## Supplementary Data Sheet 3 for "Discovery of long non-coding RNAs in the liver fluke, *Fasciola hepatica*" (part 60 of 94)

```
NNNTAAGTCGAGAAGACCTTTTTTCGCTGATCCCCGAGAGCGGCACAAGGGGGCATAGCCTTAGATTACAAAGGAAACATTCGAGGCTCCAAATTAGGGCGAAGTACTTCTCAAATAGAGTGGTACCCTATTGGAATAAGCTCCCGGAAGAGGTCATAAATACCACAACAGTGAAGGCCTTTAAGAAAGCACTAGACCTATGTTGGGTGGCGGTATACCCCGAGTTAGGCTAAGCAGCTTTTAGGGTCAGATGCAATTTACTTATTGTTTCCACCTTACTCTGCCAGGGCTGATACTGCACAAAATTTCTGCCTTTCAGAAAAAGAAAATCACGCAGTGTTGGGAGCTACGGAAACGCGCCGACAACACAACTATCTGGACACACGATTGGCTCTAGCCACACCAAGTCCTGTGCAAACTGAACTGAACTGAACTGAACTGTCTGCGTTACACCAGCGGCTGGGCGGTCTAGTTGCCGTGTCGCGTTCTTCGGTTCCTCCATTCCACTACAGCTCCTCAACCCACAGGATATTTCATTCAAGCCCCTCCGTGTAAATTTTCACCACCCAATGGCATTCAACCCCCCGATCTCTCCTCTACCTTATTGAGCCATTATCCTAAACCAGCATCATGCTCGTCGTTAATATCTTCCCCGATAGCGCGTCAAGCTCCGCACACCAGCTGCGCAACGTTGCGTGTTCCTACTACTCCCCCCTCTAAAATAACCATCATGTACATCTGTCAACCACCGGCACATGTGTCGGGCATATGCTCTACCCCGCCTGAGCAAGCCGCATTGACATGCGACGAAACCATCCAACATTCTCCCAGTTCCTACCTTCTGGGGCCCGCTCGTACCACACAATACCAACCGCTATCAAGGTTGCCATGTAGGAAAGCCAACAGACTCCATAATTCCCCTTGTGGGAGAACCGCTACGAAACCGACCGGGTTTTGGTCGGTTTTCGAGCGGTTTCTGAGTGGTTTCTGGGCGGTTTGTGCCATTCGTTTGAAATACGTAATATGTCTCGTTAATTTTTGTTACTTTTCCGAAACTACGTTTTACGATGCTCACTTCTGTCTCCCAGGTTATGATTTTCTTGATGATTGCCCTTATGTTACCCATTTTGAGGGCATGAAATAGAGCGATCTATAAATTGGTATTTCGGAGCATTTCAATGAATTTAACCAATATATTGAAATGAAATGCCAATAAGGTAGTGTACACTACTCCAATCGTCGACTTCCTTCATATCAATTCACTACTGATCCGTGTAAAATGGCCACTGAACAAACCGATCGGAAACCGTTCGAAAACTGATGTTACGCATGGACTGTGTGCTATAAAGGTCCACATTAGGTCATTATACCCCGAGTGTGACCATGCCACCGCATACTAGAACCTACTAGCTGCTTCCGCTAAATGCTCACCCAGTCAGCACAGGGGTGCGCATTTTAGTCCCAAAATAGTCCCGCGAAGAACTTTTTCAGTAATTAGTTTGAGAATAATTTTCGTCACGCCATTAGATTTGGACAGGTCTAAAACACGGAAAAATAATTTTACTCCACTAAAAAACACTATGATTTCCCAGCCCGGTCAGCACAAAGATAGAGCATTGAGTCCCAAAAAATCCCTCAAGGGACTATTTCCGGGCTATTTGAATTATGTGGTGTAAGTTGGAAAATTTCGCCCGTTGCTTCGAGTACGGTTCGTAACATGGAAGTACACCTCGACTTCTTTGTAAAATGCTACTCTTTATAGAGATGCTGGTTACCAGAAAGTACTCGGGTCGTGGTAAATAATTTTCGAGGGTATTCACAAATCATGTTATTTTCTCTAATTGGAATTGATGGTAGTCCATTAACTAGTACCTTAAGAGGAAGTAATCTAGTAGAGTTCATCGAAAGTTCGAAGCAAATCACGTTGGCCACTGCATTCTCGGTATGCTCAAAAATAGTCCCAAAATGTCCCTGGAGTGTTTCAAACGGGACTAAATTGGGACGAATTTGGGACTAATTTTGGACTATTTGGCTGACTGGGCATTCACTATCGAGTAAGATTGACTCCATGAGATCACGAGCTGCCCTAATGAACCGTGACATCATTATGGTAACCGAAACATGGCTCACTGAGACCACCTTACTGGAACATGTTTCTATCGCTAGATTCGACATATTCTCACACCTCTGTCAAATTAGACGTGATGGGTCTGCTTAATTTACTTCCGGAGAAGCATCCCAACGACTGTCGTCGACCACTTTCTACTTGTTAATGCCTGCAACTCTGTATGGTTGCTACTGCGGTTTGGTCTCCAAAGCATATTAGTTGGATGCATCTACCGCCCTCCTGTCCGGGACAAGCTTCACCTCCATACTGTTATCGAAGCTTTCAACTTGGCGTCTGCCTATCTCTGCAGCGCAAAAGTCATCGCAGGTGACTTCAATCTCCCCAAAATATGCCGGTCTTCACTATCTGGACCCACCGCCTCCCTCGACGTACTCTCTAGTATCCGTCTTGGAAAGTGGATCCAAAACGTAACGATTCCCACCAGAGGATTGAATATTCTGGATCTCCTCTTCACTCAGTCTCCCGGTGGTTTCTTTAAGGTCCTAGGCTACTTTTTAGGTAATGACCACAAAATGGTCACTTGTAAATTCAAGCTTGCAACGTACATTACAAACCTTGTTCCGTCTAATGGGCTCATTCCTCGGGAAAACTAGTCACCTTCTCCAGGTATCATTCGATTCCTCAACAGACGGTAACTGACTCTACAATAACCTTTCTGTGTTCCTCGAGGTACCAACTGGTACCTTCTCCAGCCAGCGCCTTTCGAGGAGAGAAATCCGTATAGCCCATTTTGAACGAAGGATTCTTGATTTGCAACGTCAGTATTCTGTATCTCGTGACTTCTCCTTTATCCTACGCGTACGTCACCTCTACAACTCTTTCGATTGCAAAGGAACAGCATCTCAACCAAGAAACCCGAGCATTGAACGATCCCAACAAATCAGGGCAAGTAGAAAGGTTACTTATTCAAAGGTGTTCTCGTTTCAGTTCCTTAGGTCGTGGTCGATCAGCAGTCGTCATATTTCTTGATATGATCAAAGCATTCGATCGCGTGCCTCATGCCCATCTTTTGTCCAAAATCCACTCGTTCGACATAGTTGATACTTTGCCCTCTTGGCTCTGCTGTTGCCTGTCTTATCGTTTCCAGGCGGTCCTGACCGGCGACCACCTATCATCACCTAAACCGATCATTAGTAGTGTTATCCAAGGTAGTGTTTTGGGTCCACTCCTATTCCTTATGTATGTCAATGATATATTCTCTATGACTCGCCATGGGCCTGCATTTCTTTTTGCGGATGACATCAAACTTCTGTATGCCTTTGACGCCGAAAACCTCATTGCCGTAGAGGAAAAACAAGATGATCTAAATCCCCTTAGCCATTGGTGCTCCACTTGGCATATTAAGTTTTCTCTTGCAAAAAGCACTATACTTTCTTATAAGTGCCATGTTCCCGTTGATACCCTGGTCATCAGTAGTCTCCCGATCCCCATTTACCGCTCTGCCCGAGATCTAGGGCTGCGCTACTCATGCTCGTTGAACTTCCCTGAACATGCTTCTGTCCAAATTGCTAAAACTAGGTGCAGTACGGGTCTTATATTTCGATGTCCCAAACTCAGTCGCCTTCACTACCCATGCTAGGCCCCTTCCGGAATACTGTTCTTTTATTATATCTAACATATCGTGCTCCACTATTATCGCCATAAAAAAAATCAATGGTAATATACCAGGCGACCGGTGGATACATCCGCCGTCCTCACATACCGACAGAGATGTGAACTTCAGCTTGACTCACTATGACTACGCCGCATAAAACCGAACCTACCCCTCTTGTACAAGCTTTTGTACTGCGACGTTAATTCTTCCATTAAATGTTTCACCCCAAATTGCATTTATCCTCTTAAGCACAGAGCCTTCTGTTTGCCCAACCCTTTTTCCAGGCTCTGCGTTTAAGCTAATTTTTTTATTGTTATACAGTAAGATCTGGAACAAACGTGAAGATAGCATACATCGCTCTGACTTCCTTGACCAGTTCCAGCGTGATACAAATAAATATCTCACTGCGAGCACTGCCATGCACCTAAGTAACAATACTGTAACTACTGTAACTACTCCCATGAACTGCACAAATAGAAAGAATTCCATACTGCATCGGTCGTCGCGCAGGATAATCAGGACCGCGCTGCCCATTGCATCGAGCGGGGTGGGAAGTGATAACTGGGCTACTGCTCAGAGTTCCCTCTCTTTTATTCAACCTTTGTCTTCTGTCCCTAACCCCCCCCCCTCTTTGCCCCATCTATCCACCCATAATGCGCTCACTGATAACACGGTCGATACTCGCAATGGTTTATTGTCAAATAGTGTCGGGAATAATCCTTTGTCTGGTAACTCACATTTTCTCAAGCCTCGTCAGCCTCTGAATCTGGGCTCCTTCAACGTGCGTACACTCATACAGGCCGGTCAGCAGACGTGCCTAGCCCTCACATTAGATCCTCTGAAGATAGATGTCTGCTGCTTAAGTGAAACGCGTGTACAGGATTCGAGCAGTGTAATTCAACTAACTGCTCCTGGTATCTCATCGAGGTATTTTATGCACATTTCAGGAGACGAAATAGCCCGAACTGCGGGTCAACGTGGTGTAGGAATAGTCTTGACTGATAAGGCTGAGGCTGCCCTTTTAGACTGGATTCCTGTTAACAGTCGTTTATGTGCTGTGAGACTCCAAGGGTCAATCGGCGTTCGAAAGGATAGTTGTGTTAAGCGCAATTTGTTTGTGATCTCGGCGTACGCCTCAACGGACTGCAGCTCAGACTTGCAGAAAGATGAGTTCTATGATGAACTCGCCACTCTCGTTCGCAGCAGTAAAGGTTCTGACATTGTAGTGCTAGCTGGTGACTTCAATGCACAAGTTGGCAAACTCAGTGCGTCAGAAGCCTGTTTAGGTGGGCGCTGTGCTTTACCTGCTGAGCGTACAGATAACGGGGATAGACTTCTCCAGTTTTGTGCAGACAATCGATTGTTCTTGTCTAGCACCAATTTCCGACACAGCTCGCGTCGCACAGCAACATGGCGCTCTAACTCTACAGGTAGTTTGAGTCAAATTGACCATATCGCCGTAAGCTACCGGTGGCGCAGTTCTGTTCAGAACTGTAGATCTTACTGGTCGACGTGCGTAGAGTCGGACCATGCATTAGTTTTGATGCGATTATCTCTCCAGCTCCATGGTCATCGTCGCAAACAGCAAACCCGGTTAGCTGTGCAACGTTTGTGTGATCCAGAAGTATGCACCCATTACGAGCAGAATTTAGCACATGAACTAGGATCTACGACGAACAGTAATGTAGATGAGCATTGGGCTCATATCAAACAGGCGATGCACGTTGCAGCAGGTTTTGCCTGTGGTCTTAGATCCGTTGTTCATCAAAGACACTGGATCTCGCAAGAGTCGTTGAGTATAATGGAGAAAAAGCGTCAGCTCTCGAATTGTAAGGAGATGAATAAGATGCGGAGAAAGCTGGAAAGGCAAGTTACGCAGAGCCTTAAAAATAATCGCGAAAATTGGTGGGTCAAGGTAGCCGGAGAAATGGAAATAGCAGCTGCTTCGGGTAACAGTCAGAGACTGTTCAAACTTATTCGTGACACAGGTGGACGGCGCATCCAGGTCAATGAAAGGATCTGCGATAGAAATGAAGAACCCATCCATAGCAAACAGCAAAGGCTTGACCGTTGGGCCGAGTACTTCAAGGAGCAGTTTAGCTGGCCGCACGCTAGTGTAGTTACTCCTGTGTCAACAACTGCGACTCCTTGGGTGGTATCACTTGAGCCCCCATCAGAAGTAGAAGTAGAGTCATGCATTCGATCACTGAAGCGAGGGAAAGCTGCAGGTCCCGACGAACTTCCTCCAGTTCTTTTCAAACTGAGCGGAGATGCTTTGATAAAATCACTTACCGTCTTGCTCCGTGACATTTGGAACGAGGAGCGTATTCCGTTAATATGGATTGAGTCATTGATTGTTCCCATCTTCAAGAAGGGAATACGCAATGACTGCAGTAATCATCGTGGGATTAGCTTAATTCCGATAGTCACCAAAGTATTAGCCTGAATTCTACTGCACCGTCTTACACCGGCTCGCGAGAGGAATGTTTTCGCGAACAGCAGGCTGGATTCCGCCCAGGTCGAGGATGCATCGACCAGATTTTTACTCTTCGCCGACTACTTGAAACGTGTCACACGCACCGCCGACCGACAATAATGATTTTCTTAGACTTGAAAGGCGCCTTCGATTCAGTTGATCGAACAGCGCTTTTCAGTACTCTTCATCGAAAAGGTATGCTCCAGAAGTTCGTGAAACTACTGAGATCATTGTATTCTCATACTTCTGGCCGCGTTAGAGTTTACGATGAACTATCCGGTCGGTTCGAAACGACGAGCGGTGTTCGACAGGGATGTCCTATGTCACCATTCTTGTTCAACTTCGTTATGGACGAAATAATGGAGAGTGCGCTGCAAAATCTTCAGGATGTAGGCGTCGAACTAGGAAATGGTGGAAAGCTATGTGACCTAGATTACGCGGACGACGTTGTCTGCTTGTTCGAATGCACGGAACATGCTCAACATGCACTAGATAGACTCTTAAGAGCTGTAGCTCCATTCGGCATGCGCTTTGCACCTTCAAAGTGCAAGGTGATGTTACAAGACTGGACGTCAACGATTCCGAGGTTAATGCTCGATGGGGAGGTGCTGTCAGTTGTCGACCACTTCACCTACCTCGGGAGCAGCGTGGCGACGGATAAGAGCATTGTAGTAGAGGTGAGCACGCGTACGTCCAAGGCTCGAGTGGTGTACGCTGGACTGAAGCACTTGTAGCGTCGATCTGATATTTCCCTGAAGTTGAATGCTCGTGTATATTGTGCCTCAGTGCGTTCAGTTTTGTTGTATAGTTGTGAAGCGTGGAGTCTGCGTGCTGAAGATATTCGTCGTCTTGAGATTTTCGACCACCGATGTTTACGTAGTATCGCTGAAATTGGGTGGAATAGCCGAGTAAGTAGTGATGAGGTCAGAAAGCGAGTTTTGGGTACTAATTCGGAGAACGTTTTGTCACAGCGTATCCAACTTAGTAGACTTCGTTGGTTGGGGCATGTGTTACGTATGGCAAACACACGTCTACCGTACCGTGTCCTATTTTCCGTTCCTCCTGAGGAGTGGAAGAGACCACATGGAGTTCAATAGATGATATGGCAGCGAGGAATGAGAAAATGTACAGCAGAATTAGGAAAAGTAGGTGCTTCACATCTTCGTGGTTGGGGTCCAAAAGATCCGTCAACCAGTAGGCTGGAGACACTGAAGGATATGGCTGCGAACCGTAAACAGTGAAGATCGTGTTGTCACTTTCTATCGAATCAGAATGACTGATCTATGTGCGTTTGTACAGTTGGACTGTGTATTCCGTGTGTTGGCTACTAGGGCATTCTTTCCTTTTCCCACCCATGTAGGTCCACTCCCTGTCCATCTTTTATATTCATACTTTCTGATTCAGCGTGCAACATGGTGAGAAAAGCAGTGGTCAGTGGGGCTTGCCCACTGTTTAACTCTGTACGATGATGATTATGACACTGCTTTCGAAAAAGACCTCCAGTTTTAATTCTTTTCTGCTAATGTTTTAGCTTTTTTATCATGTTTGCCCAACTGTAGTTGTATGCACGCTACATGCAGCACTTCATCCTTGTGTGAACTGGTGCTTCAGTGGACGTCAACCCCGTCGAACCAGCACTGTCCCAATTCTCGCCCCTCATTGTTACCGAACCAGTCCTCACACCGGTGTTGCCCTGCTTGCGGTATGCCAATGACGACAAAAGATCGTACTAACCGCTCAGTCTACACAACATAGTGCCACCTTACCAATACTGAATCACTGGAGACGCGACGTAGTCTTTTTCGGTGAACCACATACGGGATGCAACTTATGGTGCCTAAACTTTGAGGAAATGCAAAATGCAGCATCATTAGTGGTATGGACTGCTACAGCTCCGGTTAATGTGGAATTCGCCTGGTCCACAATACACGAAGGGACAATTGAGCTGATACTTACATTTGAGCTTCTCGTTCGTTTTCAAAGGTTTAGCAAAGGTCTTCCGTGGTTCGATCGTAAGCTACGGAGTGCTCTCCGCAGTAGAAACCGTGCGTGGCAACGTTATCGGTGCACTGGAGAAAAAACGTGTTCATCCATGAAAATGGGCATGTGCGTTTTGAAAACATGATTTCTAAAGATCCCGTTGCTGCACCCAAACGGCTTCATGCATATATGAAACAGAATTCGACTGGACACGGTTATACCACCCCTGGTTAAACAGGAAACGCTTGCTGAGACAAACGTACAGAAAGTTCAGGTTTTCGCGCGCCCTCACTCATCTGTGTATGTGACGGAATCATCCCCATCGCCGTCACTGCCTCACATCAAGCTCATCCTCCCTCAGAAGATAGCGGCATGAAAGTAAAAGTGGGTAAGTACCCTCGTGTGTCAGCCCTTCCATCCAGATGAGGTTACTAAGGAGCCGAAGAAACTAAAAGCTCACCAGTCACCCGGACCAGATGGTGTTCATCTGGCAATATTGCGTGCACCGACCGACAAACTCACATCATGTTTGGCCGATCTTTTCAACCTGTCTCTACGCGCCTAGTGAATAGAAGACTGCGCTTGGTACCGGAAGATATCTATCAACTGTCTCCCGGCGAGCCCAACCTATATCACGGGAAGGTGATGGGACAACCGTCGTCGGTGCGAATCCGGGATCATCTTGAGTCATGCATAAGTTTGTGCCCCACCGAGCATGACTTCCGTCCAGAGAAGTAATGTAGTTCAAACCTGCTTTTGGCGAAAGAACGGTGGACAGGTGTTATGGAGGGCGGCTGCAGCACGGAAGTTGTCTTCATTCATTTCAGGAAGGCCTTTGATAAGGTACCTGTAACTACGGAATTGGCCGAAATCGAACCCAAAGATACACCAACTGGAACTGAAATGTGTTGGTTCATTTGCTTACAAAATGCGACATTTTTATAGGCATGAACTATGTAAAGGAAGATATATACATACTGTCATTTATCCATGAACTGTGTGATTGGTAGAAACGAACGTGTCAAACAGTGTCATGCAATGTAGTAGTGGATCGTGCGCGAGACATGAGCACCACGATAGTCAATATCCAAGGTTGCACTAAAGTGAGTCACACGCGCACGATGTATCTGGTCCGGTGTGTAAATGCATGGATGGTCATTGGAGTGCAAATGGACAAATGGACAGTGATTGGTCCAGATGGGATTTCTTATATTACATGCGAGTAGAGCACAAAATCACTACAGTACCTCACGACCGACTGTTGGGAAAACAGAATATTTGGTCTCCACAGTTCAATACTTGACTGGATTGCATATTTCCTGAAAGGGTGGACGTTTTCAGTTAGGGTTGCTCGGTCGAAGTCAAACTGGGTTCCCCCAGGGATCGATTCTTTGGCCGATGTTGTTTCTGGCCTACATCGACGACTTGCCGTTAATCCTCGTTTCACTTTTCCTTGTTTACGCAGATGACAGAACTGTAGCGTGTCATGTAGTTGGATGTAGACAGAGAGGTTCTACAAAGTGATTTGAGTATGTTAGCCCGATGGTTTGATGGATGGGTCCTACCAATCAACGTGTGAAAATGCGCGCACCTGCCTGTCAGGAAAACAGTGTCGAACACAGTGTATCGCATTGGGAATGAAATTCTCCCGAGATCCTCATGTAATCGCCACTCAAGACTCAGGCTCACACAGATAAGATATGTGCTTCTTCCAGAGGTGTTTCTGGTGGCATGCATCGTTTGTTTGGTCCGTTGAGTCCCGAGGCCTTCTGATTGGTGTGTGCCTCCCATGTTCGGATATGCTGCAACCTACTCCTGCACTACCAGCGAGATGGCGAAACCGGAGAAAGTGCAGCGCTTCGCGACGAGACTCGTCAATGGCTTATGTGAGGTCAGCTACGCGGATCGTCTGAGGTTTCTTCAGCTTCTTTCCGAGTCCTATGGGAGAAATCGTGGCGAAAATCAGTCTGAAGAAGGTCCTTCCTAGCGACATGCGTCCGAAATTGCAAGCGGAGTTTCCTCTTCGGATGAACGACCGAATGTGAGAACATTGCTTGGTGTCACGGAAGTTTCCGTCGACTGTTTTACTACTGGTTTATCGTCTTTCATGGAGGGCGACTAACCTTTGGAAGGCTTTACCTGCCCCAATGTTGGGAGGGAATGACGCCGCTCGGTTCGAACGACGTCTTAAAATTCTGTATGTCTCATTTACTTGTTAGTAGTATGTAGATGCATTGTGGTGGAATGCTTCCTGAGGATGAACCTACAGAGTCCATTTGAAGAGGCTTACACGGGATGTTCCCCTCTGCCTTCTTACAAAAGGATTGAAGATTAAAGATTGAAATGCCGCGTTTGAGGGAGGAGAGACAGTCCTACGAGGTGATGTCCATACTGCTCGAAATTCTCAAACGCTTAACAACTCATAGTTCAAGTGAGAGCGGTTCACCCCGGGTCCCCGTTCCTGTGAAATTCGCAATCGGCGGTATTTATGACCGGTGGGAAAAATAAACAAGAATTTATCTACAGCACTTCCCAGATATTTACCGTTCAAACCCAATTTGCGGTTTTTTCATAGGAGAGGTCTTCGACAAGGTAATTGACTCAAGAGCGCTAGAAAATAAAGTCTATCCGGAGACATTTCGACGCTTGAGACAGCTGTTGGCTGCCTCGAAATTGCCCATTGAATACAGAAAAAAATTTCAGGCCAAAACTCAACTGGCAGGTGAGGATCTCCGCTCATGATGATGATGATGATGACCTCCGCTTATACGCCTATGCTCTTCTCCAAATAGTCGAACGCGGCTTCGCTAATGAATCTCGGGAAGAGCACGACGGACGCGTCCTGGAACAGTTTGCATACGGCTTGTTTTTCGGTGTTAGAAACGAATTTCTTGCACATAAAGCAAGATCTGAAGACAGCCGTGGAACGGGCAGAAAACCTGGAACAAAGAGATGTGACTATTTCGAGACAATCGCAACCACGTGACCGAATAATAACCAATTGGCAACCCCCGCTCATCGACCGACAGTTCAACCGTAAGGGCCGTCACGACCTCCCACCTCCCAATGGAACATCCTGCCCTGCTCCAACAGGTTCCGTAGGCCGGAGTGGCAGCGAGGGAGATATTCATGTCTGAACCCACGGGGGGGGGGGATTTAGAAGAGATCAGTCCCGGTGTGAATTAACTATCCTTGCATTGTTTGTTTCTTCCGCAACGTCGTCCCTCTTCGCGCCTATCGTGCTTCAGGATGAAGTTATTTTTGGCTTGATGGATACCGGCCCATCACAGTCTGATACGAATGGATGTCACCTAATGCACACAAGATTCACTACGGAATACCTATTATGGTCGACTTGTTGCAGCGAACTGTTCTGCTACGAGAACGTATGAAATACTCTACACAGAATGACAACTAGGAGCCTGTCAAATGAAACACAAGTTCATAATATCCGAAGACCTGCCGTTGGGTTGTATCATTGGATTAGACCTATCACAGGAGACCAGTGGCATGATTGGCCTTACGGCATCTCTTCTGAAAACACCCTGTGGTACGATACCACCCCAGGGTACGGCTCAATAACCAAAGATGAACCTCTGTATCAAATCTATCGTCCGCTTTCCCAGGTCGATCAGAAATTAAGACATTCCTCAAAACCAATGCACAGAAAATGAAATCCAAACGAGTTAGTGAGGTAAAACGCGTAATTGGAAAACGTGTCGACGTCTTCATATGAAATAACGCACAACTGGGATGGACGAACCTACTGAAACACCGAATAGAATGGATGACCTCTTCGATGCTCTGGCTCATGCAACATATTTCAGCACTTTGAAACTAACCTCGAGACATTTTCAAGTGGAAGCTGCCGAGGCGAAGCAACGTCAAACACCATTTTCTAACCCTTCGGGGCTTACAGCTTCTAAACTGCCTTTTAGGCTGGTGACTGCCCCTAATGCAACTCGCCCTAAAAGGCCCAGCCGCACACTAATGTCTCGTTTACCTGGACGACAATTTTTCATGAGACCTCGAGAAAGAAACAAATGAATAACCTAGGAACCGTACCGGATAGACTGACTAAAGTGGGCCGTCGGTTGAAGCCTGAAAAATGACATTTCATACAAACAAAAGTCATTTATCCGGTGCATACAATCTGGGCTGTTGGCCTCCATATATACCCGAAGAAGGTTAAACAAGTTGCATCGTGGCGCACGCCGAGACGGATGAAAGAGGTAAGAAGTTTCTTGGGGTTAGCATCGTATTATCGCCGATTCGTGACAAACTCCGTCCAAGTTGCCTTCTGCATTCTCTACTAGAAAAGAACCATTTAAGTGGGATTCTCGATGCGATGACCCATCCAATACCCTTCGAAAAGACTTTGCTCCACAACCACGTTGGCATTACCCGAAACTTTGCCCTCAGCTGGGTAGTTTACACTAGAAACAAAGGCCAGCGATACGGCGATCGCGGCGTATTATCACAGCTAGGAAAAGATGACAACTTTTTTTACGTTTATGCGGCTAGCTCCTGTGAGAAGATGACCCGGCTTCATGCGTATCCCGAATGGCACCTGCCCATGAGCGAGTACCGGATGCGAAGCCGGAGCACGGGGAAATCCAATTCTGCTTCCAGTTGCGAACGCCGTAGACAGCCTGGAGTCCCAATCCCTCAACGTCCGATTAGACGGTACTGACCCATGTTTTTAGATGTTTTCCGAGGCGACAGTGCCATCCTGGACATGAAACAAGAGAAGGGCACTGTTTTGAGATCTATTTGTCCAGACGTCGTAGGACATGTCCAAACCACTGCAATCGTCGGCGTTGGAGGAACACTGAGAGCTTTTCGATGTGAAGGCACCGTTGTCTAATTGTCTCATTTGAAAGCATGTCGTGCCACGCCACTTTCAGTATCCGTCGCGAGCACCAATCGTCAAAACATTCTAGCTTTCTGATGTCCCCGATGCGTAGTGGCCACGTCTCGTAACCGTAGGTCAGTAGTGGACGGAGAGCGACCCGGAAGATGCGGACTTTGGTCCAGAGACTGATTCCGTTGCGTCTGCAGAGTGCACTGCAAAGCTGGAGAAACGCAATCCTGGCATTGTCAATACGCAACTTAACTTCGTCTTTGGCTTGACCGTTTGGGAGAATCGTACAGCCCAGATATTTGAACGCCCGGAAGTGCTCAATTTGTTCGCCGTTCAGGTATATCAGGAGAGTGGACTGTGTAATACATGTCGAAAAGATCTCGGTCTCCGGTGTATTGATCTCTAGTTCCATGGATTTTGCAAAAGATTCCACGTAATTGAGAATCAGCTGTAAAGTAGTTGGGCTGTCTCCAAGGATGACGATGTCGTCTGCAAATTCTAGATTGACGAGGAAAACACCGGTGCCCAGATAAATACCAGGGTAGTCAGTGGGCGCCTGGCGCATTGTCGAATCGACGGTGTAGTTGGACAGCAATAGCGACAGGGAACGGCCTTGTCTAACACCGGAGTTGAGAAAGAAGTCATTGGACTCCTCTTTGTCGATGCATATTCTCGCACGCGTACTTGCGTAGTACGACTTCCTGAGACTGACAAACTTTTGGGGCATCCAATCCGCTTGTAACATAGTCCATAGCGATTCTGTATCAACCGAGTCAAAGGCAACCCGAAAATCAATAAAGTAAGCTGTGACTGACTGCTGAAACTTGTACCGATGTTCTAATACTCGGTGGAGGATGAATATTTGGTCCATGCACTCTCTGTCACGGCGAAAGCCTCTTTGATTGGAACTTGTGTGCGCGCGTCACGCACCGCTAAGAAGCGGTTCAACGAAAGTACGGAAAACATTTAGGCGGCTACGGTGTCACGGTAGGGAGGGAGTAATACTGAAGTTCTCCAGTCCGATAGGAATTGTTTTTTCCCCAGATTGAGCAAACCAGGGTGTGCAATGGCTCGAGCAGTGTCGATGCGATGCCATCTCCATGGGCTTTCCGGTTCTTCAGCTTGTGTATTACGTCGGTGATATCGTCTCGGTTTAGCAGGTTGTCAATAACATCATAGATCTCGCTCTAGATTGCTGGGATTTGGTTCACAGAGCTTGCCGTGGGGCGGTTCAATAGACAATAGAAGTGTTCGGTCCATCGATGCATCTTTTTGGCCTGCTCAGGAATGAGCAGCCCGACAACATCGCGAAGGAGGGGTTCTTCCGACTGTCACTTATCGGATGCAGTGCGGATTAGACGGAAGAGCTCTAAGAAGTCCCCACAGTTAGTCGCAGTCTCTAAGGTTTCCATGATTCTAGTCCAGTAGTTGATACGGTCGCTGCTGGCCGCACGGATGGCTTTTCGACAGATATCACAGAAGTCTGGGTGACCGTTTAGGAGGGCATCTCTAGCCGTTTCGGTTAACTGGATAGTCGCCCTTAAGATCCAGTCTCGTCGCGTGAATCCCAGTTCATCTAAAATGGATCGTTGGATCGAAGCCTTAAGTAAAGTCCACTGATTTTCCACCTGCACTTCCTCTCCACGTATGAACGTGGTGACTAGATGGGAGGCAATAGCGTCCGAGACCGTTTGGCGCTTTCTCGGTGATCCTAACACTGCCGTGTTAGTCCGCTTCGGGGTTCAGTTATTTCAGTGATTGGCTAGGTGGCTCTTGAAGCGTGCACGGACGAGGGTGTGATCGGTGCTGTTCTTGTTACCAGTCTCCGTGCCTCGGCAGGACCGGAAATCTTCAACTGAAGATGAGCAGCGTGATTGTTTAAGAATGTAGTCGATCTGATGCACCGTGTGATCGCCATTGGAGTACCACGTTAGCAAGCACTTCCTGGGATATTGAAAGTGGGTGTCGGTGAAGGTTAGGCTGTTGAAATCTGCAGAGTTGACGAGATATTCGCCATTGCTGCACTGTTGTGCGAAACCATATTTTCCCAAAATGTGTCTAGTTGCTTGGGTGAACGCACCAGTGTGGGCGTTCCAGCTCCCCCCCCCCCCCCCGCAACCAGAATGTCACGTTTCGAGAGGCCGTTTATCATTTCTTGTAGCCCGTCGTAGAACTCGTCCTTTGCCGCTTCTTCGGCTGCAACTGTCGGGACCTAGACCGCAACGACAACAGCAGCAGCAGCAGCAACAACAACAACAACAACATAGGCGCGAAAGCGAGATAAGGCGATCCAGGGGGATATCGGGTTTCATGAGAGTAGCGTCTTGCCAGCCTTGTTGCTGATAACTATCGCGACACCACGGAGGCCAGAGCCGTCCGTAGGTCCGCTGTGATAGAGGTGGCATTTGTCGTCTACTCCGGGGACCTTTATATACCGATTGCCAGAATTCGGCAGCCGAAATTCGGAGAGACATGTGATTTCGACGCCTTCGTGCGGTGATGGCTTGACTTCCGATGTCCAGGAGTGTTCTCACATTCCAGAAGGCGATTTGAATGTGATTTTGGGTCTTAAGGCCCCCAGCTAGCATGTTTGTCACCCCAGCCGTGGAAGAAACACCAGGCGCGTCGCTTACCAGAAACGCCGTAGCATGAGCGATGTGTGTGAGAGAAATTGTCATGACGAGTCTCGAGAGTTTTGTACAAAGTGGCGTCCCCAGCGTCACTCGGCTTTTTCTTCGGGGTAGCCATTGTAGCCCGTGCACAACCAAGTGCTACCTACCGAGTAACGGGATATTTTTGTGTTGAGAGCTGGTGACCGAACGAGCTGTTCGTACGCCCTTTGGATGGCGGCCCACCAATGCCCAATCCGTCCTAGTGATTTTGGTGCATGGTTGCTGGTGGCTCTAGGAGCGCGTTCGCCATTCAGTAGAAGTCATTTAGACCCAGGGATCCATGCCACCCTGTTGATTAGACGGATTTCCTCGGTAGCCGTTGGACCCAACAGATCTCATCCGCCTATACAGGAGTATCCATCTTCTTATGCTGGGCGCCGTCTCACCGAGGTTTTTAGGCCTCGGTTACCTTCAACCTGGTTTGGCCCGCCTGTCGAGCGCTTTGCCGGGATGTGGCCACTGACGCGTGCCTCAGCTTCGTAGAGCCACAGGTGAGAGTAATTAGGCGATGGAAGATACCCCAAGGGGCACGACAGTTTACCAACTCAGAGGTTCTACTCCTGTCAGACACCCCATACACATCAAGTATGGCTCCATAGAGCCCAAGCAGACCCTGGAACACCGGGCAAACTACGCAAGGAATGAAAATGGCCTTATGTGGTCGAAGGAGTGCTGTCCAAGGCATACCGCATAATCTGAGACACCAAAGAGTCCCACTCATCATTTATGGCGCATTTCAGTCAACTTAAACCGTACGCACTAGCCAGCAAATCTGAAGTGAGTCGTAGAGTGGTGGACTGACCTGAGGTGGCGATCAAATTAGCAATACCCAGTGGAGGAGGTAGCGCGAGAGCGCCAAGGACGACGCTTTCAGAAGAAGGGAAGCAGTGTAAGAGGAAACCAAAACTGATTACTGTGAGGCCACAATAAATGCGTTGTATCGAACTCAGATTCACATGATATTGTGTGTGGAAATCAGGACAACACATCCTTCATCGTTGCTACGTGTCTCGACACAAGTGCCATTGAAGACGCCAAGGATTATTCCTTTCTGACACTACATGAATGGCCATTTGTCGAATAAGCCCGTTTTCGGAATACGTAAAGACCAATTCCGTGGGTGCAGATTGTAATCACAGCGTGGATGAAGTTTTGCAAAGTGAAAAGTTGATTGATGAATCAATTCGTATTGGTGGAAAGCAACTAAAATTCACCCTTCGCCGCTTGAATTTGCATCCTGCGCACCCCGTTCGAAAAACACTCTGGTTACGCCTGATTAGTGCCAAATACTCTATTTCTCTTCCGCCCGATGATACGGACTTGGCCGATTTCGGTCCAACCACAGATGTGGATAGCAGTATTTCTGACCTGGCTGGTTACGAGCTGAGCGACCAACTTCTGCTTCCGACGTTCCTCCTAAATGACGTGGGGAAAAAGCGTCTGCGCGATATCTTGCATCAAATTACGCGTAGCAATCCGGAATTGGTCTATGCGCCTCAGCTATGGCCATTACTGGCCTTGTTCCTACACTATCATTCGGCACCAGTCGCTCGAGCCTGTCTATTAGGCCTGTTACGTCAACCGGATCTTATCACACAGACCAAAGCCGCGTGGATTGTTCACTCCTTGGGTCTGGAACGCCTCGGTATGCTCGGTTTTGTTTCGAAAGAGGCGAGGCGTATAACCAAACTCAGACTGGAACAACATCCGAATGAGGTACGGATCAGTTTGGCTCGTTGGCCGGTCGCTCTTTGGCACTTACCATTTGGCTACTTGGTTCGCCTAATAGATTGTTTCTTGTTGGAAGGTCCCAAGGTGTTTTTCCGTGCTGGTCTATTGCTATGGAGGTTCGCCGCGCGACTGGAAAAGTCCGCAGGCCAAACTGCAAACGACAGTTTCGATCTTATTAGTGCAGCACGCAATCTGAACATAAGCTCGTCCGCGTTTATCCGCAAACTTTTCACCATCCGGAATCTGGGTCGAGAATCTGTAAAACGATCGTTGGAAGTGGCGCGACAATCAGAATCTTCAAAGACTGGAGATCAGTCCGGTTTGGAGGACGCTTTGATTCATCCATGCAAACGTGCCGGGTACACCACCTACGCATCCTATCTGGTTGGGGACGATCATTCCTCTCCTTGCACTGCCGGAGGCTCACAGGCACAATCTCAGCATCCGTCCGATTGTGTGACTGTGTCTGAACTGGCGACCCTGATCACCTCAATCAAGGACAACAAATTGTCCCAGTTGTCCAAACCGGTCCTGTTGTTCTCCACCAATCGAGATGGAACAAGTTTGCGCACCTTGTACGCTCGCGCGGCTGATGCGCTCGCCTCGGCCAGTCTGCTTCTCGTGCGCACCCGATCCGGTCGTTCGGTGATTGGCGCATTCTGCACCGATCGATGGCAAGCACGCAGTCAGTCTATCTACTTCGGTTCCGGTCTGTCGTTTCTGTTTCGTGTGAAACCTGGCCCGCTTGTCATCTATCCATGGATCGGACCGATGAAGGATGGAGGGAAACTCTCCGATCCGACAGACCTGTTCCAGTACTGCACAGAGCATCAACTTCATGTCGGTGGTGGTCGTGGAACTGGCTCGCCAGGTTTGTCACTGGATAGCCAGTTGAATGTGGGCACCAGTGGTCCGAGTCCCACATTTTCTAGTCCATGTTTGATTACTGAAGTGGCAGATATGATCGAACGTTTCGGTGTACAACAAGACCAGGGGTGCTCGTTCGCGATCGGTTTGGTGGAACTGATTGGTTTTCATGACCTGTGAACTCTGGCACAGGCTTTTTGTCCCCGAGAGCTCTCTTCTCGTTTCTAGTGTTTTCTTGGTTCTTTTCTGATTTTTCTTGCCGAGAATACAAAGAGTACTAATTTTGTCTCCGGTAATGACAATCATGCAGCAATCACTCTTTGTTTGTTTATTTTGCATTATTTTCGTATGCAAATATCTATCCTTTTGTCTTTCTGACTCCTCGTTCTGTGCAAGCACTCGCATGTGCCCATACACAGTTATTTTTCCTCCATTCTATTGTTTTTTTGAAGCTTTTGTTCCTTTCGGCTCCTTTTTGTGAATTGACCATCTCCAAACATGGGCATAATGTTAGTGACTGTTCACACTCCATTTTCAGCATCCGTTCATTCCATTTCCTTCAAACCGATCTCTTCTGTTTCCCCGGTTGTTTCGTCATATTTTTCACCTGTGAAATTTCGCATTTCAGTTTAACCATCTTTCTTCACTTTGTCTGTAGTTAGATCGCTTCTCATCGTGTGTGTGTGTGTGTGTGTGTGTGTGTATGTACTACTCTCGGTGCAAACACGCAAATCCAAGTCCTCAAATTCGATGCTTACTACAGTGGCTCGTTTGTTTACATGGGTACGACCACCACCATCCCCATCAGCTCTGTGCGTACAGTAAAACGATCTTCTTTTCTCCGACTAATCAGGCGCATAATTTGACATTCAAAATCGAATCGAATCTCACTAATATTATTGTTATTGTTATTTATTTATTTATTTATTCCACATATTAACTTATATTTGGTTCTGACTGGTTTCAGTTAAAATTATTATTATTCCTTGTCTCAAAAGTAAACATTTGTTTGCAGTCGGAAA
>STRG.14046.2
ATCATCCAGACCGTCCTCCACGCCACAACCAGTATCCCGTATACTGGAAACCGGCAATCGTATTCCGATTTTGTCCCCTATATCTTTCGGAAATGCTAGTTCCACTAGTTTCAACGAGAAGTCCGTTGAAACGACACATACCACCGTGGAACAGTTGGGGAAAAAGGTGGACAAGTTGCAGGCTTCAGTAGCCGCCATGGTGGGAGACATGAATATAAAATTTTCCACCATCATAGCACTGCTGAACTCCGGGTTCGAGGCGTTACACAGCCGAGTAAGCGACTTGTCCAGCTCAAGACAAACACCCGCGGTTCAGTCATACTACAAGCCAACAAGAGCCAACACATTGGCTGACTTAAAAACCATGGATGGTGATTTGGATGTTCTGTCGAACTACGAGCACCTGGTTTCCATGCTTGTCAGGATTGTAACAAATGACCTCCGGGAATCGGTCCGAAAAATGTTGTCCCTGATGATCAGCGATGAGCTTGCAAAGCAGTGTTGCTGGTCAGGCAGTGTTACAAAGGCCGCCGTTTCACAGCTGCGACTAATGAACGTAATTAAAGACGCCATTAACAACAGTGAGCGGCTGAACGATATCTCCGACGGGGATATCGAGAAGCATATACAACACTGGTTTAACAACGCCAGGGACCGCGGTTCGTCGGGCAGGAAACCCAGGTAAAATATTGGATACGCATGCGTTTTGAAATTCAGTGAACCACTGCTTCATGTGTAGTTTTATACGATACATTGTAAAGCACGTTTATCAACATTTAATTTTGATACTTTCTTTTACGCATTTCCATTAATAACCCGCTTTTCATCAATATCACTATACGTGGGTGCACGTGACTAATAATTTTTTCGTCACTTTACCCAACCATTGCAGAGGTCAAATGAACTTTCCTGGAAGAAAATGACAAAAGAATTGCCTGGATTCAACTGTACATTTTTTGACAACTTTTCTACAATAC
>STRG.8177.3
AGGACGGTTTTCTTCCGCAAAAACGCAGAAGATTTCCCGTCAGTTATTTACTGCCTGCTTAGTAGATAAGTCCAGAAACTTTCACATTTGGCGCCGGGGATCTGAAGTGGCGGTCGTTCACATCGGCTGAAGTCGGAGCATACCGTTTGGGCGGTAGTGATGATCTGGCAGGTGTTCGTGGGAATCAAGATGACGTGATTAGTAGGACATCAGCTTTTAACTTCCGGAATCCAAGTCAATGGACTTGAAAACATTAAATAAATAGTTTTTGAATGCTCTGGGCTGCAATTTTTTACCTTCTGAACCCCTTTTCCCACTAATCTCTGCAGACTAAATTCCTACTCCGTGGGTTTGTCCACCTTGGCCCCACGACGGCACTGAAAATATTCTGAAATAATCCATCCTGTGTAGAGGGAAGATTTTTTCGGATATTCTGTCAAATTTATACGGTTGTTGTATGGGGTAGAAGCTGCAGCTCACGTGAGTGGCTATAGCCACAATATACTGCCACTTAAGCAGCTTGCAGTGGAGTTCAGAAGGGCTAGCAGTAGTGGTAACCCGGAACTAATCTAGCTGACAGCTGTAAGGTGCCGTCGTTTACAGGGCCCGAAACTAATTAAGTAGTTATTTTCATTACAAATATACTTTATGAGTGAGCCATTGGTAACGGGAATGATAACGTGGGATAACGCCCATTGTAGCAAGACCGCTCCGGAATCACGGTTATTGACCGGTTTTTGAGTGATTCCTGAGCGGTTTAAGCCGATCTTGTTAAATACATGATACACTTCATTAATTTCTGTCATTCTTCCCTAGTTACTTCCCCTTATCCTAATTTTATCTGCTAAGCGACCCTTGTAGCAAAACCGGTGCAAAAATGCTCCGAAATCGATCAGTTTTGGGCCGGTTTTCGATCGGCTTTTGCTATTACGCCGATCGGTTTTCGGTCGGATTGTGTAGTAGCCTTTTTGCACGGATCAACACTGAATTTACGCGAAGGAAATCGACGACCGAGGTAATATGCAACGCTCGGTTGACGTTTCATTTAAATGTATTGGTTCAATTCATTGAAATGTCCTGAAAACCTCGGCATAGATGGCTCTATTTTATTCCCCCGAAATGGGTAACTTAGGGACAATTATCGAAAAATCGCAAACTGGGAGATAGAAATGATCATCGTGATACGTAATTTGGGTTAATAAGAGGAATTTACGAAGCATATTATGCACTTCTAACGATTGGCACAAACCGCTCGGAAACCGTTCAAAAACCGTCCAGCAAACCGGCCGGAAACCACACAGAAACCGCCCGAAAATCAATTGGCATAACAGCAAAAACCGCTCGAAAACCAGCCAAAGACCGATGTTACGAACGGGCTGGGTGCTACAAGAGGATAAAATCCTAATAATCATCCTTTTAGGGTGCATCAAAGAGGTCTGTCTGCGGCTTACATTTTTTCCAATTAGTATCTAAAAGTGCTTATTAGAATAAAATACTCAATAAAAGTGCACAGTATCATGGTCGTCGATTTCGTATTAATTCAGTTGTGACCTGTGGAAAATTAGCTACTTAGTGGATTATAAGCAAACCGACCGGAAACCGGTCCGAAACCGATCTCACAAACGGGCTGTACGCTACCAGAGGATGAAGGTGTTGTTGAAATAAGTTTGTTTTAATCTCGATGTCACAAAGGAGTTCACTCCGATGTTTTAGGTAATGAACGATAATTTCACGAAATATCCTTCACCGACGTTATGCGTAGGCCAAGTTCGGTCTTGGATCCACTGCAGTTTTCGATGTTTTCATCAACGACCTACCCTACCGTTTAAGTATCCCTCTCTGATGTATGCCGGTGACCTAGAAATCGGGCGAGTGAATAAGGCCGGTGCAGATCATCATGATCATGATGGTCTTGATCTTGGTCTTGAAGTTCGATCTACAGGCGGATCTGGACTCACTTTCGATCTGATCCGCATCTTGGTCACTTCCTGTCATCGCGCAGAAGTGTGCACAGATGGAGATATGTCTCGGTCTGCCTATAGGCGGACCGACGTCAAATGATGTTTGCTTTCCAGGGATTGACTCTTCGGGTGACCACCTATGAGCGTGACCTAGGTGTGACATTGATTTCGTCGTGGAAAACTCGGGAGCACCCTGACAAGATATGCGTCAGTTTGGAGCATACGAAGTGCCATTCGACGTTCGTTCGGGAGGCTATCCTGTCATGCCTTCAGGTTGCTTTACACTGCCTACGTCCGTCCACGACTGAAGATTGGTGGAACTGCTGCTTTCTCATGCACAGCCGCTAAGTTGCTGATGCTGGAGACAGTTCAAATGGCAGATACCCGGCTCGTTGTTAGAGTACGGGCGACCAGCTACGAAGCGCGGCTGCAGGTAACAGGCGTATCGAAGAGTAAGTGGAGACCTGGTCTGCATCCGGCAAATAGTCCGGAGCGAGATTGGACCACACAATCTTCCTGTTGCCCGACAAGTGGCATTTGGTTGTGCATGGGCTAGAGGTGCAACCTAAAACAAAGCTAAATGACGCTGGGAATGCCACTTAGCACACTATTCCCAAGACTTCATGGATTTTGCCGCTCCCACTAATGAGACAGAAGATGCCTTAAGGGGCGGGAGTTTATCAACTCAGAAGTTATTCCCCTCGGCCACCTCATACACCCCTCCCCGCTGACTACCACCAAGTCAGCGTAATACCTGTCATCAAAAAAGCAACAAAATGGCCACTTCCTCTTTGCCTTCGTGAAATTTCGACTTCAGTTTAAGGAACCGATAACCGTGCCCCATGTTCGGCTATTCTGATTGTTACCTCATCAAGAAACTATACGAGAATTCAGTACCGTCAGGAGCATACTATAAAGTAAGAGGAAATCTAATTGTTCCGTAACGAGAATGCAAATCATGGAAAGCAGCTGTATTGGTTGAGTTAAACAATCCAAAATAACAATGGCCGTCTTTTTTTTAAATAGCTCTTTTCCACGACCGCATTCCATCAAGATCGTCCTTCGTGGTACTAGTCTATCATGCCGGGACTGCACATTGGCGTGGTGTAATGGCTTGCGTGCCTCAGTGATCCAAGGAGCTATACAGGATAGCTTCCTTAAGCCGGAAATGCAGTCATGCCTGACAGGTCAATGGGTAGAGGCCAGACGAAGTCCAGTCTCTAAACCAGTTAATAGGCAACATCTGGTTCTGATCACTGTGCCCCTTGAGAGGACACTTCAGTGAATAAATACGGAGAGAGAAGCAGTTTACCGGTCTAAAAACTCCACTATATGGACGTAAGAGTGGGATACCTGGGGTTTCTGTCGACAGTGATGGAATTCATCGAGCTTCATTGTGCAGCTATCGCCCGCCCAAGCTGAGCAGCCTCCAGCCCAAAAGATGCTGCCCCGTCCACGTTCCGCTTGTTCCACTGGGTGCATGGGGTTAAGAAATGAATCCGAAAAGTGGATCGATAACAAAGCACCAGCGAAAACAAAACAAAACGCATGCAATAATCAGGTCTCACGTGACAGACCAGAAGTTCCTTCACAGGTTCTTCGATCACGCTCCCGTGCTGGGTTAAAGCCTCACTGCCTAGTGGGTCAGACTTTTGAGTCAAAGGCCCCTGTTAGTGTTCCCAAAGAAAAACCTTTATCGAGTTGTGGGGAACCGCAAAGTTCGATTTGCCCAGAATCCTCCGTCATCCCTCCTGTAAAGGGCGTTACTAACGTTCTCTCCTTTGGTCTAATATCGATGCAAAACGTCACGGGTGATTCCGGCTCTGAAGAAACCAGTAGTTCAGAAGAAAGTAAATCAAACGCACTTCTTTAGCCTACATATTTATTTCACCCATCTACCTTCAACGTTTGCACACCATGTCAGATAGGGCAATAGCGTGTCCTCACTGGAACTCGTGACACTTTCAAAATAGATGTATGCTGTGTCTCCAAAACACACACAACACCTCACTTCCGTGATTACTTTTCGAACCCCAGATACAACCTCAGTCTGTCACTTTACTCCTAGCGGGTCTGGTGATCTGGTGTGCAGCGCTTGTGGTCAGGTCGGTGTCGGGATCGGTTTGAGCACGAGAGCTGAGCGTGCACCACTGGAGTGGATTCCAGTCAATAGTCGTTTGTTTTCAGTTCGGGAGGACGGTTCTGTACATGCCAACAGGAACAAACCGAGGCGTCGATGCTTGTTCGTCGTGTTTATGTATGCGCCCACCGACTACAGTTCCTCTGAGACCAAGAACGAGCTATACCAGGATTCGTCTCAGCCGCTTCGAAGCGTGCTTTTAATAGATGTGGTGATCATTGCCGGGGATTTCAATACCCAAGTTGGTTGTTTGGGAGATTCCGAAAGGCACATCGGAGGTCCATTTGCTATCCCGGTCGATCGTACCGATAACGGCGATCGTCTCATTCAGCTGTGACCTGACCACAGATTGTTTCTGGCGGGTACGAAATTCTACCATAATAAGCCGCACTAACTGACATGGCGTCCTCCTTCGTCCTCACAATGTTGGACTCAGATATACCATAACGTTATTGGTTACCACTGGCATTGATCACTTGAAGATTGTCGTTCATTTTGGTCTACGCCTGTGGACTCAGATTACGAGTTGGGACGTTCTCGCTTCTGTTAACGTCTCGTCCGTGGTTGCACCAACGTAAATGCCGTCCGTCCTGTGCAGTTGATTCTAGACGATAACCGACGACCTGTTTTTCAGGCGGGACCGTCTACACGGTTATGGATGCAGCCGGGTGTCTAGGACCCAGTTGAACGCTGGCAGTAGATCACGAAAGCCTTGGATGCCGCGTCTAATGCCGCGCGGGACTCTGGTTCCAATAAGCTTCACAAACGATGGATATCTTCGTTATCCGTCGCTCTGTTGGATGTTGGTAGATCCATCCCTCCGGATACCACATTCAGTGAAGCACGTCAATCCCTGGGACGCAAACTGACTAGGAGCTTGAGAAATGACCGTGAGCAGTGGTGGATTGCAAAATGTAAGGGAATTGAGAAGGTTACGTCTATTGGGAATGCCCGCAACCTTTACCGTTTGATTAGAAGTACTGGTCCACGGAAGTCCGGTGCAAGTTAGTTAATCAAGAAATCGAACGGCTCACTGATTCACTCTCAGGGGTGTCGTCTCGATCGGTGTGGTACCCGGTTATCTGTCAAGGGTCGAGTGTACAATGCGACAGTTAGGTCCATTCTTTTATACGATCCAGAAACATGGTCGTTGAGGATAGAAGACTGTCGGTATCTGAGCACCGATGTCTCCGTAGCATTGTCCGAGTATGGTGGGAACACCGTATCAGCAATGGTGAGGTTAGGCGTAAGGTGTTGGGAACCAGAGGCCAGTCTGGATCAAGTACCGAGTCTAAACAAATCTGGGTGGCTGGAGCATATGTTTTACACAAGCCCACAGGTAGACTTCCTCTGCGTACGCTGTCCTCTGAAGCAGATAGTGGTTGGAAGGTAGGCCAAGGTGGTCAGTCCATGGGATTTCAGAAAGGTATAAAAAGCTTGACCAGTGGTCTTGATCAAGTTGGACGCGTTAGACTTCCGGGCTGGGGTTCACGTGATCTGCCTACCAAATGATTGGAGACATTAAGTGATATGGCTAGGTGTCGCGGCCAGTAGCGTAGTTGCATGCGGACCCTTTCTTTGTCTTCTTGATTTCCGCTCAGTACTTTAATTTTTCGGATGTTTTTCACTTCATGCTTCTGTTCTCCTTGTCTTTTACTGGACGATGGTGTAAGGTAGCAGCCGAAACCAGAGCACAGAAGTGCGAGGTTAGTGGTTGTATAAACTGAAACTGAGACTCATAGTACTAGTGTATTTGGGCTCCATGTTGGCTGTGTACCTACATATGTGCAAGACAGCAGACGGGTTAAGCTCGTGCACTTCAGTTCCTTGCCATCGTTTTATGTTGCATTCAAGAGGCTCGCATGCCAGACTCCAGTTCCATCATTCGATTGAAGTTTGGTCATTCTGTTGTTCTACTTGAAAAATACTTTTCCACGAGTGACAAGCCAGATAGAAAGAGTGCCGTTTGTGAACCCTCGATTGTAGTGGAAAAAAATGTTTATGGTGTGTCTTGTTGGTCTCAGTGCGCAATGGTGATCAAATTGAATGTAAGGCGTGGAGCAAAACGAACTCCCAATCCTCGACAGGGAACTGCTTTGATTTCAGTCCCAAGATAGTTTTCCACAGGGTTCCATCCAGACGCTCAGCTAGGTCATTTCTCAGGTTTTCATGGAGCGTTGCGGCTTGAGGCGACCCGTTTTCGAAGAGGGAAATGTCGGACCACTCCAGTCGGGGCACGCAAATGCGAATGGAAACCTAGAATATACATCAATGATTGTCTTTTAATACCGGTTCCGAGTCGAAGATGGAAGAGGACTTTTGAAATCGATTGGCAGTTTTTGAAACGACTGGGGGTTCCTTAATCAAATGACTGGTCGAGGTGCGCTGGAACTCAGGCTTTATTTCAGGACAGATTTCACAACTAGCAATCGTTTTTCGTGAATCCTCAAGGGAGAAGGTAGATTTCGGACCCTCACAAAATGAGCCAGACACGAGATTCCAGGATGATATAAAGTGTATTGCAATCGCTTTAGATCCAGTCCTGAAAAGACAGCACCACAGTAAGATCTACTAACGGTGTGTGCAGCTGTTTTGTTTTCCGAACTTGTAGATGACATCAAAACTAGGGTGACGATTGTACTTTCCAGCGTAATATCTTATTCCTAACCCGACCTTGTTGTTGATTTCTGGATATGAAAGAAGTAGACCCTTGGTTAGTAACAAGCTTAAAATGACTTCCAGGCAGCAGATCTCCACTTCCGTACGGCATCAACAACAGCATATACTTTCTTTTCAACCGCCGGGCGATACCTTTCGAAGTCACCGTTCTGGAGAAAAACGAAACCGGGCGCCCATCTTGACTGGGCGTAACAGCTATGATGATGTCAAAGGCGTTAGTATCTACGGCAGATGGTAGGTCTAAGCGAAAAGTGGCTAGATTTGCATTCACTGGGTCTTGCTTGAGATTAGAATCACACTTTCACGGGTTCGAATAATGGAAACGTCTGGTTTTATACAAGTGGGTTAGTTTTATCGGAAAAGTTAGAAATCCAAGGCTAATAGTAAACAAAAAAGCCCACAAGTCGCCAATGCGATTTCGAGTTTTTTGTGGTTGTAGCTCCACTAAGGGCTTCAGTCGAGCGGAATCCGGTTTGATGCTGCATTTCGAGACCTAAAAGCCAATTCCGTTAAAAGTTGGACCATATTTATTGGCTGCATCTAGAAATCTCCGAAGATTCAAATCCTGCCCACTAGCGGTGTTCCCACAAGTAGTTATATCGTCAACGTACGCGAAAGTATCTTTGAGTTTCTCAATGGAAATGGTTTTATCAGTCGCCCTCTGAAAACACGATACTCCATTGGTTATTCCTAAGAAGATGCGACGAAATTGATGCAATCGTCCGCAAGCTTCGAAAGCAGTTGGTCTCCACCCAGAATGTCCACTGCATCCAAGATCACTCTTGGTTTGTCCTGCCTGTTCACTGTTTCCATTTTTACCTACGTGCATATTGCTCAGGCTCTGGAGCGAGAACGCTTGGGCGAAACCGTGCGTAAGGAAATTGAACGCGATATCGAAGAAGCAAAGCTCTTGGTTCCTCTCCCTCCGGACTCAAGCGACACAGTAAAACAATGAAACCGACCAATATTGAGTCTGCAACAGACGGTTACCGCATGACTTTAAACCTTGAATTTCCGGATGAGACTTTAGCTCAGATTTCTTGTCGTACCTTATCGGTCGATCCCCCACCAAAGCGGTCCTCTGTTGACCAGAAATTCTCCGTCTCGGGGTCCACACTCACTTGTCACTGTTTTGCTCCCATCTTACACGGATCTTCACACGATAATGCCGCACAGTTGAGCAAACTGCGAATCGCGGCTCATTCTGTGATAGACTTGGCTTGTCTTGTACTCGAGACTGTGGAAACATTTAAATCGCCACCAGTCTAGTTAATGTATTTTCACCTTGGATTGTACAATAAACCGTTTTTACATGCCTGCCTTTTAAACATCCGTCATTCCTCTCCTTGAACAAACAATATTTTGAGAATTTCCCCGCTTTTTTAGTGGAAATGTCTACAGATTACGACAACCTCTTTTTGAGCATAGCTCAAGGCTCAGAAAACGGAATACGTGGTCTTTTTGACGCATTTTTCGGCTTTCTTTCTCGCCGCACTGACTTTTACTATGGTGCAACGGAGAAGGATTGTAAAGAAATTGTGCTTGAAGCGTTCAGAAAGCACCGGGAGTCAGCTTTAGAACGTCACCAACGGGAGCTTGAAGAATTGCAGGAACGCGAAGAACGCGAGCGCAAACGTCGTGCTGAACGTTCCGAGGAAGCAATCAAAGCAAATATAAAAGGTGACGAAACCGCAGTCGATGTTAACGGTACAAACACAGTGGACACCGCCGAGCCTAAGTCATCTGATGCAGGGCAGGCCGATAGTAAGATGGAAAAACCCGAACTAGAAAAGGCTGATCTACCGAAGCCAATCAAGGTGGGCCCCAGTGACAAAGATGATGAAGAGGAAGATGAGGCGGACAAGGGTAAACTTCGACCGAATGAAGGTAATGGTGGTGATCTACCAAACTACCGGTGGCTCCAAACACTTGGAGAAGTAGATATCCGTATACCGACTAAGCTTCCTCAACGAGTCAAAAGTCGGGATGTGGTTGTAGAGATTAGTCGGAAAAAAATCAAAGTTGGCTTGAAAAACCGACCCCCAATACTCGAAGGCAACTTGTACAACGAAGTCAAGGTTGAAGAATGCTCGTGGATGTTAGAAGATGGATTGACTATTTGTATCAGTTTGGAAAAAATCAACAAAATGGAATGGTGGACTAGAATTTGTGATGGTGAACCAGAGATCAATACACGGAAAGTGCAACCAGAAAATTCTAAGTTGTCGGATCTGGACGGGGAGACACGTTCGATGGTGGAGAAAATGATGTACGATCAACGTCAACGTGAGATGGGTTTGCCCACCTCAGAAGATCAGAAGAAACAGGAAATGTTGAAGAAGTTCATGGCAGCACATCCGGAAATGGATTTCTCCAAATGCAAATTCAACTGAGCTCAGCCTAAATGGCTATCATTGATGTTTTCACCGCTGCGTTTTTGTGACCAAATAAAAAAACAAAACCAACAGACATCAAAAATATTGATAGCCAGGTTACTTGGCCTGCC
>STRG.56293.6
AAACACAAGAGAATGATATCTTGATGGAAACGCTCCAGAACTTTCTGATTAATTTTAATGCAGTGCAGTGATGAGAATACACTACGGGATAACAAATTCCGGGTCACAAACTTATTGATATGAATAATCGATCGCGGATATAGGGCATCTGCTTGTAATGGGATTTAGAACTTTTCAATGTCAAATTGGGTAGTAGTAACTTTTTAGTTGATACTCAACACAACAAACATGGGAGTGGAGTAGAAGGATTGTGATAGCTTGGAGAAAATGGACTACTACTGACGAATATTTTTGACGATTTTCCTCCGCAATTTGCTCGGACGCATGATTTGACTGCGGTCATGGTGCCAGTTACATTTGTTTTATTGGGCTAAAATCCGTCGAATACGCGCAAATATCACACTTTCGCGAGTTTCCGCTTTCGGTTTGTCGTTCATCTACCGTATCCCATCAGTACATTTATATGGACGCTGAAGTCCACTGGTGCCCATCGATCAAGGTTCTCTGCTTTAATTCCCTGTCCAGAGCTATTTTAGTAGTCATTTTAAATATTCATAAAATACCATATCCATATAACAGTCGATTGTGGTCAGTAAATAGACAGCAGTGAAAATTACGATGACCAAGGTTATAGAGCGGAGTCTCCTTAACAACTTATTACCACTTGAACTCAGATAATCCGATCCTCTTTTATGTACTTCGGTAGATATACCAACAAAAAGCCCGATGTTTGATCAGAACGAGTTAAATAAATGTGAGTGCATTCTGCTGGTAAATAAAACATGCGGGCGCAGATATTTTCCAACCACAAAAACTAGTTGAAACAATCCAACAAACAATGCTCGTTCCAATTCTTCGAATTGCTTTACTTCGGTTCCTTCAGCCTTGCTCTTCAAAGAGTGGTCCGTTCACTTTCTGACTGAATTGGGTTGGTAAATTGGTACCACAAATTTTAAATTCCATCTGCAATGAAATTATTCGATTTTAACTTTTGTATATTTCTAAACTTTCCAATAAAGTAGCTGTGGAAAAAATGCACGGACTCCTCAGAAATCAGCCGCTGATTAACGAGATGTCGGAAATTTTATATAAATCCATCTAATTTCCGTATAATCCTATAGTTTCATTGTTCTTCTTGGATTGTTTTTTCCTTCACGAGTTCGCGGACCTTTGTCTAGTCCGCTCCCTAACTTTAAAGCTGATTTGCAAGATCGACCCTATTTCCTCCAGAAAAACTCTGGACGAACCCGCGCATTTTACAAAATGTCTTTAACGAGAAAATTATTAGCAAAATGTGGAGTAATTGTTCCGTCCATCCTGAGTACATTACGGGCTTACCAGACTATGTCGATTTCTCTTAAGATCATGGAAACAACGTTTATTGGTCTGTTTTTCAGGTATTACACTTTCCATGGAATGCCCATTTACAACCGACAACTGTTTCGATCGTTATCTTTTTAAGAGTATTTCCTTTGTACTTTAACTGTCCTTCAAAGCTGGAACTAGGATTATGTGTACTGTAACGGTAGGCTATAACCACCATATTGATTTTTTGTCCATGTTAGTTTGCACTTACCGACCTTTAACTCATGGAGATTCCCCTCTTTTTTTGTCTAAGCAGGCCGAACAGGTGCAATCCCCATCGGAAGATCACTACTGTAGCGTACTATATGCAATATCTGCGTCATGTAACGTGGTTTTAGCGTGAACCACGTGATAATCGTTTGAACATTTATCGATCCCATTATGAGAGCGGCACACTTAGTAAGAACTGGCTGATGCTCTATGTTACTGTGTTCGTCTTACGAGCTGATGACCCATTCAGCCTACCGAAAAAGCGATTTACGTCCTCCGTGTGAACATATTGTAGAGGAATATATCATTTAATTTCAGCCGATCAAGGCGATATGACCAAGGAAAAAGTAATAAACTGCAAATTGCAAAATAGCCCACCTCTGAAGCAGACACTTGATGACAATGTGGTTAAGTTCCCTGACGCTCTCCCGATACAGATCAACGCTTCCGCACGTGATAATGCCCAAAATAATCAACCAGCTTCTACCAAACAAACTGGAATTTACATAACGAAGCATATTAATATTATTGGGGCTCCTAGTTCTAAGGTGCAAGTGAATTCATGGACTTCGGTGGTGACCGATGACGAGCATCTCTCAGCGAATCACGAAATTCCTATCACTGGCAACTCGAAACCGCCAAAAATTGGATTTACAACTACTCAAGCAAGCGCTGTCTTTGTTGGACAGACAGATGAAAGAATTCCGACTCCGATAGAATCGGTGGAGTTTTTTCCCAAACCCATCAGTCAAGAACGGCGTGCTCGCGAGAAACAGATAATCAGTCAGCCAGTTTACGAGAGCATTCCAAATTCTTATGAGAAAGTTCGGAGGTTGGCTGGTGACCAACAAACTGAGCAAGCCCAGTCAATCAATGTGCTTGAAGGTCAAGCTATGGGGCCTCTAAGACAGTCATCAAAGGAAGCTTACCTAGGAGAGCGCATGCTGAATCAAGATCGAGATGTAGTGAACACAACCAGCACTGATCACTTACCCGATGGTGTTTTTCAAAAACTGATGACGGATTTTTCGGGCGAACCATCTCAAACTCCAGTCCAACCCAATAATCCATCTACTCCTAATCGTTATATAACAAGCAACTTAGGTCGCATTTCGGACCCGTCGTCCGTCTCTGCGGCTTCACAGATACCATTATATGGACAACATGAAAAACCGGCCGATGCACAAAATGGAGGACCGGTCGCTCTCGATTTCAGTCAGTTCTCACCGTCGTCGGTGAAGGATACCAAGTCAGAAGGAGCGCAAGTTGTTCCCGGCCTCGCTTCGTTTGTGATTGCATCGTCTGGTGGTCAGAATCTATCGGACGTTCGGCAAACGGTTAAGATGATGTCTGATGCCGAGGGAACCTCGCACGCAACCGTACCAAGCGCTACGGATCAACAGTTGGCTGTGTTACAAAGTATGTCAATTGATCAAAGTATTCCACAAATGCATGGTAGTCCTCTAGTCTCTGTTCGTCCGACAGAGCATCCTATGGTTCCGGATCAGGCCACGCATGATCAGTTATCAACCAGAGTTGCCCAGAGCACCATTCCACCAAATCGGCCTGATTCAGATCGCAATAATCAGCGTTTCGACTATGCATCTAATATTCCGAACATGCCGAGGACGGATGAAGCCGAAGTATATCAAATTCCACTAGGTCCACCGCTACATACAGGTATTCAGTCTCAGCATCAAATGGTTGATCTTGGACAGTCTCCAGCGGTTTCTTTGGACTTAGAGAAGAGCGAAATTCGAAGTCCTGCCATCACAAATCTGACGGGTAAATCGATCAGTGTGGCTGAACCATCACAAGGTGAAATCCCATTAGTGATGCATCATTCGGTTCCTGGTGCACTCGTTCCCGATCAACGTAGTAATGTCGTAATGTTAAACGAAGATGTGCTCGAAACAGACCGTGCAATCCGAACCGAAAAATTGTCTACAAACGTAGATCGCATCTCACGAACACCAGCTATCACGATGCATAATGTTGTCGTGACTGAACCTTTTAGCTACACTAGTGAGCGTGTTGCCCAGCCCAATAATATGTTAATGGAAACCTCTACTTTTGATCATAATATGGGTTATGTTTCTCAAGAAACGGTCTCAAAAGTTACCACAGTTGCAGAATCACCAGAGGTGATTACAACAGTCCAGTTATCTCCGAAAGTCCAATTCGGTTTACCCGAAGTAATTCAAATTAATTATCCAGAGAATTTTAATCAATTGCACGAGGTGTTGTGCGAACACGCAAGACTCACAGAGCACATTTCCCCCGAAGTTAGTGACAATAAATCTCAATCAGAAGCTTATCATGGGCCCTACTTTTCTGCACTAAATGTGGAACCAGGAATTAGGAGTCAAGGTCAACCTTTACTTGTGGACCAACCAATACTCCCGGGAAAATACCAGATCGGCGATAGTGCAGCTCCGATGTTTCTTATAAACGAGCCCAGTTCGTCCAAGGCACGGATAGCCGAGAGTCAACGCTCTAAAGATACACTTGATTCGGTTGTGACTAGCCAACCAAACGTGGAATTGTCGACGGTCCCCCTACCACAAAGCCCGATTAACGATTCGGACGAGGGAAACAAAACACCTGAGGTGCATCAGAACTTAGATGATGGCACGTTTGAAATTGACCCAACACCCGTTCAGCGCTTACCATCACTACCTAAACCACCAGTTTTGGGTCGTGACCATAGCCTTGATCAAGTGGAATCGTACGAAGACTCTGAGTACGCGGACATAATACCCCAACCTATTGGGAAGGATGGACCAGAGTCACGCCCAATTGGAGCGCTGCACGACCCAGTCTCGATAGGTATTGATCGGGTCGAGCCGATAGATGCAATTGGACAGATGCGATTGAAACCGGAGAGAACGACAGGAAATCCATCTTCCAAGGCGACTATCCACAACGGTCTATCACAGGAAGTTCAAGGACCATCAATAGAATTTCATTCAAGTCATGTGAACTCAGTTTCTGTTTCAGACCGGCCGCAAATACAACATTCATGTAGCACATTTTCAATGGTTCCCGAATCTAATCTTGGCGAAATGGAGAAAATGCGACGGCTGAAACGTTATACTGAAGCCACATCATCTAAGTCTCATCCCGTCATACCACCAACTCTGCCCAAAGCAAATGAACTAAGTGGAACGTCCCAGATACGCATAACCAAAGAAACCGTGAATCGTCGTGTTGAATGGGATTGGAAACGTGATATCAAAACAAACGACGGTCAGGACGATCCGCATGGACGGGAAATAGGTTGGGCGAGCATGAATGATGCATACGAAGTGCATCGAGAAGTACGCCTCTACACGGAAGGTTTTGTACCTCCATTCACTCTGGGAGATCATCCACAAATTCTGATCAATCTAGACGGTCGTGCTGGTGTGGAATATAACGTTGATTTCGGAAATTCCGGAAACTTCCATGTTGGTGTCCGAGCGAACGGAACAACGAGTAATGTGCCAACAGCACCCGAGAGAAATACTGAACAAGATGATGAAATTGTAAAAACACTAAGAAATTTGTGTCTACCGATCAGTCGGTTATTTCCCAAGAGATCTCCAACAACGTAATAATTAATGTGTTCAAGGTGAACCCAATAATGTTTAGTAGCCAAAGCCAGAGCAAAGGAGTGCGAGGTTGATGGTTGAACGAACTGAACTGGATGAACGATTGGAAATGTTGTAATCGAAAATCAAACAGACAAAGAAAGAGTTTAAGCTCAAGTGGACAACCGAGCTCAGACCTTGATTAAGTCGTCGATCTTCTTCAAGTCTCTGGTGTGAGTGTTTTGCGGGCCTCAACGGAAGCCCACTGGTTAAGAAACCACTTTTTGGTGGACAGTCGCTTGGACACGGATCGCCTTGATTCAGTGCGGGTCATTTTATCAATCATTATTTTTTCGTTCTGTTTTATTAAATTGTTGATCGCGGTTTGAATAGCGTGGAGATAACTTTGTCCTACAACACTTCATCTAAATTCTCGTGCGATGTAATTATTTTAGCACCCCATTTCAATGACCTGAGTCACTGACTGCGTATTGTCCGTGCTTTCTTGTTTTTGTGTTATCACACAAACTGGCACCTCTTCTACAACAATCTTCCAGTCGTGGAACAACTGTGCCCCCAATTGTCTTTGGTATTAACTGGTAGTGTTAACGAATGAGGTGGACTTGATACCGTGACATGCGTCGTCCATAAACATTAGGAAAATTGTCCGTTCTAGGAATATCCAGACTTGACTGTCGTGAGTTCAGCGTAAATTGTTAAAAATAAGCCTTAAGCTTGCAATCAGATTTTTACAGATCTACTGCCCTTAGTCGATGGAAACAAAACTAAATGATATTGATTAGTCTATCTGGATATGAAAACGTCCTCAATTGTTGCACCATTCATACTACTACTGGCATTATTGCAACTGAAGCAGTATAGCATTCCGTGCTCACCCTTGAACTTATCTCGTTTATTGACGCTAGCAATGTGATGAACAAATATCCAGTATGGGAACTGGTTTGGTTTGCCTCCTGGCAATAAAAATCCACGATCATGAAATTTGCCATAGTAAAGCTTGTATATCACGCCTTTATCATAGCCAGGTATAATACTCGGGGAAAATACGGAACGAAATTTTTTCCTATTTGCATTTGTATGACTTTTGCAAGTCCATGTGCCTGCATTCAAATTTCACAGAATATACAAAATAGGATTAAAAAGTGAACTGACGTTTGCCCGTGAAGATCAGTGACGACATTT
>STRG.25855.2
TCCAAGTGAGTCTCGAAGCTTGGACTAAATCAGTTAGTAAGTATCCGCCTTGTCTTCCTCTCAGTTGCATTATCCCTATGTCGTTCGCGTGCGCACTGCGATAATTATTCAGGATTGCACTAAGATGAGTCATAAACACACGATCCAGTTGGTTGTGCATCGAAATACATGGACGATAATCGAACTGTGCACTGAACAAGTGAACAGTTATTGATCCCAAACAAGACTTCACGTGTAGCTTGCAGGTATGACAAAATCACTACGTATTCTTCTCCCTTTATCTATCTATCTGTCTATCTAATCTATCTATCTGTACAGTTCAGCGGCTGTGGTGGAAATCTGTCTAACTAATAGGGCTGCATGGATCACTGGGTTGGATTCAGTTAAATCGAATGGTGAACGAGCTCTTAGAGAGCCAACGACAAAAATGCATCAACACAGTTCTGCCTTGCAGTCCGCACTTGGTTAGGCAAAGGCCAGAGGTGCACCCTCGAAAAAAGCCGAGTGACGCTGGGGCCGTCTCTCGTATCAAACACTTATGAAACTTCATGACTGTTTCCTACAAGCTCTATTATCCATGCTACGACATCTCCGGGAAGCAGTGATCCTGTGCTATCTCAGTGGCAGTGTTGTCAAGAATGCGAACTGGGTCTTTTTACCTCCTAAAGACACTATAAGATGTTGGAACGTGAGAACTCTTACCGACATTCGAAGTCAGACAGCGAATAAGTGCATACTACCCACTATCAAGTGGATATCGCCAGCTTATCCGAAGTCATATTAGGCGGTGCCGGCCTTCGTAACATCAAGGCTCCCGGCGCAGAAAGCCGTTATTGGTTTTATCGCAGTGGCCCAGAAATGCCGGGTTAGCAAGGACTTGCAGTAGCCTCAAATCGCTTAGCCAACTCCGCTCTGTTCTCTTGGGAACCAATATTATCAAGAATCGCACTGATGCGTTTCGAAGGTCGATCCGTCAACTGAGTCATCCATGGCGTCCACATAACATCCGTCTGTCTATCTAGGGTTGAGCGTACTCTGCAGCCTTCAGGCCAGTGCTCCGCTGCCTTCAAATGCCTCAGACAGAAAACTCCCCTCGGTTTGTGCACAGAAACAGTCACTGCAAACAATCTGCCTTCCCTGGCATCAGCCACAGACTCCAAACGCATTGCTGTATTCTTTGTGACAAACATTTTTCCACTGTGTATTCTATGCACCGTATCATATAAACTGACACGTTTCACGTACGCGATCGACAAGAGTGAACGGAATGCTTGCATCTCGCAATATGTCTTCTTTCCGTTCTTAGTAATCTAGTTTTGCCCTCGGTTTACAAACATATCACCGAATGTGCATACTTCGGTTCTACCACCGAAACCCAATAATCAGATTTTTGCCCGACACGTTCTCTCGATTGCTCGTCAAGAAAGTGGTCAAACCCTTGACCAATTCCTTCAACGTTAAAAACCTGTAGCTGTTGATTTTAACTTCAAGACAGTTGCAGCGAAAATAAAGCTTACTTTCTTTACTTTTTTGCGACTGTCTCCTGCTAGAGGATGAGTCGACTTCATGAATATCATAGCTGACCACGCGCAGCGGTTGAAAGAGAGTGCGGGGCAAATCGCAATCTTTTTTTCCACTGGCGGGAACCATAGACCGACCGTAAGCCTAGACGCTCTACATCCTTCTCGACAGTGTTGATCCAAGTTTTGAACTGGCCACCAAGGCGAAAACGTCACCCGGGACAGGTTTCAGGGCGGAATGTTTGTTTGGCTAATTCCGTCTGGGGTCAACGTAAGATATGACCCACCCACCGCAGTCGACGACATTGGACGAAGTTTAGGAGTTCGTCAATTTCACAGCACTGTCTCCTAATCTTATCTTTGGGTACTCTGTTGCGCCGATTTACTCGCATAATACGTCGCATGCACCAGTGACCAAGCACCTCCAGTTTTCTAGTATCCTCGGCTCTCAGTGGCCAGGTTTCACAGCCGTAGCTGAGTACGGGGCGTATATCGCGGTAGATACACATCGTAATCCTAAGGTTGGTTTCACTACGGGTCCGCAACGCCCGTCGTAGCCGGAGAAACGCTTTCCTGGCGTTGTCTACCCGGAGTAATACTTCATCCTTCGCCTGACCGTTTGGAAGCAGCGTAGAGTCTAGATACTTGAATAATGGGACGTACTCGATCACTGATGGACAACTGCTGAGCTGATGGCCCTGGGCAAGTTGACATTAACTGTTTACTTCTAGCCTGATGGACTTGGAGAAGAAACTGATTGGGTCAAAGACTGGTTAAAGCGTGGTAGGGAGTCCGTTAGCACGACAATGTCATTCGGGAACTCCAGATCCGAGGTGTACATCTCCTGACTCAGTGGAATACCGGGATGGTCCGTCAATGTCTGTCTCGTTATCCAGTCGATCGTGTAGTTAAATAGCACTAACGAAAGAAGATAGCCCTGTCGGCCGCCAGCAGTAAGTGTGAACTCGGAGGCCTCTTCACCATCTATATGGACTCGCGTCCTAGTGGGCAAATAGTATCCTCTCAGAAGCCTCGACTTTATCGGATTCCATTATCGCCCAGACATTCCCGGTTAGCCTAATCGAAAGCGACGTGAAAGCCGATGAAATAGGCTACTGTTGGCTGCTGGAACTTGTAGCGATGTTCCTGCGTTCAACGTAGTGTAAAAATCTGGTCCCTGCAGCCTCTACCACGGGCCTTTGATGCTGTGGGATATACCCCTTCCAGTGTACTCGCGCAATGTGTACGGGTTAACATATGTACGCAGTTATTGGTTCATGCACAGTGTTATTGGTGCACACAAATTTTCCAATCGCTGTGTATGATGTAAAGGTGGTTCGTGTGCGTGCTGCATTCGCACTGCAATAGTCATTATCTGCAATTGCAGTAAGATAAGGCTTACGCACACGACGTGGTTGGTCGTGTATGGAAATGCATGAATGATAATTGGAGGGTAAACTGAAATTCTCGTAAAGCATGCGACTAAGACACAAAATCATCACACGTAGGCAGGCATAGAACGTGTCCAATCCACCAGAGGCCGTGTGGAATGATTATTTCCGTCATGGAACGGCTATTCACACCCAACATGATGACGAACCGAGTAGTTGCTCACATGATATTCCCACTAAACGTGGGCAATGCTCCGTAGACCGATGGTCGAATGCAGAAATTCGCCGAACGTTCGAAGCGCGGAGCGGACCCGGATGTTGTCGTAATGCCGAAAGTGATGCAGGTTCTAGCCTTTGTTATTCCTCCACGCCACATCGAGCCGCAGTGCGGCTCCAAGGTACTTAAATTTATTGACTAGTTATAGCTGTTCACCAGAAAGGATGGAAGAAGGCACAGGCTCCTGCTAGTCTTTTAAACCACTTTGCATTTGGCAAGCGCAAAGTGCACACCATATCTGAATATGTCAGTCGCCAGGTGCTACAGAATATGTTACATTGCTTGTGTGCTAATACCCAGCAAGACGATATCACCGGTATATTCTAAGTCGAAATTCTGTCCCTTGGGTGGAGTTAAACTTCACCGTCTAGAAGAACGAATAAGGTAATCTGGGGACCATCCTGTATGCCAAAATTGAAAAATGGGACTGTGGGGCAACCTTGTCGTACTCAGGTCAATTCAAATTGTGGCTTTATTCATCCCGAGAGATGGATTTTCAGCACTGTGCCCATCGGAACGTTATCGGTTGGATAAACTCGTTGTACATTCGAATAACTGATGATAAAATACTTAGTTCGACCAGTGATAACAAATGATTATATCAAGGGGAGTTAAGACAAAGCGTTTTTGAGTTCATCAGACACTAGTGATGGGTTGTTGAGGTACCTTGCAGGATAAAACAGGACCCACTCGAGATCTTATGTGGTTCTCCACTCCAAGTCTCTGGGTCCGGTTGCCGGTTATCCTTAATAATGCAGTGAGATTTTGTGGCACTGCACTCATGCTCAAGCATGTAATAATAAAAAGGGCAGAAGCGATGGTAGGTTGTCCGGGCGTCGAACAGCAGTGGAAACAGCCAAGGCTAGTGTAAGCTAACCGTATGCCCTAACCTGACTTGAGATATAACGGTACAGTTCTTTGAGAATTGCTATACGCCTCCCAGGTTCTTTATTTCTCAACAAACAATCTCACAATGCAGTCCGATCGACAGTCGAAGTCAACGCGAATGTCTGGGAACGCGATTGTCGTTGATCTCTAGAAGGCATGGCAGTTCTCAAGCAGCTGTCGGGGGGTGAAGATTTGGCCGATACCTCCACGACCGGTTTTGAGACCCAGCTTGCGTACTACCGATTGTCGACTGAAATCCAGTCTATCACTGCTGCTTCGGTTTTAGTCTTCAAGGCTACACCGACGCCCGCCTGACCCGATGCTGAAGCATCACGGTCCCCAAGAGAATGTAGGTAAGACCTTGAAAAGGAGTTGGAAGGGAGCGTCAATTGTATGATCGAGCTGAAGTTCTGAATGCGAGTTTCTTGTATACAACGCAAATCGGTGGCAAGATTCTTGAGTGTACCGGCCAAGCCTGTCTGTTACTGCATGCGCGGCAGCGTTCGCGCTTTTAGCGTCGTACTGTATCGGCTGACGTTTTTTTGGGTTATGGGGCCTTCGGATATCAGTCGTGATATGGGGAACAGGAATTGGGCTTTGACTTATGCCGATGGAACTGCAGCGGGAACGGTGCGGTTATGGTCTGACGCATCGTTCGATAGACGGCCTAGTCGCGCTACCAGAGTAATTCGACACCTGTCCAGTATCCAGGTTATGGTTTAGGCCAACACGTTCACGATCGACAGGACAGCGGATCGATAAGCGGAGGAAAGATTCGCGTCTGGTGGTAGCTGGTCGTATCACCGGTCAACCAATCAAAAGAGAGGTTTCCCAATACAAGTTCGAACCAATTAATCTGTGTTGCAAAGATTGATGACACTGATTCTTTGTTCCTATATAAACAGTGTGTTCTGAGCCAATAAATCGAGGTGATTCGAAGGACGAATCGTCTTCTTCAGAGTTAGTGGGACGGTAACAGAACATGAATGCTCCGGACGAGCCGGTTACCGATAATAGTTCATGTGATTCCTGAATTACCTTACTGGATGTGCGGCACGACAAGGAGCATTGACCATATTTGGTGGCAGAACGCATTCGCCTCGTCACAGTACTGTCCTCAAATATATGGGGCCTTTCAAAAGGTGGCGCTCGTTGGATCGAAAACCCATCACAAACTGGAGCACTGCCGCTGCTCGCTAAAGACCGTTTATTCGGCGAGCCTGAACTCAACTTATTCGCGATTAACCATCATGCTGGTGGCTGTTTCTCTGTCTGCAACCGGAGGACACGCCCGGTAGCCTGCAGCTCTGCTCTTCCTCTGGGAATTTGGCCGTTAAACTCCACCGTGAAGGGTGTGTCAAGTCTACATGATCCGCTACTTGCTGTTTGGAGACGTAATTGAGTGTTGCGATTACTGGCCCACTCGTGTTGTTCGGGCTAGTTTTTCACTTCTTTTGCAACCGCTTTCACAGCGTCGTCGTTAACCTCTGTCTCTGGAAGTACGATGGTCAAAGATGCTGTTTCCGAGCTTTATGATTCCGTCGTGAGTACGCATGATCAAAATGGGATCAAAGAGTCAACAGATACTCAGTGTCACCGGAACCCGCTTCCTTCTCGGAGCCCGCCTCCACCATCCACGGTAGTTGTAGCGCCACAAACTTTGGTTCCTTCAGTTACGTTTCCGGATTCTATAGGAGCGGTTGCCGGTTCGGTGGAATCAGTCGTCAACGGTGTTGGGAACGCCTCAACTCTTACTGCGGGTACCCACGCGTCTAGTGTTTACACCACATTAACTACCGCAGCTAATGTTGATCGAGTCCCACCGTTGTCTGAGGATCGATGCGCCACAGCCGCGAGCGATTTAAAATCGGAAGATGCACTTGGGCGCCTGAAATCTAACACTTTGCGCTTTCATACCTCATCGGACGCAATGGCCGTGGGTATTTATGATCCTTATTATGGCATCGACGCTTCCGGTGCGTGTGCTAATGGATCTTCTTCATCAACTTCCTCCTCATCGTCATCATCGTCCGCCTCCTCATCTAACAATATGTGGTCCGCCTCTATGCGGAACCCAGCACCGGGAACCAATACCAACACCACAACCTCGACGGGATTATCTTCCGTTCATATGCTTCCTGGTTTCCTTCCACACAGTGGTGGGACCTCGTCAAATTTTCCATTATCCGGCAACGCTGATCTCCAGTCAAATTTACAATCTCACAGCCATAATTTACACCCGTCTGTGCACTTGTCGTCCGGTCCCTATCCCAGTGTTGGTTCTTCCGTCTATCCGTTGAGTCAACTCCGTTCATGTGCCACTGTAAACGGTGCCAATTTGCCAAGCTCATCGGTTCATCCAAGTGCCACTCGCCCAGCAGATGGGACAAATCGGCCACTAGAATCGTCGGCCGGATTTGCGTTGCGAGAATTCGGACATTTGCCCCAACCACCGATGGCAGTCTCGCCTGGACCCACATTAGGCTTACTTGGTCCCAGTGCTGCTGCTTTTGATGCGCATCCAGGTTCATCTGGCTTGAGCACTTTATTGGGTGGGGCTGGGGGACACTTCTCCACCGATATGACTGGTTGCTCCAGAGACGCTCTCCTCTCTGTTGTTGGTTCTGGCGTGGATGACGTGGACGGATCCGCGCCGGTTTCAAGTATGCTTCACGTACATTCCTCGACTTCGTTCGCGCATTCCGTCTCATCAACATCAGGAGTTGCGACAGTTGCGACGGCCTCCGTTACTGCGGCTTCCAATTCGGGGGGCAACGTGAACAGTGCTTTGGTCGGCCGCACAGCTCGAAGTAGTCGTGTGGCTGGACACAAACGACGTGCTTCATCATCTCTTTCCTCAGCAAACCCAGGCCCAGATCATCGTCAACATACGGACATGACCACTGGAACTGCACTAAGCTCCCTGGTCTCTGGTCTAGGCTCCGAGTGTTCCTCTTCCCTGTTCGGGGATTTTGAAGCATTGAGTCGTGGTTTTGGTCACGGTCAAACTCCCAGTCTATGTGGTACGGACTCGGAGGAGACGATTGATCCGGACGAGACACCCGAACAAAAGGCAGAACGTGAACGTAACAGACGACAAGCGAACAACGCTCGCGAACGTATCCGGGTTCGTGATATCAATGATGCGTTCAAAGAACTGGGTCGCATGTGCATGATGCATCTGAACAGTGAACGTCAACAGACCAAATTGACCATTTTGCAGCAGGCAGTTACGTTGATTACCAGTTTAGAGCAACAAGTTCGAGAGCGCAATTTGAATCCGAAACAAGCCTGTTTGAAGAGGCGCGAGGAAGAGAAAAGTGAGAATCATTTCAACAGCCCCGCGGGCAGTTCCAATCATACTACTGGTCTTGGCATACCGCGGCTCTCTGGTTCCAGCTCGGGAACCGGGACTAACATAGGATTCGGGGCCGGCAGTGCTCATCCGGGCACATCCACCTCCGCCACAACCAGTACGACCACCACCTCGATCGGTCCAATTAGTTCGATCTCCGGAGCACTAGGACCAGGTTTCACACCGAACGTGAGCTATGATCTACGCGTCCCCGTGATTCCACCACCAAACGTGTATGGTGATTCAATGGCCTCAGGAGCACCGTCGGGGCATATGGCAGAACTGGACCATCAAGCAGGCTCACTGCTTATGTCGCTGGCAGATTCTGTCCCCGGAGATCTTTGTGTCCCACCGAACTATAGTTCTACGGGACCCAATCTTACAGATGACTCTTCCTATGGTCCTAGTACTTCATCTCACGTGGTTCATCACGCACAACCCTCGCATCATCATCATGCATCACATTTACAATCTTTGAACTTCACTTCTGTTGGATCCACTACAGATGGGACTGGCTGGTACGGCTCCGGATGTTCACCGCAGCCTATCCTTACCAATAACATCATGGATCCGACTGACACTGGTCGCACTACGACACAACGCATTTACTCGGACGTGTCGATCAGATGTGACTCGCAACAGTCATGTCGACCAGCCGTCGTTTTAGATGATGATGATGATGATGATGATGCTGATGGCGAATACGACGGCGACGACATGAATGCTGATGATCTGGATAGTTGCAGCGCCGGTGGCGGGGATGAAGATGATGACGAGGAAGAAGAGGATCATTCACATGGACCAGCGAGGCGTGGCCCCACCAACCGGGGTACAACTTCCTAGTCATCCGTTTTCATAAATGAATATCGACTGACTTTTCGATTTTAAAGACGACCAGACCGGACAGATCTTTTGGAGACAATGACAATTGAGTTAATTCACAGATTCATTCTTCCAAGCTGCTTACAAACTGATCTATTCTGGTAGCATTTATACATGCATACCAGCGTGCGACCGCATATAAGAGAAGTTCACACTTACTTATACATTGATTAATGTGCATATTTGTGCATCATTTTTTGAGTGTATGTGCTCCAAGTTGGCATTTATTCCACTTGTTCCCTCTTATTCCTCCAAACCACATTCACTAGGGGACACTTTGGTCCTCCCGATTTGAAGACATTTTCAACCGTTCCCTCAAAATGTTGCGGATACCACGGTATGATTGCTTCCTATTTTTATGTAGTTCTGCTTGTTTTCCTGGTTATGTATGCGTACGTACACATCGCGTTAGTACTACGACTTTCTCTACTACTAGCGATCACAACTGAAGAAAAACAGTGCGACACATTGCATTTTCAATCCATTTTTTGTCGATGAATCTCACTCTCTTCTGACGGTGCCGTTATTCTCATTCTGAATGACTAGTTCACGCTTCTCTGTCCGGCGTCGCAAGCATGCATTTATTCAACTTTCTATCCAGGCCTTTTTCCATTTTGTCTAATACCTCCGTCCCGGTTTGACTCCAGGACAGTTTCATGGTCACGTTCTACATTTTCTAACAATGCGACCTGAATTTTATGAATTACAAAGTTGGATATAAGGAACTTATTTGACAGCACCGTGTGCATGACAGCGCGACGTTATTCCCCTGATGTTCCATGTTTGTATCCCTTTCATTGACCCAATCAACAACGGGTATTGATGTTGATTGCCGTTCTCCTTCTTCCATATTTTACCTTCAGTTTCGTACTGCGATACATTTCCCAAAACGTCTTTGTCGGTATCCCCTTCGTATCTTTCACTGCACTCCGTCCCAAGTCGTCCACTCTCTCCCTCCGTCTGAAATATTGGAATCTTTTATGCGAAAATCAAATTGTATATGTACACATGCAAACTCACTGATTAGTAATGATAATGTGCATATACATATAAACCTGTCTTCGGGAATTGGCCGGC
>STRG.1411.1
ATGGTCAGCTACACGGCTCTGTATCAAGCGGAAGCATTTGACTTGTGTCAATTAACCGAACGATTTGCCAATGTAGATAGCCTTATAGGACAACTAAATGTGGACGACCAGACCATGCGCAATGCTCCTTTGGAACGATTACCCAGTGATATGGTGGGTTCTGTCTTTGATCGATGGCGTCGACAGCGTCTAGTCTGGCTTCGTAGTCGAGGAATCAACGCGATGCCTTGTATTCTCCTGTTTGATTCACTTCCGTGCCAGACTCTAGTGAGAAACCTCCATGTCATCCGAGACTATCTGCAAGCCGAATGGGACACACCTCGAGCGGAGCAAGATGGTCCGCTTTCCTTTAACAAGGACACAATTCGTGGTTTCAGTCCTCGAGTTCCCAGTCAGAGTAATCTGGTCGATTGTGGTATCTATCTATTGCATTATGTGGAAATGTTCTTCAAACAACCCGTAAAATGTTATACGAAAGGTTATTTCCAACACGAGATGGCGAGTTGGTTTTCCGAGGCCACTGTCAGTAAAAAACGAATGGAGATTTACAATGTGATCATGCGATTACATGAACGATCCCGAGCGACGGACCAGACCGCGTGA
>STRG.3044.5
TGACTGGTCAAGGTTTAAGGTCAATTTCTGGGGCGCGCGTTCAACGTCCTGGAGCTGTGCTCGCGGCAGGGTGGCAGTGTGTCCTAGTGCTCGTTCCCCGTTTTGAAAAGGACAGGAATATTCGATGCTTCCTCCGGAATAAACGAGTACGAACAATATTTGATAAATCGGTTTTGAAGCTGTTCTACATTGTTGCTCACTCGTGTGAATTCCCAGCCCGTTTGTAACATCGGTTTTCTGCCGGTTTGTTTAGTAGTAGTTTTACACGGATCAAAATTGAATTTATACGAAGGGAGTTGACTACCGGAATAATGTGCAGTGCTTAGTTGGCGTTTTATTTAAATTTGTTGGTCTAATTAATCGAAATGCCCTGAAAAAATCGGTATAGGTCGCTCTATTTGATTCTCTCGAAATAGGTAGAACAAGGAAAATTATCGGAAAATCATAAATTAGGAGATAGAAATGGGCATGGTGATAAGTAATTTGGGTTAGTGAAAGAAATTAATGAAGAACGGCTTAAGCCGTTCAGAAACCGGCCGAATTCTGCTCGGAAACCGGAGTGATTTCGCTACAAGGGAATAAATTGACGATCGGAGTACTGTACACTTAATTTCAATAAATGTTTCGAATACACTGAAATGCCTTTATTAGCACTTTACAGAACACTCTGCTTCATGCGCCCAAACTATCCCTTGTAGCACTCAGCCCGTTCGTAACATCGTTTTTCAGTCGGTTTTCGGTCGCTTTGTTTATTATCCATTTTACACGAATGAAAAATGAATTGGTACGAAGGAAATTGACAACCGAGGCAATGTACAATGCTTGGCTGGCGTTTTCTTTAAAGGTATTGGTTTAATTCATCGAAATGTCCAGAAAACCGCAGTATAGATCGCTCTATTTTACTTCCTCTAAGTGGGTGGAGTAAGGACAGTTATTCGAAAAATCATAAACCAGGAGATAGAAATGAGTGTCGTAATACATAATCTGGGTTGTTGAAAGAAATTAACGAAGTATATCACGTATTTCAAACGATTCGCAAAAATCGTTCGAAAATCGGCCAGAAACCGCTTCGAAACTGATCGGTTTCTGAATGGTTTGCGACCGATTTTCTGGACGGTTCCTGAGAGGTTCCTGAACGGTTTCCGAGCGGTTTATGTCAGTCGTTTGAAGTACGCCATGTGCTTCGTTGGTTTATTTTACTAACCCAAATTACGTGTTACAGTGCTCTTTTCTGTCTACTAAGTTATGATTTTCCGATTTCGAGGGAATAAAATATAGCGATCTATACTGAGGTTTCCAGGACATTTCGATGAAATAATGTAATACATTAAAATAAAACGCCAAGAAAGCATTGCACGCTACATCGGTCGTCAATTTCCTTCGTATAAATCCGATGTTTATCTGTGTAGAATGACTACTAAACAAACCGACCGAAAACCGATGGGCGTAATAGTAGAAACCGATGGAAAACCGGCCGAAAACCGATCGGTTTCGAACCGATTTTGCTACAAGGGTGGTAAATAAGGACAATCATTAAGATATCTTGGTTTGGGAGACGAAACTGAGCAATGAGAACGCAATTCGGGGAAAGTGACAGGAATTATCGATGCATATCGTGTGTTTCACAGGATTGACATAAACTGCCCGGAAAGCGTTTAGAAACCCTTCAGAAACCACTCGAAAACCGATCAATGCAGTAGTGCAAAACACTGAAAAATTGGCCAAAACGGGTCTGTTTCGGGGCGGTTTTTCTACAAGGGATACTATTTTATGGCGCAAGAAATAAAAGGACTTGTAATCTGTTATTAGGAGGCGTTTCTGCGTATTCAATTCAAAATATTAAGAAGTACCCTGTCGTCCACTTCTCATGAATCGATTCACTTTTGACCTGTGGAAAATGATTGCTGAACCAACCGGTTGGAAACCGACCGAAAACCGATGTTACAAACGGGCTGTGTTGCAGGGGTATAATTTTTTTCGGTTCCCCTTGTGAGTTAGCTGGAACAAACAGACTGAAATTTAGACATTTACGTGCAATGAATTAAATGGTTGGACATCCCATTCAGTAAAACCGCTCCAAAGCCGATCGATTTTCGACCGGTTTGTGCTATTGTCCTGATCATTTTCCCAGCGGTTTCCAATAGATTTAAACCGATTGTGTGATATATTGGATACACCCAGTAGGTTTTCGTCGATTTCCTCATATTACTTTTTCCCTTGCTTACTTTTGTTTCAAATGATGGAATCTCAATAAGTATCCTTGTTTTACCCATTTTACGGCATGTGAAGTAGAGTGGTCTGTAACTTGTTATTAAAGAGCATTCATTGTACTCAAATCAATACATTAGAATAAAATTCTCATTAAGTAATATACAGTATCCGCTCGTAGATTTCCTTCGTATCAATGTGTCAGAACTGAGATCGGTTCGGACTTTATCGAAAAATTGATGCGCCGTGTGAAATGTTATGGTAAAGTTTTATTGTTTAATAACACAGCGTAGTCGAAATCGTTGATAGGCTGTCGACGTGTCGGTCACCACGGGTAACATTTTTCAAGACTGGTTTTACAACCGAATGAAACTGGATTGATATCTTAGAGCAATTGCTCTAAGCTAGGGTTATCCGTAATGACCGAAACGTCGACAACCAACTAACGATTTCGACTACGCTGTGTTATTAAACAATACATTTTATCCCCCGTATCAATGCAATTCTGACCTGTAGATAATGGTAACTAAACAAACCGGTCGAAAACCGATGTTACGAATGGGCTGTGTGCTACAAGGGTTCCTGCAACACTAGAGCAAGGTATCTCTTTAAACTAAGTTTATGCAGTTATGCAGCGTCAAGTAGGTTCCATCGTTCAAAATCGTGTTACTGTTTTGACCCTTAGTAGACTCAGTAAATCAACATGCATCGGGTGTTTTGTGTCTCATACGTCGTCAGTTGGGTGCAGTAGAAATTATTTTAATGATTATATAGCTTGGGAGAAAAATAGGAGTGAGGGCAAACGTAATGTGGGAATACTGGCAGACACTAAATAAGTGTACCATTGTTTTTCACTCTCAGTTTAAACCATTGTAAAACGAACCCGAAACCGACAAAATACTGATGGCAAACTGAACAGTTCTGCAGCTTGAGTGTATTCTAACAGTAATCACATCTGATCGAAAATCGGCGCATGGTTTCAAACATTATATCATGATTTCGACCAACCCTTGAAGAGTTCAGCACATCTCATTTCCAGGAGCAGCCCAACGGATTAGTAAACAACCAACATCCAAAAGTCGTTCACTGTTACATTATTTTACACCCTCAAAACCAAAACACTCATCTGAGCCGAATGAAGGGATTCAGCTTCTTACTTAGAAATTGGAATAATAGAGAATTAACTAGTTAATCCATCGAAGCACAACCGGTTCTTTAAGAAGATGAATTCGGTTTTACTCTGACTGGCGAAAAGTAAAGCGCGAATTGTTTTAAGTCACGGAGGGTCGCCGATAACACAAGGATTTCGATTTATGATTAGCTTGAAGCGCACAAAACTCTACGCAACTTGATTAGAACTGAACCAAACCGAGGTTCCCACTGTAATAACCAACTTCCTACTTTTCACTAATCTACAGTGAAAACGGCTGACATTCGTTTGGTCTTATTCTTCGTCCTTTCTTGGAAATTCCCATGCGCTTCACTCACCTCGACAGCAGCGTGACTACAGATGGAAGCACGATGGTAGGGGTAAGCACGCGTATATCCAAGGCTCAAGCGGCGTACGCTGTACAGAAGCACTTGTGGCGGCGACCTGATATTTGGCTGAAGCTGAAAGGTCGTGTGTACTCTGCTGCATCACGTTCACTTCTGTTGTATGGTTGCGAGATATAGGGCCTGCTTGCGGGTGGTGTTTGTCGCTGAGGTTTCCGATCATCGATTTTTACGTTATATCGCTAAGATTGAATGGAAAGGGCGGGTGAGCAGTGCTGAGGTTAGAAGTCGAATATCCGATATCGCTTCAGAGAATGGTCTATCATAGCGTATCCAAGTTAGCAGACTTCGTTGGTTTGAGCACTTGTTGCATATGGCGAACACACGTCTACCGTACCGTGTCCTGTTTTCTGTTCCCCCTAGGGAGTGGTTGAAGCCACGTAGAAGTCAGTAGATGCCATGCCAGCGGGGAATGCAAAAATGCACAGCGAACTCACACAAAGAAGGTGCCTGACGTCTTCGTGGTTGGGGTTCAAAAGACCTCTCAACCAGTTGGCTGGAGACATTGAATAGTATGGCAATGAACCATGAACACTGGCGGTCATGTTTTCACTTTCTGTCGAACCAGGATGCTTGCGTTTGCAGTGTTAGCCTGTGTATATCGTGTATTGGCTGCTACGCTTTCTTTTCTTTTCCCATCCCTGTAGGTCCACTCCCTGTCCACCGTTGCATATTCATTCTTTCTACTGCTGCGTGTAACATGTTGAGAAGGGCACTGGTTAGTGGGGCCTACCCTACTGTTTAACGTCGTGCGATGATAATCGTGACGATAGACTGTATGGTTGTCTACGGGTGGTTAGGCGCAGTAACACTTGAATTTTGTTGGTGTGGATGGCTAGAATTTTGATAAACTCAGTTTATGTATCGTCTCAACTTGTCGTATCAGGTGCATCTCCTAGATAAGGTGCACGTGAGAGGCTGTTTTGACTGGAGTCCTGTCGCTCGGACAACAAGGGACGCTTTTGACCCCGTCATCCGACCACCGCCTATTAATGGCCAGCGTTAACTTCGGATGCTCTCATCGACGGCATGCTATCTGGCGTTCTCTCTCTCTCTCCGACTCAGTTATGGACCAACATGAACCACGTCGCTAAGATGTTCATGTGTTTCGCTGGGCACCTAAAAGGCATGATACATTGCTAATTACACTACAACGGAAAAGCTCAGTAAAAAGTTGCTCAAGTTACTGTGATAGTTATGACAGAGCTGAACCAAACAACTTTCAACCGACTTCAAAACTCGGTACCTCAAAAAGTTAACGAAGATTCAGCGAACAGCATTGATGAGCACTAGTAGCTCATTAGGAGTGACTTATATACGCCCACGGCGAGTTGTAGTTTGGCGAATGATGGTGTAAAACGCCATATTTTGGCTGACTTCTTGCGTCTCCAGCTGGAGGCGAGCACAACGGTACACGCCTCCTCTTGGTATGTGAACTCAATGCAAGCCTAAGTAGACACCTTTATGTGGTGGTCGCAACGGACACCTGAGATGGAACATGCTAGAGCCAAGAGTAACTTCCGCAAGCTGACATCGGTAGTACACAACTAGGCTTAAGTGGAACGATTTATGACCTATGACTTTATTCACTGTCAGCAGTGGAGTCTCAAACGCTGTGCGGAGCACTCTGGAGCGCAGTTAAGATTCTCTCGCACTGGCTTCTGTCATAAACTGCTTCTTTATACATAGTCTGTGATCTGTTTAACCGAAACAACCAGCAGAGATGAAGTTTCACCAGATGATCTATACCTTGGGATCCCACATGATGTAGGGTTCCGATGGCCTTACCTAGCCTTATTTAAAGATTTCGGATCACAGATTTGTAGAAAAATTGAAGCCTTGTTCTCCAAGCTTTAAAATTCTGATCAAGTCCTCCTCCTCTGTGCAGGAATTGATTAGTTCCCCATCTTCAAGAAAGGCTCACGCAGTGACTGCACCAACCGTAGGGGTATAAGCCTGATTTCAGTAGCGTCAAAAATGCTAGAGTCTGTGATACCTCGCAGGCTGTGCCACAAGTGTAAAGAGTAAACTCGCGAGGAGCAAGCTGGGTTTCGTACTGGTCGTGTGTGCATCGATCAAATCTTCTCTCTTCGACAGCTGCCTGGACACCGTAATGCCAACATAACTGTATCTACTGTAATCGTGTTTCTAGAATCTCATGTGGCTTTTGACTCAGTGAACAGAACTGTATTGGGGAACTGTTTGTTGGGAAATGCAGTACCTGATAAGAGTGCATCAGTTGTCAAAGCGTTGCACCTTCATACTTCAGGTGAGATTAGTGCCCGCGGCCAGCTTTTACCAACTTTTATCGTTTCCAGCGGAGTTCGACAAGGTTTCTCCGTACTCCCGTTTCTTTCCAACTTAGCCATGAGTGATGCGCCGCTGAATGCCTTATTTGTTCTTCTAAGCGGTGCAGTTGAACTCCTTCCACGGGTCAAATATTTTGACTTGGAATATGCCGATGATATCGCTTTACTGAGCGACAACGCACAGGGAATCCAACGGGCTCTGAACATCTTGGTAATTGGAGCATCCAGATTCGATATGAACTTTGCGCCTTTCAGGTGCAAAGTATTTTTTTGGAATTTGCAGAAACCTGCGCCTCTTTGTGGTGAGAAACTGTAGTTAGTCGACAGCTCTCAGTACCCAGGCAGCTACGGTGAATCTGGAGGCGGTGTTGGAGAGGCCGTCACCCAACAAATAGTGAAGATCAGACTGACTTTCACGAACTCGCGTCACTTATTGTGCCGCTACAGCATCCGCCTCATCGAAGGGACAAGTCTACAATACTACAGGCGCGGTATTTTGCTCTACGGTTGCAAACTCTGATCGCTCCGCACCAAGGGCGCTTGGGAGTCTTCTGTATTCGGCCACCAAGGTCTCCAGAGAATCGCTCGTGTTTAGTATAACACCGTATGAGCAACAATGAGGTTCGTTATCGTGCTGGGTGTGAGTAGACGCCTTTTGGCATTAAGTGATCACCAGGCCGTCCCAGCGGTTTGGGCTGATTTTGCGCATGTTTGCCATCGTCTGCTTAAGCATACCCTGGTTGAGGCTCAGTGGATAGGGATTGTCGTTGGCTAGAAGCACTAAGGAATGTGACTGAGAATCGAGGACAGTGGCATGAATGCTGCGTGGCGTGCTCAGAAAACTTGATGCCATAAACAAAAGATAGTCATCCGCTGTTGTCCGGCTTGTTAACAAACCCGACTCATTGACACCTTATTTCATGCCCCACTCTAAGTCTCAGAGTCTGATTGCCGGCTACACTTAACAGTGCAGTGCGCCTTCCGGATAACAGGTATACCCTTTCGCTGGGCTCATTCGCAGACATCAGAAAAACGAATGAAACGTCCAAAAGAATAGCAAAAATGATTACGGCAAAACAACCAGACGATATTTTGTACATTTGTGTTCATTTCATTTTTACCTCTTCTCCATTTCTAGTACTAGCGCTATGCTTTACTTCAAACCTGCAGTAATATGTATGTTTACATATGTATGTGAAGTAAAATTATAGTAACTTTAATTTCATTGCAAGAAAAGTAAACCAAACATATCGGGCTTAACAGCCCGTTCAATGGCGAGCTCAGCATTACCCATAAAACTCGTTTTTAGAAGAAGTGCAAGGTGTAAAGGATGTTAATTTAATGACCGAAAATCAACTTGTTGCTTAGAATTTGTATTTTTACTTGGTCTCTTCGACCTAAGTTTACTCAAGTATGTCATGATAATTGTATTCTTTTTCTCCTTAACAGCATATTTTACTGATAACAACTCTACCCAATATCGGATGTTTCTAGAAGTCTTTTGTGCTTCATTAATGCGGCCCAGTTTGTGCTGTTGTAAGCAGAACAAATTTGTGTGGTACCGTGCAGTTTGGTCTATATTGTGCAACGTTTCGACCTATTACTTCAACTCGTCGCCGACAGTTGTGGTGGTTTGTTGATTTTCCGCACTCAAGCCCGTACACTTGTGTAAGTTGTTTTTCGAATATAATTCTGCAAATAAATCATCATCACATAAAAGAAAATCCTGTCACCTCACACTGGTAACCTAATTAATGCCCCGAGCCTTTTTACAATCAAGCTATTCTTTTTATGTGAAGGAAGCTACCTACATTAGTTGAACATATTTTGTTTACGCGGTACTAATAACCCGATAAAAGTAGTTAGTCCAAGAACAGTAGACTGTGTAATGCCAAACAGCAATGAGTTCCTATCACGGAAGGGTGTTTGTTACTTCAAGAGGTTTGAACGGGGAAATCCCTATTGGAAATCTGGACAAAGCCAAACTTCAGGTGACAATGCTGTAAGTTCAAACAACAATAAAATGCGTACCATACTTATATTCCAGCGCTTGCTACACGGGGTTGATATTTCGTGGAAAATGTAAGCAAAAGAGATAAAGTCGAACCACAAAACTCCACTAAAAAGGACAGGAATAAAAGGTTGTCCCAGGATTTTCTGTATTCAAACTAATCAGATCTACTATTGTAGGCCCACGCAGGAAGATTCTGTTGCCATAAAAGTTTTCCCGACCCCATATGGCATAGGGCTTTGCGATATTTTTCTTGACTTAAATAGGCATTCCACTTGTTGTAGACAAACTTACGTTTTTTATTTTGTGATGCCAGTGGAACTTTGTTAGTGGTCAAAGGTGTTTCTCATTCAGTTGAAACCCTTCCGACCATGTTTTCAAAGCGGTTTTCTTTATCACAGCGACACGCAGTTGTTTTTCTTTGACTATATAGCAGAGTAATGACTCGGGCGAAATCGACTAATCTCTTGTCTTCATTCTTACTGGGAATATGTAAGGTTTTAGATCGAACACACACTACTTGCTTTTCAGAATTCTTTTTTGACGCAGATTGTCTACAAAAGCTATTGGTTGGAATCTGTTCATTAACTAGTTTCCAGGTTTGCTGAGTTAGATTAGTGGAATGGATTTTCTTGTTTTGTTTTGTGCTGTAACACCAGGTCATACACAATTAACATTGAATGATTTAATTCATTGAAAATGAGTAAAGACGAATTGTACTGGCATTAGAACACCACACAGAACACCAAGAATGGAGCACGATAGATACAACACAAAAGACGAACAATACCTACTGCCTTGCAGGGCAGCGAAACACTTGGTTACTACAAGGACACACTATCACCTGGATCCTACATCCTGAACTCGTAGTCGCCCAACAAAATGACCCTCGCGTGGTCAACAACTTGGACATAGAGCGCGGAATTCGTTAAATACAGCGCACCCGCTAACTAGAGTAAGTAACCGGATAAAACATAATTTCGAGTTTATTAGCAACGACTAGTGCAGGTCAAAGGGAATCGCTACCTCCACCGCTCATACGATCTGTTCGGACGATCTTGGTGAAACGGTAAATGTTTAAACTCCGACCATGCAGACGTTGCTACAAATAAAAACTTTTTACATCTTATATTTTCACTCGATTGAGATTTTTGTAAATGTCGTACGACAATTCTAAACGATGTTGGTATATTTATTCTGAAGCAAATGTTACAACTGGCTTATCTTTTACTCCTGCTCCGTGCACTTTTGTTTTAGTCCATTTCGAGCGAGGTAGTTTCAGACCACATTCGTTCAGTTACAGATTCCCCTTGACTTTAGAATTCTGTCGCATGAGCCCACACACTTGGCTCTATATCTCACATCATTTGTCCTGTGAACAACAGATCCGATACATTAAAATTTTGCTCAATTCACGACTGACACATACCGGAAGCAGACAGCACCTTAGAGTTAAGCTCTGTATAATGTTTCGGACCAGTGAACCTTGATGTTCATCGTGTGCATCGAGAACGTGTGTGCCATAGAAGGAAATGCGGGATCATTCGTTGTCCAACAAAACTAAACTTCGTGCGTAATGCGTACGTCGTAAATTGAGTAAGGCTTATTTTAGGACGAGTGAATGATTTATCTATCTCTAATGTCTTCACACAGGATAGTCAGATGTTAAAAGTCATTGCAAGTTTCTTTTTAAATAACAGATGATTGGGATATCCCGTTCAGAACGTAACTCAACTGATCACGCCTCATTTCCGTTGGACATCTGCTTAGTGTACTTATTACCGTCCTCGCTTTCCTCCCCTTTTGAGAACAGTGAGAGAGTGAAAAACAGCTCTTTCTCATACAACCATAACTGTGTTTTATGTGTTCCCTACTTCAGTGAATAGAAATTAACTGTAGGTGAGTAAACTTGAAAAATTGGTTACTAGAGGTTAGCTGGCTATTCTCTAACTGCTTCATAATCAATTTCTACTTTGTGCCCGGTAGGGAAAATCCATGCCATCGGCGATATGACTACACAGCATTTGATTTGACGAGTAAATGCAAATATATTGCAGAAGAACGGATAATACAGCTCCGCTTGTTATAATACAGTCCTTTCAGCCTCGGGGTTTTCGTCATTCCGTAAATGGGAGGCAAAGAATTTTGTCAAATGAATTTGGGAACAGGTTTTTAGGATAGTGCAACCATCCCCTGTAATTTATTAAGTTACTCCTTTTTCTTTGATATAAGTAGTACGGCACTATGTCAGGATAACAGAACAAGATTTCCCCGGAAGCACGCGACCGGTCTCGTGTTTGTTGCCGTTCATCAGATATTCGTACCTGGTGCTCTCTTTCCTGGTCATCCCCATCCCAAAATGGACTCTTTGTTCAAGCACGCTCCTTATAATCCACCAAGGCTATACTTCTTGTTCCTTAATTTAATAACTTCTACTGCATCACGAACCCGTTTCTACGCTGCCCGTGTGCGGTCTTTCTGTTGTCACTCTAGTTCTGCAACACAGATACTCACATTACTGAGGACCAGCAATGCATCACGTCTTCAGGCAGCAGTTGCGAACCGGTAAAATGATTGTAGTATTCTTCAGATTGGCACTATCTATTTTCGTCTAAAAATTTTCATTCTAATATAATCGGAGGATTTAGTCTTGAGTCATATATTGTTATTGGTCAAACAGCCGTTGGTAACTTTTGCACTCTTGTCTGAAAGTACAAAATACCTCCGAATGACAAGGTAGTAATCGTAACTCCAAATGAGTACTTCAGATACATTTTCAAAGACTCCATCTGCCTTCGTTATAAATAAGACTAACTCACTCGCCGGATAAAACTAGTCAGGTTCTTAATGTTCTCTTGGGTGTAAACTTCAATTAGTCTGCAAATCATGCAAATATTTTTGACAATGTTTCGAAGCTTAACATTCTTAACGCCCCCACATTTTTATGCTATTTATTTTTCCTTGCTTAAAACGCTTATTGTTCTTTCGACTGGACACCACTAATAGTAGTTCTCGTCTACTTTTTGTGCCCCTGTTTGTTTTGATTTTCGACTGAGGTTTCTTCTGACAGATAGATATCAGACCAGCCGCGTCTATTACTCCAACCGGACTGAACTGATTCCACAAAAATATGCACAAGAATTAATGCCTCGGTTCCTCCGTGATCAGTTGTTCCCCTTTCTTAAGCATTTAGGCAATAACCTGTTTGGTTTACAAAAACCGCTTGTGAGAAGTTTGTTCATAAGAATCTAGACAACTCATCGCACCTGTTTCATGCTGATCTTCCACGGAAATGTACTTATACCATTAGTACTTCCATAAACCGTTTAATCTCACATAGGATAAATCTGTTTAGGAACTAACCTTTGGCCTGTTTTCCTGGTGGGCTAAAATCAAGTTAGCCAGTGATCTACACTCCAAGTGTTGCTTATTCTAGTACATGATTCTGATGTATATCCCCCCATATTACCTCTTACTGTCACACTTTTGCTTTCCCAGTGGAAAATGCCGCGTGACTGAAAGCAGAACACTGACTGTCAATTTGTCCCATAAACAAGCCTTTCTTGATTCCTTTACTTAATTTAGTGATAAATCCTGTTGGTTCTTATGATTCTCACTAGAAAAGTTGTCTTTTTGGCTTTATATTACCTTTTATCTATATTTATCACCGTTCCTATATCATTTTATTTTCGAACTTTCACCCAGGATGCGTGATTCATCTACTGACAAGCAACTGTTCACAGCTTTTCAGCGATATAATCAGTATCAACAATGACATACACTCAACACTCAGATTCTGTCAGAAGTAGTCTCTAAGATGAAATTTTTCTATCGGCATGCGAACCACTTATTTTCACACTATATGCAAAAACAGTAGTCTCCCCAGATTGCAGCCTGCGTGATTAAAAAAATCCTCTCTGTGAGAGACAGTTCTGGCGTGCAAGAAAATCCTCTTACTTTGACTATGTTCCTCCGAGAATGCAACACCTCTCAGGAAAAAGCAATTTAAGTGACCCCCGGTAGTGTTTGTTGATTGGTGGGACTAATTTACGGCCAGTAGTAATGAGAATGTTTCATTTGAGACCAAAGGGGATGGTGGTGAAATAACCGTTGAGCACTCGGTGTCGTCTTTGAAGACTACATGACGATTCATATAGATTTTATGTGGATTGCTGATTTTTCAGATTTACGATATGTTTAGAAATAACGCTGTCAGAACCGTATTCAGTCTGCTTACTGTCATCCTCTTGTATCGAATAACTGACGCTCGCCTGCAATACAAATGTAGAAACCCGGTTGAACCGTGGTTCAATTGAGCGTGTATCACATTAACTACCTGAAATACTGGGGCCCATTTAATTAGAGTCCGCTTTCATTGCTTTTGGTTGCTAACTCAGAGGTGGATCTTAATTCGGTCGACGGAACAGTTTTCTGATGTTGCCTCTTATTGATGGGTTCACCCGGAGAAATTTCTTTTCTTCTTAAATCTCGACCTAACATTACGGATTTCTCCAATTCACTTTGGGTGGACTAAACGACATTTTAATCATTGATTCCATAACTGCTGATATCCATTTGTGCGAGTGGAAGCAAGGCTATTGGTGCAGACAAAACTGTCCGACGAGAAACCCCAAGAAAGCACTGTACTTCTGCCTAGAGATATACGTAAGCAGTACGCTTTCCTTTGTAGTTTGAGTAAATACATAGCACAATTAGGGTAGTGTTTCGCTCTTTAAGTGTGAAATGCTGCCACTGGATTGGGTGGGAACGGAAGAAAAATCAGGAAGGGCTGCCCGGGAAATTCCAGCTCACCCGACAGTCGGATAATGTTACGAAGTACATTGAATTTTACACAGTGTACCCGTGGATTTTCTAAAACTAAACCACGTATGACATCGACGTGGCATTCGTTTATCCTACAAGAGCCGAATGCGCACAGCAACAGTTGTATCAGTTTTGCGTCACGACCACGCAACCTGGCTGCTATGGGCAGAATTTGTGCGTAATTAACCGATCGTCTGCATCGCTCAAATTTGGCCGAAACATCGTATCGGAGTGCGCAGATCTAGAGTAGAATGTTTATGGATGGAGTCTGATCTCTGAAGAAGCGCTAAATTTGGTTAGCTGTCTAGACTATGTGACATTTTGAATCATCAGGTTGGTCAAATCAGACCCAAAACGGACCCACAGCAGCCTCGCCCACATGGGTCTTTCTTCCAATGATTTCCTCTCATTTGCGAAAGCCTCCTGAAGAAACTAGCCAATATTGGCTGTAAGTAGTTCTCAGTTGTCCATTTTATTGTTGCACTTGGTTAGTATTCATGGAGATGGTCGTTGCCATGACTGAGACATTAGAACTCAATACTCAAGTTGGGTCATTCATTACGAGGTCAGAGAACGTGGTACTTCTACATCCGGTAATGATCAGATCATGACGAATGACCTCCGCAAATTACTTTGAATATTCAGTACTTATTTTGTTCGCTAAGATGGGAATTTTGATTAAACATGGTTATCTTCATTCAAGATGATGCCACCAACTTCTTATTTAAACCACCGTAGCAATGCCCAACTTCACGGATGTATATCCAGTTTCAAAATACCGAATTCACGTTTCAGTTGTTTGGAGGCAAGTAAATTCGACATTTGCTCAGATCTACAGCTCATCTAGTGTTGGTTGAGTGGTTTAGGGCGTTCGATCATCACATCGGAGGTGAGAGGTTTGAATCCTCGCCATCGTCGGTTACTTTGGTGGTAGACAGTAATCCGCTGTCATCCAGCTCTTTACCACATCTGACCTATTGGAACCTTATGTGGTTCTCTACTCCAAGTCCACAATAGTGTAACGGGATCTATACTCTCCCTACTTCACTCGTGCGCAAGCATGCAATAAAAAATCAATGCGGTGACCCTAAAGCCTATACCACCAGCAAAGAAACGCCTAACTCTGCTTGATAATCTTGCCATAATTTATCACTTTCACTGGCAACATGAAAACACCTACGCGATCGGAGTAAGGGTACAATGACGCAACCGAATAATTCAATTCGTAACAGATTTCAGTGTTAAATCACTTCAAACCAGTTTCAGTGTTAGGTCAACCAGCGGACGACGTGTTTGGTGATATCAACACAATGATATCAGAGCAATTAGCAGAGAGAAATTGCGGGATACAAATATTTTTAATTCCAGTCACGTACGTAAAACTTGGTATTTCGTGTACAAACAGGTCACAGGGGAACACATTAGAAGCAGAAAGTGGAGAAAAAAATAGGAAACGGTTTGGTGAACCTGATTGACTAACGCCAAGGGAAACACACATTGTATGTCAACAGTTTCTGCTCAAACGGTGAGGCTGTTAGTCCACTTATCAATGCAGCCTCACAAAAAACCCCATTGGAACAAGAATTAGCACGTTTTACGCACGCAATTGAAAATATATGAAAATGTTTGCATCTCGGAATTTATTTCTTCTACCTGCTTTGATAAACTGATTCAAGGGGATCGATCCAATGTTTCCGAAATATGATAACCAAGGGGTAATCACGTAACATTATTTATGGGTTAGTTACTGTCGCTTGCGATGAGTGCAACTGTCTCTTCAGTCATTTCGACTCTTTCAACTAGAGACATAACGCTTCTTTGCGCTGTATTTGGTGCTATCTCATAGCACCATCAAGTCGACAGTGAAGTGAATGTCAGCAAAAAGAGTAAGGAAAGCGAGAAGAAAGTTATACGTGGAAATCATGTAGACGAAGAAGGACTTCAAAAGCAACTACACCATTGACCGCGGCACCTTGCGATTTCATTTGATTTCTCCAGCCATTCGGCGAGTGGATCCATTGAACCCTAACCGGAAAACTTATTAACTTTAAATTGGCCAAGCGAATTGGTTATGGTTTTCACCTTTTCGTCTTCTCATGTACTTACTCCGAAGACGAAGCTGTGCTACCTCCAACCTTACCATTCCTGATGCGGTATTTTCGCCAGACAACGGTATCAAAACAGATAGCTTCCGCGCACCTTGCACAGTAGCACCCACGTTTTTGAGTCGTATATAAGGACCGACCTAGCTGTACTTTGGTGGGATAGCATCCAGAAATACCTCACGAAATGCATTCATATTGGTTGTTTAACATTAAACCAAAACAGTATTTTCTCCGTTTATTAGAGATTTTGCGATTTCAGACATTTGTAATTCTCTTGATGTGATTTGTCGTAGGCTGCAGTAAAACTATGCACTCGCCACATACGTTATTTGGACAACAAAGTCGTACTAATTCTTCGTTTCTAATCTACTTATTTTTCTTCATTTTACATTCGACAGTGAAATAATATTACTGCAAATATAATTAATAGGAGTGTTAGTGAAATAACGATGCCGACAGATGTTCTTGCCGATGTTCATACTTTACAGTATGTTCAAGTGAAATGGTGTTGAAATGATATCTGTTTTTTTAAGTGTTCGATGGAAAAGTACGGCACATGTCACTCGACAAGTGTCTGTTAATCAGAGTGGATAGCATTTGAAGTAAAGGAAGAAAAGTAGTGCACGAAATAATATTGAACCCACCTCATTTTTCTGCAATTAATTTTGAACCAAACCACTTAGGGACTAAATTTGGCGTGTTTTTGTGTCAACTCACTACTCTACCAAATGTGCACACGCATAAATCGATTTATCCCTGAATAAGCGACTAATAGGGTGCAAAATACTATTACATGCACCCGGGAAAGAGTGGCAAAACATCGAACTAGCTTACAAACGCAACGACCTTCGCCAGTAATGATTCATTTTTGGTACTTAGGGATGTATTATTGAGCAGTATTCACATCACGTGGTTTCTGAACGAATTTCATTCACTCTGTACGTTCCGACTAAAGGTAGTGATCTCTCATTTATCAAATCAGAAATGGCGCGAGGTCCATTGGCGGAACAAGGAAAAATACTATTTTAGGAAGGCTCGGAGATGTGCATACGTCAGATTACCAAAAAGAAGAATCAGAGTCAATATGTCTCTTAAAGAAAATGTGAAATTTAAAGAAAAATCTCCCAGAAGGTAATGAGGAGACTCTAGCGCGATATTTCGAAGCAACTTACGAGTGCATCGAAGCTACAGGGGTCCTTGCAACGAAATGTAAGCGTTCGGCGTGTACAGCAACTCCTACAGTCTGTACTTCATCTGCAGAATAGAAGGATGAAATCAGTGGCTTGGGTAACTGATCATCATTTTGAAAGTCGAGAGGAATGCGCCAGAATTCACATCACTTGAAATGGTGCATGAGATAATGTGATATTTATCGATGAAAAGAAGTTTCATTTGGACGGTCCTGATGGGATCATGTACTACTGCGTGACCTCAGGAGAATCAAGCCGGAACACAGTCGTCCAGCCCTTGGTGTTGGCTTTATAATAAATAGTCGGGTGCAGTTTTTCAAAATGGAGAATCTCAGTCAGTGGTTCTAGAAGGAAGCAGACGACTGTCTCCTTCCTATATCAAAATATTGAATTCATTTCTACTCCCAGTGATTCCGGAGAATCAACTGAGGCCCATTATCTTTAAGCATGACACCGAGGTCACACATACGGCCAACGCTTACCAGGATGTGATTATTGTACCGGAACATTAGGACCATGGGCTTGCCCGCTCACAGTCCAGACTTGAACCCGTTTGAAAATGTCTGGGACCTGTTAGCGGAGTGAGTCTATGCGGATGGGAAAGTCTTCGGGTATTTGCACGAGTTGACATCCGCCATCCTCACTAAATGGGGCACCATAGAAGCTTCCGGAATATAATTAGAAGTATGCCTGTAATCCGGTCATTAACAATAAAGGTCAGTTTATTTCATAACCAGTTGTTTGTTTCTCCGATTTTTTCAGGCGTGGGGTTACTAGCATTTCGCACCCTCTCAGGAGCTTATCCAAGGGTAAATCGATTTATCTGTCCCGTGCCTCAAATCCGTGTGCATATCTGACACATTAGTGTACTCAGTTTGGTCACTCTGAGTAGTTTGGTTAAAAGGAAATCGCCGTGAAATGGGCTGCGTCTGATAGCATTTTGTGCACTACTCTCCAAAACGTCACCGCTAAGAGACAACGGACTGTTTATCTGATTCGGATTTGTGGATTTTGAAACGGCCTGTTTAGATTTAGTCTTTTACAGTTTCTTCCTTTTAGATCTGTACTTTATATTTCGAAAAAAAAACTGTTTATCTTGTAGAAAACATCGGTTTCCCCCATAAGATTAGCAACAATTGAAGTTCTTTCGCGAACAATTAGCTCAAAGTGACCGGAGACATGAGACTCAGTCTGTCGATTTCTGCAAAGTTTCGACTTCACACATTCGCATTCCATTACTCATGTCTGCTATGGATACAGACTACTACGTGCCACTCCAACGATGATGAACGACGTTGTTCCGTTTCAACCATGGATTTAACATACTGAAAAGTAATTCTATATCCCATTTTGACTGTTTTTGTGCGATTGGACTCAACCGACTTCGAACTGCTCAGTGGAAGTCATTCCTCCCTTATTTGAACTGCGTTTCATAAATCCTATCATCCACTTTCAGAAAACACACCATCTGTGTAGTGTTTTGTTTCCTAAATTCTTTAGTTTCCCGAACCTGGCATTGATTGGATGGGAATAGCAATAACTGGCTGTCACAACACAATGTCACGTCGTGGGCATACAGCGCTCAAAAAGGTGACTGTGCGTGCGCCTTCAAGACGCAGCATTTTGCAAGTGGTCTCAGCGGGACCGAGCTAGTCTAACATCAAATCTTGGTTCGACCGGGAAGGCAAGGAGTCAGATAGATGATTCCTGTTTTCTGGGAAGGTGCGTTCCACCCGGAATATATATATATATATATATATATATATATATATATATATATATATATATATANNNNNNNNNNNNNNNNNNNNNNNNNNNNNNNNNNNNNNNNNNNNNNNNNNNNNNNNNNNNNNNNNNNNNNNNNNNNNNNNNNNNNNNNNNNNNNNNNNNNNNNNNNNNNNNNNNNNNNNNNNNNNNNNNNNNNNNNNNNNNNNNNNNNNNNNNNNNNNNNNNNNNNNNNNNNNNNNNNNNNNNNNNNNNNNNNNNNNNNNNNNNNNNNNNNNNNNNNNNNNNNNNNNNNNNNNNNNNNNNNNNNNNNNNNNNNNNNNNNNNNNNNNNNNNNNNNNNNNNNNNNNNNNNNNNNNNNNNNNNNNNNNNNNNNNNNNNNNNNNNNNNNNNNNNNNNNNNNNNNNNNNNNNNNNNNNNNNNNNNNNNNNNNNNNNNNNNNNNNNNNNNNNNNNNNNNNNNNNNNNNNNNNNNNNNNNNNNNNNNNNNNNNNNNNNNNNNNNNNNNNNNNNNNNNNNNNNNNNNNNNNNNNNNNNNNNNNNNNNNNNNNNNNNNNNNNNNNNNNNNNNNNNNNNNNNNNNNNNNNNNNNNNNNNNNNNNNNNNNNATATATATATATATATATATATATATATATATATATATATATATATATATATATATATACACAGCAAGTTTCGTTTGTGATATATTCGAAAATTTACTCAGCATCCAATTTTAATTTTGTGACTGAATTAACTCATATCAGTCCATCGGGTAATGATACTCATTTATTCAAATTTGTCTCTTATTTACGTTGATTCTTTGCTGGGCCATAGGAAGCTGAATGTGTGACCTTCGTTACCAGAGTAAAAGGCTCTGAGCAAAGTAAGTAACAGAAATACACTTAAGTTGGCCAGTGGGATCACATAACCCTAGCTTATCTTAAGTTTGGTTTGTCACGTAAATATTTTGGTAGGCGCTGTTTCTTCGGCCAATATAGGTTTTGCAGTTGTGCCTATATGACACGGTCAACGGAAATTATTTCGTAATTGAGAAATTTCACATTGTATGTGTTTTAAAATTGCCTCTTAACGATGTCTGTCCAACATTCCAGTTTCAGTTCAGTTTCAGAGTATATTATCACTAACCTCGCATCGCTACCTTCCAGCATCGTCCAGTAAAGGTCAGAAAGGATAAAAGCATCTACTGAAAAAGATCCAGAAATCAAAGTAATAAGCGGAAATCACGAATTGGAAGTGGAATTCCAGCTCGCAACAACGTGAGCGCCGATGTCAAGGTCATTTGAGCGCGTCTCCTTAACCGCTTAAATTGTTATTCGCGATAGAGATGAAAAGATCCACTTTAACTGAATTTTCTCGTCATCTAACTAACGGGTTCCACAGTAAAATTGCAGAGGCTTATAATTTTATATCTTTTGTACTGTATCTTAGTATTTAACGTGGATAGAAGCATCAGTTATCGGACAGTTCACCGAAAAACTGCTACAAGTACACAATTCGGAGGTAGAATGCCTGGCAAATCGAGTGACTAGGACGGTTTTATGTGTAATAAACTCAAAAAACAGTGCCGCAAATCACTGTCCCTAATCCAGCGCGAGATGGTCTAGGTACTCTCCCATTCTCTCTCTCTCTCGCTGGGCACAGGGTAGCAGCGATTTTCAATAAGGCTAAAACCACGTGATCTGAAGGCTTCATTACAAGCCCAACAAATGAGGGCACGTATTTATTTCATCAGGGAATTCAAGTCACGATGCCTGTTATGTTGGGGATGGGTTTGTTTCTCGTTTGGGCGCTTGGCCTATGGTGAGTCGCGGAAGACTCAGAAAATTGTCATTTGAGGCACGAACTTCCCCCGAAACATTATCCCTTTGAATGCCGATGTATCGCACCGACAGACATTATTGATTTGGATCGGAATAAAATGTTAGGATTTATTAGTGGACATCAGTTAGAGACGCCTCGAACGTTGAGGTAATCCTCACCGTTTTTATTCCAAGCGTCCCCGAAGTTAACGGGAAGAAATCACCTGGGTAGGTAATAATCTTTTAGGATGATGCTCCATGCAATGTTACACGAGAGATTCGTAAATAAAGTCACGCAAAGCTATTTGTGTTCATTATACAGTATGAAACTTGTGAAAGCATGAACAACAAGGTGTAGTCCGCACAGTTACCCCTAATATCGCAGATTCAACTTCAACCGTAAAAACCTCTGTTCCGAAGAGAGTATTCAAAGATCTATCTGCACACAGGTCATTGAGGTCAAGAGTGCAACATGTGATAACGCATAAGATAGAGAATTGTTTCATTACCAGTATGGTGGATTCTGCGTTGATGTGACTGTAAAAGATCATGATAAATGGAGGCAGACCGAAGGCCTAGTTACCGTGTATGAACATCGTTTTCCTAATAATGTCTAGGTAAATTCAATGCGAAATTATCTTTGTTCCATTTTCCCTCAGGCGCTCACATGCCATCATAGTAGCGGCCCACTGGTAATTGCAAACATCTGGGTTCGTCTGCCCTTTGAGCATAATCATTCACCACATACAAGAAGGCCACAAGGGTTATCGTCCTAAAACCTTGACATTACTTGTCGGTTTGTGTACGTATAAAATTATGTGGTTCTGTGTTAGTGCTTTCGTGTACGAGCACAAAATGTGTTTATCGGACATCTGTGTGTATCAATTTCGATGATACCCATATAGTATCCTTATTACAAACGATCTAGTTTCTTCAGATAAACTAGTCAGTTTGTTAATGCTATTCTGGTGTTAGTTTTGTCTACCGACCATATTACTTACTCCTAAATGATAAACGAAGACATGTTCAGTGTAATATTTTTTGACAATAGTAACATCAACCGATTTAGGTAGTATGGAATGCAAGCTGATGTAAAACTGATCTTTTAATTTAAACGCTTCATATTTCATCCGAAACCTTATTTTGATTCCTGTTCAGTTTTGTCAATCACTCGGCACTCGTTAGAATTTCCAATCTGCCTATTTACAGCCTGCTGTAATTTAGCTCTACCGATCGTGTAGATCACTATTCTCTAACATTCATGGAATGTATTGTTGGCACAAGGAGCCTGTTTCTGATATGGTGGAAAATCTACTTGCGTTTTTCGTACCCAAAGTCCAACGCCGTGAGCCATTCTGTATTCACTTGCGTTATTCTGTAGTAGTTGTATTATCGTTTTTCATTAAAACTACCTACGTTCAATTCCAATATATTCGTCATATGAGCCCACTCACTCTAACCAACGTTTCATGTGACAGTGCCTTTCAGTCTTGACTGGTTTTATTGTCAAGTTGTTGAGAGATAACTATACTTTCCGTCCCTATAGATGATTTGTTGAACAACATTTTTGTCCCCGGTATACGGTGGAAAGCAAAACATCCATTGTCATCTGAAAATCATACCATAGTTTCTATTGGACGTTCATATATTTCGAATTATAGAGCTGTCAGTTCACGTTGAGACATCTCGGGGACCATTACTTGAACAAGTCAAACGAATTAGTGTATACTGTATCGTATTTATTCAGCCAATATTTGCATAACGGGTTGAACGTATGCGGACAAACACTACTTCACGTAGCTTACCGATGTTTTGTCAACGTCGAATGTATTAATCTCATTGCAGACCAAAAAGTCAGGTCACTGCCTTTCAACTTGTGTGATTGAGATAATAATGCCATGACCTACCTATTGTCGGACGATTCGCTGAAAGGAAATAAGACTATGGAAATTGCTAGAAAGTGATTGTTTTTTGATAAAATTATCGACCTAATCTGAATACTCATTTTCCGTCGAAAAATCGTGAAATAAGCAGTTTTGCCATGTGATCAATTCCACTAGAAACTAAGATAGGTTGTTGACAGAGTGATATAAGAGTTTGTCTCATGGGAAATATTAGGTTCGAGTCGGTCACATTCGTGGTACACAGCTATCTGCTGTCTCGCAGTTGGGTACCACGTCTGACCTATTTGAACTTGATGTCTTTTCACGCCGAGTCTCTCGGTTACTTTACTGCATATCCCTAACAGTTCGATATTCTTTTGAGGATATGGGTTATGACACTTCCACTGTATTCATGAAACAAAAAATAATTCATCATCAAACTCTACATGCTATCTGATAGCTTGCCCAAAAATATCTACACAGGAGGCGTATGTTGCGAGTCTAACTCTTTTCACACACTTTATCCCGGTTCTCACAGGCGAAGTGTCAACATACAGCCATCACATTCTACTCAGCACCCAAACTGGCCTCAGTACTCATTTATCACTGATCGGTGCATGCCTTGAGTGACGTTTATGTTGCAATGGGTCCCTATCATACCGTTTACTAACCTCAGCCGGGCAATATCCGAAGAAATAAGAAAAAATGATTCTTTGTTTACGATAGACACGGCCGATGGCCCATGGCTTGAACAACTCTCGCCGCATCTCGCTATCCATTTTATCCCAAGTCGATACTGTCTGTGTTGCGTACTCAGTCACAGGATGCAGTATGTTCACTTTCATTACATAAGAAGCTTATCGACTTTCTGCTCGGTAGAACCATTATCCTAAGACCCCCTGCAAATGTGTGTTTATGAGAACAACAGAATATACTGACTCAAGCCATCGTCACTTCTGATCATCATGATACGGTGTCAAGTAAACAGGAATATTTCCACATGTGACTGAATGCATCGTTGAGTAGTTTCGGATGAATCTGCAGAGAGAATAATTACAGCTAGAGATTTGCAAATGTTGCCGACAGAGTTTGTGATGTTTGCATACCAGTTTTTTTTAATCGTCGCTAAACACAAAGTGACACGAACACGTTTTGTCTGAATAAGCACATACAATTATTAGGTAGAGTGACCTATAAAACCAGTGATTTTGTTTGATGGTCTCAAAGTCACGGCTCTGTCATAACGTACGACAAATTTCCGCTCACGTGGCTGCAGCCATTCTGACGATAATGATTTACATTTGGCCTAAATGCAGTAAATGCCGTCGGTGTTAAAGCAGGAGACCTTATTCGCTTTGAGTGTAATCAGGTTACAAGTTACCTACTTGAACAAAAGAGATATTTGCTGATGAAAAACCCACTTTACCCAGAGAGTTTTCTGGTTTTCTTATTGTTCGCTCACTGCCCAAAGCAACTTTTCTACACTATCAGGCTAGCGCATGATCGCTAAAATTCCAGGTAACTGCGGTTTTTATGCTCGTCACGTTCCATTTCCTCTGATTAGTTTGTGGGTTTCGGGCAGGCTTTTCTAGTTAAATCGAAATTTTCAGATAATCGGTGCATCCTTTGTTCCCTTGATTCAGTCAGATACCGAATTAGTATTGCGTCAAAATAAGACTCCAATCTGTCCGTAGCACATGGGCGACAAAAGTAGGATTATTTAACTGCATTTCAAAAACCACTCAGTTTTTTGGTTTTAACAACAGCTAGACAGACTGGAACATGTGTTACGCATACCGACAGATAGACTGCCTCGTAGTAAATCCTTCAGCCTAACAGTCATTGGTTCAATGACCAGTGAAGATGGTCAGCATGAGGCTTCCGGGTTACAGTTCAAGTGACCTGGCCATCGTATATTTGAAGATATTAGGTAAAATGCCCAGGTTCCGCGACTAGTGGCGAGGTTGCATTGGAAGCTTTTTCCCATCTACGAGATTTCCACTTGTACCTTTCCCCCCGTCTGTTTGCTATTCATGCCTCTGTTCATTTCACCTTTGACTGGATGATACTGCGAGGTAGCAACCGAAACCAGAGCAAATGACTGCTAGGTTGATGGTTGAAAGAACTGCACTGATCAGAACTGAACGGAACTACCAGCCGAAACTTCAAGACTGCAGTTTCGGCGGTTACCTCGAGTGTTACATTAGCATACTGGGCCAGTGGTCTTCCGCGAGTGCTCCATCTGAAACTCAAAAATACAGAAAATATCGTGAACCCAGTTCAGTTAATGTCTCATCCAATGTCTACACTCAAACTAACCGAACACCAATATGTCAGCCTATAACCTAACCTTTACGTGTGGTGCAGTCCGTGAAAATAAAAACAAAGAACAAAGGGCGTACGAAAACTAAAGTTTGATTTAAAATAAGTCACCATCCATAAAGTCGATCGTATGGGCCCAACCTGGATGGTTAATACATATCACACGGTAAAACTTTCTGGATAAAGTATGTGTATTGCTCTCCATGTCACAGATTTACCGCTACTTGGGGTGGATAGTACTGCATGTGGAGTAAATCCATCTCAGGGTATGCACGACATGCGTCCCAACAAATCTAGGCAGTTGCTATGTAGTAACTGTTTCAGATTCTGACAACTGGTCCGTACATCTTACCTGGTATCGATCGGACTTTGTGTACCTCACCCGTTCAAAACTTTATATTCTCATTACTAGTTTGTGATACGAAATTCCTTCAGAGTAGGCCAAAATCGGTACTAGACTTTTCCAATTCAGATTTAGGCATGCAAGTTGTTAGCACTTGGCTGAATACGCAACAGGCGAAGTCCATGTCTGAGAATTATCTGATTGCTCAGTGGCAGTAATCGAAGTTTTTGAAATGATGTGCAAGACAACCTACTAAAAACTGAGAGCATATTTCCGATATGGTCTCACGGGTATTGCTAAATTAAATACCCCTTTTACCGTCCAAACTAATCAATGGCCAAGTTGAATCCAAACTTGTTTTTGTAGGATTAATTGAAAGAAGAATTTCGCCGTGCAAAATCCACGTGATTATCTGAGTGGGTAACGTGAACCAGTGAGAAGTAATTGACATCTCAAATGTTGATATGATCTACGTGCTTGATACATACAGAAATTCACTACCAATACCATGAGTAAATGTGTCGTATACTTGAGATTCTACTTTCAAAACAAACTTTTTTAAAAAACTTTCTGATATCGCGGACCGCCATTTCATATCACTGATTATGTTGCTGATTTTAGTATCATCATATTCACTAACCGGCGGTGATTCGGTGGTTTAGAATGTCTGCTTACCATCGTGGAGGTCGGAGGTTCGGATCCAACCATTGCCGGTCACTTTGGTGGTAGACAATAATCAACTGCCATTTGAATTATTACCACATCTGAACTTAGGAGACCTTGTGTGATTCTCCAGTCCAAATCTCGGGGTCTGGTTACCGGTTACCTCTAATAGTGCAGTAGACCTTTGAGTAGCAGCAAGATTCATCACCGATCACCACTGATGACCACTGTCCAGTCTTGCAAGTACCGTACAGGGATGTACAATGTTCACGAATTCCTGATAAAATTTCGTAATTCAAACAAGCAAACGTTCTGCCATCTTGTGTATTATATACACATATCCTGAGGTTATTCTCAATATTCGAACGAAATGAACCAAATTGTACGTTATTCAAGGACCGGCCGCTTAAATTCGTTTTTGACCACCAGGAGCCGAACAGTTTCCATTTTGGATTTGACCAGATTCATTTTTGTGTAAGTTGTGGAGGTATAAAGCAGAACCACAAGGGTGAAATGCACTATCAAGTAGAGTCTGAAAACGTAACTGAGAAATCACACTAGGTCTTGGTGTGTTGTTCGGTATAGCACCAACCCTGGTGACAGGCTGACTGCTATCTGGCACCGAAGTTGATTATCGTTGACGGGGTTCGAACCTTTTACAGGGGTTATGAATTACGCCTGTTGGTTACCGTGGTCAGATGGCAGAATGCAATTTCAGTAACAATATCTGTCGATGATTGATGTGATAAATGTTTCCACTTACGGACTCTCTTTGTATCAGTCCACAGTTCCTATTTTAACTGATGCCTACTGATCTCAAATCTTCGATATCTCCCTGTCAGCTGGATTCAGCCGAGAAGCTTACAACAAAATCGCCGCTTTCGCTAAATCTGAACTGGAACAGATATAGACAGACTCCCCGTAAAGGTTTTGGCTTTGGGAACCGCAGCAAGAAAGAGGGCTTTTTCTGTTCGGGAGACAGGTGTCTACGATGACATAACGACTCATTTGGGTCATGCACTAGTTCCATTTGGTTAACCAGATGAAATTATTTATTTTCCAGCTTGCGTTAGTGCCATAATCATGATGACGGCTTTACTACGTAAGCCACTGCATTTTTTCTCTAATATACTGAGGGACATTTAACAGCCAATGTTTGCTGCCCCTCTAACCAATGGAATCGCCCTACGTGAATCGGAGTTCAGCTGGAAGCCAACCCTCATTTAACGATTCGTCAAAATGGACGGATATATTCGGAATCAGTTGCACCGCCACGTTCGCGTTATGATAAAGGATCCCGATACTGTTCTACCGGAGAGCACATGTCCACCTTTAAAACCTTCAGACTTAGTGTTATGGCTGTCCATGAGATTTGTTTAACTGAGTTCATTACCATAATGTGCTAGTACTACGAACTAGCAAGAATGAGAGTCCGAATCAGGTGGCACAGTTGAAGATGCACATGCACTGTAGTGTGGCGCAACTTCCTGTTCTGCGGTCTCGTGGCAACAAAGTAAACCATTTTCACATACCTGTGTTGCGAAGATACGTCTGAAAGTTCATGTGAAAGTGATCCGAGCACTGGTTGCATTTTGCAGGAGCCAGAAGTAGTATGAGGCTAACTGGAACAACCCTCATTCGTAAACATTATGGTCACGTGAAGTGCTAATCGATTCATTCGTCGGCTCATCGACCACGTTATTGTTTGTGGATCGTAAATGAATGCGCATGCTGCTGGGAGCGTATTATACTCAAAGACCTGACGGCAGGTTTGAGATCACAAGGATCGATAAACAAAAACATGCTTCGTTCGGTTCGTACATTGTTGACCTTGACCTCGTGACCCACGCTGGTTGGCAATGCATTCATTGTTTGTCCACAGCAGAAGGCGTTGAATGAAGCAGAAATCTGACGTGGATTTTCTCGAATAAAGTTTACCATATGACTGATGATAGCCATTAGGATTCAACAGGCCGCCCCACACCATCCCGGTTACTATCATCATCATCATCGTACAGCGTTAAACAGTAGGACAAACCACACTGACCACTGCCTTTCTCACCATGTTACACGCTGAATTAGAAAGTATGAATATACAAGATGGACAGGGAGTGGACCTACACGGGTGGGAAAAGGAAAGAATGCCCTAGTAGCCAACACACGGAATACACAGTCTAACTGTACAAACGCACATTGATCAGTCATTCTGATTCGATAGAAAGTGACAACACGATCGCCACTGTTCACGGTTCGCAGCCATATCCTTCAGTGTCTCCAGCCAACTGGTAGACAGATCTTTTGGACCCCAACCACGAAGAAGTGAAGCACCTACTTTTCCTAAGTCTGCTGTACATTTTCTCATTCATCGCTGTCACGTCATCTGTTAACCTCCACGTGGCTTTTTCCGCTCCCTAGGAGGGGTGGAGAATAGGACATGGTACGGTAGACGTGTGTTTGACATACGTAACACATGCCCCAACCAACGAAGTCTACTAAGTTGGATACGCTGTGACAGAACGTTCTCCGAATTAGAACCCAATACTCGCTTTCTGACCTCATCATTACTTACTGGGCTATTCCACCCGATCTTAACGATACTACGTAAACATCGATGGTCGAAAACCTCAAGACGACGAATATCTTCAGCACGCAGACTCCAAGTTTCGCAACCATACAACAAAACTGAACGCACTGCAGCACAGTATGCACGACCTTTCAACTTGAGTGAAATATCAGGTCGGCGCCACAAGTGCTTCAGTCCAGCGTACGCCGCTCGAGCCTTATATATCCGCGTGCTCACCTCTACTACTGTGCTCCCATCCGTCGTCACGCTGCTGCCGAGGTAGGTGAAGTGGTCGACAACTGACAGCACCTCTCCATTGAGCATCAAGCTCGGAATCGTTGTCATCCAGTCTTGTAGCATCACTTTACACTTTGAAGGTGCGAAGCGCATGCCGAATGGAGCTACAGCTCTTGGGAGTTTGTCTAGTGCACGTTGAGCATGTTCCGTGGATTCGAACAAGCAGACAACGTCGTCCGCGTAATCTAGGTCACATAGCTTTCCACTATTTCCTAGTTCGACGCCTACATCCTGAAGATTTTGCAGCGCATTCTCCGTTATTTCGTCCATGACGAAGTTGAACAGGAATGGAGACATGGGGCATCCCTATCGAACACCGCTGGTCGTTTCGAACTGACCGGATAGTTCACCGTAAATTCTAACGTGGCCAGAAGTATGATAATACAATGATCTCAGTAGGTTCACGAACTTCTAGGGCATACCTTTTCGATGAGGAGCATTGAAAAGCGCTGTTCGATCAACTGAATCAAAGGCACCTTTCAGGCCTAAGAGAACCATTCTTGTCGGTCGGCGGTGCGTGTGACGCGTTTCAAGTAGTCGGCGAAAAGTAAAATCTGGTCGATGCATCTTCGACCTGGGCGGAATCCAGCCTGCTGTTCGCGGACATTCCTCTCGCGAGTGGGCGCAAGACAGTGCGGCAGAATCGAAGCTAATACTTTGGTGACTATCAGAATTAAGCTAATCCCACGATGACCACCACAGTCATTGCGTATTCCCTTCTTGAAGATGGGAACAATCAATGACTCACTTTATATTAACGGAATACGCTCCTCTTTCCAAATGTCACGGAGCAAGACGGTAAGTGATTTTATCAACATCCCACCACCCAGTTTGAAAAGAATTGGGAGAAGTTCGTCGGGACCTGCCGCTTTCCCTCGCTTTAGTGATCGAATGCATGACTTCACTTCCACTTCCGCTGGGGGTTCAAGTGATACCACCCAAGGAATCGCAGTTGTTGACACGGGAGTAACTACACTAGCGTGCGGCCAGCAAAACTGTTCCTTGAAGTACTCGGCCCAACGGTCGAGCTTTTGCTGTTTGCTATGGATGGGTTTTGCATTTCTATCCCAAATCGTTTCACTGACCTGGATGCGCCATCCACTGGTGTCACGGATAAGTTTGAACAGACTTTGACTGTTACCTGAAGCAGCTGCTATTTCCATTTTTTCGGCTACCTTGACCCACCAATTTTCTCGATCATTCTTAAGGTTTTGCGTAACTTACCATTGTAGCTTTCTCCGCATCTTATTCATCTCCTTACGGTTCGAGAGCTGACGCTTTTGCTCCATTATACTCAGTGACTCTTGCGAAATCCAGTGTCTTTGATGGACAACGGATCTAGGACCACAGACAAAACCTGCTGCAAAGTACATCACCTGTTTGATATGAGCCCAATGCTCATCTACATTACTGTTCGTCGTAGATCGTATCTCATGTGCTAACTTCTGCTCGTAACGGGTGCGTACTTCTGGAGCACACAAACGTTGCACGACTAATCGGGTTTGCGGTTTGCGACGATGACCATGGAGCTGGAGAGATAATCGCATTAAAACTAATACATGGTCCGACTCTACGTACGTGGACCAGTAAGATCTACAGTTCTGAACAGAACTGCGCCACCGGTAGCTTACGGCGATATGATCAATTTGACTCCAAGTACCTGTAGAGTTAGAGCGCCATGTCGCTGTGCGACGCGAGCTGTGTCGTAAATTTGTGCTAGACAAGAACAATCGATTGTCTGCACAAAACTGGAGAAGCCTATCCCCGTTATCTGTAAACTCAGCGGGTAAAGCACGACGTCCACCTAAACAGGCTTCTGACACACTGAGTTTGCCAACTTGTGCATTGAAGTCACCAGCTAACACTACAATGTCAGAACCTTTACTGCTGCGAACGAGGGTGGTGATTTCATCATAGAACTCATCTTTCTGCACGTCTGAGCTGCAGTTCGTTGGGGCGTACGCGGAGATCACAAACAGATTGCGCTTAACAGCTAACTTTTCGAATGCCAACTGACCCCTGGAGTCTCACAGCACATAAACTACTGTAAACCGGTATCCAGTCTAAGAGGGCAGCCTCAGCCTTGTCAGTCAAATCTATTCCTACACGACGTTGACCCGTAGCTCGAGCTATTTCGTCTCCTGAAGTGTGCAGAAAATACCTCGATGAGATACCAGGAGCAGTTAGTTGAATCACACTACTCGAATCCTGTATACGCGTTTCATTGAGGCAGCAGACACCAATCTTCAGAGAATCTAATGTGAAGGCTAGGTACGCCTGCTGACCGGCCTGCATGAGTGTACGCACGTCGGAGAAGCCGAGATTCAGAGACTTACGAGGCTCGAGAAACTGTGAGGTACCAGACAGAGGATTATTTTCGACACTATTTGACAGTGAATCGTTGCGAGTATCGACTGTGTTATCAGTGGGAGCATTATGGGTGGATAGATGGGGCAAAGAGGGGTGGTTAGGGAAAGAAGACAAAAGTTGAATAAAAGAGAGGGAACTCTGAGCAGTAGCCCACTTATCACTACCCACCCCACTCGATGCAATGGGCAGCGCGGTCCTGATTAGCCTGCATGACGACCGATGCAGTATGGAATTTTTCCTATTCGTGCAGTTCATGGGAGATGGACGGGTAAAGCTAGGGTGTCCAGCCACAAAGCAGGAAAACGATTAGGGTCCTCATCCAAAGCCTTTAGTTCTAACAAGAACCTATCCGCGAGGCAGCGGGATGGCTTAGTGGAAGTCCATTTGCTTGGAACAATTATTCTTCCACTGCTTTTGCCGATTGAGTTGCCAGCTCAAATCGATCCCCAACATGGAGGACCAGGAGACTGGACTTTGTCTGACCTCTGCCCGTTGACCTGTCAGGTATGATTGCATCTTCGGCTTAAAGAAGCCACCCTGTATAGCTCTTTGGGTTTTAGAGGTGCGCAAGCCATCACACCACGTCAAGGTGCAGTCTCGTTGTGATGGCCGGTTACTAGTTAACTTTCTAATCTCCAGCAGTCACCAAATTTTCTAATGGGTATTTTTAATTTTAAACTAACTGAATTGAGCGGTTGGTGAAACTACGCGGAACCCAAACTAAAAGACTTCGGAGAGTGTGCTGGTATCCTTATACACACTGGTTGAATGCCGGAAAAAGTGGACGACTCGAAGGTTTATTCTAAAAAATCTCATTTTATAAGGCGAATTTCAAAATATGTAGCGCATGAAAAGCTCAATGCGCCCCCTTTTTTCACGATTTCTCGCACACACACATACTTGAGATCATGAAATTCGGTGTGCATGTGTCTTGTCTCATCATTACATTGGTGTCACACCCGGATTTAACGTTTGACTGAAGAAGGTCGATTTTGTTCAGAGTAGTGTGCCTAAAGGGTGCGAAATGCGTTTGGTGCACCCCGACCCAGTGATGAAAACAACCAACTGGTGATCAGATACAAGGACCTTTATTGCTCCGAACGGAAAAACATCGATCAGACATACTTACGGTAAGATCTTGGATTGCCACGGTTCCGAAGTTCTGCCATTCAGTGAAGATACTAGGCCGCAGTTGGTGAATGGCGTTGGGGACTCATCCGTTTGCGTGTATTGGCCTCACCAGCAGCCCTTTACGTTTCAATGGGGTTCAACTCGCGACTATGAGCTTGTTAATATGTGATCTTTATGTTCCGATGCGACGGCTACACTTTATCGACCTGAGCTGTATGCACGGCGGCATTGTCTTGCCGGAAAAGCGTGGACCCTCTCCGATCTTTCGAAATTACTGGGAGTAAGATATTCAAGGTTCTGACGTACGAGCCAGCTGTCTGCTTCCCTTCGAGAATTGCCAGTTGTGAATTACCGCCCACAAAAAAAGCACCCTCGCCCTCACGCTCAAATTCAATTTTGCTCTTCCGCGTGTCATGACAGTAGTGTATTAGTTCATCAGGGCCGTCCAAGGTGAACCTTTTTCATTAAATGTCACATTATTCTATTTAGCGTTTTATCTGATGCGATTTCTGACCCACTCGACTCGATCTGAAATACAACGCTCGGTCATCCAGGTAATTGCTCTCATCTTTCTGTACCGTAGACGTGTTGCTACTTGTAACAATTGCTGCACATAGTGAGCATTAATATTCAATTGCATATATCCCTGAAACTTTGAGGCACTTGCTATTTGGTTGGATGCAGCATACAAAAGTGCCTTGTGGGCCTTCTCAGGGGTTTTTATTGGTATTCCACGTTTTTTCTTAAGTATATAACTGGTTGTTTTATTCAGAAAATTCCAGATATCTTTCCCCATTCTGTGAGTTCTTTTGGCATTCGTGCTTATACTAATTCCTGAATCTTTGTAAGCTAGTATTTTTTTCCTATTTCAACTGAGGTAGCAATCGTCCCTGTGGCATTCGTTGGTTTACGTGAACGAGGGGTCAAAACTTGCAGTTCGATTTATTGAACTGGGTGAGTTCCGCTAACAAAACACTTGTGGCATGGACTTCACTCAAAAGCATATCACGGAGCTTCCCTCGAGACATCGATTATATGTTTGACTCATTGTGCCTATCAAATGAGTTATAGCATGCACTTTTCCGACAGTGGTCATGGGGTACGCTAAAAGTATTTGATACCCTTCAAGCACGTTATTCGGAGTAAAATCGATTTTCTTCAGAAAAATTCATATCCTTATGCGATGCCAATATAGCGATGAGACAAGACATATGCTCATCATATTTCCCGATTCCATGCTTATGCGTTCGCGAGAAGTCGGAGAAGAATTGGGGTGCGCTCAAATCACGTCGTGCAGTATATTTTGCAGTTTGTGCCATTTACCTATTTCCTAATTTTTTCAAATTTTCTTTAAACTCCACTTTATTAATTTTCTATTACATGATTACAGTGGAAGAGCTGTACCACATAACCTTGAATGCGGTCTGCACTATCGGCGATAACGAGCAACCAGAACGTGAGACTTGGAATGGCAGAGAACCACATAAGGTCCCAATAGGCCAGTTGTGGTAATGAGCCGGACAACAGTGAATTTTTGTCTACCACTTAGCTCTGGTCTATTATCGTACTTTTGTGGTGTATACTTGATAATCATTGCTTTCTGTATCAGAGTCAGCGATCTTTTCTGTGCAGTTTTCTCAGGTAGGACGCCAGTAATAAATCAGTCTTCTGAGGCGCTGACATGTTTTTTTATCTGTATTTACACGCCTGCTAACTGCAGCTGTTCTGCAATCTTAGCAATCCTAATGAAATTCGTTCCAGTTGCTTCGACGCGTGCTGTCGCTAGTAATTTCAACACAGTTTGAAGGTTTGGATGGAATAAAACAGCATAGAGAAGATGTGTTCATTTTTCTGGCGTTTAAGCGGCAACAGCAATTTTCTATTTGTTTCCCATCTGGCTATAGCAAACTTCTATCACAGAAACCAAGATGGACTCGCTTGGTATACTGCGTCTCTACAGTGTTGGTTGACCTCATTGTCACTGATCGTCACTGATGAGGGTAAATCAAAGGCTATCGATAATTCTGGTTCATGTTGATGGACTTGACATGCGTCTTTATTTACTTCTGTCGTATGGTCGTACCATGGCAAAAACCATTAGCCCAGCACATCTGCTTCGAGATGAAATGGGTGATCTGTTTCTCGAGCGGAAGTTATCGACGCAAGCAGATTCCCGGGATGTAAACAAATTCTGGCTAAATACCGAGAAAAAGCCTTTTGCTAGTACTTAAACCATGCGAGGTTATAGTTAGTCTGCCTCATAAATTGTGAGTATCTTAGACACCGACTGATTTGGTAATTATTCGCAGATCGGTTTCTGTGGTAGTCAAAAACGGGCGCACGAATCCCAGGAATGCCAGCTAGGGACTTGAGAAAGATAACTTTGATCGATGTTATTTTGGAAACAGTGGATCTTTAATGATTAATAATAGTCAAAATGTATTCCACGGAGACCAAGCGTAATTGAGATAATCGAAAGTTCGGATTATTATGTTGAGGAACGATTCAACTAACCCATCTTCAGCGTGCACCTTTCGGTTGTACATACAGATGAAACGATCCATACAGACATCAACCTTCTACCTAAAATGCAGATTATTTGCCGAATGGGTTATCTAGGAAGAAAACTGTTGGGTTGAATGGTTTGCTAACATTCGGAATCAGTGTTAAAAACTTCTTAGGGCAATCTGGGATAGTGAAAAATTCCAAAATCGTTGACTGTACCGATTTTTAAAATAGGTGACCTGTTTCTTGAGTCAACTTGGTTACTAACACAGCCAGTCTGTTCGATCACATTATTCTTCCCCGCGTGCAAGATTTTTAAAAGGCGTCTGCATGAGAAAAGAGGTGGTTTTAAATCCGGTTGGGCTGTACTGATCACCTATTAACCTGCCGACGCATTTTAGAACAGAACCGTACCTCCTGGACATCCATCATCATGCATTTCCTCGACTTGAGAGCTGCTTCTGTTTCAATCGATCATGTAGTTCCATGGTACTGTCCTTTTAAGGTGTATCAGAAGACGTTTTCTCCGTTTTTCAATGCATATTTATAAACAAGCAAGTTCAAACTCGTTTGTGCAATCTTTTAACCTGGTTCGTCATTGTTCCTCCCAAGCATTTTATTGTGGTTTTGTTTCCAACCAGTTAGAACGGAAATTTGCTCAGTGGACACAAGTAGGGTGCAAACTGATCTGGTCAACCCGGATAACGGTAGCAATGTTTCAGATGCACTTAGCATGTACTACTTGAAAAATGCTGATGCATTGCGGGTTTCGTATGACACCAAACGCCGAGAAAAGCTTTTTTTACCTACGAATTCCTATCTCACTCAATGATCGATTATTGGAACTATTTTTTCTAAAATACCGAAGGCGAGAATGACTTATGCCGATTTCAGCTAATTTTCTGTCGGAGATGAAGTGTGCGCTGCGATCTGTTCTGTTCTGTTCTGTTCAGACAACCACTAACCATGAACTGGGCGCGGTGGCTTTGGTTGCAAACTCCTAGCGGCAATCTCAAAAGGAAATAATGAAGGAGAAAATAGTATGAAAGGAGTAAGAGGGGAACTACATTAGTGGGATTAAGTTGATGAGAAAAGTTCGTGAATGCAGCAGCTCCACTGATCGCGGCATTCAGCCATATCCTTCAGCGTATCTAACCATTGAATGGGGGGGGGGGGGTCTCTTGAACCCCATCCAAAAAGTCTAACAAGTCCTACACGGCTGAGTCTATTAGTTACGCTTTTCATACCTGAGCTGTGATAGTTATGCTATTCTTCTGTAGGGCGCAGGCATCTTAATTACGGGAGGAAGATAAGCAGATCGCTGGTGACTAAGCATCGATGTTTTCGTGGCAGTTCTATAACCGAATTTGAACACTTGATCCATTGTCCTCCCAAGCATTCAAGCCAAAGACGAATTCCAGTTGCACGTTGACATTGCCAATATAGTGTTCCCTCAGATTCGCAATGCACTATGGACACGCATCGAGATCAGTCTCTGGACCAAAGTCCGTGCCGCTATCCGTACAATACTGGTTTACTCGACCAGAGCGCGCCGAAGACTTCAGGAAGTTAGAAGTATGTGAATACTGGTGGCTTCGATTGACCCTCAGAGTGACTTAGGACCTTATGTGGTTCTCCACTCCAAGTCAGGACCAGGTTACCGGTGAAGTGAGCCTTTGTGGCATTGGGGTCTAAGCTCCTTCCACTGCACTGATGCGCATGTATATAGTAAAAAAGCTGTATTTCGGATTTCCCCTCTGATTATCGTTTGTGGACAGAGTTTATTCGTGGCATTCCTAAGGCCGACGTATCCTCTCGTATGAGCTAACCGAATAAAGTAAAAGGCAAAGACCGCTAGATCAGAATTACGGTGGCTGGTCCTAGTGTTTTGGGAATCAAAAGTTAACCTCTGGGTTACGGTGCTTTGGAGATGCGTAGTGCGTGTCTTCATATCAACAGTCTCAGTCCGCAGTATTCATCTACGCCGGTGACGGTTGAAGGATGGATCAAAGTGGCCAGCCCGTGACGTAGAGAAGGGGTATGAAAATCTTATCCAGTGGACTTATCTACGCAGTACGTGTTAAGGATCCAGGTTGGGGTGCACTATGGCCGCCTACCAAATGGTGGCTGGTATTTAGGGACTTGATCAAATGTCGCGATCCTTGAGTGTGTTTTCACTTCAACTCGCAAGTCGTCCATACGATTTCCGATTGCACCTATCCTAGTTGGAAGTTTAACCCATTTCACTTTCAAGTCATTCTTCACTGGACAACACTGTTTGTTCATACGATATTAAAGCACTGAGTTGTGAGGTTATTAGCTTAATTTACTGTCGTGAAGCAAACTGTGGAAACTGTCTTCAATCAGCAACTCGGTCGGATTCGTCAAAGGCGTTTGTCATTTGGTATTTTTGGTCTCATCATTTGTTTCAATTCCAGCTGTTTGAGTAACTCGATTACAAAACTACGGCTTTTCCTCATGAGTTTTTGTAACAGGGTACGTCCATTTTGTTCGGCGTCTTTCAATCTGCAGAAAATCACTTCACTTGTCCAGTGTGTTTCGTAGTCCTGTTACACGAATTAATTTACTCTTGTTCGAATTATTTTCTCACCGCATGTTTTAAATTATCCAAATGACACTTCACTCTCCAGTTTTCCACGATCTTGTTTTTTATTCATTGAACACTAGACAGTCATCATGTCATTCACTTAAAATGACGTTTTATGTCAAGAAACTGATTTTTGATAGCTTACACAGAGTGTACATAGCTCAATTGGGTCCAGATTTTACTGGTGATACATGGACGACCAAACATATGAAACTCGCCATCCATCTAATCTGTCTTTATGTTTTACTATAGACAACGAATATAAGTTGGTCTAAATACTATTGACATTAGTGAATAGTTAGTTAATCGGTTCTGTTTTCTCATGCTGGGATGACACTCGTTAGTTGTTTTGCAAGTCGAAGATTTGGTCTTTATTTCCACTGACAGTCAAATCCGGTCGGATTTGTTACCTCGCTACCCAGTTGTGCGCGTACAATGTCGACCAGTTTCGGGCTCACGCTGACAGCGCAGAGTAAGTCTGCTCGTTGAAGTTTAGAACTAACAGTATTTTTATCAGTTGTACTTAAAACCTGGGTCACTACACTCTGTTCTGGGCCTTTTATCCGAGAAATCGTTGGGGACCCGCAAATCTGAGCTGTCGTATGGTTAAATCTGCTATTGACTTTGTTGGATCCTGGGTTCGTTCCTCCAGCTCAAATAATGGATAATCAGTGAAATGTTATTAGCTGGATAGAATCAAATCCACCCAATAGCAAAGGGGGAATTGTGCTTCTAAATGGTCGTTCATAACCCAGCCAACGGTCTTTATATATATATATATATATATATATATATATATATATATATATATATATATATATATATATATATATATATATATATATATATATATATATATATATATATATATATATATANNNNNNNNNNNNNNNNNNNNNNNNNNNNNNNNNNNNNNNNNNNNNNNNNNNNNNNNNNNNNNNNNNNNNNNNNNNNNNNNNNNNNNNNNNNNNNNNNNNNNNNNNNNNNNNNNNNNNNNNNNNNNNNNNNNNNNNNNNNNNNNNNNNNNNNNNNNNNNNNNNNNNNNNNNNNNNNNNNNNNNNNNNNNNNNNNNNNNNNNNNNNNNNNNNNNNNNNNNNNNNNNNNNNNNNNNNNNNNNNNNNNNNNNNNNNNNNNNNNNNNNNNNNNNNNNNNNNNNNNNNNNNNNNNNNNNNNNNNNNNNNNNNNNNNNNNNNNNNNNNNNNNNNNNNNNNNNNNNNNNNNNNNNNNNNNNNNNNNNNNNNNNNNNNNNNNNNNNNNNNNNNNNNNNNNNNNNNNNNNNNNNNNNNNNNNNNNNNNNNNNNNNNNNNNNNNNNNNNNNNNNNNNNNNNNNNNNNNNNNNNNNNNNNNNNNNNNNNNNNNNNNNNNNNNNNNNNNNNNNNNNNNNNNNNNNNNNNNNNNNNNNNNNNNNNNNNNNNNNNNNNNNNNNNNNNNNNNNNNNNNNNNNNNNNNNNNNNNNNNNNNNNNNNNNNNNNNNNNNNNNNNNNNNNNNNNNNNNNNNNNNNNNNNNNNNNNNNNNNNNNNNNNNNNNNNNNNNNNNNNNNNNNNNNNNNNNNNNNNNNNNNNNNNNNNNNNNNNNNNNNNNNNNNNNNNNNNNNNNNNNNNNNNNNNNNNNNNNNNNNNNNNNNNNNNNNNNNNNNNNNNNNNNNNNNNNNNNNNNNNNNNNNNNNNNNNNNNNNNNNNNNNNNNNNNNNNNNNNNNNNNNNNNNNNNNNNNNNNNNNNNNNNNNNNNNNNNNTATATATATATATATATATATATATATATATATATGTTTCATGTTATCAGTGGTAAAATGGGGTCACTGAATCGCTTGTTCAGTTTGATATGAAACCTTCCTTGTGCGCAGATGAGTTCATTTAGTCAATGAATAATGCAGAAGCACCAGTCATTTGCCAACCGTCTACAGTATTGATTTTGAAGCGTGTAATCGACAAAAATCTTACCCTGTTAACCTCCGGACAAGGACCCAAAGTTGAATCAAAATGTGAAAACCTTGCATCAGATTATGGCATGGTCGTCTTTTCTTCCAGAATTTCCCAGTGAGTGTATAAAAAACACTTCCAATTTCAATTGATCAGCGGTGGTTGGGTAGCATAAGTTCCGTAGTATCAGCCTCAGGTGGTCAGTGGAACTCCGTTGTCGTCCGTCTTACTGCCGCACATAACCTGTTGGCGGGTATTATATTCTTCTCCCCTGTCATTGCAATAGGTCCTTCCTATTGATTTTGTTCCTTTCACTGCACGTATGCAAAATCATAGCCATGTGTTCGGGGCAAACGGAAGCCGTGCTAAATCGTAATATAGCCTGATGAATTACGGTCTATTGCCAACACCGTAAAAGCGACCTCAGTTTACTTGTTGCACAAAGTAATTTACAGGAAAGGGGTAGAATGCAACATCAACAGACCCTGTAAAGGGGATTTGTGTGTAGAACATTCAGGTACGATTCAGTCTGTTGATCCTGCTCCTGAAAACAGAAGGATTGTAAGTAATTGGAAATACGAAAATAGGACGAGTGTTCCAAAGCTTTGCACTATGGGAAATAAAGGAAGACTGGAATAACGAAGTTCGACATCTAGGGACAGCAGCCTAAAACGGGCTACTAGCCGCTTGCATACGAGATGAATAGGCGAAAGTCTTGGGAGGGTAACTTCCGAAGCGAATTCTTACGAGCAGAAGCGGTAGTAAAGTGACTTCCAGGCGATGGGCGAGTGACTCCGGATTAGAGGTTGGCGAGGGGTCATTGGTTAACCGGACAGTCGTTCTTTGTACCCGATCAGGAAGAGAAAGAGCGGTAGACGAAGCTCCGTCCCATACATGACTGCAGTATTCAAGGTTCGGGGGATTTAGGCTTAGTGCAAAAGGAGAAGCTGAGCGGGAGCAGAAAAGCGTCTGGCTCGGAATAGAGAATCAACCTTGCGCGCAGTGCGAGAGGCAAGCGTAGACACAAAAAGAGGCCAACAAAGAGTTTATTGATAAGCCCAGTAAAGCAAGTGACTTCGTGGGGATGTTGAAGCGGAACAGAATGGAGAAAAGTTTTAGAAGCATTGAAACAGTTATGGTTGATGGAACTCCAAGCCGAGATTTGTTCTAGATTAGAGACAAGTGCTGCACTAAGAACATTGCGATCATGATCGACGTTGACGGTGGCGTGGCAAGAGGTAAGGTTAGAAAGCGAGTGATGGAGAGTAGCATCGTTGGCAAAACTGTGAAGTGGGTCGGAGGTTAAAGGTACAAGTCACTAATAAACAGAAGATAGAAGGTAGGTACCAGCGTGGAACTCTGGGGGACATCAGCATTCACGGAGAATGACTGAGATAGAGTCCCATCGACTCGGGTGGAGATGGTTTGCTTGCTGAAGAAAAATGACATCCACGATACGACAGCCTGATGAAACCCGAAAGAAGACAATTTGGACAACAGAACCTCATGGCAAACTCAACCAAAGGCCTTTGGAATGTCCAGCGAGGAAGTGTTTTTCTCTGTGGTTATCGAGTGCAGCCGAACTGGAGTGTGAGATGACCGCTAGTAGGTCGCCCGTAGAACGATGCGGGCGGAATCCATATTGACGGTCACTCAGAAAACCCTAATGTTCAAGGGGCGGAAGCAACTGGTCGGAAATAACGGTTTCAAAATCTTTCGAAAGCTCAGAAACGAAGGTGATGAGACGATAGTTGTTGGGATCAGAATTGTCCTTATGTTTGAGGATAGGAAAAATAATCGTGTTTTTCTCTGGAGACGGTGACCATTGTATGGGCCGTGCTTTTGAAGTACCGCCTGTAGAGATTACATTGTGTCGTTTGGCTGGTCCAAAACAATACTTAAATAGTAAGATCGTATATTCGGATTCTATTTTAAACTCCGATATCGGTTAAACTATGTTTTTACCGACACTGGTGATAAAAGAATTAACAGTTTTGGTGGATTTATAGTAAATGTGAATAGTTATGGTGTGTTTAGCTGTGGTTGCAGATTTTTTTTGCTTCTTTCTGATCGATGAGCTTGAGGACCAGAAGCTTATGGTTCCGATAGGAAGAGCAGTAATGGATGATTCCGTTTTCAACCGTTTGAAATAACCATGGTTGTTTTATCAGAGCGGGACTTGCCATACGGCCCCGTAAATTTTCATAAATGCATCGAAGCGGCACTTTAGGAGTAGTCACGATAAATAGTATTGGTGAAGCGAGGGAGAGAACTGGTTTCATTGGTAAATAAAATAGAAAAAATGCATACCTTCAAAAGTGGTCCTCTCTAAGAGTCAAAACGTAACTCATACAATTCACTAGTTATTACATATGCGGAATCAAGAGATATAATCGGGCATCGATACGCCCGAGGCGCTTTGACGTTAACCAAAAGCGTCTGTAGTGCTGACCTGTTCGTCATAAGATCTGATACTTGTGAACTCAAATGAAAGTGCAATGAACTCGCGGCTACGTTTCTAAATGAAGCAACCTGGTGAAATGAATCGGAATTCGAGACAAAAGACAATACGGATTGGTCTCTTTTCATAAAGCTTCACTCGAAAACGTTCGTCTAATAAATCTTATTCGTTGCTCATGTACTACAAATGTTCTTTTCCTATAATCATAATGGAGACTTGGCTGCCCTAAACGCCAAACTCGAGGTAGTATGACGCGTAAGGACACGGTACGACGGTTGAAGTTGTGAATCGAGTGTTAACATTTATAACTAAAAAATATGAGTATTTTTAAATGAAGTTGGGATTGCAACTGAAGTGATAAGTCTGTTGAAAAACATGCTATGTAACCAAAGAAAATCGATTGCTTCGACTTTTGGATTGACATCATGGTACTACAAAAGATTCCATCCGATAATGTGTGATAATGAGGTAGATACATACAAAATTGTTTATCACAAGCTGTTTCAGGTAGTTTTTATTTTCGAACCCAGAAGCCTGTATATTTTATTCGGTTTTAAAGATCAGTTTACTACAGCTGCATGATGGCTTTAGAGGTCGGATGGTAATCATGTTGGTATGTATTATGTAACTTACTTAAACACAACATTGCTCTTTAAGCAAGGTTCTAAAATGCTTGCTGGGAAATAGGCGCTTGCCATGAAATTCAGTGGTACCCGAAAATCATAAGAGAAGCGGTTATGCGTATACAATCTTTCCAGTTTTCATTTACTGTCTTGATGCTGCTTTACTTACACTCGGGCACCGGAATGTTAGACAAAGTTTCGTACGATATACGGTTTTCCGTCTTGCCATACACTTGCCACACCGGCTAGCAGAATATGTTTGGTGTCGTCTGATGGGATAATAAATTACCTGTTGATGAAGAAAGGACTAACTGTATTACCTCCGTATCAGTAACTCTTTCACCGCTCCCCACCCTTGCAAGATTTCGTGGACAGTTGTGGCCGAAAACTTCTAACCCGTGAATATTCTTTGTATGATCTCCGCAACACTTCAGTGTTTGTTCGAACAGCTTTAGTTCATGTTTAATTGCTCTGTTTCCACCCGACAATACCATTCTATCAACTGAGTTGCCTTCGAACTTCTGCAGCTGAACGTCGTTCATCACGAAAGGATCAAATTGCCAAACCTCTCAGATACATTCACCCTTTTTCTCAAATATCTTTCAGAATTAAAATCCGATATAAAACGGCTTCATGCACCTTAGAGTCATTTACTTTTCTGCAGACAGAAGTCAACAGCACAGATTGTGCACTGTGTATCCTGTGTTGTTTGTTCATGTTTCTGAATTTGTTACGGAGAAAGCTTGCCTTTTCAGTTAACCTTTTCCATGACATACTAAAAAAGTGTTGTCCTCATATATTTTACGATTACTTATAATGATTTTGAAATCGAATCTGTACTCAGAATCGTATAAGGCCGTTTTCTCTCTGTCTCTCGAAAGATGCGATACGTAGTGGCCCCGACTAATTCTAAGCTAATTTGGACCGGGACCTCTAAAAGAAATGCCAAGCCAGTACACATCACTTGGGATAGATAAGTTTCATTTCATCGTATCCGGTTGTCTGTTAGTCAACCGGTGGCGTAAATCAATTATCCATTCCACAGTTGGCACCACAGCTTACCAAGTAAATAATAATTAGCGATGAGTTCAGCTACGCTCACCGCATATGCTGACCAAATACGGCTCTCAGATCATGCGCAATGCTTGACATAGTCCAAGTGTAACAAATTGTGTAGTTGATATCGACTGAACTTCAGTCTCATTGATCGGTCATTCAGTTAGTGGAAATTCATCGATGCAGTCGTTCACTGAGTGCACAAAGATTCTTGTCCTTCTTTGGCTTATTCAAAGGAAATTAATATCTCGCTTGTCGAAAACGTTTTCAGCGTTTGTGAACAAACCCGAGATAGATAGGTTGATGTTTTCACCACGTTATGATAAGAGACTATCCCCATTGATTAGTCAACGGAAATGAATACACAACTGTGGAAACTGCTCCGTTGTTCACCAGGACAACATATTTTGGTCAAAATAATCATGCTCATTGTTCACTGTCTTTGTGCCATCGTTTCACTGCCAAACTAATGTGAGACATGAGGATCTCGAAAAATTGCTATGATGCTTAGTCATTCTTATCCTAATTGTGAGGAAAGTGTCAACTTCGTCCGTTGAAATTTCACAAAAAACCCTAAGCACAAATCGACGGAAGTGAGGGTGACTTCCATTGTGCGCATTACGGCACACAGGCGCACGGGCAGCTCTTTATTCGTTTCCTTCTGATCCTTAGTTCACTGTGCAGCTTGTGTATAAATAAAACAAAAAGAATAGTTCTAACAGAATATATTCTTGGAGTGAAAGCATTTTCAAATCCATACATTTTTCACTTCTGATATAATTTCAAGTAAAATAGAATAAACCAAAATATTCGTCACAGAAACTCATTATAGCAATGAAAAAGAGCTGAAAGCTGTGACCGTGTAAATCTATTTATTAGACCACAAATCACAATGCAACGTCAACGATGGATAATCCCTCCACTTAAGCTGATTGTCGACAGCGATGCACGAAGCCATGTACTTGAGTTTATTACTCAAAAACCGTCACATAACTGTGTCATTACAGACAGCGTGTAAGATTTCTGAACCTATCCCGGTCATTGGTGCAACTCACAGTTACGTATTCAACGGCGATCTGCAACCGGTATTACCATTATCAATACGTCCTATGTCATGACCTAGATGACATCGTACCTGTGTGAAAATCTATCTTCGTTTTGGTATTTTTTGTCTGTTCTCTCATCCTCACTCGAAGACCTATGAAGCGCGCTGTATTTTCATCCATTCATGGAGCACCAAAATGAAGGCCTTTGTAACACTTCGTATTCTACTGATATACGGGTGTTCAATTAGTTCAAGTTTCAATCCGGTTATGCTCCTTCTGTTCATCTATTCTGTAATTCTTCTTCATGTGACAGTCAGTGTACGATCTCATTTGTATCTGTTTCTTACATTTCAGATTCGGCCCATAAATCGTTGTTCCACTCCAAAGAGTTTTTCGAATGGATCTACATACTGAACTCCATTAGTCCCATCATCTCCAGGCAGCGAATAAAGTAACTTCATCTGAGCAAATGCGCCCCTACGCTGTGAACCGACCGACTCACCATGCTTTCTGCTCCTGTGCATGATGACTATCAAACATTCAACGCTACCACAAAGTTTTCGGCTTACGGTTACATTTATTACGCAAGTTTATATGAGAGTGAATCATATGCAATATCAGTGTTCCTAGCTCTTCTTTCTCTTATTGGCGTTGGAGCCACTTTGGTGCTGTTTCTGATGCATATATGTGCTATTTTTTACGCAAACCACTACTTGTACCAATGTGTACACTTACCACTCAGCCCATCACAAAAGGAACGTCTATCCTGCTCTTGTCGAATTTGGCGTGCTCTGAGCCAATCCTGCCGAGGTACGAGCCAGTTTGTAAGTAGTCTAGTTTGTCGGAATTTCTCAAAACCCGTATCACCGCCGAAGGCCGATAACATTCGGGAACACGCTGCCGAATCCGTCACTGTTTCTGATCCTGGCCCGGTTATCGTTCACTTGCCCAGACCTTTGATCAAAGGAACCACTTCCCCCTGTCCACCCATGACAGTCCCCGGTGTGTCGATAATCAAACCACTTTCTGGGGTAGATATGAATTTAGAAATAAATTTGGCCTCTTATTTTCTCCTAGACTATCCCAAGTATGAGTTGCTGTTCTGTGTGGCCGATGAAACCGATCCTGCCTGTGATATTGTGCGAAAACTGCAATCTGTTTACCCCCATATTGTTTCCCGTTTGATTGTTGCTGAAGAGGAAATTGGAGTTAATCCAAAAATCAACAATCTCCAAGCTGGCTATCTAGTCTGTCAGCACGATTTAATTTTGATCTCCGACGCGGGAATCTGGATGCGGCCGGACACTTTGACAGACATGGTTGCCACTCTGCTCAATGACCCCCGCGTGGGCATGGTCCATCAAGTCCCGTTCTTGACACCTTACCTCACCGATTCAATTCCAAATAGTAGAACAGGTCAAGAGTTTCAAGCGTCCAGACTGTTACCTCCTCATACATCCGCGCGTCCTTCTTTTGCTTGGATCGTACAACTGCTCTTTTTTGGTTGTTGGCATGCAAAAATCTCTCTGTGCGCCTCTTTATTGGGTATCAATTGTACAACAGGCATGTCATGCCTAATCCGAAAATCCATTCTATCAAAGGTATCTGGTTTCAAACCGTTTGCGTGCTACCTGGCCGAAGATTTTTTCCTTGCCAAACATTTGTTAGATCATGGTTGGTCTGTGCGTGTCTCCCATCAACCGGCATGGCAGAATTCCCCATCCGCATCACTGAATCAATTTTGGTCCCGATTGAATCGTTGGTCACAGCTTCGACTGAGCATGGTTTTTGCCGCGTATCTTCTCGAACCATTCTCACGGTGCCTCCCGAATGCCTTACTAGGTTCTTTTGGTTTTGCTTACATTTTTCCCGATTTTGTCGATCCTGGTGTATATTTTCTCTGTCACATGTTAATTTGGTTTTTGATGGACTACATCTTACTGTTACATGTTTATCCACCATGTGTGCCACTGTGTATCACTCGTTTCGAGTATCTGGTAGCATGGATATTTTCCGAACTCACCGCTGTACCGAATCATATAGGGGCAGCATTCAAACGTGAATTGCAATGGCGTGACAAAACATTCCGTGTGCATTGGGGTGGTCTGGCTGAACAAGTCCGTCCGAGGCAAATCGTTACTAGTGAATCAAAAAGAGACAAGTTTCATGGTGAATTTGTTGACTCAGTGTCCGTAGTTTGAGGTAAGAATTGTTAGGATGCCACAGTTCGCCCTGGCTTCCAGCCGTGAGTCTTTCTTGATGAATGCCAAATTGCAGTCACAGATAGGGCTGACCACTCCAGCACATCTTCGACCAATTTGTTTCGTCTTTGTTGCTTTTATGACCTAGTCAATCTATCTGCTTTCTTCACTTATTGTACAGGGATCATTATTTCTTTTGGTATCAGTCAACCTACCTCCCGCATATCAACCATCAAACCTGTATGTGTGGTTGCTCTGAGGCACACGGGGAGAGGTATGCGATATTTATCGCAATTGTGTATAGAATGTCGTGCATGTACAATAATTTGTCTAATCGGGGCCTCAGTCCACGTGTTTACAATCTGTGCTTCCAGTCCGAATGGAAAATATACACACACACCGAGACCGTTTCATAAAAAAAACCCTTGTCTTTTCAAAATTCACAGTTATTTTTCTCCCCTTCTCTCTGCGTGCCACGTTAGTGTCAGATCTACTTGTAAATAACTCGATCAAACGATCGTCTCATTATTTCAGGATTTACTCCACAAATATCAATCACGAATCAACTCCGCAGATGCATATCTCTTCAGTGAATGTGTTATTCTTGTTTCATTTCTCGGAACTTGAACTAACCCCATCCAAATTCCAGTGGCCTGGAAAATGTACACAATAGGTCTTTCTATTTTGTTCTTTATGACCGTCCATATTCATCGACAGTGTTGATCATATATCACTTATTTTTTCACTCCTTACCATCGGAATAATGCTCTGCTCTTTTTGCAGCGAGTCCCTGTTTTTCAACTATTGATGTCTTGAGTTCAAATTACGTCCGCAAGCGGTTTCTGTTGTTGTCATTGTTCTTGTTTGATACTGATTCTGAATGTACCGTCACTACCCTTGTGTACAGATTCGTACGCAAACGACTGGATAGATTGGTCATCCATCCCTTCCTATTTCCTAAAAATAGATTCTGACTTAACTCACCAGGTATCCATTACTGTCGACTCCAGGTTTTCTATGTTGCCACTTTTCTCCCCCTATGCCCACCCTCTTTTTTCGTAATTTGAAACTTGCACCGTGCCCGTGTTCAACAGTAGCTCAAAACTGACTGGGACTGTGAGCGGCAAATGCGCACCTGTTATGTGTCATGGCCTGAAAAACCGTGGTCTATCATTTGTTCGAATGAAACGAAATATCAGCTAAACGCTGTTTCCCTATGATCTGTCTCACGGAATACACTTGGTTGTACCGTCCTGTCATCCGGTCGTTCCTTTTGAAAGTTT
>STRG.14451.7
TCCATCTTAGCTGAGCGTAACAGCGATAACGGATTCAGAGGCATCAGTTTCTATAACAAATGGTTGGTATGAACGAATAATAGATGAACTTGACTCTTAATTGACAAAACTTTTTTTACTGACTTGTATAATGGAACCATGTGATTATGTACAATTTGTCAAAGTCGGAAATTCAGGGTGAATATTAGGCAAAGAAACCCACAACTTGGTCTTGTGATTTGGAGTGTTTTAGTGGCTGCAGCTCCAGCGAGAGTTTAAATTTATTGGGATCCGATTTGATGTTGCATTTTGAGAACCGGAAGCCAAACAGTCCGAATTTTTTTTAGCTCCGCGAATGCTTTTATCTTCGTTAAAAGCGAAACTTTATTTCTGGCTACGTCCAAGATCATTCGATGATTCAAATCGTACTCACTAGCAGCTCTCCCACAAATGGTTATATTACCAACAACCACAAAATGTCATTGTGAGATGTTTGCGATTGTGATTTACCTCTAAACCTGATTTCACAATGGCCATGTTTTTCAAAAGGAAGTCCTCATTGCAGTGGCGACTGGGATGTATTCTCCTCTACCTTTTCTTTTTGATGGTCAAGACTTACTTTTACCATCGATTCCGTAATGAAGCAGCTGTTCCGCGTACGGCGGATGGACTGGAAGAACAATATATGAAGTCAATTTCACAACCTACTGAAGGCTTCCAAAGACAGCGACATCTTTTAGGAATAAACATTATTCACCCGGGGCCCACAGCAAACTGCACACCACTAGCTATGGAAAACTTCCCGAAAGATCTTTTCACACAAAAGCAACGTCAGAGAGGTGCTGTTGTTCTTCATATAATCGGATCAGTCTACATGTTCTTTGCTCTGGCAATCCTTTGTGATGAGTATTTTATTCCATGTCTAGAGCGTATATGTGAAGTGCTGCATTTGCAACCGGATGTTGCCGGCGCTACGTTTATGGCCGCTGGAAGCTCCGCTCCTGAGTTGGCCACCACACTGGTTGGTGTTTTTATAGCAAAAGACGATATTGGACTGGGAGCTGTCGTGGGGTCAGCTGACTTCAATATAATGCTCGTCGTGAGCGTCACTGCTTTATTTGCCAAGCAGGTGATCTACTTAAATTGGTGGCCCCTGGTCCGTGATTGCACGTTTTATCTCTTTTCGATTGTGGTTCTTGCATTGGTGATTGTGGATGAGAATATCTATTGGTATGAGGCAATGGTTTTGTTGTTGCTCTATGCGGTCTATGTGATCTTCATGTATTACAATCCACGGTGCGATGCATTTTGGAACACTTGGTGCCATCAACATCCCACATGTTGTCCCCGTGCAATGCACACCGAACAAGAAGAAATCGATTATATGCAACAACATTCGGGTGCTTTTGGGCACGTGACCAGTCAACCTCAGGCTTCTGGTTTTCCTGGTGCTGCGGCTCCCGAACAGGGTTATACCAGGCTGAGTGTGAACAAAGTGGACGATCCGTATCTGAACACAAGTGGTATCACTGAATTCGATGAGACGGATGAAAAGTTAAGGAATAATTCAGTCATTTTGAAGACGGGCGAACTTGAGGTGCATGTGGTCTCTCCAGTCAAGAACGACACGTGGTCCGAGACTTGTTTTTCCGCGTTACGCTTGCCCAGTCGCGAGGGCGTTCGTGGAAAGATCCATCATGCATTTTGTATATGCTTGCTTCCAATCCGCTTAGTGCTCTGTCTCACAGTTCCGGATGTGCGCAAGGCCAAATGGAGGCGAATATTCGTGTCACACTGGATAGCTTTTTTTATGTCTTGTGTATGGATTGGCCTGTTCACGGTGATCATGATGTGGATGATCACAGTGATCGGCGTCACCCTTCATATTCCTGACACAATTATGGGATTGACATTTATCGCTGCGGGATCCAGCGTGCCTGATGCTATTGCTTCTATTTTGGTGGTCCGAGAAGGCGAAGGTGATATGGCTGTATCAAACGCCGTTGGTAGCAACGTATTTGACATTTTGGTTTGCATGGGGCTGCCCTGGTTCTTGAAATGCATCATATCTGGAGCTCCAGTCATTATCTACTCCAAAGGTTTGCTATACGCCACTCTGACATTGTTCAGCACGGTTCTTTTCCTGCTTGGAGTGACTCACTTGAATCGCTGGCGTCTGACAAAACCGTACGGCATAGTCTTGCTGATTGGTTACGTCGTCGTGCTTATATTCTGCAGCTGTTACGAACTGAATTTATTCAGTAATGTCCATCCTCCGGCCTGTTCTTTGGTTGAGTAGTTACAGACGGAGTTGTTTTGTGTCAGAAGTACAACTCAGCCTACTCGACACATTGCCATCCACACCGAACAGTGGATCACCCTCCGTTCTTTACTGTACGTTAACTTCAGTAATCGGCTTCTAATCATACCTCCCACTGTTTCACTATAATGGCGTCCACACTTTGCGACAGGCACTGAGAAACGAAGGCATTTGGTACTAGTTTCCTCGCACTGTCAGTCAAACAAGCCAAGACTCCTATCATAAGCCTCATCCACACCAAAAATTACCTTCTTTGAGATGGAACTTTGTTTTGGTTTTTCCCATCACAGTCATGGTCTAACATTTTTTTTGCACAAACCGCGAGATTTGTCGTCGTTAAACTGTAGTCTTGCATGCTCTAACCAGATTCATATCGACTCGTCTATCCTGCACATGATCGAATATTATTTACTGACCTGTTTGGCAAACATGGGTGCCTCTTTTTCGTTACTGTTTATCATCTATACCCCGTCAAATGATCTCTAACAGCTATCAGTGTTATGACGAAATCTTGTCAGCAATTCTAGGATGATCAAAATTAGGTATCTATGACGATTTTTTTTGAAGACCACATAAAAAACAAATTGTGGTATAGTACATCATTTCGCTAATAATTTCCTATTAAGTTCACGCTAACTACTGTCTCCTTGACTATACACATCTGTTTTCCTCTTTGGAGTATTGCCACTCGAGCACTATTTCCATCACATTACCGCAGAAACTCCATTGTCCGCCATACCGTTTTCTCTGTTCTGCGCGAAGCTTATGGTACCGCAATCATTCGTATTCTTCTTTTAATGCTTTTCACGGCGAGATATAGTGTTACTTCATTTGTGCGATTGACTGCTTATTGTTTCTCCTATCACTAATTTATGTGAAACGTCTTTGTCCTTATCATCGATGTACAAAAGTTGAAAAAGTTTTTATCATGGTCGACGGTATGATGCAAACTGTTTTTATGGTAATAACAGTTGGTTTTCTGAAGACATAATCGCTACGTGCTTCACTATGTGCACACTGTAAATGCTTAGAAACCTAGTTTTAGGAACATCGTAGTTTCCTCCAATGTTTCTACACTTCTTTGTTTCTTCAGTATATATTCGCGGAACAAGGTGAATTGCAAACTTTCCACTGACCTCCGTCGTTCCCTTATGACTTATGGGAGCAGAACTCTGGAAAGTACGATATGGAACAGAAATAATGTGCTGTGCTCCCATGACTTATTCAACAGCGGTCGTTTTTCAACCAATAATGCCGAACTTCCGGGGAAACCAGAACACTTCAGCAATGAGTTTGTCATTGATTTGACTATACGATATTGTTTAATATTCGGGCATGTCTAGTCAGTGTCGCACCTTTGATTGGCTGATTGCTTGGAAAGCTGCTAGCTCATTTAAC
>STRG.23557.9
TCGTTGATGGGAAATAACACTTTTTAGTCCGGTGGCCTACCAACGTGTAGTACCAGTGTGTGGATTTCTGAGAAGAACTAGGTCTGCTCTTCAGTGGTTATTTGACACTGTGTTAACGGGTAATTCACAAAGCGTTAAATGCACTGCATATTTTCTTCTTGAAACTTTTTATGTCGCAACGTTGTATTCCCTTTCATGTTTTTATGCTCGAATACATTGTACTGTTGTCGCATTCCTTCAGAAAAAGAACTAAATCCGTCTATAGTGCTAGTTTGATGAGATTCAGTTCTCTTGGTCGAGCCCTACCGAAGAATATCTTTGAATTTATCGTTCTCAGTGGACACATTTATCTAATGAGCCTTATGTTTGTTGGATGACAGCTGAAGTGAGCCAATCTTGTTCGTTTAATTGGTGATCCTGTAAGAGTCTTAGTTTTCTTACGAACCCGTATGTCTAATGGCGATCGTAATTAGATAAACGGCTGTTATGGTGATTTCAGTTTGAACAATTTTATACTGGCGACCCATCATCACACACCACTATTTTCAGTGACAAATAAAACAGCAATAATAATAACAACAACAAACGCTATCCACACAGTACCACCGGTTTAATCTTTCCAACCTGTTTAGTAGATGGATTTGCTCATATCCGTGATTTTGTTCTATGAAATTATTGTTGCTGTAATAACAGAGAGGAGTCTCAGGAACAGGTAAACTCTTGGAAAACGCTTTTGGAAGAAGAAAAATCGAAGTCAGAAGAAGCCGACAAATATTGTCAACGTTTACAAGCCGAATTGAAGGAGTTGAACAACCGCATTGATCAGGAACGTCTAGACAATCATAATTTGAAAGAAGTCTATCATTCACGGTGTCAAGAACTGGAAGCAGAACTTGAACAAGCAAAACGTCTCTCCCAGGATCAGGTTACGGAGATGTATGAAGCCAAAAGGAAAACAGGTGAAAAAACGAAGGAGTTGGCTCGTTTAACCAGTGAGCTTCAAACCGCTCAGACAGATCTTACCTTGACGGGAAATGCGGTGCGTCATTTGGAGTTCCTTGTGCTACAGCACATTGCCTTGGTTTCCAAATCAGTTAAACAAGGAGTGGATATTGATTTTCCGTGCCGCAGTCCAATTACACGGTCCTCCACAATGAGTAGATCAGAGCTGGAGACGAAAATCAAGGACATTGAGCGCAAAATTCAAAAAAGTGACCATGAAGTTTTGGAAAAGTTTAGTGAGATGCGACGATTGGAGAGCGCTTGCCAAACGGCGTCGGGCACAATTCATCGTTTGGTCGAAGCTCGGACGCAATCGATGAGGCAAGTTGCCTCGTTGAGTGCCGCTTTGAATAAAGCAGTTCATGGAATGCATTTACTCGTGGAACGGGTAGATAATGTCGAATATCTATTATCAGGAAAGCTCTCGGTTACAAGGAACGGAATTTCTCGAGTACAGCATGCCTTCGACAAGCTTCAATCAGTACAGTCGCTGAAGAAAGTCACAAGAGCCGTGTTGGATAGCGGTGTTCAAACACTATCATCTGAAGTTGAAGTGGCTGTCCAAACTGCGCCCAATGCTCAATTTTCATCGCTCGACTTCGAACGTGTACAGAACGATTGGTCGACTCAGACCAAACAGTTGCACTCGGTGATAATGAAACTGACCGAGGACCGAAGCCAACTTCAATCTCGACTGCATCATAACTTGGGGTTGGTTGAACGTTTGCAAAAGGAAAACCTTGCTTTGTCCGATCTGTTGACCAACGCCGAACAATTCAACCGAACGCGTATCACGTGCCAAAATCCTCTCATACGAGAATCGCGTTCGAATAGAACCCGGAATGTTGAAGTTCAAGTCGATCCTTGGCCTGCGTGCGCGCCAACACAATCGGCCAGTCCTTTCGGCATGCGAAGATCTCTCCCCAGTCCGAATAAATCTTGCACTGCATCACGTGCTCGTTTGATGGAATCAACAGCATTTACCGATTCACAAATCTCTCCCGTTCGTTTTCGCCCACTGTCTCCTGCGTCCGAACAAACAGACACGATCGGCGCGGTTGAGTGTGGACAACCAAAGCCAAGTCCCGATACGAATCAGACTTTGATCCCCTCGGTTGATCTAGATCGTCCATCAATGGAGTTTCCTACGCAATTTGAAATTCCAATAAATCAGTCTCCAAAAGTATTGGGTCTCAATAATCGGCCCCATGCACGTGGTGATTCCATGGATAGCATCAGCCCAATAAATAGTCCGTCAGAATATGAGGACTTTGCCCTGCCTGGTTTCCGTGACCCAAACGCCATCAAGTCTTCTCCGACGCATTCACACAATGGCTTATGTACACGAGCGTTGGATTCACCGGTTGTTGCGCAGCCCGTGGGCATCCGCCGTAGCCGGTCCGTACATATTCGCTTTCCAGTGCCCGCTGCCACGGTGTACAAAATTGATAATAACTCTAATAAACTTTCCTCAGACATCTGTCCCAAAGAAAAACCCTTGTATCAAATTTCCACTGAATCATATGATGCGGGAGATGGAATTGCACTGCTTGCTCCCGGTGATCCCACGCTTCCCCAGGCTTGTTCCACTTTACGTCCAACTCCGAATGCCACAAAACCTCTTTGTGTGTATACAGACTACGAAAATGCCGATACAAATGATTCTAGTGTGTATGATTTGGCCGCCAAATTTCTTGCCGACGAAAAGAAGTTCTCCTCTCGTCTAGAGCAAAAAATTGATGCGCATCTTGAAGTACTAAAAAATCAGTTTCGGTTAGATTCGTAATTAACTAAATAAGCCGTTAACCACACGTGCCAATTGAGATCCTAAATCGTGGTGGCTGTTTTAACTCGTCTTCGAGCAACACGCTCAAGCTTGGATTTGCATTTCTCCACTCATTGTCAATTGCCACCGTGCATTTCTTTTCTCGCTACTTCGAAATTGCTGTGAACATTTTGTACGAGCTCTTTTATTCCGATTTTTCTCCCGGTGAAACACGTCCTTCCAATCTACCCACTCGTCTTTTTTTGATTTAGAGTGGCTGTAATTTGCACCGACGGATAATCTGAGTCCCGTTAATCTCTGTCATTTCATATTGATGGTAAATATCAGATACACACGCGCGTACACGCATCCATTCAACTTGTCCATCACACTAGAAAAAATATTTTTATCTCATTGGTCTGTTTACATTTCAGTGCCCCTAAACAGCGTTCTTGATGTCATCCTTTGCGTGACCAGTGATCTTTTTTGTCGACAGAAAGTAAACACATCCAAGCAAGACTG
>STRG.42110.1
GTCAGTCAGTCAGTCAGTCAGTTAGTCACTCGATGAGTCTGTCAGTTCACGCATTCATTCATTCATTCATTCGGTCAGTCAATCAGTCAATCAGCTAGTCAATTATCAACACTAGTCAGTCAGTCCTTCATTTGATGAACTCACTCATTCCGTCGGTAAATCAGCGCACGAAATCCGTCATTCATTCGCTAAGAAATGCGTTCATTTGGGCCGAGGATTTATCCGGTAAAAAGCAATCCCTTTTTCATTTTATTCTCTCCAAAATAAAGAGGGTTTTCAGAAAATTTCAACAACTATCATTCATTTAGCCAAGTTCCCGAATTTCCACCGTCGAAAAAGGCCTGAAGATTATTCATTCCAAAATAAATCGAACAAAGTTATATACCTTAGGCTGTCTACTCATCAACTTACTTCGATCTTGAACTATAAAATCCACATACAGTCCAACTTCTCTGTCAACGGTCTATCCGTGGGATGGGTTCGCATACCTGCGCAGTTGACCAATTTGCAGATTCTCCGTCTCGCACACGTAATGTACTCTGATATTGGCAAAACAAACCGGTAACCCCTATGTGCATCCTCCAAGCAACAGACCGAAACGAAGTGATCGATAGAAATTTGGAACGATAATTGACTCAGTTTTCGTATTCTCGGTTGAAATCCAAAGCTACCATTCAGTGTTCAGCAAACTAATGCTAATTAGTTTGCGTAACCAAGTTCTCTGTGCAAACAATCAATCCGTTTACCAAAGATTTGATCTGACCGGTTCACTTAGTTGAATAAAAACGGGACGTCCGTCGAACGAATTTCACAACAGATATTCGAATTTATGTATGCGACTGAGAAGAGTAAACGGAATAATTAAACATTGTAGCGATTGTCTTCCTTCTATACGCATCATTCAAATTAACGATAATCCATTCTTACATCCCTCCCCCTCCCCATCCTCTTCATTTTGGTTAACAGGGTCCACTTCCAGAAACATTCTATGATTTTTGGCGTATGGTATGGGAACAGAACTCATACGTGATTGTTATGATGACCCGGTTGGAAGAACGCGCTCGAGTCAAATGTGATCAGTACTGGCCGACACGAGGTGTGGACACGTACACAAGCCCATTTCACTCGAAAATTAACTCGGGAGCTAAGTTCAAGGTCAGTTTGAAGGACACAGCCGAGTTTGCCTACTACACGTTACGTACGTTTCACCTGGAACGTCACGATGATGAGACAAGCATTGATTTGGTCCCGAGTCGAATGAACTCGCGGACGGATTTGGCTAGCATCGGTCGCGGAGGCGGCAGTCGTGGTGCAGCTGGTGGCGGAGTGGTAAGTCGCGAGATCAAACAGTTCCAATTCACCGCATGGCCAGATTACGGTACACCGGACCATGCACAGCCGTTGCTTTTGTTTATTCGACGTGTGACACAAGTTCGTGCGCATATTCTGCACCAGTTACAACAAGAACGTTTGGTCAATGGCGATTCAATCGGAACTGTCAGAGGTACCGGGGTGGATTTGTTACGAACGAATAGTCCACAACCGACCAGTGAAATAGGCCCGACTATTGTGCACTGTTCTGCCGGTGTGGGACGAACAGGTGCGTTCATTGTCATTGACTCCCAATTGGAACGATTAAAACATGAAAAATCTGTGGACATCTACGGTTCCGTGAGTCGAATGCGTAATCAGCGTAACTTTATGGTTCAAACTGAGGAACAGTACACTTTCCTGTACGACGTATTCGTGGAAGCGGCCACTGTAAATGGGACTGAGGTCACCGCACACGGACTGTACAATCACGTGGTCAAATTGCGTCAAACCGCTCCGGCAAACCTCATAGCTGCTAACAAATCTATGGGTAATGGATTACAGGACCCAATCACCGGAGGTAAATTACCCCTGACTTCTGTTCAGTCTGGCCTGGAGATGGAGTTCAATCGGCTGGATATGAATTTGTACAATAAGAAACAGTTCACCTCAGCAATTTTGCCAGAAAATCGTATGAAAAACCGTTCGAATGATATTCTCCCATATGAATCCAGCCGAGTCTGTTTGCCACTGATACGTGGCCTTGACGGTTCAGACTACATTAACGCCAGCTTTGTAGACGGTTATCGAAAGAAAAGAGCATATATTGCCACGCAGACACCGTTGCCAAATACGGTGGACGACTTTTGGCGACTGGTGTGGGAGCATTATTCGCCCATTATTGTCATGCTTAATGAAGCTGTGGAACACCTACCTCCCGGGAATGTTCAACATGATGTGTACTGGCCTATGGAACGATCCACGCGATATCAGCACTTGTTGGTCGAGCCTATGGTCGAGTACAATATGCCTCATTTTATCCTACGCGAGTTCCGTCTTACCGATACCCGGGATGGACAGTCACGCACGCTTCGACAATTCCAGTTGCATGGATGGTCTAACGATCAAGTGGTCCCCAAATCGGCTGAGGCTATGATTGATCTGATTGGTCAAGTACACAAAACACAGGCTCAATTTGGACAAGATGGACCAATTACAGTACACTGCAAGTCGGTTGACGTACTCAAATGAGGTAAGCCCCATTGAAAGGCCCTGTATTGCTTTTTGGCCCGAGAGCAGTTTACCAACCAACCACTGTGCTGTTCGATCACTAGGTTCTGTCACATTCGTAATGCAGCTAAATTCTTATTGTCACATTGTCTCAGTCAATAACGTTGTATTCGTAATTTTGCTGTTTACGTGGTAATGCACTTTTTCCAGGTCATTTCGTTGTGTAACTGAAGCTTGTCTGACCTAAGGGATTTTGCTTTGAAAAGGATGCTTGTAGCATACCACACACTGGGGCAAGGATCTTCCGATGACGGATTGCGCCGGCGAAATTAAAACGGATCATGCAAAACTCCAAGATCGGAAGCGTCCATAGGGTACCTACACAATCCATAGAGGTCTATAGTCTGCCGTTACACGCTTATCTGACGGCCACGTGACAGTCGTGCGGCCTGGTCATATACAGTCCTTCTGTCATCACTGTAGCTACTATCAGTCAAGTTCGTCATACCGTGATGTCCAGTTCTTCAACAAAATGCTTCAGCTGCAGGCCCCAGGCTGGTCTCAATCGGCGTGATCAATCCTATGGGTTTGCATTTCCCGCAAATAAACTCAACCACCACGCCGACCCAACATGAGGAACGGTCCATCCGGAGCGTGCGGTGTGGGCAAAAGATTGATCGCGGTTTTGTGCATCCGTATCGTGGGCCAGACACCACGGCCACAGTGAGAAAGTCGATCGCGAAATTTCCCGCAACCGCTTCACTACTGAGACTGCGCGCAGCATCGCTTCATATTAGACTCAACCTAATGAGCTGCGTGCAGTCGGCTTAGGGGCTTGAGTCTATGTGCGAGGACGGCAGACACATACAGTTACCCACACTGGCTGAGGCCCGCCCCGGGGCTTACCGCTGAAGCATTTCACTGGCCGACTTGACATCACGGTATGACGAGTTTCACTGAGAAAATCGATAGAAATCCTCACCGGGACTCGAACCTGGGGTGGACGATTGTGAATCGAACTACCCAATTGCAAATAGTAACCAAGCTTTGTAGGTTGTTCATAACAGAATGCCTTAGTTGTACTTAGGCCCCTACAGAGAAGTCATCCATCACAGGAGTCGATCGCTGTGCGGGAAGCGAGTTGTTACCGTTCAAAAGCAGTGACGGAAGGGTGTTATATCATGTAGTGTAGATTTTCAATAAACCGTTGAGAGCCATCCCGGATAGCCTTGTGGTTAAGGTGTTCGATTCACAATCGTTCACCCCGGGATCGAGTCCCCGAGGCGGCTCATTGGATGTGCACTGCTGATGAGTTTCAACAGGGATGAGACAGCTGTACAGTGCTTCCATGATTTTCAATGGTGAGTTGACCGTTGAAGCTGCATGATGAATTATATTAAACAAGCATTTTCCATACAGGTTAAAAAGTTGAAACCCTTTCCCAGTTGGTTAGGGCGGACGACTTAGCTACCAAATTTTCAGCTGGATGATTCTCTGCCCAGTTGAATTAGAACAGCGGTGGTGGAAAAGTTACCGTGAGGAGACTTCAAACGAGTTTTTCAGACAAGTGAACGTCCAAGCATACACACGAACAGATTGTACGCGCGTGTGCACGCATCAGTAAAATCGGCTGAACAGATCGATACGCGTACGAAACAAATATGCATTGGAAAACTCGGAAAAGATAAACCAGAACTAAAACTGATCGAACGTCCGAACCGAGGCAGTCCCGAATGGGGTGCAAATCAATGCGCGGTCTACGGAACCCCATATGACCTTGGGTAGCAATTCCTAGGCACTGGGAGCGAACCCCACCGCTGCCGTTCAGCCTCATTGATGGATGGCATTTCGATGTTGATTGACTCGTTAGTCCCAACGATGTATTCAACCTCTATTGTCAAGGTCATTTTCACGGGTTCTTCCTAATAGCACAGTCGGCTCCTGAAATTATAAGCTAATCTGCTCCGTATACTCATACCTAAGCATAGAGCAAGAAGGCTGATACATCCAGACACGCACACATCCAGAGTTTATCACAGGTAGTTTTCAGCCAGTGCTAACCTTAAGTTCTCACTGGGGCCAAGTGGTGCTTTTGATTGTCTACTTTGTGTTGTTTGATTGATTCTCAGACAGCCTTGTGTCTCCTACTGGGAAAGTGCCTAACGCCGTTTCGCAATATAAAGTATAAATCCTGATGTTTGCGCAGGGCGTGTCTCGAAGCCATCTTACGGGACCTATGGGGGCTGCATTCTGGATGTTGGGACATTTTAATCTGCAGTCGTTCATGAGGGCGGCTTTGTCAGATTAGTACTGTTGATAATTCATGATAATAATGCTGGTTATAACATTTTATGTCTGGTGGAATATGGCCTATTTGCATGTAATAAGCGACTTAGTTATTTGATTGATTTTAGCCCATATTTTAAACCACATCTGAGAGCGAGTACCGTTCGTACAGGTAAGCTGAGGTAACGTTGGGGCTCCGAACAGTTTGAAAATGGATCAAATTGGTTACCCGCCCAACTTTCAGTAACACCATTTAGCTTAGGTTACCTCCTGCGGAATCGCCCCGTGTATCCAGACGTACGTGCTCAACTTGTTGATGAATTTCTGTCTTTTAGTTTTTCAAATGTGTCGATATGGTAATTGCTGATTTCTTCTGATTCACGTGATTCCTTATTGATACCTATGAGCAGTCTGATGATCATCCCCAAAAGAAATTCATTTATTCATCTCTATCTTTCAGTACGGGTTCTGGAAGGACTGCCGTGTTCATCTCCCTCAGTCTTCTACTTGAACGCATGCGTTGTGAAGGCATGGTAGATGTATTCCTCACCACACGAATGCTACGCACTCAGCGTGCACACATGATCCAAACAGCCGATCAATATGCTTTTTGCTACGCGGCAACTCTGGAATATTTGGCCTCTTTTGATCATTACACAAGCTGACCACGTCTCTCCAACGAAGAGGAATAAATCTGTTTGCTAGAAATTCCTCTGGGCCTCTTCTGTGCAAACTACTGACTCGCCTGTATAAAACTTCATTGAACTCCCATCGCACATACGTATACCATGCCACCATTGTCAAGGGGACCCGCTACAAGTGGTTATTTTTTCAGTTTATGATCAGCTCAGACGAAGATTGGAGCTTACATGACAAAACGCACTGACTGATGTCTGATACCAGTATATAAATGAGTACTATACAAAATTAGTCATCTTTGATGCGGAAAACCGTTTGTACCAACGTCTATGAAAGTATGACCTTTCATATAGAAACAATACAACATTATTACGATGTGATACATATAACTATCCGATTTTATCCCTGTGTTTAATTTATTTATTTCACCAGAGCACAATCAACTTAGAAAACAGCTGACGATACAACAAATTCACCACCCTCCACTCACATCTATGTTCCGTCCACCAAAATTTTGAACAAAAAATAAACCGTTCCCTTACCTGCGAATCAACGCTGATCACGTGCTCCAGTCACACAAGCAATAAATTATTTGATGCGCAGAAGAATACGAATATGCATATGAAGAACTTACAACTGAAATACCACAGCATGACAACGTGAAAATAACTATGAGGTACATGTGGTAATTGTGAATACTATATATTCTCAAATAATACACACCGACATGTACACACATACACCGTTATCCATGCATACGCACGTACATACACGCATATATACGTACGGGCAAACTTGGAAGTATCAGACTTTTTTCTCACTTATCTGTTTTCCAGCAATGACGACATAATCGGAACATCTTCGGTGATCCCCTTTGCCCAATGTTTGTTCTGCTACTCCTTTTGCCCTTCCACCCGGAAGCAACATGCCCATTAGGCGTAGACTGCTCTTCGAACGACGAGAGTTTGGAAACAGTTTTTTCCTTGTTTGGTGGAATCGAACGGAACTGGCTGTGTTTGTTCATTATCCAATGTCTCACCACAAGTTTAACGTGAAAACATTTTCGACTCGTCTCTTTTGCAATCTGTTTATCTCACCCGTGTTCTCTTGCGGAACCTGTCTGCTGATGCGGACAGGCATTAAATAACAGACTTGGGGGGAGCGCTGTGCGAACCCCTTCAAGTCATCCCTTCAATCGGTAATCGCAGATTGAGATCCAGGAATGCTAAATGTCACGTCGCATTGCAAGACCTGTGCAAACCTGCGTTTGTTGCGAATGTTTGTTTCCTCCACTAAAACGATTCTGTTCACTGAGAAATAACTGTAAACAGCATACAAAAATATGCATCTAATTTGAGAAAAAACAGCTCCATCTCGTGCGACATATTCTCATCACGACCACACTCTTGTTCTTCCCCACTAAAGAAAACTGCCGTTCCTACCAATGTTCGCCTCGTAACTTCGAGCACGAGTGCAGCGATGATAACACCGCACTAATAAAA
>STRG.47830.1
TGGGTCTCGTATATCCACTTTTGGTACTAGGCGTCTCAAGTTAGATCTGGGGTTGCGTCGTTTTTTTCAGTGGACTTTTGTCATTGCTGACGTTTCCCAGCCCATCTTAGGAGTTGATTTTCTGCATCATTTCAACCTTTCGTTACATCCCGCTTCTCGTAAGTTAACCGACCCTGTGACTCATCGTGCTGTTGTTGGATCTGTCTGCTTGGTCAACGTTGTTCGACCGTCCGTAGCTCCTATCGCCAACGATACCTTCGCCAAAATTTTAGCTGAGTTTCCGTCTCTAACCGGACCGGCAAACCACTTACCCATGGTGCGCTCGGCTGTTGTACATCACATCAGTACCGCTGGACCTCCTGTTTTTGCCCGTCCGCGTCGCCTAGCCCCAGACAAACTGGCCGTCGCTCGTCTTGAATTCCAGAAAATGCTGGACCTAGGCATCATCCGTCCTTCGAACAGCCCGTGGGCCTCTCCATTGCACATGGTGCCGAAGAGAACTTCGGGCGACTGGCGTCCGTGTGGTGACTATCGTCGCCTCAATCAGGTCACAACGCCAGATCGATATCCTGTGCCTCACATTCATGATATCACGTCTGCTCTGGCTGGATCCACCATCTTCAGCAAAATCGACCTGGTCCCGGCCTATCATCAAATTCCGGTCGCCGACGAGGACGTTGCAAAAACCGCCCGTTACCACTCCGTTTGGTCTATTTGAGTTTCTCCGTATGCCATTTGGCTTGCGCAACGTGTCCCAAACGTTCCAGCGGTTTATTGACGGTGTTACCCGCGGGCTGCCTTTCGTTCACTCTTACATCGATGATATTCTTGTCGCTAGCCCCAGCGTTGACGAACATCAGCTTCATCTTCGACAGCTCTTCCAGCGGTTAACAGAGCACGGTGTTACCATCAATGCCACCAAGACTGAATTAGGGGAGCCGTCATTGCTCTTCCTCAGTCACATCATCGACGCCAACGGCATTCGTCCGGCTGAAACCAAGGTCAGTGATATTGCTGAATTTCCACTCCCACAGTCCTTCAAACAGCTCAAACGTTTTAACGGCTTTGTCAATTATTACCGCCGGTTCATTTCACATTGCGCCACCCTGATGCAACCGCTCACTGATCTTTTGCGGGACAAACAACGAACCCTCATCTGGACCGATCAAGCCCAGGAGGCCTTTTCTCAGCTCAGACAGGCCTTGTCATCTGCGGTTCTTCTCCGTCATCCTGATCCCCATGCTCCCGTCCGTATCGCTGTTGATGCTTCCGATGTCGCACTTGGCTGCGTTCTCCAGCAGGCCGTGGACGGCGCCTGGGAGCCTCTGGCTTTTCACTCACGCCGCCTGTCTTCCGCAGAATCCAAATGCAGTGCTTTTGGTCGTGAGTTACTTGCCGTCTACACCGCCATACGTCACTTTCGCCACGCGCTGGAAGGACGGGAATTCATCATTTTCACAGATCACAAGCCACTACTGTATGCTTTCCGCAACGCGTCTGATCGTCATTCCCCACGAGAAATTCGCCAGCTGGATTTCATATCGCAATTTTCTACCGACATTCGTCATATCTCCGGGTCAGCTAATGTGGCTGCAGATACTCTTTCCAGGATCCACAGTCTCGGGTCGCCCGCTGCTCTCGGTATCAATCTCGAGGACCTGGCACGAAGCCAGCAGGATCCTGAGTTTCAACAAACCATTCGCGATACAAGTCTCCGAGTGCGGGCTTTGCCTCTTCCGTCATCTGCTGGCACTATCCTCTGCGACACCACCTTGGATCACCCAAGGCCAATCGTACCACTTTCACATCGCCGTCCAATTTTCGATGTGTTGCACGGTCTATCCCATCCGGGTATCAAGGCCACATGCAAACTAGTCCGTGCCCGATTTGTTTGGCCAAACATGGATCGCGACNNNNNNNNNNCACTTGTATTGATCGTTTCACTCGTTGGCCCGAGGCCATACCCATTCCGGATGTTTCCAGTGAAACTGTCGCCCGTGCGTTCATGGAACACTGGATTTCCCGCTTTGGTTGTCCTACCACAGTAACCACCGATCGAGGAGCTCAGTTTGAATCTGCCACTTTCGACAATCTCCTCCAACTGACTGGCACTAAGCGTATTTGCACCACAGCTTATCATCGCCAGGCAAATGGCTTGGTCGAACGTTTTCACCGGCACCTCAAAACTTCGCTCAGTGCTCACAGCAATCCTCAGTGGACGGACGTCTTACCACTGGTTTTATTGGGCATTCGCAATACGTTGCGCAGCGACACTCCCTGCACACCTGCGTTCATGACATTCGGCACCACCGCTCGTCTCCCTGGTGAATTTGTCGCACCCAAGTTGAGCGCACCTTTCCCCAACCTCGGAGACTACACTCAACGTCTCATGATCTACATGCGTCAGAAGATTGGTATTCCTGTCCGTTCGACAGATCGGCCTTCGTTTATTCCCAGTCACCTACATACGTGCACGCACGTTTTTCTGCGTGCGCCGAGCCGCCGCCCGTTGACCCCAGCTTATTCTGGCCCGCACAAAGTCATTCGGCGTTTAGAAAAAACGTTCATCATCGATCTCAATGGTCGGCAAGAAACCGTCAGCATCGACCGCCTTAAGCCAGCGTTCGTCGACTCGGAAACCCAGCCTACGCCGTTGCCCGTCGATGGTAAAAACACAGACGTTTGCCCGACCCCAACAACATCCAACTCCAGCACGCGTGAATCACAGTTCGACCCCCCATCAGGTTCCACCAGGTCTGGTAGGCATGTTCGTTTCCCTGCACGATTCGTTGACTTTATTGCATACTGTATCCAGTTTTTCTTATCTCTTCTAG
>STRG.30328.3
AACTGAACTGAACTGAACTGAACTGAACTGAACTGAACTGATCTCCAATTAGCCGGAGATGGAGGAATCGGGCGGAATGGCATCTGCTAGTTTTGATGGTGCTCCATCCGCTACGGACAGTGAGCTGCCTAATAAAAAAGAACAGTCACCGTTACCTCAGGAGCAAAAGAAAAAGAAAAAACAAAAGGGAGCTGAAACCATTTTGAAGGATTTTCCGCAACATATGAGCGATGAACAAAAAATTCAGGCCCTTTGTGAGAGACTGTATGAGTGTCAACAAGAACAGAAGAACATAAATTCGAAATTGAAACAATATGAACAGCTTGCAAAAACGATTAAGCAAGAACGCGATGTCCTCCAGAATGAGCGTAATCGCCTCCTTCTACAGAAGGATAAACTTGAAACACTCTGTCGAGAACTACAAAAACAAAACAAAGTCATCCAAGCAAGTTATCCTATTTCTATTCAAAAGCTTTACAGCTTTTTCGTCTACCAAAGTATAAGTTAATTACCCATAGTCCATACTAACACCACTAAGTTTATCATAACATCGTTGCTCCTCTCGTCACGTCGACGGCGTTGGGTAACTTCAGAAAAGTAGGACTCCTAAAATTTACAGGACAGTTTTATGAGAAGCAGCCCACTAGAACGGCGTCTTGTCTGGTGTTTTTCCAGGGGGCTGTATTCTTGGCATCGGCTGTGCAGTCTATGATTCCAAATACTGCCACCGCCAACAGAATGCATAACCTTAATGTTTATCATTTTTGAACTTGGTCTTGTGGATTAATGTTGCATCTGTTCCTTGTTCCCGTCATATTTCTTGATGTCTTTTTACTGTTTCAATGTTTTACTATTATGGGCCGATAGAGTCTACAAAGCGGGACGCTTAGTATCTCGTCATTGGCTTTGATCCTGAGCTATATCCCCCAGCATCTCTAATAAGTGACAGTTTTCACCCCTTGTTTGGGCGCACCAACTGAGGCCATCGCCGTCGCTAGTTTCTTCATTACTTTACATCAGGTTATAGACTAGCCATCCTGGCTTTCCCCCCTGAGCGCGCGAATAGCTCACGGTAAAACAGAAGACGGGTAGGTATATGCAAAACATATTCACACCACCGGAGGCTTTATAGGGTCATTACTTCACTTAAAGAGCGGATGTCCCCTCTCAGCACTACCACGAACTTCATCGGCATTCATTGGATATTGCCACAAAGCACGATCAATGTTTCAGGTACACCGGTTGTCAAACACGAGAGGCTGTCGAGCGTCCCCCGCGCTGAATGGTTAGATCTATGTACTTTCGGAAGCACTAGGCCTCCTAGCCTTGCATACTCGTGCCATCAACTAAAGTTAGATGTGACGTAAGCTGATGAAAGCCAGTTTGGTCATGGTATCTGTGATGTGGTCTTTTGCCCGACACTTCATCAGATGTGAGGCTTATCTGAAGATACTTGGAGCTGTCGATTGGTGGTTAGTAATCATCACAGGATCCTATGAGTCATGTGACGATACCTGTAATCTGAGGATTATCATCCAACAGGGTGGTATCATTGGCGTACTCAAAAGCTGTTCCATCGCTTCACAGCCTACTTTTCAACGAATGAGACGAATTTTTGCTGTCTTCACATGTGGCAAATCTGGACAAACGTCGTTTGTGCTCTCGTTGTTCGGTTGTCTAACTTTTTTTTATCAGCTTTCCCGATTGCTAAAACAGACGGACTTTTCGAACACCACTAAGTGTAAGCAGGCGTACATTCTTGTCAGTTATGTGTTACTTTACATCTTGAAGTGAAAGGCAGATTCCATACTCAGATAAAAACACTAAGCAAAATGTTTAGGCTCCGTGAGGGCAGTGGCGTTACCGTAAAAAAGATTGTCATCACGACGAGACTGCACCTTGACGTGGAGTGATGGCTTGCGTGCCTCCATTACTCAACGAGCTATGCAGGATGGCTTCATTAAGCCGAACGTGCGATCATGCCTGACAGGTCGATGGGTGGAGATCAGACGAAGTCCAGAGTCCGAAGTTGCTGGGCAACATCTGGTTCCAACCACTATGTCCTCGGAGAAGACACTCCAGCGAATAAACACGGAGAGTAACAGTTTACCGGTTTAAAAACCTCCACTAGATGGACGTGGGAGTGGATTACTTGGGGTATCTCTCGACGGTGAGAGAAGTCATCTCACTTTATTAGGCAGTTATCACTCGCCTAAGTTGAGCAACTCCGGCTGAAAGGATGCTGCCCCGTCCACGTTCCGTTTACTCCGTTGGGTGCATTGGGCTGAGGACTGAATCTGAAAGGCGGATCAATAGCAAGACAAAACAGAATGCTTGCAAACATCGGGTCTCACGTAGCAGACCAGAAGTTCCTTCAGGGGTTCTTCGGTCACGTTCCTATGCTGGGTTATCGCCACACTGTCTTGTGGGTGAGACTTTTGAGTCAAAGGCTCCGGTTGGGGTTCCCAAAGAAAAGCCACTTCTGTGGTGTGGGCAGCCGCGATGTATGATTGGCTTAGAAACCTCCAGCATCCTTGTAAAGGGTCTGGCCAATCCCTCCCCTCTCTTAATCCAACACCCCACTTCTGAGATCGCTCTTCGAGCTCTATATAGAATATCAGTCCCTCACTTTACTATTTGAGTTTCAAGTGACCTGGTTTCTGGTGCTCGTTGTCAGGCTGGCTTTGGGATTACTTTGAGTATGAAAGCTGAGCGTGCACTGCTAGACTGAATTCCAGTCAGCAGTTGGTTGTGTGCAGTTCGGTTGGACGGTTCTGTGCATGTCAACAGCAACAAACTGAAGCATAGATGCTTGTTCGTCGTGTCTGCGTATGCGCCCACTGACTGCAGTTCCTCTGAAACTAAGAACGAATTCTCAATACTTCTAAAACTTGGTGTTGGTTGTAGCTCAGGTTTTCAGCGGCTTCTGATCGCTGTGCTTGATGTTTAGGACGAATTCTACCATGATTTATCTCAGCTTTTTCGAAGAGTGTGTTCTATGGACATGGTGGTCATTGCTAGGGCCATTTGAGGGATTCCGAAAAGCATATTGGAGGCCCGTTTGCTATCATGGAGGACCGCACTGATAACGGCGATTGTCTCATTTAGCTGTGCTCCAACCGCAGATTGTTCCTGACGGATACCTACTTCTGTCATAAGAAGCGGCATAGACCCACATGACGTCCTTCTACGGCTTCACAATGTTGAACCCAGATTGGCCATATTGCGATTGGTCACCGCTGGCGTGGATCAGTTAAAGACTGTCGTTCATTTTGGTCTAGGCCTGTGGATTTAGACTACGCCTTGGTACGTGCTCGCTTCTGTTTACGTCTCGTCCGTGGTCAAATCAAGTCAAGTACATGGTTTATGCACCCCGAGAGGTGAATATTCAGTTGTCACAGTCGCATACCATGTTGTGAGTGAAGGAATACACACGAAGTTCAAGAAACAATGGCCGTTACCCATAAGTGGTATGATCAGTCTTGTTGAGGAACCACTCAGTATAAGGGATCACATAACATCTGTACACTTTTGTACGAATAAGTCTTTGTAACTTGCCCGAATAGATGAATTTAAACAGCATTTGGTAAGATCGCTGTGAAGTGGATGAGCGGCGTCAGCCAGTATTTTTCCAACCAGTTTGTGGTAGACATTAAAGTGTTCTGTTGACAAATAGCCAGAAAGGTGTACGCTCCTAATACCACCGCATCTTGACATATGATTGAGTGGCCGGGAGATAAGTTTAAAATCCTTTGCAAGCAGTCCGGGAAGGATTACAGGAAATCCATAAGGCCATAGTGGTAGGATACAGGCATACATAAAGCGTTAAATTAAATAAAGTGGTATGCAGGTTTTTTTTTAAGGCGTAGCACAGAAATGTTCGCCTCCTAACTTTAAGAAAAACGGTGGAAATATGACGAGACCATAACAGATTTCATGTTAAAATCACGCCAAAATATTTTACCGACGTAGCTAAGAGATTATGATTTCCATTAATATGTACATGTAGAGCAGATTCTACAATGTTTGTGTCCTATCAGATGGCTGGACACATTAAATGATATGGTTAGGTGTCGTGGCCAGTAGCATAGTTGCATTCGATCTCTGTCTCTATCTTTGTAACTACAGCTACTTACCTCTTCTCTCTTTTATAATTCATGCGTCTATTCTTTTTGCCTTTAACTGGACGCTGCTGCAAGGTAGGAACCAAAACCTGAGCACAAGTGCGAGATAATGGTTGGTTTTCAGTTGAAATTCCTGTTGATGTAGCAACCAGAAACTCCGCACCAAGTGCGTTAATAATGGTCGTTGGAGCTGAATTCGGGTCTGTTGTTCGCGTGTTAAGGACTATTCACGAAGTATCGTACAGGATGATATTTTAGGCGTATATGGAATGAGACGTATTCCTGTGATTAGAATAAACGTCGGGAACGCCCTGCAGATAATGAAAAGAATTTCATAGTTTCAGCTCTGATGGTTACTTTTGTTAACGTGTATCTTTGTAGAAAGTCATGTGATCTCGAATGAGTTCCACCGCTGTTCTTGAAAATGGTTGGGGAATGTTTGTTGTGCTTGAGTTCGTTAGGGATCCTCAACTAAGTTAGCGGAAGAGCGGCGATTGTGCATAAAGCGCAGGCTTTTTTATTCCACGATTGTACAAGAATGCTGTGAAAGAAGCCTGCCTCATGGCCACAAGGGCTCATTGCATTATGAGAACCGGAAACTACTGTTCCAATACTTGAATTGCAGAATAACGTTATTTGTGGCAGTTGATTTACAGAAACCACTGAGTAAGGTGTCCGACACAGTGAACTTCTTGCTTAATGAATGTCCTATGCTCAGTTCAATGCAAACGACAATATAACGACGTCATTTTCCTCATAGACTGTTTTGTTCACACCAGGTCTATTTCTGCATATTTTCCCGGCGAATTTGAAGAGGCTTTCAGTCGTCTGTGGGAGTAGATTTTCCCATCTTGATTTTGTTTTGGGATCGCCAATTTTCACTGGCCTAAAATCAGACTTGATACCAACGTAATAACGTTAACAAAAACCCAACAAACACGGCGATGATAAGGTACTACGGGATAAGAAAGAACGGCTAATAAATAAAAAAGCCGGGATGTTTTTTGTTTTGCTTTCACCGTACAAGTTTCGACGTTTTTGTTGTTGTTTGTCTTATGTCTTTATTGGGAACGGAAGTGTAAAAGACAGCTGAACAGCATTCTCATCACTTCTGTTCTGAGCCATGTCCTTCAACGTCTCTAACCAATAGTATTTCTAATCCTTTGTTGGGACATCGGTGGCCAACCATGGAAGGCCGCCGAGCATCCTCAGTGCGAAGTGGACAGGTCTCGCAACCGTAAAGTAAAACACTACGAACCGCGACATTACATTCCGGTCCATTAAGGGAGGGCCGGCTATCACGGCGGTGCCACAGGTGGTGCAGTTTGGTGAAATTTGCTCTAGCTCTCGCTAATCAATATGTTATCTTCTCGGAACGCCACATTCATCTGTAGTTAAGCTCCTGAGATACTTGAAGTTATCGACTAACTCTATCTGAATACCACAAAGGTTGAGTGCAGGTACCGGTTCCTGCCAACTTTGTAACAGTACTTTTCACCCAGTGGGCGCGAATTGCTTACTAGATCTGGACACCTCAACCGACAAGCAGTCCAAAGCGCGTTTCGTTGTCGGTCAGCGAGGCGATATCATTGGCGTCGAAAACTACGCCCCCTGGGATGAGTTCAACTCCTCTGTTTAGTACACCAGAAAGTGTATTCCGTGAAATATCCTCTATCCCAAATTTGAAAGGATATGAAGATATAGGGCAACTTTAATGTACTTCATTGCATGCGACAAGGTTGATGAAAGCTGGTTGTAAGCCCGAACCCTACCTGAGATATGGCGGCACAACTCACTTAGGATCGACACATACTTCTCAGGTATTCCATTCTTCAACAAACAGTCCCACAGTGCAGTCTTGTTGGCAGAGACGAAGGCCGCTCGAATGTCTGGGAACAAGACGATCGTTGGTCTCTGGAAGGTTTAACGGCGCTCGAGCAGCTGTCGAAGGGTAAAGATTTGATCGATGCATTCACGACCGGTGCAAAACCTTGGCTGTTCGCGCGTTTGACACAACCTGCGAAGTATGACACTAGAAGCTTCAACGCTTTTGGGACCAGGCTCATATCCCCATGGTTAGCGCGATCACTACGTGAGCTCTTCTTGAAGATGGGGACAACAATTGATTCCCCCCTTAAGGAGGAGACCTGTTCTGAATTCCAGGCCTTTGAGAACAACATATGGAGTTCTCTAATGAGCTGTACTCCAATATCTTTTAACATATTTGGGGAAGGTCATCGGACCCCGGTGCTTTGTGACATCATATGATCTGAACTTCTTTATAAACCTCTACTTCATTAGATGGATCTGTGGAAACAGACCATGGGACGTGTGTCGGAATAGCTGTGTGAAGCTAACTAAGGAAACCGGTTAAGCTGTGTCTGGAAGTGCTCTGCCCAGCATTCGCGACGCCGCTGCTGATTATGATTTGGTGAACGGTCTATTTCACAGGTCGCTTCGCTCATGCCTAATGGTTTTCTACCGGTGGCTCGAATGAGAAAGAACAGCTCACGGGAATTTCCCTTGGCGGCCGCACGCCTCGTCTTTGATGGTCGTTCTGACTACCAGATTTCGCGATCTCTGCGTAGAATTGGGGTAAGTGTGTCTCATTCCGGGCCGTGTCCCGTCGTACTCGCTTTCAGCTAAGATCGACTGGCCTCGTCAAGAAGGCGCAAACATGCTGCAGATATCCAGGGTGTTACGATGTGACGTGACAGGCCACAACTCCATAGACCAACGGAACGCGAGCATTCTTGGTAAGCGTTCAGTGCTGATTCATGTTATAAGACGAAGCAGATTCTAATTTTTCAGCTAGCGCGTTTTGAAAACCGGATAGCCGAGCTGGTTAAAACAGCTGACCGCAGTCCAACCGTCGTTACAGCATGCGTTTGGAGCGCCCATCGAAGCACACGGACAGCTTATTACAAACTAGAGGAGAGTCTTGCTCGAATGCGTGTTGAGGATGAAAAGCGCCGTGAAGTGGCCGACCACTTTCAGGAATGTATTACATCGATTCAGACACAATTGAATGAATATCAGACCAGAAATACAGACTTGCGTAAGGAAAATCAGGACTTAGCCGACAAACTTGGAGATTTTATCAAACACCACGAAAAACGCGAGGAACATTTGCAAAAGATCATGCAAACCCGCGATTTGGAGGTCAAATTGGCTGAAGCCAAACTAAACAAAATGCAATGTCAGATGGATCAGGAACGTGTAAAAGCTCAGCATCAGGTGATCCGAATGGAAGAGGAAGCCAAACTGATGAAAGAACGCATGGACACGCATATCGATTTGGAGACCAAGTTGAAGGAACAGATTGAATTCTACAAGACCAAATACAAAAGTTTCAATAAAACTATGGCGGACAGCAATCGCCTGTTTGACAGCGCAAAGGAAGAAATGGAAAAATTGGGTAAACGTGTACGTCAGGCTGAACGAGATGTGGTCGAATGGCGAGGCAAATGGGAGCTGAGTCAACGTAAACTATTGGAATTGGTAGAGGAGCATAAAAAGAAAACGGAGGAAGCCGAAGCGTCGAAAAAGCGAGCCGATCGCTTGACGTGTCTTAGTCGTGCTTTACAAGACCAATTGTCAGAGATGCGCAAATCCAACGCGGACGTCGTCAGGGAACCGGATCCGGCTACGTCCGTCCAGCCAAACGGGGATGGGTCGAATGAGGTACACACAAACAATTCCGAGGTCGTGGCCCAGGTTTGTCCACCCACCACTATTCTGGAACATTCAGAGACGGATAATTGTCCGTCCTCTACTCCCCATACAGTACAATCTGATGATCGAATCGAGAGGCGAAAACAGACCGAAACAGTTGAACCAGATGAGTCTTCCTCATCGACCGTACGGCCTTCCCCGCCGGTAAATGAACAGACTGTACAGGATGAGGTCCTGGGGGATACCACGGAAAATCCAAACTAATTTTTTCGTATCCATAACATCGCGTCCTTTTCACATCGTTCTCACCACACTTTCACACATGCGTACGTACGTCCTGCACATCTTCGTAGATTGCCCCTTGTAGCCTTGAAAGCTTGCGCATTTAATCCTCCCCCCTATGAAACTTGATGGACAGACAAACCTGTTTGGTATGTTTGATCGCCAAGTTTTATTCTCTCCGCACCAACTACGTTGTCTTCACTGTTTGGCTGTGCTAACTTTTCTGATCTCGATCATCTGAACGTGGAAACGTGACCGGTGTTGCTTTTGTCATAGTTACCGCCTTTAATGTTCTAGTCCACCGTGGACTTTCACTTGGCCGGAACTGTGTGCTCCTTTCTCCCGCTGTGCGTACCACCATCATCATCCAACCCTACCGTTTTTTCCACCCACAGTCGGAACGGAAATCCAATATCTTAGATCAGGGTTGTATAGGACCACTCGATTATAACCGTAATGTGCCTTACCGACCAATCTCTTTCTCTGTTGGTCGCTTCCCTGTTTTCACGATCCGTCCCGCTTCAGTTCACTCTGTTTTAATCAATGTTACGTGGATACTTTGTTCTATCCACTCCGATTTTAGCGAGTAATCGAATACATTTTGGTGCATACGAAAGCATGTATTGTTGGCGATAGACCTGTTCTTCTGGGTTACACACTATCCAGTTTAGTATAGTAATACAAATGTATATTGTCTGATTATTCCCGGTGAGCACATTATGAGAACACAAGTTGGCGAACAAGCTCGATTTCAGTGATTCATACTCATGCTATTACATCACAATATATTACGACAGGTTAAGGAATTGGACCATTTAGACAAATAGGGAGTGATAAAGATTAATGGTGACATAAGAAAGGAAAGAAACAATTATGATCTAGGCTTTAATCAAGGCCGAATGTGGATTGTTTCTCACGTATTATGTCAGTATTCATCTGGTCTGTGACAAGATGAATATTTTCGGAGGACACAATTGAGGAAGAACTCCAAACGTTGCGAAGGATTTTCGCCCAGAATAGCAACCTGAACCACCTAGTTAA
>STRG.32478.1
CCAAGACTCTGTGCGGGACACCAAGGCAGTGCAAAGTCCGGAGTTTGCAGAAAGGAAATTATTTTCACATGGGACTTGTTAAAGGACTTTCTGATAAACTCACTGAAAATACCGGAATGCATCTTGGATATACGAATACACTGTGAAGGAACGGTCAATTGTCGTTTCTTCGACTTGCCGTTGTGGCCGATACCAGCAAGGATAATCGGACCACAAATGAGCGAAATATTTTCTGTGTGACTTCACTGCGCTAGAGGTAAAGCGGAACTCGTTGAACAGTTCCTGCGGGAGTGCATTGATTAACTGATGATGGTGCAGGAACACGGGGTTGTACATCACTGTTACGATCGGCCTGAACAGGCATGTGCTCAGACAGACGATCTTGCACGCACACACACGCACGTACACAGCTGACGTTCGCCGTGCTTCGTCCCAGACGGCATTGACCAATCAGAGTGTATCACGTGCTGCGCGACCTTGCAAGACGTGGTCCGATTGTACCGTTGTCTTACATTTCCGATTACATGCGCGACTGACTCACGCCCTGCAGACTCGGCTGCGCTTTCACGTGCTTGCCTATACTTGTGCCTGCCGTACGTTTGTACTGAATGTACGTTTACCCCTGCAAGCGTGCCCTTCTCCTGCCTACTGAATTTGGAACACAACATTTGGCGTCGCGGCTTCAAACCTGCGGAATGACAGCTACAATTCCTGCTCCAGATCAATTTTGGATCGATGCTGCTGTTAAACCATCCTCAGATTCGTGGAATTTGTGGAAGACTACTTTCCTTGATTTTGCGGAGATTTCGTCCATCTTTAATACTGGCGTCATGCTTTCAGAAGAACATAAGCTGAAACTTCTTCGACTACATCTGGGAGATGAAGGACGAAGGCTTTTTGACGCTTTGGGTTTGTGCATGAAAACGTCGTTGAAGGATGCACTGGAAACATTAGACAAACATTGGGGACCCCGTATAAATGTCTATGTGGCACGTTACAAATTTTCACTCATGAAGCAGCAGCCCGGAGAGAAAATTGATGATTTCATATCTCGGCTTCTGTGTGCGATACGCAGCTGCGACTACAACTCCGTGCCAGCAAAGAAATTTGAAGAGGTGCTTCTTATTCAGCAACTTATTTCGGGCTTTTGTGATCAAAGAATTCGTGAAGCTATACTTGCAGAAAAATCCCTCAATTTCAATTGGGATAGTGCCTGTGACATTGCACATACGAAAAGTGATGTTAATGAGCAGGTGAAACTAATCCACTCCGATGCAGTTAGTACGGTTATTACTCGCATCAGAGCTGTCGCACAGAATACGAATCTTGTCTCCAAACAACGTAATTATTGCTTTAGATGCGGAAGTACCCAACACAAAGCTGACTATAAACTCTGACCAGCAGTAAACGTCCAGTGCCGCATTTGCGATGCTCCGGCTCATACGTTTCCCGAAGGACGGTTCGGTTGAAATTATACATCGCCGCTGGCTTGTGGATTCCAAACACACAAGATGGCCAAGCGTGAGAAGTTCTTCGGAATATCAAAGCACGTTAATTTTAGGTAAACATTTACCCGACGACATTCCTGTTTATGAAAGCCGTGAGCTGTTAAGTCCAGGTACGAGTACATCGAAAGCTTAAACGATCGCACCAAAACTTTTCCACGAGATTCGGGAGTATCAGTTGCAATATCTGCAGAATGCCACTTCAGAGGCCCCTGACAGGGCAGTACCGCTGGCACTGTTTGCAATGGGGTATACAGCACTCAAAAGTTATTCCACTGGCATTTTCTTACTCCTGCAGACAATCCGTCACTTTTAGCAGTGACTCAGAAGATACCGATTGCGAACAAAAAGCAAAAACAACCCCTAGAGCCGGTAGTTGTTTCAAGTCCACCGGATTAATGTCTTGCTGCAAGTTACACAGCGGGACCGTCCCCCAAGCCACAAGCAGAATCCCATAAACTGCAAACCGGCAATCGAATTCCGATTTTGTCCCCTATATCATGTAGTTTTGGAACTGATAGTTCCATTAGTTTCAACGAGAAGTTCTTTGAAACGACACGTACCACCGTGGAACAGTTAGAAAAGAGGTGGACAAGTTGCAGGCTTCAGTGGACGCCACAGTAGGAGACATGGATGTAAAATTCTCAGCCGTCATAGCACTGCTGAACTCGGGGTTTGGGCGCTACATAGTCGAATAAACGACTTACCTAGCTCAAGGCGGACACCCGGGGTGCAATCATATTAAAAGCCGACGGGAGCCACCACAGTGGCAGACTTAAAAACCATGGACGGTGATTTGGATGTTCTGCCGAACCACAAACACCTGGTTTCCATGATTGCCAGGACTGTAACAAATGACCTCCGGGAATCTGTCCAAAAACTGTTGTCCCTGATGATCAGCAATGAGCTTGCAAAGCAATGTTGCTGGTCAGGCAGTGTTACTAAGACCGCCGTTTCACAGCTGCAAATAATGAGTGCAATTAAAGGGAGGTTCTTTCTTATCACACAATTCATACGACTTTAGACGCCATTAACGACAGTGAGCGGCTGAAAGATATCTCCGACGGGGACATGGAGAAGCGTATACAACACTGGTTTACCAAAGCCAGGGACAGCGGATCGTCGGGCAGGAAACACAGGCAAAATATTGCACACGCATGCGTTATGAAATTCCGTGACCACTGCTTTATGTGTAATTCTACGCGATACGTCGTGAGGCACATTTATCAATACATAATTTTGATACTTTCTTTTACTGATTTCCATTATTAACCCACTTTTCATCAATATCACTATACATGGTTGCACGTGATTAACAATTTTTTCGTCACTTTACCGTACCATTTCGGAGGTCATTTGAACTTTCCTGGAAGAAATTAACAAAGGACTGATTACCTGGATTTGCCCGTACATTGTTTGAGAACTTCGTTGCAATACAATTCCAGGTATACCTTTCTTTATCCGGTTTCATTCTTTCCAGTGGTGTACGAGGGAAAGTAAATGAACTGGGAACCATAGGTCGTTTACCGAGATTCAGTTAACTGGGTTGGGAAAATGGGTAAATTTGGGAAAGCATTTTGAGGCTACCAGGAAGTTAGGCTATCCCCATTGGGAACCCATTGGGGCCCAACCGGGATGCTTTTCCTATCCCAACCAAAACCCAACATTCAGGCTAGGGTGTCCCGACCAAAGCTCAATGCATCCCATCAGAATCCCAATCAAATTCCAATGGGGGCCTCTTCGGGATTCGGTTGGGGTTGCTGCATGGATTGTGACTTACAGTACTCAAGAGGTACCTCGGCAACATCACTCACCGGAAATACTGAGACGGGGGAGCAAGGAGTTTAAGGTACAACAGGAATTACCTTAGCGGGTCACTGGGCATGGTTTGGATCTTGCCGATTCTCTAGATAAAGCTAACTGGACTGG
>STRG.67800.4
NNNNGGGATCACGTCGGGCTCACCAATTGTAAGGTTGATTAGACCTTACTTCGCGGTTTCCTTAGTAAACGCGTGCTTCGGTCCTTTGTACTACGTGGACCACCTGCACGTTACTCTATAATGTGCGGCACTGCACAAATATGTTAACCAGAACAGTATTCTCCACGTCCCGTGAGAACGAGAAAGCGATTGGGAGAGATAGTGGTTAGCGTGTATTTGGAAGCGTGCGTGAGAGCGTGCGCAAGAGCAACGGTCAAATGGCAACCGCGCTTGGCAGTCAGCGTTCAGTTAAACAATAAACGTGGTAAAAGTACGAATAAAGATGGCAACCGCTACAACTGGAGTGGAACCAGTGAGCCATTATTATATACGTGAATGAAACGGGAGTATTCAGTTTACTACATTTATCCCCACTGGAAGTGTTTTGGGAAGTGACACAAAGGCGAAACGTAAGAGGATGCGAAATATAGAACACATAAGATTTAGCAACAGCGAAAAACGTATCGAGAGCTCACGCTTCTCTGTTTCTTAAGTGGTATGGGCACACTTGCTGTTGCAGTCTACTGATTTCTTCCATTGGGTCGAACTGTGCTGTTTATTCTCTATGACTTGTGTTTGAAAACCAAACAGCTCCAATGAAACCTTTGGCATCAAACAACTCCAACTTTTTAAGAATACTTGAGAAACCTCCAAGACCACGAATATCGAAATCACCGGCGCCAAGGATTGAAAAAGCTATTCCTGAATCACCAGATGAATTCACCACATCGCCGAAAAAAGACCTCCCTGAACAATGGGATGACCGAAATTATACGTCGAGGGAACCGGAATGGATCGATCTACCAGTACATGAACATGATTCAGCGCAAGCGCAACCACAACTTGCATCATCCACTGACGATCAGTCGGCAGATGTTTCCCTGACAGAACCGAATTTGGATGTACCGAATTTGCGAAACTGGTTAGAAGAAACATCGAAGTTGGATCCAGTTGGGCTTTATCCTTTGCCGTCGAATAGGTTTACTCAGCTCCGGAACTTTGAACCACGAGGTTCTTCGCCGCTTCACATCAAACCGGAAGACGACATATTAGCTCAGTGGCGATTGCGAAGAAAAATCGAACAGGCTCATTCCGAGACGAGGCAGAGAACCAGTGCCGCGTATGGTACCCTGTCTTACAATTGGCGTGAACCATCGTCCTATCACGACTTGACGAGGCACGCACCCCCCTTTACATATTCTCATCATCCTATCACAAGCCAAAATCGTTCGTGTTCGATACCATCCAACGTGTGTTCCAGGACTACCTGCTGTCCGAGTCATTTTCAACGTGACATGGGTGTTCAAACCGATCCATGCACTGTATCAAGCGCCACTAAAGATGTTGCCTGTGTGACGACGGATCTAGTGTGCCGTGAGCACCCAATAATGCACACCAGAAGTACATCGACCAAATTTGTCACTCGTTCAGTTGGCTTGACTGCTTCACCTCGCGTGCGTCACGTGTGCGTGCAAACGTCGGCCCATTATGAACAACACCAACGTTCATCAGTGTCCGATTCACACGAGCTTCTATCAACCGCAGTTGCTCAATGCAAATCGTGCACGTGTTCCAATGCAATCGGCGCTCCCAAAGAAATCCTGAGCACCATTTTGGGAACAGTGCTAGAACCGGAAAAAGCTGATTCTCATCACCCCACACAACTAAGCGATACTGGAAGAGAAAGCGCGCAAATCACAGAGACTGACAGTTGGCAGTGGCAGTCCACACCGAGAACTCCAGAACCAATGGATTTTGCTAGTTCGACTCGATTATCACCGGCATCAGGACGTGCATTTCTCCACTGTGCTCGGAAATCCTCGACATTCGAAGATACGCCGGTTCAAGATGCTCCGAGATGCTCCGAGCGACAATGCGCATCATTCCACGAAACAGTTAGTCGATATTTACAAGAAACTGCACCACAAGTGGCTTCATCCCAATCCTGGTTGCATGACCCTATTGTGAAAGATCTATGCGAACGTCGTGATCGGTGCTTACTCGACATCATGTCTCTGATGCAGAAAATCCATCCCCAGGAAATAAAGTTACTGGAAAATGCCCGAGTTCAAGGAGGAGTGGAATGATTTACCTATGCTCATTCGAGCAGTGATTTTTGAACCATATTGTGATCCTTTTTACTGTCTCGGATTCTATTCCGCGACGCCTGATCCGTGATTTTTCCATCGCCATGTAAGCACAGTTCGTGCGAACCCGGTTTACCAACTGTAAATTTTTTGTGTATAGTCTGCTCATTTTCATTTCACGCCCAAGCACATGAGTAGTGGACGGCGTGTATGTCTGGTCACAGGAGCCCGCTGCACTCTCAGGGACGTCCGGCAACAACGACCTGAGAACGGTGAACCATAGAACCAAAAAGGATTTGGTTGCGACTCGGGTGACAGCGAAGCTATCTGCCACCGGATTGCGGTTCAGATGCGTGGTAGTAGTCCCGTTGACTGTTGCAACGTAAATCATCAAGAGGGTAAAAACACAGAGGGATAGTTACCAAGCCTAAAGTACACAAAGGGAGCAAGATTGAGTGTTTCATGGATAACGAAAAACAAACCATGGATTCACTGTATCACTCCCGCATAGTCTCATTCGATCGGCCGACCAGATCGAATGAATGGATGGCACAGACAAACATCTGAGAGGGCAGATGTTTTGTCTCAGAGATTATGTCCTCAAAATACTGACCGCCTACAGAACTCATCAATACTTTGTTGCTATTTTCTCGTCCGCCTAATCACTGCTTATCAGTAGGTTTAGTCGGAAAGCACTTTTAGGATGACCCTTGAATTGCGTTAGTGAAGTGGGAAGAACTTGCCAATGCCGCTTAAAATCCACGTGAATCATACATACACGATGGTTATTATTCTTTTTATATTATTGCAGCCTTGCGTATTGGTGCAGTCAAATGGGTATGCTCCATAGCTTCAAAGACCCAGCGCACTATTCGGGATAACCGGCAACCTGACCCTGGGACATGGATTGGAGAACCATACAAGGTCTTGGTATGTCAGGCGTGATGATGATATGGGCAACAACGGGTTACTGTCTGCTGCCGAATTTATTGGCAGTGGTGGAGATCGAACCTTTTACATCCGAAGTGACAAACACTTAGTATCTTATTTTCATTTGTATGACAGACTCTTCCAAGCAACATGCTGACTAATGATACCAGCAATCAGATGGTCACAGAGTTGTGTTTCTA
>STRG.47828.3
CTGGGACTAGCCCTTCCGCTTCTTGTTGTGATAGTATAGAAGACGTTCGAGTGCGGCTGGCGAACGTGTCTCCTATCGGGTCTAGCAGCGAATACCAACGATATCCCCCTCTATCGGACGAATAGAGAAGACGCAAGTCGGTTTACAGATGCGAGGTGTATTCTATATATCGTGGCATCGAAACAGTACCGATACGAGAGANGGATGGATCGAGAGTGCCGAGGCCTCTCCGGCGATTCATCCAGGTCAACACCCCTAGGAGTGCGCAATGTCGTAGCAATGAGGGGATTAGCCCCACTGCCGATACGTGCGGCAATCTTGTCAGCCACGGCGGCTGCTCGTTCCAAGTACGAGTCCTCGAGGAGAGCAGTTACGGTGGTCTGAACATGGAAGGGTAGAGAGTCCAACCACAGTTCCTTAACTATCTCCGAATCCTTATCGGCGGGCCCTGCCAAGGACCGGAGATGAGCTAAGTGGCGGCTGGGTTTCGTATCCCCTATGGGGTGCCGTGCCAGTAGCTGACGTAACCGTTCCTCCCGAGAAGGAAGGAAATGTTGCAGTATGGCCTCCTTAAGCCGATCGTACGGCTGCACTTGAGGAGGATTTAATACTAAATCCCTCACTGGGGCAATAACATCAACTGGGATTGCCTCTAAGGCATAGGAAAATCGTTGGCGTTGGCCAATGATCCTGCGTGCCTCAAATTGCAGCTCTAAGGCTACAAACCAAACCTCAGGATCATGTGGGATAAACGCCACTGGTTTGAAAGCAACCGCAGACAGAGTGAGATCTGTGTCGAGCTGCACCGTATCCTCTGACATGGTTACGTTGCGATAATATATCGTAAAAATATGTATCGTGCAACGAAAGGAGAACGTAAAACAGCGAAACAATCACAGACTCACCGGGCGGACGAATAATCCGGGAGGTTCTGGAAGTTTCGGGCTCACCAATATAGAAGAAGTTCGAGTGCAGCTGGCGAACGTGTCTCCTATCGGGTCTAGCAGCGAATACCAACGATATCCCCCTCTATCGGACGAATAGAGAAGACGCAAGTCGGTTTACAGATGCGAGGTGTATTCTATATATCGTGGCATCGAAACAGTACCGATACGAGAGATACACCGAACGGAAAACGGAACGAAACGCGACGGCTGTGCAGAAAATGAACCGCGAGCGAACGACCGAAAGTGAAAGTCATTTGAAACGAGGTCGACGAAAACCTCGGGAAAGTCAGTCCAGTAAAACGTAGGCAACCGGAGAACAAAAAGATCAATGTCAAACGTCAGAAAAGATCGTGGAGAAAGTAGATCCAAAATGGTGTCCAGAAAATAGTCATTTTCTCAAAACGATCGAGGTCACTACAATAGTCTCCCACTTCAGCACTGAGGTGCGTTTTTCAGCCTCAAAAGAGTCCCTCGAGGGACTGCTTTATATTATGAAATATGAGGTGAGTTTTTGTTTTGTCGTTTGATATGAAAGGCTTCAAACACAGAACAGTGTCTTTCCTTCGTTTAAAAACACCGTAGTTTATCAGTCTAATCGACACAAAACCCCCTTATTGCTCGTCATTTAGTTCCAAAAGCGTCCGCTATGGGAGAAAACTATTTCTAGACTGTTTTTATGCTGCCGTATAATTTGAAGAATTTTGCACGGTAATTTAGAAATGACTCACAGTACTGAAGTATAACTTGACTTCCTTGTAAAGTGCCACATTTCATGGGGATATTGGGAACCAGAAATTATCCCCTTATTCCCTAATTTGTTTTCAATGGTGTATAAAATTCCTAGGAATAGCCTTTCTTTTCTTGAATAGAAATCAATAAAATTTCAAAAGCTACAGTCACCATGGTATCTCGAGAAGAAATAATGCAAAATACTTTGTCGAAACTTAAAAGTAAAGACCATAAGCCGCTGCATCTTTGATGCGGTCAAAAATATCCCCTAAAACGTTTCTGAAGTGTTTCAACCGGGACCAAATTGGGACTCATTTGGCGCAGAACTGGTACTCTTTTGCAGCTAATTTGAAACTTTCTGGAGATGACGCGTCGACCAGGTCCACACGGATCATAAGAACAGATTTTTTAATTGTCGTTATCTATTCTAACCCATTTAATATTGCTCCGGCGTCTGAACTATATTGCACTTGAAAAGCGACACATTCATCAGCTGAATTCCATTGATAAAAAAGATCAGCATACATCTCATGAACAAAAGGTCTTCTTCAGTGCTTGTTGTTTTGATTAGTACCAGGCGGCCCGATTTGCAAGTGAGAATAACACTTGCGTTGACGCGATACCCCTAAAGTTTTGACCACGGGATAGAAATTAGTTTATTATATATGGTAATTGAACATCATGTATTTAAGATCTATCGGAATTTTAGTGCGAGAAATTTCAGTCGTTTTTCGGTTTCTTACTCACTTAGCAACAGAATTGGCTAGCAGTGCAGTCGGCACTTGACTATTCAACCAACGTAATTTCCTTGATTGTCTTACGGTGATGTCCCTCCCATTGTACGAAAACCGCTGCTGAACCGGCCTGTTTTCGGCCGGTTTTTTAGAGGTTTCTGAAGGGCTTCCGGGCGATTTAAACCGATCTCCTTAAACAAGTGACGTGATTTGATAATTTCCACCACTTTTTAGGTTACTTCTCCCTTCACACCTTTTATCTAATAAACGATAAAATTTCACTAATTTTCCTTATTTCACCTATTTGCAGGTGCATCAAGCAGAACTACCGATAAATTGAGTTATTTTTAATACCAACTGGTAATAAAAGTCATCTAATAAAATAAATTGTTTAATACAAATGCGCAGTACCGTGGTCACCAACTCCTTTTGTATGAACTCAATTCCGACCTGTGAAAGAATGAATAATAAGCAAACCAGAAACCGATCGAAAACCAATCTTTCGAACGATCCATATGCTTTCGGTGTAATTTTATTGGTACTACGCTTGAGCATCTACTTTCCATGTGTGCGTTGCCTTTGGAAACAAGATTGGTGTGCTCAGTTGACGGTCACCAAAATTGACTTTGTTAGGCCCACTCTTATTTCGGTAATGATGTTTCCAGTTTATCTATACTTCTCGACCAATATCTTATTTTCATATGGGATCCTAAAAGTTAGTCTTCTTACCAATAAAGAACTTAACATTAATTTCGTGTTCATCCTTTGGGGGAATCGATCCCTGGAGTACAAGCAAAAGCTTGATTTCATAAGTAGATCATCATGTTAAGAAAAATTAATTTCACTATGTATACTGAATTGTGATAACGATTTTTAGTTCCTCTTCTTCACATTGTGGCCCATTTGGAAGTTACTTCAATAAGAGTAGTCGTCAAAATTAGACGGACAAAATACTATTGATAATTTCCATTACTTAAGACAGACGACGCATTTTGCTTTGCAGCAATTTATTACTATAATTATTAAACAGTTCTTTCCAGTTGGGATAATCTATTTGCTGCAATTCATCTAATATGTAATATATTTAACAGAAACTCTACTTTGTTGACTTTTTTTGCTACTCTAGTAGCAAATCTTCAAATCGAGAAGCATAAGAATGTCTATAGACTTTATACGCGGTTACGCGTCATAGTGTTTAGATGACCTCAGTTGATGAGCGGTTGTGCACAACAGAAGGTAAAAGTTGTGCGGACACCATTCATTGACCAGAGATCCCAAATGACTTTCTACTGACCACAGATGAATAAATCGGCGGCCATTAAACGATGAAGTGACCAGATGCGGCCAGTATATCCCAAATTTTGACACATTATGGCCGAACTTGTGCTACCTAGGTTGCCACCACGGGTGTAGTTTATATTTTTACCCTTGCTTGGCCACAATCATGCCATATTCAGCAAGTGAGATTATGAACCAAAAAAGTTTCCCCACATTCTCGTACGTAGCAAGATCTACCGGACCCGCTTGGTCCATCTGATCCAACTAACACATCTTAGAATAAGCAATAAACACGATCTGCCCCTGCCTGAAAGTTTTTCCTTCCGTTTCATTTGTTTGGTTTTTATACGCAACTAATAGGCCGTATCAAATCGGACGCGTTTTTCACTCCTTCTTCATGCTAACAAAATCTATGAGTCTCTATCACGTCCCAACTACCACTTACGTGATTATTTAACCGATACGATACACTGGACAACAACTGTTACAAGACGAATGCTTTGCACGAAATTTGGTGCATGGGTACTACGTCCCGTAACATACTACTTTGTGGTTCCCTTTAATAGTCGTATGACGCTACACCCATATCTACGGTCTGCACTAACAATTCATCCTCTGAGGCCTTTTGTAATGTAAACTAAGTGAGTAGATTGTATACGTTGGATCCATTTTCGTATGAGAGACTTGACGATCAGCTTACCCACCGAAAAAAGCTCTTCTGTCAGAGTACAGTACCCGGAATGAACGTAAACGTAGTTGCATGTCAGTGAGCAAACCCACCAAGGACTAGGTCCTTCAGACGTGTTTTGTAGAAAGAACCTCTCTGCGCGCTCCGCAGTAGTTCCTACATAATGCACTTTCTCTTGCCACTAGGCATGACATAAGTCAATGTGCATTGTATGCAATGGTTCCACCTCAAGTCGATGTGAAAATAGAATCCTGTTTTTCAATTATTAGCAAGAAAAACACTTACTGATTGACGTCTGTTGGTTTCCCTGCAAACTATTACAACAAATTCTTGAAGTGCTCTTGCTTTTGCCAACAAGAACTTTGTGGATAATGCATTTCGTTAAAGGTCACACTGAAATCATTGTATGCTTCTTCTCAAAATGTGCAGCCCAAAAAAAACCATCGATTAGTTTCTTCATGCGTTTGTAACCCGCCTAAGAAGCAGAACAGTGCACAATAAGAACTAAATTTACTAATTGCGTCCGTTCTGTATGTGAGACACGATGGAATGCAAAGAACAACAGGTTTACCTGACTTCAAAAGCGTCACGTTCCGTATGTAACTGAGAACACCTAAGATTATCATCCTGGGAAGAAAATAAAGGTTACTCTGTCAAAATAATGTATTAGGGATGTACCTTGAACAACCATGTTCTTTCGGCAACCGGTGGCGCCGTTTTTGCGGTGTTTAATAATTGGACAACGGGTTTGGCTTACGTTTTCTGAATATATGAAGTAAGGAGTAAATTAAAATAAATATTACGGTATCCGTTTTAGTGGTAACCTCATGCATACCGTCAGCGAGCGAAAATTAATTTTTACAAGCTTGCTTCTGAAATATACCATAAGTTTGCTAAATGGGACTGACTCGTGTAAATGAGCTTCGTCACTGGCCTTAGTGGAGCGTTGTCCGGGAGCGCCGCATGAGTGCTTACCAGACGGTAAAATGCGCACTACCCGTAGGTGGCAAGTAAACACAAGTCTCTTCTAGCGTCAGACATGACTGGCTGATAATAGTTATCTTTGTTCTCATCACCTACAAGGACGACAGTTACTTTTCACGGTTTACAAAACTTGTCTTTTTGAAACTGGTTTTCAGTGAGGAAAAGAAATGAGAACTGCGGCTTTTATTTTTCAGAATATTTCTATACAGATCAGGCTGGTAGAGTGGGCCAGAGTTATCACACTAGATAGTCCACAAATGCATCTGAGACGAGGTAAACTGATGCAAACGATCAATATGCAGGTTATTTTGAACTTTTCTCCCCATCTTCCATAATCAGTTTACTGACAATTTCTGAGTGTAATCCTGGTCCCAGTGTGACAGTAGCATTTCGGTTGCACATCTCGCAATTTTAAAATCATCGGTTAATAGAGAGTGCCACGAGCGTGACAGTTTGAGTAAATACATCAATAAAGTGCACCTTATGGTCTATCTTAAACGACGTAAAAGGAAAACAGTCGGTATTCTGGCACTGCTAAACGGGACAAAAGGCTGCAACTGACAGTGTGAAAGCTGAAACTTTAGCCAAGCATTACCAATCATTATGTAACCTGAAGCTGGTCCCACTAACGTTGAATATGAACTATTCCCCGTAATATATCTTGTAGGAGTTCGTGGAGACCTAAGCAAAAATGCGCTTCCATCCAATAAAACTCATCAGTCACCGGGGCCAGACGAAGTTCATTCGCTGATATTGAAGGAATTAGCTGAGGAGCCAACTCTACCAGTGATAAGATTATTTAGCATGTCAGCTAACAGTATCAGCATGCTTCTGAACTAGTAAAGTGCGGTGGTCGCGATTTTTAAACAGCGGAGCGAAATATCACATCACCAGCCATAGACCGGTAGGCAAAATTTCTGTCGCGGGAAGGACTATAGAGCGGCTCGCAGCTTTCATCTCAGGAAATATCTTGAACAACATTAGTTTATGTGCACAAATTCTAAGAGCACAGATCGTTCCTGACAAACCCAGTGTCAGGCAAATGGTGATTCCATGGCAAGGCCGAGGGGTGTGCCACGGATATAACCTCCATGAACTTCAGCAAAGCTTTTGACAAACTATCCCATTGGCCCTTGCCGCTTAAGTTCGGTAAGGGGCATATCTGGGCCAAGGCTCCACTGGACTGTGGACTTCTTACCGGGGAAAATATTTTCTTTAAGAGTCGCACAGCTCTAGTGGTATTTAGTCACATGAGGTCTCACAGGGCTCTGTTCTGGTTCCACTGATATTCGCTGCTTTCGGTTTTAACTTTCAGCAGAAATTTTAAACCAAGCACCTAGTCCACGCCGATACTGTGAAGATCTTGTGCACCAACTTGTTGGGAAGGACAGCGGAGTGCTTCAGCGGGATCTGCACGCCCTGGCATGCTGATCCCATAATTAGAGCCTGCTGATATGTCTAGGCAAATGCGTCCATGAAGAAATGAAGAACAGCGGAAGACCGATTTCTTGATTATGGTCATTTATACTGGCTTGAAAAAAATCGAAATGATTAACAACAGCCGTGTTGTTTAAATTCATATTTGAAATGTTCCTTCAGAAGAGGCATTATATAAGTTTCCTGCATGTGGTCCATTTTTAAAACTGTCACAAGTTGGTACAAAAGACCAACTAGTAACTGACGTAATTCTTTTTTCTGATTATTCCCAATGAGCACATTATGAGAAGACTGATTGGCGAACAAGCTCGTTTTCAGTGATTCATACTCATGCCATTACATCACAATATATTACGACAAGTTGGGGAATTAGACCAATTAGAGAAACAGGATGTCATAGAGACTATTGGTGACACAAAAAAGGAAGACAAATAATTATAATCCAGGCTTAATCAAGACCGGATGTGGATTGTTCCTTGCATATTATGACAGTTCTCGTCTGGTCTGTGGCCTGTTGTAGAGTGGAGGGCGAGCCAGGGCAGCTTGAGAGCACACACAAATTGTTTTTGGGCACACAAAGGAGGGTTGTGTAGGCGGATGCAAACAGCCTCAGCAGTGGTTGTTGGCATCCGCCTACACAACCCTCCTTTGTGTGCCCAAAAACAATTTGTGTGTGCTCTCAAGCTGCCCTGGCTCGCCCTCCACTCTACAACAGGCCACAGACCAGACGAGAACTGTCATAATATGCAAGGAACAATCCACATCCGGTCTTGATTAAGCCTGGATTATAATTATTTGTCTTCCTTTTTTGTGTCACTAATAGTCTCTATGACATCCTGTTTCTCTAATTGGTCTAATTCCCCAACTTGTCGTAATATATTGTGATGTAATGGCATGAGTATGAATCACTGAAAACGAGCTCGTTCGCCAATCTGTCTTCTCGTAATTTTTTAAACTATCGTTGGCGAAGTTCAAAGCACGAGAAGAATTAAGCTTAATCGAGGGTCAATTATTTTGCTTCTAAAGCAGATTTATTTTGCATTCAGTGAACACATTTTCTTTGTAAAAAACCGCATAACAGCTGGAGCTGATAAATTGCATGTTCACTGAACATCGTCATAATAATATGCTGAACGTTTGTCTCAACATATTGAATTCACTTTTGGTTTCATCAACGTAAGATTCCAGGCAGCATGACTGCCACTTGCGCCTCGCCCGAAAGTCACCTGAGTGCCCCTCTGAAACGAAAAAATGAACGCTAAGGTGACGATCAGGGGCTATTTAAGTGATGGTCAGAGGAAACTCAGGGGAGGCTCAGGGGACAGTCACCGGAATTAATTAGAACGGACCCGCTCGCTCCCCTTATTTTTTAAATACAAATTTTCTACTCTCAGTCAATATGCTATTATTCTATAAGCCAAGCCAAGTCAAGTCCAGAAATTGTTTTATGCACCCCGAAGAGCGAATGAAAATAAGCCATTGGTGTAACAATCATAGCCATAATTCTGCTTACACCATTTAGCGGGATTAATTCCCAGAGTTCGTGTAAAAGCCCAACTTCCTTAAATAGTTATCACATTATGTAAAGTACGTTAATATATATACATTCAGTCATGACAGTGAATTATCATGCTTCGTCTCTGCAATGCTTTCTAACTGGCATTTTCTAAAGTACAATGGGAAAAAACAACTTATTTTAGAAAGCTTCCGAACATTACCAACAGGCATTTAGTTGTATGAATCGCCCAGATCGTTTACTTCAACACGTTGTAATAGCGTATTCATATAGCGACGAGTGCAAACGGCAACTCGCTAATGATTGCGGAAGCCAGTCTGTGTCTTTGTATCCAAAGTTATTTTTCGTTGATAAATTATGCAGTAGCCCTAGAAAACTTGCCTTGTGATGGCATCTGTTAGTAGAAGAAATCACGATATACTACACTGCAATTAACAATCGTTATCGTGCAAATATTAGCGCTCGCAAAAGACTGCAGTTACTAGAATCCTTTCCATTCTGTTTCATGCAAAACGTGACCCGAAACTGCTGCGTCGAATTTAGCGAACACATTACCTATTGGTTTTTATTACTGTAGTCAGGAGGAATTGTAACTGTCCATTCCAATCTGATCACGGACAAAGTGAATGATCATTTCTTGATAAACTGTGTGATCCCCAAGTTTTTCATTTAGTCTGTTACACTCCCATGCAATGCACACGGAAATTACTTAGATTCGCGGACACATTGACACCGTGTTCACCTTCGCAAATGTTCTTTTTATAAAGACGTATACGCCTCATAACACACACGCCGCAATGAACCATCGTCAATCTTGTTTTTCATCGCAAGGAGCGATGAGATGAACCTTATATCTACGAGACAAGTTCAAAAATCAACCAGTGACATCGAAAGAGTACCGCCTGAAGCTGGCAGCCGTGGAAGGAATTCATTGAAAAACGAAATGCCTAAAGTCGCTACACACAATAAGCCGGTTATGGAAAGTGATTAATTATGACCACCATGATTTTATTTATGGGACGTAAGCTTCGAAATCCTTATAAGTTAATGAAGATGGAGATTTCTGTGTCTAAATACAGTCGGAATTAAACGGACAAATGTTCCGAAATACCACTTATGATATACTTTCATGGCAAAGAGTATACATTTATGGCTAATTATCAGGTTTTTGAATGTATTGAAATGGTTTTCTCTGACCGTCCCTTAGGGGACATTTAGGTGACAGTCGAGTGTCTCCTTGTGCTGCCTGGGATAATAAAGTGCGAAAGATGATTCAGTATTTTAAGAACACGCAGCGCAGACTAATACAAGGTTTATATCTCTTTTATAGGTCCGTGGTACACAGCCTCGATTAACAGAGAACAAAAATCACCGCCGATAAAACCAAAACCATATTATGAATTCTACCGATAGTAGTTCCAATGATTTAATGACCGGAGGAGAGTTTTCAAGCCCCGAACTTGTAAGAGGCACAGCATTATCAAGTGATAAACGACGCCTTATTTCGACATCCGTGAGTTTTCTCTCTGTCGTGACACCTGATATTAAAAACTCCACCATAAACCCAAGTTCCACCGCCCGTAACATTGGGGAATTTCCCGACCTGGACTGTTCACCGGTCGAGAGTGATGACCAGTACTTAGTTGCTTCAGATTCACAGATCCAGTCGTCCTCTGAGCAATACTCACAAAGGAGCAACTTTTTAGAAGACCTATCAAAATGCAAAACTACACACCGGTTTGATGCATCCGACTCAGAATTCAAAGTAGAGCGCGGATATACAGAAAAATGCAACACAGACGTTCAAGTATTCCAACATGTTGGATTTACACCGTTCGTTGGCGGAGGTGAAACATTCTGCGGTCAGTATGCAACCCCTGACCCATTAAACAAAGCCAAAAAATTTATTAAGTCTCATCACAGTTGTCTATCTACTCCGCCGTCACACTGGACGAGGGCTCCTGTAGCCATGCGGTGGAAAAAACCTCCCTTTTCATTGTCTAGTGATCTCATTACACATGAAACGGAAAACGTAAATGGTTCGGAATTCTCAACCCGAGAAAGCTATGAAGATAGTTCAGGAAAAACAGTAGAATTTACTGAGTCTTACCGGTCGACAAGGCAATCGAAAGGTGGAGCAAACTATGCGGCTAAAGAAAAAACGACGGAGTCACAGGAAGTTCACTAAGAAGACAAAAGTTCATCCAGTCGTTCAAATAAATTAATTACTACGGCTTGACCTTCGCTTCGTTCGGCACCCACTTGACTTCTTTCGACCGCTCGTTTCAATGTCAGAAAGATTTTGGTCGGTATTGTTTATTACTTCGTTCCTCCATTTTTACTTGGTATATACCACGTTACATGACCAGGCTATTTCATTGTACATCATGGTTACAGTTATACATGCTACTTTGTTACTCCC
>STRG.50989.4
TGACCTTGACAAAAATTCAAACTTCACGATTTGTGCTCGCGCTTTTTCTTACTAGGATTTATCTACGTTTGAATTTCAGCAAATAGGTTTTTAGATATTTTTTCATGAACATATGTGCACAAATCATGGTTCCAAGGTTTTTAAAAGAATGTAGGTGTTTCTTCCGCTTTACTGTCGAGTGTGCCTGTACCGGCCTGTACCGGCACAGGTACTAAATGGCACCCTGTCGAAAATGATGCGCGCCACTTAGTTAAGAAACTTAAGTAATACATGGTCCAAGAGTCGTTATCTGGACAAAAGTTTAGTTCGAAGGGAAGTGCAATAAAGTATCTTTCATTGTTATTTGTAATAGAACTAGGTGGCACCGGGATGGACTGAAGGCCCTTAATCTGTTCTCCCTTGACCGACGTAAACTAAAGGGACAGCTGAGAGAGGGCTACGAGTTATACAACGGAAACATCATGACAGATAGACAAATACTGACTGGTTTTCACGATTGTGACAATCAGTCAGCTTATGGCTTTAAAAACCATGGAGGATATAAAAAAGGAGTAGACCGTGCTGTTCGCGTTGTTTCTGAAGAAGGCCCTAGAGAAGTCTCTTGGTTGTTTCTAGCGGGACTAATCTGAGACTAATTTGGTATTATATTTTGGCTGGGAACCTCCTATGAAGCACACCCGTCATCTGAGCGTTACCTGACCGTCACCTGATTGCTCCCTTTGAACGAAAGAAAACACTCGGGTGAAGCTTTCAAGCAGTATTGTAATCTAGGGCTACCTTAGTCCCGGATGGACAAACTTTGAATTTATGATGGATAGTTCAATTGAAAAAGACAAGCACCGCTGCCAGGGCCCTGATAGGCTGGAGATGATCTCAGAGCTTCGTCCAGGTTCTTCCGCTTATGGGTAACCCTTTTATTTTTTCACCTCCCCAATTCACACTTCATAATTTTCAATTTATTTTAGATTATTACTAAATATATTTACACTGATCGAAAATTTTGCGAAAGTTCATTGTTGGTGTTTCCAAGAAATACAACATAATATTCACCCCAGCGGTAGCTCACTAAAGCTCAGTGTCAATCAAGAGTCAGTCCATTACAGCCCAGCTTTTGCCCAGGGTAGTGCTGAGCAGTGTCCAGTAGCACGTGCTACTTGAGCTCAGGTGACGGTCACCAAAACTGATGGAAACGGACTCGCATACTCCAATTACCTTTTTTATACTAATTTTGACTCATCGCACCTAAATATATGTATCCCTTTGGTTTAATATACTATTATTTCATAGTGTGATAGAAATTCGACACCGGTATGATAATAACTTCAACAGTAATTCTGCGTGCACCCTTGAGGGGAAGTAATTCACAGGGGGCATGCAAAAGCCCAATTTCTTTAAGCGGTTATTATATTATGAAAAGTATGTTTATATATACGTACACGTTAGACTGTGACTGTGAATTATCAGGTTGTGTCTCCGTAATGCGTTCCAAATGGTATTTTCTCAAATACCATGGGAAAAACAGAGGCTGCTTTTGAAAGCTTTCCAAAATTATCAGGAGGCACTTAATGATATGGGCCACCCGAATAGTTTATTTCAACATTTTGTAACGAATTAATGCCGGCTCAGCTTTTATTTGCCAATGAACCATACATCCTTACGGCGACGACTGCAAATAGTAATCCGCTACTGATTGCAGCCGCCAATCTGTATATTTGTATCCAAAAGTGTTTTTTATCTGTAACTTGTATAGCAGCTTCAGGAGACTTAAGTTTCGTGACGTCATCTGTTTGCAGAAAAAGTGCCGACACATTTCACAGTTCTTATCAACCTTTACTGCGCAAGTCCTCTTTTTCACAAATGACTGCATTTTGTGGACTCCTTTCCTCTTTATTCAATGCAAAACCCGTCTAAGTTTTGCTCGTCGAATTCTACGTACACATTGCCTAGTAGGTTTTATTCCCGTAGTCAGAAGCAATTGTAAGCGCCGATTCCGGTGTAATTACGAACAGAAAAAATCAACAGTTTTCATAAAATGCATGGTCCTTAACTGTTTCACTTAGTCTATCATACTCCCGCGCAGTGCACACGGAAAGTTGCAGGTAAATAAATGCTTGGATACACTGGTATTAAGTTTGCCTTTGCATGAGTTCTTTTTGTGGAGACATGAACAGCTGGTAATACACCTTGCAAAAAGTCACTTTTTATCTTGTCTTGCATCAAACAAAAAGATGCGGTAAGCTTTTTATCTCTATTGAATGCAATATAAAGAACTCCGAGCAGTGGAATCGAGCGAGCACTGCCTGAAACTGGCAGCTGCAAAAGAAATTCATTGAGGCAAATGAAAGGCCTGAAATCCCTGTATACAATACGTTGGCAGCAAAAACATTTATACGAACTGCCATGAAAGAATACAGAACAGAACCGGCTATCACTTTTGGCGATGATACTGATGACAGGATCACTCGAACACAAGAGGTTCGTAAACCTTTACCGGTTTCACAGAAGTCAAACTCAGCGGCTCCAGTTAACGTTATCAGACCGATTTCACTTCCGGATAATGGACCCCCGATTAGTAACACATCAGCTAAAGTAGCATTGCAGCTGCTTATCACAACAATACAGGACACAGTTCTGAGTCATGAGAGAGCTTTGCGTCTTATCGGATCACGGATGCCCCTGTTCGATGCAATGGACGACATGAAAGGATGGCTCAAAACAAAGGGGAAGCACGCGGCAGATGAGGATTACGACTGGTGCCGCAACAGATTGAATACGTTACTTAATGAGTTGGAACAAATGATCAGACGAGCTGAAAATGCGCTGAAGGAGTTTCATGACTTAAGACAGCTTATTCTGAGGTCAATAACCGGAAATTCCGGAGATGGTATCGCTCGAACTCGTTTAAGGTCGGAACAAGAAGCGGAAATGCGCAGACTTCTGGAAAACACTGACCGCTGGTTTCAACAGTTTCCTAAAAATTTGCCACAAGGAAAGCAGGACGAAGTTATGCAACCACCTCTTGAGTTGTTCATTGCTGAACTTCAGCTGATCAAAGCGACTCATGACTCCATAGTGGCCAAATCGGGGTCGATGACGCCACCAACTAAAAACAGGGCTGATTTTCAGCTCCCAAAAGAAGTCAGTCATCCAATACCGGCTGGATCAGAACCACAGATTATGCGAACAAACACTTGGAGAGTGAGCTCCCAGCTAAGCGGAAACGTCCGAGACACGATACCTGGCAGTTTGGACTCGAAGCTTCCGTCAACCACTTTGCGGATGGTATCACAGCTAACAAAAGAAGTCCGTCACCAACTATCGGCCGGATCAGAACCACAGCTTATGCAAACAAAAACTTGGCGGGTGAACTCACAGCCACCGAAAACAAGACGAGATAGCATATCAACCACAGCGGAGCCCGAAGTGTCACCACCTACGACTCGGTCGAGTTTACACGGATCACAAACTTCGGTGAATGAAATCTCAACTATTGTGAACGCTGAGGAGGAACACGTTATTACAATATCTAGCGCAAAGTTGACCTCACGAGCTCCGGAAATGTCTCTTATAATAGATTCCGAAATAAGATCAAAATTACCTCCGAAAAAGGATTTGACAGATGAGGCAATTGTCAAAGATTCCGCGCCAAAACAAGAAATAACTGAATCCGAGTGCACAGACACAGAAAACAAACGGATCGCAATTGAATCATCCGATTCTGAATACGCTAATCCTTTTGTTAGCAGTGGTAAACAAGAAGAAATGTCAGCCCCATCAGCAAAATCCCCCATCGTTGACGGCCCCAAAAATGATGTGGACCAGAAAGAATATCAGACAGTTGAGGCGCAAACAAGAATTCCGTCTCACACTCTCATACTTGACGCATCTAGTGATCACCATCGAAATACTCCGTATCAAATGGGTCACGTGTCAGCAAAGTCTCCGTCCGAGAATCCCGTCAAAATGGAGCCCGTAACATCAAGTGATCATAGCTCAAAGGAAAGCAGTAATCGAGTGCAACTTCATGAACACACACAGAAAAAAGAGGAAGATGAGTCGAATTCGAAAAACCCCAGTACGAGTGTTCCGACCGTAACACTATCCATCTCAAGTGCGCCAGTAGAGGAAGATAAGAAGGCTCTATTCCATATCTCTGGTTGGCAGTGGAGTGTAAATGACCAGAATGAAAATACCAAGATTACTCAACCAAAAACGCTTGTTTTCGGAGCCGGTCCCATATCATCTTTAGCTGCGCCCATCTCAAACCTCTTAGAATTAATTCGCAATCATGAGAATTCTATTTGGAAACAGACCAAGAAGCTGGTTTTGACGAAATACGTATATGATGGCCCCGGTTATCCTTCTCTCCATGGAGTGAATTGCGTGCTACAAAGGCTGTGGACCGATGCAGAGTTCTTTGCATTTCCAACACCTCCGCAAGAGCGCCTCAAGGAAAAACTTGAGGACATTGAAGAATTACAGACTCATCTTGTGGACCTGTACAGCAATCCAAAATTGATCGGAGAATTACGCACGATCATCGAACAATACAAAGGTAGCAGCCGTCTCGGTTTGGACAGCATAACCTCCAGGATAGAAACATGCTGTCAATGGTTGAGGGCAAAATCCAAAGAAGTTCGCAAAGAATATGCAGAGATGTACAAACTCATTCGTGAGGATGCGAATGCCTACAAAAGATTTCTTATAGAAAGACAAAGTCTGGTGTATGGCGCATTGGACGAATTTCTCGGTACCCTAGATGAACCAGAAATATTCATAAAGGCTATTCGAGAATCTGAAGCCGAGAGCTCATCTGCTGATTATCAAACTCTGAAGGAAAGAGAAAACTGGAAACTCCCACGTTTCAGGTTGAGGAATGCCTACAGTATGTACATTGACAACACAACACGTACACTGGTGCGAAAACGACATGCGATGGTAGCATGGAAGGGCCCGCGTGCGTACACCAACTAACTGGAATTCAGAACTGGAAATCGAGAATTAATTATTTTTCTTTACCGTACTCCGTCAACATTTGTACTTTGAATTTTATTCTTAATGAAAAACTACACAGGCCCACAAACGTGAGTGCTCTTGATCTTGTTCAGAGTTTACTTGGGTCACGCTCGACGAAGTTTCAAATTAGCCAGGCAAACTATCGGATCAGTATACAAGCACGAAATCGGATATGCCCAACCATACATGCGGGTAAAGCGCATAAAATGTTATTAAACGAACTGTTCCTTTTAAGCCAAACCACTTAGCATGCCGACGTATCAAACAACTACTATATATATATATATATATATATATATATATATATATATATATATATATATATATATATATATATATATATATAAATATATATATATATATATATATATATATATATATATATATATATATATATATATATATATATAATTAGGCTTCATTTCATTACTAAGTATCCCACCATTCCATTCAGCATTTTGAGGGATGGGGTTTCTGGACCATTCCACTAGATCTTAGCCACAACTGTCAGTTTCTTATCTTTATCTTTTATATTTCTGTGCTGCAGAATGTAGTTGTTACATCTGCTAAACATTTATATTCACTTACAAATACCTATATAACCCCGATGCACTTGTAAGTTGAAAATAGAATCCAGAAATCAACATTATATTATATATACTGGATCATTTCTTTGCATCATTACATAGTGCATACTGCAATCAAAGTGAAATGATTCAGCTTTCCGCAATTAAA
>STRG.62419.1
GTTGCATAATCACTAATTTAGATGACCTCAGCGTTAGGACCTACGAGTCCAATACCACTCATAACTGAATAGGTAACTAACACAAGCATTCGTGGCCAGATATGCTCTAGCCTCCAGTCTTGTGACTGCGGCCCATTTAGAAGTTGTGGTTGTTTGCATCAACCAGGTCGGTTGAACTCTCACGACGCGCACTTTGAAAAGGCTTGAGAAAATGGATCTTTTTTATAATCTGGACGAACTCCCAACCGTGACGGAAGCTTTGAAGATGCCATATCAAACGTATCTCAAACATGCGAGGGGCGTGCTAGAGTTCAAGGAATACTGTCAAATGGGACTCACAGAAAGTCTGGAGAAAGTGCATGAATGGTGTGTACATTTAAAGTGTCTTTCCGCTATTGATCCGTGTATTCCATCAAGAAAAAATGACACTGCGGATAAATTAGTTTTTCTCCAGAGTTCGGTGATGATCACCCCATATCCAACGGATTCAATAGGAAACGCATCATTTCTAGATGCAAACTCCAGCATATTTGATAAGAATCATTCGGTACTCAATTTCATGAAAGTTTTTGGCTACAACAAATCGAAATGCTACGACGATTACCTATGTGATCAAGTCGAAATGAGTGGACCAAATCATGGTATCCTCGGCTTTACCTGCTTTATATTATGCTTATACGGGATTGTGAGCAATCTGGTGTTGTTGCCTGCATACAACATAGGTTTGAATCGCTCTGGAGCTACAATTTACCTGAGTGCAATGTCGATCTTTGACATAGCATACATGGCACTCACCCTGCTCGTGGTTACCTCGCGGTACATGCCAGCAGATTTTTCTACGCAAATGGAAACTTACGCGCAATTCTCGGCACGTTTTGTGCCAATCGGCGCTCCTATCATGCTGTTTTGTGAGTTAGTTGTGGTATGGCTCACAGTGGCACTTCTGGCTAACCGATTGCTCTATTTGAAGTTCGGATTCCAATCGAAATATTTGTGTTCGCAACTCCAATCGGTCAAGTCTATCACCGCCCTGGTATTATTTGGTCTGGCCTATGCTTCTTGCAAAATGCTTGAATACACCTTGATCAAGAACGATCACATGAATGTGTTCCGCGTAGTATTGACACCCATCGGAAATACTTCGTTGTACAAGCTGAATGTCATTATGGACCCTTTGAAGCAATATGATTGTTTCATAAAACTTGGAGTCGCCTATCACACTTGGTGTGGTACATGTACCATCAACACACTACTTTTTCCAAAAGAATACATCAACCGGTAACGAACCGAGCGGCGAACTCATCACGGTCTTATCCCCTTGATAAT
>STRG.7397.1
CCGGGGTGTGGCCGCTGGCGCATGCTTCAGCTTCGTGGAGCCACACGTGAGAGTTGGGTAAGTAATGCAGACCAAAGAGATGGTAGATACCCCAGGGGGCATAACAATCTACCAACTCAGAGGTGCTACTCCTTGCAGATACCCCGTACACCATACACCCTGTACACTAATTGACGAGGAACCATTGAGAGTATCAGGCATGTTATCAGTGGGAGTATTATTGATGGATGGAGAGGTCAAAGAAAAGCTGTTGGGGACTTGACAGGTTTAATAAACTAGAGAGGACTCTTAGCAGTAGCCCACTTATCACTGCCTACTCCGCTCGATGGAATGGACAGCGCTGTCCTGATTATCCTGCTCGACGACCGATACAGTGTGGAATTCGTTGTGTTCGTGCAGTTCATGGGAGATGTTAGATAGGTACTTCTTGGGTATCCAGTCGCTAAGCAGAATAAAGGTTAGGGTTCCCAACCAAAGCGTTTAGTTCTAACGAGAACCTGTCCACGAGGGAGCAGAGGGTGTCTGAGTGGCAGCCCATTTGCTTGGATCAATTATTCTTCCACTGATTTTACCGACTGAATTGCCAGTTCAAATCGAACTCAATCTGGAAGGAAAAACCTCATAACTCACTTTTTCGTTCCACATTGTGAATGAGAAACCTGCGTGCTTGATCTCAGCTCACAACTCTGATCGCTCTAGCCCGCAGTGACAAGTCAGAAGACGACAATCCAGCACGCCAAAAGAACCATATATCTACGGAAATTGCGTGTTATTTTAAGCGAAAATTGTTCGTTTCCGAACTCGGGGGTCCAGATTGATTATTGACCGTTGACCTGATTTGTGTCGGACTGCAAAGGACTGGTCGGTTAAAAAAGGCAGAAGAAATGACCGATGCTCCAAAATTATCATTCGCTTTTTCAAAACAAAAAAAGTCACTGAAATTGGCATCCACAGTGGAAGACGCTATTTCGGTACAGACAAAAAGGGAGTCACTCCGGGAGTATGTTTCATGCATTGAGGATAATGTCATTCGATCAGAAAAGGAACCAGAAAAACCGCTGGTTATTCCTCTAATCCACAGTCGTCACGGTATTCGCAAAAAAATCCTAGAAAAAGTTAGCGCAAAGGTACACCCTGTAGATGAGTTGACAAGACAAGCTCTAATTGAACTTAAGCAAGAATCCCTTGACTTATCGGAAACGACAAATGCAGGTACGCAGAAGTCGAACATCACCATCCCCCTTTCATCCGCAATTACAGAAGATGAAAAGACGGACGATGTGAACTACGAAGAGGTACCGGTAGAAAAATTTGGGTTAGCAATCTTGGCCGGTATGGGATTCAATTCGGATGAATTGAAGAATAAAAAAGAGGATGTTGTGGGTCCGCTGCGACCAAAAGGATTGGGTCTCGGGGCTGATCCCAAAGCAGTGCAAGCGGTTAAGAACAGCGCCGAACAGACGACCAAAGAACAGCTAATGTGGAAAGTTGGTGCAAAATGTCAAGTGGTTTTGGGAAAACATCGTGGCAAGTATGGGATAGTGAACGGTCTGGATGGCGATACGGGACGGGTTATCATCAAATTCACCTTGTCAAAGGAGGTTCTTCCGATTCTACAGCCTACAGTTCGCCTGGTGTCAGAAAAAGAGTACTCACAATATGCGAATTGCTTGAATCAGGACGAAGTAGATCGTTACAAAGCGAACGAAGCTGAACAACGGCGTCACCAGTATCCGGACGAGAGAGAACCATTGCCTCATTCTTCCTCGAGAACACATGCCGGTTATCAATCCAATGGACTCTCAAACCGGCCCGGTGAGCGCGACCGATATTCCGAGCCCTCGAAAAGGTCGGATATTTCCTCTCATCACTCTCTGAATCGTCGTTCCTGGGTGCGACCGAACCTTCGAGTGAAATTTCTGGATAAACGCTATGCCGACGGCAAATACTATAAAGACAAATTGACCGTGCTCAGTGTGCAAGATGATGGTCATTGCCAGTGTCAGACTGACAGTGGTCGTCTTCTGAGTGACATCAATCCGAAATACTTGCAGACTGTTGTACCGCACACAAACAACGTGAAAGTCATGATCGTGGACGGTGCTCGTGCGGGTGAAATGGCTCGTTTGGTGAACCAAGATTCTAAACGCGATGAAGTGGATTTGAAAACCCGTGCAGGAACAATGATTCAACTAACGTACGATCAAGTGTGCAGTGTATCTGATCAGACGTAATCTTACTATATACCCCCCCTCCCCCTACACACACACTCCGGAACACGCCCGTCTTTTCTAGATATTCCCACCTCGGCGAATAGTGTAAATAAAATTACAATCTTCAGAAGACGAATTTCTCATTTGAATGTTGCTTAATTTCATTCCAAC
>STRG.72395.6
TTCTTACTCTCGTTTCAGCTCGGTGAATCCGACAGAAGATCAAAGATTTCCCCGAGAACCGGGGCAGTTGGGCCCAAAGCCTCGAACCCGTGTAGTACTCCAAGACTTCAAGACTAATGTCTCAGCCTTTCCGTCATCTGTTGCAACCATTTCGTCGTTGTACAACAGCTCCCTTTTGGTTTCTCCCATTGTAGCAGCCCCCGGCGATCTGTGGGGTTCATATGTACAGGAAACTTGACGTTCTGGCTATTTGCCATATAGTCATGTGAACCAATCTGAACGTGAACATTAACTTCAGGGACTGTGCTTGTTCATCTGTTTCAAAATGAAAGATCGAGAGAGGTAACAATAATAGCGGGTTCAGCGCTCGCGGAGACTTATGTTGAACGTCATCCGATCGCGTCGTGCCGGTCATGAGACTATTCATTATTTGGCTGATTTTATAATAAATCATTTCTTTAAGGGCGTTTAGTTTGTGGAGCCCTATTTTAAGTTGGCCAGTTCCTATTTTTTGACGTGGTCACTGCTGTTAGATCATTAATTGATAAATTCATATTTCAGGTACTGAGAATAAACGGTTGTTTGTTACGTGTCTGCCTCTAGAAAGAGTGGGTGTATTCAGGTATTCCGTTCTCAGTCGATGTTGATTACGTTCGCGTAGTGGCACAAATGTGCATTGGTGCATACCCTTGTAGCAAAACCTCTCCGAAACCGATCAGTTTTCGATCGGTTTGTTTAGTAGCCGTTTTACACGGATCAACATTGAATCGATACGAAGAAAATCGACGAACGGGGTAATGTGCAATGCTTAGTTGGCTTTTTATATAAATATATTGGTTTAATTCATCGAAATGCCCTGAAATACCTCGGCATAGATCGCTCTATTTCAGTCCCTCGAGAACGGGAAAATAAGGACAATTAATAGGATAATCATAACTTAGAGGTGGAAATGAGCATTATGAATCGTAACTTGGGAATAGTGATAGAAATTACCGAAGCATATTACGTTGGTCAAAAGATTGGCACGAATCACTCGGAAGCCACTCAGAAAGCGTCCGAAAACCGCTCCGAAACTGATCGGTTTTCGGCCAGTTTTCGGTCGGTTTCTGACCGGTTTCCGGACGGCTCTTGGCCGGTTTCTGAACGGTTTCCGAACCGTTTGCACCAATCTTTTGGCAAACGTAGTGTGCTTCGTTATTTTCTGTCACTTCCCAAATTACGATCTACGATGCTCACTTGCATCTCTAGGTTCTCGAGGGACTGAAATAGAGCGATCTATGCCGAGGTATTTCAGGGCATTTCGATGAATTAAACCAATATATTTATATAAAAAGCCAACTAAGCATTGCACACTACCCCGTTCGTCGATTTTCTTCGTATCGATTCAATGTTGATCCGTGTAAAATGGCAACTAAACAAACCGACTGAAAACCGACCAAAAACCAATGTTACGAACTGGCTGGAGTCTGCAAGGGTATTTTATGGCTCGCTGAATTACTATAGCATTCAGGTGCTTGCTGTTGTTTCGATTCATTATTGTGCTTATTGTAAATGGTATGTTAACGACCTGCCCACAATTTGTATTGTGTATTGAGGGATTGAGACCGGTCAGTCTGCATCCGCTAGGCTTCTAATTTAAGTAACTCCCGAGACCATCGACGGAGTCAGTTCTCTTTCGAGAAACCAACATCAGTGTTTTGCTCAGGGCATTTCTGGACTGAAAATGTTTTGGTAATACTAGTTATTATTATCATTATTACTATTAGTCACACAAAAACCCCAGTAAATCACCTGACTATGATGTCTAGAGATTGTTATTCATGTTTTCGGCGTGCTGTCTTTGCGGCATATAGCGGTTCAACAATGACAGTGCCCATGAACTACATTTCATGAAATGAAATAGGTGTTTCAAAAAGCGTAAAAAGTGAACTTGGCCGTGATGTATTTCTCAAGTGCGGTCCGAGAAATCCATCTGACCTGTGGTTTGAAGAAGGTGTGGCCAGGCGTCGTGACCAGTGGCGCTCTCGTACTTAAGATTTCTTCTACTCGATACCGTTATCAGTTTTCCTCGTAATATTACTGTACTCGTGGCTATTTTGATTTCCGAATGTTTCCTTTTCAATGATAGCAACCTGAATTGGTGTTTTGGTTTTTGCTGTTCGAAGTAAATCAAACTACACATTGGCGTATTGGGGTGGTTTGTGTTCCCTCAGAGCTAGTAGGATGTATTCCCCAAGCCGGCCAGTCAATGTCCGGTCTCACTGAAGTAGTTGGTTTACAATACGGTGCAAATAATCAATCACTGGTTCTGAGGAGGGCATTCAGACGATCAAACCGACCAGAAAACCTCCAGTAGATTGACTCGGAAAACATGTATTGTTCGTTTTTCATCTTTTGATCATAAATGAATGCAAAAGTGTCACGCGTAGTCGTGGCCGGAAGAACATAACCCATAATTAAATTAGTAGATAAAGGAATATCTGAACGTTTTTTATCGGAATTAAGCATGATTTTCATTTAGTTGCTTTCAACGTTCGCACACAATCATAAAACCAACTTGAGTCCTACGTAGTAAGTGTTTCAGTGTTGTCCTTTGGTACTTTTAGAAAAACTACGGACTAAGTGAGAAAGTTTTTCGCGCGGCCCGTCATATATTGGTAGATCATACCTCTCAGAATCATAACTGTTTTATTCATTCGGAAGCAGATGGCAAATCTCTGACTTATTTTTATGAAATTAATGACATTTGGCATATGGTAATCCTTATTTTTCAGCATTCACTTCTCTTATGGGATAAGACTACCTAAAGCAGTCGCTTTGGTGGTTTACTGATGTATCACCCTCTATCTGCCGTTGAAGGCAATCCTTATCTAGCGATTGGAATTTCGCCAAAAGGAACATTTCCCGTGCGGGGTGTAAACGCTGTTGTGGACCCGGCTAATCAGCAAGATAATCTGAAGGTGAATTCTAAGTTTCATTTAGATGAAATTTCAACCGTCCCAATGCATCCTGATCCTACTTCGCTCCAGACACCAGTTGTAAGCTCAGTGTGGCTTGAACAAGGGGAGTATTTCTTTGATGATGAGTTCGCTGTGTCGTTTGACACCAATCTAGTCGATCCATGTGACGGAAATCCTTGCATGACTCAATCCTCCGGCGTTGACCCTCCAGGCATTCACGATCCGCTGCCACTTGACCAATCCCGGTCCGATTCATGTGTATTTACTCCCGGTGATTCCGGCGAGAGTGGCTTGGCTAGCGCACAGACCGAACAGACTCAGTCTTCGGGTGAAAATAATGCTTTGCGACTGAACAGCAAAGGTGCTAAAAAACAAACAGAAATTTCACCGCAAACAGATCTAAGAACGAACCCACAAACAGTTAATGGCTATGTTCCCGGTCCTGGTGCCCCGGTTTCCAGTGATTCATATTCGAAAAGTGATAACTCACCTATGTGTACCCAAAATGGCGTCATGAATATCGACCCGATCGTGCAAAATGGAAATTCCGTTAGTGGCTCCCAGGCTTCCGGTCAGTCTGGTTCAACCAGTTGGATGCAGATGATCATGGAAAGGTCCTGCAATCCGGATTTAAAAGCGCTACTAAGTCGAACTGCAGCCACCGTAGACTATAAGCTTGCGTACGCTGAGACATTTCCCACCGACTCGTCGATGACTTCAAGCGTGCAACAACTACTTCAAGAAAAATATCCGTTGCTTTGTACCGCAGACACTTGTGGCTTAAGTCGTTCATTAAGCCAAGGTAACTTATTGACCGTGGCTGGCTTGGCAGGTTTGCGCCATGCTCTTAATCAAACCGCACAATATCTTCCCAAAGGTGCAGCTCCACAAGTCCGGTCAGTCGGTGTGAACGCAGAGTTGACATCTGGGGGTAATTCAGGCGCAGCCACTGGCACATCAAGCTGCGCTGATGTGAACACCTCCAACACGACTACTTGGGCCCAAAAACACGGTAGCCGGGAAAGTTTAAAGCGTAAAACAAAGAGAAATAATGACGTCCTTGTCATTCCTGCTCCTGCCTCTGTGCCTTCTGTAACAAAAACTAAGCCAGAAGCAAGTAATCCTTGGCGAGAAATGAAAAAGGCTAGTGGTACGCTGATCACATGGAATCAACTGAAACGCACCATAAAGGGAAATCAAAAAGGCCCAGAAAGAACAGCGACATTCCGGGAAAGCAGAAGAGAACAACATATGAACGCTGCCGACAAGGATGATAATAATTCCAGTGATGTAGCTCATTGCAACTCTCCTGCGGAAAATGGAGCAGCAGTTCGCTCTCGGTCACATCCAGTATCCTGCGGGCATTATATGCACAGGTTTTCTGGAACTCTTTTGGAAATTTTCATGCGAGCCAAAGCTGAGGAAATGACTTTTTTGAATCCTACTGATGACGATATTGGCGTTGCCCGGGGTCACACCGCCAGTTTGGACCAAGGATGTGATCCGTATGTGAATAAACCAGCAAATGACAAATTGGATCGTGGTAAATGTTTAGCATTCCCTTCACCTGGACGTTGCACTGCTGGTTCAGGGACGGATCTCATAGGTTCACGATCCGAATCAGAAAAACATCCGTTACTTCGAGGTAATCGCATTCTTCCTCAAAAATGGCATCCGAATTCCCCGACTTCTCCGTCAACTGACCAAAACAGTGACCAGAAATTCGTTCGTAACTTCGGTGCACAGTTCCCACCTCCCAGTACAGAAAATAACACGGTTCCCTGTACCGGTACAACGCTAAGCCCACCCCAGTCACCAAACTGTACTTCACCTATTTGGTCCAATGGACTGCCTGTGCGACGAACGAATGCTACTCTCCGTGCAACCCGCTATCCTTTTAGTCGTCATAGTCATCCGCGGAATCCTTCTCTACCCGGTCGTCCACAGTCGTTCGCCCACAACAAACCGGTGTATAACAGGTGTTTACAAGAGCCCGCCATTGAAAGACAGTCATCTTCAGGAGCGCCACCTGCCATTGCGGCATGTTTGACTGCCTCCGCGGGTCCGGACTCTCCCTATATGGCTGCATTACGCGCAGATTACGTAGCAGACGGCTATTCTGCGGGTTGGTTAGGTAACCCACGGGCTTCTATCGCTTATCCTGGTCTCGGACTTCTCTCTATACCAAGACCATCACGCCTCACTAGTGCCTCTTTCCTTTCACACACACTACCAGATTTATCTTTCCTGACCCAAGCCGCCGAAGAGGAGGAAAGAAAAGGTACGCCAACCATGCCGAAGCGGCTCGCCTGTCGATGTTTAAGCCGTGATAAGGCTGAGCATTGTTGCGCTCGTTGCGGATGCCGCTCCCTGTCTGTGGGTCGCACACAAAAATGCAAACACAAACGTCGCACCTCCTGCAAGCCAACACGTCCTTCGGAGAATGAAACTCCTGCCGGCTCAAGCGAATTCGATGACGATCATGGCACTAAAGTGCGCATTCGTTTACAAAGACCCAGAACCAGTGATCCACCGCCAGTCATACCCGACTTGGTTATGGGGCACAAGGGCAGCATGCAGCCTTCCACTGAAGACAATAATCACGAGGATTCTACCGGACACCATAATTCAGTTATGCAGAGTATGTGCCATGTAGATCGTTCCACGTCTGAACCGGATCTGAGTGCGGCTGGGCTAAACTCAGCCGGACAAAATCCTAATTCCACGTCAACACCGGACGGTTCGTACACTCGACCTAACGCATTGATGACTTCAAGCACACAGGAATGCTACGGTTGGGATTCATACAAAGATGCTGATGACGGTCTATTCAGTTTGGCTCATCGTCCGAAGAAAAGTGTGAGCTTTAGCGGCAAGATCCGCTCGCTCCGACTGCACGGCTTGACGGATAAAGATGTGCATGATCATTCACCAGCCTCACCGGAGCCAAGATTGATTCCTCGGAATTGGGGTCTGTACGGCCAAGAAACTCCGCTGGCAGAATTCAATCCACGAAACAGCCCTGGTCGGGACACGATTCACGGCACAGAGCCTGCTCAACAGTCCGACCTGGACATTCGGTATCATGATAAGCAATCGAAATACATCGCCATGGTGAACGATGTCATCAAAGCCGTTCAGGAAATGGTAGCTCATCTGACCAACTCAGGGGGCTCCAAAACCCCCGGTAAAGAACGGAACGGACGGCAAGCTCACGAACCACTTCCATTCTCAGTTGTCGCAGCTCTGGGCAGTACAGGCCATCAACCGTTGCTCTCTGTTATCGGTCCACTTACCGTGCTGCTGTCTGATGGACTTTTGCCACCGGCCAAACCGTTTTTCACCCCGAGACCAAGGACTCGCTTGTGGCAGATGGTGGAGGAAAGTTGTAGACCGAGTCCTCATTTGACCGGAGTCTCTTACTGTATTCTGAATGACGCCGTTTCACAAGTCAAAGCACTCACCAATGTGACGTTGGAACGGGTCAAATTCAAAGCATTCTTGTGCGCTTGCCTCAATGTCAAAGCACTTCCTTTGTGGTTGAATGCGGTGGTCGCTAACGATAGCCTGATGCGACGTTTCTATTGTGAAGACGCTTTCGTGCGTCAATGTCGTTCATCCCAGCGCGGTTTGCATGCTGACTTGATGACACATTTGGAACAACTTTTGGCATTCCCGTTTGAATTGGATTTGGCCGTGGAGGCACGAAAGCCGCTTATAGATCCGAACTCTGTCCCCAAGCCATCTTCCGCGAGCGCAGAGTCCAACGGACCTGTAAGACAACAGGTAGGAACGAACAATAAAAACAACAATACTAATAACAACGGAGCTAGCGACCAGGCTGCGTCTGCGGCCACCGGCGAAGGAACAACGGCCATCGGGCAGTTGGCTAAATGATGAATGGCACACACGTGACTACAATATTCACATGTTGGATGGATTTGAGCTTTGTACAGCAGAAGGTGAGCTGGTGTGAAGAAACGTCTGGCGCGAAACAGAAAACCAACTTTGCGCGCAGCACGAGAGGCCAGCTGAGATATGAAAGCGGACCAACATAGAGAAGAGGTTATATGTAAACGAAGGAGAGAGATAAAATCTGTGGAAGGCAGCACATTTGAATCAAAGGATAAGTGTGGGGGGGGGGAGAATGAATGATGTCTCAAAGAAATTGAGGGAAGAGGAGTTTTGGAAGCATTAAGTGCAACACGATTGTGGGGTCCCCAGGAGGAGGTGCGTTCGAGATCGGACTCTAAAGGTGTACTGATTGCACTGCGGTCACGATCGATGTTGGTATTGGCATGGCGGGGAGTGTATTAAGAAAAGGAAGAATGGAGGGTGGCATCATCAGCAAAGGAATAGATTGGGTTGGAAATACTGGATAAATATCATTAATAAATAAAAGGAATAGGATGGGCGCTAGTACTGAACCTTGGAGAACACCAGCATTCACAGGAAATGGCTGGGGCAGAACCCCATCAACTCGGACGAAGATAATTCGCTTACTGAGAAAACTTGATGTCCACGATACGAGAACCGAGGGGAAGCCAAACTGGAGCAGTTTCGCCAGAAGACCGGTCAAAGGCCTTAGAGATGTCGAGCGAGACGATGTGTGTTTCCCCATGATTGTCGAGTGCAGCCGATCAGGAGTGTGAGACAAGAGCCAGGAACGACGAGGTCGGAATCCACACCGTCGCGTTCGAGAAACGCACTCAGTTGGTCGGAGATGACAGGTTCGAATACTTTCGAAATAACTAGTGTGAGGGAAAAAGGATGATAATGATTACGATCAGAAAGATCACCGCCTATGGGAATAGGGAAAGTCACTGCGTGTTTCCACGTGATCGGAT
>STRG.39376.1
AGGTCCCCTAATGTCGGCTTTAGTGCGCGCTAAGGTCGTTTAGCGGGTTTTGTCGGCGTTTGGTGGTGCAGTTCCTTCCCCATGGATTGTGTACTAAATTTGGTATTATTTCGACGCAGTATTCAGTGAAAACGTTTTTATACTCACTTGGGTGTGACAGTCTACCAACTAAGCTTAGTGATATTGAATATTTCGACTTGTTTTCACGAAGCGAATGATCTTTCAATGCCAAAGTCCCTTAGAAATACAGTATTCAAGGATCCAGAGCTTGCTCCCCTGTTCAGTCAGGATGATCCAACAACTGTCTTCACTGATCTCAGACAGATTGGTTGTGGCAGCTTCGGCGCAGTCTATTATGCCTGCAACCGCATCACCGGTGAGGTGGTGGCGATTAAGGAGTTGAAAGTAGATACAAAACGTAAAAAGTCTGAAGAGGAGTGGAACGACATTGTCCGAGAAATCCGTTTCCTGTCACAGTTATCTCATCCTAACTGTGTCCTGCCTAAGGGATGTTACATGAAGGACCAAATACCGTGGCTTGTCATGGAATATTGCATAGGTTCTGTGGCGGACATTTTAGAGGTTCACAAGTTACCCCTCAGGGAGAGTGAAATTGCCTGCATCGTTCGTGAGGTGCTCACGGGTTTAGACTATTTGCATTCGAAACAGAGGATACACAGGGATATCAAGGCAGCCAATATTCTTCTTACCGACTCTGGTGGTGTGAAAATTGGGGATTTCGGCTCAGCCAGTTTTACGAGTCCAGCCAACAGCTTTGTTGGCACTCCATTTTGGATTGCTCCGGAAGTAATTTTGGCTATGGAGGATGGTATATACGACTGTCGTGTCGATATTTGGTCCCTCGGGATTACCTGCATAGAAATGGCTGAATTGGAGCCACCTTACTTCAGTGCAACTAACCCGATGGCCGCTCTTTATCAGATTGCATCTAACGAAGCCCCGTGTCTCACTGGAGGGGATTGGTCTGACGATTTTAGGGATTTCGTCAAGTTCGTCCTTCAAAAAGACGTTAGCAACCGCCCATTTTGTGAACAGGCACTCACTCATCCATTCTGCAACAGTGTGCTGCGCTCTGTTCCCATTCTATCTGAACTTATTCAACGTACAAAAGCGGCCGTTGCTGCTCAGGAAAATCAGATTAGTCAGAAATGGAAAAAGATATTGTATGAAAGTGATTTCAATCGATCCTCCAGTACTGCGCTAGTGGATAACGAAAACGGAAAGGTTGTCCCGGTGGTTACTTGTGCTCCTAGGGTTGGGGTTGATAGCGCGCTCAATCACGTTGGTGGGGATCTAATTGAAGTGTCCGGTTCGGACTTCGAGCATGGAGATCCAGAATCCCTCAAATCTATGTCCAAGTCTCCAGGATTCCGACGCACATCCATTGAAAGCGAAATGCTGAGCTCAAAAAATCCATCAACCGGTGATGTCAGTCGCCGATGGCCGCATTCCGCTGTCCAAAACCATAATCGTCCGAGCAAAAATCGTGGCGTTTTGGGTGAGCTCGCGAGTCACGCAAGTAGTGGATCAACCGTGGAGGACCTGGACTTCTACACAGGGGACAGCTGCTCTAATAGTGTTGAAAGCGTGGGCAGTGATCTGTCAGACAGTGTCTTGGGAAAATCTGGTCAGCGTTCTGTGATTGTCAACACAAAACCTCTTCATGCTTCCGACCCTCTGAATGATAACCAACCAATTCGTGTACTCGATCCTGATAGTGGACGCGGTGGCTCGTACGAATTTAGTGGATCTCAAATCTCACCAGTCCCGGTCAGACCAATCCGGCATCATCGACTTAGTGCTACTGATCTGGTCAAAAACGGTACAGAACTGCAAAATACCGCACTACATTCTCAAACAACGTACCTCCCGGTCACAGAGAATCACCTCTATGCCAACATTGATCCAGTCCCGTCACACACCAATGGAAACGAATCTCATGTATATCATTCCTTTGCAATCGATGACCGGCCGCCTCGTGTCGACTCCGGTGGCGCGGCAGCCACTCCAGCCAAAGCTCCGGATGATGTATCCCCTACACACGATGCAAACGAAGCTACCACTATTCTCGAAGCATCTCGACGCGCTGCGGTTAGTCTAGGACTTGGCCCGGACGATTTGGGACCACCACCAGCCGCGGGTCACTTTGCGACCCTTAAGACAAGTCAAATGATGCGTGGTATTGGAGGACATTCCGAGCGTTCTGGAAACATTTCTGTCGGTGTAATGGCAGCTGCTGCCTTGGGCTTCTCACATCCGGGAGGCGGACGTGCATCTGCATTATGGCGCGATCAGATGAGTGAACTCAAACGATTACGAACTCAGCATAATAAGCAATTAAAACAATTACAAGACAAAAACAAGACCGATGAGGAGTCCCTTAAATCCCGTCTGAATCGAGATTACGAGGCCACCAAATTATCAATGCGCAAAGAATTTCAACGGCTCGAGGAAGCTCACGCGATCGAAATGGAAAAGGAAAGAAAGCGCGCTGCTGCAGCGGAATATAAATTAGTTCGTCAGTTGGAAACAGAGACAAAGAATGAACTAAAAACTGCAAAGAAATCACGGGAGCGTCCGCTTAGCACACATGACCCAACCGACTCAGGTCCCGTCCGGAATAACGATCCACTAGAAGCTATTCGCCGTCGCCGCCAAGACCTGACGAACTTGGAAATTCGCAAGACCAAGCGTGCCTCGTTATTACAAATTCAGGCGATGGAAAACCACCAATTAACTCAATATATAACATTGGAGCAAAAAGCCAACGACGAAATGACCGCACTTTTACTTGATCAGCATACAAAGCTAGAGGAGTTAGAGCTAACTCAGCAAAAGCAAGTTCATGAACTGCGCCTAGCTCAGTTGCAAAAACAACACGAAGCGGAGATGAACAATCACCACCAGTATATCGAACGCACCAAAGCAGATCTGCTCAAAAAACATGTATTGGAAACGAAAAATCTCCCCAAACATCTCAAGCAACGTGAATTGCAGATTCGAAAACAATTCCGTGATGCAGCCCGAATCCAGAAAAAGCAGTTCAAACTGTTACGCGAGGAACGCATCAAGGCGTATCGTCGTTCCTTGGAACTCAGTTCAGGCCCAGTTTCATTGGGCTCCTCCGACTCAATGGCGAACAATGCGTCAGGTTCATCAGGCGCTTCTAGTACAGAGCGCAGTGGAGAAGCGCCGGACATTGCAGTGTCCCTGTTCAATCCAGTACAAGATGAACGGCAAATACTCGATAACTTGAAGTTGGAGGAGAAACGTAAACAAGCCGATTTAGAAGCGCAGTATAAAAAGACGATTAACGAGTTACATAAACGGCAAAATGATAAAGTTGATTCGTCTCAAATACGGGAATTGGAAGAATTGGATAAGCGCCGCGTGGAGGGCATCAAACAACTAGCCAATTATCAAGAGAACCAGCGACACGAGATGCTCAAACAACAACAAAAGGAGCGTGTCGAGTTGGAAAACCGTATCCGCTCACGCAAAGAATCTTTGGAAGCGGCAGTTAAGAAAAATGCGGAATCGGCTAAGGAGGAGTCTCGAAAGAAGACGCGTCATCTCATGGAGCGACACGCGGAAGCTTTGCGTTCGTTCGACGCAAAGACACGTAGTTTGGGTATCGATAACGCGGCCGTCGTTGGTACCTCCGGTCGTTTGTTCGGTGCTGGTGGCGGTGGTTCACCCGGTTCCAGTGGTGGTTCGTTTTCTAGCAACAGTGGGCAGCGGCCTTCAGATTGGCGACATAGTCGCGCTGAATTTCTTCCATCTTAGATTCGTTTATTTCCAAATTGGTTTATTGATCCAGCGCCTCCATATGTACGATGTGCATTTCAAGGCATCGTACCCTCCTTATTCTTGATGAGGATCATGGTCATGTAAGACGGACGTGTCCCCGCCGTTTGCGAAACCTCACTGCAATGCAGCCAATCGCTTTATTCACGGACCGGCCTCCAAAAAGCGTCTAAAAATAATTCGTCTCCGCAATTATCCTCTACGAGCAAGTGATAAACGTGTTTTCCGTACGCTCAAGTTGGCGCACGTTTGATGTTCTTGGTGCTCCTCCAGTTTATAAGTCTGGGCCAGGTCTCCCATGGTGTTCAGTTCCTTTACTCCGGGAGGAATGGCTGTGTTTATCTGCCAAATTGCTTGGCCTCCTCTATTCTCGCCTTTCAAACTACACTTATTAAGCTAAATAGGCAAGATAACCCACGATCCCAGCAACTCATAGAGCTCGCTCTGCATCAGACAACCATCATCAGGCTGAACGAAGCTTTAAATTTGTCTCAATATATTTTTCTATCCTTATTAATTCTACGCGTGGAAACTACGGCACTGTACATTGATCTCAGGCAACTCAAAACCCAATCACGTCAACTGTTAGCTATATGTCACTCGAACTTCAGCCCACCTTTTTCAATCAATACCCTGCTCATTTGCCTGAACTAACGTCCCCTGCCAGTGTAAATGCTTTCACATTGTTTAGGACGTTGTCCTCGCACAGCCGAAAATTCCCTCCTCTCCTACACTCATAACCATGCCAGGATCGTTTAGCGTCATTCCTACCGGTATCTTCGGTTGACCCCTACTTGGCCAATAAAAGTAATCTTCAGTTTGGATTTTCATGCCCAGATAGTATTCTCCAAAAGTATGATGGTTATCTTCCCGGTTTTTAGTGATACACATGCACACTGTACAGTTCAGTTCACCTTCAGTTCCATCCACATCTGCTCACACTCGGCACATCCATCCATGTCTAGTACATGCGTGTACCATGTGTGTATGTTTGCAGATTAAAAACAGATTGCCTAATAAGTTCTGCATCACTACTCCGGCCCACAAAGTGCTTAGTTCCAGAGGTTGGACATGGAAAAATCAATGGTATTTTGGACGTTTCAGGACTTTCACTTCAGATTCCCCGCATTCCCTCTATTCCTTCAGCCGTTACTCACGATTCGCACCCCATTGACTTGCTTTCTATCTGTTTACGTACAAAAATGCAATGGTGTATTTCTTGTGCCACCGACCACGTCTAACAAAATCCAATCCCTCATCATCCCAGAAGTAACAATGACCCCATTTTTATCACCCTAATGTGCTAACTTTCTCACTTGTGGACTTAGCCCTCCACGATTTGTTCTGTTCGATGAAACCGACAGACGGTTCACTGTGTAGCTTCGGAGTTCTGCTTTCACCACAGGCGCTTAGTCCTGCTGATCACACTTAACAGGTCTTTCATGTTATAAACGAAGTTTGGGTGTGTAACGTACTGAGATCCTGAGGTGCTTTCTCAAATTCGTGACAACCAAAAGCAGTTAGGTAATTGGTTGTGTTTCGTACGTCTAAAGAAACATGATCATATCTAAGTATCTGATTTGTGTGCGTTGCGTCCTTTAAGGTCTGGTTTTCATCTAACACGTTGACCACTGTCCTTGTACTCAAGTGTATATCAGCTTGTTTAATGCTATGAAGAAAAATAAAAACAACTATAAATAGTTTTGTC
>STRG.77868.2
GGTGAAGTCGCGGGTGAACGCTGTGTCCATATCTTCCGTCAATTTCTCGCGTCTGCCTGCGGTTCTTTTCTTACTTAATCACTATCAGATTCTGGATAAATCCGTTAAATCTCCTTCTTTGAATGGTAATAGACCGATGTTTGGACGTGGGAAAATCGCTAATCTTATGAAGCCCAAGAAACTTCATTCTCTGGAGTACCTTAAGTATCTCTACACAGTATTACAGAAGAATCCCGTTGTTGGTGAACAGAACTGTGAGACTATTGTGGAAGCTGTTCGGTTGATTGCAGAAATTCTTATTTGGGGTGATCAAAATGATGGCACAGTTATGGATTTCTTCCTTGAAAAGAATATCCTAGATGATTTCATGAAATATCTCAAACAAAATCCAGGACGTTTACTGTGTGTACAGTTGTTGCAAACACTTAATATCCTTTTCGAAAATATCTGCAATCAGACTGCTATTTATTACCTTTTGTCCAGCAGTCATACGAATGAAATCATTACACACCGATTTGACTTCTCTGACGAAGAGGTGGTCGCCTACTATGTCTCGTTTCTGAAGACGCTTTCACTTCGGTTAAATGCCCAAACGATCAACTTTTTCTATTTTGAGCAACGCCATGAATTCGATCTCTACGTAGAAGCTATCAAATTATTTTGCCATCCTGAAAATATGGTGAGAATAGCCGTGCGAACTATTACGCTGAACGTTCACCGAGTGAAAGACGAGGGTGCCCTGGAATTCATTCATCATCAAACGTCTGTACCATATTTTTCCTATCTCGTTTGGTCTGTCGGAAACACGGTCCTAGATATCGATGCACTACTCCGTTCCGACAACGGTTTTCAGTGCTATTCCAAACTTGGCGATCTTGTTGCCGAGCATATTGATCACTTGCACTACGTGAACGATCTGTTATCACTTGATATCGAAGCGATCAACGAGGTTCTGTGCGACCAACTGTTACACCGACTTCTGATCCCATTACACGTGTACTCACTCACGAAACGCTACAAGCTATTGTCACACAAACTTGGCGTGAGTTTTTGCGTGTAGGCCGCATTCGAAAGTTTTTAATATCAGAATCCATTCCCACGCTGTGAGGGACTGCTTTTTTAATTGGTAGAATTTATGAAACTGGTTGACTTTTGTTCACTACCGTCTCCCATTTTCGCGATTGACTGCGGCAGTTCGACTAGACTAATGTGACGTGTGTTACACATGTCCCCGGATAGGATTTCTCAGTGTGTAATGTTCGCTGAGGTGATTAATGGTTGGAAGACGAGTAAAGGTGGTCAGTTCATGACATCGAAAACAGGCATAAAAAGCCTATCCAGTTGACTTGGTCATATAGAAGGTGCTAGGCCTCCTTGTTGAGGTCCACGAGATCCCTAGTCAGTGGTTAGATTCATTGGAGGACATAGTTCGGTTTCGCGATCAGTGGCGCTCTCGTATTCATAAACTTTCTTTGTCGACTTGGTATTAGTTTTAATCCTCTTATTACTCTTTCCATGCTCTTGCTCTTCCTTCGTTCCCGATTGGGATTCCCACTGAGAAATAACAACCAGAACCGCCGCATATAGTGCATAATTGAAAGTTGTTCTAAACGAGCTAAACTCTTTGGGATCATATTGGGCTACAACAGCAATTTCCAGTGTAATGTAATAAGTGCAGTAAGCATGCCAAACGGAACTCGAGCGGAATCACGTTTTTCACGTGAGAAATAAGATTGAATTCCACTGGAACCGAAGCAGAACATTTTCCGATAAGAATCGCTTCCATGGCCTGTTTCGGTGGAAACTGGTGTGTTAACATAAAGTGGTGGTTACGGAACTGATCGTGTCTATTAACCACTTATGTGTTGCGAAATGCAAAAACTTTGTTTACTTCTTTCGATCACGAACTCAAAACGTCTGAGTCTACATAAAGCTAGAATGCTACTACACTGTAGTAGGCTGAACCGAAAGCTCTTACAGTACGTTCGAAAGCAGCCCGCGATAAATAAAATGAATCCTACCAACAAACCGGTGGATGTCAAACAGAACAGCACTGCGTAAGCAGCAAGACGGGCCAGGCGGAGATCTCCAGACGAAGACGGTAATGGGGACAAGAATGGTACGCATATGAACGAGCTCTGCTCACAGGCGCATGATTGAAATAAACCCAAAATAGGCTACCGTTAGGATGATTGATCTTGCTGGAAATCAGATGTAAAAGCGAATTATTTTTACGGTCGCAAGTGCCTTGCAATTTCGAACTGTCTGACCCAATAAATTCAGTTGTTTATTCCCCAATTTTCCTCCTCGGTACACTGTGAAAAAGGAACAATTTACAAAGCAGCCTGGTGAACTCAAATCATATCCACTGTAGACTGCTGACCAAGATCTTGATTCGTACACTTTTGAGGGGAAATCCTGGATCCATACCGCATCGTTGTGTTCCAGACGGGGAGGTGATCGGCGGTATTGTTCGTACATTTCTCCCGAGGAGAATTACCCTGCTGATGTGGCACAATAACGGTCAGTGACCGCTTAGTAGTGTGCCTTATCAACCATATTACAATGCATTGCAGAACCCTGTGGTGATGTGTCGGGAAACGCCTGCCAAGGGGAAACCCACCACATCACTGATAGCCGCAATTACTGATCCGTGGTTCCTTATTGACTGTATTCGAATCCGCTTTATCCCTGCCAGAGCATATGACATCGTTCCTGCTTCGATCCGATTGTTTTGTGCGCTGGGGATTCATCAATTTAAACTCGTGATTGGTATACTGCTTTTCTGATAAACGTGTTTGGGTACCATGAGCGTGTGCATCATTCATCTGTTCAAGATTGTTCACTGGTTATTCTCGATATCGGGCAACAAACTAGTCATCC
>STRG.18363.1
CCCAGTTCCTCCTAAGGCAATTTCTTTTTTTTCAACTCCAAGTTATCTATAGCCCGGATCAGTTTTAACACGTGTTTACTATGTCAAAAGGCTCCATGAGCAATGAATCAGTTTTGACTTCAATTAGGACCAGTTCAGAACAAAAGCTCGAGAGCTCACCACACCCTCCGATTCTTCGAGCAAGCACACTGTTTTGTACTACTTGGACCTGACTGTGTTCGTACAGTGGTGTTTCATTGGTGAGAACGGTTGCCATAAGTTATCTCTTTCCATCCAAATCGAAGGATCAATGAGGGACAACGGATTAGTTGTTTTCCAGCTGGCATTGTTTCTCCGTTAGCAGGGTTTTGCGCGTATGTGTGCGCGTGTACGTGTGTCCGTACGAGCTTGCACACGAGTCTGATCAAAAAGAGGACGAGAGTAAACGGGACAGAGACGGGCAGCGGAGCCAATGGTTCGCTTGTCCTGAGACGGGTCCACATTCCGAATTTCTTACTGACCCAACCAACCCTGACTGAGCTACTTAAACCGGACGGGAGTGGACAGCAGCGAGCGATAAGCAGCCTGGTGAATCAGTATTCGCCAAAAAAGGCTACGTGATACACATTTTGATAAAGCCCATTCCGAAAGAAATAACTCGTGCGCAATTATTCAAAATGATTCAGAAGCACGTTTGCATATCTCTAGCCGGGATTCTGGCTTGTTTTCAATTTGTCGTGACTGGAAGTATGACACCGAGAGAAGACACTCTTCCCAGTATGGCTCACCGCAACAATGAATTTCTTTCATCAGATGACAGTGAGGCTGATGTGTTGTTGGCAAGCCCGTCGGGGTCCAGTGCGGACTGGCCACCAGTCCGCTTACCGATGGACAGATATCAGCCGTATTTCTACCGGCCTTCTCACTATTCCGCTCCTAAACAAGCTCTGGACTTTTCAACTCCGATGTACAACTGGGATTCAAAAACCAAAAAAAGACGTCGACAGTGGCCTGAGCAAATCGCTGTTCATAAGAAGATTCCTGAAGATGAGGTTTGGGCTACACCGATCATACCGGGAGAACCAAATGACCTGCGAAAACCCCGTACAGTAATTCGGAGGTCTCACGGCTTTGGCAATCGACTGAAATCATCGGAGGATTTTGAGCACAAATATTTGCTATCTGGAACCAATCCTGGTTATAACTCAGGGTGGAACGGTCGGGATCATTCTTCACAAGTAAACACATATGGAATGGACAGCAGACTGGCCACTTCACAGAAACAATCCCCCAGTGGAAAATTTTACGTAACAAAGAAAGATGACGGCGATTCACCTGTGCCGGTTGCATCATCGGACGGTTCGGACAGTGAGGCTGAAACACGCAGAAGGCTCCCAGAACCGATCTCATTGATGTGGAAGATGCGCCACTGAAAATATCACCTGTCATTCACTCTCTGCATATTTCCATGTCCAAAAGTTATTATCAACCCAATATTATACGAAAACAATTGTCGCCCAATAGTTCCCTTACTTCTGTATTTTCTCATTTGCTTTAATTTGTTTTGACTACCCGTACATTGATTATTCAATGAATATCATTCATGATAGATAGCACTAAAATGGCAACGATGATTCATGGAACCAAAAGTGATGCGGAATATCAAGAAAACATTAGAATTATTACTATCCCATTTTAATTACACTTACAGACACGAGTGAAAACATGAGATATACGTCTTATTCGTAAACCTAAATGAATGGGGTGAAACCGAT
>STRG.22819.1
CCAACTTTGTTTGACCTTTCGGGCGGGTGTTCGACCCGCTAAGTGCTTTCCGTCGTTAGCCTTGGGCTATGCGTGTTGCCGTTAAGAACAGCAATATGAACTCGCGTGTTCAACCCAATTCTCCGTACTTGGTTCAAGTTCACACCAACCTGCCTCCCGGAATCGATGCTCCCCCGACAGCTTTTCTGAATCTCAGCATCAGTCTGTTCCGTGCCACTCAGTCTGTTATTTCTGGGAAACGCCGCGGACAGTCCCGAAAACCTCCAGATGAACTTTCAGTTCGTGTTCGTTGGTGGGGTGAGCCTACCACTGGCGAGTGTGCAGTTTTCAATCCAAGGCTTGCTCACAAGGTTGGACACAAGCAAATAACAGCAACCCGAGCGCGATACCGAATCACAGTACCGTTGGAAAGATTCAGTGCCTACCTAAAAGACATGCGTGCATTATACTTTGATGTACTGGATGATGCGTTTGCTCGGGCCGTTGGACGAGCCAGACTGGATCGGATCGACAGGTTGACGGTTAACAACTCTTTAGACACTATTCTCACTGTTATCAACGATATTGGAGAGAAAATTGGTGACCTCACTGTGTCTATTTCAATCGAGCCCGTGTCCGTATCGGCTAGAGCGAACCGAGAGAACTACAGGAGTGAAAATGATGTAGATTCTCGTGTCACTTGCCCCGGATCGCCAAAACTTCCGGCCCCCGTATCTGACATTTCGCAAAATTTGAGACATTCTAAGTCGGATAATCGGGAAGAATGTGATGAGGTGCTAAATCGTCACTCCAGATTTTCAACTTCTGATCGGGGGATGTTGGATCCAACCAATGAGCATGCAGTGGATGCTGACTACGATCATTCCGCCGCTCCCTCTCCAGTCGGCGATTTCGTTCGTGCCGAGACAATTTCGCACGAGAAGCCACCTCTACCTCAATCATCCAAGCAATCGGTAGACTTTGGTAGCACTGAAGGTCTTAGCGCGGACGATTTGCACTGTAAACATGTCTTCATGAACGAGGATGATATAATGTCGGAAGAATTTAATCGGACCATTCGAATCAACAACGGCGGGATCGAGAGATCAGCTGCACGTCCGAAATACGTGTCGAATGGAATCAAACCAGCGTACACGGATAAAGCGCCCATTGGATCGCACTCCCCAGTGGTATCAAGGTCTCCGTCGACACCAGATTTGAGAAATCCACAAAATCGTCTGAATCAGTTCGTTGATCTTGGAAATCGACGCAGTATGTCAGAACAGTATTTGCAAATGGATTTGCTACCCGTACGAAATCTGGGGTCGGCTTCGCGCAAACCGAGTGATCAGTCGATCGTCATCGGCCGTGTGGATCCGGCATTTGCCCCACTCACGTTTCCCACAGACGCCGCATTTGTAGAGGCCGTGGATGATTTGCCTGACTGCTCGGACGAAGACAGCCAGTCTGATAGCCCAATGGAGTGTCTGATACGGAATGATAATTTACTCGAGGAACTGTTTTTCAATAACTCGAATCGTACAAATCGAACTAGGCGATTTCCCAGACGTAACACAATAATGAAAGAGTTGGATACACGTCAAGTTGGACAAAGTGGTTCCCTACTCCAATGTAGCACAGAGCCTAAGATGAACGCTTCATATCCAGACACTGTGGGACCTGAGTCGATGATATTACAGGGCGTGAGACTGTACACACGTTGCCTCCAGATGACAAGTGAATGCTATGAAAACTATGTACAAGCACAAACCGGAAACGACCGACTTGTTGTTCGACCTGGGGTTATTAATTTGAACACCCGGAACCGATTGTCTGGCATTCGATCGGGCAAACGTGCCAGTCCAAGTTCATCTGGTTCAAAAAGCCGTAGCGGGAGTCAACCTCGAGAATCCGTGCGGCATTCACGGTCCAGATCAGCTTCACCTCAACTTCGACATTCCGGATCAGCGAAAAAACACAAATCCGAGACTCTCATAGCTCTGACCTTGGAAGTTTCCGTACCCATTGATATGGAAACGGAAGTGTCCATACCAATCAACTGGATTACCACAAGTCAGGAATTCCACTTGGTTCGTTCCAGTTCACGTTCTCGACAGGTACCAGATTTTGTGGGTTCTGGTCGCAAACACCGATCCGTTCGTTTTATGCCCTTGCATCGTACAATGCTTAAACCGATTGCCCAGTTGACAATGCCCGGTATCTCTGGTCGAAGCATGGACGCACCAACCGACCAATACACACGGTTTCGTCTGTTTACACGAAGCTTCGGTGAAGTCACGGGAAGAGTCCCTGCTACTCCTCAGTTAATTGCACTGAACAACGTGAGCATGGATGAACTGAAGACAGCCATATTGACAAAAAATCATTGGCGTTCCAGTCCACGGGCTCGACTATTCGTGCATCTGTTCACACCTGGTAGTGGGCCGCATAATAGTCCCGACGATGTCAATTTTCTCCGCATGTCATCCGGTCTCGTTCGCGCACGTCTTGAAATGGAGGTGGAACCGATTTGGAAAATTCCCAGCAAGCAACCCACAGGCAGCTTCGGCTCTCGCTCGGTTGCTGAACCGCTCACAAAGCCGGTCACTTTGTCTGCTCATCCTTTGCCCATACGAAAGCCTGTCCATTCTGTGCAACGGCAAAATCCTTGTCCGACGCACACGTCCAACCTCGCACCGATTGCACTGGAGACGTTGCTTTCGATCCCTCAAGGACGTCGCCTTCGCCTGTCTGGAATTGAAACAAACGATGATTCGGGGAGAAGGCCAACGAATCGGTCTCAAACGGTCAACTCAATACCCACATCTGCGCACGCCTACAACACTTCTGACAGCGTGCGAACGGTGACGTTTGGGAAAACGACGGTGGAACATACTTATCTGATTGTCCGGCTGCCTTGGTGTCAAACGATCAGCGCGGACACGAACACAAAAGTTCCGAAGGAGTCCACGGATCCGGCTTCTTCTGTTCAGTCATGCAGATTCAACTCCGCTGTGGCTTGGATGGGTGGTTCGTGCCCATCGTATAAATTTGCTTTGCGCACACCGTGCGTTCTGGATGCAGAGATGCTGGGACGCCTGGCACACTCCTTTGCCGTGATCGAGGTTTGGGTCAAAATGACGAGCGGACAACCGGACAGTCTGCTCGGTCTGGCTAAAATTTCCACGGACGCATTCGCTGCGACATTCGCCTGCGTAGACGCCCGAACCGGCACGGTGAGCTTGCACTCCGATGAAATACTTACGGCTCTGAGGAATTCTTTGCGTCCAGCCATAGTGTTCGACACGTGGCAGCCAGTGGTAGACCCGTTTTCCGGTGTCGAACACGGACAACTTCGCGTCCGTTTGGCCGTCGGAACCAGTCTGCAGATAGAGAGTCTCCAGTTCGCCGGGGACCTGTCAACCGTAGAGGACGGACCCCATTCTTCTCGTGAAAGAGGTTCAAATTGGCAAGCTTTAGATTTGATTCAATGGCCTGAAAGTCGATCAAATCACGACCAAAATGGAAACCAGTATGTTGAGCACACTCTGTCCATCACAATCGAACGCTTGTTCGAATTCGATCCTCACGTGGCTTTGCTGTCGGATAGCAAGTGTTCTGGTTCCGTACCCTGGGGTGACTGTGATTGTTTTGTTCAGTATTTCTTCCCGACAAGCACTCAATGCATGGCACTCTCACGTCATCGTACACCGGTACAACTTCTGATGGCGTCCACTTTAGAGACGTTAACCAACGCTCAACAATCGGTACCCAGATCACCGTTAGTCTCCTGCGATTTCTGCACTTCCACTCGCCCAAACATGACAGGGATTGCAAACAAATCCAAATCGGATTTAAACCGCAGTCTGTCCTACTGGACTCGAAATCATCAGCTTAGTTTTTGTTTGCGGCAGACTTCTGGACGTTCTTCCTGGCCGGATTCTCATCGGGGTTCGTCGGAGATTGTTACAATGGCACAGCATCACGGATTTGTCCAGTGGCTTTTGAATGTTCTATCGCAAGATTGGTCCGAGGAAGCACAAACAAGTTGGCCCCGTGGCATACCTTTAGAACTTTGGCTTCGTATCTACTCTCCGAATCTGCGTGATTGCCTAGTCGCCCGTGGATGGATTACCGAGGAGATTCTGACACAGCTGATTCGACAAACGTCTTCATCAGACGTGGATGCACAAATACGTTGTGCCATTCCACTGCGAGACGTGAAAATGGAACGGGTCAATGGACGTTTGGATGTACGGTTGACATACAGTGCCCGTTACGTCGATCCGCCTCCGGCTGTTTTGAACACTCCGGCTGATGCAACTCACTTTGGTGCAGAAAACCAGTCCGTTCCCAGCCTACTGAAAAATGACTCCACCCCGGGTGTCAGACTTGTAGTTCAAGTTGGCCGCTGCACAGGTCTGGTCAATCTAGTCGAAATGAGACGAGGTGAACCAGTCACAGGGTCGGGACTTGTTCGTGTGCATTGTTTGTTGCTTGCCCCAACCGACACATATAGTGTCGGACGTGATGGTGTACGTTCATTTGTACTAGGGTCCGCTAGTTCCGCCCCGGGATACGACCTACGCGTCTGCCACCAGCCAGGAATCACAATGGAGGTTCTACTGCCCGTATCATGGCACACATTGTCAACCAGTGGTCAGGCTAGCCGAAAGGAATGGTCATTGGTTGAACTATTGCTCAATGGTCTCGAAACTCAAGCCGATCAGTTCATGCGCCGGCGCACCAATAAATGGAGCTTGATGATCCAGGTGGATTTGTGGCTCCAAGGTCCTTCAGGTCCAGATATTTTAAGTTTGGAGTGGAATGATTTGGCCTCAACGGATCTAACCAGAGTGTTTCATCCCGGACCGGGTTATCGTTTGTTGGGTAGTACACGAATCCCATTGGCAGATCTGATCTTTTCTCAGCGTGCACATATGTCCGGTCGGTGGTATCCTCTTTGTAAATTCTTTCACGGCCAGTCTTTTGCTATGGGTGAAACTGAGGCACGTATCGGGGGTCGATTCGTTGGAGGTATTGAAGTTACCGCCCAATTGTCAGATGAGAATCGAGCCAAGCGACACCTAATGCGCTATGTGGCCCGGAATTTCTCGCGAGATTCGAAAACAGTACAATGCTTGCGTCGTTGGCGTGTTCCTCTCCCCGTGCTTGCCACCGGAAATGAGGAGGATATACCCACTATGGAAGTAGACGAAGAACCTTATTTGTGGCACAATGGAACGGACGAATATGGTTTCAGTTATAAACATATCACAATTCATTTGGATGCTCTCCATATGCCGTGTGCAGAGTTATTACTTCAAAATGACATTGATGTTGGTGAGGGTGATTCCGTCAACAACCGCTCATGTCATCCGCGTGCATCAGCGTTGACTGCACAATTTACACCGTATGTGTTTGTCCGATTTCATTTTTTTCGACACGGAACTCAGACAAGTCGTTTGGTTGCTGCTCCCCGACTTGATTCCACAAGTTCAGGTGTGGTACATATTGACGATCGGAAGGAATTCACGATACGTGTAAGTTCTGCTTTCCGTGCCTACCTTGTCCAAACAGAGCTGGAGCTGCAAGTTTGGATGTTGTGGACCAGTCGCACCGCCGATGAGCTGATTGAGATCGGACCTCCGAAAGATCAGTGTGCTTATTCTGATCCTATCCGTTTGGGTTGTGATCCACCAAGTCCTCGTCACATTGGATCAGTTCGGATTCCATTGGCACATTTGTTGTATTCTGCGTCCAGTGAGAATGCAAACGATGAGTCGTTTTCGGGTGTGAATCCCGGCCGTGGACCAGCAGGGCCATCGACTACGGTTACTTCCATTCGAGGCGATCCATCTGGTCTGGCCTGGTGGTGGTGCGAATCGACCGGGCAAACCACCGGTTGTGGTGGTCAGTCGCATCCTGTGTTTCCGTTGTATCGTGCTGATACAACTGATCTTCACAATGCTTGGCTTGCTATTCGACTGGAAATGTGCGGTTCTCGTACGCAAATGGGAACTCACTGTTTTGGTGACGCGGCTTCCGGAATCGAGGAATTGCCTACCAACAACACAATTGCAACGGGTCGATTGGGTTGGAACTTGTTCGGACTAACCACAGCGAATCGGGGTCTAATCGAGACTGTTCAAGCCGGCTCTGAACCAGGCATCACTGAGGCCGACATCAGCGAACAAGAGGCGGACGAAAGGGGCACATTCCCGGCCGAAGTCGTCGTGGAACAAGCTTACCACTTGCGGATAAATAGTCCAAATGAACTGACAAAATCCACCCGATCAGTATGCGCGATCGTGTCGACTGAGGCACCTAGTGAGAGTTCCGTTTTCGTTACGTTCGCTGTGGACGGGGACAGAGCAGGGACTTTGAGCTCACATGACGGGCTTTGGCCGCGTATAGCTCAAAGTCACGTCGAACGTCGTCATAGTCGGGTGGCTGTGACACCGAAAATGCCAAACACGGATTCCGTCTGTTGGAACTATCATCGATTCGTACGTCTTCCGTTGTGGTTAGTTCAGAAGTATAGCCACCGAAGCATGGTGTTTCACGTGTGGTATCAACGCGGTTCACTGACATCAGAGAATAATTCCGACAAAAAGCCCGACCCAGAGGATCCCGAGCAACCCGAACTGATTGGTCTTGCTTCGGTAGATTTGACCTCTCTGTCCAGCCTGTTCGGTCCCACCGCTCCTGGTGGTTACGCGACCAATGGCGGTTTAGATCAAGTATATGGCTGGTATCACGTGATTGATCAGTCCGGTTTACAAAGGGGTCAGATCCTATTGGGAGTGAAGCCATTGATCCCTGGTCTGCGAGATGAATGGAGCTCGAAACCAATACAACAGGGAAGCACGGAGTTTCTTAATTTGCCAATGGATCGTTTGAATATTGCGGGCTCCGATTTGGTCGATCGATTTTCTCCCTTATCACATATGCGAAACTTGCTCCAGTCTGCTCCCATATTATCCGCGTCTTACCCAAACATACTCGAAACGAGTCCGCCACGACAACCCAATTTGAAAATTCCGCTTTTTGATTCCGGTGGTACGGATCAAACCCCTTGTGAAATGAGTCGATCGATGCTATTCTCGAGTTTGCGTACTCAACTGGAGGAACTTGATGCAATCAATGCTCGTTTTAAACAACGTCTAGTTGGTGGTATCTTCACTGCAGAACAGAACATTGAACAACCGATTACTGTTCCCGCACCTGAGAACGTACCCCAACCCAACTCACCCCAAGTGTCTCAGGCTTCACTTGATCCGACGCGGAACATACTCACATCAGAGGCAAAATCTCAATTCCATTCTCCTCCCCGACCCAAAGGTGGCATACTCCCTTTCCGACCAATATTGTCAAACACGCAAATGAATCAACGATGGAGCAAGGGCACTCGTTCAACTACGATAAAAGTTGCTGGCGAATTTCATGCAACATTTGAACCAAAGCGTTCACTCTTATCGTGTCAAGCCTCTAATTCAGCCTCCCAGGATGAACAGCAGCAGTCCGCGGAAAACCCATCTTTCGGTGACATATCTTACCAGGATCGGCGGACTGATGTGAAGTGTTCCGAAATTACTGGTCAGCCAGAATCTCCTAGTTGCAGTCCGGTCATTCCAGAGGTACTACAGCCGGGGACCAGATCAGTAACACCTTCGGAGCCCTCAGTTATGGGTCGTGCAACTCCTCAGCCAGATTTAGATATGCAAAGCTTCTCGTCTGATAGAGAATCTCACTTATCCGGTTGTGATGACTGCGTGGTAAATGAAGGTCATTTGGAGCCTGATACATTTGTTCGTCATAACTACTATGATACTGAGCTTATCTGTCAAGATAGAGATATCCATCCCTCAGTAGAATTCGACATACTCTGGACATAGATGAAGAAGAGGTGCAAGACACCGAGAGCGAGTCATGCGAAATCTCTCCGCTCTCCGGAATTCCTAGCGGTTCTACAGAGAAAGAAGAATCCAAATCAGTCAGACCAGACTCGGTTATGAACAGCGTCCAAACCGCTGACCATTTAAACACTCCAATTCCGAGACCTGAGGTGGGGATGGCGGCAGTAGATATGGACAACGCTGTTGAACATTCCTGCCGATCGTGGTCTCCCAGTGAGTTGAGCGACGACTTCGAGAAGTTCACCGAGTCCAATGAGAATAAACCTTGTTTGGGTTTCGAACAGGTCGTTTCCTCAGAGGTCGTCAAACCACCAGAGACCAGCAACGTGCTCGGCACTTCACGGTCACCATATGAAGACAGGATCTGCGTCAGATCGAACGCAGCAGGACTCATGACGAGAACAGAGACACAGTCTGAGATTCCTACCAAGTGGAACGAACCAGTAACTACAATGCCAAATTTCTTCCCTCCCGCCAGTTCTATTGCTAATTTCATGCTCACCGGCCCGACCGGATTGGATGAACGAGCAATTCGATTACGCGAGCTTCGAATGGGCAAGCTGCAGTTCCCAGAACCAGCTTTGGAGACCCCTTCGCTTAAATCAGAGGGCGAAGACCTCAGAAAAAGACTCAACGACAGAATATCCCAAGCTATCAGCCAGCTGCATACGGACCTCGAACCAATAACTGCGAGGCAGAACGAAATTCAGACCAACGCAACTGAAGATCCTCTCGGCACACTTCTGGCCGGCTATCGAGCTCAAAGTTTGAAGAATGCAGAGCGAGTTTTCTCGTCGAAATCATAACAGAAGTCACAAAAAACTGTCACTTGTGCGTTTTTGTACGATAGCGCTTCCTGAAAAAACACTGAACACTTCTCTTCCTACCGGGTTTTTGTTGAAGTAAGGTGTGGTGGGATGAGCACCGCTGT
>STRG.65449.2
ATAGACGATCGAGGGACACAAACCGGACTTTGCCGGGCATTGCTCGCGTGGTTGGCGCCTGCGGCAGATGGCTGTCGCCAGGAAATAGAAACTGAGGCCACTGCACCCACTGTATGGTTGATGGCTGACTGAGCTTAACTGAACTGGCATACACGGTCGTCTTGGCGTGCTGTGTTACCGTCTTTTGATCTGCCATTGTGGGCTGAAGCGATAGGATTCAGGAGCAGAGACCAAATGCATGGGCCGTACGTAAAGATTACGGTGCAGAAAAAACAACACATCATCGGGCCCCGCTTGAAAATCTGCGTGATATTTTCCAGAAGTATGCCAGTTTCGTTTCGAATGGGGAGCATTACATGACCCCGAAGGACTTTGTCATCCGGTTTTTGCATCTGGTTGATGAAGAAAACTACAATGAAGCCACTGTGGAGTGCCTTGCGCGGGCAGCAGACACGACTAAAGACGGATTGATTTCCTTCGACGAATTTGTTGCATTCGAAGCAATACTGTGCACTGCCGATGCTCCGTATATGTTGGCTTTTGAGATATTCGATCGGAAAGGTCAAGGCTGTCTTGACTTTGAAGATTTTCAGAATGTGATCAAACTGACTACTCCGTACGCCTCTGTGCCGTTTGATTTTAACTGTGACTTTGTGAATCTGCACTTTGGTCAGGACAAATCCCGTAAAATTACCTACACGGAATTCACACAGATAATTCATGATTTGAATGATCAACATGCGATTCAAGCTTTCAAGAAAATGGACCAGTCACATTTGGGAACTGTCACAGCGGCAGATTTTTGTCGAACAATGGTATTACTGAAGAATCACATGCTTACCACATTTGTCCGCGAAAATCTGGCCGGGACCGTGGTGCAAGCGGAGAAACACGGACAAATCACTTTTGCCTACTATATGGGATTTATCAATCTGTTGTCTAACATGGAATTGGCTAAGAAAATCTATCGGGTCCGAACACAAGGTGACTTCACTGCTGCTTTAACCAAAGATGAATTTTTAAATGAGGCGCAGCACTTTTCTCAAATCACTCCAATGGAGGTTGATATTTTGTTCACATTGGCTTCCTTGATGCGCAATGACGGGATACTGTACAGCGGAAAGTGGAAGATCGTGGCCGTACCGTGTTTCTAACCATGCTTGAACAGTGCTATCGTTTTACGCTGGGTTCAGTCGCCGGAGCTGTGGGAGCCACGGCAGTTTATCCGATAGATCTGGTCAAAACACGAATGCAAAACCAACGCACTGGGTCTGCGATTGGTGAATTGCTGTATAGGAATAGTTGGGATTGTTTCAGGAAGGTCATACGGTTTGAAGGTTTTTCCGGTTTGTATCGTGGTCTGGGCCCTCAGCTCGTCGGTGTAGCTCCGGAAAAGGCAATTAAGCTGACCGTGAACGACTTAGTTCGAGATCAGTTCACATCCACAGATGGACATATTCACCTGACTGCCGAGATTCTAGCTGGCGGTTGTGCTGGCGCCAGCCAAGTCGTGTTCACAAATCCGTTGGAGATCGTAAAAATCCGCTTGCAAGTCGCCGGTGAGATAGCTTCAATACAGCGCACATCAGCCATCAGTGTCATTCGAGAACTCGGTCTGCTCGGTTTGTATAAGGGAGCTCGAGCCTGCTTTCTGCGTGATATCCCATTCTCGGCCATCTATTTCACTGCTTACAATCATCTGAAAACCTCGTTTGCCAACGAGGATGGAATCAACACACCCGGAACTTTGTTGGCTGCCGCCACTCTGGCTGGTGCACCATCTGCCTGTTTGACGACACCCGCGGACGTGATCAAGACACGATTGCAAGGAGTTGGCGGGTGCTGGTCTGGAACATCGTCACGAGTCCCTAGGTCCTATTCCTCCGGATCACATTGGGGGTTTACGGTTCGCCACAGCTACATTCACTGGAATTGAAACTAAACTGGGCCTCTGTTTCCCGAAGTTCAAAATCACCTAGCGTTTTAGAATTGCCAAAGCTATTTGCCTTTCAAACTCAGGTCTTCCATGTTCGTGTGTTCTTGTGTGTTTGTGTATGTCTACCGCTTAGTGAACGCTCGATGATCTGTCGCCGCGATACCTCCGTCGTCAGGGTTTTTTAGCTCCAGAGTGAGTGTTCTCATCACTTTCGACTGTAAAGCACTACACACAAACACCGGCACGGGTTTAAGTCGTCGCATTTCAAGATGCTGTTCAATTTGCCTTTCGTCTTCCCAGTTTCACCATTACGCCCATTTTGTTTCCCGGCTTTATCAACCCACTTGGATTGGTTCCGTTTATTATTTTATATTTCTTTCTGTCTCTCTTCGTTTATCTCTCCTCACATTCTTTCACTCCCATTAGATTCCTAATGATCATCTTGCTACTTTAACCAAAAAAACTAGTACAGGTAGAGCGTGTCATCTTGCCACGGAAGTAACTGTCACCGATTCTTTCAGTTCCTCGAACAATAAGGTGGTTCCATTAGCTTTCGACAATCACTGACCTTTTTGATACGCTCATATATCTTTTTGTTAGAACGAAATCTTTGACTTTCTCATTTGACAGTGTATACCTGTCTATTTTGTCCTCTCTTTCTCTGTTCTGTCTACCTCGTTCAGTGCTGTTGATTCCGTTTTGGATTCTGTCAAATTTGCGCCCGCAAATACACTTTTGGTTTGAGCAG
>STRG.46987.2
GGAAACTGAACTGGACTGAACTGCGTTACGCCGCCGATATGCTTTGATCCGCGTGGACGTTTTCGTTATCACCGCAACGTGCGTGATCATGGGGCAGAGAGATTTCGTGGGCAACTGACAAGTGACCACTGTCAAGCCAGTCTTATGTCAGTGTTTGCAGAGCGATGCGATTGGGACTTCATTCGAAGTTACAATGACTTCACTTGAAGTGCAGTTAAATTGATCGATCTGTTGCAGGACAAGAGCTTATAATCAATGAATCCTCCATCTCTGCGTCGCGTCTCCGGACGTAGGCTGCAGTTAGGTCCGGATTCCGATGGACTGAGTTCGGGTGGCTTTTCTTTCATTGTTATGGCAGATCCGCAACTTGGTCTGCTGGAAAGGTATATAGAAAAGCGTTCAGAACCGTATCGCTGGGATCGCGATTTACATTCCGTGGATCGTGCAATCGCCGTGATTAACCAAATAAGTCCAAAACCAACTTTTGTTATCGGTTGCGGTGATTTGGTTGACGGCCAACCGGGTCATAAATATCGCGAATATCAAACACGCGACTTACTGGGTTCGTTTTCCTTGTTAGATCGATCCATACAACTCATCAGCTTGCCCGGAAATCATGATATCGGCGATTCCCCTAGTCGGTCTGACCTCGCGGATTACCGTGGAACTTGGGGAGATGATTACTATTCGTTCGAAACACATGGAGTGGATTTCTTAGTCTTGAATTCACAACTCTTATGGAATGATTCAAATTGTAGGGATGAGCGTGTCAAGTTTGACAGTTGGTTTCAGTCAGAGGTGACTCGTATGAAACACAGTACGCACCAGATAAAGATTGCATTTCAGGAATCATCAGTTGTGAATATGCACCGAGCCCCCACTAGGAATGGAACCCAGAATCAACGACACACATTCCATTCTTCATTGCCCAGCCGGATGAAGAAGATGACTATTTCAATATTCCTCTGAAGCATCGAATCTTCTATCTGCGTGCCTTGTACGAAGCTGGTGTACGTTACGTGTTCACTGGGCATTTACATCGGAACGTTTGCACTACATGGATCCCACCGGACTGCAGACCAGATAGTGAGCCTTTACATCTGGTTTCTTCTTCCTCTGTGTCGGTACAGCTTGGTCCGGACAAATCGGGAATCCGATTGGTTTGTGTATCACCTGACAGCGGGTTGCGACATATCTATTATTCCCTTGACCAGCTGGAGACAATGCTCGCTAAGGGTGAGCAGCCGCAGGTGTCCACGTGATCCATATCCCTTCTAGAACACGTCGTTCTCCCTGGTGGCCTGTTTAATGACATTTAGGAATCAAGACGCTATGCTCAGCTGTCCGACACGTGACTGAATTTGATTTGTCCTTTTTTAATTTATCCTATCGATTATCGCCACGTTTATGCATTTGCATCAGACCAATACATGTTGAGGACCTCGTTGTTTCTTTTTAATCAAGGTGCACATTGTTTTGACCCGTCCCACTAACTCTAGGGAAAAGTCTTTTCTGCCTGCGAATCATCTCGTTTTATTAGTGTGAAACA
>STRG.62596.2
GAATTATCATTCTCAGGATCTGACTTCTGATTTCTGTCACTCTTGTTGGTTCTCTTCATCCATTGGCACACTTTTATTTTATACTTGTGATTGTAAAAAGGAAACTTGCCCCATTGATGTTATTCCCTGAAGCGAACTATGGTCTCATCAGAGCGTCGAAAGAAAACCGTAGTTCTCACAATACTTCAAAAGTGTTGATTTTATGAACTACTTCCTCCATGTCGATGACGGACCCCGTTCCAAAAGCTTTGGATTTTAATGTTCTTCTCAGTGAGATCGAGTCTGGTAGTAGCGGTTCAATTGCTAATGTCATACGCAAATTGCGCGAGCACGAGGTTGCTGCATACAATGCAGGGGTTGGTGGTCCGACCGGAGAGCTTGTTGCAACATTTATTGCAGCCTTGGATGCTCGTGCGAACGAGCGCAACGTGGAAATTGAGAAAACTTGTGCGTATCACTACCAGAGTTTCGTTGAAGCAACACAAGAGCTCTTGCGCATCCAGAACGATGCAATTATCATGCAAAACAATATAGGTGCTCTGAATGGCAAAATGGAATCGGCCGTAGATCAGTTCAATACGTCTTGTACGGACTTGGCCAATTGCAAGTTAACTGTGGAACACATTGATCAATGCATTCAGGCTCTGCAACGCACACTTCCCATTCTGGATCATTACTCCCGTGTTGAGCAGAGCATACGAGATGGTCGATTCTATCATGCCTTACGCACTCTGGAAGATTTGGAACATCAGCACTTGGATGAAATTAAACCCTTTGCTTTCTCCGAAATCATGATACGTCGTATTCCAAAAATGAGGGCCGAAATCAAAAATTCCAGTCTGGCTGAATTGACTGATTTCCTCGAGCGTATTCGTAAGCATTCCGTTCGGTTGGGTGCAGTTGCTATGCACGAGACGGCACAAGCTACTGGAATGGACAGCGAAAATCTGATCGGTCCCGTGACAGCCAAACTTAGTGCTGTGACTTCCACTGTTTCTGATGGTCCTGTGCCGGATTCATCTGCACAAGCTCCAAACACGGACACTTCCCGATCATCGGAAGCAAATGGACATTCTCCAGCTAAGCTGGCCGAATTAGATACCGAACTAGATGAATTGATTTCCGTTGCGGCTGGACAAGGAGATCGTGAACCGCGTCCTGCCAACAAGTTGCCCCCGAACGAACGCAATCTAGTCCGTTTGCGTACGGAGGATCTAGTCGACTTTGGCCCGGTCTACCGATGTCTACACATCCATTCCGTATTGCATGAGCGTGCTGAATTCGAGCGCCATTACTGTGCCCAACGTCGCAAACAGTGCCAGTTGAGCTTAAGCTTGACGCCAAATCAACAAGCCAACTTACGCAACTACGGGGAGTTTTTCGGATCTATTTGCGGCTTTTTCGTTGTGGATGACTATCTGCGACATACCCTACCAGGCTCATCCGCATTCTATCAGACCTACTTGGATGAACTTTGGGGAAGCACGGTGGAACGATTAGTCGAGTTTGCTCGGTCCAATGCGGGCGCGTGTCATTCGGCTGAGGATTTAATCCGACTTAAAGACTATTCCATTCTTTTTAGTCGAACAATGCTCAGTCTTGGTTTTCCTACTGCCGGTCTGGCTGAAATGATCACATGGATACAACGCAGATATCAGCGGCTTTTGGCCGGTCAGTGGAGGCAAAAGGTAACTCAACCAATGAGACAGATTCTGTGTGTTTATCGACCGGTGCCAATCCGCCACGCAGTCGGCTACAGGGAGCATCACTACTCAAAGACATTCGTGCTCTGGTGGAAAGCCTCATCTACGGGCACTTGAACGATTGCGTAGATGAATTCATTAGCCTAATCAATTACAGTCAGACAAATGAAGCAGCGGATAGCGTCAGTCTGAGCAACGGATCTGTGCAAAATAATCTGAAGCCCAACGAACATATCGTTGATTTGACAAACTGGCTGTCAACCACATTCCAGGCACTGGCCAATATTCCCCCCAAAGTGGCACAGACTGCCTGCATTTCTGTGTGCAAACACATAGCTCGTTCGTTATACGATTTGTTACTGAGTCCACAGGTCACTGAATTATCCGAATTGTGTATTATGCAAATCAGCAAAGACCTGACCCAGTGTGAAGCTTTTATACGCACCCAACCAGTCCCTGGTCTCGATCGAAATATGTTGTCCCTAATTTTCGCCGATTTGCGACAGTTGCTGGACCTGTTCCTCCGGGACGATTGGTCTTTATACTTCGAATCACGAAACAAAACCACCGGAAATCCATACGACCGCGTTCAACCCAGTGTCGCCATAAAACTGTTGGAGCGTGTGCGTGATACGGAAAAGAAACGTGCCGGTTTTCTCAGTGCCATACGCAAAGAGGAGCGTGGCCGACGAAAGAAACTGGATGACGTGATTCGCCAATTACGTGAACTGAATGTCGCACCTCATCCTTGAATCCTGTGAATATGGCTTGCACCGACCAATTATATCATGTGTACCAGGCCTCGCCGTAATACGCGGGTCAGTTGCAATCAACTTTTATCATGCCCGAGGACGTGACCGCAGCTCGCAGAAAGAAAAAGTCCCACTGTCTTTCTTTGTCATTCTCTTCTGTTCTCCCTGTTTTCCGTTCTTATTACCTCATCACTGATGCTCCTATTCATGCCCTTATTTATTTTCTACTAAAATCGTTTCTGGTGCCGTCTCTTTTGCATTGCAAATTCACGCGCTTAACATATTTGTTGCATTCGAGATTCTGTCTTATGGCTTGATTTGACGGCATCTGCTTCTTGAAACCAAGTAAAACTCATTGATTGCAGTCAG
>STRG.47501.1
GCTCTTTCAAACTTCGTTTTGTGGCTGGTTGGGTTCGTAGAGGTTGTGGCAGACATTGTTGAGAGCCTTATGTCTGTCCGTGAAAGAAACTCAAAGTCCACTGGATTTCTTATTGAGCGCCATGTCATGGATGTTAAATTTTTCGATGAGCAATGTTGTCCTCGACAAGTACCAAAAGAACCGCCTATCAGGACTAGGTTAACGAAACGCCTTTTATCATTGCGTTTTGGAGCGTTGATTTCGGGAATATTTCCATTTTACAAAATCCTGGCGTCTTTTTACACATTTCAATGTTTCGTATCGGACATGATCGCTGGGCTCACTATGGCAATTGTACACGTGCCTCAGGGAATGGCCTATGGTTTTCTGGCCGGATTGAAACTAATAAACGGCCTTTACACCTCCTTCTTCCCACCTTTAGCTTACTTCTTTTTCGGGACCTCTCGACATGTTTCTATTGGTACATTTTCCATTGTGGCTATGTTGGCATCTGAGCCAGTGAATCGACTGTGCGATCAATTTTCTCTCTCAAATTATACATGGAATCAAACGGCTTCAGTCTCAGATGAGCGTGACTCTTATCGGTTGACTATAGCGATTACAGTAACTATTTTCGTGGGCCTAATACAACTCACCATGGGAATTTTCCGGCTGGGTTTCTTGGTCGTGTACATATCCGCTCCGCTTCTAGGGGGTTTCACATGCGCGTCTGCTGTGCACGTTGTGTCAAGCCAGTTGAACGCTTTGTTTGGTATTCGTCTGAATCGATATACGGGTCCTGGCCGTCTCATTTTGATTGTTATCGATTTTTTCCGTAAAGTGCAAAGTACAAATTTGGCCACGCTCGTTGTGTCGACCATTAGCATTACCGTTCTCTCAGTCGTTCATTTTATTCTGAACCCCCGGTTGATCAGGCGCTTTCACTTTCCTCTTCCGATTGAACTGATTGTGTTTGGCGCGGGAACAATTGCATCATATTTTATCGAACTGGATGCGGTGTACGATGTTCGTATTGTTGGCACCATACCTAGAGGGTTACCTGCTCCCAAAATTCCGGATTTCACTCTCTTTCCCAACATATTCGTGGAGTCGTGCGTCGTTTCGTTCGTCGCAATGGCGACCACAGTTTCCCTAGTTAAACTTTACGCATTTCGAGGCGGATATGACGTTCAGTATACCCAGGAAATGACTGCTCTCGGTCTGGCTAACATTTTCGGCAGTTTCTTCCAGTGTCACTCCGCTTCTGGGGCTTTGGCGCGGACCAGCGCAGCTTCTACTGCTGGAATGAAATCTCAGGTTGCTTCGCTGGTTTCCTGCCTATTGATATTACTAGTGCTCACATTGATTGGTCCACTACTGGAGTCGGTACCGTTGGCCGTGCTGTCCTCAATTATTGTGGTCTCCTTGGTCGGAGTTTTGAAACAGATAACGGATTTACCGACGCTCTATCGTGCGTCCGTGGTAGACATGTTTATCTGGCTGGTGACATTTTTGGCCACCGTATGTCTTGACGTTCCGTACGGATTAATTACCGGACTGGTATTCTCCTTACTGACAGTGCTCTATCGGACACAAACCTCATTTGCTTATGAATTGGCCCAAGTTTCGGGAACAGAGATCTATGTCGATGCCCGATATTATCACGACGCCAAGCGGATTCCCGGTGTGGTTATACTTCGTTATGGCGGTCCACTCTATTACGCCAACATGGAATCGTTCAATCAGTGGATCCAAAAATGCACTCGAATTGATCCACACAAGTTAGTAAAATCGGACAAAATGTCCCGTGCTTCTGACTCTCCGTCATTGGCATCAAAATGCCCCCGATTGAGCTGTTGTTTGCGGCAAGGAGAACATGGTCGCCGCTCATCAGAATCGGCTCATGTGAGAGACGAGCAGATCGAAATTCACACAGTCGTACCGGAAGCTGAAGCGAATTTTGTGCCACAAGAACCGATACGTTGTGTTATTTTGGACATTGCGTCGTGGACCTTTGTAGATTCCGTTGGGGCTAAAATGTTGTGCGAATTGGTTCATAGCTTTGCACGTGTTCATGTGGACTTCTTGCTCACTGCTTGTCAATCACAAGTGCGCCACACGCTCAGCCAAGGTGGTCTGACGGAGAATGATTTGAATAGGATCTGTTTTGTATCGGTACACGACGCGGTTCTCTACGCGCAAAAGACGATGGCTGAACCATCCTTAAAAGAAGCGGATGAAGACAAAGATAATCATTTTATGGCATTATGAATTGCCCACAGCTATCCCATTGAATGTCATTGAAATCCATTACTAATCGTTTCGCGGCTTTCTCAGTGTGCGCGCTTCAAACCCACGACTTTGATTTCCTTAGAATACGGGATGCGGTGTTTACCGGGCCCGTGCAATGCATATCTCTTATTTTTCCCCTACATCACCGATGATTTGTCGTACTTCCTAAATGTAGCCCATTTTTACGTAATTCACGTACTTTACTATCCGTGTGAACTATTTCCCCAATAATTTTCACCCTCCCAAATTTACGATCTTAGCCCTCCTCAGAATCAACATGAACGGTTTTTTCCTCTATTGTGACCCTAATTGGCATTTCGTTTTCGTATTTTCTTTTCTACCGTTCATTAGAAAATAAAATTTTTATTCAAATCTCTGTACCAGCTTTTCCACCGTCATAGTTTAGATTTTGATCATGCATGAAACCCGTCGCGCTGAGAACCCTTTGCAGTTTTCAGTTGCACCGTGACTTTTGATGAATACGGGATCTCTCAGTCTAATGATGCTTCGGGTCGTCCATATTCACCCCTTGAAAAACGAGTAAGAATCTTCCTCTCCTTTAGTCCGTATTGTATAGTCCATTTTCTGTTGTGCCAATTTTTACCGTCCATTGGTTCGCAGATAAAAATTATTCCCTCTTTGAA
>STRG.45609.4
CGATTGGCTCTAGCCACACCAAGTCCTGTGCAAACTGAACTGAACTGAACAACTTGCAACAGAAACTTTGGGAAGGTCGTGCGAGTATGGTGAACTGAACTTTGTACAGACAAACGGATAACTGGAAGAAGGTGGAGAAACGGCCAATCTGGAAGACGGTGCAACAATCCAGGAGGACTGATTCGTAATGTGTTTATATTCGTATTTTTGCATCAATGGCAGTGTGCCACATTTTTTTAGATAAATCCTTACATTGCTGAATTTCGTCTTTTCGCCTTCGGCTGATTGTTACAAACTGACCACGTGATGCCAAGGTCGCGTACGCCCCGTTTTTCGTCCGGCTGTCGGTCGTTTCGCATATTATGGTGCCGTAACTTCAGTCGGGCTACATTTCAGCCCGTATGTTCTGACACTATCGTTGACGATCTGTAGCCATTTAAAACTGATAAACATTGAACTTATATGAAGGAAATTGATGACCGAAGTAATGTACAATGCTTGGTTGGCGTTGTATTCAAATGTATTGGTTTAATTCATCGAAATGTCCTGAAAACCTCGGTATAGATCACTCTATTTTATTCCCTCGAAATGGATAAAATACAAACAATAATCGGAAAATTATAAATCAGGAAATAGAAAAGAGCATTGTAATACGTAGTTTTGGTTAGTGAAAGAAATTAGGGAAGCATGTCACCTATTTCAAACGATTGGGATAAACTGCTCCGAAACCGTTCAGAAACGTACAGGCAACCGGTCAGGAATCAATTAGAAACCGCTCGAAAACCGATCGGCGTAATAGTAAAACCGCTCGAAAACAGGCTGTGAACCGATCAATTTCGAAGCGGTTTTTGGCCGGTTTCTGAGCGGCTTGTGCGAGTCGTTTGTACTACGTGATATGCTTCGTTGATTTATTCCACTAACCCAAATTACGCATTAGAATGCTCATTTCTTTCTCCTAATTTATGATTTTCCGATAATTGTTCTTAATTTGTCCATTTCGAGGGAATAAAATAGAGCGATCTATACCGAGGTTTTCTGGACATTTCGGTGAATTAAACCAATACGTTTAAATAAAACCTCAACTAAGCATCGCGCGTTATTTCGTCCGTCAATTTCCTTTGCATAAGTTCAATGTTAATCCGTGTAAAATGGCTACCAAACAAACCTACCAAAAACCGATCGAAAGCCGGTGTTACGAACGATCTGGGTGCCACAAGGGATACTCCGCGGTATAAGTTGGAGAATTTTGCTCGAGTTTGACAGACAAACCGCACAGCGTTCGCTCCACTGACTTCTGTTCTCAGCCGTGTCCCCCAACGTCTCCAACCAACGACAATCCTCGTCCCTTGGGTAAGCATCAACCAAAGCCGATGCTGATTCTAGCTTCTTCATATCTCTACGCCAAGTCATAGTCTGACCACCGCTTCTCTTCTTCTAGACTTGCTCAGCTCATGCAAATGGAGCACGGAAAAGTAGACGATTGCGACTTCAAGAATAAAGACCATGGCACGCAGCTTGCTGCGGAAACGAAAGACGATTGTAATCTTTATGTTGACCATCCCTTCCATCTTCTTGATTTGGACATTTATTGCACAAAGTCAAGTACCAGCTCCACCTGCTGCACCTTCACGCAAATCGTTTGACAGACAAAACTTTCGCAAATCTAAGTTTCAACTCCATGTGGACCAAAAGATCCCAGAATTCCCGAAAGTTGATGAAATTCATGAGGAACAGAAGGCTGCGGAGCCACCAAAAGCTCCCGATGTTCCGCGGCCTTCTGAGTCGTTTGTTAGTGTGCAGATCTTTCCTTCAGCAGAAAAACCTGATAAGCTGATTAAACCGGATAATGGTGGACCCCTTCAGATGAAGCCTCCAGTTCTCCCATCAAAGTTGAATCAGAGTTCAGGTCAGCTGCATCCATCCTCACCTCCGCCAAAGAGTGACGTGAATTCCGTCGGCCCAGGTGAAAGTGGAAAACCGTTTTTGATAAAAAAGGACTCGCTGTCACCGGATGAACGAAGAGAGTACGATCAAGGCTGGGAACACCATGCTTTCAGCCAGTACGCCAGTGATCGAATCAGTGTACGGCGTTACATGCCAGATATTCGAGATGAAGGCTGTCGAGCCCAACAGTTTCGATCCGATCTACCCAAGACGGCTGTGATCATTTGTTTTCACAACGAGGCTTGGTCCACTCTCCTGCGATCTGTTCATTCCGTGATCGATACTTCCCCGCCTGGGTTGATTGCCGAAATTATTCTGGTTGACGATTTTTCTGATTTTGATTTTTTGAAAGAACCACTCGAAAACTATATGAAACAGTTAGGGATAGTCAAAATTGTGCGAACCAACGTACGCACCGGGCTTATTCGTGCCCGACTAGTGGGAGCGCATGCGAGTACGGCCGAGGTTCTCACATTTCTGGATTCACACATTGAGTGCACCCCAGGTTGGTTAGAACCCTTACTAGATCGGATCAAATCAAACTATACCAATGTTGTCACTCCGGTGATTGAGATAATAAACACGGAGGATTTTTCCATGGGAATCACACGATCCAAAGATGTACAAGTTGGCGGATTTGGTTGGGGCTTGACATTCACTTGGCACATGCCGCCTTCTCGTGATCGCGATCGTCCTGGTGCACCTTACTCTCCAATTAGATCACCTACCATGGCTGGTGGACTATTTAGCATTCATCGAGATTTCTTCAAACTTCTGGGCGAATATGATGCTGGTATGGAAGTTTGGGGTGGCGAAAATCTGGAACTGTCCTTCAAGATTGAAAGCTACTCAGACTCCGTATGCCTAGACGCACCAACGGATGCCAAAGATCAGAGCAACGTAGTTCGCACTTTGCGCTGCCATCGCCAACGTGGTAATCAGTTTTGGTTGCTGTCCGAGGCTGGTGAGATCCGTCGCGATGATCGCTGCTTTGATTCTGGAGTGCGACCAAAAAGTTTGGGCTTGTTCGATTGCCACGGGTTAGGGGGCAATCAGCGATTTACTTATGAGCAGGATGAGACAATTCGACATGGAGATCAGTGCGTGGAATACGACGGACTAGATAAACCGATCGTGTTCAAGCCGTGTGACGGTTCAGTACGACAGAAATGGAAGTTTAACCGAAAACCGTACAAACCGAAAATCTCTGCCTCTTCATCATGACCAATTGGTTAATTTGAACAAAAACTGTTATCATTTTACTAGGTCCTTTTCGGGAAAAATTTCCTGAACTTTTTCGTTGCTCATCTTAAGATACATTCAAAAATGTCTCAAGCTTGTCCTCCTCTCCTGTGATTTTTTGCTTCTTTCAATGAGCACTCAGCCCTTTTCTCACCTTTTGGCTTGTTCTTTTTTTTTGTAATTTGAATAAACTCACTCTCTGGTACCTATTGTTCCTCCCTGGAGAATGTCTCATTTTGTGCCTTAACATACACGGACATTTGTACTCAATCAACGATGGTGTTTCTCTCAAATGCATGATCTCTTCTGTTTTATCGATCAAATTATGATCTCCACCCTCCGACTTTCCTTTTGCTTGGCTGTGAAATATTCGCTGTTTGATGTCGTTTCTCACATGCCGCCACTCTCATGAAAGTACGAACCTATTTTCTTCAATTAGCATTTCCAAATTGGAACAAATCCCATTTCCACCAAAACAAACTCCTACCCTGTACGTTGCTCTCTGTCTACGGTTTTGGTTGTGCCAACGACTGAACGTTCGTTTGCTGACCCGCAGTGATGTGGAAAAAGTGAATGAACAACAAAAAAACTATCCGTCTTTCCAATCCTTTAGCCCAAAATGTGGTTTTTGGTCGTTTTCGTCCCCACCAGTATGTTCACAATGTCCTCTCTCTCTCCACATTGCTGCTGCTTTGGCTCACATGGGGCTCTATTGGCCAGATCGTGTCCAGACAGCATCAGACTTGTGCAACCGGACAAAGGATTCTTGTACATTGCCTTCCCACCTTCTTTTTGCACACAGATGGTGTCTTTTAACAGTTGTTTTAGTTTGCACTGATCGAGGTGGTTATTTGAGATAAATTGACATTTTACTGACATACGCCGTTATTTGCCTGTTTCCGATGTGGTTCTTAAGCACCTAACCAGGCATGAATACCGTAGTGTGAAAAAACGAGGATTTTCCCATACTGCACCTTATGGTTTGAAACGAATGATGTCG
>STRG.62357.1
ATCAACTTGACAAGTACATCCCCTGTCCCCTGGTTTCGGTACTTCGTCTGTCCGCAATGTTGGCTAGCCGTACCTCAGTCGTGGCTTTGCGCCAGTTACCCAAGCTCCAAAAACTGGTCGCTCCAGTGGCTTGCTGGGCTCCTAAACTCAGTACAAGCTCGTCGCTCAATGCAGGAGTTCCAGAATTTTCCAGCATCCTTGAAGAGCGCATTCTCAGCCAGACAGTCCAAACTAATCTGGAAGAAACCGGCCGCGTGTTGAGTATCGGTGACGGCATTGCTCGTGTCTATGGATTGAAGAATATTCAAGCAGACGAGATGGTTGAATTCTCTTCTGGGTTGAAGGGCATGGCACTTAACTTGGAACGTGATAACGTTGGTGTGGTGGTATTCGGAAATGATAAACTGATCAAAGAAGGTGACGTAGTCAAACGAGCTGGTGCAATCGTCGATGTTCCTGTTGGAGAAGAGCTTCTGGGTCGAGTTGTGGATGCTTTAGGCAATCCGATCGATGGGAAGGGAGCTTTAAACACCAAATCTCGTCAGCGAGTAGGCTTAAAGGCGCCTGGTATTATTCCTCGTATTTCCGTCCGCGAGCCCATGCAAACAGGCATCAAGGCAGTCGATAGCCTTGTCCCCATTGGTCGTGGTCAGCGAGAGTTGATCATTGGTGATCGTCAGACTGGCAAGACCGCCATTGCTGTAGACACTATCATTAACCAGAAGCGATTTAACGACTCAGCGGAAGAGAAGAAAAAACTATACTGCATCTACGTTGCCATTGGGCAAAAGAGATCAACCGTCGCACAACTGGTCAAGCGGCTTAACGATACGGACTCCATGAAGTACACTATCGTCGTGTCTGCCACAGCCTCGGATGCTGCCCCACTTCAGTATTTGGCTCCTTATTCTGGCTGTGCCATGGGCGAATTCTTCCGGGACAGTGGCAGACATGCGTTAATTATTTATGATGATTTGTCAAAGCAGGCGGTTGCCTATCGTCAGATGTCGTTATTGCTTCGACGACCACCTGGTCGAGAAGCTTACCCAGGTGACGTCTTTTACCTCCATTCTCGCCTACTTGAACGTGCAGCTAAAATGAATGATGCCTACGGTGGTGGTTCCCTAACTGCGCTACCGGTCATTGAAACTCAGGCTGGTGATGTTTCTGCTTATATCCCAACCAACGTGATTTCAATCACGGACGGGCAGATCTTCCTGGAAACCGAGTTGTTCCATAAAGGTATCCGTCCGGCTATCAACGTCGGGTTGTCTGTCAGTCGTGTAGGCTCTGCCGCGCAAACAAAGGCCATGAAACAGGTCGCCGGAAGAATGAAGTTAGAACTTGCGCAGTATCGAGAAGTTGCTGCGTTCGCCCAGTTCGGGTCAGATTTGGATGCTTCCACGCAGTTGCTGCTTAATCGTGGTGTTCGATTAACGGAGTTATTGAAACAAGGACAGTATGTTCCCATGGCTATCGAGCTTCAGGTGGTCGTGATCTACGCTGGCGTACGAGGATACTTGGATAAACTCGACCCATCAAAGATTACGCAGTTCGAACAAGATTTCGTCAAGTTTGTTTTGGCGAACCATCAGGATCTCCTCAAAACAATCCGCGAAGATGGCGAGTTGAAGCCGGCAACAGATGAGAAGCTGAAGCAAATAGTGATAGACTTCTTGGCTGGTTACCAGCCTTAGGCGAAATGAATGCAATCGAATGCGGCCTAGCTGATTGCTAGATCGGCATTTCATACCTGTCAGATACTGCCAGTGCTTTCGTCTAGTAGTCTCATAAATAAATAACATTTGATACCCTCTCG
>STRG.60209.4
CAGTAAATGGATGATACATTGTACGTTCCGTCGAAAAATCCGTTGGGTCAATGTTGGGGATGTGGGGATCGGTTACTCGTGTATACGAGGCCACAGAGTAACAGAAGTGTTCCGAACTCCGAGGGTTGCATACACGAAGTACGCTGGGGTGCATCGATGACGTCTGATGAGTTTATGCGCCGTTTGGCGAAAACTTCCTATGATGTTTTTTGTAGCGTTGAAAATAATACTGATCCAGACAAGTTCATCTCATACAGTGTACAGTATAGAGCATCTTTGGCTACCTGTTCGCAAGAGATCCTGCAATTCCTAAAGTTGAATGAGCAGTTAGACGAACCAAAAGCCATGCATTTGGCGGCTGAATGTGAATTAGTTCAAAGTTTGGAACTGATTTGGCATCTTGCAGAGCTGATTTTCGTCCAGGCTTTCCCATCCGGTCATCTTGCTTACAGTTTGTGCAGTTGGTTTTACATCCAGTCACAAGATGCGGCCGACAATGCCCGTATTCTTATCGAGGAATACGGTGGCAAACCCACGTCTTGTCCCGAGAATGACGAACGGTTCTGGCCGACTGTCCTCACATTAGTGTTACAGGCTAGACCACACGAAGCGGCTAGTGTGTTAGCCATTCATTCGCACGCAAACAGCCGCATTTTGCGCAGTCTACGACAAATTCTGGTTGCATTGCCGATTGCCTCGCAAGCTCGAACAAAGGGAATGTGGGGGAAATCTGGAGCCGTATTTTCACAGGCATGGAATTATTGGCAGTCGGAGTGCAGTCGTCGTCTGGCGGCCGGTGAATTTGCTCATGTTGGGGGTGATGCGGAGACAGCCGATCAGGTGCAGCTCATTGTTTCCATATTGTCTGGCTGTCCAACCGCTTGGGATGATCCTCGTCTGGTCGAGGCCACCGGTGGTCCAAGCGGATGGTATTTCCGCTTTGTTTCCTTCCTGTTCTACAATGACCAGATGGTGACTATTGATGGGATCGCGTTTCATCTGAACCAGTGGCTATCACGTCCGTCAAATGAATGTTTTTCTGATACGAAAACCGCACTTGATGAGGTTGTCGACGAATTGATCATCAGTGTGTTTCGTCTGAATTTGCAACATTTCATTCGTACTTCCGGTGAAAAATTGAGCACTCGTTGGTTGGTTGCTCACTTCACTCACCTGCTTCACCGAGTCTATCCGGACGTGTTGTACACGTTCAAAAATCCTGAGGATACCCTTCCTGGTGCCAGTCGGAAACGAACGAAGATAGAAGAGACGGATATATCGATTCAATCCCACACAAATCCCTTGGTTGCGTCCAGTCAGGGCACGTTTTCGCTGGCTGATTTTTTCCTCATTGGCTACGCAGAGTCGTTGGCCTCTGACCCGAGCATGCTGTATCTAGCTCTAAGCTATCTGGACTATTGTGAGTCTGGACGAGCTCATCAATCCGCCATCCTATTAGCTCATGGGGTACCAACAAGTACTCGTGCAGTGAATTGGTTAATCAGTCAGGCCAAATCAAGAGGGCTACATTCTACAAGTAACCAGTTGGCTAAAATGGTCGCAAGGCGTTTCCTACCGCTTGCACTCAAGTCCCCAAATGACGTGAATGGAGTTGGTCGTACAGATAATACTGGTATTTCCTGTCTACCAGCGTGTAGTACATTGGGCTGGGCTCTGCTTGCGCGTAATGACCAGATTGTGCATCGACTGTCCGAACAGGTTCTGTCACGCGATACCGGTTTCATTCAGAACGATCAATCTAGTCCAGATCTATTTACCGTCCCCACGGAGGTAGCCGAAGTGGCCGCAATTGTACTGGGATTCTGTAAAGATCGTGCCATCTCAATTGAAGAGCGTGTCGACTCGGAAGGGATGCTACCTCTATCTCAATTTGATTCAGGTTCGCTTATCACATTGTCACCGGAATTGGCATTCCTAGTTCGTTACGCAGAGTTGCAGCAGTGCTTTATTGATGGCAATATCGAGGGCGCGGTAGATCGGCTGATCGATCTTCTGGTCACCGGCTCCGGTGGTCCCGGTTCGATTCCAGTAGCCAGTCCGAGTGAATCCGACCGCGGAGGTAGTTGTGCCAAAGTATCCACTCGTCTACGTGTGCGTCTTCTCTCAGAAGTGCATCATTTGATGGGAAAACAGTGTATTCGTCGGGATCAAGTCGAACTGCTGATTTCTGCTTTGATTGAGTTGCGCTTGGAATTGTCCATGGAGCAACAAAAACAAAAACAACAACAAACGAGTGTTGAACAGGGTGTTGACTTGTCCGCATTACTTGCCGAGTTCCATGTTACCTTGGCTCGGGAGCTGGCTTCCACTTTTTTACGACCCTCTAGAATGACTGAATTGACTCCGCAGCTGAATGCAAACAGTCTTTTCTAATATCATATGGACGTAACTCTTGCTCAGCATTACAACTCTATTTGTACACCCGCGAACGCATTTTTTGCTAAGGCCAATCTCTTTCGCGTGCAATCAATTTCAGTTGAATTTGTTATAGTTTTGTTGTTTTTCTG
>STRG.18653.5
CAGAATACAATGCATGATTGACTGGTACCAAAAGTTGTCTTGTGGGTTTCTAGTGAAGTTCAAAATTGCCGTTTCTTTTCGTATTAGATTTTACGAGACCTTCGGAGTATTTGAAAATCAACCCAACAAGCTTTAGGGGGAACTGTTTGTATATTGTGGCTTTGTACTTATTTCTCGTCGATGCGGATCGTTGTTGCTCAGCTGTGGCTTCTGTCCCGAACCAACAACATCACTTTGCATACCGCCTGCCATCGAGTACAACGATATCTGACATTGTTTCGATTGTTGTGAAACTGCCAGCATGACCGAACAGGCTTCGATCCACCGAACGTCTACTGTACGTCGCACAGTGACTCGAACCGGGTCCGTTGCGCCGGGCGATAGCGTTGGGGCAAGTGCATTGGCAGCATCCGCAGCTTTGCAACACCAGGCCAGTGTGCGTCGAGCCTCACTCATGCAGAGATTTGTCGGGGAGATTGAATTTACTGGTCTCAATCAAACGGCAAAGTTCTGCAAACTTGATTCGAGCACAAATGACCAAGTTATACGGGATCTCCTGAAACGAAAATGGGGATTGAAGCCACCAACGTTGATTATCACGGTGTTTGGCACGGATTTTGAGAAAAAGCGTAAACTCAAAATGATTTTCAAAAAAGGCTTGTGGAAAGCAGCTGAGAGCGGCTGTTGGATCGTCACAGGAGGTTTTCATTTGGGAGTGATGAAGCTCACTGGGGAGGCAGTGCGTGATTATACGGATGCCTACGGCGGAAACCGCATGATGGCTTTCGGTGTGGCGAGCTGGGATTGCGTGACAAAAAACGAAATCTTGGAAGCTGCACTACATGAGGGCACCGCTGTGTACCAGTCAGAAGAAGATGAGGAGGAACGTGATGAAAGTGATCGAGGTATTGCAGGTATTGGGGACGATACAGCTGGTGACAAAACAAACAGAAGTGACGTGGAGGAACGCGCACTCGATCCGAATCATAACTTCTTCATCCTGTTTGATAGTGGGGTTTCAGATCAGGCCAAAGGTAAAGAAGCCGAACTTCGAGCACGTTTTGAACGATGCATATCGCTTTGGAGTTGTGCAACTGCTGCATTAGATCAAAGTGTCGGTGGGACTGCGGGTCTTGGAGGTACGGCGCCTCTTTCAGCAGGCATCACTTCAAGCTCTCAGCTACAACAACAAACTCAATCAGGAAGCAATGTAAACAATCAGTCTTCAGCGGTGTTCCAAAGGGAAGGAAGTACGAGGATTTCCGCAGCACCTCAGTCAGGTTCTGGAGGAAATCTAAGCTCCGGTTCTGCAAGCAAGACGCAAGTTGCACAAGGAACCTTCTCATCAACTGGGATTGCGGCCCAACGTACCACAGGGGAACAGCTGTCTGCAAGCCAGGGTACCGGAGTGCGTACCTCTGGTGAGAAAAGTTTCCCCGATTTGAACAAGCCGCAGAAGTCCGGAAAATCAGTGGGAAGGGAGGAACAGGTTTTGGTACCTATGTGTGGATTGGTGGTTGGAGGAGATAGATTCACTTTACGACAGGTATACTGTTCAATGATTCAGAATAGATGTCCCATTGTGGTGACAAAGGGTACTTCCGGTGCAGCTGATGTCATCGCATTCGGCTTGGATGCGGCTAATAAAATGGCCACTGAGGAAGTTGTGGACGACAAGGAGCCAGTCCCGTTGGAAAATAGAATCGAGTCTATAATTGACGAGTTTTTGAGTGACATGCATCCTGACTGCACAAACTACACCGAGGAAGTGAACATGCTTTGCGAGATTATAAGTGAATACAGTAATCTGGTCTCCGTGTTTGACATGGAAGAAGATTCCGATCTGGATGGTTACGTGATCTCATCACTACTGGCCAGCGCTGGATCTACGGTGGCCTCCGATCAGATAAATCTGGAACAGCTGGAGATTACCTTGACGCTGAATCGAGCAGATATCGCGAGGGAAAAGATATTTTTGGAAAATAAAAAATGGAAAGTGAGTTACTACTCATATCAACACTTACTACGTGATGAACTCCGAACACGTCCGCTTACCAAACCAATGTTCAGCACTTGAAGAATATGAACGAACTGACAAGTGGTCCGAACAATCGTTCATTTTAACACACGTGACTTACCATATGGTCGCTGTGGTGTTATTCTTCTCCATTCATAGATTAATCTCTGGATCAGCTTCAGTTGTGCTCATGTAACCCTTATTTTAAAGGTATTATATCTATCAGCATTCATTTTTCCCTGCAAGTAATTTAGACAAGTGCCGACTGATCGACGTCGCTTCAGTTTTATAACTGATATCCAAGGTTTTCTCTGGTGCGTCGCTGTTTTTTTGAATTTGAGAGAGGGATTACCTTTCACATGAGCATCTTTCGTCTATGGTGTATCTCCTGTTACCTGATTAATATAGGTTATTTCAGTTTAGAGGGTCTTCATTCGTCACGTTAAAGTCGTACATAGATATCGGAACCAGCTACTGAGTTTATACGACCTGCATCACTGAGCCACTATTTTTTTCCTTGCATTCAGGTTAGGTACATAAACATGAAAGTGTTTCGTTGTCGACGTTTCGGTCACCACGGGTAACTGGTTTTACAACCAGTCTTGAAAAAGGTTACCCGTGGTGACCGAAACGTCGACAACCTACCAACGATCTCGACTACGCTGTGTTATTGAGCAATAAAATTCTACCATAACATTTCACATGGCGCATCGATTTTTCGATACACTCCGAACCGATTTCGGTTCTGACATTATTGAAAGTGTTTCGTTTATAAGTCTGCCCGTTAGGTATAATGAATGGAGAGAACTTATTGAGCTGCTGACCAAGCTATAAATATAGCACTACTGTTTGAAGAAAACACGAACCTGGTTATCGCGATAGCAGTTTCAAATACGTTTGCGTAGCTGATTGAGTTTGAGTTTCAGAGTCTCACCAGAAGAAAATTGTTTCACGAAAAAGAAGTCTTGCACAGCATTTTATGATGAATTACCGTTTCTGATGTCTCGAGGCAATAAACATACTGTATCTATGGGAAGCTGGAAGCTACTCATCTTTCCGTGCGTCAAATAAAATTGTCAGTGTATATCCGATTTCACAGCCTTAATGTTTTGTACTGAAGATGATACGTAAGCCCGTAATTTGTCAGAGTACCCTAATCGCCGGTTGCCGTCGTAAACTTACCAGTAGGCTCTTCGAATAAATCACCGTTTATTGTTATGCAACTAGTTATCACCCACACTTATTATACATGTATGACCATAACCCGAGTACAGTCTGTTCGAGAAATTCGGAATAACCTTAATTCGATCGAAATCCTGACATACGGTAGAATTCCTGCTTGTGCTTTCGAATTTCAAGCCAAACGTACCTTACAGACACAGTGGTTGGGCAATAGAAATGGCGTTGGCTGCTGTCAATCAGAGGATCAGAGACAGTGTTGTTTGCATTTGTTCGGCCGAACTGAGGTGATCCTCGAAATTAAGGACAAACTTTACATCTATACCCAGACTGGATTGAGCTGGTAAGACGGCTCTTTTACACAGGAGTTTGACTTGCTCAAAAATGAAGAAGAAATCTTTTTAAGAATTTTCTGGACCGATATCGTCGTACATCTTTATTCATTGTAACACGGGCGATTCACGTACATGACGAATTTCCATGGGTATTCTAATGGTGCCCGATTTTGTGTGGATCCAAAAATTACGCCATTCCTTCACGTATTCCATAGATATCAACTGTTTTTGCTTCCATTCTGCCGTGGGCTTCAGAAAGGTCAACTGAACGACTACATGTACCACGCATTGATGAGCGATCGTCACGATTTTGTCAAACTGTTCCTGGAACAAGGTTTCAGCTTGGAGGAGTTTCTGACAGTGTACATGCTGGAAAAGCTTTACACTGATCAGTTAAAAAATCTGAATTCCAAGGTGGCAATATTCAACAAAATGTGGGAGTACAATCGGTCTCATCGAATACAATTTCAACCTCATTCGCAATTAACGGTAGTGCGCATAACTGAGCTGAATGTTGTAAGAACCTGAAAGCACTTAGCAACCTACAGACAGCAGTTCACCTGAAGTCGTATGCACCCAACTATCTATCTGTTGTTCTGCATGTTATTTTGTCTTTAGCTGTATCATGTCACAGACACACGTGCACAATATAGTACCAAACGAGTAGCTTGTTTTAACAATAGCTTGTCGTTACTGCTCTGCTGATTCCATTCCTCCACGCAAAGTTCCAAAGTGGCACTTCGAGATGTGGGCAAAGTAATCAAAGCACTGGTGGGAGACTTTTACCATCCGCTTTATTTGAGCAAAGAATTCCAGGCAAAACTCATGCCCGATAAGCAACTCGAAGGCGCTGTCCGAGATAAACTGCTTGGGGCTCGTCGAAGCCATGTCAATCAAGAATCCCCTAGTCATTCGGACAGCACTAATTCCAACGCAGGAGCGATTAGCCCACAGACCTTGGGGTTGAAAGAACGAGTGCGATTCATCGACCATGGAGACGATGGTAGTGTGGATGAGTTTTCGGGTCAAGGAATCTCAGCGTCCGGCTTCCAGAATCCGGCATTTTTGGAGTTAGATCAAAGTCTTAATGCACAACATCCACCGGAACAAGACGAGTCTGCCCGTAATGCCATCCGTCGGGGTGCTACAAGCGGTGCGGCTGGACCAATGGACCTGGAGGATGAGGACAAACTGCGTCCTGAAACTAACGGAAAAGCAAATCGAGCCAAGGGCGGGGCGGTACGCCAAGAGAGCAGAGATTCGGACGAATTCTATCCAAGTCGCGGAATGCCACGCAGTTCAACCACGGTAACCACAGTCAGCGGTGAAGTCCTCTTACCTGCTGCCAGTCCGGCCAAAAGAGTAGTCCCAGATGAGCAGGTTAATAGTAGACGTGGTAAAGTAACTCAGAGTCGGACGCAGAGTCGGCTTCCACCGCCGTATGACACTACCGCAGCTGCCTCATCCACTTCCTATGTACGGCCCAACATTCATGTGGCCACCGGCAGAGCAGGTAGTCAATACAGATCTGGAACCAACACAACGCACTTGCGCTACGCAAGGCGTCGACCGTCATTGGAGAACATGTACGATATCCCGATTCCCGGTCAACCGTTAGTCTACAATGCTACCGTAGCCAATGTGATTCGTTCAGGTCACGAGTCCCGGGGCACGCACACAAACACGGGACGAGGACATGTACGGATGACTGGTCGCGCCCCGCTTGCACAAGATTCGATTGCCTCGGCCGATACTTCCAGTGTCCGAGTCTCTTTGGGTCAGGTTCGCAACGACCATTTTCCTGGCTCGCTGGAGAGAGTGCCAGATCATCAAATTGCCACGTACACACCTCGTCGCGGATCGGAAGCCTCACATTCTACACTAGCCTTGGATAATATGGGCAAACCCAGTCGCTCTTGTCTATCAGCTTGTTGGCATTGGTTTTCGTCCAGCTGCGGCCATATTTTCCGGCGATCCAGGGAGAAAGAAGGAGACAAGCTGAGAAATGTTATGCAACAGGCCCAGTTTCATCAACAACTACAACAGCAACAAGGACAAGGACAGCAACCAGGAATCAAAGGACCGAGAGAATTTGCCACTCTCAGGGCAATGGCCGCCTTAGCTGCAGCCACAGCAGCTACTGCAGTCGCCGATCCCACGAAAGCCGCTCATGGTGATGAGGAACAGACTAAAGCGATACAGTTGGATCGGCCGGCTAGAGAATTACTGATTTGGTCCATTCTCGTGGGTAAACTGCGTATGGCAGAGTTGTTTTGGACAATGGAAAAGGAGCCCATCGCTGGTGCTTTGCTCGCTTCAATTTTGCTTACCTCTTTGGGCAATAAAACGGACGATTTCACAGATAAAGAGGACTTTCGAAGTTTCGCAAAGAATTTTCAAGAACGTGCTGAAGGTGTGTTAAACGAATGCTATCGAGAGGATGAGCACCGTACCCAACTGATAATCAATCACGAATTAACCTACTACGGTCGCAGTTCGGTGATCAAGTTGGCCGCCGAGGGTCAGAGTATCAAATTCATGGCCCATCCGTGCTGTCAGGACTTTTTGACCAATACGTGGAGTGGAAATTTGTCTACCAAAAACAGTGTCATTCGGTACTTTTTCGGCATTGTCTGCGGGCTCACTATACCGTTTTTAATTCCAAAAATCATTCTGGCCAAACCAAAAGCCCAGCCGGTCAACGAAGAAGAGGAAACTGGCGGACGTGCAGAAACAATATTGCATAACACGGATGAACCCTCCGGAGAAACTCTTTTAGTTGGAGACACAACCGTGAAACAAAGCATTCGGAGAGGTTTACACGAACGTGCTCGAGAGTATTTCCAACAAATTCGGGACTTCTACATGGCACCCGTTATACGATTTGTTTACACTACTGTTTCATATGCGACGTTCCTGGTTCTGTTCAGCTATCTGCTACTGGTCGATTTCAGAATAGAAATATCCATAGTGGAGTACGTGGTGATTGCCTGGGTCGTTACCCTTTTTATTGAAGAAATCAAACAGATTGCTTGGGTAAGTGCCTACATATTCTTAAAATTGTGCTATAATTCACGGAAAAGAATGCAACTTTTTCTACCCTGCTAGTTATTGCAGGCAACTGAATGCTTCCTGGTAGATATCTCACACACTTGATGCAATTTTTGTCCCAGTTGAAAGTCTATTCAGTGTACAAAATGTGCCAAAGTTTGTTTGTTTACATAATAAATATATTCT
>STRG.22902.1
AAGGACTGTCAGGAATAAGAAGAGAAGATCTTTTCTCTCTGATCCCCGAGAAAGGTACAAGGGGGCGTAGCCTTAGATTACAAAGGAAGCATTCGAGGCTCCAAATTAGGGCAAAGTACTTCTCAAATAGAGTGGTACTCTATTGGAATAAGCTCCCGGAAGAGGTCATAAATACCACAACCGTGAAGGCCTTTAAGAAAGCAGTAGACCTACGTTGGGTGGCAGTATACCCCGAGATATGGTAAGCAGCTTTTAGGGTCAGATGCAATTTTTTTATTGTTTCCACCTTACTCTGCCCGGGCTGATACTGCACAAAATTTCTGCCTTTCAGAAAAAGAAAATCACGCAGTGTTGGGAGCTATGGAAACGCACCGACAACACAACTATCTGGACACAAGATTGGCTCTAGCCACACCAAGTCATGTGCAAGTTGAACTGAACTGAACTGAACACTACCAGTGCTGTGCAACCTGACCAGACCTGGACTGACACTCGCATGGCCTGCTTGTTTGAGTTCACCATTTTTGTTGTATCTCGATGTTCAAGGATGAGGTGAATCTAAGTATTTAACGGGCCACCAAATTCATTGGTATGGTGGTTGTGTTCGTTGTTGGCAGGTGTCCAATCGCATCTTTCTCATGTCGCAGTCGTTGGGTTCCTTGGCCGCGTTTGTTTTCGCGTTCATTTATGTCTATGTTTTCAATCCTCTTTCGGAAAACGACGTACCTTGGTCACAGTTCTCCACCAAGACAGCTTATCGACATTGCTCATTGAGGCCGTACAAAGATCCGTTATACATGCGACCAGTACAGAGTCTCGCCTCTTGTAAAATGATTCACGTAAACGCTTTATTCCGACACGGCACGCGTTCTCCTTCGCGAAAGGATGCGAAGAAATACAAAAGTCTGTTCGAACGATTGTTGTCCAATGGTGACATAAAACTGCCAAAGGGATTCCGCGACCAGCCAGTGCCGTTTGAAAACCACACTGACAAGGGTTTACTTCCGCGAGGTTTTGAGGAACATCATCTTTTGGGGCAGTTATTCCGATCTCGCATGGATCACCATATGAAAGTGGACATGTCCAATGTGCAATTCTACACCAGTTCAATTCAACGAGCTATAGACAGTGGTCGCTCATTTTACCACGGTTTTTTCGGCATGCCACCACTAAGTTCCAACTACGCTTCGAATGATTGTGATTCGAATGGGGAACCAGCCAATTGTCCACCACCACAAATTAAAGCCGAGCGCTACAAGTCCATTCAAGAATCCGACAGACTGCTACGGTTTTTTGATCATTGTAAACGTTACAAGGAGGACATTGAAAACAATAAGTCCAGTGTCCGGGAGTACAAACGGTTTCGTGATGGACCGGAAGTTCGACGCGTCGCCCGCGGTGTAATGTCACGTCACTTATTGACCCCAACGGAATTCAATGAAAGTGATGTACATTTGATGTACTCGGTTTGCTCATTCGAAGTGGCTGCGGAAACGAATCCGTTCAAACAACGTTCACCCTGGTGCGATTTTTTCCGACCCAGTGAACTCCCCATTTATGAGTACATGGCTGATTTAAAGATCGGCTCGTAGAGTTCCACAGGCCACTTTTTGGTTTGGTCATGCAGAAACCCTTCTACCGGTGGTGGCCGCTTTGGGCTTGTTCAACGATTCCGTGGGCGCTTCTGAATTGCAACATCTTACGGCGGATGGATTTGATCATTGGCAAGCAAAACGACGTATGAATCCGTCTCCACCAACCATGTTCCGCAGCGGTCATATTGCTCCGTTCGCTGGAAATCTGGCTTTACAACTGTATCACTGTCCGAATGCAGTTTCTATCGGCGTGGATGATCCTTGGTCCGGGTTCTTTGTTGAACCCTTGGTTAACGGCCAGACAGTGGCTTGGCCATTAGGTGGTCCAGTTCAACCACCGACAAAAGAATTTCCAGGAGCCACATTTGCTCCTCTGGACACAGTCCTCAGTCGTCTGGGTTCCTGTATGCCTGGGACGTTTGAAGAAGACAAAGTTTGCTCCTTGCCCGAGAAATTGACCACCGCGGTGAATACGGGCACCACGGAAGCTCCAGAAGAATAGCCAAGAAAGCTGCTTCGGGTCTGATTTACCCCCTTTATTTTTGGTTTTCGTCATCTTACCTGTTTGCATTCCCATAAAATAACTTCTTCCGTTTGGCACAGAACAGTGCGGTGTTAGTTTCACACTGATCATCTGAATTAGCACAAACGCATGGTTGTTTTTATCAGTGGCTTTTGTTATATGATTTTCTATTTTATGTAACTCTTATTGACACTGGTTTTTTCATGACTGCTTATCACTCACTGACCGACGAGACATCTTCAGCTCAGTAGAAAAAGTGGACTGATATTTTTATCATGGCTTTAGTCCTTACTAATCTTACTGATCCCATACAATACCGCATTTTATTATTTTTCTAGTAAAACTTCACTCATGAAATTTCCTTCGTTTTGAATTTCATCATATGATTCACTTTTCCCCGCGTACGACTCGTTTCAGTCAGGCAGAGACACATAAGCTGTATGGAATTCGTC
>STRG.62911.8
GTACTCACCTCTACTACTGTGCTCCCATCCGTCGTCACGCAGCTACCGAGGTAGGTGAAGTGGTCGACAACTGACTGCTCGATAAGCGAGCTAAACCAAGTTGAGAGTTACCGAGGTCTAAAAAACTTCGACGAGGCGGTATTCGGCATTTGAAGACAGATACTACCGAATGGGTGGACGAGATCTAGTGATCCAACGGCTACAACGAAAAAATTGTCCAACTTACCTGACCCGGCATTCCGGGAGAGGCGAATGAACCGTATAACAAGCCATCGACTCCTCTGGAAACACCCTGCTGCCTTGCAGTCTGCACTTGGGTGTTCAAAGGCTAGAAGTGCAACCTCAAAAAAAACGGTGCTGGGACGCCGCTTCTTACCCTACTCTCGCGGCTGTATGATTATTCACGGAACCTCATGCGCTTAACATGCTACGGCGTCCCCGGGAAGCGACATGCCTCGTGCCCCAGCGGTAGAAGTGATAAGATAGCAAGCTGGGAGAAGAACACACAGTCCGTTGGAATATCAGAACATTTCTAGACTTGGGTAGCGAATGCATCACAATGCGGACTCTACATGACTATGGCGTAGATATTGCCTGCCTCTCGGAAGTCCGCCTCCTCAACTCAGGCAGCCGATAAATAAAGGTCCCGCGAGTAGATACATCTAATTAGCTGTGTCACAGTGGCCCGAAAGACAACTCCGGTCTCTACGGTGTCGCGTTTGCTCTGAACAAAGCAGCTAATGACATAACGATCTCTTGGCACGCTTTAAAAACTCTCCGTGCGATCTCGGTTATTGCGGTCTATGCTCCAACGAACTTGGTGGATTGCGAAACCAAAGACAAGTTCTACTGTAACTTGCAGGAGGTAATCAATCGGGTTTCGTGGGGCGATATACTTTTCGTCGCAGGAGATTGGAACACTCGCACAGGTATGACGGACGAATCCACTCGCCATATTCTCAGGAAATTCGGTCTCGGTCAACGCTGCAAGAACGGTGGCTGACTGATCGGTTTAGCCGACGTCAACAGAATGGTGGTCTGCAGCACTCGATTTCAACACCCCAAAAAGCACCTACTTCGTATTCCAAGGACGATCACACTGCGCACCAGCTCGACCACATCCTGTTGAGATCCCGTTGGGTATCGTTTGTGGAGGATTGCCGAGCGTACCGAGGTGCAAAGTCGGGCAATGCAAACGGCACTGACCACATCCCTTTAAGTCCGTGCTTCAAAATTCATCTGTCTACACGTGCTAGGGTCTCTGCACCCTCCCAGATAAACGTTGCTGCCCTAGGAAATCAAGAGAAGCGGAAGCGCTGTCACGGGCAACCACGACTCGATTGATCGCCGCAACCAACGCACCAGAAGACGAAGTTTCAGTGGGAGCTCAGTGGACACAGATAAAAACGACAATCAAAGAAGCTACGTGGACGGTACTCGGGAGGACAGAAAGGCGGGCAAAAGGTTGGATCTCCGAGAACACGCTGCAGTTGTCCGCCAAAGCACATGAAGCCCGGCTTGCAGGTAGTGGTGAACACCACAGACTGCAACGAGAGGCCACACGCTCCCGCAAAGCTGATCCCAGAAGATACTGGATAGAAATAGCCGAAAAAATGGAGACCGTGTCAGGAACTGGTAACTTCGGTGAACTGTTCCGCCTCATTCGCAACGCCTCGAATAGGTACATCAGTCAAGATTCTCTTTTTCGTGACGTGGCAGGAAACCTTATACCCGAAAAGAGTAAGAAAATGGACGGATGGATCGAACACTTCGGTCAGCTGCTCAACCGGCATACAAATCACCAGACGGACCAACCAATATTAACTCCTCCAGCCAGCACGGAGGTTACTGCGACCCGCCCAGTACCGCGGAAACTACACAAATAATCAACAAACTAAGGGGCAGAAAAGCCGCCGAGGAAGATAGCATCCCTCCAGAAGTATATAAAGCCTGATCGTTGTCCTTGGTTGGCGGATTATGTACACTTTTTGGCTTCATTTGGCGAGATTAAGCATTCCCATCTGGCTGGGGTATGACCATTCTGCTGTCTATTTCGAAGAACAGCAATAAATTGGCATGTGAGAATTACCGAGGGATAAGCTTGATCGATGCTGCCTCAAAGGTTTTTAGTGCGCTGTTACTAAACCATTTCTCCGAGGCAAGAGACCAACGCACCCGCCCGAATGAAGGGGTTTTTCGCCGTAGCAAAGGCTGCATGGATCAAATCTTTGCACTGCGCCAAATACTGGAGCACCGATATAAGTTCCAGCAGCCAACGGTAGCTTGCTTCATTGGCTTCCAGGCATCCTTCGATTTGGTTAACCGCGAGTCCCTTTGGACCATAATTCAATTCGATGGGATGCCCGCTAAGCTTTTGAGGCCGCTGAGGGTGTAGTACTTGACAATTGGTGCCAAGGTTCGTATGTACGGCGGAGAATCCCGTGAGTTCGCACTCGCTACCGGAGTTAGATAGGGCTGTCCCCTCTCATTGGTGCTTTTTAACTATGCCATTGATTGGGTAGTGGATCACACACTACACAACTACCCTGGCGTTCAGCTCAGCCGGGAAACACATCTCGGATGATATTGTCGTGCTAGGAGGCTAACACGCTACGCTGCGACCAGTCCTCGACCGAACCAATTCTTTCGCAAAGTTCATCGAACTAGAAATGTATTCAACCAAACCGCAAGCTTTCATTACCTATCCAGGACCGATAATTGAACAACTTGAATGAACAATTCAGAATACAAATATTACGAAAGGAATTCCTTTCGTATACTCCCATCGGTCGCCTACGTGTAAAATCCGGCAAGGGAAATAATTACAATATGAAATGAAATGATTGATAACAGCAGTTTTGTGGGGCTCGAAGCCATGTGTGTGTGTGACTGCATGCGGCTAGTTTATTACACAGCGTATCAAAAATGCACTACATAGAACATACTGTGCCGCGACATTGCACCTTCACTCATTCACACGGCGCCTCCCCACGCCCCCATTCAATCGGTCGAATCTACCTCCCACTGCGTCTACGCCTTCTCTTGCAGCTGCAAGGAAGCATACATCGGTAGGACCGACCGATCACTACGAACTAGAATGGCCGAACACCAAAGTACTAGCCTCGATTTTGCTGCACCGTCTTACAACCGCTCGTGAAAGGAACACCCGCGAACAGCAGGCTGGATTCCGCCCAGGCCAAGGATGCATCGACCAGATTTTTACTCTTCGCCAACTATTTAAAACGCGTCACACGCACCGCCGACCGACAATTATGGTTTTCTTAGACTTGAAAGGTGCCTTCGATTCAGTTGATCGAACATCGCTTTTCAGTGTTCTTCATCGAAAAGGTATGCCCCAGAAGTTCGTGAACCTACTGAGATCATTGTATTCTCATACTTCTGGCCGCGTTAGAGTTTACGGTGAACTATCCGGTCGGTTCGAAACGACCAGTGGTGTTCGACAACGATGTCCCATGTTTCCATTCCTGTTCAACTTCGTCGTGGACAAAATAATGGAGTGCATTGCAAAATCTTCTGGATGTAGGTATAGAACTAGGAAGTAGGAGAAAGCTATGTGACCTAGGTTACGCGGAAGACGTTGTCTGCTCGTTCGAATCCGGGGCACATTCTCAACGTGCACGAGAAAGACTTGGGAGAGCTGTAGCTCCAAGACTGGATGTCAACGATTCCGAGCTTGATACTCGATGGAGAGGTGCTGTCAGTTGTCGACCACTTCACCTACCTCGGGAGCAGCGTGACGACGGATGGGAGCACAATAGTTGAGGTGAGCACGCGGATATCCAAGGCTCGAGCAACGTACGTTGAACCGAAGCACTTGTGGCGGCGACCTGATATTTCACTGAAGTTGAAAGGTCGTGTGTACTGTGCTGCAATGCGTTCAGTTTTGTTGTATAGTTGCGATACTTGGGGTTTGCGTGCAGAAGATATTCGTCTTCTCGAGGTATTTGACCATCGATGTTTACGTAGTATCGCGAAGACTGGGTGGAATAACCGAGTGAGCAATGCTGAGGTCAGAAATCGAGTATTGTATACTAATTCAGAGGCTGTTCTATCACAGCGTATCCAGCCTAGCAAACTTCGTTGGTTAGGACACGTGTTACGTATGGTAGACATACGCCTACCGTACCGTGCCCTATTTACCGTTCCTCCTCAGGAGTGGAAAAAAACCACGTGGAGGTCAACAGGTGACGTGGCAGTGAGGAATTAGAAAATGTACAGCAAACTTAGGAAAAGTAGGTTTTTCACGTCTTTATGGTTGGTGTCCAAAAAAACCGTCTACCAGTTGGTTGGAGGCACTGAAGGACATGACGGAGAACCGTGAACAGTGGCGATCGTGTTGTCACTTTCTGTCGAATCAGAATAATTGATCGATGTGCGCTTGTACAGTTAGACTATGTATTCCGTGTGTTGGCTGTTAGGGCATTCTTTCCTTTTCCCACCCATGTAGGTCCACTCCCTATTTATCTTGTATATTCATACTTTCTAATTTAACGTGCAAGATAGTGAGAAAGGCAGTGGTCAGTGGGGCTTGCCCTACTGTTTAACGCTGTACGATGATGATGATGATGAACACATTCCAGAGTACATACGCGACACGATGACTCAGCCTAACCTACAACATTCGACTGCATCACGCAGGCTGACCTAGGCCATCACTCGCCACTTGAGTAAAAGTGCTTGCGCGGTAGATCCGGAAAACGCGTTCTCGGTCTTGCTACATAATCGCGACAAACACCGACTAAAGATACTTGAGGCATTATCGATCGTTCGCACTAAACCGGCCCTATGTGCCCAAACGCGTATGACTTTCGCCCTCAACCTACCATGGCTTTAGCCAACCATGTGCAGTCACACACACACACACACACACACACACACACACACACACACACATGACTTTAAGTCCCATGGAACTGCTGTTATCAGCCATTCCATTTCATATCATAATTATTTTTCTTGCTGGATTTTATACGTAGGCGACCGATGAGAGTATACGGAAGGAATTCTTCTCGCAATGTTTGTCTTCCAAATTGTTTACTCAAATTCATCACGGGATCCAGATGTTTCAGTTGAACAGCTGTCCATCAGTGATCGACCAGTCAAATCCACCTCTTCACTGAAATATCTAGGCTTGACTCTGCTTCCGAACTGTCAGACCAGAGATGAACTGGTATTACGAGTCGGCAGCGCCAGGAGAGCTTTTCTTCAGCTAAGGCGAACGCTGTGGACTCGCAGTGAAATCAGCTTAAGGGCCAAAGTTCGTGTTTACCGTGCAGCCATCCCCCCGTACTGATCTATGGCTGCGAAACCTGGCAAATACGAGCTGAGGATACCAAACTATCACGGCGAGGCTACATCTTGACGTGGTGCGATGGCCTGCGTACCTCCCTGATCGAAAGAGCTATGCAGAAGGGCTTCCTTAAGCCGCAGATTCCATCATGCCTGACAGGTCGATGGGCAGAGACCAGACGAAGTCCAGTCTTAGAATCGGTTGTATTATATTGTATTGTATTGTATTGTAGACTTCAGCAAGTTGACAAAAACTCACATTTCAGCCAAATGGAGGAAAATTAATCATTGACACTTCGAAATACACAAAAATAGGTAATTTGGAAATAAAATAGTTCAACCACCGAGGTTAGTGTGTAGTTCCTCCGTGACCTTTATTTTGTCAACCAGATCACGTGCTATGCAAGGTACTGTAGAGTTACGATGGGCATTTATGCGGGATGGGATAAACCTAAATTCGGAACGTATGAAGGGATGAGAACGGCATGCAGATAAGTCACGGTATAGGGAATGGGTGGGGTCCGCAAGAATCTTCGATATTTCTTACAGGTTGTAATATGCAATCACAACCTTTGGAGATAAGACAGCCCATGGAAATCAAAGATAGTGGCTAGGCCGTGGCGTAGTATGATAAAATCTTTCTTAAGTAGACCAGAAACGATTACGGGAGAGCAGTAGATTAAGATTGATAGAACACATTGGTGGACAAAAGAAAGAATGACGGCTTGTGTGGCACCGAACTGCCTTAGCCTACAAATTTGAAAAGACAGTCTACGCAGTTTTTTAACACAATCAAGAATCTGAGAAGGCCATTGTAAATTGGCGCTGATTGTGGCGCCTAAGCATTTAACCGAGTCAGCTCTGGAAACCGGGACACCGTTGATGATTGATTGCTCATTAGAATAAGAGGAGCGAGAAAGGGAGAAAGTACACTCAGAAAATTACGAAGTGTTGAGATGTGGTCCAGAATGGGACGAAAAATTCTGAATATCATATAAGATCTCAGAAAAAGAGTTAAAGTCTTATTGGTTAGAGATGAGTTGGCACAGCACGACGTCATCAGCGTACTTAAAAAGTTGTGCAAGTGGTGCAGTAGTGCAGTGGTCCAGTCGGTAATATATGTGATGAAGACAGAAGAGAAAGAATGGCTCCTTGAAGAACACCTGAGTTGTTAATCAGAGAACTCGATAAACTTGTACCAACTTTAATACGTTGAGTTCTGTTGAAAAGTAATCTTCCAACCACGAGAGTAAAGAAGTGGGACAGCCAAAGGACATTAACTTCTGAAGAAGTAGAGAACGGGGGACTGAATCGAATGCGGAAGAACAGTCGAGGAAAATACATCGGACGGAATTCATGGAGTGATTTAAGTTATTTGAAATTAAATGGCCAACTTAAGCAACATCTGTTTCTAATCACTATGCCCCTGAAGAGGACACTCCAGCGATTAAACTCGAAGATAAATAGTATACCTGTCAAAAAACCCCCGCTTGATGGACATACGAGTGGAGTAGCTGGAGTTTCTCTCGACGGTGGTAGAATTCATCGCACTTCGTTGGACAACAATCGCCAGCCGAAGCTGGGCAGTTTCCAACTCAAAGGATGCTGCCTCGTCCACGTTCCGCTAGTTCCATTAGGTGCATGGGGCTAAGGACTGAATGTGAATAGCGTGACACGTGACAGACCAGAAGAAGTTGCTTCACGGGTGCTTCAGTAACGTTCCCGTGCTGGGTTAACGCCCCATTGCCTTTTGGGTGAGACTTTTGAGTCAAAGGCTCCGGTTATTGTTCCCAAAGAAACAGCCGTTCTGTGGTGTGGGCAGCCTCCGAGTATGGTTCACCTGAAGCCTCCAGTATCTTTCCTGTAAAGTGCCTTGCCAATTCTCCTTCTTTTAATTTGAGATCGGTGCAAAACGCCATCGGTAATTGTGGCTATGATTAAAGCAGTGGTTCAGGAGTTGGGTGTAAATCAACTGCACTTCTCAAGCCTAAGTGTTCACTTCAGTTGGCTGCCTTTATCGTCTGCACACTGTGTCGGATAGGACAGCAGGCTGCTCCCTCTAAAACTCTTGACACTTTTAAAATTGATGTATTCTGTGTCTCCAAAACACTCACACAAGACCCCACTTCTGTGATCACTCTTCGCACCTCAGATACAACCTCAGTCTCTCGGTTTACTCTTCGCCTGTCAAGTGATTCGGGGTCTAGAGCCCGTGGTCAGGCTGGCGATGGAATTGCTTTGAGCATAAAAGCCGACCGAAGTACGGAGAACTCATGGTGACTTGTTCAGAAGAAGTGTATGGGGATCAGCCTTCATGGTTGCCTCCTTCTCAACGGTAGAGTGTTGGTTCTCGGATTGAATGGGAGAAAAATGCCACTGCTCTACCGTTTTCATGGAGAGTAGCTGTAATATCAGATGCGTCTGTTTCGTCTTTAAACGGTGTCCCCGGGTCTTGGCAATGACAGGGATATTCCCACGTTCATGCCACTGGCTTGTTCAGAACGTCAATGGAAGGCGGGGAAATTCGCTGTTATTAAAGAATGAATTTTCTCCGATTAATCTGAGAAGCGATGCGAGTATTATACGGACAAGCATGCTGCTTAAGTACTCCGTTTTTCGACAAACAATCACAGTGTACTTCTACCGATATAGTCGAAGGCCGCGTGTATACTTAGGAATACGAATGCCGTTGGTCTCTCATAGATTTGATGATGCTCTAGCAGCTGTCGGAAAGTGGGGATTTGATCAATACATTCGTTACCTGCTCCACCCGGGCCTACTTTTCATGCGTGTGGCACAACCTATGAAGCTTTTCAGGCGCAAGTAGTTTCTGCATTGTTGAGTTAAAGTCTGTACGCCTATGGTTTGCACGTTCACTGTGCGAGCCCTTCTTGAAGATGGGGACAACAAGCGCTTCCCTACTCGGAATTCCAATCATTGAGGAACAAAACATGAAGTTTTCTAGAAAGCTCTACTCCGCCGTCTTTAAACAAGGCTGAGGGAAGGCCATCGGAGAAAAGGAGGCGGAAAAGGTGTTAAGTGGTTCGATGGGCCAAGTGGAGAGAGGGAGGTTATATCACAAAAGTGAAATCGTTGATATGGGTACAATCGCTAGCTCGATCGAGGTCGCATGGATAGTCAACAAATTGACCTAAATTGTAGACCAATACAACCGCTTCGGCTTCGCTCCCCAAGGCAGAAGTATCGATAGTGCAAGAGTCAATCCCTAATGTATGATGTGACGGTTCCCACGAAAAATTTTGAAAAAGGTGTCAGTGGCATGTAAGAAGGAATTAGCTTTGATTGACTGTCAAACGCCATCTTGCTCCATATAAGGCGTACCATAACAGCGCTGAACGTAACGGTAGAGATGCGGTCGACATGTCTGTGCACAAGACATCTTACATGCTGTTGGTCTTTTTGAGTATCCTTAGTATGGACATTAAAGTCTTTAAGAATGGTAGTTTGACAGTTGGATTCTGATATAAACAAGCTATCAATACTCGAAGGGAAAATATCAGATGGTAAGCAGTTACCACCTGCAGGGGCGATAAGCGCTACAAAATAATGGTTGAGGAGTAGGAATCAGATTTCCAACCACAGCTGAAACTCACGGTTAAAAATTTCCAATTTTGCGACATTGGTGAGTATGAGCGCAGACACTGGTTTTGGGTACAAAAAAACACTAACTAGACTCGCTGGTAGGCTGGTGAAAAGTGGTGTCCGACAAGAGAAAGACTTGTTACTCAGTTAAAAATAAGGTAAGGGGATAATGTACAGAATTAATATTTTGATAGTAAATGCGAACGTCGGTGACTGCGTCAATGACCGCTGAGCAATCATGAAAGAGCGTGATATTTTTTTAGGTTTATGTGTGTGTATTTGTATAGGGAAACCGGCAACCTTATCCTGGGGATTGGAGTGGTGAACCACATGAAACTGCATTAGGAAAGACGGAATTCAAATCTCGTATCTCCAGAGTGATGAGCGCGTGCACGACCAGACGACTGCCATTCTACGATGGCTGGGAAATGTGTTGACCATGTCTCCTAGGAGAGTGCTCGACGTGTAATTTTCGTTGAGGTTGTTAGTGGCTTAAATGATAGTAAGTATTACTAGCTTGTGACATCTGTTGAGGATATGAAATTACTAACTAACAGGATTCATCATGCAGGTTTTGTTGGACATCCTTGGTCGGATCCAAAAGATCCGCCTACTCAGTCAATAAATACATGGATCATCAATATGATGGTACTACTGTCAGCGGTGTTGTCGTATTTGGACTCTGATGCAATCTTTTTTCGTTTTCCCTAGAATTTTATTCTCATGGTTTTCATTTGAGGCTTAGGCTGAAAAACAGTACCCCACGGCATAGTTAATTATTCAAACCTAAATAATGCTACAATATGCTTTGCCGTACGTTTTTCAAGAGACTTATTCCTTTTGTTACAAGCAATTCGTCTTAGAGGAGTTGAGAAATCTACTATGGTGTCATCTGACACAGAATTGAGTTTCTTTTTTGATTTTCTTCGATTGATCGCTCAACCAGAGGTTCGTTTCTCAGTATTTTTGTTCAGTCAGACCTTTGTTCATTTTCATGCACTTGCCTTGTGATCACTGCGCGCACACGAGTACCAGAAATGGGACTGTTCGAAGTGATCAGGAACCATCCGAAGAAAACATTATTTTCTGTTGCTGCCATCTCCTATCTCTATAATTACGCCAGTCAAAAATATAGTGATGATGTATTACGGCGTCACTTTTGTGATTTGGTCAAGCCAAAAGGTTTGGAATTGGTAGCGCCCACTACTCGACTTCGTCGACTGACTGTGTTCTTGAATCCATTCACTCGACAGGGATCACTTCTCAAAGAGTTTGAAAAGAACGTTGCTCCACTGTTACAGCTGAGCGGTTTAGATGTGCAGATGGTGTACACTGACAATGATTTTCAAACAAAGGATTATGTTCGTGTTATTGATCCACAGAGTACAGATGGCATTCTAGTAGCAAGCGATGATCACGTACTTCAGAAGGTTGTCACTGCTCTTCTAGAACGGCCTGAACTCGCTTCCGGACCTCATCCTATGCCAGTTGGGATAGTGCCCATTGGGATTTGGAATACGTTTGCCAATACCATGGTTGAGCGTCAGAATCTTCCGAGCTGGTGCTTCAAGATGGTAACTCCGCTACTCAATGAGTCCATTCGGATGCAAAATGTGCTTGAGATATCGACCATACCGTCTACAGAATCGTCAGTCCCCACTGCTTTAGATAACTTGGTGAGTAGGAATGATCAGCAACCAGCAGAACTAGCCGCGAAGCAAACTGCATTTTCCCTCTCCGGGTTGGAATGGAGCATCTGGCGGGATGCGGAACACGGTGGTGGAATTGGGGCACCGAAAAACAAATCACAGCCGACAGATCCTAACAATCATCGTGGATTGCTTCCTATGCTTTCTCCTCTGTCATTTCGTTCATGGACCCGTCGCGTGGGCGCGGCTTGGCGATACACCTGGTTCTGGCTAAAATCTACCCCCGAATTGAGCTGTGCTCCAATGCTGAGTGCCGATGCTCAGACCAATGCTGATTCGAAGTTGTCTTTCTTTCGTGTGAACGCGGAATTTCCAAGTGGAAAATCTGAAGCGTCCATGGTTCACCGTCGTGTTCGTTCAAAGTATGGTCGGTTGATCTATACTCCAGCCTGTGATGGGTGTTCCTCCTGTTGGCCTGATCGGGTTCGGCATCTGCAACCCAGTTCCGATCCAACTGCTCCCACAACCCAGAAGCCCGCATCCATTTTTAGCCAAATGTTTGGCCTGAGTCAAGCTAAGTTGACAGCGGATTCCGGGATCTCGTACCTAGCGCAACGAAAGCGGCTGCCCGTGGACCGAAGTCAGATCCAAAACCCCGACTGCGGACGCGAATACAGCTTGGAGCTAAAAGATACCGCCAGTTTAATCGTGGCTCTGGAAGGTAGGAACATCCGAGTTGAAGTCGTTCCCACTCCAAAGAGTTTCCTCTCGTACATGCAACAGGCGTTCGCGTGGCTCAGTGCAGACCGTTATCACAAAGGACTCAACGAACGAGACTCGTATGCGTCCAATTCGCCCCGTTTGCTGCAATGTTCAACCGTACGGTTGTATCCAAGTATCACGCAGAATGAATTCTACTGGATCGATAACGATCATTTTGAAGCGTGTCCAGTCGAAGTTCGCGTGCGGATCAATGCGGTTGATTTTTACGGTGATCCTCAGAATAAACTATGCGATGTGTAACACAATCTTGCGTTCCGCCATCCCTCATCCCGATTACCATTTCACACTTGTATATACCTTCTGAGTAGAGTGTACAGGCTGTTTGTGTTCAGCTTTCTTTATCAAATTTTGCGTTCATCGCCTCAGTACATGTTCCGTGG
>STRG.19917.1
GATCACCGAAGAAGACTCTGCTCTTCTATTTGTCGCAGCACCAGGTGATCCAAGAAGCTCACGGCGCAAGGACTTGGACAAACTTGGCACACTGCCTTCTACGTGCTGCGATCCGAATTGAATTGAATTGAATTAACGCCGCAAGTACCGCCCCCACACCGCCCGCGATTATATCTAGCCGTACTCCACCTATCAGTACCTTTTTTTCCCGCTTTCGCGTAAATAACAGCAGCACTAGACGTCGTTTGTTTATCTGTTGTCCTGGTCGATCATCTACTGGCGCCTTCAGGCGCTATTTCTTTCCATTTTGCCTTATCCTCTCAGACGGATTCGCAGTCACACTGGTTTCATCCATTTCCTCGTTGACGCCTCGTACGTTCAGGGAGATAACCGTTCTCTAGACAACGGAACGATTGGCAGGTGTGACGCTGGAGACGATAGGTAGACGCCTTATGGATGAACTTCCAAGGTGCAAAAGTCAACCCCTCGCCATCGGTCATCCGATGCCACGCCAGAAATACAAGAAACGAGCATTCCCAACAGCTGAATTTGTGTGGCATCTGCGTTGATATCCGTCAGGGTTATAAAACATCGTCCATTGCTTTCACCTCACGACTGTTACTTTTGATAATAAATGTCTTTCCGTTGCTGGGTATCTTCGCTGATAAATCCTCTCGGTCGCTGTGGTTCACTACTCATCTGCAACAAGTCTCTCTCGTCGGCGTCACTAGCAGCTCAAAAGAAACGGGTCACTCTTATTCCTGGTGATGGCGTGTGGCCTGAGTTGTTCGTCTCTGTCAAACACGTATTCAGAGAGCTTGGTGTTCCAGTGGACTTTGACGAGCTTCATTTAAGCGGTCTTCCGGGTGCCCAAACAATCGACCTCGATATTGTTCTGGAATCCCTAAATAGAAACAAGGTTGGACTGAAGGGAATCCTTCGAACTCCTGTGGGTACTCAGGAATTGAAGACGTTGAATATGCGAATGCGACGGATATTGGATTTGTATGCAAATGTGGTCCATATCCGAAGTTTGCCGGGGTTGCCCAATAAACACGGGGCCTTGGACTTCGTTATCATTCGTGAACAGCTTGAAGGTGAATATTCGGCTCTGGAACACGAATCTGTCGCGGGTGTGGTTGAATCGCTAAAAATTATGACGAGGTATAATTGTGAACGAATAGCCAAATTTGCTTTTGACTACGCTGTACGAAACAGACGACACATGGTGACTGCTGTGCACAAAGCCAATATAATGAAACTGGGCGATGGTCTGTTCCTGGAAACCTGTCAGAATGTCTCTAAACTTTACCCACACATCAAGTTCAATTCCATGATTATTGATAATTGCTGCATGCAGCTAGTCAGCCGTCCAAAGCAGTTCGATGTTATGGTGATGCCTAATCTTTACGGCAATATCGTTGACAACCTGGCTGCCGGTCTTGTTGGCGGGGCTGGAATTGTGCCCGGTGTGAGCTACAGTCATGAGCTTGCTGTTTTCGAACCAGGGACACGTCATTCGTTTGCTATGGCTTCGGGACGCGATATCGCCAATCCAACGGCAATTCTTCTGGCCAGCACCCACATGTTGCGCCACATGAACTTGACCGACTATGCTGTACCGGTGGAGTCAGCTGTGTTGCAGGTTATCCGCGAGGGCAAGGTGCTCACTCCGGATATCGGTGGATGTTCGACCACAACCGAGTTTACGGATGCTGTGCTTAAACGCCTGAAGCCACTGGCAGCGCGCTAACTGGTCATGTGTCACATAGCACTGGTATTCTGTTCACTTCTTTCCTTCTTTCTGTCTTAGCACTTCTTGTGGCAGGCCCCCATATTTCGTTCGTTTTTCCAATCTACTCAGGTAACTCAACAACCACTTCACTGTTTTGGTCGAGCAGGATTGTGATCGTAGTAGTCGGACTAGTGGGATTCTACTTCCTCTCCTTAATTACTTCACCTGCGTCCCATCTCGGTAGTTGATTGATATTTCTATAAATTATTGGCATTGTTTTGAGGTGACGGTTATTTTTCAGGGAAATATTTCAAAGTCACCACTACGGCGTGCGTTACGTTAGGATTCTCCAGATAGCCCTTCGCCGTTCTGATGGTGCTGCTGCTCACTGCCACTAATAACCCACTGAGACTTCACTGTTTTCACCACGGCTTCAAATATGTTTGCACACGCACACACTCTCTTCCCACTTTCTCCAATAGTACGGCAATTCACGCCTTCCACTCTACGTGTCCATGCTTAGTCACTTAATAAACACGTAGTGTATGCTCCATA
>STRG.60649.2
GTGAACTGGCGGTCGGTTCGAAGCCTCGCGCCACTCCGGACTTCCCAGCTGGATGGCGTTCGTGTCTGTCCCCTGTCGCAGCACTCCCGAGGTCGATATCAAAAGACCGGTCTCGCGGTATATAGAAAAAACATATGGCTCTTCCATGGTGGAAAAAGTGTCGACATCACTTGACAAGCTACAAAACCTACGGAAATCTTCGCTTGCCAGATTGTGTGATAAAAACACTGCTGCTGCTAAACAGATTGCAACATATCATGACACTCTGTTTGCTTTGGAGCCTCGTGTTGCCATGGGCGAAAATGGTGCACGTGTTGACTGGAAGTGGTCTGATTTTTCCGGAAAAAGCAAAAAAGTCTGTTCAAGTGAATTCGAAAGAGCAAATATTCTTTTTTGTTACGGAGCTATCCACAGCCAAATTGCGGAAGGTTGCGATCTGAAAGACGAATCTTCGTTGAAGCAAGCGGTTGTTTCATTGAGAACTGCAGCTGGTGTTTTCGAGTTCTTGGCTGGCCACGTATCCATGTTCGGATCATCCTCGTCGGAAGTTGTGTCCGACATTCTCTCAGCTTATTCAGTGACAATGATAGCACAAGCTCAAGAATGCGTCTTCTTGAAGGCCGAGTCGGGATCTATTCCATCCGAAATGGTGGCCAAGATTGCGTCAAAAGCCCGTGAAACCTATGAGGATGCATGGAAACGATGCTCTGTTCCCAGTTGTAGACATGGAATACCAAAAGAGTGGTTTAGCAACCTACAACAGAAAATTCAACTAATGAGTGCTCTTGCACAATATCAACAGTCAAAAGCCTGTGGAGATTCTCGTGCTTACGGTGAACAAGTGGCTCGACTCAGCCTTGCGTATGATCTGTTTAAACAAGCCTCTTCACGAGGTGGCAGCTCATTTCCGCGTCAGTCCATGCTGGAACAGATCAAACGAGAACGAGACATGGCTGCCAAAGACAACGATTTCATTTACCACGAACGCGTGCCCACAGCAAAAGACATCTCACAAGTCCCGTCCACGGGAGGCATTGGGAAAATCGAGCTCAAATTGCCTATCCTCGGTTCTGAAGTGAAAGACATCTTTACTGATTTGATACCTTTGGGATTCATGGAGGCAAAGAATCAAGCAGAGGGCATGCGCCGCTCACTAGTGTCCATGGAGGTGCAACGATTGCGAGAAGCAACGAACGAGCTGAACGCGGTGATGCTTTCGCTCAATCTGCCTGCTGCGATCCAAGTAAATTCAGACCCGGTACCGAAAAGTCTTCTGGACAGTGCGGCCAAGATCAGTCAATTAGGAGGTGCGAAACAACTACGCGAACATGTCTACTCTTTGCCAGACTCAGCCGAACGAAATAGAGAAATCCTGCAAACACAAAAGAACACTCTGGACGACGAGGAGAAGACCGATCAGAACTTGCGTCAACAATTCGGCGAGCGTTGGGTTCGTCAGCCTTCAAGCAAATTGAACGAGCAATGGAAACAGGAGATAGCCAAAATGTTCAAATTCCTCGAAGAAACCAAGAAGACAGACCTGATGTTAGCCAATCGGTTCGAGGAGAATGCGCAATTGTTCGAACTACTTAGTCAATCTCCGGACGAGATTCGTCAGGCGATACAATCTCAACATTCAGACTCGTGCACTTCACCAACCGGGAATGAGACGGCACGACAAAATTTGGCCGCCGTATGTAGCCAAATCGAATCAATGAAAGCGGATCGAAACAGTTTGCAAGATCAGCTAGAACACTTCCAGTTGCCTAAAGATGTTTTGGATCAGTTCTTGCGCACGTTCCAGGAATCAAATAAGGTACCTGAACAACAAATGGTCGATACTATCAACGCTCAACTGGAGGGAATTCGTCAGTGTGTTCGGGCTAGTTTAACGAAACAAGAAGAGTTATTATCTGATTTGCAAACCAAATTCGAGGCCTATTTCGGTCGGAAAAAATCGGCCGAATCTAGCAGTCTGATCTCTCAGCTGACTGCTGCGGTGGATTCATTCATGGCTTTAGACACAGATGTGAAAGAGGGCATGAAATTCTACGCAGAACTCACCGACCGATGCCTCAAAGTTCAGGATAAGATTGATGATTTTTGTCTGGCTCGTACTACGGAGAAAACTGAACATATGGCTGATATTACAAATAATTTGAGTCGTGTCTCCGTCTCAAATGACGGTCCCACACGATCAACCCCGTCTGAAGCCCCGCAAAATGTAACATCTCCAGATCGTCCACCACCAACATATAACCAACCGCAGCAACCACCCACAACTACCCAGGCTACCGCGCCGTCTGCCGCTCAACCCACACCAGGGATGCCAGCTGCTGCTGCTGCCGCTTCTGGCCCAATGCCGGCTGCACCATATGGTTCTGCTTGGGGTGCGTCACCGTACGGATACGGTGCTCAGCTACCTCCCTATCCCGGTTACGGGATGCCTGCTTACGGGCCACCACCGGGAATGCCAGTCTATGGATTCTATCCGACTTACGGACCCGGACAGATGCCTCAATTTCCCACGTACCCTGGTATGCCCATGCCTCAGGGGCCGTACACACCTGGTCAACCTCGGCCTCCACAGCCCTAATAGTGTTCCATGTTGTCACTCCATCTGGTCTCCCTCGTCGTCCGTATCCTCTACGTTCACGCTTCTGTGTTTGAGTCTCTATTCTACCGGACCTTAGTGTTGCCTTTGTCCCTGTTTCCACACTGAATCTGTGGGACCTCTCTTTGTCCCGAAACGACTCGGTGCCTAATTCTCGCGTGCAAACTAACTTTTCACTCTCCACTCATTATTGCCCTGTGTTCGATTCTCGTTTTACCTAGGACATAATCCACTGTTATAAATGCTAACACCGGTTTCACGCAACTACTATCCCAAACATGTGCTCCTTGCCTCTTCTCCCTATTAACTTGTTTCACCCCTAACGTGCCGCTCTTCTATCTTACTACGATGCACGTTGACCCCTCTCCACGGTAACAGCAATCCTGTTCATTTTCGTCCAGAAAAATTGAGCAATCTTCAGAGATTTATCTTCTGACCAACTGAGTATTGTTTGATTCCAGGAAAGAACCGATTTCCTCGCGTAATCGTGGTCTTGGTTATCCTTTTACGCCTTGATATCGCCTCATTCTGATGTTACGGTAACCGGCACTATTCTCCCGTTCCGTCACGGTATTTCAGTGTTCTATCATTTCATAGCATCCGTTTAACTTTTTACTGGCGGCATTCCGTTCGATTTCCCACTGCCCATCACGTGGTATCAGTGCCTCGCGGATTTTCCGATCCTACCAGTTGGTTATTGTTTCACTGTGCGACCATCCTTCCGAATCGAACTGGGTTTTGGCGTTTGTCAAAACCAGCACAACGCTCCGATTTGTTCTGCTCGCCAGGTCGAACGAGTAGTCCGTCAACAAGTGCTGTGGACGAACAAATAATAGTTCATAATCGCAACGCTATTTTTCGATGTTCTGATTTTTTTTTCAAAGTGGTTCTACCAACCTCAAAGTGCCGTTCTGATTGGCAGATTTTTCAAATCATTGCTACTCGGATTCTCTGTTTGATCTCTGGACGTTCTGATATTTACTACTGTTTCTTGTCCTGTCCACGACTTCATGCTCTTCTTACGTCCCCGCCTCCCACCACCCCACATACACAAACCCAGTGATTTGTCATCTGTTTGTTTGTCCCATCCGTTGATCGATGGTTACATCATTTGTTTACACGGACAGAGAACGGGCTAGACGGATCCCTGATCCTCACTATTTTGTGCGTCCATCAATCGCACGCCAGTTAACTAATTCAATCAGATAACGTCAGAAAATACAGTGTTGTGCCAATTTGTATGCAGTTTCATTCTGTCAATAATAGATCATTCACACGATCTATGAAAGAAACTCCTGTCAAAGTTCGAACCGGCTACTTGATGCTCGGCGCTACAAAGTCTTTGTGCCTTGCCAAAATTTTATTGATCACCTACAAATTAAAACC
>STRG.27525.2
ATTGAATTGATTTGAATTGAATTGGACTGACCGACCCTGGTGGTTGTTCCAGTACGGCGGAGTGAGCGAGGCGTCTGTGGTGTAGCGAGCAGGCAAGCCTTCGGTAGTTATTCTGGTGTTCGATAGATGTCCGGTTACCAGCGCAAAAATCAACTCGCAAGGAAGGCTTCTCATGCTGGGAGCTGGTATAATGATGATCCCAGACAATTAGATGTTCAATTATCAGGATGGATGGCTCAGGCTTCGGTTGCTCGAAGACCTTCTAGGGCAATCATATCTCCACATGCTGGATATGACTACTCAGGTCACGTAGCCGCGCATGCTTTCAATCAGATAGTTCCTGATAGTGTCAAGCGTATTTTCATTCTGGGACCATCACACTACTTACATTTGGCTGGGAAATGTTCCCTTGCCACAGTTACTCAATACTCTACTCCTTTCTATGAACTCCCTATAGATCAAGCAGTGTACACAGAGCTGAAGAGAACCGGTGAATTTGATCAGCTTCCTATCGATCGCGACGAGGAGGAACATTCCATAGAAATGCAACTGCCTTATATTGCCAAAGTAATGGAGCGGCCACCGGTTCCAGTACACACACTACAACCCAGAAAAAGGTGAAATTTGGCAATCCATCAAGTGGTTGGATGAACAAGGTATGCAGCTGATAGAAGATATGAATGCTGATGCATTCAACGCTTACCTGAAACAGTGTGGCAACACGATTTGCGGTCAGCATCCGATTGGTATTCTTCTACAGATGACCAGTATTCTACGTCACAAGCATCACGTTAATCGAATGGATTTTAAATTTGTTAAATACGCCCAGTCGGAACGCTGTCGTAACATGAACCAGTCATCCGTCAGCTATGCAGCTGGGTCACTTCAAATCCTTTAGCTTTTTCTCAATACTGGCTCAGGAACAAATCCCGTCTCGCCACACTCCGTGCCCATCGCGTTCAGGGAAGTTTCTAATTTTTCCTGATCCTCGGTATCCTAATTGAGGGCCATATACATAAACTGCATGTCTCCCCCAGCTTTCTCATCTGTGTTGTGATTTATTATGCTTGACTTTCATCTTGTTTGAGAATCGTCTGTCGATCGTGACTCAGTCTGACGAGCAGTGAACTTGACTCATAATTGATATATAACCGCGCTTTCGTTACATTGTCTGTTTGCGTGCGTATAGCATGACGGCACTTTTCCAGTGCGTATTAACGAAGTCCAGTTATCTGGGTATGCAGCCATTAGAGATTCACATCCAATTTTACAGTGACTCTAACAAGGAAGTCATCAGGAAGAGACGATAATATTTCCATTTCATATAACTTGTTTTTAAAATTACAACTTTTTATTCCATTCAGAAACGTACTTGCAGC
>STRG.63808.3
ATTATAGTCATGTCAGCCACAATTGATCCAGCTCCGTTTGTGAACTTTCTCGGTCCCGAGCAAACGCGTGTGATATACATCGAAGGTCGACCACATCCGATCCGAATCCTAAACATATCCGACCCCAGCACCGACTACGTGGCGGATGCTGCAACTGCATGTATTCAGATTCACCGATCCCGTGCCTGTCCGCCAGATCGTGGTATTTTGATCTTCCTGACCGGCGAGGATGAGATTGTTCGATGCTGTGCACTCATCAACCAACTGTCTCGACTCCGTCGGGTTGACAACACTACGCCCAACGATTCATCGGACGTCCTCGTGAACAACAGCCGAAATTCTGAATCTTGCGCAATAAGGGTTTTCTCGTTGTTTGCATCCCTTCCACAAAACAAACAACTGACAGCCTTGTCTTTTGCCCAGCCGAATTGCCGTAAAGTGATTGTCAGTACCAATTTGGCGGAGACGTCAATCACCATCCCAGGTATTCGTTATGTGATCGATTGCGGCTACGCCAAAGTCAGGTATTGGGACACTCAAAGCGGATTGGAATCCTTTCGCATTCAGCGGATTTCTAAAAGTCAAGCTTGGCAACGTGCGGGTCGTGCTGGTCGCGAGGCGGCCGGCGTCTGTTTGCGTCTGTACACCGATGCGGAGTACAAAAAGATGGCACTTCATCCGCAACCGGAACTAGTCCGTGCACCTATGGCTGGCGTCTTACTCAATCTGATAGCCATGAATGTAAAGTGCCCTCTACAATTTCCTTGGCTCACATCGCCGAAGGCAGCTTCCGTGGAAGCCAGCTTGTTATTGCTGCAGCGATTAGATGCCGTAGAGCAGGACACAGCGTCTACGGGAGGAGCAGAGGAGGCCACGAACAAACCATATTTAAATGGCAATCATGAACTACTGAAGTCATGGCCCCGACACAGTCTGTCCGCTTCCGATGTGCAATTAACCAAACCGCTACGCCTCACCCAGTTGGGTTCTCTCATGTCTGCTTTTCCGTTGGATCCTCGATTTTCACGTGTTCTAGTCTCATCGGCTCATCTTGGTTGCTTTGTGGAAATTCTAAGCATATTGAGCATGCTGTATGTAAGCCCCGTGTTTTACGTTCCCACAGAAAAACGCGAAGAGTTCAGTGAGATCCGACAAAGGTTTTACCATCCAGATGGTGATCTGATCAGTTTGCTGCTTGTTTACCGTGCCTATGTGAAGAGTTCACGTGTGAACGACCCGAAATACAGTCGCGTCGAGGCGCCAGTTTCACGTACCGAGTCCAATCAGTTCTGGTGTCGCGCACATTTTCTCAATCGAGGACGACTAAACACAGCCGTCAAAGTCCGCGCACAACTGAAACAGATCGCCCGAGGCTGTGGCCTGACAGGTTTTCGTTCGTGTGGTGCAAACCTGAACCTTGTTGCCCAGGCTTTTCTCCAATCCGGATTTCGCGACCAGGTCGCCCTACTTGCTGACCCCGCATTGCTGAGTTCCAGTGGAACTCAAGTGGTACAAGAACTTGGTCAGTCACGTCGTTCAGTCTACACTCTGGTTGGTTTGACTCAGTCCGTAGCCGACCGATTCTTTATCATTCATCCCGAATCTCAGCTATATCCCGCATCCCTATCAGATGCACCACCAGCAGCATTGCTGTTTATTGAAACAGTCACTCAGTCAGTCATGGGAAATGAAAAGCTTACCGAAGAGAAGGTTGATTCTCACGCCCTTACGTATATGCGCCACGTGTCCACAATCCAATGGGGCTCGCAGTTGGAGTCCAACGACCGATCGGAATTCTTCAACTGGCTGACCAATCTGGTAACGGTCACGAAAAATAATCCCGTGAACCGCCAAAAAAGATCCGACTTCTCATCGTCGTTCGCTGATGGAAAGCGTGTAAAACGACGATGTCTACTTCATTCATATTTCGCGGCCCCGACCACACCTACTAACACAGACGCTGATCACTCCACTACCTCGTTCAATCACATCTGTGAGACCACACCATCCAACACAGACGCCGACCACTTAACTGCCTCGTTTAATCACGTCAATGAGACCTTACCAACAGTGTCACAAACTGGTCTGAGTAAAAAGAAGCTCAAACGACTGGCTGCACGCCGCAAACGAAAGCGGTTACTAGCTGCTACGATGCACTCCTAATGCGTTGCCCTGAAACAAGAGTATCTCGACTACTCCTTTTTTCTGTATATGTTTGTATCTATGATCGCGTGTACATAGCTGCCCACACAAACCACTTTCACCGTTTTATTACTGAGCAACGCATTCTTTATCATTGTCTATCCCGTCACCAGTCTGTATACTGGAACATAATCGAATTCATCTCCTCCAGAACTTCTTATTTGCGCCTGCTTCATCTGATACCCGACAGTATTTGTCTACATTTCATCCTCCACATGATATGCATAAAGTCTGCTGATTCAGTGTGTAATTTCGATACTTTTTGAGATTCACCTTATACTCTTTACTATTGATTGCACCTTTCGTGCAGAAATGATGCGTTACGTGTGGTCAGAGTGAAATACAATTGTTAGGTCCTTCGGATTTTGTTGTTGGTCAACTTCTATTAACTTCGTCAACGACGAATACGTTCCGTGTATTATCAAGGTCTCCCTTTTAACTCCAGAGAGATCCCATAATCTGGTGTTCACTTCACGATAATTTGTACTATGGGAATACGCAGATGCGGTCGGAGTGGAAATCGAGAATTTTTCCTCTATTCGCTTACTGAGGGAGAGAGTAAAAACATCCTAGTCCTAACTGAAGCAATGCAGCATCTCGGGATGACCGTTTGTCCCGTGTGTCGCACTTAGTACAAGCTGAAATGGCCGTAAGCCTGAAGTAATCCCCGTAATATTATGTTTGCTTTAAGGTATGTCGGTAGTCCACTGCCAACAAGCCAATGTGCCCTTAGTCACCTTCACTTTTACTGGATTATGAATTCCAGAAAAGAGAACATATTTTCCTGCTAACCTTATGAATATATATATATATATATATATATATATATATATATATATACTTTTTTCTCCGATAATAATGTCTACCTAGGTAGTAAGCCCTGGCGATATTTCTCTGGAAGCCTTTGATGCAAGCTACAGTCGAGATGTGGATTTTCTGAGGACGCATCCGAACATGTGGCTCCTGAGTTTATTTTCAACAAAGGACATAATCACTCGGCCGATTATTGGTCCTTAGATATCCTCATATTTGAGCTGTTGGTCGGGAGTCCGCGCACAACTGAAACAGATCGCCCGAGGCTGTAGCGTGACCGATTTTCGATCGTGTGGGGCCAACCTGAACCATGTTGCCTAAGCTTTTCTCCCATCCAGATTTCGTGACCAGGTACGCGGAGAATGATGATCCGACAAAGGTTCTATTGTCTAGATGGTGATCTGATCGGTTTCCTGCGTGTTTATCGTGCCTCTAGTGCACTCACGCGCAAGCATGTATTAAGAAAAGGAAATGCTGACCTTCATTATTGGCCTATCACAACTTCAACAGCGGCACCTACAAACAATTGCCATATGAATCACTCTTATTACTCAATTCGTTCCACTTTTCTCGAAGCTTCTTTGGTGTTAGATGTACACGTGCAGAATATTGGTGGTCAATGGAAATGAGAAAAAAGCCAGTCAAATAAGTGGAGGAGACTAACCTTGAAAGGATTTGGTGGCTTTTTCTCCGCAGACGGATGACTAATGGACAGAAACGTATTCGCGCCGCGTGACTGTTGCAACCAGGCTGTTCGAAGTTGAGCACGTTTTTGTGCGGCCCGTAGTACGACACCGAACAGAACGTCTGTGTTCAGACTGCGCTCATGAGCTTCATCCAGAATGACAAAATCATAACGGGAAAGCAGCGGATCAAGAGCAGCCTCACGTAAGAGCATGCCGTCGGTCATATAGCGAAGGCGAGTCAGTCGAGGATCAGAACAGTCCTCGAATCGAACACAGTAACCGACAGGGCCGAGACCAACAGGACCCTGATCAAGTTCTTCGGCCACACGTTGAGCTACACTGATGGCCGCCACTCGACGAGGCTATGTAGAGCAATGGATGTAATGAGAAACTTGAAGTGGCAAAAACCTATCCGATGAGATGTGCGGTAACACATCAATAGATATAAAATACAGCAAAGTAAGAACGCGAGTTCAGGCGAGCACACACTTTTGAAAATCTGTAGCTTTGCCGTTACGGTCAATATATTGTGAAACCCACGGGGTAGCGAAATAACTAACACATTTATTCGTTGCATGTGTGTACGCTTGTGTAAACTGGAATGGAGACAAGTCATGGTGCCACCTCACTGGGAAATGTGAAACAGTAATTTTAGTCGGAGTCCATTTGATTCATATTAAAATGCTGAATTTTTGGATGCGGTGTGTGTAGCGATCATCGTATGTCACAGGAGGTTGGAGGGGGCGCACACTAATCGACTTTCTGCAGAGGTTAAGCGTTAAATGTCTTGATCTCATGACCTCAGCGATATCTATTGACTAAAATACAGCAAAAAAATGAACCTCATGATCGAATGAAATCTTGTGCTTAGAGAAAATGCATAAGGAATGC
>STRG.33708.1
GGAACGTAGACGGGGCAGCATCCTTTGGGCCGGGGGCTGCCCAGCCTAGGTGGGTGATAGCTGCCCAATGAAGTGTGATGACTTGTCCCACCGTCGAGAGAAACCCCAGGTACTCCAATCCTGCGCCCGTTTAGTGGGTTTTTTTAGACCGGCAAACTGTTTCTTCGTGTTTATTCGCTAGAGTATTCTCTCCAGGGGCATAGTGGTTAGAACCAGATGTTGTCCACCAACTGGTTCTGAGATTGTACTTCGTCTGGCCTCTACCCATTGACCTGTCAGGCATGATTGTATCTCCGGCTTAAGGAAACCATCCTGCATAGCTCTTTGGGTCATGGAGGCACGCAAGCCATCACACCACACCAAGGTGCAGTTTCGTCGTGATGGGGCACCATTTGTATGTAGGCAAACTAGCCATCTATATTACGACCACCAACTGCTACCTCTTGTAGTCACCCCATGTTGTCTGGTTCCTTTGATTTCAGTGTGATGACCTCCAAAGACAAAACATGAAACCCGGGAGTCATTAAGAATCATCCTCGAACTCGCATTCTCGGAAGGTCCATCAGGGAAGCGGTTGATCGGGTTGCTCCCTGAACTTTTCCACTTAACGTTCAAATGACGTTACTGAGAGTGCACCGGTGAACCGTCTGATTCCTTGGTTACTTCACTGACACATGGTTTGCACGTGCCGCTACTAATCTAACAGTCAAAAATTCCAACTAATACTAATAACAACAGATTCCTCTATTTCCCCAAATTTCGCAGTCCACCATTGCCAGCGATACTTTGTGAAACTTTTACGCCGTTGATTCATCGGGGATTTGTGAACCTCATTGAATGTGTTCGGCCAAGGGACGCCTCTTGTAGCAGCTGACACAAAGACGGCCATCGTCTGGCAGGCCTAAATTTCATCCATTTCAATTCTCCGGCTGACTTAGAAATGCCTATGCCTAGATATTTTCCCTACTCAATGGAAAGTGACGACCATATCCCCTATATTCAAAAAAGGTGACCCCGATTTTTGCAAAAGTTACCGTCCCACCAACCTAACGCATGTTCCATATTAGTCCGCTGAGAATACTACTGGAAAGGTTGTCCATACCAATCTCAAGATGATTGTATTAACTGATCTTCCGAATTATGGGATCATCCCAAATAGGTCATTCCCCTCATATTCGATCGCAGACTCGCTTTTGATCATCACAAAATTTCGCCAGTACTTCCTAAATTTCACTTACTTTAGAATAGAGCATTCAGTTTAATCCTTTAACTTTAATGTCTTTCATTTTTCCATTTCAGGGTGAACCTCCGGATTATGAAGCGCTACCTAATACCAGGTCCGTCCGAGAACACATGATGGCTGGAGCCGTTGCTGGGATAATGGAACATATTGTCATGTATCCTGTTGACAGCGTCAAGACTCGCATGCAGTGCCTTCGGCCAATGAATAATCCATGTTATCCAAATGTTATTAGTGGACTTGTTCGCCTTGTCCGTGCTGAGGGCATCCGTGGCTCCTTGCGTGGGATTGGTGCCATGGTCGGCGGTGCCGGTCCGGCTCATGCAGCCTACTTTGGTTGCTATGAGCAAGTCAAAAAGTCTGTCGAGAGCAGCACAAAATTCTCATCCCTAGCTCCGTTGGTCGGAGGAGCCTGCGCAACATTCCTACATGATGCAGTAATGACACCTGCTGATGCTGTTAAACAACGGCTTCAAATTTTCAACAGTCCTTATCATAATAGCTTGGATTGCTTTCTACACGTGATACGCATCGAAGGTCCGTCTGCTCTCTATCGGGCCTATTTCACTCAGCTGACAATGAATGTTCCTTATCAAGCTATCCATTTTGTCACGTACGAAGCTGCTCAGGATATGGTGAATCCCTCTCGCCTTTATCGGCCGTGGACCCATATGTTTTCTGGCGGTTTAGCTGGTTGCTTGGCCGCGGCACTTACAAATCCTCTCGATGTTTGCAAGACGGCGCTCAATACACAAGAGCGGATGTCACTCACAGGCACCAAGGATAACCGAATTCATGGACTTCGGGGCGCTGCTCGTATAGTCTACCGGCTGGACGGCGTTCGTGGATTCACGCGAGGCTTAGGTGCACGTATTCTGACAGCTGTTCCTGGTACGGCCATCTCTTGGTCGGTCTATGAGTATTTCAAATGGTTTTTTAAAAACGAACCGGCAGCTCCGGACGCGGGCCCTGAATCTCGATCGGACAATTGCATTTCCACTCTACCTGTATTCTTGCCTGTTTCGAGCGAGGTTTCATGTGCGGTGGCTCAAATCAGTTCGAGGAATCGGGAACCACTGACAGACAGCATTCCGAATTCAGGTGAATAGTTGTCCGGACAGTGAGGTTTCAAGTAACAAACGTTGCGAACCCATTGATTCCTACTGTGCCGCAGTCCGGTGGCCTTTTGCTCAGTTTCTGTTACTTTATGAATGAGTACTATGCCAGCAGTGCACAACATATCTGGATGAATCGATGATTAAGGAACACAACGAAAATCTACTACTACAATTGTATATACGAAGTGTTCGGTCTGCAGTGCTACGAATGTGACAACCACACACGAACGCTTCCAACTGAGCAACGAGCGAAATCGATGGCGCCATTTACTCAGTCTGTGCACACTGTTCGCCCGCTCCGGTGTTTCTTCAGTACACGTTATTCCACTTCGGTACTCCGACTTCTTTTCTTCTGTGCGCTGTCGTTATCGTGTTAGAAAACGAGGGCCGGGAGTATTAGACAACATACGGGAGCAGGTTTAATTAAATTAAGAATCTCCATAAAGATTCCTAATTTTCACGAAGCACGCTTTGTTGAGCGAATTGGCAAAACAGCGTCTAACTTTGAAGATTTGGCCCTAAATGAAGTGTGAAGCAGTTTCCCGTGGTGTTGCTCATCGCATAAGGATACAGCTAACAAATACGGCGTAAACAGACGCTTAATCCGTTAGTACCTGGAGTAAAAAGTTGATTTGATTTATTTCGAAACGTTTTCCTACCATTCTGTGTAGGGATCCTCGTCGGTATACAGTAGCGCTGCTGTGTCCCAACTACAAAATCCGGTTTGTCAGATCTAAGATTACTCAAACTTCCTATCGGATGGCCAACAGTTCGGTTCAGTTCAACCATCAACCTCGCACTTTCGTCCTCTGGTTTTGGTTGCTACTTCCCAGCATCGTCGAGTTGAGGGCACAATGAACAGAATTATATGATGACAGCCAACGTCAACCGGGGGCAACACTCATTCAGATGAATTCTTACGAATTCTAAGAGAAGTCGCTTGTGAGGAACCTCGTACCACGCCTCCCTGGTTTCAACCAAAAGAATAAACGCAACGGAAAGAGGTAAAGGAAAACGATCATTCATGAATTACTTTGTTAGAACAGACTGGTTGGGTGTGAGTGTAAACGAAACTATTGATAGTCGGCGGAGGAAATACGAATAAAAACCATGCAAGTACTTTTGTCTGGTATCGGAGCGTATCGAAAAAACAATGCACCATGTAATGTATTATACGTAAGCGTTTAACGTTCGGAAATAGCGTTGTCCGAAATGACGACAGTCAATCAATGGTGGTCGACTGGTTCAGAGCGTTTGCTTACCCCCTCGGAGGTCAGAGGTTCAAATCTCGCCATCGCTGGTCACTGGTGGTATACAGTAATCTACTGTCGCTTGGCTCGTTACCACCCTCCGCGTACTGGGACCTTGTGTGACCCTCTACTCCAAGCCCCAGGGCCTAGTTGCCGGTTATCCCTAATAGCGTGGTGAGGCTTTGTGGCTATGGAGTGCGTACTCCTTCCATTGCATTCATGCGCAAGCATGTAATAAAAAAGTTAAAGGACGTTCCGGTCACCACAAGTGACCTTTCTCACGACCGGTTGCAATTGAACAGTCTTGGGATAGTTTTCTAAATCCATTGAATGTCAGACGTCGAGTGTGTGCGCGCGCGCTCGTCCTGATGAAACGGAGATTCATTCCCACGCGCACACACGCAGTTTGACATCCAGTGGCTTTATATTATTACATGTGGTGTATAAGTTCAGTAAACCATTGAGAGCCTAGTGGTTAGATATTCGACCCAAAATCGCTCACCCCGGATGTGAGTCCTAGTAAGGACTCAGTGGATGCGCATTGCTGACGATTCCCAACAAGAGTGAAACAGCTTCCACGGTTTTCAGTGGTAAGCTGAGTGTTCACACTGCACGATGAATCATATTATGCAAACATCTAATCCCCTACTATAAACACTTACATTATCATCCCTAGATCATTCGGCTACAAACCGGTCTTGAGGAAGGTTACCCGCAGTAACCGAAATGCCGACTGACTACCGTCATTTCCGACAATGTTGTGCCGAACATAAAACGCTCACGTATAATGTTGTCTTGCTTTTGTCCACCCGTTACGTTGGTTTCCACATACTCGTTAAACGCTGATAAAGGACAATCTCAAGGCAAAGAACAAATTTCAACAGGAAAAAGGATACATAATACCATGACGATTCCTGTTTCCGCAACAAATTGATAATCTGATCCAGGATAGATGAATGCTTTCTGTGAACAAACATATGAATCACTTAATGAACTTACGATTTCTCCTTTAGGGGTTGCGTGCAAAAGTGGCGGTCCTCTAATTTGGTTGTACACCTGACCAGATATCGCACCAAAGATAACGGTCTAAACAGACAAACAGGAAGTATCAACTCATGGCTATGATCGATTAGACCAAGGTTAAATTGCACATTAACTGATAAGACCCCAATATAGGCGCCGAGAAATCATATAATGGGACTTAAGGAACAAATAACTTAACGACTGACAAACCGGTACTTGCAATTCACAATGAATTTGATTTTGCTGTTAATCTCATTTTAAAAATAAACCGTAAGAAATAATGGAGCACTTACCAATGCCAGCATGCACCACAAAGAAGAACTGTACAATCCATCGAAGTTAATTTTTTGCGACCATAAGGCAACAGCACCGATGAACATAAACAGGCTCAGCAGAATGACGGCAGAGTAGCTAGGTGGACGAATGAAGCGAATCTACACGGTCAGTTACCAAGTAAATTGGACTTTCTTAAAACAAACGTACTCTGATTTTTGTTTGAGAGTGAACCCAGTCCGAAATAGCATTTGCAGAGAAACCCGTTCTGCGAATGTCCATGTAGTCCGACGGCTGAAGTTTGTACACGGAAGCCGAAGGTGATATGTGTGCGAAAGCTGGAACGCTCTCTTGTTTCAGCTAAACGATCAAAACTAAATGAAACGGAACTCACAATGGAGAAAATTTCGCTTGAAGTGTCAAAATCTGCTACGGCAAAGAAAATACTTTTGGTCCAACTTGATGAGTACCTCCAGGGAGAAACCAACATTTTTAACTCGTTGTGAGCCTCACTGTTTTGGGTCAAAATTAAACACGACTCACCGACATGAAGAACAGTCCCTCTGCGGACTTAACGCCGTTAAAAGCAATAAGATGGAGTAGTTTCGGGGTTTTGAAGCCACCAACTCTTCGAACATATCCATGTTTAAATGGATAACGGGATTTTGTGCAGACATGGCAACTAGTTTGTTTACTTTGCGCTCGAGAATCTAGCTAATGGATTAAGGTTGTGTCGCACTTACATCTGATCCCAAAGTCACACCGACAGATATCAGCAGATACAACAAATTCCAAATTGGTCTCATTGTTCGTCC
>STRG.23392.1
ACATTTTTCAATGTTGACCTTGAAGGACCACCTCTCCGTTGTCGATGGGGATGACAAAGTCAAGGCCTTGGAAGAACGTTCCAAAATGATCATTGCAAACAAGAACCAACAAAATGAATATTTTCTGAAAACAGAAAAGGAGAGAGCAAAGCTATACTCTAATATTGTGAATAATGTGACGTCAAAGGTGTTCATGGAAAAACTTCCAACTTCTGGGATCGCCAACGGTTTTGAAGCTCATGAGTCACGTACTTCGGGTCCCGAGACAGCTAGAACTATGTTCAATCTTCTGGGACAATCAGATGACAATCCTCCTTTAACTAAAGGGAGAGACACGAGCTTTGAAGGCAGACTTTTGGTGCAAGTCGAGCCGAAGTTCTATTCGTTAAAGGGTTCTCCGAGCTACTCAGGATGGAAAGGAATTGAAGGATGTCATTCTCCTCGTGGTTCGGCGGATGATACCTGGTCATCAGCTCCGACAAAAAGTCAAACGGTTATCGATGACGACCAGTTGGCTCAACAAGCAAAGCAGCTTAGATTGTACAGCTATCCGTACCTAATCCAATCCACGAAATCATGGGCCGAAAAAGAGGCCGAGAAGACAGCAAACCGCGTGCGACAGTTGAGGAGGAGACAAAATTTTGCCAAGGCTGAACGACAGCGAGTTCGGCTAGCGAGGGAATTCGTCGAAGATTCCTTGAAAAGCCGGAAAATAAAGGAAGCTGTCGAGAAGCAGTTGCGGAAGAACATAGAAAAATCAGCTGACCATGTAATGCCAACAAAAAAGACTAATTCACTTGATGGAGTGGCTGAAATTGCTACAGTAGAAATTTCGAATGCTACTACGACTTCAAAATGCATGGCTATGGCATCTGGCGATAACTGTGACCAACCAACAGACACTAGCAGTGATTCAAATGGAGAAGAACATGATTCATCCAGCAGCTCCGCACCGTCACTGGACGAAAACCTACAGTCCACATGGAATGGGGTCGTTTCACAACTGAATGGGCGCGTTCCTCGATTGTGCCTGTGTGCACCGTCTTTTGGGTGGACCGTGCAACGACCACCGTGGTCCTCTTGTGCTCACAACTGTCCGTTTTATCGAAGACCACACGCTTATATCAAAGCGCTGTTCGACTATGTCAGATCCGTGCAGGGCAACTGAAGTGGCAACGTGATTATACCTTGTCGGCGTTATCCATTCCATGAGAACAGGCGTTCAATATATGTAACCATTCCAAGTTTTATATTTCAACTCCCTGATTGGATGATTCAGAACGAACAGTCTTCTCCCCCGTTGATTATTCAATCACATTATCGAAAGTTTT
>STRG.44526.1
AGCTGTACAGTGCTTCAATGGATTTCAATGTTGAGTCAAGCGTTCAAGCTGCATGATGAATCATATCATATACAAATCCAATCTAATATCACACTATTTGATTGCAGCTGGATAGGCTGAGTGCACCTTATTCTTAAAATACCTTTTACCACATATCGATTTCAGGAAAGCAATAGAAATGAAAGAAAATACGAAAAACGAACAAGCTCGTTTTCGGTAACATCATCTCCGTGGCTAATACAGTTACATTTATAGGTTAGAAATGCATAAATTAGGAACAAGGTCTGTGTGCTAAAGTGTGGTTGGATGATCATCAAAGTTGGTGTTGCGTAGTTAGGAAAGATAGGAGGGGAACTGTTGTTGTTTCGTGGTTGGGAAAGGGGCCCGTGAAACAATGAACAAGGGTTTCGGGGATTATCCATTTCCGGTTTGAGCCAAAGGGTCGACGTACGGGTCACACTGAGCTCCAGGGTCGGTCTCGGATCGCGTCCAGGGTAGTTTGAGTGCCTTAACGAAATGTTTCTGAGAACAAAGCGATGGATTGAATAATCTGATTGCCACAGCCTCTGCCTTTGTTAGATGTTGTTTTTGAGCGGCCTTCGGCGCGTTCGTAAGGACTCTGTAGACTATTTTGAACGCGTCGTCGTTTATGCGATGTCCAGTGTCCGCATGGTGTGCCACAATCGCGCTGGTGATGGATTTTCTGTCTCCTGTCGACAGCCAAGTTGGTTTGTGCTCTTTGATCCTTTGTGATAGTTGCCGCGTCGTTCTACCTATATAGCTTGCCGAACATGAGCAAACAAACGAATAGGTTAGCATGGATGAGGTGAGGACAGGTAACTTGTCTTTTAGGTTCATCGAGATCACTGGTCGACTGGTGAAATGGGCACGCAGTGTAGCAGCGGGAAAGGTGCGAGCGATTGCCCTTTCCAAGCGTCTTATTAATAACTCGCTTTTGTCATCCCTTTTGAAAGGGAGATGAATGTGTAAATCTTTCTTTTTCGCGGTCACTAACGCTTGTCTCGTTGCCCTTTCTGCTATGTTCTTTTAAATGAAGCGCTCGGGGTATCCGTTATCCAATAGAGTTTGTTTAAAAATGTGCCGCTTTTGGAAACGATCAATTATTTATGCAACTACATTGTAGAAAATGATTTCATTATCGTTATTCCAGTAATCAATCTGAAGGAACTTCTCTTACGATGTACTTTCAATGTCCAGTTTACCTTCAGCGGAGAAATATACCGTCAGACCGATGGAGTAGCTATGGGGTCACCTCAAGGCCCCCTTACTTGCTGATATATTCATGGCTAAGCTGGAAAACGGGAAGCTTAGCCATACGACAGAAAGTCTTCCTATCTACTGTCGATACGTAGATGATATTTTTGTCCTAACTGACAGTCATACACGGCTGGAGTCATTGGTGGAGGAGTTCAACCAGGCACTTAATGCGGTTGACTTCACGTCGGAAGTAGACGAAAGGGACACTTTCCACTTTCTAGATGTGCTTCTTTTAAGAGGTAGAGATGGCAAACTGCTCCGTCGTGTATATCGCAAACCAACGTGGACAGGCCAGTACACGAAATTCGCCAGCTTTGTACCTATCGGACGTAAACGTAACCTTATTCGCTCACTCGCAGCCCGTGTGCGAATGATTTGGTCGAATGAGACGGTGAGTGATGAATTAGACATTTTGACAGCAGACAGTTCTGCAGTTCAGGAGGCTGAAGGAGTAGAGGGAATCCATGAAAAGGCAATATCAACGGCTATATTAGGAAGGGACAGGTTGTGGGGAGAAAGGTCACGAAGGAGAAGTCGTGCCCCTTTTGAAGACTTGAATAATTTGTAGGCACGGTTTGAATAGGTTTTTGGTCTCAGAATAATCAAGCAATCGTCGCACGTGGATACAGGGGCTTTCAGTTTAGGAGGAACTAAGCAAAGATTATTGGTAAAGACTTCGTCTAATGCAGAGTTCCCTCTGGTGGGATGCGCACTGATATCATAAATCCGAACGATGAAATCGGATAAGTATAAGAGGGATTAAAATCATCAATGATCATATGTAAATATATGTCTAGGAAGGGACCGCGAAATGGTATAAGAGAGTCATAGAAGAAGAATATATTGGATATGATAATAAAAAGAGCTGCATTTACTTTGGGGATAACAGCGTCATCACTTTAAGCCTCTTGAAACTTAGAATGCTGGACCCCTTTTATCCGCTTCGCGAGCACAGAAAGAAGACATAGGTTGCGAGAAGCAAACACTTCATTTACTCTTGTCAACCGTGGACGTTAAACAGTAAGTTAGGCAAGATCAGAAGTTCCTACAGTGCAAAGATTGGACAGAGTGAGGACTGTCGAGTTAATACCAGTGTAAGGAAACACTATGGGTCAGTCGTTTTTGTTCTCAGAGCGCAGGTTGATGTATCGTGTACGCTAATAACATCGGCGCCCCATTGTTCAGCAATGCTTTGAAATATTAGGTCAGGTCATCTTTGTGATCTGATGCAATTATGTGTCTTTCAGTCGAAGAAGCTGGAGATTTCACTTCGTTGTGTATTACCTCAGCGGGTTATGTCATCAACTTTGACAGCTATTTGTGTGTGGACTGATACTCGATGAGTCAACCGGCGACCGTTCTTGCCAAAGTATTCATCGCCACAGCAGCAGATGAACTGATAAACTACAGGTGAGGCACTAGGATCGGCGAGACTGTCTGGGGGATTTTGAAAATATAACCTTCTGGTCTTCTGCATTAAACGCGACTGGGTCGCTGTATAAGTATCTTAGAG
>STRG.6178.1
GAACATCACGTTCGGCGTGGGGAGGTCTTCTTGAGGGACTCTCCAGTTGCGCACGCGTTGCTTCCTTCTAAGAGGCAATCCTATTGTGATGGATGCCTCATCCCGTCAGCCACTCTTGAGCCCTGTGAGATATGTGCTCAAATGCTCTATTGCAGTAAGTCTTGTAAAGATTCTATGAAACTGCCGCATGAGCTGGAATGCAAGCAATACTTGGCCGTCGGACGTTTCCCGGTTGCCGAAATCCGTTTGCTGCTCAGAGTATGTTGTATTCAAGATACTGCTATCCGGCAAGCAATCAACAAATTGATGTCTCACGAGGAACATTTCAAGAAAGATCAGAAGTTTATTAGCGATTTTGCTGGTCTGATACAAACGATTGCTTCCTTTACCGGTGGTACACTTCCTTTGCCGGAGTGTGAATTGTTCAGCTTGCTTTGTCGGATTCGTATAAACAGTTTTGTTATAACTGATCAGTGGGGAGCTGATTTGGGTGCCGGTTTATTTCTCCAAGCAGCACGCCTCGATCATTCGTGCAAACCCAACATAGAGTACATATTTCGAGGCAAGGAAATCATTTGTTTTGCATTGGAAGACATGAAGGATCGCTCGGAGGCCCGAATAAACTATGGTGACCCGCTATCCGATACACGTCATCGTCTCGAAGTACTCAACCAACGCTATTTCTTCACATGTACCTGTGCAGTATGCCTAGATGCGGACAGAGATCGTAAAATTTCCTCTCTACTGTGCTGCGGTTCGGATGGTCTGAGCGAACCGTTCCCGCTTGTTCAAGCAAGCTCATCGAGCAATACGAAATTCCTCATGCGATCTCAGAATCCAACATCAGACTTGGTGCTTTGTTGCCCATCATGCAAAACGTTGTATAGTGACAACCTCGTCCACCAGCTGTCCACCTTCCTCACATCGTTCACCGATGAAGTACCAACAGTGGAACGCGCGTCGGATGCAATCCGATTGTATTGTCTTCTCCGGGGTTTGAAATATCCAATGAAATCCAATACAAAGTTGGTCAACGAACCGAAAATTTCCGGCAATTGTGATCTGCTTCTGCCAACTTACTATCGTCTCTTCGGACGGTGTGCACACCACATTCTGTTGGCGCGGGTCTGCCGAATGGCTTGTTTTGCTTTGCGTGTGGAAAACACCGAGGCTGTGGTGCATTCATTGATCGCAGGTTCTGGTGCAGCGAATTTTTCCCGAGCCCGGTTTAACCGGTTGCTCATTGCCATGGGTGTGGACTATTTCGAATGGCAAATGTGTTGGCGTGCCGGACCGCAGTTCGTGATCGGTTTGCATGCGTTGGATTTGGCCGGGTTTTTGCTTCGCTGGATCACTGATCAACAGTTCACCTGCAATGATTACATGCAATCCGTGTGTCGACTAACGGCTTCCCGGCCGTCTGTTTCGAATTTGGCTCAGCTCCTATGCCGGTTGGCTTTGACCGCAGACCAACTACTGGAAAAATTCGCGCCGTTCGATGCGTGTGTAGCGGAATCGCTGAAACAGTTACACGCACTTCTGTGACCTCAAGTTCCCCTAAATAACCCTTCCCTTTTGCATGATAACGCAAAGAATCTTCCTCAACCCCACAGTATTTACTGGTTTTTCTTTCTAAGTTTGGTTTT
>STRG.51177.2
TCTCCAGCGCCACGCTGACCAATCTTCCTGTTGTCCAGTGAGTGGTTATCTTCTTGAACTTACCAGGTGTCAGCGAGGAAACAGATGTAGTCAATGTGACTGTGAGTCCGCCTGAGATGATAAAGCAAAACGGAAGAAAATCGCGCCTGAGACGCCAACAGATTTTCGACCAGGATATCAGACACACAACCCATGAGGAGGAGGACAGTGTCGATGGAGAGAGAGTGGTTAGTGTATGATGGAAAAGCGTGTGTAGCGTGCATGGGGAACGGTCAAGTGGCCCACGTGCTTGGCAGCAAGATTTCAGATAAACAATAATGTGGTAAACAAGGCTGAATGTTGTCACAGTCTTTTCAGTTACTGTAAGGCAACGGATATGAGGGTAATGGGGTGGAACCGTTTAACTCCACTAGAGGCGTTGGAACCTTGAGGAATTGGAATGATGATAGCTGGACTTCACAGATCAAGAATAGAATATTTGAATAGAGAATTCTTTATCAAAGTACTGATTGGTGGGAAAAGTTGGACAACACCATACTTGAGATTCGCTGGAGGAAAGCTATCGGGACCAGCGGCTGACGATGTATTTGATTTGCGAAGAATTTTAAAAATATCTACGGTGGAAAAAGGTTCAAGATCTGTAGAAATACAATGAAGGAGGGCTGTCATTGGAGGGATGTGTAGATGTAGCATTGAGGTGGTTCACATCGACCCTATCTTTTGCACTTTGGTCTTCGGGCCATATTAAAGTCTTATGCCACGCCAAACAAGCTTGGAATTCTTGGTCGGCTGAAACTCACTGGCAAAGGAAGCATCCAATTGCCTGACCTCTGTCTTGATAAGTGGCGAAAGTCTCCTGACTTCTGAACTTCGTCGAGACTTGTATGCGGTTTCCTTTTGTCTTCTGAGTGCTTTGAGTGTTGACCAGGCAATCCCACCATCAGGGGTTAACAGTGTTTCAATGGGACAACACAAGTTGAAGATGGCACATAGGGTTCCAGTAGGCAGTTCTGCAGCCTATGAGATTGAAGTCGTAGAGAAAAACCATGAAAAAGCAACACTAACGGCTGCATTAGGAAGGGACAGATTGTAAGCGGAAAGGTTACCTGGATGAAGTCTTGCCCGGTGTGAAGACATAAGTAACCTATGGCCTCAGAAGAAGGAAGAAATAGTCACTTGTGGAGATAGAGGCTTCCAATTTAAGAAAAGAATAGCGAGGATAACTGATAATGACTTTCTCCAGCACAGAGTCCCTTCTTGCGGGAAAGGTACTGATATCAGTTAATCGGAAAAATAAAAAGCTGGTAGGTATTAACATGATTAAAATCCTCAATGATCATATGTGAATATTCGTCTTGGAGAGGAACTAGAAATGGCATAAAGGCTTCATAAAAGGAGGATATACTGGACTGCGCACAAAAAGGCGCCCTATACATGTTAGCGATAATAGTGCCTCTGAAGCAAGAAAATCTGGAGAAGCACTGCTCAGAGAAAGGCATTCATCACCGTTTGCAGAGTACTTGAAAACAGCAGTAGAAAAGCCACTCCGTATTGAGTTGGCGCATTTCACCATACCACCTCCATATTTTTGTTCTTAATCATCCGATTATGACGATGACTTTGAGGTCCGTCTATGGGAATCAGAGAGTCGTCAACATTCTCGTCTAGCCAAGATTCTAGAACACTTACTTCGCAAGTATGACCAGTAATCCGTGTCCGTAAAAAGCCTGGTGAATCCGACAACTGCGAGAAGAGAGAACGAACATTAGCACTGATTACATAATGCACCGTCATTTTAGATGGAGTGACAGAGCTAAGTGTGGCATATGAACCAGCACGTTTCGCTGTATACTGGCCACAGACAAAGGGAATTCATTGAAAGGAGACACAAAGTTGTTTTCTTTTTCCAAAAATTCCAGTCGAGAGTACGAGCGGCGTGTCACCATGATAACTGAATAGGGTAATAACAAATCCACTTTGCCAAGAACAGAACAAAAATGTAGCGCAGCCAATCGATGGGCACGCCTCCATCCATTGGCTGGTGGAGCACAAGCGACGATAAAGCTTGGGTGGCAACCATGCGTGAGTTCAATCCCACTGAGGTCGACGACTTCATCAGTTGGATTATATGAAAACATATGCGAGTGCATTTTATATATCGCGGCATCGGAATAGTACCGATAGGTGCAATACATGAGAGGCACGCCGAAAGCAGTGGTAAAGCAAATGCAGTCAGTGCACGTACAGACAGCGGAACCTGAAAGTGTGTGAAGTCAGAGTCGATGAAAACCTCGCGGAAGTCATTTCAATAAAACGTTTACAACCAAGCAAGCAGCAGAGTCAAAGTGGAACGTCAAAACAAATCGGAAAGAAAAGAAATTCAAAATGAAGTCTGGAAAATGTTCATTTTGTGGGAACGTTCGTGGTTACCACAAGTCACGCCATACTTCTGTCAGAAACTTCACAAAGCAGGTGGATGATTTGCTGGTACTTGGAAAGAACGGATGTGTATGTGTTAGATGCTGGCAAAAGCGATAGAATTCCGATGGAATGAACGGCTGTCGCTTTGTATTAGACAATGTGGTTGCAATGTCACGCTTGGTCCTATTTTCGAAATCGACCGCCAGATGAAACCTTGTCAAAGTCGACGCTCAAAATAGGGCGATGAACATTGGCGCTTGAGAAAATCCACGGAAAACATCGTCTGAGGCCGAGATCGAAAGTGAGATCTTCATCGAATGTTTGAATGATGGAGTTGTTGGCCACCCGTTACGTGATAGGAGGTTTTGGGGGATGGCGTCCCTCACGAGTGGGCGGAATTACGTTGACCTGTGCACCTGTATCTACAAGGAGCCGCAGTCATGTGTATTTGCCGTAGAAAAAGAACAAGCGACTTCGGTTGTGCCAGCTTCAGCATTCCTCAACCGGAGTGAACCACACACCGGGGTCCGAAGAACCCAGTTCATCTTCTCCCAGGGGCCATAATGGCAGTTTCATTCTTACTGCCCTCAGGGTCTGCATAGTCGTCAAATTTCGGTGTAGGATCCATGAGAAAAAGGCGGGAAGGAAAAATAATAGTAATAATAACGACAGCTACAAAGTCTTTGGAGTGATTTTTCTATTACACGCTTGCGCGTGAGTGCAGTGGAAGAGGTATATAATCCTTAGCCACGTAGGCCTACTGTACTATTAGGGATGACCGGCAACCAGACCCGAAGACTTGGAGTGGAGGACCACATTAGGTCTCACTAGGTCAGGTGGAGTAACGATCCGGACGATAGTGGGTTACTGTCTACCACAACCCTAGGAGTTATGGGTTATCTCTTCGGGCTCATCCATTACGTAGCGGCTCTACAGGGAAAAAGTTAAAAGTGTCGTATGTTACGAAATGTCGGCACACGAAATTGCAGTGCGTTATGACAACCACGAATTAACTTGAAATTATTTAGCAGGAAGCAGATATGGAACCGATGCAGTACACTGGTTCTTAGTTGGTTCTTCGAAATAGTTCGCCACAGCTTCCGACCAAGCGCCTTAAAGCCGTTCGAGCAAGATCCCAGTAACTGCTGTATGGCTGCCAAGTAGAAGCAGATGTGCTAATAAACGGCGTATAGAACCGCACCAATTTGGTTGTGGTTGTCAGTGATCTCAAAATGCTTATGTAGAGAAAACATACAGTGGTCAACAGGTGCGGGTTCGTTTATATGTGTGTATTAATCGGATAAAACAACAAAAAGTTACGTACACTGTCAAGGATAAATGTGGTAGGAAGAAGAATTTGTACAAAGCCACATCTAACTAATCGGGTCTAGGTGGTACAGAAAGCCTTATATTTTATTCACACTATTTTATTATTGTTACATCCCTTTTGGGTACTTGGTATTGGCCACCAAGTCACTTGTGATGCTTGATCTGATTAAATATAATTTTCGTAAACTTGATACATGCACCAACAATCTTCAGCAAATTTTCACCCTAAAAGTCAGTGTATCGTGTTTGAACATAGAATGCATTGAAAAAGTGATCGGAGTTTGTTCGGCCTTTGATCCGAGACCTCCTAAATGAATGTTTTTTGGCACGAGCAAAGAGCGTGAGATAATACCCTGCTACTATTTATGGAATAGAGCTCGTTGTCTCTGTTGTGTGGTTGAGTCAGTCACATGAAGCCGTGATACATAACTATGCACCATGAACGTTCGGTTGCGATTCGTTCCCGTCCCGTTCGCCTTACACTTGAGCATCCGATAATTGCCTGCACAAAGTTCTGCACTGTCCTAATGTACCAATCACATGCAGATTACCTCGTGCCAGACTGATATTGATTGACAGCTTACACTTGCTTGGGCATTCTTGTTCTTGTGTTGATACTCGTACTTGCCGCTCGTTGATTCTGAATACACGTTCCCCTTACATCTGCACTTTTGTTCTATCTACCGAATTTGGGACATATCAGTCTCTTGTTGATATAAATAGCTGTCACCTTCTGATCCAAAGGACTTGTTGGGTCGGAAAGAATGATATGAAGACTGATCTGGGTGGTATTTAACCAGTCCTACGGTGTCTAATACAAGTGCTGCTGAAACGGATTGCCATTTCTCTCTTATTTATACAGTAAACTCCAGAAGTGATTCCGACCAAAAAAAAATGCATGCTAAGCTAGGTGTTCGGGGGTGACAGTACAGATGGTTCGTTTCCTTTAAAACACTGTAGGACTCAAAATGTGGACGCTTATTTATTGTTACGACTGTAACGGAATTCGGCTGCAGTTGGATGAACATATTCATTGTGGCAGATGTCACTCTGAATTTGTTCAAGTTGTTCATAGCAGTAACAATAACAATGAAATACCAAACCTGGAAGTCGAAGTTAATTTGTTAGGCAGTGCCGGCAGTTTGGACAGTGCAATTTCATCAACCTCGTCCGAAGAGAGCAATGAAGTGGACGATTCTGACAGCACGGATGAAGACAGTCTAGATGAACATGACGACGACGATGATGATGATGATGATGATGACTCGTCATCTTCTGGATCAGAGGATTCTCATCGAATGAGGCGCCCAACAATTTCGCCGCCCAGATTCAAGGCTACCTCCGAACTAATCAGAACTAACGCAAGCTGCACTATCTGCTTGGAAAAATACCGCATTGGAGACGATTGCACAACATTGCCTTGCTTTCATGTTTTTCATTCACAATGCCTGACTGGGTGGCTGAGTCGAGAGGGAATCTGTCCAGTTTGTCGAACACACATTGAGTCCGAGGCCACTGAGTGATCTGTCTCGTTCCCCCAGCACCCACCCACGCACACACACACACTCGCACACCCGGTGCTTTCAGTGATCGATGGGCGACTGAACAATAGGCAAACGATGTTTTCCACCGAACCACACCCCCTTCCTCTTGTTCCCATTGATCAGTACAAGAACTGCATTGCTCCGCATAATGGTTATTTTTATTACATTCATATCACACGCTGGGTATTCGGCATTCTTTTTCGGTGCAAATACAAAGCTTTTTTGGACGA
>STRG.52857.1
TCGTTGAGCTGCTCCTTTACACAGTAGAAGTTCTCCAGTGAATCGATCGAAAGATGCTGAATCTAGCAATTTGCTTCATAGTCTTTGCTTTCGTGACTCTTGAAGCACAATCGCAAGCACAGACATGCAATGAAGTCATGGAAATCCCAAATACTCCACAGACGATAACACGTCCGACTGCTGATAAGCCGGTTTCAACCCCCTGTAATTTCAAGTTCACGGCCTTGAACGACAACAGGATAAAGTTGATCTTTTCAGATCTAAATCATATGACAAGCAATGGCTCTGATTGCAAGGATACTTATGTTAAATTTGCGGATGACGAGAATGGACTGACAAGTGCTACACCATATTGTGCAGAGAAGAAGGCACCACAATTTATAACAAAGGGCAACCAGTTGGTCATTCAATATCTGGTCAAAAACTCGTCGATCAATAATTTCACAGCTCAACTGACACCAATTATTGTCAAAATGCCTTGTGGAACATTTCCTGAGAACTTCGATGGACCCGAACAAATTTTCACGTTTCCTGCACCGAATCAAACAGTGGAAGTCGAGCTCGAGTGTGCATACAAAACCAAGAGTAGAACAGGAGCACCTTTAACTGCAACAATCAGTGACATTAAGCTGGGTGAAAACGGAAACTGCACAAATGACTATGTGGTGTTTGGGAGCTCAGCTAGTATAACTCTCAATAAGGATTACACAAAATGTGGAAAAACAGTACCCCAAGACAGTTACACTTCTACCGGGGATGACTTATACTGGCGAGTAAATGTGAAGTCTCTTAATCAACAACCGTCGTTGAGGGTGACAATCAAATCGGAAGCACCAGCTGCCGTTGCAAGTCTGCTGACCATCGTCGGTTTGCTCGCGTTAACCCGTTACTGAACTGCTATGAGACCAATCTCAGTGTACGCCAGACATCACACCGTCACACCAAATCTACAGACTTCGTTTTAAAACATCGGATGATTAACAATATTCATGGAAAATAACGTGATAACCTTTGGGAAATCATCTTCAAATTTGACCTTTTCTGTTACTGTTATGCGTTATGTTGGCCTGCGTTCTTTTGTGCTTCTTTAAACCGAAATCCCTATGCTCAAAAATATTTAATAAATAAACCTTGTCAACATTTTGTGCATCTTACTTTCCCAAGTATTGGTTTCACATGAAAAGTCTTT
>STRG.38865.1
CTAGACACAGAGGTGGACAGCACCCGTCTCTCCTTGACTTAATCATAACGCGGCACCATCAGGACGTTAAGGAAATTAAGTGGGAAGAGCCACTTGGAAAAAGTGATCATGTAGTCCTAAGGGTCACACTAAGACTAAGCAAGGCGCCGAAGGAAGTCGTGTTACGTCGGCGCTATGGGAGAATCAACATAGGTGAACTGAAGAAGGCGGCGGAGGAAATTCAGTGGACAACGAGACACACAAATGCCTCCGTAGAGGAACGTTGGGAGACCATCAAGATGGGGCTACTCGAACTTACAGATGAGTTCGCACCCCTGATGGTGGCAAGCAGTAGAAATCTACCCTCATGGTGGAAGTCAAAGGTCCGCAAGGCCATAGTTATTCGTAGGCAACGATGGGCGGCGTACAAGCTGTACAGAACTCAGGGGGCACGGAATAGCTACAAGATGGCTGGGAACAGGGCTCAAGAGGTCCAAAGAGTGGAGAAATATGCTTTTGAGCGTCGGTTAGCTGCGTCGGTCCGCACAAACCCAAAGCGATTCTACGCCTACGTGCAATCTCACAAACGTATGAGAGAGAGCGTAGCAACTTTGGAAGGAGCACAAGGACGACTAGCTCTAAACGACGAAGGCAAGGCTGACATGCTCTTGGAATTCTTCAAGAGCATATATCGACCAGAAAATAGTTTGGAGGAAAGAATGGAGGGCCCACAGGCGCCTTTAATACCCGAACTTACTGTAGGAGAAGAAGTGTACGCGGAGTTGCAAACGTTGAATAGAAACAAAGCAGCAGGTCCAGACGGGATTCATCCAGCAATCGTTCAGCCTCTGGCCGAGGTCCTGAAGGCTCCGGTGACGAAGCTGTATGAAACGTCACTTAGAGAGGGAATTGTGCCGGGAGACTGGAGGAGAGCAACAGTGGTAGGCATTTACAAGAGTGGGCCCCGGCAAAAGGCGGAAAATTACCGGCCGGTTAGCTTGACTTCGGTACTGTGTAAGTGCCTGGAGCGAATAGTCAGGAAGCAGATCTCTAGGCATTTGGTTCAACACAACCTCATATCAAATGCTCAGCATGGGTTTGTGGCAGGGCGATCCTGTCTGACGAATCTCCTGCTGTTCCTCGATGAGGTAACCAAGCGTCTGGACGAAGGGCAATCGATTGCGGTCTGTTACTTGGACTTCAGCAAGGCATTTGATTCCGTGAACCACAGATTTCTGGACGTCAAACTGCAGTCCATGGGAATTGTTGGAAAGGCAAGACAATGGATAAGTAGTTTCTTAGCAGGGCGAACCTTTAGTGTTAAGGTGGGGAACCATGTTTCAAAACCGGAAGGTGTAACGAGTGGGGTGCCACAGGGCTCGGTGCTCGGCCCTCTGCTCTTCCTCATCTTCATCAACGACCTAGCACGTGGGCCTACAAACCCCACCTTTATGTTTGCCGATGATGTCAAGATAGCTGGAGTAGATATAGAACTTGACGTGTTAGCAGTACAGAACTGGGCACGCAAATGGGACCTTCCACTAAACCTCACCAAGTGTCAATGCTTGACCACAAATACAGGGGCTAGTGAGAATAGTGTGGGTTCGTTGCAAGTGGTCTCGCAGGTCAAAGACTTGGGCGTTATAATGGACAACAGCTTTAAGCCGTCAAAGCAGTGCACCTCAGCAGCCAATACGGCCAGGAGAGAACTCTTTCGAGTTAGATCCATTATGTCGTGTAGAGACCCGGAGATATTCGTTCCGATATATCAGGCCATAGTTAGGCCGCATATGGAGTACTGCGTGCAGGCCTGGGCACCGTACTACCAGAAAGATATCGAATGTCTGGAGAAAGTGCAAGGGCTAGCCACTAGAATGGTGGCTGGGCAAAGGGGGTTTAACTGCACAGAGCGTCTCCGTGCCCTAGACCTATTCTCGATGGAAAGACGGCGCATTCGCGGGGATTTGATAGAAACCTTCAAGGTAAAGAAAGGACTGTCAGGAATAAGTCGAGAAGACCTTTTTTCTCTGATCCCCGAGAGAGGCACAAGGGAGCATAGCCTTAGATTACAAAGGAAGCATTCGAGGCTCCAAATTAGGGCGAAGTACTTCTCAAATTGAGTGGTACCCTATTGGAATAAGCTCCCGGAAGAGGCCATAAATACCACAACAGTGAAGGCCTTTAAGAAGGCAGTAGACCTATGTTGGGTGGCAGTATACCCCGAGTTATGTTAAGCAGCTTTTAGGGTCAGATGCAATTTACTTATTGTTTCCACCTTACTCTGCCAGGGCTGATACTGCACAAAATTTCTGTCTTTCAAAAAAAGAAAATCACGCAGTGTTGGGAGCTACGGAAACGCGCCGACAACACAACTATCTGGACACACGATTGGCTCTTGCCACACAAAGTCCTGTGCAAACTGAACTGAACTGAACTGAACTGACCACGCGGTGTTGATCATCATCGGGAAGAGAGGAGCGATGTTCGGACGCAGACCACAGGGTGGACTCAACGTCTGGCAGGTGCTGTTCCGGGGGGGCGCCATCGTCAGCGACGTGGTATCCAGGACGTCCGTGTGACGTAGACAGGGCATGGGGAGTGATTCGCAATGAAATTCTTCAACTATGCCAGGCCTTTGCTTTACCGTCCGGACAGAGGCCGCATGTTAAAAGTCCATCTTGGTTTGACTCACACCTCGAACGTTTTTCGAAGCGTCTAAATCTCTCTCTCTCTCCATATATATATATATATATATATATATATATATATATATATATATATGCCTCAATGTAATCGGGAACCGGTGTCTCAGGTTACCAGTTGGTTACTCTCCCTGAACACCTCTTGAAATGTTTCCAGATGACCGCGCGTACCAAATAGCTTCTGCTGAGGAAGTCATACTTACTGCCTTCTTGGGGTGGAGGTATTTATCACAAAAGTATGAGGACGAAGGCGAACGCCCGGCGCTCTCCATCGGGTTTACTGACTAATAATCAGTCTAAGGGAGGTGTCTAGATCCAAACCAATTTTGGGCGGCGTATGAAGCGTACAGTGGTATGCTCACTGGGATCTGTTTCGGAGGGGTGTACTCGGCACCCAGGATGTTTGGCCTCATCTAAAGAGCATATGAAGTGAATAATCAGTCACCGGCCCCCAGCAGGTTTCGAACCCCGCGCCTCGTCCTGCTGCCTTGCGGGTGAAGGTTTGGATAGCTAAAGGATCCGTTTATGGATCCCTAAGAAAACCACCTGGTTTGGCTTGAATAACCGAGCAGTACTACGCCCGCAAACTCGGTTTCATCTCAGGCTCCTTCGCTATCGCAAGGCTATTTGCTCATCCACCATCACACTCGGAACCCGTCCATCCTCTCGCTACCCCTCCAGTTGTTTTATCTGCCAGCCATGTCACTACACTGCAGTAAAACTGTTTCACTGCTGGCTCCCGTTGTGACCAAACTTCCTCTAGAACCGTCTCCCCTACGACTGCCACACCAAGTCACACCGCCAAGTCCACCTTTCTTCAACCTCGCCTACGATTCAAATTGGCTGGCTTCAACGGGCGCACACTTATGCAAATCAGACAAAAGGCGAGTCTAGCTCGCACACTGAAATCGCTTCTGTTCAATATCTGCTGCCTTCCGGAGACAAGGCAGAAAGATGCAAGCTCCACGATCAGACTAACGTCCCCAACTAATCCCAAAACCAAGTTTCATGTACGCCTGTCTGGAGACCCGGTGTTGGAATCGCTTTGAGCCGTAGAGCTGAAGCGGTCATGTCAGACTGGATTGCTGTCAATAGCCGACTTTGTGCAGTCCGGCTGCAAGGTTCTCGCCGAGTGGTTAGACATCGAGATCGCACACGCGACTTATTCGTCGCGTCCGCCTATGCCCCGGCAGACTAGTCCGCGCTTTATTTGCGCTCGTTGGACAGGATCGGAAATGGCGGCGTGGCGAACAACCGATAACCTGGAGGAGAAGTTTGAAAACACTGACTTTTTGTTTCGCTGCAGTGGGGCCCTGTCGCCTACCGGTTTGGGGCAAAAGTGACACCGAAAAGAATTGGTTAGATACGCTGGTGGATATGGCCCGAAACTGGAGTCACTTGCGTCAGTGTTGTATGTTATGCTGTGCTCGCTCCCCATCCTTTCCCTTCCATACATAAATACCACAAACGATACGAACAAAAAATCAAAGTAACATATGTGAGGATATGGTCTGACACATCGTTCGATGGACGGTTTAGTCTCACTGGCAGACAGTGCTACAGTACCGGCCCCTGCCGAGCCCACGAAACCATGAACGGCAGGACAGCCGATCTATGGCGTGAATCGATAGACAAGAAACGAATCCCGACAGCAGCATTTAAGCCTCAAGGTGTGGTCGCCCACACCAATCAGACCAATGCGCTGTGTGCAACGAGCGGGCACATGTGACAGCAACCTATATATTTGTTTTTAGCTAATAGAACTAGATTATCCTGACGCAGAGCCATTCAGGATACACTAATATTCTATAAAATCTTGAAATTGCCAAGGAAAAATGTGGAAAGTAGCTAGGAATATTCGTGACCTGGTGCTGTCCACGTTTTTATTCAGCCTTGCCTGTATCATTTTGGGCGCTCCAATGACAGAGCAATATCTTCAAACAGTTTCCGTGGGTATCCTCCTGACTTTCTTTACCACGCTGCCTATCATTATGTTTGACGAGTTATCCGTGGACAGAATCAGTGCTGTTTATTTCAAGCCAAGTGATTCACGGGAACGTTTTCTCGCGTTTATTGGCTGCGGTTCCGTTCTGGGTGCGTGGTCTTCAGCCAGTTTACTGATTCTGGACTGGGATCGTCCGTGGCAAGCGTGGCCTTATCCGTGTGTGGTGGGTGCACTAACTGGGGCCTCGACGGGTTTTCTTCTTTGTATTTTTTATCCATTCCTTCGTCGCATTTGGTCCACTTCTCAGTGTCCCGCTTGGTGTCCTCCATTAACCCAGTACGTTCCGCTCGGGTCGGATGTTAAAGTCCGCGTAAACTGAACACTTCCGCGGGCATAGTTACGCATATCTGTGATTATCTCTAAAAATTGTGAAATATTGTTTACGCGCCTATCTAGCCTTCCTTGACCTTTTGTTGGTTCACTGTTTGAAATAAAATAACGAAATAAAAGTACGCATTTTCCCTTCATTCATTG
>STRG.56979.1
AGACTGAAGACTGAACTGAACTGGACAACTGCGCTGTCCTTGTGCGCTACGGGTGTTGTCAAGGTCACTTTTCGGGGATAGATTGGTGTGGTTTTTCTGTCTGTATACTTCTTTGTGATGTCTAATAAGAAACAGGAAGAAGCTCATACGCCACCAAAAGGCATTCTCAAGCCACCGAGACAAAAGCCGAAGCAAAAGAGCTTCCAGTGGGACGAAAATAATATCATGGCCACGTACCATCCAGTAGACAAAACCTATGGCCACATGAAAATTGAAGAACCTAAGACCCCATTCGTTTTCGAGAATATAGATGGTGGCGTAAGCACTTACGGCGCATCTTTCACGGCTGAAGATCTCGCAGCGCGCTTGGCAGCTGCCGTTGAAGACAATGACGAGCAGCCGCGTGCGATCAGGGAATTGGAACTGCTGGACACTGCGGAGGCGGCCCATCAAAAAGCTTTTCGGGATAAACGCAAAGCGCACTACAACGAGTTTCTCGCAGCTAAAATGGCCAAAGAAAAATTGCAGCACGCGAATGATACCGACGAGGACGATGAACTGGACAGGGCAGCTGAAGAGGCAGCTCGAAATGCTCGTATTAATGCCGAAATGTCGCGTGCTGCGCGTGCAGCTAAAAATGAGGCCGATTCCAGTCGACCAGCCCATCATTCATCCCATGATAGGTCAACTGACAGACGGTCGTGATTTGGGCTTGTGAGTGTTTGTTTCTGGTATCTATCGCTTTTGGATTCTTATCCTGTCTTCCTCCACCCCTTGGTATTCTTCCGGATGATTGTAATTACCGGTGTTCATACTGTCATAGATTCCGCCGGAACTCCCTGGGCTCCTTTATTCCCCACTAGTCACAGCGGTCTTGCTCACCCCGTCCATTTCGAGCTTTGTGTTTCAGGTCATTCTTTTCGTTCATGAACCTGATTCTCGCGAATGTGAGCATATCGGAATGTGACTGAAATTGTGCTTCTCCTTTGTACTATACTTGCACTGATCACCGCATATGTTCATTCACTTATTCACCCAACCGCCGTCCTCAACCATTTTTCGACCGGCAATATTTCATCCGCCGAGTTATCTTATTCGCATGTGATTTTGTGATCATTCTTTCCAGTAAAAATGCGAAGCTGTCAAACATTAAAGCCTACGGCAGTTGGGTTGTATACCTCACTGAATACGTGTTTCACCACCTTCTCCCAAAATACCTACTCGTTCTTGTCACATACTCCGCTTTTCTGTATTTAAACGCCTTTTTGAACAAAATATGACTTCTTTAATGAC
>STRG.50290.1
GGCGTCCGGCGCTGCGGGCCCGGCCGCGGTCGATGATTCTGGAACGTTCGCTCGTTTGGTTCGTGACGTGTACACAACTCTTTCAGATTTTGATAATGATTTTCGTGTTTTTCAGAGGGAAACTTTAACTTCTTTTTATATTTATGATAGAGCACGCATCCCGGTGCCTTTCCGAAATCGTTTCCTTATTATCGTGTAAAATATTGCTGCGTTCACAACCGCAGGCCTCAAATGGCTGCCACAAGGTGAGTGTAGTGGTGTTGATATATAACATTTCCCACGGATACCGTAATACCCATTGTCCTGCATTTGTCATTGTCTGTGCTGTCGGATCTCAGTACAAGTTGGCGAACAAGTGTTTGGTGCATAATCACGACTTTTATCTGTTTAATGACAAGATGTACGCTTAGAATAGGAGGCTAAGTGCTGATCAGGAGGCAGAGGTTGCCAGAATGATGGCAACTTTTCATAATGCAAGCGAAATATGTACTTACGCTCGGAACAACTTCAATAGGTTGTTTACGGTGAAAGATGTGCACGCCTTAAGGGCTAGGCAAGTGCACCTCGATGCTCGGTCGGATGCACTGAAGATAAAGGAGATGGTAAAAGGTAAGGGGGATTTGCATATAGTATCGGAGGACGGGGTTGTGAGGTACGTTTTCTACGTGCCTCACTCGGTTAAAAGGTTAGTGGCTAGGTATTGTGGGGTAGTGTTGGCTGATGCAACGCATCAGTCAAACCGGGGTGGGTACGTCCTGTGGCACGCAATGTTCATAGACGAGAGTGGTTTAGGTAGGTCTTTCTTCTACGCCATTTTACCAAACGAGAGTGGCGTAAGTTACAGACGTGCTATTAAAGAAATGGAGGAGCACCTATCCGTGTCTTTCAAGCCGAAAAGCATCATTGTAGCCCGAAGCCTCGCACAGTATTCCGCCTTTCGGGAATCATACCCCGAATCTCGGATACTGTTTTGTCAGTTCCATGTGCTTCGTGATATGAAGAAGCACTGCTTTCAACTTAGTCATGCGACATTGAACGACAAATGACGCATCCATCAGTGGATGCGGAACATGGTTTATGCGTCTACAAAGACGCTTTTCGATAGGTTCAAGGCTGCAATCGCCAGTCGCAGCCCAATGGCGTTTGCATATCTAAGTCGTACATGGTTGCTCTATGAAGACATGTGGGCTGCTTATAGTGTCAAGTGGGCAACCTCGTTTGGGACGTTCACCACCAACAGGGTGGAAGTTGAGAATAGGTATTTGAAGGCAGGGTTATCCATCAGGTCCTCCCTGGTGGATGTCTTCGCCCGGATCCTGGAGCGATCCGAGGAGCTGGAGGAAAGTAGGCGTAGACGGATTGAGAAGGAGTTAGTCGGTTCTTTTAAGCCAGCTACGGGGTTCCATGTCTATCCTGGTTACCTTAGACGGCTTACAGGCTTTGCCCGTGAAGCCGTTCAAAAACACGTCAGTATGCATGCCGTTCGCAATGTAAGTCACGATTCTGGCCGTTGGAGTGTCGGGTGTGTGCGGGCCTGTGCGGCTGTGGTAACCATGGGGGTTAATCCAGCCTGCACCTGTTCCTTTTTCCAAGCAGTGGCTGCTACCATGCAGCCACATTGTTGCCGTTGCCATTTTCATTAAGTACGACCTGTGCAGGCTTCCTGTTGGTCGTTGGGCAACGAAGACGGGCAGCTCGTTCACTCGTGTGCTGCCTGTACCATCAAGGGTTACGGCGGTAGAAAAGTCGGCCAGAATTAGTCCAAGTGATAAGTTGTCTATAAGTGAGGAATTAGGGAAGGACAGTTCCGTAGCGTTGAACAGTTTGGGGTACACGAAGTTCACGGAACTGGTACCTCAAATGAGAAACTTGGCTTGAGTGTTAGGTTCCGGAAAGGATGTAGATTTTTTTGTAGGGATAGGGCACAAAATATAAGCGTAGCTTTAGGCAATGACACACTAGTTTCTTAATTTATCAGCAGGGTTCCCAGGAACATCTTTCCCCGTAATCGACCTGTTGAACCTGTTCCGGGCACATCACACCACACGGCAGTCCAACCGTCTTCAAAACGTAAGGCTGTCTTGACCCTCAGAAATACCGATGATGCAGATTTGCAAAATCATCGGTGACCCTCTGAAGATTGTGCAATTCCGACAGCTAAAGACAACGACCTCGGCGCAGTATAGACTACACGAGAAAAGGAAACGTTTTGACCTGGCGAATTCACCCATACGCCAGGACATTTGCAGCATCTGCCACATAT
>STRG.8941.2
CTGACCTGAACTGAACTGAGAATGTGGATTAAAATGCGCTGGGACCTACCGAGTCCTCAAGGTCGTGCCCCATTTTGCAAAATTGCGTGTTGGAATGAGTTTGTCGGAAATCTCCTTGATAGGATGTCGAATCAGCATAATATCCAAGGCGCAGATACGTTACGAAGGTTTCTTGCACTCTGTTGACTGTGACACACCAAACGAGCCGGTTATCACCCTTTCCAAAGTTTGGTCTTTTGGCACCGAGGACCGTCCGTGTGAGCGTCCGGTAGCGCCGAGAAACGAAGAATATAACCAGGTTGTTTTCCGCGGTAGGGATCTGGAGGATGTCCGCTTGGTTCAATCATCTGTGTTTCTGAACGAAGACTCCGCCATCGTGAGTGCTGCACCTGGGGTATGTTTTGCATTCTCTTATCAGTTTGTACAGTCAGGCATTTCACAGACCACTCCCGTACTTCCGAGTGAACCTAAAAGAGAGGACAACCGCAGTCATGATCGTTTATCACTGTTAACCGGGACTACAGACGGATCAGCAAGTGCATCACAACCAGTCTCTTTGGATGGACTCAACCAGCAAATTAACCGACCAACCCCCTTGGCATTCCACCAGTCTGCTGTTGGAACGAGACCGGGGCCCATAGGCACCCTCCAGCCGGATTCAACTCAGTCTTCAGATACTCGTGGGCCCAGACCTTTTGGGGATGGTCGAAGTGATGGGGACATGGGTGCGTTGCCTTCCTCTCGAAAACTCGACTTCTTTACTCGTCTTACTTCCGCGAATCCTCCTGAGGACCCCGGTCGTCAGCGTACTGTTCTTGGATCAAGCCCGCACTTTGATTCCCCGCAAAATTGGGGTAATCGAGATGCCAATACACGTGGAAGTGCAAACGTCGCTGGTACTATGTTTCGCGGTGCCTCAGCGCACTTCCCGCAGAACACCGTTTCCGACCAGGATGGTTTTCGTCCTCGTCGCGGTGGATTCAACAATCAGTGGGTTGGTAACCCGCGCGGTATGAGATATCCTCAAAGTGCGTATCATCGCCGTGGTCCCCGACAAGGTGGAAACTTCAGGTGTTCCCGCATGCATGCCGGTATGCCTGGTATTCCTAACGAGCCGACGTTTTCTGGTGAATATGATTATGAGAAAGCAAATGCTGAGTTAGCGGTGGAGCTGGAAAAGATCAGCATATCTGTGAAATCCAATTCATCTGTAGATGGGGATGCAAATAAAGAAGAAAGTGGCGACTCAGCTACCGGAGAAGATTCAGTTTGCTATAATCAGTCAAAATCATTTTTCGATACTCTCAGTTCTGAGATGATGGATAAAGCCAATGGAGTGAACCCACAAGGAATGAACAGACGTGACGAACGCCTGCTCAATTCAGCCACTTTTGGCACCACCGGTACACAGCTTCCTCGCCGTGGTGGTTATGGACACCATCGATATAATTACGCAGGCGGATTTTCCGGTTATAATTACGGACAGCGCAGGCCAAACAGCGGAGGCTATTGGCGCCCCGGGGGCAACAACAGTGCTTCGAGAAATACCGTCAATCACGGTGCTCCGTTGTCCGCAGCTAGTAACGCCACGTGATCTACGCAGTCCTTTGACATGCTTGTAAACAATCTTGATAACCGTCCCCTCCTCTCACACCCAGTCCATAATTTACGCAACCCAACTTTCCATTCTTCAAAATTTTTCTCAGCTGAATGGCCTTTATTTTGATTCTCATCGTGCAACCCGTACATAGGAACAAGCACACACGCACCTACGAGCACATCACATTGACGATAGGCTATGCACTTCTTGTTGGGGGTGTTGACGGTTGTCTTTGTTCACCGTTGATATTTGTGAAGTTTGCTTGATGCATTTCATTTGTGACTCGTCTTCATGGCCCTTTTAACGCCGTCGTTTTCTGTCCAGAAAACTGACCATTGATCTGTCTTGTCAATACCTTTTCAATTTTCACATTTCGCGCAACTCGGATGCTTGTAAAGTGCAGTCTGGTTAATTTATTTCATGCTCCGCGGATTGTTTCTGGTAGGTCTTGACAGAACTAAGCGCGTGGGTTACAGGGAGTAGTACACTTTGGTCCCCTAATATTTGCCCCTTAAAATTTTCCAAAATTCCATATGGTAGCTATTTTCCAATCAAACTCGCGCCACCTTCCGGTGCTTGCGCGTTTGTTTCTAGGACGTTCGAACTGGCTTCTGTTTTTTTCATCCATAGACATACGAGTTTTCCAGATGTTGATATCCCCATAGATTTCAAACATGTTACTATTTGTTCTGGGGGTGTATAATGTACACAACTAGTGTTGTTCACTGTTTTGGGAAAGATATCATGAATACATAACAATTTGCTTTCCTAATAAAAGAAGCCATATGAGCGTAGCTATTCGCAGTTTCGCATGCATTCCGTTTTGCAGCTCGTTCTGTTACGCAGAAAGTATGGTCCCACGTGAAAATTCATGC
>STRG.33638.4
AGGCCAGGAAGAGGAGCGGACCCAGAACCGATCCTTGTGTAACACCACTAGCTGCCACTTGCCAAGTTGACAGTGACTGTGCTACTCGTACTGAAAAGGTTCGGCCTTTTAGAAAGTTCTCTATCCACAGAATCAAGGGATCTACTACACCAAGAGCCTTAAGCTTACCTAATAGACGGTCATGCGGAACTGTGTCAAAAGCTTTGCTAAAATCCACGAAGATTACGTCCGTAGGGTGTCCTTCGGCCTTGGCTATCGTCCAGCGTTCTCGTGCGATTACCAAGTTTGTTAGGCACGACCTGCTTTTCCAAAAACCATGTTGTTGGCAAAGTAGGTCGTATACCCCAGTATGTTCCCGGATTCGCGTTGCCAGCAGGCGCTCCATAACCTTTCCTATCACCGGTGTTAGACTAACAGGTCGGTAGTTGACAGCCTCAGCATTAATTTTAAAGCCTGTAGCAATTTATATCAGTCCTGCTGGATAACGTTCCAAGTGACGAATGGTGTTGCTTGTTTTCAGTGCACGGTCGACAAAATTATTCTTAAGATAAGTCTTAAATGGACCTTTGTCTACATCGATAATATGACCATGTGGCGAAGACAAAGATGACCACGATATGGATCTTACTAGTTTCCTTAATGGTTTGAGAAAATAGGACTTACTATGGGTTATGGGGTTTCACACGATCTGATGAAGCCCGATCCATTGAGGAACTCCCTCCCACATAACATACGAGATCTCAGCGACGAGCCGTTGGTTTGTTTTCGTGCTATTCTCAGTGGAAACCCCAGTTTCCGTACCGGATTCTTTCACCGGTGTGTAACCACGTATTCCCTTTACCAGACGATGCTAGTGTCATTTGAAACGCTCAAAAGCTGGCTCGAGCGTGCTGTGGTCACTAGCGTCCATCCCAGGGTACCACTGGTCGTTGAAACGGATGCCTCGGATATAGCTATCTCAGTCCCAATTGCAAAACTACAGGCCAGTAGCATTCTTTTCCTGGACTCTGTTTAGGATTTTCCCAAGTTAAGTCAGGACCGGCTCCCGTATAGAGTCTATAACCCCTGGTCCTCGGTTTGTGACACGTTAGCGAATATACTCGGAAGCACGCAAAAGAGCAGAACTCAAAACGCCGGAGCGGGACAACTTATGTATTGGAAGAACGTGGTGGCGTGCAGACGGTGTACACAGGCGGAGCAAGTAGCGCAACCAAATTTGTCATGTCCGGTGTTTCTTGCGTTTTGTTGTTGAGTCCGCTAGATGGGAAGACCAGTGGTTCACAGCTCTTGGAAAACCTCATGCGAAAAGTTGAGTTGTTAGGTGCCGTTCGAACTGGGAGAATGCATATAGAAAGTGCGTTTTACATGTCCGGCAGTGCGAAAGCGCATTGCAAGAACTTCCAGATCATGACAAGCACTGAGTTTCCCGCCTCGTGTTTTGTGCTCACTGATAACGGTACAATGTTGGTTGCGGATTTGGCGTTCCGTGAATTCGCGGGTTATTTAAAGGCATCTTACCAACGGAAGAAGAAATTGCAAGTGGAAGGCAAGGGAATCAAATATAAGATTGGTGATTTCGCCATCAATTTTGTCACCCTCTTTATGGGTCAAAGTGCCGCTGTGAAAGGCTATCTTGTTGAGGATCCGTTGTGAATTTGGCTACGCATTGCGCAGACATGTGTTACAATACTCAACAGATCAATTTGGAACGGGGGAAAACACGCAAGATGCCAAGAAAAGAATGGAGGACGGTGGACTCTGGACAGGAAGTAATACGCCAAGTCACTGGGGAGGTTTTGGGTACATTTGATTCTTTAGTTAATGTTAGATCGTCTATTCCTGTCAGTGCCAGTTCATGTGTTACTGAGGGCAATATGGATTGTAAGGATGTTGATCTATATAGACTGAGAATACTAGACCTAGAACAACAGTCACTATCGGCTAGACTACAGGCGCAGGAAGCAGAGAAGAAGCGTACACAGAAAGAGCGAGAGCATGAGGCCAGCGACTTCGACACTTCCGATAGATCAGAGTGCAATAAGATAGGGAGCTCCGCGCCGGTCGCCGACTGCGAAACACCATCGATCGATTTGCCAAGAGTAGAACTAACGGTTTTCGAAGGGGGATCAGAACACTACTGCAAGTTTGTCAAGCAGTTCGAGACGTTCGTCGAAAATAAGGTAACCGACCCTGGGCAAAGGCTTCTCTATTTCACCCACTACTGTCGAGGCCGAGCAAGGGAAGCTATCGACGGGTGTACCATGCTCAACCCGGAACAGGGCAACACCCGAGCAAGGAAGATTCTAAGGGACCCGTTTGGCCAGCCGTTCAAAGTAGCACGTAACCTAATAGAGGGCGTGATTGCAGAGGCAAAGAGAATCAAGGGCGATGTCTACACAATGGCCCACCTGGTGATCAAAATGCAGAACTGCCCGATAGCCCTCGACCATTTAGGTTACCGGGCTGACCTAGCTGCAATGCACACCTTGGAAGGCGTAGTCTCTCATCTCTCTCCCGAACTACAGGGTCAGTGGGCGGAAGAAGCGGAACGGATAAGCCGAAGCGACAGAGAGGCTAACTTCGAAGACCTGACCGAATACTTAGACAGGCAAACCAAGATAGCCGACAGCAGGTTCGGCTGACTTATCCGGGACAGCAACCGGGCAAACAAGCCCACTACTAATCAGGCTCAAACCCCTGCACGGGAACATCCAAAATACCAACCTTGGACCAACGCGTACGCTGTTACACGCGATGCCATAGCGCGACTAAGTTGCTGGTCCTGTGATGCTAGCCATGAGCTTCCAGAATGCCCCAAGTTCGGCAACGCCACAATAGACGAACGGTGGGGAATGGCTAGGATGGCAGGGGCATGTTTTATTTGTCTCAACACCACGCACCGGGCGGCAACTTGTAGGACAAGGAACCAATGTGGTTACGAGGGCTGCACGGGCAGACGCCACCGATTGTTGCACCAGGCGAGAGAAACTATACCTGAGGCGAGCACAAAGCCCAGTGTGATTTGTTCAACATCGTGGTCTGCCAGTAAACCAGTACGTTTAGGCGTAGTTGCCGTGGGAGTAGCGACCCCAAATGGAGTGGTCAAAGCGTTGGCCTTCGTCGACAGTGGATCTGACACTACTCTAGTGGAAGAGCAGTTTGCCGACGAACACCG
>STRG.25818.3
AAATGTCCTAGGCGCTCGCTCTGTTCGACTCCGAAAGTTGCTTGTTGTATGGGAGATTCACCTTGACAGCTGTCACGAGGCATTATTCTGGTGCTGGAATATATTTTCGGTGAAGAACAGTATTATGAAAAAAGTTTTTCTCCCCGCAATGGACGTTTCGTGATCTACTGGACGACGTTTATAGCTGTCAGTCGCGGAATCCGGCTGTGCATATACACATGCAACAGAAACTGTACGTCCGTTCTCCGAGTGAGCGCAAACAGAGAATTTCCGTTGGCACTGAGAAGTGCAAGCAATCAAAAATGCTGTCTATGAAAAAGCCCCGCGATTCTTCTGTTCGACTTCCTGAATTTTCGTCATCTGTTCGCCTACATTACAGCGCAGTGACTAGAAAATACAACGGTCAAAGAAAGTCGCGTTTTGGCAAAGAGCGTTCTTTCCGATGTGGAGATTCCACGACCGTGCCACAAACAAAGCCTGACCTTCATCCGCTTTCCCGAGATTCAAAATCACCGGATCCGTCTCACAATAATCAAGTTGGATATGGGGGATCTCACACAAACAGTCAAGCGACTAATGCGGAATCTTTAACCTCTGTGGCCTTCACTATTCCCAACGAACCAACTGTTGACCATCCTCAAACTGTTCTTCCACCATCGGCAGCCAGCAATGATGCTGGTGCACAACTGTATGAAACATTCGTAGGTGCCGAAATGGATTTCAACTTAACGAAAATATTGCCAACTGAAAGCAATCTTCCGATTGGCATTCCTGTGCAAACTGGGCATTTGTCAAATATAGGTGAACCTCATTTGACCGGGGATTCTTCAAAGGACCACGGGCCTGGAGAAGTGCGTGCTGCTTTCGAGCATTCATCAAATCCTGACGGTGAATGCGAACCAAGCGAGTCGTCCTATAGTAGCGTCCCACTGGAGCTTGCATCAGAAATATCTGCCATTGAGGAGGATGATGATACAGAGGACTTTGATGAATCCGACGCGTATGCTTTTATTCACAATCTACCGCCACTGTCCCCGGAATTAGCTCTTCAGCCTCCTGCCCTTCCAAAGCGTACAAGATCTTCTCCGGAGTTTTGTCTGGTTTTGGATTTGGACGAAACTCTAGTACATTGCAGCCTCAATCCATTGGCTGATGCCCAGTTTATTTTCCAGGTCGTTTTCCAAGGTGTTGTCTACATGGTCTATGTCCGAATTCGACCCCACTTATACGAGTTTCTCTCTCGTGTTTCTGAGGTCTTTGAGGTGGTTTTATTCACGGCTAGCACTAAGGTATATGCTGACCGTTTGGTTAATCTTATTGACCCAAAGAAAAAATGGATCAAATACGTCTGGTGCAGTGTGTATATTCGTATGCAACAACGCTGCCTCTGTGCTTGGGCAATATGATTCACTGACTCAGTTGTCGATTTGGCTCCGTGCTTTCACCACTCGGTGTTTTTCTTTGCACCGACTGTTTCGTGAACACTGCGTTTGCGTAAATGGTAATTATGTAAAGGACCTTCGAGTGTTGGGCCGAGATCTGCGCAAAACGGTCATCATTGACAACTCACCACAAGCGTTTGGTTATCAA
>STRG.61710.1
GTAACTCGTCGTTTTTCGTTTGCCTGGCTGCGGGTCGTTCATATGTGGTGCGGCCACATTGACGACGAGTTTGCAGATGCAAAACTTCCTATAGACAAAACATAAACTACCGAACTCATTATTTTTGCCAAAAATGCTTGATGTCAATGCACGCTGCAGTACTTCGACGGAGTTTAATTATCCAGCCCTTAATGGATCCCTGGGATGGAAACAGGGAGACGAGGAAGGAAAATGGGCTCAAAAGGCTATCGAAACCCTTGTAAAAAAACTGAAAAAGCGAAAAGGTGTTTTGGAGAGTTTGCAATATGCTCTCACACACCCAAATGAGCCTAGTGAGTGTGTCACTATACCTCGCTCCTTGGATGGCCGTATTCAAGTGTCTCACCGTAAAGGTTTCCCACATGTAATATATTGCCGGGTGTGGCGATGGCCTGACTTGCAAACCCATCATGAACTAAGATCTGTTGAATCTTGTAAGGTCCCATTTAATTCAAAAGAACCTGAAGTTTGTATTAACCCTTATCACTATATGCGAATTGACTACCCAGTTCTGCCTCCGGTTTTAGTCCCACGATACAATGAATATCCAACTTCGCCTGGCCCCCAAGACTCCATTCAGTTACAGAGTCCTTTTTCAGAAGGTGGACTCAATCTTAACTCAGAAGCAACTTTGCAGCCCGTGGCGTATCAGGAACCCAGATTTTGGTGTAGCATTGTGTATTACGAATTGAGCACTCGAGTGGGAGAAGCCTATTTTGCAAGTCTTCCCAGCATACTCGTTGATGGGTTCACAGACCCTTCACGCAATATGGGACGATTTTCGTTGGGTGTTCTATCCAATATCAACCGGACAGTCACTGTGGAGAACACGCGAAAACAAATTGGAAAAGGATTGCACCTTTACACCCTCGGTGGCGATGTCTATGCCGAATGTTTGTCGGACAGTAGCATTTTCGTCCAGTCACGTGAATGCAACGAGCGCCATCGTTTCCATCCGACCACTGTGATCAAAATCCCTCCCGGTGGATCATTGCGTATCTTTTCTAATCGACAATTTGCCCAGATCCTACGGTACACAGTGACGCAAGGTGTGGAAGCGACCTATGACCTGATCCGTATGTGCACGATTCGGATGAGTTTTGTGAAAGGTTGGGGTGCTGAGTATCACCGACAAGACGTAACATCAACTCCGTGCTGGATTGAGGTTCATTTACGTGGCGCGTTACTGTGGCTTGATCGAGTTCTGCGCCAAATGGGACCCTCGCGCAATCCAATCTCTTCGGTTTCTTGACATTAGATTTGGTGATTCAGTCACGCCGAATGTTCTCGGTTCTCGCCGTTTCGCATTCTTTATTCGAACAAATTTCTTTTCAGTTCCTAAATTAGCATGTGTCCTGATGCAGCCATATTCGATTTCTGTATTTTGCCCCTCGTTATGATAGATATAATCAGGGCAACTGCATTGGCTGTATGCACCAAATTTAACAACTGTTACCACGTGTTCTTAACTTATTGGATCTGTCTGATGAGTCCAGTGCCGTTTATTTTCCCCTCCCTGTTCACCTATAAAATGTCATTCTTGCACACATTTTGTACATAAATACTCATACAAAAACCCCACTTTGACCATTTTTATGTACTTTCATATATTCTCCATTGGAACCAATCGGATTTTCAATCGTTATGTGATTTTATTCACGAGTTCTCTTTACCAGTTTTTTGTTTTTTTGTTTTTTGGGCTTTGTTTTACTTCAATGTGAACATTGGTTTCGTGATGTTTTCCGACTCCTCTCGTGTTACTATCTGCTGCGTTTGCGCCATATTACATCATGATTTTTAAGGTTGTATACTGAACATCCCGTTTTGCCTTAGTAAATCCGGTTTTGCGCTTTCCCGCT
>STRG.75721.5
TGGTGAGAATATCATATCAGCAATGCTGATATTAGACGTAAGGTGTTGGGAACCAGAGGTCAGTTACTGGATCAAGTACTGAATCTAAACAGATTAAGATGGCTGGGACATGTGGTGCGCATACCCACCAATATACTTCCTTGGTGTACGCTATTCTCTGAGGCAGGTAGTGATTGGAAGGTAGGTAGAGGTGATCAGTCTATGACATGGCGAGAAGGTACGTAAACCTCGACGAGTGGACTTGGCATCGTAGGACGTGTTAGACTTCCAGGTTGAGGTCCACGCGTCCCACCCACCAAATATTTGGAGACATTAGGTGATATGACTAGTTGTCGCGGTTATTGGTGTAATTGCTTTGAAGTTCGTTATTTGTATTCGTGATTTTTGCTTCCCACTGGATTTTGGTCTGTTTTTCACTTCAAGTTACAATTTCGTTTGCTCTTTGCTCGACGATGGTGGAAGGTAGGAACTAACACTCAGGAATAGAAGTGTGAGTTTAGTGGTTGATTGGTGGTAACTCATTCGCAAGCATCCAATAAACGTCTCACGCGTTGGGTTTTCGTGAGTGTTCTCTAGACTCATGTAATGGTAAACATGAAAGAACCTGTTTCGGTGCTATGGACAAGCCATGTATAAATATTGAACCGGACAATTTTTTCAGTACAAAAGCAGCTACGATTATGCTAACCGGTTGCAGCCTGTTTGAAAATGGCACAATCAGGTGCACCGCTGGAGTACGCACAATATATGTCACAGACCAACGAATCATGGGACCCAGAATCGAAAACCAGTCAGGGCACGATGAGCGAAACGTGTCTTATGCGTATTACGAAGGATTTGCGTTCTATATGCACTGATCCTGCTCCCGGTATCTGCGTGATTCCTGACAATGATGATCTCACTCGAATCTATGCACTGATTACTGGTCCGTTTGACACGCCTTACGAGGGTGGGTTCTTCCTATTTCTAGTCAAGTTTCCTCCGGAGTACCCACTGAGACCTCCTAGAGTAAAACTGATGACTACAGGAAACGGGACAGTACGTTTCAATCCAAACCTGTACAGAAATGGCAAAGTTTGCTTGAGTATATTAGGTACTTGGACCGGACCCGAATGGACCCCTGCTCAAAGCCTTTGGACTGTTCTGGTTTCCATTCAGTCTTTGATGAATGATCGGCCTTATCATAATGAACCGGGACATGAAACCGAATTGATTGCTGGTGATTCTAAACGCTACAACACGATCATCACACACGAAACTATCCGGTGTGCGGTTTGTGACGTTTTAGAGGGGCATTCGTGGTGCCCTCCGGATCTACTCTCTGTGGTTCAGTCGAGTTTCGAAGACTATTACGATCACTATATTGATGTTTGTCAACGATACTTGCATTTGAACGGGCAGCGGATGAACGATCCATTCGGTGAACAACGGGGCACGTTTGATTTTTTTGCTCTATTAGAACGCTTGAAGCGGATTAGAACAGTATTGTGCAGTACCGATTGCAGTGGTGATCAGAGTCCCATAAAGCCTTAATCACGGACAAGAAATTCATGCTCCTGTTTCTCGGTATCGACATGTAAAGAATGGAGGTGACCAAGCACTTTGTTCCACGGTTTCACTGTTCAGCGTATCCCGATTATTCTTTTTGTTATTCGTTGCTTGATTCATGTCGGTTTTATGTGACCTACGTCTGTTTTTTTCCTTACCACGGGATGCGATATACCTTCTCACTTCCAGGTAACAACATCTGGTCCTGTTCATTTTGCTTTTCGAGTGATTTCGCCTTTCATTTGAAACAATCACGTGCAATCAGTCATGAGGTCACTCTCCCATCTCCCTCACTTTGTCTTCCTGTTTATCGATCGCCGTAAAATAACTCCGTTGCTTGTGCATGACTTCCTTCTGAAAACCACTTTGAAATGGATATCATGGTCATTATCATCCTCC
>STRG.44328.4
AGGCCACGCAATCTGCGCGCTCACCATCACCTCGTTTGCGTTACGCTACTTGCACGGCTTTGCGTTCACGAGATGTTTCATGTAAACAGACGCTCTTAAGAAGGCAAGTCAGGGGAGAACTTCCATTTTATTCTCGATTTATGATTTCGGAACATGTCCTCTCTTGATTTGTGCCGTAAGACACACTACACACGTAGCGTTCCCGATTTCAGTCCCGCGTAGCACCCAGCCCGTTCGTAACATCGGTTTTCAGTCGGTTTGCTTATCAGCCATTTTACACGGATCAAAAATAAGTTTATACGAAGGAAATCGACGACCGGAGTATGTGCGATGCTTAGTTGGCGTCATATTTAGATATAATGGTTTAATTCATCGAAACGTCCTGAAATATCTCGGTGTAGATCGCTCTATTTTATTCCCTCGAAAGGGGTAAAATAAAGTCCATTAATCGGAAAATAACAACTTAGATGGTAGAATTGAGCGCCGTAGAACGTTCGTCGAGCGATTGGCACGATTGTGCCAATCGCTTGAACGGTTTCCAAACGGTTTAAACCGTTCAGAAACCGGCCAAAAACCGCTTCGAAACCGATCGGTTTTCGAGCGGTTTCGAAGCGGTTGGTGCCAGTCGTTTGAAATACGTCAAATAACTCGTTAATTTTTGTCATTTTTCCCAGGTTACATTTTGCCATGCTCGTTTCTATCTCCAAAGATGATTTTCCTATTGATTGTCCTTATTTTACCCCTTTCGAGGGAATAAAATAGAGCGATATATACGGAGGTATTTCAGGGCGTTTCGATGAATCAAACCACTGTATTGAGATATGACGGCAGCTAAGCATTGTACATACTCCGGTCGTCGATTTCCTTCGTATAAACTCATTTTTGATCCGTGTGAAATGGCTAATAAGCAAACCAACCGAAAACCAATCGACGTAATATTAAAAACCGCTCAAAAACCAGCCAGAAACCGATGGGTTTCGGAGCGGTTTTGCTACAAGAGTGACTTATCGTCTTTACATCGTCCTTGAACAATGCTGCAATGAATATAGGCTGCTAGATTTGTTTGCTTGCTCCAGACTGTTATTGGGCACATCTGAAGATAATGGAAACGCATTCGGAAGCAGAAGAGTTGAAGTATCTCGATAACTTTATATCCGAGGCTTCGGACACAATAACTCTAAAGTCTGCCTTACTTGAAAAGAACAGTTCGGCAATTGGGAAATGGCCTGACGACAGTTTCTTTGCCAAAAAAGATTCTTCTTTGAAGAAAAATACCGCTTTTGTAAAGAAAGTGCGAAATTTTTTAGACAGTCAAAAAGACGCCCTTCTCGCTGAATTCGAATCGCTCAATTTGTCTAAGTATGTGGAAGAAGTTGCAACTGCTATCGTGGAAGCTAAAATCAAAACGACCGACATCCCTTTCATTCTCAAGCTTTGTTCTGCCATGCATCAACGGTATTCGGATTTCGGCAGCCTATTTTTGGATGCATGGAAGAAAGTTCTGAGCACAAATAAAGATCTAAAACATGCGAATTTATCGAAACTACGTGTTGATCTTGCGCTGTTCGCCGATTTGAACACCATCGGAGTTTTTCGCGAACCGGAAAGTATGCGGTTGCTGGCTAGTCAGTTGACACTTCTGATAAATGGTGATCTGGAAACGTTTTCCAACATCGGAATCATCTGCAGTTTCTGTCGTCATTGCAGTGATGACTGGATAGGTTTGATTCCCCGACGTGTACGTGTTTTATCTGCCAAGTACAACAAATCGGTCCCGCGATCTAGTTTCATGCCTGCCGAACGTCAAGCCAAGTGTCGCGCTCTTTTTCACGATTACCTCGAAGGTGCACGACGGTTCCTGCAAAATATGGTCAAAGATGCGAAAAAAATAGTATCTGCCAATCGTAATATGATGGAGACACGTGGTGAGGTTAGTGAGGATCGGCAGGAGCGGGCAGATCGTCTGGTTTCCGGTTGCCGTAAATTTCATGAATCATTGACCACACTGGCGGATCTACTGGATGTTGATCCTCCGTCGGAATTCAGTTGTATGCTCAAAGAAGCACTGAAGGCCGATGATGTAGACGCGGTGGAACCGGACGAAAACGACACTCAAATTGGAGTGCAGTTGTTCGAAGACGAAGATACACGATTGTTCTATGAAAGTTTACCGGATATCAAAGCAATGGTCCCCGGGATTCTCTACAAAGACAGCGAACAGGCGAAATCGGAATCTAGTCGTGACAAATCCGAGGATGAAGGTGGTAACCTCGAAGATATTGACGTGGAAGCACTGGAGTCAGAGTTGGCCCGAGAAGAGGAAGAAGTGTCCAAAAACTCAGAGGATTCCACATCGGCGATCAATGTCACGGATCGCGACAAACCTCCGACCATGCTAGGGATAGATGAGACGGAAGAAGATCCAAACTCGTCCGGAAAGATATTAATGGAAACGTTCCTGACCCAACTCCCGAATTGTGTGAATCGAGATCTGATTGATCGGGCGGCTGTAAACTTCTGTCTTACTCTGAACAAACGTTCAAATCGGCGTCGTCTAGCTCGCGCGCTGCTCATGGTTCCTCGAACTCGATACGATCTGTTGCCGTTTTATGCTCGTTTGGTCGCGGCGTTGGCACCCGTGATGCCGGATCTCGTGCAGGATGTGAACACCATGCTCACGGGCGAATTCCAGTGGCGTGTGTCCAAACGAGACCAGTTAAATTTGGAATCTAAATTAAAGATTGTCCGATTTATCGGTGAACTGGTCAAGTTCCGCATCTATCCGGCGCATCAGGCATTGGCTTGTCTCAAAAAGCTTCTGCCCCAGTTCGTGCATCACAACATCGAAATGGCTTGTGCTCTGCTTGACACATGTGGCCGATTTCTCTATCGCTCCTCTTCCTCGCATCTGAGAACCAAAGTGTATCTGGAAGTGATGCTCCGAAAGAAGAAAGCGTTACATATGGATCAACGCTACACCATCATGATTGAAAACACATACTATTATTGCAATCCGCCGTCTACCTCACGACAGCTCGTCCCGACGGTTGTGCTGACACCAACGATGCAGTTCTTGCGTCGATTACTGTGGCGTGACTTGGATCGCACAACCGTGAACAGCGTTCTACGTCTGATTCGAAAAATCGATTGGAACGACACGGAGTTGGTGCAGTTCACTGAGGTCCTCTTCACGCGTGCCTGGGAAGTCCGATACACAAACATCAATTGTCTGGCCAGTATTTTGTCCGGATTGGCTGTTTTTCATCGAAGTTTTGCTATGGCCGTGGTGGACAATGTGATCGAGGATGTGCGGGTCGGAATGGAACTGAATCTTCCTCATTTGAATCAACGACGCATCAGTATGGTGAAATATTTGGGCCTACTATACAACTACTGCCTAGTCGACTCTCCGGTGATTTTTAAAACGCTCTACTCTTTGCTCACATTTGGCGTGAGCCTGGATAGTAATGTGTTCAGCATCCTTGATCCACCCGATTCACTCTTTCGTATCACACTGATATGTACCTTGCTGGAAACCTCCGGTGGATTCTTCGATTTGGGGAAAAAGAGACGTAAATTGAACATATTCCTGGCATATTTCCAACGTTACTACTGGTTCAAACGCTCACAGCCAATCTGGGAACAGCCTCAGACTACAGGTTCCGTCAGATCTGAATCGGCCGATCCGATACCACCAAGGTCGACCGCGAACCAAACGTCAACAAATGCCACCGTAAACGACACGCAGAACACCGCCGGGGATCTGACGCAAAAGAGTGACGAGCAAACGGCATCTGTGGAAAACGGTACGGACGCACCCGGTAGTGTCACACAATCTGATAAACTGCCCGTTTTCACGCCTGTTCCATTTCCTTCTGGTGTGGAGCAGATGTATGCAGAAACACTCGCACAGCTGCGGATCAAAGTGTTCCGTGCGACTAACCTATCCCAAGCAGTGCGTCTAGTCAACCAATTAGAGACGCGTTACTTGCCTCGTCTGGCACGATTGAAAGCCACTTACGGTCTCGTTGACGATGGTGATGCCATGAACACTGCGGAAAATGAGTTACGGAACCAAACCCCACGTGCAACTTGTCCAGGGCGAATGGACCCCATAGCGGAAGAAAGTGAACAAAACGAAGAAATTCAAATGGATGACGAAGATTATGTGGTGGATGATGATGACGATGATGATGATGACGAAGACGACGACGAGGATGACGACGCCGAACGTGAAGAAGGTCGAGGTCGGAGAAACTGGCGGCGTGTGCAAACGGATCAACCAGAACCCGATGGAATTCGTCGTCGCGGTTCGCAACAAGAGCAAAAATCAGCCATAGCCAGTCGCACGGATCAACTGGCCGAGGGTGATACGAAGCTGAAACCCAGCACCTCCGACGAGGACCAAACTGAGGAACCGTTCGAAGACGAAGATGAATTAGCTGTTCGAATGGGACTGAAACCGCGCTACATCGATTGCCCAGAGGATGCTGAATTCCGTGAAGCACTGGATCGTATGACTGCGGAAGCGTTGCTCTCCACCGGGCCAGCAAGTGGTCCGGGTGTGGGAGGCAGTTCAGGAGCTGTCACGGGCACGCCTGATGGTGGTCCTTTGCGTCAGTCGACAGCTTCAGCTCTTCCGGCCCCAGATATTCTTCAGCTGTCTGCAACCCGAACCCGTCCACTTGGGACGCAGTCCAGTACACCAAGTGTAGCCTCGACTGGAAAACCATCAGCAACTATACCAGAACATACCATATCTTTGTTTTCCACTGTGCAAACGAAACCAGATGAAAGTTGTTTATTTATCGAGGCACAAGATGAGTCACAGCCAACACTGGATTCGGACGATGCCCAGAACACAGTTGTGTTTAGCCTGATCACACGTCGTGGTAACAGACCACACATGGTGCCACTGGCTGTGCCCGAAACTGTGCAGTTTGCTGCCCGGTTTATGCAAGCTGAAGCTGCTGAACGAGAGGAAAAAGCACGCATGAAACAACTCGTGTTAGAAATGCATGAAGCTCAAAAAGAAGAAGAGATGGAATGGGGTCATTTTGGCAGTCAAGATGCGGTATTGGCACATCAATTTCCGGTTAATGATAATCGGGATCGATGGGTACGGTATAACCATCCCAAAGGTGCCCCCGACGCAGACGCCGTCTTCGGAACATCTAGCCAACGCCGTTAATCGGAATGCTTTTCACGTAACACGATGGCGGTTCTTGGTCACTAGTGGACTAACTGGAAATTCGGTTGATATGTAAACCGATGATAATCAACAGACTATAACCGAAACAACAGCGTGTGACTGAACGCAACCTGCCTATTCTGGAATACTTGTCGGTTGATGGGGAACGGTGGCAAACAGGCGCGAAGTTCCGCACGCTCGACGAGAAACCATGTGACCTAATCTTGGATCATCACATGCCCCATCCTGTCACCACTGTTTCTATTTTGTCCTTTATTCCTTCGTATTTTCAAAAAAATATTTTGTACCATTTTGCTACACCCAAGTGTCAGTTTGTTGTCAGGTTGACTATACTATCCTCTTCTCTTACAAAATGTGTTCAACGTGAGGTACCGAGCATACCGTTTGGCTTATTTTTCTCGCGTTACTGTAATCCTGTCCGTTCATGTGCTCAGTTCTTCCGGA
>STRG.4497.6
TCGTGGTTCACAATTCGGGACCAGGACCGCCACTATCTCCAAACAAGCCGTCCGTGACGGGCGGAGCCCGTATGAGCCATCGGGACAGTGAAGTGCGCAAGGAGAAAAAGATCGGACATCGACGAGTGACTGAAGAAGGCACTGTTACCTATAAAAAGAAACCCACTTCTGAAATCCAACGGGCTTTGCAATTAGGAATTCATCATCATATCGGCTCGGTTCAACAGAAACCTTTGCGCGATGTACTGTTCCGGGATTTTCAAACTATCGAAACAGTTCAGTTTCCCGCCTCTGGCACTAAAACCACCCCGGCCCATTCGTTATCCGATTTTCGTTTCCGAACGTACGCCCCAATCGCTTTTCGCAACTTTCGGAATCGATACAAGTTGGATATAACCGATTTCTTGAACTCGTTATGCAACTACGAGCTACGAGAATTGTCCAATCCCGGAGCTAGCGGCTCGATTTTCTACATCACACAAGATGATGAATTTATCATAAAAACCGTGCAACATCGCGAAGGCGAATTTCTTCGTGCTCTGCTCCCTCACTATTTCATGAACCTGATGCAGCATCCTTGTACCCTTTTGCCGAAATATCACGGTTTTTATTGCTATCAGACTTCGAGCAAGAATATTCGTTTTATCGTGATGAATAACCTACTCCCATCCTCAGTCAAAATCCACGAAAAATACGATTTAAAAGGATCCACCCATAAACGGCGAGCGAGTGCCACGGAGCTGGCAAAGACATCTCCCACGCTAAAAGATTTGGACTTCCGGGAACGGCATACCGATGGCATTTGGTTGGAAATGGAAACATACGATGCTCTGATTAAGACTATTGAACAAGATTGCCGGGTTCTAGAGTCTTTGCAGATCATGGACTACTCTCTTCTTTTGGGAATCCACAATTTGGACCAAGCTAAAAGGGATCGTATGGAAAAAAATAAAAATGCACAAAAAAATACTGTTTTGGCTTATGCAGCCTCGAGTGGTGACGAATCTGGCGCCTCTTCAAATCACTTATCTCCATCTGATGGAAATGTGAATGGATTTCATCCAGATGGCATGAAAACTCTGAATGCCGTCAGTCCCAAGGCACGTGGCCCCTCAGCAGATCACTCATCGCGCTATGCCATTCCCAAACGAGCTGAGGCTTATCGGGCTCCTCCAGGTGCGGATGGTGAAACAACCAACTCTTTCCCAGTTTCCGCCGAACTCGGTTTGGTTAGAGATCGGCTTTCTGATATCAAATCATCCGAACGGACATCGAGTTTTCAACGTGGCGCGCAAAAAGCACGGTCACAGAAACGTTTAGCCGCCTATTGTACCGCCATGGAGTCCATTGAGGCCAGCGCCCAGCCGGTAGAGTTGGAAAAGGAGGAACTGGATTTGATTCCTTCTGGAGGTATTCCGGCCCGGAGTAGCAGTGGCGACCGCCTTCTGTTGTTCATCGGTATCATCGACATCCTCCAGAGTTATCGATTACTAAAAAAATTGGAGCATGGTTTCAAAGCTCTCGTGATCGACGGAGAAACGGTGTCTGTGACACCCCCAGGCTTTTACTCTCAAAGATTTCAAGAATTCCTTTCTCGCTCTGTCTTCAAACGAATCCAATCACTCGACCAACCAACCCTACTTGGACCCAATGCCATGCGGTTCAGGCGGTTTGTGGAATTGGCCATGAAACAAGCCTCATCCAAACGTGGCACAATGCCGTCGCGTAAATTAAACTCAATCAGATCCGTAGATGAACTCGTATAAACGCACTGCAACAGAAAACGATCCGTACGCTATGGGGGAAGTCAGACGACGTCCAGACTTACATGTGCGAAATGTGCGGTCGTGATCCATTGCGACGGGTGGTTTCAGATTTTGGGAACTTAGATAACCTTGCAAATGCACTTGTTACCTAAACGAACAACACTGGTTCGTCGCCCTCCGGTTGTTTACTGTGTACTGACCATTGAAACCGTCCGTATTACGGTCCCTGCCATGCTCACTCATTCGCGAGCGTAAACAACTGAATCCACTTGTTTTTTCATCCGTATTCCACGAATGTACTCAGAATATTCTGCTCTGCTTTCCTCCCGTCCTCGCTTTTTTACTGCGGTAGCGTTTCGGTGCATTTTGGATATAGTCTTTGCTTACCTGTGTGTTTGTCAGACTAGCCAAGCCATCTAGTTACGAACACACCAGTACGCATCGTCTAACTGCCAAATCGAACAGTTCGTTCCTTCGTTTGCCTCTTTGTTATTATTCTCGTTTATTCTCTTCATTGCTGCGATATATCATTCTTCTTCAGCCATCCAAAGGTTGTTGAACTCGTTCATCGCTGTGCAACGACTCATGCGCACTTGTCTCATTTCTAGCATTTGAGGAGAAGAGATAGACAGCGGTGCGCTTTACTTGCATTCCTTCGGACAAAGAAATTTGCGTTGTGTGCTCGCTTATCTATCCATCCACCCTTCTAACTTGGTCAGTGTACTGTGACATATCGGTTGAGGTTGGGGACAAGCGTGTTACCTGGTCATCACCGCGTTGTTCGGGCTGACCAAGTTGCAATCACGTCTTCGTCCTTCCACTCTGCTCTCCCGTTTCCCTTCTCTGAGTATCCCACCCCTGTACACACATCCAGGACATAGGCAGATAATGACTTACATTCCTTTGTGACTTATGCGTACGTAGCAATCTCACTCCTTTTGGTTCTCCACCTTTTGCTCATAGATTGAGTTGTCCTGTTGCTGCATCCGTCTTCTGTCTATCTTGCCCCCTTGTCTCTCGCTCAGTTGACGCCGAAAAAACATGTGCACTAAGCTATATCATCACCAGCCACAGTCTGATGTTCTTTTTTCTCTTTCCTCAATGTTAATCCTGGTATGTTCTCGTCCACCTCCCGTCGGTCTTTCACATACAGCTGTGTTCTTCCTCCTAGTTTCTATTTATCCCTTCTCGTTTCCTCAACACATTCTTAAAAAAAAAGCCATTCTAAACGGGACATGCGCGTTCACATTTGCGCATTCCGTGTTAGTTGCACCGGTCCATCAAACAAATGCTGTCCCATTCGTCGGCCTAATTCACTATAGTTTTGCCGTTTTATCGCACAATCTCCACTCCCTAACCGCATCTCACGAACTGTGTTTCAGTGCGTTATCGAACAGTATTGAGTGCAGTTGGACGCACCCACTTGCTCACTCTTCATAGTTAACCTAATGTTCTCACACAGATTTATTCGTTTGGTGAGCATAGTCACTTCTGATCGCAACCAATCCACCAGAACAATTATATTACACACTTTGGTTCTTGCTGACTCATCTTCATTCCGTCCGTCCTTGTTATCCGTGCATAATGATCTCCAAATTAAACACAAGTTGTTTCAGTTTTGAAAAGGATTAAACGGTTCACCAACGGACTATATATACATTTTCGTATCTCTATGTCACTCCCCCCTCCATCCCATCGCACTTCATGTTACCACTGCGGACACGGATTTAACGCTCATTTTCACCTCGCGCAATCCACCGCGGCGGCCATCGGCGATGTTATTCCTCTAAATCAAAGTACTGCTTCTTTAAGTTCCACGCTAGTTCTGTTTTTTTGTTCTCCGAATTGCCTAAACTTTCTTCCTTGATCCTCACTCTAATCCTTAGCGTCGTGTTTCTCTACGTCGTTCATTTTTAATTTTTTCTCCTGTTTCGTTCGTCCCAGTCCGTCCTCATATGGATGGGCCGGCCGTAAAAACATTCAGAGAGAGAGAGAGAGAGAGCAATGAACCATTTGATTTTACTTTTTTCCGTATCCTCCCTCTTCTTGAACTACCCTCTCTCATCCTGTGCATCTTACCAAAGCCTTTGTGGAACAAACAATTACTTATCTATCTCTGTCTATTTCGTTGAAATAGATCTGGCACCGACTAGTTTAGTGTGCTACCTTTAAGTCCTACGTCATAGTCCTACCTGAACAATGACAGTTCAGGCGTTTCCAAAAACTGGGCCTCGCGACTCCATTTGCAACTTTTGTAAGATGGTCGCCGTAACCCAAAAAGTGGATTTATCGCCTATCGCGACCCGGCGGTAATAATGGAATATCCCTTTGAGGATCTGGGCGTATACTGCTTTCACCGCATTCATGCCCAAGCATCATCGTACAGCGTTAAACAGTAGGGCAAGCCCCACTGACCACTGCCTTTCTCACCATGTTGCACGCTGAATTAGAAAGTATGAATATACAAGATGGACAGGGAATGGACCTACATAAGTGGGAAAAGGGAAGAGTGCCCTAGTAGCCTACACACGAAATACACAGTCTAACTGTGCAAACACACATCGATCAGTCATTCTGATCCGATAGAAAGTGACAACATGATCGCCACTGTTCGCGGTTCGCTGCCATATCCTTCATTGTCTCCAGCCAACTGGTAGACGGATCTTTTGGACCCCAACCATGAAGAAGTGAAGCACATACTTTTCCTAAGTCTGCTGTACATTTCCTCATTCCTCGCTGCCAAAGCATCTGTTGACCTCCACGTGGTCTCTTCCACTCCTGGGGAGGAACGGAGAATAGGACACGATACGGTAGACGTGTGTTTGCAATACGTAACACATGCCCCAACCAACGAAGTCTACTAAGTTGGATACGCTGTGACAAAACATTCTCCGATTTAGTACCCAATACTGACCTCAGCATTGCCTACTCGGCTAATCCACCCGATCTTAGCGATACTACGTAAACATCGGTGGTCGAAAACTTCAAGACGACGAATATCTTCAGCACGCAGACTGCAAGTCTCGCAACCATACAACAAAACTGAACGCACTGCGGCACAGTATACACGACCTTTCAACTTCAGTGAAATGTCAGATCGACGCCACAAGTGCTTCAGTCCAGCGTTCGCCGCTCGAGCCTTGGATACACGCGTGCTCATCTCTACTACTGTGCTCACACCCGTCGTCACGCTGCTGCCGAGGTAGGTGAAGTGGTCGACAACTGACAGCATCTCCCCATCGAGCATCAAGCTCGGAATCGTTGACGTCCAGTCTTGTAACATCACCTTGCACTTTGAAGGTGCACAATCATCTAATTAAAAGGGTGATTAATTGAACCCAATCTTTTGCCGGCGGCGTGGGCTTCCTTTCCGAATGAATGCACTCACTGGGTACAGTAGTCCCCTCCATGAAGAAACTGATCAGCATCTCTCGAATTGTTTCTTGCTGAGTGGTATCACATTCGGGGAGGGAGATGGTCACATAAAAAGAATTTGCTTGCGCAGCAAAAGTGCTTCTCACAGAGGATAATGTAATCCGGGGATGGGGACTATCGTATACAGATTATGCTTCGACTACCGATCGGCAATAAGTAGCTTTTTATTCAACATGCATTCGTGGTGAGTAT
>STRG.68733.2
ATAGCCTTGAATATTGGAACTGCGGTACACCAGCGGTGCGGTCGTCTCCGTTGCTCGGTGAATCCGACAGAAGATCAAAGATTTCCTCGAGAACCGGAACAATTGGGCTCAAAGCCTCGAACCCGTGTAGTACTTCAAGACTTCAAGACTACTGGTTGTTGTGTTCAGGCCCCAGGGTTGGTGTGTTTCGGAAGTGCGTGATCGCTAGGATCGACGTTTAGATCATAAAAGTATCATGGCGATGGGGGACAATACCATCAACGCGCACGGAAGTGAAATCTTATAGATCTGTGTCTGAATACTTGCGCGCAATTTTGACCGTTGCGTGATTAAAGAGTACACTGCCAGTTTTATTATAGTCTATGGAAGCAATGTCCGCCTGTACTTCTGGTTGTCACAAGAATAACATGCGCTTTCAGTTCACTCAAACTTCACATGCCTTCCGCTTAGGAAAATTCTTAGTTTCCACCGGAAGTGCAGAAGCATCTGTTGATACTCCTGGATGCCTTCTCTACACCAGATACGGAAGTGTTCCGTTCCTAACTCCAGATATCTACGAGACGCTGCCGTCACTACCAAGCGTGGCGTTTGTGCCCATGTTTTACATAATCGAGCTGCACTGATTTTCCAAACGGATCCGGTAGATACCCCTCCCGTGGCTGCTGCTGACAAGTCATCTGTTCCGGTTTGGGCAACTGGCGGCCGAATTCAATTATCCATTGAGGATTATGTCGACTGTGTCATAGTAGCCCATCCGAACGGGTTTCAGGCACCTACAGACAACGACACATTGATTCTTCCCCCGAACAGTATGGGTCGTAAACGTTGTTGGAATTCGGTCATGCGAACGTTTCGCTATTTGGAGACAGTGCGAGAATGTCGTCGCACAAATCCCGACTTATCCGAAATCCCACTGCTTGTCTCTATTGCTGGCGGAAACGATTTAGAATTCCGGAAACAGTCAATCAAACAAACAGACTTTTCCACATCTTCTGGCGTCGTAATCGATGGAATTACCACTCTACCGAACAATGACACAGAATCCATCATCACCGGCGCAGCTGCCGCCGTTAATGGCTCTTCGGACAATAACCGGGACACATCTTATCTGTTCTCCACACTTATTCCTGGTGTCTGCGCCGAGCTGCCGCCAGAATTGCCCCGTTTTATCACTGGTATTTGGCAACCGCAACACATCGCTTTGGCCGTTCGTGCCGGGGTTGACCTTTTCGACGGTTCCTTACCATATCGATTAACTCGATCTGCAGTCGGTTGGATCTACCCAGGTTGGCCGAGTTTGGAAGGCAAAGAATCTCCATCCATCAATTTTCCTTTGCGGTATTTAGTCTTCCCATTGGATGGATCAGATGATCCGTCGGACGGGAAGTACGAAACACCTATTCAACCCGGATGCGACTGCTTTGCGTGCACTCATCATAGTCGGGGTTATGTATCACATATGCATATTACAAAGGAGATGCTCGGTCCAATGCTGCTCATGATCCATAACTCGCATCAGTATTATCGATTTTTCCGGGACTTGCGCCACTGCTTGACCTCCGGTGAAATTGACCATTTTATTGAATTTACTGCTTTGTGGGAATTCCCAACCAAGCTCTTATCTGTGGACAGAACCTTCGAGTCCAAAACGGCCAAGGACACTCCGGTGGATGATGTGTTGCCCGTGATATACTAGAAGTAACACAAGCGTAATATTTTTCTACTGGTTTGTTCTCAGGTTCCCAAAGAACCAATTCCTTTACCGAAATGATGTAATTAAACCACTAATTATGTTTTGTTTCTTCTGGGGTCACTTTCGTCATGTTTGCCCTTCAGTCCTATAAATGGTC
>STRG.52279.1
CTGTAAGATGCAGTGCCGATAATGATTTGCTCAACAGACAATCGATTCGTATTTATCACATTACACATTATAATTCAGTTAAATAAATTTTTACATGTGTCTTCATTGGATCTCCGCTCACTGAATCTTGGAGCTTGTGTGAATCGAGGAGCTGACGCTTTTTGCCAGGCTCTAGTTCGACGTAGCTTTTGCGCGCTGAAATATGATGAGTGTTTTTGTTTAGAAGGCTACGTGTCTATTTATGAGACAGAAATTCAGTGGACCTGTAAACCACTTTTAACCGATCTAAAATGTCACAAAGATTCGGACTGTACCCATGTACGAAACAGTATTTGCCATCCGGGATTCGGGCTGTGCACTTGCCCAACGGGATTTGAATTCATCGAGAGTCATTTTGCGTGCTATCCACGTTTACCCCCGGACAGTGCGCAACCATTTTGTGAAAAATGTCACCAATTGGACGGGATGTGTTACCGTACGAAGAACAATTTCGGACCGCACAGGAAATCAATTTGGTCCATGAGACGGGAAAAGACTTCAGAGGTTTCAGGCGAATTACGGTGTGCTTGTCCTCCGTACATGGCAAGCAACAGTACTCTCCTTGTGGTCAGAGAGAAAAGGAATTTATGTGATCAACCGACGGGTAAGTGCCTGGTATGTTTATAGTCAAGCTCAGAGTCAACCGAAATAGCCTTTTTTCTATTTGAACGAAGTTTTCTATATAGCTATATAAATAACGAACAACTGTATTGCCGAATGTGTCGCATCTTTCAGTGTGTTCGAGACTCCAATCAAACGAGGGGAAAGTCAGTCATCCCGGTCGAAAGAAGTTCGGAACACTTTCAGATCTTCTGTGCAATGATTCATTGCTTGTTATCAATAAATAACAACTGAGCTCATCATTGAAAATCGTGAAAGAACTGTACATCTGTTTCATCCTTGTTAGTAGTGCACATCCATCGAACCCCTTCCTGACTCAAACCAGAGGTGGACGGGTGTGAATCGAAAACCTCACCGCCAGTCTATCTGAACTAGCTCTCAACGGTTCGCTGAACATATACACTACGTGATATAGTAGCCTTCCGTCGCAGCCTTTGAAAGGTAGCAACCAGTTTCCCACACAGACATCGTCTCCTATGGTGGAATGACTTCTGTGTGGGGGCCCAAGAATAACGATGGCTTTCCGTTACGAACAACATTCAGAGCTTGGCTATTATATGTGCTTGAGTGGTGGGAGATTAGATTTGTAGCATACTGCATTACGAACCATGTTCTATAAACCTAGTCTCCTACTACTCATATAAATAACAATTCACCGTTTCCGTTGCGTTCTAGACAGGATATATCAACTGAATTAACAAAATGCCTGCCTCTCAAATCGGACTTGTGTTTAAGCCGGCCTTGAGAAAGGTCATCCACGGTAACCGCAGCATACACTGACAACG
>STRG.5017.1
TGCAAAGCACCCGGGCGGCTCGTTTGGTTTGACTTCGGTATTGCGTGCGCGGCGCACCACTCTAATTTGATCGCCAAGGTCGTTGACAGTCTTTCTCTCCTTCTCAGCTGACAATGCACGCTGGTGGTTGCATCAGCAGTAATTTGTCCGATGTGTTTCCCTCTTTACCAATGCAAGATACGATTCCATGTGGCCAGTTGCTTAATGTAAATACACTTGGTGGTATAGACGTTGCGTCTCGTCTTAAATATCTGGGGTTGAACGTCCCATCGCACAGTAACAATACCGCAGGTGTTTTCTTCAATGAGGATCGGTCACGCACCAATCTCATCATCAATTACTTACCACAAAGCTATGATCAGAACGATCTTCAGCGGCTGTTTGAGCGAGTCGGTCCTATTAGGCAGTGCAAGTTGATCAGAGACAAGAATACCGGTGCCAGCTTGTGTTACGGCTTTGTGGATTTTGTTAATCCACAACATGCTGCATTAGCCATACAAACCTATCATGGGTATGAGACTGAACAAAAGCGGCTACGTGTTGCGTACGCCAGTTCCGGCGGAAGACGAATCACTCCAGGACACCGCGTGGCTTCCTTCCCTGGTAGTGCGTCAAATGGATTGGGCTCAGAAGTGACTAACGAAAATATAATAGGGTGGGAGGTCTTCGTCGTAGGAATACCGCTTGAGTGGACGGAACCCGACCTACTGAGACTATTCAATAACTTCGGGAATGTTGTACTGATAAGACTTCTGGCGCCTCAGATGTCGGAGTCGCCACCGAGCCACAAGCCTCGTTTGAGTTCGCCAGTTTTAAATGGTGCATCAAGCGACCTAAGCGTAGATTCCACAGATGGAGGCCGCATTACCACAACGGCTTCTGTTATTTTTGAAGACAAATCTAGTGCTGAGTTGTCTGTGTTCCGCTTGAACGGATATCAAGCCCCAGATTGGTCTTCGCCTCTTCGACTGCGCATTATTGGATCAGTAACCCGCGAGTCTTACGGATTGTTCTGTCTGCCATCCAGACAGTCTCCTGCCCTCGTCCCTTCACGCCTTCCCAATGGTCAAACGCCTATCGATCCTCTAACTGAATCAGAAGCTTTGACCAATTTGTTGAACAGAAAAGCTCTCAGTGCATCAAACTGTCTTCCTAATGCTCTCTCGAAAGCTCTTGACACTAACTGCTTGGCGGCTTCCAACGATTTGCATACAAACGCTCCGTTTGGTCTTCCACCTCGAGCCATCATACGCAACAAAGGCATTGACTCAAACACTGGTCTCGTAGCCAATGGTAGTGGTTCGCACTCACACCATCTAGAATTACTTGAATTACTGGACGCTCAAGCACATTCCAATGCAGGTCTTTTGTCGTCATCGGATCGTTTGCTGAGCCGCGAACTTGCTAATGTTGGAGCCGGTCGGATTTCGGAACAAGAGAACACGAAGTCTGACGTATCGCTCCGATCTCTACAGCAGAACCAAGCAAGTTGGAACTACCCAAATCATAGATCTGTCCTCAGTACTCTGCCAGAGGCCACCCGAGGAACTGATGGGCTGTCTCAAAGTATTCTCTCGGGAGTCCAAAAGCGACTCACAACGAAGACACCGCTGCTTCCTAGTCCGGTGCTGACAAGTATTATCTCGCAACGTGGGTGTCAGGCTCAAGTTTGGTTGAAGTTGGAGAACGTACAACCGACCGGGTCGTTCAAGATCCGTGGCATGGAGAACGTTTGCCGCAAGTGGGCGTCCTGCGGAGTGACTCATGTGGTGTGTCCAAGCGGAGGCAACGCGGCGATCGCTGCTGCCTGTTCTGCGCGTGCTTATGGTATATCGTGCACCATTGTCATGCCAGAAACTGCTGATGCATGTATGCGCAGACGCCTATTATTGGAGACTCCAGATGCAAAAGTTATTGTTCATGGATCGGACTGGTTGGAGGCCCATCAGCGGGCAGAACAGATGGTTAATGAGCTACAGATGACCCATCCTGGGGAATCAATCAGGCTTTTGCATCCATATGATCAGTCGGAATTATGGGAGGGATATGAAGGTATCATTGATGAACTGGGACCGGACTTGGGACAACCGGATGTGATTATCGTGTCTGTTGGAGGCGGTGGTTTATTGGCCGGAATAATCCAGGGCCTGTGGAACAGAGGTTGGTCATCTACGCATGTTGTTGCAGTTGAAACTGAAGGTGCTGATTGTCTGAACCGATCAATCAAGGCTGGTCAACTGTTACTTCTACCACGTCCAACCAGTATTGCCACGTCCCTATCAGCCCCCATACTTGCTCACCGGACGTGGAACTTGGCACAATTGCAGTCGTTGACACCAGTGACTTGCACCGATTCAGACGCGATAGATGCAGTTCGACAGTTTTTGGACGACCACGGAATGCTTGTCGAACCGGCTTGTGGTGCATCATTGTCAACCTTGTATTCTGGCATGATCGGCCGCTTGCAGATGGAAGGTCGTATCCCGCGTCCGGCGAACGTCGTGGTTGTTATCGGCGGAGGTAGAAACGTATCACTGCGTCAACTCTCAGAATGGGAAAACCAAACGAATAGCTTTGGGTCGCTTCATCAAGTGTCCACATCTTTTCTGCCATCAATGACAAGTCCCTATCTAGCAAACACGTCTCCACATTCAGTTTCTTCTGATATGTCAACTAAGTCAAACCTATTTGCGCCTCACTTGTCGACGGATCCAGATGAGACGCTGAAATGTGGCACTTCGACGCCTAGTACACCTCGCCCGGTATGCACCATATTGAGCCGACCGCCGATGGCAACAGAAGGAATCGATTCACACGCACCGTCTGGTGAAGTAGACCGCGAGACCAACACCGAAGGATCTGGAACCCTCAATCCACACGATCTGGTCAACTTCTCTAAGCTTCTTGCCACTTCTGAGACAGAAGGTGACGATGGAGGACTGCATGAATAGTTTCTTGTTAGCAAGATTATTCATGTCCTCTAGCGTTTCTTATTTTCATTTCTTTATTTTCATTACAAGGTGGATTTTGCATGGTTTTGCTGTTTTCTTCTAGTTCATAGGCTATCTTCGCGGTCTTCATCCTTGTGCTGATTTCAAACCTTTTCACTCATCACTCGATGAAGGTTCTTGCATACTAAGTAATCATCGTTTCCGGTACTTCGTTCACTAGAGTTTCTTTTCTCTGCGTGTGGAAGATGCCGGTGATCTTCCCAAGAAACTTGACTTGTTTGTTTTCGTTTCTATACTTTTCTATTTTCTCCACACCTTCGGTTAGTTTTTTGCTTTGTTTTTTCCACATATGCTAGTTTCCAGTCATGAGAGGGTTTGCAGAGGTTGCCATCTGGTTGCCTCCGGATGTGCCGAAACTTTCAGCACCGTTTCTCCATCTCCGCATTCCATAGCTCTTCCTCGATGTCCTACAAACCTTTGTCATGCTTGGAGTGCCTTACTTCCTAAATGTTTCCATCTATTCGTTATTCTCTCGGTCTGGTCACTTTCTATCGTTTGCATTTATTGGTTTATCTCGTGACTTCCGAAATTTTGCTCATTTTATTCCGTTAAGTTTATCAGCAGTTTCTCAGCTCCATGACACCGATGACCACAGTGCTTGCATATCATTGCTACCAGCTAACAGCACTGAGAGAACACCATCGCCTTGTGCTTGATGTGCATTTTGATCTTCCATCGTTTATCGAGTGTCAGGATGCTGCTATACTGTTTTGTGTTCATTGCCTTTTGGCTCCCGTTCATTCTCACATTTCCCGATTTATCTACAGCGTTCTTGGTGGCTTTTCGAGGCCTCTAATGACGTCATCATTCCATGAATTTTCCTCACATGATACCTTTATGTTAATGCAACTTCGATGCTCTCATTTCACTTGTTTTCCATGCGGGGGTTACATCTGTCACCTTGAGGTTTCGCCCTTTCCCCGGGCGCACTTCTGGTCTCAGTTCTCCCGATGAGTCCAACAGCGCATTTTGTTTAACATAGCATAGCGTGTCTATACACTTACTCCGATTATGTCGCGTCTGTGCCTTTTCTCTTTTTGTAGTCTGTCGTTTGTACCGTTTTGATTTCTAAACTGGTATTACTTTTCTAATTTAGCAAAAATCAGATTTTAAATTTATCTTCAGGCCTCCCACCAGTGCACTGTTCAGTGGCATCATTTACATTGATGAGTCTGTTCTTTGCTTGTTCGTTCCTTCGTAGCACATCTGGTTTTATTGCCATTTACTTGAAATGCGCATTACCTCTGCTTTGCATTGTTTTTATTTTTATTATACACATGTGTTGATGATGTGAAAATAGTCCGC
>STRG.16694.1
CAACCCCCGAAAGACTTGGCCATTTTGGAGCCTACCAACACCACGCTAGACCAGAAAGGTGGTGGGATGAATGTGACAACTCCAGGAATCTTCGCGGTTTCGGCCAAGACAGGGAGACAACCGGCAGTTCGAGAAGTGAAGGTCTGCTATTACTGCCCGAAACCTGGACACATCGCCCGGTATTGCCGACGGAGGATTAACCGCGAAGGTAGGTCAACTTTTCATGCGGGTAATTTCAACAGTTTTGAGTATGATAAACGTCGTGGTGCCCTACCTGTGATTGAGATTATAATTAACCGCCACCAAGTCAGGGCTTTGATTGACTCTGGGCCCGTCTATAGCTTAATTAGCGAACAGCTCGCAAGTAAAGTACCGCGATGCCCACTATATGACCGTCCAGTGTCGCTTATAAGTGTGACTGGTACTCCGCTGGAGGTGATAGACAGTATAACAACAGAGCTCCAAGTCGGAGTCCATGACTACCTTCAAGGTTTTACGGTGGTTCGAAATTTGCCAGTTCCTGTCATTTTGGGGGTTGAGTTCTTGAGGTCGACAAGGTGCACCCTTAATTTTCGAGATAACTGGCTGCAAACGGAGGGAGATGACACCCGCATAAAAACACAGACTGCCTCTGTCACTTTCATGGCGGATCTAGAGGAAGAATCGGCGTCTGGACAAAGAATCAGTCAGTTGCTACCGTCCGAGGTGGAGGGTCCGGAACCACCTGACCGGAGTCAGTTTGAACGGCTGCTCCGCGAATATCAGCGAATATTTTCGTGAGATGGAGAACAGCTGGGCGGGACGAACCTAGTACAACACTCCATCGACACCGGTGATGCACGGACGGTAAGACAGGCACCACGGTACATTGTCAAGATTCACTGAGGGAAGCTATAGAAAAAATGCTGAAGCAAGGGGTAATCAGGCCGTCAACTTCTCTGTGGGCTTCACCGGTAGTGTAAGTTAAGAAAAAAGATGGATCAATGCGCGTCTGTGTGGATTATCGGAAGCTGAACAGTATAACCCGAAAGGATTCGTTTCCGTTACCGCGCATTGATGACACATTGGATGGCCTAGCCGGTTCCCAGTGGCTTTCCACACTGGATTTGGCCTCAGGATATTGGCAGGTTGAGGTAAAACCAGAAGATAGACAAAAAGACGGTATTTGTTATCCCCAGCGGTCTATATGAATTCGATACTATGCCGTTCGGGCTTACGAAAGCCCCAGCCACGTTCCAACGTCTCATGCAAGTTGTCCTTGCAGGCTTGCCTTCCAACATGTGTTTGTTTTATCTAGACGATATAATTATTCCCGGAAAGTCCATCCGAGAACATTTAGACAATTTGAAGTTGGTTTTCCAGAAATTAGGAAGTGCTGGCTTGCGCCTCAACCCCAAGAAGTGCATGTTCCTGAGGGATATTGTCAAATTCTTAGGTCATACAATTTCTCGGGCCGGGATTAGTAGCGATCCGGAAAAAATTCATGCTGTGGAACACTGGCCCACCCCTAGAGATGTAGACGAGGTGAGAGGCTTCCTGGGAATCGCTTCTTATTGCCGCCGATTTGTACCTGAGTTTTCCGCCGTGGCTGCCCCGTTGATGGAATTAACAAAAAAAGGCAAGCCGTTTTATTGGTCAGAAGGCTGCGCGAGAGCTTTCAGTGAACTCCAAAGAAGACTCTGCAGTGCCCCTATTTTAGCCCTACCGGATCTGTCGGACACCACCGGAAGCTTCATTTTGGACACAGATGCAAGTGATGCCGCTATTGGAGCAGTTCTGTCTCAACAGTCCTTAAATAACGAAGAGCACGTCATTGCCTATGGAAGCCGTACCTTAAATCGAAGCGAGCGCAATTACTGTATAACCCGTAAAGAAATGTTAGCTCTAGTGCATT
>STRG.37631.2
GTAAAAGCTGATGTCGGGGTATGGAGGATCTCCGGAGGAAGGTCTTTCGCTTTGATGGCGAACCTGACTACAGAAGCTGTGTCTAGATCGTGTAAAAATGCTTGATATGAGAAGAAGAACATCCAAACTAGCGAAAGAAATTAGTTGACGAATTTATCACGAGGGGCGCTACGAAAGTGTTTTAAACATCTCCGGTTGCAAACTGGACTTCCTGATCTTGCTGGTCGAATTGACCGCCGCTGGCGTTCTGCAGTGTGCATTTAGGTTTTTACTGCTGGTCACACTCCCTGCCTCATGGGTCAGATAATCACCGGGATATACTATCGTTTAGAATACACGAGCGGTGAGCGAGATCACTAAAATATCAAAAATTCTTGACGAAATTAAACCTTCATGATGCACCCAGCACCCTGCCGTTCCATTCAGTAGTTCAGATCACAGTGTTTCCGCTATATTCGTCTGCCGGAAGAACCTTTGAGGGATAAGATCAACGTTGAACAGAGCACATACGTAGAGGTCAAACGAATGACGGAGTTGGGTTCCATCACCTCTTCGGCGAGTCAAGGTGTTCCCGTTGGCTTTTCGGAAACCGGGTCGAAAAAAGGGGCTCCGAAGATATTTTTAATTAAGAAGCCTCCTCCGCAAAAACCTCGTGTCCCAGTTCCAATCGAGGGTCTTATTTGGTCCAGGAAACGACCTTCAATATTACAGAAGACTCCAGGAAGCTCTACACCGAAATCAGCGCCGGTGATCACCTATGCGAGTGGGAAAGATCAGGTGGATGGCCAAGATGAAATAGCCGATTCCGTGCCAAGCGTCTCGACTACGGCTTCTGCCCCACCAATCAGGGTACAATCCGCATTCTCCGTTTCCCGCGCGGCTAATGCCTCAATGCCAACTGCCGTTTCCACATCTGTCTCACTCCCGGCCCGTAAAACTGCCGAGGTGGTCGAAATGGCCGGTGAAGTGATCGAGTTAGTCATTGCCCCATGTGCACCAGGAAAACAGGCCCGCGCGGCAGACGGAGAACCAATGGTCATCAGCGACGATGGTCCACCATCAGTAGTTCGTATCCTGCGCCTACCGACCGAAGCACTACCGGTGGACTCGTCCAACCGAAGACGCAAAACAAAACCCGAGGGTCGTTCACCCGAACCGTGTTTTGTTTGTCAGATCAGCACAACTGGACAACGTTTAGGCATACCGACATGTTTGGAATGTGATCGCACTTTTTTCCGCATGTTTGTGGATATATTCAATCTGAAGCGTTCCTGCTCATGCCCCACCTCCGCTACTGAAACAGCCCCACCATGTACACCGTGTCGACTGCGCACTTGTATGGAAAAAGCACTACGACAGTGGGGCTCCCGGCTTTCACACCGAGCACTTCAGTCTTGGCTTTCAGTAGATCAGTCTATGGATATTCTCTTCAAGAACGCAAAAAACATTGATGACATATGGCCGCTCCTTGGCAAATGCGGTTTATCAAGTTCATCGATTTCCAATCTCGACTTTCCCGGGGATGCTACTTCTGTATCCGATGACACTGTTCCCATAGAAGCGACTAAACGAAGGCTTCTAGATAACAATACAGGAATACCAACAGCGTTATACACGCCCAGTCCATCTGGTCGCAGACCGTTGGTCTCATCCACATCAAAATCGGGAAAAATAAGGATGGATTGGTCCAATAGTCCGAATATAGCTCGTCCGCTTCTACCGAAACCGTCACTCAATTCCGATATTCGAGTGATCGAACTCCCAGCCGTACCGAGCTCACCGCATACCGCTGTTACGGTGCGACTGAGCAACAGTAACAAACTGGAATCCACCGAGCTCACAACTGACGCTTCGGCCCAGCCCACATACATTCAATTGCAGCAAGGCAATACAACAATCACCCGAGCTATTCTACCCAAGCCTACCACGGAACAGTGCTCCTCCCCTCTCCTATCCGCAGAAGTGGACGAACACATGGAAACTGCCCCGTTGACGGAGGAAGAAGTGCTCGGACGCCGTTTGTCGCGTATCATCAAACCCGGTTTCATGCAGGTGTTTTCCAAGCACTTCAAGAGTTTGCCGTCAGAACCGCAGTTGTTGGACACGGCGCTGGATAACCGGAGCACGTTGTTTCAACTGTTCGATTTCTTCGATTGGGAGTGGAATCTCCCAATTCAAGTGCCACCTTCCGTTCGACAAGCCGTGTGGACCGTGTTTCACGAACAGTTCAATGAAAGTCTTACGGATATGGTCCGATTCATCAAACGTGTCCCCGGTTTTCCGATTCTGAAACCGCAAGATCGAATTTTGCTTGTACGCAATAGCGGATTTGAGCTTGCTTTCTTGGTCCATTATTTGAATTGGAACACGGAATTCGTATGCTGGCACGGTCCGGACAATTTCGTCCTAACCCTTGAACAGTTGTGTACCATATTTCCGGCTGGGATGAAATTTTTCCATTACGCATTTACCAACACGAAACGACTGACCAAATTGACTCAGCAGTTGCAGCATTTGGGACTTTTCGCTGCTCTCATCATTCTCGATGATGAACTGCCCAATTTGAACGATCGTGACACGGTTAAAGCTTTGCGTGACCGTGTAATGGATGCCATCCGGTACAACTTGAAAGTACGCCAACAGGATGTGGACAAGGTGGTGAACCGAATTCAAGTGGGCGTACAAAAGTTGCGTAAAATGGGCATGGAACATCGAAAAGTGTTGGAAAGTTTGCGTAGCGATGAAGCGTTTGAATTTCCGGATGATTTGTACGCCGAGTTGTTTGAATTAATATCAGATTAAAAAACCTTCACGCTTCTTACGACGTGGGAAACAACTGAGGCGTTAAGCTAACAAGAAACTGATGGTATCGTCCTGTTCAAATCAGTTACAGATTTTCATTCTTCGACGCTCCTCAATCGTCTTCATTGATGCATATATATACATATACCTGCCTGCTTGCTTGTTCATTCTCCCCTGTACATTGTTCTGCTCTATTCTCACTTTTCTTCACCCCTCTGGTTATGCCATCGATTTTATGCGTACACTGTGGATAAGCGAATAATATAGAATTCCGTGTAATTTTATTGATTCTTCTAAATCACACGTGGTTGGACC
>STRG.8790.4
AGAAAGTCCAACGTCTCGCCACGCGAATGGTTGAAGGGCAGAGGGGTAAAACTTACGAGCAGAGACTCTGTGACCTGAATCTTTTCTCGTTGGAAAGGAGGAGACGCCGAGGGGATCTCATAGAAACGTTCAAGGTAATGAAAGGCTTTTCTGGCCTTAGACCAGATAGTCTATTCCAAGTGGCCGTAGACTCCAGAACAAGGGACACGAATGGAAGTTGATAAAAGCCCGATCTAGGTTGATGGCTAGATCGCACTTCTTCAGCAACAGGGTTGTGAACAGTTCGAACGGTCTGCCTGGTGAAATGGTAGATCTGCAGACAGTCCAATCCTTCAAAGGTGCCCTTGATGGCAAGTAGTTCGAGACCTTTCCTTGTAGTGAGCCTTGAGAATATCAACTAGATGGATGACGGGTAGCACTGTGGTCCTTCTGGAGTATGTTTTAGCAGACTTTTTCCCTCATTGCATACTGTCTCAGTGAACGCTCACGATGCATAATGTCTCACGCAGTTGATGTGCGATGAGGTTTTCCGTTTCCCTCCCATTTTTAGCGGGGATTCGACGAAATACACTCGGCAGTGGTGGGTGCATAACTGGTGTGCATACCATAGAAGGAATTCTGGACGCTCGATTGGCCGTGGCCATTTCCTGTCCTGTGCAGACTGAACTGAACTGAACTGACTTGACCTTCCCTTGAAGGTCACTACGGTAGCGCACGAGGTTTCCGCAGCCATATCGATCACGAGCAACCCCGACGGAAGACACTGATCCTTGCATACTACAATTTGGCGACCTTGCCAGTGGGACCGAGTAAACTTATTAATTGGTTGATTGTGATGCGCAGTAGCCAATAGTGATTTTGCGGAATGACCTCACCGATGAGTAGCTTCAATGAACCCAGTACTCCTGGTTTGTGTGTGATGATGGAATGCATAACACTGCGGATAGTGTTCTTTCGTTGATGGGGGGGGGAGCAGTATGATCGAACACGAGCAACCTCGACGGAAGACACTGATCCTTGCATCTTACACTACATAGATCGCCATTTGGGATCCCTCGGTCGCGTACTATTCTGCTGTACTTAGTCGCTTTCGTTTGCTGGATCTGTGTTCGTGGAAGTTTTCGAGCTTCGCTGGAGTATTCCAGAGGTCAAAAAATGAGTTCAAACCCTCGTGGCCGATATGTTTTTTTCCGTGACAGACCGGAGTGGGCCGATGTAACACCCGTTCCCCAGGATGAGGGCGACAGGAATATCGTAAAGATAGCCTATTCTCCTCAATATTTAGATGCAAACGACTATTTACGTGCAGTTTTACTAAAAGACGAAAGGAGCCCGAGAGCATTATCCGTAACAACGGCTGTTTTGCTGATTAGCCCTACGAACTATACCGTATGGGAATACCGAAGGCGTATCCTAGATACGTTGTCATCAGATCTGAACGCAGAACTTGAGTTCATTAGTGAGCTCATCAATGACCACTCAAAAAATTATCAGGTTTGGCACCACCGTCAGTGGGTTGTAAGAAAATTGTCCGCTCAAAGTAACTGCATAAACGAGGCAGACCCTCAACAGTGGGGTTTTGGCGAACTGGAATTCACGGACAAGGTGATCTCGGATGATTCGAAGAACTACCATGCATGGCAGCATCGTCGATGGGCTGTGACATATTTTAAAATGCCAGCAGATGGGGAACTTGCATACACGGAAACGCTTATTCAACAGGATGTGTATAATAATTCCGCCTGGAGTCATCGATTTGTGGTTGTCACGCAAGACGAAGGGCTCACACCCACTGTGCTTGAACGTGAGGTGGAGTTCGTTCAACAAATGATTCGCATGGCTCCGAACAACGAGAGTGCTTGGAACTACCTTTATGGATTACTGGTACCTATGCCGTGTGTTTCGTCCAACTACATCCGAAATTCCACTATACGCGATTTACCCGGGTTTAGTACATCTGTGACTTCTGTTAACGAGACTGAAATACCCGTTGAGTTATCTGGCGTAAACCAAGAAAACCCAATGGACTCCGGGATCCCTTTAACTCATCTTCAAAAAATGCGACACTTTGCCGAGAATCTCGCGAACTCGGACGCAGTAGCTTCAAACAGTCTTGCATTGTTAGGGTTCCTGGTTGAAGTGTATACGGACTGTCTAAAAACCCGGATACACCAGCAGAAACTTGATGAACAACGTCCCGCGTCAACTGGGCCTCACACAAATTCTGAGTTACAAACCGTTCAAGAATCCAAATCGGGAACCAGCGGTCAATCAGCTGCGCAAGAATCACTCACTGATCTACTCGAACTGGCTCTATATACCTGTGATCGCTTGGCCACCGAGGTCGATCGAATACGTGCTAACTACTGGCGTTATCGAGCACGTCAGCTGGTGGCCATAGGTCAAGAAGCCAATCTCAACCCGTTATTCCGAATACGCATCTTGGATACATAATGTGTTCGGAACACCCGCATTCCCCTAGGTCGATCGTGTCCCAATTTTTCGTTAACCTCTTCCATCGAAATGAGTGTGCGCTGCTTCAACAACCCCTACAGTGATGTGATGGATCCGAAACAGCCTCTAGTCGTTGGGCCCACTTTGGCAGTACATCGTGCTGTCGAATGTTTGCAAAATTGTGTTACTCACGTAACACCAACTCCGCGTAATTTTGACGGTGGTCTTTACACAGGCTATTTGGGAATCGCTTGGGCCTGTTTTGCCGTGTTACGGAAAAATGCAAGTGAAATTTCACCAGACGTAAAGCAGTTTTTGCTCTCGAAATCGCACGATCTTGTTAATGCGGCGTTGTCGCGCGTATCAGGTATGACAAAACAGCCGTCAAGCAAGGAGGATCGTCTCTCTATGCTGTTGGGTGAAAGCGGAGTCTGGATGACGGCTGCTATGTTTTATCATCATCTGGGCGAAGCGGAAACTCGGGACCGTTACTTGAAGAAATATGCAGATCTGGCTTCCGAGTTCAAAACAAATGAACTGTTTCCTCAAGGTTCTGACGAGTTTTTCATCGGCCGCGCCGGTTATTTGGCTGGTATTGCGGCACTACGGTCGTGGACTGGTCAGCCCGTTATACCAGATACGGATATATTCGACATATGTCACGCTATTGTGGAGTCGGGCAGGGTGTACGCTCGTAATCATTATTCTCCATGCCCACTAATGTACGCCTATTACGAAACGGAATATTTAGGTGCTGGTCACGGTCTGGCCGGGATATTGTTCTCCTTGATGCTATTCCCGGACTACTTGAAGGCAAATCCGGAAAGTGAACAGCTGGTTCGCAGTGCGTTGGCCTACATGCTTCAGATCACTCCTGTAGATACCGGAAATCTCCCCAGTGCGATGGATGAAGTGAGCGGACAATATCGACGTCCATCGTCAGACATACTCGTCCACTGGTGTCACGGTGCAACTGGAGCTGTTCTGGCCTACGCTCGTGCGTTCGTTCTATGGAAAGATCCACGCTATCTGGTAGCCTGTCGTCAGTGTGCGGATGTAATCTGGCAACGAGGATTACTGAAAAAAGGTCCAGGTATTTGCCACGGAGTGGCCGGTAGTGCCTACGCTTTTCTGCTGCTGTATCGACTGACCAGCGAAGTTTTCTATTTGCATCGTGCATCTATGTTTGCCGAATTCATGCAGTCGGACACATTCAGACATGCCAGACGACCCGACAGCCCATACTCGTTGTTTGAGGGTTTGGCTGGAACTGCGTGTTTCTATGCGGATCTCGCTAATCCATCGCAGGCCGCGTTCCCATTGATGGATCCTCTATGGGATGCTGTGAGCACATAGTGGTTTACGGACCCAGAATGAACTAATTATGGTCTAACTCCCGGTGCCTATTTCGCACTTTGTTTTTGGAGCACAGTTTCGCTCCTGGTCTTTTACTTCAATGGAACTCCGCTTCCCATTTCCGGGTTTCTTATCTGGTCGATGCTGTTGGCAGACGGTACAATCGCAAACCGATACAGATAGACCCGATCACTCTCGTTCGGAATGATTTCAGGTTCTGGACCATTGATGGATATTCTCACAAATCGGTTTTGTTGATTTCATCTCATGTCTGGGTCAGACGTCCGCTTATACTCATGCAGCTTGTTTGAGCCTTGAGCTTCTGTTACTTTGAATGTGAGAGGAGGAAAAGGCGACGTTTTACTCTATTCTATTCACGGTCTTGTTTTACACAATTTTAGCTTTACGGTTGGCGATATTC
>STRG.15332.4
GCTATGTAGTACACGCCTTCCACTGCGCTTATGCTCAAGCATGTAATAAAACAACGATTCTGGTCTGTGTCAACTTCACTTATTAAGTAATACGATTGCGTATGTACAGTGTTAGTGTATATGCGGATCAATAATGTAACTAGTTTGTAGTGGTATCAGCGATGGAGGGAGGGGGTAAGGGTCGCTGTGGCTCGGGAAATCAAACATAGTAGGATATTAGCATTGGATCGAGGTCAATACGCTCGCTTCCGATTCTGACCATCTTTTGTCCCGCATCCTGTTTATGAGTCATGAATGTGGCCTATAATCAAACGTCGTCGTAACGGTTACACATGCTCTCACATTCCGTTCTTAATGGAAATTTTTTTACCTATGATTCTAGGCATCACTTACAAAATTAGTACACTCAGTTTCCATTTCTCCAATGACTTGTTACTTACGTTCGAGGTTAGGTATATGTTTTCCCCACCTTTGGTTGTCTATCGCTCTCCAGTCCATTTCACAGATATTAGGCCTCAGCGAAACAACGCCTTGTTTGCAACTGTTTCTTAACGTCCGTTTGTAAGATTGCATTTGCCATCGTAATTCCCTGACCAACCGGTGAATGTCTTTTATGTATCACCGTCATCAGCAACAAACGTAAGGCTGAACTTCGCGCGTTCCGAATGCTACAGAAACAAGAAACGCGCCAAACTCGTGAACTAACCATGATGGCCAGTCAACGTCAAGAACTACTGGAGACCAAATTAAGCGCTGAATTCATGATCCTAATGAGAAACGAAATCAACGGATCTTGAGGGGGAACCCGTAGCGTGGTGATGAAAGGATGAAATTGGTTCCGGGATGCACACGTAACTAGTGCTTTGGACTGCTGAAAAACAGTTGAGCAGTGACGCACTTCAGCGGAACTATGAACAAGAGCTGGAACTTGTTTCTAAAAATTATCGAGCTCAAATGGAACGGTTAGAAAAGGATCACGAAGCGGAAATGAAAAAACTACGATTAGACCACGTCAAAGAAGTCCAGCAGTTTAAAAATCAACTTCTTTCCGAGATCGAGACCTACAGTCGTGCCGAGCGCAAGGCAGCCAAGCGCGAGTTGCAGGCTGATCGAGAAGTAAGCACGTTTGGTCCATCCTCATGGTCAGTCAGATCAAGCCCATCGTATAACACCCAGTCAGCTGAAAAATCGGATGGCTTGAATATCACCAAACGACTCACAGTGTTCAGAGAAAATCAAGACACCCAGTTGAGTGATCGTATCACTCGATTGATTGAAAACTACCAACGCAGATTGGGCAGTTTGCGCGCGGAAGAATTGGTGGAAAAACAAGCAGTGAGAATGAATTTTGAACAAGAAAAGGGGAAGATGGATCAACGACACATGCGACTGAGGCACCAGTTAGCTCGAAATCGACTGCAAGACTTTTTCACCATCAAACGCCAAAAATTGGCCGGTCTGCTTGATCTGGAGTCCAACGAACTACGGCAAACCGTCGATCGAGAACGTGAACAGTTGGCCACCGTGCATGCTATCGAACGCAAGAATCATGCAAAAAGTGCTAAAATTCAGTCGAAAAAGAAAATTGCGGAATTCCAACGTCGTCTACGAGGTGAACAGACCGTACTGTCACCTCAATTTCGAGAACGTTTGCGTGAGTACGAAGATACAGTTCGAACACAGATGTTAGAGGAGGGATTTCAACTAGAACAGCGACAACGCTGCCAACAGACTCTGTTGGAACGCAGTATTTCATCTCGTCTGCGTGAACTAGATCAAAATCAAGTGCAGAAACGAAACGAGTTGTTAGAGTTAGAAGTGGAACGTTTGCATGAATTGGACGAAAAACACGATCAAGAATTGCGTGCCTACATGGATTCGCTTCCTCGCAATCAAGCACTGCTTCGAAAACAATTTTCGGAGGAACGTGCCACAAATACACAGTCCAACGGTGGCTCCTGTTTTTCTGATACATCCCGTGGCTTGGGCAATAACACACATGGAAATCGACAAACGATGTCATTCCATACTGCTGTCAGCGACAGGAGTTCCAAGACCCGTCAAGGTAGTTCGGCCCTTAAAATCCACTCGGTGTCCATGTCTCCTGTCATGCATCGCAGACGTTCCAACAAGTAGCCTGACTCGATCGGATCTCGTGACGCTTTGTATCCTGCTTCACTTTCTTCTAACTGCGCCCGGGTCCGCGTGACCGTAGCTCAAATCGCAACGGTGCTGGTATGGGCTTCTACACACCATAATTCGCTCACATTGGCAAGAAAGCATTTTTTGCTCATCACTGTGCTTCTGCTCATTTATCTGATTTTCCCGCCTTATCTACCACGGTTTCGTCGATTTTGCAGAACATATGCCCATTCATTCCTTCCTGACCTGGTTCTGTCCATTACTGAATTCCTTGATTGTTTTGAATTCGGATAAGCGCACCGCATGGATAATTTTATGCACCAACGCTGCCTTGTATGTATACACGTCCGTCGCTAGGCACTAAAAGTCAAATAATTGCTCTTTCTCTTCCTCAACTTATGTCCTCCACAATACGCCACTTGGTTCTCATATGATTTCTCACATCTTCCTCAAGACGTATTTTTTGTAAATCTCGTTATTTCGAATTTTTTATCAAAAACAAACTGACCGCTAGCCTTCGCGCAGTAACGGGAACTCTATTGTACTGTTTTAGAACCTACATAAAGTCGACTTTCGTTTTGCTGGTCAAAGTTGACTGACTGCATGAGACAATCAAGAGCTTCTTCTTTAGCGTGTTTCCCACTTGATGGCACAGTATCGGTGCAAGTGAGCAAAATCTTCGTAGTCCGTTCACTTCAGGGTCCCTGTTTAGACACAGCTTTAGCGCCCCTGATCAAAAGCGTCACGGCACCGTTTGAGGCCGTGTCTTGTTGACCCCAACTAGCTGGTTCTATTCCCGTGGTCTTGAAGCCAGTG
>STRG.37951.2
GCCTTGTGCTGATGGAGCCTGAGACGGCAAAGCAAAATGAGTTATGTAGTAATGCAGTTATGAACATCGCTGGGACGTCTGAAGAGATACCGAATTTGGACGAGGATAAAGCCAAAGTATCAGATGTGAAAAACATTCAGCCGCGTAGCGATAAGCAGATGCAGGATACAAACTTACCGGACCAAAAGTGTGTGGTGAATACAACAAAAGCAATACATACACAGCCCACAGCGGAAGCTTATCGGCCACCGAAGTGGGCCATGGTCTGCCCCATGCATACTGCTTACCGTTTAGAAGTGATCAAAAATGGTACACCATTACCAGAATGCACCGTGAATTTGACATGCGCAAACACTTCCGCCGATACGGGTACACAGGAACTGAGTTTCTGTCTTTTTGGACGTCAACCAGAGCTATTCTATGCTCCAAATGATCAATTGCAGGGCCAGTGCGCAGTGATGGCTCATCCTTCCGTTAGCCGATTGCATGCCGTCCTGCAGTATGGTGAACCACCACCGTCAATCGCCAAGACGTCTGCTGCGCAAACAGATGTTACAGGTTGGTATCTTCAAGACTTGGATAGCACCCATGGTACCTTTGTGAACAAACGACGTTTACCTCCTGGTCGGTTTGTGCGAATTCATGTGGGCTATGTGATCCGGTTTGGTGCTAGCACGCGGTTGTATTTAATGTCTGGTCCGGACCAGGACACTGAACAGCAATCCGCACAGTCGTGGTCCGAGTTGAAGCAGGCTTATCACGCTCGACAACTGGCGCAACAATCCAGCAAACTAATTGGGTCAGCCCCGGTGAAAGATGTGGAGCTCGGATGCGATTGGGGATTCTCGAGTAAATATTAATCGATCTTTTCTCTTCTTGAACGTCTTTCAGCTGATGATCCCAATGCTGATGGAACCAATTTCCTCAGTTCTGTGAAGGGTGCTGCCTGTCTAAGTCACGAGAATCTCTATCAGGACGACCCCAGACGCGCTTTGAAGGCGTATTTCGAACGCGAAGGTATCGAACCGGCTCCTGAATACGAATTCGTAGAAGCTGCGTTTGGAAAGCAGAACTGTCGTATTGAGTTACCTCTGGACTCCGGGACAGTCACGGCTGAAGTGCCCGTGTCTGGAAAACGAAAAGAGGCCACTGCTGCATGTGCACTCGAAGCCTGTCGATTGTTGGACCGTTTGGGCGAATTTGATCCGAATAAGATTGGCGGAATTAGAGAAAATTGGAGGTGAAATTGTCACCTTAGAAGAGCAGCTCCGAGAAGTTGATGAAAAATTTGCTCCACAAGGAGAGAATCCATCCGAATTGGACGAGTTGGAAGCGTATATGAATGCGCTGAAATCAGGAGGCCCGTCTCGTAAAGAACGAATGAAACTAAAGTCGCGTCTGTTCATCTTGCGTCAAACCGAAATGCGTCTATTCCAAAAAGCTGGTTTGCCTCAGCCAAGGCGTCGTATGGTCGCAGCTGGTGGGTCTATAGCTCCGGATGATGAAACGGGTAAAATGGCTCGGACAGATGCGGCAGCAGCTGTTCGTGCTGCAAGACGCACGTTGGAAATGGTAAATGAAAGTACAGCAGAGAAAACTAGCGATGGCACAGGTTACCAACTTGAGCGGTCCACGAATACACGGTTGAAAATGGATCAGATAAAGAGGAATCTTCCTGGCCAAAAAGAGCCACATCCCACTCGCACAATCACTTCGAATCCTGACGAGCCGTTTTTGGCAGAAGATGACGAAGAAGGTGATGAGGAAAACGGTACCGATCAGTTGATAAATGACCAACCTGAGGAACTCCAACAGGTAGATTCGAAACCAAAATCTAGTTCCCCGTCATCATCACATATCGATGCTCCTGGTCATGTTTCTTCAGATCATCTGAAGACTTGCCGTGCTCAACTAGCCTTGAAAGATGAACTCCCATCCGTTCCTGCAAGGGGTATGTCGCTTCCTCAAGAACAGGTCCTCCCTGAGAGCGTCCAATGCAGCTCCTCGCCAAAGGCATGCGATCCGAAAAAGCCAGCTTTTGTGGAACCTGATTTCAAAGACGGTTCTCTTCTGAGTTCGTCAGATCCCAACGAGACACCAATTTCCCGGGAGGCCACCGAATCCGGTATTCCTCGAAAGCGAAGCAAACCATCCCCCTTATCTGCTCGTCGCAAAACAGATGTGTACACACTTCCCGACCCGGATTATGTGACCTGGCTACCCCCGTCCGATCAACAGGGCGATGGAATGACACCTCTGAATAGCAAATACGGATACTGATATCATGACTGTGCCCACTGCAGATAATCTCATTTGACTGTACATACTGCTAGCAATCTGTCTTGCATTCACGTCCCTTATATGCCGTCCCGTTGCCTTCTTTTACAAATAAAGACGTGTACAAAGAGC
>STRG.47041.1
CGGGAGCCCTGGAGATGATTGGTGCAGCTCACTGTGATAGTTGAATTTTAAAGTCTAAGGATCGAGCGGGTGACGGCCAATCATCAGTAGACCTCGGGAAACGAAATCTGCATGACAGTTTCTCTAAGGAACGGCATTACAAATAAGAATGAAACTGTTTTGCGAATAAAGATTTTGACCTACAAAATAATTCAATTAGGGGAGCTTGAATGGCTGTCACTCCAACCTAACAGACTCCCGTTTGGTACTCGGTAAGGCTGAACTTCTGGCAGAATGGAATTATGCCAATGCACAACAGATTAAAAAAAAGATGATTTAGTGTCGGATCCATTTCCGGGGCATATTCATTGAATGAAACTGGTTTACTACTATGAAACCAAGAGTACTCGGTTGGAGGAAAATGCAATTTTTAACAATGTGGATAATGATAATAACACTGGTCACATCGGAACAAGGCTGTGGAGCAAGCAGTCGCTTATTATGATCAGTAATCACACCCTTTCGGATCAAATACGTGGTACACAGTCAGGGTTGATTAGTTTAGTGATGGATTGAAGGTTATTGTCACATTTTTGTGTGAGGAGAATGATTATGATGGTTCATTTCACTTTTGATTCAGTCGCTGATTGGTGGATATCCAAGTAAGTTTTGGGTTTCGAGGATTCTGTCCTTGGTCAAGTAGGTTGAAGCTCCTGAATTGATCAATTTTATGCTCATAGGTTGATACAGATTAGTCTAGCCATGGTCAATGTTCAGATTATGGCAATCTTCGACCGGCTGTATGGGGTTCATAAAACTGAATGCATCTACCGAGTAACTCATGATGTGATTGATGGTAGCACCCTTCTAACAGTGGCTCAACCACCCCGGATGATTCTCTGTAGTGCGTTCGAAATAACACAGCCATGTGAACTGTGTAAGATAGGGTACATATGCATATGCACAAATATATAACTTAAGGAGGGTCATATCAGGTGGCTCGCTTTTTTCTTTCATATGAACTGCTGAGCAGGTGGATGACAGGTATTTGGGTTATTCAACTGGAAAAGTTGACCTCACAACTGATATGAGTGATGGGCATCATTCTACATTCGTGCCCCTTTTGATCGAACTGTGCGCACCTTGATCAGAATTGCAGGAAGGAACGAATGATAGGACAGTGAAAGCTGATTTGGTAAAGGTCATCTTTATAGGCCTTGGGCCAATGAAAGTTGTTCTCTTGCAGTTGATACGCCTGCCTCAATTCCCTGGTTGAGAACATTAGCAGAGAAAATAGGCACAATTTACAGTTGATATCTATCTGTTTGGTTCTTATTGCAATGTGCTTCTCTCATTCATTTTTTTAAAAGATGATGTGTGCAAATGAACCCACCCTGCTTGCTATGGGTGCATTAACTGTGACTATACTCTGGATAATAGAGAGCTACCTTCTGTCGGCCATCACAGATCACGTAGATTATATCCTACCATTCTTCAGTTCGTTTTGCGCGTTCGCACCGGAGAGTTCGCTATGTCACTTGTTCGGCTCACTGGGCCCGGTACTTCATTTACTGGGTTGTTGGCTGTGGTGTGACATCTTGCAGTTGGAACTCAACGAACTCGTTATCGTGTCCAGATGGCCTTTCGTCATATTAGTGATCATGCGAATTTTGGTATCTGCTCGAAGTTTGACTATGTCTTTGTTATTTTGTATTACGATGATTGATGACGATCGTATTCATAGTAAATTGGCGGGAAAATGTTTTGAACTCACTGAATACATCCTAATCACAGAATTAATACTGTGTAAAACGCTTCGTAAATCAAGATGGTTTATTGTATCGCGTACGTGGCTACTTGTGCAAACGATCACCGGTGCTATTCTATTTCGACGATACAATGACAAGAGCAACATGGTGTTCAAAGGCAACAATTACTTCCACAATTTTCCTCAGGATGGAGCCTATTTTGAGATAAACGTTTGTTCGACTGGTGAATGGATGATAGTATCTGGAGTCTTTATTCACACTGCGTTTCAAATTTTCGAAATGAGACATTTCACTCTCGTTTGGCCACAGGTATATCGGAAGACGAAGAGTGATCCCTACCACTTGTCTGTTCACGACTCATCTCGTGGATTATGCGCTGTGTAAAAGGGCACCGTCTGATTTACAAGAACGTGTTGAAAAATATTGTTCGCCTTGGTCTATGAACGGAAATGAACATACAACTTCCTTCCATTATGGGCAGTTGGTTTCACTATGTTCTGTTTTGATGCGTTTGTTCATGATCGACAAATGCAAATGAAACGCTTTCGTCTCATGACAAGTTTTCTTTCTGCTCAGAGAAGATAGTGAGATAGTTCTGAAGTATTAATTGAAAATTCAGGTTCAATTTAAACCGTTTTATCTCTGCCATGAGCATTACGTGGACCGTACAACCAGAATCAGTTGATTTTCCCTCAAATTGACATAAACTGAAGGACTATGATCACAAAAATCAAACCACTGGCTAGTTATTTAAATTGATTGGCGGGAGACAATGAAGTTCGGAGGATTCCTTTGGTATTGATAGGCAAACTTTTCGAAAGTGTGTTCCGGATTAACGATCAGGCGAGTTCGTACTAGTCCGCAATCACCGGTGATTGGTGGTTCGGCATCATCGTACGGTTGCTCAATTGATTTGATCTTATCTTTGATTTACTGCTTTCTCAGTCTCGTTGTGGCGCTGTTGC
>STRG.35539.7
TGAGCGACTTGGTAACGGTGGTTTACACGTGATGCATTTGCATTGATCCGGACGCGACCAAGCGGCGAGTAATAACTGCCTAATGCACCGGAATTGTGCATTGGAGCGGAATGAGTTACATGGAACATTCCTACACAAAGAATGAATTAGTTTCTCGATCGATATGAGTTCGGATCAAGAACCCAATGGATCAGAACCTCCGAAAGTACCGAAACCTGCAATAAATCGGCCAGTTGGCGGTGTGTCTATTTTTGGTGGAAATCCCTGTCTGCTGGGCGATCTAAAAGCCCGGCTACGAAAAAGTAACTCGTCTGAAGATGATTCTACTAGCGTTCAATCTTCCAAAAACCCATCAGAGACGTGCTCACCAATAAACACGAACACTGTGATCAACGAAATTCCTTCTTCACTCAGCCTCAATGACGCTGGTACTCGGCCCCAAAGTCCATCCAGTCTCACCTCACAAACAACAAACGACCAGTTGGTGAACCTAACCCTGCGACGAGCCCGGAAACCGAATACTCGACCGCCAACCATTCGATTCTCGAAATTTCCCACGTCTCCTGATGCCGATGTGGATGATTCATCCGATAAGAAGGAAGATGATTCCGATGAGCTGAACAAATTCTTTAATCCGATAGAAAGTGAAGCAGAAATCGCCTCATCATCTCGACTTTCGCCTGCGTTGCTCTTTGAATCATTCTCTGAAGAGCTAGCACCACAAGCGATCAGTGGAAACTCAAACGTACCAAACGAAGATGTGCGGTCTCCCCCGACGGAAGAGTTGTCAAATCTAACGCTTGATGATTCTCACAATCAGCGGGTCGAGGAGTCTGTGAACCCACCAACCGAACAGCTAATAGATCCTCCGATTGCCGACCCAAAACATAAACCAATTGAAGAACCGATAATTCCACCGATTGACAGTCAATCAAAGCCGTCCGTTGCGGAGCGAACATCGATTTCCGCCTCCCCAAAGACTAAGTCTCCACCACGTCCAACTGTACCTCCAAAACCAAAGAAGCAGCTAGAAGACGAACGAGGCAAATAGCAGGATCTGATATGACGACGATCTCGCCTCAATGAACCCCGCCTGATGGAAAATTGAACTATTCGAAGGTACAAACAGCACGGGAGCTGATCCCAAGAACCAGTGTGGAACACTTGACTGCGGTTGCGCAAACACGCCAATGCACACGCTATTCTGAAAGAATCATTACCCTCCAATCCATGTCCTTTTGGTCGTGTGGCTCAGATTGTATTTTATATTGTTTTCTCTGGCTCGTTCCATTCACTGCCTTCAGATAGCTATTTTTCTGCAAGAAACATTTCATACCTAACTGCATGTCTTGTTTAGTCTACTTACATGCTACTACCTGAAAAGCTTGTTTCTGCCTCACCGTTTTCACAAACCCACTTCATGGATATGATCCACAGAAATTGTGACACGCATATATATATATACATATATATATATATATATATATATATATATATATATATATATATATATATGCAAACAAACCCAGCCCCGTTAAACCCTCCAAATTGTTTTGTGATATTCACCCGTACAGGAAGCCCGTTCTATACGAAACATGGTCCACTTTGCGCAAGTTGCCTTGAACTGATCAGCTTAAAAACAGATTAGTTCTGACCACAAAATTTCGACAGATGGCGGTTTTCCCGCTAGATTTGGACCAGACTGACCAACCACCCAAAGGTTCTTCTTTGTGAGCTCTTTCATCAAGCTCTGTCGGTGGATCGCGTAAATTAAAACTTTGGTAGTAACCAAGTAGTTCTTTTTTAATTGGTCATTAGAATTTTCACAGCATCACCTCCAAAGCTGTACAGTGACATCCCGTGGTGGACGAGGCTGATTGCTTCCAGTTGACTTGAAACTACCTTCATCTTCACTATCCCTCTGAGCAAGATCTTCCTATGAATAAGTCAGGTAGCAAGCTCAGTTGGTGGATTCGGCTCAGATGAACGTTGGTTTTTACTGGTTGTTCGGTTCGTTTCGTTCGCTCCAAACTTATCCTCGATCCAGATCAGGCGAAGATGAGGTCGTTGCTTGCAAAATCATCATACTGTCTACTGAACAAACCAAGCCGTCTGTCAGCAATGTGTGAGCCCATTCCCTCGCAGAACCTAGCGAAGTTTGCCGGGCACTAAGAAAAGCCCCTACTAGGACTGCAACCCAGGATGATTGGTGAGTGTAAGTCGAAGGAATTCGCATTTTCTGAGGCACAGAAGTAAATTCCTCCCGTTCCGTGCGAACTACGCAACACCCACAACTATGATCGACCAAGTTCGTTATTGATTTCTGTAAATAATATTCGTCGCTATGCATTTCAATCATTTTTATGGTACCGTAGTGCAAAGATCACCTTATTGTGAATGCAAATGTCTTAATCAGAGAAGTGAACATTCGTTCACATAAACGAACGCACAGTGCGCACGTCTGCACGGCTGTGGGATCAGCTGACTGCAGATCGATACGCGAAGCGTATATGCTTAAGTGACTCAGAAATGATAAGAAAATATTCAAACTTGTCCATGGTCCCACGTGAGGTAGTCCGAAGTGGCGTAAAAGTCGATGCCTTCTCCGTAGTGCACCCAAAACACGTTAAAACTTTAAGTGCAGGAGAGTATTTCGTAAATCTGCCCAGGTGAGGGAGAGCAAACTTTTGAGGATTTCCCCATTCATGCTCAAAAGAAAATGGACCTACCTTCCAGCCAAGAGAGCCGGAAATATCTGCGGACAAGAGACATATACGGAAAAAGGTGGGAAAAACCATCAAAGCATGAAAGCGCAGTGTGCTAAAGATAGGGCACTCTACACTTTGTCATTTAGGTTTACGTATACACGGTAAGATCTCGAGACACATATCAAGAAGAATAAGCAGATATATTATAGCTTTGCTGCCCACAGAAACTGTGACTGGCTATCAGATACGTAGTCGAACGAATAGTGGTCAATTTTACTTATAGGCTGGATTATCTGGCGGATTTTAAAGCAGTTTTTCATGACAGATGAAGTAATGCAACTCAAGTGCCTCTACCTTACCACGTGAATCCTTATCAGGTCTCTCATGCGTTCCTCATCTATCAGATTTCGCGTTTTTTTCACTCCGTGCATATCCACATTCACATACATCATTTATGTATCAAAGCCGCGAATTTTATCTCTAAAATATTAGGTTAGTGGCACACAGCATCTCTGGCCACAGTTACACATTGATTATCAACGGCTCGGTTGCTTTTGTATAAATGTTAGAATAGATCAATGGCATATTCTGCGTAGTGAATATGGATTTTGTCAACCACGTAGGCTTATTCTCATCCTGACAGTATTTTCTTAGACGGAGGGGTGAAAGAGATTTAATATGGATAAAAACTTCGCGGACTAGTACAAAAGTTAGTGGAAAGGAAGTATCTAAAAATAAGGTTGCTAGCTCAAATAACGCCTTTCTGTGATTCGTATCTAAAGTACTATAAGTGCGTTGGCATCTCAGTGGTTGATCTGGAGTTCCTACTGGTGAGTTCGATCGAGGTTTTCCACACTGTGATCAATTTCACATGCACACACGCGCGTGCAGAGACACATTTGGATTATCATTATCCGTTCTTATTTTGTGAGTCATATATTGTTATGTATTGGTATGAGTACGAATAACTGAAAAATAACTTGTTCGCCACGCTGTTTATTCTCATTTTGTTGATATCTTCATGCTAATCATTAGCTATACCACACTCCCACAGACACTTGCTTGCTACTTAATGCGCGCCCGGCAATGGACTTGATGTCGAACATTCGGAATTACCAACTAAGTGGCAAGAAGAACACTGTTATATTGTTCATTTTCGTGCATAAATTTATAATTTATGAGCTCAAAAAATCCCTTGGGCCGATGAGAGTTGAAGTCATCATGCCAAGATCAACGGAATCCCTAAATGTAATTTTGTAACTGAA
>STRG.49154.2
GAATACTGTTCTGGTTAACATATTTGTGCAGTGCCGCACATTAGAGTAACGTGCAGGTGGTCCACGCAGTACAAAGGACCGAAGCACGCGTTTACTAAGGAAACCGCGAAGTAAGGTCTAATCAACCTTACATAGCCACACCAAGTCCTGTGCAAACTGAAATGAACTGAACTGAACTGAACTGAAGACAACTGAACTGAACTGAACTGAGGCACAAATTGGACGGGTTCTCCAGATGCTCAGGCTGGAGGAGTGCTGCGCCTCTGCTTAATGCAACCAGTTCAGGTGGACCAAACTGGGTCAACCTTCTCATCACTTGCTGGGTTCAGTGGTACACCACAGCTGACTTTCAATAAATCAGCCAGTGTTGTTTGTCTGTATGACTCACAACATATCCAATGTTATCGTGGCCCAAATCAGTGGTCCTATATATTCTCTTGGCATGTCGCCAGCGAATTTCACGCCCCGGTTTCACATGAACGTAAAACAGTAGGGACAAAAGACGAGGGTTGTGTTGATTTGTGGCGTATAGAAACAGTTGAATTTGGACCCAATTTTACCTCGTCCAATCCTCGTTTGACGGGCGCTTCAACAGACTCATTATTGGTGGTTCTGGCCAATTATGGACAAAATGTTACATGCCTCTGTCACTTTCCTTATGTTAATAACAAAAGGTACTTTCACCGTATCTACTTGCATGGCCTGGTGAGCGCCTCAGAATGGGTTTCTTCACGATTGGCTGAATCCACTCTGCTCACGTCTCCGGTATCGTCCGAACGCTCTACAATGTTGCTGGATACGACGGATGTGCATACTTCGAGCCGCATACAACAGAATGCTGGGGAACTGCTTCCATTTTCAAACGGGTTTTGTGATTTGCTGGCCGTAGGGTTTCGCCAAGGGCTCGTTGGTGTTATTGCACCCTTTGCATTTGGACAGCGCGATGCGTCGTTTGCTGGTGAATTTCCGGAGCCAGTTTGGGCCGTGGCTGTTGATAAAACACAGTTTATCAACATGAAATCTCATCGATGCTCGGATGATGATGATGTTTCGACTGACTTGGACGAGAATGCTTTTACATATTTGGACGACTCGGTGGTGCGATGGAACGAGTTCCAGTATAAGTCCGTCAACGGTCGTGTTTTGGTTAGCTTACCTGCGCATTCGGTCTACGTGTCTACGCTTCGATTCATCCCAAATACGCAAACTCTGGTTGTCGGTTATAGCTTCGGCGGTTGGCAACTCTGGTCCATCCGCACCCTGTCGTTAGAATTCTCACTGCGACACACCGCAGTTAGTGCTCCGGTTGTACAAATTGCATTTCAAGAACCGTCAGACGATCCCCGTTATTGTTGTTACATTTGGATTGGTTGGCAAAGCGGTACGGATCCACAGGGCGGTGAACAAATCAGTGCCCAAGTCAAACTCTACCAGCTGCATTATAAGCAGAGGTTCGAAGAGTCAAGCGCGGTATCCGGTGAGGTGACCTATAATTATCAGAGTCTGGTCGGTCTCTCTGAACGTTTGTACTCTGAGCTGTTCGCCGAGGGTATCGATCGACAGCTGTCGACCAATCAGCTGCTCCGCATCCAGCCGATACGCACCAGAGCCAGTTCCGCGGTAGCTGCTGCGAATCAGTCAGATGCGGCGCATTTGGTCGCTCTAATGTGGACCGTCTGTCCGGGTGTGGTGCGTGTGGGTCTGTTTGATTTGGACCGTTGGTATCATGCACAGATGCCTACCCAAATAAGACCGGATAATTCATTTTTTGCTATCTTTGATGCCCCCCTACCAAATGAAGACGCTGTTGCTTTGTGTGGATATCTATTGGATCACAGCATGGAATCATTTTGGAGTCGGATTGCCGCACGAGAACGACAACTGGATGCCTTGTGTGAACCTTATGGGGTCACAGATCCACCACAAAGCTCGCTTCAAGCTTCCCAGACAATTCAGTCTAGAACGAATGTTGCCACTGCATCTGGGCGTCTGGCACCCCGTCCCGTTCCGGAAGTATGCCTTCGTCCTTCGGCCATTTCTTTCTCCGTCTTGCTGGTTTGGCTTTCCCGACAACATTGTCCAAACCCCGGTGGCTTTCTTCTAGCTCGATTTGCATCGCGCCAGGAAGTCTGCTTGATGTCATTAAATTTCGCTGAATATTCTGGTGAAAAGCGCTTCTCTCCAACCGAATGGCTTTCAGAGGCTTGGGCTACCGGATTGCTCGAATCTCCTGGATTGGATATGATTGAAGAGGAAGACTTGGAGCGTTTATTGCAATTGTCCCATCAGTTAAATGACCATCTGTCCACCCTGACATCCAATACCGCATTGATTGGCTTCCGTTTGGCTTACGGAGAAGGATTTGATATGACTCTGATTCACGCTGTGGATGATTTAGAAGAGAAAGGGTCGTCCGAACTAATCGGCCCACCCGGCAAACGAGCCCGTTTACATGGAGCCTCAAAATCGCTGATTTCAATAGACGAACCCGTGACAGACGAGCAGATCCTCCTTAGTCCGTCCTGGGTATTGTTGATGAACTGTTTGTTGGAACAGGGTCATCTTTCTGCACTGAAATCTATCGAAAAACTGGCTCAAACACATGGACCCCATTCGCCCGCCAACCTGCGCTTCCGTAAATACTGGTTCTGGCTACGATTCCAGCGATTGAAGGCGCGATTCGATGAAGTCGCCGAACCCCTGTTCAGTTCCAATCCAGAAAATGATTCGACCGAGTCCCGTACGCTTTTGGATTTGGACAAAGATTCCTTCAGTTTGGGTGCGGTGGCCTATCAGATTCAGCAGTTAGCCCTACTCGGTGATCACTGGTTCGACAAAGTCACTCAGACTCCTCGCACTGGTCACGCGAGTACGCTCAAACCGAAGCTCTCATTGGTTAAGGCAGTAGAGACATACGCACAATACACTCGTCTGGTCTTATTCCTTTGTCGTCTTGGTCTGTTGCCACAACTGGCGTCTAGAACCAACTTTGAAAACGATTTGGAAGACTTGAGTCCAACGAAAAATGCTTTCCTTCAGCCATATTCCTCGTCCCAACTTATGCATGCTATTGGTTACTTCCGGGAACGTAGTGGCCTTGATGGTGAACTTGAGACCCCTCTAAGCGAGGCCTTGTTACACAATTGTTTGGGTTGGACACGAAACTCACCTTCTGGTGAAACGGAACCTTTACGTATTTGGTGTGAACAGGAATTTATTGATTCCAAACGCACCAGCCCACGGTATCCGCCCCAACGAGTGCAATCGTTGTGCGCACTGTGGCAACTGGATGTGCACGATCCCACTTGGAGTCGAATGCGGGCGGCCCTGCTCGGATTCATTTTGTGCGATGCCACAGCAGCCACTGCCGCTTCCGGTCGATTGGTCTCGGATATCGAAAATCCGGTCAATTCGAATATGCTTGCTGTGCAACTGTGCCGACGTGTGCTGTCGTTGTACGCAAGAGTGTTCCCCGCCGTTCGCCATATGCTCCCCACAATGTTCACCCTATGGCTTTTGGATCGGGCCTGTTTCAAGGAAGCGCGTGCATCTCATCTGAAAGCCTATGTGACTGGTACCCAACAAAACCCATGGGATGGTGAACAACTTGTCACCTTGTTCCCCAATCAGTTCAATATTCTCAAAAAGTATTTGCAACAGAACAAACAGGCAGATCTCTACTCACGGTTTACACCCGCCACAGTCAATTCAAATGCTCACACACAACTTGTTTGTCTTCCGTCCGAATCGGTTATGAACAAACAGGTCACGCCGGACGACCTTCGTCCAGTCGGTGCACCATTCCTATCACTGATCCGATTTCGTCGTGCTGCTGAAAAATTCGAATGTTTACGGGATTCGGACGCCCCGGATGAAGCGCTTTTGGAAAAAGCCGAGCACGCGTTACGTGATACATTCATTCAATTTCTCGATGTTTGTCGACGAGCCGGACGTCTCGGTGATTTGATCAACCTTGGTCTGACTGTATGGGAAACACAAGTCCTCGTGGATCACTATCTGGAGACTCGACAATACAATGTGCTATTTTATTGTTTGGTGGCGCGTAAACAGTACAAGAGTGCCCTATATATTTACAATGAGTTCCTGCGCAAACGTTACATATCCACGCTGTCCGGAGGACAGACCGGTAGTTCAGCAGCACGAGGTGACACTATGGTGTCACTTGTGGCAAATTTGCTGGCCAATTCCATTCCGGGATTTCACATGGATCAGTTGTCCGAGTTCTCCGAGCGTCAACCCCTGATCGATGCACTTGCTCACCCGTTTGTAACCACGGAGACCAGTGAAGTGCAACATAAATCTCCCAACTTCGTAGCATATCGTCGGGACGACGCCGTCACCTGTCCGTTAACCACTGCGAAACTGAAAGTACCATCTGCTCAGTATACCAGTCAACCGCTCGATTCTCTGCTTCGTCCAATAAGAACTGCTTCGTCACAATACAACGAAGAATATAGAAACGAGGATGAAAGGTTTCTTCGACGGTCTGACAGTTCGCCTGTGCATCGCCGTGATAAAGATCCTCTATCTGAGAGTATTCGAACCTCGCGACTTTTGGACACCGCAAGAAAAAGCTCTTCAGAATTTTGGGATACTTTTAGAGAGTTGGAGAATTTGCAACGTAGTTGCAACTTAAGCATGGATTTTTCCCTGTTGTCCAAGTCTTCACAACCAAACTCCTCATGGGCTGTCGGAACTCTGGTGTCATCACAGTCAGTTCGTCAATCGTCCTCGCGCCACTCCGAGATGTTCAAAATGGCCGGTAAAGATCAACTTTTAAAGTTAATCTACACACCACCACCGAATAGCCGACGTCGCAAGAGAACCCAGTCTGGTCGAGTTGTCTCACCGCCACGGCCAGTGATCTCGGCGAGACGGTCGTATCACAAATTGCCTCTGGAGGATGACCATATGCCGATTTCCATATTAAAGTCTTCTGCCTCTTCCCGAACGCCCGTATCAACAGCACCTACCTCCGATTTGGTTGATCAGAGTTTTAATGAGACGCTAACATGCGATGATGATGTCAAATTGAATCTGTCTACCATTCGTCCAAGTCTCCTATCCCCCTCTACGTTGAACGCGGCTCCGATTATCACTGGGAACGAGTTCCAGTTTTCTGCTCCTCGTCAAATTACTGCGCGTCCCAAACTCGATGAAATGCGTCACTCGGCGACAGACGAAAATCCTTCATTCGAATTCGCCACCCCACTCAATCCGCGTGTCGCGATCACCAAATTGTCCGAGGAGTGTCAGGACGTACACGAGCCGGATCTGTCGGACAAAACTCACACGCCTGAGCCATTGGTGCGACCGTGTACAACCGCACTGTCACGAGACGATTCTTCTCCGCACAAGGACGGGATTTCCGTTGATCTGGAAACAGTCGTAACAGATGTGAAGCATGAAACAACCGGCTATCTAATCTCTCCTCGGAAACCTCTGTCTGCCTGTCGTGGTACATCCTCGCCAAAGGATAAAAACCTGGGCGACTACGGTATCAAAAGGGTCCATGATAGAATTTCCACAAGCCACAGTTCCCCGGAACGACCAGTCAACATTACTCAGCCCACCGGACGTCGTCCTTCACCCCAAGATTCTAAGCAACCAACAGTCATTCTGGAGGATGATTTTATGGACTTGGATGATACAGCTTCCATTGCCAGCTCGATGTCGCAGGATAACGATGCTTCATCCTTCTCTTCCGAGACTCCCAGACGCTCAATGAGACGTGTCAAACCACCAAAACGTTACGATGCAGCGCAGTTTAAATGACCGATTCAGTTGTAATCATCCCGTAAAATTATCGATCCTGTCTCGACCCCTGTCACTACGGTTGTTCTCGCTGTTCTCGCCCCTGTTACTATGATTGTTGTTTCGTCTGCATGTTGGATGATCATTTGTTTTCCTTCTCGCCAGTTTCTGATAACATTTCAGATCTGTATAAAGTTGTTCCGGTTTGATTGTTGCCTTTTTGTCTCATTAAATTCCATTGACTGAAGTGGTAGTGTTCAT
>STRG.23447.1
CTGAACTGAACTGAACTGAACTGAGCCGACCTGTCGGCGGTAATTGCAGTGTTTGCGCTACAGATGGATCGGTGATGGGCCACTGAGTTATGGCGGTGAAATCGGAGCTCAGCGAACAAAAACTAGGATACATCCGAGAGTTTGTGAATGATAAAGACCCAAAGGAGGAGTATAAGCTTATTCAAAGCATTGGAACCGGGACATATGGTGAAGTGTACAAGGCCCTTCGCCTGAGAACAAAGGAGCTGGCAGCAGTGAAAATAATTAAGATTGATGCGAAAGATGATGTCAGAGCGATATTACAAGAAATTCAAACTCTCAGAGATTGTAAGCACAGCAACATCGTGCAGTTTTTTGGCAGCTACTTTCGAAATAACAAACTATGGATCTGTATGGAGTTCTGTGGGGGCTTTTCAATGCAAGACATTTATACGAATATTCGCCGTCCCGTCGAGGAAAATTGCATCGCTTTTGTCACCCGCGAAACACTCCGTGGTATAGAATACATGCACAAGGCGGGGAAAATCCACCGGGATATAAAGGGTGCAAACATACTTCTAACAAACGATGGCGAGGTAAAAATAGCTGATTTCGGGGTGGCTGCACAAATAACACAGACAATCCAACGCCGGAACTCATTCATCGGTACACCATACTGGATGGCTCCTGAAGTAGCCGCAGTTGAGCGCAAAGGCGGCTACGATGAGAAGTGCGATATTTGGGCTCTGGGCATCACTGCAATGGAATACGCGGAACTGCAGCCTCCGCTTTTTGATTTACATCCCATGAGAGCTCTTCGGATTTTGGGCATGCGAAGCTATAAACCTCCCACACTACGAAATAAAGCGGCTTGGTCGCCAAAGTTCCACAGTTTTCTGAAGGCTGCCCTTACAAAAAGCGAGAAAAAGCGCCCCACTGCTCAAGCTTTACTACGCCATGAACTTGTGACTCAACCCCATCTGTCACGGCTGCTCACCCTAAAACTGCTTGAGCTGAACCGAAATCCCGATCGCTTAGCAGCTTCGATTGCATCCACAAAACCGATAACTCCTGTTACAGTCAGAGGTGCTCAGCCACCAGCAGCATCATCCGTAGTTCGCCCCGCTGAGCTAATCATCGGTTCGGCGGTGTCCCCTCCATCTGCAGCTATCGATGACAAAAAGGATCGCACCCTGGTACACAACGTATCCACTAAATCTTCCGAGAGCGGTTCAAAACAAGAGCTTAAACGCAAAGCCTCGTCGTCCGCGCATGAACGACCACAGCCTCCAGAGAAAATGCACACACCATGGACAAGTCGAACTACCGTAGAATCTCCTGTTACTGTCTCTTCGTCAGGAACTACACCGGTGAACTCACCCGTTCAGGCTAGTCCCAAATCCTGGGTGCCAGCAGAAAGAATCACGTCAACCAGGCAACCATCAAACCAAATAAACGGTGTTGTATCCAACATGCACTTCCCTTCTGTGGGCCCTGCTCAACCTAAAACACTTCTTGAAGAAATAAGAATTATGGACGAATTACCGAAACCTTTACCGGCCTACGTGCCTGCAGCTCCAACTGCTACTCCGGCACCCAAACCGTCCGGTGATTGTAGCCAACTGCTTGCATCTGGTAAAACTCCTAAAACCACAGTGTCACCCGCGACCAATAAGCCTCCAATTGCTCCAGGAGTTCATGTTCCGGTGGAGGCATTAGTGCAACGCCGTGTCGCTTCTTCTGCTTCCCCAGTGGCACCGACTCGTATTGCAATATCAGATTCCTCTACTGTGGCTTCGTCCGGTTCCTCTGACTCGTCCAATTCATCATCTTGTACGTCCGCATCTACTTCGCCACGAAGTTCCTGTTCGTCTTTAGTCATGGAATCAGTACAGGCGGCAGATGCTCGTTTGCACGCGAATCTCCCGATCCTCAACGGCCATGAATCTGTGGATAGGTCTGTGGTGTCATCTGAAATGAATGGGAATGCGCTTGTGTCACCGATAACACCGCCGCCTACAGAATCGACCATTAGCGCTACTCAGTCAATTGCCGCTCCGGAATATCTAACCGTGTTGGAACCCGTTGTGTTGCAAGGTTCGCTCGAAGCACAGTTTTTACCAATCGACGGCGAAGCCGTTTTACTTGCTTCCCAACCTAACAAACCGAGTGCTGAGCCGGTCGTTCTTCGATCTAATGCTAAGCTTAGTCCTTCCGCGTCTACTGCAGCCGGCAAGCGTAATTCTGCTAGTTCGATTTCTGCAATTGAATCAGACAGCAACAAATACAGTGATTCGGATGATGCGAGCAGCTGTGACGATTTGTCCGTAGAGGGGGAAGACCAACTAACAGACCAACATACCGATGACTCCTCGTTTCGTGGCACAGTGACCACAATTGACTCAGTTACGTCCAGCAGTACCAACCCGAATATGTCGACTGAGTCCATTCCGCACCGACTGTCCAATGAAGATAGTTCACTCGAAGGACAGTCAACGGCACCCGATGTTCACTCGTCCCCATACTTACAAACCGATGATACGCCACCGCTGCTCGATGAAGAAGTCAATTCGGTCGCCCCGCGAGCTTCGGTGGAAAACGCGGATGAATGGGATTTAGAGATTGCACACGAAGAGCTTCTGGCGGCCGATGGTTTGCTCAATTTGAATCGCAGTCGCCCGGATTCTTTAAGTGATCGCATCAGTGAATTTGGTTTCCGAATTCACGGTTCTGAAGGTGAAGACGAAGACGAAGAGGAGGAAGACGATGAAGGGGAGGATTACGAGTTCCCGGATTTAAACGACGAGAACGAAATTACCATTCCAGACAACATTCCCTCTTTAGAGGTCCCATTACAAACAATGAAACTAACGAGTTCCTCTAAAGGATCAAATCCCATCCTAGAATCTGTTCTACACAGTGAAATAAATGCGCACACCGTAACACAAGGAAATGGATCACCCGCAAGCCAGACGCCAGCTACTGACGCTTCCGATATGGCGAAAGATGCAAACAAGGTTATCGTAACAGAAAAGGTCCAGTCTAATGCAGCACAGGAATTCTTCCCCGACAAGTCCGGAGAAGAGCTGATGTCATTACTCAGACAGTTGAAGTTTGCTCAAAAATTTGCTTGGCTATCCGGCTCTGCTATTCCTCCCACAACACTCTCCGCGCTTGCTAACATACAAACCACAAAAATCTCATTGAATGGTGCTACGGAACCGCTACGACCACATCTGGATGATGAGGGTCACGTGGGTACTGCTGATCACGATCAGTCGGCTATAAGCAGTATTAAGAATGAACATTCCGATCCACCAGCCAGCCTGATTGATCGCGTCCAATCGGAGCCTCCACCACGCAGTCCCAGCAGGAAGGAAATGCCTGTCCTGATCCCGGCTTTTTCCGAGCCCGCTCAGATTTCCCCGGATATAGATACTTGTACTGTGAATGGAGTGGAATCTGGTGAAGTATACTGGCCAGAAGCGATGGAAATATCAGCAAATCAATCCATCGAGACAGAACTCTCCGCTTTACCTGTTTTATTAGAGCCTCCTGCTTGGACTACGAGTCTTCACCTAGAAGGCGTATCGGCGATCGACTCTGATAGATCAGTCCATGTCTCTCCCACGTTGACTGACTCAATCGAAAATGTGTCCAAAAGTGTTTCTTCCGAAGCCCTTGATGAATCCGGCATACAGCTTTTGGCTTTTCCCACTGACCGATCTCCGGAAACAGCTCATTCGCTCGAGCGTCATGCCACCACAGCCCGCCTGTCTGAGATTATGGGAGAGAAGGAATCAGAGTTGGAGGAATTGGAATCAATAGACGATGAAAAGCAGATAGAAGATCAGACTGAGTCGACTCCAGCGGAACTTTTTGCGGACATTTCGAGAACTGAAGACGCCTTTCTGGATGCTAACCCAGGAGAGGAAGTCACTGCCGTGAGTCATGAACCCAGTCCTTCAGTTGGTACACAGCTGGTTGCAACGAAAGTTTGCGGGCCAGTTACTGAGTCTCTCAATGGTTCAGTTCAGCTGCAGCACACAGTTTCTGAGACTCTGATTCCCTCGACTCCGCAGGTGGTAGAATGTACGAATACCTCCGTGACGTCGTCTACGGAATTACGTCTATCTGAAGTTGTGTTGCAGGAGCATGAGGTAGTGGAACTAGACACCAAAGAACCTTGCCCAACCCGGGTTCAATCGCCTGACAGCGCGACAGAACGTCGTACTTCATTTAGCCGAACCTACCCTCCTCGACCAGAAGTGAACGGTTGTCATCAGGTCGGCTCAAAGGCCCTGATGTCTTCCAGTCAGGTCAGCTCTTCTCACCCATTTAGTCGAGCGGCTCATTTGCGCGAAAGCGATACGTCTCAACCTCATTCAGGCTCTTCCGGTTCACGCAGTTCCCGATTTTCCATGATTGAACTGTCACACGTAAACGAACGCCCTCTTCACGCTAGCTGCTCTGCCTTACCTCCTACTCCACAAGTTCACATGGGCGCTTGTTTCTCTCTGGTGTTCGAAGGATGTCCGTTAAAAATTAATTCAACGGCAACGTGGATCAACCCGATGAATAATGGTCAGGTCATCTTATTCGGTACCAACGACGGAATCTACTTCCTGAACCTAAAAGATCTGGCCGATAGCTCACTAGAACTACTCTTTCCCCGTCGCTGCCTATGGCTTTCGGTCGTACGTGATACTATGATGTCTTTGTCTGGTCGACATCCACAACTATACAGTCACAATTTGATTTCTTTAATGAAATTGAAATCGCAAGGTCACCCAATGAATGGCAAATTGAGCAGATTGTCCAATTTGTTCCCCCGAAGATTTTCTCCGTCACAAAAGATCCCCGAGACCAAAGGCTGCCGTCGCGTCAGTGTCACTCGTAGTCCGTTCAATGGGGCCAAATATCTGTGTGCGGCAGTCGGAAATGAGATACTCGTCATGGAATGGTTTAACACAATCTCGTCGTTCATCAAAATCAAACGGGTCCTAGTTCCAGACATGCCCTCTCCCCTCCTCACATTCGACCTGTTCATCGTGAAGGAACGCCCGCTTCCCTTGGTTTGTCTTGGTGTTTACCGGCATCATTCACGTCGGGGCCGTGAGAATCAACGGTATCGTCTCCATCTGGTCGACTTGAATACATGTGCACCTTTTTCTCCCACTTCTGATGTACACATGAGTCCCGGTCCTCTTGCTTTTGCAGTGGACCATCTATCTGATAACAAAGTATGCAAGATGAACGGAGAACAGGTCACTGATCAGACGGTAATCGACAGATCTGGTGCAAACGAATTACGCAAACTGAAGCAGAAGGCCGAGTTTGGAAATCGCAACACTGTGTTTTTGCCCGAAGATATGTTACCAGTTGTGGAAGCTGTCCAGTTGGAGCATAATACAATCCTTGTTTGTCTACAAGATTGTGCAAAAGTGATTAATCTCAATGGACGAATCAAATCAAGTCGGCATCGCGCGACTACCTTGGATTTCAATGGCAACATGGCAGAGTCCGTCGTTTGCTTGAGAGACAGTATCTTGGTATTTCACCCCAACGGACTGCTCGGGAAGAGCTTTACTGGCGAACTTACTCAAGAAATCCATGATGACAAGCACATCTATCGATTGCTGGGTTGTGATCGAAATATTATCGTCGAAAGCCGACCAGCCGATGACCCAATGTCCAACTCAAATGTGTACATCCTGGCCGGTCATACAGATAGTTACATGCAGTAGATTCGTCATCGAGTTCGGTTCCGGAGTCAAGTTTTCAATCGCCATCATTCACGTAGATCACCGTTATCGTTCTTCTCATCACTATCTTGCCCGTCTTTCTGACTCGTTTTTTGCTCTATCACTTGTGTCTGTATACCTTCACAGACATTTATGTTTGAGTGTCTTTTTGATCATCATCAACGAGATAGGCAGAACTGCGAGAGTTCCAACCGCCTCGCGGAACCTGTTTACCCCGCCCTTACCATCTATCCACGTGACTCTAGTGGCACGGTATCACTCACGACCAAGCTAACCACTGCTGCTACTGTTGTTGCTGCATTCCTTCCAGCTGATCGGACCCCGTACGTCTAAAAAAACAAACCGACACCCACCTTCCAATCATCCATCAGTTTCCTTTGGCCCCGGTAATAGTGTTCACCTTTTTCAGCTTGTTGTCCCATCTCTTTCAAACAACTTTCTCACATTCAATCTCCACATTTTATCATGTAAACTAATATCCATTTCAGTGACGTGTTATCCATTTTTCTTCATCTGCATCTTTTTACTTCAATACCCGACTTCTTCAATCAGTCGAATAGTTGTGCATTTTTCACAGTCATTCATTGGTTTTTTGGACTCATTTTTACTAATATGTCTCGTTGTCCAGTTACCCTCCCGTTCTTATGTGTGGACGTATTTCTTTTCATTGTTTTCCATGTGTCCCTCCACCTGTCTGTTCCAAATTGATTGATATCTCGCACTTTCCACTCATCGTTGGTCATCGAACGTTTGTTTACCATCTACCCGTCATAGGACAGCTGGGCAATTCGGATGTCAACACAATCAATGGCTTCATTTCATTGTGATAGGCTTTCTCGATCCATTTTTAGTTCTTTCACACACATTGCAAAATTGGTCCCCACAAGCCGATCTACACGGTCGTCGTGTTCTGGAATAAACAGTTTCACTGGACTGCTCCTTAATTCATTATTTTTAATTGCACATCAAAGCCTTAAATCCAGTCTTTTTCCTTCCGTCATAAATTCTTATTTTTCCTCCTCGACATCATGTGCAATGAAACAGTCCGGGTTTATTGGAATACCAACCGCGTAGTTTTGTCTCAACTAGTAAATCCCCCCCCCTTCCTAGTGTATTTTTCTATAGTCATACATTCATTCGACCGAACAAATATTATTTGTTGCGCACCAGAAATCTTTTTGTGTCGGTCATTGGACCACCGTGTCTTGACTATTGACGTTGTATGTCCTCCGGCTACAAACTTAGGAGACCTCATTGTAAATGTTCCGCTTAGTCCACCCAATTCAGTTATGCTGATTTGGCCATCATCGCATCTCCTGTCTATGGCACTCCCGAAGGTTTTCTTTTCACCCTGATACTTTTGTTTGCTTTCGCGAAATCAGGCGTCTTTGTCTCGCTTCGCTTGCCCTTGAGACACTAATCTGATCTTTTGTCAAACAAACCTGTAAACCAATGTCCTCCTAAAAGGCATATATTTTGCCGATCTCTAAATGATCATTATAAGATGTACAACACTGTCCACAACTCATTTGGGCCCGGTTCGACCTCGACACATGCACATGTTCATATCTGCCCAAGGATGTAAGAAGACCATTTGTCCGTTCTGTTATCGGGATCCAGCGCGTTTCCCTATTGTTCATCACCCTTTGTTCAAATAATTCCACTGCCGGTCCAGTAATGGCTGTCTGAATACTTTCCATCATCGACCACCAGACTCCTTGCAACTTGCCTCGTCTTCGTCGCCCAATCGTTCTGTTTTCCTTTCTTGCTTTTTCTATGCTTACAAGCAATATCCTTGCCTGTTATTCTCTTTTTACTAAAAGACAGTAAATTCATGTCGTTTTACTGCTTCACGGCCGATCACTTGGTTCATCCAGCCTCATAAACACAACCACCAGAGATGTTTTCTCACTTATCTACTTATGTTTATCATTAGGTTTCAAGTTGTTTCATTCTCATGTGTTTATATTTGCATGATGCCAACTACGCACGTGCACCTATTCTGTTGCGACCGTTCTTTACTATCTGATCTCGCTTCGAATTTTCGTGTAGAAGAACAAACGCATGGGTATGGGTTGTGGTTTGTTTGTGTCTACATTTATCGTCATCAGGATAATTGCTGACTTCATTCCTGCCCCATTTGGAGGATCACCCACCACCATTCTGCATCCTGGTTCTACCCTGTGGCCTGTTGCTTTCTGTTTGGTTATTGGGATTTCTATGTGCGGCCTGCTGCTGTTGCTCATGGCATCTAAATCTGATCGGAGCTGATGCGCTCCTGCTTGCCTGTCTGCCTAACGATTTATGTGCCACTGTTTCCCTTCAAACCATAGATATATTTCGGTCCACTGAAATCCTCTTCTTTACCCTATTACCGTCACTTTCCTCTCATGTGAAGTCATCTGTCTTAAGTACATGAGCCCATACAGGTGCGTTCGCGTGTGTGCACGCGTATTCACAACAGAAATGCATGGTCTTTTGCCTCATTAATTTCCATGTGGAGTTGTAGCTCATTGGGCTTTTCGAACACTGCTACAATGCGCC
>STRG.70098.2
TTGATGTGCCATGAGGTTTTCCGTTTCCCTCTCATTTTTAGCGGGGATTCGACGAAATACACTCGGCAGTGGTGGGTGCATAACTGGTGTGCATACCGTCGAAGGAATTCTGGACGCTCGATTGGCCGTGGCCATTATATGTCCTGTGCAGACTGAACTGAACTGAACTGAACTGAACTGAACTGAACTGAACTGAGCTGCACTGAACTGATGAGTCCAACGTGACGTCAAGGTCACGCGAGTGCGCCTATTGTCATCCCGTCTTTCTGGCATGTTGGTTTTTTGGTATAATGGTGTTGGTTCTGCCGCTTTTAGTTTAATTCGGTTGATTTTCGAATGGTCCACTCGAGAGCAGCAAGTGCTTTATTGTCAACAGAAACCCGTTTGTTAGCTATAAAGTGATCAAATGAGCATATAAAAATGGGCAGTTATGCTTTATCGGACATCATAACTCTCTATGACCCACTCCAAGAACCTTTTGCAGCTTACATCACTTTCATCAATGATGATGGGTGCAAAATCCATGTACCTGTTCCTCCTGCAAATCGCAAGGATTTGTTAAATCTTCCAGAGGCGTCTTTTCTCGAGGACCTCAATAACCAACTAGAAGAGGAGTGCCGAAATACGGATCCGGAATACGGCCCGTTGTTGAAACCTAATTCAGAATTCGCTCTAAAAGTGCGCGTTCACCCGCGTTACCGGATTTTGTCTACACCGGCACAATCAAACAGAAATTTGCGCTCATCCCAAGTGGATAGTCCAAGCAAACAAAATGAGCAAACTGCCAGGAAGACTGTTGATCTGAGTAATCCACGAGAGCTCGTTGAAGCATTTATCGCCCGACGAAATGAAATGAAACTCTGTCAACGGGATGTTGCTCAGTCTTTTAAATTACTTTACAATATCGATCGCAGTCCCACTTTCATTCATCGATTCGAAACGATGTCGTTGAGCGTGAGCAACTTTGTCGTTGTCAGACCCGTAATCAGACAGTGGCTGAAGGATACGGAATCAGTCGAATCGCGAGATTCCATTGTACGTGCTGTCACAGAATGCGACAGTTCTCGGGCGTCGAACAAACCACTCCGTTCGAAGCCGGTAAGCACGTCTGTCACCTTGCCCAAGCGCCGCGCTCGTACCATTATGACGAAACACATGAGGAAAATTCTGGAAGCGACTTTTCTCCAAAATCCGGTACCGAGTCGCGAAGCGCGGAAAGAGCTGGCTGAAAATATGGGCTTGGACGCTGAAGTTATTCGTGTCTGGTTCTGTAACAGGCGAAATAAGGAACGGCGCTGATTCTTCATCCCATCCTGAATGCAAACGTGGAGTCCTTATCTGTACAAATCCCTCTATCTACCTGCCTTTTGTTTTCCGCGGGTGTCGGAAATCAAGTCATAGCTGGTGTCGCAAAT
>STRG.30961.3
ACGATAGTAAAGGATGAACCGAAGTGAATTTTGCATCAACCTGGTGACGTCTAACGGCCGCGCGCAGTGTAAATATTCTACGTGTGGTCCGGTTATCGCGTGTCGACTTTCTGGTTTCGAAGATGAAGGTTCCCATACGTTTAGATTTTGGGAGCCAGGTATCTCTGATTCAGTTAGGTGTATTACTCTTATCAGCGGCTATGGCATTTTCTATCCGTTTGTTTGCCGTGATACGTTACGAATCGATCATTCACGAGTTCGATCCTTATTTTAACTATCGGACAACACGCTTCATGACAGAAAACGGATTTTATGAGTTTCATGATTGGTTCGACGATATGGCTTGGTATCCCCTTGGAAGAATCATTGGCGGAACTATTTATCCCGGCCTCATGGTTACGTCATCGCTTTTATTCTACTTGTTGGACTTGCTTCATGTCACCGTTGATATCCGAAATATCTGTGTATTCCTGGCGCCGTTGTTTTCAAGCTTCACAACGGTTGTAACTTTTCTGCTCACAAAAGAAGTCTGGGATACAAAAGCTGGGTTATTGGCTTCCGCATTGATTGCAGTTGTCCCAGGTTATATAAGTCGTTCTGTCGCCGGTTCTTACGACAACGAGGGCATAGCTATCTTTTGCATGCTTTTCACGTTCTATCTCTGGGTAAAATCTGTCAAGACGGGATCTGTGCTGTGGGGTAGCATATGCAGCCTGGGTTACTTCTATATGGTTTCCTCCTGGGGTGGATATGTTTTCCTGATTAACGTGATCCCCATACACGTGTTGATACTCATGGTTACTGGGAGATTTTCACACCGACTGTATGTGGCTTATTCCACTGTGTATACAATTGGGACGATCCTGTCGATGCAGATAAGCTTCGTTGGTTTCCTGCCGGTAATTTCCAGTGAGCATATGGGGGCCTTGGGAGTCTTCGGATTAATTCAGCTTTATGCTTTCTACGAGTATATGCGGACGAAGCTGTCTGCTGCACAGTTTCATCAATTGTTGCGGATTCTTGTTGCTATCGTTGGAGCAGCGCTGTGTGTAGGAGGAACTGCTCTTGCCCTGTCAGGCAAAATCGCTCCATGGACCGGCAGGTTTTACTCGCTACTCGATCCCACGTATGCAAAGAACCACATCCCCATCATTGCATCCGTGTCCGAGCATCAGCCTACGGCTTGGAGTGGGTATTACTTTGACTTGCAAATGCTAGCCGTGATGTTTCCAGTCGGGCTTTACTATTGTTTCAAGAAACTCACAGATTCCAGTATCTTTGTGATAACCTACGGCATTCTGAGTCTGTACTTTTCGGAATCGCCGATCATAGGTGGATTAATAATACTACACGGTAAGGATAACAAATGTTATGGAGACGAAGCAGCATGAGATGCGGGTCAACGTGGTGCAGAAATAGTTTTGACTGACAAGGCCGGGGCTACCCTTTTAGACTGGATACCGGTTAATAGTCGTTTATGTGCTGTGTGACTCCAGTTGGCGTTCGAAAGGATAGTTGTGTTAAGCGCAATTTGTTTGTATCCTCGGCATACGCTCCAACGGATTACGGACGGACACTGGGAAAGTGGCCACTTCTGCCACATAGGCTGGAGATTGCATTTTGTGCTGGACATTTGGAACGACAATGAAAAGCGCTACCACAGAAGAAACAGGTAAACTTAGTAGCAGCAACGGTGAGTTGTTCCAATGTAGCAGCCGTTCCGGGTAATTTCTGAGAATGCAAGTGACTACTTGTAGCACCACACGGAAGGACTGCGGCCGACTCGTGGAATTGATCAGACTGCTTCTGGGTCTGTTCAAAATATTTAGTCAGGTTAACCGCCGACTTCAGCTCATGCGTTGTATGCTCTAGTAGCTTCTCTCTGATTGAACGGGACATGAGTTCGCGTATACAAGAATCGCANTACACTCATGCAGGCTGATCAGCAGGCGTGTCTAGCCCTCACAATCGATTCTCTGGCGGTTGATGTATGCTGCTTAAGCGAAACGCATATCCAGGATTCGAGCAGTGTGATTCAACTAACAGCTCCCGGTATGCCATCGCGGTATTTCCTGCGCACTTCAGGAGACGAAGCAGCATGAGATGCGGGTCAACGTGGCGCAGAAATAGTTTTGACTGACAAGGCCGAGGCTACCCTTTTAGACTGGATACCGGTTAATAGTCGTTTATGTGCTGTGTGACTCCAGTTGGCGTTCGAAAGGATAGTTGTGTTAAGCGCAATTTGTTTGTATCCTCGGCGTACGTTCCAACGGACTACAGCTCCGGCACGCATAAGGATGATTTTTGTGATGAACTCATCACTCTTTCGCAGGAGCAACGGCTCTAACATTGTAGTGCTAGCTGGTGATTTTAATGCACAAGTTGGCAAACTCAGTGCATCAGAAGCTTGTTTAGGTGGCCGTTGTGCCTTACCCGCTCAGCGCACAGATAAGGGGGATAGGCTTCTCCAGTTTTGTGCAGACAATCGGTACGAATTTTCGACACAGCTCGCGTCGCACAATGACGTGGCGCTCTAACTCTACAAGTACTCTGAGCCAGATCGATCATATCGCAGTAAGCTACCGTTGGCGCAGTTCTGTCCAGAACTGGATTCTACTGGTCCACGTATGTAGAATCGGACCATGCATTAGTTTAAGTGCAGTGTATAAAATACGAAGAAATCTACAAAAGCACGTTACGAAAAGCCTTAAGAAGGATCGCGAGAATTGGCGGGTCAAGGTAACCGGAGAAATGAAAATAGCGGCTGCTTCAGGTAATAGTCAAAAACTGTTCAGACTTATTCGCGACACCGGTGAACGGCGCATCCCAGTCAGTGAGACGATATGCGATCTAAATGGAGAGCCTATTCATGACAAAGAGCAAAGGCTTGACCGTTGAGCCGTATATTTCAAGGAGCAGTTTAGCTGGCCGCGCGCTGGTGTAGTTACTCCTGTGTCAACAACTGCGATTCCTTGAGGAGTATCACTTGAACCCCCATCAAAAGTGGGAGTATATTTGAGTGTTCGATTACTAAAGCGTGGGAAGAAGGGCGATCCCGACGGACTTGCTCCAGTTCTTTTCAAAATGGGCGTAGATGCCTTGATAAAATCACTTGCCACATTGCTACGCGATATTTTGAACGGGGAGTGTGTTCCGTTATCATGGGGCGAGTCATTGATTGTGCCCATCTTCGAGAAGGGGATACGCAATGACTGTAGTAATTATCGTGGATTAGCTTAATTCCGATAGTCACCAAGGTATTGGCCTCGATTTTGTTTTGCCGTCTGACACCGGCTGGCGAGAGGAACGCCCGCGAACATCACGCCAGATTCCGCACAGGTCGAGTATGCATCGACTAGATTTTTGCTCTTCGTGAGTTACGGAAACGCATCACAGACACTGTAAACCGAAAATAATGGTTTTTGTTAAATTGAAAGGCACCTTCGATTCAGTTGACCGAACAGCGCTACTCAGTGCTTTTCACCGTGTTCTTCTTTCAAATCCACAATCTAGTGGTCAGGCAGAACGATTTGTCGACATTTTTCAAGTGAGCACTCTAAGTCCCACGGGGAGGGGACAAATAGGGAAATTTGTCCAAGTTTCCGCTGACGTACCACACCACGCCTAATGTTTTAGTACCCTAGGGCCAATCTCCTGCAGAGGCCCTGGTGGTGCGAAGGCTCCGCACACTCCATCGAGGAATGGTACCGACTATCGAACCGCCACGTTCACCATCTGAATGGCGTAAAATGGGTGCATTTGACTTGGGGTCACCAGTTTTCGCGAAAGATTATCGGGCAGGACACCGTAACTGGACAGATGGTACAATCGGACGATGAGTAGACTGAGTACTGTATGAAGTAGCAGTCGAAAGTAACATCTGGATTCGACAGAAGAACCAATACGAGCACGGCATTGTCGTTCAATAACGCCAAGTCAGGAGCATCCACTTTCACTTGATGTGTAGCTGAATACCTTCAGCATCCCAGCTGGGGGAAAAGAAACAGCAAACGTCAATGTTGCATTGTCGCCCCACCAGTGGTCTGATCGTTTAAAGCGGCTCCCACACGCATACAGTTGGAGATACGCTCCCGCCGATACAGGTGACCTCCAAAGGGGGTGTTGGGGAGACAGCGCAGTTTCCCCAGTATTGAGGCGCTGGTTACAGTAGTGATATTATTTCCCCCAAGAATGTCTTACTCCTCGACTTCTTCTACTTATCTATTTATTTTCCAATTTAGATTTGAATCTTATCGCACCGTGATATATTGGTTACATCTATGTTTCCCTAGCTGTCCATCCACTTGCAAGGTCATTCGGCTCCATTCTAGCAGGACCTATACAGGCAGCCCAGTTCTGTGCTCCCCGAACCACACGAGTTGGGTGCCCGATTAAACAATGAACTTCCGTCAGTGGACACATTTATCTGTGTTCTTATTAGGACTTGTGGCTGGTCTAGCTTCGATTACCGCGCTTCTGTTGCCGATCATATTTTGCCATCCAACGGATAGTCGTTGTGCCGGTACGTGTCTAGGTGACACTTGAGCGTCTGTTATCTGGTTTATTCAATGAATGGTTACAACCTCCGGAGAATGTTGTGGAAGACACAACAGTATGTCACAAGTTCATAAATCTACGAAGATCATTGTACTCTCATACTTCTGGTCGCTTAATGTTATAATGAACTGTCCAGTCCGTTCGAAACGACCAGCGATGTTCGACAAGGATGTCCCATGTCTCCATTCCTGTTCTACTTCGTCATGGATGAGATAATGGAGGATGCCTTGCGAAACCTTCAAGATGTGGGCGTCGAACTAGGAAATAGTGGAAAGCTATGTGACCTAGATTACACGGACGACCTTGTCTGCTTGTTCGAATGCACGGAACATGCGCAAAGTGCATTGGATAGACTCGTGGGAGCTGTAGCTTCATTCGACATGCGCTTTGCACCTTTAAAGTGTAAAATGATGGTGCAGAGTGGACGTCACGATTCCGAGCTTGATGCTCGACGGGGAGGTGCTGGAAATGGTCGACCGCTTGACTTACCTCGGCAGCAACGTGACGACGGATGGAAGCACAGTAGTAGAGGTGGGCACGCGCATATCCAAGGTTCGAGCGGCGTACGCTGGACTGAGGCACTCGTGGGGTTGACCTGATATTTCACTGAAGTTGAAAGGTCATGTGTACTGTGTCACGGTACGTTTAGTTTTGTTGTATGGTTGCGAGACTTGGGGGCTCGCGTGCGGAAGACATCGTTTTGAGGTTTTTGACCATTGATGTTTGCGTAGTATCGCTGAGATTGAGTAGAATAGCCGAGTGAGCAATGGCGATGTCAGAAACCGACTATTGGGTATCAGTTCAGGGAGTTTTCTATCACAGCGTATCTAGATTAGTAGACTTCGTTGGTTGTGGCACGTGTTACGAATGGCGAACACACGTCTACCATACCGTGCCCTATTCTCCGTTCCTCGTCGGGAGTGGGAGCAACCACATAGAGAGGTCAACAGGTGACGTGGCAGGGAATAGTGAGAAAATGTACAGCAAATTTAGGAAAAGTAGATGCCTCACGTCTTCGTGATTGGGGTCCAAAAGATCTGTCAACCAGTTGACTGGAGACACTGAAGGATATGGCAGCGAACCGTGTACAGTGGTGATCTTGTTGTCACTTTGTGTTAAATCAGAATGGTTGATCAGTGTGTGTTCGTACAGTTAGACTGTGTATTCCGTGTGTTGGCAACTGGGGCGTTGTTTCCTTTTCCCTCTTATGTAGGTCCATTCCCTGTGCATCTTATGTATTCATACTTTCCAATCCAACGTGCAACATGGTGATAAAGGCAGTGGTCAGTGGGGCTTGCCCTACTGTTTAACGCTGGACGATGGTGATAATGATGATGTCATGTCGACGCCATAGAGGACTCCGATTGGCAAGTGTCAAACGAGCCTTCCGATATCTGACCTACTAGTAAAATGTAGCTGCCCAGATAACAGAACTTATCTACCTGGTCTGTAGTCTCCTCAGACACTGGAAGGTTTTGTGTTGGACCATCCCAGTTCTTCAACAGCATATTGCATTGTTCGTACTGTTGTATCAGTGCGGCTGTCAGCAGGGCCAGGGGACCTTACTGGCTGGTTTTGGCGGAACAGAGTGAACCGAGGGTAATGAATTGCGAATCATGCAGGCAATCAGATCAGAAACAAACGAGTGAACCGTTGGAAGCGCGCCCAATACCGGACTGGCTTGGGTAGATTGTAGCGTCGGATATTTTTTACCTCGGGAAAGGCAGTTACTTAGTGACGTTAATTACTCTAATGAGTTGTTCGAAGTTGACATTATAAGAACAGAATTAGCTGTAGAAATTATCAACATACTGCCGGCCAACTTTGCACGACATGGAGTCGTAACCATAGTCAGCCCTTTGCTAGGGCAGAGAGCGCTGTCAAACGGGCAAAAATATGCTCAAAAAATGCAAAGCCGAGGGCAGCGATCCGTTTATCGGTCTAATTGCAATTCGAAATTTGCAATTTGCAACTGAGTAAGAACCCAACGAGATGCCGATTTGGACGAAGGACGCACAAGACCCTACCTGTATGCATCGAGTTATTTGATCCAGATGTAAAACCGTCAGGGAATAAATTGATACTAAAAAGCGAATGGCGGTGCAAAAAGATTTTACGAACGGGGTGGCAAACCACTGCATTCACTCAAGCCAGCTGACACAATCTGGGTTTAACCCATTGAACCGACAGAAGAATCCTGGACCAAAAGAGAGGTGCTATCGCTCACAAGAAAGTATGTCAAAACTAACACGCTGTGGAGGTTGTCGGATAGGAATGAATAGTTCATTTGAGAAAATCAGGGGAAGAAGATGATTAGCGTAGAGGATAATTGTCTCTACTGATAGCCATTTCGTTATTCCATTACGAATTTCTTTCCACCTAGCAGTTTGATACCTTTCCAAGTTAGTGCTCCGGTTGGTGGACTTCGAATCCCGACCACTAGTAGATGCATGGGCAATAGACTTTGCTAGTCGGGATTCGGTACTGTAATTGGTAAGCGATAATAAATAAACCAGAAAAACGTACAGCCAGAGGTCTCTCAGCCCCTCAGTAACGTACAGATCAAACCGTCTGCAAAGAGCCGTTTGTTATGTGATTGTGCGAGTCGAACAATCTGATTGGTGTAAAATGCTTTGTGAACCAACGATTGAGGTTTGCGTGTTGCAGGCTGTAGCAACGAACTGATTGCTTTTCCCAAAGAACTGTTGTTTAACGCTATCCAAGACCATACTTCATTTAGATGTGTCTGGTTGCTTGGACGGAAACACCAGCATGGGCGTATAAGTCCCATATAACAAAAGAAATGTCACGTTTCGGGACGCTGTTTATCATATCTTGTAGTCTGTCGCAGAACTCGTCCTTTCTCGCTTCTTTGGCTGCAGCCGTCAGAGCATGGACCGCAAAGACTAATGTGTTCAGGGATGAGGCGCGAAAACGAGCTAAGGTGATGTGAAGGAACATCGGATTCCATGCGAGCAGTGTCCTGTTAGCCTTGTTGCTGGTGGCTGTCATTATGCCGTGGAGACCAGCGTTGTCCGTCGGTCCACGGTGGTTACACGTGATGACTGTTGTCTGCTCCTTGAACCTTTATACACAGGGTACCAAAATTCAGCGGCTGAACGTCGGAGAGATATGCGATTTCCGTATGCTAGTAATGTGGCGCTCGTGCTATTATAACTTGGTTTTGATGTCCAAGAGCGTTCGAACACTCCAGCAGGCAATTTAGATTTGGATAGCCCCCAGCCAGCATATTTGTCACCCTGGCCGCGAGGGGAACACGGGACTCGTCGCTTACCGGGTACGCCATAGAATGACCGCTGTGTGTAGAGAAACTTGTCATATAGTGTCTTGGGAATCAATTACGACGTGGCGACCTCAGCGTCACTCGCCGTTTTATTCGAGGTAGCAACTCTAGCTCGTGCACAACCAACTGCTCTCCGTCGAGCAATGAGGAGTTTGTGTGTTGGTGACCGAACAGGCGGTTCATACGCCTTTTAGATAGCGGTCTGCCAGTCGAGAATGTCTAACGTGTCCTAGTGAATCCTACCCCACTCTGGATGACTGAGTACGAGGCAAGACAAAGTGGTCTTATTTAGTGGCGGGCCACATTCACACACATCACGTTTCTGTTTGAGGGCTTATGTGGCTTTTACGCAGAGAGTTCGCTACCAGAGGGGAAATCCGCCACGCTCTCTAACAACGCCCGTGTTTGTTTTTGTCTGGTTACTGGCTCTTGGCCTGTGCGATGAGTGACTCTAAAGGAGCCTTTTGCACTCTAATCGGCATAGCCGTCGAAGGTTATCGTCGCACTCAAACCCGATCCTCACGTTAACGTTAACTACTTCACGGCAAAACCCTGTTAGTGAGGATTATTTCGATTGGACCATTTCTGGTCTTTGACGGAAAATACAAATGCATGACTAATAGCGATGGATGAAGCTCTACTGCGGCCAGTAATCTAGCTCGAGAGCATAAAATGAAAACAATAGCAGTACTTTCTTATTTTCTATATAATCACATTGGGATATTTGTTGGAGACGGTCGCGATCTATTAGGTACACCCGGAAGATGTGTCTGTCGGCGACTAGACTCGAAACCAAGACCCTCGTGTCTGAAGTTCTCTATGACAACCGTTTTATCGCTGCCAATAAAAGTCGTTCCCCTGTCGAGAACCGAACCCTCCCCTTTCACGAGGTAAACGGAGATACCACCATTCAGTCTGTAATGAACAACTGCGCAATCGTTTTAGCTAGTCGGCCTTTGTGCTTTTCTTGTGTCTGTAGGCATTTATTGATCGACTTAACTCTTTCACTTTCTTTAGATTGCCACGTTTATGGCTTTTCTGATCGCCATACTGTTGGTAATGTTCAACCAACATTGCATCTGGGCTACTTCTTCCTCCTATTCTCATCCGTCCATTGTTTTGGAAACCACTGGTCGAAGTGGTGAACGGCATATTTTAGACGACTACCGGTCAGCCTACTATTGGCTGAGACAAAACACCAAACCAGACGCACGTATCATGTCCTGGTGGGATTACGGTTACCAAATTACAGGAATCGCCAATCGCACTGTGCTAGTAGACAATAACACTTGGAACAATACTCACATTGGACGTGTGGGTCAAGCCATGGCTTCATCAGAGGAAGAGGCCTACGAAATCATGCAAGAATTGGACGTGGATTATGTGCTTGTTATTTTTGGTGGCCTATTGGGCTACAGTTCTGATGATATCAACAAGTTCATCTGGATGGTGCGTATCGCCGGTAGCACCGAAAAAGGTCGACATATTCGCGAAGAAGATTATTACACACCGCACGGTGAGATGCGCGTGGACAAGTCAGCCACTCCCACAATGCAAAACTGCCTCATGTACAAGCTGAGCTATTATCGTTTTTGGGAACTTCAAACTGACCGCTCTAAACCATTCGGGTTCGATCGTGTTCGAGGTCAGGTCATTGGGAACAGAGGTTACTCCCTGACTGGTCTTGAAGAGGCATTCACGTCCGAAAACTGGCTCGTGCGTATCTACCGGGTAAAGCCTCCGGCAAACCGTGGAACTCTTTGAGTTCTTCCCTTGTAACCTGACTTCTCCCGAAACACATTCTTTCGCTCTTTGAATTTTCTATGTATCCCTTTTATCTTTTCTTGTGGCATGTTCTGATGCGTGGTAGAACCCGAGCCGGTCTAATAAATAGTGGAAAAGGAACTTTTTGCCTTCACGATTTTTCCTCATCGAAGTCAACAACTGGCTCCACCAGTTATTGGTCGGGTAGTCGCCGGGAAACCAAAAGTTCGCTGCTTCAGTCAATCTCGGGTG
>STRG.51284.2
GTGGATTTTCCATTTAGGTGACCTATCTTTATGATCAAACCGCGTCTCGGTGCTCGTTCTGGCCGTTCGGAATACAGCCTGAATAATTTGATACTATCTGGTGTTTCGACCCCTCTCACAACCTCTAGCGAGAAAACTCTTCTGGTTTCGAACTATATGAGCCTCCGATGCCTACCAGGTGGATGATAAATTGATAATGTCACCAGTGAAAAAATACTTACCAATTTGTTTGCTATGTGATCAAAGTTGTTCGGAAGGTGGACGAAGTAAGACATTTCTAAGAATCCGAATGCCCTTGGATAAAACAGATGCATGAGCAGAAATATGCTGCGCACTAAGGTTTATTCAGCTCATGAAAGCCTCGGATCAGTTGATGTCTTTGTACAAAGATACTCATTCTACTCCTTTTTTAGTCCAATATACGACAGTTCAGGAAGGGGGCCTCGGCCAATGACAAGCCTCTAGATGGGGAAGTGACCGATGGCATCGGCGGCGGGAATCGAGCCACCCGGGGTCGTTGTTGTCCAAAGTCCACGACGATAACCGTCTGACAACCACCGGCCGTTCAAATTATCATTGTTATTCGAGGTTACATAATGTGCGCACACGTCGCTGATTGTGCAAAGTTAGTTAGACCTTGACATGCTATCCCCTTAGTTGCACGCGTTCGTTAGTCTTTTCTACTTCGCGCAGACCACCCGTCCGTCACTGTGATGCTTCGCATAACGCCGACACGATAACCAAAGCCTTTCACAGCCTAGGATATGGAGAACACGGTTAATAGAGCGGAAGTGATTAGCGTGTACTGCGAGAGCGTGCGCGTGCAACGGTCAAATGGCCACCGGGCTTGGCAGCAAGAGTTCAGATAAATAAATAAGCAAAGTTGAATGTCGCTACAAGTGTGCCGCATTACCTTTCTATGAGCCTTCAGAGGTTCCAGATAAAAGCATAAAGCCTGAAAACCTGTACCGGGGAGGTCAGGAGAGATTCGGTAAACTTTATGGAATAGAATAGGTGTGTGTAAAAAGCACCAAGTTTTTTCTGAGTGCATCCGGCGTCTCTCCGGGTTATGAAACCCAATTAGGCTTCCTTATTTTACTGAAGCCAGCACTGCCATTTATGTACCATGACTGATTACGACTTGTGATTGCTCACGAGTGCTTCCCATAATGAGAGCAATGCATCGATGGATGACATGAAGAGATACTCAAATCAGTTGTGTACATGTACTAGAATTCCTTCTTCGTCTACATGAATTTTACTTTTGCCATTCATAGGTATTCATTTGCCGTGTTCACTTTCGAGTAGCTGACACTGTGATGTAGAAACAAAGTCTGGAATTTAGAAGACGAAAGGTGGCAATCAGTACGGTGTATATGCAAAGTTATAGCTGTACTCAACAAGTCGATTCATGTCGTTAACAGAAAAGCACAAAACTCAATGACAATCGTTTGCGATAGCTTTTGTGTGAACCGATTGATCACCAGATTCACCTATCCTATGGGTGTCGTCAAGTTGCTTCACTTACCTCAGCAGCAGCGTGACGACGGGTGGAAGCACGGAAGTACAGAAGTTGTGCCGGGTTGATTATCGAATTCATCAAAATGGAATTCATTTTCCCCGACGTAATGATGAATCGTGATTCAACATGGCCCTCATCCTCCATGCTTTATTGGCAAGATGTGGATGAGTCACAGACCGCAGCAAACTTCACCTCCACATTAATCATTCACGTGGCGAATGAGGCTGCGGATCGAGACTTGCGCACGGTATATATCCGACCAGATCGTTTGGACAAGTCACATTTGACTCATATTCATGGCACAAGACCACTGGACACGGCTAACTGGGACAATATACACTTCCTTCATCTTACGTCGGAACAGAACCTCATTCATTGGCTGTCGAATGTTCATCTGGGAAAACGTTTTGCCGATCTAATCATTTTAGACGGTTTGGAAAAATACGTAAAGTTCCTTGGCCCATCGGACTGGTCTGGTGTGCTCCGTTTGACCAGCCTATTGGAAGAGACTCGTATGTATGTTCACAGAGTTACGCGTGCGGATGAACACGGTCACGACTGTCGTCTGATTATTGGTTGTGGTCTACCCCGATCGTTGCCTAGCCTAATGGATGATTTGAAACCAAACCGACTGCCGCCGCACAATCTACGCGGTACATATGTGATTAACCCCCAAGGTTCTCCGCAACGCTTTCGCTTGAGCTCTTTAGAAAACCAGTGGGCTTTGGAGATAGAGAACAAGCACGGAGAATGGTTTTGGTCTACTCTGGCGCTTGCACGTGACCAGAGCAGACTGAGCGCAACAGAATGGTCGGTAAATGAGACCATTTCAGAGTTGGGAGTTTGAGAGAAACTCGCTGACTACGAACATATTTTCTTACGTCATCCTTGATTCAAGATACAACATTTTGCTACCT
>STRG.73977.1
CTCCGGTTTTAGACATCACTGCCATGGCTTCCGCACAGGCACAGGATTCTTCATGTATGGAAGCAGCTCAGTCATCGTCGCTACAGTGTCAGTCCGTCCCTCTGGCCACTAGTGCTGGGACTATACTCTGCGACATGTCTACTGGTATACCTCGACCAGTCGTACCCTCTGCATATCGACGTCTCGTGTTCGATACCCTACATGGACTCTCACATCCAGGCATCGCAGCTAGTCTCCGATTAGTAGCTGCACGATACGTCTGGCCGTCCATGAATAAAGATGTTCGTATGTGGGCAAAACAGTGTCTACAATGTCAACGATCTAAAGTGCATAGGCACGTAGCTTCGCCTATCGGTACTTTTGCTACGCCTGATGCTCGCTTCGATCATATCCACGTAGACATTGTGGGTCCATTGACCCTATCACACGGGTATACCTATTTACTAACGTGCATCGATAGATTTACGAGGTGGCCCGAGGCTATTACCATCTCTGTCGTCACGGCCGAATCAGTGGCTCGACATCTGATAGAACGATGGATAGCTTCATATGGTTGTCCTTCCACAATCACTACCGATCGAGGGCAACGATTTGAGTCCGATCTATTCTCTTCATTAACTCACATGCTGGGTACGGAACGCATTCGCACGACCGCGTACCATCCGGCATCGGATGGTTTAGTCGAACGCTTTCATCGCCAAATCAAAGCGGCTCTTAGAGCACACGAGAGCCCCGACTGGTACGAAACGTTACCGCTAGTTCTGCTTGGTATCAGGACTTGCCTAAAGGCAGATATCCAATGTTCCGCCGCAGAACTTGTCTACGGCATGACATTACGACTGCCTGGGGAATTATCCACGCCACGGAGTACAGATTCACTTGCCGTACAGACTTACGTTCACCGTTTGTCTACGTACATGCAAAATCTCGCTCCGGCGCATACTCGAATGCAGCGACGACAGGTTTTTGTTCCCACCGAACTTGAAACTTGTTCGCATGTATTCATTCGTGTTGATTCGGTACGGAAACCATTACAACAGCCTTACGAAGGTCCATTTCGCGTGATTTCTCGTCACGATAAGACCTTTAAGGTTGATAGACACGGTCGCGTCGATACCGTTAGCATCGATCGTCTCAAAGCCGCGTACGTTGATGATAGCGTGTCGCCCGCTGACATGAGATTCGATGTTAACCCTGCACTGCCTGTTGACGACACTTCCGTGTCACGTCAAGGTCTGCAGTTAGCGTTGCCTGCTACGACTTCGAATGAGAATACTGTCTCACGTTCAAGTCAGCAGAGCACGCCAACGCACCCGTCCGTGAATGAGGCTCCCGTCTCACGTTCCGGTCGGAAGATCGTTTGCCCAGCACGTTTTCGCGACTAGGTCAAACACGATCTTAACCATTGCACTTCGCAGTAATAACTTTCGTGTTTATAGTTTCGACACGATTTAATATACCTCATTAGTTATTACTGTATTCTAGTCAAGTCCATTGCGGTTGCTACACCAGTTTTTCGTTTCTTTTCGTTTCATGGAACCTCGCCATATGGTACGCTTCGCTGGTCCCACGAAATCTGGAGAATTTTGGCACCAACGTTTGCATTCTGGATCGGTCTTGTCGTTCTCATTCCTGGCCATTTACAAACCTATCGATTTGGCTTCCGGATATCACATTGGTTAACCGTTACCCGACGCTGGACGTTATTGGTGTGGCACACCTTGATGACGATTTACGCAACCGACGTCATTGGCAACGAATCTGGTTTACGCTCGACCATCATCCTACGGTTCCTGCTTACCACGGATTTTGCCCGTCAGCATCCTACAGCACAGCTACATGCACGTATTTTGCACGAATTCGCGCACACGAATACCGTTTGTATGCCTTTTCCTCCCTGACATTTTGTTTCGAAAGCTTGCCGTGCTTTCTAGCGGGGGGCTGCTGTAGTGACCTCGATCGTTTTGAGAAAATGACTATTTTCGGGACACCATTTTGGATCTNNNNNNNNNNATCCTGATAAATGTGAACTTGGCAAACCGGAACTTGTGTTCCTCGGCCGCAAGATCACTCGAGAGGGTATTAAGCCTTGCGAGGATAAAGTGCGCGCTATTCTGGATTACGCCGTACCGTCCTCAATCAAGGAGCTCAAGACATTTTTGGGGTTAGTTAACTTTTATCGTCGTCTCATACCCCATGCCACTGAACGTTTGATTCCATTAACTGACCTACTTCGTGGCAATCCGCGTAAGTTGTCGCTCACGGATGCCGCACGAGTAGCGTTTTCGGAGATTAAAGCGAAATTAGCTAAGACCACGCTCCTAATGCACCCAGTTCCGTCCGCCACGCTAAGCATAGCGGTGAATGCATCCGACTTTGCCATCGGAGCGGTCCTGCAACAGTCTGTTTCTGGGATATGGCAGCCATTAGAGTTCTTCTCTCGACGCCTCGATCCCACAGAAACCAAATATAGTGCTTTTGGTCGCGAACTGCTGGCTGCATATAATGCCGTTAAGCACTTTCGCCATGCAGTCGAGGGTCGATATTTCATCCTCTTTACAGACCATAAGCCTCTGACGTATGCATTGCATACTAAGTCTGATCGTTACTCTCCACGAGAAGTCAGACATTTAGACTATATTTCTCAGTTCACGACTGACCTACGACACGTTAAAGGTGAGTCGAACTGCGTTGCAGATGCTTTGTCGCGTATTCCGCCTAATGCCATTAAATCTCCGGTTTTAGACATCCCTGCCATGGCTGCCGCACAGGCACAGGATTCTTCATGTATGGAAGCAGCTCAGTCATCGTCGCTACAGTGTCAGTCCGTCCCTCTGGCCACTAGTGCTGGGACTATACTCTGCGACATGTCTACTGGTATACCTCGACCAGTCGTACCCTCTGCATATCGACGTCTCGTGTTCGATACCCTACATGGACTCTCACATCCAGGCATCGCAGCCAGTCTCCGATTAGTAGCTGCACGATACGTCTGGCCGTCCATG
>STRG.66457.1
TCTCATAACCCAGGCGACATGCGTCCTCTAGTTTCATGGGCGCTCGCTGCGGCGGCTGTGTCCGCTGTACCCGATTGGCACTATGAAACTCAAAAGCGGGACAAAAAAGCGGTTTTACAGAAAACGGTTGACCCTCAGCGTCGTGCGACAGATTTAATCTTACAGTACAAGGAGAAAAATGCATGTCCGGGCATCTCCGTCTGCGTATCTGTGGCTGGTAAAACGGTTTACTCCAAAGGTTTCGGGTTTGCCGATGTTGAGCAACTGGTTCACGTGCACGCAAACACTGTCTTTCGTATAGCTAGTATTAGCAAGAGCTTCACCTCTTTACTCGTCGGTCGTCTTCTGGACCAGCACAAACTGGCTGTAGATGATGACGTGCGTACTTATGTGCCAGAATTTCCAAAAAAACTCATTGATGGAAAATATGCAAAGATACCAATCCGAACGCTTTTGAATCACACCAGTGGAATTCGGAGTTACCACAAAGAAAATAGTGGTACAGGCCAGGCGGCTTACCCGGAAATGCTTTTGAACAAAAGGTTCGACAGTCCACTCGAAGCGTGTCGACTGTTTCAAGACGATCCACTGGCTCATTCTCCGGGACAAAAGTACTTGTACAGTACATATGCCTTTACTTTGTTATCTGCAGCAATCGAACGTGTGTCAACCCAGAACGGTCCTATTTTCCCGTTACCTACCGAACCCGCTGAAGATGTGAAAACCACGGCAGATTCGATCCCTAAATGGGCCAGAATCGATACTCAGCTTTGTCGACTTTTTCAATTCCTGGGTCTCCGAAGCACCTCGCTGGAATATCACGAAAAACTAACACCTTTTCGATGCAAACAATATCGCCGCACAACAAACGGCGTGTTAGAAAACACACCAGTGGTGGACAATTCGTACAAATGGGCCGGCGGAGGAATCTTGTCCACCGCACCAGACCTTATCCGGGTAGCCAATCATTTGGCCAGCATCTATATGGGACGGTTACATTCACACGGTGTGGTTACTCGTGATACACTGACCCAACTGTGGCACGCATACCCGGTCAATTCGAAAGGAGTTTGGCAACCTGGTCTCGGTTGGTTCTTGTCCAGACGATCTGGAGGATCGATCTCTGAGGCCAATATCTGCCCGGATCGTTTATACGTGTTGCACACGGGTGGTGCAGTCGGTAGTACCACTGCACTGTTGCTCAGTCTGCCCTGTTGTTCCAATGCGGGAACCGTTCGACCGGAACACGGAGACCCGGAAGAATTTACCGCAGCCATATCCCTTGCTCCCCCAATCTGTGTGGCCGTGTTGACCAATTTGGAAGACTCGTCTGAGATCAGTCAACTCGCGGTCTCATTGGCTGAGGTCTTCACAGAGGATGCTGTCCGATCAGCACGACTAAACTATGCAGATCATTTCATGTGATTAATTTATCCTAATTCTTTTTGCTGTTGTTTTCTTTCCGTTCATCCAACTTTACCCGCCTCTTCGTTTGTTGGGTTTACAGATTAAATTTATCAGTCAATACATAAAGTTTATCCCATTTCTTCCAATATGATTTACAACCAAGACATCCCACCGGGGTTAGCGACTTTTAACATTTCTCAAATCTGACGAGTCCCACCTCATAATCAAAAAAACTTATATCAATTGAATTTTTTTTCATTTTTCTGATTTTATTGTCACATTATACTTGTTATCATAATAACGCAAGTGTTGAACGTGATCACCCTTGTTGCCTATGTTGTTTGTGGGCCGGAATCCTTCTGTCGGAAATGCTGTTAGAAAGTAAGAAATAAAGACGCACAATATCATCCATGTCGAGAACTGTATAAAATCAAGTAATCTGATGAATTCAAATAGCCATTAACCATGCACTGGCGGCAGCGGCAACGTCAATCGGAAATACCGAAAAAAGGAGCATGAAGAGAGTAAGTCGAGAATTACAAATGGTGGTATCAAGTCGACAAAGAAAATTTTTGAATACAAAAGCGACACTGATCTCGACATCTGGCCATATCCTTCAACGTACCTAACCACCGAATGGGAAGAGCTTTGGGACCCCAACACGCCGCACATGGCCAAGTCACTGGTTAGACTTTTCACACCTTTTCTACGTCATGGACTGGACACCCTTACTCATCCTCCAACCATTACCCATCTCAGCGAATATTACGCGCCGAGTAATCCCAACCAGGGACATGCACAACACATGTCCCAACCACCCTAACCTGATGAGCTTAAGTGTTTCATCTCATGATTTAGTTCGTTTACCTTAGACTCTGTGCCGAACTTCGGCATTGTTGACTAGGTGTTTCCGCCAAATTTCAGTGGTGCTGCGAAGACCTCGGTGTTCGAATACCGACAATCTTCGTATATCCTTCACCATATTGCCCAAGTTTCTGAATTGTACAGAAGAACTGGCTTGACTGTTGCAGTGCTCAATTCACCTCATACAACCGTTAAACATGCACTGGGTGTAGTGGCTTTGGGTGCTGTCTCTCAGCGCAGTATACACTCGATCTTTGACAGATAAACAGATGTTACCTCGACACCACAGGCAACTGAGATTGTCGAAAGTCAAGTATGTCTTCTGTGCACGCGAAGACGCTTGATCCGACATCCGGGTGAACTCATGTGCTTGTTCTGTAGTCTTCCTAATGTAGCTGTATCGGTTCGAAATTTCTAAAAACAGATGATTAAACCGTTCACAATTACTCATCGATAGGACAGTTCAGGATGATGACACCGTGAGGGATTTTGAGACCTTTCAAACGAGTAGGGTCACAAATACAGCATAAATCAATTAGATGAAATCTGCGGATTGGGGCCCTACAAAATAAAGAGGGCTGAAAGTTCTGTAGGTCGTGGCTTTATATATTGGTGCACAATTGGGATACCAACGGTAGCACACGGTATGTGCGTGTATTTTCAAACAGCATGAACAGAAAACTGGTATACCACTGTTGACCATCCGCTATCGCATCCATTGGCATCAACATGTAGACGAATTTCCTGGATTCTATCTTGTAGACGGTGATCCTCTATTGCCCGATTCGTTACCGCGCCTGACCTATTAGGACCTTATGGGGTGGTCCACTCCAAGTCTTAGGACTATGGTTGTCCTTGAAAGTGCAACGGGTTTTGATGCATCGGGGTATTCCCCTATGACTGCACATCCACAAGCATGAAACTAGTGAGGCGCCTTATTCTAGAACCTACGCTCTCCCCCACGTCACGTCCCCCGGTCTTCTGCTCTGATTCGCTTCAGTTGTTTGACTTGTTACGGAGTTGCGGTCGCAGTGGCTGGAACGTTGTCCATGAATTTTCTGTTTAGTTGTCATTATATTCGAAATGCCAAAATTGACAACCCGATTAGTCTGCACCACACTTTCCAGGCTCCCCGAATATTAGTGCTAGGTAGAATGTAGTGCTGATAGACAGAATATGACTAACGAATCTGCGGCACAATAGATACTAATGCTCAGTTTTGACATTTGTTTACATTTTTGTTCACCTGCTTGTCTTCATTTGTGGTGTTGATCAGTGGTGCAATCCAGCATCCGGTGTTAGAGGTTTAATGTATGCGTGTTGTCATTATCGGCCACTGAACCACTAGGGAATTTGGTGTGACCGATGAAAGATGTCCGTCTATCCGAAAAGGTCAAGAGTCCTGTCATAAAATATCAGATGACTGGCAAGCATTGAATAGGATTTAAAAAGGTAATAACTGTCTACGGATTGGACAGTAAAAACTGAAGCGGCAGATTAGACGTGGTTTGGAGCCAGGCCACGTGAAAGTTCTCCACCTTCAAAGATTGCCGACGATCATAGAGCTTAGACCTATGCGCTGAGCTTCATTTTTTCAGAAACTTATCTAGTTTGATCACTGTCTAACAGCATATGCGTGCTAGATACATCCATCATTGTTTTAAATCGTTATCGTACGACGTCACTGTTCAAATACGTATATTTGATGAATCATTCCTCGGCCGCGCGAAGGTCACTTGAAGTTTGTTTTGCTTGAACAATGTTAATAATTGCATGGATTAACATCACGCGGCAGCTTTCGAGTGGCCTATGCCTACAAGTCCATATATCGACACCACCTGTGTTGGTTATAACCAACGTAAGCGGTTTTTGGTTATAGTCAATCATTGTCAGCATGAAGTTTGTCTCTTTCCCTTCATTCACTCGTATTCATAAAAACTGGGCTCACTAGAATTCGCACTTCAGTGTGCAAAAACGCTGGACTACACCCCCGATCCGGAAGCAAAGTGGTGGTTGTGATCCCACCTTCCAGCGAAACTCACTCGGTCTTTCATGGATATCCAAAGAGAGCGGTCTGCCGAACTGAGTCGATTTGTACAGTAATTCCCTGACAGAATCTAGTACCATGAGCACTGATTCTTCAACTGATACCTGCATTCCTTCGATCTATGCTTCCCGACGAACTCCCCCAGTTCTTTCCAAACTGGGTGGAGATAACCTGATGAACTCATTTACCACCTTGCTCCATGACATTTGAAACGAAGAGCGTATTCTGCTATCGTGGGACGAGTCAGTGATTGTACTCATCTTCTAGAAGGAAATACGCAAAGATTGTAATAATTATCATGGGATCAGTTTAATTCCGATAATCACAAAGGTATTAGCCTCGATTCTGCTGCACCGTCTGACACTGGTTCGAAAGGAGCGCCCACAAATAACAAGCCGGATTCCGCCCTGGTCGACAATGCATCGACCAGATTTTTACTCTTCGCCCATTACTTGAACCACGTCACACATACAGTCGACCGGTAGTAACGGTTATCCTCGACTTGAAAGGCGCCTTGGATTCGGTTAACCGACCAGCGCTATTCACTGCTCTTCACCAAAAAGGTATACCACAGACGTTCGTGAATATAGCGGAGTCATTATGCTTTCGTAACCCTGGTCGCCTAAATGTTTACGGTGAAGTAGCAAGTGCTTCTGTTTAGCGCTGTACGACGATGATGGTGACGATATTCTTCATTCGTGTTTCAGTGTGATTACGTCGTACTAATTTGGTCACTTTCTAATCGTTCACCAGTGAAATCGGTTTCAAACTTTCATGGAAATTGGAAATATTCTCCCACGATCATTCCGGATCATACTGGCACGTTGCAAATTGAAATAGCGTTTGTAACGGACTGCTTCAGCGTATGTGTACTGCATCGCGAAACATTCCATTGTTTGTAATGGACATCGGTGCAGGGACAATTTCTGAGTGATATCATTTCTAAGAAGTTTGAATATTCTGATGTTATTTTTGTTACCTTTTAATTTTTGAAATACATTCTGAGCTAAGCACAGTTAAGGGAAAATTTCGAATCTTCAGGTAGTGAGCCAAAATATAGTAGTCCTTCTAAACACGCAACCAAGTTACATTTAAAATCGAATAAAAAAAGGGTACTCACCAGGAATCCAACTTACCTGAGAATTTTTGAACTCCAGATACAAAGTGAACAACAAATGTAGGGAATGAATTCGGTTATTGTATACGGGGATGTCCAGTAATGCTGAATTGATTTAGAACAAGGAAAAGGTTTTTTGGTACCATTTTATCACATTTAATCCGGGGTTTGTTTTAGTCATTTCATCTATCTTAAAGAAAAGTACCACGGCACCAGAATACTTTGCATGATTTTGGTCACTCAGCTGACATTTGATCCTTGATTTGCATACAAACAAGGCTGTACAATGTTCGCATTAGGAAAAACGAGATATCTACATCCAATTGATACGATCTGTATGGCAGGCTTCAAGTTGACGCACACAGTAAATAAATAAATAAAGCAGTGAAATACTTGGTGAATGCAAGTTTAGAATTTAGTGCTTTTGTTGGGAGAACTGACCAGGATGCATAAAGCTCAGTTTTGTTTAGTGTGTGAAAAGCTTCGCCGTGAAAACATTGCATTAGGAATATTCATTGCTTTCGTCTTGCACCAACTCGAATTTACCTTTCTCGTTTGCCCCTTATTTGTTTGTTCTCATTCCCCATTCTTACAACGATTCTCAAGGTCATTAAACTCTTGTTGGCAAGCCACTTTGCATACTTTTGCATGTCCTCTGGCTCGTCAATGCACAAGTCACTGTGCGTTAAACCTGATGCTCTCTTTAGCTACTATTTGAACTATATATATTGCAATCCTCTTGTGCCGTAAAATAAGACCGTTTGTTTTGAGCGATTACGAGATCGACAGTCCGACCTTATGCGCGATCACCTATCGTATTACTGCAAATATCTGTGTTCGGTT
>STRG.7914.6
AAAATTTATCGTACTAATAATGAACAGTCCGCAGACTTAAACTTTGAAACATCACCGAGTGCGTATGGTGTTTCTTTTGTGGTAGAAAACAGAAATAGCGGTGTGAATGAAATGGTACTGAGATGTGAAACGGTGAATAAATGATTCACGTGTTTTACCTTCAGCGCGAAGGCTTAAATTATATATTAGCCACCTCGTTAAGCATTTGCGGAAAGAAGCAATTATGTAGTATTCGTGGGTTTACATCGCACTTTGAGAGATGCGCATCGCCCGCGTTTGCTGCTTGCAGTATCCTTTAAAGTGAGCCGCTAAAGTTACTGCTCAAGTTAGCAGCATACAAACCAAAGATTTATGTTAACTATCCAACTTCGATGAAGTAATATTGAAGGCTGATAGTTCACAAAGGTCAGAAGACTATCATCGGTACTTTCGTACGCTTCTACGATAGTGTTCCAGCAATATATGTATAGAAATTTGTGTTTGTCGTTAGTGAATTTGATAAGCTTCATCGCTACATACTCACAAACAGTCATTGCAATCACTATTAAAAAATGCACCGATATTTATAGATAACGAGTAGTTATTCTACCACGGAATCAGACAAAATGAACCCAATATTCATTCACTGTTCGCATACGTCATCGGCTGAGACAAAATAAGTCAGCTGATCCGAGTGCCGCCGGTATGACCTCACAACTGAAAAAGAATGAAAAAATTACTCAAATATCAAAACTAAAACTATGCGAAGTATACCCCACACCAGAAAAAAGAAATTAATGAAATAAAAACCGAATAACTCTAATTCCCATGCAGTATTATGCTTTTATTGAGCAAGATTCTTCGAATAATTCTTCACAGATTTACCAGCTTTTACCACAAAAGAACCGGAAATGGAGTTCGACTTCGATATTCGAAAGGTTTTGCAGAATGAACTGACACGCCTGAGACCAGATATGCCAATGTTTCGAAGTGGGCCTGCTTCCAGCTGTTCCACAGAACTAGCCGACGTAATTGACAAAATGGGTGAAAGTTCGGCAAAGGCCCAAAGATTACCGCAGATTGTGACAAATTTCCGTCGATTTCGCAATTCAAATCACAGCTTATTTATTCTGGCCGATCTCTCGGAAAATCGCATTCTTGGCATCTTAAAATCAGGCAGAAAACGCCTTTTCATCCATGACAAAGATGGAGTTTGCGTTGAAACGGAGCCGGTCTGTGTTTTGGATTTCTATGTTCACGAGTCTAAACAGCGACAAGGTTGCGGACGAAAACTATTTGACAGAATGCTCCACGACGAATGTGTGTCACCACGGGCGGTAGCTATTGATTCCCCTTCGGCAAAAATGCTTCAGTTTCTTCAAAAGCACTATGGTTTAACTAATCCAGTATTCGCGTCGAATAGTTATGTAATCTTCCCGGGGTTTTTTGAACAACAAAATATCGCCACCAGTGTCCATCGATTCAGTCCGACGGAGTCAGCTACGGCTGCTGCACCGTACGACCAACCTTCCATCCTACCGAATCCACCGGTCGCAACAGAACAACGTAGTTACTCCTTGCCTCATACCCGCGTTCAAACAATGCCCACAAAAATGACTGTGATTAAGCCGCATGTGGATGAAGATAAGAACAATTGTCAACAGACCGAAAAAATGGCTTCATCTCCCCCAAGATCCAGAAAAGATTCAGACATCAGACCTTTAAATCCGAAACCACAATTAACACCTCCTCAAGAAAGTTCCCATGATCACAAGTCAGCAAACGATTCTCCGGCTGCTTCGCAAAAGAATCCGCGCACGAAAATGAGGAATGATGGATTTCAGGGTTTTCCGAATATCAACGGATAAAACTTCGCAAAGCCACTACTGTTTGTCACATACCTCCCCATGTATTCATATGTATTACTACGGCGAGAGGGCAGAAATGGTTCTAACATCACAACACAAAAATAAAGAGGTTAAAACATTTGAGTCAGAAAAGATATCTAACGGCAAAATGATTTTCTCGACTTTCTCAGTGAGTTTCAAGAAAATAACGGGGTAGGTGTTAAGGCCTTTCACCTAGCCCATGAAAGCATCTCCATTTGAGCCGTAGTACACATTCTTCCAACCGGTAACCATCCTCTTTCCTTGGGCATCAGTGGCACAGACAGGATACCTATCTTCTTCGTTTCTTTACACTGAGTCAGAGACTGGAAGCCACGTAGTGTCTTTTGGCGGTGCCCCTGGGAGTAAACAGATCACGGTGAGACCTGACTATCAAAATGTATGCACGAAACCGGAGTTGGTGCCGACTAGTTACAGTAGCTACAGGGTGATTGTCCAAACACCGTACACTACGACGAATTTAATCGTCTAACGAGATGTCGCCACCAAATGCAAGCAAAGTTTGGGCGATTACTTTTGCCAAACAAAGATCTCTATGGCGTCAGAACTAGGTGATTGGGCCAGTGTACTGCATTTTTTGAACAGTATAGATACTGTCGCACAACAAATGACATTAGACTGTTTTGTATTCGTGTTCTAACTTTGAAAAAACTTTTGCTTTAATATCAATCAAAGACACATGCTCCGAAAATCAACACTTTCAGATTTCACAGGATATATGAAAAGGAAAAAGAACTGAAGTTTACGTAAGAATATAAAAGTGAAATTTAGCAGAAAATCTTTTCTTGTCAGTCATTATGCAACCAAAGTAGGCGTGGGAGAATTCTCATAAATGTTATTGGCCAGAAAGGATACCTGGAGAAATAGGATGGTTTTTTTCTGAGTGAGGCTAGCAGCACGTGTTGAGTGGAAGTTTACTGTGGGCAAGCTGGCCGTAACATTCTATATGTTCAGTTAATGATCGGGCGTTAAGGACACAAGATTGATTATCATCAGACCGCGCAATAGAATTTTGAACTCTTGTTCCAGAAGGCCAGGCAAAGCAACGAGAGAAAAAATGGAGCAATTTATGGACTACAGTTCAATTCGTTTCAAACAACCAATAATCGTACATTGAGTGTGGTAAATTTAGCTGCTATCGTTCAGTAGTAACCTCAGTCGGAAATAATGAAAACAGCAACTCGATAAAAAGAGTAAGAAGGGAAATACAAATATTAGTATCAAGTTGAATAAATCATTTTTAAATAAAAAGACGCTTCTGATCATGACAAAGAGCCATATCTTCAGTTTTATCTAACCCCTGAGTTAGAGGGGGCGGGGGTGGGGTCTACTGGACTACATCCGGGAACCTTAACATGCCCTACTTGACTGAGCCCATTTGCTTGGTTTTTAGTATCTTCTTCCACTTCATGGACTGACCACCCTTACTCATCCTCTAACAGTTACCCCCCACAGCAGACATTGCACACCGAAGAACCCTATTCGGGAACATGCACAATACAATTCTCAAATATTTAGGTCTTGTGACACTGAGTTTTTCATTATATGATTTGTTTCTTGAACCTAAAAGTCTACGTATTATCTCTGCTTTGCGGATAAAGTTTTTCCACCAAATTCAAGCAATGATACGGAGATGTCGGTGGTCAAATGCCTTCGGATACTTTCTACCTGCAGGGGTCATGTTTTGAGCCATAAACAGGAGTTGGCCTGAGAGCTGCAGCATACAATCGACCCTTGGTAGATAAAAAGATGTGATACGGACTCTACAGATGATTCAGGCGGGCGGATGCCAGACGAGCTTCCCGTGTACGCGAAGACTACGGTAAACATAAAAGAAGGACGGTGACCCTGAAGCAAACCACTTCCGGTTGTAAATTCTATTGGAAGATTACCGTGAACCCGAGATCGGCTTAGGCTATTCACGTAAAAGGACTTCATGGTGAAAAAGAATTTCTCTGGTACTCTCTTCAGCACAAGATAGCTCCTGACTGAGTCAAAATCAGATTTCAGATGAATAATCATAAATAGACTTAAGTAGGTGGGATTGATTAGGGAGTTTAGACTTGTCTGACCTTAAAGAAGTGTGGAGACAAAAGCCGGAGTTTTCTAACGTATGAATTACCGTTCAAAAACCACCAGAGGTTTCAGTTTGTGTGATCCCTAAGTTCTTGAGAGAATGAGGAAAGTTGGAAGTGAAATTGCACGTATTGTTTTCGAAAATTCAGAAGATTCTAGTAAGAGATCAAACTGCGAAGAAAAATAAGTATCACTTGACGGAATATTTCCTAAATGCATGAAAATAGAATTTTAGATGTGAAACTTAACGATTTCAACTGCGTACATTAAACCACAAGTAGCAGAGATGACTGAAAGATCACAAAAGTAAACAGAAACACGGATAAACAAAACAAGAAAGCTTTGGAACACACCGGAAATGTTGATCAAGGTTTCGGTGGAAATATTTTCCCGTTTTGTGCCGTGCAAATTTTGAGCGAAATAATTTGATAGACGAGCAAGTAATTGTTTTGA
>STRG.28040.10
TGTGCCACAGAATCTGGGCCGTTGCCAGTCCTTCCCCTCGGAGCCGAATGGACGCATGGCTGTGCGAAATGTCCATTAGCCCGCGGGAAAGTATTTTCGATCGCGCTGGACTGAAGGCACTACCAAACAACACAATCTGTCGTCCATTTCGTGAATAAAATTTTCACGTAGCTGATTCTTGCTGTTTAGAGTTTTCTGAGTACGAGCAATTCAGCAATTTCCTACTGATATAGAGAGAGAGAGGAGTAAAGGACGTTCTGTGGATTGTTTGGTTCATGCAAAAATAATCAGAGAAAATGCTTTTTCGGTCTTTTTGGTCCTCGTGATTCACTCAAACCTGATTCCCCAACAACTTCAGTTGGTTGCGATCTCTCGGGAACTGAGGTGTCCAGCCAAGTGATTCGCGAACATCAGGAGGCAGATTTGGAACGACGTCTGCGCTACGCAGTCTCCATGGAATTGCCCGAGTTACGCGATGAAACAATAGGTGAAGTGTTTTTGGACGCGATAGATAACGCTCAACAAATTCAACCGGAGTTGGTGACGCAGAGATCCCACGCACAGCCAACGGAGATGGAAATCAATCAAGTCTCGTCTACTTTCGACAAGAGCTACAGATCAGAGGAGAGTGTCTCTTCCTCATATCACACAGCTGAAGAACCACCGGATGAAGAACTGAACTGCAGAACACACGACACATCCGTTACACTTTACGAATCATACACGACGCTCGACAGTGTGACTACGCCATTCTCAGAAGATCAGCAATCCCTGTTGGATGAACAATTTGCCGGAGATGATATACGAAGACAGTCGACAACTTCAGTTCCTCCGGTTGTTCATCCACGTCCCCCGCTCTCAGCTACATCTCGTAAAGTTCCTGCTCCTCAGCCTGCACCTCCAATAACAACACCACCTCCTCTGATTCCGCCAGAAAATGCTGTGACCAAAACAATCACTGTTCATGCGGGAGAACAAGTACAGTTCAACGCATCATTCACCATATCCGGTCCAGTTGCGTACGAAGTTCAGTGGTTCATGAACGGGCAACCTATTCCGCGGTATCTGAATGCGGATATGATTTTGTCGGATTCCGATACCCGAATGTTGATTGCTCATGCCGATCCGTCCATCCATTCAGGCACGTACACCTGTCGATGCCGTCTGTTCGAGGGCACAGAAACTGCCGTATACTTTTATGTGAATGTCACACCTAAGGAATCGGAAGTGGAAGAAGTATTTGAAGAGATGATTCGAGATCAGGAAGCGTCAGACTCAAAAGTGGTATCGAGTTTAGCAGAAGATAGATCGATCCAACTTCAAGAAAGTCCAGTTTCTGTATTTGTGGATAGTTCAAACGAGGCAGTCTCGTCCGATCTTGAGAAAATCGTCGAACAGAACCTTAGTACGGGACCGGATCGAGCTGAATTCCTCACTGCAATCACATCTTTAATGGACGTGGCCGTTGGTCAGGTGCTGGAATTACGTGTTAAAGTAGATCGTCAAAAGGCCCAAAAAGCAACTGGCAACCAGATAAACTGGGAGCACGCGATATCGGAATGGTGTTGTGACGGCCAACCACTGACACCCAGTTCAAAGTGTCGCATGTATGAAGACGGGGACACGGTCGTGTTACAAATCTGTACATCTGACTGTTTACCTGGGGTTCAGTTCAATTACAGCTTCTCACTACAACTGTCGCAGGAATCTCAGCCGTATCAGGTCACGATTCCGGTTCACGTGCATTCGCCGACAAAGGACGAACTCAGTGCTGGTTTTATTCCCGTGGACAATCTGTTGGCAATACCCAGGACCGGATTACGTAAGGTTGTGAGTATTAGCGAAATGCTTGATATTCAACTAATCCAGGGTCAAAAGTTTCGCCTGATCGCATCATTGGAGCACAAACTTTGCAGCGATGACCCAGCAATCTGGTGGACACTTAACGGGAATCAAATTGCAAGCCGCGGACGAGATGATGATTCGCGAGATTTGAGCGAGTTTCGATGCTTTCTCAATCGGATGACTAATGCAGTCAAACTTACCAAGCCAGCCGTGGATTTGACGGATGCGGGACTGTATGTTTGCTGGCTAGACGACTCGGATGGGCACACAGGACCTGCAAAAAAGGTGATTGAATATTCGGTCAGCGTACTGACCGCGGATGAAGAAGGTTATTTCGATTCAGGCGACTTATTTGTTGAGTCAGACGATGAGAATGTGATTGTGATGAAGAAACTTGAACCAGACAGCACTGTCCCTGTTCATCCCGTAGATCAGTCTGAAAAGGTGAGTTTGGATAGAGAAACAATGACACTTGTGGAAGAACATTCTTTCAACATAGCGCACGCAACAGAACAGGATGTTTGTCAGACTGATCTAGCTGTTCTGAAGACCAACGAACGGATAGAACAGGCTGATCAAAATAACGACTGGGTTGAGACTTATGAAATACTTACAGCTGAGGATAACGTGGGAAGAGTCGTAGGCGAGAATAACGAAATGCTCGTCACTGAAAATCTCGTGACTTCAGAAGATGGGCATGCTAGTGTAGGTCTTATTGTGGGATCTAAAACTGAACACGTTGAAGAGGTTTCAGTAGAGCGTCAGGAAGAGGGGGATAGTGGGCCAGAAGACGGAACTGAACCGAAACAGCGTTTGGAGGGAGAGAATAGAGAAATAACCGAAGAGGAAGAAAAGAGAATGGAGTGGGAGAAAGAACAACAGAGACTAGGAGAAGAAGAAATTAGAAGGGAACAAGAGGAGGAGAAGAAGACACAAGAAGAGCAGGAAAAAAAGAAACTAGAAAACAAAGAGAAGAAACGACTGAAGGAGGAAGAAGCAAGACGGCAGCAAGAGGAGTTAGAGACTGAGAAACAAAAGGAGGCAGAGGAAAAGAAAAGAGAAGAGGAGAAGAAGAGAAGACTGGAAGAGGAAGAAATGGAACAGAAACAACGGGAGGAGGAATTGAAAAAGAGGCGAGACGAAGAAGAGAAAAGGCTGGCGGAGGAAGAAGTTAAACGGCAGCAAGAGGAAGAGAAAAAGAAACGAGAAGAAGAAAAGAAAAGACTCAAGGAGGAAGAGAAAAAGAGGCGAGACGAAGAGGAGAAAAGACTTGCGGAGGAAGAAGCTAAACGGCAGCAAGAGGAAAAGATAAAGAAACGAGAAGAAGAAAAGAAAAGACTCGAGGAGGAAGAGAAAAAGAAACAAGAAGAAGAAAAGAAAAGACTCGAGGAGGAAGAGAAAAAGAGGCGAGACGAAGAGGAGAAAAGACTTGCGGAGGAAGAAGCTAAACGGCAGCAAGAGGAAGAGAAAAAGAAACGAGAAGAAGAAAAGAAAAGACTCGAGGAGGAAGAGAGAAAGAGGCGAGACGAAGAAGAGAAAAAGCTTGCGGAGGAAGAAGCTAAACGGCAGCAAGAGGAAAAGAAAAAGAAACGAGAAGAAGAAAAGAAAAGACTCGAGGAGGAAGATAAAAAAAGGCGAGACGAAGAAGAGAAAAGGCTGGCGGAGGAAGAAGCTAAACGGCAACAAGAGAAGGAAAAAAAGAAACTAGAAGAAGAAGAGAAGAAGCGGCTAGAGGAGGGGGAAATGAAACAAGACAAGGCGAAGAGAAGGAAACAAGAAGAAAATGAGAAGCAAATAATGGAAGAAGAAGAAGAAATGAAGTGGCGGCAAGAGGAAGGAATGAAAAAGAAACATGAAGAAGAGAGGGGGAAACTAGAGGAGGAAATTAATCAAAAGGAACAAAAGAAGAGGGAAAAGAAACAAGAGAATGCAGAGAAAAGGAAGCGGGAATTAGGAAATGAAACAAGACAAGGCGAAGAGAAGGAAACAAGAAGAAAATGAGAAGCAAATAATGGAAGAAGAAGAAGAAATGAAGTGGCGGCAAGAGGAAGAAATGAAAAAGAAACATGAAGAAGAGAGGGGAAATCTAGAGGAGGAAATTAATCAAAAGGAACAAAAGAAGAGGGAAAAGAAACAAGAGAATGCAGAGAAAAGGAAGCGGGAATTAGAGAACGAAACATTACGTGAAGAGGAGAGTGAAAAGAAGCGAGAAGAAAAAAAGGAACGAAAAAAAGGTGGTGGTAAGAAAACCGAACAGGAGGCAGAGAAAGAGCAGAGCGGGGAGCCAAAGAGGAAGGGACAAGAAAGAGGGAAACAGAAGGAACTAAAAGAAGAGGAAGAGCGAGGGAAAGAAGGACAGGAAGGAAACCGAGGGGTAAAAGGTGAGGGGGAGGAGGAGGGGAGGAAAGTGAGGAGAAAGCAAGAGAAGGACGCGAAGAGGAAAGAGAAGGAAGAACGAGGGAGAAAGAAGCAACAGGGGGACGATTTGGAAAAGGCCCCTGAGAAAGAGGAAACGGATGATCTGCAAAGCGGTAAGACGATCAAGGAACATGTAAAGAAAGGGGATGAAGAGAAGAGGGAACCGGACCAAGAGATGAAAACGGAGGAGTATGATAGGCATGAGAAGAGAAGAGAAGGACAAGGACGAGGACGAGAGTTAGAAAACAAAGACAACAAGAACTCGGGGACGATAGAAAGGGACGTTGTGACAAAGTCGATAGAGATTGAAGCAGTAAATGTTATGCAGAAGAAGGAGGAACGTGACGATATACGTGAAACGATGGAATGTAAAGCAAAATTAATGGATGAAAAGAAGAACAAGGCTAAAAAACGTTTGCCGGAAGGGGAACCGAAAATTTCTGAGACGAATGATGTTGTATTGGCCGAGGCCGTGGAGGGAAATCTACTGAATCGGGAATATGAAACGGTCGACGGAAATCTGAAGAAGCCGGAAACCGACAGAGAGACTCCTGTAACTGAAAAACTCAAAATTGGTGACAGAAATATTGAAGATGTCGAAGACAAAGCTGGAAAAAGCCATAAAAAAGGGAAAAGGAAATCAAAGGAATCTCATGCTGAATGTAAGAAACTAGAAGATTTGGAGATGCCCGAAACTCAGTCGGTATTAGAGGGTGAAACTATGAGGAAACAAAGCGAGGATAATTATAGGACGCAACTGCTAGAAGACATGAATAAAGAGGAGAAGCGAGAGAAGAAATTGAAGAAATCAAAGAAACATGGAAAGCCGGAAGAAAGTCATTTGAACGAGTACGAAGGGTGGAGTCAGCAACGTTTGGCAGAAGACTTGGTAAATCTCGCGCAACAGGCAGATCTAGGACCTAGTGAACTGAGATTCGGTTCAGCTGGGGATTGGGGAGCCCAACGCTCCGAAAGAGAAAAGCACAGAAAATACGGGGATGCAATGGAGTCACTTGACGAATCTGTTGGTCTCTTCAACACATCAGTTAGTCCCGAATTTCAAGCCAAATCACTTTCTCCTGTCACAGTTAAGTCGTATAAAGAGCAGGATGAAAGAGTTATCAGTGAAGCTTTCGTTGTTGATCCGGTGGAACCCAACAAGCTACGTGTCCTGGTGAACCGTGCCTTTGATTTGTCTGAACGCTACGTTGTTCAGGTACTCGAAGGGACTCCGTTGTCCATGGAATTACAATCGATCCCGATTGAGGCGGTGCGTGCGGTTTGGTCAAGACGAGAGGAGACAATTCAAGATGTACTGATCGATCGAGTCAATCGGCAAACCGCAGAGTCTGAGAATTGGACCGAATCAATTACAGACACGGGTAATCTACGTTTACAATTCTCTTCGTTTGATTCCCAAGATGTTGATACCTATCGATTGGACTTGTATGTTCCAGTTGGCCCAAGACCGGAAGAGGAACGGGATCACGACGAGATTAGCGAAGCAAAGTACGAACTGTTGAAGAGCATAGAAATCCCCGTGGAACTTGTCAAGCGGTATCCAGAACCAAAGAAACGGGATGGGCAACAACTGCGACAGCAACCACGACAACAACTGTTCAGCATCGTTGACGAGATCTGTACTAATCTTGATTATCCTGTGAGAGAAACCGCCAGTGTTTGTCTTGCCGTTCAGTGTCCGAATCAAGGTCTGGAAATGACCGATTCAGACTTCGAGTGGCTTTGCGATGGACAGCCAATTGTGTTGAACAGTTCAGACCGCTTTCATCCAGATATTATATTCGAGAGCAATCCGACTCGTTTTTTGACCAAACTTATCATACCTAGTGTGCGAAAATGTGACACTGGACAGTATACGATTCGTCTTACATCGGCAGGGCGAGCACGCCTACAACATGCGATAGAAGATGGCGGTCTGGAAGTAAGGATACCCGTGACGAATTATACCGAATTCGCCTTCCCCAGATTACGCGTTCAGCCGTTGATCTCTGAACGAGAGATAGTGGAGGATGAAAGAGATGCGTCCACTTTCTTCGATAAAGGCCTTCCATCCCATTGCTCGTTTCGAGAGGCTGAACGAGCCACACTTGAGGTACGATTAAATCCTGCAGTTCGGATTCAGGACTACATGTGGTTTTTCAATGGGAGACCGATCAATCCCGAAACCACTGCAGATTTCAGCTTATCACGTTTGGGCAACACGCTTTCGATAACGTTTCCACACGTTCGACCAGATCTGACTGGGAATTACGAAGTTTGGGTTCTTGGAGATCAGGGTTCAGTCACTTCAAGTACTCGTGTAGACGTGCAAGCTAAAAACGATCGGGATACTGGATACAGAGTCACATCAGCCGATGGTCTCAAACCATTGTTTACCAAAAGGTTACATGATTGTGAAGTGGATCTTGGGGACTTTGTCCGATTTACTGCTCGCGTGATGGCTGAACCAGCGGCCGCGATTGTGTGGAAACACAACGGTCAGGTGGTTTTTGGTGACCATCGAATCCGACTTTTCAATGACGATGCAAATCCATCGCTCACAATTCGCAATGTCCGACCGAAAGATCGTGGTCGATACAGCTGTATCGCGACCAATCCACTAGGCCGAGTGGAAACCGAGGCTTTTCTGTACATTATCGGTGTTGAACACGTGGAACACGATTACTTCGATGATGATTATGAAGAGGAGGGGGAAGTAGCCGTTCACGAAACCGATATCCGAAAACCAATTACCGCATTACCAAATGAGGCGCCCCAGTTACGTGTAACAAACTTTGACCCGTCGTCTTTCACTGTCGACTGGAAGCCACTGATGCAAACTGGTGTCACGTATACTGTCGAGTTAAGCAAAGATGGTGGTAAATGGTGGCGTCCCGTGTTGACCGGACTCCAGAATACATCAGCTTACATAACCAGTGAGCTTGGTTCTCCACTGATCCCTCTGCAAATACGTGTTCTGGCTGAGAACGAGTATGGTTTGGGTCCTGCGTCTACACCCATTCAAATCCCTATTCGCGCCTGCCTTCCTGTAATGCCCGATATTCGACCGGAAATTGAGTTTGAAGATGCCTCTTCTGTGTTGATTCGATGGCCGTCAGCCACTCCATCAGTCGGTGAGTCACAAATGTTGGGTGACCACGTGATCACACCGCTGGCCATGCTCGGTTCGGTCACATATGCAGTCGAACTGCGTGAAGGAGCACGTGCGGAATGGCGTCGTGTGACTGATAACATACACGGACAAACGCATGTTCATCACCTTCGCCCAGGGGTCAGTTCAGCTATTCGTATAGTGGCTGTGAATAAATTCGGCGAATCCAGTCCCACACCGATTGCAATTACGCATCTGGACCCAAGTAGTCTGGCTCCAAATATCGATTTAGCACCACCATGGGTTGCATTGATCCGACCGCACACCGAAACCGGTTCTAGACCAGGCAGTACCGCCCAGATCGGCTTAGTGATGTACTGGAAACCAGCATATATGCCAGAATACTGCGAATCCTGCGTGAAGGGATTGGACCCAGTCTATCGTATCGAATGGCGCCGAGGACGAGGTGGAATATGGCAACTCCTTGAAGATGACGTCACCGACCCGGAAACAGGATTCCGCTTACCAACTGAACTAGTTAGTATGTTGCTTGATGATCTCAAACGTGTTGGTGAACCTACAAACTCGAATAACCAGGCTCTGGAACTTCGTGTGTTCAGCTGGAATCAGTTTGGAGAGAGTGGACCGACCAAACCCTGTCGCTTATTTGCATCGCAACTGTTCCGTGGTCAGATCTACAAGAACACTGCTCTGGCACTTGATCGGGATCAGGCACCAGAATTTCCAGAGCACTGGAATGATGCGGACCAACTCCCAACCGTATCCTTACCTGAACAATGTCCTCGACTGAATACCTACATCCATTCGATCAATCCAACTGACGGGGTATCCGTCAGCTGGCAGCGTTACGTCGATACCGGGTTGTTGAGTGGAACAGAGATCAATCCGGATTCCCATGCTCGATATCGTATAGAACGGACCGTCTCATCATCTCCTGATCATCGTAGTCCTCTTTCAGATCAGCGTATCGCTTGGCGTGTGACTAATGTGGACGAGGCACTGATCTACGGAGAGAATTGTGTACTAGATTTGAGACCGGGCAAAACAGAACAATATGTTCGTGTTTTGGCGTTGAACGAGGCCAGAAATCGTCGAGTGTGGGTAGATGCGTACAAACTCATTCGTATTCCTCCCCTGAGTGAGTTGATCCCATCGAGTCCGACAACGGTTACTGTGCACGCACAACCGACCACGGATTCAAACGCCACCAGTTCAGTGGAACATGTGATCCAATGGATTCCGGCGGAACAAACAAGTTGGTTTGATACTCGTCCTGCGAACCGCGATCATGACAATCTGGGGCACGAGGAACCGGATAGCAGTAACCCGAGCGATTTGCATTATCGCATCGAAGCAAGAACGACACTGAGTGACATGGCACCGTGGCGTCAAATCGCTGTGGTGGAGCACAACAGTACCAGCACGATTGATCGAAAGCCGGAACCGGGAATACAACTGATTTACCGTGTTACACCAATCAACATATTTGGTGAAGGTCAAAGTGCTGTGTCTGCCCCCATTCGTACACCAGTCATGTTTGTCAATCTTGAAGGATGTGTGGAAGATTTACGCTACACAATTCTTGGTCCTCGTGAGATACAACTGAGATGGCGTCTGGGTGATGTGGCGATTGATTCGCTTAAACACGAATTGGATCATGGCGGCCAACGAATGATACCTCGATCCGCTTCCATGGATGTTGCTGACCGGGTGCGATACAACGTCGAAATCCGGAGTGGTTATGCCGGCGAATGGACACCGGTAGTAGAGAACATTCGGGGGAATTTGACCGGCAAAACGGCATTGACAGATTGCGAATATCTGGACAGAGATATAGCTTGTCGAGTGGTCACCTACCTTGAAGGGCAACGTACCGTGCCAAGCCGACCTGTTCAATTGAAACTTAAAACCGAATCTCTTGTTCCGGATCTTTCGCTCAGTAAACCACACGTATCAGTGGAATCACTGGATGAATATGTGATAAGCTGGGAGGAGCCAGATGTACGCGAGATTTACCCCAGTCATGTGTTGGGATTGACCACTCCTCAAGTGTTGCATCGTGGTATGACATATCAGGTCCAGGTTCAGCGTGACGGAAGCAAAATATGGGAAGATTTGAGCCCAGTCATTCAAGAGACACTTTGGACTTGGAGTCGACCGAACCCCTTGAAATCGTATCACGTCCGCCTGATAGCCTTTAATGAATTCGGGCCAGGTATGCCTTCCAGGGCAGTGGCGGTACCTGCACAAGTCGTCATACCGGATCTGAGTTTTATTCGACCCACAGTCGAATTGCCTGCGGACATCCTGGCTGGAGCTACAGCTCCTGAATTGGTTTGGCAGTTGCCCCGGGCGTACACATTGGACAAAACCCTCACTCCTGTCACATATGAAGTACAGGTTCGGGGTGTGGCACGCTCAGCGCGCAGCCCACAACAGATGATAGAAGAGAGCAAACACTCTGTGGACGATGACGAGTGTGTGTGGCGCGTGCTGGAAACCAATCTGAGACGTACCCGACTCGCACTGGGCCGTCTAGATCCCGAGCAGGAGTTCTGGCTCCGAGTGGTTGCTGTTACCGACTATGGACGTGGAAAACCCAGCCAACCGGTTCGAAAAATGGTTGACTTAGCTGCCAGACGTCTTCAACGAGCCTCAGCTTCCATTGGTACACTACACGAAGCCACACCAATTTCACCCACATTTATCGATCCGAAGGGTGCGGTGATGTTCGCACCGCTGGGTGGACGATTGGAGCTGAAGTGTTCATTGAAGTCGATGCCTATCAATTCGGATATCCGATTCTCATGGTTCCTCAATGATCGACCGATTCGTACATCTGAAACTGCATATCCCCAGGGAACTAATCGTTTTATCAGTCAGGTCTCCAAGACCGGAGACAGTGTCACACTTCATATTGATGGTATCACAGACGCCGATTTCGGAGTTTATTCCTGTCGAGCGGTGAATATTCGTGGTACGGCACTGAAAGAATTCACAGTGATCAAAGCAGACTCGCCTGTCTTCCTGGACGTGCCAGTACCTGTGCTGACTATTCGATTGCACTCTGAATTTGTCTTGCCCTGCTGGGTCGATGCCCTTCCGGAAGCAACACTGATTTGGACACGTGATTCGAAACGTGTGGTCGAATCACATCGAACGAAAATAGGCGCTGGCCCAGCTACACCTCGCCTCACGAGTCGAACGAGCAAATCGTTGTGGCAGACTACCAACGCATCGCTGTCCGTCGAGCGTTGTATCTACCAGGATGCCGGACTGTACACTTTGGTCGCAGAAAACGTGGCCGGTCGGGTACAGACCAGTTGTCTGGTCCGAATTGAGGAAAACCCGATACATAAAGAAGTTTCAATTCGTTGGACCGATATTGGTAAACACTATTATGTGTTGCGAAAAATTGAAGGCCAAATGGCCAATGAGATGAGGCTACTGATCAACAAACGGACGAATCAGGAATATGTGGGCAAACTGTTCCCATTGGACGATCCAGCCAACCGCGTCTGCGGTGCCCGGGAATTCGAGTGCCTCTCGCGACTACATCATACGAACGTGGTTGAATTGATCGATGCGGTTATTTGCGACAATACTCTAGTACTGATTATGGAACATCTAACCGGATCAAATTTGCTACAAGCGATGCTCCATTGTCCAACGTGGTCCGAATCGGTCGCCCGTGCGGTAGTTCGCCAACTGCTCGAGGCACTGGAACACGTGCATGCAGCGGGTGTGGTTCATTTTGACATTCACCCGGAAAATCTTATTTTCACTCGCAATCTTGTGGCCAATAGTTGGGACAGCCCGACCGCATACACTGACCTGTTTGCTGCCCTGTCGCCTCTTGTGACAGACACTATGGGCTCTGGCGAGACAGATCGACACAAACTGAACGTTCTGAGCACACTGATCAAATTGGTGGGATTTTCTGCAGCAGAACCACTCTTGTCCGAGCACACCGGGGGATGTCTGCCACCGCACCGCTATCGATGCGAGTACACGTCTCCGGAGGTGCTATTGGCTTTGGCCCAAGTTGAACATGATGTCACGGAATCAGCGAGTGTGTCGATGGGGACAGCGGCGGACATGTGGAGTGTGGGTGTATTAACCTATCTGCTCCTAACCGGTTGGAATCCCTTTATGGACCCGTCAACTGGAGAGATTTTACGCGGAAATATTCTCAATGCCGAGTACTCGATGGATTTGGAAGAGTTTGCTAACGTGTCTGAAGACGCCAAATCGTTTATTCGTGCGCTGCTTCAAAAAGATCCCAGGGCTCGTCCAACCGCCTCCGAGTGTCTCATAGATCCATGGATTGCTCGTTCCAACAGTAGGGCGACCAAAGAGAACGTCGAGTATCGTTTGAGTCGATTGCCCAAATATTACGAACTGTATACACAAACAGGAACATGGAATACCATGCCGACGGTGGTCCATAGTCCTTCAGTCGAAGAAGAGATACCCGATTCTGTCGATCCGGCGTCTGACACTAATCCGGTCGGAATGGACTTGCACAAACGAGTGAAGCATCGAATTCAACTGCTCGCATCTGGTGCACTACACCAAGAGGATAGTATGAGTGACTTATCTTCTCGAGCATCCTCGATTCCCCAATTAAACGAAGCACTAGGAGGAGTTGATTCAAGCCCAGAGTTTGGTGGTCGTGATTTTGAGACAATGAGTAACGCGTCTATAACCTCTGTGGATGATGCGTCTGAGGAGATCAACATGAAACTGTCCACAATACTGAGACAAGACACTTTAACTGAGGCCAGCCAATTTGAGGACGGTGTAGATGAGCACGGTGTGGCAGTTATACACGATCCTGCGGCTACTCCGACTGAAGATTCAGCTGCTGGTCACGGTGGGTCACCAAAAATAACAGCTCCTTCCGCTGCACCCGTACTGGCTTGTCCACTTCGCGACGCCTACTACAACATCCACCTTCGCGAAGCTCGATTCTCATGTCAACTGGCAGGCTTCACTCACCTGCCACCGGGTATCCATGGTCATCGTGAAGCGATCCAGTCGATCTACAGCAAAGACTGCTCAAACGTATCGAGAACAAAAGCCAGTTCTGCGGCTGCCGTGGCCGCATGGTACCTGGGTGGTTGCCTCTTGTCCGATGGACCTGGAGTGGAATTAGGCGCCGGGCCCGGAGGTTGGTTGTGGCTGTGCTTAACCGATCTGAATCCTGAACAGTCTGGAAGCGTCGTGGAATGTGTCATTCGGAACAGAGCTGGGAAGGCTCGGACGCAAGCTCGGCTGTTGCAGGCCGACCCACCACGACCACCCGGACGTCCCGGACTGTCCGATGTGCGCGCGACTGAAGCCCTAGTCACTTGGGCTCCAACGGATCCAACTTTGAATGAAGATATCATCTACCGAGTTGATGCCAAATATTCCGCAGGTCCACATGAACCTTTGTCCTGGTATCCGATTGGATTCACTGTGGACTGTCGATATTTGATCACCGATTTAACTCCGGGACGGCTCTATCGTGTTCGTGTGTCTGCCGGGAATGTTCACGGTTGGGGAAATTACAGTGTGGCTTCATCCGAGTTTCAAACTGCGAATGCTGATCCACCGGAATATGACCCAATTCTTTCGAATCTCGAGCGAGACTGGATTCTGACTTGGAGACAGAACAGCGATATAACCGCATTGAGTGATCATCCGATTGCTGTTCGATTCAACATGAGTCGAACGGGTAGTATGCCACCACCACTATCTGACAAGGCGTTACAAAAGCTGCATGAAAACGGTGGACTGATCTCGGATTTGGAGGTTCTTCGAGAAGTTTCCTATCCGGAATATGTGCTCAAAACAGGATCCTTCTCCAAGCTCATTGTGGCCCGTACCCATCCGATGTTGACTGAACAGGCTGGCAACGAGCGGGACGAGGTTTGTCTCCCCGCTCGGCTATTACTCCATCAAACCCTGATCACGGCCGACAATCCGGAACACGAGAAGCTGGCTCGCCAACGTGCCATTCTCTTGACCGGACTGAATACGTCAAGTGGGGGAATTGAAGCCGCAGTGGATGATTTTTTCTGTGGCGTGGAACCGTCCCTGATATTTACCTCCCATCGGAAACTACTCCCATGTGGTTGGTCTCTCGGCTGGTTGGCCAATGATGCCGCAAAGCCCACAATGGGGATCACAGTTTCGCACTGGGTTCCAGGTGGTTCATTGCTTGATGTGCTGTGCAGTCGAACGGAGTACTCAGAATTCACAATTATGCATTGTGCTCAACAGTTGCTCCTTGCTTTGCGCTGGTTACATGTCAAATTTTACGGACGCCCGCATGGATGTATACATCCTGATCATATCTTGGTGGCACGCCGAACCTCCGCACTACCTGATGTTGTTTTGTCCGGTTTGGGGAGTACATTTGTGGATGAAGATTTTACAGCCCCCGAAGTTTTACGTGGGGAACCCGTATCCAACGCATCTGATCTATGGAGTCTGGGTGCCGTTGTCTATTTGCTCATGACAGGACGATGTCCGCAAAAACCAGTAAAACCAGAGCCCACAGCCACGGAAACGCCGAAGACGGGTGACACATCTAAACCGCCTGCTGGACCGCATTCACGTAGCAAACGACGTGGAGAATCCTCTGGACCCGCGACCGATACGGTTGTCTCAGGTTCAATCGCACAGACCAAGGTCATACCGACAATTGAGTTTCGTCGACTGAACGCATTTACCAAGCCGGCCAAGAAGTTCGTGTACAACACCGTTCGACAAGTACCCGCAAAACGTGGGACTCTAGATTTCTGGCTTTCGTCTAAATGGTTTGACCTCCGTGCGGAAAATGTGCAAGCCATGACAAGAACACCAATTCCTGCCACTCAGCTAACCTTATATCGATATAAGCTACGCAGCCGCCAGTCCGGATCCAGCGTGGACCAGCACAGTTTGTCACAAATACACCTCGACTGATTCGGTTCACAAACCATTCCCCTATGTATGACACTTCACCCAGCTCCACCTTACTCAACCCCCTGCTCCGTTCACACACACACCCCAAAACCACTCAAGCAGATCGTGAAAAGCGGTCTTCTAACCGCGACCCTTTACTCCTTAAATCACGGGTGCAAACATCCAACAAGAGTTCACAGTGAACTGAACGCATAACTTTGTTTAATTTGAGACCTACTCCAGGTAGATATCTCCACTCAACTGGTGATCCCATTCGTTTCTGAAATGATGCCGACTTTCGATTCATTGCAACCCTATTCCCCAGACTTTCGTACTTTTGGCCTCTAGTGAATGTTCGGATCAGCTGTCAAGATGTCTACCTGTGCAACGATCCGAATTAAAAAACACCTATCAGTGATGCGACTCTTTGGATTCCGTATGGCCTCAGAGAATCGCTGCGTTTCGCGTGTTTCATGCTTCCTTCTCGCCTTCCACGCACGAAGTTACATCATCTTTCATCAAAGTATATATTTGTATGACTGTGCGCGATGAACATTAACCGCCTATACTTCCTCAAGCTTGAACGTTTATGAACACGTGTTCGTTCAAAAGTGCCTTGCTGTGATTAAGAGCGCCCTCACCTTCTGTCACCCTTCTACACATGTGAATTGATCTGTCGCCCATTCCCAATCAAACCCTGGTTGCCATTTGCTTGGTCACACGATCGGCCGTCACAATACGAGTTCACGCTCAGTGTTTCATATGCATCTTCTAGTCTTCCCCCCCCCCCCCAACCAGCCACAATCAGGAATCTGATTTTTACCACTGGAATCACTTCTTTCGTTCTCGCCAGCATCTCTGTCTCCCTATGGTCGTCACTGAATCTACTACCATGTTCATGCTCAACCCTGGGTCCAAACCTTTCCCATATCTCCTCTATATAGTTTTCCACCTCGCGACCTGAAGCTGCCTCCTTACACCTTTCCATTTCAAACGAACCGGAAAACCCGTGCATTTTCGCTGACCTTTGAGCTTGAACTTTCAAACAGTTGATCCTGGTTTTGATCAGTATGGTGCTGGTGACACCTACCACTCCTTGGACAGAAATTTTGATCGCTCCTTATTTCTGGAATAGATAGGAAATGCATTTTTGTCACTGTTGTTTGTTCTGCGTTTCTTCTATCGTATGCTTCGCATCACATTTGTGAATTAGCATGCGTCCAAGAGAGATGACTTGTGTGCACGAATTACATGTATAAAACCGACGTTCTAAAC
>STRG.38655.6
CGGAGATTCATTGCCTAATCTTAGACATGATTTTCAACGATACCTACGGAGTGTGTCCGTTCCTCTGTGACCCGTGGCACGAAACGGAGAAGCAATTTCAAGCGCATTCCTCTTGGGAGTTCCCCGCTATATGCATTGGAATTACATACTCACCGTGGGGAATACCACGCATTTATGTTATTTGGCGCGTATTCAGTATGATCCATTTGCGTAACCCCCTAGCTCAGCTGATATGGCACATGCGATGCTAAAGCGTGAGTTCGGGTCCTACCGGATCAATGACTTTTAGTATGTTAATTAATTCAGCGTCTAACTGCCATTGTACTTTCAAGTCGTGTCGAATAAAAAAGGAATATTAATCGAAACAGTCCTTTAATTGCCCTTTGACTTATGAAAATTCCTGCCCGGGGTTCCCTTGTCATCCGGTTCATACATTTCACTCAGACTGGTATGTTCCTGTTCAAGTCAAGTTTTTCCAAGTAGCACAGACAACAACCAGAAGACTATGCTTACAAGGTGATGCCATTTCTTTTTTCTCAATTACAAACCAGGAGCATCATTTTGGCATGAGTATAGTGGCGATCAGTTGATATCAAGGTATGACGTTGTTTGTCAGAATTTATCAACAACCCTATGGCACACTGTGTGTAACAATCTTTTGTTTTTAAATTCACTTCGGCGTCAGTCTGGGATTATTACAGCATCAAAAAAATGAAGGACCTTTACCTCCGAATACCTACTTTTACTTTTATATGACTACCTCGTGCCAGAAGATAAGTCGGCCCCATGGATATCGCGGGTCACCGCCAACCATGCGCGGCGGTTGGATTCGAGATCAGCACAAATCGTCAACCAGTTTTTATTCCAGTATCGGAGATCGTAGATTGTATGTTGTACGAGGCCATCCATGTCTTTCAGTTGACCACCAAGGCGACAGCGCCATCCCGTACAGCGCGCAGGGCAGTGTTTGTCTGGACAGTTCTGTGTCGGGTCGCCGGAGTATGTGACCGAACCACGGCAGGCGGCGGATGGAGAGTTGGTCAGTGTCGCAGCATCGCCTCCTTATTTTGTCGCTTGATAGCTTTTCCTGCTAGTTTGCTCGAAGTATTCGCGCAGACACCAGTGGTGGAACACTTCCAGCCTCCGGGCATCTTCAGATGGTAGTGGCTAGGTTTCACCCCCATATATGAGCACGGGTCGGATAGCTGCACAGCAGACGCGAATCTTCGCTCTAAGGCTAATTTCGCTCCAAGACCACAACACACACCGGAGCTGAAGAGACGCTTTTCGTGCATTGTCAATCCTTGACAGTACTTCGTCCTTCGCCTGACCATTTAGAAGCAGAGTTAACCCCAGATATTTGAACGATGGTATGTACACGATCGCCTGACCATTGATGGGCAACTGCTGAGCTGACGGCCCAGGGCAAGTCGACAACGCCTTTGTTTTCCCTGAATTGACTTTGGGACCAATAGTCTTCGGGAAGTAATCGAGTCGGTCTAGAACTGACTGAAGTGTAACACAAAGGCATTCACGATTAGCCGAGTCAAAGGCAGCCCGGAAATCAATGAAGCAAGCCGCTGTTGGCTACTGGAACCCGTAGCGGCGTCCCAATACTCAAAGCAGTGTTGACGTTTGTCCCACACAACCCCATGGTCGAGTGCGGGAGTCTCTGGCGAATGAGTAGCAGTACGGAGGAAATCTTCGCAGCGACATCAATTAGACTGATCCCCCGGTACCTCTCGCACAATCTTGTCTCCTTTCTTGGGAATGGGTAACAGAATAGAGGCACCCCAGTCCGTTGGAAGTGTCTCTCCTTCCCATATAGATCGGAACAGCACGTGGAGCCTGTTTGTCAGTGATGGTAAACAGATCTAATGCACATCTGGTGGTATACTATTCTCTCCAGCTGGTTGATGACCCTGGCGATTTCCGTCATACTCGGTGGCTCACAGTTGATGTCGTACATCTCTACACTCGGGGAGGACGGTAGATCAGCAGTGTGATTGGAATGTTGGTTAAAAAGCCGGATGAAATACTCTACCCAACGTTCCATTTTCCTCCTCTGTTGGGGGATAATCTGGCCTGCCACATCAAGTAGAACAGATTCAGGCTTGCATCGCCCATTCGAAGCGTTGTGAATCAGTCAAAATAATTTGCTGAAATCACCAGTACCAGAAGTGGTCCCTATCTTCTCTGTCACTTCTATCTAGTACCTCTTACGATCGGCTCTTGCCTATCGCGAGGCCTCTTGCTGTAGTCTTCGGCGTTCAGCACTTCCTACCGCTCGGGCTTCCTGAGCTTCGGCTTGTAGTTGCACGGTGTTCTCTGAGATTCCCTTTAGCTCCTTCCAAGCATTTATCTTGATCACCCACTTTTCTCTCATAGAGGTTCCATCCGTTTCCATACTAGTTACAGAAGCCAGCCGGGCTGCGATAGCGTTCGAGAGAGCGTTTCACTTTTTTGATTTGGCATTGATTCGGCTCAGCGGTGAGACTTTGAGGCTTGCAGACAGATAGATTTTGAAGCAGGCTCCTACAAGTACATGGTCTGTACCATTAGTGTTTGCCGTTTCTGTTCCGCGGTACGCTCGGCAGTCCTCTACGGATGAAGACCAACGAGATCGTACTAGAATATGATCAGCCTGATGCGTAGTGTGACCATTGTTTGAATACCAGTTTATAAAATGTCTTCTGGGCTGTTGGAAGCGCGTGTTGCAGGTGACTAATCTGTTAGCATCGGCCAGATTCAATAGTCAGCTTCCATTCTCATAACGTTGGGTAAGTCCGAATTTTCCTAGAACATGGCGAGTGGACCCATCCGAGGGGCCTGTTCGCGAGTTCCAGTCACCGGTGATGAAGGGTATGTCACTGGTTGAAACACGACTGATTAGATCTTGTAATTTATCGTTGAAGTCAACTTTTGTTGTGTTTCCAGCTGTATTTGTCAGTGCATAGATAGCAATCACCGACAGGTTCTGGGGAGAGCCCTTGAAGCGTGCCGGGGTCAACCTGGAAGAAATCAGCTCCCAAGCAATCAGGGTGCTGTTGGTCTTTTTCTCACGGCGAATTCCATACCATGGTGTCCGGAGTTGTCCTCAGACCCACGGTGACAGAGCCAATAGATTTCATCCACTCCCGGAACCTTAAAATACCGAGTGCCGGAGCAGGGTAGTCGAACTTGCGAAAGTCAGGCAATTTCTACATGGTAATCATATGTTCACATTATAGTGCTCTAGCTACCTACATCTAGTAGCGTCCTCACATTCCAACGGGCTGTGAATGTTTGCTACAGTAGAGGGTTCCAGCTCGCTGCCGTGTCGCCTCGACCACTGGGACATGAGGCGCGTTGCTTACCGGGGAGTTCGCAGCATGCGGAGAGTGCATAAATTCACAATAATCCATGAGGGTCTTGGGAATAATGATACGAAGCGGTGTGTCCAGTACCATTCGAATGACCGCAAACTACTCCTAATGTTGCCTGATAACTAGTCACTTGGTATGCAGGTGTTGGAGAAAATGAAACCCTGATTTCAGTCAGTCTGCCTGTGATATCTCTTTGAAACTTTTGGTTGTCCTGATTTCGAACGTGCGCCTTAGTGGTCACTAAACTACGACCGATGTTATACATTTATCTTTATATAGGTTTATCCAAAGCTTCAATCGTCCCAATCTGAAGTTCGAGGTGCGACCGAAAAAATTGAAATGCTGTACTAAGGAGATCATCGAAGTGATTCACACGGAGTTTCCCAAAAGATCTGGCATTGTTTACTGTTTATCTCGTCGTGAATGCGATGTGGTCGCGGACGAGTTATGTAAAGCAGGTCTTTCTGCACTGGCTTATCACGCGGGCATGACAGACGCACAACGACGGAAAGTTCAACAGATGTGGATTCAAGAAGACAAATGCAAGATCGTATGCGCTACCATTGCATTCGGAATGGGTATTGACAAGCCGGATGTGCGCTTTGTTATCCATCATTCATTGCCTAAATCAATCGAGGGCTACTACCAAGAGGCAGGTCGAGCTGGCCGCGATGGCCTACCATCTACATGTATCCTGTACTACCATTGGCACGACGTTGTCCGCATGCGAAAACTAATCCAAGGTGACGGGTCAGGCGCTGCTTACCGTTCTACGAATCAGCTGCACGAGGAATCCCTATTCCGTATGGTCGCCTATTGCGAGAATCATTTTGAATGCCGCCGTACATTGATTTTGTCACATTTCGGTGAAGCTTTCAATTCTGCCGACTGTGGTCTCGTTGTGGGATGTATGTGTGACAATTGTCTATTAGCAGATCGGCGCCAACTTCAACAACGGGATGTGACCGAGGATGCAATGCTGATTGTGCGCGCCGTGGATGGGTTCGTGCACATGCGACGCAATGTGACCATCAATTACTGTCTGGATGTGTTTCGTGGTGCACAAACAAGTGACATTCGACGTTCTGGGGATCATCTCAATGCATTGTACGGGAAAGGAAGCTCGTACTCGAAAACTGACGCTGGACGACTTTTCCACAAACTGGTTACCGAACGAATCCTGTTTGAGGAGCTTACGGTAACTCAGCAAGATTTTGTAGTGGCATATCTTCGCTTGGGACCAAAAGCCACTGCTCTAATGAATGGAGTCACAAAAGTCCACTTGCCAATCAGCATGGCGATTCGATCGGTTATCAACGAGTCGAAAGCGATTGGTCGTGAGCCACAGGATCGTTACGCTCAGATTCGTAATGAATGCTACGAGGAACTTGTGCAAGCAGCCAGGCAATTGACTTCGGAACAGGGTATTTCGAACTATGCCACCGTTTTCCCGAACGAGATGCTGCTCGAAATGGCCGCGAATTTGCCGACAACTCGCGAAGAATTACTAACGGTTCCTCAATGCACAGAATACAAACTGACGCGATTCAATGCGGACGCCCGATTTTTGGAGATCACGTTGAATTATCTGTCAATCTTGGGCGCCCTCAAAGAGGAGGAACGATCACAGGTAGAGAGAGCGTCATCGTTGAATTCACTCTCTTCAACATATATGCCAACTGCCATTCCACGAAATTCACAATATTTTAGACGTAATGGATCCAAAGCAGCCGGGAGGAGAAGAGCGAAGAATACTTCTATTTTTAGAAAATATAAGCCAAAATCTTCCCCCTCAAAAAACCACAGCGCCTCGACGCAGTCGACTTCTGGTGGTTGGAAACGCAAGGCACCAACGTCTGACTCTACTTCGTCGAATCGACCCAAGTTAATGAAATTATCTGTCAAAGGAAAGTAAATACCGGTTCATGTGTACTAAACCTCTGTCTTTCTGCTTCTATTTTATGAAGATAAATGTCTTGTATGTATTGTTTTGGTTTCTCTCTCAAATTTTCAATAAATTAAGACGTGATCTATTAGTCCCAGCTATTGCGGAAAAATCTTAATGACCGTGTAATTCAGTGTCGTTTTCAGGATGTAAACCGTCGTGGTATGACTACGTAAGTTATATATTCCATGACGTCTGTCGCGTAACTGCTCCAGTGCGATCAGCTATCACGACATTCGTCTCTCATTGAAGAGATGGGTCTACAGTGTCA
>STRG.23916.1
TTGTTTTCACACATTGCTCGCAGGTGGCCTTGACGCCCCCGCTACGCTGGAAGCTGTTGCGGGATGTTGCGCTCCTCCGGTCTACTTTTCCTTTTCACATTCGTTACTTGGAGTCAGTGCGTCGAATTCCTTACTTTCTACGAAGTAGAAAAAGCAAGCAAAGATACGGTTGGGTATATAACAAATGATAAAACAGAGTTAATTTTTGATGCCACTGCTACCGGACCAAGAGTAGTTTATTTTGCTGAGAAGAAGCATTTGGCGGATACGAAGTTTACCTTTTATTGCTATGTGAATCAAACTTCACCTCTCAGAGTGGTATCCATGTGTTGTCGATCGAGCACTACGGATTCACAAGCCGCATGCAATCCCGTTGACCTTAACAAGAGAGATGGAGATGTCACTTGTATGCAGACAAGATTTAAGTACGTAGCTGATCCATTGTTAGGCGTCATGTTCTCTGTGACAAGCAAGAAAAATGTGAAAGCAGCCTACCCTATTGGGGGTCTTTTCTACTGCTCTGTCACCGACAGTTCGGGTACGTCGATTCATTCCAACGAGATTGATATTCGCGATGCGGGATATTATATGGACAACTTAGATCTCAGTCGAGATCTGGCAATAACGCAAGTTCCTCCCATCGACCCCGGTAGTTTCCCCTTTGCATTCCAGTGCAAAGATGTCAATCCGTCCATGAAAACCTGGCCAGAATGGTTGAATCTGTTGAGTGCTTCTCATTGGCCGTATGAGTGGGCTTACTGTGAGGTAAAAGACTCACCAAATGCCCAAACGTGCGCCTACCAAAGTATTGCATTGTCAGATAGCGACCACCTAAAGTTTCTCAATGGGACGATGTATTTGTTGAACAAAAGGCTCATCGAAGGCAATCAAATTGCAATCTTGTGCAGACCAAAAGGTGTTTTGGATCCACTGAAAACGTTTGCTGGTGACTTTTCCAGCGATCACACACCTGGAATAACCGCCCCTCTCTCTGTGCTTCCCAATTCTTCAACTTCCACGACCAAACTACAGGCGCTCACAGCGACTGAGCAGTCATTCAGCATGCAAACCGGGAGTAACACGGGCGGGTTTAAACTAAAGGCACTGTATCGTCAGCCAACTGCAGGTGTGAAAGCCGTATGGACAAAGGACGATCAGCCACTGCCAAAACAGTTGTCTACCATTTATAGCTACCAACTACCGGAAATCGTCAGCACCGCAGTTGATGGTAAATATGTTCTCACCGTAAACTCGCGTGAGGATCCGAGTGATGTGCTTCGTTTTGTCTATAATATAAAAGTGGTCGAACCACCTGTATTCACCTCTCCAAGTTGCCTCAGCGGACTAATTTATGTAGTGGAAGGAACCGACTACAATATTTCTTGTCCAGTGACATTTCGGTCGGCACCCAAGCCCGTTGTTGGGATCAACCTGTACGAAGCCGACTCTCCTGAGAAGCTGCGAGAATTATTGGAATCGAACATCGTTGAGGATCCTAAACTGAAGGCTTTGCAGTTCTACTTCGAACTAAAGAAAGAAAAACAAAATTCAGGAGAAATGGCTATACTTTTGTACGACATGAAAGAAGGACAGAACTTTCAGTTATCCTCGAAACTTGAAAGTCTTGATGGAGGCTCTTCTTTGTCCAGCTCGGTGCGCGTTATCCCTACCCCTAAGTTGCTGAAACCCCCATCCGGTTACAGCTGCTCAGAGGGATGTGACACAGAGCCCTATAATGTTTCCTGTATGGTAGATCCGGATCGGATTAAAATGTGGAAGGAGAATTTCAACGTCACCTATTCTACAGCTTGGATTATTCAGAATCAGTGGTCTTCACTGCGACTTGATCCTCAAGGAATCGGTCATTTTTTCGAAACAACACAAGATGGAGTCACGCTCACAGTCTGGCCTCGGGGTAATCCGGCCATGAGACAACCAAACAGTAAAACAAGTCCTCCAGCTCAAGGAGATGGACAAGTCGGAGAACACGGGAATGAGTCTGGCCCTGATTCAACTATTTCGGAGTCCACAACACTGAAACAGTACATCGTCGAGGTGATGGGTGAGTCACGCGCCAAAGATCTGCTGCTTCAGTGTTGGATTCGGCTGTACGTTCATTCACCCGAGGCACGATTTGATCCACCGCCATCCGATCGTGTTCTTCGTCGAGTTTCTCGGCAGCATCAGGGCGTCGGCAATTCATTGGACAACACCCCACGCTTACTCTATGATTCTCGATGGGAACCGAACAAGATATTGATGGATCAGTTAACGATCACGCGAACTTTCACCCCAGATCCGAAACCCGCTACCGCCAGTTTGGCCTGGATTGCTGCTGTGGTCATCGGTGTGATCATTGTAATCTCGGTAATCGTGCTGACTGTCTGGTTGTACACACGTGACCGCGGTAAGGTGTACATGCTAGATGAAAAAGAATATGCCCACGGCAATGATCCGAAACTAGAGATGAAGGAGAAAGAGAACTTCCAAACATATGAACGACAAGAGGATCAACCCATTGCTTCAAGCCAATACTCACTCAACGATGGAGACGTAAGCGTAGGAAGCGATGACGATGGTGAACTAGACGATTATGGAAAGGATTACGATGAAAAAGGCTCGTTCATTCACGCGTATGAAACCGATCCGACCAGACTTGCCTCTTATCAACCACCATCGGAAGCGATGTTACGCGGATCATCGCATCGACTGCCCCCAGACAACACTGCCGTCTGAAATCAGGCGCCGCAGTTGACCCGTCGGTGTGTGCCCCCCATATTCGCGTACACACACTTGCACGCATACCTGAAAAAAAACCTGTTGTGCATTCCGAACACATTCTACGCTTCCATCATCACGGCATCGCGATTATTCCCCGATGTTATTTCCGGATAGTTGCAACTTTCGCTGCACCAGCCCATGTCGCTTGCCCCCCCCCTCCCTCTTTCCCTCTCCTCTACCCCTACCCGTCCCCGTGCCTCATCTGAAAGAGGTCTTTCCTACTACCGCAGTCACTGCTCTCACTTGATCGCGCCAGTGTGTATGCATTCCTCCATTTGGTCCCCCCATCCACCGGACTCTACCGCACCGTTTTCATCCCGCCTGGTTGATACGATTCTTTCACTCCCGTTATTCGTAGCGGTGTTGTCCACTTATTGTTTACCCTCCGTAATGGCGCTTACTCCCCCCATTGGCACGAGTCTGGATTCGGGCAATCCGCCAGCTAGTTAGTGAACGCTCATTGACTGGCTGCTATCTCCTCTCTGTGTCCGTCACTCATCATCATCAAAATGACCTCTCTCTCGCTTGGCTTCATATCATTTTCAGGAACTAGTCGTCCATGTGCATTCCCAGCCGAGCCACCGGTACATTCCAACCTTGGAATAAACTGACTCACGCGAAACCAAAAACAGATTTGTCCATTTCTCCGCTTCTCTTGCTACTAAAACAAATTTATTAGATATGAACTACCGGCCTATTTTTTACTCATCTTTAATTTTGAAACGCTCGAAGAACCCAATCTGTTTAGACTGTCTGTCTGGTAATTCGCTTACAATCTTGTTTTGTTTATGTATCAAGCTTCTTTGCTTCATTGGTATTTTTCACCCCCGTTCAACCGCTTCATTTCTATCTGTTTTTGAATGTTCGGCATCGGTTTCCATCTGACCCGGTTGGTCAACCATAACAAATCTTAGCATCATTAACACGGCTTTTTCATATCCTACTGCTCAAAGGGTTCGTCTGTGTTCATTCCCCACGCATCAACGCTTCTAATAATCAAGTCTTATCTGGCCAAATCCACTCCTGTGAACGCGTACTTGCCGCAAACTTTCAGTCCCCCTTGAAACTTACAAATCAAGTTCCTCCCCCTTCTGCGCATCCGATTATTATATATCAAGATGAAAAAAACCCCACTTGTTATTTGTATAGTCCATATGCAGACTGTTTCGCGTTTGAAAAAGGCGACAGCTTCTCATCGCCACTTTATTCCTGTCCCTACATTTCCGCCCATCTGTCCGTGTACTTTTCTTCTCTTTTGGTTCACAACATTCCTCAGTCCGCTTCCCTTTTTGTTGTTTTTCAAACAGTCAGTTGTAGCTGGTTACTAAACTTCCTGATAACCAAGACAGTCATCATGGCCGGTACTGTTACTATTATTATTAGTACTATTACTATTGTTATTATGCCCACCATCATCGTTATTATTCATTATTGCATATGTGTCTATTATTACCATTACGATCATACTGATATGACTACGATCATGAGCTTCGTGCACTGGTTTCTGCTTGTTGTCTGCCCGCGGCAAAGATTCTGACCGCTGCGGTCCAATGATGTTCGTCGCAAAGAAATTCTACTTTCTCTAATACAGTAAGTTTCACGCGAACAAATGATCGAATCTTGAAGTCAAAACCAAGTAATATCTAATTCGTCTCTACCATGTGAGTCTCACAACTACTGTGAGCTTTAGGGACGGGTTGCATTGTAGAACAGAAACGGGCGGATAAAGAACACTGGAGGGAGTTGAGGGGGAGCGGTGGCGGAGACTAGCAGAAAATGTTAACTTATCGATTCGCATGCTTAGTTAAGAAGTTAGCAGTTTTGAGTACGTTTTCCGTCGCACCCACGTGAACCGACCGCACACCGTTTGGTCACTCCGGACCCAAATAATGTTCCTGAGTCTGTTCGGTTGTGGCTGTATGTAGTAGCCTTGTGGCATCCACTGAGGATTTTAGACTTGAAGGCAAGATTAGGTAGCAGCGTCGTCGTCAATCAACTTTACATGAACCTTGACCTATTTGGAGCGCAACTAGAATCTTGAAATACAATACCTGGTCCTCAAAATCTACACTACCGGTTACCTTTAGGATCGCATTATTGTTCTTCTGGTAACGGTGTCTGACTGCCCTTGTTATCTGTTGCATATGGGTTTTTTAAGATAATAGTAACGACTCTGATTGTCGGCCTGTCATGTTGCGACACCCGAGTTTATTTTGCTGTTTCCCGCGTATGACATTGAGGGAAGGCCCTCCACTGGTACAAACCAGAAGGCGTCAGCACGACGTGGGAACGCATATTGATAGTTAAACAACACGGTATGTGAAATGCGAATGGATCTCACACATGCATCCAGCTGAATTGCATCATTATCTGAATAATGGGGCTAATTAGATATCGGGTTTTCGCCCGTTTTCAGGGACTACCCACGTATATCTCATCGTGCGTCGGACTGAAGATACAATGTAGTATGAGGCAGAATCAGTTGGGCGACCTGGCGTGCAATGTTCACGCATAACAGATGTTTTTGTGTGGGGGAGGTTTTGACGATTGTGACATGGCGTGTCCCCTTGGGACACACCTCCAGTCCGATTGGTGCATCCATCTCATCCTCTTGTGAAGTTTCACTTAAGCCTTTTTGGGGGCCTTGATGGTTCTGGTCTTGGCGCTGGTGTGACCCATCATGAGAGGGTGAACTGTATCCCAGTAGATGGGCAATAATGTGTAAAGAGGCTTGGAGGTCCGTTCAAAGGGGGTCATTGCGGTCTCGGTGAATGCAATTTGTTTGTCGTTCTGGCGTATGCGTCCACCGATTGCAGCCCAGATGCAATCAAATGTAGCTTTTACCAAAAGTTACACGACCACCTACGTGAGGAGCAGCAACTCTGGATTGACAGACTTTTATTACATGCTTACGCATGAGTGCAATGTAAGGAGTATATCCCACGATCACAAAGGCCCTCTGGGGTACTTTCCATCTTCTTGGCCTCTATCACTTTCTTGTTACATGTAAAGTGGATTATAGCACAAAAGGTAAACCCCACAATCAAAAGATACTGTAAAAGTGGGTTGCAGGGGACATTCACATAAAGGCCAATTGGTTAATCCTGCTTTTGAAGATAGAGGGGTTGTAAATGGATGAGAAGACTCACACGTGGCTGCACGAAAGTGAAGCGTGCATCAGCGATTACAGCCCGACAAACCGCTAGGCTGGCGAACCGAATCAGGGTGAGGATAATCCGGGCCTAAAGACCTTGGTGAGACGGCGCTCTGCATACGAAGACGAAAACTCCTGCAGAGTCGGACGAGATCTTGGGATTCAAAGGCTACAAAGGAAATTTGTCCAATCGACATGGTTTCGTAGACCCCTGGGTCATGGTCACTTCATATAGGGCCACCGGCAACCATGCATCAAGATCACCTTGGACCAATTGGGCACCCGCGATTGGTAGACCACCATCCAAAATTCGTATGCACCGCTCGATCGGCCACCGGCTCCCAAAACATGAGCGTCCTGTTGCCCGACAGGTGGCACTTAGTTGTGCACGGACTAGAGGTGCCACCTTGAACAAAAGCCGAGTGATCTGGAAGCGCCTTTTCGTACACTATTCTCAGATCTCCTAATGTATTTTATCTACAATTCGCTCTGCTCCTGCTACAGCGTCCCTAGTAAGCGATGCGCCCTGTGCTTCCCCAGTGGCCGAGGTGACCCAAACACGAGCACGGAGTCTAAGCCTGAACACAAGGTGACGAGCCCACATAGCCTGCTGGAACGAGAGAGCTCTCCTAGACACAGGAAGCCAGTGCATTACCATGCGCACACTACGCTTACGGAATTAATGTAGCTTGTCTATCCGAAGTACGCCTACCCAACTGCAGCAGCCGACATATGCAAGTCCCTCAAGTGGGTGTACTCTACTGGATGTACCATAGAGATTCAATAGACCATTCTGGGTTTCGCGGAGTTGTGATCGCAATGAACCATCGAGCCCACAAAATATTGGTCTATTGATTACCAATTTCACCAAGGCTCACCATGGTACGGTTCAGGAGCATTCCGTTTATCGTGACCATGATTGCAGTCTACACCCCAATTTTACATGCTGATCCAACCACTAAAGATGACTTCTACAACTGAAGTAAATACAACACGGAGTAACACACGCGTATTCTTGTAGAAGCAGCCCGCCGGGTCTGCGATCGACGCGTAGTCAGTAAGCACACAGACGGGAAAATGTCGAAGATCACGCCGACTGCGACCTAGTTAGATGGACACGGTCAACCGGACAGGGCAGATAAGCGGAACATTTGTTAGGTCAATCAATAGTCATAACAAAGCAAGACACGACATTCACGGTCAACCAGTCAAATGGATACGAAAGTGAATGTTCGGTCAGCCAATAATCACAGCAACAACGAACTTCAGAATTCAGTCAATCGTGTTCCCAGGCGCGATATCCTGCTAATCGCAGGAGATTAGAACGCCCACACGGAACCAGCAGATGAGTATGCCCAACATGTACTGGGAAAATTCGGCCTCGTCGGGCAATGCGAAACTGATGACTGCCTGGCCACGTTTGCAGATTTCGATCGACTGGTCCTCACTAATACCCGATTCCAGCACCCAAAAATACCTCTGTTGACTCGGTGCTCCAACGACGGTATGATACCGCACCAAATGAACTACATCTTGGTGCGCTCCCATTGGGCATCTTTGATTGAAAACGGTGGGGCATACCACGGTGACTAACTGGAAACACCAATGGTGCGGATCACACACTGGTACTCGCTCACCTCAAGCTTCACCTTTCAGTACGACAGAAATCTCATCCCCTTTGCAGAGTAGGTACTTTGAAGCTAGCAATTCCGGACAACAGTCAAGCCCTGTCAAACGCAATTTCATCCAGATTAGATTAGATCAACGGGGACGGTACTGTAGATGATGATTGGATGGGGCTAAAAGTATCCATCGCCAGCGCCTCTGTTGAACAGCTAAGCATAACAAAATGGCCCAGGAAAGATTGGATCGCTGCGGAAACCCTTAACCGTTACTCGAAGGCTTGGGACGCGAGACTCCGCAACTCGCCCGATTACCACAACTACGCTCAGCGAAGAACGACCGTAAACGATTTGGTCTGAAATTGCAGGCTGGATGGAAATGGCAGACGTTGTTGGAGGCTTTGGGAAGTTTTTCCGACTCATATGATCCTCTTTGTGGATGGGGCAATCTCCTTTCATGCTACGCGACGGTAGTGGCAACTTCATTGGGCTGCAGCTAGATGCTTGAAAGAGGTGCCAGGAATTTCAGTCAGCTGCTCAATCGCCTTCTCATCCAATCCGTCTGTGCAACATCATCACGCGACATAGAACAATATGTAGTCGACCTCGAGCCTCGCAGCGAGTCGGAAATCGTCTCCGCCGTCCAGCCAATGGAAGACGGAGTCACCTGCGTGGGTTGGTATCCCATCCAAGATCTCCAAATCTTCTCTGCCAATTCTACTGGACACTCTAAGTACGCTATTCCGTCTTTTCTGGGACACAGGATTTTCCCAAATACGGGGCAATACCTACTCTATTCCCCATGCCAAAAAGGGGCAACAAGACCGTCTGCGCGAACTATAGGGGTGTCATCCTAATGGATATGGTGGATTCGTTTTTGTTTGAGACACGCGAATGCGTTCAAAACTGGGGTTTTTGTCGAGAAGGAGTCGGTGTTGACCAGACCTCCACGTTACGGTGGATGGTAGAAAATCGCTTTAAATTTCAGCAACCCGCCACTTCATTGACTTTCGGGCAGTATTTGAATCCATTGATGGACGGTAACTCTGGAGCGCACTGCGAAGCGACGGGATGCCTGAAAAGTACATCAGCTTGTTAGGATCGTACTACACGGCAACACAAGCGCGTCCGCGCTCATGGCAATAAGTATTTAGAGTTCCCATTCGACTCCGGCGTCCACCAATGATTTTCTTCATCACCAGCACCATCATCATCGTACAGCAACAAACTGTAGTGCAAGCCCCACTGACTCTGCCTTTATCACCATGCTGCACGTTGAATTAGAAAGTATGAATATACAAGATGGATAGGTAGTGGACCCACAAGGGTGAGAAAAGGAAAGAATGCCCTAGTAGCCAACACACGGAGTACACAGTCTAACTGTACAAACGCACATCGATCAGTCATTCTGATTCTACAGAAGGTGACAACACGATCGCCACCTTTCGCGGTTCGCTGCCATATCCTTCAGTGTCTCCAGCCAACTGGTAGACGGATCTTTTGGACCCTAACCGCGAAGATGTGAAGTACCTACTTTTCCTAATTTCTCTGTACATTTTCTCACTCCTCGCTGCCAAGTCATTTGTTGACCTCCACGTGGTCTCTTCCACTCCCTGGGAGGAACGGAGAATAGGACACGGTACGGTAGACGTGTGTTTGCCATACGTAACAAGTGCCCTAATCAACGAAGCCTACTAAGCTGGATACGCTTTGATAGAGAACTCACCGAAGTGGTACCCAATACTCGCTTTCTGACCCCAGTATTGCTTACTGGGTCATTCCATCCAATCTTAGCGATACCATGCAAACATCGGTGGTGAAATACCTCAAGACGACGAATATCTTGAGCACGCAGACCCCAAGTCTCTCAACTATACAACAAAACTGAACGCATCGTGACGCAGTACACACGACCTTTCAACTTCAGCAGAATATCGGGTCGGCGCCACAGGTGCTTCAGTCCAGCGTACACCCCTCGAGCCTTGGATATATGCGTGTTCATCTCTACTACCGTCCTTTCATCCGTCGTCACGCTGCTTCTGAGGTAACTAAAGCGGTCAACAGTTGTTAATTCATCCCCATGGAGCATCAAGCTCGGAATCGTTGACTTCCAGATTGCAACATCACGTCACACTTTGAAGATGAAAAGCACATGCCGAATGGAGCGACAGCCCTTGCGGGTCTATCTAGTGCACGTTGTGCATGTTCCGTGCATTCGTACTAAAAGAAAAGGTCGTCTGCGTAATCGAGATCACACAGCTTCTCACTGTTTACTAGTTCGATGCCCACATCCTGGAGATCTCGCAAGGCATACTCCATTATCTCGTCCATGACTAAGTTCAACAAGAATGGAGAAATTGGACATCCCTGTCGAACACCGCTCGTCGCTTCGAACCGACTGGATAGTTCACCTTAAACCCTAACGCAGCCACAAGTATGAGAGTACAAGACCTCAGTAGATTCACGAACTGCTGTGGCATACCTTTCCGGTGAGGAGCAGTGAATGGCGCTGTTCGGTCAACCGAATTCAAGGCGCCCTTCAAGCTTAGGAGAACCATTATTGTCGGTCGATAATGTGTGTGTTTGTGTATGACGTGTTTCAAGTAAATGGAAAAGAGCAAAAATCTGGTCGATACATC
>STRG.58984.1
AGACCCGTTGATCAATCACATTGAACGTTTTTTAAATATGAAGGCGCTCCTGTCTGTTGCCCTGCTGTTCGGTCTGTGTATATTAACCGATGCACGTCACACATCCAACTGGGCCGTTTTGGTGGATACTTCGCGGTTCTGGTTTAATTACCGGCATCTTTCAAATGTACTTGCATTGTATCGACATATAAAACGTTTGGGCATACCCGATAGTCGAATAATTCTTATGGTCTCCGATGATGCCAGCTGCAATTCAAGAAACCCCCGACCAGCCAATATTTACAACCATCCATACAATCGCATAAATTTGTATGGAGAGTCTATCGAGATTGATTATCGCGGCAATGAAGCCACTGTGGAGAACTTTATCCGACTACTAACCGGCCGTTTGCCTCCCTCTACACCATCATCTAAACGTTTGAATACGGATGAGTACAGTAATATTCTGATCTATATGACCGGTCACGGAGGCGATGGATTTTTGAAATTCCAAGATGATAGCGAACTTTCTAATAGCGAATTGGCCGATGCAATTGAGCAAATGTGGCAAAAGAAAAGTTCTTCAACCTTGCACTTCCGTGCTCTGGTTTTGGTTGCCACCCCGCGGCATCGTCAAGTCGAGAGTATAACGAATTGAAGCATAAAGTGAAAAAAAACCAAAAACAAGGCGATGAACGGAAGTCACAGAGGCAAAGAAAGACCCCAAATACGTCTTCGCCACTGGCCCTGTCACTCAGTCTCAAATCATCTGGTAGGCGGGTCTCGTGGATTTCAACCCAGAAGTCTGACACGTCCTATCTGGCCAAGTCCACTGGTCGATGTTTTCATACCTTCCTGACATGTTATGGACTGACCACCTCGACCTACCTTCCAACCAGTAAATGCCTGGAAGAACAGCGTACGCAGAGGAAATATACCGGTGGGCATGCGCAACACATGTTCTACCAACGTTAGTCTGTTTAGATTCAGCGCTTGTTGCAATGAATAACCGCTGGGTCCCATCATCCTACACTTAACCTCAACATTGCTGATGCGGTGCTCCTACCATATTTGAGCAACACTTTTTTTATTTCATGCTCGCGCATGAATGCATTTAAAAGGGATATACCCCGTAGCCTCAAGAACCGACTACACTGTTAGGGATATGCGGCAACCAGATCCTGAGAACCATAGAAGGTCCCAGTAGGCTAGGCGTAGTGATAACATAGTGATACTCAAACACCGACAGTATTCGCCCATCGCTTGTTGCCTGAGCACAGATCAAAGCCTTTTCTTACACATAGACAGGGCTGTCTCAACAACCATTTCAACTACAAAATTGAAAAGGAAATTCGATAGAGGCCAACCTTGACGAACAACACTTCTTATATGGAACTCGGGTGGAATATCACTGTACGCACGAACTCGGCTTCGGTTGTTCGCGTACAAGCACAGAAAAAGAGAAATAAATTTTTCTAGTCCACCCTTCAACGAGAAGTAGCGCCAGAGAACTGTGGAGTCAACCGAGCTAAAGGCCACCTTCATATCAAGGAAGACCAACATTGTCGGCTTGAGGAATACTAAAGAACTAATCGACACAACCGCGACCGGATCTAATACCTGTTTGATTCTAACGCGTACACCTTTCACGGGCATTGCATAATCAGTGGGGAATAACACCAGCAAACAGTTTGGATGCGATACTAGTCAAGCTAATTCCTCTGTGGTATTCACAAGAGGACCTGCCGCATTTCTTGTAAATAAGCACAACCACCGATTTATAATACTTCCTGAGAATCTGATTATTATCCAAGAATGGCCACAGAAGTTCTGTTAACTCCGAAACTCCGAAGGAGAATTGGTACAACCCATCCGACCTGGCAGTTTTGTGCCTTTTCAAGTATTCCATATCCTGGATAGCCTCCACTTCCGATGTGGGAGTGATATCTACATGGATCTTTTATCTTCCAGGTATATTGTAGCGGGTGTATGGTATGTCTGAGATGTGTAGCACCGTCGAGGTGGTT
>STRG.64670.1
GGTCACAACTGGTGGGCAAGTGCTTGAAAATTTGTTTTAATGAGCTTACCGCATGAGTGGATATGGCGCATATCCTCCGAGGTCGCCACTTTGAAATTTCTTACGTGCTGCTGCGATGGATTCCGTTGACGCTGCTGCCGTTGTTACCGCTTCACCAAACAAACCTGAACCAAAGGTTGAAGAGCTCAAGCGGAAATCGAATGGGGACGCTGCGACAGTTGAAGCGGAGGTAAAAAATGGTAAGGAAGATGAGCCCGTTGTGAAGAAAGTTAAACTGGTCGATTCCGTCAGCTTGACCGAAAAAGGGGAGCCCGAAACAGAGGCCGAACCCGATGAATCCGGTGACAAGTCGAACGACAAATCAGGCGACAAGCTGAGCGAAAAATCAAGTGACAAATCCAGTGATGAGGTGGAGGCGGAACTGAACGGTGAAAAATCAAAAGATGGTGAAGTTGAAGTAAATGAGTCAGATGAAGAAGACGAATCTGAGGTGAATGGGAGCAACGGGGATAAGCAAGATTTGCCAAAAGACGATACGGCGGAACCGGAAGCAGCTGAGGAATCTAAGGAATGAACAGCAGCATTTTATATATCCCTTGAGCATTTACACCTTTTGATAACATTTTTATCTTTCTATCCCAACGGCGTTTCACTATGGCTCCAAAATGTCTTGGTTGTCTATATAACGTTATCAGACCGTTTGTCGCCTCCGAATAGTGCAACGTTGTTCCGTTGCCGTGTTTCCCAAATGTATGTGCAATGCCATGGCAATCTGTTCTGTCTCTCCTCATAACATACTTGGTCGGTTCGAGAGCCGTTAGATGGCATTGACAAGCGG
>STRG.21568.4
NCATTCTTCTTGAAATCTGTTGCTATAATCTCTCATAACAAGTCCTCTGAGAGAAACGCGATAAAATGCCGTTGAAAAACCACAGTTTTTCATATAGCCGAAAACCAAACGACTGTGGTTTCCAATGTTTTTTTCCATGAGATCAATTATGGCAGTTCAGTTCAGCAGATTTCAGACTGTCTTTAACTGCCCGTGACTCTCTTCCGGAAATATTATACTGTTACTGTATAAAAAAGAAAGGTTGTAATTAAAGAAACAATTACCATACACGGTCAAGAAGCGGTGCGATAAGGTTAAGAAACGATGGGAAAATCTATAGGTAATTAGTAGTTTTTTGAATACGTTCTTGCGCAAGGTGCAGTGGAAGGAGTATATATCCCATAGTCCCAAAGGCTCACAGTTAGAGGCAGCCGCGACCAAATCTCGAGACGTCGAGTAGAGAATTACACATGATACAAATAGGTCAGTTGTGATAACAAGCTAGACTGCAGTGGAATGCTGTCTACCATCAAAGTGACCGACGGTGGCGGGATTCCAACCCCTGATCTCCGAGGTGATAAGCAAACGCTCTAAACCACTTGACTACCACCGGCGACGCGCTCACATGATGGTGATTGCTTGGACTTTTTCTCTCTTTTTTGCAATATATATGTCCTACACACCATTTATCATATGAGAACGGTAATTTTCCTTGGTTCAAATACCCACTTCGGCTGCAGAAACTATTAGTATTATTATTTCTTACTTTACACAGGAATAGTGGCAAGGTTTGACACTGTTGCCTCGTAATAAATAGTGCAAACTCTACCGCTCGCTAGCCACCAGTTGTACTATACTGATATAACATAAACTAAAAATATTAAGGTAAACTTGCACATCCAGCTGATTTACGGCGTGTTCACTAATTCACGATGTGTTTTGTTGAATTTCAGTCCGGTTGGACGTTGTCAAACTTCAGCGGTTATTTCTATTTATAGCTTTCAAGTTCTGTTTATCCGGCTTCTCGGTTAGCAGCACAGGATTGCGAAACATCGCTTTTAAGTTAGAAAATCGTGTGTTTAGTTACCTTTCAGCCGTTCCAATCACGATTGTTTTTTTTTTCAATCTTAGTTAATAAACTGGATCTGTTGACAGGATTGTAAGATATTATCGCGTTGCTTGCTACTTTTGAGGTACAAACCGCGGGCACGTTGTAATGCTTCCACAACATGGCGGTTCGTTTTATACGAAACATGTGGCTCAGCCGGCCAATGTTTCCGGGTGTACCGGGTAAAGCCGTGTGTACACGCCGTGCACGTCTTGTTGTTGCTGTTGTTCGAGCACCCACATTTGGCATTGTCTGGCATCCTGTGGCGGTTTGTTAGACCGTTAAAGTTGGTGGAGTAGTGACGGTTTGCACAGAAATAATTCAACCATCACGGGTGCAACTGCATTCTAATGTACCAATTTAGTTGTCATTGTTTGTCTCGAAGTGATCCTGTACCGCGCTCACGGGGCGGGCGTGGGGCGTACTCCTCTACAGTTAGAAATATTGGTATAGCTGGACACTTTGGTTCGGTTCTGCGTAAAAGAATTACTCAAAATACAGTAAGAGGTTGACAGTTAACGAATTTGTTCCAAAAAAAAACTCAAAGCACTCAATTCATTGAGACAGTTAAAGGATGTCTTTTACTGTAGTTTTCTATGAACTATTCTTCTTAACTTCCCTTTTTCGGATGGAATTCTGATGCACCGGACAAGTGTCGTCGTGTTCAAAAAGAGAGAGGTAACAGACCAACTGGTTTCAATTCTTAGCATTGCTGTTCGAACAGTTTTGATAAGTGACTATTCTGCCTTAGATGATACAAGTGCGCTGTATGCCCAGTAATGCATAAATTTACAAGGTCACTCATTGTCATGGGATTCGGAGTATTGTGACTGAATCGAACAGCGAAATTTACCAGTCTTTTGGAAGACGGACTGTTGCATCTGTCATTATTTAGATTAAAGAAGTGTAAACAATATATCTTTCGATTTTTTGTCTATAAAACGCCAATGCAAACCTTCACCTGATAATGGAAGTTTACAACAATCTTCAGAGAAGGAATGTTTACTGGTTGCGCATATATATTTTCTACTTTTATTTAGGCTACGATCTTGTCCTTACTATTTCTCGGTCGTTCGGCATATCAGTCGTTGGTGATAATTGAATGCTTCATACAGACATATTTCCCCAAAAATGTTTTTCCGGTACTGAATCTTGTAACATTCACGGGCTTGTTTGTCAGCTTGATTTTACTTGTTTTTCTTCAGCACCTTCGTATTTCACGTCTTACCGATAGCTGATTCGAACACTTTTTGTTATATTTTGTTTCTGTGATTTGACATTTGGTTACATAACTGACCGTGCTACGTTACTCTGAGATGATACATCAATAGATTGGTATTTGTACCCAAGACTAGCTACTGCAGCTCATGCTTGTTTAGGATTTTGTGAACAGTTACGCACGCATATGCCCTGTGTGTTTGTTTGTGTGTGTGTGTGTGTGTCAATGCCAGGACGGCGTGATCCACTCAGTCTAGCGATCGAACCAGTGTATCAACGAACACCAACTAGTGAGACCAATCTTCTGTCCTCCTTAGCCACGCATCTCATTATACGTCTTGAACGGAAGCAAAGCTCTCGGATTTTGCAGTACTTGTTTTACATCATGCTCCGTTCAGTACCTTCCCTCGTGCTTCATGCACTGTTTTAATGAAACAGTTACATGAGCCGACATCACTGATGGAATCGTTTGTGTTGTTGATCATAACGAAGAATACCGTCAAATGATCGAGAACTGTGGACACATTTTTTTACAGTGAATGTAATTCATTTGCTTACGCGACCAACGGCGTACAATCGGAATTCGATTTTGAAAGTTCGTTTTGCTGTTTGACTCTTAAATCACTGAAATTCTGGTCGACACGTTCGTGGCTCACTGTAGAACCCATTTACTGATGAACCTGATGACCAGCGCAACTTTAGTTCGTCCATATCAATGGAAGCTCTTCAAAATTGGATCAATGCAACTTTCATAATCCAGAAGACGTACCGGATAGCGGTTCATTTAATAAGAGCCATACATTTGGATAACACTGAAATTAATCGATCGCAACGAAACTGCTTATTTGCATCACTTTAAGCCAGTTCTTATTCGGTCGGGAGGTGCAGTCACATGGTCCATATGCCCTGCTCTGTCCGTGTAGAGTCGTCACGTTCATTCTCGCCTTGTGGTTCGAGCAATGGAAAACTTATTCAAGTAGTGTATGCATACTCCACCATGGGTACTGGATTGGAAGTTCGCTTCCTGAATGGAGATATTTACGGTTGACACTTTTTGTTTACAGCAATATTCCCAACCGAATTCGAATGTGAAGAGGGTTTAGCATAATTTGACACGGAAAACTTTTTGAGTATTTATAATAAAAGGTTTTTTCACACCAGAAGTACGTGCAGTTTCACAAAATAGCAATTCCTATTTGCGGTCAGTTATCTCAGCTGAATTGAGTGGACGATGAAGTCGACGCGCTGAGAAGTCACTTTTATCCCAGTCACAGGTTGTTTTAGTCAGTTTCCGACTAACGATCAATGCTGCCTTTGGTGCGGGCAGAATTATCAAAGAATTAATCTCAACCAACAGTTCTTGTAGAAAAAGCCCTCTTTCTAGTTCCAATAATCAGTCGTATCTATTGAGAGGAGGTTGCACTCATTTTTCATTGTACTATAACTTTTGCGGTATTTTTAATCATTATTCTGCTTGCTTCACAACTCGAATAAATCTTCACACTGTATTTGTTGACTTTTTGAACAGATTATTTTCTTGGTTATTGCAGTCATTGTCATCGTTGTGTCCATTTCTATTAAGTTTCGGAACCCTTTCGCGGTTGTTTCTGCTGTCATTGCATGAATTATTCGACGTTTTCACTCACCAGCTGTTTCTTTTGGGCGCTTGTACTGTGGTAGCAACCATAACACCGCTGCACCCAGTGCATGGCTAGGTGTCCCGGCCAGTGGCGTAGTTGCATTCGGGGACTATCTTTGTCTTCTCGACTTCCGCTTATTACTTTGTTTTCTGCTCGGTTTCACTTTCTGCTTCTATTCGTTTTGCCCTCAGCTCCGAGGATGCCCCCGAGGATGATGGTTGAATGAACCAAACAGAACTGATGGTTCATGGTCGTTTGAATCGTACGGAACTGAACCCGTACGGTGCCGCTGTTTTTTTTTAATGGACGATTCGTTCGAATTCCGTTCACAGCATTTTGTAGACAGATTGCATCTTATGTTTGCTTTGCTCGATCGCACTTATTCATCTAACTTGTAATATCAGAATTCTTCCTGTCCCTACCTTTGGTCTATAAAAAACGAAAGGACCGATTAAACTTATTCGTTTTTCACTGTAATTCTCTTTCTGGAATTGTAGACTGTTTGAGTGACGAAGGTTTAATAGCCCTCTTCTGTGTTGTCGTTGTGGATTTCAACGAGCTTAGGCGGTTGCGATTTCTTAGGTGAATACGGACGTAATTACATCGTTAACCAGTTCCCCACGACTGACTGACAAGTAAATGCGCAATGTTTGAACTGGATGATGGTTTCTGTCAGATAATTCTGCATTTGTGTGTGTGTGTGTGTTTATCTTTCGGATTGCATGACGTTTCTCTCCTTTCACACCCTTTGTCCCACCCCCACACACAATTCCGTTTGCGGCCGATAGGATCCATTCGCCTCCTACGATGTCAATGGAAATGACGATAATCCGGAACCTCGTTACCACGACAAGGTGACGGCCTCCAATCGTCATGGGACTCGATGCGCGGGTGAAGTGGCTGCAGTAGCAAACAATAGTCTCTGTGGTCTTGGTATCGCCTACCGAGCTCGGATCGGAGGTGTTCGCATGCTGGACGGAGATGTGTCTGACGCAATGGAATCCCGTTCTCTTGGGCACCAGTTACAGCATATCGATGTTTATTCCGCTTCATGGGGTCCCGAAGATGATGGGAAAACGGTGGATGGACCGGGACGTCTGGCGCAGTTGGCATTTCGTAATGGAATTCAGATGGGTCGTGGTGGTCTCGGTTCCATTTTTGTCTGGGCCAGTGGAAATGGTGGTAAGAGTGGAGACAATTGTAATTGTGACGGGTACACGAATAGCATTTATACACTTGGTGTCAGTTCCGCATCGGAGCATGGCTCCGTTCCATGGTACGCGGAGATGTGCTCATCCACGCTAACAGTGACCTACAGCAGTGGTGGACACGGTGAAAGAGGCGTGATAACGACCGATTTGAATCACACATGCACCAACAATCACTCAGGTACTTCGGCTAGTGCTCCACTAGCTGCCGGAATTTGTGCAGTCACTTTGTCAGCGAATCCACGATTGACTTGGCGGGATTTACAATATCTGGTCGTATACACAGCTCGACCAGATGGTCTTTATGCAGATGACTGGCGCGTGAATGGTGTGGGTCGACGTGTATCGCATGCGTTCGGTTATGGCTTAATGGATGCCGGTGCAATGGTAGATTTGGCTCTTAATTGGACAAATGTGCCACCCCAACGAGTGTGCGAGGCACAGGCGCCGATCACCGGTGGTCCGGTATCTGTCCGACCAATGTCTCGTGAGAATTTGGCTTTAACCACTGACGGATGTGCATCGGCCGCTGCCCGAGCAGGCGATCCTTCTCAGAGGGTGGTCTACTTGGAACATGTGCAGGCCAAAGTTACAGTGAGCAGCGCCCAACGTGGCGAGATCGAACTATGGTTGACATCTCCATCAGGCACGGTTTCGAAGCTCCTTAGTAAACGGCCAAAAGATATTGAAGTGGCTGGATTTCATGCATGGCCGTTCATGTCTGTGCATTACTGGGGCGAGCTAGCCAACGGGACCTGGAAATTGACTGTCCACTCAGGCAAAGCGGCTGGTAAGTTATCTATCCACGATTGGATTCTCATTCTATATGGTACCAACACTCCCCCACCAATGCATGACGCTTCGCATCGTCGTGGAGTGCGTCAGTTGCCCAAAGCGGAAATCAGGCATGCAGACATCTCGAACGCTGATCCCATTGAACCGGCAAATCGATTCTCCTCCAGTTTTTCATCTGCATCGAAAGAGGTCGATGGAGCTCGACATTCAACTCCAAAAGTGAATCCGTCACACAAACTTAACGTGACCTCTGCTTCAGAAGGTCAAGTACCGCCATCACCCCCACCTCGGTCTTCAGCCGCGGTGGGCAAAAGCCAATCATCGTATCCGGGATATCCGTTTTACTACTACCCAAATGGACTCGGTGCTTACGGATTCTGGCCCATGTGGAATCAAGATGCTCAAAACCCGGCCCCGTACCTGCCACCATCCGCAAGCTCATCTACTCTGTCGCAAGCAGCCGGTAATCATGTTCCGATACACTCAGCAGCAGCCCCAGCTGCAGGGCCACCCCCACCCCCGCCACCTATAGCCTCCCGGCTGTATGCTCATCTGTTCCCCCCAAACGTTCATGGTTTGGATGAACATCATTCGCCCGATCCAGATACATCAGTCCGCCATGGCTCGATTGATGATCCACGCCCCCCCAATCCATTTATGGATGATCCTAATCCCCTGTTCGATCTGGATCTACCGCCAATTCTCGGCTCAGTCAGTGACAATGGAGACACTAATCCGAACGTCATGGACGGTTCTTCCTCATCATTAGTCACATCCCGGTTGGATGGGATGAGTAGTAGAACCGGGTCTTTACGTCCATCTGTGTCTCTCCCTTTATCTTCTGCTGCTCCCATGAGGTCGTACTCCCTCTTGCGGCGGTGGACAGTCTTGTTTGTTTCTTGGTTGTCCGTTTCTCCATTCTAATAAAACCATGAATTATCGTATTTCATGGTCGCAGTTTTGTCCCCAATCCTCCCATCCAATTTGGTTTGTAACACGATCAAACTTCACAACGAAAAGTTTGTCAGTAAGAACAGTTCGCTTGTAGTCAACATGCGCACAATCCGGCCCCCTCCATTTCGGACTTGTTTTCCTTTTCAAACCCCCTCCGCACAAAAACTTACCAAAGTTTAATATATCCCACACAGAAAACCAAACTTGATACCTATTGTATTCAACATCCTAAATTCTCCATGCATTTTTTAAGGGAATAGAACCTCATCTTTTTGTGAATTATCTATTGAACCCCTCTGGTTTCTCAAACACACGGAATCGACTCACTTATGCAGATATACACAGGATGACCGATTTTATTATTTTACGGCACATACAAAGCACACAGTGCCGTATGATTTGTCTTTCTAAGTGTCCGTCTCGTTATTCTCAACAAACAAACGCACTGTCGTTTCACTTTGTTGTGTTTACAGACGGGGTCAGGACATCGGTTGTGTTTCATCCGTTTGTTTTCGTAGCTCCTAGTCGATTCTCACATATTCGACTGAATAATACACTCATATATGTTTTTCAAGTAATTTTCAACAATCAAATAATCATTGTCCACATCACGATCACCCCACGCTTCCTGATTTGCGTGGTGCCGTTGTTGTTGATGATGCATTCCGTTGTGTACAGCAGTATCAACCCCCCCCCTCCCCACCATCACTCTTGCCTTCCACGGTATTCTGCATCTTCGCACATCATCGTTTCAATTTCGCACAGTTTCCTTCTAATTCTAACTTATTCCTAACACTCATCAAAACAGTACCCGATCATAATTGGGCAGGGAGATTGGAATTTTTCTGTTGACCTGTCAGTTTCTTTCTGCGTACCATTCGATATGCTCCTTTCCGGCTTTTTGACTTACTACTGCCATGTTTGCCGAGCTGTTGACACTATCGTGGCTGGTCCTTATCACCCCGATGTTTGATGCTAGTCGCTTAGATCTTCATACAAGTGAACGAGGGGATTCTGTCTACCATGAAATGCCATCTTTATTCACTCGCAACAGAATTCATTCTAGCCTTGTACACAGTTGTGCGTGTCACAATCAGCCTGCCTTATTTTTGTTCGCCGTGATCGTGGAATATCAAATCATCATTATAACCAGTACTTGACGAGGTTCTCTTCATGTCCTATTTGGTCACCTCCTTTCGTAGTTGTTCGTATCGAAGAAGCTCTGGCCGGGCTTACAGTTGCGTTTACTTTCCCTGTATTGTTCATTGAATGGAACCGCTACCTATTTAGTGCGGCCATTCACTTCTCTTTGAAGTTTCTTCATCACACACGCACACTTCTCACTTTCACTATTCTATTTCTCACGGGTTGTTTTACCTGATTATTGCAATTTCGAACATGAACATCGTTATCATTATCATGGTCATTGTCTGTATTCATAGTATGACTATGTATTCTTTAGCATGTATTCTTACTTTATCTTTTCACTATCATCTCATGTTTGTATATGCAGTGCGCGTTTCATCGAATGCGGTCGTTTGTCCAATCGTTCTTGTGTTTCCCATGAACAGAAGAATACCTGTTCATGTATATTGTTTCGACACTACCTCACTTATTCCGGATTCTCGAGGGAAGCATTCGCACCCCTTTTTCCTTCTCACCCGTCTCTTTACCTCTCTGTCAGTGTGCCCATTGGTCCCTACTTTTCATCTCATTCTCTTTCTCGTCTTTATACGATCGGATTTTTTCCATTGTGTCACACTTGAACCGATCATTTTCGTTGTTGTTATGCCTATTGGTGGGGATGTTTGTTTCTTTCCTCTTTGGATGCGTTCTGACTTGTTCGCATAATAGTACGTCTACTTTCATCGTTGTTCAAAGGACAAGCATGAAAAATAGAAGAGAATTTACAGTTTATGACGCAGCTTATTGTATAGATCAAAAACCTGCTGCTGATATTCTTGCTTTCTGGTGGGTCTTGGGGATCGGTTTAGTTTCTTTTC
>STRG.40911.2
GATTTGTCAATCGACAAGGACGTTCCCGGTGATTTTGCTCGTACCATATTCGCAGACTGTGAATGGGTGTTCATGTTGGGAATGAAAACCGAAAATTGTTTGCCAGTTTTCGTTTTATCCAGTTTTCTACTTCAGTTGTGTTTGAGTAGTCAACTGGAAAAACAACCTGATGAGTGGAATAAATCATTTCTGCAGTCCAATGCCCCGGACAATCGGCGCTCACGCGGTGGGAAACCAGTACGTCGGACACAAAATGGAGATATGTCACTGTCACCGGCGGAACAGAACTACTGGATTGAAACTCTTGTATTTGCTGATCATACTGTACGCCAGCGTTTCGGCACACTGGATGAGGCACAGCGTTATGTGATCACTCTGATGAGCTTGACTAATCGGCTATTTCATCTTCCTTCACTGGGAACAAATCTCTCGTTGTCAATGAGAAATATCATATGGGTTGGAGAAGAAAAGTCAAACGAACTTCTTTGGGGTCCATCGCTGATTCGTTCGGTCCATCGATTTTGCACGTGGGCAATGACAAACTATTACGTTCGATACAACTACGACCATGCGCTGTTCATATCGCGTAATATTGTGCAGGCTGCAGGAATATCACCACTGAGTCAGATGTGTCGAATGCAGCACTCGTGTACTTTGGCTGAGGATAGTGGTTTCTTTTCCGCTTACCCGATCGCGCATGAAGTCATGCATAGTCTGGGAGTGGAGCACGATGGTGAAGGGAATGGGTGCGATGCCTCAGGTGTAACCGGAAACATCATGGCTCCGTTGATCCTATCAGCCAGTCACAATCACCACTGGAGTGACTGTACGCGGCTGGTACTTCAAGCGGGATTAAGTTCACGCAAGTTTGGTTGCCTGAGAGACTATCCTGTCGAAGAGGACCATCTGAAGCTTCACGAAGCGTCTGGAAAATATTGGGATTTGAACCAACAATGTAACGTCCTTTCCGGTTCCAATGCAAGCCGTCACTGTCCCGGAGTGGAGGAACATGCCTGTCAAGAACTGTGGTGTTCGGTAACCGGTTCAGCTGACCAGTGCGATCGAATGCTCAATCACGGTCTGTTGGATGGAACAGAATGTGGTCTTGGTAAGAGGTGTTTTGATGGAAAGTGTGTGACAGACCCAGTTCAGTTGCCCGATGCCGATGGATGGAGCTCGTTTTCTGATTGGACGGTTTGTTCACCTTATCTACCTGTCCTGGAAGGGACACAGAATATTGTCTCTGTCAGGGCGAGAGGAGGGATTGTCCGAGCTCTGTTGATTTGCGTCAGCAACAGTGTCAATGGTTCAATAGTTTCAAACTGCAAGGCGTCTATCACACATGGCTGCCGTATATTCAGTCAGAAAACTCCTGTAAGTTGAGCTGTTTTTCGCAACAAAGTGGACAGTTGCTCGATGGTTCCGTCGCCGTGCGGGATGCGACGCGTTGCACGTATGACAATCCGGACAGTCGATGTGTGCAAGGAGTGTGCATTGATTTTGATTGTATGGGTCACGTGAATGGCACATCTCGTCGTGATCTGTGTGGGATTTGCGAAGGGGATGGGTCGAAATGCGAGCTCATCAGTCATCAGATTAACCGTACCATTCTATCTACAGATGGCTATCGTATTGTGTATATTATTCCTCGCCATTCTCGGGAACTGGAAGTCACTCACAATTCCAGTGATCACGTGCTGGCACTATTCGATATGTCTCAGTTGGAATTCCTATTCAATGAAGAAAGCGTCCCACCGGGAAAGAAAGTTCGTCGAGTGTTCTTTGCCACTGAGTTTTGTTTTGAAAGAGCAATCACCGAATTGGATCAGTTCAAAGTATTTCGTGTGTCAGCCAAAGGACCAGTTGTTGGTGATATGGCGATAAGAGTACGCCAAACCGGAAACTTCACCGGAAATCCTTGGATTGCTGTGCGTGTTTCATATATCGTAACGAAAGAATGACGAAATGACTGACAAACTCTCCGAGCTGATTTTCTTCATAGGCTACTAGTTATCTTATTGCAGTCTACCATCCGATTCATATATTCCACTCCAGTGATCTTTGTTTTTTCATCAACTGCAATTTCGCTGATCTATGACTCTTTGTTGAACACGAGCTCTGTATTTTTTCGGACAAAGCAAACATCAATTTCCACAACCTAGTCGGCCCAATCCCGCCACCCCTCCCGTACACAACCATTTTATCCCATTCGATTGATCCATTTCCTACCGGATTTGTACAGGGTAGCTTTATGATTGTCGTTCACCCCGGCTTTGAGTTGCAGTGACGTCTCGGTGGATGTTTAGGGCTGATGATTCCTAACAAGGATTAAATGGCTTCCATGACTTGCAATGGTTTGAACGTTTACACTGTGTGGTGAGTGACGGTCCGTCATATACTCTGTTCATTGGGCCATC
>STRG.4262.1
CGTGAATCGTCCGACGCTGCCCGCTGACGGTGAGTGTGTTTCGGTTGTTTTCCAACTACGGTCACATTCGTTGAGGCCCAGTTAGTAAATTACTAGTGTTCATGTGTGTATTTGTTTGTTTTACATATAAATGTTCATTCACGTGTCTTTCATGGGTACATTAACTCATTGTTTACGTGTTTAGTGGTTCATAAGCATATCCTTTATTTATCCGACTGTGGTATTCATTAGGTTTTCCATAATGCAACGGTATTTGTGTATTTTTTTTTGCAAGATGAGACGAAATTTAAGGTCGTATCACCGTGGATCTCCTAGGTTATCGAGAACGACAATATGGCGACGTAAAAGATCAGCTTTTGATGCGATAATGGCTGAAGTACTGTCGAACAGTAAGACGGAGCCGGAGTCTTTGAAGAGAGACAAGAATGGTTTCAAAGTCTCTCGACAATTGAAAGCGAAGCTATTGAGGATGTTTCTCCCCCAAGCGTCGTGCGTTCCAACGAGGATCTGCCACATCAGGTACATACTGTGCAGTGAGAGATGGCAACCACACTTCCTAGACTACGTCCAGCGCCTTTGCCCGATGGTGATTACACAGTTCGCTGGTCTGTATACAGAAGCGGAAATTGTGTTCAAAGTTCACCCTTGGGTGCATATCTGTGAAGACATGCGACGGCACAGGTCACTGGATAACTTCTCAGCGTTCCCGTTTGAGTCTTTCATGCAAACCATTTGTCTCTGCGTCCCCAGTCGAAATATGGTAGCTGAGCAAATATTCCGGCGAATAGTAGAAAGAACGGCTGATGCGACGATGGACGCCGAAGTTCCATTGTGGGATGATGCCATGGCTTGCCCAGTAGGTAGACGAGGAATTCGCGGGAAAGTGCTAACAATACAAGAAACGGTATTTGCGACTGAAAAGCCAAACAACTGTGCCTTGATAGCCAATCGTCCAAGAGTCATAGTGGACTTTGCCGGTGATAAAGGTGTAAAATAAAAGTAATTCATCATTTTTTGTCATTGAGTTCTTGGACGACAAATCAGTGGCTGTCGTTCCTGAGACCTGGAGAATCGGCTCATACGAAATACTTTGGCCTCATTTAGTCACACCCAACATTACTCGTCTCGCAAGGAAGAGATTACCACTACCACTAAACTGTCTCGTGCACAAAGTAATTGTGTATAAACCGTAGAAAATTATACCGATGCCGTGAATTTAGAACGGTATCTTGAAAATGTATCCGAAATTCCATCGTCAGATGTTACCATTGCTATGAACAGATTTAGCAAACCACCTCGCAATCCCATCGTACTTTCTGATTCGAGCAGTGAAGAGAATATACCACCTACCAGTCGTAGAAGGCCGTACGACCGGTCTCCATCAGTGCTGCAGGACATCTGTTATCGCGGATACGGAAAGACGTGTGCTTGCTGCATCACATGACAATTTTAGCAGCCATGGCCGACCGTCCACCTCGACTCCAGTGGTGAGCCCACAGCAGCAGTTCAGTTCGAAGCTCATGAAAAAGAAATTCCACGGAAAATAAACAGGACAGCCTCGACGTCCTCTGTACGGACAGTTGTCATTAAAAGAAAACATACGGGAGCGGAAAAACTTTCTGCTCAAATGTTTTCTCTCAACCAAGAATGCATGGAAGCCATTGCAAATTTGACATGTGAAGTCATTTCTCTCCGAAAGGGTGCACATGGTCGACCTTCGCTCCAGGGGACAAAAGTGTGTTCCACGATTATTGACGCCGTTTGTCGACGAAATTTCGCAGGCGCAACGGTTCAAAAAATGAAAGAAAAACTTCGCCGGTGTGCATTACGAAATCGGTCTTTGGAGTCCAAGAACCGGGATGAAAAATATAAAGATGTCGGCGTGCAATGTACACCGAACGTGGAACCATCAAACGAAGACCAACCAGATGATCCAGAATTGATGTGGCCGTGAAAAACTTTCGGACCAAATTACCATTAACATTTTAAAATATAACGCTTCACTTATTTACGAAAAAACGTATTCTTATTGCTTGCGAAAATCGTGACGTTCGTAATTTAGGATGCGAAGGTAGGGACGCTATATGATGCAGATTTAAGTTTAAAAGTCTAGTCCCGTTGGGGTTAGTTCTAGCGCGGTTTAGTGT
>STRG.36397.3
CGGGTATTCATACTTTGATGAGATGATCACTGTGCGCTCGTGCGCGGTGTTGGACGTAGAAACGGCAAAGGTGACAGAGGAGCTGTTGAAGAAGATTAAAGCAACGCCAACGGAGATGAAGTTACTGGAGGATGTCTTAAGAGCGATTCGTGAGCTAAAGGAAACGCCGGACGACATAGAGGAGTTTGTTATCCGGACCCTTGCAAACGCTGAAAGCATTCAGAATCTGAAAAACTGGATTTTTCACGAGAAACAAAAAGTCAACAACCGAATCAAATTTGAATGGTCCACCTCAGAGCCATCAACTTTTGGAAGCTGGGGTTATTTGGAAAAGGCCCAAGCTGGCTGGGAGAGAAAAATGCTTAGAAGTCTGAATTCCATGTGTCAGGAGTTGGGAATCCGCTTAGCGGGAACGCGTGATGCTAAGCAAAGCGAGGCAATACTGGTAAACTGGACGGAACTTTCCTTGGTTTTTAATAAACCATCTGCAATCAAACCCGTTTTTGGCCCGAAAGATCTGCTGGAAGTATTAATTTCCATCAAGCATCCAAATATCAGAAATCACCCCAGAACAACAGTCGATGAATCTACCGGCCGACTGCTTCCATACTGGGGTTTATTCAATCTTCCTATGCGTGTGAAGAACATGTCTGAACTGTGTGCTTTCTACGCCCCACTTGGACTAGATCGTCAACAATGTGGTGTAGATGAATTATTCTCCGCTAGTTTTGAGACAAAACGTGTACAGGAAGCTGAGAGTATTCTCCATGGTCACTCCTCGGCAGCCGCGCAAACGTATCTGCAGCGAGGATGTCCTCTGGGCTATCGTGCGCAAATTTGGTCTCTCTATTTGAATGCACAAAAAAATGACGAGGACGTTCAGTATTACAGTCAGTTAAAACTCCGGGTTGCGGAAGATGAATGCATGACCGACCTTCTTGTTTGTAAAGAGGTACAACTCACGGCGTCAAATGATGACATGCACTTCGTATTTTGCGACTACACTTACCAGGTCTTGCTTCCTTTCACAAGAGATTCGACTGTCCTGGAACATTTTCAGTCTTCTCTCGCCAGTCCTCCAAGAGCGATCGGTAAAAAAATCAACGATTCCCAAGTGTTTCCTCCTTCCGGTGTCATACCGTTTCACGGGTTTTCCATGTACGTTTTACCCTTGTGCTACTTGTACGACGATCCGGTCACGTTGTACGTAATTTTCCGACAACTATATATTCGATATTTCTACAAATTACACACAATTTCGAACGACCCTAGCAGCATTCTTGGATTGTGTCTGCTATTTGAACGACTTCTGCAATGGAGAGAGCCTGAAATCTTCTTTCATTTGAGATCTAGTGGAATACAGCCTATTCGGTTCGTGTTTAAATGGATCATGCGGGCCTTCAGTGGCTTTCTCGCACCAGACCAAGTTCTACTACTCTGGGACCGAATCCTGGGTTTCGACTCGTTGGAAATTCTCGCAGTCTTGGCCGTAGCCATATTTTCCTATCGCAAAGAGAATCTGCTTCTTGTGAATACAACAGCTGGAGTAGAAGCCATCCTAGCGGACCTCACGCCTCTTCGGATTGTCAGCCTCCTTCAGCTGGTTTTGTTCACTCGCAGTTGACTGAAGTGGTTGTTTTTCTTGTTGCTGCATAATAAATGTACATTTTCCGA
>STRG.24680.2
ATTCTGGACGCTCGATTGGCCGTGGTCATTATCTGTCCTGTGCAGACTGAACTGAACTGAACTGAAAATTGAACTAAACAGATTGCGGCGGTGTGCGCCTACGGCTGCTCGTGGGGTTGCGTGCCTCGTGCTTGTGGGGCGCGCGGGGATGTACGAAACTCACCGACACTTTTTATTGCTAGGGAATGTCGACTACCTGGCCTTTCATTGCAGATAGATGCCGTTATATTAGATCTACTTTCACTCCCACATACTTTCTGATTCATACATCGCAACGTCACGTTCGATCAAAACCTGAAGCATCCGTGGATTCTTCGAGTTAAAGTCAGTGTTAGCTAGTGTATCGCTTTACAGAAAAGACATTGGAGGCTTCTGGGCGAATCACACTTTGCGGCTTCCAACACCGCAGAAGGGGTTTTTCTTTGGGAGTCCTAACCGGAGCCGTTGACTCAGATGTCTCACCCACAAAACAGTGGGGCGTTAACCCAGCTCGGGAATGTGACAGAAGCACCTGTGAAAGAACTTCTTCTAGTCTGTCACGTGAGACCTGATTACTGCATGCGTTTGACTTGTCTTCGCTGGTCCTTGTTATCGATCCGCTTTTCGGATTCAGTCCCTAGCCTCATGCACCCAGTGGAGCAAGCGGAACGTGGGCGGGGCATCATCCTTTGGGCCGGGGGCTTGGGCGGGCGATAGCTGTCCACTGAATTGCGACGACTTCTCCCACCGTAGAGAGGAACCCCAAGTACTCCACTCCTACGTCAATCTAGTGGGTGTTTTTAGACCGGTAAACTGTTTCTCCGTGTTTATTCGCTGGAATGTCCTCTTCAGAGGCATAGTGGTTAGAACCAAATGTTGTCCATCAACTGGTATTGAGACTGGACTTTATATGGCCTCTACCCATTGACCTGTCAGGCATGATTGCATCTCCGGCTTGGGGGAGCCATCCTGCATAGCTGTTTGAGTCATGGGGGCACGCAAGTCATCACACCACGTCAAGGTGCTGTCTCGTCGCTTGTCTAACGCTGGCGAACAGTACAAGCGCGAGAATCAAGCTGGGTTTAGACCTGGTCGGGGTTGTATTGATCACATCTTCACTCGACAAATTTTAGAACATAGACACACTTCCGTAGGCCAACTATCTCCGTTTTTCCTAACCTTAAAGTGACCTTCGACTCAGTTGACCATAAAGTTCTCTGGCGCTGCCTCTTGTTGAAGAGTGCACCAGGGAAATTCACTCCCATCATAAAATCCTTTTGTATTCATTGCCGGAGCAAAGTTCGTGCTTACGGCGCTCTTTCACCCGAGTTCACAAAGATGGTGTACGTCAGGACTGCCCGTTCTCTACTTTTCTCCTTAACTTTGCGATTGTTATGGTCCTAGAGACCGCACTTTTGTCAGGTGAAGATAGCGGCATTGAGTTTTTCGCGGGTTGGAGGATATCAGACCTTGAGTATGCTAACGACATAGTTCTTCTAAGTGAAGATCCAGGTAAATTGCAAGCTTTTCTGGACAGCTTGATGGATTGAGTAGCGATGTTCGGTATGCGTTTTGTATCTTAAAAGTGCAGGATGACGTTGCAGGCCTGGGTTCGTTCAACACCAAACCTTCCAGTGTCCGGGGAGACTATGAACATGGTAGACAAGTTCTGTTATCTGGAGAGCTGCATCTCACCCGGAGGTTGGATATCGGATGAAGGATCTCTGTGTATACAGAAGGTTCGTTTGGTGGCGTCGACATGACATCGGTTCACCTATCAAAGGCCGAGTGTGCGCTTCTGCAGTCAGGCCCGTGCTTCTGTTTGGTCCGGAAACAGCTACTGCAAGTGGGGGACATACGAAGATTGCCGGTATTTGAACACCAATGTCTTCGTAGTATTGGTTGAATCTGGTGGGGACACCGTGTGAGGAATGCCGAGGTTCGACGTGAAATATGACGAAACCACCATACAAAGTTGCCGACATCTCTCTTGCTGAATGGGGCAGAAAAACAATCGACGTGGCCGAAAACGAAATGCCTGGCCTTATGTGGTTGCGAAAGAAATTCGGTTCCAAGAAACCACTTTCAGGTGCTCGTGTTGCTGGTTGTCTTCACATGACTGTCCAGACTGCAGTCCTAATTGAAACGTTAACGGAACTTGGCGCGCAAGTTCAGTGGTCTTCGTGCAACATTTTTAGCACTCAAGATCATGCTGCTGCAGCTATTGCCAAAACGGGTGTGCCAGTTTACGCTTGGAAAGGAGAGACCGAAGAAGAGTATTTGTGGTGCATCGAGCAGACCCTAATTTTCCCCGATGGACAACAACTAAACATGATACTCGATGATGGTGGTGATCTGACTAACTATGTCCACGAAAAGCATCCAGAGTTACTGGCTGGTATTCGGGGCCTCTCTGAAGAGACCACAACCGGTGTACACAATTTGTATAAGATGCTCAGAAATGGCCAACTAAAAGTTCCTGCAATGAACGTCAACGATTCTGTTACAAAAAGCAAGTTTGATAATTTGTACGGCTGCCGTGAATCTCTGGCCGATGGAATCAAACGAGCTACGGATGTTATGCTCGCCGGTAAAGTGGCTTTTGTTGCTGGATACGGTGACGTTGGCAAGGGATGTTGCCAGTCTTTGCGGTCCTATGGTGCGCGTGTCCTTGTATCGGAGATTGACCCTATCAATGCTCTTCAGGCAGTGATGGAGGGTTATGAGGTTACAACAATCGAGGAGGCCGTCAAACGAGCCCGAATCTTTGTCACAGCCACTGGGAACTGTGATATAATCACCGGAGAACATTTCATGAATATGCTTGAAGATTCAATTGTGTGCAATATCGGCCATTTTGATGTGGAAATAGATGTCCGTTGGTTGAATGAAAACTGTGTCAGCAAAGAACAAATTAAGCCACAAGTTGATCGTTACACCTTGAAGAACGGTCGACATATCATAGTTCTCGCAGAGGGTCGTTTGGTGAACTTGGGCTGTGCACATGGTCACCCAAGTTTTGTCATGTCTAACTCGTTCACCAACCAAGTGTTTGCGCAAATCGAATTGTGGACGAAACCGGAGTCCTATCCTATCGGAGTGCATATGCTGCCGAAAAAGCTGGATGAAAGCGTGGCTGCTGCTCATCTGGAACATCTGGGTGTACGACTCACGAAACTCACTGATGCCCAATCCAAATATTTGGATATTCCAAAGGATGGTCCGTTCAAGCCTGAACATTATCGATACTGAAATTTCCTCTGATCTGAATCCATTAACTATATTTGTCATTCAGCAATATGATTTGTTCATATACGCATTTAGACTGATATTGAAATGAATACTACTTCCCATCAATGCGCATTTTTACTCTTCGCAACCCGAAACCACTAAAGGAGGTAAAGTCTGGCTGCAGAAGCACACAACTGCTAATATTTGTTAGTGATCC
>STRG.35875.8
CTAAAAGGTGTGTGTTTTTACAATAAAACGTCGGTACAACAAAGGAGTGTCGCACCACGGGACGTTGAAAATCATGGAAAAAGTCGGAAATGTACAGGTACCTACAGACTGTATGAACCGGTGCAGTAAGTGTTTCCAACAGTACGTCATCCACAAACAGACGATTTGATGCCAAACCGTGTGAAAAATTTCCCCAAAACAATAAAACATTAAAAAGATATATTACCGACCAATTTGCGATTTTTTGCGGGGCATTTGTTGATGATGCTAATTTTTTCTGGTCGTTTAGTGGAGTAAGAAACACGGAACACAGGACGAATGCGTATGGCACGAAACTGAATGGAAATATTATCCGGAACAATATCCTCTGCCTTTCGTAATGCGTGTTGCTGACTTCGGGAATTCCTCGGTATAATTATTCTGCTGCTCTTTCGAGTCTTTTGATGAAAGTCCTCCCATGTAGCACACATCCCCATGTTAACGTTGGGTTCTGATAGGGATTGGGTTGGGATTTTCATTTATTATTTTTGGGAAGTGAGTCATATATTTTTATATGGAAATTATGAAAAAATTCCAAAAATGTATAATTTCCGAAGAAAGCAGCCGTCGTGATGCGTTACATTTTGTTTTAAAGTGTGGCCTCTCGCCATTTTGGATGGTCATTGCTCACTGGCGGTTCGTTGTTTTATGGCGGTGACTCACCTTTCTCGTCTTTAGATGATTATATTTTTACATTCTGTTACATTAGATGCCATATGCTTCGTGCACTTACCGTAGTAAACTTTTCATGCACGCATAATTATGTTTGTTGGCCATAAATATGGAGTTATCCATGGATAACTCACCTGCAGGTTAAGAAATCGAACATGACTGGCCTGTGCAGGTGGCAAAGATACCGTCTTCAGCGAAAATTGTTAATGCTGGCACTGTGCCCATGTTGTATGTATGCGAGCTTGCGGGAACATCGTAATGGATGTACAGTGTACAACAGCCACGGTATGGTTCAATGGCGTTCATAATTTCCACAGAAACACCACTCATTGATAATCCTATCAATTTTGATAATTCTGGTTTGCTGCCAACGACTTCTTCAGTCTCCTTTAGAGAGGATCACGGACCGATGCCAATATCTGCGTTCGTAGCAGACCAAAGGGCTGATGAAGATGCAGAGAACGTCGATGACACTGGTGAACTGCTTCAGGAACTGCGTCACAACTTCATTAAATATCGCTTTAATATGTCTCAGCCAGCCGTTATTTTGTGCATACTGGCGAAGCGTTTCCCAAGCCTTCCTCGTGACCCAAGGACGCTGTGTGGGACTCCCAGGCTGTGTAATGTTAGCTGCTTGCAAAATGGGGAGTATTTTCACCTTGGACTTGTTAAAGGCATCGTGCAGTCCACATCGGCATTGAAACTACCTAAGTGCATCCTTGACATTCAAGTGCATTGTGAAGGCACCGTCATCTATCGATCGTCAGACTCGCAGTTGTGGCCAATATTGACGCGAATAATAAGACCACAAGTCAGTGAGGTATTCGCAGTTGAATTTTACTGTGGTAAAGGGAAACCGAAGCCGTTAGGCCAATACCTTCATGAGTGTATCAGTGAACTGAACTAAGTATTGCAACGGGGGATCTTACACAATGGGGTGCATTACCAATGTACCTTATCCTCCATTATCTGTGATACGCCTGCTCGGTCGTATATTTGACAAGTTAAAGAGCATAATGCTTATTTTGGCTGTGATCGGTGCATTCAGCCAGGCTACTACACCGGGGGTAAAATGACCTTCCCCTCTATCAGTTCTAAGCTACGGACGGACGAAAGCTTTCGTGCGAAAAGGCACATAAAGCACCACCTCAAGAACAGCAACAGTCCATTTTTGGCTGTTGAAATTGACATGGTCCGTACATTCTGTCATGACTATATGCATCTCATTTGTTTAGGTGTGATGCGTAAATTACTTCTGTCTTGGCTCATTGGTCCCAGGGACAGATTCGCCGGTATTAATGCATCTTTAGCGGACGAGCATGACGATCGAATTCTTCAATCCCATGTTGGCATACCCTGTGATTTTCCACGTAAATGCCGGCATATTCGAGACACGGACCGCTGAAAAGCCAGCGAATACCGGCAGTTTTTGTTATACTTAGGCCCCGTATGTTTGAAGAAAATTATTTCGGAAAGAGCTTACAACTATTTTTTGTCCCTATCCATATCTGTTTATATTTTTTCACACCCCCAACTGTATGTTAGTTACAATAACTTTGCATCAAATCTTCTACGATTGTTTGTTCAACAGTTCGAAGTGTTTTACGGAGCACACGAACTTGTTAACAACGTTCATAACCTAATTCATTTGCATGATGACGTACTTTTGCATGGTACGCTGGATAACTTTTCCGCTTTTCCTTTCGAATCTTATTTTGGTTTCCTGAAGTGTTTCATTAGAGGACCGAGGAATCCTGGACCACAGTTGTACAAACGTTTGATTGAGGGCGTATCCGATTTTCATCTATCAGTCACACACAATCCTACGTAGATGACACAGGTTCACTTCTACCCAGAACCCCCAAAGGCGATAATTTCATTATTCGGAAGGCGTTTTTTTCCAGCCATTCACCCAACAATGTGGTTATTGTGTATAACTTTCCTGGTGCTATTGTGAGCATTACTGGAAACACTTTTTATTTTAAACGATTTCTTAATCCAAGACATTTTTTCACCAAATCCTTACCCTCCACACACCTGTACATTTTTTCGGTGGACAATGTGAACATTGAAATTTTTTCTGCTATGAACACCGACATAGAGTGTAAATGTCTTTTACTACCCTGTGGAACACACAGCGTAGTTATACCGATTTTGCATACATTTTTATGAAATAAACTCGCTTTCACAGATGATTCTTCCGTCCATGATTGCCTACTACGATTCTTGATGCTTGTTGTTATAAATATTTGTTTTTAGATGTATCGCCTCGTGCGCTTTACCAAGGATGGCTTGGTCGGCGTTATTCACCGAAACTGGTTTGTTGATTCCACACACACCAGATAGCCGAACGTAAAGAGAGCTTCGGAATACCGGAGCATGTTAATTTTGGGTAAGGAGTTACCATCCGATAATCCGGTATACGAATGTCGGGAAATATTTAGCTCAGGTATGAATCCATTTAATGGTAAATTCGCTGTCGACAGAAAGTTACCACGAAATTCTGCAGTGTGAATCTAATTACTTGGAAGAATCAACATCTGAACAGTCCGACTTTACAACGCCTATGACCATGTTTGGTACAAGGTACACCACCCGGAAAAGACAGCCTATCACGTTCACCAGTGACTCCGAGGACACGGATTGTGAAACTAACCCCAAGAGAAAATTTCTGACGCCATTAACGGTACCACCATCGCCGGAAATATTTCTCGGTGCAACTCAAAAGGCGGGGTTTGTCAAGCGAACAAATTAATTATTCCTTCCATTTAGACCGTCTTCCACACCGCATCCGGCAATGCGAACCATGGCCCTATCCTCTCTAATATCTTTTGCGAACGTCAACTGTGGCAGTTCCAACGAGAAGTCTACAGAAACATCTAACACCCCTGTAGACAAGACAGTAATTGCGATGCTCGGGGAGCCGAACATCAAACTGTCTACCCTGATTACCCTCGTCAATTCGGGTTTTGAGGCCTTACTGTCACTAACGACCTTCGCGAATCAGTCCGTAAAATGTTGTCCATGATGATAAGTGACGACGTTGAGAAACAGTGCTTCTGGTCAGACCGTGTCGGCAAACCCGCTACTTCGCATTTGCGACTGATGAATGTGATTAAAGACGCTAACTTTAACAGTCAGCGGCTCAAAGATACTCCCGATGATGACGTGCAGAAGCATGTGCAACATTTGTTTAACAATGCCAGGGACCGCGGAGGTTCGATCAGAAAACGCAGATGTAAATCGAGGTCCTGTGGAAGAAAAGAACAACCGGAAAATTCGCAAGAATAGATTGTGCACTTTTTTAAATGTCAATAATACAATTTTATTTGAGCTACTTACTAGGTTGTTTTCTTTGTACCAAGTGGCAAGTGGTGGAAACTG
>STRG.28182.1
GTTTTTTCCCCCGTAAACTATTTTATTCACATTGCTCCGTTAAACGTGAAACTGTATTGTGCCAATGTACATTTGTTTAACTTGACAACATCACTGAAAAACATGAGCACAGTTTCTCACTACATGGTCGTTTTCCGGATTGTCTGTTTCCTGGTCTATCCAGTCGGTCTCATTGGCAACCTCGTAATCTTGTACATACTTTGGAATAATCGATTTCCTTCAGTGATGACAACGATATTTTTTCGAAGTCAGTGTGCATTGGATTTGTTTGTAATCATCGTGATTGTTGTCACAGATTTACAGTCACTGAACTCATTCTTGCCGCGCATTTCGTTGTCTAATTTAGCTTGCCAGTTGTGGTACAGTATGAGCATGTTCTGGTTATCCGTTCTGCTGAGTGAGCTGAATTTGGTCGGGATCTCGTTGGATCGAATGTTTGCTGTGGCCATACCGGTGATTTATCGAGAGAAAAACAAACTAATCTGCTGTTCCTTTTACGTATTCGCATGCATCTACTCGGTGACACTAGTAACACCTCGAACACAGAGCCTCACGTTGAACGGGACCAGTTGTGTGCCAGTCTCGTTTGACAATTCAGACAGTGTGCGACGATTGTACAATATCTACGCTTATCTATGGACCATATTCTCCTTTGTGATGCCCTTCTCTACTATGATGCTTTCGCATGTGGTTGTCATATGTATACTGAAACGATCCAACACAAGAACTAATTTGACTGTACCAGCCACCACTCATCTTGGCTCTTTTGGGGCGGGAATGCATACTGGTCGTTTAAACAGAACTGTGAATACGCTGTACCGAACCACCGGTTTGATGGCCGGATTGTTTTTGCTCACACGAACATGTGCCGTGGTTCGATATCAGCTAAGCTTTTACGGATTTCCAGTGTGTGAACGTGGGACTACGTTTCACATGATTGGTGTGCGACTAGTCACATTCGGAAGTTGCTTGAACCCCGTGTTATTATGCTGTACTGTACCCTTGATCAGAGACAACCTGTCCGATTACGTGAAGAGTATGATAACAAAAACGAAGAGGACAAGGAAATGTGACGTGCAACTTATGTTGTCTGCGAGAGAAAAACACTAACCTTAGACATTTGAGACAGTCAATCAGTATTCCGCACAAAAGCTGACAATAGCCATATGAAACTGGACACCGGCAGGTGCGCAAAAACTGGCATCGTACGAGCTACAAAATTCTGGTTTTTGTTCTCCTCAATTTTCTGAATGAAGCTTCATTCAGGAACCGACATTGTTTTTATTGTTGTGT
>STRG.52190.3
GGTTTTATGGAAACTGCATTCATATGTTGGCCATTGTGCTTCCAACGCAGCACTAAGAAGTCAGCTGTTTTTCTCGTTAACGTGGGAGGATTGTGCCGACTGGCTATAGACCACCATATCGTATTTTGTCGGATATTTCAGACGTGTAATCCTCTTGGAGAAGCGCTGGCCCAGAATACTACATACATGTCATGGAAACGGATGATGGAGACCGACTGGCGGAGTTAATGAAAACTGTATTCAAACTGAACTCATTCAAAAGTGAACTGCAAGAACAGGCCATTCGTTACGTTGCTTTAAGGAAGTCAGATGTTTTCATTTCGATGCCTACTGGTTCAGGGAAATCGCTGTGTTTTCAGCTTCCTGCTGTATATGCCGGTGGTGTGGCGATCGTTATTTCTCCTCTACTAGCTTTAATACAAGATCAGCTCACGCACTTGCATAAATTGCGCATTAGTGCTGCCACGATCAACTCACGTCTCACCGATAAGCAAAGGAAAGATTTAATCAGTCGGTTGATAAATAGTAGCGTCATGAAGAATGGTCTTCCAAAGTTGCTTTACGTAACGCCTGAACAATTACAAACGAATGCCTTCTCCAGTCTGGCCAAGAAACTCTACACAGATGGATCTTTGAGTTATTTCGTGGTCGATGAAGCACATTGTGTGTCGGAATGGGGACACGACTTTCGACCGGCTTATTTGCACCTTGGAAAAGCGCGAAAGGCTCTTTTTCCGTCAGTTCCGTGTATTGCTCTTACCGCTACGGCAACTTCCCGAGTTCAGACTGACATCATCAAAAACTTACAACTGGGAACTGGGCATGATAACAAACAAGCGAGTCCAGGGCTTAAAGAATTCAAATGCGGAGTTTTTAGAAAAAACTTATTTTACGATGTCGTCTTCGCTGATCTGTTGGAAAATCCCTACGATGAAGTTTTCAGGTTCGCTGCCTCATGTCTTTCTTGGGATGGGTCAGCCTACACAGAATGGAAATCCCTAGGTTCTGGTATCATATACTGTCGCACGCGATTCGAGTGCGAAACAATGGCCTCACGGCTTTCTTCCCAAGGTTTGCCCACGCGAGCCTACCACGCCGGACTTAAAAAAGAAGATAGAGAAAATGTCCAGTCCGACTGGTCTTCGGGCACAGTTCCTGTTGTCGCCGCCACTATCAGCTTTGGAATGGGAGTTGATAAACCTAATGTCAGGTTTGTATTTCATTGGACTATACCGAAGAGTATTGCCGCATATTATCAAGAATCAGGCCGGGCCGGTCGGGACGGTCTGCCATCGCATTGTCGAATCTACTGCTTGACGCAGGAGCGTAATGCCGTGTTATTTTTGACCAGTCAGCAAAACCAACGCGGCGCTTCACAAAAGTCAAATAACACGGAAAACCGCAAGTTGGACTTGAATAAAATGATCAGTTATGTGGAATCCGTAGTTTGCCGACATCGCCTCCTGGCAGATTATTTTATGGATAGTCCACCGAATTGCAACGGACAGTGTGATGTTTGTGTTGACAAAACCAAAGTGGCTACCAATCTGTCGGCCTTTAGGGCCATTGCCTTGCAAACCCGCATAGGAAGGATTCAGAATGCCGAAGGGTACGAGGAAGACGACGAGGCAATCAGCGAAGATCAACTAGAAGAAGAGGATCGCCTGTTGCGAAAGAAATTGATCGAGGAGGAATTTCGCAAAAGGCGTGGCAACATGGAGCAGGTTTCACTAAAATCCTCGTGGTGTGCCGCTCCAGATAACACACATCTGCTGCACCCTGACAGTCGCACCGTGACGGGTATTACAGGTAAAACACGGGATCAAACGTTGCAACTGTTTTTCGACGCTCTCAAAATTCGGTTCCCGGATCAGGAGACCGAACTATGGACCAAATGTGCAGCTGTCGAATACAAACTTTACAAGGAATCCAAAGTAGCTGCAATGTATAGAACTCGGATGGCAAGAATAATCACAAAAATTCGCCGAACTGATGTATCACCAGAGGAAGTATGGTCCGTTCTTCAAGCTCATCTTCCTGCGGATTCACAGTCAGTCGCACAACTTGCATCTTCTATCAATGTGAGCACGTTTCCAAAAAAAGAAGATTGCGTCGATCCCCAACCTCACAAAGAACAAGTACCACACTCAGATTTGGTCGAAAGTTCTGGCCTAGCGTTGCCGTCTGTTCGTGTTAGTGCTCCATCAGCATTCGGTAAAAAAGAACCATCAGGCCCGGAGTGTCTTTCTAAGAACGGAGAACGCACGATCGAAACTACTGACGGAAGCACGTATGAAGACCGAAAGATCTTGGCAAAATCACTAGGTTACAACACTGAACTGACACAGGATCAGAATAATGTTACTTCCTCGGGGGTACACAGTTCCACAGCACAATCCGTTGAAAAGCACATTGTCTACTTTTGGGAACGCCATTCAAATGAAACAACTAACGGACCTCCAGAATCCGTGAAAACGGAACCGGTGATCAAATGTGAACGACCACCTTCCACTGAACGCAAAGTTAATCCGCATGCAATTACTGCGATTCCGCCTGCCCTGGAAGATCAGAAATTTCGAGAGACAAAACATACAGATCAGAATGAGAAGAACAGACGAGCTACGGACATTGCTAAACTTGTGGTACCCTCGCTGTCTCGTTATTTCACGAAGAATAATTTTGCGTCAAAAGATGTATTCAAAACTGTTGCAAAGGAACTCACACGCCGTCTTCTAACGCATAGTATTTCGGATCCACAGGTTCAAATTGCCCTCATTGTCAAGCGACTCGTTCACTCGGCGAAAACGAAACCGATTCAGAGCGATCAGGATTTGGATTGGAAATGCATCATTTAAATTCTGAATTACCTCAATACACGTGTTGTACCCGATACCTTTTAATCGATCCCTCTCAACACTTCCCATTCCGGAATGTCTTTCACAGACTACCACTTATTTTTTGTCAGAGAAAATAATGCGTCATTCGGTAAGCAAATTTTTCTTTTTTCTCTCAACG
>STRG.3745.3
GTACTATCTGTCAAACATTGGGTTTTAGTGGCCCAGCACTCCAGGCCGTTATTCAGAAGTGGGCCCCAGACACCAGCGATCGCGTTTGACACCGGTTCCTAGGGCTTCTACGGGACGGCCTTATGAGTCGGGCATGGACATCAGTTTGATGGCGTCGTTTCAGTATCCCCTCAGGATCAAACCAACCACGACGAAAATGCAGTTCCTAGACTATTCCATTTTCATTCTCCTATGCATATCTGTTCCACTTACCGCTGTGTATGGTCAGACCTCAATCCCTGTACCCATCAGAATGGATGTGGACCTGAAAGCGGGATATCCCCCAGATGTGTTTGATCTACTGAATGCAGTTTCCATCAGCACAGCCGATCCTACTGAAGTGAGTCTCCAGCATGGTTTCTGTGCGCCCGTGGACGTCACAACAAATACTGCCTATTCATATCATCGTGGGGGAAAGCTGCATGTGCCTTCCGAGAAGGTCTTTCCGGATGACTTAACATCAGATTTTTCTATCCTAATCACTATGCGACTGAGACAACAATCAAAGCCGGAAAAATTGTTCGAATTGGTCGACACGAACCAAAAGACCCAACTGGCTGTGGAAGTAGGCCCCTCAGTCAAGCTTTACTATGGACTGCATGGTTTCATACAAGAGGTCGAATTCCCAGCCCGGTTGGTCACATCCAGATGGCATCGAATCGCGTTCAGTATCAAAGGGGACTCAGTCACACTGCTCCTCGACTGTTCGGTCCAACAGTCTGCAGCCCTTAAACGACCCTTGTCTAGTCGCACACATTGGACCAATGGTACATTGTACGTGTTACAAGATCCGACTGGTCGACCAGCATTCACTGGCGCTGTTGAACGGCTGTTGGTCATCGCCAGTCCAGAAGGTGCCTATGATCACTGCACAGTTTATTCACCATGCGACAAAGCGATCAGTTACGAAGAGATTATGCAATCGGAAGAAGAGCCCCAGGAAGTTCGATATGCAGATTTTGGGCCGCCAGGAGAGAAAGGAGAAGTGGGTATGAAAGGCGAAAAGGGCCAGCCGGGTCGTGATGGCCGCAGTGGTATCCCCGGTAGTCCTGGAATGCCCGGTGTGGCAAGCCACGTGTTGTTGATGCCACTGCCCAGTTTGGGGAAAAACGAAATGACTCGCATGGCTAGCTTCCGTTCGATGGTTCAGCAGTCCGTGATGATGCTCAAAGGTGGCAGAGGACAACAGGGTATGACTGGGTTACCCGGTATGCAAGGTCCCCCAGGTCTTGTGGGTGAAAAGGGTGATCAAGGAGTGGTCGGTGACCCCGGATTCATGGGACCAACCGGACTGCGTGGTCCACCCGGACCGAACGGACCTCGTGGACGACCAGGTGTTGATGGAGAAGTCGGAGCAAGTGGTCTGCCCGGTGCCAAAGGTCAACCGGGTATGCCTGGGCTACCTGGCTTGCCGGGGCCTAAGGGTCACAAGGGAGACTCTGGACCACAAGGAGATAAAGGCGACATCGGACCTCGCGGCCCACCAGGCCCGCGTGGCCGAGCGGGTGAAGTTGGACCTCCTGGAGAGCCTGGACCGGCTGGTCTGCATGGTCCACTTGGTTTACCCGGTCCGGCTGGGCTTCGAGGGCTTCCTGGTCGCATGGGCCCCCCCGGAACGAAAGGTGAGGTTGGCGATGTGGGAAGTATGGGACCCCCGGGACCACGAGGACCTGATGGGCCACCGGGTGTTCCCGGTCCCCAAGGCCCACGAGGTCTCACCGGACAACCGGGACCACGAGGACCACCGGGAATTCGAGGCTTGCCGGGAAGTGTAGGATTGCCAGGAAATCCGGGACCTCAGGGTTGTGTTGGGCCTAAAGGTGAGCCAGGAGCTACCGGCCCAGTCGGTGACAGTGGCCTTATGGGTCCACCCGGCTACAAAGGTGATCGCGGACCACGTGGACCATCGGGGGTGAAAGGTGATCAGGGAACTCCCGGTAAGACCGGTGTTCGTGGAGATCGAGGCGAAAAAGGCTCAAAAGGAGAACGTGGCAATGCAGGAACTCGAGGCAGTGATGGTCCAGTCGGTGTGAAGGGCGAACCGGGCATGGTTGGTGAGCCTGGGCCTCGTGGTTTGGAAGGTCCCAAGGGTAATCACGGGCCTCGTGGTGCTGCTGGCTATCAGGGTTCCCAAGGTCCAAAAGGATCGGTTGGTCCCACTGGTCCCATTGGGCGTAATGGAGAGAAAGGTGATCCCGGAGTAGCTGGCCCACTTGGATTGCGTGGACCAGTTGGACCTCCCGGAGCACCTGGTCCACGTGGTGCTCCAGGTCAATCTGGTCCCGTTGGACAGAAAGGAGAAGACGGCCCGGTTGGACCTACTGGACCGCCAGGCCCGGCAGGACCTCAGGGAACTCGCGGACTGGCCGGATTTATTGGTGGGCCTGGACCAGTTGGTCTGCCTGGACGTCCGGGACCACCGGGTTACACTGGAGATCGGGGTGAACCCGGAGAGTCTGGTCTACCCGGCGAAATTGGCCCGGTTGGAATGGTTGGTGCTCCGGGTCAAAGTGGTGAACAGGGTGCTCCTGGAGAACGTGGACCACCAGGACCTCGTGGCCCACAAGGAAATCCGGGAAAGCCTGGTGTAGAAGGATTTGAAGGGCCACAGGGTGAGAAAGGTGATGTTGGTCCAGCTGGACCTCCAGGACCCAGCGGTCCAGTCGGCTTGCGTGGAGCTCCTGGACCGGCCGGGGTCACCGGAGATCCAGGCCCCAAAGGAGAACAAGGTAAACCGGGCTCACAAGGTAGTTTCGGTGACAAGGGTGAACGTGGCCCACCTGGTCCCCAAGGTCCTCCGGGAGTAGTTGGATCAGCCGGTCCTCAAGGAATGCCCGGAAGTCCAGGTGAACCAGGATCCAAAGGAGCTCGCGGTCAGCCCGGTCCAATCGGTGAGCGCGGTGAGAAAGGTATTCGGGGCGAAGCCGGTAAACAAGGATCTCGAGGTCCGGTCGGCGCCGATGGTGAGATCGGTGATCAGGGTAGTCCTGGTCCCCAGGGTACCAAAGGAGACCGAGGTGATATCGGTGAACAAGGACCGCCCGGACCGCAAGGTGACGTCGGAGCCGCTGGACCGCAAGGAGCACCTGGACAGCCTGGTGCCGTGGGTCCAGCCGGCCCGAAAGGAGCCAAGGGCGTCGAAGGCAAACCAGGACAAATGGGAGCACCGGGACCGGTTGGTGTTCAGGGTCCTCCTGGTGCCAATGGTCCTCGAGGTGAACAGGGTAGCAAAGGTACAATGGGCCCGGAAGGTCCACCGGGACATGCCGGTCCAGTCGGAACTCCAGGAGGTCCTGGAAAAATGGGCAGTCCCGGTCCATCGGGTATTCCGGGTCTAAAAGGTTTCAAAGGTGATCAAGGTCCTCCCGGGGAACGTGGTCTACATGGTCCTCCTGGTGAACCAGGTCCTCAGGGTCCGAAAGGAACCAAGGGCAATCGTGGTCGTCCCGGTCGACAGGGCCAGCATGGACCAGCCGGTCCTCCGGGAGTGATGGGTGATCCTGGACATCAGGGCATCCCCGGCCCACGAGGTCCACCCGGACCGACCGGTGATATGGGTCCTCAAGGATCAATTGGACCGCCAGGCAAGGACGGTGTTCGTGGAGATGTCGGACCAGATGGTCCATTCGGTGAAGATGGTCCTCCAGGTCCTCCGGGCCCCGTCGGCGCACCCGGTCCACAGGGCCCAGTTGGTTCGGCCGGCGAAACTGGTTCGGTTGGAGATCCCGGGAATCGCGGTCCCCCAGGTCCAGTGGGTCCCGTTGGTGAGCCAGGTCTTCCCGGTGCTACCGGACCCGAAGGTCCGATAGGACCTCCAGGCCCACCTGGGGAACAGGGTCCTGCAGGTCCACTGGGTCCCCCTGGTGCGCCCGGTATGAAAGGTGTCCTTGGAAATCCCGGCACTGTTGGGCCCATTGGACCGAAAGGAGAGCAAGGCTCAATCGGTGACTTAGGTCCACCGGGCAAACAAGGTGAACGAGGTTCAGAAGGTGATCCAGGTCCAATGGGACCTCGGGGCCCAGCTGGTGATGATGGAGAAGCCGGACCGCAAGGACGACAGGGACCACCAGGACCTCCGGGACCGCCAGGCCCACGAGGTAAGCCTGGGCAGATGGGTGATCCGGGACCAATGGGAAGACCCGGGCCACAAGGTCAAGTGAAGGTGACCAATGCCCCCGAACCGGGATTGAGAAGAAGAAGAAGATCAACCAGCAACTACCCCGAACAAACACTGGAAGAACTCAACACGAAAATATTCCAACGAGTGGACGCACTGCACAAACGGGCTCGACTGGCACGCCACCCAACAGGAACGAGTAAACAGCATCCAGCTCGAACATGTAAAGATATTCGTTTGGCCAACAAATTTGCCAGAAACGATACTTACTGGATCGATCCGAACGAGGGGGCCAATACGGATACGATCAAGGCTAAATGCATCTTCTACGATGATGGACGTGTGGAGACCTGTATTGAATCGGAAATGGACCCGGGCATTCTGGCTACCTATGTGAAACCCCTTCCGGGTGACAGTGAATGGCAAAGCCAGCTCCGGGTACTAAATTCTACCTCGACTCCGAATCTCCATTCTTACGGAGATCATTCACAAGTAAACTTCCTTCGTATTCAACATCGTAGTGCTTCTCAAGAATTTGAATTCCTCTGTGATGGAACTGCAATCTACGGCCAATGGAATGTGCAACGAAACGAGCCGGAATTTGATGTGGCCACCTCGTTGATGACTCACAATGGGCGAATGTTAGATTTGAGCAACGGAGAACGGCTTGGACATGGACTGGAACATATGGATAAGCGTGTATACCGGAATTCCCTATCACGGCTAGATACAATAATCACGGTGGAATATGACGGTTGTCAATACCTGAACAAAGGAGCCTCGACAAAAATGAAGGTGGAAACCAGTGACTTGGATGTTCTTCCGATCATCGATTTCAAAGTTCGCAGTTTCGACAAGTATGGTCTAAGTTCCATCAGTCTGAATGTTGGTTCCGTGTGCTACCAAACGTAACTCGTCCCCGCCTCCCACCTCCCCCCCCCCTTACCCATACACCTCGCCCTCAGTACCCCCATCGAAATCAAATTGTGTGCCAGAAATCCGCACAGTTCCTATAGCATCGTTATCGGCTCGAGACACTAATTTAACACATGCACATGTGAGCGCGTACCTTGAAACATCTGTGCAAGTGTTGATGAGGACTCGACACCTGAATCGCCTGTGAACTTTCAGCTTGCGGAGCTCCATTTTCGTTCAACAATCCAAGCCCCACCCCCAAAGAACACTGGCAAAAGTCCGAAAATGCAGATACAGTATTGTGAAGACGAGTGACACTTTTGTATCGAGAAGTCACTAGTTTCCGAGAGCACAGAGAATGATTATTACACTTTTGTTGTCTAAAACTAATCTGTGAATAAATCACTCTCGTCGAGAA
>STRG.30658.4
ATTGAACTGAATCGAACCTGAACCTTATCTGACCTTGAGAGTGGCACGGGTTCGGAGGTTTTCGTTCTTTGCGGGATGTCCTTGCAGGGCGACGAGTTCCTGGTATGGGAGGAGGATCAAGATGGCACAACTGATGTGCTAAGTCAGCTGCGGGAAACGATTGGACTTTTTGGAAGTAGCATAAATGCTTTGAACGAGTCGTCCCTTTTGTTGAAAGATGAACTACAGCGCACGTTGAGTGCTGCTCTTCAAAGGGTGGAGTTAGAGAAACCGGAAAGCGCCGAAGAAATTCTTAAAGAATTTCACAAGTCGATGAAAAGTGATGATGAAGTCCGCAGAGATTACTTGAGACGAATTTGTTCGAGGTTGGTGGCGACAGAAAATGAAAAACAAAAGCTAGAAGCTGAATTTAATAGCTTGAAAGCTTCACAGTATCTGGACAAGGCAAATGTGGAGAACAGTCCAGAGAACGCTGATTCTCCTCCATCGTCGTCGTCATCCTCAAAAATAACGAAAGCCGAAAGTCCGAAAAAAACTGAGGATAAACAGAAAGATTTGGTGGAATTACTCAAGGGTGTAATTGTCCAAACATTGACAGAAAATCCGGGACCTTGGAACAACTTTTACCAACCAAGACCGTTATTCAATGTACCATTGCCAGCGACCACAAACGTCTGCATGCCAGATAAATCGGAATTTCTGAAACCCACGGAGACAGAATTTGGCAGCAGGCAGACTGAAGTAGGTTGA
>STRG.12516.5
CCGCGGTGTTGGGCTGCGTGGAGGGTGGGGGAAGGGGAAAGCATACTAATTCGGGGGAGACGTTGAAGTCGAACTACCAAGAGACGAAAAAAGGAACGGGCAACTATAAAGAATTGTGTCCAGTGACAGAGTCACAAATTATGTCGACTTACTCAGTATAAGGAATCTTTCCAATTACCCATGCAGCACGAGTGTCCTCTTGACCGTTACCTGAGTTTCCCCTGAGTGTCCCTTTGACCGTGCTACTGAGTGACCCCCAATGAAACAAGGAAAGGGGCACTCAGGGGACGGTCAGCGAGGAACCCGGGAAACGCCCATGGAGCTTATTTTAGTTACATTCTCAATCAGTCAGTAATACTTGCATAGCTATTCAACGGTATCCCATCGTTGTTTCAATATGAGTATGTCCAATACTCCTTTTACGCTTGGACTCATGTATAGGCCCTATCCAAGTTGTACAAGTAACGCACTTTCGTACTTGATCGCATTTCTCCGGACATAAGTACGGATATAGAATAAATCAAAAATGAGAAATATACGAGCACACGAAACAACTCCATTGATCATAAGTACGTCTACATATCCTCATTGCAAGAAATATCCGGCCCGTTTTCATCGTTTTTATCTGAGATGGAGACAGAGAAACATTTGCACAGATGGTTCAAATACCATTGTAGTATACTACAATGGGTATACCCAGCCCGTTCGAAGCATCGGTTTTTGATAATCTTTCGGTCGGCTTGTTTAGTAGCCATTTTACACGGACCAACATTGAATTCATACGGAGGAAATTGACGAGCGATGTAATGTGCAATGCTTCATCGGCGTTTTATTTACCTGAACTGGTTTAGTTCATCAAAATGCCCCGAAAACCTCGGTATAGCTCGCTCTATTTTATTCCCTCCAAATGGGTAAAATGAGGACAATTATCGGAAAATTATAAATTAGAAGATGGAAATGGGCATTGTGACAAGTAATGTGGGTTAGTGGAAGAAATTTTCGAAGCATATCACGTATTTCAAACGATTGGCACAAACCGCTCGAAAATGGGCCGAAAGCCGCTCCTTAACCGATTGGTTTTCCGCCGTTTCTTGGCCGGTNATTGAATTCATACGGAGGAAATTGACGAGCGATGTAATGTGCAATGCTTCATCGGCGTTTTATTTACCTGAACTGGTTTAGTTCATCAAAATGCCCCGAAAACCTCGGTATAGCTCGCTCTATTTTATTCCCTCCAAATGGGTAAAATGAGGACAATTATCGGAAAATTATAAATTAGAAGATGGAAATGGGCATTGTGACAAGTAATGTGGGTTAGTGGAAGAAATTTTCGAAGCATATCACGTATTTCAAACGATTGGCACAAACCGCTCGAAAATGGGCCGAAAGCCGCTCCTTAACCGATTGGTTTTCCGCCGTTTCTTGGCCGGTTTTCGAGCGGATTTTACTGTTAAGCCGATTGATTTTCAAGCGGTTTCGAAGCGGTTTTTGGCCGATTTTTGAGCGTTTTGTGCCAATCGTTTGAAATACTTGATATGCTTCGAGAATTTCTTTCACTAACCCACATTACTTGTCACAATGCCCATTTCCATCTTCTAATTTATAATTTTCTGATAATTGTCCTCATTTTACCCATTTGGAGGGAATAAAATAGAGCGAGCTATACCGAGGTTTTCGGGGCATTTTGATGAACTAAACCAGTTCAGTTAAATAAAACGTCGTTGATGCATTGCACATTACATCGCTCGTCAATTTCCTCCGTATAAATTCAATGTTGGTCCGTGTAAAATGGCTACTAAACAAACCGACCGAAAACCGATGGGCGTAATAGTAAAAACCGATCGAAAACTGACCAGAAACCGATCGGTTTCGGAGCGTTTTTGCTACAGGGGTATTTATATTATCGGGAACTACGGCACAATAGCAGTAATGTTGGTAACAATCATAATGATAACAATAGTAGTAATTTTAATGCGTACCTTAAATCACGTGGTTCATCATACTGAAATACTATTGAGGGCTAAAAATTTAATTAATTCAATAATAAAGTAGAGTTGAAGACAGTAAATGCTATTTTAAGTATAAAGACGTTAATCTACATGCCTTAGAGGCAAAACGACTTTGAATTTCATAAATTTTGCGAGCGTCCCCTTTAGGGGACACTCAGAGACGGTCAGGTCGCACGCCCTCCTGTGATGCCCGCGGGTTATCGACTTGTGCTAACACGTATTTCTTGCATTAAATAGCTATGGAAATTGGATCCTGTTAAAAGTATGACACTATCAAGTGCTATTCAGGGGTCATCGGTGACCGTCCCCTTAGTGTACCTTGGAGGTAAACTCAGCAGTACTACTAGGGGGAAAACAGCGGTCATTACTACAAATTTACGAACGTTTCCTGCTGTTTTAAGTACAAAGAGAGTCTTTCATATATTCTAGAGGCAAATTTGACGTCGCTTTAGAAAAACAAAATTGAATGTCCCCAAGGGGGGCACTCAGGGTACGGTCGAGTGTCCCCCTGTGCTACGTGGGTGCTGGATCAAGCCTGAAACGGCAGATAACAAGCCAGTACTTTATCCATCCGTCTCCACTATCGGAGAATCCAATTCGGGCTTAAGGAAGCGGCCAATTCCAACAACTCAGTTCAACACAAGGAACCAAAGCAAGCGAGGACACTGACGGCTAGCCCCACGAGTGTGCAGTTTAGTTTATTCGACCGTTAACCTCGCAGTTCTGTGCTCTAGTTTCGGTTGCTACCTTCCAGCATCGTCCGGTAAAGGGCGAAAAGAATAGAAGCACAGTGGTAGAGATCCAAAAAGTCATACTGTCAAGCGAAATCAAGAGGACAAGGAAAGGGTCCAAATGCAACTACGCCACTGACCACGACACTCAGCCGTATCACTTAATGTCTCCAACAATTTAGTAGGCGGATCACGTAGACCCCAACCCGGAAATCTAACATGTCCCACTCGGCCAAGTCCACTAGTCAAGGTTTCCATACGTTTTTGCTATGTCATAGACTGACCACCTCGACCTACATTCCAATCACCACCTGCCTCAGAGAACAGCGTACGCTGAGGAAGTCTATCGGTGGGCATGCGTAACATGCTCCAACCACCTTAACCTATTTAGATTCAACACAATCCACAGACTGACCTCTCGTTCCCAACACCCTACGTGTAACCCCAGTATTGCTGATACGATGTTTCCACCGTACTCGGGCGGTGCTATGGAGACATCGGTGCTCGAACATCGACAGTCTTTGTCTGTCTTCTGTTCTTAATGGCCATGTTTCTGAATCGTATAAAAGAACGAAACTAACCACCGCATTGCACACTACCCTTAACAGACAATCGGATGTCACGCCGACGCCACGGATAACGGAGGTTGGCAAAAGCCAAACGTGCCTTCTGTATACGCGATGACACTTCATCCGATATCTTTCCACCTGGTGAGATGTAACTGCCCAGAAGAGGTTTGGTGTAGCCCTAACCCAGTCCTGCTGCGAAATTTTGCACTTTGAAGGTGCAAAGCGCATCCCAAACATTCCGACGCTGTTGTTAAGACTATCTAACAGAGCTTGCAACTTACCTGGATCTTCACTCAGAAGAACAATATCGTCCGCATATTCCAAGTCAGACGGTTTACTGCCTGATCAAAGATCGACGCCGCTATTCTCGCACGATGATAGGGCTATCTCAAGAATCAATTCAATCACAAAATTGAAGAGGAAAGGCAAAAGAGGGCAACCCTGACGAACACCACTTCCTGCGGTGAACTCGGATGAAAGATCGCCGTGAGCAAGAACTCGGCCTAAGCTGTTGCATACAAGCATTGGGAAAAAGAAATAAACTTCTCTGGCACACCGTTTAATGAGAGACAGCACCAGAGAACTGTGCGGTGGTCTGAGTTGAACGCCGCTTTCAGATCAAGAAAAACAGAGACTGTGGGCCTGCGAAATATGTGTCCGTGCTCTAAGGGCAAGTGATCTGTAACACTAGAGAAAGACCAAACACGCACAACACCCATAGAAGAGCGCTGAATCCAGTATACTATACCATGGAACCACGCCTTGAACGAGTGTGCGTCGAGGGTCTTGTTCTGCTGAAGGTGATTAAGCATTATCAGGACGAGGCTGTCTCAAGCCAGTATCCGGTACACGGTGTATTGCTTGGTCTGTGCAGAGGTAATGAGTTGGAGGTGACGAATTGCTTCCCTTTGCCAAAGACTGCGGATGATGATCCGAATGCTAATGAGACATTAAACGCATTTGAGACAAAAATGATAAAAATTCTACGACAGCTTAACGTAGACTACCTCAACGTCGGTTTCTACCAAAGCGGGCCGGGTGGTGTGACCATCAACAGGGCCAATATCGATAACATATTTCAACGTCAGGTTGACGTTCCAGAGTCGATCTTGTTAACATATGACCCGACTAGGACATCTCGGGGTCAGATGGGACTGAAAGCCTATCAGTTATCGCCGGATTTACTTTCAGCCCGCGAAGAAGCGGAACGTCGTCTACGACTCAGTACCAACACTAAAGGCTCGGATGCATTTTGGGAATGCGAAGTTTCCACAGGCAGCGGTCGGAGTAATTTCACCCGTTTGTTGGACGAAGTGCCTGTAGTTATTCACAACTCGCATCTGGTCAATATTGTGCTATGTGATATCATGGGTGATGATGAACTATCTCGATCAAATTTGTCGAACAACTCTTCAATCCTGGATCTGGCCCCACCCTTGCCTAGTGATCATCCGGGTCGATATTCCGCGCTAAATTTGAGCATGGCCACGAGTCTGGAACAACAGTTGCGTTCGGTACTATCTGGATTGGATAATATTCACGATTATCAATTTATGTACCAAAGAAGTCTGACGAAATCCCAGTCATCGGGAATGGGAAAGTCGTCACAAGAGGCTCGTAATCGTGAACTGGCTCCAATCCGTCTAGACATATCTTTGATTTCTGCTCAGCTCGATTTTTACTGTACCAGCCTTTCGCAAATGGCTGGTCAGACCATGGGAAAGTTGATGATGACCCAGGCGCTGCAATCAACCCATCGACCGTTCACTGGTCCGAAACAAATGCGAAGCTGAGTTTCTTTTAAGCCTGTCCATTGTGTGAATAAATTCTTGTCGGAATCCCAAGTGAACATTTGTTCGTCCTAGCTTCAATCGATTTTCCTGTCTTTCGGAGGTGGGGCGGTCATCCAGTTTGGTCAACAGA
>STRG.71370.5
ATTGAACTGAATTGAACTGAACTGAACTGACCTCAAGGACGTTGGTTCACTACTGATCCTGCAGTGAGCAGGCTGTTGATACTCATATTGGTGTTCGATTGGCGTAAGTGTAGGAGCCTTATGGTGCACTTAGTTAGCCTTTGCGCTCATGGAGTTTCCTATTTTTGCTCTGTCAGGTTGGAAACAAGCAAACCCCGTGGAGGACTACTGATGCTTGCATACTACAATCCTCAGCCATCTTCAACGATGCTGGAAGGTAGAAACCAGAACTAGAGCATAGAAGTGGAAAGTTTTGAATATACATTTTTCAACCCAGTGATAAAGACGTTTCAAAATCCCGGTACACTCCTCGGAAGAGATTCAAGGCCAGCCCGTAAGACCACCGAGAGGTCGTTCTGCAAAGAGAATAATTTTGCCCCTATTTCTGGTAAATGGATCGCGGCAGCTCCGTCTGAGATTTTAACAGCTGGCGTCGTTTTCAGCTTGATTGACATATGACCGTAATGAACTCAGAGGATGTAGCCGAATCTACAGATATATCGGAAATCGGGTTTTCTCATTCATTAGCGGACGAAAACTCAGTGCTTGCATGTGCCAATGTCAATCAAGAAAAAGCTCAAGGTAAATTGGAATTCTCCTCGGATATATCCGAAGATTCAAGTGATAATAGCCCCATTGATAAACTCCCACTTGAACTTCTAATCAAAATATTTCATTTACTACCTGATGCTGACTTGCTTCATCGCATACCGTTGGTATCTAAGACATGGCATCGTGTGTCTCTGACACCAGTGTTGAGAACTCGTCTCGTGCTGCGCAAAAATGTACCTTCGGATACATTGTTTCAACAATTCAAAACACGCCCACTGATGCGCGTGTTTCATTGTCCCGCAATGGAATCCGCCGGATCAGCCTTGGTCAATGCCGTGCTACTAACAAACTCGCTCCGGTGCCTGAACATTGGATTTAGCCACCTCACCGAGGAATGTGCGGACTGTCTTAGTGCTAATCTCCCTCCAACATTAGTTCATTTGAATGTAGAAGGACTGAAAACAGTCGGGCTGAAGTTTATCACCAATCTCGTGGATCGTTGCCCCAATTTGCAAGCGTTGAACTTATCACACTGTGTCGCTGTATGTGACAACTGCGTACAACTATTGAGTGATAAGCTTCCTGGATTACGACGTCTGAATCTGGATGGCGTGTTGTGGTTAACCGACGTTGCTCTGCAGTATCTGGCTGGTTCTTCCAGTCTGTCTACCGGCTCCGTGTCCGCTCTATGGTTGGATGGATTCGAATTGACCAGTTCCGGAATAAGCCACTTCCTACAATCTGTGTCCGATGTGCAAAACAAGCTAAGGAAGGATCTTTATCAACTTTCTTCACATCCCATCGATCTTTTGTTGAAGGACGCCGACAGTCTGATAGGCTTACACGTCCTTTGGATCAGCTTCTGTGATCATTTTACTGATGGTGCTATTAGACCTATCCGGAACCTGACTGGACTGACAGCTCTAACCTTGCGCAAAGCGCAACAAATCACCACAGACGGTTGGCAATACATTTTTCGTCTAGATACTGGAATTCCCAACACTTCATTGCAGTGGTTGGAGCATTTAGATCTCAGTGAATGTCCTTCTGTGAATGATTCAGTTGTATCTTCGTTGTGCGAATGCTGCGGCCCACGACTCCGCTCCCTCATACTGAACTGGTGCTGGGACCTAACGGACCACGGTCTCGATGACATCGTTTTCTCTTGTCCTGCGTTGAGGCATTTGAGCTTGGTTGGGAACCATTCAATTCTGGGCTTGGCCCTGAAAAATATTCCCGTCAAACAACCTTCCATGAACGTGGTAAATTTAGCTCAATGCAATCTCGTATTCGATTCAATTTTGAACGAGCTGGCCCAAGAAATGCCTCACCTATACGTGTTTGATTATTTCGGGGAGCCGGTGGGTGGTGGGCCGGATGACATTTGTCACTACGATTTCTTGCGTTCGCTCGAAAAAGTGCCAATTTGTGCCGATTGACTAACCAACGGACTGGATTGTTTCGTTACGTCTGTGATAAATATAATGTGGGCAAACATTTCGCGGAGATTGTAGGAAATCGTTCGTACTCTTCCTAATGCCCCCAGGTACAGATCAGTGCGTTTATTCGTGAGAGTTGCTCTTTTGAAAAATTCCACCGGTGCCCCCCCCCCTCGTCTTTCTTGTAAATCAACCGTTTCATTGAATGTTAGTTTAAGAAACCACCAGAGCCTTGTTTTCTGTCCATCACTTTTTCTGCACTCATTTTTGATGAAAGCTCGTCGAGAATCACGTTTCACTTCGGTTTCCATGTCAGTCCATTCCTTCTATTTGTACCTGACTAAATCGGAACTCCTAACACAGTTGCAGATGTCAATTTGATGGTGCCGGCGTACATGTTCAGTTAAACATTCGTTTTAATTTTCAATTTCTGGACTACGTGTACATGACTATTGTGTGGTTCCCGTAGAGCTTCCACCCACCGAACTTCTTGTTAATTAGGTAATATTTGAAACCCTACTTATTTGGAAAGGATCAGGTTTGCCGATGTTGTAATGATGTGATAAATATCAAGGTGTACTGGTTGC
>STRG.6465.1
TTCTACACGCAGACCCCAATTCTCGCAACCATAGAACAAAACTGAACTCACCGTGGCACAGTATACACGACCTTTCAACCTCAGTGAAATATCCGGTCGATGCCACAAGTGCTTCAGTCCAGCGTACGCCGCTCGAGCCTTGGATATCCGCGTACTCACCTCTACTACAGTGCTCCCATCCGTCGTCACGCTGCTTCCGAGGTATGTGAAGTGGTCGACAACTAACAGCACCTCCCCATCGAGCATCAAGCTCGGAACCGTGGACGTCTAGTCTTGTAACACCACCTTACACTTTGAAGGTGCAAAGCGCATGCCGAATGGAGCTACAGCTCTTGCGAGATTATCTAGTGCATGTTGAGCATGTTCCGTGGATTCGAACAAGCAGACAACGTCGTCCGTGTAATCTAGGTCACAACTTTTCACTATTTCCTAGTTCCACACCTACATCCTGAAAATTTTGCAACGCACTGTCAGTTATTTCGTCCATGACGAAGTTGAACAGGAATGGGGACATGGGACATCCCTGTCGAACACCACTGGTCGTTTCGAACCGACCGGATAGTTCACCGTAGACTCTAACGCGGCCAGAAGTATGAGAATACAATGATCTCAGTAGGTTCACGAACTTCTGGAGCATCCTTTTTCGGTGAAGAGCACTGGTAAGCACTGTTCGATCAACTGAATCGAAGGCGCTTTTCAAGTCAAGGATAGTCATTATTGTTGGTCGGCGTTGCGTGTGACGCGTTCCAAGTAGTCGGCGAAGAGTAAAATTCTGGTCGATACATCCTCGACCTGGGCGGAATCCAGCCTGTTGTTCGCGGGCATTCCTCTCGCGAGTGGGCGTAAGACGGTGCAGCAGAATCGAGGCTAACACTTTGGTGGCTATTGATATCGAGCCAGTTCCACGATGGTTTCTACAGTCATTGCGTATTTCCTTCTTGAAGATCGGAACAATCAATGACTCGCTCCATATTAACGGAGTACGCTCCTCGTTCCAAGTGTCATAGAGCAAAGCGGTAAGTAATTTTATCAAAGCATTTCCACTTACTTTGAAAAGAACTGAGGGAAGTTCGTCGGGATCTGGCGCTTCCCCGCGCTTTAGTGATCGAATGCTCGACTCCACTTCCACTTCCGTTGGGGGCTCAAGTGATACCACCCAAGGAGTCGCAGTTGTTGACACAGGAGTAACTACACTAGCATGCACCCAGCTAAACTGCTCCTTGAAGTATTTGGCCCAACGGTCGAAAGTGTGCTGTTTGCTATGGATGGGTTCTCCATTTCTATCGCAAATCGTTTCACTGACCGAGGTTCGTCGTCCACCGGTGTCACGAATAAGTCTGAACAGTCTTTGACTGTTACCTGAAACAGCTACCATTTACATTTCTTCGGCTGCGTTGACCCACCAATTTTCGCCATCATTCTTAAGGCTTTTCGTAACTTGCTCCTGCAGATGTCTTCGTATCTTACTCATCTTACAGATCGAGAGCTGACGCTCCTGCTCCATTATACTCATCGACTCTTGCGAGATCCAGTGTCTTCGATGGACATCGGATCTAGGACCACAGGCAAAACCTGCTGCAACGTGCATCGCCTGTTTGGTATGGGCCCAATGCTCATCTACATTACTATTCGTCGCAGATCCTAGCTCATATGCTAACTTCTGCTCATAACGGGTGCGGACTCCTGGATCACACACACGTTGCACGGCTAATCGGGTTGGCGGTTTGCGACGATGACCATGGAGCTGGAGAGATGATCGCATTAGAACTAATGCATGGTTGGACTCTACGCACGTGGACCAGTAAGATCTACAGTTCTGAACAGAACTGCGCCACCGGTAGCTTACTGTCATGTGATCAATCTGACTCAAAGTACCTGTAGAGTTAGAGCGCCATATCGCTGTGCGACGCGAGCTGTGTCGGAAATTGGTGCTAGACAAGAACAATCAATTGTGTGCACAAAACTGGAGAAGCCTATCCCCGTTATCTGTACGCTCAGTGGGTAAAGCACAACAACCACCTAAACAAGCTTCTGATGCACTGAGTTTGCCAACTTGTGCATTGAAGTCACCAGCTAGCACTACAATGTCAGAACCTTTGCTCCTGCGAACAAGGGTGGTGATTTCATCGTAGAACTCATCTTTCTGCGTGTCAGAGCTGCAGTCTGTTGGGGCGTACGCCGAAATCATAAACAAATTGCGCTTAACACAACTATCCTTTCGAACGGCAACTGACCACTGGAGTCTCACAGCACATAAACGACTGTTAACCGGGATCCAGTCTAAAAGGACAGCCTCAGCCTTGTCAGTCAAGACTATTCCTACACCACGTTGACCTGCAGCTCTGGCTGCTTCGTCTCCTGAGGTGCACAGAAAATATCTTGATGAGATACCAGGAACAGTTAGTTGAATTACACTGCTCAAATTCTGGATACGCGTTTCACTTACACAGCAGACATCAATCTTCAGAGAATCTATTGTGAGGGCTAGGCACGCCTGCTGACCAGTCTGCATGAATGTACGCACGTTAAAGGAGCCGAGATTCAGAGGCTGACGAGGGTTGAGAAAATGTGAGTTACCAGACAGAGGATTATTCCCAACACTATTTGACAATTGAACGAGCGTGTTGTCAGTGGGAGACTTATGGGTGGATAGATGGGGCAAAGAGAGGTGGTTGGGGACAGAAAACCGTGGTTGAATAAAAGAGGGAACTCTGAGCAGTAGTCCACTTATCACTACCCACCTCGCTCGATGCAATGGGCAGTGTGGTCCTGATTATCCTGCACGACGACCGATGCAGTATGGAATTCTTTCTATTCGTGCAGTTCAGCAAAAGTAGGTGCTCACCTTTTTGTGGTTGGGGTCTAAAAGATCCGTCCACCAGTTAGCTTGAGGCACTGAAGGATATGACAGCGAACCGTGAACGGTGGCGATCGTGTTGTCACTTTCTGTCGGATCAGAATGATTGACCAATGTGTGTTTGTACAGTTAGACTGTGTATTCTGTGTGTTGGCTACTAGGGCATTCTTTCCTTTTTCTTCCCGTGTAGGTCCACCTCCTGTCTATCTTGCATATTCATACTTTCTAAGTCAACGTGCAACATGGTGATAAAGGCAGTGGTCAGTGGGGCTTGCCCTGCTGTTTAATGCATTATGATGATGATGCTGATGGAACATGTTAATTCAGCATAGGTGAACAGCCAAGTCACATTGGCGGTGAGCATTGGAGCAGTGCCAAGGCCAAGGCTTGAAGCAAGGAAACCTCGTGTAACAGGACAGCTGTGCGGTGGAGGGGATCGATGGATGGGAGATGACTCTTATCAGCGTTGTTTAAGCCTCAAGGCGTGGTTGCTCACTCCATTCGAATCAGTGCGTTGTGTGCAACGTGGGGGCCCGTAGGATAGCAACATATATGCTCTTTTTTCGATCATAAAACGAGATGATTCTAAGGCTGAAGAGTTTCCGCACTAGAGTTAGTAGGACGGAATAAAAGAATACCTCTGCAACGGATTCACATGGTGGCTTGGCACGGCATGCCTTCAATGGACACAGTGAGACCGTACTGTTTCAATGTTTAAGGGCTGTCAGCGCTTCTGCACGTCGATAATTGCAGTTTAAACATGTCCTATGACGTCCAAACACGGAGATCTCACAATTGATCCCCTCCTGTTCCATGTCTTGGATAGCGCTGTTGCCTTGGCATATATCTGAAAACAAAGATCTGTACAGTCAAATCGGATACTGAGCGATTGCTACTTTAGTCTTCTTATGGCATTCGAAACTTGTATAACTGGGTTTCCCTATGTTCAGCTTTCGTCTCCGATCACTGCCCATGGGCAGGTGCCATTCGCGACATCCATAATGCCGTCTCATTCTCTCACAGGAGATAGCCGCATGAAACGAATTTTGCTTCTTGTAGATAGACAACTTTCTTTCCGTGCTATATATGAGCTTTTTCGTTCTTCGTAGGGATTCCTGGCGTACTGTTTTTTTGGCTTATGTGTCAAACGAGCCGTAAAGTAATGATTCATGGCATTTGGGATATTCTGCTCCACTATATATATATAACGAAAATTCCGGAAAAAAGCACGGCGAATCAACAAGACTTGGGATTTATTTGGCGAAACTGGTGAATTGTTATCGTGCTTGTTCTGTTTCTTCAAAGCGAGTACACCTGACGTAAAAATACTCACCACATCTCTATTTGTATGTACATGTCCACCGTTTGCATATATACTCATGCATACTTTCTAATCAAAAACGATATTTGATGGCTGCGCTAACAATAAAGCTAACTTGTTTCTTCCTCCCAACCATAGTATCTTTGCATCTAAACTTCAATGTCGACTGTGATGCTTGGAGGACTTTCATTCCTAACAATCCTGCCGCATACTTTGATTCAAATTTCAATCTGATTGTTAATTTCTGAGTTATGACCACTGATAATGACGCAACGGTGGTGTCCATTCTACAGCAGCGCTGCAGTTTATTGGACAGTAAATTGAAAAATTTCAACCTGGTAAGTAAAGCACTTCAGGCAAAGACTTACCAACTACTGAATGTGATCAATAAACACGAGGATTATTCGGGTCTGATCACCAAAGAGTACGACGAGGTTTCCAATGATATCAACTGTGTTCAAGCGGTGATTGAGAAGTACTCAACCGAGCTGGAGGAACTGCGATTCAAGATCAAGCAATATACACGCGATAATCCGATCAAATCCGGCCGACCGATTCCACCGCAGGTTGTACTCCCGCATAATCAACCAGATCCGACACAGAGTCTGGTCAAGCTACGCTTGCGTGCCTATCTGCCCAACAGCCAGTTCACTCTAGTCGAGATTCGACCAGGACAGCAGATTCAGCACGTGCTAGGCAAAAAGCTATCGCATCGGGGTTTACATTTGGAACAGTTGATCGTGTACCGTGCTCGTAGCGGCATTCAGCACAAGGTAAAAACAAAAAACCCAATGGATTGTAAAGAAGCTATCTATTTTTCGCACGTCGGTCAGTTCGCCGTTTGGTATCAGGCATCATTTCAAAATACCCTCGTCTATTGCAAGCTGCCATTCAACAATGCATTCGACCTTTCTATCTTTTGACGATACAAAGTTCCTTGGATAATTTTACAAGTGGAGTGCAATGAAGTACACTACTTTTAATTGTTTTTGACAGATTTTGCGCTCAACAGGAACGCGACTGGTCATAATTTCTGATCCTTCGTAAATCACCTAAAGCAGTTCATTGACGATTACCATGCATATAATAAGTTTAACTTAGCAACGACCGTGCTACTCTGTCAATTAGTATAAAAGGATTATATTAGGTCCCAGATATTGATAAGAATGACTTGTACAATCCAAAATTGATTAAATAAACGTGAATTATATAAAGAAAAGAGATCAAAATATGCGTCAGGACCGAAGGAAATTCGGAATATATAAAAAAACGATGCGTGGTGTGGTGTGTTAAACGAAAAAAGTGTAATATTAGTAACACGGCGTTGTCCGTGGGAAAATTGTTATGGGCCAGCCTTTTTATTTACTGCGGGTAGCCTTTCTCGAGGCAATTTGACAATCAGCTGACCGAACTTAGAATCATTTGGTTGTAATAAAACAAAACATCACAAGATTTTAATCTTAGCCTTTAGGGGTGTTGGTGGCAATATATGATGCTGCTGGTTTTGCTTTCACCCACTTTGATGATGAGCACCATCGCTTTCACCAAGATCGTGATCACATCCAACTTAGTTAGTGGACTTATTTGGTTTGCCTTTCCATTTTTCATGGTCAAGGTTGTCGCTTATCCCAAATGGTTGAGTTCCCCGGGAGCTTGGGTTTAGGATAAAGTTTGATCATGTATGAGGAAGACGTGTTCGGCTTCTGCCAACACCTTTCTTTGGTGCCAGAATGAAACCCACTCTTCATCCAAGGAAGCAATGAGGCATTTAGCCAACTGTGTGAGTTTGAAATACAAAGGTTACCGGTATTTAAACACAAAAATACTCAGAACTTTGCGAACGTGGGGTAGAATCACTGAATCAACAGTACGGAGGTTTGGCGGAAAGCATTGGATGCACGAATCAATTTGTTAGGCTAGAGCTGTCCGGACAGAGCAGAGCAGTATGCTACCGGGCGCGTCTCCAGTTCACGGGTGGGAGGAGAACCACTCCGGCGATACGTGAATAAGGTGTATTTACCAAATAAGCAGTCTTGGACGATCATGCTAAGACCAAGAACCAGCCGTGTTTGATGACTGGTTGTTCAAAATGGAACTGAGATGAAAACTTGGGATCTTCTCAGAGAAGAATAGCAAATCACTGAGAACAAGAGTTCCTTTTAATTTTCTTAGCTTTTTGTCGTCTTTTGTTTGGCATTTATCTGATGACCAGTTTCATCCATTCCCACATGCTATAATCAGTTTACCAGTTTCATGGGAAGATGATGCGGTCTCAGTTGCACACTTGGGCGAGGAGCTGGTCGTCGATTTCGCACGTCGTAACCTGAAAAGATCTGAACACCAGTTTCAGCGAAAAACATTTTTCGAGAAAGCCCATTGCAATCTATGTCACAAATTTATCTTCCACGGTGTGATTTGCAAAATCTGCGGTTCCATGTACCATCAACGATGTGTGACTCGTGTAGAAAAAACCTGTTTGCCTGTTCCAGATGATGATGTGTTCTATTCGAGTGATCAACAACGACACGCGATGGCCAAATGGGTATTCCGCGCGCACAAAATGTTTGCAATACTCCAGGCCACACCTGCGTTCCGATGCTTGATAATACCCCAATTCCGGTCTGTTGCACTCCGACCTGTAGCCAGTCGCATCTGCATTTCGGTATTCCCGGTTCCGAGTGTAACACAAATGATGCTATGGCACAGCCCGGGGTCGAATACAAGCAAACCACGAAACCACGAACACGAAAAGATTCCAATGAGGAATGGGAAATTCCTAGTAGTGAAATCACGAAAGGCCCGCGGATCGGATCGGGCTCATTCGGGACCGTGTTTAAAGGATATTGGCACGGTGACGTAGCTATAAAGGAGCTGAATGTCACGGATCCAACCCCTCAACAACTCAAAGCGTTCAAAAATGAGGTAAACGTGTTAAGACGCGTCATGCGAATATCATCCTGTTCATGGGTTGTGTTTCAAAACCTTCGTTGGCAATCATCACGCAGTGGTGTGAGGGGTCAAGTCTGTACAAGCATTTACATGTTCTCGAGCGCCGATTCGATGTGGCCGAGCTGGTCAGCATTGCACGTCAAACCTCACAAGGCATGGACCCAAGGAGGCGTATACAAAGCCGACCCTAGACACACATGTGCCTGAGAGTTCCATAAGTGTTGACCAAAAAGCGGTGATCAGTGAAATCGCTCGAGGAAAAATCGACAGAAGCAGTTTGTCAAGCGGCTATTTGCACGCGAAGAACATCATTCATCGGGACCTGAAGTCCAGCAACATTTTTCTGCACGAACAGACGGTGAAAATTGGTGATTTCGGATTGGCTACCGTTAAAAGCCGTTGGTGGAATACCGGATTCCAGCAACCTACCGGCTCTATTTTCTGGATGGCTCCCGAGGTTATTCGTATGCAAGGAGACACTCCGTACACCAATTTGTCTGATGTGTACGCATTCGGTGTGGTTCTCTACGAGCTAATTACCGGTCAGCTGCCTTATTCACATTATAATAACAGGGACCAAATCCTGTTCCTTGTCGGCCGTGGACTACTCAAGCCGGACATGTCTGACGCGCGATCCGACACACCGCTCACAATGCGACGCCTGGCTGTAGAATGTTGCAGTTTCGAACGAGAGGGTCGCCCACCTTTCTCTGTGATTCACCAACGCTTGGACAGTCTCTACCGTTCGTTACCCAAACTTCATCGATGCTCGTCCGAGCCCAGCGTGAACGCTGCCCGATTTGAACGCACCGATACCTCGGAACTGACAGCATTCATGAACATCTCTCCCAAAACCCCGTTCAATGCGAATATGATGGATAATGTCTTCTTCTTCTCCGGTCGAAAAGATCTACGGTGTGAGGTGACGACCAAGGGTGAAAGCACCACACCTAGTGCCTCCGGTGTCGAAGTTGAAGCAGAACCTAATTGTTCCACTGAACCAGAGCAGGCTCGTTCTCACCAGTCCCATGTTTCCAAGGATCCTGGTCTTGCCGATGTAACTGATTTTTCACCTGGCCCCCAAACCAATCTTGATTGTACACGTGTACACGAATCTTTAATTGATTCCACAGAACCATAGCACACAATCATTGTGAAGCCCGCTGTCTTCTCAGGTCCCGTGGACCACAGTACTTCACGACTATTGTCTGTTCAACTTGAAATCCAGTTCTCTTTTCGCTTCTTGAGAATCACTCAGCACTTGTGTCTGTTGTCCGCACTACTTGCATTTTGTTCTCTTCCGTGTTTTTATTCATTAATGCGCCTCCGTATTCGGCTTGTGTTATTTCACCCTAACGCATTGATGATTTAGGATTCTCTTTGTCAAATGTGTACACAATTCCCATTCATGCTGTGATATCATACACACCATCTATTTTTTTGTCCGCAGTTTCACACAACTATTCTTTCGGTTCCACTTGCTGTATCCTTCCCTTTGCCCTTGTCGATGTACGCAGTACGTTTTGGTTTTTGTCTACATTTATTCCCCCCTTGTCACTCGCCCATCCAACTGCTCTTTTTCACTTCACTGGTTTTCCATCCGATTTGATCCCCCGGCATCGCCTGTCCTTCGCTTCTCGTCAGTTTTTTAAATACGACGCAATTGTGCTTCTGCTTCTTAAATTTTATTTTTTTCCTATTGAATAATGAGATCGGAAATCTTTTGGAGAAGTTAGTAGGATAAAATGCTTAC
>STRG.18389.1
CTGAACAGTCGTTACTGAGAACCACAAAAAGGACACGCCTAGTACATACTGATCGCGGTGGCAGAAAGGTTCTCTATGTCATATTGCATCATCCTCTCGTGAAACTGAACGATGATAATTCAGAGCATTAGATCTTTAGTCTTTTATAGAAGTAGCCTTAAAGCCTCGGAGCTTCTTACGTGTGTTTTGAGGGAGAAACTTCATCCTCCATGGACCGCTTTTTATATTCGCCAGTGGGATGTCTTAGACGATCACTGGGGGAAATCTTGCTTCAATTTTGCTGTAGACAAGATTAACTATCAAATACTTCGAACAGCATGTTTTCCCCTGATTAAGTATCACTGTACAAGATATCCACCTGTAGAATTGCAACTAGTTGATCGTTTTCACTTGTTGTTGAAGATTGTGAATTTGGGTATACCTACGTTGATCTATGGGATTGCTGGCTTGTTTCTTACAAAAAGGCGTGAACTGGTGAAGACGTCAATGGGCTCGGTGAAAATATACTTATGGTATAAAGAGAATAAAGGCTCGTTCTATTAAGATTTCTATCGTTTTCTTCTGTATGACATTGTCAGTATTTGTTCGTGATTTCCAGATGTCAGATTCACATGATTCATACTATCCGATAGCCGTTCTGATTGAGGAACTGAAAAATGAAGATATACAGTTCCGTCTTAATAGTATCAAGCAGCTGCAAACTATAGCAGTGGCTCTGGGGCCAGAGAAAACTCGATCTCAGCTTATTCCATTCCTCATCGACACGATTTACGACGAGGATGAAATCTTGCTCGCATTGGCTGAACAAATGGGAAACCTTGTTCCCTATGTTGGTGGTCCCGAATACGCCTCGTCCCTGTTGGCGCCCCTGGAAAACCTAGTTTCTGTCGAGGAAGTTGCCGTGCGAGAAAAAGCTGTCGAGTCCATGCGCAATATTGCCAAACAACATACACGTGAGGCGATGGTCTGTGAATTCTATCCAATGGTCGAACGACTATCCTCAGGAGATTGGTTTACCAGCCGAACGGCAGCTTGTTCATTACTCAGTGTGGTCTATCCACGCGTCAGTAAAGCAAGTCGCGCTAATCTGCGCGAAATATTGCGCAAACTGGCTACCGACGAGACTCCCATGGTCAGGCGTGTGGTCGCTGGTCGACTGGGTGAGTTGGCCTTGGCTATGATCAAAGGTGTTAGTGCGGAACCGTCAAACGGTTCGGCCGAGCCGTCGGCAAACCCAAAAACTAGTCCTACCTCATGCGTGGATGTTGCGGGTTCCAAGGCCGGTGACTCCGCACCTTCGTTATCCATTGACGACCCGACAAACAGTACTATGACAGATGGTAAAAGCAATTCGTCCGACTTACATGAGTCGAAATCCTCAAAATCTGCTGAGACTGCCACCTTGACTGGTTCAGTCAATAATGAAACTGCCGGAGATAATAACAAACGAGAAGATGGATCAAGCAAGGATAAATGGACCGATTTCGAGTTGGATCCTAAGGCTGAACGGTTACATGTGCTCAGTCTAATCGTGCCAATGTTTGGTCAGCTGATCGCAGACGATCAGGATTCTGTTCGGTTGATGGCAGTGGAATCCACAGTGGGTTTGATACAAGCTCTCGGTTCGGTCGAGGCTGAGAACGAATTGGTCGAACTCATAGAGCAGGCTGTAGCGGACAAATCTTGGCGCGTGCGTTGCACAATGGTTGACAAATTTATTGATATTTTCACTGCCCTGGGGCCGAATTTGGCACGTTCGCGGTTGGTGCCTCTGTTCATCGATCTTTTACACGACGAAGAAGCCGAGGTTCGTGCAGTTGCAGCAGGCAAGGTCAGAGCTTTTGCACGTTGTTTGCTTGGTCTACCTCCGTTGGAACCGGGTGCCGAGTCTGATGCGAATCAGTCTCCTTCGGTTGGCACCGCATTAGCTGCTCCACCGGAGATCGGGGAACCAGCTAGTTCAAAGCCGCCCGATCCAACACAGAGTAACGGTTGTCCTCCCTCCAGTAGCGATATTAATATGGAAGAAATATGGGCTTTGGCTGCTTCCGATGAAGCCATTGTTTCCAGTCTGCTTCCTGCTATTAAAACCCTGACCACAGACTCAAACACTCACGTGCGATCCGCTTTAGCTGGTGCAGTCCTTGGTTTGGCACCACTTTTGGGCAGCCGGTTAACTGTAGAACATTTACTACCTGTCCTTCTGGCATATTTGAAAGATGACAGTCCCGAAGTTCGATTCAATCTGATCTCAAATTTAGAACATGTGAATAGTGTGATCGGACTGGATCATTTGTCTAGCAGTCTGTTGCCTGCGGTGATCCAACTGGCCGAGGATCCAAAATGGCGTGTACGATTGGTGATAATTGAGTACATGCCCATGCTAGCCGAACAGTTGGGCAGAGAGGTTTTCCACAGTCAACTCACCGACATCTGTTTGGGCTGGTTAACCGACGAGGTGTATGCGATTCGAGAGGCAGCCGTGGATAATCTGGTTCGTCTGGGACAGAAATTTGGCACTGATTGGGTGAATGAAACTTTTGTACCTAAAGTGATCCAGTTGTCTTCAGAGCAGAACTATCTGTGCCGTATGATTTGTCTGCAAAGCATCATCAGTTTGAGTGAAGTTGTCGGCCCATCCGTGTGCAAGCAGCATTTGTTACCGACCACTCTGTCCATGCAAAATGACAGCGTGCCAAATGTTCGATTCAAGGTCGCTCAAGCCCTAAGCAAACTGGGTTCCCAATTGAATAGGAAAGAATTGGATGTCGAGGTACATCAGTGCCTGCGACGTCTGGCCGAGGACCCGGATCGCGATGTAAAATTCTATGCGTGTGAGGCTCTGGACACTTTGCACCTCAACACGAGCAATGATGAAGCTGCTGATGACGGTGATGTGGTGATGACCCCTGTCCACCCCGAATCCACTGCTCCGGTGTCCGTAAACGAGCCGACCGTTTCAGGGCCCGAAGTTCTTCCCCCTCCACCCGAAAAGCAACAGGCGTGACCTTATGCTAGCTAAAACACACACGGAGTTGTCGATTGTGAAGTCACTTCTTGGTCCCCTTTGGATTTGAGCTCCACGCAACCAGAAGGAGGAGAACGCGCACTCAGGCCTCTCGGGATCGGGTGGGGGTGGGGGCGACACGAGGCGGACTTAAATCATATTATCCTGTTTTTAATTTGTTTTTCGGCCCTTCGCCTAAAACTTCATCATTCGCCTACCGAAATTTGCGCGCAACTCATTCTATCCACCAACAGCGAAAATTACGGTTGTTTATTATTGTTGATATGATCATTACGAATGTCCATTTTCATCCCACAACTGGATTCGAATTGTTCATTACGGCAGTTTGTTCGTTCAATTGTGCTCGGCTGTCGTTTTTCTTTCAGCACAAATCATACGGCTTCCTGAATAGCACTGTCCATTAGTCCCGCTTTCGTTTCCACCCTTAGTCCATTCCCCACCCCCCCGGTTTACGCCTGTTTGCGTCATCCCCAGTTCACCTCCAACTCATTCATACAAACTACGAACTGCACGCAAACACGTGCGACAAGCTTCATCCAAGTGACGAACAGAGGTACTCACACTAACTGCTTTGGGACGACGATTCCGGCCTCCCTCCAAGACGGGGGCTTTAACATCAGCCTTTCGGTGGACCGGTTGACCTTTGCCCCTCCCTACAAGTGCTCGATTAGTTTATTCAACTTTTCCTACCTCTTTCCCTCTTTTTCTTGCTGTTCTCCTCCATGTCGCGCTTTATAGCTTGTACTGTGCTGGATTTCTTTCCCCCGTCCTCTAGGTCTCAGTGACATTGAATCAAGGGAAAAAGGGCACGCTCGTCCGTTCCATCTACTCCAAATGGACATTGTGCTTTTCCTAAACGGATTAACCTGTATACAGTTACCCACATGGATATATGCTCGCAAACACACACCACCTCTTCACGGGGTCGTTGTACTGCTCTAGGTCAGTCAAAAACAATGCGCACAAACTCACTGTGACCGCACTTTTTCTGTTTTTCGTTTGGGCGGTCA
>STRG.77868.1
GGTGAAGTCGCGGGTGAACGCTGTGTCCATATCTTCCGTCAATTTCTCGCGTCTGCCTGCGGTTCTTTTCTTACTTAATCACTATCAGATTCTGGATAAATCCGTTAAATCTCCTTCTTTGAATGGTAATAGACCGATGTTTGGACGTGGGAAAATCGCTAATCTTATGAAGCCCAAGAAACTTCATTCTCTGGAGTACCTTAAGTATCTCTACACAGTATTACAGAAGAATCCCGTTGTTGGTGAACAGAACTGTGAGACTATTGTGGAAGCTGTTCGGTTGATTGCAGAAATTCTTATTTGGGGTGATCAAAATGATGGCACAGTTATGGATTTCTTCCTTGAAAAGAATATCCTAGATGATTTCATGAAATATCTCAAACAAAATCCAGGACGTTTACTGTGTGTACAGTTGTTGCAAACACTTAATATCCTTTTCGAAAATATCTGCAATCAGACTGCTATTTATTACCTTTTGTCCAGCAGTCATACGAATGAAATCATTACACACCGATTTGACTTCTCTGACGAAGAGGTGGTCGCCTACTATGTCTCGTTTCTGAAGACGCTTTCACTTCGGTTAAATGCCCAAACGATCAACTTTTTCTATTTTGAGCAACGCCATGAATTCGATCTCTACGTAGAAGCTATCAAATTATTTTGCCATCCTGAAAATATGGTGAGAATAGCCGTGCGAACTATTACGCTGAACGTTCACCGAGTGAAAGACGAGGGTGCCCTGGAATTCATTCATCATCAAACGTCTGTACCATATTTTTCCTATCTCGTTTGGTCTGTCGGAAACACGGTCCTAGATATCGATGCACTACTCCGTTCCGACAACGGTTTTCAGTGCTATTCCAAACTTGGCGATCTTGTTGCCGAGCATATTGATCACTTGCACTACGTGAACGATCTGTTATCACTTGATATCGAAGCGATCAACGAGGTTCTGTGCGACCAACTGTTACACCGACTTCTGATCCCATTACACGTGTACTCACTCACGAAACGCTACAAGCTATTGTCACACAAACTTGGCGAACAATTTACAAAGCAGCCTGGTGAACTCAAATCATATCCACTGTAGACTGCTGACCAAGATCTTGATTCGTACACTTTTGAGGGGAAATCCTGGATCCATACCGCATCGTTGTGTTCCAGACGGGGAGGTGATCGGCGGTATTGTTCGTACATTTCTCCCGAGGAGAATTACCCTGCTGATGTGGCACAATAACGGTCAGTGACCGCTTAGTAGTGTGCCTTATCAACCATATTACAATGCATTGCAGAACCCTGTGGTGATGTGTCGGGAAACGCCTGCCAAGGGGAAACCCACCACATCACTGATAGCCGCAATTACTGATCCGTGGTTCCTTATTGACTGTATTCGAATCCGCTTTATCCCTGCCAGAGCATATGACATCGTTCCTGCTTCGATCCGATTGTTTTGTGCGCTGGGGATTCATCAATTTAAACTCGTGATTGGTATACTGCTTTTCTGATAAACGTGTTTGGGTACCATGAGCGTGTGCATCATTCATCTGTTCAAGATTGTTCACTGGTTATTCTCGATATCGGGCAACAAACTAGTCATCC
>STRG.34283.1
CCAATAACGAGAGAGCTAATTACCGAGATTTGACCAAGAGAAACAAGTTTCAACAAAAATTACCAATAAACTTTTATAAAGTTCGTTTCTATGAAGCAAACTTTTACGGTGTTTTTGTTCAATTTCCTTGCAAAAGATACTCCGTCAGCTGTTTGAGGTCTGCGTTACGCCAAGCTAGGTCGGAACTTGCCCCACTCTCGTTGTATACCCGGCTTGGTGAATCCGGCAGAAGATCAAAGATTTCCTCGAGAATCGGGACAATTGGGCTCAAAGCCTCAAGATATATTTATAATGAGAAAAAATTGGACAAATTTCTCATGGTGAAAATACTTCAGTCAATCAGTTTGTTGTCATTTATGTTTATGGGAGTATAAAATTAACCTGTAGAAGCTATTACTGTCTGTTATCGGCTAAAAATGTGCTAAATCATTAAGGACATTCGAATACTTCCTAAATGCGTTTTGGAAGGACAGCCCTGAGTTCTGATTGTCCCAGAATCGTTGTTTTGCGAAGACCGGCCACTAGGGGTGGTGAGAAAGATGATAGGATGATGTAAATATTGAGGCATGTATCGGACATCTTTGAGCAACCTAAACTATCTCGTGATACAAGGATTTTACTATGGCGGGAGATTGATGCAACAATGCAAATGATCTCATCCAGTGAAGTTCTGGGTAAACAATTACGGCTAGTGCACGTTGCAGTCTTGTTTTCTGCCGATGCACAGTTGGCATGTGTGGTTACGCAAGTTATTGGTGAAAATGAGCAGGTTTCTTCGAGTGATGATAGAACGAAGTCTAGTTACATGACCGACCTCGTTGGGCTTTGCGTTCACCGAGCGGTGCTATATATACAAATAAATTCGGCCATAGTTCCCATGGTGTTGTGGCTAGTAGACTGAGGTTCGGTAGATACCGGTTGCCTCACTTCTATCATAAAACCTTCCGCAATGGTTCCAGAACCCCAGCACAATAACAGTGAATGCCTAGACTTCGTAACCATAGTTATGTCCCATGCTATAATGAGAACCATAGCTCTCATCAAAGGGTTACTGAACTAACTAATTGATCCTCTGGTCTGACCCTTTCCGTGTACATTACTGCTACTTACATTATATAGGTTACGGATGGAATCGAAAGCAATTTCCCTCCCATCTTGTGAAGCTGTCGAACTTCACTAAATGTTTAACAAAGCACGAGGTTTTCTTCGTGTCATACCCAGCCAGTTCATTTGTTGTGAAGGGACACTCACGCATATGATAGTCCCTACATGAAGCTGGTATACCCACCGTAGTGCATGTGAAATAAGACGCAACAAGAAGGCAACAACGAAATGGCTTCATGGCAGCAATACGGTAATCAAAATGTGGTGGCCCCATAGGGACCATGTTAACAGTCACGTAGTCCTCCACGTTCGTCATCGAGTCAGGCAGTGTACGCACTCCTCCCGAATCGGTGAAGCCGCTGGACCCACACGTGGACGTCTGCTTTCCGTTCTGAATGGGGATATTTCCCTTGTTCGTGAATCGTATACGTAAAAACTCGAACAAGGGGTTCGTTAGAAGTCCCAAAACTCGGATCCGAATTCTTGAACTGGGCCGAATCATCAGCGATGCTCCGTTGCATGTCGAAAACCGGTCAGCGAGACGAAGGAAAGAGCAGCTTGTTTGGAACGTGGCTTTGTGTTCGTGACTCGAGCTGTGGATCGACGGTCTCATTTACTCAATCGACCATTACGGTGACATTGATTCTCGCAATTGTTCACCTCCCGCGAAAATCGGTGGAAGCGCAACCATGGCAGTTCTGGACACGGACTATATGACACTCACCCGCTTTATTATCCAAGAACAAAGCAAATTTCCTAACGCTACTGGCGAATTAACTCAGTTGATGAATGGAATTCAAACAGCAACTAAAGCTGTTTCTAATGCTGTCCGGCGGGCCGGCTTCACACACTTATATGGTCTTGCTGGGTCGTCTAACGTTCAAGGGGAAGAGGTAAAGAAGCTTGATGTTTTGGCCAACAAGTTGTTCATCAATATGTTGTCATCATCCTATTCGACATGCCTCATGGTTTCTGAAGAAAATGAACAAGCGATCGTCGTAGATTCTGAGAAGCAGGGGAAGTACATTGTTTGCTTTGATCCTTTGGATGGCTCATCAAATATCGATTGTATGGGTTCAATCGGATCCATATTCACCATTTTACGACGTCCAGGGGGTGCAAATGGTGCCGTGCATGCCGACGAGGCATTGCAATCGGGTCGTAACATTGTGGCTGCTGGTTATGCTCTGTACGGAAGTGCTACCATTTTGGTTTTATCCGTGGGTACTGGTGTCCACGGCTTTGCTTTGGATGGTTCCGTTGGTGAATTCATCCTTACTCATCCAAACATTCAAATCAGTCCGCGCGGCAATATTTACTCCATCAATGAGGGTTACGCCAGCCACTGGGATGAAGCAATCACCGAATATATACACGAGAAAAAATTCCCCAAGTCCGGCAAACCGTACGCGTTACGTTACATTGGTTCCATGGTAGCGGACGTTCATCGAACTTTGGTCTACGGTGGTATCTTCCTGTATCCGGCCACGAAAAAGGCGACATCTGGAAAGCTTCGTCTTCTGTACGAATGTTATCCAATGGCATTCCTTGTGGAACAAGCTGGTGGTGCAGCATCTACCGGTCACATGCATGTTCTGGATATACAACCGAAGCATATTCACGAACGCGCGCCCATCATTTTAGGCAGTCGAGAAGATGTAGCTGAAGTGGTGACCCTGATCAAGAAACATAAGGCAAAAGCTTAGATTCAACCCACGAATCAAGGAAAAAATGTGTTCATTTTCTTATCAGTTCGCCCAAGTAAACAATCCGTGATTGACTCCACTGCCGGAAGACTCCATTGTAATCATGTCAGCCGACAATAATCATGGAGCTACTTACGACATTTGATAGGTTATATAGTAATTCTTTTTCACTCCTGTACAACTTCAGCCTCGCCGTTTCTTCTAATTTCTTTCATTTCTTAATCATAATTTATATTTCTATGCACTTTTTTGTTTACTTCACTAACACTAATGTGTGTAGTCTTTGGAACAGTATCTATTGAACTCATTTCTTCAAAATATATCACCTTTCCACATTACCACCACTGTAGACGGCGGTTGCGGGGTTCGACTCTGGATAGTGAATAAATACTGCTGATAGATCAGCC
>STRG.32598.1
TTCATTGCCAAAAATCCTCAGGATTCTTCAGATCCCTCTAACATCGTGTTCAGTTTCTCAAACTTCTTTAATTGGTTGTGAAAAATATTTGCACCGTTTAGTGAAAACAGGATTAATTGCAGTCATTATTCAAATCACTTTACTTCAGCGTCCAGGACATGAAGAGCAAGTGAAATGATCTCATACGAACCAAAACTTCAGAAATTGAAGAATACTGGATCAGATGCTCTTGCGATCAAAAACATTACCGATATTCAAACGAAATTTAGTGTCATTGGGATCATTATTAACAAGCTTCCGATCAGACGTTTTATTAAAATGATTGAATCACGAAGACAAGTGCACGCAGTTCTGACGTTTACGGTCAGAGATAGCCAATTTGACTGGATAAACTGTAGTTATTGGGGAAGTCTGGCAAATGTCAGTTCCGTTGCTTCTAATTATTTTATAGGTGACTGTGTCATGCTGTCGGGAGTAAGAGCCAGACAAAAGGTCAAAGGAACCTATGAAGATATTTGCATGGTGGATTCACCAATTGGATTTCACTTAACTATGAACGATTCAAGCGGAAGTATAGTTCACTTGGATTTTCCTGACAAGACATATACTGCTGGTTTGAAGTCAGCTTTGATCAAACCAAGCCAACAGCACACACCACTACAAGAAATTGTTCAGAGAACCTTTTCAAAGAATGAAGTAACTGCGCTTCGGAACAACGCATCCTCGTACAATTTCTTCGCAGCTGTCGCAGAAATCAGAGCACCAAAGTCCCTGATGGTTAGCCGGAGAATCAAAATAACTGATGTTTCATCAAAATGTGATGTTGCAACGGTGACAGTGTTACACGGGCTTAACCAAATGGAAGATAAAGAGGTTATAAGAAAATGTGAACTGTTTGTTTTCGATGAAACCTGTAACAGGTTCCCCGTGATATTATGGAACGAAGATTGGATTCAATTAGCGACCACTACTTTTATTCCTTATGTTACCATTCTTTCATTTGTGGACTGTCCAGTGAAGTTCGACCAGTATCAGAGAGGAGTGGTTGCTTCGCCAAACGCACGCACTGTGATGATCGTTGCTCCTGAGTGTGAAGAGACCAATCAGCTTAGTCATTACATAAGACATTCCTGCAATCGGCCCTCTGGAAGCACGCAGTTACCGTGTGAGATACAAAACAGTGCAGAGTACCTATTCACGCAACCTATGCCAACTTCGTACAGAAAACTACCTACAGAGCTTCAAACTGTCCCACTCAGTAGTATTCATCATATTGTGACAATCCAAGAGCTGAAGACCGGAAGAGACAAAAAGGGATATGGAATAGTATTTGCCTTGATTTCAAAGATTGACCTGGATAAAAGTGACCCATTACAAGTAATTAGTGTACAGTGCAACAATTGTCAAAGGCGAATGGAGGCCTGTGACCCTCCGGGAGACTTCAATATACCTGCACCCGGAAAACCACTGTTTAAGGAGTTTGAAGAAAACTTTGTTATGTGCAACACGACTGAATGTCCAATTGCCAAACAGCGCTTCCTGATTTCGGACACACAACATGCTCAAGCAGAATTTCACATCCTCGTCAATCTGTCGGACCATACTGGTACTCATACGCGTTGTCTGCTCGCCGGAAACGTTGCGCAAAATCTGCTGGGTGTAACTGTGCCACAGTTTATTGCCATGGATATTAAGGAAAAAGCTGAACTCAAATGGAGACTATGTCTCCATCGATTCAAGGTGTATTTCTGGACGGAACAGGCAAGCTTCAACAACCCCAACCCACTGGTCTACATTATATCCTGCGAAAAACCGAGCGCGTTCGAAGTGATGACATCGTTCAAAAATCTGTGAAACGTTGAATTAGCTGTTCACATTTATTGGATATCGTCTAATAAATAATCATGGTTCTGTTACATACTTCACAGCAAATAAAAACAATCAACAA
>STRG.5153.4
GGCTGTGCCGAAGCGCCCGGTCTGAGCAACTGCGGCTCGGTGTTTTTTGTGGCAGGGTTTTTGCAAATGCGATCCTCATTCGAGTAGATGCAATGGAAGTTTACTTTACTTTAGTGAAGAAGCTCAATAAATACACATGGAGCATTCAGAAATACAAAATGAACGATGCGCAAGGAACTGGTCAGACATTTGCAGATGCTTGCGACGAAGCATCTCTGGTCAGTCTTTGCTGTTTGTGCGGGAAAACATTTACCAGCCAAAGTCTGCTGTATAAGCACTTTGAGTTGATGCACGAAGGGACTGAAATCGACACAGAACAGTATGACCTCAGTGGTTTCACTGGCGCAACCACTGCACAAACCACTAAAAGTTCTGCAGATGAGCCGAACTTCCGGGTTTTGACCTGTGCTTTTTGCAATAAAGTGTTCACCAAAAACTGTAACCTGAACGCGCACATCAAAACGGTTCACAAAGGAGTCAAACCTTTCGAGTGTCGACTCTGTTACAAAGGGTTCACTCGGAATTCCGATCTCCATAAACATATTGACGCCGTACACAAAGGTCTGAAACCGTTTGGATGCGAAATGTGTCAACGCAGTTTCTCACAAAAGTCCAGCTTAAAACGCCATATTGAAGCTATACACGAAGTTTAGTGGTGAGTATCTCCGCTTGTCACGCGGAAGGCCTTCCCCATTGGATTCCCGGCTTGGAAAGAAGTTGTTGACCAGCGGTGGTCAAACGATCGTCATCGTGGAATTTGGACCGTGTTCGATTCCTCCCATTTTGATTGTCCGCGGCTCGCATCCAGAAATGTACATTGTCGTATAATTGAATTGCCCTTTATTTTATACAGAAACTCCATGTGGGCATCACGTACCATTTTTCATGCCGACCCCCGACGCCGTTGGACGGAGCACTTACCACTTCGACCACTGTACATTTACATCTGATCTTTTCATCTGATTTTCGAACTACCTGTACATTATATTTCTGGAGTTATCATTGTTTCCATCTAAGTACTAAATTGACGCAAAATGTCTCATGCCATTCCGCTACGAAGTATATGTTCAGATCATCGTGTCATTATTCAAA
>STRG.39756.2
CTCGGGGATGTCGGCCGTGATACGCATCCGCGGGTTGCCTTACTCCGCTCGGGCGGATGATATCATCGACTTTTTCAAAGATGTCAAAATAAAGGACGGGAAACGCGGAATTTTCTTCCCACAGGGCCCTAATGGTCGTTCCAACGGTGAAGCGTTCATTGAATTAGAGTCATCTGGAGAGATCGATAAAGCTACTGCACATCACAATGAACACATGGGTCGACGATACATCGAAGTATTCCAATCAAGCAGGCAGGAAATGAATGTTGCAATGGGAAGGCATCAAAATTCTTATAACCGTCGGGAATACGTCGTTCGGCTTCGCGGCCTGCCATACGATACAGAGAAAAAAGAAATCTACGCTTTTTTCAACGATACATTGAAATCTTCGAAAGCAGTATGATGGAGGCTAATGCGACCATACAAAGGCAAATGGAAGCTAACCAGAATCGGAGTGGAGGCGGTCCCATCACTGGACGAGGTGCTCGCGATGGTTATCCCGGAGGATATTACGGTGGTCCTAAGGGCTCATATGGACCACCACCGGCTATGGGTCCGGCATACGGTAGAGGACCCCCTCCTGGACGTCCAGGTCCATACGCTCGTCCGCCTCCCCCTTCTGGTCATCCAAGCTACAACTCGCCACCTAGAGGTATGGGTGGTCCTTATGGTATGTCTGGGGGAAGCGATGCAGGCTTTGGCTCTATGTCCAATCCCGAGCCCGATGATCCTCAAAGCATAACCGGTCACTCGGTGCGCATGCGCGGTTTGCCATTCTCTGCCTCGACTGATGATATCGACCGGTTCTTGGCACCATTGCAGCCGGTTAATATACGCATAAGAATGAATGCGTCGGGTCGTCCAACCGGTGAAGCAGTTGTTGATTTCGCCAGTCACGATGAAGCCAAAGAGGCTATGAAAAAGGACCGTGAGAAGATCGGCTCGCGTTATATCGAGTTGTTCCTAGCTTCCACGCCGATGGGAAACGGTCCGTCCAGGATGGGTGGTGGTCCTTCGCCGTACAGTGGCGGCCCGCGTTCCTATGGGCCTCCAGGTTCTCCGCCGTACAACGGTCGACCATCAATGAATGACCCGTACAATGGTGACTATGGTCTTCGTGGTGTCGACGATATGGGATATGGACCCATGTATGGTAGTGATTATGGCCCGGATGGATACTACGGTGGTGCTAGCAGTATGCGGCAGATGGGTCCCTCGGGAGACGGGTATGCTGACTACCGACCACCCTACCGCCATTGGTAAAATTCACCTATCCATGTTTGCATTTTAATAAATATCGCTGTTCCTGATAACAAATGC
>STRG.20097.4
CGAACGCTTGAGGAAATTGAATATTGGAAGGCAACAGAGTACAGGCAATGCCTGTTATATCTCGGACCCGTGGTTTTCAAGAAAGTATTGCCGGCGGATCATTACAGGAACTTCATGTGTTTCTCTCTATTCACATACATTTTGTGTAGCACCAAGTGGTCTCCCCACTACTTGGACTATATTGAACGCCAGTTGGCCCGGGTTGTCCAGAAATTCATGATGTTGTACGGGGAAGAAGAGGTAGTATTCAACGTGCACAGTTGGCTGCACATCGGTGCTGATGTGCGGATTCACGGGCCATTGGATAACTTCTCAGCTTTTCCGTTTGAGTCATACATGCAGATCATTCGCAGTTGTGTGACCAGTCGACACATGATTGCTGAACAAGTGTTTCGTCGCACTCAGGAACGATGTGCTGAGGCCAAACTGTACACGGATGTAAGATTCTGGGACAACACTTTCTCCGGGCCCGTAAGGCGTAGGGGTCTGAATGGTCAATTGATGGACATTGGTTCAACAATTTACAGCAATGAAACCCCAAATAACTGTGCACTGATCAACCGCAGACCGGCCGTCATCCAAAGAGTGGAAGGCGCGCTATTGCATGCTCATCTATTTGAACACTGTGACGAATTCTTCGACTACCCAATTCCCTCTGGACATTTGGGCATATTCCTTTGTCACAGTTTGTCCGAGAGCACGGTCTGCTACGGTCTAAGTGAGGTCATGTGCAAAGGTTTAATGCTACCTTACGGTGAAAAGTGGGTGTTTTATCCCATATTGCACACATGGGCGATATAATGGTAATTCTATGAAGGTATTCTGTTTATATTCCATTTCAGATGTTTGTCGTTGTGGAGTTCTTAGTTGATAATTCCGTTGCTATTGTTAATGAAAAGTGGATGATTGGCCACAGAAAGGTTAGGTGGCCTCGTTGCCCTACCGCCAGAGTCCAGAAGCTCGTTCGTGAGGGCCAGTCACCACCACCTATCACTTCTGTTTACGATGTCAAGGTGCATAAAATGTTCGGTAAGTTCCTGATCAGTGTTCGTAACTTGCAGATGCATTCGACGATGCTATGCGTTGTCAAAGACTTCTCGAAGAATTGTCGGAACTACCATCTTCCGACGCTACAGCTGCGATAGATTTCTGTGCTAAAAAGAAAAGGTATGTGAACTTACGTTGACTCAATACCTTTTTCAGGAAACCGAAACACTTCTCAGATACCAGTTCCGACGAGGAACCCAAGCGACGGAAAACAGTACCAGTTGACATTGATCTCTCGCCACCTCCGATTCTCGAAGATATGTCCACCGCAACATCTCCGAAACGGAGTCAACCGGAGGTAACTGCTAATGTCAGCTGTCTTTGGGGTCCAGTAGTCACCACATCCCAAGTCACCACTCACTCTATTATACCAGCAACATCAACTCCCATTCGGGACACTGGGAGGCACTTAGTACAGAAAACGGAAACAGTAACAAAGGTGAAAAACACAACAGATAGAGTTTCGGAACACGTTACTTATGGAAAAACTTTGGTTGCTATGATTAATGATCTAACCAATCGGGTTGTGGAACTGCAAAAAATAATGGAGGACGTTAAGTCCAAACTGTGCAGGTTGGAACACGTTTCCGGTGCATCCGTACAGGTCATGCATTGCTCTATTCCTGTGCGAAACGCATGGGAGTTCAAAAGGTTGAATGAAAAATTAGAAGAAGAAACTTTCTACGAACAAATGTTGAATTTCCTTATTGCAACGGGAACGCGCACAGTTGGGGAGTGTGTACGTCAGATAATGCGTACACTGATCGCCGATTGTTTTTTGCATAAATTAAACTGGCGCGGTGTCCACGGTCGTCAGTCATTTGCCAATACAAAAGTCTGTAGAATTACTGTCGACGCAGTAACTAGACACAATTTTCCGGGAGTTACAACAATTTTTATACACGAAAAGATCCAACGTTGGATTCAAAGGTGCAGACCGACTGAGGTTTCTAGCACCGAATCGCCATTTCAGGACGTGGCTGTCCAAACCGACAGTGTTGAGGTACTGGAAAGTTCACGAAAATGGACCATGGATGGATGTTGATTGCTCGCTGACCAGCCCAGTGTACACAGATTTATAAATAGCTAAATATATAATTATCACCTTTGAAACCTGTATTTTATTTGAACTCCCGGGGATTGATTCCGCTAA
>STRG.39938.15
TGTGATATTCGCACCTGATCACATGACACAAACATCTGCATGCACTCATTGAACACACACTAAACGGAAGACGGATACATGAACAAAAGGAACCTAGCACTCGATACTGCTGCTCCCATCTCGAACCTGTCCACCTTGGTTCTTCAGTTTGACCGAGGCAATTAGATTGTGGCCCAGTTTCCATTGTGCGTACACACATATTTTCATTTGAATTCCACAACTGGTGAACTATTGGTAGTGGAACCGCTGGATCGCGAGAAAACTCCAATGCAAGATGGATTGCACAAGCTCATTGTTCTAGCAATGGATTCAGGAACGCCGGTTCGCAGCTCACAACTCCTGATAATTGTCTACCTCCTCGACGTGAATGATAATGCACCTCGAATTCGATTGATCGGTGAGAACCCACAGCTCACCCGTAACATGTCACAGTTTAACCAGATGAATGAACGCAGCCAAAAATTTTGGAAAATGCAAGCCACAGGACCATATTTACGACCGGATGAACTCCCGTGGCCAGTGGAACTGAGTCTCTTGGGCATAAAAGCACCGGGACAGGTGGTTGCCACATTGGTCGCATCAGACCCGGATCGAGGCTCCAACGGAACGGTTGATTGTCATGTCGGCAACCAGTGGCCGGATGCAGGAAAGGAAAGTTCTGGTCAGTGGGAAGGAAAAGGTTGGTTTAAGATAAGTCCACTATTGATGTACAGTGATATGAGTATCGGCTCTTCAGAAATCGATGGCAAATTACTCCAACAGCCTACGGAACTGAAAAACACAAGGAAATACTGGAACCAAACACAGGAAAAAGCGTATACCCTAGAAGCTCTTCGGCCTATAGACCCACTGGTTGTGCCACAGATTTTCGTGCAAATAGTCTGTCAAGATCAAGGTCCAAACCGGCTTACCAGTGAGCGTACTCTACACCTCGGGGTTGAGGTCACCGTGCAGCGCGCCGGATTGCACTGGCAGTCCGTGTTGTTGTTGTATGAAGCCATCAAACTGAATGAACCGGAATGTGTTTCAATCAATCGCCTCGCAAACTACACTGTCACACAGAGGAGAATTCATTTCAATAACCAAAGTGCGGAGGATCTGGCCAAAGGTGCTCCCGCTTTGTGTTTGTCCTTAGAGTCTCTGGATGTGGTACCACGAGACAGATGGAACCATGGTAGAGAATTGCCAGTTTTCCAGGTTAAGGCTTTGTTCGACAGTAGGATGTCCCGTTACCCGACAACGTTAAAATATAAACTGTTGTCGGATAAGAACACGCCAGACGTGGCAAAGATGTTCGCGGTGAACGCCGAATCCGGTCAAATTTCCCTTCGTTTTACTGGTCAGACAAACGGGGAAGTCAGGAGCGAGCACTATGTGCTTCGACTGAGAGCGCTTTTAACGATACAAACTCCACAGGGAAGCGTGACTGAATCAGTGGAATTAATTGTCCACGTGCATCTTGTACCAACTGCAAACATGGTGCAGCAATATGTCCGTTTAAAGGATGGTTCTTTTCACTTGGACAATCGTTCCATAATCTATCTCAGTATAGCTGAGAAAGCTCCGATTGGATCCACTGTGTTACCTGAATCAGTATTTTACTGTGCCCCATCATTTCAACCGGGCTGCTTCATGGAACTGCGAAATTTCGAGAATGACAACTGGAAACAACCACAACGGTACCATACCTTTCAGACGTATCGGCTGTCTGAGTCAGACTGGATTGGTCGTACGGGAATAAAAGGAGCTCCTTACACAATCATCTCCAAAACCCCACTCGATCGAGCAATCCAGGTTGAGTACCGCCTTCGCCTTTTTGTTAGTCCGTCTACGGACTTTATCGAGCCAGTTCATGCCCGCACACTGATCATTCATATAAAAGACATTTCAGATAATCAACCGGTCCTGCTGAACCCATTCTATCCGGTAACTCATTGGCCCCCGGCCACACTGCTGTGTAACGTACCCAGCCCCATGGAATCTTCAAAGGAATTAGGCAATTACATTTATGTGGCCGATGTGTCCCTGTCCTATCAGCAACGGAAAGATTTTGAAATAATTCGTATTCACGTAGTGGATCACGACACGGTACAGCTTAGTAGTTTCATTTATTCCTTAGACCATGTTTTTCGCTGTGACGGTGTCAAGGCTGTTCGGTTGAAATCATTCGAAGCCGTGGAATTGGATAAAACATACGGTATTCTCCGAGTAGCCAGTGAAATGACTCGGTCCTCTTTGGCAAGGTGACCTCAGTGGACAAACTTCTCTCGGGTGCAGAATCACCGAAAAAAGAAACATGGGAGACATAAGCCCAAGCCAAATGGTGGAGAATACATGGCAGCCTCCAGCGAGCTCGGGGGACCAGCAGAGCTCGTGCAGTATGATCTCTTCGTCAAACCGATCCATGCTTTCTTTCCCCCGATCGTACCTTTTTGATACCACCAGGCATCGACCATCTGATTCTAGCGTTGATCTGCAGATGTTTCATCGTGTCTCGCCTGTCTCCACTGAATTGGTGTATCACCGTCTGGCGCCTGATATCAGTCCCCATTCAACGTGTTTGTCGCAGCCCAATTCCTATCAACTACCTCATTTGTTTTACCAACGCCAAACCAGCCCAGATGTGGAGGACCATTTTTGTGCCACTCACCGCTGCCATCTTGCTTGCTCGCCAACAATTATGGATCTAACCGGAGAAAAGTCTGAAGCGAATGATGGTTCCTTTAACCTGACACTACACTGAGTCACAATCAGACAGACAATGGACGTTCCGGGGGATAAATTTGATGGGGATAGCTCTCCTGGAGCAATTCCAGGCACTGCTGGTAAAAACATTTCGAAGGTGCAACTGTACTCATCACGAAAACCCTTGGCAGGATCCTTTGTGAATAACTTGAGATTTCTTCCTGAGATAAACCCACATGATAAGAAATCCATTCTTGAGTAGACTATGCTACTCAGTATATACCTATGAGAGGGCAAACAGACCGACGCCGTTTTCACAGAGCATCCGGGCAGCCACCTCTAAAGCCCATTTCAATCACTGAATCGTGTTGGCCGAACAAACCAGTTTAAGATGTACCCATGTTAATCATGTTGTGGGATGGGTAATACACTTCCAAACGCTCTGTCCGTGTACACGAAGGAACTGTGCGAGTATTTTCAAGAGTGGACTCAGTGAGGAGTACCAAACAGGATTATAACACACTTTTGCGTCAACGCCATTATAATTTACGTGTGAAAATCACTTACTCTAAAGTCTCCAGGCATTCCAAACATGGTCCATCTCTGGTCACACGATAAATATTGTCACTGTAATAATAAGTCAATAAAATGATTAATTCCTATT
>STRG.31169.7
CGGAAACGCGCCGACAACACAACTATCTGGACACACGATTGGCTCTAGCCACACCAAGTCCTGTGCAAACTGAACTGAACTGAACTGATACTGAAATGAACGAAGCCGGATGTGCGTGACCTTGAGAGCATGCTGCTGACTTCCAGTCGGTCGCTCTTTAGGCACTCCTTTTCGGCCGTATCTAGGTGCAGGTATTTCGTGAACAAAACCATGTCTCGTGTATTGAGCAGCTCGTTTAATCCAACAATTCATGGATTGGATAAAGACTTCCGCCTCACCAAATTTTCGCTATTAAAAGGATGAGGGTGTAAAGTCCCTCAAGCAGAATTGCAAAAACTGCTCGAGGGACTAAACTGCCCTCAACCCCAATCCCCTTCCGGCGATAAATCTCTACTTGCGCTAGAACTTGATTGTTGTGTTGTGCCCTTGCGGAATGATTTCAAACTTATACAAACCACTGATTTTTTCTACCCCTTGATTGACGATCCATATACCATGGGATGGATTACGTGCTGCAATGTCCTGAGTGATCTCTATGCCATGGGCGTCGTGAACTGTGACAATATGCTTTTACTACTGGGCGTCGCCCAAGGAATGTCCGTAACGGAACGCGAGATTTGCGTAAAGCTACTAATAGAAGGATTTCGCGATTGCGCTCTTGAAGCCAACACATTCATTCGTGGTGGTCAGACCGTTTTGAGTCCGTGGCTTATGATAGGCGGCGTTGCTACATCAGTCTGCGATGACTCCGAGTATATCATGCCCAACCGAGCTGAAAAAGGTGACCTTCTGGTTCTTACGAAACCGTTAGGAACACAAGTTGCTGTGAATGTCCACCAGTGGATGCATGATCAACACACTTTCTGGACTCAAAATTTACAACATATTACCACGGAGGATGAAGTAGAGACCTTGTTCAGTGCTGCAACCATGTCCATGACGCACCTGAACCGCAATGCTGCGCGGCTGATGCACAAATATGATGCCCATGGTTGTACGGACGTCACGGGTTTCGGGCTGGTTGGTCATGCAAACAACTTAGCCAAATTCCAATCCAGACCGAATATCGCATTCTCACTACACACGTTACCATGTTTGGCTGGAACCGTTCGACTGTCAACAGCTCTCAATGACCGCTTCAAATTGCTCCGTGGACTCTGCCCAGAAACATCAGGTGGCCTCCTTATTTTATTTGCAAAGGAGAAAGCAGACCAGTTTTGCAAGGAACTCTCTGAATTGGAAGGATGTCCTGCATGGGTTGTTGGCGAAGTTGTGGAATCCTCTGAACCTCTAGCTACTCTGATTGAGGAACCAAAAGTAATCGAAGTGGAACACGCAAGCGTAGAGCCACCAAGACGAAGCACATAATTTTCCATGGAATGGTATCTGTCCTCCCCCGCACCCTCCCTGCCTCATCTCAGTGTACTGACCTTTGCTAGCAAGTCTCGAATGAAGCCGTTGATCAAAATCTCCTCAGAGGGTCATCAGGCTGATGTGGGCTTGTTAGCGTTTTTCCTCGCCGGAAAGCACTCTTTTCTAACAGTAAACCAAATTCCTCGATTCATCTATGTCGTCGTGATAATCCATGCGATTCGTGGTTCATCTTTTTGGAGCTTTGATATTTAGAAGGTTCCAGGTCAATGGAAAGTAGTATGTTGTTTCCCAGTGATGAAAGGGAAACCGCTACACTGAACGCATGACTCTTAACTGCACCTTGACCGTATCATTGAACATAACCGAGTCGCCGTGAAATTGTGGCGCAGTCTTCACAACGTCCGTGTCCATCAGTATTCTATTGGTCAGGAAACCAATTAACGGGTGCACCACTGCGCTCATGCATCTGTTTATCTATATCGTTCACATGAGGTTGCTTCTGCGACGTCGACTAGCAGCACATAACGAAATTAAACCGAACGTGATGGAAAGAATTAAGTACCAGTCGGACAAATGACTTTCTTGTGCGATGGTGGCCGTATAATAATTCAGTTACCGCGAAAAAGTAAATAGAAATCTGATATATTGCATGAATAATCGAGCAAGGAAAATCTGCGACTTTTTTTGCTACACGGTGGCTACCCTGAACGATTTATTGACAAGACGATGCAAATACATGAAGAGAAACCAAAGGAAATAGGGCCGCGCAGAGGCCCGTAGGTCTGTTTGCCACTGAAAGGGCATACGGTGGCTGGAATTATCCAGCGGAGACTGTCGGTACCAGTCAACAAACTTCGGCCACATCGGAAGCGGTAGATATTCATCTCTACTAACCGCCGTTATGCGCTCAGAAACAGTTCCTGCAGGCATTGGAGCTTTCTTAGCCCACACGCAAACGCAGCTCAAATCTGTTGATCAGACTAACGACACCCACACACGTTCCAGATGTGGATCTGGATCACACTTGTGAAGTTCGTTCGTCCCCTCTCTTTGTCTTTATCTTCATCTTATTGCCCTGTCTACCTTTTTTATTCATATAAAATGTGATGTATTGGCATGTTACTAATCACTGAAAATGAGCTTGTTTGCCGCCTCGTATTGTTTTTCATGTTTTGTGGAATTATTCATGCAGTTGAAGCAAGCTTAATACACAAGGAGTACTTCGTGAAATTACCAGTTACATTAAGTTCCGTACGAAATTGGTGTGTGTTCGAGTTCAGCTTAATGAAGGAGACCGTACCCGGCCGATTGAGTGAATTGAGACGTAATATTGTGCAATCCTCGCATGTGTTTGAAATACTAACCATGGAAGAGAAGTAGTCATTTGGTGCACAAGCTGAAACAATAGTTGACAAACAATCTAGCGAAAACGCATTTCGGTAGGAAAACGTACCATTCCAGTGAAATCAGTTTGTCAGTTTACTTCTGATGCAATGAGATTTTTCATCGATAAGCTTGGACAAAATGTTGCTCTAGGACCTAGGGTTTGCTGCCCTAGAGATAATACAAAACAATTGGGAAGTTGAATTTGGGGACCTTTTGTCGGCTTCACACTTTTGGACCCAAGAATCTCATTTCCTTTCTCCTCAATGCTTGCTACTAATACGGAGATAGCAGACCATCATCGAAAAGCCATTTATCGACGGAGAACTTGAGGTGTTTAGGCAATTTCAAAATGCCGTGTGTTGCCTGTAAGGGCGTTCTTTCTTTCCCCACCCGTGTAGGTACGCTCCCTAACCATCTTGTATGTTCATTCTTTCTACTCCTACTTGCAATATGGTGAGAAAGGCAGTGATCAATGGAGCTTGCCCTGCTGTTTAACGCTGTACTATGATGATGATGATGATAAATTTACAGACGAATAAGAAATTCTTAGCGTCAAAATGCCGTGTAACGTCGGCGGTGGACGTCTCAGAAGCTGAGTTGCCTACTCGTCCTAAAAGCCTCTCGAAATGCTCCCAACGGTCAGTGCATCCAACAACCACTGCAGCTCGGAGTCCTACATATTGTCTTCTCGTAGCGAAGGTGTTCCCACTAAAGCGAGAGGACGAGAACGGTTGACCGGCACCATTCATCGGGTTGGTTGACTGATAGTCAGTCTAGGGGAGATGGCTAAACCCTGACTCCAAACCAACCACGGGTGACATTTGAAGTATACAACACTGCTCATCGGCGTCTGTGACGGAGGGGTGTAGTTGGCACCAGGGATCTCTAGCCTCATCCGAAGGGCGAATGAACTGAGTAGTCAGTTACCGGCTCCCAGAGGTTTTCGGAAAAGGTGAATGAATCATACAATTGGTCACCGGCTTTTCTGGACCAATCCTGTTGTCTTGCAGGACGCACTTGGCTGTGCAGAGGTCAGAAGTGCATCCTCGAGTAGAAATATCTGCTCTGGATTGGGCGACGGAGTAGTACATTAGCCCACAATGCAAACACCCGTGAAATATTCTACTGCCGTGATTGACTGCTCTTCCATGCGCACGAACGGCCATTCTCTTACACCGAACACAACGTGTTCTCCCACTTTTTTCCATTTTCACACCCTGTGGGTTCTTCGGTCGACCGTGCCCGCTGTAGTGCCACTGGTGGAAATAATGATTATGTTTTCTCCCGTCCTTCTACTAGCTTCCGATTTCCACCGAACCCGTGATCACCGGTTAATGCCCTCGTTCGTCCTCGATGCCCACTCAAGTTAGCCACGTTCAATGTGCGAACCCTGGTGCGTATAGGACAACGGGCGGGTTTAGCTAATACACTTAAACCCCTTGTCGTCGATGTTTGTTGCATTCAAGATACTCGCATTCAAGACTTTAGTTTCATTCTATTGACGCCTCCATGTAATCCTTCCGCGAAGTTTCACTTACGTCTTTCTGGGGACGCTGAGGCTGTGGCTTCTGGTCTTTCTGGCGTTGGCATTGTTCTCAGTGAGAGAGCTGAAGTGGCGCTGCTAGAATGGGTCCCAAACACGGTTTATCTGGCCCTCAGTGTCAGCCTGTCCTAAAGCACTTCAGGCAACCGTCCGGTGATGTTTTCGACAGGTCCGCCTACCGAGGTGGAGACCCAAAAGGAAATGCGCGCCTCAGGACGTCAAAAAGCACCAGGCTTCGATGGAATTCCCCAGCCCTTTTTAAAAATGGTAGGGTGCAGCTCGTTAGAGAACTTCATATTTCGTTCTCAAAAGCTTGAAATTTCGAGCAGGCTCCTTCCTTGTGGAGAGAATTGATTGTTGTTCCAATATTTAAGGGCTATCGCAGTGGCTTTGTTAACCATAAGGGATGTAATCCTTATCTCAATAGCGTCGAAGCTGCTTTGAGTCTGTCATACTTCGCAGGTTGCACCAAACGCATGAGGAGCAGACTCGCGAGAACAAGCAGGGTTTCGTGTCGGTCGTGGATGTGTCGACCAAGTCTTCATTCTCCAGCAACTGTTAGAGCACCGTGACACTTTCCAATGACCAACAAATCATAGTGTTCATGGACATTCGCGCGACCTTCGACTCCGTCGATAGGACTGTATTATGGGACTGTTCGTTGAGAAATGGAGTACCTGAGAAGTGTGTATCAATCCTCAAAGAGTTGTATCGTCGCACTTCAGGTTGGGTTAGGGCCTACGACCAGCTTTCGTCCCCTTTTGTTGTCTCCAGTGGAATACGACAAGGTTTCCTTATACCCCAACTTTGCCGTGCAGGGTGTTGTACGGAATGCCTTGTCCGGTCCTCCACACGGTGGAGTTGAACTCTTCTCAGGGAACTGAGTTTCCCACTTGGAATATGCCGATGATATCGCCTTGCTGAGTGATCATGCACAGGCAATACAGCATGCTTTGGACCGCTCGGCGATTGAGCTACCCAGATGTGGGATGCACTTTGTTCTTTCCCAATGCAAAGTGCTTTCTCACGATTGGCAGAAGCCTGTGCCTGCAGTCACTCTTTGTGGTGATCGGCTTTAGTCAGTTGATAATTTCAAGTAACTTGGGAGCCTGATACCAACTGGTGTTGGTGTTGGGGAGGAGATCAGTTCGGGCATAGTGAGATCTAGAGCTCGTTTCGCAAACCTGTGACTGCAGACATAATTTGGGAGGCTTAAGCACGCAAAGATGATACACTCGAATGAACATGGTCATGGTTTGAGAACACCTATCCATCGTCTACCTTTCTGTTCTCTGTTCGCACGTGCTGGGCAAGACTGGAAGAAGCGACGCGGCGGTCAGGCCATGAATTGGTGTGGAGTTTTGAAGAAGCTCGCACGAGCAGTAGCTTCGGTCGGTGCTTCCTTTACAGAAATGTCGATTTGTTTTCAGAGTAATGTTTTATGAAAAATTGAACGTTTCGATGAGCCACAATGAGTCTGTGGAAAAGTTTCACGTAGTCCCGCTCAGAGCTGCTGATAATAAAGATATGAACAACGCATAATCCGAAGCCATGTTTCATTCGTGTCGGTCAGTATGAAGCCTAATGGACTCCCGACTGCAACACTGTCAGTTCGGCGGAAATAATTGCCCTGAAAATTGACATGTTTTGAGTACATCGCGAGATCGGGCGTCTCATTTCGACAACTAAGATTTTGTATTTATTTTCTTGTATTTGGTCAGAATTTTTCTCTGAGACACGTCTGGTTTATGGGGATTCAAGCCATCTGTAAAACAGTTGAGTTTCTGCAAATATTACCGTGGGAGGATATCTAATGAAAATTAGAATGTGTACATGCGTGAGAATGATTCGTGGATTGATCAGTAATAGAGACGAATGAAGCGTAAAGGGGTTTTGTGTGTGAATTTTCCGCACGCACAACTTAGCAGACAGTTCATTCAGTGGTATAAAAGATATCAAACTGATAATCGACAGTCCTCGACGAAGAATTTTAAAATCTTCCTTACTAGACCACCAAAATGAACAGGTAAACCACTGAAGAGAACAGAGTAAACGGCCTTCCTAAAAGAATTTAGTAATAGCACTAAGTTTTGTACGAAGCTGGTACTGGTGAAGGCTCATGTTCGGTTCCCCGGAGAATGTATTTTAAATAAATAATAAAATAATATCCTGCTTTAAACGACACCCATGTCTATGCCCGCTTCGATGTAAAGCGGTAATTGCTCAATCATATATGGTGGTGATAACCTTGGTCTATCGTAATTTACGTCATGCGTAGACCAAACGATAAGTAACAGACTATACCCATGTCTTTCAAAACCTAGGGCCGTTAAGTCAAAATAGAGACTTCGTGAGTGCCTTTGTGAGCACGGTGTAAGACGGGATTCTGCAATGACTACCCACCGTAACAGAAAACATGGTGCAGCTCTAGGTTGGAAAAAGTTACACTGGTTCTCTTCAGAATCGGAGAACAATTGGACGATGTTCTTGAAGGCCTACATAGCCTGGTCGCCCGTTCCACTACTTTCTATTTAGTGTTTCCACCAGTGAGACTGAGGATATATTCATAATCTATCTGCAAAACGCGTAGAGCCGAAAAAATAACTTCTCAGCTAAGAATATGTTCCTTCTAATAGATCTTTCACAACTGTTGTCTCACGGTCCTCTTCCGTTAATTAGTCATTCTATAATTGTGTTAGTTTCTTCATCAGCGCCCTGAAGGTAACCTGCTACTTCTGTTGCACTGTGGAAACTAATCTGTGAACAATGGCAGATTAGACTGACCTCATCAAAAGTCTATTGTTAAGCTGAAGGAGTGCTCCACAGTAGTACCGGCGTAAAGCACTAGTCAAGTTTGTTGACCGTTGTGGACCACGCATGTCTTATCACGTTCCTTTTAGGCATGATGAGAAATGCCTTGCAGTGAACCACGTGAAATGCTAACAGTGCAAATGATTCGATCACATTAGTTTTAGATTGCAAATAACAACTAAGTAGTAAAAGAAAATCGATCGGTCAGCAAGTTCTTCATTGAATTACAAAAAATCATCTATTTCAAAATAGTAGTCTACGTGGGATAGAAACAGTGATAGAACGATACCTTGAAGAACGTCTGTCGTTGAAAGTAGTTAAGACGGTGTGATCACGACCACTTGTTAGTCATTCGCGATTGATAAAGCGGTCAGATAAATGACCTCTGGTAGACAGCGGGATACCATCTACACTTCATATATGTGGAAATTCTTTTCTCGTTACACAATTGCATGAATCATTAGAGTCCCGATTACAAATCCTAGCGGCTTCACATCTCCTACAGAGTGAAAAACGAAAGGTATATGACAATCACATTCAACGAGACATTTGAATGGCGATAATAAAGCTGACCGGGCCAGTTGTTTTTATCTCAGAGGACACTCGATGCAATAGGAGTCTTTGAACACACGAATTAAGAGTATTAGGTTGCACGATGTATTCCGAAGAATTTCGCTGCATCTCTACTAGCGCGTACTTCAGTCAAGGTGGTCGTTCATAGAGTCTTTCAAATATGTTCCAGGCAATGAACTTGAATCCGCGTCATGGATGCCACTGACATCATCCAGGGTATTTTTTCACGGAATAAAAGTTGACTATGTGGACATGGTAACGCTGAGGATGAAATGAGAGCAAATTCAGTTAGCACCTTTGACGGCAACCCGTCTAGACCACTGATTTTATCGTACTTCATCTTCTGTAACATTCCATATACTAAGAAGGAATATGTCACCTATGAAGTCTTCTTTTAAGGTAAGTGCCGAGCCCAGTACCACTAATCAACATTAACTATCGAGCAAGCCCGCTAATTTGCATCAATATCATCCAGTTTTCACGAACACTTGTTCACTCTGTGACGTTTGGTTTATTTTGCCTACTATCAAGCTTTTGAGTAGTAAGCCGTGGGGTTCGATCTCCCTAGGCTGTCCGCAAATTTTTTTCCTCTTACGGTACACTATTTCCGGATGAGGGCTACGGCCAATCGAAGACTGCCGAATGGAGAGTTAAACGGCGTTTACGGGAATCGAACCTAGAACGTCCGAACTCCACGATGATAACCGGTAAACCAGCACCAGTTGACTCTTATTTCTGAATCAATACTTTGAAGTAACTCAATGAGGCCGGATATACGTAGCACGTGTGACACTCCCTCGCCAAACGCTTAATGGGCGTGACACTGCAACCATATTGCAGAATCAGAACGCTAATTTGTGACATCTGGTGCACCGGATTATTTGACAGTCATTGTCGCCTGGCCAGTACTCACCCATTCCCAGTTTAGGGGCGGTTATTAATTCCCTCCTTCACCGGTAATCCATGGAATACTTGTCCACCTGGCAAGCAAGTATGCTCCATGCTGTCATTGCCATGACGCACTGTCTGTCACGGAATAATATTTGTGAACCTATCCCAGTGGCGGTAACCAGGATCTTCGAGTTGGCACAGACTTCAGACATGACGTGATGCTAAGCTACCGGTCATTGTCCACCACAATGGGTCACCAGGATCGGATTCGTGTAGGCCAGGCCCAGTAGAACTACTGCAGTTTATAAAAGCACCATTCGGGCCATGATTGACACTTCTGACAAGCCCCTGTTATCACATTTCGAGTTCGGAGACGCAAAGTAGCAGTGAAACCGTAGGCATGACTGCGTTGCCGTTCACCAGTTGCCCATCCAGTAGGCGTATGCCTGAGATTGTGTGCAGTCCGTATTTTTCGCCAACCACAAGATTCCTAATCTGTAATATTGTAGCGCAGATCATTTGAACTACACGTCTTCCTGTTGTTTCGTGGACATTTTCGATCGTTTAGTTGTCTCTGGCATTCGTTTTTGTAACCACTATCCGTTATTTAGCGACCACAGACAAGAGTACAGTAACCAAGCCTTTCCGACACACCTAAGCTGCGCAAGTTCACTTCATGTTTGAATAATTGTCCCTATTCACGGAGCTTGATAACCGTTCCCGAGTCACTAACTTGAATACGGATTGACTACAAAGGGAAATGTCCAAGTATCTTAATTGAAAACGCATCCCCTCAATTAAGGAAAACAGTTATAAATATAGAAAACACGAATAGCGAACAAGCTCATTTTCGGTAACATCGTCCTGGCGGCTAATGCAGTTGCATCAATAGATTAGAAACGCATGTTATGAACAACGTCTGAGTCCCTACGAACGTGCCGAAAGTTGCTCAAAAACAACATTTAGTAACGGAAGAGACTGTAGCGACCAGACTTTGCAGTCCATCACTTTCTCAAAAACGCTTCGTTAAAGCACTCAAGCCGCCCTGGCCGGGAACCGAGACCGACTCTGGAACACAGCGTGACCCAAACACTGACGCTTTGGTTGAAACCGGAAATGGATAATCCCCGAAACCCCCGTTCATTGTTTCACGGATCCTTTTCCCAATCACAAGACAGCAGCATATCCCCTCCTATCATTCCTAACTACGCAACACCAATTTTGATGCCTACCCAATCAAATTTTAACACACAGACGTTGTTCATAATTTCTGTGTTTTTAACCTGTAATTGTAACTGTTTGAACCACGAGGGTGACGCTACCGAAAACAATCCTGTTCGCTATTCGTGTTTTCTAT
>STRG.44504.3
GGAGTTTGTAGCTGTGCCGGATTTAGATAGAATTACTAACTTTTTGGGTACTACCATCCATTCACGTCATCAATACTAAAACAATGACTAGTTCCGATCGTAGAGACCCTCTAGTTATCCGTTGTGACAGATTCCGGGCACTTATTATTGATTCGCAAGTTTCCAGTCAAGAAAGAACATCGGAATTTCTTCGGAAGCTAGATACGATTATTTTTCTTCAGTGGACGACAGAAACCGATGCCATACTCAATGATTTGCTATCCTGTCTGACAGATGGGCACTTTGAGGACCCCGATTCACTACATCTCAAGTGCCTGATTCTTCCCAGACATTTTGGGCATTCGTCTCGTCCCATTTTGTCAAATTCAACAACCCACTCCGGATGTTACCAGTCTCGTTCAATAGTCCGTGCTCTGCGTCTGGGTATCATTGTACTGCAACTGAGCCCCGCATTTGCATCTAATCAACGCTACGTCCAGTGTATGAGCCACTCTGATCACATTTCCTTCAGGAAAAATATTGACAGCCAAATGCAGTCGGTCAGGGGACGCTTCTTTGGGACAAACTCAGTTCCGATGAGGAAAACAGTACTGTATCATAAACTGGGCACAGGAACTTTATACCTGATTCCAATATTTATGAGACAAAATGTGACCCCCATGTGGCTTCAAAGGAATCTGTGACAGATTCAAATTATACAACAGCCCTTGACTCGAAGGGTCAAGCAAACTTTTGTGAAATTGTTCAACCAGTGAAAAATTCACCAGAAAATCAATACATAGTACGGTCAACTGTGGACCTCGGCAGTTGCGATGGAAATATCTACGATCGTTCCCTGAAGGACGTCGTCCTCTTGAACACACCCTCAGAAGTGAACTGCAATCGCTTTATTGACTCGGAGACATCAAATTCGCGTACAGAAAAAGAGACACCAGCTTGGCTTCTATCATCCATTCCGTACGACTCAACCAACAATGAAAACAACCATGCATTGCGCCCAAAGAATAGCACCCATGTAACCCACGTTCCGAAATGGCCTGGGAGAATGGATCAGATTATCAAATCTGAACTGATTTCAAACGCAGACTCCGTTGACATAATTCCCAAGTCTCCCTCTTTTCCGAACACTATGGAGCTAAGCAAAATGGCTTCTTTTACAAACGACTCCGCGAGTCTATCAAGGCCTGATGCTATCTGGTCAGAAATTGGTTCAACCGCGTACTCAGCTACAGTACTGCTCGCAATTCCCGAATGCGGTGAAGCGGACTATTATGCCGAGTCACCGCAGTACCTAACTGTGGATGATCTTCGCGCGATGGGCCTGTACGATGATTCTGACGACAGTGAAGAAGACGGAGAGTTAGAGAGGCACAGTAATGGAGACGGTAACGAGGCACATGCGTTTGACAACACAAGTGAGAAAGATCAGAAGAACAGGAGCCAAAATCTTTGCTCGAGCGATGTTCAAAATGGGTCGCGTCCTCAAGAACGAATTGCCGTATCGGAAGAACTGAGAGTTCCTGACCGGGGTGTTGCTGAAGAGACTCTTTACACGGAAACTTTGGCTGATATTAATTCGTTCGGTCTATTCAACGCCACAAGTCACGGAATTGATCGAGTACAGGAAAAGCTAGATGCATTTTGCTGACCCTATATTGTCTGCTGCTTTCTTTACCTAGGAGAAGATAGATACGGTTTGCACACT
>STRG.34141.8
GTGAGTGAGTAGATGTGCAATAAATCTGGTAACTTGACAACATGCTTCAACTTGATGAACTTTGTCCGTTGTGTGAATGACAGCAAGTGTGAAATGTGTAACCGCATGGCGTGAAAAGACAAGTGTGAAAAAATTGGGGGACTGGGGAGAATTTGCACATGGAAACCATAGGTGAATCACTTTTTACGGTCACGGCAACAACAACTGTTGCACGAATTTACGTTGCTTGTACAATTCCCGCTTCGATAGTCGAGTTGTTATGGCTTCATCAATGCCATCATCGGCAACCGCGACCGTGTAATCCTTTCACGTGAACTCTGGTAGTTGTCAGGACTGGTTTGAAAGCTGTTACTGTATCGAGTTGATGTTCGCTATCCACCAGATGTTGCAGAATTGCACTATTGATAGTCCGAACTGTTTTCGCGCGTAAATAAGTTGGGACGTGTTCTGATATCTTCCTAGACAGGAGTCTCGTCATGTGTATAGTATACTGTGCACCAGAAGAGCACGTAAACTGATACACAATAAAAGACTGAGACTGAGATACGTGCACGACACTTTCATAGTTTGCCACTCTGTAAGAGATACTACCGACATTCAACGATGCCCATGCAATGACGACATTTACGGTGGAAATAGAGAAAGACAATTTTTTTGTCTTTCTCAATGTGGGACTACGTAGAGTGGAGAACGAGCACATAAAAAGAAGGGTGCATCGGAAATGCACATTGATTGGGGCAATACTTACATTTCCGAAGGTTTTCCCCCTNNNNNNNNNNNNNNNNNNNNNNNNNNNNNNNNNNNGTGCAAATTCTCCCCAGTCCCCCACTTTTTTCACACTTGTCTTTTCACGCCATGCGGTTACACATTTCACACTTGCTGTCATTCACACAACGGACAAAGTTCATCAAGTTGAAGCATGTTGTCAAGTTACCAGATTTATTGCACATCTACTCACTCACTGCTATCTATAGCTTCGCATATACTTTTCTTTACTCAGTAATATGTGTAAATGCTTGAAGTAGTGCATAAGAGATATTTTTCTTCCTGTTACAAGTTTTTTGAGTACATAATTGCTCATTTTCGTTATGTATTCCCTATTGAACTGAGAGTTAGTTCAGCCTTATTAAAGTGTCCTGTTTTTATATTGTAGCTAGTGTTTTGATTGTAAGCTGCGTAAACCTTTTGTAATGGAATTTCATTATATGGCTGCAACTCATCTAGAAAGCACATCGTCTTGATTTTGCATTCGCGAATGCTCGTGGCTGACCTGTCTCGTGTCTACGCAAAACCCCCAGACGGATATCGGAAAATAGTGAGCTTCCAGTCTTGTTTGTTTCCGAACATTTTTGGATTCCTTTCCCGTCGGAACCCGATTTCGATTTACTTTTGAATTAATATTGTGCAGGATATCTCCATTATTTTTCCTAGCCTAACGATTCTTCCTTCCCTCCATGAAGATTTTATCGTCCAACATTGCCGAATCTTCCATGTCGTTTGATGATGTGCGCTATGTAATCGACTGCGGTTTGGACTGCTCGAAAGATTACGTTCCGTCGTTGAAATCAACCGTGCTCCGAAATCACTGGATATCCAAATCGATTGCCGTTCAAAGACAGACACGAGTGGGACCTGGACAAGTCGGTTTGTGTTTTCGATTGTACAGCCGTTTTCGGTTCGAAAACTTGCACGTGAGCAGTAAGACACAACGCTGGGGGCATTTTATTGAAGAAGCATGCATCCAAGCACGTTTGTTATCTCCAACGAGTGTGGCAATCCAGACGGTGCTGGAATCTGTTCCGAGACCACCAGAATCTGCCGCTTCTTGTGATGCAATTCAGTCTCTCATGGAAATGGATGCAATAGATTCGTTTCAAGACTTGACAGAACTGGGTTACCATATTTGTGACATTCCCATTCCTCCGCGGTACGCGAAAATGGTCCTAGTCAGCGTGGCTTTGAAGTGTTTGGACCCCATCTTGACTATCGCTTGCATTTTGACGTACGCCGAACCGTTTATTACCCCGAAGAATGCCACAGAGCGACGCGAAATGCTTAATGCACGAAAAAAGTTCTCAGCGGACACACTGAGTGATCACATGATGCTATTACGTGCCTTCCAGCACTCAATTGCTTGGACAACTTCGAGCATCTGGCTTTGTAAAAGCCCGTGGAAGCGGGGATATTCGTGATCTGAATACGAATTCAGAAAATTGGGCTGTGGTGAAAGCTGCTTTGGTCGCTGGAATGCATGCGAATTTTGTTCGAATCGATCGGGAAAAAAACAAACTCTGCTCCGTGAAGGCTCCTCACAATAATACGGTCCAACTTCATCCGCACTCGGTCCTGGCCACGAATGCCGATGGTACCCCGGTTAACTACTCGATTCTTCCATGCGAATGGCTGGTGTATGATGAAATGCTGGTTCTTTCCACTAATACTGTTCCTAAAGGAACAGATTTTTCAGATACCTCTTCATATCCCGTGAATTCGGCAAACGCTGATGCAAACATGAATGGCCCCACCACAGCAAGCTGTGCGTCATCATTCTCCGTTGGATTTCCTGAACGAGGCACCCATTTTAACAGTCCCACTGACCTTGGTTTGATAAGATGTGCGACTGTGGTTTCGCCTATTACCATCGCTTTAATGGCTGGTCCAATGCGCATGCGTCCAGATTTACTTCGTCTCACGGAGAACGCCATACATGATATTCAGACTGCTCAACTGGATTATCAAAAACGTCAAGTTCATCTAATGGCTCAACCGTTACCCAACCAAACGGTTGTGATACCCACACCAAATCCACTACTTGTAGATTGGAGTCCATCTAATTCGCTGACGACACACTCCACACAGTCCTCCTCTCACGTCTGTGGAGCCGGTGTACGCATCTCATCGTCCAGTCAGCGACCAGAACGCATGGCAACAGACCCAAATGAATCACTTTCAGACAGCGACTGTGATGTAATTTGGTCTACTCTGGTGGGGGCCCATTCTCATGAATCTTCCCATCCAACTGATTCTAGCCGTTCCGGAACAAGTATTCCTTCTTCCCGAGAAGCCCGGAACTATCATACTGGTCTTCCGAGCATAAAGTCATTACGAACCCAAAATTATTCAACGTCAAATGTGAATGCTGTATCGATAAATCCGAAGTGTACTGGTTTGCTCACTGGGGCCGCAAACTTGGATGTATCCCAAACCGGTGTGGTAGGAACGGAATCCGAACTGGTCCCTCTTCAATTCGATGATAACAAGTTGCTACATTTCCAATCGGATGCAATCGCCGCCCAGTTGATCTTGGCTTTAAGACAAAAATGGCAAGCTTTGCTTCTTCGACGTCTTCGCAACCCGGGGAAACAATGCTCTCAACAAGATGAGTCTACTTTGTCTGTTTTGGTCACTGTATTGACTACTGAAGAGCAAGTCCTTGGCTTAAGGCAACCATCTGGAGTAGGTGCACGACCTCGTCCAATGGCAGCGGAACTATGCAACCAGTACGAGAGCACCATCAAAACACCGACTTTGTCTGCTCCGTCGAAATTTGTTATTAGCGCAGACCAGTCAATCACAAGAAGTACGGTTTCTTCCCTGACAGATCAATCATTAGCATGTGCATCTGGTCCTTCTCGAGCACTCGGTGCATTGTTTTCGCATTCCAGTGTGATCGGAACCCAGTCCTCCTCGGATGATTCAACCCGCCGGCTTGTGTCGGCCGAAGTGCAAACACCGATTGAGAAGGGTTCCGTATTTTCCACGCTGAAAGAGTTATCCATGGCGAAAAGCCCAGAATCCTCACCACTTGTTAATTGCCAACCAAGAGCACAGATACAGTTTCCCATTTTTGTGAACGCTACACCTAATGATCCATTTAGTGCCGGGATTCCGACTGCCGCACAAACGAAAAGCAGTCTCCCGTCCGTCAAAAAGGACTGGTTCACCACAAGTGCAGCCTCACATAGTCTCAAGACCAACACGGCCATATGCTCGTCCCCCTCAGTTCAGACTGCATCCAGTATAGATTCTGTTCCAATGACTACCTCATTGGTCACACCGGATTTAGTAAACAACTTTTGTGAGCGTCTTATTCACTCGGAACCAACTCTGATAAGCCTGTCCGGATCAGATCCCGTTCATGAACGAACCATGTCGAGCCGCGGAATGACGGAACCGGAGGAACGAATCAGTTCAACTATTCAACCCCTGATGAGCACAGTTTCATCCTTCACTCCAGCATCCAGTGTCTGTCCTCCGAACCAAATTTGTTCATCATCAGTTGCGCAAAACTAGTAACAAACGCTGAGTTCACCGTTCAGAAATCCCGTTTCGGATGCCCACTCAGTGGGTTTTAACTTTTCTCAACCTTTGAACAACTTAAGCAATTACCAGTATTGTTTGCTTTTCCAACTTAATCCTTCTTACTTCATAGTCAACTACACATTGATCCCCTTTTCCGGTTTTTTGCGTTTGGTTGGCCTGTTCGATTATAATAGAGACAGAGGGAGCAAAATGCACTTTTGACGTACA
>STRG.50139.4
TCCATTCATTTCAGCAGTGGCAATCAAGTTTGTGTAAAAATACGGTATCAAACACCAGTAAGGTGTTAACACAACCTTTTAAAAAAACAAAAACAGTACACTACAAAAAGTGCCACAAAAAGATGTTATCGGGTATCAGTTGCACTGACACCGACAGAAACACCAAGAAGGACACTAAAATGTATAAACAGATTCTGAAGAGAATAAACCCTTCGAAAAGTACGCGCACTGTAATGCTAATTACGATATGTTAGTTTGGGCAAAATGTGTTATTTCACCAGGCAATGCAAAAATCTTTATCGCTGAGAGCGATTCGAAAATTCAAACCACGGGGAAACGCACAAGTTCAACGATTGGCTTAAATGGGCCAAGCTGGGCGTAATGGGCTAGTGCTGAGCATACGCCGGGCTGTCCCGGGCTAGCGCTGAGCAGAATACTTTGTCGTATTTATTGAAAAAACCTACAGTGAACTTTCATGAAGTTGTTAGACTGGTACAAACATATTTCTAGTAATCTGGAATGAAGTAAAAAACTATAAAACAGGACTCGGGGAAATGAAAGGTAGGAAAGGGGCGCCTATTTGGAAAAAGGAATCGGACAATGAGCTGAGCCCATCGGGGCGCCGGTAGCGGTGCCCATCGTTTTCAGTGGAACTGCCCATCATATGCCCAGCGTTTGTCCACCTGGGGCCAAAATGGGCCCCATCTGGGCGTGGTGCTTGGGAGTACAACAGTGTTCAGTGTTTTCATTAAGGCCAGAGGAATCGTCCCATATGAGCCCCCTCACGTTAAACTTCATTGGCTTGGCTCATGTCGGTGCTTTGGCAATGCTGCCTCATGAATATGTTTAGTGTCAGCTTGACGGTAAGATCGTTTATATCTTCCACCACATTACCAGGGAGATCGCTTGAGAGGTTGACCACTTCTGGATAAGCGGTATGCCAACGGCAGGCCGGTGGAAGGTAGCTTTCGCAGCACGAGCACATACCCTCGGGTGTGGTGGTTATTTCTGGGCGAAAGTTCCAACTGCAGGTCAACACCCATATCATCTCGGATAATGTGTATCGCATAGATCAGGTCACCGAGATTGCGTGTAATGTTATTGTTGCAAGGCTACTTCTCAGCGTGTGCGACCAGTGTTCGTCAAGTGCGGAGACGGGAATAAGGCTGATGGTTGCCAACCGCTTGCATTTGGTAAAGGGCAACGTGCAGAGACCAGACAGTGGCATGCGCCGGGGAGTTGTGACGGAAGGTGCGCTTGCGTTTACCGCGTGCACGAAAAGTACATATAAATAAAGGTTAGACGGGGGTATAAGATCACTACGATGTTGGTTAAACCTTATCGCGCTGTTTCGTTATTACGCATTCGCCAGTCCTTTTTGTTGAGTTGACCACCTGTCTGTCACTGTGATGTTCCGCATTAGGCCACCACGATCATCAGAGCAGTGTTTCCCACAGCCCATGAGGAGAACACTATCGATGGTGAGAGTGAAGAGCGTATATTGGGAGAGCGTGCGTGTTGCGTGCACGAGCAACGGTCAAATGGCCACCGCGCTTGGCAGCAAGCGTTTAGATAAACAATGAAGTTCATTCTCGCTACGTGCGCCTGTAGGCAATAGAGAACAGTTGTTCCCAGTAGCCTTCAGTCCCTATTGGTGGCGCATTCCCTCAAATACTGCCATCGCGTTCGGCGAGGCGAACAATGAAAAAAGACCGGTGTGTGTCATGCGCGTGTATTCTCACTGGGCCTAAATACGAAAACCTCACGCTGGCTTATGCCAAGAAAGTGCTTGGGAATTAGCGCTAGCGGTTACCGCGTGCGCAAAATGTGCAGTCGAAAAAGTCACAGACGGGGGTTAATCGGCTTGTGGAAGACGTTCGAGCGCGGCTTGTGAACGTCTTCTATGAGGTCTCTACGATTTTCCAACAAAACCTCCTCTATCAAACGAATAAAGAAAACCCGAGTCTTCTCTTTACGGATCTCGCGGCTCGAGCAGATGCACACCCAATCACGGGTTTGTTTTCCAACATTCCTCATGGTCTTCAGTCTTTATTTATCTAATTCCCCACTTTGACCAAAACATTTGAAGAGATAGATGCAGTAACCGGTCGCGTGGCACACCACATTGTCACTAACGGACCACTAACCACGGCACGACCTCGCCGACTGGCACCAGCCAAACCGACTTTCGCCAAACGTGGGTTTGATGCCACTTTCTTAAGGCATTGCTCGTCCTTCCCACAATCCATGGGTCTCATTTCTACACATGGTTCTAAAACATATGGCATTAGCTGATGACCGTGTGGCGCCGATCGCGCCCTAAGCTCGGTTACTCGTTACTTTAGCTATCCGATACCCCACATATGACATCACGGCAGCACTTCACGGCACGAGTGCATTTTCTAAGATCGATTTGGTACGAGCATATCGCCGTATATCAGTCGCCGCTGAATATTTCGAGAAAACTGCTGTCATGAGTCCTTTTGGTCTGCTCGAATTCCTACGTATGCCTTCTGGTTTGCGAATGCTGCTCAGACATTCCAAAGGTGTGTCGATAGTATTACACGAGACTTGGAATTTGTTCACGTCTATATCAATGACTTGTTAATCGCATCGTTGAGCGTAGATGAACATTCCCAACATTTGACGCTACTGTTTCAACATCTGTCTGAACATCGAATAGTAATCAATCCCGATAAATGTGAATTTGGCAAAACGGAACTCGTTTTCCCCGACCACAAGGTCACTCGAGAGGCTATTAGATCTTGCGAGGATAAAGTGCGTGCTATTCTAGATTACGTTGCGGCGTCCTCAGTCAAGGAGCTTAAAGCAATTTTGGGGCCAGTTAACTTATGTCGTGTTTTCATACCACATGCCGCTGAACGTTTACTTCCATTAACTGACCTACTTCGTTACAATCCACGTAAGTTGCCGCTTACGCATGTCGCACAAGTAACGTTCTCAGAGATTTAAGCGACATTAGCACAGAGCATGCTGTTAATGCACCCAATTCCGTCCGCCACGCTTAACATAGCGGTGGATGCATCCGACTTTGCTATCTGGGCGGTTCTGCAACAGTTTGTTTCCAGGATCTGGTAACCACCAGAATTTTTCTCTCGACGCCTCAGTCCCACGGAAATGAAAAATAATGCTTTCGGTCTTGAACTGTTGGCCGCATCTAATGCCGTCAAACATTTCCGCAACGCAGTTGAGGGACAATATTTTATCCTGTTCACCGACCACACTCTCTGATACTACATACTGCGTATGGCCGTTACTCCCCACGAGAATTCAGACATTCGGACCATATTTCTCAGTTCACGGCTGACTTGCGATGCGTTAAAGGAGTGCTATGGTGTTCCATACGTTCCTGAAGGACCGTGGCTTTGTCGTAAGTGCCTTCACTCACCCAGCGAACCAGTATCTTGTGTACTTTGTCCAAACCGTGGTGGAGCATTCAAGAAGACGTCTGATGATCGTTGGGCCCACGTGATCTGTGGTCTATGGGTACCGGAAGTTATGTTCGCAAACCTAACTTTTCTTGAACCTCTGGAAGGAATAGACAAAATCGCACCGGCAAGAATTCCAATAAAGGAATGTACGCGAACTCAGACTCTGAAAGCCCCCAGTCACCGGAACAAGCTGCCCGAATCCAACTTCGCAAAGCCCGAAAAGTCTTGGCAGAGCGACGTAATTCCAAGCCGTCCATTTGTGTGCCTATCGTGCCTCGTGCGAAAATCGAGAACATTGCTTCATGTCTGCAAGACGTGTCGGGCGACGTGTTATCTTTCCTGCAAAAAGCCTATGTGTTTTGGAAACTGAAGAGGGAATCTCGACGAGGGGTTCCATTGCTCAAACGTTTGCAGGCGGGTTCAGCTCACAGAAGTGCTGCCAACTTTGCTGCCTCCGTTGACTCAGAAGCCCAACAAATGAGAGCAGAACTTAAATTCTGGCAGCAACTACGCCAAGATTTGGAGAAAGCGCGTCTTCTGGCTGAACTGATTCGGAAACGAGAACGTGTAAAAAGAGAGATGTTCCGTTTGTTTGTCGACGAAATTCACTTGCAAATTCAACCACTAAAAACGTTTCTTTCGCGCGTATTGGATCAACTGCAGAGCCTCGACAACCAGTCATTCTTTGCGGAGCCTGTTGGTCCTGATCTCGCCCCGGATTATCACTTGATCATCAAATATCCCATGGATTTTTCCACTATGCGAAACAAAATTGAGAATTCCGTCTATTCCGGATTGGATGACTTGAAAGCAGATTTTCAGCTTATGATGGACAATTGTCTTCAGTACAATCACGAAGACAGCGCCTACTGTGTTGCAGCAAATCATCTCACCGAACAAAGTATACACATATTCCGTGAAGCTACTTTGATGGCTCGAAAAATCGGTTTATGTTTGAAAATTGGGCTCCTGTTTCTCGATCAGAAAGATCTGCCTCAGTCAGGTTTCAGTGATCTCCCCACTGCTAATGAAACTACTCAAGTGAAAGAAAACTATCTCAGTCCAATATCCATTGAGCCAGCGCCCGCATCTGGAGTCGAACCGGCCATATCGACTGAAACGCTTTTGGTCCACACTCCTTTTACTCTCAACGAGTCAGTACAAACTCTTCCTCTGAAAGAATTGGCTAATGGTCCGGTTGCATCCACCACTCGCAGTCGCTTTCGAATCTCCAGTCCCGTTCATGATCTCATAAAACAAGAGGGGGATCTGCGCACATTCACGAGTCATTTAAACATGGCTGAAGATCTTTTCCGGCAATCTCGCAAGAGACGACTACCCTCTGTGAGTCCAGATAAGAAGCACTCGTCTGAGATCGGTCGACCTGCAAAACAAGAACGACTAGATGGACCCTGTACTTCGGGAAATCTGCTCCGTTGGCACTCGCAAGCGAAAGCAGCCGATTTGTTCAGTCCCGGCGTTCCACTTGCGACTATGAACCACAGCCTAGTTATTGATCCAACAGCTGGGACCAAGTGGTCTAGCTCGAAACCTGGCGACACGTCCTGTTGGCTTATGGGTCGACATCCCGATGTCAATTTACGTCAGCGTCACGGTGGGCAATTTCCAGGGACAATTGGAGTGGAGCAGTCAATCACACCGCTGGTTTGCAAAAGCCCGGCTTTCACGCATTATCGTCTAAGTCGTCCTTCACGGGGTGAGGATGACGACGAGGAGGATGAGGATGAGGACGAGGACGAGACCGACGAGAGTGATGATCTAGACCAAGTAAACCAGTTGGCTGACAAAGCGGTAAACAGTGAAACAGTTCCATCTACTCTGTCTCCGACTGCCGAAAAACAAACAGAGTCGCCACGCCTCACACGTAAACAGTATCGCGGTCGAATTTCAATGATCTCCAACGGTCGTTCCTCCTTGGTTGTAACTACTGTGGTTGGAAACAGTCGAATGGCCACAGCTGTTCGCCGAAGTGATCGTTCCAGCTCCATCCGAAAGGTGTCTGTATTGACTCTCCGATCGCCGGCATCGCGTAGTCGTTCGAATAAACAACTAATCAATCGCAAACAAATGCGCTTCTTTCTACCAAAGTCAAGTCGAGAAACCGTTCGTCGTGTATCTACTTCCTCGTCTAACAGTATACAACCGAATAATTCACTTCATCTGGATGATGAACTACGCAAACCACTTCAGCTTCGAGAGACGACTTGTTCATCGCTAACTCCGGATCTTAGTGATGTTATGTCCCATATTGAGTCCCCAGGACCACTTTCCGCAACGACCAGCGTTGAACCTTACGAATTCTCTAATCATTCGGCGGATATGGCATTTTCTGCTACCGGAAGCCCTGTCACTCGAGGTCGTTCTGGCGACCAGCCATACGAACATCAGTTTGGGTCCCTCGATGTAGTCTGGGCTAAGTGTCGCGGTTCTCCTTGGTATCCCGCACTGGTTCTCAAGGCATATCGTCGGGCGGTGGAACATTTGTGCAAAGTTCACGGTAAACCATACCCGTACGTGGACAGCAAAGCTTCACAAGACCTAGCAGTTTTCACTTTGTAGAATTATACATTATGTAAGAAATATTTATATTTCCTCACTTCCAACAGAACCATTTTTTCGAAACACTTGTCGATACCTCCATTCTCATACAGCTCACTTGTATAAAATCTTCTCGCGCATCTCGGATTCTTTCTGTTTTCCTGTTCACAGCCACAAATCCACAATGAACATTTCCTATCGATTATATTGTACTATAGACCCCCTGAAGATTATCTGTACATGGAACATTTAACCCTGTATATAACCCATTTACCCTACCGTGTGTGAGTGGTAAATTCACTCTTCCATGTTGGTCTGTACACAGATTGCGGATTATTTTCTTTCTCGTTAGTGATGTCGGGTCTGAAATCGCTGTTTGCATTTTTTTTCCTTGCTTAAGATTCCACTTCGCTGCTTGGTAATCTAAAGTGTTCTGTCGCAATACAAAATTACGCCCAT
>STRG.74337.5
AGTACAGTACAGTACAGTACAGTACAGTACAGTTCAGTTCATTTTAGTTTGGTTCAGCCCACTAACCGAAAAAAGAGGTCATTGTGGTGTACCGGTTTGGATCGCTGACTTGCTAACTATCCAGTCAGCAACGGAACGAAATGGTGCATGGAGAAGAAACGTAAAGACTCAGAAGTTCAAGAAAGCAAATATTGTGTTCAAAATAAAAATCCAATTGCCGGTGCATTACTGACAGAGGCAATCCACCAAGTCATATCAGTCTCCAACCCGCTGATGGGTGAGTCCGGAACGCCTACAGAACAAAGACAACCGGGTGAATGTTTCACAAATTTTCATCTTGCCTTGCAATGGTTACTCCAATCCCTCCTCTAGGCACGCTCCTCCCGGAAAGCAATGCTTTATGGGGAAATCTACCTGTGGATATGTGTACCACATGTCCAACCCAACAGAAGAGTATCGATCTACGCAAGCCTTCGATTTCCGGAGTCTTGAAACCGTCAAATGGTGAAGGGACGAATGAAACCGATGTACAAGACAAACCAAGCAGAGTCAAAGGTGAATCCCGTGGATGGTTAATTGGTTGGCGAAAGGCACGCGACATGGTAGACCAGTCCCTGTCAAAACGTGCACTTGGATCCACGGAAGAGGCGACCGACTACCTATCTAAACGACGTCAGACCGTGATCGAGAAGACGCATTTGGAAATGCCTGGGCAAGAGAATTGGGAAATCAGACCACGTCGTCGATCCACTCTGTTACCATCACGAATGCAAAATGTTTTCGGTCAAAAAGAGTCTGAAATGTCGAGACCTGCACTTTTTGATGTGCGCAATCGAAAATCAGTCCAACCTAATAGCCAGAACAATTCCGTACCCCCGTTCGACAGCAGCGAGGAAGAAAACAAGAAATTGGAAGTTCACAAAAAATCGGATCAGCTTATTCCATTGAATCGACTCACCATATCCGAGGATCCTCCTCCCCAGGAGTACTGTGACTACCTGAGCTCGCGGCATAATGCCAGTGGGGTAGACTCTGGAGCCGGAACTGGGCAATCCATGACGATAATCGAGAATACGCAACTGATTGCAATGATGTTTCATCGTCCTGTGGCGGCCATACTGCAGTCGCAAACCTCAGTGCATCGATTGACACGAGTCGATTCCACGGCCACTGTGCTCACTGACGGCTCATCACTCTTCAGCCCAAATACGGGCCCGTGTCCGAGGTCGTACGTGCTCTGGCTTCCGCAAACTGCGATCGATATGGCCAAATTAGATGAATTTCACATGCATCACGAACGGATCTTCCGATATCTGTACGCCCGCGATTTGGAAGCCACCTCGTATTATAAAGCGGAATTTCTGAAGCGTATCGGTCTGTCCGAGAATATTCGCTCCACGCTTTGTGATTGGATGATCAAAGTGCAACAATATTTGAAATTACGCACTGAAACGCTTCATTTGGCTATCAGTTTGGTGGATCGATACACTTGGCTTCAATGTCAATTGAACCCGTCCGATTATCAGCTGGTCGGAATCACCGCGTTGTTTGTCGCAGCCAAATTTGTCGAACGTTTCGCTCCGACCACCAGTACTCTGTGCTACTTGACTGAGAACTCGTACAGGACGAAACAAGTACTGGATTTTGAGTTGCATCTGTTGCAAACACTGGATTTTGATGTGGCTATTCCACTACCACATCACTTTCTCACCCGTGCTCTGTTAGCCTGTGATGACTTGACCTACAGTGAACGGGCTAAGGTTGAGCTTATATGCTGTTATTTGTTTGAGCTGTCACTAACTGAAGCTTCCGCAGTGGGTGTGGCCGCCAGCACGCGTTGTGCGGCCGCTGTTCGCCTCGTACGACAGCTATTACAAGCCGAACGGGAACGAGTGACCAGTTCACCGAATACGAGCGCCCTTGATACGGACAGTTTCGAACTAGGATTCGATGCATGGAACGACCGGATGGTACGCATTCTCGGTCACGATGACAGCCCACACTTGCGAGCTACTGCGTTGATCTACGTTCGAGCACTAAGACGGTTTCAGCCGGGTGCCGTCGTCTGCAAGGGGAAATTCGAAGCCGCTTTTCACAAATTTAGCAATCGAGGCTATCGAGCCATTGCTCAGTGTGATACTCTCCAGCTGTGTGACTACGATGCGATCGAAGCTTCACTGTGCAATATGAGCTCATCCGATCAACCTTCATCACCGTGAAATTGTCACCTGCTATTTGGTGTCGCATTCGCGTTCACGCAAAAACACATGTGTACGAATTGACCCTCACTGCATGATGTTCACCATGTACAGAAGACCTTCGTTGGATCCATTTTTTCCTGTAGCTGGACTGGTTTGTGACGAATGCAACGCGTTATTAGACGATTTGGTGCTCGACACTTCAAGTAACACATACACATTCATATAATGATGGTTTTTGGACCAGCATCCATTCGCTTATTCCTTCTTGAAATTTTTTCATCGCCACCATTTTTTATAATATACAAACCAGCCACTCCCATTTCCTTACAGCAATATTCAAAA
>STRG.27560.2
CGACCAGATCGTTCGGGAGTGGACCAATGAACCAGAGAAACTGAAGCAAAGGGAAAGAGAATGACCATCGATTCCCGGAGCACGGGGTTTGATCCGATGCAAAGGACGTGTTAGCTGACTCGTTTGAGCATACGTCAACGCGTGCATTCTACACGAGCATAGCAGTGTGTGCGTGTGTGTGCGTGTATTTCTCCGCACGCGATCGTACGCAAGTCCGAAAACAACATCAAAACCGAAATCAAACTATCAGAGTTTTGAGCGAGTGGATCCTTGACCCACGTGAATTTTTCTCAAGCCCCCGAAGAACCGATTTGCGTATTCATGTGAAAAGGTTTTTACGAGGGAGCAACAAACAAGTGAATCGATTTGGCCGGTGTGGTGAATTTCTCACCGTGTCTGTGTGGTCTGTGGTCGGAGCTCGGAGGCATTGGAAAACCGGCTGAGTCTACTGTGACCTGCAAAAAAGCCGCCAAAAGACCGGATAACTGGTGACAGCAGGGCAATCTACTTCAAAACCTTTCCAAAAAAAAATCATGGAACCAGTGGAATCTCGGTGGCGTCAGTCATGCGGAACAAGACTGCACGATTTTTTTGTTCATGAGTTCTCGTGGCGTGGACTGGGATTCAGCCACACAAGGCCGAGCGATTTTACGGACTCCCAGGAAGCGGCTCAAGACCGATTCGAAGCTGTCAGTTGGGGAACGTAACCGGCGGCAGAGGCGGGGCTCGAACCCAAGACAGATGGGATGAATGCCCACCATGAAGATCTCATGACCGGCTTCGGTAGAGTAGATTCAGGACACGGTTGCAGAGTAATCAAATATGCATCGGATTGGAAAGTGGCAAGAGGACGGTGATTAATTCACTAGCCAAAGGAAAATGAATCATACCGTCGACTAATTCGAGTTACAAGATGTATTCTTCCATGGTGGCCGTATTTATCCGGACGTGGTTATGGATGAAGCCATGGCTGTTCATTGTCTATCGAGTCCTACTGGCTATCGGATTTATAATATGGCTCTCATTGGACATTCCACGGGAGATTCACAATTACTACGAAGATCGCACCTACATCTGGTTCCTGTACGCCACCAACTGGGCTTTTGGAATGCTCGCGTTGACCTTTTTCCTATTGGCTATATTTTCACTTGTTTACAACTGCCCTCGAAGACCTGATGAGAGGATCATATTGTATCAACCGTTGTGGTTTCTTTACACAATTTCTGCGAACGGATCAATCGTGGCTTCGTCGGTTTTCTGGATTGCATTGTCCAGTAGTCATTTGGGTGTTTTCTCCAGTCAACTCGGACGACTCAAGCATTCATTGACTGCTGTGTTAGCCGTACTGGACTTATGTCTTTCGGCCATTCCAATACGCCTCATTCACGTGATCTATCCAATCTTGGTCGGTATTCTTTATTCCCTATGCAGTTACCTGTTCTGGCTAAGCGGAATCCAAGGTCCACTCAATGTGGGTCAGGTGTACCCCGGATTGAATTGGACTCACCCCCGGACGGCCGTACTCACTTGCCTTAGCGTCATCCTGTTCTCGTTCTTGATTCAAATTTTTCTCTACTTGGTCTACTATGCTCGTGTCAAGCTAAGTTTGATACTGAACGGTCGAGGCTTCGCTCCGCCATTCGCTGTCAAGACAAAGTCAATTTACGGTGAATTGGGAACAAGTGAAACAGGCGATGTGGACAACCCAGACGATTTGCTCAGTGTGAACTCAATGAGCACTTGTATGGAAACGAAAACCGGCAGGGACTACGGAGCAGTGGAATAGTGCCGTCCGTGATCACCTCCTCTCCTCACACGTTGAATTCCTGTGTTTGTGGTTGTCTGTCTGTGAACATGTGTATTTGTCATGTTTCATGGTTCCAATCAATTACCCTCAAATGGGACGTTCGATACATGAACATGTTCGACGAAATTATTTCTC
>STRG.69471.2
GATGACCATTATTATTGTGCATAATCGTCATACAAGGAGTATAAATGAGCAGAAGCTTCACTCTGATGTGGAAATTTTCAAACACTCGTTTACCAGTCGTGTTTTTTCGACGAACAATGGAAAGTTGGGTGTCTGGACTTTTTTGTCTTCTCTTGGTTCTATATAAATCGATTGCCCAAGAAGTAGCGACACAAGAGGAACTAAACAAGAAGATGTTAGAATGGCACAATGAGTTCAGGAGAAGTGTGTTGAACTGTCAGTTGGAAGGGCAACCACAAGCCAAGATAATGCCAGATATGATTTATGATGCCGGATTGGCTGCAAAGGCCCTACAGTGGGCAAATAATTGTACTGTTGGTCACGATGCAAACGCAGACCGGGCTACCGACAAGTATCCATTCGTAGGTCAGAACTTCGCTGGAAATTACAAATTTCAACAGGGATTCAACTCGTGGGTCAATGAAAATGTGGATTACAATTTCGACAGTAACTCTTGTAGTCCTGGAAAAGTTTGTGGCCATTACACTCAGGTGGTTTGGGCCAATTCAAAAGCACTGGGATGTGGCTACAAGAACTGTCTCAGCAATCCGAAGTTCCCTTATGGCAACGCGATCGTGTGCAATTACGGGCCAGCAGGAAACTATAACGGGCAACGTCCTTATGAAAAAGGGCAACATGATCAATGCCCGGCTGGAGAAACAACAACAACAACAGCAGCAACCACAACAACAACAACAACAACGATAACAACAACCCCGACATCAGCAGCAACCCCGACATCAGCAACAACCCCGACATCGACAACAACCCCAACATCGACAACAGAAATAGCAGACAACAAGACAACCAACAAAGGCAGCTCACCCAGACTCCGATGGACTGTCTGGGTACAACTGTACGCAATGTGGACATATTGGCTCACAACCTCCCACGATCTCTTGTGATCTGTTCCACACCCGTTTCTCTGTTCCGGAGAAATGTGGGAAATAGACAGGCACCCTTTTATTATGTTCTGCCAATATTGTTCGTGCGATAAAAGCACCAATCCAATAATGATTGGCACAGCACTAAAAACCATCACATTTTAATCCCGAGCACATTCGCTCAGACACTTGCACGCCTGTCATAAGACAGCCATCGTGGATTTGCTGTGACGCATTACACAAGATCACGTATTCCTCTCCACTTTGTCCATTGTTTCCATTTGGTTCAAGGTTCGAAGTACCTGACCATTTGGGTTATAATT
>STRG.23850.2
AAAACTTGGAGATTTGAACTTCAAGTGAACTGAACCTCAAGGACATAGACAGCAGCTCCGCGAAATGCCGACGGGATATCGCGCGTGACATGATGTGTAAGAGATTCGATGCATAATTCATGTAGCTGCAAGTCGGTTCCGGAATCCTAAGGCGGTGTCCAGTTAAAGATCAAGTTCCAGATTTTCCATGTCCAGGTCATTACAAACATAGTGAATTCACGTATAACTTGGGGAAGACGCAACCGTGCGGAAGGGCGAAACACTTGTGTGCCCTTGGCGTTTTTACGAATACACTGTATTCACCGTCGAATTACAAAAATAATGACTTCAGAAGTGAAACTTCAAACGAGCCTAACGTTACTTCCAGCTACGCGCAAGAAAGACTGAAAAAAATTCTGTTAAAGGTTGCTACTCAAAATGTCGACAAGATATTATACCTTGGAAATATCATTCAGGCAGATAAATTCGCGAAATCTGAAGATATTGACAGTTCATTATCTCTGATTGCTTCGATTTTCGCGGATTCTTTCGTGCAGGTATTACCCTGTATTGGTGACCAAGAGACGTCCATCCGCGAACATTATATGAGATCGGCTCTGGCCAAAGTCTTTCGAGAATATGGCTTAGTCAAGCAACTATACCGCTGCTGTGGGGCAGCTTATTATTCGACGAGAATTGGTCCGGAAGGTGTACTTGTGGTGCTTGACGGCTACGAACTACTGGTACCGGAATTCGATCAAGTGTCCAAATCCACCAACACTTCTTTAAAAGTTGAGCTTCCAGAAGTAACAAAAATGGGGAACAAATGCATTCGTTGTGAGGCTAATTTGGGAAATACTCCACAAGTAGGTTGGTACAGGGAGCTGCAACTGGAAGAATATTCAATTCATCCGGAAAATTTGAAGCGATTGCCTCCTATCCGAAGTGCAATTTCGGAGCAGCAACTTCAGTGGTTGAGCCGTCAACTCCAAGAAGCGACTAGGAGCACGGATAACGTTATAGTTGCTTGCCACGCACCATTACATCCCCTACTTGTACGTGACCGGGCAGCGTTACCGATCAACTGGAAGCAAGTGTTGCGCCTGTTACTACAATTTACTTGTGTCCGGTGTGTTCTCCAGGGACGACCAATGATAGAAGCTGCTCAACCACCGGATCCAGACAAACCGTACCAGTTCGACCACAATGTTCTTTACTATTCCCTACCATCAGTTTGGGGATCAACAGAAACAGACAGTTCGATCTTGCCTTACATGATTGTGGAAATCGGTTATGATTTTCTCCGGATAAAGGGCGAAAGACTCCCAATGCCAGCTGAATCGGAGGCGCAGTCGCAGTGGACAATTTTATTTGAACCCAGACGAAAATTATCGGCTTATTGAGACGTTCAGTTTGTCGATTCAGCTGTCAAAAAACAGCCTCGAGATAAAAATTGCGGA
>STRG.60515.1
ATTTGTTCAAATCGCTGCACACGCGGTGCGCTTATGACTTCTCCTAAGCCCATGACTGAGGTTAAAAGCACAATAACGAATGCACCAACTAGATCCCCTTTCAACTGTCGATTACCACTTTCTACATCTATGCCGGCATTTTCAAAGTTAAACAGCCGACGTCGTGTCACTTGCTTTAATTGTAATATACCCGTAGGATATATTCCTTTGAGCTCTTCCTATCTGGAATCCGGTTTGGCTAAATTATACAAACTGACCGAAGGGTTGTACGACGTATGTGCAGCACGGTCGGCCGTACGAAGCAGTCTGTTGGAACGATTTTTATCAATGAATTTGAACTCGAACGTTCACAACGCAGACAGAACAGACAGTCGACACAGAGTTCCCAAAAAAATCACACTCCACAGTATGTTGATGCAAGAACGTGCGGATGACAGTTTAGACAATCGTATGTTTCTACCGATTTTCCTTTCCGATGCTATCAATATCCGCGTGAGTAGATGTTGTTCTACGACTGATTTCAAAGAAGATGAAACTGATCCATGTGGGATTCCACATTTTTTCAAGTCTCTCGGTGAAAGCATTCATCGAGCTGACAATGTGAACTGTGCCGGATGTGGCGCATGCTTAGGAGTCAGATTCCGTCCGACCACAATGGATCAAAAATTGTTGGCATCCGGAAGGCGATCGTCTCGTGGAGCTAGATCGTTCACTCGAAATAGCATAGTCACTCTGAACACCTATGCTGATGACGAAAGTGATTATATGGATCGTGAGTTTCAGCGTCCGAGTTACGCTTGCCAACCACTTTCTGTAAACACAGTCGAGGAGGAGGGTTGGATCACATTGTCCCTGGAACGAGTTCTGGTGGAACCACTGTTCGGATTGGTTGGATTAGATCAGTTCTCTTTTCGCTATGTGGGTGGTGAGATGTCCCCGATGTTTTATGGGAGTATTGAAGCTAGTCCTTTGTTGTCACAGAACTCCGCTACTTGGATGTGGCCAACACGACGAAGCATAACTGACGGTATGACAAGCACGAGTCCACGAATGAGACATAACGTGGGTTGGAATAAAACGTACTACGATCTGGAACGAGTTGATAAAGCAGTGCCACACACACTGGGGCACGGTGACTTGGTTGAAGCTACTGTACGCAGACTTGTCCCAATTTATCAAAATGATGAATCAACGGCTGAGCAACAACCCAGTTCTGATGGGATCTCAACAACTAAGATCAAACAAGAACTGTAAAGTAAACAAGTTTCAAAACCCTAGAAGATTGACAACTCGATGTACATTTTCTCCCAGCAGTTACCGAACTAAATAGCCACCATTGTTTGTTGACTGCTTTGTATGAAAACCACTTTTGAGTTTTGTTTACGCCGTGATTTGTTACGACAATGTGATCCAGTTGTTATTTTGGTAATGATTTTGAACGTGATGCCGACGCAAAATCCTTCAAGAGTGCAGAGTTAAAAATGGCCCAAAATGAACGGCTACATCCTACTAAAACAACAAAATATGTTATTGCATCGTGCAAAAGATAACGCAACACAATACGTCTAGTTCCTGAGATGATGAGTAAAGCTAGTGGTTATTGGGTTCGATTGCAAATTCGTTTGGCAGATAGAAGCTTACAATCTCAAGAGCAATAGAGGAAATTGTCGATAATTTTTTGTCTCTCGATATGCGTTCTGATCTGATGATTAGCTTATTTCTGCTATATTTTGTATGTTAGAAATAATCGATAAGCAAGTTAGGATTTCAGTACCGCTTTGCATGACAGCGGTAAGTTATCATCAACTGAGACGTGTAGGTATTTGTTTGCCTAACACATTTTTAAGCTTATAACGTCCCTTGGTACGGCACCCTTTTGCTGCACTGAAGTTCAGATGTAAATAACCAATATACACTTTTTGAACACACACACACACATGTCCACGTGCTGTGACATCACGAACCTCTAAATAAACGTGTTCC
>STRG.71606.2
ATTGGCTAAGTAGCTCGTCTTGGTATGCTGCTGTCAATTTAAATTTGCGTGTTAGTGCATATCATACTTTCACTGTTTCTTTAGAGTCAGTACTCTCAGCCAGATCGTTGCTTCGTTCGACCACTGTGTTTTAATTTCATCCAATTGCGTCAACTAATAAGAACAATGTGACAAGAATATCTACCTCTGAAAAATAAAAGTGTTCACTTTCGCCTTATTCGGAACAGCCCGGTTTCTGATTTAAACAGAAAAGTTGAACTACTTTCTGGTGAAAAATAAAGGTTTCTAATAAATAATCTAGAATCACGTTTACAATAAATGGGGCTGTGTTTGTCAGAACCTTCCAAGGTCTCCATCAACACGATTATATTTTATCCACTGTTCGAGGACAAGATGAGACGCAGCTTGCCTGTGCAACAGGTACTGTGCATTCTAATTGGTTACTCGTCAGAGTCGAGCTATGAGTCACAGACAGGGAGCTCATGATATGCGGCTCTGAGTGTGTGGTGCAAATCACGTGATATTCCATTCGTGGCTTTACAGCAATGAACGCGAACAGTAAGGTAGGCGTGGACAAAATGAAAGCCAGGGAATCCTGACCAATTGCGGAGCTCTTTGGTACATCCAGTGTGAAAACCCTTTCCGATCACTTCAACAGTCCTAGGAACAGAACCTAAACCAAGCGATGACAGCTTTTATGAGAAAAAAGGCAAATATTGTGTGCCAAACAGCCGGTAAAGTTTGGACTAATAGCATGTTGACAACTAAATAACCTACATAATGCATATTCTATTCAATTCAAATAAATCAGATTATTCATCGGGCAAGGTTAACATGTGCGGAAAGAATATCGTTCCTAGTATTCTGTGCTGATTCAGCTGCCGCCACACGTCATACGGTCAGGTGCAGCTTCGTAGCGACGCACGCGGATGAGCCTCAAACAATCAGCATCACCGCGGACAATTCCGACAAATCTCGCTGTGGTTGGTTAACTTCTATTCTACCAATTATTTTTCTCTCACTTAAAAATGTTTATACAAACCAGTTCTGCAATACGACTTACGTGCTATTTTGCAGCCTTGGTGTTCTTGCTACTTCCGTTCGCGTAGTTCTGGGTGGATGCGGTTTCAGTATGTCCTATCAGTTAGAGCATTGTGAATACCACATATTCACTCTTCCCTTTTGTAACTCCTTCACACCAAATTCGAAGTGTATTCAAGTCAAGTACTGAGACTGGGAATACCTAACACCCCGGACCTGTTTAGCTGAACTGCAGTCCAACGGGTAGTTCTTGTGAGGTTTCTGTACGGTTGTTTCACGTACATAGGTCTTCCCCTCTCTATGTGTTTTTGTGTATTCAAAGGCCATTTACTGACTAGAAAGACGTTTGTATGACCGAAGTAACCCGTGTCTCCTTGTACGGATAGGTGTTCTTCAAGGTGTGCGCCGTTTGCGATGGCAGTAACCGCATAGAGTTATTCTCTAACTGTTGGGATGCCTATTTATGACATGGTAAACTTCAGGTCTTGGGCCCAGGAGGGTACTGGAGGGTTACAGACACTAAGCGAAATGATAAGTGGCACAGTCGCACTCAATCTTTTTCTTCATCTACGTGATTCCCACTGCTGAATGTTAACTAATATAGACTATATGTGCCAGTCAAATTCAGTTTGCTGGATTCATACACCTGAACCGAATTACCAGAAAGCCTGCCACATACCACCTGAATCACCTGACGGTGCTTCAAGAAGTTTTCCGACATTTTCATTATGGTAACAAGTTGTAGTTATCTGTGAAATGATTCGTCATGCAGTATAGACACTTAGTACAACTGATTCGTAGTCATAGATAATGGAAAATCCACTCGTATTTTTGCAACTAAAAGCACACACCATGAGTCGGAATCGAACCAGACATCTTCCGCTCGCCGGGCAAAAGATGTTCTATCTGTTCAGCTGTCGTGGTACAGTCATCAATAATGCATATTCAATGAATCGTATCTGGGACTCGAATCATGAATGGGGAACTATACACCATTTGGCGAAAATGCCCCCCCCCTCACTGAAAGCTTTTTACGTTGGTGGAATCCTTCTTGAAATTGAGATGCTTCGCTGTGAATAGAACAGTGTGATCGTTCTTAAAAGGTCACGCTATAGTATATGGTTGAGCCGCCCTTGGACGTTATAACAACATTTACCCTTCGAGCCATGCTCGCTATCAATCGTCTGATGGTATTTGATGGCATAAAATCCCATTCCTCCCTGAAGGCAGTCTCTAAATGCCTTAGAGATTAGTTCTGCCGCCTCTGATCCACTTCAATCCCGCACTGATCCTACAAAATTCCACTGGATTGATATCAGGAGATGAATTCGGCCACGGGAGGGTCTTCTTACTGTGATGCTCATTGAAGTCGCGTACGACAAGGGATGATACGCAAGCGTGCTGTCGTCATGTGGGATCGCTTTAATAGTTGTGCGCAACAGTGGCCAGTTGTGTCGGATCAGGACTTCCAGGTAAACCTAACCATTGACAATGGGTTCAGAAATACCAGCTCACTCTCCCCCATGTGCCCTTCTGATGATCTGTTATAAACTATCAGAGACGGTATCACTGTTTCTAATATTTCGAAGTTTTAGATCAGTATTCATTGTGACAGACTTGTTTTGCTATGTCAGCAAGAGCAATAAATGCTAAACTGAATTTTGTGACTGAGCGTAAATGAACCTCCATACAACCTGCATCGTTGAGCTTTCTGATCTTGGTCGTCGAGCGAAAACTTTTCAGGATTCCACGCTTCATGAGACCAAATGTACTGTGGCCACGTTGATTCTTTGAGTATGAGTACCATACGTGGACTCCGAATTCACAGCAACAGGGTGGTCTGGTTTTTTTTGTTGTTGTTGATCTGATCAAAATGAATCTAATATCCCACCCGTAATCGACTATTTCTGAAAGCTGAAGGGATCAAATTGCATGCCCCCAGGAAGCTGATGTCCATAACCGCTCTAGTGGAGCAGAAAATAAAACCTAGGTAGTCAGTGAGAGATTACTTTTCGAGGGAAATTATCTTTGCTACGGTTGACACTTCGTGTGAAATTCGGATGTCAAGAGCTCGGGGAAACCCGAATTCTGTCCGTGCATGGATCATACTGAGATAAAATGTGAATTTTTATTTCATCCGATGTCGCTTCAATCGTGAGACAATAACAACACAATCACAACCAACTGAAGGTTCATCCATGAGAAAAAGTGACAGTCGGTTGAAGGCGAGGCATAGATGTATTAGTTTTCAAAGGCTGGGAGAAATCCCCGCCCCCGCCCATCAGTCAGAATGACGAAGAATAAACATTGGGAACGAAGTTATGAATTTATACCACTTTTTCCTCATCAAAAACTGTCAAACAAGACCTGAACCGACCAAACAACTACTGGATGTTCAAAATCAAAGTATGGGTACACTTTTCTGCTTTGTTTTAATGTACAATCTTACACAACCCGCCCAAAAGCACCGGATGTCCGAGCTAGGAGTTGACCTTAATCGTCAGCTTTAAAACGCAAAACAGCTGACCTTGCAGCTGGTCAATCACTGACGTGCGCCAAAGGACAGTGTGCACACCACTAATACGTTATTGGTTCAATCGAATCCGCCTATCTGATGCATGTCCGTACCACACTGAGATCGTCGTGGTCTGTCGACCTACGAAGCACACGATCGAATTCTGCAGATCCGTGTGCAACCGTTCCGTCGTCCTACTCTTTCCGCCTCTGTTTAACTTCTATCACGAATCGGGTTGATGAGCACGAGCCCTGACAGGACGACCTAGACAGCATAGAGGGACGGCGAGCAAACGGACCAATGGTATTGCGACTCCGCTTGCCTGTTGCCTTCATATATCACGGTAATCCGCTGGTACTGTCATTCCGTTGGACGTTCTGTCGGTCTGCGATGAAGTTCGATTGCGCTAATCGGGAACCCATATTGACAACGGGTGTTCCGCCCGAAGCGGAAGAGTTTTTCTCCCTCAACAGTCCACATACTTTGGTACGTGATGAAGTGGCACTTGTGAGAAAACTCAGTCGCATGCTTTCAGATGGATGCGACAAACTTCAGGTTATTTCCGATTTCGATCATACCATCTCTGTTTATCGTAATGGTTCCACAAGAATGTTAACAACTCATGAAGCTGTTGAAATGCATCCGGACATCAAACGACGCACAATCCAAGAATTACGTGATTTACGGTCGTATTTTCTACCGCTGGAGACCAGCTCTTACCTCAGTACCGCCGGAAGACGGATGAATTTGGAAAAGTGGTGGAACATGTCCCACGATATTCTCGTATCCGAACCAATCACTCGACAGATGATAAAAGAAGTCGAATCCATTGCTCCTATTGCACTAAGAGAAGATTTCGTGAAATTCGCAAACTATCTCCATGATCTGCAAATCCCAATGACCATATTTTCTGCAGGCTTGGGTGATGTCATTCAACAAATGTTACAGTCAGCAAAGGTGGACTTGGGCACTGTCAATATAGTGGCCAACTTCCTCAGATTTGATCTAAGTGGTAATGCGTTGGAATTCAAGCAACCTACAATCCACTCACAGAACAAAACCCTATGCACCGTGCTTGATTTGGACGCATTTCATATGGTCAAAACCGCGAGCTTGTTGCGTCCAAATGTGATTCTTCTGGGCGACTCAGCTCATGATAGTGACATGACCGAGGGACACCAGTTTAACTGCATCCTAAAAATCGGATTCCTAAATCAACCGACACCGTCACTGATAGAAGAGTACAAACAGCTGTACGATGTGGTCCTTCTCGAGCAAGAATCGTTCGATATGCCCTTGAAACTTCTTAAGTGGATTTGTTCCCTGAACAAGCCGCTACCTTAGTTCTGTTTCTCCTTTTTTGTTGTCGTTGGAACGCACCTGCCGATCACATCCGTCACGTCCGTTTGTCTGTCCTCACCTCACCTCTGTTCACCTGGGCCCACCACATTGTGTGTGTGCTTGAATGCATGTATTCAGGACCACGCAGACTCTCCAGTCGATTTAATCGATCCAATCAGTCTTTCGTTACCATTCTTTTGCAGCACATTCAAATTAATCTGTTTATACATACATGAATATTACTTACAATAATGCATACAATGATTAACTCATCAATCGGATAAAAAGGCAGGTTCTGACCTAAAGATTGTGTTGTGAAGGTCCCGGAGACCAAAACTGTAGAAAGTACCCATCTCGTTTTAAGCAAAACTCCCAATTTTTTACGATAAGAACAGTGACTCTAAACGAATACTGAATAAGTAGGCCATTAATCTGTGGGTAAAAGGGACCATTGATACCGCAAAATCACTTGAACAATCTGAGGTGCATTGTATTTTCTCGTGATGAAAAACTGGACTGAGCCGGCCCGATACAAAACCATTTATTGTCAGGTGGTTCGATGATTTCCATCTGGTGGATGGTCGAGGGGTTATCAGTCGCAAACTGCTGGGTGCGGTGGTGGTCGAGTGGGTAAGAACGTTCACCTGTCACCTCGGAGGTCGGAGGTCCGAATCCAGTCACCGCCGGTCACCTTAGTGATAGACACAACTGCTTTCGCCTGCTCTCTACCACGCCTAACCCATCGGGAGTCTTATGTAGATCTACAAACTCGGAACCATGGTTGACAATAATAGTGCACTACTGAATACTGGTAGTTATGGTCGATACTGGTTCTACCACACTCAGACATCAGTGTGGAATGAAAGAATAGTCACTGTTCGTGTAGGTAGTGTTCACTAGACTAGGAGTAGCGCGTTGCTTATGTTCTGCTCACTTGTTAAATGCGCGTACTCGACAAATTCTCCTCATGAGCTGTGATTG
>STRG.67849.8
AAACAAGTTATATACAAAGTGTGATCAGTTGATCAACATGGTGATCCGCCGTTTGTTGAAAAAGCGATGATTATCGGTTTCGTAGCGGGAACAAAACCAGTATTTGTTTGCCGATTTTGCAACCAGGGTACGGTCTAAGCGCGTTTTATGGATTAGTCGTTTACCCCTCTGCGGGATTTACTCCGGGGGTCGCTTGATGGGACGGTCGGTAAGACACTTAGGAGACTCGGGGAGTGACGCTTAGTGGACACTTATGCTGCTCAGGTTGTCTACAAAACATAAGGTTTTACTTATTGATTATTAGGTAAGTCGACTCACCGACAAATTTATATGAATTCTCACGGTAAAAGGATAAATCAGAGGTAGGTTACCTAATCAGTATAGGCTGAATGGTGGCTGGCATCGTCTTTCTTGGGCAAACAGTTTCATACTGCATAAAATAAAACTCACTTCAAATTAAAGACATATATGTCTTTAATATCCCTTAATATCCCTTGTAGCACCCAGCCCGTTCGTAACATCGGTTTGCGATCGGTTTGCGATCGGTTTGCGATCGGTTTGCGATCGGTTTTCGGTCGTTTTNTTTATTAGCCATTTTACATAGACTAACAAAAAATAGATACGAAGGAAATTGACTACCGGGGTAATGTGCAATGCTCGGTTGGCGTGTTTTTAATGAATTGGTTCAATTCATCGAAATGTCCTGAAAACCTCAGTATAGAGCACTGTTCTTGATTCCCTCGAAATGGGTGATATTGGGACAATTATTCGGAAAATCATAAATTTGGAAATAGAAATGGGCATCGTAATACGTAATTTGGATTGTTGAGAGAAATCGACGAAATATATCACGTATTTCAAACGATTCGCAATAACCGCTCGAAAACCGTCCAGAAACCGCCCTGAAATCGATCGGTTTTCGGCCGGTTTTCCATCGGTTTTTACTATTACGCTGACCGATTTTCGAGCGGTTTCTGAGTGGTTCCTGACCGGTGTCCTGGACGGTTTCTGAACGGTTTCCGAGCGGTTTGTGCCAATCGTTTGAAATATGTGATATGCTTCGTTAATTTCTTCCACTAACCTAAATTACGTATTGCGATGATCATTTCTATCTCCTTATTTATGATTTTCCGAATAACTATCATTATTTTACCCATTTCGAGTGATCTTTACCGAGGTTTTGAGAGCATTTCGATGAACTGAACCAATACATAAAAAAAACGCCAACTAAGCATTGTACATTACTTCGGTCGTCGATTTCCTTCGTGTAAATTCAGTGTTGATCCGTGTAAAATGGCTACTAAACAAACCGACTGAAAACCGACCGGCGTAATTGTAAAAACCGATCGAACAACGGCCGAAAACCGATTGGTTTCGGAGTGATTTTGCTACAAGGGAAGTTGAAGATTTTCGCTGGTTGCTTCAAGTTCGGTTTATAACATGGAAGTACACCCTGACTTCTTTGTAAAATGCTGTTTTTTTATAGGGATGTTGGACACCAGAAAGTACTCGGGTTGTGGTAAGTAATTTTCAAGGGTATTCACAGATCTTTTTATTCTCTCTAATGGAAACTGATGAAAGTTCATTAACTAATACCTCAAGATAAAGTAATATGGTAGAGCTTACCGAAATTTCAAAATAAAGTGCGTAGGCTGCTGCATTCTCAGTGTGTTCAAAAATAGTCCGAAAAATGTCCCCGGGTTGTCTCAAACGGGACTAAATTGGGACGATTTGGGACTACATTGGGACCAATTTCTGACTGTTTTTGGACTAATTCGGGGCTACTTCCCTGAATGAGAGGATGGGTGCTACAAGAGCGATCGATTTTCGGCCGGCTCTTGATTGGTTTGTGCTTTTGTACTGGTGGGTTTTCTAGCGGTCTTTGGTTGGTTTCTGGGTGATTATTGAACAGTTTCCGAACGGCTTCCGAGCGGTTTATACCAATTGTATGAAATGCATGATGTGCTCCAATAATTTCTATCAACCTCCCCAAATTACGTTTCTCCGTGCTCACTTTCGTCTTCCAAATTATTAATTCCTAATAATTATCCTTCTTCTACCTAATTCACGGCGCACGAAACAGAACGATCTGTAACTTGGTATTAACGGGTACTTCAATGTATTCAACTGAATATATTGAAGCGAAATGCTCCGCAAACGATATACTGTACTCTGGTCGTCGATTTCCTTTGAATCTAATTACTTTGACTTGTAGAGAATGAAAACTAGACAAAACGGTCGGAAACCATTCGAAAACCGATGTCACGAGCGGGCTGTGTGCTACAAGCTGAGTGAATGCGAGCTTATACATTTGTGAATATAAGACCAGAGAGACGCAAGCAGCTTCACTAACAAAAACGTCAAATGGCTTCAAACGGCGTCTCTTGGCACTTTGCTCGATACCATCCTGTTCTGTTCAACGGATGGCTGTCAGACCGAACTGAACGGAAGACATTGGCGGATATTGACTCTTCGGCACTCATCTCCTGATCACAAGAACACTGAACAACTTTTCAGGTTTAGTTATGGGATGAGCGTTGTCTCTTCCGCTCAGGACATATATTACGAACTCAGCGTCTTTGAAAAATCGAAAAATTGATTGCCTCAATGTCAAGTTGTGGTAAATATAAACGGAAAGAAACGGAAAGCCCCAGGGTGGTGTACTCGTTCGGGATTGTACAACTGGAGCCCGTTTTGCGAACTGCGAAGAAACACTTTTGTGATAATCGAATTCTCACTTCGAGATACACTTGGTGGTCATTTATTCCGATTAGTTTGTTCGAACTTTTTCATCAGATCTCTAACTTGACTTATGCGATCCTATCTCTCTTGTACCTTTTCACGAAAGGTGCAACTGATTTCTGGGCCACTGTGTCCCCACTGTCTTTCGCCATCATCACGGCCATGATAAAGGATGCCATATACGATATATACCGTCAGCGGCAGGATAAGCTTGTCAACGATAGACTATTTGGAACCATCTTGTTGAATGAAGATTGTGCGGAGTTCAGACTGGCGGATAAAAAAGCCGCTAACCTCTATGTTGGTGACGTAGTTATTTGCAAAGAGAATTCTGAATTTCCGTGTGATATGGTCTTACTGGCTTCCAGCAATCCACGTCGCAAAGTCGAAGTTACAACGGCAAACCTTGACGGTGAAACATCGTCTAAAAACTACTACGCACTCCGAACTACACAAAAACGGTACCTTCACGTTTATTGTAAATGCACGTCAAAAAATCATACTGTCATTGATATTCATTCATTGAAATCCTTGCTCCTGGCTGTGGAATGTGAGCCACCCAATGCGGATCTTCACAGATTTGAGGGAAAGATTACCGGTACCTCATCAGCAGTTCAGTCTCAGTTACAAGAACATCAGGAACTCATCTCAATAGAAAACATCGTCCTTCGAGGTTCTAAGTTGGTGAATACAAACTTCATGATTGGTATGCCTATTTACACGGGAGCTGACACCAAATTGTCGTTGAACGCCAAGGGAGTACGCCGAAAATATACCGCTCGAGAGGCTAAATTGAATAACATTCTCGGATCTTTTTTATTATCTGCTGTTGTTATTAGTATTTTAATGGCTATCGGCACCACACTTTGGTCTTCGAAAGTCGGGATTTCAATTCCGTTTCTACAAGGTTCAAAATTCACGTCGTGGGAGTTTGTACAAAATGTCTTTTCGTTCTCTTTTATTACCACGTATCTTCTACCGATCTCCCTCATAATTACCATAGAATATCAACAATTGATCATAGCAAGCTTTATCGGCAACGACTTGAACATCTATGACGACAGACAAGATCTGAAAACGGTAGCTAAGACTGTTCACACTGCGGACGAACTAGGGCAGATTGAGTTTTTGTTCAGCGATAAAACGGGAACTTTGACGCAAAACGTGATGCTACTTAGAACATGTGCTGCCATTCCGTCAAATATCGTGTATAGGATTGACGAAGGTCATGCAACGCATATAAGTGAATGGCGTAGAAGCAGCATCCTTGAGCATATTCCAAGCCTAAAACCAGATGCTGTTTCGGATCATAGAGACCAACTTAAGCAGGGAAATGCCTCAATAGAACAGCTGGTGAACGAAGACATCATATCACTAATGCCAGATGATCTAGTGAAACCTGTTTTGGTATCTGTATTGTGCCATTCAATTGAAGTTCAAAAGGCTGACCTGAGTGTAACGACTGCCACACCCCCGCAAAGAGACATTGTGCAAACGCCAGTGTATCAGGCAAACTCACCTGACGAGAAAGCTTTGGTCGAAGCATCCGCACAACTTGGATACGTACTGAAATCCACGGAAATTGACGTTGAGCAGAATGTGCGAAAGCTGACGGTTGTTGAGAAGCAAGTCTCAACCAGGGGCGTCAGAACCGCTGTATGGACCGAACAGGTTTACTTGATTGACATCACACTGGAATTCAATCCGGAGCGAAAGCAAATGACGGTTATGGCTCGGCATCCGAATGGGACTTATCACATACACAGCAAAGGAGCAGAGACTAGTATGCTTTCCCCAGAAGCCTCTAGCCGCTCGAGTAGTCAAGCACGAACTCAAGCCTTGGAACGAGTGAACGAGTTTGCTCTCGGTGGACTGCGCACTTTGGTTCTGTCCTCACGCCAGCTTACGGCGGAGGAATATATGACCTTCGTTAGTCAGTGGCGGACCGCAATGAGCCTTTTCGGTTACGAGCGCTCAAATGCTGTGGCGAGTGTGCGGGAAAAGATCGAGTCTGGATTGGAAATAGTTGGTGTGACCGGAGTGGAAGATCGGTTGCAACTGGGGGTCGAGGACTGCCTACGCAGCCTGAGAGAGGCCGGAATCCAGGTATGGGTCCTCACTGGTGACAAGGAAGAAACAGCTGTAACTGTCAGTCAAGCTTCCGGACATTTTTCAGAAGATATCAGCCTGATTCGTTTAACCGCATGCAATGACTTTGCAACTACGGCTCGTCGTATTTTGCAGCATTTAGAGGGCATGCAATATCGTCATGAACATAAAAACCAAAAACCCAAGAAGCATTCAAACGCAATCTCTACTTCCTCCCCAATCAGACCCACTGGTGTCAGTGTAGATGAAGTGAATGCAATCGTAGCTACTGCTGACGATGACACAGCTCCAGATTCCAGGATCCACAAAGGAGCTGATGAACTAGTTGCTTTACAGACAAGATTATTGGAGCATGCAACCTCTGCGCAACAGATTGGCTGCCGTCATCGAGTGCGTCAACCTAGGAGAAAAAATTGCCTAAACCCGGGAGCATCTGGAGAAGCCGTGGGGCTGGTGGTAGACGGAAGCAGTTTGACTCATGCGTTGCACCCCGCTTTGCGAACAGTTTTTCTGGACTTGTGTATGAATGTTACTACCGTTCTTTGCTGTCGAATGACCCCGTTACAAAAAGCCTCGATCGTCCAGTTGGTGCGTCTTGGTTTGGCTGAAAGTGACCGGTACAGAGGTGCACCGGTTACCGCTGCGGTGGGTGACGGTGGCAACGACGTCGCCATGATTCTTCAGGCCAGTGTGGGGATTGGGGTTTTCGGGAAAGAAGGGCAAGAAGCAGTTCGGGCGGCGGACTATGCTGTTTCCCAATTTCGGTTTTTGCAACGTCTGATTCTGGTACATGGTCATTGGTCTTATCATCGAGTCAGTTCAACGATGCTCCTATTCTATGAGAAAGGAGTCCTTTTTGTGACCGTTCAGCTACTATTGGCATTGTATTCTGGCTTCACAGCTGTTTCATGGTTTGATACGATATACTATATTTTGTACAACCTGAGTATGACTGCGTTTTGTTACATGGGGTTTGGAGTTTTCGAGAAAGTGTTCACTGCACAGCAATTGCTTGATCATCCTCATTTGTACCAGTTGATTGCAAATCAGAAAAATTTGAGAGTCAGATTCATTGTTCTCCATGTCCTTAATGGGGTCTGGCAAGGTGTGGTTGTCTTTTTCACGGTTTTTCTGGTCCTGCACGGCACTGAATTTTACAGCTCAGCAATTTTTGTCGAACCGTCAAATGGTGGTGCATACCACGCGTACGACTTTACACTGGAGGGTGCGTCCTGTTACGTATACACCGTCTTAATTGCCAACATGCGATTGTTGATCTACGTGCGCGATTTCAATCTGGCCTTTCTCATCGCTATTCTGTCTACTCTCGGATTCAATCTCGTATTCCTCCTTGTGTTGCAGATTGTTGTTGATCCGTCGAACTACCACTTTCACACGTACTACAAGTTGGGGCGGAGTCCGAATTTCTGGATTGCGTTTCCATTGGTGACTTATATGGCACTTTTTCCCACAATAATTTGGAGGGTATTATCGGATACGTGGTTGGAGAAACAACTGGACAAGAAAGCCGCAGTTCCATGCAAACCTGCTGACACCCATTTGCATACCACAGATGAGGGTACCAGTGAAGGATTCCCAGCCTCCCAGACAACTAGGCTGTGAGTGTGACATACCGTTAAATGTGCATGGAAAATGCTGAAGGTTTTCACTTCCCTTTCTGGGATTGGGTATCAAATTCCAGTGATTACTATTATTGTGCCGTTTCTTTTATATCCCTCTTGTTTTCTCTAACACTTGCATAAAAAAGTCACTTTAGTGAGTTCAAT
>STRG.79166.1
GTTCCAGTATTCGTCATTAGATTAGCCTCGCCAGCCTGTTCCCAATGAAATGAGCAACACACGGCTGGATAAGATCCGACGGAAATCTAGGTGTAGTCGTAGGATTTATTGCTGGCGATATGAGTAGATAATCGGAGTGTTTTCGGTGCGATTTCGTCTCACGTGTCATAGACTTTTAGATTCAGAAAATGCAAGCAGATTTCACATAGCATGTTTTATGCAACCGTAATTCTCTTCTCAGCATATGAAAACTGAGAGCATTCGCGGGTGTGCTGCAGAATATCTTGGATCTGATTGCGATTTGAAAACTTTGACCGCACATATTTAGCTCAAGATGATGTTGACCAGCTGCGCATCTTTCATGCAGATCCTCCAACTGCGACAGATNAGTAGGAAACTTGGAGACACCGTGGACTGGGATGAAAAAGCCTCCACTTCGGATGGTTCACTAAAAGCAACAACGGCGGAATCCGTCATTCAGGGGAAAGAAAGTTGTCACTTTCCAATGACTAGACGAATACAAACCTCTTTGTGTACGGTGAACAATCTTTGTGATGCTCTTGAAGCAAGGTTTCAACTGATAGACGAAATAGATTGTTTCTACAACAAAGTACTGCACACGAACGAGTGGATCACACGAAATTATCAATTGCTTCTGTCTACAGATGTACTGGGAGCTGATTTGAGTAGTCTAGTACAGTTACAACGAAAACTTCTCGGTTGGGAATCTGATATGGAAGAGTTAGGACATCGGATGTCTGAGATTGGTGACGAAGTGCAACATCTGGTTCGAGAATTACAGTTGCAGGCACCAACCCGTCGGGATTTGTACTTGGCATCGAACGAATTAAACACAGTCGATGAAGTGAAACATTTGGCTAAGCAGCTGGTTGATCAATGGAACGAACTACAGAAGGCGTTACAAGATCGTCAGGAGAAGCTGTTAGTTTCTGCCGAGTTGAAGCAATTTTTACAAGATTTAGACGAGAATCAACTATGGCTTCGGAAGATACAGAGCGCAGTTGCTACTCATAATGAAGCTGAATCTGTAGAAGATGCAACACAACATCTAGACGACCATGCAAATCTCAAAATAGAGCTAGAATCTAGACGGGAACCATTTGCTCAGCTGATCAGCTACGGTCGGTGTATCACTGAAGGGGAAACGGACGAGCATTATGTAGAACTGGACAAACGCTTGGACTCGCTGGAATCCGGTTGGAATGAACTGGTTTGTATGTGGATTCATCGACAAAAGTTGCTCGAGGACAGTCTGTCAATTCAGAAATTGTTTCATGAGGCCAAACAACTCGATGCTATGATGGGCCGACAAGAAGGACGTTTGATCGACAAAGACCTGCTCGTAAGTCTTCGCCTAACTGTGTGCTTTTTGGCCTAACTTGTCCGCGAATTAGCACTAGCCCGATAGGGTTTCAACTGTATCTTCCTTGTATTATATTTGTTCTGCATTGTACTGTATCTTATCGTAATTTCCTCTTTATACAGGAATGTACATTTCGGTCATGATTAATATCGG
>STRG.48734.2
GAGCAGTGCGTCGTATGGATGGGAGCCGCCCTTTTGGCTCGCGCTTACGCGTGGAACATGCAGTGAATAATGCAAAAAGCAACGGAGGACTTTCACACGCCAGAAGACACCCGACATTCGTCAACATCGGCTCCGCCCTCCGACTAATAATTCACTAGACTCGTGCCATCTACGCCACCAAACTATCTCCGCCACCCCTCCGTGCGCCTCTTCTCACCGACCGTTTGAACTCACTCGCCCTTTCGCTTCCGTCATTATCTGCTCTTCCGGGGGCGGTAAGTTCTCTGTGCCCCCGCTCTATATTCTTTCAAGGTCCATGTTTAACTGGCAGCATACTTCGTTAAAATCTCAGCGTCAGGGAAGATCGCGATCGAGGTCTCGCAGCTTTCGTCGAAGATTCTCTCCCAGGCGTTTTTCACGTTCTCGTCGTTCTTCGTCAAGGCGAAGGTCTCCAACGGACGATCATCGACGACGAGAACGCTCCATATCAAGATCATATGAAAATCGTCGTGAAAAAGTTGCTACCAGACGTTCAGTAACTCGCTCACCTTCTGGTGATAGGCGGAAGATCGAAAAGCCGAAAACCACCAAAAATCGTCTTGAAACTCCTCCACATAAATCCGATCGGCGTGCATCTAGACGCAACGACGTTTCTAAGAGATCCCGATCTCGCTCAAAACATTCTAGAGACTCCACTCGACGAAGTCCTCGGCGGCGATCTTCTGTGAATGAAAGGCGATCCGTCTCTAAATCACCCAACGGAAAAATTACCAGAAGCCGTTCGCCAACTCGGTCGCCATCGGACAGGAGAAACGATGATTCATTTGCTGACGACAGGTCACCAAAACCGTGTTCGAGATCACCGTCGCGTTCATTGTCAGAGAGAAGTGATCGTCGATCTCCCTCGCAGTCACCCACAAGACCGCAGGACAGTCCAACTCGTGGTCGTTCTTCACCCGACGATATTCAAAGCGAGAAGGCGGATGATTGATGTACTAAGTTTGTCTTTACGTTGGTAATAAATCATTATTGTCCATTTCATACCAAATCAGTGTTTTACTCTCAAAGAGGCGTTGAAGATGACATTCAGCAATCGGTTCTCCGTAATATTC
>STRG.2751.2
AGCTGAACGAAGGCCGTTGTGCTGGTACGTGCCCAGGCAGCACGAAGCGTCTGTTACCCGGTTGGTTCGCTGGAAGGTTGCAACCTTCGGGGATTGTTGTGGAAGACGACAATTTTGCAGCCCGAAAAGGGATTGGTGGTCAGTTCAGACATGGAGTGGGTGTTCGATTAAGTACTGACGATATTTCTTAACGAATGGCAGTTCAGTTCAGTTTTCACACGACGAAAGTGGCCGAGACCAGTCGAGCGTCCGGATAGGGTAGCATTTTTCTCGCCGAGTAGTGCAATAGTTTTCTTCCGTTCAGAAAAAACTTCCCTTTCATACGCTATTGCGTGCTTCCGACCATCGGTACCCACGTGGGATGATACCGACCCAAAAGCGCTGTCACTGGCATCGGTATCTAGGATAAATTCACGTGCATTTTCCGACAGGTCCGGCAGAACCAATGGAAGTGACGAACACAGCACGGAGCGCAACTGCTGAGAGGCTGTCTTACACTGCTCATACCAAATAAAACTGGTGTTTTTCTTCAGGAGAGCATTCAACGATGCAGCATGCTCTGCAGTTCTTCATAAATCGCTGATGCAGAATATGATTCATCATGCAGCTTTCCTTATAGCAAAAGCGGTGCAAAACCGCTCCGAAACTGATGAGTTTCCGGCCGGTTTTCGATCAGTTTTTACCAATACGCCGATCGGTTTTCGGTCGGTTTGTTTGGTAGCCATTTTACACGGATGAACAATGAATTGATACGAAGGAAGTTGACGACCGAGGTAATATGCAATGCTTAGTTGGCGTCTTATTTAAATGTATGGGGTTTAATTCATCGAAATGTCCTGAAAACCTCAGCATAGTTTGTTCTAATTTATTCCCTCCAAATGGGTAAAATAAGGACAATTATCCGGAAAATCATAAATTAGGAGATAGAAAAGAACATTGTAATACGTAATTTGGGTTAGTGAAATAAGTCAACGAAGCATACCACATATTTCAAACGATTGGCAAAAACCGCTCGGGAATCGGTCGCAAACCACTCAGAAACCGCCCGAAAACCGATCGGCGCACTGGTAAAAAACAATCCAAAACCGGCCAAAAACTGGCCGAAAACCGATCGGTTTCGGAGCGGTTTCTGGCCGGTTTCCGAGCGGTTTGTGCCAATCGTTTGAAATATGTGGTATGCTTCGTTGACTTATTTCACTAACCCAAATTACGTATTACAATGTTCTTTTCTATCTCCTAATTTATGATTTTCCGGATAATTGTCCTTATTTTACCCATTTGAAGGGAATAAAGTAGAACAAACTATGCTGAGGTTTTCAGGACATTTTGATGAATTAAACCCCATACATTTAAATAAGACGCCAACTAAGCATTGCATATTACCTCGGTCGTCAACTTCCTTCGTATCAATTCATTGTTCATCCGTGTAAAATGGCTACCAAACAAACCGATTGAAAATCGATATTACGAACGGATCGGGTGCTACGAAGGTTCAACGCTCAATTCACCATTGAAAACCATAAAGGCACTATACAAAGTTGAAGCTGCATGATGAATCATATTATACAAATCTAATCTCCTACTACTCAAATTGCTGGTTATAGGAACCCTTGTAGCACAGCCCATTCGTAACATCGGTTTTCGAACGGTTTTCGATCGGTTCTTTTAGTAGCCATTTTGCACGGGACAAAAATAAATTGATACGGAGGGAGTCGACGACTGGAATATTGCACAATGCTTGGATGGCGTTTAATTTCGATACATTAGGGTTAATTCATTGAAATACCTTATAATACCTCGTTATAGATCGCTCTTTATCATGCACTCGATATGAGTAAAATGAGGACAGTCATTCGGAAAATCATGATTCGGGGGGTGGAAGTGAGCATCGTAAAACGTAATTTTGGGGGAGTGACAGAAATTAACGAGGCATATCACGTATTTTAAACGATTGTCAAAAACCGCTCGAAAACCGTTCAAAAACCGGTCAGACACCATTCAGAAACCGCACGAGGACCGATCAGCGTAACAGCAAAAACCGCTCGAGAACCGGCCAGAACCGATTGGTTTCGAAACGGTTTTGCAGCGGCTGTGCTGCAAGGGAAGCCAAACCCAGGGAACTTCGTAGTTCAGGAACGGATCAAGGAGTGGACTACTTCAGGAATTGATCGATTTTATCAGGACCCGTTTTTATTCTCTAATGAGATACTATATATCTTGAAAACTAACTTCCTCACAGGAAAATTCACTTTGAGGGCTTCAACTTGAGACATGTCCCTCTAATTCGCTTCAAAACTAGTTCCAGGTTTTTCAGGTGCTCTTCAGTTGTTGTTCGACGTATCAAAACATCAACGTAAACAAAATATTTTGAAGGAACTAGATCCACTAGCACATGATTCATCAGTCTTTGGAAGATAGCTAGTGCATTTGTGAACGCGGATTACATCCCTTGGAATTCATACAAGCCTTATGGAGTTTTGAACGCTGCTCTCTTTCTATTTTTGGCCTTAATTTCCACTTGCCAATATTCCGATGCTAGATCTATTGTACGGAAGTAACGTGCACTCCCAGGCGCGTCAAACAAGTCTCCCATTACGGACAAGGGGAAGGAATCTTTCTTCTTGACTGTGTTTAGTTTTTGACAATCTACACAATCTCAGCTTGCCATCCTTTTTTTTGACCAACACTACAAGGGACGCCCATGGAGACTGACGGCTGAATAACATACCCACTAAACGTATCCTCGATGATTTGCTATACGTCTGCCCGGTGGTGAACTGGGATCCGTCTAGGGGCCAATTTTATAAGTTCGGTATCTCATATATCAATGTCGTGCTTTATCTCCCTTGCTCTACCCAACTTCTCGCCTTCTCACATGAATGAGTCGGTGAATTTTCGCAGATTGTGTAGCATTTCATTATTCGCCGCTAGTTCATTTTTGTTTTAATTCCCTGAACTGCTACTCGCGATCTACTTCAGTCACCCAGTGGTGCATATATCCGCGTTTCCGTGGCCACACACAATATAACCACCGTACCTTTGTTCGACGCATTCTTCTTCCTAAAACATCTACAACGCCTCCTGATCTGATACACATTGCCCGTATTAATTTTCACTAAACAAAATAAGTTTTTTTCCGGATACGAGCATTCTATTTTTCAAAACCCGTATTATTTGTGTGAAATCCATTTTCATCTTCCTACAATACACATTTAGAGGTGGCTTATCCGCTACAAATGCAACGGAGTAATACGAAAAATTGGATGCTTCCGAAACAAGTGAAACTGAAACGCAAAAGCGTTGAGTGTCACTCTTCTGCTCAGTGGATTGATCTGTCTATACGGTCGAATGTCCTGGGCCCTCCCAAAAAACCCTTTCGTCGGATATGCAATTCGCATTCAATGAAGACAGATGCAGTTAAAGTGCACAGTGAAGATGCGCTCGTTGTGGTCTCCTCGACTTCAAGTCCCGAAGATGAATATCTCACACATTCCGGCCACGAACTCCTCGCAATAGAATCATCGGAGCAGTACTCCAGATCAACTGAGGCAGCGTTTGATCACATATCCGATTCTTCCTCTCTCCCCGCCTCACAACAAACCATGGAAGGCTTGAAAGTAGAAAAGTTCACTGTTGAAGTGACGTTGCTGCACGACAGGGACTTACCACGAAATCCATCTAAAGATACATCAACTATTGAATACATTAACCAACTTAAACACGACAGGTCGGAGGCTCCATATGTATCGCTTATGAGCAAGTTTCCTCGTGAAACCCAGTTGAATGGAGGGGTTCTCGAAAGACTGCATAAACTACATCGGCGTTTGAATTCAGAACGTTCAATTTGGCTTCATCAGCGTGAATTGCGGCGTGGAGACGCCATCGAAACCAGAAAGAGTAAACTATTTCGAGTCGATTCAAGCAATGATGTCAAGTCTGTTGGATTACCGGGCATGGTTAGTTTCCGCGCAACGGTACTTGAACGTCCCTTCGAATCCACAGATCTCACTGTGACAGTGAGCGGAACGCGGATCACGAATCGCAAAAACACTGTCATTCTTGCTCTCCCCATTTCCGGCGCAAAATTCCAGGGAGCCTCATTTTCTCGAGCTTCTGAATCAGATCTCATGATACTTCTTGGAGATTTGATCAAGCCGGGGGATGTACTACGCATCTTCTCCCCCTGGTCTTGCATCCCAAACGAAGGAAGCACTCAACCCCCATTATTTCACTCCTTTTTCTGGGTTGAACGGGTTCGTGATCGAGATTTACCCACTTGGTACACTGCCTCTAATTTACCCACCAATTCTTCACCAGTGCAGTCACCTATTTCAGTCGCTTGCTCGTGCCTGGCATCCGGTTCCAAGTTCAGTGTCACCACCTGCTCCAAACGATTCCGGGATTCACATGATGTTTATGCTGACCCAGTGGAAACAATCATGCCTCAGAATTTGAATATGAATTGTATTTTTGTGGTTCATTGTTTCCAATTTTGGATCCTGAAAAAAGTTCGGTCTGCCCTTCTTGTTCAGTTCCATTCCGGAGGATCGGGTCTCATATTGTTACCATACCCCGTGCCCTCGAGAAACTCCACTTCTGCACAGCCTACACGCAGTTGGACCGAACCCCGAGTGGGTGGAGTGTATCATGCTCAAGACCTGCTACAACTGCCCGTTAGTCATCTACCAAAAAAATTTGTCACATCAGCGTCACAGTATTTGGTGCAGTTGGAACGACGGTTGTCTCCGCAATTCGCGCGGAAATTCTCACTGTTTCGCAGTGGCCCGCAGCAAACCGCAGCTTCCACGGTCGAGTTTGGCTTGTGGGATGCTCGGGTTTGCAAATTCCAACTGATGGAACCCAACTGGATTGTGCAGCACCCACGTCCTTCGTATCAGAACTGTTTACCTGCTCAGTCGCGTTGTCAAATTACCGGATTTTTGTTGTTTGACATCCCCGAAGGCTCGAATCTTCAGACAGACGAATTGATTCGAATGCGCTCTTCCGTGCCAATCTCAACCAATTCAACAGTGTTTGCAGAAGTCCTCAGCCAAATCACTCATATTTTCTACCTCTGGTTTCGCTATGCAAATTCGTACACGGTGCTACCTTGCGTTTGTCTCCCTGATGTGGTCTTACCCCGACATCTCGGACTGTCCGGGTCATATTTGTCTGTGACCGTTGATCCACAGACAACGCTTGCATCGCCTCCCCTTGGCTCCCTGTTTCGGTTGGATCACGTACTGGTTGGCCATGATTTTGTCATCATGGATTGCCTTAGCACAGTTCAGACGGAATTGCGGCATAACGTGTGCACGGGGATAAAAATCCCCAAATTCATGTCCATGCTCTTGGAAAACAGTGTCCTGTTGAACTCTGCAAATTCCTTGGAAAATTTGAAGGCCGGTGATTTGGTTCATTTCTCTGGTATTGTTGCCCAGGTAAACACGAGACGGTCACACACCTGGCCAGTATGTGCTTACTGTCACTGCGCGGATTTGCGCGCGAACACTCGTGATCCGGGCAGATCAAGTGTGCTTCGTTGCCAACAGTGTGGCCGGTGTTTAACTCAGCTGGAACACCAAGAACAGCGATTTGAGGTCGAAGTCTTAGTTGGATTGGACACGGCACATTCGCGTGGATTACCTCATCCTCTCGGTAATTCGGGTCCACAAGTCGTTTTAAATCTGTCCACTACTCGCCTGTGCAATCTCCTTGGCTTGTCGCCACGTGAACTGGCTGACGCTCCTCAAATGAACCCCAAAACAATGGTTCATAAACGTGTGGACAACGTGCTGGGCCTAATACTAGGATCGAATGAGATTCAAGATAACGATCAATCATTACTCGCCGCCCATGCCTCACTGGTTCAGAAACGAATTCTCGTTGCGGAGCTGTCAAACTGCGGTTCCGACTGACTACTTGGGAACAGTGTTTTATATTATCAAGCAGATATTTTTTATCCATTTCGAATCCTGTACATATCGCTTACTTTCTTGAACTGAAAATGAGATTATAAGATTTTTGTAACACGAAG
>STRG.33425.3
GAGGAAGTAACCGGTGGACCAAAACAACGTCTACTCGGTTGGATTAAACAAAAGATCCCGGATGCTTCAATTCGTAACTTTACGACAGACTGGAACAGTGGTGTCGCCATTGGTGCCCTGGTGGATGCGTGCGCTCCTGGCCTCTGTCCGGACTGGCCGGATTGGGACACCCGACAGTCGTTGCGCAACGCTACAGAAGCCATGACCACTGCAGAGGAATGGCTTTCGGTTCCCCAACTTATTCGACCCGAAGAGATGGTGAATCCAAACGTAGACGAGAAAGCTATGATGACTTACATCAGTCAGTTTCCAAGTGCAAAACTCCGCGAAGGTGCTCCGTTACGTCCGAGACAAAATCCGTCTAACGTTCGAGTTTACGGGCCAGGCATTGAAGCTACTGGCAACGCTCTTGGTAATCCCTGCAGCTTTGTTGTGGAGACTGCCGGTGCTGGCCGTGGACAACTGGAAGTGATAATATTAAATCCCAAAGGAGCCCGCGAACCGTGCAATGTTGTCGCCAGGACCGATCCGGCAGCCAGCTTTTCCTGTGTTTACGAACCTCGGATGGATGGTGAGCACCGGGTGATTATCAAGTTCGCCGGTCAAGAGGTACCTCTTTCACCTTTCCGTGTAAACATCGAGGGTCCTGCAGCCGACCCAAGCAAAGTGATTGTCAGTGGTCCGGGTATCGATAGACTCGCGAAAAATTGTGTTGGACGTCGAGCACACTTCACTGTCAACGCTCAAAATGCTGGAAAGGGTGTGGTCGAGTGTGTAATTGTTGATCCCGCCGGTCGACGAGATACTGTCAAGCCTCGCGTCAGTCGACCAGACGGTAATGCTATCTACTTGGTCGAGTACACTCCAAAGGACCCAGGCACACACCAGATACTCGTCTATTTTGCCGGCCAACAAATTCCCACTTCGCCGTTTCCGATCTCGGTTACTCCGCCTTTCAATCCCGAAATGGTATACGCCACTGGTCGAGGAGTTCAAGCTCGTGGGATTCGTGCCCAGGACGAAGTCACTTTCCGGGTACACACTGAACGTGCTGGCGACCAGGCTCCGGTCAAGGCGACCATGGTTAGATCGGATGGTACCACCGAACCAGTGCAAGTGGAGCAGACTGATGAACACTTATGGACATGTTCTTATACCCCACAACGTCCAGGAAAGTACAGTCTGAGGGTTTTGTACGGGAACGGTGATATTCAGAATAGTCCATTCAATATTATCATCGGTCCGCACAAAAAATGTGGCATTACTGCTTTTGGTCCCGGTTTGATTGCTGGCGTCGTAAATCATCCGAACATCTTCACAGTGTGCTGTCGCGAAGAAAGTAGTAAAATTGGTTTTTCGATCGAAGGTCCGAGCGAGGCCCGAATGGATTGTTTCAATAACGGTGACGGCACCGCTCGCGTGACCTACACAGTAGGCCAACCTGGCGAATACGCTGTGCATATTCTTTACGAAGATGAGGATATTCCGAACTCGCCCTACATGCCCATGATTCACCCGAGCACGGGTGATATTCATCCCGATCGCGTTCGTGTCTACGGTCCGGGGGTAGAGAAGTCTAAAACTAGCCTCGTGATAGGCAAACCCGTTGAATTTTTCGTTGAGGGACTGGCTGATGCGGTTCCGCCATCCATTTATCGCACAATTACTGATGCCAATTTGGACTCGATCCTCCGAGCTGAATGCCACGATGCTATGGGTAATCCAGTGCCTATGCGTGTTTATCGTCGATCAGATGGCACGATCGTTTTCATGTATACACCCACCGCCACTGGGGTGCATACGATCTCGGCTACTGTGGCTCATGTCCCCATCCAAGGTGCCCCGTTCCGAGTTAATGTTGCTGCAGATGTTCAACCGGAAAAGGTTAAAGTCTATGGCCCGGGCCTGAACGATGCTGTGTTCAATGAAGCTACTCATTTCATCATAGATCCCCGTGAGGCATTTCCAGGTGAACAGGATGTAGATGCAGTGCGTACCCATCCGGTCACTGTTCGTGCGATTGATTCTCAAGGTCGTACGATACCCGTGAAATTGAACAAGCTGGCGGATGGGACATATCGTGTAGAATACACCCCAGACCCGGGAATGAATGAGGTGACTTTCACACCGATGTTGGGTGGTGTGCCCACGTGCAAAACCCCGTTGCGCGTTCCAGTACGACCACCGTTCGACCCACGTCGTATCAAAATAGTTGATCTCAATTCAAGAGTTTTCAAGGCTTCCTACGTCAAGTTTGTCGTGAATGCATCCGCTATCGATCCCACCGGCCAAGGAGCAGTATCAGCGATTCTCTGTGCTCCAGATAATGAACGTCTCACTTGTCAAGTGCAGAACAATCATGATGGCACTTACACGTGTAGCTATACACCGCTAGAAGAAGGTACGCATCAGATTGAATTGAGCTACGAAGGTGTACCACTTCCCGGTAGTCCATTTGATGTGCTTGTTGTGCCTGGTTGTGATCCGAACCGTGTGAAGGCGCATGGTCCCGGCCTGGAGGATGGCCCACATCTGACTCCTGGCTCAAAGACTCATTTCTTGGTGGATCTGACCGGTGCTGGCCAAGGTGGTTTGGGTCTGGCCGTGGAAGGGCCAAGCGAAGCCCCGATCGAGTGTCAAGATAATCGGGACGGGACGTGCACTGTATTTTATACCCCAACCGAACCGGGCGCGTATGCGATATTCGTTCGATTCAACGACATAAACGTACCCAAGAGTCCTTTCTATGTGAATGTTAAAGCAAAAGTTGATCCAAACCAAGTTCAGTGCTACGGTCCTGGCTTGGAATCCGGGCTGCTGCGTGCCGGTTGGCCAGCTTACTTCACCGTGGATACGAAGAAAGCCGGAGATGCTCGACTTCAGGTTTTGTACACCCCGAAACCTGGGGCTGAGATGCGCCCAGCTAGTATTCAGCCCTTGGGAACCACAGCCGGGAAAGATACGTCAACGCCCCAGCATTACCACAAAATTACCTATACTCCTGAAGCCGAAGGACTTTGCCAGCTTGAGGTTAAATATGACGGACGTCATGTCCCCGGATCTCCGTTTGCTGTGCAGATTCGTAAAGCTTGCGAACCGGAACGCGTCAAAGTCCTCGGCCCGGGCGTCGAGGGACCGGTGTTGGCCAGTCTGCCAGTCTCATTCACTGTGGACGCTAGAGATGCCGGTATGGGTGATTTGACTCTTGGTTTGACGGATCCTAAAGGACAATCAGTACCGGTTCGTGTTGTTCCCTTGTCCGTAGATAATGAGTCCGTTGTGACCAATGGTGCTGTTCCGTCCGTAGCCAGTTTGGCCTCTGGTGATGTCAGTGATACTGGTCTACTGTCATGTACATACGAGCCCTATATGGTCGGTCCACATGTGATCCACGTCATGTTTGCCGGTGTTGAGGTAGAGAACAGTCCGTTCACAGTTCACAGCACCGCGACCGGCCGAGCAGACCAGTGTCAACTTCGAGATGGCGTAAAAGAAGTGGTTGCCATAGGTGAGGAAAATGTGATCATTGTGAATACAACAGGGAGTGGTAAAGGTCGTCTAACATGTCAAGTGGTCCAACAGCCCTTAGGTCAGTCTGCTACCTCGGCTACATTGTTGCCGGTGGAAACTGAGGATAATCGAGATGGGACAACAAGTGTGTATTACACGCCCACGCAACTGGGCCAGCTTGCTGTGGAGTTACGCTACGGTGGACAACTGATCCCGAACGGGGAATTTACGCAGAAAGTTGTTTCCAAAGAAGAATTGGAAGCCTTATCAAAGCCGGTCGTCGTCTATCGCCCGGTCGAATTTCGTCTTCCAGCTCCTAGAGGTGACGTGGAAATCGAGAGCATCGTGGTCCGCCCCTCGGGAGCTCAGCAACACGTGCCACACACGTTGAACAACGATGACACAATCACTATCACATACGAACCGGTGGAACAAGGCATGCACGAGTTACATGTGAACACATTCTCAGCCGTGAAGTCAGCCAGTGCGAGAAGCAGCACAGTGGCCATGCCACTGCAAGGAAGTCCATATCGATTCTACGTGGACAATGTGGCCACCGGTCGGGTAACGGCTTACGGGCCCGGATTGAGTCACGGTTTGACCAATCACCCGGCTGAGTTTACGATTGTCACGAAAGAGGCGGGTGGAGGCGGCCTATCGTTGTCGGTCGAAGGACCATCGAAGGCTGAGATTACCTGTAAAGAAAATGGCGATGGGACTTGCAGCGTGAGCTATCTACCTCTTGCGCCTGGTCAATATCACATCTCAATCAAATTCATGAACCAGCACATATCTGGTTCGCCTTTCACGGCCAAAATCACAGGTGATCTCCTTAAACGTGCCCAGCTGAGTATGGGAGCACCCAGTGATATCGCATTAGAGGCGCTTGGTGATGATATTGCCACACTGACAGCAACTGTTCGCAGTGTATCTGGTCGTGAGGAACCATGTGTGCTCAAACGTCTTCCGAACAATCGTCTTGGCATCTCTTTCACACCGAAAGAAGTTGGCGAGCATTTAATCAGCGTTTTCCAGGCCGGACAGCACATTGCAAACAGCCCGTTCCGAATTCGGATCTCAGAGAAAGAGATTGGCGATCCGCGACGAGTGCGTGTCAGTGGTCCTGGTCTGATTTCCGGATTCGCTAATCAACCGAATCAGTTTACGGTGGACACGAGAGATGCCGGTTACGCTGGTCTCAGTCTCTCGGTGGAAGGTCCAAGCAAAGCAGAAATCGAGTGTCATGATAATCACGACGGCACTTGTTCCGTGATCTACACACCCACGGAGCCGGGTCCTTATGTGATTAACGTGAAATATGCGGATGTGCATGTACCGAACAGTCCATTCTGTGTGGACATCGGGGGCGAGGCCGCTACACGTATCATTGAACGGATCACGCGACGTCGCGAAGCCTCCTCAATCACAAACGTGGGTAGTCGATGTGAACTCAGTCTGCGAGTGGCCGATACTAATTTGCGCGATATGACCGCTTCCGTCACCTCGCCATCCGGACAAACTACAGCGTGTGAAATTGTCCCCGTAGATGCCGACCATTATAACATCAAATTTATCCCGCAAGAAATGGGTGAACATTTGGTGACAGTGAAGCATCGCGGGATGAACATCGCAGGCAGCCCCTTCCAATTCACTGTCGGTCCTATCACCGATGGTGTCGCGAACAAGGTGCGCGCTATTGGTCCCGGTCTGCAACAGGGTCTTACTCACGACAGTAACGAGTTCACAATCTACACGCGGGAAGCTGGCGCCGGTACTCTATCTATCGCGATCGAGGGTCCGAGCAAAGCAGATATTGAATGTGAGGAACGACGTGATGGTTCTTCCCTCGTGTCCTACCGCGTTTCGCTACCCGGTGTGTACACGTGTTCTCTGAAGTTCAATGATGAGCACATCCCATTCTCTCCTTTTCGGATCTATGTGAGTGATTCGTCGCAGATGAGTCGAATTGCATCGTACACGCTGAATTCGCAGTATTCCGGTGCTCATGAGCTGACAACTATGAACGATGTGCCATCACAGGTCGGTCGCCCCGTTGCATTTACGGTGCATCACGAGGACTCCCCTAACGAGGTGCTGAAAGCCAAGGTTCATACCCCTTCTGGTTCGATTGAGGATGCCATTGTGCAACCGATTGATCAGGACCAGTTTGCCGTTCGTTTTATTCCGCGTGAGAGTGGTCCACACCTGATCCACGTACACTCTATCCCAGTGGATTTGGCCGATGTGCCCGATTTGCCGCTTGGTCCTGGGTCCCCATATCATCCCATTCAAGGCTCACCGTTCCGATTAGTAATCAGCCACCAAGCGGCGGATCCGGGGATGGTACATGCCAGTGGTGAAGGGTTGCGGCGTGGGAAGGTCGATATGAAGAACACTTTCTTCGTAAACACGGCCAACGCAGGCAGCGGGGTGCTCAACGTGACCGTGGATGGGCCGAGCAAAGTCACCTTGACTACGCAAGAAGAAGATGATGGATATGCGTTCACCTACGTTCCTCCTGTACCGGGTGTCTATGAGATCACGATTAAATACGGTGGGAATTTTCACATCGCAGGATCTCCTTTCAAGGCTGAGATCACTGGGACACCAAAATCGATGAGCGGCACGACTCGTGTAATGGAACATGAGTCACACGTGATTTTGGAAACTGTGGGGAAGACGACCACAACCTCCTCATATCGCTCTGCAGAAACGTCGGACCGCCGGACTGGCCGGACTGGTACACATGCGGATCGTGTGCGTTGTCAAGGCCAAGGACTCAAACATGCTGATATTGAGACAATTAACTACTTCAGTGTGGATGCCAGTGATGCAGGATCTGAAGTCCTTCTGGTTGGTATTTGTGGTCCAACTCGACCGTTCGAGGAAGTGAAGGTAAAACATTTGGGAAACAATCATTACTCTGTCTCCTATCGTGTAAACGAATCTGGTCGACATTGGCTGCTCGTCAAATGGGGTGACCAGCATGTCCCGGGCAGTCCTTTTGTGGTTGATGTTCCGTAAACCAGATGACCTCTCCCATCCAGACGGTTTTAGCTATCGGAATTGGTTTAGGAGTGGACGCTTATCAATTCCGGCTTCTGTCTACGCAAACATTGAGGAAACTTCTTGTCGGTCTCTTTCGAATCTCCGTTGTACACCGGCGTGTTTAACCTTTTTATACTTTTCTCTATGCCTCTGTTTGCCCGAAATCTACTTCCTCGCGATTAATATTGAGCATTGACCCTATCACCCTTGCCACCCACACCAAACAACAACAGCATAGTGAGAGCAATTTTCCTTATTTCCTCATTCTCTCCTCTCGTTCTGTGAGTTGCTCTTCCATCACCGGTTTAACCGGACCCTATCTTCCCCCAAACAACCTTCCTCCCGCGATTCCAGAACTTTGATCTAATGGTAATCACCGTATCGTCCAATTATTGTCTCATTGTGTGCATGCCTGTTTCCTTTTTGTATCTATTCACCTATCACATTGTTGCTTCACCTTGTGCCTTCTCCTCCCCCCCCCCTCCCTAACAACATGGTTCATTTTTCGACAGACGTGTCACCTTCGTAAACACTACAGTTAGTATTTCAGGCAATTTTGGAAGACTTTTTCCGTGCCGTCAGCAACGCTGGCTGAGAACATGTTGCACATACACAGACACAATTACCAGAACTGTCTGTAAAATTTCAAAGAGGACAAAACGGATCTGCGCCTTTGATTATGTTCTGGGAATTTAGTTTACTCTTCGAATGTTGCTCAAACTGATCGAATTTTCATGCATGATGATCCTGTCTAACGTTTTTAGTCTTGCACCCGCACTTGAGAATGTAAATGACGAAGCCTTGGCGCCCCGCCCCTAGATTGGGGTGCACTATTGTGGTAGCCTCTATATGAAATAGATGAATCTGTTTGTTGATACTTTCGTCCATTTTCTTCGCCCTACTCCAGAATACCCTCTTCCTCACATGAATTGCACCGGATAGAACATTCGTCGCAGTCTATATTCTTTTAAAGCATGTATTGTTGCGGATAGAGAAATTAAAACGACCTCAGACGGGTCTAACCTTTTCTCATTTTGCTTTCTTCACGCACGCACATCTAAAACGCGAGTGGACGATAAGTGAATTTGACGGTCGTAGAACCCACTTTGATTTGCTAAATTGCTCCAAACATCTTTTTACGGAAATCCGAAGACTGATCTCTTCTGGCGTCTAGCATGTGTTTATGTATGCAGGTATACGTGTGTTGTATGTATGTTGCTTCGCTTTTGAAAT
>STRG.5627.7
AACTTCACTGTAGGTCACACCCTAGGTCACCGCCGCGGTTTCGTTGTTCTGTCTACGGCCGCCGAAGGAGTTACCCCCATGGAATTTGGGAGGATTTAGCGTAATTGAAGTGGTCTCTGTGGATTGGTTTCCGTCGAGTCTCTTGTCTTGATTTGTACTGTTTATCTTTTCGTGTTTTCGCCCACGTTTTTCTCTCCTTGTGCGAACTGATAACTAAAGGTATTTGTTTGTACCATTTATCAGTAATCCGTAGGAAAAACAAAACTTAGTTGATCCGTGTTTAAGGGTTATCCGGGGAGCACGTACTCGTTGTTGTCTACGATCACGTCAGTTCGGTTCATATCGGCGCTCAGGAACAGTACGGCAGTGCGCCATAACTTGTCCAAATTCTTGCACTGTGAGCTCCTTAGATTTCTCGGTTCTACAACACATACAAAGGTCGAGCTTTCTTCAAGCGGGCAATAGTATAAACGGAAATGGAGGTACTTCCGGCCACTGAGCCCCATTCCGAAGGATGCATTCTTCAAACCGTAGATGTCCAATCCTTGTTGTCAGCTGATAGCAGTTGGGCCATGGGTTATAAAGTGTTTCGAAAGCAGATGAAAGCCAAGTGCGATAACAGGAGATGGATGGAATAGACGATGGTTGGGGTAGAGGTAGGGCTGTGAGTGAGAAAAGAAAAAGGAACGCATGAGAACGCTAGGGGAAATGTATTACAAAATTGCCAAGGTTTTATGGTATCTAGTTGAAATTTGTTGTTAGTGATATTCCGAGTTTTTAGTTACAGTTCGTTACTACGTTTAAGAAAATCACGCTAGCTTGTTGATTAATGTGCGTTTACGGTGCCTCGTGTCCTTAGTGTTGGTCGACTTCACAACCCTGTATTATGTGATTTAAAAAGAAACCAGAAACTTGTTTGTAGGCCGAGAACTGAATCCAAACAGGCTGCAATCATTAAAACATACCCACTGATGAACTTCTCCAATATGCCTTATTTTCTGAGACAGTTATTGCTTGGAGGTCGGATCTTGACGGTTATCACACGACTAACACAAAGGTAGGTTGAACTTACTAGGCTTAACCGAATAGGATGTGTTAGGGTCGACGTCCATGAGATCCGACGACCGGACGGTTGAAGACAGTAGGCGTCATGACTAAATGTCGCGGTCAGGGACGGGCTTCGTTCCTGAACAACTTATCCACTTGCATGGCTTTCACCTATACATTTCCTTTCTTTTAAAATACACTTGATGCTTTGGTTTTTTTTTTCTGATTCGGTGCTCATGCAAACCAGCAACGAAATCAAGAGCATGGAAATGCAAGGTTAAGAGATACCGAATTAAACTAAATTCGGAACTACATGACTTTCCTCCTAAGTAGGTTATATGCACAGAATTTTGTATTGTTGCTTGAAATTCATTTTTACTGCGACATTTTTATATTACAGACAGATTCAACCCGTTGAACTTATCCTGTGGGACAACCAATATATTGAAAATGGCCGACGATGCCGAAGGATTGTTTGTAATCGACAAGAAAGGGACAGAAGAGTCACAGCCGAGCAATATTGTTTATTACTTCAAGCCAGAAGAAGAACAACAAAGTGGTGGATCCAGCCTGGAAACAAAACCGGCTCGTCAGCGCCGTGGACCTGCAGGAAAGCGGTACCACGAGGCTGACGACTTTAACAAGTTTCGACCGGGACATATTTCGCGTGAATTGCGACGAGCACTAAATCTTGACAGACATGAAATTCCTTTGCATGTCTATCGCATGCGGTCTCTCGGTTATCCTCCCGGATGGCTTCGTAAGGCTAAAGTTGGAGATGGATTGATGATTTTTGACTCCATAACGGCTCTTGCAGAAGACAAAGAAGTTTCAGTCACCTACAATCGCGATGCCCTTATTAGTTATCCTGGATTCAATACACAGCTTGATTATCCTTATATAGACCAAAGTCTACAGTTGCACTGTCCACCTATGCAAAGCCATCATATGTTGGATAACTTTTATGCCGCGTTATCCAGAAACTCGCGTTGGAGATCAAATCAAAACGACTCGAAATTAGAAGAGCCGCTTGACCTGGACAAATTACGGGAAGAGAGGGAGCGCATTCTTGCAGAAATACGACGGCTTGATCCCAACATCATCGTTTCACAAAGTTTCCATGAATCTGACGATGTTGAATCGCAATTGGACCGAGACGACAAAGAAGGCCATTCCGATGAGCACAATGCATGTAGATCCAAAGAATCACCGAATCCTTCGTCACAGTCCAACAGCGAGGTAACGCAAGCTGACAATAATCTTGGGTTCGGCGATGTGGATAATCAAATCTTTTCTATAAGTGCATCAGAGGAAGGTACGCCAACTCCACAAAGATTTTACTGTAGCGAAGATGATGCGGGAAACAATAGTTTGTCTTCAGAACCTGCCAAAAGACCATCGATAGATGCGTTCACAGTTGGCGTACAACCGTTTCGGCCTTTTGAAAACTTACCCGGTTCGCAGGGTGGCTATCAGCGAGTATTACAAACCTTGCGTCATTCACGTTCCGTGAAATCGCTGAGTAGCCACTCCTCAGGTTCGAGTAATGGTATCAACAATAGCAACAGCAACTACAACACCAATAACAGTTGCAACAACAGCGGCGACGACAGGAGTTCACACTCTTCATCAACTCACACTCACTCACCCAATCAGTACGTTTCGCGAAACGGCCACCATCGGGTTTCTGGTTCTGGCCCCTGCTCCTCGTCATCCCAGTTTCGCGGTGTTCGAAGCTATAGATATGGCCACCACTACTGAGTTGTTTCACTCCACCACCTATATATCACGTTTTTCTTGCTTGAACTGTACAGTCGTGTCTGAGCAGCGTTCGATCGTCGTCTGCTCAGATACTTTTCGTTACCTTAACAAATAAATAATATACTTCATAA
>STRG.15547.3
TCAAAAACTCATAAAACTGGCATGGAAAACTGAATATATATGGATGTTTCACTGTGAGAAATCAGTAACCTGTCTTTCTAGATATGAAATTTGGAGCCTTTTTCATTTTTCTTGGTTTCTTCGCTATTGTGGTAGGAGTAATTCAAGCAGCACCCGGGGCTCAGAAGACAACCGAAATCGTTGATGAATTGCAAATTAAGACTGAAAAGAACAAAAGGAACACGGAAAAGCTAAACAGCGAAAACAAAAATGGAACAACGGAAGAGCCAAGGGTGGAGGAAAATACAGATGACAGAGAACCAAGTGAGGAGGAATCAGATCTCGATGAAGACAAGGGTAAATCTACCGATACGTCTCATAATGAGAAACAGTCCAATAAATTCCCGGTCGAGACAACCGAAAGTACAGAATCTCACGTGAAGCGAAAGAGACCTACTCATGGGCACAAGTGTACCAGCTCCTGCCGTCAATGTCATTCACATCATCACCGAGAGCCACATATTTCATTTCAGCACGCAATACAAAAACTTGTTCAAATGGTCAGAAGACAGAAAAAACGAGAGAGAGAAATACTCCGTGATTTGGTGAATTTTTTGACTCGGATCCAGACATTGGAAAATATGATTCACTCGTGAATTCTCCATTGCCCAAGTGCCTCATATGCATGGCCCAACGTGTGAATTTCAGTTTATTTGCTAAATACATCAGACTTCGCTAACC
>STRG.70707.7
CCGGCGGTGGTCAAACGGTCATCACAGTAGACTTTGGACCTTTCAGTCCCGGGTTCGAATCTCCGCGCCGCTGCCGGTCACTCTGCAATTGACAGCCCTGGGTTGGCCGCGACTCCCTTTCTGAAATATTGTACTGTTATCGTATAATAATCGTGTAATAATAAAAAGTAAGTAAATTAAAAAAAAGTATAGTTGGGACAAGCGGTCTTGCAATTTCACATGGTAGTTGATATTTTGTTTGGTGGTATAGGCATTTCCTTCTGGAGTGTGACAGACTCATGTAGCCCCACCACAGGCGTCGATCGCTGGGCGAGTAAAGGGTAGTTACTATTTGAAGTCAGTGACGGGAGGGAACTATATTATGCGATGGTGAACTTAAACAGATTACTGTGAGCCAGCCCGGATAGCGTGGTGTTGTTAGATGTTCAACCCACAATCCTTCATCTCGAGTTACAGTACCAGTGAGAAATCGGCGAATGGCTATCATTGATTAGAAAGAAGAACGATACGACTGAACAGTGCTGCCGTGATTTGCAGTGGCTTCGAAAGGAGACACGGTCACTGTCCCGTTAGCTCCAAGCGAATGCCTCTAACCAAGTGAGGTCATCTCTGCAAGGTGTGCCATTGTATTAATATTTAAACCTGCTGTCGGGCATTGTTAGCTGTCATAGAGAATGAGGTCCGAACAAACTTAACTCGGTGATTCGTATCGGTTCGGATGAAAGCGGGCTGGCACATGGGTAACACACGCCTTCGACGTGAAAAGGACCGGGTTCAAAACCTCGGTGCGTTGGAGGATACGCACCACCGATGAGCTCTAACAAGAGCGAAACTCGAGTCTAGTGTCTCCGAGTCTAAGGTTGATCGAATGATTTGAGGTTTGTGCGTGAAAGGTGGAGTCCAAAGGACAGCCAGCCAAGTATCTTTAGTCCCATACACTACTAGCAGGTAATTAGGAGATATTAATTTTTTACGAAATAAACAGTTCTGAATTCTGTCGAAATCAGGCACTGACAATGAGTTGTGTGCTCTATAATGAATAAGTTTCAACATGGAAATGAATTTTCTAATAAATTGCTACTTATCTATAATTGTCGCCTATGCAGTACTGAAAAGTTAACGCTGCCAGAGCGATAGAGACTTCATTCCACGTAACGTACTCTCCAAAAATTTAGTATTTTTAGAATATATTGATGGTATGGGGAGCCGGAATGATGTAGGCAGTGGAAAATCCACTGATATTTTGCGCACCCGTGATCCCGCTTGGTTAGACGTTTGCATAGACGTATGTCCGCATTTCAGTTAAAAGATACCTACACTTTGAACCCCGTCGAATAGAAAAAATAAAAAATTATTACACGTCAAAAACTCCTAAAAAATCTAGCTGGATTTCGTAACCAAGCCCTCAGACTTTTGTTGCAGCGATTACACTTACTCTCGTTGAATGTGATACCACGCCTCTTTGCAACATCAAGTTCCGCAGGTTTTTTATTATGTTCCGCCAGGCTGTAGCCACACACTGTAAGGTTGTCCACATGGGCGTTTGTGTCTCGTAAGCATTCACCACTTATGATGTGAATAGCGCGCTGGAAGCAGGCTACTCCATTTGTCACGCCAAAAAGTATGCGACAGAAGTGGTATAACTTCCCACAGGCTTCGAAGGTCGTGTGCGGTTTTTCATCCTCGAGTATGGGAATTTGACTATAGGCACTCTGAAGATCCAGTGTGCTGAAAGTGACGTATCAAGACACCTCTACGAGTTCGTCTATCCGAGGCAGAAAGTAAGCATCAAGGTACATAGACCGATTAATAGTTTGGCTGTAGTCAACCATCATGCGTTTCTTTTGTCTTTCATTCGTGGTGACCAGAACTTGGGCTCGCCAGGGAGATGTTTAAGGTTCAATGATATTATTCTCTAGTAGTCGACCAATTCCGCTTTGAATAAACCCTAAATTTGCAATAGAATGACGGCGGGACTCAGTGACAATAGGTTTACGATTGGAGCCAAATTGTTGAACAGGGATGGGATGTCGGCTTTTGCAGCAGTAAGCGTACAGACGACAAAACGCAGTCAATAACCGTCTAGGGGAATAGCCATATTTTGATGCTGACTCAGAAAACCAAGACCGCAGATGGAATCAGCACAAATTATCTAAGAGAAAAAGTTTATCGGATTTTCAGTATGTTTTTGTATCCAACAGAAGCGTCTGTGCCCTCGAGTAACACAAGACAGTTGAGTTGAAGCCATCGAAATCGTACTAGTAGATGGCAGTACGGACCAATCGTGTTTTGCAGCTATATTACTTGATAAGTAACTCTCCCAACTCCCAGTGTCGATTAGTGCTTCAACGGTGTACCATTAGTCAGAAACCCTACCGTAGATTTAGATAAACCGGTAAAAGATGTGACTGCAAGAGATGAAACGACAGGTTTCAACGAGGAAGCAGTTCGTTTGTTTTCGGGATTCGATTGATAAACCTTCTGGAAATGCCTCTTTTTCCCGCAAGAGTTACAAATGACTTCCCGGGCCGGACATTTTGAGTCCAGGCGCCAAACTTTTCCACAAAAGAAACAATTGGTAGCAGTTGTTCCGATCATTTCCTTGGTTCCCGGCTGTGACTCATAAGCAGCTGAGATGGAGCTGAGACGGTAGTTTCTGTCAGTTCTGGTATAGCGCCCGCAGGTATTCGAATCATAGAAAAGACTGCTGCTGAGCATACTCCAACATACGAGCTTCGTCGAAAGCATGTTGGAGGTCTAGCGTTTGCTTTTCAAGTAGCCGTTGACGAATGATATTAGAGTGCAGTCCTATGATGAACACGTCACGGATAGCCTCGTCGCGGTGCTAGTCAGCAGAAACCGCCTTAAAGTTGCAGTCTTTAGCAAGGCAACGTAATTTCTGTAGAAACTGGTCTACTGTCTGGCCGGGTTCTTGTCTGGTAGTAGCTAGCAAATGTCGAGAAAACACTTCATTTTTCAATTAAACTTAAACCAATTCAAGAGTTTGTTTGGCGTCCTCATAACCGAGACAATCGACCACATGCAGATGGACCGGGAAATAAAGTCCACAAGAAGCTTCTTGTCGATATTAGGCGCGTCAATGACAGGAAGAAAGTTTGTGAATTTTTCGTGCCGATGAACCTGCTGTTCAGCGTTCGACGGAGAGTGTGGACCAGCTTTGAAACGCTCCGGACGAAATAGGCATTCCATGGATTGTCAGAAGATTACACTGCCATGAACTGGAATGATTAAGCAATGAACTTAGGGAGGACATGGATCCGAAAGGAGGCTTCAGTCTTCTAACAGTGCAAGTATATGTGCTGAAAAGGGAATGGCGGACCAACGTCAAACTAATTCATGACAGTGTGGTCAGTTTTGGGGACTGATGGCCAAATTTTCTATTTTACCCTATTATCCTGGGCCTAACTGGTCAGAGTAATTGACGGAGCTGGGGAATTTGAACTTCCTCAATTGTTTGATGTGGTTCACTAATGAACTGATGTTCTTTGAGTTTTTAAAGTATAAGTACTTGCTATAATTACGATAAGACCACATAAATCAGCATACAGGGTCACCGGAGGACCCTCGATACAATATAGGTTGTGGGCGATTCTCATCCAAAGCATTGTCGGCCTGTTTCGCATTTTATTTCACCGTACAGCTTAATGCAAGACCATTTACTGTCTAGTAATAAATACTAATAAATATTGTTTTCATTCCATTTCTATTTATTACACGACAAAATACAACGTTTCAGAGGGGGTACCGCGGCCCACAACAGACTGCCCACTGGATAAATGATAGATAGTGGCGAATATCCAGCCCGGATCATTATTGTCCAAGATCCATGATGATTACCGTTTGATCACCTCCGTCTTAACTGGGTAATAATTCAATAGAATAGAAGATCACTGCCAGGTATGAATGTGTGTTTTATTCATGAGAATACGAGGAATATCATTCACACAACAGATCGAATTGTTATTCACAGAAGAATTGTTACTCGCCTTTACGTATTCGAGAAAACGCTCGGTTGATTTCGTCTTGGTTATCACCAGTATTGTCTAAAAGCGGATTCTCGGGATTGGGGGTCAAAATCCGGGATAAATAATTAGGCCACTGCTGGTCGCCACTGCTTTTTTGATGCCAAATTATCATCTCAAATTTGATGGTATCTGGGACCATTTGCTAGTTTGAAGAGGAGTGAAAATGAGTACTGTATTTTCAGTATGATTTGGTCATTTATCATAATTATTACACAAGGAAAGGTGGTGCAGCGTGCTTCACGGAACGCTTCGCTGCTCCTCGTTGAAATAAACATTGGATAATTTGAAGTGAAGAGGATCTATGCAAACGGAAGAGGAAGAAAGAAATGTCACTGGCCACACCCCGTGTGCAAAATGGCCTGACTGTTCGCGCATACGAAACAATCTCAAACAGTCTGGCTTGAAATAAAATTGCAGAAAGAGTGCCAATGTTTACGGTTTTTTGCTCTCTCTCTCTCTCTCTCTCTCTCTCTCTCTCTCTCTCTCTCTCTCTCTCTCCCCTAGGGTCTCGAAACAGCCGATGATCTTTCGAACTCTAACCAGCTGGCATTGACGCTGGTCTGTGTTTGCTTCTCCCAATTTCCCAGTTGGAGCCACAGAAGTCAAAAACATCTTTGATTAAAAAAATTCCGTAACCCCATGTACAATAAGTTTCGGAACTGATTTGTTTCGTTTTCAATGAGAATCTTATTTCGTAAACGAATCATTGAAGCAACCACAAATACTAAATCAAAGGCACCAACGATTTTTTGCGATGTGCCAAACGGTCCCAGAAGTATCATGGAGAATTTGCAGGAGACGGAAGCATCGACAGAAAGCAATAACTTGAATCAACCCAGTTATCATGTACACGGGAAGCCGTTTATGATCTCTGAATCGGGTAAATCGACATTGGTGAATCACACAGGAAGTTCCAAATGTTTCAACGGAAGGAAAAGTTCCATGTCTCAGCTCGAAGAAGTATCACACTCAAATAGCTCATTTGAAGAGGCTGAAGTCATCGATTGCATTCAAATTCGTGCTGAACACCTGGATAAAGGCTTTGGGAAGTGTAACTACAACTCAACTCGTGCATCAGCGACAAAGACCGGAAACTGTGCTTCTCAATCCAACAAAAAGGAACACGCTGGTCCTAGCTTGGGACATCTAGCACAGTTACTTAAAAACACTACTGTAGAAACAAAGATTTGTTTTACACGCAGAGATCAAGACCTTAACGAAACCGCTCCGATTTCAACACATAGGATTGTCGTACACTCTGAAGCAAATAACGGTACTGAGATCGGGACGGGGTCCCGCGGCCGTAATTCGCAAACCACATCATCTCTCCTTACCAATGAAAAAATAAGAGAGGCAAAGCTTGAAGCTGAACGAGCAGTTAGAAATCATAAAGTATTTGCCGTTCTCGGACCCTACAATCGGATTCGCCAGTCGCTTAGAATGAGAGGATGGGTGGAAAAATTCTACCGAAATTATACCCAGCTGCCTAACCAGGGAGATCAAATGATCGTTCTCCGTCGGACAGATCGTAAATTACCGATGAATAGTGGAGAGCAACGAGTTGAACCAGAAGGATATCCAGCTGCTGGGAAAGAAACAGCCGGTATGGACGTGGAAGAGGAGGAGACAGAAAAAAGTCCACCAATCACCTCTATGGTTGACGGCAACGTTGGTGAAACACGTATTCGGCCTTACGAAGAAAACAATGGTTATTACGAAGTCATGTCACGCGTGTTACGATTCGCCATACCAAATTTTATCTGGTCTCTGCGCAAAAGCCAGGTGGATTTTCGGTTCTTACGAAAAGAGCAGATGGTCAATCATCATCACCGTGCACCATTCACCACAAAAGTTGGACTTTGTCGATTTCTGAGTCAAATACGTTGGGTGGATCAACGCGACTGTGATCAGTTTTTTCCACGCTGTTTTGTTCTTAATGAAGATGATGAAAAACAAGCGTTTATTGATGGCATTGTGAGGATGAATGAAATGTAACGAGAGTAGCAAATTACATCATTTCATTTTGCACCGCGCCAGAAAAGAAGCCCATAACTGTAGCATTTTACTGCAATTACCATATTGTCGTTCTATGTGAAACATTTTTCCAATCGACCTTGTTGTCACTTCTGCAATTTTGGACCTCAAACCAATTCTTCTGGGATGGTCATTATGAGTAAGTGATGTAGTATTCAACAGCCGACCGAAGTATTCCAACATGGATGTGCCGGACCGTTGATGCTTTGCTTCGAATGAAAAAATAAGACAAACACTCACCACTGAAACACCACGCAAACAAAATGACGTGATGTACCATATCCAGATCATTGTAATCATAAACTTCTAGGTAACTCTATTACCCCTGTTAGTTGCATGTTTAATGACTATTTTTCAACCTTCAACTTCATACCAAGACCACTGGTACTACAAAAACTTCATTCCTTTGCTTGCTCACTTAGTTTGTTGGCATAATATACGAACTACTTTTCGGACGTAACTCATACACCAGATTTGCCTGCAAGTCATACAGTTTCCTGAATAACAACTTCCGTGCACTTCAAGCAGCTGTGCTATTGCCCTTTTTCCCATATTTGCGTACGCAAGCTCTTAGACGGCTCTCCCGGAGCTGCAATTTAGTACGCTTACGTCGCAAATGTAGGCCATACTGTACCAGCCAAAGAGGAATAAATAACCTGTCTCGTAATATTCACAACATTGTTAGGTACTATCAACAAAATAATCTATTACGTAGCCCTTTTGAGCGTTCTTAATGTATCAATAACTGATCTCACCCACCTTCCCCGAATGATGAATATACTCCGCGCACCATTAAAACACACAAAACTCAATCTCGTACATACCTCGGAATAATGTTAAGCATTGATATTCTCATGTTGTCAATTGCGTGTGAGAATTGCGCCGACTTATCATTTAACTTCAATAGCTCCGGTAATGGTGCATGACAATTATTAACGCACACTATCTCTCGTGACACCGATAGTACTGCAACTATGTGGATGCGGAATTGTCATTTGTTTTCACCGTGATTACCAACTTTCCTATTCCTCTTTTGTCTTGATTTAAATGCCTATAAAATATGTTGTATTGAATCAGTCCATCATGGCTACCTTCAATACTGCCTTCGAATCCGGAAGAAAATGCATTACCATCAACATCA
>STRG.60425.3
ACTTGTTCTATTCTTGTCCTGCTACCCAAGCCAGTTTGTTTTACTCTCTTCAGTCGGTTATAAATACGAATGTTCACCGCGGCAAACCGATGCTGTTTACCCGTTTCCGATGGGTATGCGTCGTGTTGTCAATCAGGATAAGGGTGAAAGGCAAGGAGAGCAGTACTTTTCTTCAGCAGTTGTGATGATTGGTTCTTTTCCAGGTTTAAACCAGAATATCCTCCAGTATCGTTGGTTGGTCTTTTCCGGTATGCAGATTCCAAAGATATTACGTCTATGGTGATTGGGATAATACTGTCGGCGGCCGTTGGGATAGCATCTCCTTTGAACACATACTTTTTCCGAGACCAAATAAACAAATTATTATCACCAAACTTTAAGGAAAGCGATGCACATCCAATTTTGGTGCAGTTTGCATGTCTGGGTGCTGCAACACTTGTAGCCGCCTTCACGGCATCCGCGTTACTGGATTTGTCTTCGAAACGTCAGTTACAACGTATTCGACTGAAATACTTCAAGGCCGTCTTAAAGCAAGATATACCTTGGTCTGACCAGCGGTCAGCGGGAGAACTCATCAGCAATCTATCGGACTGCATAGATACTATCGAGTTGGGCATTGGGAAGAAAGTCGGCGATTTTTTTCAAAATTTGAGTGGTTTCTTATCCGGTATCATCATTGCGCTTTACATCGGTTGGAAACTGACACTTGTGGCTTGCTGCACTCTCCCAGTTGTTGCTGCTGTGTTTACTTCTTTTGCTTTTGTGATGAAGTTTTTTACAAAGAAAGAGCTGTTAGCTTATGCAAAAGCGAGCTCTATTTCCGGCGAGGTTCTGACTGCAATCCGCACGATTGTGGCCTTTGGTGGAGAGCAGAAAGAAATTGAACGATACTCAAAAGAATTGCACAAGGCAGAAAAGGTTGGAATTCAAAAGTCGATAGCAGTTGGTGGTGTCACTGGTTGCATTGGTCTGTCAATTTACTGTGCCGCCGCCCTTATTTTTTGGTACGGATTCAAGTTAATTGATGAGGATAATTACGACGCAGGATCGGTGATTCTGGTATTTGTGAACGTTGTTTTGGGTAGTATCTTTCTGGGGAACGCCCTTCCAACCATGCGATACTTTCTGAGTGCTAAAATTGCTGCACAAACCATCTACGGAACAATTGAAAGGGTACCTCCAATTGATAAAGATGCTGATGGACTCATCATGGATAACTTCCAAGGTAACATTCAGTTTGAAAATATTTCATTTGTATACCCTACTAGACCAGAAGTTAAGGAGCGATTACATTGTTCTGATTCAAGAGGAATCGAAAACGCCAGCAAGGCCATATGTTTGGTTTGGAGGTTACTTCTAATTTCTACGTGAATTCAGAGATCTTACAAAACTTCAACTTGACATTGAAGAGTGGGCAAACGGTGGCATTGGTTGGTCCTAGTGGTTCCGGAAAGAGCACCATTATACACATGCTACAGCGCTTCTACGATCCAGAAATCGGGAATATTCTCATCGAAGGGGAAAACATACGTGAACTGAATCTGAAAGCCTATCGAGCACAGATTGGGTGTGTGCAACAGGAACCAATACTTTTCGAGGGAACTATTGCTGAGAACATTCGAATGGGCAAACTAGACGCAACTGAAGAAGAAATAAAAGAGGCGGCAAAAGAAGCAAATGCGCACGAATTCATTTCAAAATTGCCGGACGGCTACAATACTTTGGTCGCTGAACGCGGCGGTGGCATGTCCGGAGGTCAAAAACAGCGTATTGCAATAGCAAGGGCATTGATCAGGAAACCAAAACTGCTGCTTCTTGATGAAGCTACTTCTGCTTTGGATACACGGTCTGAGCGCGAAGTGCAAGAGGCATTAGAAAAGGCTTCTGAGGGACGAACTGTGGTGGTTGTAGCTCATCGACTCACGACCGTACGGAATGCGGACCTAATAATGGTGTTAGAAAAGGGATATATTCGAGAGTCTGGAACTCATGACCAGTTGGTGGCACTAGACGGTCTTTATGCAACTATGTTGAAAAATCAGAAAAAATCTGAAACTGAAGATGAACACGAAGATGAGTTCGATGACCAGTTCAAACCTGCGGCGCAGTATAAAGTCAAAGAAGAAAAAACACCGGCAGGCATCTGGCGCATTGAAGATCAAGAGGATCTTCTATCTGAAACCATTGCATCTGAACTCACGGTTGGTCAGCGAATAAGTATTATATCACAGCGGATGAAGGCTCGGTGTTCGAAGATGCGAAGTAGTCCGGTATTCAGAGTTTTGCGACTCAATCGGCCCGAAACAGGCTTCATTATTGGCGGTTGTATCTCATGCGTCATAGCTGGTGCTACAGTCCCGTCATTTGCGGTTTTATACTCCGAAGTGTATAATGTATTCCTCATGCCAGAAGGTAGCGAGAAACGGGACAAAATAAACCTCATATGCGGAATGATGGCACTTGTTGGTTTCCTAAGGTTTTTCGCACTTTTGCTTCAGGGTTACTTTTTTGGAGTCTCCGGCGAAAGGCTGACGAGGAGAGTACGCTCCCAATATTTTGAAGCAATGCTCAGACAGGAAATTGGGTGGTTCGACAAATCGGAAAATCAGCCAGGCGCGTTGACTGCTAAATTGGCAGCCGAAGCTTCGAAGCTGCGATATATTTCGGGTTCAGAAGTAGGGACTATCATGGAAGCAGTGGTGGTGACGGTGGTTTCTTGGGTGATAGCATTTGTATACGGTTGGCAGCTGGCTCTAGTGTTTCTAGTCTTCTACCCTATTATTGTGCTAACTGGAATGGCCCAAGTCCAGCAGTTGAATAGGAGAGCAGGAGGGGACACAGATATGAAATCTATGCGCCTTGCTCAAGAGGCAATTTCTAATTCAAGGACCGTGACTACTCTTATCTTGGAGGACTTCTTCTACGAAAAATTCAACTCCAGTTCATCAAGTAATTTTAAGAAAATAATGAAAGCTTGTCTACTGAATGCACTTATGTATGCTGTAACCCAATCCGTGTTCATGTTTGCCTTTGCTGCCGTATTTGCATTGGGAGCTCATCTGGTTGTGGAAAAGACTTTGGACCCACCGGCGATGTTCAGAGTGTTTGCTGTGATGAATATGAGTGCTCAAACACTTGGGAGGCTTGCTTCAGTAGCTCCAGATTCGCGAAAAGCCGAACAATCTTCGCGCTCAATTTTCGCCACCATTGACCGAATCCCGCAAATTCAAACAGACGAAGGTTTAATACCAGACTGTGAATTCAAGGGGAAAGTCACATTCAAGAATGTGTACTTCCGTTATCCCACACGCCGTGAAGCCCGTATCCTCAAGAACTTCAGTCATACAGTGGAACCCAACCAAACAGTGGCGTTGGTTGGCCAGTCGGGATGTGGTAAATCAACTCTCTTGCAGCTTGTGCAACGCTTCTATGACCCATCAAATCACGGTGAAGACAGCGGTGTCTATTTTGACGAGTGGAATTTGCGTGATCTAGCTCCCAGTTGGATTCGAAAACAAATTGGTGTTGTATCGCAGGAACCAAATCTGCTTGATATGACGCTACGGGAAAATATCGCTTACGGCGATAACACGCGAGAGGTATCAACGGATGAGATAATTGAGGCGGCTCGACAGGCCAATGCGCATGATTTCATCAGTGCTCTTCCAGATGGCTATGAAACATTGGCTGGGGCGAGTGGCTCACAGTTATCTGGTGGACAGAAGCAGCGCATCGCCATTGCCCGTGCCTTGATTCGAAAGCCCAAATTGCTCTTATTGGATGAAGCTACTTCGGCTCTGGACAACGAAAGTGAGAGAATAGTGCAGGAGGCTTTGGACGCGGCTACTGGCTCACGTACTTCAATTGTGGTTGCGCACCGTCTAACTACAGTTGAGAGATCTGATTTGATTGTTGTCTTAGACAGTGGGCGCAAAATAGAATACGGTCCACCTGCCGCTCTCATGGAAACAAAAGGCGCCTTTTATGCACTACACTGTGTGGAACAACCTAGTTAACCGGTTCATATCTAAGAGCATCATGAGGCTGTGAACAGATTTTTTACATTGAGGAGAAACTTTTCACTTTTGAAAACTCACATTTGCTCTATACAGATTGGTATGAATCTGATTACGGATGACTTTTATGGGGTGGAATTACGAATATCTCCGTTTTTATCTACGCAACGCCATTTTAGTGACTTCTTCTTGGATGTCTTTTCAGTCATCTATTACTTTGGTTAAGATCCATCGAATAAAAAATACTTACTAAGACCGTTCACTTCGTCTGTTAATAGAATGATTGTCTTTGAAGTTGGAATATTATAAATCGAACGAATAAGTTGTCAATGC
>STRG.50369.2
AATCACCTACAGGGACCGACTAGCGGCCGCTCAATTCTGCTGACGAAATGGCTACTGACGGAGGAGAATTAAGACGGCCGACAATTGCCGACCGGGAGGATGAATACCGATCGCGGAGGCTGCTGGCTATGATTTCTCCTGCTCGGGTGGACCCGTTTGCAGATGGGGATCAAACACCTGACCATCGCCTCAGCACTTACAAAGATATTATGCTCAATCAGCAGCTGAATAAAGAACACAGAATACTGCAATCAGAGATAATAGAAAAAAGCAAGACTGGTCAGTTGAACGTAGTCAACAGCACTGCACCTCCTACGAAGCGTCGGCGCTGGGATCAGTCATCGACAGATACCAACGATGATGGTAAAACAGAGGTTTCTGCGACCACTCCAGCTGCTACCACTCCTTCAAAACGTTGGGGAGACGACTCAATCACACCTTCTCGTCCCGGTGCCACTCCGGGAGGTGCCGTCACCCCTGGAAGTCGATCTCAGTGGGACGAGACCCCCGGTCGACCAAAAGACGTGGCAGCAACACCCGGACAGAGTGTTCGACAGTGGGCAGAAACTCCTGGTCATCTGTCAGGTGCAGTAACACCTGGACGAGACGTATCCGGATCGACCCTTTTAGGGGGTACTCCCAGCGCACGACGTAATCGGTGGGATGAGACTCCACACACAGAACGCTACGGTGCTGATACTCCCAGTCACGGCGCTGGATGGGCTGAAACACCTCGAGCTGACCGAACTCCTGGTGGATCAGGGGTTGAATCAATCCAAGACACCCCTTCATCCATGGTTTACGGACCTTCAGCCACCCCATCCACGGCTGCTACTGCTGCGGCAGTTGCTGTTAAACGGCGTTCACGATGGGATGAAACTCCCTTAAAAGGCGGTGTTACCCCTGGCGGCACTCCTTCACGCACACCAGTGGGATTCACTCCCTCTAGTACCATGGGCGTTGGCACACCATCTGGACCAGGTGCATTAGCTCCCGGTAGCATCTTCACGCCGTCTGGTACAACACCTACAGGTATGCGAGCAATGGCAATGGCAACTCCAGATTTTGGGTCTGCTAACGTTACACTCCCCGGTGCCAAAGTACCTATGACTCCTGAACAGCTTCAAGTTTATGCATGGCAAAAAGAAATCGACGATCGTAACAGGCCTCTCACCGATGAAGAGTTGGACGAAATCTTACCCCCTGGTTATAAAATTATGCCCCCGCCGACCGGGTACGTTCCTATTCGGACACCAGCCCGTCGTTTGGTTGCAACGCCCACACCAATGGTAGGCACACCAATGGGTTTCCGGATAGCCACACCTGATGTGGGCACTGCGGCAGGTTTAGGAATGAATGCAACTGGTGGGAATGCTGCTGCTTTGGGCGATATGCAGCCAAAAGGCGCGAACCTGCCAATGATGAGACCCGATGATTTGCAGTACTTTGAAAAACTTCTGCAGGATGTGGATGAAGACAGTCTGCCTCCAGAAGAAGCAAAGGAGCGTAAAATAATGACTTTCTTACTCAAAATCAAAAATGGCACTCCACCGATGCGCAAGTCCGCCCTTCGCCAGATTACCGACAAAGCCAGAGAGTTTGGCGCTGGCCCATTGTTCGCTCAGATATTGCCGTTGCTGATGTCTCCAACATTGGAAGATCAAGAACGTCATCTTTTGGTGAAGGTTATCGATCGTATCCTGTACAAACTAGATGACTTGGTCCGACCCTACGTGCACAAGATTTTAGTTGTGATTGAACCCCTACTCATCGATGAAGACTATTATGCCCGCGTGGAAGGTCGTGAAATAATTTCCAATTTGGCTAAGGCTGCTGGATTGGCAACAATGATTTCCACTATGCGGCCAGACATCGACAATATGGACGAATATGTGCGCAATACTACCGCTAGGGCGTTTGCTGTGGTTGCTTCTGCCCTAGGAATTCCCAGTCTCTTACCTTTCCTGAAGGCGGTATGCAAGTCTAAAAAATCTTGGCAGGCTCGACATACGGGAATAAAGATTGTGCAACAAATTTCGATTCTGATGGGTTGTGCCATTTTACCACATCTACGCAGTCTAGTTGAAATCATCGAGCATGGACTGGTAGACGATCAACAAAAAGTCCGGACAATCACTGCCTTGGCTCTGGCGGCACTAGCTGAAGCGGCCACTCCATACGGTATTGAATCGTTTGACTCGGTGTTGGAACCCCTTTGGCGCGGTATTCGTACACATCGAGGAAAGGGTCTTGCAGCGTTCCTCAAAGCTATTGGATATCTTATTCCTTTGATGGATGCCGAATACGCGAACTATTATACGCGTGAGGTAATGCTCATCCTTATTCGTGAGTTTTCCTCACCGGACGAAGAAATGAAGAAAATAGTGCTGAAGGTCGTAAAACAGTGTTGTGCAACCGATGGTGTGGAACCGGATTACATCAAGGCTGAAATCCTTCCCCCGTTTTTCCGTAGTTTCTGGACACAACGTATGGCCATCGACCGGCGTAACTATCGACAGCTCGTTGATACAACTATCGAGATCGCTAACAAAGTCGGTGCTGCTGATATCATCTCTCGAGTGGTTGATGATTTAAAAGATGATTCAGAGCAGTATCGCAAGATGGTAGTGCAGAAATTGATGCCCGTCTCGAGGAGCAACTTATCGATGGCATCCTTTATGCCTTCCAAGAACAAAGTACAGAGGATGCTGTTATGCTCACGGGTTTTGGCACCATCGTCCAGTCGTTCGGCAAACGGGTCAAACCGTATCTGCCTCAAATTTGCGGGACAATACTTTGGCGGTTAAACAATAAGTCTGCCAAAGTTCGCCAACAAGCTGCTGATCTGATCAGCCGCATTGCAGGTGTGATGAAAATTTGTCAAGAGGAGAAGCTCATGGGTCATCTTGGTGTGGTCCTGTACGAATACCTGGGTGAGGAGTACCCAGAGGTGCTCGGAAGCATCCTTGGTGCATTGAAAGCTATTGTGAATGTGATTGGCATGACCAAAATGACACCTCCCATCAAGGAACTCCTTCCTCGGCTAACGCCTATCCTGAAAAACAGACACGAAAAGGTCGAAGAAAATTGTATTGATTTAGTCGGACGTATCGCCGATCGTGGCTCTGAGTACGTCTCCTCCAGAGAGTGGATGAGGATTTGTTTCGAACTTTTAGAACTACTGAAAGCGCACAAGAAGTCCATCCGGCGCGCCACGGTCAATACGTTCGGTTATATCGCCAAAGCCATTGGTCCACATGATGTGCTAGCGACGTTGTTGAACAATTTGAAGGTTCAAGAGCGTCAAAATCGTGTGTGCACAACCGTCGCAATTGCCATTGTTGCCGAAACGTGCAGTCCCTTCACTGTCCTTCCGGGGTTGATGAATGAATATCGAGTACCGGAGCTAAACGTGCAGAACGGTGTTTTGAAATCGCTGGCATTCATGTTCGAATACATAGGCGAGATGAGCAAGGATTATATTTATGCGGTGACAACACTTTTAGAGGACGCTCTAATGGACCGCGACTTGGTACATCGCCAAACTGCCATGACGGCAGTTGGTCACATGGCCCTGGGCGTGTACGGTTTCGGGTGCGAAGACGCGCTGCTACATTTGCTAAACATCGTATGGCCAAACGTATTGGAAACTTCGCCACATGTCGTACAGGCTTTCATGTTCTGTGTTGAAGGTCTTCGTGTGGCTTTGGGTCCGAATAAAATTTTGCAATACACCCTGCAGGGTCTGTTCCATCCAGCTCGAAAAGTGCGCGATATGATGTGGAAAGTGTACAATACGATATACATTGGTAATCAGGATGGCTTGGTCTACGGCTTCCCACGAGTCTCAGACAGCGAGAATAATACTTATGTCAGACACGAGTTGGACTATATTTTGTAATTAGCTATCCTACCCTACGAGACCCAGTTCACCGGTTTCACGGACACGCGCTGGTCATATGTGCAGCCTTGCATAAGTGTATTACTCACTTCATGCAACAGAAAATGATTTGGCCTTGCTCGTGTACTTAACTAGCTGATGCCCTTTTTGCGTTCTGTCATCCTTGTACATCACAATGAAGTTGCTTTCTTACCGTGTT
>STRG.11116.1
AGTACTGTAAATTGACCTGACATCATTTGACTGTACTAGACTGGCATGACGTCAGTTTGTTTAAACGTACTTGGTTTGCAGCGGACAAGGACTAGCGGTCAATGCGGACCTGTCCGTTTTTTGATGGACCCTGAGAATGTCACTCGTGTGCGATCAAGCGCCTCGAAGAAGTTGCTAGGTGCATGCCAAAAAGCCCACAGAAGAGCTGAACGTGAACGGTTGCGAATTCAGAAAGAGTATGAGCAAGAACAAGAAAGAAAACGGAGACTCCAGGAAAAAGAGGCCAAACTTCGGGAAAAACAATTGAAAAAAGAAGAAGAAGAGCGAATCAAAGAAGAGAAGCGTCTGAAGCGTTTGGAGGAACAAAAGAAACGCGATGAGGAGAAAGAGATCGAACGAAAGCGAAAGGAAGAAGAAAAACGTAAGAAAGAAGAGGAGCGCATTCAAAAAGAACAGGAGAAAAAGAAAGAAGAGGAGTTTAAAACCAAACTTGAAGAAAAACAGCGAGCAGTCCTGTTGGGTTTTCTGGTGAAAAGTGAAACCAAAAAGGATACGCCCACATCAAACAGTACATCCTGCGGTCCATTTATGCAATTCGAATTACGTAAAGATATGCGAATGGCTCCAATTCACCGTGTATCGTGCGATCAGTTGGAAATGAAGCGTGCTAATTTGACCGCATTACTGGAGCAGTGGCGATCCGGAGAGAACGTCGATTCCGCATCGGTATTGGGCTTGCGGAAATTTGGTCGCACTGACTACTTGCACGAGTTGAAAACAAAACAACATATGCCTCTTTCATCTCCGAGCACGTGGCCTGTTGAACCTCCGGACATCCAGTACGAGGGTTTCTGTTCCGCCATCAACTCACCCATGCTGAGGCGCCATGGATTTCGCGGCCCCGGTGGCACAGTTTGGCTTCGGGCCAAACTATTCCAATTTGTGGAGAACTATCGGCCGGCCTACTATGGAACTTGGCGACGCCGCAGTCATATTGTCACTGGACGGCGACCATTTGTTCGTGATCAGCTGGAATTAGACTACACGGTCGATTCGGATGACGAATGGGAAGAAGAAGAACCTGGTGAGAGTATCACACAGTCGGATAATGAAGAAGAGGAAGAGGAGGAAAAAGAGGATGATGATGAAGATGAAGATGATAATTTCTTCGTTCCACACGGCTACTTATCAGATGATGAGGGAGTAGCAGCCGAGGATGATGATGATGCCGCCGTAGCTGGTGCGATGAAAGATACCGAAATGAAAATGTTGCGACAACGCCTGTCTGTGGTGGAATACGAGACAGCGCATCGTCGTGGTATGCAACGTTTAAAACCATTGATTCTTGGGCCCATTTGGCTTCCTGAACCGATTGACTTACCTTCTATCACACATACAACTTCGGATTCGTTACGCGACCTGGATGAGGAGAAAGAAAATCTCGAATGTGTTCGTGTGCAAGGCGTCGGAGTTGGTCTGGGAGCGGAGAAGGCCGAGCTACAGTTGGTCAGGTCTGCGTTGAGTGTCTACCGAGTCCATGTGTGGGACAAAATAATACCCGTTGCAGTACCGCTGGAAATGATGGCTGTCCCTCTGTCGTCAAGAAGAGGGGTGAGGAGAGGACTACCGGAAGAAGCTCTCCCGTATTTCATTCACCTGGTCCACAACAGTCCTCTTGGTAAGGCCAAACTGGCTTTCGAATTCCGCGTATTTTGGCACCAGCGTACGACCGGGAAATTGCCAGACTGCACTCGATACGGAGAGTTCAAACGTTCCAATGCACACACACTGAGCTCTGGAGCTGTTCGAAAAGGCCCGATTCTCTCTGGTCCCCAATGGGACAGTCTAGCTTTGAGTCAGAACGCCGTTATTTCCAAACTTGCAGAGATCGCTGTTTTCGAGGATAGTCGATGGTCTATTCATCCAGATGTTATTCGGCGGTTTTCGCAGCAGTTGAACGCGTCTTGTGGTCTTTCGGGTTGTAGTCGTCTACGCCCAGATATGGATGACGCATCAATATCATCCTTCGTTTTTCCTGCCTGGCAGTATTTATCAGATGTTGCAAATGTCACTCTCAGATCTAACAGATTGTCGGCTGCCAAACGTCGTTCCCTCGAGATTCCAGCCAAGGAAATTGAATTAGATCTGCCGGTTGTCGTAGATGCTACCGTTTCTGATACCAGGTTATCTTCAGATTTGCCACGTGTAGTGCTCCACTCTATCAATATTGCAGATTTGCCTGATCATTCTGCCGTTTCTGATCGCATCGAAAACGACAAGGTTCCTGTAGACTGTTCATCTCCTGTAACTGACAAGGAAAACTCAGAAAATGAACATCCTACTACTCGTGCCCAGGGATATTCCGTCTCTGATCCGCCACCATCCACTGCTGGTGGAACACCTTCGCGTAAAAGACTGACCCTGGACAATTTTTTCACACCTTCCTCAAAGCGTTCGCATTATCTCCCCGTGACACCAACCAAAAATGAGGGGGAATTTATTGTCATCGACTCTGATTGACGTTTTGTCGTGCAGTGCATCTTAACTGTCAATAGTTCTCGCTTTCGTTCTATGAGAACAAGTTGGTCGCACGACTTATATAGCGATGCCCGTGCTCTGATTCCATCTGTATAGCCTATTGTGACGTTTTTTTATACCGTACTTCAACAACATTATCTGCCCACACAAAAAACAAAATGTTTTCAGTGCTACACACATTCCCTCTTCCCGGTTGTTATGTACGTGCCTGGAGAATAAACAGATTTGTCACTTCAAA
>STRG.44891.1
GTCCTGTGCAAACTGAACTGAACAACCTTGAACTGAGGTGCGAACTGCGCTACGCGCTACGCGCGCGACAGTGGCCTGCTGGGCGTGTTCTCCATCGCCGTTTACTGCCCCCAGTTTAGCATCCACTAAATTCAGAGAAGACCCACGGGTTTTAGCGCGCTGCCTCCGTTAAACCCGTCTCCTATTTCCAGCAAAATGCTCACCAGCCGCAGTGGCTGGGAGGAGGAATCCACAATCAGAGCCTCATGGTATGATGTTATGCAGTCAGTTCAGAATAAGTACCCGAACCCTCATAACAACAATGTTTTGAATATCGATGTTGTAAATCGGTCGGTCGATCCGAACTCGGGTGTGATGCACAGTCTTCGGTTGTTCAACTCCTGTTGGTCTAATTTCGCCCACATGGACCGCATCAAGGGTTTGGAGTGGAGTGCAATTGATGTTCGCCGGAAACAAATGGTTGCGGTCACGCACAACTTGGATCTTCGCGGCATGTTGAAGGCAGTAGAACACATGGAATACTCTGTGCACCCCGAGAATAGCCAGTGGACCCTTGTGAAACATTCCGTTTCAATCGAAGCCTTTCCGCTGATCGCTCTCACAGCTTCTTCCGCTAGCCGACAAAACGCAGGCCGAGGCCGAGAAGCTCTTCATTGGGTTATGAAGTACCGATTACCGCTCCTCCATTCGTATCGCAACTGGAACGTTCATTCATCTCAGACAAACACAGACAAGGATATGACTCAATCGGCTGCACCGGAACCACCCATTTTCGATGTGCTAAGCCCCACACAGTTGAACACACGAATCTTTCAGTCTCCAAAATCGAGTTGGAAAGACCGATTTTTTTGCGCATTGAGACGGAGAAATAGTTTTCCGACTGTTTTGACCGAACAACAAAGCTTTGCCCAAGAAATCGCCTCCGTGGAACTCGCTCTTCGCAATCAAGGGGAAACAAATCCGGGTTCCGAACGGGTAACACCTGGCGTGGACGATTCTCCCATCAGTCGATTAGGGACACATATTGAATCTATTTCGCGCGACGTAACCGCGGTGAGCAGCGCTCTTATGCGCCGTACGCAACGTGTAGCTCATCTTTTCTCGCGTATTGATGAGTACGTGGTAATCATGTGACTAACCCGACTCCCAACTTTTGTCTCGGTTTTTAGCTACTGGCCCCAAGTCAGTTTTGTCCACTTCATATGACCATATCTCTGGGTCCTGTCCAGAATCACTACTCTTATCTTTTCCACCTTATTTTGGTCGGAAGTTGACTACCCAGCAGTGACCGCACGTCACTACTGTCAGCGGTCATCCTTGGTAGCTTTATTATTTTTACAATTGTACCCTTTGTTCCCAGTTGGTTCGTTGATTGCTCCTCATCCGATTTCATCTCACCCCGTTCGCGACCGGTTGAGGTGGTGTTCACTGTGATGGAATATATCGCGCGTGTGTATACATGTGTAGCTC
>STRG.56190.1
ACGTCTCGTTGTATGCGTTGGTCCGGATACGCCGCTTTTTCAAAATGACTCAGTCTGTGTGGGATATCGCTATCCAGCAAAGTCGGTCAAGAATGGAGTCCAGCGAAGAAAAACCGGATTCGACCATTGTTTTCTTTGGAAGCTGTTCCAGTGGGAAAACAACGGTAATAAACCGGTTTTTAGAACGGGAAGAGAAAGCGAAGCCGACCCTTGCACTTGATTACACTTTTGGTAGGAAGGCAACTGGGGCTTTGCCGACAAAATCGGTTGCGCATCTTTGGGAATTAGGTGGAGGAGTGCGATTAGCTGACCTGCTAGGAGTTCCCATTTCACCTAATGCATTGAGAAATCTTAACCTGGTGTTGGTACTGGATTTGTCAAAACCTGAAGAACTCTGGACTACCATGGAAACTTTACTTGAAAATGCTAAATCTCGATATGAGCAGATAATTTGTAGGTTGAAACGAAATGGTCATCTGGATACCAATAAAAAATACCGCAATATTTTAAAAGGACGCACAACTTCTAATCATCTTGATCAGGAGTTACTTGATCCATTTCCCATACCTTTAACAATAATTGGAAGCAAGTACGACTTACTGCTGCACCGTTCATGTGAGCAACAAAAAATTGTGACCAAAACGCTTCGGTTCCTAAACCATTACTATAGTTCATCGCTATATTTTATTTCCATCAAAGATGAAGCCTCAATGAAGAGAATAAAAAGTCTCTTGTGTCACTTGGCTTTTGGGTCCACATTCAATCGAGCAGTTCAGTTGGATGTTGGGAAACCTTTATCTATACCTGAAGGAATGGATTCGTTTTCAAATATTGGGGCCCCTCCTAATTCTGACCTATCAATGGACCGATTGACTGCAAAAACGCCCTTGGCAATGTGGAAGGCAGTCTTCTGTAACGCTTTTAAGCAGGTGTCCAATCCCCTTGGCGCATCCGTGCCTGAAATTGATCCCGCCAAAGAACCACAGTTCGCAGAGCCATTGGTTGATCAAGCACGGAAATCGAAAGATGAGGAGTTCGAACAAACACAACGACAAAATGAGCGACGAATGCGCGAACTGTTACAACAAGCAGCGGCCGACGGCATATTGGTTGCGTAACCCTTGATGTATCTCCGGTTCAAATGGTCACCACATTAATCCCAAACCAACGAAGATGAACGAGCAATCATCATCTGATGTGTATCATACATTTGGAGTAGTTCGTTGGGACTTCTTCGTTCGTTAACCACTCCTCTTCGATAACTCCTGAGTCATAAAAGTAAAATTATCATTCCAGATCGGCACTGTTTGAATCCACACACTCTTTTAAAAAGACCAGTCTTCCTTTCCATAAGCACTATTACTGGTTCATACCCCTAAGAAACCGTGCATTGTTCTCTTGATTGCTACGATACGCAAAGTTGGTTCAGGTATGTTTGGTGGTGATGCTCAATATGTGTGTCCCTTTCACATACCGACTTCCCATCCTCGTTTGTTACGGCATTCTATCAAATATCGGCCGGAATGACCTAGACCGTTTAGGGAATGTCGTTGATAACAGTGCGTTGTATCTGGAAGGTGGACTAAATTTCTTCGAAGCCCGTATCCTAGCTACATCCGATGAATTTGTGAGACGGCACAAATGTGTGTTTGCGCCGTCATTAATCGGCCAATAAACTGAACCATAAATGAGTTGACCTCCTCGTACTTTTTGGCGTTTTATAGAGGAAATACAGCACAGCCAGACCACCGCTGCCCCCAATGCTCTGATTATTCACACGGCAGGTACGAACGGCTGGGTCAACCCTAATGCGCATTCCTCCTTGTGCCACTCTACGATCGATCAGGAAAGGCCGCTATTTTAATCACGTTTCACGGGTAATTTCCGCTACCGTAGTCACGTGATCAGACCGACCAGCGGGCGAAAAGCAGACAAACAATGGGCTTAGGCGGGTGACCGTCGGATTGTAACCGCTCGAGCGAACTGGATAGATAGACAGGCTAACCATTCGTTTATGCGTTTGTCAAGCATTGTTTAATGTCCAACACACACATGCGCACAGTGACAAAACACAGCTCTCGCGCACTACCCGCTAGTTTCCGCACTGACATGTAATCCACCCCCACCGTCACTCATACTTAGCAATCGGAAGGGTACGAAACCCAGCGTCAGACCTGAAGGGCCGATCCAAAGTGCAACTCACAAACCGTAGCCATGCCTTCATTCACAACGGCAGTCCTTTAGACATAGGGGCCATTGACAGAGAAAATAGTACGAGCTTCATCAGCTTACTTCGATCATTATAACAACTGCAGCGACAGGCACTCGTCGAAGCTACCCCTAGCCCTGGCATCTCCCCCTATCAACCCTGTCCTCCTTAGCAAACTTGGCTACCGGCGCTATCTGATTGGCTAATACGAACTGACGCTTGTCTATCCAACGCCCGCGAAAACACCGAGCATTGTTCTGGCGGTGCTGGTTCCCTGCATTACAGAGAGAAAAAGTTCTCTAGCTCGTGTATACTCCTAACGCGGTACTGATCAGGATTCCGTGGTTCGTCAGTCCATCCTATCGGTAATACGCTCCACCGTTGGAGGTTTGTGGAGCTGTGTGTGTGTGTGTGTTCGTGTTCGTGTGTATGTGTCTACACGAGCGTGCGCGTTGAATTGCAGGGTCATGAATTCTGTTTTTAAGCATCACTAGCGGAAGCAAAACATTCAGCGCTATACACTCCAGTTGTTCGGTGTGCTTCTCGTTCAACAATTCAGCTACGTTGTTACCGTCGATCGATTGTAAGCAATTGATTTGTGGCTCTGTAGATTCAGTGTAATACTCTCGTCTCACTGAGGCCACAAATGAAAAGGCATCCATCATGGAGTAGCCGATCGCTGTTTGGAAGGCTGACGAGTTCTTAGTGTTCATTGCTAATAAAAAATGGGTGGGCATCCAACGGGAATGTCTAAAAACTAACCTGTGGGACTCAGTCCTCAATGTCAGGTTCGAGCCGCAGTTGGTGAGTCGGTGAGTTCGCACGGTTATTGGTTAAAATAATAGGACGGACGAGAAAGCCGTACAAATGTTTATATGGCTTTCAATGGTGAGTTGAGCATATATATTACCTGATGATCAATTTAAATCATTTACTATTTAAACTGATCATAATCACCGTTGCTCTGGTATGAGAAAATCAAACGGTGGAGATGAATTTCATTCCACATTTTATTATTTTGTTTCCTCCACTCCGCTGTTCCGGCGACCGTAGCACCTAGTCCAAGAACCGGGCAAAGGGTTTCGTACACGAATGATACTACCTGGTCTACCTTACAAACCAGATCTACCTAGTGAAATGGGGTATTGCGCAGACGTGTAATTCGTATTTTTTCAACGGTACTTTCCTCTACGTATGCGCTTCAGTAAACCCGCGGACTAGTCACACCCATCCTGGTTATTGTAATGATTTTGACACTGATTCACGTAACTGGCTGGTGGCTATGTCCACCTGTGGTTAGTGCGGTTAGCTAGTGCAGGAATCCGGGTTTCCATAGAACCGAATTATATCTTTATTACCCAGATTTCCCTCAAAAAGGCGTCACCAATATCTCATTGAACAAAAACACTACAGTTCAATGTGAACATGTCACATTTAGCCGCGAGTGGGCATTCCACGAAATTGGTCCAATCAACCATTTGAGCCGGCAGCTTATCAACCCAGCAAGGAAACAACTCAATCGGACGCATGTGTGAACATGTTCCTCGAATCGCCCATTTACACATTAAAAACCTTGTTACTTGACCAATAAAATATATTTCTTTCACAATGTA
>STRG.1418.3
GATTTCAAAACCCAGCTAAAAACATTTGGCAGGCTTATCTTCTTCCTGCTAATGATTAACTATTAATTGATGGCCTTACATACACTGTTCAATGATGACCTTCATTCCAGGTGATTTCCACCTGACACAGGCAGAGTTGTATCTCAATCCTGAGTAATCGCTTGGAGACGACTTTATTTTATATCTTGACATCCTTTTGAAAACCACTACAATGACGCAATCATCTTATCTTATGTCTTTTATCCGAAGTCTCATGGAACATAGTTCCAAAGACATTCGTGAAAAGAAAAAGCGTCAGCTAGAATCGGATTTCACGGAAACTGGCGCCGTTCTAAATACCTGTCTGAAAGAAAAGTTTGCAGATGTAACAAAGATTCTTACCGTCTATAATAGTGTTTCGGAACGGGTTTCGGCAAACATGAAGGTCGTAAACAAAATTAAGCGTGATCTTTCGGATTGCAAAGGCCTGTTGAACTGTAATCGCGAAGAACTCAGGCGACTGTGGCTTGAGCTAATCGAACAACGTCGATGTTTGGAGCTGATTGATGTACTAGACAGACTTCGCAACACTCCGGATGCTTTGACAATATTGATATCTGTCCGTGCTTGGCCGGAAGCCACAAGTTTACTCCTTTATGCCTCAGATCTACTGAAATCTGAGATTGCCGTTGTCCCGGCCTTGCAGTCCGTTAAAACTGACCTCGCCCATAAACACAAGTTCCTAGTGGAACAAATGAAAAGTGGATTACGATCGTTGCTGTACGACAGACCGATGACTGTGGTGTTGGAAAAGTATCTAAAGGACCAACAAATGAAACCAACCGGGCAGTCACAAAATTCGGAGCTTTCATCAGAGAAGTCAGTCGCGTGAGTTTTCACAAACAAAATTTTATTCTGCTTCCCAGTTTCAAACTCTCATCCGCATACAGAGCTATCAGGAGTTTGTGAAGCTAAAACAGTTATACTGGGTTTCTAAAGTCCCTATCTATGTTTTGGCGTTTACGTTGCAAATATCTTATCACCAGCTGGAGCTGATATCATCAGTACAAAAGTGATTGTTGTGTCCGTAGTTAGTAGTAGAACACGTAACGATTGCGTTGCGTTTATTTGTGCGAGCGTAAACACAAAACCCGGCAGTAGCCGGCGAGTAAGCCACAAGCAAGCGAGTTGGCTTAAACAGCTAAACTGCATGTGCTGTCACGCGCAACTGAGTAAGACCAATCAGTACATAGTAAAATCGATAGGTCAGTACCGCTGTCGCTGAAGAGTGATTAAAGATCAAGGCAAACCAGGCGTATGTGCATTCATGAGGGGAATATTGATCGGTTGTCCGCGTAGTGTGCGTGATTTTAACCAGTGAGGAGGATATGATTTACTTACGTTTCTCCATGTGCGCCAGTTTGTCTCCATATGTCAACGAAACCCAAGGGGGAATACAATGGGGTACAGCTTGTCAGAACAGGTTCCCTCCTCGTTTTTTTATTACAGGCTTTCGTATGAGTGCAGTAAGGGGGCTATGTACTCCGTAGCCGCGCAGACCGGCAACCCGAGACTTGGAGTGATGGAGAACCGCATGAGGTCCCAATACGTCAGGTGTGGTAACGTGGTGGGAATCTGTTGTCTTTATCTCCAAGCAAGGCTTGTGTAGTGATTTCGCTAACCATAACGGCATAAGCGTCGAAGCTGCTTGCGTCTGTCATAATTCGCAAGTTGTACCAAACGCGTGCAGAGCTGGCACGCGAGGAACAGGTTGCGTTTTGTGCCAGTCGTGGATATACCGATTAAGTCGTTACCCTCCGACAGCTGCTAGAGTATCGTTATATCTTCCAGAGACGGATGATGATCGTGCTCCTAAACATTCGCGTGGTCTTTAACCCCGTCGATAGGACTGCACTGTGGGACGGTTAGTTGAGGAATGGAGTACCTGAGAAGTATGTGCCCGTCGTAAAACAATTGTATCGTCACACCTGCGCCATTTGTGGCGCCGCCGTGACATCCGGCTCTCCCTTAACGGACGGTTGTATAGCGTTACAGTTCACGTTTCACTCGAAGATTGTGATACCCACTCACGCGGAGTTGAGGATACTGGAAGTCTTTCTGTGTTCGACAACCGCTGTCTCCGAAACAATGCTCGCGTCTGGTGGGTATTATTGAGTGAGTGATGGTAAGGTTTGTGGTCGGTGCCCGGATATCCACTCTCTCACCAAAGTTATCGCCCTACAAAGCCTCCGGTTTCTCGGACATGTTTGGCGAATACCTACCCATCATCTGCCGTTGCTGTTCTATTCGCACGTGCTGGGCAAGGCTGAAAGAAGCGACACTGCGGTCATGCCATGACTTGGCGTAGAGATATGATATGATATGATTTTTGCTTATCGCCTTCATGGTTAGGGCTGACAGAATGGGGATTGTCACTGGGTAGATATGTTAGGGGACGTGGGTGAGAACAGAAGTCAGTGGCGTGAGTGATCTACGGTCGGTCTGTTGAACTCTCGTGTCCCGTGAAAAAGAAATGACAAGAAATATCAAAAAGTGTAAGGTGAAAAGAGCGAGAAAGCCATATATATACATATATATTTGAAAAATGTTTATAGAGGTTCTGCGAGGACGAAATTTTCATTTAAACCTACAAATAATCATGATCAATCTCAAGCAAATCGAAAATACCCGGTTGAGACACCAGAACACTCGGTAGCGAACAAGCTTGTTTTCCAAGTTCTGTATTGCCATATTTCTGATTAGATGGATTTCATGAACTCTACTCGCAGAACCCACAGATATACACACTCAAATCTCATCCAGGTTTTCATATCGCGTTACATTAGCCACTTAACTGTAACCCATCCAGCTCGTTTGTTCAAGCATGCCAATGACGTTCTTTTCGCCTGATCCTTCTCCCAGAAGTCTGATTTAGATAAGTTTAGTGAAAATCTTGTACGTCCAAAACGTTTCTGAGCAGTCTGATCTTCTGTTAAGCAATACCATACGTCAAAAATGCATTTTTCCACGTTACAGTTGCGTTTTATAGAAGACACTATCACCAATGGATCTACTCCGGTTGCACGTGTAAATCGTGTGAAATTTGGCGATGTAACTACACTGGTCTTTACGTATTAAAACTACTGTTGGAAAATTGCGTCGATTTTCATTTCAAATTCGTAAACTACGGCAGTTCCGTGCTCCGCAGACTGTTATTTCTTTTATGCACTGATGCATATTCCCCATAATCCTGTATTTTTCTTCCGTAATTTCCCTGGCCTAATGAAGAAGCACTACGTCGCTCTTGGTGGAGGTCTGCGAATCATCAGTCTTGTTTCCGGCATAGCCTTGAAAGACCTCATATGGGACTTATGTGATAAGCGCACAATGGCACCCATTGCATTTGCCGAAAAGATCAGTACTGACTGTTCACATCCACTGCATTGCGAACCTTCTCTTAGCCAATTGCATCTATTGACCCGTTCCAAGTTCCGACTACTCCCCTCAAAATTATTGCTGTACAGAACTTCCGTAGTTCCGTAACTTGCTCCTGTTTTAACAAAAAAACGATGAAGTTTTATCTGAACTGTTAATCCGCTTTGTTCAACGCCAAGTCATACACAGACCACTTCACACTATTCTTCACTGCCGTTATCTTCTTGGTACTCCGCTCTGGTGGTTGAGCCGTCATCGGATCCGAATATGTGGAAAGACCCACAACGCATGTCCGCAATGATCGCATTGAACGCCTCGTCGGAACCGAACCAGAAATCCGTGGTACGTATCGATGACAAATGGATGCGCGAGTTGGTCGATTTGACACACTGTCTTGCTCGTCTTGAAAAGTTGCCACAGATCTTATCTGATTGGCGACCACAGTCACATTTGGCGCAGATGCAACACTCGTTGATGAGTGGTTCGCGAAACATATTCTCAGCTCCGTTGGTTGTTGGTCAAGGATTGTTGGGGGAAATTCACCGATTCATAGTAATGAAAGCTATTTCAGCAATCGAATCTAAGGCAATTGCTCAAGGAGACAGCGGATCGTTGATCACCGTGAGAAAGCCACAATACCTGCTGGAGTTGCTCAAATTGATTTTCGATGCTGTCTTTATACACGCCCGTGCTTGTCTATTGATCATACGCACCATGAAGGCTGGCAAACCACACTCGAACAGCACGTCCAAGGAGCTGGATGGATTGACAAGTGACTACGTGTGGTCTTGTGTTCAACAGGAGGTGCAACTTCTTCTGTCCATTCACCTGAATAAACACGTGACCGTGGAAACAGGTCTCGGGGTTATCAGTCAGACACGGGATCAACAAGGCTCGGACTTATCGAACACGATGAACTCGTTGGATGTGAGCCATTTGGACTTAAACTCTCTGATGGGTCGAAAGCGCACGGCCCCGTTCAACTTCTCAGCACCCGGAGCGTTATCAGTCAGTTTTCAAAAGTTCACTGGTGACTCAGTTAACCCAAACGGCACGCTCAACTCGACGAATGGTTCGTCGTTGGGACCAGTGGGTTCTGTTGGACCAAATTTGTTTAGTTTTTCCAACACGTCACATTTTCTCAGTGTATCCTCGTATTTACGCGAGAATCGAATGCTGTTGGAATCACGCCCTGACGTACCGCGAACTGAAAATACCGATGCAGCACAAAGTCGTTATCCGGTGGTTTGTTACCCGAATCCGGAGAACATTATCAGTGTCTACCGACCGGTCATGGAATTCGTGAATGCTGTCGAGCACGAGGTTGCACTGATTGATAGTTCTTTACAAGCCAAAGCTTCACCGATGGGTATCATTCGCCGACCATGTCAGCTACGCATCTACTTGAAGAACTTTATTGAGAACACGTTTCTTCCGGATACTTTGATTGCACTTCGTGCCAGACTTCAACAGAAGCTTGGTGCCCCGGATGCCCTAAACGCCATTATCTCGCAACAAACGGAGAAGGACCTCGGTTTGCATAGACCCATTTTGTCGGCTGTATTATCCACTGATGAGTGCTTGACGGAGGTTAAAAAAATAGCCACTGCATTACCAGAGTACGGTGCGGAATGTCTCCAGGTGGGAATAACTCTCCTCCAGGACTTCACGGGAGCCATGTGGCGTGTTTACCGCAGCTTGAGTGAAGTGGATTCCGGTGGGGCAATGGTTCCCAGTGCTGACTGGGCGAAAGATGATGACGTTATTCGATTCTGGAAAGAATTTCCCGGCTGGAGACGCATGGAAGGCCAAGAGGCGCGCCTGTGGGCCAGTAACGCGCTTCTGCGCGCAAAACCTACCAAGGGCCTAGAACAACAAGACGTATCCAGTGAGACCATCTCCACCACCACCACTGTGGATGATAGTCACATTGCTCCGGCTACCGTGGTCACCTTGGGTTTGAGCACAGAATGTGACTCGAACGCAACAAACGATCTAAACGCTCGTCTCGTGATCCCGTTTGCCAACGGACGACGTGGTTCACTGGATACTATGAACCAGTCGGACGGTACTGATCAGACACATCTATCTGGTCTGTTGTTCGAGAGGGAAGCGACTCGTTTGGCTGCGAAAGAGGCCGTACAATTGATCCACATGATCGGTGACGAAGTTCCCACGAATCAGGCGAACCAAACGGTGGTGCATCAACTACCCACCATGCGAAATGTGCAATTACTCAAAGTTTTGGGTCGATTGACCGAGTCACTCTGTTGGCTGTCTCGCCGAGTGCTCAGTCTGGACACTTGGTTATCGCAAGTCCGGCAGCGATCACAGATTTCCGGTCGGGCAAGCACCACAAACACTACATCCGGGGCTCCACCACCTCGACCACGTCCACCACTGGTGTCCACACCGTTCGCCTCATGTGCTCAAGAATTGAATCGTCTATCGGAGGCGTGTCTTCTAATGACTTATTTGGAAGTACGAATACAAGCGTACAACCATTTCGGTGGACTGCCTCAGAACGTGAGCTACTGGTGTCCCGTGGATGATGTGGATGTGGACAAATATGTGACTGATTATCTGATGTATTTGGAACATGTGCAAGACATGCTGGTGCATACGTTCAGTCGTCACAAATTTCGTTTCATCTTTGACGGATTGGGAGACTTCATCTCCCAACTATTGCTCCGCCTGATTCCGCGAATTCCGCGTATGAATACTAATGGGAATAAAAAAATGTGCCGAAATGTCTATCGTCTGCAACAGGCTTTGGCTAGTTTAACGGAGACACACGAATCCGATCTGATACGTGTGAAACAGTTGTACGAATTATTCCATCTAACCCCAGAGAATGTTGTCAATCGGCTCATGGAACAGGGAGTGGCTTTTGACCAGTCCGTTTATCGGGATCTGCTCTATTTGTATCAACGTAGTCACCCGACACACGCGTACTCAAAAACCGAGGAAAGCATAGCCAAACTGGCCAGTGTGGTGAGCAAAACGCTCACCTAATTCCCACCTGAACCACGAGCGAGGTTATGGCTGCGATTTCGCAGCCAATCCGTCGCCTGCCGCTCTCTCTCTCTCTCTCTCTCTCTCTCTCTCTCTCTCTCTCGCTCCACTGGATCTTTGATGCTTTCTTCCTAATCGACCTTCCCCTGTCTTTGTTTTATTGGTATATCGATGACGTTTTACGAATACTAACTTATTCCATCGTGATTTCCGCCGCATACCCGAATGATGAGCAATTTATGCCCATCTTGTCTTTCTCTCAACATGTTCATTTCACACGTTTGTTTTGACAGAACCATCCAGTTAACTTCTATCGTTGGTG
>STRG.6774.1
GGCGACCTTCAAGCGGTCCCGTGCAGTCGTGGCTCTCTCCTTCACGTGACTGTGGTGTGGTTTCTTCGGCACGTGAGGCACGAGTTCGGCATATGATTCGTACCAACCGTGTTGAACACACCACCTATACATATTTGTATTCCTACTGAGGAGCATGCCTCTTGGAGCACTTTTCGTGTGCTTTCCTTTTGTTAACTGATTTATCAATCTCCAACCGGTGACGGAACATATTCATGATAAGTAGATGAACTCTATCTCAACGAGCATATACTCGCGGAAATATATACATATATATGTATATATATTCATATATATATAGGCATAAAAGAGCGCGAGCCATATGTCTGTCTCTCTCTCTCTACATATATATATATATATACTTCATCATTTTTGCCGATAATGTGGGTACCTGGCGTATGCATGTTTAATGTTTATGGATATTTGTTTTTACTGATCATTTTGGGATTTCAAATGGAGAAAAATGTGATTTAGTGTTTACCACTTTTCTGTGTTCACAATGGACAGCTAACTCACATGGACCGTCCAAGCAAGTGGCAAAGTTATCGTCGGCGTGAGCGGGCGTTGAGTGCTCTACCGTGTGCAGAGTGCTGCGAGGCGTCCATGCGGGCCCATCGATATCGATGCCCGACGATGACGTCAACGGAGCCTACGGTAAATGTGTCGTCCAGTGATGAGGTTTCGGGTGGACACCAACCACAACTTCCGTATTCACCAACAATGAATGTGCAAGCGTCAACAACAGACTTGACCGATGGTGTCGGTGTCGACAATGAGCTGGGGAAAATTACGTCCGTGAAGATCAACATCGACTCGCCGTTACGTTCATTTGCCGATATGTTTGTTGGCTGCAGACTTACGATGCAGCAAAGCAGGAGTGTGCTGAGCGTTCTAAACCATTTTTGCCCGGCATACCGAAGGATCCGAGGACCCTTCGCACACACCTCTTTGTTGTAAGAAGACGTTGCTATCACAAGGTGTGTATATTCATATTGGGCTCCTTGATGGTCTGCGGCGATCGATGAGTGGACTGGCGCTGGTCCCGGAATCCGTCGACTTTCAGCCGAATATCGATGGGTCGTCTATTTATCACTTTTCTACTATACAATTGTGGCCCATTCTGGCATGTGTGGTGCGTCTAAGATGTCTAGCCGTGTTTCCGGTGGGCATTTATTGCGGGTCAGGGAAGCCGTACCCGAAAAACACGTTTCTCGAAGAGACGGTATTAGATCTGCGAGATGTAATTGATGGGGGCATTAACTATCGTGGGTCATCGGTATTATTTAACCTTGAGTCAGTGATATGCGACACACCTGCCCGGGCTTACGTTCGTCAAGTTAAAAGTCCTGCAGGCTACTCTGGGTGTGACAGATGCATACAGCGTGGTCTGTATACCCCAGGAAGAATAACGTTTCCACTGTTGGACGCTCGACCGAGTACGGATGCTGACTTTCGCCGCTATAAATACAAACGTCACCATATTGGAGAAAGCCCATTCACATCAATTCCAGTTGATATGCTGGCGAATTTTCCACTTGATTATATGCACTTAGTCTGTTTGGGTGTCACGCAGAAATTGTTAAACGCATGGCTAAAGGGCAGCCGTGCAGAAAGTTTTCGCTTGAGCCCAGCGACAGCCGCAGAACTGGGAAATTGCATTATTCGAAATCACTGCATTATCCCCTGTGACTTTCAACGCCTATGCCGTCACACTCGGGATTTGGAACGTTGGAAGGCCTCCGAGTATAGACAGTTCCCTTTGTATTTAGGTCCCGTTTGTTTGTTACATTTGCTACCTGATGAATGCTATAAACATTTCCTGCTGTTATTCATTGCTGTATACATATTTTCTCATCCCATTTTACACACTGAGTATCTAGATTTTACTCATAGACTTTCAGTACTTTTCGTTCAACTACTGTCTGTATTATACGGTCCGGAGGATTTAGTTTATAATGTGCACTGCTTAACACACTTGTCAGAAGATGTCCGGAAACACGGCGTGTTGGACAACTTCTCCTGTTTTCCATTTGAATCACATCTTGTGAAACTGAAATCATTTATACAGGGGCCGGCTAAACCATCTGAGCGATTGTATAAAAGGCTCCACGAATTAAATAGCAACTGGGAAATCATCACTGCAGAAACCCCCATGGATGATTTGTCCCTTCCAGTATCTCGCATCCCCTGTAATAGACAATTTGTCGTTTTCAATGGTGTTTTATTTTCAGTAGATAAGCCCAACAACGTCATCATCATTAACGGACGTCCCGCGGAAATTGTCAGTTTCCTGGTGGATAACGTTTTCTGCAAATACTTCAGTTCACCGGGCAACTTTTTCACGTACGCGTTAAAATCAAGCCAATTGTATATATTTGCTGTAGGGGATTTAGGTTCCACTTTGCGCAATGCACCCATCCACACAATCACATGTAAATGTATTCGTGTTCGCACTGAATGTTCCAGTATTGTTATTCCCATTTTACATACTTTTTTGAAATAAAATGTCACATAACGCTCTGTGCTTCCCGTGCCACTTTTTTCGTAAATCAGCATGACGATCTGGTGAGACTATGTATTTCTCGGGTGATTGCGGGACGAAAGTTGTTCTCCTTTGTCGGTTGTTTTGACTTGAAGCGTTCGTATCTTTTCGTTTTCTTGCTGTCTTCATGTCCTTGTTGGGTGCCAATGGCTGACTCGTGTTTGCTTTCACGTATGGGTGATCACTTACTCGTTATTGTTATTGTATTCACCGTCCACTTGCTTCTGTACGTACTTAAATGTGATCAAGTCCCACATAGACAATTCCTAATGAGAATTTTCTTCCTAGATGTAAGTGGTGGCTCACTTTCCCGAAGAAAACTCATACGCAGTGGTACACAAAAATTGGATGGTCGACGAAACGCACGTTCGTTGGCCACGAACGAAGAGTTTTCCCGACTATAGACGTCACATGCTATCGGGAAAGGGAGTGCCGGACTCATGCCCGGAATACTACTTTGGGCCTATGTACTATGCGTACAAACATAGTGATGCCATCGACTTCGAGCATCAGCTGGTTGATCAGTCAAGTGCTGCTTCCACTGATGAAACGGAGAAGCAGACATACTTCTCGCAGCACTACTCCACAAGAAAGAAGGTTCCCGTGGAATTCTCTTCCAACGAGAGTCCCCAAGCGATGCGGAGAAACGTAAAACCAGTTACGCTGGACTTACCACCCTCCCCACCGCCCATTTTGGAACGTCTTGGAGGAATGCAAAGTTTGCCTCACTTGTCTTCACAGTCCACTTTGTCTGCACACGCTAGCACCCGAGTGCCAGTCACATCCTTAAGTAGCGGCTCAAGCACCAGCGCCACGCAAATGAACTTGGCCCCTCACCTGGGCCAATTACTATTAAACCAAGAAAAAATTCTGCTGTCCATAGGCAGTCTCACAAAAACTGTGGAGAAACTAAGTGCCTCCATAAAATCTCTTTCCAACACTATTGGGGCATCATGTTCGCAAGGTACGCCGCAGCCACTCACAAGTGTGAACACTGTGGATGAATTCCACCATTTACACGACGTCCTGGGAACGCCAGAAGCTGTCAATAAGATGGTAACGACTCTGCGGCGGTATATAAATAGAAATCTTCAGGATTCAGTAAAGCAAATGCTGTCTGCTGTGGTGAGCGACGACGTCGCAGTGAGGTGCTGCTGGCTCGGTAGCAGCAAGAGGATAGCCGTCTGCAATCATAGACTCACCAAAGCAATAAAAGTTATATCGGTTTATTAGTGGTCTCACCACCTACTAGACGCTATCAGATTCAGTCCGTTTTTGCCGAGGAACCAACTATCAACATCGACAAACACATCAGAAATTGGTTCCACAAAGCTCGTGATCGCAGAGCAGGTAGCAGATGTAGCAGATATCGCGACCACCGACAACTTCAT
>STRG.8735.2
TTTTTGTTTTACAGTCTTCGGGACGTTGACAATAAAGTCCAAACATTTGGTAGAAACATTTGATGCAACAAATCACCGCGAGATTTCCAACTTCACGAAGGTGCGTTTGCGGACTTCAAATTTCACTTCAAAGATGTTACCAGTTGCAATGCACTCTCGCGGTTCGCACCGATGTCGAAAGTGGTTTGATATTTTGCTGGCATTGGGTTTCGTGTTCGTTTTTCTACCAGTTATTCGAGGTGAACAACAAAAAAAAATTCCCGAATTTGTTGCCACTGAAGAATGGCAAGAGGTTCTTCCTGGACAAAACATTCCTCCAGGTCTTCACGTCCGTTTGGACCTTAATACAAACCGGAGAGAAGCGAAGCTTATAAACTCACAGGATAATGAACATGAACAGTATGCTGTTTCACAGTCATATAATATAGCGAACCAAAAACCATCTTCCGGGGTAAATCAAGGCAGCCAGCATATACCGGATCCGCTTTCGGATGAAGAAGAGGCCCATGCAGCGGACGTTAAGTCGCGCTTTCGTTCCTATGAGGAACTGAAAGCCGAGTTTGACGCTATGAATGCACAAGTCAAAAGTGATTACGAATTGATTTCCGACATAGTCATTGAATTGAAGAAACAAGAAACTGATGAATCCCGTATGCTTGTACTACTTGAAGATCTCGACTACCTACTACATCAGGTTGATAACGGAAGACAGTTTGCAAAAGATGGCGGATTAACTCTCCTAGGTACATTGTTACAAAGTCCTCAACTGGAAGTAAAACGGGCTGTTCTGTCAACCATGAGCGCTGCCATTCAGGGAAATACATTTGCGAAGATAATCGCCCTCCAGAATGGAAGTTTAGATACAGTGCCCAATTTATTGAATGAAATTTCCCAGCATCCTGTGACGAACGCGGATACACTGAAACTAATACAGCGTGGCGTGGGAACTTTGGGCACATTGCTTCGTGACTTTCCATCGGCACAGTTGTACTTCTTTGGCAATCAAACGGTCCCAAGTCACCTCTCTCCGCCGGGTTTTATTTTCCTTTCGCGGCTATTCGATTTGACGCAATCGCCTCATCAAACAGAGCTATCTGTAGATGTTCGTGTAAGAATTCTCACGCTGTTATCGGACCTAGCCCGTGAAAGATCTTCTGCCAGGGAACGATCTAGTGATTCAAACGATACGGTTGGTCAACGTTTATGGACGCTTTATTCCAGCTTTCCTTTCGAATCCGATCTGGTTAGTGCGGGCTGGTGTCAACGTTTACGGCGCTCGTTGCTTACTGATATGCATTTCTCAACTAATCCGGCTGCACCCCAGGTGAATCATGACCGTCGAGAAAAGCTACTCCAGGCCTTGCTCTATTTGCACCCGATGTGTGAACGCACGCTGTTTGCCCAGAACACAACCGACAAGCAGAATGTCGTGCTCGATCTAATGCGTATGGAGGAGGAATACGCAAACATGCTATCAAATCCGTCCTCCAGTTCACTTTTTCCGCAGGAGCAGCAAAAACCCAGTTATGATTCTCCTGTCGCCCCGGGAGAAGACTTGGAAGAGTTAGAAATGCTGGCCAAGGAGATGCGTCATTTGATTATCCAGCTATTGGAGTTGCAAAGGAACGCAAGCCGATATGATACCGAACGCGATCCTGCCGAACTGTGATTTTATCAAAACCTTTTGGACTCATTTGTATGTGTATTTTTGTATTCATAAATATTAAAAATATCTCTTCACTTCCGAGCTA
>STRG.4933.6
TTCGAGCGTCGGTTAGCTGCGTCGGTCCGCACAAACCCAAAGCGATTCTACGCCTACGTGCAATCTCACAAACGTATGAGAGAGAGCGTAGCAACTTTGGAAGGAGCACAGGGACGACTAGCTCTAAACGACGAAGACAAGGCTGACATGCTCTTGGAATTCTTCAAGAGCATATATCGACCAGAGAATAGTTTGGAGGAGAGAATGGAGGGCCCACAGGCGCCTCCAATACCCGAACTTACTGTAGGAGAAGAAGAAGTGTACGCCGAGTTGCAAACGTTGAATAGAAACAAAGCAGCAGGTCCAGACGGGATTCATCCAGCAATCGTTCAGCCTCTGGCCGAGGTCCTGAAGGCTCCGGTGACGAAGCTGTATGAAACGTCACTTAGAGAGGGAATTGTGCCAGGAGACTGGAGAAGAGCAGCAGTGGTAGGAATTTACAAGAGTGGACCCCGGCAAAAGGCGGAAAATTACCGGCCGGTTAGCTTGACTTCGGTACTGTGTAAGTGCCTGGAGCGAATAGTCAGGAAGCAGATCCCTAGGCATTTGGTTCAACACAACCTCATATCAAATGCTCAGCATGGGTTTGTTGCAGGGCGATCCTGTCTGACGAATCTCCTGCTGTTCCTTGATGAGGTAACCAAGCGTCTGGACGAAGGGCAATCGATTGCGGTCTGTTACTTGGACTTCAGCAAGGCGTTTGATTCTGTGAACCACAGATTTCTGGACGTCAAACTGCAGTCCATGGGAATTGTTAGAAAGGCAAGACAATGGATAAGTAGTTTCTTAGCAGGGCGAACCTTTAGTGTTAAGGTGGGGAGTCATGTTTCAAAACCGGAAGGTGTAACAAGTGGGGTGCCACAGGGCTCGGTGCTCGGCCCTCTGCTCTTCCTCATCTTCATCAACGACCTAGCACGTGGGCTTACAAACCCCACCTTTATGTTTGCCGATGACGTCAAGATAGCTGGAGTAGATATAGAACTTGACGTGTTAGCAGTACAAAACTGGGCACGCAAATGGGACCTTCCACTAAACCACACCAAGTGTCAATGCTTGACCACAAATACAGGGGCTAGTGAGAATAGTGTGGGTTCGTTGCAAGTGGTCTCGCAGGTCAAAGACTTGGGCGTTATAATGGACAACAGCTTTAAGCCGTCAAAGCAGTGCACCTCAGCAGCCAATACGGCCAGGAGAGAACTCTTTCGAGTTAGATCCATTATGTCGTGTAGAGATCCGGAGATATTCGTTCCGATATATCGGGCCATAGTTAGGCCGCATATGGAGTACTGCGTGCAGGCCTGGGCACCGTACTCCCAGAAAGATATCGACTGTCTGGAGAAAGTGCAAGGGCTAGCCACTAGAATGGTGGCTGGGCAAAGGGGGTTTAACTACACAGAGCGTCTCCGTGCCCTAGACCTATTCTAGATGGAAAGACGGCGCATTCGCGGGGATTTGATAGAAACCTTCAAGGTACCGAAAGGACTGTCAGGAATAAGTCGAGAAGACCTTTTTTCTCTGATCCCCGAGAGAGGCACAAGGGGGCATAGCCTTAGATTACAAAGGAAACATTCGAGGCTCCAAATTAGGGCGAAGTACTTCTCAAATAGAGTGGTACCCTATTGGAATAAGCTCCTGGAAGAGGCCATAAATACCACAACCGTGAAGGCTTTTAAGAAAGCAGTAGACCTATGTTGGGTGGCAGTATACCCCGAGTTATGTTAGGCAGCTTTTAGGGTCAGATGCAATTTACTTATTGTTTCCACCTTACTCTGCCAGGGCTGATACTGCACAGAATTTCTGCCTTTCAGAAAAAGAAAATCACGCAGTGTTGGGAGCTACGGAAACGCGCCGACAACACAACTATCTGGACATACGACTGGCTCTAGCCGCACCAAGTCCTGTGCAAACTGAACTGAACTGAACTGAACTGAACTGAACTGAACTGAACTGAACTGAACTGAACAGAATCCATACCACATTACGGACGGCGACGACAGGCATTCTGCTGTTGTGCTGTGTGTATAAGGGATAGTAAAGGAATCACTAAAGAGTAGAACGGACGAAGATAAAAGTTGCAGTGCTTAGCGTTCTGAAATTGTTTCGCAATTTCCGCTAGTCTATAGTTGAACCCCCCTCCCCAAGTATAAGTCTTTCTCGGTTTTACAAGTTCATTTTACCAACCCAGTCAGCAAAGTAGTCCCACATTAGCCCAAAAGTAGTCCCAATTTAGTCCGAAATTCCACCCAATTAAGTTCCGTCTGAAACACCCCGGGGAAATTTTTGGGAATATTTTGGAACACGAAGAATGCAGCGGCCTGCGTGCTGTACTTTTAAATTTCGGTAAGCTCTACTACATTACCTCATCTTGAGGTACTAGTTAATGAACTTTCATCAGTTTCTATTAGGAGAAATAATATGATTTATGAACATCCCCGAAAATTACTTAGCACGACCTGAATGCTTCCTAATGCACAACATCCCTATAAAACGTAGCATTTCACAAAAAAGTCAAGGTGTACTTTCGTGTTATGAACCATATTTGGAGCAACGGGTGAAATTCCCCAACTTATACCACCTCATTAATATGGTCCCAAAATAGTCCCTTGAGGGATTTTTTGGGGCTGAATGCTCTCTGATTTTGCTGACCGGGCTGGTAAACAATGTTTTTCAATGGAGTAAAATTACTTTTCCGTGTTTTAGACCTGTCCAAATCTAATGGTATGACAAAAACTCGTCCCAAACTAATCGCTAAAAATACTCCTTCGTGGGTCTATTTTGGGACTTAAATGCGCACCCCTTTGCTGACTGGGAATTCTCCGTTGTCTAGGTAACCGGGCAATGACCCTGCAATTTCAGACTATAATCTATATTATATAGTGGCGTGGTGCGAACTCTAGCTCGCATCACGCCACTAAAAGGATAGGAACACCTGGTTTTGCGTTGTGAGAGTGCCAATTCAATGACCAAAGTAATAAGCCAGCCTACCCTCCACCACCTAATTCAAGACCTTTAAAAAGTGCTCCTTGTGCTTCCTTTTTCATTCCATAACAATTTACAACGGTTCGGGAAGGAGGCCGCGGCCATTGAAGGATTGCCAAGTGGGGAAGTGACTGGTGACGGGAATCGAACCCGGGTCGTTATTGTCCAAAGTTCACAATGATAACCATTTGAACACCTCATGATCATTCCTGTCTACTAACGTCAACCGGTTTATTCTCCTGTACTATTCAGTGCACCTGCGAAACAATAGTTCAAAGTTCTTTGGGACAGTCATCATAGCGGTCGCGTGACCATGCGTCACATCGCTGGACCACGCAGGACCAGCTACGGGGGACGTTTGGGGGTTGCTGCGTTGTTCCGTATTGCCACAAGCGGGTTTGCGGTGACCTGTTCTATACAACAAGCATTTCCCGAGTTGATGTGGTTACTGGTCTGCAGCTCGGGAATAACTTCGTCCGAGGGCATGCTCGGAAGCTTCGAAAGCTAACTTTCACCGATCTGCCGTTGGTCCGTTGTTTACCCAGAGAAGTGACCAACCCCTGGAACGCCCTTCTGGTATTGTAGTGGAGAAGGTCAGGGACCACACCTTGAGCTGAAACCCGACCTATTGCAGGAAGAACATTGGGAATCGCCAACATCTAACCAAGTCAATAAAGCTAAACGTGTTAGGGTACATACGGAACGATCTCACTGCGCTTTATTGGAAGACCAAAAGACTAAAACCCAAATGTGATGCTTAATGCATGTACTCAATGTAAACTACGGCGGACTAGGAGGGTGTTGATGGATGTGCCTGTGTTTAGTGGTAAAAATGTAATCGTAATCTTTCCGACAGATTGCACTAAATCCGTGACCTGGTATTTGTTATTCGCTATAAGCTAGGATCTACTGCATGTACAACAACGGCGCTTTCAGTCTTAATTTTATACGTACTATTACTTTGGGTGGCACTCATCTCCAAAATTACACCGCTTTCATGTTTACTGTAGTGACGTGTTCCCCGTATAACAGCAGCTTGTTTTATGGAGTATCAAAACGTTTTCTCTAACAGCCTATTTAATATAAAATTCTGTCTGCGTACACAACTATTGTACCAGCATAACAGCTACCAATTCAAGAGAGCTCAATGCTGTTATATGGCATCCCTTGTTCTTTGTAGTATCTAAAGACAGCCAAACTATTCCTATGATTTACATACGTGTATACACATGTACACATTCTATATCTTGAATCATGCTTAATGAAGATTTTTATGACTAGTCTTCCATCACCACGTTTACCAAGTTTTCAATGAATTGGTTTAGTATTTTGCATATTCTGCGGATTTTTCACCCACTACAATGACAGAACCTTGATTTTCATGTCTTTCGCAAACGTTTTCCGACTAAGCGGAGTTCTTGTAATTCAACATTACGGCTTCACATCTAAACATAAATCATAGAGGATTAGGATTTTTACTGATAACAGCTTCAAGCATTTTGTGAAAGCTGTTCAGGTTTCTCTGAAGTTAAGTCAGAACCTACTTCCGTATAGAGTCTATGGCCCCTGGCCCTCCGTTTGTGTCACGATAACGATTATACTCGGCAGCGCGCAAAGGAGAAGAACTCGAAATGCTGGAGCGGGATAACGTGTGTTAGAAAAACGCAAAGGCGTGCCAACAGTGTACACAGGCAAAGAAATTGTCGCCACCAAATTCAGTAATCGTCCGGATAAAGAAATTTGTTGGCCTTTGCAATTGTGTGTCACATTAATAGCACTACAGCTGATTGACTCACGAGGACATCGTAAATGGTAAACTCGGTTGCCTATTATGCCTGATTTTGTAATATCCGACATAATGCCCTCAAAGCCTTTGTAGATACCATGCAGCATTTTCATAGGCTTCGTTCCTAACTAAGTTTCCAGCAGTTAACCAAACGACGTCTAGCGGTAGATACAGCTGTATTATCAGTTTGTATAATCAGCGTAAATGAGGTTTCCATTGAGAAGTTGATCATACGCGTTCATTTTTTCTGGATGGTCCTTGAACTTCAATAGTAAACAAGAGGTTGTCATTCGAATTTATAGCAATGCAACTTATGAATATAGGATTGCGAACAACTTTTCAACATCATAGTAGCTATTGCTGTGTATAAGTACATGTCTCGTTAAGTTACCGTATACTGAATATTGAATGTACTTACCCATACACAGCTGACAGTTGTATGCGTGACTAGCGAGTACTGTTGCATTAGTATACATCATTTAAAGTTCTGGAGCCCCATTCAAGTATAGCTCTTTTCTACCATCTCAGAGCTGTTCTGACAGCTTCTCCCAACAACTCTGCTGACTATTGTTATACTATAATAGTAGCACATCGTGCTCCCATCTCGACACAATTCGTCGAGCATCACTGCCTCCTATGTGTCCGGCGACATTTCGCAATGGAAGCAAACCGGGAATTCATTGGTTGTTGGTAAGCTAGAAAATGAGACCATCAATCACTGGCGCACTTCAAAGTGCACACGTATTCCTTACGCATTTTGTCACCATAGACAGACGGCACAAAGGTTAGACACGAACAGTTTTTAGCGCAACATAGGGACCAATCAGATCACGGACTAGGTATCTGGAGATGCACAGTTACACAAGTAGCCTGCAACTCTATCCCATTGGTGCTAGCTGGATTAGTGCTCGGACTCAAATCGTCCTTCCCATTTTCTCTGATCTGCCTATTTTTACACTTATTGGGCTCCGGCTCACCAAGTTTCTTTCTGTGTCCTTGCAGATTGAACATGTGCAACGCCATGGAAGAGCGCTGCGTCCAGCATACTACCGTACCATTTTTACTGAACTACAATTAACGGACTCAGTTAGCCATAAGCTGCTGCCGTACAAACTGCAGGGCATGAAGATCGCACACTCAACGCTTGACTGAATTGGGGCGTACCTCGTCGTCAGAACTCCAACTCCTGGTGGAGGAAGCAGCTTTAGCACAATCAGTGCTTGCAGCGGGATACCACATGGCCAGAATGTCTTCAACTGGTGTGACAAATTTAACTTCTTCAAAGCATTTCGGATTCCTCGGGTCTGGGCAAATGGCACAGGCAATGGCCAAAGGATTCTTGTCCGGTGGCAGCCTCAAGGGCTCTCAGGTTACAATGACCGATCGTTTCGGGCCAGACACAAATGCCCACCTCTTCCAACCGGTTGGACAGATAAAAGAGAAGTACGGAATTGAATATCTACAAAACAACAACGAGATGGCCAAAAAGAGTGACGTAATTTTTGCTTGCCTCAAACCCAATGTCATTCTGTCCGCTTTGAATGAAATTGCCAAGGAATTGAACAACAAATTGATTATCTCTGTGGCCGCGGGGATCACGTTGACGCAAATACAGGAGGTTGTGCCAGAATCCACGCGCGTTGTACGAATAATGCCCAACACACCGTGCCTTGTGCAAGCGGGCACAGCTGTGTTCTCTCGCGGATCCACAGTCACGGACGAGGACATTGCCATGACTTCCGGCTTGTGCTCGTCCATTTTCAATGTGTTTGAAGAAATTCCCGAATCATTGATCAGTGCAGCTTCGGGTATATCTGGTTGTGGACCGGCCTATATGTATCTCATTGCCGAGGCGTTGGCCGACGGAGGTGTCCAAATGGGCTTATCACGACCACTCGCGCACAAACTGGCCGTGAGTACAATGGCTGGGTCAGCCGCAATGATGGAGCGGACTGGGGAAAATCCGTCGAAGCTAAAGAATGATGTCTGTTCACCCGGCGGTGCAACAATCGCAGCGGTCCACGCGCTAGAGCAGGGCGGTGTTCGGGCGGCAATCATGAACGCGGTACGCGCCGCAGCAGTCCGTAGCGACGAACTGAGCAAATAACAAAAAGCGCCTTTTCTTGCGTATCGGTGGAAAGACTAACACTTTTTTTATTACTTCGATACTTTATCAATTAATACCTGACTGAGGAAAAGACAATCAATTGCAATACGAT
>STRG.63028.3
TATTGACAAGGGTATCTCGGATGACATGATAGCTCCACCGCCAGACCAATTATGGAAAAAACTGGAAGAATATACACCGAAGAAGTTGGTCGTAGCTTGGCCATATCTTGCCGAAGAGTTGCGTGAGGAGATAAGGCATGATTTTGATCATGCCTTAAGGAAATCTATTGTGGACTACATTTTGCTGGATCCCGAAGAACGAAAACGTCTGTTCATCGAATGGACGCCGGTGCCACATCCAAGTTACGTGGTTAGGGCTCCGGTCCCGTGGAATGCGAAACGCCGCAAAGCTTTTGAATTTTGTCAACAAAGTCTCTTTGCTCCATGCGCTCTCACGTTGGCCATTCAGCATATTTGGTGCACAGAATTTTCACAGCTGCGTTTTGTGCAAGTAGAAAAATTGCGAGAACTGTCCGAACCAGTTGAACCATCCGCATTTGAGAATTTGATCACTACTCAGTGTAGTCAAACAAGGGAATTACTTCGCACCAACTGGATTCCAAAATGCGCACGAGCGTTTATTGACCTGCGACATACTTGGACACATCTCCTTCCACAAAAGTCATCTGACAGTATCGAAGCGGTTCGTGCATTTTTCGCATGCATAGCTGCATTGATGTCGAAACAGTTAAGGAGTATAGTAGACCAGTCATTGAAAGATCTGCTGGAATTACTGCAGGAACATAATGATGGTAACGCTTTCGAGGACGTATATGATGAGTTAAAATTTCTTCGTCGTCCTCTACTCTTGATTCGGTTACGTGTCTCCGATCCGAAAATCGTATTTACGCCCACATTTCGTGATACACGGGACTGTATCCTGCGCTGCTTTCAGGCTATCACGGATGCTGCTGATGGTCTGCCACGGGTCGAGGTTGATGTTTTCCCGGAATTACGTAATCAAGCGTTGTTTCTTCGTTCAGTGTCGTTTCGGGAACAGTTGGTCATCGAATATACGGATAAAGCAATGACTGTATTTCGAGCCAATTCTATTGGACCAAAGCAGTATTTGGAAATTTACAAACCGTATGGAAACTTACTGAACAACAAAGCCGAACTGGAACTAAGAACTTTTCTGAAAGATCGACACACATTACTCGCTGTGAAAAAGCGCAAAGGCAAAGCTTGGGTCACTGACCAAAATTTGGTTGAACAGCTCACCAGCAGTCTGAATACTGTACAGCAGGTCACTCAACAAGATAATTTCATTTGGCTTTTCAGTGATTCTCGTTATCCGGCCTGTTTCGTTTTGGGGCCCGAGATTTCTATTTGGTTTCATTCTAGTCATTTCATTCCAGTTCACATTGAGCTTCGTTGTAGTTTGGTTTAATTTAGACGAAGCCAAACCCATCCCTATGCTCTTATTCGTTTCGATAAACCCAGTTCAGTGAGCTCATGCATGCATTCGTTTGTTTATTCGTTCTTCTTTCTTTCATTCGTTCATATTTGTGACCATACCAATCAATCACCCAAGCATCCATGTATCCATTCACTCACTCGCTTACTCTTCAAGCGAACTGAATCACCCATCAGCCAGGAGGTGTTATTCACTCACTCAGCCAGTCAGCCACTCACGTGCAGTCATTTACTCACCTCATATGTCAAACAACCACAAAATCACTCATATGAGCAAAGAAGTAACGAGGATATTTCTTTGCATATACTTAGCCATCACCCACTAGGATCCACTCCAGAAAACACGTTCAAGCACTCATGCATTCATTAGTAATTGAATCAAAGGTGTTGTTTTTCTGCATTGATTTCATATTCAGAAAATTGAGGGTTTTCAAGATTTACGGGGGGAGATTACCATGCTACGACTCAATGTCCCGCTCAGCTTGTTCAGTGTGGATTGTCAAAGTGTGAATGAGGAATTAGCCAACCGAGTGTGGAAACTCCGCGATATATTGATCTCATTCGAACTTGATGAGAATCGGGAAGTTAACCGCAGCATTTGCCGACGCTACGATGAAATTATGAATCGTCTTAGTGAAACCCCACCGGATACAGAAAAATTAGTTCAATTACAAGCCTATATGCGCGACGTGTCTAACACGCTGGTATTCAAGCTTAAAGAAGAGGTAGCGGAGGCGGCTGATCGATTGAATTTCCTCTTGGACTACGCTTTTCTATCAGGAGATGATATAAAACTGAATTCTACTCTGTTTTACTGGCCGGAACATATTCTGAGTGTGTTGGATGTGACTTCGACTCGAGTGAACATGTTGCGAGAGGCGGCTGAGGAAGATTTGAAAAATCGCACATCCACACTGGAAGCGAAAATTTTGACCTGTTGGGATCGTATCGCATTGATGCGGCGACGGGAAGTGGTTTCCCAGGACGAGATGGTAAAATCCAAACAAATTTTGGATGAATTCCAAACGGATGTGGACACTTTATCGTTAGAAGCTGAAAAAGTGAACAGGGAAGAGGCGCTTGTCCAATGGGAACAGACACAATTTCCTCAGTTGGCAGAGCTCCGAAAACAAATGGACCCATTCGATCGTCTATGGCGTACTGCGCTCGATTTTGACACACTGAACAGGCAATGGCTTCAGGCACCCTACCATACGCTGAATCCGTTTGACATAGAACAACAAGTGTCTGACATGTATAAGACAGCGCACAAATTGACCAAAACGTTGGCTGAGTTAGCTGGACCGGCAAAAGTTGCTCAAAAATTA
>STRG.65971.4
GTGACACTGCATGAGGTTATGTGTATCTTGTTTTCGCTGCCACCCCCGCCCCCCCTCGCTTCTTTTTACTCTCGTTTCAGCTCGGTGAATCCGACAGAAGATCGAAGATTTCCTCAAGAACCGGGACGATTGGGCTCAAAGCCTCGAACCCGTGTAGTACTTCAAGACTTCAAGACTGGGGTGTTCTTTCGTGAACTGAACTGAGACGAGCGTTACGCTCGGTGTTGCGGCAAAGGGCACCCTTCGTGGAACTTCTAATCATGGCTGAGGTTGTACAATTCGCATATGACTATGCCATTCCTACTGTCACATCAACTCTACTTCATCCACTTGTGTACGCCAGAACCATGATGATGCTCGGCTATGAACCAGAACCTCCTGTGCTCCGGCCTGTTCTGTACACACTAGTAAATAAAAATTATCGGCGACTTGTCTATCCGAACATATTCAGCTATCTAAGTCGTTTGCGTGAAGATGTTGGCTTGTTCTGTCTATTCACTACTGGACTGCCGGCCAGTATTGTTGGTGCGTATATCAAGTCGTATTCAACGGAACGTGTAATGGAAAGATTTACCGGCTGTGCATTTAAAAAAACATTCTATGTGACCAATCAAGGTGTTCGAGTATTTTTGATCGAGACTTCCAAACTGACCGCAGCTCGTGCCCTTGGAGTGACCGTCAGTTATCCATTCCAAGTGATCATGGTTCGTCAAATGGCCGAATTTCTCGGTACGGATGGCTCCTACAGCAATTTCCTCTTTGCGATCCCGCGTATCATCAAAGAGGAGGGCATACTCAGTTTGTTCAATGGTCTCATCCCGCGTCTGCTCGGTGAAATTATCACCGTTTGGATGATCAGCTGTTTTGTGTACGTTTTGAACCAGTATGTTTTTACAAAGAATGTGGATCCCTCACTTAAAGAACACACACCGATGATTGCCTCTATGATCGTGTCCAATACGACCCATCCACTCACGGTGACTTCCTCCGTTATGGCTGTTAGTGGATCTCGACTCGAAATTGCTCTGCCATTCAAAAATTGGTGGGATTGTTATCAGTTTTTGTCTCATCGAGGTGCCCTTAGTCGTGGATCATCCCTGTTCTTCCGGTACGCACCAATCCAATAGAGACAACCGTGGGCAACGAAACGGTAGCGAGTGCGTCGTTCCTTGATGGGCCAGTATGCACAACTCTCCAAAAACAGACACGAACACATCCAATAAGAAAATTTAACTCTTTCCTAATCACCGTGGCTAGAAGTAGTAGTGTCGATGGACAGAAAAATAAACACACCGTCTGATCAGTATCTTCTTTCACGGGCGATCATGACACAGGTTGTAAAGACTGAGCAGCCTTGCAATCTGGATCCTCCCATTGAACTTTTCTCTATTCTGTTCTCTGCTAAAAGTATTCAAATCAGCAACCCACAGGCAAGTGAACGGAGACTTTAAGAGCAGGAGTTTCAGTGCTTTGATTTTGTCTTGTGTCGTATTTGCCGCGTTTCTTTAGTCCTTTTTCTATTGCTCTTAGTTTTCGTTCCATTCTCCTCCTCCTCCTCCTGTTTGTATACCACCTGTTTTTAGGCATTCGGCGTCCATGCTCTGCTAATCGCTACCAGCATCCGTCATTTGCCCTTATTCTCCAGCCCAGTTTATACGCATGCGTGTTCCCGGTTCAACCTCCTTTTTGATGCAATACATTAGATAGTTTTTGGTGACAGTCAATTCTTACTACTGAAACAACTGTCAGTAGCAAACACGAAGTGATCCCGCAATTATTGGTCAGACGGTACGTTGACGAAAGAAACGACAGATTCGCCATGTCTGACGGACCATATAGTCGCTTGGAAGAACCCGACAGGGTGAACAGACGTCATCGTATTCATCTTCTTGGTTGGATGAATGTTGTCTTATGCTTGCTTCTCGTTCTTATTGGGATTATTCTGATGGGAACACTCATTCCCCGGGCATGGTACCATCGTCGTTTTCATCCGTATCCGGGAAACCCATGCACCAATCCGTTCATCAACTGTCCATTGATTTTGATTAGTATGAATGGATTTCGTCATGACTATCTGGAGTTGGTTCGTTCACGTTATGGGCCAAAAGCGCTGCCTAACTTCCATCGATTTCAGTCCCAAGGCGTTCGCGGTATGAGATCCATCGGAACTTACCCGACTCTCACAATGCCTAGTCATCAAACTTTAGTTACTGGATTGAACCCGGAATCACATGGCGTAGTTGGTGACAATCTGCAAGATACCGAGTGGCCCGGTACTGTATTCCAGATGCGTAATCAAACAAGTCTGAATAAATCCCCATGGTTAGAATCATGGCCAGAACCAATTTGGTTTACTCTGCAACGTACGGGTCGTCTGGCTGGCTCATTGTTATGGCCATTGACTGACGCACCGGTTCGATCCGACCTACCGTTTGTTCAAGTTTCCGAATTCACCATGTTAAATGAGCCAGAATCACGTTACATGTATGATAAACGTGTGACTGATTTGCTACATTGGTTGGATAACCCATATTTTCAACTGGATCTGATCCTTGCATACTTTGGTGAACCAGATCGTTCCGGTCACACTTATGGTCCAGCAAGTGAGGAAGTTGCTCGGCAAGTGGTCGAATTGGACGGAGTATTGGGTCAACTACTCAGTGGTCTTGAGGCGAAAGAGCTGGGTGATCGGGTTGATATTATCCTAACCTCGGGTCATGGTATGACCGAGGTGAGACAGCAAATCAATCTGGACAGTTATGTGGATCCCAGTCTATACGCATACACCGAACTATCTACGGTGGGATTTCTCTATCCAGAACCAGGAAAGTTAGATGAAGTCTTCCGAAAGTTACAAGGGGCCAGTATTCACATGAAAGTCTATAAGAGCGAAGATATGCCGGCTGAGCTGAACTTCAGTCAGAACTCCTCCCGTATGCCGGCTCTCGTGGTAATCCCAGACGCTGGGTGGTGTCTCGTGAAGGAAAATAAATCACACTGTGATGTTGGCGACCACGGCTATCCGACGAACGTGACTGATATGGACGCATTCTTTCTGGCTCGAGGACCATCATTTCTGAACAATGCGACAACTCCACTGATTAACGCCTTAGATATCTACCCATTAATGGCCGGTATGTTGGGTATCAACCCGCGACCGAACAACGGCAGTCTGGAACGCATCGCTCATGAAGTACTCAAACCAGACGTGGCTGAACGAATACTCACAACCCCTGTATGGTTTCCTCGTTGGTGGGCTTGGTTTATGTGGAACTTGAGTATGATTTGGATTATCATTGGTTTTGCTTTTTGGGTCGTATTGTTCAGCTTGTTGTTGACCTCTGTCTATGTACAGCGTCAGGACATTCGAATTTTGGTCGTTCCGGACACTAAATGGCTTGATGAGAAAGTTTAATATGCACCTCCCAGGCCTCCCATCTCATATTTGACTCAAACCTCCGCAGTTTTCCTGCTCTATCATCCTCCTCTCAAACTCGTGAATATTCACTCAGTCGCGTTATTGTCATTCTGAGGTCATTTTGATTCAACTTCGAATGTATTACCACACACACACACACACACCTGCTTGCTCAACTATTCACGCTGATTTCAAGCCAGTCAAAATGTTGAATTTGCTGCGTTATCTTCAAAGCACTGTCAGTCATTTGCTTCTCCAAACCGCGAATTGTAACTGTTTCTTCGTCGTGATTCTTGTTACATTTTCGTTATAAAATGTTTACATATGTTCCACATCTCAATCTGTCTTCGTTCGGCCGAAATGTATTCATTTACAAGGAGTGATTTTGTGAACCGTTAAGTTTTCATTTCAAACTAGAGTTCATGCTTGTCGATTTCGAATCAGCTCGCATAATAATCACCAAGCAAAACATTGTGACACCGAACGCTGTGTAAAATTTTTTTGTATCCGAATTTGGAAGACATGGAGTGGCCAGCACA
>STRG.613.1
TATAAACTCAACCTTTTGAAATGACTTGAAGTTCATTGAAAATGACTGATCAGGACAACAGTCTGACGCCGATCGATTGGCTTCCAAATCTCAGTATAACAATGTTAGCTGCTTCAATAGAAAGTGATTTTACCTTCGATCTTGGGTTTTTCGGATCAACAAACAGCCTGGATGGGAGCAAAACTGACTCGGAAAGCGGTTCAGCACCATATCAACCTGACGGAAAACCCCCATTCAGTTATGCTAGTCTCATCACATCTGCCATTCAAAGTTCGGCTGATAAAAGAATGACTCTGAGTGAGATCTATCAATGGATTTGTGACAACTTCCCGTATTACTGTGAAGCAGGTGGAGGATGGAAGAATTCTGTGCGGCATAACCTATCACTGAACAAGGCTTTCACAAAAATCCCAAGATCTCGGGACGATCCTGGAAAAGGATCATATTGGTGCCTTTCAAATGATTTGTTCAATCCTGATTATGAAAATCCGGTGGTATGCATGAAGAAACAGTCATCGTTGACCGACTTGTCAATGAGTGATTCTAATGGATTGGAATGCGGTTTAGATAATCACTTTCAAACGCAGACTATGAACATCACCCAAACTAGTCTGAATGCCTACATTCTGGAGAGAGGTGATGAGCAGTCCAATAGCATGGAGGCTGTTGGATTGACATCCGACTGTGAATCTGGCAGACGTTTCCGTCGAACGCGTGGCAGACAGCAGACGATCAGTATGGCCCTGAATACAACCGCCAACCCGACAGACCATTCATCGACTACAGAAACCTTTCAACTGAACGGAATCGATTCTGAATCTCCATATCGCTCAGTAAATGTGAACAAACTAAGTAGTGGATTTCAAGTTCTCGACACATCTTCGGCGTCCATGTGCAGTGAATTCTCTGACGCATGTACGGCCTCGACTACGCCGGAGACACGTAGCCCAATGGCACCACACATGCATCAGGATCGACCTCAAAGTGTTTGCATCGATCTCGATGGATCTGGGTCGCCTCATCTAATTCCCGATCTTATTTCATCGTCTGGTTCATTCCGGGCAAATGGCATCACTCATCGTGGCAGAGAGCGACAGCCTACAGAGTTCAAATCGAATGATCTCTATCATTCGACTGGAAATTCTGCCACCTCCAATGACGAGTACACCATTGCGGGCTACCCGGTCTCGTTACCGGGTAACAGATGTTTGGTTGAGTTGAATACCACTTCACCAACTACGACGGGATCAATTCATACCTTAGATGCGGATCATTCATCACTGGTCAAGGGTATTGAATCAAGTACATACCTCAGTGACAGTATGAATTCTGGGACTTCCTCGCTAATCACTTCGCTCACAGATCTGTATGGAATGCCTACAATCGATCGCAGAAACCACGAAAACCGTTCACCGGGAACGGATGAAAACTCGGAAGCGGTGTTGCCTTCGTTAGATCTAAATCTGAGTGCCTCATTTCGGCAACTTTATCACGCATTGTTCGATTCTGCTGATGGCATTCCCCGACCTGAACCAGTTCGATCGCCGAGCCGCACGGCCACAGACTTACACTCATCCGGTTCAGGTGCCGGTCATGATCTTCCTCGGTTTAACCGAACAACAAGTCAATCATCTATTTGTGACCGGAACAATATTTTCTCTCAGCATCAGCGTGTGTTTGTCTCGGGCGCAGCTGTCAACGCGAGCCAAATGACAACAGATCCTGCGTCTTATGGGCTTGAGAACTCTGAGAATTCGGTTTTTTCGATAAACACACTGCTTTATCGGAGTTTGCGAGCCGCAAGCCTATTTGACTGGGGCACAGTGAATCTGGAGGACTATAAAGACTTGACATCCAAGATCCAGGCAGCCTCAGAAAATCCTCAAAGCTTGACAATGCAACAGTTGAGCGATTTGAACAACAGTTTGGAACAAGCTTTCATTCGGATTGTTCATTCCAGAAACGGCAGTGGCTCAAATCTGACCGTGTATCGGTCACATTCAGATTCGCCTTTGTTTCCCAATAAACGTGCTCTGGACCGGAATGCACATTTCGATCCTGAACAGCCAGTACAGAAAACAGTTCGATCAAACTTACATGTTGAGCAATCCGATGGAAGGAGGCTTAAAGCGCTCAAACGAACCGACGATGCGGATATGAATTTGTCAACACACATGTCCCAACAGCATCTTGGGGTACACGTGGATTCTAAACAAGCTCATTTGCACAATGAATGTCTTCATCCTCCTCATCCTCATGATCATTCCACTGGGCAGGCAATTACATTTCTAACTGACCCATTAACGAGCGAGAGTATGCATCGCAATGGGCCCGAATATTCCGATCCATATCCTCGGTCACTTTCGACCATCCCAACTACGACGGACCATCACTTGGGTCCTTGGGTAGCAAGTAATGTTGGACAATACGACCACCATGCTGTCCGATGCACAAGTTCAGCTGATACGGTTCCACATTATGCCGATTCTTGTACAGTGATGGTGCACATGAACTCCAACATGCACATTTCTTCCAAGTGTCTAACAAACGGCCATTTACAAGATATTTTGAATGGTTACGATTCATCCGATTCATCGGTCGAGTTTTATCATTCGGACTTGGGAAATGTCCCAAACTCGTCAACCACCGGCTCCTCGACAATGATCACAGTTACGACCAGCGCGAACAACATTCACCCAATTTGTATGGAAGAACCATTCAACGATCGGTCGGAAATGAACTCGAATGTTATTTCATCATATTTTACTCCAGTACCAACAGATGATTTTCCGGATACGGTCAGTACGCTTCAAACGAGTCAGGCAAATCACTCTTCTCTATGTCAGTCTCATCCTTCTGCTTCTCTTCACCATCCTCAGCAACACCAGCACGGACTGTTGCATCTATTACCCATTCATCCCGATTCAGCCTGTTCTGTGTTATCTAGTTCGAAATCCAAAATGGACGTCAGTTTGTCAAAAGATCCACACCATGAACATGAACGTGGCCCTCTTCAATCATCGCTACCACCACTTTTGCCGACTTGCTCACATCCGTCACAATCGCAGCAAGAGCACCAACCCTCGCACTGGGTCGCCTCGCGTCAGGTGCACCCTTATCCACCTTCGATGGAAGTTCGTTCTATCCCTTCTGTACCGAAGCAGTCAGCAAATCAGCATAGCTCACCCTTGACGGAGTACGAGCATCGTTCCGCGTCGATCGAGCAACACTCTTTACCTTCCGGGCAATATATTTTATTGGGCGTGCCAAATTCCGAACTCTCCACACTCGATCGACCCATATCTAATGAATCTGGACATTCTTCGGTGCTTCACTCGCAAAATCAGAGTCATCATATCAGTCGACATCTGAGACCGGCAGCCGATTGTATTACAACTCAAGCCTTGGTCAACCCATTCAGTTCACCAGTCGGTCTAGAAACCGATGAGTTCAACTGGAATACGATTGTGTGAAGCAGCTAAATGTCATTCGGAATTTCAAACGGGATATAGTCAAGCGATTTGCACACGTTCCACAGTGCATGTATAAGGTCGGCCAGTGCATCCTACCTATGAACAAAGTTCTTACGCTTCGAACGTTCCGGTACTCACATCTGAATTACCACACTTATCCTACACAATATGCACATCATATGATATCACGAAGAGTTTTTTTCGCTGGGCAGATTCAAAGCTGGCTCCCTTATGTAGACTAGAGCATGTCCGCGTATTTTGTGCTTCTGCTGTCGCTGATTTTCATGCTAATGGTCTTTGTCATCTTGACAATCCCGGTTGTTGTTTGCCCTGCTGTTTTGTTTCATTTCGCTCGAATTGTCACATTTTACCTGTTCCAACATGAAAACCTCCAAGAAAACAGATGGATTGTGCAAACCCGGATGAAGCGGGCGCATTTTTGGTGCGTATATTTATAGCACCTTCTTTGTCTATCTGTAACCAGTCATATCACAAAATGATTTTCAAGGCTAGTGTGACGCGCACTCAGAAGTGTTTTTTGTCAGTTCTCCTACAATCCATGCATTGAACCTCTTTATTTTATTCAAATGTTTTCGTTTCTTTTTGAAAGTAATCTCATTTCAAAACGCAAACCATTTATCTAACTTTCTCTCTCTCAAGACCAGAATGACTTCATGAAAGACTTTTTATTGTCGAGTGTACATTCCGAACTAGCCTTACCTTTCAAGCTATGTTCTGTTTTTTTTGTCCACTTGATTTTCGGTTGTTCAGATCATTCACTTTATATAATTCGACATTTTTATCTGTTCCAATGGTGACTGAATACACTCGATGACGTGTTTTCCGTTCTCTTCTTCGGAATAAGCGTATTGTGAACTGACCTGAGATCCAATGTGATTTTGTCTTCATCTCTTTCACGGCTGTGGTCATAAATGAGAAGATTGGTGCACACATACATATCATGATGAGGCCTTTCATTTGGTGCCAGATAATGTCCCAAGATCCAAAGCACAAACTTATCAATTTTCCCCTCTTCCTATACATTTCTTAGCATACACATTGCTCACACACGCACAATATTCGCTTGGCAGACAAACACGTCAAATGGGATTGATCACAGTCCTTCGTGTAACCATCTGCCTTAAATAATACATATCATCTGTGGAATTCTAACATACTGGGAACCTTTTTCTGATAATGTTCACCTATGTAAACAGTTCAGTACATTTTCGGTTAGTACAAAACCATATGGAAAAACATCAAACTCAGCATCATCGACTCAAATGTCCGATCTGCTGTAAATCATATCTGTTCTAGTTGAAAATTTACTTCCTAGAACCAATATTTTATTTTTGGTTTGTTTCTTTTGAAACGCGAAATTATCCATTTTAAACTGTTGTTATTTTTGCCTTTTTCCTATTAGGGCTTTTAGTCTGAGTTGTATCTTCTAAACACGCCAGTAAATAACGCTTTGGGATTATTGTAGAAATGTTACCCACTTTTCTAGATGTTGAAACAAGCGAACTGGTTATTCCTCCAGTTGACACATCCAACAAAAAGTAAACCATTCTGTCGGAAGACCTCATACATCATGTTGTGATAACACTTTCGTGGACAGTTATGTCTCTGTTGTCATCGTTACTGTCGTTATTAAACAGTTTATTCTTGACACTGTGGTTTGTTAAACTTTGTATGGATGGTCTTCTTATTATTCACATGAATCCACTGATTTGCTCGTTCGGGTTTCTCAGCTAGGCATTTTGGTCGTGAACTATGCATTTATTCTTCAGCTTGTCTATCCATTCGCACATTCTTTCACTCGTACACACCTCCTTTTACAAGTGATTTGAGACAAAAAAAACAGCTTTTTGTGAACTGAC
>STRG.11679.4
AGTCAAGGCAAGGATGTTCCGTTTAGCATAACACAAACAAGATTTGCCCAGTTGGAATGTCTGGAAAAAGTGGACCACGAATAAGTAAACCGTGTAATTCAATTGAATCTGAATGGCCACACGCGAATCAGCTTCATATTTCGAAAGACTCGAACAGCGATAACGTCAAGCTCGCACTGAACTGGACCATGATTCCGCCACATGTGAGACCAAGATGTCCTGCATGCGGATGCCGACAAATCCGGGTGGAGTGTTGCCCTATAAATGTTGACTATGAGACTTTAAAAGAAAAGGAACAACGAGATTCTTATCTAGGCTACCTGAAGTCATTTAACAGTACGTGTATATGCGAACAAGCCAAGGCCAGTCGTATCGTACCCATTGTACCTTGCGGTGAACCAGTTGCATGTACTTGTAAAGAATTAAATAGACATGTAGGCGCGGTACCAACAACCAATGGACCTGAAGGGTATTGCCTTTGTTGTTCCAAACCCATCGTTCCAGAACCAAGTCCTCAACCACCTCGAGAATCGGTGCCAATGATGTCTGTCTCATGTGGTTGTTGTCTACCCCAGATGGATGACTATTACACGGTGAGTTCACCAGTGCAATGGGTTAATGGACACGTCCCGGCCAGTTGTCATTGTGACACGTGCTTAGCTCAATCGGACCAGTTGCAAATTCCTTGTCCACCATACCCCGAAAAATAAGCGATAGCAACGACAGAAATGAGACAGTACGGCTTCAGTTAGTATCATTGCTTTTATCCAGTGCATTAATTCATTTACTGCTTTTTTTAATTTCTCTGGGTGTATCGTTTCTACTTTACCACGGTAATGAATTTTCATGACAATCCTTGTGTTTCTGTCTGATAAAAGCATCAGTATGCAATTGAATTTTGATTATTCTTGATTTTAGCATCGTCTATGAATGTGTGTGCATGACAAATCGTGATTTGAAGTGTTCATTTCGGAAAAAAATTGCTTTTCAATTATTCATTCCCGACTTACGCAGGAGACACTAGACAAAGACCTAACGGATAGAACAGGGTCGCATGAATCTACTATCCTGTCACCTAAGAGGGTCTAAGCTAGAAACACCAATCACATGACGAGGATAATCTGACTGTGACAAACCCCTGCTCATGACTGGTGTTTAGTCCATGTCTATCCTCATAATCTCTTGTCTAATATCTCCTACGTAATCTTTAAGTGGCTTGAGAAGGAATGACTGAAAAACAATTGTTTCGCCGAATGAGACTTTTCAAATGATACGACATTGAAACAAAAGTCGTAATTCACTGGTGTCAGTTGATTTTATTTTCCATTTCGTAGAAGATCATTGACTAGTGGTGTTCATTTGTATACCCTTGAAATTAGTGGTGGTCAGTGTTCAAGTTTACTCATCCGAAATTATTCGATTTCTTTCAGCCATCTTGGTAGTGTGCATGAGTTCGAAAGAACATTACGTCACAAGTTAGGTGACGTGGAGTCCTGAGTGCTATTCGTGCCGAAACCCACTTGGATGGTTCTTAACACGCGCAGCGATTTCCATTCGTCCAACTCGCCGATGATGATAATCTTTGTGACCATTCATTATGATGTGACTGATTACTGGTTTCTTGAGTTTCCCACGTCGGTCTTCCTGTAGCACAGAACTTACGGTACGTAAACGAACGAAGTTAAGTGATGCATTGGGTAATCCGTCCACCACCTCCCTTCCTTTTTCAGTGAGATGGAAAGAACAATCCGAAGATGAAGAGCAACAAATTATTGGAATTTCTGGAACAGTCAGATTGTTTGAGATGTTGAACGGCCTTTCGTGGCCTGATCCGATTGTGTGCTTGGCTCGCACTCTTCGCTGGCAAATAACCCTGACTCGTGTACTTGCCTACTTGTTCGCGTTTTCACCCACGTGTTTGTGCTTGCCCTTACATGCATGGAGGACCGTGTCTGTGTTTACATTTTGTTTACAGGTTCTCAAATACAACATAACTTAG
>STRG.30334.1
CTATCAACAGTAAATAAAGCCAACAAAACAAGCGGTGGAATTTCGGTTGGATGTAAAATGAAGAACGAAGAACTCGGAGATGTTTTACAGCGTATTAAAGAATGGAACGCCACTCGCTTGGATTTATTTAGGATAAGTGAGCCTAATAGGCGGAACGAATTCAACGGTGTCGTTCGATTCTTTTTTCAAGGAGATGATGGAAAATATCAGTCAAAATGTCTTCGTATTTCTAACACGGCCACGGCTTGTCAATTGGTCAATATTTTGGTAGAAAAATTTCATCCGGATTTGAAAATGCTCACCGCCGGTCGCTACGCTTTGTACGAATATCATTCATCTTCCGGAGAACGTCGGCTTGGAGCAAATGAAGCACCATTGATGGTTCAACTCAGTTGGGCCTACGATGAGCGGGAAATTCGTTTCATTCTGCGTGACGAATCCAAACCACTGCCTTCCGCACGTAGTACACAAGCGTTGGAAAAACAACCAGGTGCTTTGTCGAACGCAACTGGCAAGCATCGTTCCAATCAGCGATTGGACCATTCTGCCGAGACACGAGCAAACCGTGGTTTTGCACGTCGATGGTCATCGGGTTCACGAAAGAAGAAGAAAAAATCCACCAATGGTGGTGATGCCCCGGCGAATGGATCCGTTCCAGACACGGTGCCAGACTCGCTATTTACACGCACTCTGTCCAATCCGGACGAAGTTTTACGACGTCGAAGACAACAGCGTGTGCGAAATCGGGATCAAAATGCTGGCGATGAAAAAACTAACAATGTGAGAATCTACGGGGACACCCTGAACAGCGAACTGCCCTACATTACTCTTCAACTTGGTTTGAATGACACTGCCGAGACTGTGGTGTTATGGACACTGGAAAAGTACGGGCTGAACAAACAAACGGATCCACGTGACTATTGCCTTGTTCAGATGAATATTCCTCCACGGGGTGAACGTTTACCAGCGGAAGTAGAACGTGAAATAACACTTCATCACCATGATTGCCCATTACGTGTTAAATCCCACTTATCCCAGTATGACGGAGTCTCGTGCGTGTTCCAAATTCGACATCGTACGATACCCAGCCGAGATGGACGTCGGCCGCCAGCACCTCCACTAGCTCATCCCCGATGCCCGCCGCAGAAAACTCGTCCGCATTCGTCTGGTCCACAAGATGGTAAACCATCCAACCGCTGTTTGATTCCCTATTTGATCGAGGTGGAATCCGAGAAGGATCAGGTACCACGTGAAAATGGTATTGCCGCCCCTCTGGATGATCTTTTCAATCGACTCTATGTGGGTCCTATCAAGCTGGGTACAATTGAGAAAATGGTTGGTCCTCCACCGAATATACTGATTGATCGGATGCGTCATCAAGATATTCGTCCAGTACATTGCACATTCAGTGTTGTTCAAGCGAGCACGAGTGCTTCACGCCTCCGAATTCCGAAAGCGGGCCCTTCTGCGGAATTGGATGGAAACACCTATCAATCGTTGCTCGTCAGTCCCTCACTGGACGGATTCGCAAAACCCCCAGGGCCCGCTGTGATGCGAGTGAATGGGACACGAATTACCGGTCCCATACTAATCTCACCGGATAATGTGATCCAATTAGGCAAATCTTTGCTGTTAAAATTCGTCTATTCCGACACGGATTGGGCTGAACTGGAATCAGATGAGCGGAGCAAGGAGAGTGAACCACCACTGGCAACAGCCACAGTTGGCGCCTCGTCCAAACATGGCTCGTCTACGCGGTTGGCTAACACGCTACCCCCAGGTGTACCAACAGGTGCTGGCAAACAGCATGTTACGGAAGCAAGCAAAACTCGAAACACCCAACCTCCTCCCGAGTTGCGTCGAACGCATCAGTCACGTGAGAATGGTTTTAACCGGTCAAGCCATTCCGAACCAGATGACCTCTTACCGATCAGTATTGAACTACGCGGTACGGACAGCTCTACCAAGGCCAGTTTGTTGGACCGATATGTGTATTTGGTGGATCAGATTTTGACCTGTGCTCGTTCCGATTTGGACACCATTGTCAACCGCACACGGACAGATAAAGGAGCCGTATTCACGTTGTCTCCTTCTTATGCGCTCTACCTAGCCTATCGAGCCTTCCATAAACATCTGAGTGCCATACCTGGGATTAACCCGTCAGAAAAAGACCATCAAATTTCCTACATCACAAATTACATGGCCACCCGTGTTTACGAGTCTCTCCCCAGTGCTTCACGAGACGAGGGCGGAGAACAACTGGATCATTTGTATCCCTTAGTTTATTGGTTAGCAAATAGCAGTGAACTGTTGCATTTTTTCAAGAACGATGTGGATTTGTGTTGCCCAGAAGCGGGGGGCGCATCCGGCCCTGGACGATCACCAAAAATGCCCCATTCACCAGTTCATGTATCCCGTCAGTCGCTGCATTTGCTGGCCGATTGCGTAGATCATTGTTTTCATCAGTTACGCGTTTGCATGACAGCCCTGATGCATCCTCTACTGTACAGCTTGATCTACCCGGGTGATTCGGACTTGCAGGATGAAGTACGCTTGGACGATCGTTCAATCACAAAGGACAACTATTTTGCCAATCTGCGCGATCCAATCAAATTTCAAGCACTGATGCAATTGCTCACTTTATTGATGCATCATCTAAGACGCACACGGGTGAACGCATCCCTGACAATACAACTGTTTTCACAATTGTTCCATGTGATCAATGCGTATATGTTCAACCAAGTCCTGATCAATACGGAAGCAAAACCCCGAGGAGCACGCCAAGATGAGGCAAATGTTTGGTTGACGCGAAATGGAGCAACACGGCTGTTGAGACGTTTGGATCGAATCAAGCAGTGGGCTCAAAGACAAGGATTAGAACGAGCTGCTGAATGTCGATTGCAGCGATGTGTTCAGGCATGCCAACTTATCCTGGCGGATCGATCCAATCTGGACGAGTTCTACCAATTCTGTATGGGCTTGCTGTCGTTGAACAGCATGCAACTGGAATGGCTTATGGCTCATCTGATCGACCCACCCCCTGTGCCTGATGATTGGATTGATCTGATTGTGACTGGGGGCAAAGAGGTTAATGATCGTGCAATTGCGGACGAGATGGAACATTTGATGCACACGGCACGTGACAGCCCACTGGTCCCGGAAATTCAACTCACCGAACCTCGTGAGCTCCCACTACCCCTTCTTCTTCCACCAGATGGTTACGCGTCGGACACAGTTTTGACCGGTGCACCAACCGGTCTCGTGGATTTCTTCCGACCGTTAGAATCGAAGCGCCTCGTTTATTTGCGACGTAACACAGTGGATGCTATTCGAATCAAGCAACGTCCGTGGGCTAATTACCTGCGATTGAGCCAGACGGAGAACAAAGGAAACCGGTTGTCAGATACCATGACGTATCAGCAGCATCCAGTCCCGGAAACGGACGCCATCAAGGCGAAAGCTCAACAACCGACCACTACCCATGAAAGTGAGACGTCGGAATCGACCAGCGACGATGACGACGATGAGGATGAGGGTGAGACCGGGCGGTTGGGTCATCCGCGACCCGGACGATATAGACCAACCCCTTTGCCAACTGGTCCGGGTTCACTCAAACGACCTGTGCAGCATAGGTCATTACCAGATCTGACCACTTCAGAATTTGATCAAATGGCCCGAGAAGCTCGTGTTCCGGTTGACAGTATTATCCGATTCTATCTGCGCAAATATAACAACAGTCTAGGACTGAGTATTGTCGCGGCGAAGGCCGAAGGTCAAAAGCTGTATGGGATTTACGTCAAAGAAATTGTTCCCGGTGGTGCGGCTGCCCGAGATGGTCGTTTGGCTACTGGGGATCAAATTCTTGTCATCGGTTCATCCAGCCTCATCGGCTGCGCACAATCAGACGCCGTGGCTACCATAGCCAAACAGAGTCGAGGTGATTCCGGGATCCAGTTGACAGTGGCTCGTGGAGCGGCTAAACATCACCGTATCCTGGATCTTATTCGACCGGCAGACGCTTCACAAACAGCTTCGAAGTCATCGAATCCGACGGCCGACCCGAACGCCAAATCTAAGCATTCTTTACAACCTCCAGCTTCATTTGCCGATTTACATCAGTCTGAGGATCCCGTGGATCGAAAGAAAGCCCTCGTGCAGAAAATCGGCTCCCCCGTCCTCCCTCCATCAACTCGGGTCGGTGTGCGACAATCGGAAGAGGCCCGACTGCGACATCCGGGTACCGGGGCCCTGAGTCGACGTTTTGGTCGAGATAGTGAACCCGGACGTCAGTCGGGGTCATTAAGTCGTTCCACACCATCGTTAAATTTGGCCGAAGTGGGAATGGATGATGCGGAATCCAATGCGAGTCCGCCGCATCAACCAACACGTGCACGCCAATCCAAAAAGGAACAACACAGTCGGACCAAAAGTCCAGGCAATAAACGGAAGGAAGATCAAGGTACACATTCAAAATCATCCCAAAGAAGATCAACAAGTCGCCACTCTTCATCGCGATCCTGTTCGCCTTCCTCACGGTCTGCCTCGTCGTCACGAAGTGCATCTAGATCCTCTGGATCAGATATAGTGCACGAGCCACCATCTCCTAATCGTCCTCCCACAGAAAATCGCCGTCCGCCTGTCGCGCCCGAACAAAAGAAAGTCCAAGGTTTCAACCGGCACAATCGACAACGAAATCCGTCAGGAATAATACAGGGCTCTCAGTCCCAACCAGATATCACATCAAAAACAGCCCCGTTGAATGTGTCAAAAGCGCGCCGCGGTTCTCTGACCAACGGAGTAGAACCGAAAATCCTCGTAGCCGAGTCTGTTTCGGACGAGTTTTCTAGTTTGGACTCGATTTCCAGTGAGCAGACCCCCTGCAGTCTACATGACTCAGGCACTGATCAACCGCAAAAAGAGCTAGAATCAGACCAGGCCCCTTTCGGAACTGAACCAGTTAAAACAAATGCAGAGATGAATGGTAAATTCGGTGGAAAGGGGAAAACGCGACATCCGCCACCACCTGTAGCCCCGAATCAAAAGACGACTGATATATCGTCCGGTAAACCGCGCAATCATCAACGTTACGCATCGGAATCGGAGCTGATGACCAGTCCTTGTCCAGAGATTCCCAGTCCCGGAAGACCGTTGAACGCCGTGCATCGTGGCTGGCCCGAGACTGATGTGGAAACGAATGCGCGGCGATTGAAGACCGGGTCGTTGGATGTGAAGACGAACTCCATGGACTCGGTACAACCAAGCCATACGGTAGTTCACTCGCATGAAAATGCGGGTCGTACGTCAGAACGGCCAAAAAGTCAGGAACACGGTTCAAGAACAAATCTGGCCACACCAGGCACCTCTGGTAGTATGACACCAACCTCTATGGACACGGTGATAGCTGGACAGTCCACCGGACCAGACTCAATACCCTCTTATCAGTCAAGCCCACAACGTCTACCGATTTCGAACCAGCCAAGCGGTTCGAAACGAATCGCTTCCCCATCAGTTACAAACGTTCCCGCGTCTCCGACTGTAGCTGATGTGTCCCACCAAGCAGCAAAAAATGAACCGTTGTCTAGCAAATTGGATGAACCCATGTCAGAAACATTGAAACCGCCATCACACGCGGTTGTACATACCTCTCGATGGAATGAAGACCGACTGCCCACGTTTGCTCCCGAACTTTTACCCGATCTGCCTCGTCTACATCGCGACCCACACCGGGGACGAACGCGGAGTGGCAGTACGGATATATCCAACGATCTACCACCGGCCCTCTCTACAGTCCGGACCGATTTTGTGCCCACAACTCCGACTGGCACGAACGCAATGCAAGGCCTACCACCTCGCCCAAATCCACTCATTTCGGACGCTGGTACACGGCGTTCGCACTCGCCGGCATCACACCCAAAGACTGGAATTACATCTTCATCTCAAGTTTTACCCCAGTCGCCATCCACTGCGGACACGTATGTGCCTCGTGCTCCAGTACATCCACCGGGCAGTTCATTCGCATCACCGCCGCCGACTCCCACTGCAGACTGCCCTCAGTATCATCCTCCAGAAAGTCTACAACCAGCAGATTGGAGTCACCCTGCTCATACGACTGGAGAAGCTCGGGCGTGGCCAGATCGTTCAGAAATTGGGGTCAATAAAGCGCCCAGGGTAGCACCCAAGCCCCACATGACAGGACCATTCAGTTATCACCAACCACCAAGCAAACCACTGCTCTCCCCAAGTCCACCACCTCCGCGACCGGTATCTGACGCTTTCTTAGCACCAAAATCATACATCGATTCGGTACCAAACTACTCCTTGAGTCATAGTCCATCACCAACCGCAATGAGCGGTGCCACAGGTTCAAACGCAGCCCAAAAGGTTGCCCAACTGGAAGCGGAACTGCGAATGCTTGAGGCGAAGCCAGGATCAGCGCGACCAGAAGAACTAGATCGCCTACGTGTTGAAATTCAATTTCAGCGTCGTTTGGCTGATCGAGAGTCCCTTCGCAGATATACACCGGACGATCCAACGATATCATATGCCCGGCCTCGTTCGGATTCGTCACCAGTGCCTCATGCTGATGGTATACAGTCACGTGCGAATCACAACACATCATGGGAAGAAAAACGATCGCAGGCCGAACGAGAATTGGAAGCCACACAAAATCGCAGATTGGCGGAGTTGGAGCAAGAACATCAAGCAATGTTACTCCGACAACAGCAACGAGCCAAAGAAAGGACCCAATGGTTTGAACAGCATCGGAATCGACCGAATGGAACTCCGGGCGAAAAAAATACCGAATCAACAACAAATCCAGACATACACGGCCGATATGGACGTCCACGATTTGATCCAAGTCAGCCAGGTGTGCAACATGCTCCGCAACATCCAGTCTACTCGCGAATCGGACCACAGGTGGTCGAGGGTGAACTAACTCGTTCTGGCGATAGTCTTCGTGTAAAAAAATCCGTGTCATTTGATAAAAACTTGGAAACTATCTCGGTCTACAGTCCGCCAACTACACCGCAAGATAGTGTGGCCGAGAACCCAACTGTTCTATCGCAGCGTAGCACAACCATGGTGATCGATCACACTCATTCGAACGGGACGAATCGGACTTCGTTCTTCCCGAGCACACACGAGCCCGCAAACCCGCGTTATCAACCTTATGACGGTGAACGTTTTCATTCAATGAGCAAGAGTGGTTCCTCAGGTAATGTGGCCCAGTCCTCCCCATATCCGATTGTCCAACCGATTGGGGGAACATCTATCACGGTGAATCCGGTCGATAATGCCGAACTGCTCCCGTTCAAAGAAAAGATGCGTTTATTTGCTCAACAGATTGGCGAGGAACCGCCAAAAGAACGTTCAAGAATATCAAATCTTCAGCGACAACTTCTCACCACTGGGACCTCGGGGAAAAACGGACAATCCGTAGCGGCCAAAATGGCCCCAGTCAGTCCAACGGTTTCGAATTTTTTGCGTTGATAGACAGACTACGACTGGTTCATGAGGATATGATCTTTTTTGTCCAGCCAATATATCTTACCGGTTTGCTTTCCTACTGATACCCAACTTGACGTAACTTCGTTGCCTTTCCACAAAACAGACAGTTTGCCTGTTTAGGTATGCATGAGTGTGATTGTTTATATAGCTCCAATCGCTACGCTTGAACGACAACGGAATGTATTCACATAAACAAAGAAACTCGTATCACACCTTTCCGTATGACGAAATACATTGATTTTTAACTGCACAGTTGCTGATTTACGCATTTCTTCCCCCGAATTTCCGCTTTACGATTCCTAAATACATTTTATTATAAGCGTTCCGTTTCCCGAATTCTTTCCCCTCCTGTTCTTCACCTTCAGTTAACTTACGTTGGTATGTGATTAGAACATCGTTTTTGGCAAAAAGAAGAACTCATTTGACTGTTAGAACTAGGCAGAGCTAAGCAATTCCTGGTGTCACAGTAGCCTGGCTAATAACACAATCATCGTTACCATTATCATTATTAATGGTAATACTCCTACCACCGCTATCACGGTTACCACTATTGACCTCGCTGTTATTTTTATTGTTATTATTAACACTATTATTCGCAACTATTTTTGCTACCGAAGACTGGTCTGTCTTGTGCATTTGGAAAAGGACACGTGTTTGTGCTCTTTGTGAACGGGACAAACACGAACAAGAAATAAACAAAAAACATGTGGCATGAGAGGCAGCAAATATGGATCATGTTTGTGCGTATGTGTTCGAATTGCAGATTTGATTCTTTGATATGTCCCCAATCGTGATTCTCAATCAATCCTTTCTTATGTAAGCACCCGAGCACAAACAGTTATTGTTGTTGTTGCCACGTTGCACTAGCAAAATATCAACTTCCCCTGCAAATCTTCAATCGATTTTT
>STRG.23697.1
NNNACAGCCAGGTGAGCAACCAAGGGCAACAGTACAGAAAGTTATCCGAAAAATCGGGACAGCGCGGTCATAAACGGTCCACTCAGCAAGGAGTCATGCGAAACTGTAGCGCAGCACGGTTGCGGTACAGACAGTGGGTCAAGAAGCTGGTATGGTCGATACCAAATCTTGGGGACAACAGGCTGGAGTGAATCTTCAACAAAAGACTCTCGATTCAATTTCTTCCGTTCATTTACTTACTAAACACATCGTCAAAATTTCTGGTGCATCTCAAACATTACAGACCGCGATTAAAAGAACAGTCAGTCAAGATCCGGTCCTTTCGAACACCACAGAACTGCTTAACAAGTCTGCTGCAATTGTAAATCAACTGAACGATCAATTAGCTTTATTAGAAACCAGATTAAGTCTGCTTCATCGATGAAATGCAGCCAAATCGTTCTAAGCCGAACATTCTGATCACTGGAACTCCTGGTACCGGGAAGACCACATTGGCCAAAGAAATTGCGGACAGGTGTTCTCTAAACTTTGTCAGTGTGAACGACGTGGCCAAGGAGGGAGAACTTTACGATGGCTACGACGATGAAAATGACTGTCACATATTAGATGAAGATCGTGTGGTGGATGAACTCGAAGACTACATGATGCAAGGTGGTCAGGTTGTTGATTATCATTCTTGTGATTTTTTCCCTGAACGCTGGTTTGATGCCGTGTTCGTTTTACGCACGGACAACTCCGTACTCTATCCGCGTTTATCTGCTCGAGGTTATTCGGCCAAGAAGATTGCCGACCTGATACATTGCGAAATTGTGCAGGTGGTTTTGGACGAAGCACGCGAATCATACCGAGAGGAGATTGTGATGGAGCTACCGAGCAATTCATTGGACGATCTAGAACAAAATGCCCAACGCATATCCGATTGGATTGTTCAGTGGCACACTCTGGTTAATTGTGAGAAATAAAAAGATCGCCATTCCCGCCTGTAAATAAAATGTACCAGTTGATTTTTGAAGAAATCTTTTACTCTTGATTTTCTCAGCGG
>STRG.28893.1
GATGTCCCTTATCGCGCTGATCCTGCTGTTCACTGTGACTGAAGCTCATACAATAATGCACAGATTCGGCCGAGTACAGTGTGACTACATGCCAAATGTAACTAAATACGAAGCCGAATGTTTCTTTTTGGGAAGTGTCACTGAAGTTCCTTTCTACCGTATAGTAGCTCAGTCCGCCCGATGGTTGAAACACAGCGATCCGAAAATGCTTTTGGCGTCGGAAGAAAGCTGTTGTTTTCAGACTCACATTCACATGTCATGGAGCATGGCCGAAGAGATTTTATCGCCGGTGGCAGCAGTCTTCCAGGATTCTCGGGGACAGGTTTTCGGCTCGGAAATGGTCTTATCCTATGCACAAATGAAAAAGTTGTTCGCTCCGGGTTCCACTGCTCAAGTTCTAGATTTTCTCTTGGGCTGTTTCTGCTGGACTTTAGGGAAACGTCCGTGGGCTTCAGAACGCCTAACCTACGTGACGTACGCCAGATCCGCACGCACACCGGAAGTTGAAGTGGCTCTGATCGCAGAAACCGCTCGACGATTTCTGGTCACTGCAGAGACTGACAGTCTTCATTTGACGTGGTCAAGAAATCTTCAAACGAAGCACGCCTTGGAAAGTCTGAGTTACGAACTTATTCAGTGTGGAATTGGCGAGTCTCGAACAGATGCCTGTCACTGGGGCCGTTTGAACATGACTGAGGCCTCGGCTGCATTGCAGTGTCTGTATGGATTACGCAAGACGTAGCTGTTTATTCCGGGCCGACTTTACTTGATGGTCGTCTTGTAGAGTACATTCGTCTCTTCTATTCGGCTTTTGCTTCACTTTCCTGCCCCAAAAATTTGATTTCAGCACTAAATAATCATTCGCGACCCGTTTGTCCTTTTCTTTCAATTATTTATTCATTTGAACCAAATGTATGATTTTATTTTCCCTTAACAATCAGTGCAGTTTAGTTATTCGGATTTACAGTTCGTAAATAAAGTATTCGTTATAAATTATAAAA
>STRG.9692.3
TAATAACCAATCAAGTGGCGCTTGTTTGAACGGGATGCTGGGGTCACAGATACGCGAGGGTGAATTCACTGCTACACTATATAGCGCTATTAAGGAACAAAAATACAAAGAAGCAATAAATGTATTGAATCAACAGTTGTTAACGCATCCGGGAAATCGTGCCGCTTTGTCTCTCCTTGGTTATTGCTTTTACCAGCTACAAGAGTTTGTCAATGCTTCGGATTGTTACGAGCAACTAACTCAGACATATCCGGATGTTGAGGAATACAAACTGTTATTTGCACAATCTCTTTACAAGGCTGATCTTTACCAGGCTGCAATGAAGTCAACAGACAAACCAAACAGCATTCACACCACTGGATTTTGTTTGGAGCTGTATCTCTCAGCGTCTCTAACCGACAACAATCCCCATCTCTTGGGTCCCAGCCAGGAAGACGAGAAGCACAACCGAAGTCAAAGCCGAAGCAAACTCCTTCATGCCCTTGCGCCAAGTCATAGCCTGACCGCCAAGCCTCATCTTCCAGCCTTACCCAGCACGTGCAAAAAGAACACGAAAGGGTAAACGACTGGGTGGGTATAAGCAAAACGTGTCCGAGCTACCGGAGACGGTGTAGAGCAATTATCTCGGTCAGAGGTGACTATCAGCACCGAACACACGACGACCAACCTCGCCATTCCTCACTCGATGTTCCCACGAAACAAGTAATGCTTTGGAGACATTAGTGGTCGAATGCAGAAATCCGCGGAGCACTTTCGGCGCGGAAGGAACAGGTCTTGTAACCATGAAGAAGGACACTACGAACTGTGGCACCATAAACCCTTTCCTTGAGGGAGGGCCGGATATTGTTGCAGAGCCACAGATGACGCAGGTTCCCGAAAGCTGCTTTGGCTCTCGCAATTCGTGATGTGATCCCCTCCCCAACACAATCATTATCTCTGATCAAGCACCCAAGATGGCAGTTCAAATAGAAAATCAAAAGTATCGAGAAAGACTGATCAAGCTTCAAGCAGCTATTCGCTACGGTGAGGGTGATTTATCGGGGTCAAGAAATTTGGTGGAACAGAATCTCTCGGAGGACCCTGAATCGATCGTCAATCTTGGCTGTTTGTTATACAGAGAGGGAAATTACGAACAAGCCTGTCAACACTTTCAACAGGCGATGCAGACCCTCGGTTTTCAGCCCACTATAGCCTACAATATAGCTCTTTGCTACTATCAGACAAAGCAATACGCTCAGTCGCTAAAGTACATCGCTGATGTGATAGAACGGGGAATCCGTGAACATCCCGAGCTCGGAGTTGGCATGACCACGGAAGGACTGGAAGTACGAAGCGTTGGGAACACGCTTGCGCTTCGAGAAACCGCGCTGGTGGAGACTTTCAATCTAAAAGCGGCCATTGAATACAACTTGAAAAATCCCACCGCTGCCTCTGAGGCCTTAACCGATATGCCACCCCGTAGCGAAGAAGAATTGGATCATGTCACTTTGCACAACCAAGCCCTAATGAACATGGAAACGGAACCTGCGGCCGGTTTTCAGAAGCTTCAGTTTCTGCTGCAGCAAGAGACTTTTCCTCCTGAAACGTTTGCTAACCTTCTGTTGCTTTACATTAAATATGAATACTTCGATCTGGCTGCTGACGTTCTTGCTGAAAATGCAGCTTTGGCCTATGAATATCTTTCACCGGAATTATATGATTTCATTGAGGCAGTAATTTTACGCCAGACAGCCCCACAAGACGCTTACAACCGACTAGATCAGATGGCAGCCAAACACACTGAACAGTTGCGCCGACTGACGAAAGCCGTTCAAGAGGCCAGACAAGCACAAGATGATGAGGCAGTGAAACGTGCCGTGTGTGAATACGATGCAGCACTGGAGCGTTATATACCGGTTCTGATGCAACAAGCAAAGATATACTGGGATATGGAAAACTATCAACAGGTAGAAAAAATCTTTCGAAAATCTGTGGAATTTTGCAATGATCATCGAATATGGAAACTGAATGTGGCTCACGTTTTGTTCATGCAAGAGAACAAATATAAAGAAGCCAGCGGATTCTACGAACCGATAGTCAAAAAGCACTTTGACAATATTTTGAATGTCAGTGCAGTGATACTGGCCAATTTGTGTGTCACGTACATCATGACTAGTCAGAATGAGGATGCGGAAGAATTGATGCGTAAAATCGAGAAAGAAGAAGAGGCTATTACCTATGATGACCCCGATCGGAAGGTGTTCCATTTGTGTATTGTGAATTTAGTTATTGGAACGTTGTACTGCGCAAAAGGTAACTACGATTTTGGAATAAGTCGCGTAATCAAGAGCCTGGAACCTTATCAGAAAAAACTGGGCCCAGACACGTGGTACTACGCAAAGCGCTGTTTTTTGTCGCTGATTGAAAACATGACCAAACACATGATACTTCTCCGGGATGCTGTATTGCTGGATTGTATCCAATTTCTGGAGCACTGTGAACTTTATGGCCGAGATGTTAAGGCATTCATTGAACAACCTTTGGATTCTGTGAAAATTCATCCGGGTCAGAACACCGTCACCTACGAGGCTCGCCTACTCAAATCACTTCTTCTGGAAATAATGTACGGTTGAATACCATGATTCACGAGCAGCTTATCGGTTACCTTGTGATTACTCTAACCTGTACAAAGTTTGTTGGCTGTGAAAGCAACTGGATAAAGTTTTTGTCACACCAGTGTTTGACCCCACAGACCATTATCGGCAGTTTTCGATTTCATGTTGTATTCTATGACAGTAAGGTGTTCTTTTGCTTCTGATAATTCTAAGGCAGTAAAACGATCAATGGCAACAAATTAGACATGTCGTATGAAAGAAAGCAGGACGGCTGAGGCACGCCGATATTTGACCAGCCAAACAAGTCATGTCAGTAAAACATGTACAACTGTTTATATAGTTCCCTTTCCAAACCACGACGTAGCAATATCGATCCTCCGGCTGCCTGAG
>STRG.76856.1
TGCTGCACTAGCGTCTCTCTCACCCTCGGTCTTCTCATCTGTTGAATGTGCTCGAATGGCCTATTGATCGAGCATAAAAGATCAATAAGTTCACTAGTCTGCTAGTCGATTTATCTATAATTTTGCGGCAACCGATTGATTAAAGCATCGATTACGTGACAGTGCGAATAAAGTCAACGCAGCTCGACCTTAACCTGTCACCAAAACGGCTTTATTAGACAGCTATCTACTAAACTCCTGGAGGCAGACGAAATTGGAGGGATTGACAGTTGTGTTCGACATACAAATGCAGACAAAATGAACGACCATTTGTCAGATACTACCTGTAATACGGAAACTCTATTAAAACACCAAACAAGACAGGCCATTTTGGATGCCAGTGACCAAGTCTCGATTGGCCTACAAAGTCGAGTGAACCAACCAGGATCAAAAAAACGCCGTTTCACCGATAGTCCTTCGGAGGAGACGAGTTCTACCGATCCATCAAACGAGCAGCCTACTACCAGTTCAGATTCTGAGTGTGCGAAACGAGTTTGTCTTGATAACGATGAGCCGTACCGACAAAATGAAACTCACATTTGGAAACCCGAGCTGGTTGAGTACTGGGTTGCTGTTGATCTGGTTACCGCTGGGCGACAGGGTTCCGATCAGGGACGTGACCAGGCTCCAATAGTTCAGTTTATTTTGGCACTGGGTCACTTTAAAAGCAAAACAGTCAAGGATCGTTTGCTGGTAAATGTCTATTCCACCAGTTACATTAACCAGGTCAGCTGTACAGCTGAAACCCAATCGACCAATGGGGACGATCCAAAGAGTATAACACATCCGTCAACACTTACAACTCACCCCAAAATGAACTTTATAAGGAATCCAAATAGTCCCGTACAATTACTAGAGGAGCATGAATCGCAGTCGAAAGATTTCCCCCTCCTGAATGGTTCCGTACCGTTGACTACAGAGGCAGCCGAGTGTGTGACACGAAATTGCCAATCAAATATCCAAAGAGCTGCTTCGACGAGCTTTGAAGATGCCCTTGACAAAATCGAAAAGTGGATAACTTCTCAGGGAGTCCAGATTGGTGATTCTCCTACAGACAGCTCAGTCATTCTCATAACGGATGGGCACAAAGCCCCACGAAACGTGCTTCACCCAGAAGCCGCTTATCGCGGACTAGATCATGAACGACTGGGCCGTTCGCCTTGGGGATCGTATGTGGATTTGATCAGTTGGTGCAAACAAGCTCCATCTTTCGACTCAAATCCGAGAACATCTATCAGTACCCTCGCGGATGTAACTGAAGCTCTTCAACTGAATCTGGATTCCTGCTCCAATACGGGCAGTGCTTTGACAAAGCTAGACCAAATGGTCGCTGTCATCCAGAAGATGATTGAAATCAATATCCCTTTGTGTGAACCGCAAATCATAAGGAATCAATATGAACATCGAGTCTTTTCCAAAAATATATCACTCAAAGACAGTCAAGTGGTTGAAGTTCGACAAGTCCCTTGGAGTGCAACCCCGTCCATCATTGCCGGTTTCTTTGCCGGTTTGAATATCATACCAGGTGGGGTGGCCATCCGTCTGACAGATGGAAGACGAAGCAACACCGCCATAGTTGCATTCTCGTCTGTCTTAAATGCCCAGTTGGCTTTGGTGCGTCATCAGCACCAGCTTTGTGGGGCGCTGCTTCCTGAAACACTCTCCGAATCAGCGGACAAACCAACTGGGAGGGACCAACTTACCCAGCCCACTGCTACCTCAAAGCCTGTAATGCTTCAGGTTTACTCGGCAACTAGTCGGGAGTTTATTCAATGCGCTGGATGTGATCAGTCAGCTGTAGTGGATTTTCTCAGCCAGCTCACTAACGGCGAACAAGTTGTGGTTCGTGTTCGTGGCCTGCCCTATACGGTGACAAAAAAACAAATCCTTGATTTCTTCCTCGCCGTTCAAGCTACTGTGCTGTTCGATTGCCAAGGTATCTATCTGGTTGCCTATCCTGACAGAAGACCGACCGGTGACGCATTCGTTCTTTTCCCGGACGACAAAACTGCAACGAAAGCCTTGGTCCGTCACAAAGACTACCTGGGTGATCGCTACGTGGAACTGTTTAAAGCTTCCCCCTCCGAAATGGTTCAGGTCTGCCATAATGTCTCGCAACAGACGCATAACTCAAACAAAGTACAGAACAATCTTTTGGACGCACAGGCTAGATCTCGGACTAATGTAAATCCACTCACTTTGAACACGATGCTCTCCACAATTGCACCGTATCTGACGCGCGAACAACAAATTGCTTTGGCACTAAAGAACCTTCGGCCTGGATTATCTATCACCCCCTTGCAAAACGTTCCTATTGGAGCTAGAGTCCTGCCCTCCAGCGTATTTTCTGCAGGCGACATCCACTCAGCAATAACTGATACACACCTTCCAGAGACCACCCTGGACCAACTGACAATGATCAATAGTCTGGGTGTGAACCAAACGGGATTGACTCCATTCACATTTAGTCTCCCTCGGCATGTGCCCGCTCTGACCACCCTGTCTCCCGTTTCACCCACCCTGTCCGGGTTGAGAGTAAAGCCAGCCAAGGAACCGGTTATTAAGGATCCAACTGATCCCACTGATCCAGATTGTACTTTTGCTCGACCTTGGCCAGAGCAAGGCGTTACCGCAGTACTAGAACTGAGCTCATTACCCCTGGAGACCTCAAGACATGACGTGAGATTGTATCTTGGACCGGCTAACTACTCCAAAGTCTATAGGATGTTACGAAAGGAGATGGCGGAAAATCAAACCACATCCACCTGGCTTCTATCGTTGATCGACACCACGACGGCCGTTCATTTAGTCCGTGACCTGGTCAATAGGACTTTCAGTTTGGGCACGATGACCGGTCTGTCCAGTCAGGTAAAGGTGTTTCCGAATGTGCCAACTTTCACCTTGTATCACGTCGGTCCAGAAAAGCAGTTAGAACTGATTCCACTGGAAGACCCCAGCTTTGGCATTCCGTTCAATAGAATTCACATTATTCCTGGCACTCTGGAACAGCCATGCAAGCCGCAGTCGCTACAACCGGTACTGAGGAAGACACAAAATCAGCAACAGCAACGACAACAACAGCAACAACAACAACCATTACCAACAACCCATTCATCAATGCCGACTGCATCGTTTCTTACAAGACACGACGGGAATCTACAGGCTGCAATGGCCAACCTTGCCTCCAACCCGCTGGTTGCGAACAGCACAAACTCCGTGCCTACGGACCCCATTTATAACCAGTTACTTCAAGCTCTGGCTTTTCAGACACCGATGCCCATTATCAAGTCGCCGGGTTGTCAAATGGGTGCTTCAGGAGCAATGACTACTGCCACAGGTCTGCCAGTTTCCATCGCCTCCCTGAACAATCCATCCACACAAATGCTCAGCAGTACAGGCAACTCATTGTTACCAATTCCAACAGCTCCACTTTGCAGTTTGAGCGATTTGACAGCATTTGTGAATAATGCCATGGCTCACAATTGTCCTTCATCAAGTTCAAGTGTAAATGCTTGTCTAGTCATGATTACTGGTGCCCCTTCGGATGCCACCACCGAGGAACTGCGCTCTTTGTTTCACTCAATAGGGCATCTGTTATCGACACCACCAAGATTCTCTTTGCATCAGAACCATCCGAATGGGACAGCAAACTTTCTGGCCTTGTTCAACAGTCCTCTGGAAGCACAAGCAGCAGCTTTGTATTGTCCCAGTGGTACTCTACGGAATAATCAATACACCGTCGGGACCGCATGTCTTGTGCCGCCCGGAGCTTTCCTTGATATAAATGGAACAGTACAATGCAATACATCCGGCCCCAATTTGGTGTTCAATCCGCTGACGATGACCAATTCCAATCTTTTCTTTAATTAACTATTTGTACATTGATTTATTTCACAAGGATTTCTCAAATGGATCGAAACTTTTCCCACGGATTTATCCTACATTTCAGTCATCCTTATCACTTCACGCGGAGTAAAACCTGAAAATCTGGACAGTTTTCATACGGAAGTTCTGTGATAAGCTAGACGCCGTTGAGTTCCGAACAAAGCTCTGTGCTGCCCGTTCTTCACATTGACTCCAATGGTGATTTTGGTTTTGGTCAAAGTTTGTTGTTTGTGATTTACGTACGTTCCCATGCCCAGACATGGATAATACCACTGTCTTTCGTTAACAACCGTTTGTGTACTGGGCTTCCTTTCCTAAATTCCATGGTCGACTCCCACCAGACTGTTATAAAGTATACTCCACTGAATAACACTCACTATTTTTGGACAAACTATCAGCCCCACAGACGTCCCCCTTAGCCTTATCCACCGACTCTGGTGATCAATGACATGGAACTTCGACCGTCATTGCGAACTATTTCCACTCAGAGTTTATTTGTTATTAAGTCGAAAAAATAATAAAATTTTGTAACAAGCTAATGTATTCTATTACAGAAATTACCTACG
>STRG.60812.3
CATTGATAACACGGTCGATACTCGCAACGATTCACTGTCAAATAGTGTCGGGAATAATCCTTTGTCTGTTAACTCACATTTTCTCAAGCCTCGTCAGCCTCTGAATCTCGACTCTCTTAACGTGCGTACACTCATGCAGGCCGGTCAGCAGGCGTGTCTAGCCCTCACAATAGATTCTCTGAAGATTGATGTATGCTGTGTGAGTGAACCGCGTATCCAGGATTCGAGTAGTGTGATTCAACCAACTGCTCCTGGTATCTCATCGAGGTATTTTCTGCGCACTTCAGGAGACGAAGTAGCTAGGGCTGTGGGTCAACGTGGTGTAGGAATAGTCTTGACTGACAAGGCTGAGGCTGCCCTTTTAGACTGGATTCATGTAAACAGTCGTCTATGTGCTGTGAGACGCCACAGGTCAGTCGGTGTTCGGAAGGATAGTTGTGTTAAGCACGAAAGAAATGGAGAACCCATCCATGGCAAACAGCAGAGGCTTGACCGTTGGGCCGAGTACTTCAAGGAACAATTCAGCTGGCCGAGCACTAATGTAGTTACTCCTGTGTCAACAACTGTGACTTCTTGGGTGGTATCACTTGAGCCCCCATTGGAGGTAGAAGTAGAGTCGATCACTAAAGCGAGGGAAAGCGGCAGGTCTCGACCAACTTCCCCCAGTTCTTTTTTAACTGGATGGTGGGGCTTTGATAAAATCGCCTACCGTCTTGCTCCATGACATTTGGAACGAGGAGCGTATTCCGTTAAATATGGAGTGAGTTGTTGATTGTTCCCATCTTCAAGAGGGGAATACACAATGACTGTGGTAATCATCGTGGGATTAGTTTTATTCCGATAGTCGCCAAATTAATGGCTTCGACTTTGCTGCACTGTCTTACACGCGTTCGAAAGGATAGTTCTGTTAAACGCAATTTGTTTGTGTTCTCAGCGTACGCCCCAACGGACTGCAGCTCGGACTTGCAGAAAGATGGGTTCTATGATGCCATCGCCACTCTCGTTCGCAGCAGTAGAGGTTCTGACATTGTAGTGCTAGCTGGTGACTTCAATGCACAAGTTGGCAAACTTAGTGTGTCAGAAGCCTGTTTAGGTGGGCGTTGTGCTTTACCTGCTGAGCGTACAGATAACGGGGATAGGCTTCTCCAGTTTTGTACAGACAATCAATTGTTTTTGTCTAGCACAAATTTCCGACACAGCTTGCGTCGCACAACGACATGGCGCTCTAACTCTACAGGTACTTTGAGTCAGATTGATCATATCGCCGTAAGCTACCGGTGGCGCAGTTCTGTTCAGAACTGTAGATCTTACTGGTCCACGTACGTAGATTCGGACCATGCATCTCCATGGTCATCGTCGCAAACCGCAAACCCGATTAGCTGTGCAACGTTTGTGTGATCCAGAAGTACGCACTCGTTATGAGCAGAAGTTAGCACATGAGCTAGGATCCACAGAGAACAGTAATGTAGATGAGCATTGGGCTCATATCAAACAGGCGATGCACGTGGCAGCAGGTTTTGCCTGTGGTCCTAGATCCGTTGTCCATCAAAGACACTGGATCTCGCAAGAGTCACTGAGTATAATGGAGCAAAAGCGTCAACTTTCAAACGATAAGGAGATGAATAAGATTCGGAGAAAGCTGCAAAGACACGTTACGAAAAGCCTTAAGAATGATCGCGAAAATTGGTGGGTCAAGGTAGGCGAATAAATGGAAGTGGCAGCTGCTTCAGGTAACAGTCAGAGACTGTTCAAACTTATTCGTGACACCGGTGGACGGCGAACTCAAGTCAGTGAAACGATTGGGATAGAAATGGAGGACCCATCCATAGCAAACAGCAAAGGCTTGACCGATGGACCGAATACTTCAAGGAACAGTTTAGCTGGCCGCACGCTAGAGCAGTTACTCCTGTGTCAACAACTGTGACTCCTTGGGTGGTATCACTTGAGCCCCCGTCGGAAGTAGAAGTAGAGTCATGCATTCGATTACTAAGGCGGGGGAAAGCGGCAGGTCTCGACCAACTTCCCCCAGTTCTTTTCAAGCTGGGTGATCAGGCGTTGATAAAATCGCCTACCGTCTTGCTCCATGACATTTGGAACGAGGAGCGTATTCCGTTAAATATGGAGTGAGTCGTTGATTGTTCCCATCTTCAAGAAGGGAATGCGCAATGAATGTGGTAATCATCGTGGGATTAGCTTAATCCCGATAGTCACCAAAGTATTAGCTTCGATTTTGCTGCATCGTCTTACACCGGCTCGCGAGAGGAAAGCCGGCGAACAGCAGGCTGGATTCCGCCCAGGTCGAGGATGCATCGACCAGATTTTTACTCTTTGCCGACTACTTGAAACGCGTCACACACACCACCGACCGACAATAATGATTTTATTAGACCTGAAAGACACCTTCGGTTCAGTTGATCGAACATCGCTTTTCAGTGTTTTTCATCGAAGAGGTATGCCCCAGAAGTTCGTGAATCTACTGAGATCATTGTATTCTCATACTTCTGGCCGCGTTAGGGTTTACGGTGAACTATCCGGTTGGTTCGAAACGACCAGTGGTGTTCGACAGGGATGCCCTTTGTCTCCATTCCTGTTCAACTTCGTCATGGACGAAATAATAGAGAGTGCGCTGCAAAATCTTCAGGATGTAGGCGTCGAACTAGGAAATAGTGAAAAGCTATGTGACCTAGATTACGCGGACGACGTTGTCTGCTTGTTGGAATCCACGGAACATGCTCAGCGTGCACTAGATAATCTCGCAAGAGCTGGAGCTCCATTCGGCATACGCTTTGCACCTTCAAAGTGCAAGGTAATGTTACAAGACTGGACGTCAACAATTCCGAGCTTGATGCTCGATGGGGAGGTGGTGTCAGTTGTCGACCAGTTTACCTACCTCGGTAGCTGCGTGACGACGGATGGGAGCACAGTAGTAGAGGTGATTACGCTGGACTGAAGCACTTGTGGCGCCGACCTGATATTTCACTGAAGTTGAAATGTCGTGTATACTGTGCTGCAGTGCGTTCCGTTTTGTTGTATGGTTGCGAAACTTGGAGTCCGCGTACTGAAGATATTCGTCGTCTTGTGGTTTTCGACCATAGTAGTACACTACACTACTACACTTTGCTCTGACTACAAAAAGGAAATGAAAAGATCGTTGTTTTACATCCCGTGCCTCAGTCTAAGCTAGATAAAATTAGTTCTTCCAATACGGTAAGCTGTACATTGGATTCCGCTTTAGTGCTGTTGTTTCCTATAAAGTCGAACGGACCTGGAAGGAATCTGCCCAAAACTGTGCAAATCCGATCTGGGACGAAATCGGAAATCCACCCTTTGGCCCGGTTTTTCGTTGCTGATCAAGTGAATAAATTTGATAACAACCAACCAATTGCTTTTTAAGCTGAACTGTATACACGGTTATCGATGCTTCCGGATGTCCAGGACCCTACTACTAGTAGTATCTCTAGGATTGGGTGGAATAGCCAAGTAAGTAATGCTGAGGTCAGAAAGCGAGTATTGGGTACTAATTCAGAGAACGTTTCATCACAGCGTATCCAGCTGAGTAGAATTCGTTGGTTGGGACACGTGTTACGTATGGCAAACACACGTCTACCATACCGTGTCCTATTCTCCGTTCCTCCTAGGGAGTGGAAGAGACCACGTGGAGGTCAACAGATGACGTGACAGCGAGGGATGAGAAAATGTATGGAGAACTTGGGAAAAGTAGGTGCTTCACGTCTTCGTGGTTTGGATCCAAAGGATCCGTCTACCAGTTGGCTGGAGACACTGGAGGATATGGCAGCGAACCGCGAGCAGTGGCGATCGTGTTGTCACTTTCTGTTGAATCAGAATGACTGATCGATGTGCGTTCGTACAGTTAGACTGTGTATTCCGTGTGTTGGCTACTGGGGCATTCTTTTCTTTTCCCACCCGTGTGGGTACAATCCCCATCCATCTTGTATATTCATACTTTCTAATTCAGCATGCAACCTGGTTAGAAAGGCAGTGGTCAGTGGGGCTTGCCCTACTGTTTAACGCTGTACGATGATGACGAGTCCATGACATGGCAAAAGGGTAGGGAAACCTTGACCAGTGGGCTTGGGCCAGCATGACATGTTAGATTCCTGGTTGGGGTCCACATGATCCGTCCACGAGATGGTTAGAAAAAATAAGTGATATGGCTGTGTGTCGCAGTCAGTGGCATCCTGAATTGGTAGACCAACATTCAAAAGGCGTACGGACCGCTCGTTCGGTCACCCGCTCCCAACACGAAAACTTCCCGTTTTCTGTAAGGTAGAACTTGGCTGTGTACGGGCTAGAGTTGCTACCTCGAACAAAAAACTGAGTGACGCTGGAGGCACCACTTCGTACCAGATCCTCAAGACTGTTTATGACAAGTTCCCTTATGCACATCGCTGCTGTTACGGCGTCCCCGGTAAGCGACGCACCTCGTGTTCCCTCTGCGGCCGGGTTTGACAGATATGCCAGCTGGGGGCCTTGAGACGCGAAATCACATCCAAACCGCCTGCTGGAACGTGAGAACACTCTTGGATATCGGGAGCCAAGCCGTCACCGCGCGAACTCGACATGACTATCGCATCGAAATTGCATGTTTCTTCGAGGTTCGGCTGTCGAATTCTGACACCCGGTGTAAAATGGTTCCCTGAGTGGACGACAGTTACCACTTGTATCACAGCGAACCCACGGACAACTGGGGTCTCCACGGCGTTGCAATAGCTGTCAGTAACAAGGCCAACAAAGTAATGCTTTCACGGAACCCGATATACCCTCGAATCGCCATAGCTGATTTTTGCACCTCACCCTTAAACGTATCGGTTGTTGCGATCTATGCTCCGACAATTGCAGCTGAAGAAACGGCAAAAATGAGTTCTGTGGCAGATGATAAGAGGTGGTAAACAGCGTCCCGAAATGTAAAATTCTGCTGGTGCCTTCATCCAAGCAACTAGACACAATTTGGGGTAATATGGTCTCGGATAGCAATCGAGTAATGGTAAACGTCTAGTCAGCTTTGCAGACTTCAACAGCCTAACAGTCACCAACACCGGCTCCCAACATACCAGAAAAGCACTTGCTAACGTGGTTTTCAAATGACGGCCACACAACGCACTAGTTCGACGACACTCTTATACAATCACGCTGGCCATCATCGATTGAAGATTGCCGGTCACCATGGCATCCACCAGCCTATCGAGATCTACTCAGGGAGATTTATTTGCACCTATCCAACTCAGAGTCATTTCTTACACAAGCATCAAATTTCCTGTCTTATCTGATTTATGCACACATGTTTTACCTGGACATAACTTCCTCAGATTATATGAAAGCGTTGAAATTCCATTCCCTGGTTCCAAACCACCTTTTTCTCTCTGCAGTCTACTGGCGGCCAAAATCGAACCACAATCAATTTTTGAACGCCTATATTCCGACTGTAAACCAATCGCCACTAAGTCACGACAGCATTCGTTGCAAGATTTTATGTTTATCAAGTCTGAAATCGAAATATTACTATCCGGCATTATTGAGCCGTCGAAGGCCCCTGGAGAGCCCAAGTTCTTGTTGTTAAAAATGAACGTCACAACAGGAGACTTGTAATTGCTTACAGTCAAACGATAAATCATTTCACACATTTAGGTGCTTACACGCTTCCGCGTATAGACGAGTTAATCGAAACAATTTCGCCGTATCAAGCTTACAGCACACTAAACTTGAAAAGCGCTTACCATCAAATACCGATTAAAGACAATGAAAGGCACTACACCGCATTCGAAGCATGCTGCGAATTGTACCAGTTTTGTCTTATCCCATTCGGGTGACAAACGAAGTGGCGTGTTTCCAACATGCAGTTGATGGTATCATAGCCAAAAAACGACTGAATGGGACGTTCGCCTACGTAGACGACCTGACTATCTGCGGGACCTTAACTAAGGAGCACGACCGAAATCTGGAAAATTTTCTTAAAGTCGCTAAGAAATACGGTACTACATTCAATGAGTCAAAGAGTATTATTTGTTCGCGGCAACTCAATCTTTTCGGGTTCGAAGTACCGAAGAATGTTATTAGACCAGACCCAGAGCGATTAAAATCACAGAGAGAACTACCTCCACCGCATAACGTGAAAACTCAAGAACGCGTCACAGGCATGTTTGCTTATTACTCTCAGTGGACATCACGCTTCTCAGTCAGCCTACTTGAACGAAACAGGACATTCCCTCTACCGAGCAACGTCTTGGAACCATTTAGAAACCTGGAACCAGTTTGGTAGTAGAAACGGATGCCTCAGAAATCGCCATTGCGACCTCCCCAAAATCAGAACGGCAGGCCAGTGACATTTTTCTCTAGAACATTGTTCCCGACGGATAGGCATAACCAGAATGCTACACTTTGTCAGGAGTCGTAACCTACCATTCTCGACAAAATTAAATCAGTCAGTTCCCAGTGTTCTGCATGTTCTGGAATCAAAGCACGTTTTTATACTGCTCCATACACCCCTTTAATCAAAGCTACGTAGCCATTTGAACGTGTGAGTATGGATTTCAGAAGACCTGTTCCACTCAGCTCTGAAAACAAATTTCGGTCCACAATTGTCGACGAGCTTTCCTGTTTTCTTTTCGCTTATGCCTGTTCTAATACATCTACTGTTACTGTAATCAGTTGTCTAATTCATCTTTTCCCTACTTTTGGTATGCCTTCTTATATACATTCTGACCGTGGTTCGTCGTTTGTGTCAGATAAGTTGAAGCATTTTCTTCACAGCAAGGGCATTGCCACTAGTCGCGCCACGCCTTATAACCGTCAATGCAATGGACAAGTCGGACGTTTGAACGGTAGCATTTGGAAGGTCGTTGAGTTAGCACTGCGATCTCGAGATCTAGCGATTCATCAATGGGAAGCCGTTCTTCCTGACGCCCTTCACTCACTTCGCTCCTCATTCTGCACGGCTACGAACTGTACTCCACCATAATGGAAAAACCACAGCGGGCACGTCAGTGCCCAGTTGGTTGGTGAATTCAGATAGGGTACTTCTTCGTAAAAACGCTAGACCATCCAAATTTGACTCATTAGCTGAGGAAGTTAAAGTAATGGGATGCAATCCTAACTACGCCCGCATCCGCTTTACTGATGACCGAGGAGATATCGTATCATATCATAAATGCTGCACCGGATGCTGGATGGCGTATTGAAGATTCAAGCCCCGATAAAGAAAATGATATGCTGCGTAGTCCCGCTAACGAACTTCCCTCCTCTACATCAGAGCGATATCCAATCCTCGATTGGCTAGGAATCCGAAATGACAAAGACATCAGTCAACGGTTTTCAGTGGAGGCAATGTATAGACCTTAACAAAAAGACCACTCTCAATGTTTGAGAAATAGAAAAGTATGACCCATACACTACGGTGAACACAATGCCACGTCACAAACACGCGCAATCAATCATTCCCCTGCGTCTGTGCAAATATGTTATGCCAGAAATCTTTCTTGGCGGGTTGAATGTAATAACAGAATAGTTTTGTCATCGCTTGTACTCGTCCATGTTGATGCTTTATAACTCGTGCCTATTCATGTTTTAGCTATGGCCTTGTTCCAAGTTGATTAAAGCCTTACATCGGATTCCATTTCAAGACTTCTGTTATCACTCGTTTGTTGTTGGCCATAACACTATGTGACCTAGATTACGCCGACGACCTTGTCTGTCTGTTCGAATGCATGGAACATGCGCAACATGCAGTTGTGTACTGCAGTGTAGAGCGATGTTGCAAAGCTCGCAGGAGCTGTAGCTTCATTCGGGATGCAGTTTGCACATTCAAAGTGTAAAGTGATCCTGTAAGACTGGACGTCAACGGTTCCGAGCTTGATGCACGGTGGGGAGGAACTAACAACTGCTGACCGCTTCAGTTACCTCGGCAGCAGCGTGACGACGGATGAGGGCACTGTAGTAGAGGTGAGCACGCGTATATTTAAAGCTCGAGTAACGTACGCTGGCCTGAAGCACTTGTGGCATCGACCTGATATTTCGCTGAAATTAAAAGGTCGTGTGTACTGTGCCGTGGGGCTCCTAGTTCTGTTGTATAGTTGCGAGACTTGGAGTAGGTGTGACGGAGGTGTTCGTCGTCTCGACGTTCTCGACCATCGATCTTTACGAAGTATCGCTAACATTGGATGGAATGGCCGAGTGAACATAACTGAATTTAGAAATCGGGTATTGGGCACTGATTGAGAAAACATTTTGTCACAGTGTATCCAGCTTAGTAGACTTGGTTGGTTGGGGCACGTCTTACGTATTGCAAATACACGCCTTCGGTACCGTGCGCTGTTCTCCGTTTTTCGTCGGAGTGGAAGAAGTCACGTGGAGGTCAACAAATCACATGGCAGCGGGGAGTGAGAAAGTGTACATTGAAGTTAGGTGCCTCACGTCTTCGTGGTGGAGGTCCAAAAGATCCGTCATCCAGTTGGTTCTGTTCTGTTCTGTTCAGACAACCTTTAACCGTGCACTGGGTGCGGTAGCTTTGGTTGGTACCTCCTAGCGGCAATCTCAAAAGGAAATAATGAAGGGGAGAGTGTATGAAAGAAGTAAGAAGAGAACTACATTAACGAAATGGAGTCGATGAAGAAAGTTTGTGAATGCAAGAGCGCCACTGATCGCAGCATCTAGCCATATCCCTCAACGTATCTAACCGTTGAGTGAAAGGGTCTCTTGGACTCCACCCAGGAAGTCTAACAAGCCCTACATGGCCAAGTCCACTAGTTAGGATCCTTATATCTTTCTTCCATGTCATGGACTGACCACCCTTACTCATTTTCCAACTGTTACCCTCCTCAGCAAACATAGCACGCCGAGGGATGCTGTCACGGGACATGCACAACATATGTCCTAACAATCTTATCCTGTTTCTTCCAGCAGAGTTCAATGTGCGGGACGCATGGGTCACAGGTATCTCGGTTCGTTTGGGAAACACGGGAGATAACGGCACCAGCACCATACTTGAAAGCATCAGCCGCCAAAAAGATCGCATGACACAATATTCTGCCTCACGTTGACTTCAGTCGAACCATCGTATTTGGGTGGATTCCTTTATCATGAAACCAGAACAGTTAGGATACGAAGAGAATACTGAGCCACCAGCCCCACCAATCCGTTCTTCAAGCACTTTACGTCAAAGCCTTCCCAGAGTTGCACCAACCAAGCCGTTACCGGACGTACCGAAAAAAGCCCATCGAGGAAAGATTCGCTTGTTTCGTCTTCCCAAACTTTCAAATGATCCGAAAATTTCCGCTCCTACTTGCGTTACTCATGATATACACGTGGTTTTCGATGCGAGCACGGGCGAATTTCGGGGAATGCCGGACGAATGGCTCCAGTGGCTTCGAGCAGCCAATATTTCGATCCACGAGCGCGAACGCAACCCGGAACTAGTGATCGAAGTGCTACAGTGCTATGACGCGGCGACTCATCATGCCAGACGTCAGAAATTTATCATGACTCATCGGACTGATTGGGGTTGTTCTCCAGCTCACAGATCGCCAAACTCACGTGACGCATCCAATCGTGTCACGTCCACCGCTCAGTCATTATCTAGTTACACTACTGAGGCCGGGCAATCTGGCCTTCCCACCAGCTCGCTTGGAGATGAAGACTGCACGTCCGTGACGACCTCCCGAACCGATCCAGGCCCGTTTCCGCAACTGGACCCTGCCGAATTGGCCCGCACACCCCCACCAGTTCCGCCACATTTTGCGTCAACTTGTTTGACCTCAGACTCGAATGCTGGTGGTGTTGGAAAAACCCCGATGACCTCGGATGCAAAGTCCACGGATTCCATGGCCCCATCGGTCACGGCAGCTCTTGTGGATCCTAACAATCTAAGCTCATCCACCGAGTGCAGTTCCGGTTTCCAAGATCATGAACGTACTACGAACATGGAAGATCTGCTAGGTCCTGCAATATCTGAAGATTTTATCGACTGTGGATCGTTCGGGAGCTATTCGAACATCTACTACGGTAGCATTGCATCCGGGCCTCTCGGTGGTTCAGTAGATGCTAAAGAGACCGGTCCCGCTTTGGACGATTTGGCACCCTCTTTTATTGAAGAAGAACCATATGGTGTTGAAGAACTGGATTTTCTTTCCGATCCGGCTGCAAATCTGGCTTCCCGTGAAGTTGGATCTGGCAAATTTCACACGGTGGGACGAACCGCACGCTTCCATGTTGATAAAAACTCTGACTGGATCGGCGAATCTTGTTCAGACGAATCCGTGGCACGACGTCACAGCTATTGTTGCATCAGTGAAGCCGCTTTTACTCGGAGCAAAACCGATTCGATGTCCACCTCAGGAGAGCTTCGTGTCAGACTTGCGATGCCTGAGATTGATGAACCGTCTTCCAGTGTGTCTCCTCAAAGTGATGAAAACGCACCGATGACTACTGAAAAAGACGTGACTCCACTGGCTGAACATTCGACGAATCCCGACCACGAAATCTCAGCAACAGATCAGGCCGGCAAGGAAGAAGCGACAGAGTCATCTGCCGTGGATGAGGCCAGCAAAGAACCAATGCGCGGACGAACCGCGGTCAAGGTTAGCAAAGATCAACGTCGCCCAAAACGATCTGCTGCTCATCCTGGTCGACAGTCACCGGACAGCATCACCGAATTGGTCGGGTCGAACAATAATGGGACGCGCGTCACGGTGGACGAGCCTAATGTGGTCCGAAATTCGCACAAAACACCGATTCTGGCCAATCGACGTTCACCCAATTGCCGTCGTATGGTTCGTCTGCGCGATAGCCACATTCTCAGTCGGCTGAGAGCGATTGTAACTGAAGGTGAGCCTTCAAACAAATACGAGACCCTCGGACGCATTGGGCATGGAGCTTCTGGAATTGTTCAGATTGGTCGCGATTTGAAAACCGGTCAACGAGTAGCAATCAAACAAATGAATTTACGCAAACAGCCGAAAAAGGAACTGATTCTAAACGAGATTCTGGTGATGAGGGCATATCGAAATCCGAATATCGTGAACTATTTAGACAGTTACTTGCTCGGGGACGAACTTTGGGTTGTAATGGAATATTTGGACGGTGGCTCATTGACAGACATTCTCACCGAGACCTGCATGTCTGAAGCGCATATTGCTACCGTCTGCAGAGAGACTCTGCAAGCTTTAGAGTTTTTGCACTCCAAGCACGTGATTCATCGAGACATCAAATCTGACAACATTCTCCTCGGTCTGGACGGTGCAGTCAAATTGACCGATTTCGGATTTTGTGCCCAACTGAGCTCGGATCAAGATGTGAAACGGAATACTATGGTTGGTACACCTTATTGGATGGCACCGGAAGTGGTCAGCCGAAAACAGTACGGGAACAAAGTGGATATCTGGTCTCTGGGAATCATGACACTGGAGATGATCGAAGGTGAACCGCCGTACCTGAGTGAAAACCCGCTCAAAGCGCTATATTTGATAGCCACAAACGGAAAACCACATTTCCGTAAGGATCACCTAAGTCCGGAACTGTTAGACTTTTTGGACTGTTGCCTAGAAGTGGATGTGCCCAAACGGGCCACGGCGGCCTCATTGCTCACGCATCGATTCATTGTGAACAAGAGCAAACCTGTTCAGTCTCTTATCCCGTTGATACTCTTGGCTCGGGAACAAATTCGTTCGGGTAATGCATAGTCCCAAGCACAACCGCTGCACCGACCAATCTCAGCTGAATCATTTATTCCAAAGATTGATCGCGCCTTTCGCTCAGCCCTGAGCCTTTTTCTCTCATCTCCCCTATTAGCTTCATGCTTCCTCTTTTCTTGGCTGTGTATATAGCTCTCTCCCTCTCTGTCTGAGACAGATGGTTGCAAAACTATCCTCATCACTTTGTCTCCAGTCAATTACCACCTCTTCGGCCAATGGTTTGTCCGCGCCACACACTTAAATGGCACTTTATCCGTATTTCACAGTAAGGAGTCTAATATAGATAAAGCGAGTTGATGATAACGTTCTCTCAGAATCATACCGTACAAACAATCGGTACTCTTCTTTTTCATTATCTCATCTATTTTCGGTTTGGTTGGATTCAGTTGTATTTGCATTCCTCATTTAGTTCTTTCTCTTTTTGTTTTCAGTTCTATTTATTTTCGATGATTTCCACTTGATTGGTTGATTGTTCGATTAATTTAGTGTTGCTCCGATTTTGATCGCATTTATTGCTCATTTTTCACTTGACCACATTCGCCTGAATTCTGAGTCTCAGCTGTACACATAGTGTTTATTTCTCCTTTTAACCGAACCGTGCCACTACTTCACTTGAGTTACCTATTCATATTTTTCCAATCACTTGTTTCCTTCATTTCTGTTGAGCTCCCTGATCGTGTTTCTTCCCATGTTTTTCTCTTCGTTTCGGCTTACTGAAAAAGAACGGTGCTTTCAGCAGTATTCCTGACCTCAAACTTTCACATGAACCCCTTCGACTATCATTTATATTATTATCATTATGAATCACGCCATATTCACATCCGAGCATAATACCCACTGTCTGTCCGCCTGTGTTTGTTTGCTTCTTCCGCTTTCTAGTCCCACTTCCGCTTTGGTCACTTTTCTCGCCCCACACCGGACCGTTCAATTACCTTTCGAATCATCCGCGAGGAGCGTATGCGCTGTACTCAGTCTGACATCTTCCGGGTCTTGAATCCAAACGTGCGCCCACACATTCACAATGACCTACTCACATGCAAATACAAATGGACAGGGAACGAACAGGACGGAAAGAGAACAGAAATAAATTTGATCATGTGTCCATTGACTAATCGCCGTCTGTTTGCTACTATTTCATTGTGTTGTTCCAAAAACATGGGGATGAGAGGAAATTTTCATGGGGATAAAGTAGGTTTAGCCAAGGTGGGCGAAACTGTTCGTTGCCCGACCACCATGCTGGTTATAATCAACTCTACACCTAGGTGTGTGTCAAGCATTCACAGTTGGATGACCGCTACGGGGTCAAAGCAACACGAGTCTTATCGTCAGTTGGTTGAGTGCACCGTTCTCCCTCGTCACGATTTTCGCAACCAACTCCTGGAACAAGAAGCGCAGTGAATTTTACATGTTCATTTTGATTGGTGTGGCCCTCTCTTGCTTGTTGGTTCTCTTTCAAACATGAATCACCAAGCAGTAGTTGCAAGCCCCGAAACAATACAGCATCTGAAATGGTGGTTTTTATTTTGGTGATTTTAGCTTTGTACAGGACACAGCCAAATGTGATGTGAGAAGAAGCTACTGTCATCGCGAAAAAATTACCGCTGTTTTCGGGTTTTTCTCTTTGAAGTAGTGGTTTATCACATCCAAATGTTTCCTTCACAGAGGACGTTATTCGAGGTGATAAGAGCGCACTTTATCTGATGCAATTTATAAATGTAAAGCCAAAAAATGTAATATTGGATGATTTATCTTCACGATAATTTCCTTGCCGTTCAACATTTTGATAGTATTCGAATTAGTTCATCAGTTGATGAAGATCACCATCGGAAAAATCTTGGCTTATTAACGATTTCAGACGGACTAAACATACGATGAAAAGCACGAATGAACTTACCGTTCAGTCGTGGCTCACATGTGCTCGTTCCGGTTGCTATTGTTGAGTAAAAAATGGCTCCGGTTGCACGTAATAGTTTCGATCTTCGAACACCTGTTTTCACCGTCCGTAGCCAGCATGTTTCATTTGTCAAGGACAAGTATATGAGGGCGCAAATGGAAAAGCCAGTTGGTCAGCTGTAGGCTGATTACCCTATCTTTAGGAGAGGATAAGGGCCATTCTGCAATGTTCTTCACGTTAGACAATATCCTGCTCGTGATTAAACGACGGTGGTCAAGCGGTCAACACCTTGGACATTAAACCTTCCTGTCCAGAATTCGAATCATCGTGTCGCCCCGGTCGCGTTCTCCAATCAGCCGCGACCCTCTCCGTGAATTGCATTATTGATATATCGTGGAAAAGCAGTGCATAAAATTGACTGATAGCTATAACAAGCAGACGCACATCGGGTTGTGTTTTTCAACAG
>STRG.22237.2
CTGAACTGAACTGAATCTGCGTTACGCCGGACTGGTCATCTTGTTTTGCTCCGGCTAGCCTTTTCGATAATGTTTTTTCGAAAATTTCTACTTTTTGGTTCAAAGTTGCTGCATAATGCGCAGCCATCGAGGAGGCTAAAAATACACGAATACACTGCGATGGAGTTATTGCAAAAGTATGACATCCCAGTACCGAAGTTCGTTGTGGTAAAGAGCCTTGAAGAAGTCGAAGATGCCTGCAGATTTTTAGGATTTTGTACAGGAGTTCCGGACAATACGGCCAGCACAGATGTAGTGGTCAAAGCCCAGGTTCTTGCCGGTGGTCGAGGTAAGGGAATCTGGGATAGTGGACTGAAAGGAGGCGTTAAAATTGTGTTTACAATCGATGAGGCGTTAAATTTGGCCAAACGTATGCTTGGACATCGAATTTACACCGCCCAGACCGGCGAGGCCGGTCAAATATGCAACAAATTGATCGTATGCGAGCGAAAGTACTCACGACGTGAGCACTACTTTGCAATTGTACTCGACCGAGACACCGGCGGACCGGTGATGATTGGTTGCGAACAAGGTGGTGTCAACATTGAAGAAATGGCGCATGATCAGCCGGACGCCTTGATTAAGATACCTATTGATATACACAAAGGTATGATCCGGGATGATGCTGTATTCATGTCTCAAAAGTTGAACTTCACCACAGACACACTAATCAATCAGGGAGCCACTTTGATTGAAAGAATGTACCAACTATTTGCGGACACTGATTGCACTCTGTTGGAAATTAATCCGATTGCGCAGGATATTCACGACCAATTGTTGTGTATGGATTGCAAGATGACTTTTGATGATAATGCCGCTTTTCGACAACCAGAAATCTTTTCCTACCGCGACTGGTCACAGGAGGACGAACGGGACGTACGCGCCGCCCATTCGAAACTGAACTATATCGGTCTGGATGGGAGTATCGGTTGTTTGGTGAACGGAGCAGGTCTCGCAATGGCGACCATGGATCTAATTCAACTTCACGGTGGAAGCCCGGCCAATTTTCTCGATGTGGGCGGTGGCGCGACTGCAGCACAAGTTACCGAAGCATTTCGCCTGATTACCTCAGATCCAAAAGTGCACGCGATTTTGGTGAATATTTTTGGTGGCATTATGCGTTGCGATGTGATTGCCCAGGGTATTGTGGCTGCTGCAGCAGAGCTCAATATCAAAGTACCTATCGTGGTTCGACTACAAGGCACACGTGTTGAAGATGCCAAGGCCATAATCGCCAGTAGTGATATGAAAATTCTTGGTTGTAGCGATCTGGAAGAGGCTGCACGTATGGCTGTGAAACTGGCCGATATAGTTCAATTGGCACGCCAGGCCGCTGTTGAAGTGAAGTTCGAGTTACCGCTTTGATGTGATACACTGGGTTTGATACTATCAAGTCCGTTTCAGCATGAGTTCGTTCTTGCACATGTATTAGTTCCTTGTCTCGGCCAAAAGAACAACCGTATCAAAACCGTTTCGTTATGGATAGGATGTCCTGTCAACGGTTTGCGATGAAGCCTTCTTCTACTCCTCAGGTCCGTCTCCGTGCAGTCGTCTCATTCCTTTCAGACCAACTCTCCCCCCTTCCCCTTCAATTATTCTTCCCATTGCTCGTTCTTTGTAGATCTGTTCATTTTATTTTATTCATTTTTCTGTATTTCTGATGATACACGTCTCCCCGAATGGCCTAATGTGCACGTGTGTGGTCCACGCGGTCATCAAGGCTTATCGCCCCTTATTCCCGTCTATCATGATAGTCCGATTTGAACTTTCCGCCGCGTGTTACTGCGGCAGGATGTAAGTAGTATGTCCTGTCGTGTATATCTATGTATATATACTCTTGCATTATGTACGAAAACGGTCATATGATTACGCACTAGCCAAAAAAGAGGAACAGTGAACTGGTCTAGCTCACCCACGAAGCTGTTTGCACTTTGCGGAATGAGAATCGGCCAGAGGTCGTAAAACGTTTTCGAGTAGAACCACAGAATTCCGGAGACGCTTGCATGCCGTAGACTTCACAGACCCTCTTCTTTTACTTATTCCTTTACACGAGATACATCTTTTCACTCGGGAAAGTAATCTGTTTGGATACCTCCTGATAGTAGTGCTAAAACTCCCGCGTAGCAGTACCCCTGTGTTGTTTTTTGTGAAATTTTTCTATTATGCCAGCTCCCATTTTGTATTCATCAGAATAACATTAGCATGAACAAACTCTTGAACTTTTTCCCATCTC
>STRG.52727.1
GCTCATCGTTCCTGACTAACTATGGCAGCTAGCCTTTATGATGATTTAGATGTGTTAGATGGTACACCACTGGACATCACGGAATCTGGTACACCTGCTCCGCTGGTCGGTTTGCGGGTTGCTCAAAATTGGAATTCTGGCGACGCTAATTCCGCAGCGCTCTATGGCCCTGGGACTACCAACACTAATGCCAACACGAGCCTGAAATTCATGCAGTCTCATATGGCCGCAAAACGTGCTCAAGGTCGTCGCCACGGACCCGACGTCCCCGGTGGTCAGTGGTCTTCTCGACCGTCCATCGCCCCCGTTGTCGATCTGAAACAGCGTCACTCTGCTCAGGCTGATGGTTCATATAGGTTCAATCAACAAACCGGACGCCTGGAACGAATCAATCGCACCAGCGCCGTTGGTGTCCCAACTCCCGCTTTGGCAAATGAAGGTCTTCTGTTCGGAGAACCAAATCTGTCACTCGGTGTACCTGATGAATACAACCCGCTCTTCCCAAATGATTACGAGGAACTGGCTCGACAAAAACGCGAACGTCGTCGGGCTGAAGAAGCCGCGCTAGCGGCTAGCATGCATCGTGGTGAGCATAGTGACTCTTCAGGAATGTGTCGTCGCCCGGACCTCTCAGACGATGAAGATAACGAAGATGACGAAGATGGAGGCGAACCGACGGCTGCCTCGGGGGCTCGCAGGCGTCGTCCGCCCCCTCCGCCGTTCAAAGGAGCCGCTATCGCCCCGCCTTCGGTTCTGCTCGAAGACACAACGATCGAACCTGGTTCAACTGAATCCGAGGAACTTGAACCCAGTTCTGCAACCAGTTTATTTGGAATAAATGTGGTTGCTGCTAAAATGATGGCTAGAATGGGCTACCGCGAGGGTCAAGGCTTGGGTCGGGAAAGTCAAGGTATGTCCACGGCCTTAGTTGTGGAAAAGACGAGCCGACGTGGGGGAAAGATCATTCATGAACGGGATCAGCAACGTCAACAACCCAACGTTCCTGTTTCCACATCAAGCCTAGCAGTCGACGCAGCCGCAGAGGAGACTATCACTAACTTGCCTCTGCCAGAAAACAGGAGTTGTGTCATTCTCCTGCGAAATATGTGTGGTCCGGGAGAAGTGGACGATGATTTGGAACCTGAAACGGCCGAGGAGTGTGCCAAATATGGCAAAGTTGTATCCTGTATGATTTTTGAGTTACCCGATTCGCCTGATGATGAAGCAGTTCGCATTTTTGTCGAGTTTGACTGTGACGATGCGGCCACCAAGGCCGTGCTTGACTTAAATGGTCGCTTCTTCGCCGGTCGTGTTGTGAAGGCAGGATTCTACGACGCAGACAAATTCCGAAACCTAGAGTTGAACGAACAGCCTATTTCTGCCTAACTCCTATCAAAACCGTCTCGCCGCACTAACCATTCCTGTAAATTCACCCACTCCGCTGTTCGTAATGTGCGCTACTCCCCATCCATTTTTTCACTCGTCAACTGCAAACGGTCGAATTCGCTTGCCGAAGCTACGTAATATGTACTGCTCCTTCTTGCCTCTGTGCAGGCTGTCAGTTAGCAAGCTGCGTTTGCGAAAAAACTTGTTCCTGTGCATTTTATATAATCACTGTTCGGGTCAAGTGTTCTAATTTCCTCATTTTGTTTCTGAAGATCTATAAACTCTAATAACCGCGGACAATTTTTTTCTTGTCTATCTTATCCAAGTGAATAAGACAGTGTTTTTCAGGCAGTGTCATTTTTCGTCAATCGTTCGTGATGCGCCATGTTTGTAAATGAAGGACGGCTCGCGTTTTTTTCGAGTAAGAAACTGCATTTGCTTGTATTAAAACACATTTGTGCCACTCAGCCTATCACGCATTTCTGAGCGCTTTTTTCCGTATTACTCAAGTGTGTCGGTGTATAGTCACATACGAATCGCTTCTCCGAAATAATCAACCTCCTCCCTTAAGTTCCTGAACGTTCAGCTGTGTTCCATTCTCAAAGATTTAATCACCAATCTAAGCGACCCTGAAGTGCTTGCCCATTATTCTCGCGTTAGAACTCAAAAAAACAACGCGACAGGAGAGAGGCTTCAACATCATGAGTGGGGTAATTCTGTATCAACAGAACTTATGACGCTCCTCTAACCGGATCCCACGACGAGACCATTGACGTTTAATGGCAAACAACGGTACTTCGATTGTTTGTGGATGGCAAGGAACAGATCTACTGTCGTTCTTCATCATCACTCACACCAAAAGTGATGGCTGTATTGTGACTTCTATACCGGAACTTCCCGACCACTCGTTCCCCCATGTTCCGTCGCGTGATATTTCAGCATTTTTATTCGAAAACTACCGGCATACGTGCCACACTAAAACTTATTGCTGATGATATGAGCAGACACTCGTGTAGGGGCTCAAATCTGCGTTCCCTCTCAACGAAGCAAAGCCCCATCGATACGTAATTTCGCGCTCATCCCGATTACCCGTTTCTCCCATGTCTAGTTAGACAGTTAGTTTTTTCCATCAGCTGATGGATTCTGTTATCTCCTTACGTGTGTTGATTGTTTAACTCGGTGGCCAATAACTAATCTCACCGTTCACACATCCAGCGAAACCGCTTCCAAAACATCCCTAGGAATCTGCGTTCCCTCACGCAATCACCACGAATAAAGGTGCTGATTTTCTTCATACGCAATGATTCATAAATCCTCTCGTGCGATTCCCGTCCGTAATTACGCTCGTCCCAATCACATGCCCCCAAATTGGAAAAAAATTGTTCGTGGTGATTCTGTTCAATCTTTCACCTCGTTACCCAGGGTCGCTTCTCGCAGCTAAAAGTTATTTGTCACTGATAAAGCCGG
>STRG.76451.7
CTTTCAGACCACATCAGCGTTTCTGAACTGCTTGGCGTCTTTAGTACGTTCTGACAGCTAGAGCTAATGGGGATTTGTTTCACATGTCTAACTGGTCAACCGCATGTTGGATTCTTGTTGGAACTGGTTCATTTTGCCTAATAATGCTCCGCTGGTTTTCTCGTCAGTCCGTAACGTGCACCTGTGTATCTCCTGTACTGCGACATGCTGTCATTACCGGTGCTACCTCTGGCATTGGTCGTTCAACTGCTCTCGAATTAGCCAGACGTAGTTGGAAGTTGACTTTGGGTTGTCGAAACCTTGATGCTGCCGGCCGTTTAGTGGAGGAAATTGCAACTATGACAGGAAATCGTCAAGTTTTTGTAAAGCACCTTGATCTGATAGAACCTGATTCAGTTTCCCGTTTTGCCAATTCATTTCCTGGAGATGAAGTTGATGTTTTGATTAATAATGCCGGAGTAATGGCAACCAGTCCGCGGCCAGTGGATGCTTTTGGTGGTCTCAATATTGACACTGTTACAAACTACTTGGGGCCTTTCTACTTGACTCAGCTGATGATTCCAAAAATGAAGTCTTTTGTGGGACGCTCTTCGTGCCCAAGAATCATATTTGTCAGCTCTTCACTCGCCAAACGGGGATGTGTAGATAAATTGCTTAGTCCACATATTCCACAAATGCAGTGGAACATATTACAAGCTTATGCTGATTCAAAGTTGGCTGTCTGTTTGTTCGCACGTGAACTTTATCGCCGTTTTGGTGTTGGAGACAGCAAACGTTTGGACGTTTATTGTTTGTTCACTGGTGGCATGGTTCACACAAATCTTAGCAATGAAATTCTCTCTAAGTATCCCACTTTAGTTCAACGCCTTTTACGATTGATTTCCGGTCTTTTTCTCAAGTCACCAGCTGAGGGCTGTCAGTGTGTGGTGCATTGCGCAGTCAGTAATGACGTAGTGGCTGCTCATTTGACCGGTCCAACTGAATTTTCGATGCATCACTCCGGGTCCGGACTACTTTATCGTAACTGTATCCCTATTCCTTGGCCAGAAACCATTCCGAATGCCCGGCAGGAGGACTTATTATGGAAACAAACCATGCAATTTCTCAACCTAAAGGATGTATAGTATAATTATGGAGTCAGTTCCAAGAAAACGAACTCGTTTTGAAGCACCACTAAGTGATACAGACGTGTGCTTACGACAATCTGATTTAGACCATTCTGCTGATAGTAAAGCTGAATCAGAATGGCTAACTGAATTCGATGTGGGAATTCATGCATTTGTCAACCCGAAAATTCCGGGTTTCAAATGTACACTAAAAACTCGATGGGAAGACTTCATAGTGCAAGAAATTTCGCACGGCATGTGTGCTCAACTTACAAGCACCGATCCATTCGACTTTGACATGAATCAGCCGAAACCCGATGTCTCTCTGGCTAATGCTATCCTTAATCCATATAAGACTCAGCTAGTAGAACTTGTTAATTGCCAGCGCGAGCACATCCGATTGGAGGCACCAGAATCTAAGGACGAAAGAACAGAACTTCATAAAGCTATCCGCGCTGCCTATGCAGGACTGGATAGCCGTACTGTGAAAGAAGAAACACGCCAGTTCATTATTGTGAGTCGAGCGACCAAAAATTCCACGTTCCGTTTGCCCAAGAACCAAGCATACTGCCGCTTCGTTCTATACAAAGAGGGCAAGGATACAATCAGTGCAATTCAGTTACTAAGTCGGTTTTTGCATATTCGTCCTGGTTCGTTTGCTTATGCAGGCACAAAAGATCGTCGAGCTATCACGACACAATTTGTCACACTGAAGGGCATAGACTCTCGCCGATTGAGTGCCTTGAACCAGAAATTACGAGGAATTCGGTTAGGTAATTTCTCCTACGTACCGCAACCACTGTTTCTGGGTGACTTGGATGGAAATCGCTTCACCGTCGTGCTTCGATCTGTGAACGTGTCGGATTCTGTCATTCGTGAGGCCGTTGAAGCTTGGCAACGCGATGGTTTCGTCAACTACTACGGACTGCAACGATTTGGTCATTCGAATAAGGCCAAGAGTTTTGATACCGGAAGGTACATCATTCAGAGCGATTGGAAAAGTGCCATCCAACATATCCTTCTCCCTACCAAAGCTGATTTGCCCTGTGTACAACAGCTGAAACGGGATTACATGGAGAACAAGAACGCAAAGCAATGTGCCGATCTTGGGCCGCCTTGCATTGAACGGGAGCTTCTTTGGGGTGTGGCCAAACACGGATTCACTCCCGAAGCTCTTCAGTCGCTTCCACGCAATTTGCGTCAGCTTTATGTGCACAGTTATCAAAGCCTGATATGGAATCGAGCTGCAACTCGCCGTATTTATGATCTGTCATCGAAAACGAATGAGCATCTTCATACGGTTGCCGGCGACTTGTACCTTCCAAGCGCCGCCAGTCTTGATTGTGAACCGTTGGATGACTTTCCAACCGAGCTGGAGCAAGTGGATTCTCTTCAGCCGGCTGATGCCCAACAGTTGGGCTGTCGCGGTGCACTTCCTTGTCCAAAAGTGGCTACCGCGATGGACTGTTCGTCGATCCCGATCACCGACGTGGTTCTACCGTTGCCCGGTTTCCTTGTCCGATATCCAGAGAATGAAAGCGGTCAGTGGTACCACGATCTGCTGAAGGAGGATGGACTGACCGTGGAGAACCTGCGCCACCAGGTCAAAGATTTTGCGCTCCCAGGCTCTTATCGCGCCCTTGTTGTCAAACCAAAAGATGTCTCCTTCACAATCCACGAATACACAGACCCTGATGTGCCACTGATCGAATCAGATCTTCAGAAATTGGAAAAATCTGGCATAAGTACTAATAACAACCACAAGGATAATGAGATCAACCACGATTCGCCACGAATGGAGAATTTGAACTCAGGGAAACCGGAACGCGCTGTGGTCCTTCAATTCACATTGCCTAAATCCAGCTATGCAACTGTCGCAATACGAGAACTAACCAAGTCTTTTGTGGAAAAACGCTAAACACAGATTTGTACAGCACCGTTGTACATTTTGATTTGCTGAATGCTCGATCTCGGCTATTTTTGCATTGCTATATTTCCTCTTGTTCAGTAGCCCATGG
>STRG.19639.5
ATTTTTCTGAATGTCTAATGCCGGCAACCTGGACAACGAGATAAACAAAATTGACCGCTTTCTCGGTCAATGGAATCACTGCAGTGAGCTGATTAATAGCGGTGATGTCAGCCAATCCACTTTGGATGTGGTCACTGCTATCACTACCGAATTGGGGGAGTTACTGGTTCTGGAACATCCTGTACACGTCGCTTCTGATTCTTCCACTCATCGACGTGAGTCCACCAGGCCTGGTCCACTACTGTCTATAACCATATCCGAAAATATATTCGAAAAACTGTTGTTGTGGGTTGAAGGCCCGCCGTCTCAGCTCAACGAGTTGCTCTTTCGAATACGAGATCAGCAACGTGTGCATTTACTCACTCTGTTTGAGACCTTAATGACCCAATCGAGACAAGATGTGGTATCGGAGATTTCGATATTACGTCCACTTTTGCAGTTTCTGTTCAAGCTGTCGTCTCAGTTACGTCCGGTCTACAGTCGCGTTTACGGCAGAACATTGTACGAGCTATGTGTTCTCCTCTGTCGCGATTCGTTCTTCCTTGATCATTGTAGAAAAGTGTGTGAGGAGCTGTTCGGTCAACCACATATTGTGTTTTCCATGCTAGTCCCGCTCATCCATCAAAGTGATGCTGTCGGTGATTGGGCAAGAGACGCATTTCTTCTCGTCCTGTCAGTTTCCAAACGCGATGATACTCTGGGTGATTATCTGGCTTTTGATTCCGATTTTTGTCCGATTTTGGCTGCTGGTCTGAGCGGTCTGTATTCCAGTCTACCGAAAAAGTTAGTTCCACGACACGAGCTTCCCACTTCACGGGATGCAGATTCTCCCGGTGGACCGGTCACACTAACCAGTGCGGCATTGTTCGAACCAGTGTCATCATCTCCGTGTGTCGTGGAGCTACCGGTCGGTGGACCATCTTGGCATCAACTCGCCGAGAACGAATGGAATCAGTCAACCGACTTACGACGATTTCTGCACACTTTGGACTTTTGCAATTTAGTCGTGAAGATTTGCCACCAGAATGTTCGTGACCGTTTGCTGCACTTCATTTATTCGGGATTTCTAGTCCCTGTCTTGGGATCCGCGTTGCATCAGAGTGCTTTGGATGAAGTCGTGGCTGCCACTGCCTACCTCGAACTGTTTCTGCGGCGCCTCACTGAACCTGCGTTGATCAAACTGGTGCTCAGTTTCATTGTGAATGGCACATACGATTCATATTCCATTTTGTCTTCACTTATCAATCGACTGAATTCGAAAGCCGCGGATATTGAACACTTGTCGGAATACGTGAGTTCTGTTTTCCCAGTCTAAGTTCGCTTTATCTCAATCTAACTTCCTTGCCAAAAATGTGCACAATCGGCTCCAGAATAATTTGACTCCAGCTCCATTGAACCCCGTATTGTGGGTTGCAAGACTCGGTCAGTCTTAACATAGCCCACACCGTACGCACTTCTAGAATAAATGGCTTCACTATCGTCTTTGATCCGTTACACTGGAGTGTTTGGTGGTTTTCGTATCTCTAACCCTATCTCTGTGTCCCCATATCATGGAGCTTGAAATCACACCTTACTAGCTGCAGTGTACACCGTTTTCAATAAACCTATTCTGGTTATGTCTCAGTGCGACGAAATAAAAGTATTATTCCGGCTCTGCGTTTC
>STRG.32265.1
CGGGCATCTCGGCACATTTGTTTGCTACGTCATCAAGATTCCCTCCGGGCAATTATGCCAAGCACTTAGCTACTATGATCTTACTGAGTAGGTCAACGTGGTCTCAGAAGTTTTAGAGAAGAACAGGATGTATCGGACAACAACTAGGGGTGGTCTAATGCTTTGGATGACTGAATTCCATGATCAGAATTTTAGAATTGCGGTTCTGACATACTCATCTTATGTCACACGTGCAAAAGAGTTGCCTTAACCATGTATATTCAGGCGAACAGTTGTTTTCACAAATAATCGTGCCGTTAAAATGTATGGGCCTGGAAACCCTGGAAATAGATAATTAGCCTGCTACATATTTAATCGATGTGTGTGTGTTTGTATGCGTGAGAGAGGAAGAGAGAGGTATGATGTGATGTGAGGGGTAGAAAATTATGGTGCCATCAGGCTGGGGAGATTAACATGACAAATGTAACGGGCAGGTTAGTTTATTATCAATAGAACGCCGAATATCTTGATATGGTGGTGGTTGTGTGTATGTACCGGTTTGGTCGTAGGCTATTCGATGTTGAAGGTATGCACTAATAATTATGGTGCGCAGAGACCAGGTGTTCATATTCTTACGGCATGATTACTACTTTTCGAAAACAGTCACCCATTCGAACTTGTGTTCTCGATGTGACAGCAGCATTTTCCACCGACTGAAGCATCAGAATTAGTCTCGTATGCACTTCACCGACGGTTCACACTAAGAATGAAACGGTATTACAATGGTGTGTTCATGTTTGCTAACTCACCGATCCGTGTTGTTCGTCGATACATCTTGACTAATTACTCCAAAGTAAAATCAGTGACTTGTTCCGTTTTGATGCATTGATAAACAAAGTGGAACTACGAACGTGTCTTTATTACGGTCTCGAAGTGCGTATCCCTCAGTCGAAAGGAGAAAGAGAGAATCCTCACTGGCCACTTGATATATGGTGACTGACTAAGTAGCGATGTGGCCAGTGCGCGCGAGATACGAGTGATAAGTGAGCGCCAGATGCAAAGGCGTTCTGTTGTGCACTAGCGATAGCCGAGGCAATAGGAATAAGGAAGTTGACCCCCGAACTATCCGCCTAAAAGCGTTTGGTCCGGGAACTCCAACTCCCATGGCCCAAGGTCGTATGAATCTACCGAACGTCAAATCATATATGAGTGACTACAGCAGTGATCTTCCTCGAGAAGTTGCACGTAGTATTATACTAGACACGGAGAGAAAGAATTTGTGAGCGGGGGTGTACGGAAAGATATCAACATTGAAGGGTTTGAGCTCAATCGTAGTTGATAGATGAATAAGATGCATTAGCAGTCAGTACGTCAGCGCCTGTCCAGATTCCAGTTCAGTGCTTAGGCCGACGAATTTGGGTGCCACAAGACAGCGGATCGATAAGACGAGAACGGGTTCCCGCCAAGTGTTAGCTGTGCCTGGTACTAATCAGAAGAGTCGTTATCCGATGTGAGTTTAAACCATTTAGTTTGTATTTCAACCGTACCTGAATAGCCGAAGCCAAGTTCGGGCTTACGGTACTCTTTCACCCGAGTTCACCACAGACAGCGGTCCACCTCAGGGTTGTCTCTTTCGTCCTTTTCTCTTTACCTTCGTAATTGATTTGATTCTAGAGACCACACTTTTGTCAGTTGAGGATAGTGGTCTTGAAATTTTCCCGGGTGGGAAAGTGTCAGACCTTGAATATGCGAACGGCATAACTCTTCTAATCGAAGACCCACTCAAGTTGCAAGCTTTTCTAGACAGCCTGATGGACTGCGTGGCACTGTTTGGTATGTGTTTTGCAACTTCAAAGAGCAAGATGCTGTTGCAGGATTGGGTTGGTCCAACACGAAAACTTTCACTATCTCGGGAGATTGTAAACGTGGTAGACAAGTTCTGTTATCTGGGGAGCTGTATTTCACCCGGAGTTCAGAAATCGGATTAGGTGTCTTTGCATTTATCAAAGGTTCGTTTGGAATTTACCGAATTGAGTCATTTGTGGCTTTGACATGATATCCTTTTATCTATAAAGAGTCGAGTGTACGTTGCAGTAGTCAAGCCAGTGTATGTGTATGGTTCGGAAAAATGGCCGCTACGGGTGGAGGATACACGAGGGTTGTTGATATCTGAACACCGATGTTTTCGCAGAATTTCTCGAATATGGTGGGAGTACCTTATACGCAATGATGAGGTTCGACGGAGGGTCTTAGCTTCACGAACTCAATCGTCTGATGAAGCACTAAAGTTCACCAGGCTATTGGTGTTAGGACATGTGTTGCGCATGTTCCCTGACAGGATTCGTCGGGGCGCAGTGTTCACTGAGGCGGGTAACAATTGGGAGATGAGTAAGGGTGGCCAGTCCATGATATGGGAAGGTGAGACTTAGCCAGTGGACTTGTTCATGCAAAACATGTTAGTGTTCCTGCGTGGGGTTCAAGAAACCCTCTCACTATATTGCAGATACTTTAGGGAATGGGGTTCGGTATGGCTCGCTGTCGTGATCCGTGGCACTGCTGTTTCCAAAATTTTTCCTAATCGACATGATGTTAACATCGGTTGTTCTCTTACTGCTTTTCTTTATTCCCGTCCTTTCTCATTGTTTCGACTGAGGCTGTCGCCAGGAGATAACAATCAAGGCCACCGCACCTTGTGCATGAATAATGGTTGGCTGAGCTGTTCAGACAACCACAAACGATGCAGTGATTGCCGTTGCGTTTGATTGCTATCTGTCAGAGGTACCTTCAATCTGAAATGATGATGAATGTGTAAGAAGATTAAGCCAAAAACTACAAATTGCATCAACTCGACAAAAAAAACTTCTGGATAAAAGAGCGCAACACCGATCCCTTTCATCCATCGTATCTGAAATTTGATTAGATGGAATCTTTTAGACCCCAGTTAGGGAATCTAACACGCTTAACATGACCAAGCCCAGTGGTAAGGATTTTTATACTTCTCTTTCATGTCATGGGTTGGCCTTCCTTACTCAATTTTCAGCCACCAACTTCGCCAGCCAACAATACGCGCCGGGGAATCGTATCTGGGGACATGCATAACACATGTCCCAGCCTTCTTAGTCTGGTGACCTTCATTGTTTCATCTAACGATTAGTATGACATGGCGGGGTTCTTATTTGCGCTGCATGAGGTTCACCTATTGGATTGCTGAAGATATTAATTGACTTGACTAGGTACCGCGTTCAGATGCATACTTGCATTCGAACTGTTTCTTTGTCCACAGGATTTTCACCTATAGCACTCTCGTTTATGCTTCAGTTTTTTCCACTTTCAAGGCAGTAATGCTGCGAAGTAGCAGCGAAACCAGTATAGGATATTGTGGAAATAATAGAATCCAAGCTGATGTTGTTGCCTTTTCTCTCACCGGTAAAGTAAATTTCATCCGTGATTGCCCCAATACTGCTTTGACGACAAGATCTGAATCTGACAACCAGTCGTCTCAAGACGTTTCCTTTTGAATAATTACCACTTTTTACTTATGGTGTTTGCCCCACGCTTGATTCTAGACCAGTGTACATGTATAACATTTGACTTCTAGAACGTAGGGCAAAGGGAACAGTTCGTGACATGACAAAATGGTAATGAAAACCAGGGAACTGATCAATTAAGACATGTCCGACTTCCGGGCTGGAGTCCACCAGACCCGCCTACCAGATGTTTGTATACAGTAAGCGTCATAGCTGAGTGTCGCGGCCAGTGGCACAGTTGCATTCGGACGCTTTGTCTGTTTTCGTGATTACGACAAATTACTTTGTTATTCTGCTCTTTTTCGCTTTAAGCCTCTATTCGTTCTACCCTCAACTCGACAATGCTGTGACGTGGCCATCAAAACTAGAGCAATGAAGTGTGAGTCTGAAGACTGAGTGAACTGAACTGAGCTATCTTTGACAATCTGGCTGCGTCAGTCAGACACAGTATGCTGTGCTTCCTAATGTCGGATATTTATCCCATGTCATCCATTCTCCATCGTTATCGTGCAAGCTTTCCCTCAGTTTCAGTATATTCAATCATTACCTCACACTTCTGTGCTCTGGTTTCGGTTGCTACCTTCCGGCATCGTCCAATAAAGGGCAGAAAGAATAGGAGCATAGTGACAAAAATCCAAAATGTCAAACGAAAATCAAGAAAACAAACAAAGAGTCCGAATGCGACGACGCCACTGACCGCGACACCTAGCCATATCACTTAATGTCTCCAACCATTTGGTAGGCGCATCCTGTGGACCCCAAACTGGATGTCTAACACGACCTACTCGGCCAAGTCCACTGGTCAAGGTTTTCATACATTTCTGCCATGTCATGGATTGACCACCTCCACCAACCTTCCAACAACTACCTGCCCCGGAAAACAGCAACGCCTCGGAAGTCTGTTGGTGAGATTCGGTACTTGCTCCAGAACCCGGCCACTGGTTCCCAACACCTTACGCCTAACCTCAGCATTGCTGATAAGGTGTTCTCACCAAACTCGGGCAATACCACGGAGATATCGATGCCCGAACACCGACAGTATTCGCCTATATTCTAACCCTAATGGCCACGTTTCTGAGTCGAATAATAGAACTGATCTGACCACCGCATTGTACACTCTAGCATCAATGGACAACCGGATGCCACGTCGATGCCACAGATGATGGAGGTTGGCAAAAGCGAAACGCGCCTTCTGTATGGGCGATGACACTATCCGATATCCGCCCATCTGATGAAAGGTAACTTGCCAGGTAACAAAATTTACCCATTTCAGCTAGAGCTTCCCCTGCCAACACAAGATTGGATGTTGACCCAACCCAGTTCTGCAACAGCACTTTACACTTTCAAGGCGCGAAACGCATCTCAAACATTGCTTAATTGTTGTTTAGGTTATCTAAGAAAGCTTGCAACTTACACGGATATTCACTCAGAAGAACAATATCGTCCGCGTATTCCAGATCAGACAGTTTGTGTCCTGAGCAAAGGTCGATACCGCTACTCTGACACGAGGATAGGGCTATCTCGAGAATCAATTCAATCACAAAATTGAAGAGAAAGGGTGAAAGAGGGTAATCCTGACGAACACCACTTTCTGTGGTGACCTCGGGTGGAAGATCGCCGTAAGCACGGACTCGGCTTCGGCTGTTTGCATATAAGCATTGGAAAAGAGAAACAAACTTCTCTGGTACACCCTTCAATGAAAGGTAGTGCCGGAGAACTGTGCGGTCGACTGAGTCGTGTGCCGCTCCCGGATCAAGAAAGAGAGATTGTAGGCCTACGGAAGATGCGCCTGTGCTCTATGATCCGTCGAAGGGTAAAAGTATGGTCGATACAACCCCCACCAGGTCTGAAACCAGCTTGATTGTCACCCGTACAACTTTAGCGGGCGCTGGGTTGTCGGTGGAAAATAAGACCGGTGAGCAGTTTGGACGCGATACTTACCAAGCTAATTCCTCTGTGATTTTCACAACAGGACCTGTCACCTTTCTTGTAAATTGGCACAACCATCGATTCCCACCATTCCCTTGGAATCTGCTCACTATCCCAGATTACCGGGGGAGTTATGGTAAATCGGAAACCGAAATTTTGCTCACATGCTTGAAAAACGTTGGAGACAACCCATCCGATGCATTAATTTCGCATGTTCTCATGTATTTGGAGAAACTATAGAGCTCGTAGACAAGTTCCATTATCTGGGCAACTGTATTTTACCTGGAGGTCGGGTATCGGATAAATTGTCCTTAAGTATACAGATTCCTTTCGCATCTGTAAACCTGAACCATCTGTGGCTTTGACGTGACATCCATTTATCTATCAGGAGTTGAGTGTACGTAGCAGCAATCAGGTCCGTGCATCTGTACGGTTCGGAAACATGATCACTACGGGTGGAGGATATACGACGATTGTCGGGATTTGCACACCGATGTCTTCGTGGGATTGCTTGAATATGATGGGAACACTTTGTAAGCGATGTTGAGGTTCGACGAAGGGTCTTACATTCACGAACCGAATCGTCTGATGAAGCACTAATGCTCACCAGGCTACCGGCTTTAGGACATGCCTTGTGCATGGTCCCTGACAGGGCGGATTGTTCGCTGTGGCGGGAAAGGTTGAAGGATGATTGAGGGTGGCCAGTCCACGACACGGGAAAAAAGGTGAGACTTAGCCAGTGGACTTGTTCATGCAGAGCACATTAGTCTTCCCGTGTGGGGCCCAAAAGACTCTCCCACTCTATGGTTCGATACGTTGCGGGTGTGGCTCGCTGCTGAGATCAGTGACACTTCGGTATCACTGAACTTTCTCTATCGATTTGATATTCATAACTGTAGTCCTCTTATTGCTCTTCTTTCTCATTTCCGATTGGGGCTGTCGCCGTGACGTGGACTGGGCCATATAAGGCATGTTAGACTTCCTGGGTGGGGTCCAAGAGACCCTCCTACTCAATGGTTAGATACGTTGGCGGATAGGGTTAGATACCGCGATCAATGGCGCTCTTGCGTCTGAAAACTTTCTTCATCGATTTAATTTCAACAATGTAGTTCTGTTCTTACTCCTTTCATACTCTTATCTCCATTATTTCCTTTTGAGATTGCCGCTAGGAGATAGCATACAAAGCCACCGCACCCAGTGCGTGGTTAATAGTTGTCCGAACCGAACTGAAATTGTGGTTTTATTCGAATTTTCCATAGAAGGCGCTTTAAAACTGAGCAGCATGACCAGTTTTTCCATGATGAACGTGTCCACATTGGTTGGTACACCAACAACAGTGCCGTAGGAGTACGTCGGTAACTTTATGGGAACACTCCGCCGTGAAATGAACCATTTTTTAAGCAAAGTTAGCAAATCCCGGTATCGGCCATTATCATTTGTGAACAACTCAACGCATTATTTTTGCCGGATGGCAAAACTTAACTGTCGTTTTCAGTAGCTTATATATTCGACCCTCCCGGGCGTGAACCCACTGTATACGAGATAAGTCGTTCATCTCTTTATGGTGGTTCGTAACGGAACACTGCAAACCCCTAGGTGAAAGTTCCCCGCGTACATTCTGCAAAGAGACGAGTAACGGTCGAGGGCGTGTCAGTCTATGATACCAAAAGCCTACCCTGGAATTTCCGGTCATGTTAGACTTTTTGTAGATCCGCGAGATTCATTAGCTGAGTTGCTGTAGATACCGAATGGCGCGGCCAAGTGTTGTACTTGCATGCAACTTGATTTGGTCATATTGTCCACTACTTGTGCTTTGACACTAGTCATCTTCGATCGTTTTGTGCTGAGATAACAAATACAATGCAATCAATTCGATTGCGAGAATAGCGGTTAACATAGTCGAGTGTTTATGACTATTCCTTCTTTGCTGAACCATGTTGCAGGTATCTGATGTTGTTGTGGAACCGTACAACGCAGTATTGGCCGGCCATCAGTTGGTCGACTTGTCTGATGAGACGTTTGTGATCGACAACGAAGCCCTGTATGATATCTGCTATCGGACACTAAAACTTTCAAACCCGACTTATGGAGACCTGAATCATCTGGTCAGTGCAACAATGTCCGGTGTGACCACGTGTCTGCGTTTCCCGGGCCAGCTGAATGCAGATTTGCGGAAACTGGGCACCAATTTAGTCCCATTTCCCCGACTGCATTTTTTCGTCCCCGGATTTTCACCTCTTTCATCGCGTGGTGTACAGGCTTATCGATCATACAGTGTGCATGATCTGACTCAACAAATGTTTGATGTGCGAAATCTGATGGCCGCGTGCGATCCCAGGCGGGGAAAGTATTTGACCGTAGCAACTCTGTTCCGAGGTCGAGTCTCCATTAAGGAGGTGGACGAGGAAATGTTGAATATTCAAAATAAAAATTCCGCGCATTTTGTCGAATGGATACCGAGTAATATAAAGACAGCTGTTTGCGATGTACCTCCGCGTGGAATGCGTATGGCGGTGACATTTATCGGAAACAATACGGCCATACAGGAAATTTTTCGCCGTATTGGGGAGCAATACTCGATGATGTATCGGCGCAAAGCTTTCGTGCACTGGTATACCGCGGAAGGGATGGATGAAAGCGAGTTTGTGGAGGCGGATTCGGACTTGACCGATCTGATCAATGAGTATCAACAATTTCAAGATGTTGAACATTAGATATGAAACATCACCTTTTTAAAGATATTTGCGTTCGTCCCAACTAACAAGGATACGTTCCTCCCGGAAGAAGAAACTCATTTAGATTTGGATTTCCTTGGTTAGTTATATTTTGTAGACGAATCTCCGTTTTATTGGTCATGCTTGACCTCTGATATTGCGTTTGAATATCATTTCGAAGTCAATACTATTAGATGAACTTGTTGTTCTCATTTGAAACAAATTTGGATTTGCTCGCCGAAAGAAGAAATTCTCTAACCACTTCACATGTTTGAGTGTCTCCAAAACCGGTAGATCCAACTACAAGAGCTGTACACAAGTAGAACAATACGCATATGAGCTGCACGCACACAAGTGTATCTGTGTACACATATAATGTGGCTCTCACGAATATTGAAACACGCATTTGTCAATCATGATGAAGAACCCTATCACTTAGAGCTACAGATTGCGTTTCTTGAGTGAATCTGCTCGGAAACTTCCAACATGAGTCCCAACGGGTCTCAGTGATCGCTGTGAGATAGTGGGCTAAACTTCGTGAATTGGGCGCGACTTCTCTTCTGTAATGATTTACCATGTACGTATTGAAAAAAGAAGTACAGCACTATTTTCACGTCAGATAGTGCAACTGATCCGCTTTCGCGTCACGTGTTCGTTCAGACCCAACGCACGATTAGATATCATCATCATCGTGCAGCGTTGAACAGTAGGGCA
>STRG.46092.1
CATTGCGGTTGTCAGATTTCACCTAATGAACCATATGAATATGTCAGTCGGTTCCTACGAGGAACAACTGGAAAAAATTGCGCAGCTACATGATCAGAAAAATGTGAATTTTTATCGTGTTCTGGGACAACTTTACGATCGACAGGTTTCTGTGCTTAGAAACTCTGAAATGAATCCCGCAGATCTGGCAAATGTTGCAGTCCGCGACGAGGACGATCTGTTACAACATTCCATAACAGAATATGAGTCGCGAATAGCAAGACTAAACGAAAGTATCAAATCCATAGAGCAAAAGACGGCATCACTTCAGAAGCAGATACACGAATGTGATGAAACACCTACAGAACAGCACAAACAACAAAAACAATCAAGTGTTCCAATCCCATCGGCGAGTTTGCACGGAAAACAAATGTTCCGAATGCATAGGCAGCTTGGTTTGGGTGTGAACGATTTTAGCAATCCTCATGAGATGGAAAAACTAACTCGATGGATGCGTCAACAAAGAGACCAAATGCTCGTTCACAGGCATCGGAATCTGGCCCCAAAACAGCAATTAGAGCATCTGAGAAATGAACGAATTCAGCAAATGCCGCTAATTTTGGAACAGAGAACACGTAAAGAAAAACTGATTGGACAACTTACTCGGCTACAGATTTGTCTGAACAGCTTGAGAAACCAACGAACACAAACCAACACTGAACGCGCTGATGAGTGCATTCTCGATGCACTTGTTCAATTCCAAAGATGTGAGAATCGATCATGTGTACCGCAACGATTGGTAGCTAACGTGGACAGACAAGAAGAAACAATTCAGACGATCAAGGAAGAACAGGATGAAGTAAACGAACCAAATGCTGAGGTGCACAACGTTGAACGGCAATTTGCTCAAGTATTGTCGATGAAGAATACGGAACAAGCCATCAGCTTGCTTGATCCCCACTTTGAAAACGCACAGCTGTTGCTGCGCATCTATAGACAAATCAAGTGCTTGACCACAGGGCGGTACCGAAAAGAGGTGCTTCTCGCATTCGTCTGCTGGCTAGTTGCGAATGCACAATTTCCAGCTGCCCCGGATAATACAACTGGAAAACTAGAGACCTTTGACTTTCCTGTCTCTGTTGTGGTGAACCTTGCAGATGTTTTGATGGATACCAATCAGCTTTCGGTCCTTTCAATTTGGATCAAATTGAATAAACAGAGCTTCACTGGAGTAGTTGGTAATCATCTCTTCCAAAAAGCATCGAAACAGCAGGGGTCTGCCAGGTCGCATCTCTTAGACGTTGCCGGTTATGTTTTTGAGAAATCAGCAGATCTCCTGATACAGCGATTTCGACGTTCCAATCGATCCAAACAGACCGCGAACATCATTCGAGAAAACCAGAAATACGATTGGTGCCAACTCGAACATGCCCAGCTGGAAGCGATTCGCTCAACCATCTTGTTGTCAAAGCCTTTCAGTGCTCTCCAAATGGTCACAAAATGGGGAATTTTGTCCGATCAGTCAACGAGTGATTCAAAAATGATGTACGGAGTAGCTGGAAATCGGCTAATCCGTATGCTGTTAGGTAACGGCTCCAGAACTGCTGCCCATTTGATGGCAATACTATTAGAAGCGAATCACCTGGATTGGTCTATATTCGGCATGAATATCAGAAACGCGTTGCTGGTGAAATCTGATCGTGGTGTGGAGAAATGCAACTACCACGGTTGTCCATGGGTGACCAACTTTTTGGCAGATGTTCTGAGTTCCACGTTGAGAAATGTTCCTTTAAAAGATCAACCGGATAAGGTGTCCTCTATTGTGAGGTCTATTGGGCGGCACAGTGCCTCGTTTTGGCATGCACTTTTGGGTACTCCGATCGATGGAGATCTTCCTGTGACGTGTGAATTGTGCACTAATCGTCAATGGACCACACGATGTCGTGGATTGCAGGCCAGTCGACAGGCTTGCTTGATGCAACTTGTTTGGATCGGGATACAGGAGGCGTTGCCCGGAGATACGCCGGGTGATTCATGCCGGGAACGGTGCTGAGAGTAAACAATTTAACAATGCGAGCTTTTCCAAAAACTGTTTCATGAATAATATCCTCAAATATTGATGTAGAAGTTTCTCTTTGGTAACACACCTTCA
>STRG.14317.2
CCCAAAGCAGATGTAATTTTCGGTCGCATGGCGGATTATTATGTTTAGTACGAATGGACCAGGACAATAATGTAGAGACCACCCGCCCCGCTGGAACATGTCTAATAGTAATCCCCAAAGTGGTCCAGTAGATTCTTCTTTGGAGCACTGCTTCACCAATATCTTCGCCCTGACTGATTTCGGTGGCATTCAGTACCGGAAGTATGTTCTCAAGGAAGATAAGGAGTACAAAAATTCGCTAGATGATCCGTTGGTCAAATCCTACGCCTTGTGTCAGAAGAAAAGTGTTCTGTCTGCCTGGTTCCGCTCAAAGAGGGAATCTAGTGGGAACCAAAATCCTTGTGCTTTCTCGAAGTTTAGCAAAGAACTTTGGGTTTTTTGGTATGGATCAGGAGAGTTCCCGAATGCCAACGACTGTATACTCCCACAGCTGTGCGAACAAGAACGGGGTAATTGGCGTCAGGGTCTCTCTTACGAGACACGTACCGTATTGTTCAGAGCACTTCATAATGTTGTGGAACGGTGTCTGTTGATAAAAGGATTTGTGCGCTTGGGAAAGTGGTTCATACAGCCCTACAAGCCCAACTGCAATAACGACTACACACAGTATAGCGTAAGCTTCTCGTTCTTCCTCCACGGAGAAAGTACTGTTTGCGCCAGTTTGGACTTGAGGGAACACCCTTTGGTTCAAAGGGCCAATCTGGGACACCTTCAGTACTGTAATCAAAAACGGAAAACAATTCCCGTTATCTTGGCTCCTTATGGCATCATGGCTGATTTGGTTGGGCTCGCGCAATGTGAAAAAAGTGAGCAAGAACTAGCGGAGGAGTTCGAGATGTGGTCAAACTTCTATCCAATTCGTACGCAAGGGGAACAAACTTTGGACGTTAGTGAGACCAAACAACCATTCTGCGTACGATCTTCTCAAGCAGCATCTGGTGTCCGAAATACTGGAAACCAAAGATATTCTAAGGGTGCGGCTGATAAGCGTCCTACTGTCGCTGAAAGTTCGAGCGAACCGGTACAGTCTCGTCCTGTTTTCGTTGAGGTACTTATTGGTGGCTATCGTGTACGTTATCCCTTCTGCTATGTTTTGGTTCCTGAGCCTTGCAACGAGTTCAAATTCTGTGACTTCGTTGCGTCCGGTGACGATAGCAAGCACCCCATGAGTGATGGTCCTGCAAGTACACAACCTTCGTTCCCTGTTCCGTCGACACGAATATCTGCTTCACTTGTGGCACGCGAGTCATCTTCAAGTGAGCCGACATCATGGCGTTTGCAGAAACGAGGCTCTCGTCCGACCTTCCGCCCTCGATCAATTGAGATACTCAGAGAAAATCTTTTATTTGCAAATGCAACTTTACATTCGGACCTTTCATTTGACGTGCGTCGTCTTTTCTTAGCGGAACGGATTTTGGAACGATCGTATCAATACAACTTGTCGTTTACCCCAATTAGTACAAAAGAACCAAATTCGAAGTGTCCCATTTTTGCACGTGGTGGAGCTTTCGATGAAGGTGGTTCTTATCTCCGAGAGTCAGATAGTGGAGGAGCGGAACAAGTGGAGTCTTATGCTTGGAGTGCACATAACCTTCGTGCTAAATGTAACTGTTGCTGTCGTCGGCGTGGGAACTCTCGGCGGCCCTTGACTTCTTTCCATCAAAGTGAGAACGTTACTAGACAAGCCCTGAGAAATTTGGTCCACGAAATCGACTCGTTTTGCGAACAAACACAGAGTCCCGCAACACCGATTCCAACATTTTCCATTCCTCATGATCCTTCTATGCCCACATTAAGCCCTCAGCAGCCAACCTCGAGTTCTACTTCAACAGCCATTCCTAATGCAACGGGGAGTTGCCCAGAAAAATCAACCGGGGAACAACAAATTCAGCCAGATAATATCCTGCTGTCTCTGGCATCGGGGACAGCCGTTTTATCTACTGGGATAGCTGCATCACCCTCACTGCCGCTGATTGCCGCCTCAGGGACAATTGAATGCAACACACCCAATCTTGTCTCGGCATCTTTACCCACGTCAACGCTTCCAAATGGTCTTATTTCCGTTGAGCACAGTTCTGGTTCTACCAGCCAATACACGAAGCTTGTGCACCAGCCATCTATGTCCGTTGTAAGGAACCGGCCACCAAACTCCTGGCTCAAAGAACTTGCCACGCGCCCTAGTCAAACCCTTCACTCTGACACCCGGAAAAGGCCAGCTTTGTGTCTAGCCTTGGTTGACTCAGAAGAATGCGAGCGAATGAGTCCCTCAGAGTCTCTGTTCCTTCCTTTGCCAGCAGCTGTGTCTCCACAGGGAAGCCTGAAGACATCAGAGGAGTCTCTAATCGACGAGTACTGCCCGTTGAATGCAAAACGAGCACGTTTTGTGGGAAATGGATTGCTTTCTAATGATCCATTGCTATTCAGTTCACAAGATAACTGCTCGCAGATGTTAGTAGACAACACACAAACGGCGGACCTTCAGTTTGATCATGTTCCAGTGACACCCGATACTCCTGTCGACGGCCCAGACTTCTGTGATGACTTTGAAAACATCAATGTTGCCGGAGAACTGACGTCTTTCTCAAATACCTTTCCGGGTGTGACAAACATTAGCACTAACAGCCTCCTGAGTCGAACTTTGGGTCTGTTACCACCGAAGGGAGTGAGCCTTGCTAGTAGTACTGGATCGGGGCCCATAGGACCAGCAGAGCTGGCTCTCATGTTACCTACTCCCCCATCTCAGGACGCTCCACAGCCCAGTCCGGTGGATGGTGTTGCTACTACCACGGCTCCCACCGCACCTGGAACCAAAGGGCCGATGGTGAAATTGAATGATTCGCCCGTGGGTCACCACTTTGAACCATCTGTGCTGTGCATCTCTGATCAACCCACGAACGCCTGTCACTCATCACATTCTACGTGGTCCCACTCTTATCTTCAAGCAACTCAGACATTATTAGATCTTGCCAAACAACCTTGTGCTTTCAGTTACGGTTTCTCCACACTCGATCCGGATCGAGATTGGTCGTTCTCCTTCCCATGCGTGGCCTATCAGGGCATGACCAGTAACTATCAAAGGCCAGAGGCGGATTTGGTTGCTTTCAAGAGGGCGCTTCCACACTTATCTTTTGCTTTTGATCACCGTGCATTGACCACGACCTTAAAACCGGTTGCACAGGATCCCACTGTGGTTCCAGCTTCGTTGCTTAGTCCAGAGCAGAACTTGGGCACCACCGACCGTTCCATTTCTGGCCAAAGAACAACCGGAGTGCTTTCACCCATGGTTGGTAGCGGTCCTGTTCAGACAAGTCACCGAGATAGTGGTTTGAGCGACCAGAGGTCTTCTCCTCAAACAAACTGGCCCACTACAAACACTGTCTTGTCTAGATTGGTCAGTTTGCAATGTGCACCCGAAAACGATGGTCTCGTTGATGTTTCACCGAATCGCGAGGACCTTTCCGAACGTCTCTTAGGAGTCACGGAAGCGGATGGACTACTCGTAAACATTATGCTCTCAGACTCAATGCTAAATTTGTTCAAGGATCACAATTTCGATTCTTGTAATATTTGCGAGTGCACATCATCCGTTTTGGGCTCTGAAATCGATGTTTATCTATGCAAGCCAACGGCAACTCCGAATGGATCAAATATGAAAGCGCCTCGTTCATCAACCGTCAGCGTAGGTAGTACCGGTGGTGGTGGTATAGGTTCAGCTAATGCTTTTGTTGCACACGATTTAGTGTCTGGTTTCGGTTTCACTCGAGATTGCAAATGCGGTTTCAGCGCAGTAATGAATCAAAAGTTCGTGGTCAACGGCAATCTGTTCTACGAAGATGAAATCGATGTCACCAACCTGTCCGTACGAGCAGAGCGTGACTCGACACGTTCCAGTTATTCTGTTGTCCCCACTTATCGGCACACAGCTGGTTGGTGGAACTCAGCTTCTGTTCAAACTCCTTTACCACTGTTACAAGAATTGTTCCGCAGTGTGTATGATGAATTTACAGTGCGTCATCTTACGGACTATCTTCGTCGCTCTAACTTACCGTCCCCCTTCACTGTACCAAAGGAAAATATGTTGGAGTACGACGACGCATGCGCCTTAGTCTCAGCCGCCCTTGAAGAGGCCAGTCCCTCGGGAGGTCAAAAACCTATTGATTCAACGGAACGACGTGTTTTAATTCATCCGTCCTATATTCTTAAGGGACAATCACGCATCCCCGAAAACCACAACGATCAGATTCGTCTCCTAACAACCATGCGACCTTGGTTACAGGAGGCCATTTCTTCCACACGTTTACTCGAATCCAATTATACAGTTGACGGACCCCTGACTTGGAAAGCGTTCCATCAACTTGCTGGACGTGGAACAGATGAAACTTGCAAACCTCAGCCTGTACCTCAGATCAGAGTGGGCAGTTCGGATAGGGAACACATGATGATATCCCCTTTTGCACTGCGTGATTGGGACCGATTGTCTCTGGAACCGTTATCCCGACCAAAGCAGTTGTTTTATGCGGTCGTTACTCCATTGGAATTCGAGGAAGTGGATCAACAGGATCGCAAATTCAGTATGACTGCCCCAGACCACTTGAATCACGCGTTTGGTGGGCGCGAGACTGTACTCAAATACGATGGGAAAAGATGCATCACAGACTGTCTAGCTCGTTTCTTTCGCGAACTGTCGCACACGTATGAGAACTGCAAACTCGGTCAACACCTACCTTTCTACAAGCCAAATAACAACAATCCTGAAACTGCATTCATTGCAGTGCGTTCGTTCGAAGATGACGGGATGATGTGCAATGCCGCTCGGAATTCCACTATCCCGGTTGATGTTTTTCGTACTTTGGTCAGTCAATTGCAAAGTCAATACTGCAATCCTGAAGCGCTGCTCAACAAGTTGCAGAGTTATATCACGGTCGCTGCAAACTGCACTCTAAATACTCTGAAAGAACATGGTGTTAACGTCATCCCAAATAATGCGTTTCATCACGTGACTGTCGCTTGTCCATTAGAAGCAGCTGAACTTTTCCCAAAGTGGTCGAGTAAAAGCGAAGAAATAAAACGTGAAGCTGATAAAGTAGCGACCGATCCCAAGACAAAACCACGGTTTGATCGACAACGCACAGGATCTATACGCGGCCATTCGTCCACCAGTCCATGCAACGGTCTAGGCCCAATGACGACATCCTTAGACACGTCCTCATGGTGTAAAGCTAGTGACGCGTATCTGATAATCTATCTAGTCAATCCCTTCTCCCAAATCTGTGATATGAACAAAGAATTGTGTCGGATAATCACACAAGCCTTTATTGGTTGTGCACAAGACATACTTTCGTCACTACCGCTATCTTGGCGTCCACGTGTCACCGTAAAACTACTGCCTTTGGAGCACGTTATCTCAAACTACTTGCCTCATTTGCGTCCCATGGCATTGGCTCTTTACTCCTCAGTGAATCGGTTCATTGAACCCACTCTGCTCAACGCGAACCGCACGTTAACTGGGATCGGACCAGCCGCAGAAAAAGAACTGATTACCAACGAAAAAGAGGGTTTCCACAAACGTTCAATATATGCACCAGCTTACACGCTTGTTGGACCTCAGGACTCTTCGGCGCATGCGGATGTACCCACTGATTCTGCGGAGCGTTCTTCTGTGTTGTTTGTCGCTTATTGCTTGTCCCAAGATCAGCAGTGGCTTCTAGCAAGCTTCACCGATGAACAGGGTTACCTAATCGATCAAGCCTTCATAAACATTCGCGTTCCTTCCAGTTATTTCACGGATCTGGAACAGCACAAGTCTCAGTGGTCCAATCACGATCGGCATCATCCTAGTCCGCGCCGAATCGGTTTGGCTCTCTTGTGGGACTACATGATCAACCTTCTCAGTCGAACATCTAATCCTTGGCGTGTGGTGATTGGTCGAATCGGACGACTGGGCCATGGTGAGCTAAAAGGCTGGAACGGATTACTTGGCCGCAAGAGTCTACAAGATGTGAATCGATTTTTCCGTGAACAATGTGCTGCATGCAGTGCTTCTGCGAGCGTCCCGGCCACGTTGATCTGCAACGGAACTCGCGCAACGCTTAATCTGGTCAATAGCTCAAGCGGAGCAAACAGTTGCACTCATGAGCTTCCCAGTCTGGTCAGTGCTTGTTTGGTTTCTCTCGAGCCGCAAAGTACATTTCGGGTTTATCCGGGAGTTGGAGCCGGGTCCAATGAATCGTGGGGTGGTAGCACTAGTGGAGGTACCGGTGCCGGTGGACCTGGTGGAGCATTTTGTGGTGTTTCACCATCCCCTTTCATGACGAGGACGATGATGATGGTTGGAAACAGTGTTATTGCCAGTGACGTTCCCACTACTACTCACATCCTTGTGTTCCCCACCAGTACTTCTGCTAGCGGCCACTCAGAACATGATGCCTCGGCATTGGCTGATGTTATCTCTGGAATGGGCCAGGATGACATGAATGTCTTCGAATGGTTGCGTTCTGGTAACACCGAGTTAGGAGATCTGGACGCTCACGGAAACGCAGCAGCGGCCATGTTGGATGCACTGGACAATCCTGCCGGTCTTGATTTCAGTCTCGCCGGTTTAGGCGCTGCTGTTGGAGGTGCAGTTGTCAACGACACTACAAATGATCGATCGGTTGGATGCCACGGTTTAACTGATCCAAACGATCATGATCTCGACCAGGTAGATTACTCTCGTGGCTACGATCGGGTTTCGGATGTGGTTGGCATGCACGGCCTGCGCAGCAATGTTATGGATTTGGCTGGAAGCATGGTTAATGGCTTGTCCGGACCCAGCGGTCGTTATGGGGGTCGTGTAAACGATCAAGCAACTCCCTCCAGCGTTTTGAACACTATGCCGTTTGGTGCACATGATCCACCGGACGAAGTTACCAATCTCATGCAACAGCCGCTAGCTATGGGGTATTACGTTTCCACTGCCCCCACTGGGCCACTTCCTTCCTGGTTCTGGGCTTCGTGTCCACACGCAAGTTACCAATATCCGGTTTGTCTCAAGTCTGCACTGCACATTCAGACCAGCCTGGTTGGTATGGACGACGCGGCTGCAGCAGCAGCCGTTGGGGCCGCTGTATCGACCGCAAACTCAGGTTCCGTGGGTGCCGGGGTGACGGGGTCTGATCGGTTGACTCATTTGCTTGATTCCACCAGCACATGCGATGTTCTTCGTTACGTATTGGAATCGTACAATGCTCTATCGTGGCTTACTGTCAACCCAATTACCAACGACCGACGTTCATGCCTGCCCATTCATATACTTTTATTATGTCAGTTATACCAGGCTCTGGAAGCATTCATGTAACCGATGAGATGTCAAGTTGACCACCGTTTTGACATGAGTAGCTGCTCATGCTACTCCGACAATGGGTGCTATCGTCCTCCCTGCTACGAGCACCGTTATGTACAGTAGAATCTCCGTGAAATGACTCAACAGAAATTCAGTTTCCTCCAAACCAACCGGTTTCTTCCATTTGTTCCACAGATTGTAAGTTTACTTGCTGTGAATCTCTGTACTGTAGTTTATTTCCAATGATGCCATCCACTGCAATATAAGCATGTGATCCATTTCATGTACATACGGTTGTTAATTTCTGTCGTGTCCTCTCGTCCCTTCTCTACCCCTACCCTCAAAATACGCCGGCTGGCATCGTTTACGATCTAATGAACGATGTAAACATCTGCTCACTGGGGATGTTCCACCTCACTTGTTTATTGGGCTGTGTTGTAAAGCTTGCCCGTTTCCTTTTTTGACGTATGATCAACGTCAGACAGACAGATCCCATGCGACCTCGGCTCCGAGTGCATACATCTTTTTAGGCTAATGTTTTTTGGATTTCCGCGGCATCACATTCCTGTTCCAAGGTTTTTCTGTAAATCCTAGTTTTTATTGTCTGCACACCCGTCCCATCCCTCATTCTGACTGGGTAATATTGGCGAGTGCCTCATTTTCTTCTCTTCTAACAAGTCACTAAACTGTCACTGAAATCTTTCACGTTATTTGCTTTATCGGCAGCAGCATTTTCTACTGCTTCCTTCATATCCACCCATATCTTCCTTCGGTTGGTATGGATGGTTTGAATAATGACTGACCACCTGTGCCTTTTACTATTTGTGTGAATGTAGTAATGTGTTCCACCTGTCTTCTTCCAACCACTGGCCTCATTTATCTTTTTGTACTCGACCGTGCCTTTCTCCAACTGTTCTCTCAAATAGCTGCTGGTCGAACCTCGGCAACTTATCTGTTCGTTTGTCTTCTGTGTTGGTGTAAACCAGTCCCACAGTTCAGATTCTTGCGTGTTTGACTTTCGTCTCGAATTATATTCTTACTACAAATGACTACTTGCACTACTGCCACTATTACCATTACTATTATTACTATTCCACTTTCATACCTATGTATATAAAAGCTGTATTATGTGCAGTGATTTTCTGTCCCTTCGCTCGTCTGGCACACCTATTTTTGTGATCTACTTCCGTTCATGTTGCCCCACTTACCGTTTTTCCATCGCACTTGATCGCGCCGATTGGGGAAGCAGGCTTTGTACAGTTGTTCTTGATTGTATCCTCATTGTTCGTTTTGTCGTGAACTGGAGCTAGCGTATGTGCGGACATCCGCTGTTCCTTTCCGCTGCAGGGATAACAAGGCTCTAAATACAGTAAATTATCGGTTTGTTCTCTATAAATGCACACATGAGCAAATAAATAATTTCAGCTGTGATGTCAA
>STRG.67329.7
AGGAAAGCAGTAGTTCAGGATTTGGGTATAAATCGACTGCAATTCTTAAGCTTAAATGTTCAGTTCACTTGGCTACCTTTAATGTCTGCCCACTATGTCAGATAGGGCAACAGGCTGCCCACGCTAGAACTGTTGAGACTTTCAAAATAGATGTATGCTGTGTCTCCGAAAGGCGCACAGAAGACCCCCCTTCTGTAATTACTCTCCGCACCCCAGATGCAGCCTCAGACTCTCGTTTTACTCTGCGTGTGTCGGATGATCCGGTTTCTGGTGCTCATGATCAGGCGGGTGTTGGAATTGCTTTGAGCATGAGAGCTGAGAGTGCACTGCTAGACTAGATTCTAGTCAGCGTTCGTTTGTGGGCAGTTCGGCTGGACAGTTCTGTGCCTGTTTACAGCAGCGGAGCACTTTAAGGAACAATTCAGTTGACCCAGCTCAACAGTGGGCCTTTCGAATACACCTGCCCGAGAAAGGATATAGGTAGATAATACGTCTCCATCAGAAATGAAGGTTAAGTGGGAGGTAGGTTTATTGAAAAGGTACAAAAGTGATGAACCGTACGGGTTGTCTCCATCTTCTTTGAATGATGGAAGCAAAGCTTTGGTTTCAGAGCTAACGAAACTCTTCCGGGGGATTTCGGATAGCGAACTGATTTTCAGAGAATGGTGTGAATCGGTGATTGTTCGGATTGTCAAGAAAGGTGACAGATCCCCTTGTGAGAACCATGGAGGGATTAGCTTGATAAGTATCGCATCCAAACTGCTCAGCGGACTTATTCTTCACCGATTATCCAGCACCCGCGAAATGTGTACGCGTGAGACTCAAGCCAGTTTCAGATCTGGTCGTGGTTGTATGGACCACATCTTTACCCTTTGACAAACCTTAGAGCACAGACACACACACACATTTCTGTGGGCCCACAATCTCTGACTTTGTTGATCTGGAAGTGGCGTTCGATTCAGTGGACCGTACAGTTCTCTGGCGCTGAAGGCCATTGAGGGTGTGCCACAGAAATTTGTTTCTTTTTTCCGTTGCCTATATGCGAATAGCCGAAGTCGAGTTCGTGTTTACGGTGATCTTTCACCTGAAATTACCACGGAAAGTGGTGTTCGTCAGGGTTGCCGTCTTTTGCTCTTCTTGTTCAGTTTTGTAATTAAATTGATTCTTGAGATAGCCCTATCCTCGTGCGAGAATGGTGGCATTGATCTTTGCTCAGGCAATAAACTGTCTGACTTGGAACACATGGACAATATTGTTCTTCTGAGTGAAGATACAGGTAAGCTCCAGGCTCCCTTAGATAGCCTAAGTAATAGTGTAGCAATATTTGGGGTGCATTTTGCACCTTGAAAGTGTAAAATGCCGGTGCAAGACTAGGTTGGTTCAACACCAAATCCTGTGTTGACAGAGGAAGTTCTAGAAAAGAAAAGCCAGAGTTGTAATGTAGCACGATTTATGTCCGGGACGATTTCGCTGCATCTCAGCATGGTGCATACTGCAGAACGATACTGTTTATATAAGTCCATGTAAAACCATTATGTTCGACAAATATAAGGAAAATTACAATAGGAAGGAAGTTCTAGCTGAAGTAGATAAGTTTTGTTGTGCGAGAAGTTATATCTCCCCAGGTGGACAGATATCGGATGAAGCGTCATCGCGTAAACAGGAGCTGGGTTAAACTTTTGCCAGCCTACGTCATCTGTGGCACCGGTGTGACATCGGATTGTTCGTTCTGTTCCAGCTAATACAGCTGATCCCACTCTCAGTAGTCAAAAATATACAATAGACACTGTTGTTTAGCGTACGAGAGAGAGAGAGAGGGAGACAGAGGAAGAGAGAGAAAGTAGTATCACTAGTATAAACTGGAATTCGACCGTAAGTCAGGCAGACTGTACACTGCGGCGGTTAGGTTCGTTCTTTTTTACGGTTCATATATATGGCAGTTAAGAGCAGAAGATAGACGAAGACTGTCGGTGTTTGACCACCGATGTTTCCGTAGCATTACCCGGATATGGTGGGAACACCGTATCAGCAATGCTGAGGATAGACGTCAGGTAGTGAGAATCAGAGGCCAGTCTCCGGATCAAGTATTAAATCTAAACAGATTAGGGAGGTTTGGACGTGTCACGCATGTTCACCGATAGACTTCCTCGGTGTACGCTTTCCTCCGAGGAAGGTAATGGTTTTTTTATTACATGCTTGTGCATGAGAGCAGCGGAACGGGTATATACTCTATAACCACGAAGGCCCACTGCACTATCAGGTATAACCGGCAACCAGACCCTGAGACTTGGAGTGCAGAACCACATAAGGTCCCCATGGGTCAGGTGTGGTAACGATCCGAACGGCAGTGCAATGCTGTCTACCACCAAAGTTGAAAGGTAGGTGGAGGTGGTCAGTCCATACCATGGTAAAAGTTATGAAAGCCTTGACCAGTGGGCTTGGCCAAGTAGGGCGTGTTAGACTTCCGGTTTTGGGTCCAGGCAACCCGCCTACCAGATGACTGGAGACTGTAATTCATATGGGTAGGTGTTGCGGCCAGTGGCGTAGTTGCATTCGGAATCTTTCTTTGTCTTCGTTATTCTCGATTGTTCCTTTGATTTTTAGACCTTTTTCATTTTACGCGTTGATTGCGATGATAGCAACCAAAATCGGAACACCAAAGTGCCAGGTAGTGTTTCAGTCAACTGAAAGTGAAACTGAACTATACTAATAACGTCTTCACTGTGCGAGGAATTTTAGAGCGTGGGCACATTTTCGGTAGGCACACAGTTTCCGTTTTTCTTGATCCTGAAGCGGCCTTCGACTCAGCCGACCATACAGTTCTCTGGCGCTGCCTCTTGGGAACGGGTATACCAGAGAAATTCACTTACATCATAAAGTCACTTTACATGATTACCCGAAGCCGAGTTCTTTTTTACGGTGATCTTTCACCCGAGTTCACCACGAGAAGTGGTGTACGTTAGGGTTGCCCCTTCTCTCCTTTTCTATCTGACTTTGTGACTGATATGGTCCTGAAGATAACATTTTTGTCAGGCGATGATAGTGGCACTCAACTTTTCTTGGGTGGGAGAGTCAAACCTTGAATAGGCGGACGACGTCGTTCTTTTAAGTGAATATCCAGATGCAAGCTTTCCTAGACAGCTTTGCGGACGGTGTTGCAATGGTCAGTTTGCGTTTTTCACCTTCAAAGTGCAAGATGCTGTTGCAGGACTTGGTTGGTCCAACAACAAATCTTTCAGTGTTTCGGGAGTCTATAAACGTTGTACACAAGTTCTGTTATCTGGTCAACAGCGTTTCACCATAAGGTCGGATATCGGATGAGTTGTTCTTGCGTAAACAGAAGGCTAATTTGGCTTTTACTTACCTAAATCATGTGTGGCGTCGACATGACATCCGTTTGTCCATCAAGCATCGAATGTACGCTGTAGCAGTCAGGCCAGTTCTTCGGTTTGTTCGGAAACATTGGTCCTGCGGGTGGAGGATGTACGAAGATTGTCAGTATTGGAATACCGATTTTTTCGTGGCGTTGCTCGAATATGGTTGGAACAACGTATCAACAATGCTATGGTTCAGCGGAGAGTCTTAGGTCCAAGGACTAAATCATTAGATGAAACACTTAGGCTCACAAGGCTAATATGGTTGAGACATGTGTTGCGCATGTCCCCTGCTTGCTGAGGCGGTACCGGATGGAAGATAAGTAAGGGTGGTGAGTCCAGGACATGAGAGAAAGGTACGAAAGGCCTTACTACTGGACTCGGCCATGTATGGCGTGTTAGACTTCCTGGATGGAGTCCAAGAGACCCTCCCACACTCTGGTTAGATGCGTTGGAGGATATGGCTAGATGCCGCGATCAGTGGCGCCCTTGTACCCACAAACTTTCTTTGTCGACTTGATACCAATTTTCGTGGTTCTCCTCTTACTCCTTTCATACTCCTTCTTCAATATTTCCTTCTAAGGTTGCCGCTAGGAGATAGCAACCAATGCCAGTGCATGGTTAATAATTGCCTGAACTGAACTGAACCTATTCTTGAAAACAACAACACTTGACGCGCCGCCCAGTTTTGGTTTTCGAGGATGTTGTTCACTGTTGTACTCATTACTGGTTCGCCACGAGAATCACAGAGCATCATTTGATAGTCTCCCAATATTGCTCTGTTGTTGCCGTTCTCGTTTTTTGTTGCACATAAAATGATTTGCAGTAAAAGGTGTAAATCCCATAGTCAAAAGACAAACTGTAAAAGGGAGAACATTCAAGTAAGATTCATTTTGTCTACCGATCTTTTGAAAACAGAAAGATTGTAAGTGGTTGGAACTACGGAAGGAGATCGAGTGTTCCAAAGCCTCGTAGTACGGGGAATAAAGGAAGACCGAATTAAGGGAGTTTGACGTTTAGGAACAAAAACCTTATACGGGTGACTAGCTGCCTACATAGGAAATGAACGAGTGAGAGTCATGGGAAGGGAAATAGCCGAAGCATTTCTATTCATTGCTGTGGAATTTTAAAAAATTATCAAAAGCCCTTTTTATTGTTATTTATAGTTTTGGCTGGACCTGGATAAACGTATTTCAAAACAGTGTAAAGGGTCTCCGTATGTCTTTCATTTTCAAGTCAAATATTTCGTGCCACATCCGGATCGAGATATCTACTGCACGGAAGCACGACGTCATTATTGCTTGCAGTTGCGGCAACACCTGCTGACAGGAAGGTTACCTTGCTCTTTCAATACCCACATCCTGTTGGGTGCGTACATATCACAGTTCGTTCTGGGTGATGCCCATCCTCGACACTCCGTTTCGAGTGACAGCGTTGGTCCTTCGGCATGCTCTTCGTTCAGTTCCCGACGTGACTCTCGCGCTGTTTCTCAATCCGAGGCACGGAGTTTAGGCTCGGAGCGTGCGTGTAGTTTGGCCGAACCCGAATCGAGTGACTTAGATCATGATGTGAACAATGGGAATGATGCTGGCTCTAACGATTACAAAACTGACCAGATCGCTTGGGTTGCAAAACCGAGGAGGGGCGAAGATACTCCAGTGTTTCGACGTAAATGTGCCACACTTGGTCATCCGGGATCTCAAGGTGCCCGGCCGTCTTTTGACTGTTCACGCAGTATCCGGTCGGATTCAGCACATTCCGCCTATTTGTCTGTTCTGCCGCACTTGAACAGAATCTCTCGTTCATCCTCACGTGGAAGACCACGCGTAGGACTGTCGGTTGAGACTGATGAGGATCTGGATGATGACAACAATGGTGTTCTTGTTGCCGAAGGTAGCTGTTTCAATGCTGTTCAGCTTCCCGTAACTGAGTGGGCGGAATCTCCCGGAGCGAACTGGCCGTATCCCAGTCCGACTGGTTACTATTGCCCTGAAATGCTTGCACGTATTGCTCGATTACATCGGCGCTTTCGTGGCATGCCTCGTTCGTGTGCTGAACGTCGATTTTTACGTCAGGCTAAACGGCTTTCAATGTACGGGGTTGAACTACATCTGGTCAAGGTCAGTTCTGTCCAACGAGATAAAGCACATTTATCTTGCCCTGTCGAGACTCTGTGTTTCCTGCACACGGATGCACTCGGTTTTGGTCGTTGCACGTCTAACTAGAATACACCGCGTCACAATAAATCACCGACCGACAGCTGACAGGAGCACTTTACAGGGTCTTTACCGGTCATTGTCAAATCTGAAACGATCACTAACCGGTCAGAATCGTCATGATCTCGCTTGCATGCAAATAGATCACCCCGAAACCTGCCAACAACACCACAGGCTATTTGTTTCACAGGTTCCAGGCATGTTACCGTTCAATTTCAACGCCTATCCGGAGTTCGCTTTCGCCCTTGGTGTTTGTGTGACCGGCTTGATTCTGTACTGGGGCCAACTACGTGTCGCGCGATTTGCATGGCCTCGTATTGTGGAGATTTCGTTGCAACATTCAGACTTCCTTCTGACGGTGCGTCAAGCAGATCAGGATTCACCTGGGAGGGTCTTGTGTTACACACTGGGATTGCCAAGTCCCAAGTTGGCTATGCATTTGTTCGCCTCGTGCGTTGGACATCACAGATATTTCAGATTGGGAGCTGGGCTTTCAAGATCACCTCAAGAAGTAAGGGATCCTGTGACGTCTGTATCACGTCCAAGTCCCGTTACTGCTGTACCTCTCATATCCGTCACGGAATCCATAACTCCCGCCTCACGGCCGTCGAATGTACGTGGGCGTTCATCCACAGGACAACAACGTGCACGACTTCGACATTGGTTGCATTGTTTTATTCCAAGAACCGTGGAATCCGATTCATCCGGTTCAACACGTGCCACTCAACCTCGACGACAGTCTCATCGTGATCGGTCGACTGTCACTCCACGCGTAACGACGCATACGAGGTCTCCGGACCGTAATGCTCCGGCCATTCCGGATGCTCCTGATGCGACCCCGACCGACGACTCTTCTAACGAACTCTGGCTTCGTCGTGGTAGTCATGCTGTACCACCATGTGTCATTCCGGAATCGTCCAATTCAAACACTTCCGAACGCGGTACAGTTTGCACAGTTCCTGTAAAAGTTGTCGAGGCCACACCTAACCGACCATGTTGGGTATCTCGAAATGTTGTATCTCGTATAAGCGACTCGCCAATCGTCCCCACAATACGGCGTGTCCGTTCCGCATTGAGCGGTACTCAGCGTATTGCAGCCCCCAATGCAACCAGACCAGTCAGCTTTTCAGCCATGCATAAACGAGCTGTGTTGAACAACGTGACCACTCGACCAATTCCACCTCCACGACCAAAGCAACCACCAACTCCTGCCGATGCGCGCCATAATCGATTGATCGCATCACTTACAAAGTCCTCATCCAGCAACGAATCCGGAAAAATGACCCCAGATCTGCTCGTTAACTGGGATGCTATCCCACTGGTACCTACGTACACGGCCATGTTCACACCCCATGGAATTCTGGTGCATACCTCTCGCCTGGATGTAAAATCTCCGACAAAGGACAACCACACTGAGAACGAACCGAGCGACCTATGCTTAGGCGAACTAGTAAGCATTTGTTCCGGCCCACAACAAGCAAGCACTCCGAATCACAATAAGCGCAAAGTTCTATCACAGTCCATCCCCCTGGTTCCCACTCGATCTGTACGATTGACGTTCTCGTTGAGTCAGATGAATTCCTACCGCATCCCAGATTCGACCCCTCTGAAAACAGTGAAAGGATTATGCATTCCATTGGTTGCCACAAAGTCGGTCTACCTGCACTACTCGTGATTCTTCCCTACTGATTTGGATGCCAGAATCTGATGCTCATTTGTTTTATTACACCAGCGCTGGTTTTTGATTGATCGAGGAGAATATTTTGCCTGTAAGATCCAATCCTCGACGGACTTGATTGATCTTAAAGACTAAAACCCAGCGAGTGCTCCATTTTAAACGAGATTTCGATGTTAGGCATCGTGCTTACACGCGGCTTCAGTTTACTGAGAAACCGGCCATTATATATATATATATATATATATATATATATATATATATATATATATATATATATATATATATATATATATATATATATATATATATATATATATAATCATCGACTGCCTTCGGGTTATTGTCCAACCGTTCGTCTGTTCTTCTATCGGATATCAACGCAATCGCTGTTGCACCCTTCCTTCATTGGTGCTGTCATTTATCATCAAGAGAGTTTGTTTGTACTTTCCGTTGTCCTTTCCTCTTCGCCTCTCAAGTGATAGTTCAAAATAGGTCCTCCTATAGTCTGTCTACCTGTCGCATTTGATCGTCAGTTTTCCTTGCTCCCCCGCTGTCAGACTTGTTTTTGCACAATCTGTGATTTATTCTTCACTTCTGTGTGCCTTTGATCACTTTTTGCGTTACCGTCTCCTCCGTTTTGTTCCGTTTCCAAGATCGTGTAAGATAATTCCAAATAAATGTCATATCAGGT
>STRG.41427.1
CGGAAACACATAGTGTTCTGCGGTGATCTCTTTTTGGTTTTCGCGGTCTATAAAATCGGGAAAGTGTTTGATAAACTAGTGACTTTGATCAGTCTAATCTATGCTCACTCCTTATAATGAACGAAAGTGATAGTTCGAAAGATTTGATTGCATATTTGAAGCACGCCGAATCAAAACTTCGCGATCTGATCAAATGTTTACCATTGAACGAGAAACTAGCCGCCCTGCGTGACACATTATTTTATGCGGTTTTTATCTTACATAGATGTGATCGAAAAAATGGCTTAAAACACGGATACAAGAGCAGATCTGCCCGTAATTTGAGAGCCCTACAACCGCGACATGCGTACGCTCTTCAAACCGAATTGCTTATACCCCAAGACCATTTTGTTTTGCCCGGATCGGAAAAATACGTCCACAAAAATGCTATGTCACTACGAGACTGGGACAAGTCCATATTGTCGTGGTATCGAAGAGACAGACCACATGCAATCACAGGCTATGACGAACAACGTTCCCTTTTACACTTCGCTGCTTGTTATGGGTCCGTGGATTTCATTAAGCGTCTGCTATTTGCCGGTGTCTCCGTTCGAGAAGATCAACACGGCCTGTCCCCAATTATGTGGGCCTGTTACGCGGATCGTCTGGACACACTACGTGCTCTTGATGAGCATGTGAAAACAATCAACCAAATCTCATGGATGTACGCTCCGGATCGGAACGGTTGGACTCCAATCTATTACGCCGTCCATTCCAAAAAGGGTTCCCAATGCTTTGAGTACATCCTTCAAAATTATGGCGTTGCAACCACTGATAAACTGGGGCGAACAGTATTGCACCATGCTGCTCTTCTCGGTAAACTTACACATTGCAAACAAATTCTGGAGAAAGTGGATTCCACAATACTGAACAAAGTGGATGAACAAAATCGTACGGCCCTGCATTTGGCCACGGCATGTGGCCACGGGGAAGTTGTGCAACTGCTGTTGACCCATCGAGCAAATACGGAAATTTGTGATGAACACGGCCATTCCGCGCTGACTTATGCCCGTACACAACACTTACATTTCTGTTTGCGTTTGCTCACACGGCATGCACGATCAAAAGAGAATCTGGAAGCAAATCGTCATCGTGCAACCGATGCGATACGTCCTCACAGTTCACTCGGAAAGCAATGGTCCCAATCGGCCAGTCATCTGAATCGTCGAATTGGTTGTTCGAGTTTTGACTCGACTAGTGATTCCTTGGATCCGGGTTGTGATCTGTGGACACACAGCGGTCGTAGTCAGTCATGGGGTGCTGTGAGACGGAAAGAACTCGCCATAGATCGATGTCAGAAGGGAAGCATGAAACCCCATTTGGCAGACAATGTTGTCCCGAGTTCGCCGAGCAAAGTGGCCGTTTACATGACTCCAACAGGTGGCCCATTGTACCAAACTAGAGAGAATCTCACAATCCAAGACGAAGAAGAATCCGTTCCCGTTAACTTTGTCTGTCCCGCCTCACCCCAAAAGCCCCATAATGCAGTTCAGTTTGTGCGCGGAAAATCTATCAAACAGCCCAACAAACCGGTCACCGTTTCAGCTCAAGTGAACGGTTCCACAAGACAACGAACTCGACCTGTGAGTGGGATTAAAAAAGACCCAACTTATACACAGTCCACCAGACCCCCAAGTCGACTTGGGGCGATGACACCACACGAGCGTCCCAGTACACCATGTACTCCATCTTTACTTGTAGCCAAACCTGCGTACACCATTGTGCCCAAATCTCCACGTCCACCCTCAGCCAGATATCGACAAGTTCAGGTCGCGGACTCCGTTTCGGTTCAAGCAGCTCAACGGTTTAATTCCGACACATCCGATGTAGATCAATTTGCTGAAGTGCACCATGTGATTCGAATTCCCACACGCACATACCGTACGTCCATTCGTGGAGTGAGAAATGCACAAACCACACGTACAGTTTCGGAGAGAAGAGCATTCGACTCTGTCCCGAAAAAAACTGAACCAGTTAAGTCGTGTTTAGTTACAAGAAACCGCAGAAGTAGTTGTTCATCTATTTCTGATCACGATAACCGACCTTTCTGTGATAAATCGTCCGTAAATGCTACAAACGCAGCCACAGTGACTGCAACCTATGGGATCAATCGACAGGCTACATTAGTCTGTGAAGATCGCCTTCCCGAGGGAACTGCGGATACTGCGCAACCTGGAAGATTACTCAAACGGAATCAGATCAGTTGGAATTTAGGATCGATTAAAAAGTTCTTTAACAGACGTGACAAAACGGGTCATGAACCCGCCGAGGTTGGTATATCATCCCCCATTCACGACCAGATCACTCGCGATTATGCGGAAATCACTATGGATTTGGAGAAGCCATCCCCGAAAAAATATACAACCACAATGAAACTGAAGGACGGACTGCCCAAAAACGTAGTTGGCCCGGCAATTAGACAAACATTGTTGACGCCTTCGGTGGATCATTTGACCAGAAGATCCTCGATACGCAGTGTGAGACGATAACTTGGTGCAGTGACAAATGTATGAGACTATTGTTAAGCTTTTTGTGATATAATCATGATATTTTGTACAATCATGGCGATCCTGCCCCGGCTATCTAATTTGTCTGTTTTTTACTTTTCCACCTGAATACTTAACTCATTTGATCGAAA
>STRG.4369.1
CGAAGCGAGAATGTCTCTTCCCATTGGCGGAATGACATTCGCCTCGGATTGGTCTAATCCACTTGGCCGTTACACTTATATGAAACGACCACTGAAGTGACGACGTGAGCTTTGTGAAAATAATTGAATGTAAGATTTAATGTGATATTCACATAGAGCAACACCAGCAGAGTTCAGATTATTCAAAATGAGCAACTCAACCGCAGTCATGCATGTGAACGAACGATACGACGATGTGCAGTTCGCGGAAAGATTTGCTCCACAAATTCTCCTGATTGAACGTACAAATTTCCCACTCTGGACAAGCATCGGCATTCCGGGTGGAATTTTCAGCATGCTGATTTGGAGCAGTCGTCCAATGCGACGGGGTGGAAGCGCTGCGGCTGCTGTTTATCAGACATGTCTCGGGATCGTTGATGTGACATTTTTATTCGTATTTTGGACATGGCATTTACAAATGTCGTGGCACATGCACCTACTCGATCACCCAGTCATCTGTGAAGCATTTCCTGTGTTTTACTACGGTGCACAGTATTTAACCAGTACTCTTACGTTCACATTTACATTGGAACGATTTTTGGCAATTTGTTATCCGTTCAAATCGCAAAATTGTCTTATCCGAGGGAACGAGCAAGGTGCTCTGAAATTAATGGCCATCCTGACGGCATTCTGCCTTTGCTTTAGCTCCGTTCAATCATTGATTTTTCATTTTAACGGAAAGAATTGTGATGTACGTCCAGAAGTGAACAATGAATCCGACGTACGTTACGTGCTCTACCGTGCGTGGACAATTTTGACGGAAGCGGTTTTCTTTTTTGGTATGCCAATCATGTGTCTTATACTGAACGTATTTGTCATTCGCGTATTACAACGCAGTGTCAGTGCCAAACGTAATCCTTTGCTGTCCGTTCCCATAAACGGTTCGACCGATCTTTCAAACGGTGATGCAGACCGTCATCCCGGTGCTGTGACCAAAGGCGTTCGGTCGAGTACACTGACACTGCTATGCACTTCATTCTATTTGACAACAGTGCAACTTGCCATGGCTATAACCATGGTGATTGTGAATTTCATACCCCTTGGAAATCCATATTTGACCGACGAAGAAATTGAAAAAGATCCCACTTGGCGTGGCTACACACGTTTCCTAACTATCCGTGCTCTACTTGAAGCTTTCACGTTGACACACTACGCAGCCAAGTTTCCGATTTACATGGCAACAAGCCAGCAATTTCGTCACGAATTTTGTCGCCGATTCTGTCCATGTACAGGATACTCAAGACAAGATGACTATTTGACTCCCTCTGTCGATATGCCTATGCCTAAATTAGCTAGTCTTCAAGGTTCTCGATCAGACTTGTTCCGGGCAAATCGACCGCTTTGGGGTTCCAGATCGTCGTCTGCGACCACACGAAAAGGGCTAACACATTCGGCTGGTAGAAATCTCCAGATTACGGATCGGCACAGCTTAATGTCTGTACCATCTCGACGTCGCCCCTCACCAGGGTATCTGAGATCTGTGATCGGACCGGACGGCACCCGGGTGCCTGTGGAATTCAATGGATGTTTCTTTCACCCATGATATTTTGACTCTCGTTCTGTGCTTGTAATTACATGGTTAAGCCGTGATTCCGACACTGATAAAGGCACTGGTGTACGTTAAACAGAGCTTTCACATTTTGCTGCTCTTTTGAACCAATCATCAACTGAGCATCATTGAAAAGTGGAAATAGCCTCCCAAAAGTATAGGTATAAAGCAGCACCTATCGGAATTGAATTGGGCAGTCAATAAGTTATTACTTTACACTGAAATTCAACCATTCACATACATGTGTTCTTTAATGTAAGTATAATTCACAGAGACAAACATCGAGCCTTTTTTGGTTCACTTACTTACTTGCACCATATTGTGTGTATCCATGATCCTATGGTAAATGGAACAGTTGACATATTTGAAGAAATATACAGTACAGACGTGCA
>STRG.69931.3
CATAAACAGTATACTGCACAAAATTTCTGAGAATAAGGTGGTAGGATTGCAATTGCACTGAAATTGCAATATGCTATGAAAATTGAAAAATAGAATTAGGCAGGTATATTACCCATTATTGTTTTATCCTCAGGAGCTGCAATAAAACGCGATGCAGTAGGTAAGTATCTGCCCACTGTGTGCTCCGGTTTCTTCGGTTACGTACCTCCAGAATAAACTTTTAAAATCTTTCTTATACCTGACAAGACTATAAAACCATGAGGTATTCATAATGTACATTCCAACAAAGAATTGATACTCAGAAAGATATCTCTGACATAGTTCATAATTGTAACAGATGACTATTATTTTGAGTTCATGGTTTATTGGACATATCCAAACTTCTTATCAGTTTATAGACAGGCCTTTCAGTATACACTTTCCGTATGGGAGGAAATGATGCAGTACACAGCGATAAAAACAATTTCTGTTAAGAAACAAACAATATTGAAGGTGAGCAAACGTTTGTTTACAATCTGACTAAAAACGTTTTACAGCTAGTTTTTTAATTGAGAATTCAATGTTGTGCATTCATTCAACATTACTTTCCTCAGTACCATGCGCCAGTTTCACGAAATTTTGTTTGCTCTTTTTAGGAATGATCAACAGTGATTCTCATTCGACAGAGTGGTTTTTGGTACCAACCATATTGTGAACAGATTCGAAAGATCTTTCATTGGAAACATGGTTTGCAAGAAGCAGTTTGCTATTCAGAACATATTTCACTAGAAATGAATTGCTCGTTTTTCGAACATTCTTTAGAGTTTATTGTGCTTTGTTAGTAGTGACCGACGGGTACTTATGAAAAACTCTATTCGGTGCACACAATTCAGTAGAAGTTGCTGAATGCGTGACGATGGACTGAATTTGAAATCAACAAGCACAAAGTGCTTAGGAAAAATCTGGAGTACCGTTTTCTTCCAACTACATCAATACATTACAGATGCAACGGTGTTTTAAGAACGAGCTAAGTAAAATAATGCCGTACGGTCAATCGTTCACATACTGGTTTTTGGGTTTCGAAGAACGCAATGTTATCATAACNAAAAGTAACGAAGCCCAAAATGAGGTCATGTTTTTCGTTGATCCAAGTGACCCAGGTAATGTGATGTACCAAACTGGGTGTAAATTGTATGTCCAAATGCTTGACTAAATGTCATGAATGTGGTAGCCATAAACAGTATACTGCGCAAAATTTCTGAGAATAAGGCGGTAGGATTGCAATTGCACTGTAATTGCAATATGCTATGAAAATTGAAAAATAGAATTAGGCAGGTATATTACTCATTATTGTTTTATCCTCAGGAGCTGCAAGAAAACGCGATGCAGTAGGTAAGTATCTGCCTAGAACATATTTCACTAGAAATGAATTGCTCGTTTTTCGAACATTCTTTAGAGTTTATTGTGCTTTGTTAGTAGTGACCGACGGGTACTTATGAAAAACTCTATTCGGTGCACACAATTCAGTAGAAGTTGCTGAATGCGTGACGATGGACTGAATTTGAAATCAACAAGCACAAAGTGCTTAGGAAAAATCTGGAGTACCGTTTTCTTCCAACTACATCAATACATTACAGATGCAACGGTGTTTTAAGAACGAGCTAAGTAAAATAATGCCGTACGGTCAATCGTTCACATACTGGTTTTTGGGTTTCGAAGAACGCAATGTTTATGTGAACATATGGGTGAACGAATCCAAGGAAAGAAATACAGAAAAAAATGTTCAGGACCTTTTCACGGAATGTACTGGCAAACTCGAGCAAACTACATCCTCCAATAGCAAAACCAGTCAAAGTGCGACTGAAATTTTAAAAAATCAGGATGGAGAAATTAGAATTCCCTGCTCCGATGAAGATAATCAAACCACCCCAATACCTAACAACCCCGAAGAGGTTCATCGGCCAACATCGGAAGTTGATGTTCGGTCTCAACAGATGTTTTATTGCAAAATATTCGTTGAACTCCTGGTTTTCTCATCTCTAACGAATATGGCATGTTTATTTCACTGGATTACACTATTATTTTTCTGCATTTTAGTAACGCTTTTGCAGACGACAGTCTCGGATAGCACGATAACAGAAAACAAGGGTTCCACATGGAGCGAGTTGATTTCACTCTGTACGATTCTTCCATCACTTTCGTTATTCTTTCAATGATTTTCTTCGGTTTATCCAAAGCTGAATACATTCTTCAATATGGAACCAAATGAGTTACAAATCTCAACCTTAGTATTCACATTTACCCATCTTAAGGGAAATAATA
>STRG.12167.3
CTAGACAAGTGGTAGACAAGCCCCAGCATGCAACAAATCGCTCACCATCAATACTACTTTGCACTAACGTGGATTATACTTATTTCGCGCCTAATAAAAACGGACGACTCAGTTGCCGTATGTGAGCCGCGAGGACAGTCTCACCCGGACTACTCTAAGTGTCCGACAAAGGCTTGCAAAAAGCATATTGACTGTTGGGTAACCTTTGGAGCACCGCAGTCGTGCGTGTGTGATCCTCATTTGTGCGGACCAGTTTGTCTTGTGGAAAATGCAAAGTGCCCAAAACCAAAATCTCCTGCTAACGGGGTGGTAATATTCAACGAGACAAATGTGGCCGACGCCGCGGAATACAAATGTGGTATTGGACTTGTCGTTCGTGGACCCCGAACTCGGTATTGTTTGGCAACTTTGAACTGGAGCGGAGAAGAACCAACTTGCAGCAATCAAACTGACACCTGCTTCTCACCACCCGACATTCCGAATTCATACTTGAGCGCCCACCGAAATTCCGGCCAGACATTCGGTCCGGAAGGACAGAGCAGTTTGACAAGCGCACCGAGACGTGCTGATTATCGTTCGGGTGAAGTGATTGAACTGCGCTGTCTACCCGGCTATCAGGACACGAAAAGGGATTATGTGGAAGCCTCATGTATCGGATCTGAATGGCATTTTGCACACCTACAGTGTGAAAGGATCTATTGCAGTTCTCTAAGAGACCCACATCATGGTATCATTGTTTATCGATCTGACAAGCGATTTCAAGCAGAGGCTACAACTATTTGTGAGGAAGGTTATACCGCGGACTGTTATGCTTCACTCGAAAAGGATCGCAAAGAAGAAGGTTGCGTTCGTGTGTGTCAGGCAGACGGTCAATGGTCCGGAAGAGATTCGCAATGCGAACCTGTCACATGCCCTCGACTGGACGCCCCGACGAATGGTGGCTTGTCGACGTACACCGTCAGTGTGCATAGCGTGGTACATTTCCATTGTAACGAAGGGTTTGAAATGCAAGGCCCAGGTATTCGACGATGTCTACCTAACGGCAAGTGGGATGGAACGCAAGTGGTGTGTAAAGAACGAGACTGTGGTGTCCCACCCATTATAGCGCAAGCCAAAGTGGTATACAATACCTCTACTTACGGAAGCCGTGCTGAGTTTCAATGTGCTCCTGATACCACATCCTCAATAGCAGAACCGGCTTTAGTTTGCGGCACTGTCAACAATAAAACGGTCTGGTTACCGCAGCAAACTCCAAGATGCAATCGACACTGTTACTTGTTCACTGTGGACCAGGGTGAGGTGGTTCTCTTGCACAAACCAAACACAAGTCAACAACTATTAATTCCCATCACTGCGGATTCTTATGAGAGCATCGCCAAATCAGGAAGCCCTGGTGGTTTGCCGTCCAGTGCTGGAATTATTTTACCTGGGGGACGAGTTCGTCATAATTCTCAACTGAATGTCAGTTGCCAATCAGGCTATCAACTGGCTCAGCTCAAAATGTCTGTTACCACATGTAAAGATGGCGTTTGGAGTATTCGAAGCAAATGTGTACCAGCTTCCTGCGCCAAACGTCCACCCAGTACCCGAGGCGCTCGTGTTCGGTTCTACAGTCGGATGCACAATGCCAAGGCCAGATACGAGTGTTTTCCCGGTTACACATTACAGATAGACACTCAGTCAAAAAAGTATCCTGGGACAGGCCTCGTAAATGATCCTTTGGGCACCATCCGGTGTCTACACGGGGAATGGGTGGGGACCCCGGTTTACTGTGAACCAACACGATGCCCACGTTTGGTTGTTGACAAAATGATCAGCATTCAGATGAAACCTTCCACGCTACCTAATGATGGACAGCAATTCACGAATGAAGCTGTACAAGGTACCCAAGCTTTCTTATACTGCCCCAAAGGATATCACATTCAAGGTCCGTCGGTTGTTGTTTGTCATGAAAGTCATTGGCTACCTTCGACTGATGCTCGGTGTGAAAGATCAATCTATCCCGTATTACCAACAGAATGGCTTTATCGCTTGCCGTGAATAAGGAGTAAATTGTTATGTTCAGGGTAACGCGCTGGACGTGAAAAACCCATTTAAAAACTGTAATGACCATTAGAGCAAGAACAAGCCATACTGAATCATGTACAGTAAAATAAAGTTACTTGATGGCTTAGCATTTGCATCGGCCTCGCACCCTGTACAAACTCACACGCAACGTCAACGTCTCAGTACGTAATCTGATCATATAAATGTCGTTTCTGTTTTCTTTGTTTCCCTCATTGTAACTTCTCTTGGATAAAGTGCGTGCAAGCAAATAGTTTTTTTCTTTTTGGGAAAACCTTGGTGATGGC
>STRG.27560.1
CGACCAGATCGTTCGGGAGTGGACCAATGAACCAGAGAAACTGAAGCAAAGGGAAAGAGAATGACCATCGATTCCCGGAGCACGGGGTTTGATCCGATGCAAAGGACGTGTTAGCTGACTCGTTTGAGCATACGTCAACGCGTGCATTCTACACGAGCATAGCAGTGTGTGCGTGTGTGTGCGTGTATTTCTCCGCACGCGATCGTACGCAAGTCCGAAAACAACATCAAAACCGAAATCAAACTATCAGAGTTTTGAGCGAGTGGATCCTTGACCCACGTGAATTTTTCTCAAGCCCCCGAAGAACCGATTTGCGTATTCATGTGAAAAGGTTTTTACGAGGGAGCAACAAACAAGTGAATCGATTTGGCCGGTGTGGTGAATTTCTCACCGTGTCTGTGTGGTCTGTGGTCGGAGCTCGGAGGCATTGGAAAACCGGCTGAGTCTACTGTGACCTGCAAAAAAGCCGCCAAAAGACCGGATAACTGGTGACAGCAGGGCAATCTACTTCAAAACCTTTCCAAAAAAAAATCATGGAACCAGTGGAATCTCGGTGGCGTCAGTCATGCGGAACAAGACTGCACGATTTTTTTGTTCATGAGTTCTCGTGGCGTGGACTGGGATTCAGCCACACAAGGCCGAGCGATTTTACGGACTCCCAGTGGTTATGGATGAAGCCATGGCTGTTCATTGTCTATCGAGTCCTACTGGCTATCGGATTTATAATATGGCTCTCATTGGACATTCCACGGGAGATTCACAATTACTACGAAGATCGCACCTACATCTGGTTCCTGTACGCCACCAACTGGGCTTTTGGAATGCTCGCGTTGACCTTTTTCCTATTGGCTATATTTTCACTTGTTTACAACTGCCCTCGAAGACCTGATGAGAGGATCATATTGTATCAACCGTTGTGGTTTCTTTACACAATTTCTGCGAACGGATCAATCGTGGCTTCGTCGGTTTTCTGGATTGCATTGTCCAGTAGTCATTTGGGTGTTTTCTCCAGTCAACTCGGACGACTCAAGCATTCATTGACTGCTGTGTTAGCCGTACTGGACTTATGTCTTTCGGCCATTCCAATACGCCTCATTCACGTGATCTATCCAATCTTGGTCGGTATTCTTTATTCCCTATGCAGTTACCTGTTCTGGCTAAGCGGAATCCAAGGTCCACTCAATGTGGGTCAGGTGTACCCCGGATTGAATTGGACTCACCCCCGGACGGCCGTACTCACTTGCCTTAGCGTCATCCTGTTCTCGTTCTTGATTCAAATTTTTCTCTACTTGGTCTACTATGCTCGTGTCAAGCTAAGTTTGATACTGAACGGTCGAGGCTTCGCTCCGCCATTCGCTGTCAAGACAAAGTCAATTTACGGTGAATTGGGAACAAGTGAAACAGGCGATGTGGACAACCCAGACGATTTGCTCAGTGTGAACTCAATGAGCACTTGTATGGAAACGAAAACCGGCAGGGACTACGGAGCAGTGGAATAGTGCCGTCCGTGATCACCTCCTCTCCTCACACGTTGAATTCCTGTGTTTGTGGTTGTCTGTCTGTGAACATGTGTATTTGTCATGTTTCATGGTTCCAATCAATTACCCTCAAATGGGACGTTCGATACATGAACATGTTCGACGAAATTATTTCTC
>STRG.4435.1
CTGACTCCAAGGTCGTGCAGCCGCCTTCTGGACTTTGTCACGTTCTGGGCTGGCGAACGGCGTATTGGTTCAGTTTTGTGGGTGTCTCTGTCATCAGCCGTGGAATTAGGATGAAATCTAGGTATGATAGAGTTTACGATGATATTTTTGCGGTTTTGAATCGCTGGGAGCTCATAATATTGAGGATCGAAGTCCTTTTGCTCTGGGAGCGTGTTGTTCCCAGTTTCATCTTTAATCTGTCGATGCATCTAATTTTCTGGGCTGTTGCTCTCACCACTCACAGCACTCTGTTTGTCGCCTCCTGCGCACTATCGGTATTACTAACTTTCGATGTATTCTGGAAGTGGATCCGTCGGTTGTTAGATGATCCCCTGAAGTCTGAAGGAAGCTTCACACGTTTGGTCCAGTCAGCCCTTGAATCTGGGAGTATCCTGTCGATTGAGGAACTCAGCCAATGGGTTGCTAAGTTCCTCTATTATGCTAAATCAATGGTAAATGGTCTTTCACCTTGTCGTCGAAGTAAGCCTCTCCTTTTCTTTCTTCTGACCGCATCCACAAGCCTCGCTTGCATTGTGCTAAGCAGGCACATATCTGGATTGGCTATCTCCTACGGAATTTTAAACTTGTGTCTAGTCGCGCCGGTGTTGATCTATCACAAGGTGTTTTCTCGCTTGTGGGATACTGTGAAACCCGTACTACAGCGAATTGAATCGGAGTTCGATAAGTATCAATTAGAAACGGCCAGTGAGCGTGAAGCTGGTGAAGCGGAACTATACGGTCCGGTTGTGGCTGCAGCGGCTGCTTCGCAACAAAATCTGGCCTACGACGACGATCAGGCCTTGGTGCCTAATCGTTTCGCCACAAATAGTTTCAATGAGAGGGCATCAGAGGACCTGGACACATCGGAGGCCGTATTCATCAAACAGTTTGTTCCAAAATTGAGCAATGAAGAGATTGATCGTCTGTTTGATAATGCCCTTGGTGGAGCCACTTCTACCGGACGTGCGCCATCTCTGTTCGGATCCGAACCAAACCGTGACCCGAACCGCATGGTTTCTATACCTGATGCTACGCCATGGATCATGTCAGACGAATATGCGACTGATGACGACGAGGTAGAAGATATTTTGGACGAAGCTACCGATGAACAGGTGACTGGGTCGAATGCGATGCACAGTCAAGATCGAGATTGTGAAGGGTTTGTGGTTGTTCCCAAGTCCGAATGAAGGGAGGAAAACCTTTCATCAGATCACCATTTTTACGAGACTCGGCCATCTCATTTGTAAACAAAGTACGCACGTGCCATTATTTCAGTTCCCTAGCATTTTCATAGGATGGTGTCGTGCACGTTTTACTCTTCACCTGCGTGTATGTGTGACCTTTCAACCATACTGATATCACTCTCATGGGTGCATTTTCTCTGCCATAAGTTAACTTCAGTTTCCATCCAGGATTGATCGTGTCTTACTTTCCCTGATGAACAGTTTTGTACAACGACACACACAGAGACTCCTGTATTCTTGCAAAACAATGCGTCTAACTGTTTATGAAACAGCCAATGCCATATGTCGACACGTTTACATACTCTCCCTTAGATCATGCCCGCCTGGTGAACATCTTTGCTCTAGTTTCACCCTTGGGCCAGTGGGCACGAAAACACCTAACGGATACATTACAAAGCTCATTCAGGCGGAATCCCGCTTTTCGTTCGGTTTCATCGTTCAGTCACCCGGCATAGAACTGTTGGTATCCCCTGTGAGACCGCTTTTGTTGGGATTCTTCTTTGACCGACTATTTCACAGTGTTTACTAGACTGTTGTTTATTTCTTTCTGGTGTGCTTTCCAGTGCCACAGCACCTTCGGGTTTCAAGCTGTTCCTGCTTGTCTATTGTCTTGTCTTGGGAATGATGTGCCTCTCTGTTTCGAGCTATGCTATGGACTCATACGTATGTATGTGGCATTCGTATGAACGTTTATGAACAGTCTAAAGAGTATGTGGTTGCTTCGGTGTCTCCCTCATAGCTTTCATTCATCAAGCTTGGGATGATTCGACTTGTTTCGTTCTGATGAAATGATGCATCCATTGAATAGCATATTTCGCACAAAGTTATATTCTATTCCAGCATCTTTGCAATAGTCCGCTGGTTGATAGGGCCAGACGGGATGGAAGAAAAGTTGTTGACTTAGTGTAAAAAGTGAAGCACCAGGAAGAGGGAAGCCTTTCCAAAGGGAGTCACTCAGCCAAGACAGTCGTTTTCAACAAATATGTGTATTCTAGACACCGGATTGGAATCAAGGTGCTAACGCAACAACAACAAATAACAAAATGCGAGGAAGAAAGCACATGAGAATAACAAGTAGTTACAGAAAGATATGATTGTGAGTTTTTTCCGCTGCATACTTTTTGTTGTGTTTTGTTATTTTGATTGTTTGAGTGGCATTTTTGTGAATATGGGGCACGAGAGTTCAACAGACAGACGATACAAAATTCGCGCCACCGA
>STRG.12682.1
CCGACAGCCCTTCCTGCGAACATTGCCATGTACGCAGATGATGTAACCCTCTGGAGTTCAAGCGTTGAAGACCTGCAAATTGCAGTTTATGAAACAAAACGCTGGTCCGAGGATTGGAACCTCCCAGTTAATGATGACAAATGCGTGAGCATGTCTTTCGGCAGAGAGACTGGTCACACGTTTTCCACTAACAGAGCAACCACACTGCCAAGGGTTGACCGACACAAGGTGCCCTGTTTCTGGTTAGATTGTAACTTATCCTTCTCTCATCATCACGAACTTGCGAGCAAGTCTGCCTTTCGAGTCCTAAACATGATTCGAAGGTCCTTCCCGCGCATATCTAAGGATGATTTCCCCATAATTTTCGGCACGTATATCCTACCTCTGCTGGAGTACGGTAGTCAGATAGTGCGCTCTGGTCTTGTCCGAGACCGTGAGATCCTAGAAAGGGTTCAGCGGGCCTCCACCAAGGCAGTAAGGGGTCTGTCCCATCTACCTTATCCCGTCCGCCTCTAGCTCCTCAACCTCTATCTCCATGACGTAAGACGCGTAAGAGGTGATCATTTTTTGATGTTCCACCCTTTTGAAACAGGTCAAAGCGATTGCTTCTTCTCCGTCTGTCCAGCCTCCTCTCTCCGTGGTCACAGCAGAAAAGTTTTCAAACCGAGGCCACGCACTTCACTAAGGATTAACTTTTTTAGCTATAGGGTTATTACTATGTGGAATGCACTTCCATAAGTTATTGTTCTCTCGCAGAACAAAACTATCTTCAAGAAAAAGCTAGACCTCTACCTGGGTCTCTCCCAATAATTCCCTTTGTCAAAAAAACTAACAGAATAGATGTCTTTTATCGCATATATGTTCATGAACGCCGCACACCCACTCAGCTTAAGGCACTGTCCACAGTGTGACACTGCATGAGGTTATGTGTATCTTGTTTTCGCTGCNTGGGCTCAAAGCCTCGAACCCGTGTAGTACTTCAAGATTTCAAGACATTTCCCATGACGGAATCTTTCGTGCCACTCTAGCTGAACTAACTGCCGCAAAGCTGAACTTTCTCCCACTGTCCGAAGGTCTGTCTTCCAGATGCTATCCGACTGCAACTTACCTTTCAAAGCGATATCCAGTCCACTATGCGCTAGAGCAGGAGCAGGGCATATCACTTTGGAATCGCTGCTGGACTCCCCAGGTCTCACACCGCCTTCTCCACTTTCTGAATCGCAGAATGGCGAGTACGTGATGGAACATGGAGTCACGCAGATTAGAAATCACATTCATTTGGCTCAATCCACACAAAACACAGCAGACGGAAATCATTCTGGATTGATTCCCATAAATGAACCCCAGCGACTCGTATTTCTGCGTGATGTCTGTGCAGAGTTATTATGCGTCTTACGAAGTCAGGATATTAACGGATACTTTTTATCCAGTCTTCCTGCATTGGGTCCTACAAAAGGCCTCAGTCGTGTTGGTCTTCTGGACATTGAAAAACGCGTATTCTCCAATAGCTATGCAAGCTTGTCTGACTTCCAGAATGACGTGATGACACTCCTTTCTGGTGCAATGTCAAATCACAGCGATGGGTCTCACGTCCATTCGGAAGCTCATCGTTTGTTCAATCTTTCCTCGGACTGGTTTGCATCAATTTCACCGAATCACCTGCAAATATTAAACATGAAAACACGACGAACACATATTGCGGAGTCCAAATCAATCACTCCGGACAAAACTGCACCCGAGGGTATACTGGTTCGTTCGGGGACTCCACCTCCACTTGCTTCTGAGACATACTTGGGAGTGTTAAATCCGGATAATCGGGGAGTTGTTAGTCGTACGGAACGAGTTCGAAGTATTGGCGATGAGGTGGGAGCATTGAAGAATGGATCTCCCTTGCTTCCTAACGGTGGATATCGGGAAGACCGACGCAACAAAGTTATTCCATACACATATTTGGACTACGGACCCTATTATTCTTTTGCTCCAAGATTTGATAGCGGTGCATCGCACTGCTCCCCTGAAGCGAACCGTCTGATTCTAAGCACGTCTTGGCTCCCAGCCCGAACAGCATATCTTACCGTAAAACCGAAAAAATCCACACCGGAACCGTCATCCACATCCGAAACCACATCCACATCTGCAGACGACTGCTCCGAGGGTTGTGGTGTGGACGAGATTACACAAGCCATTCAGTCCGAAGCGGTATGTTCTGCTCTTGATGCGGGCGACCACCAGTTGGCTGTTTCGTTGGCTGTGGTTGAAATGGAAAGCCAGGCTACCGCGAAGTTGTCAGCGGAATTGGATCAAATACTTCCCGGACCCGAAGCGGACGACGATTGTGTATATGGTCTGTGCTTAGCCAATGCGTTCACTCGAGACCTACTTGCTACCAAGGAATCCGATAAAATCCAGGATCGGTCGAAAAACGAAGCTTCAAATAGTTCAAGTGACTGTGATTTGGATCAGCCTGAATTGTCGTCGTCTGAATGCAGTGATGTGTACGCCAACCTGTCTCCCATTCAACGTGAACTGACTGATAGCGCGAATGATTTGCGTGCCCTCTATTGTGCCCAATATCGTCGTCTGGGTGACGTGTCCCAGATGGCCACAACAAGCGGGGCTACTCTGTACCCGAGCTCGTCGGAGATGGTTATCGCACATCGTCTGGTGGGTCGCCTGGTCGATTTGACAAAACGTGCAAAACCTCGGGATCTAGTACATCCGTACGCATTACGACGTGCCATGGGTATGAAACCGGACCTATACGCGCTTCCAGAATATCTGAACGAATCCACGGACGAATTGCAAGTGTCCGATTTATCCATGCGCTAGTAGCTTCCCCTCGAATTGTATGCTTTCCGTTATATTTCACCCCTTTATTTGTTCCTTCTTGTTTCATTATGGCATTAAGGAAATGCTCTGATGAATATTATTGGAGCTGAAAACCTCTGTACAGTTGTCCCGTGTGTTATCATCTTCGTTGTCTTGTGCTGCGGGATGCATACCATTCATCGTGTAATCAAAACCTCATTGTCGTTTGCC
>STRG.36174.1
CATCTTATCCAGAATAATGGAAAAAATAGTTAAAGATAATATTATTAACTATTTATTAAGCCTCAGTCTTATTAATCACAACCAACATGGATTCCTCCGTTCACGGTCCTGCATGACTTGTCAGTATGATTTTCTGAATCTCGTCACCGACTCTGCTGAAAGTGGGAAATCTCTTGTTGTTCTTTATCTTGATTTATCTAAGGCATTTGATCGCGTCCCTCACCCCCAACTTTTAACAAAGCTACGGTCATTTGGGATTGTCGATCCACTTCTTTCTTGGTTCTCGTCTTACTTATCTCATCGTTCACAGGTTGTCTTATTTAACGGGCACACCTCTAATCCTAAGCCTGTTACTAGCGGTGTTATTCAGGACAGTGTTTTGGACCCCCTGCTTTTCCTCCTATATATAAATGATATGTTTCCGACAATACTTAATGGCACGCCGTTTTTGTTCGCGGACGACATTAAGATAGTCTACACTTTCTCGCCTGGCAACCTCAGTACTACTATCCCTAAAATCTCTGCTGATTTAGCCGCTCTTGATGAATGGTGCTCAACCTGGGCGATGAAATTCTCCGCCGACAAGTGTATTTTCCTCACTTACAAATGCCAGGTTCCTCCTGGTTCTTTATGCATTGGCGGTTCACCCATCGACAGCCAGCCTTTAGTAAGAGACCTTGGCTTAAGTTATTCTTGCTCTTTCAACTTCTCGGAACATGCTGTCCTCCAAACGGCGAAGGCTAAAAAGTGTCTTGGTCTTCTGTTCAGATCCTTTCAGCTTAGGCAGAGCATTCTCTACATGTACAAAGTACATGCCAGGCCCCTTCTCGAATATTGTCCCCTAATCTTCACTAGCATGAGAAAATCCGACAGGATTATTATCGAATGTATTCAAAGAAGATTCACAAAACAGATTATCGGTTGGTCGTCCAACTTAAACTACAGGGAACGATGCTTATCTCTCAAAATCGAACCACTATGGCTTCGTCGCATCAAGCTAAATTTGATATTTCTGTATAAGCTATTGATTAAGCAGTCCTATTCCTCCAACCAGTTGTGCTTCTCCCCGGATACTAGATATTCACTCCGGAATAGACAGTATACTATTACCACACCCTCCGCGAGGACTGTTCTACGCTCTAAGTTCTTTCTCTTCGCGTACTCCAGAATCTGGAATAAACTTCCTTTGCACATCAGATCTTCTCAGTCAAAGTATGCATTCGTGCATGCTATTGATAAATTCCTTACTGTCCCAACTGTTTTGCGCTTATTCAACGTTCACGTAACCGAACGTCAAGCTTACGAGATAGGCCTTGACTTTTAGGCCATTGCTCTGCTTTCTCTCTTTACCTTACCTTCCAAAATAACCTCACCGCTTTAAAAATACTGATTGCTTTGTTTGACCGCTTCTCCTGGCCTTCGCCATCGACGTATGTAACCATGTCTGCGTCCACTAACTGTTTTTCCATACCAACTTATAGGATCCTGCTAATTCAACTTTGAAATAAATCCTTTCAGATGCGCTCGCATTTATAGAGACCACCGTATTATTCCCCACAGGTTGTCAATATCTCTCACCCGCTCCACGATTTATTGACTTTATTTAGTTATATTGCGTCTGCGTCCCTGAAACCAACCTCAACATTGCCATAAAAACTGCTTCAGTATCCAACCCCTGGTTGGATTTATATACATACATATATATATATATATATAATATTTGCATATACAAATATATATATGTACATGTATACATAAATATATAAATATATACTCACTACTGTCCTATAATTATTAACACAATCATGGTGAGTAACTCAACGCTCCTCGATATCTCTTAGCTTACAATGCCTCTCTTCCGCACCAGGTCCCACCACTCATACTTCGCTCACCACCTCTGCGATCTCGAACTGGAAAATCCAGTCTGATTCATCGCACTTAGCGTGACTCACTAATTGAACTCAACACCCAGTTATGACGTTACCATTTCTGCTCCCACCCTATCCCCCAGCTAAGGTTCTTCTGTAATTTCATGCAGAACTTGGTCTTTACTCCTGCTCAATGACCACTCTAGGCAAAATACTAACTCTCCCATTGAACGTTCTAGCCACACTTAGGCATCTCTCCTTTAGTCTCACGTTTCATGGCCTCAATATGCCTTTAGGATCCGCCGCACCGATGAGCCCGTGCTTAACTTTTGTTCTTCTTTCCGTTAACCGTTGATCCTCGGCTGCGTCACTCTATCTCACTTTCCTTGCCATAGTCTTTTGCGTCCGACCGCTTTCGCATGACCCGTCCGATGATCGCACCCACGTATATATATATATACCTTGGGTATGCTCCACTCACTTGTCT
>STRG.31852.1
CCGTCTAAAGTACCGCTCAGTCCTGTTCCCAAATTATTGATACCAAAGTGCTCCCTTTGTGCTAACAATAATGCGTCTATGAATGAGATGATCATCAATCGTGGCGATACACAGAGTTTCCCCCTTCAGTTCTTGTTTCCTCCAGCATTTCAAGCTCCTGAATGCTGTCATCACTTCGGTGATTGTATGCCTATGTCAAAAAGTGTGATCACGAAGGTACGATGTCTACAACGGACCAATTTACCGTTCTTCTGTCGTATTGCTGGCGTCGCGGGATTCTAAATACTCATAGCCTTCATCTATTTAGCAAATTTTGACAACTATGATGCCCATCACGTCTTACACGCCTGTTGGAATGCCTGGAAACACTCCCCCATGTTCCATGCCTAGTGCCATGTTCGCAACCGGCATGCTGACTCCGCATGGTCAACCGCAACCGCTTCACTCGGGACCAGGCCATCAACAGCCATCTGTGCAACAACAGCAACAGCAACTCGTTTTTTCTGGTGCACCGGGAAATTTTTTCCTTGCTCAATCCTCTGCGGTTGGTGCGCCGCCTATGGGTGCTCCATTGATGCTCGCTCCGGGTCAGGCCAATTCCGGGGGTACTTTCATGGTTGCTCAGCCCATGCCCTCGTCAGGTGTTCCTGGTGCTCCAATGGCTACGTCCGCTCCACCGAACTGCATCATTCGCCTGCCGGATGGTCGCCTGGTCATGTCAGCAACCGCGCCGACTCCTGTTGGTTTCAATCCGTCTACTATGTCTCGATTACCAGGTGCACCCACGGCATACTACTCGGTTCCAATGTCCAGTGGACCACCGGGGAATGGTAACTCACCTCAGCAACCCCAACCGGCAGGTACTCTACTGAATCCGAATCCAGGGCAGGCTTTCTTTATACAAGTACCATCAAATCCAGTTAGCGGTTTCGGTGGCACCATGATGACCGCCGTGTCGACCACTTCGTCGATGTCGTTCCAGTCCCAACCACAGTCTGCTGGCTTACTAAAACCGGTTCAGGCCATATCCTGTGTCAGCTCGTCACCGTTTTCATCCCGAAACCCTCTACTGATGCCTGTAGCCGTTTCCGGTTCACAGACCCCCTGTATAATGTCTCCCAAAACCTCTGGAACATCCAGTCCCAACACGCTTGGTGCTACCACCAACCAAGCAGTAAATACGTCATTAATTCAGTGCACAACAACCAACCCTATGGATCCCCAGGTAATTTCGCCTAAGCTGTGCTCGATGGTCGGTGTTAGCTCTGCCTCAGTTCAAAACTTCCAGGCCGGTGGTATGACCGTGGCTTGTCTTCCAAATGGAACGTACACCACTCTAGCATATAGTCGGCCGCAAACTCCGACTTGCTTGCAAACTAGTTGTACAACTCCCGGTATAAATGGGCCTATGCCTTTGGCACCAACCCCTCCGATGGTGGGCTCAGTCCAAGCCCAGAGAAAGACCTCAGTGTCGCGTCCCAATTCTCGTCCACAATTGTCTCCGTCGTCGACAGTTGCGGATAGCACCGAGGTTCTCCGAAGATTGGACGAGCAAATAATCCTACACCAAAACACGCCCAATCCGAGCGAGGCACAAACGGCAAAGCTGAAACAGCTGATCGAAGCACGTAATCAGTTAGCTAAGACCATGGCAGCTACGGGTACTGCTCGACCGGCGGACTCGTCAAACTTGGCTACGGGAAATCGTCGACCTCCGTGGCCACAGGTCCCTGTGATTTCACCGTCTTTGCGTCGTGAATTACTAAACATGCTTGCGAAAAACAATCTGCTCCCTTCTGCTGTCAACCCAGCATCAGCAGATACGTTTGTGGTTGAGTTTCGTCTAAACCAACAACAGTATCGGTTAAGATTGACCCGAGCCCAGAAAGCCGATATGGAACGTCTACTCTATAGTGTTAGATCGCAGCGCCAAGCAGAAATTCTCACAGTGCTACAACAAGAGCAAAATCGATTTCTATCTTCTCGACCTCGAATATCCGTGGCGCCGGTGGCTCTGACAACCGTAGTCACAACCACTTGTTCTGCAGCTCCTCGAATGTTGGTCTCGCCAAGCTCGTCCGTCAGTGTGACTGGAGTATCAAGCCCGACGCCTACGTTTGGGTCAACACCTAATCTAGTCACTCAACAGGTGCGACTACAGACTCCGATTCAGTCGTTTGCTCCAAACCATCAAACCACTATGGGAATGCAACCACATACGTTTGGTCAAACTGCTGCTCCTGGTTTACGATTGGTTGCCACTCGACCAGTCCTTCAACCTGCCACGGGATTAGCTGGCTCGTTAATACGCGGCCCAATGAATCCTGCAGTTCCCGGACTCTGTAATCCAACTGGAACACCAGTTGTAACCAACAATACGGCAGCAGTATCCACACACCCCATGATGGGCGTAGTTACAGCCTTGGCAATGCCACCAATGGCTTCCCAGGGTCCAGGCACTCAAATTTTCGCCTCCGGTCTTGGTTCGTCGGGTTCAGCCACTGTTGTCCCGCACGCCATATCGACGATGCCTGTTTCTGGTTCAGCCGTTCCCGGTACTTTGGGAAGCAGTACCACTGGAGCTCCCGGTCCTGGACTGTTTCTTTCCTCCTTCCCACCATCCATGTCCGGATCACAGACTTTCGTGATGCAGCAATCTGTGATGGTACCTAGCTCGACTGGATCCATGCCACTTCCCGCAAATTGTACTTTAATACAGCAACCAGCCACTCCAAATCAATCCGCTCCGTTACAACCGGGAGGTGTACCACAGACGGCACCTGTACAACTTAAACAGTCTCAGACACAATCAACCCACATTCAACCCCAGCAATCCCAACTGACAATACCCCAGCCAATTCGTACTCCGACTCCAGTCAGAACGTCAACCTCGCCACCTGGTCGCGCTGCTTTAGGTCTCTCATTACAGCAGGCCGCCCGTCTTAGTCGCATGCGCGCCTACTTATCGCACGACCTGAAGTCTGCAGTAGAGAAGCCATCATCAATGGATATCTGTTTCGAAACGCCACCCCTCCCGACGGAACTACTGCAAAACTTGGCGTCGTACCATGTGCTTCGTGATGCGGATAACACCGATGAAGCTTTAGAGAAGGTGGAACGAGTCCTGGACACCTCAATTGGTTTGCTATTTGAACGAAAACGTCAAACGATCCAGGCCGTAGATGCGTTACTTTTCAAGCAAACCATGGAACAATTACAACCACCTGTGGAGGATCGGCTTCTCCTTTCTCAAATGGCTTTGGATCTGGAACGTGACGTACTGGCCTCGGAAAAACAAGATTTTTCCGAAGTTTTGGCCGAAACTGATGAGACTGGCAGTGCAAAAGTCCCGCGGACGAATTTAAACAGTGGTTTGATTCAGGATACGGAATTGTTGGACCTAGACACTGACCAAAAACCAATCTATCTTCGGCATTCCACATCATTACTGCCTGCTGTTTGGCAGTCCATGCTCGGATCTTTGGCTTTCCTTCGGCCGCTTGCATTTGATGCCAGTGGTTGTGCGAAATACGCTTCAATCGATTTGCCATCTACTCCGAACGATTCACAGTCACAAACTAGTGAATCAAAACACGAGTCCGGTAAACCGGAGAACGGTCTGGTTAATGCGGAACTGTCGTGTGACCCGGACGAACGTAACGAAGATCATACTTTGACGTGTGCTGCCCCTAAAGACACTAGTGACTGTGATTCCCGTGCGAGAACGCACGAAGATGATGATGTGGATGCCATGTCTGATGATGTTGAGGCCGATCTGCTTCTTGGTCTGGATACCCGACAGTCCCGTGGCTCAGTGAGCGTAGACCCATTGGTTGTAACCAACGGTGGGCAACGATGTGGCAGCTCCGGTGTCGGTTTGTGTAAACGTGGTCGGGATAAATGTGTTGCGTTTGAAGAAACGTATAATTTGTGGCAAGAGTTTATGCGTGAAGAAGGCATAGACATAGATATGGAGGACGGTAATGAAGATGATGACGATGGACTTGGAGCGGATGCCCTAGATACGTCACTGGACAGTAATCTAGGATCTATGCTACCAGGTAACTCGACAAGGGAATCTCAACGAGGTTCGGACAACGGACCTGGGAGCATGACGGTTGGGATGCAGCATTCCGAAGATCCGGACATTGATGCCGCAATTCGAAGCATTCTGTCGACAACAAACTGATTGTCATTTTGTGCTGAAACCCTCGATGGATTTTTTGCCTCATGTATCTGCCTTCGTTGTGGTTTCTCGGTGTGCATTGCCAACAAATATCCCAATAATACGAAGATGTGTTTGACAATATTCACTGTTTCTGTTCTCCCATATGTTGTACAGTGAAGTGACACCTACTTCTTCTTGGACTTTGTTTTGTGTTACTATTTTTTCCAAGATTCTCGCTCATTTTCTACCTGTTCCCCGTCCCTGTCGGCTGTATATGCGCTCATTGATCACACGCAGCGATACTGGATCCAATAACCACTTCTCCAATCTAGTCCATCGATTCACTTGCCGATCTTGTCGACGTTCATTCTCACCGCTTTGAAACCCGATCCTTTGTTTTGGGTTATGCGCGTGTCGAAGTCAGCAACGTGAGTGCCTTCTCGTCGAATTGCTTTCAAACCGTGGTCGGCGCACTTATTTGTGCTCATCATCTTTGGATGTCAGTTTACCGTAGATACGCACAGCAAACTTCGTCTAACTCAAGCCCGAATCACGTACGTCCTCAGACTCGCCACATCTTCCATCGTGTAAATTGAACCTTCACTGTCCTTTTGACTTCAATGCTTTGATTCTTTTTTCTTTTGGTTTCTTGTACAGCGTTTCCCCGCGATTCAGTCCACCAATTGGCCTGTTCTGAATACTTGTTTGTTTTGACGGTCCGCATTCCCGGCATCGGATGATGTTTGAATGGGTTGCTCAGCGCTTGATTGTTTTTCCTCCACATTCTCCGGTCACACTTGGAATTGAAAATCCTTATAAGGTTCACTGCTTCTCCCTGGGTATGTATGCTTTCATGAATTCCCCGTTACAGCGAATTTGTGTAAACACGTGCCACAAGTCTGTTGAGGTTCATGGCCCCGGTTTCAGACTGGTCTACGAACGAATCCTGCCGGTCAGCACTTTCTACTCTCTTTCCCACCCCTCTGTTGTATGATTGAAACAACTCTTCCTGTCAGCCACCCCTAACGATGCAGTAAATGATGTAAGTAATATTGACTAGCAGGTTTTATCAATACACCTAAGTTGTGCATCTTTCTTAACAAAAATATGTTCTGTTTTGTTCTATTCGTCTCAACATCAAAAATTGCGGTTGTTGTCTTTTGTGTTGCGTCGTTCGCTGCTGGTAGTCTTCTCTGGTGCCTTGACAATCGTGATACACCAGATTCGTTCTCTAAACGGGTTAGTCGGTGGGCTTATTTTATTCCGAACACCAAACAGGCTTCACCTGTTTGGGAAATCGAAGGTATTATGAATTTCGAGGGGCATTTTATTGGCTTCATGGTAAAAATGTACTTGCGTAAGTCTGTTCATTTAGGCGATTCGACGTGATTGCGAGGATTTCACTTATTTGTCTCGTAGTATTTCAGTGTTTGTTTTTTGCGCCATCAAGGAAACCTTGACCGGGGATTTATGACTTAATGATTGAGTTACACAAAAGGCAATCTTTATTGTCCCGTCTCTAGTTGGTACCCAAATTAGATCGCGTGTTGTCCATAGATACTTTCGTAGCTTGCCATGCGCAGTTCGTAAGGCGTAGGGGTAAATGGCGCTCATTGGCAAAACCTCAGTCCAAGAAGTGTTTGATGAATGCTTGGACGTTGTGTATGCCCTAGGATAATTTGATATCAGTTACCTTCAAACGTGCCACGTATGTACGTCGAATTCCGAGTGCGAGTCTGTTCATCAAACAATGAAATCGGCTTTGAGCGTACTAATCCTGTTGTGCTTTGAATGTGAGATAGTTTCGTAGGTACAGTGGAGCATCCGTTATTTCGTCAACTTGGACATAGATGACGTTTTTGGTGGCTGAGATGAGTACGAAATCGTTCCTATTTTCATCTCCTCTGGTTGCTATCACTAGTTGCCGGTCTGTTTCGATCCCCACAATTCTCGTTCCGGTGTAGTAGTGCACTTTATCCTGAGTTTGAAGCAAAGTGTGTCACAGCTTATAGTTTAATGTTGCTAGACACCAGCAGTCCGGGTGCGGCTTTTCGTTTCACATTTTTAACGGACACCTGAACCGGTATTTAGTGCCTTCAGGTATTTTATATTCACTTGCTTCTGGGAGCCAAGATTGCATCGACGCGTCCACCTAATTAACATTGATTCTATACTCATGCCGCCAAAGACTAGGCCCAATGAGTAATTTTTTCCGGCGACGCGCTGAATATTGCTGTGGTAACCGTGTAGTGCTCTATACGTCGGGGTTTACGAGGTTAGCCCAATGGATGTTAGCCGACACTAACAGCATGTCTGTAGTGGTACTCTTTTCCGTCCACATGAGTTTTGGATATAAATGTACTTTTTTCTTACGATTCGATAGTTTCGTATCTGACTGGGTGATGATCTGAGTTAGCAAGCAAGATCAGACCACTTAAGTGCGAAGTCAGTGATTGAATGAATTGAGCTGGCTTTACTTTCATAACTGAAAAAGTGTGCAAAACCCCATATAATCGTTTTCCGCCTAGTCTTGTTTGAATACCTCCTGATTGATGTGATCTATTTTTAACCGATGGTGTATTTTGCATCAAGTCTGGCCTCTTGTTTCAGACTGAAGCCGGTGCTCCAAAGCCTTTAGGGTGATGACGGCGTCACCTACGTGTATAAATCATAGACATCAGACTCCGAAAGCGCGGATGAATCCTGACATCAAAAATTTGGAGGCTTGGTTAGATCGTGTTGGTTCCGATTGTGTACCTCGTCTTTCACAGTGGATGTCAAGTATGGAGCACTGGCTAATCAGCCTTGACCCAAGCGTACAGCGGATCGTGTTGATCACTTCAGGCGGCACGATGGCACCACTTGAACGTAATATTGTGAGGTTTATCGACAATTTTAGCACGGGGGCCCGTGGAGCAAGTTCAGCCGAATATTTCCTACAAAATGATTACGCCGTGGTGTTTTTCCATCGTTCTGGGTCATTGCTCCCATATGTGCACAAGATCCAAAAGTATTTTGGCAATAATTTGGACACAGATCCCAACACAATAAGAAGCTGCGTTCATCCACAAAGTGTGGCTTATTTAGACGCATTTGAATTGGATCAAACCGGTGGTCATGTGTGTATCACGGACATCGCTTCAGACCACCTGAAACCGATTCTCGCGGAATATTTGCGTTTTAAACCACGTTTGTTGCTGCTACCGTTCGCGACGGTTGAGGACTATTTGGTCGGATTGCGTGGGATCGTTAAACGTCTTTCGGAGTATCAAGCTCGCAATCATTTGTTCTGCTGCTACTTGGCTGCTGCAGTTTCTGACTTTTACATTCCGTATGAACAGCGTTCATTGCACAAAATCCGGTCCAGTACGAACGAACAGCTGACTCTGTGTCTGCACACCGTACCGAAATTGCTCCAGCCTCTGATGTCCACATGGGCTCCGCGAGCGTTTGTGTGTAGCTTTAAACTTGAGACAAACCGAGACACGTTGATCGCGGTTGCCTCCGGCCGTCTGCTCAATTCGCATTCACATCTGATCGTAGCTAATCAGCTGGATACCCGATCTCATGAGGTGTGGCTGGTGCATCGACTGAATTGTGCCACCGAACTTAGTGTTGAACATATCACACTATCAAACTCAAACCCCCCTGAACATGAACTGGAAAAACAAATTGTGGCACGTCTTGTATCAATTCATACGACGATTATGCAAAGTCGCACATTTTAACGCCACACTCCTGAATGGTATTATTTATCCCCTTCGTTTTCGTCACTTCCCGTGGGTTTTCAGCATGATTGTGATTTTACCAATACACAAATGAACTGTCACCGGGTTCGCTTGATTTGATGCTGACGTGCACTCTAACCAGAATCGCGGCTCTTATATACACCACTAGTGGGACTCAGTTTCGGGAGAAAAACAGTGGCGTAGTCATGAGCCCCTAAGACGGTAGATTTGAAATTTATTGTTGAAGCAGGTTCGTCCATTAATCCTTAGTCGTGTTGTGCAATGCTGTACGAATTAAA
>STRG.20885.5
CTGAGGCAAACCATACAGAAAGGAGTCGACTGCATAACTGAGGGGCGAAAAACTGTGGCCGGATCCAGGTGGTCAGTAAAGTGGGAAGGTAACTTTGGAGCACGACGATAACCGCTTATCGTTTTGACTAACACCGAGTGAACTGCCTGATTGAAGGTCGAGGAAAACCAAAATAGTTACTCCGACTGAAAGAGAACTGGTGATTGATTTCATCACGAACTACTTACAGCCGGTCTTTGTCCAGGGCGAATTGCAAAGCTATCATGTGGATCTGGTTGAACAGTACATTCGTTCCGGTGAAGTGCACAAACCGCTTGAGTCAGTGGTTGAACACACCCTGACTGAGGATCGAGAACGGGCTAAGCTGAGAGAATTGATCAATCTGACTACGGAACAATTGTTAAGCGAAAAATTTCCAGTTGGCATGTTCCATTTCGATTCCAAAGTGACTTTGGCTGACCTTATAAAGAAAAACCTACAAAATGATATTGATGCTGTTTTCCAAGCTCAAGTGACGGGAAACTTCTCGCGCGGTTGTGTTCACTTTGATCAGATGAAGTCGCTATTTCTTTGTCGTTCCGGTTTCACGGATTCCCCGCTTACCGAAACTGTCGTGGCATTTCATGCCCTTGCTCGGCCGTCCGAGGAAAAGAACAATTCAAAGTCGGACAATGATTCTAGTTCGACATTCCTAGCATGGAAGTTACCTGTGACAGACACGACTGCTCATGATTCGTTCATGGTCATGAAACTGGAATCGAAATTCGTGGATTCAAATAGCAGTCCAGATCTGTCAGCAATCGTGTCTATTGATGAACTCCCGTCGGTGGAAAATCCTGCTAACTTACCCTATGAATTAATAGATTTTCAGTTCTATACCTCCGATCTTCTACTGCTACTCGTGTGTCGAACAAAATCTGCCGGAAATCACTCGGTTGGTCGATCGGACACCACCCGTGAGCCGGTCCTCAGTTGGCTTGTCATGTTACCCGTACAAAATGTGTTCGATTGCCTCGTTGAACCACAACGGAGACGACAAACCCACGCGTCTAATCCACTCTGGTCATCGGAAAGATCACCTCCGAGTTCTGTGAACCAGGTCCGTTTGTCCGAAGCAATCGCCCAGTCCAATGTGGAATCTCTCCCGTGGCACGCAGTCAGACTGGCCACAAACGGGGAGAGGTCGATTGTGCTTGTGCTTTTCGAGGGGCTATCGTCATGTCGTGTTTATTTACTCGAACGTTTGGAACCCGATGAACCGGAAACGGAGGCCACAAAAGAAGATCCAGGAGAACAGAATCAAATGAAAATTACCACGGGCGTTGAAGCAGACGCCTGATCAACTAATTTGTATACGTTGCCGGATTTCGGTCATGTACATTTTGTAATAAAAGAGTTGTTCG
>STRG.17162.1
CAGAAAGTGTTAACTATTTCAGAAGATAAAACGAAATTCCAGAAGGACCCAACGCCAAATGATTCAAGTGAACTAGAACAGCGAATTAACACGGAACTGCGAACTCTAGTTCGAGGAGGCCTTATTCGCGAGTCAACAGCCAAGTAACTGAGACTCAGAGGGAGTCAAACACCACAACTGTATGGTCTACCAAAAGTACACGAAACAGATATACCAATGCGGCCAATCTTATCAATGGTCAACTCTCCACAACACAAACTGGCAAAATGGTTAGCTAAGTAACTGAAGCCAGTCAGAGACACAGTTGCGAGCCATGCAGTAAAGGACAGTTTCGAAATGTGTAACCTATTGCAAAAATAAAATATCCAGGACCGACATTTGCTTACTATGGATATTACCTCACCATCTACAAATATCCCACTGGAAGAAACTATCGATCTTATATGCCAAATAATCGACAAGCATAATATTCATATCGAATTACCGAATACCGAATACCGAATTGACGCGTTTACTGCTGTTATGTCAACTAATGTGAATTTCCGCTTTCTCAATGAAAGATATCGACAAATTGATGGAGTTGCCATGGCCATTCCATTGGGCCCTATTCTGGTGGATATTTTTGTTGGTCACTTAGAAAACAAGATTAGGAACAAAATATCCGACACGGTACTCTATCGCCGTTACGGGGATGATATTTTTGTCATCACAAAGAGCAAACAAGAAAGTGAAGAGTTGCATGCCTCGCTTAATAATCTACACCCAAATATAAGGCTGACAATCCACAATGACGATAATGGCACCATAAGCTTCTTAGACATTGAAATTTTCCGCAGAAAATATGGTTCAGTTAGGAAGTCCGTTTATCGAAAAGACACCTGGTCGGGGCAATATCTCCACTTCAGCAGCTTCGTCGCGATAAAGTACAAGATAAACACAGCGCAAACACTGTTCTACAGTGCACAGAAGATTTGCACGGCGGACACTTTGGATGAGGAAATAAATCATATCATTAAAATTCTGACGGAAAATGGATACCCAACATCATTCTTGGCAAAGTATCGTCACCTGAAGCCAAGAAAGGATATTTCAAACACAGTATCTAAGATGAAAGTATATCTAAAACTCCCCTACAAAGGTGACAATGTAAGTGAGTTAATCAAAAAACGCCTGAAGTCAGCTGTCAGCCGCACCTACTATGTAGCCGATCCGGTGATTATATTCACAACTAATCGGTTAACTAGGCCATCGATGAAAGAACCCTTGCCTATCCACGCCAAGTCAAACTGCATATACCAATTCAAATTTGAGTGCTCAGCCACCTACACAGGCAGAACGGAAAGGCAGTTACATCATCGAATGGCTGAACACATTCCAGTGTGGCTTCACAAGACAATGAGTGGCGATTACACCACAATTGCATCATCAACCCAGCAAAGGTCAATCAGATCATCAACTGCTCGACATCTTTACGAGACTAATCATTGCGTCAATGCAAGTCAAGCGTTCAAAGTGATCTAGTCGACCACCAATACCAAACTATTAAGATATATGGAGGCTCTGTCGATCTGTGCGCACAAACCTGAACTGTGCAAACAACGCGAAGTTGTAATCAATTTATCATTGCCGTGGTAACGAAGTGTGATAATTGTTGTGTGGTTATCCGATAGACATGTATGAATGTGTGCGTCATGTGATTTTGTCTTTCATTATAAACATTTCGTTCATTTATTTTGCTATGAAAATAATCACTTCGACTACAGTATGCACTTCGTAAAGATGCAGCGAAATGATCCAGGATACATCGTGCAATCTGTGTTTTTGACTTCTGTTTTCAAATTTGTTACGGGGAAAGGTTATTTCTTATTCGTAGGCGTCTCGTGTAATAACCCGCGGTGCTTCCGACGACAACGGCCTTCGTTACACTGAGTGTCTTGGAATTATATCGGTCGGAACTAACTGTGAGAAAGAAAACATTTTAGAAGCTTCTACGGCATCTCTTGATACTCACCTCAACATCACCTTGATCGGTCCGACGTATGGTTGTCAGACTGAACTTAATTGGAGATATTGGCGGATATTGGCTCTTCAGCGCTCACATCCCAATCACAAGAATGGCGGACAACTGTGAGTCTGTGTCCTACCTTTTGTTTCATTTTTAATTTCCAATATACATTCCCTTTGCCCTTTTATTCTCAACATGCTCCTCCACCTATCCTAGTTTGCTAGCGTGGTCTTAGATAGTGCTGACATTAACGTAGTGTACCGTATAGACTGATTAGTACTTTACAGGCTCGACAGTGTGCAGCGCGGTGATTGGGTTTGGCACAGCTAAAACATAATTTTGCTTCCCTGATTATATCCATTTTATCATCCTGAAACTTGTCAGCTAACTTAGAGCAACCCGCCAACGAATGTTCACAGGAGCACTTCGGACAAGCAGCTCTCACTCCCACCGCTGTATTTACAAGCTGGACAGACGGGAACGGCTTTCTGTTGGAGCACCCGTTTTTTGAATCAGTGTTCCTGTCACTAGCATCGACGTGCCCTTGGCAGTTAGTGGCTACCGACACTGGTTTTTCGATAAAATTGATCAGACTTCGAAAGCTCTGTTCAGAACCCGCGTACAGGATTTCCTCTGCAACTGCAGCCCATTTTGGTTGAAGGTGTCTCGATAGGTGGAGCACTATTCACTTAATATTGGTGAAACAGTTTAGGTCCACCACGCAGTTCATTTGATATAGTGCTATTTCGCTACTGATCACTTGTCGTACTAATTTTCGTAGACCGTGGCAACGGTAGTAGCAATACTATGGCCGTCTAGTAACTCCGTCAATAATGTTTCAGTTATGGTGAGTGGTCATCCAAACTGAGCCTTCAGTATATCCACGGCTGTGACATTACCATTATCACCGGGTAATAAATAGGATGCCACGTTCAATCACTTCGTTTGCTTGCCCGGAACAGTAGTGTGTCAGGCACATCAAACTCTGGTTGTTATCCC
>STRG.20969.3
CGCACAGTATTCGAACACTCCACTGTTGTGCACATGATCAGTGTCCCAGGAACGCTTTCGTCTTTGGTGTTGTTATTGTTGGCAGTGCTGTTGTCGATAGTTGGTTGTGCTGGCCTGGTGCCTAAACCGACCGAACATGTTGTTCGCCCCGGTGTCTACTATTTATTAAATCAACCGCTGGAATTTGTGCACAATTATTACCAATGTGATTTGCTCCAAAATGCTCTGAATCGATTTGTGAAAAGACTGGAACAAATCAGCGTTGACGTGGAAGATGGAGACGATCCGATTGAAACATTGTCCATCTTATCCAAGGTGTTGATTCAAATCAATACGGGTTGTGATGAATCTGTACAACCCCTGTGGCCATCAGAATCGATGATCGAAACCTATGTTGTGGACATCAGTGATGGGATAATTAGTATTGTGGCCGATCAAATCTGGGGCATTCTACACGGATTGGAGACCGTTCTGCAGCTGATATTTCGGAATCGTCATCGAACGCCACTAGTCCAATGCCAGCTGATTATGGATACACCTCGTTTTGTACATCGTGGCTATTTGATTGATACTTCCCGACACTACTTACAAACCGGACTAATTATAGACTTTTTGGAAGCGATGACTATGGTCAAAATGAATGTTCTTCATTGGCATATTGTGGACGAAACTTCTTTTCCTTACTATTCGTACACATTTCCCAATCTGACTTTAAAAGGAGCATACGATCCCCAAGTGTATGTTTATACCCACTCGGACGTGATGCGCATCATTCATGAGGCAAGATATCGCGGAATTCGTGTGATGCCTGAGTTTGACACACCGGGCCATACACAATGTTGGGGCCATGGTCATCCGGAACTTCTGACTCAGTGTTTTGATGACAAAGGAAAATCAACGGGTGAACTGGGACCGATAGATCCCACCAGAGATTCCTCTTACGATTTTATGCGAGCACTGCTGACCGAGATTAAACAGACTTTTTGGGAAAATTTCATTCACCTGGGTGGTGATGAGGTGGACTTCAGTTGCTGGTCTTCCAATCCGGACGTGAAGTCGTTCATGGAGAAAATGCAATTTGGTGCTAATTACTCGCTGCTTCAAAGCTACTACATGGAGAAGCTCATCAGTCTGACCCACGACATAGGGGACAAAAGACCAATAAGAACGGTCGTGTGGCAAGAGGTATTCGACCACGGATTTCGTGTTCTCACAGGCAGATAATGGCACAATTATTCACGTATGGAAAGAGGACTGGCGTTCGGAAATGAAGAACGTAACCTCGGCTGGATTCAATGCTCTTCTGTCATCCTGTTGGTACTTGAACTATATTTACTACGGAAACGATTGGATTAAACAATACAACTGTGATCCGGCTGATTTTGGAGGTATTATGATGACCGTCGTTTGTGATACCTGTTTTTTTAAATATCAAACACCATTTGTAGTGACTGCGTTTATGTTGAACTTGGTTTTGAATAAAGAAGGCAAAATTCCCGGCAGATTTATTCGATATAGCAAATTTTGAAGGAATTCAGTGAAGTTTGTCGTCCGTTTTATTTGAGTTTGATATGGTCTTAGTTCCCAACATGACCAACACACCTCTCGACTGCACGTAATGGCCATGGTGTGAAAGAGTAATGAACGGAACCATGATGTTCTTTGTCGACCGTTAGTGTATGTTATTTTTAGATCACTAGGCGCTGAACTTAAGTATAAATATTTACACCTCTTTTCTGCTGGTCTATTTTTTCGCAGTGGAGTTTGCTGCGTCTACCGCTCCAGTACTAACGATAACACCTAACAGGTTGTGCAAAGACTGGAGATTCACTCTCATTACCTGTAGATATTTCTACTGTAACAATATGAAAGACGTCGACATACCTTCTAAAAACAGTTAGAAGGTCATTCTTTTGAAGTACCACATTGTTGCTGGGACGGAAACTTTTCTATCTTCGAACAATCTCGGTTTATTAATTTCAAGCAGACTGATTATATATCTTTTTGGGTGATCATAGCCCATTACCGCACAAAACTAATGTGTCCGGGGATGGCCTTCTCCGATTGGCTGGTAATGCAACTAAACTATGCATGACAAATTGCCATCCTCAACTTTTCGACTATCTTGTCGACCGTGATTCCGCTGACTGAAGCCTTCACCTCAGTCCTGGGCAGGCGATGCACCACATCACACGACTCACAGGGATGGCATTGGTTTTCTGGCACGGGCGGGTCGGCAATGAAAGGAACTATGGATACCCCCACATTCATGAATTACCGGCAGTTCAGGATGAATGCACAGTGGTCCCCCTCCAAATTGCTATGACCTTCCTGCAAGAAAAGCTTTTGAGGTCCAAGAAATTTTTCTCTACAGAAAACTTTCTGCCACGCAATAAACCTTCTAGAACCGAACAAGAAACGCTTCTTTGGAATCTTACCTCCAACAAGAAACATTTTCGGGTTAAATATATTTCAGAAATTTTTCCCACCGAAAATCGTTTTAACACCTTTCGGTAGGAATATTATATCGGTTCGAATCACGGAGACACCGCAGTTGGTGAGTTCTGATCATGCTAACCTAACCTTATCTGGGGCTCCTTACACCAGTGATAAGGACTTCAACTGACTTGGAGTGGGTGGGTTTCCATCTCTTGTTGAGACCTCGATACTGTTCTCCTGTTAAGGTGACCCAGACAATGACGAGTTGAACAACAGTCTCGATTTCAGTGAGCCATTTTTGCTGAACGTAGAGGTCATGCACTCCAACATCACGAGTCACGCCACATATCCAATTTTTATAGATCAGGTTTGCTGTTTCGGAGAGTGTCAAACAGAAGTCTAGCGGGAGCAGGTGAAAAATGCTGTGGCATGAAAAAGCGAATGACCAGTTAACAATGGTGTTATACTGCAGTTCATCCTGTGGGAAAAATTAAAACCCCTAATCATCCGAAGAAGTGCCAATCCGAGGTGTTTCAAAGATTGGACTCGAATCGGAGTTGATCATGAGAACAACGGTAACAACTGGATGATGAGGGGCATATTCGAGGGTGATCGAGATGCTGGAACTAAGCACTGGTTTACAAGGTCTGAATAATTCCTTTACATATAATATGATTCATCACGCAGCTTGAACGCTCAACTCACCATTGAAAACCATGGAAGCACTGTACAGCTGTTTCATCCTCGTTGGAAATCATGAGCAGTGC
>STRG.15013.6
CGGGGATGATTGCCGACATCTGCCGGTTGTTCCTTGTTGTGTGTTCGTCTTCTCCGTTCCGTCTGCTGGTTAAATGGGCTGATGATTAACGGTCCAGTATTTTTACATCAGTTACAGACACCTAGTTTATCTCAGGTTCATTCCAGATCGATCGTCACTGCTACTATCCATCCAGCTGTCCCTGGGGCTGCATTCGCCCAGGATGATTAGCGACTGCTAATCCCAAGTTGTCGCGCGGCCTTCATCCTCTCTCGGGCATGTGATGAGTCGGTGGCTGCTGGTTTTGTATTGACCGACCGTCATCTCGCGTATACATTTAGATCCATCTTGTCTATTAAAGTGCAACGAAATGGGCTGCAAGACAGCTAATGCCTATTTGGTACCTACTTACACGTTTGTCTCATTGTTGATTCTAATAGGTCTGTACTATTTACTAAGTGGAAATGGTCATCTATTTGATATTGGATGGGTTCTGTCGGAAACGTCTCCTTATCTCTGGGCCTGTGTAGGTGTTGGATTGTCCGTTTCTTTGTCGGTGGTTGGTGCTGCCTGGGGAATGTACATTACAGGCTCAAGCATACTGGGTGCTGCCGTGAAGGCTCCTCGTATTCGTACCAAGAATCTTGTCAGCGTTATATTTTGCGAAGCCGTGGCAATTTATGGTATTATCATGGCCATTGTCCTGTCAAGTCTGATCAATCCGTTTGATCCGAGCAAAGCTACACCAGATGTAATCCGCAATTTTCATCGTGCTGGGTACTCGATTTTCGCTGCTGGTCTCACAGTGGGATTTTGCAATCTGGTTTGCGGTGTCTGCGTTGGCGTAGTCGGATCAGGAGCAGCATTGGCGGACGCAGTAAATGCGAACTTGTTTGTGAAGATTCTGATAGTGGAGATTTTCGGCAGTATTATCGGCCTGTTCGGTGTAATCATTTCCATTATGCAAGTAGCAAGAGCCAAAATGGGCGCGTAGAATTTTTCGCCTTCTCGGTCCCTTTGTTACAATTCCTTCCCTTTCCCTTTCTCGCTGGCCATTTGACCTCGTGGTCAGTTTCTGTGATTTCATGCTTCGCTCATCCACTGATCTGTTTTCTTTGTTCCCCAAATCACTCCTCCGCAGAACCGCTCGGTTATGCATTGAAATCCACCCTTTTCTTATGAGAAATTGCTTTGAAAGTGGTAAACCTCTTGTCTGACGCTTGTGTGAATTAGTATCTTGCTGCACGACTTCCACTTATGCATAATACTAACCGAACGTTCAGTTCATTCTTTTTAACTCATTCCAGACTTGTTGCGCCCCGATAGTGTTTATCATGCCTGCGTGTAATCTCATGCAAGCAATTCTACTAATCAATGTTGTACCGTCCGTTATCATAAATCCACCTGCAGCACTCCGCCGAGTGTTTATTTTACTTATCTATGTTGTTAATCGCTGGAGAACATCATGACTGGTTGATCTTCTGCACTTTATGGGCTTCTGGTATTTCTTCC
>STRG.35612.4
TTTATGGGGAACGGCAAGTCAACAGACAGGCCATACAGCATTCGCACCACTGGATTCCGTTCCAGGCCATATCTCTCAGCGCTTCTACCCAACAACAGTACTCATCTCCTGAGTCTCAGCCAGGAAGGCAGGAAGCACTAACCGAAGCCAAAGTCGAAGCTAACCTCTTCATGCTCCTACGCCAGGTTGTAGCCTGACCGCCGCGCCGATTCTTCCAGCCTTGTTCAGCACGTGCAAAAAAATCACTGAGAGATAAGAGATGGGAAGGCATTCGCAAATCATGCCGAATCATTGGAGACGATGTTGAGCTATTATCTCGGTTATACGGCATCTATTAGCATCAGACACCCACTAAAGCAACTCGTCATTGCTTACCCAATGTACCCACCAGACACGAGCAATGCTACGGAGATGTCAGTGGTCGAATAAAGAAAGCCGCTGAGTATCCTCAAAGCGGAGGGGTCAGGTCTCACAACAACAGAGTAAAGCACTAAGAACTATGGCATTGTAAATACTTCCCTTGAGGGAAAGCCGGATGTTATGTCGGCGCCATAGGTGTCACAGGTCGCTGCTCTAGCTTTCGCTATGCGTGAATTTATCTCCTCCCTGATACCGCCACCATTTGTTATCAATTTCCAAAAGTACTGAAGCTACCGACTACCTCCAGCTGATCACCACAAAGGGTGAGTGCAGACACAGGCTTTTGCCAGTCTTGAAGACGTTTCCTGCATTTTGAAGACGCAAATCACACACCATATCGGGACACCTCAGTCGCCAAGCAATCCAGTGCGTGTTGAATTTCCTATGGATTGTCACTCACCAAGTCAAACCTCTGTCCTCTGGGAGGAGTTTAGCACAACCGTTTCAAGACCAGAAAAAGCGTTCCGTAGAACATTTTCTAAAGCAAAGTTGAAAAATGGTGATACAGATCAGCCTTGTCGTACTCCACTGGAGACGGCAAAGAGTGGCTATAAGGCCTAACCCGTCCTGAGGTTTGACCACACAACTCTTTGAGGACCGACACATAATTCTCGGGTACACCACCCCTCAGCAAAAAGGGCGATGGTGAAGACCAGTCGACGGAATCGAATGTCACGCGAATGTCTAGAAACGAATAGATCCTTGGTCTATGAAAAGAACGGAGGTCGAACAGCTGATCACGGTGCAGCTGCGGCTATCAGCGCCAAATGTCCCGGTCGAGTTATACATTAGAAGAGGACACTCCCCCATACCTCTCAGTGTGGTGCGCGGCACCGGAGAAGCCTTGCTGCTGAACTGCTTGATTACACCTGAACAAGAACCAAGCACCGCCGAATCGAATGATGACCAAAAAAGTGGCGTGGATGAAGCAAATGCCGGCGACAGCAACATGGTACTCAAGACCAGTCCGAAACCCAGCACTCAGGGTCGATCGACACAGATTAAGAAACAAGTTAGAAATTCAATCAGTTCGAGGGGACCTCCTGGAGAAAAACAGTCGGCTCGGTCCACAACGAGCTCACATTCCTCGCGGAGTCGAAGTGGAGACCAAGAGGCTGGATCACAGTCCGCAACACGCTCGCATAAGCGAGTGCGAAGTCAATCGCCAGGTGAGCGACAAAGGCAGCAAGAAAAACCGCAGGCATCAGACTGTCGACTGTGGCTTGAGGCACGTGTGGATGCATCACAGTGGCCCCTGAGTTTGAAGAACTGGTCTTTCTTGGAGGACAGGAGAAAAATACAACTTCAAGAATATTTGGTTGGTACAGGTTCGAGTACAGAGTCGAGCGTCAAACTGTCAGATAATTCCGGTTCCACCGAACGTTCCGCAAAACCGAGTTCATATTCCAAACCAAATAGTAACCGGGCTAAGCAACCAATCGGGCGAGTGTCATCTGCCAAACTGGATCTAAATCATGCCCATTGGAAACTGCAAGTTGTCACAGATGCCAGTAATGAATTGAGCTTGGTGAAAAATGAGGACATGGCCGTCCAGATTCGCGCAATCAAACGAGCCTGGGAAGAAATGGAACCAGGTCGGGCCGAACGAGCTGGTCTCAGTCGCATTCGATATTTAGAGCAACAGGTGTCCAAGTCAGATTCACATAGTCATGTGACCACAATTGAGAATTTGGCCATCGATCGAAGTCGACCCAGTACACGGAGCTCTCCAGTACGCGGTGCCAGCAGTAAATCCACTCCAGAGCTGTCTACTTCTAGCCTAAATGAACGAAACATTACCACACCACTCGACCCGGATCCTGCTACAGTTTATACTCTAGAGCCCCCGACCGGACTGTTGCGTCTTCCGGTCAGTTGCCCTAATGGAGATAGATCAAGTCTGATCAGATCTCTAGTGGACGCAGAACAACAACGTGTTCAATTCGCCCAAGATGCATTGGAGAACACCGTTGGCCAAAAATTGGACCCATGGTTTATTGGACTTCGATACCTACAACTGATTGAACAGTGTACGGAGCAAAGTGAAGATTTTCTAGCCGCTTATGAGGCCAGACAGCAAGCGTTTTTTACACTCACACGTGAATGGGATGAGTATCATGCGATGGAGAGAAAATCAAGTAGTCGTGATAGAAAAGCACATATTGAATTGTTAAGGTCAATCCAACTGCTCACGGATCAGATGCGCGCAAGTTATCACGAGGCGTGCGAGGCACAACGACGTGAACGTCTGAACATACACGAACAAAAGAAGCGGGAACTGAATGCGCAGTTCACGGACACACCGATTGCCCCGCCAACGGACGTATCGGTGAAAAGTAAACAAGGTGGTCATGCGAAAAGCACGGGCAGTGCAAACAGTAACAGAAGCCGATTGTCATCGCGTGGACGAAATAAAACCTAAGTTGTTCTGACACGATTGCGGTTTCGGTTGTTTTTTTGCAATAATACACCGCAGCGTAGACCTGATGA
>STRG.9224.4
ATAAGAGCACGTTGAAAAAGAAGAAGAACCTTCGTCACACTACGTCAAAACGGCAAGGCGCGCTCCAGCTCATCAGCTCTGGTGATTAGCTAGATCAGCCTCCCTTCTCCTGTACTTCATACAGGGCAATCAATACAAGTACAAAAACCATCAATCGCTGTCGTTCTGCGTCTTTATTCGCTGGACGGGAATTGAGTCCACAAGTCGTGCGTTCGACTAAACCGCACATTAGAGTAACGTACAGGTGGTCCACGCGGTACGAAGGACCGAAGCACGCGTTTACTAAGGAAACCGCGAAGTAAATTCTAATCAATCTTACAAACTCAACTGCTTGCTCGTGAAGACTGGTCAGGAACCAAGGTCGCAGGGCACCCCACGGACGCGATCTTTGTTGACTCCTTGCTGCAGCAAGGCATTCGACTTTATCGATCGCCGCACGAAATGCTACACAGTGCAAGAGCCGGTTTCTCGCTGCTGCGAGTTCAATTTTCTCGAAGTTGCCTGCCGATTAAACTTGGCTCCAGTTCATCGTTATCCAAGGTTCCTGGCCGTTTCAAATCTATAGCAGCCCTGGCAAAAACAGTCGATAATCAAAAAGCCATAGGAAAATGGTTACTTGGTCTATCTGGGATGACATTTGGTGCTGTTTTACTCGGTGGTGTTACCAGATTAACAGAATCTGGTCTCTCAATGGTTGATTGGCATCCTTTTAAAGAGGCTCCTCCATTCACAGAAGAACAATGGATTTTAGAATTTGAAAAATATAAGCAATTTCCAGAATACGGTTACTTCATTAGCCAACATGGTGAAATGACTCTCTCGCGGTTCAAGTTTATATGGTACATGGAGTACATACATCGAATGTGGGGACGAGCTATTGGTGCAGCTTTCCTTGCGCCTGCCGCCTACTTTTGGTACAAAGGTTATTTCATTCCAGCCATGAAACCCAGGGTATTGATTTACGGTTCCCTTATTGGTTTTCAGGGTTTATTGGGATGGCTCATGGTTCGCAGTGGATTACGTGAACCTAGACGTCCTGCCGGGTTGAGCAAAGACGAAGAATATGTCGGCGTACCTCGTGTGGATCATTACTGGCTGTGTGGTCATTTCTGTTCGGCCCTGGTCTTGTACTCTTTCTTCCTTTGGGGCAGCTTTAACCATTTGGTTCAACATCCTCCGGTTCAACGTTTCAGCACATTAAAACAAGTGAAATCTCTGCTGTTTACGACCAAAGCTTTGACGTTCTCCACCATAATCTTTGGTGCTTTTGTTGCTGGTCTGGACGCCGGACTAGTGTACAATTCCTGGCCGAAGATGGCCGACCGTTGGGTCCCCGCGGATCTAATCGTACCTCGATACGGATCCACCGTCGGGAATCTGATGAATAATCCAACCGGGGTACAGTTTATGCATCGAATGTTGGCCTACACCACAGTGGCCTCGGCCACAGCACTTTGGGCGGTAGTGATGCGTACTGGGCTGGCGGCAACCGGTCCCCGAATCCGAATGGCCGCGCATTTAGTTCTGGGCACCGCGCTTGGACAGAGCGCGCTCGGAGTACTCACCTTGTTGCATTATGTACCTGTCTCGCTAGGTGCGATGCACCAAGGTGGTAGTCTGATCCTTTTCACCAGCCTGATGTGGTTGATGCATTGTCTGCGCGCAGTGCCCAAGTGATCGAACCACCCAACCCACTCCCATTACAGCTGTTAAAGTTCCTTCATATCATCCTCCTCTTCATCTGCGTCATTTATACCGGTTACACTTGATCCTTTGTGACCGAAAAATATCCTACGGCAGCTCGAAGTATCTGGCTGTCCCACCGTGTCTGTTTTATATTTGTATCTTGTTCTTCTGTGAAACATTTGGTGATTCACAGAAATAAATTCTCGTACATTTTACCGC
>STRG.41263.5
AAAGCATTCGCAGAAACTATCCTGCGTATATTTGTACAAAAAATGAGTTCCCTTTATGGTATTTCTAACATCGTGTACGATGTTCACGCCGTTATTCATTTACCGGCAGACGTTCTTTATCATGGTACGTTAGACTCTTTCTCCTGTTTCCCATTTGAGTCCTTCTTACGGACACTTAAATTCTCCATTCGAGGTCCCAGGAATCCTGCTCAGAAGCCGTATCGGCGTTTGCGTGAGAGAACACTTCCCGATAACCACAAATCATCTGAGGCCATCCGTGATGACGTTGGGAATCCGGCCGACCTTTTCCGGGTATGCAAGACTACGATGGTGTTGAGGAGAATGGTTCTGTCTTGCTCACTACCAAACAACATTGTCATTGCAGGTGGGAAACCAGCAGTTGTGGAGAGCATTTCTGGGGATTCCATAAGTATTCGTTATTTCTTAAACACACGCGATTTTTTTCTTACGCCGATGAGATCCAGTCACTTGTACATTTTTTCTGCTGACTGACTGGATGACGATGTTGTCGAAGTTTATGTTAATACTATTTTGTGTAAATGTTTCCGCATTTGTCTCGCTAGTAATAATGTTTTGATACCCATATTACATACCTTCATAAAGTAAAACTTCTCTCTTTAAAGCAGATGTCTTAGGTTTCTGTCGTTACTTTAACTTGCGACCGAATGAACTAACCTTTTCAGATGTACTTAGTCGTCGAGTTTGATGCCGATGACTTGGTAGCCATTGTTCACAGCAGATGGCTTACTGATGGGAACCGGGTGCGTTGGCCGAAGTCCTCCACTTTTCAGGCTTACCAACGCGTTGTTGGACGGTGGATGTTTGCCGGAAAGGGTGCCAGCATACGCGTTTCATGAGATCTATCACACAGGTAACATTCCCAGTTATATGCATTCTTCTCAGATAATCTCATAGGCGCAATTAAATTCGAGGGGAATTTCATTCCTGAATCTGGTATGTCAGCGTCAACCGATGATACCTTGCCCATGACACCATTTTCACAGCAGTACACCGTTCGCCGCAGGTACATTGTTATACATTATCACAATCTTTTAGAATACCGGTACCATTGTCATTGGATGACAGTACTATCGAGATACCTCTGTCGCAGAGGATTCGAAGGGAGTCTCCGATACAGTCCCTCAACTCCCCCGGGGATGTCATGGCTCTTGGCCACTGATCACCGAGTCCACCAATATTGGAGTATCAGAGGAGGTCCACGGAAGATGCCACATTGTCAAACGTGGCCAGTCCCAGGTATGTTGCGTAAAATTTACCAACACTCCTATATTTCAGTTAGCGCAACACAACTTGCAACAACGCCATTATCTCCACAGCATATACCCGCTTACGCCAAGAAGTGGCAAGACTACTTCAAACGTATGCCATCAAATTTAAGTGGCCTTTGCAACGACATGGCGTTGATGATCGCCAAACTTGACGGCATAATTTGTCGCCTGGATGCGACAAGTACCACGGCCTACGAGCCTTCACAAGCCAACAGTATAACCGATCTTATGAAACTGGAAGAAGATCTTACGGTACTGGACAAATTTACGAGCGCTGTAAGTGATAGAATAATTCCGCATCATATTATAAGGTCAACGCATTCAAGCGTCATATATGCACCGATCTTGGATCAATTATCCGCCGAATGCTTGCATCTTTGATCGGGAAGAATTTGGCACTCACATGCAATTGGACTGGAACAGCTGGGAAAATTGCAGCAGGAAGTTTCAAGTTTCCTTACGCCGTCATTTGTCAGTCTAATGTAATGCAACTACAGTTTATTTACAGATGACATAAAATCTACCACTCGCTTCCGGGAGTTTTCTACGCTGAAGATGGAGCATACCATGAAACGATGGTTTACGGACGCAAGAGATCGCGGCTTAGGACGCAAAACCACCAGGTACATTCACTGATCACGCATTCGTAGTCCCATGGCAAGTTCTTTTTCAATCACACAGACGATGATAACGAATGTCATGCTTCACTTTAGTTAACTAAATACCGTTTCGGAGTCGGCAATATATATATAACTACAGTCATATATTTGTATGTATAAAGTTATTCATATATATACATATATTTTTTTTTGTTTTACAATTCATCTTATTGCTAAGAGTCAAACTTTTGTTATCCTTTGCAGATCTCGACGCGAAACAACTTGATGGGAAGAAGTTTGTTCAGTAAAATCAGACTGTAAATATACCCAATATATAAAATTTTTACTTCGTACAATTTGTTCGTTTTGAAATGTCTAAGGTTCAGCATTTTGGAATAAGTCTCATTTAGGTTGCACTGGCCGTTGTAAGACGTTAGATCATGCCGTCCTTAGGTAAGCATTGCTCTGGAAATGCAATGGGAGAGTGGAGCGTGAACGAGCTTTCGGAATGCAATAGCAGGCAATTATAAAATTGTGTTTGCAAAGTATGTGGAGATAAGATTGTTCACGTAGGTAACTTGATCGATAAGTTGACTACTTGCGTAAATTTCGGAAAAGCTAGAATTACTTGATCGTTGGAAGTGCGTGTACGATTTTGAAAATCG
>STRG.39519.5
TGTGGAGAATATCTTGGCGAATATGTCCCGTAGAAGAGAAACGTCGTGCTCTAATCTACTTTGAGGCGCCGACTCGGTTGATTCCGACAGATTCACGACTAGGAAGCATTGGGTCCTAGGTGGCTGCGCCATCCGTTGACGTGGCTTTACTGTTTTCCACTGACCCATGGTTTCCGTCTGCCCCGGATTGGGGCCTGTATTTCCGCCGGCTGCATTCGATAACTTCGGAACAGAAGTATTGTCTTTCGAACGTACAGCTAATTCGGCTTTGTTTGCGACCACGGATTTCTTTCGGCACTGCTTTTTCACTGCCCTCGATGGGCTGTTCGTAGCGCCTAAAGTGACTTCTGCGTGGGACCTGGGGCTCGTTGCACACGGTGCCGCAGGTGCCTGGTTCGCCGCTGAATCAGATTCTTCTCTTTTATTTGCAGTGGTACAGTCTGTGCATAGAATTTGCAGGAACTCAGCCACATACTTATCCTTGTCGGTTTTTGTACACTTTAGGTGAATCCACCCCTCGCAAAAATCACACATCAGGGCTTTGACCCGAGGGCCAATATTTTTCTTGCATACCAAACATGCACATTGATCCTCAGAGGTAACTGAACTCATATTGTTTATAAATCCGCTGAGAAGCCGCAAATATCACAAAACAATACATATCCACGAAGCACAACGGTAGACACCCGGTGTAGCGCATAAACCGGGAGGAATTGGGGCAGCAAAATGTAGAATGCCTTGGGGCTTGTAGTTCGTCGTTCTGCTGGTAGCTATACTCCGTTCGTGAAGAAGTGTCTTCAATTCCTGGGACATGAAAGAGGCTCGAGCCTTTTTAGTCAGAATGTAGATAGTGCGGCATACCAATTACGACAAGTAATTTCGATAAGGGTGAAATTATGGTGGAAGTAGTCATATCAGGACAAGGGGAAACAATTGGAAAGCGAGAATACTCATCTATTTCAAGATGTATTTGGTACTAGTAGAGGAGGACGTGGTTCTTTTGAATTCAACACCGAGACGTTCAAATGGTTGTGTACTTTTAACAAGTGGGCTACTACAGGGTTTGTAGAACCTGGGTTCCAGGTTGGAACGAACAGAACACTGCTGAATTATCGCCTTGACATTGTCGAGAGAGAAAGGAAGGTTTTTATCCGAACAAGATGATTTAGACAGGCCATATCGGGATGATAGGGACTTGCATGATGTCGCTTAAGTTCATTGATAGAATGTGTGCTCGCCAGGATGCTCATAATAAAGTATCGGCAGCGAGACTCTCTAAAGCTGGGTGATATACCATGTCACAGGGAAACTGAGAAACATCAGTATCCCAACGTTGGATTTTGTCATTCCTTATCTTGCTGATGATTTTTATGTCGTACATGAAATCGACAGAACGTTGATCTGTAATCAGCCTGAAGTTTGCACCCAAATGATATTCTCTACACTTTCGAACAGCTTCGACAATCGCGTAAGCTTCTTTCTCTACCGCTAAATGATTTCGCTCCAAGGATGACGGAATACGCGACAAAGGGCCACGGGACGACCGCTTTGATTGGGAATAGCAGAGATTGCTATATCGGAGGCACCAGTTTCGGTCACGAATGGTGTTCCTCCGTCGATTGCGAATAGTGTTGATCAGAATAACTCAGATTTCAATAATTCGTAAGACTAAAATACTTCTTTGGGGAGAGGGAGTGTCCTGTTGACGATAAGTGGATGAACTTTGTCCGAAAAACGGGAAAAACCATTGAGAGTACTCTGAAAACATACCAACGACTCTTTGCTGTACCTTCAAATCCTTGGGAGCAGGAAGTTTGAGACGAGCGTGAAGGCGTTCTGGGCCAGGTTTAATCGTTCCTCTAGATATTTTGTAGCCGAGCAGTCAAACTACGGTTGTGGCGAAAACACACTTGTGATTTAGAGTCAAGTCCTAATTCTCGGCCGTTGCAGGAACGGTTTCAGATTGACATCGTAGTCGGTGACATCTTTCCCACAGATAGTGATGTTGTCAACGTATACAAACGTTCCTTTGAGTCCTTCACGTCGAACAAGCTCGTCCATCGCTCGCTGGAAGGAGGCATCACCGTTGGTCACTTCAAACGGTATTCGGCGAAACTGGTAGGGGTTTTCCCATGCTTTGAGAGCAGTGTAATGCCGTTCGGTTTCCTTTATAGGGATCTGATGGTACGCGTTCTGTAGGTCTAAGACGTTGTAAGTGCTGAACTGTGAAATTTCCCCACTAAATCTTCTATGTGGAGTGGTGGGTATACATCCAGGGAAGTGAATCGATTGATTGTTTGGTTGTAGTCAACTGCTATCCGTCGTTTTTGACGTTGGTGGTGCTAACCAGGACTTGGGCCTGCCGCGGTTATCGAGAAGGTTTGGTTATCCCAGCTTTCAATAACCTAACGACCTCTGATGGAGTTAAGGGTTCGTCGCTGTAGCTGTATCCTCGGTTTTTTGTGCAAGTAGGACCGGATGTACGAAAATTGATGAGGCTGGAAGGCTAACAGCGAAGAAACCATAGAGCGAGAGGGATGGTTGAATTTCTTGGAAAGGCATTTCTACCGACGTGTGTTGTAAAAAGTCGTCCCCATCAGTATGTCAGCACATAAGTCTGGAAGAACCGATATTTTGACATTTCGTACCGGGCACCTTTGTGCGCCAACGAAAAAAACAGGGACCTTTGGTACTGGTGATCATGCGGGTAGAAGCGACGATAACCTTACTTTCGGATGCCATTATTTACCAGTGATACGTACAGTTCGCAACAGACGACGATAGCTTTATTGGAGAGGACGAAATTCAGTGATAAGAATGTTACGCTTTACTTGGCTAGTAATGAAGGTACATGATCTGAAATAGAAATCGGTATAATGTAAGGTACGTAAACAAAACAAGATAAACAAACGTGGAAAACTACACAACATTCACCCCGGCCGGAAAATCGGGGTTTAAAAAAGTTTTCATTTGTAGCAAGATTTGAAATGTTTATCAAATCGTTTGTCTAGGTCTCTCGATTTCGTAAGCAGTATGGACGTGTTCTCTGCTGTCGTTCTAACAGTTTTGTGGGGTTACTAGGCAACGGAATGATGGGTGATAGGACACTGTCTGTATTGTATATGACGGTGTTGTCAGGCTCTGATATTACCGAATGATCAACATGTGACGTGTCTTGGTTGACTGTTGTGGATGAATGAGATTTGGGTGGTAATGCTGGCATGTCGCCCCGAGGGACCAGACAACGAACAGAAACATCATCTCTGCCATCAGGCAGTTTTATAAGAGCGTAGTATGGATTGGAGCTGATAAGGTCTACTTCATCCGCCAAGGGGTCATACTTGGAAGATTGGTCCGTGCGTTTAAGCAGTACAGGTCGGGAGTTGTCAGTCAAGTAGGCATAGAATAATCACAAGATGAACGACGAGAAAAGCAGAAAAGACGTTCATGAGGGACTGTGTTCGTTGCGGTGCAAAGTAATGGACGGATGGAACGGAGTGCATTTGGAAGATCTGATTCCCATTGTGAGATTGGAAGACCTCTTGTTCGTAGGGTCAGGGAGATAGCTTTCCACAGTGCCATTCAAACGTTTCACTTGACTGTTGGCTTGGAGAACACAGGCTGTTGTATGACTTATCGCTACTCCTTTGTCTCGCAGAAGAAGACAGTTCAGATGACATAAACGAGGGTCCTCAACCAGAATAAATATAGACCGGCATTCCGAATATCGCAAACAATTGACACAAGCAACCGATGACTGTAGAAGACAACACATCCGACCAGGCAAATGCAAATGGAAACCGGGAGTACTCGTCGATAATGTTGACACAAATGCGACGTTCCAGGGCGCATCTAATAACCACTTCCAAAAAAGAGTATCATGATGAATCGGACGCATCAAGCAAACGTATAGCTTCTTTCGGTTTGGAAACGGTTTCAGTCCAGACAGAACCTGCTATTCCGACAGTTAAGTCAAAGAAAGTTCCCGAAATTTCTCCTCATCCATCAGAATCCTGCGCATCACGCTTATGTGAGCCAATCTACTCAACTCATGCTCCCCAGCGTGGCATTTGTGTGGTCCTTTCGGTTGATAAGTTCGATGAAGCCCTGTGCTTACCGCCACGCAGTGGATCGGCTGTTGATGTACGCAACGTTTGTTTGGCTTTCGCCAGTTTACAGTTTGATATTCTTACCAAATTCAACGGTACCGCTTCTGAGTTGCGTGCATTTCTGAAAGAAGTCGCTGAACAAGATCACAGTCAGTCGGACTGTTTTGCTTGCGTTATTCTTTCGCACGGAGATGACAGTGGTTTGGTGTATGCTCGAGACGGTGCTATCTCTCTTGACCACCTAATCGCCCCGTTTAGAGGTGATGTGTGCTCCGGTTTGAGGGGTAAACCCAAACTATTTTTCATCCAAGCGTGTCGGGGAACAGCACTGGATTCTGGAACCTTACTGGTTTGTGATAGTCGTTCAGTAAATGCTAATGATACTGATTCATCCTCGGGTGAAGCTCCCACAATCCGACGGATCCCGGTCGAAGCGGACCTTTTCATAGCCTACGCTGTTCAACCAGGTTACTACGCGTTTCGTAATTCCGTCCACGGATCATGGTTCATCCGAGCACTCTCAGAAACTTTGCTTCGTTTTGGTTCTATTTCCGATCTGCTCAGCATCATGACTCGTGTGAATCACTCAGTGGCCTATAATTTTGAGTCACTTGCCGCTAATCCAGCTTTTTCCGGAAAGAAACAGATGCCCTCTTTCGTAAGTACCCTAACTAAAAAAGTGTTTTTCCCACCCAAGAAAATGCCCTGTGACCCGCTCATTCATCTGACATGAAACTTTTTCTCGTTTTTCCCACAACCGGCTCCCTCTGGACAATCCTTTCTGCATCGGGTCTTTGAATGCACTCACACAAAACTTCAAAGCTTCTGTGAATTGTAATGTATCGTTTTTTTAAAACTTTTTTGTGATGTTTATAGAAATCCCTACTTTCCTAACTTCCACCTCACTGGCTGTCCTATATTTGTACGTATTGTTATCGCAATGTGTAATGTCGTTCGTGACTATCCCCTAATATAGACTTCTTAACAAAGGACTTTTCACTCCGGCTTTATTCATCCCCCGGAAACCCAA
>STRG.12486.6
GGAGAGCAAACGGTGTGAGAAAATTAGCACACCAAACACTCTGCCGTTCTCGTCTTGCTTTCCGAGTTGATTTGACATGCTGTGTTTTACCGTGCACCCTTATTCTAGCCGCTCTCCTGAGATTGTGTTACATATTGTCGCTTGGGATGTATTCGCTGAATCTTCCGGATGACTTGAAAGAGGCTGCCGAAATAGAAAGACGTGGTTTGCGAAACATCATCAAAAAGACCATCAGGTTTTCCAAGAAACAGCGGTGTTTATTGACCCCCATTCGGAAGAAAACAAACGAAGACGTTGAAAAAAGGAATAAATCTGAAGATGGTCTGCCAGTTCTGGAAACCATGGATACTCAGAATGACTCTGATGTCCCACAACGTGAAATAGATGGAAAACTTGTTGGAGCCCTCATAAAGGATTCCGATGAATCATTTGATACATTTAATCGCTTTTCTGCCTGGATGGTCGACGAAACAAAACGATGGAGTTATCGGTCTCATCAACATCTGACTTTGAACGAATTTACTTCGATGAAGATGAAAAGACACGCTCCGGAAGATCCGCCACTTTAACCATACTGTCACGAAAGCCGGATGTAGCAAGAAAACCAGCTCCTAGTGGTAATCATCAAACCAAGCGTGTAAATTGTCCCTTTACGTTTAGAATGGCTGATAAACGTCGCACGCGTATCATGATACCAAATAGACATTGGGCGGAAGAATTGGCTCACGATGAGTTTCACATGGCGAATGGCAACTTCATACATCTCATGGTGGCGGAGCTGTTTGCTTTACAAGAGGTTCAGCAGTGCTCGGCAAACTTCGAAGTTCCGCCAGTTCTGGGTGTAACGCCGAGGTCACCGGAAGAAGTCGTACCGACAAAATGGAAAAGTAACGAAACTGTGTTGAATCTCATCGATAGAGCCATCGTTGTCGGAAGTGAGCAGCTGTCGCAAACAAAAATGCAGACATCCTCACAACAGACCCGGCAGACATATCAAACTTTCTACCAGTGGACGACCTGTAAAAAATGAAATTATGCATTTGTACGGCTGGGGGCACTTTTGTGTGCATAAGCTGAAGCGCACTATCGAAAGAAAAATTCCAAGTGCGCTGTTTCAGGAGCCAGGTACGACTTTAGCACCATTTTTCTCCGGCATTGCATGGATATTTCCTTTAATATGCGTCCCCATCATTCTACAGCTTTTCCAAAAAGTAACGCACCCTGTGCTCTTCTAGCGGTCGTGAAGATCAATGCGACTAAGAAAATCTACCATCGGAGGGCTAGTCCTCTAGAATTTAAGAACTCTAATGGCAACGTGCAGTCAGGTTGTTACCATACACATACTAAGTGACTGGAGCATCAGCAGTGGTGTGTTTAGTGATTGACGGCCCCGCACTTATCCAGATTCTCAAAATCGCCTGGTGTTTATAGGATGTTTCACAGCGGACTGGCGGATTATTTCCGGATACAGTGAGATTCGATCGCAATGAGCTGCCATCTGGTTCGTGCCTCAATCACTTCCCTGTATCACAATCACCATACAATCTGGGAAAACGTTTGTACTCTTTATATACCAACTTTCTTCATTACACAGAAACTTTTTTTTCTCTCCAAGCACCGAAACAATAAAATATCAGTGATGTATATTATCTTATTGTAGTAAGTCTATAAGATAATGGGTTCATTTTTTGCTGCATCTCTAAATTATTCACCAACCGAAGAAATCTTTAAGAAGAACTAGCTGTATACAGGACTTCATTTCCAGTTATCAGCAAGCCTTTTCACTGGAAGTATGGAAAGTGAATATGAGGATACAAATGATCCAGTTGATGTATCGGAACAGGCGATCTCTCCGTGTGAAGTAATTGAAGCTGAAGAACGAATTGTTCCTGTGGTGTGTGTTCCAAACAAGGAATCCAGACATTGTGGCGATAATTCTGATTCTGATGTGACTCGTGCATCCCAGACGTCGGCCCTTCTCATTGCACATGCTTTGAAGAAACGTGTACATACCCAAATCCAAAGCTCGCAAACGGTGACCTTGGGGGATTCAGACAAAACACCAAAAAGCAAACCAATGCACCAAGGAAAAGATATCCATAAGTTATTGGCATATTTTGCACTTTCGAGAAGTACGAAGACAAATTCAATCAATAGCGTTTGGTTGCCTCGATGTATCTCTGAAATTCTGCGTTGTCAGGAGGTGGGACAACTCCCGATTTCATTGACAAAGACACTTCTTCCACTGATATACATGTTATCTGAATATGACCAGGTTCATACGAGTATGCAGTGCAGAGAGCTTGTGGACGCGGTGAAGTTGTGCGCTCAAGCTCACCAATCTTTGCTGCCAGAACAGGGTGTAGTTGAAAAAGAAACGTTTCCGAATATGGCGACCCAGGAGCCTCAGAAGCCTTGTTCATCTGATCGTATTTGGCTACCTCGATGCTTCTCGGAAATGTTACAACCTCAAGAAGTGAAACAATTACAGAAGTCATTGAATGAAATTATCCACTCAGTCGGTTCTACACATGAGATGCATCCAATTCAGCTGTGCGAAGAGATTGTGGATGTGGCGAAATCATGTGCACAAGGTCGTCACACGTCATTGACTGAATGCGGATTGATTGACAATGAAATAACCCCAAGCATTTTGAACCAGGAGATGTCTCGTTCATCCGATCGTATTTGGCTACCTCGATGCTTCTCGGAAATGTTACAACCTCAAGAAGTGGAACAATTACAGAAGTCATTGAATGAAATTATCCACTCAGTCGGTTCTACACATGAGGTGCATTCAAATCAGCAGTGCAAAGAGCTTTTGGACACGGGGAATCTGTGCGCTCAAGCTCATCACTCTTCAATGGCTGAACAAGAATTGAATGGTGAGAAGAAGTCACCGAGTATCGTCACCCAGGAGGTTCAGAAGCCCTGTTCATCCGATCGTATTTGGCTACCTCGATGCTTCTCGGAAATGTTACAACCTCAAGAAGTGGAACAATTACAGAAGTCATTGAATGAAATTATCCACTCAGTCGGTTCTACACATGAGGAATCTCATCAAATGCATCCGTGTCATCAATGCAAAGGGCTTGCGGAGTTGATGAATCTATGCGCTCAAGCTCATCGCTTGTCATCGACTGATCACGGCTTGAGAAGTGAGGAAGCATGTCCGAGTGTACTGACACAAGAGATCAATCGTGACCAACGAATCAAAAGACTTTCGGATGCTGTTGAACAGTGCATTCATTCTCGTCTCTCCGTCGCTGAAAAGAATACGATTAGTGAGCAACGGCCATCGAATGCAAACCCCGTTGAGTTATCCGCAGAAGATCGGGCTGAATCTGAAGTCAATATTGTGATGTCGCCGGAGATAAGTATGACCAGTGAACAAAGACAAAAATGGAACGGCGGAGATGCACTGAATCTTCCTCACACGCCCGAGATGAATCAGACGAAATACCTGTTTGAACCTCACGAGTTGACCTTGTGCAGAACTGCTTCACTAGAAGCCCAGAAGGGTTCAGTCGCTCCGGAATGCAAGTCCCCTCTGTGGTTCCCGCAATATATCGATCATTCCGTTGGAGATTTCACGAACAAAGACACGGATACGTATCGTTATTTGGAGAAAAACCTCACAGCAGAAGAGACACGCTATATCGATAGTTCTCGAGTTTTCACACCCTTGTGTTCACCACAAGTCGACTTTATGCGTCCGCTATTTGAGCTTCGTGAACTGTCATTGAATAAGTCAACTTTGTTTAATCCGGAATTCAACAAATCGAGCGAACAGCTTTTGCCTACAAGTTCCATTTTTCAGCACATTGATTCCGCGATGGATGTTGAGGCAGACGACAATCTTCGCTGTCCTAGACGTTCCGAACATCAGTCAACGGTGACAGGCAGTATGTCATTTATGGACCTGCCACAAGATCACTATGCGCATTGTGAAATGGATACACATTCCCTATGCAATCCTCAACAATCCGCATCAGAATCTCTTGTGGATCGACTTGAGTCTACTGGATCATTGGAAATACAGAAAAATCAAAGTCCAACACTGTTGATGCCGTCTCTCTATGTCACAGCTGCTGACAAACCATCCAAACCTTTTAAACGACTTATTTCATCGCCGGAAGGCGACTTGATTCTGAGGGAACCACGCCGGAGATCGCACTCCACCTTGCTGATCCGGACACAAAAGGAAGAACAAGTAGCCATTAGGTCAACGAAACTTATCTGGGAAGAATATAAAAAACGGTTCCCGTCATCTCCACGGAAGCAATCTCTTTCCCTCTGGATACTAAATTTTGAAGAGCCTGTGTTTCAACAAGAGGTATTAAACGAACCGAAGCCCAAACCAAGACCGATGTCAGTCGATGCCTACAAATATGCCGTGTCCGTTACAAAAAACCACCAGAACCGACAGAATGTCCAAGAAATAAATCCAGTGACGATAGACATGACAAAGTCACCAAATTCCAAGGTTTTATTTGAACCATCTTCGTACGTGACGTATGATAGCACGACCGCAAGCAGCTCCCAGCTTCACGAATCCGTGTCTGTTCCGGAATCAGAATTCAGTACTCCCATCCCAAACGCCCCTACCTTGGATCTTCGTTCAGCGAGCGACTTCTCTGCTTATAAATCGATTCCCATGGGTCTGGTCCTTGTTCGGACCGAACCAAATTTAAAGAAGACCGTTTTGATTGATCGTCTCTATCGGCTCACCAGACAGACCGGAAAGCAGTGTGATGTGAGGATAATCACCTTTTCTGATTGTGGTCTGCACGTTGTATGCTTGAGTGCTGGAAACAAGAACGTACAGGAAATCCAGTCACAGAGCGTGTCTGACACATATGGAGTACCGTCAGACCAAGGAACGAACCGGACCAAATTAGCCGTATCAACTACTCTAGTGCCAGAACCGTGATGTCTATATCGACAGAATGCTTCAACATTGTATCAACAGATTGAGGAAAACGATTTGCAGACGGATACATGGAAATGAAATGCTCTATGCATTTCAGTTCTGTGAACAGGTGAAAATCCCTACATTGGAGTTTCGGTTCTCGTGATGGATAATCAGACTAATCCAAAGCCTTTCACTTTTTTATGGAAGAGCAAATAGTTTTGCGTCGGTCGTATTTTTTTAATTTGGAAAACAAACAGCAACGGTCTGGGCGATTATGCGACATTTCTTTTGCGATTACTCAAATTCATTTCTTTTTAAAAGACGAATACGATAAAATTGTCTTCGTATTTATGTTGGTTTTTTCGGAGAGGAAGCAAATCTTTTAAACGTCTTCTTTCTTCAGTGTCTTGACTTTCCACAAAGGATTGGGTCTTTATCTGGCAACTTCATAGTTTAACGTGTCTGTGGGAACAAATAAATGGGAGGCGAACAGCATGTCTGCATCTGGGACACTAAAAGTTGCACGGGCTTTTTATCAGTTGAAATACCTCCAGGTTATCGGTCTTCGGAGTGTGGCCGGATGTGGGACACAATGAGGTTGTCGATGGTGTAGGGAAAATCTGATTATGCAGTTGGACTTTTGTTTTCATGATACTGGCAAGACTCATAGGCTAGTGCTTCGCAAAATAGATTCCTTCGGCAGTACGTCGCAGACGTGCCTCACAACTTCTTG
>STRG.18853.2
GGGCTGTTGAATGAAAGTTTCCCACACATGAGTGAACGGAAATATGCCACTCACGTAACGCGACTCCGCGTCGTATTCCATTGTCAAACGGTTATTACACCGGTTCGTACTAATTCCAGACACCACTTGGCAATGTTGCGCTTAACGTGTTGACCATTACTGGTCCCATTTCGGGAGGAAACGTAATTTCTTTCTGATTGTGGCACTATATACGCTATCACATACACACACACACACAACACAGGCGTACAAGAAGAAAAATGATGTGGATTAGTAAAATCTTTGTTTCCATACTTTGTGTTCTGCTTCCTCTAATCTTACCAGCCGAAGCAGGTGCAATTTCGGATCACGACATAACTGAAATGCAGACGGACAAACGACAATCGCTTGTCGAAAAATTGGAAAACGCAATCTTCAACCAGTCAACACAAGAAAAAGGTCAAATGCAAATAACTGATAAAGAATTGCAAATGCATGAGAAAAGGAGCTATTTTTCTTTAACGAAAAAGGATACGAACATTGGACTTGATCGCCAGAAACGAGATAAACATAAAGAGACCACACAGAAAACATCAAACGATCAGATGCCCCGCTCAATGACGTTTGTCAAATTCGAAATCGGCGAGACAATCCGACTTAAATGTCACATTCCAAATGGTCCTTATCTGGTGATGTGGAACAAAGTCGGAGTGGACTATCCGTTGAGTATCGGTACTCGGCGTTTTGTACCAGATGACCGAATAACCGTTCGTTTCAAATCACCGGATAAATGGCGTTTGACTATCACCAATGCTAAACTGTCGGACAGCGGTGTATACACGTGTACAACGAGTGAACAAAAATCGGAACAAAACAGTCCCGCTAATAAACAAGCGAGTTCAGACCACCGGGAGAAATGGCCCGGGCAAGTAGCCCACTTGACGTATCGAAATGATGCAAGCTCTGTGATCGGTCATAAAGAAGAACTTTCTGGATCTAAGGACTTTGAAAACAAAGACTATTATGTAACTGTGGTTGAACCAAATCCAAGTGATCGTTTTCAAGTTGACGCCCCAGCCACTGAACGAGTGATAAAGCAGAACAAATCTATTGTCGTAACCGGCCCAAAAATCGTATTCTACGGCACACCACTAGAGCTGATTTGCCGAGCTAGTTTCGCCAGCTCTGAGGCGAAACTCAACCCGGCCATCTCATTGGAATGGTATCACCGCGGAGTGCGCCGACGACCTAGTCGGACGCGGTCCGGTGGAGTCTACATTTCCCAGCGCTGGCTAGAATCGAATCTGTTGGAGAGTCGTTTACTGGTTGCTTGGGCCAGTGAAGCCGATGCAGGGCAGTGGATCTGTTTGGATCGTTCAAATTTTCCATCCAGTTCGAGATCAGCCCAACCGACCAGTGGAAACGGTCAAGTACAATATCAGAATAGGCAATCCGGTTACGATCGGAACAGTAATAGCATTCATTTAGCATCGAATACGTACGATACGAAGACGAAACCATCCGTGACGATCAACGGACACACGCCTTCATTCGTCCCGGCCTCATTCAAACGTTTCTACGATCAAGATATTTTGTTTGACAGAATTGAGGTGGAGATTGTTGTGCCTGCATTTGTCAAATTGGATAAACCAGAGACCTACGCGTATGAACCCGCGCCCAGTGGTTACGGAAAAGTAGAAGCACCTGGGATTCTGCGGTCTTCATCAGGCAGCAGAATGCACTCTGCAGCCAAATTAAGTCAATCCAGCTATGAACAACGTGCCACAACTGTTTCACATTCTGTGCTCCTAATGACGATACTCTTCCGTGGTTTTTGCTTTTAATCACTCGAAAGTATTCGTCCAGAAAACGTCCACAAAAGAAACACGAACAGCTACGCCTTACATTTTCCAGCCGTCTAACAGAACACTGCTCGATTACCATACCCACATGGAGAGAGATTCACAATCAGAGGACAAATTTCCTATAACGATGACCGATCGAACAGACATTTTCGATAAACAGATTTCATACTGACCTCGCATAGGTGCCTTTGTACACAAGATCGGATTTATTTATCTACTGGTAAATCAGCATCAACTAGATGACTTATACATGGCCCGAGATGATCAGACTGTTCTGTACCGGGTGTATAATTCATTGATTCAGATTATTTTACCCTTGTCTACCCCGGAAGAACACTGATCAAGGCAGAAAACCATCAAACCTTTTTTTCCTGTAAATGAGTTCAATACATTATGTTTATCTTTGATCTTGAAATAACTCTATCCTATCAGAATTTATTTGTATGGGATTTGAGAAATAACATTATCTGATTGTAATTTGGCAACGATGTTTTATTCAAAGAACTATAAGTGGTCTTCAAGACAGA
>STRG.57175.6
ATGAGTAAATGCTTCTTGGGGTGTTGAAATTGAGTGCTGCAGATAACCACTCTGTTGATGTCGGCCACAGTTCTCGCAGCGCTGACCAAGGCCGAATTTCCCGAGAACATGGCATGTGGATTCATTGTCCGTACCTGTGTGAGCGTTTCAGTCTCCTGCGATGAAAAGTACTTCGCGCCTCAAAACCCGGTTGATCACCTCCTGCAAGTTATTGTGGAATTCGTCTTTGGTTTCGTCATCAGCCGAATTCGTTGGAGCATAGATCGCAATCACCATCACGTTGTGCGGCGAACTTCTAAGACGTGCCAAGGGAAATACAAATGCAAGTGGTTTTTATGGTGGCTGAAAAGCCATCGCTTGCCGAGTCTATCGCAAAATTATTGGCGAGGGGACATGTCGCTTCTCGCCGTGGATTCAATGGGGCCTGTTCCATTCATGAATGGTCCGGTACTTTCATGGGAGACCAGGTTCGATTCAAGATGACCTCCGTTTGCGGTCATGTAATGACTTCCGATTTTGATGGGAGATACAATAACTGGGATCGTGTAGATCCGGCAGAACTGTTCGTGGCACCAATAGAAAAGAAAGAAGCCAATCCGAAACTGAAAATGGTGGATTTTCTGCGTCAGGAGGGTAAAAACGCCGGTTCAATCATCCTCTGGTTGGATTGTGATAAAGAAGGCGAAAATATTTGTTTTGAGGTTCTCGACCAAGTGCTCCCTGTTATGATTTCCCCGAAACGCATATTTCGTGCGCATTTCAGTGCAGTAACAGACCAGGAGATCCACGGAGCTATGCGGGATCTGCGCAGTCCGAATAAGAATGAAGCGTTGTCTGTGGACGCAAGACAGGAATTGGATCTGCGCATTGGTTGTGCGTTCACCAGATTTCAAACGAAATTTTTTCAAGGCAAATACGGAGATTTGAATAGTAATTTGGTTTCTTATGGTCCGTGTCAGACGCCCACTTTGGGTTTTTGCGTGAAACGACACGATCGCATCCAATCGTTCAAGCCGGAATCATTTTGGCGTATCAAAGTCAATTTGGCTGCAATTGATGGTGGTTCTCCATTAGAATTGCTCTGGAATCGTGATCGTCTGTTTGATCGTGAAGCTGCCATGGTCTTTCTCAATCGTGTGAAAGACTGTACCTCAGCTGAAGTCCTTCAAGTCACACGCAAAGAAAAGGTCAAACCTCGTCCTCAAGGTCTCAACACGGTCGAGATGCTGCGGGTCGCTAGTTCTGCTCTCGGTATCGGTCCGCACACCGCGATGGCCGTGGCCGAGCGCCTGTACACCTCCGGTTATATCAACTATCCACGCACGGAGAGCACAGCCTATCCGGAAACGTTTGATCTGCGTGCTTTGGTACAGCATCAGACCGGACATCCCAGTTGGGGTGATATTGCTCGGGGACTGTTGAAAACCGGTCTAACTCCGCCGCGTAAAGGTCATAACGCTGGCGACCATCCACCAATTGCTCCAATGCGTTTAGCCAGTCCGGGTGAACTGGCAGGAGAAGCGAGTCGCCTCTACAGTTACATTGCTCAGCACTTTCTGGCGACGGTGATGCCGGATTGCCGTTACGAGTCCACGCAGGTCCTTGTTTCCATCGGAGAGGACGAATTGTTCACCGTGACCGGCACGAAGGTGATCGATCCCGGTTACACGGAATTGCTCACTTGGCAAGCGGTGGAGGAAAAAACGCTACCCGAATCGGCCCTGGTCCGTGGGGCTCGACTGACTCTGGCTGGTGAACCAACTCTGGTCGAAGGTCAAACCGGACCACCAGATTATCTGACCGAAGCTGAGCTGATCACTGCAATGGAACGACACGGGATTGGTACAGACGCCTCCATTCCAACACATATTGAGAATATTGTTCAACGAGCTTATGTCCAGTTAATATCCGGGCGACGTCTTCAACCGACTGCTTTGGGGATTGTTTTAGTGCACGGTTATCAGACCATCGATCCGGAATTAGTGTTGCCACATATGCGTCGTGCGGTGGAAGAACAGTTGAACTATATTGCTCGTGGTCAGGCTCAGTTCGACCAAGTGCTCCAGTTTGTCACCTCAATTTTTTCCGCGAAGTATCGTTATTTTGTGGAACGAATCAGTGCAATGGACCAGTTGTTCGAAGTCTCTTTCTCCAGTCTGGCCGATACGGGCAAACCACTGTCCAGATGTGGTAAATGTCACCGCTACCTAAAGCTGATCGACAGCCGTCCTCAACGGTTGCACTGTCCGACGTGTAGTGAAACCTACACCGTACCACAGAATGGCACGATACGTAACTACAAGGAAGTGAAATGCCCTTTGGACGACTTCCAGCTGCTTATGTGGTCGCAGGGTACAAAAAGCAAAGGCATGGTATTCTGTCCTTACTGCTACTCGCATCCGCCGTTCGAAAACATGCTCAAAGCCTCCGGTTGTGATCGATGTCCGCATCCCACTTGTCCTCAGTCAATGCATACTCGCAGTGTGGACGCGTGTCCGGAATGTCCCAACGGAATCCTAATTTTGGATGATTCCTGTGCACCGAAGTATCGTTTTTATTGCAACCGATGCCCTACCATCATTCTTGTGTCGGAAGCAATCAAACATATCACAGTGGGAACAACTGCTTGTGCAACCTGTTCAGCAATGCACCTGAATGTCAAAATTGACCCATCGAAGTTGTCTACCCCTGCCGGGTGCGAAGGAGCTGAAGAAATCGGAGGCTCGTTTTCTGGTTGTGTGTTTTGTTCCACCGTTTTGTGTCATTCATTTGACGTGGTACACAGTCGTCAGTCCAATACGCATTCGTCTGCAATGCAGCGCGGTCCATCTCGGGGCTCACGTGGATCGGCAAACCACGGAGGTCGAGGGCCACGGGGAAGAGGAAGGCGTCTTTAACCTGTATATGATCATCTTTAGCTTCATTTCAATACATTTCATTGTTTC
>STRG.3706.1
TCTCAAACCACTGGTGATCATAGTGATTTTCACCACGTATTTAAAAGTCACACAATGTCCGATGATGAAGCGGAGGAGATAGAAGAGGAGGAGGGTATTTATCTTGGGGAATACGAAGGAGGCCGAAATGAGCGTGATGAAAGACACGGATACGGTAAAGCCATTTTACCGAATGGCGACACTTACGAAGGTATGTACGAAAATGGAAAACGGAATGGAGAAGGAATATACAGATTCAAGAACGGCGCTCGATATGATGGGTTTTACCGGGAAAACAAGAAACACGGAATGGGGACATTCTACTATCCTGACGGAGCCGTTTATCAAGGTATGTGGACCGAAGGACTCCGAAATGGAAAGGGAAAATATACGTACATCAACGGAGATGTTTATGAGGGTGAGTGGCGTGACCACCTACGCCACGGGCAAGGAAATTATACATTCGCGGCAACCAAGTTACGTTATGAAGGAACATGGAAATCAGGAAAGATGGACGGTTTTGGAGAACTTGTGCATTGCAATTATAAATTCATAGGATTTTGGAAAGACGGAATCGTACTGGGCAAAGGAAGATATGTGTTCCCACATCTGAACTGTCAACAAACGGGTGAATATCTAGCAACACCAGCTTCGACAGAGGAGAAGGCGCCTGACGATGCAGAGGGCAAACTTATCCCAAGGTGGAAAGCAAGTCAAATTGAAAAGCTAAGTGATGAGGCTAGGACTTTCAAAGGTGATCTAGCTGGCGGAGAACAAGAAATAAAGCCGGACGAAACTAAATCCGAGGAAGAAAACGAGATAAAGGACGAGCAGAAATCTATCCCACCGGAAGAAGCTGAATCTACCGTGGAAGGAGCCGATGATAATTTTGATCAGCTTGCAGAAACAACAGGCGGAGAATCACAACCCGAAAACCTTCCGACGACCACGGATGCTGAACCGGATTCCATGGAAGAAAATACCGATGGGGTTGCATTAGATGATACAATAGAGGAGGACCAAGACGAACAAGACACAGGAGAGTAGATGTGTACCCCCCCCCCAATAGAAAAAAAGAAAACATATACGGTACCACGTTAGGGAATTAAGTGTGTTATTTGAAGAAAATTTTCACAACATGAATCGGTGATGGAACAACACGTTTCTGTTTATATTTCATAAGATACTTCCAATTTTTCAATCGATAGGTTGCTGGTTTTTACTAGTTAATTTTACGGGTAAAACGTTGACAAATAAAAATCAGAGCAGAGATTATCCATGGGTGAAAAATATTTCGGTAAATTGGTTAAATTGCCAAATATGTGTTGGTTCACCAAACATTGAATACGATCAGCTGTGGGGTGACAAAAAGATGCCAGCGCGAGTTGATGATAATACGGAATTGAAAACAATGCGTGTAGGCTATTCTTCAAAAAGCTACTTGTGCGAGCTTTAATTTTTTAATGTGAGTTGACATATAATTTCACCGCTTGACCGCCCTACGTGGTTACATAAGATAAGTGCTCAATGTGGAAAGTATCAGGTTGTCCAAGAGTTTGCAATGGAGAAATTCATCTCTCTCCGAAAAAATGTTTTAGATTCAAACGCGGCCTCACATAACATTTATTCCAAAACTGTGGATGGTTTTCCTCAAAGCGTACTACGGAGTAGGGATAATACCAACATTCAACCAGACAAAATGTAAGACATCATAACAGAGAGAAGAATATTCACTGAATTTCCTGTGCAGCGGCCATCCACTTACACATTCCAAGGTTAATTGTATCTAGAATTTCAAGCCACCGATGTATTGTTTTGCTATCGTTGAATTCAGCCAGACAGATGAAAAGTCAATGGAAGTACAAATATATCCACCTATCCATAGAGTCTTCATCCTACAGTAATACCAAAAGGGTTCCCCGGGATGAAAAAATCAGTCATTTAGAGTGTTTTTAGTTTTACACACTTGCAGTTGCATAAAGAGGAACGAATGGTGATCAGACTTTTAGTGAAACACTTTTCTGACAATTTGTTTTGTTTCTGTGTCAAAATAAGAACAAATGCTAACTATGAAAAGTGTACAGAGTAAATAGTGATTTATTTTCTTTTGCTTGTTGTAGTCTTAACGTTGACCAATATCTCCGTGACTACGTAAACCTTTTTCTGTTGTTGTTGCATTGGCATCACTCTCGTTCTGAAGCCGGTGTAATTTACATACATGTACATAATAACCTTTACAATGTTTACCTGGAACTTATGCCTTTTAACTATGGGTTGAATGCATTCATTATTCAAATAGAGCCCGTTATTGTGAGTACTGGTCTTATGAGGCACCTTATCCAGGAATATCTTTCTTAACTCATGGTAAATTTGAAGTGACAAGAACTATTTGAACGGCCAAATCCAATACAGGCAATTTTTCTCTGTGAATATCGTATTTTTGACAGGAACCAAACGATAACGTGCGAAATGGATAAAAAATCATTGTTGATAGTATTTGGATCCTACTCCGGATTCCAGGGGTTCAAATTATGACATATGCTTTCGGTTTGTTCATATGTCATGGTAAATACCAAATATTAGGGAGTTGCAGTTTCACTTGATTTACAGGGAGCACTTTGATGGTACGCGAAAACGTCTGTGAAATTCCCTTGTGAGTCTTATTATTGTGGTGAGGGATAAAGTAAATGTGGTAGCAAAACATCTCTGCCAAAAAATGGTAGTTAGCACTAATTTGTCTACGTACGCTTGTTGATCACAATGGTAAGCTTCTTCCTAAGACGATCGGCGAGATATCATATTGCTTGGGGCTAACTATGACACTATTTGATATCATAGTAAATACGGTGATAAAACAATGAGTACACAGCACGGTTTCTATTGAAAGGGATCATCCAGCTGCTGACTACCCACGCGCGGTTGTATAAAGCATATACATGACTAGGTTTGACTTATAGCGGTCAGGTATCGGCGAAAGAAAATCCCTCGAAGGACTGACTGTGATATCAATTAAGAAACTTAAGGTGACGTCGGTCCGCATTTGTTCTGCTTGATCACGTGAAATGATCTGTTTTCTTCAGTAAAATCGATTCGATTGTGCTCGGAATATTTGCCAAGTCATTCGGGCATGGGTGCACGCTGCACGTGAACAACTACACACACATGCTGTTTGCAGAGCTGTTGATCATGTGGAGCACGTGCTTTTCGTGCAGTGTGAAAGACATTGATGAGATTCGAAAGACAGGTTGATATGTTTACGAAAAAGCATGCACACGTATATATGACTGACACAATGGGCCGTGCTGATGGAAGTTGCTGAAACATACTGCGCTACGTCCCAAACGAAAGTCGAGCAAAAAACAGTGAACAAAAACGCGTATATCTCAATGGAACCAGTCGTGTATCCTCGAATACGTCGCAATGAACTGCTATTCGACGAATACTTCAATACAAAAGTTCCGGATCCTTACCGATGGTTGGAAGAATCCCACTCACCAGAAGTAAAGGCTTACGTGAATGCACAATGTCAGCTGACGGATTCATTCCTGCGAAGGAACGATAATCGAGATCGAATAGAAAAAAAGTTGCAAGAGCTTTCCAACTATGACCAGTATGCGTGCCCCATCAAACGCGGGACCACATACTTCTGGTGCGAGAAAGTGAACAAAATGCGTTACAATGTGCTGTATAAATCAGTCAACCTACTTCACGAGAGTCACGTACTGCTCAATCCGGCCGATTTGGAGATAGACGAGGAGAAAAAACTCATCTCATACAATATTTCTTCTCATGGAAAGTATTTATGCTTTGAATTACATAATACCAGAAACAAAAAATCAGCTTTTCACTTTTGGAATTGTGCATCTGGCAAGCCGCTTCCAGATCAGCTGAGCGGATTGCCATTGAGTTCAATGACCTGGAGCCCGGATGAGAGCGGCATTTTCTACACGGCTCACAGTGTTCATCCGGATGAGAATTCGTCTTTTTCAAATACGTCCCCAAGGGGGTTGTATCTCAATTTTCATCGATTGGGTACCGCGCAGTCCGAAGATTTAATGTGTTTCCGTTGGGATAGTCGAATGCCAAATGTATTTTCTGAAGTCACTTATTGTGGAAACTATCTCGTTGTTAGCGAACTCTGCTCAGGGACGAAAGACTACCGTGTGTACTATATGGCTCTTTCAGATTTGGCAAGAAAAGAGATGTGGTTGGCTCCAATATTCATCGATCAACCTGCTAGATACAAGTATGTGACAAACGAGGGAAGAAAATTTGTATTTCTTACCGATTTGAATGCCCCAATGAATAGGCTGATTCGCATCGATCTGGACAACAATTCGTGGAGTGAATGGGAAGAAGTTGTCCCTCACAATCCGGAATCGAAATTGGAGCAGGTGGTCAGCGTACAGAATAGATTTTTCATTGTCAACTGTTTGGAACAGGGAAAAAGTACTGTATACATATACGACCAAAACACAGGTCAGCGCATCCGCGAGGTACCTATTCCAGTGGGACACGTCACTGAAATGACAACCGAACATGACTCATCCAAGTTTTACGTACGCTTCAACTCTTACAATGTCCCGTGCAAAATATTGCAATACAACCTGGAGGACGAGAATATGACAGAAATAGTATTTCGAAAAGCAACTGTTCCTGGATGGGAATCAGAAGATTTCGTGGTAAAACAAGTTTTCTACACTAGCACAGATGGAACAAACGTTCCGATGTTTCTGGCTCATCGAAAGGATTTGATAATGAACAGTGCAGCACCGTGCAAACTGACTGCCTTCGGTGGTTTCGGTCTGGTCAACGTGCCGTCCTATTCCGGAAGCAACCTCCTTTTCATGCGTCACTTTGGGGGAGTGTTAGCAGTGGCTGGAATTCGAGGGGGCGGTGAATACGGCCAGCGATGGCACAACGCGGCTCGAAAAGAGATCAAGCAAAACAGTTTCGACGATCTAATAGCAGGAGCTGAATATCTGATACAAAACAAATACACGTGTGCAGAAAAGTTATTTGTTGAGGGCAGAGAAAACGGTGGATTGGTCGCCCTGGTCAGTGCCATTCAACGACCGGAACTGTTCAGTGCAGTCGTGGCGGACAATCCCCTGTGCGATATGTTGCGCTATTTTAAATTCTCATCTACGGCACGTTGGTTGGACGAGTATGGCAATCCGTATCACGAAAACCTGTTTCGTAACCTGTTAAGCTATTCTCCAGTGCATAATTGTCAGAGGTTACGAGAAAAGGGGAACCGGATACCTGCATTCCTAATCGTAACCGACCCGAAGGCATCTCGTGTTGAACCGGTTCATTCATTCAAAATATCTGCGGGTCTACAGTTTGAGGCCGATCAAAGGCGTGGCAAGCCTGTCCTGAATTGGATTCGTACCAATGGTTCGAAAGATGTGTTACAACAATACTGTGACATCTGGGCCATTGTACAGTTATACCTTTCGCTCAGGTGGATTGAGTGATTGCTCTCAGGTTGAAAAACCTCCCAGAAGTAATGGAAACGGATAGTTCTGAAGGCATGGCTATATTCAAGCACAATCGCTGAGAGTGACGGGCTGCGAACAATTTTTAATAAATGATAAGATCAATTCTTTGATTTGGCTGTGATATGTTGTTGGATGGGTTTTCTCACGGAAGATTAGCTTACCACTGTTGGGTGGAGTTTGATAACAGATGCTCAGTTTTGTTTTGGAATAAATTTTCTCAAGAAAACGTTTCACAGTGATGATACCCTGCTCCACCTTTATTTCGAGAGCTATGACCAAAGTTAGATTTCCGCAAGAACTTCCGTTTCGACTATTAGGAACGCTTAAGGTTGTGACTGTTTG
>STRG.48220.2
CAAAGTCCTATGCAAATTGAATTGGATTGGATTGAATTGAAACCTGACCTGACCTAGCCGCCGTTGTTCAACTACGCGGCGGGCGACTTCTGACGTTAATGCTTGAGTGCAAAAACGCCTCGACATTGGTCGAAGAATCAACCAATCACTCGATCGAGGAACTCGATGTTGACGGTGCACCAGGTTATCTGAATATGAAGGAAATTCCAGAGAATGGGTCTGTCGTCCTCAGGTCACTCCCGCAAAACAGACAAGCAGAGGATAGGTCGAAAGCTCTGAAAAAAATCGTGTCTTTCTGTGCCCTGGTACCGTCACTAAAGCCGTCCATAGCATACGAACACGAGTCTGTGGGTGATGATGATGAGGATCATAACAACTACTCCCCTCTGTCTGGTCGCTACTTTGACGAGTTCGGATTTCGGATCGACGATCTCGGTCGCACTACTTGCATCGTGCCAAACTCGGAGACGGGAGATACTGAGTGCGAAAACCGGGGCAATCCATCTATCATTTAATTCTACTATTCTGTTTCTTTATAGTGTTTCTACGTGCTTCTCCAATATACTCTCTACTCGTTTCGG
>STRG.398.1
CTGTCACTGACTGGAGATGGATAAATCAGTCAACATAAGAATAGCACGTGAAAAGTGCTTTAAGGGGCCACAGTCTTGGGGCTAACCCCATGTTTGCTCCAAGTTTACTTAATTGGGTTGCCCAAGCTTCGGGAAAACCTCAGGCATGCTGCTTAGCATGAATGCAAACATGTACAGATGATATGTTTGACAGGGTTTGTACGAATCTCATGGCGAATTCGTTTGTCACTTGCCAGAGAAACCACACCACAGTCACGTGAAGGACAGAACGACGACTGCACGAAACCGCATGAAGGTCGCCACTAATGGTGACGTAGTAAAACAAAACAGGCCACAGTAAGAGTGCATTAAGATGACAAAATATGTAGATAGAGATATAATCCTAGTAATTCCGTAACCAATTAGCGTCTTTTTCACATGAGAACTAATCTTGGAACAAGCTTGGGGCAAGTCCCAGGTGTACTGCAAAGGTTGGGGCAACGTGCTACTTGGGTAACCCGATCTCCGAAGTTATAATCTTGTCGTCCTGCGATGTGCCATTGCGTTTTGAGAAATACGGCTAAAGATGCCTAATATGCTTGCTATTTACCTGGGCCTAGTCCCTGACTACATGTGGCCTCATCCTTGTAACACACAACCCGTTCGTAACATCGGTTTTCGATCGGTTTGTTTGCGGTCGTCCGCGTCTAGTCAACACCAAGCGGTTTGCAGAAATTGTGGAGTAGTGCCCCTTTGAAGTTGGCGCCGCTGTCCAAATGTAGTTGATAAGGGGCTGCTTATCGGTTAATCCAATGGCAAACTACTGTGTCAGCTACTGAGGTAACATTAATCTGCGCGGGGAGTTGCTTCACAATATTCTGTGAGATAGTCGACCAGCACCAGGATATACTTATTATCCCTCGAAGTCATGTAAAGGAGGCCCACAATGTCCACCCCAGCTATTTCATTGGACCCCCTCCCCACAAGTATTGTTTGCAGGAGTACTTGTAACGTTCTCGTTTGTTTGAAGCTGCCACGACTTTCCAAAAGCGTTTCATCATTCTGATATATCTTGGATTGGTTAAGAGCTGTTTCCAGTGACAGCCTCTTCTACAGCAGTTCGCAGTTCGAGTGTTCCCTGGTCAAATAAACACTGATGTATTTAACTCGAACAAATATCAGAGATGGATGGGTCTCACATGCCTTGGTCGCGATGCTGATCCGCAGTAACGGCCTGGAAGTTGCATCCCTTAGCTAGTGAAAGAAGTTTATGAATAAACTTACCAAGAGCTTGACCTTCCTCTTGTTTGTGCGTCGAAAGTAAACAGGGAGGATATTTCGTTTTTCGGCTGGACGTAATTTCCTTGTAAAACAGAGATGTCGGATTCAAACGTATCGCAGTCAACAATAAGTTCGTACACCAAAGCAGAGACGAAGTTGATCAATGTGTTAAGTTCCTCTGGTTGATCGGACTCGATCGAAAGCAAGAAGTGTGTGGATGTTCGTTACCAATGGGTCCACTATCTCGATGCATTACGAGTGTGAAATTCCGGTTTGAAATGGTCCGGCTCCAAAGAAACGGTCCATTGTCGAGAACAAGTCTGATAAATTATCGTAATCTTGGGCGTAACGGTCGGTGAAAATTAGAAGACAGAGGCCTTAAGTTCAGGCCTTATCAGGTTCGTTATTTACGTACAACCTGAAAAGAGACAGAAAGGATTATTAAAATGTTTACAGTGAAAATGAGTACGAACAACGCTGGTTTATATGACTGAGCTGGTCACTGAGTGTACCTATCTTCGAGAAAAGAATACGTGATGGTTATAATAACCGTCGTGGGATCAGTTTAATTCCGATAATCAGCAGGGCGTTGGCCTCGATTTTGCCTCACCGTCTGACGCCGTATCACAAACAGGCCGGATTTCACTGAAGTCGAGAATGCGTCGACCAGATTTTTACTCTTCGTCAATTACTTAAAGTGCGCCACACCTACTCACCCAACCACCCCCCCCCCCTCCACACACACACACACGCATCGGCCGACAATAATGGTTTTCCTCGACTTCAAAGGCGCCTCCGATTCAGTTGACCGAACAGGGCCATTCAGTGCTCTTCACCTGAAAGGTATGCCACAGAAGTTCGTGAATCTACTGAGGTCATTGTACTCTCATACTTCTGGCTACTTAAGGGTTTACGGTAAACTATCCAGTCCATTCGAAACGAACAGTGGTGTTCGATGCGGATGTTTCGCTTCGCCATTCTTGTTCAACTTCGTCATCGACGAGATAATGGGGAATGGATTGCGAGGTCTCCAAGATGTGGGTGTCAAACTAGCAAATAGTGATAAGCTATGTAACCCAGAATTACGCGGACGACTTTGTCCGTTTGTTCGAATGCACGGAACATGCGCAGCATACACTAGATAGACTCGCAAGAGCTGTAGCTCCACTCGGCATACGCTTTGCACCTTCGAAGTATAAAGTAATGTTGCAAAGCAACGTCAATAGTTCTGAGCTTGATGCTCGATGGGGAGGTACTGGCACTTGTCAACCGCTTCACTTACCTTGGCAGCAGCATACATCTATTTTAAAGATGTCAAATTTGTTAGCGAGGGCAGCCTGTTGCCTATCTGACATAGTGTGCGGACGTTAAAGGCGACCAAGTAAAGTGAACGTTTAGGCTTAAGGAGTGCATTTTATTTACGCTTGACACCTGAACTACTGCTTTCTTCAAAGCCGCAATTACCCGTGGCGTTTTGCATCCAGCTTAAATTAAAAGAAGGAAAATGGGCAAGGCCCTTTACAGGAAAGATACTGGAGGTTTCTGAACTAATCGTACTTCGCGGCTGTCCAAACCACACAAGGGGGTTTTCTTTGGGAATCCCTACCGGAGCCTTTAACTCAAAAGTTTGACCCACAAGGCTGTGCGGCGTTAACCCAGCACGGAAACGTGACTGAAGCACCCGTGAACGAACTTCTTCTGGCCTGTCACGTGATACCTGATTGTTGCACTAAAAGTCACCAGCCTAAGATGTTTGAGACATGTGTTGTGCATGTCACTTGTCAGGATTCCTCGGCGCGCCATGTTCGCTGAGACGGGTACCCGCTGGAAGATGAGTTAGGGTGACTGGTCTACGACATGGAAGAAGGGTACGGAAAACCTAACATGTGGAGTTGGTCATGTAGGGCGTGTTAGACTTCTTGGGTGGGGTCCAAAAGACCCTCCCACTCAGTGGTTATATACGTTAGAGGAAATTGCTAGATGCCGCGATCAGTGGCGCTTTTGTTTTCACAAACTTTCTTCATCCACTTGATACCAATATTTGTAGTGCATTTACTGCTCCCTTAAAATTCCTGTCCGTTCTCATTGCTTCCGATTGAAGTCGTCACTAGGAAATAAAATTCAAAGCCACCGCAATCAGTGCATGGGTAATGGTTGTCTGAACCGGACTGAACTGTCAAGGCAGTGCTCTCCTTCCGGCCGAGGAGTAGTATAACGACGATAGACCTCGGTTTTATACAGACTGCTAGTTGTTTATCTCTACTGTAAGCTTCTGAGGAATCTCGTGAGAACTGCATTACTCACCGTAGCTTGCCTCATACATATCGTAACCAAGTTTTTTGTTTCCATGATACTTCACCGTTTTAAGTTGTTCCGTGACGTTAACAATATACTGACTTCTGTTTGGCACACGGTCCTGTTTATCAGATCGCTTTAACTTCTGTGTTGAACCATATCACAAATTTCACAGTCCTACAAGCGTAGTTTTCCTGGGCCTCAAGAGAGCGCTTAAGTCGGATGGTCGTTCGACGCTACTCAGCCTCCCTACCTTTCGAAAGGTTGTCTCTGAAGGACGTTAACCTCTTGAATCCTTTGTACTGTCACACTCCCGACTGAGCTAGGATATGCGATGAAATATCAAGTTCATTCAGATAGTCAAGTATGCTCCATCTCAATTCCCGCTCTCAAAGGGCTCCCAGGATTTGTTGTATGATAGATACGATGTTTGTGTGTATTTTGGAACGTTCCTACAATATACCCTACGTTTTGAAATCTACGGATAACGTCCAGAACGCACTCCACAGACTCATATGTGCTGTGGCTCCATTTGACGTGCTTTGGCTTGGGAAACCTGGCAGTATTGCACCTACAAAAAAATCATGGACTCAGACGACCTGCCCCTCCCCCCCCCCACGATTGTTTCATGTTTTGTTTGGCACACAGTTGAAAATCAGGCGGATGGTATATATATATATATATATATATATATATATATATATATATATCCGAAAAGTGGTCTGGAAACCATCAGTTTTGCCTCAAACTCAGTGGCTTTTATTATCCATGTTTGGTCGCCAGATTCATTTACCAAAAGAATTCTTTGTGACCCTTCGCTTGTTTTACATCCAGTTCCTTGTTCATCGGTCGAGAAAACGACCTGGTCTGGTTTCCGTCCTCTGCCCACTGAGATAGTTGTATGGAGATTGTGACTCCTTTCATAAATCAAGTTGTTAAATAACAGCCATTTGGTGTTTTCGGATGCTGTTTATCATTTTTAAATGCTAATTGTAATTTTGCATTATCTCGGACGTTTACGATGTTTCTGGCAATTAATATTTGCTGTCTAAAAATATTTTACCAGCATGTCTGAGTCAATGTAAAGAGGAAGATAGGGAAATACTAACACTGCGTGGAGGACAGGGAGAAAAAAGCATACTGACTCAGCAGAATCATATGAAACGAAGTACCGGGCAGAAAGAAATAATACCAAATCGACGAAGAAAGGAACAGTTAACAATAAACAACTGTGTCAGGCGACAAGAACCACAACAAGTTCGCTCAGTTTTGGCAGATCGTATATAGCTGTCCCTTTACACTGTGCTATGGGTGGAAAAAAGAAAGGAACAGGCGCACAACCACGTACCAAGGACAACTTAAAACCGTCCAGTAGCGAGAAGGCCGCCCAATTTCTTATCCAACAAACAGGCCGTCTTGGGCTTCCGTCAACACTCTCGACGACTGATCTGTTTGGGACCGTTCCATTGCAGTACGGTGAACAGACAGAGTCGATCGTACCAACCAAAGTCCCTGGTTTAGTTCCGGTACCTCAAGATCCGGATGCATCTGCACTAGAACCAAGGTTGCTTAGCACATTGAAACGGTTGGAAAAGCGAGATTCAGTCACCAAACAAAAAGCTTTGAAAGAACTCATTGAGTTGCTTGGTTCTACTGTCTCTGGTGATGTATCGTCTTTAGATACCTCCAGTGTAATCGCCATACTACCGTTTTGGCCTAGAATCTACTGTCGCCTTGCTGTGGACGAGAATCGAAAAGTTCGTGAATTGATCCAGTCGGCTATGGGCCGAGTTGCTGACCGGGTGGGTCGGGAACTGGGGCCTTACATTAAACAGGTTTTTCCCATTTGGGCTTTCAGTACGGTGGATGTGCATGAGCCTGCAGCATCACTAGCCAGTCAGGGCATACGAGACACTTTTCCCGGCCTCAAGCGATTGGATGCTTATCGTGTGTGCGCACGACAAATCCTGGATCTGATCGAAACTAAGGTGTCCGAAGAATTTGGTTCATCTTCGGTGGTTTCACAAACACCGGTTACCACCAAAAAAACAAAGGGCTTGAAAGAAAAGCGAACAACGGAGTCCACATCACCGGATGTTTTAGCCGATTTGGACGTTGATGATCACTGCACTCTGCAAATGGCAGCGTGCATCCGATTTATCGCATCGATTGTAGAAGATTTTTCCAATCTACCTGTAGATAGCCCCCACCTGGTTCGTCTCCGCAAGTATTTGTCACCGGTCAACTTATGGACAGTAGTATCGCGTCATATTTGCCAACATGTTTCGCGACACACCACCGCAGATGGTCGCTGTCGTGTGGGTTACAGTCCGGCTGTGCATTCAACCATTTATCGCCTAGCGACAGCCTTGTGCACCCAACCATCATGGGCTGCGTGGATGGCGGAGACTGAAGAAGGTCGGGAGTTGGCGGCCTATCTATGCACCAGCACTATTGCTCAGCTTGGTCCTGTAGACCGAAAGGTTAAACTCTTGACAAACGATACCCCTTGTCCGATCCCAGCCCCACTTACCGTTGTCGTCCCTGGTTTCAGTTGTTACGCACAGGCTTGGGAAGCGTCATTGGCGTGCCTAACATATCTTCCCGCCTCTCTCATCTGGTCCGTGATTGACTGGCGTGTGGACGTGTGTCTACCATTGAAACAGCTACTGCAAGACGTAGCAATGGGCTACTCGAAACAGGTTTATCCCAACCTCGTTTGTCTCTTGAGTCGATTGCCTCTTGACTATCAGAATCTGAGCCTTGAAGACAGTCACCTGCTTGAGGATTTGTTTGTTGGTGCTGCATTGAAAGGTTTGGAACGCGTTCTTACTCCACGTTCTGGGATTGTGGATTCTGTGTCCGTGTCGGTGTTGGGGTCAACAGTCAAGACTAACCCAATAGTTTCGATTGATCCTAGTTTGTCTACGACGATTGTTACTGGATTGCTAGTGTGCTGCCGTTTTCTGATCGATCGTTTGACCACAGAATCCGAGAGCAAAAACATTCCAGGTCCACTGTGTTTACGGTTAGTGAACCAGGTGGTTCTGCGCTTGTTCGCCGATGCACTCCACGTCGTGCGCCCTGATAATTTGGAGCACACATATCTCGTCTGTACACAGCCGCCACTTGCTCGTCAAGATTTTCTGCAGGCGGTTTTCTGTCAGATGTCCTCATTATTTGCCAACTTGGCTCGTGCCCCAGAACCCAGTGCCAAGTTTACATTATTCTTTCACATACGAGATGAACTGTTGCGTTGGGTTTCAGAAGTCCCAAAGTCCGTGATTTCGGATTCATCTTCATCGTCGGATCATCCAGAAAGCCTCTCCATGCACACACATCTTGGTTTGCTGGACTCGTTACGTCTTACACAATTTGTGAATTGTCTCGCGCATGTGGTTTCCAATTATAATTCATCAAACGCTAGTGTTGGCAAATCTGGTCGTATTACCAGTCTTCAGCAACAGAATGTGTCACGGAACGGGTCAACCGCGAAGATAACTGCTACACAAGATACGTGGTTTATCAATTTGCTTGTGCAAATATGCAAACAGATAGAAGCGCAATCTTCTTCAACCTCGTTAGATCCCCTGATCGAGACAAGCTTCTGTGTCTCTTACTTGAGCTTGTCTAGCTACTTGCCGGAGGACGTTCCAATCCAGTTACTCGATGCCGAGCAGAAACTGTTCTTTCAGATCCTGCCGACGTTGTCGGATGATTTGCTGCCTCTATTCTTGACCGACTCCACAGTCCGTGGCTTAGTTCGATCATGGTCTTTGTCGACGGATTACTCGAAGCCACTTATCTGTCGCCCATCTGCGCTTAGTCGGCATCGATTCTTGACGGCCGTATTGCCCACCTTGATACGTGTGCTCCCTCCCGATACTAATTTATGTCCTCGTGTCTGTGATTTATGCCTGAACTGGACTGATGAATGGATTCAGAATGTACTGACCGACAGTACTGACTCGGATCCCTTGCCCTTGACTGATTTGGCAGCGTTACTATCTCTGGTCTACTCAACTGCAGCGACACAAAATCACTCGATTGTGGTAAATCTTCGTAATTCGTTATTATCTGCCGTGTTGTGTCATTTGAGTAGACAGTTGCCTCCTTCAGATCTACCAGATTTATCAGAACTTCCTGCACCGCTGTTGCGCAATATGGCTACTTTGTGTTTCATGACATTGAAAGAAATTTGTCCTTCGGGAAAGATGCTAGAACACGAGAAGGAAATTGTTGCTCAAGTAAAAGAGCTCCTGGTGCTTTTACTCAGACTGGTTTTGGTTTTGTACGTAGTTCATCATTTCGCTTGTGTGGCTTCTGTGGTTGACCCAAGCTGTGAACTGGCGGCAATGTTGGTCTCTGTCTCCTCGACAGCTGTCCATCCGTCCGATACAACCGATGGTTCGCCGGCAATTCATTCGCTCTATGGTCTTTCTCTATCTACGTTGCTTTCTCAAATCGAACAGCTGTTTATCTCTTCCTCGTCACTGATCAACTCACTGTCGCCAGACGATTCGATTCCTCTGATTTTGCACACAGTAATTCATACGGCTTATGTACCCATGCAGATGATCCAATTTATTGAATTGTTCGTGAGGCAGTCTGCTATTCACTCGGTGTCCGACACCAATCTTGTGCTGACCGGTCTTTGGTTGTCTACCATAACCGATGCTATGGTGGCCGTGATTGACGCGGTTGTGGAATGCGAACCGTTCACGTGGCATAACAGCTGTCCGCCACCACGTCCCATACTGTTTCCCGCTGGGCTAATTCCTCTGACTGTTTTACCTCCACTTGGACGTTTGTTTCGTGTCTGGCAATTAGGATCCCGGCTACAAATAACTAGTAGTTCGTTGGGTTCTGTCGACTCGGACCAGTGGATACGATACACCTACTGTTTGGGTGTTCTTAGGGGTTGTTTGGCCTCGCTCGCCGAACCTTTTGATCCATGTGTTACATTTGGATGGCCTTCTCCATTCAACTCACAAGAAACTCCGAAAGACACCCACAGTCAACAGTATATTGATTCCTTCACAGATGGTCATTTAGAACCAGCGTGGTCTGCTTTTGGTCAGTGGGAATCCACGATCGCCGCACAACTGGGTTTATGTTGGCACAATGCCACGTCGGAATCCCCATTATCCACATTTATCGACCTTTTATCATTATCCACTGTGTATCGCCACTTTCCTCAACTGACGGACATTCAAATCTCTGTCTTATGCTCAATCTTCAGTTCTGTTTGTCTTAACCGAATTCGTTCTGTTCATCCGAACTATTGGCCACGAGACTTTCAATTGACCGCCAGTTGCACTGATGACCCACTCCGTCCGGAATTCTCATGGCTCGATGACCACATCCGTACCCGTTCAGACCGGACTCACGATGTTGCTCATTTCAGTCGGATATGTGAATTGGAAATGCCAGCTGGTATAGTACAACGCTGTCTACCAAGACAAGAACTGCTTGGCCGATTAAAGTGCCTTACCATGATTGATACTGCAGTGGATAAAGCCACAAAAGACATTTTCGAGGAACCACCAGAAGCACATCGCGTACTACAACTGTTGGCCAGTCTTATTTCTGTTCATAGTGTCAGTCCACTGTACGCAACCACATTTTTATCAGTCATTACGGTAGACTATCAGAAATGGTTAACTCAGTTGGCGGATTCAACGGATGCTGACGGTCTTGTCAGCTCGACAGGAAACGATTCCGGGCTTAGGGCCACACTTGGTGCGATGGGATTTATTGAAAGTTTACTCTTGTTATGGCAACCATGGCAGTGGTATATGGACACCGTTGGCAAGTCCGCAATCATGCATAACCTCGGTCTAATTCAGTTAAGCATGCGATTAAAACAGCTTCGTCCGGTACTTACACGTAATGAATGGGATTTGATTTTGTGTCTAATCATAAGTTGGGTATGTCTTGTCATCGAACAAACAGATAATCACAAACGTCAACAAGGGGAAAACCGAGTCGATGTATTGGCTACACGAGCTTTCCGTGCTGCTGCTGCTTTGGGAGCGGTTTTCATTGAACGTTTACCCGACCCTGTTTCTTTTGATGCCCTCATTATATCGTCTGTGCAGACGCTCAAAGGTACTCCAAGCAAATCAGCGCCAGACACATGGGAAGATGGTTTAGACGGGGAGGTAATTGACAACGAAGATGATACAATAATGAGTGATCAAGACCCTCAGATTGATGATAATTTTGAAGAAGACAAAATCACGAAAGACTCAACATGTGACTCGTCCAAAGTAGCTGAAGATGGATTATTTTCCGAATTAGAGGATGACCCCGATAGTTTTCTTGCAGAAGAAGAACTACCCATTTTATCTGCAGATGATGATGCTAACTTTGATACGGAAACACTCAGTTGGAATTCCATTCGAAATCTTCTTCCTCATAAATGTCGTCCACCCACCCATATTCGAGAAGATTGGAACAAGTTTTTTTCAAATCATCTTTACTCAATGCTGTTACCAAGTGTGCTTGACACGTGTCTATCCATCGACCCGAATGGGACACCTGCAAGGAGTGATACTTCCCGTTCATCACAGTCTTTATGTGCCGCGTTTGCTACATGCCCAATGTCGGAACTCGTCCGACTACTCACTGCTCAGCCTCATTTGATTTTGGAATATCTAGTAGATTTGAATCGAGCCAGTGTACATGGTGTTCAACTTCGAGTTAAGCAGATAATACCAAAACGGGCGGATTCTCTAGAGGAAATGACCACCGGACTGCGTGCATGTCTCGATTTTGGGTCGAAGCTGATTCGTTGCTCGCCAATCCAATCTGGGCAGTTGCTTGGTCATGCGATCCTCTCTCGTATCCTTTGCTCACGCACACGACGCACGGGGACAAAAAACACATTGTATTTGAGCAATTACCTTCTTCATCGCCTGCCTACTCCCTGGTTGCTGGGTTTGTACGGTTCGCTTCCCGTTCGTTTGGAAAGTGATCTTGTATCCGAGCACGCCCTCACGGATTGGGGACGCGGCAGTAGTGTTCTTACCTATCTTGTTCGGAACTCCGTTCGCGACGGATGGTTTCTTGATACTGAGGCTCACCATCAGTTGCTTAGTTATCTGTTATCTTGGGATTGTCTACTGACTATGCTCACTTCGGCCGGTCCTCAGGCTCGCGCTCGTCTGCAACGCGCTCTTCTCGGTCCGTCCGCTGCCCTTTTCGATCGGTTCTTACTTTGCCTCGGTCTTTTGTTACCTCCGCCCGGCAATCTCGAAACTATGATTGTAAACCCATGCCGTTTGGAACCGGATGAACGTCTGCTTCTCCCTGTATCAGCCTCCCGTTCGGATTTGATCGCCGCAATGTCGTTGCGCACATCTACACACCAACGCCTTCGACGTCCGATGCGCTTGGCAATACCTGTGGCATCTGGCGACGATCGTGAATGGCGGACCCATTCAATCCAGATGATCGCTTGCTCTATTTACCTGGAAATCGTTTGGCTAGTGATATCAGTCATTTAGCCGTTCGCCTGCTGCGACGGTTCCTTGCCGAAGCACCCGCTCTTATGCGAGGCTGGATCACACGTCTTTCTGTACCTGCCGGGATTCCAGAGGATACGAACACTAACACAACACCAGTCCTCACTGTGAAACCCGATTCTGGTGAACTTTTAAGCCCCTTATGTGGCCAACGATGTGGAAGATTACGCCAGCTGGCTAGCGTGGTGGATAAACTTGTCTCCCGTCACTTCTCCCCTGGTCTAGCTCGAGACGAGGTTCTCTTGGTCCAATACAAGGCTCAACTACGGGAACTGAAGCGTGGCGAAGATGGTGGTCAATCTGGAAAGTCTAAGTGGTTCGGTATGCTTACTGGGGGCCCGACGGAGATTGGAACAATCACTATTCGCGGTCGTCCACTTTCACGTGAA
>STRG.52670.9
CCTTCCACTACGTTCATGCGCAAACACAATGGAAAAACATTTTATTTGAGCAACGTTGTCGTACAGTGGAGCTTGGGACGCCGTCATGCCATTTAATTTTGGCTCTATATCAGAGGCAGCGGTGGTCGAAGTTTTCCATTTTTTCTGATTCTGTACCTTCAGGGACCGGGTTTCACAAGCGTGCGTGAGAACGGGGTATAATGAACATTTAAATAGTACGGGCGGATGAGTTCAAACAGAAGGGAGAAAGAAAGATCTGATATGTTATTCTTTACTCGTTTGAAAATCTAAATTCTACGATGAGAACAGCAACAGCGTATTATAAATTCATAAACAGAGGGCAAACGATGATGTAACCAAATACACAACAAACATTTGAAGCAATGTATTTTTAATTGAGGACGCCCATAATCTTCCCATCAGCCTCACAAATTTGATTCATTTGAGGTGTAGATAAATAGGAGGAATGCGGTAGATCCTAACTACACGCATATAATTCGCAAACAATAAAAGTGAGTTTATTGCTGTCTGGTTGCGATTTCGCCAATATTGCATGTTGTGTGATTTTGTCGTCAGTACAGTCATTAGGTTTTGGTAGGCGAGTTAGTACTGCTTTTTGCCGGTCCTAATGGACTGTTTTTCACAGTGGCAAGCGTCGCAGTGAAACATTATCTTTTCTTCCATCAAGATGACGAATATGCGCGTGTTAAGGAATGCAGTCAACTAAATCAGCATCCTCCATAAGGGGTCATTCTTCGTTTGACGAATGTTCGTACACAATGGTACGGGACTAGTCGTTATAAGCCGTTTTTGGCGCAAAATCCCCGAGGAAAATTTCCTGTCGCAATTAAACATTCATTCGTGTGGAGTGGCACTCGTCGCACTACATAGAAAAATCCTTATGAAATGCAACGCGTCCAGAAAAACATGTCCTCACTGAGTTATTTCCAAATCCCGGTATTTTAAGTTTAAGGTGATCAATTTCCACAACATTCTGTTAATCTGTTCGGACTTTTTACGGTTCTCCACTCCAAGTCTCAGAGTCAATTTGTCCGTTATTCCTAATAATACCGTGGGTCTTCGAGGTTATGGGACAAATAACCCTTCCACTGCACTCATGCGCAAACATGTAATTAAAAAAACCGCCCAACCTTGCCGCTGTACTGTGGGTTGTACGCTGTTCTGCTTTTTACCACACCCGTTTCGTTAGGAAATTATTTTAGATCTCCAGCAATGAATGCGGGTCAGGTTCCGAGTGTATGTCAAAAGGTAAACGAAAAACCGAGAACAGCTTTGCTAAACAAGAAGTGACTGCCATGAAGTTCATACAAGAAAAAGGACCTTTGAACCAAGACACTAGTCAAGGTTCTCACAGAAAGACCCCTTCTGCGGTGCAGCTGAGTTCACTTCGATGGCAAATATGGAGGTCATGCGAGAAGTTTGCAGTATTGCTGAGGAGTTCGCACATTCAAGTGGTTTACTGAAAAAGTCAGCAAATGGTCCCGTTACGCTACCAGTTTCCTTGCTCCCGTCACCGTTTCCTGCGTCCATGCTCCATTTAGCTGCGTCTTTACAGCAAGACATCAACATATTGTATCACCGAGTGTCTATGGATCACCAGTTTCTGGAGTCCACACTAAAACCGACTTTTGCATTGGACGAATATATTTACCAGCTTTGGAATATATACGCCCGTGTAAAGAACGAAGGTGTCGTGCAGCCCATCGTTTTGGGTCTTAACCGTTCCGACTATATGCTGCATGTCTCACCAGAGATTAAGGAGGATCAGCTACATCGGCTAGAGAGCATTAAGAATGCCGCGAAGTTTGAAGTGTGCGAGGACAAAGCTTTCTGGTCCGGTCTATGGTTGCGTCAGGTTGAGGTGAACATGATTGCTACCAGTTTCTGTGGTCTTTCTCCTCGAATGATTTCGCAACATCGCCAAGTTCTCGCGCTCATGGGATTCACACCTGAGCAACAGAAGCGAGTACCTGAGTGTGATTCCACCAATCGGTTTGCAGACGCGATGGCTCGGGCAACCGATCTTTATGCAGAACATGTACGGGATTTGTTACACCAATCAACAGACCTCGTACCTTGTATTTTGGTAATTGTTTCCCAGCGGGAGACAAACATATACGACCAACGAGCCCTCTTGGGCGCCTTGCTTATTCGACACCCTCGAATTCGGATCCTGATACGTACGTTTGATGATTTGGTCCCGAACACGAAGCGAATGGTCATTAACGAACAACGTCGCTTATTCGTCGATGGCCAAGAGATCTCTCTCATCTACTATCGGCATGGTTACATTCCCGAACACTTCCCATCAGATGAGATATGGGAAGTGAAATATCAGTTGGAACGGTCGCGTGCGATCAAATGCCCATGTGTGCAATATTTGCTGGCCAACACGAAACTGATTCAGGCTGCTTTGTCCCAGCCGACGCAATTGGCTCGTTTTATTGATCCAAATTGTGAAAATTTCCCTCTACTTCTATCCACGTTCGCACGGCAGTATCCACTAAGTGATGCATTTGGTCTGATCAGTGCAGGCGATGTGGATCAGTTACTAGAAGAATGTCGTAGCAACCCCGGACGATTTGTGCTGAAACCTCAACGTGAAGGTGGCGGGAACAATTATTTCGGCAGTGAGATTGTCGAACAGTTGGAACACGTGTTGAAGAACGGTTTGGGTGCCACCTATGTTCTCATGGAACGGTTCTATCCCTATATTGTGAAGAATCATGTCCTTGGTTGGGAGAATCCTGATATCGAACGACGTGTGGTGCTTGAGTTGGGGGTTTTCGGAACAATTATCGCACGCGCAGATCAAATTATCCTCAATGAAGAAGCCGGTCATCTACTTCGGACGAAGTGTGCGGACTCTAACGAAGGCGGTATTGTTGCAGGTTTCGGCTGTCTGGATTCCCCGTTCGCAGTTTGAAGACTCCTTGCAGGTCGCCCGAATCTCTCCACTCCGATTGTAAACGTCTTCTCTTAAACTGTGTTCTTCCAACGCCACGAATATTTTTTTCGTTGCTGTATTTCCGGGAAAATCGATTTCACCCCTTGCCTCCGAATTTGTAATATCAGTATTGGTTAACAGTCCATATCGAATTTCGAAATCCTTGCTTTCCTGATTGTTGCGATTTATAAGTAGTTCCTTGATTCACTGTTGATTTTTCTCGAAAATTGTATACAACACATTTTTGCTGATTCCACTGCACAGCTTGATAGGCACGTAGCATTCTCCTCATGAATGCAGTTCGATACGCTTTTATACTTGAGATCATTTAGTTCAGTTCAGCTGCAACAACCTTTAACCATGCACTGGGCGCCGTGGCTTTTGTTTCTACCTCTCAGTGGGAACCTCGATCGGAA
>STRG.54948.5
ATATACATAATCATGTCTTTTGACACTGTTGGAGTCTCTCCGCACCTTGTTTTGCTCAACCTAAGGAAAAAACGATTCCTTTCGGATTGGGAAACTTCAACACTACTCTGTCTTCTAAAAAAGACAACAGGACTGCGTAAACTACAGTGGTGTCAATCTGATCGAAATAACCACCAAAATGCTTTCCGTGCTTTTGTCGAACCGCTTCTTAGCGGTGCGGGACGCGTGTACATGCCCCAATCAACGAGGCTTCTACCGTGGATCCAATTGTTGACCCTCGACAAAGTATTAGAACACCAACACAAATTTCACCAAGCAACTGCAGCTTTTCTATTGATTTTATGGCCGCCTTTGATTCAGTCGTCAGGCCATTGCTGTGGATTATGCTATAAGCAAATGGAATGCCCCAAAAGCTCGTCAGCCTCATCAAGTTGTACTACACAGATATGTGTGCGGGAATGCGCACCTACGTAGCGCAATCCAATGATTTCCCTTCCATTTTCGGTGTTAGGCAGGGTTGTCCGTTGTCGCCATTGCTGTTCAACTACATCATCGATTGGATAATGTTCCTGGCGCTCACCGAATATCTTAGTATTAAGCTGGGCACTGATGCTTTTCTCACCGATCTGGAATTCGTGGATGATATGGCCAGCCTTGGGAACAGCCAAGGTGTTGGGAAAATACCTTTCCCCGTAAATCAAGGCTAAGGAATTTGAATCTTCAGTCAGATTTTACCTACCTTGCGTCTTTTTGGAGATAATTGAATATCCACTTTGAATTCGAATAACGCAACGTTGTATTTGTGCTGAAGCTGTATATTTCACCTTCGCCTGTGCGCGCTATGCCGTTTTAATCTTCAAGGTCACAGAAGTTGTATATAAGCAGCTGCATTGCAATGTACAACTGCTTTTGGTCCAGCACCAAATACACGACTGAGCTGAAGGTCTTGTCTTCGGTGCCCTTCCTTTCTTGTGTGGGTTGTCCTGGGATCGAGAACTGGGACTGTGGGATACCGACCGTTCGATACTCGTTGGGGTCTCGTAACACAAAGTCCGCGTCTTCCGGGTCACTATCCGCCCACTACTGACCTACGGTTGTGAGACCTGGCCACTACGCGTCGGGGACACCAGAAAGCCGGAAGTGCTTGACCATTGGTGTCTGCGACGGATGCCGAGAGTGGCTTGGCACGACATGCTGTCATACGGCACAACAAAACAACGCCCCTTCGATATCGAAAAACTGTCCGAGTCCTTTCAATCCCGATGACTCCAGCGGTTTCGACGTGTCGTGCGGCATCCAGACATGGGGATCTCAAAGCAGTACCTCTCCTGTTTCATCTCTAGGATGACGCTGTCGCCTTGGAGGATAGCTAAGAACTTGGATCAGTGCTGTCAAATCAGACGTTTAGGGATTCGGGCTCCAGTATGTCTACGGCGTTCGTTACTGGAGGCAAAACTGAATTTCCTTGTGCTCAGATCTCTCCTCCTCATGGGTAGGTGCCATTCGAGAAATGTATGAAGCTGGCACATCCTGTCGCAGGATCTAGCCACATAAAGGTAAGTAAGTGGTGGTGGTCGAGTGGTCTAGAGTGTTCGCCTTACACCTCGAATGTCAGAAGTTCGAATCCCCTCACCACCGGAAACTTTGGTGGTAGAAAGTAATCCACTGTCGTCCGTTACCATGCCTGACCTATTGAGACCTTACGTGATTCTCTTCCACTCCAAGTCTCAGGGTCTGGTTGCGGGTTGTCTCTAATAGTGCAGTGGGTCTTTGTGGCTATTGTGGCCACTGCACTCATGCAAAGCGTGTAATAAAAAAGTATAGCACGAGTTTAGCAGCAGAAGCAGCGGTGCCCATATTTCCGTGCATGTTGAGATTTATTGCCAGTGCGTTTTGTGAGAGCTTGATAACAGCTATCTCGACGAGACTGCACGTTGACGTTGTGTCATAGCTTGCATGCCTCTATGACCCAAAGAGCTATACAGGATGGCTTTCTTAAGCCGGAGATGCGATCATGCCTGGAAGGTCAATGAGTAAAGGCCAGACAAAGTCCAGTCTCCTGGTCCTCCAAGTTGGGGGTCGATCGGAGCTGGCGACCCAGTTGATGAGATCAGTGGAAAAATACTTTTCTTTATTTTTATTACATGCTTGCACGTGAGTGCAGTGGAAGGAGCATTTACCCCACAGCCACCAAGGCCCACTGCACTTTTGGGGATAACCGGCAACCAGACTCTGAGACTTGGAGTGGTGAACCACATAAGGTCCAATAGGTCAGGTGTGGTAACGATCCGGACGACAGTGGATTACTGTCTACCACCAAGTAAATGAGCTTCCATTCAGCCACCCCCCCCCGCTGCCTTGCAGACTGTTTTTTCTTAGAACTAAAGGCTTTGGTTGAGAACCCATAATCGTTCTTCTGCTATGTGGCTGGACACGCTAGCAGTACCCATCCAACATCTCTCATGAACTGCACGACTACAAGGAAGAATTCCATACTGCATCGGTCGTCACGTCGGATAATCAGGACCGCGCTGCCCATTGCATCGAGCGGAGTGGGTAGTGATAAGCGGGTCACTGCTCATAGTTTCCTATCTTTTATTTAATCTTTGTCTTCTGTCCCCAACCACCTGTCTTTGCCCCCTCCATCAATACATAATTCTCCCACTGATAACACTCTTGATACTCGTAAATGGTTCATTGTCAAACATTGTCGTGAATAAACCTCTTTGTTATAAGTCACATTTTCTAAAGCTTCGTCAGCCTCTGAATTTCAGCTCCTTTCACGCGCGTACTCTCATGCAGGCCGGTCAGCAGGCGCGCCCAACGCTGACAATAGATTCTGTGAAGATTGATGTCTTCTGCGTAACTGAAACGCGTATCCAGGATTCGAGGAGTGTAATTCAACTGACTGCTCCTGGTATCTTATCGAGGTATTTCATGTGCACTTCGGGAGACGAAGTAGCTAGAGCTGCTAGTCAACTTGGTATAGGAACAGTCTTGACTGACAAGGCTGAGGCTGCCCTTTTAGACTGGATCCCAGTTGATAGTTGTTTATGTGCTGTGAGACTTGAGGGGTCAGTTGACGTTCGAAAGGGCAGTTGTGTTAAGCGCAACCTATTTGTAATCTCGGCATACGCTCCAACAGGCTGCAGCTCTGACATGCAGAAGGACGAGTTATGTGATGAACTCACCACTCCCGCTGGCAGGAGTAAAGACTCTGACATTGTGGTGCTAGTTGGTGATTTTAATGCACAAGTTGGCAAACACGGTGCGTCAAAAGCTTGTTTAGGTGGGCGTTGTGCCTTACCCGCTCAGCGTACAGATAGTAGGGATAGACTTCTCCAGTTTTGTGTAGAAAATCAGTTATTCCTGTCTAGTACTAATTTCCGACACAGCTCGCGTCGCACAGCGACATGGCGCCTTAACGCTTCAGGTACTCTAAGTCAGATTGATCATATCGCAGTAAGCTACCGGTGGCACAGTTCTGTTCAGAACTAGATCTTACTGGTCCAAGTATGTTGAATCGGACCGTGCATTGGCTTTATTGCGATTTTCGCATCAGCTCCATGGTCATCGACGCAAACCACAAACCCTGTTAGCTGTACAGCGCTTGTCTGATCCAGAAGCCCACACCCATCATGAGCAGAAATCGGCACATGAGCTAGGATCTACGACGAACAGTAATGTAGATGAGCATTGGGCTCATATCCAGCGGGCATTGCATGTGGCAGTAGGTTTTGCCTGTGGTCCTAGATCCGATGTCCGATCAGGCTGATAGAGCGAAAGTATCAGCTCTCGAACAGTAAGGAGATAAATAGGATATGCTGAGAACTACAAAGGCAAGTTACGAAAAGCCTTAAGAAGGATCGCAAAAATTGGTAGGTCAAGGTAGCCGAAGAAATGGAAATAGCAGCTGCTTCTGGTAACAGTCAAAGACTGTTCAAACTTATCTGCGACACCGGTGGACGACGGACCCCGGTCAGCAAAACGATATGCGACGGAAACGGAGAGCCCATTCGTAGCAAAGAGCAAAAGCTCAACCGTTGGACCGAATACTTCAAGGAGCAGTTTGGCTAGCGCTAAGCGCGCGCTATTGTAATTACTACGATCTCAACAACTACGAATCCTTGGGGGGTATCACTTGAGCCTTCATCGGAAGTGGAAGTAGAGTCGAGCATTCGATTACTAAAGCGGGAGAAAGCAGGCGATCCTGAAGAAATTCTCTCAGTTTGTTCTAAACTGGGTGGTGTTGCATTGATAAAATCGCTTACGACTTTAATCCGTGACGTTTGGAAAGAAGAACGTGTTCCGTTATCACTGGTCGAGTCATTGATTATACCCATCTTCAAGAAAGGAACACGCAATGACTGCACTAACCATCGCTGGGTCAGTTTAATGTTGATAATCACCAAGGTGTTAGCTTCGATTTTGTTGTGGTGTCTCACTGGCTCACGAGAAGGACGGTCGCAAACAACAGACCGGATTCCGTCCAGGTCGAGGATGTATCGACCGGATTTTTACTCTTCGTCAAATATTCGGGTCGCTTCACGCCGACTGTCGGCCGATAATAATGGCTTTCCCCGACTTGAAAGGCGCGTTCGATGCAGCTGACCCAGCGGCGTTATTCAATGCCCTTCACCGGGGAGGTACGCCCCAGAAGTTTGTGAATCTACTGAGATCATTGTATTCTCATACTTCTGGCTGCGTAAGGGTTTATGGTGAACTATTTAGTTCGTTCGAAACTACCAGCGGTGTTGGACAGGGATGCTCCATTTTTCTATTGTTGTTTAACTTCGTCATGGACGAAATAATGGAGAATGCCTTGTGAGATCTTCAGGATGTGGGCGTCGAACTAGGAAGTGGTGAGAAGCTGTGTGACCTAGATTACGCGGACGAAATTGTCAGCTTGTTCGAATGCACGGAACATGCGCAGCGTGCACTAGATAAACTCGCAAAAGCCGTAGCTCCATTCGGCATGCGCTTCGCATCTTCAAAGTGTAAAGTGATGTTGCAAGACGACGTCAACGATTCCGAGCTAGATGCTTGATGGGGAGGTGCTGGCAATTGTTGACCGCTTTAGTTACCTCGGCAGCAGCGTGACGACGAATGGGAGCACACTAGTGGAGGTGAGCACGCACATATCCAAAGTTCGAGCGACGTGCTCTGAACTGAAGCACTTGTGGTGCCTACCTGATATATCACTGAATTAGGAAGGTTTTGTGTACTGCACCACGGTGCGTTCAGTTTTGTTGTCTAGTTGTGAGACTTGCAGTCTGCGTGTGGAAGATATTCATCGTCTTCAATTTTTTTGACCACCGATGTTTACGTAGTATCGCTAAGATCGGGTGGAATAGCCGAGTAAGTAATGGAGAGGCCAGAAAGCGAGTATTGGGTACTAATTCCTAAAACGTCTTGTCACAGCGTATCCAGCTTAGTAGACTTCGTTGGTTGGGGCATGTGTTGCGTATGTCAAACACACGTCTACTGTACCGTGTCCTATTCTCCGTTCCTTCTAGGGAGTGGAAAAACCCACGTGGAGGTCAACAGATGACGTGGCAGCCAGGAATGAGAAAATGTGCCGCAAACTTAACAAAAGTAGGTGCTTCACATCTTCGTGGTTGGGGTCCAAAAGATCCGTCTACCAGTTGGCTGGAGACACTGAAGGATATGGCAGCGAACCTTGAACAGTGGCGATCGTGTTGTCACTTTCTGTCGAATGAGAATGACTGGTCGATGTATGGGTTTGTACGGTTAGACTGTGTATTCCGTGTGTTGGTTATTAGGGCGTTCCTTCCTTTTCCCTCCCGAGTAGGCCCACTTCCTGTTCATCTTGTATATATTCACACTTTCTAATTCAACGTGCAACATGATGAGAAAGGCAGTGGTCAGTGGGGCTTGCCTTGCTATTTAACGCTGTATGATGGTGATGATGATAATGGTGGTGGTAAGGAGAAAATCAGTTCATGTATTGCAAGAATCAAAGCAGCTTTCGCAAACCTGCGAGACCTGTGGCGTCCCCTTGACACCCGGCTGTCTCTTAACCGACGGGTGTATGTTACCGCGGTTCGTAGTATTTTACTCTACGATTGCGATACCTGGTCGCTTCGCGTTGAGAATGCCCGACGACTTTCTGTGTTCGACAACCGATATTTCTGAGGCATTGCTCACGTCTGGTGGGAACATCGGGTGAGCAATGACGAGGTGCGCCGTCTTGTGTTGGGCACGGATAGTCGCCCTCCTAACGAAGTGACTGCTCTACACCGCCCGTGGTTGCTCGGTCATGTTTTAAAAATGCTGGCTCACCGTCCGGCTTTCTGTGTTCTTGCACGTCCCGGACACGGCTGAAAGACACGACGCAGCTATCGGCCCATGACTTAGCTTAAAGGTATAAAGAAGCTAGCATCAGCATTGGCTTCGGTTGGTGCCCGAGGGGCAAGGATTGTGGTTGACCATGGACGTTAAGGATCGTGGCTCAGTAGAAGTCAATGGCGCAAATACTATGCGGTCTACCTGTCGAAGTGTCGTGCCCCGTAATTACGAAATTGTTACTCCGACAAACGAAATGGCAAAAAACATCAAAATGTGTCCGGTGAAAATAAATCACTATTTTTTACCGGCTCTTTCTCTTATTATGCTTCACTGCCCCTCTCCTATCTTAGTTTCTGCTGCGCTGGCACCGTGCTTGCTTTCAAGCCCGTTTAATATATATATATATATATATATATATATATATATATATATATATATATATATACTGCACGACAAATGATATAGGGTCCTCCTCATTTTTCTGCATATTCCAGCTTCCGTATTCCCTAACAAAACCAAATCTATTCAGAACGACGTAATACTCATTAAGATGCGGAATATAAAATTTCACAGTAAAATAGTTGATGAGCTGATGAAATCAGAATGTGTGTGAAAAGGGTTAACAAAAGTATAAGACCCCTCAACTGAGCTTCAGTAGTTACTACATAAAATCGTATTTAACCGCCATTGAACTTGAGTACCTCGATGCACATCGGCATAATTCTTGCAACACCTGCGGTTCTGCGTTGTCAATATTCACCCCTTCTCGCCTAAGGGCGTTTACCAATTCAATCTTTAACCGGTAAATCATGGAATTCCTGTACACTTGGCAAGCAGTCGCTTTTAGATCTGGGATGCTGGCTAGCCACTGCATGAGCCCGATCCCACAGAGCAACAGCCAACATTCTGTAGTGTGTGAGCAATGGACAGAAGCGTTATCATGTTGAAATACGACTTCATTTTGTACTCTGTTGGTTATTAGCGCGAGCAAAAAACTGTTCTGACATGAATATACGCAACGAAATCTTGTATACCCCCAAATAGTACTAGTCCACTTTGACCGTTTGTTGAAAAGGTTCCCCAAACCATCACTGATCTCTCGTCATTGTTTCTTTGATTGAAAATTGTTTCTTTTCTGATATCATTCAAACAATGATTCCAAGCGTTCAGTCCTTCCGAATTATTTTTTTCTTCACTGAACTAGACATTTCCTTACTTGTTTATCCATGCTACGTGTGGTCCAAAGCATAATAAGCGTTGTTCTCTATGCAGCGGTGTGAGAGCAATATGTTTTCACTGTTTACATTTCATCCACGGCATAGCTTTAAGCGTTCTTTTTAACCTTTTCAAAACACGGTCCGATCGAGGCTTTCAACATCGACAAGGAGCATGTGTTATTGGAAGCTAAACGAATTAATCTGTGTTCATGCGAATTCGTTAGTTTTCTTGGACGACCCATTCAATTTTTAAATGCACATTGCTTTACACCAGCATCTCTCGAGTGATTGGATACTTCCGTTACATTCCAAATACCGTCGTATGACGTTCCTCAATATCTTGCATTGCCTGAAGGTCTCATGCGAACTGAGTCCCTTTTGGTAGAACGCGGATATTTTGCCCTTCTCGGAATCTATTTGTTTTTCAGTGTGGCGTTGCGCACACAAAATTCAATGTTTCCTGCATATTTCGACCGTCTTGTTCGCGCTTAGAATGAATCAGTCTGCATTCATACCCAACATTTTGTGGAATACAGATTGGGTTTCTCTCCCTAGGTGCTCAGGAAAGTTCTGTGGTCGTGTGGGCAATCGTAGCGAGTGTGGGGCATGCTCTTGGGGTACACGTGTTACCAACCAACCTGAAGGTCGGCCCAGTCAATGTGAACCCTGCCTGACGCCTCCTGATTTTCATGGTTGGTTATACTTAAGCTTCACAGCGGTACTTCCAATTATAATTTTCTTCTTGTTACCATCAAACAGCCGTACAAATCAAACTTCTCCTGTCCCACGCCGGGTGCGACCGCCACCAAAGATAGCTTCCGCAGTTGATGAGTCGCATTCCAGTCCGATTCTCTCGCATTCACCCGTAGTAGTCGAGTCAAACCAATGTGTCCTTCGGTCTTTTTTCTTACCACTGGCCTGCCTACTAATTCACGTGATCACTGCACTGTTTTCCTTGCTTCTGTTCTCCCCACTGGGATCAATAAATATTTACTCCTGTGTCCCTCAAACTCTGGACGAATTTTATGCTGTTCTAGTTGCCGCACCGGGATGTTCATCTGAAATTGTTTTCCCCTTTATTTCACTCCCACTAACATATTATGGTTTAAGTGCCCTGGTTTGTTTGGTTGTCTACTCAGTCATATTGTGTTGCGTGCATCAGGCTAAGACATGGCGACAGGTTGCGTATCACGCACTGTACACGTACCCAGTTCTGTGCTTGTTCATTTGTGTTTTTGGTGGATTGTTGTATTTCTCGTTTCCGTACGTGCTTCTCCTACTTGCATTGGTTCATTCGGTTTATCGGTTTCCAGTCCTGTTCGACTATTGCGTACAACCTGCAGATGGTACTTTGTTGCCCCTATGTAATCCTGGCATGTTGTTTCGTGCGCTGTTCACGAATCGCGAACGATATTTCCCAACGTTATTGGTGAGCATATTTTGTTACGCATATGGTTTAATTGCACTCACTCATTCCATATCTTTTTGGGCGGTACTGCTTGCCCCTGCCCCGTTCTTATTCTACGCGGTCACTTTACCGTTCACTCACCCGTTTGTCACATTTGATGGGGATTATGCATTCAGTCTTGCCACTACACGATGCCCACCAGATCGATCTGCGTCACGAACCATTCTGAGAAAACAGGATTGTGTTACAACAGAATCGGAAGGAGCGCGTACGGAACGTGTAATATGACAGCTGTGATAGACACTGGTATTTCTTGATGTGTTTCGGTCAACATGGTAATCAAAGACACGTCACGAAGGAGCGAAAAAACGTTATTAACCATGAATCTGTTCCCCCGACCATCAAGCAGACGGTAGTCACGGTGGACTTTGGTCTTTTCAGTCCCGGGTTCGAGTCTCCGCGCGGCCGTCGGTCAGTCCCCAATTGGCAACCTTAAACTGGCCGAGATCCACATCCTGAAGTATTGTACTTGTATCATATAATGTAAAAGGAAGTAAGTAAGAAGAATAAAAAATGAGAGAAGTACGTCCGCGTCATGTTGGTCATTCCGTCAGAACCGGCCTTGCATTCGTATCGACAGCTTTTGACCATGGATTTCATGTTTTCCCATACAAAACGGAAGAACTCCCTCTGTCTCTGTTTTAGAGAATTAATAAACAATCGGCACTATTTGATTTTTCCTGGGGTACGGCAAAAAAATCGGTGCATTCAGTGGTGTATTACTCAAACCAAGCTAGCCGTTGTTGAAGGCCGTGGAACTTTGGGGTAACGAAATCTGGTTGTGTAGTGGGAGCGGTTTTTTAGCGTCTGTAAAATCAAGGTCCGTGTGGACCGGATCGGGATCTTAGTTCTACTCTTCATAGGTATTTTTTGAATATCAGCCATTCTTTTGCGTTTATTACTCATGTGTCCAGGTTGGAACTTCACAATAACGGTGGACAAGACCCACTACCGATCTCACTTGAACGAGAGCAACAATGAATCCTACCGATCACCCTTTCGCTGTACGCAGCCACATTATGAGCAAAAATCACTATCTCCATAGAACTATTGACATGACTGTTTTGATTGTTAAACGTAATCCCATGTTGTATCGCTCATCCAAATCTTTTTTGGGGGGAAATCATAGTTATCAACTAGCCACAGAGTTAGGTATTTGTTTGTTTCGTCGCACAACGGTACCGTGTCGTTATCATCTAGTGTGACCGCAGTGGATCGCGGCACCGAGTACGTACGCCGGTTAAAAAAATTCCCCAGTGAACAGCAGTGTTATGTGAACACCACAACGTCAACACTTTGAACCACGCACGTAACTTATTTAAATCAAAGTAACGATAATTCGGTAGTCAATTTAGATAATTCATGGATTGCATCACTGCCACAAGGAGCTTGAATTTTATATAATAGAGAATCCACTTGCATTTTCCACATCCAAAAGTCCAGTGTCGCGCCGGACTTTTAGATGGGAGGAATGCAAGGAGATTTGCCGCCAAATAAAATTTAAATATCGTGTCACTTTTCTGTTCCACACACAAGCGTGAGTGAGCTGAACAGAATATACCTATGACTGTGGAAGGTACGTTGTGTTCTGTTCCTTCCCATTAGCTCTAGTGAAATAAAATTTTCTGGCGCCGAACCGTCTCGATTTATTCGTACAAAAAAGACGGTTTGTATTCGATGTATGGTAGTCATAGCCAAATCCTGGGCCGCACACCTATTAGTTCACCTGTTATTCACAGCCAGCTTCTCTCAGTTGTTAGTCTGGTAACAAATTCAGTTGGTTGATTCGGTTCAGACGACAGCTGGCATTTGATTGGTCCTTCGATCCGCTTCGCTTGCCCCGATGTTGTCCTCGATTCGGCACGGACGAAAACGTGCTGGCTGCTCGCCAAAAAACCGCGCTGTCTGCCGGCGATGTGCCAGCCCATTCCCTCGCACACCGCATTATCAGCAGGTGGCGAAAACTGTGAGCCGGCTGCGCAAGTTTACCATAAGATCCTGAGGGATCGAGCGTGGAAGAGTCCAGCGTCCGCAGAATTGTATCTGCCACGAAATCTGACTGGCGCAGACGGGGTTCAAATCTCTTGCCTGAGACTTTGTACCTAGAGGCTCATGCCACTCGATTACTTAGAATACAGTCATATGGGCTTGTCTGGTAGTCTGTTGGAGGAAAATAGAATATTCGGTGGGAAAACGTTCACTGACTGTTTTTTAGGTTAGGAATAAGACAGGATGTTTAACAGTTCAATGTTACGACCCATGAGTAATAAATGACGCGATCGGTTCATAACTTCACGAGGTTACGATAACAGCACTGTCTTTGATCCGTGCAACAAAGCGATGGTAATACTTGGAAATTCGTTTTAACTATTTCTGGTACGGTAGACGGTTTTTAAATGGGTTGTCAGTTCGAGGCAAGGCAAAAGTTTCATGACTGGCATGCCTTCGTGCACTGTTGTCATGCGGTTGGTCCTGAATGACTCGATTCCGTTTCAACTAGTAGTCAGTGCTAAGTGTGCCGTGCTATCTTGTTGAGCACGATAAATAAGCAGTAGCAAGTGGCTTCGTGGAGCTAACGCATGAACTTCCAGATCTGTTACATGTCACCTTCTCTAGGGCGACTTGTCTCGCTTTGGGGTTTATTTGAGCTTCGATGATAATGTTTTAGGGCAGATATTGTGGATTCCAGGTTAAGCTCCACTGACGTCTCGATATTCTTTGTTTGTGACAAATTATGCAAGGTCACGCTTCAATGGTTGTTTCTCGTTCGGTTTTAAAAAATCCTGATTTGTTCGGGATAAAAATAGGCGATATTCACCCGCCTGCCTAGCTGGTAGTCGTTCAAAAAAATTAGAAAAGTGCATGCATCCTTTCAATCGCGGTATGAGCATAGTTGTGGATATATATTTACCGTTCAAGATGAAATTCAGCCGCGAGATAAGCGAATAGAAAAAAAGTAATCCAAGGTGTAACGTGTTTATTTTGCTACATCGACTCTTCATACGGTTGTGTAATCCCGGATTTCCGTAGGTGTTCGTAATCGCAGTTAAGGGGAACTTTACCCAGGTTATTTAGTTGTTTCGTCCTCGTATTGGTTTCCTAGGACGAATGATATCTCCTGGAGAGTAAGGTACCGATAACTGGGTTCTCATTTACAGCCGCAAAGCAGTTGCGAAGAGTAGTTTTTCCTTTCCAGAAGAACCTTTTGGATTCAATTGCTTTCTATATATTCTAGATTCAACGTGTTGATGAGTAAATTTATTTTGTCATACGACGTTGTCTGTACTTCTCCCCTTTTTATGCGTACAGAATTATGGTGCTCGGTGGAATCCTAATTTAGTCACCTGTTTTAAGCAAATACGAACTCCCTGTTTATCAGATGTGCTGCACCATTCTGGCTACTTGAAATGTACTCATTCGTTGCTTTTATACACTTGGCTCTTCAATTCCCACTGGCGGTATATATCTGTGACGCGAGTAGAATTAAACCACTTCTGATTGCGTGCCATTCAAACAGCAGGTCGCAGAGCCCATAGCTGAATCAGGGAGTTGATAGTGCCAATGGAGGCCGCACATTACAGCGGAAAAAAGCAGATCGGTGACCTTGTTTCCCCATACCCCGTCAAGTCTGTGAGTTTGAGGAATCTGATTTTGCACCGTGGCGACCAAATTGGTATTTCCTTGCTGCCTCGTCCACAAGTGTAAATCCAAAGGTTGTGCATATTCAGAAACGTTTTCCGTCGTATGAGTGAGGTGACGTTGACATAACCAGTTTTCTCCAAGTGTCAGCAATCCAAAACAGATAATTATTGTGTTGTTCTTATGTTTGATGTTTGTCGGAAGCCGCTAGGTTGTAATCCGGTAACGTACTACGTTCGTGAGAGGGAAAGGTATACGCAGCCTCCATAACAAATGAAATCGTTGCAGATAGCAGCACTTCCTAAAGGTTGGGATTGATTCGTGGCCGGCAGGACAGATGATTGAGGGTGTGGTTCGACAGAATGAGACGAATCCCGTTGAGCGATGTTTAACCTCAACATTAATCCATGAGAAGGCTTGGTTTCCCGCGCCAGCCGGATCAGTGTTTTTATGCAAGGAGTCGGTACATGGATCAACGTCCTATTTAATCATTGTATTTTAAGCTATTAAAACGAGGTCGTTTGGGAGCAAATAATCGGTCTTTCTCGTTTTAGTGAGACAGAAAAAATTAGACCCCAAGCTTCTTGCCACTTTATATCGGAGGTGGATCAACCCGCTGCTTCTGAGCAGGGACCAAATTATTACACTGGTCATTGTTGTTTAAACAATTCACACTTGCGTCCCTAATCCGCGGCAGGTTACCTGGACTCATTGTTAGTTTATTCGTGAAGTCACACGAATCCGCGGTAAAGTGGAATTGACAGGCTTGCTTTTGATAGGATGAAGTAATAAGTAGCTGTTTAAATCACGACAACTCCTTAACAAGTTCGAAAAATACAACCAACAACCTTTCGGGAATCTCATCTGAATGAAAAAGACATGAATCATGTAGATCATCAGCGAGAACGCCGGACAGGCCAACAAAGCTAATTCACTGCTCCCGAGCATTGTTCAACATGAGAACTCAGTTGTGATCAACTGACTAGAAATGATCGGTATTCGCTTGTTTCGTTCGTACATCGCGGGTTGTCAATGGGCGCGCTACGCTGATACGAAAATGGTTACTTTGGCGACAGGGGTGCATGGCCATGCAGCACTGCTGCGTGCCTAACGCCCTGCTTTACACACGTGGAGGC
>STRG.48900.1
ATTCATTCCAAATTCGGAATCTTGAGTTGTCCCGCATTGGCAGCATTATGACCGATCTCGTAACAAGGATTCCTTTGGTGGAAAAACAGCATCGGGTTCCCGAGCTGGAGAGAAATACCCAACTGACGGCCAGCTATTTGGGTGCCCATTCGACTGCTTATCTGACTCAAGTACTGCGCCCAAATAATTTGACCACAACTGTCTCTAAAGAAAACAATCCTACTCCAACGGCGGGAACAATACCGACCGAAAATGCTTCCTTTCCTGACCCCGCAGAAGACTTGTCATCAGTGGGAACACAAGCGGCTGGCTTCACTCAGGCACCGATATCATATGTGCACGCAGGTGGATTTCGCTATCAAATTCGACGACCGGTAGAATCTTGGAAATTTGTCGAGACTCGCAAACTGGACGGCTCTGTGATTTTTCTCTGCCGGTTTTGTGGTTCAAGCTACAAACACAAGAAATCACTGAACAAGCACTGGAAGGATAAACACGCGGATGTGCCCCGACCGCAAGGTGCACAAGCAGATGATGACGATGACGAGGATGATGATGACGAGGATGACGAGGATGAAGAGGCGGAGGAGGACGATGATGGAGCAGAGGAAGGCCGCATATCAGAGTCAGAAAATATACCACCAGGTACGGTCACTATTGCGCATGCTAAAACCATCGGTAATACTTCAAACTGGACTGAGCATGCAAACGCAACTACCTACCCCTACAACAATACCAGAGTTAAACCGTGTGATTCAGCACAACGTGTGATGTTAACAGAACGAGCGGCACTTCGTCGGCTTTCTGCTCCCATCAACCGACCAACGGAGAAGTCGATTCAACCAAGGCGCACCTCCTTTCTCCCCGACTCTGACTGTACAACTGAGACTGTTTTGTTTAGGACTAATATACCGATGAAGCGACGATTTCGTGACGTGGTCGATTCTGTGCCCAGTCGTCGAGTGGAACATGTTCGTCAGCATTTTCAAGAACATAAAAACAAACGTCGTCAGAGCAATATGGCTCGAAGTGAAGCATCTCATCTGCCCGAATCAGACATCCATCTCTCGATGTCAAAAGTTCAAGCTTTTGGCACGGTGATCCGGTCATCATTTGACAGCCAAACACACGATGAATTAGATGACAAAAATTCCCTCGATCAGACCACAGCTCGCTCTGTCATTACAGATTCCCAACCGTTAGATTTATCCATTCTTCGTTCGATGAACTCACCACAGATCCAAATCAGACCAAACCGGTCAATCCCGCTTACTGATGATAACAGCAGAAGCGATCAAGCAATTGATGTATCCCTTTTGATTGGTCTACTGCAGACGGCATTGAACACGCTGACAGCAGAATTGCGTGAAGCAACAAAGCGTTTAACGGAAGGTCCAATTTCAACAAACAATTTATCTAAAACTTCCATTAGCTTGCTTTTGGCAATCGGAACACTTTTAGTCTCTATAGTAGATAAAAAGAATGACCCGGCGCGTGTAGAGAGGCTAGTATCTCCTAAAATGGAAGAGGAAAAACCTAGATTTGAAAATTGCAGCATCTCTCGACAGTCAATCTCATCGAACACCTGTTGTACACCACCAAACAACCAGGTACTTCCGCCTGCTCCATCATCGGCCCTCATTTCTCCGGCCATTGAGACACATTCGTTCCAAAAAGAAGATTACAGACCAAAGATGGACAACGCTATTAGACCATTTTCATCCCAATCCGATATGTCTCGAACCACGCCCACCCGAGCCGCACATCATATAGAAATCCATCAAAAAACCAGTTCGAATGCGAATTCGGATAATCATATATCAGCTGAGAGCAGTTTTTGTCTGGCTCAGGAATTAACTCCAATTCGGCATTCTCGATTAAATACGAAGTCCACCGCTGTGGTACCTAATCCCAATACACCATCGGCAGATGGTACAACGAAGACACCACGACAAGTGGAAGATGCAAAATCAGTCGGGGAATCCCAGTCCGAATGTCAAATAATTTGTCCCGTATGCAATTTCGATGCCCGATGGTTCAGCGAACTTCGAGCACATATGGTGAATCATTCAGAGCATCGTATGTTTGGTTGTTGCTTTTGCACTTACCGAGCCAAATGGAAGTGGGATGTGGCAAAACACATGCGCCGTTGTCCTCTCGGACGTCACGTGGCCCATCTGTCCAACGAGGCTCTGCTTCGTATTGTTCGATACCATCCACCGCCTAAAGGAAATATTCTGTACAACTACTTCCCACAAGACGGATTCCCTGGGGTCGGATTGGACCGACCACCTACACCACCGCCATATACAGGTCATGCTGACATCTCGATCCCCGGTCGAAATCGAGGTGAATCTCAGGGTTTCCAATTCACGTCCATAGCTAATCACATAGGATTTCCTGACGCAGACAACTCTCCGGCAGATGATCCACCTCTACTCACCCGACAGAGATCGATAAGTCCAGAGTCCGAAGCAGTCACAGATGTGGATGCAGATCACAGTCCTCATTCACTGATAATCGTGGACGAAGTCGATCCGAATAGACAAAAGCCGAACACTCTGGGAGCCGTATCCGATTCACATCAAATCATTTCGTTCCGACCGCCCACGGCAGAGACTCAGGATAATTCCGAGACGCATCCATCCGGTTTCGTTTTCACGCTCCGAAAATGTTCATATTGCACATTCCATTGTATAGACGAGCGGGAGTATCAACGTCACGTACAGTCTCATCGTTCGGTTGTTTGTACCACGACGGCGACAACCGTCTCCACGAATGCCGCAACAATGTGCGACGTGCAACCGAATTCGATCAGCACGATCACCGCGGGTGAATCCACTGGCCAACAGTCATGGTGACAACTCAGATGAATAGACCTAAATCGCACTTCATCTCTCTTTCGATACCCGCGTCCGTTTGAAACAAGTACTTTCATACTGTTTTCTCCCAGTTTAATATGAATGATTTCTCGCGAGCTACAAAGGTAGCCATATTTTTATTTGATTCCCAATATC
>STRG.42660.1
GTTGAACTATGGTATATCCATCAATGAGCGCTGCACGACCGTTGGATAATCACATTGATCCGGACTGCTGACTTCACTTTGGCTTCGAGGATCATTGTTACACGTGTTGTGTAATAATTCCGTTTGTTTCTTTACTCGCATGGTTACGTACATTTTTGTGCATGGCATTACCTCAGAATAAACAAGTGGATTACGCCCCTAAAACTGAGGACAATGTAAAAACTGACGGAAAACCCTTCTACGGACCTCAGAGTGAGCATCTGATGGTGGTGCACGGTGACGGTGGCGAAGAGATCGACGTGACGTTCGATGCACCGCCGCGCATGGATCGAGGCAGCTGGGGCGGAAAATGTGATTTTATCATGACCTGCATTGGTTATGCCGTTGGTTTGGGCAATGTATGGCGTTTCCCCTATTTGTGCTACAAAAATGGAGGAGGAGCTTTTCTCGTGCCTTATTTGCTCATGCTGCTTCTGCTCGGTTTGCCCCTGTTTTTTCTGGAATTCGCGTTCGGTCAGTTCGCCAGTCTGGGACCGATTTCCGTGTGGAATATTAGTCCCCTGTTCAAGGGGATCGGTTACGCTATGGTCATGGTCTCTTGGATTCTTGTGATTTACTATCAGATTGTGGTTTCTCATTGTGTATACTTCATGGTCGCCAGCTTTACCGCACATCTGCCGTGGACGAATTGCGGAAACTCGTGGAACACCATTTTCTGTTTTGATAATGCCAACTCCACAAATCTAACGCTTTTCGAAAATGCGACTTCCCCATCAGAAGAATATTACTACAACGAGGTGCTGCACTTGTCATCTGGGATTGATGAACTGGGTGTCCCATCCTGGAAACTGGTTCTCTGTCTGGCTGCATCTTGGATTATTTGTGCATTGGCTGTGATCAAGGGTGTACAGTCTTTAGGAAAGATATCTTACTTTACCAGTATGTTCCCTTACGTGTTGCTCACTATTCTGATGATCCGAAGTGCCCTTTTGCCGGGATCGCTGGATGGAATCAAATACTACTTGTACCCGGAATTCTCTCGATTACTTGACCCGCGCGTGTGGGTCGAGGCAGCCACTCAGATATTCTTCTCCCTCAGTTGTTGTAACGGTGGCCTAATAGCGATGTCTAGTTTCAACAAGTTCAAAAATAATTGCTGTCGAGATGCTGTGATTGTCGCGGTCATCAATTGTGCATCCTCGGTCTACGCGGGTTTTGTCATCTTTGCCAACCTGGGTTTTATGGCCCATTCGAAGAACACAACGGTGGATGCTGTAGCTCGATCAGGTCCAGGATTGGCGTTTGTTGTTTACCCGGAAGCGATCACCAATATGCCGTTGCCCATGCTCTGGTCGGTTCTATTCTTTTTCATGATGTGCACCCTTGGATTTGGCTCTCAATTCTCCATCCTCGAAGCTGTCATATCCGGAGTGCAAGATGAACTACGCCGGCTTGGCTATGTGTTCACCAGCTGGAAGGCTATAATCTTCCGATGCGTGATTTGTCTAATCAACTTCCTGCTTGGATTACCCATGATTTGTGGCGGTGGATATTATCTGTTCTACCTCGTTGATAACTTCCTCTCGGGCTACCCACTTCTGATTATCGCCGTTGCAGAAACTCTGGTCATCGGATATGTTTATGGAATGCGTCAATTCCTGCGCGATATTGCCCTCATGATCAACGAACGCCCCAATTGGTACTGGCGTCTCTGCTGGATGTTCATCACACCGTTTATCAGTATCGCATTGCTCCTGTTCCTGTTCATTGCTGCAGAGGAATTCACACTAGAGGGATACCGCTACCCTCGTTGGGCTTTGGGTTTGGGTAATCTCATTGCATGCGCCCCGGTTGTGCTTATTCCCATCTGGTTCCTGTACAAGTACTGTCGAGAAGGTGGTTTTATGCTGATGCGTGAATTCTTTAAACCGGTACATGAATGGGGTCCAGCTCAGAATGAGCATCGGGCCGAATTTATCAACATGATCCGATCGAATGAATCACTACGTCGTTCACGCCTTCAGAACGCCAGTTCCCATTTGTTTCCGGCTACCGTTGGCAACGGAAGTCAACTCCAACTGGGATTCGGTTTGGGAGGCTCTGTAGTGAGCGGTTTGGCTGGGACTGGAATTATTGACGATACCGGATTCTTCCAGAGTAAGCTCAGTGTGGCCGAAAAATTGACTCAAGCACATACGAAAGAGGTGATGAAACGGGTGGCCAGCAATGCCGAGTTCGCGTCCACCGATGCGATCGGTGTGCTCACAGCCAGTCAGACGGCTTTGGCAGCTGCAGCCGCAAGTTCCGCAGCACTGTACGCCTTAGGACACCCATCACTTCCAATCGAGCGTTTTACCGGAGGTCAGTTGGTGGATGATGAGGCAGCGGAATCAACTGATCACTCAAATGTGATTGAATTTCCTAAACACGACCCTCCAATCACGGTCACTATTGATTCCGAAACGGTGGATAAAATAGAGCGTGGTAATGGAGTCGGAGCTGGAGATATTCAGCGGCACGTTTCTGTTATTCGGGAAGAGACACCGGAAGAAACTGCGAAGGAAGTCCTGGACAATGCAGAACAATCGGGAGATGTGGCGCGCGACACCGAACGAAAAAGGATTTCTGGTAAACGCTTACCTACATCTCCGCTTACTTTGTCCAAATCATAGCAGGTCCGTGTATTCTAGTCAGTTCATACTTCAACGCTCACTTTCTTCACTCAGCGATCAAAACATGTCCACTACTTATCCACCCCGTCATCTTAAACTACGTCCCTTCTCCAGAAATCTGACCACTCAATTTTGCACTTCTGACTGCCCCCATTGTTCTTTATTCAAAGCTGGATCGTTAGAAACTTAATTTCGTGTCATGTTTAGTGAACCTAGTCTGAGAGATTTCCACATTTGGCATTAGTCCAATGTGTGTGTGTGTGCGCGCGCCTTCTTTCAATTTGGTTCCTCATTCGACTGTTTGTTTCGCCGTTGTCGAGCGCGATTTTGTTGCTTGTTCTTTTTTACTATTGTATTGGATAATCCGAAAAACAACACAAACTCCTGAAGATGGAGCGATAAACTGTGCAAATACAGTTATTTATTCAGTGA
>STRG.42424.1
CCCGAATGAGAGCGGAAGATACACAGGCGGGCTCGATAACAGACGGACACGAGGAATCAGTGATTGACTTCAAGTCTCGCTAAATTGCTCGAACAGTTACGGCCGGGCACCGGCAAACGCGCACCGGCATTGGATCATCATCACCGCCGACATCGGTACTGTATGCAATAGCCGATCGTCTGGTTTCCGTGGTTGTAGACCGCTTCGACTACGAAGTACCAAACGAGAACCCATTATTCCCTGGGCCGGATAATGATGGTTTCTCGAGTAGTCATGGCCCGAAAATCTCAGATGCTACTCGTACTATTACTATTGTGTACAATCCCTCTCCCCTATTGTACAGTTCAAGGTGAACCGTTCAAACGAGTTCCTAGACAGGTTGACGACGCCTCAGAGGAATTATCAATAGGTGGTTCCGATCCAGATCAGACCACTCCAGCCCCGGCACCTGCAAGCGTTAAAGGTCCGGGACCTTTTCTACAACCGAATATCATTTCCGGTCCCAGGGGACCAGCCGGAGAACCCGGACCACCAGGTCCTCCAGGACCTCCTGGACCTTCCGGTAAAATCGGTGAACAGGGTCCACCTGGCCCAGCCGGGAGCGATGGGATTCGCGGTCCGCCTGGACCACCGGGCGATCCTGGTGTGGACGGTAAACCTGGTCAGGATGGAGATCCCGGACTACCGGGACCGCAAGGTCCACAAGGTCAAATTGGACCAATTGGAATGATTGGACCCGGGGGATTGCCCGGCCCAGTTGGACCGCCCGGATTGAAAGGAAGTAAAGGAGCTCCCGGGCCAGGTGGTGCAGTGGGCGAACGTGGAGAAATTGGATTGCCCGGACCAATGGGCCCGCACGGTCCTAAAGGCCCTCTAGGTCTTCCCGGAGCTCAAGGTCCTGTGGGCCCCGTTGGTTTCCAAGGTCCAGACGGCCCGGTCGGACAGATGGGCCCAACCGGATTGCAAGGTCCACCCGGAACTAGTGGTATGATGGGTCCAGTTGGTTTGAAGGGTGTCGACGGCCCCCCCGGAATTCCAGGTTCTCCGGGTGATCCAGGTGATCCTGGTCCAGATGGTGGTCCTGGAAGTCCTGGAGAACGTGGACAACCGGGTATCCCCGGTAAAGATGGACAGATTGGACCGAAAGGCGAGCGTGGAAACCCCGGACCAATAGGTCCCCGGGGTTCGACGGGAATTCGTGGTGTTCCAGGTGCACCAGGTGCTCAGGGTTCATTGGGTGCAAAAGGTTCTCAAGGTATTCCCGGTCCACAAGGTCCTACCGGACCACCGGGGCCAATAGGACCACCCGGTGATATCGGTGACGTGGGTCCTTATGGACCAATCGGCGACGAAGGTAAGCAGGGACCACGGGGTCCGATGGGTGAACGTGGTGCCCAAGGTGATACCGGAATGGTGGGTGCACCAGGAATGCCCGGGAATCCAGGTCTGGACGGATTACCTGGAAAACCAGGTGAACAGGGTAAAGATGGGGAACCAGGCAGACCTGGTCTTCGGGGACCGACTGGTCTTCCCGGATTGGCTGGAAAAGACGGTGAACCAGGCCCACAAGGTTATCCCGGTTTGAAGGGGCAGGATGGTTCGCCTGGTCTGCGTGGTGATGTTGGCCCCAAAGGTCCCCCCGGAAAACCTGGAGATGATGGTGAAACAGGAGCCGCTGGGCCTCCGGGTCCATCAGGACCTCCAGGACCTTCAGGAATCCCAGGACCGCGCGGAAACCGTGGACCGGCTGGTGATGTCGGTGATATCGGCTCACCTGGAGAAACTGGTAGTAGAGGTACACCAGGTATCCGTGGACGCCGTGGTAAAGTTGGACCACCCGGCAAAGAAGGTGATGTGGGTGCCCCCGGTGAACGTGGTCCTCCCGGCCCGGCTGGTCTAACCGGTCAGCCCGGTGTAGTTGGACCACCAGGTCCACCCGGTCAGAAAGGCCCAACTGGTCGTGATGGCAAAATTGGCGTGGATGGCAAACCTGGATCACGTGGACCAGCCGGAACTCCCGGACAAATGGGTGATCGTGGTCCTGCTGGACCCGAAGGCGAACGAGGTTATCCAGGTTTACAAGGTCCGAAAGGTGAAGCGGGTGCCCAAGGACCACCCGGTCGGATTGGACTAGCTGGTACACCTGGTGTGCGTGGTTCAATCGGTCAGGCGGGACTTCGCGGCTTGAAAGGGCCACGTGGCCCACCTGGTGTGGACGGCGTACCCGGAGAGGACGGCGATCCGGGTGAACCAGGCTCGCCTGGTGAAGCAGGACCTCGGGGACCTATTCTCGTTCAAGGAGATGATGCACTACGAATTGCTGGGCCAAAAGGCGAGAAAGGTCAACCCGGTTATGCCGGTCCTCGTGGTCGCCCTGGCAATCCAGGATCCGTTGGAGATCCAGGTCCGGCTGGAGATATTGGTGCTCCGGGCGAAGATGGACCAGTTGGTTTGGAGGGTATGCGCGGACGGGATGGCAAAGACGGCCGACCAGGTAATCCCGGTCGAGCTGGTAAACCGGGCTCTCGGGGGCCTCCGGGTCCTCAAGGTCCTGCCGGAAAAATGGGTGATACAGGCAATCCTGGTCCTCCAGGACCTTCAGGCATTCCAGGTCCTACTGGTGAACCGGGTTTACCTGGTCTGGAAGGTGTTAACGGCACAGTCGGTTCTCCAGGTGCTCCTGGTTTGCCCGGTGCCCCGGGGCCACGTGGTCCCGCTGGCCCCCCCGGCATTGATGGTATCAAAGGGCCTCCGGGAGACGATGGACCACCGGGTTTAAGAGGGCAAGTTGGACCACGAGGCGCACAAGGAAATGATGGTTCTCCAGGGCCTCAGGGGAAAATGGGTGCACCTGGTAGACCAGGTCCAGTAGGTCCTGCCGGTGCAATGGGCGCTCCCGGTCCTCAAGGTAAAGCTGGCCCAGTTGGCAAGGAAGGTCCTCCCGGATTGTCCGGACCAGCAGGTCCTCCTGGACCTTTCGGTCCAGACGGCGATATCGGTCCTCCGGGTCCAGTTGGTGAACCGGGTCCAACAGGTAGTCAAGGAGCACCTGGTGAGCGAGGTCCACAAGGTCCACCAGGTGATACCGGCGAGAAAGGGCCAACCGGACCGAGTGGCGCTCCGGGTATTGCGGGACCAGATGGGCCAAGCGGAGAACGCGGTGAGCCAGGTGATACCGGTCCAGACGGAGCTCCCGGATCAAAAGGTCAACCTGGACTACCCGGTTTTCCTGGTCGTCCGGGGATTGATGGAGCACCTGGACGTCAGGGCAAAGCAGGGGCCCCGGGTCACAAAGGTTGGACTGGTCCTCCTGGAGACCCTGGATTGCCAGGTAATCCAGGTCAACCTGGATTACCTGGTCCACGAGGTTATATGGGCCCTTCGGGTTTGCCTGGCGAAGTTGGCCCTGCTGGGTTGCCTGGATTGCCCGGAGAAGCTGGTTTCATCGGCGAACCTGGAGCAATGGGACCTCCGGGTCCGGTCGGAAAAGATGGACCTAGTGGACCACCCGGTCCTATGGGTAGTGAAGGACCTCAAGGACCTCCTGGACCACCAGGACCCCCGGCTATGGGTTACGGAAAGATGATGAGGGACAAGATGGCTCTATCTTTGATCATGCCAAATGGAACTCGTAAATACCCCGCAAGATCGTGTCGGCATCTGGCTCAAACATATCCTTCACTTCCCGACGGTTTTTACTGGATCGACCCTAACGGTGGTTCTTCTAAAGATGCGGTTGAGGTATTTTGTCGAATGCAATCAAGACAGACCTGTCTGGAGCCAAAAACCCAATTCTACGAACTAAGTGACGTATCATCCGGCGTGTACGACAATCGACTGTGGTTTACCAAATCGCGCGGTGAAGATCGGTTTGCCTACAGTATACCGGACAACCAGATCAGCTTTTTGAAAGCTCTGACATCCAAAGCTGTCCAGTCAATCACCATTTTATGTAACAATGCCGATCTGACTGGGTCAAATGGAGTGCAATTCTTCTCAGACAATGATCGCCTGTTCAGAGAGGATGACCCTATTATGAAGTATTCCACGGTGGATAACGGTTGTCAGGTCAATTCAACAGGCTATGGTAAATCCACATTCGAGATTAATACCCGAGCACAACGACTACCCATTCGTGATGTGATCCTGTCAGAACAGTCCAACGTACAGGGTCAAGTGCAATTTGGACTTGAGTTGGGTCGTGTATGCTTTCAATAGATCTCCCATGGGAGGTCTAGACACCATGTGCGTATGTGTGGACTAGAGTGTGCCTGCGCGTGCATAATCTCTGTGGCGGATATGGAACAGAATTTCAGAACTGTACTTCTTACACCGAATTCCCTTCCCCTGTCCTCGAATGAGTTTCCCTCCGCAGAAATGGAATACACGGCATTTCCACCTTCTTCCTGTTAGACACACAATGAACAAAGTACACACAAGCCCAGGCACACACTCGCGCACTCACCCACACTGACTCCGCTTATGCGCTTGTCCACTCCCACTATCTAGTCCAACAATTAAAAGAATACAAGAAGAGTTTCCGTTTATGAATGTTTCTTGTTTTGCACAGAAAAATACAAAATCTAAATGTGTTTTATGTTGTGCTGCTGC
>STRG.21265.2
GATTACCAACGCGAACGTGTCTCCTGCGTTTATCGATCTTTTTAGCGTGTACACGCGCACGAACGCACACACGCACCCTCACGCACTGGGTTGCCCTCACACGAACGCGTTCTGTGTTCCTGCCCGAATTAGAGCCGAAAGCGAGGCAAATCACATGTACAATCCCTGATAAGATGGCATTTGTCGACCCTTTCTAACTTTGACAAATCCACCTTTTCGTTGATCCGGAGAGGGGAAATGAGACTGACTGACTTGAAGGTTTACTGACTGCTGGACTGTTCTGTTCTTTATCTGACGGACTGCAATAATTTCATCAAACAGTTCACCACTGCTATTGGACCAGTGTCATTTTGTGTCCTGTTTACTAACTGTTGCCAATTTTCGATTTGTCTTTCTCCTTCGTCAGTTCGCTTCTTTTTCGATCTACTCGGACAACTCATCGAGGGTGGATTGAACGATTGACCAAGTAACATTGAATAACCTGTGTTTGAGCACACAAGTGATCCAGCTTCCAGATGTTCACATTGTCTAGCCATCATACATTTACCCGGAATGACAAGTCGCCTGACTGTCTATACGGATCACCTCCGGATTGCTCTTCTTCCGGACACCATCTGTTTCTATCAACCGTGTAATATCTCGCACACCCTACCCTCGATAGTTGACAACACAAGTTGACTAAGTACCTCTCACTTGCAGGACTATCATCATGGTTATACAATACTGTCCAGAGCCGTGATAGTAACACTGTACAACGACTACTACATCCATCTTGACTATAAAGGATAACTGATACGGTTACGTTGAACAGACGCTCTTCCACCCACAAGAAATACACATAAAAGAAGACGCACACACGCACACACAGAGAGAGAGGTGCATACACTCTCCTCGTCTAGGAAATACTTGCACTGAGGTGCCAAAAGCCTGATATTGTTTTGGGTCATATATTACACAACATCAACCCTCCCACCCCACTACCCAGGAGGGTACCTACTTTGCAACCTGTTTCGTTACGATTTCTCCACACTTGTGATGGTGATTTTTCCAATTTCGCCGTTATTTTCCCTTGTGAAAACGACTCTTCTGGGAATAATCTGTGCCCCGAGAAACCGGCTAAACACAGAAAATAACCGCAGCAACAACAAAAACAACAACCGGTGCCCAATACGAGACAGGTGTTATCCACGAAATTAGGCACCCCTCAGACGTTGACGTCTTGAAAAAAAGAAAATCAAACCAGGCACGCGTAGAAAATTTGATCGGTTAATTTTGCTCGGCTCAATTTCGGTTACGCAAGAAGCTGAACTAGTTGGCTGATCAACTGAGACGAGTCATCAACAAATCGTTGGTCCAGACAATCATGTCCAGTTATCGCGGGACTAATTACAACGGACATCAATTTGGCAGGTCCTACGGGAATATTGCCTCTACTCCGGCGTCTCCACTAGGGTCGGCTGCATCACTGAAACCAATTCGATCTCCAACTTCCTACTCCAGTTTTGGAGTCAGTTATGGGTCATCAAACTTAAGACATTCAAACGATTCACGACGATCCAGCGTTGATCGAGGATCTTTGAATGCTTCGAACACTGGTACAGACTACACGCCTTCTCTATCCAGTTTATCCAGTGGACGTTATCCAAGCAGTAGTCTCTCTTCTCGAGAGTCTGGGTCTGGCCGATTTCAAAATCACAGCAAACCATCAGCCGTCTATAGTCGGTCAAACAGCACCAACCTTTCCACCCAACCCCTACCCGAGGAACAAAATGAATCTGGAGAAGTCTCAGGTAAATATTTTGTAGCGATAAGCCGAGCTTGTTCCACTGAAGAAGATCCAAATTTTCGAAGTAAAATCACCGGAATTTCAGCCACAAAAACCGAAAAAATGGAGCGTCCCGTAGAGCATAGCCACTTGACCAATGGCACCCAGACTGCTGATGATATTCTGCTCCCAGCAACTAAGGGTTCAGCTGGTTCACCTACCTCGAAAATAAACATTCCACGTCGGCTAAACATTGGAGGACGATATCTGAATCAGCTCTCTAGACAAGAAAATGAACCCCAAAGCCCTCAGCCTGGACGCGGTGGATGGCGCGAATCCGTGTACGGGGTGGACTACTTGGCGAAATCACGGGCCCAAACTCAACCACCCAGTTCACCACTTGTTACGGCCACGGCAACCACACATGCTCCGGCGACGACAGTCACGTCAAACTTATCTGTGGCAGAACAACGCCGTCTTGAAAGAGATCGAATGTTAGAAGAGGAATGGAAAAATCAAATCCAACTAGAAATCGAACGAGAACGTCGTCGATTACGACAACTTGAAAGAAAAGCCAAATGGGAGAAAGATGAACAAAAGAATCAGGAATTAGAAGAGGAAATCAAACGCCGGAGACAAGTGGCGGCCGAACTTGCCGAGAAAGAAGCCCACCTAAGGGCAGAAGAACAGCGCAGAAAGGAAACGGCTGTTCACCGAGGATTTGAGCCTTCTCCTTCTCAGGATCCTATTCAAAAAGTCAATGACTGGAAGCGTCAACACTCCTTTCATGATGCCGATCCGCCATCTGCTGGTGAAATGAGCGGTTCTCAATTATGGGATGTGGTTGAGAAGCCAAGTGAAACCGAAGCTGTTCAGCTTCGCGAAAACGCAGTGAGAACACGACCGCATCTGCGGCGTTCCGAAGCATCTAGATACTCTCGGGATTCCGAGACTACAATCCGACAGGACACGTTGACCTCAGAACCAAAACGCAACAGCGTACTCAGTGGTCTTGGTTCTCGGCGTCGCAGTTCCGTTTTAGTGCCCGGTGCAAATTCCTACGTGACACAGCACACTGATATTGATGACCTCCTGACAGAAAAGTTCCCCAGTGCAGCGGAAGATACTCGCGGTGTTACCAAGGGTGCAATAGAACGAAGAGACTATTATGCGGACGACAGCGGTGAATCTGATGGGGATGAGGTTAAGCTTGTATACAAATCATGGAAATCGAAGGAAATATTCCAAAAAATGACGACAGATGTGCAAAATTTGCTCATGAAAAGCCATAAGCGTCTCATCAATGTGCGCATGTTGATGGAAGTTTGTAGGAACAAGTATCACGATCGACGATTCACGGATGCCGAGGAAAAAGCATTTCGGGGTTATAAATCGGCAAATGAACTGCTCACGGAATCAGGCGTGGATGTGAAAAAACAAACTCACACAGTGACTTCCTTGATGGAGTATATTTGTGAACAAACAACTGATGATGTCTTCGACTTCACTGAGATTCGGTAACCCAAAATCTGGATTTAGTAGCGCAGTAAGTATCCTCTCAGAATGGATTACTTTGGTTTTTTGTGGTCGCTCATTAGGTTTGTTCACCTTAACCGGCGCACCTAAGCTATTTCACGCTCTAATTTTCCAAGACCTCATTTAACTGACTCTTCATAATTTGGTAATGTAACCAGAGTGTGTCTGGTGAGAACTGGGACCATGAAAACCTCGGGGCTTCACGTTTTACTTGACGCTAATATTTCTCACATTCGCGAGGCAGCTGAACAAGAAACGGTAACAGGTTGACTAGATAGGGAAACTGAGTCTCTTTAAAACCAACCGTAGCATTTGAACGGGAATTTATTTATTTCGATAAGTATGTGAC
>STRG.76310.2
GCTCTGGTCAGTGTTCTACCGACATATTATCCTTCAGCGATTTTTATGCTGTTCAAGGTTGTGCAGATTCTCACGCGAACGTATATTTGTGTTCAATATTGTTTCACGAGGAACACACAAAATTCCGAAGCATATTTTGGAATCGCTACACCAAATGAAGACGGATTGTGAGGATGAAATCGACCTGTCATGTTTCCCGTCGTTGTTTGGCCCTGAAAATGTTATCCTCCACAAATTGTTCAGGCAATATGGTTATGAGCTACGTATTGCAGGAGGCGCTGTACGTGACGTATTGCTCGGACTTGCACCGAAAGATATTGACTATGCAACAGATGCTACTCCAAACCAAATGATAAACATGTTCACAAATGAAAGTATTCGTATACTAAACAGAAATGGTGAGGCGCATGGAACTGTCACTGCGCGAATCAATGATAAGGCAATCACACAAAATTGTGGAGGATTAGAACAGATCGCAGGGGAACGTTGCTGGACTGAATTAAGACAAATTTTGTTGTATCGATCGACGCCGGCACTGTTCCGCCGAATGCGCGAAGCCGGTCTGTTTTGTCATTTGGGCCTCCCAGAAAATGCGGATCTGACAGAGATGGAAAACGTATGGCGTAAAGGTATTCTCTCACGGTCGCCTAATCCGGCCACCTGCTTGGCATCCTTGTTGTCAACCTTAGATGAGGTCGCGTCGCCCACACCGGTCATGTTGCCCGTGGATTGAGAAAGTTGAAAAATTCTCCATATGGCTTGTTCCATCTGGACTGCGCGGTCTCTACATTGAAGCTGTCAACGGTCGGTTAAAACTGTCCAACTTTGAGGCTACCATATTGGTGTATATTGTGAAATATCGTGACCTCTGTGTCTCACTTGGAAGTTCTTCAGCCGCACTGAGTCACTACAAGCGCCAATTTTTACTTTCACGAGAGGCTCCAAACAAGATTCGTCCAGTTCTCACTGAAATGATGCGATACGTATGTGTGAAAACGGATATGATGAAGGAATGGGAGGCCTGGGAGCCACCAAAGTTCCCCGTGAATGGGCTTCAGTTACAACAGGCGTGGTCCGTGAATATCCGAGAGATGCGGTTGCATCTGCTTGCTCTGCGTACAATATGGGTGGATTCCGAATGCACTTTAACCGCGGACGAATTGCTTTCAGAAAGTTTCCGGGAGCAAGTGAACACGAAGCTGCTAAATTTAAAAGATGCTGATTCAGATCAGATGAGCAGGAAAGTGAAGAGACCGAGACATTAATGCACGGCACACGTCATACCGATGAAGAAATAATGCAGTGATCGAAAGTGCGGGTTTTCCTGGTGTACATAGTTGCCTGTTCGCATTGCCAGCGTATGTAGTTTCGATTAAAATAATTTCATTGATTA
>STRG.76370.1
AACCGATAGAAGACATAAATTGCGAGATGCTAGCATTTCTTTTAATCTTCTCAGTCGCGTACGTAAAACATGCGATTTCGTGTTCAAATGGAGCACAGAGCAAAACAATGGAGTAGATAGTGTCAAGCGAAACTCGGAAACCATTCGGTAAACCTGATTGGTTACCGCCACGGCAGGCACACATTGTGGGTCAACAGTTTATGTGCACACAGTGGGGGCCTAAGTCTAATTATCAACACTGCCACACAGAAAGCTAGGAGCTTTGGGTTCCGATTCCATGCAATCACTCGGAACGCTTGACCCGGATCAATCCGATGACGAGAGGTCACAAGGTGTTTCGCGATCGATGAAGCCGGGTTTCTAGTCGTCGTCTGTTGTCCGGGTGGAGGATGACTCATCCACTGCACTAACCACTTCGGTACATGCTCCCCCATTCTTTGACTGAGGCAACGATCCGTTCTGCCTATGTAGGTGTCACCGCAGCTGCAGGTGAACTGATAAATGATATGAGAGGCATTCAGGTTCGCGACATTGTTTGAATGGGCTTGGAGGTTTAGTCGTTTGGTGGTTTGCGAAATCTGCAATTCAGCCGCCAAATAGGTGCGCTTTAGTGCACACTTTAGATTTTGGCTAATCCGATTGAACAGATGATCCCCTTTAAATGGCAACACTAGAGTAACGCGTTTCTTCTCGACCGTGTCGACTTGTACGGTCTTAGGCCTTTCTCTTTTGTGGATCTCAATGAACTTTTCCGGGTATCCATTGGCACAAAGAGTTTGGGATAAGAACTCTTCTTCCTTTTTCAGTTGGTCTACACTGCAGATTTTTCGCGCTCTGTGGAACAGGGTTTTGACCAAGCCCCTTTTGTAGGCAACTGGAGCGAAACTGGAGAACTGAATATATTGTCCACTCCATGTTGCTTTACGATGGATAGTCTTCTGAATTGTCCCATCTGCCCGTTTTTGTATCATGATATCCAAAAAAGGGAGGCTGCTGCCACTCTCTGTTTCACATGTGACTGATAGATTGGGATGCATGGTGTTCATTAGGTTGAAGAACTTAGTGAACCGTTCTTCCTCAGTAAAAATCGAAATATCATCGACATAACGCTTGTACAGGGTAAACTGGATGATATTCTTATGTACATTTTTCTCAATCATCCCCAAAAAGATATCTGAGGCCTGTTTTATGTATGCAGAACTCAGCGTGCCACAAACTGGCACGCTGGCTGGTGGATATGCTATCTGCCATCCGAAAGCACATGACATCACACTGTCTGAAGGACTCATTTGAACTATCAGATATCCTGGAGCGAACATCCGTGAGTTCTCAAAAAATGTTTTCTGTAGATGTTGATTCACTTTTCACCAGTGTACCCCTAAGAGAAACGGTAGAGTATTTGTGCGACATGGTAGCAACACTCAAACCCACGTTACCGATTCCTGTTACATACATCAGGGACCTCATTCTCTTATGTACAGAAAACATACGTTTTGATTTTGAAGGACAGTCATACAAACAGATTGATGGTGTGGCAATGGGTAGCCCTCTTGGACCCACATTGGCAGATATCTTTTTGGGGATGATNNNNNNNNNNATCATCCCCAAAAAGATATCTGCCAATGTGGGTCCAAGAGGGCTACCCATTGCCACACCATCAATCTGTTTGTATGACTGTCCTTCAAAATCAAAACGTATGTTTTCTGTACATAAGAGAATGAGGTCCCTGATGTATGTAACAGGAATCGGTAACGTGGGTTTGAGTGTTGCTACCATGTCGCACAAATACTCTACCGTTTCTCTTAGGGGTACACTGGTGAAAAGTGAATCAACATCTACAGAAAACATTTTTTGAGAACTCACGGATGTTCGCTCCAGGATATCTGATAGTTCAAATGAGTCCTTCAGACAGTGTGATGTCATGTGCTTTCGGATGGCAGATAGCATATCCACCAGCCAGCGTGCCAGTTTGTGGCACGCTGAGTTCTGCATACATAAAACAGGCCTCAGATATCTTTTTGGGGATGATTGAGAAAAATGTACATAAGAATATCATCCAGTTTACCCTGTACAAGCGTTATGTCGATGATATTTCGATTTTTACTGAGGAAGAACGGTTCACTAAGTTCTTCAACCTAATGAACACCATGCATCCCAATCTATCAGTCACATGTGAAACAGAGAGTGGCAGCAGCCTCCCTTTTTTGGATATCATGATACAAAAACGGGCAGATGGGACAATTCAGAAGACTATCCATCGTAAAGCAACATGGAGTGGACAATATATTCAGTTCTCCAGTTTCGCTCCAGTTGCCTACAAAAGGGGCTTGGTCAAAACCCTGTTCCACAGAGCGCGAAAAATCTGCAGTGTAGACCAACTGAAAAAGGAAGAAGAGTTCTTATCCCAAACTCTTTGTGCCAATGGATACCCGGAAAAGTTCATTGAGATCCACAAAAGAGAAAGGCCTAAGACCGTACAAGTCGACACGGTCGAGAAGAAACGCGTTACTCTAGTGTTGCCA
>STRG.46926.1
ATACCTAATTTATTACTGTCGGGGAGAAGCGAAGAATGCCATCGAGAGCTGTGCCATCCTGGAACCAGATAAAGGATATAACGAAGCTCTGAGTAAATTAAAAAGACGATTCGGGCAGCCCTATGTGATCTCTAGGGCATTCATAGATGACTTGATGGACGGCCCGGTCATCAAATCCATGGACTCATACACTTTACTAAAGTTAGCTGGACAAATGAAGGATTGTCACAATACGTTGCGCCAGATAAATCATTTGTCCGACCTAAATGCTTCGTGAACGTTAGGTGCTATCGTGAGACGTTTACCCCAACCTTTGCAGTTTCGTTGGGCCGAAGTTGTCTCATCCATTATGCGCCTAGGTCGAGAGGCAACCTTCATGGATCTTACGAAATTCGTAAACGAAAGGGCTGACGTACTTATGATGCATCAGTCTTATACGCTCCCTTCGACCGCGACCCACAGTTATGCTCCTATTCTTCGTGAACCACCGTTTAAGATTTCGACGCACCACACGCAAACGACGGTGTCGTCNNNNNNNNNNCAGTGTCTTCAGTGTGGCGAATCACATTACACTGATCAGTGTAGAATGTTCATTGCAATGAATTTACAAAAAAGACTGGAATTTGTCGATCATCATCGATTATGCCGTTTATGCCTGAAGCCGAACCATGTAGCAGACAATTGCAGATCACTTGGGTCATGTGGCGTCTCAAGGTGCTCTTTGCGCCACCACCCCTTGCTTTGTTCGAAAATCGCAGGCAATGGCTTCGAATCCGGAACCAATAAGGAGATAACCCGCTGTCTCTCAACGTCCACAAAAGAGTCAGTTACTTCGTTAGGTGGATTACCAGTCAGAGTATTCGGACCTCTCTGATCAGTCAACACCCACGCATTCCTCGACAACCGTTCGGACGCCACCCTAATGGATCAAGATTTGGTCAAGCAGTTAGGCGTAACAGCTGAACCATCAAAGTTATCGGTATCTACTGTTGTTCACACTGCAGAGAAGAATTCAGAGGTGGTTAGTTTTGAGTTGAGTGGTTTAAACAAGAAAGAACGTCTTGAACTCAAAAGATCCTGGTTTGTATCTAGCCCATCCCAAGTCACGGGAATTGCGCTGGCAGCAAACCCATCTGCGAGTTGGAAGCACTTACAGGGCGTTAAAATTCCTGCCCTCAAAGGAGCAAAAGTGTCTGTGCTGATTGGAATGTACGTTCCGGCGACGCAGTGGGTACCGGAATATCGATACAGCGGGCGAGAGGATCCGTACGCTATGCGTACACCTCTCTGTTGGGTTCTAATGGGACCGATACCTTATGAAGAACAAGGAACAGCTGTACCTCACCGTTTACATTCTTGTCCCAGATTATTGTGGTGGACGGAGGGATTTACGGACCGAGTAATATGAATAACCAATGGCGCACACGCAGCATCTTACCGACCTGCTAAATACATTCGCAAACGCTTGGGGGGAGTGTACGTTCCGTAATTATCTGCTATCAACAATGCGAATAGAACAACTTCCACAGTCCTGCTTCTCCACATGGTTCGGCCACAATTCGTGCAGGACGCAAGAGCATTACACGCACATACGTCGCTGGATCATTTCTTAACGGTTCATACACTCACGCACAT
>STRG.2441.2
ATATATATATATATATATATATATAGGACTTGGCCAAGTATGGCTTGTTAGACTTCCGGGTTGGGGTCCACGCCACCCGTCTACTAACTAATTGGAGATGCTGTAATATGGCTGAGTGTGGCGGCCATTGGCGTAGTTGCATTCGGACTCTCTTTATCTTCACGACTTCCGTCCATTACCTTGTTTTCGGCTCTTTCTCACCTCATACTTCTATTCATTTTGCCCTTGACTCGTCGATACTGCGGGGTAACAGCCGAAACCAGAGCACAAAAAAGCGAGGTTAGTGGTTGAGTAAACTGAACTGAGCTAATGTTCGTTTTCTGATTCGATTGCCAGTATACTTTACTTGGTGACTGCACGGTACAATAAACGATGGATTCTAATCGTGATCTGTTGCCAGAAGAAGAACAGTTTCTGATATTCAATAATTTTAAGCATTATGACGAAGTGATCAAACTTATCAGCACTATTACTGATGCTACAAAACTGCAAACTACGGAGGAACACCTAGAAGAGGAGTTTATAAAAATATTTGGTTTTTATCAGGAACAGCCACACTTGTTAGATCCTTATCTGCCAAAAATGATTTCCGACACACTCGAAGTAGTGAAAACCACAAAAACTGGGTCACGCGCTTTTCACTTTGCGTTTCGTGTGCTGTATTTGATGGTGAAGACTCGGGGTTACAAATCGATTATCCGTCTAATGCCGCATACCGTGGACGATATTGAACCCACACTAGTCATGCTAACGGAGCAAGACACAGAGGACGCGAATACATGGGAAACACGCTATGTACTTCTGTTGTGGTTGTCTATCTTGATAATGGTCCCATTTGGTTTGAATTGTCTGGATTCTGAAGATCGTGCACCGATCGTTAACCGTATACTCGACCAATCCAAACGGTATCTGAGTCTTGATGGACGTACACAGGAAGCAGCATCATTTTTGCTTGCCAGATTGGTAACACGTCCGGATGTGGTTCAGGCGCACTTGACCCCGGTCTTGGATTGGTGTTTGGAGCAAATAAAGAATGCAGATTGCACTACGGGAAAAGGACAAAAGCTATTGTGTGGTGTCCTACGTTCTCTGGCTAATATTTGCAAGGTTGGACGTCGTCAGGAGCTACTTGCACACGCACCACGCTTGTTGGAGTCCATTCTTCACATGTCCATTGCCGCGGCTAAAGGAAATTGGATTTATAGATTTGAGACAAAGCTGCTTCAGCGCATCGGCTTGTTGTTTTGTCCTCCTCGTTCTTTTTCGTGGCAATATCAGCGCGGTTTACGATCCCTTGCAGACAACTTAGCTCCACGGCTTCGTGAGCTGCAAAACACGACTGATGGGAACACTAATCAAGCAAGCAATTTTAGCACTAGCTTAGAACGAACAGTCACTCATGGACTAACGGAGTCGACAGATGACGATGACGAATTGGATTTGGAACACGCGGATGAAGTGGCTGAAGTAATTGATCGGTTGATTAATTCGTTGCGTAATCAATACACGGTGGTGCGCTGGTCTGCTGCCAAAGGTCTTGGTCGCATGTGTGGTCGACTCAGTCGTTCAATGGTCAACGACGTGTTGTCTGCCATCCTGTTACTGTGTACACGTCTGGAGCCGTTTACCGCTTGGCACGGAGCGTGTCTGGCTCTGGCCGAGCTGGGTAGACGAAGCTTGCTTCTACCTAGCAAACTGCCTGAGGTAATGCCGGTGATTTTACGTGCCTTATTCTATGACGAACGTTCCGGTGACCATAGTTACGGCTCAAATGTGCGCGACGCAGCATGTTATGTGTGCTGGGCATTTGCCCGGGCCTATCAAGCTGCCGATCTTGCCCCGTATGTTACTCAGGTAGCCCAGTCACTTGTTCTGGTTAGCTTGTTTGATCGGGAGGTCAACGTGCGACGAGCTGCAGCAGCCGCATTTCAGGAAAATGTTGGTCGTCAGGGTCAATTTCCTCACGGTATCGAAATCTTGACAGCTTGTGATTATTTTGCAGTAAGAAATCTAAAAAACTGTTATCTCGAATTAAGTGCATTTGTGGCACAGTTTCCCGAATACACCCAAGCGATGATTGACCATTTGGCTACAAAATTGCTGGGCCATTGGGACGTGGTGATCCGTTTTTTGTCTGCACGTGCGTTGAACGTGTTATGCCGCTTTTCGCCGGAGTATATGCTACATTCGATTCTCCCCGCAACGGTTCGATGTTGCACCGAGGCGGCTCTTTATGAGCGACAAGGCAATCTGTTCGGTACAGCGGAACTAATAGAGGGATTGGGCAAGGACGCAATCGGCCCGGAACTTCTTGTGCAAATCAAGGAAATCGTACCTACGCTTTCCGAACGAAATCAGTTTCGGGGCCTCAGTGGTGAACTACTCCGCAAAGCTAGTTGCCATCTGATTGAAAAGTCATCACGAACGCGCTTACCTCTACATGGAGACCCTGTCATTGAGACTTGGCGTTTGCTTCTGGATGACTGTGTTGCCCATAAAGAAGTGGAAATACAAAAAACAGCAGTATCGGCATATACTCAGCTTCTGGCTGCGTACCTTTATGATAAGGACAAACACTTGCAAATCGCTTATCGTGATAAGATGTTCGGACATTTGACCCAACAACTGGAGGCGAATTCGGAAACAAAACAATCTGGTTTCTTGCAAGTGTTAGCTGACGCCCCGGCCGATTTGTTTACTGGTCACGTGCAAAAAACCCTAGAACTGGTCACGGCCGCCTGTCGCATCTCAACGAAAACCCGAAGTTGGGGTGATGCACGTGCAAGTGCGCTCAAATCGGTATTGGGAATCATGCGGACTTTGGGGCATGGTCATCCTGAATTGACTCCGGAAGTAATATTCTCCTTGGGGCCAATACTACTTCAATCATTATCCGATTATACATTGGACTCTCGCGGTGATATCGGATCACGTGTGCGTGAAACGGGAATGAATTGTCTTTTGGGCTATCTCGGATTTTTGTTCTCCGACCCGAGCACAAACAACCCGGACCCAATGCTTGTGGAGGAAATTGTAGTATCCATCGTACAGCAATCTGTGGAGAAAATCGATCGCACACGAGCAGCTGCTGGACAGGCGTTTTCTGGAATTCTTTATCACGAACCTCCTATTCGGTACATTCCGCATGTAAAGAAGGTGAAAGAAATTTTCTCCAAGTAAGTCATCTGTTGTTAAGTATTTTTATGGTGAAATTTCCTGTCTACTTGCATTTGCGGGAGGGTGCCAATCCAAAAGTTACACGACCCTTCCTCGGAGCACCGACTAGCTCAGGTGTGAGACTTAGAGCTGTAGACATCATTCGACTTCTTTAGACTCAATAATCTGCTGAGGAATGATCTTGATTTTCCCTACTCTCGAAGCAGGTACATCGACAGCACCAACTAAATACCTTTACCTTTACGCGATTGTCTCCGGGTAGAAAATGATTTGGCTCCACAAATATCTCCTATCATAGCTAATGTAACGTACAGAAAGAAGAAGACGACTTGCCAGATGAAAGTTTATCCAAAGAAATGTGGCACACTACAATTGTGATTACAGTAAAAGAAGAAGTGCGCATTACAATTCAGTCTCCGGTAATAACAGTCTTTAATTGTCCTCGAAGTCCACCAGGTCGATTTCTTCCACTGGAACAGAGAAGAGAAGCATGCATTAGTAAGCTCGATCCTACGTTGCGTGGCCGTCTTCAAATTTCGTAACACNNNNN
>STRG.65352.1
CATATAGCTAGATAGAAGTGTACAACCAATTTCGTACGGAAAACGAAGTTCTTAGATATATCTTACCGAAAAATGTTTTTTGTTAGGTGGTAAAATCCCAGTTTAAGTGTTTCATATCCGGTTCTAGGGATTTATTGCATGATAAAAGGTTTCCCATAGAGAAAATTTTCTTGCACAGCAAAACCATTTCTTGCGGGGAGTTTACCGCAGTCAGGGGTGTTGTGAACCCCGACTGAATATCGTGCGATCGACGGCACACGATTCCAACTATATGCAGTGACTGGTAGCTCGACTCGGAACAACCCGTAAACACAAGAAAGAACACGGGAGACAAGACCTTCAGCTCAGCCGTATATCTGGTGCTGGACCATGTCAATGTTAGGTTTAAACATGCTACCGTGACTCAGTTTTCACGTATTTGTTGTGACATGCGTTGCACGTGTCTCCTGTAAGACTTCTTGTCTAGCTTTTCTTATCGAGCAACGGAGATGTTTGAACGGAAAGATGCATGCGATATATGTATATTCAGTCATTACTAATCAGTAAAAGGTACCTCGAAACAGGATATGTGGTGGATCGTCTGTCTGGAGGCTCATCAACCGATTGCACATCAAAGGGGGATCTGGCAGCAGAACTCAGTCAGAGTTTACAAACAACCACTGACCCATTTTCTTCACAATTGGAGGTAGGAAAATACTCCCTCATTATGCATGTACAAAAATATCAGACTGTTCAAATTGAACGTAAAGAAAGTTCGCTGACTGGATGTTATACTGCTACTTGTACTGAAAGGATGTGCTGCACGTTTATCCTCAAACTTTTCTGAGTGATTCCATCGGTACTATAACCTGAAAATTACCCCAGGTCGTTGCAGGGTTGTTTTCATTAGACCTACACGAAGGAGAGGCACCCCCAAGTTCGGGTGTATAGCTTGGGCACATATTACCTTAAAGGCATTTAAGAAATTACTGTTGTGATGGATGGTCACTCAGCTGAATTTATCCCACCTCAACCCGCTGACTTATCGCCGTTCCCTCTCTGTTATGGAATTCCTTGCCTACTTGATTCATTATATTCTGTAATCATCATAAATCAGTGTTCGCCCCTTAGATTACGAAAACACTTTCAACTGAGTCAACAGGAGAAAACAGTGCCGAATTCCCACCGCGGGTGTTGTCAAATCCTAGAGCATTGTTTATTGACTGGTTATGCTGTTCCTAATCGACAGTATATGCGATTGTTTTGTAGGATCCCCTCCTCTTTCCTCTTCAGTGTTGTGCACCATACTATCAACTGTTTTTTGTTTTTGTCTCCGTAATTATCTGCTGTTTTCGCTTTCAAAAATTCCTTGTTTATAAAATATCCACACAGTTTTGTGCTGCCCATTCTACAGAAAGGTATCTCCAAAACAATAACTTGGCTTTTAACTCTGCAATGTGCATATGTACCATTTTTTTATCAAAAGGCGACAGACAATACATTTTGCGTTCTTAGCGTATACACAACTGAATGCTAGACCAGAATTGTCCTGAATTCGGCAAATAGAAGGTAGGCACGCTTGTGCAGACGAACGTATATCCAGCACAAAAGTGCGGCAACCGTAAGTACAGGCAAACGAATGAAAACGCAAACACGTAGACACGTGTGTGAGTCAGTGTCGTATGCAGTGAAGGCATATGCCAAATGTACAATCGGATTATAGCCCGCAAGGTCGCTCAACACGTGCTACGATCTGATTGGTCAGTGCTGTCCGGGAGGAAGCGAGACTAAAGTTAACTGTGCACGTGTGTGTACGACTGCAAGAGTGTGGCCATGGTTGCAAGCGATTTACATCCAGTGTGCGTAGTGTGCGCGGGCGTGTGAAAATGTTTGTCTGAGCATATGCCTGGTCAGCAAGAACTGCGTTAGTAAAGAGCCTAGCGGCTCGATAAGATCTGACCATACTACCGCCCTTTTTTAAATGCAAGGATGCTTAGTTTCTGAATATTACATACTGAGAAGCTTCGTTTTTCGCTATGCCTCGTCAAATGTTTTGTGATTGTATATATCTTGCCAACTAGCTATTTTTCACGGTCTTCTGGTCACATTTGTATTCATATCTCGTGTGCACTTATCAAATGTAGTTACATACCTTGTAATCTGCATACTCAACAAATTGCATCTTAACATTACAACACATACCGGAATCTGTCTGGAGAGATATTTTAACAGAAACGGAATATCCATATTCAATTGATCTAGCTTCTTGCGCTTCACTTCTTCCTGTTTCAGTTACAAACGCTTACTTCCTCAAATTAAAACGTATCAATGTTTTGCGGTACCTATTTTCTTTGGTTCTCCAATTATTCATCACAAAGAATTTTTGAGCTAAAAGCCATGCTTTATTGACTGTCGTGGCATTCAAGTATTTACGTGGCAGCTGATTGTTTGCACTTCGGGGTGCATAAAACGCACCTGAGTTGAGTTGGAGGTGGCGTGACTTGAACTGACTCATCTAATGCTCCGAATACTGCTCCTTCTCGTTTCTTAACCAAACACCCTCACTGGAACTCAGGAACTGACAAATCAAATTGCTAATGGACGCGCTGAACTGACCCGTCTAGAAGCGTTGAGTACAGATCTTCTCGAGCGCTGTAACGAGGCCAGTGCACAGCAACGCTTCGCGCAGTTACAAAGTTTGCACGACACTTTGGTGGATAGTTGCCGGGATATTTTACCGAAACTGCAAACAGTGGCAAACGATGAACGGGAGTTTTATCGTGATCTAACCGAACTCGAAAATGTTCTGAAGGAGAAAAATGCTCGGCTTGAGACAGCGCCGACTGAAAGGGCCAAATGGAATCAGTTGGAAGAGCAAAATCAACGAACCAAGTCGACTATCATTGAACTGGAGCGTTTGCAGCCTAAATTATTCAGTCTGAGTGATAAAGCGGACCGCGTATGTCATGCTACATCTGTGGTTGCTTTGACCATGCACAACCTGCTTCTGATCGATCCGATCCAGTCCGCGGATGGCAGCTTCCTAGCCAGCAGTCTTGATTCCAGTTTGCATGGAGGTGTCGGGTCAAAAGCCAAGCGGGCACTAACGGAGTTTCGTGAACGATGGAAATCTACCAGTCAAAGGTTAGAACAGCTAATCGACCAATCAACAGAAGCCATCACACAACAAAATCGTTTGAATCACATCCAGGAAAACTTGGCAAAATGGCTAGACTCGGTCGAACGTCGACTGGACCGACTGCATCACGAGGTTCCTGGCAAGGGACACCAGATTACTAACGATCCTAAAGCAGACAGCCCAACAACTACGAGACACCTGGGAACATGGTCTCATGGATCACTATGGTCTCAGCATGTGGAATCGTTTAAGAACCTACTTTGTGAGGCAGAACAAATGGACGCGGAAGCCGATGAGTTGCGCAGAGGAAATGCGGAGAATTTCCCTGACACACTGGCTCGCAGTGTTAAAGAATTGACCGAACGCGTTGCTAACATGCGAACACGAATTCAAAAGAGGGTTTCTTGGCTTCGTGATGTTGATGATCTGATCAACCTGTTTCGCCACGAGGCTCAAGAAACCGAACGATGGATGACCTCAGTTAACTTCAGACTGAACACACCATCGAATCAACAAACTGGTATCAAAGAGGCCCTATCTCTCACCGGTAACTTACCCGCATCCAACTCGGAAGGCGTCAAGTTCACTGCCCATGAAGTACTCGTCAAAGAAATTGAAACGGACGGCACAAAACTAGTCACGGGTGTACATAATTTGGCTCACGAACTCATCCACGCTGCTTTGAACGAAACAGCTTCCGGTACGGAAGGATACCGGTACTCTGCGCTCGGCGCTTGTGAGGTGGCCGGGTGTGATTTGCGCGAGACCCCTTTCAATCAACAGACAATGAGCACACTGCAATATCTAGTTCAACCAAACGCTCGACCTCTTGGGATGATTGCCTTGGACAGTGTTCAGAGAACGAAGGAACTAGAAACGAATCATGCAAATCTGTATGCCACCGCCCTGGCACTACAGAATCGTATTCAGGAGCATCGATCCCGATGGAAAGCGTATGTGGGTCTGTTGCATTCCATTGCTTTGACACTGATCATGGACCTGCCTCACTGGTGGTCCAAACAGTACGGGGATCAGCCCCGTTCGGGCACCGGGATCGGAAATTCAACGACCCCCGGTACCACTAATGTCAACACCAATTCCCCGTTCCAATTCCGTGCCTCATTGAATCGTACAGACTATTCGATTCCGTATTTGAGTGGGCAACTGGAACACTTGGCTCTGACCGCAACCGACAAAATCCCGGCGCCAAAGACGAACAATCTGACCGAAGTTGATCAACTGCTTGAGGACACTTCCATCATGGAGACACAGATGAACAATTATCGGAAGGAGATGGCGAGTTATGGTCGCGATGCTATTCATCTCACGGGTCTTGATGATGTGGTCGATCCGCGGACCTCCTTGGGCAGTCCGACACCAATGGAGCAGATGCCAGTTGATCAACTTTGTCAAAGAGTGAACGCTACTATCGAACGTGAGAGTCGCAAATTGGGGATCTGGGCTTCCAAACTACAGGAATTACGCGCAGAATGGCATCGATATACAACGGACAGGGATCTCTTTCGACGATGGCTAACTGACAGACAAGCGGCTGCACAACATTTGCTGGAACTGCGTTCTCGTGCCACAGATCCACAGAGTGATGAAAATCGTGCGCTGGAGTTCGCCATCCGTTTTCCTACCATTTACCGTGATTTTCTTTCCACTCTGCGACAAAAAGAGCATCAACTGACCGGTCTGTTGCAGCAACATGCTCAACTGGTCGCGCACAATCCACAAGTGACCGATTCGCAACTGGACAGTATCAAATCAGATTACTACTGTCTTTTAACCCGGACAGAAGCACGAATACGTAAGGCTCAACTACGGCGAGGTTCTGTCGATTTCGAGGTATCTCACAAACCACGCTCCGATCGACAAGGTGTACCGCTCAGCCGTATTGATGCCCTGATTCAACAGTCAGCCAAAACGGTTCATCATACCAAGGTACTCAATCAACTCGCTCGGTCTGTGCGTAAACTGAACGAAGAATTGACCGGGGTTGAATTAGATGATTTTCAAAGTCGTCTACAATATCTCGGTCTAATAGATCAATCCAGCAGGAACCGAAGCGGTCAAAGTAATCGAACTGAACGAGGCAGCCGGACCAGACCAAGTTCCACGGAGTCAGTGAGACGTAATCTTCCTCGGCGAATCGAATCGGATGTGGGTCTGGACGCCACAAAACACTACTATCACTTAAGAACCTCAATGTCGGTTTTGCCTCTGGACACCGGACGGTTGACTGATTCGGGTCAGTTGCCCGATTCCGGTCGTGCTCGACATCATTCAACCAATCAGAAGTATCCGTTGTCAAGTGCTGAGCCGCAAATTTCACAATCTTGGAATTTTCGAATGCGGCAAAGCGCTTTGGATGGACTGCACAGGCCCCGAAGTGCATCGAGCCAACCGCAACATTCCCGACTGACCCAATCACACAATACTGGATTTGATATGATTCAACAAATCCCAGACAGAGAACGTCCTCAAACTATAGGTTCTGCTACAACAATACACCCTACTGGCAATGGGGTTCTAACAAAAACGACAGCAGCAACCGCAGCCACGAGGCAGTCGTCCTTGGAGTCGACCCCCGCGAATGGCTATCGAGTGCCCCCTTCCACACACATCACGACCACGGCCGCGACTTCGACAAACACCAACATTGGTGTGACCAGTCTTTTACCAACACAACAGCCGACCAGGATGTTGATGATGAACTCGTTGAATAAGGGTATCCTGTCCAGTTGCTCGTCGGGATACGATCGAACTAGACCGACCACTCAAGATGTGAGTCGAACTCGGCCATCTCCGTCGCTTATTCCAGTCCGCAAAGCGTTGGTCGGGAGGCATGGCTTGGCTTGTGTGAGCGACTACGTGATCAGACGACCAAGCGAGATCACGCCTTGGAAACCTTGATGACGGGTTTGTCGAAAATGAGAGAGATAGAGAGACAGGATCAAAGGAAGCACGCACGCAACTGCTAATTGTCCAAACAGACAGTTCACATTCAAAATACAAAAGTAATCTCCAGTATGATGAGAAATGTTTGTGTATACGATCAATTTCCAAACATTTATGTTTTCATATCTATACATATATACATTTTAAATGATCTGATGTCTATTCCACAGATACATGTGCATACAAACAAGCAAGCAAACAAACAGACGGACACTTAAAGCTGAACTGAAACACACGTTTTTTTGCCCATCCAGATAAAGACTAATACAGTCGTGCCAACTACTCCACCACTCCTTTCCTTGTTTCACTGTCGTTTGTTTCGCCCAAAAATATTTTGGTGGAGTTCAGACGCCAGTCTGAATCCAGACCAAAGCTGAATTAGGTTCACAGTATACTCTTGGTTGTGTGAATTAGTAACCAACCCAAGACCTTTCACATCAGTGCCCTGATTTTTATTCTATGAAGGACGGAGCAATTTTTCCGAATCATGCTTGTCTTCTTCCCACATGTTTTTTGTCTTTCTCGAGTATGTATTTGCAGTGAGTGAATGAGAGATTGATTACATTACGCAGGTTACACAGCTTTCACCGCTCATATCCCAA
>STRG.14615.2
GTTTTGGTTGAGGATGTCTCGGCTGCTAGACCCAACGGATCTCAAGGAAAGTTATCAAAATGAATTCCTCGGATATATTGATTTGTTTCCCAGTCCAAAAGTAATTCACATTATTTAAGGAAGTTTCTCAGGCCTTATATTGGGAACAATGTTTGTTGGCACGAATTGGATCCATTATCAGTCATACAACATTAAAGGAGCATGGCGTTTCCAACTCTTTTTTGCTAGAAAACGAGGGAGACACATTGACTCCGCCAGATTGCAAGTCAGTAGCCTTCATTCTCACTCCAAATGTTAAAGTAATTGATTGTACTCAAGCTCTGGTTTGCAGAGACGACAGGAATCGGTCCGGCTCTGGAAAAGAATACCATATAATTGCAGTGCCTTCACTATCCTATGCATGCAAAAACTTTCTCAAGGAGAAGGGAGTGTTGAAAAAGTTCTCGTCAATCAAAGAGTTTCCGCTTACCATTTTACCTCTTGATTCGGATGTTCTATCTATGGAGGATGCAGACTGCTTTGTTAAGTACAATCTGTATCACAGACAACAAGAAGCGTACCAATTGGTGCAGGGCCTGATGAGGTTCCAGTCGTTGTTTGGTTTATTTCCGGTGATTCGTGCGAAGGGTGATAAAGCGAAGGAAGTTGCCAAGATGCTGTTGCGTATGCGTCAAGAAGCTGATTTATCAAAGTCCAGTGTCACTCCACTCGCCGAATTGGAATCTCAAACAGACATGCTGATATTGCTGGACCGCTCCGTTGATCCACTAACCCCTTTGATGTGTCAGCTAACCTACGAGGGACTTATAAGTGAAAAATGGGGTATTCAGTACGGTGTATGTCGTTTTGACGGGGAAGTAGGACTAAGTCAAAAAATATCCAAACGCCTACCATTGAACTCAAAGGATGAACTTTTTGGTGAACTGCGGGACCAGAATTTCGTCTCTGTGGGATCAATTCTTGGTCGTCATAGCAAAGAAATATCTGCACGTATCAATGAAAGCAGATCTGCTGCCGACCTTTCCGACTTGCGATTAGTCGTCAGCAAACTACCTGAACTTCGAAACTGTCGGACTGCTCTCGAGATCCACACCAGCATTGCTGAGAAACTTCAGAAATTTGTGAGTCAGGATGAATTCATGCAGAGTTTGGCTGCTCAACAAAGCTTTTTGGAAGGACTTGAAACCGACAAGGCTCACCCATACATTGAAGATTGTATTTTTCGAATGGCGCCCATTGATGAGGTGTTACGTCTGTTGTGTCTGCAGTCTTTCTGTAACGGTGGCTTGAGACAGCGTCTTCTGGAATATTACAAGAGAGAAGTCCTACAAGTGTACGGCTTTGAACACATTTTTACTCTGGACAATCTGGACCGCATTGGTTTGCTCTACGACAGCTCCACGATTAGTTCCTCTGAGGGTGCTGTTCCTCGGGTTTCTCCAGCTCCTAACTCGATTAACAAGCAGAATCCAATCAGTACTCGCAGAACGGTAACTGCCGTTAGTAGCATGTTCCACCGGACTTTGCGGCGGAGTCTGCGCCTCGTGGTCCCACCGCCATCAAGTGCTTTGGATCTATCAGATTCGGACCAGCAATTAGCACAAATCTACTCCGGCTACATCCCACTGTCTGTTCGACTTGTTCAAGCCATGGCGGGTGGATGTCTACACAGGATCCCCGGAGAAATAAACAGTCCAGCCTCAACATCTACTCCAATCCCCACGGCTCTCGCGTTGGGCAAGCGCCTTGTTTCCAAGCTGAACGGCAACACTGGTACCAATACAATTCTCGGTCAGTTCCCTGTGCTTGGCATCCAAAACCTGCAGTCCACAAATATGGCCGGTCTACCACTTCCTTCATCACAAGATGGAGGCAATTTCATCCTAAGCCTAGTGCCTGGTGTGCACTTTGAACAGACGCAAGTTTTCTCAGAGAACGGTGACGATAACAAAACAAAAGATCTGTTGAAAAAGCGAAGCAGAATTCAAGTTGTAGTCGTAGCTTTCATTGGAGGCGTAACTCATGCAGAGATTTCCTCACTGCGCAGACTGGCTACTATTTACGATATGGAAATCATTGTGATCACAACAGGCATCATCAACGCTCGGACCTTCATCCGATCCCTCAGCCAAGATATGTCTCCGGTGGCATTGACTGTTATGTGATTTCGAACTTGATAATCAACGCTGTTAAACTGTCACTAAAATGTCCGAATCTATCGCAAA
>STRG.6409.6
TGCAAGGTCATTGTGCGGTTTCGGGGGTCCCCCTACTGAACAGATGCTTTGGGAATTGTATGAAGGCTCTTCGAAATGGGGTGTTGTTATACAAGAATTTTCGGATAAGTGTGACCAATACCTTGATTTAACGGTTGGTGAATTCGTTTTCATTGTGAGGCACACAGCTGAGTGGTATTATGGATTCAAAAGCACTGACTCCTCCACGTTCGGTGCATTTCCAAAATTGTGTGTATGCATCGGGAAGAACGATTTGCTGTGCGAAGTTAGCGCCGAGATGCAGATGATGTTTGCAGAACTGTTGCTTTTGTATAAGAATAATTCCCATACCCAGCTTGCAAAAGTCACACCAACTATATGGAAAATTATTGAAGTGAAGCAGTCGTTGTCAAGGAAAGTAACTGAGTATGAGTTGTTTGAAGGTATTCGGGTGTTGCTAACTTGGGTTTCTTTGGGACAGAGGGAACTGTCACTTCCGGTTACTCTGCGCGATGATGATTTGAAGTCCATCGATCCATACTCCAAATCTACTGTTGATTTAAACATATGTCATCGCAAATTCCTGAGGCATATCATTGATCCTAAAACTACGTCCCACTGGCCAACTTCACAATTATTCAGTCTACACATCAGTTTTACGCGACTTCCTCAAGCAGAGTTTACCGTATTTCTAGCCAACCAAGCAATTATCAGACAAAATGAAAATGCACCTCTCTGTACTACAACCACCAACGTCGATAGCCTCACAATTGAACGACGAATCAGCGACCCTAACGGTTCGGTTACAGCTCAACTGGCATCCTCGTGTTATCAGGTGGCGCCCGCCGTTAGTCGCCTGACAGAGAATGTGGTCCTTAATTGCTATGAAAGTTCATCGCAAGATGTTCTTTTTACCGACTTGGACCCATTCCAACCCACCGAAGAACGATTACTTCTTATGGTTCTGGTAAACCGAATGGGTCCAATGCAAATCAAACGACCAAAACCAACCAAGATAGGCCGAGACGGTTCAACAACTGCCGTTGAACTTCCGCACTATCGAAGACCAGTCGGTGTCGCTTGCGTGGATATCACCCGTTTGGTTATTTCACACCTGAATCGGTCTGGGTGCTCGGAGGCCTCGACTCGATTACTGGACGGGTCGAGCATGACGGCCGGTGTTCAAACTCCACGATTGGTAACGGTGATTACATCCTCATGCATAGTGCGCCAACCAAACCTCGGATCTATTGTGGTCGTCGTTTTGGATTTTCCAACATGCTGTCTGTCGGGGCCGAATCCGATCGTCGTGAATTGTTTGTCACCCTAATTTCCGGCGAATTCAATAAAGGGACCAAAAAACAGGAGAAAAATGTCGAGATCGAGATCAGCGTTCGGGACAGTTCAGGCAATCTGCTCAATTGGCAATCGAAAGAACGCACAATGCCCCCGGTCTTCCATTCCACCGTTTACTACCACAAAAATCATCCACGTTGGTCTGAGCTGTTCACAGTGACTTTACCGTCCAGTACAACCGGCAAATTGCGTACCGAATCACGACTCCGGGATTCTGGTTTTCATGGTATGAATCAGTTGGATGAGGATCGATCCGCAAGTGAACCGGGTGAATTGGCTTGTGCCCATCTGCGCCTTGTCTGTCGACATCGATCTGGTGGTATCGCCTCTAAAGACAAACTGCTGGGTGTCGCGTTTCTCCGACTGCAACCGAGCACGGCGATTCCGGTCCTGCTGGCAGATGGTTGTTACCAGTTACTCATACACAAGATGGATATGCATCACATTGATACGTGTGCTTATCTGCGCGAGACATCCTGCCTCCCGGGTACGGGCCCTGGACCCATGGTTTCTGCCGGTTCCGGGAGTAGCATGGGCAGCTCGGGGTCGCATAGCTCAAATGGCGCGGGCACATTACTGGGCACATCAGCCCTGAGTTCTTTTTCACAATCCAAACAGCGATCCGAGATGTTGGTTGTGGAAACCCGTGTATGCAGCAGTCAACACACAACCGATGAACATCTGACCAAAGTCCTTCTCTGGCGCAGGTATCAAGAAGATATGGTAATGTGTCTGCGCCAAGGTATATATCTGTCAAGGAAGTATGTGGAACTTCAAAAGTTTACCCGTTCACTAATGGACAACTTGCTCCAAATGCTCTGTACCACGGTTGATCACTCCGGGCCCAATGCCGTGCTGAACGTGAGCCTGGGCTACAGTGTGCTAATGGCATTGGCCAAATGTTATCATGACTTACTCATCAAACCGGCCTACCAGGATTTGATCGATGCGTATTTGAAAGGAGCCGCATTCAACTATTCCACTGCGCACTATCCGTACATCCGGTTGTTGAACTCGATCCTGCGCGACCTACTGGATGACAATATGGCCGCGGAAGACAACAACGCTGACTCGCCATTCAGTGGCAATGATGCAACTAATCCGAGCACATTTTTCTTCAAGCACACAACGAGCATCACTCGGGACTTAACCTCCGGATCTGGACACATTGATGAGAAAGCGATCGAAATGATCTTTTCCACTGTGGGATGGGCATTTCGTGTGATTGTTAGATCACGGCAACTAGAATTGGAAAGCCTCTCGGAAAAAACCGATTCTTCTGGTCAGAAACAAACATTTTTACGTCAAATGGACGAATTCCTTTCGTACATTGTTCGAGTCGCCGCACTGACAAATCACTCCCTGCCGTTAAAAATCGTCAATGCAGTATCTCAAATCATTCGAGATGTATCACTCGTCTATCCACGTGATCGACTATCCCGTTCAATTGTCATCTTGTTGGAACGTATGATTGATTTTCCTGAATCACCGAATCGCAAGCTTCTCCTGGAAACGATCGAGTCGCAACTGTTCGAAGATCCGGATTGTCGAGTGATCCTCATGCCCGCGATCCGCCAAACGATGACAAAATTCTTCTCCGATATGTTGTCCAAGGAACTTTCTCCAAATCGTTTGGAAAAACACATGGTCATGGAATTGTGGTGCGATTCAATGTTAACTTTCATCAGCCGATTTACGCTAGTCACTCAGCGAATATGTCAATACGAAGAACGACAATTTGGGGTGGTATCGTCACAATCGGAACAGTCTTATCTCTCAGACGGTTCGCATCGTTCGTCAGCGTGTTCGGACAAACATGAATTGTACGAGGCTCTAGTTCAATCCGGTTTTGTGCGTTGGATTATGCAACAACTCGGCCGAATGTTCATATTCGTGCACGAGCAAGAGTCCAGTGCTCGATCGTCTAGCCAGTTGGAAGAACCACAATTGAGGACCGGACATGCACTGGTCCCTTGCAATCGGTTTGCAAGTGCCGTCAGAGCAGCTAGGGATAAACAGGCTCTAATGGAAACCAAGAAGCAGTCTGCCTCAGTGTCTCAAAGGAGCTCTAATACCGCCCTACGACTGCAAGACGTTTGTGGCTGTTTGACCAGTGTTCTGCTGACCCTACTGGACCAGTTCGATCCTCCACTATGGCACAGTTTGCTCGCTCCATCCGCAGACGACTTTCTTGGGATGTGCGCGGCTTCTTGTCTGTGTTCTGTCTGTTCCGGTCTATCACTTGTCCCCGTATTCGATTTTGTTCACGAGCTGGTCAGTTTGTTCTCCATGATGCACACGTACCCCGCCTATCCAGCTCCGAAGCGCACATCAATATCCATTTCGCACAACGTCCCCGTTAACAATACCACTGAAGATTGTCGTGACGAGGCCTTATCGGTCCGTCCACATAACAAAAACAACAACAACAGACATCCCATCGAGTTCGGAGGTGCCTGGGTTCAAATGTTAATGGCTGCGTCGACTGTGGAGTTGCGTGTTTTGAGGACTATCATCGAAGTCACCTTGACGCCGATGTTCGTGGCAAATGCTAGTGAAAATCGTGTTCAGCCCTCGGGCAATCGGTGCACACTATCCTCCGACTCGGTTCGCATGATGGCCGAGCACACGTTCACTACGGAATTGGTCAACCTCGTTCAGCATTGTTTGGGCAGTTTTGTCGTTCAGCAGTCGCATTTGTGCGTGGAAGCGTTACCGGCGGTGTTGCGCGCCCGTGTGGACCAGAGCCTGTATGGTCGTGCAGCTGACCTGCGCGAGTTGGCTTGTGATTCGCTTGTTGTGCTCTGGGATGCGATGAATGAACGATCAAAAGCGTTCTACATTCCAATGATCCTCCCGACCGTGATCGATATGACCACTGTACCGCTGTCCAAAATTCGCGAGAATTGTGTAAATCTCATTTTTGATGCAATCCGAGTTAGTCCGAGTCGTGTGGAACGAGTGTTTGTTAGCGAGATAGATCGTGTGATGCAATGGGCCGGCACGGGGTTCGCCGCAGACATGTACCGTCTGTTAGGCGATCGATTCCGATCGACAGACCCAATTCAGTTGGATACACGTCGGCAGCGGCTGATCACAGATTTGCTTCGTCAGATCGAGTGTCTTCTGAACTACGGAGAGTTTCTGAATCATCCCTCGAGACTGAGCGAGATGTTAGCGTTGCACAATCTACGGTCATTGTATGAATCAATTGGCCGGAAAGACATGATGTTGCACTACCTATATCGGCTGGAAGGTTTGCATGCCGAGGATGGGAATGTGACCGAACGTGGTTATACTTTGCAGATGATAAGCAAACAATACACGTGGAGCGAGGAACCAGTGGACACCAGTGCCATTGCATCACACTATGTCCCGTACGGAGACATCTCGTCACGTGCCTTGCGTGAACGTTTGTTGCTGGACAGTTTGGAATGTCTAAAAGAAGCCACCGACTTCGAGGGTGCTATTGAAGTGTGCGAGCAATTGGTTGAACTCTATCGTACCGTTGCACCCAATTTCCCCAACCTTAGCCGCATTTTGCGCGAACAGGCTGAACTATACGAACGTGTTGTGATTGCAAATGAGCCTCGGCTCACGTTCTACTATTATCTGCTCACACTTCACGGTCCGGGATTTGCTTCGTTTTTAACGGAACGGACCAATTGTTTGATCTATCGAACACAAGCGAAACTGATCAATTTGGTTAACATATTGCACGAACAATTTCCCCAAGCCACTGTGTTGAATAATCCACCGGAACCGGGTCATGTATTTGACCATCCGTGCATTTTCCCATCTGGTAATGTGAAGCCAGTCCCCGTACTTCCTGCCCATGTGGCCGCACGAGGAGTGGATGCTAGGATTAAGAGCTACTATCTGCACAATCGCGTCGAATGTTTCACCTACCTTCGCCCCATAACGAAGAGTACAGGAGAACCCCGCGATCGCCCGCAGTTTGAACAAGTCCGTCATTATGTGGCCGAAATAATGCCTGGCACTATGCCCATAATGCCTGTAATCCGTACGGAACGGAAATTGCTCAGTCCAACTGAATTGGCCATCGACCAGGTTGGTGAGATGATCCGACTGCTCGAATCACGTCTGGTCAAAGTGACCGGTCCAATGGGAATGATGCATTTGAACGAATTCGTAGGTACTCTAACCTCGTCAATCAAATCACCCGTTGCCGGAGGATTGCCCAAGCTACTGGAACCTGTCGAGCTGTCAGACGATGTTGGTCAAGAGAGCAGTTTTTCCACATTGTCGGACAGTGTTCTTGAACTGTTGGAACTACAACTAGCCGGCCTAGAGACTTGGTATCGATTGGATCCTCCACCCGGTCCAGGCGTGCAACTAGGCGATCCAAATGCTACCGGTAATTTTAACCTACAAACCATGGTGGACAACTACGAGACTCTGATTCGTGATATGAGTTGCAAGTTCGGATTCGCTGTTTCCCACCTGAGAGTCAGTCATTTGCGTTACGGACCAGATTCGTCAGTTCCTTTATCCCCATCGTGTACAGTTTTTTCTATGGGCAACGGTGGCGCGAGTGGCGGTGGGCTACCCGAACGAAGAGCCAGTTCGGGGACTACCGCAGTACTGCGGTCCATGACACCTGGTACATTCCTTGGATCGGCTCAACCGACTGCTTCCCGTGTGTTTCACAGGTTCGACAGCGTATTGCCCTCGGATCCGACAGCCACTATCCGATCTGAACGACATCGAGCCAGTTCTCGTCCGAGCATAGACATGCTACCTTTCAAAACGGTTGATGTCCAATCGACTCCGGCCCTAGAAAACACATCCATTTGCAATGTGCTACTTGCCGCCGAACCACCTCCACTGCCGGATCGGCCCAATCTGGCCAAGTCCAATATGCTTGAACTCCCCGGTTTGTCCCAGCGTCATCCATCTCAGAGCGAGACGGATTTGTTTCGTCGACTCAGTTCGAATGAGGCGTCCGACCTCCTTGTCCCGCCCAGCCCGTCTGAACTTTCAACCTCTACGTACGATCGTCGTTCGCTAAGGAACATGGCGCGTCCCGAAACAACACACCAACGGCCTAGCTTGCCCCATTCTCTTCCCCCAATTCCGAATCGCAGTTGCGCCTCGGATCGCGGATGCCGCGTTGTGCTGCCAGAATCTGGTGACACTGCACCGCCGATCCCGGAACGACAGCCCCGCTCTGCTGGCAGCACATTACACTAGGAATCATAGTACTAGGCTTCTCCGCCCTCAAATTCAGTGAGCTCAGCGCACACAAATCAACGGACCGTCGGATGGCTCATGCGACCACTCCCCGTGTGCCGTTGGTGGGTCGCTTTTCCACCTCCATTTTCGGGCTGCTAGTGTTCGTGTTTATAAGACGGTAACAGATCGACCACTCGTCCTGACCGCACACACGAGTACGTACGATTCCTGAGTTGATCATTCATTTCAGTTTGACATCATGTTGGTCGTCCTCACTTTCACACACATACACAGGGTCTGCGCGGTTTGCCGTGATTTACATAACCTAATTTGTGTTTGACCTGTTCTTTTTGTAAGTAGGATTGTGTGTGGGTGTGGGTACCACATTCTCCATCTCATCGCGATCCATGATAAGTTTACCCTTCGTGCCTTGACAAATTGTGCGTTTATGCCCGCGCCGACTAAGAACTACGCACATTCGGTTCAACATTCTGCATTCATCTCAAATCCCCCCCCCCACTCCCTCCTATTTCCGAGTCGTTTCAGGCATCATACTACTGATTCGTGGTACTATCACGACTAATCTTATAATTAATATTGATATCATAACTATCTTACTACTCTTCTATCATTTACTTTCCCCGGTTGTCCCCAACTATATTTTCGATCACACATACGCAGGTGCACGTATTTCATATCCTCTCCTATTTTTGGTCCACCTAATTGCTCATGTTGGATTGCTGTTTTGTCCGACGATTCACGCAAGCGCCTAGTCTATCCCTCATTCCTTGTCCCGTGTGTCTCATCATTGTCCATCGCCTCTGTTGTTTCTTCCAGCCCTCATTATCGTGCACTGATTGTCGATTTTAGTCCTGTCTTCCGGTTACCAATCCCCGTCTCGCTTTCTGGTCGTCATTGGATCCGCGCGTACGGTTTACTGACCACCTGTTCACTACCTGTTTTATTAATCTTTTTTCCCACATCGTCTTCGACTTGCTCACCTGCAATTGACACCGAACAAACTGTACTAGATTTAATTTGATTTCATTTAATATACAGCAAACAGTATATACATACATGTATGTATACAAATGCATGCGTATTGGGTTTTATTCTGGAAAATAATACTACTACTACATGACACCTGGAAATGTCTTGCATTCTCTCCGGCGTCCTCATTGAGTCGATGTAATAAAGAGCTCAGACGCA
>STRG.18060.8
TGAACTGCGCTACACCGCGACGTTGGGGTTCGTGGAGGGCGGTGTAGGGAAGCACACTGGTTCGGGAGAGACGTAGAAATCGAACTACGAAGAAACGAAGGTAGGAACGAAAAACCATAAAGAATTGTGCCCAGCGACAGAATCACAAAAATGTATCGACCTGACCGGTAGAAAAAACCTTCCCGATTGCGGGATCAAATCCTGAAAGAGGAGATATCGAGCCGATAAATTCTCCATCCATCTTAAGCATCGAGAAATCTAACTCGGGTGCAAGAAAGCGGTCAGTTCCCACAACTCAATTCATTACAAGGAACCAAAGAAAGTGGGAATACGGCTGGCCTCACGAGAAGGCAAGTGATCTGTGGCGCAAGCCCAACCTCACGGTGTGACGCAGTTCGAATCACTGGGCCGCGACACAAGATATACAGAGAACGCCTCAAACCACTCGACCTGTTCTGGCTCAACGGGCAGCGCCTAAGGAGGGATCTAATCAAGACGTTCAAACAGCTCCACGGGTTATCCGAAACCGAAATGTTTTTAGTCCTAAGTAACAACCCCACACTCAGTGGATACGAATAAAACCTGATGAAACCCAGGGCCATCAGAAGCGCTAGAGCGCATTTCTCTCACCGCGCAACGAACCTTTGGAACAAACTACGACCGCATATATTAGCAGCGAATAGCATCGTTGTTTTCAAACGGCGGCTGGATGACTGCTGGGATGAGGTTTTCCCGGACTATGACTAGCCAAACGAACAGACCCTCAGGTTACACCTCTCCTTTCCATTCCTTTCTTCCTTCCTAAGACAACACATCTGTTTCCCCGTCACACAGTAAAAAACAGCGGACTACGGCCTTTTTCATTTATTCAGTTGTTCCCACGGAGGATTCTCGAAGGTAAGCATCGCAGCTAGTTGAGACAGTGAATTCGTCTATCCAACGCGACTGTCGGTTTTTCGAGAGCGAACCGGCTTTTCATTCTCTTCCTTGCAGTCCATCACTCAACAATCACAACATTCGGACCACCTGGCAGTCGAAGCACCATGGGAATATTGCAGCCCTCGAGTGCAAGAACCTGAACGTACACTGGCCAAAGCTGCGAGTCCCTTGACCTGATCTGATCTGATCTGGTCAGAAGGCAAATGTTGACAGTATCTTGCTTCCGATATTGTCGGTGAGCTGGACGATAGTGTACTAGACAACGGGAAATGGTTAAACTTCGTGGCATTCTGTTTAGCTTGAGCAGCGCAAACGATGCCGTCTCGGAAAATCCATTGAACATCGAGCAGCGAAATTCTTGAAACACGCTCAGCGCGGCCCTAGGTGTGCAAAGTTCTGGTTCACTGCCTGCCATTCAGATCGATTTGAATCTTTAATATCCTAAAATGCTAGTGTGTTTGTGTCGTAATTTAAGTGTAGTGACTTAACATTATACGCTGATAAGTGGTGAGTGGCCTGTCTTTCTAATTGTCAATAAAATCAAAAGCGGAAATATGCTGGATATAATATTTACTCGTAACACTCATTGATGTCAGTAGAAAAATTTCCCTGGCCACCTGCCACTTATCCTCAGTAGCCTACATCATTTTCGCAACCTCCTCCGATAAGACATCCCAATACAAAAGACGACTTTGCTAGTCACACTAATTTGCCAATAAAACTGATGTGACCTTTCTCATCTATGACCTCCGGTGGGATAGAGATCCATAGCCACTTCCCCGATTGTCTTGTAAGGTCGCTAAACCTTACTTCGCGGTTTCCTTATTGAACGCGTTCTTCGGCCCTCTGTACTGCGCGGACCAGTTGCACATTACTCTAATGCTCGGCACTGTACGAATATGTTAACCAGAACTGTATTCTCTACGACCCGTGAGAACGAGAAGGCGGTTGAAAGAGATAGTAGTTAGCGTGTATTTGAGAGCGTGCGCAAGAGCAACGGTCAAATGGCAACCGCGCTTGGCAGTCAGTGTTCAGTTAACCAATAGACCTGTTAAAAGCATGAACGAAGATGGCTGTCGCTACAGTCTGAACAGATTGTCATATACTTCTCAGATTTAATCTAAAAAAGTTTCATATGGACCAATATTGTTCTACCACTCCACAAAAGTATCACGAACTTCTCAAACAAGTACGTACTTCTGGTGACTTCTCAATTTTCACCTGACCTATTCGCCTTCGTGTATTTGATCGAAGACAAAATGAGGTATGACTCCGTGACCAAGAAACTAAAGCAGTGAGTCATGCAACTAAAGCTCAACGACTTTCTTTGCGGTATAAATCTAGAAACGCTGACAGAAACTGACCTCCAACTCCTGATCTTAGCTGATAACTCATCCATCACCTCCCTACGTTGTATTGCTGAGGCTTTCAATGCATTCTTTGCCTCAGCCACGGCCCTTACTGATGATATCATCATCCAAATTTCTTTATATTAATGACCCTGTCCTATAAACTGTACCCTTTAATGCATGGATTATTACGAAGCTATTATCCAACAGCAAATCATCCTCCCAGATTAGTCCAGATGGCCTACCACATGTCACTCTTGTCGATGGCGGTCCAGATTTCCTTCTTTTACTGTTCAAACTTTTCACCTTCACATAGCGCTAGAATCTTGTCTTCGTTTTATATTTATCTTTTTATTTACTCCCGTTTACTATGTGATAATGGTACGATATTCCGGCCAGTCGGAGAGTGGCCGGCGACGCAAGCAGGATTCGAACCCGGGACCGAAGGGTTGGGAGCCTACCATGATGACCGTTTGACCACGAGCTAATTGGAAGTGTTTTGTAATCGTCCCCATTCATAAAAGGACCTTTACATGAGGTATCTTATTACCGATCTTCAAACCATACCCCCGTTTTACTTAGAATAATGCGGAAAATAGTGAAACAACACATTATTAACTACCTAATGACCCTCAACCTTATCGATAATACACAACACGGATTCCTCCGTTCACGTCCCTGTATGACCTGTCAGTTTGGTTTTTTTTTAATCGCATCATCAATCTTGTTGAAAATAAAAAAGTCATTTGTTGTTCTTCATTTTGACTTACAAATTATATTTGATCATGTACCTTATCCTCATCTACTAGCTAAGCTGCGGCTTTTTGAAATTTTCGACCCATTATTTACTTGATTTTCCTACCTATCTCGACGTTCATAGGTTGTCTTGATCAATGGGCACATTAGTAGCCCCAAGCCTGTCATTAGTGGTGTCATTCAGGGCAGTGTTTCAGGCCCATTTTTCTCATTCATATAGATGGCATTTGCGACAATACCCTAGAGCACGCCGTTCTTGTTTGCGGATGACAGTAAGATTGCTTACCATTTCTCTTCCGGTAACCTCAATTCGACTAGCTCTAACGTCGTATGATGACCAGTTGTTCACTGCCTGTCTGCCACCTTTTTGACTGTACGTTTCGCGCACGCGACAGCTGCTAGCGCTACTTTCGTCACCTTCCCGGTGCATAAGCCTGCGTGCAGTCTCTGTACCTAGGCCCAGTGAGAACACACGCGGTTGGCGCTCCGTGGTATTTTCTTGTTGGTCTTCTCGACGAACGCGATCGCATCAACTGACGAAGTGCACTTCCTGTGATCTCTGCCAACCTAGTCGTTCTTGATGAATTGTTCTCAACCTGAGCGACGAACCTTTCCGCCGATAAATGTATTTTTATAACTTACAAATGCGAGCTTTGTTATGCATTTGTGGCTCACTCGTCGATAAAAGGCCCTTAGTTAGAGATCTTGGTTTAAATTGTTCTTCATCTTTTAATTTCTCCAAACATTCTGTCTCCCAAACGGCGAAGGTTAAAAGGTGTCTCGGTGGTCTGTTCAGATCCTTTCGGCTGCGAGATACCATTCTTTACATGTACAAAGTATATGCCAACATCTTGAATATCATCCCCTAATCTGTCTAATAAAACGCATTCTTTTAAAGCACCTGCAGGCGTTTACCGCGGATCGTTTTCTCCACCCCTCGCCTGTGTGCGTTCTGAGATCTGTGGCAGTAAAAACCAAGCCCGTTCAATCCCAAACGCCATTTTTGTCACACCTACGTTGACGTGGCAGCCGCGCTGAAATTATAGGGATCCCGTTCGAGCGACGTGCGATTACCTGACCTAAAGCTGTATTGAACCATCTCTGAGGAGCGACTACGTGTGGCCGGTTTGATATCAGTTTGCTGGACATAGATGACAAACTGTAATGTAACCATTGTTCGTTCGGACTGAGTCAAACCATATATACTCAAAAATTGACGGATTGTTGGAATCGGTATATTGTTCTATTTTTACGCAAAACTGAAAAGTTCGTGTCATAGCCACCATGTCCGGTGATAACACATCGAAATTGGACGATTCGGAATCATCATGGAGTCTGCATAGTATTGGGAAGACCCAAAAAAGTCTCCGGACGAAAAAGCATTTTCCCAAAGCGTCGTCTACCCCTGTTTCGAATTGTCGGTCGCAATCCCGTTCGGTTAATGTAACACAATATCACAGCACCCTAGATGACACATGGATACAGGACTCACTTTTTGCAAAAGCCCTTCGACGATTCGAAGAACTGAAGCAATCTTGGGTCAGTAACTGCAAGCGATCTAATCGCTCTTATGTCCGTTTGGCCACCGTAATTTTGCATTGTGCCCAAGGGAAAATCCCTAGCGATATTGCAATGTCCGAGTATCCGGCGGGTGCGCTGCTTTTACTTCGGCAAGGACACAAGGAACAAGGTACCAAACTGTGTCAAGGGTACGCGCTGGAACGCAGCATTGCTGAAGTGCAAAATTCTTTAGACCAGATGAAAGAATCTATGAGACAAGTAACTGCATGGCGTACTCGATTGGATGCTCTATACAATTTGTTAAAAAGTCACCCACCGGCTTCGCAGAATACATCTACTCTTGATCTCCGTGCAAGATTAATCTTATGGCCGGCCGTGTTATGTGAAATAAATGGATTGCTCATGCAAATGGATCGCGATCTGCAGGCGAGGACTGCATTTTTGTCACAAACTGTAGTCAACTGCGCGACGGCCAAAGGTGCCCACTGGAGCTCATTAGCATGGAATCACCTGGGCACACTGGTACGATGGAACACCCTGGATGGAATAGTTGACCAGCTTCGAAATACCATTCGATGAAGCCACGCAGTGTTTATGTAATCGTCTTGATGTGTTGGTGTTGTGTATATATATACCAGTGTACAGCTCCGGATGAGACTGACACGAGATTTGATTTTTTCTTTACAGAATTGTTTGGGATGTTTCTCTGGTTCACCTGTAGGAGGCTAATTATTGTGTTATGCTGGGCACGACGTTCACCGTCACTTATGTCACAAACAATCTACGACTATTAAGATACGCGGAGGCACTAGCAACCGTCGCCGCCCTCAACTGTGCAAACAGCGAGAATGGATGATTACATTAGCCTTGCCTTGGTAACGTGTTCTTCCTTATTTGCTATCATTATTTGCGCGTGCGTATGCCTTTGCCTTTGGTCTCATGAGAACGTTCAATTCCCTGTTTATAAATGATCGCCTTGACTGCAGTATGCACTAGTGAAGATGCAGTGAAACGGTCCGGAATATATCGTGCAATCTAGG
>STRG.67238.1
AAGGACACACGTACGTACAACGGGTCTGTGATTCTGAGGTCTGCGATGGAGGATGCTTATTCTAGGACTGCGGGTGATATCCTGAAGTTTTACAGCACTTCAGAGGAAAACGGCCTCAGTGATAAGCAAGTCGGAGTATTGCTAAAGGAGTATGGCTACAACGAGTTGCCACCTGAAGAAAGTAAACCGCTTTGGCGTTTGGTATTGGAACAATTTGACGAACTTCTAGTCAAAATACTCCTCCTGGCTGCAACTATTTCTTTCGTCTTAGCTTGGTTCGAAGATAGCGATGATGCAACCACGGCTTTCGTCGAACCGCTGGTTATTATGTTAATATTGATTGTAAACGCTATTGTGGGTGTTTGGCAGGAACGGAACGCGGAGTCGGCGATTGAGGCCTTACGCGAATACGAGTCGGACACGGCTAAAGTCATACGACAATGCTCTAATGGTCCTGCTATTGTCAAGGCGCGAGAACTTGTGCCAGGCGACATAGTAGAAATTTCCGTGGGTGATCGTGTTCCTGCTGATATAAGAATATTGCGCATCTTGAGTACTACCCTCCGAGTGGACCAGTCTATTTTGACCGGTGAATCAGTCTCTGTTTTGAAACACAGTGACCCAGTTTCTCAAACTCGAGCGGTTAATCAAGATAAAAAAAATATGCTGTTCAGTGGGACTAACGTGGCGTCGGGTCGATGTCGTGGTGTCGTTGTGGGTACGGGTTTGGCGACCGAAATCGGAAAGATCCGTGATCAGATAATGCAGACCGAACAGGACAAAACTCCTCTCAGTCAGAAGATTGATGAATTCGGAACACAGTTGTCCAAAGTGATTACTTTAATCTGCATAGCAGTCTGGTGTATAAATATCGGACACTTTAACGATCCTGTTCACGGAGGTTCTTGGTTACGTGGTGCGGTTTATTACTTCAAAATTGCCGTCGCTCTCGCCGTCGCTGCTATCCCCGAGGGTTTGCCTGCCGTTATCACCACTTGTCTGGCATTGGGCACTCGGCGTATGGCCCGTAAGAACGCGATTGTCCGCTCGTTGCCCAGTGTGGAAACATTGGGTTGTACAACAGTCATCTGTTCGGACAAAACTGGCACTCTCACCACAAATCAGATGACGGTAGTTCGGATGTTTACTTTTGCGGATGGAAGTAATGGAGCCTCTCAGAGCGGGCGTTGATGTTTGAAGAATTTGAAATTACTGGATCAAAATATGCTCCTGAGGGCTCTGTATTGTCCAAAGGTCAAAAAGTTGACTGTTCAGGAAATCCTTGTCTTGTGGAATTGGCTCACATTTGTGCAATATGCAACGATTCTGGTTTGGATTACAATGAAACACGAGGTGTCTACGAGAAAGTTGGTGAGGCCACTGAGACTGCCTTGGTGTGTCTGGTCGAAAAGATGAACGTGTCCAATGTCCATAAAGTTGGCCTCAGTCATCGGGACATGGCCATGGCTTGTAGTCATAATCTGCAGGGAATATATCACAAGAAATTCACTCTCGAATTCTCGCGTGATCGTAAATCTATGTCAACCTACGTGATTCCCAAATCCGGGGGTTCAAACAAGCTGTTTGTAAAGGGCGCGCCTGAATCAATTCTGGATCGTTGCACTCATGTACGCACCAAAGAGGGGAGAGTGCTTCTTACACCCGAATCGAAAGACGCCATTTTGCGCAAATTGGCTATTTACGCTACTGGTCGCGAAACGCTGCGGTGTCTGGCCATGGCCACCAAAGATGATCCTCCGGCGCCTTCTTCGTATAACCTTTCAGATGCGCAGAATTTTAAAGATTACGAATGTGGTTTAACTTTGGTTGGTGTTGTCGGCATGTTAGATCCTCCACGCTGTGAAGTAGCCGATAGTATCCGAGGGTGTGCGGAGGCAGGAATTCGTGTGATAGTTATCACAGGTGATAATAAGGCCACTGCAGAAGCCATTTGCCGCCGCATTGGACTCTTCGGAGAAAAGGAAGACACACGTGGACAATCTTTCACGGGTCGCGAATTCGATATGTTAAGCCCGGAGGAGAAGCGCGAAGCAGTTCGTCATGCCAAGTTATTTGCTCGCGTTGAGCCGGCTCACAAAAGCGAAATCGTCCAATACCTTCAGGCAGACGGTGAAATCTCCGCAATGACTGGTGATGGTGTGAACGATGCACCGGCATTGAAAAAAGCCGAAATCGGAATTGCCATGGGCAGCGGGACTGCAGTGGCCAAGTCTGCGTCGGACATGGTTCTCGCTGACGATAATTTTAGCACGATCGTGGCTGCAGTGGAAGAGGGTCGAGCTATCTACAACAATATGAAACAGTTCATTCGCTATTTGATCTCGTCCAATATTGGTGAAGTGGTTTGTATCTTTTTGACCGCTGCGTTGGGTATGCCCGAGGCTTTGATTCCTGTGCAACTTTTGTGGGTCAATTTGGTGACAGACGGGCTTCCAGCTACTGCGCTTGGTTTCAATCCTCCTGATCTTGACATCATGAAGAAACCTCCACGAAACAGCAAGGAACCGCTGATATCCACCTGGTTATTTGTGCGTTACATGCTTATTGGTTGTTATGTGGGCTGTGCCACAGTCGGATCTGCTGCCTGGTGGTTCATGTATTATTCTGGCGGGCCAAAAGTGACTTATTACCAGTTGACCCATCATCTGCAGTGTACCACTGGGTCGAGTGCTTTCAAAAATGTGAACTGTGCTGTATTCGCCAGTCCGAAACCAATGACGATGGCCTTGTCCGTGTTGGTCCTTATTGAGATGTTCAATGCCCTGAACAGTTTGTCAGAGAACCAGTCGCTGTTGGTCATGCCGCCGTGGCGTAATATCTGGTTGGTCATGGCTATCACACTTAGCATGGTGCTGCATTTTGCCATTCTCTACATTGATCTGTTTACGAAAATATTCCAAATTGCACCCCTAAATTGGACCGAATGGTCAGCAGTCGTTACCTTATCCATACCTGTCCTAATTTTGGATGAAACCCAGAAGGCGATTACTCGCACGGTATCGGAAGGACGTAGTATTTGGGCCCAACTGCCGTTAATTGGTGCAATATGGCTTTCGTACGCACTGTTCTTGTACCACTGCTCACCACTGTGATCACTATTCTCTTAAAGCTGATGCATCTGCTTCTGTACTCCACTTTCGTGAAGCTAGACGTGCTTACTTGTTCATCATTATAATTTATTCCAAGGGATATACTACTGTCTGTCATACTGACCCCATCCAACCCTGCGACCACTCCTTCCCCATATGTTAACTCTGTATCAAACGTGGGTCGTACTTCCTCCCGTGGCTCATCGATCGACCCCAAAACCGTATCGCTCGTAATCGATCGTGACTTGTATATGCATGAATTGATCCATTTGCTTTGCCTTCCACTCAAACCAAGTTATCTTCTTGTGCACCAACATTTCTTCCAGTCTACTATGTTTGAACAATGTTAGAGGCCGAATGATCCCGCTCTGCCACGTTCAGATCAGATCTTAGCCCCGTTGTCAGTTATGACAATTTCCGGGTTGTTTTTAGTCATGTCAAAAACATCACATCATTCCTAATTTAATTTTTCATGGAACTCGTTTCGCGCAAAAGCACCACACTCTTTTCCCATGCATTCTTTTCCGCAAATCGATAATCTCTTTTTGTGTTTGTTAGTCCTTTTGATTGTTCTGTCCATCTGTACTTTCTCCGTCATTGTTGTGTGAAAGCGCTA
>STRG.54944.7
GGGGTTGCGCTACGCCGCGACGTGCCGCAGCTCGGGAAGCCGTTGGGGATATTTTGGACGAAAACGTCAGGGATCGAGCGGGATCTTCTGGAAAAGCACCACAAAAATCCATTCACTGAAGATTCCGCTTGGGTGCATCAACTACGATCGGGAGATACGAGTGCAGCCACTGGATTTGGTGGAGATAAAGTTCGGCTGGAAGGGTTTGTGGTCATCAGTGACGAATAAACGGCTGACCCCCCGTAATCCGCCCTCACACCCGACATTCCCCTATCAGCCCTTATGCCAAACGCTATTGTATGAATGACCCTCTTGGTTGGGGAGTAGACCTGGGCAAGGACCCAGTTCATAACCGTGGGGATGCTGCACTCCCGACAGTGAGCCGAGCCCTGACCTTGTTCTTCCACGGATCCCAGAATGAAAAGAAACGAAAACGAAGCGAAAAGGAAACAAGTCGTAGCCCTGTGAGAACCAACTGACGCTCGCTGGTGGAAGAATCAGGACTGATCTATTGGCCCGAGCCTCAAGTCCTGTGACGTGACGTGACCTGGCCTAAGCCACCTCGACTACCTGACCCGCGGATTCGACGAAATACCCTGTGCAAAGGTGTTGGACGAATAGTTTTTAAGAGAGAGCAGGATTATATAGCAGCATCAAAAAAGACCGGGAAGATCCATGGCAAGGGTGTAACTATTGGAACTTGGGACAATAAATCCCGTGAAGAAAGTGTTATTGAAGAACTGCCGAAGCCGTCGTGGCCTGTTAAAACCGCAGAGGAATTGAAAACAGCAATACTAGAGTCTGGCAGATTATTCATCCGAAACTTGAGTTATGAGTGTACTGAGGAGAAATTAGAACAACTGTTTGCAAAATATGGTTCTTTGTCTGATATTCATTTGTCATATGATCCGGTAAATCACACGCCTAAAGGATTCGCATTTGTAACATACATGTTTCCCACTGACGCGGTGACTGCATTCACTAAACTGGACAAGACAAAGTTTATGGAGCAAGTTCTAAATCCAACTGGACGTGGTGGCTCCGTTGCGGTTCGATTGGCTCATGCGGAAGCACAGTTGGTTGCTGAGATGCGTGAATTTCTTCAACAAAAAGGTATTGATCTGGACGCTTTCGAACAACAGACCGAATCTAATGTGCCAACTGAGGGTCGTCGTGATCGACTGGAAGCTCAATCCAGTTCTACCGCGAGGCAGCTTTCGGGTACGGCTTTTCTTATTAAAAATCTACCTGTGGGTACAACTGAGACTGAAGTGCGCGATCTGATCTGGCAGCACACCAACCCGCGAGCTCGATTCGAGTCAGACCCACGTGATCCGATTCGCCCAAAGAAAGTTATCGTCCCACCCTTGGGAATTACTGCTATCGTGGTCTTTTCACTACCACAACACGCTCGTCTAGCTTATCGGTTGCTGGCCTATGAACCGTTTCAAGACAGTGTACTATACTTACAATGGTTACCACATGGTGCATGGAAATCGGATGCGGAAGAACAGCAACAAGAGAGTCAGAAGGACCGAGAGCAAAACACTTCATCCCCGACTGATCGCTATAAGCAACAGAAACGGAAACGAAAACATGGTCATATTAAGGAAGATCACGAGGAATCATCAAAGTCTGTCGCCGATGCGGAAGCCGAATTTGAGTTGATCACAAGCCTTTCGAACGAGGACCAGGAGCAAGCATTGTCTCCTAAAAGACGTTTGAATCGATCCGATTTGGAAGATGTCGAGGATGATGATCATGATATGAAAAATCCTAGCGAGGTCAAAACAATGTCCGAAAAGAATAAGAAACGCAAACCGAAAGCGCGTAGCTACGAGAATAAAAAAGCTCGTATTAGACGCCAGGATGCTCAGACCGAGGAAAACGAAGCACCTGCTGAACCGGTCCCAGTTCTCGATGATTCTACCACAACCCCGAAACCAACTCAAACCAAAGTTCAGGTAGACGAGCCTGAGCCGACCAAACCTATCCTGCTTGTTCGCAACATCCCTTTCCAGGCCACACAAGAAGAACTGACTGAATTGTTCCAAGCGGTCGGTGGGCTGATGTGTGTTCGACTGCCTCAGAAACCAACTAGTGGACATCGAGGTTTCGGCTTTGTCGAATTCGACACAATCGATCAGGCTAATGCCGCCAAAGAGACTTTGGGCGACGATACGCACTTTTTGGGGCGTCGTCTCCGGATCGAGTTTGCACGGGGACAGTGAGAAAATCGATCGTTGTCTTTCCTCATTATTCCTTTACTGTGTACAGTATCCGCCTTCCTGTGTATATTCATAAAGTTTTGACAATGTTCGCTTCTTCTAATTAATATCGTAGCGAAAGCCGGAATGAAGCCAACTTCATCAGAAATTTCC
>STRG.26945.2
GTGGCCTTGGCGCACATTTCGTAGTGTGCGGTGCGACGCGGATTTGCGCAGAGAAATGAGACTTTGGTTGGCCCTGCAGAGATGACACAAATGGGAGTGGCGTATAAGGCTGGAGACATCGTCAGCGCAACTTACTCCTTCAGAAAAGATAAGAACGAAGACCTATCCTTTGATCGGAACGATAAACTGAAAATTATTAATATTGCAAAGGATTCAAATTGGGCTCATGCAAAAAACTCATCGGGTGAAACCGGTCTTATTCCACTGAATTACGTTCAGCCGTCAGACGGCAGCCCTAAGCGGCTTACAAATTTCACTTGGTATCATGGGCGTATCACTCGTCCAGAATCTGAGAAAGTTTTATCAGGGCAAGCAGTTGGCAGCTTTTTGGTTCGTGACTCTGATCTGTATGCGGGTGACCTGACCCTTTGTGTTGTCGGTCCACCTGTCACGGAATCTAACGAATCGGACACGGCAGTTGAGGGATACACGACCGTTCCTGCTACCAATGTACAGCATTATCACATAATTCGCAAACAAATTGAATCGAAAAAGTCCGCCGACGGGAGTCAGTTCAGTGCAATTTCGAGCATCACGCACTACAGTCTGGATGAGTTTGATTGGTTTTCATCACTGCCGGATCTAATTCGGATGTTCTACGGAAAGCTCTGTCTGGTCTTCCAAACGGTGGAGTCGAACTCCTCCCAGGGAATAGAGTTTTTCATTTGGAATATGCCAGTCATACGGCTTTGCTGAGTAGTAATGCGCAGGCATTGCAACATGCCTTGGACCACCTGGTGGTTGAGTTATTCTGATACGGTATACATTTTGCGGCTTCCAAGTGCGAAGTGCTTTTGCAAGATTGGCAGGAACCTGTGCTCGTATTCATCGTTTGTGATGAGTTTGACAAATCTGAGTACCTTGGGAGCTTGATAACAGCTGGTGGTGGTGTTGGGGAGGAGAACAGTTCACGCAAAGTGAGAGCTAGAGAAGCTTTCGCAAACGTGTACCACCCGTGGCGTCACCGTAACATCCGACTCTCTCTTAAGGGACGAGTATACGTTGCCGCGGTTCGTCGTGTTTTACTCCGTGGTTCCGAGACCTGGCCACTGCGTTGAGGATGCTCGAAGTTTTTCTGTGTTCGACAGCCGATATTTCCGAAGCATTGTTTGTGTCAGGCGAGAGCATTGAGTGAGTAATGACGGGATGCGTCGTCGTGTGTTAGACATGGATGGTTTACCTCTTAACCAAGTGATCGCTCTACAGCGCCTCTGGTGGCTCGGTCATGTTTTACGAATGCCTGCCCATCGTCTACCTCTCAATGCTCTATTCGTACGTGCTGGACAACGCTGGAAAAAGCGACGGGGTGGTCAGGTCACGACTTGGCATAGAGGTATGAAAAGGCTAGCGTCGGTATTGACTTTGGTTGGTGCTTCCCGCCTCCCCGGTTAGATACGTTGAGGGGCATGGCTGAGAAGTCAGTGGTGCGCATACTGCGATCTGTCTGCCGAACTCTCGTGCCCCGTAATCACAAAAATGCCATTCCAGCAAACAAAATGACAAAAAACATCAAAAAGCGTACGGTTGAAAGGAAAAAAATCAACATTTCCCCTCCCACTAACTGTTCTCCTTACTACATTGTACTCCCCCTCCCCTGTTTTATCAATGTTGTTGTTGCGTTGGTACCTTGCTTGACCTCAGGCCGGTAAATATATAATATAATATATATATATCCGCTTGTTCCAAATCTAAAATCTCCGAAAATTCTTCACCGATTGCTTTGAAATTTTCACATAACGTTGCATCCCAATACGCGCGTGTTTTCATGTACCTGCTGTACATTTCGTAGTTGTCTGTTGTCAACAGTGCTCCGATAACAACTTCCCCCGGTCTAGCTTCCCCACCTGGTTTTGTTACAACGCAGATACGAGCGCGTGTGCATCTTGCGTGCAGCCGCGATTGGCTCATGGCAAGCGTACCCACACACACACCCATTCACACACGACATTATGTGTTGTCCTCACACGCCGTTACATGCACACGCATGACCACCGAGTTCGGTCCCGTGAACACTGGCGCACGCACGCTCACATCCGAAAACACCCACTAGTTCATCCCACATACAGATTCTCCTGGGTGCTGACTTGCGCACGCAGATACGCTCATTTGTCCACAAGTTTGTTCTCTCGACAAAAACCCACTACGGGGCGGCCTGGCATCTGTCCTAGGATACAGTCCCAAGCACAGGCACGCAGATCCGTAGACCTTAACCTGTGATTATACCAACCAATCAGCTTCGCGCATCCTGTTGTATACTCATCTGCTCATTATTCGCACTACCACATTGCAAACTGTTCTACGCACACGGTTTGATCTGCGCGTTACTCAAAAACTTGGAGACATTTGGTTGTGCGTTTGTTTTTGTTTATTTAATAACGCTTATCAATTAGGGTACCGTATTCCGACTAGCAAAGCATTTTGACCGTGCGTCTACTATTACATAAATGTCACACCTGTGACAGGCAAAAACGTAATTTTGAAAAAAAAACAGTGCCATCTGTTGGACGTAAAAGCAACACACGCCACACTAATGTTCCCGGCTTAGGACTTCCAAATTTCCAAATTATGGTCCTATTTCAATGTTTCCAGTAGCATTGTTAAATTGAATTTCCATTAACAAAGCGTTTATAGTGGTTGAAGATTTGTGCTAAGAAATCGAGAGCGAAGTTCCCAGTCAATCGGGAATGCCATCAACAAATCGATGTGCTGCTGCTTCGTTCGAAGTAGAATTGCGTTTTAAAGAAAATTACAACACGGGTGATCTTTTGTCGTATGTGCAATCAAATATTTCTAAGCTAACGCCTGAGCAAAATGGCATTTACGATCAAATAATGAAAATTGTCAGATGCGCTCAGAGGAACTGTGAAGACGTTCCTAATTAGATTTATTCTGACAGCAACTGGTTGCCAAAGTGACTTAGCCTTAGCTCTTGCTACGAGATGAAAACCTGCCCATCCCGCTTTTAAATGCAATTCATGGAAACCACCGCGTGCAACTTTTGCGAGGCACTCGGGACGCGGAAAATATGGCAAAAGTGCAAACTTATTGTTTATGATGAATGCACAATTGCTCACAAAATATCGCTCGAGGCTCTTGATCAATCATTACAAGCTTTGCGTGGAAACACCAAACCATTTGGGAACACGTTAATATTTACCTGCAGATTTCAGCACACATTACCTGTAATTCCTCGGTCGACACCAGCGGACGAAGTAAATGATTGCCTGAAATACTCTGCTTTGTGGCGACACATAACGACGTTAAAATTAACTACAAATATGCGTGTCCAGCTGCGAAACGACTGATCAACTGAGATATTCTCACATCGGTTGTTGGAAATTGGGGGCGGAAAGGTGCCGGTTGATCTGACCTCAGGACGAATTTCATTGGCTCAACTTCTGCGATTCAGTGATATAAAGAGAACAGTTTGTTAAAACAGCATTCCCCAAAATTGAAAACAATTATAAGAATCACGGTTGATTGGATGTACGAGCTATTCTTGCGGTCAAGAACTAGACGTCTACGAACTTAACACTGTTATTCAGTCTATCACTCAAAGCGAGGCAATCAAATGCAAGTTCGTCAGTACTGTTGTGGAAGCAGATGAAACCGTTATTAATCCAACATAATTTTTGAATTCAGTTGATCCACCATGGATGCCACCACAAGCACTGCAACTGAAAATCGGCGTGCCAATTATCGTGTTACGAAATATTGACCAGCCAAAGCTTTGCAACGGCACGCGGCTCACAGTAAAAAAAATTAATGAGCAACGTCGTAGAAGTGACGATCTTGACAGGACATTTCATAGGTGAAAGTGTCCTCATTCCTTGCATTCTTATGTTTCCAATGATATGCCATTTGAGTTTAAGAGATCGCAACTCCCAATTCAGTTGACGTTGGCAACCACCATCAGGGTCAATCTTTAGAATTTTGTGGTTTAGATCTAGGCAAGGATTGCTTCTCACACGGACAATCATATGTTGAGTGTTCTAGAGTCGGCAAAGCAGACAATCTCTATCTGCGCAAACAGTGGAACGAAGAAAAATCTCACACCCACAAGCATTGTAAAACTAAACATTAGAAGCGTGTGCTTCCACTTTCATTTCTTCATTTCACCAGACCGAGTCACAGCAACGTGGGGCCGGATATAAC
>STRG.74386.1
GTTGGAATTATTTAATTACCACACAGACGTGCATCGCTTTGTTGTTCTCGCGAAAACATTCAAAACAAGTTTGTTATCAATTGAATACACTGTGACAACTCACATGTGACCCACTGTGAAATGATCCGAATACTAACCGGATCAGTCACGTGAGGAAACTTAACAGAGCCTGCTACCACGAGGCCCTCAGTCGCACACCACCGGTTTGTGTGCCAGTCCCCATTATGTGTACGATTGGGCGTTCCCTATATGAGAATCTCGGGGACCAAACTTATTCATTCATGGCTCATGCTTGCCGAATGCTTGTTTGCTATGCCTCCAGGATGTCTTGCTGAATGCAGACGAGTATGAATTTGTTGTTCACATCGGAAAGTATTCGTGCTTCTATCAGGATGGAGATAATTCCACAAAGAAAACAGGTGATGGCCTCGTCACACATACACGAACTACAATTGGTGTAGCGGTGAATGGTAAGGATGACAAAGTACTTACACCCTTCAACCACGTGGCCATTTGGATTGTCAGTATACTTGGACTAACTGGAAACCTCGCTGGGCTTATTTCAACTTATCGCATTCATATCGGATTTCCTGCAACTCGTCTCCTAATTCGACTTCAGTATGTATGGGACACCATCGGAATTATCATTGTGGCCATCTACTGGGTCACATTTAATTTAAGTATTCCACCGGAGATCTTGACCAATTCAGTATTCAGCTCACTTTAGTCAAGTTACTATGTTGCCGCGATTCCCATTATACTCAGCTTAACCAATACGATGCTCCTGTCTGTTGATCGATACTGGGCAATTGTATGGTTCAAGACATATCGTCGTGACTCTCTCTACTATCGCTCAACCTTGATCACAATTATGTTCGTCTGGACGATCGTGATAACAATGCCGACAGCTATTCTGGGCTACTTGAGCGTGAATGTGCATCTTATCGGTGCTGAAGGGATCACTATCTATAGAAAGGCGAAATCCATATTACAGTTTATCCTTTGCCTGATCGGTCCATCGATTCTGATCTGTGCGACGCAAACTCACATTCTCATTATACTTCACCGACTGAACAGAAGTCGAGGCACTGGCCTGTCGTCCACGGATGGTGGAGATCGACCGAAAGAGAACACAGTTGACGATGACATGAGAGCTTTATCGAAATCGATTATTGTCATGATTATAGCATTTTTCTTGATTAGAGTTTCGAGTTGTTTCAGATATGTTCTCACCTCTTTTGGAGTGGTCAGATCACTTACTGTTAAAGAATGGAAAACCGAAGTACTTGTCTTATTGTCTAATAATTTCTGTGTAAATCCTTTTGTACTGATATTCACTAATCTGGATCTTCGTAAGTGTATATGTGGGAGGCTTCATTTATGCATCAAAACCTTTCGTCGTTGATTTCCTCAGTGCTTTTTTCCACTATTCAAGTTTTCTCCGTATACCTGTTCGTCATCTGTGGACAACATAATGAGCAATTCTATTGATTTACTTTGTTCAACCACCGTCGACATAACATGTAAGTGTGTGTTTCACTCCCACTTTGTTGTATACCTCCTATTTGCGTATATTTGCCGGTACGTTTCATTTTCATGTAACACAGTGCTGTCAAAATTATTCCTAACCAACTGAAGTTTTCATCACGGAGACGAACCATCTCTTAGGATAGAAT
>STRG.3391.2
TTTTGTTCTCGTGTGGCTTGATCCACAAACAGAGAGTACTCGGCGCGTAGCTTGATTTTGACAAAAGCGCGGGGTTTTCATTTCTTTTGTAGTTTATATGTTGGTAAACCTTCTCACTGTCGGAACTAATGGATGACAAGAGAAACTCGTCCATGGATCCGCAAAATGTGGAGTTGTTGAGGGTCGATAAGGGTTTGGTGGACGATACAGCTGCCCAGTCTGATTGGGCCTCGAAAAAACTGGTTTGGATACCAGATGATAAACAAGGTTTCGTAGCTGCTGCTGTTCTTGCATCTGAGGGGGAGGAGTTGACCGTCCAGATAACGGACTCTGGGAAGAAATGCAAGTTGCACAGGGATGTCGTACAAAAAATGAACCCTCCAAAATATGAGAAGGCAGAGGATATGGCTAATCTGACTTACCTAAACGAAGCTTCGGTGCTGCACAATCTGCGGTCACGTTATTTTTCCGGAATGATATATACATATTCTGGTCTGTTCTGTGTGGTCGTGAACCCTTACAAACGCTTGCCAATTTATAACGATGACATCATTGAGTGGTACAAAGGAAGAAAACGACACGAAAGACCGCCGCATATATATTCTATTGCTGATAGCGCCTATCGAAATATGCTTCAAGATCGAGAGGATCAGTCAATACTCTGCACCGGTGAATCGGGCGCCGGAAAAACAGAAAACACGAAGAAGGTTATCCAGTACTTGGCTTCGGTGGCAACGTCAGCTAAATCACAGAAAACGACTACAGCCAATGTAATATCAAAGTTTCATTCCAAGGAAATCAATATAGGGGAGCTTGAAGCACAATTATTGAAAGCCAACCCGATCCTGGAGGCATTCGGCAATGCAAAAACCATCAAAAACGACAATTCATCACGCTTCGGCAAATTCATCCGGATCAATTTTGATACGTCTGGCTTCATTGCGGGAGCGAATATTGAAACATATCTGCTGGAAAAGGCTCGTGTCATTCGCCAGGCTCCAGATGAGAGATGCTTCCATATTTTTTATCAATTACTGGCCAATGCAACCCCTCAGATGCAGGAGGAACTTCTTCTAGATCAGGCCAACTCCTATCGCTTTTTGCCTAATGGATTACTGGAAATCCCGGGATCGGACGAGAGACAGTCTTATCGGGAAACCACAGAGGCGATGAATATCATGGGCATCTCCCCCGAGGACCAAAATGCAATCTTCCGTATTATTTCTGCGGTCCTCCATTTGGGCAACCTGGATTTTCGTCAGGAACGAAACTCCGATCAGGCCACACTCCCCGACACATCCGCCGCTCAAAAGGTAGCCCACCTACTTGGGATTCCCATGGCCGATATGATCAAGTCGTTCCTAAAGCCGCGTATTAAAGTTGGAAAAGACTTAGTTCTGAAGACACAGACTAAGGCTCAAGTGGAGTTTGCCGTGGAGGCTATTTCTAAGGCGATTTATGAACGCCTGTTTCTCTGGCTTGTGGCTCGTATCAACAAAACATTAGATCGTACCAAACGACCGGGTGCTTCGTTTGTAGGTATTTTGGATATCGCGGGATTCGAAATTTTCCAGGTCAATTCGTTCGAACAACTGTGTATCAACTACACCAATGAAAAATTGCAACAACTGTTCAATCATACGATGTTTATTCTGGAGCAGGAAGAGTACAACCGCGAGGGCATCAAATGGGAGTTCATCGACTTCGGTCTAGATCTGCAACCCACAATCGATCTCATTGAAAAGCCTCTTGGTATCCTAGCTCTTCTGGACGAAGAATGCTTCTTCCCTAAAGCCACAGACAAGTCTTTTGTGGAGAAATTGCTGAAGACTCAAGAGTCTCATCCTAAAATGTGCAAACCGGAATTCCGGTGCTCAGCGGACTTCGGTGTCGTTCATTACGCTGGTCGCGTGGACTACATTTCTGCCGGCTGGTTGACTAAAAATATGGATCCACTGAATGATAACGTGGTCGCTTTATTCCAGGCCTCCAACGACTCCTTGGTACAGGACATATGGAAAGATGCGGAGATAGTAAGCATGGCGGCTACGGCAGCTACGGACACAGCCTTCGGTGCAGTTCGAGGCGTACGAAAAGGCATGCTTCGCACGGTGAGCCAGTTATACAAGGAATCTCTGGTTCGACTGATGGGTGTTTTGAAAAACACTTCTCCAAGCTTTGTACGATGTATCATTCCAAATCACGAGAAACGTCCAGGCCGTATTGACGCGCCGTTAGTACTGGATCAACTCAAGTGCAACGGTGTTCTCGAGGGTATCCGCATCTGTCGACAAGGTTTCCCATCCCGGGTCCTATTCCAGGAATTCAGACAGCGGTATGAGATACTGACTCCAAACATTATTTCCAAGGGTTTCATGGACGGTCGTAAAGCAGTGATGAAAATGCTCGAGGTACTTGAATTGAATTCCGGCCTCTACCGAATTGGTCACAGCAAGATATTTTTCAAAGCTGGTGTTCTAGCCCAATTGGAGGAAGATCGCGACATACATTTGACCGATATCATCATTCGATTCCAGGCCCGTGCTCGTGGCTATTTGTCTCGCAGAGCTCGTGAACAGCGCATCCAACACTTGCAGGCCATTACAGTCATCCAACGAAATTGTGTCGCCTATCTCAAACTGCGTAATTGGCCTTGGTGGCGCTTGTTCACCAAAGTGCGCCCCCTGTTAACTGTCACACGTCAGGAGGAGATCGTCGCGGCGAAGGAGGATGAACTGCGCAAGGTTCGTGAAGCCCTCGAGAAGATTACCGGTGAACATGGGGAAGTCCAACGAGCCTATGAAAAGCTCACCAAAGAGAAGAACCAGTTACATGCAGAGTTGCAACAGGAACACGAGAGCAATCAGAATATGCAAACGGAACGCGTACGACTTTTGGAGAAGTTGCAAGCTCTGGAAGAAGAGTACGCAGACGTGGAGAATAGGAGTTTGGAGGACAAAGCAAAGCTGCAGACTTTTGAATTGGAGCAGAAACGCCTTCAAGAACGGATTACCGACTTGTCGGACCAGCTGGAATTGGAGGAACAACAACGCCAGAAAATTCAGGTGGAAAAGAGCGCTGTCGAACAACGTATGACTCAACTGAACACCGACTTTGTCAACGTCGAAGACAAACAGAATAAGTTGGCGAAAGCCAAGAAGGTACTAGAAGATCGGGTGGCTGATCTGACCAGCCAGCTGACGGAAGAAGAAGAGAGAAACAAACAGTTGCTCAAACTAAAAGCTAAACACGAGAGTTCGTTACAGGACCTGGAGGAACGTTTAGTTCGTGAACAGAAGGCAAGGCAAGATTTAGATCGAGCCAAGCGACGGTTAGAAGCGGAAGCAGCGGAGAAAACCGAGCAGTCGGCGGAAAATCAGCGCACTGTCGAGGAGCTTCAGGCACAAGTTTCCCGTCTGGAAGCAGAACTCACCCAACTGCAAGCTCGATTAGACGAGGAAATTATTGCACGAACAATTGCCGTAAAAAAAGTTCGCGAATCGGAGACCCTCATCCAGGAGTTGAAGGAAGACGTGGAATCTGAACGCAAGGCACGCGACAAGGCGGAAGAGGCCAAACGAGACTTAACAGAAGAGCTTGAAGCTATGCGTCTTGAATTGATCGACAGCGGATCGAACAGCGTCGCTCAAACCGAGGCTCTGCGCAAGTACGAGGGTGAACTATCCAACTTGCGTCGACAGTTAGATGCGCAAACTGCTTCACATGAAACCGCAGTACAAGAGTTGAGAAAAAATCATAGTGTTGCTTTGGAGGCACTTAATGAGCAACTTGAACAGTTCAAGAAAGCCAAAATTGCATTGGAACGTAGCAAAGGGCAGCAAGATACCGCCATGGAGGAAATACAGAAACAACTCCAGTCTTTGCAGTCAAGCAAAAATGACCTGGACCGACGTCGTCGTCAAGGTGAACAACAGCTTAACGAGGCGCACATGAAAATGCAGGACCTAGAAATACAACGTGGCGATTTCGAAAATCGTCTGAACAAGGCTCTGGCAGATTTGGAAGCCTCGAATAATATGATCGAAGACCTGGAATCAAAATTGACGCGCGTAACTCGTTCTGAAACCTCAGCAACGTCCGAACTGACAGAACTTCGTAGCCGGTTAGATGAAGAAACTCGGATGAAGTTGGCTCTTCAGTCTCAAATACGTCAGATCGAAGATGAACGAGAGGGTGCCAAAGACGCTCTGGATGCCGAGGAACAGGTCAAAATGGCTCTGGAGAAGCACGTGCTTACCTTACAACAGCAGATGCAAGATGCTAAGAAAAAGGCCGAAGAGGATGTCCAACAGATGGAACAGTTGGAAGAGGTTCGTAAAAAGCTGGCTCGAGAGCTAGACGCTGCATTCAATCGGAACGAAGAGCTAACGGCCCAACTTGAAAAGTCTGAGAAATCACGAAAGAAGATACAAGCTGAGCTTGAAGATACCACCCATGCCATGGCTAGTCAGCGATACGACCAGGCCAACAATGAGCGGCGTGTGAAGAAATTAGAGGCAGCTAATGCAGAAGCCATGAACCAGTTAAATCATTTGCAGGCTGAGAAAGAAACTTTCGATCGGGAGATGCGAGATCGAGACACACGGCTTCTTATGTATCGAAACGAGATCGACAATCTCAAAGAACGGTTGGAAGAGACAGAGCTTCAGCGAGCTTCCCTCGCTCGAGAACTGGAGGATTTGGGTTCAAATCGCGATGATGCGGGTAAAAGCATGATTGACTTGGAACAGGCCAACTATCAGCTTAATCAACAGTTGAAAGAAGCACGACAGCAACTAGAGGAGCTGGAGGACGAGGTATCCACCGTTACAATGGAAAAACAACGCACAGAGGTTCAACTCAATGCCTTACGTACTCAACTGGAACGTGAATTAGCCGGTCGCGATGAGATGCTCGAGGAACAGCGTCGACAAACCATGAAACAACTACGCGAGTTAGAGGCCGAGCTAGATGATGAGAAGAAACAACGCGGTGTTCATTTTGGCGTACGGAAGAAGCTTGAATCTGATTTGGCCGATGCAAACCAGCGGCTCGAAATGGCCACACGCCAAAAGGAAGAGGCTCTGAAACAGCTTAAGAAATATCAGGGTGTATCGGGTGGAATGCAACGGGAACTAGAAGAGGCAGTTCGAGCCCGAGAACAAGCCGTGGAAGCAATGCGTGATTTGGAAAAGAAATATCGTGGAATGGAAGCGGAGAAAAACCATTTACAAGAAGAATTACACGGGACCGAGAGGACCAGTCGGGCATTGCGCAGCGAATTGGATGAGACCTTGCAAGAGATGTCCGCCCTCACTACTGCTAAAAACGCTGCCATAGAGGACAAACGCCGTTTGGAAGCTCGTTTAGTTGGTTTCGAAGATCAGTTGGAAGAGGCTCAAAGCGCAATGGATGCGGCTGAAGAGCGGTACAAACGATCCCTTGCACAACTGGAACAACTTCAAGCCGATTATAGCATGGAACGTACAAATGGAATGCGTGCGGAATCACAGCGCTCGTCACTTGAGAAACAGGTTAAAGAACTGCGCGATCGCTTGACTGAGGCCGAGAAAGAAGGTGGCAGACGAAGTAAGGCCCAGCTTGCGACTCTCGAAGCGCGCCTTGCAGCTTTTGACGAGCAGTTGGAGATTGAAAAACAAGACAAGATGACTGTCACCAAAAATTGCAAACGTCTAGAAAAGCGAATGAAAGAATTAGTCATCCAGATGGAAGAAGAAAAACGTAGCGCTGAAATGATTAAAGAATCCTACGAAAAGGCCCAGGCGTCAGTGAAACGAATCAAACGCGATTTAGAACTATTGGAAGAAGAAAATGCGCAACTTAAAACCCAGCGTCGACGGCTGCAACGGGACCTAGAAGAAGCCACAGAGGCTCGAATGATCGTCGAGCGTGACTTGCAGAACTTGCGGAAACTTCACCGACCGTCGCGAATGTTTGATTTTAATATTCTGGATCCACTGCTCTCCTCTCCCAACGGTTCCCAACCCGAGAATGAAGAAGATGGGGAGCAGTAATTCGCGTTGTGCCTAGATTCTGAGGGACATTGCCCTTGCGTGTGCAAACACCAAAATTGCTATCCGTGTCCTCAACTCCTTTATGTTGTGGATTAGATTTTCGACCAATCCAACCGACATACATACCTTTATGCCTCTTGTTTTTAGTCATTCTATTTCTATGCACGGCCGGTGTTTCCCATCCGTTTCCCGGAAAAGAAAAAGATCACAAGTGACCTCTTTTTTGCGCGCTTGATACAGGCAACAGATTTTCACGCATTTCAATTCTTATCTCTACTGTCATTTGATAAATTCTTTTCCCCAACAGTTGGACCATTCATTTGACCCCACTTTATCGCAGTAATAGGAAAATATAGTCTTCTTCTCACTTACGTGCTCGGTTTACCTACACCATCGACACTTTCTTTATCATCCCCGTTCCTATCGCTTCTCATTTGCTGCCCGGTGCGGAGTTTCGCTTCTGATCACATCTTTTCACTTGTGCAATTTTCTCCGTTCTAGTGATCACTAATCTTGCTTCAGGTGTTGTCCATGTGCGGTGTATCGCTGTCCCGTCCCCTCTGGGTGCGGTGGTCTGCGGCATCAGACGGCGCCCAGGATCTGATGAATCGTTCCAACTGTATACACACGAGACAATCTTTGTACCATATTATATTGAATTCGTCTTCATCACCGTGATTCCGCTACACAGTTGCTCTGCCGATCAAAAGTTTTCTATTTGTACCGCATGTGTCCGGCTAATTGCGACTTCAGAATTGATCCTTTCACGAATCATTATCCTTCGCGGCAAATGCTACACATATAAATCAATTTGACCTCTACCAGTGCTATTATGTTCGTGTCGTTTTGTACGGAGGCGGCCGGATGAAACAACTAACTGAATTACCTCTACTACATCTCTTTTGTGAAAGAAAGGAAGTATGTTGAACTAGGTTATACATGATTGTAGGTCACTCTGGGCTTCGATTTGGCTCTCGGCGAACATCGGGTCGTTAGTTTCCAGATTTTGATCAGCAAACTATAGGATAACCAGTCCTTGTAGTTTGCAGTTAGCCGATTAATATGATGGTTTAAGTGTCTGTACGCGCTAAGTGATTTGTGTAAACGGGGGAAGTCATGAGTACTCTCTAGAATCATCCACATGCAGTCGAGAATGTTTTGATAACTGTTCAGGGGCTACACAAACAAGCTTCGATGTTTTCACGTATTCTCTGGTTTAGGGAGTGGCATAACTACAAACAGTATGTGGTCGCATTATCCGCCCATAAGATTACTGACCTATTAAAAATTACATTCCAATACTGCAGTTCTTTTGAAATCTTGTGGGTTTCTGATTTTGGTCTTGAAATTTCATTGACATTTGCGACCCGTGGTTGATAAGTGTTATGAAAATGGTGAATCTGAAATCTACTATTATGATCTGTCAGACTTATTCGTGACTGACCAGGCACTAATATATGCAAAGCTTTTATAAGTAAAATGATTTATTTTGTGTAAATCACCGTTTTTTCTCAATTACTAACTACGTTTTTGTACGGCTTGTCGTAGGAACAGATTTGAGTCCTTTTTGGCGTACCACGCGGCTTGCTCATCATCTGTTGTATACCACTCTTGTTGCTTGGTTCTCCGTTTATGTGCGCGTGTTTGTTTGTGCACGCTTGCGTTCGAGGGACGATTATTTGAGTGGAATTATAAGTACAACGTGTTCGTGGCATTTGCACAGTTTGTCGTTGGAGCCTCCCTCGACTGGTCGTCGTTCGCATGTATTCGAACCCCCTCGTAGTCCTGTCCGACTTGCTTTGCCAATATTGATTGACATAGTTGTAGACAACGGGGCGTTCCATCATACTGGTCTTCCGGTTCTTACCACTTCGCACACGTCCCTTAAACATAGTGTGTACGACAAACACACCACGTAGTAGTCTGTTCCGATCTTTGGCTGGTTGCACCGACGGGTAGTCATCTGCGTTCATGTCTGTGCGTGTTTGCTTGTGTGTTCTGTTTCGGTTTGTTTGTTTGCGTGTGCACGTACTGCGTCAGTGACTCAGCCTTACAGCGCATATGATCACGCAACAAATCTTGACGTTCACACGCCCGAAGCATCCGCACCGCCAGTCACGTGCTAGCCAACTCGTCTGTTTGCCTCCAGCCGAGTGCCTTGTGTCAAGTCGTCCGGTTCATCGTATCACCACTTATCAATCTGCCTATTGAGCGAAACTCTTATTCAAGTCTCGACAGCCGCTCGTATTCGGTGCCCCGATTGGTCACTATTGTTTGCTTGTTAAATTTTGCTGCTTAAATTTTATCTTCCGTTTTTTATGGCTATACGGTCGGACTCGATCGTTTTTGTGGATTACAGTGGTTGATTTCGTATCTGCTTGTTGATGGCTGAACTTATTTGTTGACAGTGGTATATCTTGTGCGCTTTTTTGATTCGGAAAAGTGTAGGTGAAGGACTGTATTTTAGAGGTCCACTACGCCAAGGACTTTCACCAACCATGTTTCTGAAACGTCATGCCAGGAACCACTCAAGTTCCTAATATGTCATTGGTCACGATTTGGACGACGATTGATTGCTGTCTATCACGACTTGGTTGCCTGAGGCGGGGTTCGAACCTCTTTAAGCAATAGAAACTTATACCACTCAACCACCACCGGTCATCTATGCAATATACTGGTTCATTTAGAATGTCGTTCCCGGTAGACGGTTTTCGGTTGAGTGGAAGACGAGATATTATACTGGGTTATGACTCAAAGTAACACAAGCCATCTTACCATGGGTACCTCGTTGAAAAGTGTGTGGTGATAGACTCGAATTGATGTCTCAAAATATTGTCGTGTTTCGGTGGTTAAAAACTCACTCTCTACGCTCAAACTCCTCTCACAAGTTTCACATCACCTTGCCAGTGCGTATTCTGTATTTATGAGGTCAAAGCTTTTCCTTGTCTTTATCACAACTAGGCATGCTTCACGAAACCCTGCTGTGCTTATCAATGGCACAAGCGAAGGGACTGTTTCCCGGATAGAAAGGGCGTGCATCCATACATAAAGAAGAGATAATAACGAAGTACTCTGGTCACCACATGGGATGCATTTTAGTCGTCTGTGCACCCTTAGACTGAATTGGTCGGATGTAATATAAAAATCATCGTCTTTGTGACGTCCCATTATTTATGTCAGTCTTTGATCAATCAGACGTCAGGTCTTTCGGATAATAGCCAAGCGGATGAATTACATCTGTTCCCACCCCGTTCACTCTTTCATACCTGGACTTCACATCATCTTTTGACCATCCGGTTTATTGCACCTTGATGCAAGAAGGCAAACAAAATGTTTCGAGGAAAGAATTCCCGTCCAGTCTTATTTGTGAGACTAGCGCGTCGAAGACGGACTCTGTTACAGCACTTGACCCTCCCCCAAAACCTCAAAAATAAAAGAACAGACGGACGGTCGTTCGTGTTTTTGAGTCAGAAACCTTACTATCAGGATCGTGCATATCACTGACGCTTTCAACCTTTTATGCTTGTCCGGTAATGCATACAGGCCTGTAACAAGATATAACAGTGTGATATGAATTGGCAGGTCTTCATCTTGGGCTTATCTGGATATGCGTTCCGGTCCACGGCTTCCTCGTCCACTAGGTGGTAGCTTATCTACACGGACCGGCGATGATGGTGCTGCTGATGACAGTCAGTCGCTGACAGAGCTGGATTCGGTCGGTAGTGGAGATGTGCCGTCTAGCGGAGCCCCTGTGAACAGCTACAACAATGTCTCGCCCGAACTAAACGATGACTCTGGTTCCAAATAAGGGTGGTCTACGATGGTTTTGGGCTTCGGTGGCTAGCCTTTTTCCTGAAATTAGTCGTTGCAGATTATTCACTCACCATGGACAAACATGGGACCAGCAACACAGCCTTGCACACACCCATATATCAGCGGGCTGACGAACGTTAGACATCTTTGAACTTTTTTGACTATTGTCCTCGGTTCATACTCTGATCACTGATCGCTGGCTCATTCGCTCCACACTAATCTGTTCTATCCAAATAGCGCAACGCTTATCCAGAACAGCTCTTGATTCTCTTCATATGTCCGCAGACGTGTTTGCTTTTGATTCATTCCGGATCCCAGACCCTGTACTGTGGGCAGTTACCGTGTTCCAACGGGGGATCATTTTTACCGCTACTGCTATTTGCATCCTTTCTGCCAACGATGATGATGATAATAATGGTGACAGGGTTAGTTCCGTCATCATTTATTTAATCCGGTTTGTTTTTACTTGAATTCTTGTTTTCTCGCCTTTAGCGGATTTTGTGTTTTCCCCGCGATTTTCTAAAGAGCTCAAGACTCAATTCCCTGATTACACTGAAACATCTGTTATTCCTTTTCGTTCGGCTTCTCTCCTGTCTTTACCCTTCGTCCTGTTATTGCCACGGCTTTTTGATGTGTGCACGCGCACGGGCGAATACTCACATTTACACGGTGACTGAGCTTTATTCAATTGTCCCAACCACACACGCATTCAGGCTCACCACTGATTCTCAGCTATTACTCACTTTCGCCAAGCTACAAACAGATATCCATTTCCGCTGTCCTCCCTATTTGCATTCTGATCGTGAATGTTGGCTGGTTTGTTGAGAGCATGGGATTTAATTTTCGTTCTCTGTCTCCCAGACCGCATCTCACTCTCAGTTTTCCCAACGTTGCCATTTGTGCTGGTGTACACCGTGTTTTTTCCGAGCGGCGATTGGATTCATGTCCCCAAGGGAACGAGATACGAAATTCCAAAACACTCAATTTTCTTCACCTCTGTTTTTCACCAGTTTGGTAAAGTATAATTCTCATCAGCAAGGCAGTTCTTTCACCGATTACCAGCCGCACTCGGTTTCCATCGGGAGTTTACATCTAGCGTCAAAACAAATCTGCCTGTTTCACACGACTATTACACGCACCGTATATGCGTCCTTCTTACCGCCCGTCCGTATCGCGTGCTCAATCATTCCCGCCGCCCCGCTACCTCCCTTTGTTGTGGCTTCCTACGGATCTTCCGCTCAGTCTCAATTATGGTCGTTCTGTCTGTCCCTCAAGCGGTTGGTCATAAAATTACTCTTGATCCGCTATCTTCAAAATTTTTCTCGGGAGTTACCAAATTGAATGTTCGTTACGAGACCATATTTTTCTTCAGGTTATGAGAATTGCAAGCCATTGTTGCCCTCTATCGTGTTTCCGGATATGCTCACGTCTCGATGTGATAAGTTGTTGATAAGGTGATGTGTTGGGCAACTTATTACAAGGCACCTTGCTTTTTAGATATAACAATAATTGTGGGCACAAATGCTAAATGTATAATCGGTGGTTGCGACGTGTTTCATTTGCAAAATCCGTGAAGGTTCGGACCGCGCTCATCCGGTCCTCCTAAAGTTGGATTTTGCCCCAGTTTTCATGGAACACGGGCTGAACATTGTCCGACCACTTCCGTGGTTCACCGTTAGATTTGAATATAGTAGTCAGTCATTTAATAATTGGGTCACTCAATGCCCGTCCGTCCGTCTCGACTAGACCTGGGTGCACACATGGTCATTCGTTCCGAAATTCACATACCAGGGACGGACAAAATGCCTTATAATGAACCATCCACCCACAGTCAGTAACTGGTGCTCGTTGTTCATCGAATAACCACACAGGATTACGCATTGTTTTCTTCAAAGTAGGCATTCTGTGTGTGCAAATGTTCACTAACCGGCAGGTATGGATACCTGATCTCTTGGCATCTGTCATAAATGTGCCGATTAGCCGCTGGTTGATCATCGGATACGAACATAATAATCGGATTCTGGACCGGTAATGTGATTGTGTCAAATCCGTTACCTGTTTGGGATGCAGAAAGTGCGTTGTGGTCGTGTTCATCCGGTGATGCGTAGATTGGTTATGGGTACAAACGTGCAGATTGATTATCACTGACAAAGTTTCGAACAACAGTTTCACTGGTAACGATCGTGAGCGTAGAAATTTCATCTGAATATTGTACATATAGGTACACTGTCGGGGTCTGCTGAAATTCCACCTTGTGGTTCATCGGTGAGCTACCAATTTCACTGAAAAGTGGTCCGGTATAGCCGGTTTTCATGACGTTCACTGGATAGGTTTCGCTAAAGAGCGTTGAAGGGATATAATGAGATTCGGATCCGTAAAGATCAGCGGAATACGGTGTGAGCACCTTTGTCCTACCAAGCGCCCATTTATTGCTGCCATTTGCCTAAATAAGTTCGTTGCTTCAATGGCGTGATGAAGGCAGCACCAGAATCCCTCAACCATAGCTAAGTGCTCACTTGCTTCAAAGATATTTAGTCCTTTTGGAACCAGTCCCTATTTGGCCGGAGAATGCCATCCAGCTGTTGGTATGCCTTGCCTCAGCCCATTGTACTCGGTCTGCCTTACGTCATCACGGTCATTGTCTTTCCATCGCCCATAAATGTCCTCCAGTAATCAACTATTCAATAAGTAGTATGTATACTCCACCATGCACTTGAGACTAAATGCCAAGTTGAGCTATTCGAATCTCACAAGACCTGTCAACCTGAGCTACGAAGGCCGTCGTAATTCATTTATTTCATACAACTTTATTTGGGAACCGGATGTTTCACGAGTGAAATTAGTTTCAGACATTAAAATAGCCCCTACCTCTCCGGTGCAATTGGTAATGTCCATAAAACGGGCGCTGCTCTCGTTCATTAGTCATTTGATTGCTACGAACTTCTTTTGTCTTTTTTCATCATCGTCATGATCTGCGTTGAACCCCGTGAAATCTCGTGAATCGTACCTGTTACGGCATTCCATCTTGGGCATAAATCGAGTCTATTCCGAATGATTTCAACCTTTGGCTTTGCCATTATCCTGAATCTTTGTTTAAACCAGAAATCATTTCTGAAATCCCTTCCCAGTTACTAGAGTGAGATAATTCTGCTAGATGTCCATTGCCAGATCTCAGTCGATTTGTCGCAACAACGGCGTTTTGTGATTGGTTGACAGAAGCACTTTGTTTTGCTAATCAGGCGCGATAGGTCTGATGGGTGCTCGAAACTATATTTATGTCAACTAGTACTTTATTTAACAAAAAATACGACTTCCTTTTCCCTAAGAACGCCCGTCTTTATTCGCTTAGTACATTGAGGAAACTTCTGTGAAATGGGATAGTATATATTAAATCTCTATACAGCCGTTGATAGTTACCGCTTAGTTCTTACTTAAATCAACAAATGGATAAACGAATTACGTTCGGAGTGCTTTAATCAACGGTGCCTCCGCTCATAACTCTTCCATCTCTTCAAATAACTACTATTTTTTCAATTACGGTTATGCTGGGATCTTCACTTGGTTGGCGTTCTCCACTGTAAAACATCACAAATCTGCTGACAGCACTGTGATGTGGTGAGTGTGGCCCGTCACTAAATAAGGTCAGAGCTTCTACTTTCTGCTTGCCCGACAAATTTTCCAGAAGGAATGGGCGGACCATACAATTGGCCATCGGCTCATCTGGACCAACGCTTCTGCTTTGCGGGGCACGATTGGTTGCACAAAGGCCACAGATGCATCCTTGAATAAAACGGTTTACTCTGGTCTGGGCTGTCCAGTAGTACAGCAGCCCAATGACATTTCATATTGGCCTACATGTGCACGAAGTTTTACCTTCAGTTACTTGCTTTATGATCTGTTTCGAACACACACACCACATGCAACCCACCTTGCATCTACCCTCATTGTACTCTCCCCCTTTTATGAATTTAAAAAAATCACAAAACAGCGTCCAATAAAACAACAAAGAACACTTTGTTATATTCACCCTGCTCTCTCTCTCTCTCTCACACACCCCTTTCTGTATTTGTGGTGCTGGTACCATGCCTGATTCCACACTCGGTGTATAAAAGTGCAATAATCGTGGTTATAATAATGATAATAATAACTGA
>STRG.75818.1
GCGATTAACATCTTGATCGATGCCCTGATGCAGTTAGGGCAATCCGCAAATAAATCAACACCTGTGTCCTTACCAGCACCAGATAAATTTGATATTGGCGATGATTTCGATATGTGGGAGGCGAGAGTGTGCCCATATTTGGAACTACGTGAACCCGGTCATCGCCGGTATACACTGTTGTCAATACTGGGCCAGGATGTGTTTACCTTGGTCCACGAAGAGAGCCCAGAAGGGGGAGTCAGTGAGGAAACCTTCTTAAATTTGCGGAACATTTTGACGCCCCAAAAAACCATGAGTGAGCTGAGGGACGAGTTCCGGTATCGCACCCAAAAACCGGGAGAAGGTGTCCGACAGTACTCTGTGGAGCCGTAAAAGATCGCTCGTCAAGCCCTCGTCGGGTATGACCTTTCGGTGAGGGAGATGCTGGAACTACACCGGTTCATAGACGGCGTGAACTCAGCAGCTGTCAGAGAAATGTTCTCGCTTGACCCGCCAAGAAACCTGCCCGAGGGGGTCGAACGGGCGGCAAAAAGAGAAGCAACAGTGGGGGCCCAACTATCTCCAAAGAGCCCACAGCGCATAACCAATCGTTAGCGGCCGCCCGGTGATCAACAAAGGAGAGGTCCATACCGCCGGGACCGAGGGAGACGTTTCAACTGGAAAGCTGGGTACAGGCCAACGAACGGAAGGACACAAACATGGCAGGAAGGAATATAATGGAGCCATTAGTAAGTCTCTCCATGTTAGTTCTGTACCAGTTGTTTCCACTGTTTTTGTGATTTCTCACCAACAGTCGATGGCTTCATTAACGGGGTAAAGGGCACGTTTTTGATCGATACTGGGTCCAGCTGCACGCTAGTTCGGGAGGCTAACATGGTAACTCTGGGGGGGTGGATGCCGCAACGTCTGTGGGCCGCTAATAATCAAGAAATCCAGACACTGGGTGTTGCCAAACCCATCTTTCGCATAGGCCATCAGGAGGTTGCCCACCAAGCTATTGTCGTAAAAGAATTACTTTGGGACGCTATCCATGGTGTTGACTTTTTAACCCTTCATCAGTGTCTCATAAATTTGGCGGCCGGGATTCTGCATATTGCAGGAGAACAGGTTGAGTATCGGCCTGCAGCCAACATGCACGTGCCGAAGGACTTCGAAGTGTGTGCAGCTAGGGAGGCTCAGCAGTCCAGTCCGGAACAATTGAACCGGCTAGGTAATGAGTCGGAGATTGCTTCTTGCGAGGAACGAAAAGAACTGACAGAATTAATGACTGGCAACCAAGATGTGTTTTCGTGGTCTTCAAAAAAACTGGGACGCACGCAGGCAGTTAGACATCATATCGACACGGGAGACGCAGAGCCAATCAAGCAACCATTCAGGCGAATCCCGGCACGTTATCGGGACGAAGTAGATAACGTATTTAAGGAAATGCTGAATAATCGAGTCGTTTGTCCATCCGTTTCACCCTGGGCCTCCCCAGTAGTGATTGTAAAAAAAAGACGGAACCCTAAGGTTGTGCGTGGATTATAGACGACTGAATGCCATTACAAAGAAGGATGCCTTCACCATACCTCGTATCGACGAAACATTGGAGGCCGTAGCAGGATCCTAGTATTTCTCAACCCTGGATCTGGCTTCGGGATATTGGCAGGTAGAGGTTAGTTTGGAGGACCGGGAGAAAACGGCTTTTTGATTTCGTCCGGATTGTATGAATTTCAAACCATGCCTTTCGGGTTAACCAATGCCCCTGCTACGTTTCAGCTCCTGATGCAGAGAGTGCTGAGTGATCTTACGCCAACGAAATGCCTGGTATACCTGGATGACATTACCGTTCATAGCCAGACTTTCCAAGACCACATCGAAACTTTACGGTGTATATTTGAAAGATTGCAGGTGGAAGGCTTGAGGCTGAAACCGAGTAAATTTCATTTTCTTCGGGCACGGGTTCAGTATTTGGGACACGTCACAAGCCGCAAGGGGGTTCATACGGATCTCGAAAAAGTTAAGCAAATCCAGCAATGGCCGACCCCTAGTAATTTGGATGAAGTAAGAAGTTTCATGGGTTTAGCCCCATATTACAGACGATTTGTACGCGGCTTTGCCACGGTTGCAGCTCCACTACACCGGTTGAATGAGAAAGAGAGTCAATTCCGTTGGACGGAGGAATGAAATAATGCCTTTCAGGCGCTTAAAGAGGCTCTGACCAACTCACCTGTCCTGGCCCCACCGGTATTTTCTCTTGAAGCTGAACCCTTCGTTTTGGACACTGACGCAGGTGAAACGGGAATTGGTGCAGTATTGTCTCAGGATCAGAACGGTATAGAACGAGTCATAGCTTATGGCGGTCGATGTCTAAATAAACACGAGAGGAACTTCTGCACAACACGGAAGGGGATGTTGGCTTTGGTATTTTTCTTGTCTCACTTACGCCATTACCTATTGGGAAAAGCGTTTATCGTTCGAACCGATCACCAGGCGCTAGTTTGGTTGCAGTCGTTCAAGGATGCTGCCGGTCAAGTTGCCCGATGGCAGGAAAAGATGCAAGAGTACCGGTTTCAATGTATCCACCGCCCGGGGCGCAGCCATCAAAATGCGGATGCCCTGTCGAGACGACCTCGTAGGTCACGTGGAGAGTGTCCCACATGCTCCAACATTCACTTTACGGCTATCACGCTACAGGTGGCGCCGTCGGGTGTTTGGAAGAAAAGGCCAAGCAATAGATCCGGAATAAGAGCTGATATATAGGCGGTTAAACGGAAACGGTACTAAACCGACACGAGAAGAAATGGCTGA
>STRG.840.1
AGACTTCATCTGGAATTGGTGAATAGTGTTTCCGTCCGAATGTACATTTATTAAGCGTCTTTACCTGCATCGGAATAAATTTCGGACTTATATTACCCCGGGATTTTGCCCTATGGTTAAATTTGTGACCACTGAACACGAGTGAAAATCATGTGTTCCGATGTGAAGACCGTTCAGGAACGCTGGTATATGACTCTGCTTGTGATGGCTACGTGTATTATTACCTCAATGACACATCTATTAACTGAGCGCTCAAGGCCAGCGTCAACTTATTATCAACATATCAATCACAGATCATATGTCCAGATTGAAAGGCGTTTTGAAAACATTACATGCCATCTTATTCAACGGCGGATTCCACGACAGCTGGACCATCAGATTCCATTCGTACAGTCTTCGGGCATTATCGACTCACCAGAGAGTCGAACAGTTGCAGCTGGTGTGTGCAAAGCTCAATGCCTGAAGGAATGTGCTGATAATTTGCAGCAGAAATCATTAACAGACACAACGATTGGTGAAGTTCTCAAAGCACTCACTCAATTGCCAACCCAACTCCGCACAGAATGCAGTCGATTGTCTGTTGGATTTCTCTACTATGACGAGTGTGAGCAAGCTTGCGAATCGGACCGGCCGTACAATGAATGCAGTCGGATGTGCGAAACGGGGGATTCACCTAGCGGTTGGTCCTGTCTAACCGGTTGTCGCATTCTGGATGCGGCGTTGAAACAGCGATCCGGAGAGTGTCCACCTACTGGTGGACCAGCCATTCATCGCCTGCCCGGTCTGACAGAAGAAAACGTAGAAGACAGTCCGGGAAGATCATCTAGCCGATCGATTGACTCTACCACCGGCGACAATCCGTCGGAAGGTCGCGCTCGTTCACCTTGGTTTCCACATTCCTCTCTCAACCCCGATGCGCCACAAACTGGAATGTGTACGGTAGATGCGGAATGTCGCAAAAAACGGGATAAGTGTTGTCAAGGACAGTGTAAAGCGGCCATGTTTCGTGAAGACTTGTTACCACCCATTCCAACCGTACGCATCTTAGAGGCCAAATCACCGCCGTCGTTTCTTCTATCCTGGGAACGTGGACTGCGTACGCTGAACAATCTCTCCGAGCCGATTGTGTATGTGCTACAAGTGAAGACCTATTTCGGCCCCGAATTCGATAATCGATTGTCCAGCGCGTGGAAAACATTGGTCATTTCCACTCTGACAGGAGCTCAACTCAGCGAACCCGGCATCGGTTGGTGGTATCAGTTTCAAGTGGCTGCCGTCAACCGGTGGGGTTCTCGCGGATTTGAGCTACCAACACCGCCGGTTCAACTGACCAGCCAAAAACCTCGACCACCACCTCCGCCGCGGGATTTGTCCGATGGGATTCTGACGTTACACGCAAACGGGGAAATTCGCGTGGGGATACACTGGGCACCACCTTCTTTGGCGAGTATTCCCGTGACGGAATATCGGATATTTTGGGGACCGGATGCTTCAAACAGTCCACAAGAATCGGGATTCTCAGAAAAACCCACACAATTTGTCCAAACTATTCCCGCGTCACAGACCTCCCACTTGTTGACCGGTCTTGGACCAGATACGCTCTACCGGGTTCAGGTACTTGCAATGAGCGCATGGGGTGCCGTTCAGTTACGCTCAGAACCGAGTCAGATCTTTCTTAAAACACCGCCGATAAGCCATCTACATCAACGTATCGGATTAGGATTCCCCGCTCGTGCAGACCCGTCCAGTTGGCCTCAGGGATCAAGAACAGGTGATCAGCTTCATTCCAACCCATCAAATGCCAGTCCTAGTCCGAGAGATTACGAAGCATTTGAGGAGACAAGCTTTCCGGATCACTCCATAGCTTGTATTTGTGAGGGAACTAGCAAAAGTGAAATCGTCCCATCGCTCTCGTCCCGCGATCAGGACAGCGCAGACAGTAGAACACGTCTTCAGATTCACACGGATCCCGCGGTCTACGACGGCTCGGATTTGCGGGTCCGGCTTCAGCTGACGAAATCAATCCCGAAGGGAGAGTCATCCATGCACTCTGTGGTCGATACCAGTATACATATCGAAGAACAACAACGACAACAAAATCTCCAGTTCATTGTGCGATGGACACCACAGGTATGCATAGAGACTCGAACCGGCTTTCAGTCGCACGACACAATAATCAAACCGGCCGATCCACAGGAAAAAGCAGTCGATTCATCATCTACTCGGTCCACCGTCGGCGGTTCTCAATTTGTCACACTCATGCAAATGGCAAACGACGCATTCGGTACCCAATCCGGACTGATCAACCTAAACCAGCTACGCCGTAACAATCCGAACGAGTCCACAATATGGTTTGGTGAAATGCAGCTGACCCGGTTGCAACTGAATTGTCGCTATTTGATTCGAGTGTACAATGTGGCCTCGACTACACCACACGCAGCCGACAGCCCGTGGGGGAAAAGTCGTGTGCAACTCTCGGCCTGTCTGTGTACTCCAACTTGTACAAAAGTCAAACTGGCCCCGTGGGTTAGACCGTTGAGTTGCTTTACTCAAGAGAAAAAATCATTACCTGAACCACAACATCTAACACATCGTCTCGTCCGGACCGCTCCTCTATCGTACAATATCACTTGGTTACCAGGCCTTTCAGTGACCGGAGATTTTCCACATTCGCCTAGCAACCGATCCCAAAAAGTCACCAGCACTGTAGATCCAAAATTGCACCAAAACGATGCCCGGTCGGATACTGCTAGTTCTGGATCGGCCAGCCCGGCGCATGATATACATTATCGAATTGTTTGGGGTCCCAGTAGAGATAAGCCGATTGGATCGTCTTTGTGGAAAATGTGGCCCGGTCTACGACCTCGTCTTGATCCCGGACTGGCGGAAACCAAAGTATTACGAAATGGCGAAACATCTATTATCCTGTCATCCCTAGCCCCAGAAACACAATACGTGGTCAAGGTGCAAGCGATCACCAGGACGGATGCGCAACAACATTCAGATCACGCAGCCCACATCGATGACCTCCCTGGGAATCAAGGGCTAAATCAAATGTTAATGCAGTCGTCCGCTCCAATAACCAATGGTCGGGGTGATGATCAAATCTTGTTGGCCAGCAAGGAGGTTTTCATGTATTTCAAAACCCCTCGAATATCTCAGTCTTACGAATCCAGTAGCCCAGTTCACCATTCAGATGAATTCATTTATCGGGCTGGTGGATCTGGCGCAGTTAACGCCATACCAATGGCTCGATGGATTTACACGATCATTGGCTTCCTCGTGTGGAATTGCAAATTTCCACTAAATGCCGGAACGTGAATATCGTACATCAAGTAATGATGCATCCACAGACGAGTGGTTTGATGAATGATATACACTTCATCCCTCGGGGTCCGACTTGTCCCCGTTGACAGACCAGTGGCCAAGACCGGACCACAAATGGCTTCGCGCATTCCATGCATCTCAAAACAGAGAGTTAACAAACATGCAAACACAAAATTAGGCCGTACCCAACTTGGTGAAAATGGAGCGAATTCAACAGAGGGACAGAGAAGAGGTGAAATCAATTTCTGTGATATTTCCACTCCCACACACTCGCCCTCAGTCAATCCTCTCCCGTCCATTGCACGCCCAAGCTCACTCGTATTCTTTCTAACATCAGTCTGGCAAGTTTTCAGCACAATGTCAACGAGCATTACCACAACTATCCCAAAAACAAGGCAACTTTGACTAGTTACACAAAAGAACCACCCATGTAACGTACATAAAACATAGTACACCCTCGAGCGTCAAGTGTTATTTTGTCCGCTTGCGTGTTTCTTTGCTTGATGAAACCTCACTGACTGCTGCAACAACTCGTCTCCTCTTCAATAATCTATATATTCGACATCATAAGCGAATCTTCCTTCTACCACTTGGAAAAGACCAGTTCAACTCCAATGTACAGAAAATTATCCTAAACATTTTCAGAATTCCCCTCACTCCCCTCGGGAAAACAGAGATAAACAACTGAAAATATATAAAACCCGGTCT
>STRG.5709.1
CATTGAAATTCAGGTATTTTTTCTCTCAGTGGTAAATTCTAACCCAGCTCTAGTTTGCCGTTACTTTTCCACCCCATTCACAGCATCTTTTTGATATTTCAAAATGCCACGTGTAGCAAAGAAGACTTCCAATACTACCCCGTCCACTCATACCCCAGTTACTAGGGAAAATAGGCTTCTTCAAACTCCCGTGGTCCTAAAACAATGTTCGGTTGACCTCCGTGACTTTGTAGGCTTGGCGACGGAAAGAACAGCTGTTCTAGACCGAAGTATTTCAGATGTAAAGTCTCAGATTATGAATTTGGAAGATACGATATCTAAACTCGCCCCCTTACTGTGCATCACTGAACGCATCGAAAATTCCACCTTACAAAACCTGACAGCTGCGGGCCGCTTTATCGACTCTGTTGCATCCGAAGTTCTCATAAGAGTGAGGAACTCTCGTAATGCAGTCGTGTTTAATGTCCCAAAGCGAATACCTCTGAAGCATGTCAAGCACACACTGTTGAATGCATGTGGTATGGCCCACCCTCCTTGTCAAATAACGAGGCGTCGTAAGCGCGTTCAGCTCTTCAACTGTCCAATCCTTATGCGATTTGCAGATGATCTATCTGCCAAAGAATTTATAAAAATGCGTTACACTATAGCTTCTAATTCTCCTTATAAAGACATAAAAATAGCCGAAGATAAAACCCCACTTCAGAGGAAAATTACCAGATCTCCTTCGACTTTCCCCACTAGAACGACGCCTGATAGTTCTGTGCCTTCGACACAGACGGCTGGTCGCTCCACAGCTCCTTCTCAAGTCCCCACTGTTTTATCTTCACACGCGCCTCCTGCCTCTTCACAACCGCCCACTGCCTCCTCATCTGCTCCCGTACTGAACTCTTTAAAGTCTAATCCCATTACTGTTGATCTAGACATTTCCACTTCTCCCCTTTAACTGCCACCCAGTAAGAGACGCCAACTATTGCCTCGCTCTCCCACCTCATCGCCTGTTGGATACACCCCGAACTCTAACTCGCCCTCTGTTCCCTCCGGTGATAAACTACTCGCCGTCCAGGGGAACAGGTCTAACAGTCTTCCCATTCTTCTCACAAGCCCCTCCCTCATTCAACTGTCTCCTCTTAAATCAACTCGCCCTAACTCACCGAGTAAGGTTTCGACCTTAGAAAATACCCCTTGCTTCAATGCATCGGTGAGGCCTACAAATTTACCATGCTCACTGCCTGTCAACACCAAAATACGGCCCCCACACGCCGTCCAATCTGCCTCACGTCGTACTTCTCACCTAACAACTATCTCCACTGCTCCCGCTTCTAACTGCTACATATTTGGTGTTCCACCCAACTTGAGTTACCCCTCCCACAATGTGCAGCTTAATCTACCACCCTACACCCGTATTCCTCACACATTTTCAACACTGCCCTCTGCACTCCCCTTCAGCTATTACTCGATTCCGACTGGCCGGTATTTCTCGACTGCCCCTAATCACCCCTGTCTGACATCGACCCGCCAAACCCCACAGGTTTTTCTCTTTGCTCCGATATTTCCCCCTCCGCTGATGCCCAGTATTTTTACCCCTCAGCAGTCCCTCTCACTGCAACATTTAATCCAGCTTGGCTGGAAGCCACCCCATCTGAACCTCAACTAGCCTCAACATCAACATATTCCCCTTTGACCCTAATCTCCGCTCCTTCCCATCGCGATAGCCTGCCTCCTTCCAAATTACACCATCCCCCTGATATGCCTATACCACCTCCCACAAATGGTATATCTCTAGCCTTATTCAACTCGCGTTCTATTCTTGACAAACTCCTGCACCTTAAAAAACTTGTCCTTACAAATAATTACGACATTATCTTAATAACGGAATCCTGGCTTTCTGAGAGCACTCCCAATGGTCAAGTATCTTTGGTAGGGTACAGTCTTCTAAGGACCGACAGACCGAACCGGCGTGGTGGTGGGTGCCTAGCCTACGTCAAGGAAGTCTACACCAGGACCCCTCTTTTACATACGGCACTCGATTCTATTCCCGATTCTCTCTGGTTCACTATGAACCTCCAAACCACTGTTCTTCACATTGGCTGCGTGTATCGATCAGCAAATTCCCCCAGTTCCTTGTTTCTACTTCTCATTACGTCTTTCGAATACCTCTCTTTGCTTCCTTCTGGAACAAAGCTTATTGCGGGTGACTTTAATCTCCCTCACATCTGTTGGCCCACCCTCTCGGATCCTCCCAATCTTATGGACCTGATCGCTAGCACCCATCTTGGCGGCTGGACACAACATGTTGTCGAACCTACCAGAAATGGGAACATACTAGATCTGGTATTTACTCATAACATGCCTCACATCGACGTGACCGTAACACGAAATTTCCCGGTAGTGACCATAAAATGGTTATCTGCCATCTGCCCTTTAGTGGCCCACCTAATCCCGCACACCCCTCCAACAATACTTTTCTCTGCAGAAATTGGGCCTCGCTAGTCACACTTCTTCGGCAGAAAGACGGGGATGAATATTTTCTCACCCAGGACCCTCAGCATGCTGCGAACATTTTCTACTCCTTCTTTTCCGATTGTCTGGAAAAATTGTCCAATACTGCCCAGGCTGTACCTAAAAATAGGTCATCTGTCTCGCCACTCCATAAGAAGTACCATAAACTTTTCAAACAACTACATGACTCCAACGACTTTTCAATTTTTATTCCTCTAAACCGCCTGTCCACACTTATTCAACAACAAGATAATACGCGACTTCGTGACCAAGAAGCTAAGGCTTTGAGTCATCCTAACAAGTCGCAACTCCTTTCTATGTTGCATAAGTCTAGAAACGCTGATGTTAAGGCCGACTTCCAACTTCTGATTCTGGATAATAACTCATCTATCACCTCCCCACCTTGTATAGCCGAAGCCTTCAATGCATTCTTTGCTTCGGCCGTGGCTCCAGCTACTGTCATTGCCCCGCCCCCATCTTCACCACTTACCGACTCTGCCCTTTCTACGACACCCTTCGATGCCAGAAGTATTTCTAAGCTACTATCCAATAGCAAACCCTCCCTTCGATTAGGCCCCGATGGCTTAACACCAATTGCACTCGTCAATGGTGGACCGGATCTCCCCCTGTTGTTGCTTAACCTTTTCACTCTTTCACTTAATGGTAGCACCGTACCTGCTAATTGGAAGTGTTCGGTAATCGTTCCTATTCATAAAAAAGGACCTTTACATGAGGTATCCAATTAGCGCCCTATAAACCATACCCCCATGTTATCCAGAATAATGGAAAAAATAGTTAAAGATAATATTATTAGCTATTTATTAAGCCTCAGTCTTATTAATCACAACCAACATGGATTCCTCCGTTCACGGTCCTGCATGACTTGTCAGTATGATTTTCTGAATCTCGTCACCGACTCTGCTGAAANGTAGATCCACTTATTTCTTGGTTCTCGTCTTCATTATCTCATCGTTCACAGGTTGTCTTAATTACCAGGCACACCTCTAATCCTAAGCCTGTTACTAGCGGTGTTATTCAGGTCAGTGTTTTGGGCCCCCTGCTTTTCCTCCTATATATAAATGATATGTTTCCGACAATACCTAATGGCACGCCGTTTTTGTTCGCGGACGACATTAAGATAGTCTACACTTTTTCGCCTGGCAACCTCAGTACTACTATCCCTAAAATCTCTGCTGATTTAGCCGCTCTTGACGAATGGTGCTCAACCTGGGCGATGAAATTCTCCGCCGACAAGTGTATTTTCCTTACTTACAAATGTCAGGTTCCTCCTGGTTCTTTATGCATTGGCGGTTCACCCATCGACAGCCAGCCTTTAGTAGGAGACCTCGGCTTAAGTTATTCTTGCTCTTTCAACTTCTCGGAACATGCTGTCCTCCAAACGGCGAAGGCTAAAAAGTGTCTTGGTCTTCTGTTCAGATCCTTCCAGCTTAGGCAGAGCATTCTCTACATGTACAAAGTACATGCCAGGCCCCTTCTCAAATATTGTCCCCTAATCTTCACTAGCATGAGAAAATCCGACAGGATTATTATCGAATGTATTCAAAGAAGATTCACAAAGCAGCTTATCGGTTGGTCGGCAAACTTAAACTACAGGGAACGATGCTTATCTCTCAAAATTGAACCACTATGGCTTCGTCGCATCAAGCTAAATTTGATATTTCTGTATAAGCTATTCACTAAGCAGTCCTATTCCTCCAACCAGTTGTGATTCTCCCCGGATACTGGATATTCACTCCGGAATAGACAGTATACTTTTACCACACCCTCCGCGAGGACTGTTCTACGCTCTAAGTTCTTTCTCTTCGCGTACTCCAGAATCCGGAATAAACTTCCCTTGCACATCAGATCTTCCCGGTCAAAGTATGCATTCGTGCATGCTATTGATAAATTCCTTTCGGTTCCAACTGTTTTGCGCTTATTCAACGTTCACTTAACCGAAAGTCAAGCTTACGAGATAGGCCTCCACTTTTAAGCCATTGATCTGCTTTCTCTCTTTACCTTACCTTCCGAAATAACCTCACCGCTTTTGAAATTCTGAGTGCTCTGTTTGACCGCTTCTCCTAGACTTCGCCATCGACATATGTAAGCATGTCTGCGTCCACTAACTGTTTTTCCATACCAACTTATAGGATCCTGCCAATTAAACTTTGAAATAAATCCTCCCAGATGCGCTCGCATTTATAGAGACCACCGCATTACTCCCCACAGATTGTCAACATGTCTCACCCGCTCCACGATTAGTTAACTTCATTTAGTTATAACGCGTCTGCGGCCCTGAAACCAACCTCAACAACGCTATAAAAACTGCTTCAGTATCCAACCGCTGGTCGGCTTTATATATATATATATAATATATATACGTACATGTATATATATATATATACTCACTACTGTCCTTTAATTATTAACACAAGCATGGTGAGTAACTCAACGCTCCTCGATATCTCTTAGCTTACAATGCCTCTCTTCCGCACCAGGTCCCACCAATTATACTTCCCTCACCACTTCTGCAATTTCGAACTGGAAAATCCAGTCTGACTCATCTCACTTAGCGCGACTCACTAACTGAACTCAACACCCAGTTATGACGTTACCATTTCTGCTCCCACTCTATACCCCAGCTAAGTTTCGTTCTGCGATTTCATGCAGAACTTAGTCTTTACTCCTGCTCAATGACCACTCTAGGCGAAATACTAACTTTCCCATTGAAAGTTTTGGCCTCACTTAGGCGTTTCCCTTTTAGTCTCACGTTTCATGGCCTCAATGCGCCTTAGAGATCCGCTGCACCGATGAGCCCGTGCTTAACTTTTGTTCTTCTTTCCGTTTACCGTTGATCCTCAGCTGCGTCTCTCTATCTCACTTTCTTTGCCACAGTCTTTTGCGTCCGACCGCTATCGCATGACCCGTCTGATGATCGCACCCACGTATACAGCAATACATATATATATATATATACCTTGGGTATGCTCCACTCAATTTTGCCCCCCCCCTTCTTACTAGATTGTGCCATTTTACAACATAATTTGCATTTATATAAATACAACCGTTCCGTCCTTTAGCCAAGGGTGCTCGCTCTCACTTAATTCCTGACTCAGGCTAGAACTCAGCCGTCCCATCCTTTTTTTTTGCGCCTTTCTCGTACACTGTAGCCTTGCCGCACGGATTACCATTCCTTAGTAACTAGGCTTCAATACTCTGCGCATATGCTCATGGTAAGTTAAGACCCCATTCCAACCGGAATACGTATGCCTCTGATTTCTCTTGACCCTGCGGAATGCCAGCACGTGTGCTTCCACACGAACAATCCTCTCCTTAATACCCAGTGTTTTTCCCCCTTTTTACTGTTTGCCGTCCTCGACCACAGCTGGTGAACTGACCAGACTGTTATCTTCCTACTTTCTCATGCTTCTTCCAGACCATACCATCTACTATTGTTTTATTCCTGGTTCCCAAACGGACATCCTCTCCTCATCCACCGCCTACATGATATGGCCCTAAATCTCTACTATCACCCAACTACCCTAGAAAGCTACCAGTCTCCGTCTAGGGATCCCTAATAGACCGGTCCACTAGCCAAACGATAACTAATCGTTCGGATAACAAAATGTTCATTTTCTTGCTTCCATAAAAACGATAATCATAACCCACAGCTGGAACACTCTCCAGACTGCCGCACTCCTGATCTCTTCCAGATTGCATTGGTTACTTGGGTAGCCATCGGCCAAATCGACGTTTGTTCCGGATTACCGTAAGGACTGGACGATTTGATCAATGGTTCAGACCTATACTCTCGCCTGCTGACGTTACATGGGACACCGTACACGGATTAACAAAACCTCATGAAAGTCTCACAGGATCGGAGAGATGAGTCCTGACACCAACCATCAACACATCCGCTCAACGTCTGTTCCCAAATAATCCAACTCAACAGTTCAATTCTTCCCGCGTTGCAGTACGAAACCAATGACCGGAACCCAGCCCTTTTTTACCTGCCTCCCTCAACATTCTACCTGCCACCATCTGCAACCAAGGTCTTTACGGAACAGAATACCAGCCATCTGCAGCCAACCATAATTTGGTTAACAATTTTCTATCACACGCCCTCTCTGACAGCCAGATACCTGACTGTGATAAAACCATTAAAAAAGAATAATGAGAACGTCTAAAAAAGTGTGGATCATTCTTGGAGCACCACGTGCTGGATGCCAGTAGTTGTGTATCGTGCTACCTCCCTACCTGAAGCTGGCCCTTGTGCCGCCTACCATGAGCACCGAATGTAGACCGTTAGAGTTTGCTTCCCTGACGAAAATTCGGACCCACCTCTCACGGATCCCCAAACCAGTCCTCACATCGATGTAGTCCTGCTTTGCAACACGATAACAACGAAAANCCCACTCACATAGACCTAACCAATCCATTGTTTATTGTCTTCATATATTATCATAACCCACAGCTGGAACCACGTCCAGACTGCAATCTCCCTTTATTTCAGGTTCGTTGTCTCTCACCATCTCAGTCGCCAAATTGGCTAACCAAGGATGCCGCTTTGACTCGCACGGACAGAGACTCAAGTGGAACCTACCATAGCAACTGAGACTGAAATCAAACCACACAACAGGAGATACCCCTAATTGCTTATCAGATCGTTCAGCGTTTTCTAACGCAACGAACACGAATTCCAGTTCACGCGCATGCCGCTAATATACAGCCACACTCGGCTGATTGACCGACACATACTGTGCCCTGCCAGACGAAACTTACGCATTCGAAGCCGTACATTACCAGAAATGACGCTGAATAACACTGAAGGCAAATGCGTCAACACATACATATATATTTGTCAGTGGAACAGCATAATAACGCTGAAGTCCATGCGGAGATTTTCCCACTTTATTATCCGTTACCACAGGTTATCCTTCCTCCGAACCGTAGCCGGCTGGAAATTGACTCTCCACTTCTCGAGAACCCTCCAGTTGCGCCTTCTTATTTCTGAATAGTACATGTTATTAGCCTTGAATCTAAACTAACCTTTTTATGGACTGCTGTTTCTCCCACATCCACCAGTTCACTTTCACGAAATTGGCCTCATGTCCCCTTGATTCAAAACTCATTCCGTTTTTCGAACTCCGGTAAATCCGTCATTCAGGGTCTGCATTGTCTTCATGAATCGCTATCCTCTTCGCATGCGTCGATTTTTCCCCCTTCTCTTCTTGTTCAAAATTTACTCTATCTGCAGAACCTTAGTTGGCCTCCGGTTTCCTTGGCTTGCATCATTTTTGTTCATAATGCCTTCTTAGCACTGCGTTAACGATTTCTTCGACATCTCCACCGCGCACCACTGCCTAGCCCGGATTCGAAACTGGTTCAAAACTGCCGCGCAAACCATTATCAGAATGATCCATTCAAACTTGCTGTCTATGTTTTTCCATCTGTGATACTCTCGACTTTCATACTTAGAATTTTGTGAATATTTCATCTTATTGAGTAACGTGGTACACCATGATCATGCGTTAGCGCGTGCGTCTCGACCATGGCCGAGAAATATACCAAT
>STRG.9418.9
CCGCGTGCTTCGCGCAATGTACGTTTGGTTCTCAGTCAGTACTCGCTGTTAGTTACACTGCGCTGGCTTTACGAACCACGTTGACATCTTGTTGACCTATCCTCTATTGTGATTTCTTGTTTTACAGCGGAGTCAATACCACGCGTGCTTGTCGGATTTGACACACGAGATAGTTCTCCACAGTTGGCTGCCGAAGTGCGACAAGGTGTTGAAGCAATGCACGGTTTTTGCCTGTGCTTGAATCTGGTCACGACACCGCAACTGCACTATGCAGTCTATCACATGTTGAATGGCAAAGCCCCGCATATTTACGATCGGGATCCAGGAGCTTTCCCCTTAGATCCAGGTAACCGTTGGGCTACAATCGACGGGGATGGAGATCGTCTTCTTTACTTCTACATTCCGGATGCGCCCGACTCGACTACCGGTACGGGAGATGAACCAAAAATAGTACTTTTGGATGGGGATCGAATTTCCTGTCTTTTTGCCACATTTATAAAAAGACTATTGCCACAAGATAGAAAGCTGACAATCGGTGTGATTCAAACTGCTTATGCAAACGCGGCGTCGTCCATCTATTTGGAGCATGAGTTAGGCGTGCCAGTTGTCTGTGTGCCGACCGGAGTGAAACATTTGCATCGGGCTGCGCAAAAATTTGATTTTGGCATCTATTTTGAGGCCAACGGACACGGGACGGTGCTGTACTCGTCGGCCGCGTTGGAGCGTGCTCGTTCGCTGACTCCGGACCATCCTCTCGTAGTGTTCGTCAGTCTGACCAATACCACGATTGGTGATGCTATCACAGACATCATGATGGTCGAATACGCTCTGGCTTACCTTGGCTGGTCTCTCTCGGACTGGGCTGGTTTGTACAAAGAATTCGCGTCACGGCAGCTCAAGGTCACTGTGGAGCGACCGCATCTTATCCAGACGGTGGATGCGGAACGACGGATCTCGTGCCCAGCCCAACTTCAGGATGCGATCGATGAAGTTGTGGAATCAGTCCAAAAAGCCACAAATCAACCGAACGCCTCGCGGGCTTTTGTGCGACCCTCAGGTACAGAGAACATGGTCCGTGTGTATGCCGAATCCATAACACAGCCATTGACCGACTGGTTAGCAACCAAAGTGGCTATTTTGACTCATCGTTTAGCTCGTGGAACTGGTGAACCGTTGCCCGATCCGGGTTCCATGCCGTTGCCGTGAATTTTTTTCCACTCGTATGCACCCCCCGTTTTTCCTATTTTGATTTTCTGTTCCCGTGCTTCTGTTCTAGTCGTGGGCATCAAGTCGCATTTGAAGGCTGGAAATTTCAGAGAGAGAATGTTGAGTATTAAAACGGGTGGTTGATTCCCGTTGTTACTCATTCAATCTCAACCTTGTTTTCTAGTCGTTTGAAATTTCTACCACGATATCCCTATTTCTTTTTTGAATTTATATTCTTTCCTATCCCTCTATTTGATGATTTGTTCACTGATTGATAATAGACGATTATTTTTTACCTGATTCTTGGCTCAAAGACAATAAACAAATACCTGCATACGCTTCCCTCGTTTTTGATTTATTCTGACTCCGTATCTCGCTTGATGAGTAGCTTGTTACTATCGCCATCATAATCGTTGGCATTGTTTTCTAATAATGGTGCACATAATCACCGGAATATCTACCAGTTACAGTTCTATACCTGTCAGTCTTTGTGTTTGGTTGATTGTCTATCGAATCGGTTGGCGTTCACGTTTCACTAGTTCGATTCACGTGATGCGAACCGAAGTTAACTAGTCCTCATTGGTTAACCTCTCTAACCGATTCTTCAAAACGGTGTTATCCTTGGATCCATAGTCACAGTTCGGATTTGTACCCCATGTTCAGTTCCAATCGGCGATAGATGATGGTATTCTCATACCAGGACTTTGCCTCTCGGTTCTTCATTCCCACCATCTTTGTCATATGCTGTCTCTCTTTCTCTCTCATTTCGACTTTCGTCGGCATTAACAGGTGATCCAAAAACTCGCACACATCATTCTACGGTCACCGAATACTCATAATCGTCTTGTCAGATTCAGTAGTACTGCTGACGACTGCGTGCGCATTGTTGGTTTTGGTGCTGTGAAACCGTCAAATCAGTTTATCGTCACTACAGTCTCGTTAAACCTGATAAGGAATACACTTCGAGTCAAATTCCTCAACCTCAAAGCTTTACCAAACTCATTGACTCAATTAATGTGTTCTGGTCCAATCTTCAATCCATTTTTTGTTATCCTTTTGTCAATTATACCACCACTTTTTGCTCGGTTGCTGGACAATCAGGTGGATGGTGCGATCTTTGGTGTTGCGTATCATCTCATCTGTGTTCGGATGAGCTGCTTTCTTACATGATTCATTGCTGCCCTTCGTCAGGTCTGATTTCGTAGCCGGCTATGGGTCTCTTATTCGATGAATAGTTGTCATCAATGATTTGTGTGTGTATCTTTTTTCATCGACTCTTTGATGTTTACAAACATGCAGACGAGTACGTACGGTACACAATTCTACTGAACTGCGATAGTGTTCCCGGTTTTCGTAGTTCTCTGAAACGTCACTCAAAGTGAGTGATTTGTTTCGGCTCATCACTCCAAGGATTCACTATGCCTATCACAGTGAAACTGCATCAGAATGTAGTTTGATCACACGCGCCTCCATGATTTTAAGAGCTTCGCAAAATGGCTGGAGATGCAATCATGTCTGAAAGGTCAGACGAAATCCAATATTTCAATCATAATTAGTGCGTCTCAGCCGGCTCTAAATATCAATCAATATTTTGAAATGGTCTAAATGCTGAAGGTTGATTTGGATGGGATTCCAATCCATGGTGGCCACCTACGCTTTAGTACCGCGTGTGCTCTACCACCTGAGCTACAAGACCACACCGAAAGGCCTCAGACTTTTTGCGTATGAATGTATATTCAGCTGGTTGTTTCCGGTGGAAATTCTGCTGTAGACAGTCAGTACAAGTTAGCTCACTGTGGTGGATTCCATGTGCCACTGTAATTTGGGTAGGTAAACCATGATCTATATATAAAATTCCGAAACCCCTCGACGTGGCCTCGTAGCTCTGCTCGTAGAGCACATGCGGTACTAAAGTGTGGATGGCAACCAGGTGCGGATTCAAATTCCGCCGGGGTAGACGACTTTTAACATTAGATTATTTCGACATTTGTCAAATCTTCCAAACCACATTTCATGGTCAAATACGACCTCCACGACGAGAATTTCCCGGCAAATAAATACGGTGGAAAATCCTACTTTGGATGAACGTTGAAGGAAAGCACTTGGAATTTCTCATGAGGTTTGGCAAATGCGTTACACTTCATTGATCAGTCCCCGGTTAAACGGTAACGTGGACACGTGTATCTAGGACTCAATGAGAAAAGCGTTTTGATATTCGGTGCTCATGTGAGTAGGAAACAAAAAAGAGCTGTCACAAGGTTGCTTCGATCACGTTCTTTTGCTGAACTGATTCTCGGATCAGCCTGTTGAGTCAAACGTTATGGGTAAGGTTCCCAGAGAAAAATCTATGAATTTTAGTTCTCACGTCCTCGTCTTCCAAGCACCTGTAACCTTTGTTGGCAAGGACAACTTAACGGCAGAGAAAAATCTTGATACGACTTTCAAATCTAAGCACAATCCCTAACATTCATATACTACAAGACCACCGTTTGTGCCCCAGATAGAAACTCAGTCGCACGCCCCACTCACCGCATGCGGAGCTATTCTGTACCGTGTTCGTGAGAAAACTTAGTATGTGTACCGTAATACTTGAATTATGATTGGGATCTCAATTAGATGAAACCATGTGTTAGCTGTCCCACATTTTCCGGTGTCTGTGGTGGTCGGGTGGTTTGGGGCATTTGCTTACCATCTCGGGGGTCAGAGATTCGAATCCCGGTCACTTTGGTGGTTGACAGTAATCCACTGCTGTCTGGCCCATTATCACACCCAACCTACTGGGATCCTATGTGGCTCTCCACTCGTAGCCTTTGGACCTGGCTGCTGGCTATCCCTAATGATGCAGTGGGTCTTTGAATTTATAGGGTGTACCCATTCCATTGCACTCATGCTTAAACATGTAATGAAAAAATTGAAATTCAAATTAAACCCGCGAGTCACATTCATGTAAGACAACTCCCCACCTAAACTCGTTCATTACCTCTCTCATCTAGTTCTACTGTCTTCTGATCTATTGCATACTGTGCGACCGAATACTTGTCAATAGTCTCGATTGTCTTTTTCAGCCACGCATCATTAATACTTCCGATCCATCGCCATGATTTCTATGCGACAGTTGCTTCTAATCCAACCATCTATCTACCGAACTACCCTATCGCTGCCCAGTCGCTTCGGGCGTATCATGGTTCCAGGTACACTGTTTCGTCCACACAATGAACGATTTGATGAAAATTGCGATCCACTTCCTCCACCCCACCCGGAAACGCCGCGGTTTCAAGATGCATACAACCGGAACTCAAAGCACAAGCCTCGAATTGCGGACAAACGTCCGCTAAGGATGATTTGCGAACCAAATCGTATTTATTGGTGGTGCGCTTGTGGGCACAGTGTCACTCAACCGTTTTGTGATGGACATCACATCCGAATTATCGGACAAACACCCCACTTCAAAATCAACAAGCCACAGTTCAAACCTCTCCGGATGACATTCAAAGAGAAAACAGAAGTGTGGTGGTGCACGTGCAAACAGACAAGCGAACCGCCGTACTGCGACGGAAGTCACAACTGCACCGAAGTCCAGTCTGCTTTCCGATACTGACCAACTAGACACGCGCATTCATGCTGCCTGCTCCACTTTGTGATCACTGCTGTAGTTACGAACTCCTTCGTGTCATTTTGTACAAATCATCATTCTGGTGAACAAAATATGCAGAATTTCGGCACTGATTTCATATTTTTCAATGTGTTGCTCTCGATCTTCTCTGGTATAGCATATGGGCACACTCCTTTACGGTCAGCTGCGGAGTTTTTTTTCGGGCTTTTTGTTTG
>STRG.39624.2
AATTGCATGTAGACGGTCTGACTTTGTTTCATGGGTCATCTCAGCAGCTGTGGCCTATTCTAGGCCGTGTGCTCAAACCGTTACCACGGGTGTTTATGGTGGGTCTCTTCTGTGGGATGATGAAACCCGCAAATGTGATGGAATACTTGGATGACTGCGTTCGAGAACTGAAATCTCTGCTCACTCAGGGTATTTATGTTCGAAGTGCATGCAGACGTTTCCGTGTAGTTTTGTCTAGCGTTATAGCTGATGCCCCAGCTAAAGCCTTGATAAAACAAATAAAGTACCATAGTGGCTATTTCAGTTTCCCGCGGTGCACCCAACGAGGCAGTAGCATTGGTAGACGACTGGTGTTCTTAGGCAACCCAGGAAAAGCAAGGACTGACGCTGACTACCGTTGCCGAAGACAACCGGACCACCACACGGGGGATTCGCCCTTCGAGAGTTTGTCAATTGATATGATGAACACTTTCCCAACGGACTACATGCACATGCTATGTCTTGGGATAATGAAGCGAACCCTTCTTGTATGGCGTCAGTTTGGCAAACCAAGGAGAGCTCTGCTATCGGCTCAGTCATTGGCACGCGTGAACGAACATTTTCGGATAGTTGGGAAATGTATCCCTTGTGAGTTTCCACGAGTTTGTCGAACGCTGGATGAGCTAGAGTATTGGAAGGCATCCGAGTACAGGCATTTCTTGTTGAACATCGGACCGGTTGTTATGAAAGATGTGCTGCCTGTTGAGAACTACTCCAACTTTCTCAGCTTTTCGATTTGTGCCTACATACTGTGCAACGATAAGTGGCGTTCTCACTACGTAGAATTTATCCACAATCACTGCTGCTTGATGGTACAGGACTTCGTGAAGTTTTACGGTGAGACTGAGGCGGTTTTCAATGTTCACGCTTGGGTGCATATATGTGAAGATGTGAGGATTCACGGCTCTTTGGATTCATTCTCGGCTTTTCCTTTCGAGTCATATATGCAAACTATAAGACAGTGTGTCACTAGTCGAAACATGGTCGCGGAACAAATTTTTCGTAGGACAATGGAACGTTCTACGGAAGCGATAATGCATGCCAACATTCAATTTTGGGATGACACTCTATCTTCTTCAGTCACCAAACGTGGGCTGCATGGGAAGACGTTTCGTCTGCAGAACACGGTTTATGCCTCGGAACCGCCGAACAACTATGTTCTGATTGATAACCAACCGGCGATCATCGTTGACATCAGTGACAACACTGTGAAGTACCGTTATTTCAGAAGGAATGGAAATTTTTTCACTAATCCCATTTCGTCTGTGAATCTCAACATATACCTTTGTGAAGAGCCATCTGAGGAAATTCGCTCTTGTAACTTTAACGACATACGGTGTAAAGGGCTATTTATTCCATACCGCGAACATCTGGTATTTTATCCTATTGTGCATAGCTGGCTTTCATAAAGGTAGTAAGTAAAATAGATTGTGACAAACCTTTACATTTTAGATGTTACCAGTAGTGGAGTCTGTGGGAGAAAACACGGTTGCTGTTGTTAATGACCTCTGGATGGTGGGGTCAGAGCACGCTATGTGGCCTTCTGTTGGCGCTTCTCGTGCGGAGCTCTTAGTACGCGATGGTCATCCACCACCGGTCAACTCAAAAGCATATAAAGTAAAGGTCCATAAAGCCGTCGATGATTATCAACAAGCTGTGAAGTTGCAACGAATACTAGAGGATATGTCCGAATTACCATCCACGGATGCGACGCTGCCCATGGAACGTTATGGGAAACGACCACATAAACCCGTGTTTTTTTCGGAATGTGACAGTGCTGATCTGGAGCCATCAGCACGGGCCAGTAAGAAACTATGGTCTCCCGAGCCACCTTGCTTAGAAGACCAGTCAATTTGCCTTCCGCGTACCCCGTTGAAGTCACTGGGCCCAAACCTTAATGTGCCAG
>STRG.16032.1
GAATGTCGCACCCCCATTCCATTTAAGGCACTGTCCACAGTGAGACACTGCATGATATGTGTATTTTGTTTTTGTTGCCACCCCTGTCAGTGTTTCTCCAATGTCGAAGATTGCAGTGGTTTGAACATGTCCTACAACATCTGGACACAGATCTCAAAACATTGCCTCTACTGTTCCATGTCCAGGATGGCGCTGTCGCCTCGGAGGGCAGTTGAAAACATTGGTCAGTACCGTCAAACCGGACGTTGAAGAATTAAAACTCTAGTTTGTCTACGGCGTCCACAACTGGAAGCAGAACTGGATTTACTTGTGCTCGGGTCTCGCATCCGATAGCCGCTCATGGGCAGGAGCAATTCGGGACATGCATGAAGCAGGATCATTCTCTCGCAGGAGCTAGCCTGATAAAAGTGAAAAATAGGACAGAGTTGTGTTCCGAACAGTATGGCGCGTCAAGTCTCAGAAACCTACGAACAGTTATGTCACAACGTAAGTGATGCCATTTGTGCAGTTTTGCGTGATACAGCAGCTCAGCAACGTAACTGTTCCATTGGCGTGTCTGGCGGTAGTATGCCGCAAATGATTTCTGATATATGTACTCATCCGGAATTGCCCTGGAACTTAGCTCACTTCTTTTATTGTGACGAACGTATGGTACCCGTTACGCACTCAGAGAATACACATCGTGTGTATGCTGAGCTCATATACCCAAAGCTTCCAATTCCACAAGAAAATATTCATATCGTCAATACAGATCTTCCTGCAAAGGAAGCAGCCAAGGATTACCATGAACAGCTGATGGAGTTTTTTGGAGCTTCTCGCGGTTATCCCACATTTGATTTATTGTTATTAGGAATCGGTCCGGACGGTCACACGTGTTCACTATTTCCTGGACATCCTCTGCTTCATTGCGAAGATCGCTCTGTGGCTGCTATTGAAGATAGCCCGAAGCCGCCTCCACAACGCGTCACACTGACACTTCCGGTACTAAATAAAGCCAAACGGGTTTTCTTTATCGTTTCTGGAGAAAACAAAGCTAATGCAGTTGCGGATGTGTTCAACTCAAATGAATCACCCTCACTTCTGCCATGCGCTCTGGTGCAGCCAATTGACGGCGACCTAGTCTGGTACTTGGACAAACCCGCAGCTAGTAAAATCACTGTATAACATTACGCACTAGTCGAAACCATCACTATATCAAACAACTGACTAAGGGAGCCATTTTCCCGCGTCGTTTGAGTTGGCAAGAGCCTTTCCAGTTTGAATAAATCACGGTTGTCTTCTCCCGTCGTTTCCTTGCAACTTTGTTTTTATGATTTATCACCTTTGTTGAGCATACATAGCGGCGTTTAGGTTGCGCTTTTGCTTTTCATAATTTAGATCACAGTAATTCGAATTCCTTTGTTTTTGGAGCACTGTCCGTAAATGCTCACCTTCCTGAACTAGACTGACAATGATGTCTGCATACAGGCGTCTGATGATTTTCATTGTATCATGAAGTTCGTACAACGCATGCATTTCTGTTTTCGAAACTCTGTGATAAAAAGCTACACGAATATCCAAGAGAAACGACACAATTAACTTATCGAAACATTTGTTTAACTGGTAAAGCGATGCAGACGGTAAAAAGTATTGGTCTTGTTTGGAACTGAATTAGCGCAGGGAAACAGTGCGTACTTAAGCACCGTGTGCGATCTACCAGCTGAAGTCCAGGATTAAATCAGAATCTTCAGCAGTTTCGTGAGTGGGTCACTTTGGTTACCCAACAGCTTCCAATATTCGGATCGTTTCAGTAGCTTTCAAAAATGCCCAACCACTCTCTTGGTTGAGATCTCGAGAATATCCAGAATGGTCTTGTACCGAAAAATAATATCGGTTTTGTACGTAAGTGTGTTGCTCTCGCGCCAAAACGCAGCCAGATGAGACAACGCGCGTATCCTCAACCCAATCAGGCATCTTCCAGTCAGCTACTATTGGATCTAACGCCCAGCTGTTAGTTAACCGCCCAATCAGAAATCAATTAGTCATGT
>STRG.4624.3
TCCACACTGATCAGATCATAGAGAGTACTAATAAGCCTGTCACAGAAGAAGGGTTTGTTTTAATCCATCAAAGTCAAGAAGGGTTGGCTGTATCTAGACGCGTCCTTAAGTAGACTATTTCGAATGTAAAATAAAATAAGCATGACGACGTTCACGTGTCGCATACAGTACCTAGATGATCGCGACCCTTTTGGAAGTGATTCCGTTTCAGTCATGGAGCCTATACGTCCTCCAATGTATACATTTTTATTGGAAATACCGCTGAAAGTACAACTTCCAGGAGTTCATAAATGTTTACAGGCTCCACATCGTCTTGAAGATGCGGCTCTACAGCTTTGCCGATTTGCTCAAGCGCAATCCGAATTCGGGTCGTACCTAGATCTGGATTCCACGTTGCAAGAACAATGGGAGGATTTGGAGATTTCTGCAGATCAAGAGAACAGCATTGTCCTTCGAACCAAATTGGTGGTACGCGTAAAAGCAATTATCGAAAAGCTGCTCAACTCCACCGGTCGTGAACTGCGACGAGCTCTTTTCTCGTTGAAACAAATTTTCCAGGATGATAAAGACTTGGTGCATGAGTTTGTCACCAATGCCGGTCTGGACTGTCTTGTTAGCGTTGGTTCCCGATCTGATCAGAATCTACAAAACTACATCCTTCGGGCACTTGGTCAGGTGATGCTTTATGTTGACGGAATGACTGGTGTGATCGAGCATCCGGATACATTGCGGTGGCTTTATTCTCTCCTTACATCCAAATTCCGCTTGGTCACCAAGACTGCTTTGAAGTTGCTCTTGGTTTTCGTGGAGTATGCGGAAGCAAATGCACTGGTATTTATACAGGCTGTTCACGCATATCATTCGAGCACTCCCATCTCTGGACGACCATGGTCTTACATTATGTCAGTTTTGAATAATGAAGCCAGTGGTCCAGAATTGCCCATCTATGCAATGACCCTGATCAACAAGACTTTAAACGCTATCCCCGACCAGGATACGTTTTATGATGTGACTGATTGTTTGGAAGAAATGGGGATGCAAAAATTGATTCAGGTTTATTTCAGCAAGAAATCCTGCGACCCCGAACTAGCAGAACAGTTTCACTTGTACGAGGCCGCTCTTCGTCACGAGGATGGAGAAGAATACGATTATAATGGTCTCTCAGTTGGTAGCCGTGAGTGCCTGCGTCAGACCAGACGCATGTCTCGTTTGGAATACATCGAAACACCGGAGGGTCGGGCATTACTATCCTCCTTGAATGCACTACCGACCTCACCAGCCATGGCGATGGATATGGATGGGTCGTTAACTCGAAAATCCAAACGCTTCCAATCAGTCGAGTGCTTAAATGTTCCCAAACGCGGACCATCTTTACCAAGACCGGGAGTGAAGACCAAGCTTCCGGAAGGTTCTGAACATGAACTTCAAAACAAATTAAGGGAGCGTTCCTCAGGACACCAAAATGATAATCGAACGCATGATTCATCGGATGAATTACGAGGCAAGTCGGTCACCGTGGGTGAAAGTCCTCCGGCCGGATCTTTGCGGAACAAACTGGAGGCATTGAACAAAGCGAGTCAACGACAGAATGAATTAACCACAGTTCCGATGAATGCGGGGTCCACTGCGACCACACAAACAGGCGGTGTGAAAGCTCTGAAAGAAAAACATGTCACCATGTTTGAAAAGACAGAGGAACCCACAAAACCACAAGCCCCTCGTGAACGCAGTGGAATGATACTCTCGGTCAAAGAACGTTTCGAATCTGGTATAGCAGCAAAACCGCCGAGTGTCCCCAGTTCAACCGTTGTTTCCACGAGGAAGGGCGCATCGGATGGCACTGTCAGTCCCGGTGTCACTTCCGATGTGGAATCGAATGTGGAAGCATTCTGGGAAAGTTGTATGGAACGAGTGAAACGAAAACCACTGCGTCTACGTGATTTCGATTTCACTGACCTTGAACCGGATGAACAAGAGACATCACAGAGCTCCGTGTCCACCGTACCCACTCCTTTGGTAGCCGGGGTTCCACCTCCTCCACCCGGGCTAGGAGGAGGCATACCCCCTCCACCACCACCTGGAATCGGAGGTGTCCCTCCACCACCGCCTCCTCCTCCACCACCAGCCGGTGGTCCGCCTCCACCACCTCCGCCACCTGGCAGTTCGACCAGTTCCAGTGTCCCACCGGTCAGTTTGCCTCCAGCTCCCGGTACTGATTTGGCCAAGTCAAAAAAGACTATCAAATTACACTGGACCGAATGGAAACCCACACCAAAAGATGTGAAATTGCTTGCCAGCGCGAAACCCAGCACTCCAGGATTAGATAAACCAGACGGTGCTGGAGGTAAGGGAATTGGTAGCCGCTTTTTCTCCTCGATGGCCAATCGGGGCAAAGAACCTAAAAATGAGCCGAAAGATTTGAAAAAATCAACCATTTGGTCTGAACTCGTTCATGTGAAGCTGGACGCAGATTTTTTGCAAGACAGTTTCGAGAACAAATCGGCCGAAGTGAAGGTCAAAAAACAAGAGGCTGGAATGCGGAAAATTGAGGTCTTAGATGTGAAGCGATCACAGGCCATCAATATCGGCATGAAAGTCCTTCCACCGCCCCGTTCGATCAGCACGGCGATTCTCAAAATGGATCCATCTATCATCAATCGCGAAGGGATTGAGAAATTGCTCACATCGATGCTACCAACCGAGGAAGAGTGTGATGCCATTTTGAAAGCAAAAGCTGAGCAGAATGGATTACCATTGGGGCAGGCCGAGGAATTTCTTATCACTCTCTCAGAAATTGCACATTTGAAACCACGATTAGAATTGTGGTTGTTCAAATTGGATTACGATACAACAGAGAAAGAAATTGCTGATCCACTGACTGATCTCAAACAAGGTATTGTGGAGGTGATCAACTGCAAGACACTACGATATGTCATCTCCACATTGCTATCCATAGGGAACTTTTTAAATGGGACAAATTTTCGTGGATTCATATTGGACTACTTGACTCGTCTTCCGGAAGTGAAAGATACAAAAAACAAGAACAGCCTGCTCTATCATATCTGTTGTATTGTACTAGATCAGTTTCCCGATAGCACAGATATACATTCCGATTTGGGTGCTTTGTGTCGTTGTCATCGAATCGACTGGGAAGAACTGCCGGAAAAATTGAAGAAATTAGAACGCGATAGCAAACAAGCTTGGGAGCACTACCGATTGATCTTCTCTGGGGCTAAAGAAAGACAAAAAAATGCCAAGCTCTATGAATTCCTCACCGACGCCATGGAACGTATTATATGCTTGCAGATGGTTTACCGACGTGTTATGGCCCGATTTCGCTATATGCTAGAATACCTGGGCTATCCTTCCGGAAAAGCATCTTCCCTGACTGTGGGCAGCTTTTGTCGTACGTTGGCTGAATTCGCTCTGGAATATCGAACAACTCGAGAGAAGATCATTGAGAGTCGTGACAAAAAAGCCAAAGCACGCGAGCGGAAACGTACGACCGGAAAAATGATCATCGACATGGAAGTGGTCAAATCCATAGCTTTAGCCCAAAGTTATCCTGAAGATATTCCCGGATTGCGAGGTAATTTAAACCGACAACCCCAAATGAAAGACGATGAAGATCTACGAGACATTCTGCTGCGTTCAAACAATGAGACCGATTCGGATGCCTCCTCAATAATTGGCACGTTCGGTCGACGACGGCCTCATACACCGGCTCGCCGTTCACTCGTACGTGGGAGAAGTCCCAGTGTGGTCAACGAATCGCTGGACGCCTCGATGGAGGCATTATATCAAGAACAAGATATCCTGTTAGACGCCTGTCTCAAAGCCACCTCGTCAGATTCAGTCTCCGGTGGATTGTCTGGACAGTCAGGTCGACGTGGACCACCACGGGAACGAAGGAGGCCGGCGGATCGAGCTCGACATTCGGTTCGTAGGACAATCACAAAGAAACTGGCCGATGAAGACATGCGTGCCTTGGAGCGCATATTACTCACTTCAGCCAAATGAACTCCATAGCATGTTGCGGATCGTTATTCCAATTTCCCGCGCTCATCTGACACACAAATCCGATCGATATTAGTCGACCTATCCCGTCTTTCCCTTTTTTCTCCCTCTCCACATTTTAACGTGATGGTCGAAAGATTTTGCGGAAGCCTACTAGTACCGGAATCAATCAGATGACTGAAACCAGAACGAGATTAATTGTTTCGTCTCTTTCTATCGTCTTCAGTCATCCATTTCCGTTTCTGGCTGAGCCTTCGTCCCATACACACGACACCTTCTGTGTATGGTTTGTTTGTTTTTTCTAGCTTGGCCGCCTAATTTTTTGACGTGGTAGGCTTTACCATCCATTTAATGAAAAGGGATTCGCGTAGCTGATATCTGTTCATCACGTTTTGGTCGATCGCGTTCACTCGGGAACATAAATGTCTAATCCTGGTAAACGCAACGACCTGTTCAATCGCCGTGCACTCACAACTCTTCATTCTGTCCCCAGGGGAGAGCTACAAAACCTGTGACATGTATAGCTGTGCCTATCCAACAACTGCACTCTGTCGATCATCCGACTGTACACGACGGTGGTTGTCTGTTTTCTGCGCATTTTCCAAGACAGTGAAACACATGGATTGAAATCAGTCCGTTCTCAGTGGTTCACTCCCACATACGCACACGCAAATACTTTATCCTCTGTGCCGTTTACTTCTTCTTCTTTTTCTGTTCCTCTCTCTCTCTCTCTTGCGATGCATTTAGTTAGACAATTTGTGTGAGAAAGATTGCAAAATAATTGACTGGAAACTGGTCATTCGAGAACAGAATGAAACAGGTAAACACTATGTTTTGGAAAGGGATCATACAATCTGTCCGTTTGAGGAGACAAAACAAACCGTTTCTCCTACCATCCATCTCTCTGTCTCTGTCTCTCTCTCGCTCTCTCTTTCTCGTAACGAACTCAGTCTTCACTCAGAAATAATTCTTTAGTTTTTCAACGTCACACTAACATGGAGTCGACAAATTTCCTTCCCGTCACACATGACAGTCGCCTGACCTTAATATTTCCTCAAGCAAATGCAGGTTGATGCCGAGAAATGAGATCAACATTCAGGTTGTTATTCCCAACTCTCTATCCTTACAGGATACTTATGACCAAGTAAAACGGATGCCTGTTAATCAAACCGTTTGGGAATAAACGTACCTGGTCAATTGATGTCAAACTACGTCCTACCCGGTTATCACGAGACAACTTTCTGTCACACTCCCTTCAATTCATCTCTCTGTCTGTATCATCAACCATGGCATATATTTTATCAGACCCCGTCGTGCTCGTGGTCACGAGGGGAAAACTGCATCTGAGCATAAACGAATCGCGCGCATTTTACAAGAATATTCGTGATCAAGTGTCAAGTGGGCTTTCCCGTAATCTTATACACACAGACATACACACACACACATACGTACACATACACATACGTATATATGCATATCGGGACATGAACTTCCGTGCACATACAAATAATGTCTCACCGTGCTCAAATAACTTGAGACTGTGTATTATCTATTTTTCTCCTTCTCATTTTCGATCAGAGAAATATGTGATCTGAACATTTCGCACACGCACACAACTTTGAGTTTTAATCCATTTTTGAATGTCGCATTTGGTCATGAGTCGTGAAATTCTTGCGTGTGTGTGTGTGTGTGCATGCTGAGAGATTTTTCATTTCTGTGATGTTTTTATCCCTTACTCTACTATGTTCTGGGTGAGGATATATAAACTTCGTGCACAACGCCATAGAAACAGTTATCGTATAGTCTTTTTTCTATGGTCAGCTGACGTAAAATCCGGAAAAATGAGCGCTAGCTTTGAAATCCACTTTCGTGTGTCCATTCTTAATCGTACAAAGAAAGATCCGTTCAACTTACCCATTTGTTCACATTTGTGCGTTTGTTGAAAGCTCGCTTTATAAAACCTTAATAGAAAAGTCATTCCTTCACATTCACGGTTGTATACATAAGCATACACCTTCAAGCACACATTCTCAGACTCACAGTTATAGCTCATCTACCCAGGTCGGTGTTCTTCGGTTTCCGTAGCAAATCTCCACCTTTAGTCCAAATCAGTTCTACAAGTTGCTCACTCTTTATACAAAATTCAACTTACATACTTGCCACCGATTGTTTTTTCTAACATGTCCACCCCCACATTGCGCCAGAACTGTCGTTTGTGATCAGTTAGCTTCTGTCTGTACTTCCTTCTTCTCCAATACCCGATTATAAACGCTGGTTGTCCACACATCTTTCTCACACTTTTGCTTTTCTTCATTTTCTAACTGACTTTGCTTCCCTGCGGCCATTGATTGGCTATTATACTGCAAAATTTGCGCTTATGTGGCTGTGTACGGCTCAGTACATGTATGTCCAGAAATCCCCTACCCTTCACCTTCCAGTGCCTACCTGATCGCCTACTAGGTGGCCTACCCGCCCAATTCTGTCGTTCGGTCTAACTGGAACGGTAATATCCGTCTATTGACAACAGACTGTTAGTCAACATATACATTTTTTTCTGCAGATTACCAAGATTTCTTCATTATACATGTGACCAAAATTGTACTGAGCATCACGTATTTGTTTGCATGCCTACATCTATAAACACATCCACGAACACGGACAAATATGTATGCATACATACTTAAATATATGCACACAAGCATACGAAGACAAAATATAAGTGACTCACGAGTTACCATCATCAACGTTGTTGTTATCATTATTATGAAAACACGCTCA
>STRG.6421.2
GGTCACTCAACAATCGGGCAACCTCGCCTCCTAGACTGGCGATCGTCGTAAAATCCCTTGTGCCTGTTCGCTAGAAGCAAGAACAACCTTCAGAGGTCGAGGGTCCCCAGTTTCACGTATCATGACTAAAAGAAAAGCCGTTTTTACCTGTATAGACCCAGCCAGTGTTTCTTCACCCACAGAGAACAGTTTTTCAAATATACTCCTTAACTGGAGAAGGTCGTGATCAAGACGCTGCTGAGGGACCGACACCGATGCTTCCGGAATTCCAACTACCAGCAGGCACTGATCCCGTGGAGGAGATTTCTTCTGACCCGTATGCACCTATATCCAAGAATCTCTGACCAGGGAGTGTTGTTAACCCAAAGACGGATAAAGGGACTGCTGTCGGTGTGACAGCAGTGATTATCGTCGCTCCTTCTTGGGACGGTGAGTTCCTCTTCTTGTTGTTGGCTCTCCTACGACTGACATTTTTCGTCCCCAGGACGGTAACCTCCTTAACACCGGATCACGATAATCTAGCCGTCTCACTTTTCTATTTCTACTTAGCTTTATACGCCCTGCTCATCTTTTGTCCCGCATTTCTATTTCAGCTCCTATACATCGCTGGAAATAAAAACACCCTAGAATTATAAGAACACACCTTGACTAGAGCTTCGGATGAGCAAATAATTTCAAGATTGCAAGGCGATTCGCACTAATTTCATTGTTTGCCTAGCACTTTGTATCCGTACTGAACAATGATGCCTGAGGGCAGAGTCAACTTCTCCGATCATTTTGTTGAGAGTCTCTTAAAAAAACCCGAAAAGGTTTTCAAGACCAAACAGATATATTACGCTTTATCGAACCATGGGTCACTCGATGCAAAACTGAGTCAACCTCGCCCAATCAATACAAAAGGAGTAGAAGTGAAACAGGCAAAAAGTCTTTTGCTGCGAAAAATACAATGGCCAACGAATATGCAAGTCATCCCTGAAAGGATCAAGCACAAGAGGTTTTCAGCGAAACCAAAGGAGGCACTCTACAGATCCAATGGTAAAGAAAAGCGACCGCAAGCTGTTGGATTATCTCAAGGAGGATGTCTCGTCTATAATTACGATCCAGATGTAGGGAAATATTTGGATGGCACTAAAGTGTGCGGATCGATCACAAAAACGAACGAAAGTGAAATACCGACTGGAGACTGTTTACAGTTTGAATCCCGTTTTGAAAGCGGAAATCTTCAAAAGGCTATTCGCACCGGATCCAATGAATACGAGCTGTATCTGCGTCCCGATTTGTACACCTCAAAGTATACACAGTGGTTTTATTTCCGTGTATCTAATACTATTCGATGTCGTCATTACCGGTTCACCGTGGTGAATTTCTACAAAGATAAAAGCTTATTCAGTCAGGGAATGCGCCCGCTCATGTACAGTGAAACAGAGACCAAACTGACGCAGACCGGTTGGCGACGCGTTGGCAGTAATATTCAATACTATCAAACACAATGGAACTTTCAACCAAATTTAAACCACGTCATCCGTGACAGTCAAACACATTCTTCCAGCTGTTCCACATCTAATAAGCACGCCCAGAACACCTCGTGCACAACATTTCAACCTGGACCAAACCAATCTCGGACGTGGTATTCTTTGACGTGGACCTTTGAGCTGCCTCACGATAACGATGTGGTCTATTTTGCCTCGTGTTATCCGTACACTTATAGTCAGTTGCAAGACTATTTGACAGCGATCCGAATGAATACCTATCAGAAAAACGTTTGTGAACAGACTCAACTTTGCACAACTTTGGCCGGTAATCCGGTGCCGCTACTGACCATCACAGAACCGGAGAGAAGGGTAAAGTCGGCTGCGGCAACAAAATATGCGGAGCCACTGGTACAGTCTGACGAAGATCCTGTTGAAGGGGATGTGACCGGTCCGATTCGTAAACAATGTGTTGTGATCACCGCACGAGTGCATCCAGGCGAAACACAGAGCAGTTGGATGGTTCAAGGATTGTTGGATTTTTTGCTCAGCAGTCATCCAGATGCTGAGTTGTTACGTGCCAATTTCGTGTTCAAAATCGTCCCTATGCTGAATCCGGACGGTGTAATTGTGGGCAATTATCGTTGTTCGCTATCTGGCTGCGATCTTAATCGCAAATACACGTCAAACCTGAAACGATTCTTTCCTACTGTATGGCACACAAGGAAAATGGTACTCGAAATGATGTGCAATTATCCAGTACTGGTCTACTGCGATTTACACGGGCATAGTCGGAAACAGCAAATGTTTATCTACGGATGTCGAAGTGTCGATCCATCGGCACGTCTGTACGACCGTGTATTCCCATGGATGCTCAGTCGAAATGCTCCGGAATTGTTCGATTACGACAAGTGCCGATTTGCTGTGCAGCGGGAAAAAGAAGGTACCGGACGCATTTCTATGTGGAGAGACGGCGTAGCCAACAGTTACACGTTAGAGGCCACCTTTTGTGGTTTTGGTGGAGATCCTCTCACCGAAGGATACCATTTCAACTTTTTGGATTATGAGAAAATGGGTCACCAGTTTTGTGAAACATTACTGGATTTCTGTGATCCGGATACGTCCAAACGAGAACTTGTTCTGGCAGAATTGGAGCGAATTCGAAATTTTGCACGAGCTCGGCGAGGAACTTCCACTGGTGCTTCTTTGTCTGACTATTCATCAGATGAATGCAGTGACTCCGGATCGGACAGTTCGAACTGTGATGATCTTCCGGCGTACTACGTGGAGGTTCTGCAAAAAAACAGAAAAAAAGTGCCCAAAAGGAAGTCGCTTGCGCGTAGACAACGAGAAGCCCATTCAAATCTGACAGTTTTATCGAGTCGGTCGAATTTATATGAACGTTCAGTTCAGTGCGCCGCATGTCAGAGGGGCACGGCAGTCACCGACTGCGGTTCTACGACCAGCGTGCACCTGTATCCAAAGCCGGATTCGACGAAGAAAAGGCTTAACAATCCGCATTGTGGCCATCTTGATGCGCATGAATTCGAGATGAACACTGTCCATCACTCTATAGTGCATGAAGCTCGACGGATTGGACGACAAAGGCCCAGTTTGAGTTGCCCGGAAACTCCAATTCAGAATGAAAATGATTCCAATGAATCAGAAAAGAACAAAAATGAAACTGTACGGACGAATGTTAATCGCACGGATCAGATTTTACCCAACTTGAAGCCACGTGCGTCGAATCGTCAATCCGAAGGGAAAAAGACTCACGTTTCTTGGAAACGAACAGCATCTGCTCCAACACGACGCGGACGTCGACGTCAGATACAAACTAGTCGTCAAACTTTTCTCGCATCAGAATCCCATACACTCGACTCGGTGGTTTCGGTAAGCCCGGAGACTGCAACCGCAGCCCACAACTCCGATCGCGCTAGCGAAGAGTCAACTAGTGATGGAAATAAACTAGAATCCCACACTATAGAGACACAACAACAACAAAGGAGAACAGAAAACGGCCCATTACGACTGTGCATCAGACCAACGAATCGGTTGACCTATCGACTCTTCAGTTCCGAAAATCTCCAGAATCCCGAGACTGTGGAACGAAAGTCACGAGCATCAAACAACACGGCACGATGCCGTCTACGCAGTTCCCGAGATCTGAGCTCTCGATCAACCGAAACAAACTGCCCAGACTTGAAATCACTTATACTGACTGGTCAATCAATCCAAGCTACCAGTGTGGGAACTCGCACTCCCGTCGGACGAACTGCCGGTACAACCAGACGGCGATGATTTTCAACAAAAAATGCAAACTGTGGAGAATTAGAAGATACCCTGACTGCATATTAATCGAGACGTGATGGAATTCACATGCATTGTCGCGTTGGCTGTCTATTTTTGCTTCGTTTTTGAACGAAATGAAATTATCGGTACAATGCAAGATGCGGATGCTGATGTGATTCATTACAAATTGCCTGTTGAACGGACACAAAATCACTGGAATTTTATAATTGTTCCTTTTGTACTCAAATGCGCATGAACAGCCAAAAGCTCCAGCAAACTGAAAAACAACGTCACCTCCAAACACTCGTTCTATCGCCCAATCATTTCTCCTCAAGATGCTCGGCCTATTAAGAAGAACGTTATCAAAAAAGATACAACTATACGACAAGACGGA
>STRG.39795.4
TCGCAAGTGGTACGAGATCTTTCCTTGCAGTGAGCCTTGAGTATATCAACTAGATGGATGACGGGTAGCACTGCGGTCCTTCTGGAGTATGTTTTAATAGACTTTTTCCCTCATTGCATACTGTCTCAGTGAACGCTCACCATGCATAATGTCTCTCGCAGTTGATGTGCGATGAGGTTTTCCGTTTCCCTCTCATTTTTAGCGGGGATTCGACGAAATACACTCGGCAGTGGTGGGTGCATAACTGGTATGCATACCATCGAAGGAATTCTGGAGGCTCGATTGACCGTGGCCATTACCTGTCCTGTGCAAACTGAACTGAACTACACCCATCCTATTTTGCGGTCCTACGAAAGTGGTTGTGCGGGTACGTGCACAAACGGGACCTGGGCGTCTATTGACCGGTTGATTTGTGATGGCCAGGTTGGAGGCCGCCATCTTGTTGTTCGTTTATTGTGGCTATGTCATCGGACATAAAAGTTTTCCGATCAAACGATCTGATAATTCTCGCGTTACACCAATCCTTTCGGTGCAGTTGTAGTGGATGTGTCAAAAGATTATCGAACGGTGGAGTGACATTCCTGTTGATTGAAGAAAACGCGTGGTTTGAACATCTAACTTTTGATCAGATGGTCACACGTTTCAATACATTAAACCCGTGTATAGAAGTCACAAAAGATTTGCTCATAGCCAGTATTCAAGAATGCTTATCTGAAGGAGAGTGGACACCCGAAGTAGATAAATGCACAGGCTGTTTGCGTGTTTCCTTCTTGAATGAATCGGAAGAAGTTTCACTCCACTGGTGTCTTGAGGCTCAACAGGCTCCAACTCAAATGGTTATGTACCACGTGGTTTCACCATTGTTCCTGGCTTTGGAACAGTCAACCAGTCAGGAAGCTGGCCTACGCAAATCCTTGAAACGCATCAATCAACGACAACAACTAAGTATTTCAACCAGCTTGTCCAGAATCAGCGATGGAGATACAACGGAGCCACTTCACGCTGAAACCAGTGAAACTGTTCAAGTATCAAGATTTACGGTCACTTCAGCCTGTATCGAAAGATTCAGCGATGCCTCCAGAATTCTACGGGAGAGATTGGGACGAGGAAAAACGGCGCCATGAAGAACTTCAACGGAAATTGGCCCGTAAACTGGAGAAATCAAAAGCCAAACGTAATAAGAAAATGGGTATCCTTCGCAAGTAAAACATCATGTAGCAGAAGTTTATATGCTTTCATGATGTCTTCTACAGTCCTCTCCTGTAACTTATTCAAAATGCTCGTGCCCTCCACCTGACCTTTCATTTCTTATGCGGGCATATTCGGGAGCAGCTGGAGCTTGTACTCTTTGGGCAACTCAGCATCAGCATATGGCCTGTCGCAGAAATAAATCCGTCGCAATCGACAATTTGCGTGTATTTTCACACGATTCACTTCCAAAAGGCGCTGCCGGTAACAATATTCCATAAGACGTTGAAGATCAAAAACCACAGTGTTCCAACCAGGGTGTAAAACGAGCGGCATGTTCGTGCTGAACTGTTTAATTGTTGTCGCCTTGTTAAAGTTACTTGC
>STRG.71573.4
CAACTATCAAAACTAAATTCATACAACTTCAGTCAGATGTTAGTGAGACTTTACACCAAAGAAAAATTCATTCACAGTGCCACAAGTAAATATTCTTATAGAATAAATTATGCAAAAGAATTTACGAAAACATCTTTCCCTTTTTCTTTAAAACAAAAATAAAACCCCTTTTGGTTTCTTGAAAGGCACTGGAGTTTTTCAGTTGGATGGATCAATGTTTGTGGGTAAATGTCAAAAACAATGAAATTTTGCGTCTTGTTTTTGGTCTACATTTTCTGAACCAGTCAAAGTGCAACAGACGGGATGTTCATACTGTTATTTTTGTTGACTGAAGCTGAGGTGTTATTTGATTTTTTAAGAACGAATTGTCGGTGTATGGAGGAGAGGAAGAAGTGTTTGATATACAAACTCAGTGGCATATTGATCATATATATAATCGTGTTATTCGCATGCCTTATAAACACTTGATTCTGAAGATTATTCTAACATAGCACAGCGAGCGCTATTTTGGAAGCCTGAATTAAGCACTCTTTTTACGAGATTCATTCTGTAGGCAGATATTGTTTTCTCCAAGGCTAGTTTATTTCACGCAAGTTTGTTAGGATAATGCTGGTTATTCAGTCCATAGCGAAGCGGGATGAGAAAGCCCTTTGTAAATAAAGTGACCTTGAAATTGATTAGGAGCCCTTTGTTGAAACAGATAAGAGTTTTTTCCATTATCAACACCTCAAGTTTGCCAGGTCTTAAAGATAAAATCAGCTACGAAAAAGTAGGTGACCCATCAGTGTTTTGACAAGCACATATTTCACCACCCTCGAAAGTAGCTAAGATAATAAAACATTGCTCTTTTTCGTCCGTTGGGGGGGGCTTGTATTCTGATTGTTTCCCTTTATTTAAAAACCAATCAAATGTATTACGTTTACCCATGGTTAAAATGAAACGTATTGTGATTTGTTCATTGAGAATGATTGCTGCGATCACGATTTTCTGTGTTTCGTATTCTTCATTGGATGATTTTGTGTTCTATCAGTAGCCTATGCAAAAATTGTGACACGGTGTTAACATTTGTTTATGGTCCAACGACTTTTAAAACGAGTTTAACAAACCACTGACTGTGATGGGCAATTCTGTAAGAATATTTCCCATAATTACCAGTGATTTATTTAGTTTGGGTGGATGACACAGATTTTCGGAAAACTGAGAGTCGCTTTAGTTGTCTTTGTTTCTGCGGCAATGCAACTGCGGAATTATTCCTCGCAAAAGATTGCGTCAGACTTTGCATGAAAAAAACGAAATCACTGACCTAAGAAAAAACGCCCTTGAGTTATACGACGTGAAAACGACATGCTATTATTGCCAGTTCCTTCGAAAATGGGTTCTATCTTTTTCGAATTCATCATCTGTGCAACATACTGATGTTCCTAAGTAAGCTCCAAGGAACAAAGGTAAAGACTTCTTAGACCAGCTTATAGATAGCAATCCATCTTCGTTGAGGAGGCTCATCGTAGTTGAATAAAAAAGGCATCCCCCATATTACACACGTAATCCAAAGCACAGACTACTTTCAAAATAACTTCCTCAAGATGACAAAAACCTCATTCATCAAAATACCCTGTTATCCGGTTAACAGCTGACTTTGAATAAACCAGGAAATCCTCATTGTTTTCAGATAAAGACACAATTATTTTTGGATATAAGTAACGACAGTGCCACTTCTAATCAGTACTTTAGAAATGGGCAACGCTTCCCGAGAAGATCTGGAGACAGAAGTACCTGGCAGATTTGTTTCCAGTTGCATCGTCTAAAATTGCACCACCAGGCATTTTTCTTCTATTTGAAGTTCTTATTCAACAATGTACATTATTGAGTTTTCTTACTAGATGAACCTGAGTGCTATGATCAACCTTTGCGGAAAAATAGCTTATAAGTGACCTTTATAAAGCGGAGTAGTATATCTGCTTACTTGGGAGATAGGAAAATGTATTTTTAACCAGCGGAAACGAATGAGCAGTTGTGGGTGGAGTTCCAGTTAGAAGTAAATTTGGACTAAACAAACATTTTTGCTCACGGTATTCATACAATAAACGCTCGAAGGCTAACGATCAGTCGTTTGCAAAGGTTATACGTTATTTCCGATAACCGACAACCAAGATCCAGTCGATCGTATCATTCTCAGTTCACCCAATTTATTCTGCATGCAAAAAGCGGAACTCAGTCATTTTCTTTCATTGCGATATTGAAAAAACCCAGTTTTTTAAACCTATGTACAGTAATCAATTTGTCTAACTTGGGAGGATCATCTTTCCAAAACAAAACAGTAAGCTTACGTGAGAGGTTGGCGTTAGCTCAATGAAACGTATATGAGACCCTTAATCAGTTGCTTCACATCAGACACACTGTTTATTTTATGATTGAAAAGGCCCAAATGGATGGAACCCATATCGTTCCCTGATCAGCAAACTTACTTCGAGTATGGCTGCTCACTGAGGATATCTTTGAACTTTTTTGTGCAAACTTGGTATATCACACACACACTTTTTTGTTTGGTATGTTTATCAGTCTGCTGCGATAAAAACCCATGTGTACATAACTTTAAACTCCAAGCATAATACGTTGTGTTTAAACCGAAAAATGATTGTTCCAAAGAATGTCTTACACTGCAAACTCTTTTTCGAATGCGAGGAACCTACTGTGCTCTGAACGTCACCCTGTTACTCATGACTCATTTTATGCTCATTCAAAGAAGTTGGATGTTTTAGAAATAACTACCAGTCATCTGTATGTGACTGATGAGCTCGAAAACGCTAGTTATAAAATCTGGGTGCGCATGTATACCACTTAGCCATCCTGAGACTGCCAGACGATCTTTAAAACTAAGTATTCCACGTTAGCTGCGAAAAGGCTCATCTCGTTCACGTTTTCAGTTTTTCAAATACTATGAAGTCGAGTGGTCATGATCAAAAGTCAAACGGAACTGTAAGTCGCAGAAAAACGGCTGGCTTTTTTGCTTCACAAATGAGATTTGGTTGTATTGGACACATGGAACATATTCAACAGATTGTGAGCCCCTTCATGTATTTTATCACAGGTTTCAACAAAAGGTTTTGCACTGAAGTAAACTATGAGGTCGTTCCAGACAATATGTGCTGGTTTAGCCAACCAGATTTTTTAACAGCCGGTTGTGTGAGCCCTTGTATCAGGAGTTTTTTGCTCGAGTGAAATCTCTGATCGGTTACCTAGGAAGGTAATGGATAGACCTCACTATGAAAGGTGCCTGTCAAATTAAGTTTTCGTACGCGGAAAAAAAAATTTATCTTCTTTTCTCGGATAGTGAACTAACTGAAGCCGATTTACTAGCTCTGTATTCATTTATTATGAGTTTTTTTGCTGTTTCTTTTTTTAACCGTCTACAATTATCTTTGGATTGGTCGCCAAAAACCTAAATACATTTCTTGATTTTGTAACCTGACTGTTTTTCTGTACAGGAAAACTAGTTCTTCCTGATAGTCGCTGGCAGTGTCACCTGTTTGACATGCTTGCAATTGAATTACAAATTTCCTCTAAACCACGCACGTCCATTCTAAAACTTATAGTAAAACTATAAGTGTTCCACTTTGAATCCAAAAATTAAGGCTCATCAAATCCTGACCAAAAAATATTAAAAAATAACCACGTATCCTGATTTATAGTCTACCTATCGATTGTAATCAGTTCGCACAGGACCGGTGAACGTAAGACGAAAATGCCGTAAAAATCATGCTTACCAAACGTGCTGTCAGTTCATGGTGCCAACATACATGATACACGTTGCATCATAAATAAAAACTCGGTTAGGCCTTTCTGACAACACTTTCCACTAATCTCTTGATATACCTCTGACGAGTTATTCAGCAGTTAACAAATAAGTTCACCTCAACAACCCAGAAGAATTTTTTCTAGTGGCTGAGTTACTTATGTGGAAATGGACAGACTACAAATATATGAAATCAAGTGCTATTATTTTCCCTCAAACAGTTGATTTCGGGACTTACCGATGGCAGTGATTTTTGCAGTTGCTTTGTATGGAACTACTCATATATACCTTATTCAGGGTGTTTATATTTTTGAATCCAACAAGATCTTTTTCTGAAGTGCACACAGTGCTGAACTGCCTATTTGCGAAAATACTGAACAACTTAGTCGTACCTAACAAGGTACAGTGAGTGATGAGAATGAAACTTGCACAAGTATAATATTCGGGAGTTGGATACGGTGAATCTTTTGATAACTACCAGGAGTTACATGTATCTATATGATATCCTCGTCGCACTTCTTCTGAACCAGCTTTGATTTGAACCGACTGAATCCGAATCACGTTATTTTGGGAGTGTAGTGTGCGGTGCCGTATAGCAATTCGACTAAACCACTGTAAGATTTCTTCGGATCTTCAGAGTATCACCCTGATATTTTGCAGCAAACCACACCTTTATCACCAGCTTTTCTAGCCTAGTTAATCTTGGGAAAAGCAATCACTAAAATTAGAATTCCTATTGGAAAACGCGCTCGCATTTTCCTATCCAAAAGTCGAACCCATCGAACAGGATGAGAAATGGCGACATTCCACTTACCGGGCGGATACTCTACCAGCTGAACTTTAGCCGTACGGTCGGCTGGATTTGTGGATGCTATGTGCCCGGTTGTATGTCAATCAAACGCCCACCCAAAGAGATTGATCCATGTGAGCATCGCAGTTTTGCGTGTGATTTCCAACTATGAAATTCAACTGTGGTTTGTGTTTGCAAAAGTTTTCTCACTCATCCCGTCAATGAGTGAGTCGCTGGTGATACTACCTTCCTGGAATAAAACATTATTACAATATATGCGACCGACTGACCACCTCCGTGACTCTCGTGTACCCTCAACTCTAACCGGGAACTATGTTCAGTTTTTCCAGCCACTACAACAGACACAATATAACTGTCAGGAAGACAGAATTACTTTGGCAGACACTAAAACTCCACAGTCTTTTCCTGCAGGAAGTCCCTCCGAACATACTTATCAACCCTCATACAATCTATTCCCAGAAGAGTCTCAAGAATACATTCAATCAACTCCTAAGTTTGACCGACGCATGAAGTCGTTTGTTCAACCGTGTTTTGATCCACTTGAGGCAATTCACGTGAATGCTGTGATTTATTCAACGGCTAGAATTCCGTGCACGGTGTACAATATTGACTTCCAATCAACTGTGATGTCCTGGTGGAAAGATGGATCACTGCGGGAATTGACTGTCGGAAATGAAGTGTCAAACCCGCGTTACGAGCTGGACAGATCTAACCCTCGTTCGTGGACATTGGTTATTAACAATGTAACCCAAGCCGATGCGGGGGACTATATTTGTCAAATTAACTTATCTAAATTACGTGAGAAGTTTTATCGGCTCAAAATTACTGAGCCAAAGTCCTCGAAGGGTACAACCAAACTGGATGACGGATACGTAAAAGATGAGGCAGTCAGATTGGCCAACTCCGTCAATCAAGATGTCACCGTAAAAAGTGATCCAAACGGAGTACCTGGGAAGCCACACAAGCTTACGTGTTTAGCTCATTTTCGTGCATTTGATGCATCAGCAGGTATACAGTGGTATTTGCGTGATCGAAAGATTTATCCTCTCACTGAAATAGAGGATGGTAACATACAGACGCGCAACAGTGCTCAACCATCGACCAGTATCCGTCTTTCATCTGTGACTGGTCAAATAATTGACGTGACCAATCGTTGGATCAACAACCATACATTGTACAGTGTGCTGCGAATTAGCAAACTTACAGCGGAATGTTTTGGCCAGTGGAAATGCAAGAAATATACGAGAAAAAAGTTTGAGCCCCTCGCGGAAAGTACGTTCACTCTGACAGCTGAAGAATATAACCAGTCGAGAAGTCTGAATAACGTCGGTATGAAACAACCACGATTTGTATCGAATCAGAAGAACAACGCGTATCGGACAGCCTCCGGAACACCGCTTTCTTTCCTCATACTTGGTATTTATATTTGCTTTCCAGCACGATGGTTTCCACCCATTTTTATGGCTCAGATTTTGTACATATTGCTTCAATGTATAAACAATACAGATCAACAAATACCTCTGACAAATGCAAAAATCTCAGCATAAACATCTTGCAATGTATTGTTAGTTGAACAATCATTTATTCAGACAACCTCAAAGAAGCCGCCGTTGATGTAACGTAGTAAACAAGATGATAAAATGTACTCTGTAACATAGGTGAGTATTTCGAAGAAAAGTAATAAAATTTCTAAATAAGTCTGCGATCTTTTCCCCCTCTATTCATGTATATATGAAATCTACTCACTCGACTTACAATATAT
>STRG.60536.1
TGTGCACGTCGACCTCGTAGGACCACTCCCACCTTCGCTTGGGTACGTTTACATACTCACATGCGTGGATCGTTTTACTCGCTGGCCGCAGGCCATTCCTATTCCTCGTCCCACCTCGGAAGAGGCCGCGAAAGCCTTTCTGACCGGTTGGGTTAGTCATTTCGGTTGCCCGGCAATAGTGACCACCGATCGCGGTCCACACTTTGACGGCGCTTTCGGCAGCCTACTCGCTACGCTCGGTTGCCAACACGTTAAGACGACAGCTTACCACCCTCAGGCCAGTGGTATGGTTGAGCGTTTCCACCGTCAATTAAAAGCCGCCCTTCGAGCAAACGGTAACCCCCTTTGGAGTGAAACACTACCATTAGCACTCTTAAGCCTGCGTGGTACCGTTAAGGAGGAGTTACACACAACACCGGCCGTACTAGTATATGGCTGTACACTTCGTCTGCCTGGGGAGTTGGTAGCCCCCTCACCAACCGTGACTCTCGACTACGGTGACTATGCTCAGTGCCTTACGCAGCACATGCGAGTGCTCAAGGCCAGTCCGCCGCGTGAACAACAGTCTACAAGTTATGTCCCAACTGCGTTAGGAACCGCTACTTATGTATTCCTTCGCGTCGATGGCGTTCGATCACCACTACAAGCGCCATACACTGGCCCATTTCGGGTGATAAAACGTAGGGCAAAGACATTTGTCATAGATATCAGCGGACGACACGACACCGTTTCTATCGACCGTCTCAAGCCTGCCGTCATTGAGTGCAAGCCGCTCAGCCAATTTACACCCACTCAAGTCGCTCAGTCACCCGCATCGAGCGAGTTACCACTCGAATCGCCCCCAATTACGCCTAGTGAGGACCCGGCAGCTAGTCCATCAGATTCTCCAACCGTACCCACAACGCGAAAAAGCCGTCGCAGTCGCCAACTACGAAATCCCGTCCGCTTCGCCGATTTCGTGACGATTTTTACAACCGACTTTTAGCAATAAGTTAGGAAGTTCGCCAAGGATTTACCAAACAACAGACCCGTGAAATTACAATCGGTAGTTATGATTTCATTTTCTTCTGGTCTCCTAGCGACTACAACAACACCGAACATCGTTTGTGTGTTGTTATTACGGTCCAACATCCGCCGGCGCTCTCAGGCGCTATTTTGTTCCAGTTTACCTTGCCCTCTCTCAGACGGATCTACACAGTCACATTGGCTTCATCCGTAGCCTGGCTGACTCCCGTGTACGTTCAAGGAGCCAACCGCTCACTGGACAACGAGACGATTGGTCAGCCTGGCACTGGAGACGGCAACTGGACGCCTTTTTGGATGGACCTGACGAGACATTTTCCGGCGCACATTCGTATGAGACCCGTGGGCGCCAAAACACAGTTGGACCTACGCACGTCGGACCTCGAGAGTGCAGGCACCGGTAAACTCATCAGCAGTCGTTCGCCGTCACCGACAACATAACGGACAAGCTATGAGGAGTTCCTGGACAACCAATGGTTCCGGCTTACCATCACGATCGAAGCCCAACTCCGTCGGACTTCTAGGAGGAGGCCCCTGTAGCGGTTGCCAACTTCGTTCATACCTCTACCACGTTTATTGTTTAACTGAACGCTGACTGCCAAGCGTGGTTGCCATTTGACCGTTGCTCTTGCGCACGCTCTCACGCACGCTCCCAAATACACGCTAACCACTATCTCTCCCAATCGCCTCGTTCTCACGGGCCGTGGAGAATACTGTTCTGGTTAACATATTTGTGCAGTGCCGCACATTAGAGTAACGTGCAGGTGGTCCACGCAGTACAAAGGACCAAAGCACGCGTTTACTAAGGGAACCGCGAAGTAAGGTCTAATCAACCTTACAAGTCCTCAATTCCGCTGAATACACTACCTACATTACTGCACGGGCAAACAAGTCCCTTGGCTTGTTGCAGAGAAATTTTCTTCTCACGAA
>STRG.69005.4
GATACCAGATTGTGCCGGACTAGCATAGGGTAAGGCCTGGTGGTCTAGCCCCGGGAGGTAACCTTGCTCCACCAGCCAGGGCGCTGGTGAGAAACCTTAAAGTTCAGCGGAATGCCGTACTCGGCTCTCAGGCCCCGACCCCGACAACAGTAATGAAGCCACGTGCGGGGTCGCAAATAGTTGTAATTGAATATGCGCTGGAAGACGAGAATTGGCAGTACTGTCCGAAGATAGATGACAGCGCGACCCCAGCCAGTCTGGATGTTGTGGCCACTCCTATAGAGATGGATTGGGAGTCGTCGGAATTTCTGGACCATCAGCCAGCTTCATGCACCCCAGTGGGGACATCCGAAGCAAAAAACGTGTCATCATCTCAGGCACTGCGCCTGAGAAACAGTCAGGAGTGAATAGCAAGAGACACCTAGGCGACGGAGCAAACGCGGTAGTATTGTATACTAACGCGTGTAGTATTAGAAACAAATGGGCGGAACTTGCCAAAACCGCTGACGAACAGAAAGCGCCAATAGTTGCCGTCACGGACACGTGGCTTTCTGAAGAAGACCATGTGCCAGGCCTAATAAGTAACGGTTTTGCAGTCTACATGCAGGATCGGGGACAGGATCGCCTTGGTGGTGGAGTAGCCATCCTCGTTAGGTCAAATACAAACCACCTTGAGTCCCAGACCAAGATGTGCACTCGCAATATCCAGCTATGCGCCGTTACGATCATCCTTCCAGGCAGAAGGGTTAACGTCGTCTGTGTCTACAGGGCACCAAGCACTAACCACGAAGAGGACGTTTGTTTGCTGCGGACTTTGACTGAACTAGTTAAGGACGCACAAAAGACCCTCATAGTGGGTGACTTCAATCTTCCGCACATCGACTGGGTGGCTGGGGTCTGCGTGCCGGGATTGGAGGAGCAAACCTACTTAAAATGGCTGCATGATAATGTGTTGCATCAGCATATTGGGGAGAATACCAGATATAGGACTGGATGCGTTCCATCCTTGCTGGATCTAGCTATAACGAACTTCCCCAACGATGTGTCTAGACTGCATTATTGTGCGCCGCTGGGAAAGAGTGACCACGTGTGTGTCAAAATAGTTCTATGCATGCGGCAACCGAAGGTACCCTCAAGGCTGATTAGGAATTTCGGTAGTATGGACATAGATAGGCTTCGTAATAGGGCGATGGGTTTGACCTGGGACGCGCCAGAGAAGGCCACTGTAGAGGAGCGCTGGAAGACCATAAAGGGATCCCTGACTGCCCTACAGGAACAGTTCGCACCCTTAAAATGAAGGAGTGGCGAGGGCAAACCCATGTGGTGGAAGGCTGCAATAGCCAAAGCCATCAGACGTAGAAACCGCTCTTGGAACCAGTACAAAGCTTCCGGCAGTCAGCTAGCCTGGAACCACTATACAAAGCTGAAAATCGAGACTGTAAGCCTTTTGAGAACTTCCAAGCGGGAATTTGAGCCCAAATTTGCTCAGTCTGTAAGACAACAGCCGAAGAAGTTCTACAGCTATGTACAGCCTAAAGGCTCAACAAGAAATGCCGTAGGTCCGCTCCCCACTAGAGACTATGGTATTGTCACTGATGACCAGGGCAAAGCAGACGCCCTGGGGGAATACTTTGGTAGTGTACATGGGATAGATAGTGGGGTACGAGTAGATCTGGCTCTGGTGAATCGTGCTTCTCAGTTAAATGAGCTAGACCTCTCAGAGGAATGCGTGCGTAAGTACCTACAGGAGTTAAACAGCCACAAGTCAGCGGGCCCAGGTGGCATTCATCCAGCTATCATCAAGCCGCTGGCGGATATCATAGCTCCATCGGTATGCAGACTGTACAGATCCACGTTGGACCAGGGCAAGCTGCCTCATGACTGGAAAGTCGCGGCAGTCGTGGCAATGCACAAGAGTGGGCCTAAGTCGGCTGTGCAGAACTACAGGCCGGTAAGCCCAACTAGCATACTATGTACAGTCCTGGAGAAAATCATCCGTGCCCATATCTGCCAGCACTTACTGCAGCACTCCATGCTAAGTCCAGCGCAGCATGGATTCCTGAAAAGTAGATCTTGTCTGACCAATCTCTCGTGCTTCTTAGATGAAGTAACTCGACGACTGGACGAAGGTGAGCAAGTTGAGGTATGCTACCTCGACTTTAGCAAGGCGTTCGACTCCGTTAATCATCGTCTTTTGCTACGCAAGATGGAGACTTTCGGTATAGGTGGGCCGGTATATAGGTGGCTGGAGGACTTCCTCTCCCACAGGACGTTTTACGTCAAAGTGGGGGACAGGTGCTCCAGTTTGGTGAACGTCACCAGTGGTGTACCTCAGGGATCCGTCCTAGGCCCGGTCGTATTCTTGTTATTTAATAATGGCCTGGCATCCACTCTTCAATCGCCCAGATTTATTTTTGCGGATGATGTGCAGATTGTTGGATCTAAGGGTAGGGCGGACTTGGGCAGGGAAATAGATACCGTCCTGAACTGGGCATACAAATGGGACTTACCTCTGAACGCTCAAAAAAGCCATTTGTTGTCAAGAACAACAGAGAGCCTAACTGTCGCTCATGATCAAGGGCTGTTCACCGTAGAGGCAGCCAGTAGGGTTAAAGACCTGGGGATCATCATGAAAAGTGACTTCAAATGGTCGGAGCAGTGCAACGCTGCCGTGCATAAGGCTGCGATCAGCTTTGTTTTGCCGGAAGCCGGAGGTATTCGTACCTATTTACATGGCTATAGTACGACCTCACTTAGAAGGTAGCGTGCAGGCTTGGTCATCCTTCTACAAAAAGGACGCCGCCTGCCTCGAAAAAGTCCAACGTCTCGCCACGCGAATGGTTGAAGGGCAGAGGGGTAAGACTTACGAGCAGAGACTCTGTGACCTGAATCTCTTCTCGTTGGAAAGGAGGAGATGTCGAGGGGATCTCATAGAAACGTTCAAGGTAATGAAGGGCTTTTCTGGCCTTAGACCAGATAGTCTATTCCAAGTGGCCGTAGACTCCAGAACAAGGGGACATGAAAAGAAGTTGATAAAAGTCGGATCTANGGTGAAATGGTAGATCTGCAAACAGTCCAATCCTTCAAAGGTGCCCTAGATCGCAAGTGGTACGAGATCTTTCCTTGTAGTGAGCCTTGAGTATATCAACTAGGTGGATGACGGGTAGCACTTTGGTCCTTCTGGAGTATGTTTTAACAGACTTTTTCCCTCATTGCATACTGTCTCAGTGAACGCTCACGGTGCATAATGTCTCTCGCAGTTGATGTGCGATGAGGTTTTCCGTTTCCCTCTCAGTTTTAGCGGGGATTCGATCAAATACACTCGGCAGTGGTGGGTGCATAACGGGTGTGCATACCATCGAAGGAATTCTGGACTCTCAATTGGCCGTGGCCATTACCTGTCCTGTGCAGACTGAACTGAACTGAACTGATAGCCGGATTGCGCTACGCCTGGGAAAGGTCTTTGTAGATTTCGCTAATTTTTCTTATTAGTTATTCTAGGACTATTTCACCAGCAACCTATATAAAACTTTTCACCATTGCCATATTCAAGGAATCCTCCCCTTATCCTTACTACTAGTCCCTCATAATTCGTGTGAGCGACCCAAAGTTAACTACAGAAAAAAACAGTGGTAGCTATAATTACCCCCCCCCCTTGGGTTGTCTATCCGTTAGTCATCACCATAGATCATATCGCCTACCACCAATATTCTGTAGAAAAAAATGGCAAGGTCAACGAGCAAGCTTCTGCGTTTTGTAATAAATAGGACCAAAGTGCTGTGCGCAAAAGAGACTTTAAAGCCATCGTTTTACGGTGTCCGCTGTTGTTCTTGGATATATAAACGACCTGGCAGCTACATTAGGCTGCCCAAAGTTCCTACCTGCAGGCAATATCGAATTAGTAGTGGAGCCGACCTCAGTTTTACTGCAGACCAGCCTAAGTAGGTTCAGCCGTTGGGGACATCAGCAGGTGAGGTCACTAAACCTTACTTCGTGGCTTCCTTGGTAAACGCGTTCCTCGGTCCTTTGTACTGCGTGGACCACTTGCATGTTTCCATGCAAGTGGTCCACGCATTAAATTAATCTAATGCTCGGCACTGTACGAATATGTTAACTAGAACGGTACTCTCCACGGCGCGTAGGCACGAGAAGACGATTGGCAGAGATGGTGGTTAACGTGTATTTTGGGGCGTGCGTGAGAGCGTGCGCAAGAGCGACGGTCAAATGGCAACCGCGCTTGGCAGTCAGCGTTCAGGTAAAACAATAAACGTGTTAGAAGTATGAACGAAGATGGCTGTCGCTGCAGGAACCTCCTCCTAGAAGTCAAAAGAAATTGGGCTTCGGTCGTGGCGGTAGGCCGAAAGTACTGATGGTCCAGGAACTCCTCGTTCCTTGCTCGTTATATTGCTGGTGGCGTAGAACGACTGCTGGTGAGTTTGACGGGCGCCTGCACTCTCGAGGCTCGGTATGCGTCGATCCAACGGTGTTTCGGCGCCCACGGGTCTCTTACGCTTGCGAGCCTGAAGATGCCGCTCCAGGTCCATCCAAAACGGCATCCAGTTGTCGTCTTTAGTATCACGCTGACCAATCTTGCAGTTGTCTAGCGAGTGGTTGGCTCCCTGAATGTGCTCTAGATTCAGCGAGGCTTCGAATGAAGCCAATGACTGCGTAGATTCGTCTGGGAGAGGTAAATGCAAACTGGGACGAAATAGGGCCTTAAAGCACCGGCGGATGTTGGATCGTGATAACAACACACAAACGATGTTCGGTGTTGTTGTAGTCGCTAGGAGACCAGAATAAAATGTAATTATAACTACCCATTGTGATTTCTCAGGCCTGTTAGTTGGCAAACCACGGTAAAATTCTCAACTTATTGCCAACAAACGGTTGCAAAAATCGCCACGAAATCTACGAAGCGGACGGGATTTCTTAGTTGGCGACCGCGATGGCTACTTCTTGTGGCGGGTACGGTTTGGAATTCTGACGGACTAACTTCGGGGTTCTCACTAGGCGTAATTGTGGGTGGTTTGAGTAATAACTCGCTGGGTGCGGGTGACTGAGCGGCTTGAGCAGATGTAAATTGGCCAGGCGGCTCACTCTCTATGACGGCAGGTTCGAGACTGTCGATAGATGCGGTGTCGTATCGTCCGCTGATCTCTATGATAGATGTTTTTGCCCTACCTTTTATCACTCTAAACGGGCCAGTGTATGGCGGTTGTAGTGGTGATGGAACACAGTCGACGAGAAGGAATACATTGGTAGCGGTTTCTAACGCGGTTGGGACATAACTTGTAGACTGTTGTTCGTGCGGCGGACTGGCCTTGATCACTGGCAAGTGCTGCGTAAGGCGCTGGGCATAATCGCCGTAGCCGAAATTCACGGTTGGTGAGGGTCTACCAACTCTCCAGGAATCAGAATGAATAGACCTGTGCTCACAGACTAAGAAACTGCTATATGTATCGTACGCATCTGGAAGAATGTGAAGGTTTATCCATATCGTTCCTCAACGCTGCGACCGCATTTTACTGGAAGCGGACCAAAATAACTTATTCCAACATTCCTAAATGGAAACCAACCTTGTTAGACTCTAATGACTGGTACAGGAACTGCTATCCGTTTGCCCACGATTGCCAAATGCCTTCGATATTTCCAACACCCTCCAGGTACATGTTTAACGGCAGCTTCACCCTGTAAAATCCAGCATTGTGCGAGGTGCTTTGTGTATCTGATGTGGTGACGCAGTAGGATTATTGAGTCTGTAGCCGGGTAAGCCTTGATAGTTTCACAGGATGTTTCACTCACCGAAAGTGATTGAAGTAAATTGTTCGTCTTCCAAAGCAGGTCAGTCAATTTAATAAGATTTGGTCGAGTTCCGATAGCGTCTTGTTCATTATAGATCTTTTAGCTCAGAGTTCTTCATTCCTGTCTCGCAACCGTTTTAGCTGTTCGTCATGAACCTTGGCTGGCACAATGAAAATAAAACTTTCTTTTACTTTGGCAATGTCCGATAGCTTCGACGGCCTTTTAGTCAACCCTAGATCTGTGCGACTGCCTCTCGTAACTGCAATATGTTTTAAAACGAGTTAACTTCACTATCAATCACAGCAAGGGAAAGTAACTGGGGTGCATAGACAGCAGCGAGTGCAAGGCACTTCGAGCCATGTGGGGCCAATTTGTACGAGTCCCACAACCAAAATTAGATTGATTCGCTGTTTGTACGATACAGGATTATAAACTAAACACCGTCGCGAAATATATACAAACTTCTATTGTAGAGCACTCCCTTGGCTTCTGCGATCGCGTTCGTCGAGGAAGTCATTGAGGAAAGACCGTGGAGTGCCAACCGCGTGTATTCCCACAGGGCCTGATTACAGAGATCACACGCTGGCTTGGGCCGAGGGAGTGTGTTGGATATAGCCCTAGGGGTTGCCGAGTGCGCGAAACGTATAGTCAAACAAGTGATAGGTAGGGTGTAATCGGCTGCTCACTAAACCTCGAATATGCGGTCACAAAGGCTCGAAACGAGAAGCCAGTTCACAGCGTGAGACAAACGAGCGCTTAACTCATACGGGTGCAAATAGGATGTGACAGAGTCGCACGTTGTGCGCGAATAAACAAAGGTTGGTTCACAAAAATGTAAGTAGCAAAAAACACACAAATGATGCATATAATCGAGTATATTCACGGAGCCAGTGTACCTCAGTGTTCTCGGAGGGTTTTCCACAACACATCATTACGGTGAGTCCGTCCACGTATCCTACAACGTTATGAGAATGAACTTGATGGCTGCCTCAACTCCACACTCGGGGATGTTACAGTAACTCTGTGATTGATCAGTCATGTGGGTTCATCCTTTATCAAGAAATGAGGGTGTTCGAACCAGCAACCAGAATCTCTGGGTGATGCTCTACCCCCCGGACGCCAAGTCGGCAGGATTAGCCTCTGATCTGACGTGGCACCGTTGCCAAGGTTCAAGCCCCTGGCGGATTTCAGCCAAACAGTTCGCAACATACGTACTTAGTCTTTTTATAGTATTGTATACGTAGTGTAAGACTAGCAAATTCCGTCCAGTAGTAAGTCATTACAATTTGGATCCGGTTTCTTCTGTAGGAGTCCGAGAGACTGTACCGGCCGGTCTTGCGGCCGCTAGCTTCAATCGAGAAATCGTTACGGCCTTCCGAAAAGCTGCACCTGACCTGGACTACAAAGGGTTACAATAGGGAGCTTCGTCTTTTAAAATCATTCTGGAATACGGTACCATTATATAGCCAAATTCGAAAGCACCACAAGAAGCATGAACCTGTGTACATTCGTTCAACATGTCACTTCTAATAAGATAACATTGAATCTTCTACGTGTAAATTTGTTTCATACACCTAAGCCACGCGCTCCAGCAGCGTAGGTATATTTCTCCAACTGGGTTGGCCCAACCAAGCTGTAAGCTACACAGTGAATACAACAACTCCTTGGCTGGCATGAGAAGGGTGAAACTAATCCTAGTAGGTCGAAAACCAACAAAGATGCAGACAAAAAGCCATACCTCGTTTGAGGTTTTTGCATACCGCAAATGAAAAATGAGAAGTCTTCCACGGCGCACTACTCCGCCACTAACTTCTCCTCCGGCACTGGCGAGCGGCCATCGATTTCAGGGGTGGGATATGCTAGCTAAGATCTTGGCAAAACATCTAGCACTTCCCTACGATTGTACTCCCACTTGTGAGGCCAAAGTCCACCAGGTAATAGTAATTCACTTATCTGAATCGCGAAACCCTTGTATTTTCCAGCGTAGGCAAGAACACAAGACCGTCGTCTACATAGGGGTTATCATACTCGGCTCTGGGAACGTAATCCTCATACTGTCCTCTCCAATCATCCGCCGCGCGGTGTAATGCGAAACTGGCAAAAATGGGGTAGTGGCACTAAATGGATGTGCATCCATTTGATATTCAAACAGATTACCACCCCGTTGACCATTCCCTCACCAAAAGAACCTCAGTGCTCCTCTGCCTCTTTTCGAAACTCGGACCTGCATAAATAGTTCTATAATGTCCACGACTAATGCAACAGTTTTCTTTCGACATCGAAGCAAGAATCCAACCGGAATTTCTGTCGTGTCAGTTTCCTGTAGAAAGTATACAGGAATGATTATAATCATTCAAGGAGCGCCCATGGAAGGCAGCAGCATAATCAAACACTGCCTTCAACTCATAAGAATTTCGGGGTTTGGTACCGCGTAATGTGGCGAGTACCATCGGGGCCCGAAATCCTTTTTATACTATATCGGGCACTAACTCAGCGTAGCCCTTGCGCACATACTCCTCTTTTATTGTAGAGTATTTACCAAAGAATTCAGGATCACGCGCAAGCATTTTTCTCAGTCCGTCCACTCTCTTTTTGTTTGCAACGTGACTATTTGATAGCCTGACCGCAGGACTCCTCCATGGAAGTGTAACTTCGGAGTGTCCGTCCAACAAGGTTATAGCACTGGCAACTATATCAACAGCATGCCTTTTTCTATGGAAGAGCTTTTTTCAGTGCATCCTAGTCGTGAAAATTGGCGTCGTAAAGTCGATTGACCTGTTTTGCCAAGGGATCGATTTCCATCCCAGAGGGTGGTTCCTGATTTGTCGGTCCAAGAACAGTCCATCCTAAAGGCGTTCACACAGCATGAGTTTGCTTTCTTTTACCACATCTGTGTTCTAATGCCCAGTGTTCTTCTGGAACGTCGAGACCTACTAGGATTTGCGCTCTTGAATCTTCCAGACCCTGCCTTTCTACTCAAGTACGGTGAGACCGGGAGAAAACGTCCGCATCTGAACAGTACCGGACTGCTTGGATCGGTAGCCTGTCAACACAGTAGGATCGTTCTAGATCCACAAAATCACTTCCTAACAATGAGTTCAGTCACAGCTCCGTTGTCCTCGAATTCCAAGTGGTGGTCCCATTTACGGCCGGAAACAAAAGTGGGGTAGGGAATGCTTTCAGGCTTACCAGCTCCAGATCTCTTGGTATTAAAGTCATATCGGGCTTGCCACCCAGTAGAGCATGGGCCCCCACAAAGCCCTCCTGGTCAGCCTTCTCGTAGTGGTAGCACACCTAAATTGGCACGAGACTCTAGCTGAGGAGTAGCCGCGGAATTATTGGTCCGCTGGCCAGCTTTTACACCATTCGCACTCAGCTTATCCAACAGTAGCCTCGTGTTGAAACATGCATACAGCGGTTGAGAGATGTTCTCTCTGCGCCATGCAGTACACAGAGGTGCCGTTTCTGACATTTTGATGTTGAGCAAGGTTTGCGAACCGGACAGTAAAACACACCTTGACTTTAATCACTTTGAAAATTGATTTGATTGTAGCTCGGGTTGGTGTCGTTCAGAAGTTTCTGATCGCTCAGCTTGGCGTTTAGATAGCAAACGTTTCATCATCAGCGTAGGTGACTTCATTAGTGCGCAGGTGGCAATCTCCTTTCTCATCTGTATGTTTACGGGGGTTGGTCCTCGGTCCGACCTTGACCTCTGAAGTGGCCTTGACATCGGCAAGTTACTAATTGTAGAAAGCTGGCCACTTGACCTCTAAAAGCAAACTACCAAATTTAGTGAATTGACGTTTAGCAGCGCCTTCTGACTTGGGAAACTCGACCACTTGGAATCTATCCTGATATATCCGTATATATATATATATATATATATATATATATATATATATATATATATATATATATATATAATTTTACCTTCATTTCCTGCTTAGATTCTTGGTTCATTGAGTCTTCTTGAAGTCACTTGGATTGACGTGTTCTTGCAATGCATTTTGTTCCACGGATATGGGTAGGCAGGACTGCGATTTCGTTTATCCGTTTTTCATTTCTTGAGTTAGTTAAACCTCTTGCATATCAGGAGATTGTAAATGCGGTTCAATTCGATGTGTTTACCGATTGAATTTGTTGAGGAATGCCAAGCTCGCAAGAACTCCCTTGCACATCTCGTGGTTGTTTCATTCAGAATACGAATCCCTTCCAGGTTGAACGTGGCCCAAGCAGCAAAATACCCAATCAGTTGGACTAACGTTGGGCTAGAATGACTTCTAACATGTGCACTGAACGCTTGTACAGAAGTTCATGAAACTCCATGTGGAGTATAATAATGAGGGTACTACGTTACTTACAAACACATCTGCGTTACGAAAAAGGCACATTTTGTTTTATTGAATGCCCTCCTGGTACAGACTCAAACAAAAGTCGCACTATGACAATTCACATCACTCCCATTTTCTATGGGCACCAGTTTATCACTTACAACCGTTTCACAAAATATGGTACCATATTTTCAATCGGTTTACATGAAAGCCCGTATGTTCTGACACTGTCCTTCATTCTCCGCTGTTAAGATGTGATTTTCGGTCCTTCTAGGGAGAAAAGTGATTTATCGCTCATAGAGATAACCAGTGAGCATTTTTACACTTCAACTCAACGCTGGTATATTGTTATTTCTCCCTGTATATAATTCTATATATATATATATATATATATATATATATATATATATATATATATATATATATATATAATGTTACGTACTACTTGCTATCAGTATGAGCGCTTGCACATGCAGCCTAATTGTTCGTTGGGCTAGCAGTGACCCAGACACGAATAACTATGAGAAATCACAGTTGTGATTCATCTGTGGGCTCTTCAATGAAGAGTATCCATTCACACTCCACACGATTCAAATCAGATCCTAGTGTACAAATGACAGGAGTGTACAAGTATGAAAAGGAGTAGGCAGATGAGTACCGGGTACGCACACTTGATGAGCGGCAACAACCGCGAAACTGGTTGTGTGCTTCCGGGGAAAGTTCGTCCACGCTTTACGTACTACTTGTTATCGATATATATATATATATATATATATATATATATATATATATTCAACGGAAAAGACCGTGTGGACCAGCACGATCAATCAGGAGTGGTCTACGCTATCCCATGCCTAGGATGTGATAAGGAATACATAGGCGAGACAGGTAAACAACTACGTACTCGCCTACACGAACACAAACTAGCATTGCGACGCGCCGACCCACACTCACAGATTTTTAACCACTGCGCAGAGACAGGTCACGAGGTCAAAATCGATAGCGCAAGGGTAGTCGCCCAAGCAAAGAAGAAGGGGGTGCGCCTGGTCCTCGAAGCCCTCCATTCGATCAACTCGTTCAACCGACACGTCGAGGTTGATAAGCATTGCGTCACTCTGGCAAAACCGATGGCGAAAAACCGAGAAACGGACAGACGAGCAACACACCAAAAACGTGCGGAACCAGCAGTCCCATTCACACACTCATTCACTCACGTTTGACAACGAGTCCTAGTTTGGATCGAAACGTCACGATAAACGTTTTAAAACTCAACGTACGCCTTGACTTCTCTATAATATATATATATATATATATATATATATATATATATATATATATATATATATATATATGCATGTATGCTTGTACATGCATGTATATCCTTCGACATTGAAGCAGTCGTTTTGCGGTCTCGCTTTCTATGGAATTCATGTCATGTTGAGTACTAATCTTTATGTAATGTTGGTCATTCATATCCAGATTACGAGAATCAGGATACATTTTATGCGTGAAGAGACGACAAAGGAAAGTTGTTGGAGGCGCAAGAAGATCCTCGGTGCGAAGTGCCCCATTTGCGGCCAAGCGACACTATGAGAGCACCGGCGTTCATGGCCTGAATCACAGTCAATAGGTGTGCTAAGAAAAACCGAATGTTGCCAAGTAAGTCTTCAATCTTGATTCACAGCAAATATTTACTCATGGTGTCCATGCTGTTGAAGTAGAGCCACAAGGGTTTAGCCAACAGCAGATTTGGAGTCCATAGATCTTTTAAGCAGCATTCTACTTACTACTAGCGCATCGAAGTCGAACATCCATCTGGTCGAGAAATATGGCTTGGAAGAACCTTGTATGCCGCTTTGGGATTCTCCTTAGTACAGTCAGGACCTGCTCCTGTATAGAGCCTATAGCCCGTGGTCCTCGGTTCGTGACGCGATAACGAAGCTGGAGCGGGATAACGTGTGTATTGGAGGACCGCAACGGCGTGTAGACGGTGTACACAGGCAGACCAAATGGCGCCACCAAATTCGGTAATTGTCCAGATAAACAAATTTGTTAGTCTTCGTAATCGTGTGTCGTACCGGTAGCAACGAAATGCCGTTCAAAACACAGGCTTATTGTTTCCGTTTAGGACACTGTTCGGTCCATCCCGAGGGCCACAAAAGAACCGATGTTTGTCGGTGAAAGACATGAAGCGTTCGTTTATCAATGCTGGAAATCAAGGCGATGCAAAATGAAAATTGCCACTGTCTCACGTTTCTGCGTGATATTCCAGATCCGGTGACCACGTAACACGAGGATGATGAACATCATCCAGAAATTCTGAATGAGGCAGTCTTCGAATTGCAAGTTTTCACTAGCCTTCAGTATGCTATTTTTATAATAAACTTAGTGATTTTCACAAACTGTTTTCTTATCAGTGTTT
>STRG.15686.1
TTCATATTTACAAATTTATGAATGCATCGATAAGAGAGCACTTTATATATACAGACCTTGAAGTTTTGGGTTGGAAAGACAAGACACGGAAATGATGAGTAGATAGGATCAAAGAATGACAAGTAAACTAACTGCGACCGCCGAATGCGACCAGAAGAATACAACCGGGCACGTCACATCGGATGATCCTGATAACATGGATATGACATGACAAACGTGTCTGACTGGTTGACCGCAGTCGGAAAGGTGACCGGGTTTGGTTGCGTCCCAGTAGACGCCGGAACAGTAACAGCTATCGGCACAGGGGCCAAGTTGAAGCCACTGTCATCAGTCAAGTGATAACTACTGGATGATGAAGCACGCAGATGAATGCGGCGATGTGCGTGTAGATAGCTATTACTTGTAAATCGCTTACCACAATTCGGAAAATCACAAGCATATGGTCTCTCACCCATATGCACATTCATGTGTTCTGTCAAACTACGCATGTACAAAAAAGTCTTACCACAACCCGGCTGAATGCAATGGTACTGACGACGCTGGGTCTTGTCCAAATGAACTCGTTTGTGAGCAAATAAATTCCCACGACGTGCAAAACGATGCGAACAACCCGGATAATCGCACACATAAGGACGCTCACCAGTGTGGATACGAATATGTTCCAGCAAACGATCGTGACAGATAAACACTTTCCCACATTCCGGATAATTACACGCATACTGATTGCGTAATCGAGATGGATCGTGTGTGCACAGGTGGGCCAACAACAACGCCTGATTCGAAAAACACATCGTACAACCGGTGAATGAACAACGAAACGGTTTCACCACTCCATGACTCTCCTTGTGATGCACAAAACTACTCCGACTGAAAAACACTTTACCACAACCAGGATGATTGCAATAGTAACGATGCATAAAATCCACTGTTGTCACTCGTGAAGTCGTCGGATTTGACATACCCGTGTTCGTCATTTCAAATGTCCCCGTCACGTTCGAGCATGTGCTCGTGGTCGGTACACCGAAAACCGATTGACTCGGAACTCGTAATGGCTCCAAAGTTGAATTGGTTAGAAACGCGGACAATGCGCAGTCCATTTCCTCCTTCACACGCAACAGTTGAACTGGTGGAGTGGTGGTAGTTGACAGTTCCGCATTCCCCGAATTCGCAACTGCAGTTTGTAAAGCCACGGTAGGCTGTTCTGTTTGTATGACGCATTCCAATGATTTTGGCCTGATCACCTCATCCACTTTGTCTGTCGAATGACTCGAGTTTGGATTCAAATGCTCTTTGTTAACTGGATGCACCGAATTTGGGTGCACATCGAGCAGAGCGAGCTGGAAAAATCGTGTGGACAGCTGAGCGAGTAGCACCGAGACGGCGGAATTGACCAGACCAGCCGCCAGAAATGGCAATCTTACGGACGACGCCTGTATGCAATAATCACTCAATACGGACTGACCTCCTCCGTTGCCCGTTCCATTGCAGTCCATTATTGCAAAACAGATTCGCCTTCCTCCCGGTGTGACGCACAGCTCTGACTAATTTCGCTCCCTGTTGGCACATGCAGCTGCGGACAGATGCGCATCAGTGCGTGAGCGGCGGCACTCACACGTCCCACCAATCAACGATCGACTGGTCTGTCTGGTCTAAATAGCCGCTGGTCGATAGCGTCGGACCAACGATTGGGAGAAACCTGATTGGAGGAAATGTACCCCGATTGCGCGCTTGACCAGTGCGACGCAGACCCAATGGTCTCGTCTTTGGGTCACAGAGATTGTAGCCGAGCGTACGTCCCATCGATGTACCGTTTTAACTCCAACTGACGCCGTTTGATTTCAAATGGATCGCCAATATCCAAGCGCAGGTATATTGTATTGCATCGTCCCGAGGACTTCACATTCCGACTGGTGTGACTTCTGGTCAATTCCTCTCGATCTTGACTACGAAAGTCAGTCATCCAAGTCACTGATCGAATGCCTTCACAAGAGCTCCGGCACTTTATAGCTTCGATTCCAGTATCCAACCAGTCAGACGAAGTCGGACCTTGACAAGCATGCCATTCTTAAACTTTTGAATTCTTCTACAGCGGAATCGCTTCATAGTTGGCCAGTACGTTACCTACCAATAGGTGCACACCTCCTTTTGTATATCAATGAATTTGTGCCAACTAAATCTGACCGAATACATTTCCGCTTTTCTCGTCTGATCTTGTCGTTTCCGAGTGCGCGTAGTCCAGGTACGAGGCATTCCATTACGGACTGTTGTCCGGTTAGATACAATTCTTACATGATCTCATCTTTCTATGCTGCAAGTATGGTGCAGATTGTGTTGTTGCGCACACCGTACACTTACGTTTGGCTGCAAGGACCTCAGCAACTTCGATGAACTTGCTAGTTAGTTTGAAGCGTCACACAGGAGCCTTTTCATGGCCTGATAAGACTTTTTACTTCGAATTCCAATTTTTCATTTCGAGACAGTGACATGAATCTTCATGAAGTTGCTCACCTAGATGCGCGAGCTATCTCTGAGGATATGATTCCAGTCCAACGATTAAAATGAGAAAGACAACAGACGTTGTTGGGTTTGGTAGTTACATTATTTGTCCCGCTGGAGTGATAGGAGATGGAAAGCCAGATGAGTTAACGACAGGAGTCAACGAGCCAAAGTGCGCCACGTTTCTGAAACTGTTTGGAGAGAAATGGCCATTAGCCAAAGCAGGACTGTACCAGGTTGACTTAAAATAACAGACTTCAAGCAACCAGTCGATTGAAGGGGTCGAAGCTAACCTAACCTATTAAAGAGACTGGCCAAAGTTTCATTTACCACTTACGTACCTTAATGAATGACTAATGAGAGTCACCCGTATGTCATATAGGTCTTCTAAAACGGACCCATCTGCCCTGGATGTGGGTGAGTGTTTTGAAGTACTATTGCACCTGACCGTAGGCTCCTTCATGTGACGGCAGAGAGTGGTAATTTGAGTTAAGAATTAAAGCTACCTGTGGCTGGTGGAAGATAAGGTGCCGGAAATAGATGAGTTACTAAGGAGCTTTGTTGATGATGGAATTTTCTTGGAGATATGGCGAACTGTCATCCCCGAGTCTTTGCCTGCAAGCATATTTTCTTATTTCAACTCAGAGCCTTGGGCTTCGCGCCATAATTCTAATTAGAATGAGCAGACTGAACTACGAGTAACCTGAGTACTGTTCGATAACACATGATTGAACATTGCTGAGTATTGAAAATGAGTCATTAAAGACAACCCAGTTCAACATTTTCGCTTTTCGTTCAGGAGTGTATCCAATAACATTTTGTGTACTATGGTCATTGACTGAAAACACTACCTGACGCATGGAATGATGAACTTAGGTAACAGAAAAGCGTCAAAGATTATAACTAACTTGACAGGGAAGAAACAGTGTTCATTTTTAAGAGTGGCTCGGATAAGAGTTGGTACTTCGCTCATTGTTGAAATATTAACGACGGTTAGTGGAGTCAGGAATCAGTAGCAACATGTAAAACGAGTACCCGCGAAGGACTTCCCTATCAACAGCCCACTGGGCTAACCGAACTATCTGTTCACAGCTCTCTTTGTTCGAACACCGCATGACGAACCACCTACTTGTCATTACTCAACAGTACTATACGGAAAGATTTCAAAGCTATTCGATTTTAACTTTGGATTATCCACACCACTGTTTCAATCCTTGCAGATGACTTGCCCGCCACTCCACGTAAACATGATTTGATAGAATGCGAAAGGTTTACAGGAAGGATTTTTGAAGACCTAACATAAGCTTCGATTTAAACTTGTGCCGTTCTTATCATTCGTTACCTTCCGGGTAAATTCGCACAAGAGATGTATCGAGGTCAAATACCTATGAAACAAAACGACACCTATCCGGGGAAATTTAGTCCCTTCATCCAGATACAATACCATACTACTCATATCGAAAACCACACCTACTTGCTCATTTTCAGTCCGCTACCAGCCTGTAAAAACGCTGTATGCCTTTGCAATCTTTTGTGACCTTTCACTCTGACATCATTCACCAAGTTTGACTCGTGTTTAATCTCCCTCTTCTTTCCTTCGAACTCCCAAAGCAACTGGTTACTCGTCTTTTGGACCCCGGTCTGAATGAAGTTACTCTCGTCACTAGAGTCTAACGCAGTCATTTTTTGCTATCATCCTGATGTCTTGGACAGCGAATCTAGCGCAAACTTAGTCTCACTAGCTGCACGCACGATACGGACAGAACACGGTTACGGACAGTAGAACAAATTCCAATCGAATAACCGTATTTATCAATAACTCGTGGTTCTAAATAATACAATAAGCATAAATATACAGCCAAAAAGACTTATAGCCAGGTGAGAAACCAAGAACAATGGGCAGTATTTTTCCGAAAATCGGGACAGCGCAGTAAAAATAAAAACGGTCCACTTAGCAAAAGCTGAACGAAACTGTGGGGCAGTTCGGTTGCGGTAGAATCAGGAAATCAGGAAACTTTTACCTTCACGAAACAATAAATCAGTTACAAAGGGGTGAATTAGACTGTAGTTGCAATAGGAAAGAGAGTTATTATTCAATAAGTACAAATATGCTAAATCTGTGGGGCAAACGAGAGCACGTGCCAACGTGAATGGACGAATCCGGCACTAGATCTGTTAATGCCGTTGACGTGTGATGGTCAGTGGTGGAGTGCTGTGAGAGAAGCGCTAAGGCTGAAAGTTCGAACCTCCTCTCGGTTGCACAAATGAAACAATCAGAAAGAGTAAATAACAGTAGAAGTGTAGACCTTTGAGTAAACAAGTTTATGAATAAGACGTGAACTTTTCATGTAATTGGCACCTTTAAACTGGAGTATAAACCAATATGATACTTTAGAAATAGAGAAAATACATACCGAATGTCTGAGGTTCACGATGTACGTACTCACTACTGGTAGGCAACTAAATGGAAAGGAGAAGGACAAACTGTAATTGCGAATAGTAATTAACCGTCAACTCAGAGGTTTCATGGGATTATCACGAGAATGTACAACACATCATTTGAGAATACAATGTTATTTACACTCTGATGCACCAGAAAGCGAAACAACCATCATTGTTTTGGAAGTTACAAGTTATTGTAATTCAATAATTTAATTAGCTAATGCGTAATGTGTACGGATGTTCTGTGGTGCATTTTGAAAGTGAGTACTCGTGGAGCGCCGGTTTTTTCACTGAAGGTGATTTTTTCCACCGGGTCATTCTGCATTTCTGTTTACTTGAGTTCCCTTCAGGATCTTCCGCGAATATCAGGGCATGTTGTTCTAGTGATTCGAATAACTCCACACGCTGTCCAATGCGCTACGGTCTCATCCCCAGTATCAAACCAATCGGGTGAAGCCGGACCGTGACCGTTAGATAGAGTAGATACAGCAAAGTCGCTGTGATTGGTTGGCACGTTTAGTGCCGAAAACTGCATACCCCTTTTGCATATAAATGAGTTAATACCAGCCAAAGGTGACAGTACATTCTCGCTGTTCTTGTCTGATCTTGACGTCCCCCAGTGCGCGCAGTCCGAGTGAGAGTTATTTTATTACGTACGACTGGTCAGGTAGATACAGTTTCCACATTTGCTTTCTTATTTCAACCTTGATATACTGTTCCAGTACCCTGCTGGTCATTTCTATCAGATTTAGCGTAGATGAAGATTTTCATCCTTTTGGTTGGTCTCTAAAACTCCCGCCTTTACTGATAAACTCTCTTGAAAACTGTTCGATTCCCGAATAGATAACTGCTGATAGACGTGATGGAAACATCCTTACAATACTCAGCCTTTGACTTCTTTTATGATGCTGGCAGCATTATGGTGGGCCCTGCTTCAATCCACGAAATTAGCTCTTTGATGTCATAATCAGAAAGTCGCTTGAAACGCCTGGGGCCACGAGTAAACTGAGAAAACCCTGCATTATCCCCCTGATGGGGGCGATCACAGTTTTACTACTCACAAGAAGTGCTTCAGGTAAAATATTGTCAATCGAATACAGCTTTGTGTGTGTTCAGGACACGTGTTTTGGTACCCGGTGTGTGAATAGTGTGACTCATGATCAAACTCACTTTCGTTTTCGAACTGGTAATTTTACGTGTGACTCAGTTTTTATTGAGATATGAAGAGTTTTGTTGCTCTATACACTGACCGAAGTTCAGTCACGGAGCTCATTGTGCGTTAGTCACTACGATCGACGACTATGATAGTGCTTTGTCACACGAGGTCAACCAATGCTGCCACTTTCGTGACCGTTCCAATCTACCCCCAGTCTCCCATACTTCAGTCACGTGGTCGACTTAGTGACCATGTTTTGCTCTCGAATAAGAAGCGATCGATCGGTAGTTCATTAGTCATACTTGTTATATGTGTCCGAGTCATCAGAGTATTCGTAACGAGCGGTGGACATGACTTTCTCCTTTCCGTTCCCCACAGACGTTTTCAAGCACTTTTTCACTTATCAGTGAGAATTCAATTCATCAGTGATGGATCGCGGACGCTTTACGAGTGAGCACTTCTAAGACAATCTCGTGTCTGTGTTTGGGGAGCGGTATAAATGGCAACTTCCGTTGCGGTTACGGCTTCATTCTGACTTGAAATTTTACGGATCAGTTTCACGTTTCATAAATAAGGTTTACAAATGCAAACGCAGTCACACTTGGTTATGGCCGTGTTTTTGGACTGTGATTTTTATGTTCATCATAAGATAAATTTTTTTTACCTACATCAGTCCTGCAAACGAATTCTACCAAAGGACCTTATATTTATAGATATGAGCTACCTTGCGTTGGTAAACCACATGCAAATCATCAGTTATTTAAAGTTTTCATTACAGTCATCGACAACTTTTATTCCGTAGTAGTGACCTAAAAAAAGCACAATGTTTAGGATGCTCTGTGCTCGTGAGTAGCCTTCGTTTTGTAGCTCCTAAAGGTGTCAAAAAACCATTTCTTCAAACGAAAGACTTGGACCCACAGCGATAGCTTACAAAAGAGCGACAAAAAACAATCGAACTTACGGGGTGGGGTGGGGTGAGGTCCTCCGTAAATACGAATGTTCCGTGTTTCTCATCCTCAGAATAGAAACCACAGAACAGCTTTAATCTATCTTCGGTGAATCATGATGCAGAAGAAAAAGCGAAATTTTTCCACGGCAAACGAACGTTAAGAGGATAACTGCCTTGGTACTAACTCACGGTCACGTCCCTTGACCTGTGATAATAAAGAATAACAGTGTAACCTCACAAAAGTATAACTGAGGTTACCGTCAGGTTAAATTGAGCGGTTCTCATTTGACAACCAATTCACGCTATTCGTGCAGTTTGGCTTGTTTTCATAGTTTGGTCACGTGTTGAACATGGATATTCTAGCACAGAGTGAAAGAAACCTCCCTCCGTCTCATCATTTATCTATTTATTTTTCACTTCCTTTTCATGCACTGTATGCACGGTGCTACGTATTTCAAGTAAGAGGGAAGTGGACAGTTTTGGGCCATCAGACGGAGAACTGCTTAGGATTAAAAAAAGCCACTCACGCCATTGCTTCAGATAGCATGATAAACCACAAATAGAGAGTCCAGTTCGCGCAGAATTGACTCTTCTATTAAACACCGTAAAACATTTGGGCTGTTGGATAGGATTATTTATGCTGTGTTACGTCACGCTTGTAAAGCCACAGTTAAACCGTAGTCTTTTTTAAATGAGTAAAAATACGTGGCGTATAATAAAGAGGTGAACCCCAAGGGGAGAATAAGATGGGGAAACCAGTGGTACGGTGAATCTCGTTCGCTCAACTTACAAAAACTCTAGCTGTTAGCATGGAACCCCATGCAGCCACTTTCAATATCAACTATGATAGGTGATAACCGTGCCGAAAAACACGGCTAAAGATTTGATATCACTACAATACGGCTTGAACGAATTCAAGAATTTTACTCGCTCTCCGAGGCTCAGCCTTGGTCTTAACCCAGAGGTTGATTGAACTAAAGGATGATATGCACCGAACGTATTGTATTTTCAAAGTAGCACACACAAATTGGCAAACGCATCACCATTTCATGGCGTTCAATACCGCGTGTAGTTTTTCCAAACCCCAGAGAAAATCCCCGTACTTTCGCGAAGACTGACTTAAAATGCACACGGGTTAAAGGTTTCGATTGGTGATTCCTGTGATTTGCTGATGGATTGGGTGATCAATGAGGCCATACAGGACAATATTGTGGTGGGGAATGCTGGATCAACAAGACAACACGGATATCAAACCGATCGAGAGCCACAGACGAACGAACGGATGGCAAATATGTCGGAAGTATCCCACAACAGACAAAAAGAGGCATTCGGGCTAGCAAAGCGAACGCAACGGGACCTTTGGCAAGCAAGAAGATAGCCCAGGTGAAGGGCTACCGATCAAGCTGACAGCTGGAGCAATCGGATCAGCCAAACGGCATTATTGTGCAAACGAATCAAGCCTATGGGTCCAGGCAACCGACCAGAACACAGCCGAAATGTTCAGGCAGCCAGAAGATCAGCTTTGGTGCAGCGTCGTCTGGAAAAGAGGCTATATAAAAGATGAGGGGAATGGTGTTGCAACAGAACGGCACGAATGTCAAACCGATCGGTCCAACCGATCGAGATCCACAGACCAAAGAACAGACGGTGAATATGTCGGAAGCATCCCACAGAAAACAAAAAGAGATATGCGGCCTAGTAGATGTGATTCAGTGGGATCTCGGGCAACCATCAAGATAACCCATGTGGAGGGCTACCGACCAAGTCATCAATCGGAACAAAAGGATCAGCCCAACAGAAATAGTATACAAAAGAATCAAGCTAATGACCACAAGCACCTGGCCAGAAGGCATCCGAAATGCTCAGGCAGCCAGAGGACTAATGTTGCTGCTGCACGGTCTGGAAAAAGGACTATACAAAAGATTGTACGTGTTTCATGGATTGGACTTGTCCGGCTGTTCAAATGCGAGTGTTCTTTGCCCGGCTTACTTTCTTCTTTACTATATGGCTGTGACCTTCAAGCCCCGATTTTACATGTACATCATCCCAACCATATCCACATGACCACATTTCTTATTGTTCTGGGAAGTAAAAAGCTCGCACCAATTTTATGGCACTGTTTAATTGATTATGCGTATATCTATCAGAAAATATACCCATTATTATTATTATTATTATTATTATTATTATTATTATTATTATTATTATTATTATTATTATTATTATAGGCTTCTTGCGAAAATCGACCATTGAAACACCATCTTTTGTGGAAATTCGCTTAAAATCTCCTTTATTGGTATAATTTTGTGTGACCGTGGATGACCAGTCTCAAACATTTTAAATCGCACTCGTTTTTGCTTGTTGTCGTAAGGCAAATCAGACGGTTTACCGCAGAAAAAGCTGCTCAGAACACAAGGATTGTGCTCAGTGTGAAACCGTTCCCGTGGATACCTAATATCATCCCTAGTAGAAAATGCTACCTTGATGTGCTCCCACGCAGTCCGTTTAGGGGCTGCTGCTGTTGCCTAGCTGGAATCGATAACAGATCATAGTAGCAATCGACCATAGCCAAGATTCACAAAATTTCCGCGGAAATTCAAAACATCGAAAATCAGTAGATTGTTTGTTCATTCAAATAAATGAAGCTGAATTGATGTAAGCCATACACTGAAAAGTTAGTTATTGTACACCGAAAAAAGGAGACGACTGGTCGGTGTCATTTGTAACTTATGTTTGACAAACGGTCTCTGGGGGTTAATGACTTTATTTACAAGGCTAACATCAACTGATTTTCATTTGTGTATTAAACAAAGAAAATACTCTTGTATTCAGTTAGTATTCAGTAATGTGTGATATGTCCATCTGATATCCGTAATGATATTTGCCCCCAGTGTAGATGAAAGTCACATCCCAAAGGCGTGGGAAGTATTTATTGGATTGCTCTCTTGTGAAGGTAAATAGAATGACCAAACTTGACACATTTCAGTCCCATATATTAAATGAAGTCTACAGGCGCGTGTGACCGATTCGCGTAAAAGTTAGTGATACTTCAATGTGGATCGCAAATCAGTGTTATTGCAAGAACTAACATGTATAGGCCCATTCGTGATTTGTCTGTATATGGCCCGATGCCTTATATCATCGTATCTACCAGTCAGGAAAGGATTCAGCCAATGAGACGAATCCCAGAACAGATAATTAGATCATCCCGATCTCATTTAGATTGGTCAGTTAACTGCTTATCAGTGCTATCATACACTAAATAACGCATAGAAAAACAACTGCACTGTAGGTAAACACCAAAGGAATGTATATTCTCAAATCCGGTTATGTTAGCTCTGGGTGCGTGCGGTTTAGTATTCGAGCCTATTGTGTTCCGAATTCGATAAGCAGAGGAAAGGCATAATCATGCTGATGAACGTGTGTGCGGCAGCAACGTACGGCGAGTGCAATTACAAGCAAGCAAGTGAAAGCGCAAATGTGTAGGTAAGACCGTAAGTCGGCGTTGCATGCAGGTGAAAGTGTAAGCCCAGAGTGCAATCGGATTAAGCTGTGCAAGGTCGATCAGTATGTGGTACGATTTGATTGGTCAGCGCTATCCGAGAAAAATCACAACTTACGTCAACTGCATGCGTGTGTGTACGACCGCTGATGCGTGTTCATGAATACGAGGGATCTGGATCAAGTGCGCGTGTGCGTGCGAGAATATCTGTCTGAGCACATGACTGTTCAACCCGAACAACAGAACTTATATCAGACAAGGTTGGGTGGTCTAATCCAAATATGAAGCTGAAATACTATGTTCATCATTTGTGAAATTTTGGGAAAGTATTGGTATCAGTAGCCAAGCGGATCTATCACAGCATAAATCAGTCTCAGTTGCATCATGGATCTTTCGCTGTAGGTGGGCGATCTACCACCTGCAAATCGTCATGGTTGCATTTTCGCACTAATGGAGCCTTTTCGATGAAACCGCAGGTGTAAAACGAAGGGCACTGAATTCAGCTGGAACTACTATTCTGAAGGGATGAAAAACGAGTGGAGATCCAGTTCATATTGCGTGAGCCTCCGCTGAGTGATGCCGTCTCCAATGAGAAAGCTGTGCAAATGTACACGATTGGCTATAGTATTCTTGAATTTGTGTAGTAGTGGGTTACAAAGCGCAAACAGTACCAGGAAAGGTCATATACAAGCAATGATGGATAAATCTATGAAGATTTTATCGATCCCATCAGCCACATGTAACGGAGTGGCTTTTCCGAGGACCATACGTTTCCGGGACATAATAATAGTAATGATAAGTTACAAATTCCGCGTTTATTCATAATATATTCGTTTAAATGTGAATCAGTCAGAGCATAATGCTGTGAATTGGTTAAACGTAACTCCTTTCGGCTCTATGGGGATAACCTAATGATCTGGTTCCGGCTAGATCTGGTTGGTTGAATCCTATCTTGATTGATAGGCAACAAACTATGGTGCATCGTTTCGTGTATGGAGATTTTCTATTTTACCGCATGGGAATTCCAAGTTGCCGAACCGGTAGTGCATGAACAACCAGCAGCTTGCCTTTCCGCACTCAGACGTGGATGCACTTTGGGGAACACAAAATAGGAATACTTCACAAAGGAACAGTGAACTGTCACTGCCTGCTTCATGGTGTTTTCACCACGAATGGGATCAAATGTGACTCTCCAAGTGTATAACGGAAGTACACAGCTACTTCCGTCTTTGGCTGCATATCTCATTTGCCACTGACGTATTTAGGACGTTCTCCTGACGTCCAAAGTTCGAGGGTAAATGTACGTTATGCACAATTTCAGATGACTGCAGAAATCGACTTGCTCATTCTTGGGCCGATCCGATGCAAATCTGTTTTAGTAGATATATTATCACGAAGTTATGTTATCCGATCACGTATCTCTTCATTAGTGAAGCGTTTATCCAGTAACCTACTTGTAAGAGTTCATTTTCAGGTTTAAAACAAGCTGTGATCAATATCAACGCAGTTTAACATAACTGGCAACCCTCCCAGCAAACCGAATAGAATTAGGGGCCTTGGTTTAGGAACTGTGTAGGGTGATGTGTGGTCCGACAGAGGCCTCTTAAAATGGCATGCCCGAATTGTGGTTCCAGTGGATCCAGTACTCGTGTGTGCGTGTGTGTGTGTGTGTGTGTGTGTGTGTGTGTGTGTGTGTGTCTGTGTGGGTACGATGAAGGAGTACGGAACACTGGATATAGTTCTTTCTTTGAAGAGGACAATGCAAAACAGGCTGTAGGCCACCACATTAGCTGTGAGCGGGTGTTAGTGTGGAGAGCTGACCGATGCACCTACTGAGTTTCGGCTCATTGAATGTTCTATCATTTTGTGCTTTGATGATTGTAAATGAGCATCAGTCAGTCGGTTAGTCAGTCTGTCAGTCCCTAAAGTTATCCATGTGGAAGCCACTGCCCCAAGTTTCAAATACTTCTGTGATTTTAGTTTCAGCCAGTCATTCCTTTGTTGTAAAAATAAACGAACATTTTGCATTTAACACCTTGAATCCATCCACATTTATTTGGCCCAACTTGTTTCAGTCAGCTGATATTGTAATGGTCAGGTTGTAAGCCGTCATATAGTTGTTCGACTGATGTAAGTGTACCATCCTGTTGGTGCACTTACTGGGCTTCGGCTCATGGAGGTTTTTTCTTGTGCTTTTGTGGAGTGAATATGTACAACGACCCCCCCCCCGGCGGAAGATCACCGGTCCTTACATGTTACCGTATGATAATGCTCTGGTCACAGTGTGTTCTGACACGTTTGGTGATTGAAGAGTCTAAGTATAGTGTACAGTTTTTCCCGCTACGTGTATGGTGCTTTGGGAAGATTGGCGTGAGGCTGAGCTTACAATTATAATTCGGACCAACCAAAAATAGTCCAGGTCTCCAAACAGCTCAGTAATTACATTACAGCTAACGTATGTGTAGGAAGGAAGATTACATCACAGCTGGCATAAGCCGTTCGTCAGTCTGCGACACTCTTATGGACGTCATGAAATTTGACTCTTAAGAGGGAGGGATTTGTAATGCCTCTGTGTCTTGTTTTGTTACACAGTTGCGAAATCTGTCGTTCGCTTTAGGCGTTAATGAATATGGGTCAGAATGGAAGTTCTTTGCTCGAATGTTGTGCTGTGTGCATGGTGAAATCCCACTCCCCTTGATTGCCAAAGACACTGTAATCAACGAAAGTCACAGATGTAAATGGTGAAATCAACGAGAAATACTTTGTTTTTGAATACCCATCAAAAACCTCGTAGGTATCAGTTTTTGAATAAACTAGATAAAACAAAACCGTAAGGCGTTAAATTTCTTTTCATATCATCTAGGATCGGTACAATAAACGAAAGGAACAAGTTCAGTGGTTTTATCCAACCAATGGTTTCTCATTTGTTTACTGAACTAAATGTTATGCCATGCTAAAAAACGGAACATGATTCTTGATCACTGATTTTCTGTGTGCATTCGGAAACAGGTATTGCCGCTACGGTCAACCAAGCGCAAAATGTTTAGGTCGACATCACGCGCGTATCAGCTGACACTCGTTTTAGGTATGGTGATGCGAATTGTTGTGTGTGTGAATCACGTGACATCACGTTTCTGTTATGTTTGGCATGTGACGAGTGCTGAGCGATGATTGGTGGACCATACTCATAGTGTGACAGACGGACAAGCAGGTGATTGGTTTATGTGATTGCAGAGACCTGTCGCATTATCAGGTGTGGCGCGAACAAACCAGCCCGAGAACAAACCAAACCGAGCCAACATTGTGCCGATTGCTGGTAACCGACTGGCTCTACCTGTGCGAAATACTGACCATGGATTCCGGTGAAACAAAATCTAGTGGGCAAGTTGTGCCCAACGATTTCTCTATTAAGGCATCGTCCGTAAGACTACCGCTTCTGGCAGCTGGTCTGGTCAACTCAGCCGTCTCAGTGCTACTCGCTCAGCTGTCCACACGATTTTTCGAGCTTGCTTTACTTGATGTGCATTCAAACTTGTCGAACACCGTCGTTTCCAATAAGAAAGGTGAGGAAGCACCACAATCGGTTTCCAGTCAATCAACAGATGAAGCAGATGAAGTGGTGTTAGCGAAGCCAGAACCAGCAGAGTGTGTCATCCAAACAAGACAGCCTACCGTGGCTTTACAAACTGCAGTTGCGAATTCGGGGAATGCGGAACTGTCAACTACCACCACTCCACCAGTTCAACTGTTACGTGTGAAGGAGGAAATGGACTGCGCATTGTCCGCGTTTCTAACCAATTCAACTTTGGAGCCATTACGAGTTCCGAGTCAATCGGTGTTCGGTGTGCCGACCACGAGCACATGCTCGAACGTGACGGGGACATTTGAAATGACGAACACGAGTATGTCAACTCCGACGACTTCACGAGTGACAACAGTGGATTTTATGCATCGTTACTATTGCAATCATCCTGGTTGTGGTAAAGTGTTTTTCAGTCGGAGTAGTTTTGTGCATCACAAGGAGAGTCATGGGGTGGTGAAACCGTTTCGTTGTTCATTCACCGGTTGTACGATGTGTTTTTCGAATCAGGCGTTGTTGTTGGCCCACCTGTGCACACATGATCCATCTCGATTACGCAATCAGTATGCGTGTAATTATCCGGAATGTGGGAAAGTGTTTATCTGTCACGATCGTTTGCTGGAACATATTCGTATCCACACGGGTGAGCGTCCTTATGTGTGCGATTATCCGGGTTGTTCGTATCGTTTTGCACGTCGTGGGAATTTATTTGCTCACAAACGAGTTCATTTGGACAAGACCCAGCGTCGTCAGTACCATTGTATTCAGCCGGGTTGTGGTAAGACTTTTTTGTACATGCGTAGTTTGACAGAACACATGAATGTGCATATGGGTGAGAGACCATATGCTTGTGATTTTCCGAATTGTGGTAAGCGATTCACTAGCAAAAGTTATCTACACGCACATCGCCGCATTCATCTGCGCGCTCCGTCAACCAGTAACTACCATTTACCACAGGACGGTGGTTTCAATCTCACACCCGTACCCATCACTGTAACTGTACCCGTTCCTTCGAGTTCCCAACCGAATTCGGTTACGTTTCCCCCATCTGTGAGTCAGTCGGACACGTTTATCATGTCTTATCCATGCTATCCAGAGCACCCGATGTGATTAGCACCTACATTTCATGGGTTTCTCAACGGGGGTTGACGAGAAATTCCCTTTGTTCGCTTTCTTTTGTTTCTTGATTTTTTCTTGGCATTTACCGAATGTTCATCTATTTTTTGCGTTTCCCTGTCTGCTCCTCATCGGTCACCTATCCCATATGTACATATATATTTCGATCTTTCACAAGGTACTGGCAAAAATAATTATATTGTTGAAAGTGTTTTTCATATGAATTATGCTTTAGATAACCAGTACAGATCTCATATGCAAGCACGTAATGGTTTCCGACAGGATCGCGTGGACTTCGGTTAACCTCCATACTTGCTGTCTGTCTATTGTATTTCCCCTCATACCTAAGCACGGGTGTAGTGAAAGGGGCATAACTTGACCGTGGCCATAGCACGTTGAAAACACCGGTTCTGGTCTAGTTATCGAAGTTGAGCCGCGTCGGGCTCGGTTAGTACTTACATGAGTGAGCGGCTGGGAATACCGGATTTTGCGCCCGTTCCTTTAACCGGTGGTGGTCAGGCGGTCAACATGCCGGTCTTGTGACTCTTCTGTCCCGGGTTCGAATCGTCGTGCCACCGCCACCAGTCAATCCCCAACTGGCAGACTCTAGTTAGCCGGGACCCCCATGTGTAATATTACACTGTTGGTACATATTATAAAGGGAGTAGGACGATTACTGTTATTAGAACTACAACCGTCCACTGCGCCTACGGCGCCAATCGTTAGTTATGACCCTGAGATCTGGAATGGTGGAGGACCACATAGCACCTTCAGTTAGTCAAGTGTCCAACTATGTCGGGGTTCAAACCTCTTACTTCTGTAGTAGTAGGAAGAGATTCATATCTCCTGAACTATACTGGTTCAAACTAAATGCCAACCTGAAAGCCTTCTGTTTTGAGCTCTTATCATCTTAGTTTACTTATCTGGGAGATGAATAATTGGGCGACTTGGTGCTGCAAGTTTACACACTAGTAGGTTTTAAGTGACCCTGAAGGTCTGAATGTGTCCGATGCAACTGACCTAGTGGCCCATTGTCCAAACAGTTTTGAAGTATATTATCAAAATTTTCTTCCTCGCTCTGGTTTTTGTATCCTAATTTGGGAAGGAGCAAATTGTATCTATTTACAATTCTCCTCAATCTGATGTGTCTTTGTTTTGTTTCACTTGGGACAAGCCATTAGTGTTCATGTATGTGTTAATTTTCGCTTCTCTACACCTGCGAATAGTATCTCAATCATTACCGTGTTGTTTGCTTATAAACTCTTGTGCTTAGGCTTCTTTGATTTCTTTTTTAGTTCTTTAATATATATTATACGGCAAATTACAGCATCAAATGGTTCACTGTGCAGTAACAAAGCCTAACTTGCTATTGAAAACCGCGGAAGCGTTGCACAGCTGTTTCATCAAGCTTGTTACTAATCATCAGCAGCGCCTCCATTGAGACTCGAGCCCGCGGTGAATGAATAGGAGTCGAACACCTCATCACCAAGCTATCCGGACTGGCTCTCAACACCACATGTCATAGCAACCTTCCGTAGCTGGCTTTAAACAGTACCAACCGGTCACTCGCACCGCGATCGACTTCTGTAAAGGACAATTCCC
>STRG.44099.1
GTTTTGCCGTTCTTCTCGTTATTTGACTGACGCACTGATTTCCGAATCAACTAAGATCGAAAATGTCCGGCGGGGCACCTTATCCAACTAGGGATTCTCAGATGCCGCCACCATACCCTGGTACGGAAGCACAAAATTTTTCAGGACCTGAAGATAATTTTACGGCATCGGCCTTCACGGACAAATCGATCAGGAGAGCATTTATTCGCAAAGTTTATCTTATACTCACCATGCAGTTGGCGATCACCGTATGCTTTGTATGCGTATGCATGTTCGTCGAGCCGGTAAAATATTGGATATGGACCCATTCATGGTTCTACTACATTTCATATGCTGTTTTTATCGTGACTTATCTGGTTTTGGGTTGTTGTGTGAACTGTCGTCGACGAGTGCCCATGAATTACGTCGCCTTGCTGATTTTCACACTTGCCTTGTCCTACATGACCGGTTGTATCACGGCCTTCCATGATACCTACATCGTTCTCATTGCCCTGGCCTGCACCGTGGCACTGTGTCTGGCAATCACACTGTTCGCCATCCAGACTCGGTACGATTTCACAATGTGTTCCGGGCTGATCTTTGCCGTATCGATGGTGGCGTTCCTAACAGGTATTGCCTGTATAATCGTGAACTTTACTCTCGGGAGAAATCGGATTCTTCAGGCCGTGTATGCTGGTATTGTACTACTTCTGTTCAGTTTGCTCCTTGTGTATCACACACAACAAATAGTTGGCGGGCGGAAACACGATTTGGATGAAGAGGAGTATGTGTTCGGCGCGTTGCAGCTCTACGTCGATGTGGTGTCCATCTTCTCGGCCATGATTGGAATCGCTGGTTCCACTTGAACCATCCAGGAGAATCAGGACAACAGCCACTACAAATCCAAATGCACGGGCATGTTGTAAAAACGTTTGCACAAGTCGTTGAGCAGCTGGAAGAAAATCTCTGTTTCTTATTACGCTTGAAACTATTTGCCAGAACCTGTGTCACCTTGTTTAAGAAAGAAAACTATAAATTACTCATTTCCTCACAAATCCCTTTCATTTTTCGAAGTGACTGTTATTCTCATTCGTCAGATTTTTGATTTGCTTGCAGCTATACAATAGGTGTCGTTACCGTGACATGATTTTCTTTCTAAATTTCGTATACAATGCCAACAATTTGGATGCAAAGCTTTCCTAGTGCCAATTTCTGTGAAAGACAGAAACCAATTAGGTGTATGAGCGAATCCAAACAAAACGGTTTGGAATACAATCGTGCTAAGTAAGTGAGTTCAGTGGAAGAAAGTGGTTTGCAAGCACTTTACCGGATGACTTTCAAAGAAGTCTTTGGTGTATGCTAGCATCAGATATGATATGTAAACGAACAACAACCTTGAAGATCTGTACGTCAGACTCAGTACTACAAGGAAACATTCAGTTCTGCTGACTTCATCACTTCATTTTTAAGTGGAGCAAGGCACCTATTAGCAAACGAGGTCATAAAGATAGATAACAGAAAATTCGTATTTTCGAGATGCTATTTTCCTAGTGAAGTTCGTTTTATATATTCTATTTTTTAAGGATTAAATATAGTTTCGTGGATGAATTCTGTGAAGGAGACGACCAAGCACCCACCCATCCTAATAATGAGGTGCTGATTTTGTTTTGGTTGTTATTTTTCTTGGAAAATGTTCACTTTCAAATTGATTCTATACTTTTGTATAGTGGGGATATTCGAATCCAGCACATTGACACCATTATCCTCTCCTGATTCGTTGGTTCCTTTACTTTCACATGGATTAACATGGTCGATCGCCACGGGTCGAGTAACGCTATATAGATGATTGAGCTCTTTCCTTATCTGACTCGTTTATTATCGTCTTTCTGTGCTACCAATATAAATTTGATCATGTGTAATAATTGCGGTTTCTCAACCTAGTGGGAGGTTTATCGTTTACTTTTGGATGCCCGTTATATTGTTCTTCCCCGAAGTCCAAACGTTGTACGACTACGGGCCAAGTTTTCTAACTGCGTGTCCGGTTCGTTTTCCGCCATCTGTGTACGTGTATGCATCTAATTTGGACATATTTTGTGCTTGTGTGCTTCGGAGCTTATGCTCTATCAGAGAAGCAACAACAGCTTTCTACGCTTATTTTATGGGGGTATCTTTACAAAATTCAGTGGTGTGTTTAAGAAAGAAGACTTTCTATCTCTTTTCAGCGGTTCTGCACTACAGCGATGAGAGTGTGCGTCCGTAACAGCGGGCATCACTGCGCTTCCAGTGAGAATTGACATTCAACTTCCTGAAACTTGGATTGAAGCACTGATTGGTAGCCGCTAC
>STRG.35241.1
CTCCACTCAGCCACCTCATTACCTTGCAGACAGGTTCTTGTTAGAACTAAAGGCTTTGGTTGAGAACCCTAGTCGTTCTTCTTAGAGGCAGTACCCATACAACATCCTCATGAACTGCACGAATACAACGAATAACATACTGCATCGGTTGTCGCGCAGGCTAATCAGGACCGTGCTGCTCATTGCATCGATCGGGATGGGTAGTGATAAGTGGGATACTGCTCAGAGTTCCCTCTCTTTTATTCAACCTTTTCTTCTGCCCCCAACCACCTCTCACTGCCCCCTCTATCCACCCATAATGCTCCCACTGATAACACGCTCAATACTCATAACGGTTCATTGTCGGTTAGTGTCGTGACTAATCCTCTATCTTGTAACCCACATTTTCTCAAGCCTCGTCAGCCCCTGAATCTCGGCTGCTTTAACGTGCGTGCACTCATACGGGCCGGTTAGCAGGCGTGCCTAGCGTTCACAATGGACACCTTTGCGATTGATGTCCGCTGCGTAAGTGAAACGCGTATCCAGGATTCGAGCAGTGTGATTCAACTAACTGTTCCTGGTTTCTCATCAAGATATTTCCTGTGTACTTCAGGCGTTGAAACACCTAGAACGGCGGGTCAACGTCTCATAGGAATCGTGTTAACTGAAAAGCCTGAAGCTGTTCTAGACTAGACATCGGTTAATAACGATTTATGCATTGTGAGACTCCAGGGGTCAGTTGGCATTCGAAAAGATGGCTGTGTTGAGCTGCGCCTGTTTGTGATCTCAGTGTACGCCCCAACAGACTGCAGTTCTAGCATGCAGAAGAATGAGTTCTATGATGAACTCACCACTCTCGTTCGCACGAGCAAAGGTTCTTACATTATAGTTTTAGCAGATGATTTTAATGCACAGTTTGACAAACTTACTGCGTCAGAAGCTTGTTTAGGTGGGTGTTGTGCCTTACCCGCTCAGCGCACAGATAACGGGGATAGACTTCTCTGATTTTGTGCAGACAATCGGTTATTCCTGTCTAGTAAAAATTTCCGACCCAGCTCGCGTCGCACGGCAAAATGGCGTTCTAACTCTACATGTGCTCTAAGCCAATACCCGCTTCCAACATCCCAAGAAGTACTTGCTAACGTGGCGCTTCAACGACGGCCACACAGCGCACCAGATCGATTATATCCTCGTACGATCACGCTGGTCATCTTCAATTGAAGATTGTCAGTCCTGCCGAGGCGCGCAGACTGGTAACAAGAATGGCACTAACCACACCCTCGTCCGTGCACGCTTCAAGACTCATCTAGCCAATCGCCGCAAAACCTGTGCCCCAAAGCGGGTTAACACAGCAGCGTTAGGATTACCGAGAAAGCGCTAAGCAGTCTCAGATGCCATTGTCTCCCATCTAGCCACCACGTTCATAGGCGGAGAGGAAGTACACGTGAAAAATCAATGGACTCCACCTAAGACATCGACCCAACAATCCGCTTTAGGTGAATTGGGATTTACGCGACGACGACAGAAAGACTGGATCTTAGGGGCGACTGTCCAGTTAACCGAAAAGGCCAGAGATGCCCGCCCAAATGGTCACCCAGACTTCCGTGATATCTGACGAAAAGTTACCCATTCGGCCGGAAGCGACCGCAACAACTGCTGGGTCGAAATCACAGGAACCATGAAGACTACGGCCAACTGCGGGGACTTCTCAAAGCTCTTCCGTCTAATCCGCACTGCATCCGGTAAGCGACAGTCGACAGAACCTCTCCGCGATGCTGCCGGGTTGCCCATTCCTGAGCAGGCCAAAAAGATGCAGCGATGGACCGAACACTTCTATTGTCTGCTGAACCGTCCGGCGGCAAGCTCGTGTACCGAATTCCCGCAATCCAGAACGAGATCTATGACGTTAATAACAACCCACCAAGCCGAGATGAAATCACCGATGTAATACACAAGCTGAAGAACCGGATATCCCCTGGAGATGGCATCACATCAGATATATATAAACCATGTCTTTCGACACTACTCGAGCCACTGCACGCCCTGTTTTGTTCAACCTGGGGAAAAGAACAGTTCCCAACTGACTGGGGGACCTCAATTCTACTTCCTCTTCCAAAGAAAGACGACAGGACCGTGTGCGCAAACTACCGTGGCATCAGTTTAATCGACGTGGCCGCCGAAATATTATCCGTGCTTTTGTTGAACCGCTGCTTCTCGGTGGTGCGGGACGCGCGCACACGCCCCAATCAAGAAGGCTTCCGCCATGGCAGAGGATGTGTGAATCAAGTATTCACCCTCCGCCGAGTATTAGAACATCGGTACAAGCTCCAGCAACCGACTGCAGTTTGTTTGATTGATTTTCAGGCTGCCTTTGGCTCAGTTGACAGAGAATCGTTATGGACTACACCACAAGCAGATGGAATGCCCCAGAAACTTCTCAGTCACATGAGGTCGTACTACGCAAATGCCTGCACGAGAATACGCATCTACGGGAAGGAGTCCAATGACTTCTCCCTCGACTGCGGTGTTAGACAAGGCTGTCCCCTGTCGCCAGTGCTGTTTAATTATACCATTGATTGGACAATGTGTCAGGCGCTCTCCGATTACTCTGGTATTCAGCTGGGCACCGATGCTTTCCTCGCCTATCTAGAATTCGCAGACAACATCGTCATCCTTGGAGATAGCCCAACTGCGTTACAGCCGGTTCTCAGTCGCGTAGAATTTTTTGCAAAATCCATGGGACTAGAGATCAATACGTCGAAGACCAAGATCCTTTCGACATGTACTGCACAGTCTATTCTCCCGATATACTTGAACGGTGAACAAATTGAACACGTCCCGGCGTTCAAATATCTGGGCTCTACGATTCTCCCAAACGGCCAAGCCAAAAATGAAGTCAAGTTGCGCATTGACAAGGCCAGGTCTACGTTTCTTCAGCCTCGCGATGTACTCTGGGCGCGAAACGAAATCAGCCCCCGGACCAAAGTCCGCGTCTTCCGGGTCGCTATCCGTCCAATACTGATCTACAGCTGTGAGGCGTGGCCACTACGCGTCGAGGACATCAGAAAGTTGGAAGTGTTTGACCATTGGTGTCTACGACGGATACTGAAAGTGGAGTGGCACGAAAAGCTTTCAAACAAGACAATGAGACAACGGTGCTTTGACATCAAAAAGCTGTCAGTGTACCTCCAACGCCGACGATTGCAGTGGTTTGGACATATCCTTCGACGTCCGGACACAGAGATCTCAAAAGTGCCTCGCTCCTGTTCTATGTCCAGAATGGCGCTGTCGCCTCGCAGGACAGCTGAAAACATGGGTCAGCACCGTCAAATCGGACGCTGAGGGATAAGGACTCCAGGCTGTCTACGGCACTCGCAACTGGAAGCAGAACTGGATTTCTCCGTGTTCGGGTCTTGCATCTAATTGCCGCTCATGGGCTGGTGCCATTCAGGACATGCATGAAGACGGCTCATCCTCTCGCAAGAGCTAGCCGCATAAAAGAAAGTAAGTAAACCAGATCGATCATATCGCAGTAAGCTACCGGTGGCACAGTTCTGTTCAGAACTGTAGATTTTACTGGTCCATGTACGTAGAGTCGGACCACGCACTAAGTTTAATGCCATTATCACTCCAACTCCATGGTCATCGATGCAAACCGCAAACCCGGTTAGCCGTACAACGTTTGTCTGATCCAGAAGTTCGCATCAGCTATGAACGGAAATTAACACATGAGCTAGGAACTGCGGCGAACAGTAATGTAGACGAGCACTGGACCCATATCAAACGGGTGATGCATGTGGCAGCAGGTTTCGCCTGTGATCCTAGATCCTAGATCCGATGTCCATCAAAGACACTTGGTTTGTCAAGAGTCGGTCAGTCTAACGGGAAAAACGTCAGCTCTCGAACTGTAAGGAGATGAATAAGATACGAAGTCTACAAAAGCAAATTACGAAAAGCCTTAAGAAGGATCGCAAAAATCGGTGGGTCAAGGTAGCCGAAGAAATGAAAAAAGCAGCTGTTTCAGGTAACAGTCAAAGACTGTCCAGACTTATTCGCGACACCGATGGACGGCGAACCCTGGTCAGCAAAACGATATGCGATAGAAATGGAGAGCCCCTTTAACGGTTAAGAGCAAAGGCTGGACCGTTGGGCCGAATACTTCAAGGAGCAGTTTAGCTGGCCGCGCGCTAATGTAGTTAGTGCGACTTCAACAACTGCGATTCCTTGGGGAGTATTACTTGAACCCCCACCGGAAGTGGAAGTGGAGTCATGCATTCGATCACTAAAGAGAGGGAAAGCGGCGGGTCCCGATGGACTCCCCCTAGTCCTTTTCGAAATGGGTGGTGGTGCATTGATAAAATCACTTAACACCTTGCTCCGTGACATTTGGAACGAGGAGCGTATTCCGTTATTATGGAGTGAGTCATTGATTGTATCCATCTTCAAGAGGGAAATACACAATGACTGTAGTATCCATCGTGGGATAAGCCTAATGCCGACAGTCACCAAGGTATTGGCCTCGATTTTGCTGTGTCGTCTGACACCGCCTCGCGAGAGGAACGCCCGCAAACAACAGGCCCGATTACGCCCAGATTGAGGATGCATGGACCAAATTTCCACTCTTCGCCAACTACCTGAGACGCGTCACACGCACCGTCGACCGACAATAATGGTTTTCCTTTACTTGAAAGACGCCTTCGACTCAGTTGACCGAAAAACGCTATTTAATGCTTTTCATCGAAAAGCTTTGCCACAAGAAGTTCGTAACTCTACTGAAGTCATTGCACTTTCATACTTCCGGTCGCATAAGGATTTACGGTGACCTATCCAGTCCACTTGAAACAATTACTGGTATTCGACAGGGATGTCTCATTGTTATGTCGCACACGATACACAATTGACACAGAAGGTCTGAACTTACTGAGACTCGATAACACAACCTAACTAATGTTAAGATGCCACACACGATGAGAGCTCACAACTAAGTAGACACAATACAAATCGCAGCACGATGCCAAATGAACGAGCTGTAGGGAAACATAGGGCACGAGACCACGTAGGCTCACAGCACAGGACACGAGACACAGAACAAAATCACGGACGATGAGTGATACCTGTGGCCTCGCAGGATTAATAACACAACTGACTGCTTGGGCCTAATCTCCTAGACCCGTAGTCGCACAACAAAAGTGACCCACGGTTGGCTCACAACTCAAACACAAGGTGCGAACTTCAATGATGCTGACCCATCCGTTAGCCAGACACAGCGGGGTACCACGCGTTAACTGGTGACGACAAACCAAGTCAAACTGAAGTGTCAATTCTAACGTTTATATAGGCTGTACGAGCGACCTTGTGAAAATCATGCACGAACCAATGAACGAAGTCACGTGGGCAGCATAAAAACAACTGGAGGTAAGCACGAAAATATCCAACTGGCGGAGAGGGGGACTTAAATTTTGCACAGAAACTGAAATGCGAATTATTCGAAAAGTAAACCGTTTTACGGAAAGGTGATGTCAGGGTTGAACTCTGTGGGTTCGGATGTGTATGAAAAGTACCTTTTTCTGAATGGAAAGTCTCCCGAACATCCATACCTCCATTTCTGTTCAGCTTCGTCGTGGACGAGATAATGGAGAGTGCCTTGCGAGGTCTCCAGGATGTGGGCGTCGAACTAGGAAATAGTAAAAAGCTGTGGTCTAGACTAAGCGGACGATCTTGTCTGCTTGTTCGAATCCACGGAACATGCTCAACGTGCACTAGATAGACTCCCAAGAGCTGTAGCTGCATTCGGCATGCACTTTGCACCTTTGAAGTGTAGTGTGATGTTGCAAGACTGGACGTCAACGATTCTGAGCTTGATGCTCAATGGGGAGGTGCTGACAATTTTTGACGGCTTTAGTTACCTAGGAAGAAGCGTGACGACGGATGGGGGCACAGTAGTAGAGGTGAGCGCGCGTACATCCAAGGCTCGAGCGGCGTACGCTAGACTGAAGCACTTGTGGCGCTGGCCTGATATTTCGCGGAAGTTGTAAGGTCGTGTATACTGTGCCACGATGCGTCCAGTTTTGTATGGTTGTGGGACATGTAGTATGCGTGCGGAAGATTTCCGTCGTCTTGAGATTTCCGACCGTCGATGTCTGCGTAGTATCGCTAAGATTGAATGGAATGACCGAGTACGCAACGGCGGAGTCAGAAATCGAGTATTGGGCATCACTTCAGGGGGTTTTCTATCACAACGTATCCAGCTCAGTAGACTTCGTTGGTTGGGGCAAGTGTTGCGAATGGCGAACACACGTCTATTGTACCGTGCCCTATTCTTCGTTCCTCCTCGGGAGTGGGAGAAACCACGTGGTGATCGACAGATGACGTGGCAACGAGGAATGAGAAAATGTACAGCAAACTTAGGAAAAGTAGGTGCCTCACGTCTTCGTGGTTGGGGTCCAAAAGATTCTCCAACCAGTTCGCTGGAGACACTGAAGGATATGGCAGCGAACTGTGAACAGTGATCGTGTTGTCACTTTCTGTCTAGTCAGAATGATTGAACGTGTGCTTGTACGGTTAGACTGTATTATGTTTGTTGGCTATTAGGGCGTTCTCTGCTTTGCCCTCCCGTGTAGATCCACTCCCTATCCATCATGTATATTCATACTTTTTAATTTAACGTGCAACATGGTGAGAATGTCAGTGGTCAGTGGGGCTTGGCCTGCTGTTTACCGCTGTACGATGATGATGATGATATGTGTATGAAATCTCTATACATATGACCAATCGTTCTCGCGCTCGACTTTATTCACTCACTCAAGCTACAGAAGATATGACCGAGGAGCTGGCGGTCGGACAAAACCGAATGCCTATTACCACACTACCCATTTTCACCCACTGTTTTACACACAACAATATTAATACTATTCCAGATACCTTCCAGGTCTCCATTGACGAAGACGATGGGCATGTAAAGGAGATTCCTCCTTTAGTTGTGTACAGTCCATCAAAACCAGTACTGAGACCACAGCTGCCACTGAAGCTTGCAGGATTTGATGCATGCATTCTAATGCAAATAGGCCAACAAGCAGCTTTGGCGCGCACGCTCGAGACATTGACCGTTGACGTCTACCGCTTTTCCGAGGTGCAACGGTGGATCGAAATCTTTGATCGCTCGCTGAACCGTCCCTGGGAAAGTAAGTGAACTGTATCCCAACAACCTAGAGAGAACGCTAAAACTTTGGTAGCAAACCACCTAGTGGAAAGGATAAATACAGAACCTGAAGAACCACAGGGCCCCGGAGATGACGGCATCGTACCGGAGACATATAAATTGTGTCTATCGATACCGTTTGGGACCTTTCACGCCCTATTTTCCCCAGTCTAAAGAAAAGAACTATTTCACATGAACTGGGGAACTTCAGTCTCACTTCCTCTTCAAAGGAACGATAACAGAACTGAGTGTACAAAATTACCATGTTCAATTCAGTCCCTTCAATTATCAATCAAATCAAGAGCAAAACAAACAAAAGCACGAAAAGTAAACAAAAAAGGAAGTGGTAAGTGGCAAGTGGCGAAAAAAGGACCTCAACTGGAGTACCCCACTGATCGCGGGAACTTGTCATGCCCCTCGATGTCTGCAACCATCCAATGGACAGAACTCGTGGACATGAACTCGGAAACGTAGCACGTCCAGAACGACCATGTTCCCTGAATGATGTTAATATACAGGTTTACCATGTCATGAACTGATCATCTCGACACATCCCTCCCGACCACTACCTTCCTCGCAGAACAACACACACCGAGGAAGTTTATCGTTGAGCATACGCAACACATGTCCCGACCATCTTAGACTGTTAAGCATCAGTATTTGTACCAGTGACTGAACTCTGGTTCCCAACACCCTGTCTAACTTCAGCGTTGCTGACATGGTGCTCCCACCGTATTTGAGCAATGCTAGGAATACATCGATGCTCAAACACCGAGAG
>STRG.61379.3
CAGAACTGGCAAGCCGAGTTTGAAATGTGGGTGCCGAGTGAAAGGTCCAAACGTGCTTTGTCGAAACAGGGTACAAAAACGGAGGAATCGTCGATGGACGCTAATGAAAGTTCTGAAATAGTCAACTCTGGGGAAGGTCTTGATATCCCGAATGACAGTGAAAGTAATATTTCAGAGGCCACACTAAAGCCTACATGCGAATTGGAAACATCTGCTTCAGATGAAGTTACAACTAGCGAATATGCAGGACCTGAGGCCTCCGAATCCTCGGAGGCACCTAATGTGAACGCAACTTCTAATCCGTGTGCCCGGTCGTTTAAACTCTTTGTCGTCCGCGATGTTATCAAGACAATGACGCAGCGTCATGAGATAATTTGTCAGTGGTTCACGCAAGGTGGCGTACTGCTTTTGGGGTACGAAATGTTCCGTCTCTTGCTCAATCAAAAGCGAACACCCGCCCCGTCCTTGTTGAAAACCGAAGTTCGAAGTAAACGTAAGAAGAAAGCTTTATGCGTTGACCTGGAAAAAGAAGAAAAGAAGGAAAAGATGTTAGCTGATTTTCACACAGCACTCCTCGACCCTGGTCCGCAGTTGGTAATCTGCGACGAAGGTCATCGAATCAAAAATAGCGAGGCCTCTATTTCCAAAGCCTTGAAGGCGATCCGTACACGTCGCCGCGTTGTTCTCACTGGCTATCCGTTGCAGAATAATTTGATGGAATATTGGTGCATGGTGGACTTTGTGAGACCAAATTATTTGGGCACAAAACAGGAGTTCACCAATATGTTCCAACGTCCCATAGAAAACGGACAGTGTATTGACAGTACACCGGAGGACAGAAAAATTATGCAAGGTCGTGCTCATGTGTTGCATGATCTCTTGTCTGGTTTTGTCCAGCGACGTTCACATGCCGTGCTTAAAGCTAGTCTTCCTCCAAAAACCGAGATTGTGCTTTTGATCAAATTATCCCCTCTGCAGCGTACTTTATATGCGGCATTCATGCGTAGTTTGAATTCCATCGGACCCTTGGGTTGGGCCCAAGTAAATACGCTCAAAACTTACGCAATGTGTTGTAAAATTTGGAATCATCCGGATATCCTCTGGCGTGCTATGGAAGAACACAAAGAAGCGATGGATTTCGACATAGAGGATCCTTCAGCACCTGGTGCCGTAAACAGTAAGAGCATGCAGCGCAGTGCCACCACCGCGAATGTGCCTACCGTTGGCATACCCCAGACAGTGTTTCCCAATGTGCACCCGGGCGTTTCTACGCCGTTTTCTGGCATTGCGCAACCTGCCGTTAATGCTAATCCTTCCTGGCCTTCTCAGGACAACACGTCGACGGGAAACTTCTCTTTCTCCAACCCTCAGACGCAAACTGTGCCGAATCCGATCATACCGGGAGCGAATCCGGGATTCAGTTCTCCATCGTCGTTACCCGCGTCAATGTACAGCCACATATCATCACAGAACAACAATGTTGGTACTTACGATTGGGCCTCAGACTCCGAACTATGGGGATCGGACTTCAAACCGGGCAATGTTGAAAACAGCGGGAAAATAATGATTTTCCTCAGTTTGTTGGAGGGTTGTGTGACCGCAGGTGACAAATTGCTGGTCTTCACTCAAAGTTTATTCACACTGGATCTGCTAGAACGAATTCTTCGACAGCTTCCTCTGCCCAAATCTGAACTAGGTAGTATGAGACACAGGACTAGCACGGACTTTCCGTTTGAAAGACAAACTAATCCCACAGTATCTGTTTTTCACCCAGATTCTATAAGCCAAAGTAACGGGGACCGTGACATGATAAACACACCAGAAGCCCCAGCAATTTCAGAACACGAGCACCCAACAGTCACCTTTCCACCTAGTGAAGATGGTTTGGCAGAAGGTTCTTTGGACGAATCACAAGTTTTGAACAACACAGCTATCATTCCCGAGAAGCAGGACTCAGTTTCGAATGTGGCACCGGAAGAGAACAAAAACTTGATATCACAAATAAACAACCCTATGTTGGGATTCGAAGGCGAAGAAACGTTGCGCTCTTTGCACTATCGATTGGCTTCTCGACTCGGAAGTTTGAATCAACCAACCGTGTGGACCAAGAATGTTCACTATTTCCGCTTGGATGGCAGCACTACTGCAAGTGAACGTGAAAAGCTCATCAATCATTTTAATGATCCGAAAAACCCGGCGAAACTTTTTCTCGTTTCTACTCGTTGGTCTACTGACAGTTATCAGTGGTGCGTCAAACACTGGACGGAGCAGTTCAAGACACCGTTCAACTGGCTTTCGCGTAGGAGTTTGCGTTGAACTATCCAGTCGGCTCGGAACGACCACCGTTGTCTGACAAAAATATCCCATTTCTCTTTAATTTCACCATGGGCGAGATAGTGGCGAATGCCTTGCAAAATCTCCAAGATGTGGGCATCGATCTAGGAAATAGTGAGAAGATGTATGACCTAGATGACGCGGACGACGTTGTCCGTTTGTTCGAATACATAGGACATGCGCAACGCGCACTAGATAGACTCGCAAAGCCGTAACTTCATTCGGCATGCGCTTTGC
>STRG.54223.1
CAAATGACCTTCAAGGGGTCACTTTCGCGAAGGGGGCGTTTTGATTGTGAGTCCTTGCCGACGACAGTTGCAACGCCCGCAGATACCGTATGACAATCAACAAACAGAATTAACCGGTAACCAGAATGCCGGAAGTCAGTATCATGGCAACAAACACGCCACGATCTGAGGGAATATCAGATTCTAGCGCGATTAGCTACTCCGATTATAACGATACAAATCGATCAGCGAATATTACACTCCCAGAAGAGGATATATCAGATACGGGCGAAGATCTGACAACGGAAACGTTATCCAAAGGTCGTCTAAAGCATGAACTTCGTCTGACAAAATCGACTTTGGCTACAAAGACGATGATTTTGGAAAACAATGAAAAGCTTGCTTCGACTCGAGAATTGGAGTTGCAGGATGAAGTTCGCACTCTGAGTCGTCGGCTAGCGTTGGCTAACACGCGCTGTGAGACGGCCATGTTGGTGGCTTCACAAGCGGCCGAGGTCGAGAAGCAGTTGACTAATGCTGTTCGAATAAAAAAACAAGCGAGTCGAGAACTGGCTCAACTAAACCACGAGCTAACTTCGATTCGACATTTTTTCACTCAATTACCTGTGGATCATGTGGTTTGCATGACCGATGGACCGGAACGTTTTCTTGAAGTCAATGTGGCCAGTTACTCACTTCTCACGGACGTAGAGGCTGAAAAGTTGCAGGCAAAACCTTTGCAAGAGCTTTGCCTTTTGGAAGTGGCTCAGCTTAGCGTGCATCGTTTGGTCAATTTGTTCTTTGAGGAAATTGTTCGTCTTCGTCGACAACTGGCGGATGCAACAGACTCGATTCCACCAGATTCCGTTTTAGGAAGTCGTATTTCTGTACAGAAAGAGGGTACACTGAGTCCATCTTGTTCGCGCAAAGTTCGATTCACGGAAACGGAATTCGATGAGAAATCCCCGCCTGTCAAAATTCCCCTGTCAGTTCAAACGGACCCAAATGACACAAATTTGGAATTAGAAACGGCCAATAAACAAATCAATTTGCTACGTCAGGATAAAGAGTATCTGATGAATAAAATTCACAATCTGACAGAACGCTTGTCCTGCGTCGATAGAGATTTGGCCATGGAAAAGCAAAAATCTACAGCACTTGATGCAGAGCTGAATGATTTGAAGGCACAAATGAACCAGAACCAATCCAGTACGGCTTCACGCTTCGAAGCTTATTTAAGAAAACAACTGGACGATTTCAGCGATCTGACTGGACACGAACTGGCACGAATTCGGGCTCTTCATGATGAACTTCAAGTCAAGGAGTTTGAAATTTTGAGAGAAGAAAGAGACAAAGTAGTTCGCGAATGTGACGGTCTCAAGATGGAACTAGCGTCGGTTAAAAAAGAGCTACAATCAGCTAAAGCGGAATTAAATCCCTGGCTAAATAGTCATGAAACCCCGTATCATGGGCTGCCGACAGCAACAGCAGCACAAAAACAGTACCGAAATCAACCGTGTGATGAAGAGACTCTCACCTTGCACAAACGATTAGCTCAAGCCACAATTGACTTGGAAGCTGCACGGGAAGAGAACAGGGATGCGATGCTTCAAATCCAGAAGTTGAGCGCGCAGCTGGACGCGAGCAAGCAAGCATTCTACGAGTTAAGGACGCAGTCCCGTCTGGATTGTGCCGATCTGGTATCCAAATTAACAATGATTCAACAAAAACTTCAAAGCTATGAAGAAATTGAGAACGGAATCGACGAGGTGATCGAACAAGCCGCCCGTTCAGATGATTCTTCAAGTCCTAATACAAATTGGGTCGATCGACTGGAACATTTCTGCGTGGAACGAAGTCATCGCCTCGGAGCCCCCACAAATTCCATTTTCCTACCCACTTTGGCAGCACGTCGTTTGGAGCACTGTGTGAAATTGACCAAACAGATTACACAGCTAAAGAGTGAATGCACCAAACTTGTCACAGAACGAGATGCTTCAATCCAAGAAGCTCAATTGGCGAAAGTCGAAGTTGAACAGGCCCGGAAGATGATCCATTGGAAAGCACAACCGGCGGATTGCTTAGTCCTTTCACTAACTCAGACAGAAAAACAACTGCGCGATTGTCAAGCCGAACTAAACAGGACGCGAACGGAATATGGTCAGCTTCAACTGGCACGTGATCAACTGCGATCAGAACGTGACTCACTCGCACATGACTTGCAGCAGGTACTGACGCGGCGGCAGAACTTTGCCGCACTCCGACGACAACTGGATCAGATGATCATCTCACGCAGACGATCTAAGTCCCACACAAAGTGTTCCACTTGCACGGCATCCCCGCATCAATGTACAGGCCTAGATCGGAATCGAGCACAACTGGTGCACCAAAGCTTCGTACCAAGAAAATTATCCCGAAAAGTGCCATACAGATCATGCTCAAATCACCGGACTGGTTTGTGAACCCTGAAAAGTCGTTTGCCTAACGGCGGCAACCAGTCGACATCCGATTTCTGACCACAAGCACCCATAAAATGTTCGTGGTTCACAAAAGACGTCCCCGCATTATGCAGACTCATTACCTCACAAACACGAAATGGATTTGTTCACGCTAGATAGAAGCGGAACAACTTAGTTTACCTTCCCAACCGGACTGGACATAGTGTCCTTGATCTTCTTCTCATCCATATTTATTTCGTTCTAGTATAACAAATCGTCCTCCACATGTTTCACGGGGTTACTGTTCGAGCTTATTTCCTAGTTATTTTCTTGGCCGTTCACCAACTGTAATGTTTAGAATATCCTTCTCCTGACAGAATTATGCCGACTGGAACAACTCCGACGTTCGACCTTGGATCCAGAGTTTCTGAGACCGTTCTCCCCAAACACTGATTTCC
>STRG.46272.5
TGGTCAGTCCGTGACTTGGAAGAAAGGTATGAAAAGCCTAACTAGTGGACTTGGCCATGTAGGGCGTGTTAGACTTCGTGGATGGGGTCCAAGAGACCCTCACATTCAATGGTTAGATACGTTGGAGGAAATTTCCAGGTGTCGTGATCAATGGGACTCTTGTTTTCGAAAGCTTTCTTTATGGACTGGATGTCAATATTTGTAGTTCTTTTACTGCTCGTTTAATTTTCCTGTCCTTTCTCATTGTTTCCGACTGAGACTGTCGCCACGAGATAGCAACCAAAGCCACCGCACCCAGTGCATGGTTAATGGTTGTCTTAACTGAAGTGAGCAGGTGGATCTGTTATCTCTGTTCTCCAAATGGAATCGGAAACATGAATAAACAAGACGACGAAATGTGCTTTAGTTCAGTTAATTCAAACAATTAACTCACACTTCCATACTGTGTCTTTAGGGGTTATCTTGCAGCCTGGTCAAGGGCGAATAAACGAGCACAAAATGAGAAAGGGCCGAAAACAGTAATAAACGGAAATCACGAAAAAAAGAAAAAGATCTAATGCAACTGCGCTATTGACTGCCGCAGCTAGCTATATCACTGATGTTTCCAACCACCTGGCAGGTGATTCTTTTGGACCTCAATCCGACAGTCTAACGCGTTGCACTTGGCCAAGTCCATTGGTTAAGGTTTTCATATCTTTCTACCATATCATGGACTGACCATCTCGACCTGCCTTCCAACCACTAGCTACTTCGTAGAACAGCTTAGACCGAGGAAATCTGTCAGTGATCAAGCCATCCGAATCCGTTTAGACTCAGTATTTGTTCCAGTGTCTGACCACTGGTTGCCCTCACCTTGCGCCTAACTTGAGCATTGCCGATGCAGTGTTCTCACCATATTCGAGCAATACTTCGGAGACGTCGATGCTAAAACACCGACAGTCTTTGTTTATCTTCTACACCTAACGGCCATGTCTCAGCCGTATAAAAGAACCGCTTTAACCACCGCATTGAACACCCGAAACTTGGCGGACACATGACGGATTTAACACTGGCGCCACAAATGGCTAAGATTGGCAAAAGCCAATGGCACCTTCTGTATGCGTGATGACACTTCATCCATCATCTGCCCACCCACTGAGATGTCACTGGCCAGGTAATAGTACTTATCTCCTTCAGCTAGAGCTTCCCCTTCCAAGACAAGTTTTTTGTAGAGCCGACCCAAATCTTGCGGCAGCATTTTACGTTTGAAAGTGCGAAAAGCATCCCAGACATCGTTACTGTTGTTAAGGCTATCTAGAAAAACTTGCAACTTACCTGGATCTTCACTCAAAAAACGATACCGTCCGCGCATTCCAAGTTAGACAGTTTACTGCCTGGGCAAAGGTCGATGCTACTATTTTCACACGAGGATCGGGCTATCTCAAGAGTCAATTTGAGGGGGCGCAAAAGAAGACAACCCTGACGAACGGCACTTCTTGCGGCGAACTCGAGTGGAAGATCGCCGTGGGCACGAAGTCGGTTTCGTCTGTTTGCGTACAAGGATTGGAAAAGAGGAATACGTTTATCTGGCACCCCTTCAGTATGGCAGTGTCAACGAACTGTGCGGTCGATTGGGTCAAATGCCGCTTTCAGGTCGAGAAATACAAGAAATGTGCTTAGTTTGTCGGGTTAACACGATTCGGTGACTGAGATGCGGAAATCATGCTTCTGTCGGTTGAATCAGTCTGATGCGCTTTAGTCTATTTTGAATCAAACAGGCTGGACCACAGCTTGGTCGGCCATGTTCGTTGAGTAAGTTTTTACTATTATAATAGTTCGAGATAAAGCACTTCGAACAACTGATTCAGTAATAGTAAACAGCGCTTTCATCATCTAATTAAACACGCAACTGGTGGTACTGTCATCACAAGCAGGCTCTTGCCTTCTTACTTATCTTTTTACCTTAGATACTGTTGATCTGTTATTGTTCATGTTGAATCTGCCATGTCTGCTGGTCGAACCCATTTGATCGTTTTTCACTCGGCTAACATTTAGTTTGCCAGGATCCATTTTTTGCCTGAATGCTGATCCCATCCACACGCACGCATGCTTACTTCCTCCATACTGTGCACCTTGTGACCGTTTAGTCACCTTTGGGTCAGATCTGAGCTTCCTTCAGGTCCATGGTAAATCCCATCCATGGTTTATTCGAAGCGTTCACGTGACTACTCCCCGAAGCTGTCGGATTTATCTGACGATGATTACGTCCCGTATGTGCCCATCAAAGAGCGCAAAAAACAGCAGTTATTCACGTTGCAAAAGATGTTGGGAAATCTGGCTTACACCGAGGAGGTAAAAGACGATGAAGCGACCGACAGTGCGGCCTCGCAGGTCAATAAAGATGGAGATGTGGATGACGGAGGCGAAAAATCATGTGGGGCTGATGATGATGACGATCTGAATCATGCCGGCCCACATGCTCAGGGAAGTCTTTTCGATCGTATGTGGGAGTTGAAGAAAAAAGCTGAGGAACGGAAGGAAACAGAACGCGACAAAAAGTTGAAAGTGGAAGCGAAAATTCTGGAGAGTGTTGCGGAAAAAACCGCTCTTATGGGTGTTGCGGAGTTGGCCAAAGGTATCCAGTACGACAAACCCATTCAAACAGGGTGGCAGCCTCCATCGTACATTAAAAACCAAACAGAGGACAAGTCTGAAGAAATCAGGAAAAAGTATCGCATATTGATCGACGGAGAAGAGGTTCCTGCACCAATTCGGAATTTCGTTGAAATGCGTTTTCCAACAGCTCTTGTGAACATATTGAAGGCCAGAGGAATAGTTAAACCCACACCAATTCAAATGCAGGGGTTGCCAGCTGTTTTGAGTGGCCGAGATATGATTGGAATTGCATTCACCGGTTCTGGAAAAACTATGGTGTTCTCTATTCCGATTATGATGTTTTCGATGGATCAAGAACTGAAAATCCCCTTTATGCCCAGCGAAGGCCCTTATGGTTTAATTCTTGGTCCCTCGCGTGAGTTGGCGAGACAAACACATGAAGTAATAACCAGTCTCATAGATTCAATGTCCAAAGCCGGATTCCCCCAAGTACGGTGCAGTCTGTGCATTGGTGGCACGGCTGTGAAGGATCAAGCCGATGCATTCCGTCGTACTGGCGTACACATTCTGGTTGCTACTCCCGGGCGATTGATCGATTTGCTGCAGCGAAAAATATTCAATCTGGAAGTGTGTCGCTATTTGGTCTTGGATGAGGCTGATAGGATGATTGATATGGGATTCGAAGAGGAAGTGCGAACTATTTTCTCCTATTTCAAAGGTCAAAGACAAACCTTACTGTTTTCCGCAACCATGCCTAAGAAGATCCAAAATTTTGCCAAATCTGCTCTGGTCAAACCCGTTACAGTCAATGTGGGTCGTGCGGGTGCAGCGAGCATGAATGTTACACAAGAGGTGGAATATGTGAAACATGAAGCCAAAATACCCCATTTACTCCAGTCACTTCAGAAAACTGCTCCGCCGGTCATTGTCTTCGCCGAGCGCAAACAGGATGTAGATGCAATTCACGAGTACCTTCTGCTAAAGGGAGTGGAAGCTGTAAGCATACATGGCGGGAAGGACCAAGAAGAACGCGTGGCCGCGGTAACTGAGTTCCGTGCCAAACATCGCGATGTCCTCGTAGCTACCGATGTGGCTAGCAAAGGTCTAGACTTTCCGGATATCAATCATGTCATAAACTACGATATGCCCGAGGATATTGAAAATTATGTGCATCGTATCGGTCGTACTGGACGTGGACATCAGCGTGGTCTGGCCACTACATTTATCAACAAATCCGTAGATGAGTCTACGTTGCTAGATTTGAAACACCTTCTGATTGAGGCCAACCAACGGGTGCCCGAGTTCCTCGTCGAATTAGCCTCTGTGACGGAGCATGAACTGGAAATGGGCGGCGAAGTTGGATGCGCCTACTGCGGTGGATTGGGTCATCGTATCACACACTGTCCGAAATTGGAAGCGATGCAAAACAAGGCCGCCGGAAGTTTGGGTCGCAAGGATTTCTTGTCCTCGGCTGATTACTAATCGACCATCTGTCATTTTAGATATCCTTGGACTTGAATTTCCATTCCAATTGATGTGGCTGTTTGCGTTGTGATAAAAACCATACCGAATTCTATGGGCGTTCTCTTTAGTTCTGTGCCAGTGAATGTACATGTGTATATATGAATTTCAATAATCACATACTTTATCAACG
>STRG.24538.6
CGAAGAACCCCCACGGAAGGCACTGATCCTTGCATACTACCCCTTGTAGCACCCAGCCCGATCGCAATATCGGTTTTCCGTCGGTTTGTTTAGTAGCTATTTTACACGGGTCAATATTGAGTTCATACGAAGGAAATTGACAACGAAGTAATTTGCAATGATTGGTTGGCGTTTCATTTAAATGTATTGGCTTTATTCGTCGAAACGTCATGAAAACCTCCGTATGGATTGCTCGATCTTTCCCCTCGAAATGGGTAAAATAATGACAATTGATCGGGAAATCAAATTTGACAGAAATGAGCATAGTGACACGTTATTTGGATTGGGAGCAGTGTAGTGAGCAAGCTGTTGACAGCCATATTAGTGTTCGACAAATGCGAGTGTATGATCCTGTTGATGCACTTATTGAGCCTTTGACCTCATGGAGTTCGTATTTTGCAGATCGAACACAAACAACCCCTACGGAAGGCACTGATCCTTGCATACTACGTCAGTATAGTAATGGGGTCCCGATGAGATCTCACGGGACTAACCCGCCGCGGAGGAACACTGATCATTGCATTCCACACCCAGGATCCGTTTCGCTCATTCACTGAACTTAAAAAATGGTTGCTGAATCAGTGATTGGCGCAAAGGATAAGACTGCCGAGAAGAAAAAGGGAGATACCGCCAAGGAAGATGAGTTGTCTGAAGAGGACAAACAACTACAGGAGGAATTGAATATGCTTGTTGAACGTTTAGGAGAAGCCAATGTTAGTTTACATAAACCTGCCCTAGAAACTATGCGTACACTAATTAAATCTGCGACAACTTCAATGACGTCCGTTCCCAAACCATTGAAGTTCATGATGCCACACTACGCAAAGATGAAGTCAATTTACGATGAAATGTCTGAGTCGTCGGCTAAGCATTTATGCGCAGATATTGTATCAGTTTTAGGGATGACGGTAACCGACAAGCCGGAATCACGGTTTGACACACTGAATTACCGCTTGCTGGGCACGAATTGCGAGATTGGCGCTTGGGGTCATGAATATGTTCGCCACCTAACGAGCCAGGTGGTTGCCATCTGGCAAGAATCTGATTTCGAATCTGGTGATAGTTCCGATGATGTTGCCAAACGTGAACAATACCTCGCTTTGGTCCATATGATCATCCCTTATCTTATGGAGCACAATGCGGAGTCGGAAGCCATTGACCTATGTATTGAACTCGAGAAACTGCAATTTCTCGAGCAGTACACTTCCGCCCTAAACTATCAAAGAGTTTGTCTATATCTCACAAGTTGTGTCGCTTATCTGCCAACACCGGATAACACAGAGGTACTGAAATGTGCAACCACCCTGTATAGAAAGTTCGACGACCTTGGCAACGCGATGAGATGTGCTTTGAAATTAAACAACATGGATACCATTCAGGAAATCTTCATTGCGGCTTCTAAGAAAGGATCATGCGTTCAGCGCCAGTTGGCTTATCTTCTTGGCAAACAGGGCGTCGTGCTTCCAAACGATGAAGACATGGCCGATGAGGATCTCACAGAAATGCTGTGGAATACTCGACTGTCTGAACACTTCTTATCACTAGGTCGTGAGTTGGATATTATGGAGCCCAAACTTCCTGAGGACATTTATAAGACACATCTAGAGACCGTACGACCTACACTGAACACAGCAGCATTGGATTCGGCAAGAGCGAATTTAGCAGCCTCTTATGTCAATGGATTGGTTAACTGTGGATTCGGAAAAGAAAAGCTGTTACAGGGTACCGCGAAGGACGTACCGTGGCTGTTTAAGCAGAAGGAGTTTTGTAAAATGAGCACAGTTGCCACCCTTGGCTGGGTTCTTCTCTGGGATGTCGATACAGGCTTGTCACAAATTGATAAGTATCTGTACTCGGCAGAGGATTACACTCGCGCCGGTGGTCTTCTTGGTTGTGGGGTGGTCAACTGTGGAGTGAAGAACGAATGTGACCCGGCTTTGGCACTTCTGGGATCTTATGTGGACTCGAACAGAGATGTACTATCACGAGCTGCGATCATTGGTCTGGGTGTTGCATACGCCGGCTCCATGAAAGCGGAGGCACTGGCGAAGTTGACTCCCGTTGTTCTGGATGTAAACACCGTCCGACTGCCGCATGCCTGCTTAGCCGCTCTGTCAGCCGGTATGATTGCAGTGGGATCACTAAACGATGATGTTACCTCCACAATTATCCAGAGTATGTTAGAGCGACCAACAAGCCACTGGAATAATGTGTTTAGCAAGTTCATGGCGCTTGGTTTGGCTCTGACTTGTATGGGACGTCAGGAGGAAGTTGAAGTTATTCTGGCTTCATTAGAGGCTGTTTCGGAACCAATGAAATCCATGGCGCACATGATGTGTGATTTTTGTGCTTATGCCGGAAGTGGAAATGTCCTAAAAGTCCAAAAATTGTTGCACATACTTTCGGAAAAGTATGAGGAAAAAGATAAAGGCAGTGCTGCCGGTGGGAAGTCAAAAGAGAAATCGAAGGACACACGTCGTGCCGGCGCGGGTCGTGGTCGTCAACGCCGTACAGGTGCCTCTAGAAATACTAACAACGAAGTCAGCGACGGTTCTAGTGCAGCTCCAATCGAGGAATCAGCTGAGGCTGAAGCCGAAGAAGAAGACACTGGTGCAGCTGCTCAACCCACCCCCATGGACACAGATAATGCGGATGAAGGAGAACCAAACGAGGAAAGCGGGTTCGATTTCCACGCCCATCAGGGTTTGGCTGCTCTTGGAGTGGCAGTGATTGCGATGGGTGAAGAAGTTGGCTTGGACATGGCCTTCCGTATGTTTGGGCACCTGTTGCGCTTTGGTGAACTCCCTATTAAACGTGCTGTCCCTCTGGCTTTGGCCCTATGCTATGTTTCCAATCCGCAATTGAAAGTGTTGGACACATTAAGCAAATTCAGTCACGATTCTGACTCTGAATTATCCTACAATTCTATCCTAGCTTTGGGGCTTGTTGGTGCTGGCACCAATAATGCTCGCCTAGCTGCTATGTTGCGCCAATTGGCGGTTTACCATAGCCGAGACCCGTACAATCTGTTCGTAGTTCGTCTGGCCCAAGGACTGACACATCTCGGCAAAGGGACGCTCACTTTGAGTCCATGGCATTCCGAACGTTTCCTATCCCGTCCTGTCGGTATAGCTGGTTTGCTGACACTGCTTGTCTCATGTTTGGATATGCGAACCACTTTCATGGCCCGACATGACTATCTCATCTTTTATTTGACGCCGGCTATCCAGCCTCGATTATTGATGTCTTTTGACGAGGATCTAAAGCAGTTACCTGTGACGGTCCGCGTTGGTCAAGCGGTTGATGTAGTAGGACAGGCTGGCAGGCCGAAAACAATCACGGGTTTTCAGACCCACACTACTCCGGTACTGCTATCTTACGGTGAGCGTGCTGAACTAGCAACAGAGGAGTACATGGCTGTCACTCAGTTACCGCTGGAAGGCTTTGTAATCCTCAAGAAAAACCCGGATTACGAGGAGTCGACGGCTTGATCTTTCCGGATAACTTTCATTGTTTAACATCGGTTTTGATGCATTTCGAATGCCCGTTGAACATGATACAATTGTAACTTGATCCGCCTTCTTTACTGAAACTGAAA
>STRG.69554.1
GTTTCTTTAACGTTAACGTGTCCAAAACTTCACGTCAGACCAGTTGACGTAACTAGTAAAATGTCTCTCACTTTCAAATTGGACGAAGCTCCTCAACTGTCGCTGTCCGTGGACGAGCTTAATGCTGAATTGGTTGGTATGCGCAAAGCAGTAAAGATCGCAAAAGCTTTTGTTTTTCGTGATTTGGTGCAGTATCTCAGACGACTCCGTCGGAAGCTATCTTACAGTCAGTCAGAAGCCCGGTTGAAGCAGAAAATTACGCATCGCGAATTTGAGTTGAATCTGTTACGCGAGCTTTCTGTAATCCGCCTGTGCAAACTGCTGTTGGCAAACGAACGCACTAAACACGATTTAAATGCCTCCGGACATCAGCTTACTGCACAGGATCGTCTAGTAGCTCGATTAGCGGAAGCTAAACCAGTTCACAATTTTGTGGAACGATTTCGCAAAGAGCATGCAGATTGGCGCTCTCTGACGCATTATATGCTATACAAGAACATCTCAGGCAAATGGAAATCTCGGGAACAGAAAAAACGTAACCAAAAAGTGATTGGAAGTCTCCCTTTACCTCCTGTATCGACAGATCTAATACAGGACAATGCACATGATGCAGGTATCACTTCCACTGCTGACTCGGAACCCTACCGAGTTCCCGTGGCAAATGATCTACACGAACCACCTCCACCATCAATATCCCCAGACCATCCTCTGTTCCCATATCCGAGCGCTGATTTGGATAGTGACTCGGCTTCCGATATTGCGGACGATATTGTGGAGCGGATCATTGGAAAACGTCAGAAGCCAGGCTCACCTGTTTTCGATGATCCTTCGCCGTTATCAGAGGAGCAGAAACCTGTCATCAAACAAGATTCAAATGGTGAACATAAGAGTATGATTAAAACGGCAAAAGTGCGATTTCCTATTGACCCACAACCCACTGATCTAGACGACTCCGAAAATGAACGATCGTCAGAACCAAGCAAGCCACCCATCGGTGAATCGGATGACGAGAACCCACTCGGAAATGATGACGTTGAAATGAAACAAAAACTCTCATCACGGGCTTCACGTAACCGGTCTTCTCGTGCACGACACGGGCCACTTCATTCACGGGGCAGGCCTCCTCCGAGATATTCGACATCATCAACCAGGAATGTGACTGGGCGATTTACTTCTGGGGCTCCCGGTTCTCATGTGTCTGCCACAACATCCGCAAATAAACCACTTCATCCATCATGGCAAGCGAAACGGGAGCAAAAGCTAAAAGGGAGAATCAGTTCAGTTGCGTTGTGCACATCGCCTACGAAACACATTGTGTTTGATGACTGATGTCTTCGTACCATTTGAAATCTGTTCATATTTGTACAGTATTCTTTATAAGGTCACATGACGGAAGTTGGTATTTCCATTAACAGCTGGGTACTGTGTAGTGTTCAGATTCTGTAAATTTCAGTTCCTGTTATGTCATTCTGTTCGCTCAATCGTTAAGTTC
>STRG.29682.5
TGGATGGACGTATGAGTGGTGTACCTGGGGCTTCTCTCGATGGTGGGAAAAGTGATCGCACTTCATCGGGCAGCTATCGCCCGCCTATGCTAAGCATCCCCCGGCCCAATCGATGCTGCCCCGTCAATAATCTGCTTGCTCTATTGGGTGCATGAAGCTGAGGACTGAATCCGAAAAGCGGATCGATAGGAAAGCACCAGTGAAGACAAGACATAATGCTTGCAACAATTAAGTCTCACGTGACAGACCACAAGGAGTTCCTTCCCGGGGTTTTCGGTCACGTTTCCGTGCTGGGTTATCGCCCCACTAGCTTATGGGTCAGACTTTTGAGTCAAAGGCTCCAGTTAGGGTTCCCGAAGAAAAACCCCTTCCACGGTATGGGCAGCTGCGAAGCATGATATAGCCAAAAATCTCCAGCTGTCCCTCAGCAGACATTTTTTGAACTCTGCTCTTTATCCTTCGCATTCTGTCCTGAATAGATACGAGAGACCATAATAAGTCATGAGCGTGATCTTCTAACTCTTGTTAAGGGTAGCAGCTTAGAAACGTAGGTAAAAAGAGTATCCATTCTCCGACCTAGGCATTTTATTGAATTTACTGTTTTAACCGCCCGCACACTCTACCAAACGGAGCAGCAGACTGCCCTAGCTAGAACTCTTGAAACCCTTAAAATAGATTTTGTTTTTGTTTCCGAAACACGCACACGCGACTCACATTCAGTGTAAACACTTCGATCCCCAGCTACAAACTCGGCTTCTCGTTCCACTCTCCGCGTATCGGTCCACTCGGTGTCTAGTGCTCGCGGTCAGGCTGGTGTTGGCATCGCTCTGATTATGAAAGATTCGGCGGAGAGTCTCAGGTTCAAGGATCAAATCATTTGGTGAAAGAGCCAAGGTCACCATGTTAAGATTGTTGGGATATGTGTTACGCAGGCTCGCTGACAAGATTCCTCGGCGTGCTATGTTTACCGAGGCGGGTGACGGTTGGAAGATGAGTAAAGATGGTGTGCCCATAACCTGCAAGAAAAGTATAATTTGCCTAACCAGTGGATTTGGTCATGTAGGGCGTGTTAGACTTCGTGGGTGAGGTCCAAAAGGTCCTCCCACTTTATGATTGGATACATTGGAGGGTATAGCCAGGTGTCGCGATCACTGGCGCTCTTGTATACAAAAACCTTTATCAAATTACTATCAGTATTTGTAGTTCTACTACTTCTTTCATATGCTTGTTCTGTTTTAATATTTCCTTTTGGGGTTTCCGCTAGGAGATAGCAACCAAAGCCGCCACACCCAGTGCATGGGTGATGGTGGGTTTAACTGAACGTGGCACTTCGTACACAGAATGACAACCCCAACCAAATAACGTTTATGTACCACTTTATGATTGAGTTGAGAAACTGACAGATAGCTTTGAGAATGTATCACACGGTTTTTGAAGACTCAGTTTGCTTTGAGAACCAAATACAATGGTATTTTATCGCTTCCATCCAGCGCATTTCATTGCTCTCTAGCTGATGATGGAACGTATCCAGTTAGCCAGTAAAATGCACTATACAGAAGCGCGTACCCACCATTGCTTTTGGTTCTCAGAGTAAACTGGCTGTTTTTCAAATGTGTGATAGTTCTTGAACTTTATCTCAACATGACATAGTAAATGATTAGTAATTACACCGGAAACGGTACTGTTCACCTCGTTAAAACCAAAGTGGCCGATGCTCTTTTTGAGTTTCCACAAATACCTCTTCGACATTTTAGCATAGTCGCGTTAAATTTGGCTTTGATTACAGTACACGAAACCCTACCAGTTGTTGCTGGGGCGTCATCTTTCAGTAGTTTTCCTAAGCATCTCTGGTCTCCTTTTTGTTGTTCGTGCACATTTCATGCTGCGTTTTATGATCTTGTATAGATTGCTGTCCACTTATAATTCTTTATGGATTGTGTGTAACTCTGCTTCCGGCTTATCGTCAGGACGTATGCGTCTAGCCCTTTATGTCGAACACGTTTTAGACCCTGTGGTCTCGGGTTCGAATCCTGCTGCCGTCCGTCACTCAGTCATTTAACAGTCTCTAAGTGGCTGCGACCACGTTAAATATGAACCATTTCTGTGTAACAATTAAAAGGATAAGGGAGAATAAAAGGTTAGTCATACATAATATGCTTCATCATGCGGTGTGAACGTTCAGCTCACTTTTGAAAACCATGGAATCACTGTACAGTTGTTTATTCCTTGTTATTAGTCATCAGCCGCGTAAGTCCACTAAGCCCCCACGGGGACTCGAACCCGGGGCGAACAGTTGTGAGTCAAAAGCAACCACCAGGCTATCCGGGCTGGCTCTCAAAAGTTTACTGGATTCATTTTTTTGTTCCGGTTTATAAGCACAATACCGAGGTTTTCCTTTTGTCCATTCCATGTTGTTTTCGTATAAATCTCGTTGGATTGAACTACAGAGACGCCTTCTTATACCAACATCTGAAAATTAAAAAAATAGTTATCCCTCTCTAGCTCAGCCGAGAACCGTATCGTTGTATGTGCAGCTGCATCGACATTTGTGTATTGTTCTCTAGTGCCAAAAATATCGTCCATATAGCTGTACCAATTGCATAGACCTGATATTATTGTTTTCAGTTCTCTCCAACTTGATCATACAGATATCGGCTAAGAGTAGACCTAAGTGATATCCAATTTAGACTCCGCCTTATTGCGGATAGTGCGTTCCATCCGATAGAAATCGTACGTTAAATGCGCATGATAAAAACAACTCAGAGGTTTTCGTCTCTATTCTTGTCTAAGCTTTTCTGTTTCGATAAATGAACAAATGAAATTCATCGTTTCTACCGTTGACGCATTTGTGAACAAAGCATTAAGGTCTAGTGAGAACATAGCCTTTTTATTGTTTTCTTCTTTGATGGCTCCGAGTGTGTTTTACAATCCGTTTGCGCACAGGTTCCAGAACTTCTACGAAATGGAACGTTGCTCACCGAGTAAAGACAAAACAGCGGGATCTGAAAGCTCAGCGAAACAATCTTCTACGTGGTTTGGTTCGCTCCGAATCGGACGAAGATAATAACAGTTTAGACGTTTCGATCAGTGCCTCAGAACAATCCATCCGATCTTACAGACCATCAGGCAATACAAACGTTCCGGTGGTAGTATCGGTGAATCCTATTCAATCCCATGCACATGTGATATCCACTCAGCCCTCTCAACAGTGGTCAAGCAATGTTTCATCCCCTGCGTTTTCAACAGATAACCCCAAAATACCTTACATCACGTCAGTGGTTTCGAGTTCACCAGCGTGTGCGGTTCCGTCGTCAGTTTTTGCCGCTCGACCCTCAGTTGGATTCGTCCAGCCGGGAGTTGGAACCACTCCGTCTCTTTTGGGACAGCCTGTAAACACCGTACCTCCATCTCGTCCGCCACATTCATCTGAATCGTCCGGGCCATCATACACTGCCCCTCCACCATCAAAGCCATTTGGCGCGGCTACATCCGCATCGGGTCTGGTGTCCTCTGCATTTACGGCCTCCACCAATCCACCAGTCGTACCGCCCTTGATTGCCCAACCGCCGTCTAGTGTACCTTCTTCCGGCCCACCCGGTGTCGATTTGGAGCGGTTGGCACTTATTCGTCAAGCCCTTCAATCCCCGGATAGTTGGCAATTCACATTCGAAGATGTTGACAGAATGCTTCAGCAAACTGCAGCTAAAGTTGGTGCGAACGCGCCAACGCAAATTGAAGTTTCCACACAAAGTCATGTAACTCCGACCGTGCGGACAAGCGAGCCACCTCAACTACCACTTCCCACCGTCACTGTCCAACCAACTTACGAGCCACCGATTCAAGTGAAAGGAGAACCTACCGATTGTGTACACCCCTCGGCTGTAAATGTGCAGTCGTTCTCTAGCCGCACAGAGCCTCAGGTTCTTAAACCGACTATATTTACGCCAACCTCTTCCTCATCCTTTGACTCCTCTGAGGATGAAAATTCAGTGAACCGTCCTCCTGTGCACAAAGCAAAACGATTGGTCAAACCAGATCCGCTACAGCCTACTTTCTACAGCAGTTCGGCTCCGGTACCTCACATAGAATCCTGTTCGCCGTCCAAATCGAGCCCGATATCAAAGGCAAAGAATGATGTAACAAAAGATTTGGTAAAATTTGGTGAATTCCATGCCTTTGACGGTCAAACCACTGCTGTGATCGATATGGTTGTTCACCGACCCTCGTGGAGCATTTTTGTTGGCGGTCAAAGTGGTTCAGTCGCTCAGTTTGATTTGAAGTCCCACGTTTGTCTTCGGCGTATTGTTGCCCGAGATGCCAGCGTAACTCAAATGGTTTTGGAACCCTTAGAAAACTCGCTGTTCGTGGGTTACTATGACAATTACTTTGCCGAGTTCAGCGTTGCAACCGGTTCCCTGTTGTTTGAGAAGTACTTTGCACAACGTATTGAAGTGATTGCTGCTCCTCCCGTACGTGACGTGTCCTATCTCTATTTGGGCATGTCGAACGGTGATATTCTGCGACACGACATCAGATCTCGCGTGGTCAGCGTACTGTACGACCGGTCATTGCACGGTACAGGCTTGGTCGATTCTAGTTCATCGGCAGGGATCAGTTCTATGGCCGTTATTCAATCGAGCACTCGTTTACTTCTAATTGTTGGTGACCAAGAACGTAACCTAACCATCCACGCTGCATCGGACGGCTCCCACTTACTTTTGATACGTTCATCGCCGCACAAAGGACCTCCACAAAGGATTGCCACACTCCCGGCGAGCACTCTGTTCTGTGCCTACTCCGAACGATCTGTCCGAATTCACAACTGGAGAACAGGCACTGGTATTATGACATTGCAGACTCAAAAAGTCACTAGCTCATGCGTGTCAAACCGATATCTGGCTATTGGTGACTCTGAGGGAGCTGTCCGTGTTCATAAACTTCAGGGTAACGGGTTGCCCCACAGTCGCCCGATGAAGGTGTATTTCGCGGGAACTCGCGCCGCAATCACTTCTTTAGTCAGCTGCGGCGAGGCGCTCATTGCTGGAAGTCTCGATGGATCAGTGACAACTATATGGGTAAATGAACCTGCAAAGAATCACGTTTGTTTATATGGTCCGTTCGGGCACAATTGTGGAATTGGATTCGATAAACAGGAAGATTTGATCAAACATGTCTTAGACACGCACCTAATTTTTGGCAGTAACAAATCAATCATGTGTCGATGGGGCGGAGGACGATGTCGAGTTCGATTTAGTGACACAAAGAGTATCAAGGCAATCAGAGACCACTTGCTCACTCACATGCCGGACTGACGAATCTATTAAAGCTTTATTGCGAATTTTGTATAGCCA
>STRG.1010.3
ATATATACATCGGCTCGAGATTAAGCAGGGTGCCAACGCAATAACGATGGTTACAGAATGGGAGGAGGGGAGTACAATACAGTGTACCAGAGCAAAAAGACTGACTTATTTCGCTTTTCACCCTACACTTTTTGATGTTTGTTTGTCGGAATGATATTTTTGTGATTACAGGGCACGGGAGTTTGACAGACAAACTGCACAGCATTCGGGCCGATGACTTTTGTCCTCAGCCATGTCCCTCAACGTCTCCAACCAATGACAGTCTTCGTCTCTTGAGTGCCAACCACGGAGGCTGGAAGCACCAACCTAAACCAGTGCCGATGCTAGCTTCTTCACACCTCTACTCCAAGTCATGGCCCAACCCCCGTCGTTTTTTCCAGGCTCTCCCGGCATGTGCGAATAGAACACGGAAAGGTAGACGATGGACAGGGCTTACTCAAGAACTAATGTATCGGGTCCCAGATTTCCCCGGAGCGCATCGAAAAAATGATGCGCGGTGTGATTTGTTGTATGTAAGTGTTTATTGTTTGGTAACACAACATTATCGGAAAAGATAGTAGTCAGTCGACGGTTCGATTGCAAACTGGTCTTGAGAAAGGTTACCCGCGGTAACCGAAGCGTCGACTGACTGCTATCTTTTTCGATAACGCCGTGTTACCGAACAATAAACACTTACTTACTCAAGAACCTTTTGAATTACACAGTTGATAAAAAAAGGTTGATAGAGCGTGACCCTGACGAATACCACTTTGGTGAACTTTGGTACCCGGTCACCGTAAACTCGAACTGGGCTTCGGCTGTTTGCGTGCAGTGATTTAAAAAGAGAAATAAATTTCTGTAGCACATCTTTGAAAGGTAGCGCCGTAGAATCCGGCTGTTGACCGAATCATGGGAGACAGATTTTGGGCCTACGGAAGGTGCGCCTATGTTCTGAAATTTGGCGAGAGCAAATATCTGATCGACACAACCTCGATCCAATCCGTGACTGACTCGATTTACCGACGTACAGCTTTCATAGTGTTGAATAGTCGGCGGTGAATAATGCTGGCGAGCAATATGGATGCAATAGTTACCAAGTTAATTCACCTGTGGTTTTCGCAGGAGTTTCCGCCACTTTTATTTTAAATAGGTGCAATCACCGATTCACACCTATCCTTAGGAATGTGTCCACTTTCCCAGGTTTCATTGTGGAGTTCTGTTAATTCCGATACGGAAGCTTAAGATCTAACCCCAAAAAATGACAAGGAACTCATCCGGCCAGCATCTTTGTCCTCTTTAAATCACCTTGTTTCTCGGATGACTTCTACTTGCGGTTGAGGGGTGATGCCTACCTGCTTCGTTTTTCTTTTGGATATCGGAAGGTTGACTTTCGAAGGGAGTCAATTGAGTTGCTCATTTGAGTACCCCACCCAGCATTCCTGAGAGTGAATCCATGAGCCGTCGTACCCATTGGTTATCTCCCGTTCACCTGATTTCCATGAGCTGGTTCTTCTATTTAAACGGTAAAAGTTGCCACCATTACTGATAGTCCCACATTTCGCAGTATACCAGTGCTCGCGGTCATTTATCAGACTTAATCAGTTAAAACCGTCACCTGTTACACAACCCGGTTTCCCGTGCAGGTGTTCCTTGACAAAATTTGACCCCCCCTACCATTGTCTGCTCAAATAAACTGAGCGAGACGCTTTTAACCTAATATTTAGTTCGCATTTCAATGTGATTGTAGTGGCGTAAGAATGAAATCACCGGAAGCATGTCCAATTGCAGCTTTTATGGTGATAACTGCAAGAATTAGTCAAACAACGTTACCAGTTTTCGCGTGGTTGACTGCTAGTCTTGTTGGTTACAGACATTTGTTTAACAGATTATCACTCGCAACTTGTCATAGACGATAATTTGACAAATACAACAAATCCCTTTGTCACAGCACGTTTTCGCTTGAGACAGTTTGACACGGAATTCGACTTCGATATTACCAATCTGTTGATTTTGTCGCATGTTTTATTGTTGCAGTTGTGGATGCTGGAAATGTTCAGTTCATTTTGTACAACCGTTGACCGTACTTTGGGTGTGGTGATTTTAGTTGCTACCTCTCAGCAGGAATCTCACTCGGAAGTTCAAAAACCAAGGATATGGTAAAGTAAAAGAACTACAAATAGTAATACAAAATAGACGGAGGTGTGAATGCAAGAGCTCCGCAAGTCGCGACGCCCATGCATAGCATACCATTAAGTTTATGATGTCGCCTTTCATCCGAAAGCGTTTGAGCTAGCAAACACAAGTGCAGCTATGCGTCGTCTCTTAAACGTGACCGCTGTCGAGGGCGTGCAGCGTCAGTTCAGCCTTTGTCTCGGCAAAACTGCACAACAGGCTTTGCATCTGTCTCAGTTAATCAAGTCTGCCAGTGAGCCTTTCTCGCGTCCAGTTGATCCACATTCTCACGAAGAACCGGTGCCGTCCTTGGACACAGGTCGAAATAGAGCGGAGACTGTGGCTCGTGAGGAAGCTATCTTACGTGTGGTGCACACGTTAAAGGGCACAACTTACAAAGGAATGGCGCGGCCTGCTGTGATACGTCGTCGACGAGAGGACTATGAGCAGTGTCAGGCTGAGCTGAAACGAAGAACAGAAGAAGAGTTAAAAAATTGCGCGGATCCCGCCCAACGGGAAACTTTGACCAAATTGTCTCGGCTTACCCAATCAAATAGTGCCAAAAATGACCCGTCCATACCGTCGTATACAATCACTTACAGTTCTGATTTTGATCTAATTAATTGTCGCGATGCGCCCGATGTGAATCCGATGCGACCACCAGATAGACTACGCGTTTCTGTCAAACTACCCGGTCTTGTCTCGTCTAATGCGGTTGATTTGGAGCTAACATCAACCCATTTGTCACTGTCGTCCGAGAAACCGGTTTCCTATCAACTTGAGCTTAAGTTACCGTACGAAGTTGATGATTCAAAAGGGTCTGCCAAATTTGATAAATCTTCAAGCACATTACTGGTTACGGCTCCGCTGAAAAAGAAACAAGATTCAGGCAACTGCAAGATAACTCAACCAACTTCCCAACCCCTTGTCGCTCCGGTTCCTGTGGAACCTGTGTCCACAAATGATGAGTCTCAACTTAGTCCTGGCGACTCATGCGTCACCAGAGCATCACAAACCAAAAAGAGACGTCGTAAAAAATACCGTCGTCGTCATTCGTCCGCTGGCGAGACTGTAAACGACAATGATACGGACTCATCAGCATCAAAAGAATTGCCATCTGATCCGACGTCTCATCAGACCCCGGTCAAATCGATTGATTTACAGGAGCACATCGAAGCAGGGACTTTGCAATCTGAGAACACTTCGAATCCTGTGCTAACCGCGGAGACACTTGGAAAATCTTCCGATATTGTGCCTAGTGTTACACCGATTGAATCGAATAGTTCGATTCCGGTTACGCACGTTGGTTTGCAACAGCTAATTGTAAACAAAGATCGACGTCTAGCTCCAGTTCGGTTTCGCCAAGATCCTTCTGCCGTATCCATCCTGTTTTCTGTTCGAGGCATCTTACCGAACAGCTTTGTGCTTCACTGGGCTTCTCCGCCGCTGTCAACAACTACGGTTACAAACTCCGTGTTGGGTGAAGGTACCCAACCGATGGACTCGGCCACACCCGAAGAGACATTGCTGCTCCTGTTCAATTTTTCCAGTCGTGGCAGTGGGGGTTGCACAATGGATTGGGGTGTTGTTATACGCTGTCCTTCGGCTCCGGTGAAAGATTCCGAGTTGGACTCATGTCGTGAGAAATTCCATCATAATTCACCTAGTCCAATCGCTGCCTCCAGCTCGATTGCATCCGACCCTAGTCTTGATTCTATAGCAACTGTTCACTCTGCCCATTCAGAACCCCCGCGGGTCTTGTCCGTGGCTTTCGGTCCCACGAATGCTGTTGTTGTTCTAGGAAAGCCTCTGGTACGATCAGATAAGTCCAAAAACAAAGACTCTTGTTGGTGGACTTCCGTCGCTACTGGTCGTACGCTGATAGCTGGGATGCAAGAATGTCCCTTTGAAGGTGTGGACGGTTGTTTATCCCAAACTCGCAGCCATTTCGGAACTGCGCCGGAGCCCACTGATTTGGGCTCAAAAACGAACGCGTTGGCATCTCCAATGAGCCAAATTCACGTGTGCACTTTATCCACCGACTGTTGCGAAATTGCATGGTCTCGCTCGGAGTCAACATTAGTGTCGAAAACCATACCAGGTCCGATTGAGACGAACAAAACCAGTAGCGTTGAAACCAGTTGTGGAAACTTACGCCAAAAAAACAAAGAATATGGCATTGTCCCACCACCACTCCTCAAGGGAATTTTAAAACAACGATCGTTTTCAGAATCCAGTGGTGATGAACAGTTTACCCCGTCTGGTGCTCTTCGCTTTGCTGGACTTGCAGACACACGCGCAGACATGTGTTTATCCTCGGACGAATTTCCCACGGCAAGCAGTGACGAAGTAGATGAGTTTTTCCCTTCATCATCGTCAGCATACGCTGGGGCACCAAGCACATTCCATGAATTACGACGTAGACGGTGTCAATTGGGTGAAGGAATGCGCCGTTGCATGTCGAATGAAAAACTGGTAACTTTCAGTTCCCTATCCAGTGAGGTGGATCTGCCCACTAGTGGTCGTCGACGGCGTCGTTCGGTCAACTTTTCCACTCATGATCAGCATGTGGATTATTCACCTCGTGATACCGTAGAGGCGTTGCATCACACACTGGTCAGCAGAAGAAAGAAAGCTCGACGGCGTGAAACACGTCGTCGTAACTATAGTGGTGAAATGTATACAGCTACTTCAACCGGTGCTCCAGAGAGGAAGTCGGGCAACAGACGTGGCGATGTCGGACGCCCCACGGAACACTTTTCCGGTAATAACTCCTTTGGCGAGGATCTGTTTCGGAAAGTCGTGAGAGATACCAGTCCAGACCATACTCAGACTTTTGATAATGCTGGTGATCGTCCCCAGCCATCAGATTCATCGAATTCCACAACGGCTCCGGTGGCACCTGATAACACTTTATCAGAAGCTGCCACTAATGGTTTGAATGGAACTGTCGAGTCAAACAGTGAAGGGGAAATAACTTCAGCGAATACCGCAATGCGTTCAGCCGATCCCACCACCAGTCCAACTAAACGGACTACAAGTGCAGTTACCTTGTGCGCCACTCCTTTGTTCGAATTAGACGAGGAGTAGTTTATTTCTCTCTTTGCTCCTTTCACTTTCTCAACAGCCTCATAGCCCACTCTCCTTTGGTGGTGTACGATTGAATCAGTATGTGATGACACAATTTTCCTTTTGCATTGTTCCTGCACAAACTGTACACTCACCAGTTGTGAATTCAGAGATCTCCAAAATTCTGTACCTTTAACATCAGCAGCACGTGTTGTAATGTTTACGGTTGTTATTTAGTGTGAATAAACAGTACTATTCACTGCTTCAGGT
>STRG.64378.1
GTCGTGTCCAAGTAAACCTGAGCACATATACCTATTCGTAAACAGGGAGCACCTAAGCTCTGAGCTCGCAATTACATTTCATTGAGTTTCGTGTCTGCAAAGCTGATTCATCAGGTCTCTGCGATGGCCATCAAGTGGGGCTTTTTATCTAGCACTAGTTGCCAGGTGCCAACCTTCTGTTGTTGGGACTGAGGCGGCTGGGGTAGAGACACCTTAGAGCCGGTGGTCTATCTTCCAACTTATCGGCGCTGTCAGAAGCAAGATCACCGGCAATTTTTCGGTAACCAGCTAATCACAAGATCCGAGGAAGTTCGAGCACAGTCATTTTACCCGTGAATTACCTGAAGATAACTGTACGGTCACTCAAATAACTCCAGTCACACAAAAGCCTCTTCGAGCTGAACATAACTGTCCCCAGAGATCAACTACAAACCGTCGCTCCTTATATTATCGAGGTGCCGGGGGATCTGAGGAGCTCTTTAGTGCAAGAAACTAAACAATCAGGTAAACCACCATCATGTTGTGGGTGCCGAACTGAACTGAAGGTGGTTAGTTCGAAGCTGTCGATTATTTCGGCAAAAGCTGCGTTAAACCCGAAGTTCAGGTTCAGGTTGAGCACGCTCTGCAGTACCGATTGTCCCCTCATCTATCCGTCCATATTGGCCTTCCCACCACATAATTTGTTCCTCGAAGGACTTGGGCTTTTTGGACGCTGCAGATTGACGCTCAATTACCATTTCCCGTGTTCGTCTGGGTGGGTGCATAATACCGGGGAGTACGAATTTTTCCTTGCGATGACGATCAGTACAGGTTTCAGTGGGGACCGAAAGCCTGTTATGAGCTATGGTGATGCTATCCAGGAGGATAAATCGACGTGTTGTTCATGTACCCCAAGTTGGGTGAAAACGTTTCTGATATTCTTCACCTCTATCATTTTGCTCATTGCACTCGCTTTGATTTCGCTGGCTGCTTACCTTCTTCTCGTGAGATATTCTTTCGTGCCAAACTTACTAGGCGAAATAGCGTACGTCAACCACTTCCTCCTTGTAGTGGTGGGAATACTTTTAATAGCAGCGTGTATTATTGGTTTTGTTGGGGCAGCAAATGGAAACTCTTGCCTTCTCCTTACATACGCTTGGATCCTAGCGGTCATTCTCCTGCTTCAGTTGACCACAGGAATATTGGCATTTTGCTTCTCGAACTTATTTCAAGAATGGCTCGCAGGTCGCCTTCGTTATACACTTCAGGAGCGATACTCCCGTGGCCAGACCGATGTAGACAAGGCGGTGGACTTAGTTCAGCAGAAGTTCAAATGTTGCGGTTCAAAGGCTTACCACGATTGGAAGCAGAGCGCGTTTCAAAACAACACGAAGGCGGACGTACCCGACCTTTTCGGATTTGGTCTACGTGTCCCAGATTCCTGTTGCATCCGTTCTGTAAAAGACTGTGGCGCCTTGCCTCATCCGTCCAATGTTTACCACCAGGGGTGCATTGCTGAAATATCGGATAAACTTCGCGAACGGTACTTCATAATCTATGTGGTTGCTCTGTCGCTAATACTGGTAGAGTTCTTCGGCGTGATCCTGGCTTGCTGCTATTCAAAGGCGCCAAAAAGTCGTTAGCGTGACACACGGACAGAGTTCGCCGGACCGCGGATAAACCATGAAACTGCCTCTGACATATATGCCCTTAATATGCTCAATATACCATGTACAGCTTTGAAAAGAAACGTTTATGCATACAAATTTTTATTGCATGGTGGACGGGTACAAGAGTTTAAACAAGATCGCGTCTGGTGTAGTAGGGAAATGCAAAAAGTCCGCTCAGAGATCACATGTCTCCATTGTATTCCGCACGGATTTCCGCGCCATATTCTCCATACTGACGCATCATATCATCTCGTCCCCGCTCTCGGCCGCGTTTGTAGTTTCTGTCGTGGTCTGGGCTGCGATGTCTTCGATGCTTGTCGCGG
>STRG.74733.4
TATATATAAATACGAAAGCATCTGAGCTTGATTAAACAGAACAATTGATAACAATCAAACGATGCGGTTCTTCGTATTAGCCGTCCTCACGGTCGGAGTGTTCGCCTCGAATGACGATTTGTGGCATCAATGGAAACGAATATACAATAAAGAATATAATGGGGCTGACGATGAGCACAGACGAAATATTTGGGGGAAAAATGTGAAACATATCCAAGAACACAACCTACGTCACGATCTCGGCCTCGTCACCTACAAGTTGGGATTGAACCAATTCACTGATTTGACATTCGAGGAATTCAAGGCCAAATATCTAATAGAAATCCCACGCTCGTCTGAGTTACTCTCACGCGGTATCCCGTATAAGGCGAACAAGCTTGCCGTACCCGAGAGCATTGACTGGCGTGACTATTATTATGTGACTGAGGTGAAAAATCAGGAAGGTCCGTGTCAATACGATGGGCGGTTGGCATATGCCAAAGTGACTGGCTACTATACTGTGCATTCTGGCGATGAGATAGAATTAAAGAATTTGGTCGGTACCGAAGGACCTGCGGCGGTCGCTTTGGATGCGGATTCTGACTTCATGATGTACCAGAGTGGTATTTATCAGAGCCAAACTTGTTTACCGGATCGCTTGACTCATGCAGTCTTGGCTGTCGGTTATGGATCACAAGATGGTACTGACTATTGGATTGTGAAAAATAGTTGGGGAACGTGGTGGGGTGAGGACGGTTACATTCGGTTTGCCAGGAACCGAGGTAATATGTGTGGAATTGCTTCTCTGGCCAGTGTCCCGATGGTGGCACGATTTCCGTGATAATTTGCTGTCATTATGAAAACGCAATGAACAATAAATCTCACTCGGTCTTGCATCTTTTCTCTCCTTTTGCCATGACTGGGAAATAGCAGTGAATGTGTGTATATTCAACTGACCGAGATCAATATTTTCCCGATCCTCATTCGT
>STRG.38295.13
CCAGTTCTTCTCACAACGTGTGGTTAACGACTGGAATAAACTGACAGTGGAAGCGGTCGAGGCAACCACAGTGGCTGAGTTCAAGCATCGACTGGACAGCGCATAGATCCTAGTGTTCGATGACGGGCTACAACGTCCGACGACATAGCACTGAGTGAATTGGTGATAGTTCGTTAGACCTTGTGTTTACTAGGTTTCCGTTCTATCCACGGTTTTAGCTTCTGTCCTTACGTTGTTGTTTGCTTACCTTCTACTTGTCCATTCGTTATTCCCCATATGTAGCCAGTTCTCTCTACATACGTGGTTTTCCTTTCACCCCACGTCTCCATGCACTGCCTTCCATAGTTACTTTCAACTTTATCTTTTTTGCTTCATCATCTGTTCTCCGCTTCCTTTCTCTTAACCCTAACTGACGGGTCTGTCCACGTGGTGGCCCACTGTCACTAACCGTGAGCCGTACGTGAGTGGATACAGGAACCAAAGGTCGAGGAACTTGTCGCTTCTATTGTCGCAGCACCGGGGGATCCGTGGAGTCCACATGTGCAAGAAACTGGACGTCTTGGCTATCTGCCGAGTAGTCCTGGAGTCAATCTGAATCTGAACTTGAACTTCAAGACTTCAAGCAGAATGAGCTCGGTGAATCTGACAGACAATCGAAGATTTCCTCGAGAACCGAGACAAATTGGGCTCAAAGCCTCAGGCACGTGTGGTACTTCAAGACTTCAAGAACTCAAGACAACTGAATTAATCTGATCTTACCTCAAGGTCGGTGGCCTGTTGCTGCCGAAGTTCGTCTATTAATGGGCAAGAATTCTTGTCGCCGGCGCGAAAAGTTTCCCAAACTTGTGAGAAAGAAAACAGAAAGCTGCGACGTGATAAAGTTGCATCCGATAATTTGCTAATAAAGTTTCAGCATAAAGAATGTACCGTAGTAACACGCGTTTTTATGAACCCGCATGCTGAGGATTGATGCCGTTTATAGAGGTCGCTCTCGTTTGTGCGGAGGTTATTCTCTTCCTCGAAGCTGACGTCGCTGTGCTGTTGTCCGTCTCAGTTGGCGCTCTTAGGATCAAGCCCAAAGTTACGATTGCTTTTTGTGGACATGGAGTTCGCCTTTTTCGCGGAAATCACTGTCGTCGTACGAACGAAACAACATCGATTGTTGCTGTCATGTTCACCACACGGAGAATCTATTGTAGGTTCTTGAACCGAGACAGTTCGTTGCATACTGAAGAATTTTGGCTACCTTCTGGTACTGTTACCGCCGTAGAAAAAAGTCCTAACTTCATTTCTATCAGCCCCATGTGCAGTATTCTACCTCCTCCATTTTCCATATTACGAAACGATTCGTTCGTTCAACGCTATCTGCGGCCCTAACCATCACATTCAACACCAATCACATATTGGTAAACTGTACTACTTCGAAAAGGATCTAATTTGGTGTATGACGCCACTTGCAACAAACAAAAGCAAGACATTTCGATCGTGTCTACTCTACTGCTGAATTTACCACCCGTCTCTACTGACGTGTTTTACGTTCGCGATTGACAAGACTAAACGCGACCCGTGTTTTCGTTGTGTTCTAATAAAAGCAATTCTCACCTAAGATGTATCTCCGAATCCTTCCTTGATTAGGCTTGATAATGAATTTTCAAGCGTGCTTTAATTTTAGTGAGAATTTTCGCAGTATTTCTTTACGCTTTCGATATTCTCCGGACTAATATTGAACGACATCATTCCCTGCTGGCTGCTCAGCTCATCATTTAGGTGGAAGATCGGTTCGTATTAAACGACAGTTGATTTAGCTAATCCATCTGCTACATAAACTGTCTGAATGCATTTTAACACCCCGTCAGCATGCCCTAAGCATATATTTTGACTAAAGAAGTATCGGCAAAAAACGACATAGAAAGAAAATGTCTTCTGTACAGAACTAGCGAGTTACAGCCTCGTAAAACAGAACGTGGTATGAATCAGTTACATATGTTTTGAAATGTGAGTCTCCGTTCAGGCAGAATATATTGTTTCTCCAAGGCGCGCGAAACAAAGGATCTGACACAGTCTTCTTTTGCTCTCACTAGGGCCATTTTTCTCCAGATAGGAATGGGAATGAGGTTGAGCGGGAGTATAGACAGGGGAACGATATGTTTTTGATATTTATGTTTTCACTGTTTTTTCACGAAATCCAATCTTACTGTTTCCATTGTTTTACCTGATAAATGATCGTATCCATGTATCGAAGTTCCGTACAACACGTCCCGGTCAAATGCCCACCACCGACTGGTTTCATCACTTCCCGTTCACAGCATTTTCGTACTGAATGATATCGATCACGAGCCAGAAGGAACAGCAAACGTTCGTGGGATTCTGAGACAGCAGATAGTGCGCCTCGTTTGGCTATTTTCCATGTGTCCGGTTTCGACCGGAATCCGGTTTTTGCTAATACATCCCAGAAGTGGAGGAATTCGTTTACTCCGGGATTATTTGAACCCTTACGGTTGATCGGTCCAGTCTCGTGCATAGGAATTACTCCACCATACACTTGTGTGATCGGACATACTGAATGCATGCAAACGGATACAAGGATGAGGTTAACCACAGAACAAGGATGATATGCACGTTTCGATTGTGAACAACATATTGACATGATTGTAGATGTCTGTACGGGATTACTGCAGTTTGATGTATTTAAGGTGCAAATGTGATTGGCCAGCAACACTCGGGAGCAGCCCATTGGTAATTGTGTTCGTTTATGTTAATTGTTTTGAAATATGAGTTTAACAGTCATTTCAATGTCAGCCTTTAAATACACCTAGGAGGTACTAGCACCGGAGCCACACACACGAGCGCACATGGTTGATTGTGCGTACATAGTTTCGCTGTTGTCAGAACCAATCATAATTCCCGTTTGTGTTACCGCCTTAATCCGGATTGGCTCCTGCAGGACACTCACTAATTAAGATGGTTTTCGTAATTTCTACGTACTTTGGTCACACGTGTGTTAAATAAACCGTAATTTCTTATTACGCACTTGCTGGTCAATTAGGTTGGTGTTCATTTATTCCGATATGTGTGGTCCCATTTGCCTTCAACATGAGTGGCGTGAAGTGTTAGGCTTACAGAAATCCAAATTTACAGTCCGTGGAAAGTCGTCCATTTGACGTATGCGGAGTCTATCCCTACGTGAACGGCTTGACGCCAATCGCTCTTATCAACAATCTGGTCCTAATGGGTTGTCTCACACAGGTGCGCCGATGGGACTGAGCTTGTCCATTGATCAAGCTGTTGCTCTTGTACGCAATGTACACGACCGGTCTGATACGAACCCTGAGATTTTTCTGGACGTGTGCAAACTCATAAATGGCGCTCTTTTGTTCAAATTGCAACAGCCAGGCGTATCTGAGCCAAAGCCGCCATGCATTAACGCTATCGGATGGACTAGGCTGGTCACAGATACTGCGTTCCTGAATGGTCTGTTATTACTCATCTGCCATGGATTTGGCCTCCCGGTGAACCAAGAAGCTGGCTCAGTTTTGTTGTGCAACCTGTGTATGGTAATGTTCGACGACTTCCGCCGTCCACAACTGACTCGTTTGGCCCCGTACGCAGCTCACTCTCTTCGCTATCTTGTCATGGCATCCAAGATATGCGGTTCGCTTGCATGGTTTCAGTCATCCTTGCTAATAACGCACGTTATAGGATCGTCTACAATCTACACAGGAACTTTCGAGGATTCCCCGTGCAATATTATGACACCGCTATGCGTGAATTTGTGGCACGCGACTTACCAGGAGCAGGAGCATTGTTCCGATAGGATTCAGCAAACCACTGGTTTACTTCCTCTTCAAGAAGGCCCTTAAAGTGACCTTACCACCCGCACTGTTGCGACCGTTTCTAGCAAATCACGAGGTCTCCGAGCATACAGCACGGTTGCGGAGAATCATCTCCGAGGCGGATATCGATCTGACAACCTTTTCTTCACTTTTTGAATTGGTATCATCGTGTATCAACATTCTGTTCACTTCGGACTCCATCCACCTGACTAGCGAGGAACAACATCAATTTCGTCATCTATTTCAAACAGGATTGGTCAATCTTCTGTTCGCTATGGCTGCCTATTGGCCTTGCGAATCCTGTAGGAATAAAAGCACCATTTTATGGGACGTCTCGAACTCATCCTCTGTGGTCGAAAATGCTTCTTGTCAAGCACTGTGGGACGAATTGGATGAAGAAGTCATGTATACCATCGAAATCGTGCTACGCTGTGCGTTTCACATATCTGCCAGTTCTCCGGAAGCTTGTTGTGCTTTGTTTCTTCACGATGAACATTTCGCGCAAGCCTTGGTTCAGCTCATGCTGTCCGTAACACGATGTCGGAACAGCACACTTCCGAGTTTAACCACCAAATGTGTGATCTACGCGTTCAGGTTACTTGGGCAAATTTTCTCTCTGCCGAACCCGCATCGCTGCAGTTCTTCCATAGATTTGTATATGATCCTGGCTATGTGTGAACTGTCTTGCTCGTGGTTGTCAACTCACATGGACTGGACTCTATGTGCCGCAGAGGTGTGCTCGACCATGGCAAACACAGTGGCCTATTTCAGTCCGGCTCCGACACAGTTGTGGTTGAACCCTGTCGGCCAGTTGTATGTATCTCGTTGTCTTCTACCCAGTTTGAGCATATCGTTCGCTTGTGGCCAGTCATTACGTTTGATTTTCAATCTGCTATCTTGTGATAAGGCCCGACCTTTGATAATATCGGTTATGTGTTTGGACCCAATCAGACTAACAGTACTGTTACGATTAGATCGTTTCGTCCACGAACTGATCACTCTTAGTGACTGTTTATCAGATATCACGCGTGAGCCGAAATGGATGTCCGAATGTGCTTCTCAGCTGCTTGATATTTGTGAATTGTTGTGCGCGCATCGGTCCTTCTCGATGGAACTGATGGATGAACCCACGGCATCAAGGTTACCCAACCTATTTCGTTTGTTTGTTGGACTAGGAAAAGTTTCTGTTCGACAAACAACGAATAATTCACTTAAACGTTTTGTTGAAATTTTCTCACACTCAAGTATTCGTGAATGAAGGAGAACTGTTTTTAAACTTTACTTGTATCACTTTGTAATAAATCATACTCAGATATGTTA
>STRG.19637.5
ATTCCATGTCATGGACTGACCACTCTTACTCATCTTCCAACCGGTACCCGTCTCAGCAAACATAGCACGTCGAAGGATCCTGTCATGGGACATGCGTAACATCATCTTAGCCTGGTGAGCTCAAGTGTCTTATCTAATGATTTGATCCTTAAACCTAAGATTTTCGCCGAATTTGAGCATTGCTCACACTGTGTTCCCACCAGATTCGAGCAATACTGTGAAGACTTCAGTGTTCGAATACCGAAAATCTTCGTAAGTCTTCTACCCGCAGTGGCCATGTCTCCGAACCATACAGAAGCACGGGCCTGACGGCTGCAGCGTACACTCCACTCTTGATAGATAAACGGATGTCATGTCGACGCCACAGACGACTCAGGTTGACAAATGTCAAGCGAGCCTTCTGTATACGCACAGACACTTCATCCGATATCCGACTTCCGAGTGGAATGCATCTCTCCAGAAAGCAGAACTTATCTACCACGTTTATTGTCTCCCCAGACACTGAAAGGTTTGGCGTTGGACCAACTCAGTCCAACAACAGCGTCTTGCACTTTGAAGGTCCAAAACACCTACTGAACATCGCTGCACAATCTGCCAAGCTGTTTAGAAAGGCTTGCAACTTATCTGGATCTTTAATTAGAATAACTATTTCGTCCGCATACTCAGGGTCTGAAACCTTTCCACCCGGGAAAAGTTCAATGCCTCCGTCCTCACCTGACAAAAGTGCAGTCTCTAGGACCATATCAATCACGAAGTTAAAGAGAAAATGAGACAGGGGACAACTCTGACGTAGACCACTTTTCGTGGTGAACTCGGGTAAAAGATCACCGTAAACCGGAACTCAGCTTCGGCTAATAATGTAAAGGGATTTTACGATGGAAATGAATTTTTCTGGTACGCCCTTCAGCAAGAGGCAGTGCCAGAGAACTGTGCGGTCAATTGAGTCGAAGGCCGCTTTAAGATCAAGAAAAACGGAGACAGTGAGCCTGCGGAAGGTGTATGTATGTTTTAAAACTTGTCGAAGAGTGAAGATGTGATCAATACAACCTCGACCAGGTCTAAACCCAGCTTGATTCTCGCGCGGGCACTGTTCGCGGGTGTTAGATAAGCGGTGGAGAATAATACCAGCGAGCAGTTTGGATGCGATGCTAGCCAGACTTATTCCCCTGTGGCTTTCACAAGACGATCTGTCGCCTTTCTTATAAATCAGTACGATCACCGATTCACACCAACTCTTTGGGACTTGTTTCTTCTCCCATATCAAACCGAGGAGTTTTGTCAACTCCATTGAAAGTGCTGGACCAACGTCTATGAAAATAGACGGAGGCAACCCATCCAATCTGTCAACCTTGTGTCGTTTAGGATAGCTTATCTCATGAAGAACATCCGTTTCTGATGGAGGACTGGTATCTACAACAAGAGGTGTACCCATTGCACTAGTGAGCAAACATGACGAAGATAAAGGCCAATTAAATCGCTTCTCGAAATGCTCCGCCCAGCGAATTAGACGATGCTCTTGAGTTTGAATCAGTGAGCCGTTCGCCTCTTTGATCAACTCGCTAACGCGTGATTTACATGGACTGGTTTGTCCAATCAGACAAAATAGGTTGCGGCTGTTGCCAATCGCCGCAGCTCTCTGAATCTCCCTACACTTCGCAGTCCACCACTGCTCGCGGTCATTTCTCAGGCTCCGGATCAGTTGACGTTTAAGTCATCTCCGTGCCTCATCGTATCTGGAATCCGGAAAAATCGATCTGCACACATCTAACAGTGCAACTGAGGATGCAGATATCCAGAAAGCTGTGAAGCATATCGATATGCACATGTATCACACGATCAGTGTACACCGCTCGGAAACCATTCGAAATCTGCTCAAAATTCAATCGGTGCAGTAGTGCAAATCGTTAAAAACCCGGCCAAAATCCGATCGATTTCGGAACGGTTTTACTAAAAGGGTACGTAATTTCTTTTGACAGTGCGATATATATTGCAGTTGGACGTCTGTAAACAATACACAGGAATACGTCACTGTAAAGGTGAAAGAATGAAAGTTTCCACAAAGTAACACTTATGCAGTTTGAAACGATGTTTATACATGTCTGCAATAATGTGTACTGTAAGACAATTTCATTATGATAAATATCTGCGTAATGCACACAAGTTACTTATAACTTATATATATATATATAAAAGATGATGCACTAGGTTCATACCACACGTACATATAATAACAAAGATATTTACTACTGGACTACCTTCTTTTACGAAGGACAACTGCCTACCATCACGATAAGAACCGAACCAATATAGGACTGCCTGTTCACAAGGGTAAACAGTAAAACAAAAGACCTAATTGACCCATAAGTTGGCCTCCGGAAGTTTCACGAACAATGCCAATTTATAGTGTTCATGCGTCACCCCAACGTTGGGGTCTGTGCTGCTTGGGAGATCCCATGAAAACTACAGGCAGGTCTTGCCAGCTGATCTACCAGAATAAAGTATAAACGTTGATGGCAGTGTTCTTTCGTCGGCAGTCTATATAAATCGCTATGCCCATCTTTATCGGTGTAAGTGCTGATGCTTGCGTATGCACTTACTGAGCTCCGGCTCACCGAGTTTTTTCTGTGTCCTTGCAGATGATGCACGCGAAACCCTCGCGGAAGAATACTACATCCAACACACCTCAGTTGTAGTGAGCAGGTTAAAGGCATGCCTTCAACCTGTTGGCTGCAGCCATCTTGTTGTTCAATTAATATTTTCCTCTTGTCGTGTTTTGCAGATTGGACACCTGCCCCCCCCCCTTTCGGAAGATAACAGTCTCGTTTAATACATTTCGGCCGTCAACACATGCAGCTGGGAAGTAGATTTTGCATAACCAAACTTAGGGACGAAGTGAACAGTGTACAGCAATGTATAGAGCGTTTATTTTCAATGAAAGGGCCGTTTCAGATTTGGTCTTGGAAATTTCCGAATGGTGATGGAGAATTCAAAAGAATTTTAGATGCCATGAATAAACAAGGTTTTCAAACCAGAAACGAAAACCGGAACAAGATGACGCACGTGGTGTTCCTAGAAATCCTCATTGACAGGCTTGTTGCCTTGATTCAGATGGCCTCACAAATACTACAAGATAGAATAGCACATCACGAAAACGGTGACGATACGGAAACAGGAACGATTGAGAACGTAGTCAATACTTTTTCTGAGCTTATTATCGGAGAAAATCCGAGGACGATTTCCAATTTTAATGGGACGGAATGCTGCTCAAAAGATGTGAAAATAACCGGGCTTCTTTCTAGTTCATTAGGAAAACCTCCCCTTGATCACGAAGAAGCACTCAGTGAAACAGGACAGTTTCTATTCAGTGTCGACAATACCATTCAATGGATTGAAGAGGTCGAACGAGCTTATCAGCGGCAGTCTATTCGTTGCTCTAACAGTACAATTTTTCCTGTGGAAACAAGCACAAATAAGAACACACAAACAGATTCAGGGATGAACAATGGCGTTGAACTTTCAATGGGAAAGGATCTGCTAAAAGCGTTATCTTTTTTTTATACAAAGCATGCCAAGTTTGTGGAAGATCTAAACATTCCTTCGGAGTTGGACAGAATGCAAACTCAACCCGTGAATTGCATCTTCACGAGGCGTACACTAACGCCGCCGTTGGATTCAATAGGCGAAGGTTCTATTTATGCAATCTGTCGTGACTTTGATCGTATTTCGAAACTGATCAATTCACAAAAGCAGTTAGTGGAACGGTTGCAGGATGAAGGTAAAAAGTTATCGTCTCGATTAGAGGAGCAAAAGGATGCACTAACCAAGGAACAGGAAAAACGATTAAAAGGTGAACTAAACCTCAAAAACCAAATCAAACAAGCGCAGGACTCATCTACCGAACTGAGAACCAAGCTGAAGAAAGTCACGGAAGACCTGGATGCAAAGGATATTTTCGCTTCAGCACTAATGGAGGAACTAGACCACCTAAGATCAAACAATAAAGAATTTGAAAAAGACAAAGCTACGTTGGATCGTCTACTTTATGACCCACTAGAGGGTTTGAAAAGCGGACTCGAACCACTGCCGCAGTGGGCAGACTGTTTGATCGGTTTTCGAGAAAATCTAGAGAAGATAAGGAAGAAGTTATCGGACTTGGAACAAACCTATGAAGCACAAAAAATGGAGAATGAAAACCTGGAGAATAGAAACATGCAATGGAGACAGAAACATGAAAAACTAATTGAACGTATGCAACAAATTATGGAACAGAAGTCTTCACAGGAACAAGCTCTCATAGATACAGAAAATGCTGTTGAAGAATTACAATTCACGGTAGCAGAAAACCAGAAAAATGCAGAAAGATGGCGCAATCAGTGCCAAAACCTCCAAGATGCAATTCACCTATTAAAAGAACAAATGAAGCAAACTGAACTGGACGTGGAACTAGCAAAAAAATCCGCAGGGGAATTTGCACAAAAAACAGAAGAGTACAAATGCCAACTTCAGTTACTTGCACAATATCCCGACTTAAATGGTCCTGTAAGAAATGCGGCGGCTGAAATGCGAACTAACTCTGTTGAGGATGAACTGTACGGCCAAATTCAAGCAAATCAGTTGAGAATAGCATTACTCGTGGAGCAAACCAACCGTTTGGAGAACGCTTACTCTCGGATAAAGAATCGAGCGGGGAAATCCAACGTTCACTTGCAACATGATACCGTGGTTTCAATCGATGACCAAACTAAGAAGGTTACAAGGCCCAACTGTCTTTCATCAACCGGCTCTACGCAGTCCACTAATTCAACCTCGCATGAATACGAAAGTGGCAGGCAACACACCACGAGTGCGAACAAATCACAGAGGAACACTTCGATTGCGTGGGCACGACCAGCCTCGAATTGCACTAATCAGTCGGATTCGTCCCGAACGGAATTGTGGTCGGGGCCCGACAAATCCCGACGTAGGAAGCACGGGCTCATGAATACATAGTTTCAAAGGGAATATCGCGGAAACGTTTTTACCATGTCATTTTGTAAACCATTAATTTTTCGTAAAAATACAAAAGAATGATGCCA
>STRG.32536.3
AGACAGGATCGTCCTGCCACAAACCCATGCTGAGCATTTGGTATGAGGTTGTGTTGAACCAAATGCCCAGAGATCTGTTTCCTGACTATTCGCTCCAGGCACTTACACAGTACTGAAGTCAAGCTAACCGGCCGGTAATTTTCGGCCTTTTGCCGGGGTCCACTCTTGTAAATTCCTACCACTGTTGCTCTCCTCCAGTCTCCCGGCACAATTCCCTCTCTAAGTGACGTTTCATACAACTTCGTCACGGGAGCCTTCAAGACCTCGGCCAGAGGCACCGCTGTTCCAATTGTCTGATGTAAGCTTTGGTACCTGCTTATGCACTTACTCTGTTTCTGCTTATGGGGTTTTGATTAGTTTTATGCCTTTGCAGGTCGTGCTCGTGCAAACCCCCACGGTAAAGCGCTGCATCCAGCACATCCGGTGGCGCTGCCAAGTAGCATGTTTCCCCAACCTTCGGGACAAACCTGAGGCAAGCCCCCTGCTTGTCCCGTGAAGCTAAACGAAAGTTGGTGCTAGCCCCAGGTTTGCCTTATGCCCAGGTAGCAAACCCGGCTGGGAACCGGCTGGGGCTCGAATGGTTTCGCCCTGACTCGGGGCGGGCGAACGGGCAAGAAGCGGGCTTCGGCTGGGCTCGGACCGGGTTCTCAACCTGGGCCCAACCGCAAATCGGCCGTACACAAGCCGTAACCCGACCGGGCTTCGGCTGGGCTAGAAACGGGCTCCTGCTGGGTTCGCTTACAGGTTTGCCGGATATGCTACCTTTGGCCGCCGCACTACGCTAAACTAACCCAACCAAACGATTTCAGTTTACCTCGTCCTAAGCCGCGCTTACGTCCCATTCCATAATATAAAGTTCATAAAAACGGTGGAGAATGATGTCCGCTTCGTTTACACCAAACGCGAGACACACTGGTGGTCCGATATTTACGATTTACTTGTGCGTATTCATGTCTTTTTTCACAATTCCTTTTAGTCCTGAAAGAGAAAAAAGTAAATTTATTGCATCATATAAATAGTTAAAAAACACCGTGGATAAAAAATTGTGATACGTGAAGGGAATGAAATTGGTTAGTGTCGTTCATACTAAACTTCGTTTTCAGGAATGTGTAAGCTGCGAAACAGTAAAACAGCGAGATGCACAAATTCATATGTACACTGAGTCCTTTGTTATGTGACAGTCAGAAATTGATAAAGTAATCATAAAGCATGCTGTCGCCAGGAGATAGCAACCAAAGCAACCGCATCTAGTGCATGGTTCATAGTTGTCTGAACTGAACTGACCACTCGATGTCGTGGCACAGAGGGATTCATCTTGAAGTCTACTGGTGCACACCTGGGCAAATCTTTTTGGTCGAGAATCGCAAGCGATGATACGGCGCCGTTTAGAAAAACTGGTGGGTCTCGATGCTCGCACAAAGGAACTGATCGCATCGATAGAAAAGGTGGTTATAGATGCCAAGGACGTTCGACACTTTCGTGAACAGTTGGATGTCTATCAAGATGAAATCAGAGAGAATATCGCGTCCATGAATGCCATATTGGAAGGTGTGCTTTCCAGATCAGCATCTCAGTCATCTGCAAGCGCACTGAACCAGCCTATCAGTTACAATAAAGAGCAACTTTCGTTCTTGCAAGAAAGCTATCGCAAGGCGATCTTTAAAGCTACTCGCCATTTGGAAACAATGGAGCGCGATCAGTTGATGCGTCAGTCTACCGACAGTCAGTTGACAGCAATGGGTGGAGTTGATAACTTGGCAGATGCCTACGAGACTTCACTGGAGCTCACTCGAGACATGACGACTTACGCACGACGATTGGCTGATGAAGTCAAATTGGGTGCGATCAATGCAGAACTGCTTGAGGATTCTTCCAATCAAATCGCGTGCAATCTTACTGAACTGAAAGACATGAGCGGTCATGTTGGCCAGTCTAAACGTCTAACCTCGTTAGCCTACCGCAGACGGTTGACAAGTTATGTGTTATATACCCTCGCATTTACATTCTACTTCCTCAGTGCTGCCAGTATTTTCCTCAGTAGAGTTCCACTGGGATCTTGGTTGCTTCCCTCTTCGTATCACTGATTATTTATCCGTTTCATTGCACGTTTTCTTTCATACAATGCTTATGCAGTAGGCATGTTTTTGCATTACGATTTGTACGTTCCAGGTACATTCTGATTATTTAACTTCTATGTACATTATGCATCCAGTCGAGTTTACCCATCACAACGATACTGAACTTTATTGTGGTATGATACATTGCGTGCCTACCCGACCTAAACGCTATTCAGGACGGCTTTCCTAAGCCGGAGATGCGGTCATGCCTAGTAGGTCAGTGAGTAGTCGAAGTCCAATTTATCCGAACCCGTTGGTGGGAAACGATGCGTCTCTGGAGTGGAACCCAACGAATAGACACAACGTGTTCGTGTATTCATCTGCCTGATACTTTCTTTTTGTTGCACCCACTTGGTCTCCTATCGGAATAATGCCGCTGGATAGAATCCAGAGCCACCGTGCATGGTTAGTGGTCGTTCTAAGAGCATTACACCGAATCGAACCGTTGACCTTAGATTCCATTCAATTTTTTCACACTGTCCAGCCAAGCATAGTCAGTTTCCACTGCGTCTTCCACATTGCCGCAGCATTTTTGGAAAATAAGTCCTATGAATTGTTAAAAGCACTCTATTTCCTAGAGTTAAGGTGATACGGTACGGTACGTTGTTTATAAACCCAGTAAAACAGAAAGGACCTCTAACGCAGAAAGGAGGAAGTGATAGAAGTTTGCGGGTTCAAGTAAGAATAGCTGGGTCTCTGAATGCAAAAGAACCGTCTCTTGTGTTCTTTTGTGACAGGAATGGGAAGCGGGGCAGTGATGTGCCAAGTTAATTCGAATATGCCGCAGAAGCAGTTTTTTTTAACAAACAGACTTTAAAACAGATAGAGGAAAAATAAACAAAAACAACACTGAAAACAGAGGTACCGCTCTTGATGAGCCGGGAACAGGGTACAAAGTTCGAACTGTTTTTTCTTCATTTGCCACAACACTGACTAGTAGTATATGCAATAGAATAAAGATAGGAATGAAGGTTGGAATGAAAAGATGAATGGAAAAGGCTCCACCAAGACTTTTCAGAACAACAATAGAGAGATCGCACAGTGAAAAGAGAGTATCGTAGGGAAGGTGGCGGTTCGTGGAAAAAAACGCTGGAGGGTGTTTCGGAAAGTTAGGGAGATAACCGAAAGGTACAAATTCACCCGGAATACACTATCCGAACAAATAAAGCAATAGTACTGAATTGGAAACTTGTATACAAAAATAAGACGAGTAAGATCAGAAATGTTAGTTATCGTAACAATTATCAAACCGCGTGTGGGACAGCGCTGATAGATAGACGCACGGACATATGACAGCGTGCACGCACAAAAACAGCTGGGTAATTGAAGGGGGCATATTTCAAATCGAAGCGAAAAGTACCTCAAGCGGAACTTTTGTTTCAGTTTGTGGTTCAGATGGGGCGCCTTCGCCCATAATTGTCACAACAACTGGACGTATGCGCGCCTGCCGGGAGAGTTGTGCGTTTGTTGATGGGCCATTACATCTCATTTGGGGTTATTTTTCCTATTGCAGAAAGTGATAGCCAAAAGACATACGCCACCTAATATCATTAAGGAGAACAGAATGGCCAGAGGAATGAATGCGGCCAGTGGTAAGTTAAGCTTAGGACTTTCACTGGGTAGGAAACCGGACTGATCCAGCATGTAACCCAATGCCCAGCTGACGGAAACTCCTTCAATCTGTAATTACAAGATACGTAAAACGGAGGGTATCAAAGGTAACCGGGGTGCAAAAGAATCTGAGAATACACGTTTCTAAACGAATGAGCATGCAGATAATTATAACATCGCGTATGTGACCATTTTAATCAACTAACTAATAGATAACTGCGTGCCATAGTGAACTTTCCGTCCAGCTGCTAATAGCAAACACAAAATAGGTTAGCTTACAACTCGTCACTCGTGGCCTAGTTGGCTCGTTTTGGCTGTCATTGAATACTCATGTATGCAGCATTTCATGGATAGATTCATGCACATTTTACTCGTGGGCGGTGCATACGGAAGGCAAATATGGACTGACCTTTGCACCGAAGGTAATCTCCTTCCATGACTCTTCGGTCTTAAATCCGTAGTGGTCCAAAAGCGAGTAGACATACAACCCATCAAAGCAGTATGATGCCAAAAAGGACTGTTTGCTTTGTGGTGTGTCCTTAACAATCTGAAATAAATGAACCGCAGTCGAATAGTGAATATACGTTTCTAATATCCTCGGTTACCCAATTACTCACATGGACAGACGAAAGAATAGGCCCATGGTTATATAAGTTCACTGCACCGAGAAGGACAATCAGCAATCCCTACATTGAGACGCGTTGTTAGACTATGGTGTATTCCAGTAAGTGCTAAAGTGTAGTTTAAGTGGTTCACAAAACTGGAAATCAGATCAGACAGGTGATGATTCGCATCACGCGCTTTATAATTATTGCATCAGCATGGAAAATGTATGGAGTTAGTCAGATGATAAAAAAAGATGCACGAGGAGATTAGGATGAACAGGTGCCGTTTGTCCTCCTAGTTTGGTTCCACATTTCAGTGCCAGTTAGTCGAAGACAGAGATGTGGCAGCGAACCATGGAAAGCGGCGATCTTGTACTCATTTCATATCGAGTCAGATCGGGAATGCATTTACGGACACATGATCAGATCGTGTGTTCTGTGATTAGGGTGTCATTTCTTTGTTGCCCTTCCGTCATTTGTAACTCTTCACCTCCACAACCGAAAATCACCCTTTCTTATGTCCATAATGTGCAATCCAGGGTTCACTGGTATGCACTTCACTGTCTAGCCGTTGAAACTGACACAATTCAGCGTCCTCTGAAGTAGAGGAGTACCCGCTTGTCAGATAACCACGTAGTGTTTTCTAAGGTTTTCAATTCTGGCCGATATAGTTGTGTGTGTGTGTGTGTGTTGGGGCGAATCGCTTGTTGTCCCCGTCTTCAATAAGGAATCATCCTGCGACTGCATCTACCGCAGGGTATTAGTAGTAGGCCTTAACGTAACAACGTTGGCATCTAGCACATTGTGTGGATTGTGCCACGTGTGGAGAGCTGACTTGCGAGGAACAGGTTGGGTTCCGTTCCGGTCGTGGATGCGTCGAGCAAGTCTTCACCTTCCGACGACTACTCGAACACTATTGGTTTCTAAAAACCTGGATTTTCCTATGGCATTCGAATGCGTTCATAGAACTTCAATGCGGAGCTGTTTGTTAAAATACAGAGAACGTCAGAATTATGTCGGTTCTGAAAGAGTTAGCTGTACTGTCACGTGTTTGGTTGGATTGAGTATGACCAACGTTCACCGAACCTAGCTGTTTCAAGCAGTATATAAAAAGGCTGCCTGATTTTCCGGTTACTTTTCAACTCCGTTTTAGATGTATTATGGAGTGTGTTGTCTGGCTTAAAAATACTGGGGTTGTACCCTTTCCCGGGAACGGAGACTGACTTCGGCTCAGGATACACAATATGCTTCGAACCGCTTGGCGGCTGAGGTATCGGAATATGGTACTCACTTTGCTACGACCAATTACGTTTTTTGTACAAAACCGGAAAAAGCGTTTGCCTGCCCTCATCACCTGCGGAGATCAGATGGAAACAGTCGATAGCGTCAAATACTACGGAAACTGTATCACAGCCGGTGGAGGCGTCGGGAGGGAGATCACATCGCGAGCAGCGAGAACCAGACTGGCTTTCTTCAACCTATGAAACTTATGGCGCTGCTACGACATCCAGCTCCTCTTGAAGAGACAGGTGTTTTACTCTACGGTTGTGAGATATCGCCACTCCGCATTGAGGACGCTATACTGCTTTATTAATGATATCACTGAAACGCCGTTTGCGCATGTTAGAAACACGCGGCCAACGGCGAGCTTCATCATCGTGTGTCGGGTGTAGACAGTTGTTCTCCAACAAGGGTGATCACTTTACACTGCCTTCTGTGAATCGAAAGTGTTTTGCTAATGCCCGGGCACCTTATCCTGCGCTACTTGCATGGCATGAGTGAAAGAGGCGACATGGCGGTCGGACCGTAGCTTTATGTGTTGCAAGACTTCTGCGACAGTGTGGTTTACGTTTGGGGGTTGCAAACAGCAAACACTGTAACTTTCCCACCGATTTAAAAAAGGTATTCAGAGAAGCCCTCTCACAGATCACTGCTTCAGGATTTACCACATTCTAAGCAACCACCGGCAAAGTGATACAGTTCATATTCGCAGAACCTTCATTTGAAGGAATTGCACCACTCCGTTCGTGTTACCCCACTTTCCATGTTTTGCTACTGACTACTATTTCGATGGTCAGACTCTGTGACCGAAATATGCGTTCCCATTTTTATTGGTCAATTCTGCTGATCTTTGCTCTGACTGGTCGACCATCTTGAATCTGGTCATTTTTACCCTTGGACTACCAGGAGGTTTTTCTGCTTGAAACCGTTGGTAATTCACTTCGAATGTAGGTTTCGCTCAGGTTGTCAGTTTTTTCTTGTTTATTGCACCATACATCACTGATGTAACTATTTTACCACTACAGAACCACTAACACGTACTACTTACCGAGAAATTTGACTGTCCTCCGACATTTTATCGACCTCGTGTGCGTCTGTTCGGGCGACAAGCCAACGCAGTAATTTTCCGTCCACATATATTCTGGTGCGAAGTAATATTTTTCCTGTCCACAAATTAACCCTTGAGGAGTAATATCTTATCACAGGTTTTGCTGGAGATGATCAGTTGTTGAAATTGGCGGGACCATATGGACCCCTCATAGAACTTTTTGCAGTCAGCATGTTTAGGATATCACAGAGGGACACCAAAGTTGAAAGATCACTTTGATCTGCTCCAATAGGCGGTTATCATAAGCGAAGGACACTGAAGACTGAGTATTTTCCAAATAAAATAGATTTTGACCACTAAAAGTTTTTCCAAGGCCGATGTTTCCACGTTCAGATACTGTTCGGGTATCCTGAAAACCACCTTAAAAGCAACGATTTCAGGACAGATGTCTAACTGTTTACTACGGACAATGGCGTACAGTCTAAGTTGTCTGAAGCCAAAGCTCGTTATCACTCTGGCGCAATCAGAGCGGCCAGGTTCAGATTTCGTTCGACTTCGGTATAACTAGCGAGGGGAATTGCAATAGGACACTACGTTCAGGTACTGGAAGTCAGGTTAACATCTTTTCAACACCACAGATTAAACTACTGCCCACATGAACCTAAAGGATGTGAAAATATCTAGAATTACTCATCATGCAGAGTACCAACGAACAGTTTATTATTATGATTGAAAGTTCATGGAACGCCGCTGTAACGCTCAGAATAACCGATGGGGTCTCCGTCGTGTTATTGTGTTATGAAATGAAGCAAATCGTTCGGAGAGTCAGTCGTGCGCGGGACTCACAATGTTGCAAATGATGTTCAAGTCCCAGGTAGAACTCAAGAGATAGATAGGTACGCACCATAACAAGTCAGATGACACAGTCATGCGGAGTTATTTCATAGATCTACTGTGATGAGTTTCGCGTTGATGTGGTGTTCCACTTTGTGAGCTGATGTGATTATATAATCTTACAAAGTTAAGTCAAAACGGAGATTCTGTTACATCAAAGTTGGTATGGGCTGCACTGGCTATGAACTGTCCCTTCAGAATGCTGAGTGAGACTGGAGGGCGGTAGCAGGGAATCAGACGAAATTTCCTTGCTTTCCACTTAAAGAACTTTAAGTTATTATTCGGCAGACAATCACCAGTCCCAGGCTGGTGACAAACTATCCGTGTAGCAGTAGGTTGTCTGAGTTTCGCTTTCTATCATCCATTTTTTTATACTTCCTACCATTCATCTGAAAATACCTCGGAGTTAGTGAACCAACTCCCTTCAAAATCTGGCCAGTTGTACTTAGCGAGAATTAGGCCCCGTATTATATTGCCACAAATTCCGGGGCTATCGCATCACCAAGCATAGAACAACCGTCGTCGTGTTGACTTTGTTCTGAATCAACTTCAGATAGGGTTCGATCTCATTTAAGCGTTCGGAATCTACTACACGGAAGTACGTAAACATGTAGGTGCTAGCAAAAGGTTGAATATTTGATCACGGCATGCTACAAATGAGGTCAGACGACGAAGTAACACTGACTCACATCATTCCACGACTTCTGGCAAAATGTATTGACAGCATTTAACACTTCACTCTTGGTGAACCCGATATTTTTCTTTGGAAACAGGTAACTCATCACGTATGAAAACCCAGCGTAGGCCTGAGGAAAGGAAATGAACATAATCAGTGTCAAAATGTGGCACATGTTCGGACGTATTTTAGGCGTTACAGTGATCTGAGCCACCACACCAAAATCAGACCACAAATCAGCTGATGTATTTCGGAAGATGTAGCTTGAAATGACAATGAAAACCTGAAAAATGCTTAGAGGAATCCGAAAAATTTTCTGTTGTGGATGGTTTTTTGGTTATAGAAGCTGCACGGTAATCAACGAGTGAGGTGTTCCTAATACTGATGTCATTAACCTTGAGCCCAAAACGTAAAGTAGATGGGTTTAAAAAACAAGGATCTCGTAAACCCGAGTCCATTTTTCGATACTCTGATCTGACCGAGAGTTGACGTATAAATCAAAGGGTAATCCTCATAAGTCGCTGTTAAACTTTGACAGGACAGATGATCATTGTGGGCTATCAACCCAGATCTATCTAGCATCACAGCTAAGGCCTGGAGCGAACTTTTGCCTGTATTCACCCTCTGTGGCGATTAGTTATAAGTAGTCAAGTAGAAGGCTGAAAGAAAGCTGGAAACAATTTTGGAGAACAAACAGATCGCACCACGACCGGTGAAGACCAGACTTCTGTCAATGTGCGTAAGCAAAACTGTGTTCTGTGTCCTTCAAAAGATAACATTAACTGAAGACCGGAAGCATGAATTGCATTAGGAATGGGAGAACTTCAAGTTAAGATGGTTTTAACTCCAACTCTCTGAATGTTAGGAAACCAACTGTAGAAACCGATCCCGATGGTGCTTTATCTCTTCGAGTACTAAATAACACTATGTGCGAGAATATTTTGAATCTTATAATGTGTCGAACGGAATATAGCAACACTGAAAACTTTCGGAGTAAATTTAGTAAGAGATAGGCATCACGGTAATATATAAAGCTAGCGCGTTCTTGTCGACCCATGAGTTCAAAGGGCATTATCAGTTGTTGGCTGGAGCAAGACTTACCCTAAATGGACCTCGAGTTGGAGGTTGATGGACGTTGTTGAATGAACACGGGGGGTTGGTACAGGTTGCATTGTCAAACTGTTGGTTTATATATTGAAGGCACTCTGCTGGATTACCAGTACCGGTGAACTGGTAGCTGTCTCCCATGGACTGCATCAACAAGTAAGTTATAAAGAATTATTTATTGTTGGATTTAAATAAACTGTGACAGAGTTAACAATTAATTACCAATAATAAATTCTGCGAATATATTTCAATGTCCACTGCATGGCGTTCAGCCGTGTGCTGTTTGTCCCATTGAAAAGTGACCGACGAGGATAGTCCAGTGATTAAAACCATTTGTTGTGTATCATTGGATATTCACATCTGACAGGCTGTAACGCTGGTAGAACTTCTATCCAGTAATTGTAATGGCGCCGATCAGATTCCGGCTCGCGGCGCTGGACTTCTGAATGCGAAAAATGCAAGTAGATATTCCCTTATCTAAGATTCAAGCTCCTCGTGCTAATGAGGAACCTAAGAATTGTTGAGTACTTTTCATATGGAACGCTTGCGCTCCCTGGAATACAGTTATATCGAATCTGAAAAGCACAATCTTCTAGTCCAATGAACTTGATTAAACAGAAGCGATAGATCTCTTCAAAACCGTACGCTGGAAGGTATGAAGAGACCTGAGTGAAAATGCCATTTACTGATAGAGGTAGAACCTATTTACCAAACACAAAACGTCATGAATCGATAAAGCTTCCCAAACATGCAAAGGAGAAAAAGCATTCAAGAAAGCGAAATAAACTTTCCTTAACAGAACAATAATGGCGGTCCGGTTTGTTCAGTGGTGTTAGCTGATCGACCCGAAATTTTGATCAGTTTCAAACGCATGGAGGTGTAAACCCCTACTTGAAGAAAAAACTCCAAGTTGACAATAAAGTCCAATTTTAGAAATATGAATGTTGCGAATACATATCTGTCTTTTCTGTACTCCTCATGAGGATAATACAGTCCGCATCGGGATTTTTAGGAGTTAGTAAATAGAACAGTATTACCAGGAATTTAAAACAGCAACTATCAGGCTTATGATGTTGGATTTGTGGGGACGACTCTCAGAGTGGTTTCATAGGTTCCGTGTACTTGTCTCGCCACTCGAGCGGTGATGGTGGAGTGATTTAGAGCGTCTGATTACTGCCTCGGAGGTCCGAATCCTGGCTATCGCCGGTTACTTTGGTGGTAGACAACAGTCTACTGTCGTCCGGATCGTTACCACATCTGACCTCTTGGGTCATTATGTGGTTCTTCACCACCCCAAGTCTCAGAGTTCGGTTACCGGCTATCCCCAATATTGCAGTGGGCCCTCGTGGCTATGGATTATATACCCCTTCCACTGCACTTGTGCGCAAGCATGTAATGAAAAAGGCTGAGTTTTGACCAAAGGAGAAGCAGTGCCTTGAAGAGGTGTTTTCGCAGACAGAGAATTGGTCGGTGTAACCTGATCGCAATCGACTGGTTGTGGACTGGGCGAGATGTCTGACGCCTTTTGAACGGCTTGGTAACATTCGACAGATAATCTTGGGCATTGAAACAGGCTACACAAAATACTAAGACTCATGACTAGCTCACGACTAATATGCACAAATGGTCCAATAGATTCGGATAAAGATCGACTAACAGGGTGAGTTGATGACCTGCGAAAGCTACCAACAAAGTGATAATTGCACCTTGGATAAACATCCAACCACCAGTATGCTTTGTCCTGTTCATTAAGGACGTGTTTTGATCAACTCATCAGCGTCATCGTCAAGCGTTACACAGCGGTGCAAGCCCCACGAATCAGCCTTTCTCACCAATAACACACGGTGGACAGGCAGCAGACCTACAAGGGCGGGGACAAGAGAGGACAACCTAGTAGCCAACACACGGAATACAN
>STRG.40933.1
AGAGAAAAAGCCACGAAACTCAGAGTGTCACTTAATATACAAGATGCTGCACCGCCGACTCTTTTAGCGGCATAAACGGGACAGCACCTCGGAGGTTGAGCCCGAGGGTACCCTAGCCGTAAAATTAGCAAAGAAGTCAGTAACGAGGACCAGGGAACCGTCAATATGGTACACGAACACCTGCAGTCTCTCGAGAAAAAGAGGGGAGTTGACGACTAGGATCGCAGAGTCTGATGTCGTTGCTTTGACGGAAACTTGGATAAAGCCCTATACTGACATGCGCTTTCGGGAATACGCTGCCTACAGACAGGATAGAACAGATGGAAGGTAAGGGGGCGAAGTAGCACTTCTAATACGGACCGACATAGGCCACTGGGAGGCTCCTTTCAACTTGGTCCCAGGTAATGAACAGGCCAGATCCTGCTCTATCAGGATCGAGGCGCGAACAGTATGCATTATCTGTATCTACAGGGCACCGCCAGCCACAGATAAGGAAGACTATGAGCTCCTGCAAATGCTGGATGCGGTGCTGGCACAGACAAAGGAGTTCATCTTATTAGGGGATCTCAACCTGCTCGAAATTAACTGGGAAAGCGAGATGGCACCGAGGGGGACAACGGGCGACAAGTTTCTGCAGTGGGTCCAGTTACATGCACTTACGCAGCACGTGACACAGGCCGCTAGACACAGAGGCGGACAGCACCCGTCTCTCCTTGACTTAATCATAACGCGGCACCATCAGGACGTTAAGGAAATTAGGTGGAAAGAGCCACTTGGAAAAAGTGATCATGTAGTCCTAAGGGTCACAATAAGACTAAGCAAGGCGCCGAAGGAAATCGTGTTACGTCGGCGCTATGGGAGAATCAACATAGGTGAACTAAAGAGGGCGGCGGAGGAAATTCAGTGGACACCGAGACACGCAAACACCTCCGTAGAGAAAAGTTGGGAAGCCATCAAGATGGAGCTACCCGAACTTACAGATGAGTTTGCACCCCTGCGGTTGACCAGCGGTAGAAATCTACCCCCATGATGGAAGCCAAAAGTCCGCAAGGCCATAGTTATTCATAGGCAACGATGGGCGGCGTACAAGCTGTACAGAACTCAGGGGACATGGAATAGCTATAAGATGGCTAGGAATAGAGCTCAAGTGATCGAAAGAGTGGAGAAATATGCCATCGAGCGTCGGTTAGCTGCGTCGGTCCGCACAAACCCAAAGCGATTCCACGCCTACGTGCAATCTCAGAAACGTATGAGAGAGGGCATAACAACTTTGGAAGGAGCACAGGGACGACTAAATCTAAACGACGAGGACAAGGCTGACGTGCTCTCGGCATTCTTCAGGAGCATATATCGACCAGAAAATAGTTTGGAGGAAAGAGTGGAGGGCCAACAGGCTCCTCAAAACCCGAACTTACTGTAGGAGAAGTGTATGCAGAGTTGCAAACCTTGAATAGAAATAAAGCATCAGGTCCAGACGGGATTCATCCAGCAATCGTTCAGCCTCTGGCCGAGGTCCTGAAGGCTCTGGTGACGAAGCTGTATGAAACGTCATTT
>STRG.70272.1
GGCTGGCAGTGAGTGTGGTCCACATGTTTGGCAAAGTTGCTTCGGTGGGTGACTATTTGACGCCGGATATTGCGTCTGTCGAATTATACAACGCGAAACCAATACTTTGGCATGCGAACATATACCCATTCGTGGTTCTCTATGGTGTGTGGTTCGGTTACTGGGTCAATGTGCTGGGTCTCACAGAGTATGTAGAATTAGGCCTTATAGGGACAGCTGTGATTGGAGTATCTCAGATCTTAGCTTGTCTCTTCTGTCATTGGTCAGTAGCTTTTAGGTGCTGGTCGACATGTTCCAAGAATAGTTACTCTTCAAAATCCACGTTGGTGAAAGTTACACCCACTCCTAACAATGGGTCTACGACACTAGAAGTAATCCATCACGTCCAAGATGAAAATACGGGGGAGTGGAATCACTACTTTTATTTTCAACGGCTCAAATATACGTTTGTCAATGATGACAAGAACAGTATTCTCGATGTAAAGTTTCCGATTGACTGGAAAATACGTGATTACATGGAATGGAGAGGATATGAGGTACCGGAAAAGCTGAAAGCTGCAGGGACTTTCTACGGCCGGAACGAACTCCACCTCAACGTACCGACATTTGCTGAACTGTTCAAAGAACGAGCGACAGCCCCGTTCTTTGTTTTTCAGGTCTTCTGTGTGACTCTTTGGTGTCTGGACGAATACTGGGTCTATCCCATGCTTACCCTGGTGATGCTTTGTCTGTTTGAGGCTGGTCTTGTGCAGCAGCAGTTGAAAAATATGACTGAAATACGTTCAATGGGCGCCAAACCCTATAACATACACGTATATCGACAAAAGAAGTGGTCTCGAATCATGAGCAACGAGTTGATTGCTGGTGACATTGTGTCCGTTTCCGATAGTAATCAGAAGTTCCTTATACCATGTGATTTACTCCTTCTGCGTGGTACTTGTATCATTGATGAATCAATGCTCACTGGAGAGTCGGTGCCGGTCAGCAAGGAGCCCTGCGAAAGTATTCGCTCCGATGAACAATTCACGTTTGATGACGGTCACAAATCCCAAGTTATTTTTGGTGGTACGAAGGTAGTGCAGTTCAATTCACCCTCAAAATCATCATCACACTTGAAAGCTCCTGACAACGGTTGCATTTGTTTTGTGCTACGGACTGGATTGAGCACCTCGCAAGGACGGTTGTTGAAAACAATCATGTACAGTGTGAAGACAGTGACCGCGAATAATATGGAAACGTTCCTATTTATAGCATTCCTTCTCATGTTCGCAATTGTTGCATCCGCCTACGTCTGGATCGAAGGTTCAGCGGACCCAAGACGGAACAGATACAAGTTATTCCTCGAATGCACGCTAATTTTGACATCGGTCATTCCACAGGAATTACCGATCGAGCTCTCACTGGCAGTGAATTCGTCATTGATTGCTTTATCGAAGCTGCTGGTCTACTGCACCGAGCCCTTCCGTATTCCGTTTGCTGGCAAGGTTGATATATGTGCCTTCGACAAAACCGGCACTCTAACGGAGGACACCGTGGTAGTCGAAGGTGTCACGGGACTAAATGACCAACCGGCCAACAAGCTTGTTCCTGTGCAACGATGTCCATTATCTACCGTCCAAGTGCTGGCTAGTTGCCACTCATTGATGCACACATCCAATGGGATAGTAGGAGATCCGATGGAGAAAGCTATGCTTGCAGCAAGCGGATGGATTCTGAACGCGGAAAACAGTGTTTTCGGGCGCACAACACCTCGTAGTCCCCCTCTTCGGATTTGTCAACGATTCCGATTCAGCAGCGCTCTGCGACGAATGTCTGTTGTGGTCAGTCACAACCTCCCTTCTGGTGCAGAGCTGACTTATTTGGTTTGTACGAAAGGTTCACCGGAAGCTCTCCTACCAATGCTTGTTGATCCACCACCGGACTATGATGAAGCCTATCTGACCATGGCCAGACGTGGGGCTCGTGTATTGGCTTTGGCACAGAAGTCACTGGGCACATTAACACATCAGCAGGTCCGTGACCTGACACGAGAAGAGGTGGAAAAGGACTTGACATTCTGTGGATTCGTTCTAATCTCCTGTCCACTAAAGCCAGATTCAAAAGACGTTTTACGGGAATTACGCGAGTCTAGTCACCATTTGGCCATGATCACCGGTGATAATCCATTAACTGCCTGCCACGTGGGTACTGTGCTAGAGATTGTGCGCCCAAATACACCAGTGTTGGTCTTGACACCACCGAATGCGCTGTCGAGTGACTGGCACTGGCAATCCGTAGACGACTCAATTGTTCAGTCAGCTTTCTTGGACGATGACCGATCACAGGCGAATCATTTAGTACAGTTAACTCGAGACTACGACCTTTGTCTGACTGGAGAAGGGATCGAGGCGCTGCGGACCAAATCACCACGTCTACTACATGCTCTTATCCCAAAGGTCAAGATACACGCTCGGGTGGTCCCCAAACAGAAGGAGAATATTTTGGTACATTTGAAGCGGATGGGCTATGTGACTATGATGTGCGGGGACGGAACCAATGATGTGGGGGCTTTGAAGCAAGCTCATGTTGGTGTCGCTCTGCTAAATGAAGCCGGATCACCGAAATTGGATACTTTAATGTCCGCTAGCACCAACCAAAATTCCCTTGGGTCTGCTGCGGCAGATCGTGCCGGTCGACCGCATCACGGTAGTCGCCCTGCGTTTCGAGGTGACGATCACCAGTCTGCTCATGCTCGACTTACGTCGCAGTTGGCCACAATGGATGCAGAACAGGACTCCACATTGGTGCGTCTCGGTGATGCCAGTATCGCCGCACCGTTCACCGCGAAAATGTCTTCACCATCCGGTGTGTGTCAGATCATTAAACAAGGTCGCTGTACGTTGGTCACCACACTGCAAATGTACAAAATCCTCGCCATCAATGCGTTGGTCTCTGCGTATAGTTTTTCTGTTTTGTTCCTGAAAGGATTCAAAACGTCCGATGCCCAGGCTTCGATTCAGGCCATTCTCCTCTCGGCCTCTTTCTTGTTTATATCACGATCTAAGCCTTTGAAGACGTTATCCCATGCCCGCCCCATGCCAAACATATTCAATTTGTACACATTACTGACGGTGACTCTTCAGTTTATGGTCCACTTCTCCGTTTTATGCACATTGACACAAGAAGCCGAAGCTCGTATGCCTGTCAAAGATGAAAACTTCATAGATGTCCACGCGGAATTTGAACCATCCATTCTGAACACAGTCGTTTATCTGATCTCGACAAGTATGCAGATTGCCACTATTGCGGTAAACTACAAAGGACATCCATTCATGGAATCGCTGCTGGAAAACAAACCGATTGTGATTTCCCTCAGTATAGCCACAGGCGGTGTCATTCTGCTCGCATTGGGTCTGTTTGCCGAGCCACTCCGGCTGATGCGATTGGATCCTCAGCTTCAGAAGATATTCTTCATGGCTGTTGCTTTTGATTTCATCGCCTCATGGTTGGTGGATCGTGTGTTGGTTTTCTTTTTCGGTCGTGTGCGAGTGAAGTCTTTGTAATGTGAAAACCCTATCAATCTTCCCTTTGTTTCCGCGTGATGGATCACCTCAAAAAGATCTATGGCGTTCGCGATTGGCTTTGCGGTAACTGACCAAACACGACTGATACTTAGTGTTTTCTTCCCGCCAGCTGTGAAATATCTTGGTGACAAACTCTTCGATCGCTGTTTTTCTTTTTAGTAATCACCCCTCGTATACGGTGCCGGGTGTGGTCAACTCTGTTCATGGTACTTTTTTGTATTAGTATCCATCCCTGATCTGTTTCGAATGGTGTCTTTCTGTGAATGCGGTCGTTTTGTTACACATACTTCTGACATATATCCACCTATTCTAGCTGTGTTCTCAAAGAGAACAACTAGCAGCAGTTTGTTATCGGTTCAAAATTGACACTATTCTTGTTCATCCGTTTCGCAACATTCCCATAGTGGCATCCTAACCGTTCACTTCTAACTCTACTAGGCCAATTTTTGCCATGCTCTCACGAACAACGTGTTCTTGTGTTTGTACGATCTGTGTATATTTGTTTGTTTGTTTGTGTATCTGTGATTGCGTGAACTATTTTTGTTCGACAGTACGTTCTCACTCGGCACATTCATTCAGTTTGGGAAACGAAATGAGAACCTAACTCTTCTTAAGGTTTTCTTCTGTCTTACCGTTCTGGTTCTCACCGTTTCACTATGTACCAGAAAAAAAAAACAAAATCAAAGGAATGTGCATTGTGGTAAATGGTTGCC
>STRG.24948.3
AGTTCTAATCATGTTGAATGAGTCTTATCCGGGTCAATGAGCGATAATGTTGAAAGCTTTAATTGCTTTGAGTGTGCGAGGGTTTTCGTTTCATGCTGAGACGTCAATTTTATTTGCCAATCAAAGTAATTCAGGTACTGATAAAATGAATAGTATTCTGGATGATACTAAGCCGTCTTTGTATCAGATTTTGATGAACATTGAGATGACGTAACTCAACGTCATGTATTTCGCTCATGAATCAGCTCTTAGAGTTATCAAGTTGACACAAGTACTTCTGGTTAAAATTGCTATGTAGAATGATTGGAAGATATATTTTTAGCAAACTCTGCATCTGTTTCCTTGAATGTAATACCTCTCAGCAAGAAACAACTTGAGCTATTCCGATTGCTGTTCTTTGCTGGGGGTTGGACTACTGTATCAGAATCGCCAAGGGATTTAACGAGTGTTGAATTGCCTGTGCGTTGTCTCTGAACAATGCGGTTTGATCGGCAACCGATTTGTATCGGTTTTACTGAATGAGCGCCTCTCAATAGCCTATTTTTCGAATTAACTAACTGGATCAAACGTGAATACTACCGAACACTCTGAATATTCTGATTGGCTAAGAACACAGAACAATGATGGAACGTATCAAAAGCAACACAGATCTGCTATTCTGTTATCTTCGGCTTGAATTTAAGTTACACCAATAATATATATCTCTTTTTCTTCTGCCGGTATAATTGCGGCTTGGCGACAGTTATTCCGTAGCAGTTGCATTCCGGGCCTAAGGAAGTTACCTTCGTTGTTTTTAGGATAATCGAGCTGACAGATGTTCTGATAATTATTACTTTGTAGATAGATTGAAAGACACATCTGCTTTTAACAAACTCCGTATTGAAAATGATACTACTTATGTGACTACTTCCTGTGGACCATCTCCCTCCTTTTCAGAAAGAAACAATTTTAGCTACCTTGACTACCGCATTTTACTGGAGGCTGGGGGGGGGACTACTGCAATGTGTTGAGTTGAGACTAACGTATTTTAAACTTACTTTTATCCTATAGTAACCAATGGTACTCCCCATGAATTCGATCACATCATTGTCCAAATATTTTGTGCGCAGTTTGGGGGATGTTTTGGACACCGGTGAAAGTTTCATTTCTTATTTGCTTGAACGTGCTGACCCCTTTCTTCATGCAAGACATGCGAGAGGCTTGGACCCGGTAGATCATCGCAAAAAGGAAGTGGACAAGACAACCCTCAGCTTGGGAAACTCAGGATTGTTTGAGTACAATGTGAATACGTCAAACTTTTTGGACCAAGAAGAATGGAGCCTGTTTGATGGGCGATTTCGTGAAACGTGGACAGTTTCCACGGAAGAACACGACTTGACAGAATTGTCAACCGACGTTCGCTTACAGATGAACATATTTGCCAGACAACTAGATTATTTAAGATGCAAGTTTGATCGACATGATTTGCTTTCGCCATTGCCAGTTCACAAAAACAATCTATCATTCATTTCTGGCTGTGATCGGTTTTCTGTTGTGGAACGAAACAACAGAGATAAACGTTTCGAATATGCGATGCATATGTTACCTACAGAATGGTCCGAACTTGCCTCATTGTGCTTTATCCATGGAACGTTTGATGCAAGTGTGACTTGTTCCCCAGAATCTGTCCAGCGAAGTACACCGAAAAATAGCGTCTTGGATTTTGCTAATCGATATCTCATCAAGTACGGCAATTGGAAGCTGAACTGTATGAATCGGAGCGTTGAAGAGGGGCTCACGTACGCCAGACGGCATTGGTCTTATATGGACCACTTGAAGGTTTTCAATTGGTTTTGTAAAACCACAGCTGACCAAGAGGATTGGTTACGCATGTATGAATGTTTAGAAGTGTTGGTCCAACTTCACGGTTCCTCAGTTAAATCGCTCAGTCTGATGCTCGGTCTTATGCATACAGCATTTCTGGAAGGTGACCGCGGCCAAATGGAGAAGTGACCAACCATGGCAGGAATCGAACCTCGGGTCTAAAAAGCTTTGTAGACCATGGCTATGACCATTCGACCACCATCGGCGGGTTCGCCATATCTGATACCCTATGAAGTGTTTGATTTTGCAAGACCAAATTTCGTATCAGAAAAACAGCCAACGTGTTGGATTTCCCGTGACACATCTTCCCTGACTGCGCTCATGGCAAGCAACTTTCCATTGGTCAGTTATAGGAGCCGCAGATTTGAAATGTCGCTAAATGATTTGTCGTACTTAAATCACCGCTGAAATTCCCCGGACAGATCGTGAATCTGCTTCATCCCATCTGTAAAAACTATCCCGATTTCTTCGGTTGTCAATTAAACGGAAACTTAGTCTCACTAGGTTTACGGACGATAGGGAGAGAACACGGCTACGAGCAGGAGAACGAATTCCAGTTGAATAACCGCGTTTATCGTAATTTCCTGGTTCTAAATGATACAATATATAAATGTATGAAGACAAATGACTTACAGCCAGGTGACCAATCAAGAACAACAGTACAGAAAGTTATCCGGTAAATTGGGACAGCACAGCCATAAACGGTCCACTCAGCAAGGAGTCAATCGAAACTGTAGCGCAGCACGGTTACGGTACAGATAGCTAATTAAGAAGCTTTCTAGTTAACACGAAATGTTTGCTTCAGTCGTAAGATACGGAAGTAATCTGTAGGTAGATTATGCAAAAGAACTACCAATGCCAAAGTACAAACAATTATACCTGGGAAACGACAGAAGAGACAAGTGTCAACGTGAACGAATAAACCTGACAATATGTCTGTTTGTGCCGCGGATGTGTAAGGTGCCTTGACGATGTAGTACACTGGTAGTGCGGATGGGGTCGGTAGTTCGAGTCTCCAGAAAGCAGTTTTTATGCATGGGTGAAACGTTCGGAGATTTTTCATTACAATGGAAACGTACATTAGTAGGACAGCAGATTGGGGAGTATAAAGATAGAATGTTTATGCAATATATATATCGTAAAACGTGTATGCAAACTATGCCAGTGCATTAGAAATGGAGAAAACGGGTTACGAACGCTAGAGGTCCACAATGCATGTACAAGGTCCTCATAAGCAGACCGGGCGGGGATGCTGTCAAAACGCAAACTACACACAAGTAATTCGCACCATCTGTTATGAATCACCAGTAGCAGATATTTATGGAGACCCGTACGAGATTTCAATCCCGAGCTAAATGATTTTAGGCAGCATGCGTCACTACTGGATTGTTTGGATGTTTTCTCAATGGCTTACATCACGTTCATACGGTTGTTCCGGACTCGGTAGGCAGAAGGAAGGTGCGCTTGTAACGATGACCCTGTATCCTGTACCGACTCATGGCGAGCGCGAGTGCAAACAAGCAATTGCCCGCTTGAGCATACAGGAGACTGCGTCAGTCAGCTTTGTGTGCAGGTGAAAACGTGAGGCAAATGTACGAATCGGATTAGACTGCGCAAGGTCGTTCAACAAGTGGTACAATGTAATTAGTCAGTGACGTCCGGGACGAAGCAGGACTAACGCCAACGGTGTACGTGCATGTACGACTGCAGGCGTGTGCCCATGACGGCAAGGAATTTAGATCCAGTGTGCGTGTGCGTTCGAGAATGTCTGTCTGAGCGCACCTGTCAGTGGCTTTACCCGCAAACCCGTCATTAGCTTAGTAGTTCGTTACTTTGATCGTATACATCTCTGTGGCAGTTCAAATAAGGCAAAGCCTCTGCAAATAATCTCGGGAGCTCGGTGCACGTGTGGTACACACGATCCTTCAATTCCTGAGTAATATGACTCCGGAAAATGCCGCTCATCTGGGAGAATCCTATCGTCTGTGCACTGTCACCTTGTTGTCGAACTCCGCGAACTTGGACGAGAATTCGTGGCTTGAAGGTGGTCTGCTCCCTCCGCGTCTCCTGATTCGATGTTGGTTGGCTGCGCACGCGGGAACCGATCTCGGAAGCGTGAGAACATTCTTCTCCAAGCTGTTTATTACATGGTTGAACGCGGATAATTATTCGTACACTGAATGCCGCACTGCATTGTCTGGGACTTCATTTAGGGTAGAAGACAATTACTTCTCTGGTATTTATCAATTACTTCAAGAAAATATTGATCTGCTACTGGTGATCGCTATTACGCTGTTGATCCGGACAGAATTTACGGAGTGCAAACAAAACTTTACCAATGGTACTGCGGATCAGTCCTGTTCTTGTTCCGTCATCCAAACTGCCGAACACATTCAGCCGTCGCAAAATGTTGAAGCCTTCTTCGTGAATTTTCTAGCCAGGATGCACAGCAACTGTTCAACAGTGGATCTTGTGCGACAATGTTTACTTGAATTATTTCGAACAATTCGATACGGATTCGCAGAACTCTGTACACTGTGGCCAGAACGACCCTTGGGCTGTGAAGGTGTTTCACAACAGGCAAATGATTTTGACACTGAAAACAACGACGAAACAGGCATTTCCTCCAACATAACAATAATAGATCTGGTGAAAAACCTGAGCGCATCTGATACAAGCATTGACGGGAACCGCCTATGGTGCTTCAACATATGTTCCCGCTGCAGTAATCCAGCAACTTCGACCAGAGCCAGTCTGATCTTACCTAAACGGCTGGCACAGTTGGTGGCATCTCGTTACGTCACTGGTGAGAAAGGACTAGGTTTTCTGATTGACCACTGCCCACAACTGCTCGACGATCTCTCAGCACAAACTGTTTTGCATTTGTGGAAACCAAAAGACCCATGGAGAGAATCCAGTAAACGCAAACCGGATCCGGTATCGAAAATTTCAAATTTTCTACTCAACGAGTTACATACACGTTGTCAGATAGAACAACAACCGATCAGTAGAGCCTCCGAATTGTTGGAGCAGCTAGACGAACAATTTATGCAACTGCTTCTTAGTTCCCCAAAACAAGTGATGGATAAACATTGGGGATTTGTGATCACAAACAACGGACTCAACTGTGAGCTCTGTGCCCTCAACGCGGGGTTTCAAATCAGCAAATCTGAACCAGATGGACCATCAGCACGCAGTTTCCTCGTCGAGGCAGTGAGCACGAATCAGTGTGTCATGATTTGTCCTTGCAAGCATGTATTTCATACGACGTGCATCGAACAGATCGGGCGGAACTCGCTGGAATGCCCTGTCTGTGTGGATCAGAATTAGCTGGAACAATTTCCCCAAATTATTAAACATGAAGTTATTAACTGCGTTGTTTATGTCCCAATAAAATGTATCTGTCT
>STRG.16915.1
AAAGGTATGTCACAGAAGTTCGTAAGTCTACCTAGATCATTCTACTCTCATACTCCTTGTTGCTTAAGGGGTAACGGTGAACCACCCCGTTCACTCGAAACGATCAGTAGTGTTCGACAAGGATGTCCCATTTCTGCATTCCTGTTCAACTTCGTCATGGACGAGATAATGGAGGATGCATTGCGAAATCTTCAGCATGTGGTCGCCGAACTAGGAAATAGTGATAAGCAATATGATCTACAATACACAGACGACCTTGTCTGCTTGTTCGAAAGCCAGGAACATGCGCAACGTGCACTAGGTAAACTTGCGAGAGCTATAGTTCCATTCGGCATGCGCTTTGCACCTACAAGTTGCAAAGTGATGTTGCAAGACGACGTTAACGATTCTGAGCTTGATGCTCGATGACGAGGAACTAACAATTGTTAACCGCTTCAGTTGCCTGAGAGGAGTGTGACAACGGATGGGAGCACGGCAGTAGAAGTTGGCACGCGTATATCCAAAATTCGAGCGGCGTACACAGAACCGAAGCATTTGTGGCACCGACCTGATATTTCGCTGAAGTTGAAAGGTCGTGTGTACTGTACCACGCTTTTGGGCTTATTGAGTGGTTACTTCCGTCGTCATCTTCACATTTTCCGACGTTGCAATATGCCATCGGCCATAGATATCGGCAAAATGGTCATTGGTACGCATAGTGGTGCGTTTCATGCGGATGAGTTGGTCGCATGTGCCATGTTAAAACAACTGCCGGAATATCATAACGCCAAAATTATACGAACTAGAGATATGGATAGATTGGCCGAATGTACGATAGTGGTCGATGTGGGTGGCCTGTTCGATCATGCAGCTCGCCGATACGATCATCACCAGAGAGAGTTTAATTTAACTCTTAATGATTTTTACCCCTCAACTAAATGGGATATTAAACTGAGTAGTGCTGGTCTGATCTATGCTCACTATGGTCACAAGGTGATTGCCTACATTGCCGGTGTGCAAGAAGTCGATCCCATGGTAGATGTACTATTTCACAAGCTTTACGCCACTTTCGTGGTCGAAATCGACGCGATCGACAACGGCATACCACCTACCGACTCGGTGCCACGGTATGCCATTCACACCGGATTGAGTAGTCGTGTCAGCATGATGGTACCGCCCTGGAATAAGCCGGATATGGACGAAACGGTTACCTTTCCCTGAACCCTGGCGCGGATTGAGAGACGATGAATTAAGCCGCGTGACCGGTCAATCCTCTTGTGTGTTCGTCCATGCCACTGGGTTTTTGGCCATTCACCGGACGTTCGATGGGATAATGAACCTGGTTCGCAAATCGCTCAAGCTGGCTAAACTGTCAGATGGCCTGGTCGATGTCGCGGTGTAACGGCCTACTTATCCCATGGGTGCATTTTTTGCAACACTGCCTTGAATTCTCCCAGGATTATATGTTTGTAGGTCGACGTTTATTACAAACTGATGAAAATAAAAAAC
>STRG.7275.5
AATGACATGTCTGCCGCAGTGTGATGGGTAATGCAAACGTTTCAAACGAAACTATTTTCCTTAGCAGCTTCAACCATAACAGTTTATCGATGTTGCGATGTACTGAACTGTAGGAAATCGAAACACCTCAACAGTGTGCTTTCGAATTCTTGGACTACGTTCTGTTGTCTCTCTGTAAGAAAGAGCTACTCGATTCACAAAACGACAGAAAATAGGCTTGCTTGACTTGTTGGTGACATCCATGTTCTGACTCATGCTGACCAGTGGATCAATTCTGCTGTCCTCATCACTGCCCATCAGTCGCATGCTAATCGTGTCTTGCCGGTGGCGCTTGTTTGTGTGTGTGTACATATGTGTGTATGTATGTAGTATGTGTGTGTTTCATTGCCTGTCTGTCTGGTCTGTCTGTCTGTCTGTCTGTCTGTCTGTCTGCATGTATGTATGTAATGTATGTAATGGTTGTCCTAGTAGTACAGTGGGCCTTTGTGGCTGTGGGTTATACCCCTTTCACTACACTCATGCACAAGCATGTAATGGAATGCCTTATTCTCTAATTCAACTTTTCTTGTTCGGTTGATAATATACCAAATAATTGGGCTCGTTCATCAAACTGATGCCGTTCTGGTCGTGTGTGATGACCTGTTGATTGTGAAATGACAAGCAGTTTGACAAATGAAGGTATCGTGCGATCCAACACCAACGTCCTTTCCCCGTCCGATTAACTTCATCCGCAGTGATTGTTTCTCAGGTCACGAGTTATAGGCAAACATGTTTTTGGTGATTTCAAGGCATTTCAATCATATCTATTTAAAAACGAATTGATAGGATGGATAGGGAAAATGTCTCACTAAGTCGGTATAAAGATATGATGTTAGAGGAGGATGGATGAGTCAAGTTTAATCGTGTAACATGTACGAATGATCGGATTGTGTAATGGGCAACAATTAGCTAACGTCACCTCAGTGCTCATGTGTGACTCAGTCGACTGTTGGCCATAGGAGTTCAGGTACTTGGACTAATTTTCGCTGCGCGGAAAGCTCGGGATTCAAGAGACTGATGATAATTGCCTCGGTAGTTGCTAGTGTTCGAAGCGTAATTGCTCGTGATGCGTGTTGTGGGACCCAGTAGACATCTTTGAAGGCAGAATGAATGTCGATCGAATGCCTGATTTCTACCAGGTGCGCAGCGTTAAACTTGGAAGGAGTCATTTTGTGCATGAACGAAAAGTCCATTTTTATAATCACAAGGTGATTCTTCCAAAGTCATTTCGCCGGTTAGTCGAGGAAAACCCTCTGAACGAGGACATATGACCCCAGGTTTCGATTTTTGATGAAAGAATCACCTTGTGTTTGTAAAAGTGAACTTTTTGTCCGTGCACGCTCCTCACCATTCGAATGAGAATAAGATGACGAACCTGACATGGAGTGCTCAAGTATAGGAATGATTGGGCAGGAGAGTACCGAGTACGCATACCTGATGAGCGGTAACAACCGCGAAACCGGTCGTATGCTTTCGGGGAAATTTTGTCCTGTCATCCAGGCACAATACCGTGCCACATATAATAATACCACTCCATTGCCTCCATGTCCAAGCCATCGTGGGCGATGTTTTTTATCGCGTTTTCATAGCTGCTTTGTCGTTCGGCCTATGTGAATATCATCACATATGCACTTGAATTTTCAGATGATTGTGAATGAAGTCGGTGATGGTGGCTTGTCTTTATTTTCACGTCGGGTCGTTGCTGATTTAACGGACACGCATCTGATGTTGGCGCCATTGAAAGTAGCTGGTCATGTGCACATGTTTTTTGATTAAAATTGACCTATCCGTCCTACTCTACCCGACTAGCGAGACCTTTTCCTCCCGTTCTTCTTATCAATTCCTTTTCATGTAAATGTGATTGTAATGATTTGAGAATGAAATCACGGCAAACACACCTCCACCTGCGACTCGTGTTGTGATTACTATGACGGGCTTGTTTCATGGTTTGAAAGAATCCTGTTCGCGCACGGTTATTTATCAGGGTTAATGCACAAGCTTCCACAGTGCGAGCTGGTGTTGAAGTGGTAATGTTTATCCGGCTCTGGTCAATACGGTGTTGTCTACGAGGCGCTATGGAAGCCGTATAACATCCTAGTAGCTGTTAAGACTCTCAAGGAGGATGTCACTGTACGGGACGAGTTTCTGGAGGAAGCAAGACTTATGAAAACATTAAGACATCCGAACCTTGTGGAGCTGCTTGGCGCATGCACTCGCGAACCGCCGTACTATATCGTGACAGAGTTCATGTGCAACGGTAACCTCCTGGATTACCTGCGCACCCGGTCTCGTGATGAACTCACTCCGCATGTATTGCTCTACATGGCTACCCAAATTGCTCGTGCTATGGCCTACTTAGAACAGCACAATTTCATTCATCGCGATTTGGCTGCTCGTAATTGCCTTGTTGGTTCACAACACACCATCAAAGTGGCCGATTTCGGCCTTGCTCGGTGCATGGAACGAGATCTGACCTATCGAGCGCACGAAGGTGCGAAATTCCCCATCAAATGGACTGCACCTGAAGGTCTGGTTTACAACTTGTTTTCCACAAAGTCAGATGTTTGGGCTTTTGGGGTTCTTCTGTGGGAAATTGCCACCTATGGAAAAACACCTTATCCGGGGATCGAGCTGCAAGATGTGTATGTGTTTTTGGAACGTGGTACCCGAATGGAACAACCACAAGGCTGTCCGGAACCCATCTACAAAATCATGCTGCAGTGTTGGCAGTGGCATCCAGATCAGCGACCCGCCTTCAGTCAGATTCGCGCTCAGCTGGAGGCAATGCACACAAGCGCCAGTATCGAAGAACAAGTAGCCCAAGAGTTGGCTCGCGTCCAGCTGGATGGTGTTCGATCCAAAAAACCTTCAGAAACTGAGTTTCAGACCAAATCCAATGTGCCTCATCCTCCTCTTCCTCCACGACCCCCACCTCCCCATCGAAGCACAAGTTGTGATCGAATTTTGAACGAGACTAACCCTAAACGAGCTAGTCCTGCATCTGACGAGGGGCAACTGGATTCCGCTATGGATGAGACGAGCTTTTGCGGAAGTAAACAAACGCCCGTCGGTGTATTTCGTACACCTGGTATGGTCACCGCTCCTAGGCGACCTCGTGCACCACAGTACCGAAAAGTGATAATTTCTGAAGAAAATGAAGAGGAAGGAGAACGGTTAAACAGTACCGGCTATCCGGATGAGTCTGAATCTCAACTGACTTTTGAGGATCATTGCGGATCGAACTCCCTCGGCACCACCGGCTCTCTGGGTCGAAAACGGGCCGCTCCGTGTCCACCGCGGCGTACCACCCCTGTCAAACCGTTTCCTAATGAGCTCACCCAACAGGTATTTGGTGCCGCACGGTTGCCCGTGTGCTCCGCAACCACAAAAGGTGATCCTCAGGGTGATGACGATGTCTTTCCTTTGCCACCACCATCGGATGTTGATTTATGTGGTGGTTCTTCGACAGGTCCTCGACGAGCATTTTCCCAAGCTGGTTGTTTTGCGAGTTCCACATCACCTCCACCCCCACCACCAGTCTCCTCTCAGTCGCAAGGTGGATTCCAGATGCCGTCAGTTATGAGTACTTCGGGTAAGGCTGCGATACGATTCCGATGGTTTCTCGTTTTCCCTATGAGAGCTCTATTTGGGAAGACAGCCATCTTTCCGTCCGCAAGTACCATGGAGTCTCCCACTTCATTGGTAAAACCAGCCAGGCCCGCATTTCTGCCAAACGGGAGCCGTGCACAGACAAAACCTGGTTGTGGTAGTTTGAAACCGATAAAGTCACCTGGTCTCATCAAACTGTCGAGCTGTGATAAATCATCCCCCATCGATGAGTCTGTACTAATGACGGGCCACACTGTCGGAAAACCTGATGGCAAGCTTTCCTGTGGGTCCAAAGTAGAAGCGACAGCACGGTTATTCTCTCCAAATCAATCGGAGCACGGGCCTACTAGAAACCCTTCTTTATCTGCTGCTACGAATGTGGACTTCCGTCTCGAATTGGAGCGAAGGCTGCAACAGCAACATCAGACGCAAGTCCATTCATACGATCGACCTAACACCCCACTCAAATTGACCAAATCCACCAAACCCTCCGTTACTGAACCTAAATCGTCCCAGGGTTCGTCACCAACAAACACTATCACTTGTGGCTTCCTTACTATTCCCCGGAAGAAATCCGCTCATCTTAGTTCTGCTGCTCCTATCCCAACTTCAGTTGATCGTGCAGTTCTTCGAGCGAATCCTCCTAGTCCTTCTTCGCCTACTCATAATCCACAAACTTCGACAAATGCATTTTTCCCACTGTCTGCAGCACAGACTCATTTGCGTCCACTAAAAGGATCGACAGAACAAAAGCAGCAGCAACAGCAGTCACAAAAACAAGCACAACAGCCCCCCAGTGGTCTACCGAAGCCCTCACTCCGCAGCCCAAAACGATCAACTCCTTGGTTGAACCCTCAGACTACCAAGACTACCGCACCCAACAGCTCAGCTAATCGGTGTCCAAATAAATCAAATGACCAATCGACGAAACGGCTGAGCTGGACTGGTCCCGACCGACTGCACCGGCCCTCAGAAGGATCCGCGATGCGCCCTCAGCGATTCTGTCTGCCTACTATTCTATCTAATTCTTCCACAGGGTTGGACTCTGTTGATGTGGCAAACCAAAACCAAGCACCATCAAGTCAGGTGCTCATCGACCGGTTGATGGAACTTGTACAGCGACTAGAGACACTTCGCACCGATGATCCTGAACCCGAACAAGTAATTGCGTGCGCCGAACAGCTAGAGGTTTGTCGCCTCGATTGTTCTGCATTTATTGATCAGGCCACATGTTCAGCGAGAGCCAAATTTGCTTTTCGTGATAGGTACGCTTCATTGCAACAATTGAGCGCCAATTTGCGATCGAATCGATCGAAACAGTCACCCGATCCGACCAAATTAATCTCCACTGTTGTGAACGCATTACAAGATATCTTGACTGAATTGTCCAAACTGACAGACAGCGAATCTAATACCACTTGTGCAGTAGACGGTCACGAAGATGAGGATGATGCGGGAGAAGGGAAATCCGTGGATGGTCTTCGCAGTCCTGTGTCTCGGCCATTGCGTTTTGCACCAGTACCGACGAAACTACCCCAGCGTGTTTCTGAATGACCAAGTTTTCTCGCAGTGACGGTGGAGTTGTCAGCTCGCGAATGAAGGTGGTCCAGTTTCTTCCAGTACTTAAATGTACGCCATTGAACTCCGTACGATCTGTTGGCTTAACCCCAGATTCTCTGTTCATGCCCATGTACAGCCCAGATTTTTCCACCTGCTGGTGCGTTTTTGTCATCTATCAATTCTTTTCTCGTCTATCTCAAACTAGTTTGGTAGCCCATGTGTAAATAAACCATTGTTGTTATATAGACTAAGGATGATTAATTGGTCTTCGTATGCTCTTTCTTTACGTCTACATGATCAATGTTGATAGAAATTATGGTGGATTTTTCTTCTGCCGCGCGTTCTTCGGTGATCACACTCTAAAGTGCGGTTTCCAGAGACAATTTCCCATCAGTCGAATTCGTCTGTGTTTCAGCTGTTTATTGGGTTTCATACCTAAGTTTTTGTCAGTCATTTACACATCTGGCATTTGGCATTATGGACTGATACAACTTATCAGTTTACCGCAACTCAAGGAACTCATCATCATGACTTGTTTTGGACCACCTTTCGTCCTTTTGTTTTCTTGTTGGTGTTTTATTTTACCTTGCGTTTATGAATATCAACGGTCATTGAACTTACAGATGACGAGCCGTAATCTTGTCTAATTCCTTTTGAGCTAGGATCACCTAACTCAGACACAGCGCACAATCCTCAAGCCTTTCACAGTTTTTCATATCCCCTTCTCACCAGTGTTTCGTCCCGAAATCATCAACATAAAATCCCTGTTGTGTATTCTTTCTGACAATAATTTGTGAACAGTAGTACTTCGAGCGAGACATAAATGTTCTGCAAGTGACGGTCATTCTCCCCCGTTTCTGTTGCCTCCGTGTGCCGGAAAATTTCCTCCCTACCTTCCCGAATTCTGTCGATAATCTAACGAACTTACTCGGATGTTGTTAAATCCATGAAAACACTCTATCCGTTTAATGTCGATTCTATCTTACCGCGTGTGTCAGACCAATGCATGATCTCCAGTTTTGTACATTCTCTGTCGTTTAGTGAAACGTCGGACGTTCATTTGTCCATCACGCTCATATCCGGCACTTTTTTGTTTACAAACGGCAGCTTGGTTTATCTTAGGGCGGAACGGTCTTTTCTCAGATTGCAAGGATAGGAGTCACTTTCGCTATAACAGGAATGATCACTTTGGAAATGATACCCCCAATAAATTCCCCCGCTACATGAACGCAGTTAGGTAGGGTAAATGCAGATCGAGTATATTTTAGGCGTATACATGCAATAATCCTACTAATTTCAGTGTTCTTTCTCTTATGCTGCAGTACTAGACAGTAAAATAGACGACTAGTGTGAGGTCGCATTAGCCGTTAGAGCAACCTCAAATTGACCAGTTTGTTTTAGGGCTTGGAAGTCAAACGTGTAAACCGAACACATATTAGTCAAACCTTTGATTCAGAAAACACATCATGCATAACTAGACAGACAGTACTGATGACCGTATAGCGTTTTATGCAGTCTCAGCGTTGTGCTATATTATTTTGGTCATAGTTCTTCAGCATCCGATGGGACCACTCAAAATGAACGTCTTTCGAATCTCTGACTCAGTTAGAAACTCCGCCTACGATTTTCGTTGTGATTAAAGCTGAACAGGTTGGGTAGTCAGCAAAGCGTGTTCGAATCGAGTAGCTTGCAAAGCTGAATTGATTCTACTGACTTGTAACACGTAGCGGTCGATGGTTTTCATCCTTGTTTTTATGCGACAAAAAATCCTGGCCCCGGCGAACATTTTGGCCGATGAGACATTGACGTCCGGGGAAAAGTAATAATTAGTCGACGTACGTGCTCTGTGTATGTGCTCCATCTGAACGGAAATGCAATTCTTTTGTATCTGGATCCTAGTTGTGGTTATGCACTCCCGTAAATTTGATGTCGTTGTCGCTGTTTGTATATTCGTTCTTGTGCGATTTCTTTGTTGAATCTTCA
>STRG.23623.1
TGCAATCACAGTCAAGCTACAGCAATGCTCGTGGGTTTGTGATCTTGGTGCACATGGGATCAAGGGAAATTTTAAGGCAACTGACAACTACTTCAGATACGTGCCATATTTCGTGCACTTAGATGGGCAAATAACCCGATCTGATCTGATTTTCATTGTCATAACTTCCGTTCTCGCTGGATGATAAACAGCTACACTTGTGGATTGTGTTCCTGTAGTGTTCAATAGTTTTTGCAACATGTGATGATCTCATTTCAACAATCGTTTAGACTGAATACATTTTCTTTCTGCCCTAACCGGGTATAGATGTCTCCTTGTGCGTACAGTAAAGTCAACCTTTTGTAAGAGTGCAGTGGAAAATACTAAATTGAATTTTCTTTACTTGCTTGTGATTTCTGATGGCAGTGTGAGAGAGCTCTCCATCATCCAAAACTTCATGAGATGAATCCAACAATCGATATCAGCTTGCGTAGTGATTGGTCTACTGAATGACAGATAGAAGATCACAGTGTTTATTCATTTGAAGTGACTTTCACTGCATCATGGTGTTATTACGTTTCATCAACACATAGATTGATGAACGTGATCTACCTACTGAATATTCTAATCACAATGTCTGGGCTGCCTAAACGAAAGTATCAAAGGCTTGACTCCCCGCCTTCAATGCAAATGACAGAGCTTTCAGAGCAAGTGTTGCAAAAAGAGACTGCCGGGGATAACACAAATGTTGATCGTATAGAAGGTCCACAAACGGCCGAAAACACAGCTGAAGGAAACGAGGAGCATGAGCTGGAAACAGCAGTGACAAAAAAGGCCAGACAATCAATTGATCAGATTTTTTCCGGAAATTCCTTATTTGAACAAGAAAGCGAATCAGTGGAACACATAGCATCACAGTTCCAAGAGATTTTTCATCGGATGAGCAGTTCCCAGAGTGAAAGCTGGTTCACAGCCAGTTCGCTGACGGACGAAGTTGGAGGGAACACGTCTGATGTACTCACACAAACCGAATCATTTGGTGCAGTTTCACAGTCCAATCAACAGAACCGATCTTCCATAATCTTAAACAAAGACCCAACAGACTCTCTGACTACGGGAATTAGTTCAACATCTTTTTTTCAGTTTGGTCGGCCCAAACCAAAACACGGGCATATCGGCAATGAAATAGAAGTGCCTGGCCCACCTGGGCGAAGTTTTGTACTGAAACCACACACACGTTCATCCGTCCGAAGTTCAGAGCATTCCACTGCAAAACCACAAATGGAAAGCCCAGATTTTACCTCAATTATTTCAGCGTCACCCACCAAAATGTTGCGCACAAAATGGAAGCGCTTATTTAATCCCCGATCACCTTTGCCTAGCTCAACGTCTCAGATGTTTCACAGCAAATCGCATCAAATTCAACGCAGCCTAAGTCATCATTCAACAATTATTGAAGTGTCCAGTGAACCTCTGTCATACGCTTGCATGCCCAGGAACGTCGTCCTTATTAAAGAGAAGCAGAATTTAGCTAGCCAGTTAAAGCGGCCATCTCGAAGTATGTACGGTGATAGTGGTCGGACACGAACCGAGGATACCCAGACATGCGCTGAACAAAAGGTACCAAACCAGAAACAGTCAGACGAGCTAGGCGAATATAACGGCGCTCATCTGTCAAAATGTTTTCCCGTGGATGAAGTGCCTACAACACCGATAGAATCGACAAAACCGAATCGTTCCGGAACTAAAATCAGCCTACTCTCTTCGCGTAGTGTGGTCAGCGTGGAAAGCCGCACTGAGTTCCACCGGTACGATGGTTATAAATTGGCACAAAAAAATCAGATTACCCATCAAAAACCAAGTGACACAACAGACGCAAACTCTAACCAAGATCCCGCTTGGAGCATGAATGACGCGGAACATTTTGATGCGCCGTCGGTTCCAGAAGAGTTCAAAACATCGTTCGAACGGGAACAGGATGATCCGGAGAACTTATTAGTACGTGAAGCTCACGTTGGTGCCTTGGCTTTAGCTTGGGCTAGTGGAACAAGGAAAACCAGACACAAAATTGAACACTCACACTCTGAACGTCAATCATCATCAGGGTCCCCTCCACGAATAACCAAATCGTTGGGATTAAATTCGCAGCGTAGAAAGTATGAATCAGAATACCTGGAATCGCCGGGGGACTCTATGAGGATTCTGGCGAAATTTCACAAAGAGAACGAGAAAGGTCAGAATGTTAGATCTATTTTAAAGCAACATTCAGAAGACGATCAGCCCGGGGAAGCCCATATGATTGGGTCAGTTGTGAAAGGCCCCACAAAGACTGCTCTGATGCCACTGAGAATCAAAACACCGAAGTACATTTATCACAATACTCCCACAGTCAAACTCGAACCAATCGTAAAAAGGAAAACTTCCAGTCTCAGTGTTTCACCGACAAAGCAAGAGTCCGAAGACGTACAGTCATCAGCATCCGACAAGAAAACCCAGAGATCCACCACCGGCATTGTTCAGAATAAACTGTTCAAGAAAAAACGCACAGGATCCAAGAGAGCTCTGAACGTGTCTCATTCTGACGAGGAGGAAGGTGTGGATTCCGAATCAATCACGATAGAGCTAGGAAGTGATGGGCTACCGGTCGGACAGCGTGCGCAAATACGTCGTGGTGGCCAGGACATACCCCCGTTATGCTCCAGCGGTGGTCCTCTTGGAGCCACACAGCAGCCGCTGTTGCAAAAAAGTCAGCCACGAGGAATCGGTTGGCGTCTGAGTCAGCGCAAAATACTGAATGAACAACGACGTAAAATTGCTGATTACTCTTTCCTACTCGCGGTTATTGGTATACTATTGATGGTATTGGAGTTGGAATTCCTCATGGCTCGATTATACACCAGGGATTCACTATATTCGCTGCTGGTGAAGTCGTTGATAAGTACCTCTACGTTCATCCTGGTCACCCTCATTATCTTCTATCATGCTGTGGATATAAGACTATTTTCCGTGAACAACTGCATCGAAGATTGGCGAATCGCGACAAATCCACGCAAAATGGGATTCGTTGTACTCGAAGTATTATTGTGCATGATTCATCCGCCGCCCATTTTGTCTAACTATACGTGGCCTGGAGAACGGTCTCATCTCTTATTTTTGTCCGATCATCCAACACATCCGGATGTGACGTTTCCACCCCCGCGTCATACCGCCTCCGGCACAAAGACAGACGAAACATCGGGAAAACCATCCGCACACATTCTTGACATGTACAATTCCAGCACCTTGTATGTGACTGCACCGACCGCCCCTTGGTCTGTGCCACAAACTACACACGGTTTCGAAGAGCACAAATCGGAATTCATCTCGCTTGAACTAAGCTTATCTATCCCAATGTTTTTACGATTATACCTAATTTTCCGGGTACTACTACTTCATTCAACATTCTTCACTGATGCCGGATCCCAAAGTATTGGCGCCTTGAATCGAGTGAAAATCAACGTGCGATTTGTGCTAAAAACCCTTGCCACCGCCAAACCAGGCACAATGTTGCTTATTTTCATTCTGTCCATGTGGGTGATCACTAGCTGGATTATGCGAGTGTGCGAGCGGCAGCAAAATCCCGAGTACGAAAGAATGTTCAATACAATGTGGCTGATCGCTGTCACTTTCCTGAGCATCGGTTATGGAGATATGGTGCCAAGTACACATTGCGGTCGATCAGTATCCGTGATTGCTGGTGTCATGGGTTCTGCTTGCACAGCTCTGGTTGTAGCCGTTGTCGCACGAAAGTTGGAATTGTCCAGGGCGGAAAAACATGTGCACAATTTCATGCAAGATAACAAAGTTTACAAGCAATTGCGTCACTCTGCGGCAAACGTGTTACGCGAGACGTGGCTATTTTACAAACACACCCGATTGGTTAAACGAGTAAATGCTTCCCGTGTGAGAAGACATCAAAGGAAATTTCTACAGGCAATAAGCAGGTTAAGGAAGGCAAAAGACAATCAGAGAAAACTTAAGGAGGATGCAAATTCCATGGTTGATGTTGTGAAGTTGCAAACAAGCATACAGGAGTCCGTGACTCATATACGGAGCGATCAGGCTATTTTTCTCCAACGTCTCCTGTCGGTTGAGAAGTGCATCAGCCAATTGCAGATGCAAATTTCCCAACTCCCGGACACTCTGAATCTCCTACTGGAATGTGGTCAGTCGGCTCAATCAGAGGCGGGTGTGGACAAAGTAGATGAGTACAGCTCAGCAGGAGTAGCATTCACATTAGATGGCTAATAAGCTCAAGTGATCGTCGAGATCTATCCAAACTTTCAGCACAAGTTGTCTTTCAATGCTCAAACGAGTCCGTCGCAGAAAAGATGCTCAGGTCAACTGAGTTCGCCGCTGCGGTCTTTAGAATTTATCCATACTTCCTGCAAGCCCAAACTTTACGTCCCTTAACGATGTTTACGAGATCAAACCCAAATCCCGATTGTTAAAAGTGCTCAGATTCTGACCTCGTGTGAGTGTATGTGTGTGTGTGTGTGTGTGTGTGTGTGTGTTGACGTGTGACCGATGATCTGTGAGGAAGAGCTTCCGTCCTACCTCTTGTACAGTGGCACAGATATACTCAACGTGAGACAAATATGTCGCTTCTTTTAAAGCTCCGGTAATGTTGCTGTGCGAATCAACCCGACTGATACAATCAATGATTAGTTATTCTACCAGTAATATGAGAAGAAAACTTTATAATTTTCATCACTCGAGGCTCAGTTCAAACAAACAGTAGAGTAAAATAACCTGGTAAAAGTTAGTAATGTCATCGATCTCATCGAAACATCCTAAACAAATATCCATGAAGCTTTGTGTGATAGAATAACATAATGTAAAAGTTGGTGCTACTTTCATGAGTCATTAATATTATTTGACGCAAATATTATTAGAAACTGCATTTTTCTTTTTCCAATCTGACAATAGAGACATGGCGTTTTGTTCTAAAACTCTTTTGATTTGAGCGATGACTTCAATTTAAGGGTTCCCGGTGGAGAATTTCTTCTCTTAAGGTATATTTATCACTTCTTAAACTCAATCGCCTTATTACAGGACTTTTCATATGGATGTGTTTGGCTCTCTCCCATTGACAGCAAGAGAATACAATATTGGTTGGAAATCACACGGAACAACTTAAGTACCTGAAGGCGTTGACTCAGTAAAAGAAAGTCTGATTCATGAACATCAAATCTCGTTAAAAATGGAAACCACATACTGCTAAACAACTAATTTTGATTTCATTCATTTGTGAAAAGTCAATGATACCCTCGGGATTCGTACCCACCAATGGACTTCCCTCACTCTTTAGTACAATGTGTACTCTACCGGCTAAGCTAAGGGGCCACGCTAATGACGTGATGTAGGTCACGTCCAGGCGTGCATAAGAATCACACTGGGATCAAAAAAGGCTTGATCGTTTGCATCGATTCAAAGTTTGTCAAATATGCCATACAATAATTTACATAAAACAGTCTCGTATAAAATACAGTAGGATGTTTTCTTATCCATTGTGTTAAAATAAAACAGAGGACAAATGTTTCACCGTGTTTCTTATTTTTGGTCATTGCAATCGGAAAATAGCTATTCAATATCTACTGAAATACAGTATTTGTAATGTATTTGTTCTTGTTTGTATTACTTTATCATTTGTGCCAAACCATAAACTGGTACCGCGTGACGCAAAACTCGCCCTCAGAGATTCCAGCGTGAATCGCACCCGGGGGGTGGAGGGGTAGCTACTGCAAATGACTGTTTTAGTATTTGTGATGTTCCGCAGTTTGTATTGCAAAATGATCCAGGGAGAGGTTGGGAGTGCTCCCGTGTGAAAAAGTCCGACTGGATCAGCAGCAAAAAAGAGTAAAAATGCAATCAGCTTTCTTCACTTTTTCTCGTCAACATATTCAACTTGTTATTGTTTCAGCACCCAAATGAACAAGAAGCACAACGAAATGGGTAAACACATGTGGTTTGTTGAATTAAC
>STRG.48293.1
TATCTCAGCTTGAATACGATGCGGATCTTAACTCAGTAGTCACGTTAGAGAGGGTCGTTCGTATGCTATCTCGGCCGCTGCAACATCGATGGGCACGACTAGTAGACGAAACATCTGAGACTTCAGGTGTGCCGAACTTCAAACAACTGATGAGTTTCGTAGCAGCCGAAGCTCGAATAGCCCGAAGTCGATTTGGGCAGATAGCTCTGTCAGCTACGGCGAAACCATTAGTCCCGCCTCGTAACTCAGCGTACAGGAGTGATCGACAAGTAAACTTTACTTGTTCGAAATTTATGAGTAGAAAAGAACAAACATGTATTGTATGCAAGGAGGGACACAACGCAGATAGCTGCTCAAAATTCGCAGCGATGGAAGTTAGCGACAGATGGAATTCGCTTCGAAGAAACGGTGGCTGTTTCGTATGCCTGCAGGAAGGACATCGTGCAGCGGAATGTACCCTGGCCACGGTATGTGGGAAGTTCGAGTGTAGTGCCAGGCACCACGAATTACTACATCGCGACAAACTGAGTGTAGCTTGCCCAGAAACGTATCAGTGTGCAGCCAATCGCACCACTGGTTACGACGTAGCACTCGGCATTATCCCAGTGAAAATCAGTGGACCTAAAGGAACCGCGCTAACATACGCACTCATAAATAATGGTTCCGACGTAAGTCTGATAGAAAAAGGTCTGGTGGAACAGGTTGGCCTGTCTCAGGTGCCTTCCTGTATGACTATCAGAACAGTGAGTGGACGCTCCAAGATAGAATCGGGGGTCGTGAATCTTTGTGTGGTATCCCCGGATGATTCAGCCAACGTTTCAGTGGAGCGTGCCCTTTGTGTCAACCGGCTGTTCTCTAGATCCCCGCTCATGGACTTGCGGTCGGTCAAGGGTCGATGGCCACACCTTAGCGATGTTCCCGTGGAACGCACTGGAGAGGTTAAGGTAGGAGTACTGATAGGTTCTGACGTACCAGAGGCTCACTGGGTCTTAGAGCAGAGAACTGGAAACAGGAGCGAACCTTACGCAGTCAAGACTCAGTTGGGGTGGATGATCCTGGGACCTCTAGGGCCATCCAACGACCGGGAGTCCACTGTGAACAACCTAATAAAGGAACAAAGCACCATTTCAGAACAACTTTGAAGGCTGTATGAGGCAGACTTCTCTGACAATGAATCTACGAAGCAAGCACCATCATTAGAGGACCAGAAGGTGCTATTGATTGCAGAACGATCCCTGAAACTAGTTGATGGGCATTATCAATTGGCTCTCCCATGGAAAACAATCGCTGAAACTATGCCCAACAACTTTGAAGTAGCTGCCCGGAGGCTTCACCTACTTGGTCGAAGGTTTCAGCGCGATAGAGCTTTCTATGAAAGGTATAAAATGGTCATGCAAGGGAACAGAGACAAGGGATATATGACCCCCGTTCCCGCCGAACAGCTGGCACCTGAGTTTTC
>STRG.25627.1
CTTTCAGCTTCGGTCTATATGAATATTGTACGATCATCAAAGGTCCATCATCCGTCGGAGGCATCACTGATCCTCTCAAATGTCAAATGACTAACCTCAAAGGTTTTGTTTTACAGCTTTGACACTCGTTCCGCGAGGCTGTCGTACGGAGCGCCGAGTTTCACTCCCGTCCGCCATTATGCGTCTCGCGCGGTCGGTGTTCTCAGCAGCGAAGCTTGTGAAAGCAAGCAGCTCACTATCGAGATCCTGTGTTAGGCCACAGGTTATTTCCACCGTTAATAACAAACGTTGCTATGCTGCCCAGGCTGCCGCAGCTGCGCCCGCTACACCTGCTGCAGCACTCGCAACCGGTCGGGTGATTGCCGTCATTGGCGCTGTAGTTGACGTCCAGTTCGATGAGAATTTACCACCTATTTTAAATGCACTCGAAGTCAAAGGGAGGTCTCCCAGACTTATTCTTGAAATCGCCCAGCATCTTGGTGAAAATACCGTTCGGACGATTGCTATGGACGGTACCGAGGGTTTGGTACGTGGACAGCAGTGCGTGGACACCGGCGGCCCAATATGCATCCCCGTTGGCCCTGAGACTCTCGGTAGAATCATGAACGTCATCGGTGAACCTATCGATGAACGGGGTCCCATCCCGACCAAATTGAAATCGGGTATTCACCAAGATGCCCCTAGTTTTGTGGAAATGAGTACGGAGCAAGAAATCTTAGAAACAGGAATCAAAGTTGTTGACCTTCTAGCCCCTTATGTTAAGGGTGGCAAAATTGGTCTTTTCGGAGGTGCTGGTGTGGGCAAGACGGTGCTCATCATGGAATTAATTAATAACATTGCCCGTGCTCACGGAGGCTATTCTGTGTTCGCTGGCGTAGGTGAACGCACCCGAGAAGGTAACGATCTCTACCATGAAATGATAACTACCGGTGTGATCGACCTGAAGGGCGATAAGTCCAAGGTGTCACTCGTTTACGGTCAGATGAACGAACCTCCAGGGGCTCGCGCTCGTGTTGCTTTGTCCGCTTTGACTGTAGCAGAATACTTCCGCGATCAAGAGGGTCAAGATGTGCTCTTGTTCATTGATAACATTTTCCGCTTCACACAGGCTGGCTCAGAAGTTTCCGCTCTTTTAGGTCGCATCCCTAGTGCTGTTGGTTACCAGCCAACACTTGCCACGGATATGGGTACCATGCAGGAAAGAATTACATCAACTAAAAAGGGGTCTATCACATCTGTACAGGCCATTTATGTACCTGCTGATGATTTGACTGATCCCGCTCCAGCCACCACTTTCGCTCATCTGGATGCGACTACCGTGCTTAGTCGAGCAATTGCTGAGCTTGGGATCTATCCCGCTGTAGATCCTCTTGATTCGAACAGCCGTATCCTCGACCCCAATATAGTTGGCGAAGAACACTACTCGGTTGCGCGTGGTGTTCAAAAGATTCTCCAAGACCATCGATCTCTTCAAGATATTATTGCCATTCTGGGTATGGATGAACTGTCAGAAGAAGATCGGTTGACCGTCGCACGTGCTCGCAAGATTCAGCGGTTCCTGAGCCAACCTTTCCAGGTTGCTGAGGTTTTCATCGGTCGGGAGGGTAAACTGGTATCCTTGAAAGATTCCATTAAGGGTTTCAAGATGATCATCAATGGTGAGTTGGATCACATCCCAGAGGCTGCATTTTTCATGGTTGGTGCCATCGAAGATGTGTTAGAAAAAGCGGAACAGTTGGCTAAAGAAAGTGCATGAGTCTTTCAACGTTACGTGGCCCGCTGGATACTAGTGATTTTAGCCATGTAAACATTGCTTGGTAGATCGAAAATAAAACTGATAGGCTTTTCTACAGCTCA
>STRG.46502.5
ATATATATATATATATATAGTTATATACATAGCAAAAATAAGTCGGTGCGAATAAGAAGCCGAAGTCAAAATGATGCATTTTACTAGTGTTGCAATCGTAGTACGTCACTTGAGACGCAAAATAAACTGTGTGCAGCGTGTTACGTTAAACCGGTTTTTTAGATGACGAATTTTGCACAGCATTCGTTCTAGACAGAAAATAATAGTCCTGGGTAAGAAGCTGAAGTTGTAGAATTGTATAGACTATGAGACTGATAAATCCCACTTCTCCAACCAGAGGGTCATTCGTACATCAGTCCATTTACTTGAGTAGCACTGGTCCAGGGGATGAAAACCACGTTTGCATTCAAGTTGCAGAAGTCAAACGTTGAGTAGGGCCGAAAAACTGCTCAGGGAGTGGTATTCCTAACAGTAGAGCAATGGACGGATGAATTAAGGCAAGTCTGTAATTACTGACTCCCACCGCCTATTCTTGGGGTAGGGGGGATAACCATCAGTTGAGAAATTTACAAACCTTCAACTTCACTGTTGGCTCGTCGATTGTATGCCGTCGTCATCTCGTAAAAATAATGAATTCTAATGACGTAAAACGCGCCCTCCGATCAGGATGCACATGGCTCTAAAAGCAGATAAAATCAATAAACTCACTGGACTGGATCTAAATGCATGTTAGTGTCCTGTCTCATCACAAGATTTACAACTCTTTTTTGGTAGGGTATTTTGTACGAGGCTGTTCGAGATAACCACAAAATTAACATGTTTCGAGGTATAGCAAATGTAATTGGTTCAGACCCAGTTATTAGGATTAGCGGAGGACGTACACACGGTAGTTAAACTCAACAACCGACATCAGCCTGCCTCGTTGATTTTCCCGCAGCATTTGCCCTAGTTAACAGACGCTCTATGAACTATTCTACAAGCAGACGGCATGCTGGTCGGTCCCATTAAATCGTGCTACTCAACTACGCCTGCACGAATGCGCTTTTACGGAGAAGAATCGGGTAAATTCTCCCTCAACTCCGGTGTTTGACAGGGTCGCCCGTCGTCACCAGTCTTATTCAACTACGCTATCGACTGGATAATGCGCCCACCTCGTTCCTACCTCCGTATTATTGAGCCTGATGTCGAGTGCCTAACTAATTAACTTCATTGGTTCGTTCGCATTGGAAAATGTCTACTGTATACGTCGATAGTCCATCGGCCTGGTTCACAGTGGCGGGTGGGTTCGTGGCCAACTTCTTGCTGGGCGGTTTGGCCAAGTCCTATGGTCTGGTGATGGAAGCGTTCCAGGAGGAGTTTCAGTCCGGTACTGCCTATCTGCTTCTGGCCGGTGGACTAATCTATACACTAATGTACTGTCTGTCTCTGGTGAATCATTATCTTTCTCTACGATACGGTAGTCGACCAATTGTCCTGGTCGGTGCCATCGGTTCCTGTGTTAGTCTGCTTGTGGCTGCCTACTCACCAAACATTGCACTCTGGGTGATTGCCATTGGTCTCGGAGTTGGAGCATCGCTTTCCTGTATCTACTTTACCGTGTTTTCGGTGATCGGTCAGTGTTTTCGACGCTATCTGGGTCTGGCCAATGGGATCAGTGTGGCCGGAGTAAGCGTCGGTCAGATGGCTTTTCCCTCACTGATCACCTACTTGAATCAAACTTACGGAACTCGTGGTGGAACGGTGGTGATGAGTGCGATTTGCTTGCATTTGCTCATCACGGCCGCACTGCTTCCACGACACATTGTCGATCCGGACGCCCCGCCACCATCAAGCGAGAAGAAAGCAGCGGCCAAGTTAGGGCAGAATCGTCGTCCACGCCGTAGGTTCAAATTACGGCGGAAACTACGCGAAAAGTCGGTTAACAGTCAGGATCGGGAAGTGGTCGAACTGACAGCCAACTCTACGCTAGTGTCATTGGATGCAGTCGATTTGCTCGAAAATGGCGGTTCGGCATTTGGCGGTGCGGACAAAACAACCAGTTTGTTGGAACTGGATGGAAAAGCTTCCACTGCCAGTCCATGTTGTATATTCATTCTTCCTACTTCTACGTGCAACGTGGCGAGAAGGGCAGTGGTCAGTGGGGCTTGCTCTGCTGTTCAGCACTGTACGATGATGATAATGATGAGTCGATAGTTGACAGACAAGTCAAACGGGTGTGTGCCAAACTGCGAAAACGCGTCAACCCGAGCAAACCAGTTGATTGACTACTGCGATGGGTGATGTGCCCGCGGATAAATCCAACGACACCGAGGTCCTGAGTCAGAACGGGTCTGTGTGTCGCGGATCGGTACGGTCATTCGGAACGAGACACGCTCGAAGTTTATCTCATGCCCTGTTGGCTGTGTACATACTGGCCAAAATTTTCGGTGATATTGGTGACGTGAGCGTCTCGTTCATTGCGCCCACGCATGGCACTAAACTGGGCCTGAATGGGGTCACGGTCAGTCGTGCGATTGCTATCGGTGGTGGTGTGGATCTCGTCTCCCGTCTCGGTGTCGGTTGGCTGACCGATCGACCGGGTTGTGTCGGGCGTCGTGGTCTTCTTCTGGCGATCACGTGGATTGTTGAGGGTCTGAATACGTTGGCATTCACCGAACTATATCGACTGAAACCGGTAGATGCTCAGATCCAAGAGACCCCGACGGCTCTGATTGTTGGCTATTTCATTTGTTTTGGGATTCACGGTGTGTGCAGCGGCACCGCCATGACCCAAATGGTGGTCGTTCTCGCGGATTGGGTTGGTTCGGCTCGACTGCCGCATTCCTTGGCACTGACCATGCTCGTACTTGGTTTGCTCATCTCGCCCGGCCAATTTGCAATCGGTTATCTGGCCGACGTGGCAATGAATTATGTGTGGCCACTACGACTCTGTTTCTTCATCTTGATCATTGCTGGTTTTCTACTGCTCATGGAATTCCCCGTTCGATGGTTTTACTCACGGGCCGCGCATCGTCACTACTCAGCCGTGTCCACAATCAACTCATTGCGGTTGATTTCTGAGAAACCGGCCATGAACGGAATTCACACTGCGAGTGACTGTTGGCAAGTGGTCGATTCCGATTCAGCCGAGAACGAAGAATACGAGGGTGGGAAACACAACGAAGCAGTTCTCGGTGTGGATGACAACGATGAGGACATTAGTGATGACGGTGACGATGGGAATGACGCGCACAGTTCCGGGGCTTTGCACAGCACCGAAACGCATCAAATTCAGTCCGGAGTGAGTCCGGTTCCTGCAAATTTGGCTCTAATCGATGCTGTGCCTTCTCCCGCCGCTCTCTTTGTTTGTGCTCAACAACGTTCCGACGATTGGAATGATTCTGAAGGTGTATAGTTGTTTCCCTCTCCCCTAATCCACATTGCCCATTTACCTGCCTGATTGATTCTCTCTTTTGGCGCTCCAATAATACCCATGATCGATCTCTCAGGGGTCCACCCAATTCGGCATGCCCAATCAAAATGAGCCTCGGGTACGATGTACTATTTTGTTTGCTTATTGATCTGGCTTCAGTCCGTTTCCCTGCTTTTACCAATTGAAAACTCCCCAAGACCTCTTTATCTACATACCAATAAACAGTTTCTTGCGGCTCGTATTTTTCGTCGAATCCCACACTGGTTGCAAAGTTCTATTCCTCCCTTCCTCCTCTCTTTCTTTCATTTTCTCTCCGTGTCTTACTTGGCGCAGTGTTTGCTTGTATTACAATCATCCATTCTTTTTCGGGCTCCACTACTTCAAAAATTCCCGTCTGTTCACTCATTGACCAACGTGATTATCACTTGCGCTCCACGCCTGATTTACTAACGAGTAATCATACTCACTGTCGCTCATGGCCTTGTATTTTGTGTGCCTGTGTACAGATTTAAACCATGCTGTCCATATTTGCCGTGCAATTTGTGTGTTTGAAGTACGGTTGTTCCTTTACATGGTATTGCTTGTTTTTCTGTTCAGTCTTTCGGTGAATAGAACTCGCTTCGCCTTGATTATATTGGTCTAGTTGTTACTTTCTTTTTCTCTTTTTACATCATGCTTAAGTATGACTGCAATAGACAGAGCATTCCCGTAATAAATGAAACTTAA
>STRG.9123.3
CGTTGCTCTTGCGCACGCTCCCAAATACACGCTAACCACTGTCTCTCCCAATCGCCTTCTCGTTCTCATGGGTCGTGGAGAATACCGTTCTGGTTAACATATTCCTATAGTGCCGAGCATTGGAGTAACGTTCAAGTGGTCCACGCAGTACAAAGGACCAAAGCACGCGTTTACTAAGGAAACCGCGAAGTAAGGTCCAATCAACCTTACAATATCATAGTCGCAGGACGGGGAGATCCGAGGTTCTCACAACAACTTTCAGCCCGTTGCCGTACTTCTTCTGTGCGCCGCACTGAACTTGCATTAGACACATGAAGACTTCAGCCAGTTAAATTGAAATGAAAGAGAGTTGAATTGACCTGACCCGGGCGGCAAATCAACTCGAAGGTCGCATGGTGATATTGCATTCCGTTGCCAATTGTTAGCCCACGCTTTTTGGCCTTTTTCATCTTCGTCCATCAGGTTGCCCGGCGTAGATTTTAATTCCGGGATGGATCTTGAGAGTCATAAGTCACGTCTGGCGGCAAAGGTCACGACAGATTTACTTGTTGCTATTCTGTTGCACTTAGCGGCCTTTCTTATATCATTGCGCGGATCTCCAACACGTGGCTTCTTCTGTGATGATTACACTATCCGTTACCCATACAAACCCGATACGGTTTCCACCGTCGGCGTCGCATTGTACGGGTATCTGATACCACTCCTGCTTATCATTATTGTTGAACTCCTTATTGCCACATATAAGCGTTTCGCAGACGGCAAACCTGATGCTTTCAAGGAGGCTTGGCCACCGATATATAACTATGGCATTGCATTCCTTATTGCTGGTGGGCTGACGCTTGTGGTGACTACAGTGATCAAGTACAGTTTGGGACGCCTTCGTCCACACTTCCTGGATGCCTGCAAGCCTGACAAATTCAGGGTCGGTTGTACGGGCTTCATAGATCAGTACACATGCCAGAACACCGATACGAAAATTGTTAAGGATGCATTCTCTATCTACAGTCACGACTACGACTGAAACCAACTCCATTGGTTCGTCCTCTAATCCAGGCGATCTTGATATCCACTTGTCTATACATTGGATACACTCGTGTCACGGATTTCAAACACCATCCTACCGACGTCCTTGGTGGCTTCATCTTAGGCACCCTTTGTTCTATCACCGTGTTTTTCTACTACATGGCTTCTGTTAATCGGATTTCGCTCTGATCTTATCGTACCTAACCAAGATGCAATACTTTTCAACGCCCGCTGACCCTGCCGGATCGTGTTCCTAATCAGTGATCCGGCTGCTTCGTGTGATACTGATTTGAATTCTATACGTATCTATACATATTATACATATCTATATATTGTGGCCCAGCACGCATATCACCAAAGCTATACGTGAATTATATTATTTTTCTCTACGGAGTTTGTTTGCTTTATATTTTGTGGGAATG
>STRG.39442.4
ACTAAGTTGAATTCCTTATCTCCTGGCATAACTGGTACCCTAATGAGGGTAACAGGATGCCTGGCAAGTACCGGGCTCGAAGATACTGTAGCTGCGTTAGCTGTACTTGTGCTCCTCTGCTTACCTGGCATGGAGATGATGATGTGCAGTTGGATGCCTTTGAGGAGAGACACCTAAAGCCGTATCTATCGTACTCAGTAAACAAGCGTAAACGTTGGCTTCTACTGGACGAAGTTTGCAAAGAAGTTCAAAACAAAACAGACAATCCCAACCAGTTCATATTTTTCACCGAATGGAACCCTCACTTTGAGAACAAAAGCAACCGATTCATCCATACTCCGATTGAGACTCCGCTCAAAATACGTAACTCCCTCGGTCCTCGAGCTAACAGCAAGTCATGCATGTGGGAAATGATCCGCAAATGCAACCCCACGCACGTCAATGAGGTGCCAATCAATAAAATTAGCGGTCAGAAACGTCGTGGACAGCACAGAAATCATCACAAGCCTCAAACCACCAAAGCTAATGATGAAGAACTAGAAAAGGATGGCAAGCTAGCAAAACGAAACAAATCAATTGTATCGATTGAATTGAGCGGAGGTGTCTCACGCTTGAAATCAATCGTGTTCAGAGATCCATACCGACCATGGGGAAGGTTGAAATGCATTAGGAGACGTGAGATATTTGAAGATATTGAAAATGCGAAAACTGAATACTTAGAAGGTGAAGACAGCATAGACGAGGATTCTAACAATGCTGGTGATGTGCCACAGGCCATAAGGCGCCCTACTAACATTGGTAACCTGGAGGTTAGAAGGTCAGTTGGTCAGATCGATCAAAATGACGAGAACAAGAAAAGAAGTTTGAAACCAAGTTCCCTGCCCATTACTCTCCTCAAGTCGCAAGACGAACACATGTTACTGTCTCGTTGAATCACAGCTCAAATGCCCGAGATTTTCCCAGTCGATATTTAAAAAAATCACTAAAAATGTTTGGAATGGACCTGAATACCGATATGAAGTATTTTTCCTTCCACAGTCCACCCCAAGTGTTGATCCAACTAACATCTCTGCTGGATGATCCAGCTGAGAACATTGATGTCTACATGTTGATCAAGCAAGTCTCGGACAAACTACATACGAACTAAGGCTGGGAACTTTATGCTGTACAGCTTCAACAGCACCAAATGAAAACGTTTGAATCAGCGTGTACATCACCCGAAAAATTTCATGATAAAAATCCACGAAATGATGGTCTTGATTTCTGCTACATGACCCAGATTCTTCATTTTTCTCACTTTGTGGATCTCGTCGAATGTACAAAGAACACAGTGGTCTCTGACTGGAAAATCTTTCCCAAGAAAATAGCTCAATTCTAAAACACGAGTTGCTGTCTAACACTCCTTGGATCAAAGAAAACAAAACAAAAAAGATATACATAGTACTACATTTCTTATTATCCGTGACTTCGGACTTCCTTCTACCTGTTCTAAACAGCCATATACTGAAAGGAGACTGTGCACAAATGAAAAAGAGTAACGTCACAGATTTCACCCGAAAAAGACATGATAGTTACTCGAGTGTCAACTCCGAAGATTCGTTCGTGACCATCGATTTTCTTGCAAACAATCACGGAGATAGTGAGCAGAATTCGGACCGTACTGTAGATGAATACAGTTGACCACTCTGTCCCACCACCAAATACAGCTCCAATCTATCTAAACTTGACAACACGAATGGATCTCTAACGAGACAAAAATAATCATATCATTTGTGCGGTGAGAAACATTTTGTTCGTTCTCAATGTAACCTATCCCATTTCCCCGCGTTACTGAAGGCTAATTTCTTTCACAGCCGCAGTGAAGTACGTCCTCGAATTCCATGTCCAATCGATCAATGCAAACAGTTTATCAATCTGTCCACTGTGATACATGCCATTCTAGCTCGATATTTTTGCATCAGTACCATTTCCAGTTCTGAAGAGCATTTGACTTTCGACCAACACTGATCAGTGCTCAGAATGAGATCAGTTGTCATGTCACTTTCGCGTATCACTTCGAAGAATAATGGACCAATTGTGGAACAACTGGAAGAAACCATGGAAAATCCGAAAGAAGTAGACAAACAATAAAACGCATATCCTTTATTTTGAACTCTACAGGATGTTCCTCAGTTCTTCTCAGTGTTCTTAACATTCAGCAAAAAAGGACTAATAGATGTATAATTTGTATGATAGCTATTGTAAAAGTCAGTTTTGTGTCCCAGCCCATGAATAAAAGAAGTGATCCATCAATGGTATATTTGGTCACAGAAGCTCGAGGTTGATTGATGCGGCTCTCTGTTGAAAATTTACCGTTCGACTTTCGATTTGCCAAATTTGATCCTTTTCACCCATAGAAAGACAGAATAAAATCAATGTGAACTTTTCAACACGTAATTGTGTCTTGTATGAAAATAAAACTTTTGCGCCAA
>STRG.46232.10
CCGGAACATATTGCACTGTTTGTGTCTTATCACAACAAGACGATCTTATCGGCGTATTCTAAGTTCAGAACTCTTTTCTGGGAGGAGTTCAACTCCGTCGTTTGGGAGACTAGACAGGGTATTTTATAGAACATCCTCTACTTTAAAGTTGAATAGAAGTGGGAATGTAAGCCAATAGGAACGGAGAAAGTTGACAAAAGCTGCCCGTAAGCTCTAACCCGACAAAGTAGTCACTGATCGCGGCACAACAGTATCCACCAATGCATCTAACCACTGAATGAGGGACTGTCTTACACCGCCTCAAGAGACCTAACAGGTCCCGCATGACCAGATCCACTGGCTAGGCTCCTTTTTTCATTTTGTAAACTGAACACCCTAACTTATTGTACCGGACTCTGATCTAGTGGTTGAGCGACTCGTAGAAGTCGAATCCCAAATTGTTTGTCAGAGAATGCAAAGTCGATAAACCACATCTACCTTAGAAGAATCACAATCAAACGGTAGTGAATGCATACCTCAGTTTATGAACAATCCGGCCACCATGTATAGACCAGTCAATGGAGATCAAATCACCCATCGAAGGGGTCGCAAGCGCACGCAGGCAGGATTGAGAGCACCGTGGAGCAGCAAACAAGGGAACTGGCAATTATAGGAAACAGATGGGGGAAAAATGACCAATGAGCTCTGCTCTCGCCCGGCTCACTACCACGTCTGATCTGCTGAGGCCTTATGTGGTTCTCCACTTTAGGTCTCACGATCGTGGTTGCCGGTTTCCTTCACATGATGAATTACGGCACTACACAATCACACGCGTGCTCGCTCTACTCACTCAAAAAACCACCACGAACTCATCACCCTCACTAACATTCGCAGACAAAACCATCATATCAATTCTGTACAGTAATTTCCCCACTATTCTCCTGTTGCCGTTTTTGACCGAAATTTAAATCTCCCCCTCATCAGACGCCATCCACCTCCAAATTGCAAACTATACCTTTCACTCTTCTCCACCCAAAGCTTGTGTCTGTGCTTTTGCCCATCAGTCAGTTACCAAACGCGGACTCCAAAATCCTGACCTTTCCAGTCGTGAATTTCAGTTGATGTGGCTGAAACTCAGACTTCCTTATTCTAATCATTACTTTTACGTTGACTAACGTTCACCCAACAGTAGCGACTCATCAATCTTTGATTTGTGTCCGAACATTGAGCACTTGTTTATGTCAGATCCCAACTGCCACATCACCATCTTAGGCGATTTTAATGTCCACAATAGAGATTGGTTGATTTACTCATCGGACACTTCGGCTCTGGGGTGCGAAGCCGAAAATTTCGCCATAGTCAACTACTTGTTCCAACTACTTGCCCTCCACACAGGTATTCCCGATCAAGCTGTTGATCGTGCCCATACCCTTGATCTTATTCTCACTTCTGTTCCTTGTCTCTTCCGAGGCATCTCCACTGTCCCTCCAATTGGCTCATTTGACCACAGTATTACTTCCTGTTCCATCAATTTTACTCGCCTCGAGAAACACATTTGGCGCCACAGTTCAGCGAACTGGGACGGCTTTCGCGACTTCCTGGCTTCCTATCCTTGGAACAATTGCTGCTTTACTTCGAATGTTTTCGCTTCCGTTTCTAGCTCCACTGATATTGTTTTTCAAGGTATGCAACTTTTTATTTCTCACTTTTCCTAACCGGGCAAACCCGAACCCCACCCACCCCGAGTTGTTCAACCAAGCATACGATCGTGCTGTACGCTTAAAGCGTGCAACATATCGCCGCTGGTGCCGCTTGTCTACTCCCGCACAAGAAAGCTTAGGTTTTCGCTTCCCGGTTTGCCTCCAACTCCGCTTTACCATCCTATCGTACTCTTTCGGTTACTTTTCTTCCTTCTGTCCTCCATTTTCTACCTCACATTAGCACTAGGAAGATCCACCAAGCGTTGCGTTCTCTGGACTTATGCAAACCACCCGATCCGGATGGTGCATCACCCATCGTCCTTAAAATGTCCCCCCTCTCTCTCCTCTTCGTGGAAACACGCAATGATTTTTCCTATTCCCAAAGGCGGTGATCTTTCTGGTCCGAATAAACGTCTTCCGACTTCCCTCACACCTATTATTTCGAAAGTATTCGAAACTGTCATCTCCAACCAACTGCGTACTTTTCTCGAACGCGAAGGACTGCTGAGTGATCCTCAATACGGATTCCGACTCCGCCGCTCCACCGGTGATATCGTGGCCCTCGTCTCACACTTCTGGTCGGCTGCACTCGATAACCACGAGGAAACACAGTCTCGCTCGACATCTCTAAGGCTTTTGACCAAGTTTGGCACGAAGGTCTTCTGGCAAAACTGCCTTCGTCCGGGTTCTCCGCTCGCGTATCGTAGACATGAAGTTTCTTTATTGAGCGAACCGTCTCCGTCCGAATTGATGGGGTTCTGTTCCAGCCATTTTCTGTGACTACTGGCGTCCCTAAAGGTTCAGTACTTGTGCCCACCCTATTTATTTTATTTATTATAGGTCTTCTGTCCACTGCTTCTAATCCAATCAATTCCTTTTGCGATGATGCAACCGTTCATTCTCCCCTTTCTTACCGCGCTCGCCATGCCAACACCAACATCCACCGTGACCGAAGTGCAGTCAGTGTATCTTTGGAGTCCGACCTGAAACACCTCTCCTCCTGGGGATCCCATAATCATTCATTTAATGCTTCCAAAACCTCTCTCTCGTCGATCTTTGCTCAGGCAGTAAACTGTCTGACTTGGAATATGCGGACAATATTGTTCTTCTGAGTGAAGATCCAGAATTTTTGGTCCAACTGCCGTGCGTAAAGTTTTCTTCAGACAAGATGAGGCTTTGGAATTCGCTCGACCTTACGGATCGGATATGATGGTTTTCAGCTACGAAAGCGATTGCCTGGGTCAGGCCGGACCCCGGATGTTCTTAGCTTGCTCAGTACAGTCGTTTTTCCATTACTATTGCCAAATGCCGCAGTCCGCACGATGTCACTATGAGGTGATTGCAGTCGACAAACCCGCCAAGCTCTATTTGGATCTGGAGTTTTCCATTCCTGCGAATCCGGAGAAGAATGGTCCGGATGCGGCCGCTGTGTTCGTCACGGCTGTTTGTGCTGCACTGGATCTCTTTTATCACATCCCTGTACAGACCGATGAGATATTGATCTTAGACGCCAGTACTCCGAAAAAATTCAGTCAGCACGTGATCGTGAACAATCCCCGGGTCATGTTCGCATCAAATTTAGAACAAGGTCCTTTGATCCGTCTCATCATTGATGCCTTGGAAACTTTTTCCGGTCTTCGCGAGACTATTCCAACCGACACAGATAACTGTCATAGACCTACAAACTGTACCAGTTGTCAGTCCGCTATCAAGCGACTCATAGAACAAGCATTTCCCTCGGCTAACATTTCTCCGTCTACCGCAAAAAGTTGTTTCGTTTTGCCTGCAGCTGTTGGGAGCGCTGTCGAACGTCCCACTTCGGTGAGCATTTGTGACTCCGGTGTCTACACTAGGAACCGTAATTTCCGTGTCGCCGGTTCCCGTAAGCTGAATGGTCTCAGTGTTCTCTGGCCTGTTGGTGTTCGCGAACCTTCTCTCTCAAAGATCTGGCCCACGTGTGTTTCGTGGGCTCGAACGCTGGTCACATTCTTCCCTTCGGAACCTTTGTCCACTCTGATCTGCCCGGTTATTGATTGCACGTGTACACAGAAACGGTTCGCCCCGCCTCGCATTCCTTCATGCTGTTCTCAAGAAATGACACCTATACAAGTTCCGTTGAACCACAATATTCTAACCCCAGAACTAACTGGATTCGTGGAAAGTGTGCTGGATCATTGGTTTGAACGCGGGCGCAAATGTCAACCAGTGCAAAGGCCCTGCGGTGTTGAACCATACCGAATGAAACCATGGAGGGTAAATCGTATCACGTCAAGCCGTTTTACAGTGTCAGTTGATAAAATGCGTTTCTGTGAACGCATCGAACGGGAACACCGAAGTAACCATATTATGTTGGTATTCGATCTACTCGAGGGTTGCTATTACCAGCGATGCTTGGACCCAGATTGCAGGGCGTTGGATTATCGCTCTCCAACTTACCCTATCCCACAGTCTGTCTTACGCTCGAAACCGATTGAAGATGCCCATTTCAGTATTCCCCAGAAGCCGGCCGAATCATCTTTTGAGGAACCAATGGTGACTGAAGAAGACAGGCTATTGTGTGCTGTTTTGGATGAATGCGAACCCAAATGCTCATCCTCCTGACAATATCAATAAAAGTTGTATAGACCCCATTAATCATAAAAAATACAAAAAGTATTCCTTCA
>STRG.76489.5
CATGATTTCTTTGTGGGTGCGATACTGCCAGTTTGCCCAAACCAAAGTAGGTGGTTTTCTTAGGGATCCACAACCGGAGACTTTAGCTATCCAAAGCTTTACCCACAAGGCGACGGGACGAAACGTGGGGTCCGTAACCCACTGGGGGCCGGTGACTGATTCCTTGGTCCATTCGCCCTTCGGATGAGGCCAAACATCCTGAGTGCCCAGTGCACCTTTCGGCCACAGATGCCGGTTAGCATACCGTTGAACGCTTCATACACCGCTTGTGGTTGGTTTGGAATCAGGGTTTAGCCCTCTCCCTTAGACTGACTATTAGTTAGCCAACCCGGTGGAGAGCGCTGGGCATTCGCTTTCATTTTCTCATTTAGTGGGAGCACCATAAGAAGGCAGTGCGTAGGACTTCCTCAGCAGCTGTTAGACACACGGTCACTTGGGAGCATTTCAAGAGGCGTTCAGGACGAGTAGCCATCTCGGAGCCTAAGACACCCACCCCCGATCATACTGAGGCCTTTGAAGGCGTGCTCGGATGTGCCAATAACGAGTTCTATGACGAAAGCCTGTCTGCGTGACGGTTGCGACGAATGGATCCATCCATCCATATACCCCCTCCCCCCTTTTGTACTGTTTTGTTTGGCACACAACCGGGTCGATGGGCAAATCTGTGATATTTTGACCTAGTATTACTCAGCGGTACTCAGTGCTATGTATCAAATAGACTAGATTACGGACCGCTATCTGGCCGGTCAAGAACAAAGCTGTAATCACCAGTACGACTCTAATTNNNNNNNNNNTTCATCGGTCGATTAGGAAATTTGGACTTGTCAGTTTAGCCAAAACCTCAAGACTGACCTAACCTGACGTTAATCCCAAGGAGTTCATCGCCGAGTATTTTTGCTCACCTCTGAGCTGGCCTCCACATGACCTCTTCACGTCCGGTAGAAACACAAATCAAGAACGCAGCAGAAAAAATCACAAAAGCCCTTGGAGAGTATTTTAGAAAGAACGTACTCGCCTCGTGCAAGAAAGTACGGGATGCCGATGAGTCCTGGTTTGATGACATGCTCAGCGGTGTGATTCATGATTTTCAAGTCGAATGTTCAAAGCAAGTGCATAGTGTGTTGGATGATTATTCGGTTTCTGAGAAAGCTGAACTCATCAAACAGGCAAATGAGCAGTTGCAAGTTTCCAGACCTTGGCATCCTTCGGGAGATCCAGAGAAAGATATTCGGGCCCATCTATTGAAGCAGAATCTAAACCATGTGGAGAAGATATCACAGGTTGTTTTGAATCTCCATCGTCAGTTGCGACCAAAATTGACTGAACTCCGAGCAAAAAGGCGCCAGGTGCAAGACGAATACACACAATTGCAGTTGCTCGCAAGACAATTGGAAGAACTTCGACGGGATGCACAGTTTGTGGATACATTTTGTCTACTAAATAAAGAGGCTAATCCACCCCACAACCAGTAGACGAAAACGACGTTCGAACATGTGTGGTTTCTGAAAAATTTGTTATTCCTTTATTATTCAGGTCCCTGAAAAAGAAAGTTATTTTAAAATACATGTCCTTGTTCTTTTCACGTTTCTG
>STRG.53776.2
GTCTTTTACCGCATATATGTTCATGAATGCCGCACCTCCACTCAGCTTAAGGCACTGTCCGCAGTGTGACTCTGCATGATGTTATGTGTATCTTGTTTTCGCTGCCACCACCACCCCCTCTCCCCCCCGCTTCTTTTTACTCTCGTTTCAGCTCGGTGAATCCGACAGAAGATCAAAGATTTCCTCAAGAACCAGGACTATTGGGCTCAAAGCCTCGAACCCGTGTAGTACATCAAGACTTCAAGACTGTGCAAACTGAACTGAACTGAACTGAAATGACCTTGAGATTGCTGGTTGCGCTACTGCTTTCGGCGAGTTTCTGATTATCCGCGCGGATAAGGTGTCTCACTTTTGTCGTCGTCTTATACAAATCCCGGAGTTCATTGCAATGTTCCACGTACATCGATGAACTCATTCCTCGTTGGCTCCTCTAAAATTGACTGGCTTCTGATGGATCAGCATCCTGGAAAAAATTGTGTTGAGACCCAATCTGTTTTAGGCAGTCATGATTCTACAGGTCGTTATCACAGTCTGAACAAATCGCTCGCACCTTCAACGGTTTCTGTTTCTGATGATACTGAGGTGGATGAACGACCCGTTTTGCGCACCGAAGAAATGGTCTCTAGACCCGATTCCTACTCAAAATCCCCGAGTCCCGTGGGTGTTTTGGTTGGAGTAACTCCCAGCCATATGAAGTCGGTGTGTCTTGCAGAGTCTCGTGATGAAAACATCGGTATTTCAGGCACGTGCCCCAAGAATTGTGTGACCAATGCCGCTGAAGATCCATTTTTTTCCACGATTTTGGATTCCGAAGCTGCTTCCTCAAGCTTAAGCGTTTGCGCCTCTGGGTGCACGTTGCCCGAGAGTAGTACTGCGGACGCACCAGACGATACTAACTCTGTGACGAAATCCACTGGAGATGTTGATTTGAGAAGTCCCGTGAGGCAGTTTGACGATAGCAGCTGTGCTCGAGGCACTCCATTTTCGATCATTACTAGAAGCGATGCAAACGATAACATGATGAGCACTGATGATGGACGTGAATCCCATAGCGGCTTGGACACCGAGCTCTCCCGTAGTGTTTGTGAATCGATCACTCCCGACAAACCTAGCTCACCTAAAGTTGACGGAACCAAAGAATTGTCGCGACCCGATGTTGTTTACAAAAAGCAATCCCCAAAGGTACCAAGATCTGCGTCTCCACCTCAGGTGCATCGTTGTTCAATGTGTGGTAAGCACTATCGTCATGCTGCTTCGTTACGGAACCACATGAGAAAGCATGCTTCTGGAGCCCTGGCTTCTAAACGATACCGATGTTCTTATTGTGTCTACTCAAGTCAATATAATCGGAACGTCTTAAAGCATATCGAGGCTGTTCACCAAAACTCCGACCCATTCTTTCCTAACAATGTGGCTATTCCAATGAGTTCGTCTTATCCTGACGGGAACATTACCAGCAACACAAATCAGACTTATTGGAACCCTGATAGCATAGGAGAACATCTTTACAAAACTTCAGAGGGTATCGCTCCCTCTTTTGGCGTTCCAAATTCCTGTTTTTATAAACAACAAATAGTTAGAGATGACTATTCAAAGTTCGAATCGGTACCAGTCGCCGTTCAGTGTACGGAAAACACGTCACTAGATGCCTGCTCACAAATGCCCACGGAAGGCCTAGTTCCCGATCAGAAATCCGGTCCGTTGTATTATTGTAGTGTGGTGGGTTGTGGAAAATCTTTCAAAAGTATGAAGTACCTGATGGCACATGTTAACGAATGTCACCGTGAAGTGCGTTTCAAGTGCCCCGTGGATGGGTGTCAGTTTATTGGACCGCGACAGGATCATCTGAAGCGACACGTCAACCAATACCACACAGAGCGAAAAAACTCACTTCAAGAACTACTCACGCAAGACCGAAATGACTATTCACAACAGATCGCACCGCCTTATATGGCCAAGCCTCAATCCGTTATAAATTTCCCGGAGTTCTGCCCCTCCAGTGCTGTGCGAGGCCAACTTATCAACACACCCTGTAAACGACATTTGATGGATTTCCCAGGCGATGTTTCCAGCACACAACAGCAACCAATCCACTCACTCCATCCTCAAAATTCGCCGGAACCTGTTCGGCGACTTGGTATGGATATTTATTCCTTCCCGGGGTCTGTTAAACAAACTAACGATAATCCATCACGCTTCCAGCAGTCCGGTAAATTCGATTTACCGTTGAACGATTTGTCTGGGGATAGACGATATGAAAGTCGGGATGATTCAGGTCTACAAAAACCCGACGATAGTTCCTTGGGATTGATGAGCGACATCCGATCCGGTTCATCCGCGCACAGCGCTTCCGTTGGTTCTGCTTCTCATGCTATCCCTAGTTCCGCTATGCATTCAGATTCACCTTTATCCTACAAAAAGCCCGAAATATCGAATTTCGACCTAGTTCATCCATACGATAATGGTGTGACTCGAGGTCCAAAGTCAATTGAGGATTGGACTCCAGTTACGGGTGGCTCTGTGGACGGTAAATCAATAAGTATTCGATCAGATTCCATGGTACGAAGCACTGTAGAACAGTTGTTATGCGCACCAGACTCTGCAAATTCTTCAGTGGTCCCGTTCTATCACGGTTCCTCTGATGCTGATCTGGTTGCTCCGGAGGAATTCAGGTCTGTTTCAGGTTGCAGTCCTGTGAATGATTTCACAAGCAGTATTCAGAAATCTTCATCCTCGAACGCCAACGTTGACGAGATTTCAGCTGTGGAATTTGATTCACCACCTAATCAGCGTAATCGGGCGGACAGCTTGTCTGAATCTGCCTATCAAAAACATGTTAATTCTGAAACAGACGCATTTTTCACGGATCTTCAAGAAATTCTAGCTCGTGATATGCCCTCCCTTGATAATTCAACACCAAAAACGGTGGAGTGGTCAAATGGTGATCCATCCTTTGGCGGACTAAAAGAGGAAAGGTCACGATTGGGGGATATGAGCCGCTCGAAGTCGCCCTTCATAGGCACTGGAACAAAACCAATTTGTACAGCTTCTTTAATGAGCGGAGACTCGGGTTTGGAGAGTTGGAGCAGTAGCAGTAGCTGCAGTGCCGGTCCAAATAGTTCTTCGGTCTGGGGACCTCTTGAAAGCATATGCAATCCGAAATCTTCGCCTGATGCTCACACACCACAGCCGGCTTCGGTTACAGGTCCCAGTCAGTTAGATTCCGGTGCACTGCTCAACTACGAAGGGTTTTCCGACGGCCAAACTTTTGAGGAGTCTTCTGTGACTTCCGCAGTTACCGCAAACGACCATAATCGAAATCTACTCGATTCAAACAGAGCTCCGTCGAGGACTTATAGCTGTACATCTGAAGCCAACAACGGATGTCCTCCAGTTTCTTTTACTGCAAATGTTGTGCACTCCGGGATGGGAGAACGCTCACTTGTTTCTCCTGTTATATCTCAAAACCACTCAACTGCGAGAGGTCCAATGGGTGACAAAATTTCGAATCTCACTCAACGTCTGTCCACACGACCCATTACCGTGAACTCCATGCCAAATAACATGGATGTCTCGTGTGACTCTAATCGATCCAATGAACCAGCATTTGCGCGGAACGAATATCCTTTCCTTTACCGGCAAACGGAACGTTTCTCCGATCCTCGTTCACAACAGCATTCGATAGATTCGTCATCATCCGCAACACGGCCCGCACTGCATTTCGGCCAGCACCAAGATCTCCAACATTTTCACCAGCGTCCGCATCCTCCACCTCAGCATCATAACGATTGGCTTAGCGGGAGTACATTGTCGGATGCAGCACCCATGACCGGAGTATCATCTGTAAACTATGATCTCCATGCGTCCGACACTTCTCGTGGAAGACTACCCACGTGCCCATCTGTAGATCGCCTGCAGCCCACGCAAGTGCAGCTACAGGCACAACAGCAATACTGTGCTAAAACTAATCCATGCACTTCGTTCGAGCAAAATGTCTACCGCTCGGCCAGTTACTCCCGTCCAATGAGTACCATGATGCCTTCAGCACATCCTGGACTTGATCCTTCGTGCGTGCCCCAAGCAAATATGCCTAATTATTCCAATCCCACACAAGAAGCGGTGGACCATCGACGCAGTTTTGCACCATGTGATGCCAACAATGTGATGGAATCGGGCGGTCCGCGTTCGGTGCATCCTTCCAATCAAGTGGTGGCAGCGGGCGATGTAGAGATGAAATCTGTGACTCACGAAACCCCATTCCCCACGAGCCGAGCTAACGCGTACGCGTATTCGGATCTACCCAGTGCCGTGCGTGCAGACCAGATCTCGCATTCAACGGCACCAAACGTTCGCTATTCATGGTCTTCGGGATATCCGGTTTCTGCTTGCCAAGCATACCATCAAACACAACAACAGCAGCAACAACAACAGTCACAACCGACGCTGCACCAGACGCAACAACCGTACAAAGTCTACTACAATGGGCCAGCGTATGATCAGATGCAAACCGGAACTAACGGAATGATGTACTCAGTAGATCAGTACGGGTCGCATCAGGCTTACTCCCGTCAAATGGGCATGACCACATGCGATTCGCAGATGTTTGTACCCCAGCCTCAACAGCAGCCACATATGCAGGCTCAGCTCGTGCATAATCCTACTGTCACATCCTCACATGTTCAGTTTGTTCCGTCTGCGAACAATGCACAATCTATAGACTCATTTGCCCCAGTGGATTATCTACATGCCAGCCAACGCGTTCAGCAATTGCCACATCCCACTATGAGGCCACCTACCGTGGTTCCAGTGCAAACTGGTGGACCGACGCTATCCCGGAATCCAATCCCACAGTCGAAACTACCTGTTGCATCCTATACGGTTATGGATCGACGAGTACCTGATACGGCTGGGACAACCGAAACCTATCCGGGGACCGCTGGTGCGGACTTAAATCCGGTGTGGCCTTCTGTCGACACATGCTCTACTTTGGCGTACACATCCGAACTCGCATCAGCTGCGCCGCCTGCTTCGCAGGTGATTCGGAATGGGTTCAAGAGTCATTTAGCCTCCGGGTCATCTAACACCACAGGGATGCATCCTACTGATCCTGGTCATTTCCTGCCCTCGGGCGTCGGGGGTCCTTATGCCTCCGACTATGGCCAGATGAATCGCCGACTACCTGAAACCGATCTGAACCTCACATCGGGTCCATGCACTGGTGGCGCAAACGGTCCTCCGCCAAATGCTACGTCATTGGTGGATCGGGGCTTAGGGCCCCATGTGACAAGTGTCTCAGCGACTGGTCATACTTCGGCGCATCATCAACCACCGCATCCCATCCACGTTCCAAATCAAGCTTCGGATGTGTTCGACAACACTGTTCCCGTTTGCCCGGTTGTGGCCAATCGTTGAAGGCGGATTTTCATGTTTCCTTGGCTGACCCGACGGAGCCGGATTCGTCTGAGGAATCGGACTCAGAGAGGAAGAACGATCGTTTGCTAGTGAAACCATCCCCCGAGATATCGCGCATTGCCAGTGTGCTACGAACGGCTTCTGAATGTGATTGGAACGCGCGTTATCTGATACTGATTCGGGGTTTGCCTGGTAGTGGGAAAACAACTTTAGCCAAATTCCTGGTCAGCCACGTGCCCGATCATGTGATCGTCTCCGAGGCCGGTTATGAGCAAGAGCAACATGCACAACAACAGCACACAGCTTTGCCGATTTGGCGTTCTCGGCTTATCGAGGAGGCCCGAGCCGCTTGTAAACAAAAAGCCTGGGCTGCGATGAATTCCAAAGTTCTGGCCGTAATTGTGGACAATGAAAATTTGCAGTCAGAAGATATGGAACCGTATGTGATCGAAGCCGTCAAACGCGATTATACCATACACATGTTAGAGCCAAACACGCCGTGGCGTTATAAACCAGCCAAATTGATCAAATTCACTCAGCGTCCCATCACACTGATAGAAATTCGACAAATGCACGCGTTATTCGATCGGACGATCACGTCAGACGATTTGATTCGTGAGGCCAAGAAAAAACTGAGACCGTTTGATTCCACATCTCTCGTGCCGTTAACGACTCGCGGCGCACCTTCATCAACAGTTACTCAATCGGACCCCGTAGAGAATGAGCGATCATGCACAGCTGATACTGTTGTGCCCGGCAGTGTGACAGCCGCGGAAGAGGTGGAGGTGGGGATAGAGCAGGCAGAAGAAGAAGAAGAAGAGTGGGACACGGCCAATGAGGATTCTTCAGCGGAGGAGCGTGAAATACCAAACTCCAATACGGACAAAGTAACCGAAGCCGTTCCCGCAACTGAAGTGGTCATTGACTGTCTTCCGAGTACATCCTACACGGAACTGGATCCTGTGGACCATTTGGCTTCGGTTTTTCCACACATAAGCCGATCTCAAATTAGAGAATTCCTCGATTTGGCTGCTGGCGATCATGTTTGGGCCTCGGAATTGATACTGGAAGGCCTTCAGGTTGGTTTGGATGCTGACTATGACGCCGCAGGTAGCGTTCGTCATCAGACCGCACCTATCGACACAGCACAAATGCCACTGTCCGATACAGGCAAATTCTCTGAATCAAGTTCGTCCCATGCAGTTGATGTACTTCAAATGCAGCCAGAACCATCGACCAGTTTAGACGTTTGCCAAGTTCCACTTGCTACTGATTCATCCACGATTGCCCCGGTAAACTCAAGGAGCTTTTCCATTACTCGTCAGTTTGTGCAAGATGCACAAGAACTGTATGGGTTTGCTTTGGGGATACCACCTGTGGATTTGTCGACTGCCGCTGTTCCGGATTTCCTGTTCAGTGAATGGTGTCCGGAACCAGAATTGGTACGAGGGATTTTGCAAAGTTTTCTTCGTTTTCTGGGAGTCGCACAACCCCACTCGGCTAATGGCTTTCGATCCAAACCAAATCCAGTAGGCGGGTCCATAAGGCAAAATTGGAATAACGCACGCAAACAACGGTCGATGAATTATCAAAACAATTATAATTACGTAACGGAAACTGCCTCCTTTACCGATATAATGGCCGATGACGAAGTCATTCACCGTTCCATTCAAGATTTCCGCTCATCATTGGACACTGCGGTAGTCCGCCGAATCATGGATCGCTTGATGAAAAAATTTCCTGGTGTTCAACGAGCCACGGTAGAAGAGACATTCGTACGAATGGATTTCAGCGAATCGGACACAGAGAATAGTCTTCGACTATTGTTCTCCTCATCCGAACCCAGCCGAGCTGAGCATTCTACGGCGGACAATGTTGATGCGATCGGGTCTTTCGATGCACGTTCCACGCGGAAATGCTTGAATCGCGAGCAGCCGACGGAACCTGGTCTAAGCCTGCAGGAGATACAAGATGAAGAAGAAGCACTAAGACGTTCGGTGGAGGATCAGCGTAGTAAACTAAAATCTCTGTCCAGTCAGTTATCTCTTTGTCGGCTGAAATCGCAATTCCCCGATATCCAGTTGATCGAGCTGGAACATTTGCTGATCCGCTTCGATTTGAATGAGGCAGAAATCGTCAAGCATCTGATCGATCGGGGTTTCTCATGTCGACCGGTGGCGCCGCTCATACCCGCCAACGAGGACGCATCTCCAACTCGGGCCGTACGACTCACACAGTCCTCTGATGAGTTGGATGTATTGAATGCGAAACTTAGTGTGGTGCGACAACGGATCTGTCATATTCGCCAAAGAATGTACAAAAAGACTGAGAAAGGAGTCGGCAGTTATTACTCTTCCGAATTGGGCCGATTATATCGCGAACAACGGGATTTGTCATTCATGAGAGCCCAATGCATGATTGATTTACGTTCAGTCGATTACGAAAGCGAATTACTTGCAAACGGGGAAACTGCGTCTGCAGCTGCTTCAAAAGCGTTCGCCTACGTCGATTTGCATGGTCTGGACAAAAGCTGTGCGCTGACTGTACTGAAGCAAAGAATTCAGTTGTTGGAGTCCCTACTACAACAAGTGGCACCGTCGTCCGCCTCCAGCCGGTCTCTGGTCGTCATCACCGGTCGTGGGGGTCGTAATGCAGAATCGGATTTGGTACACACTTCGCCCATACTTCGACCGGCGGTGATGAACTATCTCAGTGCTAATCAGTATCCGTTTTGTGAGAAGTACTCCACTGGGTCTGGCTATTTCGTGATCACTGTACCCAATCGAAAATAACTGTTGTGTTATTTTTGCATTGCAGTGGTAGTACAGTTAAGTCTCATCCGGAGCAGAAAAACGGGCATTTTTCCATCTAATGGTCCTCGCAATTATACCCTATCCCGTCTCAGTTGCCTAAATGTTTTTAGACCAATTCTGATGCAATCTCTTTGCGCTGTGTTGCAAACAGATGTGAAATTCTTATTTTATTATAACGTCCAGATTCTGGAAATTTTTGTTGCCATCCCGATCCAATTTTTGTGTTGATTTTTATAGCTTTCTTGAATAATTACTGCATGCATAGAAGTTTCATTTGGTACTAATCGATCGTGTACGGCAAGGTTAATGACAATTTTTAAACCCGTGAGAAAGGTTTTCTTTGGC
>STRG.68769.6
```
