## Supplementary Data Sheet 3 for "Discovery of long non-coding RNAs in the liver fluke, *Fasciola hepatica*" (part 61 of 94)

```
CAGAATGTTTGATCGGTGTACGTTTGTAGAGTTAGACTGTGTATTCCGTGTGTTGGCTATTAGGGCATTCTTTTCTTTTCCCACCCATATAGGTCCACTCCCTGTCCATCTTGTATATTCATACTTTTTAATTCAACGTGCAACATGGTGAGAAAGGCAGTGGTCAGTGGGGCTTGCCCTACTGTTTAACGCTGTACGATGATGAAGGCAATGACCTTTCGTGTTACTGGATAGCGTATCAGAAGCCATTGTTATGGTTTCTCGAGAAGGATATATCCACCGTTTATTGGCTTATACCGAGCGCTCTGAGACAGCTTGCCAAAATACATGTATCTATAAGAGCACTGCACGAGATGCTAGTGACTTCAAGGTTCACGATTGGCTTAGAAAGATATTCTGGCGCGACAGCAGTGCAGACAGTTGATATGGGTGGTCAGACAGCGGATTTCATATCGTTCTGGTCTTTGGATCAACAGACGTTTTGAAAATGACTTTTCTTTCCACGAGCTCTACATACAGCACCTTTAGCTGGTCATTTGGATCAGAGATGTTTTTCGTGACCGCAGAAAAAGCATTTAGGGTGAGTTACGGCCACAACCTTTTCATCGGAGATTTTAGTCGTAACCATGGGAGTCGGAATGACCTAAGTGGTAGTTTGTGATAAAACTGAGGTAAAATGAAGGCTGTCAGTCGGTCATTTCTAACACCATGGCTTGCTCGAAAGCCATCTAAAAATTTAAAGTTGTCTTCGAAAGTGTGTTGCCTGATATGGTTCGACTGGATTCCGGTGACCTAAGCATCACGAATGGCGATTCTCTTCAGCAACCGTTGGTCTGGGATTGCAGTCTCTCGCCAATGACTTCAACTCCTGTGCGAATTGATCTAGAGACTGTCCATTTTATTGCTTCGCAGCTGAAAGAATATGACGAGCGAAGACCTCGTTTTTCGGACGAATGTAAGGGCCAGAGAGTACTTCGATGGCCTTGTTGTAGTTTTAGCGATCTACAATGTATTCATCTACTGGAGGGGAAATGTACGATATTGGCAGATCCAGCCCGTCAGGGTTCGCTAATTCAACCACTTTGAGAAGGCTGCAGAATGTTCAGTGCTAGTGATTCCACTCCGGGGTGCAAAAAGCAAATACTTGACTTGACTGTTTAGCGGCATCTGGTGCACTTGGTTCTACGTCGAACCGTTCCAAACGAAGTATGCGTTCCATCGCAACGGTTTGCATGTTGAATAAGTTGTTATGCGTGTAATATACAACCAGACTCAAGAGTGGACCAAGAACAAATGGGATCCACAATTTAGGCCTTATTCAACATACAATGCACGTATGAGAGCTAAAGGGGGGGGGGAAGTTTATATAAAAGAAACGATAAACAACATGTCAGCGTTTTCTGACAACCGGCCCTGGTTCACGGGTGTAGCGTTCCGGTAATTGATCCAGCGGTGGAAGTTCAAACATCGGATCGGCAGTTCATACTACAGTCAGTCCAACGGCAAGACCGAACCAGCGGTGAAAGCAACGAAGCGAATCCGGCACTGCCCTCTATTTGCTGCTTCTGAAACAAAGACATCCTAAGCGCCATTGTAGAATACAGTCCAGTGCAGAGATCGTTCGGAAGAACTTAGGCGTTGCTTCCAGAGGTGAAGCACAGGGCCTCTCAGAACTGAAAGAAGGGAAGAAAATATAGGTTCAGGATGTGCCACAAATGCCTCATTGCTGGAGAAGGGAAACCGGTCGTACGAGGTCGACGTGGATAAAGCAGTCAAACGAAAAAATAGACGAATGAGACATTTAAAAGAGCGGTGCTTTTGAAAATAGAAAACGTTCGCAAGAACCCAGGTAGATGAAAAGCGGTTGTTTTCATCGAAGGAAAGAAGTGAGGATATCGGCAGGCGTCGCAAATAGACGGTTTGGTTCAGTAGGTAGACAGCATCCTATCGACTGTCCAGAATCAATGGCAAGGTCGGAGACAACACGTGATCGGCTGTCCATAATCGAGGATATGATTGGGATTAGCGAAACAGAGCAATGAGCCGATCAGCGGCTAACACTTATCTGAACCAACCGACCCGAGTAGACAGAAATCCACTGTCGTCCGGGCCGTTACCACACCTAAACTATTAGGACCTTATGTGGTTCTGCATCACTTTGCCTCAGGGTCTGGTCGCCGGTTATCCCCAATAGTGCTACAAGCCTTCCACTTCATCCACGCAAGCACTTAATAAGAAAATAAAAAGATGGGCCGTTTAAGGATTATCAGTGGACCAAGAAGCTTTTATGCAAATTTGTGGTTATGATCGCCACGCATCTTGTACCGTATCGGGGACTTTTGTGAGTTAACACTTCACATTTCAATCATAAGTGATTTGTTTGTGCTAATAAACCAAGGTAGTTTGAAGCTGGAAAAGTCTTCTCACTAGACCTAGTTGGACGGGACAGAACAGTCATGACTGTGATATACCTATATTACTACTGGCAAGCATAAGATGGATGCCATATGACCGTGTATCAGACGCAACGTCAGAATGTCGTACTTGTAAGGAACAAACGGTTACCTGTGCAGAGGCGTAACGTGCGATTACCGTCGTCTGTGCATCGACAAAACGTCGCTTTGGCTCCCGAACAATGACCTAGTCATACCTAGTCAGCTGAAATGGACATGTTTCCACTACACGCTTGCGCATAAGTGCTATGGAAAGGGTGAACTCCATACACTCAAAACCACTGCACTATTAGGGATAACCGGCAACCAAACCCTGAGACCTGGGGCAGAGAACCACATAAGGTCCCAATAGTCCAGGTGTGGTAACGAGCCGGGCGACAGTAGGTTACTGTATGCCACCAAAATGATCGGCGGTGGCGGGATTCGAGCCTCTGATCTCCGTGGTGATAATCAAACGGTCTAAATCACTCGGCCACCACTAGTCTCCATCCAATACCATTATACTTGTGTATACTGCCTTTCGCCGAAGGCGTGAATTCTTCGGTAAGACGCAACTTTTCTTTTATCGGAACTACAGTCAGTAGAGCGTGGAGTGGTTTTGAACAGAAAGTAGTAGCTATCGCATCCTCTATCTAAGTTTACCGAGCTTTCCAAGCAAATCACACAGTCTGTTGTTGGTGTTTGGTAACACAAAGCAGGCTCTGACCTAGCTCTGAATTACTCCCGTATCTCTGCAGCCATAAGCAGAGACATCTCCAGACAAGCTCAAAATGATTGCGTACCCCGGTGGCAAGTTTAGCTGGACTATGCTGATGGGATCCTGGATGGAAGTTCTGGACAGATATTTAGTGTGGGGAAATACTGTGGCTGTCTACCTTGTTTAGTTGTTTACAGGTGATGTCTTTCTACTTTTTAGCTAATACCTGTTTTACAAAATAAAGAGAACCTGGTAACTAGTCCTCAGTTCCACTTTGCTTTGTTTGACTGATTGACTAAAGTTTCATCATAGCTAATATCGATGTTTTACGATAGAGCTGCTTCCTGAACCATTTGTATTAGTTTGCGTAAAATGATGGTTGCGCTGTTTCGTTAAGTGCTCCGCTCAACCGTTATGGTAGGAAGACCGCTTCGGCGATCACTGCCTTCATCAGTGAGGAACTAAGAAGCATATTGAGGACTGGTTTCAATAGTTTTATATAGAAAAGTTCCACGGAAAGGATTGGTGCGGGAAAGGTAGGATGAGTATCCGGTCATCAACTTCTCAGCTATATTTTGCATGGACGGCAAAGAAGCGAGAACTATAACGAGTAGACGTAAGTGTACGCCTACCCAGGGTGTACTGGGCTCTGCTTGGTTGCTCAAACCGACGCAGACAGTTGTCCTGGAAACTTTCCTTCCCAAGATTTTAACCAATAGTATACCCGATGGTGATCAAGTGAAGCGTTTGATCACCACCTCGAAGGTCATAGGTTTGAATGCCCGCCACCACCGGCTGCTCTGGTGGTAGACGGTAAACCCTACTGTCGTTCGGCTCGTTACCACCTGAACTATTGGCATCTTATGTGGTTCTCCACTCCAACTCTTAGGGTCTTGTTTCCGGTTATCTCTGATAGCGCGGGGGGCATTTGTGGCTATGGGGCACACCCCTTCCATTACACTCATGCGCAAGCATGTAATAAAATGTACCACTCCATCTCTTTGGGGGTGAGTTATCGTATGGATTGTATTAGGTCGGCAAGACGCTACAGAAATCCCAAGCAGATGACCATCTCATTTAGACGTACAATTCCTACTGGGTCTTCAGGTAGGGGGGCATATTTTTAATGTTTATTTCCCCGGGATTGGACATAAGTCTGTTGTTTGCCAGTAGGTGACCGTGGAATGGAACGGATGAAATGTGGTGTTCGGACTTTTCTCTGCTGAGTTGTATTTTCTGCTCGAAAGAACGTCTGAAAAATCGCGCCAAGTTCGAGTGGTGTTGTAATTTTCTCGCCTCAATCGGTGCTTTGTACACGACGGGAATTCCGCCCCGTTGGCTTTATGATGCTTCTGATGAATCTTGCTCTACACCTCTAGTCCAAAAAACTGACGTACCCGACGGAAGCGTGTGAATGGAGTGCTAAAAGTGGGCAGAAAGCTCGATTCTTCGTCAAATCAAAGTTGCCAGAACGCAGAGAATAAATCTATCTTTGTGGGGGAGATGTGCCTCTTTGAACTCCACAAAAATACTGTCGACTACTGGTAGCTTTTAATGTTCCTTTCTGAGAACCGCAATGAGGTATTTTGGATCTTTTCATAGATGAATGCCTTTGGATTTGTTGATTGTGACCACTATGTGGCTAACCCAGTCTGTTGTTTTGTGAACTGCCGGAGTTACTTTTCTCTTTAAAAAACTATCCGACTCACGCAGTAAAGTATTTCTTAGAGCGACTGGTACACCTGCATCGTTCCTCTGGTAGGTATATTCAGAAGGTCCATCGTTGAAGTGGGCCAACTGAATTGTTCCTTGAGGTGCTCTACCCAACGATCCAGACGATGTCCCTGGAAATGGATCAGTAAGTCGTCGGACTCCTTGCTTAACTCACTGACATCGGGTTTCCGTGAAACGGTGCTTCTAATCAAACGGAACAGGTAGTGAGTATTGCCAATGGACTCAACCTTTTCCGTTTCCCTACATTTCGTAATCCACCACTGTTCACGGTCATATCTCAAGCTCCTAGTCAGTTGGTGGTGCAGGGATTTGCGCACTTCATTGAATGTGGCATCCGGATGGACGGATCTGAGAGCATCCAACAGAGCAACTGATGTCGAAGATATCCATCGTTGGAGACCTACTTGAACCAGAGTCCTGTATGGCATTCGAAGTGGCATACAAAGCTTCCTTGATCTGTTGCCAGCATTCATCTGGGTCGTGCACATCCCGCTGCATAGAACGGGAGTTTCGTCGACTGAACGAACTACGTCATTCGCGTCACCCGATATAACGGATGACTGTAGGACTTATGCAGCTCAGAAATAAAAGATGAATCGGCACTGTTCACGAGTAATAGTACCCATTGCTTTGTTTTTTGGCCCTCACTTGGTAAGCCAACGTTTTTCGTCGTCCGTTATTTTTACAACAGAAGGTTGGTTGGATGCAAGCCCAAAATGAGTCGGCTTGAGTTACTTCGAGTTACTTACACTATAGCACACACTTTCGCAACTGCTGACTTGTGACAGTCGCTTTTCGTAAGTCCTCGAAAAAAATTGACAGTTGTTCCATTTTGTTTCAAGATAGTAGCAATGGCGACGTTAAAAGCAACGATTTCCAGCACCAGAGGATGTTCCGATCATTAGTTATGATGGTAGCGCGGATCAGTTCAATTTTTAATCGGTCGACGGCATCACAGTTTTTCGATGGCGCGGAGTATATTTTGTGGACATCGGAGTCGATTAGGTTCGAGAAGTTAGGGTTCCAGTTGTGGTACGCATTTTTACCCACTATTCCTTACGCAAAGGTAGTTCTAGTTGTGGCTCGGACCTGTCAACACTCTTGACGAATTCAAACCCAAGAAACCGGACTCAGTCACTGGCGAAGCTAAACTTTCCCTCACTCAGTGTTTTGCCGAAGCTTTGGAATTTAGCAAGGATACATTCGTTCAAAAAGTGGACACAAATTTGTTGTATTCGCCGCGGTTCGAGTCGATTTTTCGCCGACATAACGCACTCCTTGGGCCGCGCAGTGAAAATGATAAGGGAAAAAAGTGTTTCGTCATCGATCTGGATGAAACTCTTGTTCACAGTTCCTTCAAGATGGTTGAACAGGCCGATTTCAAGGTTGGTGTGGAAATTGACGGAATCACACACCGGGTTTACGTGCTGAAACGACCACATGTCGATGCCTTCCTGTCCACGATGGCCAATCTCTACGAGTGTGTTCTATTCACGGCCAGTTTGGCCAAATACGCAGACCCTGTTGCTGATTTCATCGATAAGTGGAATACATTCCGCTATCGTCTGTTTCGTGAATCGTGCGTGTTTCACCGCGGAAATTATGTGAAAGATCTCAGTCATTTGGGCCGTCCCATCAACCAGATCGTGATATTGGATAATTCCCCGGCTTCCTATATGTTCCATGCAAGTCACGCGGTCCAAATTTCTTCGTGGTTTGACGATGCGAATGATCGCGCTCTGTTGGATCTGATACCGTATTTTGAGCGACTTGCTTCACATCCGAATGTAGTTGAATTTCTACGAACGAATACTCCACCCACTCCACATGCTGCTGTTGGTACTGTTGGACTTCCGGCGGCTTCCATGACAAGCATACCATTGTCGGATGTTGCCGGTCGATCCGCGGACAGTGGTGCCATTATTTCCAGTATTCGACGACCTGCTGTGGCTTCACCACTGCCGGTTACTCTTCACGAAACTCGTCCTGTTCAGCAACGTCGAGAAGTTCCCACAGTGACCACTGCTACTTGTACAGTAGCCGAGCCGCGGAAGTTACAACCTCAGGGTTATGTTACAAACCAGCGGTTACCGAGTGGAAGTACTCTGCCTACCACCAAGACTACAGCACCCATCAGTGGTGTCGCACAGACACGAAAACCGACCGAATCGGACTCACCATCTTCATTTCCAGCCCCGTTATGCTTGGCCACCTACGTCCCCGTTCCATCCCAACCCACAGCAGTAGTAATTTCCAATTCCACTTCCAGTAATTCAACTCAGGCTCGAGTGGGCGATGCCGCGAATAACTCGCACAACTTCCCTGGTACTGCCGCAGGTGTCTCTGCTGTTACTACGCGATGTTCTACTTCATCAACCGCATCTGCGTCCAGATCGTGCTATTCCACTGCTGGATCCGATAATTTTTCGAAATCGATGGACGTGAGGCCCCCTGAACAGCAAAAGCGGATCTCTCATAAACCACCAGTCAAACCCGTTTGCTCGTCCTCGGGTGAAAATCACCACTTACCAGCCGACAGTGCTCCGCGTCGTTTAGGCACAATTAAAAGCTTGCCAGAAACACCGTCGCCCCTTAGAACCTCCAGTCCACCGTTATCCGTCACTCCCAGTCCTGTCTCAAGCAGGCGTATCGTTCGCTAAAAACGAGTGAACTCAACACGCTTATCAAAATCCACCGAAACGATTTGCGAGCCATTGTTTATGGGGCAATTTCTATGGGGGATTCTACGTCGTTGTCGGTCGTTGTTTTTGCCACAATAGTTGAGCATCTTGGTGCGTACACGCATCTACCAACTAGTGGTTACACTAGATGCCAATACCCAACGAACGACTTGCTCAAGGTCCTCATTTCCGAAGTCAGTCCATTCGCAGACATCCTATACTAGTTAGCACTGGCTCCAAATCGATTCTGTTCTCAAATTATACCATCTCGGGGGCTTCCATAGTAACACGATCTGAATTATGCGCCTTTCGACGTATGCTAGCATATAATCCACTTACCCACTTAATTTGGGATTATTTCTAAACCTACGTATACTTCTATGTATATTATAATCTTATATACTGGAAAACTACAACCAAAAGACTTTATCTCTTCAACAACTCAGTGATCGGTTATCAGCTTCGTCGTGTCCCAGCTGGAGTCCTTTTATGTCCCGGGCTCGCGTGCAGACATCCACATCCAAATACCAAAACACCGAGGTATCCCGTGTTTTGTGCAATATGAACCAAAATACTAGTCCGTCTTTCGTCCGACGCTGATACCGTTTTATGATTTGTTTCTTTTTTTCATTTATCCATGTCGATTGATTGAGCTTATTATTTTGTGATAATAACTGTCTTTTTTGCGTTTCGATTTACCTCATTCTCAACTGTTGCACTTACTTTTTTCTCTCCCTGTCTTGCTCTCTATCACCGCACACAACGCGGCCCAATCCTCTCTCCACCGACACACCACCCACCCGTTCACTCACTTGAACTCATTGTAGCTTCTTATTTTGTAAGTTTAAAGTTGCTATCATTTATTCTCTGTTCTCTATTCTTCCAACCCAGCTACGCTGGGCTGATTCTCTACGAATCGTTCTTTTAGCTAATTTATTGCAAAACCCCGTTTTTCTGATACCGAATTTCTTCTGGATCTCTGATTTCATTTATTCCTCAATTTCTCGCTGACTATCTATCCTAGAGTTACCGAACACATTCTTCTCACGTGTACACATGTGTGCCAACAATAACTTTTGTTGCCTGTGGCTCTGTTTAGCAAATAAGCATATGAGAGGTGTCTTTGCGCGCATGTGTCACGGCCTTTATCTCAAATCATTCCGACCCCCTCGGATTCGAATGCCATCTGTACGTATGCGAATAAATACGTACGTGTTGCAGCTGTATGAGGTTGACTGTCACTGTCATCAGCACTGCTGCCTCCGCCACCACTATGCTCATGTAGACCGTCTGATCTCCCTTCTTGTTGGTCCCACTATTTCAATCCCGGACCCTGCAGTCTCCGGATAACCGTTCCTTGGCACAGTTGTACAGAAGGGTGTGTGTACATTCATGCGTTCGCTCATTCACTCGATTGTGTGCACCTGTGCGCCCAGATGCATTCTAGCACTTCTTGTTTGCCTCTATCACGAAGCTGCCGTTGTACAGTAACCATTCTCATTTCGAAGAGAGTCAGTCGGTGCCTTCTGAGTTGGATATCATCCTCAATGCATCATCATCTTCGATAGCACAAACATCACAGCTAATATGACCACGTATGTACGCAATTATATTCAAAAGTATACACACTTCCGCCGTAAGCCTTATTACCCCTCATTGTGTTTATTCCAATCCCGAAGTCTTTACGTCTGTGGTGGTTGATACTCAATTGCTGTCCAAACGGTGACGAGTTTGCCCGACAAAGTCGTTCCGGTTCTGTAGACGTATTTTTACTGGAAAAAACTGGTTTTGCACCGTGCACCGTGC
>STRG.30634.3
TAGGTTTCAGAGTATCCAGGGTCTATTCCCGTATGGCGTTTACCGGTACATCTCTTAGTACACGTTGGCCCCACACATCTAGCGACACAGAAATGTGTACGTGAATGCTTCAAGAGACTCGCATCCAAGACTCCCACTCCGTCGTTCGACTGAGGCCCCTATCTAATCCTTCTGTAAAGTTTCACTTACGCTTGCTTGGAAACCCTGAGGCTGCGGATTCTGGTCTTGCTGGTGTAGGCGTAGTTCTCGGAAAGGGCGAAGGCTGCGCTACTTGGCTGTATCCCAGTCGACAGTCGATTGTGTGTTATGAGACATAGAGGTTCGTGCAGAGTAAGCAATCGCCGTCCCGATGGACGCAATTTGTTTGTCGTCTTGGCTTATGCCCCCACAGATTGCAGCCCGGACGCAGTCAGAGAAATCCGCCACCAAAAGGTACAATGTCTCCCGCGTAACATACGACGGGTTGATATGTAGATTTCAACTGGAGACATGAATGCTACAGTTGATCGTCTGTCATCGACGAAGGGCGCGTTTGATAAGACCTTTTGGCCTCATTCCTGTCGGCGTTAACGGGAACGGGGAACGGTTGTTGGCGCAGTGTTCAGACGACCGCCTGTTTCTCGCGAGTATGAATTACCGACATTCTAGCCATCGGTATGCCACCTGGCGTTCGGCGTCTTCCAGTCAACAGTGGGCCCAAATCGACCACATCGCTATATGCCACAAATGGCGGTCTGCATGCAAGACTGTCGCTCATACTGGAACACTTCTTTTGATTCTGACCGTGCATTAGTTTGCACTAAACTGTCCATGCGCTTCGATGGGCGTGCGTAATGCACAATGCATCAGTGGTTAGACTGCGGTATGCTGTCTTATCCTTCCTGTCTCTCAACTTTCCGGAACGCGCTAAGGAAGGAGGTTCGTGCAGAGTAAGCAATCGCCGTCCCGATGGACGCAATTTGTTTGTCGTTTTGGCTTATGCCCCCACAGATTGCAGACCGGATGCAGTCAAAGAGATCTACTACCAAATGTTGCAATATCTACGAAGGGCGAGGTTGACGGTCGATTATGTAGAATTGAAACTGTGGGAAAATAACCCCGCTTTTTGATGTATCGTTATTTTCGATTGTTGTTTTTATGTCTATGAATCTTGTTTAATTGACAATGGTTTTGTGGCGCTGTTGGGCTTTTCGGTCCTTTTTTTTGAACATAAATTTCCTAGCATGAAGTTCTCCCGAAGGTCGATGATCACCGACAGTGAAAATCAAGAACGCTAGGACGAAATTATCACGATAATCTTATCGAAAGTCTCGTTAAGCGACTGAATTATATGGACCATAAATTACGAGAGCAAATGGAGCAGTGCAATGAACTCGAAGCCTTATTGGCCGAACGGGACGGGCGCATTGCTGCGCAGGCCAGTGAACTACTCGAGACGGAAGCTCACTTAGCCGCGTCCACCGAGACAGTAGCTTCTCTTCATAAACAAATTCTGTCTAGCAATCGCAATTGGACCCAAACACTACAGCGGATCCAAAGTCAAGTTGACTCCGATCCGTCAAGACCCGACATTGGTCAGCTTCCTGCACTACCTGTTGTGCTCGATCTAGTACGCAATCTGGACACAGCTTACGCTGAGTTGCAGAAATCCGAAAATTGCCGTATTTTGGCCGAACAACGCGCAACCAGTGCACTGACTACTGCTCGACGTCTCCGATGCCAGCTTCGTGATAGCCTGACTCAACCACTGGAACCAGGGACCTTCGCGGCAGATTTGACCAAACACAGCTTGACCGACCATTCATCACAGACAGAGGATTTCCCTCGCACCAAATTACCAGTTTCACCTACTGAGAAGATTTCGCGTGAAGTAGGCGTGCAAAGCTCTACCGCTGATGACAATGATAACATAAACCATTTACAAGGAAAGGAATTCGCAATGCACAATGAGATTTTGAGGTTTGGTTTCTCGCGGCCAAAAACTGCACTGGAACATCCGCACGCAAGCTCGAGCGCTGACCAGGTTTCCGAGTTACGCGAGGCATTGAAAAATGCTGTCGCTCAGGTCGACCGGCTACAGAAGTACCGTGTCACACAAAAAGCTCGTTATGAACAGCTTCAGCAGCGTTTTTTACAAATAAACTCGGAATTGGACGCTACGGTGGACGTGTTCAGACACCATCAGACCAGCAATGAAGTCGAGCGCCGTCGTACAGCAGTGGAGTTATCTCAACTTCGCACACAGCTAGCCAAGGCCAACAGTCTTCTAGATCACTACAGGACGCTGCAAGTGAAGTCAGCCATTCAATTCCAGTCGCCTTCCACTGACCGCGGCTTACTTTTCCAGAGAGCTGACGAGGGCCAGACCACATCGCGATCATCAGCCGGAGGAAAAGATCGACCGGATCTTCTTCCCTCCTGTTCCGTTGATGATTTGGCTCTGCAACTCAGCATGACCCGGGCCGAACTCTCTCAGTTAAAGTCGGACATAGCCGAGCAGAAAGCTGCGGCTGATCGAGAGACCACCAACCTGCGTGGTCAGTTGGCTGAGGCTAGTGCTGATGCGCGCTCTCTTCGGCTTCAGATAAGCCGTTTACAAGTCGGCGGTTCAGACAGTCGTGTTGGTCCGTCCGTTGTTGGCGGGGATTCGGAACCTCTAAGTTGTTCAACCTGTCAACGATTGCAACGCTTGTTGGACCTCTTACAAGCTAAATCTCGTTCTGATCCAGTCACGACACTCGCTACTCTTCCAAGCGTTACCGTACAACAATCACCAAATGAGTTTAATTCCACTTCCGCAGAACAATGTAGATGTGATCGTGCGTGTCAGACAGATATCAGTGTCGAACAAGTTATGCCCACCGAGCTGGTCCAGTCAAACCGTAGTGAGACATTGTCTGAGGAAAGATTGGTACGATGGCAAAAGGAATTAAGCGAGTTTGAGAAAACTTTACGAGACAAAGATATAGAGCTGCAAAAGGAAAACGGTCGTCTTAGTTTTGAGGCGGATCGACTCAAACGGAAACAGGAAGCGATCGTCCACCGAGAATCCAAGCTCCAAGAAGACGTGCAACTGCATGAATCACAGGTCGAGTCTCAACGTGTAGAGTTGCAAAACAATGCGCTTCAACTAAGTCGGGAACGAACTGTTTTGACTCATGAGCGACAGGCAGTGGAATCGGAGCGCGCGCGTTTTTCCTCATTGGAAAAGGAACTTATGCAAAAGCGGCGAGAAGCGGAACTCTTGATCGAACTAGTTACCAAGGCCCATATTGCCGAAGTACAGGACGATACAAAGTTATCATCGGAGGAGATTTCTAACGCGCCAGTCCTGATGTACCATCAAAGCCCATCTCCCTCAGACCTGAAATGCAGTGTGGGAAAATCGCACGTTTCATCACAGGATGACGGGAAAAGTGAACATACACCTGCTGTTGACAAATTTGAACGATCGATCACATTTCTGTTTGATTGGTTGGAGAAATCGCTACTTCGGATGGATATGAAATTGTTATTTGAACAATCGGATCAATTTTCGAATGACCAAAAAGTGATTGTTACTCGGATGATGCATTTCCTCATGTCGGATATGCGGAAACTGCGTGCCCAGTTGGCGATGGGTTGCGAACCATTACCTGCGAGGTCGACTGTAACGGACTGTGCTCAGTCCAGCACAATTATTCATGCAATCGAACACTATCCTGTGGACAACACCGGTATGAACACAGAACAGTTATTGAGGAGACTTCATGCAGCTGAGAAGGAGGCACAAGAAGCTACAGAGCAATTGAAATCGAGTAACACCGAATTCCTTACCCTCCGGGAACGTCTTTCACATGCCATGGTAGAACGAGCTCATCTGAAGGCCACAGTTGACGGTCTTGATGAAGAGGTTTCTCGACTCCAGAGTAGCCTTTACGAACGCACACAACAGCTGAGCGCGTGCCAAGTTGAACTGGCTCGTTACACAGGGCGTGTTAGTATCCCGATGCCAACAGAATGGCCCACAACCACAAAAGAAACTCTGGTACCCGTTGGTAACCTCAATCCGAGTCCGGGATTACAGTTTGCCATTCCGGAAGCGACCGTCATTGCTTTAGGTCCCGTGTCAAACAAGTTTCCCAACCTATCGAATGTGTTACGAAAGTGCCGCTTCTGGAGTTACCAGCATCTGGAGTGACCGCGATTGTCTTCGGCGATGCAAACCACTCTGCCAGTTATACGGCGGCTTCTGAGAACAGTGTTATCTTTTCACGCCTTCTCAAAACAAAACAGTTCCATTTCAAAACAGTTTGCTGTAAGATTTCTCACATCTGAGCCCGTACTACCAAAATCCACCATTGATTCCGATGAGGCGGTCAAATTTCGTCAATTCGCTTCTGTGTGGTGGGACCAATATGGGAGCCTGAAACCGTTGCACGCGATGAATCGTCTTCGAGTTCCTCTCATCCGCGACAGTCTCTGTCCTCCACATGAAACCAGTGCCCCGCGGGACTCGAAACTTACCGGTGACTTTGCTCCCCTCACCGGTTTCTCCATTTTGGACGTGGGATGCGGTGGCGGTATTCTAGCCGAGCCACTGGCATATTTGGGCGCCCAGGTTCTCGGTATCGACCAGGTATCGGAGAGCATCAACGTGGCCACCGCTCATGTGCAGTTGACCGCTGACCGTTGGAAACGTACCGGACGCGATCCTCCGCGTTATGAAACAATCGGCTTGGATGCAGTAGCTGTGCGATACCCATCTCATTTCGATGCGGTTATCATGTCGGAGCTGTTGGAACACGTGACCGACTGGGAAAGTATGTTGTGTCTGGCTAACGTATGCCTGAAGCCCGGTGGTATGCTGTTTATAACCACTCTCAATCAGACTCGAACATCGTTCCTCCTTGGGGTGGTCGCTGCAGAATATGTGTTGGGGATCGTTCCTCGTGGTACGCATGATTGGTACAAATTCATCGAACCCAGTCGTTTACAAGGGGCACTCATTCGAAATGGCTTTCGACCGCATCAGTTGCTTGGCCTGACCTACAATATATTGACCAATCAATGGAGTTGGACCAGCAACTTGTGTGTCAATTATGCAGTCACGGCGGTAAAAACGGATGACGAAAAGTTAAAACCCTCTCCACCAGAAAAATCCGGTCCGAATGAACAATAATTTTCTGCTTACTCAAAATGTGTGTGAACTAGTTGTTAACTTTTCTATATCGATTCCTTTATTCTCGAAATAATTTGTCATAAAGCTTCATAAAACTCTTTTAAATACGGGTTTGACTTAAGTGAATTAGAATACATGGACTACTTGCAATCACTCTTGAAGCTATACGTCTCTGGTCATAACCGTTCGTGTCATCTCGTATGTATCCGGATA
>STRG.46048.3
CAAAAGTGCAAAATGCTGCCGTAGGACGGTTGGTTCTACGCCAGACCTTGTGCTGGCGAGGAAAGGTCTGTCTGGGATAAGCAAGTTTTGTTATCTGAACAGTTAACTCTCACCAGGTGGATGGATATCCGTTGAAGTGTCACCGCGATTTCTTTTGTCAATCTCAGCCACCTGTGGTGCTTTCAGGACATTCAATTGTCTGTCAAGAGTTGAGTGTATACTGCGGTGGTTAGGTCTTTTCTTTTATGCGGCTCAAAAGCTTGGTCGGTAAGGGTAGAAGATAGGTCAAAACTGTCTGTTTGAGCGTCAATGTGTCTGTAGCGTTGCTCGAACATGGTTGGAGCACCCTATCAGCAATGCATGGGCTGTTTGCAACCAGTGATCAGTCTGTGGATCAAGTACTGAATTGAAACGGGTTAAGACGAATAGGAAGCATATCCACCGACAGACTTCCTCGGCCTACGCTGTTCTCGTAGACAGGTATTGGTTGAAGGTAAGTCAGTCCGTGACGTGGAACAGTGGCACGAAAGCCTCGACCCATGGACTTGATCAAGTGGGACGTGTTAGACTTCTGGCTTTGGGCCCACGAGACCCGCCCACCAAATGGCTAGATGACGTGGCTAGTAGCTTAGTTGCATTCTTTTTTTCATGGTTTTCCTTTATTATTTTGTTTTCTACTCGTTCTCACTCCATAATCCTATTCTTTTTGCTCTTGAAACGACAATGCTGGAAGGCAACAATCAAAACCAGAGCACGGACGCGCGAGGTTAGTTGCTGAATGAATTGATTTGAACCCTTATCGCTTCGAAACAGCCTCTTTGATCACCGACTTGATCGCCTTCCTTCGTTCTTCCACGGTGGACTCGATTTCTGGCACGTTGGATGTTGCAGCTAGTTCGACTGTGATTGCGCTCGATAGCGCGCTGAGTTTTTCTGGAACTTCCAGAATTGTGAAATTGATTTGGCTCAGCCATGTGGCTGTGAGGCGCGTAGGTATAAAGGCGTGGCCTGAATGACTCGCATTTCCCGTTACTGCGCCGCAGTACGCTCGGCAGTCCTATGTCGACGAAGACTAACGGGATCTTACTAGAAAATGTGTAATTTAAGTAATGACTACACTAGCCGGTCTAAAAAGTCATGATTCCATTCTGTCCAAATTGGACACGTTTAAACGTCGCAAAAAGGAACGCATGGAAGTTGAAGAATTAACGAAAGAAAGTGATCAAGCAATCAAAATCTCTACCAACCCGTCCATCACGAATGATCCGAAAGATTACGAATTACAAGAGGGCGAGGAACGTTCTTTTTTAGAGAAATCCTCTCAACACTCTGTCGCTGTACAAGAACTGTCAGAAAAGTTACTTACTTGGATCAACAATGAACTGGCGGATGAACGTATTCTGGTACGAGATCTGCAGGAAGATCTGTACGATGGTCAGATTCTACAGAAGCTTGTCGAGAAATTAGCTAATGTCAAACTTGATCACCCTGAAGTGACACAATCTGAGATAGGACAAATTCAACGGCTTAAGGAAGTGTTACTTACCATTAACGAATTTCTTCGTGTCCCAGCTTCTTGGGCTGCTCAAAGGTGGTCGGCTGAGCGTATTCATCAGAAAGATTTGGTATCCACTTTACGACTGCTTGTTGCCCTGGCCCGTCAGTTCAAATCGGAATTACATTTTCCACCGGGTATTTTTCTCACGGTAATTATTGCGAGGAAATTAAACGGTAAATTGGAGTATCGATACGAACGAGAATACATTACCGAAGTAACTGGACCTGAAGCCGCAGGTCATCCACTGGACGTGTTGTCTGAGCATCATATGGTTGTGCAAACTTTGAAGGCATTCGTCAATACCCAACTAAGCCAGTTGCAATTGGAAGTTGCGGACATGGCCACTGGGTTCTCCGATGGTGTTCTGCTCATCTTGCTCACCGGTCTCTTGAACGGCTATTTTGTCCCGTTCCATGCCTATCATCCCACTCCGACCACAGAGGCAATGCGTGTTCACAATGTGAAACTGGCGTTCGAGTTGATGCAAGCATCCGGTCTGGCCGAACCACCGGCCCAGCCGGAAGAGATTGTGGCCGCTGATCATAAGGCGATTCTGCGTGTACTGTACAACATCTATTCGCATCATCAACGCATGGAAGATGAGCGACGCTACGAGATTGATAACATACGTGAGTTGGACGAGCCCGAGGAGACTGCCGTGGTCGTACCTCCGGGCGAAACCCGGGCAAACATGTTCTGACCAGGCAGTTGTAGTTGTGTCCGTAGCAGCCGGAGTGCTGAGCCGGTTTCCGGTTGTAATCTGTGATTTTTTTCTCACTTGCTTCACAATCACACACTACTTTTAATCGTGACAGTTGATTGTTTCAGATCATGATTTTTTGTGCATTGAGTTCATCCCCATTGCTTATCTGTCCCTCTCTCTTTAGTTTGTACAATTACATCGGTTCGCAGTTGCTCCCCCCCCCCCGGTCCTCCCTTGTTGCTATTCAAAACTCAATACCTGCTTTCATTGTTAGTTTATTGAATTTTTATGCGGCAACATTCCAATAAAAGATAATAATAATAATAATAATAGCACTAACGCTGATAATATGCTGTTAGTCCGAAACACATGCGCCCGTCCATGCCCCTGCATCTATAGACAACCACACACGCACACGAATCAACAGAAAAATCTGTTAATTACCTTTGTGTTTCGGATTTGATTCTTGACTTGTCGTCACAACAGGAACGACTCCATATTTTTTTGACTATCCAGTTCAGTTGCTCCACACACCTTTTTTCTCCTGAATCTTTTGCTTTTATATTATCTTATGCTGTTTGGTTGTAAACCCAACCGGAATCCCATCTTGCCCTGTCCAACCGTATCCCGTGGGCTCTATGCGTTGCCCTTTTGCCAAGCTAAGATCCGATCACGATAACAAAAAACAATCGGTGTCCCTATTCCTTCAGGTCATGTGACCGATTGTGCCCTAGTACCCTACCAGTTATGCTTTTTTGCGAAGAATCATACGTGTTCGTTTTGTTTTATTCGACTTGCCTGAATTTCAAATTGATTGATTTACAAGCGG
>STRG.44926.1
CGCACGCTCAATAGTGAATAAGATGCGAATGCTGCGTATATTACTGCTCACGTCTGATTACGACCTTATTTTAATTACCGAAACCTGGTTGACAGACAACACTCCAAACGAGGATATCGCTATCACCGGATACCAAGCTTTCAGGAAAAATAGACTCACTCAGCGAGGGGGAGGCTGTCTTATATATGTGAGACGAAACATGCGGGCGAAAATATTACAGCACCCCATACTCGATAACTTGCCGGATTCAGTTTGGCTGCAGGTCACTACAGGATGTTCTGACTTCATTGTTAGTTGCATCTACCGCCCCCCCGAATACTAGACAAAACGACTTCCTGCCTATCATAGAGGCGTTAAACGTTGTTGCGGACATACCCGGCCCAAAACTGGTGGCCGGCGACTTTAACGCACCAGGCATACGTTGGTCCACTTTGAAGGCCCCACATCACCTACTACACTTCTTGACCAGCATTCGTCTAGGAGGATGGACTCAACATGTGATGTGCCCAACTAGAGGCAGTAGCATTCTTGACCTCATTTTTACGGTAGGATTATCTCGCGTACAAACCTCTATCGTGAACAGCATCCCAGGTTGTGACCACTTGCCGGTAAAATGTGATTTTTCAGTGCCAACACGAACCGTCCACAAACCAACCGTTAAAGGACCGCCCCACCAAGCTAGCTGGAATCAATTACCCCCACTCATTCGCTCGCAGAACTGGGATACTTTCTTTTTATCTGATGACTTGCATACCGTGGTGGATCATCTTTACTCTACACTAAATGCATGTCTTGACGTAATTACCCCAACCCAAGGTCTACCGGGACGAGATAAACCAAACAGTTTTTGTCGATTAAAGCAGAAGCTTTCTACGCTACAACGCAAATTCCTTAGGTCGAGAGACTTTTCGTTGTTCTTGGAACTGAACCATTTATCTCATTCTATGAAATTGGTTGAAATGTCCCTCAGTAAAAATTAGGAATTAAGGGCGCTGAGTCACCCCAAGAGGTCCGAAGCTTTATCTAGGCTGATGAAGTTGAGAAACAGCCAGTGCAGTTCTCCTATCTCATCCATTATATATAACAACAATTATATAATGAACTCCCAGGAGATCTGCGGGGCATTCAGTGCATATTTTGCTTCGTCTCTAACAACCGATGACTCCCATGCCTATATCACGTTGAGCCGGTGACATCTGCATAGTTCTTAGCGGTTACATTTCACCCAAACGACTTAACAGTACAGCTAACTAAAATTAGGCGGTTATACCACCCCGGGCCAGATGCCGTACCACCGGCTACTTTTAGTCTAGGTGGCACTGATATCCCATTCTTGCTGTCAAAGGTTTTTAATTTATCTATGAGCAGTAGCGTTTTCCCCTCCCATTGGAAAACATCAGTTATTATCCCAATTCCTAAAGAAGGTTCACGCCAGGACCTAACCAACTATCGACCAGTAAACCACACCACCATAATTTCCCGAATTATGGAAGGACTGATAAAAAATAAGCTAACAACTCATTTACTAAACAATAACCTCATTAACACTGGACAGCACGGTTTTCTTCAAAAAAGATCCTGTGCCACCTGTATGTGTGACTTCCTTAACCTAATAACTACGGCCACTAACAGTGGTAAATCAATGATTGTAATCCTCCTTGACATGACTAAAGCTTTCGATCGAGTATCCCACAATAGGCTCATGGCGAAGATGAAAACCTACGGAATTGTTGACCCGATCCTGAGTTGGTTTTCATCATATCTAACATCCCGAAAGCAGGTGGTGGACGTTGATGGCAGTTTATCATCACCTCGACCAGTTGCTAGTGGAGTTGTTCAGGGTAGTGTACTAGGTCCCTTACTTTTTCTTATATATGTTAATGACATTTTCAACGTCATCACACACGGGGCTGCGTTCCTTTTTGCAGACGACATTAAAATTATGTACTCCTTTGAACCTGACGCCTTCGCTTCTACCATTGCTTGCATAACGAGCGATTTACTATCGTTAGACTCATGGAGCAACCAATGGTTGATGAAATTCTGCGCTGTCAAAAGTTGCCTCCTTATGTATAAGTGTCAGGTTCCCGCAGGAATGTTTAAAATTAATGATCAGTTCATCCCCAACAGTCCGTAGGTAAGGGACTTAGGATTACAATATTCTTGTACATTTAATTTCTCCGAACATTTGGCCGTGCAGGTTGCTCAAGCTAGACGGCTGATTGGTCTGATTAATAGAACCTTCACTCTTACAGAGAGCAAGCTAAGCCTTTTCAAAACTCATGTCAGACCACTTCTGGAATATTGCACTGTCGTCTTTTCTGACATGCGGCAGATTGACAGATTTGCAATTGAGAATGTACAACGTAGATTTACAAAACAACTACCAGGATATTCATCGCCCTTAAATTATATGGAAAGGTGTGAAATATTGCACCTAGAGCCCCTATGGCTGCGCCGTCTACGAATGAACCTGTCTTTCTTTTGCAATATTGTAAAACATAAATCTTGCAATTCAGCCCCCCAGGTCAAAACTCCCTCCAACTATTCTTTACGACATAGGGACTCTATGGTCTTGATTCCAGTATCCAGGACTGCGATGCGGTCAAACTTCTTTATTGTTGAATATTCTTCCCTCTGGAACAAACTCCCACCTCAACTTAGGTCAATGTCTTCGGCCTCTTTATTATTCAAAAAATAAATAAATAAACATCCAACTGTCCAAAAACTCATCCGAATGCATGATCCCTACATGTCAATTACCCGAGCCTACGAACTGGGCCTGGGATACTAACCAAAAGCTTAACAAATTTGTTCAGTAGACAGTTATTACCGACGGGTGGTAAGGAGTATTCTGTATTATAATTAGCAAATACAAGCAGTCCGGCCCATATCCATGACTGCCAACAACACACTCCACGTGTTTGTCTAGCCACTTCCTATTTTCAACGCCTCTGACCACGGCCCCCTACTGGCCACCGTTACTCCGGTGATTCTTTTTTCATGCTGTTAGATTTAACCATAGTCGGTTAGGTTCTTTTTTTTATCAGCTGCCGCCAGGTATAAGAGCATTTATAATGCTAGAAAATACATAGCAGCACATATAATATTGTCCTCAAGGTACCAGTTTCATCCACGCTTCAACTATTTACTCCTTGAGACCTTATTTCAGCACACGAGATCCCAGGCCTCGTTCTGATGAACGAACCGCCACAATCGATGTGGTCTTTCATAAACCATTCGTCGAACTACACATAAGTATTTGCCCCCGGTGTAGCCCATTCTAGCCTCCTTGCTTTTTGGTAATTCTCACTAAGCCTCACAATAATTAGTCGATATTACCGGTCTTCTTTGCTTTCCGGATGTTGTTTAATCCAAAAAACCAGACCTCAAAGTCGCGACCACCCATTTCTGTTACTGGTATGATTTTGGTGTTCTGTCTTTCTCCCCTAACCCACAGCTGGTAGAATTGCCAGACTGCAGCCTTCTCCGTTTTGTTTTCAGAACCTGCACCCCAAGGCAGAATTGTCGCCTTCTTCATCCCAGGAATAACTTGGAACCTCTCTTGCTGGACAGAACAAACGAGATTTACACACGACTTCATTTTCGCCCGTCTCACGATCGCTTTCCACAAGATTCCCACCATCAGACTTCTTGAACCTGGACTAATCGATCTCACTGCATTCATACAACTCATCTTAATCCCATATGTCATTATACCCGTTCCGTGTTAGAACCCGCTAATACTGTTCAAACACTGGCACATTTATTATCACTGTTCATTGCTTCATCGGTCACCAAGAAAACGTCCGGCGCTGACATATCTTCCAGTAGTCCTCCAGTGGGCAGCGAGGTAATTAGTAACTACCTGCACTCTTCATCGGTCCATCCGATCGCATCCGCAATGCTGTTGCATCGAGTGTTCGGGCTCTGCAGATCACTGCGTTCCCTCCACGATTGAACGTCTTCGATACACTTCCCATGCTGCATCTCCGCTCCG
>STRG.54279.2
ACACGATCGTCACTGTTCACGGTTCGCTGCCGTGTCCTTCAGTGTCTCCAGCCAACTGGTTGAGGGATCTTTTGTATCCCTACCACGAAGACGTGAGACACCTACATCTCCCAAGTTCGCCGCACATTTTCTCATTCCCCGTTTCCACGTCATCTGTTGACCTCAACGTGGTTTTTTTACACTCCTTAAGAGGAACAGAAAACAGGGCACAGTGCGGTAGACGTGTGTTTGCCATGCGTAACACGTGCCCCAACCAACGAAATCTACTAAGCTAGATACGCTGTGGCAGAGCGTTCTCCGAATTAATACCCAATACTCGATTTCTGACCTCAGCATTGCTTACTCTGTCATTCCGTCCAATTTTAGCGATACTGAACAAACATCGATGGTCGAGGACCTCAAGACGACGAATATCTTCAGCACGCAGACTCCAAGTCTCGCAACTACACAAAAAAACCGAACGCGCCGCGGCACAGTACACACGACTTTTCAACTTCAGTGAAATATCAGGTCGCCGCCACAAGTGCTTCAGTCCAGCGTACGCCGCTTGAGGTTTGGATACATGCCAGCTCACTTCTACCAAAGTGCTCCCATCTGTCGTCACGCTGCTGTCGAGGTAAATGAAGCGGTCAACAACTGCCAGTACCTCCCAATCGAGCAACAATCTCGGAATCGTTGACGTTCAGTCTTTCAACATCACCTTACACTTTGAAGGTGCAAAGCGCATGCTGAATGAAGCTACAGCTCTCGCATGCCCACCTAGTGCACATTGAGCGTGTTCTGAGCATTCGAATAAGCAGACTAGATCGTCCACGTAATCTAAGTCACACAGCTTTTCACTATTTCCTAGTTCGATGTCCACATCCTGGTGATCTCGCAAGGCACTCTCCATTATTTCGTCTATGACGAATTCAAACAAGAATGGGGAAATTGGACATCCTTGTCGAACACCGCTGGTCGTTTCGAATGGACTGGATAGTTCACCGTAAACCCTTACGCGGCCAGAAGTATGGGAGTACAACGACCTCAGCAGATTCACGAACTTCTGGGACATATCTTCCCGGTGAAGAGCACTGAAAAGCGCTGTTCGATCAACTGAATCGAAGGCGCCTTTCAGTTCTAAGAAAAACATAATTTTCGGTCGACGATGTGTGTGTATGTGTGTTTGTGTGTGACGCGTTTCAAGTAACTGACGAGTAAAAATTTGGTTGATACATGCTCGTCCTGGTAGGAATCCCGCTTGGCTTCCGCGGGCGTTCCTCTCACGAGCCGGTGTAATACGACGCAGCGAAATCGAGGTTGATGCCCTAGTCATTGTGGGAATCAAGCTAATCGGACGATAGTTACTACAGTCATTGCGTATTTCCATCTTGAAGATGAGTACAATCAATGACTCGCGCCATGATAATGGAGTACGTTCCTCTTTCCAAACGTCGCGGATCAAGGCGATGCATGATTTTATCAACACACCACCACCCATTTCGAAAAGAACTAGGGGAAGTTCGTCGGGAAAGGCCGCTTTCCCTTGTTTTAGTAATCGAATACATGACTCCACTTCCACTTTCGATGGGGGCTCAGGTGATTCTCCCCAAGGAATCGCAGTTGTTGACGTCGGAGTAATCGCATCAGCGCGCGGCCAGTGAAACTACTTCTTGACATATTTGTTATAACGGTAAGTCCTCGCCTGATTACCCAGTCAAACAGAGAACACAAGCCTCTGGACTAGAACAGTGTAATGATATTTCTTTGCAGAGCGGTTTTACAGGACAAGGCGATGAGCGTACAAATCGATAAAAACACATGATTGGATGGCGCATGTGAAATCGACGCAAAGGCTTGCCAGCCACATTCGACCTGATGAGCGTGAACGGACATCAGCTGCGGCGTGAATCGGATTGGTTTGCGGTCCCACTACAGTATTCGGCCCAAAGGTCGAGCTATAAATGAAATCTCCGTTTCTATCGCATATCGCTTCGTTGACCGGGGTTCGCCGTCCGCTGGTGTCGCCAATACGTTTAAACAGTATTTGACTGTTATCTGAAGCAGCTACTATTTTCATTTCTTTGGCTATCTTTACCCACCGATTTTCATGATCATTCTTAAGGCTTTTTTGTAACTTGCTTTTGTAGATATCTTCGCATCTTATTCATCTCCTTACAGCTCGTTAGTCGACGTTTTTGCTCCATTAGGCTGATTGACTCTTGAGAAATCCAGTGTCTTTGATGGACATCAGATCTAGGACCGCAGGAAAAATCTGCTGCCACGTGCATTGCGTGCTGGATACGGGCCCGATGTTCACCTACATTACTGTTCGTCGTATAACTGGTGCGAACTTCTGGATCAGATAAACTTTGTACAGCTAACCGGGTTTGCGGTTTGAGGTTTGTGTGGCTGACCATGGAACTGGAGAGATAATCGCAATAGGACAAATGCATGGTCCGACTCTGTGTACGTGGACCGATAGGACCTACAGTTCTGAACAGAACTGCGCCACCGGTAGCTTACTGCGGTGTTATCACTGACTCAGGGTAGCTGTGGCGTTAGAGCTCGACGTCGCCGTGAGGCGCAAGCTGTGTCGGAAATTCGTACTAGATAGGAATAATCGATTGTCTGCACAAAACTGGAGGAGCCTATTCCCGTTATCTGTGCGTTGAGTGGGTAACGCACAAGGCCCACCTAAACAAGTTTCTGACACACTAAGTTCGCCAAATTGTGCATTAAAATCATCAGCTAGCACTACAATGTCAGAGCATTTGCTTCTGCGTACGAGAGTGGCGAGTTCACCATAGAAACCATTCTTCTGAGTATCTGAACTACAGTCTGCGTGTGCTAAGATCACAAAATGCGCTTAACACAGCTGCACTATCGAAAGCTAACCGACCGATGGAGTCTAACTGCACATAAACGACTAATAACCGAGATCCAGTCTAGAAGGACAGTCTCAGCCTTGTCAGTCAAGACTATTCATACACCAAGTTGACCCACAGCTCCAGCTACTTTGCCTCCTGAAGTGCACAGAAAATACCTCGATAAGATACCAGGAGCAGTTATTTGGATCCCACTGCTCGAATTCTGGATATGCATCCCAATTACGCAGCATATATCAGTCTTCAGCGAGTCTATTGCGAGCGCTAGGTACGCCTGCAGGCTGGTCTGCCCGCAAGGCAGTGAGGTGTCTGAGTGGAAGCCCATTTACTTGGATCAGTTAATCTTCCGCTGATTTTACCGATTGAATTGCCAACTCTGATCAGCCCCCAACCTGGAGGACCGGGAGACTGAACTTCGTCTGGCCTCTACCCATTGACCTTTCAGGCATGTTTGTATCTCCGGCTTTAGGGTGCCATCCTGTATGGCTCTTTGGGTCGTAGAGGTACAAAAGCCATCATACCACATCAAGATGCGCAGCATCGCCGTGATGGGTTCCCGTCGTGGTGTGTACCAGTACGGCATAATCGGCAGAATATCGACGAATGAATGAACATATCTGAACTATAGATGCAGTCTGTTGAGATTCACCTAGTCGGTTACACCCACACACTCGAGCCGCGGTTCCAAAACACAGACAGTACTCATATTCATTTTGACCTGCCGTCCAGCTCTGTTATCGGAAGGGATGGGTAATATGAAACACGGTGTAACTGCCCGACTGTAGGCCGCCATCTCGGTTTTTGGTGCGTATAGGTGAGAGATCCTGTTGATGTACTTTTTGGCTGAACGCGTGCAACCGCCTTCCGCGGAGCACTCTACTCTCGTGTTACCAAAGTACACTGGAACGATGCATAATATGAAAGCTATGCCTCATTCGATGTATCTTAAATGCTATCATGCAAATCAAACAGTTAGCATTCAGTACGCCGTGCGAAAAGGCTTGAGTAATCTAATCTAGTGCAATCACATGGACGGTGTTTGGCTTATAAGGCGGATCGATGGTGAACGGATCTGAAGTAAGTCACATGGACAGGGGACTAACAAAAAGGGCGTAAATTCCGATGTCCGAAGGAGACTGATGGCGGTCCCCGTGTTCATTAGCTGATATTCTAGTCGTACGGTTCTCTCTTTGACCAACTCGGCATTGAGACACGTTTACTATCTGGCGCACGATGCAATCCGACTGTTGACAACTGCTCATTGCTAGATCGATCGGCACTGCTACCGCTTTTGTGCTTGCTCCCATCAATCTTATGGATGTTGCTAAAATATCTCATTAGAAGCATTGCCCAAATATTATAGTGAGTGCATGGGTGAAATGTTAGACCCCATGACATTCGTGTACAGTATTTTCATCATGGAAGTGATTTTTTCCATCTCTTCGATATTAGTCTTCCTATGACACTACCAGTTGCCTCTTCAGCTGCCGTGAAACCGATTTTGATATCCTTCGACATCCTAAAGTGCGTAAAACAGTGTGGACCCAGGCTCGATTCCCGTTACTGCCGGTCATTTTCTCATTTGTTAACCTTTCATTGTTGCATAGGAAATAAAAATGGAAGTAAAAAGAGCGTTTTATTTTTACAAACAAATCCACCGGAATAGTTTATGAATTTCCTACTTATGTGTCTACCGATTGTTGATCGGAATTATCAGAGGGAACATACTGAAATCACGTCTCTCTTCACCGTCTGGAACCTTATCACAGACATTTTACCGACACGGATCACCTTATTGCGAATTTGAGTACATTATACAAATGAGACTGTCGTGTAGTTACGAGACGCGCCCTCGTAAACGTACTTCAATAATGACGACTCGGTCGCAGCAATCTCTTGCCACTAACCAGCGCTATTTTTACACTTCTACGATCTAACCAAAATTCACTTGTTTGAGGTTTATCCTCATGAAATTGCCTCACAGGTACAAACCATCTAGATGGCACCTTATTCTGTGCTCATGCATCTTGTTGTGTCTGACTGTTGGCGAATGGCTTCAGCCTTTTCTTTGTCTCCAAGATTGGCCGCACGTTCCCACTCCTGACAAAAATGAAGTTCGTCTGCTTCTTGTGGCGGATCCGCATATACAAGTTTATCATTCTCCATGGTACCCTGTGGAATTTCCTGCTATTACGGACAGTGATTGGTACTTGAAACGCTACTTTCGTCACGTGCTAAATCGAATCCGACCCTCTGTCATTGTATTTCTTGGTGACCTAGTCGAGGAAGGCAGTGTGATTTCTCCAGATGCATTACGTCACGCTTTTGATCGATTTGAAAGCATCTTTATGTACCCCACTATATTAGTGCCTACTTTCCTTGTACCCGGTGACAATGACGTTGGTGGGGAATGGAATGATCCGCTGACCGAGTTCAAAATGAACCGATTCCGTGCACATTTTGTTTCTTATCCTCGAACAAGACGAATTGGATTTGTGAAATTCTTTGTGGATCCGTTGAATACCAAATGGGTCAGCCCAAGATTCTCTTCGAATCGGTCCGATTTGATCTCAGTCTATGTGTCACACTTGCCCATGGTTACACCATACGGAATGGATCCGTCTCCGTCTCTGTTGCGCAGTGAGCCTTCCTTATTGATCAATGGACACGATCATGTGATAAATGCAACGCTACCACCACGTGTTCTGCTACTGACTACGGACACAACAAGCCGAAAAAAAGTAATGAGCGGGAATTACGAAGAAAATGAAGAAGATTGAATGCAATGACGTCACTAGACACAACACCAAGCCACATTACTTAGTGCCTTCAGCCATCTGAGGGCCGGGTCTTATAGACCCCGACGCAGAAGTCTAACACGACCCAATTAATCAAGTCCACTGGTTATTGTTTTCATACTCTTTTGCCATGTCATGGACTGACCAACTCCACCTAATTTCCAATCACTACTTGTCTCGGAGAACAGCGTAAGCCCAGGAAGTCTATCGGGTTACGTTCTGGAATGGATAAAAAATGGTTCAAACTTGGAGCATATTAGTTGGCTTGTCCCACCTGACGGACTGGAACTCAGTCGCACAGTGTTTAAAACCGATTTGAGCAGCTCTCTTCGAAATCTGGATAACGAACCCCAAGGTCGACTGGTTCAGTTCGGAGTTCCATCTTGCTCGTATCGATCTGGCCAGACGCATTTAGCTGCTTACGGTCTGGCCCGACTTTATCGGAATCGAACTGTTACGTATCAGTTGTTTCCACTACCTAACCGACTGACCACCTTATTGTTCTACGGTCTGGTTCTTACGGGTTTTATTTTCACTCAGCTGGCTTGTCTGAAACGCCCACGGTCTCTTATCTTCACCTGTCTCGTTTTGGGGTTTTGTGTGCTGTGTCTGCTCGCAATCGAGTCGTTTTTCATCTTTTTTGACTGAAGGACGAGAATCTAAAAATTTTCTAATTCATAGTTTTTTATCCATATTTCCTGTCTCTAGAATTCTGCTTGCTTAGTGAATTTTTTTAAATAAACGACAGTAAACTATGTGAATCCATTTGAAAATGCTTATTTATTCACTTTCAATCGGTGAGCATCACGTGATGACAACGCTGCTGACACGGATGAAGTAGGTATACAGTGTACAGGGCTTCCATGGCTTTCGTTGGTGGGTTAAAAGTTAACTGTGCATTGGCCGGCGGTGGTCAGACGGTTACAATGGAGAACTTTGGACATTTACGACCCGGGATCGATTCACGCAAACCGCCGGTCACTTTTCCAGCGTTTCATTAGCCACGAACTCTTTCTAAAAACCTTGTACTTTTACGTATAACAAATAAAGGAAGTAAAAAGAGTG
>STRG.27442.3
ACCACAGATACACAGATCCATATATATATATATATATATATATATATATATATATATATATATATTTGTCAAAAATCAGTTCTTTAGGAAAAGTAGTCGGTTTATTGTTACAGCGTACAACAAGGAAATCTCAATCATTGCTAGTTCATCAGTGGTTTATAAAACCTTTAGCACCAATCAGATTGCTCAGTTTAGAACGTATCAAACAAAGCTCTCCTACAGACGAATCAGGAGGCGCTACTGATGGGGTAAATAAAAACTTATCCAACACAGTATTGTTACGCAGTTATCTGATTCAAGGACAGTATGCTGTGAATATTCATTAACACATTTTTCCTTCAATCTCTTAAAAGGCAGTGGAATTTCTCAGTGAATGGTCACTTTACCCGGAGAACGAGGTGTTCCAACGTATCTATGCCGGGATCACGAATCCGGAACTGATTGGTGATAAGGCGAAATGGTTTTCCAATTTTTTACCACAAATTTACTTCCGGGTGTGGACCAAAGCTACCGGAAGCCTTATTGAACTGGTCCTTTCCTGGGCTGCACAGAATCAGTCGAGGGATATGAACAGTTCCCTTGGTTGTGTGGCTGATCCTGAGGGAGCGGAAAAACTCCGTTTGCTTCTCGAGGAATTCGACTATGCCAAATATCGTGCCCAGCAACGTTTGGACTTTGCCACAGCGTTCTGTCCACCGAAGAACGTAAGCGAACAACTCCGTGGTGTCGTCAAACCTCGAATGTCCGTACGCCGACGAAAGAAAACGCGGCCTTCAGAAAGAAACAGTGAACCGGATCGAGAGAGCGAACAGTACGGCAGTGTACCGGATGATCGGGCGTTAGCCTCACAGTTCACTTTTGACCAATCCAATTTGGATAGTTCAAACGGTAGTTCTTCCGATCTTAGCGATACCGACATCTGGGATCTGACCGTGAACAATGAAGTTAAACCAGATGAGCTGGCAGAAGAGCCGGGCGGGACAGATGTGGAAGGCGCGACCGAATCCACCAGAGCCCGTGATAAGACTTGGATGCCAAAATCACGTACTGACAGCCTACCCACGGAAAATCAACTGAGCGAAAATAAGCCGGTTTCAGATTCAGTGGATACCGATCACCAGGTTGACCCAAGAAGAGTTTCAAAAGAATTCCGAGAGCGTCTGAGAAGTTCGGATCTGGCCGAGGACACGAGTCAGTTCCATCCGGATGGGGATGGAACACTCGAAGAAGAACTGGAAGAAACATCGGTTGGAAAACTTTTGTTGACCAATTTGAGCGAAAATTTGGCCGAGGCTGCAAGTCAGGCCACATCTACTCTTTCAGACTTCATCGACATGCAAAAGAACATGGTCAACAAGTCCAAAGGTTTCGCTCGCAAAGTTGTGTCAGAATTGAAACAAGACACTAGACATTCGTCTTCCGAGGCGCCAGTATCGTCTTCGGTCACCGAGCAGTCTCCCAAGAAACGAGCGGGATTTTTCGCCACTTCCAAGAATCTATTTGGCTTCGCCCAGAACACAACACGGAACAATTCCGCTGTGCAAGAAGATTCTATTACGCCCGCGTATCATACTAGTCCTGATCAGAGCATCAAAGATCAGGAATTCCTACGCGCAGTCGTACAAATGGTCAAGGAAGGCCGGGGGGCCACCTATAGCACGGGTTCGCATCTACGTGACTTGCTCACCGATGAAAATTATCGCAGTTATCTGATTTCGAAAATCAATTCAAGACTTATGGAACCGGTTGAGGATCCCGAATGTTCAGTTCCGGATTTTGAGCTTCTCAGTGAAAATGTTTACAGATCTTTCGTTTGGCTGGCACAGTGCATGATACGGGGACTGGAGCAGACGTGCACAAATCATGGCATCGGAGGATTGGCCAGTGCCATGTCACTGCTTGAAATCTGCCACACACATTTCGTGGAACTGCAGCCAGATCAGCGGAAAAATAACAATAGTCAAATGATGATGGACAAACGAGGCGATTCGAAACAGCATGAGGAGCATTTCGTGGACAACCTGAATTCGAAAATTGGCTCGAAAATTGCTAGCCAGATGGCCGGGATATTTTTCAAAGCAAATCGTTTGATTGGTGCCTCAGAACCGAAACAGAACCAGACAGATCCCAAAATTGCATCTGAGCCTTCCAAATTGGTTCGCTGTGTCACGGGTGCAAATGACGTGGAGTCGGAATCTGATTCAGCATCCTCGGAAGGTTTTGATCAAGCACCCATGGCAATGTTGGAAAAATTCTCGAACCTCAGCTTGACAGATAAACGAGTTTTGCAATACCAAGAAGATCGTCTTTTGGCCACGTGCCTGTACAATTTGATTGCGTGCATGGTCTTGATGCGAGTAGATCGAAACGCTATCCGAACCCGTGTTCGACGTATTCAGGCTCGATGCCGTCTGGGGTCACATTTCTCCCTCGTACTGTCCCATCTATTGGATCAGTTAGAACATCTTGAAGGAAATGCGATCGATCTGCTTCCCTCAGTTACTCGCTGCAACTGCGAACATACGTTCATAGTTCGCAAGGCCAATGTGAACGGTAACGATGACCCCAAGCTGTTCGAATTCATCCCCGGGTGTCATGCTGTCAGCGGACGAACGTCTGGTTGTGATCACAATGAAGCGCAAATGTGTCGACGCGGCAGAAAGTTATCAGAGCGACCAGGCGAAGCAAATGTATGATGCTTTGAAACGGTGGCTGGAATCAAAACCAGGAGAACCACATAAGTCGTGATCACTTATTCCATATTGGCGTACGTAAATGGTTTGAAGAAAATCATCCGGACCAGTTAGCACTCAAGGCAGTTATTTTGCATTCCAAAGGTTGCATCCTCCTCCAGCTGCATTCTGACTCACTCACAGAACCACGCAGTTCTGCTCGTTTTTGACATTCCATTCACTGATCACCGTATATAAACAAAAAGTGATTGGCGAATCATCATAACAGTCCTTTCTTCATCGAATTTTTGACAATCAATTACGTGAAGTATTTATCCTTTCTTTGTTACATAAGCAAACTTATTCTTCCTGTTAGCATGTGGCGAGGCTGGAGAATCAGATTTAAAATTTACATCGTATTCTAGCATTTTTCTGTTAGAAAACACATTCCTTGGTTCACCATTCCTCACGTGTTGTCTCTCTCTCTCTCTCTCTCTCTCTGCCACACACACACACACACACACACACACAAGCACACACATAAACACACACACAGAGTTTCTCTGACTGTACCGGAAGTTTTATTATCACTTTTCAAAGAAACTCTCTTCTGTGCCGAAAACAATATACATGAGATATGCGGAAACATGTGCACAAGTATCTGAATGACCTCAAATACATAAACATGAATATGCGTATTTCACCTTTATTATACAATTTTTGGCAA
>STRG.68780.2
CAGTGGTTAGGCGCACTTTTAACTTTTGCTTAGGCATAAAATGAGTATATTGTCATATAATGGATCTGCCGTCATAGCCATGGCTGGCGACCACTGCGCAGCTATAGCCTCAGACCTTCGGTTCGGCGTCAACTTGCAGACGATCTCCATGGATTTTTCGAAGGTGCAGCAACTCGGTCCTCGGATTTTTGTTGGGTTCCCTGGACTTGCAACAGACAATCAAACTGTGTTTCAGCGGTTACAGTTCCGAAAAAATGTGTATGAACTGCGAGAAAACAAGTCCGTAAAACCACAAATCCTTACTACCATGTTGGCGAATCTTCTGTATGAGAGAAGATTTGGCCCCTATTTCGTGGAACCTGTAGTTGCCGGAATCGACCACATTACAGAGAAACCTTACGTCGCGTCCATGGATTTGATTGGGTGCGTCATGGAATCGGATGACTTCGTTGTGAGTGGAACGTGCACAGAACAGATGTACGGAATGTGCGAAACCCTATGGGAAGAGAATATGAAACCAAACCAGTTGTTCGAGTGTATTTCTCAGTGCATACTCAATGCGGTCGATCGAGATTGTCTTTCCGGATGGGGAGCACGCGTGTATCTCATCGAACCGGAAAAGGTTTCCATATCCGATCTGAAGATGCGTATGGATTGATTGGTTGGCTGTTCGATTTTGTGCATATCCTTGATCTGACAAGTTTACAAATACATCTCGAGCGCATGCTAGCGTTCTCATTTGCCTTCGG
>STRG.66970.5
CAATATTGCATAACCGGGAGATACGTGAGCCTTGGTTTTACCCGCCAGTTGGATTTTCCGAGGTCACTGAAGTATCTGCGATCGAAATACGACGGTGGTTTTAACATCAAATTATTGCAGCCACTCCTACCGGTATATGTTTGTAGATGCACTGGAGTTACTAGAACCGACAATGCGATGGCGAGAGTTGTCGATCAACGCTCTCGATCCCGAAAATAAAGAGGCGATGACTGGATTTCTGCAGCTGACTGACCACTTGTTCTGGGATATCTACAACAAACGGATATACCTACCCAACCGTGTGGAAGCTTGTCCGGGGTTAGACAAGGCTTCTAAGCTGCTGAACCGTCTGCTGACACGGGACTTCTATAGATATGTGGACAGTGTGTTCGTAGTCATTTCAAATGGGTTAGATTTGAAATTGAAAGAGATGTCGTTCACAACGAGTTCTTTGCAGTCGATTTCCAATGAGACATATATACCCAGTCATCGTCTGTTCACTGAACAGAGTGTGAATTTATCGTTAGAACTTGAGGAGGCCGTCAAATCTTGCCTGCCTGTGGAACTCAAAAACAAGACAACATTCACGGTGGTCAAAGAGACGTTCTCGTCTAACAGTACACACAATGCACCAAGGTTTTTTTGTCATATGCGTGGTGGTAAGACGTTCGTTGTTGAGCAACCGCTTTGCGTTGTTCACGAATATCGTGTGTATATGAAAGATTGTGAAGGCATGGATAGGGACGAAAAATCCTTACTGATAACCAAGCTATTACGGACATTCGACGAATGGTGCAAACGACGTGATATGGAGAAATAAATCATCAGATCGATAAACTGTACATTTCGCCGATTATTTTTGTACATATCTGTTTTTTAGTTCCTCCATCATTTCTTGATTCTCTACGAATATCTGTGTCAGTTTATTCGCCAATTTGTTGAGTCATCTTGCCTGGTTTGGCGAATATTTTGTGATGCTGCTTTGCGCAATAATAGACAGATTACAATCAGGA
>STRG.18066.3
CCGCCTTTTATACCATGAATCTTCGATCAGCCACAAGAAAACGCACACAAAGCCATGTGAAAGTTAGAAACAGATATTGTACCTTCTGAAAGGACTCCAGTAGATGTAAATCGCGCATGGCATTTCTCTGTATTGATTTGGGATACACACATAGCTCTGTCGTGCTATGTCGCGAGGATCAGAGCCAACTGCTACTGGTCAGCGATCCTGAGTCCCACAACCCCATTATCAGCCCTCATGTAACTTATGGACCAAATGGATGGCTAGTTGGAGCACGAGCTGAACGTGAACAATACACTGATCCAAAAAATGTGGTTTTTGGAATCAAACAGTTGCTTACAGTGCCATCCGTCGAACTCAGTCAGAAAGCTCTGAATTTCCCATTCGAACTGGTCAAAACAGAAAAAGATCAGACAGCAGTGAAACTGGGATATCACGTAATCCAAACAAACAAGTTTGTACAAATCATGGTTCATACATTCGTCCAGTGGGCGCAAAACCAATTCGCAGTCAACCAGCCGATTCGCGAGGTGATTTTTAATGTACCACATCATTTTTCTCCAGGACAACAAGATCAGTTTGTCGCGTGCGCTCGAGATGCCGGTTTGGAAAGGATACACACAGTGGACGATCAGACTGCCATAGCTTTGGTTTATCAACATGAGCGAAAGTCTACAGAAATGATCAAAGTGATGTTTTTCAATCAAGGTGCAAACTCGTTTCATTTGTCTGTATTTCAATTCTCAAATGAGAACATGACAGAACTGGGGACAGTGGATGACAAACAAACTGGCGGGAATGAATATGACCAACGTCTCTTGACTCATATTATGCGTAAATGTGTTCGCAAAACGGATCTCGCCAAATTAGAAGATTCTGCTTTACGACACAAGATTCTGCAGTTTTGTAGGAAAGCCAAACATAAACTGACCACCCAAACGGATACATCGATCCAACTGCCGAACGATCTTTCAGAAGAACAACAACCTCTGTCTTGCAGTCGTCAACTGTTCGAACGTCTGAACGCGGATCTGTTTGCATATTTCAGGCTCATGATAGACAGTCTATTAACAAAGTCCAGTGTACGGCGTTCCGAAGTCGGTGAGGTTGTTCTGGTAGGCGGTGCGACAAAGATTCCGAAGATCTACGAAATTATTCGTGAATATTTCGGCAATCATATCATAGTGAATGACGAGCTACGACTTGCACATATATTTGCCTGTGGGGGCATTTTAAAACTTGCCAGGTTGAAGAATTTGAGTCAGATGGAACTGCCAAGGGAGACAGAAATGGATGACACTTCACTCCAGGGAGGCTGTTTAACCGGGTCCATTGTCTCCCAGTCTGACAGTTTGCACCTGCATGAACCTATCGGTTTTCAAATAGATGGCGGAGTTCCAATTACGATACTCCAAGCAAACACTCTACTACCGGCACAAAAAGACTGGATATACATGACTGAGTTTGATTTCCAACTGCCATCGGTAGTTCGAATCTGGCAGGGAGACTGGCCTCGCCGGGTGGCCGCAAATGATTCACTCGGCACACTTCGTTGTCCGGAGTTGCCTCCTTTATTGAAAGGAACACCGGTATTCCGAATAACTTTTGAAATTGGAGATCAGGGTGACTTGGCTGTTTCAATCGTCGATTTGTGCACCACATGCGAATCTCGACTGGTCATCAAACAATATGTCATCAATCGCTCACAAGTGTCTGAATGTGTTGACCACCGTAGAAGATATTTGGAGAGGGAAGTTAAAACAATTTTGCGAATTATGGACACACCGATCGCCGAAGCACGTATGAGCAAAAAGAACCGAGAAGAGGTGAAAGAAATGTGCAACTCCACTTATTCTTGGTTAATGTCTTCCGAGATGAAAACTTTGCAGAAACTTGAACAAAGACGACAGGACCTTTTGGACATATGGCTTGACCACGTTGCTGACTTATATTCGTCTACATTTTCTGCCACAAACGGCTCATTCATCAACACCAATCTATGCTACGTTCGGACCTGTTTGACATGCACCTAATTCATGAGACGTTGACCATATTTTTGCACGGCTATCAGTTCACATGATTCCCCATCGCTCTCAAGTGTTGGCCGTTCGTCACACACACACACATGCTGAACCACTACTCGGTTGATTGACTAGACCTGGGCTAGACTGTGTGTACTCATTCACTTGTTCCTGTGGTACAATGTACATCGGCCGCACGACCAGACGTTTGTCTGAAAGTATCAGCGATTACCACCCTGCATGGTTGAACACTGGAGCAATTAAATCGGTCACTAGCGCAGTCGTTTCACACCTAGCTAAATCCAATCACACGGTAAACGTGTCCGAGGCTTTCCGTGCTCTGTATAAGATCCGGGGTCGACAATCAAGACAAGCGGAATGTCACATCCTGGCCACTGCTAAGGCTGTCGGCATCCGCCTACACAAGCCCCTCTGTGTGCCCAAAACCAATTTGTGTGTGCTCTTAAGCTGCCCTGGCCCTCATTCCACTCTACAACAGGCCGCAGATGAGAACTGACATAATATGCGAGGAACAATCCACATCCGGTCTTGGTTAAGCCTGGATTATAATTTTCTTCCTTTCTTATGTCACCAGTAATCTCTATGATTTTCTGATTCTCTAATTGGTCCAATTCCTCAATTTGTCGTAATATATTGTGATGTAATGGCATGAGTATGAATCACTGAAAACGAGCTTGTTCGCC
>STRG.38274.1
GTTCAACAGTCCTATTCGCTGGTTATATGAATTTCTGTTCCTGTTGATTATGATGGGAATGCCAGCCTACGTCAAGGAAAATTTAAAAAATGCGCAACTCATACTTGAATCACTCAAGCATGATCACGAGCGGGCTCTAAAGGCCTTAGACGCATTTGTACAATGCACAGATGGCGGCGAAAGCCGAACAGGTGGTGAATTGGTGACCACATCTGATCCGAATAATGTTTACAATCAGGAAAAGTTACCTCTAATTAAGTCTGCTCTAAAGCAGATTCAGGATGGTCTTGATGACTCAGAGGTTTTAGTCACATTTGCCAAGTACGTCGAATGCTTGGAAGCTGAAAATATGCGACTGAGCTTGCACAATCAACGACTGTGTGAAGAAACCGGGTGGCTCCGAGACGAGTTAAAATACACCCAGGCCAAATTAGGGGAGAATGAAGCTATATTGGCAGAAGCCCTCGTTGAAAAACGTCATCTGGAATTTATGCTTGACTTAAGGAGGTACGAGGAACCCGTAAATGGTGTCGTTACGGAGAACGACCGAGTACTTTTCGAAAAATCCTTGGGCCCAGGAACTTCATTGCATCCTAGCATGGCTGCTTCCGTCCTCGGTTTGACTAGCACGCCGAACGTTTATCACCCGCTTCAAGATTACCGTAATGGTGTCCTCCACTCACCCACGATCAGCATGAATTCCAGTCAGAATCTGACCATGAGTATGGACTTAATGCATTCCAGTCTACTTCAAGGCGATATGGGTTCGGTTCTATGCACCCAAAGCTTTCATCCAAGTCTGATAGACAGAAGTAGTCCGAATGAACCACGGACTTCGTTCAGCCTGGCTATTCCTCCTCGACTCAGGACCATTCATCAAATTGTGATGCAGTACACAAACCAGGGGAAACATGGAGTAGCTGCCTCGTTATGTCTACAAGCTATCACTGATCTGGAACGCTCTGGTGGGCGGGATCAACCTGAAGTAGCCGTTTTGTTGAATATTTTGGCGTTGGTGTATCGGGATCAGGGAAGATATGAAGAAGCAGCCAAACTACTCCAGAAGGTCGTATCAATACGTGAACGCACGCTCGGTCCAAATCATCCCGCGGTGGCCGCCGCACTTAACAACTTAGCTGTTCTGTATGCCAAAGCTTCCAGATTCAAAGATGCCGAACCGTTATGTCGTCGAGCATTGGCCATACGCGAAAAGCTCTTCGGTCCGAACCATCCGGATGTCGCCAAACAGTTGAACAATTTGGCTCTTCTCTGTCAAAGTCAAGGCCGATTTGAGGAGGTCGAAACCAGTTTTCGGAAGGCGTTGGACATTTATTTAAAACAGCACAATCCTTACTCACCGACGGTCCTTCGTGCTAAGAATAACCTGGCCTCTGCGCTGTTGAAACGTGGCAATGTGGACGACGCTGAATCCCTCCTGAAAGCTGTCCTATCACCGGCTCGTACATCCTACCCTTCATCAGATACACCAAATGGAAACACCACCGACGGGGATTCCGCGGTGTTCTCGCTCTCCTCGCTGGGTAGCAGTGGATTTCTCGGTCCGCCTGGTTCGTCGCCCGAACCCAATGGCCATTCCGGTCTGATGAATAAAGAACGTGTGATGCCCTTATGGTTACTAATCGAACAAGCGGCGAAGGAAGGTCGCACACAATTGACCCGTTTAGCTAAGTTCGATATTTCCTCATGGGCTTTGGAAGCCCGGATCGAACTCCCGATTGTGCTCAGCGCATTGCGTAATTTAGCCATTGTCTACCAGCGTCAAGGTCTACAGCCATTGGCCTGCCTCCTACGGCATTGGATCTATGTGATGACCACTAATCCGACTGCTGTTGCGTCTTCCACAGTAGCAAATGCTGCACAGACGACCTCTTCCAGTATAATCCCCGTACCACCTGCGACCAACTCCATCCAGCCAGTCAGTTCACCGAGGTCGGATCTGATTCGCGACATGACTGCCTCGTTTCGCTCTTCGCCCGGCCCGTTTGTGTCACCCAAGTTCATGTGATCAGCAAATCCGATCCGAGGAAATTTCTGGGTAACAATCGTTTTTGGGAATTCGCGCTGCTTCATCCGAGCTATGACGATTGGTTGTATCACGTTCTCTTGGCGCTTCGGAAATTCGATCACAGAAGCCGGTTTCACTTTCTCCGACTCATTTCCGCCTTCACGCACATACAGACCTCCTTTCAAATCGATTATTCAACCATCAATTGAGTTCAAAAACTATTCACACTGACCTCTTTTCCCGAGTTTCATTTTGACCAATTTTACCTTCGTTCTTCTCAGCATGCACGTCGCTGGCTCATTTTTTTTAAATTTAGATCTGTGTCACACCTGAATTGGTTTTCTGTTTTTTCTTTTTCCTCTCATCGGCTGGTTTTGGTTACTGCATTCATTTTTTTCCAATGTCCTTTACTTTGATCGCACGTAAGTACGTGAACAAGTGTTATATTTCCCATTGACGATCTAATTCTCCTTCATTTCGCGTCTTCGAACTGTGTCGTTCGTGGAATGCTTTTACTCAGATACCTCTGCAAAATAAGTTAACGTACGATGCCCGTGGACAAAGATGTAATCATTTGTTGCGGATCCGTGCGCTCTTGTGTTCTGTTTTATTTCGTGCATCTAACTAATACTCGAGAGCCCCACTATCAGTTTTTGCTATTCGTGCGTTCTTCCAGTGGTCCTTCATCCAAACCCCATCCTATCACTGACTTTTGAATTCCCCCAACCCACCGTTCTTTTTTTAATTTACCACACAGTTCTTCTGACCTGCCGTTTTATTATTTTCGGTATTTTCTCCTTCTGTTTTATCCGTGTTGTTCGCTATAAGTTCGTTTGCCCTTTTCACCATCCTTCATCACAACTCGTTGCTTCCCGTCTAAAGGTTCCATTGCATTTCTGAAGTGTTCGGTTTCGATAACACTCCACTATATTCTTTTTGAACGAACTGTGAAATATTGCTTCCCGG
>STRG.46085.1
GCCGGTTAGTAGGCCGCACGCAAGCGAGTTTGCAAAAAGAGCTAAACTGCATACACTGTCACGCGCAAAAGAGCAAGGCGAATCAGTACACGGGAAAATCGATAAGTCAATGCAGCTGTCACCGGAGTATGATTAAAGATCGAGGCAAAGCAGACGTATGACCGTTCATGAGAGGAATATTGATCGGTTGTCCGTGTAGTGCGCATGAGGTTAACCAGACATGACAGACGTGTCGTACGAAATTGAGCCAACGTGGTTCATTGTCATCTGTCATCGTTATGGGGTCACACGCAATCGGCCGATTAGGTCTAGATAGTGTGTTACATACGAGCAAAAGACGCACAAACGGAAATCGCACGAGTAAATAAAGGGGCATAAGGGAATTCCAGTGTCTCGCGGGTGAACTTCAATATTTGTAAGATCACAGCTTCCTTAGCTATTTACTTTAATGTAGGTGTACAAACCGCTCGCTCAAACAAAGTAGTTGGACAAACATCTATGATTTCGAACTTAGCTCCAGACACACAGTTATCTTCTCACGGTTTTCCTCTGGTTCTACCTAATTTTCCACATTCTTGGGCAATAGAAAATCCACTTGCATTTTTCGCATCCAAAAGTCTAACGCCACGAGCTGGAATCAAACCGGCGACCTTCCGCCTGCCGGGCAGACGCTCATAGATTCCATATTTTCCTATTCAAAGGCAGAATAACTTACTCATTGATGAAGTTACTGGAATGATGAAATGAATGTTGATCCGATTTCTAAGACGCTGCAGCCGTCAGACAAATACTCAACATGATCGATGGTGAAATAAGCAATGGTTCACTGCTTATTTCCTCGTAGGAGCTTCACGAAGTCACAGATATTTGTTATTTGTATTTTCAGCAGCTGACTCGCGAACGCCTAATTTCAGCTTCGGTCGTGCTACAAAATTATCCAACACCAGCAACATTATTGTCACATTCGCTTATCAGTGCCTCAGATTACCTGAATCTGGTGAGATTACTGTTGAATCTCACTGAAAACTGGAAATCTAGAAAAGTCTGTGTTTGTTTTGAATACCATCCAGCATTGGTCGGGAAGATCCCTCTAGTAATTAAGAAGCACGAAGCCTACTTTCTTGGTGATACAGCGAAGTCCATTTTGGAACGATGACAGAGAAAACCTTGACGGAAAGACGAGGTAGTGGTCGAGTGGTTTAGAGCGTTTGCTTACTACCTCAGAGGTCCGAGGTTCGAATCCCCGCCACCACCGGTTCCTTTGGAGGTAGACAGTAATGCACTGTCATCCGGGTCTTTACCACACCTGGACTATTGGGACCTTGTGTGGTTCTTCTCCACCCTAAGTCTCGGAATCTGGTTTCCGCTTATCCCCAATAGTGCAGTGGGCCTTCGTGGCTATGGGGTAAATGCCTCTTCCACTGCACTCATGCGTAAGCATGTAAGAAAAAAGAAAAAAGAGGTGCCCGTACGGATACTTTCCTGATAACACCGACAATAAACATTCTAGAAAAAAAAATCTATCTGCATTCGAAAGGATGAGATTTTTTTCAGTGATATGAAATCTAATGTGGGGAAATGGAGCGCAACTGTGATACGCCACACTGAGTCCATTGCACTTTACTTGAAACGAAATACCCTGACACTTATCGTAAATACTTATTTTCCAACAACATTCTGGCGATGAACTAACTCAAAAACTGTGTATAACGTAACTCAGAATAATGAAATAGCTTCCCTAAATGTCAAAACGCCATGTACAGTCTTTTCAAAGAATTCGGAATCACCTCAGTTCGTTTGAAATCCTGACATACGGTCAAATTCTAGTTTATACTACTGATACCACTACTACTACTGCGCGCGCGCGCTCTCTCTCTCTCTCTATAAAGAATAATGTCTATTGTCTATTTTTTACTACAAAGAGTGGTATCAGTTGTATAAGTTGGGATTCGACGTATGTCAGGATTTCAACCGAACGGAGGTGATCCCGAATTTGTCGGGCAACTGAGGAGAAGTAAAAAAAGGTTCTTCGTTGTCCCACGACTAATCCATCCACTGGAAAAGTGACGTCTTCAGTAGGAGATCGACCAGATCTCAACTCCTGTTGAAACAATCCCAGATATGGCTGCATAGTTCAAACGTACTTCGATTTTATGGACATAGGCAACCACAATTTGATGGTCGAATTGATCTGGTTTTGTTCGGCATGTGTGCTGTTGTATTTTATAGCCGGTATGACACTTTTGTGGGCAAAAGCTGTGACCGGTCATTCCTGTCGGAAACAGCTGAGATCCCAGTTTTGTTCAAGAAGGAAGAAACTGAATGGTCTCTACCGCATACAGCACGTGCATATCGTCAACCAATAAAAGCCTTGTTTGTTCAACGATAACGACTGTTTGGAACTTTTGTGAATTCCAGCACAGTGTGTAGCAGTGAGTTTTCAACAAAACGATTGGAAACCTCCAGTGCAGAGTGTATATTTTTGGCGCACGCCTTCCGGATTCCTGGAAGAACTCTAGATACTTTTTCTACGGAGTTTCTGCTGCAGGTGAGACTGGTACCTTCGTTAACCAATTACATTTTGTTTTCGTGAATAAAACTTATTGCATTCGTTCATTCAGGAAATGAAATTACTCGATGATTTCGTTTCATATCCTCCGCTTCCTGTCCTCAGAAGCGTGAGTCGTAAAGGTACCTGTCTAGTCACAACACACGTGGACCTCACAAAGGTAATGAATCCAGCTGAATACAATCTCGGAAGAGTCATCAGCCAAGAAGAACCCAATTGGTGTGACCTAAATAGCATGCGCTTCTCGCATTCAGAGAGTGATAAGTTATCGTTACGTTGTCTTGATGAACAGGATTTTCCAACAAAGAACCGTTGGTGAGCCCAGTTGCCGTGCTAGAAGTGATTCGGTTGCAATTTGAATCCGTAGAATCAGGTAACCTGAACTGATAGAGCTTTGGTTATCAGCCTGTGTGAGAACGGACCACATAATACAAAATATTAGTGGTGTTCAGATGGGCCCCTCGTCATTCTGTCCTCGAAAGCGATTTGGGTGTTCTTGGTGTGTGAACCGACTGATCGATTTCAGCGAAATTTCGAGGAGACTTGCAGGTCTCATCGTCAGGAAAAGTCAAGAAAGTTCGGCAAATTACGATGAAAAAAGTTATTCAATCTTCACTACAAGCCAGTGCCCCCCTGGCCACCCTCGTCGTTCTAGTGGTAACATATACTTTCTATCTATCTATCTCTCGAATTTCGGTTAGCCACTATTGTCCCTAATCCTCGATCCTCTTCTTTCTGTGCCCCTCTAAACGTGATACTGACGTCACCTCACCTGGTTTGCGATCCAGCCGCTCAACTTAGTGAACCGACCTGCTGAGTCTGAGCTACGAAAAAGGATGCCACTCTTTGGCATTTTTCTATCACTTGATGTGCTTTCCTTCCTGTTGTTCAGCCGTTTGATACTAATCAGCTTTCAGTAAAAACATCTGGTTCCTTTTTGCAATTACTGGTCGGAATCATGGGTTATTTTTCGGAATGGGTAGCAGGATCTCAGAAACTCTTTTAGGTACTCTTTGGTTCTCCTCTTCTGATCTATCAGTGACAATTAACGATGGTCGTCCGCCCAGGAAAAAACTCCATCAAATACCTTCAATTAGTTTCAGTATCACAAGTTACTAGTTTCTAACCAAATCTATAGAGTAACCTATGGAACGAGGAACAACTCAAATGAAAAGCCAGTAAGTAATGTGAACGAAAATGTTATGAAAACATATTTTACTGCTGGAGAATCACTATAACCCAATTAAGGAAACGAAGCTACTGTCCATCTATTCGCGAACAGTGATTGAACTGTGTTTTCAGTTAATGGAAACCAGTTTTCACTAGTACAATCGAACTAAAAACTTGAACGGCTCTGTGGCATCGAACGACGTACAAACTGTCCAGAGTCCTACGTAGGAGTTAGCTGTACTTTTAGCTAACTTCATTTTATTGAGCAAATTCGCACAAATAAACTCGTTCTTATCTAGGCCGCTATAGAGCATATTGATGTCGATCTCCTTTGGTTCTTCCACATCCAGCCCAGTATCGATAATCTTCAAACTTAGACAGTTTTGAGGATGACAGGCTGTCCTCTTTACCTCTAGCTTCAGCCCGTGACCTCTGTTTTACTCAACAGCCCTACCGTTACTTTTCTGAGCTTTTGAATAGAGATATTGATCTAGTTCACCATGGATTTCTTATCACTCGTCAGTCCAGATTCTCCAATAATCCAAAAGTTCTGATCACCAAAGTTCGTTCGATTTCATTTATACTTTCGCGACGAGTGTTCACACATTATTCTCGTGTACCATTTATCGTGTGTTAACTTCTTTCCTTATGGGACTCAATATTATCCATTTGGTCAGCTTTTGTACTCATTTCTTCGAAGATGAATGCACTCAGCACTCTACTAATCCCAAGTAAGTCAGCATACACACAAAACAAAGGAAGGATTTTTTTTCCGAATTTCTTCCAAATTTCAGTGTATAACTTATCCCGTCCTCAAAAATCACTCACTAAGATGGTGGTGCGATTTTCGACTGGCATTTCAAAGCTTGATTGAAAAAGTAAAAAGAATAACTAATACATCCTTTACTTTCACGGTGATTATTTATCGATCGACATAATCTAAATCACCAATGGAATTTAAAATTCCTTTTTTGTAAACACTGCATTTTGGAATGCGAACATACAAATCAAGAAAGGTTTTTCCTAGTTCCGTCGGGACACAGCTGTTTGGTTCATGCTCTACTCTGGACTGGTCTTATTCCGTTTTTTTTTACAATAAAGTTTTCTCATTCCCTGTTTGCTCAAGAGCCCAGTTATTACTTGAAAATCGCAGGTAACCTTACCCGAAGACTTAGAGTGGCTGAGAACCACATAAGTATCATCGCCGTCATCAGGATTCAAACTTCATATCCCCAAACACCACTGTGTACTAATGTTGACATACTGAAGCAATATTGAAAGCAACACCTAAAACCTTGGGATCTTATCAAATTGGTTCGATCGCACAGAATATTTGCCTGAGTGAGTCAATTATTCGTGGTTTATTTTGCGCAGGATTTCCGAAATCAGCATTACCTACTGGCATGGTTGTTAGTAATCAAATGCTTAATGGAAAAGGAATACTGCGCCGCAAACATCCGAACTACTCGTTGTTTTAAAGATCGGTAGTCAAAAGTCAGTTGAGGAAATGCCGGCTTCTTAAGTGTTCATTACAACAATATTCATTGCTTGGGGTATAAAGTCATTAATTCAAAAACCATGTTTCACAATTTGAACCAGGGATAATCAACGGTACCCGCTCTCTATTCACGAGCTGTCGCCATTTTGATCAAAACAAAAATAGAATTTACATTTTCTGTTTACACCTGAGAGAATTTTGTTCGGCATTTCTTCAAGTACTTTCGCGTATGTAAATTTTCCACCTACCACAAGAAGTACAGACAGTCTTTGCAGTAAGCTGACAAAATCTGTCTGTTTGCACGAGGTGACTATCCGAATTTCCTTTTCACTTTCAGAAGAATGTTTGCATGGCAAATTCTGAAGATTCCTGAACTCATTTGACGAGTAAAGAATAGGTATAAAAAGCTGATTAGGGAAACGTGCCTCAGATAAATATTTTTTAGATTCTTATAAAGACTAATTTTATTTTAACAGCTGTGCTATGTGAGAACCCGAGAATCTTGTGAATCCTTGGTTATATGATCTCTTGCATTACGTGTGAGAGTTGAAGTAAGGGTAGTGGTATTCATACTTGCATCTTTTTTGGCGCTTGAGTTACAGCTCATTCCACTTAAAATATTCCGGTTGATCGGGAGCATCAGATCATGAAATTTTTTTGATCAATGTTGATGGCTAACCTTGCCTTAGAAAGGTGACCTGTAATAACCGAAACACCGGCTAATTATAATCTACCAACATCTACGTGTTATTCAGAATATAAAATTTACAGAAATCCATTGCATTAGTAACGAGCACTTGGATTTGGCATTGAAACTGTTTTTTTTAAATTGACTGAGTTCCACGTTTCCTTTTATTCAGTCAGCTTCTGCAGTAAGTCAGCTTACATCGAACTGTTGACCAGTCCAGAGCGTTCACACTCAACTACCGCCTCCATTCTGAAAAGGGTTTACTGAATATTTCTCATACACGATATTACATTTTTTGGCGGTTGTAATATCCCAAATGTTTGACGGGCGGGTTTTGAGGAAGACGGTAAGACTCTTTTCCCAGCCTCGGGATATAATCTCACTTGTAAACCGGAATGTTCTCTTCGATGTCAGCCTCTATCATTCTGTAGTACAAGGCCAACAGTTAGCTACTTTTTTGGTAGCGGCAGCCAAAATGGAAATTCGAACCCTTGAAATCATATCCGTTGGACACTGTCGGATGTGCGTGCCATGTTTATCATCGATAGTTAGCTCGTGAAATGAACTTTTGCAAACAAGGCGAAAAAAATGTTGCGAGACAAATTTCTTTTGTATGCTTCCATCGGTCGTGAAAGTAAAACAATAGGCAACAAGATACAATGAGTTGTTTAGGTACGCGACAGTGACATGAGTGTCTATGTGTGTGTGAAAGAGAGGGAGATTCATCTAGACAGCCGCGAACCTCTTCAACTGGCGGATTCTACCTGTACTTTTGGTGACGCGTACATTGGTAGAAAAGACCGACGAATATCTTAACGGATTTCAGAACATACGGTGGTCACCTTGGGCAAAACCCGGGATCATCTACTGGGGACCCGGTGAAATCGAAACAAAGTTGAGGTGATTTCATTTTTTGAACCGTTGTTGCGTACAGATCTGAAGCTGTTGACATTCGGTGAAACTATGCCAATCAGATCATGTGACTCAGTTGTTTGGACGCAGAAACGGCCAATGTACTTAACCATAAAGATAGCCCGGGATTGGGAAAACACGAATTTGATGGAGGAGCTCGGTTTCACTGTTCGTTAGTCATGCTATTACAACACAATATATGTGACAGGATACATAAGGGTTACCTTCAAGTAAGGGTGCGTTAACGATTGGTTTTCACACCTTCTGCAGCACAGGTTTATTCGAAAATCCGATGGTCTACGAACTGCCGTTTGGTGGCGAGTGGGCCTGTTCGTATCCATTGTCTAATGTCCCAGGGAACAGCGGACTGAATATTATGTGGTGCAGTATCCAGACACTGTAACTGGTGGTAACTGGTTATATTTGCCAACCAGTGGTGGTGATGGTGATACCAGCTTTTACACTCTGTACAAGTGGGAAGTTCTGTGAATGTAAAGTGAGTTGGCCTTAGAACTTTCACACACATTCAACATTTTGATAGACTTCCCTGGCGGGCTATGTTCGCTGAAGCGGAAGGTGCTTAAATGATGAGCAACAGTGCTTGGTCCAAAACATGGAAACTATGACCAGTGACCTTGGTCACGTGAGAAGCTCTGTGGATGGGATCCAAGAGATTTGCTCATTCTTCTCTGAATAGCCTAAATAGCTGCGTAGCCATATCCGTGGTCTGTTTTTACATCTTTATAGTGCGAAATTCTGCAGCAGGACTAAATTCATCCAACGCTGAAGTCTGCGGTTTCAGAAGAGACAATTAACAAGGTGAATAGTTCCAACTATGTAGGCAGCTGAATTCCACCCAGTTGTCTGATATGGAATGAAGCTTCTTCGCGTATACAAAGGGCACGTTTGGTTTTTCGCTATCCTTGCTTTTCTGTAACTTCGACATGACATCTGCCTGTCTATTAAGGGTCGAGTGTACGCTGCAACAGTTAGTCCAGCTAATTCGTGCTGTTCAGACACACTGTCACTGTGTTTGAAAGATACACGAAGATTATTGATATTCGAAGAACAACACCCTTGTAGCACTGACCGAACCCGTTAAGAACAAGTTATCAACAGTGCTGACATTAGATGCAGAGCATTGAGTATATGTAAATAATGGTTGAATGAAACACCACAGCATACCAGGCTAAAACATTTTGGCCAGTATTGTGCATGTCTTCGGAAGAATTCTTTTTTGCCCAATGTTCGCTGAGATAGGCAGTGATTAGAAGATGAGCGACGGTGGCCATTTCATGAAAGTTTTGAAAAGCCTGACCAGTGTACTTGGTTAGCTAGTGTGCGCTTTGCTCTTTGGTTTTGGGGTGGAGATCCGTCCTCCCATTGGCTGAGGACATTGGAGGGTATGGACTCTGTGGGCTATTTGGAACACGTCGTCGTTTACGTGATGTCCAGTGTCCACAAGGTGCGCCACAATTACACTGGTGATGGATTTTCTGTTTCCCGTCGATAGCCCAGTTGGTTTGTGCTCTTAGACCCTTTGTGATAGTTGCCGTGTCGTTCTAGAGACATGCGCCGAAGGTCGATGGAAAACAACATCTAACAACAGCAGAGGCTGTGGCGATCAGATTATTCAATCCATCGCTTTGTTCTCAGAAACGTTTCGCTAAGGCACTCAAACTACCGTGGCCGCGATCTGAGACCGACCCTGGAGTTCAATGTGACCCATTGGTTGAAACCGGAAATGGATAATCCCCGAAACCCATGTTCGTTGTTTTACTGGTCCCTTTCCCAACCACGAAACAACAACATTTCCCCTCCTATCTTTCCTAACTACGTAACACCAACTTTGATGACCATCCAGTCACACTTTAGCACACGGACATTGTTCATAAAATATGCATTTTGAACCTATAAATGTAACTATTGTCTACGAGGATGATGTTGTCGAAAACGAGCTTCTTCGCTATATATATATATATATATATATATATATATATATATATATATATATATATATATATATATATATATTAAGATCTTCTACACGGCTCGCTTTCCGTGTCACACTCACCAGCACAGAATTTACAAAAACCATCGACTAACTTTGAATGTGTCAATCACGCCATCGCCAAATGATTTCAGTTATCCATTTTTTGACCTCGTATGAGAACTGATATCTGGAAATATCCCGAAAAACCACCTACGAAATAAATAATAAAAGAGAATTCTTAACCAAATGAGTAACGAAGGGATGAGGTTGTGTTATTTTAGAAACAACTAAAATAAAGCAGGCCGATTGTGACACAGAACAGCCGAGTTAGATCCCCCCCCACTCATAATCAATTCAAGGAACTAATCAGATATCAGACAAGAAAATCACTCAAGTCGTCGTTCGATCAAATAGTTCGGAGCTCAATCAGGCAAAGGTATGTTGGCGTACTAGTACAGTATTGATTCAAATGCAACCAAGGAACTGACTCGTCATAGGAAGGTACAAAAATAAAACCAATATCATTTTTAATGAAATGTCCGAGATGTCGAATTTACCGCAGAAAGTCACGTGTCTTATCGACCTGTAGTTCAGTTACATTTCTCATTGGTTTTCATTTTGTATACAGTTCTCCTCGCTGGCAAGCATTTCGGGCCAAAGTTTGGCAAGTGATCGATGTAGCACCCAGAGTTATTCATCAGTCAACCATGAAGCATCGAGGCAGCACCGACAGTAATGCTTTCTCCATCACCTCACGATACGACTATCCATCCCGAAAAGTTTCCGCATCAGACGATTGTCTAAACGATGATGATGACGATGGTGTTGAAGCACAGTCCACCGGTCGAGATTTCTCCCGCAGTCTAGCCAACAGCGTACTAAAAAATCAATCGTTACGTCTTCCACTTCAATCCGGTGAAGGTTTGAATCAGTTGCTGGCCGTGCAACCTCGCCTCATTATTAGCTCATTGTCCACGAGAGAAAAGTTAATTATGCGTTGGGCCAGACGTCTCTATGTGACATACGAGACCCTGATTGTCACCGCGGCCGTGTTAGTGTTTATGTTATCTACCGTCGATCAGTATCGCATTCCAATTAGAACTGACGGTTCAAGTCCTGAGGTGGGAAATTCCACACAAAACACGGGTACAAATCGGACCAGTATAACTTTGCCCATCCCGTCTATTGTCAAGATGGATGTTTTTTTCTCCATTACTATCACTATCGATGTGTTGACACGAATGGTTTTTTGTCCGGCTATTAGACCGTGGCTGTTCTCGTTGTACACACTGATTGATATTCTTTCGTTGGTCCCATTTTATTGTGAATTAATTCTATACGAAATGATTCATCACAAAGCGTTTGTGAACGCCGAGGACTGGCTTGTTCGACTTATGTCTATAGAAGGATATGTTGTGATTTTGAAAGTATTTGTCGTACTACGTCTTTTCCGGGTTCTGCGACGTCATCGAGGCACCCGGGTCTTACTGTACACGATCAGAACCACATTTTTGGACATGTGCATTATTGTGATATTGATTTTAGAAAGTGCCTTATTTTTCGGAGCCGCTATCTATTTCACAGATGATAATTTCAATAATATCCCACGTGGATTTTGGTGGGCCTTGATCACCATGTCCACTGTCGGGTACGGTGATCTGGTACCGACACACACGGTTGGCTATGTGGTCGCCATGGTCTGTGTGATCACTGGTACATTGCTCATGTCGTACACAATTCCAGTTCTGGTGAATCACTTCATTCTCTATTATGATCATGCAGATCAATTGGCCATGGTCAAGCAGATGCATCGTTCAGCAAAACGAAAAGCCCGCTCACGCAATATGTCCAAATATGCACAAAAAGCTTTGAGCAGTGCCCGTGTCCTGATGAATAACACATTGAACAATGCAGTGGCCAAAGTGAATTCTACCATCCAGTTGAGTGCACGAACAATGGAAGTGAAAGATCCCGGTTTGGTTGTAGAGAAGAAACAAAGGGCAGTGAGTGAAGATAATTTATCCATGAGGACGAACTGAACCTATCGGTCCCCATTTCTCCCACCGGGTAGATGGGTGTATGGGAGGTGAACAACTGAGCGGAATTTGACATTGTTGACTGACTCCAGAGACTCTGTCTGTGTCGGCTTGTGATTGTGCATCTGTTCGCGGATTGATGGATGCGTGAAAACAGACCCGAACAATTCTTACATTCTCGCCTTTTCACTTTGAGGGGTATTCCCACCGCGGTAAGCCGGAAACTAAAAACTCATTACCAATCTGTTCACCTTCATCTGCTTTGTCCATTTGATTAACTTCCAGGTTTGGGAATTTGAGCACTAAACTACTGAAAAAAGAGTTCTTGTGAGCTGAATTTCTCTCATGTACCACCATAGGATTGGATTTACGTGAATGACTATATTCCGATGAAAAGTGCCACTTAGAATCGTCTGACTATTTGCCCAGAGCACATTGGAGTGGGGGATAAGTTTGTTCTAGTGATTATTCATCATACCAACATATCACATTATATATAAATATACACTGATGGACGGGATGGATTGAAATTGGAAGAAACAAAAATCGGGCGAAGGGGAGTTGATGAAGATAAATTTACACCAAGGTAGAGTAAGTTCTGGCACAGATTATTTTTGCGTGGACAACCTCAGTCATCTGTGTTGTGCAATCCGTTTGTCTACCAAGGACCGAGTGTACACTGCACCAGTTAGGCCAATTTATCGGTACGGTTCATAAACATGACCACTGAGGCTGGAGGACACGTGAAGATCGTCGGCATTTCAACATCGCTGTCTTTTGCATTGCTAGAATCTGCGGCGGACACGGTACCAGTATTACTGACGTTAGGCATAGTGTTAGAAACAATAAACAAACCGTTCAATGAAACACCTAAGTTCATCAGACTAAGGTGATTAGGACGTGTGTTGCGTAGGTTCCCGGATAGGATTCATTGTCATCGTTGGTAGATTGTCGACGTTTCGGTCACCACGGATAACCTTTTGCGAGACGGGTTTTGGAAGCTTGTAAAACCCGTCTGAAAATAGTTACCCGTGGCGACCGAAACGTCGACAACCTATCAGCGATTCCGACTACGCTGTTATT
>STRG.66401.1
CTGATACTATGTCCCGCACGCGCTGATTGTAAATAACTATCCCAGTTTCATTTCAGTCCGTTCGTCGTAGAATCTTTTATGGGGGGGGAGTGATTCGATGTCTTAATGGTAGACTATTACCGCATTTTCATGAGTACCGTGAACGCACACGTTTCATAGTTAGGCCTTATGCCCTCCATTTTTCTGATTTTCTTTTTCCCTCACGCGAGCTTTTTGTGGTTGTTTGTTTAAAGACCATGTCTGCGGTAATAAAGAAAATAATTGTTTTTTTCACCAATACTGGTGCAATGTCTCTGGGCAGATGGATAGATAAGTTACTAAAGCAAAATATGTATTTGCTACCTACCGGCTGGCTTACGGCGTCCCTGGTCTAAAGGGATGCCTTTTGTACATCTGATACGTTTTTTTTCACTAGGTTTTACAAAATTTAGGTTTACAGACGCATGCTATTGGTTGAGAAGACGGAAAAATCAGATAATTAATTTGCTAAGTCGTCTTTATATTAGTAGCCTCCGGATGCCGACGCATCAGTGCTAACCATGGTTAACGTTTCAGTCTATCAGTATACTGAGCACACTATCATAGCACACCATTTTCACGAAACCCATCGAAATAGATGCTATCACTGCGCCAAGATCTAAGTTTTGTAGGTATCCAAAATTATGAATGACAAAGCTTAGGATTTGTGGTTCTTTTTCCTCTCACCTCATCCTAATTTGGAGTCGCCTGATGAAGTACGGTACGGCAACTCAGCTAGTCTGTTTCTGCTAAGCCACCACACGGGCAGTTTAAGAGCGATATATTATGAAAGTCGATTGAAAATCTTTCTTCTAGAAATTTTGCATTAAAATGATTTCTTCTGTATACTCAATTGATAAACTATCCTCTTCTGTCTCTTTCTAGCTAATATCTGCAGAACAAAGAACTTGTCTTTATTCTGCACGGGATAGTTCTCTTTTTTTGTTTCTAAACGACCGTTCTTTGTGCACCCCTAAGTCTGTTCGCCGTCACGGTAAAACCAATAACAGACTGCATAAACAGAGGACAGCTGACATTTGCTTACCTCCAAGATAATTCTTTTATGGACAGGTGGACCTTGAATAGTCTCACATCAAACGTGGCTCTTCACCGTATTTTGTCTGCACATTATAGTTCGCATATTTGTTTATTTCATCTGTGTTTATGCAGAGGCCCTGAAGGTTTATTTTCTGATAAAACCGTTGTAATGATGTAAAGCGTTCGGTATAAATTTCTATCTCCAACCACCAAATACTGCGTCAATTTCAAACACTTTTACACTCTGGAGGCAGCTGCCGTTCATGTATCACTCTAGATTACGAAAAAAGGATTATGAAATGGAGGCCCATCGGATACCGTGAGGTGTACTTTTCTAAAATAAATCAGCCTACGGTACAGTAACTTGGACAGATTTTGTTTGTCATCTAACTCATTACACAAAACCGAACTGACGAATTGGATACTGTAAGCTGCTTCCGTGTCTAGAGAGGAAACGAATAGAAGGCTACAAAGGATAACATTAGCTATAATTTCCTAAATGAATCGTTTTACGGAAACGAATGACAAAAAACCTTCCAAATTCATTCCACCTAGCTCGAAGAAGGTAGAACCATGGTCGTGAAAGGGATGCTCACCGAAATAAATTGGATTAGGAGTTCATAATATTAAAGCAGGAGCAAACAGTATTTGTTTGGAAACAGAACGGATAAAAGGACTGAACCAATTACATCATGCGGACAGTAGGTGACTGACATCCTGCTGAACACCATTTACATTGAAAAGTGAGATTAGGGGAGTTTCAGCTGAAGAGGTTGCGATGTGAGTTTCTTAACTTAATAAAGTTATCAGTACAATATACTGAGATACAATGGCCACTTTGCTCGTTGGTAGCTTCTGCACAGTGTAGATCGCTGAGCTCAACGCATTAAACAAAAATGTCCTCACCTACCATCGATGAAAAATGAATAGCCCGTAAGAACTTTGAGTCCTTTTTTATAGTTTTGAGGTGTAACATGTTGGGATAAAATAGATAACCGAGTCGTAACATGTGTGGAAAACCCGGATGCCAAAAGTACCTGAATGCTTGCATAACGCAACAGCTTTTTGCATAGTTATTATTACAATTTCCATTGCTCACGATAAAAGCTGTTTTGATTCGGGCTATACGAAGTTACATACGTCGCTTAGGGAAACTGTTAGCCAGAATACGTACCTTGGTGAGTAAAGAGTAAGGAGGCTATTTATTTCGGAAGACATTTTCAAACTCAAGCGTGATAACAACAGAAATACTTACCCGCTGCTCCTTTGTTTGGGCGAATGGTGTTTACCAGCTTCCCTTATTTTCCAACATTTACCATGATTATCGAAATCACTCTGGCAGCAGATGAAGAAGTACTCACTCGCTTTTTTGTAATTCTATTTAACAGCAGACATTCCACGTTCACCGGACCAACTTCAGGAACCAGAACTGGCTTCATTGCTTGGACTGAAACTAGCACTGGAGAAACAGCCGAATGAATTACCGCAATTCATGATTGGTTCACGCACGACCAAGCCGGCATTTACACGATCCAGTGATCTTAGAGATTCCACCTTTCAGTCAGAAGTGAGAATCCAAGTCCAGGTGTATGACGGTCGATGGTCCGTTATTTGTGAAGTCGAGTCGATGTACTTGAATCACAACGTGCATCTGGTTTGTCCTCTGATGCAACCGCGTTGTTTTGAGAACTGTAAGCGAATTTGTGAGCCCAGCGGTTGTGTGCACGAACCCAGTCTAACTAATGTGTCGTGCACTACCCGACAGACGGAACCGACTGCTACGGGTGGTTTTGTTCGACGCTTCGAGTACCAGATTGACCAGTATGATCAGAACATTACCGGAAGTTGGTCTTGTTTTTTTGCTGGAACCGAAAGCGAGAAAATTCATCTAGTTGCAGAGCCACCCACAACCACAGCAACCATGACGAAAACTACGACAGCCTCTACCACCGCAACGACTACCAGAAGAGCCACATCAAAGAGAACTATTTCTACGGTGACTTCAGCTGTCTCACCAGCCGGTATAACACTGGAGAGCGATTTGGTAGTGGGGCCCAAGGTGTCAAATTTGTCCAGACCTAATCTTGACCAGAGCGTCGACCGCAAAACTGGTAGGACATATTCCGCTATAGCTGAAAATACAATAGATAGGCCGCTAGGCAGCCCGATACGAAATGCACTGCCATATTTTGATTCTGGCTTCACGGGTAAAAATGATACCTATCCACTGGATACGTTTCGAAGGAGCAATGACGGTTCGTCCAGTGGGCGTGCGTATTCTTTTCTGAATTTCATATCGGCCAACTTGCACGTGGTACTCGGGTTCATGGCTCTACTGGCATTGTCCTTACTGACGAATCTCGTGTTCTGTTTGCAGTTTCTCCGAATGACCCGAAAACGTGCCAAACACGAAGTTAGTCAGTCACCTTTCTCATCGGCATCGCTTGCATTGCATGGAATGAACAATTCGGCGTCGGGTTCACTTAAGGTGGTTCGTACTCATGAAGCTGGTTCGGGTGTATGTCGACCGGTTTCTTGGATCAGCCCGATTGCAAACAATTCGAGAACGGTGAATCAGCGCCAGTCATCTGGATGCTCTGTGACAAATTCCAAGTCATGTCATTTTGCTTCTCTATCTGTTCAATTGGGAAGCGATAATACGCTGATCAACCCGGTTACCAGCCACCAGTTCATCCCCAGTGCACCATTACACTATTGGGCAGCATCACCAATAACAACCAGTCTTTACCCCAGTGTAACGGATGCGTGCGCAAAACCAATGGAACGGAATGTCACTGTGGATTTTTCATGTAACCGGTGGACAAACCAAGCTCCGGCCCTAAGATCCTCTTGTAGTTTCTCATCCAACGGATGTTCCGTGGACGATTCCTTTGACGCAATGCATCGTTCGGTCACGCTTCCTTTTGCACCCGAGGCAAACCGCTCGTATATGCCAATGCCTGTGTACATGACCACCAGCGCATCTCGCACCCCAAGTCAAACATCAGTCGGAGTTCGTCTGTTGCCGTCATACGCTTTGCCACGCTGGCTTACATCACCACATAGATGTTCATCAAAGGTGAGGCTGATTCCCAAGTCAAAAAAGGAGACTGCAGAGGATATTCAATTCGAGAAACATCGTTTATCTAACGTAATGAACGGACCTCATAAGTCGGAAACCTTGGTAATTGAAAAGAACACACTGGCTAAAAAGCTGCACCCACTTTGCGGTGATCTTCATAAACCAACCCCTAGTCAATTGCTAACTGGAACTGTTACTGCAGCAAGTGTTGAAAAAGAAACGGATGTGTCGGAGATCACGGGAAACAGGTACAATATTGGGAGAATAAATGAACAAAATCGGTTTATGCAACGCGAGAATGGAAAGTCATCCAATTTTCATCACATTTCTACCGTGCCACAAGTGGCTGGTCTGTGAAGTTATCTACACGAGTTTTCTGTACAGATTTTTGAATTTCCTTCTCACAGCTAAATTGGCCTGCTTATTCATGGAAAAGAACCAGCTTGTGACTGGAAGTATATCATCATCTATTGTACAAATGATAATTTATATTTCTAAGTTTCACTCCATTGCAAAAAAATTATCCAATAATAATAATCGATTGATTCCTCTA
>STRG.761.1
TTCGTCGTCGTGATTCCCGTTTAATACTTTGATTTTTAGACCTTTTTCACTTTATGCGTTTGTTCTTCTTGCTATTTACTCTACGATACTGAAAGGTACCAACCAAAACCAGACCACCGAGGTGTGAGATTAACAGTTAAATAGATTGAACTGAACTGCCTCGCCACGAAGAAGCGAATCTTGTTTGCTGTAGTCGTTCGGGGCGTTGCGAATGAGGCGAAACAGTTCACCAAAGTCACCAGTTCCTGACGCGGTCTCCATTTTTTCGGCTTTTTCTATCCAGCATCTTTTGCGATCAGCCTTGGCGGAGCGCGTACCCTCTCGTTGCAGTCTGTGGTGTTCATCACTACCTGCGAGCCGAGCTTCATGTGCTCCGGTTGGCAACTGCAGCGTGTCCAGGGAGATCGAATCTTTTGCTTGCCGTGTTCTCCTGAGTACCGTCCATGTAACTCCCTCAATCGTCGTCTTTATTTGGGTCCACCGAGCTTCCACTGAAACTTCATCTTATTGTGCGTTGGTTGCGGCGACCAGTCGGATTATGATTGCTCGTGACAACGCTTCTAGCGTCTGTGGATCTTCTAGAGCAGCAATGTTTATACGGGAGGGTGTGGGGATCCTAGTCCGGATAGACAAATTTTGAAGCAAGCACGTAAGAGGATGTGGTCATTGCCGTTTGCGTTGCCCGTTTTTGCACCTTGGTACGCTCCGCTATCCTCCACGGACGAGGCCAAACGGGATCTCACCAGGATGTGGTCGAGTTGGTGTGCAGTGTAAGCGTCATTGCAGTACCATGTAAGTAGGTGCTTCTTGGGGTATTTAAAACGAGTGCTGCAGACGACCATTCTGTTGACGTCGGCTAAACTAATCAGTTGGCCACTGTTCTCGCAGCGCTGACCAAGATCGAATTTCTCGAGAATATGGCGAGTAGATTCGTCGACCGTACCTGTATGAGCGTTCCAATCTCCAGCGACGAAAAGTACGTCGCACCTTAAAACCCGGTTGATTACCTCCTGCAAGTTATTGTAGAATTCGTCTTTGGTTTCGTCATCAGCCGAATCGGTTGGAGCATAGACCGCAGTCACCGTGAGATCGTATCGGGAGCCTTTAAAGCGTGCCAATGCGAGTCTGAATGAGACTGGTCCACAAGAGAAAATTGCGTTATTAGCTGCTTTGTTCAAAGCAAAGGCGACACCGTAGAGACCGGAGTTGTCTTTCGAGCCACTATGATAGAGCCAATAAGACGTATTGCCCCGTGGGATCTTTATTGTGGGCTGTCTGAGTTGAGTAGGCGGACTTCCGAGAGGCAAGCAATATCTACGTCATAGTCATGTAGAGTGCGCATCGTGATGTATTGGCTGCCGGCGTCTAGAAGCGTCCTGACATTCCAACAGGCTGTGTTCTCTTCCTGGAGTGAATAATCCGAGCTTGCTGTCTTATCACCTGGACCACTGGGACACAAAGTGAGTCGCTTACCATGGACGCCGTAGCATGATAAGCTCATGAGGTTCTGTGAATAGTCATAGAGTCGCGGGAGTAGGGTGGAACGTAGGTATTCTTAAGGTGTAAGACCACCACGAATGACCTTCCAAACCACGTCCATGTCGTTGACGTCGTCTGAGTCAGTGGAAAACCAGCTAACGTCTAGGGCTACTCTTCGAACATCCTTGAATGGTGCGCGTCAATCGTAACGTCCAATGCTTGGTCCGGAGGCTCGACAGAACCACTATGCCAATGAACTTCTAGCACCAATTGATTGCTGCTCCCAAGTGGAGGGAGAGGTTCGATTCTATCAATATCAGAGGTCCCAGGGGTGTATGGGGTGTCTGAGAGGAGTAGCACTTCTGAGTTGGTTGACTGTCGTGTCCCTTGGGGCATCCTCCATCTCTTTGGTCTCCATCATTCACCCAGCTCTCACCTGTGGCTCCACGAAGCTGAAGCATGCATCAGCGGCCACACCCCGGCAAACCGCTCGACAGGCGGGCTAAACCAGGTTGAGGGTTACCGAGGTCTAAAAAACTTCGGCGAGACGGTGTTCGGCATGTGAAGACAGATCCTTCTGAATGGGCGAACGAGATCTACTGATCCAACGGCCACAAAGGAGACCTGTTCAACTGCCTGATTCGGCACTCCAGAGGAGGCGAACGAACCGTACAACAGGTCACAGGCTCCTCTGGCAGCACCCTGCTGCCTTGCAGTCTGCACTTGGGTGTGCAAGGGCTAGAGATGCAACCTCGAACAAAAAGGCCGAACGGTGCTGGGGACACCGCTTCGTACCCTACTCCCGCGACTCTCTGTGATTATTCACGGAACCTCAAGCGCTCATCATGCTACGGCGTCCCCGGTAAGCGACGCCCCTCGTGTCCCGGCGGTCGAGGTGATAAGACAACAAGCTGGGGTACGGAGCTCGCCTCCGACCGCCGCGCGTGGTCAGCAATGGTTCGTGATATCCATGGAGCCGATTTATCCTCTCGCAGGAGATAGTCGCTTAAAAGTAAAAGTAAAGTAAGAGGTCCCAGGAGAGATCATCAGATCTAGAGTGGAATCCTGGTCAGATTGTCCCGGGTTGATTCCTGAACGTGTTGGTACAACGCCATTTCCTATACAGCTATCAATAGATCCCGAGAGAAACGATCTGCTGCGGCCATGGTCCTTCCTGAGGTCCAGCCAAAACGCGGGGCATTGTAGTCACCCAGGATAAGACGCTTGTCATCGCACGCCCATTTAATCAGTGACGTCATGATACCTGGGAGGTCGGTCGCAGGTGTCCGATAGATGACCCCAACGGTCTTAAAGACCCCAGTCGCTAGCTTAATGCGGCATCATAGGGCTACGCCAAATTCTTGTGGGTCTGCATACGCGTCCATCTGCACGGTTTGAGTGTTCGATCGAACGAACAATGCCATCCCTCCACCTGATCGGGTAGAGCTACTGTCAACTCGGAATGGGGTGTAGCCAGGAACGGATATCTCCCTTGTAGCACACAGCTCGTTCGTAACATCGGCTTCCGACCGGTTTGTTTAGTAGCCACTTTATACGGATTAAAAACAAATTGATACGAAGGAAGTCGACAACCGGAGTAACGTACACTGCTTAATGGAAATTTCATTTCAATATATTTATTTAACACAATGAAATGCCCTGAAATACCAAATTACAGATCGTTCTATTTCACGCCCTTGGAATGGATAAAACAAGGACGATTATTGAAGAAAGCATGATTTAGGAGATAAAAGTGAGCATGGTACAACTTAATTTGGGGAAAGTGACGGAAATTAACGAACTATATCACGCATTTCACACGATTGGCATAAACGGCTCGGAAAACGTTCAGAAACCACTCGAAAACCGACCATTGTAATAATACAAACCGGTCAGCGTGGTAGCACAAACCGCACGAAAACCGGCCAAAAAACCGATCGGCTTCGGAGCGGTTTCGCTGCAAGGGTTCGGTCTAGGCTGTTCGTACTGAGCCACGTCTTCGTTAGCGCCACTGTAGTAGGTGAGCGGGACTGAGGGAAGGCTTCCAGTCCATTTCTTTTGCTCATTAGACCTCGGACTCTAGACAGCATAATGATGGCGCGGGATCGGTCCACTACCACCTGCACTTGCTCACAGTAAACTAGCTCGGAGAGACCGATAGGAACATCAGTGTTATTGGCCTCCGCCGGAAATCCAAAATAATCAACTCTATTTCTCCGCCGGCACGGCGCGCATGGAGTTCAGAAAAACACTGCCTCTCACGGTCTTTAGGTTCTCTGTCTCGGAGTAGCGGCACTTGTTCATCTTTTATCCGGTGGGCTTTCTGTAACACGGAGTTTGCTTCGTCCTCGGATCCACGGACCACTTTGAGAGGTCATGGTCGTCCAGTTTCACTGGCGTTGCTCAATCGGCTAAACTTCACACAGATTTTGCCCAGTAATTCCGTTTGCACAGGACTTTGTATGGCTATGGTCAATCGTATGTCCGGATAGATGGTCACCTATCTTACGGTTAAAATAAGAAGACAGAAGCATCGGTGATTTCCGTAGTTGTGTTGTCGGTTCGGAAGAACCGAAAGACAGTGGGAGACTTGGGTAGCTAGAGACCAGAGCCGACGAACATTCAGATGTGAAGTTATGAGTTGTAACCTTTTTGATTTCTATTTCATTCGCACGTACCACTGACCAAAGTCGTGTCAGTTTTATGGTGCAGATGATCGTCAACATCATTGCGGTGAAAATGGTTAGTAATGTAACTTCCTATGATCTGCGCTAGTCTGTCTGTAAGTAGACCGGTTAGCGCAGGTGTGGTGGGCTACGATCCAGTAAAACACTTCTGTAGTGGTTCTTAACTGACACCGAAACAATAAACTAATTTTTAATCCTTAAGTGTGAGCTGAGTCTCCTCGTAAATAGGTATTATTGATAAAGTCTGGTATCAGTGCAATATTTGCTCCTTAGGAGCTCATTGAGATGCGCCATCATGTTTTCAACTAGCAATCCCCACTTTAACACAGCGAATAGAATTAATAGGTTGTCCAGTCGCAAGAGTGGCCCACAGTTAGATATAATGTGGTCAGGGGTTCGAGCTTCTCGATTTCGAAGAAAAATATGGTTGGGTTCGTTGTTGTCGGGTAATGAGTTATGTGGTATTATCAATTACGTCTGATGTATTTTGTTGAGTGTCATGTGGGATGGTAGATTGTGGTATATTGGCTGACACATCAGGGTCAGAAGTACATTGAATTTTGCAAGGAATGTCTGTCTGAAGGTGCAAAATAGAGTTGTCGAGTTGTTTTTTCCCCTTTGGAGCTAATTGTTTAATTGAAACAGTCTCCTCTCGGTCACTGGGAAAACGTACTCGGACATACTGTGGGCTACATTTAACGAGCTCCATTTCATCTACCAGTGGATCATACTTTGTTGTACGGGAATTTCTCTTAATAGGAACTCGACCCGGGGTTGATAACCAAGTTGGCAAGGTGATACCGGTGGCGGACTTTCGACAGTACGAAAGTAAGCGCTCGTTAGGGGTAGCGTTCGTGGATGTACAGAGTAATGGCCGGACAGAATGTGAAGCATCAAAGAGAGCACTTTTCCCATAAGTAACAGGTAATCCTCCTGTCTTTAGTCCCAACAAAATAGTGTACCATAGTGTCGCATTTAACCGTCCGACTTGACCGTTCGCCTGGGGGTTGTAGCTGGTGGTTGTACTAGTTGCGATTCCCTTTTTGTTGGAGGAAATTTCGAGGTTCTGAAGATAAATGAGGATTCTCTGTCGAAATGGACAACTGACAGCATGCCAAAGATCGCAAACAATTGGCAGAGGCACTTTATGACAGTGGACGAGGAAACATCGGAGCATGTGAAGGCGAAGGGAAACCGCGAGTGCTCGTCGATGCAAGTGAGTAGATAGCGATTGTTGGAAACTGACGGCAGTGGTCCTCTGAAATCGATACTTAATTTTTCGAAAGGTTGTGTCGCTTTGATGAGGGAGGCATACGGTGGGTTGAAGAAGTGGGGCTTGATTTCTGCACAAGCTGGGCATTGAGTCACCACGGGTTTCGCATCTTGTAAGAAATACGGTAAGCCGCCTGGCGCTTCGGCTGTGTCTCGGACACGGCACCTCTACAGTTTTGGTTGTCCATTTCAAACTTGGTGACTTGACCTTAACTCTTCGGTCACATTCACTGTGTGGCTATACTGGACAAAGTGTGAACACAACGCTGGTATTTACTGTAATTGCTGTAGTGTTCATTCAAGCCGGGTGGTGTTCCGAGACGTTGGAATAAGCGTGTGATCGTATGGCCAATGTACGTAGTCCCACTGGAACAAGTAGAGGAGTATATACAAAATAAGGTCATAAAGTCTGACACCTTATCCTTTAATGGGAATACAATATGAACCTTTGCTGCATAAAATGTTTTATCGACTTCTGATAATCTGCGATGTATAATATCCGCTGGGATATCACCTTTGAAAATCAAGTAGGTGTATACTGACTTTTTCGGGACACCCATTGTCTTCGCTCTTTGTTCCACTTATCGCATTGTTCTGTCAGTGAAGCGATCCGGATATCCGTTTTGCTGGAACACATTGCGTGGAAATCGAAGTTCGTTGCCCAGTGTGTCCACAGTACAGATTTTGCGCGCCCTTTTAACCAAGCAACAAATTAAGTTACGCTTTAATTTGAGTGGCACAGAACTTCCAGAATGAATATACTGCCCATTCCACGTTACTTACCTGTGCACTGATAGTTGAGCGGAGCCGTCCACTTGTCGGGTAAGGCACACTTCTACAAAGGCTATTTTGTTGTTTGCTTCTTTTTCCGTCGTGAACTGAATATTTTGGTGGGCTGTGTTGAACGCGTTGAACATAAAGTCTATGTCCATAGTGTCATCTGTCACACATTATATCATCCACACAGCATTTATAAAACACATTGTCTGATGGGCGACGGCAGTTGATTATTCCCAATTTTTGGCGTGAAAACATCGGCGAATAGTGGTCCCCAGAGTGATCGCAATGCCATTCCATCTTTTTGACGACAAGTTTTGTCATTAAATTTAAACTGGACGTTAAACATGCATACGTAGAGGAGTTGTTTCAGCCCGTCCACCGGAAGGCCCACCTCAATGTTATTTTTTTGAATATAGTCATATAGATAGCTAATAGTTTCACTGGTCGGTACGCTGATTAACAGTGAGGTGACATCAGTTATGAACCTTTGTTTTCCCCTCAGGTTTGTATTTCGGGCACTGTCCAAAAGATCGGAAGTGTCTCGTAAACTATGTTTTCAGATTGCGGCTCTCACTGTCTCCAATAAGCCAGTTGGCCACCTGGCTACTGCATGGTAGGATGAGTGCAATATGTCTAAAATAGGTCCTAATGCTACGCCTTCCTTGTGGACTTTTGGTGAGCCGTACAGCCTTGGAATTATCGTCCCGGTTGGTCGTATTCGTTCAGATGTGGCTGAATCTATGATCTCTTTCTGCTTCAGTGATCGTAACCCCTTGGAGATAGACTCCTATCTGGACCGTTTCATCCTTTCCATTGAAGACTTTGGTGAATTTGGACGCGTCACCCAATATTGATTTCATCTTTTCCACATAGGTCAGCTTATCAAGAATTACGACTCCTGTGTCTTTATCGGGTCTCGATATATTTATATTTCCATTGATCTGTAGATCGTTTAGGCACTCCAAGTGCTCCGTCGTCAATATGCTGTTTGTTGATGGTCTGCTGTCCCGGTATTGGTAGAAAACGAGAGTGGACTTCAGGTTCTTCATCTCTTGTAACGACGATCGGTCCAAGTCTGTGACTTGGACAAATTCAACTTCCATATCCAATTGTTTCTCCTTATTTCTAGGGCAGCAAAACTTAGGTCCTGATGATAACATTTCGAGTAACGTTTTGTCCAAACTTATCGATGGAAAATTGTGGATAGATTTCATTGGATCAGAGGGGCACTCACCAAGTGGTTTCGTTGGATTGACGAGTTTTCCTAATGAAACCAGTTTTCGCTGGGTCTGTTTGTCACCTGTTGTTTCCATGTATGCGTCGAATGTCTGTTTTTCTTCCGATGTTAGTTTGTCAAACATGCTCGGATTTCACAAGGTCACATTCTAATTCACTCATTCGGTTGGATACACTAGTTTATCTGTCTCGCTCCTTAGGAGCGTGGCGGCGTACAGGCACGGTTGATGTTAGTGCGGTTGTTGCTCAGCACTATCCAATATTGCTTAGGATATTCTAATTTCATAATGCAGCCGTCAATAAACTGAACTCGAGCATATGCCAGTGCCAATTTCGTACGGAACTCAATATAAGATTCTTTACAGGAAAGATGCTGGAGATTTCCGGGCAAATCACACTTCTGGGCTGCCCACATCGCAAAAGAGATTTTCCTTTGGGAACCCTAACCGGAGCCTTTGACTCAGAAGTCTGACCCACAAGGCGATGGGGCGTCAATCCAGCACGGGAACGTGATCCATGCCCCTTTGAAGGAACTTCTTATCTGTCACATGAGACCTGATTGTTGCACACATTCTGTCTTGCTGTCTCTGGTGCTTTGTTATCGACCTGCCTCTCGGATTTAGTCCGTAGTCCCATGCACCCAATGGAACAAGCGGAACGTGGATGGGGCAGCATCTTTTGAGCCGGAGGCTGCACAGCTTAGGTGGACGATAGCTGTCCAATGAAGTGTGATGACTTCTCTCACTGTTGAGAGAAACTCCAGGTACTCCACTCCCACGTTCATCTGGTGGGTGTTGTTAGACCGGTAAACTGTTTCTCCGTGTTTATTTGCCGGAGTGTCCTCTCCAGGAGCATGGTGGTTAGAACCAAAAGTTGCCTGTCAACTGTTTTAGAGACTTGACTTCGTCTGGCCTCTACCCATTGACCCGTCAGTCATGGTTGCATATCCGACTTAAGGAAGCCATCCTGCATAGGTCTTTGAATCATAAAGGGATGCAAGCCATCACACCATGTCAAGATGCAGTCTGGTCGTGATAATTGAAGAAATGGCAGTGGTTACGCTGATGAATGTGCGTGTCCAGTTCGTGGAAGCGTCGTCTACTTTTAGATATTTGGAAAACCGATCAAGTAGGAGATAATGGTTCATTTCATTTCCAGGTGAACAAACTCGATAATTAGTGAGAAAGAATTTCCGTACGAGTCAGGGTTTTTCTCTCTGAAAATGTTCTACACGCTGAAACGCAAGAAGGCATGCATTTTTCTGCGTTGGCAGTGGTTGATTTTAAGCCGGTATAAGTATTTTTGCCTGAGTACCTTGGGAATTTGATGTGGCTTGATCTTACCGGAATACAACAGTTCCTTCGTTGGATCACAAACGCATTTAAGTTCGGACCGCTTCCTTTGTTCCTCCGACGTGTTCGAAATTGCATGTATTTATGAAGTACGTTTCATTGAGACGATATTTCAAATTCTTGTCGTTTTTCTCCTTAGGATCTGATCCGTTTTCTTTTCTGATGAAACGGGTATCAGCGATCTCGTGTTTAGCAGAGAATAAACGGACTCGGATTCTTTCACGTTCTTCGTCAAATCCTGTTCACCATTCCTGTCAGTTTTCAGATTTGTTCGGAAAGACACCTCTGGAGCTAAAGTATCGGATTTTGACCTACCTGTCAGTTGGTGACCTGTTGTCACTTCTTCAGGTTTCCCATGCGGCCAGGTTTTTAGTTCACCTTTATGTTCGTTCAGGCCTTTGCTTCCATCTACGTGACTTTTATAACCCCCACATTTGGGCGACGGTTCCAGAGAACACCACACCAAGCGCGCTAAAAGGTGCTAGTGAAAGATATCAACAACTTGGTTATCTTTTTAGGTCGTTGTTTTGCAATACACTTTCAAGTAATATCAAACTACTGGAAGACCTACTTATCGTGCATACTTGCAATGAGAAATCAGCTAACAACTCAACTGAAAAATCCAAGTGCCATACAAAAAACACATTTTCTGTCGCTGGTTTTTCACTTGGTACTTCAAGCTGTTCACTCGGTGGCCTCAAATGTCCGGCCCTCTGTTTATTTGGGCACTTTTTGCGTACCTTTACTGCAACTTGGTCAGAGGCGGATAAACAAATTGTGTTTCACAATCTCGTATTTCATTGTTTTCATGAGAACTTTTGGCGTCGTTTGACAGCCGTTGTTTGTGGAGCTCCAGGATTAGACCCAACTTCAGAATTGACAATTCGACTTTTCCTACGACGCCTTTTCTTGGATCCTTTGGCCCCGGCACCCTCATCCAACCGATCCATCCGTTCTAATTTTGCTGTTCGAATTGCTGCAAACCCTTCCCAATCGTTCGCCTCTGTTTCGGAAGCAAAACCTACTAATGATTCCGATTCCAATGGCGTCCTCAACTCGCCCGTGCACGGAAATCGGTTTCTGATCTTAAATACCTCCTCTTTGAATACGTCTCATTCGGGAGACTCTGGCGTAAGATTGGAGTCATCTCCAAATACTGTGGAATCGCTCTCTTTACCTTGTCATTCTGCCAGTTCATTCTCGCGGACTGTCTCTTCTGATACGCTGTCATCATCCGCACCATTGGTTACCCGTCCCCCAGCGACGCGAACTGCAGCTAATGCTGTTTCACCTGCGATAAATTCATGGCCCGTGGCGGAACCACTTTTGCGAATCCTGCGATCCTATCCATTGGTACACCAAGCCCGCATTTTGTTTATCCTCTACGGTCCGTTACATCGAGGTCAGTTGATGTGGAGAACAATGTGTGAAAACACGGCTGCTGATTCTGAACAATTATCCGCCTGTTTTGGTGAACTGGGCAATGTCCTTCAACACATGCTTGAGTCTGACGCATGGAACTCGACAGAAATACTCTGCATCTTAGATGAAATAACATCAACGCCTGATGATTGGCTGGCGGAAAATGTAGCTTGTTTGTTATATACATCTGGCTTGCGATTGGCATCAATGGTTGTGACCAAAAAAGCCGTCAGTGGTCATATTGGCGATCTGGCCGTTACTCTGACGTCACTTTGTCTTGTCCGGGTGAAAATACATGCCAATCTGACTGATCTCGTTGGCCTGGTTGGAGATGCATGCCGAGCGAGCGAACACACAAACCGTGGACAGTTCCTGGATCATCTAGCTCGAGCATTCCAGGATGTGATTGTGGATTTATACGAAACCGAAGATTTAGAGGATCGGATCGAGGATTTCTCGACCATTTTACGCGCACAGGCGGAATTCATGCGCGCACTAATGGCTCGTGTTTATGAAGAGTGAATTTGTTTGTCCTTCGGGAGCAACATTGATCGTTTCTTTCCGTTGTCTTTCTTTATCTTCCCACCTGTACCAAAGGTTTCGTGTATGAACCCCCTGCGTTTGTTTGTCTTTCAATTTTCATTTTGGTTCCCTACTTTTTACGGTATTTTTGTTATTTTCCGACTTTCTCGTTATGCTTTTTTATACGTAATTGTTGTTCTCGAAATAAAGTTTCAACTTCCTATTTA
>STRG.57331.6
TAATTGTCCTTATTTTACCCCCTTGGAGAGAGCACCTAATAGGATTGCCTGTGACTTACCTTCTTTTTAACAACAACTGATAGTAAAAAGAATTTATTGAGATAAAAGTTTTGCCGGGAATGCACAGTACCATGATCGTCAAACTTCTTGGTAGAAATCCAATCTGGACTCGTGAAAAAAGTTCCGCTGAGTAAGTAGACCGACAGAGGTCGGAAATCAGTGTTGAGGACTGGGTCTGCGCTGCAAGGGATTTGGTATTTACTGGAAAATATCTATCGATCATAGGTGATCTACAGTACTACTGGAGTGATGATGAAGATGACTTATGTTTATTCCGATTCTGAATCACCTGACCACAGGAAGTTGAAGCTACCTGAAACGACAAGGAAGACAATGCATATATTGTTGAGAGATAGTGTTATGTTTGTATAGTAAAAAATCTTCCTGAGAAAGTTATTCACAAAATCCTCCGGGGTCAGTCACGCAATGTAACCACGGCTACATTGCGTGAACTCTCCGAGGCCTTGGTATGGGTTTTATTCGTCTTAAGCCAGCAAAACAACGGCTGAAATGGAAAAAAACAAAGCGATTGGATAAAACACGCAAACAGAAGTTTTACCGTTTCCCCTCTGGTTGTTGTGCCATTTTGAGTGTGTCTTTTGAAATGTCCCACTAACTATAGTAAGAAGACTTTTCTGATATCAAATCTTCACGTTTTATTGCACGAGAACAATCATTTCTTATAGGACAGCAGTTTGCCGTGTTCAAAACTATGGTACAAGCACACTGGTTCGGAAAGCTCTCCATAACAGAATTTCCTGACTGACTCCTGATTACTTACTCCATAAGCTAATTTCGTGCCGGTCGGTCAAAAGGGCTGTTGACAAATCATTGGTTGATTTTTGATCCTTCAGGACTACCTTCTTTCACTAAGTGATTGATTTTGCCCTGCTCAATGAGAGTGGCCTTTTGCGGCTGGCAAGACGATTTCATCTCATCTTGTTTTGAAATGATTGGGCTATTGACCCGCTTTACTGGCCTGGGCTTCACACTCAGTATCAAGCAGAAGGCGATGTGCTGTTTTCTAAAGGAGCTAGACCATCTAACCTTACAGCGAGAAGATGGCATGACAGAAAATCGTGGATAAAAGCTAGTGAAACTGATACTTGGTGGTAAACAATGATGGCTGAACCTCTCCGCTCCTTAGGTTGTAAGACCGGGTTCGCTACTATAATTTCAAAAAGGTTTCGAATGTTGGTTCTTTTCCATCTCTATTTTTCGGTCCTGATTTGCCTCACGATAGTTATTTGGACTCTTTGTATTATTCTTTTGTTCGGAAAATTCTGGGCGTGGACCGTTTATTGGAGACTCGGTGTCAGTCTGGATAACGTCGCGAATGACTAGGCGTGCGCCAACGGAGCCAAGCGCTGGTTTGGCACTGTATCCTTGCAACCAATGGGAAGACAAATGCAAGCATACTCGCGGTTGCATTATAGTAGGCCGACGTCCTTAACAACCGGATCGCTTTAGGACCTGCATGCATTCTTCTTTGAAAACGTTGGACCAAACCTCGTAATTCAAATTAAAGCGGGGAATTCCAGGTGCTGTTGATCTTCTCATATTCAAATGCCTTGGCGGAGCCCGACAATAGAGAAACTTCTTCGACTATCTCTAAGTGAGACAGAATATCAGTCAATTATATTCTGGACCGATTGTCTCTATAAGAACGTCGACAAAGGTACTTCTTTCAGACATCTCGTCGTTGGGAATGAGTACTTGTACACAATTGATCATGCGCATTGGAAACTGGAGAGAGAATGTCAAATAAACCAAATAGTACACATGCGTATTGCCGGAGATGTAGCCGAATTTTTGCGATGCAACATTACGCGAACGTACAATCATATGGTTCTGGTGTATAATGAGAACTGTTCAATCAGAGATAAACAAATTATTGAGGAACGGACTTTGAAAAGTCGCGATTGCAAGAGCGGTGATAAGAAGACAAATTTAGACTTGAACTATGGAGAAAGCGATTACTCGGATATGTGTGTCATGAAGCGACTGGACTTCTACTTGAAAGATCGCAATCTAATCGTGTTTCGAATTCTTCACGAGACGATTCGAACATATCGGGAACAGCATAGTGGCTTTAAGTTCATTCTCAAACAACTTCTAGACTTTCCTGGTAGTTGTAGCAATTTGGAGCTGTCCGTGGCCGAGGGCAACTCTCAAAAAGTCGATGATCGCAGTATCTCTCCGAGAAAATCCGTCATCTTGGCTTTTCTAGCCCAAGATGATGACCTCATTCAACTGATGCCGTTCTTCAAACCCACGGTTGGGTGTGCACGACTACCAAGTGGTTCACAGATTGGTTCTTCCACAACATGCGAGTCGTATGTCAAGCCGGATGAAATGGAAAACTGGGTTCTTCAATGGGTGGACACATCGCGTAGAATTCTGACTGAATTGCACTCATTTGAGACTTGTGATCAGAAACCACCATTGCATCTGTTCGGACTGATGCACAACCAATTAATGGATCTCAAAAAAAGAATACAAGCCACTGATGGTTTGGAAACAGGGGGTGGAGTTGTGTATTTATCAACAATGACACTTATTTTGCGAGAGCTATCTAACTTTCTGAATGATGCTGAGACAAACAAATACGAATTTTGGATGGAACCGGAATGGCTGGAACGGTTAGCTAAGAGACGCACGGCAGAGCTAGAACTGATGTTAATCATGTTGGACACAATCCGACTATTCGTCGAGCAATTCAGCCCCACACAATCGAAAAGTCCGTCGAGTGAATCTACCGTTCCACTATCTAATTGGTACTGGAAAACGAAATGGGAAAATTTTATCACTCAGGTCATACCTATTCTACTACAGCCACCCAGAATTCTGTTCCTACCTTGTTGCTCCTATCTACAATCAGACAGACTATGTGGAACGAATATGACCGTCTGCGAACGATGTCTTCGAACGGAACTAATCAGTGTGATGATAGCGACTGGCCAGTGGAAAAAACAAACGAACCCTGGCGGAGATGCTCTTTGTTTGTGTTCTCTGTTCTGCCAACTGATCAGTGATATGCACACTGAAGTGGCTTGTATTCTATTCGAAATTCTGGCCATAGCTGGCTCCGTGTTCGGGCCACCGTCACATTCGGAACCCATGCATTCTTGGATAAGCACCCTCTTTGACGAGTCTTGGGATTTGTTGAAATGTTATGACCCATTGATGCTTAATCGGCTGTCATCTCACGCGTGTGCTAAGCTGCATCTGATCTGTATCATGCAATCGGAAAGTCCACTCTCTTGTCCCGTGTCACTGATTCGATCTCACCTTGAAGATATCGTCCGTACACTGTTCCTTATTGATTGGCTCACATATATACGACCACAGTTACGTGAGAAATATCGCTTGCACGGATTTATTGAACTTCTGACTTGGTTCCGACCGCATCGAGTGTTTAGCTTATTCCAATGGCTTCGCACGCAAAACTTAAACGTCGTCGAGGTTCGGCTATCCAAGTGTGTGATTGTGGCACTAGTCAGTCGAATTCAAGCTCGAACGACAGGTCGATCAAAAGCCAGCTGGGCGGAACCGGGCAAATACACAGAACTGCGCGCAGATGATTCGGTAGACTAGTTGGCCGGGATCGAAAGTCGACTGGGAAACGGGAAAAACTTTCATACTGGTTTTGCCGTCAACTGCTGCTACAAATATTTTCTTCAATCATGTGTGACATGGTGAAATGGAAACTCCGTGCTCTTTGTGTACCGTTCTTCTTACCTTTCGGAACAGTAGAAATTTAAACTGGAATTCAGCCATAGTTGTCACTTTTGGTAGCCTCCTTTTCATATTTTTCACCACTATGATAAGTGAGACTTTCTTTTTGATTTTCTCTCTTAAAAAGATTTTTACAATAAGCTATGAGAAAACATTTGGATTCCCCTCATCAACGACACGGTCAACGGTTCTTTGAACTGAACTGGACTGAAGAGAGTTTGTGAGTAGTAAGAGATAACATTTACATTTAATTTTATGCAATAATCTAAACGTTAAAAGCCATTCACGAGTTTCACTATTTTGGTCAATTAAAAACTTTGTAAAATTTGCCAAACCCAAATATGTAATATAATTCATAACGCAGTATCAAAGCCCAACTCACCTTTGTAAATCATGGAAGCACTGTACAGCTGTTTCTTCTCGCTTGTTATCAATAATCAGAAGCAC
>STRG.33412.1
CGGGAACCGTGATTAACCGCAAACATATTGCAATTCAAACCATATTCGATTGAATGATCACACCATGTGTGCTTGGAAAAACGTAATCGATCAAAGAGAGAAAATTATTTTCCAATCACTCTGACTACTTTTTCCTTTTCAAACAGACTTTTTGTCCAAAGGTTTTATCATCGAACTTCTAATGTTCCAAAAGATATTCTATGCATTCCGTTGTTCATCTATGTGCACATGATGTTAGTCAGTGTATTGCTTACTCTGAATTATCTCATGATTGCTCATTTCGGATCGCACGCGGTTGAGGTCATTCGATCATAACTCTCGTAACCCTGGACCATCCCTAGTAAATCGATTACCTTGCATACCATTTCATGAGAAGCCCCCACACAAAGACCACAATGATCTCTTTTCCTCTCTCTTCCGCTCTCTCTCTCTCTCTCTCTCTTCTCTCTCTCTCTCTCTCTCTCTCTCTCTCTCTTTCTCTCTCTCTCTCCCTCCCTCCTTCTCTCTTCATCTGTCTCTATCTCTCCATTGACTGTCCTCCTAACTGGTCTTTTGCGCCTCACTACTTTTGGATGATATTTCAGGATGAGTATCATGTCGAAACGTGCGGTTGCTGAGACACATACCAATCATTGAATTAAAAAACAATTTTAGGCTGCTCACCACAGAACTGTTCGTTTCGTGAAATAATTTTTAACAGTTTCGGCACAGTCTGCTTTTATTCACCAAGTATAATCACTCCGATAATCAACGAACACATATATGAATGAAGTGTGATTTAATTGGTCTGTGAAACTCCCGATAATAACCATGCTTGCACCAACAATAGTAATGATAATGAGTTATCCTTCATGGTAGAAAGAAGAATTCTGAAGCGGCCGTCACATGTTTGTTACTGTACATATGTTTCATAATTCACTCCTATTTCGTTTGCATAGTCTAACATTTTACTTGTTTCGCTTAAGCTTGCATTCCTTGTTTTTGGTCGATTAAAGCCCATCAATGAGGTGTTGTCTTCTGAGTTCTCATTCTGTTGATCACACCAATTCATACGTTACAATTTAATCGACCAGGACAATGAGCCGACTGCTCCACCCGGATCGTTTCGAAGCTGGTCCAAATTTTCCAAATGGCGCTGATTCCTGAGTACATTGGTACTATATATTTACAAACATTTTGGGATTAGTCAAAGAACACCAACTAGATAAAGTCGAAACTTTGATGCGTTTTTTGTTGCCTGTTGTTTACAAATTCGTTTTTCGGTGCATCGATTGTGATTCTGCCAACAGCACTCTCCAGTCCCTGTACAAACAAACTGAAAAGGAAATTTTTGCTCCTCATCTTCTAGCAACTTCGTGCTACTTCACATCCTTGGTCTTTTTGCTACTTTCTTTCGCATTGTTCTGAGTGGAAGCAATTTCAATACGTCCTATCATTTCAGTTCATTGCAATTATTACCACTGGCGTCTCGTCATGGAGCTGCTCAGTATTGAACAGCTGAACCTGCATGATATTGCATCTGAAATTGAATACAGGATTGATCTTTTCGAGTTATGGTGTAGCATACGAAAGGATGTGAACAAGGAGAATCAGACTGCATTCTTCTTGACTGCTGGCGGCCGTTCATTTTACTTATTGACGAAAAACCTTGCATATCCGAGAGCTCCTGCTGCCGTTCCGTTCGACGTTTTCACGGATCTACTGCTAGGCCACGTGGTTCCAGCCCAATTCCAGAAGACCGAACGCGCCAAATTCCATTCGCGGGTCGTGGTCCAAACATGAAGTTCCGTGAATTCATCCTGACACTTCAGACACAGGCTGCAAAGTGCAACTAAGGTAATCAGTTGGAGACCCATTTGTGTGACAGCCTCATTGCCGGTATAAATCATTCAGAGTTGCAAAAGAAGGTATTGCTGAAGCCCGATCTCACATTTTCCGAGGCCCGGTCAACCTGCGAACCATTCGATGACATAGTTGATGCGACTGGTGTACATTCCGTAGTGCACTACCAACACGTTCGTCCCCGTAAACCAACCCGTTCATGTCAAACGCCTCAACCGAAGCCTGCTAACAAACTGATTCTTGAAAGCAAACCAGTACAACCGAGTCAGTGATTCTCGTGAGGCGAATTTCACCTACGTTTCACCTGCTACTTTCGTAATGCGGTATGCCACTCTTGTGGAAAGTCTGGTCTCATTCGCAAGGTGTGCTGTCAGTCCAAGTGCAATGTGAAGAGTGCAACCGCTGAAGATCCGAAACTGGTGATAGTCCGGTTTACACACTGAAGATTTCGAGTGAATCAAGCCAATACCTGTACAGATCAATCCGATTCCAATGCAGCTTGAGACATCAGTTTACTGTGGATACTGAGGGCTGCGAGTCCACTATACCAAAATCATTGTTCGACTTGATTCAGCCCAGTGTGCCTATACACCCCACTGCTGTGTGCATTCGCGGTGCTACTGGACATCGAATTTCATCGCTGGATGAGACTACACTAACGGTTCGGTTGGACAGCGACTATACCCCAATACGATTCTTAATTTCCGTAGACAGTCCATCGATTCTGGGCTTGAAGGCCCTACGTGACTTGGATCAATCGGTAATCCTCAAAACGAAGTCCGACAATTCAGTGAATCAGCTTGTTCTTCAGCAGTTGATCGCACAATGCTCAAACATTAAAGGTGGCATGGCGGTTGAGCCCGCGAAGTTCGAAGTGGATGGTGATGCGGTATTCCTGAAATGCCGAGTGTTGCCGTACGGCCAGAGAGAGGGCGTTCTGAAGGTACTCACTCAAATGGAGCAATACGGTGTCATTGCGCGTGTGACTTCATCCGCTTGGATGACCCCGATTGTAGTGACAATGAAGAGTGACGGACAGATACCCCGGACTTGTGGTGATTACCGACTGAGTTTGAAACTGTGATTACGGAAATGCGCGACAACTGCGATGGAACCTGAGGGCTTCATGAAATGCATGCTCGGTAGCAAGTTTTTCGCAAAAGTTAATCTGGCTGACGCCTAATTACAAATTCCGTTGCACACGGAATCTAAACCACTAACAACAATCAACAATCCATGGGGCATGTTCCAATACAGTTTCTTGCTGTTTGGTCTGCAAGTGTCATACGGGATATTCCAGGCTGCAATAAACGAGGTGATTCATGATATCGATGGAGTGATGGCATATCAAGATGATGTGCTCATTTTTGTATCCACGAAGGATGAACATGACCACAGATTACAAAGGTTGCTGGATAGGTTCGTGGAAAGAAATGTATCGATCAAAGCCCCTAAGTGCAAATTCGGTGTCACCAAATTAGATTTTCTGGGTTTCACTGCAAATGCAAACGGATACCGACCCGATCCAGATCGTTTAAAACCCTTGATTAGCATCGAGTCACCGAAAAATCAGGAGCACTTACGACCAGTCCTTGGATGCGTGCAATACTACTCCAGGTTCATTCCGAACTTTGCAACAAGAGCCCAACCATTGTTTCTAGCTCAGTCGTCCGACTTGTGGCAGTGGAAGGAACAGCGTGAACAGGTACTACGTTACCTTATTCACGATATCATTGACCGACCAATACCAGCCCCATTCTTGTCATCTAAGCCGACCATGCTGATCACTGACGCGTCCGAAGTGGGAATAGAAGCAGTTCTGGAACAAGATGGATGTCCAATCATCTGCATCTCGCGTCTTCTGAATACTGCAGAGAAGGATTATTTCCAGACATAGAAGGAAGCTTTGGCCGTTTTCTGGGTGGTACGCCGACTACACAAGTATTTAGTTGGAGTGAAGTTGACGATTTTCACCGACCACCAAATTCTTCAGTTCCTGTATAATCCAGGTAAATCCGTCACCAAATCCGTGGCTGCTATGATTCAGCGATGGAGCATGGTCTTAGCAGCCTATAATTGTAACATCGTGCATCGACCCGGCAAGACAATTCTGCAGGCGGACTTCCCGTCACAATGCTCACGATTCCCAGCTGCGGACCAATGCGATTTCCGTTCTTCGTATTGCGAGAGGACTTCGGTATCCAACCTGATGGCGTCCTTTGTCGAGGTAATCGGCTTGTCACTCCAACTCCATTGAGCAAGACGGTTTTGGATGAACCACACAAAATCCACCTGGGCGTGGATAAAATGAAGTGACTGACTCGACAGATGTGTTGGTGGTCGGAATTAAATGCGGATATTTGCACTATGGCAAAGAACTGTGATGCTTATCTGCTCGAAGTTCAGTCGAGGCCAAACAACTGGAATCCATGACCAGAACGCTACTGCATGGCAGAGAGTTCGTGCGGAATTCCGTGGCCCATTCTTGAACAGATATCCTGCACTTGTGCTCATCGACACCTACTCTAAATGGCCGGAAGTGTTCCTGACCAGTTAATCAAATGTCTCGTTCACAACCCAGGTTTTACGAAAATGCTTCAGTCGAGAAGGAATCTCACACTTACTAGTCATCGATAAGAAATCGCAATTATGTGAGGCGGAGCTGAATTGGTAGCTTGATAGAATTGGATGTCAGCATCTGCATAGGGCGACACCCCAAGCCATCCATGTTCTTACGATGCAGCGGGTAACTTGTGCGTTCTGTGAAAAGTGCAATAACATTAGTCAACCTGAGGACGTCGTTCGACTTCGAAACGTTCCTCGAAGCATGCGACAGCCTCTACCAATTTGGGCGAATACCGTTTGGAGCAACCAAAGGTGTTGCCTGTTTCCAGCGCACGACGAATGAACTAGCTCGACGTGAGGGGCTCAAAGGAACGTTTGTGTACGTTGACAACATTACTGTCTAAGGGAAAGATGTCACAGTCTGCAATGTCAATCTGAAATGGTTCCTGCAAACGGCTGAGAATTACAGTTTGACTCTAATTCACAACAACTGTATCTTTGCCACTACTGTAGTTCGACTGCTGAACTACGAAATATCTAAAGGAACGGTTAAGCCTGACCCGAAAATCTTTGATGCTCTTCTCGAACTTCCTACTTCCAAAGATTTGAAGGCGCAGCAAGAGTCGATGGAATGTTTTCACACTACTCTCAATGATTTCCCCATTTTTTGGATAAAATTCATCCACCTATCGTTAATAAGACATTTTCTCTTCCCATAGAAGTGCTTGTATCTTATGGATAACTGAAGTCTGAATTAATCCAATCATCACTATTCGCAATCGATAAAGACACATCACTTGTGGTCGAAACTGACGCCTCCGACATAGCAATCTCTGGTACTCTCAATCAAAGTGGTCAAACCGTAGCTTTTTTCGCGTACTCTGTCACCCATGGAGCGAAATCATTCAGCAGTAAATAAAGCTCACCGCAAACCACATTCTGTCGCTTTTATGTACGACATGAAAATCAGTCGCAAGATAAGGAGTGACAAAATACAACAATGACTCACTGAGCTTTCTCAGTTCTCCTATGGCGTGATATATGGCCCAAGTTCAGAGAATCCCGCTGTCGATACTTTATCATGAGAATTCTATGCGAGCATACATTCCATGCATGAACTGAAGCGACTCCATGAATGTCTCTGTCATCCCCGTATTACTCATCCATACCATTTTGTTCGGATAAAAAATTGTCTTTCTCTCAATAATGTCAAGGCGATAATTCAGCAAAGTTCTGTTTGTTCACACCTGAAACCCAAGTTCTACAAACCTTAAAACAGTCCACTTGTTACGGCTACACAAACATTTGAACAACTCAGTGTTGACTTCGAAGGACCCATCCCCTCTTCTACTCGTGATCGTTACATCTTGACAATCATAAATGAGTATTCTCTCTTTCCATTTGCTTTCCCCTATCCTTATATAATTGCTTCCACCATAATTTCTCGCTTGTTGAAACCGTTCGCTGTGTTCGGCATGCTGCACCATCCACACTATGATCAAGGAACTTATTCCATGTACCAGAAATTGGAGACATTTCTTCACGAACCTGGGCCAGTGCTATATCGAAAAAACATCCGTTTGTTCAAGTATGATCCGATAGTGGAGGATGTCGGACTGCTGGAGAGCAACCCCGAGTATGATCACATACTTCTCCCTAATAGGCGCGCAGAAAAATTATCACCTCGTCATCTTGCCCTCGTAGAACGACCGACCACCAATCTCTTATTCAGACTCTTACAAACTCTCCTCTGGGTAATGACAGATCATGTATCTCCGATTTGCAAACAACGGTCTCTGACTCAGTAGACTCTCCTAGTGAACCAGAAACGAAGGTCGTAGACCTCTTGCAACAACAAAGAGTGAGATCATATTACTTTCGAAACCGCGAGGCGTAACAACGCAATCTTCGTCAACCGGTATCAATATTTTTTATTGTTTGTCCACGAACTGCACGAACCACAGTATACTAGTCTGTGTTTTCTAAGTGGCGCTGAATGTCATGTATTTCTTGCTGTACATCGGTTTCATAATTCACTCCTATTTCGTCTGCATAGTCTAACACTTCACTTGTCTCGTTTAAGCTTGCATTCCTCGATTTTGGTCAATTAAAGCCCATCAATGAGGTGTTGTCTTCTGAGTTCTCATTCTGGTAATAATACATATTCGCATGTTACAGCAACAAAGGTGACTCAATCATTATGAATATAATTTGATAGAACTGTGC
>STRG.72072.1
AGACCAGGTTCTTCATCTGCAGGAGCAAATACCCATCTCACGACTGGTATCATAGAACCCTTGTCCCCCCCCCCCCGGTGCAATATATATCAGATGCGCGCAGTAGATCTCCAACATCAGCCGTGCATGGTGAATAAAAATTGGATATTTTTTTTGTGAAAGCGTTGAAACTTGCAAGCAATAAAAGGAACAGCAAAAAGGGCCCATTTATCGGATGAGAAACAGTCAGTGTATCTCGCATAATGCGCATGGCGTTCAGTTCTGTCAACCATTAATCATGCACTGGGTGCGGTGGCCTTGGTTTCCTCTCCTGTATCTAATCGAGGAACTTTGTCAACTGTGACAGTGCTGAGCCACCATAACGCGCACACTTATAGTCTATATTTCCCAAGTTCAATAAAAACTGAGAAAACTTTTTTCCTGTTCTGTAATACAACTAACCGTCTATTGAAATGTACCCACATTAGTTCTCTTGTCTTAGGATTTCCCATATCGAGCGGGTTCATCATGATAATTATCGTACAGCGGTAAACGGTAGGGAAGCCCCACTGACCACTGCCTTTCTCACCATGTTGCACGCTGAATTAGAAAGTATGAATATACAAGATGGACAGGGACTGGACCTACATGGAGCGGATTGCATCATCTTACACTGTTCTACAACCCCACATTACAGAGTACAACGACAAGGTTCGCGCCTCTTATTTGAAAGTAATTACTACTTTCTGTGATTATGCTCAAACGACAAGCCCGAATACGTCGAGAATTTATTTATCGTCGATCAATCGAGGCTCGAGATAGTGAGAGCGAACGAAAAAAGCAATTGCTCCGGGTCTCTCTAAAAGAAGGCAAACGTTTGCCCAAAGAACTAAAAGAAGATGCGCTTGCTCTGAATGAAGAGTTAGACTGGAGCGATGAAGGTGGTGAAGGAGTTGCCAACGCAGAAGATGATGAGTACTATTGGGCTGGCACAGAAGACCCGCGTGTCGTGATCACCACATCCCGATCTCCTAGTTCACGCCTGAAAGAATTCACCAAAGAATTACGCTTTCTCATCCCGAATGCCACAAAAATTAATCGAGGCAATTATCAGAACAAAGATCTCATTGATGCTTGTTTGTCGAAACAGATTACTGACCTGGTCATTGTAAATGAAACCCGCGGAGTTCCGGACACATTGACGGTCAGTCACTTGCCTTTTGGCCCGACAGCCGTGTTCACCCTGTACAACGTCAAAGCACGACATGAACTGGAAGAAGTCGGACGCGGTACCGGAGCAAAAATGCCACAAGCCTATCCGCATCACATCGTGCATGGGCTTAACACAAAACTCGGCCAACGAGTTCGATCAATACTGGTAAATTTATTCCCCGTGCCCAAGGATGATACACGGCGTGTTATCACTTGGTTCGAGGACGATGATGTAATCTGTTTCAGACATCACACATTCAAATATGTGGAAAAGGAACTGCAGATTAAAGAGCACGGCCCCTCATTTGACATGCGCTGTAAGTTTTGATGTTTCTGTTATTGTTCATTTGCTTCTCTCTCTCTTTTTCAATTCCACTTTTTTTCGAGGAAATCAATAAAAACACTAGCTGTGCATAAGTTGACTTTTCTTCGTTCCGTTTCCCATGAATCATCATTTTTTATACCTCACCCACGATTTCCAGTAGCATCTCATTTTCTCTTTTACACTGTGCATAATTCTGTTTGCTTGCTGTCATCAGGAACTGAGGATAGGTAAGTATGCGTGATGCCATCGTGATATATATTGGTCAAGGAGTTACATAATTAGAACAGAAGGTAATATTAGAGTAGACACAACTCTCAAAAACGTGGAAAGGTGGAACCTGGAAGGTACGGAATTGTGGTGATTGTGGGATAGAGGCATTCTGAATTACGTCAACCACCGTCTCCTTGATGCCATTGATACTAACCCCGATTGAGCTTAAGTTCTAGAAAACAAAAAAAACCATGCACTGAGTTTGACAAGATGCGATTGGAAATTCAGTTGCCGATGATGTACAGATAGTAAGGGATGGGCTTGTGTTGCGCGTGTCCTCGAACAGTCTCCGCTGAAGTAGGCAGTGTTTGGAAGAGTGGCTAGTCAATAACGCTTAAACGAGATATAGAAACCTGACGCGCAGTCACGTGTGGGGTTGGACCTCTACTTCTGCCATTTCTGTTCTTGATCGATTTCAAAGTAAGGCCATTTGGCCCGTCGAAGATTCTTCTCTAACCTTTAATCTACAGCCACTGATCCACCGTCCGGTGATTGCTTCATTACCTCTTTTCTACCGTTGTCATGTTGGCTTCTGTTCTTCGGAGTTTACATTGGCGATTTCTCTTCCCTCATCACTCTCGTAAACAGGCAGTCAGTCATCTTTACCAAGTTCCTGTCTCCAGATGTCTCAGCTCTATTTTTCAACCTCCATTTTTTTCCCGGACTACCGAAATTTGGAACACTACCTCTTTCTCTCTTCAAGAGCAGTATGGTCAAGCTGGTTCTGACACAAATGTTTCCCCATGCTTCCTCTTCAAGTACCTCTCTTGGCCATAGG
>STRG.62971.1
CGAACTCCGAAAAACGGAACTTATCAGGCTTTTCAAGTTGTTCATGGCAAACGGCTACCCAAAATGCTTCGTAAACTCTTGTATCCGAAATAACAAAAAAAGCCAAAAGAAAAGTAGCCCAGAAAGCATGGTCGTGCTACCATACATACGAGGAGCATCAGAGGCAGTATATCACAAGCTAAAATTGTTGGGCATCAAAGTTGCCCACAAACCCGTCAGCACCCTGCGGACCGCCCTATTCAACGGAAAAGACCGTGTAGACCAGCACGATCAATCAGGAGTGGTCTACGCTATCCCATGCCTAGGATGTGATAAGGAATACACAGGCGAGACAGGTAAACAACTACGCACTCGCCTACACGAACACAAACTAGCATTGCGACACGCAGACCCACACTCACAGATTTTTAACCACGGCTCGAAGACAGGTCACGAGGTCAAAATCGATAGCGCAAGGGTAGTCGCCCGAGCAAAGAAGAAGGGGGAGCGCCTGGTCCTCGAAACCCTCCATTCGATCAACTCGTTCAACCGACACGTCGAGGTTGATAAGCATTAAGTCACCCTGGCAAAACCGATGGCGAAAAACCGAGAAAAAGACAGACGAGCAACGCACCAAAAAAGTGCAGAACCAGCCGTCCCATTCACCCACTCATTCATTCATGTTTGACAACGAGTCCTAGCTTGGATCAAAACGTCACAATAAACGTTTTACAACTCAGCGTACGCCTTGACTTCTCTATAATTATATATATATATATATATATATATATATATATATATATATATATATATATATATATATATATATATATATA
>STRG.10699.1
GACGAATATAAGTTTGCTTATGCGACACCGCGCTAGCACCTTTCTAACTACCCTTTGTGGACTTGTGATATGTAATGGGGAATACGCCATGGAATTTGTTAAGATTTTCAATAATCCACTAAACCCAATTCAAATCAGGCGTGAGCAATTGGGCTTATCTTATATTCGTGGATTTCCGAGAGGTTCTTGGGGAACGCGACTTTTCGCTGCCGTTGGGTCTCTTGAAAAAAATTCCGGCGATGACAGGATATTGTGGGAGAGTCTCGAGGATGTCCGAGAAACTGGCTTTGCTGTTGGTGAATACCATCGTTATGTGAGGAAGTTGAAATCAATATTTTGTGATCAATGGCATTGCTGTGAAAAAAGAACCAAATATTCTTGTGAGACAGCCCCTCCAAATGCAGAACAAATCATGAAGTTTCTGATGGATCCTTATCAAGGTTTACCACTTTCTTTTGCACTGAGATGGTGTCCGCAGGCTTGGGAACAGTATAGAAGAATGAAAGACGCGACAAAACGCGAACTGTTGATGCGAGACATCGAACTGTATTGTCCCGATCCTTGTCATGGAAATCCTTGCAGAGATTTGAAAAATGTGAACGACTCTACCAAATGTACTGTAATTGGACCGTTTGAGAATGAGTTTTTCTGCGACTGCAATAAATATTCGGAGTGGGATCCTGCTCTGTTAAATTGTCAACTGCGCAATCCCTGTCATTCTGGAATATTTAGCCTGTGCCATCCAGATAATACCTTAATATGCATTGCCAAAGATACGGAGAATATTGTATGCATTTGTAAGCCGGAATACATGGGTTCTGATTGTTCCGTTCTTCGAGATGCTTGTCAGGAACGTATAAACAAGTCGCAACCAAACGGATATGAACTTTGTCAGGTGCAGTACGGTAATGAATGCCACCCGGTACTTGGAACCGATGCATTTCGGTGTAAATGCCAATTTGGATATTCACCGATATTTACCATATCTGATGATAATTGCCTAGCACGTTTAGATCCCTGCGCCAATACCTTTCTTAGTGCTGATTTAAATGCCACATTATCCGATTTGAACGAAGTAGCAAGACTGACCGGATTCCCGCAAAGGACTGTGACAGAGAACAAGCCTACCAACTATTCAAGAGACCAGTCTCTACGACTTATTCGGCGTGGACTCACATGTTTGAACGGTGGGAAGTGTATGAGTTCCTCTGATCTTACTAGGTCAATTTGCGTGTGTCGTACCTCGTCGGAAGGTGATCCTCTATACAAGGGATTGAACTGTGAAATTCCCATCGGTGTCTGGTCAGCTTGGTCTCCTATGTCACCTTGCTTGCCATTGGACTGTGGGAAAATCAGATATCGTTGGCGTCGTCGGCGATGTATGAACATGACCAGCTCGGAAATGCTGTTACGTGCTGGCCGTATTCCTTCCGATCGGTCCTCTAGTGTATTGAGGAAGTACTCTCCCGCCGTTTACTGCATCGGAACTTCTGAAGAGGTTCTACCATGTGAACCAATGGAATCTTGTATGGTGCTTCGCCTGCCAGGGTACCTTCGCGAAGAATTCTTGAATTATGATACGTTATATTACTTTGGTTATATTACTGCAGCTCAAGTGATCTTCAGTCTGTTGTCGTGGTACGTGTTTATCACACCGATCAAGAGGTACATCCATCATAGAAAGATGGCCGTGTCTTCGCCAATCATTGTTTAAAAGGCGGGACACCTACTGACGTCATCCGTTCTTCAAAATATTTGCAGAGATTTCCGCTGATTCGTTAATAACATTTGCTGCTT
>STRG.3495.1
GCCCACTATTCTACGAGCCACTGGCCATCCGCGGCATAACCTCCAGCGGGACCAGCTACGGAGGTCTGTGGAGGCTACCCTAGCAAACCCATTCATATACTAAGTATTGGTAAATTACAACAAATTTCGCAACAAAACTGAGGACATCATTCTTATTTTTCGCATATACAACTCCGTCACACTCAACCGTTTTCTCCAGTTCGCTCGCTTAACGCCAGTCTGACGAACAATAAAGTTGGACCACAAGACACTGTCGGTCGGAACTGGTATAAACGAAACACCGACAGCCACCGCGGCCAATGACGGGACTGACCTAGGTCACAACATTTATATACCCTTGTGGCACGCATTCAAACAAAAGTTGCACCATTACATTTCACGTCAATCTCATTTTCTACGGGTATCGATTTATCTGTTCCAACAGTTCCACATGTAACAGTCCCACAACTTCAGTCGGGCTATATTTTCAAGCCCGTATGTTTAAACACTATCGGTCGGAACTTACGCCGCTGCCTGCTCGCGGAGTGGACGGCTTGTAGAGCGTTCCCTCAGTGCTTGTGCATGAGGCAGATCTTGTCTGTGTCCCGGTCCGTCTTGCTTACTACAGCAGAACTTCCATAGATGGCTCTAGCGCACAGTGCTTCGCTTGGATTAAAGGCTGCCGCGGTCATTAGAACTATTGCACTAGCCGGCGAGAAGTGCACCATCCCACCGGCTGTATCCAGAGTAAAGACTCCGGTGCATTGTCCATCTTCAAAATGTACACGTGAATTCAAGTCTCGCATACTTGGCGCTTCAGCGTCCTGCGGTCTTGGAGCTCCATTGCAGATTCGAGCTGTGCATACGGATGTTACTAATGTTCCAGACTTCACCGCTGACCGCGCTGATTCTACCAAGAGTCCCACTTCCCGCAGCGCCGATTCCGATGTTCAGCGTAAAATGTTCAGTTATACCATGATGTTTGCCGGTGCTGTCGTGGCCACAACTGCAGCGAAGTATACAGTAAAAAGTTTTGTCATGCCTCTTGGCCCTACTGCTAAAACACTGGCCGAAGCGTCAACTGAAGTCAACCTGTCAGCTATCCCAGAGGGAAAAAACCTGGTTCTTAAATGGCGCAACAAACCGCTTTTCGTCAGACATCGTACTGCCGAAGAGATCAGTCGGGAACGGGCGGTACCGCTGAGCAGTTTGAGGGATCCCGAACGTGACGAGGATCGGGTGCAACAGGACAAGTGGTTGATTTGTGTGGGAATTTGTACTCACTTGGGTTGCGTGCCGATTGCTAATGCCGGCGAGTATCCTGGCGGATTCTTCTGTCCCTGTCACGGCAGTCATTTTGACGCATCCGGGCGCATCCGCAAAGGACCAGCTCCAACGAACATGGAAGTTCCTGAGTACAAGTTTATTGACGAAAATAACGTTATCGTTGGCTAAAGCTCTCAAGATTTTTCAAATTGAACTTAGCTTACCGTTTTGCCGTAGTTTTTGCGCAAAACTCCGCTCATATAAATAAGTAACGCCATTCGAACGATTGTTTTGTAGCTCTTTCTGAAGGAATACATTTGTTTCGTGGCGAA
>STRG.67234.1
CAGGACCTAACTTCGTCTTTATCAGGTTGCTCCGTCTTCAGCCGTATCGATTGAGTTCGTGCGTACAACCAGATCCATGTAGCAGAGGCTGATATCCCTAAAACTGTCGTCACTACGCCTTTCGGGCTGTTCGAGTTTCTGCGAATGCCGTTTGGACTCAGTAATGCAGCCCAGACCTTTCAACGGTTCATGCACGAGGCAACTCGTGGTTTGGAAAATGTCTACGTATACCTGGATGGTATTTTGGTAGCTAGCTCTTCAGAGCAAGAGCACGCTACACACTTACGAGCACTTTTCGAACGTCTTAGCCAGCACGGCGTTACGACCAATATCGCGAAATGCGAATTAGGCCGGGCTGATATCACTTCACAGGACCTTATATTTCATCCTCGGGTATTCGCCCTCTCTCAGATAAAGTTTCCGCTATTCGCGACTACCCTGAATCCCAATCTTTTCGCCCTTTGCGTCAATTTGCCGGCCTGGCGAATTTCTACCGCCGATTTATTTCTCACTGTGCGGAAACGATACAACCCCTCACCGACCTGTTGCGCGGAGGTGAGCGGAAGTTCGTGTTTCCCGACACGGCAAAAGTCTCATTTGCCTTGGTCAAAGAAGCTGTCGCCAAAACAGCACTCCTTACCCACCACGACCCCCTGGCTCCCATTTCGGTAGTGACGGATGCCTCGGACACAGCGGTTGGAGCAGTACTGCAACAGTTCGTAGTTGACTCTTGGAAACCTTTAGCATTCTTCTCCAAGCGCCCACAACCCGCGGAACCAAGGTACAGCACATTTGGTAGGGAGTTATCAGCCATCTGCTTGGGAATCCGTCATTTTTGACATGCACTCGAAGGCCGTTCGTTCACGGTGTTTACAGACCACAAGCCTTTAGTTTATGCACTAAAGTCAGCTTCCGATCGATACTCACCACGCGAGATTTGCCACTTAGACTTTTTCTCACAGTTTACTGTGGACATACGACACGTTTCTAGGGTACTTAATCCCGTCGCAGATGCTTTATCACGTGTACATCAACTAAGTCTGTCACCGACGCCTAACATCAACTTGGACGCAATGGCACAGGCCCAAACTATGAACCCTAACATCGAACAACTTCGTCAAAACGGTTCTTTGAGCTTGACGACAGTACCTATCCCAACTTCGCAGAATACCACCGTGTGCGATGTGTCGCAAGGTCGCCCTAGGCCAGTGGTTCCTGCTGCCCACCGTTATCCCACTTTCCTGACACTCCACAATCTGGCTCACCCGGGTGTGACGGCCTCGGTGAAACTGATAACTGAGCGTTTTGTTTGGCACAATGTCAAACGAGATGTCCGTCAATGGGCTTGTGCTTGCCTGCAGTGCCAACGTGTTAAGACCCATAGGCACACTAAGCGGTAGCTAGGTTCCCAGAACCCGAAACACGCTTTCATCATGTGCACGTCGACCTCGTAGGACCACTTCCACCTTCGCTTGGGTACGTTTACATACATGCGTGGATCGTTTTACTCGCTGGCCGCAGGCCATTCCTATCCCTCGTCCCACGTCGGAAGAGGCCGCGAAAGCTTTTCTGGCCGGTTGGGTTAGTCATTTCGGTTGCCCGGCGATTGTGACCACCGGTCGCGGTCCACGCTTTGACGGCGCTTTCGGCAGCTTACTCGCTACGCTCGGTTTCCAACACGATGAGATGACAGCTTACCACCCTCAGGCCAATGGTATGGTTGAGCGTTTCCACCGGCAATTAAAAGCCGCCCTTCAGGCAAACGGAAACTCCCTTTGGAGTGAAACACTACCATTAGCACTCTTAAGCCTGCGTAGTACCGTTAAGGAGGAGTTACACACAACACCGGCCGTACTGGTATATGGCTGTACACTTCGTCTACCTGGGGAGTTGGTAGCCCCCTCACCAACCGTGACTTTCGACTACGGTGACTATGCTCAGTGCTTTACGCGGCACATGCGAGTGCTCAAGGCCAGTCCGCCGCGCGAGCAACAGTCTACAAGTTATGTCCCAACTGCGTTAGAAACCGCTACTCATGTATTCCTTCGCGTCGATGGCGTTCCATCACCACTACAAGCGCCATACACTGGCCCGTTTCGGGTGATGAAACGTAGGGCAAAAACATTTGTCATAGATATCAGCGGACGACACGACACCGTATCTATCGACCGTCTCAAGCCTGCCGTCATGGAGTGCGAGCCGCTCGGCCAATTTACACCAACTCAAGCCGCTCAGTCAACCGCATCGAGCGAGTTATTACGCGAACCACCCCCAATTACGCCTAGTGAGGACTCGGCAGCTCGTCCATCAGATTCTCCAACCGTACCCGCAACGCGAAGTAGCCGTCGCCAACTACGAAATCCCGTCCGCTTCGCCGATTTCTTGATGACTTTTACAACCGACTGTTAGCAATAAGTTGGGAAGTTCACTATGGATTTGCCAACCAACAGGCCCGAGAAATTACAATCGGTAGTTATGATTTCATTTTCCTCTGGTCTTCTAGCGACTACAACAACACCGAACATCGTTGGTGTGTTGTAATTACCGTCCAACATTCGCCGGCGCCCTCAGGCGCTATTTTGTTCCAGTTTACCTTGCCCTCTCTTAGACGGATTAACACAGTCACATTGGCTTCATCCGTAGCATCGCTGACTCCCGTGCACGCTGAAGGAGCCAGCCGCTCACTGGACAACGGGACGATTAATCAGCCTGGTACCGGAGGCGACAATTGGACGCCCTTTTGGATGGACTTGACGCGGCGCCTGCGGCTCGCACGCGTATGAGACCTGTCGGCGCCAAAACACAGTTGGACCTACGCACATCGGAACTCGAGAGTGCAGGCACCGTTAAACTCATCAGCAGTCGTTCGACGTCACCAACAATATAGCGGGCAAGCTACGAGGAGTTCCTGGACAACCAATAGTTCCGGCCTGCCATAAAGATCGAAGCCCAACTCCGTCGGACCTCCAGGAGGAGGCCCCTGTAGCGGTGGCCAAATTAGTTCCTACTTTTACCACGTTTGTTGTTTAACTGAACAC
>STRG.15508.6
GATGATTCGTAGGCAGAAAAGACCTCTCACTAGATTTAGTGAGACAGTTAAAAACAACGTGAATGAAAAAGGAACAGCCCAGATTGACGACAGCGTTTTATTCTGTTCTGCGGCGAACCCGGAAGACGACCCGTCAGTGGAACTCATGCACCTCGTATCTTTGTGAACAGCAGGGATCACACTTTCACGTCGTAGAGTTGGTTGGTACTGGTTTGCTGTTGCACTGCCGTTAAGAGGTGGTTTAGATCAACGTTTTTCAAATGGCCTCCGAATATCAGTACATGAAGCGCGCGGCACCTGTCCCAGGAGTTGAGTACCCACTAAGTGTCAAGTATTGTGGAGAATGCACAATGCCTTTGGAATATTGCGAGTTCTCCCCAGCTCCAGATAAATGCCACGCATGGTTAGAAAAAAATCTTCCGGAAGAATTTGAAATCCTGAGTACAAAAGAAGATGGTACAGCTTCATCTGCTGATGCACATTCCAAAGGGCGTCAAGTGCGTGGAGGCAAAGGCACATCACGAAAAACAGTCAAACAGAAAATCCAAGTTTTCAAGACTTCTCGAGGCAAAAAGAAATACACCACCAGTGTGATTGGTCTGTCTACTTTCGGAATCGAGCTGAAAGCTGCTTCCAAAGTATTTGGTCAGAAGTTTGCCACAGGCAGCTCCGTGACAGGTAATGGCGATGAAATAGTGATCCAAGGTGATGTAAAAGAAGAGATCATCGATATTTTGACAGAAAAATGGCCGGAGATTGATGAGGACCTCATCGAAGATCTTGGTGAGATGAAACGATGATCGCTGTAAACCGGGTCATTCTGGGGGATCTCGGGAGGATGAATGTGGACATTGCTGCTTTTTATGTCCGAATCTGGCCGCCTGGTGCAGTGGCTAATTGGTTTTCTAATACAACAGGCCTAACATAACTCCAGTGATCTCGGTGCTAATTGTACTTTTACCTACGGTTGCATATGGGCATGATTTGTGCATATTTATCATATTAGCAACTTTGCATGCATAGTTTTTCAAATTCCGGTGTCGTCCACAGTTTTCTCAGGCGGACAATGCAACGCAGTTTTCCTCGCGAGAATTTAGAAAAGTCAAAATTCAACTACTGCCACTGTTTTCAGTAGCACAATTAGACATTCGAAGCTCCAGAGGTGTACCCACACCGGAAGCGCACTATACAATTGTGCAAGATACTCATTTTTCGTCTTTTCTAGAACACATGCGGTAATTTTATGTGCTAACCCATTACAACAAACTGACAAACCAAAGATTTATACCACTGATCCAGGGCGTCTAACGAGCATCCAACCGGTGGACATCACTGTTTCACGAAATTCGTGCTATCCACGAAAATGTTTCTGCGGAAATCATAAAGATGGCTAACGTACCCGAACTTTGTAGCAACACTGCATTTCGCACTGTTTCGTCATGATTTGTGTTCAAAAGAATCCATCAATACCCCAAAAAGTACTCGCAGACACACACCAGTCTTCGATTGACGTGAGACAGCCAACGGCCATGACGCGTTTTCTTCGTGTACTTACAAACATCGAGGGCACGTGTTAGCTCCCTGTTGGCATCCAAGTGACGTTGGTAGTCATCGCTCGTGCGGTACCAAGTCCCAGGCTTGAGACAACGGAACCTCGGGTGACAGGACAGCCGATCGGTGGAGTGGATCGATCGATGAGAGATGAATTTTGTCAGCGTTGTTTAAGCCTCAATGCGTCGTCGCCCACACCAGTCGAACCAATGCGCTGTGTGCAACGTATGGGCACATCGGATAACAACCTATATATTCTTCGTTTTTTTCGCTAATAAAACGAGGTGATTCGAAGGCACAGGAGTTTTCTCACTGGAGCTACTAGGACGGCATAAAACACCAACTGCCCTGTCCAACTAGGTACTTATCCTGGCCAATGGACTAGTTCCCTGATGCCAATGGACGAACCGGCTGTTTGCGGTGGCATTCTTCGACTGCTCCCCGTTAGATATCGTCGCGTGCTGTCTCGTGTTACTTCTTGTTATGATGAAGTCCTTTTTTGTTCTCTGTATTTGAAGGACGCACCCTCCTTTGAGTGTCTTTGGATTACATTCTATGAACTGAAGACCTCAAGATTCCAGGATATTTATTTTATCGGAACCCACATCACTTCGGAGTATATCGAAAAAACGATGCGCCATGTGGTGTTATAGATAAGTGTTTATTATTCGATAACACAGAGTTATCGGAAGAGATGGT
>STRG.48763.3
CAGGAAAAGGTTGTACTGCGTACGATGTGATCATAAATCCGACGTTTCTGGAGAAAGTTCGGTCTTCTGAATTATTTGAAGCCTTCCTGATGACCGTCTTATTTGAGGGACTGGAACAAAAATACGGGGTTGAACTTGAGCGAAATTGGATTATATTGAAAAATAAAAAGACAATGGGACTACTTCGGGAACAGTATGTTCGCTCCTCAAGTCGACCAGCTATTATGGAGCTGAGCGAGAACCCAGCGCCAGTCTCTAAACTGATTCAAGAAGTGTCTATCCCGTCTGTCACATCTGACTGTTTGAAAGGTGACGTTCCCGAGTACGAGCTGTTGACTGTACCTGATCAGGTCTCACCGGAGTTTTTGGTCGCTCGCATTCAGTTACCAAAATTGAGATCAAGTCGTGGCCTGATACTTGAAGTGTGCGCGGATCTACTTTGCCTCAGCACACACAGTCAAACCTACGCCGTCGAGGTGCCCCTATTCCCGCTAATAAACGAAGAGGAGACCACGGCCGAATTTAACCGAGATAACAAGGTGTTGATGGTCACAATGCCGATTCGATCAGCGGCTTGAAAAGAATCAAACGAGATCAAACGGCTTGCACGGATTGAAACCTATCTTTCGGATGCATTTTGTTTTCCTCGTTCAAGGCGTTACACTGTGTTCCTTCCTGAATGGGTACACTGTTGTGTTTTGCATGAAATAAAAGTATTAACTTATGGTTTCCGCCTAACAACTCAGGATACAAAAAGGATTTCTCCCGTTCAAGACAACATAAATCGAACGATCGAGCACGAGCAACCCCCACGGAAGGCACTGATCCTTGCATACTACACTGCTTCGTGACATGTCGGCTAGACACGTTTATCTCCGGATGGGCATCTGACTTGGTTGCTGTCACAAATTAAAGGTTTATACGAAAATCGGCAGACCACATGTTCGATGTGTCCTCTTCGGTCACAACTAATTTCAGTCACCAGCATATCCTGAGACATTTTGCACTCCCTCTACTGTGATCCAACCGTTCGTGTACGAGCATTACTGGGCATTGGCTATCTCCTAGACATTGCTGTTTTGCGCAAAGAGCTTGATCCAGCCGGTAAGCACTTTGTGTGGATCCAGTTATGAACATACTTAAGGAATACCAGATTTCCCACCAACTGCCTAATACATCTGATCTAATTCCAGGAGGACACCTCGTCCAAAAAGTCAGAATTCGCTTTAAACCTTGATTGCTGGTAACATTTTCTTACCACGGAACTCCGTATTATAACAACAACAAGCGCGTCACATCCCAAATGAAGCAGATG
>STRG.5367.6
CTTTGCAAACTGAGTTGAACTGATTAAGAACCGAGGGACACAAATCGGACAGGGGAGCTCTGTGCAGTTGCCAGGTGTCGTCGCGATGATACCTAGTGAATGTGCACAGTCATATGGAGCGAATGCGCAATATTTGTGATAAAAACTTCGACAATGAAGTACGTTAGCATTGTTAACGCAGATGATGTGGATCGCGATTTGGAAGCATCAAATTGCCCTCATCACATTGCCGGAGGATTGGCGTAAGGCCATTGTCGTGGCGATACCTAAGGCAGAATCCAGGCAAAAGGCGGAGAATTATAGACCGGTCAGCCTAACATCAGGGTTGTGCAAGTGCTCGGAACGTATAATCAGAAAGCAGTTGTGCCTGCATCTGGTTACTATAGGTCGTTATAACGACCTACTGACACCTGCACAACATGGATTTGTTAAAAAAAGATCGTGTTTGATAAACCTACTGATGTTTTCAGACCAGACCACAGGACGGATAGATGAAGGTACGAAGGTGGAGGTTTGTTATTTGAATTTTAGTAAGGCTTTCGACTCTGTGATTCATCGTCTGCTGGATTAGAAATTGCAGACTTTTGGGGTGAACGGAGACGCGGGGGATTGGGTAGCACACTTTCTAATGAATCGTAGCTTCTGTGTCAAGGTGGGTGATTATCTATCGAGGCCGGAGAGGGTTATCATTGGCGTGCCACAGGGTTCAGTACTGGGGCCTTTGTTCTTCCTCTTGTATATAAATGACCTAGGGGAAGGACTGAGCGACCTGTGTTTCATCTTTGCGGATGATGTGAAGATAACGGGGAGCGATTTAGCACAAAATTTAAATGCAGTGCTCAGATGGGCAGAACGGTGGGATTTACCGGTGAATCTCGTCAAATGTCAAGTCCTGAACACTATCATAGACGAAACGAGCAGTATTCCGTTTAAAAGAGTGTCGGAGGTAAAAGACCTAGGTGTAATGGTCACACAGGACTTCAAGCCTTCAAGGCAGTGCCAGATAGCTGCCAATGTGGCCAGTGTATGCAGTACTATCACATGCAGAAATCAAAAGTCTTCATCCCGTTTTACAAGGTGTTGGTGCGAACTCTTCTGGAGTATTGTGTGCAGGCATGAGCTCCCTGTTATCGCAAGGATAAGAAGTGCTTGGAGGGGGTGCAGCGACTTGCAACTGAAATGGTCAACGGTCAGAGGGGGAAACCTTACGCCCAGTGTCTAGAGGATCATAATCTCTCTTCTTTAGAGCGGCGTAGAGGCCGAGGTGACCTGATAGAAGCATTTAAATTCATGAAGGGTCTGTCGGGTATAGAAATGGGCGATTTGTTCGTTTCCGTCCCCCAGTGCGGCACCAGGAGACAGTCTTAAGCTACAGAGGGCAAACTCAAGGCTGGACATACGGGCTAAATGTTTTACAAGTAGGGTTGTACCTATGTGGAATAGATTGTCAGAGGATGCTGTTGGATGCAGCTATGTACCAACTTTCAAGAAGGTCCTAGATTCATGCTAGAACACACAGTTCCCAGAGCTAGCTGTGTGAACGAAGGATGAGGTAATGAGCCCCTGGTATTTTTGTCAGTGAACTTATGTCTGTAAAGGTGATACTGGCTCGCAAATTCTGCCTTTCAGACAAAAGACTCAGCGCGCAGTGTTGGGAACCAAGAAAACTCGCCGAAAACACAACGATCTGGACGCTCGATTGGTCTCGGCCACTTTCGTTCTGTGGAAACTGACTGAACTGAACAGCACTGTGCTGGATTGTGATGAGATCACGCTGGGCTAAGACGGGTTTTTAGTTCTCCGGTTTACCAGGTACTAACTAATTCCCGAGAATGGTATGAGGAACAAAAAACAAGGCGAAATTCGCAACCGTTAACGGTTGCCAAAAGTCGGTAGAAGTTAGTGGGGCGGATAAAGGAGGGTTTATAAGGAAACATTGTCGACTACGTTTACGTGCTAGAATGAATCCGGACACGATGCTGGTTAGGGAAGCTAAGGTTTAACCGTCCACAAGTAAATCAGTCAAAGGTATGTTTTTCAGTTCGCGGAAACCAATTGTTCTTACGCAAGCAGGCAAGCAATGAACACCTGGTACCGAACAACATGTGAGTTGCCAAGAGCTTAGTGCTGGTTGTAGTGTGTCAGATGCAGTTTCTTCCGTGGGGGTTGCACGTACACAATCTGCAAAGACAGAAAGAAAGCTCGGTGAGCCGGAGCTCAATAATTGCATAGGCAAGCATCAACACTTACACCGATAAAGATGGCAGTGGCGATCTGTCTGAGCGCGTTACACTAGTTGTCTGTCTACTATAGTTTTTATTCGTGAGTTTGCACGTTCAAGCTGAAGTTGGAATGTGTGGATTCGCGAAGAGATGACTGCAGTCATCTCCAAGTCGCTACAACAACCCCGCCTAGAAGAGAACTGCCCAAGTGACCCTTTGATCTAATTGGGGGCGCACCGCGCGCTGGTTACCATCAGCCTGACGAGTTTTATGTGACTTCAGTCGCCTAGAAAACCATGTTACGATGCCACAATCCGCTTGCACCGCTGGTAGAAGCTCTCTAAAATGCACGCAGGCTTAACGGTCATCTACAATGCCTCCACCTGGGTATTGTGGAAAAAACAAAGTGCAAAATACTCCAAAACGACTTTCCTGGGGTTCGTCCATCGACCCGTTCCGCCCAGTCAGCACAGATATGCGTTTTTTAGTCCCCAAAATGTCCCGTGAGGGACTATCTTTTATTATGCAGTTTGAGGTAATTTTTATCGTGTCATTAGATTAGGAAAGACCTAGAACATGGAAAAAATTACTTTACTCAAAAACAGTTTATCAGCCCGGTCAGCACAAAGAGAGACCACTAAGTCCCAAAATAATCCCTTGGGGGAATTTTCTTGGATTTTATTGCGGTAGAAGTTGAACTTTTTTGCCCGTCATCTTAAGTATGGTTCACAACACGAAGGCACACTTTAACTTCTTTGTAAAATATTTCATTTTATGACGGCACCAAAAATCACCTGGGTCGTACCAAGTGATTTTTAAGGATGTTGACTGTTAGGATGGTAAAATGAAAAAAAAAACTTTTTTAGGCAAGCAGTTGATCAACTCGAGCGTGTCAGGCCGGATTGAACAGTCAGTAGTCATTAATTTATCGGACCGCTCATGACGTAACCCTTTTTGGTGGTCAAGCATTCATCTGCAGTCCGACGCCAATTAGGTCGATGGATCAATACTCAATCCGGAAAATACTTTAATCAACCTAATCGGCTCCACAGGGCTTGAACTTACCTGGACGCCCGAGTTCGGGAATATTCGGTTTTCGCTTTATATACGGCACAGTAATTTCAGCTAGACATTTTTGGCGAGTCGAGTTTTTGCCTTCTGATTTTCCATGGCGTGCTGGAGCAATCGAAGTCACAAGCTGAGATTGAGTGCGCAGGTTTCCCGAGGGTCTTAACGTTCGATTTATAAATCATGTTTTTTCCGACGGAAAGTAAAGGAAGTTTAATAACTAATGTGTGAAGATGAAAAAGTGTAGTATGACGTACCGAAATTTAAAAGTTGGTTTAAAGTGAAGCACATAATGCTATGCATCCTCGGCGTGTTCAAAGACAGTCCCAAGTAAGTCCTTGAGGTGTTTAAAACGGGACTAAATTGGGGTTATTTCAGGGACTTTTGGAACTGATTTGGGACTGCTGTGCTGACTGGGCGTACACGAAATGGGAAAGCAGGGTAGAACAAATGAGCGAACAGCAAGTGAGTGAAAGCAAAATAAATGGGATTTACCGGGTCGGTCGGTGCAATACAGAAATTTTGAGATGTACGAAATTTTTTGTTTGTTTTCAAAAGGGTTTTATAAAACTTCAGACGGTAAAAACAACGTTAAGTGGGGTAAAATAAATGAATGCTGTCTACGAGACGCTTTGTCTGCTGTACATGACGTCCAGATCGCTCTGTTAACTGCAGCTCAGTTGTCTCGGGTTGCGCTGTTTGAGGCACAGGGATGGCACCTCAGGTCACCATCACGACGAGACTGCACCCTGGCGTGGTGTGATGGCTTGCGTGCCTCCATGACCCAAAGAGTTATGCAGGATGGCTTCCTTAAGCCGGAGATGCAATCATGCCTGAAAGTTCAATGGATAGAGGCCAGACAAAGTCTAGTCTCAGAACCAGTTGATGGACAACATCTGGTTTCAACCACCATGCCCCTGGAGAGGACACTCCAGCTAATAAACACGGAGAGAGGGAGTTCACCGGTCTGAAAACGTCCACTAGATGGACGTAGGAGTAGAGTACCTGGGGTTTCTCTGAACGGTGGGAGAAGTGATCTCACTTCAATGGGCAACTATCACCCACCTAAGCTGGGTAGCCCCCGGCCCAAGGGATGCTGTCCCGTCCACTTTCCGCTTAGTGCATCGGGTGCACGGGGCAGAGGGCTAAATTCAAAAAGCGGATCGATAACAAAGCACCAGCGAAGACAAGACAATATGCTTGCAAAAACCAGGTCTCACGTGACAGACCAGAAGAAGTTCCTTCACGGGTTCTTCAGTCACGTTCCCGTGCTGGGTTAATGCTCCACTGCCTTGTGAGTAAGACTTTTGAGTCAAAGGTTCCGGTAAGAGTTCCCAAAGAGAAACCCATTCTGTGGTGCGGCCAGCCGCAAAGCGTGATTCGCCCAGAAACCTTACGCCTCTTTCCAGGTCAGGTCACTGAACCTGAGGCTCGAGCCAAATAATGCACTTAAGATTCTTGCACCAGTGTGCTTCAAGACGAATCCCACGGGGCTACGACTCGTGTTTGCGCTGTGATTCCTTTGTTTGCTCCGTAGATAATATAAGGTTCGAACTCAGTTCGCTGTCGGGAGAATGTAGCAGTTTCACGGTTACGAACTTGGTCCTTTTCCAAGTCTTACACCCCCCAAGAGTGTCGCAGATACAAGCAATGCTTAGATAAAGTGCCAATAGTTGTAAGACGATAGAAAGGGAATAAGATAGAGTGGTGGGAGAAGATTGAGGCGAAAGTAAAACAGAAATATAATACCGACGAATAGTGATGACTAAAAGAGAGAAAGGTGCTGTATCCATTACTGCCATATAATGACCTGGGTGTAGAATCCCTCAGGGAATACGTCAGACCAGCAAAGGTCCAGCGTTCTTTCAAACTATACTGCCGAAGTGGCAGACACCACCTCAGCTGGCGGTGCGTTCCATGGGTTGGCAACGCGGCACGCTAAAGAATTTCCTCTTACGTCCCTTAATGCTCTTGGTTCAACAAGTTTAAACTCATGTCCCCTGGGTCTGGAGTTCCGTGCCAATGCTAACAAGGATAATTAGTCCACTGGTTTGATTGAAAGCTTCTGTTAGACCCCCCTGAGTCTTTTGCGTATCACAGAGAAGAGGTTCAGCGCCGTTAGCCTCTCTAAGTACATTTTGTTCTCGAGCCCCACCAATACCCTAGTGAAGCACCGCTGAACTTTCTGGAGTACAACCGTGTCTCATACAAGAGCCGGGGCCCAAGCCTGGACACTATTTTTGGTGTAGCCTAACACGAAAGCTTCTCTAGACGCTACTGTACACAATAAGTGCTGGAGCGCCCGTTTAGCCTTGGCCGCCGCAGCCGAACACTACCGAGATGGCTTGTAGCAATCGTTCATTCGGACTGCAAGGATTCTGAGTATCGTTCCAGTTCAGAAGACAACGGTTGCAAATTGAGAGAAAATATGACAGATGAATCCTTGTTCTCTTCCAAGGAGGAAGCCAAGGAATTCCTACGACGATTGTGTGACCAAGAGATTGTTGTACATGTCACGGATGGTCGAAGATATGTTGGTCGATTTTGTTGCACAGACAGATCTGCAAACTTAGTTTTGGGTTCATGCATAGAATATCCTGCTCCGGCCGATGCAACTTATGAACAGCTACAACGTAATTTGACCGCGGTCGTCATCCCCGGACAGCATATCACGAAGATTGAATGCGATCGTAATCTTTTGTTATTACCACTTACGTCAATAAAATGAGTGCAATGTACTTGATATCTTGTGATTTTCTAGTCTCAAGATGAAGCCATGAATCGTGTGTGATAAATTTCCTATTTCAGCTCCCTAAAATCGTGGTGTGATATCACTGAAATGGATAGAAGAAAGGCTGAGTTGTTGTATATCTTTTACGTGGTTTCAGCCTATTGGATAGTTTCCATCTCCTTGGTGTTTGTAAATAAGTGGCTTCTAAGCAGCCGCACCGTATCGTTTGATGCACCATTGTTCATAACTTGGTTCCAGTGTGCCACAACTGCCATTTTGTGTCACGTTACGTCGCATTTGGCTTACATCGTGCCAAGTCGCGTACAGTTTCCGCAATTGGATTTCACCTTGTCCACTGCGATAGACGTGTTACCTCTTTCTGTTGTGTTTGTCTCCATGGTCACGTTCAATAATTTGTGTTTGAAACATTTAAACGTGTCTTTCTATTACGTCGCCCGGTCATTGACTACCGTCTTCAATGTGATATTTACCTACGTCATTCTCAAGGTGCATACCTCGAGAAAAGCTCTTCTATGTTGCGCTGTCATTATGTTTGGTTATGGATCCGGTGTGAATATTGAAGGATCCCTTGGTTCTTTAAGTGTCCTGGGGGCATGCTTTGGGATCGGCTCCAGCGTCACGTGTGCATTAAACTCAATCATGACCGCCAAATGTTTGCCAAAATTGGACGGAAGCGTATGGAGGTTAACATTTTACAACAACATAAATGCCGTTGTTTTACTGATTCCCGCTATCTTGCTGACGGAAACAACAGCTTTGAGAAACTCAGCGGAGATTTTCAATCCGTGGTTCTGGTGTGTGATGTTACTGAGCGGGCTGTTAGGTTTCGCTATCGGTTACGTGAGTGCATTACAGATCCAAGTTACCAGTCCTTTGACTCACAATGTTTCTGGTACAGCCAAGGCCGCCGCACAAACAGTGCTGGCAGTTGCGATCTTCCAGGAGGTCAAGTCGTCTTCTTGGTGGCTGAGCAATCTAATCGTGCTGCTTGGGTCTGCAGCATACGCCTATGTGCGCCAAAAAGAATCAGCAGCCAGACAGAATTGCCGGTCGTCAGTAGACGGACAGTCGGATGATGTAAACTCTTCGGTGAGAACCTTGAACAAACTACCTACTCCGATGACCAAACTTTCCGTGATTTAACCACTCCGTTCTTGGGAAGCGCGATCTGTGATTTGGCCGTTTTTCACAAACCCATTATTGTTGCGTACACGTTTATTTTCTCCACCTACCTAACTGCTTGCATTTATATTGGGTCGGTGGTGTTAACGGATATTAATAATATGATGGACTATTTGTGTTTGCGTGGTGATGATGCCGTTAATTTCACTTTTTTGTCGTGTTTTGTGCCTTGAAAATATAATTCGTCAAGCGCCTCA
>STRG.76112.5
ATGACGTTGAGCTTTTGTAGCTGTTGTGGAGCAGGAACAGCTGCTGACACGGAAATGACAACAAAAATGATCTCCTCTAAGGTGGAACTGCATCGTTTGAATACTGGACGTCAGCCTCGAGTCATTTTGCCACTCCGACTTCTGAAAGACTACCTTTTTGGGTATCGTGTAAGCTTATTTAGAGTCCTTGAGATATTTCAGGGTTATGTTGGAGCTGCACTCATTCTCGGAGGAGTGGATTATCAAGGACCCCACTTATACAGCGTATCGCCTCATGGTTGCAGTGACAAACTGCCCTACATTACGATGGGAAGTGGGTGCCTGGCGGCTTTATCGGTATTGGAATCGCGCTTTCGATTCGACTTATCGCGTACGGAAGCAATGCAGCTTGTTCGGGACGCAATAGCTGCTGGTATTTTAAATGATCTTGGATCTGGAAGTAACGTTGACCTGTGCGTGATCACCAAGGATTCCACGGAGTATATTAGACCACACGACGTGGCAAACAAAAAGGGGCAGCGCGCCTCAAAGTACAATCTTCCCCCTGGATCTACTGCTGTGTTGTCACAAAAGATTCAACCAGTGGAGTATGACGTGGTCACGACGCGAGTGATTCGGGATCTGCCAGATCCCAAAACGGAAGCGATGGACACATCGTAGCCCCCCGATTTTTGTCATGTTCACAATATACTACCCACCATTGAGTCA
>STRG.62892.3
GTTTACTGTTGTGTCGGCGAAGAGCGCGCTTGTCGAGCGTACTCCCGTCGTTCCAAAGGGAGTGTGTAGATATCAATCTCGAATGATCGAGCGCTATGGAGTTTACGCAGGATCAGATTAGTCAAGTGCATCGAGAAATCTTTGGTCCAAAAGGAAACTCAAAGTCGAAAAAAATCACAACGGGAATTACAAAACCTCCCAAAATGGACATGTTGCGCCGGTCTTTTGAAACAGATAATTCCAGTTTAACAGAAAACGAACTTTCACGTGCTGCTCTGTGCTCACCCAGTCATTCAGCAAGTTCTCGCAGTGGTGTCGCATTGACAGATGTGTATGCCGTTTTGTGCTCTTCAAACTCGATAGCTCTGTGGAAGCCAGAATCCGAGATTAAGTCCTTCAACGTTGTTTTGAGTCGAAATCCCTCTCACGGGTTCGGAATTTTGATTCGACGAGGTTTGTGTACCCAAAGAAAAGCATTACAACCAAACGGACAATTTTTAGAGGCACGATCACAAGTTCTTTATGCGGAACCCGGTCCGTGTGGTGTACGATGCGGTCTTCTACCCGGGGATCGGTTGATAACTGTGAACGGCCAACCCGTCGAGGGTTTGGTTCGGAATCACGTGATTCAATTGATTCGTTCGTCTGGTGCTCAAATTACCGTTCAGGTTCAACCCAGCCCCGAGTTAGTTGAATTCTCGTTGCGTTACGTTGTTCCACGTACGGGGATCTCGGTGACTGATACACTTCGAGTCTGTGTTCGACAGCACTTGGTCGAGATGGGAAGCCTCCGTCAACTGTCGGTAGAGTTATGGAAGGTGAGTTGGGAAGCAAACGGTGAACTATCACACCATCCAAGTGGTGAGCCTAATTCTCAAAAAATGTCTTCCGTATGCATGCCCACTGAGAACGGCGGTCACTTATCCCCAGATCTGAACGGGGATAGTCCTTCAATCAGCGAAGCCGATGCGAATATCCCCGTCTGGTGGAGCGTGCCCGATGGATACAAAGCAGCCACTTTGTTGTCCACTCTGCCAAATAATCGATGCCGATTGTTATTGCTACCGGAACGTCAAGAAGTAGAGGCGGATTTGGGAGATGTGGAACGGGCCAATCCGTCATCGTTTGATCGGGTCGAAGATGTGGCTGATTTACAATTTCCCAACGAGTTGAGCATCACGCACACACTGCTCCAACGGTTCGGATCCGGGCAAGTTTGCACCTATGCATCCGGTTCGTGTCTCCTCAGTATCAATCCAATGACTCCGTTGAACATCTATTCGGAGGCAGTCATGAATCTCTTCACCGGCTGTCGACATTTACGAGACATGCCTCCGCATGTGTTCTCCGTTGCTCAACTGGTTCTTGCTCGTCTGAATCGAAGTCATCTGAAAACGTATCACAAACGAAACGCATCCGATGGGATTGTGACAGTTAGCCAAGCGATCTGTTTGTCCGGTCGCTCGGGTTCCGGGAAAACCCGAGCCACATTGGACATACTTTCGTTCTTACTTTATCAGTCGAATCGTGTGATCACTCAGTGGACGAGTAACACAGAGAACCAGTCTGTCCCTGCCGTGTGTCATCGTGTTTCCGCTGAACGTTTGCGTGCACTGTTTTGCATGCTGGACGCGTTCACTTGTTCCCGGGTCCTGTTGAACACCAATGCAAACCGTGCCTTACGCCTCTTCTCCGTTGAATACGGTAGTCTATCCCCAAGAGATCGAGATGATCCGGGTCTGTTCATTTGTGGACTTACCACCCGGCTGGTATTGTTCGAACGATCCCGAGTCACAGAGCGCCCAGACGGGGAGCCGAACTTTCACATTTTCTATTATTTTTTGGCTGGATTGGACGAGGCGTCCAGATGTGCACTGTTTCTGACTGACGCAAATGAACCGAATCTTTTTATGACGAAATTGCATCGACCCGAAGACAAGGAGGCTGCCCGCGGTTACTGGACACAACTGTGTCATGACGCGGAGCTGCTCGGTTTCGATATGGACGATGAATGGTTGACCGGGGGCATTGCACGACTGTTGGCAATCATCTACCATTTAGGTTGTGCAGGTTGCGTGGAAGATGGAATAGTGAATGGGACACGAGCGGACGAGGTGGATGATGAGGACGAGGACAGCTCGCAACCTGTGACCACACGAGGATTTATGTACATGGAACCAGCACATCGTGCAGCTTATCTGTTGAACTGTTCTGTCGAGCAGCTTTCCACGGCTGTGTTTGGACGACCGCACACGGATGAGGGCGATTGGTCCGCGTTAGACTGTTTACGAGGTTTTGTACAAGGTCTTTACCAGACAGTGGTGGACACGCTGCTGATGTTGTTCAATCGTTGCCTATCGAGTCACAGCATCACGGGATCTGGGACAGTTCCCGTAACGGCTCAAGTGCTTCTGATTGATCCAGCCGGGATTCAAGCGCCCGTGACGAAATCGCGCAATTCGTCCGGTGCGGCTTTTCCCGACCTCATCATGAACTACGCCAGTGATCGAATTGGAAAATTATTCCACGATACCACATTAAGTTTGGACGCAGAACGCTTGCAAGCGGAAGGACTTTCGGTCCGTACGGTATCTCCGACCTCGAAAACGGCTGAGTCCCTGGTTCATCTGCTGGAGGGCAGTCCCGAAACTGATTCGGACGAGAATCCCGGTTTTTTTGAACTGTTGGACCGCGCAGCAAGCGAAAAGGATGAGTTTCTGCTACTGAACAGGTTGGATGAATTGTACCAGGCCCAGCGATCCTCGTCGAAAAATCGAGATTTGCGTACAATTCGTCGTTTACGGAAATGTGGTCTGTTCACGCTGAACCACAGTCTATCATCCGTCCCAGTGGATTATCAGCTCAGCAATCGTTGGCTTGTGCAATGCCGTCTGTCTCCCTCCAGTCAGAATGCAGTCGACTTACTTCGACGGGTCGGCGTATCTTCGCTAAGGATGTTCATAACATCCCTCATGAATCAGAAAGACTACTTGGGTCCTGCTTGTCCCACGTGGTTCAACGAACAGAGTGTTTCTGCTGAGGCGAGAAAGCAAATGGATTTTGTAATCAATCTTTTGGAATCATGCGCTAAGCTTCACTGTGGCCCTTCACTTCATCATCCCGGTTCCGGATTTAACGATGGCGGACCCGGTTGTGGTCTTCATTGGATTCATTGTTTGCTTCCCGTGATCAATGCTGGTTTGTGCCAACTGACCTCGGATGTTACGTTCACTGGTCAAGGAGTACCGTCCACATTGGCTTTGGGACCGGAATCGCGTGCCCTAGCTCCGGGTAATCTGATGGCCAGTCCAGCTCGAATATGTGTTAATTTGATCCGAGCACAACTGCGTGGACTGAATCTAGTGACCGTGTTGCATGCAGCACGAGCGGGCTACACGGATCGCGTCTCACTGACTGAATTCCGACGCTACTATGATTCCCTGCTGACCAGCTCGGCTCGCGAATCGCTCAAAGGTGCTGTTGACAGAGGCGAATTTACCGACAGGAAGTTCGTTTCCGAATTGCTGTCTTCATTACGCTATCCATCAAGGTCGTATTTGGTCGGTAAATCTCAGGTTTTCTTGCGTAGTTATGTGCTACCTCAGCTACAACTTCGACGTTCTTCGGTAAAATCTTCCGCGGCGAAAGGAGATACCAGTTTCTCTTCTCCGTTGCATTTGGATACCACGAAAAATACCACCATCACACTTGTGGCGAGTCCACGGAGCAAGGACGTGAAGGATACAAATGTGGCATACAACAGTCATAGTCAGCAGTCTCGTCTTACGGTAACGGAGTTGAAATATCCGGTTCCTGTCCCATCCAGTGTGGAATGGAAAATTGGCAACCATACGTCCAGTCCGATTGCGAACATGGTTAATCCAATACCAGCAAACAAGAATTTGCAACAATATTTGGATGCAAAGGCAAGGCAAGACCAGTCATTAATTCGGGCGAATTCTCCAGTACATGGTCCTGCATTACTTTCCGGGCTAATATCCGAAAATCTCGAGACACCAAACTCCCCCTGGTCCAACCCCACGCGAAAGGTCAACGGCGTTCACGGTGGAACATCGATTCGACCGCTGGATCAAGACTCGTCGGCTAGGTCGCATCCGATCAATCAACGTTCAGGAGACCAAGCTGAATCGAAAATTGTTGGCGATTTGCGAACGGAACAAATACCCACCACGAAACAAGGTGCTCCATTACCGCAGCACCGACAGGTTGTGGCTCCATTCACTGGTAATAATGGATCTACTCGGAAATGTTCCAATCTCTGTCCTCAGACGGAAATCCTGGGTGGCGTACGCGCGTTTTTGGACGAGGATCACAATTACTCTACGAACGACGAAAGCGCAATCAATGAAGATGCTTATTTGGCTTTAAAAGACAAATTTGACCGCGCTCAAAAAGTGATTGAACAAACTCGTCAACAGGTGGAACAGTTGACACTTGAAATCAAGCAAAAGGAAGCGAATATCATGGATTTGCGTAATCAGTTGTTGGACACATGCAATCGTTCGAACGAGGCACAGGTCCAGCTCGGCGTTGTCGAAGGCAATGTGCAAACGCTTACGAACGAACGAGATCGAGCCGAAACTTTGGTTAAGAGCCTCGAAAAACAGTTGGCGCATTCGAACGCGCAAATATCGGTTCTCCAAATTCAGCTGAAAGAAGCGAACGAAAAGATGCGTTCGCTCAGCGCAAATCTTGACGAGCAAGATAGATTACCGGATAAGAATAAACTCAACGCGAATCGGGAAAACGAATCCAAGGAATTGACGAGTGAACTGGTCGAATTACGTCAAACCCGACAGTCGTTCATGCTTCAATTAGCCGAACTCCGGTCAGAATTGGAAGAGGCTCGTCAAGATTTGACCATTGCTGAGCAAGCTCGCAGTCGGGCGGAACAACATTTGAATCAATTAAGATCCGAATCACAGAGGTTGATTGAAGAACGAGAAGCCGAGTTGGACGAAACCCGTGCCACAAATCACGCAAGACTGAGGCACTTAGAAGAACAGTTAGATGCTGCCCAACAGGAATTATCGCAAGCGACTCGGGATCGACTGAAGTTGGAACATGAATTAGACGAAGCTCGAACAGAACTGTTTGGACTACGGGATTCGATTGATCCGGATACGGAGAGGAAATTGCGCAAAGAGTTGAAAAAATGTCAGACTTTGTTAGCGGAGAAGGAGGAACTCTGTGAGCGGCTTTTACAGCAGCCATCGGCCGAACAGGCGTTAATCAAGGAGCTGCGCGATCGAATCGATCACTTGGACGAGGAGAAAGACGCAATAACTCGTCAGAAACGCGCATTACAAACGGAACTTGACGAAGCCGTGACACAAGCGTCCGGATTGCAGCGGTTGAAGAAGGAGTTAGAGGATCAGTTGTGCACTGCAAAACGGGAGACGATCGATTTGCAAACTCAAGTCGACGATCATAGAGAAGCAATGAAAGATACACAACGTTTGCATCAGAGCGCGTTGGCCGCTCGCTCGATTGATGCAACCACGATTGAAGCTCAGACGCAAGAGATCAACGAGTTGTTGAAAGAGCGTGACGCGCTACGCTCACAGGTGGATGAACTCCAAACAAAACTTTCCGCATCCGATTTGAAACAGGTCCAGCGGACCAATACGGAATGTCTAGAAGCAAAAATTCGGGAACTAGAAAGTCGTTTGGATTTGGAACAAAGTAATCGAGCCAGATTACAAGCGTCACTAGATCGTGCGCGTGAAACGATTCAACAGCTCACCACAGAACGGGACAAATTACTGATCTCGGAGAATGCAGAACGTCAGCAAAACCGAAAATTGTCTCGACAGCTTCGTGAAGCGCAGCAGGAACAGGACGAAACAGCTCGTCGTGCATTACAAGCTCAACGACGAGCAGATGAGGCGCTTACACACGCGGATCAAGCTATTCGCCAAGCGACTTCTTCCCGCGTTGAACTCAGTGTCATGTCTCGACGAACCCATGAATTGGAAGCATGGGTGAATGAGCATCAGTTGAACTATTTACTTGATGATTTTCGATTGAATTCACCAATGCGACGTCGATCGCTGAACGGTTCGGAATTTGCACGCTCGCACAGATCACCAAACAGTTCAATTTTGCTCGCATGCCGGTTGGGTATACTATCGTCCGCACTTGCGCTGAGCGTTTCCCGAGAAAACTAAGGGATGTTTGAACAGTTGGGTTTTTGTTGCATTGTGCTCTTTTGACAAGATTTTCGTGGTTGTTATTGTTCTTTTTTTGTTGCCTAACGATGATCCTAGAATATGTGGGTCTCAGGTTTATACAAAATAAAAGTCCTTTGGAAATGCTTAGTTCTTGTGATCATTTTTGAAATGATGTCCTATGATGTCATCCCGTCTGTCTTCCATGTGGCCTGTCAGAATAGCCGAACAGTCTGTTTGTCAAGCAGCGCACTCCAACCATTTATAATTGTACTACCTAATAATTTTCAGTAGCGTAATTCATTTCGAAATTTTATTGAGCATTCCCAACCTGCATTGAAAAAGGTTACCCGTGGTAGCCGAATCGTCAGCTAATTATAATCTTTACCGACAACGCTATGTTTATGACATTAAAACACTAATAAAGTCACAACATATAGCACACCGATTCTCTGATGCACTCCAAACCTCGTTGGGTCTCGATATCATCCCAACCGTTCCCCGTAATGAAGATCGTTTTCAATGAGAGATTCAGAGTTTGATCAAGTGGATCCTACATCAGTCAGGTTCACTCGAATTCTATATCCACCCCAAACACTCCCATTGTCTTGGATACACAGACGTTTTTTCACGCATTCATCAACACAACTTCTATTGTTATCGTGCTTAACCTACAAATTATCAAGCGATGTATCTATCACTGTAATGAATCTGTGTTTAAATTCATGATGTATAAGCGCTCGATGCACCAGTGCCTTTCCGTGCAGGATACTAATAGTCTTACGAGTGAGGCATTGTATCACATACCGTTGAAGTCCATATTAGTTAACCTTGATCCATTAGTACCTTATGTGGTTCTTCACTCCAAGTCTCAGGGTCTGGCTGCCAGCTACCTTTGGTAGTGCAGTGGGCTTCCCAGATTATAGGTATATATGCGCCTTTCACTATACTCATGCGGAAGCCTGTAATAAAAAAGTCTGAAGGGAGCGTGTTGGGTTTTCGGGTCTTAAATCAGCAATAATAAATCCTCTCTAGGTTGACCCGATCGTTACGCACTGCTGGCTACTGTTCACACCATCTGAGTATATTGATGCTTCCTCGTCTGCTGGTGATTTCGATGGTTACCCAGATCAGTGAACATATGAACGTCAGTCTGCGTGATCGGAATTACTTTGGGAGGCACTTCGTTCTCGATCTTTTTATCAAGGTGGAACAGGCGCGTATAATTTCACCGTTGTCCAGTTGCTCATCTCATTGCAACTAAGCAGCTGTTAGAGTTGAGCACACTAAACCCGCTGGTTTTCATATTTTTTTTCTTCCTGCACGTCCTATATATAATCCACTGTCACGTAGTAAATTAGTATACAATATTTTGGGAAAACTCAATGAATTCGATAAAATGACTTTCCAACACAATGTGGCGTTTCCATATGCTCTTGATACACCTGAGCTCGGTGATAAAAATCACACTGCGCTTAGATGATGTTCCCTCAACTGGCGGTGAAAGATATGCAATTCGAACACCGAGAAGAGCACTATCAATAATCATTGTCACTACTGCTTAACGCTGTTAAGTGAGAATGACTATCCAATTTTGTCCATTGTATAAGGTAATCCACTTCAATCATTGTTATTTGAGTGGTCGACGTATGAACTTTCATGGGCCTAGCACAACTCGTATCCTAGTTTTCTACAGTAGTCATGCAGAACTGAATATTCAGCTGTCACTGTTTTTCGACCCCGAGTCTCAGAGTTCGATGTTGATCATCAAAACGCACCGCGAATCGTGGAATATGCATTTCGAGAGCAAAACCGTCATTTTCGAGCCTTTCAATTTTCCATAATCCGCAAGATCCTCGCGCTTGACAGATCACATTGAATTTGAGACAATGGTCTGTGTTTACGTGCACGAGTGACTGTTAACTGAGTGGCCTAATTGTTGTGAATAATTTTTCGGATGGAATATCTCGTAAAGCGCGACGCTGTTTCGAAATGAAAATAAAGCTATCTCTGGTTTTCTCCAAACCAATGAGCCTTCCTTGCTTTAAACTTCGGAGAACACGTAATCAGATCCGTTCAGTACCGTTTCATTTGGGTTCCAATCTTTGCGGCTTCGTTCACGCTACCCGGATATAAGTTTTTTTTTCTAACTTTCCGCGTACTACTCTCACGCTAGGCTGTGGTTAATAACTGTTTTCTGGTCTTTTTCGCATTTTTGTCCTGATACCTAAAATTGGATCATTTAACCGCATGAGTTCTGCACTACTCCTATGTCGTTCGTACAGTCTAAACTGCATCCATTCCACCGCGCACCCGCTCTACACTGATCCAAATTTTTCATCACACACGACGGGGTTGCCCATTGCAGTCAGCCCTCCGTTGTCTTGTTCTCGTGTCGAATCCCCAATTAGTCCACGCGTGAAACCACATGCATCTGATTCACCTATACAATCCACCCTAGTCGCGTCTGCAGATGCGCCTGAGCAAACGCCATCGGTCACCCTGAGCATGACGCCTGTCCCGATCACCGAGTTCGAAAGTTTGTTCACAATTGACGCCGATCCAGGGTGTCGTAGCTCAGATATATCGACGTTACACGGAAGTGGGGCCAATATTTCCAGCACAAAAATCTTGCCGGCACATCTCTTGCTCACNNN
>STRG.74145.1
GGTACGGATCGTACTTGACTATCATCGCCGGTGACATTTCGGTTTATCTCCGCCTATTCATCTGGGTCTTGATGCTTTACCTTCCTATTCATCAATGATCCCACTGATTTTTGGATCGGAAAATAAGGCGCGTTGCATTGAAGAATTGAAGAAGCTTCGGCCGTATGTATTGTTTCGGAAGGTCACTAAACCAGCGGCCGTGCTTATTCCACTCTGTATAGTGCGAAATGTCCCAGCGTTTATGTTTCTTCGACGTAGCATGCGTCTGCGTACCCACCCAGGCGAAATTGGATTCCCCGGAGGAAAGTGTGATCCACACGACGACGGTGATATGATACGTACTGCGCTACGGGAAACACAAGAAGAGATTGGAATCGACCCTGAATCAGTGGATATTTGGTATCAACTCCCTCGTATGGATGGGCGGAGTTCCTTGTATCCGATACTTGGCTTCTGTGGTCATGTGACAGTTCCTGAAGACGAAGCGACTCTGACAACGTTCCGGAATATCTCAGCACCTCTGGGTTCTGCCGAAAGACCCCATCAACTTCGGTTAAACGTGGGTGAAGTATCTTACGCCTTCTTCCGTTCGGTTGATTGGCTCTGCGACGTGAACAATCTTGCACACACTGATATGCGAGCGCGTTCAGTGTATTCATTCCAATCAACCGAGCATCGACTGCGAAATTCGGACCCACCGAAACCGGATTCATTGCCGCATCATTTTCGTTACGTGCTTCCCGCATACGGAAACTTGGCACATACGGGTTCCCCAGGACCTAGGATTTGGGGCCTTACGGCCATTATGACTTACCGTGTGTTGCATTGCCTCATCCCCCATGGTGGTCCCTACTCGCCGAATCTTCCGATGACCAAATTGCTTGATCCGCTCATCACGGGCCGTATCGCAAACTCGGACGAATTATGATGATATTTTATGCCTTCTCTCTCTTCTTGTCTAATTTCACCCAGAAAACACTGGCAGGCAATGATCTTATGGAACATTTCAGCTCTATTTTTATACCAAGTACTTGTGAGTATACAATATAAACGACTGATTTGTTTGCAAAGACGGCATAATTGATGGGTGGTGGCGGATATCATGCGATTTACCGATGATCACGGTGAATGCCGGGTCGGGTGGGGTTGGCGAGGGGGGAGGGGGAGGGAGCGAGGTGGGGCGGAAATAGTTTAACTGTACAAGATCGATAATTTTGTCAAAGATGTATAAATAAAAGCCGGGCGCAGGGAAGTGCAGTTAGCCTAACTGGAAGGGGTTGGCGTGGTCTGCGGCGGTGAACGTGTGATTGAAACAAATACAGGAAGGTTTAAATCTGTCGCTTGGTCACATTTTTCCCGACGGATCAGCACCCGCTCTACTTCGGTGTTTCAGTCAAATGTAATTTGGCCAGACGACGTTTCCAGTGAGTTGGGAATCGTTCATAGCAATCTTTACAAACCGGTTTCAGGTCAATCTCGTACAACTTCG
>STRG.42485.1
ACGAGGCTCTGAAGGAGGCCGTCATTGCCCGCACGACCCCAACGCAGGACCAACTTATGCAACAACTTCAAAACGTTGAGCTTGGGAGTAGGAAGCCCTCCGAACTGCTGCGTGAGATGCAGCGCTTGAGAGGACTGACGGTAGGCGAGGACCCGCTCTTGAGGGAACGTTGACTGCAGCGTTTGCCGCACAACATTCCGGTTTTACCAAATGCCACGAGCAAATGCTCGCTGGAGGAAACTGCAGCGATAGCTGATGACATTATGCCACGATACAATCCCGCTGTAGCCGGAGTAACCGGGTCCTCCGTCACAACGGTGACTGCCTTGCCAACATCTAACGACCCAACGTCAGTTTTGTCTAGAATTGACGCGAGCCTGCAACGCCTAGCAGTAGGAAGAAGTGGGTCACAGGAGCGGCAATGCGCACGCTCACCTAGGCACCATAGTCCGTCACTGTGACGACGTTTGGGCTCTTCAAAAGAAGAGTATTGTAAATACCACAGTCGCTTTGGTGAGAGAGCCAAACGATGCGAACCAGTGTGTACGTTTCCCGGTGCTCATCAGAGAGACTAAACCCCTAGCCCGTGGTGGCGACCCACGAGGCCGGGTATCAGATCAACATTCGTCTTTTGAACGTAAGAGACATCATTTCCAATGACCTATTCCTTGTAGATACCGGTGCCGAAGTGGGCGTCCTCCCCCGAGCGAAAGGCGACAATAGCACACCGCAGGCCCGAACACTGCGCGCTGCCAATGGCACGGCCGTCCCAACTTTTGGCCAGCGGTCGTTTTTCTTTTCGTTTGGTATTCATCATCGCCGACGTCCTGTACCCAATTCTAGGCATTGACTCCCTGCAACACTTTGACTCGTTAGTTGATGTATGGTGCCGCAGAGTGGTGGATCGTCAGACCACTCTCGCTGTTGCGGGTAATAATTCGCGGGTGAATCACGTCACGCCTTTTTGCGTTCAACCACCGGCACACCAACCTTATGGCAAACTCATCGTCGCCTACCCAGCCATGTTTCGGCAGGCCGGGCCTCTCCCAGCAGTGATCACTATCGCCACTCACTATACTGATACTAAGGGACCCCCGGCTTTCAGTAGGTCGCGTCGGTTAGCACCAGGCAAGCTTCGTGTTGCACAGGCTGAATTTGAACACATGCTAGAACTTTGTATAATACGCCCTTCTAATAGCGCTTGGGCTTATCTTGTTCATACGGTCCCTAAGTCTAGCGGTGACTGGCGACCCTGTGAAGATTACAGAGCACTTAACAAAGCCACCGTCCCTGACCGGTATCCAATTCTCCATATACAGGGCCCTACTTCGTCTTTAGCAGGTTGCTCCGTCCTCAGCCGAATCGATTTAGTTCGTGCGTACAACCAGATCCCGGTAGCAGAGGCCGATATCCCTAAAACTGCCGTCACTAAGCCTTTCGGGCTGTTCGAGTTTCTGCGAATGCCTTTTAGACTCAGCAATGCAGCCCAGACCTTTCAACGGTTCATGCACGAGTCAACTCGTGGTTTGGAAAATGCCCACGTATACCTGGATGATATTTTGGTGGCGAGTTCTTCAAAGCAAGAGCACGCCGCACACTTACGAGCACTTTTCGAACGCCTTAGCCAGCACGGCGTTACGATCAATATCGCGAAATGCGAATTAGGCCGGGCTGATATCACCTTCATAGAACATTCTATTTCATCCTCGGGTATCCGCCCTCTGCAAGGTTAAGTTTCCGTTATTCGCGACTACCTTGAACCCCAATCTTTTCGCCAGTTGCGTCAGTTTTCCGGCCTGGTGAATTTCTACCGCCGAGTTATTCTTTACTGTGCAGAAATGATGCAACCCCTAACCGACATGTCACGCGGGGGCAAGCGGAAGTCCATGTTTCCCGACACGGCACAAGTCGCATTTGCCTTGGTCAAAGATGCTGTCGCCAGAACATCATCCTTACCCACCGCGACCCTTTGGCTCCTATTTTGGTAGTGGCGGATGCCTCGGACACAGCGGTTGGAGCAGTACTGTAACAGTTCGTAGACGACTCTTGGCAACCTTTAGCATTCTTTTTCAAACACCTCTAACCCGCCTAATCTAGGCACAGCACATTTGGTAGGGAGTTATTAGCCATCTACTTGGGAATCCGTCATTTTCGACATGCACTCGAAGGCCGTTCTTTCACGGTGTTTACAGACCACAAGCCTTCGGTTTACGTACTAAAGTCAGCTTCCGATCGATGCTCACCACGCGAGATCCGCCGCTTAGGCCGTCTCACAGTTTACTGTGGATATACGACACGTCTCTGGAGTATTTGATCCCGTCGCCGACGCCTTATCACGCGCAGATCAACTAAGTCGGTCACGGACGCCTAACATCAACTTAGATGCAATGACACAGACCCAAACTGTGCACCGTTACATTGAACAACTTCCACAAAACGGTTCTTTGAGCTTAACTACAATACCCATCCCAACTTCCCAGAATACCATCGTGTGCGATGTGTTGCAAGATCGTCCTAGGCCGGTGGTTCCTATCGCCCACCGTTGTTCCACTTTCCTGACACCCTATAATTGGCCCATCCGGGCAAGACTGCCTCGGTGAAACTGATAACTGGGCGTTTTGTTTGGCACAATGTCAAACGAGATGTCCGTGAATGGGCTCGTGCTTGCCTGCAGCGTCA
>STRG.10374.1
TGATGCGCTGACACACTCGCACTTGCAAGCTCGAATGTAAACGCGAAGGCATTCACAAACATTGTCAGACATACAGGCACACAGACATAGACATGTGCACAGAACCTAACAACTGTTAGAATTTGGGAAATATTTCGGGAACTTCGTACTACCGGAGATAACATTCTTATGGACCGTCTTTTGAAAAGGAAATGCTTGTACCACTTCACAAAAACAATACAAATCAGTGGTAGCCTGTTCCATCAGCGAAAGAGAACTGTGCAAAGGCGGGAGAGAATTAACTGACTACATTTTGAAGGACAGATTGAACGAAAGAGACGAGAACACACATACGACTCGCAACCTTTTTGTTGTGCAACTGGAGTACAAGTTGAATTTACTTTCTCATGATTCACTACGTTTATTAGGCCGGACCACCCTATACTTGCAGAAAACTTGACCAGTGTTGATGGGTTGGATTTCACGCTCAACATCACATTTCAAGATACGTTCCTTCAATGAGCTTGGATAAATTTGTGAGCAGTTTTGTGATTATGACTTTGTACACTACTCCACACTAATTTCCCGACGAACAAACTCCATGCCTTTGCTGTTGATCTGTTAACTCGGAAAAACAGATAGCCCCCGTGGAAGTATTTACTTGCTTTTCATTCTACATCAACCTAATGATGGGATTTGATTATGGTCCCCTGTTTTAGCAAAAGTTCACGTAATGCCCAAAAATATTGGAAGCACCGAAAAACTCCCTCCCTTTGCCTATTGGGCCAGCACAGGTCGATTCAATTTGACCGCTCTGCTACAGACCGGACGATTCTATTTGGACGAATCCGGTCTATTGGTAGCTCCAAACGGAACCCGATACCGAATACCATCCGGTCCTCCAGAGGGTCGCAAACCTCTTCGGCCGGACAGACCGGCAGTGAACCGACCAGAGGTAGTCACTTTGAAAGGCGACCTGTTCTCCAGCGAACAACAAGATTCCAGTAAACTCGGCTATTGGAGTTTGACAAAATCGCCGAAATTTCACGATGATTCACGTCAATCTGATGCCTTATTTTCTGGCAAACTAACTGTGAACATTTGGAATCACAGTAAAACTAATCTGGGAAAACCTGATTTGTTGGAAATCGGAGGAAATACTGGTCCCATTGAAATGGTCACAAATCAACTGGATTGGAATGTGATTCTGTTGACAGTGATACTCAGCTCAATTGCTCTCGTATGTAACCTAGCTTTGGTGATATTTTTCGCCTGGAAAATAAGTCGCTTTCGTGTAACATCTCCGTCTCACATTCACTACGTATCACCGCAAAAAGGTCACTCTAATCCATTGATTACCTTGCCACCCAATTCGAAGGAAAGTAATAGCCCAGAACGTTATCGATCCCTTCGGAATCGCGTTTCTTCTTCGGCGGATCCAACCAGGCTGATCAAACCAACTTACGAATCCAAATCAGGCACCTATGCTACTCATATGCTCGATCGAGACCCTCGTTCATTCCACACCCGATTTTCTCGTCGATACAGACATCGTCGAGGCAGACGACGACGTCCGACAGCTGTTCGCCACCATGGTCCAAGTTTTCAGGAGAGAGACCCACTAGTAGGTGAAAGAATTTCGCTGCACAGAGATCCAAAATCACGTATACTGCACACTGATATGTCACTTCTGGGTGATCTAGGTCCAGCAACACCTTTTCTTAACACGATGGACCGGGTCGAAATAGGATCTAGCTCTGGCGGAAGTTGGCAAGTAGTGGTGAGTGATGGGATGGTTAGTGAGACAACAGCTGATGAAGAAGACGATGGTGATGGAAATACGACAACCGGAGGCGATTCGGGGACAAACTCAGCTATTTTGCATAGAGACCGACAGCAAATCGCTCTCAGTAAAACTTCTGATAGCCGACAGAAGTTTATTCGCAGTGATTCGACTCCAGACGATATTGGTCGACGGACGGAGCTTGGACTTATGGTGACCAGTGTGGATGGTCACCGACTTATGCGAACGGACACGAAAAGAATTCGTTTAGATACTATCAGATCTGATCATCTTCCGCAATCAGAAGGCGCCACTAGCGCCTCGAACTCCGACTCCTTCTGTTCCACAAGTCAAAGGCAATCTCAAACGGTATTCCTGAACGACTTTAGGACTACAGGAACAATTCAGGTGTGCCACTCACTGGGCATCCATTTTGGCTTTCTAGGACTTGTATTGTCCCTGATACAACTGATTGTGGTTTGCAGTGCTCTGAGCCGACGAATGTTTGATTCTACCAGTTCTAGCTTATCCAATGCACCGCGAACCGAGTCCTATCTTTCAGAGTTGCTTTGTGTCATGGCAACCTCCCTGGCGGCAGATACCCTTTTGTGCGCACGCCAGTATGTCCTAGGAGCGATTTTGTTCGTATTTTGGACCTCATGGTTTATGTCAATTTTCGGTCCTATTGCCCGTGGTAACAATCAAACAACAATGAGCTCATTCTGTTTGTTCAAACAAAACGGGCTGGAAGAACGAGAAGAATGGAATTGTGCCACGGATTCTAGTCGACGTCAGCAAGGATATGCCTATCTGACCTTGACCCATTCTCTCCCTTGGGCACTGGCTGCTGGGACAGCATTATTGATCACGTTCGGTTTACCAAGTAATGTGGACGATATTGCAATTTCATTTAGAGGGCAGATTGAACTAAATCTGTTCTTTCATGGACTGCATTCATTGTTGATATGCCAAGCAGACCCCAGACACTCGTCACGAATGCCGAATCAAACACCGGATCCAGTCATAGTCAATGACAGGACCAGCCTTGTAACACGAAACGTCAGTATCAACAGTATGGCCGTCCCGATTGCCTCACAGCATTCCCTGAGCTGGTCTTTACTGATTCTCATTCCACTGTGCATCCATGTTTCAATGTGTTTGATCTTTGCTATAATGATTCGTTTGAGGATGCAACGAACCCGTGAAGTGAAATATATGACACACTACACTACCGTGACTAGTCGGATTGTGTTCTGTGTATCTGGAGCTCTCTTGACACTGATTTCCCTGGAGTATTTAAGTTGTGCAGTACCTGTGATCTGGTCCATGTTCACACTGACACGGTCCGCAGTCGGTGGTGCAGAACAAACTCGATCGAGCCCGTATGTGCATCGACTAATACTGTTTCATCTTCTGATGGATCCGTGGCTGGTTACTTTCCTAATTAGACCTGTAATGGAGCAGATGATGGCCCATTTGAATCAGTCGACTGACAGTGACAGGCAGCCACATTCTGAGTTATCTTTACGGCCCTGGGTGAACCATCTACGTGTACGAAAGAAGCCACGAAACAATATCTATCATCCAGGTGAGATAGGTACGAATAGGAGACATGTCCCGTCATCCATCGGTTTGATGGGCTGCTTACCCTTATCTAACAGAATTTCAACGACGGATTCACGTGCGCTGACAGTTCCTACTGACGGGCAGGCTATGTTGATGTCTTGTGTACCAAGCACAAACTTCTACGTATCTCCTATTCAAACCTTACCACATTCCACTGGATTAGACACTGGCTTATTTGTCCCGTTAGATGATCATGCCGTTAGACTGACTCCTTCACAGTCTGACGCCATAGCCATGGATCGTTATCACCTCGGTCAAGCTTCTTTGTCCATGCCAATGAATTTTGCCAAACCTACACATTCTCTTGCTCTCAGAACCATGACATCAGGACAGCCAAATTCGTCACTTGAATTTAACACGAATATCTTTCCACAACTATGTGAACATCATCAAAAATTGTTGGAAGAACATTACGCTGTCCGCTTGCCAGGTTCAGATAATCCTACCGGACCAGCCAGTACCGCGGCAATTATCACCACCGACAACAGCACCAGTAAAATGGTCACTACTACCTCCTATACTGGACAACTCAGAGCCTTCGGTCAAGTTCCACGCATCAATCCGGCTAGCTTGAAGTACACCGACTCCTTACTGATGAAACCGGTTATCCGACACACTTCCGAGGATTCATGCGTTGTCAGTGTCTCAGCGCCAGAATCCAGCACTGACCCGCATTTGGTTCACCACAACTATCCACCAGTAGAGCGCCATTCGCCCAGTTCTGATGATCCGAGCAAGTTTCTACCGGGTCGACCACCAGGTGGCCAGAGCCAGGCTACTGCGGCTGTGATGGCCGCGGCTGCAGCAGCTGTGGCAGCTCAGGCCGGAACCATATCCCGTTCGAACGTGAGGCATACTGGCACAGTTACACCTGCTTCCACAAACTCGCAACTGTCGCCATCTCAACAACCATGCAAACAGGAGATAATTAATGAACTGAAAAATCCTCTACTTCATTCCAGTCTGTCTTCAAGTGAACAATGTGATCCGAGCATTAGTTTACAATGAACAGCAACCAAAAACCTGGTTCAAAAAGAATAGCCATACCAACTGATTCGTTGTCAGTATTACATCCCGTTCAGATTGCTTGTACAAAAATCATCACCTAACCACCCTGCGCTGCTCACTCTCACTGGCTCAGTTCACGACCCCAGCTTCATTGATTACCCATCAACCTTTGAGCACTAACCCGTCCCCCGTTCCAAATGAAACGGGTTCAAGTCGGTTTGAGATTATCACCAACTGATGTTTACCCCTACTCGCCAGGTGTCCCAACCTCAGGTGGACGCAAGAACAACAAACTGTACCAAGTTTATTTCATTCATACACGTGGACACCTGCTACTACGCATAAGCGCGTGCAGATAAACAGACAAAACAGACAAAGCCATACGCGTTGGTGCGAATGCGATTTCAAATGGACAGGGTGCATTTAAATTTCTGTATACGAGTGTAAGAGTACTCATGTATTTAAGAAAAATGAATACTGCGTCCAGA
>STRG.23618.3
CATAATGTCTCTCGCAGTTGATGTGCGATGGGGTTATCCGTTTCCCTCTCATTTTTAGCGGGGATTCGACGAAATACACTCGGCAGTGGTGGGGGCATAACTGGTGTGCATACCATCGAAGGAATTCTGGATGCTCGATTGACCGTGGCCATTACCTGTCCTGTGCAAACTGAACTGAACTGAACCAGCGAGGAAGAGCGGGTATAACCTTGATCGCAGTTACTTATATACTGCTTTGGGCCTGACTCAAACAAAAATCCAATTAACATTCTATATACGATTCTCATTTTTCATGCGACAGCAAAAATCCCTTAAAACAGTTTCCCAGTGCATGCACCCATAACGGCAGTATGACAACTTTTAAGGGTGGACCGTACACGATTAACGCAGTTGATGTGCGACGAGGTTTTACAACTCCCAGTCATTTCTAGCGGGGATTCCACGAAATATACTGTGTAGTGGTAGGTGCATAACTGGTGTGCATGCCATTGAAAGAATTCTGGATGCTCGATTGGTCATTGCCGGTCCTGTGCAAACTGAACTGAACTGAACCTAACTGAACCACACAAGGGACAGCAGTCCACGAGACCGGGTTGTTTCGAAATTTCGTTTGTTGTGCGGTTTTCGCTTCTGGGTGGGGGAACTATGCAATTTGAAATCAGAGTTCGAAGGCACGTTTCGCATTTTTGGTAGAGGAAAGTCGTGTTTTCCACAAAGGGATTGGTCTTATCAAAAAACGACGGTATCCAATGTGAATAGTAGAAAAATATGCCGATTACTCGACGCAAGGACTTCATATCTTTTGGCGGTGGGATCTCGCGCAAGGGTTTCATCCGGTCAAAGTCAGGTCTTACTTCTCCTTGCGATATCAGCCTCACGCATTGGAAGCTATGCTTGATCGACTCTCTCCTGAGGGTCAGTGCTCTGCCGTCAGTTCAGAAGGCGCTTTGTACAATGGAAAACGCAAACGTTTGCGTAGTCCTTTGGCAGCATCCCGCCTGGAGGAGAAAAAAGAACTTCAAGATTTGAATGATCGTCTTTCTCGATATATCGAGCACATTCAAAAAAATCTTTTTAGTGCTGGTTCTCCCGTGGATGTTGATGAAATCACTCGCTCTGTCAAACATCAGTTAGAGGATCTCTCAGTTCTTTATTCGGACGAACTTGACGCAGCTCGCAAAAACTTGGATTCCATTGCTCTGCAACTCACCAATTGTCAAGTGAAGCTGAAAACAGCTCAAAACGATCGAGATGAGTTAAAGAAAGAACTAGAGTTAATGAAGACTCGAGACAAGCACTCTGCAGACGAGATTTCGGCACTCACTGCTGAACTATCACGTTTGGAATCGGAGATGAAACGCGGACGTGATTTGCAGCGAGACTATGATGATTTGGTCAAACAACATGCGATTGTTAAGGAGCAGTTGGAACGTGAAACGGTTATGAGGACAGATTGGCAAAACCGAGTGTTAACACTGACGGAGAAATTGGAATTCAAGGACCGATTGTTGGAGAAGGAACGCGCTACATGGGGCAATGAAGCCATCCAGATTCAAATGAGGACTGTGGCAAAAGAGGCGGAAAAATACCGGAACAAGCTGAAGGAAAAGTTGGATGAATTACGTGAAGAAATGGCCGATCAGTTGGATGAGTTGCAATCCAAGATGGAAAATACCATGCTAGCACAATTGGAAGTGGAGAAAGGCAAAACAAAAGATGCCGAAGCACGTGCCAAAGCAGCCAGAGAAGAGTGCAATCGCATCACCTCCTTACTGTCTGCGCGTTCTAGTGAGTTAGTCACCTGCCGGAGAGAAATCGAAACCTTACGACGTACGATTGACCAACTGAACGCCCAGTTGGAGGACATGGAGGACAGATTAAACACAGAGACCAAGAAAAACCGAGAAGAAATAAATCGTCTGTTGAATTTGGTGGACGAGAAGACGCGTGAATGCGCCGAACTTGCCAGCATTAAAGTCCAGCTGGATGCTGAAATCGCTATGTACCGTTCGTTGTTGGAGGCAGAAGAATCACGGTGCCGTCTTAGTCCATCTGAAAAGGAAATGACAGGGGCACCTATTGTTAAATTGAAAAGAATGAATGGAGCTGTGAAGCGCACCTCCTCCACCTCGAACCGAGAAGTAGATTTGGATGCGAACTTCGCGGATACGGTCTCCACGATGGATTACGTAACTCCTACCAAGTTAGTTCGTTTATGCAAACGTCCACATGTTCGGGACAAACACTCCACCTCGTTTGATGAAGTGTACACCCACGGTTCCCGCAAAGCACTGCGTATCACATGTTACGCTACCGGATCTGTGCATTTTGCAAGTGCCGATCCCGGTGACGGTTTACTACGGATTTCCAATGCCAGTGATGAGGTTGTTGATCTGAATCAGTGGCAATTGCATTTCGGTCCCACTCGTCCTGGAGCTGAAGATTTCGTCACTCTGCACAAGTTTGGCGAGTCTCAAAAACTTGATCCACATGCTGAGATGCGAGTCCATGTTTGTCCCACCCGCGGTAGCCAGTTTCATTGTATCCCTTCAAAGAAGCCGAAGCGCCAGTTGACGAGTCTGTACTTGATCACGGACGCACCCGTCTGGGACCCGTACAAATCAGTCATCACTTTGCATGACGCACGGGGTGCAGTTAGAGCATTTTGTGAGATCGAAGAATTGAATGATCACCAAAACAATTGGCTTCAGAATCGCGCCAAGGAGCCATGTCATGTTCGTACGATTCGCGTGACGTGTACTGCGACCGGAGATGTACATTTCAAAAGTGTTGAATCTGGCAAAGGGATCCTCAGTCTCGGTAATGCAAGTAATGAGTCGATAGATCTCAGCGGCTGGGATCTAGATTTCGAATGTGCCAACGATCATACATCACAGAAAATTCCCGAGGGCTTTCGACTGGAGCCGCACGGGGAAATTCGTATTGATTTGCGTCCGTTCGGAGAGAAAATCAAACCGATTTCGGATGACCTGAACAGTCTGTCAATTTTCACCAAGGCTTCACCACAAGATTACCACGATTCCGATTTCACTCTGTACGGTCCAGATCGCGTGGTTCGAGCAGTTGCGAAAATTGAACGTATCTCTCCCGAAGAGCATCACCTGAATACTCGCGTGGAAATTGGGACCGAAGATGAGGCGGAAGAAATCAACGAAACTTCAGACGAAAGTGAAGTTGATGAACGAGAAGAAACTAGATTGGAAGATGCCAGTGTCTCGGAAAACGGGCGACAGCCAAGACGAGGAGGTGCCTCTGGTGGTGCGCCCTTCGATGCAGCCTTCTATACGCGATACCAACAATTTTTGGATGCCCATCCCACACGAAGAATCAATCCATGCTCATGCCCACTTATGTGAATGCGTGTGCCATGTTGGAATGAAGACAAAGTGATGAGTGAACTCCACCAAATATCTTCGCGAGATCAAGCAGCCTATTCGTCATCATCTGTTCCTGGTGATATGTCCTTTCTATTCTATTATCCATTTTCGCACATTTGTGTGACCTGCTCTCATTACTCTAGTTTCGTGCATCAACTTTTTTTCTTGTCTTCTCTTCTTCCGCCCTGATTTTACCGGTTATCTATCTCCGCTCATCACTGATGTAACTGACTGTTCCGACTCTCAGTGTGCATAGTTTCGTGCTCATCTGGTTTCTGCATATTCTTTGGATCACGTGTCGATCGTCTAAGCAGTTCATTCATACAAGTATTATTTTCTTCATTTTAGCCTCCTACAGCCCCCCCCCCGCTGTCTGCAGACGCGTTCCCTTACCCACATATATTCATTTTCATTTCCATATAGCTTTTTGACAGTTTATATGCATATCGCGCCCATGTGCAATGAAATTTCTACAAATGCTGATGCCGTTGTTACCAGAACATCCCTTCCCAATGTTATCACTATTATATTTTTCATCTTTGCTATTTCGGTCGAAATTAAAAGTAATTTATATTTGGTCAAAACCTGTATTTTTCTGATTCTGTTGCTTTGTCTACATTGTCCGCGTTGCCTTCCTCGGTTTGCGCTAATTATTATTATGTTTGTCTGTGATTGTGTACAGGAAACCACTATGGTCTAACACCGATTGGTGGTTTTGTGGCGGGCAAGGGTTTGATGCAATGCACGTAGTCTGCTAATAGACTTTGTTTAGTTCAATCGATTCTACCATTACTCACCGATGCCGCTGCTCAGACGCAGTAGTGCTATGCTTCGAGCGTTTTTCTGACTCAGCACACTCAGAATCTCAAACCACCGTTAACGGGCATTCTCTGCTCATTGGATTCTCACACGGATGGGGTCTGCCGATTCTACTCAATTACCTTCGGTTTTAATTAGCGAAGCAACTGAGAACTATTCGGAATGGTCACTCAGTTCTTTCGTTAACACTTCTGCTTGGTCCTTATTCGTGTATTTTGTTTTGTAACTACAGCACTGTTGCTGAATAACAGTCATCATGTTTTTGGGAGCTGTGGTTGTCGCAAGTGGGAACAAAAGTTCAATATATGTGAAACAGTGCCATCAATTGCTTGCTGTCTGTAGATCTGGAATACTTTCCTGGTTCTGTACACCCGTTGCCCCTATTTATCCTGAGGTCGGTGCACCTCGGCTAATGAGTTCGGGAAGAAAATGCCCTAAGCCAAGTGACGGGGTGACTAAGACTGAGGCGACCGACGCGAACGCAAATACCTGGAAGCAATCCATCATCACCAGCCCATCCACGGATTCCCATGTAGAAGATCAGGGGATCATCAAACGTTCACGAGTTGACAATCCGATGTTGCATACGGATAAAGAAAATCTGAACTTAAATGACGTGCTCGGAAAATCGGACCCCGCAATTGTTCGCTGCTCCATGAGCAAAAGAGCGGCTGAATTGAGGCGAAAACTTTCTAGTGATTCTCGTCATTCCGTGTTGAAACTGATTAAAGATATGGATCCGGAATGGATTTGTGTATTAGAAAATCGGATCATTTCAGACAGGTTTCGGATGCTAGCCGACTTCATCGAGAAGGAGAGATTGGGCAGCACACCAATATATCCGCCGTCTGACCAAGTATTTTCTTGGAGTCGCTTTTGTTCTCCGTCTGATGTGCGAGTAGTCATACTCGGGCAAGATCCGTATCATGGCCCGAAGCAAGCTCACGGTTTGGCTTTTTCAGTTCAGCGGCCAGTTCCTCCACCACCCAGTCTCCTGAATATGTTCAAGGAGATAAAATCGAGTATACCAGATTTGGATTCGTCCAAGTGGCCACCGAACCATGGAGACCTCACAGGTTGGGCTCGCCAAGGCGTTCTTTTGCTAAACGCAGTTCTCACCGTGCGGGCCTCGATGGCCAATTCACACAAAGACAAGGGATGGGAGCTCTTGACCGACGAGGTCGTTCGCTATTTGAGTCATAACAGATCGCATCTAGTATTCATGTTATGGGGTGCAAATGCCCAAGCTAGGGGAGCGAAAATCGATCGTCAGCGGCACTTGGTCCTTGAATCTCCTCATCCTTCTCCGTTGTCAGCTTCACGTGGTTTCTTTGGATGTGGTCATTTTGCGAGGACCAACGAATATTTGCAAACGCACGGTCAAACTCCTATCAACTGGGCTAAATTAGATTGATCAAAAGTTGTCAAGACAATTTTTATATCCGAGATTTTTGCTGCCTATTTTTTATTATAAAGTACAAGTATTTTAAGCTCGAC
>STRG.33754.3
CAACACTTGCCTCTAGAGGCGCTATGTATGGTCCTGGTAGATTTCGTGTATTTGTTGCACCTATTTCATTTTAGGTGGAAATGTGAGAACAGACACCACAAATGCCTGCACCCTTACTAACAAGCTCAATGTCTCAAAGCAAATCTTAATAAACCAACAACTGGATTCGCATTATAAAAGGATACAAAATGTTAGAGCTACTATTGATACTTCGATTCCGTATACATTCACGCGAAATCCTACAACTCGTGGTTACCGAACCCAAAAGAGAAGTCCACGTCCAGGGCTGACTGTCACTTTACACTCGGATGACGTGAGGGAGAGCTTCATGATGCCCGAGAGGTTCTCGGACGACCAGGTTGTTGACAATATTGTCAAAGAATTTCTGAAAGAGAATCCACTCTTTTTTCAACCTGATCCCAACGACGAATGGCATGACGCTTCAGAGCGTGAGAAAGGGAAAACGATTGCTTCAGCCAGAAATTATCGTGATAGATCTGGAATTACACGTTCGGCTGCGGGATCATCGCGCTCCGCGTTCGGTTCAAGACCTGCATCCTCCGGTGGAGACGTCCTGAAACGATTTCAGCACAAATTTACGAAAGAAAAGCCATTCTCGCCGAGAACTATGAAAACCAATGCGGAATCGAAAATACGACGGCTGCGCTGTTACAACCCACCAATTCGAGCACGTCGGTCGTCTACATCAACCGAGAGGCAGTCATCTCGGCCATCCAGTGCCGGCGAAACACATCTTGAGACTAACAATCCACCAGGTCGACCAAGTTCATCACGGCCGTTCCGACCCACCTCGCGCCCGAGTCCACGAGTTGTGAATTTGGCTCGTCGGACCAGCAGTTCAGTGACTGCAGAATCCGTAAGAAATTCAAATATATCTGATCATCGTGGAGCGCGAGTCACAGTAGCCCCCGGTTTCCGTGCTGTCGACGATTCTCGAACCGATGAGCCGGCGGCCGAACTCCAACCAGTCACTTCAGTTGTTGTAACACAAGCACCGGATAGCCGGACTCCTGCAAACGTGAATGACTCACAAATGGGAAAAGTGGACAGATGGTTGGACACGTTGCCTGAATCAGATATACCTACCCGGAATACAAAGCAAGTCGGCGAGCAAGTCAAGGAACCGACAGCATTTGATACCGTACTAATGACGCCAAAACCATCAGCGGTCTCGAAAACAACCGATACCGATTCCAGAAATTTAAACTGGTTGTTGGACGAGCATGCAACAAGGAATGAATTTGGTTTAACTCAGGAACAACTCCAACAAGCGACAGACCATCTGCGTAATCAGCTCAAAATCTCGGACGATACGCCATCCACTACACCTTTACGAATCAGCTCAAGTTCCTGGACAACCGCCGCTTCTACGGAGGGACAGGGGGTCCTTCCGCGTACTACTCTGTCCGAAGATACAAATGAAAGTGTCCCACTGGGATCCTCGGGTACCACTGTTTCAGCCAAAGTAGTGCTTACTTCAATGCGACCACCACCGGCACCCACCAGAACAGGGTCCACCTTGGGAGGAGCTCATCGCTCGGCCATAGCCAACAGTCGAGTTTCGGGTACTACAACTTCCACCACCAAATCACCGGAAGGATCGCGGAAATCTCAAGAGGCCACCGCGGACACCATAGAGTCGCGTTGTACTGTCTTCTCGGAAACCCCGCATATAACTTGGAATGAACAATCCATAGACGGGACAGATGCGACGGCACCCGTGGTTCAACCGGGTGGCTTGTTTCCCAGTATGGAACATGAAGACACACTGATTGATCAGGTCACGATCCCGAATCTGTCCAATTCGGCGCATAACACCGATGAATCCGACATCCCCGAGGCCAGTCCACCTGAGTCGGATTCCGATATGGAGGGATTTGATTCAACTCCGACCGGTCATAGATCACCAGACGACCACAATACGGCAAACGCAGAAACACCAAGCCCACGGCAACCACGGGTAAAATTTGCTCCAAAGCCGGAAATTCTTCTGTCTAAACCGTCTGATTTGACTACATCGGCAAGCAGTTTGACTGACCTGACTCAACTATCTTCAGGTGAAGCACACAATTCCAGTATTCCAGACGCAGAGCCTGATATATCTTCGGTCCAAGCGATTGCTGAGGGTGATTCGAATTTCTCGTTCGAAATGACCGTATCCCCGAAAGGTGTCTCGCCAGTTGTTCCCATAGAAGATCAGATATCCCCGCGGGCGAATAGTTGATCACTAAAGAGTTCCATTCTCCCTATCCTCTGGTTTATTTTAATTGTCCGATCTGATTGTCTGATCAAATTTCATTGTTTACCCGGTAAACTGGTAGAGAAAAGATGAGCCATCAGAAAGAAATCGCTCACAATTGTTTTCAATCCGTTTTTTGTCACAAATTTTAAATGGATAAGTACCCCTGGCCCACACGCTCGCGCACATGCCCATTAAGAGACAGGCACACAAAGAGATAACCCTGAAGAGTTTTTTTCGCATCGAAAATTGCTTGATGTTATTTTTGGTGTTTCACCTCTCTCAACATCTCCTCCAATGCGCATCTGAGATGCTTGTTCTGAATATCTTGCCATGATTGGTTGGACAATGCATTCACTATTATTTTGAATGGTATTCACGACCGTT
>STRG.43143.4
CATGCCGGAAGCTGTCAGTACTCCAGATAACAGCTGTTCATCTTCCGAGACTTCCAGTCTAAAATGCCACTTGGTGTTAACTACAGAACAAAAGGACTGGTTCCTCGCGAGCATATTGTGTGATCAACTAAAGATGACTGGATTACTGTCGAAAAATCCACAGCTTGCCGAATGGAAGAATTATCTTGATGGGAATACCGCATTGCATTATGCCGCCAAATTTGGAGATTGTGCAATAATCCGACTACTCGCCGGCAACCACAAAGTCGATGTGAATGTTCAAAATAACGTGGGACTCACTCCGTTGCACATTGCTGCCGCACATGCGCACAGCGATGCTATCATTTTGTTGACCTCCGTTTATGATGCGGATACATGTCGACGAGATAGCAGCGGTCGATTACCGTCGGCATATCTGCCCAACACAAAACAAGGACAAGTTCTAAAACGGATCGCAGCCCCATACGGGTGCAAGTCGGGATGTCACTGGGTGAGCAAACATTCCGGGAAGCCTGACACACAAGTTTTCTTTCCTTTCGGACTGCATGCTGTGGTCTGTACTTCCTGGTATCATCCGCATGCTGATACTCTTCATCACAGTCATACGGACTAGTTCATCTCTACTACATTAGCCCCCCTCACTGTTCCCCGTGTGTGCAGAAGGCTATGCGAGTTAGAGGAAAGTTCGGGAACAAATGAAATTTTTTTAATTTACGATATTTCTTCACCTAACTGATAGTGCCGCTCAGTTTTCTCCTCATTATTTTCATATCCTTAATCTTCTGATTTTCCAATGAAGTTTCTTCTGATCGATATCGACCGTAACTGCTGCACCCAGGAGGGCATGGTTAGTGGTTCTTCAAAGGGAACTGTACTTGATGAAATTTCATGTTGTAGTGCCGCCCCACTCGAACCCGTAAACGTTGCGATGGCATTACGCCTTGTTTGTTGAACCCGCGTGCCAACTTCTTGTGTGTGCGAACTACAAATGGTTCGAACGCCAACTTTGTTGTCATCTCCAACACGAAATCAGTTTGAATCCCTATTTCAGCGCGAAGTCCTTTTTGATAGAGCTTTAAGTAGATCAACCCTTGCATCACAACGGCGTATCTTGTGTTGTTATCAATCACTGTAGATTCGGGGTGAGCAGACAGCCGAGGTTAGACCATGGTATAGTCATCTGACGGTTCATACATAAACACCTGTCAACCAATGCTGTTTGTCAACGTAAATGAAAATGCAATCCAACCACACTCACCCGCACAGTCTGTCCGAAAGCAATTGGGATCATCTCAGTTCGCTGGAAATTCTGAAGTACGGTCGGATTCCAGTTTATGAAACTGATACTACTTACAATAACCAAAAATATGCAATATATACTTATTCAGTGAAAGGGAGTAGCGTCAGTAGTATTACCTAGAATTCGACCGTATGTCAAGATTTCGACCGAATTGAAGTGATACCAAATTTTTCAGACAGTCTGTACCTTGCTCTCCCGGGCTGATAAGGATTGAAAACAAGGAGGATGTGACCAGTCAATGACTTGGTGGAAGGATATAAAAAACTGAACGACTAAACTTGATCATGCAAGACGTGTTAATTTACGTGTTTGGGCTCACGACGTCCACCTGCTGAGTGAACAAAAATACTAACCGGCATGACCATATGCCGCGGACAACGTTGTTCTTCTGTCCACATTCATTCATCTAAGTGATTTCCTGTGATATCTTTCTCAGCTGTCTATTTATTTCCTATTCCACTTCCTACTGGGTAATACTGCTAGGTAAGTGCAAACCTAGGAGACCTAAGCATGAGGTTGATGGCTACGAAAACCAAGCTGCACTGATTTGTGTACACAATCCTTTGCCGTTACTTTTTTTCGGCTTATTTTTCACAGAACAGATGCGATATTTCCCATCAGTACAGATTCCTTTCAATTTGTTCAGCACCTAGGAACGTGGATTTTGATTCGCCGTTTCTCAACCGAATTTCAGACATAAAATGTCTAACTGTGAGACGGATATTTTCGAAGTGAAATACCTTTCCTTGTCACTTTTTAAAAGAATTTCATTTTAACACCTGCACGTTTGTTCGTGATTACGTTACAAATTTGGCTCATTTCACCCACCTCAGCCGTGAAATAAGTTTTTTCTCTCATTATCTGTTTCTTTCGACGTTTTTGTTGTTTGTTATTATTTCCTCTACTCTTGCAGCCCAATATCCTGTGAAATGTTCCCACAGATCACAAACTTTCCAGCGCCGAGAGGGATACCATTTGTCTCCAAATTAGACATGATTAAATTAGAAACTGGTCATCGTTGTTGTTTTCCTAATGTGAATACGGGACTATTCGAACAGTGCAACGAGTCTCTAGGTGTGCATCTTTCCACGGTACTCATTCGTAAGCAAGGCACGAAAAATGTGTCGTGCACATCTGAGACATTTTTTTAGTAAAATATGGTCTTCTTTCTTCCACAGAGTAAAAATACTCTCAGAATGTCATAGGTTTGTCCGTTTTTCCAATGTGTCACCACACACTTTCTTGTTCACTGATCATACTGTTTGCCAACGGTTCATCACCAGTTTTCTTCAAAAGTATTCAGACTTGATTGTAAGATACATAAAACACATCTCTAAAGCAAGACGGTGTTACCACAGAGTCGTTCCCGTAGATACTGTTGTCATTGGACAAATAGCTCATTGCATGTGATCCAGTTCACTCCAGAAATGCTTTTGCGCATGGACATATCCAGTCATGTACGCACACACACACACACACACCTCTGCACCTGCAAGATTCAAAGCCCCAATTTTTGCATCCCGTCATTCACTTTGCCTATCGCGTCAGCTCGTTAGGTCCACGGCAGGTATTGCTGAACTAGGTAAACGTTTGCTTTAATTTTGTTATTTACATTTGTAACACTCATGGGCGTATATTTCTTCATAATAGTTCGTCGTATCACCAGGAATGACGAGAGTGGCTGGAAAAGTGACCAACTCGAATATTTGCGAAGTTAAGATTTTGAATTAGCTTGATCAATCGTCAGTCGAGGACCAATTGGACAGGTGTAGTCTCACAGTTTTCATAGGATCCTGATCGCTAGACTTGTCGTTCTGGTCGCAAACGTTTCATCCCCCCAGTCGAGGTGAGTGTTGTGTCTATAAACGAACGGATACAAGGGCAACACGAAGAACGATCACACTGCAGGCGCAACACTTTAATCAAACCGTGATTAATTGCAATGAGCATAGACATGTAATAATAAAAAGGGACAAGGTCAGCGAACACACATTTCTGGGTGGCTGATGTCCTAGATAAGAAGCAGCTGATAGTGTATCCATCTTGCGTGTTCGTGTAACATCCAACGATGACATCAGCACTCCGCAGGTGACGGCCTCCGTGGCCTTCTGACCTTCCGGGTGGTCGTTAAAAGGACGAACACGTAGTGTGGAAACCTGGGGACAAAATTCTTTTAAATCCAGAAAGGTACAGGAACTGTCATTGCCTCGACCGGCAATGAAACGTTCGCGGTTCACACGCCCATTTCAGCGATCAGGTGTATCGGAAAAACGCCACTCCAGACCCCCAGGTTATGTTCACCGGTTCTCATTGATAATGCATTGGATTATGGATATACCTTTTCCACCGCCCTCGAGCATGAGCATGGCGGACTGTCGGCCAATCAGATGATTATGAAATCGGTCGATGTTGCATAGGTTAAGTGCACCCATCAATTTGGCCAAGATTCCGGATTTTGCTTCACATGTTACTAGAAAAATCATTGATCCTCACACATTCAGTTCCAGACAAATGGTTGAGTTTTCTTGTGATGCATGGTTTGTGTTGGATAACTTTCTTTTTCAACGTCTAAACTATGCGTTCTCGATTGTTATTTGTTTACCAGAATGTATGTTCACTTTGTGATGCAGGTTATTTCAAGAACCCACTCTCAGTCCTGCTCGAAAACCGGAAGAACTATGTTTATATGCTTATCGAGAAACGTTCAACTCCAGTGGATGGAGAGACAGAAGGCAGTGGACTGACTTCGCCGGTATTCACGATGCGTAACCTGAGTGACATTGGCCTCAGTGATGCAGAAATGATGCACACAAACGTTCCCATCAACACCCAGTTCCCGTGGCAAAACACAGATGTGAACCGTGAGCAATCACCAGCCAGACGACCGCGTGATACTTCTTTGACACGAACTGGTCATCTGTTATCTTGCGCACCCGAGTCCGTTTCTCGTGAGTCGTCTCAGGACCGGCAAATTAGTAAACGTAGACGAGCCTTGGAACAAGTCGCCTCAATGAGTATTCGCGGAGCGCGACGCTCGACCGAGATGTTGGGCTCGCCTGCCCTAATTTATCCGATAACGAGACGCAGGCATACAGTTCGAGCGGGTGATTCAACGCGTGGGAATTTGGCAGATGCTATTTATGCAACAGTGCGTCGGCGACGGCAATTGACTGGACCGACTGAAAATCCACTCGGTCAAAATCGAAGTGCCAGGAGTCCCGGTTCTGCGCGAGCTGCCGGTCGCCGTCGTGAAATCCTGTCAATTAATGATGGGCTCACGCCTAAGCCCCAGTCAGAACAAAATTCCGTGAGTGATTCCGCGCCGGACGATTCAAGTCCACCTACACCCACTAATGTGTCTGTATCCAGCTCCTGAAAATTCCGTGACCACCCGGCTGTGATTTACCCGAAATCAAAT
>STRG.43984.1
CCAAAGTCGTCGGTCACCCGTTTGGTCACTGCTTATCGTGGGATGCATCTTTCGTTGGATATCGTGTATATTTTGTGTATATCTTTTGCATATGTTGCATCCATTGAATATGATGAAATGAAAAACGTTGTCCAACTGAATGAAACTAATTTTGATTCAGAAATTGCAGGTGGTCGATGGCTCATCATATTTCACCTGAATACCTGCGGCGGTTGCATTCGTTATAGTGCGCACTTTCAAAGATTTGCACGTGACGTCGCAAGTTGGCCGGAGTCTGCTCTCCATATTTCACGATTCCGGATCGGTGCTGTTGAATGTCATAGGTCTGGACCTTTGTGCATTCGAATGAAAATTAACGGTGTTCCGAACCTTAGGTATTTCCCCAAAATTCATGATTTCTCGAGGCCAGATAATCCATCAGGAATACAAGTACCGTCGCACCATAATTTGAACACTTTGCGACGCGCGGTGGTGTCCCTACTGCTCAAAGAAGTTTCTCTTGTTGATAATAGGTCCTCTAACGATCGATCACAATTTAAAGTCATCAGTGACTCCATTTTGGAAAACACGCTGATCATTCTTGAATTCACTCGGCGCCTGGGACAAACAATGATCAGTGAGGTGAAGCCATCCGAGAAAACAATACGAGTACGGAATGAAGCTTTGAAGAAAGACATTGCCAGTGGCAGCCCGGATGTTGTCCAGCGATTACTGTATGCCTACATTAATCGTCGTACTAGGAAGTCAACGATAGAGGTCGTAAAAGTGACACCCGCGCCGCGTAAAAATGATCACGTCTACGTTCAACCGATTACTATCCAAGCGGCTGATATCTTCCTCTCACTATCCGAAGTTTTGTTTTCCGATGTGAGCATGGTGGACAATATCCAAGGAGAAAACTTAGCCGCCCTAAAGGAATTCTTGAGGATGCTGATATCGCTTTTACCTGCCAGTGATTATTATTTGCACAAGCTGAACGAACTTTCTCGTTGGGTGGACAGACAAACCTCATTCACTGGGTCTCAATGGTCTGATTATCTTGTGAACTCTAATTTTCCAAAATATTCTGGTCAATATGATTTGTGCCGCAGTACGCTGCCCAAGTATCATGGTTATCCTTGTGGCCTCTGGCTGATGTTCCATGCGCTTACCGTAAGCCACTATGAAAAGTCTGCCACTGGGATGGATCTACCAGTTGACATTGTGGCTCATGCAATGAACCGTTTCATTCCACGATTCTTTTCTTGTCAAATCTGCGCATTTCACTTTGCTGAGAACTCGGCAAATATTGTGCATCCGGGTGAATCGATTCTGCCTCCTAGGGCATCTCCCGACTCAGCAGACTTCACATATAATGCGTCTGTCTTGAAAAAATTACCACCTCCCCCGAAGGATGCAAGGACAGAAATTCTGTGGTTGAGTGCAGTTCACAATCGGGTGAACCGTAAGTTGATGGGCTCACCAACAGACGATCCGTTCGCACGGAAACTGATCTACCCACCACGTCGGTTATGTTCCAATTGTTGGTCTCGGACGCGGGCCAGTTATGGCAGATGGAAACTTGGTGGAAACGATGAAAGTCAGACAGCCCTTTTGGATTTCCTCATCAGGCGGTTCAGCTCTTCTGGATGGGGATCCAACAATATTTCTAGCATTTTCTTCAGTCCCAGAAAGCACTCTACGGTAACATCGTTGTACGAAGATTTGTCAGCCGTTTGTATTTGGGCCACTGCGATTGTCGCTGTTTCTCTGCTGGCGCTTCTGTACGTTTCCCGTACATTGTGGAGAGTTCGCTTCCAACGTAAACGTAGATTCTACTCTCAGTTCAGTGGCGTGTGAAGGACGCGCACCGTGGTGCCAGCTGTTCTGTGTTCCGCTTAACTACTGAGATGCAACTGCAATATTTCCTTCTTTTTTTCTGAAGGCTTGTGATTCACTGTGATCTTTCTTTGTGCTTAAATCAGTCAGGATCTATAAGTTCCGTATTAATTTTGTCTTATCACTTCTCGGTTTTGCCTATTCCGTTTTCGTCGTCGTGCTACTTCTTCAGCGTAATGCATTTCATCTTCACTCCTGAAATCAAATCTATGGTCAAATATTGTGTTGGTCCATGAGCAACTTCCAGTCGGTTGACTGCTTGTATCTTGAAACAATGAATTGGCATTATTCGTTTTTTTCCGGTCACATTAGATTATGCATTGTCAGACGCATCGAAGGTAAATGGTGCTTAGGGAGGGTCGAATCTATCAGAGTCGAGTGATGGCCCCGCGTCCACTCTGTAGGGTCATTGTCAGTGAGCGAGCATTTGAATCAATCGGC
>STRG.62707.2
CATTCAGCCGCAGAATTCTGTTTTTCCCATTTACTTATCCAGTGAACTTCGAGTCAGTTTCTTGACTGATCTTTATATAGACTAGTGCTCTCTTATCGTCATCCTCAGAACTTGCTTTATGTAACGACTGTGCCCGGAAGGTCAAGGATCGTTAACAAGGAACTGCGCACGAATATACTTTCAAAGCCCCACTTAACCAGCGTTAAGACGATGAATGGATTCCTTTTTTGATTCGTTCGTACTTCTGTGAGTCTGCTAGATGATGCAACAACAGTGCCACTATACTGCACAATCTTATTAGCATCGAAAGGGATTCTCAGAAATAAATCACCTTTATTCGTTTTCCTTTTAGCTATTTATATCAAATCCATGTTTTTTACTCACTCTATTGACGACGAAGTTTTGGACGAAGTTCCCTGTCCAGATTTCATTCCACAAGTTTCTCAAAGGGTTGCTGATCGAGTCACTGATTGCGTGATCACAAGACTTAGGAAGCAGTGTGGTAAATCGCTGGCTGGGAGTTGGGCAGACCCGGAAAATGTGATCGTGGAGAAGATGAATACTTGCGGCCTAAGTAACTATCTTTATATGGCGCAGCTGAAGAGTCATGTTCCAGTTCAACCAGAGGAACCTCGCAAAGTACTCATCCGAGTTTACGGTGAAGTGCTACGTAGCAGTGTAGATTCAATTGTTTTGGATTCCATCAATTTTGCCATCCTGTCAGAAAAACGAATCGGCCCCGCTTTGTACGGGGTTTTCCCAGGCGGTCGCATTGAAGAATTTATCGAATCTCGTACAATGACGACTTCCGAGTTAAGAAAATCTGAAGCAATGAAAGCCGTCGCGCAACAGTTGGCACGAATACACAACCTGAACATGCCTTTTTGTAAGCAACCACGTTTCATATTCAAAATGATGGACAAATTTCTCGCCCAATTGTCTGGAAGAATGGACCCGCCCAGCAGACCACCACCAAATCTATCGACACCTACACTACTAGTTCTGGAGCAGGAATATCTCAGTGATAGTCGGTTGGACAGTGTATGGAACATGGACAACTTTGAAGCGATACAACACACTGCTACGGAATTAGGCCTTTACAAGGAATATGAGTGGTTAAAACAGAACCTGATTGAACGTCAAGATGATGCCTTTCCGGTGGTGTTTTGCCACAATGATTTTCAAGAGAACAATATCCTTGTGTTAAATAACCCGGACGTGGATGGCTTCTACGACGTGCTACCCATCGACTTCGAATACTCCGGCTACAACTTTCGGGGCTTCGATATTGGCAATCACTTTAACGAGTGGTGTTACGACTACACGTGTCCGGATCCTCCCTATTTCACGTATGATTTTGACAGTTATCCGACTCTTTCTCAGCAGAAGGAATTTTGGAATACTTATCTGACAGCCCGAATAACCGAGCGACGAACTTCCATAGATACAAGTAAAAGTGCTGGGGACACGTTGAACGGCAGTAGTACGACCACTCCTCATCCTCTGGAGGATACAAAAGAAGACTTTGAGAAACTATGGTTGGAAGCCACATTTGGTGCACTATTTTCTCACCTGTTTTGGGCTGCTTGGTCATTAATTCAAAGCCAGATTTCCAGCATTCGATTCGAATTTAGCATGGTATGACTACTTTCTTGCCAGTTTATTTTCCTATCCTGCGCGTTGCCTTGTTTTTCATGCCTGTCTGTACTGGGTTATCGTCTCATTGCTTCTCCCAAGGCTGATACGCATCATCCTGAGTAATCTGCTTATTGCATGATGCAAATAAACTAATCCTCACTACTCCCGGTTTTCTATATTTGGTCTGCATGCAGCCCAGTGTCCGTGTGTGTGTGTGTGTGTGTGTGTGTGTGTGTGTGTGTGTGTACTAGGGTTTTGCACAGCGGTAATCCCTGTGCCTGTGAAACGAAAAGAACCTAATTGATCCTGCACAAATGTGCATGCGATAGCCTCATTAACACCTCGAACTAACGGCCGTTTATATCAGTCTAGAAAAGTATGCTGGTTACCAGTTTTACCTATATCAAATGGGACACTCTTGGGCCATGTTTGGTTTCTCTGGAAACTATCGATCACTTTAAATTCTGCGTGTAAGATATGTGCATTTTTCCCACGATTGGAGAGCGTTGCCTGGCCCGGTTCACTTTTTAGTTATCGCTCTCCAACCGCGGCATTCGAAACCCATACTGTCTTGTTAACTACCGTGTCATTTTTTTCCCTTCGGTCTCATTCCGTTCTTCGTTTGTTCTCTTACTCCTTATAGAAATATGCATCCGCTCGTATGGATGCCTACTACCGGATGAAAAACTCGCTTAAATCACGTCCGGACTATCAGTGAACAGTAGTATTTTGTCCCTAGATTACCTCTGTTGGATCCACCCGATTGTCTCATTTGTAATTGATCTACTAGGTTCCGGTACAAACATCCCTACTCGCTCCTGGTGCAATTCTTCGGGTTTTTTTCTCCTCCTCGACCATCTACTGTGATTGAACAGTCGTCAACTATGTGCCTTCATCGATCAGAGCTTTCGCCGTCTATTTCAGATTACACGCCCTCTCCCCGCACGTGTCCTTTTCCCTACAGTTTCTTTCTCCGTCTTGTTCGTAACCCGCAATTTTACATGGTTTATTCTAGTCATTCGGTTATGAACACTCCCGTGGAGAGGTAAGATAGCCTTAACTGATCGATTCGAGTAGGAACTTCCATTCTTCTGCTCTCTGTTGTTTTCTAACAGGTGCGAAGCTGCTTACGATTTGCCAGTCAGAGACTGCCCCGACAATCTCTGGGTTTTATTTGATCGTTTTTACAACTTTTCTACCTACTACGTATTTCCCTCATTTTTGTTCTTTCGATAATTTTTTGGCCCCTTTCGCTGCCGTCTCAGTCGGATTCTCATTTGCTTGGCCTTCTCATTTTTTGTTCCTTGCTCACCACCTGGTGTGCTCTCATTTGCCCAGTCCTGTCCTCGTATTCCTCTCGAGACCACGTCCTCATTTATTTTTGTATTTCGTAGTTCTCCCGTGATTTATGTTTCTAAGCAAATATCCCAATGTGGTCACTCCGTTGTCATCGAATCACTTTTTGAGTTTGCCACTTTCCTTCATTTGAAATTGATGTGGGATTACAGAAATCATTTGCATGATACCAAATTATCATTGTTCCGCTACAGCGAGAAGCGTGAGAGATAATGATATCGGGTGGTGGTGTTTTTGTTTGTTCATATC
>STRG.76440.4
CTTCATTCTCGTGATGCGTTGTTGTGAGTTTTCCGTGCTTTGAGTTATTGCGCGGCGCATATATGCTCGCTACGGCGGGTTGTTTGATTGCGCGTCAGAATTTCCACGGGTGCGCTGGTTTTCTGTTTCTCCTCAGATTGTGGATGATAGTTCAATCCTTGAATTTCGGCTGCTAAAATGAAGCGAAGCAGAGGATCGGTCATGTCTCAGTCACCGTCTTCCTCCACACCGGCGTGTTCACGTCATGGAATGGAAGTATCTCCATTATTCACTTTCACTCGAGATTCGGACACGGATAATTCGGCGGATCACTCTGGCCTGCAGATTTCACCGTTACTTTCTAAAAACCGTTTATCCGCTATTCCGTACCCACCACTTGAGGTTGAGACCCATAATTTGGTAAAAGCCGGGTTTCATGCCAACGGGAGTATTGATACTCCGTCTCCTGATGGTCATAGTTTTGGCGTCGACTTATCTGACCGCTCAATAGGAAAGGGCTACCTTAGCGATCACTTACGGCATAGTCTCTCTTACGCACGTCATATGGAACAGCGTGCTATGCATCTCTCTGCTCGAATCAATCAGTCTGCCAATTTGTCTATGAGCCCAAGGTTACTGTTCACTCCAGACACTAACAGCACAGCGGGTGTGGTCGACTCTGCCTCTGAACAGAGGAAGAAAGCTTCAATGGTAGACGATCTGAATATGCAGTCTTATCTTAGTATCAGTCAACAAACCGCATCTACAGTTGAACGTTATGCCCGATTAGCTGATGTATGTCCAGATGTTTTGAATCGCCCAACCGTCAATCGATTTATGACCCGCTTCATTCCTGGTGAAAGACATCACGAGGAGCGTCCCGTTGGGATCAACCCTATATTTAATTGTAACAATCTCGCAGGATCATTCTCCAACCTCACTGATATATCGCGTACTCGCTTGGCGGTCCTGTATAAAGCCCGACATCGGCTGAGTGGCGTACTGTATTGTCTAAAACGATCTCGTTGTGATTTCGAACTGGATCGACCATACGGGAGTTCCTCCGGTGAAATGCTGAACGAAGTGCAAGCCCTGGCTTTACTCCAGCATCCAAATATCATTCGTTTCTACGGTTCTTGGTATGAATCCGATTCAGTTTACACACAGTTGGAATATTGCCTTGGAGGAAGCTTGTTTCACTTTCTTCACCCAGATCGCCAGTTGGACACATCGGAAGCCGTGCCTCGTATGACGCTACCAATAGATTTGCAGTGTGATGAGCAAGATTGTGTTCAGACGAATATGGTTTATTCTACTAGTCCTACCCCGAATGGTGCCAGACAAAATGCGTTATCCGAGAAAGCTCTCATTGTCTTGACGGCGCATATACTTGGAGCATTGCATTATATGCATACCAATTGGTCTATGGTGCATGGAGACGTGAAACCAAGCAATATACTCATTCAAATGAGTAGACCTGAGGCTTATTTGGCATCAACGAAGGAATCAATCGAGCTTGATGCAAAGCATCATTGTCACAAACTTCTACTGGCCGGTGATATTGCAGGCATAATGTTCAAACTGGCCGATTTTGGGCGTGCGTCACGTGCTGGTGAGGATAGAGATGGAGAAGATCTTGGTGATGGACGCTACTTACCTCGTCTAAACGATCCTAGCCCACCCGCTCGAGCTGCCACTGGGAGAGACCTGTACGCATTAGGCATTACTTTATATCACTCGGCAGGTGGTCCTATGTCAGCCTCCGTTTGGGAAAAATTGCGCGAAACCGAATGTCTACCCGATCTGTCTGTCCTCCCGAACTCACTGATGTCCGTAGTGAAGGGTTTATTGCGCCCACTCGCCCAGGATAGACCGACTGCAGCCGAACTGGTCACGTGTGCACTCTTTCGTCCATGTTATCCCATCTTTGTTGATGGATGTCGACAGTGGCTGACTAGTACAATCGCGTTGGCACCGAATCACATAACCTTGTCAATCGCTGCCGTATGTACAGTTTTCATTCCGAGCTCCGGCTGTTCTTAGCACTTTGTCGCCAATACTACCCTCGATCTCAATTACGGACACCTATTGGCACTCCGGGAACCTAAAAACTTGGGTTGTAACTCAAAAGTCGCTCAAGAATACTTCACGCCTATCAACCGACTATTGTAGAGTTCTTCCCTTTTTCAGAGCACTGTTGTTTTTTCTCACTGCCTCAGGCCCCATTTGTACTTCATTATAATTTTGAATCCGTGGCAAATACCAGCCGTGTATTCTAC
>STRG.29452.2
CTTGACTACATTTACTCTGCATTTGCTTGAAGTGAGTAGTATATGTTGCCATATATTTCACGCCTGTACGTTTTGGAACCGCATTTCGATGCGGCACGATTTTCTCTTTTCCATCAGGACATCTCTAAATGGCTACATACTACTTCCCTCATGTGCTTGTCGGCCGGAAATAATGGAGTCTTCCAGAAGTGGACTTGAAATACGCCAGTAATTATCATTCTGGTTATGATTCTAGCCCATCCAGATCTAGTGAAGCAATTTGACAAATGTCAGCTGCGAAACAAAACAAAAAGAGTGCACGAGGAGCAAACGTAAAACTGGAGCTATCGAAGGATCAGAAACAGGATATACTTGAAGCATTCAGTTTGCTTGATGCCGAAGGATCGGGTTTGATCCGTGGACGAGACCTGAAGGTGGCTCTACGAGCGCTTGGATTTGAGCCAACCAGTTCAGAACTTCGTCATTTAATTTTAGAGTATGATAAAGATAACAAAGGACTGGATTTCAAAAATTTCCTCGATATTATGACGAAAAAAATGACTGACAAGGATAGCAGAGAGGATCATGTTCGAGCATTTCAAATGTTCGATGAAGAAGAGAAAGGGTACATCAACTTTTCCAATCTGAAGAATGTGGCGAAAGTGCTCGGAGAAGATACTGGCGATGAAGAAATTCAGGAAATGATCGACGAGGGTGACAAAAGCGGAAACGGAAAAGTTAGTGAGCAAGAATTTCTAAGACTCATGAGAAAAACAGCACTATTGTGAGCAAGTGAATGTACGGAATATTTGGGCTTAATCTCGTGAACAACTGAACTGGTGAAATCCCTGTGAGCTGAGATCTGCAGTGAAAGCTTTTGTAATTTGAAAAATCAAGTATTATAATTACAATCATCCCGTCAAGTTTTTGAAGTACAAATACACGGATATCTTTTTGATGAAAGAACAA
>STRG.19980.2
CTACTTAGTGTGCACACCATCGAGGGAATTCTAGACGCTCGATTGGCTGTGGCCATTATCTGTCCTGCGCAAACTGAACGGAACTGATTTGTTTTAACTCACCACTGGGCGGTCGTTCGGCGCTGCATCATTGAAATGGTACCGGGAGCAACAGAAAAACCGGAGACAAAGCCGGATGTGTCTGAATCCGAATCGGACTCCGATGACTCTGCTCCGGAGCTGGCAGACGCTAAGGACCAAGGGGATGCAACCAAGGCCAGTGCGTTGGCGGACGAGCTGCTCAGCCGTAGCAAGCAGTCTCGTAGCGAGAAAAAAGCACGAAAAGCTATGTCGAAACTTGGTCTTAAACCTATTCCCGGAATATGTCGCGTGACTATCCGCAAAGCAAAGACGATTATGTTTGTGATCAGTCAGGCAGAAGTGTACAAATCATCTGCTTCCGATACCTACATTATCTTTGGTGAAGCAAAGGTCGAAGATATGTCAGCTCAAGCTCAAATTGCTGCGGCAGAAAAGCTGCGCACTCAAGCGATCGGTGGAGCTGGTCTTGGCGGCACTGGAGCACTCGCAAAGGATGCTGCCGGAACAGTTTCTAAAACCGCCATCGCGGAAGAATCCGAAGACGAAGAAGAGCCTGATGCAACGGGACTAGTTGAGAAGGACATCGAACTTATCATGCAACAAGCCAGCGTGTCTCGAAGCAAAGCAATCAAAGCACTTCGAGAAAACAATAACGATATGGTGAATGCGATTATGTCTCTCACTGGATGATAAGTGTCCTACTCTGGAAATAAATATGATATTAATCATGTCGCTTCTTTCTTGAGCTGTCGGTTCGGAAATATTCATTAG
>STRG.20751.6
CGCGGGTTCTGATATTGTTTTTTTGGTGGGAACATTGAATCCAGAGCCACAGTTTGCTCATAAACGCAATACTGCCCTGTTATTGTACTGAGTATCTCTCTCTTATCGCCATCTGAGTCCGGGAAATTTCCGTTGTCGATGTTTATAAGTGTCGACATCCCAATATCCTTTCTTTCCTCTTTGGTTCGCAACTACCTGCATCTGGGGTTCCCTACGCCCAGGATGCTGGGTGACTTTTGCGTGGTACACGTTCTTTTCGGGTGTGCGCGTTGTTCCTGTGTGTGAGCTGTCAGAGAACAGTGTGTAAGACGTCGACCCAGTGTTTGACCGATCGCCTGTTCACTGAATTGAACCCAGATCCGCTTTGCCCGTTACATTCCCATGGATGTGGCACAGTCCGAAGTTCGCACACTGCGGGTGGTGGACGTGGTTGCTGAAGAATGCAGACGATTATTCCATAACTTTCTGGAAACTTTCAAAGAAAATGATGTATTAAAATATGTTGAAAAGGCGAAGGAATTGAAACAACTCGAGAGGAGCACTCTTGTTGTCGACTTCACTGATATTGTTCTGTCGGATTCGAGGTTGTCTGCTTTGATTCAAGATGAGTATTATCGACTTTACCCTGAGATTTGTTCGGCCATCAAGAATTTTGTAAACGATCATGTCCCTGATACCGAAAATTCAGGTCGAGATTTCTATGCCAGTTTCACAAACCTACCCGGGTTGCATAGAATGCGTGAGCTTACTTCCAGTCAAATTGGCCGTCTTATCAAGATTCGCGCGCAGGTCGTGCGGTCGCATCCGGTTCATCCAGAACTTCTGTCCGGTACTTTCCGTTGCATGGAATGCAGAGTTGTTATTAGAAACGTCGAACAGCCTTTTAAATACACACAGCCATCGGTGTGCTTCAATCCCCAATGTGCTAATCGCATCAAGTTTGAGCTGCTCACCAACGAGTCGAAATTCGTCGATTTTCAAAAAGTTCGAGTTCAAGAGACGCAGTCAGAATTGCCACGAGGGAGTATACCCCGAAACCTAGAGGTTATCTTGAGGGCTGATGCAGTCGACATGGCCCAACCTGGAGATCGGTGCGAATTTATTGGAACGCTTATTGTCGTGCCTGATGTTGGACAGCTAGCAACTCCAGGCACGCGTTCATTGGAAACAAAACCTGTACGTGACCGAGATAATCAGGAAATCGGTGGAATCACCGGTTTGAAAGCTCTTGGCGTTCGTGAACTTTCATATCGAATGGCGTTTCTGGCTTGTACCGTTGTGCCGTCAAACGGAAGATATTTACCTTCGGATGAATTAGATGATACCGATGCTATGTCTTACGAGGCCATGTCAAAACACCTCACACCCCATGAACTGGACACAATATGTAAAATGAGTCAAGACAGGCGGTTATTTTCAAACCTATGCAATTCACTTTTTCCAACAATTCACGGGAATGAAGAAGTGAAGAAAGGAATCCTGCTTATGTTGTTCGGCGGCGTACCCAAGGTTACAGAAGAAGGCACTCATCTACGTGGCGATTTAAACGTTTGTCTGGTTGGTGATCCGAGTACTGCGAAATCTCAGTTCCTGAAACACGTTGAACGGTTTTCCCCGCGCGCTGTTTACACCAGTGGGAAAGCCAGTTCAGCAGCTGGTCTGACAGCGGCTGTGGTGCGCGACGAGGAGTCATTCGAATTTGTGATTGAAGCCGGTGCTCTGATGCTTGCTGATAATGGTGTCTGCTGCATTGACGAATTCGACAAAATGGACATTCGTGATCAGGTGGCCATCCACGAGGCCATGGAACAGCAGACTATCAGCATTACCAAGGCTGGGGTAAAGGCCACACTGAATGCCCGGACGTCAATCCTAGCTGCAGCAAATCCGATCAGTGGACGGTACGACCGGTCCAAGTCTTTGCGTCAAAACATTGGCCTTTCGGCGCCCATCATGTCACGTTTCGACCTGTTTTTCGTGCTGATTGATGAGTGCAACGATATTGTGGACTATGCCATCGCCCGTTCCATCGTGGACTTGCACATGGGACTTCTAGGACTCGATAGTACACGTATGGTCTACTCGGCAGATGACATCCGTCGCTACATAGCATTCGCTCGCTGTTTCAAACCAAAGATTAGTATGGATGCAATGCAAACCATGGTTGAGGAGTACAAGCGGATGCGCCAACGAGACGCTTCAAGTGGCGCCAAATCAGCCTGGCGCATCACCGTTCGCCAGCTCGAAAGCTTGATCCGGTTATCTGAAGCAACAGCCCGTCTCCATTGTGCAGATACGGTTACACAAGCTCATGTCCATGAGGCTTTCCTCTTACTGAATAAGTCGATCATCAGGGTCGAGCAACCTGACATCAACCTTGAAGAAGAGCAGCTACATGTGCTGCCTATTCAAGATGTCACAGAACAAGACGAGAGTACGGAGCCATCGACGACCACTGGAGAGACAGCGGGACATCTGCGAGTCACGTACGAAGAATATCGTCGTATTGCTAGTTTGCTGATTATGAGAGTTAAGCAGTGGAGTGACTCCGAGGAAGAGACGCCCTCTTCCGACACTGCAGACCAGACCGACACCGCACCCAAACGGAGTGAATTGGTCAACTGGTACTTGGAAGAAGTTGGTGATGAATTCCAGACGGAGGCCCAGTTGGCGGAGTGCAAACTGCTCGTTGAACGCATCATCGATCGGTTAATTAAGAAAGACAACATTCTCATTCCGATCGGTGGCACGGGCTTGGATAGGGATACTTCAGAATCCACCGACCCGTATCTGGTTGTTCATCCAAATTATGTTGAATAATTATTTCAAAAACTGCCTCCATCTTTTATCTCTATTTTTATACCGAGATGAGATTTAGATGACTGTATTGTCTTATCTAATACATGTTATAATCGCCTTTAG
>STRG.61202.2
ACATTTATCCAGCCCGTTTGCCGCGCCTATCGGATTCCCGAGGCGTTGCTTCTTTCCAGACATGTCGGGGCGCTTGCATTCACGGTTTCTGTTCTACTAAGGATCCCTTTAAATATCGTGACTGCGTGGTCGAAATATGAAGTTTGCTGAAAAATTAACTGCGCATTTGACGCCTGAATGGCGGAAACAATACATTGACTATGACGAACTGAAGGAGTTCCTTTACAAGTCAATTCAAGATATTGATCGCAGCGAAGATTGGACAGAGGAGGTCATTACTCATCTAGATGAATGTGACATAGAATTCTTCGAACGCTGCAACAATGCATTGCAAAAGATTGACGTGTTCTTCAGCGAAAAGCTTGCTGAGGCAACCAGAAAACATGCCAATCTATCAGAGGAGCTGGATGACTTCCTGCAGTTTGAAAGCACTAAAACCACATTTTTTGCCGGATCGAAACTCTCTGTCTCGTGGAGAAATCGTGAATCGGCCAGAAGAAGCTCGAGTGAACAGTCTGACTCAAAATCTAAGGAAAACGGTGCCATTCGCGTGAAGTTGAGTGCTGTTGACTCAGATGAAAAACAGGAAATTGAGGGCATTGTGCGTCACCGTCGAAGCAGGGTTTCAACAACGGCGGAGAACAAAAAACCCTTGAAACCTTCAATTAAAGAGAAGAAAACATTTAGAAAGATGCACGATTTGAAACTGGCTTTCAGTGAATTTTACCTCAGTCTAGTGCTACTACAAAACTACCAAACTCTTAACTTCACCGGGTTCCGGAAAATTCTTAAGAAACATGACAAACTTTTCCGGCGTGATAACGGGCTCATCTGGAGACAGCAACATGTGGAACCCGCGAAGTTTAACACCAGCCGGGAAGTAGACGATCTAATTTCCAAAGTGGAAAATGAATACACTGAAAAGCTGGAACAAGGTGATCGACAGCGTGCCATGAAAAGGTTGCGTGTGCCACCACTCTCAGAAAGGCACAATCCCAGGGCTGTGTTCCAGTTCGGATTCTTTGCTGGCATTTTCCTCGTTCAGTCGATTGTCATCATACTAGCTTGTTTGTTCTTGCGTCCTTTGCCCAAACACTATTTGCCCGCGTTACGAATTTTTCGAACTACGTTCCTGATAATATTTTTTCTGTGCTTGTTCGGATTGAATACCTACGGATGGCGTTCCTCTGGTGTAAATAACGTTCTGATATTTGAGATCAACCCACGCTCACATATGGATCATTTTCAACTACTTGAAGCGTCTTTCTTTCTAGCTACCATATGGGGCTGTGCAGTGATTTACTTCTTATTCAGCGCCGTTTTGAACATTCCTTCTTATGCATCTCCGTTCGTCCTGGTGCTTTTTATGTTACTCTGTCTTCTGAATCCGTTCAAATTTGGTTACTATCGTGCTCGAAGATGGTTACTGCGCGTTCTGGGACGAATTTTCCGTGCCCCGTTTTGCCGGGTTACGTTTCCCGATTTCTGGCTGGCTGATCAGTTGAACAGTTTGGCATTCATTCTGCCAGAACTGGCCCGATTCGTTTGTTTCTATTCGTCGCAAATCAGTTGGCGTGACGGGATGAATTATGTGCCTTTGACCAATACGAAAAACCTTACGGCATTCGCACTCTCTACTGTACCCCGCTGTGCGCTTAGTCCGGACCGGTTTTTAAGTGAAAGTTGCCAGTGCACTGGTGTTCTGTTCGGTCTGGAACCGATACTGAGAACTCTGCCCGCGTGGTTTCGATTTGCCCAATGTCTACGACGGTACCGAGATATGGAGACCAAAAAACCGACTCCACACGTTGTGAATGCAGGAAAATATTCCACCACATTCTTTGTTACCGCGACTTCGATATGGCTTCAACTGGCGCCAAGTGTTCCCGCTCTAGTCTTTCTGACCATATCCTACTTGGCCAATTCAACGTACACCTACTCATGGGATGTACTCATGGATTGGGGTTTAATGGAGTGTCATTCTGACAATCGGCTTCTTCGAGACGAATTGGTATACCGATACAAGGCTTATTACTATGTGGCTATTGTGGAAGATTTGATTCTCCGATTCACTTGGATTATCCGAGTGGCTGTACAACAAACGCACTCGGATCACTATGAACTGACGTTGACCATTTTGTATGCGGCTGAGGTGATTCGTCGATTCATTTGGAACTTTTTCCGACTGGAAAACGAACATCTGAATAACTGTGGTGAATTTCGCGCGGTCCGTGATATATTCATCACTCCACTGCCCAAACGTCCTCCACGTACGGTATCCACGCAGCTGTTCTCCACCGTTTATGGTACACAACAGAAAAATAATCTGATTTATCCCGCCAACAATTCCGCCTTGCCTCATCAGCATCACAGTCACCATTTAATTCATCACCTAAACCTTAATCATTACCAACAACACACACCCAAATCTAAACAGGATCTGATTTGGACTTCAGATGCGCCCGACAAAACTTCGATCCGAGTGGACGCATGCACTTCGCCCAGTAACAGTTGGGATAAAAAGGCCAACATGTTGACAGAGCTGTCTCGGACACAACGTTTACTCAACCGTATCAGTGCAGCTACTTCCTTTCACATGCCTCTTCGAGCACTGATTCGTCCAACGCACTATGCTGATAATCATCACCCACATCATTACCATCGCCACATAATGGACAACATTGAATTAACCGAGTCTCTACGGTCCACACTGCCTCGAAGTGTCCATGAGGAGAAAATTGCTCCGCATTCTAGAGAGGGAGGATCTTGCCCCAGTATGTTGAGAACCGTTGACCCCTGCAGTGATTCACCGGGTCTGGAAATCAGTACCCATACGCCGATTCAACGAGAAACAGGCAGACATGATGGCCACGCGGGCTTGTCCATCAATCCGAATCAAGTGGGGCAAGCAAAAGATCATGTCGATGGTCAGAGCCATGTGCGGATCCAACAGTTGCGAGTTCCATCATTCGCTCACTCTATACCGGTGGTACGTGTGGTACGTTCCTTGTCACAAAATGATTTAGAGAATTGCACTCGTACTGACCTTTACGAAGCTCCAAAAGGCATGCTGGAATCTTCATGTGAAACAATAAGCAGTGTGGATTTGGACGTCGGTCTTCTTTATCCTACCGAGACAGCGATCACTTTACTCAGTCAGGACGGCGATCGGATTGATGACAATGGTGGATCTGTAAACGCTTATACCGCGTTATCACCGTCTATGGGACAACGACCGCGGTTCACCACTACTTCATACAGTTCACTAGAATCACCAGTGGATGAACCTCATCTGTTGTCCGCTGCTCAATACAACTGCGGTTCCGTGAATTATCCGACTACGACCAAGGCGATCAATGTTAGTGACCAGTCACCAGAAATCATCCAAGGTGACCTGACCTCTCTCAGACCAGTTTATCCTCGAGTTATTAGGTAGGCTACAAGATTTGTTTGTTTTTACTTTGTCAGTGTGCAGCCGGGATAGCGGTTGTAATTGCAATTCGTTCAGATTACAAGCGCTGATTCTTATCTATGCACCAGTAAACTTATACTAACCCACTGCTTTTGAAAAAACAGAAGTCAGAGACGAACACAATATTAACGAGTACGTTGTTTACCCGCGGATCCGGCAAATTATATCACACAGCCTTTTAATAACTGGTTTTAGGTATATGTTTGTATGCCCAACAATATCAACACTTTCGATCAAACAATCTCACGGTTCAGAGTGAGAGTTTTGTGTTTTTAACCTGTTTAATGCATGCGTACGCTATGGGTCTAAAAAATCACTAATTTCTACGGGGTTCTGTTGGCCTGATGATTGTGGATGCCCGATGAAAACGCGGTATGCATCTATATCCCGAAAAAACCTAACGATAATTCATGCCCATCGGATAAAATGAGTTGTGTGTTTTCTGTTCATCTTCCGAGTTCTGATGGTCGTTTAGCAGATAATTCAAGACATGGATGATGAGTGCAACGTTTGGATGGCATATCCCACCCATCCAACAAATATCTGTATTTCGTAACCAGAACACAGCTTTGTAAGTAGACCGTTCGTCCTTACATCAGTAGCAGAACTAGCAAGCGCAACAGTTTACGTACTATTACCATGTAAATGAATTTTTACCCTACACACTGGTTTTGGACTTGTCAGTACGGTTGTGATCGGAATCTGATCGAAGATAACACTGACGAGAGATTTCCAGCAACCACCATAACCGATTGGGACCTTATGTGATTCTTCGCTGTAATTCTCGAGGTCCGGTTTCCGGTTATCCCTACTAAAGTAGTCCATCCCGACGAGATTGCACCTCGGTGTAGTGTAAGGGCTTGCGTACCTCCATGACCCAAAGAGCTATGCAGGATGGCTTCCTTAAGTCGGAGATGGAATCATGCCTGACAGATCTATGGGTAGAGGCAGACTAAGCCCAGTCTCTGAACCAGTTAATGGGCAGCATCTGGTTCTAACCGCTATACCCCCCGGAGAGGACAGTCCAAAGAATAAACACAGAGAGAAACAGTTTGCCGGTTTAAACACCTCCACTAGATGGACGTAGGAGTGGAGTACCTGGGGTTTCTCTCCACAGTGGGGGAAGTCATCGCACTTCATCGGACAGCTATCGTCCGTCTCAGTTGGGCAGCCCCCGGCCCAAAAGATGCTACCCCGTCCACGTTTCGCTTGTCCCACTGGGTTCATGGGGCTAAAAACTGAGTCCGAAAAGCGGCTGTTTCTATTGGCAATCCTCGCAAACTTTACCGTTTGGGTAGAATTACGGTCCACAGAGGCCCGGTGTAAGTGAGTTAATCAAGGAGTCCGACGGCTTACTGATTCACTCTCATGGACTTCGTCTGAATCGTTGGGCAGAGAACTTCAAGGAACAATTCAGTTAGCCCACTTTAACGGTGGACCTGCCAAATATGCCTGCCAGAGAAATGATATAGGTAGATGTCACTCACTTATCAGAAATCGAAGTTATGCGGGGGATCGGTTACTTGAAAAGATACAAAGCCGCTGGACCGGATGCGTTGTCTCCATCTTTTTCACGGAGTTAGTAAAACTCCCTCATTATTTGGGATAGTGAGCACATTCCCAGGGAATGATGTGAATAGGTGATTGTGCCGACTTAAAAGAAAGGCGACAGATTCTCTGGTGAAAACCACAGAAGAATTGGCTTGGTAATTATAGCTTCCAAGCTGCTCACCGGTCTTATTCTCCAACGATTATCCGGTGCCCGCGAAATGCTTAGGCGTGAGAATCTAGCCGGTTTCGGATCTGGTCGTGGTTGTATCGACCACATGTTTACTCTTCGACAAGTCTTAGACCACAGACACATCTTTCGTAGACCCACAATCTCTATCTTTCTTGATCTGAAAGTGGTGTTCGATTCAGCTGATCGCACAGTTCTGTGGAACTGTCTGTCATTGGAGGGTGTTCCAGAGAAATTTTCTTCTCTTTTCCGATCCTTGTACGCATACAGCCGAAGCCGAGTTCGTGCATACGGTGATCTTTCATCCGAGTTTATCAAGGAAAGTGGTGTTCGTCAGGGTTGCCCTACTTCGCCCTTACTCTTCAATTTTGCAATCGAATTGATTCTCGAGATAGTCCCATATTCGTGTGAGTATAGCGGCGTCGATCTTTGCTCAGACATTAAACTGCCTGACTTGGAATATGCGGACGATATTGTTTTTCTGAGTGAAGATCCAAGTAAGTTGCAAGCTTTCCTCGGTAGCCTTACCAACAGTGTAGTAATGTTTGGGATGTTTTGCATCTTCAAAGTGTGAGATGCAGCTGCAGGACGGTTAACTCAACACCAAACCTCTTCTTGGCAGGGAAATCTGTAGCACAAATAAAAACGTTTTGTTAGCTGGTTAGTTACATTACAGCAGGTGAACAGATATCAGATAAAGTTTCTTCAGGTATACAAAAGGCTCGTTTGGCTTTTGCCAGTCTTAGCCATTTGTGGCTTCGGCGTGACATTCGATTGTCTGTTAAGGGTAAAGTGTACACCGCGGTGGTTAGGCCCGTTCTTTCATACGGTTCAGAAACCTGACCGTTGAGGGTAGAAGATAGGCGTAGACTGTCGGTGTTCGAGCATCGCTGTCTCCTTATATTTGCTTAAATATAGATGAAACCCCATACCAGCAATGCAGAGTTTAGACGTAAGGTGTTGGGAACCAGAGGTCATTCTCTGGATCAGTTGCTGAATCTGACCAGGTTAAGGTGGTTGGGACATGTGTTACTCATGCCCACCGATAGACTTCCTCTGCCTACGTTTTTTCTCCGAGGAAGTGATGGGAACGTAGGTCAAGGTGGTCAGTTGATGACAGGGAAAAAGGTATGAAAACCTTGACCGGTGGACTTGGTCAAGCAGGACGTGTGAGACTTCCAGGTTTGGATCCACATGATCCGCCTACCAAATGGTTGGAAACACCGTGACATAGCTAGGTGTCGCGGCCTGGGGCGTAATTGCTTCCGCACTCTTTCTTTGTCTTCGTGACGCCCACTTATTACTTTGGTTTTGGGATACTCTTGACTTCATGCTTCAATTCCTTTTGCCCTTTACTGAACGATGCCGGAAGATAGCAACCGAAACCAGAGCACAGAAGTGCGAGGTTAGTGGTTGTATAAACTGACTGAACTAATAAAGCAGTGGGCCTCAGTGGCTATGGAGTATACCCTTTCCATTACATGTATGCGCAAAAATAAATAAATTAAAACACCGAGATCCGTATTAGCGATGGATGAAGATAAAGGAGGTCCTATTCGAGACTGCTGATGCCGCCAAAGGCCCAAGAACCAAGCGCACAGAAATGATGAATATCTGTATCCTCAGTTGCACTGGTAAATGCGGCAAATCACTTTCTGTGGAGTCCAGATACAATGATGCACGGAGGTGCCTTGAACACCAACTGATTCGAAGTCTCAGAAATGACCGTGAGCAGTAATGGGTTACGAAGTGTAAAGCTATGAAAAAAGGTGCACTGAGTAGCCCGGTGGTTAGACTTCTTGATGTAGATGCCAATTCTCCGTGAGGTAAGCTCTCTTTAACGACTGCATCAAATAGGCTACCTCGGTCCGCTCTCGAAGATGGTGACTTAGCATCATCATTGGAGTTAAAAAAACTGTTCAGTTTGATATGAGAGAGAACATGTTCAATTCAGCTCATTCAACCAACGGCCTCGCCGCCTTGCAGCATGGTTGAGTCGAGGGCAAAGTAGATAAAAGCTTAAGGCTAAAAAAGAATGGAAAACACGGAAATCACGAGGATAAAGAATGAGCCCGAACTCACGTTCGCCACTGGCAGAGGCACCTAACCATATCGCTTATTGTCTCCAACGCTCTGGTTATGGAGTCTCGTGGACCCCGACCCAGAAATCTGACAAGTCCTACTTGAACAAGCCCACTGGTAAGGGCTTTCATTTTTTTGGTACATATATATTTTTGTATGTATATATACTGGTCTGAGCATAGTTTTTCAGTGCTTTTAAGTCAAGAAATACCGCTAAATTATGTGAAGAGCAAAGCAGGATTTTATTTCAGACAACGACATCCCTGTTTGTTAGGACACGTGCTAGAAACGGAACAACGGAATTCCTGTACTAAGACAATCTGCAGGGAAGCAATTCATAGCTAGACCGGGTCGATGCGTGGGACTGGCAAAGAAAAAGATCAAAATGCAATGGGTGCAAAGTATCAGAAAGGATTTTCTGTGCAAACGCAACGGATGTTGTTATGTGACTAGTGCATAGCTCCAAGACTGTGTCATTTAAGGTCATACTACGAATGAAACTAATGATGTGTAGGCCTCTGCGAAGAGTGACGAAATCCTTATTTAGTAATCCTGGGGAATGATAAGGGAAAATTAAAGAGTGATAGGTGATATACACTGTTTTAGGAAAGTGGAAATAACAGATTGTGGGTCACTAAATGGCCGTAACAACTTTATTTGACACGACAAGTGACGCAGTTTCCCCACCGTGATTTCATTGTGCAAAGACCAATGCAGATTATGCACCAGTGTAACGCCAAGTTATTTCACCTGGTTTATACGTGCCAGGGGAATAGAGTTAATGGTGGAAGTGCCTTCAGTGAACTGGGAACGAGTGGTGGAAAAAAATACACTGTTGACATTTGTAACTGTTCAACAGAAGACCAGATTGATTAGAAAAGCTCTTAATATGTGAAAGATTTGCAATGAATTCGTCGAAGTCTGATCTATTTGAGACAGGCCTAACCAAAACAACATTATCAACGTATTTAAAGATGCGGGCTTGGTGGGAGGCAGACAAATAACTGACGAATGTTGAAAATAAATACGGAGAAAGAACATCCGTTTGATGTACACCTTCACTGGTTAAGGGATGTTCAGAGACATTTCTGCTTACTTTGGTGCATTGTTCCTCCAGCGAAATAGTCTTTCAACTAATGCAGTACATATGCAGAGCAGCCAAATGATTCCAGTTTTTTTCTTTTTTTTGAGAAGAAGCAAGCGTGAGGCCCTGTCAAAAGCCGACGTGTAGCCAAGCAAAGCACATCTAGCTGACTTGTTGGGATCATTGGGGAATTTGGCGACAAGGTGCACAGTGGACGCTACTGCATCAGCTGTAGAGCTTTTGGCTTTATAGGCAAATTGCAACTCGTCTGTTGGGCTTCCCACCGTGGTTCGAAGACGACGCAGCACAACGCGTTCTGCAACTTCCAATGCTGACAGAGATAATGCTATTGGGTTCCGCCTGATTACGGGATTCTTTTGGCATAGGAATAATTGTAACAGAACCCGAACGATCGGGAATGAGATGTGATTTCAGTGGGTTGGTAATTACTGAAGTCATCATATCATTTAGAGAAGCGGCCTCATATCTGAGCAGCTCCGTTGGAAGACCGCCTGGACAGTTGATCTGAGTATTTGGAGAGTAGATTTACATCAGATCTCGGTTAGTCAGGCACTGCGATGAACCGAGTGGTAAACAAAATTCTGTCACGTTCTGCTTAGCGCATTTACGCTCAGCTAGACTGTATCACGATGGCTTTTTTGCCATTTCGTCCCCATTTGTGAGTCCACAGCTGCTCAACCTAAAACTAATCTTTCGTCTGCATAGATGGTTAGTAAGTACCTTTTTACCGTTATTTGTTGTACGTTGATGAGCGTCTTTGATTTGCATGTGTGTGAGCGCGCCTCGACGTGTGTGCTAATGTGTGCACGCGATCTTTCCATTCATATATCGTCTTGTTTTCCCGCAAGGAGTGGAGGACGCATGTCATAGCAACAAAATATGCTTCACTATGCAATCCAGGGCGGTTCTCGAAATTTGTTCTGCATGTATTTTCGTTGTGCCGTTATGATTTAAAAGGTTCGCCCAATGATCCCAATAAAGTGGTTAGACTAAGCTTCACATTCACCTAGTCAGGGAAGCACATCTGGTCGTCTTTCTTGTCACCTTTAAGGTTAACATTAACAGAAGCCGTGGATATTTGTTCAATGTTATTTTCTACTACGTTTTCAACTTCGTTATCGTACTTTTTGATGTAACTCGGGCATTCCATTTTATCTCAGCAGAATCAAACGGAACACTTCAACAAATGAGGGAGTTTCATGACTGCGTGTGAACTCATTATTTGAACATTTGCTCCAATCCATTTTTCCGGGACCACATGGTGCTCATAGCCCGTTTTTCATCCTCCATTCTTCGGAACTTTGCCGCTTGTCGAACGGATACCAAAAAAGCCAAACAGACGGGATGGCAGCATCGCGTCCCATTACATGACGCATAATATTTGCCAATATATATTATCCGTTTTCAATTCATCTATCGAAAGGGACTATTTTTATGCAGATTTTTCACCAGTTATACCAGGAGCGTACGTACGTTTGCATGTTTTTTTGTACGCCTATTCAATAACCGTTGATCCATTCTGGGGTCATCGGACATATCTATCTTAATAAGTGGGCGTGTGTTTTGTATTTTTGCGGTAACCGATCTTCATCTTGACTGCCATTGGATGATCCGCATCCCGCCGAGAGATTTTATTTTTGTGTTCCATTATTCTCTGTTATTTGCAAAACCCAGTTACTTTTGTCCAAACATGTATGCAGAAAAGAGAGACCAGTTCACACACGACACATGATGCCTTTTCATCTATCAGGTGTTTTTTAATTTGTTGCCTTATGTATTATTCTCTTTTTCTTCCGAACTTGAATCGAGATTTCTGTGCTTTTTGGATTCTGGTCATCCGCGCATGCACAGTTGTACAAAAAATCAATAAAATGTACCAATAATGGT
>STRG.24373.1
AAATCGAACGCAAATTAGGGAACTGGGCCGGACCTCCCATTGCACGCCGAATAGCCGGCAACCGCGTCGCAGGGAACGGCAAGTGGGGACTGGACTTCGTGCAGCAGGTTATATATGACCACTAACCCAATCAACAACCAGCAACGGCTAAGCCAATGACTGAAGAGCTATTTACCGAGATTTGACTGAGAAAAACAAGATTCACCAAAAATAAAGAATATATGTTTATAAAAGCCACTCCCATTACGCACACTTTCAAGACATTTTTGTTCCATTTTAATTCAGAAGCTTTTCTGTCAGCTGTATGATGTCTGCATTACATTAGGCCAGGTCGGAACTTACCCCACTCTCCGGTAGTTTCATTCATCGTTACCTTATTCGCTTATAAGCATTCGAAGTACCCGCATTTTCCTTTAGGGCGAAACCGGTGCAGAACCGTTCCGAAACCGATCGGTTTTCGATCGGTTTTTACCATTACGCCCATCGGTTTTCGGTCAGTTTTCGGCCGGTTTGTTTAGTAGCCATTTCACATGGATGAACAATGAATTGATACGAAGAAAGTTGACGACCGGAGTAACGCGCAATGCTTGGTTGGCGTTTTACTCAAATATTTTGGTTTAATTCATAGAAGTGTCCTGAAAACCTCAAAATGGATCACTCTATTTTATTCTCTTGAACTGGATGAAATAAGAGCATTTACTCGTAAAAGCATGAATCAGGAAGCAAAAAAGAGCACCGTAATACGTAGTTTGGGTTAGTGAAATAAATCAACGGGGCATATGACGTGTTTCAAACGACTGACCCAAACCGCTCGGAAAACGGTCAGAAACCGCCCGAAAACCGATTGGCTTAACAGTAAAAACCGATTCAAAACCGGTCAAAAACCGGCCGGTTTCAGGGCGGTTTCTGTTTTCAGAGAATCAAGTCCATACCGAACTCCACTTTATTGCTTGTGCAGTGTCATCTTTTCCTCAGTATTCTTCGTAGAAGCTGTAAATATAATTTCAAGCCTACGGTAACTGGGGCCATTTTTGCTTGTACACACAAGAGAATGCCTCAGAAAAGTCTGCTATCGTTCTTCTCCAACGCAAATAATCCGAAAAAGCCATCTCCAGAAGTTTCTCCCATCAAAGGCGCATCAGTTTCTAAGAGAAGAAGATTAACAATCCTGGAAAGTGATGAGTCTTCCAATGAAGCCTGTCACCTTTCCAGTCCCAGCTGTGATCAAACTGCAGAGATTGCGGTAAAGTTGCCCAAACTAGAACAAACCACCAGTACAATCATGTCGGACAAAGAAAATAGCATCTACTCAGTAAGTGAATTGAAACCAAGTATTGCCGCCACTTCAACGAGTTCAAAAAAGAGCTCCGAATTGAAGAAAAACTCAGCTGTGAAAAAGATAGCAAAACCACCACCTATGAAAGTTGAGTCAGAGTCAGCTTCAGAGATTCCCGGAAAACCTAAGATAGAATATTGCGCAGAACAACCATTGACCGATGTATCGAACTACGATCCATCGAAAGAGCACTACAATCCAGTCACAGATGCTTGTTGGTCTCGAAATTCAAGTGTTCCGTACTTGGCACTAGCAAGGACTTTCGATTTTATCGAGAAGATCACTGGAAGGCTAAAGATAATTGAAATGTTATGTAATTTCTTCCGGTCCGTTGGTCTTCTGTCTCCATCGGACCTGTCCAATTGCATCCACATGTGCCTGAATCAACTCGGGCCAGCGTACGAAGGCAGCGAGTTGGGTGTAGGAGAAACCATACTGCTGAAAGCGTTGGGAGCTACTACCGGTGTTGGATTGGAGCATTTAAAGGCTGCTCTAAAACGCCAGGGTGACATTGGAAAGGTGGCGGAGACTATTCGTTCTCGCCAAAAAACCATGTTCACACCAAAACCATTGACGGTTTCCGTGGTGTTTGCGAAATTGAATGAAGTAGCTGCCATGTCTGGGAATGCGTCTCAAGCGAAGAAAATTGAGCGTATCAGTTCACTACTAGTGGCATGTCGTGAATGCGAGGCTAAGTACCTGATTCGCAGCTTATCTGGGAAGCTGCGCATCGGGTTGGCCGAACAGACTGTACTCACCGCATTGGGACAGGCTGCCTGCTACACTCCGTTCCACTCGGCGGCTGCCGTGAAGGGGTGTAGCAGTAGCGGCTTGTTGGACGCTAGTGCAGGTCTCAGTTTGGAGCAGTGGAAAGCACGTGTGGAAAGTGCTGTGGCGAATGTCAAGAAAGCTTATTGCGTTTGTCCGAACTATGATAAACTGGTTGCCGGCCTATTGAGTGATGGCCCGGACGGTCTGCATCATCACTGCTACATTACTCCGGGCATACCCCTGAAACCTATGCTTGCACATCCGACTCGAGGCGTGACAGATGTGTTGAAGCGATTTGATGAGTGTGACTTCACTTGTGAATACAAGTACGACGGCGAACGTGCTCAAATCCACGTGTTATCCACTGGCGTTATTCACGTATACTCCCGTAATCAAGAAGACAACACCACAAAATATCCGGACATTGTAAACAGTTTGATGCCCCGTGTTATCAGTTCATCAAAGCTTAATCTCCGGATCCAGAAACTCCTCGAGGGCTGGACGAACCTGTCGGAGTCAACGGATCCAGATGCTGTGAGCTGCGCCTCCGTGGAAAGTTGCATCTTGGACTCCGAAGTTGTCGCCTGGGATCGTCAGGCCGGTCAGATTTTACCATTCCAAGTATTATCTACAAGAAAGCGAAAGGATGTTGAGGAAGCCGCTGTCAAGGTGCAGATATGCGTTTTCCCCTTCGATTTGCTCTACTTAAATGGCGTATCACTGATCGAAAAACCTCTGCGAGTTCGGCGCCAGATATTACGTGACACGTTCTCTCAGCTGACCGGTGAATTCATGTTCGCTACGTCGCTGGATTCATCGGACACTGACGAGATTGCTGCATTTTTGGATGAATCGATCAAAGGTAACTGCGAGGGCCTCATGGTGAAAACGCTGGACCGGAACTCAACCTATGAGATAGCGAAACGTTCTCATAACTGGCTGAAGTTAAAGAAAGACTATCTGGACAACGTGGGTGATACGTTGGATCTGGTTGTGATAGGCGGTTTTCATGGCACTGGAAAGCGTGCCGGGCGCTACGGAGGGTTCTTACTGGCCTGTTACGATGCGGACGGGGAAGAATATCAGACTATTTGCAAGATTGGAACGGGTATGAAGGATGAAGACCTAGCGAGTTTTTCGGACTTCTTCAAAAATCACGTGATTGAGCAGGCCAAACCATACTACCAGTACGATCCTGCGTTGGTACCAGATCACTGGTTCGAACCGGTACAGGTTTGGGAAGTCAAGGCGGCGGATTTGAGCATCTCTCCGGCACATAAAGCGGCTGCTGGTCTGGCTGACCCAGAAAAGGGCATTTCTCTTCGATTTCCTCGATTCTTACGAATACGGGATGATAAAAAGCCGGAAGATGCAACGTCAGCACAAGAGATATATGAATTCTACAAGAGCCAAGAACAAATTAAAAACCAGGAGGGAACACCCGCAGCAAACGAGGACGAACTGTACTGACTTTAATGACAATTCCATATGTTGCGCTCAGAACGTGACCTTGTCCGTATGTATGTAATCAACCATCAATGTATCTATATTTTTTCACATCAGATGTAGTAAAG
>STRG.4977.5
TCTACCTTTACTTCCTTACAAGAGAGCTGAAATTCGGGTGACTTGACTTTAACACGACGAGTGAACGTGCTGGTTGTGGGGCTTGACCCTATCGAGATGTTGCTCTTACTGCCCTCTCGGACGGCTACCCGATAATTGTCACGGTTCTCGAATTTCCATCCACTAACAGACAAGAAAAGATTTCAAGTAGTCGAAGCCCAGTGAGACGCGGAGGCTCACAAGTACAAGAAACTGGACTACCATTGGCGTCGGCCGCTAGTCCTGTACTCTGATTTGATTTGATTTGATTTGATTTGAAACCGATCAGTTTTTGGCAGAAGTCGCTTCAGCATGAGCTGTATTGAACAGACATATCAGCCGCGCTTCAACTGTGACGATTTGCTGAGAGACGATGAAGTCCCCCCGGAATTACACTCGCGTCCTTGGAATGGAACACACTGGAAGGTGTGGAAAAATCTTACCCAAGATTATATCGGAGTCAGATCTGAGGCTGTAAATCAGTGCACACAGACGGATCCCTGTATTTGGAACGAAGAACAGCTGGAAGTATTGCGTTGCTGCAAAATTGAAATGGGGAAGTACATAAAGCAGTTAGAATCCTTATGTGAGGAACAAAAGGAGAGAATTGACGTGTTAAATCGTCGATGCATTGCTCATAACATATTAGTTGCAAAATTATCGCGTTTGAAGCCAATGAAACATGACAAATCAACGGGAACGGAAAATGTTGAATTAGAGCCAACAACGAAAACTCCCATTGAGGATATTACATCGCAAACGTTGCGCGAAAAGTTGCTGAAGATGAGATGTCTTCTGAAGACCAGCGAGTCAAGCAATCGAGAGTTACAAGTTAAACTGAATGAAACGCAAAAGAAAATGGAAAATCTGAAAACATCTTATGACGACAAAGTGAAGTTACTTGCAGCTGACTTGTCGTATACAAGAAAACAGCTGAAAATGAAAGAGATGAGCTATCGTGAAGTTTATAAACTGATGAATCAGTTACGTGAACATCTGCATCGATCTTCCTACCCACACGCGCATGATGATCAGAAACAGTGGTGCTACGGATTCGTTCAAAGTTCATGTTCCCAGTTCCCCGCCCCCGCTGGTTCTTCACGCATATCTTTTCTTTTCTCCGCTTTATTTGGCTTCTACGCATGCAGTGAGGGAACGGCGGTTTAACAAATGACATATTGTCCACTTGTTCAAGAAAAGGGAGACAGTTCTCTGGAGGCTTTGCACTGAGGAACTTTTCATCGAGACCGTAGAAGCAATACAGGGACCAATCGTGGTTTCGATTTAAACACTCTTTACTTGGCCTCCTCGCCCCAGCCACTACCGGGTCCCAAAATATAATCATTTATATCTGGCAACTACTTGCGAGTAGTGTATGGTATTGATGATCCATGACGTTGGCTGACTGGCCTTTGGACTCCATGGTTCCATTAAATATCACACACACATACACACTCACACCGTGCTGCGAGTTTGTTGTTTTAATCATTTTTCAGTGATCAGGAGACTTCAAAAGCATGCGAATGATGCAATTCATAACCGAATCAGTTTCACATCAACAACAAGTGGTCCCAGACAAAATCGGAGATGTGGTTTTGCTTGTTGTTGCTGAAGCAGACTACACTCGATTTTCAGTCATTCCCTTTACCAATTGCCCACAGACTTGTTCACCTTATTCTCGTGGTTCCTGTGCTTCCCGGATCACCTTCGTGGAAATTGTTTACGCCATTTCTGCCTCTTTGGCCACCCCTTCGCCAGCGGCGGTCGGAGGTGGTGTGATTTGACAAAATCATCCAATCCCAAAGTTTTTCATCAGACAACTGCCTGAATTTTTCGGACTGAGACAAGTGCAGTTTTGGGGAAAATCAGTGTCTTAGAGTTTCCTTGTCTAAAATAATTGTCTTAAAGAAGTAGATGAAATGTCCAGATGCTAAATACGGCCATCTTTATCAAACAAATAATTAAAAGCAAATATTCATGGAGATAATTCAACCAAGTAAAACGAACTTAATAAATTTCACACGAAGTACCAAAGACCAGGGGACGTATCCGGAACGTCACCCCAATACACTGATTTCTCCGGAAGAACGGCAAACTGATTGATCTAAAAGAGTGTTTAAATGAAACATATCTGAACTGGAGCAGTAGGTAAGTCTCCATGTTGCTCTATACTCAGTCAGTAGTCAAGGCAGTGAGGTACACAGATGTTCACCGATCGGCAGGAAAGATTTATTTGAGTACGGGACCGGAAATGGAGTGAAACAAAAATTGGCAAAAACAAATTTCGGAAAAATCGATACTTGGGAAAATTCATCAAAAATTAGGTAGAAAAAAACACCCAGCGAAAGGGAGCTATTCAGGAACAATATAGAATTTTTAGATGATTGGTTTTAACAGTCATTCAGACCGGTTTTCACATTCTATTGCCTACTATTCATCGAGGGCCCGAATCCCATTTTTAGTCTCATCAACCTGAAGATACTTCTGAAAAGTCAGTCAGATTCTTTTCACTATGCAAAGGTATACAAACCCATTGTACTTGGTAAGAAACTAAATGGGTTCCGCTGGATGGTTACAGATTACCTAGTATTTGTGTGAATTTACCTAATCATGTTTTAACTGTCATGCTGTTTTGACTTGACGTGTAAACAATCAGGGAAATTTCTGGTTTTGACTGGTTCATCCTTTGACGTGCACGCATAACTTAGGCTTAATCAAAGATTATGCAGCTCTCAATAATGAAATCACTTGATTGCTTATTTGCCCTAGCAAGGACTTCCAATCTGCGTTAAGATAGTCGATACTTGAGG
>STRG.16066.4
CATTCAGATGACAAGATAATCACAAGATCCGGGAACATTTGGGCTGTAGCCTCGTACCCCTGTATTACTTCAAGACTTCAAGACAACTGAACTGTACTGAAGACAATTTGACCTAGAGAATGCGCTACACCGGGCGCCTGTTATTGTGTGGTAAGCTGGTTGTTGGTGGCCATATTAGTGTTCGAGAAATATCTTTGAGATTGGCATTCAGGTCGCAAACACTTCCTCAGTCGAGTTGCGTAGTGCCGTCTAAAGCACTATTTTTGTGGTCACACTCGGGACTGAAATATATGACCACCGCTTCAGACATGCAATTCGTCTTATACGCACAATGAGAAACTGGTTTCAACTTTGGTGGTTTGCTGTACATGGTCCGAAAATTTACCGGATTCCTGATACCATCTCGGGGCAGTCTGTTGGATACCAACCGCACAATCTTGAAATCCTTCCCAATATGTTCATTGAGACTACGAACTCTCTTTTTACTTTCCTCAAATGGACTGCATTGTTTTGGTCACCTTGGTTTTTGAGGCATGCAGTCACTTCACCAGATTACCTATACAGTTATATTCGCTTTGGAGGATATGTAGCTGTATTTTACGTGATGGCTTTGGCCTTGCGAGGAACCGGGAGATTGTGCAACGATAGCTACAGCCGATTTGCAAAACTGTTCTTGAGTGCGACAGAACAACGAAATGATTTGTTATTGGAGAAATTGACATTGTATAGTTTCTCGTCACCGTGGCCCGCACAGTTTGACGTTCGTACACTTAGTACGGTGGCGAATAAAGTTCGAATTCCCACACCAAGACGCGATAACGAACTATCTGCGTTCCTTTGGCCAATCACCTGGCTAGTAGCGCACACACTTGGAGTGCGAGTAGCATATCCCGGATGTACCGGTATATTAAACTCGCTATCACTTCCACAACGTTTAGACGGTCGCGATCGCCTACGGAGACATTATGGGATCCGTCGGGTAGGTTTACTGACTCGTGATGCTGATTTTGTGGAAGCATTTTTCGCGGATCGAAGAGGATCCACCTCGTCTGCGGCTGATATCACTCTCTCGGGTCACGGCGATTCGAAGGGTGAAATTATGATAATTTGTTGTGAGGGCAATGGAGGTTATCCAGAAATTGGAACACCGCTCGTTCCTCTGGAACAAGGGTATTCCGTCATGGCCTGGAATCATCCCGGATTTGGCGCGAGCACGAATCTCCCCTTCCCGGAGAAAGAGCAAAATGCGGTTGAAGCGGCGCTTCTTTTTGTAATGCATCAGTTGCACTTCAAACCTCATCAGATCTATCTTTTCGGTTGGTCCATTGGTGGCTATACGGTCACTTGGGCCGCAATGAATTATCCAGAAATTGCTGGTGTGATTTTGGATGCCACTTTCGACGATTTAGATGAACTATCTAAGAAAGTTGTACCAGATTTCTTGTACCCAATTACTCGAGTAGCTATGCGACAACACATGGATTTGAACAATCTAGCCCAGCTAGTCAAATATGATGGACCAGTTCGTATTATCCGACGCGCGGATGACGAGATTATTAGTACCAGTGAACCACCGTCTAGAGAAGCTAACCGAGGTACAAATCTCTTCGTTGGATTGTTAAGGCATCGGTTTCCCCATCTCATGACCGATGAAAACGAAATGATGCTGTTACAGTATCTGTCGCTCAGTGCATCAGAGCAAAATGTGTTGGTTCGCGAAGTTAACTTGGCGGCATCTAACACCGAATCCTTGGTACTGGCCCATATGCGCTCCGAACTGCTCCGAAAACAGCCCACAGCCGACGGTGCTGAAACCCAGTCTATCCCCATTCCGGTTACTGGCTTGTTCCCATCCTCATTGGGAAGTGAAGTATCGGATCCCGGATCAAAGTGGAAGATGCTATTGTATCTAGCTACACAATACCATGTGGAATCCCCTGGCACTCACTGTTCGCCACTAGATATAGATTGTTTCCGACTACCGTGGTCTCCGTTTGCTTCCTATTCTTCCATTCATGACCCAGCGGGTTTGAATGTGATTCAAGAATCGGGTTCTGAGTGAGCGACAAAGTGATGCGCATCCTTCTGTTGTCCCCGTCCGGCACTTGTAAAAGATCTGTTTCTTTCGCCCTGTTGCCCACCGTCGACGCGTTCCGAGTTTCACCGCATTTTGCGCAAACATACTGGTGTACAGATGTCCCTCAATCTCGTCCTTTATGACCTCGATTGTTAGCACTGGATATCGCCAATCTTCTGATTGCAATTAGTTGTACTTCTGTAAATGATGAAGAGCTTCATACCTACAGGGCCACACGTCGATGCTGAATCTCGTAGTTTGTCCGTTGCCTCATGTACCTCGTTTTTCTGTGGGTTAAGAGGTAAGCATTGTGCTCCCTGACTTTTATCCTCACGCAAACATACTTTTCCAGAATGGTTATCACGTACCAGGTCGCTTTGCATCTTTCAGCATAGTCGTCATGCCCGAAGCCAAGATCGACGTTGTTCACGCATGCCATCGCCCGCCCTCCGCGCCCGTTTTTCATTTGCTTTTATCATGAACGGCTTTGTGTTCAAATTCAGTTGGTGTCCACTGCCAGCTGAATTAGTGTTACCACAATTTTGGTTTCTCCCACGTCCTCCGTGTCTTTTCTTTCCTTGAATGGTCTTCGACGAACTATCTTCATTTACAACATCGTTCTTCATGTCCATCTTCGTATGTACTTGCTCGTGAAGCAACTAAAATCACTTTGAGCTCCTCCAAAATCCTGTTTTTTCGTTTTTTTTTTAATTATTATGATGTTATAAAAGCAATAAGGCACACTTA
>STRG.6729.1
CTTGGACCCTACGTCGCGAGTTTTTATCGTTGGTCTATATTGTGTAATGTACAAACCTAACGACGTGCATCGATATTTGGAAGACTTGATACGGGAATTGACGTCATTATTATCCGATAGGATCATTATTCTTGGAAGTGGTGTTCATTGCAGAATTGTATTCTGGAGCGTCGTGGCAGATAATCCAGCCAAGGCAATGATTAAGCAGGTTAAGCATCATTCTGGGTTATACAGCTGCCACAGATGCACACAACGCGGCCATTGCGTCCATCGCCGTCTCATTTTCCCTTCAACCAGGGGAAGATTACGCAATGACATTGACTTTTGAAATCGTCGCCAACGTAGTCATCATACTGGAAGTTCCCCGTTGGAAGTACTACCGGTGGATATGATAAACCTGTTTTCTAACGACTACATGCAAGGTGTCCGTCTTGGAATAATGCGACGATTAATCGGTCTTTGGCGTAAATCTTGTTCTGGACGTAGACCGATTTTGGATTTTACCGGTGTGCGACAGGTGAGGGAACACTTGAGGACTATAGAGAAACATATGACGTGTGAATTTCCCCACATGTGTCGAACGCTTGAGGACATTGAATATGGGAAGGCAACAGAGTACAGGCAATGCCTGTTATATCTCGGACCCGTGGTTTTCAACAACGTATTGTCGGCGGATCATTACAGGAACTTCATGTGTTTCTCTGTATTCACTTACATTTTGTGTAGCACCAAGTGGTCTCCCTACTACATGGGCTATATTGAACGCCAGTTGCTCCGGGTTGTCCAGAAATTCATGATGTTGTACGGGGAAGAAGAGATAGTATTCAACGTGCACAGTTGGCTGCACATCGGTGCTGATGTACGGATTCACGGGCCGTTGGATAACTTCTCAGCTTTTCCGTTTGAGTCCTACATGCAGATCATTTGCATCTATTTGAACACTGTGACGAATTCTTCGACTACCCAATTCCCTCTGGGCAATTGGGCATATTCCTTTGTCACAGTTTGTCCGAGAGCACGGTCCGCTACGGTCTAAGTGAGGTCATGTGCAAAGGTTTACTGCTACCTTACGGTGAAAAGTGGGTGTTTTATCCCATATTGCACATATGGGCGAATTAATGGTAATTCTACGAAGGTATTCTGTGTATATTCCATTTCAGATTTTTGTCGTTGTGGAGTTCTTAGTTGAGAACTGCGTTGCTATTGTTAATGAAAGGTGGATGATTGGCCACAAAAAGGTTAGGTGGCCTCGTTGCCCTGTAGCGGTTGCCATCTTCGTTCATACTTTTACCACGTTTATTGTTTAACTGAACGCTGACTGCCAAACGCGGTTGCCATTTGACCGTTGCTCTTGCGCACGCTCTCACGCACGCTCCCAAATACACGCTAACCACTATCTCTCCCAATCGCCTTCTCATTCTCACGGGTCGTGGAGAATACTGTTCTGGTTAACATATTTGTGCAGTGCCGCACATTAGAGTAACGTGCAGGTGATCCACGCAGCACAAAGGACCGAAGCACGCGTTTACTAAGGAAACCGCGAAGTAAGGTCTAATCAACCTTACAGCCCTACCGCCAGAATCCAGAAACTCGTTCGTGAGGGCCAGCCACCACCACCTATCACTTCTGTTTACGATGTCAAGGTGCATAAAATGTTCCGTAAGTTCCTGATCAGTGTTCGTAACTTGTAGATGCATTTGACGATGCTGTTCGTTGTCAAAGACTTCTCGAAGAATTGTCGGAACTACCATCTTCCGACGCTACAGCAGCGATGGACTCCTGTGCTAAAAGGAAAAGGTATGCGAACTTACGTTGACAGAATACCTTTTTCAGGAAGCCGAAACAATTCAGATACCAGTTCCGACGAGGAACCCAAGCGACGGAAAACAGTACCAATTGACATTGATCTCTCGCCACTGCCGGTTCTCGAAGATGTGTCCACCGCAACATCTCCGAAACGGAGTCAACAGGGGGCAACTGCTAATGTCAGCTGTCTTTGGGGTCCAGTAGTCACCACGTACGTATTTATCTATTTTTATAACGTGTTCAAATCCCAAGTCACCACTCATTCTTTTATACCGGCAACATCAACCCCTATTCGAGACACTGGGAGGCACTTTGTACAGTACGTGCATGTTTAAAATAGATTGTCACCTTTTCTACATTCAGGAAAACGGAAGCAGTAACGAAGGTGAAAAACACAACAGACAGAGTTTCGGAACACGTTACCTATGGAAAAACTTTGGTTGCTACGGTGAATGATCGAACCAATCGGGTTGTGGAACTTCAAAAAACAATGGAGGACGTCAAGTCCAAACTGTGCAGGTTTGAACATGTTGCCGGTGCATCCGTACAGATCATGCATTGCTCTATTCCTGTGCGAAACGCATGGGAGTTCAAGAGGTTGAATGAAAAATTGGAAGATGAAACTTTCTACGAACAAATGGTAACTTATATTGTTCATAATTTTCTGACTAGCAGTTGCATTTCC
>STRG.11164.1
CTTTCCCTAACTCTATGGGAATTACGGGTTTATTGCCCTTCCTGAAAAAGGCATCATGTTCTGTGAATATAAGAGAATTCAGTGGCTATACAGCAGCAGTAGATGTCTACTGCTGGTTGCACAAATCTTCCTATGCCTGTGCAATGGATTTGGCTTTGGGAAACCCTACCGACCAATACGTCCGATATGTCATCAAATACCTGGAACTCCTCATGTCTCATAAAGTGAAACCTATTCTAGTTTTTGATGGTGCTAATTTGCCGTCAAAATCGGAGACCGAGAAGAAACGTCGAGAGAGTAAAGAAGCATATAGAAAGAAGGCAGCGGAGCACCTACTGCGTGGTGATCGCGAAGCGGCACAGGAATGTTTTCAACGCTCGGTATTTGTCACACCGCAAATGGCGAATGATGTACTTGTGGCTGCAAGAAAAATGGGTGTGGACTGCATTGTTGCCCCCTACGAGGCGGACGCACAACTCGCTTATCTCAATCGGGCCGGCTATGCAGACCTAATAATAACGGAAGATTCTGACCTTCTTCTATTTGGTTGCAAACAAGTAATTTTTAAACTGGATCTTACCGGCTCTGGTGTTTTAGTTGCCGTGACTGCAGGTATAGGCGAACTGTGTTGTGGAATGCGACCGAGTCAATTCACCGAACAGACTTTGCGATTTATGGGTATTCTTTCCGGCTGTGATTACTTCCCCGGAATTCCGGGAATCGGGTTGGCTACTGCAGCTAAGATTCTACGCCAAACACGGCTGACTGATTTGCGTGAGCTACTCACAAAAATCGGCCTGTACGTTAATCTAAACGCAGTTGCGGTTTCGTTAACAATAGACGAGAAAAAATCTAGGAAAGGAAACACTACAAACGGGGCATTTGATGATCAGCTGGATCAAACGCGTCCTGCGGACAATAAACTGGCCAACAGTACAGCGAAAGGTCTGCATTCCAGCGTAATTGATGCGGCTGTCCGAGCCGAGCGTACATTCCGTTTGCAAGTTGTATTCGACCCATGCAATCGGACACAGCGTCGTTTGACCGATCCCACGTCGGATGATATCAATGATGAACTGCGTATGTGTTGGAATGGACCTTCAAGCGAGGACACGGAAAACTTGTTTTCATTTGCTGGACAATTATTAAAAGACCGTCACATGGCAGCACAATTAGCTCTGGGAAATGTTCGATTCGATGATGGTCGTGTGCTAAGTGACTTCAACCCGGATTTGCCCAACCAGGTTCGTGTACCGCTGTTGTTACAGAAGCCCCGGTCCGATGGCAATCTTTTCAATCACATGAAGTCCAACAGTTTCGGACCAAATTCCACCCGTCCAGTTTTGGGACAGTTGGGGGTGGGAGACCGGACGAATGCGATAAACGCATTGCAGCAGCCCAATCCGCGGCGTCTGCAAATGAGCATATGGCATAAGGACTACCCAACTCAAAAAATTTGGGTTCATCGAACTCTGGACGCTCACGGGAATGAAGAAAAGTTTCACTGTTTATCCGTTTCGTTGGTATCTGAGGAGGACCCCACTGTTACGAACGCTGCCACAATCAACACGGAAGAAGAGGAGGTGACGGTCGTTAATAGACCCAACTGTCGACTAAGCGGCGTGCGACCCACCTATGGTAAACGAATGCTGTTTGCTGCTCCAATTTGTCAGGCCTTAGAGTCGAGCAGTAAACGGATTAAGGACGTTCGGTCAAATCTTCAAGAAACGCATAAGAAGTCCCCTGAAGTTTCACCGGAAATAGATTCAGAGGAAACTAATTCGCAGATTCTACATACCTACGAGCACGTATCACCTGAAATGACTCCCATTCGTTTTCCGTGCGGAGAGAGCTATCTGACCTCGACAGTTGTATCTTCGTCCGCTTATTTCGCTTGCCACTCGGACGACATTCAATGTGCGCTACAGTCCGCATTGGATACGAATCCTGAACCTTCTCCGTGTATGCGTAGTCCCGTTTTTCATCGTAATCCATTCGCCAGTCCCTTTCACCCTCCCGGATTACGTTCTCCCACGTTCACCGCTTCCGATCCATCGGAAAGTGGCAAAAATCAAATTGAGGATCTACCGACCTCTCCCACTTTGGACGGGATCCCGGCCGCGTGTCTTCTGGATCGTAGCACTTCCGATAAGCGCGCCTCTTGCGACTCTCCAACCACGAACACCACGCTCGTTGAGGAACTCCATTCTCCAGTTAATAATTCCCTATCGGGATACAAAACACCGCCTCGGCATTGCCTAACAGATGAGTTCGCAGATTTTGTGGACTGTTCACCGAATTTCTTGGACGCACACGTATATCAGCCAAGTCCGCAGTTGGTCCATGACTCGTGCGATTCCGGATCTCGTGTACAACCGTCAGAATCTATTCGGCAGTGGAGCTTTACATCCAACAATCGATCTAGACGTTCATCCACAATCGTTCGTGCTCGCCCGACCTCTCGACGTGGTTTGAAGAACGAGGTGAAAAACCCCGGTTCACGATCAAACGCAACGTTGGATTCCTTCTTCAAACAGTGGCAATTCCGCCCTGGTAGATAATACTCTGATGCATAACTGTTCCCCCTTCCCCCCTCCAACTCTCAGTGTACATAAGATTTTACTTTTTACGCTATGAATATAGATCTATTGATA
>STRG.14257.1
AGATAAAGGAGATGGTAGAAGATAAGGGGGATTTGCGTATAGTGTCGGAGGACAGGGTTGTGAGGTACGTTTTCTACGTGCCTCATTCGGTTAAACTGTTAGTGACTAGGTTTTGTGAGGTAGTGCTGGCTGATGCAACGCATCAGTCAAACCGGGGTGGGTACGTCTTATGGCACGCAATGTTCATAGATGAGAGCGGTTTATGTAGGTCTTTTTTCTACGCCATTCTTCCGAATGTGAGTGGCGTAAGTTACAGTCTTGCCATTAAAGAAATGAAGGAGCAGTTACCCGTGTCTGTCAAGCTGAAAAGCATCATTGTAGACCGAAGCCTTGCACAGTGTTCTGCCTTTCGGGAATCATGCCCCGAATCTCGGATACTGTTTTGTCAGTTCCATGTGCTTCATGATATAAAGAAGCACTGCTTTCAGCTCAGTTATGTGACTGTGAACGACAAACGACGCATCCATCAGTGGATGCTAAACATGGTTTATGCGTCTACAAAGGTGCTTTTCGATAGGTTCAAGGCTGCAATCGCCAGTCGCAGCCCAATGGCGTTTGCATATCTAAGTCGGACATGGTTGCCCTACGAAGACATGTGGGCTGCTTATAGCGTTAAGTGGGCAACCTCGTTTGGGACTTTTACGACCAACAGGGTGGAAGTTGAGAATAGGTATCTGAAGGCAGGGTTATCCACCAGGTCCTCCCTGGTGGATGTCTTAGCCCGGATCCTGAAGCGATCCGAGGAGTTGGAGGAAAGTAAGCTTGGACGGATTGGGAAGGGGTTAGTCGGTTCTTTTAAGCCAGCAACGGGGTTCCATATGTATTCCGATTACCTTGGACGGCTTACCGGCTTTGCCCGTGAAGCCGTTCAAAAGCACATCAGTAGGCATGCCGTTCGCAATGTAAGCCACCATTTTGGCCGCTGCAGTGTTAAGTGTGTGCGGGCCTGTGCGGCTGTGGTAACCATGGGGGTTAATCCAGCCTGCACATGTCCCTTTTCCAAGCAGTGGCTGCTACCATGAAGCCACATTGTTGTTGTTGTTGCCATTTTCATTAAGTACGATCTATGCAGGCTTCCTGTTGGTCGTTGGGCAACGAAGACAGGCAGCTCGTTCACTCGTGTGTTGCCTGCACCAATAAGGGCTACGGCGGTAGAAAAGTCGGCAAGAATTAGTCCCAGTGATAAGTTGTCTATAAGTGAGGAATTAAGGAAGGACATTGCCCTAGCCTTGAACAGTTTGGGGTACACGAATTTCACGGAACTAGTACCTCAAATGAGAAATTTAGCTCAAGTGTTAGGTTCCGGGAAGGATGTAGATTTTTTTTGTAGGGATAGGGCACAAAATATAAGCGGAGCTTTGGGCAATGACACATTAGTTTCTCAATTTATCAGCAGCGTTCCGAGGAACATCTTTCCCCGTAATCGACCTGTTGAACCAGCTCCGAGCACATCACACCACACGGCAGTCCAACCGTCTTCAAAACGTAAGGCTGCCCTGACCCTTAGAAATACCGATGATGCAGATTTGCAAATCATCGGTGACCCACTGCAGCTTGTGCACTTCCGACAGCTGAAGACGACGA
>STRG.71236.4
TGGGAAAATTTACAGCGAACTTAGCAAAAGTAGGTGTCTCACGTCCTCGTGGTTGGGGTCGAAAAGATCCCCCAACCAGTTGGCTGGAGACACTGAAGAATATAGCAGCGAACCGTGAACAGTGGCGATCGTGTTGTCACTTTCTGTTGAGTCAGATAGGCTCATCAATGTGCGTTCGTACAGTTAGACTGTGCATTCCGTGTGTTGGTCACTACGGCGTTCTTTTCGTTTCCCGCCTGTGTTGGTCCACTCCCTGTCCACCTTGTGTGGTGATCCTTTCTATTATTACGTGCAACATGGTGAGGGGGGCAGTGATCAGTGGGGTTTGCCCTACTATTTAACGTTGTACGATGGTGATGTTGCTGATCAAATTCATCTGTTAGGGTTTCAAAGCCTTTGCCATGTAGTAAGGTAACCGATCGCTACTCGCCTCAACAATCACCGGTACCTATGGCTTGTTTTCTGGACGATTCCTCTTTCCCATGACTGCAGTCGTAACTCTGTGGTGCACACGGGAACAGATAAACGATGTTATAGACTCCTCTGATTCTTCACAAAATTGAGCTTTTTAAGCCGTCTCAGACTAGTAACGGTGTTGGAACTGGAACAAAGAAGCAACATATAAACGACGGACACTGTTGCTTTCTCCACCACCGTGCGATTTTTATAATTTTCGGTAACCGTTATCCTCGCCAGGAGCACATATCTCACCTACTTATCCCCCACTGTCTTGTGATTTTGACTTTATAATCGTGAATTTTGTTTGCTCTGTTTTTACTTATTGTCGTTTGTGCTTTTATTTTCGTTAAACTATATTTTCACAAAAAAATAGCAATAAAATGTCACTGTTATGTTCCGATCAATGTGCAATGACAGAAGTCAGATAGTTATGCCGATTCCACTTTGTTATAAAACTTCTATTTCAGGGTAAAACATCGGAGGCAATAACCAGATTGTTGTCTCTGAAAGCTACCGAAGCCACGATTATTGATCCGAGCACTCAATTCACTGAGAAGAAAAACATTTTTGATGAATACAACTGGGGAAAATGTGACGAACGAGACCGTTTGATAACGTGCATAGAGAAACGAATACCAGTTGAACTGGTTCATCGTGGCGATATCATCAAAGTTTGTCCCGGTGAGAAGATTCCTGTGGATTCTAGAGTCGTCTGCGGTATTTCTTCCTGTGATGAATCATTAATCACCGGTGAATCCATGCCTGTGGATAAACAGCCAGGTTCCGACCTGATTGGTGGTTCTATCAACCTCACGAATGTGATCTGGGCCAGAGCAACTCACGTCGGAAGTGATTCTGCGCTTGCTCAGATTGTCCGACTGGTTGAAGAGGCTCAAACATCCAAGGCACCAATCCAACAGCTAGCTGACCGTATTGCTGGTTACTTTGTGCCGTTCGTCTGTTTGATTTCGTTAACTACGTTCTTCGTTTGGATTGTGTTGGGTCTGTTTCGGCCGGAAACTGTCAAAGGCTACGAGCACAACAGAACATCGAGAAGGCCCGGATGTGCAATTGTGCAGTTAGCTGTCGATCATGCATTTCGAATGGCTATCAACGTGCTCACAATTGCCTGTCCCTGTGCGTTAGGGCTGGCCACACCAACCGCAGTTATGGTCGGAACAGGAACTGGGGCTTTGGCGGGAATACTGATCAAAGGAGGACAACCGCTAGAAAATATGCGCAAGCTAACAACCATACTTTTCGATAAAACGGGCACTATTACCCAAGGACGTCCTCAGGTCAATCGCCTTGTCATGTTCATTCCTAACAACAGCAGTTCACAACCCGATCGACTTGACTCGCCCGTACCCAATTCTGATCATCTTGGTTTATCTGCTAAAATCTCACCTAGTCGATTCTTATATCTACTGGCCACAGCAGAGTCGACTGTTAAACACCCAATCGCCAACGCAATTGTGAACCTAGTGCGTGTATTCCGTCAAGATTCCACTACCTCCGAACCCGTTTCCTATCATCTGAACAATTCGATAACTACTGCCAACGGTCAACGTACTAGTCCGGCTCAGGAATGCGGTGATCCATTGCAATCGACTCTAAACGCCACTGCGTTTGAGTTTGCTCAGATGTCGACAAAGGTGGCTCGTTTGTCGTTCACATTGGTAGTCGGGAATGGTTAAATCAGCACCAGATCGCACTTCCGATGTTGGTTTCACCAACCTATTCGGAACATGGGCGTTTGAGTTGTGCACTCACAGACCAGTTCCCAACTCTGGAATCTCTTATCACGGCGGATGAGGCACGTGGGCAAACTGTGGTTCTCGTGGCGATTAATTATCAATTGGTGGGTCTCGTCAGCGTAGAGGATCCCGTGAAGCCTGAAGCTCCACTTGCTGTGGCCGCATTACGTCATCGTGGCATTCGTGTCGGTCTGTTAACCGGGGACAACTGCCGCACTGCTACGGCTATTGCTCGTCAGGTAGGCATCCGTGACGTGTATGCAGACGTGCTACCTGCCCATAAAGCTGCTGAGGTTAAGCGTCTTCAACGAGCTACGCGCCCAAAAACGCGCCGTCGAGTACGACCCATTTCTGTTGAAAACGCTCTACCGTCGCTTAAAGAGCAGTCCACAATGGAGTCAGTAGTACAAGATAGTCATTCAACTTCGGACAGTGATCTTACTTTTGGAAACGTACAACTGACGGCAACTGTGGATCAGTGTCTCAATCAGGCGCCTCAAGGACATACATCATCAAAATGTTCACGATGGAAGCTTCTTATGTATTGGTGTCTTTGTTTTGCTCGATTTCATCCCAGTCCATCTGTGAATCAAGACGCAGCTTTACGTCGTCGCAGACTCGAGCGCGAGGAGAGGCGCCTGAGGAGACAAAGAATCCCAAGATCTTTTTCACGTAGACGCCCTCGTCAATATGTGGCCATGGTTGGTGATGGAGTTAATGATAGTCCCGCATTAGCCCAAGCTGACGTGGGTATTGCCATCGGTCGTGGAGCCGACGTAGCGGTGGAGGCAGCGGATGTGGTTCTCATTCGAGACTCGCTAGTGGATGTTATTGGAGCAATTGATCTTTCAAAAGCCACTGTACGTCGCATCCGCTGTAATTTCGTGGCGGCTACGCTCTATAATATGATCGGCATCCCGATTGCAGCCGGTTGTCTGTTACCTTTAGGCATTGAACTTGCACCGTGGATGGCCTCCGCTGCCATGGCTGCCTCATCAGTGTCTGTGATTTGTCTGTCGTTATTATTACGCCGGTGGAAGCGGCCGACAGAAGCCTCTCTGGTGTGCCCAGAGTATGTCCGTCTTCTTACCAACTCTGGTTTGGACAGTAAAAAAGTTCGTGTTTGGAAGAGCAGAGAATTGACTATGGGAACCGGATTGCAAAGTTTATCAGACAAGACCCTGATGTGTAGAAATGACAACCGGAAAGCGTTTTCTATGCGAAGTATTAGTCCAGTTCGAACAATCAATGACACGGACAGCCAAAAGTTACTCCATCAAAACGAAGGAGAGTCGGATGATGACAAGGAATTAATTGTTTTTAACACCCATTGATCTTCATTGCCACCCAAGATTTCGAACGTTCGTATCGAGACCTATTCTTCCAAACGGTAGAGAACGGTTTTCTTCTTTTTTTGACGACTGTCTTGCGCCAACGGTCCGCATCGTCCGTACCCTTTTCTGTGATCATGCCTCTTTTTCTGTCTGCTCACCCATTCCAACCTCTCGTTTCCTTTCGGATTGTACCAATTCCGTCAAGTTTCCACGCAAACTGCTTCCTAGTTTATTTTTTTTGTTTTTGTCGTGTGGACTTTTGTTTGGTACCACGGGCGTTTCTTTCTGTTTACTTTTTTTCTGATCTCCTTTTCCTTATAACCGTTTGATTTGTGACCATCATTCATCCCATGTTAGTCCTTTTTCTGCCCGACAGATATAATTAACCCCCAGACCCCAGTGACGTCCAATAACTGTCGCCTCATCAGAGTCATTTAAGTCATGATTATCCGTGCTTTCTTTCATTATTTGTGGCGATAATTCACAACCATGAGCATACTTTAGTGTCCGGTGAATGGTCATCAGGTGCAAATCAGCGAATAAATTCCGTAAATTACTAGGTACTAACTCCGTACCAGCTTTCCTGTGAATTTGGGTCAATGGGTGCATTGGTGGAAAAGAAAGCAAGCCGTGCGCCTGTCAACCTGTTGCCATTGATTCAAAACGATTGGGAGGCAAATGAAGATTATTTTTCCCGAAAGCCCCGAGACGGTCGTCTGTCAACTTCACTTAGAGCAAACTATGTCAATTAACATAGCTTGAAATAAGTGGAAATTAGTCGTGTTGCACTGCTGGCTCTCAAATCTCTCATTTTGTTTGGTCTGACACAATCTGGAACTTACACGTCATTTCTCGATCGAAAATATCGTTCGGCTAACAAAGGGTCAGTTTATCACAGCAACGCATAAGTAGTAGATCAAGCACCTCGCATCTGAAAGTTCACACGGCGTCCCGCAGATTTTAGGCAGTCTGTTTTGTACTCTCTCAATGTACTTCCTCCTAGTAATCTACGTTTGGTTTTTCTCAATTTGGAAACTAGTATTGGCCCTTCGTAATAAATTTACTTTACCTGCTTTGTGGCGACAGGTATTCGACGGAAAGACTAAAACCTTATTGTTACTTCTTTTTGTCTCCGGCCGTCGAACATTGGTGAGTGACCAGTCGTTCTGGCCACCTGAGCGCAAGAAAAGCTAGCGCAGTTTTGTTGCTTTAGGGAATTCACACCCTTTGTCTGCGCTCTATCGTAATTTTTAAACAGTTGTAGTGACACGGCACAGAGTAAAAGGGTTGGACGTCTTAGTTACGTGAACAC
>STRG.44622.1
TATTCGGCATCACTGAGCCACATTTCGTTTTCTCCGTCCAGGTTGGCCATGAGTTCAGCGCAGATGCCTATTAAGTTTCAGGAGCATTTACAGCTCGTAAATGTCGGCATCCAGCCGAATAACATAGGGTTCAGTACCTTAACCATGGAGTCCGATAAGTTTATTTGTGTTCGAGAGAAGACGGGGGAAACTTCTCAAGTTGTGATCATTGATATGAATGACCCCATGAACCCAACTCGGCGTCCAATTACGGCTGATTCGATTATAATGAATCCTATCAGTAAAGTGATGGCACTGAAGGCCGGAAAAGTCCTTCAAATTTTCAATATCGAATTGAAAAGCAAAATGAAATCTCACACTATGACCGAGGACGTCGTATTTTGGAAGTGGATCTCGGTAAACACTATAGCTTTGGTCACGGCGTCGGCCGTTTACCACTGGCCCATGGATGGCGACAGTAGCCCCGCGAAGATGTTTGACCGCCATTCTTCATTGGGCGCTAATTGTCAAATAATTAACTACCGTTGTGATGCTAATCAGAAATGGCTGTTGTTGATTGGGATAGCTGCTCAAGATAAGCGTGTGGTTGGTTATATGCAGCTGTATAGTGTGGAAAAGCGTGTTAGTCAGCCTATTGAAGGCCATGCGGCCGCGTTCGCCCAGTTTAAACCTGAGGGTAGTTCTGCTCTAACAACGCTGTTTTGCTTCGCTTCCCGAAGTGCACAGGGTTGTAAACTTCATATCATTGATATTGGCCAGCCCCCTTCTGGCGGTCAGCCTTCGACAAAGAAGGCTGTTGATGTTTACTTTCCTCCTGAAGCACAAAGTGACTTCCCTGTTGCAATGCAGACATCTGCCAAGTATGATGTGATATATTTGATCACAAAGAACGGCTACCTTCATGTGTACGACTTGGAAAGCGGAACATGCATCTACATGAACCGAATTAGCAGTGAAACAATCTTTGTTACCGCTCCTCATGAGTCCTCTGGTGGAATAATCGGCGTGAACCGTAAGGGACAGGTACTGTCAGTGACAATTGATGATGAAACCGTCGTCAATTACATAATGACCACACTTGACAATTCCGCCTTAGCGTTACGTTTTGCAGCAAGGTGCAATCTACCCGGTGCAGAAGATCTGTTCATCCGAAAGTTTGAAGCACTATTTCAAGCTGGTCAGTACAGTGAAGCTGCGAAGATCGCCGCGAATGCACCTAAAGGAATCCTTCGAACACCACAAACCATCCAAAGGTTTCAACAGGTGGCCACTGCCCCTGGTCAAACGTCAGCTTTGCTCCAGTATTTCGGGATTTTACTGGAACAGGGTCAGCTTAACAAATTCGAAAGCCTCGAACTCTGTCGTCCAGTTTTACATCAAGGAAGAAAACAGCTGCTGGAAAAATGGCTCAAGGAGGAAAAGTTGGAATGCTCCGAGGAATTGGGTGATCTTGTGAAGCAAGCGGATCCAACTTTGGCCCTGTCTGTCTACCTTCGTGCTAATGTGCCGCCTAAAGTCGTTCAGTGTTTCGCTGAAACTGGTCAGTTCCAAAGAATCATCATCTACGCAAAAAAGGTTGGATACACACCCGATTACATTTTCCTGCTTCGAAACTTGACTCGAATCAATCCGGACCAAGGGTTACAGTTCGCACAAATGCTCGTTCAAGATCAAGAACCTTTGGTGGATTTGGAACAAGTGGTCAATGTTTTCATGGACCAGGGGCTTGTTCAACAGTGCACATCATTTTTGTTGGACGCTCTCAAACACAATCGACCTTCGGAAGGGCACTTGCAGACCAGGTTACTAGAAATGAACTTGCTTTCTGCGCCACAGGTAGCTGATGCTATCCTTGGGAATCAAATGTTCACGCATTACGACCGTGCTGCTGTTGCTCAGTTGTGTGAAAAAGCCGGTTTACTTCAGCGTGCATTAGAACACTATACAGACCTCTATGATATAAAACGAGCAGTGGTCAACACTCATCTGCTAAATCCCGAATGGCTGGTCAACTACTTCGGTTCGCTTTCCGTTGATGATTCATTGGAGTGTCTAAAAGCCATGCTACAAACCAATATTCGTCAAAATTTACAAGTCTGCGTCCAGATCGCTACTAAGTACCATGAACAACTTGGTACCTCTGCGCTTATCGAAATTTTCGAATCGTTCAAGTCGTTCGAAGGTCTGTTTTATTTCCTGGGGTCGATTGTCAACTATAGTCAAGATCCAGAAGTGCACTTCAAATATATTCAAGCCGCTTGCAAGACCGGACAAGTGAAAGAGGTTGAGCGGATCTGCCGCGAAAGTAACTGCTATGAACCAGAACGAGTGAAAAACTTCTTGAAGGAGGCGAAATTAACAGACCAGTTGCCGTTAATAATCGTTTGTGACCGATTTGACTTCGTACATGATCTGGTTCTGTATCTGTTCCGCAACAACTTACAAAAGTATATTGAAATATACGTTCAGAAAGTCAACACAGCTCGTCTGCCCATTGTTATAGGCGGGTTGTTGGACGTAGACTGCTCGGAGGATGTAATCAAGCAGCTTATCGCGGTTGTTCGTGGTCAATTCAGTACTGATGAACTCGTTGCTGAAGTAGAAAAACGAAATCGTCTTAAATTACTTCTCCCGTGGTTGGAGTCTCGCGTACACGAGGGTTGCGTAGAACCGGCCACTCACAACGCTTTGGCGAAAATCTACATTGACCTAAACAACAATCCTGAGCGGTTTTTGCGCGAGAACCAGTACTACGACAGCACTGTCGTTGGAAAGTATTGTGAAAAACGAGACCCTCATCTGGCGTGTATTGCCTACGAACGTGGAAGATGTGACCAGGCTTTGATCAACGTATGCAATGAGAATGCGCTGTTCAAAACGGAAGCGCGGTATTTAGTGCGCACAAAAGATCCTGAATTGTGGGCAGAAACACTCCGAGACTCCAATACCTACCGTCGCCAGCTAATAGATCAAGTTGTTCAGACTGCTCTTTCGGAAACTCAAGACGCGCAGGAAATAACTGTGGCCGTCAGAGCGTTCATGGCAGCAGATATGCCGAACGAGTTGATCGAGCTGTTAGAGAAAATCGTACTTGATAGTTCTGCGTTCTCCGATCATCGAAACCTACAGAACCTGCTGATCCTAACTGCAGTCAAGGCTGATAAATCGAGGGTTATGGATTACGTGAATCGACTTGATAACTACGACGCACCAGATGTCGCTAACATTGCTATTAACAATGGTCTTTATGAAGAAGCCTTCGCCATATTCCAAAAGTTCGAAGTCAACACCTCCGCCATTCAGGTCCTCATTGACCAAGTGAAAAATCTCGATAGAGCCTACGAATTCGCCGAACGTTGCAATGAACCCGCGGTTTGGAGTTTGCTAGCCCACGCGCAACTCCGCGATGGGTCGGTTAAGGAAGCAATCAACTCGTACATTAAAGCGGCCGATCCAAGTCGCTTTGAAGAAGTGGTTCGCGCTGCTTCAGAAAGTGATCAGTGGGAAGATCTGGTTCGATACTTGCAAATGGCTCGCAAGAAGACACGCGAAACATTCATCGAATCGGAATTGGCTTTCGCCTACGCGAAAACTAATCGTTTGTCAGACCTTGAAGAATTCATTTCCGGACCAAATCATGCCAATATAACGCTGGTTGCCGACCGATGTTTCGACCATCAGATGTATGTAGCTGCCAAACTACTCTATACGAACGTGAGCAACTATTCGCGTTTAGCAATCACGTTGGTACACCTAGGCGAGTACCAAGGCGCGGTCGATGCTGCTCGAAAAGCCAACTCAACTCGAACTTGGAAAGAAGTTTGCTGTGCTTGTGTTGATCACAAGGAATTCCGATTGGCCCAAATGTGTGGTTTACATATTGTGGTGCATGCAGATGAACTAGAAGATGTCATCAATTACTACCAACAACGTGGTTACTTTGATGAATTAATCCAGTTACTCGAAGCTGGTCTGGGTTTGGAACGGGCTCATATGGGTATGTTCACAGAGTTAGCCATTCTGTACTCAAAATTCAAACCGGAGAAAATGCGTGAGCATTTGGAACTGTTCTGGTCGCGCGTGAATATCCCAAAAGTACTACGAGCAGCGGAGCAAGCGCATCTCTGGTCCGAGCTCGTGTTTCTTTACGACAAATACGAAGAGTTTGACAACGCCATCATGACAATGATGAACCATCCGACTGATGCGTGGCGCGAGAACCATTTCAAAGATATCATTACGAAAGTCGCCAATGTGGAGCTGTACTATAAAGCTATCCAGTTTTATCTCACATATAAGCCACTCTTGTTGAATGATCTTCTAACAGTGCTATCGCCTCGATTGGATCATACACGCACAGTTGCGTTTTTCCAGAAAGTTGGGCATATTGCTCTGGTAAAGCCGTACTTGCGCTTCGTGCAACAGAACAATACGAACAACAAGGCGGTTAACGAAGCACTGAACGATCTATTGATTGAAGAGGAGGATTACCAGGCTTTGAGACAATCCATTGAAGCACACACAAATTTTGACCACATTGCACTGGCACAACAGTTGGAACGACATGAACTGATTGAATTTCGACGGTTGGCAGCTTTGTTATTCAAAGGTAGCAGCCGCTGGTCGCAAAGTATTGAATTGTGCAAGCGTGATAAACTCTATACAGATGCCATGCAATACGCCAGTGATTCCCGCAACCCGGAAACTGCCGAGGAGTTGGTCCGCTGGTTTTTGGCCGAAAATCTCCCGGATTGTTTTGCCGCATGTCTCTATCGCTGTTACGATCTGTTGCGTCCGGATGTTGTGCTTGAGTTGGCCTGGCGGAATGGTCTCATTGATATGGCCATGCCATTTATCATTCAAACTATGCGAGAGTTGACAACCAAGGTTGATCGTCTGGAGCATTCGGAGCAGACGCGTGCAGCAGAGGAAGAAAAGGCTGAGCAAGCTGTTAATCCACTGGTTATGCGTGGCGAGCCGCAGCTCATGTTAACTGGTCCCGGTGGAGCGATGCCCGCAGGATTGCTTCCACCGGGAGCTGCAAGTCCGGCCATGTACGCAGTTCCCGGTGCTCCAATGTACTACCCCACCAACGGTCCCTCCTTCTAGAAAATCAGATATCAGCGTATGTGATAGTCCACGGGCGTCTTTTTACTCGGTTCAGTCTAGCTATCTTCGCGGTTATTTCCTACAAAATGTGACTGCTTCCCGCGCAGCTTATGGAAGCCGTATGGATCCAGGCGCATGTGTTCGTCTTTGAACATGTTCTCATTTTTGCTTCCTCCCTCATTTTCAGCACATGATCTGACTATTGTTCAGACTGTTACTCTTCGAATCACGCTTGCACTGCATCTCTTATTGGTAATCCTATCAGTTCAACGAATAGTAGGACCGCTCCGTCCCTGCAGTTTATTATTATTCTCACTCTCACATGTGTATCTTTCAATAATACGCCGTTGAAGGAGGTTATCTGTTTCATTTATCCATTTCTTCCACTTGTTATACGTCTCCGTTTTCTTCTCTGGTCCAATCATTCCAAATATCAGACTGAGCGAATGCGTTCATTACTTCTCTTGTCTCAGTGTGGTGCGCACATTGTCCACTGCCCTATATTCCGCCTTCGTTTCGTGGTTCCACTTGGGATGCTTACAAGGAAAGCCAATCCAGTTATATCGCGAATGGCCGGATTTCTCATCCCACTTCTTCACTGATTTCCGATTCATATGTTAATTTATGATTTGTACACGCAATATATGCGCTTAAACGTTCAGTCACAGTTTTGAGACGTTCGATTTTGTGTTCGTGGGCATACATGATTCAAAAGTGACTTACATTCTGTAGCGTATCACGATGACGAAGGATCTTGCACCTCATAACCACCTGTTTTCGTTGTTTCACTTTTTCCCACTCTCCGTCACTCACTGCACTGACCACCGGACCGAAACCAACATAATTTTCCTGATTTTACGGCGTTATCATTTTTCTGGGACGCGTTCCATGGCCTGTCTCATTGTTGCCATTTTTCTGTTTTTGACTTTTGTGCGCAACTGTTAGCACCGGCGCTGGCGAACGAACGCGCGCACTCATTTATCTGTTTTTCTGTGCATACCGTTAGATCACAGGCGCGGTGGTCTACATAATTGCATCCACTGTTATCTGTTCGCTTACCGAACCCATCCAATCATTCGTTCACATGCCTTGTGTGTTCCGTGGCCTTTGAACGCTGTGTGATTATCGGATTTCTTAACTGAATTAATAACATTGTTATCACGAACATTTGAAACCGTCGTACTCTTATTATTCCACTAAATATTAGGCCATTTAAATATCAGTACGGAACCTTGTTAACTGCTCCGTCTCTACCCTGGTGCTGTCCTTCTCCTCAAAACTGCACAAATAGGTGAATCTTAACTCTGTTTCAATTCGCCATGATTGCTAAACAATGGTTGAAAACTCCACATTTATATAGCGCATCGCAACTCATTTGCGCAATTATCAAGTATGTTATGCTGTTCCGTTTTGTGTCATTGCATCAACAATTACCGGTAACTTCACTAAACTAAACGGAAATGCGTGCTCGTACGAAATATGATTTGTTGATACGATTGACGTAAAATTTGACGCATAGTTGTTCTTTCATAAAAACAGAAGGATCCGCAT
>STRG.60496.1
CGCAGTGTTGGGAGCTACGGAAACGCGCCGACAACACAACTATCTGGACACACGATTGGCTCTAGCCGCACCAAGTCCTGTGCAAACTGAACTGAACTGAACTGAACTGAACTGAGGGTGACCCTGGCGGCGGCGCGCTCTTTCGAAAATGCTGAAAAGCGCCAGTGTTTGCAGAGGTCTGAGGACAGTATCTCTAAATGTTTCCTACGCTACGGCATCAACAACCCCGCAGAGCATCAAGACTACCTATGGACCGTTGGCGGATGAAGACAGAATTTTTACTAACCTGTATGGACGCCATGATTGGCACCTAAAGGGTGCCTTGAAAAGAGGTCATTGGTACAAAACCAAAGAAATCTTACTGAAAGGTCCAAATTGGATTATAGAAGAGTTGAAAAAGTCTGGACTGCGCGGTCGTGGTGGAGCGGGCTTCCCTACTGGTATGAAATGGAGCTTCATGAATAAACCCAGTGACGGAAGACCGAAATATCTGGTGGTCAATGCAGATGAAGGCGAGCCAGGGACGTGTAAAGATCGTGAAATAATGCGTCACGATCCGCACACACTGGTCGAAGGTTGCCTGATCGCTGGACGTGCCAATAATGCCCAAGCAGCGTATATCTACGTTCGTGGCGAATTTTACAACGAAGCTTCGAATCTCCAGATGGCCATTCGCGAGGCCTACGATGCGGGCTTTTTGGGTCGCAACGCCTGTGGATCTGGTTACGATTTCGATGTTTACGTGCATCGGGGCGCGGGTGCTTACATTTGCGGCGAGGAAACAGCCCTTATCGAATCCATCGAAGGAAAGCAAGGAAAACCGCGATTGAAGCCACCTTTCCCAGCAGATATAGGCCTGTTCGGTTGTCCGACCACTGTGAACAATGTAGAAACAATTGCCGTGTCACCCACGATATGTCGTCGAGGTGGTGACTGGTTTGCCAGTTTCGGTCGTGACCGGAATCGTGGTATAAAGTTGTTCAACATATCCGGACATGTGAACAATCCTTGCACCGTTGAGGAAGAAATGTCCATCCCACTGCGTGATTTAATCGAGCGACATGCCGGTGGTGTTATTGGTGGCTGGGATAATCTGCTCGCGGTGATCCCCGGAGGAAGTTCGGTACCCCTAATAACAAAGGATGTATGCTCCACCGTTCTGATGGATTTTGACTCGTTGATTGAAGCTAAGAGTGGTCTGGGCACTGCTGCCGTGATTGTGATGGATCGTTCGGCAGACGTGGTTCGTTGCATTCATCGCCTGAGCCAATTCTACGAACACGAGACTTGTGGTCAGTGTACACCCTGCCGAGAAGGTTGTCGTTGGTTACAACAAATTATGAGCCGATTCGTCAGAGGCAAAGCACATACATCGGAGATCGACATGTTGTGGGAGATTTCGAAGCAGATGGAGGGCCACACAATCTGTGCCCTGGCTGATGCCGCCGCGTGGCCGGTCCAGGGTTTAATTCGTCATTTCCGTCCGGAGTTGGAAGCGCGTATCGCCAAGGCTGGGATTGAGCTTGAAGAACCACCGAAACACAAATCGCAGTTACCCAACTAGATCCCATCAATCTCGTTCACGGCTAGTCCTTCTTTCTTAGCCAATTAACTTTCGTGAATCAGATTGAATATGGCCTGCTTTTGCAAATAAATCAGTCCATCCCCTTCCATGTGCTTCGCTTCTATGATATGGGT
>STRG.33725.5
TGTTCTCAAACCAGATTGTATTGGAATTGAAGTTGAGTTAACATGAACTAAAGTAAAGTGAACTTCAAGGTCGATAAAGAGCGCGGTTTTGAAGTCGTCTTTTGGCTGTTGGGGTGGTGGTCCCGCATAAGTTATGGACTCATAACCTTCTGCATTCTTACCTGGCTTCTCATAATAATCGGATGTTTTTTTACCTCAGCAGCACAAGCGGACGGCCGAGCAGAAACCTCAAGTGACTAATTCAATAAGTCTGGAAAATACTATTTCCGTCGGCCATTTCTGAGATTTATTCTAATGGTGTGTTAGGTAGAAAACCGATCAGTTTTGTGTGACTCGAAAATGGGTATTTTTGCTTGAAGACGTTAACGTATAACGTTTTGGTTTTGGTCCTAACACTTGGTTTTTCATACGCCCATAGGTTTCGGGCTCATCAATATAGAAAACGTCCGAGCGCGGCCAGTGAACGTGTCTTTTATTCGGTCTGACAGCGCAATACCAACGTAATCCCCTCTATCAGACGAATACAGAAGACGTAAGTCAGTTGTCAGATGCAAAGGTGTATTCTATGTATCGCGGCATCGAAACAGTACCGATACGAGAAATACACTGAACGGAAATGAACGCAATGGCTTAGAGGAAAGCGAACCGCAAGCGCGTTCAGTCGACGAAGGACCGAAAGAGAGAATGATTCAAAACGAAGTCGATGGAAAGCTCGGAAAATCCAGTCCAGTAAAACGTACGCAGACAGTGAGAGCGTGATACATGAAACTGTATTTCCTGTGGTTGTGTCATTCTGTGGACTATAGTTTGACCACAATGCCTCCAATAAGAGTCAAAGATGTTGCATCCATGCGCCTAGCTTGTTCAAAAGTTGTCCACTCACTCGACGTATATCTTCAGTGTGATGGTTGTGATGTTTGGGTCCATCTTGAATGTTCCGAAATAAATGGTACTCTTTCTGAAGCCCTGGACAAATGCCGTGTGAAGTTGCTCAAAGTGCTGTGCACCAAATGCACCGAACTATCAACACTTGTGTGGCCGGAAAAACAGTCAGCGAAGATGGCTCTTCCTGTCACAGATACGGCAGCGTCCTCATCATCGTCATCAGCAGCAGCAGCACCATCAATCAGTTCATCATCATCAATAGCGACAGAATCAGCGGCATTATCATCGTATTTTTATTCGCCACTGTCATCACTCTGACCGTCATTATCGCCGTTAGAAGGGGAAAATTCCGCAGAGGTGTCTGTTGCTGACTGTGCTACGTGTGCGGAGGTGGCATCAGCCTCCGTCACTGAGCCAACCGGAACAAAACGCCGCCAACGCCAGAAGCTACCTAAGCCTGCCCGCCACAATGCGGACCCAGTTGACACTGATGTGGCCCCTCAAGCACAGGACGGTGCCATAGGTACAATACCCAGCCAACGGAGCACCGCCGTGGATGAGAGTAGACGGGTCTGAATAATAACATCGGATCGTCCACAAAGAGCGCCACCGTCGAGGAGGCAATGTTTCTTGACAGTAAACTTGCCTGAGACAAAGGAGACCACTACTCAGGAACGTCTGGACCATGATATCGCGAGTCTCCGGAGTATACTAACAAAACTCTTTGTCCCCGGGGAGGAGGAAACTGTGGAGAAGTTGCGGGTGAAATCAGCCTTCCGAGTTGGTAAAGCCAGTGACGATGAACGCCCCCGTCCACTGAAAGTAGTGCTGGACTCTGAGGAAGCCACGACTTCTGTGTTAAGAAGATCCTACCGTCTAAAGGGCAAGCAAGTGCGGTTGCACCGAGATCTGGACCCTGCGGATCGCGAGAAATAAAGAAGTGCGTTGATCGAACGGCGGGAACGTATAGAATACGGAGAAACGGACTTGATTATTCGGGATTTTCAGGTGCAGAAACGGCGCTCCCACTTCCGTTGGAGGCCGCTGACGCTAGTGTCCTTGTCAGTCCCCCCCCCCAAGCTAGGAAGCCCTGAACAAACGGAGGTGGTAGCAGGCCGACGCAGTGCCGTCATCTTGTTGTCTAACGTCCATGGTCTGCTGAACAAGAGAGATGACCTGGAACACTTTCTGCAGTCCAACTCACCCACTATGGTAGCATTGACGGAGACGTGGCTGAGTAACAATGCCCTAGACTCTGAGGTGTCCCTCCTTGGCCACACCCTACTCCGAGTCGATAGGAACTATATCAGAGCGCTTGGGGTCGTAGCATTGTTCATCCGATCAGACATTCCAACAGCGCAGTTAGAGGCGATTGCTGATCCACAAGGATTCGGTGAAGCTATTTGGTGCCACGTCAAACTTACCACCGGAAGCTTTAGGACAGTTGGAGTCATCTATCGGACACCTGCAGTCACCCATCCAGATATGATGAATGTATTGAGATGGGCCACTGCCTCGTCCTGAGCGACTTCAATGCCCTGCATATGGATTGGACATCATGCAGGACAGTGGCCGGAGCAGATCCTTTCTCTCGGGAATTACTGACAACGGTCCATGAACTGGCATTACACCAACTTGTTCAGGAAGGATGCAATCCAGTCACGGCTCCATCCTAGATCTGGTGATTTCTCCCAGGAGCTCGGAAGTCGATAAGGTTAAACATCTCCTTCCACTTGGAAGCAGTAACCACATGATGCTAGAAATTCATTGGCACGGTGGTTCTTGTCCATTTACTAGACCACACATTGGACGTGGCGCACACCATTCGCGGATGTGCGGAGAGCGGCTGTAGACGTAAACTGGTTTTCCATGGATTCAGATGTCCACCGCATTTATTCGTGACGGTATCTTGTACCTTATGAATACCTAATGCCCCTCAACCGATGCGGACCTCGGGTGAAGGGCCCGCCTTGGTTTGCTCTGGAGCTCAAACAACGAAATCGGGCCTGGCAGCGGTTCCGATCTACAGGTGAGGGTTATGATCTGTATTACAGGATTCGTAACCAGTGTACCGAACAAAAACGGATAAAGCGGATGGCGTTCGAGGGGGCCCTTGTGGTTGATGCAGTGCGAGCACCCAAGCACCTGTTTGCATAATTAAAGCGCCGCACCAGAGCGAAGGTAGGTACCCCAGCGCTGATGGTCAACGACGAAATGGTTGCAAAAGACGATGGAAAGACTGAGACATTAGTCAGGCATTATCTGTCAGTTTATTCTATGAAGGAAGGTGCACCGATCCCGATGCTGAGTGGCTTGCCGCTGTTCATTATGCATGATTTTGGGGAACCAAAATTGAATAACATGCTCAAATCCATCGAAACCCATAAGTCACCGGGACCGGACGACGTGCATCCGTTGATGTTGAAAGAGTTGGCGGACCAAGTAACTGCACCACTGACTCGATTGTTCAATTTATCGTTGGCCACTGGCAGTCTACCTCGGGAGTGGAAAAAGCAGTGGTTGTTCCGCTGTACAAGGTTGGGACGAAATCCACCTCGGACAACTATCGCCCAGTTAGCCTCACATCCGTAGCGGGAGAGGTCATGGAAAGGCTGGTGGCGGCTCGCATACGTGAACATCTGGAGCGCAGTCAATTATTATGCGCAGAGCAGCACGGTTTTCGGAGAAACAGATCCTGTCTGTCAAACTTGTTGACTGCTCGTGAAAGTTAGTCGAACGCCAAGGCCGAGGGTTATGTCACGGACGTCATATTTGTGGACTTTAGTAAGGCGTTTGATAAAGTTACTCACAATGGGCTGTTGCCGAAACTCCGGGCCATCGGCATCTCCGGGCACATGCTTCACTGGATTGAGGATTTCTTGGTCGACAGAGCCTTTTCCGTGAGAGCTGCACAGTCCCAGTCCGCGTGGTATCCAATTAGCAGTGGCGTGCCGCAAGGCTCCGTGCTAGGACCACTGTTTTTTCTAGTGTTTGTGAACGACCTACCACAGACCCTTCGACCCCAATGCCTTATCTACGCCGATGACCTAAAGATCTGGCGCACCGTTTAATCGGCAGAGGATCGTGAGATACTACAGAAGGATCTCCAGGCTTTGGTCAACTGATCGACCACTTGGGCTCTACCGATAAGCGTGGACAAATGCGCGAGCATGAGGGTTGGTGGCCCCAAAGATACTTCCGATTACTGCCTTGGGAGTATCGTACTCTGTCACACGCAGGAGGAAAAGGACCTCGGAGATGTTGTCACCAGCAATCTGAAGACAACAGCACATACTGAGAGAGCGTGCTCCTCAGCGTGGAGGATACTTGGTCCCATTCGCCGTTCATTTGGGCCTCTACCCGTGGACACCTTCCGATTGTTGTATGTCTCGCATGTACGTCCTTGCTTGGGTTATGGCAGTCTGGCTGTCTATCCGTGCACGGCGGTGAAAGTAGCCAAACTGGAAAGAGTGCAACCTGCTGCCATACGCCTCGTAGCCGGATTGCGTGGGTTCAGCAATGAGGAACGCCTGGAAGTCACCGAGTTGTTTCCCATGGCCTATCGACGTCTTCGAGGTGACCTCATCTATGCCAGGCGAATTATCCGTGGTGAGTTGGGCCGGGAACTACAGTCGAAATTCCCGCTCATGAATAATGATCGTACCAGGGGACACGCCCTGACGCTTCGTAAGGTGCATTCCACCGGCTTAACGGCCATCTATCGATTGTCAAGGAGAGTGACCAATCTCTGGAACGCTCTACCGACCGAAGTAGTGGAAGAGGAAACCGAGACACTGTTTAAGAGGAAATCGGATCAGACCCTGAAGGATTATTGGCGGAGCACCGACATCGAGCCGAGTCAATCGAGTACGATGTGATGGGGCTCATACGGGATGACTTCCCACTGCCCTTTACCTGGAGACTGAAGTCAAACGTCAGATAAGATCGTAGAGACAGTAGATCCAAAATAATGTCCACAAAACGGTCATTTTCTCAGAACGATCGAGGTCACTACAGCAGCCTCCCAGTAGAAAGCGTAGGAAGCTTTCGAAAATTGTCAGAGAGGTGAAAGCATACAAACGATATTCGTGCGCACGAATGCGTGCAAAATACGTGAATTTTGATGTGCTGTAGGATGCTGACGGGCAGAATCCGTGGTATGCATGAACTGTAGAATGATGGTCGAGCGTAAACCAGATTGGTTGTCAGTGTCATCGGTTACGTGAATCGTCATCCGGCTATGCCACACCAATAACGTCCAGAGTCGGATAACCGTTAACGAATATGATATCCGGAAGTCAAATTGGTAGGTTTGTCAGGGAAAAGGAATGACAACGATAGGGCCGATCCAGAATGCAAACGTTGGCGCCAAAACTCTTGAGATTTCCTGGTACTAGCTAAGCGTACCATATGGCGAGGTTCTATGAAACGAAAAGAAATGGAAAACGTTTGTAGCAACCGTAGTCGACTTTACTAGAATACAGTAATAACTCATGGGGTATGTTAAATCGTGTCGAAACGATAAACGCGGGAGTTGTTACTGCGAAGTGCAATGATTAAGATCGTTCTGTACCCAGTATGTGAGTTAATGAAGAGAATATTTCGGACTCAAATTGTTGCCCTCGATCGGTAGTGATTGTAGAAGGACAACAATATAAAGCTTCCCATCGTTCTATCAGATGTCGAGCCACTGATTCGGCCGTGGCGAAAGAGATGGGAATAGCCTCGGGCCACCTCTTAAATTTATCGATGCACGTTAACAAATAGATATATTCGTGTGGTAGGGTCAATGGACCTACAGTGTCTACGTGGATATGATCGAAGCAAACATCAGGCGTAGCAAAAGTACCGATAGGTGAAGCTACGTGCCTGTGCACTTTAGATCGTTGACATTGTAGACAGTTTTGCCCACATACGAACATCTTTATTTATGGACGGCCAGACGTATCGTGGAGCTACTAGTCGGAGACGGGCTGCGATGCCTGGATGTGAGAGTCCATGTAAGGTATCGAACACGAGATGCCGATATGTGGAAATTACGACTGGTCGAGGTAGGCTAGTAGACATGTCGCAGAGTATAGTCCCAGCACTGGTGGCCAGAAATACAGACTGACACTGTTGCGACGATGACTGAGCAGCTTCCATACATGAGGTATCTTGTGCCTGTGCTGCAGCCATGGCAGGGATGTCTTAAACCGGAGATTTAGTAGCATTAAGTGGAATACGGGACAAAGCATCTGCAACGCAGTTCAACTCACTTTTAATGTGTCGTAGATCAATCGTGAACTGAGTAATATAGCCTAAATGTCTGAATTCTCGTGGGGAGTAACGGCCAGACTTAGTATGCAATGCATACGTCAAAGGCTTATGGAATATCGACCCTCGACTGGATGGCGGAAGTGTTTGATGGCGTTATATGCAGCCAGAAGTTCGCGACCGCAAGCACTATATTTCGTTTCCGTGGGACTGAGGCGTCGAGAGGAAAACTCTAGTGGCTGCCAAATCCCAGAAACATACTGTTGCAGGACCGCTCCGATGGCAAAATGGGATGCATCCACCGCTATGCTTAGCGTGGCGGACGGAACTGGGTGCATTAGGAGCGTGGTCTGAGCTAATGTTTCTTTAATCTCCGAGAATGCTACTCGTGCGGCATCCGTAAGCGACAACTCACGTGGATTGCCACGAAGTAGGTCAGCTAATGGAAGCAAACGTTCAGCAGCATGGGGTGTGAAACGACGATAAAAGTTGGCTAACTCCAAAAATGCCTTAAGCTTCTTGGTTGAGGACGGTACGGCGTAATCTAAGATAGCGCGCACTTTATCCTCGCAAGGCTTAATACCCTCTCGAGTGATCTTGTGGTCGAGGAACATAAGTCCCGGTCTGCCAAGTTCACATTTATCGGGATCGACCACTATCCGATGTTTGGACAAACTTTGAAATAGTAGCGTCAGATGTTGGAAATGTTCATCTACGCTCGACGACGCAATTAGTAAGTCATCGATATAGACGTGAAAAAATTTCAAGTCTCATGTACTGCTATCGATAAACCTCTGGAATGTCTGAGCAGCATTTCGCAAACCAAAAGGCATACGTAGGAACTCAAACAAACCAAAAGGAGTCGTGACAGCGGTTTTCTTAACATTTTCAGCGGCGACTGGGATCTGGTGATATGCTCGTACCAGATCGATCTTAGAAAATACTGTCGTGCCGTGAAGTGATGCCGTGATGTCATGTGTGGGGTATCGGCTAGCTATCGTAACGGGTAACCGAGTTAAGTGTGCGATAGTCGCCACATGGTCGCCACCTAATGCCATCTTTCTTAAGAACCACGTGTAGAGGTGAGGCCCATGGACTGTGAGAAGGACGAACAATACCTTTAGAAAGTAAAGTGTCAAACTCACGTTTTGCGAAAACCAGTTTCTTCGGTGCCAGTCGGCGCGGTCGTGCCGTGACTGGTGATCCGTTAGTGACAATGTGGTGTGCTACACGATCGGTTACTGAATCTATCTCTTCGAGTGGTTTGGTCAAAATGGGAAAGTTAATAAATGGAGACTGAAAATCGTGAGGAATGTTAGAAAACAAACCTGTAATTCAGTGTGCATCTGTTCCAGCTGTAAGACCCGTAAATTTAGTGTCTGTCGAAGGATAGATAAGCTGCAACCTACGTAAATCAGCAAGTCATTCACAGTGATGCAGAAAATCGATTCCCAATATGCCTGTGGGAAGGTCCGCAAGGATGAAAGTCCACAGATACCGTCGTCGTAGTCCCAGGTTGACCGCAAGCTGTCTCCTGCCGTAGGTAGGAATGAAGAAACCATTCACCGCGGACAGCCGAAGCAGAGAAGCTCGTGGCTTGTCTTTACCAACCGGCAAGATAGAAACGTGGGCCCCAGTATCAACTAAGAACCTAGCGTTAGTGCACGATTCATGCACGTAAAACAAACGGCTAACCTGAGACTGATTGCCGGCGAGTACGGCCGCTTTTACTCGCCGGCAGAGGGTTTTCCCACCGCGTATGAGCACGGCTGTCTGCACCTACGGGCGGCTGGTCCGAAAACGCCGTGGAACCAACAAAACCCGCTGGTAGGATGATCTGGTTTGGACGAGGCAGGTGAGACGGGTTCACGGCACTTGTGGGCTGTGGGGGGCGCCCGTCCGTGCCATTACTTACGTGGGCTGCTGCGAGGGGTAGGTACTTTAACTGTCTTTGAAAGACAATCGACGCTGGATGGATCGAGAGTGCCAAGACCTTTCCGACGATTCATCCAGATCAACACCCCGAGGATTGCATTATTTCGTGGCAATGAGGGGATTCACCCCACTGCTGACACGGGCGACAATCTTGTCAGCCACGGCGGCTGCTCGTTTCAAGGACAAGTGCTCGAGGAGAGCAGTTACGGGGGTCTGAACATGAAAGGGTAAGGAGTCCAACCACAATTCCTTAACTCTCTCTGAATCCTTATCTGCGGGCCCTGCCAGGGACCGGAGGTAAGCTGGGTGGCGGCCGGGTTTTGTGTCCCCTGTGGAGTGCGGGCTGAGTAGCTGACGTAAGCGTTCCTCCCGAGAAGGAAGGAAATGTTGCAGTATGGCCTCCTTAAGCCGATCGCACGGCTGCTCTTGAGGAGGATATAATACTAAGTCCTTCACTGAGGCGATAACATCGCCCGGGATTGCCTCCAAGGCATAGGAAAATTGTTGGCGCTGGCCTGTGATCCTACATGCCTCAAATTGCAGTTCTAAGGCTGCAAACCAAACCTCAGGGTCGCGTGGGATAAACGCCGCTGGTTTGGAAGTACCCGCAGATAAAGTGATGTCTGTGTCGAGCTGCATTTTATCCTCAGAGATGATTATGTTGCGTTAATATATCGTGAAAAATATATATATCGTGCAACAAAATGAAGACGCAAAACAGCGAAAAAATCACAAAATCACCGAGCGGGTGTATAATCCAGGAAGGTTTTGGAGGTTTCGGGCTCACCAATATAGAAAACGTTCGAGCGCGGCCAGTGAACGTGTCTTTTATTCGGTCTGACAGCGCAATACCAACGTAATCCCCTCTATCAGACGAATACAGAAGACGTAAGTCAGTTGTCAGATGCAAAGGTGTATTCTATGTATCGCGGCATCGAAACAGTACCGATACGAGAAATACACTGAACGGAAATGAACGCAATGGCTTAGAGGAAAGCGAACCGCGAGCGCGTTCAGTCGGCGAAGGACCGAAAGAGAGAATGATTCAAAACGAAGTCGATGGAAAGCTCGGAAAATTCAGTCCAGTAAAACGTACGCAACCGAGCAAAACAGCGAGGTCGATGTCAAACGTCGGATAAGGTCGTAGAGAAAATAGATCCAAAATGATGTCCAGAAAACGGTCATTTTCTCAGAACGATCGAGGTCACTTCACGCCTTTAGGCATATACTCATTGAAAATATCTCTCTACTTGTTTTGGTTTATAGCTATCAGTCACTTAAGCGTCCCTTTGTTTCAAAAGGGATACTCCGGTGACGGCCAAGGGTAAGATGGTGAGGTCTGGTAAACCTTACCATACAGTTTCCTTATTGCATGCGTACTGTAGCCTCTTCCACGGTATGACCACTTGTCCGTCACTGTAAAGATTCTCATTACTCCAACAGGATATCCAAAACAATGGTTCCTACTACTCGTGAGACGAACAAAAAGGCCAATAGAAGGGGAGTGATTCACGTATATTTCGAGATCGTTCAGATAGCGTGTACGTGCGGCGGTCGGATGACCACCGCACTTGGCAGCAGCATGTTAAACAAATGAACGATGTTGAATCTCCCCACTCTGTCTGAGTATGGGAGGAGGGGCCGTAGTTCTAAAAGTGTCCGGTTGGGGACCATCTTGAACGTTTTCTCTTTATGCTGACCGGGCTGAGAAACCATAATTCTCAATAAATCAGGATGATATTTCCATATGTCAGGCTATTCTGAAGTTACCCTTGTAGCACATAGTACGTTTGCAACATCGGTTTTTGGCCGGTTTCTGGTCGGCTTGCTTAGTAGCCATTCTCCCACACGTCGGAATTGAATTGATACGATGAAACTGGACGGTTGGTTGTTTGATTATTTTATTTTATTGAATGCCGTTCGATGCCGGCTGGAATCAGAATTTAGGTTGCATGTAGTTCTGTTATTCGCCTTCTAATTGTTAAAATAAAGATAATTATTCGAATTTCATCTTTGGGTGGATAAAAAGGAGTTCAGTTCAGTTCTTTTTCCAGGACTTGACGGTAGTCTGACAGACCGTACAGTTTCTTGGGCTGGTAAGTTCTTTGACCTCCAAGTGTTTCGATGGTGTGAAGGGTCATCTATCCTTCGTGAACGCGTCTGCGAAAGATGGAACGGAAAACTTTGGGTCAGAACTGCCGCAGTCATCCATTCTGATTCGACTCTAAGATCAAGCTGTTAGTCAGCAACTCTGCTCGACCGATCGCCGCATGCAAAAAGATTCAAGATGGACGGAAGGAGAGGGACGAAAGGGTAGTAGGGAGGGTTCTAATCACTACTCTCAACAGAAAGTCCTTCGCGGGCCTTGAGCAGTCGACGTTTAAAGGCACCCGCCGACGTTGGTTCAGTGTTTCTTCCTGTTAGTTTATTCCACTCGTTGACAGATCTCACAGCAAACGACTGGCTCCTAGTCCCAGTTATTACTTGGTCTTTCCCGGGCTGAGCCTGCACCATCGCAGTGTGTCATTTCTTCGAAGTCTGGAGAAAGAATCTGCAGATCCGGCTGACGTATCCATCCCTTCAACAGCTGTGGCGCTTCGCGTTCGTATTCTAAGCAGCAAATCAACGAAGTTTCCACGCGTTTCTTATGAACAGTAGCCAAACACCTACCGATAGGTTTCCCTCTGTACCCGGCTACCCACCACCCAACCTGGAGGGCTTTACTGGAGAACCAAAGCCTCATACAGGAGTTGGTTATCCTCCCGGCTCTGTCGGACTTCCCTATCCAGCTGGTGATTTTGGGCCCAATGTGCCAGGGGCATATGTCCCACCACAGAATGCGCTTGCATCCTCATCTGGGCATGGCCGTGGACTACCCATTCAGGGTGGTTTCGCTCCTCCTCCGGGATACGGCCCTCAACAAGGTCCTCAAGTTGTTTGGATGCCTCGACCAAAGATATCGCACTGTCCACCCGGACTGGAATATTTAACCCAGATCAATCAGTTGCTGGTCAAACAAAAAAAAGAACTTTTCGAAATGTTCACGGGCGTCGAGACAGAAAATGTATATGTTTGTATGAATACCATGGGACAGACAGTGTATACTTGTCGTGAAGAGTCGGACTTTTGCATGAGGCAGTGCTGCTCATCCGGTCGCGCTTTCACAATGCACATTCATGACAACATGGGCGTCCAGGTGATACGAGTCAACCGACCGTATAAATATCATTGCGCGTGCGGATTTTTCAACTGTGCTGAGTGTTGCCAAGATGAAGTGGAAGTCGAAGCGCCCGTGGGTCACGTGATTGGCTATGTGAAACAGGTGATGGCCGGTTGTGATATCCGATATCACATTCTGGACAAGAATCGGAGCACGGTTTTGCAAATTCATGGTCCATCTTACTGCCACTGTCCCTGCTTTGGCGAAGATGTGCATTTCCGAGTTACGTCAGCTAACGGTGCTGCTGAAATTGGTCGAATCACAAAGCAGTGGAGTAATATATTGCAAGAAATGTTCACAGATGCGGATAACTTCGGTGTATCGTTCCCAATGGATCTGGACGTCCATGTCAAGGCCACTTTAATTGGCGCAGTCTTTTTAATTGATTTCATGTTTTTCGAGAACAATAACCGAAGAAGGAATACATATTGAAATGATTGTCATCGTCGGTCCAAAGTTGATGGGAAGAAATATCCCTTTTCTCACAGTTATTCGAATCAGTGATGATATCCCCTTCCTCAGAAGACAAAGAATGGATGTTTCTATTTTTTTTTACAGTGATGACTATTTTCTAAAACCTTTGTGTAAATGTTTTTAAAATGACTTCAAGCACCCTTTTTAGCGATTGTGAACTATCCAGCAGACAAGACGTCGATCACCGTTACCTTATCTGCTTGCAAACACGAAACACCAGTGACGGATTGTTTTCTAAATGTTAATTTTTTTTTACTATAAAGCTCTACGCATCATACATATCATACAAGCCGCAATTCACTTATGTCTGACTACACAGTCTTAACCGGCCCAACCTTCTGCTTCTTTTTGATTCGGTGTTCTGTCCAATATGAGCCATGGCCCCTTTCTGCGTGGCAGTTTTGAAAGATATCCCCCCCCCCTTATACGCATAATCATAACATGCGATTCATAACCTATTCTTCTGATGTAATACCATACTACTTGGGTGACATTTGTTTCAAGTCTATACATTTTTATAACATCGTGGCCTCTTCAAGGAGAAGGTGAAAAAGGAAACGAAAGGAAATTTCCATCGCGAGGATTGGTCGCGTGTACACATTTGTCAAAGTGCGAATGAGCGTTTCACCTCGTGACAAACGTTTCCGATTCCCGCTTTGAAATATCATCGTACAGGCATTTATACCTGTTCTGAGAATTCCAGCTACTCGCAGAATATAAAGGGGTATATGTTAAACTATAAAATCCAATTTGAGTCAAAAATCTCGTATTGGAGAAAAAATATCGGCAAAAATAGGAAGACTAATCGCGACAAAAGTATCCGATCCCCAAAGAGATGACTTTTCTGCCTGAGGACTTCGGTGCACCTCGGCGTGCCTTCCACGCGACGCGAGGGTACTCATGCTTTGATTAAATGATTACTACAGGCCTGCACCATACAAGCGTGGGAAGGCATGGTGTTGATTGCGGGTTGATCGTAACGAACGGACTAATCACAAGGTTGGTACCCCAGTCGCGGTGGCTTGGGGGATCTCCAAGCTCATTGCAGTTTCGGCTACTGTGTTCGACTAGAAAAGACCAATTGAGCTCGAAAACGGGATGATTCCAGCGTTTCAACACGAACAGCGCAGTTCACATGCAATCGCTAGGAAGTGCAAAAGATAAACGGATGCCATGAGACGATATTTGGAAAGAAAACTAAAGGACTTTCTTGAAGAAGGTGTGGGACGCCCTGAAGTACTTGAATCAAGACAAACACAGATTAATTTGTCTAGCGTCAAACACCCAACCTTCTAAATAATGACTAAGAACTTCACTTTGGGTTACCGTTTCAACTGGACAGTTACAAGGATCCTTCGCTTCCGTACCGTGGGTGGAATCTATGAAAGCGAAAAATATTCGTGTTCCATACTTCTATTCATGCGGAAGACCATTTATCTTGAGCTGAAACCCATGTCGCATGGACGGATCAAGAGCCTCGCTTCTTTTAGTGATTAGAAAAAGTCAGCTTCGTTGGGCCGGACGCTGTATGCCTGCACTACCATGCAAACACTTACGTGACCAAAATTTGCTTATTGTTCCATGGAATCAAGGCCATGGCATAAACAACAAGTAGCCCCGCTGTCAATCCAGTGGAGAACATTTGAGGAATTCTGGCTCGTTGAGTAAACAGAGAGGCCTAGGTAATGAGTCAACGAATGAACTCGCGAACGCACTACAACGAGACAAGCGATGTCGGTCAGGAGGTGACCTAGTTTTTCTCGAAAAGCATACTGAGATGGTGCGTCAAGGTCCTCAGCAGAACGGCCGTAGCACGCGATTTTCAGCAAGTCTAACTGGGTTATGTGCTGCGTTTCAGACACAGGTATTGTCGAAATTGGAAGGAAATTGTAGTTCTTTGAATTCCTATCCATTCGATGCATAACTTTACAGACAAATACGAACTTTTCAAGCCAGTTTAAAGAAAGTGCATCAACTTATTTCACCAACATTTAAAAAACTGATCAAATCAGAGCTCTCATTGTCAGTTAATGTAACTGAATCTTTCGAATTTCTGCGATTTCGCTGCTGTAGGAGCATATAACAAATGAATGAATATGCTCATGGCAACATGATTAACATTCCAGTGGGAGTCATAACATGACGTATTACCTGGCAGCAATGTAGTCCTCTTAGAACAACTGCCAATGGGATAGACTGGAAATATTATTTCAGTCCGGTAAATTCTTTATTGTTTATAGTGTAGATAATACTCTTCCAACTTGGATTGTTATAATTTATCGCAGAACATATAAACCGGCGAAAAGGAATTCACAATGCAGATGTCCCTGGGATGAATTTCTTATTGTGGATACATTTTTTGTGTACCCATAAATACCACTAAAGAACACAGAAAGTGAATCAAAAGTCAACACAAATGGCAATGAACTTTGAATTTGTTCGCAGATGTAACAAGTGATCACCATCATTGAGCTAAGGATGCTGGATCTTCATCGAACAAATAAGTAAGCAGTTTACTTTCCCTTAAGCCTATACCTCCATGACGTGTAAGGCTTTACACAGAAATACTCTCTCTGGGCAGATTCAGTGCACTTTAAATGCTATTTTTCCTTTCAGAACTCAGAGAACACGAGTATCCAAGTCGATTTTTGTTGGTTTCCTGCCCACAGCATCTTATGACATCATGTTTACATGCATGATGCAAAATTTCGCTTATCTGTCTACGGAAAGGTACTGAGAAAATTATTTTATGGAAAAAATTATAAAATGCGCTTCCATGACTCTGTCACTCGCACATTCAATAGTCTGTGAAAATTTCCTGTCAGGAATGTGCATCTCTCCGCGATCTCAGAAATAAACTGAGCGTTCAAAGGACTACGCTGTTGTGATCTTGTTTTCAACGTCATGTATTGCAAAATGTCGATCTTTTTCTCCTGCGCCTACCATCGGCCGCGAGATCACTAATAAACCACCAGACGATACAATGTGTTTACACTGGTTTTCCTTCTTTGTGCTAAACAGAATCAGTCAAAAAGGGAGTTGCTCCTGCCAGGATCAGTGGTGAGAAGTGCATGCGATGAGTTTTTCACTTTCATGGCTTTAAAAATTACTCATAGTCAATCATTAACGAAATTCGGTCTACCAAGAATCAG
>STRG.20899.1
CTTTAAATTCGAACCATATCTGGTAGCTATCATTGCACAAAATGAGACGACACCGCCGTAAGCAGGTGTCACTTCCTAGGTGCTGGAGAACTAACATCTGGCGACGTCAAAAGGCTTCAGTCAGAGCCGCTTATGCCACAATGGAATCTTTGAATGCCTTGGATATTGACAATTAGTCAAACGCTGTAAATGGTAATGATTTCCACGCTTTGTGAACCTTAATGGCCATGTAAACCAGATGATTTGGTGAGAATGTCATCATCTGGAGCAATAAATACGGACTGTGAAGTTTGGCCTGATGCTCTCCATCAGCCGACCGATGTTGGTGCACCGGACATTTCTACAAGCTTTTATGTGTATTCTATTCAAATTATTCTTCTAGTAAGATATTAAGGAACGCTGGAGATGATGCACAAGACTTACAAGCCAGTGAAGACGAGGAGAACTCGTGGTTTGCACATACTTTTCACGCCTCAGGTAACTTGACCGCTTAAAGCATAAACCTTTATTAAAAGACGGTATCCCAGAAGTCCCTGCGGAGAGCACAGATGTGAAGGAAGACGGTTCGTTGTTACGTCTACTTACTCCACCCATTAATTCAGACTTAATTCCAGGACCTTCGCCAAGTTCTGTTGCACGACAGACAGCCATACGAATGCGTCTCTCAATGGCGAATGTGAGAACCATGCTTCGTGCATTCAAGCAGGTTCTCCAGGATTTGCCGACAGATCCACGAACGTTGTTGGGATCACCACGTCAAACCCCAAAGAAGTCTGTAGGTAACGGTAAATACGTGCACTTTGGGCTCGACGAATGTTTGCAGCTTGCAATGGATTCCAGTGCAATGCACACAACCGATGAGATAGCTGTTCAGTTGCACGTAGACGGTCTGACTTTGTTTCGTGGGTCATCTCAGCAGCTGTGGCCTATTCTAGGCCGTGTGCTCTAACCGCTATCACGGGTGTTTATGGTGGGTCTCTACTGTGGGATGACGAAACCCGCAAATGTGATGGAATACTTGGATGACTGCGTTGGAGAACTGAAATCTCTGCTCACTCGGGGCATTTATGTTCGAAGTGCGTGCAGACGTTTCCGAGTAGTTTTGTCTAGCGTTATAGCTGATGCCCCAGCTGAAGCCTTGATAAAACAATTAAAGTACCATAGTGGATATTTCAGTTGCCCACGGTTTACCCAACGAGGCAGTAGCATTGGTAGACGACTGGTGTTCTTAGACAACCCAGGAAAAGCGAGGACTGACGTTGACTACCGTTGCCGAAGACAACCGGACCACCACACCGGGGATTGGCCCTTCGAGAGTTTGTCAATTGATATGATAAACACTTTCCCAACGGACTACATGCACATGTTATGTCTTGAGATAATGAAGCAAACCCTTCTTGTATGGCGTCAGCTTGGCAAACCAAGAAGAGCTCTGCTATCGGCTCAGTCATTGGCACGCCTGAACGAACATTTTCGGATAGTTCAAAAATGTATCCCTTTAGTGGAGTTTGTGGGAGAAAACACGGTTGCTGTTGTTAATGACCTCTGGATGGTGGGGTCAGAGCACGCTATGTGGCCTTCTGTCGGCGCTTCTCGTGCGGAGCGCTTAGTACGCGATGGTCATCCGCCACCGGTCAACTCAAAAGCATATAAAGTGAAGGTCCATAAAGCCGTCGGTAAAAGAACGTGACTATCATTCAGTTTCCTTTTGTAGATGGCTATCAACAGGCTGTGAAGTTGCAGCGAATACTAGAGGATATGTTTGACTTACCATCCACGGATGCGACGCTGCCCATGGAATGTTATGGGAAACAACCACA
>STRG.28244.1
AAGAGACCTTGGGCTTTGTTTAAGTGTGTCGCGGGTGTGTTTATTGTTTGTCGGGTTGGGATTATAAAGATTAGAAAAGAGATGGAATGTGCCCGCCCTTCTGATAAGGAATACAAAGCAGTGTACCCCCGACACTGGGACCGTACTCAGTCGCAGTCTTTAACGGATGCAAAAACTTGTTTCTCTATGGAGAATTTGCGGATTGCTGAAACTCAACCGGAATATTGGTGGCGTCAGAATCCGTCCACAGCAGACTGCTTCAGAAGCGTTTGCCTCGATGCTCGCGGTACTGCAGATGTGCGAAATGAACTAACGGAATATCAGATCATCCGAGAGGTAATTTGGGCTCTTCTCGGTGGACGTGCCTCGTACATTTTTCGCACGCTAAGTGATTCGGATAAACTCTTGAACAATCGCTTCATACTTTGCGATCGAGCCAGTCTAGCGACCACTTCCATTGAGGCTTTAGATGCTCTCTTGACTCAGTTTGCCCGTTCTGCCAGTCATGGATTGCTGCTTCGAACATTGGTTGACCATGTCTTTCGTGACGGTTTAAGTTCGCTTCATCCGTGCGTTTTAGCTTTTGCCAGTGGAATCAACAGTTACGTGAGTCAGTTGGATCATTACCTACACGAACTTCAAAATCAGTCCCGTGGTCCTTCTTGTTTCACCTTAGCCAACCTGTATGTTCGTATCTTACCCTGGAGTCGTCGGACCGGCATACTGGCCGGACTTGTCATGCAGATTACCGCTGGTCGTTTTGACCAGCTTCGCTGTCCTACTGTTCATATCCAAATACTGGATGTGATTTATTATGTCATGACGACATTTGATGTGTGTACGGATGACAGGACGTTCCTCAATATCTTACAATCTCTTTTTCTGCAAACATTTTATCCTTTTCTCCATACCACTGTTCACTTACTGTCTGGAGCTGCTTCCGTACCGGAATATCTGTATAGCTTGTTTGCCGATCCGGAAGTTCAGTTAGAACCAACTCATCCTGACTATTGGTCACAATCGTTTACTTGGCATGGCGTAGACCATTCTAGTCTTTCACGAATCCCACGATTTTTTCATCCCGTATTGTCTGAGTTGATGCACAGTATAAAAGCACTATGTATGCTAATTGCTCTGGTCAATCAGACGGGCGATAATCAAATCCTTCAAAATGTCCTTATGAAGTCCGAGGACATTTTCAATCTCATCCACATTCCACCCAGCCCAGTTCAGTCAAACTCGATTGTAACGAAACTTCCCCAGGTAGATACTCCCGCGTCCCAAACTGTCCACTCGTATCCAGACGATGACGACTTTATTGCATTTCGTCTTGAGCTGATTCAGTGGACGAGGCGCAATAAACAGCCAATACAGTGCGAGAATAGCGACCCTGGAGTTTACAATGCTGAACTGATGGACTCGCTTCGGAGTAATTTGCATTCGTTTATCCGTTCGCGTTGTGATACAGTCAATCGATATCTGGTATCAGTGCTTCTGTCTTCTCCCCACATCGTTACCCCGGGATTTCAGTACTTAGGTACTGCGTTGGCCGCCGTCGGTTCGGTCTACCTATTTGGCGCCGGCGATCGACTAAATGACTTCGCACGTGATCTTTTTCAGTGTATTCGATCTTCAGAACCCTGGTATCGGGACCACATTGGATTAACATTACAGCTAAGAGATCAATTTGAGTACAGGACGGCTCCTGTGTTCTTAAAGTACGTGCGCAATACATTCTCATTTCAACCGACACCAGAGTCGTTGATCGTTCAAACAGATGGAACTGCCGGGAGCTTATCTGATCAATTTCAACGCGTCCGTTTGTGCTTCAACGCTGAGTGGCCTGCCACGGTCATCTTGAACGAAGAAGTTTTGAACACATATAACGCAGTGTTTACTTTTTTGCTCCAGATTAAATACGTCAAATGGCTCCTAGAGGCACTGCGGTTCGTCGATATTCACTGGCTTCTCAAACAAGATGGTATAACTTATCACCGGCTATTGTTGCTTCGTTCAAGTATGATTTTCGTATTTGCTGGACTTCATGACTTTTTGGTACATCGCATCGAGGCGTTGCGCATTCATTTCATTCAGTACTGGAATCTACCTGACGTCATGCAAATCATTCAAGCTTCGGAACAAGTGGACGATCGACCTGGTGATCTGTCTCATCTCATTGCCACGCACCACTCTATGCTAACAGGACTCAAAGCAGTCTGCCTGCTGACATCGTCGTCGGCCATTCTACGTCGGGAACTAGGAACGGTACTACAGTTACCCCTCGTCTTGCAGTCACTGTGGTCTCCAAATTTAATTGTTTCTGGCTCGTCGGATATTGATGCCCGAGTGACTCATCTCATTGACACGTTCCATACCCATGTGAATTTTCTGGCCAGCCTACTATCAACATCAGTGCGGATAAGCAATATGAGAAAATTGTCTTCATTGGCCGAAACTTTTCGCATTGCTGCGTCATTTCGAATCTGAAAGCT
>STRG.10052.3
CGTATATCCAAGGCTCGAGCGGCGTACGCTGGACTGAAGCACTTGTGGCGCCGATCCGATATTTCACTGAAGTTGAAAGGTTGTGTGTACTGTGCCGCAGTGCGTTCAGTTTTGTTGTATGGTTGCGAAACTTGGAGTCTGCGTGTTGAAGATATTCGTCGTTTTGGGGTTTTCGACCACCGATTTTTACGTAGTGTCGCTAAGATCAGGTGGAACAGCCAAGTAAGTAATGGTGGGGTCAGTAAGCGAATATTGGGTACTAATTCGGAGAACGTTTTGTCACAGCGTATCCGACTTAGTAGACTTCGTTGGTTGGGACACGTGTTACGTATGTCAAACACACGTCTACCGTACCGTGTCCTATTCTCCGCCCCTCCTCAGGAGTGGAAGAGACCACGTGGAGGTCAACAGATGACGTGGTAGCGAGGAATGAGAAAATGTACAGCAAACGTAGGAAAAGTAGGTGCTTCACGTCTTCGTGGTTGGTGTCCAAAAGATCCGTCTACCAGTTGGCTGGAGACACTGAAGGATATGGCTGCGAACGGCGAACAGTGGAGATCGTGTTGTCACTTTCTATCTAATCAGAATGTTTGATCGGTGTACGTTTGTACAGTTAGACTGTGTATTCCGTGTGTTGGCTACTAGGGCATTCTTTTCTTTTCCCACTCATGTAGGTCTAGTCCCTGTCCATCTTGTATATTCATACTTTTTAATTCAACGTGCAACATGGTGAGAAAGGCAGCGGTCAACGGGGCTTGCCATGCTACTTAACGCAGGTTGGAGTCCACGTGATCCGTCTACCGAATGGTTGGGAACATTAAGTGACATGGCCAGATGTCGCGGCCAATGGTGTAGTTGCATTTGGACTTTCTTTGTCCTCGTGATTTCCATTTACTACCTCGGTTTTTGAACCTTTTTCACTTTATGCTTCTATTCTTTCTGCCCCTTTACTGGACAATGCTGGAAGGTAGCAACTGAAGCCAGGGTACAGAAGCCCGAGGTTAGTGGTTGTATAAACCAGAACTGAGAATAGATGACCGTAATAGTGGAGTACTTGAGGTTTCTGTCTTCGGTGGGAGAAGTCATCGTGCTTCATTGGGAAGCTATCGCCCGCCTAAGCTTGGCAGCTCCCAGCCCGAAGAATGCTGTTCCGTTCGCGTTCCCCGCAGCTGCTACTGGACGATAATCGTCGGTCTGCTTTCTAAGCAGAGTTATCCACCAGGTTACCTATGCAGTCAAATGCCCAGGATCCAAAGGAGCGATGGACAGAGATCCAGTGAGCTATATTTGATGCTGCTAATGTTGCCCAAGATCCAACAACCAGACACAGAAACGATAGACATGTGAATCCTTAGTTGTGCTGTTAGATGCTTGCAGATCGATTCCTCCGGGTTCCAGCTATAATGAGGCACGGGAGTGCCTTAGACGCCAACTGATTCGGAGCCTCACAAAGGACCGTGAGCAGTGGTGGATTTCGAAGTGTGGGGGATGGAAAAAGCTGCGGTGATTGGCAACAGTCGCAACTTTTTACGTCCAATAAGAAATACCGGTCCCCGAAAGCCAGGCGGTAATGAACTGATCAACGTGGCGAACAGCTCACGGATTCAAACTCAGGAGCGTCGTCTAGTTCGTTGGGTGGAGCATTTCGGGAAACAGTAGCACCAGCTCTGGTTATAGATACCAACGTTCCGTCAGAAGCGGAGGTTCTTCGTGAGATAGGCTACCTTAAATGACAAGGCTGCCGGATCGGATGAGTTACCTTCATCTATTTTCAAAGACTCAGCTTTGTTACAGGAGTTTACAAAACTTGGTTTGATATGATTTTTACTTTTATGCGGTTAGCTTCTACAAGAGACTGAACCGAACGGTGCCTGCCCATAAGCGGTGTGTTTAGAAGCATAGTCCATGAAGTCTTGGAAATTGGGTATATATATATATATATATATATATATATATATATATATATATATATATATATATATTACACACCAACCAGATTTTAGACTGTACGCCAAACACGTGGTACAATCGAGGAGGAAGGTGTAGGTAGTCCGAGCCCGTGATTTGTTTGTGGGCGCAATACTGCCAGGTTTCCCAAGCCAAAGCAGATGGTCTTCTTAGGGGACCACAACTGGAGCCTTTAACTGTCCAAAGCTCAACCCGCCCAGCAGCTAGACGAAGCGTGAGGTCCATAACCCACTGGGAGCCGGTGATTGAATGCCCAGTTCATACGTTCTTCGAATGAGGCCAAACACCCTGAGTGCCCGGCGCACCTCTCCGCCACAGATGCTGGTGAGCATACCGTTGTATGCCCCATACGCCACCCATGGTTGGTTTGGAATCAGGGTTTATCTATCTCCCCTAGACTGACTATTAGTCAACCAACCCGGTGGAGGGCGCCGGGCATTCGCCTTGGTGGGAACACCTGCGCCACGAGAAGGCAGTGAGTAAGACTTCCTCAGCAGAGGCTATATTTGACGCACGGTCACTTGGGAGCATTTTGAGAGGCGTTCAGGACGGGTAGCCATCTCGGAGCCTAAGATGCCCACTCGCGATCATACTGAGGCATTTGGAGGCTGGAAATCAGGTGCGAACTGGCGTCCCCAGCGTCACTCGATACGGGAAAGAAAACAAGTTCCTGTAAGAGCCACAAAGAAGATTTGCTTCGTATCTAGACTTCCCGCTGGTATAGTTCTTGTCCTCTTCGTTCTAACTTCCTAACACTATGGGACACTTGCTAACAGTGCTCACGCGAGAATCAAGCTGGGTGTAGGCCTGGTCGAGGTTGTGTTGACCACATCTTCGTTCTTCGGTAAATCTTTGGACACAGGCACCTTCCGTAGGCCCACCATGTCTGTTTTTCTTGATCTGGAAGCGGCGTTCTACTCAGCCGACCACACAGTTCTCTGGCGCTGCCTCTTGTTGAAAGATATCCAGAGAAATCCATTTCCATCACAAAGTCCATAGCCGAGTTAGTGCTTACGGCTATCTTTCACCGAAGTTTACCACAAAAAGTGGTGTACTTTATGGTTGCCCTTTTTTCGTTTTCTCCTTAACTTTCTGACCGATATGGTCTTAGAAACCGCGGGTTTTCAGGTAAGGATGGTGGCATTGAAATTTTTCCTAGTGGTGAAGTGTCAGACCTTGAATATACAGACGACATGATTTCTCTGATTAAAGATCTAGGTAAGTTCCAAGCGTTTCTGGGCAGCTTGAATAACTGCGAATTGTGTTTTGCATCTTCCAAGTGCAAGATGCTGTTGCAGGTCTGGGTTGGTCCATCACCAAACATTTCGATATTCGGAGTGACTGTAGACCAAGCAGAGAATTTCATCTATCTAGGTATTTGCATTTCACCGGGAGGTCGGGTATCGAATGAAGCGTCTGCGTATAAAAAGGGTTCGCTTGGAATTTGTCAACCTGAGTCATCTGTGGCATCGACATGACATCCATTTACCTGTCAAGGGCCGAGTGTACGCCGCAGCAGTCAAGTCAGTGCTTCAATATGGTCCAGAAACATGGCCACTGTAGGTGGAAGATAACCGAAGATTGTCGATATTTGAACACCGATGCCTTCGTAGCATTGCTCGAATCTGGTGGAAATATCGCATCAGCAATGTTGATGTTAACCACACGGCATTAGACAAATGAACCAAAGCATTGGATGAAACACTAAGGGCCGCTAGGCTAAGGTGGTTGCGACATGCATTGCACACACCTTAGGATAGGATCCCTCGACGCGTTTTGTTCGCTGAAGTGGATAATAGTTAAAAGATGAGTAAACATATATGCATATTCACGCCCACTTTATTTCTAGCTGTGCGCCAAACAGAACATGATACAACCGGGAAGAAGGAATAGATGGGGTCAGACTCTATGATTTGTTTGTGGACCCGATACTGCCAGATTGCGCAAGCCATAGCGAACGGTTTTCTCAGGGGTCCACAACCAGAGCTTCCGGATATCTAGAGCTTAACCCGCCCAGCAGATGGACGAAGCGTGGGGTCCGTAACCCACTGGGGGCCGGTGGCTGACTAATCAGTTCATCCGCCCTTCGAATAAGACCAGAAATCCTTGGTTCGCAGTACACCCTCCCACCACAGATAGCGATGAGCATAGTGCTGTATGCTTCCTACGCCCGTGGTTGGTTTGTCCATCTCACCTAGATCGAATATCAGTCAACTTGCTGGGTAGACCAGGGCGTTCACCTCCGCCCTGACACTTTGGTGAAAACACTGCCACGAAAAGGCAGTGTGCAGGAATTTTTTAGCAAAGGCTCTTTGAAAGGCGTGGTCATTTGGGAGAATTCCCAGAGGCTTCCAAAGCGAGTAATCATCTCAGAGTCTGAGACACTCACCCCGAGCACACCGAGGCATTCGGAGGAAAGGTATGGATAGCCTAGCCAGTGGAATTTACTTTGAAAGGGTGAAGTCCAAGAGATCCACCATTGAATTTTCTGATGCATTGAAGGACATGGTTCATCGGCGCTCCAGGATCCGAAAACTTTCTTTGGCGACCTGATACTATTTGTAGTTCTCTTCTCACTCTTGTTTTTTCCATGATATTCGATAGAGGCTCCTGCTCAGAGATAGCAACCAAAGCCACCACTTGCAGTGCTTGGTTATTGGTTGTTTAAACTGAGTAGGATCCGAAGAAGTGATTGTCTTGATGTGGATTTCTCCTATAAGAGGCCAAAGTAGGCTGCGGCTGTTAGATTAATCTTTCTTTGCCACTCCGTTGCTAGTGGAGCATGCTGAAAATCTACGGCTCTAGGGGATTACTTCTAGGCATCGCTGCGATCCGATATAAACACCAAACTTGCAATGCTCAAATTGGAATATTTTGAATTGTAAATGCTGAATCCCAGACAACTGCAGTGTCTAGGATATTAATTGCGAATGTCTCCAAGCAAATTTCTCTGAAGTATTTTGTTCGCTAAGGTAGAATGTGGATAGTTAGAAGAAAATGATCGGTTTGTGATATTACAGAAGAGTATGAAAACCTTATTCAACGAACTTAACTTAATGGGACTTGGGGTTTTGCAGTAGAACCCACGAGACTCATCTGCCAGAACGATAGCGATGTTAATGACAGGGTCAGATATCGCATTCGTTGACATGCTTACATGGTCTATATCTGTGTTTTCGATGACACATGTACACTGTTGCCCCACTCAATATTCTATTCTCCGACTCCGTTCGATTCAGTTGATCGAACATCGCTTTTCAGTACTCTTCATCGAAAAGGTATGCCCCAGAAGTTCGTGAACCTAATGAGATCATTGTATCCTCACACATCTGGCCGCGTAAGGGTTTACGGTGAACTATCCGGTCGGTTCGAAATGACCAGTGGTGTTCGGCAGGGATGCCCTTTGTCTCCATTCTTTTTTAACTTCGTCATGGACGAAATAATGGAGAGTGCTTTGCAAAATCTTCAGGATGTAGGCGTCGAACTAGGAAATAGTGAAAAGCTATGTGACCTAGATTACGCGGACTACGTTGTCTGCTTGTTCGAATCCACGGAACATGCTCAATGTGCACTAGATAGACTCTCAAGAGCTGTAACTCCATTCGGCATGCGCTTTGCACCTTCAAAGTGCAAGGTGATGTTACAAGACTGGACGTCAACGATTCCGAGCTTGATGCTCGATGGGGAGGTGGTGTCAGTTGTCGATCACTTCACCTACCTCGGCAGCAGCGTGACGACGGATGGGAGCACTGTAGTAGAGGTGAGCACGCGTATATCCAAGGCTCGAGCGGCGTACGCTGGACTGAAGCACTTGTGGCGCCGATCCGATATTTCACTGAAGTTGAAAGGTTGTGTGTACTGTGCCGCAGTGCGTTCAGTTTTGTTGTATGGTTGCGAAACTTGGAGTCTGCGTGTTGAAGATATTCGTCGTTTTGGGGTTTTCGACCACCGATTTTTACGTAGTGTCGCTAAGATCAGGTGGAACAGCCAAGTAAGTAATGGTGGGGTCAGTAAGCGAATATTGGGTACTAATTCGGAGAACGTTTTGTCACAGCGTATCCGACTTAGTAGACTTCGTTGGTTGGGACACGTGTTACGTATGTCAAACACACGTCTACCGTACCGTGTCCTATTCTCCGCCCCTCCTCAGGAGTGGAAGAGACCACGTGGAGGTCAACAGATGACGTGGTAGCGAGGAATGAGAAAATGTACAGCAAACGTAGGAAAAGTAGGTGCTTCACGTCTTCGTGGTTGGTGTCCAAAAGATCCGTCTACCAGTTGGCTGGAGACACTGACGGATATGGCTGCGAACGGCGAACAGTGGAGATCGTGTTGTCACTTTCTATCTAATCAGAATGTTTGATCGGTGTACGTTTGTACAGTTAGACTGTGTATTCCGTGTGTTGGCTACTAGGGCATTCTTTTCTTTTCCCACTCATGTAGGTCCAGTCCCTGTCCATCTTGTATATTCATACTTTTTAATTCAACGTGCAACATGGTGAGAAAGGCAGTGGTCAGTGGGGCTTGCCCTACTGTTTAACGCTGTACGATGATGATGATGATGATGATGATGATGATGATGATGATGATGTTCTGATAAGACAGTAACGAAAATCACCGCATCTGGTTCACAAAGAAGTAGTGACCTTTCGAATTGCATAAAGTACCTGATTTTCTTGACTTGAAAGGTAACAGTGCGGCGCTTCTGCAATCAAGTCAAGTAAACGCCTCTCACACTCGGAGATGAATACGTAGATAGCTTTAGCCACTGACTGCACCACGCTGGTGTTTAGGCACGAGACTGACTAGTGCCGGCGTAATGTTAGTCGGTAATTACGTTCGTAATGGATGCAAAAGTTTTCGGAACCTCGATCCGGAATCTAACGGTTTACTCAACTAGTATAAAGCGTACATGCGCTGAAATGCAAAAGACAGTAACGTGAATACGACGCATAAAATGAGACCATAGAATGGGGAGTGAATTAATGACAGCCAGTCAACCAGTCAGCGCCGTTGTCCGTCCATCATTGTCTGATCATTAAAAGTTTGTGATACTTGGGCCCGGACCTCATTGTAATGCTTATTGGCTCTCTTAAACAGTTAGTTGACCCTTATGACTATGGGGTCTACCAATTCTTCTGTCCTCATAATATGATATCTATTGGGACCTCATGTGATTATTCTAAGTCTCAGGGTCGGATTGCCGATCATCTCTAACAGTTCAGTGAGCCTACACTTATGTACAAGCATGTAATAAAAACGAAAGCTGCCAATAATCATTGTTTAAATATATAAGCTTCTTCGCGAATGATGCCTAAATGGAATCGGAAATGTATCTTACCGTATTCCCACGAATCCTTTGAATTGAGAAGTTTTTTATTGACTTATTGCCTCTTTGCAATGGCCAGAAGTGCGGAGAAGGCTATGACAGCGTTGGCTCGTTGGCGAGCGGTTTACGTAGACAAAGTACAGGAACAAAAACGACGCCCGTTCCTGGTTGCGGAATGCACCAGCCTCAAAGATGCTTTGTACTATCGACGACAAATCATCCATGACATATCCCGAAAAATAGCTCAGATTCAGAATCCTAGCCTCGGAGAGTACAAACTACGTGATTTAAATGATGACATCAATAAGCTTGTTCGCGAGAAAGCTCATTGGGAGGATCACATAAAAACTTTGGGCGGCCCTGATTTTAAGGCAGAGGCTCCAAAAATGCTTGAGAAAGAAGGTAAAGAGGTCCCAGGCAATAGAGGTTATCGCTACTATGGAGCAGCGAGGGATTTGCCAGGAGTTCGTGAATTATTCGAAGAGGAACCCCAACCGGTGGCAAGAAAGTCACGAGGTGAACTGATGAAAATGGTTGACGTTTCTTACTACGGGAATTGCGATGAGGATGATGGAGTGATCGTGCCACAGGAAATGAAATATGAACAGGAATATATGGCTCGAAAAGTGGCCGATTGGAAAGCGCGTCGAAATGATCCCAACCAGAAAGGTCTGACTGCCCGGATGATTTCGGAAAATGATGACGATGGAGATATAGACGATGAGGACAACGCAGATTTGAGAAATATCTACGCTGCCGGTGATAACCCTGCTGATGATGAGATCATGCGATTGTACGAATCGATTGATGAGAATGAACGTACGGCTTCCAATTTGCCCACAGCTGCCCAACTGACGGCTTTGGGCGCAGCAGCGGAAGAGGAAGAGGAGGACGAGTACATAGCAATGCTTAACAGTCGAGTATCTGGGAAAACAATGAGCTCCTTGGGAAATATCAAACGGACTTTTGTTGCTCATGTACCCGTCTATACTCAGCAGCAGGTTGAAGCCTCATTGCTGGCGCAAAAAAAGCGTGAAATTTTGGAGAAATACATGTCAGAGGATCTGATCGCCAGCATGACTCAGACAGGTGAAATCCTGGGTATGGAAGATCACGAGTCGGCAGACAGCACAGATCCAGCGCCGGTAAAACAGTCCACGGAATTCGAAGTTGAACAAGAAGACGAACAGCAGTGCGACTGAGTAGCCAGAAAGTCGACTTTTGTACAAATTTCTGATTTATACATACAATGTTTTTATATTGCGCCA
>STRG.25611.5
GTTCTCATTCAGAATTGATGCTTTTGGGCTTTTCTGATACAGAACGATGATTGGCATGTTGCATGCGGTAGATATGTTCCTGAATGAGGAAACAGTTAAGCTGTAAGCTTGTCGCGCGACGGCGTGCAAATGCTTAGAATATTCTTTGAATCTTCAAAGCGTGAGATACCTTTGCAGAAAGTAACCAAAACCGAAGCTGTCCACCCTGACTAGACGGAGCTCAGCCTAATTTATGAAGAAACCTGGATATGCTCTCATTTACCAACCTAATGACTGTGTTGACCTGATTATCTTCACACCCCTTGCGTCTCTTTATTTACTCTACAATTCAGGGGATTTTCCAATATTTCATCGATCGCGTTCGCGCGAACCTGCATATTGTGCTCTGTATGAGCCCGATTGGTGAGCCATTCCGGAACCGTATGCGTATGTATCCAGCTTTCGTGAATTGCACAACCATTGATTGGTTCAGCGAATGGCCCATGGAAGCGTTACTCGAGGTGGCCGAAAAGTACTTGAGCGAAGTTATTCTTGTTGTCAATGAGATCGATCCGCAAGTGCTAGCTAGAAGACAAGATAAACTCCGTGTGAGTATATCCAAAATATTCGCATCAATGCATCGTTCTGTGTCGGAAATGGCCTTGATCATGCTGACTGAACTGCGTCGACAGATTTATGTGACACCAACAAACTATCTGGAATTGGTGTCCGGATACAAATGCTTACTGTACCAGAAACGACAAGAGCTCAGTGACAAAGCCAATAAACTGACGAACGGTTTGGGGAAGATCGATGAGACGAGAGAAAAAGTTGAAGTAATGTCCGTCGAACTGGAGGAAACGCGTAAGAAAGTGGCCGCTTTCCAGAAAGAATGTGATGACTTCCTGGTCATTATTGTCCAACAGAAACGTGAAGCTGATGAGCAGGCCAAGTCTGTGATGCAAACACAAGAGAAAATTAAAGTGGACGAAGCCAAGTGCATGCATATGGCCGAACTGGCCATGGCCGATTTGGCACAAGCTATGCCAGCACTCGAGGCTGCCGTTCAGGCTTTGGAAGCCTTGAACAAGAAAGATATCAGTGAGATCAAATCTTACGGAAAACCTCCATTTCTGGTTCAAAAGGTCATGGAGGCAGTGATGATTCTTCGTGGATCCGAGCCCACATGGGCTGAGGCTAAACGACAACTTGGTGATCAGGATTTCATCAAACAGCTGGTGAACTTCGATAAAGACAACATCAATGATCGCACGTTGAAAAAAATTGGACAGTATTGTGCCCAAGATGATTTCCATCCAGAAGTGGTCGGAAAAGTGTCAAGTGCAGCAAAGTCCTTATGCATGTGGGTACGTGCGATTGATGTCTACGGTCGCGTTTATCGAGTGGTTGAACCGAAACGTCAACGGCTTCAACAGGCAGAGGCCGTACTTCGAGAAAAACAAGAGCTGCTTGCCCAAGCTCAAGCCAAGTTGGACGAAATTAATGCCGAAATCCGTCGATTGCAAGAACAGTACAATGACAAGATGCAACAAAAAGAAGAGCTTCGCAAAAGAGCCGAGCATACGGAGAAAATGCTCGACCGCGCGAACCAACTGGTCAGTGGTCTGGCTGGCGAGAAAAATCGCTGGGAGATCACGGTAGCGGACTTGTTGAGACGCATAGATCTGCTACCGGGCGATTGCCTGCTGGCCGCCGCTTTCCTGTCCTATATGGGACCGTTCCTGAGCGAATATCGGGAAAAGTTGGTGAAAAACTGGCTCGGAATGGTTCGAGCCGAAGTGGTCCCGGCCTCGGACCCCTTTGTTTTCACCGACTTCCTGGCCGATCCGACGCAGGTTGGTGATCACGCTCCTGTTCTACTCTCTGACTGACCGACTGACCAACTGACAGATATTTTCAAACTAATCTATTAAGTTCATTCGCGATAGCCTCAATAGGAGCTGAATTCAAAATGTGGTCGATCGATCTTAGTTAAGCGTAATGTA
>STRG.73389.1
ACTGTTCAGACTCAACACCTTCAGCAGTTGCAGGTAAATGCAGCGCTGTGAGTTCCGAAGACGTGTACCGTGTGGAAGAGGGATGTGCTATTGCAAGAGGTGAACGCGGTCTGCTGTGTGCTTCCACATCACAACCAACAATGATGGGTAAATTACTCCGTTGAATCATGTTACACCAAATGAAACAGTTTCGGCGGCTCAGACAGTTTGTGAACCCAGAATTGCACCCGAAGAAAGACCGACTGTGTCAGGTAAACCCTGTTTCTATGCTGATTTTCGTATTAGTTACTTCTTTGACCAGCCTACGACGTGCATCACAGTTTGAAGAGGAGAGCTGTTCGCTGCTTAACTCACTTTCGAAGGCTTTCATTCGATATCGACTGACGCTGGTGCAACAAAAGGGTATACTGGAGGCTATAGGCAAACATATACCAAACATACGTCGGGACCCAAGGACATTGCTGCGCAGGCCACGGGAATGTCCAACCACGACATTGGAAAACGGTGAAAATGTACACATGGGTTTAACCGAAGGCTTGCAGATGCAGTTGAGTAACATCACTGCTGTACCGGACGAAGTCTTCCTCCAGTTAAACTGTGACGGAACTTCTGTGTTTCGTTCGTCGGACCTGCAGCTGTGGCCTGTCCTTGCCAGGGTGGTCAAGCCTCATTGCTTGCCCGTACTTACCGCCGGTTTTTAATGTGGTCGTGGGAAACCATCAAAGGTATCATCTTATGTGGGTGCAACTGTCAGAGAGGTGAACCATTTGTTGACAGAAGGCCTCAAGCTTGGTGAGAGGTCTGTGAAGCGTCAGCTGTCATCTATAATCTGTGATACTCCGGCACGGGCCTTTATTAGACAAGTGAAAGGTCCTACTGGCTACTTTGGCTGTGATAAATGCATCCAGCGTGGATTTCACTGCGACAAAAGGATGACATTCCCCCATGTTAAATGCAAGTTACGTGACAACGAGGCTTTTTGATCACGTCGACACCACAAACATCATGTTGGTGTGAGTCCTTTCCATTCCCTCCCTATTGACATGGTTAAACATTTTCTACTGGATTACATGCATCTTGCTTGCTTGGGTGCGATGAAGAGGTTGATTGATTTGTGGTTGTTTGGCCCGCGTGACGCATTTGGCCGCTTGGAGAAAGCTGCTACTGTCGAACTGGGAAGCCGTATACTTCTGTCACACCCAGACACTCCGCGTGATTTTCAGCTACTCTGTCGACACATACATAATGTTGAACGATGGAAGGCCACCGAATTTCTCATGTTTCTTTTGTATTTGGAGCCGGTTTGTCTGAAAGGATTGTTGTCGGATGATGCATATGATCACTTCATATTATTGTTTGTTGCCATTTACATACTGTGCCACCCCTTTTTGCACAAAACTTGTAACGCTTTCGCAAAAACCTTCCTGCGTATATTTGTACAGAAAATGAGTCCCCTTTATGGTATCTCTAACGTCGTGTACAATGTTCACGCTGTTATTCATTTACCAACAGACGTTTTACATCATGGCACTTTAGACTCTTTCTCCTGTTTCCCTTTTGAGTCCTTCTTACGGACACTGAAGTTCTTCATTCGAGGTCCCCGGAATCCCGCTCAGCAACTGTATCGGCGTTTGCGTGGGAGAACCCTTGCCGATAACAACGATTCATCCGAGGCCATTCGTGATGACGTTGGGAATGTGGCTACCCGTTTCCGGGTATGCAAGACAGCGATGGTGGTGAGGGGAATGGTTCTGTCATGCTTAATACCGAACAACATTGTCGTTACAGGTGGGAAACTAGCAGTTGTGGAGAATATTTCTGTGGATTCCATAACTATTCGTTATTTCTAAAACCGCGTGATTTTTTTCTTACCCCGATGAGATCCAGTCACCTGTACATTTTTTCTGTTGACGGACTGGATGACAATGTTGTCCAAGTTTCCGTAAATATCCTTCTTTGTAAATGTTTTCGTATTTCTCTCACCAATAATGTTGATGTGTTGATACCCATATTACACACCTTCATGGAGTAAAAATTCTCTTTTAAAGCAGATGTCTTAGGTTTCTGTCGTTATTTTAACATGAGACCGAATGAACTAACTTTTTTTAGATGTACTTGGTCGTCATGTTTTATGTTGATGACTCGGCAGCCATTGTTCACAGAAATTGGCTGACTGATGGGAATCGTGTGCGCTGGCCGAAGTCATCCACCTTTCAGGCCTACCAACGCCTCTTGTTGGACGGCGGATGTTTGCTGGAAACAGTTCCAGCTTACGATTTTCATGAGATTTATCGCTCAGGTAACACTCCCAGTTATATGCATTGTTCTCAGATAAGCTCAGAGATGCATTTAAATTCTAAAGGAATTTTCTTTCCGAACCTGGTATGTCAGCTTCAACGGATGAAACGTTGCCAATGACACCATTTTCACAGCGGTGCACCGTTCGCCGCAGGAACATTGTTATACGTTATCACATTCCTTTTAGAATACCGGTACCATTGTCATCGGATGACAGTTCTGTCGAGATACCTCCGTCGCAGAGGATTCGAAGAGAGTCTCCGATACAATTCCCCGAGCCCCCCCCCCGGGTGATATCATGGCTCTTGGCCATTCATCACCTAGGTAAGTCCAGTGGGAAGTTCTCGTTTCATATTAATTATAGTCCACCAACCTTGAAGTCTCAGAGGAGACCCACGGAAGATGCCATATTGGCAAAGGTGGCCGGTCCCAGGTATGTTGAGTAAAAGTTACTAACAGTCCTATTCTTCAATTAGCAGGACACAACTTGTAGCAACGCCCTTGTCTCCACAGCATATGCCCGCTTACGCCAGCAAGTGGCAAGGTAAGTTTCTCATTATCAGCTACTGCGATCACCAGACTACTTTGAACGGATGCTATCAAGCCTAAGTGGCATTCGCAACGATATAGCGTTGATGATCGCCAAACTTGACGGCGTAATTTGTCGCCTGGATGCGACAAACACGACGGCCTACGAGCCTTTACAGACAAACAATATCACAGATCTTTTGAAACTGGAAGATCTTTCAGTACTGAATAACTTCACGGGCACTGTAAGTGATAGAATAATTCCACATCATATTATAAGGTCAACGCACTCAAGCGTCATCTGAGCACCGATCTTGGATCAAGTATACGCCGAATGCTTGCATCTATGATCGGGGAGAATTTGGCACTCGCGTGCAATTGGACCGGAACACCTGGTGAAGTTGCAGTGGGAAGCTACAAGT
>STRG.1122.2
ATTGTGCGCGTTGTTTGGTTCGCGTGCGGGGTGCCTGTAGACGTTCGCGGTTGCAGCTGTGCAATGGAGTGGACAGAGTCCTTCATGCTTACGAGCGATTCCCTGAAGAAGGAGCAATATGAATACCCAAATGATCCTCGAAAAGATAGCGGCTTCCAAATGTGTTCGGGTGATACCAATCAAATTGGTGGGGTGATGCAAACCACCGAAACATCAATCCTGCAACATGCGGATACAAGTAACGGCAGTGTCAATACGCCATCACACGATGGTTTCCTTGCTTCTCCCACACCAAAAGAAGTGGAAAGATTCAATGGTCTTAAAGAGGAGGATGTAAAGGACAAGACCCTGCCGGATCATTTGAAAGAAAATCTGGATATTGTTATCGTTGGTATAAATCCTAGTTTGGCTTCTGCCCACATTGGACATCATTACGCCGGTCAGGGAAACCATTTCTGGACATGCTTGTTTCAGTCTGGTTTAGTTCCGATGTCGGTCAATTGTTATGACGATATGAAAATGCTGGATTACGGGATCGGATTTACAAACGTTTGTACCCGACCCACTAAAGGTGCCGCCGAGTTAACTCGGAAGGAAATGAAGGCTGGGGCTGCTATTATGTTGGAGAAGATGCGGAAGTACAGGCCCAAAATAGCTGTTTTTAACGGAAAAGGAATCTACGAAGCGTATGTTGGTCACAAAAATTTCAGTATGGGGAGGCAACCGGCCCCACTGGATGGCACAAATACGCCCATTCCCAGTCCAGTTAAGCTCTGCTGATCCTTTACACCAATTTTGGCAAAAAAGCTTTCCATATCAGACATAGTCTTTGTGATGCCCTCGTCCAGTGCTCGGTGCGCACAGTTGCCACGTGCGGAAGATAAACTTCCATTTTTCGTTGCATTGCGCAAACTGCGTGATTTCGTACGTGGTGAACTAGCTGACTTACCTGATTCTGAAGTAGTGTTTGCCGACTACACGGAATTTCGTGTCACTCAACCCGATCCAAAAAGTTTACGCAAAGCTGAACGACGTCGGAAGCGCAAAGCTGAGGCTGCAGCTGCAGCCGCCATGGCCGCCGCATTGGCTAGTGGTGTTTCGACCACAGATGGAGCAACCCTAATCAATGGCCTTATTGGCACCCAGACGCTGCTACCCGATGGAACATCGTCGACCACGATCTCTTCTTCTACCTTATCCGTGTCGACTGTTTCGACCAACGGGACGGTCGTTGCTGATTCCAAGAACAGGAACCGGGCAAAATCGGCCAAAAAGAAACGTGCTTCGGAAGCAACCAATGTGCTGGGTCAATCTCAGCAGGGTGTTTCCATCCAATCTATGCCCAGCATAACCTTCACATCCGACATGCAGCTTCAGCAACAGCAGTTACAGCAATTGCAACAACAACAACAACAGCAGCAACAACAACAGCAACAGGCTTTCTTCTTCCATCATCAACAGCAACAACAGCAGCTGCAGCAGTTTGCGCAACCGATTAACCAACAACATGCTTCACTTCAGCAACCACAGCAACAGCAGGTAATCGTCAGTGGTGGCCAAATTATGTCCGCGGCACCGATGGTTACTCTAGCCATGACTGCCGGACCAGCTGGGACTGCGATTCCCGTTCATCCAGGTGCACCGGCAGCCATGACCGCTGGTTGTTATGCTACCCCACAGTTTCAGTTTTCTGGAGCACCAGGCGGTGGAACGCAACAATTTTTCCTTAGTCCTCAAACCGCTGGTGCCACTGGTGGTCAGACATTTCTCCAGTGGTCTGCGGCTGCTCCAGCCACTCCGGGAGCCCTGCACTTTCAGACACAATCTGCACAACAAACTACCCCGGTCGCTGCTGCATGGCAAGCAATGTCTACTATGGGTGGTGCATTGTACACCCCTCAGCAGGCACAACAGCCGCAGACCCAACAACCACAGCAACATTCACAACAACAACACCAACAGCCACCGCATCAACAGCAGCAAACTGTTGGTGCAGCTTTACAACCTGCCGGAACAGCAGCTTCCGCACAGCAAACACAGATCCTCACTCATCAACCTGGTACTGCTGTCCAAATGACTCAACATCACCAGCAACACCAGCCCATGTTGTTCGCTCCGCAGCATGCAGTCGGTTTACAAGCAGCTGGTGCAACACAAGCGACAGCCTATCCGCAACAGTTCTACTTTGCCCAGGCTCCGGCAGGCGTTCAAAACTCTGGTGGTACGTCTTATCATCTCCTCCCTGTCGGATGCCCTACCTCGAACTTCACTAGTCTGTTGCTTTCTGATCAACAACAACAGGCGCAACTTGCCCAGTGTACAAATGCGGCAGCTCAGTTGCAACGTACACAACAGACAATACAAATGCAGGCAGCGCAACAATCTCAACAACAACAGCAACCGCAAGCCGCTCAGTTTCATCAACACCACCAGCAACAACAAGCTCAGGTTCATTCACAGCCCCAACAATTTCAACAACAGCCGCAGGCCTACATTCAATCCCAAGGGCAAACAGCCACAATGCTGGCGGCTGATATGACAGTGAATGGTCAACCGACTGCTGCGGCCTCAGTGACTGGATCCACTCCTCAATTTATAACCTTAGCTCCGGGGGCTCCACTCAAAGTGATGGCCGTTGGTCCAAACGGACAGTTGATTCAAACCACTGGGCTACAACAGTTCATGCCCACAGCTGCTGTCGGAATGGCTTTCAACCAGCAGCCGCAAACTCTTCAAACTGCACAACCGACAACAGTCGCCATGACGTCACAGCGTCGCGTTGCCACGCCGCAGCAGCAGCAACAACAGCAACAAACAAACGGTCGAACACCTATCTCGAACACAGCATTTTTCGCCGGAACTACTGTGTCCTCGGGAACCATACCGTTAGTTCAAACGGCTGCTGGTGGAGAAGACCTAATGACCTCAGCCATCGGACAAAACGCTGTTGGCTCCGGTGACGAGAAACTTGTGTATACAGCTCTTTGATCCCGATTCTTGACCACGAATTTACACCTCTTTGCTCGTCTAACTGAGCATTCATGTACATGTCCTTTATCCATCCAGACCCTGAAGAATCACGTGTATTTAATTGGAACCAACGACGCATATTATCTTATTGTACAAATGTTATTTTTCACTCCGATCATCGCAATGTATAATGCTAATTTTTTTCATTCGTTCATTCTGACCTACACGTTCTTTTCTGATCATACATTCGAGATTACTTAAGATGGTTGTGGCCTCAGGAGCTTCGCATACGTGACGCGATGGGATCCTTTTCATGATCTCCTATAGTGTCAGCATTTTTGTTCTCTAATTCTATTTTAACCATCGACCCAATCTCATTCTGACGTTTTTCCTCTCATTAGCATGTGTTTGTTTCTTACTGACCGTGTAAAGTGAGTCCGAGTTTGTCATCAGTCTTTTTACCAGAGCCCATTCCAGCAAGTGAATTTCCGTCTATTCACTAGGTTTTCGTTCTTCTCTTTTTTCATACACCCTCTCCTGTCACAATCCAAATGGGACACAATGCATTTGACTTTTACTTTCTTTGAAATGTTTTTTCCCCCGTTGTTCTCTTTATTTACTTATGTGCTTTTACTGACGTGGACTGATTGACCGCCTTGGTTCCTTTCATACGCCGACCGTTTTATTCCAACAGCTAATACAGCCGCTGTTCTTCGACTTTATCACCCATGGGACCCAATTCCTCATCTCCACTTAAATTTCACTCCATTTTATTCATTGTAAATACCTCTTTTTAAATCGTGTACGTATGAGTTCTCGTCCCTGTTTACTCACACCTTGCACGTTATAAATGTATATCCTTCTGCTTCTCATGACCATTGCTGTAACTAAGTTGTTTCATGTGAACTAGCTCATTTAACCGTTTACTCGTCATTCACATCCGCATGTGACTACGTCCTCCGCCATTAAGTTTCTTATCAAATTGTCCAAGTGGTCAACACTGCTCTGGGTTTTAAGTGCAAGACTGAGAGACCGTTCCACTTGGGTTGTACGGTGTGATCAAAAATACAGTATCCACCGTGGACAGTCG
>STRG.70488.1
TGGAGGATTGCCGGGCGTACCGAGGTGTAAAAACGGGCAATACAAACGGCATCGACCACGTCTTCCTACGCGCGTGTTTCGAAATTCATCTGTCTACAAGTGCTAAAGTGTCAGTACCATCCCGGGTAAACCTTACTGCCCTAGAAAATCCAGAGAAGCGAGAAGCAACCAATGCACAAGCAGATGAAGTTTCTGTGGAAGGGCAGTGGACTCGAATGAAGACGACAGTCAAGGAAGCTACTTGGACAGTACTCGGGAGAACAAAAAGGCGGACAAAAGATTGGATCTCGGAGAGCATTCTCCAGTTGTCAACCAAAGCACACGAAGCCCGACTAGCAAGTAGTGAAGAAAGCCGTAGACTGCTGCGAGAGGCCACGCGCTCCGCCAAGGCTAATCGCAAAAGATACTGGATAGAATTAGATGAAAAAACGGGGACGGTGTCCGGAACTGGTGACTTCGGTAAACTGTTCCGCCTTATTCGCAACGCCTCTAATAGGTTACGCAAACAAAATTCCCTACTTTCTGACACGGCAGGCAAATTAATACCCGAACAGAGTAAGAAAATGGACAGATGGGTGGAATACTTCGGTCGGCTGCTCAACCGGCCTACGGACCACCGGACGGACCAACCAATATCAACCCCTCTACTCCAGTGCGAAAGCAACTGTGACCCGCCTAACACCGCGAAAATCACGGAAATGATAAACAAACTGAAGGATAGAAAGACTGCTGGGGAAGAGGGCATCCCTCCAGAAGTCTATAAAGCATGTTCATCGTCATTAATTGACAGGCTGTGTACACTTTTTGGCTTCATTTGGTGAGAGGAAGCATTTCCATCCGATTGGGGAATGTCCATTCTGTTGCCCATTCCGAAGAAAGGTGATAAATCGGCATGTGAGAACTACCGAGGGATCAGCCTGATCGATGTGGCCGCAACGATCATTGGTGCGTTATTACTAACCCGTTTCTCCGAGGCAAAGGACCAGCCCACTCGCCCGAACCAAGGGGGTTTCCGTCGTGACAGAGGCTGTGTGGATCAAATCTTCACACTGCGCCGAATACTGGGGCACCGCTATAAGTTCCAGCAGCAGACAGTAGCTTGTTTTATTGACTTCCGGGCCGCCTTTGATTCGGTTAACCGTGAGTCTCTTTGGACCACAATCCAATCTGATGGAATGCCCGATAAGCTTTTAAGGCTGTTAAGGGGATACTACTCGACAACCGGTGCTAGGGTTCGTATGTACGGTGAAGAGTTCCGCGAGTTCGCACTCACTACCGGCGTTAGATAGGGCTGTCTCCTCTCACCTGTGCTGTTCAACTACGCCATCGATTGGACAATGCAACAGGCATTACACAACTACCCTGGTGTCCAGCTTAGCCAGGAAATATACATCTCGGACCTGGAGTTCGCGGATGATAGTGTCGTGCTAGGAGACTCCCCCACTACGATACAACCAATTCTCGACCGAATCAATTCCTTCGCGAGGTCCATCGAACTTGGAGTAAATTCGACCAAAACAAAAGCTTTCACAACCCATCTAGGCCCAACAATTTAACAACTGTCCATCAATGACCAACCAGTCGAATACGTCCCTTCACTCAAATACCTAGGTTCAACTCTGCTTCCGAACGGCCAGGCAAAAGATGAAGTGGTATTACGGACCGACAGCTCCAGGAGACCCTTCCTTCAGCTAAGACGAACGCTGTGGACTCGCAGTGAAATCAGCTTAAGAACAAAATTTCGTGTTTACCGTGCTGCCATTCGGCCCGTACTCATCTATGGCTGCGAAACCTGACCACTACCAGCTGAGGATACCAGAAGGCTGGAGGTTTTCGACCACTATTGCCTGCGGCAAATCCTGAAAGTCAAGTGGCGTGACGGGCTGTCTAACGACGAGGTAAGGAGACGATGCGCTCTCAGTCCTCCTCCAACGTCGACGACTTCAGTGGTTCAGCCATACGCTTCGGCGACCCGAGTCAGAGATAACCAAGCAAACACTCTGTCCCACTCCCTGCCCTGGTTGGCGTTGTCGCCTTGGTGATTAGCTCAAAACGTGGACCAGTACAATAGAGAATGACGTAGAGCTTCTAGGCCTT
>STRG.49152.2
TAGTTAGCATCATCGAGTACTGCTATGGTAATCATTTACGTGGGATTTCGCTAAGTCCCTCACGATGATGCCGCCAAATGTCTCTCTCGTAAAATATGACACCCCTATTCTAATAACTAAAAATTTGGACAAGAAAAACGCGAAATCAAAATCACTAAAAGGCACGCAACAAATTACTGATTGTTCGGCAATACCTTGCCCCCCTGCCAAAGGGAAGCCCTGTGGAGGAACAGATGAAAAGATATCACAACAAACTGAGGAAATATTGAACTCTATTTTACCACCAAGGGAGTGGACAGAAAATGGACAACTGTGGGTACAGCATGTGTCTAGTACACCAGCTACCAGACTGGATGTTGTTAACCTCCAAGAGGAGTTGGATAGACGCTTACAGCAAAGACAAGCTCGAGAAACCGGTATATGCCCTGTTCGACGAGAGCTTTATTATCAGGTTTTTGATGAATTAATCAGACAAGTCACAATTAACTGCGCTGAACGTGGACTCCTTCTTCTGAGGGTACGAGACGAAATTCGGATGACTATTGCTGCCTATCAAACACTTTATGAATCCAGTGTTGCTTTCGGAATGCGTAAGGCACTGCAAGCGGAACAAGGTCGAGCAGACATGGAAAGACAAATAGCCGAGCTGGAACAAGACAAACGAGATCTTGAGCGACAAGTACATGAACTAAAAACCAAGTGTGAACACATAGAAAAACGAGCGGCTGAGCAGAGGCAACTGGAAGAAAAGAAACATCAAGATGAGATACAATTCCTCAAACGGAATAATCAACAGCTGAAGGCCCAACTAGACGGAATCATGAATCCAAAGAAATAATCCCCTCTAAAAGAATACATTTTAAACCCAACCTAAAGGACATTCCAAAGTTTGCCCGAAAGTACCCACAGCTGACTCCCATGGATCACACGAAAGTCTTCTTCACTTTCCTACTAATAAGATGGGAAAAGTATCTGAAGATTGTTTTAGGCAGAGCCGTGTCACAAATAAAAAAAATGACAAAATTTACTTAGTGTCAAAATATACCAATGCGTTTTGTGACAACGGCTGAGA
>STRG.912.2
TTTCAAGGACGCTCCATACAAAACATTTATGTAGCTGTTTGAAATGTAAACCAGAGGAAATAAAGTGCGGTGAACTTCCGTTGTACCCAGTCACATACAGTCAACCTTGTTATTAGTTGTGATCTCTGACCGAGAAGGCAAAACATTAGCACGAACTTGTCCGCATACCTTAAAATTGCAGTCCGCGTAAAGCGATAAGAAAATTTGCTTTGTATTCCAATTTTTTCAAACCCAAGTCAGCTGCAAGTTGCCACAGACATCTCAAAAGCCCCTCACAGGTTAACCGTCCGGTTCAATATGGGTAAGAAGAACGGATCGGTAAACAAAAACAGGACTTTTGAGGTGTTTTCCGATCCACAAAACAGAATGATTGAGACGGAAATCGACACCAGTACTGAAGAAGAAAGTTTGTTGAGAGATCAGTGGAAAAGAAAACTGGATTTCCTCATAGCCTGTATGGGTTTCTCAATCGGACTGGGAAACGTATGGCGCTTTCCATACCTGTGTTACAAAAATGGAGGAGGTGCGTTTCTGATACCATATTTTGCCAGTGTATTCTTCGCCGGAATCCCATTGTTCCTGTTGGAAGTGACGTTGGGCCAGTTCACATCTCGTGGCGTCGTTGCCGCGTGGGATATCTGTCCCATTTTTCGAGGTTTGGGCTGTGCCAGCACACTAATCAACTTTTTGGTCAACTGCTACTACACCGTGATTTTGGGCTGGGGACTCCATTATCTGTTCTTCTCGTTTCAAAGCCCGCTTCCGTGGACTTTATGCGACCAGTGGTGGAACACCGATGGCTGTTTTTCCAATACCACCGAACAGGTGAATGGCACCCAGCTCGATAATTCCAGCACGATGGGTACCGATCCATCCACCGAGTACTGGGAGTGAGTCATTCCGGTCAGCCTGTCTGCCAGTTCGCCCGCACAGCAAGCTCAAATGGAGCCTCCTTAACTCGGAAAACATGTGCTAGTACAAACTCTAAATGAAGCAGAACGTGTAGGGCCAAACAGGCAGATGTTTGAAGGGAACCAAACGAGAGGCTGATTCGGCTGTGCTTACTCACGTACCTTGCCCATGCTCATACTAGTCACAAATCGTGTATTGCAAATATCGACGGGCATAGACCAAGTCGGAAGTGTACAATGGGAACTGGCTTTGTGTCTCTTGCTGGCTTGGACCATCATATTCCTATGTATTTGCAAAGGAATTAAAACCTCTGGAAATGTCATGTACGTGACAGCTACGAGCCCATATGTCTTCATGTTGATCCTACTCGTTCGAACGGCACTGCTGGATGGGGCTAAGGAAGGACTGATTTACTACCTGAAACCAGACTGGACAAAGCTGGGAGATATGCAGGTATGGTCGGATGCGGGAACACAAATTTTCTTCAGCTACGCCCTCAGTCTTGGGGCCTTGACTGCTCTCGGAAGCTATAATTCATTTCACCATAACTCCGTTCGTGACTGCGGTCTTTTTGCACTGATCAACACGATAACCAGTCTGCTGGCGGGGTGCGTAATTTTCGCCACACTGGGCAATATGGCCAAGACTGCGAATGTCCACATCAGCACGGTAGCTGAGTCCGGACCGGGGTTGGCTTTTGTGATCTATCCGAAAGCGTTGGGTACAATGCCGTATAGTCCGTTCTGGGCTGTGTGCTTCTTCCTCATGCTACTCCTTCTCGGAATTGACAGTATGTTCGGTGGTGTTGAAGGTTTTGTAGCTGCTTTCGCTGACTACATACCAATAATTCATTCCGACGTGCGTTTCCGATGCGGTGTTGTTGGTGCCGTTTGTGTGGTCTCTTATCTGGTTGGATTATCTATGGTGACCAATGGTGGTATGTACATTTTCCAGCTGTTCGACTACTTCAGTGGGAGCCGAATCATTTTGGTTGTGGGATTTCTGGAAACTATTGCAATCGGATATGTATACGGTTGTGGACGCTTCACAAAAAACATGCGTTTGATGTACGGCTTTTCTCTTGGATGGGCTCCTAGAATATTCTGGTGCGTCATCACTCCATGTTTCACTTTGGTTTTGTTCGTATTCAGTGTGATTGTCTACGAGGAGTTGTCCTATCGTCGATCTAGTCAACCCGAACCATATCAGTTTCCTGGCTGGTCCGTCAAACTCGGTTGGATGATGGCCAGTTCCTGTTTATTTCTCATCCCAATCACTTTGGTCGTAGAATTTCTGATGACTCCGGGCACATTTGGCGAGCGTATCAAACATCTGTTGAAGCCAAGATACTCGGAGGCCTTAGAACAGCGTCTTTGTGAGTCTGAAGCCACCGAAACGAACGTTAAGCATAATAACAAAAACGGGATAGCAACGGACTGTTCAGATCGCAATCAATTATCGTTCGAAGTGGTAGATCTGTTGGAAACCACGGAATCCGGTTTGGATGTCCTGGAATGCGCAACGAACAATTTTCAATTTAAACAATAAACGAATCTAGAAAGTTCTGGAACAGCAACTCTCCCTCACCCTGTGTATTCACTCAGAAACGAGAACTTTGAAAACATTTCGTTTGTTTTTGTTTTATTCCTTATTTTGTTCTCAGTCCATTTTGCCATTTCCTCATTGAAAGTAATCCAATGACCAACAGTCGACCAATTTTCGGAAATTTCACCTCGAAAGCTTTTCTTGATTATGTTTATTCCCTCCGTTTCCAGTGAGTTATCTTCTCGAGTTTTTGGTCCTCCTAAATGTGTCGTTATTTTTGAGAAAACCAATCATCACTCCGCTTCTGAACAGCCCAAATCACCTCTCTCTTTCTCTCTATCTGGTCAGATTTTAGCCGGGTCGGTCACTGGTTTTGATTATTCCCAGCCGGATTCGTCCTCGTTTATCTACAGTTTACAAGTAATAATATCACCTAACTTCTTACATTCGAACTTAGAACTGCCACGTAAGCTTTCTGTATTCACCGTAACTCAGGTCCTATTTTCTCAGAATTTTGATTATTTACGTGCAGCCCATATAATGGTTTTATTATTTGTAGTCACATACAATACTTTCCACAAAA
>STRG.31634.2
AACGGTACTTTCCTGGCGGCACTTCGTAGATGTCGCCTTTATGCAGTGCAATGTGATCTCAGGGAATAATGACCTCGGCTGTAATTGAAACTAAACCTTTGTCATCCAACCAGTGGTGGGAGCTGTTCGATGTGAACGCACAACGCAATTATTATTACAACAGCATAACACGCGAAACGGTATGGCAGAAACCAGCCGACGGAGACATTATTCCCCTGGCCAATCTTCAGCTTCTACAACAAAATATGCAGATGGCCTCAGCTACAACCCATCAGGTAACACTTGACTACACCACGCGTACACTCGATATCGGTGTGCTTCGTCGTTCAAATTCCAAAGTATCAAGCACAACAGGTAGTCGAAGGGTGCATACTCGAAAAACTCCAACTTGCATTCCCGAATGCAATTCACAGCCCAGTTCTGATTTGGATCATTCAAGTCGAACCGAGATTCCCGATTGTTCCCGTCGTGAAGAACCGCCGGTCCCTCGTCGAACATCGATCGATCCAATAAATTTAGCAGCGGAACAGCTACATCGTCTTTCCACACAGAATACTGCAAGCGGTTACAGACCATACGGAAATCAACGAGTGAGAGATTGGTTACTCGAGGCTGGTGTTACATGGGAGTATCCTATAACGGATGCGATTGAAGCTGCCGGACAAACAGTGCTTGATAATTCAGACAGCAAGAATTCTGGTTGTCTGTCTGATCGACCGGCTCGTCGTATTCACACGCTGGCAAGTCCAGCTAATGCTCAGTCAGAACTCCCTCCATCTGACCACTCACCCCTATCTGTTTCAACTCCAAATGTGGAAACTATGGCAGAACGAGCTGCAGTCGATGTTACCGTCGCGCGTTCAGGATCCAACAAACCGGACTTGTCAGGGGCTTGGAATCCGGAGGAGATGCGGCACTGTTCTGAGAGTTCACGTCCTCAACGAGATCTGCGTTTCACATCAGGTTCATTTGTTAAACAACCGGAGGCACGCGTATCTCTAGCACCCTCGTCTACGTCTGACAAAACAGATGATCCTTGGGTAAAAGGAAATCCTGGCGGTGAGTTTGCAACTTATGTCTCACAGAACGCAGCGGACAGAGCTGACACACAGCGTGAAAATACCAATCAGTCTAGGTACTATAATGGAAAGCAGAATCAGCAGCAGCAACAAAAACAACAACATGCTATGTTTAAGAGTGAACGCACCGTACAACCAGTACCAAAAAGTATGAATGTGGACAAAACCGGCGTATCAACACACCAGCGGGCCTTCCCTCGAACCAATCCAACCGCCTCACGGCCGTCACCTGGTGGAACAGTTATGAGGCCGGCCAGGTTTTCAGCAACTACACTAGATCGTCCTATGAATTCGAGCCACCCATGCGTGAGCTCAGGTGACCAGCGAAATTCAACGGGTTCTGTGGTTTTAGTTCAACGGAACCCGGCGTTCAATGTGGTCCACTTCTCAAATACCGATCTTCGCGCTGCGGTTCCAAGCACAACTAACCGTACAGATCCAAAGTCGTATCCTGCAGATGGTGAGGGAAAAAGTCATTCAACCCATTCAGTTCCACAAACATCGTTTGATCATGCGTCATCTTCGGAGATGTCTTTTACTTTGTCCAACCACCCAACTGCTAAGTTAGATTATTATCAACAAGATGTGAAAGCATCCCCGCTCAACAACAACTGCATTAGTAACCATAACGGCACTAGCCCCAATTCTTCATCCCCTCAACCATCCTCTTCAACCTCATCTTCCTCCTCCTCATTTTCACGTGCATCATCGGGGACTGCATTGACGAATACGGACTCGTCGGAGAATAAGCAGATCGTCCACTCGGTTCCTGAGCGCCTACTAGACTCTGTAGTGCACGAATTTTCGGGGCCACAACGAGCTAGTCTAAATCAACAGGAGAAAACAGTACTTGATTTCAACCCGTTTCAAAAGCAGCAACAACCTACGTTTTGCGTAACTCCAGGACCAGAGAAAATTGATAGCGGTATTGATCCTGAACAGCCCCCAATCCCACCCCCTCGATCTGCTTCCACTTTGGGTCCCAACCGAGTTTCACAACACTGTACCTCCGATTTTTACCGGCTGTCGGAAAGCGGTGGCATGTTTATACGTTCGGACCCATTTGCATTGACCCAACGACCCTATACGTTGTACTATCCTCGTTATCCGAACAACGTGGTACTACCACAACAGATGCCACATGGGGATGCAGCTCTCGTCAGTGAAGGCCGCGTTGTATCTTCCTTGTCACGCAAAGACCCGGCCCGGGCGAATGTGATTCCACCAAATCATCGGCGGCCTCCACCGTTTGTCTATCAAGCCCGACCACCGTACCCGATGTCCGGTCACACAACGATCTATTATGTCCATCCATTCGATGGTCTCGGGTCCGCCTTAAATTACCCAATCAACTCATCCGTTTGTCCGTCCACTGTGAACCATCGGCTAAGTTCCACTAGTTCACCGTTGCTACCCTCCACCGCTATGGAACTGTGTGGTATTGAAAGTGGTGGTAATGCCCCACTGACAGGTGCTACCTCCCCGTCGACAGCAACCACATGGGTTTCGCATTCCACGGCCACGTGGGATCTGGAAAAGTCACGTGCCGAACCGTGTCCGAATGTGCCCAGTTCGCAAGTGGAACTGCAATCGCAGCCACCGACCTCTTCGGCTCAACTGACCGAGGTACCTTCCCAGACTTCCGGGGTCAGTCGTATTATGGACACCACGACAAGTACTTCGATTCTGCCCCGATCTCCTTCTGGTGGTTTTATTGGTCCAGAGGAATTGAACGATAGTGTGTGGTTCTCGAGTTTCGACCGAGACCGTGCTGGCGTTCCGTCCCTACCCTTGTTCACTCTTGTACAACCCGGACATCCGCAGTTTCCTGCCTTCATTTCCCCATTTGACTGGCCGCGCACATTATTCAAACCAGATCAAGATGTGGTTTCGCTGATGAGCTGGACCAAATCCTCATTCTCCAAACGTCTTTTGCTGTCTACGGAACCAAATATGAAGAAACAAGCAGCAGACACCTTTAAAATTGTCCAGTCGTTTATGGGTGATCGTAAAGCGCGACTAAGTCTACCCGACTATGGCTCGATTATTGTGCATCGAGCACTAAACACGGTCAGTTTGCGCGATGAAATCTTCGCTCAGCTTTGCAAACAAACCACCGGCAATCCTGACATAAAAAGTTTAACAAACGGTTGGGCATTGATCTGTGTCTGTTTGCACTACTTTCCGCCAAACAGCAAATTTCGTGATGCTTTATTAGCCTACCTGAACACACGAGCCGAAGCAGCAGTAAGTTTGGTGTTTCCTTCTACCACTCAGTCGCTGAAGAAAGTGCCATCCAGTTTGGAAACAGCTGCTGCTATCGCTTCTGGTCTAGCTCCGATCGTATCCGAATTGAAACCAATTTCCAACGGGCATGGACCGAGCTACAGTCAGGGCACAAACACCACCCGGGCTAGCACAGTGGGTTCCGTGAAAAGTGACGTGTTGCTTAGTGAATCGTCTGAACTGATTGATTCCGAGCTACCAATATCCATCACGGGCTCGGCATGTGGACGGCGTACAAATGCTGCGCAATCGAACGGGTCCCGTCAGTTCGAGTTTACCGTTGGTCTGTGGGATCGACCGACGGCGGCACATTTTGCCCGAGTTGCTCCTCGGTGGTTTATACGAGCCCTGAATGTTGGACCGAGAAAACTGCTGGAAGCACCATCGATTGAAGAGATTTGTCATGTCAAAGATTTTATCCTCAAACCGTCCATTTTTGGTGGTACTTTAACTGAAATGATGCGCATTCAAGCCTACCGGTTCCCACATCTCCGGTTACCGTGGATTCAAATATTCCTTACCGAGGAATTGCTGCGACTCAATGGACCGGTAACTGAGGGTGTTTTCCGACTGTCTCCAGATCTGGATTTGGTCACAGAAATCCGGTGTCAATTCGAAAAACTATTTGAGATTTTTCGCGTTGTTCACGTTTGTGTGCTCGAGTCGGAGCCTGTCCTGGCTGACGATCAGGAGCATCCACCCGATTGTTTCCGCATTCTTCGTCCACCACCAGCCGGATGGTCCCTGTCTTTGCGTGAATTCGAACCGGAGACCGCACCATCTGTTGCAGAGAGACACCGAACTGAATCACAACAGTCCACACCAGCTCTGGCCAATTCCGTCCAGTTGGCTGGCACATTCACATGGCCCCTAACACCCACGCGAATCAGTTCACCTCCATCGGAATACGTTTTGCTAACCCCAACCGACCAGTGGCCCCGATGTTTGTCCTCTATGGCAGCACGTTTGTCCACGGGTGAGGTACAAATTGATCCACATTTAGCCGCGGGCCTATTAAAACTGTGGCTTCGTGAAATGGCCGACCCGTTGGTTCCTGTCGACTTACAACCGGAATGTCTGAAAGCTGCTTGCCAAGCAGAGATATTTGAATCGCAAAACTTGAACGGTTCGGATCCAAATCTCTTTGCTGAGACCGTGTCCAATCCAAATCCAATTCATGAATGCTGCTCGTTAGTGCGCAAAATTCCGCCGTTGGAACGACGCTCTTTGCTCTACCTCATCCTGCTTCTTCAGCATTTAGCCAAACGAGAGAATGCCAGTCGTTCTCTCATGGATCCACGTAATCTGGCCACCGTGATTGCGCCGAATCTGATGCGTTCGAGTAGCACAAATCCAAGAGATCTATTGGAAAATATTCGTCCACAGACACTGTTCGTACGATTGCTGATCACCTATCTGGACGTGGACACAGAGTTACAGCATTTACTAGCCAGCGAACGGACAGAGGCTGACCTGTGCGTTTTAACCGAAGGTAGTACCGTCTGGTCTCGAGATCCCGGCTGCAATGTGTGGAATGCACCAGTTCGAGTGCGCTTAGGTCCCGATAATGGATTTTTACCGGCCTAGCGCTCGCGCCTACTTGGCGTCTTTCATCATCATCCTCGACTCACGTCTAACCCCGTTGTTATCCCAAGTGACCTAATCAATCACACAATCACACTTCCCCATCTGCCTCTGCACTCAGACATCCGATTTTCTGTTTTTTGATCATCGTCCTACGTCAGAATTGTTTATTATACTACCTCTTTCTAGCTCCATCCTGTTCCCACGTTGAGCGCTTCAGTCGCACACCCACCGGCCCACTTGCTTACATGCTTATATTTCTTATTTTATTTTCCTTTATTTTTTCTGCTGTGATGTCCCTTTTTTCTGTCCCTCGTTATACGATTACTAATTTGTGCCGAATGAGCGCCAGGGCGTTATATTGATCCTGATTGACATTTTATTGCAATATAGCTTTGGTAATCGTGGTTGGTATGCGCGCGTGTACAGCTTTTATTACACTCGGTTTTTTTACATAGCTCCACTCCCCTCTTGGGACGTATTTACTCATGTTTTTACCGCTTTCTCATCAGTCCCATAGTTTATCATACCACTCAGCGTTTATGCATCTATTACCTAACGCCCAGCTCCCCTCAGTTCCCCGTTTGTCGGTCGTTTCCGGGTAGTTCGTCATTTTATTGTCGGCATGTTCTCAACTGCGTTTCTCGTGTCCAAATCACCAATTCTCAATTCATATTTGCATTTCCTCCTACCGGCTAATAAACGGCGTTTCCTGACTTGTTTTACTTCGCATCTCCTTCGCTTTTCATGCTCTTGGAATTTGTATTTCCCGGAGTTATCCATCCGTCATGTCTATTTCTATCTGGACTGAAGGATTGACCGAATGATGAATGGTTGACAGTGGTTGTCTTGATGAGTGTCGATTCTCACGGGCTGGTATGGTGCATTGATTGTCTGGCAATCACCTGAGCTCCTTCCCTTCCGTGCGTGCAACTATACTTAGCTATCTGTCCTGTACTGTTGTAAGCCCCGTGATCTCCGTCTTTTCCGTCCTACCTATTATTCTACCGATTCATTATCCTAACTAATGTCACTGTACATAGGAAGTTTTTTGCGTTCAAAAGAAACCGGACCGTTTGCACCTATTGCCGCGATTCCCGGATCAGTTCATTCTTTATCTATTCAATCGCTTTATGTCACTTACACCAGTTGAAGCCTGCGTTATTTGAGAATACAACAGCTATCGATCTCATTGGTCAACTCTTGTCGTATCAATAATAGACTATCATATCCTCC
>STRG.7270.1
ATCGAGCTTAGTAGATTTCGTTGGTTGGGGCACGTGTTATGTATGGCGATCACATGTTTACCACACCGTGCCCTGTTTTTCGTTCCTCCTAGGGCGTGTAAGCAAGCACGTGGAGGTTAACAGATGACGTGGCAGTGGGGAGTGAGAAAATGTACAGCGAATTTAGGAAAAGTAGGTGCCTCACGTCTTCTTGGTTGGGTTCCAAAAGATCCGTTAACCAGTTGGATGGAGACACCGAAGGATATGGTAGCGAACCGTGAACAGTGGCGATCGTGTTGTCACTTTCTGTGGAATCAGAATGATTGGTCAATGTGCGTTTATATAGTTAGACTGTGTATTCCGTGTATTGGCTGTTTGGGCGTTCTTTTCTTTTCCCATCCCTGTAAGTCCACTCCTTGTTCATGTTGTACATTCATTCGTCCTACTTCTGGGTGCAACATGGTGAGAAAGGTAATGGTCAGTGGGGTTTGCTTTGCTATTTAACGCTCTACGATGGTGATGCAGTCATTCGAAAGCCAGTAGTATACGAATAAAACATCTGGCCTTATCTATCGACCGCGAAAGTAATGAAATGGAATCGGTGGTCGTTTTGGGCATCGATTTGTTCTGATCGAACAGTAGTGAAAATTAGGGGCTCGTGAATACATCGGTCGTAAAAGGAAATTTTCGAAGTACCTCACTTTAGTGTTTTCGAGCTCGCCCAACCCATCTTGCAGATTAACATAGACGGGAAAATTTGTAATCTGCCGTGTTGGTGGGGCTTTATCAGAGATCCTGAACAACGTAGAATTCACCGTGCTCAAAAGATGAACGTTTTCTGTGTGTTAAACCACAAGTCATTCTAGGAAGGCTTTCATATTGTAAAATAGTTCACCGGCTCATTTCTTACACGAGGTTTTCCATTTTATAGACGTGGACGAATCTCTCCACTTGTTATATAATTTTACCGTAGCGTAACCACGGGGAAACGGAATGATTTAATTTTTAGTATTTCCTGCTAGAAGTCACGATTTGAATAACCTTTGGCATTCATTCCTTGTGTAAGGAGAAAGTTATCTCAAGTTTACCATATAAATTAAAAATATTTACGAGGATGCAACCTTTTACGCTGGAGAATAATTACTTTGAAAAATTTTGATGTCTAGGGAATTTTGACAACGCCTATACAGAACAAAATAATTCATTCTTTGTAAGACCGCTACTGTGAATCACTTCCGAGGAACTTTGGTCCTCATGCAATGAATTTTATCGACCTCATAGAACGATGAAGTACGTTTCTGGTTTATTCAGATGTACATAGTTTTTTGGGGTACGTTTATGCATAAAATTTGAGCTGTACTATCTTACCGATCATTGTGTTCATCACGGGATAGGAAAACAGTGATGTTGACTGTAACTGATTCAGCCACAGACGCCGTCTTTTCCGACCGTTTGATCGCTAATAAATAATGACTTATTTAATTAGGCGAGACAATTATTTTCCAGTAATTCATAAGTTCAACCGAATTAGACGTTTTAAATACTACGAGGTGTTTTTTTAAAGACATTATTGCCTTTTCGTTTGAATGCTAATGCAATTATTTCTTTGTTTTGTTCAGGCTGAATCCACTTGTCTCTGATCAGTTTCTCTAATGCTCTCCGGATTAAGTCGAATACGTCAACTAGTGATTACTGCGGAAATCGACACTTGCATAATTTCTTGTTGCTGTGATTCTGGTCGAAGAAGGGATCCGCTTCATTGAAAACTGCGTTAAGAAGAACACCACCGTTTACGTGCATTGTAAGGCCGGACGAACCCGTTCGGCCTTCCTCGTCGCCTGCTATCTGATGCATTGCGAAGGTTTGAATGCAGAAATGGCTGTACAACAATTGTTGGATTATCGACCATATGTCAAATTCACAAAAACTCAATTGGTCGCTCTGCGGAAGTTCTCAGAATCACTTTCACAGAAGAAAACCATGATGTCTTAAGGCTACGAATACTTCTGACGATCCAACTGGAAATGAACCGTCATCAAAGCTGGACGATGATAATGCTACTAGGGTTCAGCACCGCCCTCCCAGTTCTGGTGTCGTACATCCAATGGATATTGACGTGAATTCTGTTCCAACCTCTGAAGGGGACCGTTCTTCTCTGCAACACTCGATCTCCAGTCAAGATGAAAACTCATTGAAGATCCCCAAATCGTTTCCCTTCTTGGCACCATCTACGCGACTTGGATGTTGCATTGTAGTTGGCTTGCTCCTCCGCATAATTCTGCTTGCGTTTTCCGTTTGGCAAGATGAAAATCGATGGCCTGATGGGCAGTTACGATTCACGGATGTGGACTATGATGTGTTCTTCGATGCCTCGCGAGCTCTTATTCGTGGTGATAATATATATGAAGCTCGCCCAACATATCGCTACTCGCCTCTGATTGCAGCTATTGTTGCTCCGGGATTCATGTTCTCTCCTGCCCACACCGCAAAACAGCCAGTAGACTCGGAGACGTTGTCATTTTTCGATCCACCTCTAACTCGTTTGTCGCCTTTAACGAAATCTAACCAAGATCCTCTACTTGCGAAGATATGGGGGAAATTGGTTTTCATCTTTGCCGATATCGTCTGCGCTTGGCTGCAGTTTGAGATTATCCGCACGGAATCCACGGTACTGTTCAAGCACGAAGCCGCTGGTCACACAGAAACCACAGCTGTTTGGTTGATTTGTCTCGGTTGGCTTTTTAATCCGGTTACCGCTGTGGTCTCAGTTCGGGGAAATGCGGAAGCTGTCCTGGGCGTGTGCATTCTCAGCTGCCTCCTTCTTGTGATTCGCAAATGTGCACTGTTTGCGGGTGTTCTGTTTGGTCTTTGTGTTCACCTAAAACTTTATCCTATCATTTATGCCCCGGCTATCTATTTGTGGCTCTTGCCGTTCACGAAGAATCATTCACCTCTTTCTTTGAAAAGGCGACTTTGGTTACTTCTGCCACGCTGGCCTCATGTTTGGTTCGGCATTGGCGCGATAACTAGCCTGAGTGGCTTAACTTATCTGGGTTATTTGTACTTCGGAGGCTATCGTTTCTTGCACCAAGCTTACTTTTACCACTTTACACGCGTTGATATCAAGCACAATTTCGCTCCGCACTTTTATCCGCTCTATTTGCTCTCGGGGTTGGAATGGCGACAATCTGGTTTGACCGAATCTGGTACAATATCGGATATTCTACCGATCGGAACTGCTCGCAGGTTGTACAGTCGTCTGCAAAACACCATTTCTAGTCTGATGTACAATTCAAATGAGGCCCAGGAGCCACTGAGTTCGGTGTTTAATTTCACAATCCAGTCAATCCTTCAGGATGCATCCCAGCTTCGTTTGATGAAGCTGGCGTTCAGTTTAGCTTCTGTACTCCCATCGATTATCCTCATTTGCTTCCTAGCTTTTAGATTACGCTCGAAACCGGGTTTGTGCTGGTTTGCCACAACGTTTGCGTTTGTTACGTTCAATAAGGTTTGTACTTCTCAATACTTCCTTTGGAGTCTGGTACTGCTTCCGATTGCGTTGGCCAGCATCAGACCGACAGCGTCTACGTCCATTGGCTTCATGGTCATCGAAAATTTGCTGATCTGGTTTGGCTCTCAAGCTCTTTGGTTAGCCACTGCATACAGCCTAGAGTTGCACACTATTGAATCACCTCAGTTTGCTCGCACAGTGTGGCTGATGCTGTGGATGGCTTCGCTCTTCTTCTTACTATGTAACGTGCTCCTTTTGCGGCGTTTTATTCGTTGGGCTGACACCCGTGACCTTGATGAAGCGGATGTTACTTTAGAAGAGAAGAAAGAACAGTAAAAAACTGGCAGCGTGTCTGTGTACAATCCATGCAGCTGAAATTTCTGTACGATCTGTGTTTTTGTTGTTATTATTATTACTTCAGACCTTAGTCTGTTTCATAATTGCACTATGTTATACACTTTCGGTTTTTCTTGCATGTCGAACATTCCCCTGATGCAGTGAATCAATCTGTTTGAACCGTTCGTTAAGATCTTTATTGTTACACTATGCACACTAAGTTGGTTTTTCACATTCCTTGTTCTTATCTTCTATACCAGTGATTACCCGGTTATTGACTTTCCCACCGCTCCTTACGTCTGCATATCCTTATTGTCCCTTTGTCTATAACCTCACTCACTGGTTGTGCTCTGTTCCCGTGAATGTTCTGTCCGTTCGTACCATTACGTTCACTGGTTGATAACATTTTTTCGAGCCTGTTTAAAATTACTACTTCAACTTTTAGATTACGGGTAAAACTGTACGACCACCGTTCAACAAACACTAGTCATACGTAGAATGACACGTCATAGTTAATAGTAGCGTGTATTTCAAAGTTTTAGGTGGTCCACATCGTATTTCCACACGCGAAGTGATGCATGATTTCGAACAAGCAGATTCATGCCAAACAATTCACTGTTGTCGAAAAGTAAACTCGAATTATAGAGCCTCAAAGTTCTACCCGTTGTCTTTG
>STRG.76719.2
GTCCAGAATTCCTTCGATGGTACCTTTGCAGCACCCAGCCCGTCCGTAGCATCGTCTTCCGATCGTTTTTAGGTTGGTTTGTTTAGCAGCTATTTTACACTAATCAGCATCGAATTAGTACGCAGGAAATTGATGACCGAAGTGACGAGCGATGCTTAGTTAGCGTCTTACTTAGATATATTGGTTTATTCCATCGAAATGCCCAGAAGAACTCAGTATAGGTCGCTCTATTTCATTCCCTCGAAATGGGTAAAATAAGGACAAATAATCGGAAAATCAAACATGGGGAGATAGAAATGGGCATCATAATACGTAATTTGAGTAAGTGGAGGAAACTAACGAAGCATATCACGTACTTGGCATAAACCGATCAGAAACCGACCAGAAACGGCTCCGAAACCGATCGGTTTTTACTATTACGCCGATCGGTTTTTAAGCGGTTTCTGACCAGTTTCCCGGACATCTTCTGAACGGTTCTTAAGCGGTTTGTGCCAATCCATTTAAGTACGTGATATGCTTCGTTAGTTTCTTCCACTTACTCAAATTACGTATTACTATGCTCATTTCTGTCTCCTTATGGTTGATTTTCCGATTAAATGTCCTTATTTTACCCATTTCGGGGGAGTGAAATAGGGCGATCCATACTGAGTTTTTCTGGGCGTTTGGATGAATCAAACCAATACATTCACATAGAACGCCGACTAGGCGTTGCACATTACTCTGATCATCAACATCCTTCGTACAAATTCAATGTTGATCCGTGTGAAACAGCTACTAAACAAACCAACCGAAAACCGGTCGGCGTATTAGTGAAAATCGATCGAAAACCGATCTGTTTCGGAGCGGTTTTTGCGCTGGTTTTAGTAAAAGGGTATGTACACTAGGTAGGTACCCACCACTTCACAGTTTATTTCGTCGAATCCCCGCTTACAATAGAAGGGAAACGTAAAATCTCATCACATATCAACTGCGAGAGACACTATGCATCGTGACCGTTCACTAAGTCATGCAACAAACGAAAACGTTCAGTAATTAAACATATCATGTCCGTCCGTCTAGTCGCATGCTCAAAACTCACTGTCATAAATGATCTCATTCCGCTTACGATATAGAGCCCTCTTGAATGCCTGGACGGTCCCCAGTTCTATTACCTCTTCTGACGGTCTATTACAGTAGTTAACCACCGAATTACTAAAGAAGTGGGGTTTAGCTACCAATCTAGATCGAACTTTCGCCAGCTTCTTCCCGTGACCTCTTGTACTCGAGTCTGTCGCCATATAAAATAATCCGGTCTAAGCCTAGGAAATCCTTTTATCACCTTAAATGTCTCTACCAGATCCCCTCGAAGTCTCCTCTTTACCACAGAAAAAACTCCGAGGTTATGAGGTCGCTAAAACCTACTTCGCGGTTTCCTTAATAAACGCGTTCTTCGGTCCTTTGTACTGCTTGGACCACCTGCACGTTACTCTAATGCTCGACACTGTACGAATACGCTAACCAGAACGGTATTCTCCACGACCCGTGTGAACGAGAAGGCGATTGGGAGAGACAGTGGTTAGCATGTATTTGAGACCGTGCGTGAGAGTGTGCGCAAGAGCAACGGTCAAATGGCAACCGCGCTTGGCAGTTAGGGTTTGATTAAACAATAAACGTGTTCAGAGCATGAACGACGATGGCTATCGGTACAGGGGTCTCCTCCCAGAAGCCCAACGGAGTTGTGCTTCGATCGTGGCGGTAGGTCGGAAGTATTGATAGTCCAGGAACTCCTCGTAGTTTGCTCGTTATATTGTTGGTGGCGACGAACGGCTGCTTTTGAGCTTGACGACACCTGCACTATCAAGGTTCGATGTGCGTCGGTCCAACGGTGTTTCGGTGTCCACGTGTCTCACGCTCGAGAGCCTGAAGATGCGGCATCGGGTTCATCCAGATAGGTGTCCAGATGTCGTCTCCAGTGCCACGCTGACCAATCGTCCCGTTGTCCAGTGAGTGGTTGGCTTCTTGAACGTGCACGGGAGTCAGCGAGGCTACGAATGAAATCAATGTGACTGTGTGAATCTGTCTGAGAGGGGGCAAGACAAACCGGGAGAAAATAGCGCCTGAGGACGTGGACGGATGTTGGACCATAGTAACAATGCACGGAAAATGTTCGGTGTTGTAGTCGCTAGGAGACCAGAAGAAAAAAATTATAACTTCCGATTGTAATTTCCCGAGCTCGTTGATTGGTAAATCCATGGCGAACTTCCCAACTTAGTGCTAACAATCGGTCGTAAAAATCATCACGAAATCGGCGAAACGAACGGGATTTCGTAGTTGGCGACCGCGACGGCTACTTCGCGTTGGGGGTACGGTTGGAGATTCTGACGGACTAACTTCCGGGTTCTCACTAGGCGTAACTGTGGATGGTGTGAGTGATAACTCGCTGGATGTGGATGACCGAGCGGCTTGAGCAGGTGCAAACTGGCCGGGTGACTCTCACTCTTTGACTACAGGTTTGAGGCGGCCAATAGATACGGTGTCGTGTCGCCCGCGGATGTCTGTGACAAATGTTTTTGCCCTACGTTTTATCACCCGAAACGGACCAGTGTATGGCGGTTGTACTGGTGATCGAACAACATTGACGCTAAGGAATACGTGAGTATCGGTTTCTAGTGCAGCTGGGACATAATTTGTAGGTCGTTGTTCGCGCGGCGGACTGGCCTTAAGCACTCGCATGTGCTGCGTAAGGCGCTGAGCATAGTCTCCGTAGTCGAAAGTCACGGTTGGTGACGGGGCTACCAACTCTCCAGGCAGACGAAGCGTACAGCCATATACTTGTACGGCCGATGTTGTGTGTAATTCTTCCTTAACGGTACTACGCAGACTCAAGGGTGCTAATGGTAGTGTTTCACTCCAAAGTGGGTTACCGTTTGCTCAAAAAGTGGCTTTTAGCTACCGGTGTAAACGATCAACCATACCATTCGCTTTACAGTGGTAGGCTGTCGTCTTAATGTGTTGGCAACCGAGCGTAGCGAGTAGGCTGCCGAAAGCGCCGTCAAAGTGTGAACCACGATCGGTTGTCACTACTGCCGGGCAACCGAAATGACTAACCTAACCGGTCAGGAAAGTTTCCACTTCTTCTTTCGAAACCAAAGCTTCGTCTTCATCCTTGAAAAAGGATGGAGACAACCTATCCCGTCCAGCGGCTTTGTACCTTCTCAGCTAACCTATCTCCCGTATAACCTCCGTTTCTGATGGAGGGGTGATATCTACCTGCATCGTCTCGCTAGCAGGTAAATTTGGAAGGTCCACCGTGTAAGTAGGCCAACTGAATTGTTCCCTTAAGTGCTCCGTCCAATGGTCCAGATGACGTCCGTGAGAGTGGGTCAGTGAGCCGTCGGATTCCTTAATTAACTCACTTACACCAGGCTTCCGTGAACCGGTACCTCTGATCAAACGGAAAAGGTTGCGAGCATTACCAATGCACGCAGCCTTTTCCATTTCCCTACATTTCGTAATCCACCACTGCTCACAGTCGCTCCTCAGGCTTCTAGTCAGTTTGCTTCTCAGGGACTTGTGCACTTCATTGAATGTGGCATCCGGAGGGACGGATCTGCGAGCATACAGAAGAGCAACTGATGTCGAAGATATCCATTGTTTGTGAGACCGATTTGAACCAGTCCTGTGTTGCGGTAGACGCGGCATACAAGGCTTCCTTGATCTGTTGCCAGAGTTCATTCGGGTCCTAAACATCTGGCTGCATCGATAACTGCATAGACAGCTCCGTTTGGAAATTGTTTCACTGGTTATCGTCTAAAAGCAACTGCGCGGAATGCGTGGCATTTACGTTGGTGCGACCATGGGCGAAACGTAAAAGAAAGCGAGCACGTACCAAGGCGTGATCCGAGTCCAGAAGCGTACACCAAAATGAACGACAATCTTCAGTTGATTCACGCCAACATTGTGAAGACGAAGGAGGACGCCATGTGAGTCTATACCGCTTCTTGTGGCAAAAGTTTGTACTTGCCAGAAACAATCTGTGGTGAGAACACACCTGAATGAGACAATCGCCGTTATCGGTACAATCGGCTGGGATAGCAAATGGGCCTCCGATGTGTCTTTCGGAATCTCCCAAACGGCCGACTTGGGCGTTGAAATCCCTAGTAATGACCACCACGTCCGTAGAACGTGCGCTTCGAAGCAGCTGAGACAAATCCTGATAGAATTGGTCCCTGGTCTCAGAGGCACTACAGTCAGTGGGCGCATACACAAACACGATGAACAGGCATCGACGCTTCAGTTTGGCGTTTTTGACATGCACAGAACCATCAAACTGAACTGCACACAAATGACCACTGACTGGAGTCCATTTTAGCAGTGCATGCTCAGCTTTCATGCTCAAGGCAATCTCAATACCAGCCTGACCACGAGGTCTAGACACTGAATCACCGGGCACGCGAAGACTGAAGCGAGAGGCTGAGGTTGCATGTGGGGTGCGAAGGGTGATCACAGAAGTGGGGTCTTGTATGCGTGTTTCGGAGACAGCGTACGTCCATTTTAAAGTTGTCAAGTGTTTTAGCGAGGGCGGCCTATCTGACATAGTGTGCGGACGTTAAAGGCAGACAAGTGAAGTGAACATTTGGGCTTAAGGAGTGCATTCAATTTATACCCAACTTCTGAACTGCTGCTTTCATCACAGCCGCAATTACCCATGGCGTTTTGCATGGAACTTAAATTAAAAAAGGGAAAATTGATAAGACCCCTTACAGGAGATTTTGGAGATTTCTGGGCGAATCATACTTAGCGGCTGCCCACACCGTAGAAGTGGTCCAGATGACGTCCGTGAGAGTGGATCAGTGGACCGTCGGATTCCCTGAATGACTGCCCCACATCAGGCTCCCGTGGAGCGATACTTATAACCTAAAGGTAAGGATTGCGACTGCTGCCATTAGACGCAACCTTCTCCACTTCCCAACACTACACAATTCACAACTGCTCACGGTCAGTCCTCAGTCTTCTAGTCATTTAGCGTCTCAGGGATTTACGCATTACGTTAAATGTGGCATCCGAAAAGACGAATCTGGGAACATCTAACAGAGCAACCGATGTTGAAGACCCATCGTTTGTGAGGCCCATCTGAATCGGAGTTTTGTATGGTGTCGGAAGCGGCATACAAGGCTTGCTTGACCTGTTGGCAGCGTCCACCTGGGCGGTCCTAGAGACCGGGCTTTGTCAAGTGAAGATAATGGCATTGAACTTCTCCCAGGTTGAAAAGTGTCAGGCCTTGAATATGCGGACGACATGGTTTTTCTAGGAGAAGATCCAGGTAAGCTGCGGGCATTTCTGAACAGCATGACTGACTGCCTCACAACCTTCGGTATGCGTTTTGCACCTTCAAAGTGCAAGATACTGTTGCAGGACTGAGTTGATTCAACACCAAACACTTCAGGATTTGGAAAGACTATAGAACAGATGGACAAGTTCTGCTATTAAGGTAGCTGCATTTCCGTCGGAGGTCTGATATCGAATGAGGTGTCATTGCGTATACACAATGCACGTTTGTTATCTGCCTACTTGGGCCATCTGTGGCGTCGATATGGCATTTGCTTATCTACCAAGGTTCAAGTATACGTTGCAGCAGTCAGACCACTGCTTGTATATAGTTCGGAGACATGGCCACTGCGGGTGGAGGATGTGCGAAGAATATTGGCGTTTGAACACCGATGTCTTCGTAGCATTCCTGAAATATGATGGGAAAACCGCATAAACAATGCCGAGGTTCGACGGTTCATGAACCAAGTCATCAAGTGAAACACTGAAGCTCACCAGGCTAAGATGGTCAGGACATTCGTTGCGCATGTCCGCTGACAAGATTCCTCGGTGCGCAATGTTTGCTGAGGTGGGTAACAACTGGAAGATGAGTATGGATGGTCGGTCCACAACATGGAAGAAAGGTACGAAAAGCTCGACCAGCGGACTGGACCATGTAGAGTGTGTTAGATTTCCCGAGTGGGGTCCGAGAGACCCTTCAACTCTATGGTTTAATACATCAGAGGATATGGTTAGCTGTCGCGATCAGTGGCGTTGTTTCGTCCACAAACTTTCTTTATCGACGTTGATGGGGCAGCATCTCTAGGGCTGGGGGCTGCCCAGCTTAGGCAGGCGATAGCCGCCCAATGGAGTGCTATGACTTCTCCCACCGTCGAGAGAAACCCCAGGTGCTCCACCCCTACGTCCATCTAATGGAGGTTTTTAGACCGACAAACTGCTTCTCTCCGTGTTTATTTGCTGCAGTGTTCTCTCCAGGGGCATAGTGTTTAGAACTAGGTGTTGCACATCAACTAGTTCAGAGATTGGACTTGGTTGGGCCTCTGCCTATCGACTTGTGAGGCATGATTGGATCTCCAGCTTAAGGAAGTCATTCTGCATAGCTCTTCGAATCGTGGAGGCACGCAAGCCATCACACCACGTCGAAGTGCCTTCTCGTCGTTGGGAAACTTGAAACGGGTAGTATGAGTGAAATAACCAAGCACATTGTCAATGAATGGCCTAGTCCTCTGATCAGACAGCGTGACATCTTTCATACAGAATCAAGCAAATGCCGGAGGCAGTGAAAAAGGCTGCACGTGGTCGGCTGACCGGAATCGTCGACCAGAATGGAGTCGGTCAAGCGATTAGTGAACCAATCAACGGTTAACGTCTGTTTGAACTGACCAGAGCCGAATCAATCAATCCGGGTACAATTGTACAAGCCAACCAGACGGGCCATTTAGGTGTATCAGCTTTTATGCAAGGTTTTCGTTATGATCATGGGAAAAAATCAATTGAGATTGTTTAGAAACAAAACAGTCTTCTTCCAAGGGCTACCGGGGCGAAGCGTATCAGGTAATGTCCGACGAGAGAGGGATTTGCGTTATTCAAAAATAATCCGAAAGCAGAAGATTAAAGAAAACAATGTGTAGAATCAATATTGTGGTTCAAACCGTGAATGTTGGCAAATGTGCCGTTTTTTCCTGTCAGTAAGTTCTAAATAGACGTGAACGTCGATATTTTATGACTGTTTTCCCTGGAGAAACCAGCGACCTAACCCTGGGGTTTGGAGTAATGAACTACATAAGGCTCCAATAGGAAAACTGATGCTTTCACTCCGGGCGACGGCAAAACCACAACGATATAGACGGTTCGTTCACATAAGGCACCCGCATTGTGTAATGCAATATGAGGTGATAGCGATTTGTCATTGGAATTCTTCGGTACTTCTGATATGCATCGGGATTTAGACAGATATCTCTACCGAAATTAACATATTTGTGTTTTTCTTTCAGTTCCCGTATTTCATTATTGGAATCTTACGTGGATCTTTTACTCGCTTCTTAATTCGGTATGGATATGCTTGTAAAGTATGACAGCGGAAGCCAGGTAGACGGTGCTTCCATTGGTATCTATTTACCATGCGGTTGCACATTTTCATTTCGCACTCCATCACGTGAAACACTGGTTCACGGCCTGCTACTTGATCCTCATCCGGCGTCGAAAATCTGGTCTGACCAATCTGTTGAGCGCAGATTACGTCAGTTCCATCCAAAGTGGATTGAAATCAAACTTTCCCGCCCTTTTCCCGCGATTAAGTTGTTTTATCTTATCTCAGTCCTGACCGTGATTTCCTCGCTAGTAGTTTATTTCGTCCAGTCGTTTTCCATCCTTATGGTATGCCTCATCCTCCTTTATGTCGGAATGTTCTACTGGCTCAAAGGAGTTCTGATCGAAAGTTCACTGCTGGTATGTTCCGACTTTGGCATCCAAACACGACATCGATTTCTCACCGGACATCAGTCAGCCAGCAGTTTTGTTCCAATGAGTCGGCTGCAGGGCTTGCATCTCGTGGAACAATTAACTCCGCTCACGATTCGGTGCTATGTGGCCGCTGAACTTACCCAAGCTGGCCAGTCGCCGGATAACATGACAGGCAGTCCGAAAATCAGTTCTTTACTCCATGAGGGTCGATTCCTCCTGCCGTTAATGCCCGGCTGTATGACTGCGAATCGACTGAATTTTATCAACCGTCTGTGTGTCCCTTTTCCGACCTTGGTTTTTGTTTTACGATTGGTTCATGCCGTTTGTTACGGCCCGTCGTGTCAACAAAATGTGGATCTGGAAAATCGAACGGACTAGTCTTTCTAACTGTGATATTTATTTTCAAACCATTGCCTTGTAACACTGTAAATTTTTTTGTCCTACATGGAATCTGGTTCAAACTGCACGTAGATTCTGGTGAATCTATCGATATTGTAACGAATATCACGTGACGTCTGCTGAAGGTACAGAAAATGAGGAGTGGAATCAGGTCACCTGTAACGGTAATCTTACTGTTGAATTTTACTATCTGGTCAGGCTGTTTGGCGAAACGGCTGTACACAATTGAACTCTTTCAGTATTGTCTTCCCTCCCTTGTATTTTGCTTTGCTCAGTTTCCATACCCAACCAGATCGTGGTTTCGTTCCCTCCCTTTTATATTAATGACAAAGAAGTGATCCAGCATCCAATTTCTTCTATTTATAACGGTAATCATGATGATGAAACGTGGGAAATATACGCAAGGATATGTGTAGGGTGTTCATAAAGTTGTAGACATCGGAGGAAAACTGAAATCCTACATAGTAGTTCATTTGATGCTAAAAAGGAGCTGCGAGTAACTTGAATGGAGAGTTTTTCACCTCATACATGCGCATGAGTGCAACAGGAGTGGCATTCCCCACAATCACAGAGGCCCACTGCGCTATTGGACATAACCGGCAACCGGACCCTGGAAGTTGGAGTGAATAGCTGCATAAGGTCAGGTCGCCGGGGTGGTGTGTGAACGCTATCCCGCCCAGCCCCGTCAGCCGACTGATGCCCAGTTTCACCCCAGGAATACACGGAAAAACCGCGTGGAGGTCAACAAATGACATGGCAACGAGGAATGAGAACATGTACAGCGAACTTAGGAGAAGAAGGTGCTTCACTTCTTCATGGTTGGGGTCCAGAAGATCCGTCAACCAGTTGGCTGGAGACACTGAAGGATATGGCAGCGAATCTGATTCTGATCGGTTGAATCTTCTCATTGCACGTGGCCGCAAAGCTTCTTCGCAGTGTCCCGTGAACTTGATGGCAAATCACCACGGGTCTTTTGTGATCTGTCGACCCAAGTCTCATGGTTACGGTCAAGGTATCCCTTATCATGGACGTTCAAAATTTACGAGGCAAGTTTTCTGTACACTCATTCTTAGTTGTGCCCACTCAGATCGCCTTCAAAATCATCCGCACTTTGAGTCAGTTTATTCCTGTTTTCCAAAACTTTCGTTTTTGCCGGGAACACATTTCCTCCCTTATGACATCAATCATCTCTCAT
>STRG.11990.1
CGGCTCTAGCCAAACAAAGTCCTGTACAAACTGAACTGAACTGAACCGCATCAAGGTAGTTTGTCGGCCTAGTAGCTGCCTGGCGCCATATTTGGAATTCGCGCGCCCCCGGCATGTCTTCGAATGCGACGAGTGCTCTCCTCCTAGGCGGTGAGCGGACGAGTGGCGAATCTGTACGAAAGCAAAATGTGCTTGCTGCGTGTTCCATAGCTAATATTGTGAAGTCCAGCCTAGGACCTGTTGGGCTAGATAAAATGCTGGTGGACGACGTTGGGGATGTTACGATCACCAACGATGGTGCCACAATATTAAAGCTGTTGGACGTTGAGCATCCAGCGGCAAAGATTTTGATACAGCTGGCGCAGTTACAAGACGAGGAGGTTGGAGATGGCACCACGTCCGTGGTTATCCTGGCAGCTGCCTTGTTGAAAAGCGCTGATGAATTGATTTCTCGTTTTGTTCATCCAACAACAATAATCAACGGATATCGACTGGCTTGCAGAGAAGCATGTAAATATATCCAAGAACATCTAACCACAGACGTGGATAAGTTGGGGAAACCGGCCCTCATAAGTGCGGCTCGCACAGCAATGTCCAGTAAACTCATCAATCTAGATGCAGACATGTTTGCGGAGATGGTTGTGGACGCGGTGACTGCGATTGAAATGCCCGGATTTCGTGGCCCAGTGTATCCGGTCAAATCAATCAATGTTTTGAAGGCACATGGGCGTTCAATGTCTGAAAGTATGCTAATCAAGGGGTACGCACTCAACTGCACGATTGCCAGTCAGCAAATGCCGCGCTCCATCAAAAAGGCTAAAATCGCTTTCTTAGATTTTAGCTTACAGAAAGTAAAAATGAAGCTTGGAGTCCAGATTGTTGTAAACGACCCAAACCAATTGGAGGCAATCAGGCAGCGGGAGCTTGATATCACAAAAGAACGAATTCAAAAGATCCTAGCCGCTGGTGCCAATGTGGTACTAACAACCGGTGGTATTGATGACTTGTGTATGAAGTACTTCGTGGAAGCTAATGCAATGGCCGTTCGCCGATGCAAGAAAAGCGATCTTAAGAACATGGCCAAAGCCACTGGCGGGCAACTCGTTGTTAGTATGTCGGACATGGAAGGTGACGAAGTATTCGATGCAAATAAATTAGGACAGGCGGCCGAAGTCTCACAGGAGCGTATCTGTGATGATGAATTGATTATTCTTCGTGGTCCAAAGGTTCACCCGTCCGCCAGCATCATCCTTCGTGGTGCAAACGATTTTTATGTTGACGAAATGGAGCGATCCCTTCACGATGCGATCTTGGTTGTGAAGCGTGTCTTGGAAAGCAAGGAAATTGTTCCGGGTGCCGGCGCATGTGAAGCAGCTGTTTCGATTTTCTTGGAAAATTATGCGGTCACTTTGAGCTCTCGTGAACAGTTGGCGGTGGCCGAATTCGCTCGAGCCATGCTATCCATTCCAAAACAGCTCGCGATCAATGCTGGATTGGATTCTACCGAATTAGTTGCTCGTCTTCGCTCATGTCATAACTCAAGTCAATGCAAGAAAGAACAGGCTTATTACAGGTGGTATGGTCTCGACCTGGATAATCAACGCGTAGTCGATTGCATGGCTCTGGGCGTTTTCGAACCTTTGATGTCAAAAATCAAAAGCTTGAAGTTTGCAACCGAGGCCGCAATCACCATCCTTCGTATCGATGACCTTATAAAACTAAGAGAAGAAGAAAAGCCACCACATGGATCTGATGATGAGTCCTACCAGTACTGACCTAATTCTTCTCAGTCTCTTGCTGTTGTTTAGTTGCATTTTATCGCTGGATTCAATAAACATCGAGCTTGAACG
>STRG.2569.5
TTACTTCTCTCCCCGTCACTCGCACAAAACACATTAGGTTATGCATGATACAGCAACGGGGAGCAAATTTCATTCAAACTGCTAGTGTACAAATGAAAAGCAAGTGTGTTAGAACCTAGAGTAACCATGACGACTAGGTCGGGAAACCCCATTCTCGGCGCGTAGAACAGTTTATGCCAAGTCGAGCATCTTTCCTCTTTCTGCCTGTACAACTCGCATCAATCACCTCAAAGCTTCGGTCACTATTCCCACTTATCGAATCACAGAAACTGGCATGGTTTACGCTGACGACTGACGTTAGTAAATGAACTGCTTACATCTCAGACAGCTTCCGTTCAAATTCAAAGTGGGACCAGAAAACCCAGAAAGGTTTGCAAACTAATCCTGAAACAAATTAACGAAAATTCGAACTCTATAATGTAGTACGGAACAATTACTAGCTGAACCGCTCAGAAAAATAGAGAAGCAGAATAAAAAACAATAATGCGCAAGGTGGCAGCCAAAACCAGAGCACAGACGATGGAAGTTGTTGGCTCTTTGAACGAACTGGACTGATCCCGATGCATTTGGAATCATTTACTCGAGAACCACTGTCTCGTTAAAGTCTGAAGGTTTCTGCTTACTGGTACATGATGCGACTTGCTTGTGAAACGGATGACCCGGATATGACCGCTAATGGGGTAAGTAGACTTGTGAAGCCATAGATGAGAGGTGAATGAGTGCCAGATGGAATTCCAAAACCGGAAGGATACGCTATCTGTACAGGTCACATCCCCAGTCACAAGGGCAACCTCTACCTATCGTCTCGGAATTTTTGGGTAAGATCAGTACTGTCAATGAAGCGTCTGTTAAATTCCAACAAAAATCTAGGTTAATTTCCCCAATCTGGAGTACTGATATTTAGGATTGACAACTCACATTTCAGTCATTTCAGACAAGAATCGTCAAATTGGACACATCTCGAAAAAATGGACAAGCTCGAATCAGGTTAGACCGCCTATATCGATGCGAATTTCCTCCAAGACGTTCACTTTGCTAACAAGAAAACTTGCTATTTTGTTTGGCATCAAACTGCCATAGTCGCTGTCGGATGTAGTATTTCTTCTTCACTGCGACGGAGCCTAATGGGTTGCTTTTACTTACAATAATGACAGCAATAATACATTCTCATTTTTGGGAATAGATTCGTGATGTGTTTTCGGATGCAACTCTGAATCCTGTCCATGTGACGGATCAAGATTCTGGTAATAGGACGTGCACTGTGACTGAATAGTCAGCACGAACGACTTTACCTGGCCCCAAATTAAAAAAGAAAGTTATTGTTGCGACATTTCCCATTTTGTACACTCAGCGGCGTAGGATTCACAATATGATTGGTTGACCCAATAGATTTTTCTTACTGGTTGATCTTGCTGGTTGTTATGACTACCCCAGACGCTCTACCCTTCACTACTTATTCGGCGAATACATTCAAGTTTTGTAAACATTGGAACTACTTGGTCGATTCCACCTTTCTATCTCGAGCATTTGAGAAACGATTGTGTTAGTTAACTGTTGAATTCTACGGTTCCTATGTGATTGATTTCGCACATTCGCCAAGCTTTCATTATCAGTTTTAGAGTCCTGGAAAATGTCTTCGTTCGAAGTGGATGAACTAACAAGCAAGATCAGTGGAAAATACGAAATCAAAAGAAATGAGATGTTGAAAGAAATACGATCCATTAATGACTGCATTGAAGGCACAGAGAAGATGACGAGCTTGCACAGAATAACAGTGACTACAAACCACAAAACTATAAAAGCAAAACATTAACCTCTTAGTTTCGGCAGGGCATATTGAACCGATTTAGCAATTCAGAAAAATCGACAGAGCTACAAAAAACAAATGGAACGTACACAAAAGCTACGTCAAGTTCCTTTGAAGAAAATCAGAATAATTATACTTGATCTAAGTAGATCACTTCACCAGGTTCAAACAGAAATAAGGAAGCACGTGTGTTGGTTGCATGCCACTAGAGGTTGGATCCTACTCCATACAGAATTTCAGCGGCAGAAACAAGAGTGCTGGTTACGCCGTGTACACGCGATGCGTCAACGTATCAACGGAATTGAAGCATCGAAAGAATTCACAAAGCTTGTTTTCGGCGGCGGTCCGTTTTCAGTCCTAAACAAAGCTGTAGCATGCTCCCCCAAGTACCTTCTTCACCGACGGGACCAGATGGAAAGTTTACTCAACCAGCGTTCAGTTGATCAGATACGACAAATTGAGATGAATCTACGAAACCGGACATCGGATAGAAAAGAGGATATTCCGATTCTGGAACCAAAACCTCCGTTAGATTCGCATCCCCTTAGAACACATGAATGCAGATTGTTGGAGGCTATTGGTCAACTGAACTCTCGTGAAAGAGAACTGCAAAAGCAAATTGAGGCCAGAATTGATGAAGATAAAATGTTACGCGAGAAATGGCGTGCAGTGTTCAAGAGTATTCACGAAGGCTTCGAAGAGACAGAAAAGAAATACCAGAAAGTCCTCGATGAATGGAAGCGAAAATTGCATACTCTCATGACGCAAGTGGATCAACTGAATCAGGAAGAGAAAAAGGAACTGGAAAGAGAAACTACGAAACTTCATGCAAACAAGGATAAATTTGCTCATCTAATTCTACAGTTGGACGAACTTACTTTGGGTCAATCTATTTCACCTATCAATCATGGCAGCTATTTTGATTATCGACCAAATTATCCTCTCATCATTGTATGTATTCTCTTTCTGGTCATCCGGACTGAACACACCAGATCATCACAATCAGTAACATTTATTGATCATTAGTTCAATAAATTCTACTGTGTGAATTTAGAGTTTTCAGAAAACGTCCAATTAATTGAGACCATAAGATTAATAGGATGCCTTAAATGTGTTGATTATAGACAGATATATCGAGTTTGGAAAAATGAATGCAGTTCAGCTCATCCAGCCATTGACGTCGCACTTCGGTTCTCTGATTTTGGTTGTCATCTCGCAGCATAATCGAGGGAGTGACTTACCAGTGAGTCTGTTTTAAGTAGATTGATTAGAATTCAAAACCGTAAACTTAACGAGTGATCAAATGACAAGTACCGACACGTAGACGGTCTTTAGGAAGAACAATAACATTTTCCTGGACACGGAAACCTAGAAGTGCAGCAGTTTATGCTCTCTTTCGAACAATGCAGTCCCTGGTGGATCGGTTGCTGCGCAGATGAAGGCCACTTTTAGTTCGGAACTGAGTTAGCATTGGAAGCATTAGAATAAGGATGCATTAATCGATGGACAAGCCCATTCTCACAAGATAAAACTTCAACTAAAATAGGAGCTGAGAAGAATGGTGAATGAGAGCTATAACAAGTTGGAATTATTTCACAATCAGTGGTGGTGGACTGGAATAGCTGGTGACTGCAATCTGAAAATAGCAGTTACAGTTCAGATACGTGATCGGATTGGCCCTTGGAATGAATGGGGTCTCAGATGTTCTTTTCCTCTTAGATCAAACAACCAAATTGTTTACGCAGTTCCTTATCATGAATCAGTTTAGTCTGTACAACACTCATTATCCAAGTGAGACTAATGATGTGTGGTTGTAGAGGACAGAACACATATGAGTTTCTCTTTGCCATGAGAAAAAAGGATTTTACGTCCAATTTATTGGATTTCTGGTGGACAAAGTCAGCTACTTTCTCAATAAGCTACAGTCTGTTTGTCTAACAATTACTCAAGAGTAATGTGTAGGATTGATGATACTTTGTTTGGCTGACTATCTTTTGACGGAGGATATGCACTACTAATGAGCTCTAACAAGAGCGAAACTCGCGTCTGGAGCTTCTGAGTGCAAGATTAATCGGGTAACCTGCAGTTTGTGTGTGAAAAGTGGAGTTCAAACGATAGTCAGCCAAAAAAGCTACAATCTGTTTTGAAACATAATGCACAGGAGGAATTATACGTAGTCATAGAACCAATTACTATCGTGTATACTTTGAACTGATTTAATTTGTCTAATGCTTTATCTGCGGTAATTTCCTCATGAAAACATTTTCAGAACAAAAGAAAACCAAACCGTTGAAACCGGCATGGGGCAAAAGAAGATGACTCGGCCTAGAACCCATTCAAATGCATAGAATGTCATCTGAAATGTGAAGAAGCGTGAGCAACATAAAGCCCGATGCTACTCTCAAAGACAGTGCCAAACATATTCACCCACTTGTAATGCACCTATGATAATATGGCCGACACAAACTGCTGTTTACGAGCAACTTGTTCTGTTTGATTAGCGGTGTGAAG
>STRG.18234.2
TGGTATCTCCTGATTGTCGTGTTGGTTTCCCACGTAAAGGCCAACTGCGTTTGGTATGGCATAGGCGAACATTCAGACTGGGATCATCCAAAATACACAGCATACAATGGAACGGGAAAGCCTTTAAATGACACGGGATATGACTTGCTTACCAAATTGTGCCCAAATTATGCAACGGACCGGAAAGTTGGGTTGTGTTGCGACACTGAACAACTGAATTTCTTTCATGAAAGTTCCAAGTTGGCATACAATATGCTCAGGAGATGCCCTGCTTGTTGGGCCAACTTCCGTTTGCTCCTGTGTGGAATGACTTGCGATCCAAACCAGGATACATTCATCGAGCTGACCATCAATAAAAACCTGGTTGACAGAATAAAGCTGTACTTCACAGAAAGTGTTGCAAATTCGTTTTACAATAGCTGCAAAGATGTGAATTACAACAACGGGCGAGCAATTGATGTTATCTGTGCGGCTTCACCTTTCACACGCGATGCACTTTTCAAGGCTCTCGGAGGTGATCGGAGTCCTTTTCCCGTGGAGTTCATCGTAACGAAATCCGACATTAACAACTCACGGAAATCCTTTGACGTACCGGCTTACCGGTGCAACGAAACAGTACCCCGAAGAGTGGCAGATGCTGGTGGACCGCCCTGTTCATGTATTGATTGTGAGAGTTCGTGTATCGAACCACCAGCACCCCCGACACCGTCACCTAGGGTACTTGTTTTTGGTCTCGATGCATGGGTGTTCTCGGGCATAGTGATTTTTGTCGGAACCGTTCTGATCTTCGCTGCCTATGAGATTGTCAGTCGTGTCTATCGGTCGCGACACACCATTCCAATTCAGAGCGATCGACCTGACGATTCGCGGTCGTTCCATTTCAATCAGCACGGGACTGCCGTAGAGGACCAAAGCCCGACCAACTGCATCCACCGGATTCGCAGTTGGCTTGAGGATACAATGTCTCAGGGTTTCAGTTTTCTTGGTCGAGTAATTGCAAGCCACCCGTTAATCAGCCTGTCTGTTTCGGCGGTGGTCTCAGCGGTCTTGTGCGCCGGCCTGTCTTTGTTCACGGTCACCACGAATCCAGTCGAGCTGTGGTCAGCCCCAACATCGCGGTCCCGGTTGGAGAAGAACTTTTTCGATAAGAACTTTGCGCCATTTTATCGAACAGAACAACTGATCATACGTCCAGTGAATCAATCATTCTTCCGTCACATGAGTCTGTATCCATTCTCCGGTGACTCCCTTTTTGGCCCGGCATTAGAGAAAGAATTTCTTGTAAAGGTTTTGGACTTGCAAAAACAAATTGAGGCGATTTCGGTCGAAAGTGTGCGTTTCAAACAAAATATCAGTTTGACGGACATTTGTTTCAAACCCCTGGAACCGGACAATATGAATTGCGCAATCACTACTCCTTTGGAGTACTTCCAAGGCAACCGTACAAGATTAAACATCGAGGATTTCGATGATTTTGATATGGTCATCGCGGATTATTTGGATCATTTACTATTCTGTGCGAATGCACCTATGTCGGTTACCAGTGGGGAACCAGATAGTACACTCAGTTGTCTGGCCTCATCCGGAATACCTGTCCAGCCCACCCTCGCATTAGGTGGATTCAATGGTTCGAAATACAACGAATCAACATGTGTTGTGTTAACATTTCTTGTGAACAATGATCCGGATCCCCGATCGGACCACGTGAAAAAAGCAGAACTTTGGGAATCCGCATACATCAAGCATGTACAGGACTGGGCACAAAAACACTCCAATTCCGTTATCGTATCATTCCAAGCCGAGAGATCTGTGGAAGACGAAATAAATCGCCAATCGGATGCAGATCTTAAAACTGTAATCATCAGCTATTTGGTCATGTTCGTTTATGTGAGCGTTTTCTTGGCCTCGTATCGCAGCTGCCGAACGGTCTTTGTGGATTTGCGTGTTACTCTTGGTATGGGCGGTGTTCTAACGGTGATCGTCTCGGTGGTGGCCTCGATCGGAATGTGGAGCTACGCGGGCACACCGGCCACATTGATCATTGTCGAAGTGATCCCGTTTCTCGTGTTGGCTGTCGGTGTGGATAACATTTTCATTCTGGTACACGATTTTGAATTTGATGAACAAGATGCAGATGCGATCCTGTGCTCAGAGGAACATCGCCTGAGTTGCGCTGCTGTTGAACAGTCTGCCATTGATTTGGACGGAGGTGACCAGGTTCCGTTGCATCCACATGAAAATATGACACAGACCATTCGAACTATCGTGGCTACCAGAATGAGTCGAACCTTAGGTCGCGTTGGGCCGTCGTTGTTGTTGACAAGTGCGGCCGAGTCAGTGGCATTTTTCTGTGGATCTCTCACAAGTATGCCAGCGGTGCGAGCATTCGCTTTGTACGCCGGTGTGGCTATTCTATTCAATTTCCTGCTGCAGATTTTCGCGTTTGTGGCCCTTCTGGCGTTGGATGCTCGCCGACGTGCTGCGAATCGGTTTGACGTATTCTGTTGCTTCGGTCTTCGGCCTACGCCCGGTCAATCCGGAATGGTCGACAGTGAAAATCATCCCTTGGGGAGTCCACAACCAATGGGTGAGGTTGACTCGTTGTCTCTGAGCTCGTCCGCCTTGGACGATGTGCAACTTTCATCCGTACCGATGGAAAAAGATGGTGAGGCTGATTCCAGTGTGGCCCCTTGGCTTCATCGTCTGATTGTCAATTGGTTTGCTCCGTTTTTACTCTCTGGCTGGGTTCGCCCCATTGTGGTCGTAATCAGTCTGGCTTGGCTTTGTTTCTCTATCGCGATCATTCCAAACTGGATCGAAATCGGCTTGGATCAACGTTTGGCAATGCCAAGGGATTCGTATGTGTTGGACTTTTTCAACGCCATGGTTACCGATTTGCGTGTAGGTCCACCGGTTTATTTTGTGGTCACCGGTGGTCACGAGTACAATAGTACAACGGGACAGAATGATGTATGCGGTGGTTTTGGTTGTCCACAGAAATCTCTCACCGGTGTGATCAGTGATGCTTCACGAATTTCAGCCTAG
>STRG.38645.1
GTCGATTGACCTTGGAAATCAATGGACAGCTAAGGCAACCAATCAATCGGAGGGGGTGACATGGGCGTTACCGTCACTTCAGCTGAATGTCAGTAGTCAAAAGTGTTTCCTTGTCAGACTTCGTGAAGACGAATGACAGTAACTTTACTCTGAGCCATGTCGACTGTGGACAAAAAGAGGTTATTCTTGAACAATGCATTCATGGTCTGAATACCAATGAGTTCACTGAACTCACAGATTGTCTTTCATGCGTTCGGATATTGTCTCGTGATGAAAACTGTCTGGACAGACTCGCCGAAAATACTACCCTGGAGAGCCTTTGCAAGTTTGCTTTCCAACGCGATGAAGGGAACGACAGGAAAAAAGTCATTGAGGCTCTTAAAGCTCTTTCTAACATCATATTCAAACGACCCAGCACGATCCCATTCCTAAGGTCCTTAGGAGTTGTTAAGAGTTTGACTGAGCATTTAAAGATATCCGTCAACAACACAAATCGAAATAATGTTCTGCTAATTGATTTGAAGTTGTTGTTCATCCTCTCGGGTCTTGAACCAGAAGTCAGATCAGAGCTTGCCAAAGATACAGAGGCTTTCGCTTTATTCGCAACTTTACTACGTTCCTTTCAGGCAGACTCTCTGTCTTCTTTGGATGTGGAAATTATTTCTGAGGCGCTAAAAGGAGCATACAATATTGGCTATGCTCTACAGTGTGATTCTACTCAATATTCCACGCAACAGTTTGATATATTCGTTCCTGTCCTGAGCGAGTTGTTGCTGGGAAAAACCACATCTCCGCGTGAGCATTTTCAGTTGGTGAATCACATTGTCAACTTTTTAAATATCGTGCCGAAACGATATTTCCGTCACCTCCTACGTTCGTCCAGTGATCGTGCCGCTAACACAGTGTGCAATATACCAGCCGTTGACGTTCTCCTGGAGTTTTTGTCACATCAGTTGGATGTGCTCGATTCCAAAGACCGACCGGAATCGGATACTTTGAACTTGCGATCGGACGAACTGTTGTGTCCCATTTTCAACGTACTTATCAAAGGGGCACGGGGCAGTCGGGCTATTCGAAAGTACTGCCGTTTAAAGATTTTGCCCTATTTGGGTGAAGAAGTTCGTCATCTACCCGAAGAAGGCCCGACCTTGCGCAACCGACTTTGCCGATTTTTGACCTGTCCTTTACAGGGCGTAAGCGAACTAGATGCCCTGTTACTTTTCGTTTTGTGCAAAGAAGACATCGGTCGTGCTGTCAAGTATACCGGTTTCGGCAACTTCGCCGGTTTCTTAGCCACCCACGCTCTTCTCGGTCGATCGAGTAAAAGACATTCGCGTGTCACTGAGATGGCACAGGTTGCAGACGGTTCCTTGACTTCGTCAACTAACCAGTCCAGTGTGATCACTGAAGATGACTCTGCCGAGGAGTATTCAACTGGATCCAGCGAGTCAGACACCGAAGAGTATAACAAATTGCGAGAGAACATAAATCCAGTTACAGGTCGTTGGGAATTGCCACACCCGAACCCGATGGAAGGCATGTCAGAGGAACAGAAAGAATGCACAGCTATGGAATTGGTCAAACAGATTGATCGATTGCAGCGGAGTGGCTTAATTCAACCGGGCGTAATTGGTGACGATGGACGTGTACGCCCGGCAGAGCATGTGTTAGAATTGTTAGAGAATGCTAGGACACAAGGTCTGTCTAAAGAGACCGATGAGGAAGAAGAGTCGGACGATACGTGAACACTGCAACAAGTCGCTATCTGAAGCACGTGTCTCGCCAAACTCGTATCAACTTGAAGCTTTGACTATTCGCAACTTGTCGCCTTGATGCCAATCTATCCGGTCATAATTCCGCTAATCGTTCGTCGATCTCCATGTTCATTAATCGATTACTTATATCGCTGTCCATTGCTTCCCGCCCGTATCGAATTCTTGCTCGAATTTTTTTGACAGTTGTCATTTCTTTTTTGCCAAATAAAAGTGCACTCTGTTTTGTCATTTATCTATTTCTGCACCTGGAAGCGAACGAACATGTTTTT
>STRG.43182.1
GGTACTGGTATTTTGAAAGCGGGTTTCGCCGGAGATCAAGTTCCGAAGTACCGGTTCCCTAATTATATTGGCCGTCCTAAACATGTCCGTGTCATGGCTGGCGCTCTTGAAGGTGATGACTTTATTGGACCAAAAGCTGAAGAGCATCGGGGTCTGCTTAGTATTCGCTACCCTATTGAACACGGTATTATTCGAGACTGGAACGATATGGAACGAATTTGGGCGTATATTTACAGCAAGGATCAGTTGATGGTCAGTAGCGAAGAACACCCGGTTTTGCTCACCGAAGCTCCCTACAATCCCAAACGGAACAGAGAAAAAATGGCGGAAATCTTTTTTGAGACATTCAGTGTACCAGCGTTGTATATTTCAATGCAAGCCGTTCTTAGTCTCTATTCAACCGGTCGTACCACTGGTGTCGTTCTCGATTCTGGTGATGGCGTGACACACGCGGTGCCAATTTACGAAGGGTACGCTTTGCCACATGCCATAGAACGAACCGATCTAGCCGGTCGGGATGTTACCCGCTTTTTGCGTCTGCTGCTCCGCAAAGAAGGCGCCGACTTCCACACAACTTCCGAGTTTGAGATTGTTCGTCAGATTAAGGAGCGTGCTTGTTTCATCAGCCTCAATCCGGGCAAAGTGGAAGCAATCGAAGCGCTGGCCTCCTACCCTCTTCCGGACGGTTCTACTCTGGAAATTGGTCCTGCTAGATTCCGGGCACCAGAACTGTTATTCCGTCCAGATCTCATCGGTGAGGAATTCTTTGGAATTCATCAGGTTCTAGCCTACTCTATCCAGAAATCCGACATGGATCTACGGCGAATGCTGTACGAGAATATCGTCCTGTCTGGAGGTTCCACTTTATTCAAAGGTAACAAAAAACATTCAAATTTTGCAAATGGTCATCTTTTCCTAGTCTCACACAAGGTTATGCCATTCTCTGCACTTCTGTTGAGCTTATTCTTCGTGGTTTATATTTTTTAAACTTTCATTTAGTCTTGACGATAGACAAATCGGTAAGAGCAGTCAACCCGTACAGCGTGGTAAGTACATGTGCGATTCATAAGCATACACCCTGGGTTCGAGTCCCAGTTAGGATTCGGTTGATGTTTACGGCTATTGATCACTAACAGGAATCTGCTTCGCAAATCAAACTTGAGATGTCAACGCTACTCGTTGTACCATTGGGTCTTGTCGAAATTCCCCGTTCTTCGTTCGTATGAACGGTTTCTTGTGAGATGTGGAAAGCCCTGTAACAGTTATACCATGCCAAATCCAAGTTGAAGGTGAACGTCAAAGATCGGAATCATCAATTCACCGTGAGCTCCGACGCATCCTCACTCCCTCTTCTATATCCTAGCTCTCATCAAACAACTTAGTTACACCTGGCTGCGTGCTTAGAATTTTACAACATATCTGGTGATCCTAATTTGCTATCTCCACCGTTACCAGGCGCCTGCTCTTTCGAGCTCACATCCCATTTGGCTAACTTCTCTAATGGCTACTTTGATTCTGTGGGGATTTCTGATTGTTTGAAATTTTTATGGTTCACACGTATCCAACAAGTATCGTCCCATAACCTACACATCTGCTTTATTGAAAGTATTTGGGGGTGTACTCGGTCGTATAATTTCCCAGGTTCACTCTCTAGATCCCACACAATTTGCCCAGAAACACTTAGTGCTGTCGACTACGTTGTTATTTCTATTGTTCCTGCTCTTGATCACGGCTACCTGTATTTTATGGCTAATTTTGTGTTATTTTTACCGTGTTCTACCCCCCTCTGCGTATTCTGCATCAACATCTCGTTGACTGCCATACGCTGAACAATCTTCGTGACTATTTTTCCAATCGCAGGCAGTTAACCTGTGGTGAAAAATGCTTTTCAAATTAGCTCATTTTTTCAGGGTTCCATTCAATCGCCATTTCTTCTTTTCCTTTATGTCATCATGTTCCTCACGCCCACTAACCCCATTCACTGAAAATTTGCTGAACATCTTCTTGGTATCCCTACATAAACAAAAAAGTCTAAATATTTCTCAAAATAGTATGGATAAAGTTTCTGACTGGGCTGCTTCCCATTCTCTCTTTCCTTGACGTCCTCAAATTTTTTGTTATACCTTCAATCTGCTGTATGGATCGTGGTATCAAACGTCTGGCAACACCCCACGTATTTCTGTTAATAACCAACATGTTCCCAAGGCTTCCCCCGTCCGCTATCTAACTGCTATTCTGACTCACAATCTTTGTTGGCTAGTCCGTTGAAATGATGATCATTGAAGTCCAAAAAACCTACTTTTTATCACTTAGACTTTATAATGTCATACTCCAGTTTGTAATATCTTACATTCTCTCTCATTGGTTTTTGCTGTTCCTCTGTAATTCGAACCGGTTCGATAGAGAGAAAAACGTTGATCTTGTCAACAAATCTCTTTAATTGTTTTCTCGTTGTAGCAACATCAGTAGAAATATTCTG
>STRG.62733.2
GGGCATTCGACGAAATACACTCGGCAGTGGAGGGTGCATAACTGGTGTGCATACCACCGAAGGAATTCTGGAGGCTCGATTGGCTGTGGCCATTACCTGTCCTGTGCAGACTGAACTGAACTGAACTGAAAGACTCGTCGTGTGCAGTGAACTGAAATGAGCTAGGCTGACCTTCAACGGTGCAATTATTAGTCAACCATGCCTCAGATTTATCCGAAGAGGGTGGTCAGTTTTTCCACTGAATGCAAGGAGTTCCCGGCATCCAATTTGCTGAAGGGATCGACTTTCAACAAATGGCGTTCGGAAAAAGGTGGAACGGCAAACGAAGTAGTGGAGTTAGACTTTGGAGAACCGGTAGAAGTTACTCGTCTGGATATAGGAAACAATGGTTCGGCTTTTGTTGAAGTTTTGGTCCGTAGATCTGCTTCTTCAGCCAGTCCAATGGTTTTTCTCCCGTGCTCGTCTTTTATGTCACCGTCAGATGCGAAAAATGAGATCAATCTGACCCGAGTTCGTGTATTTAGTGGGGATCAGTTGTACGATGTTGCGGCAAAACAGAAATGGGACATATTTCGTATTGTTTGTACACAACCGTTCAACAAAACACTTCCGTACGGAATTTCTTTCATTAGTTTTCATACATCAGTCCCGATAGAGGCGCCATCTTCGAAATGTAACTTACTAGCCAATGATGAGGAAATAGACGGGGAATCTGCGGATTTTCGTCCCGGTGCGTTATTCCAAGCCACAAAATCCAAGCCCTCTGAAACACAACCAGCAACAGCGGCGACTAAGGCAGCTATTACAGTGGCCGAAAAACTACGGGCTACTCAGCAAGCTTTCTTGAAAAATCTACTTGACGCTCCGGCATCGGGATCTGCAGCTCCAAACACAGCTGGTGCGGTCAGACCCACCGTTCACTCTATCTCCAATCATGCACACAAAACTAACCCAATCTCGTCTAAATCTGCGGACGCTAGTTCGTCTAAGGGTGATACAGGCTCATCCAAACCCGATAACACGCTACCTGAAACGTCCAGTGCAAAATCAGCAAAGCACACAGAGCCATCTGGCGAGCAAAAACCCAAGCCCAGTGCGTCCATTTCCGCTCGTGAGTCAAAAACAAAGATTGCTGGCCTGTGTCGTCGTCCGCTTTCCGGTGTGGTATTCACCCTAAGCGGATATCAGAATCCACTACGCAGTGACCTCCGCCAGAAAGCACTGCAGCTGGGCGCTCAATTTCGACAGGACTGGGGCCCAGATTGTACTCATCTCATATGCGCATTTGCGAATACTCCGAAATTTAGGCAAGTCGTGCGAAAAGGAATTATTGTATCGGGCAAGTGGATTGAAAAGTGTCATGATACGAAATTAAAGGTAGATTGGCGTCCGTTTCGCGTTGGTCGTGCACCCAGCCCACCATCTATTGGCAATGTGGACGAAGAGAGGGACGAGCATTCGGGTTCGGGCTCCGACTCTGCGAAACCAAGTACCTCAAACAAGCTAAATCGACGACGTCGAGTTGGATCAGGAGACAATGAGTGGACACCGGTGTCGGGAGGATCCGATGTAGAAGAGTCCGAAGAAAGTGATTACGACCCGGAGGATGAGGATGCCCAAGACACGAATGAAAGTGCGGAAGATTGGGATGAGGATGAGAGCAATGACGATGATTTAAGAAGAAAGGGGAGAAAACGCGGGAAAAAACCCACAGGAAGTCGTCCCAGCAAGCGAAAACCAGCACCTAAAACACCCGTTCGAAACTCTCGATCACCAGTCTCTAAAGCCTCCAGAAGCGTACGCAAAAATGCCGATCCGGAAGATGAAGACACTGATGACGAAATTCAGAGAGTCATGGACCCTTCCACCCAGGATGATGAGGATACAAAGCCAACGGCATCCGAATCCAGTTTGTCTGTGCCGGCAACAAATGAGAATAAATCACAGGTCACGGGTCCAGAAGAATTGCCCAGCATGTTCGAGAATACGCACTTCTTTATACACAAAAAAGCCATTCCGACGGACGAGGAACGAGTTATTCAACGACTGATTGTCGCATTTTCCGGCACCTTGCATCAGTACATGAGTTCGGATGTGCAATTTGTGGTGACCCGGTCCGTCTGGAATGAAGAATTTGATACGGCACTTGCGGACAACGCGAATCTGATCTTTGTCCGACCGGATTGGATTCTGGCCTGCGACGAACAAGCCCGACGCGTGCCGTTTCAGAAGTACCTGGTAGTGGGTTGATCACGATCACGATGATGACGCATGATTGTATAATGAGAAAATATTGAATTGTATCAAACTTTTATTTTTACGCATCACATTGCAAATACTCATCCT
>STRG.42605.10
CTATATACACGCTAATAGTGAGTAGCATAGACATGGGTAGAAAAAAGTTTCCTAAAGCATATGACGGGTTTTGCGATTACCATCGCTCTTCAAGAGTACCGAATACAAATATTCAATGAGCGGCAATAATCGCGAAACGGTCGTGTGCTTTCGGCAGATTTTGTACACCTATCTCCTTACTACTTACTGCCAGGCATATATGTGTGTTTGGTTGAATGCTTTATTCAATCAGTTATTAATTGGATGGACGAATTCCACGTGCGAAGACCACAAGGGTATTGCTCAGTTCACAATTGTGACATGTGGTAAATAGGCAAGGAGGCTGAGTACAACGCTATAACAGGTCTTTGTTAGTTTAATGCCTGTGTCCCTGAAAGTCATATGACGTGAGGAGTAGAAGATCTTACATATTATTCATCACGCAAATGAACCTTCAAATCACTATAGGAGGGAGCAACGTCACGTGGTGTATAGGTTCAATAAACCGTTGAAAACCAACAGTTAGACAAAAAAAACAAATAACCAAACGAAGAAATTTTATTTTAAGATAAATGGAAGAATAAATGAGTGAATTTTGGGTAATAATATTGCTTCATTGATACTGTGTACTGGTCTCTTAAAAATAATTTGTTCGTCGAATGCAGTGAAAATATCGCCGAAATGGGAATAAGTTCATCTAAAGTTTTGTCAAGACAGCCCCAGCATGGTCACATGTTCTTATATTGAACAGGATGTGAGTTGATCTTTCTTGTCCTTGTGGACGGACCACATCCACAGCTCAGATAACCGTTAGCATCAAACTGTCCCAAGGGTAATAGATTTAACTCCGGTAAACTTTCCCATTACGAATGAAAATTTATGTTGACACTGTCTACATTGTCATGGTGACCGACTGGACATAAGGAGAGGAGCCAAAACACAATGGTACATAATGAACAATAGTTCATGTACATGGGCGGATTTTGTGGTTCTTTATGTACAGGTAAACACACGCATGCGCTAACCTCAGACTTATGTGCACATCAGCATGCACATAGAACAGAGACCCATATACAACAGTGCATACACGTATCTGGTTGGGTGAGATCGTGAGCACAAGCTTGTTCAATTCCCAATTTATGCATCAAGTCGTTTAGTTATCTGAGGAAAGAAACATGAAGAGGTGGCCGTTCGTGTCACGACTAATTTGGTTGACTCTTTTGAGTAATGCTCTGGCTGTGTTTTATTCAGTTCCCGTTCTCGCTGTCCTCGATGATGTGCCCTGCTTTGACGAAACATGGCAGTACTCGGATGTGAGCGGGAAGTGTTACAAATTTGTGGGCAAAAGTGCACCACTTAAATGGGCGGAGGCATCTGCTGCGTGTTCACAGTCCCTGTCAACCCAGTCTGTTCGACTGATTCAATTCAGTAGCGAAGATGAACTGCGTGCTTTGATTGAAATCATGCTACGTTTGGGTAACATGGATTCGATCTGGCTTGATGCTCACCGTGACAGTGAGTTTTTCGCAGGTTTCCAAACCCGTAAGGCAGATAACGGGAAAGACTTCCGATGGCAAAACGGCACGGAACCGTTACAATTCCCTTTTCTGGATTGGTCTGAAGGCCGGGGGAATGGACAGTGTTTGGAATTGTCCTATTTGACATCTGCACTACCGACTTCGTCCAACTGGAAAATGGATGTGACATTACAAGAGACAGATTGTGAAGAAAGGAAGCCATTCGTGTGTGAACATGACGTCCAATTGTGTCAAAACCCACCGGGTGGATTTGATAACACTTCCATGGTGCTCACACCGCCTAAAGCGGCCCCGCGTAAACTGGTCACCGTGGTATGTAAAGAGGGGAGTTATATGACTCCCGGACCCACCACTGAACGATCTGTGGACGCTGATGTGAACGATACGCTAGGCGCGAACCAGTATTACTGTGACGGAAAACGCGATCCCAGTGGAGATCCACAACTTTACGTAGCCAAGTTCAAATATTCTGGATATCTCGTGTCCAAATGTGCTCCCGTACGGTGTGATTTGGATGAATTAAAGAGCATGGTTCCCAAAAACGCATTTTTGTCCAGTGCTCGAAACTACCAGACCGATCGTCTCTACGCTCAACACCAAGTGAATGAATTCAGCTACTACGGAAACGTGATCACTATCCGATGCAATAACGGTTTCCTGTATCCAGATCGAACGACCGAGAAGCTGGTGATCTGCAAGCTGGCTGAGAATTCCAAGACCAGTGGAGTTTACGGGGGTTATGGTGGTACTTCTCTCCCACTTCCAGGATCTTGTGAAGCCACAACATGCATGTATGAGAACGCAGTTATCAAGCCTGAACACCACATGAATCCTTACTTTCTCATTCAAAACGGCACCGGTGACTGGATGAATGTGTCCAAACATGAGGGAATACCTTATGCGTTGCAGGCGAAAATTCGTTTTTTCTGTAAAGAAGGGTTCGAGACGGTTAATCAGAATGAAGATTTCAACATCACCTGCAGTGACACGGGTTTGTGGAGTCCACAACTGATAGGATGCATCGCTAAAACTGCCGAGATACCTTCAACAAACACTGGTCGTTTCTACACCGAGCCGGAGGAAGCCAAATCAGCCAAAGAGATTTCATCGATCATGCTCATTCTGATTTTCATCTTTCTCGGTTTAATAATACTGCTTGATTTGACCACAATTGGCCGTGATATGAAACAGTTGTGGTCCAATTTGAAATTGCAACAAAAACGAATATCTCGCGGTCGATCCAAAAAGTCCGCCAACAGCAATACGGGTAAAGGTGAATCTGCCTTCGACAATCCTGATGAGGACAATTATGCAACAATTCGAAATCGTTACGGCTGAGCACGCATTTGCCGAGAGCTGCAAGCGCGGAATCACGAGTTAATTCTGTCTTATCACAATGATTTCGGCGGTCTAACGTTGAGCGCGACATTTTGTCATCAAGTACTTCATTTTCATTTATACACACTTTTCCGTCGACCTCATTGGCTGTTCAAGTTACACTGTTACCAACAATGTTTGTTTTTCGTTCAACATCAGTTGTGATATTTTTGAGTGTTCATCCTGTCTATTATTTTCCAGTCTCCAACTCCATGTGAAATTATGTTACTGTCATACGCGGACACTTAGGACGGAATCCGTTCTTACTGTGTTAGTGAAATAAAGCCGAGTAAATTGAGGCCATTTCTGATTAAACAAAAAGACTGAAAGCATTTGCAAC
>STRG.3379.2
GAACTGAACTGAAATTTCGACCTTCACTGGTGGTTGTTTACTGCTGAGGCCGCGGGAATGCTGCATTTCCTCAGTTTCTCGGAGAATCCTATGATTTTTGAGCCTATTGGAACGAATAGTAATGTATTTTTCGATGTTAGTCGGAAGCAGATATTCACTCTTAGGTCACGCGGCGCCATGGGTGTAACGGTTAAGTCCCCGGATGCTGAAGATGTGTTGAACTTCAGGATAGACGATCGTGGGGATGTCCTAAGCATCAAATTTTCCCCCGGAAACGGAATACTAGCAATGCAGCGGACTCAGAGATCCGTAGACTTTATGAATTTCTCTTCCCTAGGACCGGAAGATCAACCAGAATATTCGCAGTCTTGTAAAGTCTCTCCTACCAAGAGAAGCGTTCGCCTGATGAAGCATTTGAACCATCCGACACAATGGTATCTGTGGGAGGATTCCGCCCGCGTCTTGGTCACCTCGTCAGAAATGACAAAGAACAGTTTTCATTTGTTTCATTTTCGCTTACGGTCATTTGCATTTTGTTCACATATCCAACTGTGGTACAGAAGAAGAAGAAGAACCAACGGGTACAAATATTCGCCTATACAGGCTAAAAATGGATGGATCAGTCAAACTGACGGACGTGCTGCTTCTTGAAGCCACTGGTGCTTTGAGCATCAACTTGGTCGATAATCTCATCCTGGTACATCATCAGTCGGAAATGGTTACTTTTGTGTATGATATTGCGGTCAGAGGCAAACAGTCACCGACAAAGGTGTTTATTCATAAGCCCATTATCCAGCCACCTCAGTCAATTGCCCCGTTATTTTTGGCCTCTAAAACGGTCCCAGCGTTGTCGTCAAACTTGGATGCACTGGTCCCCGTCGAACTTTATTCATCCAACTGGGTCGTCTATCCACCGAACACGGTAATCGATGGAAATTTGGGATGCTTGTGGACTATAAAGCTGCACAATGAAGTGGCAACTCAATTAATTCCTAATCGGGTAGGTTCATGCAATCGAATTCCTACTCAATCGATCAAACGCTAAGGAAGTTCTCCTCGACTACTGTGCCAATTTGTCCGTGACTTCGTGCGCGGAAGTTGCGAACAATATGTTGTGCAATTTATCACCCGAAACTTGCTATCAGTTCCGCCGTGATGGTCTAAGTGCCCGACTGGATGAATTTGCTAGTATTTTCAAACGGTTTGGTGAAGTTTTTCATCATTCCGGACGAAAGTCCTCTGTGCTGAGCAGAATTGTTTCCGCGGAGCCGGATGAAGGTTCATCAGACACACAGATGACGCCCAGAAGGATGTCCTCTCACGAGGGGAGTTTCGTAGAATCATATGCCCTACCATATACGATCGAACAGAATGATGTATCCACACGAATCTTCCAGTGTAGTCAGGAAAATGAAAACTTCCATGTACGGTCATTCTTATACGCTGTATTGGTGGAGTTTATACGCGCATTGATTGAACACGATTTGGAAGTTGACAATTCTCTGCAAGAATTGCTCGTTAGCACAATCGCTCGTCTGGATGATTACACCCAATTGACTTATTGCATTCAAAGTCGATTCATTTCCGACTCGAAACCGATAGCTTTGCAGCTGCTCTCTTTGGAATCCATGTACCCGGCCGCCGGACAGTTAGCTTTGGATATGCTAAAAAGACTCAATTTCTCGAATGAGGACGTTCTCGAAGTGCTGCTGTTGAAAGGTAAACTGGTCGAAGCATTGAGATTCTGTCAAATGCGTCCGCATCTATTACGTCAGGACCGATCATGGGCCGAAAGAATTTTGACCAAAGCGCTAGAATCTTCTGACAACTTGTTGCTTTTCACTGTTTATCGATTTTTCGAATTACTTGATCAGCGGAACAAAGAAAGTGTGCCGTTTCTCTCTGACCCGGGCATGGAAAAGTTCACGAAAGCACTAACTGAAGCGTTTGGTACCTCAGTTCTCCTACCTCCTCTGTAAACGACCAACACTCGATGAACGTCAGTCGTGCGAATTCAAATTGACCCACACTAAATTACACGTGATCATTTTCTGCACACTAAATACACTTGTTTCTCATTTTTACGACTTGGAGACGAGACTGTCCCCTTTTCATAGAACTTGTATTCCAGTGTACAGCGTTTTCATGCGGGAAAATGTTCATATCCGTAATACGGCGTTGTCGATGGACAAACGATTCGGTCACCGCGGATAACCTTTCTCGAAGCGGATTCACAACCAGACGACCAACAACATAGCTCATCATTTTTCGATGCACTCCAAATCTCATTCGGTCCTGACATGCTGTATAACACTATCGCCCCCCGGATGTCATAATGAATAGCGCGTACTACGGATCGCACGAATTACGAATTCGAAATAGACCCCCTTTGGGAATGCGTTGATTTTGTTTTTAAGTGATCAACAAAGTGACCGTAGTTAAATACTGAGATTGAATGAAGCAAACTCGTGAGTTTTTCTTCCCATTCACAAGTTTTCCAATTTATCCGGTGAAAACAACTCAATGATGTTAACATTTGTTCATCTAGTCTCACTATAGTAGGTGGGAAGTCAACCAACTTATAGAGGACTGTTACAGCAGAATCAGAATTCCTGAAAGTGCACCCATTCTGTGCCTCTGATACGATATGCCTTCAATTCGTTACCTACAGAAGTTTATCGTGTCTTGGCGGCAGGTAACTCGGGTCTTTGTTTATCAAGTTAAATGCCCATTCAAACAAACCCCTCTTTTAATGAAGTCGCACTTGCTTAAGACTGACGGGTTGATGTGCCAAACAGCTCCTCAGCAATCCGAGCTTTACCTAAATCATGTATGCATCGATCGATCAGATAACTTGCTTGGTGAAATATATCTTACTG
>STRG.48989.1
GGACGTGCTGTTGACGCATGGGGTCAGTGTGTTAGGAACCTCGGTCCGAAGGTCACCGTCGCCACAGGAGGGTGAGGTGTCATCCGATGAATAGGTGGTACATCTAGAACGAAATTTTGCTTTACTGAAGGTTGGTTTATCACCCACAGAGTATGGCGTTTTATACAAGCACTAGGAATCTCCGGATAACGACTAAAGAATAATATCAATTCCCTTAGAGCAGAACCAGTGCAAAGCTGCTCCAAAATCGATCGGTCTTTAGACCAGTTTTTGGCCGGTTTTCGATTGGTTTTTATTAATACGCTGATCGGTTTTCGGTCGATTTTTGGCCGGTTTGTTTGATAGCTATTTTACACGGATCAACAATGAACTTATACGAAGGAAATCGACGGTCGGAGTAATGTGCAACGTTTAGTTGGCGTTTTATTTAAATATATTGGTTTAATTCGTTGAAATGTCCTGAAATACCTCGGCATGGGCTGCTGTATTTTATTGTCTCAAAATGGGTAAAATAAGAACAATCGGAAAATCAAAAATTAGAAGATAAAAATGAGCGCGAAACGCAAGTTCGGAAAATGGACAGAAATTCAGTTCAGTTCAGTTCAGTTTGCACAGAACTTGGTGTGGCTAGAGCCAATCGTGTGTCCAGATAGTTGCGTGATTTTCTTTTTCTGAAAGGCAGAAATTTTGTGCAGTATCAGCCCTGGCAGAGTAAGGTGGAAACAATAAGTAAATTGCATCTGACCCTAAAAGCTGCTTAACATAACTCGGGGTATACTGCCACCCAACATAGGTCTACTGCTTTCTTAAAAGCCTTCACTGTTGTGGTATTTATGACCTCTTCCGGGAGCTTATTCCAATAGGGTACCACTCTATTTGAGAAGTACTTCGCCCTAATTTGGAGCCTCGAATGTTTCCTTTGTAATCTAAGGCTATGCCCCCTTGTGCCTCTCTCGGGGATCAGAGAAAAAACGTCTTCTCGACTTATTCCTGACAGTCCTTTCATTACAGTGAAGGTTTCTATCAAATCCCCGCGAATGCGCCGTCTTTCCATCGAGAATAGGTCTAGGGCACGGAGACGCTCTGTGTAGTTAAACCCCCTTTGCCCAGCCACCATTCTAGTGGCTAGCCCTTGCACTTTCTCCAGACAGTCGATATCTTTCTGGTAGTACGGTGCCCAGGCCTGCACGCAGTACTCCATATGCGGCCTAACTATGGCCTGATATATCGGAACGAATATCTCCGGATATCTACACGACATAATGGATCTAACTCGAAAGAGTTCTCTCCTGGCCGTATTGGCTGCTGAGGTGCACTGCTTTGACGGCTTAAAGCTGTTGTCCATTATAACGCCCAAGTCTTTGACCTGCGAGACCACTTGCAACGAACCCACATCATTCTCACTAGCCCCTGTATTTGTGGTCAAGCACTGACACCGAAGCATGTCACGTATTTTAACCGACTAGCACAAACCACTCGAAAGCCGTTTAGAAACCGTCCAGGAAGCGGGTCAGAAACCACATGGAAACCGCCCGAAAACCGATCAGCGTAGTAGTAAAAACCGTTTGAAAACCGGCCGATAACTGATCGGTTTCGGAACGGTTTCTGACCGACTTCTGGACGATTTCTGAACGGTTTCCGAGTGGTATGTGCCAGTCGTTTGAAATACGTAATATGCTTCGGTAAATTCTCTCACTAACCCAAATTACGTACAACGATGCCCATTTCTATCCTAATTTATGACTTTCCGATAATTGTCCTCATTTTACTCATTTCGAGGGAATAAAATAGAGCGATTTATAACGAGGTATTTCAAGGCATTCCAACGAATTAAACCATTATATTGAAATAAAACGCCGACTGAGCATTGTACATTACTTCAGCCGTCGATTTCCTTCGTATCAATTCATTTTTGATCCGCGTATAATCCGATCGTAAGCCGATGTTACGAACAGGCTGTGCTACAAGGGCATCCATATCTGCCTTCTTTCATTTCTGGTCACCTTTTCTGATCGTTTTATGGGTTAGTTTTGCCTCCAGATCTTTCTGCTGGACCTCTATTCACTCTAACCTCCCAGGTTCCAAAGTGACCGTAACTACTCTGACAAGTTGGGTATTCACCGTGTCGATTATGTCGTCGCGATAAAGCGTCGGTAGTGGTGTGTTTTAGACCTGGTCGGTGTTGACATTCCAAGTTGAACTCCCGCAGTTTATTCAAAATTTTGAAGCCACTTCAGCGGTTGGTGACCCGTTTTGACGATAAGCTGCCTACCCAGCAAGTAGTGTTTGAGACAGCAAACACAAGTAACCTACACAATTGTCTCTTTTTTAGTCGTACAACAGTTTTTCTCAGGTTTACCGAGGCAGCGGGTCGCGTATTCAGTTTCGTGCTCTTTATTATCAGTGTTAGCCTGCGAGAGTTCAGCGCCGATCCCCGTCTCACTAGCATCCTGCTATGGGTTAACATCGTGCGTTCAAAACCAATCGCAGAATAAGAAGTTTGTCTGGAGGTAAGGCTTCGATCAATTTGTCATCTGCACATATAGCTGAAAAATAGAGTGCGGTAACAATCAGAATATGCGAAAAAAGAACAGTAACATCCTGTAGAAAACCAGTTCACAACATTCTTCCCGGGTGCATGAAATTGCTAATATATGTAATGGGAGATGAAGAGTAAAAAACAGTTCGCATCTGTCTATGTATGCATATAAGTAGAAAATTTATGCTTCACGATTTCGCAGGCAGTAGGGACGAACCCTGTTGCTGATGGAGGAGGCTTTCTAAGGAGTTCTGATTTTCTGAGTGAGGTCCTGAGGGATTATTGTCCTGGAAAGTACTCTGGTTAAGTAATGACATCAATGGCGTTTCTGGTTCGGTGTCTGGTTCAAAGGTGGTCGTATCGTCATCGTGATCGTTGGGGCCTAACTGGTGGACTGAGACTGAATCTTCCCAGCCATTTGGAAGACGTACTTAGGCGTAACTCGGATGGCATTCGAGCAGTTCCACCTTCTCTACCAAAGGATCGTATTTGGAACATCGGTTATGCTTCTTCAGTAACAGCCGGTCAGTATTCAGAAGCCAACTAGGATGGGATGTTCCAGTAGAAGCTTGACGATGTTTCATTGGTTGCGGTGTAAAGAAGAGAGTGTGGAATGTAACGCATCTAAGGGAGGAGTTTCATAGTGTCGAGGATCGGGTCCTCATGAATTAAAAACAAGAGTAATGGCCCTCCAAAGCGTGCCATTTAGACGTTCAACCTGCCCGTCGGATAGGGGATTATGAGCGATGATGTGGCTGATGGCAATGCCTTTCTCGCGAGTGAATTCACGGAGTTCGGTAGACATGAATGACAATCCGTGGTGGGAATGGAGGCATGCGGACATGCCAAAAATAGCGAACAAATTGGTAAGAAACCGAAATACCGTGATAAGGTAAGTGGAAGGAAAACGAGAAAACTCGTAACGATGATAAGAAGAAATTTGTTGTGTGGATGATGGTAATGGTCCTTTGAAGTCTGCTGAGTCTTTCTAAGGGTTGAGTGGCTTTGAGGAAGGGTACATGCGGTGGGTTAAAAAATCTCGCCTTCACTTCGGCGCAGGTTCGACAAGAAAATATCACGTCCCATACTTCCTGAACCGAGAACGGGAGATTTCGGGCGTGCACAAAATGAATCATACGAGTCACTCCCGGTTGGCGTACAGATACGTAAAGCCTGTAAAAGTCAGTACAGGCAAAGCAAGAGTTCGAATACAGATACGCCACTGGTCGCGCCACCTAGCCATATCTCCTAATGTTTCCAACCATTTGGTAGACGGATCACGTGGACCTCAGCCTGGAAGTCTAACACGTCCGACTTGACCAGGTCCACTTGTCAAGGTTTTCATACATTTTTGCCATATCATGGACTAACCGCCGCGACCTACGTTCCAACCATTACCTGGCTCGGAGAACAGCGTACGCCGAAGAAGTCTATCAGTGGACATGCGCAACACATGTCCCGGCTACCCTAACCTGTTTAGGTTCAGTACTTGATCGGGAGGTTGACCTCTGGCTCTCAACATCCTGTGTCCAACCTCAGCATTACTGATAGGGCGTTCCCACCATATTCCGGCAATGCTACGGAGATATGTGTGCTCGAACACCGATAGTCTTCTCCTGTCTTATACCCTTAACGGCCAGGTTTTTGAGCCCTGTAGAAGAACGGACTTAACTGCCGTATTGTACCCTCGACCCTTAACAGGTTATCGGATGTCATGCCGACGCCACAGATGACGAAGGTTGGCAAATGCTAAACGCGCCTTCTGTATACGCGATGACACTTCATCCGATTTCTGTCCTCCTGGGGAAATGTAATTGCCTGGGTAACAAAACTTATCTACTTCAGCTAGAGCTTCCCCTGTCAAGAAGAGGTTTGATGTGGCGCCAAAACAGTTCTGCAACAGCATTTTACACTTTGAAGGTGCAAAACGCGTCCTANNNNNNNNNNNNNNNNNNNNNNNNNNNNNNNNNNNNNNNNNNNNNNNNNNNNNNNNNNNNNNNNNNNNNNNNNNNNNNNNNNNNNNNNNNNNNNNNNNNNNNNNNNNNNNNNNNNNNNNNNNNNNNNNNNNNNNNNNNNNNNNNNNNNNNNNNNNNNNNNNNNNNNNNNNNNNNNNNNNNNNNNNNNNNNNNNNNNNNNNNNNNNNNNNNNNNNNNNNNNNNNNNNNNNNNNNNNNNNNNNNNNNNNNNNNNNNNNNNNNNNNNNNNNNNNNNNNNNNNNNNNNNNNNNNNNNNNNNNNNNNNNNNNNNNNNNNNNNNNNNNNNNNNNNNNNNNNNNNNNNNNNNNNNNNNNNNNNNNNNNNNNNNNNNNNNNNNNNNNNNNNNNNNNNNNNNNNNNNNNNNNNNNNNNNNNNNNNNNNNNNNNNNNNNNNNNNNNNNNNNNNNNNNNNNNNNNNNNNNNNNNNNNNNNNNNNNNNNNNNNNNNNNNNNNNNNNNNNNNNNNNNNNNNNNNNNNNNNNNNNNNNNNNNNNNNNNNNNNNNNNNNNNNNNNNNNNNNNNNNNNNNNNNNNNNNNNNNNNNNNNNNNNNNNNNNNNNNNNNNNNNNNNNNNNNNNNNNNNNNNNNNNNNNNNNNNNNNNNNNNNNNNNNNNNNNNNNNNNNNNNNNNNNNNNNNNNNNNNNNNNNNNNNNNNNNNNNNNNNNNNNNNNNNNNNNNNNNNNNNNNNNNNNNNNNNNNNNNNNNNNNNNNNNNNNNNNNNNNNNNNNNNNNNNNNNNNNNNNNNNNNNNNNNNNNNNNNNNNNNNNNNNNNNNNNNNNNNNNNNNNNNNNNNNNNNNNNNNNNNNNNNNNNNNNNNNNNNNNNNNNNNNNNNNNNNNNNNNNNNNNNNNNNNNNNNNNNNNNNNNNNNNNNNNNNNNNNNNNNNNNNNNNNNNNNNNNNNNNNNNNNNNNNNNNNNNNNNNNNNNNNNNNNNNNNNNNNNNNNNNNNNNNNNNNNNNNNNNNNNNNNNNNNNNNNNNNNNNNNNNNNNNNNNNNNNNNNNNNNNNNNNNNNNNNNNNNNNNNNNNNNNNNNNNNNNNNNNNNNNNNNNNNNNNNNNNNNNNNNNNNNNNNNNNAGCGATCCAGACGACGTCCCTGGGGATGAATCAATGAGCCGTCGGATTCCTCGAATAACTCACTTACCCCGGGGTTCCGTGGACCGGTACTTTTAATCAAGTGGTAAAGGTTGCGAGTATCGCTAATAGATACAGCCTTTTCCATTTCCCTACATTTCGCAATCCACCACTGTTCACGGTCATTTCTCAGGCTGTTAGTCAGTTGGTGTTTCGGGGATTTACGCACTTCATTGAATGTGGCATCCGGAAAGACAGATCTGCGAGCTCCCAACAGAGCAACTGATGTCGAAGATATCCATCGATTGTGAGGCCTTCTTGAACCAGAGTCTTGTGTGGAATTAGAAGCGGCATACAATGTTCCCTCAATCTGTTGCCAACGTTCATCTAGGTCTTGGACATCCGGCTGCATCGATAACCGTGTAGATAGTTCCGTCTAGAAATCATATCGCCGGCTATCATCCAGAAGCAACGGCGCGGGACGGGCGGCATTTACGTTCGTACGACCACGGACGAGACGTAAACGGTCACGGGTACGGCTCTTAAATAAGAGGATAGCAGCTTTTACCTATGCAAATGACAGTCCCATATAACTGCGAGTAGTTAGGAAGTTACATCCACCAGTTTGCGTGGTATCAGTGGATGAACCTCGTCTGAATCAAATTATCATCGTCATACAGAGCTAAACAGCAGGGTGAGCCCCACTGACCGCTGCCTTTCTCACCATTTTGCACGTAGAAATAGAAAGAATAAATATACAAGGTGGACAGGGAGTGAATCTACACCCCATTTTCTCATTATTATTTTGTATTACTTCCTCCTTATCTAATTGGTTCAACCCTTTGACTTCTCGTAGTATATTGTGATGTAATGGCATGATATATATATATATATATATATATATATATATATATATATATATATATATATATATATATAATCCACTTCCGACGGGAACTCGAGTGATACTCGGGAGAATCGCAGTTGTTGACGTCGGCGTAACTACATTAGCACGCGGCCGGCTGAACTGCTTCTTGAGGTATTCGACTCAATGGTCAAGCCTTTGCTGTTAGCCATGAATAGGCTCCCTATTTCTATCACATCGTTTCGTTGACCGGGGTTCACCGTCCGCCGATGTCGGGGATAATTTTGAACAGCCTTTAACTGTTACTTTCTATTTCTCCGGCTATCTTGACCCACCAATTTTCGTGATCCTTCCCAAGTCATTTTGTAGCTTGCCTTTGTAGATTTTTTCGTATCTTTTTCACCTCCTTACAGTTCGAGAGCTGACGCTTTTGCTCCATTATACTCAGCGACTCTTGAGAAATCCAGTGTCTTTGATGGACAACGGATCTAGGACTACAGGCGAAACCTGCTCCCACGTGCATCGCGTGTTTGATATGGGTCAAGTGCTTATCTACATCATTGTTCGTCGTAGATCCTAGCTCGTGTGATGATTTCTGTTCATAACTGGTGCGAACTTCTGGATTAGACAAACGTTGTACGGCTAACCGAGTTTGGGGTTTGTGTGGATGACCATGAAGCTGAAGCGATAATCGCATTAAAACTAATGCATTGTCCGACTTTACGTACGTGAACCATTAGGATCTACAGTTTTGAGCAGAACTGTGGCTCTGGTAGCTTACTGCGATATGATCGATCTGGCTCAGAATACTTGCAGAGTTAAAGCACCTTGCCGCGCAACGCGAGCTGTGTCGGAAGTTTGTATTAGACAGGAATAACCGACTGTTTGGACAAAACTGGGGAAGCCTATCCCCGTTATCTGTACATTGAGAGGTTGAAGCAAAAGGCCCACCTGAAAAAGCTTCTGACACTAATTTTACCAACTTGTGCATGAAAATCACCAGCTAGCACTACAATATCAGAGCCAGTGCCCCTTGCGAACAACAGTGGTGGGTTCATCATAAAACTCACTCTTCTGCATGTCAGAGCTGCAGTCCGTTGGAGTGTACGCTAAGATCACCAACAAATTGCGCTTAACACAACTATTCCTTCGAACGCCAACCGACCCCTGGAGTCTTACAGCACATAAACGACTGCCAATCAGTATCCAGTCTAAAAGGGCAGTTTCAGCCTTGTCAGTCAAGACTATTCTCACACCACATTGATCCGCAGTTCTGTTTGCTTCGTCTCCTGAAGTGTGCAGGAAATACCTCGATGAGATACCAGGAGCAGTTAGTTGAATGACACTGTTCGAATCCTGAATACGCGTTTCACTTACGCAGCAGATATCGATCGCCAGTGAGTCTATAATAAGGGCTAAACGCGCCTGCTGACCGGCCTGCATGAGAGTACGCACGTCAACGTAGCCAAGATTCAGAGGCCGACGAAGCTTGTGAAGACGTGAGTTATAAGATAGATGATTATTCAAGACACTATTTGACAATGAACCGTTGTGAGTATGGGGCATGTTATCAGTGGGAGAATTATGGGTAGGTAGAGGGGTCAAAGAGAAGTGGTTGGGGACAAAACAAAGGTTGAGTAAAAGAGAAAGAACTCTGAGTAATAGCCCTCTGATTACTACCCACCCCGTTCGATGCAATGGACAGCGTGGTCTTGATTATCGTGCGGGACGACCGGTGTAATACAGGAATCTTTGTGCTCGTGTGGATCAAAATATGGTGTAATTGCTTGTGAGCCCACCGGGGTGCGTTCCGGAGTGTTTATGTTGGTTGGATAAAGAATACGAACGTCCGAGCTTTAAAATTGTATCCTGTTTGCTATGGTGTTCTACCATGCACTGCACGAATACAAAGAATTCCATACTGCATCGGTCGTTGCGCAGGATAATCAGGACCGCGCAGCCCATTGCATCGAGCGGGGTGGGTAGTGATAAATGGGCTACTGCTTTGAGTTCCCTCTCTTTTATTCAATTTTTGTCTTCTGTCCTTAGCCACCCCTCTTTGCCCCATCTATCCACCCATACTGCTCCCACTGATAACATGGTCGATACTCGCAACGATTCACTGTCAAATAGTATTGGGAATAATCCTCTGTCTGGTAATTCACATTTTCTCAAGCCTCGTCAGTCTCTGAATCTCGGCTCCTTCAACGTGCGTACACTCATGCAGGCCGGTCAGCAGGCGTGCCTAGCGCTCACAATAGATTCTCTGAAGATTGATGTCTGCTGCTTAAGTGAAACGCGTATCAAGGATTCGAGCAGTGTAATTCAACTAACTGCTCCTGGTATCTCATCGAGGTATTTTCTGCGCACTTCAGGAGACGAAGCAGCTCGAGCTGTAGGTCAACGTGGTGTAGGAATTGTCTTGACTGACAAGGCTGAGGCTGCTCTTTGAGACTGGGTCCTTATTAACAGTCGTTCATGTGCTGTAAGACTCCAAGGGTCACTTGGCGTTCGAAAGGACAGTTGTGTTAAGCGCAATTCGTTTGTGATCTTGGCGTACACCCCAACAGACTGCAGCTCAGACTTGCAGAAAGATGAGTTCTATGATGCCCTGGCCGCCCTCATTCGCAGCAGTAAAGGTTCTTACATTGTAGTGCTAGCTGGTGACTTCAATGCACAAGTTGGCAAACTTAGTGTGTCAGAAGCCTGTTTAGGTGGGCGTTGTGCTTTACCTGCTGAGCGTACAGATAACGGGGATGGGCTTCTCCAGTTTTGTGCAGACAATCGATTGTTCTTGTCTAGCACGAATTTCCGACACAGCTCGCGTTGCACAGCGACATTGTGCTGTAACTCTACAGGTACTTTGAGTCAAATTGATCATGTCGCAGTAAGCTACCGGTGGTGCAGTTCTGTTCAGAACTGTAGATCTTACTGGTCCACGTACGTAGAGTCGGACCATGCATTAGTTTTAATGGGATTATCTCTCCAGTTCCATGGTTATCGTTGCAAAGCGCAAACCCGATTAGCCGTGCAACATTGGTGTAATCCAGAAGTACGCACCCGTTATGAGCAGAAGTTAGAACATGAGCTAGGATCTACGACGAACAGTAATGTAGGCGAGCATTGGGCTCATATCAAACAGGCGATGCACGTGGGAGCAGGTTTCGCCTGTAGTCCTAGATCCGTTGTCCATCAAAGACACTGGATCTCGCAAGAGTCTCTGAGTATAATGGAGCAAAAGCGTCAGCTCTTGAACTGTAAGCAGATGAATAAGATGCGGAGAAAGCTGCAAAGACAAGTTACGAAAAGCCTTAAGAATGATCGCGAAAATTGGTGGGTCAAGGTAGCCAAAGAAATAGAAATAGCAGCTGCTTCAGGTAACAGTCAAAGACTGTTCAAACTTATTCGTGACACGTGGACGGCGCATCCAGGTCAGTGAAACGATTTGCGGTAGAAATGGAGAACCCATCCATAGCAAACAGCAAAGGCTTGACCGATGGGCCGAATACTTCAAGGAACAGTTTAGCTGGCCGCACGCTAGTGTAGTGTAGTTACTCCCGTGTCAACAACTGCGACTCCTTGGGTGGTATCACTTGAGCCCCCATTGGAAGTAGAAGTAGAGTCATGCATTCGATCACTAAAGCGAGGGAAAACGGCAGGTCCCGACGAACTTCCCCCAGTTGTTTTCAAACTGGGTGGGAATGTTTTGATAAAATCACTTACCGCTTTGCTCCGTATTCCGGTAATATGGAGTGAGTCGTTGATTGTTCCCATCTTCAAGAAGGGAATACGCAATGACTGTACTAATCATCGTGGGATTAACCTAATTCCGATAGTTACCAAAGTATTAGCTTCGATTTTGCTGCACCGTCTTACACCGGCTCGCGAGAGGAATGCCAGCGAACAGCAGGCTGGATTCCGCCCAGGTCGAAGATGCGTCGACCAGATTTTTACTCTTCGCCGACTACTTGAAACACGTCACACGCACCGCCGACCGACAATAATGATTTTCTACGACTTGAAAGGCGCTTTCGATTCAGTTGATCGAGCAGCGCTTTTCAGTACTCTTCATCGAAAAGGTACGCCCCAGAAGTTCGTGAACCTACTGAGATCATTGTATTCTCATACTTCTGGCCGCGTTAGGGTTTACGATGAACTATCCGGTCGTTTCGAATCGACCACTGGTGTTCGACAGGGATGTTCTGTGTCTCCATTCCTGTTCAACTTCGTCACGGACGAAATAATGAAGAGTGCGCTGCAAAATCTTCAGGATGTAGGCGTCGAACTAGGCAATAGTGAAAAGCTGTGTGACCTAGATTACGCAGACAACGTTGTCGGCTTGTTCAAATTCACGGAACATGCTCAACGTGCACTAGGTAGACTCTCAAGAGCTGTAGCTCGATTCGGTATGCGCTTTGCACCTTCAAAGTGCAAGGTGATGTTACAAGACTGGACCTCAACGATTCCGAGCTTGATGTTCGATGGAGAGGTGTTGTCAGTTGTCGACCACTTCACCTACCTCGGCAGCAGCATGACGACGGATGGGAGCACTGTAGTAGAGATGAGCACGCGACGTACGCTGGACTGAAGCACTTGTGGCGTCGATCTGATATTTCACTGAAGTTAAAAGGTCGTGTATACTGTGCCGCAGTGCGTTCAGTTTTGTTGTATGGTTGCGAAACTTGGAGTCTGTGTGCTGAAGATATTCGTCGTCTTGAGGTTTTCGATCACCGATGTTTACGTAATATCGCTAAGATCGGGTGGAATAGCCGAGTAGGCAATGCTGAGGTCAGAAATCGAGTATTAGGTACTAATTCGGAGAATGTTCTGTCACAGCGTATCCAGCTTAGTAGACTTCGTTGGTTGAGGCACGTGTTACGTATGGCAAGCACACGTCTACCGTATCGCGTCCGCTTCTCCGTTCCTCCTCAGGAGTGGAAGAGACCACATGGAGGTCAACAGATGACGTGGCAGCGAGGAATGAGAAAATGTACAGAAGCCTTCGGAAAAGAAGATGCTTCACGTCTTCGTGGTTGGGGTCCAAAAGATCCGTCTACCAGTTGGCTGGAGACACTGAAGGATATGGCAGCGAACCGCGAGCAGTGGCGATCGTGTTGTCACTTTCTGTCGAATCAGGATGACTGATCGATGTGCATTTGTACAGTTAGACTGTGTATTCCGTGTGTTGGCTACTAGGGCATTCTTTCCTTTTCCCACCCATGTAGGTCCACTCCCTGTCCATCTTGAATATTCATACTTTCTAAGTCAGCGTGCAACATGGTGAGAAAGGCAGTGTTCAGTGGGGCTTGCCCTACTGTTTAACGCTGTACGATGATGATGATGATGGTGTTCTGAATATCTTTGAAACACTGATCTAACGACGACAAAGCTTTCCTGGAAGAAAAAACCGGGATGACAATAAGGGGTTATAAATGCTGTCTTTGCACCTATCTAATAGTACATTTGATGCCATAACCATCAACTACTAACAACCCAAGAGGCTCGTTGAGTCTCCAGTTTTCATATTTGTAGGTGAAAGACTTTTTTGTCACTTGATCCTCAAAGTTAGATTGAGAGCTTGGTTATTGGTTGCTCATTGTTAATTGTTAAATAATATTCTAACACAAGATAGTGAAATGAGGCGCGATACTCAACCCATGGAAGCCGATGTCTAGTTTGTTGGATCATAAACTGACTTAGTTTATACGCCTGTATCGCCATCTAGGGCTTGTAGCCGATGTAGAATCGTTTCGTGCGTTTCGTCTTGAGTGGTTTGCAATCAAAGCTTAGTCATCTACCCTAGACGAACCCGTCTGCTTGATCATACGCCTAGGAAGCTTTTCACTCTTTGAATTGGAAAAAAACACTGTGAAGAAGTGGGTAGATTTTTTCAATAGTTGCTAATAAATATTCATCTCATTGACATCATTCCATGGAAAGAGTATCTCCACAAAGACTGGGGTTTTGAATGGCCGTAAAGTTCCGGAAGTGTGATTAACATCATTTCGAAGTGGGTATCCTCAGTGCACTTTGGCTTCCTAGTTGAATGATTATTCCAAGGCTCTGCGTAGAATTGCACATCTCTTATATAGCATCTTATCATACCTTTCTCAGTGAAATAGCACCCGCCCGTTCTTTTAATGTTTTACTGTATTTGTTGAAAGTTTGCATTGATCATTACGATGTGCTCGTGAAAAGACAATCGATCCATCGATTGCGTAGAGTATGACAATAATTAACGTCCCAGCGGGTGTTGCTGTGCATACCTCCTATAGTGTAGATATAAGGTTTATGCTTGATTTATCTTCCGTCCAATCAGTAGCATCTTTATGGTGCTGTTTCAGTCTTTTTTACTTCATCGGTTTGTTCAGGTTTAATGGTCATACTGTACTTAACTAAATCTGTGATGTCTTTGGCTTATCACATAACCTGACTTTCATCTCATCTCCAGTGTGTGAAACATGGTCCTCGCCGAGCTCGGTCGTAAAATCACCTCAGCTCTGAGATCTTTGGGGAATGCAACCATCATCAACGAGGATGTTTTAAACAGTCTTTTAAAGGAAATTTGCACAGCTTTAATTGAGTCGGATGTAAATATCCGGTTGGTCAAGCAGTTGCGAGAAAATGTGCGTGCCGTCATTGATTTTGATGAAATGGCCGCGGGTCTCAACAAGCGAAAAATTATTCAATCTGCTGTGTTCAAAGAGCTGGTTCGCCTGATAGACCCGCAAGTAAAAGCCTGGCAACCCACCCGAGGCAGCTCCAACGTGATCATGTTGGTCGGTTTGCAAGGAAGCGGTAAAACGACTACAGCTACGAAGCTGGCATATTTCTATCAAAGAAAAGGATGGAAAACTTGCATGATCTGTGCAGATACCTTTCGTGCGGGTGCATTTGACCAGTTGAAGCAAAACGCCACAAAGGCACGTATTCCTTTTTATGGTTCGTACACGGAAACTGACCCGGTCGTGATTGCCCGCGACGGTGTTCGTAAATTCGAAGACGAGTCTTTCGAAGTAATCATCGTCGACACCAGTGGTCGCCACAAACAAGAAGACTCCCTTTTTGAAGAAATGCTTCAGGTTCGTAGTTTTTAAAGCATTTTGGTCCTTCAGTATATCGGGACCGAACGAGGTTCGGAGTGTATCGAAGAATCGATACGCAATTTGTTGCGGTTTTTAAAATATTTTATTGCCAAAAACACAGCGTTGTCGGTAGAAATTTTAATTAGCCGACGTTTCGGTGACCGCGAGTAACCTTTTTCAAGGCAAATTTTCAATCAAATTTTGATTGAGAATTTGCCTTAAAAAAGGTTACCCGCGGTCACCAAAACGTCGGCTAATTAAAATTTCTACCGACAACACTGTTTTTGACAATAAAACATTTTGGTCCTTAATCATCGTCGCCTCCCACGCTAAAGTGACAGTCCATGCTCACGAAATATGACCAACTGAAAGCTGTATAGGTTTCTATTAAATGTTTTCCGCACAGATTTGTTTTGGGCTTTTAAAACTCACTAACAACATTGTTTTGCTGAAGGTTCAAGGCAACCCGTGCTTGAGAAAAGCCGTCCGAGGGCATGTTTCACCTTATCCTGTTTGCTAAGAGTTCCCTGTTGAGTACGGATGGTCTTACCCCCTTCAATATGGATCTGAATTTCCCGGTAATCATCTTGTTAGTGCATGCACTATTTTATGCACAAGGGGCGGATTTCGTATTCATCACGTAATTTGTGGAAATTCTGGCTAAAATGGATTTAGGATGACGTTCCGTTATCTTTTAATCAAAATTGTTATGAGCGATACCCCGGTGTTTTGTTGACCAGTGCTTAATATTTCACAGTCTTACTTTAGATGAATGAAGGCGGTAGTCCATGACATGGATGGGAGTTATGAAAAGCCTAGCCAATAAACCTAGCTATTTTCAAATTTTTAATACTCGCTTGCCCATGAGTGGAGTGGAGGAGGTATATCTCATAGCCTCAGAGACCCACTACACTGTTAGGGATAGCCGGCAACTTTACCCTGAGACTTGGAGTGGTAAACCACATAGGCTCCCAATTAGTCTGGCGTGATAACAAGCCAGATAATACGGGATTACCTTCTATCAGCAAAGTAAAAGATGTTGGCGAGGTTCGAACCTCTGACCTCCGAAGTGGGAATCAACCGGTCTGAACCACTCGACCATTACCGGCCACGTGGGGGCGTGCTATGCTTTTTGGATGGGGTCTGAGAGTGCACCCACTCATTGGTTAGGTACGTTGGATTATATGGCTCGTTGTCACAATCAGTGGTACTCTTATCGACTTGATGGTATTTTTTGTTCTCTTCCTCATGTTTTTCCATTATTTCCAATTTACGTTGCCGTCGAAAGATAGCAATCAAAGCCACCGCACTCAGTGCACGACCAGTGGTTGTTTCAACTAAACTTAACTGTTTCGCTTTGGGCAACTCTATTTTCATTTGAAACTGTTCGAATTTCTTCAGAGCTTTATTTGTTTGATCCATTGTCTTTTCGTACCAACGAAATTGAAATGTGAATTCTTCCTGATTTATTTTTTGATGCCGTTAGCAAAGAACGTTTACTCTGATAGATTACTATATCATTAGTCATCCACTAACATGTACCTCGGGACTTCGCTGGTACTTTTACTCCATTATGGAATGCGATGAAAGAGTTATTTTATATCTTGCGGTCGCTTTCTCCGTTTTCACCGATATCAGGTATCAAATGCGATTGAACCGGATCAGGTTATCTATGTCATGGATGCTTCAATCGGTCAGGCTTGCGAAGCACAAGCCAGCGCTTTCAAATCAAAGGTGGATGTTTCGTCGGTGATTGTAACGAAGCTGGATGGTCACGCAAAAGGTACGCCCCTCGTAACTAATCTTTATATGAACTGGGATACCTTTATTTACACTAAAATCTCAGAATCATGTCGCTTTGATTATTTTTAAAGTGGCTAGGTCCTGCGAGAGGATGAAGAAACTTCATAAATCTATCAATAAGTAGTACTCTCGAGAATAAGATACGAAGTGGCCTCATCAGCGTCACTGTAACCCATGCACAACCAAACGCTACCTGTCGGGCAATGGGAAGTTTGTATGTCGGGAGCCGGTGGTCGGTCGAGCAGTCCTTACGCCTTTTGGATGGCGGTCTGCCAGTGTGGGATGCTCAGCGTGTCCTGTTAAATCTTATCCCACTTAGACTAGCTGTATAAGAGGCAGAAGAAAATAGCCTTTGCACTGCGCGACAAAAGTATAAGACCCCCTTCATTTCCCCGCATATTTCCGTTTCTGTATTCCCTAAGGAAACCATATCTGGTCAGAACAATCGAATGCACAAGGCTGT
>STRG.48426.4
GACGTGTTAGACTTCAAGGTTGGGGTCCACGTGATCCGCCTACTAAATAGTTGGAAACATTAAGTGATATGGCTAGGTGTCGTGGTCGGTGGTGTTGTTGCATTCGGACTGTTTCCTTGTCGTCTTAATTTCCCCTTGATACTTCGACTTTTTGGACGTTTACCACTATGCTTCTGTTCTTTTTGCCCTTTACTGGACGCTGTCGGAAGGTAGCAACCAAAACCAGAGCACAGAAGTGCGAGGTTAATGGTTTAGTAAACTGAAACTGATACTTATATATATATATATATATAGCCACCTCTGGCTTATAGCGATGTGGTCGATCTGGGTCCACTGTCGACTCAAAGAGAATAAAGGACACGTGGCATACTGACGATTAGAAAGTCTGAAGTTCGTACTGGCGAGATACAGGCGGTTATCTGAGCACAGGACCAACAGCTGTCCTTCGTTTTCCGAGTGACAGGAATCTGGCCCAAAAGAGCCTCCTAGATGCGTCTCGTTCTATGACAGCCGACCCACTCTAGCATCCAGGTCTCCTGCCAAAAAGTGATATCAGCCTGGTTTACTTTGTGTAAGAGGTTGTGAAACTTCTGGTAGAAGGTATTTTTGATTGCATCTGGGCTGCAGTCGGTGGGTGCATACGCCGAAACGACAAACAGATCGCGTCTATCGGAGCAGTAACTGCTCACTTTACACGTACCCTTGAGTCAGTACGCATTAAAGACTGTCGACTGGGATCCATTCTAGCAGCACTGCTTCAGCTCCTTCACTGACAGCTATGCCAACGCTAGAAAGATCAGAGGCTTTAACCTCAGCGTCCCCAGAAAGGTGTAAGTTAAACTTCACGGAAGGGTTAGTTGGGGACGTCAATCAAATCATGGAACTAAAGTTTTACTGTGAGTCCCTCGGATGCAAGGGATTTCAAGCGTACGGGTTAAACCCGCCTGTTGTCCTATACGCACCAGGGTTCGCACGTTGGACGTAGCTAGCTTGAATGGACATTGAGGACGAAGCAAGGTATCAGCTGGTGGTAGCGGGTTCGGCGAGGCATGGAAGCTAGGTTAAGAAGGACAAGAGAGAATATAGCTAGGATTTCCATCAGCGGTATTAAAGCGGGCACGGTCGACCAAAGGACCTATGGGATGTGAAAATGGAAGAGGAAGTGGGGACGGAAGGAAAACGGGAGAACAAGTTGTGTAGGGTGTAGGACAGTGTTCGTTTGTCCTCATGAAAGAGCAGTCAATCATAATGGTCGAGTTTGTCATGGTTGTTTGTGTTGTGGGCAATTGTACTACTCGGTCGCCCAGTCCAGAGTAGGCATTTGTGTCCGAGGACAGCAATCCACTGTCGTCCGGATCGTTACCACACCTGAGTTATTTGGACCGGATGTGGTTTTTCGCCACTCCAAGTCTCAGGACCTGGTTGCCGGTTATTCCCAATAGTGCAGCGGGCCTTTGTGACTATGGAGTAAATGCCCTTTCCACTGCACTCATGCGCAAGCATATAATAAAAAAGAGGATGCACTTCTAGCCTTTGCGCGGCCAAGCGCGTCCTGCAAGGCAACAGGATTTGTCCAAATGTGCCCAGTAAACCCCTTCGACAAAGATGCTTATGAGCATAGTGTTGTGCACCTCATTCGTCACCCATGGTTGGTTTGGAATTAGGGTTTATCCACTTTTCTTGGGCTGACATTTCAGCAGGTAGTATGCAAAAAAGGATGGAAGGAATGGCGACCAGAATAAGGTTGGAGTTGTTTGCCTAGTCGCCAGCTCATTCGAGAGTGTGATTGCGGAAGTCAAATGATCGACTCAGGTGATTGACCAAAGAGGAGGTTTCGAATTTTCACCCCAAAGTCAATATATCTGGCATATGAATGACTTAAATAGTCATTTCAATGTTCGCTTGATAGACACGCCCCACAGTGCAGCGCTAACCATAATCCTCTGGCTTCATTATCATGATTCATGTGCTTAATTCATCGCTTGTATTTTTAGAACGCCGTTGTTCTTCATTCACTATCTTCTATATGTTCGTACTTACCGTAATCTCTCAACACCGGTCCTAACAGAGACAAACAGTCACTCGTACAAGTTTTTTGTCCCCAAGTGTCACATGTCAACATTTCAGCGTTCCTCTTTCCTGTGGGCTGCTGAATTATGTAACATCCTTTCTCTTTCTGTGATTCTCTTTTCCAAACTCAGGGTCAAAAAGCCGGTTTTGATGTAAACGTTCCTCCAAACTCCACCCACAGTGTGTTCCCGAACTAAGATTTTTACCCCTTTACTTCACTTCACGTGTAGTCTCATGGCTTACTATTTGTCCGCGAACAAGTTATGCCATGCATTGTTATAAATGAAATTTGCTTTTCAGTGTTTGCTATAATACCTTCGAACTTGCCCCTTTTAGCCCTTGCGTCAGTGGACCACGGCATTTGTGGTATTTATTCTCCGACAGATTTTTACCCGTAAGGACCTTTTAACACCTTCCGGTCCCTGGTCTCGTCTTCCCAACTTTAATGCAGTCGGCAGTATTGCAACAATTTTACCATATCGTCGTACACCACTAAGTGCTGGATTGTTATACTCAGGATTTTCTGTTCTACGGAGACGGTTTTTAACAATGAATGGGGACTTATCGAATTCGAACTCTCCGTTTGAAAGCACTGAATATGAACTCGTCCCGCAGTTCAACCCGACCGTCGGCCGAACGCAGTGGAAACCAGTGCGCACGGATTATGATTATGCACAAGAAATTGCTCTTTCCGGGTACGGTGATATGCTACACGACAGCGATCGGAATCAGAAATACTTTGAAGCTATTCGAGTAGCCATAAAGCATGTTCGAAACACTCGACCGGATGTTGATGTGCACGTGTTAGATATTGGCACCGGAACTGGTCTCCTATCAATGATGGCTGCTTTTCAAGACGCGAAATCAGTCACCGCATGTGAGGCATTTCGTCCAATGGTTGATTGTGCAAAAGCGGTACTGAAAGATAACGGGTTAGATGGCCGAGTTCAAGTCGTGGATAAGCCGTCTACAAAGCTGTCCATCCCAAACGATCTCCCACAACGGGCGAATTTACTTGTTGCGGAGCTTGTGGATACAGAACTCATAGGCGAGGCATGTTTATCAACGTATAAACATGCATCGGAATCTCTAATCACACCGGATGCCGTTTTAGTCCCCCACGGGGCTGATCTCTACTGCCAGATTGTTGAGTCCCCTTTTCTATGGTCCCACCATCGGTTGTGTCAATTCGATTCCACACCGCACACTGGTTTAACTCTCGGTCGATTCGATCCTATTCTGCATGATATGGCAATCACCTCTTGTCCGGGGGCACCATCAGTTTTTGACATCCAGGCATCCGAACTTGAGGCTGTGAATTCAGAGGAACCGAGAATTTTGGGTGACCGACAGATTCGTTGTTTGCTCGAAAAACCCGTCCTCGTCAAACACTTCAATTTCTCGCCACCTGCTGACCAGATTCAACTGGAATATTCTTCATATATCACAATGTTCTCCTTCTCATGGGTTTCAATACACAGCTCTGGTGATCGTGGTGGCGCAGTGCGAAGCCTCAGTGACGGACAAGTGGCCAACCCATAGTAGGAAGGACTATCCAACACGTGTAATGAGGAAACAGCTTGGTAAGGTCTAACCGACCTTGCACATTATTAGCATTAGCCGAATCAAGAACGAATAAAAACGGGCGAAAGCTGAAGTGATTTGAGCCGTATGCTTTCAAGACTGGGGAACACAGTATGGTGGGAGCTCCATCAAAGACAGTATGCCTTGCGTGTTGAATCACCAACCGCCAGCAGTAACTGCAAGGAGACGGCGGACGATCATACACCTCAGCGGAACTAATTCTCGTAAACAGTCACAATTAGCAGACATCGATGAACTCAGTCGTCGCTTAACTGTTACTTCATACCAATCAGTCATCCAAAACCAAGATGCTGACTTCCGCCAAAACCCTGCCATGCACGCCATCACCTCTGGGTCTTATACAAAAGCCCACTAACCTCTATGAAAACAAGGCAAGCGGTCTAGGCTGCCTAAAACCAATTCTGTTGAAGGAAAGCGCAAGCACATTATCCACCTTATTTTCTGATCTCTTTGACCTACGCTCAGGTAATAATATTACTCCCGATTGTAAGAAAGTGGCTCCTATCATTTCAGTACCCACAAAGGACATCTAAACTACGTACAATAGCTCGTACATCTGCTGCTCATAACGTGTTTGAAAAAAAAATATACTGAAAACACAATCTCGCAGATTAACGTGCTGGACCTCAAACAGTTTGCACATCGTCAATCACGATCATCTCTCGATGTCCCGGTCTCTCTCACCCACTTTGTTTTATCTGTTAACCGAGAAGTCAGTAGTTTTGGTTCGTTTCTTTGATTAAACTGATGTATTTATTTGCACTGAAAAAGCAAAAATGCCCCATATACTTACTGACTCGGGTGTCAGTACTTCCGGCGTTAGTCTTTTTTTAACTGCTTCTCCAGTCGACAACAATTTTCGCGATATTGCAGCCTAATCTCTGTCATGCTTCCCTCCACACAAGGCACACTCCAGTGGGCCATTCTACTACTATTTTGACTTTCTGTTTGTATGTCATCGATGCCCGTTTATGACGATTGTATCCTTATTAAGTACGCCGATGATGTGATTTTCGGAATGACCAACTTTAACTGCTCCATAGTTCTCCTTTCACAACAAAGAGTAACTGAGCTCATCAGCTGGTTTTCAAGTCGAGACATAAAGATGAATGCTTTAAAGTGTTCTGACATTCTGTTCTGTCTCCATAAAACCCAACAATACTCCAACATGATGGTATCCAATCCAGACTTAGTCATCAATGAAGAACGAAAAACAAAGAGTTTCCTCCATAAAATACATTGGTGTAACCATCAGCTGCTACCTTACCAGGACAGATCATGTCGAGGCAGCCTTTTTGGAAGTTTGAAGTCTTGCCTTTTACTAGAAACGGATCAGGTCATTGTCTACTCTGTTTCACCTAATAAGACGCTTTGTATTTTCATGTGTCCTTCGCACCGGCTCTACGCTTTTCCCGTCAAATACCCCTGGCTGCTTGTGAACGATTTTAAAGTTGTCATACGGTTACACCGACGTTTGTCTCGACATGGTAGCATTCAATGTGAACAGCTTATCCGCTTTAGCACAACCCAAAATCACAAGGCACGTTTGTTTTCTTCTCGTAAGAACTTGGATAACAGCACACTCTCTTCATCCCTGTCTTAACATATGCATATCAACATCTGGCACTCAGTCTCAATACAAGCATCTTTTTGCTTGCATTAGAGCTTATAAATCCTCTGTAGTTCCTTACCCCACTTGTCTCCTAGTCCACCCGTGTTCCATCTCCCTGACCTTAATTTGCTCAGTTACAGATGAATTTTACAATACAGTGGTTATGAAGCAGGTGAATATTCACCCTCGGTTGCACAAAACATATACCTGACTTGATCCTTTCTCGACCAAGTACTATGCCCAATATCTCCAGTACCTATCACGGGACTGACACGGGTAATATTGTACTTGGACGTGCAACCGTAGATCGTCTTCAGCACGGTTATCGACAGTTGGTCTTTTCGTTAATCCCAACTGCAACAGTTTTAGCCACTTGTCAATCACCGAGAACAGGCGTGTTTGCCAAGAAGTGTTCCCATCTACTACTTGTTGGAATTTAGTAGATTTTGTTTACAACACAGACTGCTTGCGTTCTCCCCCATCGTAAGGGACTTTCAGCTAAGGGGGAAATGGTCGTCAGCCTAAGGATATCAGGCTAGGAAATGAGGACGGCTCGGATAACATTCCAGCAAGTAGAACAAAATCATACGCTTTCAGTCCTACCAGGACTATCATGTAATACAGTTAGTACGCATCTTGAAAACAGTCTTCCCGTAGATGAAAAGGAGTGTATGAATGGAACTCCGGGAAACAATGCTTGCGTTTTCGGCTTGTAAGTGAATCCTTGTTACAACATCTATCGGCGACGTCTAAAAACCCGATTATTGGAGCGTATTTGACGAAGATCATCCGGGAACAACTTAATCCTTAATTGGATCAAACAATCTTGCACAAACATTATTGGAGCGACCCGATCCCCGGATCTCTGTGTACTCAATTCATATACTCAGTCAGTTGCAGTTTTGAGCTCATTCGTTATGTGGTCACTACGCGTTTGCATTGGTCTGCTGACGGTGTTCTACGCCTCAAATGGATCAGATAACTTTGACACGGCACCTAGTGTTGGTGAAAATGGAGTCAATGTCACAGACTTTCTAGGATTACACAACCAGTATCGTCGCATGGTTCGTCTCGGACTAGTGGCTGGTCAGCCTAAGGCAAAGTCACTCCCGGACATGATATGGGATGATGTTCTGACTCGGGCAGCGAAGAGATGGGCCGAACAGTGCAACTTTATGCATGAACCGAATTCTGGATTTGGCGAGAATATTGCCTTTGGTACGGAGATCAGTTTCGACTCGGTGAAGGCTTGGTTTGACGAGCACTCAGTCTATCCTTTCGAGCCAATTGGAGATAATTTCGGAGCGTACGGTCACTACACACAAATTGTCTGGGCAAGCACTTTCTATCTGGGATGTTTTCGTCAATTCTGTCCCAAAATCAATATTGACGGAAAGAGTGTGAATAATGGATACTTCTCCGTGTGCAAGTACTATCCGGGTGGTAACTACTTGGGGCAGTATCCCTACGAAAAAGCAAACTGACAACACCTACGGTCTATGTGATATTTTCTCTTGAGTCAGCTGACCGAAAACATTTTCCGGTGACATAATCTAACTATACACACCTCTACGAAACTGTTTTTGTTTCGTTTATATACGAATATATGGAAGCGTTTCCA
>STRG.61592.2
AATCACTTATTGTTTCCACCTTACTCTGCCAGGGCTGATACTGCACAAAATTTCTGCCTTTCAGAAAAAGAAAATCACGCAGTGTTGGGAGCTACCGAAACGCGCCGACAACACAACTATCTGGACACACGATTGGCTCTAGCCACACCAAGTCCTGTGCAAACTGAACTGAACTGAACCGAGTGGGACCACATTTTGGACTCCTTGGGGATGTAAGGCATGCGGTTTGCATTGGTCTGCCGAGTTCTTATGCGATAAGAGACTTAATAAAAGTCACATATAGAACTTACTCGCACGTCAGCCTTCAAAATGAAGGTAGAAGAAAACCACAAAATGTCGTGAGATGAAAATATCACGCGGTATCGGGAGCGCTGGAAACGTGCAGGCAACACATTAAGTTCTCAAAATAAGAGGCAGAGGAGAATCTATCTCATAAGCCTCATCTTAAAAGCTCATGGGTATGCTCAGAAGAAAGAATCATACCACCCCTTGCAGCAAAACCTCTCTCAGACCGAGCGGTTTTTGGCCGGTTGTTGTACGGTTTTCGAACTATTTTCACTATAACGCCGATCGGTTTTCGGTCGGTTTTATAGTGGATATTTTATGCGGACCAGAAATGAATTTATGAGAAGGAAGTCGATGACCGGAGTAATGTGCAATGCTTAGTTGGCGTCTTCAGTCTTAAGTCTTCAGGTAGAGGGCAGTGGGAAGTCATCCCGTATGAGCCCCATCACATCGTACTCTATTGACTTGGCTGGATGTCGGTGCTCCACCAATAAACCTTCAGGGTCTGATCCAATTTCCTCTTGAACAGTGTCTCGGTTTCCTCTTCCGCCACTTCAGTTGGTAGAGCGTTCCAGAGATTGGTCACTCTCCTTGACAATCGATAGGTGGCCGGTAAGCCGGTGGAATGCACCTTACGAAGCGTCAGGGTGTGTCCTCTGGAACGATCATTATTTATGGGCGGGAATTCCGACTGTAGTTCCCGGCGCAACTCACCACGGATTATTCGCCTGGCATAGATGGGGTCACCTCGAAGACGTCGATAGGCAATGGGAAACAACTCAGTGACTTCTAGGCGTTCCTCCCTCCTTAATTAAATATATTAGTTTAATTCATCGAAATGCCTTGAAAGACCTCGGTGCAGATGGATTTCGTTCATTCCCCCGAAATGGATAAAAATCAATGACAGTTAATCGGAAAGTCATAAATTGGGAGGGCGAAGTATGCATCGTAAATCGTAATTTCAGAAGAGTGACAGAAATCAATGAACTACATCACGTATTTCAAAGGATGAGCACAAACTGCTCGGAAACCGTCCAGAAGTCGTTCAAAAACCGTCAAGAAACCGATCAGGAACCACTCAAAAACCGCTGGGGAACCGGTCGACGTAATAGTAAAAACCGATTGAAAACCGTTCGAAAACCGATCGGTTTCGGAGCGGCTTTTGGCTGGTTCATAAACGGTTTCCGAGCAGTTTGTTCCCATCCTTTGAAATACGTGATGTACTTCATTGATTTCTGTCACTCTTCTGAAATTACGATTTACGATACACATTTCTCTCTCCCAATTTATGATTTTCCGAATAATTGTCCTGGTTTTTTTGTCCCTTTCGAGGGAATGAAAGAGATTGATATGCACCGAGGTATTTCAGGGCATTTCGATGAATTAAACCAATATGTTTAATTAAAACGCCAAAAAGACTCCGGTCATCGATTTCCTTCTTATCAATTCGTTTCTGATCCGTGTAAAATATCCACTAAAAAGCCGACCGAAAAACCGATGTCACTAACGGGCTGGGTACTGCAAGGTACGTGCCAGTCAGAAAATCGTTGAGTTTTCGCTTGAGGGCCGAGCCATGCACCTCTTCCACCACTTCTGCTGGGATCAAGTTCCAGTTGTTTGTCACCTTTCGGGACACGGGGCATACCAGCGACAAACCAATAAATTCCGGCTTCGAAAGTGCCAGCGTATGCCCAAGTAGCACGCCCCAAGCTCACCCCAAGCTCGCCCCATGGGACACGCATGGGGCAAACCTGGGGCCAGCCCCAACCTTAGGGCAGTTCCATAGAGCAAACTTGGGGCAAATCCGGGGCTAGCCCCAACCATGGGGCAAGCTTGGGGCATGCCCCAGGTTTTCCCCAAAGGCTGGAGCAACGTGCTAATTGGGTGTTCCCGCGAACGACAAGGTCCTCGCAGTTGAAAGATTGCTGGTCCTAGGTCACCTGGACACACGATTAGTTATAGCCACGAAAAGTCCTGAGAGAACTAAACAACTAAACGTGGAGCCTTTTCGCACAAGCATAATATTTAGTGCCACATGTACACAGTGTATACAGTATACACCAGGCCTCATTATATTAGCTTTATGCTTGGGCGGCTCCAAGTGATATGCTACATGCAAAGGCCTGCTATTGATGTGTCCATAACTTTTTGTGTAACCGCTATCGTGTGCGTCCACGCAATATTAAGGTTGACCATAATAGGGCGGAAATGTCCACGCATGTTGACTGAAATATCACTGTTAATCATTAATAATAACCACATACTTCTACTCACAATTCGGTTTTCTCGGGCCAATCATCTTGATTGTTTTTTCCGTTTCTCAGTGCTCTTCCTTCCCCCCAAACCAATCCGGTTTTGCTATTTTGACAGTTCAGATGATGCTATGCTATTAGCATAGCATCTACCGGTTGTTCAGTAACGATATTGTGAACGAGCTTGACGGCTATAACATTTCGAAAACCGGTCCAATCTTACTACGGATTAGTTTTTGGAGAAATATTCACTAAACGGACAGACTGTGTGCCTCAACCTGGATCATCGTCGGTCCAGTTCGCCGTTCGTTTGGGAGACTATCCTGCAACGCCTTTCGCATGCTGTGTACTTCCCATGCGAGTCCCTAACTTGAGTATCATGGTGCGACTGTACATCCATGTACAACTTCCGAATCGACCAAGCTGGAGATAGTATACAGGGCCGCTACTCGTCTTATCGAAAGACCACTTGGGACAGGCTACAGTGCCCGTATGCAGGCTGTTAGTTAGTCTCGAAAAAATTACCGACGGGCGCATGGCGATCTCATTTTCATCCGTCAAATTTTTCTGGGTGATCTAAGGCCATAGCTGCAAGTTGAATTTCCGCTTCGGAGACCTTGTCATGATTTCGTTGTCAATTATTCGTCCCAAAGGGTCACAAACCAATGGAAATCGCTGCCTGCTGATGTGCAGAAGAGACCAGTCCCAATCAAGTCACCGCGCCACTTCCCTTACACGCTTCGGAGTCGATCGTCTACTCAGAGCCGGCATCGTCAATTCCCCCATCTCCCCATTGAGGGCCCAAGTGCTCGTGACAAGGAATGCTAACTACAAACCATGAATTGTAATTGATTATGGTAACCACGACTGAATAAGATGGTCGAGAATTTCACACTACGAGCTATATAACACTCTCCCACCAGTCGAGGCGAAGAAACCATACAAGACGTTTGAAGATTGCAACAATCTCTTCCAATCCCAGCGTATCCCTTTCAATGTGACGAACAGTATCACCTGTTTCCAACGTACAGTTGGCCAAATTATCGGAGACAAACGTATCCGTGACACATTTGATTACATAGATAACGTTAAAATCTTCTGGTAAACCCAAAATAAACACGATCATAATCTTTATGCTTTTCTCCAAACGGTCAAACTACAAAACTACGCTCAACGAGGCAGAAAGCACTACTTCATCAGAAGAAATTCGTCCTCTAGTTTTCCTATTCCGATTAATGGTAATTAAGCCGAACCTCAGAAGAACACGACTCATGAAGGAATTGCCACCTTTGCGTGATGCAAAAGTGCAAAAATGAGTGGTGGAAATGTTTACTCACTATCCACAGTTGATTCCATCTTCTTCCGACGAGATAAATGCACTAGTAAAAAATACGCATTTCCTACCCCAGACCATGTTGGAGTAGCGTTAGAAACCCTCAAAGAGAATACGTAGAACGCTACAGTCGTCATCGTAAACTATGATACATTACTTCTAGCGGAAACAGACGTCTTTGACGCCTCTACTATCGCCACATCAGTGACTTGAGTCAAACGACCAGTTGCCTTCTTCTGGACATTGAAACCTAGCGAGAAGCATCACGCAGTAGTCAATAAGGAGGCATACGCTATTGCAAAAGCAGTGCGAAAATGACGGTACTGCCTACTCGCCAGGCACTGCAAACTAATTATGTACTAAAGATCAATCATCTTTATGTTCGGTGGAACAAAAACAAAGGAAAATCGAGAACGACAAAATCCAACGATGAAGAATTGAGCTGTCTAAATTTAGCTACGATGTAATCTCTAAACCTGGTGAGAATAACACAGTAGATGACACCCTTTCTTGCAAAGTGTGCACGACAATCAAAGATACCGGAAATCTTTGAGAACTTCATAGTTCGTTGTCACCCAGGTTTCATGAGGACGTTCCATTTATCCGATCAAGATCCTGCTATTCTCTGTCGAAGATGTGCTTTGCTTGAGCTAAAATTTTCTTACAATCCCCTGTAATAATTAGTAAAAGTCATGCAACCGTTCGAGAAATTTAATATCGATCTTAGAGGCCCCGTAACCTCCACACACTCACTATTAGTATCTATCAACAACTGTGGACGAATATTTCCGCTTTCTTTTTGCATTTCCTTGATTTACATCCACCATTATAAACGGTTTTTATCAACTGATCTCCATTCCTGGTACTCCTGCATTCGTCCGTTCCAATCGAAGCGCAAAATTCACTTCCACGGAGTCCAGGATTTGCTTACATGACAAATAAATAATGGCAAGCCACACGACAGTGTATAACTCACAGTATAATGAATAAGTTGAGCACCTGAACGACTCCTTATGGGAAACCGTGTTTTGCTCCAAAAACAGAGGCTTTCTATCTACACTTTGGGAATTGGTACTTTTGAACTCCCTCCGTTCGCTGAGTAAATATGAATTTCAACCGTAGTATACGCTAGACTACCATGACCATGAACTCTTCCTGGGATCTGGAGAACGTTGAGCTCTCAGAATACGCTAGAAACGCGGTGGAACAGCTTGGTTTCAAATCCCCCCTACCTGTCCAAAAAGCTGTAATCCCCCTCCTGTTGAAATCCAAAGATGTAGCTGTTGAGGCAGTGACCGGATCGGGTAAAACGGTCGCGTTTCTCCTACCCATGTTGGAAATTCTCAACCGACGGAAATCTGTATGGAAGTCCCACGAGATTGGTGCTCTCATTATTTCTCCGACCTACGAACTCGCTCTTCAGTTGTATGAAGTGCTTTCGTCAATGGTCAAACATTATACCGACGAATCGGGACAGCCTCGATTCACCGCATTAGTTTTCACCGGCGGTGGTGGATCCGGTGGTCTGACTACCCGTACAGAAGACGTGACGAATTTGCAGCGCAATGGAGCCACAATTTTAGTTGCCACACCCGGTCGTCTGGTCGATATCGTACGTCATGTGTCCGAAGTCGGTGGCCCCACATCAAATCTTTTGGTGCGCGGATTTCGTAGTCTGGAGGTCCTAATTTTGGACGAAGCTGATCGCCTGCTTGAGATGGGATTTGAAAAACAATTGAATACATTACTGTCCATGTTGCCGAAACAACGGCGAACTGGGCTGTTCTCAGCCACTCAGACAAATCAAGTAGAGGATCTGGTACGTGCCGGTCTGCGCAATCCGATACGAATTGTGGTCAGTGAACAAGTCAATTCAGGCTCGGCGGTACCTGGATCGGGTGGACTGCGTACACCAGCTGCATTGCAAAACTTCTACACGCTAGTTGAACCAGAGGCCAAATTCAGCACATTGGTTCGCTTCCTCGTGGCCCATCCCGGTGATAAAATACTATGCTTCTTGGCCACATGTGCTTGTGTAGACTATTTTTCTCGTCTCATTCGAAAATTGCTTCCGGCAAGTCAGGCCAAAAATGTGCACGCATTGCACAGAAAATTGCGCAAAAAACGGACGGCTATTTTCAACGCGTTTCGTAACCAGACTTCAGGCGTGTTGATCTGTACCGACGTTATGGCACGGGGAGTGGATATACCCCAGGTCAGCTGGGTACTGCAGTGTGATCCACCGACCAGTACAAATGCTTTTGTTCATCGCTGCGGACGTACTGCGCGATGCGGTGCGGAGGGATGTGCTCTCCTATTCCTCGCTCCGAATGAAGTAGCCTATGTGAATTTCTTGGAAATTAACCAAAAAGTGCAGCTGGCCGAATTGTCACCGTACGAATTAGATCAAATGTGTGCCCCAGCGTCAGATACTCACTTGACACCGGAGGCGGTCACTTCACGTACCCGAATCCTATGCAAACGTGACAGACTTCTGTATGAAAAGAGTATACGCGCGTTCGTATCGTACGTTCAGTTCTATCGCAAACACGAGTGTCATTTGTTGTTGAGCCTTAAGGATTTGAATTTCGGTGTGCTCGGAAACGCCTTCGGACTACTCAGATTACCCCGGATGCCGGAACTACGTGATGCGAACACAAGTGCTTTCAGTGCACCCGCGGTAGATTTGGATAAAATCAAGTACCGGGAGAAAAGCGTGGCCAAGCAACGAGAATTGATGAAAGCGAATGAACAGTTACAACCGAAGTTCCACAAAAATAACAAACCTTGGTCAAAAGCGAAAGAGGCACGTCAAAAGAAGCATGATAAGCGACAAAAGCGCTCGCGAAAATTCACCAATGCAACCGCGGATCAAAGCAAACAGTCGATCACTGGTAGCCACCAGCCAACCATTCATGATGACACCAAGGACATTGAAGAATTGAATGAGGACTATCGTCTGTTGAAACGTGCTCGCAAACGAAAGGCAGCCGAAGCCGAGTTTGATTGTGATTAATTCTCATCCAAGAAGGGCTCTTTCGACGACGCGGATTAGCTGACCGTCTATTGCTGTCTTGTGTGTATATAGATATCGCGTGAACAGGAAATATACAATCTGATCGCTAGATACGCTTGTTGTTCTTTATCCTATCGCATCGTTTGAATTCGATCGCAATATCCTATATCCCACGATTCTGTCACCAATGCTCTCATTAGGGTGAAGACAAAGCATAACTACACGCAATCATATGTCTGAAAGAAAAATGAAGTGAAATTGATTTTATAATACAAGTTTGGCAGATCGAAATTAACACATCTATTCAGGTGTGTTTGAACTGACTGTGTTCGGGCCAATAGTGAATTTGGTTCTGGCACTCACGAACATGTTAACGAGCCTTAACGGCTAGACACTTGAATGCGCGTTTATTGTCGGTGTCATATCGTGAGACACGCGTTCTGGAATTGCCATTTTTAGAGTAGCTCATAAGGCACCCTAACATACCTCAATATATGTGTAAAGACAATGGCACTGTTTTCCTTGGGACCATTTAAAAGTGGTTCTCCAAGGTAGCAATAAATGGACCAATTTTACTGGTTTGAGACCAGCATTCATATTCAGATGCTCCATCATCAGTCACAGTCGTTTCCGAAGTCCGATTTTGAAACAGCACAGGACAACAAAGAGCTTCGTAAATGCACTTAAATTCGAGATTCCATAAAACAATTGTGTACGGGACCTTCGAACGACCCATAATTTTGCACGTTCAAAAACCAATGGCAGTCTAAGAAGCGCTGGTACATTCTCATAATAATAGCCATCCATGGAAACGTCACACAATGCATGATCCCATTAAGCATTTA
>STRG.15965.10
NNNTCAGCTTAAGGCACTGTCCACAGTGTGACACTGAATGAGGTTATATGTATCTTGTTTTCGCTGCCACCCCCGCCCCCCCCGCTTCTTTTTACTCTCGTTTCAGCTCGGTGAATCCGACAGAAGATCAAAGATTTCCTAAAGAACCGGGACAATTGGGCTTAAAGCCTCGAACCCGTGTAGTACTTCAAGACTTCAAGACTACCATCCACAATCTGAAGGGGAAAAAAGAATTAGCTAATCCTTGGAAATTCTTCAAGGGATTGAATGTTTTCGAACTTCAATCAAAATTTTTGGGTGACAGATTTGCCATCAAACTACTCTCAGAAGCATATATCGCCCAAATTTCTAAGAACACAAGAGAAAGCACAGAAGTCTCAGCCAAACGTGGATACTAGACCGTATAGAATTGGCACCAGACCTCAAGCATATATAGCGAATTCCGACTTCCTGTCCAACACAGCAGTAAACCTAACGACGGAACCCGGGCCACCCGAAAACCACGGTTACCAGACCCGTCAATCTTCGTGAATCCTCGTGGACTGACCTGATCGACCTTAGCTGGACTGTCTGCGCTACAGCGTGTCGTGGTCCTGCTGTAGTGGGCAGGCTGTTGGAAGCCATATTGAATTTTGACTGACGTAAGTGGCAGCAACGTTTATCTGGGAGAGTGCACACACCTTAGCACGTGTAGACAGATGAACCTTGAAACACGCGCGTAGGAGGACAAGGTCAGTGCCGTTTGTATTGCCCCTTTTTGCACCTCGGTACGCTCGTCAATCCTCAACAGACAAAGCCCAACGGAATCTCACCAAGATGTGGTCGAGTTGGTGTGCAGTGTGACTGTCATTGGAGTATCATGTGACTAAGTGCTTCTTGGGGTGTTGAAACCAAGTGCTGCAGACAACCATTCTGTTCATGTCAGCCAAACCAGTCAGTCAGCCACTGTTCTCGCAGCGTTGACCAAGGCCACATTTCCCAAGAATATGAACAACAGTGAGATGGAAGCATTTCTTTCGGCATTCAAACGAAAACCGGAAGCCCGTGTAAAGCGGTTGAGCAAATCCGCTCAAGTGCCTTGGGTAGAAAAATATCGTCCTAAAACTATCGATGAAGTGGCTTATCAAACGGAAGTTGTGTCTGTTCTACGAAAATGTACTGAAGGCGCTGATTTACCCAACTTACTTTTCTACGGCCCACCTGGAACTGGGAAGACTTCACTCATTCTGGCGGTGGCGCGGCAACTTTTTGGACCGTTGTACAAAGAACGTGTATTGGAGCTAAATGCCAGTGACGAACGAGGCATTGAGGTTATCCGTCAAAAAGTAAAAAGTTTTGCTCACCTAGTGGTGTCCGGAGGCAATATCGGGACTAATGGTTCAATACCACCTCCACCTTACAAGCTTATTGTACTGGATGAGGCTGATTCAATGACAGCTCCTGCCCAGGCTGCTTTGCGCCGCACTATGGAAACGGAGACGCGCACTACGCGGTTCTGTCTGACGTGTAACTACGTGACCCGTATAATCGATCCAATCACTAGCCGTTGTGCCAAGTTTCGCTTTCGCCCTTTGGACAACGAGATCGCACGAGCTCGTCTCCGGCACATTGCTGATTCGGAGGCTCTCAATGTGTCTGATGAAGTGCTAGATCATGTGCTATGTTTGTCGCATGGTGATCTTCGTCGGGGTATTACCATGCTTCAAAGTGTGTGTCAGCTGATGAACCCGGCGGCTGTGGACCCCACTTCTGTATGGGCCCCTACCGCGGATCAGTTGGATGAAGTTGCAGCGGTTGTACCAAATTCCATACTAGATTATGTGCTCCAGTCTGCGAGAACCGGGCGCTTTGATGAGGTGCAGTCCAACATTAAGAATCTGTTGGTGGAAGGACATTCAGCGCATCAAGCTATTGATCAGTTTCAAGAATTGATTCTTGCGGATGAGAACATGCCTGATATTCGGAAAAGTGAAGTGCTGGAAACATTGGCGTTGGCAGAATTTCGTTTGATGGACGGTGCCGATGAGTACCTGCAACTTTTATCCGTCGGTGGTGGATTAGTAAAGGCCTACGGTGGATGATTCTTCACCCCATACGGGATAATTCTATGAAATCAGATTGAATTTATTAAACACTGTTGTCTGTTTCCCCCTGTACTTTTGCCAACAGCGCTTCTCGTATCTCTCGATCATGCACGG
>STRG.53024.6
ACGCACGGCGGGCTGGTCGAATCCCTTTACTTGCTTTGAGCTGTTATCGCGTGGTGCATATGGTGGATGTCGGAAGATTAGTGGAGGGGATTTTGTTAGTGAAACACCGCGGAAAATGGCGGCGAAAATTATGCGCTCTTGAAAAACAAGCCACGTTTTCAAGCAGTTTAAGGCTTTTAGTTTACGATGAAGCCGAAAAAGAATGTCAGGTTCAGGACGTGGTCCATGCTTTCATCTCGTTTTTGGATCCCAGTCGGCAGGGCACTTTGATGCTGGTTTGTAACTACAAAGTTAGGTGCATTTCTTTCGACGAGTTCAGCATAATGAACAAGTGGACCGAAGTCCTCGAGGCCAACTTGTCATGTGAGTGGCTTTTTAAACGCTTGTCATTATTGGAGTATTATATAACACTTGTTTGCAACATGTGGCTGATCGAACTGGAGTTAATAAAAATGCTATCACCATGTTATCGGCCTGACCAATTGATCTATCACAAATGGCTGCTTCAACTGTAAGAAGTAGAGGCTGTACTGTAAAGATATCTTTGCGGTTGTTATGCATGTATGCACACATGTATGTGCACTCACAAGCACACGCACATAAATATGCATGTATTTATAGGGCTGTAATCTGGCGCGCTTGTACCAGTTCTTCTGTACAAAGCGGATAATTTTTCACCCGTCGTTTCAAATTCGTTGGATCATGAGGGACAGTCATCTTATTAACGTTGATTTTCAGGGTCTTTACAATGATATACTCGCGCTTCAGTTTCCAGAAGGAAAACTTACCAGGTCTACGTAGACCTGCATCCAGAGGGGTAAAACAGACGACTGATGGACCCATCGTTTCGTCAACTTATGCCACAATCTTCATATACGAAGTCAGAACAAATCACCCCGTGTGATCCTCATCCCATAAACTCTGTGGGCTCCCGCTCAAGAAGCGTTCCTCCACATAACCTAGCGGCAATGTACTCTCGACGTCGCTTCTCCAGTCACCCAGTGACCGCCATCCGAGACTCCGGTTGTGTCAGTTGTACTTGCACGTGCGGAGTCAAGCACGACGTGTCAAGTACTCAGTGTGGGCGGCTGAACACGTCGCTACAGCCTCCTCCGAGTGGAAATCTTCACGGTTGTATCGGAACCACATCTGGTAACGCTTTCGCCGTTGCCAATCCCCTCGTCCGCTATACAACATTATTTAGCCCGTCGCTCCATGTGCCATTTAGAGAATGAGTGTCTTCGGAGAGAAGGAGCACATTCCGATTCACCTCTGAAAGACCCCTTCAAATTCTCCGCAACTTGCCATCCCTGCTGTCCTTCACACTGCCGTGAAAAGCTTCTCACTGGATCCACAGTGCCTTCTGTTCGAAAACACGCACACTTGAGCGAGTGTTCTACAACCAGCGCATCAGATTCCATGGCATCTTCAGAACCAAAGTGTTCCTCGTCTGTCGTGGAAACTTTCGCATCGTCGTGCGCTGCGCTAGATCCACTGCCAGGGGCACTCACTGCGGTAGCCACGTGTGTTTCCTCGTCGAGGGCTCCTCAGACGACCACGTCTCATGCCAGCACAACGTACTCCGGGTTTCGTTGGGGGGCTTACCGTAGGAGACGATTACCAAGTAGCTGGTCTACAACTACCAACGCGGGATTCATCACGTCGGAACTGACAAACGATGAAAGCGCATCCATTTGTACCGGGGCGGACAAAACAGGTCATTCGTACCTTTCAACAACCGCACCGTCTGCTGGTTGCTCAATAATCTATGGAGGATCTTCATTTCCTGGTCACTCACTATCCAGTGGTAACAGCCCTCAGTTCCATCTCACACCACTCCATCCAACTTGCACTGTTATTCCTGGCAGTCAGTACTTTACTCCCCACCGAAGGCATACAACAAGTGCTTGTGAAGCTGTGTCCTTTCGGAGCGGTTTTTCTTCAGGTGGTGGAGCTACTAACGGCATCGGCTCAATGTGCTCAGCTTTTGCTCACAGTTCCAAGGCTTCGTTGATCTCTTTGACTGCGTCCGCTATTCCGTTGTGGGCTGAAGCTCCTTCGAAAGCAAAGCCAAGGACGGGATGCAACTATGTTTCTCGTGAAATGCTAGCCTCACTGAATTCTCAAAGAAAACACCAACACCAGCACAACAAACACTCTTCTCCCCCACCTCCTCCTTCGACACAACATCCACGTCCTTCATCTGGTATGGGTATTACAAATTCTCCGATGAACCATCCGGCAAACTCGTCAACACGAACGCATCCGCACCCATGCACACCTGTTCCTGAAGCCTCAAAAGAAACCGAAACGTATACCTTGCCTCACGCAGCTGAACTGCACTCGTTCACTGCTGCACCTCTCCTATCGCAGTACACCGAATCGGCTTCAGTTTCGTCTCAGATCACCGGCAGACCATATATTAACATGGTTCCACCGTCCCACCGAAGCGGACTCAAACCGATCGACGAATGCCAATTAACCAGCAGTGATAGGACGTCTAACTCCGAACATCCTTTGGTTCAGTGTTCTGTGGTCGAGCCAAGCCTCATTTCGATACCGTCCTCCTCAAATGGCCCCAGTTTAGAAAATACAAATGAACTGAGAGACGCTTCTGCACTCCTAACGTGTGCGAGTATCAGTAGCACTGGATGCTCCAGCAATGTCCATAGCCGTTATGTGAATTTCACGTCGTGTGTGATCCCTGTCAATCGCGGCGGACACACAGACCAAAACTCGTCAGTTTGCACGCAGTCATCTCAGTATATCAACATAGCCTCAGCACAGAATACACTGCGTCCCTGCCTCACGGATTTACGTTCCGGGCGTTGTATTTCTTCGTCTCCCATCGCCTCAGTTCCTCCAAAGTATCAGTGTCACCCAAAGGAGTCTAAAGAAAACCAAGCTATCACTTCCTCAGTCAGTTGTTCGTCATCAAGATATTGTGTAACTGATTCTCCTGGTCTTGAAAGGTCGGCCTGTTATACGCCTTTGTGTCTGCATCGGAACCATTCTACGCCAGTAACATCAACAGAATCTTGTCAGAAAGAAAGGGTCAGCTCGACGCTGCCTGTATCGACTGTTGAGTCCACCTTGAACAACACACCTCGTCTGTACTATGCCCACCTGATGTTGTCCAACGAGTCTGCAAGCCGGATATCTAGGTCTCCACCACTCACATCCGAATTCACTAGCCCTGCGTCGAATCGGGAACTAGCTTCCGACTCACAACGTCCTAATTCGCACACCTTTCAATGCTCTCCTTTTGCATCCCCAAGCACCAGTGTGACTAATGCTCAGTCAGCATCAGGAAACATGACGTCTGCAAATGATGCGATCACCAGTTCCGGGTTAAACTATGTAACCATCGATTCTGTTCAAACTAAAGCTCTCTCAGAGCTGGAGCGCGAGTTGCGCGGAGCCACGGGATCGGAAAGCAGTTCGTATTCTGTACTGGACCCGAGTTCCAGGCGCGCAACAATCGCCAGAACCGGCATGCTTTCGGCCACTTTGCCTGGTCCATCTATCACCTCGGATACATTCAGTCGTGGTCGGGCTGTGGAACGTTCTTCTAGTCACTCAGGCACCGGAAGTGGTTCCAAAAACGGAAAATCCGATGGTTTAGGTGCTTGGTTACCAGTCCGAGTTTGGAGCCGTTTGGTTCACTCGCTCAGCCTCCATCACACGCCGTCCATCGATCAAAATCGCAATGAAAAACATGGCGGCCGACGACGTGTAGGTCGTGCTAATGGGTCATCTAAAGAAGTCGAATCGGTGATTGTTGCTAGTACTTCGTTGCAAAATTAATATAGCCGCGAACGTACTTTTATGTGTCTGCAATTCTCTTCTGTTTTCTGGTAAATAATTTCAAAAAGGTCTCCCTACCACATTTCATTATGCTTTGGAGCCGGCGCGTACATTCTCCGTAAGGCATGATCCTATTAATTATGTATTAGGATATATTTACTCATGTGTGCCTTGATAATACCGTCCCGGTTTCATCGTACGCTGTTTTGGCTTTCAATACTCTTTACACACTTCTGATTCAGGAAATCAGTCTGTGTAAATTTTCTCTTTTGAAAATCTTGTTTGTTTTGTCATTATTGAATTCTCTCATTTTTGTGAGTAGTCAATTAACGGGCTCATTTTCAACCCTTTCTAACTATCTTTTTTCTTGTTCCACTTGTACTAACAGTCTGTTACCTGTAAGATGTGAAATCACCACTATTTTTGTATGTCAAGTGTAGCACCTCTGCTTTCTGTTGTTATTTGCTCAATCGCACCTTTTTTACTGGATTATTAAAACACCTGTTCGCTGTTTCCGTTTGTGGAGACCAAACTTCTTTATTTTTGGCCAGTATGCTCATCTTTGTGATGATTGATTCTTCCTGGCGTCGTCCACATTCCCCGCGTGTTTTCTGTTTTATGAGATGCTCTTTCTTCCCAAGCCAGGTTCCCTTTTATCTTTACATTGAGAATTAATTGTGAATATGCGGTAAAATATAAATTGTGTTAAGACAA
>STRG.3956.8
CTGCTATCTGTGGCCTTCTGTGACTTTTTTGAAAATAGTTCGCTGCCAGGCAAAAAATCCTCCAACAACGTCGGGTTGCTTTCGTCTGGCTGCCCGCCCTCGGCCTGTCCGATATGTGTGACCCTGCAGGAGCGCTTTTGCACCAGTCGGAATAGCCCTCAGAGTCAGCGTAGCACGCAAAACCGGTCACCACAGTAAGATAGAAAAGTTGATTCTCTGTCAGCTGGGTCTACTCCTGTCTAACCACGGGCACCAGTAGCCGAATATCCCGACAAACGTGAAGAGTGGGAAGGTAGGGTTATATCTGGGTTGCGAAGTGTGATTATTTTGCGTGCGTTGCGAAGACAAAGCGCACGTCAATTTTGAAAGTTACATGAGTTCTGGCTACGGCAGCCGACTGTCTCGTTTGGTAAGGTGTGGGAACGTTGACGGCAGCTAAGTAAATAAAATGCTTAGATCAGAGAATGAGACCTGTTTTCTCTTCAATGTATCGTTCCTAACTTCCCACAATCATCACTACATGTAACTCCTTGTATCCATCTAAAATTAAGAGATGGAGGATGTGAGGTAACCAAAAATAGAGCAAGTTTTTTCCTCAAAAGCCGTTGTAGATCTGTGGGCGGTTGGACACACCTCAGAAAAGTGCTGTGTCTGGAAACAATAACGGGCGTCTTCAACTCGCATGCTGTGAAACGAGAATTAGAACTTGTGTTTTTCTTCGAGAGCCGTAATCAGTCTCAATATCAATAGCCTTATGCACTAAGTTTCTTGGTGTTAACCTATCACAGGAACGTGACTGAAGCGCCCTTGCAGAGAGTTTTTGCGTTCCACCTTTCGAGATCTGATTATGTCCTGTTCGCTTGTGTTCTAATTGCCCATCCAACTTTTGGATTCTGTCCTTAGGTCCATGCACCCAGTGGAGCAGGTGGAACGCGGATGAGCCAGCCGTCCGATGAAGTACTCCACTACTACGTACATTTAGCAGAGTTTTTCCATCAAGGCATTGTTTCCTTCCGCGTTTATTCTGTGTAGTGTCCTCCTGGAGGTACAACGGTTGGTCGCACGTAAACTGATACTGCCCGTCTACTGGTTTAATAGGACGAGTTTATCTAGCAACAATCCACTGACCTATCCGGCATCATTACAACTTAAAAGTTGTCTGTTTTAACTTCTAACAGAAGGCAGTGGCGACAGAAGCATCTCTTCAAAAGCATTTATATTTGAAGTTGTTGATCCGAGGTGTTCATGTAATCACATCGGCTCCATGCTTCTCAGGAAAATAATAACAGGAAATTTTTTTACTAACTATCTTTCTTTCTGCAGCTGTTCGGCCTTTTACGAAGAAAATATGCCTCCCAAGAAAGCAGAAGCCTCCAAGAAGACAGCTGAAAAACAAAAGCAGAAGATTATTGAGGACAAAACATTTGGTCTTAAAAACAAAAAAGGTGCCAAGCAACAAAAATTTATACAGCATGTTCAAAAGCAAGTCACTCTGGGGAACAAGTCGGCTAAAGATCTTGAACGGTTGGAACGTGAAAAACAGGAGAAGAAAGAGGGAAAAAAACGTGAGATATCCGAGCTGAACGAATTATTCAAGCCCGTTGCCGAACTGCAAAAATGCGCCAAGGGCGTGGATCCTAAATCTGTACTTTGTGTGTTCTTCAAGCAGGGTTTGTGCACTAAGGGTGAAAAGTGCAAGTTCTCGCACGATTTGAATATCGAACGGAAGGGAGAGAAAAGAGGTATCTATTCCGAAGAGGACAAAGTCGAAGAATCTATGGAAAATTGGGATCTCGATAAATTGGAGGAGGTAGTCTCGCGAAAACACGAAGCTACTAATAAAGGTCTACCACCAACAACCATAGTGTGTAAATATTTTATAGAAGCTGTGGAAAACTTCAAATATGGCTGGTTCTGGGAGTGTCCAAATGGAAAGACGTGTCACTATAGACATGCTCTACCGTCTGGATTTGTACTCAAAAGAGATCAGAAGAAAATTGATGAACAAAAGGAAGTCATCTCCTTAGATGATCTTATCGAAAGAGAGAGACAAGCCTTAGGCATGAACCAAACCAAAGTGACCTTCAAAACGTTCCTCGCATGGAAGAAACGCAAGCGTCTGGAAAAAATGGAGGCTGGTCTTTCAGCCAAGGCTAAACGGGAAGCAGATTTCAAACTAGGACGTACAACCGGAATTAGTGGGCGTGAAATATTCGAGTTCAATCCGAATCTGGTCACGGAATCCTGTGAGGCTGACGAGGATGATGAGGGTGATGTGGTTTACACACGAGGAGCAGAAGCGGGAGAAGACGAGTACAACGGACCATTGCGAGAGATCGATGCAAACACATTTTTGCTTAAAGAAGAGGATGTCGAAGATGATGCGACGATTGTGAACGGGGATCAACCGCAACTTATCATGAGCGCGTGTGCCATTCCTGGTCTCAGTAAATCCCTTAAAGGTGATATTGACAATGGCATCATTACTGTGGACGAGGAATTGTTTAACGAAGCGGATTTGGAGGATTTAGAAAACGAATTGGACGAACTGGAAATTGAACAGTAATCAGTTGATCATAATCACTCAATTGACCAGCTTCTACTTGTACGTTTCCCGACGTGCTTTCACCCACTCCTGTTTCCATTCTCTTTTCTCTACTACGCTCACTGCATCTTTTATCCTTTCCTCTTATCTGCTATTCTACCCCCATTTCTTCTCTCATCTACTCCGCCTTGTTTCCCCAATCAGTTGCTCGACTCGTCTACCTGTGCTGCAGCCACTGCCCCCGAAGTTTTTCACGCAAAGGTTCACTTGTTTCTATTTCCGTGGGTATGTGTGCATCCCAGTCGAGATTTGCGTGTTACTATTTCTTACAGTTGTAACCAGATTGTCCCTTATCCTCTACTCGTGCTGCTGTCGGTGTTGATCCGTTTTTGGCTCACCCACATTTTCGTGGACTTTTTCAAACCCCGGTTTCCGAGCCTTTCGATGGTGAACTCGTTCGAGAACCGTAAAAATTCTTTTCGGAATGAAATATGAATTTTTTTC
>STRG.62955.1
ATAAGAGTGGGCCTAAGTCGGATGTGCAGAACTACAGGCCGGTAAGCCTAACTAGCATTCTCTGTAAAGTTCTCGAGAAGATCATCCGTGCTCATATCTGCCAGCACTTACTGCAGCACTCCATGCTAAGCCCGGCGCAACACGGATTCCTGAAAAATAGATCTTGCTTGACCAATCTCCTGTGCTTCTCAGATGAAGTAACTCGACGACTGGACGAAGGTATGCATGTTGAGGTATGTTACCTCGACTTTAGCAAGGCGTTCGACTCCGTTAATCATCGTCTTTTGCTATGCAAGATGGAGACTTTCGGTATAGGTGGGCCAGTATATAGGTGGCTGGAGGACTTCCTCTCCCACAGGACGTTTTACGTCAAAGTGGGGGACAGGTGCTCCAGTTTGGTGAACGTCACCAGTGGTGTACCTCAGGGATCCGTCCTAGGCCCGGTCCTATTCTTGTTATTTATTAATGACCTAGCATCCACTCTTCAATCGCCCAGCTTTATTTTTGCGGATGATGTGAAGATTGTTGGATCTAAGGGTAGGGCGGACTTGGGCAGGGAAATAGGCACCGTCCTAAACTGGGCATACAAATGGGACTTACCTCTAAACGCTCAAAAAAGCCATTTGTTGTCAAGGGCAACAGAGAGCCTAACTGTCGCTCATGATCAAGGGCTGTTCACCGTAGAGGCAGCCAGTAGGGTTAAAGACCTGGGGATCATCATGAAAAGTGACTTCAAATGGTCGGAGCAGTGCAACGCGGCTGCGCATAAGGCTCGTGGGGAGCTCTTTAGACTGCGATCGGNGGATTCGACGAAATACACTCGGCAGTGGTGGGTGCATAACTGGTGTGCATACCATCGAAGGAATTCTGGACGCTCGATTGGCCGTGGCCATTACCTGTCCTGTGCAAACTGAACTGAACTGAACTGAACTGAAA
>STRG.3092.3
ATCCTGTGACCTGACCTGATCTGAAGAATGACCTGGCCCGGTGTGCGACTAGTTCTGTTCTGGAGTGCTCGGTGGTTCTTGGTCCGTAGACCTACTTTTTGGCTTATTTCAGGAGGCCGTTTGTTATGTCACAAATTAAGCCTGGTGAATTGTTAGTGAATAATTTCAAAATCCCCCCATGGTACCCATTGACTCCGAATTACATTTCGGTGCCTCGACTCGCATCTACATCATTCGTGAACGACCAAATCCGTTGTACAACGGTTCTAATGCTGGTGATGGCACGGGTGTAGGATCAGATGGACTAAATTCAATGGGACCAGTAAACCGGTCACTGGATGACTCCGGCACGGACGGTGCTTCCCTAGGACTTCTTAATTCCCACCTTCCTCAGTCCGAAGTAGAATTAGACAATCTGACCGAATTCAACACAGCTCACAACAGAAGAATAGCGGGTATTGTTGATGTGCCTGCCAACAACTCCTTGGGTTTGGGAGAACGACGAAAGCGAAAACTGCACAGCGTTCATTTTAGCGATGCGGATGAGGTGATCAATCCGGAAGATGTTGATCCTTCTGTTGGTCGGTTCCGAAATCTGGTTCAAGAAACGTTTATTCCAAATAAGCGGGCAAAGGGTGCCCACGAGGGCGCGTTCCTCGGAGTTGCAGCTCCCGAAGCCACAGAAAATCGAAATCAACCTACAAACCCGCGCATTGTGGTCAATAGCACACCCACGGCTACTAGTCTGCTTCCATCCAACAGTCTCTTTGGTCCTGCTTACAGTGTCGCAACCAAACTGGGACTCCCACTTCCGAACCTGGCCCCGGACATTGACTCCGAATCAACAGAACCCTGTTTACCGCCCACTTTGGCCATGCTTCACGCTCACGCACATTCCCGCCCAGGTTCACTGACTGCAGCTCTGCCGGACGGGAAACAGCTGGGTCGCCTAAGTGCTAATGATATTCTTGGTACAGAAACCGAATCCGGCTTGGTCGAGCCTGATTTTCCCAAACGAAAGAAATACGCCAAAGAAGCCTGGCCCGGAAAGCGACCCGGCTTCCTTGTTGGTCCTACAGTGTAACCACTCACTGTCATGTAACTTATTTTGCTTAGTGAGATTTCCTCTGTCGCTTCAGGTACGGGTGTGCCTACGTGACTCCTAAGCGTCGGGGAGATAGAACAAGTCTGTTGCTGTGTTCTTATATCCCTTGGTTGTCACTCGATTCTACTGCTACCGTCACCGAATCGGCTGTGGACGCGCGCCCTGACCTTCGCAATTGTTTTCTTCAAATGCAGTGCATCCGATGAACCTGGGTGTCCTTCCTTTTTCACTCACTTCTGTACATTCGAACTGATGTGTAAAACCCAGGAGTTTTTGTCCATACATGTGCGCGTGAA
>STRG.58152.6
ATGGCCGGTCCGCGGTTTATCCGTCTAATGATTCATAATATGAGGAAACATGCGAGGCCAGCGCTTTCAGACACAAACAAATCCGTTCCACATGTGCCTGTAATGAGAGATGAAGTTGTTCGTTTGCTGAATCCACAAAAAAATGAGGTTTTCCTAGATATGACGTTCGGCGCTGGAGGACACACGCAAACCATGCTCAACACATGTCCATCACTTACTTGCTTCGCGATGGATCGCGATCCAGAATCTCTGAAACACTTCGAACGAGTTCGAAATGATACAAAAGGACATCTGATTTCATTGTTTGGTCCGTTCAGTCAGTTGCCCGTTCTTGGAGAACCTCACGGACTTGGTCCGAACACCGTGGACATGATCTTGATGGATTTGGGAATGAGTTCTATGCAGTTAGACAACGCTCAGCGAGGATTCGGTTTCAAGCATTCCAGTCGATTGGATATGAGAATGAACGGGAACAGATCAATTTCAACCACGAATCCGAGTGCACGTGTATTTCAAGCTCTGCGAATCTTCGTCAATGATGAACTGAATGAACTTTGTGCCGGTTTGGAATTGGCCGAGCGCCTTTTACGACCACCCAGTCACTCACCTACCGGTCGAGGTGGTCGGCTTGTGGTGATATCGTTCCATTCTTTGGAGGATCGGTTAGTCAAGAGGGCTTTGTCCAACACAACTGGTTTACATTCGAATGAGAGGGACACGCATTTGCCGTTGGCAATGCAACTGGCGAGTCGAACGCAGACAAGCATTGTAGGATTGGTTCGTCGACAAAGGCTTTTAACCCAGTTAGCTCTGGAACAACCTGCTGAAGAACCTCAAATTCGATGGGCAAAGTGTCTGGGCCCTTTAACTCCATCCGAACAAGAAGTATCGGAAAATCCACGCAGCCGATCGGCCAAGTTGCGATTTGTCGAAAAGGCCTGAGATATCGGTCCTTCGTTCTTGGCGTCTTTTAGACCCAGTCACACGTATCACCGGTGAATTGTGCTTGAAATACTTTCTCCACACTATTGTTTGTACTGTTAGGACACAAATGATTTTTGAGAGAGGAAGACCGTACACATTCACATAAGTATTCTTTCATTGCTGTTTTTGATGTCAGAATACAACCATCA
>STRG.22902.2
AAGGACTGTCAGGAATAAGAAGAGAAGATCTTTTCTCTCTGATCCCCGAGAAAGGTACAAGGGGGCGTAGCCTTAGATTACAAAGGAAGCATTCGAGGCTCCAAATTAGGGCAAAGTACTTCTCAAATAGAGTGGTACTCTATTGGAATAAGCTCCCGGAAGAGGTCATAAATACCACAACCGTGAAGGCCTTTAAGAAAGCAGTAGACCTACGTTGGGTGGCAGTATACCCCGAGATATGGTAAGCAGCTTTTAGGGTCAGATGCAATTTTTTTATTGTTTCCACCTTACTCTGCCCGGGCTGATACTGCACAAAATTTCTGCCTTTCAGAAAAAGAAAATCACGCAGTGTTGGGAGCTATGGAAACGCACCGACAACACAACTATCTGGACACAAGATTGGCTCTAGCCACACCAAGTCATGTGCAAGTTGAACTGAACTGAACTGAACACTACCAGTGCTGTGCAACCTGACCAGACCTGGACTGACACTCGCATGGCCTGCTTGTTTGAGTTCACCATTTTTGTTGTATCTCGATGTTCAAGGATGAGGTGAATCTAAGTATTTAACGGGCCACCAAATTCATTGGTATGGTGGTTGTGTTCGTTGTTGGGTGTCCAATCGCATCTTTCTCATGTCGCAGTCGTTGGGTTCCTTGGCCGCGTTTGTTTTCGCGTTCATTTATGTCTATGTTTTCAATCCTCTTTCGGAAAACGACGTACCTTGGTCACAGTTCTCCACCAAGACAGCTTATCGACATTGCTCATTGAGGCCGTACAAAGATCCGTTATACATGCGACCAGTACAGAGTCTCGCCTCTTGTAAAATGATTCACGTAAACGCTTTATTCCGACACGGCACGCGTTCTCCTTCGCGAAAGGATGCGAAGAAATACAAAAGTCTGTTCGAACGATTGTTGTCCAATGGTGACATAAAACTGCCAAAGGGATTCCGCGACCAGCCAGTGCCGTTTGAAAACCACACTGACAAGGGTTTACTTCCGCGAGGTTTTGAGGAACATCATCTTTTGGGGCAGTTATTCCGATCTCGCATGGATCACCATATGAAAGTGGACATGTCCAATGTGCAATTCTACACCAGTTCAATTCAACGAGCTATAGACAGTGGTCGCTCATTTTACCACGGTTTTTCGGCATGCCACCACTAAGTTCCAACTACGCTTCGAATGATTGTGATTCGAATGGGGAACCAGCCAATTGTCCACCACCACAAATTAAAGCCGAGCGCTACAAGTCCATTCAAGAATCCGACAGACTGCTACGGTTTTTTGATCATTGTAAACGTTACAAGGAGGACATTGAAAACAATAAGTCCAGTGTCCGGGAGTACAAACGGTTTCGTGATGGACCGGAAGTTCGACGCGTCGCCCGCGGTGTAATGTCACGTCACTTATTGACCCCAACGGAATTCAATGAAAGTGATGTACATTTGATGTACTCGGTTTGCTCATTCGAAGTGGCTGCGGAAACGAATCCGTTCAAACAACGTTCACCCTGGTGCGATTTTTTCCGACCCAGTGAACTCCCCATTTATGAGTACATGGCTGATTTAAAGCACTACTGGCTCAAGTCGTACGGTTATGAATTGAACTACGTTCAGTCATGTCCACTGGTGGGGGAAATGCTGAGTCAGATTCGACAAGCTGCGTATCTTTATAAAACTTCCAGAAGCGAGGACAGATCGGCTCGTAGAGTTCCACAGGCCACTTTTTGGTTTGGTCATGCAGAAACCCTTCTACCGGTGGTGGCCGCTTTGGGCTTGTTCAACGATTCCGTGGGCGCTTCTGAATTGCAACATCTTACGGCGGATGGATTTGATCATTGGCAAGCAAAACGACGTATGAATCCGTCTCCACCAACCATGTTCCGCAGCGGTCATATTGCTCCGTTCGCTGGAAATCTGGCTTTACAACTGTATCACTGTCCGAATGCAGTTTCTATCGGCGTGGATGATCCTTGGTCCGGGTTCTTTGTTGAACCCTTGGTTAACGGCCAGACAGTGGCTTGGCCATTAGGTGGTCCAGTTCAACCACCGACAAAAGAATTTCCAGGAGCCACATTTGCTCCTCTGGACACAGTCCTCAGTCGTCTGGGTTCCTGTATGCCTGGGACGTTTGAAGAAGACAAAGTTTGCTCCTTGCCCGAGAAATTGACCACCGCGGTGAATACGGGCACCACGGAAGCTCCAGAAGAATAGCCAAGAAAGCTGCTTCGGGTCTGATTTACCCCCTTTATTTTTGGTTTTCGTCATCTTACCTGTTTGCATTCCCATAAAATAACTTCTTCCGTTTGGCACAGAACAGTGCGGTGTTAGTTTCACACTGATCATCTGAATTAGCACAAACGCATGGTTGTTTTTATCAGTGGCTTTTGTTATATGATTTTCTATTTTATGTAACTCTTATTGACACTGGTTTTTTCATGACTGCTTATCACTCACTGACCGACGAGACATCTTCAGCTCAGTAGAAAAAGTGGACTGATATTTTTATCATGGCTTTAGTCCTTACTAATCTTACTGATCCCATACAATACCGCATTTTATTATTTTTCTAGTAAAACTTCACTCATGAAATTTCCTTCGTTTTGAATTTCATCATATGATTCACTTTTCCCCGCGTACGACTCGTTTCAGTCAGGCAGAGACACATAAGCTGTATGGAATTCGTC
>STRG.53243.6
NNNNNGCTGGCAGTGTTTCCCTGCCTCTTCTTAGGAAGACTGAAAGCGGACTGAATAAGTTGGCTGGGGTTTTCTGTGTGAGGATGTTATTCCCCTTAAGTGCAGACAAACTCAAGTTTTGACAGCATTTTCCGTGGTTTAAGAGGCTTGCAAGATTGGCGACCTTTGGTGAGAGGCTAAAACTACGAAAACCATTGCGGAGATCAAAAAATATAAGCAATTCTCAGGTGTTTATTCATTATTTCCTAATTGTCATGTAATAATGTGGTTTATTCCGTTTGCATCCCGAAAAATGCGGAAAACAACAAACTTGGAATGCTTTTCGGCAGTAAACTTTGACCTGGTGAGTTAAGAAGTGAACATGTCACGTCGACAACGCGGAGGATAAATGTGAATGTACGATTTACTATCAACGGCTATGTTCCCTACAGCATTTGAGACAGTTGAGTGCATGTGAAAAAGTGACTTTCAACGCAAAGCAGATATGTGAGTGTGGGGGGTGCTTGCAACTGGATTCCTTGTGAATGCAAAAAGGCAACAACTTCACTTCTTCAGTCATTTATTGATATAGTGTATTTCTTCTTGGGCACATCATTGCACACGAGTGCATTAAAATCGATGTTACTCGTAGCTACGGGGTTCACTGCACTACAAGGGAAAACCGGCCGCCATGTGAATTGAAAACCCACGTAAAGCCCCGATATTTCAGGCGTCATAACGATCTGAGTGACAGCATCTTTGGCGGTGTTAAAATCTCGTGTCCCAACTGGTTTTTTATTGATTTACCAGCGCATGATTGCAGATAAAGAAGTGTATCCCATAGCCCCAAAGGCCCTCTCATACTTTTAGCTCTGATTAGGACAGGCATGGTGTGGAGCCGAAAAATAGACTACTTTCCGCCAGCAAAGTGTCCACAGAGACATATAACAGTATCATTACCGCGGCAAGGTTTCGCATGCCTGCAAAGTTGGTATTCCAATCCGACCGATTGTGTCGATGACGAATTCTCCGTACCAAGCAATAGCACAATGGCTGGTAAAACTCTTGGAACCCATTCGCATAACACTCGCTATACATAGTCTGTGAGACAGTTTTCAGTTTGTGTCCATAATACAGAATGTAAACTTACACAAGAAAACCACGATGTCGCTTGATGTGGTGTCGTTATTTAAGAATGTGCCATCACTAGAAATTGTGAGCTCTCTGTGTGAATACATTCAAACATTCAACATAAATAGGCATTCCAGTAGAACGATTAAAGGAACTGCTACTACTTGGCACTCTCAGTGTTCAATTTCTGTTTAATGACTGCTTCTACAGCCAGCAGAACGGCATCGCCATGGGTTCCCCACTAAGTCCCCTGCAAGCGGACATATTTATAGCGAAATTGGAAAGCGGGAAACTTGAGAAGACAATAGAAACTTTGGATTATTACATTCTATAGGTGGATGATATTTTCTGTATAGTGGACGAAGATCGACATGTCAGCTATTCTAGAAGACTTCAAGCGTGCTCATAGCTCTCTTGATTTCACAATGGAAATGAAAGCCGAAAACAAACTAGCTTTCCTCGATGTGTTGATCACCCGACGGGGAAATGGACCCATCGAACGACGAGTCTACAGAAAGAAAACATGGAACGGCCAGTACACAAACTCCCATAGCTTTGTGCCATCGCGCTATAAGAGGAACCTAGTCCGATGTCTAGCCTTCAGGGCCCGTAGCATATGCCCGCAGGATACTCTGGAAGAGGAACTGAAACTCATAAAACAAGTACTGCAGAAGAACGGGTATCCAGAGAAGTTTATCTTGAAGAATACTGAACCAACTACACCCGCAGAACTATTTGCTTGCGTCCCAAAGAAGGAACTTTTCGTGAAAGTACCATTCAAAGGAGATACCCATACAGAACGATTAACAAAATCACTTGGAACAATTGTGAACTCAACATCCCCAGCTGCAAAACTGAAGTGTGTGTTTAACACTTCGCCGATGATCCGGATGCAAGTGAAAGACCGGTTACCTGGGATGACCTCATCCATGATTATCTATTCGTCCAAGTGCACACGTGGCGCATCTTACATTAGGTCGCACGACCAGGTGCCTGTCTCAACGCATCAAAGAGCATCACCCGAAGTGGCTGAGTCACGGGAAGACGGGCACAACCAACAGTTCTATTTTTAGTCATCTAATCGATAGTGATCTTAGGATCGACCCGAATGACTCATTCAGTGTTGTGTGTCGTGTTCCTCCCGACCGATCAAAGGCAGTCCGACTGCGGACCCTGGCCACGGCTGAAGCGATCGCCATACGTCTACTAAGCCTGGATCTGTGCGCGCAAAAGCGACTAACCCATGCACTTCAGTTGCCTTGGCCAAAGACGGAGCATCCGAAACGAGAAATAACCTCTGAAAACCCACTAACAATGGTCGATTCAGCATCACACACTAACTGACAAACACCACACCATCATTCCCCCCCCCTCCCACACCACACACCTATTGTAAAAAAATGACCTACAACCCAGCCAACAGCCAATTAAATGCATAACTGTCACCTATATGATGTGTAAGACCAAGATTAGGAATCACTGAAAACAATTGTTCGCTCTCCAATGTTTTTTTTTAAATCTGACCATGGGACTTTTCAAGCGATTGAAGATTGTTGTTCGTTTTGGTCTACGCCTTTGAACCCAGATCACGCTTTCATACGTGCTCACTTCTGTTTACTTCTCATCCGTGGTCTCACCGACGTAAAAGCCACTTGTCCCGCGCAGTTGCTTCCAGAGGGTAACCGACGATCTGCTTTTCAGGCAGACGTGTCCACAAAGCTTTTTATGGAGTCGAATATTAAGGGCCCAGGTAAACGCTGGCAACAGGTCAAGGTAACCTTTTATGCCGCGTCTAATGCCACACAGGACTCTGGTTGAAGTAAGCTTCCCAAACAATGGAGCCTCACAAATGACCGTGAACAGTGGTGGATTGGGAAATGTAGAGAAATAGAAAATGTTGCCTCTGTTGGCAATACTCGCAACCTGTATCGTTTGATTAAAGGCACCGGTCCACGGAAGCCCTGTGTTAGTGAGTTAATCAGGGAATCCGACGACTCACTGACTCACTCTGTGGGACGTCTTCTGGACCGTTGGGCAGAGTAAGTTAAGGAGCAATTCATTAAGCCCAGTTCAATAACGAACTTCCGAATATACCTACCAGGGAACCGATGCATGCAGATATCACTCCATCAGAAATGGAGATTATGTGGGAGATAGGTTACATAAAAAGGCACAAAGCCGCTGGACCGAATGGGTTGTCCCCATCTTTTTTCAAGGATGGAACCGAAGCTTGGGTTTCGGAGTTAACTAATATCCGGGTAATTTGGGATAGGAAGCAGGTCACCAGAGAATGGCGTGAATCGGTGATTGTGCTGATCAACAAGAAAGGTGACAGATTCTCTTGTGAAACCCACAGAGGAATAAGCTTGATAAATATAACATCCAATGTGCTCACGGGGCTTATTCCCCACCGATTATTCAGCACCTGTGAAATGTATACGCGTGAGAATCAAGCTGGTTTCAGACCCGGTCGGGGTTGTATTGCACACATCTTTACTCTTCGGCAAATCTTAGAGCACAGACACATCTCTCGTAGGCCCACAATTTCTTTTTTTTTAATCTGAAAGCGGTGTTCGACTCAGTCGACCGCACAGTTCTCTGGCGCTGCCTCTTATTGAAGGGTGTGCCAGAGAAATTTATTTCTCCCTTCCAATGTTTAAATGCGAACAGCCGAAGCCGAGTTCGTGCTGTGACGAACGATCACAAACAAACACACAGGCGAAACGAATGAAAAAGTCGGAATGGCCGTTTATAGGCTTTAATCAGTTTGGAATCAGTTCATACAACTGAAATGGAATCAGAAAACTATTAGCAAAAATGTGGTTCAAACATGGGATGAAACGAAAGTATTTAGTTCACCACATTCACCCCCACTGGGAATGCTTTGGGGAGAGACACACCAGCGAAATACAAAAGGATATGTTATACATGGCGAATAATGTTTAATGACAGCAAAAAGGGGTGATGAGTTCATGCTTCCCTGTTTCCTAAGTGGTAAGGATGCTCGCGCTGTTGGAGTCTGCTAATTTCTTTCACTGAGTCGAACTCCGCAGGGTCTTCTACGGAAGGGGTAAGCGAGTTACGGTCTATGGGTTCATTGGGGCGCTTGGTCGTCGGATCTATTGTGTGTGAATGGTCGGGCGCATCAGGCGTAGGCATATGTTTTACTGCTGATTCCGGGTTGTGTGCAGATGGGGCAAGGTATTTGAGGGATGCAGTATCTTCCCAATCATCGTCGTAACGTACGTGTGCTTATTTGGGATTGCACTCCACGAGTTCTTCTTTTAACAGAGGATTGCATTTAGATGCACGGCCAACTGGGGAGCGACTTACCCGTGGTAGCTTTCTGGTAGTACTGGAAAGGACGTTCGTGAGACGTGGCGTTGGTGGCCGTACACAGAAGGGAGCGGATAGAATGAAGTGCGTCTGGAAGTACAGCTTTCCATTGTGTAACGTGCATTTGGTGGGATTTAAGCGCGAGTGTGATGGATTTCCAGAGGGTACGATTGAGGCGTTCTACTTGGCCGTTACACTGCGGATTATAGGCCGTTGTGCGGCTGGTTGCGATACCTCGGCTGTGAAGGAATGTTTGAGGTTCCTCGGACATAAACGAAGATCCACGGTCGGAGTGTATGGAGCTGGGCATTCCGGAAATAGAGAACAATAGTCATGTCAGAACAAGAATATGCGAATGGAAATCGTGAAAATTCATCAATAATAGTGATCATAAGGCGATTTCTGGAGATGCTCTATTGGTTGCGTTGCTTTGATAAGGTGCACTTTTGGTGGCCTGTAGTGAAACGTAGACTATAAACGGAATCAGCAAAATCAGTACGATTGAGAAGACGGAGTCAGAATGAGAACGCTTTACTCGTCTAATAGTTGGAGTACATCAGCTGAAACGCAAAAGGAGAACTGTTCATGAAATGGTACGTAAAACAAAACCAGCAAGCGTACGAAAATTCACACAACATGTGGAATCTAGGCTTGATTTCCGCACACGTTTGACAGTGAGAGATGACAGACTCTACATCATCAACGGTAGAGGTTAGGTTTCGTGATCGCATAACGTGGTATATACGCTTCACTCTAGGATGGCACCAAGAGTTATGCAGGGCACTCAAGTCAAAATTTGTCAGAGTTCCACAGAGTCCTCGAGAAAGTGTATCGGCCACGTTAGTTTTCGAACCTGGACGATAAATTATGTCGAATCGGAGATCTGACAGCTTGTTAGGATGTTAAAACGAAAAAAACCTTTTTTAGACAGGCCATTAATCAACTCGAGCGTGTCAGGCCGCATTGAACAATCAATAAATTATTGGACGACTCATGATGTAACACTTTTTGCTAATCGAGAATTCATCTACAGTCCGAAACAAATTGGGAAAACGGATCAATAGTCAATCCGGCAAAATATTGTTATCAACGTAATCGGCCTCACAGGGCTTGGATCTAACTGGACGCCCGAGTTCGGGACTATTCGATTTTCGCCTTATATACAGCACAGTAATTTCTGTTAGTGACATTTTTGGTGAGCCGGGTTTTGCCTTCTGATTCTTTCGTAGCGGGCTGGAGCGATCGGGAACCGCAAGCCGAGATTGAGTGCGCGGGTTTCACGAGAGACCAAAGTGTATTACGGCTCCAAACGCCAACGCTGTATTTTTTCATTTTTTATTTTTCCTCTAGGTGACTGACCAAGTATAAAAGCAACAGATCGTTGGTCAGTTATCAACTTGAAATGGCACCCAACTAGAAAATGACACCATTTTCGTAAAGCCTCTACAGTAGCATATGCTTCTTTCTCCACTGCCAAATGCCGATGTCTGAAGGTGATAGGGTCCGCGAAAAGAAAGCAACTGGGCGGCCATTTTGATTGAGAGACGCGGCGGTTGCGATGTCCGAAGCATCTGTTTCTACAACCAGAGTGACACCCGGCTTGATGGTGACACAAACAGCATTTTCGAGCTGCTATTTCAGTTGCTCAAAAACCTCCAGGACATTCCTCGGAAGGAGGAAGGCTCAATTTCGAACAAGTAGAATAATTTTATCGGAGAAGCGAGGTATCCACTGGGAATAATAGGCAAACATGCTGACTGCACGCTCTTGTGATTTGATGTTAGTAGGCCGTGGAAGTTGTTGCAGCGGTTGTATTCGTTCTGGATCCGGTTTGATTGTTCCTCTAGAAACTTCAGAACCGAGTAGAGTAAGATGCCGAGTACGAATGATACTCTTTTCATCATTGGGCGTGATACCATATTTCCGAGCAACTTCGAAAAATTTGGACAAATTCAAATCGTGCTCTTGTTCGGTTGTGCCGCAAATCACTAGATTATCCACGTAGGCAAATGTACCAGACAGCTTCTCGCTTTCAATGAAGCTTCAAAAGCTGTATATATCTTCTCGTCTCCATGGATAGGGATCTGATCATAAGCATTTATCAGATGAAGCGTGCTGTAGACTTCGTACCTGGAGATTTTCTAAATTACGTCATTAATCCGTGGGAATGAATGTGCGTCGAGAAAGGTGTATTGATTGATGGTTTGACGATAATCGACTAATCATACGACGTTTATGGCGATCATTAGAGGTTAATAAAACCTGTTCTCTCCACGGGGAATTGGACGGTTCGATGATTACAGACTGTAACAGCCGTTCGACTTCATATTTGATAAAGGCTATGTCATGCACTGAATGACGTCTCGACTTTACGGCGGTTGGTTTGCAGTTCGGTGCTAAATGCTCAAAGAGAGGTTGCAGGTTAACGTGGGCAGCGAGAAGACCACAAAGAGTAGAGGGAGGCTTGCCTTTAAAAAATGAACCTCGACAGTTTTGTGTAATCTAAGAAAATCATGACCGAGGGGTACGTCCGTACACAAGTCGGGGAGGTCAGAGAGTTTAATATGGTCGTAACGATGGTCTTTATACTGGATGGAAGATTAAAGATGACCACACGAAGGACTAGAGAAACGTGTAGAAGCCATTGTGACTCGTTGCTGTGAGGGAATGGTTGTCCAACGGTGTTTATCAACAACAGATATAGAGGTATAACTCAGCGAACTGCCTGTGTCAATAAAAGCATGTACGGGGATGTTATTGACTTCTATGTTAATTACTGCATTAGAGAGACAGGTTGGAACGATAGCGATGGTGACAGCAGATAAGGGCGAATTGGTAGTCGAGGGAACATGTCGACTGGATACTGTTATCGCTTGAGACGAAAGTCAACATACTCGCTGAAAGTGTCCCTTTTTACCACAAGATTTACACAGCGCTTCTTGGGTTGGACAATTTATTCTAGGGTGTCTGGCGAGATCACAAAAATAACAGCAAGTTGCTTTTGGGAGAACAGGATTCTCGGCTGAAACAGAGTTAACGTGCAGGTCGGAAGATGTGCTTTTGTCAAGTAGGGAATACGTAGATGAGGGTTCGGCAGCATATACCATGGATTACTTTTGAGTTAATTCTAATTGTCTTGCAATATAGTAAGTAGTTTTGAGGTCTGAATTTTTCTCTTCCAACGGTCTCTGATGGATATGATTTGACGACAGTCCCCGAATGAATGCATCGCGAATAAACTCTTCACGATACTGCTCAGCACTGACATTTGAAATCACAGTCGGCAGAAAGGGTTTTCAGCTTCCGAAGAAAATGATGGAGAGACTGATTATGTTCTTGTCCTGTAGTTGACAGTACATGTCGAGTGAAGATAGCGTTTTTTGGTTGTGCGTATGAACTTCCCGGAGTATTTATAGCCTTGTCGTAATCTTGACAATTCGCAATTTGTCTATAGATAGAAGGAGCGATAAAGTTCGTCAGGGTGGCGAGTTTGTCAATGTGAAGTGAATCAACAGCAGTGAGAAAGTTATCAAAGGCTTTTTTCCGATTAATCCAGTTGTCCGAAGCGTCTGGCAAGAGAGGATCAACATCGAAACGATCAGGTCAGAGTATACGTTCCATATCCAAACTGATTAAATTGTGACGAACGAATACAAACAAAAACGCACAGGCGAAACGAATGGAGAAGTTGGAATGGCCGTTTATGGGCTTTAGTTAGTTTGGAATCGGATCATACAGCTGAAATGCAATCAGAAAACTATTAGCAACAATGTGGTTGAAACATGGGATGAAACGAAAGTATTTAGTTCGCCACACGTGCTTACGGCGATCTTTCATCCGAGTTCACCACGGAAAGTGGTCTTCGTCAGGGTTGCCCTCTTTCACCCTTCCTCTTCAATTTTGTAATTGAATTGATTTTTGAGATAGCTCTATCCTCGTGTGAGAATAGCGGTGTCGATCTTTGCTCAGACAATGAACTGTCTGACTTGGAATATGCGGACGATATTGTTCTTCTGAGTGAAGAAACAGGAAAGTTGTAAACTCTCTTAGATAGCCTGAACAACAGCGTAGCAATGTAAAATGCTGTTGCAGGACTGAATTCGCTTAACACCAAACCTCTTCTTGGCAGGGGAAGCTCTAGCTGAAGTGGATAAATCTTGTTACCTGGACAGTCACATTTCACCAGGTGGATAGATAACGGATGAAGTATCGTCGCGTATACAGAAGGCGCGTTTGGCTTTTACTGACTTCAGCCATTTGTGGCGTCGGCGTGACATCCGTTTGTCTGTCAAGGATCGGGTGTACAATGCTGCGGTTAGGTCCGTTCTATACAGCTCAGAAACATGGCCAATAAGGGTAAAAGATAGGCGAAGACTGTCGGTGCTCGAGCATTGATCTCTCTGTAACGTTGCCCGAGTATGGTGGGAACATAGTGACAACAATGCTGAGGTTAGGTGTAAGGTGTTGGAAACCAGAGGTCAGTCCCTGGATCAAGCACTAAATGCAAACAGGTTGAGGTGGCTGGGACATGTGCTACGCGTGCCTGCCGATAGACTTCCTCAGTGTACGCAGTTCTCCGAGGCAGGTAATAGTTAGAAGGTATGTCGAGGTGGTCAGTTCATGACATGGCAGAAAGATATGGAAACCTTGACCAAGTAGGACGTGTTAGACTCCCAAGTTGGGGTCCACGTGATCCGCCTACCAAGTGGTTGGAGCCATTGAGTAATACGACTAGGTCTCGCGATCAGTGGCGTAGTTGTATTCGAAATCTTTCTTCGTCTTCGTGATTTCCGCTCATTACCCTGATTTTTGGGATCCTTTTTCACTTCGTGCTTTTATTCTTTTTGATCTTCACTGGACGATGCTGGAAGGTAGCAACGGAAACCAGAACACAGAAGTTCGAGGTTAATAGTTGAATGAATTGAACTGAGTAAAGTGCGAAATTGTTTTGTTTCTGTCCCCAGTTGCCTCTAATTCCGGGTTTACAGATATCTGCTTCCCCTACTTCTTTAAAACCTTTTGTTTGTTGTTATCCCAAATGCCTTCAAAACAAAAGAATTGCGCTCGTCGACTAACCTTTATACTGTGATAATGTTCGATCATTGGGTAAAATTGCTCGATCTAGAAGAGTCTCATGCCCCAGGAAGAAATTCTGCGACCAAGGCAAAGTATTCATATTTCGTTGATACCTTAGTTGGCGAAATTGTTAGTAAGGAATCCAACACTGCCATACTGCTGCTTGTTTACTGTGTGCTAAATCAGGGAATAAAAGGATAGAATAATAATACCGCTGATAATAATAGTATTAGCTTTTTAAATGGCAGTACTGCCCTTGTGCACATGGAGTCGCCACCCAAGCTGGAATAACGCGTGATCTATTACTCAAGTTCAGCCGATACGATGCACAAAATACTACACTATCTGCTAGAAGCACTATGTAAAGTCGCCTAGATTCATTATGCATTGGCTAGTTCTGTGCGGTGGTGAAACCTGACATGATGATTATTCAGGTGGATTTAGTTGGAAGGTGCCTAAGGGTTACCAGTTTACGATATCACAGAAACGATACGTTGACCTTTGGCATAGTATTTTTCCTGTTCGCTTTACCGGATGGGGCCCAGTGGGCCCGTCTAGTCGATTGGTAGAAAAATTATGGGACATAGGCGTATATTGGAATATAAGCACTCTTTATTAACGTTCGGCCTTGATTGTGCCTATTTTCTGGGGTCGTGGTAAATAGGCTTCTATATATATATATATAGTGTATGTATACTGTGCACCAAACATCCTTGTCCACCGTAACAATCCACAATAATGAGGTGACTGACAATGTTTAGAAAAGCCTGTTTACCATGACCCTAGAAATGATCAGTCTACACACTAGTCAGGATATGGACGGGTTCCGAATCTATCGATCCTACAGTGCCCGTCATGATGATTGTTTTTGCTTGCTTTCCACTGAGGTCATGGGTTTTCGCGGCAAACCCAGTGTGGACATGGATTTTGTTATGAACTACTAAAATTTTTGCGATAATCATATCTACTGTTTATCTGGATGCGTACCTTAGATGGTCCTCTATGAACCAGTCGGTTCAATTCTGGTGGCATCTATCTTAGAGGAAGGTTGTAATTGCAGGTAGTGACTTCATGACTTAACGGGCTTCTATTTTCGAGAGCCTTATTGGTGCCTTTGATTCGTTACATTAGGAGTTGCATGATACGTGAGGTTACAATCAACAGATATTTCATGCACGATGTAACGGGTTTTCGCCTTTGGTCCCCAAAAGGGTTTCTGCCAAAATCACACTCGGACACAGCAGAATGAAGGGACTCTCGGATTTTGCAGTCTGGGGCCGTAGCTTTTTCCTTCATCTTGCTAGTCGTGGAAGGGTTTTTAGGTGATATATAACACTGAAATTGAATTAATTCTGTAGCACAAGTTAGGGCAATATTCAGGGCGTGTGGGATGTAGAAGATTTGGTAGAGGATCTATTGATAATACGTTCTCATCGTCAGACAAAATGTTTTTTTCCTGCACATATAGGTTACCCAACATCTTTTTTATTTTAGACTAAATAAAAAGTCATACGGCTTAATGGTTAGTGATCTTCCTTGTATCTTCACCATTAGTAACCCGCACCCATCTTACTCTTGCTGGTTTTCTTACCAAAGGCATACCGTATTTCAACCTTCATAGCCGTAGGGCAGAACTGAAGTGGATTAGACGGATCCTTTTAGTTTCAGTACAACAGCAAGTCGATTCCATGGGCAATTCAATCCGGTTGGAGGCGAGACCTAGGCACAAGAAAGTTAAGTTCTGCTTCCAGTTGCGAACGCCGTAGATAGACTGCAGTTTCAATCACCCAGCGTCCGATATGACAGTACTGATCCTCTCGGACACGAAACAAAAGAGATCTTCGTGTTCAGACGTCGTAGGCCATATCCAAGTCACTGCAATCGTCGATGTTGAAGAAACACAGCCAACTTTTAGATTTCGGAACACCATTGTCTCATCGCGTCGTTTAAAAGTATGTTACGCCGTCACAGACACTACTGACCTAACAACTTCATTTTCTTGATGTCCTCGATGCGTAGTGGTCACGTACTCGTCGATAATGATGAGTAGATATCGATTGCGGCTCGATGAAGGCAGTGACCCTTTGAAGTTAACACTGAGTCTTTCGAATGATTGGGTGGCCTTGATAAGATGGGATGCAGGTGGCTTTTAAAAATGTGGTTTCATTTCAGCACAGGCAGTACACCTAGAAATCACATTTTTGATTTTTTCTGAGTATGGCAAATTATTGGAACGCACAAAGTGGACCGCGCGGGCTCTTTCGGTGATGTTGCTACCCTAACGCGGTGGTTGGGTTTACGTGCTACGATGACCCCGAAGGGTTATGTCGATTGGAGCACAAAGTGCTTCTTCATGGTCATCCATATTTCGGACAAGCCGAGGGCGAGTAGCCAGACAAAATCAGCGCAGCGTTGTTAGAGGGCATGATGAGGTTTCCGCCTGACAGCGAACTCCACATAAAGGCCACGGAAACACATAGACAACAACGTGATGTGCGCAAATGTGGCCCGCCAATAAATAAGACCGTGGCCTCTCACCTCTTACTCAGCTATCCTGATTGGGGTAAGACACTAGGACGAGTTGGGCAGCCTCGACCAGCTGACCACCATCCGAAAGTGTATGAACCGCTCCTTTGGTCACTGGATCCTAACATACAACCTTCTTGTTGCCGATAGGTAACACTTGGTTGGGCTCGAGCTAGAGTTTCTACCTCGATCAAAAAGTGGAGTAACGCTGGGGACGTCACTTCATACGCAATTTCTAGGATTCTTCATGAACAGTTCGTCAGCATACTGCTCATGGGAAGGTGCTATTTGGGACATCCATGAATCCGGGTGTTTTCATTTGCAACTTGATTTCATTTTTAGCTTGATGGTTTGAGAGAGTCGTAGATCCTGGATATTTGAACGTCGACACATGCTCCATTTTCTCGTCTTTGACGAATACCAGTTGTGTGAGCTGTGAGGTACAGGCCGATAGGATCTTTGTCTTCGACGTATTGATCTCTGGTCCTGTGACTTTTGCGAAGTATTCTACGCGATTCAAAACCGGCTTTAAAGTGGTCAGGGTGTCTCCAAGCATGACGATTTTGTCTGCGAATTCTAAATCGACGAGAAATATACCCGTGCCCAACTGGATACCAAGGTAATCGTCGAGCGCCGGGCGCATTATCCAATCGATAGTTTAATTGAACGTGGCCATAATAGGCGAGGTGAGATTCGTCATCTTGTTAGATGCGGATAGCCGTTCTCTTGTCGAGGTAATCATTATTCATTTTGTGCATGCCCTCCCATCGTCTAAACCACCTCGCGCTACTTTTGCATACTGAACGTGAATGGCGGTCTATGACGTGCCATAATAATGTGCATATTGTGTGAATTCTCTTAGTTAATTTATAGGCTGGTTTTTTAAGTGCTTATTTCAGTCATTTTTAGATTTCACTACTCCGTAGATTTGGTTTGGTGTCGATTCTGCTTCAGTTTGAAAATGTTAAGCTGTGGCTGACGCAAAAATATACACTTTAAGATACGACTGGATTATTTAATTCATTCAATCAAGTTTGGTAAGTCAGTAGATTTCTTAATGGTTTCGAAAGGCACAGTTCTTAGGTCTTAATTGAATTAGACTGCTAAGAGTGTAATAATTCCTCAAAAATGTCTTTCTGGTGTCTGTCTATTCTCTTTTCAGTTCACTTTAGTTTGAACAACTATGCACTGAGTGCGGCGGTTTTGGTTGGTCTGTCAGCAAAACCTCAAATGATGAGTTGAATGATTAAGAATGTGCAAGCAGTAGCGAACCCTAATTGAATGAACCAAGTCGACAAAAAACAGTTTGAGTACAAGAACGCTACCCGGTGGTGACATATTGTCATATACCTCTAATGTTTCTGTTCCACTTTCTTCCCGAAAAACTTACAGCGATCCATCCAACAATCATTTTGCGACCATCAAATCTTATCAATTCCCATTTGATAGTACGGGGTATTTGGAGGTCATATGGTGTCATGCGCCTGTTGGCGGCCGTTCGCAAGGGTCCTAATTTTGATAATTTGGCTCTTCGTGCCCTTCCTGTAAATGTTGAAGGAAATCAGGTTCGTACTGTACCCGATGCTTGCTTCGTGCGCGTGAAACCAACTCAAGTTCAGTTGCCCAGGCTGGTTTTAGCCTCACATGAGGCACTTGAATTGCTGGAATTACCAACGGAGCTTATAAAACGAGATTCCCAATGCGCAGACGCTCATGACGAATTCGTGCAGTACCTCTCTGGGAACAAAATCTGGTCAGGTAGTGAACCATCTGCTCATTGCTACTGTGGTCATCAATTCGGAAGCTTTGTCGGACAGTTAGGTGATGGTGCTGTCATCTATCTAGGCGAAGTTGTGAACTCCAAGGATGAACGTTGGGAACTGCAACTAAAAGGTGCCGGTCCAACACCGTTCTCACGAAGTGCCGATGGACGTAAAGTGTTACGTTCCAGTCTTCGGGAATTTTTGTGTAGCGAAGCTATGCATCACTTGGGCATTCCGACCACCAGAGCTGCGACCTTAGTCACTTCCGACACATGGGTTCAACGCGATGTGTTCTACACCGGCCAGATAATTTTAGAGCGGGCCTCTGTCACAAGCCGACTGGCCCCTTCATTCATACGCTTTGGGTCGTTCGAAATCTCCAAACCAAAAGATCCCATTACTGGTCGTCAGGGGCCGAGCGCGGATAATCCGATGATAGTTCAAACGTTGTCAAACTATGTCATTTCGACATTCTATCCCGAGATTTGGTCCAAACGAGTTCCAAACGATTTCGCATCTTTGTATTTGGACTTCTTTGAAGAAGTAGTCCGAAGAACGGCGACTCTCGTTGCTTTTTGGCAAACCGTTGGTTTTTGTCACGGTGTACTGAATACGGACAATATGAGTATTTTAGGTTTGACAATGGACTACGGTCCTTTTGGCTTCATGGATCGGTTCATGTGGGATCATGTGTGTAACGCTTCGGACACAGATGGACGTTATTCGTACGCTCAGCAGCCATCTGTCTGTGCGTGGAACTGTGCCCGCCTAGCCGAATGCTTGATTCGGGCTCTGGGCGGGGACGCCGATCAATTCTGTGCGCCAGATCAGTCGAACGCGGACAACGAAACGGGGAGGCTGGCGGCACGCTTCCGTACGGTGTTGAACAGAAGCTTCATGCCGACATTCCAGGAGGTTTATTTGCGACAAATGCGCAGAAAGCTGGGCCTTTTCGCATCGGACGTTCCGGAGGACGCGGATCTGGTGAAGTCACTTTTTGACACTATGGAACTGACTGGAGCCGATTTCACTAATACTTTTGTAGCACTTGGTACTGCAGTTGCGGACGCGACCGATCGGTGCTCGCACTTATGCAGAATAAATCTCAACGCGGACCATTTGATGCACGGGTGTTGTGATGTAGAGGAGTTATGCGAAGCCTACCAACCATCCGAAATGGACCGACAACGTGAAACGCTGCTTCGATTTGCCGGAGTCATTCGTCACATGGTTGAACGCATGGACGACAGAAAGGTGCTGAAACCGGTGGAGAAGGCACAGCGATTGCGATTGTATGAAAACATGTCACAGGATGAGAAACGTGCTCGGGACCGATGTTTGTGGCAGATTTGGCTGGACCGTTATGCGCTCCGTTTACGTATGGATATGGATCGCCGACATGAGGCGAGCGCCGAACAGCGATTGGAATTAATGTACGCCACAAACCCGCAAATCGTACTCCGAAACTATATGGCTGAGCGAGTGATTCGTGCTGCTGAATCAGGGGACTACCTACCGGCCGAATCGCTCCTTGAAACCTTACGTCATCCGTTCAAAGTGAACTCTCACTGTTTTGATCAAGCACAAACAGAATTCACCCGTCCACCTAATTGGGCTCGTGAATTGCGGATTACATGATCCTCATAAAGCACTCACCCTGCATGGGGGTTGGGCGATTTAAATTGAGGCTCATTTTCGAAATCAGGGCCTTCTTTGTTCAACAGATCACAATTTGAATCACATTTTTGTCGGTCTATATGACGTCTTGGTCTGAAACGCCTCAGTGGCGGTGACCACAGACTGATGCCCAAAGATCTGGTTCAAACTATTTCCCTCTCCAGTCCGCATGGTTTTGTCTGCTTTCTCCCACCTCGATACATTTCGATGTCTGGACTATAAAGTGAAGGATGTACATTCTGGATGAGAAATTTAGCCAAAAGAACCTGTTTTTTCCCTACCATTTTCTACGATCTAGTGTTGATGGCTTCGATTACCTATGTAATTTCTCA
>STRG.4806.1
GCATCGGTTTTTGTCATAGTTCTAATTGTAAAGTATTTTAACCACTCTAGTCGAAACGTGAACGCCGGTTGGCTGCGAAACAACGTAGAGTGCACAAAATGTCGGAGTTGAAGAAGTTTATGGAAAGTCGCGGATCGGCTTCTGTTCCCATCTTATGTGTGATCGTGCCACTGACAGAGGCGGTGCCCGCACAACTAGCTCAAGTGCTTCTGCGAGGCTGTGATCCTAATGCGGTGGATGTACGAAATCAGGCTGATTCTCTGCAACAAGTCTCGCATTTCCACTCCCCATTGCTGGGCAAGTATTTTTCTTTGGTGACAGCTGAAGCTGGGGATCTTTTCGGCTGTTTGGATTTGGTAAAACTTGCTGATCGGTTGATCTTGGTTCTTCCCAGCAGCTACTCTCAATTTGACGAGTCTGCTGATCGATTTCTAACTGCTCTGTACGCCCAGGGTATGGTAAACACATCTTTTGTTGTCATGTCTTCGAGCTGTGATTTGAAAGAGTTGCGTGATAGTGTACAGACAAAGTTCAAGATTCCCGAAAACGAAGTATACCCGTTGAATAATGACCTACAAGCCCTAAATTTACTCCGCCGCATTTGTCTAGCGCACCTGCTTTGCGGAAGCAGCAAACTCGCAAAAACCCCGGAAGGTATGACCACAATGTGCACACATTCCTCGGCTCGATTTCGCGCTGGACTTCTAGCGGACTCTGTCTCTCTATCTGGGTCATTCAGTCAGTCCGAAGGTTCGTCCGAATATCTTCATATCTCTGGCCAACTTAAAGGAGCTCCACTTTTTCTGTTTGAGCCGTTGGAACAGCCATCACCGAACCGCCCAACGCCACCAGCAATTTACTTACCAGGATGGGGCGACTTCCCGCTGCATGGTGTTTTCTGGTCGGACAACTTATACGGTACTCATCGTTGGTCATATGATATGCACAGTTTGGCTCAGTCAGCTGAACAACACAAATGCACCTCGTCCAAGTTGAACGTTATTGGAGACATGGGTGCAGACAGTGATCAGTCGGATGATTCCATCGATATGGAACAACATTCGGGATCGGAAATTGAGTCGGAACCAAGTGATTACGCTGCGAAAGTTGTAAAAGGTGACATCGGAAGTGCGTCATTGCCACCGATTCCCATGGACGCAAGTTCAGAACCTGAAGATGAGCAGAACTTGGATTTTGATGACGCATTGACTAGTTACGCTGCTCGTACAATGGCTTCTTCGTGCCGTTCGGTTTTTTCAAGCGCTCAGCTCGCCAAGTTTCGGGCTGCACGAATGGAGGAAATGTTCCCGGATGAGGTCGAAACACCTCCAAACGTTCCGGCACGTGAACGGTTCGCGAAATATCGATGTCTGCCTCGTTTTCAAGGTAGCGTGTGGCCTGTTGACAAGGATCGATTGCCTGATGAATACGAAAATATTGCCTGTTTCAGAAATTATCATCGCAATCGGCGTTCTGTCATTCGATATATGCGAAAACGCATAACAAAATCACTCAGTGAAATAATTTCAACCGCGTTGGATCATTCGCAGGTTATAAAACACGTACCTCCAGGAGTTCGTCTTGAAATGGCTTTGGGACCGATATCTCCTGATATTGCTTCCGCGATAGTGAAGCACCACACAGCAGTCCCATTAGGCAATAAATCAAAGCGACCAGCACCACTGATTGCTTGGTCTCTACTCCCCCATGAGAGTCGAATTTCCGTCTGCCATTTCTCGATGCACAGGGTAAACAGTGCGCTGCATGCTGTAACGGACCTAGCTGTGGTGGCAACAGCAGCTAATAAGGCTGCCGAGGCTAAGGAGAAAGCTGCACTGGCTAGTGATAATATTACTTTGGAACTTGGTGAAGAAGCATGCAGCTGGGCTGAGCAAGGAGATGAGGAAATTCGCCGTGCTCTCGCGGATCATCAAAGTCACCGAGTCTCTGTGCGCAAAGCTAAAATAGACCCAACCAATCCTATTCTGCCGCCCGAGGTAGAACCTATCAAATCGAAAGAGTTGATGTTGTTCCAGGTTGGTGTACGTCGCTTTATTTCGGCTCCGATCTATTCGACTGCCACAGCCTCGCTCCATGAAAAAGCAAAATACGAAGTATTCTTTTCCAGTTCCCAAAATGATATGATAGCCAGTGTTTATGCTCCCGTGATGTATTCCCCGGCGAATGTACTGCAGTTCCGCATTCGTGTTGATGAGGATGAAGAAGGAAACTTGGGTCAACCTTACGTAGGCGAGCTTGTGGCCACGGGATCGCTTCACTCGGTGGATCCGATGCGCCTGACCATCAAACGGATTATGCTTTCCGGTCATCCTTTTAAAATTCGACAACGACAAGCAGTCGTTCGCTTCATGTTTTTCAACCCAGTTGATGTGGAGTATTTCAAAACCGTCCCCCTGGAAACCAAAAATGGTGCTGTCGGTCATATCAAGGAACCCGTTGGTACTCATGGTCTAATGAAGTGTGTCTTCGATCGCCCCATCAATGCGTCTGACGTTGTTCTTATGCCGTTATATCGTCGAGTGTTTCCAAAAAATGTTTACCGACCGCGCACAACAACACTGGAGGATGTTGCTTTGCCTGAAAAAATATCATCATGCTACGTTAGCAAGGATACTATCCAGTTACGCATGAAAGGTGAAACGCGCCCCGGTGACATGGATGAGCAACCGGATCACGGACTGATGTCTGTTTTTGTGTGAACCGTGCTGTTCCATCTTTGGAGTATTTCTTCAATTTAGACGAATTATGAGCCGCCTCATTTGTCTACATTGATTAGACTCGTCCAGTCTGTGAAACAATTATTTTGAACTTCTGACTCAACGAATTTATGTTTGCCGAAACTTTGGTTTGGTTGGGAACAGTGCCACAAGCTGTTGGGTGGAAGTTAGATCGAGCCAAACGAATCTGTACAGCTTGTTTCTTTTCGCTAGTACAAAACAGAAAGGGCATGCTGATGTGAACCAAATCCATCGGTTGTATATCAACTTGAAAGCAGTTTTTAAACGCTGCAAGCTTTCTATGCGCTCTTCAGTCCGTCAGGAGCACCTTCGCTCAAGTCGCTCAGTTACTTACCGCGTATTAGATGTACGCAGATCTACAGGTTTTGGCGCCTCTTTTATTGTCCTAATTGCACAGCTCTAAGCTGGTTTGCACAATGTTCCTGAAATCAGCTGATTCGAGCACTAAGCACACTGTCTGCCCTATCCCGTTGTCCATTGAAGGCTAAAGACTGTGTACCGGAATTTCCTTCTTAATACCCACAAGTGACGTGATCATTGTAATGCTGCTTTGATGCCTGTGTCGGATATGCTCTGGATTTAACATATCGATGACGTTTTCTAATTGGTCAGGAGAAGACTTTTGTTTCGCACACTAATGAGTGTAGCCAAACAAACGAGCGTTTTTTTAGCTAATGGACACAGAAGCTCG
>STRG.43459.1
ACGACCATAGCCTCCATTCCCATGAACTGACCTGATCTACGTTTTAATGCATCAGTTAATTTGAACTCGAAAATTGGCTCGGTTTTGTACCTGCCCGATGTTCAGATACTTCCAAAATGTTTTTAGGCCAGTGGTTCGTTACGCAGGAAAGAACACTTGGAACGTAGCGGGCTTGAACCATGTTGCAGTTGTGGTCCCCAACATCGAAGCAGCCTCAGATTTTTATCGGGACACTTTTGGCGTGAAAGTGGATGAACCCACGCAAGCCAAGGAGCATGGTGTCACCGTGGCGTTTGTGCACTTTGGAAACACTAAAATTGAGCTTCTTTCTCCACTCGGTGAAGGCAGCCCGGTGGCAAAATTCTTGGAGAAAAATAAGAATGGTGGACTTCATCACGTGTGCATAGAAGTGGACAACTTAGGCGAAGCAATTAGAGGAATCAAACAAAAAAATTTGCGTTTCCTTGCTCCGGAACCCAAAATCGGTGCCTGTGGTCTTCCTATTATTTTCATGAATCCCAAAGATGCATCCGGTGTGTTGACCGAACTGGAGGAGACACACAGCAAAGAAGGCCATTAGAAAAACTTCTCAGATTTAGTTCACCGACTCTCTCTTTTTCAACATCAGACGCTTCGCCTTTGCATCGATACTCGTTTCGTTTGACTCAATCTCCTCCTCTACCAATCTTTACCGCGTAGGCGGGGGAGAAAATGTGTGTATTTCACTCAGTGCTAGTATCATGATAGTGGTTGATGTCTCATGTTTTCTACGTTCCATTGAATTTTTCGCTCACTGATTAATTCGCTCACATTCGTACATGATACATGAATATAGATGAGATGTGACCACAGGAAGGTTTTTCCCTGAAGCGTCATCTATAGGAAAGCAAAGACGAGCGTTTC
>STRG.33754.1
CAACACTTGCCTCTAGAGGCGCTATGTATGGTCCTGGTAGATTTCGTGTATTTGTTGCACCTATTTCATTTTAGGTGGAAATGTGAGAACAGACACCACAAATGCCTGTAAATAATGGCACCCTTACTAACAAGCTCAATGTCTCAAAGCAAATCTTAATAAACCAACAACTGGATTCGCATTATAAAAGGATACAAAATGTTAGAGCTACTATTGATACTTCGATTCCGTATACATTCACGCGAAATCCTACAACTCGTGGTTACCGAACCCAAAAGAGAAGTCCACGTCCAGGGCTGACTGTCACTTTACACTCGGATGACGTGAGGGAGAGCTTCATGATGCCCGAGAGGTTCTCGGACGACCAGGTTGTTGACAATATTGTCAAAGAATTTCTGAAAGAGAATCCACTCTTTTTTCAACCTGATCCCAACGACGAATGGCATGACGCTTCAGAGCGTGAGAAAGGGAAAACGATTGCTTCAGCCAGAAATTATCGTGATAGATCTGGAATTACACGTTCGGCTGCGGGATCATCGCGCTCCGCGTTCGGTTCAAGACCTGCATCCTCCGGTGGAGACGTCCTGAAACGATTTCAGCACAAATTTACGAAAGAAAAGCCATTCTCGCCGAGAACTATGAAAACCAATGCGGAATCGAAAATACGACGGCTGCGCTGTTACAACCCACCAATTCGAGCACGTCGGTCGTCTACATCAACCGAGAGGCAGTCATCTCGGCCATCCAGTGCCGGCGAAACACATCTTGAGACTAACAATCCACCAGGTCGACCAAGTTCATCACGGCCGTTCCGACCCACCTCGCGCCCGAGTCCACGAGTTGTGAATTTGGCTCGTCGGACCAGCAGTTCAGTGACTGCAGAATCCGTAAGAAATTCAAATATATCTGATCATCGTGGAGCGCGAGTCACAGTAGCCCCCGGTTTCCGTGCTGTCGACGATTCTCGAACCGATGAGCCGGCGGCCGAACTCCAACCAGTCACTTCAGTTGTTGTAACACAAGCACCGGATAGCCGGACTCCTGCAAACGTGAATGACTCACAAATGGGAAAAGTGGACAGATGGTTGGACACGTTGCCTGAATCAGATATACCTACCCGGAATACAAAGCAAGTCGGCGAGCAAGTCAAGGAACCGACAGCATTTGATACCGTACTAATGACGCCAAAACCATCAGCGGTCTCGAAAACAACCGATACCGATTCCAGTCAAGATGATATTTGTTACTTGAGTTTTATCGAGGCTGTGACAACCGATGCATTGACGCGAGGGGTGTTCACAGATAGAAATTTAAACTGGTTGTTGGACGAGCATGCAACAAGGAATGAATTTGGTTTAACTCAGGAACAACTCCAACAAGCGACAGACCATCTGCGTAATCAGCTCAAAATCTCGGACGATACGCCATCCACTACACCTTTACGAATCAGCTCAAGTTCCTGGACAACCGCCGCTTCTACGGAGGGACAGGGGGTCCTTCCGCGTACTACTCTGTCCGAAGATACAAATGAAAGTGTCCCACTGGGATCCTCGGGTACCACTGTTTCAGCCAAAGTAGTGCTTACTTCAATGCGACCACCACCGGCACCCACCAGAACAGGGTCCACCTTGGGAGGAGCTCATCGCTCGGCCATAGCCAACAGTCGAGTTTCGGGTACTACAACTTCCACCACCAAATCACCGGAAGGATCGCGGAAATCTCAAGAGGCCACCGCGGACACCATAGAGTCGCGTTGTACTGTCTTCTCGGAAACCCCGCATATAACTTGGAATGAACAATCCATAGACGGGACAGATGCGACGGCACCCGTGGTTCAACCGGGTGGCTTGTTTCCCAGTATGGAACATGAAGACACACTGATTGATCAGGTCACGATCCCGAATCTGTCCAATTCGGCGCATAACACCGATGAATCCGACATCCCCGAGGCCAGTCCACCTGAGTCGGATTCCGATATGGAGGGATTTGATTCAACTCCGACCGGTCATAGATCACCAGACGACCACAATACGGCAAACGCAGAAACACCAAGCCCACGGCAACCACGGGTAAAATTTGCTCCAAAGCCGGAAATTCTTCTGTCTAAACCGTCTGATTTGACTACATCGGCAAGCAGTTTGACTGACCTGACTCAACTATCTTCAGGTGAAGCACACAATTCCAGTATTCCAGACGCAGAGCCTGATATATCTTCGGTCCAAGCGATTGCTGAGGGTGATTCGAATTTCTCGTTCGAAATGACCGTATCCCCGAAAGGTGTCTCGCCAGTTGTTCCCATAGAAGATCAGATATCCCCGCGGGCGAATAGTTGATCACTAAAGAGTTCCATTCTCCCTATCCTCTGGTTTATTTTAATTGTCCGATCTGATTGTCTGATCAAATTTCATTGTTTACCCGGTAAACTGGTAGAGAAAAGATGAGCCATCAGAAAGAAATCGCTCACAATTGTTTTCAATCCGTTTTTTGTCACAAATTTTAAATGGATAAGTACCCCTGGCCCACACGCTCGCGCACATGCCCATTAAGAGACAGGCACACAAAGAGATAACCCTGAAGAGTTTTTTTCGCATCGAAAATTGCTTGATGTTATTTTTGGTGTTTCACCTCTCTCAACATCTCCTCCAATGCGCATCTGAGATGCTTGTTCTGAATATCTTGCCATGATTGGTTGGACAATGCATTCACTATTATTTTGAATGGTATTCACGACCGTT
>STRG.43165.3
ACCGAGGCCACGCACTTCACTAAGGATTAACGTTTTTAGCCATGGGGTTATTACTCTGTGGAATGCACTTCCGGAAGATATTGTTATCTCGCAGAACAAAACTATCTTCAAGAAAAAGCTGGACCTCTACCTGGGTCTCTCCCAGTAATTCCTTGTCAAAAAAGTGAAGTAGATGTCTTTTATTGCATATATGTTCATGAATGTAGCACCCCCACTCAGCTTAAGGCACTGTCCGCAGTGAGACTCTGCATGTTGTTATGTGCATTTTGTTTTCTCTTCCCCCCCCCCCCCCCTCCTCCCGCTTCTTTTTACTCTCGTTTCAGCTCGGTGAATGCGACGGAAGATCAGAGATTTCCTCGAGAACCGGGACAACTGGGCTCAAAGCATCGAACCCGTGTAGTACTTCAAGTCTTCAACACTTCGACACTTCAACCTCCGCGCCTCAATCGTTGTGCCATCACGCTCCCGCGATGTGTCCCTCGTCGTTGGTGTTGTGGTTTTAACTTGTTTTCCAGTTCCAGCTATAGTTTCACATTCCATTATTCAAAACAAAAGGTTCTGGTGGTTGAATCACTATATAAAATTAAGAGTGCAAATTTTTGTCTGCGTTTGTAGCAAAAACGCTCGGAGACTAGTCGACTTTTGGCCGGTTTTCAAGCGGTTTGCGCCTTCGAACTAGTCGGCTTTTGAGCGGTTTACAATAATCGTGTAATTTATGTGGTGTGCTTTATTGATTTTTGTCACTTTCCTTGCATGAGTAAGCGGTCACTTTTATCTCCCAAACTACGAATTCTTAAAAATATCCTCGTTCTTCCCATTTTGCGGCTCGTGGAACAGAACAATCAATGTTGTAAAACCAGTATATTAAAATAAATGCCCAATCAAAGATGTGAACTCTGGTCGTCCTGTAGAAACCCTTGTAGCACACAGCCCGTTTGTACCATAGGTTTTCGATCGATTTTCGGTCGGCTCGTTTAGTGGCCATTTTACACGGATTAGCATTGAATTTACACGAAGAAAATTGACGGCCAAAGTAATTTACAATGCTTGGTTGGCGTTAAATTTAAACGTGTCGGTTTAATTCGTCGAAATGCCCTGAAAACCTTGGTGTACATCGCTGTATTTTATTCCCTCGAAGTGGGTAAAGTAGGGTTAATGAATTGAAAAATCATAAGTTAGGAGATGGAAATGAGCATCGTGATACGTATTTTGGGTTAGCAAAAGAAATTATTGAAACATGTTACGTATTTCAAACGTTTGGTACGAGCCTCTCAGAAACCGGTCAAAAACCGCTCCGAAATCGATCGGTTTTGGAGCGGTTTTTACTATTACGCCGATCGGTTTACGAGCGGTTTCTGAGTGGTTTCAGACCGGTTTCTGGATGGTTTCCGAGCTGTTTGTGCCAATAGTTTGAAATACCTGATATGCTTCGTTACTTTTTGACACTTTTCCCAAATTACGTTTCACAATACTCATTTCTGCCTCCTAATTTACGATGTTCCGAATACTTGTTCTTATTTTTCCCATTTCGAGGGTGAAAACAGAGTAGTCTATACCGAAATGTTTCAGGGCATTTCGACAAATAAAATTAATGTATTCAAATAAAATGCCAAATAAGCATTGCACATTACTCCGATCGTCGATTTCCTTCGCATCAATTCATTGTTGATCCGTGTAGAATGGCTACTAAACAAACCAACCGAAAACCGATTGGAGTTCTAGTAAAAATCGATCGGTTTTGAAGTGGTTTTGCACCGGCTTTGCTACAAGGGAAATGTTTACCGGACAAACCGGTCGGAAACTGATGTTCGGAATGAGGTGTGTGCCGGAGGGGTAGTTGTCGCGGTGTATGCCTACTCGAAATAAGTATGTATTTAGTAATTTGTTCTTTTGAGTACTGAGTAGAGTTATACAGAAGTTTCGTATACGACGTCTTCAATAAAACTGGTCTATACGTATTGCCTGTAGGCGAAATCATATAATGGCTACTGTAATTACTGACCAAACGCCCCCGCTAGTGCAAGCGGTGCGCATTCGCCATTTGAGCATTTCTCGGCAGTTGCTAAGTTGTGGTAATGCTAAGCACGCCTGCCGACACCTCACTACGTGCGCGCAAGTGTATTGGTGGGCACGCTCCCTCAGCTTCTGCGACCGCGTTCGCCGAGGAAGTCAACGAGAAAACACGGTGGAGTGCCAACCGCGTGTGTTCTCACAGGGCCTGAGTACAGAGACCGCACGCTGGCGTGTGCCGACGAAGCGCTGGCGGTTGCTGCGCCCGCGAAACGTACGGTCAAACAAGTGATAGGCAGGGTGTGATCGGCTGATTACTAAAGAGACCCCTTACCAGAAGATCGTCGGAAAGAAGGTCTTCGATTTATGAGTCTGGCAAGAGAATGAGTACGTCGCACGTGATAAAGCCAGTGAAAATAAACGTTCTTGGGTTCGGACCGCAGCTCCAAAGTCCTCGGATCCGGTGGTATTGTCTGTGGATGACCTCCAGCCACCTAACGGGCAGAACAAAAAAAAACAACAAAAGTAATCTGTAAGGTTACTCCAAAACGAATGAATTAATTTAAAAATAAAAACGAATAACTGGTTGAAACCATTTTATTTGCATTAGAAATAAAATGATAGCATGGGTCCCCAAGGAAGAAAGTGGAAAATATGCAAGAGAACAGATAGTTACATGCGGTAGAATGTGGCGGGTGGAAATCGAAGCGAGACACTGGGTAGAGCCGCCGTAGCTGGCTACCCAACCCGACCATCCTCGTGCGTTCAACGCGGGAGGTAGGACTTTCCGGTGCTCACAGCAACGGTGTCAGTGGAGTTTTCCCTCCGTTCACCCTAGTGAATGCCCTAGTACAGGTTCGGCTTGGTAAAGGAGTGTTATGGTCGGTCTTTCCAGTAATTTATGTATCCTGTGTATGGGAACCTAATGTGGACGCAGTAGACAATGGATGCAAAGACTTACCGGAGGGCAGCCAGCTTCGTGTCGTTAGCGAACGGGTATTTTGAAAGTGGCGCGTGTTTTCTCTAAAACCGTCGACTTTTAGTGATGATATCCGGAGATGATGGATGAGCAGAACATCAGTTGCAAATCAACAAAGTTGTTTAGCGACAAAAAAGAAATGGTAAATGGCTGCAGTGTGGAAAAAGAACTTCCCATGAGAAGCAACAAACGTGGGGTGATTTCTCTATTTTTTATTATTTTAGTTTTTTTATGCAAGGTTTTTGTGCTTACTTATTGTATAAAAACCGTTTTCTTCATCATCCGTCCGCGGTTAGAAATCAATGAAGGCGGCTGTACGTTGAGGGTTGCTTCAGGACGACCAGCCAGCTGGGTCACCGGCGTTGGTGCGGTCGGCGTATGGGACGCCGGGGACGTGAGTGCTGGTCCTGAGGAATTCGACGAGGTGGAATCGGACGAAATGGATTCGGCCCAAAAAGCTGGTTCAATTCGGACCATGGTAACCGTATCCTCTCTACTGTTGTGGTCGATGACGACTGTTTTAGCTAGGCGGCGTAGGACCTTAAGGGGGGGGGGGATTAGGCAGGTTGTAGAGGAGCGCGTGCCTCTGTCCTAAGAAAAACGTGCGTACAATCCTGGCAGTGTGGGTGTACCTAAACCGTCGTGCTTTGTTCACGAGCCGCGGGAAGGTGCAACTTACGTATCTGGTGCGTTAGTCTGGCGGCGTAATCAGCGTAGTCAAAGGTGACGATAGACTTCGGAGCTACCATGCCACCAGGAAGTTGAAGCGTGCAACCGAATGTGAGTTCGACTGATATAGTCTGTAGATTGGCCCTAAGAGCGTTGCGGCAACCTGAAAGTACTAGCGATAGTGATTTCAGCCAGTCTGGATTTTTGTGAGCTGCTTAGGCTGCCTTGATTTGCCGATGAAAACGTTCTACCATTCCGTCTGCTGACGGGTGATAGGCGGTGGTATGAATGCGACGGGTGCCTGAACGTTGTAGAAGACTACAGAGGGCTCCCTCGAAATTTGAGCCGCGGCCTGTGGTAACCACGACCGGACAACGAAATGCTGCAGCCTAGTTTCACTTTCAGTTTATTCAAGCATTAACCTCGCACTTCTGTGCTCTGGTTTCGGTTGCTACCCTCCGGCATCGTCCAGTAAAGGGCAAAAAGAATACGAGCGTAGTGATAAAGATTCGAAAAAGTCAAAGTGTCAAGAGGAAATCAAGAAGACAAGGAAAGATTCCGAATGTACCTACGCCACTGATTACGACACCTAGTCATATCACTTAGTGTCTCCAATTATTTGATAGGCGCACCACATGGACCCCAACCTGGAAGTCTAACACGTCCTACGTGGCCAAGTCCATTGGTTAAGGTTTTCATACCTTTTTGCCATGTCATGGACTGACCACCTCGACTCGCCTTCCACTCACCACCTGCCTCAGAGAACAACGTACGCTGAGGAAGTCTATCGATGGGCATGCGTAACGTTTCAACCGCCTTAACCTGTTAAGATTCAGTACTTGATCCGTAGACTGGTCTCTGGTTCCCAACACTTTACGCCTAACCTCATAATTGCTGATACGGTGTTCCCACCATACTCTGGCAGTGCTACGGAGATATCGGTGCTCGAACACCCACAGTCTTCGCCTGTCTTCTACCCTCAACGGCCATGTTTCCGAACTGTATAAAAGAACAGACCTAACCGCCGCATTGTGTACAGATGACTGAAGTTGGCAAAAGCCAAACGCGCCTTCCGTATAGGCGATGACATTTCATCCGATATCTGTCAACCTGATTAGAAGTAACTGCCCCGGTAACAAAACTTATCTACTCCAGGTAGACCTTTCCTTGCCAACACACGATCTGTTGTTGAGCCAACCCAGTCCTCTAACAGCATTTAACACTTTAGGTGCAAACGCATCCCAAACATTGCTGCACTGCTGTTTATGCCATCTAAGAAAGCTTGCAACTTATCTAGATCTTCACTCAGAAGAACAATATCGTCTGCGTATTTCAAGTCAGACAGTTTACTGCCTGAACAAAGATCGATGCCACTATTCTCACACGAGGACAGGACTATCTCAAGAATCAATTAAATCACAAAATCGAAGAGGAAGGGTAAAAGAGGGCAACCCTAACGAACACCACTTTTCGTGATGAACTCGAGGGAAAGATCGCCGTAAGCACGAACTCGGCTTCGGCTGTTCGCATACAAGGATTGAAATATAAAAACTTCTCTGGCACACCTTTCAATGAGAGACAGTGCCAAAAAACTGTGCGGTCAACTGAGTCAAATGCCGGTTTCAGACCAGGGAAGACTGAGATCGTGGGCCTACGGAATATGTGTCTGTGCTCTAAGGTTTATCCAAGAGTGAAGATGTGGTCAATACAACCCTGACCGGGTGTGAAACTGCCTTGATTCTCACGCGTACACATTTCGCGGGCACTGATTAATCGGTGGGGTATAAGACCGGTGAGCAGTTTGGACGCGATACTTACCAAGCTAACTCCTCCGTGGTTTTCACAAGAGGATCTATCGCCTTTCTTGTAAATCGGCACAATCACCGATTCACACCATTCCCTGGGAATCTGCTCACTATCCCTAATAATGCGGAGGTTTTTGGTTAACTCCGAAACCAAAGCTTCGCCTCCATCCTTGAAAAATGATGGAGACAACCTATCCGGTCCATCGGCTTTATACCTTTTCAAGTAACCTATCTCCCGCATAATCTCCATCTTTGATGGCGGACTGATATCCACCTGCATTGTTTTGGTGGCAGGTATATTTGGAAGGTCTCCCGTTGAAGTGGACCAACTGAATTTTTCCCTAAAGTGCTCCGCCCAGCGCTCCAGACGACTTCCCTGAGAGTGAATCAGTGAGCCGTCGGATTCCTTAATTAACTCACTTACACCGAGTTTCCGTGGTCTGGTACCTCGAATCAAACTGAAAAAGTTGAGAATATTGCCAATAGAGGCAGCCTTTTCCATTTCCTTACATTTAGCAACTCACCACTGCTCACGGTCGTTTCTCAGGCCCATAGCCAGTTGGCGTTTCAGGGATTGTCTCATTTCATTGAACGTGGCATCCGGAGGGACGAATCCGCGAGCGTCCAACAGAGCAACTGATGTCGAAGATATCCATCGTTTGTGAGACCGATTTGAATTCGATTTCTGGGTGACATTCGAAGCGGTATACAAAGCTTCCTTGACCTGTTGCCAGCGTTCATTTGGGTTCTGAACATCTGGCTGCATTGATAACTGCGTAGACAGCTCCATCTGGAAATTGTATCGCTGGTTATCATCCAAAAGCAACGGCGCAGGACGGACGGCATTTCCGTTGGTGCGATCATCGACGAGACGTAAACGGAAGTGAGCACGTATCAAGGTGTAATCTAAGTCCACAGGCGTAAACCAAAATGAGCGACAATCATCAATTGATCCACGCCAGCGGTGACCAGTGGCAGTATGATCAATCTGATTTCAACGTTGTGAAGACGAAGAAGAACACCATGTGAGTCTATGCCTCTTCTTATGGCAGAAGTTCGTACTCGCCAGAAACAGTCTGTGGTCAGAACACAGCTGGACGAGACGATTATCGTTATCAGTGCGATCGACTGGGATAGCAAATTGCCTCCAATATGCCTTTCGGAATCTCCCAGACGGCCAAATTGGGCGTTGAAATCCTCAGCAATGACCACCACGCCCGTTGAACGCACGTTTTGAAGCAGCTGAGATAAATCCTGATAGATTTCGTCTTTGGTTTCAGAGGAACTGCACTCAGTCGGCGCATACATAGACACGACGAACAAACATAAGCGCTTTAGTTTGTTGTTGTTGACACGAACAGAACCGTCCAACCGAACTTCACACAAACGACTGCTGACTGGAATCCAGTCTAGCAGTGCACGCTCAGCTTTCATGCTCAAGGCAAACCCATCGCCAGCCTGACCACGAGCTCTAGACACCGAATCAGCAGACACGCAAAGAATGAAGTAAGAGATTGAGGTTGTATCTGGGGTGCGAAGTGTAATCACAGAAGTGGGATCTTGTATGCGTGTTTCGGAGGCACAGCATACATCTATTCTAAAAGTGTCAAGAGTTTTAGCGAGGGCAGTCTGTTGCTCTATCTGGCATCATGTGTGGACATCACAGGCAGCCAAGTGAAGTGAACACAGGCTTAAGAAGTGCATCTGATTTATACCCAACTCCTGAACTACTGCTTTAATCACAGCCGCAATGACCCGTGGCGTTTTGCATCGACCTTAAATTAAAAGAGGGAAAATTATCAAGGCCCTTTACAAGAAAGATACTAGAGGTTTCTGGGCGAATCATACTTCACAGCTGCCCACGCCGCAGAAGAGGTTTCTCTTTGGGAGCCCTAACCGGAGCCTTTGACTCAAAAGTCTGGACGACAAGGCAGTGGGACGTTAACTCAGCATGGGAACGTGACCGAAGCATCCGTGAAGGAACTTCTGGTCTGTCACTTGAGACCTGATTACTGTATGCGTTTTGTCTTGTCTTCGCTGATGCTTTGTTATCGATCCGCACTTCGAATTCAGTCCTCAGTCCCATGCACCCAATGAAGTATGCGGAACGTGGACGGGGCAACATCCTTTGGACCGGGGGCTGCCCAGCTTAGGCGGGCTGTAGCTGCCAATGGAGTGCGATGACTTCTCTCACCGTAGAGAGAAACCTTAGGTACTCCACTCCTACGTCCATCTAGTGGAGGCTTTTTGACCGGTAAACTGTTTCTCTCCGTGTTTATTTGCTGGAATGTCCCCTCCAGAGGCATAGTGGTTAGAACCAGATGTTGCCCATCAACTGGTTCAGAGACTGGACTTCGTCTGGCCTCTACCCATTGACTTGTCAGGCATGATTGCATCTCCGGCCCAAGGAAGCCATCCTGCTTAGCTCTTTGGGCCATTAAGGCACGCAAGCCATCACACCACGCCAAGGTGCAGTCTCGTTTTCTAAGAAAGCTTGGGTGACTTTTTCGTTAGCTGCGTTGTGCAAGGACACAGCTAACGGCCATCTGGTGAAACAATCTATGCAAATAAAAAGGTATATGCCACCCTTTGAAGAAGGCAACGGCTCTACTAGGTCAACATGCACGCGTTACACAAACAGTCGACTGACAATAATGGTTTCCCCGAATTAAAAAGCGCCTTCGATTCCGTAGACCGAACACCGCTATTCAGTGCTATCCACCGAAATGGTATGGCACAGAAGTTTGTGAGTCTACTGAGGTTTTAGTACCCTCATACTTCTGGCCGCGTGAGGGTGTACAGTAAGCTATCCAGTCCGTTCTAAACGATTAGTGGTATTCGACTCGTATGTCCCACTTCGCTATTCCTATTCAACTTCATCATGGACGAGATAATGGAGAACGCCTTGCGAAGTCTTCGGGACGTGGGCGTCGAACTAGCAAATAGTAAAAAGCTATGTGACGTAGATTACGCGGACGACCTTTTTTACTTGTTCGAATCCACGGAACATGCGCAACGTGCACTAGATAGACTCGCAAGAGCTGTAGCTCCATTCGGCATGTGCTTTGCACCTTCAAAGTGAAAAGTGATGTTGCAAGACTGGACGTCAACAGTTCCGAGCTTGATGCTCGATAGAGAGGTTCTGGTAGTTGTCGACCGCTTCACTTACCTCGGCAGTAGCGTAACGACGGATGAGAGCACGGTGGTAGATGTGAGAACGCGAATATTCAAAGCTGGAGCGGTGTACGCTGGACCGGAGCAATTGTGGTGCCGACTTGTGTGTCGTTGAAGTTGAAAGGTCGTGTGTACTGTGCCGTGGTGCGTTCAGTTTTCTTGCATAGTTGCGAGACTTGGGGTGTGCGTGCGAAAGAAATTCGTTGCCTTGGTGTTTTTGACCATCGATGTTTGCGTAGTATCGCTAAGATTGGATGGGATAGCCGGGTAAGCAATGCTGAGGTCAGAAAGCGAGTATTGGGTACTAGTTTAGTGAACGTCTATCACAATGTATCCAGATTAGTAGACTTCGTTGTTTGGGACACGTGCTGCGTATGGCAAACACTTGTCTACCATACCGTGCATTGTTTCCCGTTCCTCCTCGGGAGTGGAAGAAGCCTCGCCAAGGTCAACAGATGACGTGGCAACGGGGAATGAGAAAATGTACAGCAAACTTGGAAAAAGTAGATGTCTCACGTCCTCCTGGTTGGGGTCCAGAAGATTTCTCAACCAGTTGGCTGGAGACAGTGAGGGATATTGCAGCGAACCGTGAACAGTGGCGATGGTGTTTTCACTTCCTGTCGAATGAAGATGATTGATCAATACGTGTTTGTAATGTTAGACTGTGTATTCCGTCTGTTGGCTACGAGGGTGTTCTTCTATTTTCTCACCCCTGTAGGTCCTTTTTCTGTCCATCTTGTATGTTCATTCTTTCCACTTCTACGTGCAACATGGTGAGGAAGGCAGTGATCAGTGGGGTTCGCCCTGCTGTTTAATGCTGTACGATGATGATGATAAAAGTCCATGATGATAACCGTTTGACCAACGCCGGCCAAGATGTTACTTGGCGAATCCTTCAGTAACAATTCATTGTACTTAGATTATCAGAAGTCTGTTTTATGTTGTTTCCTATGTTTCCTTGTTTAGCTATTGTTGTTGCATAGCTCACTTCGAATGTCGAAGCGTATTACCCTCTGTGAGGCTTTTGATCGGGACAAGCCAGGCAAAATATCAAAACACTCTCTCGACAGTGACGAGGAGGACTACGAAGATGAAACAGATTCTAGTCGTTTACGTGAAAGGGATATTGATGGCCAGGAAAACGCGACAGTTGAGTATGACGAAGACATTAAGATCACTCCGTTCAATATGAAGGAAGAGCTGGAAGAAGATGGCTACTTTGATGGCTCTGGAAACTTTGTTTTCAAAAAGTCGACGGACGCCAGAGATAATTGGCTGGAAGATGTGAATTGGGTTGAGGTGAACAGAAGGCAGAAAATAAACCAACCCGCTAATACTGCTGTCAGCGATGAGTCCCCGTCTACTCCACTTAGCAAAGGTGCTAAAGTCTCTTTGTACGAAGAATTGCTTCGTCTTCTTCGTGAAAATGAAACTGTTCTCCAAGCTATCAAGCGGATGGGAGCAGGAACCAAAACACATAAATCAGCATCTGCAAGTCAGCGCTGGTCGAAGAAAAAGAAAGTGGACGTTACCAATTCCGAACAAGGCGATCCGGAGGGTCTTGTCCGGGCAACCGAACTGGCCGACCAGCTGTTACAGGCTGGGGAATTCGACGTGTATCAGATGTCCGCCGAGGATATCCAGATACTTTTACGACAAACAGAGAACCGCGCGGAAGATGACGAATTGGATGCACTAGGAAAGCACCTGGATGATCAGAATAGCGAGAAAAACGGTGTGGGATCTAATAATGGCAAGTTTCGTACGTGCGACTTATTCATTTATTGGTGTCTTATTTTTATTGATTAATCACCGTCTGTGTTATCTATCAGCCCTGTCCGTTGAGGTCCTCCACCAATATCCCCTAGTTGATGATAAAGCTTTTAAGATCATTCACTCTTGTATCATAAAAACTACGTCTGTGATGATCAGTTTCATCCCACATCGATAAACACTGGGCATGATTGAGTTCATTATTGTCCTCCATCGTGACGAGACTGCATCTTGGCGTGGTGTGATGGTTTGCGGGCCTCCATGACCTAAAGAGCTACCCTGAATCGCTTTCTTAAGCCGAAGATGCAACCATGCCCGATAGGTCAATGGATAGAAGTCCATTCTCCGAACCAGTTAATTGGCAACATCTGATTCTAACCACCCCAGCGAACAAGCACAGAGAGAAGCGGTTTATCGGTCAGAAAAACCTCCACTAGATGGACGTGAGAGTGGAGTACCTGAGGTTTTTCTCCACGGTGGGAGAAGTGATCGCACTTCATTTGGCGGCTCTCGTCCACCGAAACCGGGTAGCCTCTGTTCCAAGGGTTCTTCCCCGTGTCTGTGTTCCGCTTGCTCGATTGGGTTCATCGGGTTAAGGACTGAATCCGAAAAGCGAATCGATAACAAAGCACCAGCAAAGACAAGGCAGGGTGCTTGCAACCATCGGATCTCACGTGACAGACCAAAAGAAATTCATTCACGAGTGCTTGGGTCACATTTCCGCGTTGGGTTAACACCACACTGCCTTGTGGGTGAGACTTTTGAGTCAAAGTCTTCGGTCAGAGTTCCCAAAGTAAAACCTCCTTTGTAGTGTGGGCAGCTGCGAAGTATGATATGCCCAGAAACCTCCAGCGTCCAGCATCACTATCCTTATGTTCGTCGGCGAATGTGAATAGTTGTGCAAATGGAATAGCGTGTGAACATTAGAATGAAACGGGTAATAGAACAAGTGACTGTCATCAACATGTTGCGAGGAATTCAATGACCCACTGATCCACCTTCAATAACTTCGTCTGGGACGTTGAATAGAGTATTTTAAGGAACAATTCACTCCATCTACCATTCTTGATCTTCCGATTATAGCTGCAAATGAAATGAAGCAGACACGCGTCACTTCTCTGGTAAAGGCAGAGATTACACATAAACTATCTATGACAAAAAAATTTCGGAACTGACCGATTGTCTCCATCCATCTTCAGCGATGTGAGCTAATTTTTTGTTTTGGTGGTAAATAAAACTCTTCATAACAGTTTGAGGCAGTTGACATGTTTCCAAGTAATAGTGAGAATAGGTGACTGTACTGAATTGTAGAACAGACGTCAGCTTCCCCTATGTAGTCCACGGGTTTTAGCTCAGCTGACATCACTTGTAAGTTGTTCACATTATTCTCTCCAGCAATTTCGAATGGCGTATGCGTGTGAATCAAGCTGTTCTTAGACGCAGTGGCTTATGTTTTGACCACATCTTTACCCTTCGACAGAACGTTCGCAAAACGAGAAACGATTTCTTGCTCCGTGCTCTGACCATCGCCTGTTCCTTATCAGTAAGAACTTCAGGCGCTCAAGCTGACTATGCACTGCTTGGCGTCCGCCCTCTTCGAGTCACCAATGGATCTAGATTGACCACATCGGAATAAGCTACAGGTGGTGGGGTTGTATACAAAACTGCTGAAGCACTCCTGTTGACTCCGACCAGGCACTATTTTGCACTAACTGTCTATGTGCTTCGGTGGGCGTTCCAAAAGTATGCTGCAATAACGAATAGACTGCGATCAGTTATCCCAACGAGTCCGCCCATCCGTCTTCCAAAGTGCGCTAACTGGAAAGCTATAATACGCTCCACCTCGTAATATCAATCAGCCTTGATCGTTTATCGAGAATGTGCTGTATTTCGCCGGTCTAGTGAGTTATAGCCTGCATGTCGCATCGTGTCACCCTGGTGTTCTGCTGAATCTTTGCGCCTTCTCAACTAACGCCAATCGACCTCGGCTAGATGCGAGCAGGACGATACATGGCTCATAATGAGATGTGAACCTACCTCGACTGAACGCAGAGATCGCAAAATCTGGTTGCCACAACAAACATCAGGTGTGAAGCGTGCTGTTGCCGTGGGAAATTATTCCAATCTGTTCAGTCTTATTTGAGTCACCGGTAGGAAACCATTAAATGTGAACAAAACGATCAATGAAGTTACCGGTTCACCAGTTCACAACCAACAACGGCGAAGCGCACTTTGACAGTTTAGCTGGTTTTCGGTGTCCTCTTCTCCATAGCCAATCCGGCACACTTCCCGTGGTTTGTTTCGACAGATTCATCTAATGAAAAGAAGATGCAGAAGGAAATCCAGGTCTTAGGACGATACGAGGCTCCGGGTCCATCATCTCTGTTCAAAGGTGGCAGAGTACAGCTTATCGGAGAACCCCGTCTTTTCTTTAAGATTTGAAATTCATTGTAGGTCCCACTATCCCGAGCGGGGAGGGGATTGATTGCTACTTCATCTTCAACAGGGGCTCGCGTATTGACTACGCCAACCACAGGAGTATAAGCCTTACCGCAATGGCGTCTGTTTTACTTTGAAGGCTGTACCAAACGCGCGAAGAGCAGACTCTGGAGGAACAGGTTGGGTTTCGTGTTCGTTATCCATGCATCGATACAACGTTCACCCCCTACCCCCTCCCCGACAGCTGCTAGAGCACCGGTATACCCTCCAGAGACCAACGATCACATGCTCTTGGACATTCGTGCAGCCTTCGACTCTTCCAATAGGACTGCGCTGCGGAACTGTTTGTTGACTAATTAAATACCTGAAAAGTATGTGTCGGTCCTCGAAGAGTTATACCGCTAAACCTCTGGTCCGGTTAGGGCCTACGGTCAGCGTTGCCACCAACGCGATAGCATAAACGGTAACGGAGAAGACAGTACAACGGGATGGGGGAGAGCAGTTAGTCAAAAGAAGGAATGCACTTAGTTGTTTTTCCACCGCGTAAATGGGCGATGGGGCTAAAAGATAAAATGGGTGTCACCTTTGGTGCGTGGGAAGTACTGTGAACCCCCTCATAGCCACCAGATGGAATACATCGGTGGTGGTCTAGCGGTTTAAAGCGTTTGCCCAAAAAATTGGAGATTAGTGGTTCAAATCCCGCCACCGTCGGTCACTTTGATAGTAGGCAGTAATTAACTGTTGACTATCCAGGGTTCCATATTGTCACCAACGGGACAGCGACACGATTTCTGTTACGATAACTACAAACATCACGTCTTCCTGTTTGTCATATGTTATATACCACGTAGTCTCAAAATCGAACCTGCTTCCCATCATCCTGGAGCAGTGAACCCAAACAGAACGCGGTGTGACGATTGTTTACTATCTGCAACAGTTATCGCAATTTTGTATTCCATCCAATTCACCTTTTTAAACTCGAAAGTTATTCATTCAGGTTATACCGCTGTTGTCAATTTATTACTTTCGTGCATTGTTATAGCCCAAATGAACAGTAACGAAGACAAGAACGACGACAAAACTCCAGTAATGTGGCATTTAAAACGCTCGGATGAATCATCTACCGAATGTGAAGGTCCTTTTAGTACAGAACAGCTTAAAGATTGGGTAGAAGAGGGCAAATTCCGTGGCGTCAAATGCGTCCTTGTGCGTCAGGTAGACAAACCGGATGGCCAGTTTTATAATATCAATCGGATCGACTTTGACCTGTATGAGTAAACGCTGCTCTCTTTTGAGTGACATCGGTTTGTGAAATATGCGCACATTTAATCCATTTTGTGTGAATTATTTGTATATACATCCACTTTTCGCTGAA
>STRG.2368.1
AGACCGCTCGGAGACGGACTCTTGGAATAAGTGAAATCTGAGGCTATTGTGCTTTTTCGACTTGACATTTCTACTCTCATCAGGGAATCGTTTGTAACTGTCATCACAGAACCTGCTGTGTGGACAACTACTGTCCTCGTGTGTTTTGTATTGACGAACGTTGCGTGATTGTCCCTGATTTGTGTGGGGAAAAACCTCAGTTCAACTTATCTACACGTACAAACCTGTCACCGAGTGAAGTGACCCGTTCGAAACTATTCAGTAAAACCCAATTCTGACCCCCGACAAATTTGTCTACCTGAAAAACACCGTCTACTTAACTTGAGTAGCACACATCCAGGTGTTACGGCGCACGATTCCTGTGGACACCATTGTGTATGGGATCATGTACTCAGGAATAGTGCCCATTTTCGTGACAACGTAGAAGCAGCTCATTTGTTCAGAACTATTTGCAATACACCCCAAAAACTACCGTACAAACAGGCAATAATTCATTCATCCACTACTGAATTTCCACACTTTCCCCAAAACCCCAAACACTCTTTACCAGCAGATCAAAAATTGAGAACCACGTACAACAATCCAAGTACTATGTCTGAACACCCAAGCTCCTCAGCTTCATCCGATTTCTCGGACGGATGCCCGACAACCACGACGATCAGTACTGTGGCCGTACAGGCTGGCAATGCACGCATCGTATTGGCTGTGTTACGATGCGGTAATTGGATTCGTGTGCGGATTCAACGAATGGAGCCAGATTTGTACGACATTGGAGGCAATGCCGAGGAGGCTCGTGCACTCCACCAGGTGCACAATCACTTGTGCGAAAAGTTAGCGGCAAAACAAGATCAGATTTCACAATTGTTATCCCGTGCAGACGATCTTGTCACCCAACAGACTTCAGAAAGCCAAACTCAGGTCTACGCTGCCATGGCAGAATCGCTTAACCGAGCCTGGCGTGACCTCCTCGGTGTTCTCACTCAAAGAGGCCACTTACTTGAACTAGCCGTCGAGTGTTTTACGGCTGCCGAGCACGTCGTGTCAGAGGCGAATCGCGTAGAGCACTTGTGCAACACTGGCGGCTGGGGACACGATGTCGAGTCAGTCAAACGTCTTATTGAAGAACACGAGGTACTGAAACGAACCAGTTTGCTGGAACCTTCGCATCGTATGTTGAACGCGGCCAACAACTTGCTCGAACTGTTGGCTCGACTTTCCAATCAAACGGCCCCATCAGCACCACTGTCTCCATCTGCGGGAGGTAGTCGAGCCAGTGTTGAGGCACGGGAACGGGTCGCTTCAATCACCGCTAAAGGTGGAGCGGCTCGCCGACACGCAGAATCCGTGTGGAACCGCCGAGATCGCTTGCTTCATTTGCGTTTGGCCATTGTTTCAATGGAATCTGAACTTGATCGGATTGTGGACTGGTTCATCAAGGTCGGAGAACCGAGACTGTACGAGGCACAGATTGGTCAATCCCTTTCCGAATGCCAATCACAACTTGACAGTTTGATGAGTTTGGCCGAAGAGGTCCGTGATATGCAAAGTGTACACACCCGCCTAATGCGAAATCTACAGCAGACTTCCTCTGCGGACCAATGGCGTGGTATCCGACCGAAAACAATCTTCGAAACACTGGAGGCTGCACAACAGGAACTTGAGACTGAATTGTCTCGCAGTTATAGCTACTACGGTCCAATGGAAATCGACGATTTGCCTGAAGACTCGCGGGTCGCTAATGAGGAAACATGGCGTGAAACGCATGGTGCCTATTCCCAATTGGCAAATCGTATGCGTACAACAGAAGCCTATATTTGGGAGTTTTTGGATCGTTTGGAACATAAACGAAAGCTGTTACATACCGGAGTGATATACTATAGCGAAGCAAATGTGATGTTGACTCAAATCTACGAACTGGAATCGGAAATGAAACACAAACAAGATCAACCCGCTGCTGGATTGGAGGACTCCTATTTCGATCGGTTGAACAGTTTGGAAGTTCGTGTCCCTGGATTGCGACAAATATTGGCTGAGTTACGTTCTGGTCACGAAGAGGATATCTATCCGAAATCCACATTCCGCTCACAGCTGGGCGTGACCGTCACCAGGCCTCCGATCCCCGACTACGAGATCACGTCCAAATCCGTGGCTGCAGCTATCGATAAAATGAAAGAGGTCGAGGATGGAATTGCCCGATGCCGGTCTTTATTCTCCACCTATCAAGAACGAAGTATCAAGGCCCAACGACGTCAAGAAGTTGAGACACGTATTGAAATGCTTATGTCATGGCTTAATCAACGAATTGAACGATCGCTGGTTGAACATGCCAATATGGGTACAACATGTGAACAAGTTGCTGATTTTGAAGATTTTCATCGTCGACTAGAACGGGAATTGGATACTCGAGAATCAGAGCTAGACGAAGTACGAGCCACCATCGGTCGTTTGTCTCCATCATCAGCGAAATCATCACTCGAGCTTCATCTAAGTGATCTGAACTCCAGATGGACCCGGTGTCGTCACACAATCCGACAGCGAACACAAGTGGCCGACCAATTTCTCAGTTTATTACGTCGTATTCGTGAAGATGATCATCAACAAACGTTGGTATTAGAAAGAATGCAACAAATGGACGGCACAGATACCAGTTTGCTGACTAGCGACGCTGTTGACGGGATGATCGGTATAGAAGGCCCAGATCGACTGAGGTCCGAAGTGACAATGATTATTAGCCGTCTGGAGGAACAACAATCTCAGCTGAGAGGTTTCGTCGACCAGATCACCCAGAGATGTGACAGGGACCTGAACACGGCAGAACCTGTTCGTTACTGTCAATTGCAAATCCAGATGAACGCCAAACATCTGGACCAGTTACGTGAATGTTGGATCAACTGCGAACGGTTCTGGGAACAGTGGAAAATGGCTCGCGAATACTGGATCATGTTCAATAACGGTGCACGTGATTTGGACGAAATGATGGCCACTTCTTTATCGCGTATGTCTCGCACACCGATGCCAACGAAACCATTCGAATGTGAGCAAGCTATGCGGGAGCATCAACTGGATCGCGACCAAATCGATCAGATGAGCAATACGGTCCGATCACAAGCTCAACAATTGGGTCAGTTGGTCGGAGCCAGACCGGACGATCGTGTGATGGAAGGGCATGGTTGGACATTTGTCGAAGTGCCGCTTGGTCCGGAAGCCGGGTTGCCGGCCTCGGGTCTCGGAAGACGTGTGCGCAGCGAGCTCACAATGCAATTAGCCGGTCTAGCCACACGGTGGTCTGCCTGGGACAGAGCCTGGACTACAAGACGCATACAGCTGGAACGACATGGACTACAGGTCGGCCGCTTGGCCACAATCGAGGAAGTTGAAGGTGAATTGGTAGCAGCTGAAACAGATCTGCAGACTATCAGCAACACAATCTCTTTGACTGCTCCTCTGGAACAAATTGAACGTGCTGAAAGAGATCTGAGTCGTTTGGAGTCTACTATCCCGGTACTTAAAAATCGTGTCCGATCCACTGCCCCGGACATGCGGATGCAACTGCTCCAAGGTGAACCTGCCCCAACAGAGATAGGCGAGCTCCCGATTGATGTGACTCAACGTCATGAGGCTCTGAGCACCAGGTTTGATCATCTGGTCGATGCGACTTCTCGTTGCCGTGTGGAAGTTAATCTGACATTGCGTCTTTTGCGAGCAATCCGGGTGGCCGAGAATGCACTATCCCAGATCACCTTCAGTTTAACCGGTGCCACGGATCAGGTCAAACATTTGCCCCAAGAAGACAGTCAGTACATCTATCGCGTACGCAACGAACTGGAAGAGCATCTGATACGTAGTCAAGCAATGGCCGATACGCATATTCCAACATTAGAACAACTGGCAGCGCAACATCCTAGTCCCACCGAAGCTCAAAAGAAGATCGAACCAGTCGTATCCGGCTTTCGTGATACCGTGGGCAAACTGCATCGTCTAACTGAGGAGGTCCGAATTCGTTCCGAGCAGTCCATTTATCTGGCCAGACCGGTCGGAGTACCTGTGCCAAGCGATCTGACCAGTCAACAAGTGATCAGTCCACCTGTACGTGGTAGGCCGCCGGTGATTACACGTCCATTGAACAATCTGTTTACCGAGGAAGGGTCTCCTGTGACGTTGGAGACAGAATTTGATTCTGGTCTACCTCCAGACGTCGACCCGTTCGATCGCACCCAATTACAGACTGTGTGGCTTAAAGATGGCTACTCAGTGGTCACTCCAGACTATGAGTCGCAAATCGCGCCGAATAAAGCGGTTCTGAGAATCGGTGAAACTCTGAGTGAAGACACGGCTCGATTCACTTGTCGTGTAATCACACCGTACGGTCAGGCAGAAACATCATGCAACTTGGTTGTTCACGAGGCAGTTAGTCCGGTGGCGAAGCCGGTCGATGAATCAATCATTCAACCAACCAGACGTCCTCGCGCGAGACAACCTTTGATACCACGTGGCGAACCGCCAAGATTCATCCGCGATCTCCCTTCAAAGACGGTTCGTGAATCTGAGGAGTTTGACATCGAATGCCAAGCTGTCGGACAGCCAACACCCACGTTATCGTGGTTCAGAAATGGCGAATGTATTGATGATCATCCGGACTATCAGATCACGGTGACAGGGGGTTCTGGTCATCTGAAGGTTCGACAGTCGCGCATGACTTTGCACGAGGGTACCTACTCGTGCAAAGCAACCAATCCCATTGGTGAGGCCAGAACAACCTGCCGTGTTACCATCCAACCAGGTTCACCACCCGTGATTGTGCGCCCACTGCATGATGTGCAATTGAATTCGGGTGATCGCGCAAAACTCTCGGTTCAATACAAGAGTTCTCTCCCGGTCAATATCGAGTGGTTCCACGCTGGAATCCCGATACGAGGTGAATTTGGTCGCCGTCGCATCACTATGGTGGGAGCAGACGTGGTCAGTCTTAATTTCCCACAGATTTCGCCATTAGAAGAAGGAGAATACACATGCATCGTGCGCAATGCAATCGGCGAAGCATCCACCGCTTGCCACGTCCGTGTCACACCCGAAGAAAGAAGCCCAAAGGAGTCACCTATACCACTGGATGAGCTGATTGATGCCTACAGAGCCAAGCCACCCCGCGAGCGACCTGCCGCTCAGAGACGTCGCCTTGATTTGTCCGCAGACTTTGACGAAGTCTTTGAGCCGGCAAAAGCGCCTCGTCTCACTGATGAATCACGCGTACCCGCTGAGCGGACGGTAATTCGCCGTGATCGAGTACCTAGTTACCCGGAACAATCTCATGTGGTGGACTTCAGAAGGGCTACTTCAGTCCCGATTCATGAAGTTACCACTTACCCAAGTGTTCTATTGCGAACCCCAATCGCCGTTCAGAGACCTACATCATTGGTAGGACATCCACCACAATTTGTCCAACCACTTCACAACGCTGGTGCCTCCGAGGGACAAAAGATTAAACTGGAATGCAAGGTTACTGGACAGCCTCATCCACAGATTCAGTGGCTCAAAAACGGCGCTCCGTTGCCAAGGTCCAACGCATACGAGATACGGGAAGAAGGCCCAATAAACAGTCTTATTTTTTATGACCTCTTCTTGGAGGATCAGGGAGAATATACCTGTGTCGCACGCAATCCTCTCGGTCAAGTTCAAACATCTTGCCGGATGGATGTGGAACCGGTGTTGACAGGCGAGAAACCGATGGACGAAGCACCGCAAGTAGTTCGACCACTACCTTCACAAATGGTCGTTGAGGAGGGTCATGAAGTTCGCATGGAGTGTGTGTTTTCCGGCAGACCGACTCCAACAGTTGTATGGTTAAAGGATGGTGTCCAACCAGTTTCGTCCCCAGAGTTTCAACCAACACAACAGGGTGGAGTTGCCGGTCTTTACATACCACAAATGAGGGCAGATCGTGCTGGCATCTACGAGGCCGTGGCAACCAATCCGGTTGGCACGTGTCGTACCACGCTCTTCTTACAGCTGGTTCCTCTATCGTACTCATCAATGCCTTCACCTACCACGCGTCCCCGCACGCCAATTGCCATGGGCACAGGACCAGAATTCACGCGAATTTTTAAAGATATTTACATTGAATCTGAGCGTCTGGAAGAAGTGGTCCTAGAATGCACAGTAACTGGAGTGCCACGTCCGAGTGTCTACTGGACGCACAATGGTCGACTGATCACCGGGGATGATCCACGCTTCACCCCCGTTCAAGGTCCGGGACCTGATGATCATTGTCTAATTATCCGGCATCCTGATGCTTGGGCTACCGGTCGTTATCAAGCAGTCGCAGAAAACATACAGGGACGAGCGACTTGTTCCGCTGTGGTCAATCCTGTCTCCTACAGTCCGACCATCAGTAGTAGACCACCTTCTGTGTGGAGTTTGTCCCGCCTGAGTCGACAACAGTACCACGTGAGAACACGTGAAATGTCAATGCCTCCGTCACCGGCAACCACTGTTCCACTAGTATCACCACGTGCCTTATGCACAGTCCAGGTTCCGGTCACCCCGATTCGATTCCGACGGGAGACTTCAGCGCCGCCAATGCAACATTACATGACCAGTCATCATTTGCGAGTGGTGCCCAGGCAAACTACACCCCCGGTGCAATTTACAGTCTCCTTACCCAGGAAGGAGCGTTCACTGAGTCGGACAGAGATTCATCGGAATTTGGAAAGTCGACTTCCACTGAAACCGGAGATTCGACACTACAGTAGCTCTCAATACCTAAATCGAATGCATGTTACACCAATGGTTCCTCAGATCAACTCGAGCATAACACGTCGTGTGGCAAGTCAACCACGTCTTGAACCCGGTTATTCATCCGAGGATGAACATGAACATGCAATGTCTGTGGTACCAATGGTGAAACACTATAAAACTCGAATGGAACGGTCGCTTGCTGCCCGACCACGTTTGCGACCTGGTTTCCGCTCGGAAGTCGAGTACCGACATCCAATCAGCGTCACTCCTATGGTACCGGAATATCGCAGCAGTATGGAACGCACACTAAGGAGTGCTCCTCATCTTGAAGCTGCGTATGCATCAGAGGCGGAGAAATCGGTCGCGATGGAAGTGGTACCAATGGTGCCTGAGTATAAAACTCAACTTACCCGTGAGGTACCCTCGCGTCCAACGGTTCGACATGGCTATGCAGTCGAACGTCAACATATGCGAAGTATGGAAATTACGCCGATGCGTCCGGAGTATCAGACAAAAATGGAACATCAGGTCGTCGGACGCCCGGAGCTTGAAACTGGATACGCATCAGAAGGTGAGTACGAACGCCCGATGGAAGTGGTTCCCGTGGTCCCCCACACGGAATACAAGACGGAGCTTGAGACAGAAGTCAAGGCGCGACCACAACTAATGCCCGGGTTCACTGCCGAAACAAAACATCCACGAGAGATGGAAGTCACACCCATGACCACAGAATATCGTACGCAAATGGATCGGCAGGTGGTCAGTCGTCCGATTCTAGAAGCTGGCTACTCTTCCGAGGAGGAACATGCAACAAAGATGGAGGTCGTACCAATTGTGCAAGAAACGTCCTACCGCACAGAGATTTCCACTGATGTTCACGCCCGTCCCAAGTTAACTCCAGGTTATATTTCGGAGACGGACTTCAAAAGGACTATTGAAGTTACTCCGATGATACAGGAATACCGAACCGAGCTGGACACACGAGTAGCAAGTCATCCTCGACTAGAAGCCGGATTCGCTTCAGAAGGAGAACGAGAAATGACTATGGAGGTTGTTCCAGTTGTTCCGGAATTCCGAACCGAACTGACAACGGGTGTTGCTGAGCGGCCAACGGTGATTTATGGACAAGAGAGTCGTTACGAAATGGAGCGATCCATCCAATGGGAGACAGAACTCAAGCAGTATCAATCAGCTTTATCCACGACCCTACCCAGTCGTCCTTCATTGACGTCCATTTATTCTTCCACTCTGGAGAGAGAAACACGAATGAATGTTGTACCTGTCGTCCCACAAGAGGAAGAGCATCACGTAACTCGTCTGACACGAGATTTTGTCGTGGAGTACCGACCGGTTGATGTCGTTGTCGAAGTGCCGATCCCACCACAGTTTGTACAACCATTGAGCAGTGTTATGGCTGCAGAAGGTACCCGGGTTGTTCTTGATGGAGTCGTTACTGGACATCCCCAACCGGTAATTTCGTGGTTCCGACAAGGAAGGAAACTCGAAGACGGTCCAGATGTTCGTCTGGAATTCCGTGATAATCAAGTGCGCCTTACTCTGTCAGAGGCATTCGCAGAGGACACTGGTGAATATACATGTGAGGCAGAGAATGTGGCCGGACGCGCTCAAAGCACGGCGACTATTGTTATCCAAGCTCGGCTGATGGCTCCACACTTTATCAAAGGGCTGGAAAGTCAAGTTATACACGAAGGACAATCCGTGCGATTGGTTGTGAAAGTCGATGGTCATCCGCCACCCACAGTGACTTGGATTTGCAATGGTCGGGAAATTGTCAGTTCACCACACTACACACTTGAGGTGAAAGGCGATGGAGTCCATGTGCTAAATATTCCCGAGGCATATTTCGCCGATACCGGTCGCTACACAGTGATCGCCAAAAATCCAGCCGGCGAAAGCGTCACCTCAGGTTTGCTAACAATGCAAGAACCGGAACACAGACACCCTACCCCAGTAAAGGAAGTTCATCATCATGAACTGACACTTCAAATGGAGAGTCTGAAGCAAACACCTCTGCCGTCACCGCCCCCACCGCAACCGCAACCCGAAAGGCCACAGTTCTCCCAGACATTCTTACCACAAATGGAGCTGGTCGAAGGTGATCGACTGGTGCTGACCGTAGAGGCTTGGGGCAACCCGCTACCCTTCATTCAATGGTTCCGAAACGGACAACCTATTCATGAGGCTCCGGATTGCCAGATCACACAAGTAGGACCGCCACTGGATCAACCGGAACAACTGCAACCACGTCCGGTACGCATGACCGGACAACTGATCATCAACGAGACATTCCTGGACGATGCCGGACGGTACACGTGTGTTGCAGTAAACAGTGTGGGGCAGGCCGAAACGGGAGGCAGCGTGCGCATTGTACCCAAGCCCACAATTCCTGAGCCGAAACCCGTGACTGTTGAAGAACGGCTCCAACCACCTGAACTGGTACGATCTCCGCCGTTCAGTCTCGACAATGAATTGGATCAACCGCTGATTTTGGAGGCCGATGCTATCGGTAATCCAACTCCGGAATTACGCATCTACCACAACGGAAAGCTAGTCACGTCTGACACGCGACACTCGTTGGAAGCTTTGCCAGGAACCGGTAGTTTAAGCATGTGCGTGACAAAATTCGGTCCACAAGATGAGGGTGATTGGACCATCGTGGCATCCAACTCAGTTGGAACGACCAGCAAGACCGTAATTGTGACTGCGAGACAACCAGTTCCTACTGAACCGGAGAAACCCGAATTTCAGGAGATGGAAGTTCGATTCACAAAGCCACCGACCATGATTCCACCCAAATTTCTTGATCAAATCCCCGAACGCGTCGAAGTGGAAGAGAATAAACCAATCGTTCTTCGATCCCGCGTTGTCGGGCAACCGAAACCGACGCTAGAATGTCTTTTGCATGGGAAACCATTGCAACAGACCGACGTAGTACGATGTGTACTTGAGGGACCGGAGTCAGTAATCTTGTACTTGGCCCATCCGAAGCCTGAACAATCAGGGATGTACACCATGACCATTGAGAATCCTGCTGGCAAAGATAGTGTCACATTCGAGGTTGTGATCACACCAGCTGAAAAGCCACCGATAGTGACTCCGAGCCTGACGGCTCCACCGCGTTTTCTGCGAGGTCCGCTCCCGTGGCCAGCTTCGGAGACCGGGGAACTAATTACCTGTCCCGGTCAACTGGCACTGAAGGAAGACCAACCAAGCAGTTTGGAAGTTGAAGTGATTGGTCAGCCCGCACCGGCTGTTGCTTGGTTCCGCAATTCACAGGCAATACCCACCGATGGAACACATAAGATGTACCAACGTTTAGAGGGGAATTTCACCTTACTCTTGGACAGACCCAAACCAGAGGAAGATAGTGGCGCATACATGTGTGTGGCGACTAATAGTGTCGGTCAAGCGGTTCTTCAATTTACTGTGCAAATTCAACCCAAGCCAGTGCCCAGCCAGCCACCAAAGTTTGTGCAGAAGCCGCCTGTTGAACTCGTTGGAGAAATGTACAAACCGCTGACTATGCACGCCACAGTCGAAGGAACCCCAAAACCGGTATTGTCTTGGCATAAAGATGGAACACTTGTGTCAAGTACAAACGATGGTAGAATAATGGTGGATATGCGCGACTACGAGACAACGATTTACATTGCTTCATTTCAACCAGAAGATCGCGGACAGTGGCAGTGCTTGGCAGCCAACATTGCCGGGACGGCTACTGCGCGGACAGTCGTTTACTCTGCTCCACAAACCGTGACGGTAGTGAAACCGGTCGAGGTTGTACCATTGAAAAAACAGCCAACGATGCGTCCTCCAAGGTTCATCCAATTCTTGCAACCGGTTACCGCGACGGAAGCGTCAGAAGTTAGCTTCTTCGTTGAATTTGATGGTGAACCGGTTCCCGAAGTGAAATGGCTTCGCGATGATGCTCCACTGGAGGCAAGACCCGATGTTCAGATTCTGATCACTGGTACCACCAGTCAACTGATCATCCCCGAAGTTTTCCCTGAAGATGCGGGCACCTACTCAGTTGTATTACAAAATCCTGCTGGACAGGCATGCAGCAAGTCTCGTTTGATCGTAGAAGCGCCACCAGAGGCAAAGCCTTATGGCAAACCTCCAAAATTCGAGCAGCCCTTAATTCACCCTGTCACAGTGAAGGCTGGTGAACCGGTCACTTTTGAGTGCAAGGTGCACGGTGAGCCAGTGCCACAGGTACACTGGGAGCGGAATGGTGTTCGTCTACCAGTCACAGACACTACTCATCGCCGTATGTTTGACGCGCCTCCGTTCCACACCTTGGTGATCTGTGAAGCCGTACCGGAAGACACGGCTGAATACAGTTGTGTGGCGGTAAATCCTCTTGGTCAAGACGTCACTAAAACCACCGTACGCGTTGAAGCTCCTGTCAAACCAACAACACTAATTGCTCCGCAAATAGTGCAAGCACCCAGAAATATGACAGTCTTGGAATCGCAACCAGTGACATTCACTGCTCGACTGAAAGGAGTACCAATGCCCGAGGTCACGTGGCTTTGCCGCGGCGAGGTGATAAAGCCATCGAGTTACTTCCAGCCTCAGCTACTCCCGACTGGTGAAGCACGCCTACTGATCATGAATGCGTACATGGAGGATGCTGGAGAGTACACTATTCGAGCTGAAAATCCCGCTGGAGAAGTCACTGCATCAGCTCAGTTAACCGTTCAACAGCCCCAACCAAAAGAAACATTACCTCGATTCACTAAACCGTTGCCTTCGGGACCGATTCATGTCGAAGAAGGATCACCAATTCAATTGACAGTGGAATTTGAAGGTGAACCGCAACCGCAAATCACCTGGTGCCGCGATGGTGTAACCCACGCAAGCAGCCCAGATTGGACGATTACTACACTGAATCAAACTTCAACCCTGGAATGTCGTGAGGTATTCTACAACGATTCCGCCACATGGACAGTGCATGCGATTAACAAAGTCGGTCAAGCCACAACGCAAACAGAAATCACCATCGTCCCACTGCAACCGGCTTCGGAAGTACCAAAGCCAATCCAAGCACCACCGGTATTCCAAAGGCGTCTTCCGGCACACATGAAAACCAAACTTCATCATACAGTCACGTTGACATGCGTTGTAACTGGTCAGCCGCAACCGCTGGTTCGTTGGTTCCATAACGGGGTCGAATTCTTCCCGCAACAAATACCGCAGCCGCACACAGTACCGAGTGCAAAACACGAAATCCTAATCGACCAGGCCACGCATACTTACACACTTTACGTGCATGATCTAAATGCATTTGATGTGGGCGAAATTATGGTCCGCGCAGAGAATGAATTTGGTGTGACCATGTGCCATAGCTCGTTGGAATTGGAAGTACTAGATGGTCAAGTGGTTGAGCCACGTTTCGTCATACAACCACCAGATCGAGTTCAGGTACAACCTGGTCAAACAGCTAGATTGGAATGTGAAGTTGAGGCTCAGCCCCCGGTTACTTTCCGTTGGTATCTGAACGGTCTTCAAGTTGACCAGACTATGAAGCAATACCGGGTTGTCGAGGAGGTCAATCGAACAACGCTGATCATACCGAAGATTGAATCCGCTAGTCTACCCACTCAGGTGAAAGTGGAAGCGGCAGCACCTACTGGAACAAAAATTGTATCCACTTCCGTCATGGAAATGATGGCATCCACAGATACGACAGACATTTCATTCTCAAAGGCTCCTCTGGAAACCCGGATTCAAGAACCGCTTCAATTCAAGCGACAACTGCCAGCAAACATAACGTTCGGTGACCAGACCGAAACATTGCAGTTTGATGTGGAGGTGAACGAGATACCATCGGAAAAAACTCAGCCGGTATTTAGCTGGCACTTGAACGGAGTAGAACTGTTTCCCCAATCATTGCAGGGTCAGCCAGAACGCTTTCATGTTACACAGCGCCACCCGACTCATAGCAACTTGATTATTGATCGTCCCTCTCACATGGACTCGGGTGAACTGACGTGCACAATCACACGAACATCAGATATAGGAGAGGAGAAAATTCGCTCCACTTGTTCACTTGATTTCAAATACCCGGAAGTCCCAAAACCTGAAGAAAAGGTAATCACGGAAGTCTCTATCACCCCGCAATTTGAACAGTCACTACCGGCCACAGTAAGCCCAACGTTTGGCTCAGATGTTGTCTTATTGGTCACAGTGAAAGGGTCCCCCACACCAAATGTTAACTGGGGAGTCAGTTCGCCGGAAACGGCACAGCGCTGTGAAATTATCCCTGGTGAACAAGTAGACAAATACAGTACTCAGTACAAGATGATCCTGCATGACTTCCAGCAGAGTGATCGGAATACGGTGATCGAAGCTGTAGCCAGCTCAGAACTGGGACAGGTGACTAGTGTTTGCCAGCTGATGGCTCCTGTAGAAGTAGTAGTTCAACCTAGACCGGAAGAGAAAATCAATATTGAGTTCACGAAGGCTTTGAGTCCTATGAAAGAAGTTCAACTGGACGAGACTGTGATCATGGAATGTGCCATCAGACCAGTCCCGGTGCCGGTAGAATTTCACTGGGACGTTTCTGGCACAGAAGTCACTACCCAGATGCCAATGTTTGACGTTCAAACAACACAGTATTCCACAACTATGAGAATTGAACATATGCGTCCAGAATACGCTGGCATGGTTTCGGTTGTTGCCGCTTACCCTCAAGGTCAAACTACGAGCAAAGGAGAGCTGCGAATCGCACCCGTCCAAACGGCCATTGTTCAAACGAAACCGGAGACCACTGCTGTAGCAGAGGAGGTCAAACTAGAGTTTTCCGAGCCCTTGAAGGTAGACATCTTACCGGAAACTGAAGAAACACAAAAACTTGTTATGGAATGCCATGTTCTATCCGAAGAACGAGAACCAATCCGGGTGCACTGGCTTCACGAAGAGCAAGAGTTAGTCCCGTCAGAACGAATGGAGATGGTCTACCTTGAGGATACAGGTATATCTCGTCTCACAGTACATCAAATCCAATCATCTGATTCTGGCCAATACACATGCGTTGCAACTGTCATCAGAGTGGATGAGAAAACCGAACAAGCCACGACGCGTACCATAAAGACAACAGCCGATGTCATCATTCGAGCACCGATCGAAGAAGCCCCAGTGCCGGTTACACAGGCAGTTGAACAAGCGCAACCGGTGGAAGAGACCAAATTGGCTTTCACCAAACCAGTAACACCAAGCATGCAGACGGCTGCTGAGCAGAAAATACTCGAATTGGAATGCGAGATCGAAGCGGATCTGAAACCAGTGGAAGTTGTATGGACTTTGAACGACCAAGAATTGGTGCAATCAGATCGGGTTGAGATATTGTACATCGAAGATATCGGTGTGGCGCGTCTCACCATCCATGATGTGGCTCCAACTGACTCGGGTGACTATGCTTGTGTTGTCACCGGTCGAGTGATAGAGGCGACCACCGGTGAAGAGGTGACAAAATCCATCAAATCAGTCACCCATGTGGCTATCAAAGTGGATGAAATTCCATCAGAAAGTGTGCAAGAGATCGGTCCATCAGAAGAAGAAGAGAGACCGACAATCACGGAACAAGCGCAGGAACCGGAGTTGACATTCGTCAAGCCAGTGACGTGTGAAATCCGAACGGGACCAGAAGAGATCATGCATCTCACTTTCGAAGGCACACTGAAAACAGATGCACCACAAGTGACCAAAGTGACGTGGTTGCACGATGGCAAAGAACTGGTCACATCAGACCGGTACGAGATAATTTACGAGGAGGAGATTGGTACAGTTCAACTGATTGTGCACGATGTTGCCCCAACCGATTCGGGCGAGTACACGTGTGTGGCGACTGCGGAAGTGGTCGAATCGCAGACAGGACGTCGTCTGTCGAAGACGATCAAATCGATTGCTCAGGTCACAATCGAAGGTCCTGAACCCGGAAAGGAGGTTCGGGAAGAGGAAACACTACTTAAAACCACTCCCAAGGTTGAAATGGAGTTTATCAAACCCGTGACTGCGGAACTGAGAACCGTTGCCGACCACGAATTACAACTGGAAGTGGAATGCCAAATCAAAGCAGATCTTCAACCAGAGAGTGTTCAGTGGCTTCATGATGGCCGGGAACTGATTGCATCGGATCGCGTGGAAATGAGTTTTATGCAAGATATCGGCCTGGCTCATTTGATTGTGCACCAGGTGACCCCAGCTGATTCGGGTGACTACTCATGTGTAGTTATGGGCGAGGTAATTGAACCGCAGACTGGTGAAAAAGTTCTGAAAACCATAACCTCCACTTCGGAAGTAACGATCACAGAAGAATCTGCCACCGTGAGTGAAGTCACAGAAGTGAAACCCGATGTGTCTGAGGTCGTCCCCGCGCCGGAACTTTCATTTGTGAAACCAGTCCAACTGGTGTTTCGTCAGACGGAAGACGAAGAACAATTACTAATACTGGAATGTCAAGTAAAACCAGTTGTGGAAGCGCTGTATGTCACATGGCAACGAGACGGCCAGGAACTTGCCGCATCGGAGCATACGGAGATTGTACCCATTGATGAAGGCGGCACAACGCGAGTTGTTATTCACAAAGTCACCATGGCAGACTCAGGCAAATACACGTGTAGGGTTACGGCACCTACTGTGCAAATGGATGCCACACAAGCTGTGCCGCAATCCATTGCGTCCAGCGCCGTTGTCACTATCGAAGAACAAGTTGCCGAAGTTATGGACTCGATGGAGTCCGTATCGCTCAAACCAGTTGAGGAGAAGGCTGGCCTGTTGAAATTTGTCAAACCAATCACTCCGGAATTCCACACAGTATCAGAGGCGCAGACTGATCTGGAAATTGAGTGTCAAATTCAATCCGACATGGAACTGATTCATGTCAAGTGGCATTTGAATGACTCGGAACTTCACACCTCCGATCGCCGTGAGATCGTTTACGTAAAAGACACAGGTGTGGCCAGTCTCCTGGTTCATCACGTGACTCCTTCAGATTCCGGTGAATACGCCTGCTTGGTCACCGGAGAGATGTTTGACCTAGACTCACAGAAGACCATCACTAAATCCATCAAGTCTGCTACACAGATTACAATCGAAACGGAAGCGGAAGAGGTTTTGGAAACTGGCCCCGGCACATATTCGCCTGTTTTTGTCACCGAACTTGCCCCGGTGCGTGTCTGCGAAGGCGAGGAAATATACTTGATGGCGGTAGTCAAGGGCAGTCCACAACCGGTCGAGGTCTTGTGGAAACACAACGATGTTCCTATACAAACTGATTCTACAGATGCTCTCATTTACTACTCTCCTGACTCGGGACAATGTGAACTAACCGTTTCTGAAGCATTCCCCGAGGATGCCGGCATTTATTCCATTGAGGCATCCAATGAATTCGGGATGGCGGTCACACAGACTGAAGTCCTCATTTTACGTGAGCCTCAAGAACAGGAGGAGCGATTTTCATCTGTTGAATCTAAAGAAGTAAGTGAGCCCGTACAGGATGTATCTAAACCGTCGGTCACTGAAACCAGAGCGGTGTCCGCAGAAGTGAAAGAGATCAGTATATTAGAAACACCTTTGACAGTAGATATTGAGGCTTCAGAAATCGCTGCCATCGAATCTGATAAAGACACACGGGTTACATTTGACGAGTCCGTCAAGCTAGAGCTCCTTTCACCGGTAGAGGTGATTCCTCAGTCAGCTACTATGGCTTACTGCGAGTACTATGTTGAGGAAGAACAAATCATTTCGGATATCCCCGAGCCACGAGAGATGCTCTTTGAAGACCTTGAAATGGGTGATGAAATTATGCCCTCGCTAGCGATCGTGCTAGACGTGTTAATTCCCCACGATGCGGTGAGCATTGAGGAAGTGAGCATCAGCACTGAAGACATGGGAAGAACGGCTTCATTACCAAGCCTTGTGGACATCTCCATCAGTGAAGTGTCACAGACGGACATTATTGAGTCGGTATACGTACAAAACATCATTGCCGCCGATGAAGAAGATACAGTTGCCGAATACACGGACAAGGAACCGGAAAAACCGGAAGGAGAAGAGGAGGAGAAGATTCCAAAGGATGACAAAATACTTCAAAGAGATGAACAACTGCAACATGAGAGCACAAAAGAACTAGAAACAACCGAAATCAAAATAACAGCAGAGGCTGGTGCCGAAGTAGACGAACGCAAAACAATACCCGAAAGTCAAACAGAGAGTTCAGCCAAATCAGAAACAGAGAAACCCATAGAGATTTCCGAAGACAAGATCACGGAGAAACAAACTTTGGTAGAAAAAATGTACCATACAGCTGCAGCGATGCAAGAAACAGAAACAACCTACGAACAGGTGGAAATGACGGGTAAAGAAGACGAAATCACCTCAGAAACAGCGATGGAAACGAAAACGCCCTCTGAGGAACAAGTTGCAGAAGCTCCAGACGCCCCCGCTGATGTATACGCGGAATTCACGATCCCCACCAGCCCAACCAGTCGACCAAAAGACGTGCATGTAACTTGGACTGCACCACAATCACCAGACGGGAAAAGAATATCCGTAGATTCATACTTGGTAGAAATTAAACCCCAGGAAGGAAGATCTTGGTACCCCGTATCCTGTGATCAGAGAATCACGACCACAGAAATCACTTTGTCAACAACGGAAATGAAAGATGACGTGGCGTATGAGTTTCGTGTGTACGCCCTAAATCAATTTGGTAAAAGTCCGCCGTCGAAACCATCCTCTCCGGTCTTAGCCGGCATACCGTTAGAGTTCGTACGTCCGTTGGAAGACGTTGCTTTGACTGAGGCGCCGACTGAACCGGTCGTACTGGAGTGTGAATTATCTCGAAAACCGCGAGAGAAAGTCCAGTGGCTGAAGGACGGGAAACCGTTGAGTAGTCGTTTGCCTGATCATATGCGTGTGGAAGAGGATGCGAACGGGACTGTGCACCGCGTGATTTTCACTTCACTACAGGATGAAGACTTGGGTCAGTACACTATTCGTGTGGAAAAGCTGAGCGGAGACGCACGAGTTGATCTGCGTGTACCACCCACATTACGACTGACGGATAAGTTTAAGGATAAACTCATTTTGAAGGCTGGAGAATCGAGTGTGGTCGAAGTGCCTTTCGTGGCTAATCCGAAACCGACAGTCAGATGGTCATGGAAGCTTCGTGTGACACCAACCTCGGAGCCTGGCTTGCCACAACAGCCACGCTTCAAACCGGACGTTGTATCCGGGTTGACCTCATTGCCGTTTGGCAAAGTGAAACGTGAGGATGCCGGAGACTACGAGGTGGTGATCAGTAACGAGTTGGGTGAGGTCACTGTGACCGTGCAATTGATCGTGCTAGACAAACCGTCCGTGCCGAGACAATTAGAAGTGAGCGAGAACACAGGAGAAAGTGTGCTGTTCAGCTGGTGTGAGCCCGAATTCACCGGATTAAGTGCGGACATAGAGCCTGGGACCGGTTTGGCCTATGTGATCGAGATGCGCGAGGCGACACAACGCGTCGGGAAACCGGTCACGACCACATCGGATTTGAAAACTTCCATCGAAGGATTGCAGACCAACAAATCCTACATCTTCAGTGTGGCCGCCAAAAATGATGTCGGTCAATCGGACTTCGTGGACACTAAGCCCGTGTCGACCAAACTTGAATATGGAAGTCTTCAGAATAGCACCAAACTCGATTGCGTGCGATGGATTTCGCAAGGAATCATACTATGAACAAATACACACATGTTCCGTGCGTATCTGGATACACACACAAACACNGAGAAAGTGTGCTGTTCAGCTGGTGTGAGCCCGAATTCACCGGATTAAGTGCGGACATAGAGCCTGGGACCGGTTTGGCCTATGTGATCGAGATGCGCGAGGCGACACAACGCGTCGGGAAACCGGTCACGACCACATCGGATTTGAAAACTTCCATCGAAGGATTGCAGACCAACAAATCCTACATCTTCAGTGTGGCCGCCAAAAATGATGTCGGTCAATCGGACTTCGTGGACACTAAGCCCGTGTCGACCAAACTTGAATATGGTCCCCCAGGCTCCCCTCTGTCAGTTCACGCTGAAGTATCTCCACCGAATGCGCCAAAGTCTAGTCAGTCAATTTCTGTAAACTGGCAACCAGACGAGTCGAAACTTTCTTCTGTACCCGTGCTGCACTATATGCTAGAAATTCGGTCTGTTGGTGACCGAAACTGGCGTCCCGCTGGCCCCGATTCTGACAAAGTCAAATCTTGTCAGTTTACTGTTCCAACGGATGACCTAAAAGAAGAACAACCATACGAATTCCAGGTCACTGCTGTGAACAAGGCGGGACCGAGTAGGCCATCTGCACCGTCCAATCCCGTTCAACTGGGTTGTCCGTTGGCTTTTGTTCGGTTGTTAGAAGACGTGGTGGTCAAATCGTATACCGGAGAATCGGTGATTCTGGAATGTGAGCTGACACGTTCACCACGAGAACCAGTGAAATGGATCAAAGATCGACGACCGCTGTCGTTCGGAGCTAGGGTCACCGATGTTAAAATGGAATCGGACAAGCGCGAGACCATTCAGCGTGTTTTATTATCACAGCTAACCGAAGACTGGATGGGAGAATACAAGATTGAAGTGGAAAAAATTAGTTCCAGTTGCACTGTGCAGTTCCAAGTTTCACCAACCTTACGCCTAGCCGAATCGTTCCAAGACCGTGTTGTGATGAGAGCAGGTGAATCACGGGCAATCGAAGTGCCATTTGTGGCTAACCCTAAGGCCACGGTTGAATGGAGTTGTACCTTAGGAACGACTAAACGGAGTGATCAACGACCCCGATTCAAAACCGAAGTTGATGAAGGTATCACCAGGTTGCAACTGACCAAGGTAACAAGAGAAGATATGGGTGATTACCGCGTGACAATTCGCAATAAGCACGGGGAGATTACGATGAACATGCAGTTGGTCGTCGTGGACAAACCCGGACCACCGAGAAATCCGCATACCTGTGATATGACCGGGGAGCAGATAACCTTTGCTTGGGAGGAGCCAGAATGGCTTGGAGGGACGGACGCCCCAGTGGAGTATGTGGTAGAGTATCGAGAGAGTACAGTGAGGTCAGCCAAATCATTTGACACGACCCGAGAACTAGCCCTTCCAATCAAGGGCCTGACAGTGGGGAATTCATACATCTTCCGTGTGGCATGCAAGAATGAGTATGGCCAATCAGAATTTGTGGAAACACAACCGATTATGATGAAACTTCCCTTTGACGTTCTCCAGGCGCCAGCCAATGTCAAAGCCTCGGTGAAGCCAACTCGAGCAGAGCCCGAAGAGCAAGAAATTCATCTGGTTTGGGACACACCTGTGATCCCTGATTCTGCAATCGCAGATGCTGCTCCGTCGCATTATCTGATCGAAATGAAATTAGTTGACGGTAGAAGCTGGCAACCTATCCTAAAAGCATTGGTCATACAAGAGCCCCGGGTTCAGTTTGCCGCTGTGAATGAATCCATGGGCCCGGATAAGCTATACGAATTTCGTGTGTATGCAGTCAACAGAGCAGGGACCAGTGAACCGTCGAAGCCGTCGAATGCAGTACAGTTAGGTATAGTTCTTGAATTTGAGCGCCCCCTGACGGATTTAATAGTGACCGAAGTCAAACCAGAACAGTCATACATGTTAGACTGCGAACTTTCTCGTAAACCACGAACCGCGGTCGCATGGACCAAGGATTTCAAACCATTCGTGCCACCTGCGACTGAGGACAGAGTTCATCTGGTGGACGAAGGAACTAGACAAGCCGTTGTGTTTGATCATCTCACAGATGCCGACGTTGGCCAGTACGCGATACAAGTTGAACAGCTTTCTGGTCAAGCCAAACTGGAAATTAAAGCTCCACCCACCATTCCGGTGTCCAAAGTATTCGAAGATCGAATAATTTTGAAAGCTGGAGCTTCAAAAATTTTGGAAGTTCCATTTGTATCCACTCCAAAGCCAGAGGTCAATTGGACATGGGCCCCCGGGCCAGACCTGACTCAGGAGCAGAAACCACGGTTCAAACCAGATGTTGTGGCCGGTCTAACTACGCTTCCCCTGAGTCGAGTTCGTCGAGAAGACAGTGGTGCTTACAAAGTGAAAATCACGAACGAATTGGGCGAAGTTTCGCTGACGACGTACGTGATCGTGATTGATAAGCCATCTTCTCCGCGTAATCTGCACGACACCGAGAATACCGGGGAATCGGTGACCATCGAGTGGGACGAACCTAGCGAGCTGGGCGGTAGCGAAAGTGCTGTTGAGTATATCGTAGGCCTTCGTGAGGCGGGTAAACGAGCCACACAACCGGTTACCGTGGCGACTGTGCGGGAACTCAAAGCTGTTGTGGATGGACTAAAACTGCACAAAGAGTATATATTCTCGGTCGCAGCAACCAACGAAGTGGGCACCTCACAACCGGTTGAAACGAAACCGATTAGGACGAAATATGCATTTGATGTACCTGGAGCACCCGGAAAACCAACTGTAGAGGTATTGGAAACTGGTCGAGTGAAAGTGAGCTGGAGTGAGCCAGATTCGGACGGTGGATCTTCAATCACCGAATACATGTTGGAAGTTTGTTCCATTCATATTCCGATTCTAGGACAGCGCCGTGGATCCACGTATACTGCAAAGCCAAAATGGGTGCCGGCCAGCAGGGGTGTAAAATTCGCCCCAGAAGTCGGAACCTGGGCCGAATTTGAGAATCTATCAGCGGACATGCAGTATGAGTTTCGTGTGTGCGCCTCGAACAAGGCCGGGCCGGGACCATTCAGCGTTCCGTCTGAATCTACCACCCCACTTGTCAAGGGTCCGCGTGTCCCGAATAAACCAGGAGTACCCAAGGCAGAGGCGAAAGATGACAGCACCGTTATCGTCTCATGGGCACCATCCGCAGTCACCGAAGACTTCGGTCCAGCTGATTCATATCAAGTTGAGTTGGAAGAGAACAGTGACGGTATCTGGAAAGTTGTTGATACGACATCAAAACCGGAGGAGTGCCAGATGTATGTACCGAATCTAGACAGTTCCAAACGTTACGCATTCCGTGTTCGCGGAGTGAACAAAGAGGGCTCTGGTGAACCTTCCAAGAGTTCAAACGAAGTCAATCTGAAAAAAGATGCACCCCTTGCTATCATTAAGCCACTGGAATCAATCAGTACAGAAACCGTCCCTGAGACGATTACTTTTGAATGTCGCATCAACAAGCCTGTTCAAAAGGTCCAATGGTTGTTCAATGGAAGACGTGTGGATAGCTCAAATTTGCGCAAGTACCGCATCACGGAAGAGCAACTTGTGCATCGATTAGATGTGCTCAAAGTCACTCCTGAAGATGTGGGTGAATATATAATCCGACTGGAGAAGTTGGAGTCTAAAGCCCGATTTCATTTGAAACTGGCTCCACGCGTTACCCTACCCGACAACTTTGAGGAGATGATAGTGCTGCGACAGGGGAGTTCGCGAACGGTAGAAGTTCCATTTGTTGCTTCACCGGCAGCGAAGGAAATTGTCTGGTACTGGAATGGTAGTCGCACATTACCCGAACCCGTCAAGCGGACGGTACCGAAAAATGATCTCACCGGCAAAGCTGTGCTTGTGTTCACCAAAGTCGAACGTGCCGATGCTGGTGAATACGAGACTGTTATCACAAATGAATTTGGTGAGGCCAGTGTAAAGATAACTTTGAAAGTGCTTTCGCCTCCAGGACCAGTCCAAGGCTTGGAGGTGAATGCAGTAGCACCCACAGAGGCTACAATCGTGTGGAAACCTCCGGCTGATGGCGACGATGGTGGAAGTCCAGTAACCGCTTACCGTGTTGAACAGCGGGCACTCACGGCTGCACCCGGTACAACGTTGCGCAGTCACCAGCGAGAATGGAGTCTGATCACAACGCTGGAAGCGAGAGCAGATGAAGATCTGGTAGCACATCGGTTGGCCAACTTGGTGGAAGGAACAACATATTCGTTTGGTGTCAGTGCCGTCAACGCGATCGGGACGGGACCGCGAACCGCGATCCCAGAAGATTTTCTGATGAAGTCTCCTTTCGAAAAACCGTCCTGTCCAACCGATCTCAATGTGAAGCCTTTGGACAACAAATCAGTCGAGCTCACCTATCGACTACCCAGAGTCACCGAAGCCGCTCCGTTAACTGAGGTCGGGGTTGAATATCGTCCGAAAGGTCAATCAAGATGGAATTCACAAAATTTCCCTGTTTCGGATACCATCAAGTTGGATAAGCTGGACTCAAAGATCGAATACGAATTCCGTGTTGCGTGTGCCAATTTGGCCGGTTGGAGTCAACCATCGGACATCGTGAGCGGTCAGTCCAAACAACCGCCAAATCCACCAGGTAGCCCGGAAGCCGTTGTAGTAACCCCAACGGGTACGGATGCTCTCAGTGTCAAGTGGTCTGCACCCAAAAATGATGGCGGAAGTCCAATTACAGCATATCAGATAGAGATAATTGATGCAGCCGGACTGGAACGATGGAAACCAGTACACACACTTTCGGTGGACCGTAAAGATCAGCCGTTGGAAACAACCTTAACTAAACTGGATGATTCGAAGTCTTATAAAATCCGTGTGGCTGCCATTAACAAGGCCGGAATCGGCAAACCATCACAGGCATCTGCTGCAGTTCAGCCCGGTGAAGCTGTCACATTGATTCGCCCGCTGGAGGATATCTGGTACAGCGAAATCCCTGCAACCGGGACACAAGCTGTCTTAGAATGTCAACTAAGTCATGCTAATTGTCGTGTACAGTGGCTACGCGCCGGCAAACCTTTGGAAATCGGACGTAAATTTGATTTCACTCCAGAAGGGAGTGTATATCGCCTCACAGTGAACGAAGTGACCCTGGATGACTTGGACAGCTATTCCATGGTGTACAAAAATGTGAAAACCGAGGCTAATTTGGGTGCCAAAATCCCACCGGCCTTAAAAGAAGAAGTGGAGATGAGCGACATCCGCAAAGTACGTGCTGGTTCCAACTTCGTCCTTGAAGTACCGTTTAAGGCCTATCCGAAACCGACCATCAAATGGACAGCTCGAGGGACTACGGTGACGGATTCGATGCGCCGATATCAGGTTGATACAGTGGCTGGTCTGACTTCGTTATCGATCCAGCGTACACAACCGGAAGACGCCGGACAACTGACAGTCAATATTGAAAACGAACACGGAAAGCTTACGTGGAAATGCCAATTGATTGTGATCGATAAACCGAGTCCAGTGGAACACCTCTCAGCTGAGATCGCGGATAAAGAACCCAAGGTGCGTGTTAGTTGGAAACCACCTCGTGGAGACGGACAAAGTCCAATAACCGGATACGAGGTGGAATACCGCACTTCGAAACGGCGCGGTTGGCAACAACTGAAACAGGGATCCGAAGATGACAGTGATGTACTGCTCATCCCGGCCGACATACCGGAATGCATTTTACCGGTCGGAGACAAAGAGACGGCGAATTGTCTGGAAGGTGGATCAGATTATTTATTCCGTGTGACTGCGGTCAACGAAGTCGGGAAGAGTGAACCCGTGGAAACAAGAACAGTCATCAGGTCACCGGCAAAACCGAAGCCTCCCAAACTGAAGTATGACGTTCAGTTGGAGTCATCTCGGGTGAGTATCGGCCAGAAACACATTATTCCTGTCAGTGTCGAGGGTGAACCCGCGCCGAAAGTCACGTGGTACTACGCACCAGATGAGAAAGCCGGTCTTGTCACGGTGTTACCCTCCGACGCACAAACTGATTCAACCGGTACCGATCGGAACGGAGTGAACAAAGTTGAATTAAAGTTCCGAAAAGCTTCTCGTCAAGCTGACGGTATCTATACAATCATGGCCGTGAATTCTGGCGGTGAAGCACGTGCCCAGTTCCGTGTACAAGTAACCGGTGCACCTGGAATCCCACAGAATCTCGTTGCAGCCAACCTAACGAAGAACTCAGTTCGCCTCACATGGCTACCACCGACTGATAACGGTGGACTGAAGCTTACAAACTACGTCGTTGAACAGGCTGAAGCAAGCAGTGCTTATGCAACACCGTCTACCACAGCTTACTGGCAGACTGTAACTGCCAGTCTCCCTGTGAGTGAAGCCACGGATGCCGAGGGCAAGTGCATATACGAAGCTGCTCGACTGGTCACCGGGAAGCTACTGTTCTTCCGTGTGGCCGCGCAGAACAAGCTCGGTGTTGGAGGCTTTGCTCTCACGGATAAGGCAATAAAAATCACCTCACCCTACAATCTCCCTGGACCACCACGCATGGTGCGTGCAATCGTGGATAAAGACGGCCAGATTATTGTCGAATGGAATACCCCACAAGATGACGGTGGTTCAGTAATTTGCAACTACGTGATCGAGAAAAGCAGTGCATTAACTGGAGCTAACTGGATTGAAATCGTCACTCCTGAATCCAAAGATACAAAACGAATGTTGCGTAATATAAAGGAAGGAAAATGCTTCCTTCGTGTTTCGGCAGTGAACGAAGCTGGTCAAGGTCCGCCATCCGAAGTTACCGAAGTGGTTGTGAGGAAGCTATCCGATGTGCCAGATGCGCCAAGCCAACCGACAGTGGAAATCGTGGGTGACGGCAGTGTTCACCTTCGTTGGAATACACCGTTGAATGAGGGCTTAGCCGGTCCAGTTAGCGGATTCAATGTTCAATGGTGTGAACTGGGATCAAACAAATGGCAACCGGCCATTCGCGAGCCCTGTATTACCAATGACACTCGTGTAGATGGATTACCAACAGACCGTGATCTCCAATTTCGTGTGGTGGCCATTAACAAGGCAGGCGAGAGCCTACCATCAGAAGCTAGCCGTCCAGTTCGTCTGATGATTGATGTGGAGTTTGTGCGTCACCTCGAGTCGATCTATGTCACGGAGCTCCCATCGGACGTCGTATTCGAATGTGAACTTTCCCGACCGGGAATGACACTCATCTGGTCCAAGGACGGACGAGATTTAACCATGACCAATCGCTGCGTCTACACTGAGGTTGGCGAAGGTGACCGGGCTTTCTGTGTTCACCGACTAACTCTGATTAAAATTGGTCCAGCCGAAGAAGGGTTGTATGCCGCTCGACTGGCGACCGGTCTTAAGTCGGAGGCTTGTCTCAGTGTTGAATGCCCACCGAAGATCAACTATACCGGCCCATCAGAGGTCGAATTGGTAGCTGGCAAGAGTATCATTATCGAAGTTCCCTACTCCGGAGCTCCTGCACCCGAAGTGAATTGGTCCCTGAACGGTGGTCCACTTCCAATAGGAGAAGTGCGCGAAAGTCCGCTGGCGAGCGTGGACACCGTATATGGCTTGACTTGCTTGCGACTACGCCATGCAACCCGCGAGACGACCGGGCTATACAAAGTTATGGTTGCTAATGATATGGGAAAAGACAGTTTGGAGTTGAAAGTACGCGTATTGGACAAGCCCGAGCCGGTTCGTAGACTACGCGCCCATATGGACGAGGGACAACCAAATGCAGCAATTGTTTCATGGGAAGAGCCGAAGGATCATGGAGGATCTCCAATCACTGGCTATCTCGTGGAGAAACGAGAGGCAAATAAACGCACTTGGAATCCTCTCGGACCGGCGGAACCTGAACTGAGTCGCTGTGTCACTGGTCTGACACCAAACACATCCTACTTCTTCCGCGTGATGGCACAGAACAATTCGGGCTGCTCGGAACCCGTCGAATTGGAGGTTCCCTTAGTGATCCCCTGTCGAACAAAACCACCGTCTGCACCTGGTACTCCAGAAGTCAATGATATAGGAACCGATTCGTGTCGAGTGAGCTGGATGCCACCAAAAGACGATGGAGGTGCACGACTAATATCGTATCACTTGGAGAAACGCGCGAATCAGAAAGGTAATTGGGTGAGAGCAACTGACGGTAAACTACCTATCGCCGAATCCGAAATGGGATCTGTCTACTCCATAAAGGTGACCGGGCTGGTACCGGACAATGTTTACGAATTTCGTGTTGCGGCTGAGAATGCTGACAGCATGGTTGGCGAGTTCTCACTTCCAAGTCATCGGATTTCCACGCAAATACCATTCTCTACACCTGGCAAGCCGTCTCGACCGGAAGTGAGGACTGTCACAGAGAAATCTGCTACAATAACCTGGAAACCACCATACGATGATGGAGGTGACTCTGTCAAACGTTATATGGTCCAATACAAGCCTAATTCTTCCGCTCAATGGAATTCTGTGAGCGAGGAGCCCGTAGATCAAGAATACACGTTCTCACATTTGCAATCGGACCAGCCGTATGAATTCCGCGTGGCTGCTGTCAACGTAGCTGGTCAGGGCCCCTGGTCTGATAGTTCGGAACCTTGCACACCAGCAAAAGCTGTAGAATCGGCGAAACCGAACTTGGTAACACCACTGGAAAACGTCACTTTATTGGCCGGTGAATCCATCGAGCTAGAATGTGACTTCCGTCTGGGTGATCCAAAAGCCACGGTCGCCTGGTTGAAGGATGGAAAACCAATTCGCAGCCAAGTCAAATACGCAACCAGTCCCGCCTGGGAACGTCGTGCAACTCTAAAGATCAGCAAAGCGAAACTGGAAGATAGTGGGCTGTTTTCTTGCCAGGCCACAAACGCAGTCGGCAAGGCTGAAACTTCATGCCGCGTGACTGTGAACCAGAAGCCCACAGTCACTTTGGAACTGGACAAATCCACCTCAAGTCAAGTGAACACAACTGTGGGGAAACCGGATATCCTTACCGGACGTTGTGGCGGCCGTGTTGTGCTAAAAGCCTCTTCTGAAGCCGTACCTGAATGTGAACCACACGTGTGGTACATTTCGGGTAAGCGAGTTGACACTGAAGTGTCAGAGGAGCTCAGAGCCAGAGTCACTATAAACGAGCCATCCTCAAAACCAAGTCGTGCTACCGGCATGCCCGTAGTCCAGCAGTCCTATCTCACTATTTCCGGTCTGCAACTGACGGATGCTGGTGACATCGGAGTTCGTGCAGAGAATAGTGCCGGTGCGGTACAAGCCGCTCTCCGGCTGATTCTGTCCGATAGACCACAACCACCCCAGTCCGTTCAGGTGGCATCTACACGCGGTCCTGACTGGATCGAGGTATGCTGGGAGCGTCCTCCAAGTGATGGTGGATCTAAGCTGATTGGCTACGTGGTCGAACGACGTGTGGTCTCCACAGGAACTGAAGACGTTCCGATTCGCGGTACCGAATGGACTCAGATCGGACAAACTGGGCCGTACGACGACAGGTTGCGGGTTAGGGGCTGCGTTCCGAACATGGTTTATTCATTCCGTGTCAGTTCACAGAATGATATTGGGACAAGTGAACCGACAGAGATTGAGACACCATATCACTTGAAGTCTCTTACTGATGTACCGTCTAGTCCAACGGACGTAACAGCCGAACGAACCGGTCCACGTGAGGCCATAGTCAGTTGGCATCCACCAAAAGATCTCGGTGGGGATATCCTACAAGGATACCTGATCGAACTGCGCGAATCCACCGACCCACTCAACTCACCAGTTTCTCAGTGGACGCACGCGACAACGTCACTGATCAAGTCGGGAACGACTTTCCGTGCAACTGATCTTAACCCCAACATGGCAGTACAATTCCGTATACGTGCACGGAATCCCGTGGGATATAGTGAACCTTCGGACTTATCTGAATGGCTGAACCCGGTGAAAAAACGGGAACCGGAAGAAGACCGTAAAGTGCAACCAGACACAGAACGTAAAATATTATCGGAGGCTGTATCCGAGGGAGTTCGTGAACAGCCACGAGACATTGTTGCTGAGGTACAGGCTCTCAGAGATGCCTCTCGACCAAAGAAAACGGTAGTGAAAGACGCACCAAGAATGGAATTATTTACTGGAGATGAATATCATCTTCGACCGGGGAACAACCTGCGGGTTGGTGTACGACTCAGTTCAGACTCACGAGCCACCGTCGAACTCGTTTTAGCCACAGGTAATCCACTGCCCGCATCGACAACTGGACGGTACAGGGTGGAGCAGTTTGGAGACGACTTTTATTTGAATCTGCGAAATGTCACTCCGGCAGATGCCGGATCATATGTGATTCAGGCGAAGAATCCAGCCGGCGTATCGACCGCTCCGATCCACCTGTTTGTAACTACAGAGCCCCTGGCCCCCAAAGGACCTCTAGAGGTGAAAGTGGTTGAACAGGCTAGGGGCCGCTTGGAAGGAGCAGTCGTCGAGTTGTCTTGGAATCAGTGCCCTTTGAGATATGGCGAGAAAGCAGAATTCATGGAGCCAGTTCTGGGTTATGTGGTTGAACGGCGCGAAGGTCAACGACGCATACAGTTTGGTCATCCTATACAAGTAGAGGGCCCGGACAAGTTATCATTGCGCGTGACCGATTTGAAACCAGGTGTTGAATATGTGTTTCGTGTTTCGGCCTACAATGCGGTTGGGACCGGAGAGCCACTCCTTTCGGAGCCAATTGTAATCAAGGCACCATTTAGCACCCCGGATGCGCCAACTGGGCCACTTGGATGTACCGACCTGACGAAAAATTCCTTGCGTCTGAATTGGTCACCGCCTGCTTCTGACGGAGGTCTACCGGTCAAGCGCTATCATTTGGAAATCAAAGATGTTGGCCACCCGGCCGGCTGGGTGCCACTGGGCACTGTTCTGGCAGAAACTACAAGCTACCTAGTAAGCGGCCTCCAACCAGGTTTAGCTTACCGATTCCGTGTGCGAGCCGCAAACGAGGAAGGTCCGGGTGACTGGCTGGAAACAGACAAGTCTATAGCACTCTCACGATCGATTACAAACGCTTCTGAACCAGAGGGACCTCTTCGATTGCTCCCGGATGGAGAGAATGCAGTCCGACTCAGTTGGCATCCACCACTAGATGATGGCGGCGTTCCTGTGAAGGACTATATTGTGGAGGCATGTCTGGACCATACTCTTGAGCACTGGCAGCCCATAGGAACTTCGAACACATTGAATAAGCGCGTCGATGGTCTGCTTCCTGACGGAGTCTACACATTCCGTGTTTCCGCACGAAATGAAGCGGATAAGGTTGGGCCACCGCTGTACTCAGAGGTATACAAGCCCGCAGCACCAGTTGCACCACCCGGGGCCCCAACTGGGCCGCTCAAAGCGCGTTGTATCGGGAAGGGGCTGATTGAGTTGAAATGGGAACCCCCGAAAGTAGGCGGTCCACAGGGCTTTGGTGCCCCCGATGAGTACCTCGTCGAACGATACGAAGGAACCAAAGCCCGATGGGCCTACATTGGTCGACAGCCAGTCAGTGCGGGAACCCAACTGATTGTCTCCGGACTACAACCAGGTGGTGAGTATCGTTTCCGTGTACGGGCGGAAAATCGTGCGGGAGCTGGACCACCGCTAGAGTCCGACAAACCGATTGTGGCAACTAGTCCTTTTGGGCCACCTGGTGCCCCTGTGGGACCAATTAATATTTCTGAAGTCCAGAAAGGACCGAGCAAGGCAGATGGGTCCGTGCGAATCTCATGGAATCCGCCGACCGAGACTGGTGGGTTGCCGATTCTACGTTATATCGCCCAAATGCGTTACGCTAACACACCGGGTTGGCATAGAATCGGCGGGGCTGGAAGACAAGCGAGCACTGAGGAAACCACACCGGAGATTGAAGAAGGAGCTCTGGTTGTTCCCACGACTACCCTGGTCACTGGGCTGATGCAGTCACAGCGTTATGTGTTTCGTGTAGCTGCAGTAAACGAGACTGGAACGGGATCATTTTTGGAGTCAGTTGTGTTCGAGATGCCGGAAGATGAAAGCTGTAAACCCAAAGCCGATTGGATTCGAGTGGTGGGCAAGTCTGCCGACAGTGTGACGGTCGAATGGCTTGTTCCACATGACTGTCGCCGCGATCACGGTCCGAATCGTCCGCATCATTTGGCAATTGACAGTTATCGTGTGTTTGTTCGACCGGCAACTCCAGCCGGAACAGCCGAAGGGCCTTGGAAACCCGTGGCTGATTTGGATCATTACATGAATCGGTTGGTTGTTGGTGACTTAAGCCGAGATCGTTCATACTACTTTGGAGTCGCCGCAGTGAATCAATCCGGTCAGGGAGAAATCATCTCTACCACAGAACCGGTTTCACCCGAAGCCATTACCACTGTTCCGAGTCAGCCGATTGGTCCCCTTCGAGCCTATGACATTACGGATGTGAGTTGTACTCTGTCCTGGTCAAGTCCGGTCAGCGATGGAGGAAGTCCAATTCTGGGTTACCGTATCTATAAACGAGAAATGTATCGTCGTAGCTGGCAGGAGATAGGACGGCTCACTGAAGCTCCTGGGTTGCCCTTGGCCAAAACATTGACGTTCCCGGTTCAGTATTTGATGCAAGCAACTGTATACGAGTTTCGCGTGGTGGCTGAAAATAAGAATGGTCTGTCAGAACCGTTGGATACGCATGCAAATATTCATCCAACTAAATCAACGGATGTGCCCAGTCCTCCTCGTGGACCATTACGTGTTCGGGAGGTGCCAGATGAGATTGGCAGTTTGGAGCTCACCTGGTCACCACCGACAGAAACTGGTGGTTTGCCAATTATTGGGTACCAACTGGAGGTTCGTGAAGGTCGGTCATTCAACTGGCACCCATATCCTTCAGACGCTCAGTTAGTTGCCACAGGATCGGCACACAGATTTCAACCGTCTCACATTGTGGAGGGAATCCAGCCAAACAGGGAATATTTCTTCCGTGTGGCGGCTGTGAACAAAGACGGTGTTAGTCAGCCCTTGGTCGCAGAAGACAGCTATATCAAACGCGTCAAATTGGAACCGCCTAAACGTGTCCTCGGTCGTCGTATTACGGATGCAGACCAATCCGAGGACTTGCGACCAATTTTGCAAGTTGAGTGGGAATTCGCACCACCAATGATTTACGAATCACAACCAACCGGGTTCCATATTGAAAGGCTTGACAACGATTCTCGAGTTGCACAATGGGAGCCAGTGGACTTTGTCCCCATCACAAATCGTACTCAAAGTAACTATGTACATCAATCAATCGCCCCAAGATCAGATCGTAGTTATAAGTTCCGTGTATCCACTGTTTATCCTGAAGGATCAAGTCAACCGGTGATGACAGGAGTCATTTTGGCCAGTCCACCCACACCCAGTCGTCCGGAATCGTCTGCCTCGCAAATATTTTTACCGCCAGTTCCTTCAGTTCGATTGGCAGAGGACAAGGGATTTGGATACGATTTAGAATGGACTGCACCCAAGGGACCTGGTGCGGAGGCTGTACGTGGATACAGTATCGAGAGTTGGGATGCTAAGCGACAACGCTGGCAACCGGTAATTGATGTGCCAAAAGAAGGGCCGCTTCGTCTAAGTTTGGCTGGCCCATCAGCCACAACACCCACTGAAAAACCTGTAATGCGAATAATTAGCCTCGGTGACACTACACGATCGGTACCAACAGAATTCACCTTGCAGCCTAGCGAGGAAAGACCCTATCGATCGCCGTACACTACCCCGACCGTACCAGAATGGAAGACTTTGCCTAGCACATCGGGTTATCCTTCTAGACCACCAACTGCAATGCGAAGTGGACGACAGAGTGCCTTGGGTGAGCTTGAATATGAACCAGAGGCCGATTTATTACGTACCATGGATGCAGGCACGCCAGAAGTAGGAGATTTTATCCGAAGTCGACGTCATATGGCCCAAGATATGGTCAAACGGGATCTAGCTTCATCTGCGGGCCGACGGAGTGCACTAAGTCAACGCTCAGTTGATTATGATTTGACTTGGAGCCCAGAAGTTCCATATGAGCTGCCGAGTTCACGTGCCAGCGTTCGCACGCCGTTTGGTGGTATGCTTATTCCAGGTCATATTCACGTAGAAGAACTTAGTCCCACATCAGTTCGTCTGAGTTGGCCCGAGCCCGACCGGGAGACACGAAAACCAGCTTCATACGAAATACAGCGTTGGGAGCCTAGTTCCGCAAAATGGGTCTCGGTGGGACAAGTTCCTTCTCGCATGACAGAATACACAGTCACTGGTTTAAGGCCGGATGCAGAAGGTGGCTGGTGGTTCCGCATTGTTCCTTTGGACGAGGAAGATCATCCATGCGGGCTTCCAATCCAAATGGACTCCCCTCACTATCCGAAACCACGTCAAATTACTGTACCGTCGTCTGTCTGGGGCGTGGAACTTAGTCCAGTCTATGCCCCAATTGATTTGCGCCCCGGTACCATGGAAGTGAGTTGGATGAAGCCAAGCAACGATGGTGGATCGAAACTTCTGGGTTATCGTCTGATAGCTTATGATGCTGATGCTGAAGAGGCAAAAGAAATCGTGGTTCCACCAAATCAGACTACCATTCGCCTGGATGGTTTGGACGCAGCTCATGTCCATCGTGTTACCATCACTGCATTCAACCGAGTGGGCGATTCATTACCGGTCACTTCGACTGCTCCTGCGCGCCCAGGAACCCCGGGTATGCCAGGCACTCCATCCCCGCCGACAGATTTCCGTGCACAACTCGCTGATGAACCTGGCATGGAAAAGTCGCTGTGTGTCCTCTCATGGAGGCCACCGTCACGTGCTACGGCTCCAGTTGATTTCTACATGGTAGAGAAATGGAGTTCTGACACGAGACAATGGGTTCCGTTCAAGAAAGTCATCGCTGACGTTAATGCAATTGAAGTTCCACATTTGCTAGACGATGTTGAATACGACTTCCGTATTCGATCACAGAACATTGCTGGTTTTAGTCAACCTGTTGGATTACATTCTCGTATTCGACCTGGACTAGCGAAGGAGACTGGCCCACGAAAAATACCCTCAGCTCCTCCTAAACCAAAAGGACCATTGGAATTGAGACCATCTACCACACAAGACGACGGAATTAGCCGACTTCAATCCGCTGTGGATGCAGCATATAGAGTATTAGAACTGCGTTGGGAACCTAGCATCCCTTCAGAGGAAGAAGTTGATCGATATGGACCCGTAAGAGCGTATGCTATTGAAGCCAAACGACGGGATCAGAAGGTCTGGTCCCTGATTACTCGAGTACCAGCTACAAGGGAAAGTCGGTGGAACATTTTATTTGGTCCCGAACCACGGCTTTACGAACCAAGCTTAGGTCCTGTCCAACCACGCCCAGCAACCTCACTAGGATACTATCCGGAGACAAGTGAGTGGATGCCTTCTCTGCCACAACGGTTCTACGGTCAGCCACCGAAATCTTCATGGCTGCGTGGCGAACCAAAAGACTATGAGTTCCGTGTCTTGGCGGAGAATGAGTTTGGTCGAAGTGAACCGTTATATAGACCGGCTGACTCAGGAGAATTGATGAGGCCTGTTCGCATACCCGTACAAGCTACCACCACTGCCTCTCCAGTCTCGTACAGTCCTATTCCAGACTACATACCTTTGGCCCCACCAAGGGGACCAATTAGGCTCGCAGCAAGAGTGAGACCAGAAACACCACGTAAAGGTGTCCCTATATCACCACTCGTTGGTTTGGAAGACCTTGAACTTAGTTGGAGACCTCCCTACGACACCAAAGGTGCTATCGGATATGAAGTGTTCTACCGGAGCCCGTTTGAAACCGAGTGGCGTCCCATTGGAAGAACTGGCATTACGGATCTGAGTCTAGGAATTCCGCGATCTGTGTTGGACGTATCACCTAGGGGTATTCATGTAGGAATTCGGACAATTGGTGAGCAGCTTCCTGGCATGCGAGAACGCCCAGTATCAGAACGCACTGAAGAGGTACTCGCTGTGCCTCGTTTACCCGAAAGAAGTCTGCCGCTGCCTCGGGCAGAACCTGTATCGGGTGATGTGTTTCTGACTAGCCTAACTCCATCCGAGGTGAGAGCAAGTTTATTCCGACCGACTCCCACCGTACGTGGCACAGATGAAGTTGCTGTGGCTTGGTGTCTATCGAAACCGGTGATCGGTCCAACCTCGATTCGTCCGATGGAGATGGCGGATAAATATGCTATTTTTGCTCGTGAATTGGGTAAAATGGATTGGATTGAAGTTGACCGTGTCCCTGGAATCACTACGACTACACATTTCCGAAGATCAATGCTTCCACTGGGCAAGGAATTCTTCATTGGTGTTGCACCCGTTTTTGACCATCGAATAGGTCCAATCGTGTCCACGATGGATTCTTTACGACTTCCGGAAGAAGTACCGGAGCCTAAAGTCCCAACAACTCCGTATCTACAGACCGTACCCCCGGAATCAATGATCATTGTTCCTGAAGCACCGGAACGAGCCCGCGTCAGATGGATACCCCCTGCAGATTTTTCCAGTAAATTGGAAGCTTACCCGATGACTGACTATCATTTAGAGGTGCGAAAACTGGGTGAGCACAGGTGGAGACCGCTGTGGTCCCAGCGACCGGCTACAGAATCAAGCAGGCCTCAGAGTCCCATGTTGCCTAGTTTTCTTGAGTTTGAGTTGGATCATATCCGCCCCGGAGAACGCTTGGAAATGCGAGTTGCAGCACGTCCCCTTTCCGCTGCCACTCCGATCCCGATCACTGAGCCAGTTTCTTATCGACAACTTCCACCGTTTGATATTCCATCCAAACCGGTTGGGCCACTGATTGCCGAGCCTGTGCACACAGTGATTCCGTCGTTCCTTCGCCGGCCATCTTCGGCTCTTAGTGATGCTAGTTTCGTCACTAGACCAGTTTCAAGTCCAGTCGTTCAACCGACAACAAGGCAGCTTGAAACTCCAGCTATTCAACTTTCATGGCATCCACCAGCAGATAGTGGTGGCACACCCATCACGGAATATGTGCTGGAAAGACGTGGTGGTCCTCTGGCGAGTCTCTCGCGAGATTGGGCTCCGATCTTGACAGTACCAGGTACAGTGACAAAAGCCGTTGTACCAGTGCCCCCGGTATCTCTTCAGAAAACCTTGCCATATTCATATCGTGTAAGAGCGGTGAACTTGATGGGTATCAGCAGCCCCTTGGAAATAACTCAGCCAATTTATCCTGAGGATATGATGCCAAGTCGACCGTCTTCTCGAATAGGTTACCAACCACGCTTGCCCGATGCACCTCGGGGTCCACTGCGCTCACAACTATTGCCATCCGATCGTGGTGTTAGACTAGATTGGCGACCACCTCTGATTGATGACAACCGTTTGGAAGAACGTGCAGCTCGTCCCATAAGCTATATCATTGAAGCCACGCAGGCTGATATACCTAGTGCACCTTGGATTGAGGTAGGTCGCGTGCCAGGATCGGAAACTTCAATCGATGTACCGCTACCTCCAACATCTCGTTTCCGATCTGAACCCACAAGTGTAGACGAAGTGGCACCGCGCAGACCATTAGAGGCTTTATTGTACCGGGTTCGCAGTGAGAATGAATTTGGTTTAAGTGCCCCACTTGTCACTCGCGTTGAACCCGATTTCTATCTACCCGTTCGCCGCGAGTTACTACCAAGGCTTCCCAAATTAGCTCCGGGATATTTAGAAGCGCGTATCTTACCGGAACAGTACCCGGATCAAGAACCACGGATTGAATTGCGCTGGCCATCACTGCTGAGGAAAACGGAAATCGGACGCTACGAACCTACTCGAACATCTTCATCAGATATTAGTTACTTGATTGAGGCACGCCGACTAGGTGATTTCGACTGGCAACCTATTGGTACCTTGCCAGTGGGACAAGAATATTTCATTTATCGGCCTACTTCTACACGCGACTTGTATATTCAGCGCCCACGTTCAGCAATGGATCATGGACGGCACCGTGTAGAGCCATCTCGTCCACGAACTCCATCTTCAGTTGAAGCATATCAATTCCGCGTGACTCCGAGGACCCAGTTGGAACTGGGTGACTTTTTGGAGTCTGATATTGTCAGCTGGATTCCGTCGCGTCCTGGTGTGAGACCGATTTTACCGACAGCACCAGCGCATAAAACCATCGTTGGTCCATCTCCTATGGCGATGCGCGTTCCACCGCCCCGTCTGGAGTTTCCACAGATTCGGGCACCAGAGCGATTCCAATTAGTCGATGTCATTCCACCGAAGCCGGACGAAACCTTAGAAACTGGAGGCACTGCGATTCTGAGATGGCATCCACCTACTGGCATGTCAAGCACCCTGAGATCTGCAGCTGACTTCGTAATTGAAGCATGGCAACCGGAACGCCAAACGTGGTGGCCTGTTGGCCGTTATTCGGCGGCAATCAGTGCTGAAACTATCCCGGGTCGTTACGAAGTGCGGTTGACTGGTCTGCCGATGGACCGATTCCATCACTTCCGGGTTCTCACTGAAACACCAGAGGGTCGAAGTGAACCTGTCCTTCTTCCCCAACCGGTCTACGTTCCTCGACCAGAATTCGAACGTCGAGCAATTCCTGAACCACCAATGCGATTACGAATCGCTCCACTGGGCGGAGAACGTTCGGGTGTGTTGCTTACTTGGCTTCCGCCACCGATTACATCTGGTCTCCGTGAGCCTAGACTAGACCATGACATACCACGCATTTACTTTGCACCACCTGCGGGTTACAGGGTCGAGTATCAGTTACTGCCATCCATAGGACGCGAACCGACTGTATGGCGCCATGCGGCCGATCTGGAATCGTGGCAGACTAGCCTAGAGATACCGGACTTGGAACCTGGAAGACAATATGTGTTCCGAATTATGTCGATCAGCCGTTCGGCTGACGGAATGACCTCGATTCCATCCACGCGATATGGACGCACATCCAGAACCGGATATACAACCGCGGTACTCAGTGAACCAGTTTTGTCAAAGCCGTACGAGATTTCAACCACAAGGATGTTAGCTCCGCGTCTATCCGGGGAACTTATTGTCCGTCCACTTACCCGACCTACATCTACCCCTGCTGCGTCGCTGATATGGGAACCAAGCAAAGAACCGGTCACCGGCTACGCGGTTGATTTATATGACCTTGAACAGTCCGCCGGTTGGCGAACGGTGACCCGAATTCCCGCAGAGGATGTTCAGGTACCTTTTTCAGGTGCAACCATAACTGGTTTACGTCCCGGTCACTCCTACTTGTTCCGCGTGTTGCCATACAGGGAAGATGAGTATGGTAAACCGCTTCAATCTGCTCAAATGTACACCGTGCCACGACTGAGCTTGGGCGAGGAAGGACCACGCGTGGATCGCATTACTATCCCGACACCGCGGGGCCCATTGCTCGTGGACCGTGTGTCACCGGATATGTGTCGCCTAAACTGGTTTCCCCCGCAACTACCCGCATTTTTAGAGCCCAGCTTGATGCGGCGTCTGCAAGATGAATTGGAATATGTGGTCGAACAACGTTTACCTCAACGCCGTATGTGGTACGAGGTAGGTCGAACCCGGTTGTTACACTATATGGTCCCCACGGACACAACATGCCAATTTCGTGTTCGAGCCGTACTCGCCGAAATGCCTGACTACGGAGTTGGTCGAAGTGGCACTTACTCCCTATCCGAAGACGGTATTCTTTCGGATTGGATTGTTCTGGATGAGGAAACCAAAATACCTGATTGGTCAAGAAAAGTTCGTTCGTTCGAACGACGTCCAAGCACTGACGTTAAGTTCGATTTAGACCGTCTACTTCCATCTCGACTCGATGTGGCCCATGTTGGACGTACATCAGTCCTGTTACACTGGAGTCCAGTCGCAACAGATGAGAAACGTCCCACATACGGGTACGTGTTACTTGAAAAGCGCGCAGTTGACCAAAACCGACTTGGTATCTGGGAGCCAATTGCCCAGCTACCCTGGAAAACTCCCCCTCTGAACTACGAAGTGCATGGTTTACGACCCGGTACCAAATATGACTTCCGTCTGGTTGCAGTGGAGGATGAAACGGGCACTCGTAGTTCGAAGAGTATTCAGACGCGCACTGCAATCACCACTCAAGGTGGCCAAGAAATTGATGAACTACCGACTTCCTGGCTTGCTGCACCAAGACGCTTGCGTGTCTATGCTGCAACAGAGGACGCACAGGAAGGAGTGAAATTGATGTGGTTAGCACCTGAAGTGCCCGAGTCTTTGCAATCAAAACTACGCTACGATGTTCGAGCAAAAGCTCTCGACTCGACCGGAGATATGTTGTCTGGTTGGCTAAATGTTGCCACCGGATTGAACAAAACTGAGTATTTTGTGTCTCGTGCCCTTCTAGATGAGCTTGTAGACAGACAAATCAGATCACGTGAGACCGTTGATACCACTGTTGGGACCAAAAGACGACCTGTCAGTTCACTTGATCTTGAAAAACGCTTTTGGCAATTTAAAGTGGTGGCTAAATGCGATGAAGTTGAAAGTGCACCGGCAACAATTCACGAAACTCTGACTCTAGTCCCACCATCACGTCGCAAACCGCTTCGATTCCTCAATCTGAAAGAGGACCGACTCATCTATGCTGTTCTTGGTCAACGTCTAGTGCTCACAGTTGAAGTGGAAGGGGAACCATCCCCCACGGTGACGTGGTACTTGAACCACGTTCGACTAGACGACCGTATTTCCTCGGAATACCGCGTTAGCCAAGTTGGAGCGGGTGTTTTCGAGTTGGTCATCGACCGCATACAACGAAGTCACGCCGGCTTATTAGAATGTCGTGCGTGGAACCCTTACGAGTTGATAACTACATTTTGGGAATTGGCTGTTTCTGCTGTACCGCGATTTAGTCGATTCGGTTCGACTGTGGAACCGCGTGAGTTCGAGCTAAAACACGGTGATTGTTGGCGACTTCGTATTCCTTTGGACAATGTAGACTACGCTGAAGGCTATGAATGGATAACCAAAGTGTGGCTTGAACGCTTGACGCGCATTCCAGCGGTCGCCGATACTGTCGACATGGCTGATTCGTTAGAAGCAAGGGCACAATTGATGATTTCTGAAGGGTTCCGTCGGATAGAACTCACAGTTGACCGGATCACGCTGGCTGATGCCGGTCTCTATCGACTGTGGATTCAAAACCAAGCGGGTCGAGACTTTATTGACTTACGTCTTCGAGTGGCAGACAAGCCACACGTCAAACCCAGTAAACCCCGGGTGCGAGCACATGGTCCGGGAACTCTTGTTATCGACTGGGACCTACCGATTCCCTCAAGTCATCTTGAAGCTGAAATTCGCTGCACCGGATTCCGTGTGGAGTATCGTCGAGAAGCACCAAACGCCTCGTGGTTCTTGTTAGGGACAACTCCGGCTGATGTTACTCAACTGCTTGTTGGTAGTCAGTTGGAACATGGAGTGTCCTATCGATTCCGAATTTGTTTGGAGAATTGGCATGGACTTGGACCCTTCAGTGAACCGTCGGATGTGGCTCAATTGCCTACCGTTGGAACAACGCAAGTATTTGATACAGAGGATAGCATCCGCTTCACGGATGACTCTTTTGAGTCACGGTACACGATCGCTTCTGAATTGGCCAAGACACGACACGCTGGTCTATACAGGCTACAAGAAAAGGCAACCGGTCGCTATTGGCTTGCCAAGATCGTGGACACCGGGCGACCGGAACGTCGGTTGTCGAGTGCCCACGGTTATCATGCCGAGGAGCGACGCGAAAGTTTACCCCCACGACCCACCAGTGTTCTTGAAACTACTTCGCTGCTCGGCCGACGTCCATCGATCGGTCTTGGCAGCAGTCGAACTAGCCTATCAGATGGAGCCGAATGGCGAAGAGAACGGGCGGAAGAAGAACTGCGATTGTTTACTCGTCTTGAACATGAGGGACTGGCCAAATTCCACGAGGCTTTTCAAGATGCGAAACGAACCATAATTGTTATGGAAGACGTCACTGCTGGCGGGACTCTATGGCACGATCTGAGTCGACGTATTACTGTTACTGAAAACAAAGCAGCGGAGATAATGCGACAACTGCTCGATTTGACCGATCAGCTCCATCGTTCCGGTGTGGTCCATGTGGGATTGCAGCCCGAAAGCGTTTTCTACGCTGATCGTTCAAGATTGCGCGTTGCCCTTGCCGGAATTGGACAACCGCGGCCGGTGGACGAAGAGAAACCGGTGCGTTTGACATTCCGCTCAACTGTGTATCTACCGCCGGAACTCGTTGCTCCCACTCCAACCTCTCGTCATATCAGTCCAGCCACTGATGTGTGGTCTCTCGGTCTACTTCTCTACCAGATGACTACTGGAGATGTTGAAGGCACACCGGAAATTTCACGCATGGAGAAGATGAACTTGTCTCCCGCTCTTGTAGATCTCACCAAGAAGCTTCTTCATCCCGAACCAAGTCGCCGACCTACAGCAGCTGAGGCCCTGAAACATCCATTCGTTGCAACTAGTACTCGCGAGCGAATCGAAGCTGATATTCGACGTGCCTCTATTGAACGTCTCCTTGCAGAGGAACCGACAGATCACAGTGTACAAGAGAGCATCAGTAAACGTGCTTATACCCGTCTGCTGCGTTGGATAGATGCAAGTCACATTGACGAGGAGTCAGAACTGGAAGAGACCCTTTTGTCGCGCAGGCGACATCGCAGGGATTCCCGCCAATATACTAGAGAAATGGAAAGTGAATTAACGGAAACTCGGGAAGAGGTTGTCGTCCATGCTCGGGTTCAACCGCGCGGCGAGGCACCAGCTATGCTCACTCCCATGGGTAGTATGAGTGTGGAAGAGGGATCTTCGACGGCGCTGCGGTGCGCAGTGCACCTTCCACGATCAAGGAAACCAGTAGCGCCGGTAGATCACATGAGTGATTTGAAAATTTCTTGGTCGCTTAATGGACGTGATCTAATGCTCGCCCCACCAGTTGAAAAGCCTAAACAACCGCCAACGCAACATTACACTTGCACTTATAATCCAGAAACCGGTGATATTCGACTGCATATTCACGAAGCCACCATGTATGACGCGGGAACGTATGAAGTAACGATCAGAGGCAAATATGGACAGGTTTCGGATTCAGCTAATCTAAAAGTATATGCCGCTCCGCAAAGACCATCCAGTCGCACAGAAGTGAGCTCTGCTGATGAACTAGGTGCCAGGATTTTACAACCTTTGGTGGACATGTCATCCACTAGTGGAAACCGCATACAGTTGAAAGTTAAAGTCTCGGGTATACCAATGCCCCGGAACACGTGGTTGCACAATGGTGTTCCAATTGTGGCTTCTGCGCGTCGTCGGTTTTACCAGGAGCCGCTAGGTGGGCCCCATAGTTCTGAGACGCTGTTAACACTGGAGTTGGTGAATCTGACGTCGGCTGATGCTGGTCTGTATACATTAGTTGCCACAAACAAATATGGATCACAGTCCTGCTCCGCGGTTGTGGATGTATTAGCGGATTTGAGTGAAGACCACGAAGCTCCCAGATTCTTGGTTGAGTTAGTCAGCACTACAGTGGTCGAGGGCAGTGCAGCTCGATTTGAAGCTTGTGTGCGCGGTCGACCAGCACCTACGGTCCGCTGGTTGAAGGATGGTAAACCACTGCTCACTGATGGCATCCGTCTTACGATTTCCCAATCGGCTACTGATAAGTCTACCTTGAACACTACTAGCCACAGCTTGCTGATCCGTGACACACTCCCACGAGACAGTGGAACTTACACGTGTATAGCCACCAGTGCTTCTGGGACAGCCATAACAGAAGCCGGTTTAAATGTGCGCGGTCTCTTCCAACGCGGCGCATCAGGAACAGCGGAAACCGCACATGGACTGGGATTGAGACAGCGTCAACCCGAATTCACTCGTCGTTTGCGGAATCAGCAAGTGACTCTGGGTAGCACCATTCGGCTGGCCGCATCAGTTTTATCACAGCCTTCACCGACAGTAGTTTGGCAGCGGGAAGGTGTCGAACTGGCCACTGAATATCCTGCAACGGAGCCGCGCATAACTGCCAAGAATCAAAGTGGGCATCTCGAATTGATAATCGAGGACGTGACCAGGGAAGACTTGGGTCAGTACACTGTGATTGCTTATAACGCAGCCGGGGAAGCTCGTTGCTCGTGCCTAGTCTCCTTGCTGGATGAAACGCATTTCCGCTTACCCCGATTCTTGCGTGAATTGAAAGACAACACCGTGATGGAAGGCAGTTGCCTGATTTTGGAGGCCCAGGCGACTGGCAAACCTATGCCAGATTTCAAATGGGAGAAAGATGGATTTGAAATATTGCCCGATGAGAGCGGTCCACCGCGCATTACTATCAGTACTCTCGGAAATGGAGTGGCCACCTTGACCATTGTACAAATTCGCCCTACCGATGCTGGTCTCTACCGATGCGTTGCGCACAACCGTTACGGCCGTGAACGTAGTACAGCTTTCGTCTACGTCGAGTCGATCGGACGTGTGCGTGCACGAGGAACACCGGATCGCCATCTACCGTTGACTAATGGACATGCCGGGCGCGGCCGATCTTTACCCCCGGTAGGGACAAAGACCACCCCTGGTGTAGACACCACCACTCTGTTACCACGACTAATCGAAGGAGAGTTGCCAGTTCGTGCTTCTTCGCCCAGTGAAACTGGGTTTCTCCGGGTTATCCAGGCATTACCCAAGCAGATCGAGGTCGAAGAAGGCGAAGCAATCAACCTGGTTTGTTTGGTTAGCGCTAACATCCACTATATACCAACTTGGTCGAAATCCGGTCGCACGCTGACTTATGATGGACGTCGACGCATCACACGTAGTAAGAGTGGTGAACTCATCCTAGCTATCGATCATGCCATGACAAATGACGAAGGGCGTTACACGCTGACGCTAGAACCTTCTGACGCGAATGCACCAAAGGACCTGGAGCCCATCGTTCAAGTTACTCGCGTTGTCGTCAATATGAAAATTCGATCTCGACTTGGGCGTGAGCCAGGATCAACAGGCTCATCCAGATCCAGTTCTCGCGCGCCCAGTATTCTAACTTCTCGCCTGTCCAGAGAGCCCGTGCCGTAAAACTCCTGTACAGTTTAACTCACAGACTTTTAATGCTGTCACACAATATTCAACGGAAACAATGATGAAGAATGTATCTTAGTTAAAGAAGAATTCCAATCCGGTATATAGCAATATCAACTTTTGCCCATTCTCTGAAATAATCTCATCCCAAACCCCTAAACTTCGATCCTCAAACTGTTGCCCGAATCTCAGTACATGGATGGCCACCGTGTGACCGAATCATCCATTCGATACAGTGACATGAGCCAATCTTGAACAAATGCTTCTACGCAATTTTTGTCCAAATTTCGGAATTTCGCCCTTGTATTACTTTGTCGGGGGGGACTTTTATCATGACCGTTTATTTCAACTCTGCCTCGGAATTATTTTCAATTCAGAGCGACTTGGGATTTTTCTAATCTAGCCGTTCAGCCGTATTCACAAAGCACACAGCCAACAAAGCACCAAAAGTGAATTATAGCCCCGTCAGCCTGTTTGGACTTCCTCCCTGCTATTCCAACCTTCTCCGCGTCCCACTTGCAAGTACCCCGTCTCGGACTACCAACCGGTTATCAACTCGTTGTTCGTTATGCCCAGTCGTACTATCGAATCGGTCAACACGTTTTGGAGCTGACGTGTGAATGATCAAAACTGCACCCCTCCCCCACCCCACCCCCGCCCCGCACCCCAACGTTGTCCCCAGAAAAAGGGCGTGAAAACTTTCGTCCAAGATTTGTCAGTTGTACTGACCATTGTGGTTCTCATAACCTGATCAGTCCTACAAGCAACTCCACAACGGGTGTATTATGATCGGCAATACGGCTGAAGTTAAATAAGAGTCCATCAAGGCTACTTCCCCGCTCGCAAACAACCTCACCCTCTGAACAATTCTGCCCTTTGAATACCATTCAAACCAAACACATCCAGGTCATTTGAAAGTTTTCGCATCATGGACAGTCTGCAAAAATACCCCTTTGTTCTTGGCATAGATAACTAGAAGTCAGTTATTTTTCTTCATCCATGAATTGCTAAATGCTAAGCACCATTAAACCCTCCACATCATGTGTTCCATACTGAAAATCTCCTGTTCTTTTGTTCGTTTCGGTTTCAGTAAATATATAATTTGTGCATCGGAT
>STRG.51182.5
ATGTCTTAAAACGATCTAGAGAGCGAGTCACGGGACAAAATGATCAATAGGACGTCCGTGACATATTGTGGTAATTCCAACTGAATATTTCACTGTTCATTCTCTCGAACTGTCGAAACGTGACGGAATGTCAAGTGGAACTGTTCTTGTCTTTGATCAGCTTTGGTTTCGTACAATATTATCGAAGCGGAACACCGTGGCCTATAGAATATATCGAAACCAGATGGCGTGAATCGGGAGCGTATGAGCACCGAATGCCTTGGGTACCTACCAGCCAAAAACAGTCTCAAATAAAAGTCTACATAGTGGAAGAACATCACGAAGTGATTCCCTTTTGGGTTGACATCGTCAAGGCATTCGGAGGAAGGAAAGCAACTCTGAGTGCCATTATTTCCCAACTTATCAATACGACTTATGTGATATATCCACCTTGGGCAGCTAACGAAACGGGAATTTATCAGGCCTCCCTGGGACTCACAACAAATAATGGACGAAATCAAGTTTGTCTGTGTTTTCACGACCAGCTAGAGTTCTGTCAAACTCGGAACCGACAATCACCACTGAATACAAGCCAAATCAAATCAGATCAGTGCGAACAGAAGTGGACATACAATCATCTCGAACTACAATCCGAGAAGGCACCGGGTGTCATGAAGTTCAATGAACAATGGTCCATAAAATCGAGCAAATTGAACCCCCTAATTCTGGATATCGATGAAGATTATTTCGGTGTTCATCTACCGGTGCGTAATTTGACTGATGTTCATCTGACCATCTCCCAGATAAAAATGCTGGACGATCTTATCCAGTACACATTTTGTCCTGCCTCATCTGATCTCGAACTAGTGATCGATCGATGGTTTGCTGGGGTTACCCAGCGTGCACGGGAACTGTGTTTCAAACAGACGAAATTCCATCCCCGCATAACAAAGCCCAATCACTGTTCCAAACAAATGTTCCAGTATATTCACAACGAACTGAAGGAACATTCTAGCACATGGCTGTGTGACGTGGATGTGAAGGAAGCGTCATTCAACCTCACAGAAATTCTTACTAGTTCTGAACTCCACCCGGAAAAATTGCATGCATTAGAAAAAGTTGGCCTGTGTCTTACCATGGCCTGGTCCACACATCTGTATGAGCCTGGTATGAAGTTGTGTCTAGGCCACAACTGGCCTGGAAACTCGTTGGTTGAAGAGCATATACCAGATATGGATGAGTTGTTCTCCTTAGCCACAAATTTGACTACAATCATGCTCGCCTTGCCACAAACTCCGGACATAGTCACGATTTGTCGCTCCACCCGAGATGGATATACACCTCGTTGGCTTCAGTCACTCATCGAACACATTGTCTTGGGCTTGGTGAAACGTGTGTTCAACGCAACGCAAGAAGCCATCTATTACTCCCCGCAACTTGCAGGGGGTTCAAGTGGTTGGGAACAAAGATTTAATACGCAGCCAGGATGATGTGAACCATCGTGATGTTTATTTCCAGTACAAGAATTGTTTTTCTTTTATACCTCCAGATGAATAGGATTAGATGACTCAACGGAGTGTTGTAAACACTGTTTATCCCCAGACAGCCAGCACAAAATATCACCCTGTAAATGATAGCTTCACCAATTAGATCAGCGTTTTTCTCTGTCTTATGGATACGCGTCATGCTTCGTTCTGGAATGTCTTAAAAGTCTTGATTTCGTTTGCAGTTTTCACAGCTAGAACGGATTTCAATAACACGATTACTATGAGAAATGTTTGATTCTGCGGCTTTTTGTTGTGTGATTTTTTCTGGCCCCTTGGTGGTTGTTTGTACTGATGAGGGTCCAGTTATGTACTCTGCTCTCTGCGCACTCATGATCTTAAAAATAGACACAGTTAGTCTTGTAAACATTGAAAAATGTAATCACTAGTTGTGTTTTATTGTGCGTCCTTTCGGATAGTCTTTTCAGTATCATCTTTACACAAGAAAAGTGACATCA
>STRG.77799.1
GCTCGCGTCAGTTTTGTCTAGAATTGACGCGAGCCTGCAACGCCTAGCAGTTAGAAGTGGGTCACAGGAGCGGCACCGCGCACGCTCACCTAGGCTCCATAGTCCGTCATTGCGACGACGTTTCGTCGGTTCTTCAAAAGAAGGGTATTGTAAATACCACAGTCGCTTCGGTGAGGGAGCCAAACGATGCGAACCAGGGTGTACGTTTCCCGGTGCTCATCAGGGAAACTAAACCCCCGGCCCGTGGTGGCGACCCACGAAGCCGGGTATCACACCAATAGTCGTCTTTTGAACGTAAGGGACATCATTTCAAATAACCTATTCCTTGTAGATACCGGTGCCGAAGTGAGCGTCCTCCCCCGAGCGAAAGACGACAATAGCACACCGCAGGCCCAAACACTACGCGCTGCCAATGGCACGGCCATCCCAACGTTTGGCCAGCGGTCGCTCACCTTAAACTTGGGTTTAAAGCGTAATTTTCGTTGGGTATTCATCATCGCCGACGTCCCGTACCCAATTCTGGGCATTGACTTCCTGCAGCACTTTGACTTGTTAGTTGATGCACGGCGCCGCAGAGTGGTGGATCGTCAGACCACTCTCGCTGTTGCGGGTCATAATTCGCGAGTGAATCACGTCACGCCCTTTTACGTTCAACCACCGGCACACCAACCTTATGGCGAACTCATCGCCGCCTATCCGGTCATGTTTCGGCAGGCCGGACCTCTGCCAGCAGTGACGACCAGTGTCACTCACCATATCGATACCAAGGGATCCTCAGTGTTCAGTAGGCCACGTCGGTTAGCACCAGACAAGCTTCGTGTTGCACAGGCCGAATTCGAACACATGCTAGAACTGGGTATAATACGCCCTTCTAGTAGCCCTTTGGCTTCTCCCCTTCATATGGTTCCTAAGTCTAGTGGCGGCTGGTGACCCTGTGGTGAATACAGAGCGCTTAACAAAGTCACCGTCCCGGACCGATACCCGATTCCCCATATACAGGATCTTACTTCGTCTTTATCAGGTCGCTCCGTCTTCAGCCGTATCGATTTGGTTCGGGCGAACAACCAGATCCCTGTAGCAGAGACCGATATCCCTAAAACTGCCGTCACTACACCTTTCGGGCTGTTCGAGTTTCTGCGAATGCCGTTTGGACTCAGCAATGCAGCCCAGACCTTTCAACGGTTCATGCACGAAGCAACTCGTGGTTTGGAAAATATCCACGTATACCTGGATGATATTTTGGTGGCGAAATCTTCAGAGCAAGAGCACGCTACACACTTACGAGCACTTTTCGAACGCCTTAGCCAGCACGGCGTTACGATCAATATCGCGAAATGCGAATTAGACCGGTCTGATATCACTTTCATAGGACATTCTANNNNNNNNNNNNNNNNNNNNNGCTTGCCTGCAGTGTCAACGTGTTAAGACCCATAGGCACACTAAGGCAGCGTTAGCCAGGTTCCCAGAACCCGAAACACGTTTTCATCATGTGCACGTCGACCTCGTAGGACCACTCCCACCTTCGCTTGGGTACGTTTACATACTCACATGCGTGGATCGTTTTACTCGCTGGCCGCAGGCCATCCCTATCCCTCGTCCCACCTCGGAAGAGGCCGCGAAAGCTTTTCTGACCGGTTGGGTTAGTCATTTCGGTTGCCCGGCAATAGTAACCACCGATCGCGGTCCACACTTTGACGGCGCTTTCGGCAGCCTACTCGCTACGCTCGGTTGCCAACACGTTAAGACGACAGCTTACCATCTTCAGGCCAATGGTATGGTTGAGCGTTTCCACCGGCAATTAAAAGCCGCTCTTCGAGCAAACGGTAACCCCCTTTGGAGTGAATCACTACCATTAGCACTCTTAAGCCTGCGTAGTACCGTTAAGGAAGAGTTACACACAACACCGGCCGTACTAGTATATAGCTGTACACTTCGTCTGCCTGGGGAGTTGGTAGCCCCCTCACCAACCGTGACTTTCGACTACGGTGATTAAGCTCAGCGCCTTACGCAGCACATGCGAGTGCTCAAGGCCAGTCCGCGGCGTGAACAACAGTCTACAAGTTATGTCCAAACTGCGTTAGGAACCGCTACTCATGTATTCCTTCGCGTCGATGGCGTTCGATCACCACTTCAAGCGCCATACACTGGCCCGTTTCGGGTGATAAAAGGTAGGGCAACAACATTTGTCATAGATATCAGCGGACGACACGACACCGTATCTATCGACCGTCTCAAGCCTTCCGTCATTGAGTTCAAGCCGCCTGGCCAATTTACACCTATTCAAGTCGATCAGTCACCCCCATCGGCCGAGTTACCACTCGAAACACACCCAATTTCGCCAAGTGAGGACTCGGCAGCTAGTCCATCAGATTCTACAACCGTACTCGCAACGCGAAGTAGCCGTCGCGGTCGCCAACTACGAAATCCCGTCCGCTTCGCCCATTTCGTGACGATTTTTACAACCGACTGTTAGCAATAAGTTGGGAAGTTCGCCATGGATTTACCAAAAACAGACCCGTGAAATTACAATCGGTAGTTATGGTTTCATCTTCTTCTGGTCTTCTAGCGACTACAACAACACCGAACATCGTTCGTATGTTGTTATTCGGTCCAACATCCGCCGGCGCCCTCAGGCGCTATTTTGTTCCAGTTCACCGTGCCCTCTCTCAGACGGATCAACACAGTCACATTGGCTTCATCCGTAGCCTGGCTGACTCCCGTGCACGTTCAAGGAGCCAACCGCTCACTGGACAACGGGACGATTGGTCAGCCTGGCACTGGAGACGGCAACTGGACGCCTTTTTGGATGGACCTGACGAGGCATTTTCCGGCTTGCATAAGTATGAGACCCGTGGGCGCCAAAACACAGTTGGACCTACGCACATCGGACCTCAAGAGTGCAGGCACCGGTAAACTCATCAGCAGTT
>STRG.2028.1
TCGCCTCTTGGACCCTACGTCGCGAGTATTTATCGTTGGTCTATATTGTGGAATGTCCAAACCTACCGACGTGCATCGACAGTTGGAAGACTTGATACGGGAACTGGCATCATTATTATCCGATGGCATAATTATTCGTGGAAGTGGTGTTCATTGCAGAATTGCATTGCGGGGTGTTGTGGCAGATAATCCAGCCAAGGCAATGCTTTAGCAGGTTAAGCATCATTCTGGGTTATACAACTGCCACAGATGCACACAACGCGGCCGTTGCGTCCAGCGCCGTCTCATTTTCCCATCAACCACGGGAAAACTGCGCAGTGACATTGACTTTCGAAATCGTCGCAACGTAGTCACCATACTGGAAGTTCCCCGTTCGAAGTACTACCGGTGGATATGATAGACCTGTTTCCAAACGACTACATGCACAGTGTCTGTCTTGGAATAAAGTAACGATTAATCGGTATTTGGCGTAAATCTCGTTCTGGACGCAGACCGATTTTGGATTTTAATGGTGTGCGACAGGTAAACGGACACTTGAGGACCATGGAGAAACATATGACGTATGAATTGCCCCGCGTGTGTCGAACGCTGGAGGACATTGAATATTGGAAGGCAAAAGAGTACAGGCAATGCCCGTTATATCTCGGACCCCTGGTTTTCAAGAACGTATTGCCGGCGGATCATTACAGGAACTTCATGTGTTTCTCTGTGCTCACTTACATTCTGTGTAGCGCCAAGTGGTCTCCCCACTACTATACTATATTGAACGCCAGTTGCCCCGGGTTGTCCAGAAATTCATGATGCTGTACGGGGAAGAAGAGGTAGTATTCATCGTGCACAGTTGGCTGCACATCAGTGCTGATGTGCGGATTCATGGGCCACCGGATAACTTTTCAGCTTCTCCGTTTGAGTCCTACATGCAGGTCATTTGCAGTTGTGTGACCAGTCGACACATGACTGCTGAACAAGTGTTTCTTCGCACTCAGGAACGATGTGCTGAGGCCAACCTGTACACGGATGTAAGATTCTGGGACAACACTTTCTCCGGGCCCGTAAGACGTAGGGGTCTAAATGGTCGGTTGATGGACATTGTTTCAACAATTTACAGCAATGAAACCCCAAATAACTGTGCACTGGTCAACCGCAGACCGGCCGTCATCCAAAGAATGGAAGGTGCGCTATTGCATGCTCATCTATTTGAACACTGTGACGAATTCTTCGACTACCCAATTCCCTCTGAGCAGTTGGGCATATCTCTTTGTCACAGTTTGTCCGAGAGCACAGTCTGCTACGGTCTAAGTGAGGTCATGTGCAAAGGTTTATTGCTGCCTTATGGTGAAAAGTGGGCGTTTTATCCCATATTGCACACATGGACGAATTAATGGTAAATCTCCGAAAGTATTTTGTATATATTCCATTTCAAATGTTTGTCGTTGTCGAGTTATTAGTTTATAACTCCATTGCTATTGTTAATGAAAAGTGGATGAATGGCCACAGTAAGGTTAGGTGGCCTCGTTTCCCTACCGCCAGAATCCAGAAGCTCGTTCGTGAGGACCAGCCACCACCACCTATCACTTCTGTTTACGATGTCAAGGTGCATAAAATGTTCGGTGCATTCAACGATGTTGTCCGTTGTCAAAGACTTCTCGAAAAATTGTCGGAACTACCATCTTCTGACGCAACAACGGCGATGGATTTGTTTGCTAAAAGGAAAAGAAATACAAACTTACGTTGACAGAGTACCTTTTTCAGGAAACCGAAGTACTTTTCAGATACCAGTTCCGACGAGGAAACCAAGC
>STRG.75291.1
TATCTTGAGTGTTCTGAAATAAGTATCGATCTTTACGAAGCCCTGGACAAACGCCGTGCAAAGTTGCTCAAGGTGCTGTGCATCAAATGCACCGAGCTATCAACACATGTGTGGCCCGCAAAGCAGTCGGCTGAAATGGCTCTTCCTGTCACAGATACAGCAGCGTCATCAACTTCGTTGTCCACATCATTAGCACCGTCAATCAGTTCATCGCCATCAATAGCAGCAGAATCAGCGGCGTCGTCATCGTCTTCTTCTCCGCCAACATCACTCTCACCGTCATCATTATCGTCAGAAGGGGAAAATTCCGCCGAGGTATCTATTCCCGACTGTGCTACGTTTGCAGAGGTGGCTTCAACATCGGTCACTGGGCCAACCGGAACAAAGCGCAGCCAACGCCAGAAGCTACCTAAGTCTGCCTGCCACAATGCGGACCCATTTGGCGCTGATGTGGCCACGCAAGCACAAGACGGTATTATAGGAACAAAACCCAGCCAACAGAGCACCACCTCGGATGAAAGTAGACCGGCCTGGATAACAACCGCGGATCGTCCACGAAGAGCGCCACCGTCGAGGAAACAGTGTTACCTAATAGTGAACTTTCCTGAGTCAAAGGAGACCACGGCACAGGCACGTCTGGACCACGGTATTGCAAGTCTCAGGAGTATACTAACAAAACGTTTTGTCCCCGGGGAGGAGGAGACCGCGGAGAAGTCGCGGGTAAAATCAGCATTCCGAATTGGTAAAGCTAGTGACGCTGAACGCCCCCGTCCAATGAAAGTAGTTATGGACTCTGAGAAATCCGCGACTTCTGTGTTAGGAAGATCCCACCGGCTAAAAGGCGAGCAAGTGCAGCTGCACCGAGATTTAGACCCCGCGAATCGTGAGGAGTATAGAAATGCTTTGATTGAACGACGTGATTAAATGGAAAAAGGAGAAAGGGACTTGATCATTCGGGATTTTCGGGTGTAGAAACGGCGCCCTCACTTCCGATGGAAGCCGCTGACGCTAGTGTCCCTGTCAGTCCCCCTAAGCTAGGATGCCCTGAACAAACGGATGTGGTAGCAGGCCGAGACAGCGTCGTCATCCTGTCGTCTAACGTCCGTGGTCTGCTGAACAAGAGGGATGACCTGGAACACCTGCTGCTGTCCAGCTCACCTACTATGATAGCATTGACGGAGACGTGGTTGAGTAACAATGTTCTAGACTCTGAGGTGTCCCTCCCTGGCTACACTTTATTCCGAGTCGATAGGAACTCTATCAGAGCTGATGGAGGCGTAGTATTGTTTGTATGATCAGACATCCCAACCGCGCAGTTAAACGCATTCGCAGACCTGCAAGGATTCGGTGAAGCTATCTGGTGCCGCGTCAAGCTTACCGCCGGTGGCTTTAGGACAGTTGAAGTCATCTATCGGACACCTGCGGTCACTCCTTCAGATTTGATGAATTTATTGAGGAGATGGGCGTGCAACGGCCACTGCCTCGTCCTAGGCGACTTCAATGCTCCGCATATTGATTGGACATCAAGCAGGACAGCGGCCGGGGCAGATCCGTTCTCCCGGGAATTACTGACAAAGGTCCAAGAACTGGCACTACACCAACACGTTCAGGAATCTACCCGGAGGCAATCCGGTCACGGTTCCATTCTGGATCTGGTGATTTCTCCCAGGAGCTCGGACGTCGATAAGGTTGAACATCTCCCTCCACTTGGAAGCAGTGACCATATGGTGCTAGAAATCCACCGGCGCACTGGTTCTTGTCCATCCCCTAGACCACACATCGGACGTAATGTTTGGCGCACTCCACT
>STRG.60496.2
CGCAGTGTTGGGAGCTACGGAAACGCGCCGACAACACAACTATCTGGACACACGATTGGCTCTAGCCGCACCAAGTCCTGTGCAAACTGAACTGAACTGAACTGAACTGAACTGAGGGTGACCCTGGCGGCGGCGCGCTCTTTCGAAAATGCTGAAAAGCGCCAGTGTTTGCAGAGGTCTGAGGACAGTATCTCTAAATGTTTCCTACGCTACGGCATCAACAACCCCGCAGAGCATCAAGACTACCTATGGACCGTTGGCGGATGAAGACAGAATTTTTACTAACCTGTATGGACGCCATGATTGGCACCTAAAGGGTGCCTTGAAAAGAGGTCATTGGTACAAAACCAAAGAAATCTTACTGAAAGGTCCAAATTGGATTATAGAAGAGTTGAAAAAGTCTGGACTGCGCGGTCGTGGTGGAGCGGGCTTCCCTACTGGTATGAAATGGAGCTTCATGAATAAACCCAGTGACGGAAGACCGAAATATCTGGTGGTCAATGCAGATGAAGGCGAGCCAGGGACGTGTAAAGATCGTGAAATAATGCGTCACGATCCGCACACACTGGTCGAAGGTTGCCTGATCGCTGGACGTGCCAATAATGCCCAAGCAGCGTATATCTACGTTCGTGGCGAATTTTACAACGAAGCTTCGAATCTCCAGATGGCCATTCGCGAGTCGAAATCAATGCTTTTGCCCGCATCCCAACGACAGGCCTACGATGCGGGCTTTTTGGGTCGCAACGCCTGTGGATCTGGTTACGATTTCGATGTTTACGTGCATCGGGGCGCGGGTGCTTACATTTGCGGCGAGGAAACAGCCCTTATCGAATCCATCGAAGGAAAGCAAGGAAAACCGCGATTGAAGCCACCTTTCCCAGCAGATATAGGCCTGTTCGGTTGTCCGACCACTGTGAACAATGTAGAAACAATTGCCGTGTCACCCACGATATGTCGTCGAGGTGGTGACTGGTTTGCCAGTTTCGGTCGTGACCGGAATCGTGGTATAAAGTTGTTCAACATATCCGGACATGTGAACAATCCTTGCACCGTTGAGGAAGAAATGTCCATCCCACTGCGTGATTTAATCGAGCGACATGCCGGTGGTGTTATTGGTGGCTGGGATAATCTGCTCGCGGTGATCCCCGGAGGAAGTTCGGTACCCCTAATAACAAAGGATGTATGCTCCACCGTTCTGATGGATTTTGACTCGTTGATTGAAGCTAAGAGTGGTCTGGGCACTGCTGCCGTGATTGTGATGGATCGTTCGGCAGACGTGGTTCGTTGCATTCATCGCCTGAGCCAATTCTACGAACACGAGACTTGTGGTCAGTGTACACCCTGCCGAGAAGGTTGTCGTTGGTTACAACAAATTATGAGCCGATTCGTCAGAGGCAAAGCACATACATCGGAGATCGACATGTTGTGGGAGATTTCGAAGCAGATGGAGGGCCACACAATCTGTGCCCTGGCTGATGCCGCCGCGTGGCCGGTCCAGGGTTTAATTCGTCATTTCCGTCCGGAGTTGGAAGCGCGTATCGCCAAGGCTGGGATTGAGCTTGAAGAACCACCGAAACACAAATCGCAGTTACCCAACTAGATCCCATCAATCTCGTTCACGGCTAGTCCTTCTTTCTTAGCCAATTAACTTTCGTGAATCAGATTGAATATGGCCTGCTTTTGCAAATAAATCAGTCCATCCCCTTCCATGTGCTTCGCTTCTATGATATGGGT
>STRG.30633.1
AAATTTCCATGCAGCTGTCGCCGTTGAATTTCACGCAACGAAGGTCGTCACGTGCAGTAAGCACCGTCAGCTTGGAAGCTAGCAATGTGCTATCAACACCTCCACGAGCTTTGGAAAAGACGTACCAGCTAGAACCTACTCCGGGAAAGGAATTCATAGTTGCCGAAGCACGAGACATTGTGAAAAGAATTCTTGTTGAGCAACTGGGGCCCAGTCTAAGACGGGCTCCTACCATATCGAGATCAAGCAACACATTCATTCTGTCTTTCTCCAGAGATACACCAATCGTCTGTTGGCTAGCAAATTTTGTACGGCAACGGCTGGTGCGCGAGATCAGTGCAACTGATGTGCGACAAGGAGGCCGGCACAAAATTGTGGTTCATGTTCTACATGTGGATGAGCTACCGGAAGTTCCACCGGCAGAGCTACTGGTGTCTAGTTGTGGTTTATGGAATTCAGACACGGATCGCTGGTTCAGTGTGCAGCATCAAACAGAAATGGGAACAATTGTGGTGACTGTATTCGCTTGTTACCATGAATAAAAGAAAAAAATCGACTGGGAAGAGATCCAACATTCATGTATCTCCGTCCGAGTGCCTCAATGATAACGAAGGCCTGCAATATGCGAAAACCAGGGAAGCAATGTATTCAACAATAAACAGACTGACTGACAAGCACCAAATTACCAAAGCATCAGACAACAGACGCTGTTGAAAATTCACCGGCTCACGAGGACAAAAGACGATTATCCTTGTTATGCACTATTTAGGGCCTCAAAATACAAGTCCAGTTAGTTCTGCTTTCTATCGTTTTCCCACCATAAAATTTCTGATAATTACAAGTAAGTGTTTATTGTCCGGTCCCGCGGCGTTATCGAATTGTTACCGAACAATAAACATTTACCTATAACGCATTGTTTTTTGAATACACTACGAGCTGATCTGGGATCCGACACATCAGTTCTAGTGATCAATTGAAACTTTGACCATGAGAAACCACTGAACGGAGAAC
>STRG.32859.1
TGCATACTGCCGAACGATACTGTATATATAAGTTCATACGTATCATCTGTGACCATGTCGAGCTAAAACAAATTAAAATCGGTATACCAGTATCATTTCTGGGACGACATTTACTACTGTGCACAACAAACGTATCGTTTTCCTTCCTTGGTCGGGCTTACAGACAAATTGACGGTGTCGCATTGGGAAGTCCATTGGGTCCCATTCTGGCAGATATATTTATGGCTCATCTCGAGGAAAAGGCGAGCAAAATCCTGGAACGTTCAGAACTTTACAAACGATACGTTGATGATGCTCTAATCATCACAAAAAGCCTAGAAGAGACAACATGGATTATGGATGAACTCAATCGTCTGCATCAGAATATGCGATTTACGAAAGAATCAGAAATAGAAGATACACTGCACTTCCTCGACATTATTATGACTAGAAGGAATGATGGAACAATCGCCAGATCTGTTTACCGAAAAGAAACTTGGACAGGCCAATACTTGCACTTTGACAGCTTTGTGACTATGGAATATAAACGTGGCCTGGTCCGAACACTATTTCAAAGAGCACGACGTATCTGAACAGAAGACATGATTGACAACAAAATACAACGGCTGAAGGAAGCCTTGACTGAAAACGCTTATCCTGATGCGTTTATCGAATGGCACAGCAAGCCTAAAGTCATCAGACAAACGAATTGTTCAGTAGAAAAATTACTAGTCAAACTTTGTCTTCCATTCAAAGGTGATGACGTCAATTGCCTGCTCAAACGACGACTTGGATCAGCGCTTGCCCGAAAGTATTATGCAGCTGACCTCAGAATTGTTCATCGAACGATTGAGATTCCCACACCCTCGGTGAAACAACGTCCATCTCTGTACACCAAATCGAATCTGATTTACCAATTCCAGTGTAGTTGCGGAGCAACCTACGTGGGTAGAACAGAGTGGCAGTTACGTAACCGAGTGATTGAACACGTTCCAGATTGGGTACAACATTTTGTGATGCAATCAGGGTCAGATCAAAGGCATAATGACAACGTTCGAAACCATAAGATCACGTCGTCGCGTCATCTTCTGATGACGCAACATCCAGCTGACCAAAGCACTGCGTTTCGGGTCATTTACGTGGCAAGGAATACTAGGCTTTTGAGGTTTGCTGAAGCTGTGGCCATACATCGATGGAAACCTATATTGTGTCAGCAGAAATAGCTCTTTGGTAATGTATCCTTACCATGGTGACGTAACTTGACTATTGTAATTTTCCCTATATTTGTCGAACATAACGGTTTTACATGAACTTATATAAACAGTTTCGTTCGGCAGTATGCACCATGTTGAGATGCAGCGAAATCGTCTCGGACATAA
>STRG.20983.3
GACTGCGGGTCAACGTGGTGTAGGAATAATCTTGACTGACAAGGCTGAGGCTGCCCTTTTAGACTGGATTCCTGTTAACAGTCGTTTATGTGTTGTGAGACTCCAAGGGTCAGTCGGCGTTCGAAAGGACAGTTGTGTTAAACGGAATTTGTTTGTGATCTCGGCGTACGCCCCAACGTACTGCAGCTCAGACTTGCAGAAAGATGAGTTCTATGATGCCCTCGCCACTCTCGTTCACAGCAGCAAAGGTTCTGACATTGTAGTGCTAGCTGGTGACTTCAGCGCACAAGTTGGCAAACTTAGTGTGTCAGAAGCCTGTTTAGGTGGGCGCTGTGCTTTACCCACTGATCTTACAGATAACGGGGATAGGCTTCTCCAGTTTTTCTGCAGACAATCGTTTGTTCTCGTCCAGTATCAGTTTGCGACACAGCTCACGTCGTACAGCGATATGGCGCTCTGACTCTGCAGGCACTCAACCAGATTGATCATATCGCAGTGAGCTACCGGTGGTGCAGTTCTGTTCAGAACTGTAGATCTTACTGGTCCACGTACGTAGAGTCTGACCATGCATTTTTCTAATGCGATTATCTCTCCAGCTCCATGGTCATCGTCGCAAATTGCAAACCCGATTAGCCGTGAAACGTATGTGCAATCCAGAAGTTGTTACTCTTTATGAACAGAAATTAGCACATGAACTAGGATCTACGACGAACAGAAATGTAGATGAGCATTGGGCCCATATCAAATAGGCGATGTACGTGGCAGCAGGTTTTGCCTGTGGTCCTATGACCGTTGTCCATCAAAGACACTGGATTTCTGAAGAGTCATTAAGTATAATGGAGCAAAAGCGCCAACTTTCGAACTGTAAGGAGATGAATAAGATGCGGAGAAAGCTCCAAAGGCAAGTTACTAAAAGCCTTAAGAATGATCGCGAAAATTGGTGGATCAAAGTAAGCGAAGAAATGGAAATAGCAGCTGCTTCGGGTACCAGTCAAAGACTGTTCGAACTTATTCGTGACACCGGTGAACGGCACATCCAGGCCAGGGAAACGATTTGGGATAGAAACGGAGAACCCATCCATGGCAAAGAGCAAAAGCTCGACACAATCGCCACTGTTCATGTTTCGCTGCCATATCCTTCAGTTTCTCCAGCCAACTGGTTAGTGGATCTTTTGGATCCCAACCACGAAGACGTGAAGCACCTACTTTTCCTAGTTTCGCTGTACATTTTTCCTCACTGCTCGCTACCACGTCATCTGTTGACCTCCACGTGGTTTTTTCCACTCCCTAGAAGAAACGAAAAACAGGGCACGATATAGTAGACGTATGTTTGTGATTGAGTGCTCTGAGCTAGTAACCAATACTCTATTTCTGACCTGGATTCCAGCCAGCAGGCGTTTGTGTGCAGTACGGTTGGGCGTTCTGTGTTTGTCAACAGTGAGACTGAAGCGTCAATGCTTGTTCTTCACTTCTGTGTATGCACCCAATGACTGCAGTTCCTCTGAGACCAAGGACGAATTCTACCTCGATTTGTCTCAACTTCTTCGAATTGTGCGTTCTACGGACGTGGTGGTCATTGCTGGAGATTTCAACAACCTAATTGGCCGTTTTATTTATTCTGGAAGACACACTGAAGGCCTATTTACTACCCTGGCCGATCGCACCGATCGCCTCATCCAGGTGTGCTCTGATCACAGATTGTTTCGGACGAGTACGAACTTCGCTCATTAAATGCGGTATAGACTCACAAGGCATCCTTCTACGTTATACTTAGACTGACTGTACTGTCACCGGCCACTGCCGGCGTGGATCAGCTGAAGGTTGTCGTTCATTTTGATCTGCACCTATGGACTCAGATCATACCTCGGCTACAAACTTACGAGACGAGACAAACATTGCCTTTGTTTGAGCTGTGAAATTCCTACTATAATGCTGTTCTTTGTTCGGGACGTGACCGTTCTGCTGCTTGCAACGGCTTTAGTGGGTTTCTCCATGGAGTTTATGGTTCCAGTATCCTATCAAAGCCCTATTGGTTTACGTGGTAACATCTGTTTCCGTGTTGCTTTCCTTGGTGCAGCCGTCATCGGCGCGCGAGTGTGGACCACGACCCCGCGGCTCAAGACGCATGTGTTCAGTATGCAGTTGGGTTGTTTGTTCACGTTTACTGGATATATGTTCTTATGGACATCATCGAGAAATTTGTCCACGTACTGGTCGAGTTTTTCCCTATTTATCGTTGGGCTTTTGTTCATCGGTTTGGCCTATCCGTTTCTATTCTGTTCTGCTGCTATTCATCTGTACGAGAGCGCACCAGAGGCTTGGAGAGGAACCTTCGGTTGTCTTCCATGGTTAATGATTACTGTGGCTGCTACTCTCGTCCAGATAACAATTACACGTTTTCCGTGGGGTCTGTGGATTTCTGTATGTTCATCTTTGGCCTTTATTGCCAATTTCTTTTTGTCGCAAATTTCGGAGCCAGACAGACAGTTAATGCAGAAGACCGATCTGTCTGATGCCCAACCACTTATCGAGTCTAATGACACGATTCCATTACCATTTATGCTGAGAACTGTCGGAAATTGCAATACGAACCGTCGATTCGACGGGGTTCGGTTCAGGTGCATTACATCCACAGTTTACTACCAGGATGGTGTATGGTTTTATCACATGGTCTTCGGATTGGCCGCCCCACATCTCGGACGTCGTTCTTCTGCACCATTTCATCCTAAAAAAAATTTCGTTCCACTCTCTCATGTTAATACTTTTTTCTGGTTAAGGAAAATTCCACCAAATCGGATTCTAATGCGAACCCATCGGAGGTCAGATTCCTCATTGCAGATCAAAGCGATTTTGGTTGTTTCTCCCAAACTCGCTTCCAAACCTTGATCTGGCTCATGGTGATGCATCATATTACTGGAGCGTCAGCTGTGATGTATCTGGCTGAACTGATGCTCGAATTCGCACCCAAACTTTGGCCTGTAGACTATGCGGTAGCGATTGGATTGCCTCAAGTTATCGGTGTCTTTCTGGCCTGTTTGTTTGCCAATCGGGTTCCATCTGTGTATCTGTTACGGTTCAGCTCGGTTGTGATGACTGGGACAAGTTTTGCGTTGGGGTATTTGTTAAAGCAACCACAAATGAAACCGATCAATTCTTGTTTGATTACTTGTATCGCATTCGGTCTGCTTGCTTACGCGATTGGATGGGGTCCGATTCCGTGGCTTCTTGTCAATCAGATGCATTCGACCGCGGATCGACGTTGGGCCATGGGGACCGCATTTTTCGTCTCCTCGATTGCCCTACTGATAGTGCACGTGACGTTCGAGCTACTAATCACCGTGCTAGGGATTGGGAACTATTTTTGGATAGTCGCTTTGATTTGTCTTTGTTCCACATTTCACTTCAGAATGCCACGTTTCACCAATAGGGGCTCAGTGAAGATACTTCCTCGGCCCAATGTGAAACTCTGCTTGCATCCAGTGGGTCAAGCACTTCGAGTTGATCCGGAAAGTCGCGTGCATTTGTTGAATCGGAAACGCTTCTTGTTGGGTCCACGACTGAAAGTGGTCTAGTCCAACCAAACGGAAAAACAAACTGCCTCGTATGAGGAGCTCGAAATAAGTGGTCATTCTGATTTGTCAGCCAGATTTTCAGTTCTGTTACTCTGTGTCACTCTTGCACGCGCGCACACACAGATTTGAACAAGCAGTCCGGTACGCCCGCGAGAGCGTGATTGAGTACCACCGTATCAACTATTTTTCTGTCAAAAATGTACTCTCATCTAAGATTCTTGGTGCTTTCCCATCCTCCGAGTCAATCATCTTCGTGCAATTTTTTCTTGTTGCAATCTGTATTACCTCATCATAAGTTTATATTTGTTTGTTTTAACTGATAAATTATAGCATATTATCCTGTTGACTGTGAATGTTTTGTAATATGCTAAGGTAGCACTCTTCCGAGAGGGTGGAGGGACGTGGTTGCACTTGTTCAATCTGCGAAGGCCCGAGAAGGTAAAAAGCTCCGTGAATCAGAGCTCCGTAAGTGTATCACCAGGTGCTCGCGCATTTGCATCAACCAAAGATCAATATGGTGATCTACAGCCTGCCGTTACAGTTGTTATTCATTCACTGGGCTAATCATTGAACGGCCTCTCATACAAGTGGCATTACAGGCAATGGAATTATGAGACCATGTTTTGGATTCAGTTTTTGCCATCATTGAGGCAGCTTGTTTATACTTACATCAAGAAACCCTGGAAGAAGAGTGAACTCAGTGAATCGCAGAAAGTTTTGCCCACAGATTTTTGTCCCCTCTAGAAGCCGGTCAGTTCACTGCACCCTTGACGCTGCATTCAGATGTATTGTTTTCCATTGCTGCCTCGCGGTACCACCCAGTTGAACGTGAGATAAATAATGAACAAAGGTATACGGGAAATTCTGTAGAAAAAGAAAGATTCCGAACACAATTGCACCGCTGACCGCTGCATATGGCCATATGGTTCAATTTCTCCAACCGCTCGGTGAAAAGCCTGACGCGACCAAGACCACTGTTTTCATACTTTTATGTCCTTAGTCCATCTCCTGATGACCACCTACATTAAAGAACAATGTACACCGCGGGAGCTCATCTTTTGATATACATAATATATATCTTACTTGTGGCTAGCAGGTAAAGTCAGGTAGGCACCTATACCTACCGAGTCGGATAATTCAAGATGACAGATGGTCTGTTCTCACGCCGACACTTCAGCGTCCTGCTACTCGCGCGTTTCGGCTGCATTGTATCTGCGGGTGTGTAGTTTGTTCTTATACGCACCATTCTTGTTGTGCTTTTGACCCGATTGACGTCTTGATCTGGAGATATTGACTCACTCCATGTTTCTATGGTCCGCTTGCTCGCTGGTAAGATTTGTTGTCTTTTGTGGATCGCTTTCGAAATAGCCCTCTATGTTTCGACTGTCAATGACTTTCGGTTGATGGATGTAATCCGACCTTTTTGTTACCACAGGCGTCTCCACTCCTTGACCTGTTCATAGCAAATGGTTGCTCTAAAGGTTGGCATCTAGTTACCAACTCTACTTCTAACCTCAGTTGTGCTAATTTAATAATTCCGCCGCATTTTTGCATTGTTTCGAAAACATCGATGCCCAAACATCAATATTCTGTATTCTGCGTGGAATGTTCAGTAGTCAGCAGATATAAGCTGTTTGAATACGGTTGTTGGGGCGGCGTTTCGGAATCCAACG
>STRG.3782.4
TCTGTGTTTACTGCTGTGGCGCGACGGTCTGGCGATTGGTGTTACTGATCCACCGAAATGTTAGAATTAGTAGACTCTAAGGATACAGCTGATATATCCTCTCTTCCACTGTCATAGCTATGCGTCTCCTCAAGCTAAAGTTCCCTCAGTTTACTCCTGGGGGGATCCACAGTTTCATTCATTCTTCATATTAGAGACAGCGGGAGGCTTTCCGTGTAAGCCCTGTCATAATCCACTCGTTTGTAAGAACTTCAGATAGAATAATGCCACAGCCCCACGGAGGGTCGAATTTCCTTTCGAATGCTTCATCGTTCGCCTCTCCCAACACATCAGCAGGTAAAGAATTCCAAAGGTTTATAGCCCTCTGAGACAAGCCGTAGACCAACGGCAAACCAGTAGAGTGCTTCTTAATCAGTGTCATTGAGTGCCCACGCACACGACATGCCCCACGGAGCGGGAATTCCACTTGAAAAAATGAGGCTTTTATGATTCAGCAGCTGAAAATTTCGGGACCTGCTCCCGTATAGAGTCTGTAGCCCCTGGTCCTCGAGAACCGATCGGTTCGTGACACGTTAACGGATATACTCGGCAGCGCGCAAAAGCCTAGAACTAGAAACGCTGGAGCGGAAAAACGTATGTATTGGAGGAACGCGGTGGCGTGCAGACGGTGTACACAGGCGGAGCACGTGGCACTACCAAATTCGCCGGAATTCACTGTCGTCCGTCGAGAAGGCATAGAGATTCCGCAAAAACCCAAAGTGTCAGCGAGACGGTACAGGACAGCTTACTGAACCAGTAAGACGAAAGCACTCTTGAGAAGCTCCCAGTGCCGGTTTGTATTATCAGATAATCTAAATGAAGCGGAAAGTTGTCTTTAGTGAATCTGAATCCGAGTCGGAATTTGAGACGGAAACGGAGAAAAAGTCAGAAAAGAAAAGAGGGCCAAAACTTTCGAAGAGCGAGTTCCGCACTGACTCGAATCTGTTCGATGATGAGAAGAGTTCAGATCGAGGAAAAGTTCAGCTGAGTCTAGAAGATTCGCTCAGACAAGCAACGCACAGTAAGGAAAATGCCAAGAAATCCAAGAAACCAAATACATTGGACTGTTACTTTTCTTCTAAGGCTCCAGTGGATGTAAAAAGCAAGAAACGAAAAATTTCTGTGGACGATTTCTTCGGGGATTCCGAAACAAAGAAACCGAGCGAGTCGGCTTTTGCGACTCTGCAGAAGAACAACAATCTGAAAACCCCTCCGCGAATGCCAACACCGGCGACCCCAGATACACCAATGTTGTCCTCCGACGACCTCATTCCGGATACACCAGATGTGCTCGATAAAACCAAAAGTCCACGAACACCAAAAGAAAAAATCAAATCCACCAATCATTCTCCCATAAAACCCAACTCGCCCAAAGTTGTGGAACCGTCAATATCTGTTAGTACACCATTGAAAAAGGGAACCCCAGATTGTTTGAAAGGAAAAACGTTCCTGATCACTGGTATATTAGAATGCATTGAACGAGATGATGCACATGCTTTGATCGAGCGTTGTGGGGGTAAAGTGATGAAAACGTTGGGGAAGAAAACAGGCTACTTAATCGTGGGACGCGAAGCCGGGGCCGGGAAATTGGCCAAAGCTGAGGTGTTGAAAACAAAACAACTCAATGAGGATGAGTTCCTCAATATGATCAGTGAGCTTTGTAATGAACAACCAGTATCTAAGATTGAAAGCCCACAACCAAAAGCCACGCCCTCAAAAAAAGAGGCAATCAAAAAGCAGCCAACACCACAAAAAAAGGTTGATCATTCGACGACTTCGTCAACGAAGAAGAAGGAGAAAAGAGAAGAAGCACCCTTGACCGATACAAAATCTCCCTCGAAAACACTAACCGCCAAACCTGTGGTTACTAAACCAAGTCAAGCCGATCGACCACAGCTTATGAATATCGATTTTTCCGCTTTGTCCACTGGTCATGAGCTTTGGGTTGACAAGTACAGACCAACTTCCTTGCGCACTTTGATTGGCCAGTCCGGAGCCAATAGTCCGGCCAATCGTCTCTATACGTGGCTGTCTTCGTGGCACTCGAATTTTTCATCAGGCGCTAAGGCCCGCGCTTACTCCTCAGCGCCTCCATGGGCTACCGGAATGAGCGATGATGGCGCATGGGCGCGAGCAGCCTTACTGTCTGGACTCCCCGGCATCGGGAAGACCAGCTCCGCAATGATTGTTTGCCGTGAACTGGGTTTTACCACATGTGAACTGAACGCGTCCGATTGTCGTTCAAAGCGTAGCTTACAAGAAGAAATCAGTCAGACATTGGGCATGCAGAATTTGAAACAAATGGCTTGTGGTGAAGCTTCGCAACTGAGTCGTGATCACCACGTTCTTATTATGGACGAAGTCGATGGAATGGCTGGCAATGAAGATCGTGGTGGAATGCAAGAGTTAATTAACATGATAAAGTCAAGTCGGATTCCCGTCATTTGTATCTGCAACGATCGCCAATCACCAAAAGTGCGGTCTCTTTCCAATTATTGCCTGGATCTGCGATTTCAAAGACCACGAGTCGAACAGATCAAAGCTGCTGTGTTGTCTATTGCTTGTAAGGAGAATGTCAGCATACCACCTGCGGTCCTGACTGATATTATTCAATCTAGTAATCAGGATATACGACAGGTGATCAACAATACACAGATGTGGTGTGTTGGAAAACTTGCAAATGAATCCCAACTGGTCGCAGATGCTTCTGGTGCTAGGAAGGACGTACGGCTTAGTGCATTTGAAGTTATTCGTAAGGTGTTCGCCCCAGACGTGTCCGGTCAAAATGGGCGTCAGGCAACACTCAACGAATGTTTGGATCTCTTCTTCCAAGACTACAGTATCATACCCCTGTTCGTTCAGGAAAACTACCTGAACGTAAGACCCAAATCTGCCCAAGGTAATCCGAATAGAACGCTACAACTTTTAGCCGAAGCCTCGAAAAACATTGCTATGGGTGATGTAGTCAGCAAAGCGATCCGAAGTGCCGGTACTGGCTCTTGGTCACTTCTTCCAACTCAAGGGATTCTGAGCACCGTCATGCCCGGTCACATATTGTCCGGACCGCTGCCTGGTGGGGTCGGACCGGGCTCCGGCGTCTCTTTCCCCTCTTGGTTCGGGAAAAACAGCAATCAGAACCGAATGCGGCGTGTCAGCTGCGAGTTATCATCGCATATGAACCTGGCCACACATGGTAGTTCGTCCAATCCTCGTAATCTCGTCATGGAATACGCATCAGTCTTGTCTGAGAGCCTAACCAAGCCGTTGAAAGAAGGTGACACGGATCGTGTTCTGCAAACTCTCATTCATTACAATCTGCAGCGTGAAGACCTTGACGCCATATTAGAATTGGCTACGTGGTCTAATCGTCCCAATCGTATGCAGGGTATTGATGGCAAGGCGAAAGCGGCTCTCACCCGTGCATTCAACAAGTCTACACATTTGCTTCCGTACTCCACGATAGCGATGGGCAAAGTGCGTTCCAAGAGAGCTGACCCCACGGGTCAGGATCCTGCTGTCGTGGGTCCGGATGTAGAAGATGCTGATGGTTTATTTGATGCCGCTTCACCAGACTCGTCCGGCGAAGACCTTCAGGAGGATGCGATGATCGCGCGCAAAGCAACAAAACCGCGTGTCAACACATCTTCCTCTAAGTCGGGCAATCATTCAGCATGTGCACCTGCTCCCACCAAACGGTCCCAACCATCAGCTCGTGGTCGTGCTGCTGGGAAACCGAATTCTCGGAAGAAAACGGACTAGTTGTGATTCAACCTAGATGTCTCCGCATGTGTACGAATTATTTCTTCACAAAACACTCCATTGCATTTCCTCCCCCATCACCGTGTGCAACATAGCTTCTCAACTTGTACTGTTTTGTTCTTGTCATCTTTTGGGAAGGCGTTGTACAATAGAGTTATTCGTTTGGTCTTGTCAGTAAATATTTTATCGCAGTTT
>STRG.27514.2
TAATAATAATGATAATAATAATAATAATAATAATAATAGTAATAATAACATTGGCCAACCATTATTGTTCAGTAATGAAACCCTGGAACACTGGGTGAGTTACTTGAAATGTTGCATAACTAGCTGCGGAAATAAATTTCCACCCTTCAAGCAACATAGCCTAGCAGAAGTAACCAAAACAAAATGTACGAATCCTCTAGCGAAGACCCCTCCGTGGCAGTCCTTGATTTGGAATTTCTTCGCAAATTGCACACTGGTGTTACTTTCTTAAGGGACTTCACGTGATTTATCTGATCTACAACTGTTGTGTTCGGCATGGACAGTCACGCGCTGAGACGGACATTCTCGTACACACACGCACACTGCATATACTTGGTCCAAATATCTTACATTCGTGGACACACGCCTGCAGACGTAACCACACGTGCACACAAGTCGACTATAACTTTCTCAGTTCTGTCAAGTTCAGTCAAACTGTCGTATTTTGCAATGTTTGTCACATGAACCGAAGTGCTTCTCTGTTAAAAAACTGATCAGCATAGGGCGAGAGACACCGTTGATAAAACTAATGAATCCTCACAACTGAAGCTACTTTAATGGCTTCAAGTTGTTTTCTCGTAGAACCCGGGCTAAGGACAACCGCGACTGATGATAACAGCTTGCCAGCGCTCGGATGCTTTCTCGTGGGTGATCTCGAATACTTTCTAGAGCTTCATGTGAGACACTTTCGCCTGCTACCGTCCTCGGCTGACCGCACTTTATTTCGTCCTCAACCGATCCGGTTTCATCGAATTTGTTCATTAGCCTGCGTACAGTTGTTGCAGCTATCGGCTTTCTCTTCAGATACCGTCGATTAAAAATATCTGCCGTTTGCTCCGCGTTCCACTTATTCTCTATAATGGGGCAGACCAAATGAATTCTCTCACTCTTGCCTAGCATAACTGCGACCCAGAACGACTGATTTTCGTTGTCACCATGACGTGTATCCCATCAACAACCCCACCGCGATCGATCATCAACTTCGCGGCATTTCGCTACTTACGCTTGCTTGTGTGCGCGTGCGCAGGCACACAGACGCACGCAACCGGTCACTCCGTTTTCAACCGAGACTTGTCTGTTACGTAGCCCTTGGGTCCTTAAACCTTCAGACCTTTAGACCACGGTGAACCGAACTGCGATACCGATCGCAGCGGAACACGTAGACCCATGCACTTTACCCGATTTGTCTACTGCGTTCGAGTGGTGACCTTCCGGGCGTCACATGAGACGCACTGTACATACGTACACAGTTGACGTTGGCTGGGCTTCGTCTCAGACGGCATTGACTAATCAGATCGTACCGCGAGTTGCACGACCTTGCACGGCTTAATCTGATACTACAGTTGTCATACCCTTTCGACTGCATGTATCACTGACTCGTGTATGTGGACAGGTGCCCGTGTTTTTGTGCTCGCTTTCCCTTACACTTGCTGTGCGTTGCTGCTGGACGCCTGTCCACTCGTACAAACGTGCCTTCATTCTACGTACTGAATTCGGGATACAGTAGTTAGATTTGCTGCCACATTTCGATAAAAAGGTGATCAGGTCACTACGAAATGTCTCATCTATCCCAGACATGCGAGGGCCGCAGGAAAACTACGCAGGAATTTCGGGAGGTTAAACAAAGACGAGTTCAAAACTAGTGCGGCAGAACTACACTAGGGGTAGGAGACAAAGAAGCTGTGGTAGAGGAAATGTCGCACAGAATTGAAGGAAAACTTTTGGAGGAACGGGACAGTTTATCTCCAATTCGAAAAAGTGAGCATAACAGCAAGCCGGCTTGGAGGATACCAGCCTTCTCACGAGAAGGGAAAAAGATAAAAGCTGACAGATCTTCAAAGCTACTGTGAGAGACAAAGCCTGGCTGCAGTACAAGGAAGGAACCTCAGCTTAGCCAGAGGAGCTAAACATAGCGCGAAGAGGTACAACCAGTAAGTACAATAAGACGTTTCGGTTAGGAATGTGGTGGGACCTCTGGTTTCGAAGGATGGCAGGGGAGTATGTGATGACGGTCGGTGTAAAGTGGACGCTTCAGGTCTATACTTTAAAAGTGTACAGAGACGCAACGGAGAACAACAGGCGTCGACCGAATCATTCGTTTTTAGCACCGACCGTTTCACATCTGCGAATATCGAACGGAAAAACTGAAAAACTACTGAAAGGACTAAGCATAAGTAAATCAGCGGAGTACGAAGGCATACGCCCAACCAAAATTGAATCGATGGCTGTTGTGATCATTGGATATGCCTACCGCCTTTTCTCTGCCACACCTAGCCAAGGAATATGTACGCTGGACAACGGTTATGGCAGTTGTGACTATCCACAATAGAGGGTCAATGTAAGAAGGGCAGAACTGCGTCTTTCAAGCCTCATCTGCATGTGTTTAGAGCCGCTGGTACGAGAACACATCTGTAAACATTTGATTCATCAAATGTTGCTCCGTAAAGCTTAGCATGTGTTTGAAGGGCAAATCGTGTCTCTCGAAAATTACAAGACTCTTAGATAAAGTCACTACTGTTGTGTGGCTTCAACGGCGTTTTACAATGATCAGCCTATCATGCCCCACCTATCACTTGTTTGACTGTACGTTTCGCGCACGCGGTGACCACTAGCGATACTTCCGACACATCCTCGGCACTAGTGAGTGTGCGGTCTCTGCACTCAGACCCAGTGAGAATACATACGGTTGGCACTCCACGGTCTTTTCTCGTTAACTTCCTCGACGAATGCGATGGTAGAAGCTGAGGGAGTGTGCTCTCTTATAACTGGTGAGCCCGTTCCATTCATCGTTTTTTAAATAATTCCACTGAAGTGACCTATCCAGGTCGCGTCATCGGTTGTTTTTTTCGTTTAGTCAGGCATATATTCCGTCTAACATTATTCGGATTTTTCTATTGTGTATATACATCCCCACTGGATACTTTCAAAGGCGTACCTTTTTTGAAGGCGCAATCAAATTTTGTTCCTTCTGATCGTCATAATTGCACCGGTCAATTTTTGTTCGCATTTATCCCAGGATTTTGCATATCAGGCGTAACTAACAACTTTTGGAATCCCAACCTAGTTCATTTCCCTAGTGCACCTTTTTCATAATGAGCAAAAGGCCTATGCACGATTATGAACCGGAGTGCCATGCAGCGTACATGAAAATACCAGATTTCAAACCGGAAGCCCCAGAGGTTTTCATCGCTGTTCTCGAGTCTCGTTTCCAGGACGCTCGCATATCTAATCAGCAATCCAAATATAATAAACTGATCTCACCAAACCCAGCCAGTATGATCCCAAAAATGAGGGATATCTATATGAACCCCGCGGATCACAACCCGAACGACACACTCCGGCAAGCCCTCATTAAACGTGCAGCAGCGTCGGAAGGGAAATGTATTCAGCACGTTCTCTCTGAAATCCAACTGGGAGATATGACACCACCGCAGTTGTTGCGGAAATGCGTTCACTGGTAGACACGACGTCCAGGAGCGATGCAGTGTTGCATCAACTATGGACTCAGCGGCTTCCACCATACGCTCAGAGCAAAGCTGCCGTTCTAATACGAGGTCAGACATAGGATAAGTTTGCCGAGGCGTCAGACAAGATCCTCGAGCAGGCACGTGCATTTGTCCCACAGACCCACGTGTTCGACAACGCCACTGTTACTCCGCCAGATTCCGTCGTTAACCCAGCGTCGATAATCACCCATCAAAACGCACCCGGTAGCAGTTCTGACATTCAGACGTTATGTCAGGAGGTTCGCTGCCTAATGCAGGTGATCAAACAGCACGAGACCACCAACATTAGCCTACGCTCATGAATCCAACGCAGCCACCGCTTTCGACCGAAGGCCCCGAGGGCAAACTCACAATCCGGCGAGTGTTATTATCATCGCCGTTTCTGACCTGAAGCTGTCAAATGTAAAAAGCCTTGTAGTTTCAGCTCCAACTAGGTGATGGCAACAAACTCTACCGGCACCTCGCTTCCTATTCGCCTCATTTACCTGTAAGACAATACTACCTGTATGCGTCTCTTAATCGACACGAAAGCGCAGGTCAGCATAATACCAGTTTCAAAATGGTCCACTGTCTCTCTTACAGCTCTGACACTGCAAGCCGCCATGCTACTCCCATCTCGACGTACGGCAGTCAATTTCTCACCCTAGATCTCGGTTTGCGTCGTCTTCTTCCGTGGGTTTTTCTCGTTGACCAGGTGCACCAGGCTATTTTAGACTTAGATTTTCTTAGAAAGTCATGGTTTAGTAGTCGATCCCGGTAAGTGACAGCTAGTAGATCGAGTTACATCGAATTTCGTTGTTGCTTCCCTGACCCAAGCTCGATCACCATCAATCCTCATGCCCATTCCCACGTTCGAACCAGAAATTGGCAGCCTATTCTTTGAGCACCCTAATCTTGTCCGCTCGAACAACTACCCGCCTCCAATCTCCACTGACGTGGCTCATCACGTCGTCATACAGGGAGCCCTGGTCTGCGCTTGGCCTCGCAGGTTAGCTCCAGACAAGCTCCATGTAACCCGCTCCAAGTTCCGACTTATGCTAAACCTGGCAATTATCTGGCCTTCCAACAGTCCGTGGGTGCGACCCCTGCACATGGTCCCGAAGAAGTCACCTGACGACTGGACACCGTGCGGAGATTATCACTCAATAAACCGAGTGACCACGCCCGATCAGTATCCTATTCCGCACATCACGGACCTTCCAGCTGGTTTAGTTGGTAAGATCATTTTCAATCGAATTGACTTAGCGCGGGCATATAACCAGATACCAGTAGCGGAGGCAGATATCTCCAAAACAGCCGTAACGACTCCTTTTGGTCTTTTCAAGTTTCTACGGATGCCGTCTGGACTTAGAAATGCTGTGCAAAATCTCCAGCGTTTCATCGATAAGGTATGCAGCCTCCTGGATTTTGTGTTCGCTTATTATGACGACATCCTGATTACCAGCTCGTCTAAGGCAGAACATTTAGCACATCTACGCACCCTTTGCGACCGCCTGTCTCAACACGAAGCAGCTGGTTTTCACAGAAACCGCACGAGATGCACTCGCTGTGCTGAAGCAGGCTATCAGCAACGTAGCCTCGTTATCACACCAAAAGCCAACGACCCTAGTTGCTTTAGTCACCGACGCATCCGACAAAGTCATAGGCGCGGTACGGCAACAATGCTTAGCCGACACTTGGCAACCCGTTGTATTTGTCTCCAAAAACTACAACCGACTGAATCCAAGTATAGCACTTTCGGCTGCGAACTCTCTGCTCTCTACCTAGGCGTCCGTCACTTTAGGCACATTTAAGAGGGCCGCGAATTCACGGTCTACACCGATCATAGACCAGCCATTCACTCACTGGTTGCCACCACGGATTGATACTCTACGAGAGAGAGTCTAGACATCTGGATTACACCACTCAGTACACGAGTGATGTACGTCATATCTCAGGTGTCAATAATCCTGTCGCAGACGCTCTGTCTCCCATTCACAACCTAGATCTCAGCACCTTCGGCCCGACGAACCTCGAAGCTACTGCATCCGCGCAAGCAGACGATCCTCAGGTTGAGCAACTCCGTAGTACTTCATCGCTACGGCTCCAGCTGTTTCTCATTCCTTCAGCCGAAGGTCACACACTGTGGGACATGTCCAGAGACCATCCAAGACCAGTCTTGTCGTCAGCTTTCAGGCGAAGGGTTTTCGAAACCCTACATGGTTTGTCCCACCCAGGTATAAAAACCCTCGCTAAACTTATCGGCAACCGTTATGTTTCGCACAACACAAAGCGTGATGTCACTGCATGAGCCCGTACCTGCAGCCAGCGTCAACAATCGAAAGTGCATAGACACACAAAAAGCCAACTGTCCAAATTTCCGGCTGTCGATTCACGTTTCCAACACGTGCAGGTTGCCCTAGTAGTGGGGTTGTGTCCGTCAACGGGTAGCATATATCTTTTCACTTGCGTAGATCGTTTCGCCAGACGGCCGTTAGCCGTACCTTTGCGCAATTTAGCTAGCGAAACAGTCACCCGAGCTTTCTTAGAACACAGGGTTGCAGCATTTGGTTGTCCAGTCGTGGTTACCACAGACTGCGCCTCACATTTTGAGGGAGTCATCAGCAGTCTCTTGCAGACTTTAGGCACCCGTCGCATTCATACCACAGCCTACCACCCGTCAGCAAACGGAATGGTAGAACGTTTTCATCGTCAACTGAAGGCAGCCTTAGAAGTTCACAAAAACCTAGACTGGCGGGAATCGCTACCACCGGTACTCCTAGGTTGCCGTAACGCTCCTAAAGCCGATCTTCAAAACACATCAGCCGAACTGGCGCTTGGTTGCGCACTTCGACCTCCTGGTGACACGGTAGCTCCAAAGCCCACACCTCTAAAACTGTACGCACGTTTTGCTTAGGACAGAGGCACACGCTGCTCTACAACCTGTCTACTCCGGCCCCCACAGGGTCATACGCCGCTTAGAGAAAATATTCGTCATCGACCACAACGGCAGAAAGGGTACGGTTATCATGGACCGACTTAAACCGGCTTTTCTGACCAAATCGATTCCGTCCGATTTCACCTCATCGAATTCTTCCGGACCAGCACCCACATCCCCGGCGTACCATACGCCGACCATACCAAAGCCAGTGACCCAGTTGGCTGGCCGTTCTGACGCAGCTCTCAACGCGGAGCTGCCTCCATTGACTTCCAACCGCAGATTGGTGATAAAGAAACCCGTTCGTTTTGCAGATATGGTATTTTTTTTATCCCATAGGTAAACGAAAATACCTCACACATGTAATTTTTTTTCTACGTTTGTGGCTCCTCACTCTACGTTTTTTTCCACACCGCGGCCATCTACGATTTCCTTTTTATCGATAAACAACTTTATTGATGTCATGCTCATTCGTCCTCTCCCGATACCATCACTAAAACTCTGCAGTTCTGAAGGAAACTCACACCGCTTTCAGAATACCCGTTCGCTAACGACACCAACTCGGCTTGCTTCCGGTAAGTCTTCGCGTTCATCATCCACTACGCACGCACTAGATATCTGTTAGGATGTTGAAACGAAAAAAAACTTTTTTTAGACGAGATAATAATAAACCCGAGCATGTCAGGCTGGATTGAACAATCAATAGTCAATAAATTATCGGACGACTCAAAACGTATTGGTACCCATACGCAGGATACAAGAATTACCGGAAAGATCGACCACGACACTCCTTTACCAAGCCGAACCTGTACTAGGTCATTCACTTTGGTGAGCGGAGGGAAAACTCCACTGATATGGTGGCCGTAAGCTCCGAAGAATCCTACCTCCAGCATTGAACCTACGAAGATTTTCGGGGTCCCGAAGTCATTCACAGACGATACCACCGGGGGTCCGAAAACTTTGGAGTTGCGGTCCGAACCCATTAACGGTTTCAGTTACAAGGAACTTGAACATTTATCTGTTTTGCTGGTATTCCCACGTGTGACGTACTCATTCTCTCGCCAGACTCCTAAATAGAAGCCCTTCTTGCTGGCGGTCTTCTAGGGGGGGGGGGGGATGAATGGAGCCTCTAGAGTGATCAGCCGATCACACCCCACTCATCACCTGTTTGAATGCACGTTTCGCGCACGCGGCAACCACTGACAATACTTCCGACACATCCTCGGTACTAGCGAGTGTGCTGTCTCTGCACTCAGACAACGGTTGGCACTCCACGGTCGTTTCTCGTTACCTTCCTCGACGAATGCGATGGTAGAAGCTGAGGGAGTTTGCCCTCTTACTGTTTGAATTGTTACCAGGATGACCCTAATATGATTTGCTGATTGTCTATTGATTCGTGGCTATTTGCTGCCACGATTAGTCGCAAGCACATACCTTGAATCTGACCGCACCATTCATCCGATCACATTGTGCTGCGCACCTGATGGCCTTGTTTGGTCGTATCGATTGCATGTACATTTTGCGCCTACTCAGCTTTTCAGAACTTGACTGCTCGTGCGTTAATAAACGGGTTTCCTGCTTTC
>STRG.47099.1
AGGAACATTCAGTCATCAGCCTCGTTTTCGTGTACTTCTTCGAGACTTCAAGACTTCAACTGTTTGTTCTATGGCGCTAGCGTTGAGGTCGTTTGGGCCTGACGGCGGCTGTCCAAGATGTTCATGCGCCGCAGCAAATTCAAGCATGTTTTCGGCAAACCGTTGAAGAAGGAACAGTGCTATGAAGATATTCGGATTACAAAGAGCAGCTGGGACGGACATTTTTGTGCCGTAAATCCTAAGTATGTGGCGATCATCACAGAGGCCGCTGGAGGTGGCGCTTTTTTGGTACTTCCGGTCGATCGAGTCGGTCGTGTGGAGCGCGACGCCCCGCTTGTTGCGGGCCACAAGGCCAGTGTCCTAGATGTCCAGTGGTGCCCACATAACGATGATCTGATTGCGAGTGCATCGGAAGATACTACTGTAAAGGTTTGGCAAATTCCCGAAGGTGGTTTGGAACCAAAAACCAATTTAACCGTTCCCATTGCCGATCTGGTCGCGCATCAGCGACGAGTTGGTCTGGTTGTGTGGCATCCTACCGCGGAACATGTTCTCCTTTCGGCAGGTGCTGATAATATGGTGTACATATGGAACGTGGCCACAGAAGAGCCCTTGGTGGAAATCATGTTCCCCGATATGGTTCTGTCGGCCAGTTTCAACTATAATGGATCCAAGCTGGTTACCACGTGCAAAGACCGGCACACGCGCGTACTGAATCCACGATCTGGAGAAATTATTGTGGAAGGTATATGTCATCAAGGCACAAAACCACAGGAGGCTGTGTACGTCAAGGGTGATCGCGTTTTCACTACTGGATTTTCTCCAATGAGCGAACGACAGTTTGGCTTGTGGAAAGATGATAACTTCAACGAACCCCTTCACATCCAAGAACTGGACACAAGCAACGGTGTGATGTTCCCCTTCTATGATCCGGACACGAGTCTAATTTATCTGTGCGGCAAAGGGGATAGCACGATTCGTTATTTCGAAATCACGGAAGAAGAGCCGTATGTGTTCTATATCAACATGCTAACCAGTTCGGATCCACAACGGGGTATGGGGTGGATGCCGAAACGCGGACTGGATGTGAATCAGAACGAGATTGCTCGGTTCTACAAGTTGCACACCAAAGGGCTTTGTGAAGTGATCCCGTTTACGGTGCCTCGAAAATCTGAACTGTTTCAGGATGATCTCTATCCGGACACAATCGGAGACACACCGGCTCTGACAGCCGAGGAGTGGATGGCGGGCAAAAATGCAGATCCGGTGCTGATTTCTCTCAAAGAAGTGTATGTTCCGAAAACGCGTACCAAGAACCGTGTCACCAAACTGTTGTCAGGCGCTCAAGCCAATCGGGCGGCTCAGAAATCGCCAATGGGAGACACGTCAAAGATGACAACCAACGATACCGCCCGAGCGCGTCCGGCTTCCACCACTACCACCGCCAGTTCAGTTCCCGCTCGCGATACTCACAGTTCTCCTACGGAACAGTCGAATACCAATGGCACTCACGCACCAGCTCCTGCCGGAATCAATCCGGCCGATGTGCAACAGTTGTTGGATGACATGAGAAAGATGAAAATTATCATCAAAGGTCACGAACGACGTATCAAGTGCCTGGAAGAAATATTGAAAATTAACGACGGGAACGTCCCTAGAGACGCTGCAAATTCGAAATAAAATTATCGAATTGCTCTAACTCATCCCGTCCTGTCTCCGTCTGTTTCTTAATAATAATCCCCACCAATCCATTGCGTGTCCTTCCTGTTTTGCGCTTTACTCGTCATTCACTATACACAACGTTCTTTCTTCGGCCTCCGCTCTTGCCCATATTTATGACTTCACCGTCCATCCAGCCGCCCGCCCGCATTGCGGTTCACAGTATCCCGACTGTTTTTTGCGCATTTACGCGCTACTGTGCATTCTTCCGCACGTCAAACGTAATGTCTCAATCTGTCCCACTAGTCGGGATATGAGAATCGTGACGTTGGTAGTTGGGGTGGACGAGGAGCAGGAGCCGAAAGCGTCATACATGTCCAATCATCTCCCACTCCTCAAACGTCCGGTCTTCCAATTCTATGAAATTGACGATATTGTGCATGTTTGCTGACTTTAAGCCTTTCGTGTCGCCAGTATGGCTCGGAAAGAAAAAGCCTCTATTCACTTGGGTGCAGTGTGCTCCGCACCACACTAAGCTTGCTTCTCAAAGTCAGTCATTCAGGCAATCGTCGATGCTGTGCTACTCGTATCAACGTTTCGGGCAATCAGTTCGTTCTTCCGTGTGAGCACAAATCAACAGTGTGTCGTTTTTCCGAATCTATCGTGGCTCTCTTGTTCCAGGGTTTGCTCCTCTCTAACTGTGCGCCTTATCTTTCTCCTCCGCACTTCTTGTTTCTGTCGTCCGACCAAGCGGTGTACCGTTCATATTAGCCCTCGAAAGAGCCAGTACACTTTCATGCCATCATAATGCAAATCTCTTCGGTTTTCGTGTTATCGTCATCCGGTCATTTCCCCGTGTTCTGTCGTTGTGGTTGCCTTGTCATTTCTGTTGGTACGCTGTTGTGTGCGTGATGTTTTTATCTCTCTCATCAAATTCCTACTTGAGCTATTCCGACACATTTTCCAGACTACTATCGTTTCCCTCGACCCTTTGCTCTATTTTCCAAACCCCATCGACACAGATACAAGCGCTAAAATTATTCGCTACTCATCACGCCTTGTGTAGATCAGTCAGTCCAATCAGAACTAAACATTTGATCCGTAAGATATCATTCACTGCTGCTTTGAGTCTTTCTGCTCTGAGCATGCTTGTTTGTGCGTGCGCACGTTTTGTGTGCTCTTCTGTCTCTGATACTCTCTCTCCACTTGACTTCCCATATATTGATTCATCTGGTTACCTCTGTCCTGATCCATTTCGTCCATGCGGATCCTTCATTTCTTGCGCGGCGCCGGCCCAACTGTCTCCTGTTCATGCATTCAATTGGTGGCGAAATTTGAGTCGATTTTCCCGTCGTACACTTTATGTCTAACTGACTGCCGTCAGGAAAACAAAACAAATTGAGGATTCCTGAATGTATTCTTGCACTTGACGGTCCGTTTCGCGCATTGCTTTGTTCATGTGATTTGGGAGGGGGGTTGGCATTAGTTTTATACTCAGTTCCACGATGTGGTGGCTACCGCATTCTGCTGATTTCGCAGTCAGTTGATGCTCCCCCAAGTCTGCTTTAGTTCAGTGTCGTAATTACGCTTTATTCAACGGTTCGTTGTAAAGTACGCCTTCGACGAGGACAACGAATGGCTTTTGATTTTCGTCGGAAAAATGGCATGGGTTAATACTTGTCTTTTCAAGACCGTACTGATAAAAAGACTTTTCTGGTTTCTGGTGCGTGGTCTCGACCATTG
>STRG.4652.1
GAACTGAACTGAACTGGGCTGAGGCGCGGGAATCGAAGGGGGCGGTACGATGCGATTCCTGCTGTTCTGTGCGTCTGTGCTGTTATATACCGTACCCAGTGAATGTTTCCTTGACCTCTCAGGGATTATTCCGAATGAGTACAAACGTGGGCAGCCTGTTGAAGTCAGAGCCGTTAAACTCGCTAGCTCCAAGACTCAAATTCCTTACAAGTATTATGATTTGGATTTTTGTAAACCCGACCAAGTAATACATTATGATGCCGAAAATTTTGGTGAAATCTTGCGTGGTGACCGCCCAGTAAATACGCGCTATAACATTAAAATGGGGATGGGCGTCAAGTGTGCGGTTCTGTGTAAAAAGGAAATGCTTTCAAAGCAGTCTATCACTGCTTTCGGCGAGTTCATACTGGAAGACTATTCAATTCATCTTACCATGGACCAATTGCTTGGAGCCAGTCTGTACCGATTAGATGGAACCAAAGGAGGCCGGTATAACCACGGCGTCAGAATAGGCATAGTCCTAGATGGCGTTCCATACATTTACAACCATTTGAAATTCAAGCTGCAATATAACACTGCAGATAATGACCAGCACCGATTGGTTGGCTTCGAAGTAGAACCATTCAGCATTTCAGAGGTTAATTTCAAGTTCGAAGGAGATTCATGTGAACTTACCAAAAATCCCATAACACTGGAGAATTGGAAGGCTATGAAAGGTGACGTGAAGACGCTGTACTTCACCTACGAGGTCATATGGGAGCCTTCTGATATCCGATGGGCTTCTCGCTGGGATATTTTTCTGAAATCTCAGGGAGAACAAATTCACTGGTTTTCAATCGTGAATTCTCTTGTTATCGTGATGTTTTTAACAAGTGTCATCTCCATGATCCTCATTCGTACTTTGCGAAAAGACATCGCAAAATACAATCGGGATGAAGATTTGGAGGATATCCTAGAAGAATCCGGATGGAAACTGGTACATGGTGATGTTTTTCGTCCTCCACGACGGCCCCGTCTTCTGACGGCGCTCGTCGGTTCTGGTGTCCAAATTCATTGTATGGTTTCCATAATCATATTCTTTGCAATGCTTGGAATGCTTTCTCCGACGTCACGTGGAACGTTAATGAGTGCGGCCATCTTTACTTATGTATTCATGGGTTTATTTGCCGGTTATTACGCCGGTCGTCTATACAAGACGCTCCGCGGGGTCCTGTGGAGATCAACTGCCATTGCTACTGGTCTTCTATTTCCGATCTTGGTCCTATCGATCGGTTCCGTTGTTAACACTTGTCTGTGGTACAGGGGCTCGTCAGCGACGCTCCCGTTCACCACCATTTTGGCTATGCTATCGTTGTGGTTGTGCATCTCCTTGCCGCTGGTCTACGGAGGTTTCTTCTTCGGTTTTCGCAAACGAGCCTATGAGATGCCGGTTCGAACGAATCAAATTCCGCGAGCTGTTCCACCACCGAAATTCCATCAGAATTTGTTTGTCTCAACCATGCTTTCCGGTGCATTGCCATTCGGTGCTGTTTTCATTGAAGTATTTTTCGTCTATTTGGCTGTATGGGAAAGTCGGTTCTACTACTTCTTCGGATTTTTGTTTGCCGTGTTCATTATCCTCATCATTTGTTGCTCGCAAGTAGCAATTGTGCTGACCTATTTTCAACTTTGTAATGAGGATTATCGGTGGTGGTGGCATACCTTTATTGCATCAGGCGGTCCGGCAGTTTACCTGTTCATCTATTCTGTTTTCTATTACTGGACGAATCTACGCATCACACAATTCGTGCCCACGGTGATCTATTTCGGATACACTATGATTATGGTCATGGCCTTCTGGATACTAACGGGAAGTATTGGTTTTGTGGCCACATTTATCTTCCTACGTTATATTTATGCAGCGATCAAGATCGATTAACTGGTGTCAGACACTGAGGGCATTGTCCAACGAAATTTGTATGGAACACCATTAGTTGCTTTTGACCATGCTGTCTTGCAACCACTCACTTTCCATGTCCCATCCCCACAGCACGTACGAGATCATCTCTTTTCCGTTTTGTGAGCCGTTTTTGTTACCCTTAGTCCACTTGACATCTTATCAGCACACATTGACTCTTACCGTACTTACTGCCGCTTGTTTGTGATCAACTGTACGACAACTCCCATTGTATCAGTCACTCATTTTCTTTGCTTCTGTTAACTGTTCACCCATGTGCTCAGTCGGTGTTGCATTATTTGGTTCGCATGTTTACTTTTCTGCTTTGACACCAACACTTACATCTAATTCTCTACAGTTGCAGTGGTTTTCGTATCTTGTAACTGTGTTTTCATTTTGGTTGAATTTGGATCTTTCTATTGACCTCAAACAGTTGCTGATTGTAGGAAGCTCCAAATAAATAATACCGAGTTATACTCATTCTTCTGTATCTGGGAATGAAAGCGGTGCAAACCAATTTGGTTCCATAGCATTTATCATTGTAGTACCGTCTGCTGGTGTAGTGAAG
>STRG.40550.5
GGTGGATTAGCCGAGTAGGCAATGCTGAGGTCAGAAATCGAGTATTGGGTACTAATTCGGAGAATGTTCTGTCACAGCGTATCCAACTTAGTAGACTTCGTTGGTTGGGGCATGTGTTACGTATGTCAAACACACGTCTACCATACCGTGTCCTATTCTCCGTTCCTCCTCAGGAGTGGAAGAGACCACGTGGAGGTCAACAGATGACGTGACAGCGAGGAATGAGGAAATGTACAGCAGACTTAGGAAAAGTAGGTGCTTCACGTCTTCGTGGTTGGGGTCCAAAAGATCCGTCTACCAGTTGGCTGGAGACACTGTAGGATATGGTTGCGAACCGCGAGCGGTGGCGATCGTGTTGTCACTTTCTATCGAATCAGAATGACTGATCGATGTTTGTTTGTACAGTTAGACTGTGTATTCCGTGTGTTGGCTACTAGGGCATTCTTTCCTTTTCCCACCCATGTAGGTCCACTCCCTCTCCATCTTGTATATTCATACTTTCTAATTCAACGTGCAACATGGTGAGAAAGGCAGTGGTCAGTGGGGCTTGTCCTACTATTTAACGCTGTACGATGATGATGATGATGGAGTAGAAGAGACTCACGGGATTTGCTCATCTTAACTGTTATCCTTATTCTCAAAGGGGTAACCGTTAGAGGTATTTAAACTATAGACCAGTCTGTCTAACCTCAGTGATACTTAAGGTCCTGGGCAGGACTATAAGAGAGAGAGAGAGAGAGAGAGAGAGAGAGAGAGAGAGAGAGAGAGAGAGTAGTGTGACTCATACAAAACCATAATTTGTTGAGGTCTCAGCAATACGGGTTTGTGCGATATAGGTCGTTTTTACCAAATTTCATTGTGCTTCTCGATGAGGTGACCCGGAGGTTTGACTGGGGAGAAGGCGTGGAACTGTGCTATCTTGACTTCCAAGAAGCTTATGATCCAGCAAGTCATGGGCTACTCGCTCAGAAACTGAGGACCTTTAGGTTAGCACTAGAACTGGAAATGTGGATGGTGCAAATTTGCGAGGGTAGACAGTTTCATGGTCTAGTTGAAGGTAGTACATACAATACAGGATGGCTGTTTGGTGGAGTGAATCAAAGATCGGTGCTCGGCTCCTTGTTGTTTGTGCTATTTGTGAATGACATGGTGAAAGGACTAGGGGGTCCGTGCTATAAATTTGCAAACGATTTGAAATTAATTGGGTCAGCAGAGGATGACACCGTACAAAGAGACCTGAACCAAGTATTTCATTGGTCAGTAGCATGGGGTCTCCCCCTTAACGTATCAAAAGATCAGCATGTCATTGATGAGAGAGGACCACGACCAAATTGTTATATAGGCCCTTCTGGGGACTGAGCAGAGCTGAGGAAAACATAGAGCCAGGGGATTGGGGGTGATAGTAAGGGCGAAGTTCGAGTCGAGTCGTCAGTGTCGCCAGGCAACACAAGAAGACTATGCGTGACCCATACCGCCTGAAAAGTGTAGTGATTTCAAGGAAACTGAAAGTCCTCCTGCCACTGTACGAGACTCTGGTTGGACCCTGTCTGGAGTATTGTGTTTAGGCCTGGAGTCCGTACATAGTGAAGAACATTAGAACTCAAGCAGGTATAACGCCGTTTCACTAGGTGGTTTGACAATCGCAGAGGGTTGCGGTAGTATCAAAAGCTAGAGGAACCGGATCTGTTCTTAATAGAGAGAAGGAGACATCTGATAAAAGTTCAAGTAATAATAAAAGGGATCACCGATGCAGTGGAAAATAGTGATCCGCTCTTTCAGCCCAGAGGGAACGCAACACTGAAAGGGCATTCGCGGAGGCTGAACAAGCAGAGACAAAGAATAGGAATTAGAAGGCACTCGTTCGCAGTAAGAGTGGTAAATGACCGGACTAAACTGCCAAATTAGGTGATTAAAGCCGTTGCAGCATTCAAGCGAGGTCTGGACGGGACATGAAAGGTGTTTGAGGACCGAGAGGAATAAGTCCTGCATGGCACCGTAAGACGCGAACGCCAACCTCTGTTGCTCTTCTAGTCACAGGGTTACTATCGGGAGATGTTAGGGTACAGGAATGGATAATCGGTGTAAGCTACCATGTTTTCACTGTTTCTTCTGTCTCCAGAGAGCAAATGCAAAACACGTTGATATCGTCAAAACACCGTGAGATCCAAGGAGCTCACTGGTGCAAGAAACTGGATACACAGGCGTATCATCGTCAAATCGTGGATACCAAGTTGAACTGAGGAATTCTCGGAGCCTGAAGGGATTCACCTTCACGTGATCCAGCTGAATCAAGAAACTAGACAATTCCAAGGCTAAAACCGCAAGTTATGTGACGCGACTGCATCTGAGAAGATATTGGGTGGTTGGATCAGGACAGTTGTCATTCAGTACTGTAATTTTTACATATCTTGTTAGCGGTTCTGGGCCTAGAACACGCGTGTTTTTCAATGCGAATTCCACTGAAAAAATCCCTAGAGTTCTGCCTCTGGATTTATTCCTCATCCTGCACTCTTTTGACCACTTTTATTGTTACTGTAAGATTTTCAGTGAAGTCATGGGCCAAGAAGGGCACATAAACCAACGAACAATACGCGTTAGGTTAGAAGTCGCGGAAAATTAGGATTGTTCCCGCTTGCAGCATATTGGGTGCCATCCACCATTCAGGTTATCCTTTGAGGCCTTCAGACTGTGCAGTCTAGTGAAGCTTCTGCGTCCTCCTGCACGGTGACTGAATTGCAGAGGCTGGGGAGAGTGCGGCGACCGCCTCCTGTCTCGTCCGACTACGGGAGATTAGCTTTGATTTGCGGTTGCAGACAACTGGTCTTTTTTTAAGAGGCGTGCTGAGGGGTCAGGAAAAGCCTAATATGCATCCGACGAAAAATGCGATGCGAGGTGGGTCGTGAAATGCAGGCGGCATTGCTCTTAAGGGATTATGAACGCTCGAGGGAGCATGCTTTAACAATCACGAAGCTGCAGTCGACCGAACTACCGTTGGTCCACCGTCTAACCAGGAGAGCGACTCATTTGTAGGATTCACTGGTAGATGAGGAGAATCAAAAACATTTCGAAATAAAGCTGTATGCTCATAAGAAAGGTGGCTCGGATCCCTCTTCCGAGGCCCCTGATCCGGGGATGCTGGTAATAAGGCTCATCATGAGGGCTGAAAACGACTCTGCGTATGCTCTTAAATACCCAAGGCAATGATAGGAGAACGAATGACTTATGAACAATGAAATTCGCCTAAAAGCAGACTTACCGTGGATCAAAGAATGGTTTATTTCCGTTGGTAAAACGCTGCATATTATTCTAGACATCTGCTACGCGAGATCTTCCAACCGAATCCTCATAGATCGGGAAATAATTCTCGAAGATAGTTTACTTACCTCACAGGTGTCATTATTCGGTACATTTGTGTCCACGTCGTTCGGGCGATACATGAAGGCATACGCTGCAATGGTCAACCATATGCTTATGAAAACAAAGCTCACTGGGTAGTCTGTTCGCCGATCTGAACAGCATACGCGATGATGTCATCGCCCCGTGATAGTTGCTGAGCAGACAAATACGCGTTCGTTGAATAAGTAGTGAGTGGCTTAGCCGTTACTGTTAACCTCGGAGGTGTGACCAGCAAACACGATACAGACCAAACAACATTTGGCACTGGCTGCTTCCTCAAAATGTAGATGCTTTTTTCAGATAATGAGATAATGGACGTCCGATTCGAAAGCCCCATATCACATATTGTCTATCAGTTCACTTGCAGTTGCGGTGAGGTATACATTGACAGGACGAATCGTTGTTTGACTCAACGAGTGTCAGAACACACCCGAATGGCTGTCAAACTTGACGACGCAACCTGCTGGGGCAATACACAATGACGCGATACCGCCAGCCGCTTCGATTACAAGACAGTTGGTTGCATCAGGTCACAAAGTTGACCTGACCCAGCGTTTCAAAGCATTGTTGCGCAATCCAACACCGAAGCTATTAGCGTTCAGTGAAGCTATTCTAATCGATGCATCAGCCAGCACTCTGTGCACAAAAACGATTGACCCAAAATATTTGTTTACCTTGGCTTTAACATGACAGACTTCACTATCCCCAACGTACGCACTGTAAGAACTTTCGATCGTGTCTACTTTACTGTTGCATTTACCCCCCTACTGTACCATGTATATATACTGACACGTTTTACGTCCGCGGTTGACAAGAGTAAACGAAATGCTTACATCTCGCGACTTATGTCTTCTCTCTGTTCTAATGAATTGGATAAAGGGGACTCAATGTTTCAAAGCCCCATATCTGTTAGCATTACTGGATTAAAACTGATGGTTCAGTTCCCTCCGTTGTATTTTCCGCGCGTGGTCACATTGCCGTGTATAGTGATACTAATAGTTTGCTCAATATAATCGAGAGTCAATGCGTAGTTTATGCATGTTCGTGGATGCACTTTTATCACACGCTTGCACATGAGTTCAGTTGAAGGGGGATACCCTATAGCCTCGAAGATCCACTGCATTAGTAAGGATAACCGGCCACCTAACCCTGAGAATTGAAGTAATGAACCACATAAGGTCCCAATGCAGGATTCTCGTCAGGTTTCTGTTGTGCTTGCATCAAACGATGTAACCTGTTCTCCGGAACATAAGGGATTGGATCTGGCTTCTAAAACACTGCGGTGTACCTTAAAAGTGAATTGGAGTGACAGAGTGTTCAACGACGTAGTTGGGAAATTAGATCGTGAAATTGACAAATTCTCCGTCTTCTTCCAGAGTCGTCGACTGCGGTTGCTGGACAACATCCTACGGCTACCCGAGGCGAAGCTAACCAAACAAACACGCCGTCCCAGCGTTACCCTAGATTTGCGCTGTCGCCGTGGTGGCCAGCTCAGGACCTCGATCAGTACCATCGGGAAGAATGCAAAACGCATAGGCTTACGGTCGGTCTGTTATGTTCGTCACTAGGAGAAAAACTGGGTCGCGATTTGCGCTGAACTTGTTCCCAACAGCCGTGCATGGTCAGGAATGACCTGCGATACTAACGGAGTTGACTTATCCTCCAGCGGGAGATGGTCACGTAAAACTGAATGAAACCAAATCAGCCGATTCCGGTGGATCACACTAAAATCTTCATCGTCTTCCACATAAATGAAGATCCGTGTTAACAAAATAATAAGAGTTTATGCATAACTTTCACGCTGGACGGTTTTTGTGCGCCTCGCACGTACGTCCTTGACTTGGATATGGCGTTCCTGCTGCATCTTCATGTACATATATGTGTGGGAATTATATAGTGTGTATCAAAATGTTACCTTGAAACGTTCAACAACAAGAGAATCTTGCCGGCCGGCTTTGGAAATCACAAATAATTTGTCATTGCAAGATGTGATGATGTGATACTTGGCAAGAAGGCTGAAGTGAACGTTCAGCAGAACCTCAATGAAAAAAATGTCAGTTATTCTTACGGGTATTGCGCGCTGATTCTGACCCCGGTTGATGGGTTTTTCGTTTTTCCCGCACATTCGGTTTTCGAGAACTGGTTTGGGATACTACATCTTCCCTGTTTTGGTGTGGACTTCACTTGTTTGGTTAGGCACAGCACATTTCACAGTGACAGTTTTCTCTATGGCAATCCTATTAGCGTTATCCGTCGGTGCTACTTTTTACCTTATACGTCGCATGCAAACGTCAGAGTACAACTGTTCGCCATTCTTTTGTGAGCAGCGTATGAACCCCAACGGTGATCGTTGCATTAGGTGCACTATTGCATGTGGGATTTTCGTGTGGTACCTGACAATGCTTCTGCCAGTCAACATTGAAAACAAGTTAACCATCTTTGAGTCGTTGTTCTACCATGGCATATTGTTAGTCAGCTTGCTACTGCTGACAGACGTTCGGGATTCAAAGAGATACGCCACCACGCTGACGGAAAGTCGAGAGCAACATTATTTATTGAGCGATGCTCTTGAAAAAACGTCTGACACGAACCACCAGATTATTGGCCATCGTTATTCTGTTCTACTTGATTGTCCAATCATGCCGAAGAATCATCATCTTTACGTGGCCTGGTTGTTGATGCATTTATCCTTCGTCTATTATACTACCAATTTGGCTCTGACATCAGTTTGCACACCAATATTGTTTCTCGAATGGTTCATTTTACCTCGCGATTGTACTTCGGTGTACGAGGATTTTGGAAAATGTTGTATGCATAGATGCAGGCGTTCGTGGACGTTTGTGGCGGCTCTTTACGGTCTAATCGGTTCGGTCGTTTTCGTCGGTCTTCTGTTGTACGAATTTGCGCGTTCTGTCAAATCGTGCAAAGATATGTTTGTGCCAGTCACCTGTCAATTACGTGGGATAAGGATATCATAATCTCGTTTATCCTCACCTCTGCTTTGACTGTTCTTTCATCCATTTTTGCACTGCAAACTTCCCATGTCTTGTTTTTAATACTTATGAGTTCTAAATATGACTTGTATATATCATTGA
>STRG.3143.1
AGAATTCTCGAGGTCATCTTTGGGGGTGCGTTTGCCTGTCACCACATGATTGTGCGATGGTCGTTTACCTGTAGATTTCGCGTGACTCAAGCAATGTCGTCCCACCAAGAAGATTTTAAAATTATTGTAAACAGAGGCCAGCCTTATAATTTTTCCAAGCCGCTATCGGATGAACAAAATTCCGACATCCACCAAACATCAACGGATTGCCCAGGCAGCACAGCTGCCCTCCCATAGGGGGACACTTGACCGTCCCCTGAATGTCCCCTTTGGGACACCCAATTTAAGTTCTCCTAAATAACATCGAATTCACCTCAGGAATGTGTAAAAGACTGCCGTTGTACCTAAAATACGAAAGAAGTTCATGATTGAATTTGTAGTAAGTTTTGCTGATTATCTTTCTAGCCGTACCGCTGAGGGTTCCCTTTGGGGACACCTGAACTACATATTCTGGAAGACAAAAAGCCATAAAAACATGCCTGCAGGCTTTTAAATCTAAAACAGCCGACGCTTCCGAAAAACCCCTTAGTTCCGCTGCTTTCTGGGTACATTTTTACGATTATCCGCTAACAGCCCCCTGAGTGACCCGCTTCATGTTCCATTGGGGGACACTCAGTGGTACAATCAGAGGACTGGGTGACTAGTCGGCGGACAATCGTGCTTGAATAGGACCAGCTTGCAGTTCCGACCTATCCCTTGTAGCAAAATCGGCTCATAACCGCTCCGAAACCGGTCGGTTTTCGGTCGGTTTCTGATCGATTTTTACTATTACGTCGATCGGTTTCGATGGATTTCCGGTTGGTTTGTTTAGTAGCCATTTTACACGGAATAACATTGAATTAATACGGAGGAAATTGACGACCGAACTAATGCGCAATGCTTGGTTGGCGTATTACTTAAATGTATTGCTTTATTTCATCGAAATGTCCTGAAAACCTCGGTATAGATCGCCTCATTTTATTCCCTTGAAATGGGGGAAATAAGGACAATTATTCGAAAAATCAATTTAGGAGATAGAAAAGAGCATCATACTACTTATTTTGGGTTAGTGAAATAAATCTACGAAACATGTCACATATTTCAAACGACTGACACAAACCGCTCGGAAACTGTCCAGAAAATCGGTTGCAAACCACTCAGAAACCGCTCGAAAACCGATCGGCGTAATAGTAGAAAACCGATCCAAAACCGGCTAAAAACCGATCGGTTTCGGAGCGGTTTCTGGTCGGTTTTCGAGTGGTTTTTGCGGATCATTTGGAATACGTGCTATGCTTCGTTAATTTCTTTCAGTAACCCAAACTACTTATCACGATGCTCATTTCTATCTCCTACTTTATGATTTTCCAATTATTTGTCCTTATTTTACCCATTTTGAGGGAATAAAATAGAGCAATCTATACCGAGGATTTCAGGACATTTCGGTGAAATAAAGCGGTACATTAAAATAAAAAGCCAACCAAGCATTGCGCATTAGTTCGGTCATCAATATCCTTCGTATAAATTCAGTGTTAATCTGTGTAAAATGGCTACTAAACAAAATGACCGAAAACCGATGTGACAAACGGGCTGGGTGCTTCAAGGGGTGTTTTTTTTGTTCTCACGCTCACTTAGAAATGCATTTCCCACTTCATGGACCAACCGCAGCTGTAGTTAAGCGTACGCTATGTACGTGTATCACATGCGTGCATTTGTTTCAGTTTACGCTGGACTTTGTGTGGCTACAGCCAATCGTGTGTCCAGGTAGTTGTGTTGGCGCGTTTGCTCAGCTCCCAGCACTGCGTGGTTTTTTCTTTTGAAAGGCAAAAGAGTGCGTCTAATTAAGCAGACTCAGGGTCAGAAGTACGTCGACATACTTGTCTACTTCCCTAAAAGTCTTCACTGTCGTTTTACTTACTACTTAGGGATCTTATTTTAAGAGGGTATCATTCTATTTGAGAGACAATTTGCCTTAGGTCGAAGCCTTGGGTGCTCTCTTTACAGTTCAAGCTATGCGCGCGTGCATATTAACACTGGCGTGTTTGCCGGCCAAACATATGGTCTAAAGGCCTGCGCTCTTAGCCGATAAACATATGAGCATTATAAGACGTTTAAAATGGGACGTTTTTGCTCAGTTTTGCCACATTTCATTCGGGTCACTTTTGATGAGTAAACGGTCAGTTGCGCTTCGTGTGAGTTGTATAAATCTGGCATGCAAATGGGATTGCATAGTCAGGCTTCTCCGGTTGCTCTAAACCATGACGAGGCAACACGTATTTCCGCGGAAAATAAGTTTGGGGCGTGAGAAAACCCCACAGCGGAATTCAGACAGAAGAAACGGTGGACGGATCTCACGATCTGACGTTTAAGCGCGCGCCATACTTGTATTGAGAAGAGAGAAGGTGATCTGAAGATCGTAATAAAGGTACAATGTATTCTTAAAAAACACAGTCGGTTGGTTTTAGTGGGATTTCCAACATTAAGCCATAGAAGCTTGTTTTTCCGCAAAGAAAATAAAAAGGAGTGATTTGGAATTCGTGCACTGAAGTGCTTACCTGCATAACCCATTTTTCCATTTATGTTCCAATTAGGCCAATTTACCAATACCCTTACAAGCAACACGTTTAAAAATATCATAATTTAGAAGGGCAGAATCCTACTTCCAGGACTAGGGGACCATAGTCTTCAGGTTTTTGTGACTCTCAGTGCCGAACCTGCTCATAATTTTTTGAAAAACATGAATCTGTATGAACCTGAACACCCGCTGAATGTCCCCATAACATCTTTGCCTGGTCTTTTAAACGGTGGAGTTGAACCCCTCCTAGGGAACAGAGTTTTTGACTTAGAGTATGTTAGGGAACGTGTTAACTCAGCCTTAGTGGACAGCCAAATCACGTTGGCAGTCAGCACTAGTGCGGTACCAAGCCCAAGGCTTGAGAAAACAGAATCTCGGGTGACAGGATAGCCGACCGGTGGAGTGAATCGATAGATGAGAGACGGATCTTGTCAGCGTTGTTTAAGCCTCAAGGTGTGGTCGCTTACACCAGTCGAACCAAGGCGTTGTATACAACGAGTGGACACATGGGCCAACAACCTATATTTTATTATTATTTTTTTCGCTAATGAAACGAAATGATTTGAAGGCAGAATAGTTTTCTCACTAGAGCTAGTGGGCTGGAACAAAGAGTATGCCGATGATCACTTTGCTGAACGACAGTGTACAGGCAATTCAGAAAGCATGGGATTGCTTGGCCATTGGAATGTCTCAATGTGGTATGTGCTTTGCGCCTTCAAAATGCAAGGTACGTCTTCAAGACTGGTAGGAGCCTGTTCCTGCACCCACCCTTTGTGGTGATCATTTAGGGGTAGTCAACAGCTGTAAGTACCTCGGGAGCTTTTTCACAGCTGGTGTTGGTGTTGGGGAGGAGCTCACGTTACGAAGTTCAGGAGCCAGAGCTGCTTTCGTGAAAATCCACCTTCTGTGGCGCCGCCATGAAATTCGGCTCCCACTCAAGGGAAGAGTGTATAGTGCCACAGTTCTTAGTGTTATTCTTTACGGTCGTTAGACCTGCTCTCGCCCGACGTTGGGGATGTTCTTTGGCCTTTTTTATTCGACCGCCGATGTCTCTGAAGCATTGCCCGTGTCTGGTGGAAACGTCGGATGGGCAATGACGAGGTTCGTCGTCGTGTGTTTGGTGCTGATAGTAGCCCTCTGACCTAGATAGTCGCTCTGCACCGCCTCCGATGGTTCGGACATGTTTTGCATATGCCCACCCGTCGTTTATGTTTTCGCGCTCTTTTTGCATTTCCTGGGCTAATACTTTGGTCACTATCGGAATTAAGATAATCCCACGATGATTACTACAGTCATTGCGCATTCCCTTCTTGAAGACGGGTACAATCAGCGACTCGGTCCACGATAACGGAATTTCGCTCCTTGTTCCAAATGTTACAGAGCAAAGCGTTTGAAAAAAACTGGAGGAATTAAGTCGGGACCGGCAGCTTTTCCTCGCTTCAGTAATCGAATTTCTGACTTCAATTCAACTTCCGATGGAGGCTCAAGTGATACTTCCTGAGGAGTCGCAGTTGTTGACACAGGTGTAACTACACTGGCGCGCGGCCAGCTAAACTGTTCTTTGATATACGCGGCCCAACGGTCGAGTCTTTGCTGTTTGCCATTAGTAAGCTCTCCACTGCTATTGCATATAATTTTACTTGTTGGGGTTCGCCATCCACCGGTGTCTCGAGTAAGTCTGAACAATTTTTGACTGTTACCTAAAACAGCTGCTACTTCCGTTTATTCGGCTATCTTGGCCCACTAGTTTTTGGCGATCCGTCCTAAGGCCTTTTGTGACTTGTTTGTAGGTGTCGTTGCATCTTGTTCATCTCCTTACAGTTCGAGAGCTGGCGTTTTTGCTCCGTTAGATTCAGCGACTCTTGACAAATCCAGTGTTTTTGATGGACATCGGATCCAGTACCGCGGGCAAAACCTGCTGCGACTGCAACACCCTTCTGATAAGGGCGCAATGCTCATCTTCATCGCTGTTTGTCGTAGATCCTAGCTCGAGTGCTAACCTCTGCTTATAACTGGTGCGTACTTCAGGATCAGACGAACGTTGCACAGTTTACCGGGTTTGCGGTTTGCGATAGGTAATCGCACTAAAACTACTGCGTGGTCCGAGTCTACGTACGTGGACCAGTAAGATCTACAATTCTGAACAGAACTGCGCCACCGGTACCTTACGGCGATGTGATCAATCTGACTCAGATTACCAGCAGAGTTAGAACGCCATGTCGCTGTGCGACCCCAGTTGTGTCGGAAATTGGTGCTAGACAAGAATAATCTATTGTCTGCACAAAACTGGAGAAGTCTGTCCGCGTTATCTGTACGCTCAGCTGGTAAAGCACAGCGGCCACCTAAACAGGCTTCTGACACACTAATTTTGTCAACTTGTACACTGAAGTCACCAGCTAGCATTACAATGCCAGAGCCTTTGCTCGTGCGAACTAGGGTGATAAGTTCATCGTGGAACTCATCTTTCTGTGTGTCAGAGCTGCAGTCCGTTGGGGCGTACGCCGAGATCACAAACAAAATGTGCTTAACACAACTATCCTTTCGAACGCCGACTGACCCCTGGAGTCTCACAGCACATAAACGACCGTTAACAGGAATCCAGTCTAAAATAGCAGCATCAGCCTTGTCACTCAAGACTTCCTACATCATGTTGACCCACAGAACTAGATGCCTCGTCTCCTGAGGTGCGCAGAAAATACCTCGATGAGATACCAGGAGCAGTTAGCTGAATCACACTGCTCGAATCCTGTATACGCGTTTCACTTAAGCAGCAGACGTCAATCTTCAGAGAATCTAATGTGAGGGCTAGGAACGCCTGCTGACCGGCCTGTGTGTACGTACGCTAAAGGAGCCCAAACTCAGAGGCTGACGAGGCTTGAGAAATTGTGAGTTATGCTATTGTGTATTATTTACGACCCTATTTGACAATGAACCCTTGCGAGCATTGATAGTGTTGTCAGTGGTAGCATTATGGGTGGGTCGAGGTGGAAAACAAAGACGGTTGGGGACAGAAGACAGGTTGAATAAAAGAGAGGGAACTCTGAGCAGTAGCCCACTTATCACTACCCACCCCGCTCGATGCAATGGACAACGCGGTTCTGATTAACCTGCGCGGCGACCGATGCAGTATGGAATTATTTGTATTCGTGCAGTTCATGGGAGATGTTGGACGGGTACTGCTAGGGTGTCCAGCCACAAAGCAGGAGAGCGATTAGGGTTCTCAAACAAAGCATTTAATTCAACAAGAACCTATCCTCAAGGCAGCGGGATGGCTTTGTGGAAACCCATTTGTGCGGATCAATTATTCTTCTACTGATTTTGCCGATTGAGTTGCCAGTTCAAATCAACCCCCAACCTACAGGACCAGGAGGCTGGATTTTGTCTGACCTCTGCCCATTGACCTGTCAGGTATGATTGCATCTCCGGCTTAAAGAAGCCATGCTGTATACCTGTTTGGGTCATGGAGGCGCGCAAGCCATCACACCACGTCAAGGTGAAGTCTCGTCGTGATGGTCTTCTGTGCTCGAGAATGGTAGGTTACGACTTTCGACAAAATACATCATTCTGGTTACGCGAGATGGCACAGGGATTCATAGAGCTCTTCTAGATCAGGACGGGAGACGGATCCACAGAAGCAACGCGACAGAGTGCCGGCGACACAGTCTTCGCGTTCAGGGCGATACACGACGTTGCAATGGAAGTCGGATAGTTCAATCCGCCAGCGTTGGATTCTTTCATTTTCTTTTCTACTTTTAGGTGTTTTGTCAAAAATGAGTGGTACTGATCTCTGGTCAGCCACTGATTTAAATTATGTTCCAATTAGTAAGTGTTTTTACCTCTTTAAGGCCCTGATGATGGCGCACGCCTACTATTCAACCGAAGAAGAGAAACAACTGCATGGAGAAAAACGCCAATTGTCTGCCGTTCTGGCTTAGAGTGGCTGCAATGGTGATACCTGAGGCATCTGTTTCTAATACCAAACTAGTTCCAGGCTCAATGGTGACCGAAAAAGCGTTTTTTAATTCGAGTTTGAGGTTTCTAAATAGTGCCAAGAATTTTCTCGGTAGAGGAAAAGTCCGATTTTGAACGAGTTGGCTGATTTTATCCGAGAAGTGTGATATCCTCAGAGTAATAAGTAAACATGTCTGTGACGCCTTCTTGGGTGTTAACGTTATGCGTTAGATATTTTCTCAGTGGTTTTAACCGATCTGGATCGGTCTACTAACGTTCTTCGATACTTTGAACGCAAAAGACTGAGTTGCCTAGAGCGAATAATGTTCGTTGACTCATCGAATGTAATACCGTATTTCTTAGCAACTTTAAGAAACTCTCCCAAACTACGATCATGCTCCTCAGCTATGGTTCCGCGGATGATCAGGTTGTCTATGTAGGCGAGCGCCCCATTCAGTCGTTCTTTGGCTATGATACCATCAATTGCACGTTGAAAACACCCCATTCCGTTTGTCACGCTGAACGGAATACGACAAAACTGGCACAATTGGCCGCATGTTTCGAAACCGATGTAGCGCTTTTCACTGTCTTTAATCGGTATTTGATGGTAAGAGCTCTTCTAGTCTGTTGTGCTGTAAATTTCATGTCGCGAAATTGTTTCCAATAACTCTTCCATACGTGGAAGCGGGTAAACATCTAAATGTATTAAGCAATTTATCGTTCGGCTATACTCGATTATGATTCTTCTGTTGTGACGTTCATTCTTAACAATAAGAACTTGCGCTCTCCAATGGGACTTCGACAGCTCAATATTGCCGAAGGATAATAATGTTTCGATTTCAGACTTGATAAACATGACATCTTGCGAGGAATGTCAACCTGAATTAGTAACGATTGGTCAACAATCGGAAGATGGGCGCTCGGAAAGTAATTGCGGTTCGATTTTGGCCGCCAGTAGACCGCAGAGAGAAAAAGGTGATTTGCAACCGGAAAATGGAATTTCAACGCTTTCATGTATTCTGAGGAAGTCATTATTTTATTCTATCCCACTAACTTAAGTGAGAATTCAGCTCTGCCTCGGAATCATCTAATTGTATTAGCGAAAAAATAATATATAGGTTGTTGTCACATCCGCCCACTCGTTGCACACAGCGCATTGGTTCGACTGGTGTGGGCGACTACGCCTTGAGGCTTAAATGCCGCTGGCGGATTCATCTCGTCTATCGATTCACGCCATCGATCGGCTGTCCTGCCGCTCGTGGTTTCTTGGGATCGGTAGGGGCCGGGGCTGACGCAGTCTGCCAATGAGACTAAACTGTCCATCGAACGACATACCGGACCATACCCTCACATCCTCCGTTCTTTAATAAGGACGACCGTTTCTGGTTCTTCCCGGTTCATGTGGCCTTCTGTCATTCTCTGTAATATTGACACTTTTCTTGTGCATATGGTTTCTGTTTCTTTGATTAATTGTCTTATCCAGCTGGGCCTCGTACTACCGATTTCTCAAAAACCGCAGGGCTCTTCGTGTCTTCCGTCGATGAGTGTCTTTCGCCCATATTTCTTCCCATTCATTTAGTACTGGCATGTTTCGTGCTTGTTTCATGTTTAAAAGCATTGAGGGAACAGCGGATAATTCCATGTCTTTATGTTCTTTGAGGTTGTAACTGTCCGATTTTTCTCCAAAATGTCCATTTTTTTCTGTGGCTGTTTCATTAGATTCCTCTTCCACGAGGGCACTTGGTATATCAAACTCAAACTGTGCACTATCACCATCATCGTTGACCGAAGTGTTCGTCTCACTAGATTGATCCAAACCATGCTTTTCCATTATCTGCAACACTTTCATAGGGTCTTCTTGGTTTTCAATCGCTTCACAAAAGGGATTTATCAACACAGGTCTGGATTTATCTCCCAGACAGCACCGGAGCATTGCTAACTACCACTCTTTTTTCTGAAAATAACCGCGTGGGAACAGCAAAATCCCGGGATTTCTGTTTCCACATCCTCTATTCATCTGCCAACCGATTCTGATTTGCTATATTTAGCGGTGTCGGAAGCGATATTGTGCACGTTCTTGACATATCCGTGTGGCGACAGCTGCGAGGTTCTTTAGTTTCCTCTGACACCATGTTTTATTCCATCCCACTAACTCTAGTGAGAATTCAGCTCTGCCTCGGAATCATCTAATTGTGTTAGCGAAAAAAAAAATATATAGGTTGTTGTCACATCCGCCCACTCGTTGCACACAGCGCATTGGTTCGACTGGTGTGGGCGACTACGCCTTGAGGCTTAAATGCCGCTGGCAGGATTCATCTCGTCTATCGATTTAGCCATGTCCAAGTAAAAAATCTGTGAATAAATCAGACAACAGAAGGTTTGATAAGCATTCAAGAGATTTTTATGAGTTGGATAGATACAAATAAATGTACCCGAGTAGAACTCGATATGCTGGTGGATGCCTTTGTGATTCTATGTTGTGATGCAACGACATGCCAGTCATACTTTTCAATCACACTCTTGAAAATGTAGCTCTCCAAACTCCCTGTTTCGATAAGTACGTGCAGTGTGATCCTATTGACTGATAAGAATGATTGCACTGGAGAAGCAGGGGGGAGCCGCTGCAACAGCGATGGAAGAAATAACGGGGTCCACGGATGGTGTAACGTATCTGGGGAATGTTGTAGGTTTCCTGATATGGGGACTTCGGCTAACTCGTTGAAAATGCTCACTTTTCTACAACCTTTGCACATAACTTCCTGTAGCAGGGCACAGTTCTGGAGTGTCGACTCATACCGCAGAAATTACGAGAGAAGTTGTCAAATGCCGATATGGTATTTTCTTTGTCATGTGAATCAGCTGAATTATCCGAAACGGGCGGATTAATTGTAGAAACGGAGCAAGATGTGGATGGGGCAACATAGAGTTCAAATGTTTTTTCTTCCAACAATCGTTGACGGATTTGATTATACTTCAAGCCATGAATGAATAAATCGAGAACAAATTTGTCCTGGGGCTCGTCAGCGGTCAATGCCTTGAAATCACAATCAATAGAAAGAGATTGTAGTTGTTGGAGGAATTGACCGGTAGTGTGCTTCCGAAAGACAGCACGCGACGTGCAAAAAATATACTTTTCGGTTTAATATAAATTATATGGAGATGTGATAGCCAAGCTGTGATTCTTGCATGCGGCGATGTGTTTGAAGGATGGTGGTACGACATAGTTTGATAGAGTGGCATGTTTGTCAACATTCTGGGGCTCGATAGAAGTCAAGAAACAATCTAATGTCCCCTTTCAGTAAATTCAATTGCCCGTAGCGTCCGATAAGTTAGGATTTGTGTCTAAACGATCTGGCCATAGGATCCGATCCATATTTCACAATTTGATTAAATTTCTATGACCAACAGCAAACAGGTGATAACAGAAATCTTGAAATGGAACCCGATGTAAGGTTTTAACCAACTCGGAACAAAGCCACAGTTAAAATATAGACAGGCAACAGTTATAAAGCATTAACGTGGAACAGTACAAGCGATGACAAATCTATTTAATTGAGGAAGACTCAGTTACCACAGGTACCAATTCAAAGGACGTTCTATCAGTATATTCAGCTGAGTAGAATTCACTGGTTGGGGCACATGCTACCTATGGCAGAGACGTCTGCCGTAACGTTCCCTGTTTTCCGTCGCTTTTTGGCAGTGGAAGAAGCCACGTGGAGGTCAACAGATCATGCGTCAGCGGAGAATGGGAAAATGTTCACCGAACATAGGAAAAGTAGGTGCCTCACGTTCTCATGGTCGGGGTCCAAAAAGATCCTTCAATCAGTTGCTTGGAAATAATGAGGGATATGGCAGCGAACAGTGAACAGTGGAGATCGTGCTGTCACTTTCTGTCTAATCAGAATGATTTATCAATGTGCGCCTGCGCAGTTATACTGTATATTCCGTAATTTGGCTACTGGGGTGTTCTTTCCATTTTCCACTCATGTATACCCACCACTTGTTCGCCTTGTGTATTCATTCCCTCTACTTCTACGTGCAACATGTTGAGAAAGGCAGTGGTCAGTGTGATTGAGAGGAGTAACACCTCTGATATGGTAGACTGTCGTGCTCCTTGGAGCATCTTCCATCTCCGTGGCCTCCATAGATTGCCCGATTCTCATCCGTGACTCCACAAAGTTGAAGCACGCATTAGCGGCCGCAACTCAATAAACCGCTCGACAGGCGGGCCAAACCAGGTTGGAGGGTAGCGAATGGCTAGAAACCTCGGTGAGACGGAGCTCAGCATGCGAAGACAGCTGCTCCTGGAAGGATAAACGAGGTCCACTGCTTGATCCAACGGCAAATTGTCCAACCATATGGGTGGCCCTGGTCCCTTAGTCATGCTCACTTCTACCGAATGGCGAACGACCTCCTAGATAGCAATCGGTAACCATGCAACAAGAACACATTGGATGCGTTGGGCATCCCGTATTGGTAGACCGCCATCCAAAGGGAGTATGAACCGCTTGATTGATCACCGGCTCCCAATACACGATCTTCCTACTGCCCGACAGGTAGCACTTGGTTGTGCACGGGATAGAGGAGCAACCTCGAACAAAAAGCCAAGTGACGCTGGGGAAGCCACTTTGTACACTATTCCCGAGACTCTTCATGTATTTTCACGCTACAGTACACAATGATCATGCTACGGCATCCCCAGGACGTGAAGCACCTCACTTTATCCCAGCAGTCGAGGTGTTAAATATATTAGCTGAGGACAATAATCTGTTCAAGAAACTTCACACTGCCTGCTGGAACGTGAGGACGCTCCTTGACATCGGTAGTCAGGCCATCACGACGCAGTGCAACAATGGCGCTGGTCTCGTCGGTTTAGCGGACTACAACGAACTAACCATCTCCAACACTCGCTTCTAACATCCCTGGCGACACCCACTGACGTGTTACTCAAACGAAGGTCATAGTGCACACAAACAGCGCACTTGATATCTGACCACAGCATTCCTCACTAGGCTATTCCACCCAATCTTAGTGATACTACACAAACGTCGATGGTCAAAAGCCTTAAGGCGACGAACATTATCCGCACGCACCCAATCCATGTCTCGCAACCATACAACAAAACTGAACGCACCATGGTACAGCACTCACGACCTTTCAACTTCAATGAAATACCAGGTCGGCACAACAGGTGCTTCAGTCCAGTGTACCCCTCCCGAGCCCTGGATATAGACGTGCTCATCTCTACTACTGTGCTCCTATCCGTGGTCACGCTGCTGGCGAGGTAAGTGAGGCGGTTGACAATTAATAACACCTCCCGATCAAGCATCAAGCTCGGAGCCGTTTACGTCCAGTCTTGCAAAATCACTTTACACTCTAAAGGTGCTAAGCGTATGCCGAATGAAGCTACAGCTCTTGTGAGTCTCTCTAGTGCACGTTGCGCAAGTTCCATGCATTCAAACAAGCAGACAAGGTCGTTAAACTAATCTAAGTAACAGTTTTTTACCATTTGCCAGTTCAACGTCCACATCCTGAAGATTTCCCAAAGTATTCTCCATCATCTCGTCCATGACGAAGTTGAACAGGAATGGAGAAATGGGACATCGTTGTCGAACATCGCTAGTCGTTTCGAACGGACTTGATAGTCTACTGTAAACCCTTACGCGGCCAGAAGTATGAGAATAAAATGGTCTCAGTAGATTCACGAACTTCTGTGGCATACCTCTCCGGTGAAGAGCACTGAACAGCACTGTTCGATCAACTGAATCGAAGACGCCTTTCAAGTCTAGGAAAACCACTATTGTCGGCCGATGGTGTGTGTGATGCGTTTCAAATAAATGGAGGACAGTAAAAATCTGGTCGATTCATCCTCGACTTGGGCATAATCCGATCTGTTGTTCGCCACCGTCCTCCAATTATTTGCTCCGTTAGATTCAGCGACTCTTGACAAATCCAGTGTTTTTGATGGACATCGGATCCAGTGCCGCGGGCGAAACCTGCTGCGACTACAACACTCGTCTGACATGGGCCCATTGCTCATCTACGTAACCGTTCATCGTAGATCGTAGATTATGTGATAATTTCTGATCCTGACTTATGCGAACTTCTTGACGTTGCTGTTTGCGTTGCTGACCGTGGAGCTGGTACAATAGTCGAATTAAAACTACTGCGTTGCCCGACTCTACGTACGTGGATTGTCAGGATTCACAGTTCTGGTCAGAACTGCGCCACCGGTTGCTTAATTTGATATGATCAGTCTGGCTCAACGTACCTGTTGCCCGATAGGTGGCACTTGGTTGTGCACGAGCTACAGTTGCTACCTCGAACAAAAAGTCGAGTGATGCTGGGGACGCAACTTCGTACCAAATTCCCAAGACTCTTCATGACAGGCTTCTCTACACACATTGGTCATGCTACGGCGTCCGCGATAAGCGACGCGCCTCGTATCCTGCAGTCGGCGGGGGTGACAAATATGCTAGCTGGGGGCTTCAAAATGCGAAAACATTCAAATCACCTGCTGGAGTGTGAGAACACTCTTGGACATCGGAAACCAAGCCATTACTGCGCGAACGCTACGTGACTATTGCATTGAAATCGCATTATTCCCCTCAGTTCGGCTGCCGATTTCTAGCACCCCGTGCACAGATGTTCCCGGAGTAGACTACAGTTACCACCCCTATCATTGTGGATCCGTGGACAACTCTGGTCTTCACGGCGTCGGGATAGCTGTGAGCAACATGGCTAACGAAATACTGCTTTCATGGAACCTGATATCCCCCCGGATCACCCTAGTTTGTTTTCGCTCCTCACCCTTGAACGTATCGGTTGTTGCTGTCTGCGCCCCGACGGTTGCAGCCGAATAGACGGCAAGGGACGAGTTCTACGGTGGGTCGCACGAGGATATGAACAGATTCTCGAGACGTGTCATTCTACTGGTTGCGGGGGCCTGGGACGTTCGCACTGGTGCCTCTGTCAAGCAATTAGACACATTTTTGGAAAATATGGTCTGGGATAGTAGTGCGGCAATGGTGAACGCCTTGTCAACTTTACAGACTTCAACAGCCTAACGGGCACCAACACCGGCCTCTAACACCCCAGAAATCACTTGCTAATGTGGTACTCTAATGACGGCCCTGCAGCGCACCAGATTGACTACATTCTCATGCGCTCACGTTGGTCATCTTCGATTAAATGCCGCCGGTCCTACCGAAGCGCGGAGACTGATAACAAAAATGGCACCGACCACACCTGCGTCCGTACACGCACCTTTCCAATTGCCCGCAAAAATTGTGCCCCGAAGCGGATGAACACAGCAGTCTTAGGATCGGTGAGAAAGAGCCAAGCGGTTTCGGATGCTATTACCTCCCATCTAGCCATCACGTTCATTGGTGGAGAAGAAGTACAGATGAAAAATCAGTGGACGTCACTTAAGGCATCGATCCAACAATCCGTTTTAGATGAATTGAGCTCTATGCGACGACGACAGGAAGACTGGATCTTAGGGGGGGGGGGGCTTCCCAGTTAACAAAAAAGGCTAGAAGTGCCCGCCTAAATGGTCACCTAGACTTCCGTGATATTCGAAGAAAAACCAACCGTTCGGCCAGGAGCAACCGCAACAACTACTGGACCGAAATCGTGGAAACCATGGTGACTGCGGCTAAGTGCGGGGACTTCTCTGAGTTCTTCCGTCTGATCCACGCTTCATCCGATAAGCAACATTCGGCAGAACTCCTCCTTTGCGATGCTGTTGGGCTACTCATTCCTGACCGATCAAAAAGGAGGCAGCGGTGGACCGAACACTTCTATTGTCCACTGAATCGTCCTGCGGCAAGCTCTGCAAACCCAATGCCAGCATTCCAGAGCGAGATTTATGACGTTGTTAATAACCCACCAAGCCGAGATGATATCACCGATGTAACACACAAACTGAAGAACCAAAAATCCCCTGGAGAAGATGACATCACACTGAAGAAATATAAATCGTATCTTTCGACACTGCTCGAGCCATTGCACTGCCTGTTTTGCTCCATACGGGATAGAGGACAGTTCCCAGGGGACTTGGGGACTTCAGTGTTACTCTCTCTTCCAAAAGAAGGCGACAAGGCCATGTGCAAAAAGTACCGTGGCGTCAGTTTAATCGATGTGGCCGCCAAAATATTCTCCGCGCTTTTGTTGGACCGCTTCTCAGCGGTGCGGGACGCGCACACACACTCCAATCAAGGGGGCTTCCGCCGTAGTAGAGAATGCGTGGAACAAACATTCACTCTCCACTGAGTATTAGAACATCGGTACACGTTTCAGCAACCGACTGCAACTCGTTTTATTGATTTTCGGGTTGCCTTTGACTCAGTTGACAGAGAATTGCTATGGACTGCACTACAAGCAGATGGAATGTCCCAGAAGCTTCTCAGTCCCATGAGGTCGTACTACGCAAATACCCGCGCTAGAGTACGCATCTACGGAGAGGAATCCAGTGATTTCTTCCTCAGTGTTAGACAAAGCTGTCCCGTGTCGCCAATGCTGTTCAATTACACCATCGATTGGATAATATGTCAGGCGGCCGCGGATTACCTTGGTATTCAGCTGGGCCCTGATGCTTTCCTCGCCGACCTAGAATTCGCAGACGATATAATCAGCCTTTGAGATAGCCTAACTGCCTTACAGCCGGTTCTCAATCGCGTAGAATCTTTTGCAAAATCCATGGGAATAGAGATCAATACGTCGAAGACCAATATTCTCTCAACAAGCACTACTCATTCCATTCTCCCGATGTATCTAAACGGCAAACAAATTGAGCACATCTCGGCGTTCAGTTATATGGGCTGCACGATTCTCCCAAACGCTTAAGCCAAAGTCAAGTTGCGCATTAACAGTGCCATTATTAGATCTCTCCACCTTTGCAATGCACTCTGGCTGCCCAACGAAACCAGTCTCCGGACCAGAGTTCGCATCCTCTGAACCGCAATTTGTCCAACACTTACCTGCGGTTACGATACAGCCACTACCCATTGAGGACATCAGAAACCTGGAAGTGTTTGACCGTTGGTGTCTGCGACGGATACTGAAACTGGCCTGACACGACATACTTTCAAAGGAAACAATAAGATAGTGGTGCGTCGATATCGAAAAGTTGTCAGTGTTCCTCCAACGCCGATGATTACTATGGTTTGGACATGTCCTACGATGTCCAGACACAGATCTCAAAACAATCCCTCGCTCCTTTTCCATATCCAGGATGGCGCTCTCACCCCAGGGGACAGCTGAAAATATGGGTCAGTACTGTCAAATAGGACGTCGAGGGATTAGAACTCCAGTCTGTCTACGGCGTTCGCAACTGCAAACAGAACTGGATTTCCTTGTGATCACGTCTCACATCCGATCGCCGCCCATCGGCAGGTGCAATTCGGGACATGCTTGAAGCTGCCCTAGGATCACCGACAAAACAAAAAGCGGTGTTAAATTCTGTCACGGCCCATCTAACCAGTCGCCCAGTCAATGAGTAAATATCGGTGGAATAACAATGGCAGTCACTGAAATCATCTGTCAAGTAATCTGTTGTGGAAGAACTGGGCACCATACGACAGGTTCAGGAGGACTGGATATCGAGGACGATCCGCCATCTGCCCAAGAAGACTAAAGACGCTCGTCTAAATGACCTCTGTGGCTTTTGGTAGGTTCGATTGAAAGTCATCCGCTTGGCAAGAAAAAATCGAAATAACTGCAGTTCCGAAGTCGCGGACAACTTGCAGGCAGCGGCTAGCCGTGGTGACTTATAAAAACTCCTCCGTTTCAGTCGAAATGCATTCGGCCGGCAACAGCCAGTAGAACCACTCCTTCGCGGCGCTACCGGGCTACCGATCCCGGGGCAGCGGAGAAAGATGCAGAAATGGGTTGAGCAATTCGACAGTTTACTGACTCATCCTACGACAAGCTTGAAAAATCAACCCCCCCAATCCAGAGTGAAATCTACGACATCAGTACCAGCCCTCCATCCCTAGGGGACGTTGCTGCTGTGATGCACAATCTAAAGAACTGAAAGGTTCCGGGAGAATACGGCATCGGACCGAAGTTATCTAAATCCTACCTTCCTACACTGATAGAGTCCCTCCACGCGCTTCTTTGTTCGATTTGGGGAAAAGAACAATTTCCCACGGACTGGTAAATCTTAGTCCTGCTATCTGTCCCAAAAAAGGTGATGGGACAATGTGCGACAACTACCGCGGAATCAGCCTGATCAACGAGGCTACAAAGATGTTCTCCGTGCCTCTACTGAACCGCTTCTCAGCCGTGGGGAATGCGCGCACTGGTCCCAATCAAGGAGGCTTCCATCGCGCTAGGAGATGCGTGGACCAGATATTCACTCTACGGCGAGTACTAGAACGTCGCTACAAATCTCAACACTCGGCACCAGTCTGTTTCGTTGATTTTCGCACAGCATTTGACTCAACTAAGAGACACTTTATGGGCTATTCTAAAACCAGACGGCATTTCGGCGAAGGTTGTCAGCCTCATGAAATAGTACTATCCAACTACGCATGCAAAAATACGGCGAATTCTCCCTCAACTCCGGTGTCCGGCAGGGTTGCCCGTTATCGCCTATCCCATTCTACTACGTTATCGACTGGATAATGCGGCAAGCGCTCATCGATTACTCTGGTATACAGCTCAGCCCAGACGTATTCTTAACTGATTTGGAATTTACGGACAATATTGTCATCTCAGAGGACAGTCCGACCACCGTACAGCCAGTTTTGAATCGTGTGGTTTTCACGAAAACCATGAGGCTAGAAGTCAATACATCAAAGACTAAGATGTTTTCGACATGTGCTTCACATTCTTCACAACCAATATGCGTCAATGGCAAGTTAATTGAGCACATGCAGGCATTCAAATACCTGGGCTCCACGATCTTCCCAAACGGCTAAGCTAAGGACGAAGCCACTGGGCGAATTGACAACATCAGAAGAGCGTTCTCCCAGCTGCGTAAGTCACTTTGGATGCGAAACGAGATCAGTCTCCGAACCACAACCCGCGTATTCCAAGCCCCCATCCGCCCCATGTTAACCTACGGTTGCGAAATGTGGCCATTACGCGTCGAGTACGCCAGAAAGCTGGAAGCATTTGACCACCGTTGCTTGGGAATGATCCTTGAAGTGACCTGGAATGATAAGATATCGAACGAAACGATAAGATAACGATGCTTCCGCACTTAAAAGTTGTCCGTTTTCCTTCAACAGCGACGTTTGCAGTGGTTTGGCCACATCCTGCGACACCCGGACACCGAGATTTCAAAACAGTGTTTGTCATCTATTCCATGCCAAAGTTGGCCCTGCCGCCTTGGAGGTCAGCTGAAAACATAGATCAGCACTGTCAATTCGGACGTCGAGCGATTGGGACTCCGGTCTGTTTATGGGGTTCGTCTTTGGGATCAGAACTGGATCTCCCTGTATTCCGATCTCGCTTCTGATCACCGTTCATGGGCAGGCGGAATCCACGACATTCATGAAGCTGACTTATCCTCTCTCAGGCGATAGCCGCATAAAAGTAAAACTAAGTAAGTCCCTCTGGGCCTCAATCAGCGCAGACAGTTGGGTGTCTGAAACTCTCATACCGAAATTCAAGCCATCGCGCCGACCTAACACAACATTGAACTGCGCCCAACGCGTGTTGTGCTCATTTCCGTTGGCCTTACTGTCATGTGTCATTTATGTTATCAATTTTTGTAAGTTGTTAGATGTAGAGAAAGCGGATCTCTTCACACTCTTCAAACACCCGCGTTCTAATTGTTATTGTTTCTGCAACCCAACTTCAGTTGGAAGCTTCTAAGAAAAGGAAGGGTAAGTTTTTAGAAATCGTTTGACTAGCGGCTTAGGAACGCTTCATATCGAGTCTCGAAGCAAACTACGAACGAAATCCTCTCAATCGAATGAATAGAAAAGACTGGCTTCCGTAGACAGATGCGATTGTGTATTCTATATATCGTGGTACCAAAATAGTATCGATACGAGAAATACATGGGAAGTAAACGGGAGCAACGGTGAAGCAACAAGCGGACCGCTGACGTACAACCGATGAAAACCGAAAGTATGTCAAAGGCGAGGTCGACGGAAACCTCGCGAAGGTCAGTTCAGTAAAACGTACCCAACGAAAGAAAAACAGTGCATTCAAAAGCAAGTGTCAAAGATCCTAAAGAAAGTAAATACAAAATGATATCTGGATAGGGCTCATTTTCTCAGAACGATCGAGGTCACTGCAAGTTTATGGCTGAGACGACGATCTAACATATTTCCCCGTTGGAAAATGGTCGGTTTCAAATGCGTTCCTCTGCTACTACAAATGTGTATCGGTTGTTGCGGAAAAATCATCTGACAGCAGAGTTAATGAAAATGCACACAACACCGTTATATGTTAGACGCAGCTCTGCGTGCTGTGTTGGGTCGGCGTAACAGCTTGAGTTCCTGCATGGAAAATTCAAACATACCGCCCGGGGCTTACCGCCGGAACATCCTATTGACAAATTTAAAAACAAGGTACGACTTTCTCTCATTCATCTCCTATGCAGGCGGCCAGCCACCCTTATCAGGCTTTGTCCCTAGGTGTCGAATTTCCTCATTCCTCGTACTGTGAGCTTTGGAACACTTCCTCTCTCCATATTTCCAACCACTTACAGTCTTTGTTTTCAAAAGCAGGGTCAACAAAAAATCTTAGTTGAATTTTCCCCAAACACATTCCCTTTACAGGACGTCTTTTGGCTGTAAATCACTTTATGTGTAATAAAAAAATGAGAAATGAATAACTTGACTGACAAATCTATGAAAAGTTCAACGGCATTTAGCGTCTTCAATGAGTGACTTAGCAATTCCTTCGTAGAACTAGAATTATGTCACCCTAGTACTTCAACTTCCAGATATGGATTTACCTTGGAAATTCAAATTTTGCTTGTTACGAAATCTTCGAGAATGCGCACCTATCAACTGTGTCACAATCACTAATCTTATCGAAGGTACAGAAGAATCTGCATCAGGTCTATAAACAAGTATCTTTAGCAGAGATCACTACTAAAGACAGTTGCTCATAGACTATCACATTTTGCACGCAGTCATGTAATCAACGCAGTAGACTATTATTGTAGTATAAATATTTCACAAAATAGGGATACCATTTTAGAATACCTCAACGAAATGTGGGGTTGATATGACAACGTGCTGAATATCTTGATTAATGCGACTGAGGAAGTTTCCTTTTTTCTTTTCAGTAGTACGAATCTCATGACCGCTCAGAATGTTGTTCAGTGGACGTGTTACCCTCGTAATAATGTTACTGTTCCACTGGTCAGCAACCGAGTGTTTCACACCAAGGCATCACTTGAAGATCCATTTGCAAGAGATCCGGTCCAGTTCCTAAACATAGCAATTTCGTCAAATAATGTTCAGGTCGTCGAGTCTCTCCTTCGTGCTGGGACTCCAGTTTTACCTGATGAGAACGGCAGACATCCTCTACATGTCGCATGTGGCCGAAGAAATCTACCACTAGTCCACGTCCTTCTAACGCTCTCGGATATTGATCCGGACGTACCGGACAAACTTGGCTACACTGTACTGTTCAAGGCGGCCGCATCTGGACACAGTGATTTGCTTCGTTTGCTTCTCAGCCATGGCGCTGATCCGAACCGGGTGGACGAATTACACCACAATTCTGCGATACACGAATCAGCGCGACGAGGCTTCTCACGCTCCGTCAAGCTGCTCTGTGATGCTGGTGCTAATCCAAACTCTTGCAACAAGAATGGCTTTACGCCTTTGCACTTCGCTGCTCAATATGGGCATAATCAATCTGCACGCGTACTTCTAAACAACGGGTTCCAGCTGAAAGCACAAAATCGGTTCGGTGACACAGAGTTACACACGGCTGTTCGATACGGTCACCTTGATGTCGTGCGAATTCTCTTGTCCCACGGTGCTCGTGTGGATGTATGCAATCGGAATTTGGATAGCCCATTACACGTGGCTGTTGGTCTGCGACACTATGAAATCGCGCGCGTTATTGTGGAGACCAACCGACCAGATCTTACCGGAGCAGTGGATGTCCGCGCGTTGTTGAACGCACAAGGGGAAACCGCATACGAATTGGCAAGGAAGAAAACCTACACGGAATTCTACAATATGCTTAGGATGAACTGCAAACCGGTAGCTGTAACGGGTAGACAGGAACAGCAACCTTCAGTTGGTCAGCCAAAAAATACGTCTACCCCCCAATTGGAATGGGATCCAACTTTGAAGTGCGACTTACCAAACACCTGTTTCTATTCAATGGATCAGGCGCGATGTACACCTCTCCACGAGACAATCTCCATAACCACAAAGCAGTCGAATGATATGCACTTTAACACACAGCAACAACATGTTAAGGTTGTTCGCGATGCAAGGGACGATTCGATTGCGGTTCACGATAGGCAGTTATTAGCTGAAAATGGGAAACAGCAACGTGAGACTCAGTTCACAGATAGCGGTCTCCCAGAGACACCGTGGAGTGGAATTCCGTTGTTCACGGGAAGCGATAAGATCGGTCCAGCATCCCCCTTGGCCGGTTTAGTTTCCCCATGCGTTTCATCTCAGGCTGGTCCACAGACTTTACCATCACCACTAACATCGCTCTCAGCTGCATCGCCACCATTACAACGGAAGCAGCAGCAACAACAACATCGAGGAAGACAGAATCTGCCCCCACCGCCACAAACTTCAGAAGGCTCTTTTCTTGTTCTTTCAAAACCGGTTGATGGCAGAGTCGTACAGTTACGACGTGCTGATGCGGATAACAAGCTCGATAGGCAAGCCAGACTGTCCATTATCCGAGAGACTCCGGATGATCAGCCTCCATTGGTTTTGCCCCATCGTCGATGGACATCGGTCAGTCGAGGTTCCGGTTCACTGCCCAGCTCGCTGGGTATCGCCGGTCCAGTCGAATCGCCATCGAACGCAACCAATCTTCGGGAGTTTCGCGGTGAAACTGAGACCGGACACGAGGTACATAAACCCTCAAAACAATGTTTGCTGACGAAGCTCTTACGGTGGAAAAAGACAACCCTTTTAAAGTTCCGTGGGAAACGTGGTACTGAATGTGTGCACGATCAGGGAAACGAACTTCGTGTTAATCACACTTCGGTTAGATCTACACCTACCAACCGACAAACGTCACAAAAACCGTCGGACCTCACGAACCGACAATGCCAATCGGGAATGCCTGTGGTAGGTGCACATCTGCGACACTCAGACGTGAACACATGTTTGGATCGAGATCGTTATTCGTGGAAGCGTCGGTCGCTGTTCGAGTCCTCGCGCAATCAAGTCCCAGAACTACCGAATACCATGTGGCGTACACAATCGGACGAGTCGTTGGCTCGTGCCGTGTGTGTTGCCGATCGGTTGATGACCACGGGTGATTTCTCTGGACGGTTTCAGGTGAATTTTCACAACAACATTGATGCACAATTAGAACGTGGCTCGCGTGATCGACGAAGGATATCGTTCGGATTCGCTGGACTGATTCGTCGGAAGAAACCAGATATGGAAAATTGACGCATTACCACCAGGATCACGCTCAATGGTCAGTCCATGTACGCATGCTTTCGTCTCATTCCATCAGTGCTTACGACGGTTTCGGTCAGATGCATTTATTTCCCCTTACATCACTATGCTTCTTTTTATTGGCCCGTCGGTTTTGCGAATGAAAATATACACATTCAATAAGA
>STRG.7308.1
CGTTAAATATAGCCAAGTGAAGAGAACACGTAGGCTCAAGAAGTCTGTTTGGTGTATAGCCTACTCCTGAAATACTGACTTCTTGAGAGCCACGATAACCTGTGGCGTATTGCGTCGATCTTAAATTAAGGGAGGAAAACTTGATAAGGCTCTATACAGGAAAGATGTTGGAGGTTTCTGGGCAAATCGTACTTCACGGCTACCTACATTGCAGGAGTTTTTCTTTGAGAACCCCAACCGGAGCCTTTGGCTCGAAGGCCTGACCAACAAGGCAGTGAAGCGTTAACGTAACACGGGAACGTAACCGAAGAACCCGTGAAGGAACTTCTGGTCTGTCACCTAAGACCTGACAATTGCATGCATCCCGACTTGTCTTCGATGGGGCTTTGTCGTGGATCTGTTATTCCGATTCAGCCCTCAACCCCCATGCACCTTACAGCAATCAGAATGTGGACAGGACAGCATCCTTTGGTCTGGGGCTGCTCAGCTTGGGTGGGCAATAGCCCAGTGAGGTGCAATGACTTCTCCCACCGTCGAGAGAAATCCCGGATATAATCCACTCCTACGTCCATCTAGTGGGGTTTTTTAAACCTGCAAACTGCTTTTCTCCGTGTTTATTCGCTAGAGTATCTTCTCCAGGGGCACAGTGGTTAGAAACAGGTGTTACCCATCAACTGGTTTAGAAACTGGACTGCGTTTGACCTCTCCCCAGTGACCTGTCAGGCATGATTGCATATCCAGTTTCAGGAAGCAATCTTGTATACCTGTTTGGGTCATGGAGGCACGCAAGCCATCACATCACGTTAAGATGCAATTTTGTCTTGATGGTAGCACAAGTCCAGGGTGTAACGACACAGTGGGTCGGGCCACAACTCACTATGCCAGCAGAATACAAAGCATCCTTAACAGTTAGCCAGTTTTTGTTGATGTTATCTGGTGGCGTTGACGCTAACATATCATCTGGCGCGTTTCGGAAAGTTAAGAAGCAAGACAGGTCAGACAGCATATCGCAATCTAACCGCTGCTGCATCGTACATTTGGCACGACCACCGAAACACATGGACAGTTTAGTGCAGACTAACGCGTGATCGGAGTCCGGAGGTGTGCTCCAGTATGACCGGCAGTCTTGTTTGCAACCCCGCCATTTGTAGGTAATTGCAACGTGGTCAACCTGTGTCTATTTCTAACTGGAAGAGGTCGGATGCCAGATGGCTTACCGGTGATCAGAACGTCTGAAGTTTGTACTGGAGAGAAACAGGCGGTGATCTGAACATAGCCAACAACCGTTCTCCGGACGACCGGAATCGACTGAGCGTGCAGAACTTAGACGGTACAGCATCTTTTAAACTGGGGTTGTTTCTCTTTTTATTACCCACGAAGTAAACTACAGGGAAAGGTTGAAACCCCATAGTTTGATAACTTATTGTAGTGGGAGTTTTGTGGGTAACATGCCTGTTCAAATGAGTTTTTTGATTTGGCCTTTGAAAAGAGAAAGATTGTAGGTGGGTGGAAAGGCAGAGTGGAATGGTGTTCCATAGATTAGCCCTCCGGGGGAAAAGAGAACAGTGAAAGGTCAAGGTCTGAGATCTAGGTACGGATACCTGGTAAGGATAACTAGCTGCTTGTACTTGGGCTTGGCGTTGGAAGGCAATGGAGATAGGAACAGCCGAGACAAGTTCGGAGGAACAAAACCCTAAATAATAGTGATGGAATAGGTACAATAAAACAAGTTCCTGACGATAGGAACGCGAATGAAAATTGAATGTAAAAACTACGTTATGCACTAGGCGAGTGGCTTTGCGTTGCACCCAGTCGAGAAGAGATAAAACAAAGCTCCACCCCTTACGAGACAGCGGTATTCAAGTGTGGGATGAATTTGAGCTTTGTACATTGAGAGGAGATGGTATGGTTTGAAAACAACGTCTGGCGCGGAATAGGAAACCAATGTTGCACGGAGCACGAGTATGAAGACCAATAAAGAGAGGAGACGATCGAAAGACCCAGGAAAGACATTGAGTTGGAGGAACGAAGGGGAGCCGAGTGAAAATTTAGATGAAGACAAAAGTAATGATATTTGAAAAAATCGAGAGAAAAGATGTTTTAAGAGCGTTAGAAAGAGCATGATTTTGAAACCCCTAAGGGGAGATCTGTCCAAGGTTCGAATTGAGCGATGTAAGAAGGACAGAGCGGTCAAAGTCGATGTTGGAGGTGGCATGGTGGGAGTGGAATTCGGAATGAGTTAGTGAAGGGTGACGTGGTCGGCAAGGAGGTGGATGGGATTGTAAGTGGTGGATAAGAGGTTAAAAATGGAAGCCGAAAGAGAGTGGATGAAGGTGCCGGACCTTGGGGAACACCAAATTTCACGGAGAAATGCTGTGATTGAACCCCATCGACTCGAACGGAGATGGTTAGGTTACTGAGACAACTTGACTTCCACAATGCAAGGGCTGGAAGAAACCCAAAAGTGGGCAGTTCAGACGGTAAACCATTGTGCTAGACACAGTCAAAAGCCCTAGATGTATCTAGTGAGACCAGATGTGCTCCTCCATGGTTATCTTGTGCCACCGAGCAGGAGTGTGAGACAGCTAATGGATCATCCGTGCAACGACGAGGTCGGAACCCGTATTGAGGATCGCTTAGCAGTTCGCCACGTTCGAAGAGCAGTCGCAACTGGCCGGAAATTATAGTTTCCATGAATTTCGAAATGACAAAATATGGGGAAATAGGACGGTATTTATTCGGGTCGGAGGATTCGGGAAAAAGAAAAATTACGGCCTCTTGCCCGGGGTGAGAAACGTACCATAGGGGAGATAAACGCGGAACAGATGACGTAAAATTGGTGCTAACTGTGGGACACATTTTCAGGACGATGGATGGAATGCCATCCAGACCAGGTAGTTTGTTTTGGTTGAGTGATTGTCAGGTCTGGCTGACCTTTCTAGTTGCGACAAGGGGAATAGAAGGGCTATTGGGAAGAGTGGTTGGAAGCGGAATGATAGAAAAGTTGGGTAAGGTGCAACTAGAGGCAAACCGGGAAGCAGAAACCTCAGCTTTCTCATCGGGCTTATAGACTAGAGAGCTCGAGGAAAAAGGGGGAGGAATAACAAGAGGAAACATTTTGTGGGAATTGAGAATAACCTCATGCTACTAATTGGGCCGCTGTTTTTCTGCGTTTTTCGTGTCATCAGTACTTGTAGAATTTTACTACTTCTCATGGTGAACTTCGGTCTCAATTCCATCTTCTCAAGGCCGATGATAGTGGAGTAGTTCAAAGTGTTTTCTTCCCAACTCCGGTTGGAATTCTCAAAGAAAGACTCCTGCAATGTAGGTAGCCGTGAAGTACGATTTGCCCAGAAACCTCCAACATCTTTCCTGTATAGAGCCTTATCAAGTTTTCCTCCCTTAATTTAAGATCGACGCAATACGCCACAGGTTATCGTGGCTCTCAAGAAGTCAGTATTTCAGGAGTAGGCTATACACCAAACAGACTTCTTGAGCCTACGTGTTCTCTTCACTTGGCTATATTTAACGTCCGCACACTGTCAGAGAGCACAACAAGCTGTTCTCGCTAGAACACTTGAAACTTTTGAAATAGATGTATGCCGTGTTTCCAGAAAGCGCATATAAGATCCTACTTGTGGTCGTTCTTCGCACCCCAGAAACAGCCTCAGTCTCTTGCTTCACTCTTTGCGTGTCAGGTGATCCGAGATCTAGTTCTCGTAGTCAGTCCAGCGTTGGAATTGCTATGGGTATGAGAGCTGAGTGCGTACTACTAGAATGGATTCCAGTCATCTGTCAATTGTGTGCAGTTCGGTTGGACGGTTCTCTACGTGTCAATATCAACAAACTGAAATGCCGATGCTTGTTTGTCGTGAAAACAGTTCCACTGAATGCAAAGATGAGTTCTGTTGGTGTTTGTTTCAGCTGCTTTGAGGCGTGCATTCAGCGGATGTGGTAGTCATTGATGGAGATTTTAACACCTAAAATGGCCAGTTGGGGTATTCCGAAAAGTACACTGGGGGCCGGTTTGTTATTCCTGCGAGCACAAACTTCTGTCACAAGACTCACATGGCATCCTCCTACCCAAACCATACTGCCGTTGGTCACCGGTGGCGTGGATCAATTGAAGGTTGTCGTTCATTCTGGTCTACGCCCGTGCACTCAGATCACGCCTTAATACGTGCTCGTTTCTGTTTGCGTCTCGTCCGTGGTCGCACCCACCCTAAAGCCACTCGTCCGGCACAGTTGCTCCTAGATGATAACCAACGATCTGCTTTTCAAACAACTGTCTACATGGTTATCGATGCAACCGGATGTCCAGATCCCAGACCAACGATGGCAACAGGTCAAGAAACCCTGTACGCCAATCTTATTGTCACACAAGACTCTGATTCAAACAGGCTTCACAAACGATGGATATCTTGTACACCAGTTGGTCTGTTGGATGCTTGCAGATCAATCCCTCCGGATTCCACAGTCAATGAAGTGCGTAAATCCCTGAGATGCCAACTGACTAGGAGCCTGGAAAATGACCGCGAGCAGAGATAGATTGTGAAATATTGGTAAATGGAGGTGTCTATTGGCAATACTCGCAACCTTTACCGTTTGATTAAAAGTACCGGTCCACGGAAGCCTGGTGTAAGTGATTTGGTCGAGGAATCCAACGGCTCATTGATTCACTCTCAGGGACGTCGTCTGGACCGTTGGGCGGAGCATTAGACAGTTCAGTTGGCCCGCTTCTACAATAGACCTTTCGAATGTACCTTCAAGAGAAATAATGCAGGTGGATATCACTCCTCCATCAGCAATGGAGGTTATCCGGAAGACAGATTACTTGAAAAGGTAAAAAGCTGCTGGACCGGATGGGTTGTCTCCGTCCTTTTTCAAGGATGGAGGCACAGCTTTGATTCCGGAGTTAACAAAACACTTGCAGGTAATCTGGATCAGTGAACAGATGCCCTGGGGAATGGTGCGAATCGGTTACCATCGTACAGCGTTAAACAGCAGAGCAAGCCCCACTGACCACTGCCTTTCTCACTATTTCGAATGCAGCACTAGAAGGAATGAATATACAACATGGACAGGAAGTGGACCCACACGCGCGTGAAAAGAAAAGAACGTTCTAGCAGCCAACGCACGGAATACACAGTATAACTGCACAAACGCACATTGATCAATCATTCAGATTCGACAGAAAGTGACAACACGATCGCCACTGTTCGCAGTTCGCTGCCATATCCTTCAGTGTCTCCAGCCAACTGGTTGATGGGTCTTTTTGACCCCAACCACGAAGGCGTGAGACACCTACTTTCCCTAAGTTCGCTGTACATTTTCTCATTCCCCGTTGCCGCGTCATCTGTTGACCTCCACGTGGTTTCCCACACCCCCTATAAGGGACGGAAAACAGGGCACAATATGGTAGACGTGAGTTCGCCATACATAACGCGTGCCTCAATCAACGAAGTCTACTAATCCGAATACGCTATGATAGAACATTCTCTAAGTTAGCACTCAATACTCGACTTCTGATTTCTGCCTTGCTTACTCGGTCATTTCACCCAACCTTAGCGATACTACGCAAGCATCAGTGGTCGAAAACCTCAAGACGACGAATATATTCTGCATGCAGACCCCAAGTCTCGCAACTACACAACAAAACTGAACGCACCGCGGCACAATACACACGACCTTCCAACTTCAGAAAAATATCAGGTCGGCACCACAAGTGCTTCAGTTCAGGGTACGCCCCTCGGGCCTTGGATATACGCGTGTTCATCTCTACCACAGTGCTCTCATCCGTCGTCACACTGCTGTCGAGGTAAGTGAAGCGGTCTAAAACTGTCAGCACCTCCCAATCGAGCATCAAGCTCGGAATCGTTGACGTCCAGTCTTGCAACATCACTTTGCACTTTGAAGGTGCAAAGCGCATGCCGAATGAAGCTACAGCTCTTGCCAGTCTATCTAGTGCATGTTGCGCATGCTCCGCGCATCCGAACAACCAGACAAGGTCGTCTGCGTAATCTAGGTCACACAGCTTCTCACTATTTTCTAGTTCGATTCCCACATCCTGAACATCTCGCAAGACATTTTCCATTATCTCGTCCCTGACAAAGTTAGACAAGAATGGAAAAATGGGACATCCTTGTCGAACACCACTCGTCGTTTCGAATGAACTGCACAGTTCGCCGTAAACCCCTACGCGGCCAGAAGTATGAGAGTACAATGACCTCAGTAGATTCATGAACTTGTGTGGCAGACCTTTCCGGTGGGGAGCATTGAATAGCGCTGTCCGGTCAACTGAATCGAATGTACGTTTCATGTCCATGAGAATCATCACTGTCGGTCGACGGTGTGTGTGACGCACTTCTTGAAATTGACGAAGGGTGAAAATCGGCCCAGTGCATCCTTGATCTGGGCGGAATCGTGGCTGATGTTTTCGGGCTTTCCTCAAGCGGAATTCCGCCCTGGTCGAGGATGCCTTTACCATATTTTTACACTTCATGAAAACTGGTGATGCTCCACACACACCGTCCTCTGGTTGGCAACCATTGTTGGCTTGTGGGGACCTTATATGATTCTCCAATTTCGGGGGCTTGGTTGTTGGTAATTTCTCAGTTCAGCGGTTCTTCGAGGTTGTGGTGTATACACCCTTCCCGCTGCATTCGTACACAACCAGGTTATGATAAGGTCGTTGGGTACCCGGTGGTAGTTGTATTAATGTTTTGCTTGTTATTTGTTACAATATTTCAGGAGGGGAGTCGCGAAAATCTCAGTGGTTAACGAAATGCAAGTGACTGGTGGCGACGAAATTTGAGCTGGGGACCTCAAGTTCTTTTTCTGCTGCCTCATCAAGCACGCAAGAATTCATCAAGCATAACACGCTGGTCCTGCCCCTGCCCCTACCACCCTCTTTACAAGATGGATAAATTTGAAACACTTTTAGATCGTTTGGAAAGAGTCACAGGGCTCTTAGAATCATTGACTTCTCGTGCATCAATAGAAGCAGCTGGAAAAGCAAAGGAACCACTAAATCATTCTACAGCTGAGTCTGCTACAATGGATAGTGCTTCCGTTCGTGCATACGATCAGTTTTTGTCGGGGCCTGTAGCCGAGTTTATTTCATTAAGTTCGGACATCGGCGGTGATGTCAAAGAACAAAGTCTGTTGTTGCAAAAGTGTTTCACGCTACAAAAGCAGTTATTAACGTTGGTAGCGCAGTACTCCAAACCAACTGATTCGGAGTTCAGTGAGTTGGTAAAGGTGTACACAGAACCAATTTTGACGGTTGTCAATTTCAAAGACTCGCACAGAAGTAGTCCGTTTTTCAATCACATTTCCGCTGTGGCTGAATCTGTATTGTCACTTGGATGGGTAGCTGTTACACCTACCCCGGCACCACATGTGAAAAACATGCAGGAAGCTGCACAGTTCTTCACAAATCGCGTAATGAAAGATTATAAAGAAAAAGATGCGAAGCACATCAAATGGACGAAAACCCTCATGGAAGTGTGGGATTCTCTGTTTTCGTACATAAAACAGTACCACACCACGGGATTGTCATGGAATGCTCGTGGTACTCGCATTCCTGCGTCTGCTCTACGAGGATCTCCACCGGCTGGTGATGTTCCGCCACCGCCACCACCGCTGCCCCCTATGCCCGTGCTACCAGATTTACCACAGACGAAATCAGCAGGTGGTCCAGGTGGACGCAATGCATTGTTTGCGGAAATCAATCGTGGTGAATCGGTTACAGCCGGGTTGAGAAAAGTAACTGATGATATGAAAACTCACAAAAATCCGGCACTTCGCGTCGCCAGTGACACACCAGTTAAACCGCCAAAACCTACTCAAAACCAGCAGGTTCCTCGTCAGATTCAGTCAACGCCGCAGAAGGGTGTACTTGAGCTTCGTGGTAATAAATGGGTTGTTGAGAACTTCACCAATCAAACACTACACATCAATGAAACGCAAACAAAACAAACTGTGTATGTGTACAAGTGTACTGGTTCCACTCTACAAATCAAAAATAAAGTCAACTCGATCATGATCGATAGCTGCAAAAAGACTGGAGTGGTTTTCGAACACCTAATTTCATCACTGGATGTGGTAAACTGCCAGAGCGTTCAGGTGCAATCCATGGGACAATTGGCCACCGTGAATATCGATAAAACTGATGGATGTCAGGTGTATCTGAGCAAGGATTCCAAGTTTGCCAACATCATAACGGCCAAGTCTTCCGAGGTTAACTTACTCATTCCCAATGACAATATGGAATTTGAGGAATTCCCAGTGCCGGAGCAATTTTTGACAAAATTCACCGGAAAAGGAATTCAAACCACGTGTATGGAAAGTGCATGAATCAGGTGCCACCGGGTGTGCGCACCCAGCGTTATCATATACCCTTCACCGTTGTATAACCTCCTAAGTGGAACTTATCGAAATCCGCTCACATACGCTCTGACACTCGGTAATCTTTACGCGGCTTTTAACTTTTACACATAGTTGCATCCTTCCTACGCTTCTTTGCATGCTTGTTAATATTTTTGTCAAAACGTTTGCTGAACTCACGGAAACGAAAACGCTCACGGCATCACGTGGTTTTAACCGGTCATTATCTCAGACCCACCCTCGCGCTAATACAAGCTTTCTCGGTTACTGATGGTGTTCAGTCCTGATGTTACTCGCTTCTTGTATGCATGCGCGGCCTGTGTGAACGTTAAATTAATGTTTTGATCCTCTATTTTCCTCCCCACTCGCCGTATGAATAAAAGCTTGAATAAGACGACGGTATCGAACTAGAGCATAAACACGATTGAACTTGAAAAAATACAACAAGC
>STRG.9009.4
GTAATTCCGATGCAGTGAAGCACGCGACGCAATCTTCCTCATGTCATTCGAGTTACCCCTGGGGTTATCCACCTTTCGGGTCTCGGTTTCCATGATTACGGATGTGGAGGTCAACGGTTTACCCAGACTTCCTTCCTCGGTCACATGTTTCGCCCGTCTCCGTTCTCTGCGTGCTTTACGCCATCCAAATTTATGCCGTTATCTAGATGTTGTTCGTCGCAAACCTGAACGTCTGTTTTCTGTTTCTGAAGCATACGGCCGCAATTTGTCCGATATCACGGGACCTATATCGGATAGTCAGTGGCTTTCTGTTCGTCTAAGCGAGTGCTTCTCGGCTTTGCACTACCTCAGCAAACGTGGTCTAGTTCACGCTTACCTTAATCCAGCATATATCATGTTAAATGAAAGGGAAGAATGTAAAGTCGCTGCTTACGGTTTATATTATGCCACTAGTTGGGGGAAAGACGTGGATTTCCCCGTTGCGGACCCAGTCTACTCAGCACCCGAAGTATTTTTCTTCTCCCCCTTTAACCAGCAAGCGAAAATTTCGGGATCGTCTTGCATATCGGAAAGTTCAGCCGCAGAAACTTCCAGTCCTTGTCTCCTGAATATTTTATCTGATGTATGGTCCATTGGATTAATTTTTCTGGAATTGATTCGTGGTCGTGATGTTACTACTCCATTACATCGTGCAAACAAGTCAGGCACATTCGCACTCAAGCCATTTTCTACCATCCGAGTGCTTGTCGAGGGCTTGCGTTGTTGCGATGAAAACAACCCCAGACTTTCAGATTTCTTACATTTCGGTTTCTTGAACCCGTCTGTCGAGAAAACTATTCGTGACCTGGAAACGTTATGTCATAACTGTTTACACTTTGATGCCAGGTTGCGACCAAAGCCCGAATTGGTGATGGAACAACTCAGTCCCATCGTACAAGGGTTGAGAAAACAGAATGAAGGTCTTATTTTGCTAAGAATGTCTAAGGACCTTCCAGAGGTAAGCTGTTTCACAAATCATTTCTAAAATACCACATGAGATTGACTAAAGTTAACATCAGCTTTCGATCATTATTCTGTACAGTTTGTATTTTATTTTGTAAATGTTGAGGGTATCATTTAAAGAAGTGTATATATAAAGTAATTTGAATAAGTCGTCTATGTCATTTGAACTTGTTTTTTGCTTTTCAAGCACCCATTTGGTTCCGTTTGGGAAGGGTGAATCTTTTTTGAACTCTTACTTTGTAAATAAATTTATACTTTATTCAGTTACTAGTTTTTTGGCCAATCGTTTTTTTCTTCCTAGAAGGCCGTATCCAGCGCCTCAGGTTTCTCCAAAGCAATCCATTTTCTCTCCAGCCGTTGTGATTTAGCTGAGGTATACTATTACTGGTGCTTAGCCGGTGGCAATCTGGATGCCGTTTGGAAGGAGGCGGAAATGTATAACAAACTACGCTCTGGACAGTCGTCGACGTCACTGGAACACCCCACCAATAACAGCATATCGAAAAACAAACTTTGGTCTCGTCCTCCTGTGTTACGAATACCAAACTACTTATCACTGCTGCATAATGATATTTCTGATGTCTTCTACCTCACCGAGAATTGGCCGTCTACATTTGATGATGAGCAGATCAGCTTTGATCCCCGCATCGTTTTATTGCCCTGTCAACGACTTTTGGAGCGTATACAGCGCATTCCGTTAGACATCCTCTACCCACTTCTGATGCCTTCAACGCGATCTATTGTGCAAACGATAAGCCGTGGAAAGAGCAAATCCCTTGTGTTTCCAAACACTCCCCATGGATCACATCCCAGTATGATCACTGGTCAGGAATCAGGTTCCCAACTGTCTGTCATTCGCTTATTGTTTACTACAGTGCCTCTACCGCACGATTTGGGCCTAGAACTCTTTCAGAATGATCGGATTGACTCGATGCGTGGTCAGCCGATCACAATCAAAGAACAAGATGTGGAATACCAAATCCGACGGATATGTTTGTTCAATCGGCTATTGAATGCATTGCCCGCCACACAAGCTCGTTTACAACTTGAAGTCCGCACAGATATTCCACCGTTTCTACGCTCACGAATTTGGTCTGCCCTTTTGGGTGTAGATTCAGATCACAACTACCGCGAACGGTTTGCCGAGGCCCTTTGCAGCACCACATTGCACACGGCAACAGCTGATATCAGCAGCTGCAAATCGTCAGAATTAACCAGTCCTATAACCAGCCAAATGCTGGACCCCATATACGGTCTTTTGGACGATAAAGCAGCGAATCAGATCTCAGTGGACCTGCCTCGGTGCCACGCTTACGATGCGCTATTGGCTTCGCCTATGGGACAGACCAGTTTAAGACGAGTTCTGGTGGCCACCCTGCTCATGCATCCGGGCACTTTGGAATATACACAGGTTGGGCATGGACTCAGTGGCAGCCGTGTTCGTCCGTTTGTGTTTCCCGGACGAGGCTCTCGCAGCGGCTTGTTTGAATGCACTATTGCGCACGAAATTATCTATTTTCTTCTCATCAGACGGATTCACTCATGGATTGAGGCAGTTTTTTGACGTCTTGCTTCGTCTGTTCGCATTTCACAACCCTAGTCTCGCGGTTAATTTGACTGATTTGAATGTGCCACTTGTCGGGCTGACGACCGGCTGGATCTACACACTTTTTGCACATGCTATGCCTTTGGATCGTGTTGAACTGATGTGGGACACACTGATTGTGGGTCCACCCTCTTTGTCCTTGTTCTTCTACTTGGCCATCTTTTTACAATTGGATCAGCAGGTCAATTTTGAAACTCTAGGGTTAGAACAGATCTGCACAATCCTATCCAACTTCCCGGAGATTGATTTGGACAAATGTCGTGCGGATGCCCTGCGCTACGCTTTGGCTACCCCGGTCAGTCTGACTCGTTGCAGCAGCTGGTCTGTCCCAAATGAAACAGAATTGCCTGTGGCAAATCATTTTTCCGACGCCTTAACATCCCGATCCGCGACGAGTAGCAATCCAACAGGAAGCGCTGTGCGTGCAGACGGATTCGACGCTTCGTGCAAATCGACGGAGGAACGTGGACTAAATTTTGTCAGATCTACGTTTTATACGCGTTTGTGCTCTCCGGACGCGTGGCCCGAACATTTGGAATGTGTCTATAACCAACCGGATACAAAACCCGCGAGTGTTCACCTACTGTGGATGTCTGATAATCCACTGGTTTCTCTGCTGGACGCGAAAGACGCATTAGAACATCTGATTCGCCCAGACTGTGTAGTGGTCGATGTGCGACCGAAGGCGGATTATGCAAAGGGTTGTGTTGCTGGTAGTATATACTGTTCACCAGGTAGTATCCAGTCTCTCCTGTTGAAAAGGAATTCATCTTCCTCCAAACTGGAAGACAACGGATCCTCGTCGACTACGGGCGATTGGGAACTGATCGATCATCCTGGTGGGATAAGACGTCAGTCGCGAGTTCTTCCTGCATTTCTCGTCAATCTAATGTCTGATGAGGTGTGGAAGCAAGCTGTAAACGCCAGACGGGAAGCATCGCGACGACAGTATGCGCAACTCGGCTCCGCTGTCCCGATCAGTCAGTCATCGGTCTATGCTGGCAATTGTCCCGGTTTGACCATCATTGTCGGCGGTTCAGATACTTGTCCCACAAATCAGCAGATCCACTCGACCGTAGCCATGCAGTTTGCCAATTGGCTTATTCGTGAGGATGTGGATCGTGTGTGTGTATTGAAAGGAGGTTTGCCTGCGCTGCTTGCATTGCCCGCGGGAGCCGATCTGTTGACTTGCCCAGCGCCGTATACTGTAAATAATTATTAGCCCGACGTTATTCTATCGTCAGATGTGCATGATGTGGTCAGTGGTTCCCATTTATCTTATTTACCGCAAAGCTGCAAATGACCTTTGGTACTGGGCATGAAACAGATAAATCCATGGTGTGTATGCAGTCTTTCATTCAATCTGGTAAATCTTTTCTTGTGTTTGAATTTTTGCACGGTGATAGCCCCACCGTCACTACCACCGTCTTTCTCTCATTGGATCTGATTTTTTGTCATTCGGATTTATCTATGTCGCTGTCTCACTTTTTTGTTGCCCCTTTCCCCTGCCGTAATATGGATCGTTCAATTTGTCCCGCGGTCTGTAATACCGCATCTATTGTTGCCAGTCTGATCATCTCTTGCCCATGTTTTTCAAACTAAACGGTCACATTAAATGATCTCATTACAGTGCGTCTTTTCCATGTCACTTGTTTTCCATTGTGACCGTGTGCGTATGTCATTTGATGCCTGCTGTGTACTTGGGCCAATTTCCTTTGTATCCCCTCAGTATTCATCCAAGTATTCATTTTTACAAAACTTGCACGTGTTTCCCTATACGTCCTGATGAATATCCATCGAGCCGTATTCATTGTGTGACTCGCCTCTCCCCGCCGCACGTTATCATCCGTTGGTGGCGGCAATCAACGTGGGCAAACTAGGATTTACTGGGTACTAATCTCTAACCGATTTCACTCAACGAGTCAATTAAGTGCTCATTCTGCTGGCTTAATTACGCGCAAACGATGAACAATGGTAAATTTTGGCGATGGTCGCAAACAGTCTGTTATAAATCTGAAATCTGTCTATGTCGCAATATTTTGGTTGAGCAATGATCTTACAAAGCCTGGTATGGTGACTCATTAGGCTTTGATAACATCATCACATAGGGAACTCGTCATCATCCACCCCATCTTTTACTCTGCTCTCGATTCGATTTCTCTTGTGATCTCTGTCAGTAATACGATTTGTTCAACACCTGATCGTCCGGCAGTAGTATTAACGTCACTTATAATCTTCGAAGCTCTCGTCTCCGTTACGAAAATTCGAGAACCTCAACTGAGCCGTTTGTTCATAAAATGTACCTTAATGTGGACAATACGGCTGATAGTTCCAGTCGTTTCATATGCTTTATTTTCCGGTATAAATTATTTTTGGGGAATTGCTTGCATTGGCTTAACTATCAGTGTGTTGAGAGCAACATGGGATATCTGTTGGGCCATAAAATATAAATGGCCGAAGTATCATTTCCCGTGCTACTGCCATTCAACATGATGGTCGTTAGACCTCACAGAAGTAAGTCATGGTGGAACGCGTAACGACGTCAAGGAAGATGGATGCTTCATCCTGATTGAAATAATGACAAAGTCACTGAACTACGATTATCTCGGTGTCTATTTCCTGACTACCCTCCTTGAATGAATAAAGTTTTCGGGATGGTATTTGTCTTCAATATCCTTCCTCCCTCTCTTAAAGTCCACCATGGTTGTATGGTAATAATCATTCACACTCAAAATCCTAATACTGCTGTAGCCAAAATGGATATTCAAACCTCCAGGGCAGTGCACACCACAGGGTGTTCCATCGTGCGGGACACAAGCTGGGAGTTTCGAAATCCTATTTTTACTACTGATTACGGCGGAAGTAGTTACTTTATGAGCTTTTCTGCGCCGGCCGAAAAAACCCTGTCAGATTGTCTACTGGAAATTAAAATGAACGAAATCGGTATTTACAGATCAGTGTCTCAAAAGTGCAACGGTGATTACACAGCTGATTCCCTCCGACGGATGTATAGAAAATGTATGGACGAATATGTGTTCCTGATTGTGATTGACCTGAACCCTCCGAGGCAGCTTGTGTATTCGATCGTAAATCCGCCTTAACCACAGTAACTGGAACTTCGTCTGATTACAGGTATAAGAGCTAACCGAACCTTTACATATAACCGTAGGTTCTCCCAAGTTTTCTGCTTGTCAGAGGTGTAAAACGGATATCCGAAAATGTTTGTAAATTTTGGTAATTAAATCCGAAAAGCTAAGAATTAGTTTCGATGGACTGCGCATTTGTTGGGATCATTTGTTACTATTAGTTACTTTTTCTAACTTATTTTGTAAAACTCCCCTACTGTATCAAGTTACACCTGGTACTCACTCTGATGATATCTTACAGTTCGATGATAGACTTTATAACTACCTCATTGCTTCTTGGTCTGTCTTTGCGCCATTCTGTACTGAGTATTAGGTAACTTTCCAAGTATTTTCACTCTATGTAGGCACACCCCCAATTAACACATCTGATTGTAGCACTGCACAGCCTTATCCTAAAGTTTATTGTAACAGAAACTTCCTGCACCCCTTGCCCGCCATTTGTACACGTTCTTGCACCCCCGATTATCTGGATGAGCTCAGATCACTTGCTCGTTCATAGGTAGCAAACCACACGTGAAACTGTATGTATCGGGTCCATACTAATGCTATATATATATATATATATATATATATATATGTATATATAGTACTTGGAATTAACGCAGAACGCTGCGCAACAAATTCGTTGATGACCATTCATATTGTGGAAATAAAATGTTGACTCGTCGAAGAAAATGATATCCTGACGCATTGTGGGTTGACCAGCGAGCCAATGTTTGAACGAATCGCAAAGCATCAGCTGCTATTGGTGGTCACGAAATGGAACAGAGAAGATACATATATCGATTCGCACAATTTATTTCGAAACATTCTGATGCATCTTGGTTTGCGTATAATGTATATAAGTCATTCCTGTAGTTGTCGTACAATAGTGACGGTATCAACAACTAATCATCATTAATAGGCGTCTCAACTCAGGGGTGTATGGGGTAACTGCGAGGAGTAGCACCTCTGAGTTGGTAGACTGTCATGCCCTCTAGGATATTTGTCATCTCTTTGGTTTCCATCATTTACCCAACTCTCACCTGTGGCTCCACGAAGCTGAAGCATGCATCAGCGTCCACACCCCGAAAACTGCGTGACAGGCGGGCCAAACCAGGTGGAGGGTAACCGATGCCTAAAAATCTCGGTGAGACGGCGCCCAGCATGCGAAAATAGAACCTCCTGCATAGGCGGATGAGATCTGTTAGATCCAATGGCTACCAAGGAAATCCGTCCAATCAACAGGGTTGCATGGACCCCTGGGTCTAGGTAACTTCTAGTGAATGGTGAACGAGCTCATAGAGAGCCACCGGCAACCCTGCACCACGTTCGCTCGGAGACGTTGGGCGTTTCAGATTGGTAGACCACCATCCAAAAGGCGTACGAAGCGCTCGCTCGGTCACCGGCTCCCAACACAAAAACTTCCTGTTGCCTGGCAGGCAGCACTTGGCTGTGCATGGGCTAGAGTTGCTACCTCGAACAAAAGCTGAGTAGTGCTGGGGACGCTACTTTGTACCAAATTCCCAAATGATGCGCCCCGTACCCCCCCCCCCAGCGGCCGGGATCACCCAAACACGAGCTGGAAACCTAAACCTGAACGCAAGGTCACCAGTCCACGTATCCTGTTGGAACGTGAGAACTCTTCTAGATGCAGGTAGCCAGTGCATTAAAATACGCACACTCTAGGACTACGGAATTGACGTGGCTTGTCTATCTGAAGTACGCCTACCCAACTCCGACAGATGACATATTCAAGTACCCCAAAGGGACTCATTCTACTTGATCTACCACAGTGGGCAAGCAGACAATTCTGAGCTTTATGGAGTTGCGATCGCAACGAGCCGTTGAGCACAAAATGCCCTGATCTCTTGGGAAGCAGTTTCTCCGAGAATTGCCGTGGCACGGTTCAGGAGTACTCCGTTCAATGTGACTGTGATTGCAGTCTACGCCCCAAAGTTACATGCGGAGCCAACCACTGAAGATGTCTTCCATAGCGAACTTCAGAATCCCGCCAACCGGGTTCCCAAGTGAGATATTCTTCTAATTGCAGGAGGTTGGAACGCCCGCGCGGGACCAGAAGACGAATATACCCAACTTGTGCTGGGGAAATTTGGCCTCGGCGTGCGATGCGAAAATGGCGACCGCCTGGTCACATTTGTAAACCTCAATCGACTAGTTATCACCAATACCCGCCAAATCGACTACATCTTGGTGCGCTCTCGTTGGGCATCATCTGTCGAGAACTGTCGGGCATACCGGGGTGTCGTAACGGGAAATGCCAACGGCACGGACCACACACTGGTACGCGCTCGTCGTAAGCTTCATCTTCCAGTACGGAAAAAAACTCGACCTCACTACAGAATAAATACTTCCAAGCTAACAATGCTGGACAACGTTCAAGCCCTGTCAAATGTGATCTCGTCCAGACTAACTGCGATCGACGAGGACGGTAGCGTAGATGGGCAATGAACGAGGCTAAAAGTATCCATCGTCGGCGCCTCCCCTGAAAAGCTAGGCAAAACGAAGTGGCATAGGAAAGATTGGATCTCTGCAGAAACCCTTAACCGCCGAGCTAACGCTAGGGATGCGATACTATACAATTCGCCTGATTACCATAACCGTCGCCGCGAAGCTACGTGCTCAACGAGGAGCTACCGTAAGCGATATTCGTCTGAAATCGCAGGCCGGATGAAGGCAGCAGCCGCTGTAGGGGACTTTGGGAAGCCTTTCCGACTCACGCTCCTCTTCAGGGAAGGCGCAACCTCCTCCTCCCACGATACGCGACGGTAGAGGCCACTTCATATCGGGTTGCAACCAGAAGCTCCAAAAATGGGTCGAACACTTCAGTCAGCTGCTCATTCGCCCTCCCATCCAGTCCATCTGCATAATGACAGCAGGCGACATAGAACAATATGTGATCGATCTCAAGCCTCCCAATGAATCGGAGATCGTCTCTGCAGCTCAAACCATGAGAAACAAGAAGTCACGGATGGACGATGACATACCACCTGAGATCTTCAAATCCTGTTCGCCAATTCTGCTGGACCTACTAAGCAAGCTCTTCCGTCGTATCTGGGTCACCGAAGTTTTTCCCAAAGACTGGTCAACTTCTATCCCACTCTCTATACCAAAAAGGAAGACAAGATTGTCTGCGCGAACTGTAGGGGTCTCAGCCTCATTGATATATCGGCTAAATTGTTTGCGACTATTCTGCTTAATCGCTTTGTTTCTGTTCGGGATGCGCAAACACGCTCCAACCAGTGTGGTTTTCGTCAAAGAAGAGGCTGTGTTGACCAGATCTCCACGCTACGCCGAATCCTTGAACATCGCTATCAATTCCAACAACCCACCACAGAGTGCCTCATTGACTTTCGGGCAGCATTCGACTCCATTGGCAGACAGTTACTCTGGAGCGTACTGCGAAACGACGGAATGCCGGAAAAGTACACCAGATTGATAAGATTATACTACTCGGCAACACAGGTGCGCATCCGCGCCTACGTCGAAGAGTCTCAAGAGTTCCCAACTGACGCCGGCGTCCGCCAAGGATGCCCTGTCGCCAGTCCTATTTAACTATGCTATTGATTGGGTAATGCGTCGCGCCCTCAACAGCTTTCGAGGAATACAACTTGGTCACGACTCTTGGGTTACAGACGTCATTCTGGGAGAGGATCCTGGAACTCCGCAGCCGGTTTTTGACCGTATTTTATATGAAGCTGAGGCTGCCATCCAGCCGAGCTACCAGGTCAGGAACGAGTTCTTACGCCTCCGCAAATCATTGTGGTCTTGCAGCGAAATAAGCTTCCACACGAAGCTGCTCATATACCGA
>STRG.2280.1
TTGGCTTCAGCCACACGAAGTCCTGTACAAATTGAATGGAATTGAATTTATTTGAATTGAACTGAACACACCTGACCTTCAAGGTCGTGCGCGGGTACGAGATGTAGCGCCATCGCCGCGCGCCGAAATGTTCCTAGGATGTCCTGCCGAGCAATCACCCTTCGGAATTTGAAACAGATATCCGTGATCATCTGCGGCATATGTGTATTACTGCTGATTTCCTCAACTGTCCAGCCTTATCTCAAGGAAATTTACAATAAAAACATTAGCAACCAGTACCGACTTCCCTTCTCACTCAAGGCTCCCCTTCAGCAATTGGACGACGGCCTCAGCCTAGGATTAAATGAGCCAGTCGCAAAACCCTTCTGCTCCGAAAAAGTCAAGGATCTCGTCGGGAGAATCGTGATCAATTTGGAGAAACCGACGTGGGATGAACTGATCGTACGATTCGCCCCAAATGGGACCATCGATCAGATGAACATCATGACGCCGATGACTAACCTAGATCGACGCGTGAACATTACCAATCTGCTGGGTGGTTTGACTCCGATTGGTGTTTGGTCTCCAATTGAATGCATGCCCAAAGAAAGACTTGCTCTGATACTGCCCTATCGAGATCGTGACGAGCATTTGCGCGTATTTCTAAATCACATGCATCCATTTTTGCGACACCAGCAACTGATGTACACCATAATCGTAGTGGAACAGTTGGGCAGTTCTCGATTCAATCGAGCCTCCTTGTTCAATGTGGGGTTTCGGGAGTCCAGTCGAATTGCGGAGTTCGATTGTTTCATTTTTCATGATGTGGATTTACTCCCTGAAGACGATCGACTTCCGTACAGATGCGGGAAAGAACCGATTCATCTCTCGGTCTCTGTAGATGCGCTTAATTACAAACTTATGTATCCGGAATTGTTCGGTGGTGCGGTAGCTCTGTCTCGTGATCATTTTAAAAAAATTCGCGGATTCTCCAATGTGTTTTTCGGCTGGGGCGGTGAAGATGACGATTTGTACTATCGCGTAAAACATCATCATTATCGGATATTTCGACATCCCAGCCACATTGCTCGGTACACAATGATCAAACACAAAAGAGATAGATCGAATCCTGCCAACCCCGAAAGGCACCGTTTATTGAAAAGTTCATCACAACGATTTTCCACCGATGGCTACCCGGAGTCACAGTACACGGTGAAATTTGCCGGACCAAAGTACGACGGTTTGGTTTATTGGATTTCGGTCGATTTGGATGAAAATCAGGTTTTGCGGAGATTCAATTTGACAACGCGATAGGGCATTGTATCGTCTGTGATTCCACTGGCCGATTTTTCCATTGCTCAGTCTCACCGATCGGATTATTCCCGGAGATAACTGGTCGACTGGATTGATACAGGGAGGTTGGTACACCGGTCCAAAATAAACCGAACGTTAACTCTGCGGCCCATGTGTATTTGTATGCCGTGTACCGCCACACATTGCTTGCCCCACAGTTATATGGAACTTTATTTCCAATCGAACTCTCTCACCTATCTTCAGATATCGACTTCCGTCTACCGACTTCCAGTCATGCCGACTTACTACTTTATATTGTTGCTTTTAAAACTCCATCTAGTTTCCGTTTGGTTTCGGGCTTCCGTCCCTCCATTGTTTAGTAGTGAACTTTCTTGACACGCGCTGCTACGCTACACCCTCCTTCATCACCACGATCACCTCGCCACTTCCGCAGACCTCACAAGTCGATCGACTTAGCTCCACCCCGTCCGAACTGGTATTCCTTCTCCCCGCCTTCATCCGAATACATTTGGAATTGTCATTGGGATATTATAAAATCCTTCATTCACATGTTTGATTGCTCTACATCGTTTCTATTATTGTATACCCATCTTGTGGCACTTACTCTTCCGTCCTACTTGTCTTTCCAATGTGTATCTGAACATACTTCCTTTCCAGAGGAACGATAGAACAGTCTATCATTGTTTCCTCTGGTTATGTGCAGAACTTCCGCAGTTGTTTTTTTCTATCCGATGCGGTTCATTCCTTGGGTGATTCCATGTACAATTATTGATTTGCACTTAACACGTATCCGTTTTTTACACAACCGATAAATGGTGTTTTGCGATGGTATTCTGTCAATATCTTCCATTCATATCTGTGAAGAGACAGTTCAATCCTAGTCAGTGATATTCTCTGTTGTACTTCGTCACTCGGTGGATCAGTTAATTTCATACACACACACACACACACACACACTAAACAATCAAGTATTTTCACTGACAATAAGAGTTT
>STRG.18853.5
GGGCTGTTGAATGAAAGTTTCCCACACATGAGTGAACGGAAATATGCCACTCACGTAACGCGACTCCGCGTCGTATTCCATTGTCAAACGGTTATTACACCGGTTCGTACTAATTCCAGACACCACTTGGCAATGTTGCGCTTAACGTGTTGACCATTACTGGTCCCATTTCGGGAGGAAACGTAATTTCTTTCTGATTGTGGCACTATATACGCTATCACATACACACACACACACAACACAGGCGTACAAGAAGAAAAATGATGTGGATTAGTAAAATCTTTGTTTCCATACTTTGTGTTCTGCTTCCTCTAATCTTACCAGCCGAAGCAGGTGCAATTTCGGATCACGACATAACTGAAATGCAGACGGACAAACGACAATCGCTTGTCGAAAAATTGGAAAACGCAATCTTCAACCAGTCAACACAAGAAAAAGGTCAAATGCAAATAACTGATAAAGAATTGCAAATGCATGAGAAAAGGAGCTATTTTTCTTTAACGAAAAAGGATACGAACATTGGACTTGATCGCCAGAAACGAGATAAACATAAAGAGACCACACAGAAAACATCAAACGATCAGATGCCCCGCTCAATGACGTTTGTCAAATTCGAAATCGGCGAGACAATCCGACTTAAATGTCACATTCCAAATGGTCCTTATCTGTTGAACCAAATCCAAGTGATCGTTTTCAAGTTGACGCCCCAGCCACTGAACGAGTGATAAAGCAGAACAAATCTATTGTCGTAACCGGCCCAAAAATCGTATTCTACGGCACACCACTAGAGCTGATTTGCCGAGCTAGTTTCGCCAGCTCTGAGGCGAAACTCAACCCGGCCATCTCATTGGAATGGTATCACCGCGGAGTGCGCCGACGACCTAGTCGGACGCGGTCCGGTGGAGTCTACATTTCCCAGCGCTGGCTAGAATCGAATCTGTTGGAGAGTCGTTTACTGGTTGCTTGGGCCAGTGAAGCCGATGCAGGGCAGTGGATCTGTTTGGATCGTTCAAATTTTCCATCCAGTTCGAGATCAGCCCAACCGACCAGTGGAAACGGTCAAGTACAATATCAGAATAGGCAATCCGGTTACGATCGGAACAGTAATAGCATTCATTTAGCATCGAATACGTACGATACGAAGACGAAACCATCCGTGACGATCAACGGACACACGCCTTCATTCGTCCCGGCCTCATTCAAACGTTTCTACGATCAAGATATTTTGTTTGACAGAATTGAGGTGGAGATTGTTGTGCCTGCATTTGTCAAATTGGATAAACCAGAGACCTACGCGTATGAACCCGCGCCCAGTGGTTACGGAAAAGTAGAAGCACCTGGGATTCTGCGGTCTTCATCAGGCAGCAGAATGCACTCTGCAGCCAAATTAAGTCAATCCAGCTATGAACAACGTGCCACAACTGTTTCACATTCTGTGCTCCTAATGACGATACTCTTCCGTGGTTTTTGCTTTTAATCACTCGAAAGTATTCGTCCAGAAAACGTCCACAAAAGAAACACGAACAGCTACGCCTTACATTTTCCAGCCGTCTAACAGAACACTGCTCGATTACCATACCCACATGGAGAGAGATTCACAATCAGAGGACAAATTTCCTATAACGATGACCGATCGAACAGACATTTTCGATAAACAGATTTCATACTGACCTCGCATAGGTGCCTTTGTACACAAGATCGGATTTATTTATCTACTGGTAAATCAGCATCAACTAGATGACTTATACATGGCCCGAGATGATCAGACTGTTCTGTACCGGGTGTATAATTCATTGATTCAGATTATTTTACCCTTGTCTACCCCGGAAGAACACTGATCAAGGCAGAAAACCATCAAACCTTTTTTTCCTGTAAATGAGTTCAATACATTATGTTTATCTTTGATCTTGAAATAACTCTATCCTATCAGAATTTATTTGTATGGGATTTGAGAAATAACATTATCTGATTGTAATTTGGCAACGATGTTTTATTCAAAGAACTATAAGTGGTCTTCAAGACAGA
>STRG.7807.3
ACCGAAACGTCGGCTCAATTTTCCAGCGACAGCGCCGTGTTACCGACATCATATCTTCTCGTTTTTCGCATGAATGTCATTATACGATGAGAATAGGAGGATTTCCAGTAATAGACGGACACTCACTCGAGTTGGCAAGGATTCGTGGTTCTTTGCTATTTCAGAGAAACACGTTGCTAGAGTTTCATTGAGCTGTGAAAAGTTTGTATATTGGCACTGTGTGTTTATGAAGAACGAGCGGCTCAAAGCGTACGCGTTATATTTTTTGAACTTGCCAACGACAGTAGCATGGTTGGAGTCTTAATTTACATGATTTTCTTTTCAGAGTCTAGGTCTTTGGTTAAAACATTCTCCCTCCCAATACAATTCGTTCGAACTTGGTCACAAGTGATGGTTGAGTAGTGTGAATCTGTCACCGTTGGGGTAATAAGCTCGAACACTGCTACAACCGGTTGCCATGCCTGGACCAATGGAACCTTACGAGTACCTGCTGATTACCGGTTACCCTTAACAGTACAATTTGTCGTCAAATTTCCATTCCACCAATGCACAAGCAGGAACCAAAAAGGGTATTTTCAGTAGACTGTGAAAATAAATGTTTTGTTAAACTGACAGTCTTCGAAGTAAGTTGGACGAACCAATGGAATCAATTTGTTGGATAGTTTGCCCTAATTAGTCCATAGGAAACAGCAAAGTTGGATTTGAGCACATACTGATAAGTTATTGCATTCAATAGGGTCGATATATTTGGCTCACTTTTCCCACAATGGTTTGTTTTCATTAGAAGACTAAAACATCCTGGTCAATAAACAAAATAGTATGTACTGAGCAGTAAGAAGCACAGAGAAGAGATGGTGACAGATATCGAAATGACAAACACCGGGGCCCAGTTAGGCTTTCGAGGACCGTGCAAGTTAACCAGGATGTTCTAGTCTTCTTAAGATCGTTGTTTATTTTAATCGTCAAAATCCATGTCATTTACTTTAACTGGTCCGGTTCCGAATGCCGTCCATAGTCCAGTCGAAAAATCTTTTCGTCAACCCAATCCCGACACCGCAACATCCTCCCTTCACTCAAATGCTAGTTGTATTTTCCGTGTTAGTCATGTTTTACGCTGATTGGTTCATTGTCAATCGTATAGTTTGTGGTTTGGGTGTCGAACGTGTTCATCTGAAGCGGAATGAAAATGGAGGGGGGTGTGTGTTTACGTGAATGGTGGCGGTGTTCGGAGCGTAGTCCAAGGCGACGACGGGTTCCTATTCGGACTAATCGTATGCAAGAGCACTGATGTTAACAGTGAAATTAACAATAATAACACGTCCGTATACCCCGCATAGACCGATGTCGCATTGGTATGTCTACCTGTTTCCAATATTTATTGTATAGGTAATATCGGACACGACATAAACGTAGCGCTTCTATTATTGTGTCTTTGTGTGTGCGCGTGTCTGTCTATGCGTGAGTTGTGTAGATCATGGTCTCGGCTTTGTAGGTTCAGGGACAGGCAGATGCGTGAGAATTATTAGTGCACGCGTGCTTACAGCACTGTCGCAGCGACCATACGCGCTGAAACATCGATGCATTGAGATGCTCGTGCACATGCAGTGACAGCAAGCAGCTTGAATCGCCGGGACTGTATACTTATATATGTAAGTGTGTTGACTGTCACGGTCATCACATCCGATACACGCAGACTACGACTAATTTACACTTGTCCGCGGGAATTAGGAAGGTTGGAGTCAGGCCTCATCTGTGATCACACCCGGTTAGCAATATGGTGGCCAAGGAATTTATCGACTTTTTCAATTCCATCTCCTACGGGAATCGTGTGTCAGTCGAGGATTTTGGGGATCAGCTCAATCTATTCACTTGTGTTCTATTCCTCATTGCTTGTATTATCATTTCGACTAAACAGTACTTGCTCAACGCGATCTCATGTTACATCCCTGTGAAACCGGCCGGGGAGAATTTTAATAACTATTTGGCTGATTACTGCTGGGTCCATGGAACCATTCCGTTGCGTTCGGATGAGCGTATGCCACAGAATCCTGCCGACTGGGACTTGTATGATCACACTAGACGAATAACCTACTACCAATGGGTACCGTTTGTACTCGGGTTGCAATGCATATTTTTCTACATCCCACACATTGCTTGGCAAGCGTTGTGCGCGCATCGTTCCGGTGGTGATTTGTTCGCGTTGGTCAAAGCGGCCGCGGATGCTGCGACCACTGAGCGCGGAACTCGTGAGAAACAAGTGAAACGTGTGGCCGAATTTCTGGAGGATATGCTTCTCGGTCATCAAGATTGTCGCCGAGGTCGTCGAAGGGCTTTAACTCGTCGTGCATACGACATGTGTGGAATTTGTGTGGTGAGCAAACGGCTTGGCACGTGTCTCGTTTTCTCCTACCTGGCAGTAAAAGTTATCACAATCATCAACGCGATCATGCAAGTCTATCTGATTCAACGCTTCCTCGGGTTCCATGCGGACGGCAGTGCCGGACAACGTAGCATGGATTTGGGCAAACAGTTTGATCCGAATGCAGTGAAAACGATAAATTCGGCCGAGAGCGAAAATCTGGGTGGATTCAGTTTTGGTTTGACCGTGGCTAATCACATTCGCTCGGGTAGAGATTGGCCAGAAACGATGCTGTTCCCGCGAGTTGCTTATTGCCGTGTCCCGGGCATTCGGTTGGTCGGTGTGGAAAACGCGTACACAGCTCAGTGTGCTTTGCCGATCAATATGCTGAACGAGAAAATCTACATTTTCTTTTGGTTCTGGATTGTATTCTTGATTGTAGCGAGTGTACTCAGTTTGGTGCTTTGGCTTATTCGCATGGTGATTGCACCGAAACGTAAAGACTTCATCAAACGCTTCTTGCGCGTGAAAGGAATTCGATCACGTTCCGGTGGAGAAATCGGACGTTCGGATTTGGATGACTTCATTGATGACTACTTGCGTCGAGATGGCGTTTTCTTGGTACGAATGCTTGCTTTGAACGCCGGCGAAGTTATCACAGCTGAAATCGTGACGGTACTGTATCAAGACTTTGTGAAACATCTGGAGGAGTTAGAAAGCGCCGCTAGCAGTGGAGACCCAGAAAAGCCACCGTTGATGGATAGCAAAGGGAATCCGAGCTACGTGTAACACGATGAATCTACTTGAATCCATCGGAAGGCTTCCACTGTCGTCCCGCTTCCCCTTTTCTTTTCTTATTGCAGAGGCCATCTGTCAAGGGTAGATGCAATAGTATCGGAGATATGAATTTCACTGATTCGCTTCAAATGGACGGCCTCAAATTGAATACATTCGTGATCTTCCAATACATTCGACACTCAATCGCACAATGGCAGTGTTCGCTACTGACGTAATCTACTTCTGATTTTGTCAGCACACAACCGTTCCTTTTGCCGGGTTCATGAAATTAGTCTTCCCCTTTTCTTCCCGTATTCCTACTCCTGTTGGTCTGCCTATCTGTCTGTTTGTTTGTTTGTTTGTTTGTTTGTTTGTTTGTTTGTTTGTTTTTATGTGTGTGTGTGTGTGTGCCTGTCCACCAGTCGGCCTGCATGAGCACCCACCTGTAGACGTGAAATTTCACGGTGGAGACGGACATTCCTTGAGCGTCATAGCCATTCCCGAACAGAACAAACATTCCCACGATTAAATTCGTCTCATGAAGATTGAGTTTATCGCGCTACAAGATCCACTTTCGTTTTCGTTTGTGCCTTTTCCGTGGTTCTCGTCTTCCATTTTGTAGAACAATTGATATTGGCTTTTCTCGACCGAAATTAACAACGCAATCGAGCTTTTTCTCAATAGCTGATGAATCCAATACTCCATCAGTCTTTAGTCTTATCTTGTTACAAATTTTTGTCCAGCTTCAATCTTAGCCATTCAAAATTGGACCGCTCAATTTTCACCACCTGTGTGCCTTCGTTTTTGATAACAGTCTTCCAATCCAGTCTTCCTATGTGTCTTTTTATACAAAGTTGCAAGCAAGCGGGCGTACATGAATAAATCTATGGACAAAACAAACAATTCCTTACCACTATGCAGTGTTTAGAGCCCCTTGTTGATGTTATCATTTGGTTTCGATAAATCAGTGCATCTAAATAGCAATGATAACAGCAGTCGGTCATTGATCATCCTGTTGAATCATGTCTGTGCTCCTGGTTTCGCTCAGCTCAGTGCAGAAGCAGAGACATATTACCGTTCGTAACAGCCGCAAATAATATCAGAAAGCCTGAGTGCCT
>STRG.39280.1
TCAACAGCACCACACTAAACTTTAGGTTGTAAAAACATGTATTCGTTTAGATTCGTCCAAAACCTAAGCATCGATAATGACTTTTGAATATTTCCACCGACAGGAATAATTGACAAACCCATTTAGAACTTAATGATAACGAACTGCAATGTGTTGGCTCACACCAGTTGCACTTTTACTTAACTCTTATGCAGCTAACTCCTGCGTAAGGATAAGTTGACTTCTCGGATATACCTTATATTGAATTTCCACGCGTGCATAAGAACGAGGCGGATGGCGGCACGGTAAACACTCAGTCTAGTGTGGTGGCTTATTTCACTGAGGGACCACAGTGATTTGCAAAGTTGTGGGAGTGCTCTCCTTGGACAATCGACTCTAAGTTTGATTTCTTCTTTGACTTGGTCGTTTGGTTGTATCTCACTATTTTTGTTCAGCATCAGTTGAGATCAAGTGTATTCATGTTCATTCCTGTTAAGTGTGGTTTTCCAGGTAAAAAAACCATTTTAAGTGTTTAACCTACTGTCCCATAAACGGTTGATCTTGATAATTTTCACTAGTTGATGTTTTATATTTTTAGGCATCACTCACCGTTGCACTTTACCATTTGCGATTGTTCAGTGTTATTCCTGTTCTCAACTTGGTTTCGTCTATAATAAGATGTTCCTATTCGTATTTTCAGCACATTCACATTGTCTTCTAATGCCCGACCGTTAAGATTATCCTGAATAACAATGCACCGCACTGATTCTGATTTGGTTCGGGTTCAAACAGGATCATTCGGTTCACCCATCGTGGCTGCTGAGTCGTTCCTCAGTGTTCGTAATGGGAGTTCGGACGATTCAAAGAAGAGAAAAGGCTCGATTCGCATGTTTCTACCCCATATTAAGGGTGGAAAACACTTTTCTGGACTATTTTCGCGATTCAGACGCAAAGTTCACAAACCAAAGGCCCCACCATTAGATTTCACACAAATCCACAGCAAACTGCTGCTAGAGTTGGCTTATACGGCAAGCTTGGTGCGTCAAGATATACGGCCGGATAATCGGGAACATTTGGTTAACCAACTGCTCGAATGCGCCAGACTGATACGCGTTCGTGTGGCTTCCGGCGCTGCATGCATCCAACCGATCGTGCAGGCTCCGGGCTCTACCAGTCCAGTGGTGGCATTCTCTCCAGGAAACCGAGTTGCTCTGGATAAACTGTCTCGATTTTACGAGGCTTATGTAGCCTTTGTCGATTGGATCGACGAACTCTCGGTGGTTCAATTACAAATACCAATCAACGATGTACATGAAATATCCCCTGAAGTCGGTTCAACGCGGTACCCAAATAGCGCCGTCAGCGGTCGGGGGCATCGGTTGTTTGCACAGTTGAAAAATACTTCCCTGGCCGTGTTTGATAGCCTCAAAGCACACGGTTTCACCAAACCCATTGACCCCGGGTTGCTAGAAAGTCTTGTTCACCGAAGCATACACTTTCAAGACTGTCATCCGAACGGGACCAGTTCACAATCACCTGTTTCACATCAAAAATCCGGGAAACCTAGCTGCTACACCATTATGACCGATGCGGATCGTGCTTTGTTGGCTAAACTGTGGTCTACTCTGGATGCCGCGTTGAGTACTCAACAAACCCCGCCACCAAAACCTCCTCTACCAGGTACCATGTCCGACCAACCGCCACAATTTTTGGTTGGTTCGGTTGACTGTTGTACTCGATCGCTGCCAACTAAGTCCGTTGATGATACGGAGTTTGCAGCCTACCTGAAACTGTTAGCTGCGACAGTTCAGTTGGACAGACAAGCCATGTTCGATGGTTCCTTTGAAAGCAACAAAGCATCACGTCCACCAATCCCGCCCGGTTTCATGCGGCAGTCCAGATCCACTCCTTGTCCATTTTGTATATTCCTTCCTCCCATTTCCACGTGCCCCTCGGTGAGAAACGCAGTGATCGATGGGGCCTACCCCTTTGTTCAACGCCGTACGATGATGATGATGATGATGGTCGTCTGCATACTATTATCGGAAGTTCTCTTACATTTGTTATACTCTTGATTGCTTTGGTTCTTGATTGAGATTTCTTTAGAGAGATAGCGACCAGAATCACCGCGTCCAGTGATTGGTTATCGATTGTTCGAACTGATTCGATCTGATGTAACACCTCACCCCGAAATACCCGGGGACTGATGGCTTGGTTTCTTTGAGTGATTTTGTCATTTTTCTAATTTTTATATGAAGGCGACTTGAAAACGGATGGCATGGTGCCATAAATGATTGTTCTTCTTTGCGAAAAAATGTCGATCGTCCTCTTGTAACTTTTCGATTTGAGTAGGACCCGTCGACTTGTAACCTTACTGTCGTACACAGTGTGTCTATCTACTACTACTACTACTACTACTACTACTACTACTACTACTACTAATAATAATAATAATAATAATAATAATGACAACAACAATCCTAATAAGAAATAAATAAATAAAGAAGTATCAACACTAATACTAATAATAATGATGATTGGCAACGGCATCCCAATTCGGTTGTTCGTCCAATATATAATCCATCGCCGTACATTACCGTCTGTTCCGTTCCGCACGCTAATTGGTGGTATCAAAAACAATCTGAATTCCCTTCATTGATATATTTCAGTAACTGCGAAACAGCCGTGAGGGTTATATTTCAGTATTTTCTTGTCTTTGGCTGTTCTCACTGCAATTACTACCCTTTGTTTCTTCATGATTATCAACGAACAGCGGCCAACAAAGTGGGCGTTATTCAACTGTACCTCTCAGATACACAAGATTGATCGTTTTGAACTCGAATTCAAAGTTTGTATGATCACTTTTTCAAATGAACAGATTCGTGTTCATGGGTATATTTATACAAGACTTTGACTGTGTGGATGGCATTGATTGAAAAAAATCGAATCGTGTGTCGCATTTGAGCTAACTCATGTAGCTGTTCCCACCCAGTTTTCCAAGTTGTTCTGTCACGTGCGATTTTTTGGCGCGGTGCCGTGTGAATGGCATCGGTAGCAGTCATCAGATTCCAATATCGATGGTTTCGTTCCTCTTCTGGGCACTTCCTATCCACACACTCACACATTTGCATCTCGAATGGAAGCACACAGTGGTCTGTGGACGATAATCACGTCATTGCTACCAATTTTCATCTCTCGAAACCTTGAAACAAATAAGTTAAAAATGGTGATGCACGTTAAAACACATTTACAGATTTTATAGGGCTTCTATATAGATACGGTTTTGGATGACTAACTGATGTCAGTTCATTACCAGCTAATGCGTTTGCTCAGTTCAATTCCACAAACCTCCCCCACCTCCAAAAAAGAACGCTATCACTATGGTCATTTGTCCGTCGCTTTCTTGTGTCGTATTTCTCGAAAGTGACTCCCAACTATCAGTGATCCACTGGGCAGCTAGTCGCTCGTTCAAAGCATAGCAGTTGATCATCTGTACAGTTAACCAATCTGTTGGAGATACAGTTCAATTTCCCCAATATTGAGGCGCAGACTAGAATAGTGATATCATTTACCCCAAAAATGTCTCACTTTCCGAGGCATTCGAATCATTGGTTTATTGATCTGTTAATTTGAATTTGTATCTCGTTGCGCCATAGTGTATTGGTAACGCGTGGTACTTCTGATTGATTGGTCGCCGTAGCTGCCCATCAATTCCCAGTGTCGGCCTGCTGCATCCTGGTAGAACCCATACAAGTAACCGAGTTCAGCGCTGCCCGAACCACACGACTTGGGTGCCCAACGAAACAGTAAACCTCTACTCGACCACAAATTAACCTATGTTTTCATCCAGATCTGGCTTTGACCATTGCGCTTCTATCTCCGATCACGTATTGCAATCCAACGAACAGTCTTTTTGCTGATACTTGTCTAGGTGACACTGGAGTGTCTAATATCTGGTTGATTCAATAAAAGATTACAACATTCGGATATCGTTACCGAAAACACAATACTCTTCAGTGCTGTTTCCGTGCTGATTAACAATGAAACTAATTTATCGTTAATTTGTCTGATAACATTTTTCACCCGATTCCATCGTCCAACCAGCCATGCAACTACCGAAATTAAAGCGATGAAAAAGATTGGTTTCGGACGGAAGAGAGTCGGATTAGTGAAGAATGTACAGTTTGAAGAAAATCGAAATGCTGTATGCGAACGATAGTTTTATGCATGCGTTGGAAATTCGTCCTGACGAGAGGAATATTGATCAAAATAAGCGAGACGGTTGAGCTTGAGTTGATTTTTTGAGATAGATCAATATTCACTACATGTTCGATAATTATTGTAGCAAGTGTTTTCTTCTGTTGAACCGGTAATTCATTGTGCATGCTACCATTGAATTCTCGACCACCCGTTTCTGGCTCTGCTTCTGTTAACTGCCTGCTCATCTCTTGTAGCTCGATATTCATTGATGTCGTTATCACCCCAGTTGCATTCATCTCATTGACTTGTCACAGTGAACTGCGTAAATCTTTCCAACGTAATTCGACCTCTGTCTTGACTAGTCATTTTGTACTTGTTTTTCCAGTGTCGATTTGAACGACCCGGACCGACTCGATTTTCCACTGGTTGATGCCTCCGATGTCAGTGACTCGGATTCCCAACCGATTTCACTCTCCGCATCGCATCGTTCCAGCAGCACTAGTTGGCTTCCATCAGGCCGTGTGTCCAAAGTGCCCGAGGACATGTCAAGAACGAAGTACGATTTTAATATGCCTGGTCGCGAGTCGGAGACGGATTTCTCCAGTACTGACGCACCAGTCCGGTTAGAATCGTTCCGCACTGGACGGACTGATTCGTACGGGGACAGTCGCTCCTGTTCGAGGCAGCAAGGAAATCTTGCGTTGGTTTCGACCAAGTGGATCACGAACATGACTGCGCTGCGAATAAGCTGTACGAACGTGTAGTGCTCCAAATCTGGAAATCCAGTGACCGGCACTTCCGCATCCAAACCACGTAACGCAACCGAGAAGACACGAAAGCCAGGCAGAACCCAGCAATTTGCGTGTATTGGCAATAGTGTTCACGCATTTAAAAGTCAAGTTTGAGAAGAATAACCGCCTCCCCATTGTAGTCCGTTCTCATCCAGTAGTCCAGTGGAATGGTCAATTTCATGTCCTCACAACCCGGCTAATCCATTGGACGATCATAATATGCAAGAGGACATTGCCGTCATGGCCATGCATTTGCAGCGTGCTCAGTCCAAGTCGGGGTTGGAACCGGTACTTCCTTTCTTTTTGTCTATGTCTGTCCACATTTGGCCACGATTTTCATTCTCTTTGTATCCTCGCTTCATCTATGTATTCCATTGGTATGACTGCGTGTACGTTGGTCTTCTCACAACTTCGACTTCCTTTGTTTGCGCCCGGTCGGTGTGTTTCTTTGTTCTCTCGCGCCCGATGTGCTCCATCAATTCGGTTGTGCGTCACGGGATAAAATGGGACGAATTCAGATATAAACGCGGGACTTAACGTTATGGGGTCACGATCAGGCCAATCACACTGACATGTGTGACAGTTAATTATCAGCCAACTAAGCCGAAATTTCGTGAGAAACATGTGTCCTTGTTTGTGTACGTGTGTTTGTATTTGTGTGTGTGTTTGTGTGGGTGCATGCGTGTTTGTGTTTCCTCCCTCACTGCACACGGCAAACGACGGAGCACGCAGTAGGTCATCTTTCAAATCGAGTATTCCTGTCCATAAGAGTTCATATCCTACCGACGAATAGGGACCGGTCGGTAACGCAAGACAGCCTTGAGTTGAGCAGTTTGACGAATAAGGGAAAAGTCAACTTCATATCCTTCCTTTAAGCTGTGACAAAGGATGGAATGCGGTCCAATTTTGATGATGTTGGAGTAAAATCGTCTAGTAAACAGTGAACATACATTGGACTTACTAGGGCCGTACCACAGGATGTGTTCATAAGTTTGCTGTTTTGGTAAGCACAACTTGATTGATTACTGCAAGAAAAAACACATTGTTTGAGTATATGGTTTTGCGTTCTGCGCTTCAGTTTCCGTCATGTTTCTCATGCTTTGTTTTATTAGTACGCGAAAGACGTCTGTTGCTGTCGATGAGGTTGGTGCTTGCTATTATAACTTTCACGCGACTATCTCGTTCTGCACACTAAATGAGTTCCACGAATACCGTTGATCACAGCTGACCACGCGCGGTGGTTGGAAGCGATTTCAATGCAGATCGCGACCCAGTTTTTCTTGCATAGGCGTTCTCAACAGTGCTGATGAAAGTTTTGTTCTGGCCACCAAGGCGTCAGGGCCATCGAGGACACAGTTAGAGATTGTTTTTGTTTGGTTAGTTCTGATATAGACTGCTTCCGGTACTGGCGACTTCGGCAAATTATTTCGACTCCTTCGCAACGCTTCGAATGGGCGGTGCAAACCTTAATCCATCCTACGTGATGTAGCAGGGCAGATTATTCCCGAACAGAGAAGAAAAATCGAACGTTAGGTAACGCATTTTGACTGACTTCTCAACTGATCTTACGGTCACTCCGCGGACCTTCAATATTCACCCAGTGTAGTGGTGTACCGTCTGCCCAAAAAATCGGGATCACCTCAGTTCGTTCGAAAACCTGGCATGTGGTCGAATTCCAGTCTATACTATTGATACTATTCTCTCTCTCTCTCTCTCTCTCACTCTCTCTCGCTAAAAATAGTTTCTGTTATATATTTTCGGCTACTGGGAGTAGTGTCAGTTGTATAAACTAGAATTCAACCAAAAGGAGATGATCCTGAATTTTTTTTGGACAGACTGTACAACGTCAACTGCGAGCCACTAAGTGTGATTGAAATTGCTAGGGTCGTCAAGCAGCTGAAAAACAAAAAGGCTGCTAGAGAGGATAGCATCCCACCAAAAGTGTACAATGTGCCATCACTGATAGGCAGGATCAACGTGTTGTTCCGACTTGTATGGGAAGGTAGGACATTTGCAGTAGACTGTGATGCGTCTGTTCTGTTGCCTATTCCCAAGAAAGGAGACAAGACATTGTGCGAGAACTATCGGTGGATCAGTTTGATTGACGTCGCTGCAAAGATTTTCTGCGAATCGCTACTCAGTCGTCTCTCAGTTGCGAGGGACTTTCGCACTCTACTGAACCAAGAGGGCTTCCGGCGTGAAAGAGGCTCTGTGAACCAGATCCTCACATTACGCTGAATAATGGGTTTCCGCTTATTACTTTGATCTTTTTCGCGTTATGCTCTATTTTTTGCCCTTTACTCGACGATACTGGAAGATAGCAACCAAAACCAAAACACAGAAATGCGAAGCTAAGGGTTGAATAAACTCAACTGAACTGGAAACTGGAACACCGCTGCAAGTTTCAGCAATCAACGGTAATCTACTTCATCGATATCCGGGCTGTCTTTGACACGAATAATCGTGCGTACCTGTCGGGTATGCCAGAATCCGACAATATTCCTGCCAAACTCTCAAGGATCATGAGGACTTACTATGTCTCCACTGGCACACATGTTCGAATGTATGGCAAAAAATCTTTTGCGTTCGCAAATAATTCCGGATTTAGACAGGACTGGCCTTTCTCACCGATATTGTTCAATTGTGCAATCGACGGAACAATCAATAAAACCTTGGTTGATTACCCTGGTGTACAGCGGAGTCCAGTGTTGCACATCTCGGACGTGAAGTTTGCGGACGATGTTGTTGTACCAGGAGATTTTCTTGCCACACTTTAGCCAGTTCTGAACCGATTGGATTACTTCTTGAAGACTATTGGTCTGGAAGTCAATTCAGCGAAAACAAAGGGTTTGTTGACTTGCCCTGGGCCGTTAGCTCAGCAATTGTCCATCGATGGTCAGGCGATCGAGTATATACCATTGTTCAAATATGTGGGATGAACTCTGCTTCCGAATGGTCAGGCGAAGGACGAAGTACTGTCAAGGATTGACAATGCACGGAAAGCGTTTTTTCAGTTTCGGCGTGAGCTATGGTTCGGGAGTGAAATTAGCCTTCGAACGAAGATTCGCGTCTTTTGTGCCGCTATCCGACCCATGCTGACATACGAGTGTGAAACGTGGCCACTACGAGCTGAAAATACCAGGAGGCTGGAGGTGTTCGATCACTAGTGTTTGCACCGAATTCTCTGTACAAACTGTTAGGAAATGCCATGGAACGACCAAGTGAGGAGGCAATACTACGATATTGGCCAACTCTCCATCATTGTTCAATGTCGCCGCCTGCAGTGGTTTGGTCACATATCCCGACGAAGCAACACAGAACTGTCCAGACAAACATTCTGCCGTTTGCCATGTACGGAGTGGCACTGTCGATTTGGTGGTCAACTGAAAACGTGGTTGAGCGCCGTCGTGGAAGACATGGGATGCCTCGGAAAAGATACGGTCTATGGTCTGTGATACTGGAAGAAAAACTGGGTGACAATTTGCGCTGAGCTCGCATCGAACCACCATGCATGGTCGGTGATGATCTGCGATATCCAGGGGGCTGACTTATCCTCTGGCAGGAGATAGTCGTGTTAAAGTAGAAAAGCTAGGAGTTGACGAGTCAGTTCGAGGTCGTCTGTTCCTTTCGACGGTACACGGAGATCCTGACTCTGAGTTGATCGCCACACAGGACAGTAATCAACCGGTCTACTTCTCTGAGGTCAAGGCGGACACCGAAAACGACTCAGAACTGATCGAGGCAGACGGAAAGAGGTATAGACGTCATTTTCAACGCCACATTATGATCGAACGACATAAAGTCAAACAGTTGGTTGTAGCTCCCTCTCTGCCTGATGGATCTGGTCCCGATTGGAGTCGAGCAGTACTCACTGTCAACCAGTGCTCATGCTCTAACCCCGCTACGCACTCGCATGGTAACCCGGCCACTGTGGAGAGTGGGTCGGAATCGCTTTCTTGCCGTGAATCTGGTATCCTTTCGGACAGCATCACATCTGACGGCTTGAACGGCTCAGTCGAGGACCATCGATGCCCTGGTCACAGAACTGTGTCAAATGATCGTAAGGCTTCCTCCAGTTTGACTCAGAGTCCAAGTCAACTCGCAGATGTTGACCTGTCAGATGATTTGGACTGGGACTCAGATGAACCAGAGGCGCTGGCAGCGGCGGAAGTAGATGTTCATACCGCAACACCTCCACCGAAACCGCCATTGCCTCTGGTACTTCGTCAGGGGAAACGACCATTGACCAGCTACATGTTTCGATTTGGTTCGTCTCAATATGACGACCCTGATCGAGATCGTCGTCTGTCCAGTCAACTGTTCGATTTGTTCCGCACAAACTGGCACAAGCAAGAGACCGCGCTAGGCCCTCACGAAAGAACCAAGACAATCTCGTATGTGGAACATTACACACAACACAATACGGTCGGTGAATTGGTCAAACGATCCACGTGTGTACAGCATACTTGTACTGTCCGTATGCTAGGAGGATTGGAAGGTTTACGCGCAAAATTTGGATTGTCCGATGTATCGTCAGGGGAGAGATCCGAATCACACACATCGTCCTCGTCCAATTCACCGTCCCCCGTGGCACCGGGTTACGAAGAATTACTCACCTTGAATGCCAGTTCACCTCAGTCAGAATTGCCTCGTTTCAGCTTCTCCGATGTATCCGAGATTCCCAGTTTCACCGATGTTGTGGCCCCGGAGTCACATACACTTTCGGCGCGGTTACCGTCCTCAACAGAGGACCATTCGATCCCCGGAGATGGGGCAATGAATGACTGGACAGCATTGGATCTGATCAATTCATGTGTTGCCGGGTCGGATATTTTGGGTCTTGTAAAAGCAGATGAATATCTGATTTGGTCTGATGCAAATCACGATACCGAAATAGCTGTGCAAGCGGGTTGCGTGGACGCGCTGATCGTTTACTTGACTTCATCCGGGAAACTCATGCCATCATTCTTTCTTTTCTTCGAGACGTTCCTGTTCACCTATCGCGCATTTCTGACCCCAGAGGATCTGATCGAACGTCTGATTCGTCGCTATATGCTATTTCGGACCCCCAAAGAAGAGACCACGGACGACCCGGATGCATCTATCACATCCGGCTCACATAAACTTCCTGTCCGTAGCAAAGTTTGCATTTCTACTGCGTCTACTCTGGTCACCGTGGTATCTCGCCTGAAAGAAGATATAACTGATGCAATTCGTGAACGTTTGACACAGTTCTGTCAGCTTCTGGCATTAGACAACAAAGTTTCGCTCAGCCACTTATTGACAGCTTCGATGGCGAAGCAGCTGTGTGATCCTCGTCGGCTCTCGGTGAGTAGCTCAAATCCGGACTGTAGTCGACCCTCACCATCGAGAACGCATTCGGCGGAACAAGTCGAATCAGATGAATTATCTCTCAATTCTCTGGTCCTCGACGAGCACCTTAGACGTGATGGACCTTCGGGGCCCAGTCTAACAGAGGATTCACACGAAGTCTCGCGCTGCATAAATCCACTTGTACAAGACATTCCGCTCTTAACATCTCTCTCCAAATCTACAAATTTGGACGTTCGGAATGCAGACCCAAACCACTTACAACCAGCCTGTGGTGATAGTTCTACCTCAATCGGGAGTTTAGTCGTTTCAACTGAAGCGGAAGGTCGATTCGTGCTTACTCCACCGCGCCCGAGCCTGGGAAGTGGTCTAGCCGGCACCGTACCTCGGGGAATACGACGCAAAAGTGCCTCACCCGCACCGTGTTCCAGTAATTCACAAGCGCAGTCCGTGTTAAGCTTTGGGCCGCTGGAACTAGCCGAGCAGTTAACTTATTTGGATGCAAAGAAATACTATCAGATAAAAATCAGTGAACTATTGGATATAACCAGTCTGGAACGTGGTAAAGCGCCTAGTGTGGCTGATTGCGCGTTGCATTTCTCCTCTGTGTGCAATTGGGCCACATTTCAAATGTTGGTAACCGCGTCAACCGAACGGGATAAATTGGCTAATCGATTTTTGGACGTCATGGAGTGTCTCCACAAACTGCAAAACTTCAGCAGCTACCTTTCTATTCTTTGTGCTTTCATGCTTGTGCCGGAAAACCTGTTCTCACGAAAAACTCGAGGTCGTCTCAGTCGAGTGAAGCCTTACATGCAACCGCCATACTTCTCTGAATATCGACGTGAACTGGAGGCAGCTAAACCCCCTCTCATTCCGTATCTGGGCTTGATGATGCAACATTTGATCATGCTGGCCCAGGCGCACCCATTATGGCTTGAGAAAGTGCCGGAGAAGCTGATCAGTCTGCATCAGGAGTCGCACGGCCGCATTGTCAATTTTTGGCGTTGTTGGAAACATTTCCTCATCATTCATTTCATTGTGAAACAAGAGAATATGGATTCTGAAAAGGGTCGATATCACATCAAACCGAACCAACGAATTCTGAGCTTTCTGAATGATTTCAAGGACTCTTTGCCGGAAGCAGATTTGCGTCGGTTAGCCAATCGCATGCGTCGCGAAGCTACCTGAGTTGTTTAACTTAAGATCATTGACCTGAATACAGTTGTGTGCTCAGTGGCCGGACCAACATCTCTATGACATCGTCACCGCCGTTAGCACCTCCACCCGAACCGTTTACAAACTGATATCCGCCTGATGGTCGATTCGTATACCCAAGTACATTTGTGGTCAAATGAGTATTCAGGTGTTCATCTTTTGCATCCATTAATTCTTTTGGCACCATCATGAACAACCAGCTTCAATTTAGAGCACTGGTATTGATTTACGAGCTATCTAGCTAAACAGAGGTTTGATTTGTACAGCTCCCTGTTATTTGAATCCATGAAATGAATCCTGTTGTCTACCGTTACCCATTTCAAGTTTACCTTCTGTTCTTGCTCATACTCGAAAACGACAGAGTTGCTTTGTTTTCTTTTCACGACGAAGCGTTCGATTGATCCAGTTCGCACCCATTTTGGTGCCGTTTATCCCTAACCACCCCAAAAGATCTGAATTCACCTTCCCCGTTGTCTTTTATCATTTTATCATCATGCGAGTAACCGCATCAGAAATCTCATTACTTGATTTTTGTTATCATCACGGTCCCTTATCATTTTTGCGTTGTTTTATTTCCTTTCTCACTGTGGTACGGACTATCTTACAACAGAATGGAGCACAAGAAAGGGACAAAATGTTCGTATTGCATCCCTTTCATACACACAACTTGCGCGCTGTCAACTGGTACTTCAGGATACTTTGAAGTTCTCTTTTTCAATCGTTGTGTTTGTCTGTTGTTCACATCTTTTCTAGAACAAACATTTTGCTCTCTTTCCATTTCTGAATGACTTCATCAATAAACAAAATCAAACACAAGATGAAACAGTTTGTGCTCAGGCCAGCATCATGAACTCTACCCTCTTCGGTTGTTGCTAATAATTTTACCGTCACAAAAGATGATCCCGTCACACTCTGTATTCGCAGAGCAACCTTTGATCCCATGACCAGTGTAACGGTATGGCTATTTTTTTCTATTTGAACTAACTTGTTCATGCATATGCGTGTCTGTGTTAGGATGTGAACACATCACTCAACAATCACGCCAGTTGTGCACTAAAACTATTTTCTTTGCTTCCTTCCGTCAAAAAGCACACACTTACTGATCTCCTAGTGATCATATATTTGCACAGTTCTATGAACATCAACTGATGCCGGTAACCAGCAACCTTCATTTCTCCTTTGTTTTGTTCCGTAAGTCTCATTTTGCAAGAAGGGCTGTCATCAACGTAGTCCTTCTTTCCTGTCGATTGTCCGAAATCTTCACGTAAACTGTCGCAAAGTGAACCGCATTACTCATGATATTGGGAAATCTCACAGAGTCGCAGTCTGTTATATCATTACAAACACACCATTTGGGATGTATGGATTGAGAGAAATCATACATACGCTGGTTATCCCCACTCTTGTCTTCTGTCCTAATTTACTCGTATACACGATTTACG
>STRG.53019.1
GTCACAGGTCACCCCGCGGACGGAGTCTTCGTTGACTTCGGCAAAGCGAGACGAGTCGATCTGACTCTGGTGCACCCTCCTTCGCAGTTAAACGAGCTAAATCTGTCAGAGGACATCGTACGAAAGTGCCTAAGGGTATTAAACAGCCAACAGTCAGCGGGTCCAGATGGCATCCACCCAGCTATCATCAAGCCGTTGGCGGATATCAACTCCATCATGTGCAGGCTGTACAGGTCCACGTCGGACCAGAGTAAGCTCCCTCAGGACTGGAAAACCGCGGCCGTCGTAGCGATAAGTAAGAGTGAATTTAAGTGGGCTATGGGTAACTACAGGCCGGTAAGCCTAACTAACATCCTACGTAAAGTCCTTGAGGAGTTTTTCCGTTTCCCTCTCATTTTTAGCGGGGATTCGACGAAATACACTCGGCAGTGGTGGGTGCATAACTGGTGTGCATACCATCGAAGGAATTCTGGACGCTCGATTGGCCGTGGCCATTATCTGTTTTGTGCAAAATGGACTGAACTGAACTGAGCTGAAGGTTACACCTCTCTTCTTCGCCCCCTTTTATTCTAAGAAACAGTACATGTTTACCCACCACGCAATAGAATGCGACAAACCGTGGCCGTTTTTATCTATTCAGTTGTTCTCACGGACGATTCTCGGGGGTAAGCACGGCAACTATTTGGGACAGTGAACCTGTTTATCCAAAGCAACCGCCGGTCCTTCGAGAGCGAACCTGCCTTTCATTCTCTTCCTCGCAGTCCACCACTTAACAATCACGACGTTCGGACCACTTGGCAGTGGAAGCACCGTGTGAACATCGAAGCTTCGTACCCAGCATAGGTGTCACACCGCTCAGTCAGGTCTTCCACGATCGTTTGTGAGTAAGAAATCGGCACTGGACCGAATATTCTGTCACATCAACCAGGACTGTAATGCCTAATGATTCCAGGTTCCAGCGTGCGTTTTCATTGCTTTTGGACTCCAACTTAAAGCTGAATTTTTTGCTACCAAATGGTCTGATGCTGTCATTAGAGCTGGATTCCGATCGGACGTTGTTGGAGGCCAAGCAGGAACTTTGGCATGCGGCGGCCAACGAGCCCCTATTTGATGTACTGCAGCCCAGTAGTCGTTATATCTTTTGTGGCATCAATCGCGAGACGGCAGACGAGGAGGACTACTACGACCAGTCCCTACGATTACGAGAGTTGCCTCTTCTTTTACCCTATTTACGAGTGGTTGAGGCGGCCAAAGATAGTGCGTTACTTGAAATCAATAAACTGAATGCAACGATTGCTAGCTGCATCGGAATCTCCCACGCGGATGTTGTGCGGGCTGGTCAGCTAAATCCCGAAATCGGATGGTCCAGAACACGATTACAGCGACTTGCCGAAGAACACTACAAGGCCCTCCATAGCACTGGTACACTGGGGTTGGCGCGTTATCTGACAGCCGCCCCTCGGCGGGCCATAAGCAAGTCATTGAAAGATCAGCTAAGCACTCTTTCTACGCTAGAAGTTACTGCCTGGATGTTTGACGGAGACGAACCGTCATCTCAGGAACGACCCATTGCAGCCTCTGTAGATTTGAACGCGACAGTGCTAGACGTGCTGACTGAATTGCTAAACATTCAGACGGAATTAGCCCGAACAAGCTATGCAATGGCTATTCGTGATCTAGGCGTCACCATTCAAGCTCCAAACCCTCTTGATTACGCATTGAAAGTGTGTTGTTCCCAGGCTTATCTTTTCGATTTGGATGTTCCAGTGATCGCCTACGAATACATTCAGGAATGCATTGAACAAGGTCATACTCCTTGTCTGAGTCCGGTATTACGCAGAGATGTATGTGAAACTTTGGCTTGTCCTCTATCGGATTCAAACGGTTTGCTGGCCTCCACTCCAGAATGCATGCACGGGATCAAAGCGGACCAACTCCCAAGTGTAACAACGCCTAGTGTGCGCAAGCCTTTTCGTCTGTTGGGATCGTCCGACCTTTCTTTTAAGTCAAACCCGTCTACTGAATCAGACATATATGGACCTGTTGAGCAGCTAGTTCGTGAATCCGATGACACAGCCGTCACGTGCGATCGTGAGTGGCCTGATACAACACCGGCTACTGCCTATAGTTCCAACTCATCAGAAAACCTATCTGGCGGATCCATTTCCCAGTCGAAACGTGCCAAACCACCCGTATTCTCGCTTTGGGAATTGAACGGCTATTTAAGTGTAAAAGTTTGTTCAGGACAGTTCTTATCCGAAACACTCTCTTTGACTAGTTCAGGCCAGTCACAATCGCTGTTGAGTAGCTCACCCTCCTTGAATCGGATAAATGCTCCAAACCAAGGCAACTCCGCCGGGAATTCAATGCAAGGTTCTCCCGCTGCAGCCACATTCAACAGTGCGTTTCAGAGCGAATACGTTGTCCGCGTCGGTTTATTCCATGGTACTCAGTCACTTATTGAATATCGCACCACAGGTGGTCGATCTGGACCATATTTCTCCTGGAACGAATGGCTTTATTTTCACATGCAGTTAGCTGATATCCCACCCGCCGCTCGTCTTTGTGTGGCGCTGGTCAAGTTCGAGCGCTCAACAGAAAAACGCTCAACGAAAGTGTATGAGTACCCGGTTGGTTGGGCCAATTTGAACTTCTTCGACCCGCTGGGTTATATGATATCCGGTGATATCACATTGCGCCTGTGGCCGGCTTCACTGCTTCAATCCACCGAGGAACGATTCAACCGAATGCATCCTTCCGGTACTGTGCTGGAGAACCCAAACCCGGACTTTTCGCTCCAGATAATGATCCACAGCCCGGTACGAGGCCTCATTCGACGTCCAAGTTTGCGTGCCTATTTAGATGCGTTTCGAGGGCTGACCGGTTCACTCAATCATAATTCAATGTCTCGTCCATCCGTTGCTTCGCTTCCCGCCGGCCGGGCCCGTGTTGTTTCTCCGACTAGTGCGACTTTCACGAATCCAGTCTTTGGCACCGGGGACGTGGAAGAAGAGGATATAGATGAATTCGTTTTGGTTGAAATGCCACCGGGTAACGCAGCACCGAACGAATTTGATGTGGCTGAGTACGAGCCTGTTCTGCGTGAGCTGGCCACTCGAGACCCGTTGTATGAGTTGTCCGAGCAGGAAAAAGGAGCTCTCTGGCGGGGACGATACTACTGTCGGGATAATTTACCAATGTTGTTGCCCTGGCTGGTCCAATCGATGTGTTGGTATCGTCGAGCCTCTGTGTGCGAGTTTTACGCTCTGCTGGAAAGCTGGCCTCGTCCATTGCACATTAGCGTCGCATTACAACTGTTGGGCGCCATGGGTTTAAATTCCAGTGGCGCTTCGGAAACTGGTGCAGTGCTGGGTGCTGCGGCAGCTGTTACGGGTAGTGGTCGCGGCGGAGCCAGTGGAGTAGCTGATCTACATGTACGAGAGCTGGCTGTCCGAAGTCTATATGTTTTGGACGACTCGGAGCTGAGTGATTACTTGTTACAGTTGGTCCAGGCCCTGAAAGCGGAAGCCTATCTGGACAACTCACTTTCGCGGTTCATTCTATATCGTGCTCTCCGAAATCCCGTTCAAATCGGCCTGCGATTCTTTTGGCACCTGAGATCGGAAATCCATCTTCCAGACATCCGGTTACGCTTTGGCCTTCTACTGGAAGCTTTCTGTCGCGGTTGTGGCCCCTTACTCATTTTTTTGGGACGCCAGGTAACCACATTGAATCGTCTGGAGACAATCAGCGCCCGAGTTAAAGAGTTAACCAGCGAGGAGGAGCAACGGAGCCGCTTTCGGGACGAGGTTTCACGACCTGAAGCCAAAAGAGATCTACAATGGGTTCCATCTCCGTTATGTCTAAACGAACGCCTGGGCAAGTTATTGGTGCCCAAGTGCGATGTGAAGCGATCGAAGAAGCGACCGTTATGGTTAGTATGGACTAATTCGGATCGATTGGCAGTTCATCATCATCAAAATTACCAGCTGATTTTCAAGCACGGAGATGATCTACGTCAAGATATGCTAACCCTCAATTTACTTCGAGTCATGGATCGGATATGGAAAGAAGAAGGATTGGATATGTGTTTGGTACCGTATGCTTGTCTCGCCACGGGGCCAGACATGGGTCTAATCGAAGCTGTTCGAAATGCGCGCACAGTGATGTCCATTCAAAACGATCGGCTTCGGGCTGCCCTTCAGATTGATTCAACTCAGCTTTATCGTTGGCTCACTCAGGAGCAGTATGCCGGTCGTGATGGTCTATCTCAGAATGGAACCACTTACGAGCAGACTATACAAAACTTCACTCGATCTTGTGCTGGCTATTGTGTGGCCACATTTGTTTTGGGCATCAGGGATCGACATCCGGATAATATCATGGTCGATACCAGTGGTCGGTTGTTTCATATTGATTTCGGTCACATACTGGACAACAGGAAAAAGAAATTCGGCATCACTCGAGAACGAGTGCCGTTCGTCCTAACCAAAGATTTCATCACAGTTATTGCTCGGGGCAATCCGGACGTGGTTCTTGGTGCCCCGGTTACTGCGACTGGTGGTGGATCGAGTAATGTGCAGTTTCAGAAGTTTGCTCGCCTCTGTGAAAGGGCTTATGTGATGCTGCGCAAGCATTCTAATTTATTGCTCACTTTATTTGCCATGATGCTACCTTCAGGTTTGCCGGAACTAACGTCGGTTTGTGATTTGGATTATGTGCGCAGAACATTGGCCGTCGATATGAGCGATCAAGAGGCCTTGAATTATTTTCACTCCAAGTTCAACGAGGCTTACTATGGGGCCTGGACCACCAAAATTGATTGGTTTTCACATTGGGTCAACACGTGATCCGAATTCGATTCAATGTGCCCACCCACCGCTGCCCTCTTATACATCCGTTAGATCTACCGGAGTGTCCCATTGGACAACAGACACTATAATCACTCTACGGCCTATAGTTTTAATTACCAGATCGCTAATAATTTTTCTATTTCTTATTCGTATTTCCTCACTGCTTGGTTGGATTGTCACTAGTCGTCATCGACCATTCGTCAGGATCAACCATTTATTATTTTGTTGATGAGCTGAATTTCGATCACTGTACTGTAAAATATGTACATTGCTTGGGCGGTCAAATGTAAGGTCTTGACAGTTAAATAACTGTATACTTCTTTAGCGAAACATGCAATAACACTTCGCATCCTTTGATATCTTGTGTGTAGGCTCCCTATGCCTCAGGAGGAGGAGTGTGGCGTGTGTATGGTTGTGTGTGTGTGTATGGTGTGGTGTGGAAACGGTTACAGCGGACTCTGTGTATATAATCTGGTAATTGGTGGGGCACCTACCCAGTGCCTCAAAGACTTTTTCGTGACAAATGAAGTGTTGATACCACATACCATCATTCTACAATAACTCTGAATGTATTAATGATGTTATCCCC
>STRG.73228.1
GTAGCGGTTGCCATCTTCGTTCATACTTTTACCACGTTTATTGTTTAACTGAACGTTGACTGCCAAGCGCGGTTGCCATTTGACCGTTGCTCTTGCGCACGCTCTCACGCACGCTCCCAAATACACGCTAACCACTATCTCTCCCAATCGCCTTATCGTTCTCACGGGTCGTGGAGAATACTGTTCTGGTTAACATATTTGTGCAGTGCCGCACATTAGAGTAACGTACAGGTGGTCCACGCAGTACGAAGGACCGAGGCACGCGTTTACTAAGGAAACCGCGAAGTGGGGTCTAATCAACCTTACAATTGGTGAGCCCGACGTGATCCTCAGGTCACGTGAGTTTCCTTGTTTTCTACCGTTCAAGGTCCCGTCTGCGTACGTTTTTGTGTTTTATCGTTTCCCTATCTGTTGATTTGTTTTGGTCGGTTTACCAAATAATTTTTTTTGTCCATACATATTTTTGGTGTTTGGTTCGTCGTGATTTTTGTTCTTTTCCCGCGAAGATTATAGTGCCCCATTGATCGTTGGTTTCTTTTCCCGTCTGTGTTCTATAAAGCAATCGCTTTGTCCACTGAACGGAAACCCTGCTCAGACCCCACCGTTGGGGCGATTACGCTGCACACACCGGAATTCACACCTGCTGATCCAGAACTCTGGTTCACGCTGGTCCAGTTGGAATTCGAAAACTGCCGTATAACCAGTGACGCCAGCCGTTTCAGGTGGGTAGCAGGCCGCCTCCCGCCAGAGGTCACAATGCAAGTAAGGGACGTAATAATCTCTTCCCGAAGCTATGAGGCTTTAAAGAAGGCTGTCACTGCCCGCACGACCCCAACGCAAGACCAATGTATGCAACAACTTCAAAACATTGAACTTAGAAGTAGGAAGCCCTCCGAACTGCTGCGTGAGATGCAGCGCTTGAGAGGACCGACGATAGGCGAGGACCCGCTCTTGAGGGAACTTTGGCTGCAGCGTTTGCCGCATAACATTCCAGTTTTACTAAGTGCCACGCGCAAATGCTCGCTAGAGGAAACTGCAGCGATAGCTGATGACATTATGTCACGATACAACCCCGCTGTAGCTGGAGTAACCAGGCCCTCCGTCGCAACGGTGCCTGCCTTGCCAACATCTAACGAACTCGCGTCAGTTTTGTCTAGAATTGACGCGAGCCTGCAACGCCTAGCAGTTAGAAGTTAGTCACAGGAGCGGCACCGCGCACGCTCACCTAGGCTCCATAGTCCGTCATTGCGACGACGTTTCGTCGGTTCTTCAAAAGAAGGGTATTGTAAATACCACAGTCGCTTCGGTGAGGGAGCCAAACGATGCGAACCAGGGTGTACGTTTCCCGGTGCTCATCAGGGAAACTAAACCCCCGGCCCATGGCGGCGACCCACGAAGCCGGGTATCAGACCAACAGTCGTCTTTTGAACGCAAGAGACATCATTCCAAATAACCTATTCCTTGTAGATACCGGTGCCGAAGTGAGCGTCCTCCCCCGAGCGAAAGACGACAATAGCACACCGCAGGCCCAAACACTACGCGCTGCCAATGGCACGGCCATCCCAACGTTTAGCCAGCGGTCGCTCACCTTAAACTTGGGTTTTAAGCGTAATTTTCGTTGGGTAGTCATCATCGCCGACGTCCCGTACCCAATTCTGGGCATTGACTTCCTGCAGCACTTTGACTTGTTAGTTGATGCACGGCGCCGCAGAGTGGTGGATCGTCAAACCACTCACGCTGTTGCGGGTCATAATTCGCGAGTGAATCACGTCACGCCCTTTTACTTTCAACCACCGGCACACCAACCCTATGGCGAACGCATCGCCACCTACCCGGCCATGTTTCGGCAGGCCGGGCCTCTCTCAGCAGTGACGACCAGTGTCACTCACCATATCGATACCAAGGGACCCCCAGTGTTCAGTAGGCCGCGTCGGTTAGCGCCAGACAAGCTTCGTGTTGCACAGGCCGAATTCGAACATATGCTAGAACTGGGTATAATACGCCCTTCTAGTAGCCCTTGGGCTTCTCCCCTTCATATGGTTCCTAAGTCTAGTGGCGACTGGCGACCCTGTGGTGACTACAGAGCGCTTAACAAAGTCACCGTCCCGGACCGATACCCGATTCCCCATATACAGGATCTTACTTCGTCTTTATCAGGTTGCTCCGTCTTCAGCCGTATCGATTTGGTTCGGGCGTACAACCAGATCCCGGTAGCAGAGGCCGATATCCCTAAAACTGCCGTCACTACACCTTTCGGGCTGTTCGAGTTTCTGCGAATGCCGTTTGGACTCAGCAATGCAGCCCAGACCTTTCAACGGTTCATGCACGAGGCAACTCGTGGTTTGGAAAATGTCCACGTATACCTGGATGATATTTTGGTGGCGAGTTCTTCAGAGCAAGAGCACGCTACACACTTACGAGCACTTTTCGAACGCCTTAGCCAGCACGGCGTTACGATCAATATCGCGAAATGCGAATTAGGCCGGTCACTTTCATAGGACATTCTATTTCATCCTCGGGTATTCGCCCTCTGTCAGATAAAGTTTCCGCTATTCGCGACTACCCTGAACCCCAATCTTTTCGCCAGTTGCGTCAGTTTGCCGGCCTGGTGAATTTCTACCGCCGATTTAGTCCTCACTGTGCGGAAATGATGCAACCCCTCACCGACCTGTTGCGCGGAGGTAAGAGGAAGTTCGTGTTTCCCGACACGGCACAAGCCGCATTCGCCTTGGTCAAAGATGCTGTCGCCAACACAGCACTCCTTACACACCCCGAC
>STRG.62633.1
CAGAAAATGTGATCTACATGTGCGTACTATGTTCAAAGTGTGGTGTGATTATATTCTAGCGTATTGGACCGGATTCCTTCAGATAATCACAGCACAGCAGGATTTGTGAATTATACTTTCAATAATGTGAAACCCCGTTTTAATGCAACTTGTTTGCGTTCCTTTCCTCGCATTGGTTCACATATGCTGCTTGCCCGTATTTGGGATGCTGTTCCAACTGTGATTGTGCTCACTCTCAATCTCATGACCCTGGCTTCGAATTCAGTTCAAGACGTCACATTTCACCTCTTTGAACATCCACCAGCCAAAAAATTGGTGGGCAACATTTTTCAGGCCGCTCATCTACAAGGTCACGTGCGTAGCGTACGCCTGGACTCAGTTCAGTCTCAGTGGCTTTCGCTTTTCTATCTGGATCGCCCGACTGGAAATCTGTACACCAGTGACCGAGCCACTATGTCTCTGGATCGTGAAGCTATTTGTCCCGCCGGATTACGTGATCATGTGTCCAGGTTGACGAAAAATAAATGTGTCCTCAACCTGTTAGCTTCAGTGAACAACCGTATCTTGATCAAGGTTAATATCTTTGTGGAAGATTTGAATGATAACTCACCAGTGTTTTCAGAAACATTGGGAGAATCAGGGGCACCTATTCAGAATATCACTGTCGATGAGTCCAGCATTGTGAATTCTACAAAAATCATTTTGAAACCAGCTTCCGATTATGATGAAGGTGGATTGCAGAAAATATACTACCACCTCAGTCCCAACGACTCCCCTTTTTATCTAGTTCACAAACGTTGGTCGGAATCTACTCACGGCTTGGAAGAGCTGTATATGGTTCCTCGTCAACCACTGGACTATGAAAAGGTACAGGAATACTGGGTAAACTTGACCGCCTGTGACGGCCAGCCACCGCAGAAAATGCAGTCGTCAATCAGGGACCATATTCACTGTTCCACTCAAACGATTCACATTGCAGTACGAAACATTGATGATGAGAAACCAGTTTTTGTGCAAAAAAATTATACCGTCATCTTGAAAGATTCAACTCCAGTAGGACATCAGTTGGTCACAGTTAAAGCCATCGATTCGGACGCCCCACCATATAATATAGTCAGGTATTTTGGTTTGCCGATCAGCAGTGCACAAGAAGATTTATTTCATGTGGAACCACAAAGTGGTCTGATTCGTCTGGCTAATCCACTACCCAGTCCGGGAGTGTACCAATTTTTCATACTTGCCACAAGTGATTTGTCTGCAAACATCACTGGCAGGTATGCGGACTACCTGCGACAAAATATCAATCATATCTATGAGAAGCCCAATGTGGCTTCGGTGATTTTGCATGTGATTAGTACAAATAATCACGCCCCAAGTGTTACATTGCAGATCTCAAAAGATACGTCCAGTCACCTGATAAATATCAGTAGTTTTCCGTCAACGGAAAATGCTGTATTCCTCCAGGTCACAGAAAATACACCAGTTCCGACCGTGTTAGCTTATTTTCGTGTGACTGATCCCGACAGTGTAGGGAACGTAAGAACGCATTGTGTCTTGCGCTCTAGCATGGAAATTCCTCCTCATTTGGCCTCCTTGTTGATACGGGAAAAGATGAATGGATTGCTGGAATTAGTTCACATTAGTCAACTAACTGAACACGTGTCCATTTATCGATTGGTACTCAGCCAGGGCATAGATGCAGAGGGACTGGTCAAAAGAAATCCTGATCGTTCACCGATTTATCAGGCAGAGGATTATGGTTTCATGCGAGTTGCTGGTATAGCTCCTATCAAGATCCACTGTGAGGATAATGGTGATCCTGTGCTGAAAGTAAATATGCTAGTCTACCTAGTTGTAATAGACGAAGATGAATACCTTCCGCAATTAAAAATTACACTTCCAAACGGGACTCTATTGCAGCCACATGTGCAACAAGAAAATCGAAGAATAATACTTGTGTACAGCCTCAGTTTGAAAGAGGACATTGCAATTGGCAGTACAATTTTCAATCTATCAGTCACAGACGAAGACGTCGTAACTCAACCAGTGTTTGAATTATATGAGAACACGTCCGAGCATGTCTGGATGAATCGATCAACGGCGACTGTGTTCGTCAGGAAGATGTTTGACTTCGAGATGGATCGCACATGTCCAGTTACAATTTCGGTTAAAGAATTCTATAATTTGTCCAGTTCGCCATCGAAATTGACCGCAGTTGTGAACATCCACGTAGAGGACATTAATGACAACGCCCCAGTTTTCAAATATCCGGAACTAACCTACCAAGCAGATCATGCGGATATGTTCTATTGGAAGAATTATATTTTTGACGGTCCGCGAATACTGAGGGTGATTGAAGAGCAGCCCGAAGGGACGAGGCTTGGCCAAATCAGAGCGGAGGATATTGATAGTGGATTGAATGCTGAAATCCGTTACTTTATTGTAGATACTAGGGTCAACCCGTCAAGAAAATTCACAACACCTAGTGCTGCTTTGCAAGCACCCGGTTCAGAGCTGACCGATTCTTTTGTGATACCAACTTTTATGGTCAACAATCAGGGAAATTTGTGGAGTACGACGAGATTGGACAGAGAAACTTTTGCGAATGTTGACTTATTGGTGGGTGCACATGACTTGGGGACGCCACCACTGACAAGTTTTACCGTGATCAGGATCATAATAACCGACGTGAATGATCATGAACCAAGATGGCAGTTTCCAACCCATCAAGACCACCTAGTTGTTGTTCCTCTTGATGCTGAAGCTGGCTCAACAGTGACGCGAGTCCGAGCAGTTGATCCGGACGATTCAGTGCACAACGGTCGAGTACACTACTCTCTTCTATGGCCCAATGAAAGCACACGAGTAGACGGCCCAGATTTGAACATACAATGCCGTCTGGCGAATTCCTTCTTTAGAATAGACGAGAATAATGGTGAAATTATGCTCCGTCATTCAGTACATGATCTACCAACCGGTTTTATTGATATCTGGTTAATGGTAAAAGATCATGGCAAGGATCAAAGGTATTCCCTGGCTAAACTAGTAGCCTATCTAGCTAAACCAAACGACGAACTAAACATTGAACACTTAATTTCAAAGTACCGGGACAAATCGCAGCTAATTGTGAATAAACTCAGAATGAGTAAATCATTAGATCTTGTGCTGTCTCGTCTCTCTGTCCATCCGGCTCTCACGGGGAATAACTACCTTTGGCCGAAGGAGAAAAACTACCTTCCAGTGCTTACGGGATGTATTGTAGTTGGTTTATTCCTAGTAATATTATCTATACTAGCTTTCATTTTTTGGAATGCGAAGCGCCGAGGACAACTGCGTAAACGAGCACGTGGTCTTTACACACCCAGCTTGCAGCAGCCCAGAGAGCTTGGACTGAATACCTTTCCCACAGACCGTAAATCTTCAGATGGGAGAATAGATTCATCAGGTATCTTACATAAAGAAAGCCAAAAACTAGAAGTTAGCAGTCACCGCGTTGAACCACTGGATAGTTTAGATCAAGATGCTCTATCTGGACTGGTGGACGAAATGAAGTTCAACGGGACGCTATCCACAAGTCATGCCAACTTCCCAGTTTTTCAGTGTCGTCAGGAAGCGTTGTTGCAGTCCGAACTTGCAAGAACTCAACGGGAAACACCAACATACTTGAAATCCACTTCCTCATCATTGAAAAAGTCTGGAGACAAAGCTATAGTATCATGTCCACTCACCCAGCCGGTCACAAGTCATACATACATTCCAGTTAATTCTTTCATTAATTTCCCATCAACAATACCACTGAAAATAGTCACCTTGTCACCCTCTTCCTATCCAATGGCTACCTGTTTGACCGAATCAGATTCTGATCAAAGTTATCTGAACTTCCCAAATATCATCACCTCGATTGTGCCCGTGTGTCATGTACAACCAGATTTCATTCCTATTTGTTCTTCTCCTACGGCAGCACCCTCCACTCCATGTGATTCCTATTTGTTTGAACGTGGCGGTTCGCAGGTGGACTGGTCTATGATCAACAGTTCTGCCCCGATATTACTAACAGCTGCAGATCCGAGTGAACTGTTCAAGCATAAACTGCATGATAGCCAAGTTTCAGATCCGCTTGTGGACCCACTCCTTAGCAGTGATGGTTACACATGTACAAATTGTACTGTGAGTGATCCGCTGCCGGATACAATGAATGATTCCACTCTGAATGAACGGAGTCCCATTATCCGACCGGCCAACATGAATTAAGCACCATTCAGTGTTAAAACGGATTACCTCGATCTACTTGGAAATCAACTGGCTTCAGCGTGTGAAAACGGCGTGAAACAGGGGACGTTTTCATGATTGGAAGTATTAACAACAGGATTCAGTGCAAACATTCACACAGCAATTTGTTCACAACCCTATGTAAATTGTAAGATTTTCTG
>STRG.12171.1
ATTTGTTTTTGCATCGTACCCAGGGCTTGTGCTAGGCGAAACTCTGAGGTAATGCCCGGCAATAAGGATAAGAAAGGATGTACGACCAAATATTGCATCATTTCCAAAAGACTTACTGGAAAGACGGCTATCGTGACCGGTGCTAACACCGGAATTGGTTTCCACACCGCTGGCGAGCTGGCACGTCGTGGAGCTCTTGTAATAATGGCATGCAGAAATGAAGAGCGAGCTAAAGCTGCCAAGACTAAGCTACTATCGTTGTATAGTGAGAGTAACGCAGATTGTATGAAAACAGATGTGGCTGACCGACGTGTGGTGGATTCCTTGAAACCTATCAAAGCCGATCAACTCATCGTTGAAACACTGGATTTGGGCTCGTTAGAATCTATCAGGCAGTTTGCCGCAAAGGTCGTTCAAAATCACCCGAAAATTGACTACCTCATCAACAACGCTGGTCTGGCGCTAGACAAATATTCTACCACAAAAGATGGATTTGAACAAACTATAGGTGTCAACCACCTTGGGCATTTCCTACTCACTGAACTTCTGCTCCCCGCGATCAAAGCAGCTGCACCTTCTCGAATCATCAATGTGTCCTCCATGGCACACAAATTTGGTCAGTTAATTAAGCCCGACCTGCAGTTGTCAGAGGAGGACTATGACCAGATGCGTGCATATTACTCTTCTAAATTGGCCAATGTGATGTATGCAGTGGAACTGAGCAAACGCCTAATAGGAACCGGTGTCACGGTGGTCTCGGTTCATCCGGGAATTGTGGATACGGAATTTCAAAGAGATATCAAAAGTCTTCGAACGCGTCTAATGTTTGGTCTGCTCAGACCGATGACCATCAGCGCTTGGGAAGGAGCTCAAACCACTTTGTACACAGTTCTGATGGACAGTCCAACTCCTGGTGGATACTATTCTAACTGTGCCCTGAAAGCGGCAAACCGTCTAGTGAACGACGAGCGAGAACGACAATGGCTTTGGGAAAAATCATGCGAACTGGTTGGACTGCCAAAGAATTGATACCATCACGTAGCACTTGTACTCTTCTGTGCCTAAATATAGAACAAAGCACGGGTTCACAATACCACCTATCTAACGGAAAGCTGCTTGGATTTTTAATTTGCACAGTTTGATCCCCCGCTTATAAATGTGGAGTTGAACATCACTTCCATTCGTGCGAAACCTTTTCCACCTCCGAAGTAAATATATATAGTGTCAATTGTTTGTTATAGCTGCTGTGCAGAGTGTGC
>STRG.22283.6
CAAAAAGTCACGAAAACCATCTCATTTGACTGAATCGTATTGCCATAGTAACTGAAAGAGAAAAGGTGCTCCATTAGGAAATGAATCGAATTTTATGAGCCAAGCGTAAGGAGAAGGGTAGTACCGGAGTCTATAGAAACGGAAAGGGGGTATTGACACTCCCACCGGTTTGATCGGGAATATGCGTGGAGGAGTCAATAAGGTGACTTAGATAGTTGACCGAAACGAAAAATTTGGCTTTGCATCTCAGTGCTGAAGTGGTTTTACTTTGTAAAAGCCAATTTGGTGATTGGATCCCGGTGAAAACAAGCTCTTAATGATCCACTGTAAAGGATCGAAAATCAAGGGGCCTCTGAGCTTTGAGGAATCGCAAACCGTCCTGAGTTGGTTAAATTAGGGGAACTGGAATTTCCGTCATACCAATTGGAACTTGTAGTTTGAGGTATTCAGGCGCGACACGCAGAAGGTAGCGGTGCTGTGGTGAGTGAAAGCACGGACACTCGTTTTGGGTGGAAAGGAGGAGTGGAGAAAGTCATTACGAAGCTGCAGATGGGTGGTCGCCGACGTGAGAAAGTTTTGTGTGGCAGTCAAAATTAAGGCAAAAGGTAAAAAGACAGAAAAAAGTGATGCACATGATCACTGTTGTGGTTCAAACTGAAAACGTTGTTGGACTAGATCATGTTGGCTGCCGAGAACATGTTTGGATCATAAGCCTGCTATATACTTTTTGATTGGTAACGTTCGTGAATTTTCGAGGCGAAATCGGAAAAGTAACTTTGGGGCAGTGTAGTGAGTCACAGTAATATTAATCCCACCAACTGTGAAACTGTCTACTTAGTATCAGTACTGGTGGAGAGTTTTACCCTCAAAATATAAATATCCGGTGGATTTGTGTAACAACTAGTATAACAACTAGTGAGAGCCAGAATGGCTTTCTGCCACTTGTGGCACTCCCGCAACATCGGAATCTTTTTGAGGGGACGGATTTTTTAGTGTCACAGTACGTTATGAGCTCCCACCTAAAACCACTCGACGAGAGGTACAGACAGGCAATTCAAAATGATAACGGCTACCAGTGAGCGTGGATTGATTAACATTCGTTCTTAGTTTACAGCTTTTGCAATATTGCCTCCCCAGTACCGTGTTATTCTTAAGTTGATTCATGTCAGCGACAACTAGGCTAATTTCAGTCTACATGAACGAGTTTTTCTCCTCCCAGTCGTGTTTCCTCTTTTGATGTGTTTTTACAAAAGCTACAATTCCTGACAAACGCCAAGTGATAACTGCACTTTGTTGACTAAACCTCAACTTATTTTTAGCAACGTTGACAATCATTCTTCTCTCATATTTCAGCGCTGTAAATGTCTGTGGACAATACTGGTGATACAAGCCCACAAAAAAATATTTTGAATGGATCAATGTGTACAGATGGTGATTCTTTTCACTCTTACGAGAGTGATGACTCCAGTCCGACCAAATTGTTGATGAGTCCAGGTAACAGTTCAGACACAAGTGCCTCGGGAACACCGCGTGTAATTCGCCGAGTTGGTCCGATTACTGCAATTTACGCACCGGATAAAGATGCACTAGAGGCTTCAGCCGAGCGCATGAGCTCACCAACACCGCCTACTCGGTTTCCCAACGAACGGGAGATTGTGGTTCGATCACCGACGAATGGTAATCGTATTACTGACATGGAGACCACTTTTTCTGCGGAATTCTATACTCCCAAACAGACGAGCAATACTAAAGAGAGCGACTCATCAGATCATGAATTACCGCCTGAATCAGATGGAAGTATATCTGACCATGCTAATTCCACTATACAAGAGACAGTGTTGACTGATTACGCTAATTTAAACGAACAGAACCACAGCCCAAACACGACAGTGAGTGTGAAACCTGATTTATTGGGAGTGAACCTGGAAAAGTCGGCCGAAATTGAAGACCCGGAACAGCCGGATACTTGTGCGGACATCGTGATTCAGTCAGATCCTCATGGCGACGGTACTCAGATACGAACCAGTCCCACAATCGATCCAGTATTTATTGCAGGTGTTGCTGGGTCGATCCCTGTTAAGCAAAGCGATGAGCCAGCCGGTGTATTAGAACTGTCATCAGAATGGGATGAAGAGGCGTCCAATATGATGGCGCCGTCAACGGACAAGGCACTTTCGCAAAATTCCAGTAATCCACTTGAAGCAGATCCGGAACAGAGCGCATTCCGTTCGGTTAATAGGCGTACGGAAGCTCCGGTTGAGGTATCAGAATCGACGAAACAAGATTCCAATGAAATAAGCCAAGTGAATGAAGTGACGGCGGTCTCTTCACCTGAGTTTGCTGTCATTAGCACACCAGATAGTGTCCCTGTTGTTACCCAGACACCTGCCTGTACTTTCGGCACTGTCCCCTTGTTCATTGGGGCACAACAAATAAATGAAGATGGGGGGAATGGAGACACCGTTCTCCTCGCTGATCCACTACCTCCGTCACGGTCAATTTCAGTCGGAAAAAACACCCAGACAGCTTCGGACTCCGACCTTCATTGTGCGAATTCACCCAACCAGTCGCAAGCGGCCGAGCAAATTCAGGTCGTTCCAGCTGTGACCTCCCACGCGTTACCACCGGATTTGGTTTCAATAGCTCACCGAATGAATACGGAACCAGATACCGAGTTGCAAACTGTGCTAGATCTTACAGAACGGACATCATCCCCAGCGGTTCTGGTCAAGTCGGATCCTGTGGCTCGAGCCAGTTTCAGTCGCTACTCTCCGGCGCAACTTGTTGCAGTCACTGGCGGGGCATCCCCAGAGATTGTACGAAATATTGAAACGGGCACAAATGAGGATGAGCAAACTAATGGTGTATGCAATTCAGGCGCAGATATCATACCTAGTAGCACTTCTGTCAGGAGCCAATCAGTGTTCAGTCGTCGTCGAATGTCTGCTCCGCCGGATGATGATTCACTGACCCCGATTAATATCTCAGCAATCGATCTACAGGTGGATACGAAACTAGATCCATCCACACCGGAAGAAGTAGATGAATCCTCCGAATTGATTTTCGGAAACTTCATCGCTGAACGATACAAGTTAGAAGTGAGTGCCTCGGCCACAGCCTCAGTTCATGGTGCAAGATTCTCCTCCGCGAACGCTTCGATTTCGATGGATATCCCTGTTCCGTCCACGTCACGTGGCGCTGGGTCGAACGAACAACGGTTTTCCGAAGACGACGTTTTTGGCACCGATCTGGCCTCGATTCCGCGATCCAATCCGGATAGTATGGAAATGGCGGTTGCTAGGAATTTGGCTCAGATCGGCGATGAGATCAATCGTCGATATGGCCCGCGATTGGATCGAATGATCAAACTATTGCCGGTCAATGAGTGTCCTATGGAATCGTTCTCACGTGTGGCCCGGGCTCTGTTCAGCCGTGGTCCGACGAATTGGGGCCAGATTGTTACCTTATTCTACTTTGGCTACCGGTTAGTCATTCGCCGTGTCCGATCAGATGTAGCCAGCGCCTTCCGACAAGTCTACAATTGTCTGATTACATTTTGTCGACAGTTAAACATCTTTCGGTGGATAGCAGAACAAGGTGGTTGGCTGATCTTGAAGTATCTACGCCTCACGAAGACCGCGGACAATGCTGTTAACAGTGGAGAAAGTCTCACCTCAACCACGGCACCCGATATCCATGACTATCGTGACCGGGTGCAATCGCAGCCAAACATGATCAGCACCGTACTTGCTGTCAGTTCTGGAATTGCAATCGCCTGTGTCGCACTGTTTGTGTATAGACGCCTATATATCACACACTAGTAGCCCGGTTGCTGCAGCATTTAGCGTCTGCAGATTTATTTTCAATCACATATTCATCAAATGTTGAGGTACGTTCACCCTGATCTTGAACAATCACTGGACTTCCCTGATCGAACTCCATACGTGACCTGTACCATTACAATTTCGTGCCTTCGGGCGTGTAGTCTGCGGATAGTGCGCCAGCAAACAAACAAACATGTTACTCCCCTCGGATCGTTTTTGGCATTGCGTGTTTTATTTGCCATCTTTGGCCACTGAGAGATGGCACTCCGTCCACCGAAACCATTGATGACATTAATCCAGTCCGTATGAGCGAATTTGTCGTTATACTACAACAAATCAAATAAAATTGTTTATACCCGTAA
>STRG.1965.6
GTGATCTAACAGCGGAGTTGTGTTTATCTTCGTTATTGTTATCGTGATACGCTCTGGCATATATGTCATTCCCATCTTTATCGGCGTCAGAACTTCCACCAATGAGTATTGCATTTGCTCCCACCCCTAACTGTTCCAGCCCCTTTGTAAGTTCTGTATCCTCTTCCGTTTCCTAACTTAGACTCCTGTATAAACTAGCAACTGCAGTTTTCTCATGGAAGATTTGACTATGATACCACATGGATGTGTGTTCATCGTACATAACCTGACTTCCGATTCCATATGAACTAAGGCGTCTCTACTGAGAAGGGTTACTCCGCCACCTACTGTGTCACAAAATCTGTCTTGTCGATAGATCAGGTGGGGGGTTTAAACCTTCTGCGGGATATGATAATCTTTGGACAACGGTGTATTGGATACTGCAAGTACCTCGGCGCTACGGCTTTCCGCCTTTGCTATCAGTTCCCCCATTCGTTTATGATGCTACAGAGACTGGTATATAACACTACCGTGGCCTTTTTCGGCGGAATTTACCCGGTCCTTTAACTTGCCTCTCGCTTTGGGTGGAGCACCCTAGTGACTGCTAAGTTTTTGAATCTGGTTTGCTAGACGTCGCAGTGTCCTGACCTGCTTGTGTGACCGTTAGGTTTACCAGCTTCACTTCTTGTGTACGCCCCATCGACATTACAGTTTAGTTGCTTCGTGTTATCTGACCGTGCGGCCTTTAATCAAACGGCTCAGGGAAGCTTTTTTTCTTCCAGCGGACACTATTCTCATGCCTCATCTTCCATCATACCTTAGGTCACCACCACCACCTGGTGGTCATGGAACTGCGAACAAAACAGACCTTGAAGAAATGACCTCCTAATAACTATTTTATTTTCACTCTAGTTCCTTACTTTGCTGCCAGTTTGCACCTTCCCCCATTGTATCCTATACCCACCAGTGTTCTCATTCTGGTTCTTGAGACATTTAGTGCGATGCCGTATCTTCCCCTTGTGCAGTGGAAGACCTCACCTGATAGTGCTAGGAGCTGGTCCCCAATGTTATAGCCTACAAACTCCACTACAATCGACCGGGCTGGAGACGTTTGCTGCTCTGGTTTCGGTAGCTTTCATGTCCATACTCTATGTACCCTGCTTAGCCAAGCTGTATGGTTTATTCCCACCATTCTGAGGATGTCCCTGACATTTCTTTGGTCCAGACTACAAAATGACTTGGCTTCCCTCATGATGGGCTGCTGTTTATTATTACTGAGCAGGTTCATCCGCTTTGAGCACACAGGGTCCCCTTTTGATTTTATTTTTTGCAATTCTTTCGCTAGGTCTTAGTTTTTATCTTGAAGCCCAATTCCGTGTTCTCTATTCTCGTTATTAATGCTTCTACCTATTATAACTTTGTTCGTTTTATTTCTTGTTTTGCCGAGAGTTTCTTTACCGCTATTCGCTCCTTTAGTTTTGATGACCAGGGACATACCCCTATTGACTTCTCTGTCTCCGTATTTGGCTTGGTTGTTTCTTCATTCCTATTGGATTTTCTCACCATCCTATCACAACCGGGTTTCATCACTTCGTTTTCAATTCGTATTTCAAAACTAACTCGGGGTTTTACAAGCTCCTGTATGTTATTTAGCACTTCCTTAATAACACGAGTGATAAACCTGTTTTGTAGGGGCCTTTCGTAGGTTGTACACTCACCCAGTCCTAACATTATGGCCAAAAACCGAGTAGTGCCCTTTTTTGATGTCCAAGCATTTTGCATGTGTCCACCTTTTGCAAGCATCTCAAGCTATTCCGTTAGGAACACGCTTACCGTATAACTGATAAGTATAAACTTGATACAGGTGACATAGCGGTATGGGAGTAAGATACAGAACTTCAAATGTACCCAAAACGTAGACAAAATATCTTATTTGCTTAAACATTGGTTCTAAAGCAGTAGAAGACTCGAACGTTTTAGGTTACTTTGATAATATGTCAATAAACTGCTTGGAATTAACTTATGGATGCAGAAATCGTAACTATTACCGGAATACCAACTTCTCGCTTTCAAAAATAGAACCAGTGAGATTCAAACCAAACTGGAGCATACAGCTATATATAATTATCTTGCTGTTATCACCTTTGATGTTTGACGGGCAAACCTAAAAGTATCTTTCAACCACACTGTGCGTGTTATTTAGGTTTCAACCTATGAGTGCAGCGACCATGCGCAGTGGAAGCGAATCATGAATTCATTGGTGGCTGGTAAGCTGAAAATCTGATCATCGAAGTGCACACTTATTCCCAACGCACTCCCTGCCCATTGGCGGACGGTGAAAGAGCAAGACGATAGTTCAGTGTTTCGATTAATGTAACAACCAATCACATGGCTGAAAACCCAATACAGCTTGAAATGTCTTGTGTCCAAAGTTAAACTTGTCCCGTGAGAAAGAGGAAGTGAAAACAAACATCAGGAAAACATCGGGTGACAAAATGCAACGACCTGTGAAGATAGTAGCTGAACAAGTTAATCATGATTATCAAGATTATTTGCTCTATTTGGAAGAAAAAAACCGACAGCGGGCCCAACTTCGCCGAAAAAGCCGTGAGGACCACCGGAGAGAAAAGCTTGAACAAGGATTCAGTCTGTTCTTCAATCTACCATCTCCAGATATTCATCGTAGAAGGGCTAAATCACGTGGCCCGCGTCAATCGGAACGTTGGACTGATGAATCGACGTGTTCCTCGGATGAGCTTGGAAAAAGTATAACTGAAAGAACAAGAAGCGCTCCGGGTAGCAAACAATCCGAAGGTCGTCGACGCGTTTGGGGTCCAGTAGCCATTCCACGAAGTATTACAAATGGCGAAACAATTCATGACGTCTCACGGATCAGAAACCAGGTTATCAGAGCAAACTCCAACAACACAATGCACTTGGTCCGAGAGAACGAACGGCAACTGGAAAGAACTGACAGAGATAATACTAATGATCGCAGTTTGGAACAGGGAAATAAGGCATGCTCTCAAAAGTCGAATTTTGTTTCTCTTGGGGTAGAGATTGACGTTTTGAGTAACTGGGGCCATCCGAAGTCGGTGGGTTTAAGGGGAGTCTCTTTGTTGTCCGAAGATGATGATAGAGAATGCTGTTCTGTCTCGGAGCTGAAAATACTTATTTTGGATTCAAATGGTGAAGTAACGGATGATTATTCACAGAAAGACAGTTTTCGAGAAGCACAACACTTGATATCAAATTTGTTACGTCGTCAACCCTGGGAGGTAAACGCAAGTATTATGCCTTTCCGGATACTGGTAACTTTTGAATGCCGCCCATCAAATGACCGGTTTCACTTTCGAGTACTAAACTTATCCCACGGACAGAAATCACGTACTGCTAGCTTAAATCACATCCGTTTGCGTTTTGTGTTTCCTTCGAAGAACACAAAGCAGATTGAAGCGAATATACAACCGGAAAATGCGTTTGACCTTCAGATTGATCTAGCTGAGGAAAAAATTCAGTTTCGAAAAACAGAAAACAAAATAGCAATAAGTGCCGTGACCGAACTGGAATTAGATCATGATGACTCAATTCACAAGACATGTTGTACATCTTGGTTAGACGACCAGCAGAAAGAAGAAAGAATTTCAAAAGCCTCGGGACTACTGGACCATGTCAGTCCGGAGATGTTATATATGCCTTCAACTGTTTTTCAGCAGAGATGGGGCTGCCATAGTAGACGTAGAGTCGATTCACTTTTAGAATGTTCCTGGTCCTCATTGGACTTTTTTAATCATTTCCATGCGGGACGGCTTTGTGACGACTCAATGACTTACCGATTCACTACCGGAATTCCAAAATGGCCGGATACAAAGACGGACCTGACTGAGATACCAGAGAAAGTGATTGATTGTGATGTACCTGTCTGCGAACCTAATGAAAAAGAGAAAAAACATACCGGATTTGTTCTCCAACCAAGACCGTCTACTTTGGCTATACCGGTTCCTGAGCTTCCGCAAGGTTCTACTCTAACTTTTGATATTGTGAACACATGGGGTGATATATACTACGTAGGTCTATCAGGAGTAGAAATATTTACGGTCGACGGAATAAATATTGCTCCTTTATGCGAAATATCGGCAGACCCACCAGATATTAATATTCTTCCCGGCTATGGTACTGATCCAAGAGTTGTGAGTAATTTGACTGATGGGGTGAATTGGACGCGTGATGACATTCATATGTGGCTGGCGCCTTTCAATCCCGGTGAGAGACATCTGATTTTTCTCAGGCTACCACGACAGGCCAGTAAAATTGCAATGATTCGTATATGGAATTATAACAAATCACGTGTGCACACATCTAGAGGTGTTAAGGAGTTGATTATTTATCTGGATGATAAGGTAATTTTTTACGGGGAGATAAAACGTGCACTTGGTATGGAATCTGAAGACCCTACAGACTTTTGTGAAACGATTCTCTTCACAACGGACGATAATATTCTGGAAGTCGTTGCAAAGAACGATCAGATTATCCATATGTATTGTTCAACGCAAGAGACTACTGGATATCTGGAAAATTTCCCGGAAAAAGGAGAACGATCGATAACTCACATGCAAAAGGGGGAGAGTTCAGTGAATGACTATGGTGTGGAAAATGTTGCAAATGCTACTTTTATGAACCAAGCGCATTCAGAAGTGGCTAAAATCCGACAGCGGACCGGTTTTATTGAGATCGAGTTATTAGAGTCATGGAACACAATCGAAAATCGCATCGGACTGACTGGAATGAAGCTGGTTGATCAGACAAACAGTGAGATACAAATAGAACAAATCACGGTAACGGGAGTCTGTGAGGACGAATCAGGCCCTTTGGATGTTCTCTTAAACGGCAATAATGAAACCACAGATTTAGCTCAGATGTGGTCTTGTCTGCTCGACAAGGATTTTCCACCGTGTATTCGTTTATTTTACCAAAATAGATTTACGGTTGACAAACTTCAACTCTGGAATCACAATGGTATCACGAATGTAACTAATTACGGAGTTAAAAAAATCCGTATTTTGAGTAACTGTGACGAACGTTTATGCATTTCTGCTCCTGATAAGTCCATCCTTATTCGACGCGCTCCAGGACATACAAAGTTTCCTTTGGTGCAAAATATTCCAATAAAAACAGCAAAGGACCCAGTGGACGACAGCCAGTTAATTGAACGACCAGATACCGCTTCTTTACTTCCTTATGGTTTTGTTTATCGCGTGGATATCTTTTCCACTTGGTCCGACCGTTACTACGTAGGGTTGGATGGACTAGAGTTGCTAGATCATAACACTAAGCCAATACCAATCCAACCGCAGTCAATATTTGCGTTTCCAAGCTGTGTCAACGATATGTCAAGGGCTGCAACGGCGAAACACATCGATATTCGAACTGTAGATAAACTGGTTGATGGTGTCACCTCTGGTTCGAGAATAAATTCCCACTGTTGGCTTGCACCGATTGACGCTAGCCAAGGTAATCAAATATTCATTGTTTTTGATGAACCAGTCACTGCCTCTGGTTTGAGACTGTGGAACTATTCTCGTACTGTGGAGCGTGGAGTGAGAGAGTTCGCTGTTTTTGTAGATGATCAAATCATTTTCCATGGCTATCTTCCAAAGGCTATTTCTGTTGATCGGAAAACAAGTGACAATGCATGCGAAAAAGATGTTGCACCTAGAAAGCAAACTATACTGCCGATGACTGATAATTGGCAACTGGATGCGAATGGAAGTCAACCTCATGTGATAGTATTTGATAGCAGATACGCTCCACGGTTTGCAGAATATCCAAGATACATCATATATGGCGAAAATGTCCCCTGTGTTACTTCCTCGGCCTTTACCATAGATTTAAACAAGACGATAAGTGTCCACAAACCGAAGTTATTCACACGCACGCAAAGAGATCCAGTCAACCCCGAACTTCGACCATTTACCTGCGTTGCACACTGTCGCCAGTGAATTCACTAACATTTCTTACCTACTGAAGGCATTTGAGTAGACAAAGTCTTCCGGTGTAACTTTTTATAATACCACAGAGACGCTGATTTTTTATGTATTCATCAGAGGTGGCAATAACTCACTAATATAAATTTCAGTGGTTTTGGAACTCAGCC
>STRG.18007.5
CAAAAAAGCAAATCGATCTACCCCACTCTACTCTACTCTACGCTTCTCCACTTTAGTTCTTGTTCTGCTCCTCGACCCACTTTATGCTGGTTAAATACAAAAGCTTTTACCATACGTAAGGATTCCTTAACCACCACAGTTTCATAAAGCTTACCCTACCTCATGTTTTCCAGATTCTACCCTACTTGCCATATGGTACGTAAAACGGAAAAATCGGCAAAAGACAAATCGCCCAAAGCAACCGAAAGTACTCTCGGGAAAAAAACAGGTCTGATACCATTATCGAGATAAATTGTGCTCGATTTTTTCTGTAAATATTCATGCTTCAGAATGCTACGAGGTGAGCGGACGTTTTGAACAAGATTTCACGCATATGTGCCGGGAAAATTCGATGCCATATTGCCCATCGGTGAAACCTCTGGCACAGCGTCCGACTACTCCGTGGATGAATGTGCCGGACAATAATGCACAGCCAACAAGTTCAAAGAGGGGTAAAGAAGAGAAAAAATTGGCCCCAACATCTACGGAATCGTACAACACTCCTGCTGACGACCTCGCACAAATGCTCGGATTTCGCCCTACCACATTCACGCTGACCCAGACATGGGAATATTTCAGACCCAAAGTGCACATTGTTCTAGAGAATTCGGAAAAGGCGGACACAGTGACAGAAGTCCATATCAAAGGTTGGAAAATTGACGACACACTGCTTCGAATTTTGATCAACTGCTTCACAATGGCATCAAAATTGCACACAATCAATTTATGGCGTGTTGGTTTGACGGACGAGCAAGTATTGCAACTGGTCAGTTTCCTAGAGGAGAACAATACTGTCAAGCGGCTGCATATCGATGGGAACGAACCACTTCTTGAAGACACACTGGCTCAACTAATTCAGGATACTGGAAGTGTCACTAAACTGCGCTTCCGTCACTGTCATCTCGGACCTGCCGAAGCGCGCCAGATGGCATTACGTCTTGGGACAATAAACACGGCCAACACAAAATTGCTCAGTCTGGACATTTCAGGAAACCAGATCGGAGATGAAGGCGCGCTCAGTTTTTCCCAGGAATATGTGAAAACTATGCGGGAATAAGCAAAAGACAGAATAAATGAGCAAGACGTGAAGGAGCCAACATTACTGACCAATATACTTCAAACGGTTTTGAAAAAGATTCCTTGGATCTATGAAAAAACCCCATCAGCAGTAAAAGTTACCCTGATCGCAGTTCAGGCTGAGAGCTGAGATGATGTCCGAGCACCAGTGAAAATTCGTCCGTTGTGTTTTGCTGATCACGGCACTTCGCACCAATCGAACATTGCTGACTTTGTCACTGGCTCAGAATAATATCGGAGATGTTGGATGTCAAGCCCTAGCCTCGGTCCTTTCCCAGTACTTTCTGACGCACGAGGAAGTCGTACAACGTCGTATATTACAATCTTCCTATCATATACAAGAAAGTCCTCCGCAATCGTCGCGCAGTTTATCGTCCCGACGAAAATCCCGAGTGGAAACCGGTCCAAAAGAACAAACACGTGAGACAAACACGGGGACCGGGACAAAGAAGAAAACAAGTGCAGGCCGACTTCGTGGCACAAAGGATGCTGAAGTGAAAGAAGATAAATCGACCGGACGCGGTAAGAAAGCGGACACTACACAACCGATGAAGAAAGGCGATTCGCAAAAGGCACCACAAACCACAACGAGAGGGAAACCAACTCGTGCAGTTCGCAGTGGAAAACGTCCAGTTGAGAGCGAAAGTTCAGAGGAAATCGTATCGGACCGTTGGGGATCGCCGCGTTGTCGGAAATGGTGGATTTTCAGCAAAAACGTCTCAATTCTTCCAATAAAGTGAACGGAACTGGTCTGTGCAAACTCATTATACAGGGAAACCTAGTCAGTGAAGAAGATAACGCCGTGGAAAATATAGCTGAGGTGCTAACGACACGTGACCCCCTGGTTCGATCAAGGACCCAGTCCGAATCTCTGCCCAGTCCAACTGAACAACTAGGAAAATCTTGATCGTCGATAACTGATGGATTGGCGGCTTTCTAACACAGCTCCTTGAGGAAGGTTCTCCAAAACTGATTGGGTTGGATCGGTGTGATGTGCTCACACAAGTTCCCCGTGGATGGCTTCTATCTGCTAGCGTAGTGACGATAAATGTCATAAACCAACATCTGTTCTTTTTTATTTCCGGCTATGATAAGTAGAAAAAATAATACTCGTTGCAATTTGTACTCATCTACTCTACCAAACGAAAAAAAACTTCTGACTTAAATCAAATATGATTTTTTCGAAAGATGAAGTTGACAATATCGTACTCGGAAGTGTGATAGCCTTGCTGTCTTAGAAGGAAATCAATGAATCAGTG
>STRG.24821.2
CAAAATTGCATTCACGGGCCGTCTGATGGGATCTATCACAACACTTCGAGCGCGGAATCGGTTGGAAAATAACAATTCCACATGGTTGACAACATCAAATCACGAGTACTGGTCACCGGTGGATCTGGTTATGTTGGCAGTCATACGGTGGCGGAACTAATAAATTCTGGCCACAGTGTGATCGTATTAGATAATTTGGTTAATTCCAAAGCAGCTTGTATCAAACGAATCGAACGAATGTATGATTGTCATATTTCATTTTATACTGGGGATCTTCTCGATCGGAGTTCTGTCGAGGCAGTGTTTGCAAAGGAGGACGTAGACTCAATTATTCACTTCGCTGCGTTGAAAAGTGTTGGCGCGTCCGTGTGCGAACCAATTCGTTATTATGAAAATAATACGATGGGTTTAATAAATTTAATTTGCGCTATGAATGCACACTCCATAAAGAACTTGGTATTCTCCAGCTCATGCACAGTTTACGGTGTGCCGCAATCTCTACCCATCACCGAACAACATCCTTTGGGCCAGTGCACAAGTCCCTACGGGAATACCAAGTATTTTGCTGAAACAATTCTTTCAGATTTGTATAAAGCCGACTCGGCCTGGAATATTGTCAGTTTGCGTTACTTCAACCCCATTGGGGCACATCCGTCTGCACAACTTGGCGAGGATCCAAACGATCGTTCCGACAATCTGATGCCTCGTATTTCCCAAGTAGCCGGAGGCCGTCTACCTCACGTCAATGTGTATGGAAGCGATTACAACACACCTGATGGAACTGGTATCCGGGATTACATACACATTATGGATGTGGCCAAAGCACATGTTTGTGCACTACGGCAGCTAAACAACAGATGTGGATTTAAGGCTTACAACATTGGCACGGGTAAAGGCTATTCCGTTCTGGAAGTCATTCATGCTATGGAAAAGGCTTCCGGTAAACCGATTACATACCAACTGCATCCCAGGCGCCGTGGAGATACCGACGCGATTTACGCAGATCCCACTTTGGCTAACAAAGAACTCGGTTGGAAAGCATTGTATGGTTTGGATAAAATGTGTGAGGATCAGTGGCGGTGGCAGTGTCAAAATCCACATGGATACGGTGACGAATTCAAGTCCGGTGATCATTAGAAAACGTATTCCTGATTGGTTCCACTGATCCGAACTTTTCATGACACTGTTAGATAATTTATTGTATGCTTTATCTTTCCATCGGTGATCACAACAACTACCACTGTGAAATGCCAAGGTGAATGATTTCCTTCAAGCCCTCCCGTTTCATCTGAGCATATTCTGACACATACGCACTCAATTACAATTGATCCAGTTCACTAAATTGCACTAATCGTATAAATGCTTTGCTTACTGAATCTAATCCACAAGCTTCTTTGCAGACTGCACCGATCTTTGTAGTAGTTTGTTATGTTGCATTCGGTTGTGTAACTCTTCAGTACACAACCATTATGAAGAACGACCCTCTTCGCGCCATTTATTCGTCCGCTTACCTGATGTTTTTTCTGGCCTACGATGTGATCTTAACATGTTTTCGTCTCTGTGAAACAGTATCCAATCTATTGTTCAACCTACACATAAAACATTTACAGAGAGCAGCCACCCGTTGTCAG
>STRG.22191.3
GGAAAACTTGCACCAGGAATTATGCAAACAGCAAAGTACTATTTGTGCATATGCGTTGAATAGGTGAGGTGGTTGGTTATTCTGTCCAGAAGATAACGCAGGCTGTTTCGATTGGGAATTTTATTGGACGCCGAAGTCACTCGTGATCGACCAATCTGGAAACTGACTGATCCAAGCGTGAATCAGTCAACCCGGATGTATCATCCATTTCAATGCATAACTCAAATTGAGGTTTGAAGGTGCATTTCACATTGTACTTGTGTTTCGTTTGGGAAGTAAATCCGAATAAATCGGGTATCTCTATTGTTCAACTAATCCATCCACAAGATGAGCAGGAACTGAATGTGGCTCATTCAAGTTTCGAATGGGATTCACTGGTTGTGGACAAATTGACCGATCCTGGTCTCATCCGTGTGGTAAATTTCGATGGTCGGCATCGTTTCACATTCCGCTTTCGTTTACCAACTGTGATAAACCCAACGGAACGGAAAGAATATTTGTGTGCGTTCCGTAGAGAGCTACCAATAACTTCAACCACAGTCTGTCCTCCGGTGATCTTCAGTAGTTCCCTGTCTTTCATTTTACCTCTGAAACTGTTCGAAAATGCCCAAAAGTGTAAAGATGACCAACTTGAATCCCGAATCCGATTACCCAATATGCCGATTCCAAGTTGTGGAGTACACTGACGAGGCCAATCCCGGATTGGGTAAAACTGTTCCAACATCAGACAAACAACAGCAAACCGGCGAACAAAGTACCATCACTGATTCAAGCCAAACGGGTAGGGCAGCGTCACGAGCGATTGCTCAAATGCATCAGAGAGCCACGGAATTACTAAATCAGTTAATCGAGCGAAGACAGAAGTCCACCAGCAGGACTTTCCACTCACATACTTCGGCTCGGTCGGAACCGGCGGAACCCCCGTATACAGCGCAAACCAAAATGTATTTGGACAGTGGTGGTAGTGTACACGGACCAATGGATCAAAAACACACGACGAGATTGGGCAATATCAGTCGCAGTGGACAGGTGATTCCCGGGTCGAAATACTACCTGAGTGATGGTTCATCACAAAGTCGAACAATGCGACGCCAGTCAGAAAGTGGTGCTTGGGATATGAAGTCGGAAATGCGGTCCTATCAAACGACGGACTCGTTTCGTGGGCGAACCTATTCGGAATCTCGTCGACCGTTCGAGAGTTCCTCTCAACGGCCCTACTATCGGACCACAGCATCGCACACGGTTTCCGCGACCAGTCCGCCGTCCCACCACATTTCGCGTTGGTCTAGTATGCAGAGTACTGGCACGCAAGGGTTATGGCGGGGAGGAAGTTCCAGTGCAAGTCGTTATGCAACCACATTGACCAGGCAACATATCAAACGTCATAGGGAACCCGTTGAGATGCTTGTTAAACATCCGCCATCACTTGGTGCGTCCAAAGTGGATTTGGTTTCGATCGATAATCGACGAAGCAGTTCACCACAGTTGCACTATGTGACCACGGTGGAGAGAGAGATGAGCTCGGATCGGGAAAAACGTCTGCAGGATGAGTTGATCAATACACGTCGTGAATTACAAGAGTTGAAACGTTCGCACAGTTTGACCGGAGATCAGCATTTGTTGTCATCATCAAAGTATAACGTCAAATCCACATCTACCCAATATTTGAACGATGGTACTTGGACAACACATACATTGAAGAAGAATGAAGGCATGCCATGCGGAGCACGTGTTTCGAGTAAGTTAGCGAGTTTTTCATCTTCACTAATCCGTTTCAACACGATTCTCTGAAATTTCCAACTGAATATCATAATACCGTCAACACTTATGCCGTTCTCCATATTGTTTCTTCTCAACGAGATCATTAGATCGTTTATGTCCGAAGTGGATTTGAGCACAGTAACCCATTGTCAGTTCTACTGATCGTCGCAACACGTTGTCAGTTGCCAAAGACGGCATACTAATCGTATGCAGTTTCAGTGTGGCAGAAGGTTCCCGATTTCTGTTTGCTCAAAAACATGTCACAGTCTACACATGAGAATCGGAATGGGATAAAATAATGTTTCATTTTCTTCATGCATGCTGTGCACAGAGTTTGTCTGACTAAATCTGTTTGAGTGTGCGTGTTGGTGCACGTGTTCACGCCTTCGTTTTCTGCTGGGTGAATGTGCGTTCTTTTGTGCATGCATGAGTGCTTTGCTATACCAGCGCAAGCAGAAAAATATCACAGTATCCTTGGTGTGTGAGCATCCCAGTTTGACTCAGATAGAGTACACAGTAAAGTGTATAAAGTGATGCCACGAAATCCCCGTATGGATCTCCGACCTCTGGATCACTTTTGTTCTTGGAGCGTCAACGAAAGCGAGACTGGTCGTGTCGCGCACGGGCACTGTTCACGCAGCCAATCCGGAACAGACAAAGGGGGAAGAGAGTATGAACGACCGACTTTGCATTCCGGAATATCCCGTGCAGATCGTTCGAACCACAAAACACGATGATGATCAGCTGATTGAAATAATCCGAGAACGCGGTGCAGAATCAAAAACTTCAATATCGTCAAAACTCAAACCTCATCGATCGCTCGGATCATTGAACGTGCGCCCCAGAGTTCGATCAGCGACCCCTGGAGAAAGTTACTCTCATCATCAAGAAACCAATCACATAATTGCCGTAAACAGTCCCAAGTACGACGAAATGACAGCACCACCTACAAGTTCAACTTACTGGCGTCAACAGGCCTTCTCTGAATCCGGTGGTTCGCCAATGTTGGAAAGGGGAGAATATAGATCAAGCCTGCGGAACCCTCGAGTCATCCGACCGATTCACAGTACCCCAGCCAGTCCAGTCATGGGTCACTCTGCCAACAGAACCGGAATGAGTACAAGCACTATGGTGCGATCGCATATGTGGAACGGGGAAACGCGTGCGGCAGCCCTACCACCACCGGCTCAGCGTAATTGGAGTACACAGATGACCAATTCCGTTCGCTCCGGTCCCACTCTGGCGGACAATTTGACTCCTACTGGCCCGCCGGTAGAGCGGGTGACCACTCGCATTGACCCGGTTACTGGTATGTTGCAAAGAGTCACCTCTAGAACTCAATCGTTCTCCGACATTACGAAGAACGTGTACATGACTGAGACAGATGAGAATATTGAGAATGATGAGGCCACCGAGTACCACATAAAACGACACACTATTCGGAAACATCGGCCCACAACTCCGAGAGAAGCGCGAAGTGCAACCCGAGTTGAAAGAACTGTGGAACCTATACACCAATCTCAGGCCTTTCATTCTAAATCAATGGATGAAGATGTGGCTCAGTGGAGTGGTCGGTACTCTCACTCAGTAGACGCCCGACCTTATCGCGCTGTCAGTCAGACTAACATCAGCGGCAGACAACCAATGGCACGTAACCAATGGATTTCCGAATCAAATTTGCGCACTACTACAACGTACAAACAGCCGCCTATGTATTCCACATATTCGGCTCATCGGGAAAATATGCGCAAAATGGAAGAGTTACGCCGAAACAACGAAGACTGGACTTCTAATCGTCAACTGGAAGAGTCTAAATCAGCGGCCGGTACGGAAGTGCTAGAAGAGATGGAAACAATCACATTGCAACCCATTGGTCGCGGTGTGCATGACCTCGAGCCAACTGGGTCGATTGCTCGCTCGTACCGAGCCAATACTCCGACAGCTTCGTTAGCTTTCACGCCCGGACCGGATCAGTCTGATGGGTATCGTACAATTGCGACAACCAATTTGCACCGGGAAGTGCACACCTCTGGTGCCCCGTCACCGTATGCTGGAACACATCATAATACATTCTACGAGGGCACAAATCGTGGAATGGATTCACGTTATCGTGTTGTCACTAACCAATCGGAGACTCAATGGCGTGGAACAGATTCGCTAAACGCCGCCTATCCAGGATCGTTTGCCCACGCGGGTAGTATAAGTGGTGTGAGTGGTCATGGTGATTTAGCAGATTCGGAACAAGGACTACTTCGGCAGGTGAAGGAAACGTTCATGGACTGGTACCTACCTGAGAAGACAAGAGAGGAAGTGAATGCGCTGCTTCGAGACAAGGAACCTGGAAGTTTTATCATCCGGAATAGCATCTCCTACGTGAACAGTTTCAGCATCGGACTAAAGATTCCACAGAATTCACCTCATGTGCCGACTAGACCAGATGACATTAAATCCGGTTTCGTGCGCCACTTTATCATCGGTACGGTGCCCATGAACGACGGTCGAGGAGACGGACTGCAATTGTGCGGCTTTGTCAACCAGCCTGTGTTCCCCAGTCTGGTTGCTTTCGTTCATCACCACATTCTCCAACCCGGACCGTTCCCATGCCCGTTGAGACTGCCCGGTTCGATTGGCCAAGGTAATATTGTGCCGGTTCAACAGGCCCGTATGAACTATGCGCCCACGGGGAGTCAAATTTCCGGTGTGGCTGGTTCCACAGGATTGGCAAGCGCCAGTGCTGGAGCTGCGGGAGCCGGAGGCGATGGAATCGCTGCCGACATGTTGTACCTTGGACAAGTCGAGGTAGATCGTCTGGAAAGCGCTGCGGCTGCACGCCGCGCGGTTACGCAAATTCTGACGCAAGCTTCACAGGGTGTAGCAGCGTTGCCAAAACGTTGTGAGGTGTTTATCAAGGCAATACCGCATGATGGAATCACATTTGTGGACAAGACTAAAAGAACAATGCTACGCAAACATGTGAAACCATCCCAACTACTGTGGTGTGGAATCGACCCCGAAAATAGAACTTTCACTGATCCGGAACTACGTGCAAGAGGTCTACCATCGGCAAGACTTTTCTGTATCGTGGCTCGAAGACAACATTTCTTCATGCATGAGAATGTGGTCTACGTGTTCTCCGAACTGGAACCATCGCAGTCAGCAATCAATTTGTGTCATTACATCAATGGCGTATTTCACAGTCATTGAGCGCAATGTGATTGATGTATCCCAAATAGTAGGTCTCTTGTGGTTACGAAACTTCCACTTTTGATCGCCTTCTCTCTTTCGAGCTTACAGACAAACAACAACAAACTGATTTCACTGAACCAAACAGAAAAATTCTCAGCATACAGTGAGTACTAACATACACCCACCTCTATATAAAGAAACATAAATACACACACAAAATACCTACTTTCTGTTCTCTCCCAAGTGCCTCTATTGTCTTCATATTCTATCTGCCGTTTCGTCTTCGAGGTTTTCCCTCTCTCTTTCTCTCACTCTGTCCGTGCACCTGACGTGAAACCCATTTGTCAACGCACAGGATCTAAAAATATTACTCGAGAGAACCAGGGCATTTGTTTTGTGAGCGTATTTCTCAATCTATTTTGTTCGTATCCCAGTCCGTCCCACTGCACTGCTCTATGCCCCCCCCACAAAAACCCACTTGGCCCCGCCTCTAAGCATTACGATTTACAACCGGCTAGTCTGACCTTGTTTCTGTGTTTTGAACTGCATCAGAATAGTTTCAGAAAGACGGTTTTCTTCTCCCTGAATCTGGCTCACGACTTTACGTTGTGGGGAACCCTTGTGCATGCCAATGTCCAAATTATTTCAAAGGGATGACTTTTATTTCCCACTTCCGACCACTGAGACGTATTTCTTTTCTCCCATTTTTTGGATAAAATGAAGCGGAGGGAAACGCCCCCCCCCCCCCCCGTTCGTCGTGTGCAGTCATGGATGCACTATCATCCTTATTTATACAGACCTATCGATAATAAGTAGTACAAAAATGAACGAAAGAATAATGATCTCTTATTTGCCCATATTTCCGGATGATCTTGTCTTCTACCAATTTCCGTTCGCATCTCTTTGTGTGTTCATGTTCTTCTGTGGTCAACAACTACTGTTCTGTTGAGAACATACATCGTATTACCTCAGAGCACGGCAGATATTTGAATACGACCATTTCTTGCTTATTCTTATTTGATGTTTCTCCACCAATGCTAGATTTCTGACATTCTTTAATGACTGCAAGTTTTCGTTAGTTCAAATTTCTCTCTCTGCGAGGCATTCGTTCAGCTGAAACTGATAAGATTGAAGTAACTCAAAAAGCATTAACTCTGCTAGTGATACTGATAATTATCTTCCGAAACACTTAACCATTCTTTGTGCGATCGTCAAGATTCGTGAGAAGACGAAACAAAACACGAAGCTTAAAACTAAAGGTGCTATATCTGTCTGAAGACGCGTTGACCAGAAGTCCTTCGACACTAGCTTCACTTATTCGCCAGACTGTTACCTCGATCCTTTTAGGAGGGTGGGGTGTGGTATTGTTAACAGACGTCTGCAGATTATTTTCTATGAATATCTACATATTAAAACATAACAGCGTGATTAAAAATAAATTTTCATCACCCACATATACATATATACAACTACATTCATACGTGCATGCACACGCCTGTCGGTGCGCTTACGCGTAATAACTATTACCCCCGAAACAGATTTTTCCGACCAACCTTGCGTCATACGTATATTTCAACTCTATGATCTTTATCTTCCGTTTTGTTTTCTTCTGTTTTGTTCTGTATTTCTTGTCAATCTGAGACGCATCTGAAGTTTACACTAACAGACACTGATCATGGGTTTGACAAATTCATTTTGGTTGTGCTTGTGTCCAGCGTCACCTGACCTGCCGCGTTCCCCTTTTTTCTGTATTTCGGTCACATCCATTTTTTCGTGATCCCTTGGATCAAGATTTCTCTACTTCCACCATACACACGCGTAGCGAGTTGGTGAGTATGAACAAGACGCTTATTTCTCCGATATTATTCAGCATGTTATTATCGCATACAGCTTTCTTATCACTACTCTTTATTTGGCTGTCTGTCTGCTCGTCTGTCTATCTGTGTGTCCTGTGACCTGTTGGATTGTTATCTCACATTCTACTGATAACCCCCACTCCACTCCGTTTGTACCATGGACATAAACACACGCAGCAGTCTAGTTCATATTCGCATCTGCGTTAAACGTGTCTGTCACTGATTAAATCAACCGCAATACTCAAGTGTAACCGAAAATATAGCGATAAAACGCTATACTTACAACTACCACCATCAAGCAGTTCCCGTGTATGTCAACAACAAATATGTCTCCGTCTTGCCATAGATGCACTTTCGATAACGGTCACTTTTCTTATCAGTGGCCGACAGTTTACCTCACCTCGACACACACACACACACGTGACACCTGGAAGATCCATCCTGCTTACTCCGCTCGCAGTCCCATAAACAATATTAATTTATTCAGTGAGCTCCCAAGAATGGCCTTTCTTCCAGGAGTGCCGCAGCTGTGTTGTTCCCCTACGCGCTGCTCCACTTCGCCCTCACCTGCCTCGCTGTGCTGCGCTCTGCTCTGTCCCGCTCCCGTGGACTCATGTTTGCTATGCTTATAAAGCGAGACAAGCTTTACTTGTACAAATATAACAAGAAACATACAAAAACACAGACGCACAGAAACACACTTCTCGTTACCTGTCCGTATTTGCACA
>STRG.12486.3
GGAGAGCAAACGGTGTGAGAAAATTAGCACACCAAACACTCTGCCGTTCTCGTCTTGCTTTCCGAGTTGATTTGACATGCTGTGTTTTACCGTGCACCCTTATTCTAGCCGCTCTCCTGAGATTGTGTTACATATTGTCGCTTGGGATGTATTCGCTGAATCTTCCGGATGACTTGAAAGAGGCTGCCGAAATAGAAAGACGTGGTTTGCGAAACATCATCAAAAAGACCATCAGGTTTTCCAAGAAACAGCGGTGTTTATTGACCCCCATTCGGAAGAAAACAAACGAAGACGTTGAAAAAAGGAATAAATCTGAAGATGGTCTGCCAGTTCTGGAAACCATGGATACTCAGAATGACTCTGATGTCCCACAACGTGAAATAGATGGAAAACTTGTTGGAGCCCTCATAAAGGATTCCGATGAATCATTTGATACATTTAATCGCTTTTCTGCCTGGATGGTCGACGAAACAAAACGATGGAGTTATCGAGATGCCGATAATTGCCATTGGGAAGTCAGTATTCGGCTACAATCACCGGAAGCGTCTTACAACGATCTTGCACCAGTTGAATTAGACGAGGCTCCTGAACACTCAATTCGATTGAATTCATGTGAGCCCACAGGCATGGCTACGGTTGCAAACATTAAACAGCTCACCAAAAGGAGAATGCCTTATGATGGAGGCGAAATTAATACAGATCCATCAACGAAGAAGTGGACCCGAGGTTTGGATTGTGGAGCTACTTGCGTGAATCATCATGGAGTCTCATCAACATCTGACTTTGAACGAATTTACTTCGATGAAGATGAAAAGACACGCTCCGGAAGATCCGCCACTTTAACCATACTGTCACGAAAGCCGGATGTAGCAAGAAAACCAGCTCCTAGTGGTAATCATCAAACCAAGCGTGTAAATTGTCCCTTTACGTTTAGAATGGCTGATAAACGTCGCACGCGTATCATGATACCAAATAGACATTGGGCGGAAGAATTGGCTCACGATGAGTTTCACATGGCGAATGGCAACTTCATACATCTCATGGTGGCGGAGCTGTTTGCTTTACAAGAGGTTCAGCAGTGCTCGGCAAACTTCGAAGTTCCGCCAGTTCTGGGTGTAACGCCGAGGTCACCGGAAGAAGTCGTACCGACAAAATGGAAAAGTAACGAAACTGTGTTGAATCTCATCGATAGAGCCATCGTTGTCGGAAGTGAGCAGCTGTCGCAAACAAAAATGCAGACATCCTCACAACAGTTATCAGCAAGCCTTTTCACTGGAAGTATGGAAAGTGAATATGAGGATACAAATGATCCAGTTGATGTATCGGAACAGGCGATCTCTCCGTGTGAAGTAATTGAAGCTGAAGAACGAATTGTTCCTGTGGTGTGTGTTCCAAACAAGGAATCCAGACATTGTGGCGATAATTCTGATTCTGATGTGACTCGTGCATCCCAGACGTCGGCCCTTCTCATTGCACATGCTTTGAAGAAACGTGTACATACCCAAATCCAAAGCTCGCAAACGGTGACCTTGGGGGATTCAGACAAAACACCAAAAAGCAAACCAATGCACCAAGGAAAAGATATCCATAAGTTATTGGCATATTTTGCACTTTCGAGAAGTACGAAGACAAATTCAATCAATAGCGTTTGGTTGCCTCGATGTATCTCTGAAATTCTGCGTTGTCAGGAGGTGGGACAACTCCCGATTTCATTGACAAAGACACTTCTTCCACTGATATACATGTTATCTGAATATGACCAGGTTCATACGAGTATGCAGTGCAGAGAGCTTGTGGACGCGGTGAAGTTGTGCGCTCAAGCTCACCAATCTTTGCTGCCAGAACAGGGTGTAGTTGAAAAAGAAACGTTTCCGAATATGGCGACCCAGGAGCCTCAGAAGCCTTGTTCATCTGATCGTATTTGGCTACCTCGATGCTTCTCGGAAATGTTACAACCTCAAGAAGTGAAACAATTACAGAAGTCATTGAATGAAATTATCCACTCAGTCGGTTCTACACATGAGATGCATCCAATTCAGCTGTGCGAAGAGATTGTGGATGTGGCGAAATCATGTGCACAAGGTCGTCACACGTCATTGACTGAATGCGGATTGATTGACAATGAAATAACCCCAAGCATTTTGAACCAGGAGATGTCTCGTTCATCCGATCGTATTTGGCTACCTCGATGCTTCTCGGAAATGTTACAACCTCAAGAAGTGGAACAATTACAGAAGTCATTGAATGAAATTATCCACTCAGTCGGTTCTACACATGAGGTGCATTCAAATCAGCAGTGCAAAGAGCTTTTGGACACGGGGAATCTGTGCGCTCAAGCTCATCACTCTTCAATGGCTGAACAAGAATTGAATGGTGAGAAGAAGTCACCGAGTATCGTCACCCAGGAGCTTCAGAAACCTTGTTCATCCGATCGTATTTGGCTACCTCGATGCTTCTCGGAAATGTTACAACCTCAAGAAGTGGAACAATTACAGAAGTCATTGAATGAAATTATCCACTCAGTCGGTTCTACACATGAGGTGCATTCAAATCAGCAGTGCAAAGAGCTTTTGGACACGGGGAATCTGTGCGCTCAAGCTCATCACTCTTCAATGGCTGAACAAGAATTGAATGGTGAGAAGAAGTCACCGAGTATCGTCACCCAGGAGGTTCAGAAGCCCTGTTCATCCGATCGTATTTGGCTACCTCGATGCTTCTCGGAAATGTTACAACCTCAAGAAGTGGAACAATTACAGAAGTCATTGAATGAAATTATCCACTCAGTCGGTTCTACACATGAGGAATCTCATCAAATGCATCCGTGTCATCAATGCAAAGGGCTTGCGGAGTTGATGAATCTATGCGCTCAAGCTCATCGCTTGTCATCGACTGATCACGGCTTGAGAAGTGAGGAAGCATGTCCGAGTGTACTGACACAAGAGATCAATCGTGACCAACGAATCAAAAGACTTTCGGATGCTGTTGAACAGTGCATTCATTCTCGTCTCTCCGTCGCTGAAAAGAATACGATTAGTGAGCAACGGCCATCGAATGCAAACCCCGTTGAGTTATCCGCAGAAGATCGGGCTGAATCTGAAGTCAATATTGTGATGTCGCCGGAGATAAGTATGACCAGTGAACAAAGACAAAAATGGAACGGCGGAGATGCACTGAATCTTCCTCACACGCCCGAGATGAATCAGACGAAATACCTGTTTGAACCTCACGAGTTGACCTTGTGCAGAACTGCTTCACTAGAAGCCCAGAAGGGTTCAGTCGCTCCGGAATGCAAGTCCCCTCTGTGGTTCCCGCAATATATCGATCATTCCGTTGGAGATTTCACGAACAAAGACACGGATACGTATCGTTATTTGGAGAAAAACCTCACAGCAGAAGAGACACGCTATATCGATAGTTCTCGAGTTTTCACACCCTTGTGTTCACCACAAGTCGACTTTATGCGTCCGCTATTTGAGCTTCGTGAACTGTCATTGAATAAGTCAACTTTGTTTAATCCGGAATTCAACAAATCGAGCGAACAGCTTTTGCCTACAAGTTCCATTTTTCAGCACATTGATTCCGCGATGGATGTTGAGGCAGACGACAATCTTCGCTGTCCTAGACGTTCCGAACATCAGTCAACGGTGACAGGCAGTATGTCATTTATGGACCTGCCACAAGATCACTATGCGCATTGTGAAATGGATACACATTCCCTATGCAATCCTCAACAATCCGCATCAGAATCTCTTGTGGATCGACTTGAGTCTACTGGATCATTGGAAATACAGAAAAATCAAAGTCCAACACTGTTGATGCCGTCTCTCTATGTCACAGCTGCTGACAAACCATCCAAACCTTTTAAACGACTTATTTCATCGCCGGAAGGCGACTTGATTCTGAGGGAACCACGCCGGAGATCGCACTCCACCTTGCTGATCCGGACACAAAAGGAAGAACAAGTAGCCATTAGGTCAACGAAACTTATCTGGGAAGAATATAAAAAACGGTTCCCGTCATCTCCACGGAAGCAATCTCTTTCCCTCTGGATACTAAATTTTGAAGAGCCTGTGTTTCAACAAGAGGTATTAAACGAACCGAAGCCCAAACCAAGACCGATGTCAGTCGATGCCTACAAATATGCCGTGTCCGTTACAAAAAACCACCAGAACCGACAGAATGTCCAAGAAATAAATCCAGTGACGATAGACATGACAAAGTCACCAAATTCCAAGGTTTTATTTGAACCATCTTCGTACGTGACGTATGATAGCACGACCGCAAGCAGCTCCCAGCTTCACGAATCCGTGTCTGTTCCGGAATCAGAATTCAGTACTCCCATCCCAAACGCCCCTACCTTGGATCTTCGTTCAGCGAGCGACTTCTCTGCTTATAAATCGATTCCCATGGGTCTGGTCCTTGTTCGGACCGAACCAAATTTAAAGAAGACCGTTTTGATTGATCGTCTCTATCGGCTCACCAGACAGACCGGAAAGCAGTGTGATGTGAGGATAATCACCTTTTCTGATTGTGGTCTGCACGTTGTATGCTTGAGTGCTGGAAACAAGAACGTACAGGAAATCCAGTCACAGAGCGTGTCTGACACATATGGAGTACCGTCAGACCAAGGAACGAACCGGACCAAATTAGCCGTATCAACTACTCTAGTGCCAGAACCGTGATGTCTATATCGACAGAATGCTTCAACATTGTATCAACAGATTGAGGAAAACGATTTGCAGACGGATACATGGAAATGAAATGCTCTATGCATTTCAGTTCTGTGAACAGGTGAAAATCCCTACATTGGAGTTTCGGTTCTCGTGATGGATAATCAGACTAATCCAAAGCCTTTCACTTTTTTATGGAAGAGCAAATAGTTTTGCGTCGGTCGTATTTTTTTAATTTGGAAAACAAACAGCAACGGTCTGGGCGATTATGCGACATTTCTTTTGCGATTACTCAAATTCATTTCTTTTTAAAAGACGAATACGATAAAATTGTCTTCGTATTTATGTTGGTTTTTTCGGAGAGGAAGCAAATCTTTTAAACGTCTTCTTTCTTCAGTGTCTTGACTTTCCACAAAGGATTGGGTCTTTATCTGGCAACTTCATAGTTTAACGTGTCTGTGGGAACAAATAAATGGGAGGCGAACAGCATGTCTGCATCTGGGACACTAAAAGTTGCACGGGCTTTTTATCAGTTGAAATACCTCCAGGTTATCGGTCTTCGGAGTGTGGCCGGATGTGGGACACAATGAGGTTGTCGATGGTGTAGGGAAAATCTGATTATGCAGTTGGACTTTTGTTTTCATGATACTGGCAAGACTCATAGGCTAGTGCTTCGCAAAATAGATTCCTTCGGCAGTACGTCGCAGACGTGCCTCACAACTTCTTG
>STRG.32388.4
GTCGGATCCCATTATCGCCCAGGGTCACTGCCAATTAACTGAATCGAAAGCGACCCTAAAGTCGATGAAAGAGGCTACTGTTGGCTGCTGGACTTGTAGCGGTGCCCCAGTATTCGACTTAGTGTTAGAATTTGATCCATGCAGCCTTTACCACATGGTAAACCGCCTTGGTAGGGTCAGGTATAGTAGTCTTTTGTAACAGAGAAGTGGTTGAGTAGCAGCACGCAGAAAATCTTTGCAACCACGTCGATCAAACTGATCCCCGCGTAGTTCTCTTGCACTGATTTGTCCCCTTTCTTTGGAATGGGCAACAGAACAGATGTGCCCCAATCAGTCGGAACGGCTTGTTTCCGCCATATGGAGCCAAGTAGAACGTGTAATTTGTCGATCAATGACGATTGGCAGCACTTGTAGACTTCAAGTGGAATGCCGTCTTCTCCAGCAGCTTTTTTTGTTCCTCAGCTGATTGATAACTGTGGTGGTTTTAGTTGTGATTGAGAGATCGCAACTGACACCATATGGTTGTGCAAGAACTGGAGGTTGCAGGGCCGTCGTGTGGTCTGATGGTTGTTTGAGCAACCGACGCGTTGCGAATGAGGCAGAATAGCTTGCCAAGGTCACTGATCCCTGCTGCAATCTCCATTTTTTCAGCTGTTTCTATCCAGTACCACTTATGACCATCTTTAGCGGAGCGCGAGGCCTCGCGTTGCAATCTGCAGGGGTTCGCCACTTCCTGATAGCCGGGTTTCATGTGGTTTAGTTGACAGTTTAAGTGTATCCTCAGAGATCCAGTCTTTTAGACACCTTTCTCTAACCGTTGGTTTGATTATCGTTCACTGTTCTTCTGCTGGAGTTGAATCCGGTGATACGTTGGTTACTGTGGGTAATCGGGTAACGATTGCGCGTAACAGCGCTTGGCATTTCCAGGGCTGTGACGCTGATGCGGGTCGTCGGAGAGGCCTTGAAGCGCGTGGACAGATGGATTCTGAAGCGTGCACGAACAAGAACGTGGTCTTTATCGTTTGTTTCGCGTCGCCGCACCGTGGTACGCTCGACAGTCTTCTACAGACGATACACCATGAGACTTTTCTAGGATATCGTCGATTTGGTGCAAAATGCGACTGTCGTTGGGATGCCACGTCAGTAAGTGTTTTTTAGGGTACTGGAAACGTGTGCTGCGAACGATCATTCTGTTGGAGTCGGCGAAATTGGCCACGCGGTCGCCGTTCCCACAGCGTTGACCAAGGCAAAATTTTCCCAGGACGACTGTTTTGTGCGAGCGTTTCAGTCTCCGGCGATGAACAGAATGCCACTTCAGTGAACCCAATAGGCTAACTTTTGGAGGCTGCCGTAGAATTAATCTTTAATCTCGCTGTCTGCCGCGTTGGTCGGGGCACAGACCGTAATCATCCTCAAGTTCTTCGGGGAGCCTTTGAAACGTGCCAAAAAAGTGTTGCTGAAATGGACTTCCAAGTGGTTATTGTGCCGTTTGCTTTATTATTAATGGCTAATGCGACGCCATGGTGCCCGGAATTGTCTGTCGAGTCGCTTTGATAAATCCAGTAAGTTGCCTCTTCTGGCACTTTTATTCACCGAGTGCCGGAGTTAGGTATGCGGACTTTTGAGAGACAGGTTGTGTCGATGTTGTAGTTTTGCAGTATCCTCATTGTGAGGCTTTGGCTGTTCACGTCTAATAGTGTCTGTACATTCGAACGAACTATATAAGCCTGTGTTGCTACAGTCGATGATTCCAACTTGTTGTCTTGACACTTGGGTCGCTGGATCATGGGGCGCGTCGCCTAATGGGGACGCCGTTGCATGGTTAGAGTGCACGTTTTCAAAATTATTCACAGAGATACACAGGAATATGGTACGAGGTGGTGTCCCCAGTACCGCTCGGGACTGTTGTACTACTGGGTCGCCCAATCAGGAGAAGGAAGTAAGTTGATGGTACCTCATTCGGACTTTTTGTTCGAGGATGCACGTCTAGCTTTTTCAAATTCAGGTGCAGCGTACAAGGCAGCAGGGTTGTTCCAGCTGAGCCGGTAGCCTGTTGTGCTGCCTGTTGTTCTGTAGGCTGGGCATTTTCTCCTTTTTAGCTGTTGGATCAACGGATCTCGTCCTCTCATTCAGTAGTATGTGTCTTCGCATGCCGAACACTATATCGCCGAGGTTTTTAGACCTTGGTTAACTTCAAGGGGGTTTAGCCCATTTGTCCAGTGGTTTGGCCAGGTATGGTCACTGATGTATGCTTCAGCTTCGTCGAACAACAGGTGAGAGCTGGGTGAATGATGAAGGATGCCCCAAGGGACAGTCTACTCTCAGACACCCCATACCCTCGTTATGCCATAGTGGTTTGGTTCATGGGCGTTTTCCGGGTTCATCGCTGGCCATCCTCTGATTGTACCTTTGAGGGTCACACGTTTGTACAGTCAAAGGACACTCGTGCTTCTTGGTTGCTCTACGAAATGTGTAAAGGTTTACCGACTAGTTTACGAATTCTCACGGTAAAAGCATAAATCAGAGACACGTTATCTTGTCGATATAGGTTGAAAGGTGGCTAAAAGTATTCTTATTGGACAAGCACTGCTCTGCGTGTTAAGCTATGGCTTCATGTTCAAGATGGTTTTTGTTATTCTATGTACCATGACACTGTTTCACATGTCCGAGAGAAAAAAATGTGATTTTCAAGGAATTGAATGTCTTCTTATCGAACTCTTTTGGAACGGTCGGCGCTGACTCTCCTTGATTGTGCCTTTAATGGTCACTCAGTGACACAGATAATGAGACGGTCAAGTGGCTCATCTGGAATTTAGTTTATTTATACCGACAGTCCTTGGTATATCAAGTATGCAAAACCAACTAAAGTATTTCCTTCGGGGACACTCAGAGGACGGCCGAGCTTCTCCTTTTGCTGCCTGGGGATCTACCACTACGGATTTAGTCTCCCTGTTTGATCTACGGTAATAAACCTTCACTGGCGAGTAATAGCAACTACTACAGACTATCGTAAACGGCCATCGGATTTGGATTCTCTCACTCTGGTCCGCATCTTGGGCACTTTCAGTCAACGCCCAAAAGTGTGTACACATGCAGATCGGCGGATTGAGACCGAATATTGTCTACGCTGCCCAAAGTTCGGCTTTACGGATGACCATTTGTGAGCGTGACGTGGCTATGGTAGTGAATTCTTCATTGGAGACTCGGGACGAAACTGTCAGGATATATGCCTCAATCTGGAGCATACTCGGTGCTGTGCGACGTTCATTCGAGCGGCTATCTTACGATGCCTTTCGGTTACCGTACGCTTCCCACGTAAGTCGATGACTGGAGGCTGGTGAAGCTGCTGCTTTTCTGTGCACGGCCACTGAGTTACAAAGCGTGAAAGATTACAGCGGGTAGCCACCCGGCTCACTGTTGGACTGCGTGGGACCAGCTACGACGTGCATTTGCAGATAATTAGATTATTTCCAGCGGCATATCGAAGGGTAAGAGGGGACCTGATCTTCATCCAGCGTTCAAATAAGTCATGAATTGCAAGCGTAATTCACATTTCCGGATTACAAACACACGAGGAGGCATCCTGTGACACTCAGGAAGTTGCAGTCGACTGGACGACCATTGTCTACCGTCTATCCAAAAATCCGACTGACTTGTGGAACTCGCTGCCAGTTAGCGTGGTAGAAAAGCAACAACCAAATGCGTTCCAAGATAAGGCTGGGAGCTTATGTGGACGAGAAGTTGCAGGAATCTCTCCTGGGGCCCGCAGTCTGGAGTTGTTGGTGGCTAGGATCATACGGGAAGTGTCCCAGGACCTCTGATCCTGAATAATGAATGGGAAGGCACATCTAGCCAAGCCAATTTATAGAGTACGATTTGGTGTTACTCATACTGGAAGATATTCCTTCCGTTTAACAGGAGACAGAAGACTGAACACAAAAGGCATAATGACGTCGCAACCCGTTATTGACCAACCCGGGGCTCCAAAAATGAACTGTTTCCGTCTGTCCTAGCCTCAATTCCTCTACCCCGACCTTACTTTGCTTGTGCTGGGGTATCGCGAGTTGTAGGTATTCGGTATTGGTTTCTACAATGCGTAGAACTGTGCGTTTAGCGTGGGTCGGTCTGCAACTAAATTCGAGTAAGCGAACTTACTGTTATTGTGTTGTTCTTAGAAAGTAGGTCGAGCGTTTTTGATCTAAGATTTCATGAAATGTTTCCCAGCGACAGTAGTATTAGACAAACTGCTCAGTTTTCTTGGTTTATCGTAGTTAAGCCATCCGTTCGCTCGAAAACTTCCGTCGATAACAACCCCATTGATTGACTTGATGTGGTCAAATGTGGATGTTTGTTCGCTCTTTTTGCTCCGATTTATTTCACTTCCAAATCGATTCTGTTGCGAGCTAGTTACCAAAATTGGAGTACAATAATGTTTGAAGGGACTGATCTAACTGAACTTAGCAGAAATATATATATTCGGTAACTGTTGATTCTGCAGGTCCACTTACTCGGTGGTTTATTTGTTGCTCATTCCTGACACTGATCGTATGGAAGCGGAAATATCCAGTGGCCGATGCCGAAGGAGTCGGCGGTTTTGTATGGGATATTTTACATTCATTTGTTTGTATTCTAAAAGGAATACCCGGTTATGAGGTAACGTTACTTCTAAGTTCTTGGTGTTCTATTTCGGAGTATTCTTTTGTGTTTCAGTAACCGGTGCCCGAAAGTCAGAACACGAATGAGTCACGTTTCTTTTGAATGCATTGCAGATGCGCAATGCAGTGTACTGCTATCCGAGCTCTTCTGCTAATGAGATTCTGTGTCTTTCTGTTGACACTCTGTAATGTCGCAAATAGTGCTTATACGCTATGTCAACATGATGCTCTGAACCTAACTGATGTGGTCACTCGCGTGTCCGTCAACCCGAGACGCATTTCCACTCGCAGTTCGTCAGGTGATCATTTGCGAATCCATATCCATTATGACGAATCTATCACCGTGTTGAATGACTTCGACTATATACGCAATAATGTGGTTGAAGTAGCCGCTGAATTCTGGAAGAAAGCTTTACGTCTGCGGTTCCCCATTAAAAGCGAGCGGTTGCTACTTGACAGACTTTGTGTAGATGGTTTAACAAAGTTGCAAACAATGAATGGCAACTCTATTACATTCTGTGTTAACGGCTGTCGCAGTGTGACCAAGTGCGGACCTATTCAGATTCCCGCAAAACATCTAAACCGGTGCCGTTCTGTATCTAGTGGATCATATGCTCTTTCCGGCGAACAGGGTGAAGGCTTATCGGATACGGACTTTGTGCTGTATATCGCAATTCTACCAACGTCTAAGTGTAAAACAAGTAAAGTGTTGGGATACGCATCACATTGTCAGTTGGCTGCAAAAACGGACAGACCGGTTGCTGGTTATATCAACTTTTGTCCGGGTGCATTAAGTCAGAAACCGATGGATTCAATGCGTTCCCTGTTCATCGCTAAACATGAGTTACTACACGCATTGGGTTTTTCAAACAGCCTGTTTGCCATGTATCGTGATCCTCTCGGTCGACCGCTTACGCCACGCGATCCAAAAACTGAACTTCCTGCTCTAGGATGGTCTCAGACAGGCTCGGTTTATCAATGGAGTTCAAACGTGGTGAAAACTGTCACGCGACGTTGGTTAAGCGCTTATGGCAATCAAACTAAGGAGGCACATATCGTGGTCACACCAACTGTTGTACGCGTGGCACGTGACTTTTTCAACTGTCCGACACTGGACGGCGTGGAACTGGAGGATCAAGACGAACGGGGTGTATTTCTAACACATTGGGAGAAGCGGATTTTGGAGAATGAACTTATGACTGCAACGTACACGAATTCCTACAGAGTTTCACCAATCACACTGGCAATGATGGAAGATACTGGCTGGTATTTGGCGAACTATTCAATGTCGCACGACTTCAGTTGGGGACGTGGTCGAGGTTGTGCCTTCGCAACAGCTAGTTGCTTGGAATATATGCTAGAGCAAAAGAAGCGGCTCCATCCAGTGACCCCGTTTTGTCAACAAATGCAACCACCTAAAGAACACACTGAGCAGCTGGGAGTACAAGTCAGCTGCACACCCGATGGAGTCAGCTACGGGTTTTGCAATTTGATGGTTCATGCAAAGCCGCTCGCTCCACAATATGTGTATTTTGTACAGCCGAAACAAGCGGGTAATTGGAGTCCGGTTCAACCTTTATCCATCCTGGAACTGGGGAACGGATGGACAGATGACGCACGACCATTAGACTACGTTGGCGGAAAGATCGCCCTGGCAAACTATTGCCCGTTTTTTCAGGAGATTGAATGGGAACGCGATAGTGGTCAGTCCACTGTGAACACACATTGCCATGCAACAGATAATTACAAAAGTCCCCAAATGAACTACAAACTGGAACGATTTTCTTCCACTTCAGTTTGTGTATCTCATGGTCCAAATTGGCGGCTTTCTAACAGGGGCCACATGTTTGCCTTGCCGGTTGAAGGAGCTGGTTGTTACACATTCCGTTGTTCGCGTGAAGAGGGCGGTCTCGTGATCGAACTTGAAGGTGGATTGGCGATTCCATGCACGATCCCCGGAAATCTCATTTCCGTGAAAGCCTGTCTCGTCACACCGGCGTACACAGTCCATGGTAGTCTGATCTGCCCAGATTGTCGTCTGTTGTGCGATCCTTCTGAGTGCCCTTCAGTCTCTTTCGGATTGTCAGCTTATCCTGTCATCGAACAGTTTTCAAGCCCTAATCGGACACCCGTTACTGCAATGTTCGCTTCTCGCCCCAATAGACATCCTCGATTCTACTCATCCCACCCGACACAGTCTCCAGTGTTTGGCAAAAAACCGTACATTGAGCGGCAGCAAATCCTACCGGACCAGTGCCCGCAACTAAGATCGATTTCTTCTCCCAGCATTACTCGTTCAAGTTTCTCACTTTGCCTCCGGGTTGTCATCTGCCACTTTCTTTTTCACCTTACTTTTTTCCCACGTGATCATGATTGTATCCGATGGTGATGCGGTCTCTGTACATGGAGAAATGTTGGTGTCTTACATCATAATGTCTTTCAGGCTGGTGAGCATCTGAGTTGTAGACTCCTTATTTCTTTACTCCATCTTCTCTGCCCGAATACTTAGCCGACATTTGATTACTTCCTGGTCTGTTTTTGAGGTTATGACTATATTGTTCCTCCACGAGTAACCATGTTGCTATTTCTTTTGATGCCATCAACAACTGGCTGCAGCATTTTTCTGCTTGCCTTTTCGTATGCTTCACCTCAGTCGTCGCCTTTTTTGCTTTCGTTGTTGTGACTCTTAATGTTGTTTCTCCATGTACGACAAAGTTATGGCTTTGAAAAATGTCTCGTTTATTACATATGACTATGAATATAATTACTCAGCTAAACATAATCGTTCTAAATATTGCTTTTTTCAGGATAGGTAGTGCGCTGTTTCTTGGTCTTTGAAGTGCTTCTCAGAATTCCGGAAATAACTTAACTGAGTAGTTTCTGTCTGAAATGCGATATAAAGAATAAAAATTGTGCTTGAGGATGAACAAACTGAATGTAAACATTGAACCCCAAATGAAGTTCACATTTATTACCCATAAAATCGACGTTACTTTCTGTTATCGTTTTCCCCATTGTATGTTATGGATTGGGACGTAAACGTTTTGTGGAACGTTTAGTGTAATGTCATACGAAATCGGTGGATAGGGAATAGTTTGGCATAATACAACAGGCAGAAGAGATTTGCGTGAAAAACATGGGGAAATCCAGCCGCAGCCCGGCCGGTTTGCAGCCGGGTCAGCTTGGTCAAAGACGACTGGTCGCCGTTACGAACTCGGTCCTAGCCTGGCTGGTTTCCAGTCAAGTTTGCTATTTGGATAGGCGCTGAAGGGGCTGATGATTTGAAGGCACTTTATGAAGGAATCCCTGTTTTTGGACAAAAAGGTTTATCCAGAGTTTGTAGAGTATTCTTTGTCACACATTCAGCGCAGGGCTAGCGAGTTGTATAGCACACGGACGCGGTTGATGACTACATTCACGAATCGAATGTTGCTTCGCTAGTAATCACAATATTGAAGCTGCGAACCACCGAGATGTCTGTATGGATCTGCAGAGCAAAGTATAGTGAATGAGAAACGATCAGGGAGGACTAACAAGAGCTCGTCATCGGTGGTCGAACCGGAACCGGAGTGATGAAACAAAGTTTATACGTGGGTGGCGATAAAGATGATTACTCTGATAAATGAATGCAGTGTCGCTTCACACCTCCCTCCTCGAAGACTGAAAGATATATCTTTGAAATGTTCAACTATGACAATGCTCGCTTCTCCTGGGAAACGTTCCACACGATTAGAAACACGACAAAAAAATGACTAACAACAAATAGGATGTGAACAACCACTGGTTTCTCATGTTTTTCAGATAGGAAAACGAGATTCAGTATGGTACACTTGTTCGGCTGCAGGATTGCTTTATGACTCGATAATTGCCCCGATTTTTATTGCACGTGAATATGTTCTTTCTTGGGTTGGGTGTGCGGAGCCGTCGCGGAGCGTTGTCTGTCAGTAAAATACTGATCTGAGTTGCCAGAAAAATAACTAGGCGAGCCAAAACCTTCACATGCGCACAGACGGTGGTGTAAGGGTGGCCTCTCTTCCCCACGCACCACTTCTTGTTGCAGATTGGTTGATTGTCGACGGGAGAATCACTATCTGAAAAAGAAACTCAGACCAAACGGTATGATCACGGCTGTCTTTGGGATGATGATTACAGGCGCGAACTAAGTCTATGTGACTGAAAATCGTGCGGTCGCCTAAATTTTTTGTGAGGTCTTGGATACGTGCAGTCGGGTAGCGATCGGCCGTGGTGCTGTTGTTTAGTGCCTGATAATCGCCACAAGGCCGCTAGTTGTCAGCATACTTCTTTGGTGCCATATTTAGTGGAGGAGCTTGGTGACCGGATGTTGGTCTAATGATGCCGAGATCCAGCATGTGCTGAAACCCGGTCTTGGCTTCTTTAATTTTGTTGGGTGCTAAGCGCCTGGCGCGGCAACGAACCGGTAGACTCACTGTGACTGTATGGTGTAGTACGTCAACCGACACCTGTGGTAGCAGGTTGGTAGGTAGTCCATGAAACTCATGTAGGAAGCCCTGGTAGCTATTCGTAGCTGCAGGAGTGACGAGGACTGGAGAGAGCGGTGGCTCCACTGACGGTGTGCCGCTTGTTGAGACATTAGTAGTTATATCCACAGGACGAAAGCCGGGCGGATCAACCACCGAGTTGAAATATTGAAGAGGGTCGATATTAGTGGTCGAGTGAGGAATGTCAGCAATATTAAATTACCATGGTAGGTTACGGCATGAAACGGGGTTCAGTGTGAGTGTGCGCTCTAAGTCTGTATAGGTGTCATCTTAGCTGAGACCATCTCATGGTTTGACTGGCTAAGGGGTCTGTGTAGTAAGGTTCAACAGTGCTTGCCTGTGCGCTGGTGTCTGCTATGAATGTTGTTCTGGATATTCTCTTGGTTATAAAAAAAGCATGAACGTGAGCGGAAAGGACTGACATTGTTATCGTCTCCACCGGTCGACATACACGTTTCGCTGGTACTCAGACTGATACGTGCCAGGCTTGGTGCATTTTGTTCTTTATCACTGGGTTTCAGTGGTACCAACCTCCGCCGGCGTTCGTAGGACTGAGTTGTCGTAAACTGTTAGGACCGTTCACTCTACGAGGTACGCAACATTATCATGATCCCATCAGCTCAGTTAAACTCTCGTGCCGCCGGTGAAGGTTCACTGAAATGCATACGGGCTTAGTCGTCATCTACCAGGCCCCCACGCAGGTGTCGGAGGAAAAAGCGTGTACCGTACAAAATATTCCGACACTATTCTCCCAAGGTTCATTCATCGGCCTTGCCCGTACATGTAATGAGAAAGCGCGGTTTGTGGTCTCCCTCAGCGTTCGGTTCAAGAGCTGCACCATGCCATTCGCTGCTGAATCATACGAAATCCTTCTTAAGTTCTTGGGGTCATTCATGTGAAGGAATTAGTGCAACTGCTTCTGAACTAAGGATCGTTATCTGTTGCAACTTCCTCTGGCAAACCAAGCCTTAGAAACAGGCGTGAGTCATTTATTGATCATGGTAGAGGCCACTCCCGCACATAGTTGTGCCTCGGACCATTTGGTATGGAAACAATGGCAACGAGAATGTTTTGTTTACCCATGGGAGCCTTCTGGAATGGACACGGGCTGTCAGTAGTCACATTTGTCCATGAAAGCATGGAATATAGAATTTATCGACGTGATGCAGAAATCGTTTAGCAGTTTCACCGGTATGGTGCCATGCGGAACAGACTCTAACGGTTGCTTCAACGGGGAAGTTTAGTTCGGGCCAAGATCCCGATCTACCAGCTGTCAACTTCTGAACTGGCGGTTCTTCCCCCAATTTTCTATTGATAACGGTATTTTGAGTATAACGACGCACGGCACATAACCCAATTAATAGCATTCTCCACGAATTCTCCTGGTGCAGTTGTGAAAATTTATAGTGAGTCACATATGTGTTTATACGGAAGTCAAAGTATTTGTTCAGGGCACCAAGGTCGTTTTAAAGATTTTGTGCATCAAATAAGTGCCGGTCTTCAGCACCAATGTGCTAACGTAGTCAGTAGTGTCCGCATTAGAGTTCAATACCAGAAGGATAGAAATGGAATCCAAAATCGGCTTCGGGATAGTTTCAACTGCATCTACAAACCCCGCATTGGACCCTAGCTTGAGTTTCGCCCAGTCAGTTTCTCCAGCTCGTCGAAATCATATCTTACTATCACTCGTGCACTTCAATTATCTGATCTGTCCACCTAGTCCTAACAACCCAACTCACCCCAGCAGCCGTCAAACTCGAAAATATTTCATACCTACCCCTCATTAACCATCGTCTGTGTTCGTTTTTTCTTCCTGTCCGTGTACGTGCACTGGGTTTCCGCTTTCCCTTACACTCTCACGCGCTCGTGCTTTCCCCTCTTGTAATAGTGCTATTTTGAAACGGCCTCTTTTTCATGTTTCCCCTTCTCTTCACAACGTAACTAGTTAACTGTAACCGCTATTCCCGTAAAGCAAATATCTTTCCATGTGAAAATAATAACCAGCTTTTCAAATGTCCACGGTTTTGTCGTCTTTCCCCAACCCTCAGCTGGTAGCACCGCCAGATTGCAGATCCACTTTCTTTTGTCGTCCAGATCCACTACCTTGGGGACTATGTCGGTTTCCACCCGGTACGTGCTCCTGGCTCACGATTAGATATTTGCCCGCCACTCAACCGTTGGCCCCAGTGGCTTTGCTTCCAGGATCCCTCGCAATCCTGCCACCGGATCATGGAATACATTATATCGACGGTTTTGCTACGTTCCACGTGTTAAGTCCATAACGCTCACTGGTGCTAATCCCGACGGAGCGGGGCGCGGTTAGACCCGCCGCTTTGACCAGCGCATATCAGGCGTTCAGGACGTCTGCAACAATGTGCGGGCGTAACTAGGCTGGCGGATCGCACCTCCCGTGTCCAATTCACGAAGTGTTTTTCAGGTTGGGTGTCCAGCACACGGTCAGTTCCATCCACTGGCACCGGTCACAGATTGCACACTCCTACTTTTTCCTCGTCCTGCTTTTGTATGCACACCTTGCACGCCATCACACCTATTCTAAACGATAACCTTCTTGCTCAATTTTGCTATACGGTAATATTGCCACATCCAGTCATCGGTCTTCGCACATAATGACTGAGCAGAGTACAATTTCCAGTTACGCCGGTGTTCTCATTGCTTCAGTGCGCTTAGTTCGGGTCGAAGCGTTTACCACTTTCGTTGCGACAGCATTGGTTCTCAAGTGCAAGTACCGATTACAAAATTTGGCGTCGCGGTCAGTTCCCATCATGGATGTCTGTAATTCGGAGACTGAATGTTCACAGCAGTGCCCGAGAGGTTGAGGATTACATCGAGCGCTCCGAAGTATGGTATTTGGCTCGTAAATCCTTGGATTCTGGGAAGACTCTGTTTTTCTTGTCGGTGCTCGGAAAGGATGCAAATTCCCTTACGAAGCATCTGGCTTTTCCGAGTTCCCCAGTGTCTTTGCCTTAAGAATCCTTGAATGCGTTGCATCTGCGGCATTTTAGACTAGTGAATTTCGAAGCTGCTGAGAAAGCAAAAGTTCTCTCATTGATGCGAGGCGCCAATTAGTCAGTACGGGAATTTTTTGCAGTTGCAAACACAGGTCACTAAACGCAACTTTGGTGATCAGCTCGAGGTGTAGTTACGAGACAGATTAATTGCCGGTATCAGCTGTCCCGAGTTGCAACGAAGACGTCTTCTACTCCACGAATGCACTTTCCAGTCCGCCAAACTTTTTTTGAGCAACATGAAGACGTTCGTGGCTCAGTTAATAACGAGACCCCAGTTTTGTTCAGCGCGAAAAATCAGAGCTCCTCCTCTAATCCATCATCCAGATGAGCGAAGCACGTTCCTCCAGGTAATCAGTTTGGCTAAAATTCTAACTCCTGACCAGTTCAACCAAGCAAGCAGTGGAATACTTTAAGTATTTGTAGTCAGAAACATTTTCGATTGACCTGTAGATTTTGTAGTGCGAAGTGTCACAATTGTGATGCGGTAGGTCATATTCAGTCCGTATGTAGAAGTAAGAAGACATGCTTTACTCATCGTCCGTCCGAAGATTGCCATTTAACCCCAAATTTCCAGTCTCTTGATTTATCTGTTGTTAGTTCCGATAATTCTCATCACATTACCCTTTCGTTTATTGGTAATCATTCTTTTCAACATTCGTTCACTAAAGTCGACAGTGTTGATTTACTTATTCCCCAGAAAGTGAATCCTCCTGTACAGCTTCAACCCACATCCATTTCAGCTAAAAGCGTCACTGGTCACTCGTAGCATGTGCTTGATTCATGTGAACTGTTTCTCACCGATGAACAGTTGAATACTTAAAAGTGTCTTTTTCTCGTAATTGACATGGGCACTCCCATCATTGGTTTGGACTGCACGAATCGTATGTGCGTTTCGTCGAATTTTCTGTGCGATTCTCAACAATCTTGTTTTCAGCATTTAATTTTTGATTGCTCTAAAGTTTCTGGTGGTATCAAGATGGATCCTGTGCATCTCGAGGTCACCTGTTCTCCTACTTTTACGAAACGCAGCATTATTCCTCTCGGACTTCGTGAGCCCGTGAAAAATTTAATAGACGATTTGGTCCGTAAAGTAGTATTGACGCCGGTGAGTTCTTCAGCATGGGCCACGCTGAATGTGACTCCCCTAAAACGCGATGGCAAACTCCCATAATCTATGGTGATTACCGCATTACCTTGAACAGTTTTCTGAGACAGTCCAGTTGTGTCATTCTCGAACCTGAGGATGTTCTCCAACGATTTCACGGTTCTAAGTATTTTTCTAGAATCGATCGGAAAGGTGCATTTTTACAGATTCCACTGGACGAGCAGTCACGTGAACTGGCCACCATTATTACGCCGTTTGGTTTGTATCTGTACAATTTTCTGCCTCTTGGTCTTAACGTTTCTCCCACTATTTTCCAAGACACGGTTGGTTCTTTGATTTCTGATTTAGAACGTGTTTGTACTTACCAAGATGACATCATTTTATATGCACCCGCCAAAGATGTGCATGACGACCAGTTGCGTCTATTACTGGACAAGATTCTGAAACATAATGTAGCCACCAACCCTGACAAGTGTGCTTTCTCCACTTCAGATTTCGCTCGTTTTGATTACTTGGTTGATGCTCACGGTTTTCTCCCTGACATCAACCACTTTTTCTCCGTTATCCAATGCTCTCTCTCCGAGATCATTTGTTAGACTACGTTCTACACTGGGTTCTCTTCAGTATTATTCCAGATTTATTCCCAATTTTACCGCTAAAACTGCACCCTTATTCGATCTTTCCCAACAGACGTCCCAGTGGTCTTCAGTACATGAACAATGCTTACGTGGTTTACTAACTTTTTTCAACTGTTGCTGTACCTCGTACTTCCTCCCGTCATGCATCTTCGACTGTTATTGCGGACGCTCCTTCTACCGGTATCGGTGCCGTTTTAAAACAAGAGGGTCATCCAGTTTTATGCATTTCTCGCCGACTCAGTGCTGCTGAACGCGGATTTTCACAAAAACACCTTGAGGGCCGTTGCTCCTCTGCACAAGTATTTGTTTGGCACACATTTCACCATTTGCTGTTGATCACATCGGTCCTTGGCTNNNN
>STRG.67827.2
GTGTCTCATTTTAGGCTCTGTACCAAAGAAAACAGTAAAATCGGTAAAGGATAACCCCGGCGAGTGGTTTAGATGCGATTCTGATTCTTGTGTGGTGTTTCAAAGAAGACCTTTCTTGCAAACCAGCTCGATCACTGGTTCAAACCATTACCTCGGAATCTGCCCTCTATCCCAGACTACCCGAAGGAGTTTCGTTAAATCCGAAACCAAAGCTTCCCCCCAATGCTTGAAGAAGGACGAAGACAACCCATCCGGTCCAGTAGGTTTGCAATTTTTCAAGTAACGTTCATGAAAATGAATCAGTGAGCCGTCCAGTTCCTAGATTAACTCAATTACCCCGGGCTTCCTTGGACCGGTACCTCTTATCAAACGGTAAATGGTGCGAGTTTTGCCAATAGACACAGCCTTTTATTATTCCTTCCTCCTCATCACCGTGCAGCGTTAAGCAGAAGGGCGAGCCCCACTACCACTGCCCTTCTCACCATGTTGCACGTTGAATTAGAAAGTATGAATATAAAAAATGGACGGGAAGTAAACCTACACGGTTGGGAAAAGGAAAGAATGCCGTAATAGCCAACACACGGAATACACAGTCTAACTGTACAAACGCACATCGATTAGTCATTTTGATTCGATAGAAAGTGACAACACGATTGCCGCTGTTCACGGTTTGCAGCCATATCCTTCAATGTCTCCAGCCAGCTGGTAGACGGATATTTTGGACCCCAACCACGAAGACGTGAAGCACCTACTTTTCCTAAGTCTGCTGTACATTTTCTCATTCCTCGCTGCCAAGTCATCTGTTGACCTCCACGTGGTCTCGTCCACTTCCTAGGAGGAACGGAGAATAGGACACGGTACGGTAGATGTGTTTGACATACGTAACACGTACCCTAATCAACGAAGTCTACTAAACTGTATACGCTGTGACAGAACGTTCTCCGAATTAGTACCCAATACTCGCTTTCTTACCTCATCGTTGCTTACTCGGCTATTCCACCCAATCCTAGCGATCCTACGTAAACATCGGTGGTCGAAAACCTCAAGACGTCGAATATCTTCAACAGAGCATGTTTAAGCTGTTGTCAGCTTTCGTTTCTGCCCTAGACGTCCGGCTGCATCAATAACCGTGTAAACAGCTCTGTTTAGTACTTAAATCTCCGGTTATGGTCTAAAAGCAACTGTGCAGAGGGGGCAGCTTTAGCGTTGATACGACCACAGATGAGACAAACCGAAGCAAGTACGTACTAAGGCGTGATCTGAGTCCACAGGCGTAGACCAAAATGAACGACAGTCTTCAACGAATCCACGCCAGCGGTGACCAGTGACAGTATGGTTAATCTAAGTTCAACGTCGTGAAGTCGTAGGAGGATGCCACGTGAATCTATAACGCTTCTTATGGCAGAAGTTCTTACTCGCTAGAAACGATCTGGGGTCTGAGCACAACTGAGTGAGACGACCTCCGTTGTCAGGGCGATCGGCCGGAATAGTAAACAGACCTCCTATGTGCCTTTCGGAATTCACCAAATAACCAATTAAGCGCTGAAATCCCCGGCCGTGACCAACACGTCAGCTGAACGCACACTTCGAAGCTGCTGAAAAAAGCCCTGTATAATTTATCTTTGGTCTTAGAGGAACTGCAGCCGGTGGACGCATACATAGATACGACGAACAAGCATCGACCCTTCAATTTGTTCGTCCGGCCTCTGCTCATACCTCTCAGGTATGATTGCACCTCTGGTTTCAGGAAGCCATCCTAAAAAGCTGTTTGGATCATGGAGGCATGCAAGTGATCACCCCACGCCAAAGGGTGGTTTCGTCGTGATGGGTCGAAGTGATTAAGTTCGTAATGCAGCAAACATTTATGAAACCTCCAACCAGTGAACTTGGTCAAGCATAGCATGCTAGGCTCCCGGATAGGCGCCCATGAAATCCGCCCGCATGATAGTTGGGGACATTCATTGATATGTCTAGGTGCTGCAGACTGTAATATGGTTGCATTCGAAATCTTACCTCATCCACATGTTTTCAGCTCATAAATTTCTTTTTTTTTGATTATTTTTCTATTCCTTTTGCTCTCTACTAGACGATCCTGTGAGGTAGCAAACAGAACAACCGATTTCTTCTGCAGCTAATCAACGCAGAGAAACAAGATTCTGTTTGTTCGTTGATAACCGTGCTTTTCTATATCATAATCACAAGCATTTTCCTTTGTCCCTGACTTTGAACGCCGTTTTTTGTTGCTCCCATAGCGGTGTGGCCAAACCAATTGCTTCTGTTTTTTAATGTTGACATTTATAGCCACCCGAATGACCATACTACAGAATTCCCATCTAATGGACCACGAAGATGATCAGCGTTTTCGCATAAAAAGCAATATGTTCAGTTTTCATCGGCAGTACACACAAATTTATGCCGCTCGTTTGGCTGCTTGTAGGCCAACTTTGGTTTTTAATTGTCAAAAGCATTGGGGTGCATCTACAAACGAGCTTCACAAAACTGAAGAACCTCCAATACTTTCCTTAGGAGACTTGGTAGTCGACCAGCGGTGTGTTATCATTGGCACAATTTACAAGGTAAGTGTGTTCATATTGTTTTCCGTATCTTCCTAAACCCAGCCTGATGTATTTTCAAGTTACTTTTGTTGGCTGCTGAGTTGATCCGATCTACACTTCACTTCGTGACCCGAGTAGATTACCCATGTTTGTCGTTCAGGAAATGAAATTAAAACCAAGTATACTGCGCGAATTGGCATCTTCCGAGACGGGCTCTTTAACAGCGGATACCGGCACTGGAAGTTGCCTACTCAGTCAAGATGATTCATCTTTTCTTGAAGACGATGTTCAGCGCATCATGCTCAATCTGGACCAGAAGGTGCTCCAGGGCCGCTTGTCAGGCTCAAGACTAGCTACCGGTGTCGTGATGGCTGTGCTCGGTCACGAACCATCTTCCGCTCGCGGTGTCTTCATTGTCGAGGATTTTCTGTTCGTCGAACCGCAACCCGAACATCCAATCAAGGCGCATCACTTGGAAGTACCTGTGAAGACTTGTGTTGATTTTACGAACACGGGACCATGGCTTGCTCTCGTGTCTGGATTGGGTTTTTCCGGAACCGGGCCCACTCGGCAAGGATATGTACTAGCGCTGCAGCTGTTAGCCGACTGGTTGCGGTGCTCGGGAAACTGGAGCTATGAATCTTCAGATTCTGTGGGTGTTGTTCGCCTTCTGATTCTAGGTGACTCCATCCGTCTTTCGATGGGGTCTGACGCTAACGCACCGGCTGTTCGTTTAAGCCAGCAAGCTCGTTATCTGACACGGAACGTAGAAGCAGAGAGTGTTACAGCAATGGCACGACTGGATGAATGGTTAGCAACGTTGCCTCTCGGCCCCGGTGGTGGTGCTGAAAACAACGGATTATCAGTAGATCTGATTCCAGGCCCGACGGATCCCACCTCATCGCTTTTGCCCCAACAACCAATTCATTCGGTCGCATTCCCACTGAGTGTTGCTCGTTCTGGTGGATTTGGACGGCGTGCTCTGTGCGGACGAACAAATCCTTACAGCTTTACTCTAGAGGGACGGAAAATATTGGCTACCGCTGGCCAGGGACCAAATGATTTACTTCTTTATACTGACATTCCCGAATCTTGCGAAAGAATGGAAGCCACCTTGTTATGGAGTCACCTGGCTCCCACGTGCCCAGATACGCTAGCCGGTTATCCAATGACTTCAGGGGACGAACTCACACTTCGATCAAATACGGACAATCCCAGCTGCTCGTCGGACTATCCAGATATTTATGTTGCTGGTTGTCAGCCCGGCCAGGACGCTTCATGGCGCCGCTCACGCTTACACTGGGATGACAAAGATCATAATGGAGCATTACTCGTCTCTGTACCTCGATTCGACGAAACATTACAACTGGTTCTAGTGCATTTACATTCGTTGGACTGCCGATTGGTTCGGTTTGACACAAGCTTATTGGACGAACCAGAATAATACGGTTTTTGCTCTCATGTTATTTTTACTTCGATGAAACAAGACTCCTGTTACTGTAAC
>STRG.54265.4
CGCGAAGGACTTGACTCCATTGACATTGCGTCGGCTTCAGTCGGATAGACTGACACTGGCAAGCAGGTTTCTCTTGTGTGCGCCTGAACAAAATCACGTCCAAAATTGAGCGAAACCAATTACAAGGTATATTCTGAAACAGCTATATATTCATTTCCAAACAGGACCACAATACACTTATCAAAGTTAAAGTTCAAACAATGTGTTGTGAACCATCCAATGGCAAACGCATATTGTAACTGTTTAGGATTTGATCGAGAGATCACCGAAGGGTTGGCAGTAGTCCAGAACAGCACTCGTGCTTAAACCCGATCCGTTCACCCGATTAGAACAAACCGGATCTACCGGAACTACATACGAGGTCTACCAATGTACTCTTCTGATCTCCGGAAACATTGTATAGGGGATTATAGTACCATAATTGAGTGACTCGGAGATAAACGAACCCCAAGTCCCAAGACAGAGAACACATGCTCACTTTACTACGTGTATTGGAGGACAGATTGTCAGACAGTAACAATAACATACCTCAAATTGTGGACAAACCGGCCACAGAATCAATACAGTCAAGGAAGTCTTCAAGACGCCCAAGCAACAATAGACAGGAAACGTTCGAGACAGCAATGCAGGGACGATTCGAGTGGCTTGCAAAGTAAGTCCTTATTTATGAGGGCATTTTGACCAATCAACGAACAGAAGAAAATTACTGATTCTAGAGAACACACTCACACAAGCGTGGATGAAGAACAAGCGGAATAACGTGGTTATGAGAAAGAGCGAGATCAAGGAGAGATGGCCAAGTCCAGTCGTTCACACTGATACGGTAGACTGGGGGGTGGGGGGTTGGAAAGAATAATTACGTTCAGTCGTTTGTACCTCGTCATGTAATCCAGGTCCATATGACATGGATCGTTCCAAAATCGGGGAGAAGGTTACGTAAGCGATAAACTCGAACAGATAAGCACAACAATTAGAATCATGAGAATTGGAGACAATCGACATTTGTCGTAGAAACAAGACTGGAAAGAACTGCGTGGCACAATATGACTGAACAACAATTGTTGGGCGGTTGAGGAAGCCAAGAGTATGGTCGACATGGCATTTATTGGTGACAGTGCATAAAGGGCCAACAAATAGTTTGGTTAATACAATATAAATTTAGGATAGGGAGCATGGGACGTGGATTGAACCAGTTCAACCCAGTTCCTCGATATGGCGAGCTGAATTTGTTTGTCGAAATTCAATAAATCTCTACACTTTGAACCCATTTTTAGATTTCTTCGGGCGTGGAAAAATTTCCGTGAGACAACTCTGAAATCAAAGACTAAAACACAAAAATAATTAATGTATACGGTTTAGTTCTGTTCCGCCTACTCAGTTTTATAATTAACCTCCAGAAATGTTCTTTTTTTTTGTAAAACGCGGCAACGCTTCGATCAGCCTCTTCAACTGTTGATCGTGCGAGGAAATTATGCACACATGAGCGTAAGCAGACTGGGGGTTGCAAATACGTCACATTTCTGCGTGTATTCACAATGCGTTTGTCTCGTTACGTAGTCGTAGGTGATACCATTATTAAATGACGTATTGATCTACCACAGATCGATTTGGTAACGTGGTACGTAGCACAGTTGATGGGCTGAGACTCTCTGTGATGGATTTACACGAGGCCCAAGTGCACCACGCTGTGCATAGATAGGGGTGCTTGAAAAACAATCCTGTAGTGATAATTTGTAACTCCTTATCTGTTCAAAACATTATTCTGTATACGTATCTCATTATGCGGGTTGCGTGAAAATGACTTTCCAGGTCGTCTCAACGTGTCATAAAAAATACTGAAGTGCCACGAGGTCATCTAATTCATTTGTGAGTATTCACAACAATCATTCGGTTCTTCCACTAATCAGTTTATTGATTTCGGATGCAAAGTTCAGTTGAACTACCTCTCCGTTCAGCAGGGTGATTCTTTGCCTAACGATCACCAAGCACATTCCTATTTTTGGGTCCATTTTCTCAGTCTTATCATTAATTTCCCATAAACAGTGAACTTCAAAGTTGAAACAGGAATCAGAGCTACGGGACTCCTCTGAATAAAACCAAAATTGTGTAAAACAATTCCATATTTTCATGTTTCGTTCGGTGGATGTGCACCGCTAATGATCACTTACAAGTCCAATGCAATAGCTGTACAGTGTAATTTCATCGTTTTCAGTGGTGAGTTAGGCTTTGCCAATGCGTGATGAACCATTCAATAAACATTATTTATAAGAAGCCTGTTAATTCCCTCCACCTGTTCTGCTATGTTTCTCAACTGCGTTGAATAGAGATAATTTGGATTTTCAGGCTGTCACATTGGACCGCCATCCGCATGTGGGACGAGAACTGCACAACCATGTTCAAAATTCCGATTTGCACTGTTTCCACAATGCCGTAAATAACCAGTCACTCTAACTACTTTCTAACCATCTTCATGATTACCGACCGCTACGAATAAATGTTCCACAGAATTTAGAGCATGCAAGTGAACCATGCCTATCCTGCTCGCTTCATAATTTTTCTGCCAGTCTTGAAAAATATGTTTCTTTATCCATCTGAAAAGTGCCATTTTTATAACATGTACCGTAGACGAAAATTACACTTGATATAATATACATGGTGCTTGTCAGATAGATAGGTGAAACTCAAGGCAAAACATATCCAAAACTGGAGAACGTTAAATCGAAAATAGCAAAATTTCCTTCTGTCAGAATGTGCACAACAGTGCTTAGCCGGTCCTGTCTGATAAACTCATTTCAACCGTGGGTAGTTGATTACAGACTGGGCCAACCGGACTGTTAGTTATACCAAGCTTTCTGGTTTGCAGAAAATTGACTGTTATATGACAGGACGGTTTGATTTAATCTGCTTAGTAACGGAGTTGCAAATGTTCCAACGTATGGGGAGGGGAGAAAACACTTGATTCAGTGTAGCAGTTCAGGAAAATAGTGATATAATAGCAGTTTCCCATCAAGAGTAAAAACTACAGCAGCTTGCCAGAAAGAGCTACCACTACTATTACTACTACTAAGACTGATACTAATACTAATACGACTAATGCTAGTACGACGAAGACGACACTTTGAATAATTGGTTGATACTGGGAGTCATATCCAACAGTTCAATAACTTTTCTAATTATATGCCACATTATTTTTATGCCGGCAAATGAGCACCTTACTCTCCTTTGGTTGGTAGAAAATGTGAAGAATATAATATTGAGTTTGCCATAGCAAACTTTGGATTAAAGAGGCAGTCAGATGGTCCTGTTGACCTTTGACCCGGATGGTTGTGTTCTGGCCTTTACTCTGGGCTAGGTCGGGGACTTATCACTTTAGTTTTGTCCTTCTTCGCCAAATGCGACAAAAATCGAACCGTCTCCACCATCGTTGGTACCTATGCATGGTCAGTTGATCACGAAGGCTTCTGAGTGAAGGTGTACTGTTGGTTTACAACCATTGCTCTGGGGTGACAACCGAACAGCACGTGCAGAACCCTCCAGTTTCGGAAGGAAATGTTGGTGGTAGAAGAAGGTTTGTTAAGTTATGCCAAAAGTATATTGCTTTACAACCAACTACATTTCGTTTCTTTAAAAAATGCCACCGAGGTGACCTTAGCCTAGGACCGGAAATAGGCCAATCAGATGTCAGTTTAATCTCACTCGAACGTCATTGGTCAGTTCACTGAAATATGATTCGCATAGGTGGGCACAGAAAGATTGTTTGAAAGAACGGGTGAATAGTTCAGTAGTGACAAAAAGAATTCAGATTTCTTGCCAGGCAAACAATCAAAATTAAACAGTGATTATATAATTGTTCTAATCGCTTAATTATCAACTGAAGTCAACAGCCTCACGTTTGATGTACCACAGGAATCTCCATTACGTCATCGATTTTGGGATGTACCGATTTTGTACATACAAGGGTTTACGCAAACAACCAGTACTACTGTTACTGCTATTTTGTTTGATCTACGGTGAATTTCTTGAGCCACGATCCAGTCCTTTTTGGTGGCCGAAGTTCGACTCCTGGGATTCAGAAAATGAGACACGGCTTTTGCTAGCCTCGGATCCTCATCTGGAAGGTTATAAACCAAATCTGTGGTGGCTGAACTACGTGTTTCAATGGGATAGTGATCGATATCTGAAATATCATTTCCGCCAAGCATTGGATTGGGTCAAACCAAGCGGATTCCTGATTCTCGGTGATTTGTTTGACTTGGGCTCAGAAATCGATGAGGATGAATTTAAAGAGACCTGTGCTCGGTTTCAACACATTTTTCTCGACAAAAATCCACTTCCGCATTTCATTTTGCCGGGTGACAACGATGTGGACTTGATCGAAGGCGGCCCAACAGATCCGCTTTTGATGAAACGATTAGACGGATGTCTCAATCCGTTACGGACCACAGTAAACATTCAGTTTCTGCATTTAAAAACGGTTCCACGAGGCACATATCGAGTGCCATCAGGGGACGGAAAATTACAATTCAATCATTCCAGTGAACCGTTCTTTATACTAGCTACGCATGAGCCTATCATGCAAATACCTCGTGATAATTTGAATGAGGTGCTTTCTGACAAATACCCTTGTTTATTTGTCAGTTCACATTACCACAGACCATATATGTACCTTATAAGGTCAACGGGTAGAGGTTCCTTCACTCACCAATGGACATATCGACCGGATAACTGGCATCCACGTCAATTGACATTACATCTCAACTTGTCTCACTGTACAACAGACCGAAGTAATCCACATGAATCGATCGGTCTTGGTGTGCCCTCGTGCACGTATCGTTCCGGTTTTCCGAAGAATACTGCTTTTGCAGTGCTCCAAATATATCGAGACGGACGAGCCACATATCATTTACTGCCCCTTTCTTCTAGACTATCTACAGTGTACCTATATTTGGTTTGCATCACTTTTTGCTTTTTGTATATGATTCTCGTGACTCTGTTACAAAGGTGCCCAACAGGTGTTAGAAAGCATTCAGTCGGGCATGGAACGATGATCAAATAACTCTAATTATCACATCAGTTTATTCTGATAAAAATGCACACTGTCTTGTCACTGCTAACGCACACAAAAGATGAATATTAACATTCCAGTCTCTTCGTGCCTTATTATGCAAATGTGTTAGCCGCTAACACAACATAGTGCTCTTCCAAATCGCAATTTTTTTTCCAAAAATATCACCAAATGATGCGAATTTTGTTTTCCCTACCTTCCTATCTACGCCACTCAGGGAAAATGTTTTTCACAATTACAAAACTTTGGACAATAATCTTCTCTTTCAAAGCGAACCCTGAAATCAATTTCTGATTCTCCACGCCATTTACTATTTGGTGCAATTTTATCTGCATTTGAACGACTTTTTTAAACCTGTGTTTTGATATTTGTCATCAAACGCGACACTCGTGCATGGACTACGAGCATGAGTGCTCCAGAAACTGATACTTCAAAGTAAATGTTCAACTGATCAAAAATCTCGTTCACTTATTAGTCAGTCCCAGTCGGATTCGAACTCATACGCAAATGGATACACATCAAACTTGAATGCCACTTGTGCCCCACCAGATAAGCTACATCGGAACACCCCAGGTTGATACCATCACCTCATTGATGGATCATAGTGGTCATTACAAACAAACTCGTGACACGCGCCACTGAGAGCTTTTGATTTGACCTCTGTAACGGAGAACTAAACTATGCTCGCGATACCGGGTCTTGACCGGCGGTGGTCAAGTAGTCACCGTGGTGGGCTTTCAACCCTTCTGTTCTGGGTTCGAGGCTTACTCCCACCGCCGGTCACTCCCCAACTGGCAGCCTCTAATTGGCCA
>STRG.25782.1
TTGACACGGATCGACCTTGAGGATCTGCGCGAGTATGAAAGTGACGTTGTTTTCTCGAAACTAGAGTTGGTTTGTATCTGGTGCCTCAAACCAAAATGAATGAAGCCAACAAAAGTCATTTGTATCTGGCGCTTTGGAGTAAGCCATATAACTTCGTCCGTCGCGATGATCGTTGTCTGAAAGAAAGTGCACACCTTCGAGTGGTTCATTTTCGATGCTATATCGGATTAAAGTCTTTGATCCGCATTCTTCGTTTACGAATCCGATCAGAAACGGGGGTGGATTTGCAAAAGATCATCTCAGAACGAGGAGCTCATCAACTGCATTCCGTTGTACTACTGATAGAGAGCTCGTTAGCAACACTGTTGCAACTACAAGACACCGCAGATACGCTTCGTAGCCGAGTGAATACCTTTCGGTCAGACCCACAGTTCTACATCCGAACTTGCAGTTGGCCTCGACTAAATGACCCGATGGGTGCTGTGTGGAGTCTTCCCCAAAGGTCTTCTTCGTGGATGTGGCCTTTGGAATTGTGGCCAGAAGGAACGGATGGCACGAGTAGACTGCTACACGCTCTGGATTTGACTCCGTCAAACCAAAGAACCTGGACTGTGAGGAAACGCTTGCTCAAAAATTCGCTCCAGACTGCATCAGATCTCATCCGTTTGGACAGGAATGACGCAAATCCACCGCACCACATTCTGGGGACTTTGGACGCAAATTTCGAAACATACGATTCTGAATTACGCGAGCAACTCTGCAAAGCCTGGAACCTCTTGTTTGGCTGGACTTGGTTGTCAATTTCCGGTGCACTGACACGAATTTTGCCGACTGCAGCGAAGTCAGTGGTTTCCTCCATTCCGCGCAAAGATTTCCCCAGTCTGACCACTCTTGGCGGAGTTTCGGACACTCGCAGTCAGTGGCTACACCAACTGGTTGTCCGGTTGCTCGCGACCGATTCGCGGATTCTGTGTGAACGTATTTTGGGCGAAAATTCAAACGGTCTAACCGTGGACGAGTCGCTGCGGCACAAAGTCCTCACGTGGTTGCCGCGTATCTTTCGGTGCTTGGGTCGTATTTCTGCCAACATGGAACTTCAATGGGATAACGGGGTCAAAGACGTGAGAGTGGCAGAACTCAGTTTCCGGCGCTTGGTTTACCTCCTTCGGAATATTGACGAATATCGTATGTGCTATACGCAACCGCTGCGACAGGGAACGCCACGATTCAGTGAAACTACTTTGCATGCTAACATGAATCGAACCTCGCTTTACTTGTACGTGAGCTCCAAACGCACTTCACAGAGGAAAGCTCTGACAAAACGCATAAAGACAACATGTAGTCAGATATGCGTATTTTGCACGCTTCGACCAAGATGGTCTGTGGAACAAATCGAGCCGTCAGTCGAATTACTGGACCCTACGAACATAACGACGAACGGGAAACCGTTAGTCGCGCATCCCGAAGAGCAAACAACGGACCGGTCCAGCTCCATGTGTTCGGATTCGCACGCTTTGGACGAGCGGGTGGTTGGTTTTGACGAATCTCAATCGATCTCAGAGTCGTCAATTCGCCTCTTCGATCCACGTCTGGTAGTGACCGATCCAGTTGATCTAACGACAACTGGTTCGGACATGAGTGTACAGATGCCTCGGTCGCTTGATGACGCCTTAGTGGACTCATGCAGTAAACCACCCCTGTACTATTCCACACCACTGGAACAGTGCAAGAATAGAGATGAATCAAATGAATTTTCTTGGATTGATCACCAAACTCAGGACGATATTTCACTTTTATCTGAGGATTCAACCTTATCCGCCGTAACCCCAAGGGATGGTGAACATTTTTCAAAAGTAGACTCATCATTAGTCACCCCCGAATATCCAATTGAGCCGAATCAAACCGATACAGCGCAATCAGCAGTACCCGAACTCATTTTAGAATCAGAAGATCAGGTGACCGCACTGCATCCCGTTCGTGGTCGTCCAATAACATCGAAGTTAGGCTGTGCTGACGCGCCGATTTGTTGGTATTCCCCAGCGTTGGAACCCATCACTGAAAATTCTGAATATTCAGTTCCTTCAACAACCTTCAATACCCTCACTGCAACCACAACAAACAATCATCAGATGAAGTTGGCCCACTCCGAGGCCGGAGGTTGCATTGCGACCATCAGCGAAGAACTACTTCGTGAGTTCAATGAATTAGAGTACGCGGTAGACGAGGTTGAATCAAGCCAAGCATGGATTACTGTGCAGCTTCAACAGTTTCAGCTGACCCTTGCAGCCACAAATGGTCGTGTGAATGATGCCGCCACAATCACCAACCAACTGGCACAAATTGATCAACTGTTGCAAACACTGACCCCATTGGGTGCTCGACTGCGCAACCTCGACCAGCGTGTTGAACAGGTATGGAATAACCTGCCCGTATGTGAATCGACCAAGCGCTATGGGGAACCTAGCACACCAACCAAGGTCACCGGTGATAAACTAATTGAAGCGAACCAGACGTCACTGGTCAAATCGAAGATGGATACGAATCAGTGTGCACACCAGTTGCTGAACAAATTTCACGCCCGCCTACGACGCGTACATGCACGACGCTCGGATGACCTGTCCAGCTGTGAACAATTAGTTGCCCAATTGGAAAGCACTCAGACTCAACACGCAGCATGGTCCGCACAACTCCGACTTGTTCAACAAGACATAGTCAGCATAACTCAGCTGTTAGACAGCCCACAGTCCGAGCTATGGGGCGTCAATTTGGACATCTCAGCTGTCCATGGTGGTCTCGACGATCAGGTACGTCAGCTCACTGCTTTGAAGCAGGACGTATCCGGTCGGCTCCAAGTGAAATTAGTTCAACTTGGTGATCAAATGCTTGCTGCCGAAGCACAAATAGATGGCATGGATACGACTCAGGCCGAACTCACAGACCTTGTTGAGGTCATTGAACACAAACTGGTTTGTTTACATCGGATTCGGGAACACTTGGGCGATCTAATCAAGCGAGGAAATGCAGAGCTGAGCTTGTTGCAAAGTCTGTCTGGCACACTTGTGGAATTCACCAATCGAGTGTCCTGTCCTGACGCACCGTGGACCGAAGAGCATGTGGAACAGGCAGTATTGAGTGCACTGCACGCGACGGCTGACGCTGTAGATCAGAGAGAATCATCAGTTAGCCAATTGTTGAGTGAGTTGGACCAAGTGGTTGGAGCACATGTATCCAGTCCGGGATTTGATAGGCTTGATCGACGTCAAGGCAGTGCTAGAAACGGGAAAAAGATGGAGCAGTTAAATGCGGAACTTCGAACAACATGGAATTGCATAAAACACGAGCTATTAGTCAAAGCGGTAGAGTCCACGATAAATTCGGTTTGTGATTGGATTACTGGTAACTGTCAGGAAATTTTTGTTCACACCGAGTTGTGGGAATGCGGTCGGTTCGGTTTCGACAGGGACCTGCTGGAGGCTGATCGACTGCAAGAGCAACTGGCCACTTTCGAGAAGCACCTGCAGATTCTCAACCACTGGAGAGCCTGGATTAAGCAGAGTGTGGATGGTTTGATCTGCAGTCGCTTAAGTGTTCAGGTAATGAACCAAAAATCTCTGAACCAATGGAGTCACCTTCTGACTGTCATGGACCATTCTCAAAGTATACTGGAGTCCTTACGTGAACAGGGCATGACTGTACTCATTCCGACTTCTTTTGCTCTTCGAGATCGTACGAAGCGTGCCAGCGCATTCTTGCAGCTATTGAAGGCTCAGTCACGTGAGCTGAGCCTTACAGAAGAAACCGAAATTTCACGCTCGTATGCGGATGCAGATGATTTTGACACAGGCCGAAATTCAGAAAAGACACCTGATGTACCGCGGTCCGTCCAGTTGGAACTTGCACGTGTGCGTAAAGGACAAATCCAACAACTAACTGATACCGTCGATGAAGAGCAAAAACGTTTTGTTCAAGAAGTGACTGATCTTGCACAAAATCTGTGCTGTGAAATCCCCGAGACCAGTAGACCCAAATCAATCTGTCATCCAACTTCACCCTCTCCTGATCCATGTGAAATGCCGCCGGTAGCACAACTCGTGCAGTCGTACCGCGAGTTACACGAAACGTTGGATGAACAATTAGCCCAGTCGGATTTGCAAATCAAACAACTGCTTGCTCAGTGCTCTGTTGCGAACGGGAACAATCACAATGCGGTGAACGATCTTCAGTCACGCAATCCGGATATTCAACTCATGGATTCTGATGCTTGGGAATCGGACTCTGGCTATCCATGCGATCCGATTTTGGTATGCGGAGAGTCAGATCAAAACCTGGTTGGTATTCCTGCTTCATCTATCGACCAAGTCGGCTTTGGTATCAACTGTGCACAAACGGTCAAGTCCGGCTACAGAGGAGTACGAACATTTTGGTCCGATTCTCAAGGACAGTCTGGTCAAAGCAAAGACGGAATGGCCCAGTCTGGGGCAGAATTGATTCAGGTTTCATCCACTCCGAAAGACCGCATGACCAGCAGTCGAGTCATTGAACAACTCGAAACAGCCCGACAGGAATTGAGTCGATTAAAAGCACGGTATCGCCTACTAGTGCAATCTGTGATTCCTGTCACAGAGCATGGTGCAGAGGTCCATGATCACCAGACGACCATTTCGATTGCCAGTCGGCTGAAGACCGCATTGTCGGAAATTCAAGACGTCATACATGAAGCACAAGATCTGTCCACTCAAGTTCGACCGTTCCTCGATGCGGACACGAATGGTCATGAAGAGAACGACTCGTCTTCGCAGGTTGTTTCAAAAACACGCTCATCCAATGGAAAGCTCATAGGCACTGGCGAATCTGGTATGAAACCATTTGATGCCTCAGGTGACCACGAAGGAGAAGAAGAACAAGAAGAAGAACGACAACTGAAGCCGATGTCGGAACATCGGGGTCAGAATGCGATGGTGGATGACAAACGGGGTTTAAGTCAGTTTGCCTGGTTTGCAGTGTCATGCGAGCTGGACACCTGGCTTACTGAGGTGACCGAGTTTCGGGAGCGGACATTGTTCGCCTACGAGTTAGCCGAACGTGTGGATGCTCGAACTGCGCGCCTTAAATCTTGGACACATGCGATCCAGTCCACTTTGGCCTCCATTCCGTGCGCAAAAGAGATCGATTCTACCGAGTGTATTTCAATACTGAGTCGATTGGGGGCTCTTCGATTGGAGGTTACATCAAAAGTCGAACCGATCATGCAGCTGGTGAATGAAGCGGATAATTTGTTAGAGATTATGGAAGATCTGGCCCCCGTCAGTCTGGAGGATCAGAAAGTGGAGTCCACCAGCGATGGGAGTGATCTAGTCGACCGAACTTGCTTTGGTCCTTTGACTGCGGCGCTTGCGATCCGTGAGACTCACGGCCAATTGCTGGACGAGGTGATTCGCAAGTCGATGGGGCTTTACACGGAACTTATCCGAGTCGGTCAGCTTTCTTGGGTAGTTGGAGAATGTCACAAATCGATCGAGGAGTGCACAACCGATGCTATGTTCAGCGATGATAGTCTGACCGAGAATTGTGAATCATTTTCACAGGGAGATACCTCGAACGCTTTTGCTACTAAGTCGATACAGCAAGCAGTTCGAGTTAAACGACTCGAGGTTCAACGACTAGAACTGGATGCGTTGGGTACCATCTTAGGTGCAGTTACACAGCGACTACAGGTTGACGGACAGTCCGATGTGAGTGACAAAAAACTCGTTGAACAGAGACTGCGTGAAGCTCAGCTTTTACAACAAAACACACTACACATCACGCGTGCACGATGCCTGAAGGAACAGGACAAACTCAGTCAACTACGTCAACTGGACGGAGCATTGCGCAATCAAGCCACCTGGCTTTCGCTACAGCGTAAACAGGTGGCTCGGTTGGCCGACCCCAGGGGAACCACTGTCAGCGCCGTTCAAGCTGGTATTGTGAAGTTTGAGGACACTTACCGTCAGCTTGACTCGGATGGATCCGCAAGATTGGTACAACTCGTGCAACTCGCCTCCGGACCGAATACACCCACTGTGACGTGTCACGCGGACGCTATGCGACTGGTCACGTCGTTTCTTTCTTCCACAGTTGTCGGTTCTCGACAAGACGTGGACCAATCATCATACCTTGTACATTTTCATCCTGCTGGTCTGCGACAACTGCTCTATGAACAGACAGCATTGCATAGTCGTGCTCAGGAGGCTAGGGCACGTTGGGATAAACATCTAAATCAGGTGACTGTTCACGAGACCCGCATGCACCGGCTTCAGGTATTATTTGACGAGATTTCCGGTTCTCTGGCTCGTCTGTATCGCCCATCGAAGCTAGTACCACGGTGCACGGAACAACTCAAAGAAGTTCAGGTCGCACTGGCCCGATTACACGAGCAAGAACAGAATGTAGCAGAAATGAACGAATTTCTGCCCTATCTAAAACCGCTCTGTCAAAGTGGAGAATGGTCTCGTCTTGTGGCCACTGGTCGTGCAATGAAGCACCGATTTGACTGCCTGATTCGCCGGGGTGACGAGCGGCAACGAATGCTGCACCAAGCCTTTCGAGAGGATCTTCAGTTTGAACGAGCTTACAATCGGTTGGTTCAGCTGCTCAAGGCTGAGCTATCTCGTTCGTATGCTTTGGAGGAGGAAGGCTCAAAACAACCGGATGTAACTGTCTCAAATGCTGTGCCCACGTCGGTCACAGATAGTGAACGTGCCAATTTTTGGTCTACTCTGCGCTTGGGCGGGAATTTGCGTGAACGATGCACCTTGACGGATCCGGAACGCGTGACTCTGGACCAAATGCTCTCTCACTTGCGCGATCTGTGGAATCAATGCGCTCGTCACAAGGCTGAACAATCAATCTTATGCGAGACGAGTTTGTATCGGCAGGACCAACACTCAGCTGCACACGATAAGCTACGGGAATGGCTTCGTACAGCTGAATCCTCACTGGGTGTTTCCGCCCTCGTCACAGGTACGGTGAACGATTCACAGTTAAACCAAAACGGTTCGCCACATCCTGCTCCACGTCAGTCTGGTGCGTCGCTCTTGGATGCCGCGGTCGACCCTTTGCAGATTAATGCACCTTATCGGGCCCTAGCAACCCAAGGGCTGACCCCATCTGACTGTCAAGCTTTGACCAGCGTATTCGGAGATGAAATGTTGGTTACAGCGTTGCGTGACGAACACCAGCTCCTGGTCGACGAATTACAGAAGCGAAGTGATCTATGGGGTTGTACGAAGGACTCAATGAAGCCCGCCAGTCCGATGGATACAGACAAATCCACGTTGATGGCACGCATGCAACGTTTGAGACTGGCTTGCAACTTGCGTTCCAGCGCTCTTGAAACCGCTGTGACTGTGGCTACCCAGCTACAGGAAAATCAGAGTCACGTGGCTGCCTGGTTGTCGGAAGCTGAGCACTACCTGCAGACATTTGAACTGGGCGATCGATCTACCGTCCAGTCGTCACAATCCAATCAGGAAACGAATCCACTGGCTCAATTGCCCTCCAGTCGTGTGCGTCGAGCTCGTTCCCAACGCAACAAAGAAGGGAGCAGTAAATCCATGGATAAGACAGGTACGATCCGGTCCACACATTCAGAACACAATGAGGTTAGCTTGCTTCGGCTATACGAGTACTTGCGCTGTAGTCAATCTATTGTGTGCCGCGGCAGTTTTGCCTCAATATGTTGTCTTTCCGAGCGTTTGCTTCAACCGATGGGTAAATCAGCACTCGGTCGACAGAGAGCTCCACATATCATAACTGGCTCCTGTCACACAAAAGCCAAATCGGTGTTACGTCACAAATACCATCAACTTCTGACAAGGTGGCATCAGGTAGACCAGCGTCTCAGACTACTTCGGGCTCGACTAACACCCAAACGCCACTACGCCAACGAACTGGACGTATCTTTGGGACTGGAAAAAATTGAGCTACGCATTCGCCAGTGGGCTCGCCAGTTACGCCACCAGTATCCAGAACATGTAGCTCTGTATCGTGAGTTGGAGGAGACAGTCACTGAAGCCGCTGCCCATACCAGCACCACCAGAAGCAATACTCAGAACAATACCGGAAGAACTAAAAGAAGCAGCATGCCCGAGACCACACGGCTCCCACGTCGATCATCCTCGGTGTCTGGCACGTGTTCTACCAATCAAGTGGATGTTGATGCGCTAGTGCGTCGGATTGATGAGCTGACTAGAAAGCAGCTGAACTGGCCCACAGATGAACTACTCAACAAGCTGGAGAAGCAATTCGTTCAGGCATTGACACTACAAACATCTTTGATGAACAGTCAAACTGAAGTGAACACTCGCCTCCAGGCCTATCGCCAGGCGTTTGATATGCGAGGCAGGTCCGGCTCAAGTCGTCTAATTCATCCGGTTTGGCGTGGTAACGCAACTACCCGGTCGCGTTCATGCACTGGTAGGACAGTATCGCACGGTTCTTGCCCGGAAAACAAACGAAAGCCTCGGACTGAGGTGGACGACCAAAGCAGTGCGCAAGCCGATGACGAAAATGATGAGAATGAGAATGGGAATAGATTGGGAACCCATGACGTGGAAATGAATACGCTATCGGTCTTATCGCAGCCCTCAATTGAATTCGACTCCGGTCTGACTTCGCCTGATCTTCAAACCACCAACACAAATGTCACAACCAACACAAGCATCACCACCACCGCCACCACGGGCCATCTGGTGGACACGGAGCCTGCCTGGCATCCGGCTATCAAAGAACTGGTTGCACCGCCTACCGATTCCGGTTCCATGAGCCTTGATCACCTTCGCGAACAGCGATGTGAAGTAGTGGAGACAGAGTTTCGCAAAGTCTTGAAGCAGGCCACAGAGCGTTTCAATGAACTGCAACAGTTACACGAGGCCGTGACTGCCCATATCCAACTGAAAAATTTCGATTTCGATCTCTGGAGAGAGAGTTATTTACATTGGCTATCTGTCCGGCGTTTTCGTCTCTTGGATTTATTTCGTACACGGCCAAACAACTTGCCTGAGACCGGGTCCAATTCTGTGCTCAATGTCTCCAATTTATCACTCAACGCCCACGATTCAGATGGGCATTCAGGCTCCCGCCGCATCTCTGTGGCAAGCGGCCTGCGTGCCTCTCATCCCGACCTGTCCGAATGTGGTGTGACCAGCTGCGGTTCTTCATCAGCTACACCTGTCGCCTTTGGAAGCACCCGCTCCAGGTTTGCCGGGTCCACAGAGCAATTAACTCTTGAGGCTGTGGACCATGGTCAGGCGGAAAACGAGTTGAACTGTTCTCAGTTTGTGCAACGTATTCTGCGCGACCGGCCGGATTTTCCCGGCTCCAGTCCGATGGAGTTGCGCGCTGCTTTCCGCGCCGTTGATACGACCAAACGCGGCCGTATCACTTATCAGCAGTTTGTAGACGCGTTGAAACCGGAGCGTCAGCGCCAGGCTCTACCGGTTGGTGAACTGATAGCCAATGCTATTCAACAGGAAACAGATCGGTGTATTTGCGATCAAAAATTTCTCCCGGTCCGCGTGGGAGAAAACAAATACCGGTTCGGTAGCAGTAGTCGAGTCTACTTAGTGCGATTTCTGAACAGTACGACCATGGTCCGCGTGGGCGGTGGATGGATCACGCTGAACGCATTTCTCAACTCGCGAGATCCATGTCGAGCCCGTCGAAAAGCTTCCACAATTTCATCCAAGACTGCGGGTTTCTTCGGACGCAGCCTCGACAGTAGCAACCTATCCGAGACACCTTCTCGGGATTCTCCTTCCTTTTTGGGTTTGGGTTCGATGGAGGTGATTGCCGACCTACCGGGAACTCGACCTCCGGTTGCACCCGTAGAAATGAAAAGGCAGATTTCTGTTCCAAGCAGACTACTAGAGAGGCGTCTCCCAAAAGCCAAACCTCGTCAGAAGCATTCAAATGAGTCGGGATCGCATACCGGACATTAGATTCGTGAACTTTAGTAAAATCTTTTTAGCTATTTCATCTGGCTAGCACCGCACAACCGTCCACTCCGCTCTCTTCTACCGCAACCAAATCTCGCGAGTTTGTGTGAAGCTCTTGAAAATTCTCTGCTATTTTGTCTTCTCCTTGTTGGATAAAGATGGTGCACCAAGCAAGAAACAAAAACAGACACACTTGCAAAGTCCTTGATCAGTTGTTGCCCTCAACGCCATCTCTGTTTGTTCACATCGTTTCACCACGCGAACTCGGTCCTCGAGGATGACTCCTATACGCACGCCCAGAGATGTGTGCGCGATTTGCCCTCACTTCCAAACACAAGCTCGACTCCTGTCGCCGACGATCCAAAACTGTACTCGACTATCGCATACCCTCCCGCGCGTCTTTGTGCCTGACTTTCGCCAGTTTATGCGTGCCCACAATCAACTTATTATTACGATTCATACCACGATCAATGTCTTTTTTATTGAATAAAAACTTCAGATTTTATCCC
>STRG.14583.1
TGCCAACCCCGCCCTGCCCCATCCCCCTCTTTTTGCGCTCGTTTCAGCTCGGTGAATCTGACAGAAGATCAAAGATTTCCTCGGGAACCGGGACAATTGGGCTCAAAGCCTTGAACCCGCGTAGTACTTCAAGACTCCAAGTCTACCTTAATATCAGTCAGGCTACATTTGAGCCCGTATGTACTGACACTATCTGCGAAGTGGTAGGTGCCTGTCTAGTGTGCACACCATGGAAGGAATTCTGGACGCTCGATCCTGTGCAAACTGAACTGAACTGAACTGAACACCACTGCGCGTCATTCCAACCTGAAGGTCGCCTTTTCGGGTTGTCTGTCGCGTAGAGTTTTTGGCATAATGTGGGTGAGAGTGGAACTGCAGGCTCTCCCTAGTATCTGGCGTAACTTAGCAGAAACAGATCATTTTTGCCTCCAGAAACGGAAAGGAAAGACTTCCGGCGGGTTAATAAATCTACTGACCGGCACTGTCGAATCGATTCTGGATGTGTCGGTTCCGCTTTATTGTATCATCCTAAAAGGTCCAGATTCAAACTTCCAGATCGCCACGTCCAATAGTGAGAAACAGATATTAAAGCATTGGCGCTATATACAGAAAAATGTGATGCCACAGTTGTCACAGCTGTGCAAAGAGGATGTTTTCCCATTTTTAGTCCAGAAGTTTGATTGTCATGCCGCGCGGTATGTGGAGATGTATGATCGCGATGATACAATGCCGTTGAAGAAAGCAACTGTAAAGCTTCTGAAAACTTTTGGTTTCCCTTCACAAGAAAAACTGGTGTACTATTATTCATGTGCTTACTTCCGTGGCAGACTGCCAAAGCAAGGTTGGATGTACCTCACTATTAATCACTTGTGCTTCTATTCCTTCTTACTTGGCGTGGAGGTCAAGTTTTGCTTACCTTGGATTCATGTTGCGGCTGTGGAGAGAGAAGCCGGACGTTTACCTGGTGGACTTCTGTGCATCCAAACGAAAGAAAATAGGTATCACTTTGGGCTGCTCATTCATCCAGAGGAAACGTATGACATCGTATTGCAGTTGGCTAACTTTGGCGTCAGACAACTCCTAATTGATGATTGTTACAACGCTCGCGCTACTTTTCCGTTTACTGCCAAAAGCATTCTTCCTCGGAGCTTCTCTCGTTTGAAAATGAATCTGGACTCTCGAACAAAGAGCGAGGCTTATCGGTCATTATTTCATTTGCCCGCCGGAGAAGACCTTGAAATCGCTGTGGAGTGTGATCTGTGTACTCCGTTCGACAGGAGTTTTGTTCCTGGAAGGTTATACCTGTCTTCAAGGTTCATTTGTTTCAATTCTTTGAGCAACCCGCCGTTAAAAGTAATCATCCCTATTCGTGATGTGCTCATGGCCGAGCTGACAGGAAAGGACAATCTTTCTGTCCACAATGGTATAGTTATCACAGCAAGGGAGGCAGTGTTCATTCTCACCAATGTAAACCACCGGGAAGAAGTTTTGAACAGCATTAATCGGTTTCTCAATTCCCCAAAAAAGCCGCAACCTACCGACGCAGCACCCCATGATCGAGTTTCAGGTGTACGGTCACGATGCGGTTCAGAAAGCTCCTCTTCGGAGTTGCTCACGCGACCGGAAAGACAATCGTGCGACTCAAGTTCACATGAATCTTTGCATTCCGTCAAAGTTCTGGATAGATCCGAGGCGCGAGACACACCTAGATCATCTATGGGCAGGTTTGCTTTGCAGCATCACAAAGCGACCAACAATGCGAATATGCCTGTCGAGGATCACAACCGTGTGGAAACATTTAACGAACGTTCTGAGGTCATTCGGATGACTAATTGGGCAGAATATTTTTCACTCTATGGCTCCGGGATGACTATGTATCGCACAAATCGACTGAAGAAACTGGTGCTGGATGGCTTGCCCGAAAAGTTACGCGGACGTCTGTGGATGACACTAAGTGGAGCTGAAAATGAGCTGTGTGTTCACCCCGGTTATTATGACCAGCTGGTGCGTCAAACAGAAGGTCGAGTCAATTATGTAGTTGAGGAGATCGAACGTGACCTGCATCGGTCACTGCCAGAACACCCCGCATATCACACTCCGGAGGGAATAGCCTCTTTGAGACGTGTCCTCACCACCTACGCTTATCGCAATCCGAGTGTAGGCTATTGTCAGTCGATGAATATAGTCACTAGCGTGCTGCTACTCTACTGCACTGAAGAAGAAGCATTTTGGTTACTGACTGCTATTTGTGAACGCCTGCTTCCGGACTATTACGACAGTCGTGTTGTGGGTGTCCGTGTTGACCAGTGCGTATTGGGAGACCTTCTCTCCGAATATATACCTACCTTATTGCGCTTCACCACACCCAGTGGCTCATCTGAGAACCGTCCATCGTCAACTTCTGGACGTGATACTTCCCCGGGTTACGGTGGATTCGCAGATGACCAATTTCCTTCACTGCGTGTGAAGGACAGTGTGACGTCTACTTCACAAAGACTTCCCATTCGACAGCCAGGAGATCATGGTCCTTCGGATATCGGCACGGAAATGATAAACATGTTGTCTATTTCGTGGTTTTTGACCTTGTTCATCAACACCATGCCTTTCCACTGTGCGGTGTACATTATGGACTGTTTCTTCTGTGACGGCGCACGGGTGATTTTCCAAGTAGCACTGGAGATCCTTCGCCGTCATTCGTCAATTATCGAATCATGTTTGCTCCATGGAGAGGAAAGTGAAATCATGGTTCGGTTAGGCGCGTTCTTCGCCCGTCTAGGGACACGCGGCTATAAACTGGATGATCAGGACACCTGCGCTATACCACCAAATACCACCTCATCCAGATGGGAGCATCAATCGGCGAGTCCGGGCGAAACGAAATCGGAATCTGCATTAGATGCATCATCCTGCTCTGATAATCAGTCAACAGCCCGCGAACCGGTTCACGAACTCATATCTCAAGCATACGAGAACTTTCCAGGAATCACCAATGAACTGATCAGTTCAATGAGAATGAGGCGGCGTATTCCGGTGATACAGGCCCTCAGCGATGCGGCTTGCCGCGACGTCGTTCGCAGCTTGGAGCAGTTTGGTCTTTTACCTCCCACTGAACTTAATGGCTTGTTTTCGGTCTTTCGAGAACATTATATCACATCCCGATACTATCGTAAACATCAAGTTCTTCCGGTTACTTCACACAATCTGGCTTATAACCCGAATCGGCCTGCATACGATATGCACCGAATTGACGCTGAACAGTTTGCTGGACTGTTTTCCGGTCTGGTGCCATGGGCGCGAACGGCTAGTCATCTGTGTACACCATGCTTCCGGTTATTGGATCAGAATCAAAACAATTTGATAAATTTCAAAGATTTTGCCTGGCTCATGGCGTGCATCTGTGGTTCGGATTGGAAGGCCAAAATTCAACTCCTCTTCCGGCTGCATCGGGCCCCGTACCAAGTAGCAGATCAAAGCGACTCTTCACTATCGAATAGAATCAGCGAGCGACGAGAACATCGTTCGCCAAAATCTAGGCACAAAAGCCCACAAGAAGCGGAAAATACAGAAGAAAAACAGATCGTTGTGATCGACGCAGAGCCTTCCGGTCTCACGTCCCATTTGGCACAGTTCCCACCGAGCGATGAGGGAGAATCCGGTTCGTCATCCGTGTCCGATTGGGATGAATTAGAACCGGGAGTTGAGGTAACTGAAGAAATGTTCATCAATTGTGCGGCAGAGGACGAAACGCCCGGTGAATCACATCCGAATACGACACTCGATGTCATTTTTCCTGAGGCTTTTGAATCAGAAATGCGCTCAAAACATTCAGTTTACAAAACAGATATTCGCGGTGCACAGCCCATCCCCAGTTACGCCGTACCAGCAGATGCATCCGAAGTCCTTACTCAGGAACAGTTCGTATCTCTACTTACGAGCTTTCACAGACTAATTGATGAGGCCGGGCCGGACGAAAATGAGCTGATCAATTCAATGGGACACTTGAGCAGTCAACTACAAAGAGTAGCCGAACAGAATCGCGTACGTGCGAAAGCTGAACATGCTGATATGGTCGTGCCTCTTGAACCCATTGTGAAAGAACAAGGCCGATTGCCCAGTCAGGTGAAATTAACAGATGATCCATTTTGGCGAATTTCATACACGGATCTGGAAGAAACGTTTATGACCCAATCACAATTAGTGTACTATTTCTCCATACCCGTTTCCATACCGGCTCTGTGCTCCAATTTTCGAAAAAAGCTGTACTCACAGTCATCGCAAAATTCATGACTGACCCGAATGCACCTCTGTCCATCGGTACCCTGACTTGGAGACTCTGGAACATCATGTTGCATTCTTTCTCAGTTGTGATCTCCCCAACTTAGCTCTTATCCGTCCTTTCATCATGTCGTTCTCGCTCCCGTGCACATGCGAATCCATCTCAGTATCGTTAGAGAAACAAATTTATCTTGTGCCTGTCCTCATGATTTTATATATTGTAATTTCGTTCTTTGGTCAGATGCGTTTACCAGACGTGTTGAAACAACAGTCACGATTATTGTCGCTTGAGCGACAAGCAGAACGTTTTCCCTCTAATCTTCCGGTCGATTATTGTGTCAAATTATC
>STRG.21012.1
GGTCGATAGTTGACAGGCAAGTCGAGCGGGTGTGTGCCAAACTACGGAAACGCATCAACCCGAGAAAACCGGCTGGTGAGTTCCTTTCTGATCCAAAAAGATTTGTCCATAACTTGTCGTCTGTAAGTCTGGATAAGACATTACTTGAGGTGCTGTCGCTAGGACCAAACTTTTGCTGTCCAACCAGTAAAACTAAACAATTTGATATGGAGGTTGAATTTGAGAGCCTATTTGATCAACTATCCGGTCTCGTTCCGTCCTCCTCACAAGAGTTAGAGAAGCTCAAACCCACACTTGTGAACGCGTGTTATCAATGTCGTGAAAATGGACCATCAACGAAAGGGTTAGTAACGTTGGGGCACCTGAACCGTCCTAAAGAATTGCAGGCTAACAGAGAAATAATGTTGTCAAGACCAGATAAAGGAGTGGACATTGTAATTCTTAATAAATCGGATTATATTATAGAAGATGAAGACGATATTGAATGATGTCTCCAAGTGTACAAAAACCCCAACTGAAAAGGACAGGACCATTCCCACAGAAAAGTCAATTTCTACGAGAGTGAATTCATTGAAACAGAAAGGTATGATCGATGCGGTAACCTTCGAAAGGATACGACCAACTGGGACGACGATTCCTGGGTTGTACGGCCTACCGAAGGTACACAAAGAAGGTGTCCTCTTGAGACCGATTTTGGATTTGTGCAACTCGCCGTATCACGCAGTAGCGAAATGGTTGGCTACATTGTTAGAACCAGTAAGAATCATGATTTCCAGACACAGCCAACGAGACACATTTCATTTTGTAGAGACCGTGGGAAATCTAGACTTGGGAGGCAAGCAAATGATTTCACTAGACGGTACATCACTGTTCTCCAAAGTCCCGATCGCTGAAACAATCAACTATCTATGTGATTACATGCACGAGAACATTATCGATCCTGGCATCTCGTTGGATGAACTGAAACAGCTACTATTTGTCTGCACTCATAATATCCAGTTTCAGTTTAACGGTGAAATATATCGTCAGAAGGACGGAGTGGCAATGGGGTCACCTTTGGGACCCTTATTTGCTGACATTTTCATGGCAAAACTTGAAAATAACCAACTCATGTCAACAATCGAAGGGTGCGCCTTATACAAACGGTACGTGGACGATATCGTATGTGCAGTAGATACCAAATTTGATCCAAATATACTACTTAGCAAATTTAACACAGCCCATCCAAATGTTCAATTCACTTTGGAGCAAGAAAAGACAAACAGTCTACCTTAATTAGATGTTTGCATAAGCCGTCGAACTGATGGTTCCAGTCAGTTGTCAGTGCACAGGAAAGCAACTTGGAACGGTCAATACATTCATTTTCACAGTTTCGTACCACTCGAAGTGAAGAAAAATCTAGTGCGTTGCTTGGTTAATAGAACAAGGAAAATCTGCATAGAAGACAATAGAAAAAGAACTTCTTTTTTTTGAGGTATTTTATCCTAGAAAACGGCTATCCTGAACGGTGCATTGACAAGAGGATGCAGCGACATGAAGATAGGCCAAGACAGACAGTAGTCGGAAAGAAGCCCGTATTTGTTCGTTTGCCATTCAAAGGAGATACGGAAACTGAAGTTATTCAACGAAGACTAACAGCAGCAGTCAGTAGAACATTA
>STRG.67985.5
AGAGAATCGTGTCCGCGTGCTATGAACACGGTGATGTGTGCGTGTGCGTGCGGTTATGTGCATTCGCCTTGTCTGTTTTATCCCCACTGCCCAAACTTGCCAACCAACCCTCTCTATACCATCTTCGTCGTCGTCATCACCATCATCAGTGAACGAATCAACGCATGCGACCGAGCAGAAGGAGTTCATAGCATAGTGTTGATACATATTCAGAAATTGCTTACTTGAATAGCGTACGGTGTTTCTTCTTGTGTGGACTAAGTTATAGTCGATCAAGGCTTTGCTTCCATTACGGACTGGTTCGTCTGGGCATTGTGATATCCGCTTATTTTGGCCAAATCATCCTAGCTACAGTCATCCCAGGCCTTCCTCACAGGACGCGCTTGCTGCATCAGAAACAACAGGTTCTACGAATCATCTGATACAATTAACAGATCCGGTTCTACCTAGATCTGACTTTCATATGTCAAAAACGAGCACCACTACGGACCCACTTACCTGCACTGCTCAGTCCGGATATCTTTTGAGTTCCACATCGTCTGGGTCAATGGCTCCATTTTCCACTAATCCCATCGAATCGATGGACGGTTCCATCGTAGTTAGCGCGGTCAGTTCATCGCCATTCGTGTCTCTAACGTCCTCGGCGTCCAGTGCATCCGCTTCCGTGATGGATACGACAAATTCCATGCACTCCAACCTAGGGGACTCTTCCAATATGTTAGCTGGAAGCATTCATACTCTAGGAGCATGCGCAGAAGCGACATCCAACGCACTGTCTTCATCTCAGAACCTCCAGCCCCACCAGCTTCTTCCTTCTGATCCAAGCAATGTGGGTACTCTGAACGGAACCAGTGGTTCCCTGATAGGCGGGTCTACACCAATCACCTCATTCACTCCGACCGTGTTGGATAGTTCCGGTTCGTTACATCTGTCCACAGTGGCTCAGACTAATGACATACTGGTCAATTCACTCCTCATGCCAACCACGGCTACACCAACAGCTTCGGTTGCCTCAGGAGCAGTATCAGTCACGACGTCGGCACTGCTGAATCACATTCCCTCTGCACTGATGGTTTCCACAGACGGTAAACAGGGACCAGGTCCGGTAAATGAAATTTCTGCTGTGATGGAAACCGTTCACACCGGATCCTCCTCCGCATCGGGCACTGGTAATACGAGCACCGCATCCCTTGCAGCCAACTTGGTTAACGTGGGCCCCAAAAGACTGCACGTTTCCAACATTCCCTTTCGGTTTAGAGAAGCTGATCTGAGGCAGCTTCTCGGGCCTTTTGGTACTATTCTGGATGTGGAGATCATATTTAACGAACGTGGTTCTAAGACTATGGTGGGATACGTCCCGCTTCAATTCGCACACCAATGACCCCCGTCCATTCACATCACTGGGGTCGAGCTTTGAACCGGTTACTATGGTAAAGTATTGTATAGTCCTGGTAAATGCCTGACGCGCTCTGCTAAGTAATACGTTGTCTTATCCAAAAAATACGCATCCAGAATCATGTTGAGAAACACACATTTGCATGCGTACAGACGGCTCATCCCGTCTGTTCGAATTTGGCACCAAGCGAAACGCAGATGTCCAACTATCCATTTGACCGTCCCAACTCCTTGCACCTTGGTTTTGGGTTCGTCCATGTTTCTCACTCGTGCACCGATGTTTGCTCTGCTCTCTGACGTGTTTCCTATTTTCCACCCTCGTTCTGTCCTTCTACCGTGCCTTCTTCCCTCAGTAATATCTGATCATTCATTGGTCCTCGATTTTTCTGTCTGTTATCTCTTCATTACAATATACTCGTGTATTTTCCCTTCCCACCTTGATGATAATAATGAGGATGATGACTACAATAATGAATGTGATTATGGTCAATATGATACGTTTAGATAAAGCACGTTCAAGTTTCAGTGTTGTAATACCTTGGAGTTGAATGGCCTTTATTCTGTTTATTTGGCTTGTTTCGGCTTGTATCCACAGTTAGTTGTAACTGAACCAGTCGGGAGCAAAGTGCAACTGTGCATAGCCTGCTCACCAGCCCGCGTCAAACCCTTGTACATCTTGTGCCTTTTAGATTCATTTAGCGGAGCTCAGTATACGTTTCAACACAAACACACACATGCCCACACAATGCATTTGGTTTATCGACTATTCACCAACTCCAGCTTTGATATTTGTGTACCGGAACTTATGAGTACGCCTGTGAACTTACGCTTACAATGCATGGCACTTGAGTAGCACACCATCAAGTTTCAACCGTTTATTCCAGGGTTTCGGTTTTGTGACTTTTGCTACTAGTGAAGAGGCAGATCGTGCGCGGGAGAATCTTAATGGGACGGTGGTTGAAGGGCGAAAAATTGAAATAAACAATGCTACGGCTCGCGTGATGACCAAAAAGAAATCGGAATCACCTACTCTGTTGAGAACGGCCACAGCACTTCGTGGAGTTCGTGGACTTGTACCGTGCACATCATCGACCGCTGCTATTGCCGCTGCCGCAGCAGCACTACGCAGTGCCGCCGGATTGACCGCAGGATTCCAAATTAGTCCCATGCCTACCATGTCCGGACTGACTCCAATAGTTGGTGTTCCGGGAATCAGCAGTCTTCTGCAGGCTCCAACCCAGCAGTCATTGGCCGCGGCAAACTCAGTACCTACTGGCCTGGGAAATTTACAGACTGCCGGTTCCATGGCTAACAATCAAGCCTTGCTAGCCGCGCTGGCCTCAGCATCACAGGCCACAGCGGCTTATAATCCGGCAGCCACAGCCGCACTCTACCTAACAGATCCGAATACGGCCGCTCTGTTGGCTGGATACGTTGCGGCTTTGGGTGGCAACGCTTCAGGCTGTTTGGCCAATCCTGGCGGTAGTGCAGCACAGGGGATTCCCGCGTTCAGTTCACCTGCTCAAACTATTGGATTGGTTAATTCTCTAGCAGCAATGGGAGTTTTGCCTCAGGGTTCTCAAATATTTTCGCCAGCAGCCCACGCGTCACTCATCGGGAACCCATTGTGGTTTGACGCAGCAACAGGAAGTTTGAGTCTGAATGCCGAGGCCGAACTTCACCATCGAATTCAACAACACCACCAGCAGCAGCAGCAACAACAACAGCAACAGCAACAACAACAGCAGCAACAGCAACAACAGCAACAACAACAACATCAGCAGCAGCAGCTTCAAGCACAGCAGCAAGCTCTGGTGGCCGCAACAGGCTACAATTCTCCCAGCCTCAGTGTGGCCAGTTCAATGGCCAACTTGTCTGGTCAGAACAATGTGATAAGTAACACACTTTCACCATCGTACGCAGCTGCAGCTGCAGCTGCCGCTGCGAATGTGTTACGTGCATTTTCTGGTTCTGCTGCCGGTCAGCTATCCAACACCGGTGTGACTAATGGTCGAACAGGTGCAACCGGAAACGGTTCCTCCGGAAATAATGGAGCCCAGGTGGCCTCTAATGGACTTCCTGCGTCTAGCACCGTGACAGTGACACCTGTGAGCGCGTCCGGTACAAACAACGTCTTGTCCGCTGCTACTGCAAACCAGCAACCTCTGGCGGCTGCCGTGGCAGCAGCCGCAGCTGCGGCGGCTGCTTCGCAAAACTTCCCTGCACATAATGCACTGAACGCAGCATCATATCTCCCGGATTTGAATGCAGCAGCCGCGGCAGCTGCCATGGATCCGTATCTAAATCGACTGACTGCCGGCTACGCATTGAACAACACTGTGGTTACCACGCCGGCCATATACAGAACCAACTCGACATATCAACGGTTTTCACCTTATTGACTTACATTTGTTTGTTCAAATAATCCAAAGGACCACTATGGTGATTCGACATCAGCTCGGGACGCGATGTGATAGGCAATTCTTCAATGATAATATAAACTTGAGAATAGGTCTGAAGCACTCAAACTGCTCGAGAGTGAATGTAAAAAGTGTTTATTTACCCGCCTGTTTGACGTGCCTGTCCAAACGTATTCTAGTGTTCCTAAGATAATGAAATTAGTTTTGTGGCTGTTCATGTCCCAAGAAAACCATACGTGAGTTTTGCATTTTGAACGCTCGAATTTCCAAGCCTAACCCGTAGTTCATTAGCCTGGAATCCGTGCTCTTCACCCCGAGTGGCTTTATTTGTGTCCCTTCCGTGTGTATGCGTGTGCCCAGGGAATGTGGTATTGTGCAATCCCATTTTATCTCAGAGGACGATCTTGACTGATTTCGTCACTGATTCCGTGCATTTAGCGTCAATTGGAGTTACTGAAAACCCAGAGTCTAAGCCTGTCCCGTCCACTCGTTTCCTTCCCGGGTTCTTTTTGATGCATGCATTTCTACACATTGCATCCTAACTGAACGCTGCCAAAAGTCCAACAAGTCACAAGCATTCAAGCAGCACGACCTAGGGCCACAAATCTCGGAGGACGTTTTCCACTCCCGATCCAGTTCATCTGTTTATTCAGCCAGTGTAGTATTGTATAAGTCCACAGTATTTTTTACCTAGTAACACAATTGTAACCTTAGTGCTTCACGTCTTGGCAATCAGCCTCTCTTTCTGATCATCCCCATGCCTCATTCATCGGGTTATCTTTGTTCAAAAATCCCGAAGCGCCTATCTAGTCACACTTGTCTGTCTGTGGTTGTCAAACTTATTACTGTTTTTTATTTCGTCTTTTTCGGTTAGTTGCTTCATTTTAGTGACCTGCGATAATTTGACTGATTTACTCATCTACCCGTTCTCGTCAGTCCGCCTTGCTTTGAGAAAACACCAGCTTTCGACAGGTCGGCTATGCACGTGATGTAATTTACTTAGTCCTGGCTTTCAAGATTGACGCTGTGACCTGGCCGGATAGAGAGGCGAACACAGTTAGTGTTTGTCCATTCGTGCAGCTACCAAGGGCACCTTGTTTATTTATTTTGTGTGTATGCCTGAGCACGTGATAGGATCTCGTTCGTTTCCCCACCTTTGATCACATAGTTCAGCCCCTTTCTTCGTCCTCACCCTCTTTCGCTGGCATTAACCCTCTTATGTACTGTCATGACAAATTCTCGCCTGTTCCCTTATCATCCATGTTTTACGTGTTCGACAACTGCTTCGTCCAGTCTGGTTGCATTCCGGGCGAGCAAAGCATTTTTGAGCCGCAACACAACAACTGCCATTTAAAATTCCTGTTCTCACTTATATATGTATTTATTTACTGTTATTTAAAAATGCGCATTCTTGCACCCTGCAAGATCCATAACCTGCAACCCCTAAGTGTGTGGGCGTGGGTGTGTGTTTGAGTATTATCAAGCCTGTCACGCACCACGCTGTAAAATTGAATGCATTTAGATGCGTGTGGGAAACAATCAAAAGCTTGAGCAGATGACCTTCCCCGTTGAATTTACTGCCTGTGTGCACTGAAGAGATCACGCTTCACGTGTTTTTTTTCTCAAGCAATCAAATTTATCGTTATTTGGAATATTTACTTACCGTTCTCTTGGAGAAGCTGCCTGTTTGTGTGACTGTTTATGCGCATTCTGTTTGATCTAACGCGCACATGCTACCACCGTAATGTAATTTATTATTAA
>STRG.25221.7
CTGAACTGAACTTCAAGACTACCTGTCCAGTGCAAGCTGAACTGAGCTGCCATGACCTTGATTTTTTCGAGGTCACTCCTGTGTCAGTTTAACGCCGGTTTCTCGCGCATTTATCGGAATGGAGCGCTTGGATGTCGTCCTGAAACAGTTTGACAAAGAATGGGAGAATCTGAAGTCGCAACATTCGAACTACATTGACTGTTTGGAAAATACTAAAAGTACTCAGTCAGCATGTGTACAAAGCGCCAAACACTGTAAATCTTATGTTCAGTACCTGGCAAAGGAACTGGAGAAAATGGAGAAGGTCTCCAATGAAAATGATAAAGCCTACTTGGAACTGATCCGAATGGACATACAGAGAAAAGAGCTTCTGTTGCGGGATGTTGAGGAAATGCTTCCTCGTAGCCCAGGTGTTTATCTACGAATAGTCTTGGGTGCACTCAACATCTCCTTCCTAAACAAGCAGGATAAATTCGCATACAAAAGCGATTACGAGCAGTTCAAGATAGTCGTATCGACGATTTCCGCTGTTATGGCTTTCATCTTGTACTTCTTTGTTCAACACAGATCAAACCACTTACGTCGACGAAACTATATATGCCTATGTGTGAACCCACTTCTATAACAAATATACACGTGAATTTCAAGTATAAAACAGTTAAACCGTCTTATTCTGAAAAGGATGCAAATACTAATAATCCCACTCCTAGACTTATTACTAGTTGGCTACGAAATTCAATGACCTTTATCCTTAATGACTAAAACTCAACGTGCCGGCATGCTCCCAATTGTAATCCGAACAGTCTGAAGTTCTGTGCTATTTCATTCATCCAAGATGGCCGACATCAACTCGTACAAGGTGACGAAGACTTTCATCCACATGGACTTGCCTCACCAACTGACCCCAGACATTTACAGTCTGGTTCAAGCTTTGGCTGTTAGCAAGACACTTCGTGGCCCTAATGTTCCGGTAAAATAGCCACATTCTGGTGA
>STRG.66105.2
TTATTATCAATGAGTTACCAGGTTGTAAGGGATACCTGAGAGGAAAAGCGCCTCTGAGTTGATAGACAATCAGGCTTTAGGGGCATCTTCTGCCTCTGTTGTCTCCATCATTTGGCATAATTTGCCATCAAATTCTTCGCAGTGGCTCAAGTGGCCTGTCCCACTTTATCCAACGATAGTTTCTTATCTACTGTACTCCATGTCAACATGATCTGTAATTCTCTGTCAACCGAAATTTTCTTGGCTTTGGTCACGGCCACGTCAGCCACTGGTTCTTTTTGGCTGTTCAAGCGCATTTACCGTGTCGTTTGTCTAGATCTTATCTTACGTACTGCGACCTGACACTATTTATGGAACCATTGGGGAATTACTGTACCTAGTGTATAGGTAGTGTGCTTCCCTACAGTCTTGCTGCAAGTCCCATTGTGTCAACTCTGGCAACGAATGTACCGGATTTTCTCAAGCTTCAAGCCCCTCTTGCAGTTTTCACTTCCTCATGGAGTATTACCACTTCATGAGGTCCCTTTTGATTTGAAGGCTGCGCGTTAGGCTCCTTGAGAAACCATAGCTTCTTCAACTTGGCTAGCTCGAAGCTAATTCCAAGGACAGTGAGTGATAGAATACAACGTCGAAACTTAGTTGAGAAAAGTGTGAGCGGAGAATATATTCCAAATAGTACCGAGGAATATGGAAAATTTTGATGCTATTGTGACCCAGAAGGCACAGTAGGAATGGACACAAACTAAAATGAAATGGAGGAGCAAGGAACGTAATGCTTCAGCTACTACGGAACTATGAACCTTGGAGGGGGAATATAATAGTAGATAGCTTGAGTTCAAAGTCATAGTGCAATGCAGTTCAGCCGCGAGGAACTTTCCCAGCGCCAACATGTGTGGATATTTCCTTCATTTCAGGCCGTACCTCTGACAGAAAATGCAGCTTTTTGGCCCGCGAATTTGGCTAAATAGCGGAATGGGTGCTTTTGGTGTGCACTCCATTCAGGCACTGGCACTTGTTCCATTTAGCAAGGTGTCAGTATTATTAAGTGAATTATTATCAAGCATCAAGCAGTAAACATGAGGCTAAATTAGGATTCCCTTCTGTACTTTGAAAGCACATGAATTAGAATGGTCGTCGGTGGCAATGAACGTCGTGACCAAACCAAAACCGGAAGCAATAGCGGCCCACCCCGATTGGAGATTTTGTGTGAGCGGGTCAATAAAACAAGAACGACTAAAAATTACACTTACGATAGATGTCTCTCACACAACTTCAAAATGGATCACTTATTACAACCCCTCAGCTGCCATAAGATTGACAGAGTCGTAGGTTTTATGGTAACTTTCGTATTTCAACTCTTTTTGTCGGTCTTGATTCTCGTCTCCAACACTTTTTGGCTGTACTATAGGGGTTTGCATATATCTATATACTTGGAATTTCTTATGCTATCACTGCAGAATTATTGAATGAATTCGCTTCTGGTTTGAGATCCGCTCGCTTGGCTGCGTTTTATTCTCGTTGCGAACAACGACTTACGGGGAACACGATTCGCCTTCACTCACAGTAAAGGTGGACTCAGAAGGAAATCTCTTGAGTACGCGAGCTGTTTCCTGCTGATGCTCCCCACCTCCAGACTTTGAAGCAAGTGGTTGTGTGACACTAGGCCAGAAGCCTTCGCAAAATCTGTGAATATGGCAAGGGAGATTTTGTCCCGACAGTAAACCCGTGTTAAACTACATATGACGGTCAGAATGTTCGTCATACGTGATATAGCTTACCATCAGGAAGCGGGGCGTGGGTGGATAAAACTTTCGGCGATTTCATTTGTCTGGCACAAATTCGTGCTGGAATCGAGAAATTCAGTTATTCGCCTGTAAATTGCGTAGCTTTGTGCGTTTCATGGTGCACAAAAAACCTTCCTAGGGATGCAAGTTTGACTTATCGGCCTGCGTCCTTTTAGGATGCTCCGATCACCCATTTTTGAAACTGGCATGGTTATATTTTGTAAGCTCGAGCAAGTCTTGTAGATATCATTCCCATCCCACAGTTGAAATGAGAAGGCAAAACATGCGATGATAGGTTTGATAGTTATACTATTTGCTCGGCTGAATTCAGAGCAGACGGGAGGCTGGATGAGGTTAAGGCCGCAGCCGACCGGCCATGGTGTGTCACGTCTCCGGAGACGCTTGGACTGAGACGGCGATGAGCCAGTGCGGGAATGCGCCAGGTTGACCCAAATAAGCAGGCTTCAAGCAACTAGCCAATTGAAGGGACTGAATCTAATCGGAATTCCCAACCTAGAAAAGAACCTGGCTAACCCCTGATTGGTCAGTCGGGTACTCTGATGAATGACTGATAAGAACCACCCGCACGTCGCATAGGTCTCCTAAAAAGGACCCATTTGCCCCGGATGAGGGTAAGTACCTTGGGTTGCAACTGCCCTTGACTCTAAACCACTTCATCTGGCCACAGAGAGTGGTCATTAGAGTCAGGATTTAAGACCACCTATATCTAGTGGAACACCTGACGCCCGGAACTGAAGAAGCCTCCCCCCACCCACCCGAAGGGCGGCCATCTTTCCGTAGCAGATATGTCTACATATGCCTATTTACGGACAAGGAGCACCCAAGCTCCGGGATCGCACTTGTCTGGAAATGATTTGGGTGCTTTTGTGTTGGCGAAGAAAGTCTGCAAAAGCCTACTTCTAAAGGCTGCTCGAGGTGCAATAATATGGTCGTGTGATTTCTGGTAAATGAGAGCCCACAAAGCCGGATTCTCTACCGTCGTCCGGTGATCTGTCTCACAGCCCAGTGGCGGTACAAAACATAAGACGTAGTCGAAGCTGGTACCGTGATCCCCTTCACGCTTCCCAGTGATATCTTTCAGATCACCGAAAATATTCAAAGACCAAGATAAAAGCGGGATCCGGTAATATTTGGTCTTCAGTCCCTTACCTAGGCAATACTTCAAGACATCAAGATTTCCGTGAGCATAAGAAAGTATCGCAGATGTTCCCTGAAATCTGATATTTTTGCTGCAACGGAGGATGAAAACCCCGAAAAAATGATCCACTACAAGTTTGACGTCTCCACGAATTTGGATCCCAATAAGTTCGTTGTGGTGCTCGGCCCTCTGCTCTTCCTCATCTTCATCAATGACCTAGCACGTGAGCTTACAAACCTCACCTTTAAGTTTGCCGATGACGTCAAGATAGCTGGAGTAGATATAAAACTTGACGCGTTAGCAGTACAAAACTGGTCACGCAAATGGGACCTTCCACTAAACCTCACCAAGTGTCAATGCTTGACCACAAATACGGGGGCTAGTGGGAATGGTGTGGGTTTGTTTCAACTGGTATCTCAGGTCAAAGACTTGGGCGTTATAATGGACAACAGCTTCAAGCCGTCGAAGCGGTGCACCGCTTCAGCCAATATGGCCAGGAGAGAGTTCTTTCGAGTTAGATCCAGTATGTCGTGTAGAGAGTCGGAGATTTTCGTTCCGATATATCAGGCTATAGTTAGGCCGCATATGGAGTACTGTGTGCAGGCCTGGGCACCGTACTGCTAGAAGGATATAGACTGTCTGGAGAAAGTGCAAAGGCTAGCCGCTAGAATGGTGGCTGGGCAAGGGGGGTTTAGCTACACAGAGCGTCTCCGTGCCCTAGACCTGTTCTCGATGGAAAGACGGCGCATTCGCGGGGGTTTGATAGAAACCTTCAAGGTAATGAAAGGACTGTCATGAATAAGTCGAGAAGACCTTTTCTCTCTGATCCCCGAGAGAGGCACAAGGGGGCATAGCCTTAGATTACAAAGGAAGCATTCGAGGCTCCAAATTAGGGCGAAGTACTTCTCTACTAGAGTGGTACCCTATTGGAATAAGCTCCCGGGGGAGGTCATAAATACCACAACAGCGAAGGCTTTTAAGAAAGCAGGAGACCTATGTTGGGTGGTGGTGTACCCCGAGTTATGTTAATCAACTTTTAGGGTCAGACGCAATTTACTCATTGTTTCCACCTTTCTCTGCCAGGGCTGATACTGCACAAAATTTCTGCCTTTCAGAAAAAGAAAATCACGCAGTGTTGGGAGCTACGGAAACGTGCCGACAACACAACTATCTGGACATACGATTGGCTCTAGCCACACCAAGTCCTGTGAAAACTGAACTGAACTGAACTGAAGTGCATCTTGGTATAGAGCCTTGGTACATATCCGCACTAACTGAATGCCCAGTAGTCCTGGTTGTTGGTGTTGTAGTACGCAAGCAAAAGAGAGAAAGAATCCGAGAATAAATTACATCGACACGTAACAATACCATGAAAATGACAGAGTGAGAACACGTGATAGCCATGTGACGTGGGCATTCACTGTTCCCCAGTCAGCTCATGGGCGTCAAAACGCCCCCACAGGTCGGTCACCATGAAGATAAAAACGCCCCGGAAGAATCCCTCATCCCCATTAGACTGGTACTCAAGTTGATAAAAGAACTGTGCTTGACAAAAAGTAGCATATTGCTTATCAAGCAACACGGATTTATTGAGATTTTATTGAAAATTTTAGACGAAAACGATCACGTTTTATTGCATTTTGCTTTGGCAGCGTTGGTTGCTATTGTAAAAAGTGGAATGTTCGCCGGCATTTTTATTGACCAAGAAATTCTGAACTCCCTCTGTTATTTGATGCTCTCACAAAAGGATGTTGAAAAAACCATGGCTTTGTACATCTTGCAGAATCTGCTGAAACGCGAAGATGTTCGACAGAGTCTACCCAAGGTGTCAAATTACATTCCCAGTTTATTATCTCTGGTGGTTGAACCGTTTCCAAAATGCAATTCAGTTAAACTGGACGGCTATCAGTCAACTGGGGATGCTAGCGACAAGTACAGAAATCACGTTCCAACCGATCTGTGCACATTAGCCAAAGACGTGTGTCGTCCGTCTCAAGAAACCATCTTTCTTTTATCTCCCACGGCAATCTACGCTGCCTCCTGTTTGGCCTCTTTGGCTTCCACATCCGATACAGCTCTTCTGATACGGACAAACGGAGCAGTACCAATTTTGCTCAGTTGCTTGAGCCCTGACTGATCACGAAGCGACTGTCAGTGACTCTGGAGCTATCACATACGAACTGATTATGGTATGCATCGATGCATTACTGAAAGACGATTGCTCCGGAAATTCTAAGGAAGCAAGTAGAGCATAGGGACTACTTTTGGTCGGTGAACAAGGAAAAACAAACACAGCCTGGCCGATGTCTTTCAAGCGATTGTGGTTGCAAAAACACTGCGAATTCTTATTTACAAAACACCAGTTCCCCTTGTGAAATCACTTGTTGGCTAGCCTATGTATTTGTAGTATTCCCCATTAAAGAATCGTCTTCAATCCAGTTATTCCAAACAAGGAGTTTCAACTAATTGGATCAAATAAAATGTTTTTGAGTTGGT
>STRG.59495.2
TGCATTCGCAGAAAAATGGAAGTGCGCTCGAAGAGTTCCATGCACTATATTTGTGAATGCCTACGACTGGTATATGACGATACTTGTATAGTGTGTAAGAAATCCGTAAGGATCCTGAAAAAGTTCAAATTTGCAACTCACTACTGTATTGCGTTTCCGTGGGAACATCACAGGGGTAGTGAATGTATGAGGGAATTACGTAACTTTGTATATACAGAGTTTGACCGTCAAACATGTAATTGCTCTGAAAGACCGGACTGATTTCAACGAGAATGAGGGAGAGATTGTAGTTCTGTTGTTTACTTCATAGACGATTGCATCATGCTACCCTTACTGCATTCGGGAATTCGTGTTTCTTTCAACTTCCGCACAAATAGGCAATGCAGTACGAAGTAGATTTGGCTCAGTTGAGAGAAACCCATCAAAAACTGCGTGAATCTAATGAAGGTGAATTGAATAAACTGCTACGCGAATCAGTCGATCTCCGGGCAGCATACGAGTCAACAAGTGAACGTCTACGTCTTTCTCAGCGACTGATCAGTAAATTGAAGTCCGCCCGTGATACCGCTCTGTCCGGACTGGCTCGAGCTCAAGTCGAATTGCAAGAGACACAAGCGAATCAAGAAGAAGCGAACAGGCGACGTGAGGCCGAAGTTAAATCAATGAATGAGGCGCTGCTAGCCGCACAGACTAAACTGCAGACGCTAGATTCGGAACTTCGCCAGGCACGTGAAGAAGCATCGCAACAATTGCTTCGGACAAATGATGCTCATGAGCGGGCAATCGAACGGATGAATCAACACTTGCACCAAGAAGCACAAAAATCTCAGAATATGGAACAATTACAAATGTGGATCGGTGAATTGCGAAAACAGATCGTCGAATCCGAACAAGCTCGAGATGCGGCGCAGGACCGAGTGCAACAATGTGAACGTACAATACAGCAACTACAAGACTCTTTGGGTGAACGCAACCGTCATCTGGAACAACTTCAGTCCCAATTGGCCGAACGCTCCCGGTTGGTGGAATCACGAGCACAGGAATTGGACTCACTGAAGCAAGCGTTAGAAGAACGATTGGTCGTGGTACGTAAAGAGGCCGACAAAGCTCGCGCTGAACGATCGGAAGTTGTTATGGAGAAACAATCAGTGGAACGCCAGTTGCGGGAAGCCGAACAGCGCTTAGTCGAATACGAGAAAGAGCGCAACCAGCTTCTTCAACGAATTACAGAAATGGACAAAGAGCTCCATTGTCTTCACCAGGAACGGGCTAACGATGTCAAATCCCAAAATGAGACGTTCGATCAAATCCGGGATGAATTGAATACCCAACTGAAAGAGATGCAGTCCCAACGTGATCGTACAGCCGAATGTTTACGCGAAGCAAATGCTTTTCTAGTTGAACAAACAGCCAACAAACAAATGTTACTGGATCAGCTCAAAACATCTCAAGACCAACACACACAGGTCACCAGCAAATTGCGAGCTGATTTAGAGAGATGTCAACGTGAGAAAACCATTCTTCAGCGTCAAGTAGATGATATGACAGGTCGTTTGGCACGGACCGAGATGATGGTGCGCGAAGCAGATTCTAGACGTGCGAAAGCTGAGCAGGAGCACCGTCGCACTTCGCGTGAAGTGGAAAAACTGGCACTTGAGTCCGCTTCGAAACGTGCTGTCACTCAGGCCACGAGCAATTTGTTTAACACCGATTTACCAAAACCGATTAGTCGAATAAACAGATCTGTACAAGCATCTAAATCGCTCAGTTTAGATCCACTCAGCGAGGGATATGCTTCAACCAATCTGGTCGGTGTTTGTCGAGAGTCGGACCGCACCTCACCAGCACCGTGTTCGTCCAGTTGGAGCGGATCTACCGCAGAGCTCGAGTGGATGCTCTCACCTCGAGAGGGATCGGATCGGCGTAAGGTCACTTTTCAAACCTCTCCACTTCTGAGAACTGCTGCCAATACGCGACCAACAGTTTCGGAACCATCAAGTGCAGGATCCACTTATGTGGCTGCACGGTACTCGGGTTGCGAATAACCAGTTACACATCTACAGGCTGCTTCTGAGCACGGTACTTGTGGAGAAGGGTTGTGGTAGCCTCCGCTGTGGATAGGGTGCCTGTACCACGATATTTGTGACCACGAATCCCTACCACCAGTTTGTCTGATTGATCCATGCTCCTAACTTGGCGTTATATATATATATATATGTAATGATATGATTATTAATCGCTGATAATGAACCTGTTCGACAACTTATGTTCTCTAAATCTATTTTTACTTCATCAGCCTTACTATTCCTTTTTCGTCGAATATTGAGAGATTCCGACTGTCATAAAATTATTCACATTGTAATATAAATGCCTAACAAACCATCCGTATATGGTTTTCTTTTCTCCTTTCTTAACATCCACTCGCTTGTAATCACAGCTGCCGAGTTGGAAGCGCTTATTCGTGAGGTCACAATGAACTTGGATCGAGAAGTTAATCTTACCCAGCTTTGATTGGTAAAGTCGGATCAGTTATGCTTCATGTGGTGATATCGAGTATTGTGTAACATTTCTATTGGAAAAAGACCTCGACATAGTATTGAACCGAAGCATCGTAAATCATTCACATTATTTTTGTCGATCAAGTTACCCACGGTCTTTTGAGCTTTCACTAAGACAGCTTTCAAATATCACTTGCAAATCTGCTTTGTACATATCAGTCCATTTAGGAATGAGAACCCAACTATGGCTGTTTGCATCCCATCACTTTCATTTAAAGTGATATGATACAATTTACCTCCATTCCCTCATTTTCGGAATATTCTATTCATTTGTCTTGCTCGCTTGCTAACTGTGATCTGCAAGTCCCACGTAATGCGCTTACGATTCTTCACACTTTGTTTCGTGTTATCCTAGATTGTTTCACTCTCTCATTTTCGAGAGCCTCACATTTTCCGTCCTCGCTAGGTTGTTTCGGCTGTCCCCGTAACTTTCACTAGCCTTCTTTATATTTGTTCTTCCTTGAGTGATCATATCATAATCAGCGTTTTTGAGATTCGCGTGTTTTACTCTTTTGTTATCAGATCGTGTTTAGGCTTGCGATAATTTAGGGGTTTTAGGCCGTTGCCTAAGTAACCTCGGATATAAAACGTTTCTGCGCGTACATTGAGCATGTGTGCGAACAGACAAAGAGATAAAGTGTGACACATGATAGAAACAAAATCAGCTTGATGTTGAATCGCTGTTGAGCTTCCTTGTTTTGTTGTGTTGTTGGGTCTGTTTGACATCGAAGGTTACTTGCCATGACGCACTCTATATATTTACTCCTTCGAGACCGAGCGCATTGTGTTATAATTGACACTTTACAATACGTGCTACTTTGACTGCCGTTTAACAGCGTGTTTCGCTCATGTACACATCTTTGGTTTTGGACACTTGTTATTTGGGCTCACTTTGGAGGTTTTTGCTCATGCATTATTGCTGATTGGTTTTAATGGCACCGCACCATTATCACGTCCACAACTATCTGACTCCTGTTCTCTTTCGTGGGACCTGGTCGTGATTCGGTTATTGATCACGTTATTGACGTCTTGGTGGATCATTTTGACAAGACGGAATTAGCGTTAAATCAAATGAAGTGCGCGTAATTCGTACCCAAACTGCCCAAAACCAATAATGCTCGAAAAGCCACTGACAAACAGCTGTACAACGTCACTAAAATCGTTGATTACCGGAGAATCACTGTGTAACGCTTGTCAAAACTCGTGTTTGGAGTGGTAATAAAGCTCAGCGTGAAAGCAGAAAACTGTGCACAGACTCGCATTTCGTTGGACCTAATTATGATGGATCGA
>STRG.57720.1
CATCTAAGCAACAAACACTCACGTATCTCATCGGCAACTTATCTAGCAATTTTACTTTCGCAACCCTATAAGAGTTGCCGCGTTCTTGATGCTCGATGTAGCCCGCTTGATCATCATTTCATGATTCGGATCAATGTGAATAAGATGAGCAGAAGTGTTTGCGATACTAATGAGTATACGAATACTGGTTCGTTGGTCGATGAAATGATAGTCAGTCTGACGACCAGTTTGTAAATGAATAGCACAGGACTCGCACTGATTTCCGTCACTTTGCTCGCCAATGTGAAAATGGTTTGCAACGGGCCAGCATTGGAATGTTCACATTTAGTAGATGAATGACGTTTGCTGATCATTCTACCGTATCATTGCTTATTCTTTGTAAGTTGTGGCTGATTAGCTCACCTCATTTCTGCTCATCCGGGCAGTAATCCACTGATAAAGTTGCTCATTCTACAAGAAGCCGGTTATTTTTGTATCGGTTGATAAAGATGCGTCTGAGACCGCTGTTATCTTACCCATGTGTGCTTTAATTCTTTCATTTATCAGAATGTGGTCATGAAACCATACATCTGCTTAAAAAAGCGTCAGATTATCCTGCTTTAATCCATACCATTCTTTACGTTATTTCGGAATTTTGTCAAAACTATTCGAAAGTGTCACCCACTTGGCTGTTTGAGATGTCCTCTTGATAGGCCTGAAGACTGGCGAATCAATCCCCCCTACTTATTTCGCGTGGGTGGCCTCATCGTGCGCTCGTCGTCTGCAAATCGCATCATAATGTGCAGTCACCATTGCACGCTTGGACTCGACCTTGTTGTGATCGGAGCCGAGAGCCTCAGTAACAATCCCGTGACTGTACTGGGTGATCGAGAAGCGATCGATAACAAGACCAGCGGACAGAAGTCTGCCTCTCAGTCGGCTTTCGCATCTCAAGTGGACAGGGCAGGTGAAATCACATTGAGGTTACAGACTGACTTCGAGGGTAACAATGGGAGACAAGAGCTGCAGTATGGTCACAATAATGCGAAAGTATCCGATAGAATGCAGCTCAGTAGGTTCAGACCGTCTTCTATTTCCGATAATCTAAATATCATCTGACACACTAGATAAATGAGATAAATCAGTGGGAGAATTTTCTGTATGATTTCAAATTGGACGTTAGTCTTGCCCAAAGGCATCGGCCGTATGCTCTTTTGCATAAAGTCAATGGGCTTGCTGCTTCACCACTTCCAGATACTTATATATTAGATCAGGACCAAATTTTGCTGTGCGCTGAACGTAGGACAGTTTGTTGGTAAGACCTCGAAAGTGGATACATTCAAATACAGCCGTTTGAGTGTCTCTTTCAGCACTTTAGTATCACTGCAATTCCATAGATTCACGATGTACTCTCATCACCATGAATGTCTGACCTGCCCGGTTCTTTGGTTCTCGACTTCCTATAAGACACCTATCAAATGAGATTAATAAGTCAATGTTCAGATGGTTCCCGGATCCTCTCTACGAATCACCTCGCGAATAGCACAATGGCATCAGTCGCGTTATTAATTTTTATCCCTTAAAAGTCGAGGCACATAATATACGTCAGTGAAAGAATGCAGATATTCACCAGTTCATCTGTCAGCTGACTCGCGGTAACTCTGGTCAAGGAGAGTGACTACCGGTGGCCTTCAGCTAATGTATAACAGCTTTGAGCAGCTGAAAATCCTCTTGTCACAATCTTTGGTTTTTGGGAACTGTTTCGTGATTCTCTTTCATCTAATGCTTCGGCGGTTGAACTTGAGTACGACCTAACAGTCTCACTTCTATCACTTATATCTTGAAGTTTACTCCGGCTGTTAAAAGTTTCCAAAGAGTCAAGTGTTCAGGAAAACGAAGTAGTGCAGTATGTAAAAAGGAAACCTCATCAGCTTAGTAAACTTGTTGCATAGATGACGTCTTTCAAGTTTGATAACCGAAACTATGGCTGTGCAGGATTTTTTTATCGTAATTTTATGACTCACGTATAAACGAATTCCAAATCCTACGGCCGAGAACACATGCTGGCTTTACTACGTGCACTGTAGGAAAAATTATCCAGCAATAACAATAATGTACCTCAAATTGTGGGCAAGCCGACCACAGAATCAAGACAGTCAAAGAAGCCTTCAAACACCTAGGCAACAGTGGACAGGACAAGCTAGAGACTGTGAAGCAGGAGCAAATCAAGCGGTTCTCGAAGAAAGTCAATATTATGTAGTGGAAAATCCACTTGCATTTTTCACATCAAAAAGTGAGCGGCGCGAGCGGGAATCGAATCTGCGACACTCAGCATATCGGGCGGATGTTCTACCTACTGAGCTAACGCAGCCCTGACAGTCGGCAGTGAATAACGCAAGCGAATAATGGGCGATTCGCAAACCACTATTCCAATGATACACGGCAACTGTCCTGGTTTTAATCATTGGGCTAGCCTCGTTGGTCTCTTCCCGATGGGACGAACAGCACACAGATGAACGTGATCCACTGGACATTGAAATATATTCGCAGAATGTATTGTTGGCACGAGGAGCTCGAGGAGTCAGTATTAATGAGAAACATTCTGACCAATCAACGGTCAGAAGGGAAGTATTTGTCCGAGGGAACACACACACGGAAACGCGGCCAAGAACAAACGGAATAGTTATGACTTTGAGAAGAAAATGGCATGACAATGACGGGATGACCGGTGTTCAGTCATTCACACAGACAAGGCAAAGAGAGGGTTAGTTACGTCAAGTAACCCGGGCAATCGTCGTGTCATTACAGAACAGGTCGTGGATGCTACTGGGCCAGTGAACATAGATACAAAAAGGTGGGAGAAAGGTTACGTAAGAGATAAAATCTGTTAAGAATCGGAGTTCGATACGAATAAATAAGGCCAACCAATGGACCCAAAACAGATACAGGTTAAGGTCCATGTGCACTTGTTATGAAAACAAGGCTAATGGCTGTGTGACGCAGTGGGGTGGACAAACAGTTATCACGCGTTCCTGGAGGTCATGGGTGGTGGACGGTGTGGAAACTAGGGCCCTAAGAGCATCGGAAACAAACAAACTGTTTGGTAAATAAAAGATAGAGTTGTGGTGTATAGCGTGGAATCTGGACTGAACCAATTTAACGTCGTTTCTTGGTAAGGTGAACTGAATTTTCATGTCTAGTTCCAATAAATCCTCACAATAGCTCTTATCGATCAATCAAAAACACAGCGTGAAGCAGTAATGCAAGGAAACATCAGAAAACAACATTGAAAAAGTGTGTAATCTGCAGAGATTTACTACTGCGGGGATTACTCACGCGTGTTGTGGGGGGTGATTAGTCCAGCAATGATGAAGACAAATACAGCTGATTTCTTGTGTCTCTTCAACCCCCTCACCCTGAAAATTCCGTCATCTAATGTGGGTGCAAACATTTTCACGTTTCTGATGCAAGTGGCTATGTGAGTTTTTCAATCTAAGTGATAACTTTCGAGGTGCCCACAAAGCTTCTCGTCGTTTATTAGATTAGAAACCGGCCAAAACGCAAACACCTTCCTTACTTCTTTCATCTGACCGAGAAGTAAATATCCAGCTTTTTTGATGACTCACGTACACTGGTATTTGGAACCCACTATTAGTTTCATGGGAAATCAACAACGTTAGATCACAGAACTCAGGTTTGTTACGTTGCATATGATACACTACGGTAGACTAGTTTTCAACATCATTAGCTATTTACCGTCTGTGAGTTCTCATGGTCTCATGGAAGTAATAAACGGTTATCAGTCTGAACAAGTTCTCCGTCTTTTTTGACATTTTGTTCTTTCACAATAGTGTTCATTTCGACTGTTCCGTTTTAGAATACGAGTCTTGATCATATCGTTTTTATCGAAATGGCTAATTCCCTGGATGTCAGTTTATATTCTGCTCCAAATCCTTTCGCGACATTAACAGTTTTCCACACCCAGTAGCATCCTTTGCAGTTTTGGAGTTAGCACTACAGCTGCTTACCGTTGCTAGGCTACTCGTGGTGGAATTCGATTGGTGATTCACACGGTCGGTCAAAACGCTACGTCCACGTTGCCAAGACAATATGTACAACTAGTCTGCTGAGTCCAACTAACGGAACGTATTCTCTGGTCTACCCATTCCGTCGACTGTTGTCTAGCAACTCTGATCAGGTTTTAGACAATGCTCCATAAAAATCCATTTGATGCTGCTCATGAAAATTTAACAAAAGGTCGTGGCACGTCAGAACAATGGTTTATTCACAGTGGAGAACTTGTGACACCAACCGTGAAAACACGTGTTCGTTTGGATGCGATCGAAATAGCGGAACGAAACAAACAAAATGTATCCACTGCCGTGCTGGCCGGTTTCAGTGATCCGCCAAACTCGAACGAGGAGCAAAAGCGGTCTGAAACTCGACTGCGAACCGATGAGGCGCGAGAGAACGCGATGAAGTTTCGTGAACAAACTGACAAATGGCACGACTTTGAAGGGAATATGCATTATCGTCCACCACAAAAACCACCACGAACTGGAGCAAGTCAAGATGCAGAGTTGATAACACTGGAAAGTATGACGTTTGTAACCCGCCTATTTACAACAACGTAATCCCAACCCGGCCGTAGCCGCTGAGAAAACAGACAAGTACGTCAGCAAGAAATCTTCAAAAATATGACAAAGAAACCAGATTGGTTTGAACACAACACCGAAGCACACCAATCACCTAGTCGATGGTCAAGAGGGGAGACGAGTGGATACGCTTTGCGCAACCGAGAGCAAGATTGGTTTTGTCATCGGAACTTCAATGATCTTTCCAATCTGGTTCAACCAAGTCATAGCCGCATTCGATGTGATGGTGCAGAGTATGCAGCCCGAAATAGAGGCACAGCGGATATACTTCACATGAAAAACGGTCCGAACGGTACTCTATATAGCGGATTGTACGGCTGCCCTACTGCGGAAGCGAGATCCAATGCCTGCTGGGATAGAATTGGAATTGGAATGGCCGGTGTGTTAGGAGTTTCTTGGCATTCGGGAAGCCGTGGTTCGAAGGAAGCCAGCAACAGAGCTGACCATGAAATAAATATGGAGCGACCTCGCACGGCCAAAGTTCGTGGTGCGGAGGCTGAAGAATGGCAAATTCGTGGAAGAGATGGCTGTCTTGGCCGATCGATGTTTCAGAGGCAGCAGGAAGGACCGTCTGAGTTGCGCCCAAAAACTTGTCACCGAGTCAGGTTGGAGGCTGAGGATTATCAGGCCAAATCGTTATGTGGCAACCAGTTGCGCAACTGCATGCAAATGTCTTACTACAGCGGTAATGACGCATTAAACGGAGAATCCTCAGATGCGCCACCAAAAGCGAGACTTCGTACTGAAGAAGCGATCGATGCAATGCAAAGAAACCGAGGTGAAATGGCTTGTTATTTGGGAAAAGATGCTACTTCCGTCACCATGCCATATAACCGTCGAATTCAACCTCGTGGTTTACCCTCATCAGAAAGTCAAGAAGCCGCTCTGCGAAATCAAGGTTGTGTCACAAAAGAGTTGCTTTCAAATGATCAGTTATCACCGGAACCAGTTAGGAAGAATTATGTCAATCTGCCGGAAGAAATGCGTGATCTGGCTGATCAAAGTAGGCAAGGACGAGTCGGCCATCTCCTTGGTGGGCGACTATCCGAAGTTCCGTTGACCGGTATTGAAGCACCAGTTCCTCGTAGGTTACGCTACGAGGCTGTGGAATATGCAGATCTGCAACGGGGTGATCAAATGAGCGCTATTTTAAACCACGGGTCGTGAACTATAAAACACTTGTTTTCTACTCATCCATGTTGATCTTTTCACCATTTAAACAGAATCCTATAAATGACTAGCAAGTACGTAATTGAACGAGTGTTTATTCGTAGGAGTTTGAACACAAACGGGTAAGCAAATTGGAAGGAGAGGGGAATTC
>STRG.19121.2
CGCATTTTTCGTTCTACCAAACTGTTTTGGCAACACGAGATCAAAGATCATTGCTTATTGGTAAACGCAGCACTACCTTATTACCGTACTCGTTATCTCGCTTTTATTGCCCTTTCTGGTCTTAGTGTTGTCATTGTTTGTATTTATGACCCTTGATGTTCTAATAACGTTTCCTTTTTCTCTGATTTATAACCGTCTGTTCTCGGGACACCTCGTGCCAGGATGGACACGGACTTTTGCTCCGTGCACGCTTCTGCTGGCCATCGGTCTTCTCGACGTGTCTGTGCGTGGAGTAAACGACTAGTTGGATGTCGGTTCAGTATTTTTCTACCGAATACTAACATCGAGTCTATCTCGGCAAGGTAAGAACGATGACCGAGGTCAAATCCGCTCCTTTTGGAACTAAGGCAAGTCGTTTCGATGTTAATATTGTGCATCCTCGTTGGCGTGTGGAACCAAGTTCACCGCTGATTGGTCCAACTACGTATGCCGGATCGATAGAAACAATAGGGATGAAATTGGTTCAAATGAATCGTTCTGATTGGAAACGTAAATACGAACTGGAAAGGCAATCGGAAATTCCAAAGCTTTTGTACAGAAAACAAGTCCTTGAACTAGAGGAGAAAAAGCGTGCACTGGGACCAGGCACCCATAATATCAGTATGGATCTGTTTCGAAGACAAGCATTCACCAAACGTGGACCTGTTGATACGAGGACACCGCGATTTTACAGAGAAGGATCGAATGATGTTCCTGGAGTTGGTACATACGGCTTAGGCGGAGATCCGTATGCATATAAAGAACTGATGGAAGCCAAGTACAAATCTGCCAATACTGTAGGTTTGCTCAGCTGTGGAGGAAGTGGGGATCGTAGTTTACCATATTCGAGTTCACATCTCGGACCTGGGACTTATCGGTTACGTGATCCGTTGGACGAATTTTTGAATAAAAAAGTCAGTCAACGTGGGCCTTACGATTTGACGACTGGTCCGAGAAGTAAAATAACAGTATCCAATAACCCGGAACCGGGCATGTATGATATAGCTTCTTTCGTCAAAGATCTCACGCTGGCGGAAAAACGGTATTTCGGCAAGTTTCGTCGTATGCCGGATCCACTTTCAAAGAAACGTTCCCGATCCAGCGTGATACCCACGCCAAATCCGGTCTATCCAATGACCGAACTCAGTCCAGCATCTTACGATCCGATCAAACCACCCAAAAAAGCGCCGAGTGGAAACCGTAAAAATGTTCCATTTTTATGCGGAGCCCCAAGGATAACCATCACATGTAACAAGACTCCTGTTGGTCCGGGGCGGTACGATATCGAGCTGTATGATGATTCTCGTTGTATATGGGGTGCAATGAGTGCCTTCGACTCACAATCTGCACGAATGCAGGGCGAACGAATGCGGCTGTTAAGTGAGCGACTTCGCTCAAAGAATATCCCACCGCATGAAAAACCACAAATTGACCATTATTCTACTGAGCAAGAGCCGTGCATACCGATTCGGACAAACTCATTGTCCTGTCGCTCCATCCCTCTCATTGGATAGCAGACAAAGCGGTGCGTTTTTCTAAGTGTACACGCTTACGTGGACATTGTTGGGACGTGATTTGGTTGTAACCTGACGAATCAATCCGACCGCAAGTACACCCTATTCATCCGCGATATGTTCGGCAAAGCGGTACGCTGACACACTTGCTATACAATCAGCTGTGATCCCTCATCCAGTCAAACTTATATGACAAGAAAAAAACAACACGTGATCCTACTCCCAAACGCTTCTGTGATGATTAGTTTGTATTTTCTTGTTAGGTTTATTTTTTCTTCGCAACTTATCATGACAACTGAAAATTCAGTTGACAACATTTTGTATGCTGTTTGATATTTTGGAATCAAAAGAAGCTCGGTACGTTTTCTAGTCATGAGAATAAAAATAGCAGA
>STRG.30703.3
TTGATATGGCTAGGTGTTGCGGTTGGCAGTCGAACTCTTTCCTTGTCTTCTTGATTTTCGCTTCTCGCCTTGCTTTCGGCTCCTTTGCATTGTATGGTTATGCTTATTTTGTCAGTGATTCGACGATGCTGTACGGTAGCAACCGAAAGTGGAGCACACAAGTGCAAGGTTCGTGGTTGAATGAACTGAACTGAACTACATGTGTGTACACCACCACAGCTTAACTTTCGTGCCCAACATATCATAATATCTGGATACATTTTGTCTACAGCTCATTAATGCATCATATTGTAAGTTGGTTCGGACTTCATTATTTTCTGTCAATTTGATTTAAAGATGTTTATCTTTGTGCATGATCGATTAAGATTTGAATACCAATACTATCACTTAAATTGCACTTTTCAGCTGAACACAATACACGTACAAGATGGACTATTCAGCAGACATGTTCCGTAGAAGAAAGTTCAAAAAACGGATGGATTTACCGATGTATCAGATGTTAGCGGCCAGTGGAGAGTTGGAAACATTGAAATCCCACATCCGCAGCAAATTGATCCTAGAATTAAACAAAAGTCGGTCCAGAGCGGTCCACGACAACCTAAACAAGAGCAGATTGGCAGATCAGTATACTTCACTGGCCAGTAAACTGATTATTAGTCACCTAATCGTTCGGCAGTATGAGTACACACTAAGTGTATTTGTCCCTGAATGTGGTTTAGCCCCAAATGAGGTGTACTGTCTCGGTCGTGATGGACAGGCACAGCTGTTGGAACCAGAAAATTTACTATCTGAAATGAAATCACTAGAGCTTGCGCGGACGTGGCGCACTATGAACAAGGATCAGTCCCCTTTGGAATTCCTGTTGCAATTTATTGAACAGAAATCTGCAAATGCATCAGTTTGTGCAGGTGTTCAGACGGAGGAGGATCTACCTTATCAGTTTTACGATGACAGATTGCAAAACATCGATCGAGTGTTCGAGAGTCGTCGTTGCTTGAATCTGCAATCCGCCAGGGAGACCATCGAAAATCAGGTCGACGAAATGCGGAGGGAAATGGAGGTACAATTCAATGAAAAACTAAACTACGAGATTGATCGCTTTCGCACGTCACGACAAGTTGAACTGGAGAAACAAATAAATGAGAAATACCAGGTTATGCTGCAAGATACGGAGAAAAAAATGAGAGAGGACTACGAAAGACGAATAACCAGCCTGTCAGAGAACCATAAACAGACGCAAAGGCAAATGGATCTTTCTAGACAAGCGGATGAACGCGAGGCGTTTTTACGACGACAAAGCATGCAAACTGAAGTAGAGTCACTTAGATCTCAGCTGGCACAGTTGAATGAGGAAAAAGGACAACTGATCCGGTAGGTGTGCAACAGAAAAAATTACATGGTCCGGAAGAACTGAATGTTGCTTTTTGTTGTTTCAATTTTCTGTTTGACATTTAACCATGTTCTTTCATCAATTTAGTGTTCATTGTTTATTCTCATTGAGTTCCAAACGATTTCCCAATTAATGGGCACGAAATCATTGTTCAAAGTTAGTTACTCTATTAGTTTTGTCGTTTCAAGACTGAATCCTGATTTAATTTAAAATATAAGTCATAGACCAGCTGGACACAAGTTCTTGATTACTGTCTAGTGGATGAAAACCAGACNGGCAAATGGATCTTTCTAGACAAGCGGATGAACGCGAGGCTTTTTTACGACGACAAAGCATGCAAACTGAAGTAGAGTCACTTAGATCTCAGCTGGCACAGTTGAATGAGGAAAAAGGACAACTGATCCGGAAACGGCGGGAAATGGAAACTGATTATAACCGTCGACAAACCGAACTTGATTTGCGTGATAAAGAACTGATAGACAAAGAACAATGTTTGGAAAACCGAGTACAAATGGAAGTGAACAAGTCAACGAAGTCAGTTTTCCTATGGGGGAAGGAGAATGCGATTTGATGACGAACAACGAATGCTTCATAAAGAAAAGGAATTGGAATACAAAGCGGCCGAAATTGAGGATAACCGAACGAAGCTGAAACGTGAGATGAATTTTGTGACTAAGTTGAAATCAGACTTAATTGAACAGAAATCCAAGTTTTCTGACATGGAAATTGCTGATTACGCTCTAATCAAAAATCAAAATGATTCACTCAAAGCTGAAGTCGATGTGCTTCACGGGCAATTGAACACTGCGTTGAAGACCATTCAGGAGCAGAAAAGACAATGAACCATCCAAACAATAGGTCAATATTTAGACTGATTGTGACCAAACGGATGCAAATTGGACAGACTTAAATGATAAGCGAGCAAAATATTTTCTGTTGAATTAATTTAGCTACTTTCCACATTTTCAGAGCTGACCACATTACAAGCGGAATCCGCAGCTTATCACGCCGCAAACGCGGAGGTTGAAGAGCTTCGTAACATGTTGACAAACGTCCAAAAACAATTTTCCGAAGAAAGAATTCAGTTATCGAGCCGTATAATGGAACAGAAAATACAAATGCAACGGCTTGTCAAGCACCTGACTTTGGCCGAGAGTGAAATCTATGACGCGAGTCAGCACCCGTTTGAAAAAGTCACCTCGTCACAAAAAATGACGTGTATCGGTTTTAACCAGTCGCCTGGTTTCGGAGAAATGAACTCTGTGCTACCTGCTGAGTCTGAATCCACAACAGTACTGGATCCATGGTCTGATCGTTTGAAGGAGACAAAAAAGCGCATGCATCGTCTGCAAGCAGAGTCCGAACAACTGGAATCGGCTTACGATCGTTGGTGTGTTTCCAATCCGTCCAGCCTCGTTCGATTGGAATACGAGAAGTTGGTAAATGGATATCTGAAAGAAAGTGCGACGCAAAAGGTCGTTATTCCAACAGCTGACCTTGTTCGAATAGCACCATCACAAATCGAATCAGCATTGCAAACCGCGGACTTTGCAAGTAATCCTGCTCGAAATGAAAAGAACCGTAAAGTCGAAGTTTCTCCCGACATGAGGGCATCACAAAAGGAGGAGGCGGAACATGGTCAGTCTCAAAAAATCACTTCCAGGGAGAAACCCAGATCTACCTCTGTCAGCGTTCGAAATGGAGCCGGTATTTCACTGGTTTACGATGATACCGGTGTTTCTGCCCGTACTCATACATCCCGGTCGGAAATCAGCTTGGAAATTGATGACCGCTTGCACCCGCATCAAGACGAGGATTGTCGAAGCACGAAAACTCTTGAAAAATCTATCAACGATTCAACCAGGGCACTTGGGATGAAGCAACCGTCGAATGGCTTAATTAAAAGTTCTGTTGTGGACAACATTGGGCATTCATTGGCGTCGGGGAAAATCTCCTACAGAGAATACAATGAAATTGTGCATTCCAACACCGATCACTCCACCGATATAAGTGAATGCATCGAAGATGCCCATTTGGAGGATCTTTTGACAGCGTGCGAAAACCAACTCACGGACGACGAAAACACTACGGTGGATGAGAACGCAAACAAGGCGACTACGGAAGACGCGTACAAAGAGGATGATGCTAATGCGGATGCGGATGCTGGTGCTGACAAATCAGGTGACTCGCACACCCCTAAGCGTCGCTCCAGTCGGACTGCGGATGGGTCAGGATCCGATGATTTGATACAACGTTATTTGGAACTGAGCAAAACCACAAACCGTGTCAGCGAGGCAGCACGGATAGAGGAAGAACAAAACGAGGGAAGAAGTAAATCGTTCGCTTCAAATGGAAAATGTGAAAAAACCACTATGCTGACGCACTTCCTCAGCAATCCGGAGTTCATTTCATCTGACACAGAAAGTAACATCTCCGGTTGTCATGAAGTTCCCGAATTGGATGACCTCAGCACCGGACGTGAGAAAAGCGATCCCTCGGAAACAGCGTGGTAAAACACGAATCACAATTAGTTGCGGTGACATTCCACGGATTCTGTTGTATAATATACTCTTCTGTTAGTGATAAAATGTTTTGACTGGTAGATATTCGAAGCTTGTTCACATTTTTCGGACAAACGTACGGTTTCATTGTTTGTAAAAACAAATGCTACGGAATATTGTTCATTTT
>STRG.33508.1
TGTTCATAGTAGCAGACGTCCCTTATCCCATACTAGGCATCGATTTCCTAGACCATTTCGACCTCCTGATCGATGCACGAGGCCGGAGAGTTGTCGACCGGCAGACTTCTCTTTCCGTAACCGGGTCATATTCCTCCGTGAATCACATCACGCCCCTATACATCGAACCGCAGGCCGAACACCCGTACGCAGACCTACTTCCAGCTTACCCGGCAATGCTAAGACAATCTGGCCCCCTTCCCGCGGTGACCACTAACGTTACCCACCATATTGTCACCAAAGGACCCCCAGCATTTAGCCAACCACGTCGCTTGACCTTAGACAAGCTCCGCGTGGCACAGGCTGAGTTTGAACACACGCTAGAATTAGGTATAATTCGCGCGTCCAGTAGCCCTCGGGCCTCGCCCCTTCGCATGGTTCCTAAACCTAATGGCGATTGGCGCCCCTGCGGTGATTATAGGGCCCTCAACCAGGCTACTATCCCGGACAGGTACCCCATTCCACATATTCAAGATCTTACTTCTACCCTGTCTGGTTGTCCTGTTTTCAGCTGAATCGACCTCGTCAGAGCCTACCACCAAATCCCAGTAGCGGAGGCTGACATCCCTAAAACCGCTGTCACAACTCCATTCGGACTATTTGAGTTTTTGCGCATGCCTTTTGGGCTGAGCAATGCAACCCAAACCTTTCAAATGTTTATGCATGAAGCAACACGCGGTTTGGAGAATGTCATCGTGTACTTTTTGTGGCAAGTTCTTCAAAACAAGAGCATATGACACACCTGCGTGCTCTTTTTGAGCGCCTTAGCCAACACGGTGTAACCGTTAACCCTGCTAAGTGCGAATAAGGTAGGACGACCATCACGTTCCTAGGTCACGAAATCTCAGCCTCAGGCATACAGCCCCTGCCTGACAAGGTGGCGGCAATTCGCGACTATCATGAGCCTCACTCTTACCGACAGTTGCGTCGATTTTCTGGCCTGGTTAACTTTTATCGCCGCTTCATCCCAAACCGAGCCGAAATAATGCAGCCTCTAACAGATCTTTTACGTGGAGGTAAGCGGAAATTCATTTTTCCCGACACGACGCAGGCAGCTTTTACTTTGATCAAGGAGGCTATCGCCAACATAGCACTCCTTGCACATCCCGATCCTTCTATTCCTTATTCGCTTAGTGATGAGTGCTCGCTCTCAGGTAATTCCTGGCTCAGGCTAGAACTCAGCCGTCCCATCCTGTTTTTTTTGTGCCTTTCTCGTACTTGCCACACGGATTACCATTCCTTAGTAACTAGGCTTCCTTTCTCTACGCACATGCTCATGGTAAGTTAAGACCCAATTCCAACCGGAATCCGTATGCCCCTGCCGAATACCAGCACGTTTNTGGGGTAACCGCCTCAGTGAAACTAGTCACCGAGCGATTCGTCTAGCCTTGCTTCAAACGTGACGTACGTTTTGGGCCCGTGCTTATCTTCAGTGTCAATGAGTTAGGATACATCGTCACACCAAATCTACTTTAGGCACATTCTGCGAACCGGACGCACGCTTTCATCATGTGCATGTGGATCTCGTGGGGCCACTTCCGCCATCCAATGGCTGCGTCTACATCCTAACTTGCGTAGATCGTTCCACTCGCTGGCCACGGGCCATACCTATTCCTCGCCCAATCTCAGAGGAAGCTGCAAAAGCATTTCTAACTGGTTGGGTGAGTCAGTTCGGTTGTCCTGCTATTGTGACCACTGACCGCGGTTCTCATTTCGACGGTGCCTTCCACGAGCTACTGAACGCATTCGGTTGCCGACACAACAAGACGACAGCCTATCATCCTCAGGCCAATGGCATGGTGGAGCGACTCCATCGCCAGCTGAAAGCCGCCCTTCGTGCTCGTGATAACTCATTATGGAGTGAAGTTTTGTCGATCGTTCTCTTAGGACTGCGTAACACCGTTAAAGCCCATATGGGTGTTACGGCGGCTGAACTGGTTTATGGTTGCACACTACGACTTCCAGGTGAGTCGGTTTCTCCATTACCACCTATGAGTTTTAATTACGGGGATTACGCAAAACCGTTGTCGCACCAAATGCGGGTGATGAAGCCCACCCCACCACGAGAACAAACCCTGAGCAACTACATACCTTCCGCTCTAGCTACCACCAGCCATGTGTTTATTCGAGTAGATACAGTGCGATCACCACTGCAGGCGGCTTACTCTGGCCCGTTCCGCGTCGTCCAGCGAAAGGAAAGGAAATACGTGGTGGACGTCGAGGGCAGGAAGGATACCATCAGCATAGGCCGCCTCAGACCAGCCTTCATCGAGGCAGAACCCACCTCGAACAACCCTCTCAGTGTCCCCACCTGCTCACAACCTTCAGTTAGTCATCCCGAGTCGGCCCCTGTTACTTCCACTAACGACCCCTCGTTACCTGTTGCAACACCAAACTCCACGGAAGACACAGCTGCACCCGACGCGGCCGCGAGCTGCGACAACCAACGAGGTTTTCTGAATATGTAACAATTGTATATATTTAAGTTTACTCTTCATATTCAACTTGTACATTGTCCTATTATGCATGAATGCACGACCACGTGGTGATCACGACAAGGGTGGCGGCAGCCTGTATTGCGCCGGTATGTCCCTCTCAGTCAAATATCCGATCGCGCCTCGAGGCGCAGCTCCCTTGTGTTTCTTGCCTTCCAGCTCATCCCGTCGGACAAAACCATATGGAATTCCAGGATCTCGCATAGCTCCAACACAAGGCTCACTGGATCGCGGCTGAACTCATTTGCCGCGGGACGCTAGCTCTCTTACGAAGGCAATGACAACCAGAGGGACACGGAACTTTGGGATATGCCGACAACGACAAACCCTACAACACAGTCACCACTGCCAGGTCAC
>STRG.11613.1
AACCAGAAAAGAAATGCTTGCACTGGTAACGTATGTACGTCACTTCAAGCACTATTTGCTAGGGAAACGATTTACAGTTAGAACGGATCATCAGTCTCTGAAATGGTTGCAAAATTTCAAAGAACCTGAAGGACAAGTAGCCTGTTGGCAAGAGCGGCTGCAAGAGTTCGATTTCGAATGCCAACACCGACCTGGTCGAAAGCACATGAATGCCGACGCCCTGTCCCGACGTCACAACCAGCATGGTGATTGCCCGACTTGCCAGGTGGCCACAGTCCTGTTGGAAACGCAGAAAACGGAGTGGGCAGAGATTCAGCGAAATGATCCGGAAACGAGAGTAATCTATGACAAGTTGAAGAGTTGTCAGACTAAACCCACCAAGGCGGAGATGGCCGGCTGTAGCTGTGAAAGCCTTAGTCTCTGGTCCGCTTGGCCACGGCTATCGATTCAGGAGGAGGTGATGTACTATCAGTACGGAGAGAATTATGGCTTCCGAATGATCGTGCCCCAATAGAGGGTGCAGTACGTGTTAGAAAAGTTGCATTCCGAGTTGGGTCATGCGGGGCAACACAAGATGGACCATGCCGTGTCGCAACGATTTTGGTGGCCCCAGCAGCGTCAGGATGTAATGAACTTTTGTAACCGCTGCATAGAATGGATTCAGATTAAACCACCACAGAAGCGACATCGTGCTCCGTTACAAGCAATGCCGGCAGGTTATTCTAACCAAATTGTCGGAATGGATATTGTCGGACCATTACCTGAAACCCCCGGAAAGAATCGGTATATTCTTGTGATGGTGGAATACTTCACAAAATGGTGTGAGGCGGTGGCATTGCCCTCCGTCGATGCCATTACGATTGCGGATGCTATCTTTGAACAGTGGATATGTCGCTGGGGTGCACCAAAACAACTACATTCAGATCGGGGCAAAAGTTTCGAGAACGCTGTGGTCGTGGAGCTTTATCAGCTGTGCGGGATAAGTAAAACACGCACATCCCCGTATCATCCGGAAGGTAACGGCCAGACTGAACGGACGAATCAATCGTTAAAAGGACTGTCAATAGCCTTCGTTGATGACTGCTCTACTTGGGATTGGGACAAAGCGATCTCCCGCTGTTTGTTAGCTTACCGGGCAACAGCACATTCATCAACCGGACACACTCCATCTGCCATGTTATCGGGACGCGAGATGCGACCGCCATCAGATCTAGCAATTCCCGTGAGTGCCTCAGATCCGCTCATCTCAACAGAATTTGCATGGAAATTGAAACAGGAGTTAGGACGCGCCCATTTACTGGCTCGTGAACGATTGAAAAGCGCCTTCCGACACCAGAAGGAATATTATGACCAGTGGGTTGCAGGGAAGCCACTACAACCCGGTGAACAAGTGTTCCCACCCTCAGGAAGACCAGCGAAGCTACATGGGGAGTGGACTGGACCCTACACTGTACTGGAAGTGTTCAATGATGCCACATGCCGTATTGCGCCGACGGACCATGTAGATGTAAGACCCATGACAGTGCATTTTAATCGGTTGAAGCCAGCAACAAGAGCAGAGGCGTTCCGAGAAGAATCAGGACGAGATACCAGTATCACGGTACCGGATGTGGCTGATGAAATTGAAGTCCATACCGGAAGCTGACAGGTGTTGAGGACAACACCTTTTCATTCAGGGAGGGGATGGTGTAATGGCATTAGCTCTCTTAGGGCCAATATGTGAATATGACATTATCATTTCCATTGTTCGATCCATATGCTGTCTCTGTTTCATTACCTTTCAGGCCTATATGCCAACCAGTCCGGCCCACAAGAACCTTCCAACGAGACTGAACTCCAGTGAATCTCTTCTTATCTTTCGTGTTACGCCTGTCCCTGGGACTCCCGGCGTCTCGGATGTTAATACACTTTTTGCCTAATATACGCGTTCTGCTGGTGTCTGTGTTCTTCCTGCATGTGAGCGGCCTGAGAACGGTGTGTTGGACGTCGGCCCAGTGTTTGTTTACCAAATACTAACACCGAGTCTATCTCGGATTCATTTTAGACCGATCGTCATCTCGCCTACTCACCCAGATCCGCCTTTCATGTTACAAATTTGGCGACGGGGTTGGGATCCTCATTATCAGAGGAACTGAAGACAGACAAATCGATAGAAGAACCGCCAGTAATTCAAACGCAACTGCCGTCTGTGGTAATTACTTTCGCGACGGTACCCCTGAGAGAGCCGCTGCCACCATTCGGTATCCATTCGGAACTTCCTTTATGGAAATCCAAAATGACCCGATTTTTGTCACGAGTACCTGACGGAGAACAGAGTGGATATATTCTGGATTGTCTTACGGACGACGTCCAAAAATTGGTTCTCCAGGAAGGGAGTAACGAGACAACACCCACCGCGGTCATTTGGCGAACTTTGGAAGAACTGTTTCCAGTTGTCCCAGATGTTTTTAAAGCGCAACACGAATTTTGGACGCGGAAGCAACTCTTCATTGAGAGCCTAACCGATTATGCAAATCGTCTACGTACCTTGGTTGCGACTGGATTTCCACACCAACCCCCAGAGGTTCGAAGTGCACTGGCTCTCGAACGGTTTATCTCGAGAGTTCAAAGTGATAAAGCCCGGTCCCAGCTGCAACAGGAGCCACCCAAATCTTTGTCACAAGCTGTTCGGGTAGCGGCTGAGTTCAGCCTCCAGCCAGGGAATAAAACGCAATACGACCGGCCCTTCAGTGAACGACATCCGGCGAGGCGAAACCAAGACCGGTGGGGCTCCAGGTCAAAATGAGGGACCCATGAAGGTGAGTCAGCGCAGCCGAATGGCCTTATCCCTATGATATGTGTTTCCAAAACAATACATGTAAAACCACCTCTAATGAAGGTTGTGATAAGGGATCATACATACTGGGCATTAGTTGACACGGGAGCTACGTGTAGCTTAATTCACCCAAGGATCTGCGGTCAGGGCAAGGACTGAGCTGCGGCACCGAGAGTTTCGGCAGTAAATGGGGTTCCAGTCAAAACCTGTGACTCTCGTCAGATAACTCTCCAAATGGAAGGGAAAACCGTTACGCACCCAGTTGTAGTGTATCCCGACATTCCATGGGATCTAATCCTTGGACATGACTTCCTGCATGCAAATAAGTGTTGCATGGACTTGGGTCTTGGCATGCTGACCTTTGGAGATCAGAATATCCGGTTAGCCAGTGTAGAGGAGGACGATCACACAATAAACCCCAAGTCGCACCAGGCAACCCAGCAGGCGCGACAAGAACAGTCATTGTTACAAGCGGGGTTAGCGGGCCCACATGGGAAATCCCTGATAGCACACACACAAAAGAGCAGAGACCGGATTCAGGAAATACAACCGGTGGACTTATCAAGACAGATAGCTCTATTGCTCAACCAGGCGGATAGTTCTCTGAATGTCGACGATCGCGCCCGGCTGGAGGAGATAATAAAAACTCAACAGGAAGCATTTGCCTGGGATGGTGTCCCCTTAGGGCGAACCGGAGTCGTACAACACCGTATCGATACACAGGTAGCGACTTCAGTGAGGCAGCACCCGCGTCGAGTTATCGTTCAGTACCGAAAAGAATTGACCAATATCATCCAAGGTATGTTGAGTGAAGGGGTCATTAAGCCATCACAGTCTTCATGGGCCTCACCCATAGTGTTGGTAAGAAAGAAGTCCGGATCGCTACGGCTCTGTGTAGACTATCGCAAGCTGAACCAAGTGACCACGAAAGATAGCTTTCCCC
>STRG.13761.1
CGCTGCCGTTGGTTTGTTGCGCTACAGTCACATGGCCTCTGGGTCGTTGCAGCTGACGGATTTGCAGTACAACCTTAAGAAAGACCCGGCGACATATAAGCCGGACTTTGAAAGATATTATGAACACTTTCAAGCTCTCGAGCAGTCGTTCGTCTGTGCTCCTTCACAGTTTGTTGAAAAGCTTGAGGAGTTGCTCCTGTTTTTATCACAGGTTATTCAATTTTACCCAGACTATGTGGAGCGATTTTCTGCAGACGTTCTGCAGACATTAATGTCCAGGTCATTTGGGTTGCATCCCCAGATGAGAGCGGCCTTCATGAAAGCTTTCATGAGACTTAAAACTAAAGACCTTATTCCGTTGAGTAAGGCAGTTGATGTTGCCTTCAAGTTGCATCGTTGTCAGGACAAACAGGTTCGTCAGACGATGCGAAACTTTGTAGTCCACGACATCAAGCGTCTCAATCGGAGAGAGAAACTGAGTAAACTTAATGCGACAGTGCAAACATACCTCGCTAAAATTCTTAAGGATAACAATCCCACTGTTGCCCGGGAAGCAGTCTTCATACTTATACGTCTTTTTAAAAGAAATGTCTGGAACGATTCACGAACAGCCAACCTTATCGCCGACGCATGCTTAGCCAAACGTAAGAAGGTTTACGCTCCCGCCGTACGATTTTTTCTGGGCCAAGACGTAGCCGCCGACGAAAAGGATAGTGATAGTGAATCTGAGAGTGACACGCAAAAGGAGACCAAGATCAAACAGCTACGTCTCGGACATCGAGTTGGTTGTAAAACAAAGCGACGCGAAAAACGTCTAGAACGAAATATCAAGAATGTAGAAAAAGCTGAGGAGCGGAAATCCTCCAAACAAAACAGTCTGACTAACTTGGCTGCCATTAATCTACTACACGATCCGCAGACATTCGCCGAACGCCTGCTACACAAACTCGAACGTTGTGGCGATCGATTTGAGATTCGTCTGTTCCTGTTGGATTTAATCACACGTCTTGTTGGGTTCCATAAGCTTATTTTGTTGAATCTCTACCCGTTCCTACAACGATTCCTTCGTCCACATCAACGTGAAGTGACTCGATTACTCCTTTTCGCCGCCCAAGCAAGTCATGATGAAGTACCACCGGACGTCATGGAACCACTCGTACGAACCGTTGCGGACAATTTTGTGACAGAACGTGCCTCTTCGGAGGCGATTGCAGTCGGTCTGAACGCAGTCCGGGAGATTTGTGCTCGATGCCCGTACGCCGTAAACGCGGATCTGCTATCCGATTTGATCGCATACAGGACGTATAAAAATAAAAATGTGGTCGCTTCAGCCCGTTCCGTGATTCGTTTGTACCGTCAGATCAATCCGTCTCTTCTCCCCCGCAAAGAACGTGGTAGACCTACAGAAGCTCAATTGGATGTACTAAACGACCACAGCAGTGCCGGTGTCGCTTTGACATTCGGTCAGACAGCGCCGGTATTCACTGTGCCTGGTGCTGAAGCGATTGCCTTGGCAGAGACGGTCACTTCCTCCAAAATGAACAAGTCTTCATCGGAAAAGCAAAATTCGAAAAGGAGACAGTTTAAAGATCAATCGTCGTCGGAAAAGGATGACGTGGCGCCAAATGAGGATGTTAGTGATGCAGAAGTCAGGGATGCGGAAAAAATGGACGGAGTCGAGGAAGACGATGATGGATCCTGGGAATCATGCGCTGATGACAAAGATGACGAAGAAATATCAGACGATAACGGTGATGATGGTCAAGAGGATGATGCAGAGTCAGTGAGCTTGTCTGCCACGAAGCGTAACATGCATGATTCGGATGACGATGATGAATGGATTGATCTGCCACATTCTTCAGACGAGGAGCAACAACTTGTAGAAGAAAAAACAAAACTGGACCAAGTCGAATTAAAATCCAAAGCGCTTGAAATCGCCTCGTCCCGTGTCTTCACACAGGAGGAATTCGAGGCCATGCGACGTTATCAACAGACCAAACAGAAACGATTCGCGGCGGCTGGGACTCACAAGCGTCGAGCAGACGATTCGGAATCGTTTTTCGTCGTCGACTCCGATGAAGATGAGGATGATCATGGAAAAGGTCCAGAACTGGTCAGTATGAGTGCCATCATGCGTATGGTGAAAAAACCCAGGCAGTCGAAAGCTGAACGTCTGGAAGCTATCCACGATGGTCGCGAAGGTCGTGAAAAATATGGCTACAAGGTCAATCGTATGAACCCGCACGCCAGTACGACCAATCGTGAGAAGTCAAAACGCAAAGCTTTCCCCATGATCAAGCACAAAGTCAAACAGAAGGCGAAACGCAGTTTCCGTGACAAACAGATCGCATTACGTGATCAACTGCGACATATGATAAAGCACATGCACTAAACTTCTGTTCTTCCTCCGAGAAGGCTGAGGGGGTAGGGGGAAGAGCCGCGAGAAAACGGATTGAGCAACGACCTTTGTGCATAATTACCCCTGGACACTACTCCAAATGCTATCTGTGTGTGTGTGGTCCACAGATTTTGCTCAGTCGATCCGAATCGGTTCTTGATTCAGTAACTGAGGAAAGAAATGCTGATTTATTTATTGGTTCACACTGTTTAAGGAAGTATGTCCAGCCACCTTCAATGCGAATACTTAATCCTAACCAGATTTCGTCTTCTATTTCGCTTTGCTAAGCACTTGGCTAACCTTTTTGTACGCACGAA
>STRG.29101.2
CGCGCAGTAATGGAGGGTCTGAGGGGACGGAGGGTGGTGGAGAACTTGCAGAAGCTCAAGAAAATAATTGATTTGCCGTCAACCAAAGAGGAGATGATCAAAGAGCTTTATGGTATCAAGTTCGTGAACTGTGCACGTTGCGAGGAAGAGCAGAATCTTGTTACCGTACAATACAGGGGGAAAATATATTATCGCGCTTGCCAGGATATACTTCGGAACAGTGAACTGTTGACATACTACGGCTCAGAATTTGCTTCCGAAATGGAATCAACGCAGATCGACCAGATTCAAGTTGTACCAGAAGAGAAAACTGACCCGTGTGAGATTTGTGGGAAAACGTTCACACAGGAAGGGTATCTCCGAAAACATGTTTCATCTGTACATATGAAAGAGAAAACTGACCCGTGTGAGATTTGTGGGAAAACGTTCACACAGGAAGGGTATCTCCGAAAACATGTTTCATCTGTACATATGAGTGCGTATCGTGATTGGCTTGGCAAATAATAGCAATGCCAGATGGGCGCCCACAATTATGGTCGAGAAACGATTCCATTTTTTTACTTATCAATGATAAGTTGCTTTTCACGCGTTTTGCTACCGAGTATGCATTTCTATGTTCATCGTAATAAACAGATTTTTTTACA
>STRG.70126.3
TAAATTTTCATTTATTCAATTTTCACAAAGTTGTGAGGAAGAACTAGTAGGCATGTTGCAGTAGTATTATGAAATGCTTCTTTTTCCTGTTGTTGGGGGAAATTACCATTTTTCCCCACGAATCAATATCGCAGATTTCGTAAAGAAAATTATTTTTGTTCAGAAACGTGGAACTATGGAGAAGATCAATATTCTAACTTTTGCCAAAAATTTAATTTTTTTCCTCCGCCGTTGTAACAATATTCTGTTCCGCTGCGCATATTGCCGTTGTTCCATTGCATTTTTCGCATCTCATTAGTCCGAATTCGCATTTTTTACAAGGCCGTCTGTGGTCTTTATATAAGCGATAGAGTTGGAAGCATTTTTGCACCGCGTCGTCGGGTCGACAATAGACGTCTTATCGTGACCGTTTTCCTCTTCTCTCCCTAGCTAGCCGGCAGGCTATCCTTGTTAAATTGTGCGCAATGTTTTCGAGTCTGGGTTCGTTTGCGAGACATTTTGTTGCCCTAATGTGGTTCTAGGGAGACCCAGTGGACTTCTGTTGTGGATGTCATCAGTGTCAAGTGGGTTTTATCCCTGCGAAGACGTAGGTCTCTTGTGTATTCTGTGTTGTGTGCTGTCGTGTCTCGTGTCTGTGTGGTATTGCGTTGTCAATCCGATCCGTGTTATTCAGTCCCAATCGCTTCAGTACTTCAGGGTAATAACTGTGTGATCTGGTGACACAACACCGTTCGTACAACCGGAAAATCATTCGGCCATGAATCCTGATGTGATTTCAAGGGCAACGTATCTTAGATCGATAGAAAGAAAATTTTCTCTCTGTTCGAATTTCGAATATCGGTTTCGGTACCTGTCGATTGGATCATTTTCATCATATTTTGATGTGTTATTGCCAGTTCACAACTAAATTTTCTTGGTTTCTTCACGTCGTTTCTTGATCGCTCGTTTCTTTAATTACAGATTATTTTCCTTCTGTTTTTCATTGTATGAAAAACAAAGATTGACAAGCATGTTTTCAGAACGGACAAATTCGTTTTTGGATACATTCGTACCAGAAAAATATCGATCAGCTTTTAGTTTCAAGGAATTAAACAACTTTCAGTCTGCATTATGTCAAGAGATTTTCAACACTTCAAATTCCTTAATTGTGTGCGCACCTACGGGTTGCGGCAAAACAGCAATTTTTGAGCTGAATATTATCAAATATTTATGCCAGTTGGATGAGGCAGCATCGGATGAAAGCTCTTGTGTAGTTTACATTGCACCGTTAAAGTCTCTGTGTACTCAGAAATGTTCGGAATGGTGTAATAAATTTGCCACATTTCAATTGAATTGTATTAAGTCCACTGGGGATACCGATGCGTTGGATCTACGACAAATTTATTCAAGATCACTGATCGTGACAACTCCGGAGAAAATCGATACAGTTTTGAAGAGCCAAAGCAACTGTTCACAGTTCCTCTCGTCCATCAAATACTGTTTCGTGGACGAGATTCATATGATAAAAGACTTGGATAGAGGGCCAACACTCGAGGCTTTGATCACCAGAATTAAAACATGTTCTAATGCTCGTTTCGTTTGCGTTTCCGCGACCATGTCGAATTCGGAAGATATTGCAATCTGGTTCGAGAACCCTAGAAACAAAGCAGTCTTTTATAATTTTGGTGACGAATTTAGGCCAGCTCCCGTAAAGAAACTGGTGATAGGTTATCCTCGGCGTTATAATCAATCTATATTTCAATTCGATAGCATATTAAATCACAAGATAAAGACTATTCTAGAAGCCCATTCGGACAACAAACCAGTGCTAGTGTTTTGTACTACGCGCAGGAGCACCTCACAGTTGGCTCGGGATTTGATTCAGTCGCATTTGTTTGTTGCCTCAAACAAAATGGAGGAAACAAGAATGTCGCTTGCTTGTTCCATCAAGGATTTACACCTCAAAGAATGCTTTGAACGTGGAGTAGGCTACCATCACGCTGGTTTGGCGACAGAAGATCGTGAAATTGTAGAAAAGGCATTCGCCGTCGGCTGTTTACCCGTTTTGGCTTCCACGAGCACATTAGCCATGGGCTTGAATCTGCCGGCTCACTTGGTTGTGATAAAAAATACGGAGCAACTGATCAACGGACATCTGCGTGGGTACAATGCAACACAGCTCACACAAATGATTGGTCGAGCTGGAAGACCTCCTTTTCATACCGAAGGACTGGCCATTGTAATGACTTCCAACGAGCTAAAACCCCATTATGAAAAGCTTCTCCAACAGACGGATCTGATTGAGAGTTGCCTGTTGACAGTTTTAGCTCGTTGTCTGAACACGGAAATTGTGCTAGGCACTGTGAAAAGTTTGCAGAGTGCCGTAGATTGGGTTCGAAGCACGTACTTGTACGTACGAATGAGAAAGGCTCCACAATTCTACGGCCTTCCCGTATCTAACAGCACAGAGAAACTCCATCATTATATTGAACAACTTTGTTTCGGTCACCTGAAGGAGATGGCCGAACTCGGACTCACTCGTCTGGATCCAACCACCGCGAATGTGACACCGACAGACTTGGGCAAATTAATGATGAAGTATCACCTGGAGGTTCAAACCATCCGTATGATGTGGCAACTGACCGGAAATGAGACCATAGAAGAAATAATACACTTCATTGGGCGTTGTCAAGAACTTGGTGATATTCAGTTGCGAAGTTCAGAAAAGACAACATTGAACAATATAAACAGATCCAGAGGAGCCAATGCATTACGCTATCCATTGGCGGGTCGCATAGCTACTATCCAAATGAAAATTGTTTGTCTCATACAAACGTACCTGGGAAAACTGCCCGTTCCGGACTTTGCCCTTGAACAAGACACGCAACGAATCATCTGGTGTGCGAGTCGAGTTACTCAGGCCTTGTCTTCTTTACTGTGGTTGGAGGAGGAAGATGATTCACGAGAAACAAGAAATACTTCGGTCAGTCTGCCCGATTCTTCTGTGATGCAATCAGACCGACCAATTTCGAGCATCGACTCACCAGTGAAACCCCCCGTTTGTTCAAAGTACACATGCATGGTCAACGTGCTCGAACTAAACAAGTCGTTTCAATTCGGGTCATGGCTGAATCGACCTCTAGCTTCATTGTTCAGCATTTCTCACTTGACTGGATCAGATATGGATCGTCTTATTCGACACGGTTACTTGTCTCTGACTGCAGTTCGCTCGCTTACCCCAAAAATCTTGGAACAGATCCTAAACAAAAATCCTCCATTTGGGGATAAAACCTACACAGCCATCCAGTCGATTCCGAAATACGAATTGGATATCATGCAGTTACCTATGGATGATCCTGTTCGAGCCAGAATTCGATTTTCAATCGGCATGATGCATTTTTGTAAAACGGATATGGTTACAGTACTTATAGGAGATTCAAGCAACACGCTTCTGCGAAAGATTCGCCTAAAATCAAGCAAACTAATTCCTACGCCTTACACCGAAGATCTTGAACTGCTGTGCTCACAACAGAGCACCCACGTGAACGTGAGCGTAATTAGCTCAAACTATGCTGGAATTGATTTGCATACCACCTTCCCTGTTGTGGCGATCGGATCACAGAATCCAAACACAAGTGAAGTGCAAGAGAACCAATTGGATCCGGATCAACCCACCGAATTATCGGTTGGATATGTGGAAGTTGCTCCAATCAGTTCGACAAGTAATGAGCAAAATTGTGAAGGACCGTTCGAGGTCCAGAGCAAACTTTTCTGGCCCGTAGTAAAGCCCTCGAATTTGGGAAGAATTGCGTCGCTTACAGAGAACCGTGCTGTGAGTGAAACACCCAAAAAGAGAACGTTGCCTTCGGTGACAGACCGTTTGGCAAAACGCCCAAAACCGCGCTTAAACAAAGTTTGGACTAGCAAAACAAAATCAAATGCACTAAATGTGACCTACACATGGCTTCCGGTTACTTCAGACTCCACACCGAAAATTCCTCTGATTCAGACCTCAATGTTGGACTATATACGTTCGGGCACATCTCAACTGGAGTCCGAGACAGAGATTCCAGTATCACATTCGCATGTATCTGCACCGTCCATCGACGACTGTCATATACGGGACTGCTCGTTAACAATAACAAAAACTGATGAACGAAGGTGTGCGAGACCCAGACGTTTCCGATGGAATCCAAGTACTGTGCAGATCCCGTTGTCTTTTGGTGAGGCAGAGTCAGATTCGAAACATATACTGCTTTCGGAGGAGCCATACTTTGTAGATGAATGCTCTACCAATAAATTGCCTAGTCCTCAAACACCTGGAACCTCAAAGTGGTTGAATTCTCCAGATTCTTCAATTCCGGACAATGACAATGGTCGCTTCGCACTAATCAATACCCACACATCTCTACCTACGTCTCCCACAGGGCAGGCTAAAGAACAACCTGAAAGTCAAATTCAATCAGATAGTTCCTCACAAAGCAGCGACGTGATCGACCTGATTTTGACCGAAGTCTCCCAACGGTTGGAGAACGAAAATCTTGAAAGAATAACCACACAAACCTCAATCACACCCACGCCTCCCATAAGATCTCTTAAACCAATAATCCAACTCGCTAGCGCACCTGAACTAGATCAACACGTCGTTAATCCAGTTTTCGATCCAACGTTGACAGATAACCATTTGCAACAAATTCACCGAAAGGAGAATTCATCAACAGCCCAAAACGTACTGCATGGCACATACGTACGAGGGGACATGTCCGGGACGGTAGAACGATACTCAACTCCATTGAATCTCACACAAACTCCGCGCAATCTGCCTGCATTTTCACAATTCTCCATTACTAGGCGAATAACACCTAGCACATCCGAAGCGAACTGGAAATCAACGCATATGCCTGTTTCAGACAACGCAAATAATTCAAGAACTGTTCTCGCCGATCAAACACCACAAACTGATAAGTTACATCAATTTAAACAACCAATCGATGTCGAATTCAACAAATTCCTCTCTAAGTGGAGAACTCTGGAGCTTCCCTCATATTCCCAGTCAAGAAAATCGGAGTTCCCGTTAGATATGGAGCTCTATGAACAAGGGTGGCAAGATTTGGCCTGCACAATCCGTCTAACAGAATTGTTCAAAAAATATGGAATCAATGAAACATGCTATTCCTCATCTACACTTGAAACACCAAGTTGTGAACTCGGGAATTACATTCAAACAATGAACAGTGACCGCCCCTACACTGAACCAATCCGAGTGCTCAAGGATCAGTGTGACCTTGATGAGATGGATTCGACAACCCAGACTCGAGAGGAATAAGACGAACTTTGGAACCGGTCGTCTCGTATAAATAAGCACCAT
>STRG.18311.1
AGTGTGTGGTATGAGAGTATATATTCGTTGTGATCAAGTTTACCACTGCAGTTGACCGTAATGGCGTCCGGTGCTGCCGGTGTCACTGCGGTCGATAATTCTGGAACGTTCGCCCGTTTGGTTCGTGATGCGTACACAAGTCTTTCAGATTTTGATAATGATTTTCGTGTTTTTCAGAGGAAAACCTTAACTTCTTTTTATATTTATGATAGTGGGTCTGGTTCAAAGTGACTGCACAGGCATCCCGGTGCCTTCCCGAAATCGTTTCCTTATTATCTTGTAAAGTACTGTTGCGTTCACAACCGCAGGCCTCAAATAGCTGCCATAAGGTGAGTGCTGTGGTGCTGATATGTAACAATTCCCACAGATACCGTAATACCCACTGTCCTGAATTTGTCATTGTCCGTGCTGTCGGATCTCAGTAAAAGTTGGTGAACAAGTGTCTGCTGCATAATCACGACTTTTATCGGTTCAATGACAAGATGTATGCTAGGAATAGGAGACTAACTACAGATCAGGAGACAGAGGTTGCTATAATGATGGCAACTTTTCATAATGCTAGTGAAGTATGTACTTACGCTCGGAACAATTTCAGCAGGTTGTTTACGGTGAGAAATGCGCACGCTTTAAGGGCTAGGCAAGTGCTTCTCGATGCTCGGTCGGATGCACTGAAGATGAAGGAGATGGTAGAAGGCAAGGGTGATTTGCGTGTCGTATCGGAGGACGGGGTGGTGAGGTACTTTTCTACCTGCCTCATTCAGTTAAACCGTTAGTGGCTAGGTGTTGTGAGGTGGTACTGGCTGATGCAACGCATCAGTCAAACTGGGGTGGCTACGTTTTATGGCTCGCCATGTTCATAGATGAGAGCGGTTTAGGTAGGTCTTTTTTCTACGCCATTCTTCCAAATGAGAGTGGCGTAAGTTACCGTCGTGCTATCAAGGAAATGAAGGAGCAGCTATCAGTGTCTGTTAGGCCGGAAAGCATCATTGTAGACCGAAGCCTTGCACAGTATTCCGCCTTTCGGGAATCATACCCGGAATCTCGGATACTGTTTTGTCAGTTCCATGTGCTTCGTGATGTGAGGAAGCATAGCTTTCAGCTGAGTCATTTGACTGTGAAAGACAAACGACGCATCCATCAGTGGATGCGGACCTTGGTTTATGCGTCTACAAAGGTGCTTTCCGATAGATTTAAAGTTTCAATCACCAGTCGTAGCCCAGTGGCGTTTGCATATCTAAGTCGGACTTGGTTGCCCTATGAAGACATGTGGGCTGCTTATAGCTTTAAGTGGGCAACCTCGTTTGGGACTTTCACGACCAACAGGGTTGAAGTTGAAAATAGGTATTTGACGGCAGGGTTATCCTCCAGGTCTTCCGTGATGGATGTCTTCGCCCGGATCCTGAAGCGATCCGAGGAGTTGGAGGAAAGCAGGCGTAGACGGATTGGGAAGCAGTTAGTGGATTCTTTTAAGTCAGCTACTGGGTTCCATATGTACTCCAATTACCTTGGACGGCTAACTGGCTTTGCCCGTGAAGCCGTTCAAAAGCACATAAGTAGGCACGCCGTTCGAGATGTTAGTCACCATTCTGGCCGTTGGAGTGTTAACTGTGTGCGGGCCTGTGCGGTTATGGTAACCATGGGGGTAAATACAGCCTGCACTTGTCCCTTTTTTAAGCAGTGGTTGCTACCACGTAGTCACATTGTTGCCGTTGCCACGGTCATTAAGTTTGACTTATACAGGCTACCTGTTGGTCGTTGGGCAACGGAGAAGGGCAGCTCGTTCACTCTTGTGTTGCCTGTACCAATGAAACCAACGGTAGTAGAAAATTCGGACAGAATTAGTCCTAGTAAAAAAGTTGTCAGTAAGCGAGGAATTGGGGAAGGACATTGCCCTAGCCTTAAACAGTTTGGGGTACACCAAGTTCACGGAACTGTATCTCAATTGAGAAATTTGGCTCGAATATTAGGTTCAGGAAAGGATGTGGAGTTCTCTTGTACGGATAGAGCGCAAAATACAAGTGTCACTTTAAGCAACGACACATTAGTTTCCCAGTTTATTAGCAACGTACCGAGGAAAATCTTTCCCCGTAAGCGAACCGCTGAACCAGTTCCGAGCACATCACAGTACATGGCAGTCCCGCCGTTTTCAAAACGTAAGGCTGCCCTGACCCTTAGAAATACCGATGATGCAAATTTGCAAATCATCGGTGACCCGCAACAGCTTGTACACTTCCGATAGCTTAAGACAACAACTTCGGCGCAGTATAGGCTACATGAGAAAAGGAAACGTTTCAACGTGGCGAGTTCACCCATACGCCAAGACGTTTGCAGCATCTGCCACATGGAAGACCCATCGGTGGACCTGGACAAAACGATTAATTGGGTCCAATGCTGCGCATGCACTCGG
>STRG.46232.3
CTTGACAACACACCTAGCTCATCATATATTGCATTCACTTGTTGTTATAACCCATTGCTTGAACTGCTTCCAAATTGCCGATCTTCCCACCTATTCTAGGTCTTGGATACTGCCCTGAGATTGAAATCTTTGGATTTCTATTGATACGTTAATCATAACCCGTGGCCGGAACAACCTCCAGACTGCCACATCTCCGGTATCCTCTCACATGATGCCGGTTACCTGGGTAGCCTTTGGTCCACGCTTCCTCGACAGCATATTGCTTTCCTTGTGAATTATTTCTGCACATGCCCGCGTTCGAATGTACCATCGTCCACTCCATATCGCAATAGAATTACCTAAAAATGACAACTAAAATAGTTTCATCTGACCTCACAGACTCACTTCTTCTTCAGGTTCTCACACCTCTGTCCACCAGCCTAGGGATTTGTCCAAATGACATCAGCGAAATACCACTCAAGACGCCGCTGACATTGCCGACTGATGATTTGCCGTCGGCTTCACTCTCCACCGTGTCCGGATATTCATTGGTAGATATCTCCCTCCGGTCTTTCGACATCGATCCTTCTGGCAACCAACCGCTTCATAAATCCGACAGACGATCATAGATTTCCTCGAGAAGCGGGTCATCTGGGCTGAAGGCCCCGAAAACTTGTATTACTTCAAGACTCGAGACACCAATGTGTTATAAGACGCTCTGTGTGAACCTTGTCGTGAATTTGAAATTCCAGTCAGTCTCATGAAGGACGGAGTTTTTTGATCTGACTATGGCCAACAAACGATCTTCTAAATGGGATCTGGAAGCTGCAGTCGCGAACATTCGCCAGTTACCCATAGACTTTAAATCATCTCAGTGTATCTTTGGAGTCCGACCTGAAACACCTCTCCTCCTGGGGATCCCATAATCATTCATTTAATGCTTCCAAAACCTCTCTCTCGTCGATCTTTGCTCAGGCAGTAAACTGTCTGACTTGGAATATGCGGACAATATTGTTCTTCTGAGTGAAGATCCAGAATTTTTGGTCCAACTGCCGTGCGTAAAGTTTTCTTCAGACAAGATGAGGCTTTGGAATTCGCTCGACCTTACGGATCGGATATGATGGTTTTCAGCTACGAAAGCGATTGCCTGGGTCAGGCCGGACCCCGGATGTTCTTAGCTTGCTCAGTACAGTCGTTTTTCCATTACTATTGCCAAATGCCGCAGTCCGCACGATGTCACTATGAGGTGATTGCAGTCGACAAACCCGCCAAGCTCTATTTGGATCTGGAGTTTTCCATTCCTGCGAATCCGGAGAAGAATGGTCCGGATGCGGCCGCTGTGTTCGTCACGGCTGTTTGTGCTGCACTGGATCTCTTTTATCACATCCCTGTACAGACCGATGAGATATTGATCTTAGACGCCAGTACTCCGAAAAAATTCAGTCAGCACGTGATCGTGAACAATCCCCGGGTCATGTTCGCATCAAATTTAGAACAAGGTCCTTTGATCCGTCTCATCATTGATGCCTTGGAAACTTTTTCCGGTCTTCGCGAGACTATTCCAACCGACACAGATAACTGTCATAGACCTACAAACTGTACCAGTTGTCAGTCCGCTATCAAGCGACTCATAGAACAAGCATTTCCCTCGGCTAACATTTCTCCGTCTACCGCAAAAAGTTGTTTCGTTTTGCCTGCAGCTGTTGGGAGCGCTGTCGAACGTCCCACTTCGGTGAGCATTTGTGACTCCGGTGTCTACACTAGGAACCGTAATTTCCGTGTCGCCGGTTCCCGTAAGCTGAATGGTCTCAGTGTTCTCTGGCCTGTTGGTGTTCGCGAACCTTCTCTCTCAAAGATCTGGCCCACGTGTGTTTCGTGGGCTCGAACGCTGGTCACATTCTTCCCTTCGGAACCTTTGTCCACTCTGATCTGCCCGGTTATTGATTGCACGTGTACACAGAAACGGTTCGCCCCGCCTCGCATTCCTTCATGCTGTTCTCAAGAAATGACACCTATACAAGTTCCGTTGAACCACAATATTCTAACCCCAGAACTAACTGGATTCGTGGAAAGTGTGCTGGATCATTGGTTTGAACGCGGGCGCAAATGTCAACCAGTGCAAAGGCCCTGCGGTGTTGAACCATACCGAATGAAACCATGGAGGGTAAATCGTATCACGTCAAGCCGTTTTACAGTGTCAGTTGATAAAATGCGTTTCTGTGAACGCATCGAACGGGAACACCGAAGTAACCATATTATGTTGGTATTCGATCTACTCGAGGGTTGCTATTACCAGCGATGCTTGGACCCAGATTGCAGGGCGTTGGATTATCGCTCTCCAACTTACCCTATCCCACAGTCTGTCTTACGCTCGAAACCGATTGAAGATGCCCATTTCAGTATTCCCCAGAAGCCGGCCGAATCATCTTTTGAGGAACCAATGGTGACTGAAGAAGACAGGCTATTGTGTGCTGTTTTGGATGAATGCGAACCCAAATGCTCATCCTCCTGACAATATCAATAAAAGTTGTATAGACCCCATTAATCATAAAAAATACAAAAAGTATTCCTTCA
>STRG.59772.1
GTAGCTCGACACAGATCTCACTTTGTCTCTGGTTGTTTTTAAACATGTGACTTTTATCCCACATGATCCTGAGGTTTGGTTTGCAGCCTTAGAGCTGCAATTTGAGGCACGTAGGACTATCGGCCAACGCCAACGATTTCCCTATGCCTTAGAGGCAATCCCGGGCGATGTTATCGCCTCAGTGAGGGATTTAGTATTAAATCCTCCTCAATAGCAGCCGTACGATCGGCTTAAGGAGGCCATACTGCAACATTTCCTTCCTTCTCGGGGGGAGCGGTTACGTCAGCTACTGGCACGGCACCCCATAGTGGGTAAGAAACCCAGCCGCCACCTAGCTCAAAGCCTGTCCTTGGCAGGGCCCGCCGATAAGGATTCGGAGATAGTTAAGGAACTGTGGTTGGACTCTTTACCGTTCCATGTTCAGACCACCGTTACTGCTCTCCTCGAGGACTCGTCCTTGGAACGAGCGGCCGCCGTGGCTGACAAGATTATCGCACGTGTCGGCAGTGGGGTTAATCCCCTCATCGCCACAACATCGTGCAATCCTCGGGGTGTTGACCTGGATGAATCGCCGGAGAGGCCTTGGCACTCTCGATCCATCCAGCGCCGCCTGTCCTTCAAGGACAGAGTTAAAATACCGACTCCTCGCAGTAGCCTACGTAAACAACGGCACGGACGGGCGCCCTGCACTGCCCACGTTCGCCGTGATTCCACCTCACCTGCCTCGTCCAAACCAGATCATCCTACCAGCGGTTTTTGTTGGTTCCACCGCGTTTTCGGACCAGCCGCCCGTAGGTGCAGACAGCCGTGTTCATACGCGGCGGGAAACGCCACGGCCGGCAAGTAGAAGCGGCCGTACTCGCCGGCAATCAGTCTCAGGTTGGCCGTTTATTTTACGTGCGTGATTCCTGTACTAACGCTAGGTTCCTAGTCGATACTGGGGCCCAAGTTTCTGTCTTGCCGGTTGGTAAAGACAAGCCACGAGCTTCTTTGCTTCGGCTGTCTGCGGCGAATGGTTCTTCCATTCCTACCCACTGCACGAGACAGCTTGCGGTCAACCTGGGACCACGACGACGGTATCTGTGGACGTTCATTCTTGCGGATGTTCCCACAAGCATACCGGGAATTGATTTTCTGCAGCACTATGAATTACTTGTTGATTCACGTAGGCTGCGGCTTATCGATCCTTCGTTGGACACTAAATTTACGGGTCTTGCAGCTCGAACAGATACACACCGAATCACAGGATTTTTTTTCTAACAATCTGCATGAATTTCAGTCTTCATTTATCAAACTCCCCATATCGACCGAACCATTTGAAGAGATAGAGACAGTGACCGATCGTGTGGCACACCACATTGTCACTAACGGACCACCAGTCACGGCACGACCTCGCCAACTGGCACCGGACAAATTGGCTTTCGCCAAACGTGAGTCTGACACTTTAGTTTCTAATGGTATTGTTCGTCCTTCTCACACCCATGGGCCTCACCTCTGCACATTGTTCTTAAGAAAAATGGCATTAGTTGGCGACTATGTGGCGACTATCGCGCACTTAATTCGGTAACCCGTCACGATAGTTATCCGATACCCCACATACACGACATCACGGCATCGCTTCACGGCACGACTGTATTTTCTAAGATCGATTTGGTGCGAGCCTATCACCAGATCCCAGTCGCCTCTGAAGATGTCGAGAAAACCGCTGTCACGACTCCTTTTGGTTTGTTTGAGTTCCTAACTGTGCCTTTTGGTTTGCGAAATGCTGCTCAGATACTCCAGAGGTTTATCGATAGCATTACACGAGACTTGGAATTTGTTCACGCCTATATCGATGACTTGCTAACTGCATCGTCGAGCGTAGATGAACATTTCCTACTTTTGACGCTACTATTTCAACGTTTGTCCGAACATCGAATAGTAGTCAATCCTGATAAATGTGAACTTGGCAAACCGGAACTTGTGTTCCTCGGCCACAAGATCACTCGAGAGGGTATTAAGCCTTGCGGGGATAAAGTGCGCGCTTTTCTAGATTACGCCGTATCGTCCTCAACCAAGGAGCTCAAGGCATTTTTTGGGTTAGTTAACTTTTATCGTCGTTTCATACCCCATGCTGCTGAACGTTTGCTTCCATTAACTGACCTACTTCGTGACAATCCACGTAAGTTGTCGCTTACGGACGCCGCACGAGTAGCGCTTTCGGAAATTAAAGCGACATTAGCTCAGACCACGCTCCTAATGCACCCAGTTCCGTCCTCCACGCTAAGCATAGCGATGGATGCATCCGACTTTGCCATCGGAGCTGTCCTGCAACAGTCTGTTTCT
>STRG.49546.2
CCCTGTACTGGGAAACACTAGAATAGAGTATTACTCTTGTTAGAGCTCATCATTGGTGCATATACTCCGCCGCACCCATGGTTTGGACGCGGACTCTTTCACCTGGAAGGCGTGCATGTTGCCACTGCTCCAGCCTTTTTCAGCTTGGGTTGGTCGGAATCACCGAACTAAGTTTGGTCAGATGTCGTCCTGTACGACAGCCAGCAATGCTCGACAGCTTCAAAGGTAGACACGGTAATTGTCCAGTTAACTCCAAGCGAAAGCCTCCCACCAAATCAGGTTTTCTCCACAGGGTGAACCAATATATTTGAATCGCAGGTAAAGGTAACACACTCCTTCCGGGTGAAAAGGTCCGGGTTCAAACCATTGGTGCGGTGGAGTATATGCATCTCTGATGAGCCCTAACAATAGTGAAACTTTATATTAGTGCCTCCGAGTACAGGGTTGATCGGATGACCTGATGTTTGTGAGAGAATGGTCAAGTCCAAAGGACAGTCAGCCAAGCGAAATATCATCAATCCCATACATGGCTTGCAACTAATTGTGAGATATATACAAAGCCAGATATCTTAATGGAGTTTGCCTTGCACTGTCCGATCGAGTTATTGAGAGCAAAAAACGTTTTGGGATGTGTTCAGTTACTCTCAAATGCCAGTGAACTGGTAAACTACATGTGAGGTAATGGGAGCCGCATGACTGAGTAATCATTGATTCGTAATAGTCCAGTGATCTGCGGTCTGTGAGCAAACCGGGCTGTCGTAAATATTGGGCCTAGAGTGGAGCTTCGATTGTGATGTATATGATAAAATATGTTCTCAATTTTAAAAAGAACCAATGAAATGACTTCATTTTGTGCATCCGCAAAAACGGGCTCCTTTTGAATCGTAGTTAACTGTGATGCCAGTGAACGTGTTCGGATTACTGTGAGTCAATTTGGATTAGTTGATAAAATCTTCATCATTTTCCAGTTGGTCAGGAGCGACAATTTGGCAGATCAAGTAAGAAAGGGATGCAGGTGACCGGGGCAAAACCACAGTTCTTACTGTGGTTTAGTAGGCACTGTCTGTTATTTAGTAACCACAGCCTAGGGTACAGCAACTAAGCGTTTCGGACACACGCGTACAACATGAGGTAAAATCAGCCGCGTGTTATAGTTCCCAATCATGGAGCTTGGTACCGCAGTGTGAATCACGTGATTGGCCGCGTGCTCGACGCAGATTTGCTCAGCATTATTTTACAAGTTACCAGCAAAATAAATGCTTCAACATCCGGAGAATTCCCAGTGGGGAAAAATGAGTTAATCAACCTTAGCTTACATGTGAATACAGATTTGCGTCCTAATTGGAAGCTATTACCGATCAAGATCGTAGCAGAACGGTCCAATAGGTACTGAAAGCTGACAATGTAAAAAGTGTTTTCTACCACGGTGGAATTAACATATAAACCCGTAGAGTAATCTCCAAACAAGATATAGAGTGGAGCCTCCGAAGTGGATTCGCTAAACGAGAATTTCCAGATAAGTTTGCAATGGAACTGAGTTCACTGGTAGAGGAGGATCCTATAACCACCTCTATGGGGATGAAGAGAAAGTAGGGCAGATACATCCAAATCTGTTTATCAGTTTATTGACCGTTGATCATCTTTTTGATGGTTATGGTTACATCACGAAGAAACTATGTATTCATCCGGTCAAATGAAATAGGACTAATATGAAAGACGACGAATCCAATTTGCGATATGGTTACAGGAGCGTAATAACTTGGTCCTACGCTTTTGCAGAGATGAAATCAATCACTACATATATTGTTTGCGGACACGGTGAAGATCAATGAAAGTTAAACCGTGCATTGGGACATTACCATCCAACAAATGTGTGAACCTCAGTGATTTTGCTTGCTGTTCCACACTGGTTAGGCTGAGGGTAGACGGGATCGAATAACAGCGCAATCTCAGCTCTCCTGGTGGACATCGGACATCATTTGAATCCGACCAAGGCTTTCGAAGGTGTGTATCGTGTACTCCTAGGGAAAAGCTGCAGTGTCCATTTGCAAGCTCTGGCGATAGCCAAGGCAGTTGAAATAGGAAACTAATCCGTGACTTTTGTGTCCAAAAGCTTTTGGTTCAGGCATGCAAATTACATGACAAGGACAATTTAACCGTGACTAACCCCTGCCCCTGATTGGTGTTTATTCTATATCTATCCGCATGATCTTTTGTTGGATGTCTTCCATGTTATCGGTGAACGGCTAAAGAAAAAGTTACTAAAAAACAGAAGCTTCGTCAAGATGAACATTTCATTTTCAAAAGTAGCACAGTATTTTCGAGAGGGTTGGGTTGAGGTCATATAGAAGCTTTCAAAAAAGTGAACTGAAAGGCGGTAACTTTTAACTTAATTTTCAGCCTTCAACCTAGACGTTTTTTCCATTGTTGTTTCTACTCTGTACGCAACTCGTACTGTAATTCCACGAGGCTAGCCAATTTGTCAGTATAGATTCTATTTAAAACTAACAGTCCATTGGCATCCCACTTTTTATTGTGGTTGAGGACTCCATCTGCTCAGATGCCACTTTACATAGACTTATATTCCTTAATAACATCGGTAATTTTCCCATCTAAAACTGATTCTTCGTGAATGAACCATCATTCCTTCACACCGTAAGGTTTTCCGCCGTGGGAAACTCTGATCACTGTATCGTTAAACTTCACTCAAATGTTTAGTAATTGTTATCCTCGGAACCCAACTATGCACCCATTCTGTAAGGCTCATTTACGGCAACATGACGTGCTCAGCATTTGTCTACTCTAAGGCGTGTCGGCATGCTGGCCACGTTAATCTTGGATTTACATTACGACCTAACGTTCTTCTGCATTATGAAAGTCTTGTGAGTTATTAAAAATGCTGTTACCAAAAATGCAGTCCCCGGAAAAATATGCTGACGAGCCCAGACCGTTTTCGTCTGGAAAATACACGGAAATTGTAGATGGAAGAAGAAGATTACCTTTCGCACAGTAAGCCTGCCGTTAAACTGTCAAACCTGGAAATCAGACTAAAATCTTTTACCTTAATCGGTCACACGTAAGTAGCATACTCAAAAAATACTCTTCCCATCCGTTATGGATTGGATTGAAATGCTTTTTGACTGTGCTCCTTTAAGCCAATTACATAGGGCCTGATGTCGAAGAAGTTAGTAGGTCTTTCGTCCAGCCATCAAAGGAACCGAGATAACAAACAAATTACGTGTGACTCTGGGTAAACTGAGAAATTCTCAGTGCATTCTTCAGAAGTGTGGTCTCCATATTCATCTGATGTCAGTCAAGAAGCAAACTCGCTTTCTTCGGGCGTCAAATCCGCATAACTTCATACCCGAAGAACATAAAACGTAAATATGGTCCCACGTCATCCACTCCAGTCCCACTCAGGAGCTTCGAGCGGACAGTTATTGATGAACTCAAGTCAACACAAATATGGTGAATGTAAACCAAGTTGCCTGCCGCAAATAGCTCTCTAATATGTATGCCATCCGTTGTTTTGTTCATCTGATTGCTTCTGTGACTGATCAGAAGAATAGACTCATCCACGAATGTTTCATGGATTATAACAATGTCTTCAGTTCCCTCAGTATACAGCATTCACTGTCACTTTCAGAACAACAACAGACGTCTCCAAAAATAAGAGACTATTTCACAAACCGGTCTCAATTCACAAATCCTAATGGTCATAAATCCACCAGACCCTACAACCCCTAGGAAAACCGGTGTATCCCAAGGTACTATCTTATCATCACTTTCGTTCACTTGATATAAGTATCACCGCCCCTCTACTACATTCAGCTTTACTTTCAGACACACCGACAAAGCTGTGGGCGGTTGTGAATTCCAATCCACATCACGGACTGGTTCAGCACCGTCCATTTAACCCTTAATCCCAAAAAGCGGATAGAAGTACTGCTTTCGGCTGATGGTTAATCCCCATCACAATCGAACTGTCCAACACTCATGACAGACGGTTCAAAAGTGAAGGGAGTCCAGTGCTATGAATATCCTGGGGGTACTTCAACAAATCTTAAATGGACCCATACTGTTCACGATAAATTTCCTACCTTGAGGAGGCTAACGTTTTACTTTTCCCGCCTGCAGTCTTTAGGTGATCCTGCGCACATCAAATATAAGTTTGTTCATTATTGTGTGTTGTCACTGGTTACACTGCTCCCTTGTCATTTTCCTGATTAGCTTTTCAAAGACTTTGTGATGATCAAGCGCCCCTTAAAAGGCTTTTCTAAATACACAAGCTTATACTACTATGAAATTTCCGAATTTCGACGAAAAAATCCATTCTTCTGCGTGTGAATTGTTTTGCCGTACCGTAAATTTTGATGATACATCTTTCTTTTAGTAGTTCCCACTCCACTGCACGTAGCAATTGAAAATCGATATATTCCCTAACCAAAGCCTTTTCACAACCCGTTCATCTCATATCTGGCTGGGCTACTGGTTTCGAAAGAATATCTTGTGAACGAATTGCGCGGAAGGCTCACCCAGTCATGACTGCCCTTTTTTCAGCTGGTTTTTCACTGATGAATATGGAGTACTGATTCTATCACTGTCTTTCTGTACTAATCATCCTTTCATTGCCACAACCAAAAATCAAATGGCTGATAGCTTTTCACTAAAACATTACTCTCTTCAGATCAATGAATTGTTGTGAAATTTCGGTGGGACAAATTTATGCGCGCCAATTAAAATGTGCACTAATGGATGTGAAGAAAAAGACGGAAATTTCCTAATGTTTTCTAATAGGATTTTGAGGTTATTATTAAGAATTTGTGAGGGATACCGTGAGGCAAAACTGCAATTCACGTCTGTATCCCATACGAATAAAAAGGAGATAATGCTTCTTATCTGATTGAGGCATCAAGAATAAAGGTCGGTGAACTGCTGAAATCATCAGCGATACTTCGGGTGAACTTTAGTCGAGAACTTGTTTTTCGATTACTAGTCGGTTAAACAATAGCACTAATGTGATGGTAAAACTTGAGAAAACTGAGTTTTTCTAGAAGCTGTGAAATAGCATAGGACAAGAGGTGGGGAGTTGCCTTCTCACCGTGCAGAAGGTCCGGGAAAAGCTGACTTGCTGTCTGCTACGAAAAAGGACAGATTCATTGCGAAATTCGCGTGAACAATGTTCAGGATCATCGCCGCTTCGATTAGTTGCTAGTGAAAACAAAATTAGTATTGTTTAAAAACGTAAGTCAACTAGTTGCCAAACTTGTTTTGCTTTTTCTTGCTTTCTTCTAACTTACAACGTTTTCTTTTGTTGCAACTACCTTCATGGGCTTTGGAACCTCAAAATATGAAGATGATAGGGATATTCGTTTGTCTTCTAATCGGACTGCTCACCACCTCTTGTGCGCTGGATAATGGTCTTGCTCGCAAACCACCTATGGGATGGATGACGTGGCAACGATTTCGCTGTCAAGTCGATTGCAAGGCATACCCACGAGATTGTATTAGTGAAGCTTTAATCAAACGGACTGCGGACCGTCTTGTTCAGGATGGATTTTTGGATGCTGGTTACGAGTATGTGGTGATTGATGATTGTTGGTCCATGCGCACCCGAGATGAAAAAACGTCTAAACTCCTACCCGATTCGGATCGTTTTCCCTCCGGTCTGAAAAACCTGAGTGACTATCTACACAAACAAAATCTGAAATTCGGAATGTATTTGGACTACGGAAAATTTACTTGCCAGCATTATCCAGGTAGTATGGACCATTTGGAATTGGACGCAGCGACTGTTGCCGAGTACGGAGCGGATTATGTGAAGATGGACGGTTGTTATTCTCCTGTGGAAACAATGCCTGGAGCTTACGAGAAATTTGTCCACTTGTTGAACGACACCGGTCGTCCAATGGTGTTTTCGTGCAGTTATCCAGCCTATATACGATGGCAACACAAATATTCGCTAATCGATTGGGAACGCCTGAAAAGAAATTGCAATTTGTGGCGCATGCTTGATGATGTTGAAGATCAGTGGAACAGTGTCAAGGGGATTATAGAAAACTATCGTCAACATTCCCAATTACTCGAACCGCTGGCCGGACCGGGACACTGGAACGATGCAGATATGTTGGTTCTCGGAAACTTCGGATTGTCACATGACCAAGAACGTGTTCAAATGGGCATGTGGTGCATGTTTGCCTCACCGTTGCTCCTATCCACCGATATGGATGACTTGAATTCCGAGTCAGCCAAACTGATAAAAAACAAAATGTTGATCGACATTGATCAGGATGAGGGTGGACATCAGGCAAAATTTGTGGGCATGAAGGGTGATGTGCAGGGTATGAATGCACTGGGCGACTATCTACACGAGCGTAATTTAAAGTTTGGTATATATGTAGACTACGGGAAATTCACTTGTGAACATTATCCGGGGAGTATGGACTATTTGGATTTAGACGCGAGGACTGTGGCTGAGTTTGGCGTGGATTATGTGAAAATGGACGGATGCTATGCGCAGTACCAACAGATGCCTGCAGGTTTCGAAGAATTTTCACGTCGTTTGAATAGCACTGGTCGACCAATGGTGTTCTCCTGTGAATATCCGGTGTACACTCCATGGTTGGAAAATACCTCTATGATTGACTGGGAACGGTTACAACGGGTTTGCAATTCATGGCGCATATACTGGGATGTGGAAGATCAATGGGATCGGTTGATGACGATCATTAATGTGGTTCGCCAGCATTCCGAATTGCTTTCTTCCATTGCGGGTCCTGGACACTGGAATGATCCAGACATGTTGGTTCTCGGAAACTTCGGATTGTCACATGACCAAGAACGCGTTCAAATGGGCATGTGGTGCATGTTTGCTGCTCCGTTGATTATTTCCACCGACATGGATGAACTGAATGAAAAGTCTGCAAATTTGATGAAGAACAAAATGTTGATCGACATCGATCAGGATGAGGGTGGACACCAGGCGAAATTTGTGGGCATGAAAGGTGATGTGCAGCTTTGGACTCGTCAGCTCACCAGAATACCGAACAGTTGGGCGATTGCATTACTGAATCCAAAACAAAGCGGTGCACCAATCCACGTGCCTGTCACTTTGGAGGAAATGAACATCACAGGCAACCACCCAGAATCTGACGCGTTCGAGTTAATTGACGTGTTCACTCAAAGTGAATTTGGTGTCTTACTTCAAAAAGAATCGATAGTTATGCGTCTGAATCCGAATGGAATCGTGATGTATCGCGTGCAGCTACGCCCTACGTGAACAGCCAGCACATGCCGTCATGCTCCTCGCGGGGATTGTGGCTTTCAAACCAGTCAAACCTCGGTTACTTTTGTTCCTGTCTAAACTATCAATACTGACATGTGGTCTCAATTAAACCTTACTTCATTGATAATTCCGAGTGAAATTTCGTTTGTTTTACTACTTTAATTCTGTTATGCCTGTGAGATGAATCTCACAGGCTTTCTAAAATAAAACCAGATGTAACTTTCTCATTTCATACCGTATGTCACACACACACACACNTC
>STRG.4753.3
GATTAGGGTCCTCATCTCAAGCCTTTAGTTCTAAAAAGAATCTATCCGCAAGGCAGCAGGATGGCTTAGTGGAAGCCCATTTGCTTGGATCAATTATTCTTCCACTGATTTTGACGACTGACTTGCCAGCTCAAATCAAACCCCAACCTGGAGGATCAGGAGACCGGACTTTGTGTGACCTCTACCCATTTACCTGTCAGGTATGATTGCATCTCTGGCTTAAAGAAGCCATCCTGTATAGCTCTTTGGGTCATTAAGGCGCGCAAGCCATCACACCACATCAGGGTGCAGTCTCGTCGTGATGGCTACCTGCTCGCAACTTGGAGACAAGAAAGGGGGCAGGATTTCAACCAGTGCGACCAAAATCTAAAATCCTTAGCAAAGGATTGTAGCTTCCGGGCCGTGACAGCCGAGCAAAATCAAAACGATGCTATTCGAGACGCTTTCTTAAACGGGATGCAGTCGAACATTGTCCGGCAGCGACTTCTTTAAAATAAATATCTGGATTTACAAACTGCCCTAGAATTAGCCTGATCGCTCGAAATGGCCCAACGACAATCCAGCGCTTTCCAGACACCATCAATATCGTATACGGCTTCGGCGTCAACGCCCACTGAATCAACTGATAATTTTCCCTCTGACCACAAGAAAGGTAGCAACCTAATCATGGAAACAACGTCAGCGGCGTTAAAAACCAAGTGGTATTTCTGTGGAAATGACAGACACCCTCGATTCAAATGTCCTGCTAAGGATGCAGTTTGTAGTAACTGTGAAAATAAAGGACACTTCAAACGTGTCTGCCGATCATCTCTGGAGAAAAGAATAGTCTGCCACAACACCTGTACTCTCTACCACCGTCGCCACCTCTTTTCCGGATTGGCACTTAGATACGCCAACAACGATTACTGTAAACAAGATCCCTGTGAAAGCTCTAATAGATACGGGGAGTTCCGACAGTTGCATCTCCGAATCCGTGGTACAGCGTCACCGTCTCAAAACCATACAGTTATTCAGCGTCACCGCCGTGGCTTCCACAAGGTTAATCAGTCAAACGAAGGGTCATTGTTTTGTTAACATATGTCTCAAGGATAATTCGTACAACAAATTCAAACTCTCTGTGCTCCCTCATCTGTGTGCGGATGTATTACTGGAGCAGGATTTTCTGAAATTTCACAGTGCAGTTGAGATTCCATTCAGTGGCAGTAAACCAACTCTCTCCCTTTGTAGTATGACAGCTCCACTTATTGAACCTCCTTCTCTTTTCGGGAACTTGCTACCAGATTGCAAGCCCATCTCAACTAAATCATGACTCCACACTCCTGAAGGTGAAAACTTCATTCGATCGGGAATTCAGCGACTTCTGAGGAATGGCATCATTGAGACGTCAACGTCACCTTGGTGCGCTCAAGTCCTTGTTACAACAAACGAAAGACAAAAGACGCATGGTAGTTCACTACAGTCAAACTATCAGTCGATACACGTTATTGAATGCTTATCCAATGCCCAGAATCGATGACATGGTATCTAAAATATCTCGATATTCCACTTTCAGTGCATTGGACTTAGGAAGCGCATATCACCAAATCTGCATAGGAAAACAAGATAGGCCATACACTGCTTTTGAAGCCCGTGGGAATTAAATCAATTCAGCCGGATACCGTTCGGAATGACGAATGGTGTTACTTGTTTTCAGAGTGCTATCGACAAAATTATTCGCGAGGAAAACTTGAAAGGAACGTTCGTCTACATCGATGATATGACTATGTGTGGCACAAACAAAGATGATTACGATAAGAATCTTACTAGCTTTCTTAATGTTGTGGAAAAATACGGACTTACTGTGAATAAAGAAAAGAGTATCATCGGTACGAAAGAACTTAACCTCTTGGGTTATGAAATTTCACATGGTCTAATGAAGCCCGATCCTGAAAGATTACGACCCCTTCAGGAACTTCCTCCTCCCAAAGATATGAAATCTCAGCGACGAGCTATAGGTTTATTTCCATACTGTTCTCAATGGATACCCCGCTTCTCGGATATGATTCATTCACTGGTTCATAACCACGTATTTCCCTTACCAGACGATGTCAGAGTGTCATTTGAAACGCTCAAGAGCGAGCTCGAACGTGCCGTCGTCACCACTGTCGATCCCGAGGTACCACTGGTCGTTGAAACAGATACTTCGGATATAGCTATCTCAGCCACACTGTCACAAAATCACAGGCCGATCGCATTCTTTTCCCGAACTCTGTCTCAAAGCAAAAAACATCATTCATCCGTAGAAAAAGAAGCAAACGCTGCTGTGGAGGCTATCCGGAAGTGGAGGAGGCATTATTTCCTGGGTGCACATTTCCGACTTATCACGGGTCAAAAGTCGGTTGACTCTCGACACCATGGGAAGATCAAAAATGACAAGATTCAGAGGCGGCGAATCGAATTATCGTGCAATAGTTTCGACGTTATTTACCGCTTTGGTCATGAGAATGTCGCGGCCGACACACTGTCTCGCAGCTTCTGCTCCGCGTCTACGTCACTTGCGTCACTCAAAGAATTACACAACTCACTCTGTTACCCGGGTGTTGTCCGTATGCTTCATTTCGTCAGGACAAAGAATCTACCGTACTCAGTCGACGATGTGAAATCTGTTACTGGTGGTTGTACACTTTGTGCCAAATGGAAACCACAGTTTTGCAAGTTACCTACCGGAAACCTGATCAAAGCCACTTCGCCATCTGAAAGACTAAACATTGATTTCAAGGGACCGCTTCCCTTAATATCCAAAAATCGGTACCTATTAACTATCATGAACGAGTACTCCAGGTTCCCGTTTGCTTACGCTTGCTCAGACCTGTCGACCGCCACAATCATCCGTTGCCTTTCCCAGTTGTTTTTGATTTTCGGTATGCCGTCCTACATCCATTCGGATAAGGGTTCTTCTTTCATATCTGAAGAACTAAAGAACTTCCTCCACCGCAAGGGTATCGTAACTAGCAGAACAATGGCCTAGAATCCTCAGTCAAACGGACAAATCGAGAGACTCAATGGAACCCTCTGGAGAGACATTGTTCTTGCAGCCCAGTCAAGAGAACTACCATGCACCCAGTGGGAGGATGTTCTTTCCGATGCACTCCACTCCATCAGGTCACTACAGTGCACTGCAACGAATGAAACACCACCTAAACGATAATTCACTTATCACCGTAAATCAACATCAGGGGTCTCAATACCTACCTGGTTGAGTAGTCCAGGATCGGTCTTGATGCGTCGTCCCGTAAGGTCAGCAAAATAAGACCCCTTGGTCGACGAAGTTGAACTGATTGAATGCAATCCGAAATACGTTCATGTTCGTTTCCCCGACAGACGGGAAGATACTGTCTCTATACGTCATTTTGCACCTAAAACCCAAGCCTCAAAATCACCGAGGACCGTGGAATTTGCCGAAAATCAACCTCCGACTCTAAATGATGACTGTCAGCCTTCACCCGACACCGTGTGTAATCCCCTTGATGCACAAGTCTAGAGACACCCCCTCTTCTCACACACCACTATCAGAGTCATATATTAACGAATCCAATGCACACCCTCTAGTAAAAGCACAGCAGGGAGTCCATCCCTATAACCTAAGAAATAGGAACGACACAAACGTTCTCAATCGAAACAGTTCGCGGGGGTGAATGTCATGTTCGTTTACTATTTTCTATCTACCTTAGTTTTATTACTGTTGTTCTACTGAATTTCTGCTTTATTGTTTTCAGATCGCACCGTTCAGTTGTATGTCAAATAAAGCCAAAATTCTAGGCCTCTGTCTTCTGCCTGCCTCAACCATTCGGCTTTCGTAACCATACACGTATCAGACATTGGGGTCTCAGTGCTTCATTTATGCCGATGGTATGAAGATCTGGCAAACCATTCGATCAGAGGAGGATCGTGAGCTGCTGCAGTTGGGCATTCATAAGATGGCACGTTGGTCCAGCTATGAAAGCCTACCGATAAATCCCCAGAAATGTATTCACATGAGAATTGGCAGAGAGGACGCGACGGTCTGCTGTCACCTTGGACGCACCGTTCTTCGGCGAACGGCTGAAGAAAGAGACCTTGGTGTTGTCACCGGTAGTCTGAAGACTCAGGTCCACACCGGCAAATCCTGTGGAGAGTGTAAAAAGCCATTCGCCGTTTGTTTAGACGCCCTTCCATGAAAGCTTCCCAGATGCTTTACGCTCCTCACGTGCGTTCGTGATTGACATGTGGTGGTGCCACTGTCTGTCCATGTACGGTTGCCGAAGTAGCCAAACTGAAGAGTTCAGCGAGCTGTCGCATATCACATTGCTGGACTACGCGGCTTCAGCTGTGAGGGACTGCTGAAGGCTACTGGTTGTGCCCTGTTGCTTACAGGCAGATTCGCGGTGACCTGATCTGTGCAAGACGCATTATTCGAGGTGATATGAAAGCCGAATTTCAGTTAGAACTACGGCTCCGGAATAACAACAACATCCGAGGACGTGTGCTCTGCTATGATCAACGGCAAACGAACGATGACAGAAGTCTCGAAATGGAACCCGAATAGCTATATGCACCACACAACTTGTTGAAATGTCTACGATGTATGCTGCAAGGAATACATATAGTTTGCTTCTGAAGTCTTCCATATTGTCATCCTTCAGGTATTTGCATACCAAGTCCGCGATTAAAGACTATTATGCAGTACTACGTGTTGCACCAACCGCTTCACACGACGAGATCAAAGAGGCTTTTTTCAAACTATCTAAAAAGTATCACCCAGATGTTGCTGGTGATGATGTGCAGTACAAAACCAAATTTGTCGAACTGACGGAGGCTTTTTCTGTGTTGAGCAAACCGGAGTCCCGACAAGAGTACGACGCAAATCGCAAATTGCTTGCCCTAGGACTTCTCGGTGATGGATTTCGCATGGAATATCCCAAACCGAGCGCGGATCTCGGTCCAGTTGCTCTTGAAGCATATCAAGAGGAAATGCGAAGGCGTTGGAACGAACGTGTCCAGGAATGGGCTCGAGCTCAAGGTGCATTTGAACTAGAACGTGGCATTACAATGGACCAGGTCCGTGACGTCTATCCCTCGCTCTCTCGATCCACCGTATTCGATCGGGAGAATCGTTTGTACATCATGTTAGCTTCTTCAGCACTTCTCTTCACGTTTGGTTACGTTTGGTATCTCATATAACATTTCTTCGTTATTTTACCTGGACTTTTCGTATCAGTCGTCCTGCCTTACCTGAGCTTCAATCTGATTTTGATTTTCAAGAACAGGTATTCAAAATGTCCCATGTGTTGCAAACATTTTTTTACATCTGTCCGAGGTGAACGCTTGCTTCACACAGGATAGATTAACTTCTTGGTATCAGCATGAAATCGCAGCCATGAAATTCGTGAAGAACACTTATCGTATTTCGTTTTTGAGACGCCTCAGCTGGCCACCTTGCGTATCTGCTTGCATGTATAGATCACACGTTTGCAGGCACCCCAGGCGCTATGTGAATCAGTGGTGTACGTTATAAAATGCATGACCTGATTCCTACCTCAGTTCATCTTTAGTCATGAGCTATACGTTGAAATCACATCTGCAGGTGTCTGTGCGAGTGCTTGCGTGCTCTGGATCAAGTTATCTGCTGTCGTCATGACACCCCACACGTGAGACGTCTTGTTGACACATTCAGTAGGTCAAATAATGCATTTCCTAACGAGTTTCGGGTCATTGTTTCCTAGATTCGGTCTTATCTGCAAAAGCTAGCTACCTATCGGTATGTTCTGTCGCCCATCTCTCGTGTATTACACTTGAACGCGTTTTATGCTGTGCCTTTCAGACACGATGGTCATTTCTGTGAATTAATAATCATCCAGTCAAACCTTTAACTGCGCTCAATAATAAGAT
>STRG.22236.1
CACTGCTCCAGATAGCTTGTTTTTAAATCGTGACTTGCAGCGATTGTGCTTGCGCCCGTCGGTTACTATCACCAACACAGTTTTAACCTTGGTTTTTTCTTTCTTGAAATTGTGCTACATCCGATTGTTTTGCTTGTGCTCTGATGGAAGGTAGCGAGTTCATTGCCAATGTTGAACCTGGATCCGGACAGGATGTCAACTCGCCATTGACTGATATCCCCTGTGACTTGTCACCAACATATTCTCTAGAAGACGGCGTGAGTTGTGTTGGGTCTTTGGACGCAGCCATGTCAATATCTTCTTGTGAGCCTTTCCCAGTCACTCGCATTTCACCTCCTGTTGTGGGCCGTACCGTGTCCACCACGTCAACAACAAATGCGGTGGAGTATTCGTCGCTCACAACCTCACAAATGTGCTCGTCAATCGGAATCGAGCCGGGTGACAGTGGCTTCTCTTCATGGACCGGAGTAGCTGAATCACACTCGCATTTTTCACCCACTTTGGCGCGACTGGATTCAGAAAGTCACCAGGGTTCGGACGAATCCAACGCCCCAAATAGAATGCCCAGTTTGTCTGTGGATGGCACTGTTGATCTTGGTTCTTTGTACTGTGCAAATGCGATCAACGAGGAACTTTGTGACCGCATGTTTGTTCATGAGCTCACTGGTCCAGAATCTGCAAGCTGTTTAGCATCCGGTATCGCACACGCTGCCCCTTGGATATCCGATGATAACCAGAATCAGCGGGATTCTCAAATTCCAATATCATCAACAAACGTAACCTCCGAAACACCGTGGAATTCTCTGATTACCCCAATGAACTCGTCTCCACTGCATCCGGAGACAAACTTTTCATCTTTTCGTCCGGTCAAATTTTTTGAGGCCTCAAACGTGCACTCACATGGGTCCAGTTCAACCAGCCTGACGAGAACTAAACATCAGCCAAACGAGTGCAATTTTATGGGCACCGCTTCCACGACCTCCTGTGTTTGTCATCGTCCATTGGGTCACCGGAGGCCAGACTCTGCACCTGTGCAAATTTCTCGGAGCACTTCAAGTCAGGTAGGGTTTTCCGTCTACGATACGGATAGCGAATCGGTTGGGGAACAAACTGACGATGCGGCACCGATCGATACGGCCGATGATGGGGATGATGAAGGAGATGCCGAAAACACTCCAACTTCGCATCGACGACGGGGAAAGTATCACCGAAATCGTCCTTACCGAAACAGCTTCTCAGGCCGCAGTCAATCTCCACTGGTTCATTCTACACAAAGGTGCCTTGAACGCTTTCCAAGAGTTCATCTGCAATGTGTCGATGTTCCAGTTCATGGTACGCACCCGTGCTCCGGTGCTTTACTGTGTATGCACGAACAAACATCATCTGGAGGAGATTTTCGAATCGATCCATTATGGATAAGACGTTCTCGAGAGGCACATCCGTCGTTGCCATATCCGAGTTCCGTGGCTCCACAAAATGCTACTCATGAACTAGGAGTTTACGATGACTCGTCCGTTCATACTGCTGATCCTTTCCGGGCACATTTATATCATTGTGGATCACTGATGCGCAATGGAGCTGTTATGCACCTGTTCCCCCCGATGCCTGATGTTGTCCCGCAGGATAGCCACCTCGTTCGTGTTTGTTCTTTAAGACATGGTATCACCACGATCACAAGTCCTAACCTGTCACAACGCGCCAATCCAGTCCGTCCAAATTCTTCCATTCCCCCTGCGCGTTGCGCATCAGTTCCAGTGGGACCGACTGAAACCACCCGGTTGTGTTCTGTTCGGTCGTGTTGGCCAAACTGCGCAGGATCATGGTGTTCGGCTCACAATCGGGACTGGATCGACAACTCTTGGAACATTCCACCAACCCAGGTGACCACGACTACCACAAATAACTACAACAGCAACATCAGCAACAATATGGAGTATCGAGCACACGGAAATGTTCGAGTCAGCTACTCAACTGCTGGGGGTCCAGCGCACAGTGATTCAACCGGACTTCTTCATGATCAGCTCTATTTGCTGGCTCGAAGAATGGCCCATATTGGAGACGAACTGACTGCTCAAGGCACTGTTCGTGGTCGAACACGACACAGTCTGCCCTCAGACAGGTTACTCAGCACGGCCCATTCCAACCACCGTGTGACCCATTCACTATGGAACCTATCAGCCAGTCTAGCCTCCCTCGTCACGGCCCCGTTCGACTATGTGCATCGAATCATTCAACTGGCCGGTGAATCTTTGTCATCGGCATCCAATTGGGCAGAATATTTGTCGGTTCCCACAGACACAACGTACCAATCTGTTCATCAAAGGCGTCGCGCGAGAACTTATACAGGCACTCACCATCACTACCATTCTCATCATCCATCTCGATTCGATCGAGTTGCGATCCCAACGATCTCCGTCCATGAGCCCACATGCGAAGGCCTTGCGCGGGGATGGCCAATCCCGTCAGTCCATATGGCTCGTACTTCGACACCAAATGTGATCAGTGCACGTCGTCCGACCACCCCGGATTCATCTTCTTGTGTTCATACGACTAGTCCGATAGATGAGACACGAACGACAGACTACATATTCCATTTTGACTAGATGAATCCACCATCTTTTCGAGTAGGTGTGAACAGGACGAAGAAATCCCATTGTTTCATCTTGCCAGCAGTTCTTCATATATTCATTTTCACTAGTCCCATCGTTACAAACAGACTAATATTCGGCACCGTTTTCTACCTTTGTTTCGCTTCGAAGAACAAGTGCCTTGAAATTATCTATCAAACTTATTGTGCTTCCTTCATCCTCCCCAATTCTCGAACACAGCTACAAGCAGTACAGAGTAACCGTTCTTCCGTGGGTCAAAATCAGTTGTACCTTCGATACAACTATAGTTTGACATTCTCCTCTCATTTTCACTATTCTCATAAGCAGTCGCTTTTTCCCGTAATCCAGTTACCAATACTCCACTATACCTTTCGGAATCACCTCTCTCTATCTCTCTTTCATCTGTCGTGAACGGGAAGCGAAGCTCGGCAGAAGGCAGCTCGGTTTTTCTTGTCCATTTTCACTCACTATCTTAATTTGTTGACCCCTGATACACAAGCGAGGAAAAAAGAACACTTAGGTTTCGTCCGTGTGAAGGGTTAGAGACTTTGATGTGAAGAATTGCCTTCGCTTTGCAATTGCCAAGCCAGAACTCCTATCGATCCGATAGCATCTCATGTTTGAGCTTCGGATTTCAATTTATTTTTTGTACTCTCAGAGCAATCGCTTGAACTCATAGCCATCATTGTTTACCAAGCCTACTGGTTATCATCTCATCATTACCTGCCACCGTTTTCCGTACTTATCCGAACGCAAATACGAATTGAAGGGGGTGACCGATTGTATCTGTTCTCAAAACAATCAAAAAATAGTGTTGCTTGAACTTGAACAACTACATAGTACCGTTTTGGTACATTTATTTATTCAGTAATCAATATGCAAATACATATACGAACGACAA
>STRG.47916.1
AGGCCACAGGGCTGCACTGTTGTTCCAGTAGGAAGTCGTCAAGATAACAGGGCGGGGTTGTAACGTGTTCAGGCAGATCGTCACTCCCATATTTATCGGCCCTAACATACGCCGCACTCAATGGGAAAGTCTGGTGCTATCGGGCGTGCGTTATTAAAAAACTCTGGACGTAAGAAAGCTACCTTCTCGGACCGTCATACAACCACAAATCACGAAGATTTTTCTCGACTTCCTGTGCGGTCTGTAACGGAAGAAACCAGTTTAAATGAATTTTTCAGCATTGCGGAGCTGGCCAATTCCGACTTTTCAGCCCAAAAGAAAAAATTTCGTTTTCTGGACAAATATGAAGTCACGGGTGTGGTTTCCGAAGGGACTGGCCAGCATACTTCCGAAATGCAAGAATCCTTAAAAGGATTACTAAAAATTCCAAGACGACCCAAGTGGACGAAGACAATGACGAACGAAGAGCTACATGCCTTGGAAAAAGAAGAGCTACTAAACTGGCGTCGAGGCTTGGCAAGACTTGAGCAAACCAAAGGCATTTTGCTCACACCGTATGAAAAGAATCTCGAATTTTGGCGTCAACTGTGGCGTGTGGTCGAACGTAGCGATCTGTTGGTACAAATTGTAGATGCCAGACAACCACTGTTGTATTATTGTTCAGACCTGGAGGCGTACGCACGTGAAGTCGATCCGAACAAGCGTTGTATGGTGCTCGTCAATAAGTCAGATTTCCTCACTGAGGAGCAAAGGCAAACTTGGGCCGACTACTTCCAGTCTGCTGGGATCCATGCACTATTTTGGTCTGCTACTATGGCATCTGATCCCACAGGGTATTCAAGGGGGGAATTGTCAACCAGCAAACATATGGATCCAGTTGAGGAATCAACTCGTGAAGAAGAGGCGGAACGAAAAGAAGTTAACGGCGATGTTGATTCAGCAGGGGATGATAAAGATGATCCAGACGTTGATTATCAATCTGATTCAACCGATACGGATGGCGAGTCGAGCACTGAAGCTGATTACTCCACTGCGCATGAAACTGATAGCACAGAACAGGGTGAGGATCAGGTAACCGATCCTGTACGTCCAACTGGAAAAAATGAATCTCCTGCCAAGTCGGAACAACGATCTGCAGACGAGAAGCTAGCTCCAAAGCACACCTCACTGGATAGTTATCCCTCGTCCATGGATAGTACGTCAAGTGAAAGAACTGCCGTCAACTTTGCTCGAATTGTCACTGCTACTGAACTGCTGCATTTATTTGTGACGAACATTTACCCATCCGAAGAGCCTAGACTACGACGGTCGCAACTCACCGTCGGTTTCATAGGCTATCCAAATGTGGGCAAATCGAGTACATTGAACGCGTTAATGGGCAGTAAGAAAACCTCCGTCTCTGCTACTCCAGGCAAAACAAAGCACTTCCAGACTTTGCTTGTGCAACCAGATCTTATACTATGCGACTGTCCCGGGTTGGTTATGCCATCATTTGTCCACTCCAAGGCGGATTTGGTTGTGGCCGGGATTCTGTCGATTGACGAAATGCGCGATTGCCTGTCTCCAATTGGTCTGGTTTGTGCGCGAATTCCGAGAATGGTTCTGGAATTCAAATATGGGATTGATTTGTCAAAACCAAAATTAGACTGCACGGTGAATCACGAATCGGAAACCGAGGATCAACCACCTACACCTCATGAGTTACTGGCTGCGCATGCATTCATGCATGGGTTTATGACGGCCAAGGGTAATCCAAACTACGACCGATCCGCTCGTCTCATCCTAAAGGATTATGTCCAGGGCGCGTTGCTGTATTGTCATCCACCGCCTGGCACGGAGAGCAAAAGCTTCCAATTCATGGGTCGTTCAGAAAATGGACTACCCCCTAGTCTGGCAAACGCCGATGCGTCAAAGTTAGCCAAATTTCATCAGATGAAGCAAAAACAACGGCACACAGCGGCGGCGAAAACAACAGACCCAATCAACGCGACCAGTCTGATCAGTGAATTCGATCGGATTGCTTTTGAAAAGACTTCTCGACACCGTCCCCACGTACGATCGCGCAAGCATCTGTTACGTCCGGATCCTGCAGGACTGATAGCTGATCAAGACCCGGATGCGTTTGAGACCGCGTCAGTCGCGAGCTCGGCCTCCTGGGCAACCACAGACACAGTTGGTGGTTCAAGCCTTCTATCCGGAACGGAGTCGATGCGGTCCAACTGGACAGGTACCACAGCGACCGGCCTGGGGGCTGGGCATAAGAAGCCGTGGCGATTGATGAGCGACTCCAAGCGTTTGGTGACGGTTCGGTCAGATCCATTCCCATTGGAGACAGGTGCTCCTTGTGGCATAAGTCGCAAACGTCGGGAAAAGTTGCGTCGCGTCTATGCCAGCCTGGATCAGCATGAAAAGAGCTAATCTATCCTTGCTTGCCTATTTCCCCATAATGTGCCCCGCTGAAGAATACTGGGTAATCTGTGTACCTAACTGCCTGTGCACAGTTGGATCATGTGCAGCATCAGTCTTTCCACATTCACGCAGACACTTGTAGAAAATTGTAATTAATCCACTCAAATATATCGTTTCAGACCAGGAAGTATATTTGTTACTCTCAGCGATTTCTCTCTCTCTCTCTCTCTCTCTCTCTCTCTCTCTCTCTCTCTCGATTACTGCGTCTGTTCGTTCGTCGGTCTGTTTGTCTTGAAGAAATTCACATTAAAGTCGTTCCTTTATCCAA
>STRG.57726.2
AGCAGGACGATTCGTTCGAACTAAGGACTCTATTGAATTGTGATTTGAATTAATGCATTGGCAATTCGAAGACGAATCCGCACCAACTGAACCTTTTCTTGAAGTATATCCCAACACTAAGCACAATCAAAAACCTTGCAGTTTCAACGGTGAACTACGTCAATGTGGAATCAATCCACAGGCCAGTAAACAGGCGATGCTGTGGTGCTCTAGACCGGATAATTCGTGCACACTGGAGTCTGACATGAATTCCGGTGAACCATTGTTCCTCGCAAAGGAGACTGTCCCACCTCTATACCGGATCGACGGTAACGCACAATCGCTTCACGTTCAGGACACTGAAGTAGAATTCACCGAATGCCAATGGTTCAATTCTGGGAAAGCGATAGTCGATGGATTGTGTGTTGAAGACTCGCTTTGTAAGGACAACGTGGATTTCCTAGAGAACGAACTACCACTGCATTCCGGAGCCAAAGTGCGTGAAAGAAGACGTATGCTTAGCATAAATTCTGCTTTTGAAATGCTGCGCAACTGCTTGCCTACATTCCCTTACGAGAGAAGGATTTCCAAAATCGACACCCTTCGACTGGCTATTGCATACTTGGCATTGTTGCACGATATGTTAAACAGTTTGGATCAAATACCGATGAACAATTCTTTGGTCACGGGAACTCGCGTAATTCAATTCATGTTCGAACGTTTGCAAGCACCTGATCGACATTCACTCCTTTGGTACACAAGTGTGTGGAGCAGAGGAAAGTATGAGATACAAATCGAAACTCACGTAGCGGGTCAGCGGAATGGATCCAATTCACGAGATCTTATGAAAAACTTAGCGGGGACTGTGTGAATCTCTGATGAAGTCCATCAAAAGGAAGTCAAACTGAATAAGCATGGCTAGATCATGGAAAAACCTATGAAGTCTGAAGGCATAAAAAACAGACCTCTGAGCATGAACCGAAATAGACCCTAGCCTACGAGGATTTAATTTCTGTTAACTAGTTAATTACATTGAAGCTGCCAATGTGCGTGCGACCTGATCTAATCGCGCGACTGGACTGGATTCGGTGGGATCGTTTGGGTTTCACCGGAAAAGCGGAATGGAGCACGCTAGACTCCGGATTTCAAAAATCTGGGACCGATCTTTCGGGATCATGAGTACCAAATGCAAATAAGTACTGTTATTATCGCGAGTGAAAATGTGTGATTAGACGCAAAGCTACGCGTGATTTTACATTCGGACCAATCTATTCGGTTCGATGAATTCAACTGTCCTTTCATTACTGTTTATTTATTTAGTTTCACTAAATACATTTGCTTCCTGAATACACATTCACGTCTTAAGGCACAAATCTTTACTGTTCGGATCCTGTTGTATTGTCAAGTCAAATCAAGTCAAGGGTACAACTTATT
>STRG.58961.1
AGTTGATGTGCGATGAGGTTATCCGTTTCCTTCTCATTTCTAGCGGGAATTCGACGAAATGCACTCGGAAGTGGTGGGTGCATAACTGGTGTGCATACCATGGAAGGAATTCTGGAGGCTCGATTGGCCGTGGCCATTACCTGTCCTGTGCAAACTGAACTGAGCTGAACTGAACTGAGCAGCAGCGCTGGTTTTGGACGGTGCGCTACGTGCCTTATGGCCACCGACGCATCTGGTGATCGGATAGTAGTGTGCGACAATGGCACCGGGTTTGTTAAGTGTGGTTACGCGGGCTCCGATTTCCCGGAGCACATTTTTCCCTCAATGATCGGACGTCCTATGCTTCGAACGACATCAAAGATTGGAAATGTGGAAGTCCAAGATATCATGATAGGGGACGAAGCCAGCGAACTACGGCAGTTGCTCGAAATCAGTTATCCAATGGAGAATGGCATCGTACGCAATTGGGATGATATGATACTGTTGTACGAATACATCTTCGGACCAAAGAAGATGAATATTGATCCTCGGCACGCCAAAATACTTTTGACCGAACCTCCTTTGAATCCACTGAAAAACAGAGAAAAAATGGCTGAAGTTATGTTTGAAAAGTTTGGATTTAACGCGTTGCATATCGCAATACAAGCCTCATTAACGTTATATGCTCAAGGCCTCATGACGGGCGTCGTTGTGGATTCTGGCGATGGAGTAACCCACATATGCCCAGTGTACGAAGGATATTCACTGCCTCGCTTGACGAAGCGGTTGGACGTAGCGGGGCGAGATATCACACGATATTTGATTAAGCTTCTGTTACTCCGAGGTTATGCATTCAATCAGACAGCTGACTTTGAAACAATTCGGCAAATGAAGGAGAAATTATGCTATGTGGCCTATGATGTTGAACAAGAACAAAACCTGGCCTTGGAGACTACCGTTCTCGTTAAGAAATATACTCTTCCTGACGGTCGTGTGATAAAAGTTGGTGGTGAATTGTTCGGCGCTCCAGAGGCCCTGTTTCAACCACATCTGATCAATCACGAGGGTGTTGGTATTGCTGAGCTTCTGTTCAATACAATCCAGTCGGCTGATGTGGACACCAGACCTGCGTTCTACAAGCACATTGTACTCAGTGGTGGTAGCACAATGTATCCCGGTCTCCCTTGTCGATTACAACGAGAAATTCGTCAGCTATATCTCCAACAGGTGCTCAAAGGAAATACTGAAAGACTTGCTAAATTCAAGATTCGAATTGAGGCTCCACCACAAAGAAAGCATATGGTATTCATTGGTGGGTCGGTTCTGGCCAACATAATGAAGGATAATTCAAATGGCTCTTGGATCACTCGAAGCGAGTATCAAGATCAAGGAGCCAGAGTTCTAGATAAACTCAATCGACGCTGATCTCAATATTTTTGTTTTTTCCACAACTCAACCTTTGTGTGCTTTCGCCCACGCTGCCTCTCACTATCTCAAGTTCGCTTTCTGGGGTGTTTTCCTTCCACATTAACCATAACCGACCAAACAGCGTGTCCCACTGCCTTACTCTCTGTTCTCTTCTCCGCTGACAACTGAAGTCATTCCGCTCTCGGGTCCCATCCACACGGGCGTCAGATGTGTTATTCAAAGGGGTCAGATTCAACACACGACATGCAATTAATCCCACGTGCAACCGCCAACTCGGTTTGCTACTCGTTGTGCCCATTTGTCTGTGCTCCTAATTTCCAGTTACGTTTATGTTTTGCATTAACCTTATCCACCCCAACGATGTGTAGGCACTCCAAGGAAATGCTCAATTCCATGGCTGTTTTTGTATCCTTGCTTTGTTCACCTCCTAGTCGTCAACGTTTCCCCGGCGACTGTGGTTTGACTTATTCCCGTTCTATGTCTGATCATGATATTTGTGCATACAACACTATATCAAACACGACACACAAAATGCAGCAGTACTGATCGACTTGTTTTCTCAA
>STRG.569.2
GGCAGAATCATTGTTTGAGCGACCCACTTGCAGCAACTGTTGGCACGGATTTGAGTGCCCGTTCATTAAGATGTTGACGGACGCAGACAAAAGGCGGCAGATCAGCGTTCGCGGAGTCGCACAAGTGGAAAATGTGGCTAATCTGAAGGCTGCATTCAACAGACACCTGCATTTTGATGTGGTGAAAGATAGGAATATCGCCACGCCCAGAGATTTCTATCATGCGCTGGCACGTACCGTTTGGGACCATCTTTGTTCACGGTGGATCCGGACACAGCAGTTCTATCATAGAGAAGATCCAAAGCGCATTTACTATTTGTCCCTTGAATTTTACATGGGCCGCACCCTCACGAACACTATGCTCAATGTCGATATAGCAGCCGCAATCGATGAAGCACTTTACCAGGTAGAAGAACCTGACGAGTGGTTGCGTTACGGAAATCCTTGGGAAAAGGGTCGTCCTGAATATTGTTATCCGGTCAATTTTTATGGCCACGTGGAAGATGCTGGAAACGGTCGTAAGCGCTGGGTTGATGCGCATACGGTATTCGCAATGCCATACGATACGCCAGTTCCTGGTTATCGAAACAACACATGCAACACGCTGCGCTTATGGTCTGCCAAAGCTCCGAAAGGATTTGATCTCAGCATTTTTAATACTGGTGATTACATCAATGCTGTTTGTGGACGCAATCATGCAGAAAACATCTCTCGCGTGCTCTATCCAAATGACAACTTTTTCGTTGGCAAAGAGTTGCGTCTGCGTCAAGAATACTTCCTTGTGGCCGCCACTCTACAGGATATCATTCGCCGCTACCGAAGCGGCGGCATCCCTCATACCACGTTCAGTGAATTTCCCGATAAAGTTGCTCTACAGCTGAATGATACGCATCCTTCTTTGGCGATTCCTGAACTGATGCGTATCCTGGTCGATTTGGAGGGCCTGGATTGGAAAACGGCATGGGATATCAGTTATCGCACTTTTGCGTACACAAATCACACCATCTTACCAGAAGCATTAGAACGCTGGCCGGTCTCTTTGTTGGAACACATCTTGCCTCGTCATCTGGAAATCATTTATCAAATCAATGCCGAATTCCTTGACACTGTACGCAAACGGTGGCCCAATGATGATGATCGAGTTCGTCGTATGTCTTTGGTGGAAGAAGAAGGTGAAAAACGTATAAACATGGCTTATTTGTGTATTGTCGGTTCACATGCGGTTAATGGCGTGGCCGCGATTCATTCGCATCTTCTAAAGACCGAAACTTTCAAGGATTTCGCCGAACTTTGGCCGGATAAATTCCAAAATAAGACCAACGGAATCACTCCACGACGCTGGCTGCTGCTTTGCAACCCGAATCTCTCCGATCTGATAATGGAAAAGATGCAAGGCTCCGATAGCTGGATTACCAATCTATCGGAGATTACTCAGTTGAAGACGATGGTCTGTGATACTGCCTTGTTGCGCAATTTGATGCGTATAAAACGAGATAACAAAGCGAAATTTGCCGCATACATGGAACAAAACTATAATGTGCATCTAAATACGGCCTCCATGTTTGACATTCAGGTCAAACGCATTCATGAGTACAAACGCCAATTGTTGAACTGCTTGCACGTTATCACCCTGTACAACCGAATTAAGGCCAATCCGAATATAGAGATTGTTCCACGGACAGTGATGATCGGAGGCAAAGCTGCACCTGGATATCATATGGCAAAACTGATCATTAAATTGATCACTTCCGTGGGCAAAGTAGTGAATAACGACCCCGTCGTACGAGGTCGTTTGAAGCTCGTTTTCCTTGAGAACTACCGTGTCTCGCTTGCGGAGAAGATTTTCCCAGCCTCCGAGCTTTCCGAACAAATCTCCACTGCCGGCACCGAAGCATCTGGTACCGGAAATATGAAGTTCATGTTGAACGGCGCGCTTACCATCGGTACTATGGACGGGGCCAATGTGGAAATGTGCGAGGAGATGGGGCGAGAGAATATGTTTGTATTCGGCCTGCTTGTGGAGCAGGTTGCTGAATTACACAAAGCTGGTTACAAACCGATGCAATATATTGAATCCAATGCGGAGTTGAAGTTGTGCCTTGAACAAATTCGAGATGGTTACTTCTGTCCAGAGAATCCGTACCTGTTCAAAGACATCTACAATTCTATCGCCTACGATGACCGGTTCCTTTTGTGTGCAGATTACGCTGACTACCTGCGCGCCCAGGCCGAAGTGGAAGCAGCATACAAGGATGAACAAAAGTGGGCGAAAATGATGCTGATGAATATTGCCTCATCCGGCAAATTTTCCTCCGACCGAACGATTCGCGAGTACGCGCGAGATATCTGGGGCGTGGAGCCGTCTAACTTAAAGTTGCCTCCACCGTTCGAGCCGGTGGACAAGAAGTAGTCAACAGTTTGCTCATCTTTGACGAGTATCGGACTGAAAATCCCCTTTCGTAGACCTAACACTGCCTTTAATCTGTAGTTATGACATGCTATGTCTTTGATGCCCCATTTTCAGTCGAACCCATGTAGCTACTTAGGTCACCGACTGGCGTGCCCTTTGAGCATTGTCAACACGCTATGGACCATATTTTCGCTTTTCATAATCTTCAATCGGTCCCCACCGCAATTCTTTGACTCGTACCATCACTAACTACCCTGTTTTCGCATTTGCTTGAGAGCTTGTCCCTCTGCTCAGTTCAAAACTGTAGGACACCTTTGTTGTTGTCCATTCACTTTATCTACATTTCAATAATTTGATCTATCATGGTGCTCCATCCAGTGACTTCAATTAGACATAGCTATTTTTTCTGATCATCATGACTTGGAAAACCTGCAAGTCTTGTTTTTCAGACTTTTTTCTTTTGAATTTACTTTGTTCTCTCTGGAATCGTGAGACCTGAGATTATACCGGAACAAGATCGATGACACAAGCACGCTTGTGTGCATGCTCGTTTCTGCATTATGTTCGTGTTTCGTTTATCATGGTCATTACCATAATGATCATCAGTTGCGTACGGATAACACTTGTACGACGTATTTGTCTCTGTGTACTCGTTCATTTCCAATATTTTCCCTGAACTTTGAACCGGCTTTTCCTCTTTTGGCCTTACCTATCACCGAATGTTTGTGTTTTCATGTTGGTACGGTTTATGCTAATGCGGTTTAATTTAGGATGATTATCACCACCCCAAGAGTACAAAAGAGCGGTTAGTGTATACATGGTCGTTCGTGTGTGCCAAAAAATCCATATTCAACCAAATATACCTAAAGGGGA
>STRG.27492.3
ACTGAAACGAATGCGGAACCGGTGCATGTCATTGTTCTCTAGGAATACGCGCTGTGTTCAATTGAAGGTCATTTTCTGGTTATCTGCCCTTGACTTGTTCACTCGAAGATGCGTTTCGTACTCGGACTTCTGTTGTCACTTTTGTGTGTTCATGCCTTACTTACAAATCGGGTCACAGCTCGTCGTCCACGTCTCCATTCACGTGTCGCGGACCCAGTGAATTGTACGTTTGAGGAACAATCATTCTGCGGTTGGAATGATGACCCGCGCGATGTTCTTGCCTGGTGGGAAGTAGAGCCGCCGTCCCTCAGGTTGCACACACATTCGGCATGTTTGCTAGCCAGCCCAGAGTTAGTAAATCCCGGTGCCTCAGGTAGCTCAAATGTCTTATCTGACCTCGGTCGTCTTTAAATTCATATTCAAGGCTTGACCGTCACCGAAGGCTCCGCTCGTCTTTGGAGTGGACAAATTCACTCTGCTGGACCGAAAGCACCTCGTTGTTTAAAACTGACTTATTACATTTCAACTCCTAATGCACTTCATGCTCGCCTCAGTCTAATGCGACATTCCACCGGGTGAGCTACGGAGCAAGAGGATTGTCGGATTGGTTTAGTTGCGCGTTTAGTACATGTTCAGGTTCATGATGGGGTGCAACTGTCCTCACTTTTTCCTTTCCTAAGTTAAGTTACTAGCATTTTTCTTACATCCGATTACACGATGGTTCGTACCACCCTATCCCTATTTACCTCCTTTAAAGGCTCTAATTCCCCGAATCTGTCTAAACGCGAAAGTTCCCCGATGGATTGTGCATTTGATAAAGGGAATATGTGTGGCTGGATGCCTGATCCAAGAGAAGGCGGTGCCCAATGGATCGTGGTCCCTAAGCCGGAGGGTTCAATGACAACCGAATTTGATCAGGGTGTTCTATGTCTCTCACCTTATTCTAACGCTGGCGGTTCGGGGTCTTTTGATGATGAATGGTCCGATGACTTGATGGTTGATGAGAGTGTTGCGCAGAAATCTTCTGAGAAGGATAAACTAAACGCCCGTCTTTGGAGTCCCAAGGTTCGACAAAAACACACGGGGGTGGCTTATCAATGTCTTGGATTTCTCTACCGTATTGAACAGATTGATGCGCGCTCCATTGAAAAATTCCAATTGGCATTGCTTTGTCATTCGTCTGGGTAAGATCCTGACCAGTTGTTCGGGCATAGATGGTTGCTAAGCACCAGTTCCACCCTCAATCAACCATAAAGACATTTCTTAGCTCTCTCTCTCTCTCAGTCTGCACGTCGATGTGATTCAGTGGTAGCATCTTTTGAAAATTATCCGTGAATGTGTTGGATCGTGATGCGTCTCGACCTGGCCTTTCGTTTTATCACATCCCTGTCCTTCACTCCGTCATCATCATCTAGTTTATGGTCAGTAGGCGGTTCAGACGTCGATCAAGATGCGATACGCCCACCTCGTAAATTTGCCGTTGTGATCCACGGAGGTAATTTCTAAAGGCAGCTGTGAACCAACCTGTCAAGAATCAACACCTTCCCACTGAATCCCTTCACATGACCTCGTTTTTATCCACAAGCCAACTCATGAAAACTCCCCTCATCCCATCAGCTCACTTCACTTCAGTTCATTTTTTATAGAATCCTTTCCCATTCCTAATTTCATCTGGTTAGAGGTGGTTCTGGCGTAGTAGGTAAGCTATGCCAGTATTGAATATCATTAATGTAGTCGATTTCGGTGAATCAAGTCTTATTCAACTGTAAATTTGCATATCTCTTATTTAATTTCATTCGCATAGCTAACCACACTTATTTATATGCGTTTTATTGCTGATGTGTTCATTAACCGCTTTTTGTTTATTTGAAAAATGTTCAATTATTTGACGAATTTGATTTCTAATTTCCTCTTTTTGTTTCTCTTTCTCTTTCACTTCCTTTTCGTTTTCATTTTTCGTCGCTTCGACTATCTTCACTATGTTGTCCGATTGTCGCTGGTGTGTTTGACGCGGCCGCTCCCTAGTTTTAGGTAGCCTTAGCTAGTCAGGTATCCGCAGTTGTAGAGAATTAGTCACTTAGGGTCTAAGGCTGTGTAGCTATTTTAGTCATAATTTTTGTCTTTTTCTTTCTTTTTAGCTCTGCCGAATTCTTACCGTTTCCGACTGAATTTGTTCTGTTTGTCTTGGTCGGCTGCTCACTTCCGAGTGCGTGCGTGCATGCGTGCGTCCGTTCATTCACGTTCGGATATTGGTGACTCTTCAAAGTCATCGACTGTGATATGGATGGTGCTCTAAATGTCAGGCTTTAGAGTAATCATGTACTCATAACAAACAGAACACGTCGAAAAGTGTCCTATTTGCAAGAGAAATTACTCCTACCTGGTGTAGCGACAAAGTAATCGCAACACTGTCCGTGAGATCTGCTGTTTCTACTGATAAGAAGTGCCAACTTAGTGAGTAACCTATAGAACACTTGTTTTGGAATCTGCGTTCAATTATTCTTGAAGAAATCAAGTGGAATGAAGTGGTCCTTTCACTGTGGACTTGATTAGGCTATGCAGCTTTAGTCGGAGAGCTAGCCAAAAAATAATCTGGACAAATCGCTGCTGCTCACACTTAATATATCCCTTTTCATCATTCTTGGGGGTCCGAAATTGCTGGCAAGCGTAGGTTTTCAAGAAATGTAGAGTGTTCGCTGCGTAATTCGATCCTATCTGTGGGCACCGAGAGGTCAGGGACTTTACCACTAGTGACCAGGGAAAGGGGCGATAACTAAACACCTTCGTCGCAAAATTATTCATCCTATTTTTTCTATTCATGCGTAACATTAGATTCTCGATGCTTCTCGTGTGCAGCATATCGTTTGAGGTATCCCGGGGGTCGGAAAAGCAAGGCGTGATACACAAGAAATGAAGGAGAATCAGCTTATACCGCAGAGTTGGTGTCACTTGATGAACCACTGAAGGTTGCTCTGTGGTCCCGTTAGCTTTTCCGATCAGTTTCTAGGTTTGAATCGAAAGAACATTTTGAAACACGGTTCTTTTTCCTGCTCGTTTCTGTCTCCGCTCTTCGACTGTCTGAATGAAAACTAATGACAAATTTTACTCACCGACTAACTATCTACTGTTTTCCTTGAGCTCAGTCGTGCACCTCTCGATGGTGGTTATGGTATCAAATAATTGATTGTTTGAAGAACCTCATCTGGTCACGTGCACCTGTCTGTTCCGTGTTCGTATTTCGCTCCTACAGTGCCTGCTCCCAGCAGGATGAACAGGTCGATCTAGGCATTATTCTCCAGTCCTTCAACTGCAAAAATGAATTGCTTTGGAAGTCAACTATGAAGGACCAAAAACAGCAATACGGTGCCTACGGTGATACCGCCACTTGGCAAACGATACATGTCTCGCTTGTTGAAGCTCATTCTGGAACTAGAGATTACAAGTTGATTTTAGAGGGTACCATTCCTGCTGGCTATCCGGATGCTAGGATCTGTGTGGATAATATCACCTCGTACACGGAACCATGCAGTGCTCTTCAAAAGGTCTCCAAAACGGTTACAACACAATGGACTTGGGCCCAGTACTTCAGTATTACATTTGTCACGGCGTTGATTCTCGGTCTGACGATTCCAGTCGTCTTTCTGGTCATCCTGATTTGGGCATGTCGACGACGTCATCATTCAACGCATTCAAGCTATACGAACAACAAATTGTTCTCAACCAATCTTTGGTACTATATCGGGGGCAAGGAGTTATGCGATGATTCAAACGGGTACCGCGGAAGCACAAGCTTGTTGCGTGGTCATAATAAAACGTTCAATGGCTCTGGGACTGGTACCACGGGCACAATGTATGCGAGCCAAATGGGTGGTACGACGGGATCGGAAGTGATGGATCTACCGGATGTCGTTATTCCTGGCGGTCGAGTAGTCTCGTTTAATTACTCAGGCAACACATTGGGTCCTGGGGGTACAATGCGTCACATGCAACACTCAATGACCACGGCCAGTTCAGTTCAACCGATGCATGGCTTTGTGACTATGGGCCCTCAAACAATGACGACTGGAATGGGTACTGTTTCGTCGCAGAGTTCGGGTACGACAAATGTCACTGGTATGCGACCGATTGGGACGACTGATGGAGTGCCACACACAGAGAATCCAATCACTGTTCAGCCCACAATTGATTACTCCACTGCCGGACAAATACAGCAGCAGCAGCAGCAACAGCAACAACTGCAACAACAACAACCGTTTCGACACCAACAACAACCTCAGCTACAAATGCAACCGCTCCAACAACAGGCTCCAATGATCATGTCACAGTCCGTGTTGCCCAACACTTGCCCGTCGGATCAAATGATGATTCCTGCAAACAACGACCAATTCAATACCTGCGTGCCGACGTCCGTTACCGTTCCACAGCCCATGCAATACTCTGTTCAAACACAACCTGTCCAGCAGCAGCAGCAGCAGCTACAACAACAACAACAACAAGGTTTTTTTCAGCCACCTCAACAACAACAACAACCGCAACCAGTAATGATTCCGGCGCAGAGTAACAACGTGATTGGACAGTTTCAACCTACTCAACAGCCGGCTGCCGTACCACCTTTTACCGGGGCCATTCCGGCACCGGCCGTTCAGCAACCAATGACCCAGCCACAAATGATTCAGGCACAACAAATGCAACCTTGTCAAACCGCTATACAGCAGCAGCAACAACAACAACAAGCGACGCAACTGCAACCCCAGCCACCACCACAACCAATTCCAAACCAACAACAAATCAATTTTGCTCAGTCCGTTAACTGCGTACCTGCTGCACCTTCGATTGCCAACCCAGTTTTGGGCGGTCAACAAATGCCCCAAAATCCACATGCTATCGTACAGTCGGCCCAGCTTCCACCTCAACAACAACAACAACACCATGCTTTTGCAAATCAACAACAGGCCCGTGTTCAACCAAGACCGCTTCCACAGTCTAACATTCAAGCGGTTCAGCCTCAACCCCAACAAACACACCAGCCGATCACATGCACAAACAACAGTGCACCCACAAGCAACCAAAGTGCACAACCGTTTCAGGCGAATTCACCAACTGGCCAACAATTGATCGCCGCCGTTACTCCCACGACAAGGGCACAAGTCAGCAGCACTCCGATCAACTCCGTTCAATCAGACTCGTTGACTGAGGCCGACCAGCAAGCAGCCATGGCAGCATTGTATGCGGCCACAGAAGATGTAGATTGTGCAAACAACAATGGAGACAACTATGCCACTGCAAACGGTGCGAATGATCTGGACGCGACCTACACCATCCCGGGCGAGATCAACGAAGATCATCCTCCACCCGGCTACGATGAGGCTATCGGTCTTGTTTTGTCTCGCGGACAGATTAACGGGAATAATCATTCACATGCGAATAGTGCTGCTGTTGCCGCTGGTGCTAACTATCTGCAAGCGAACACTATGGTCAAACCGGCTGTCCCCGTGCCGAGCACGACATGCACACCACCGCCCGCGTTGCCTCCACGTCGCCTAATCAACGGACTTGGTCTGGAAGATGTGGACGATTCTCAACCAAGTGCTTGTCTATCGCTTGCCGAGCGTTACGGCTTGCCGGTAGCGGAAATCTGAAGTGCTGGCAATTTAGCAAACTGCGTTCGGTGTGAACGCGCCCGTGTGGGACGCAGTTTGCTCCTGTGCAAGTGAATGAGATGCGTAGTTTTACAAACACACACACACACACACACATCTTTACAAAATTCTTCCCTTCTGTTGTGTTCTTCGACCGACCAGAGAGAGAGAGAGAGCGAAATAGAGTGCGTACGCGACAGAATAACAACGTGCGAATTTCAAGACCATCTAGTTTTTGGTGCTCACTATTGTTTGGAAACCTCACAAAGGACGAACCGTTCGTTGCAATATTGCATCATTCTGACAATTCATTTGAACCACACCCCAGCATTCAATAACTAAATCGTTTGCATCTATTGAAGTAGCAATCCATGTTAGCCGCTTTTCCACTTGTGCTAGCCTTGTCCACTTTTGTTCACGTGTGTTGTGTGCATGACAATTTACCAGTGTACTAGCTGCCAATGGGAAATTTTGCTTTTCTGTTTTCCCCCTAATTTGGACTGCTTCTGTATTCGCTCATATTAGTCTTGGACATCATTACTTAATTATTCAAACCGTTTCTTTTTATTGACTCTTTCTTTTAAGTTCATTGCAATAATAATCAAATTAATAATATGTTATATTATAACATGCAATAGTGAATACCCTTTCGGAATGCTTTCCTCCCTTCAGTTGACTTTTTTCTCATTCTGCTTTTATGCTCACTGTTGGCTTTCTTCGTCTCGTTTTTTTTTTAATTTGTAATCGTACTCCTTTTTGTTTTCACTACTCTTTTTTGTCCACGTTTTGGTCATGCTTCGGTATTTCTGTAGTTCACCTCTGAACAATGTTTTAACTGGTGCTTTTTGCAAGTTACTTAGTGGTGTTTACGACAGGCATTTTGTGGCTTCCCATCATCATCCACTCGATCACTTGGCGAGCTCTCGATGGACCAGCTTGATCTTTGAGTACTCTCTCTCTCTCTCGCTCTGTCTTTACGACCCCGTTATTGAGTCGAGCAGGTTCGTTCTGGTCATTGACAGACATTTGGTCTGCTTATGTTCAGAGTGTACACCAGTGAAGCCCACACTGTACCTGCGTTTCGTTCAAGTTGTGTGCGCGCAAGTTGTTTCCAAGTTTTCGTTCTCACCTATCATGCACCTTTTCTGTTACTTTCTTCGGCACTGCAAGTCCCGTTCCTCTCCCTGCCCTGCCCAATACCCACGCACGTTGACGTTGTAACTCTCGTAGGTCTCATGTTCAGTCAGGCTTATCCACCCACATGTGTGTGTCACTTTCCACGGGGGCTTTTTCTCCCTTTACTCCTCCACCCCCCCCCCCACCCCCCTCCACAGGCAACACACTTCATCATCCCATAATTCGTTTCAAAGCCCTATGGTTCTTCGTATCAAACATCGTGTTTCGAGTTCTGAGGATCACCGTGTGGCTTGATGGTTCTGCTCGCTGTTTTCAATCTCACTGCGCGCGTTGTTTGCTGACAAAATTTCCCCTAGGACTCGGTTTTACCCATTCAAAGCTTACTTACTCCTTGGTTTGCTTTGCATGTTTTAGTGTGCTGTCTGCTTCCGTTTCATTCTAATTCTTCTGTCATCCAGTTTTTGAATAATTTTTCTCAAATCACCACTTTTTACGCTCTTTTTTATTCTCTCGTGTCATTTGAACCATTCGCACTGCCATGCTACTTAATTGACTGTCAATGTTTACAAATTATTAATAATGGCTCTCTCATTAGTAGTAAAAATACATCTCTGGCCTAATCGTCTCACAGTCTTTTTTGTTTCTGAGTGTTGGCATATTTTACCAGTTTGTGATTACAAGGCTCCGTTCAGTTCATTGTCAGCTCACATTCTTGCATGAGCTAGCCGCGTAAAATTCGGGGTAGGTATTGACATTCAGGAATAAATTAAGCATCAGCCGGTGTTTCACAACTCTTAGTTTTAAGCGTCTGCTCATCCAGAGACCTTATGGCCTACCTCCACTGCATGTTTGCTTGTTCCGTGGAAGTTAGCGAAGCTGTCGGCTTCCCTTTGATTCGTTTTCTTCTCACGACGAGCAGCAGTCGGACCGGAAAAAATGACACGACTGGC
>STRG.52103.1
GGTGGCCATCATTGGTTTCGTTCATTGTTTGTGGGCAGGTGAGTGTTTTCATCGGTGCGTAGTTGCGGTAGGTGGTCTAATTGTCTGAGTATCACGGATAAGTGTCGTTTAGATTGTATTGTTACTGTTACGTCGTCTTATTCTTGTATCGTAGGTATTAACTGCTTGAAACATTCCTTAATTCATATAAAATTAGAAGTTTCTTTTGACGTTGTCATTATGGAGGTAACCAGTATTTCCTGGAAAATAAATCTCATTATTAAAATGGTTACCGTTTGAAACCCATTCTTTCGTCGTTTCTCAATCCTATAGGTAACATTTCGTTATGCTAAAAGAGAGCAAATGGCAAAGGTATAGGAGGAGAAAGAGAGAACTGGGTTCCGTGTTGTGTCCCATATGTCACGATGCCAGTTTGTGGGAGCACAGAACTTCGTGTCCCAAAGAAATAACTTGAAGTATGCTCTTATAATGGATTTATTTACTTGAGCTGTTGAACAGCAGTTACAGCTAGCACTTCCGGTGCATTTCTTGAAGCGGAGCCACGACCGCCGGAGGTACAAACAGAAGGAGTGCCCGGGGACCTAATAAGTTTAGATACACTTCCCATTGGGTGCACATCCGTGGGGTTTGTTCCATCGGGTAAGATACTATCGTTTCTATATTGCGTTTTTTTCAAGCGACGGAAGATGTGTAGCTTGGAACGAATATATCCATTAACGTTAACATGGATGTGGTGCAACAGTCGCTGTCTGATTTGTTCTTCAGCTCAAACGTGTGCATGAAACAGCGGCGAGACGTACTATCCTGTGTGGGAAAGTTTGTGCCGGGTCTCCCACGCGATCCCCGTACTATTTCTCGTACACCACGTTCGTGTGAGAAAATTCAGCTACACAGTGGAATATATATTCACGTTGGGCTGACAGACGGAATAAATATGTGCCTTAGCAGCATGGATGTTATTCCCAATTCTATCGATCTGCACGTGAATATAGATGGGCTGTCGTTGTTTCGGTCATCTTCCGCTCAGATGTGGCCGATTTTGGCAAGGATAGTGCAGCCTATGTGTGCGCAAATCATCACTGTTGGATTTCATTGTGGTGTTAAAAAACCATATCCAGTGCATGATTACTCATGTCACACCTTGAGAGAGCTGGACCAACTTCTACAAAATGGCCTAAGCTATCGTAATTCTTCCATACAATGTTGCTTGAAGGCCGTTATCTGTGATACTCCAGCTATGGCCTTTATTCATCAAGTCAAAAGCCCTGCTGGTTATTTCGGCTGTGATAAATGCAACCAACGCGGCTTGCATATTGATGGGAGGATGACGTTTCCCGTCGTCGAGGCTACCGCACAAACGGATGAAAAGTTTCGCGCCGGGAAGTATCATCGTCATCTCATAGGCACCACCCCGTTTCTATCCCTACCCATCAATATTTTGACCACATTCCCGTTGGATTATATGCATTTAATATTCCTTGGGGTAACTCAGAAACTACTTATCACCTGGCTGAAAGGCGGTCATTCATCACCTTGCCGTCTAAGTAGGTCGGGTGCGGAGGAACTTGGCGACCGAATTCTGGAAACCCACAGTGCTCTTACTTGTGACTTCCAGCGCAAATGCCGTCACACGCGTGATATCGAACGCTGGAAGGCGACGGAATTTCGCCAGTTCCTCCTTTACCTTGGTCCTGTTTGTTTGCTTGATTTGTTACCCCATGATTTCTATGACCATTTTTTACTTTTGTTTGTTTCTGTATATATTTTTTCGCACTCCGTTTTACATGTCCACTTACTAGATTTCGCTCACGGAATTTTGCGTGTTTTTGTGCAGATGTCAAAGTTGTATGGCCCCAACTCAATTGTGTACAGTGTTCATTGTCTGACTCATCTAGCAGAGGATGTGAGAAGACATGGAACTTTGGACCGCTTTTCATGCTTCCCTTATGAATCTCATTTGGGCAAGCTAAAATGTTTGATAAAAGGGCTGGATAGACCAGCGGAGCAGTTATACAATCGGCTGCACGAAGTTAACACTGTTTGCTGTAATCTCCAAAAAGATTTGGTCCTCGATGACAGGCTCCTGCCTATACCACGTTTCTCCAAAACTCCCTGTTCGTGTGTTGTTAACGGCATATTTTTCTCTAATGTACAGCCCAATAATATCATTGTGATAGACAATAAACCTGCAACTATTGGCAATATTTTGAACGATGAAGTTCATTTCATCTATTTTAATATCCTTGAAGACTTTTTTACGCACGCGTTGCGCTCAACGCGTTTATTTATCTTTTCAGTAAACGGATTGCAGTCAGACATCCATACCGCTGCCATTCACACCGTCTCCTGTAAATGTTTACTCTTATCCGTCAGTTCTTACAATGTGTGAATTCCCATTTTACGTACCTTTTTATAAAATTGTTGGTTCCACTGCTGTTTTTCCTTTATA
>STRG.23318.1
CCCGACAAGACTTGAAGGTTATGACCGTATTTGAAAACCAAAACACAGCATGGACGCGTACGTTAGTGTACGGTCTTACCAGGTGCTCGTTAGCCAAATATTCATTTCAGTGATGTTTCACTGAGTGAAACTATGGAACTTTCTATGGTTATAATATTTTTTTTCACTTGGACGCCGACATATATCTACACGGACAAAATTCCTCCCGTACTCTTGAAACCATTCAGAACAACTAAGGACATTCGCTACAGTCAGTTTATTATTCCGAAGGAGACTTTAATTGAACGATTATCGTTCTCCCTGGTACTGGATAGGCTTTGTCTGCCTGATAATTTTACGGCGGTATTCCGGCCACATGCATTACCACTGGTTGCACCATTTGGTTTGAAAATTCCGTCGTCCGCCGTACTTCATTCTGACTTTTTCAATGTCGAAGTGAATTTGCGAGACGATCCAACGGTGGAAATCACCAGCGCATTCCCTTTGAGTTACATACAGGCTTGGGTTTCTAGAAACGGATATTTCGCTTCATTGGAAGTAAAAATATCATCTCCATGTTCAGGGCTATGGTTCATGGGCTCTCTCTTCACGGATTCTTCGTTCAATAAAGACTGTAAACTTCTTGTGTTCGCGCAAAATTCTCATGAGATAGCGTTGGACTCCCAAAATACCATCGTGTTTCACAAATCTTCGGGGAGTACTCTCACAACGAATAATTTCCCCGCTCGCAATGGAAACGCTATTTTCTCCACTGTTGAAACCAAAGGATTCAGTTCCACTCCGAAGTTTTCAGATTCACGTTCGTCATGGCTCTCGGGATATCGCAGCCTTCGTTCACCTAATACCAGAGTGACCAACAAACAAGGATGGACCGGTATCGAGTCGCACCGTCAGGTTTACCGCGACCGAGTGAGCGATGATTCTTCGTATGCCGAGAAGTCAAAGCTTAATTCCACGTTGCCTTGCGCTCATTCTGTCCAGTTTTCCGCAACCAACTCTATGGCAATGCGGAGAATCATGCGTTCCGATCCTTCTGCCTCTGCCAAGCTTGTTGTGCATTTACATCCGTCAGAAGGACGATTGTTTCAATTGCACTCCGGACGAGGAAGTGACTGGTACAGACAGGGATGAGCATTACTCTGCGATACCCGAACCTGTACAACAGTTGGATGCGAAAAATAATTCGGAATCTAACGCGACCGCTAATAATCCAGTGCATTGGAACGTGTCCCTTTTACCCTGGCTCAATTCCTCGTGGCCCGAGCTCACTCCGGAAAGTGGTCGACGCCGACCAATGCGACGAAATACGGCGGATTATCCCTTGTTAAATGAAACGAATTTGGCAGTAGATCCACGAAATCCAGCTCACCAGTTACTCCAGCGATGCACACTCTGGTCGGCCCCGTCACGTGTGTCCATGCCCCAGGCGTTTGCCAGTCACTTTACCTATCAGCCTAATTCTGGTCGGTACACAAGCGGGTTTCAGCTCCAGGCGTGGTACGTTGTCGTAATTCCCATCCAGTTGGATTCGCGTATGGACTCGGGCGGCACATTGGAAATCAGCCTGCAGCTGAACGCGTTTGCTGTCACGCGGCTGCTCAATCAGACACACTCGCAGCCGCTTTTACGTCAAGTTATTCTTCATGGCTGTTTCGCTCGACACATCACATCGACCCCGTTTGGGTTTATCGATTCGACCCGTTGTCCGCTTTGGCTCCGTTTAGCCACAGATCGTGGCCTCGCCGTCTCTGTTGCACATGCTGTTTCGATCGCGGCGTCCAATATGCTCTCCCGCAGTCAGCCGCCGCATCGGAGTGAAGTCCTACCGGCACTGGATACGTCATTCGACGATGTGGTAGATCGTAGTTTCTTCTATCTGCCCTATCCGAAACCTGGCCAGTGGTATCTGAGCTTGTACGCCGAATGCTATCCGGTAGACGATCCACTTTGCAGTCAAGCAGCCGCTGCGAGCATTGACGTTGGTTTGGTTATGCGGTTGACTCCGTGCCTGAACTACCGTTGTCGGGACGTAGGTGAGGGAGCCAGTCTTCCTCCATCTCGTGTGTTGAATGCCAGTCGAGTTGGCATACGACCTCTTATCGAACGTCCACAGCCGATCACGCAAGGCGAACGCTGGCGCCCACCCTGGTTGATCCGCGGGTTTAACGCAAGCAATCCACGTCAGAGTCCCTTGCTCTTGCCTCCGCCCTCCGACATGCCAGATGACAGGCCACTGGTCGGTGAAGGTCTCTGTGTTGAACTATTGCAGCGATCAATTTTCGCCTCCACTTGTGCCTGTCCTCCTGGTCGAGCCGGTCTGGGTTGTATGCGGTTTCTGCCGAATGCATTCAGCCAATCAAATCGCTCCAACTTCCTTGGTGCACAAGATGATGCACTGGATTACATGTGGTCTGGTCATTCTTCGAATGCACTACTGTTGGCACTATCCAATTTGGCCTTCCTCCCAGCTGTTGGATTGGCTCTCTTACGCCGTCTGTGGATTCCGGCCCTGGCTTATTCATACACATTGGTATTTTCTGCATTGTATCACATATGCGACACCGATGTGATGAACATTCCGATCCGTATCGGTGCCAGTACAATCGGTGGTTCGGCTATGTCATTTGGGGGCTACGCGTTGCCCAAATCTCGTGGCTACGACCTGTTGGGCAGTGAACCGTCCGGTTATCGACCCATACCCACCGGGTTTCGATTCACATCACCCTCATGTCCTTTGCCGTTGGATGTGCTCTCGTTCTGTGACTTCTTTGGCGGTGTTCTCTCCGTTTGGGTGACGGTGGTCGCAGCCACAGCGTGCCCGTTACGCTATGCCCAATTGGCCTACGTCATGTTTGTACTTTCATTGACTGTGGCAGTCCAAGTGGCACGCTATTCAACCGGTCTGTTTCTCATCCCTTGTCTGATTGGATTGATCGTGCTCATTTGTTCCTGGACATATCGGTCGAAACGTACCGGTCGTCTGTTTCCTCCGGTCCAGTGGTGGCTGATCAGCTTCTTCCCAGGTCTTTTGTTAGCAGGAATTGGCTTGATTCTGTTCTTGTCCCCTTGGATGAGGCGTGATTACGCGAAAGTTCACAGCTTGTGGCATATTGTCATTGGATTGTCTTTGCTTGGTTTACTTCCGTGGCCTCGACGTTGGCGCATTGCCTTGGTTAAAGTTGTTCCTCTACAAACTCCGTTGTCCTGTGGAGGAGACCACTTTGGTTCACGGCGTCCAAATCGCACTCGTCGTGTCGGATCGGTGCGATCATGTCGATCCACCTCACCGTCTTCCGAATCGTTAACTGGACCTGGTCCTGAAGTCCCAGTGACCACAGCAACTCGCAACTCCACACGGTTTCCGACACTGAGACGGGCCACACAATATATTCATACCCATTCTTGTCAAATGGGTTGTCGTGCACATCAAATACTGACCGTGTGGTGTGACAGATTGGATGTGTGGCTTGAATTGGATCGCCTGCTTGATCCGGTTGTCGCTCGATGGCCTCGTTTAGACTGGCTTTTACCGAACGGCTACATCCCAGGCCGTTCCCGGGCTTCGAGTTCACGGTCAAACTCGATGTTGCCAACATCCATGCCCAACGGTCCTTCGACCCATAGTACGGACGCTGTTTCGGAAATAAGGGCTGCGCTGCAGGCGAAACAGATTTAAGTTTGCGTGGCCAATCATTCACTCGCTCCTGTCTAACCAATTGGTGTTTGTAACACATACACACACACACAGTATCATACTCTGTGGATTTTGTTCATTCTGATCGCCGTGATTTCTTGATTATGCTGTGTTATCCGTATAAAGTTCGAACCGATAGGTGAAAAACAAAAGATATTGTTTAATCGTTATTTTTCTACCTTTTTACTAATCCGTCCAGTTTCGTTATCCCACCGCTCTCTGTTGTCCTTCTCCAGCGTCGACTAGGACTCAGTAGATCCAGACTGTGTTCATGCCTACTCGTATTTGCGTGCATGTACACGTTATCCGGCTGTTGTTATTCAACTCAAAATAGACTTTCTGAGACACCAACCTACGCGTTTCATTATCTGCTCCAACAGATACTCTTTTCTTGTCTCTTCCGAAACTCTTGGGTTATTGTTTTTTTGTAACCGACATTGTAACTACGGGAACAGGTGTTCCAATTTGTTTTTATCCATTTTCCTCTTCTCACGAAAACTCAGACAGAATAGCAATCTATAAATAGCCACAAAATCTATTGATTTTCCGCCACACGACCTATTCCGTGCTAACTCCTCCTTGTCGCATCTCCTCGGTCAACTGCAATACATTTCGAAAGTGAATTAGTCGAACGAAATGATGAACTAGATGCAGCGAGAACATCATGTGAAATAATTGTCATCTCACTCCACTGGTCTGCCTGTGTTCCACCTTTTTATACTTTTTCTTATCCACACCCGACTATCTATCTCGTATGCTGTGCCCTCATTGGTCTTGACCACTGAGATACGGAAAAATGTGTTTATCTGTACATGTCTTTGTGCAAAAGTATCTCTTCTCCTGGCAGTATGTAGGATCAATGTTATTATGTGCAAATGAATATTCTCGAGCATTTACCTACATGATGCTCCTCGAATTTGTCTCACAGCCCCCCCCCCCCATTAGTTCGACATGATTTCCATTTGGTCCCATCATTTGTCTGGTCCAGAATTGATTTTGATCACGAACCATGCTTGATCTCCGTTTTTTGTTGTTTCTCAGGCATATGGCTTCTATCAGAAAATCAGAATGAATCGAACATTTTTACTCTAGTAACAAAAGCACCGTAACGTGAGAGTTCTGTTTTTTCCAAATAGTTAGTGCTTGCACTACTGTATTTAACAGTTCTTTCTGAAAACGCACGTGAAAAAGGACTACATTTAACTTGGTCAGTTGGTTCATCACACTTCATATCGTACCCGTTTTAGGGAGAGGGTGGAGGAGAATAATATATTTACACAAAATGGCGACTCGCGAACGTGGAAGTCAGTAACCGATAAACACGACCAAATCCGGTTCATTCAACTTATTTTTGGTAATGTGCGATCAATCGCCGTCGGTTCTCCGCTATCGTTTTGTGCAATCCTCAGTAAACGGTAGCTAGTGGTGATTGTATCGTGGTCGTTCGTTGTGTACATCGGAGAACCCCAGTGTTGGATAAACATCGCAACCTAATCGGTGTCAACATGGATTCATCTGCACTCATTATATTTTTGGTATATCAACAGTACTGAAACGTGGTCAGCTCAGCCTGTTAACGCCGAAAAATGTCTGTCTGGTCAATTAGGATTGGTGGGAAACACTACCGGAGATTACAAAGCGGGAATATGAATTCAGTTTTGCAAACTTCTGATTGTTCTGCACATACCGCTTACGGATCGAACGAAATGCAGTGGTTCTGGAGAAGTTTGGAACTAATTTGGTTTCCTCCTTCATTGCTCTGGTTTATTCTGTCAAACAAAATGAAATTTAAATAATGAATGTCAG
>STRG.67828.9
ACAGCCGAAGCCGAGTTCGTGCTTACAGCGATCTTTTCCCCGAGTTCACCACGGAAAGTGGTGTTCATCAGGGTTGTCCTCTTTCATCCTTTCTCTTCAATTTTGCAGTTGAATTGATTCTTAAGATAGACCTATCCTCGATTGAGAATAGCGGCGTCGATCTTTGTCCAGGCAGTAAAATGTCTTACTTGGAATACGCGGACGATATTATTATTCTGAGTGAGGATCCAGGTAAGTTGCAAGCTTTTTTAGATAGCTTTAACAACAGTGTAGGAGTGTTTGGGATTTGTTCTGCATTTCCAAAGTGTAAAATGCTGTTGCAAGACTGGGTTGGCTCAACACCGAACCTTGTGCTGGCCGGGGAAGCCCTAACTGAAGTGGATAAATTTTGTTACCTGAGCAGTTAAATCTCACCAGGTGGACAGATAACGGATAAAGTGTCATCGCGTACACAGAAGGCGCGTTCGGCTTTTGCCAACCTCCGTCATCTGTAGCGTCGGCGTGACATCCGATTGTCTGTTAAGGGTAGAGTGTACAATGAGACCGTTAGGTCCGTTCTTTTATACGCTTCAGAAACATGGCCGTTGAGGGTAGAAGATAGACGAAGACTGTCGGTGTTCGAGCACTGATGTCTCCGTAGCATTGCCCGAGTATGGTGGGAACACCGTATCAGCAATGCGAGGTTAGACGCAAGGTGTTGGGAACCAGAGGTCAGTCTCTGGATCAAGTGCTGGATCTAAACAGATTAAGGTGGTTGGGACACGTGTTACGCATGCCCACGGATAGACTTCCTCAGCGTACGCTGTTCTCCGAGGCAGATAATGGTAGGAAGGTAGGTCGAGATGGTCAGTCCATAACATGGCGAAAAAGCATGAAAACCTTGACCAGTAGACTTGGCTGAGTAGGACGTGTTCCACTTCCAGGTTGGGGTCCACGTGATCCGCCTACCAAATGGTTGGGGACATTAAGTGATATGGCTAGGTGTCACGGTCAGTGGCGTAGTTGCATTCGTACTCTTTCGTTGTCTTCTTGATTTCCGATTGATACTTTGACTTTGTTGGACCTTTATCGTTACGCTTCTATTTTTTTAGTCGTTGAATGGATGTTGCTGGATGGTTGACTTCGTACGAGTCCACCGAACTGTGGGATTAACGGGTAAATAAACGGGAGCCTTATCGCGGGTTAATTTAAAGTGGTGTGGAAGCGATAGCCACCGGGGCCCGTGATATTCTGCACGCTGAAGCTGAGACTTAGTTTGGAGAACCACCTTAACACGCAGTGGTTCATGTGTCGTGATGAGGCAGACGCTGGTGAATTACTGTCTACCACCAAAGCAACCGGTGATGGCGAGGATTCGAACCTCTGATCTCCGAGGTGGTAATGAAACGCTTTTACTCAATGAACCATCACCAGTCGTCTCTACTCTCGTTCTGTCCAGTTGGTTCTAATGGAATTTCGAAAGGTTATCTGTCTGCATCGAAACTATATCTGGATGCCGAATTTTCGATACTTTGGTTTCGTATATTCGCTTCTTTCCACTGTGGTTATCATAGCTTACAAAAATGCGACACGAGTTACATAGACCTAGTAAGCTAATGACGTCGAACAAGGTGTGTTGTGGAATAGTCCATTGTTATAAGACAGAAACCTTATCAATTAGTGAACCAGCTTATGGTTCTACTGTCATTACTGAATAACCGTTAGTTCAACACCACGTTGACGAAAATGGCTCGATAATGTTTGCGTTTATTCTTTTGCAAATCGGTCTTTTGGCCATAAGCAGATATTCTGGTGTCAGCTGTTTCGGATGAATCTTGGCTTGCTCAACTCCGATCTTCATCCCAGATGATAAGGTGCTTGGTTGAATGCCCAGGTGAACAAATGTAGGGATTCCACAGTAATCTTAACTGCACAATCTCGGAGCGGCAGTTTTTCTTGATTTGGTCTACCGTTTTACCGATCGGCCATGTCGAACAATTCGTTAGAAATTACCAACCTAGACAATCTCAGTGACCCTTCGGGAATATTCTCCCTGATCGAAGTGGTTGGAAAAGGAACCTACGGGAATGTTTACAAAGGCCGGCATGTCCGTACCAGTCAGCTGGCCGCCATCAAAGTTATGCCCATCACTCAAGAAGACGAAGAAGAGATTATCTTGGAGATTAACACACTTCGAAAACTTTCAAATCATCGGAACATCGCTACCTACTACGGTGCTTTCATTAAAAAAGCTTCTCCACAGGATCATTTATGGCTTGTTATGGAATATTGCGGAGCGGGTTCTGTGACAGATTTAGTCAAAAGTACTCGGGGTCAGTCGTTGAAAGAAGATTGGATCGCTTACATCTGTCGTGAAATACTTCGAGGCCTCGTTCATCTGCACAACAACCGTGTAATTCATCGTGACATCAAAGGTCAGAATGTGCTGTTGACAGACAATGCAGAAGTGAAGCTCGTCGACTTCGGTGTGAGTGCTCAACTTGATAAGACATTCGGAAAGCGAAATACATTTATCGGGACTCCATACTGGATGGCGCCCGAAGTCATACATTGTGAGCAGGATTCTCGCTGCACATACGATGCGAGGTCAGATCTTTGGTCACTGGGCATTACCGCACTGGAAATGGCTGAGGGTCGTCCTCCGCTGTGCGAAATGCATCCGATGCGTGCCTTATTCCTTATCATGCGCAACCCACCCCCTCGGCTGAAGCAAGCTCCAAATGGCTCGCGCCATTGGTCTCTACGGTTCCACGACTTTGTTAACAAATGCCTGACAAAAGACTTCACGAAGCGCCCAAACACGACCGATCTTTTACGTCACGAGTTTATTACAAATCTACCCAATGAACGTCAAGTTCGTATTCAGCTGAAAGATCACATCGATCGTCACAAACGCAATAAACGGCCTGAGGAGCGCGAACAGGTTTACGAGTATGAAGGCAGCGACGAAGATGAGGACGACACGAGTGCTGCTGCGAAAGCGGCCGCTGCCGCTGCTGTTGCCATGTCGGCTGCCGGTGGAGGCCCCGGTGCTGGAAGTCGACCTCCACCCGCACCGATTGCAAACGTGCCCTATCGGCCTTCTCCATCCGAAAAACAGTTTGCACGCCCTCCAGCTGGTCGTCCTGGGTCAGATTTAATTCCCCCAAATCCTCCTATTACTGGTGGTTTCAATATTCGTGTTATACCTCCTGTCAACGGATCTCAACCACTCAGCCGATTGCAATCACGGGGCGAGCCACCACCTTTACATCCTGCTTCGCATAGCAAGGGACCCAGTACAAAGCCTTCCCGTGTTGATGACGAACACGTTTCTGCGACAGTTGCACCGAACGAGACTGGAGAAAACACACTACGTCAGAACTTCGCCAGACTTCAGGAAAGAGAACATAACGCGGTTCCAGGTGCTGCCTCTGCACGACCCATGATACCAAACAGTGGTTCAGCTGTCGGAAGTGGAAGCATTGCTCAACAGTCACATCATTTCCCTCAGCATTCCCGTAACGCCCATTCACGCGTGCCACCTGTGGGCCACCATGGTCGATTACAGGGCCAACCCACGCCCCAACCACAGACTCAGTTCCACTCCAACCAACCTAAATTAGGTGTCTCAGCTGCCGGTAGCCGAATAGCTGGCTCTGGACAGATTGTCTCTCCGTCGCCCCCGACCACTGCCATTTCTGCCCTTGATACAAATGAACCATCCGTAGCGAATGCAAGTGGAGCATCTGGTCACCACTTCCCCCTTCATCATCATCGCTCGGCTGTGCAAGTTCGTCTGGGTACTAATGGAGTGGCCAGTTCCCAAGACAGTACTCCCCCAACTTCCTCTGCTGCAGTTGGTGGCAGTTCTCGCCATCACCACATTGTAGCTCCCAAATTTCCATCGACACGGCCAGTCGGTCAACAGTCGCCGACATCCCATTTGGACTTGCGCAAACCCCCACTGGATGGTGCTACGCCAGTTCATAGCTCTGTCTCGGTTACGGGGGCTGGTGCACACCAAGCTGGCGCTGCGCGCACTTCCGGCGCACTTGCGTTTGTTGCATCCTCAGATCCTTCCGTGACGACTGCATGTGGATCTTCCTCAGTTGCACTGTCCTCCAAATCCGGTATGCCCACGCGGCTGACGTCATCGAATCAGGGTCCGGGACATGGTCATTCAAAAGTTTCTAGTTCCCAATCTAACGCTTTGGAGGAAGGGCCGGGGCATTTGCGCTATGCTCGACAACCGGTACTTGGTGTAAGTGCTGGTGCGAAATCGAGGTTGGGTTCCCAGAAAGGCGTCACTAAATCTGAGGAACTAGATGAATTAGCTGCACAGCTGACCAACCTTGGTTCGGCTTCTCCGGGTCCAGTTCGGGGAGTTACGAACAATGCCCTAAACGGAAAATCTCAACTGCAACCCTATGTGAATGGTCAACATCGAGCCAGCGGCAAACCTGATGCTTTGATTCGATCAAATTCGTCCGGTATCTCGTCAGACCAGCCACGTGGTAGAAATAGTTTGTCCGATCCTGCCGCTAAACCTCCTCGTTCTACATCCGCATCGTCTACTGGATCTTCATCTTCATCCTCTTCGGAATCCATATCATCACAGTGTTCTTCAGGCAGTGTCGAACGTCAGTCACCTAAGAGTAAAGCGCCAGTTGGTTCCTCCTCTTCAGCGAGTGGTAGCCGATCCACCGGCTCAAGGGACTTCCGTTCTAGCACGTGCTCATCCGTTTCTAGCGGTTCGTCGAATGGGTCCCGTTCGAGCAAAAATCATCGTCACGAAAAGTCACCCGGCTCCACCCCTGCTTTGGACCAGCGTCGGTTAACCGTCGTGGAAAACGTATCCACTCAGGATAGCATGGGCGGTCATGAATACGATGCTGTTGGCGAAGTTAGTGGGGCTGGAGATGAAAACGGCTGGTGTGACGATGATGGGGCGGATGAGGAAGTTGAAAACACCGAAGTATTGGACGAAAAACACCCGAGCTTAGGAAATAACGGAGAACCGGAAGACGGCGAAAATGATCAACGCGGGGAAGATGAAGATGATGACGATGATGGCGAGGTTGACGTCGTTGAGGAAGGCGAGGTCGGACCGGATTTAGAGGAAACTGCTCAGATTCGTGCTACATTGTCAGTAGTAAGACGCCGCACACAGCCCGAAATCACTGAAGTTGGAAACGCCCACCCTCTAGATAGAGATGCGGATGGTGATACAACTGCAGGTCTACTGAAACGAAATCATGAAGAACCTTTACCTTCGGATGAATTCACAGAAGAAACCCTAAATAGTCTGGCGTCCATCATTAAAGCATCTGGAACTGGATCCTTGAACCAGTGGTCTGTATTGACTAACAATATTCAGTCATCCTCGGAAATTCGTATGCCTCCTGAGCACGATAAAGCCTCACAATCCACTGAACCGTCTGGTATAGACGCGGGCATGGTTAGTGACGCTACACTTCGACCTTCTGCCTCAAACGAGCATTCGAAGAAGCATATAACTTCGGCAGCCTTGTTTGATTCTCCCAATCGTTCAGCTTCGGGGAGCTTTGCTACGCGGATGGAGTCAGATCGTTCAGACAAACAACCTCAAGGCGTTACAGTTGGTCTCCCGACGTCTGCTCATCCTGTTTCTTCTGCAGAGCGGATGGAGGGTAAACAGTCCGCTTCGCAGATCATCGGAGTCTCGTCAGGACCAGCTCAAGCTCGAACAAAAACACATGTTGACATACAGCTTGTTCATCCGTTAAATGCCAGTATCCTTCCGTCCAGCGCTCTGACAGCAGCAAACTTCAGTCAGCAACACTCCATTCCAAATGTTACCACAGCATCCGGACCTTCTGCTTCAAATCATCAATTGCCCGGTGTCGGCGAGGAAGCACCGGAAATCCAAGTTTACAAAAAGCGATTCAGTTCGGAAATTCTTTGCGCTGCAATGTGGGGAGTCAATTTACTGATTGGTTTGGAAACGGGTCTCTCCTTGTTGGATCGCAGTGGCGAAGGCAAAGTATATTCGCTCATTACAAGACGTCGTTTCTCCCAAATGGCTGTTCTAGAAGGTCAAAATATATTAGTTACTATTTCCGGGCGGAAGAATCGCCTGCGTGTGTACTACTTATCCTGGTTGCGAAGCAAAATTATGAAAACTGAAGGCTGTGATAAGAAGAACGGATGGGTGAACGTTGGAGAGAATCTACATGGCGCGGTGCATTTCAAAATTGTCAAATATGAGAAGATCAAATTCCTCGTCGTCGCACTCAGGGACTCTGTGGGTATCTACGCATGGGCCCCTCGGCCATACCACAAATTTATGGATTTCAAACGTTTCTCTGATCTGGCCCATCGTCCGTTGCTAGTTGATCTGACGGTTGAGGAAAATCAGCGCCTGAAAGTGATTTATGGTTCGTCAGCTGGTTTTCATGCGATCGACCTAGATTCTAATACTGTATTCGATCTGTACCTCCCTCCTACGAATAGTACACAAATCACACCACATTGCATTGTGGTTCTACCGAACACGGACGGAATGCAACTGTTGCTTTGTTATGACACTGAAGGTGTGTACGTCGATACAAACGGGAAGCTGACAAAAAACGTGGTGATACAGTGGGGTGAGGTGCCCACTTCTGTGGCGTATATATCCACGGGTCAGCTCCTTGGCTGGGGTCTCAAGGCTATTGAAGTGCGATCGGCCGAAACTGGTCACTTGGACGGAGTGTTTATGCACAAACGCGAGCAAAAGTTCAAGTTTCTCTGTGAACGAAATGACAAGGTGTTTTTCTCCAACACCCGATCTGGTCCACCACAAGTGTCAATGATGACGTTGAGTGGCATTCACTGGTGACGACTTTCCGTGGTCCTGCCATATCCAACAATACGGACTCGACTTTCAGCTGCGCAGTCATTCTTTCGCTCATTCGTACGATGGTCAAGCCCCAAGGAATTATTTCTCTACTCTGAACTGGGCTCAGTTCCTGCTGCCAACTGACAGACGCTTTTCCGTTCTCTGCTCTTTTTTATATAACCAGACAGCAACAATCAATCAGATGCAATTATGTATCTATCATTGTCTATTTCCCTTTCACACACCTGCTTTTGGTTGGAATGATTACTTTCCCGCCTCATATCGATTGGTGGCGGGCCGGGCTTGTGAATGAAATCGTCTAGCGCACATGCGCATACAGACGTTGACCACACACTCCATCATCCATAAAAAGATAACAGAATCTGTGCGCATCTTAACTACAAGCACCGAGCCCCCTTAGCTGCCACCGGGCTTGATGGTTGCATTTTCTTTACGCCTTTAGCCCACTCCACTTACCGAATCGTGCAAGCATCCACATGCAAAACCAACAATCCACCAGACACAAAGCTGTTTTGGGCGCCTCGGTTCCTTGGGCTAGGCGAACCACAATGACTAGCTCGCACTTGTATCTTCGCCCCCATATCACACACCGACACCGCCGGTGTATGCGTTTATCTGAGCGCGGGTGACTTTGTGATTATGGCCATCTAACTCTCCTACCTTCCCCAATCACCTGACAGTTTATTATGGCTTTCTTTTCACATGTACTTCTCGGTGGTCTCGCGCATAATTATGACCTATTTTACCCTCATTTTTTCAGATTAGTAAATTGCTCGAAGCCGTTTTAGTTGCACACACGGGGGCGTCCGATGCTTCATTGGAACTGTTTTCCGATCTTCCTATCATGTTACGTTTGTGATGAAAGACTATTTATTTCTGACAACGCTCTATGCGCACCTCAGTAATGCTAATGTGGACTCTGCCATTCGTTCTTAATGCTCACCGTCTATAAGTGTCCCCTCCACTGTGCTCCATCTCCAACTGATCTTCCCTTCACCTGAAGTGTACAGTCAACAAATCAATAAGGAATGGGAAACTTGTCGACTTCTGTAGGCATACACATTTTCCTGGTTAAAAATTTAATTTTGATGGATATAGTATTTCACCTGCGATATTTAACTAGAGGGATACCCTTATGGATGTACTCCAAATGCAGTAGATATCTTTGTCACTGTCCCTAGCCATCTTCGTGCGCGATTCCATTAACTACCTTGTTTTTAAATGAATCAGACCACGTACCTCAACAGTGCTACAAATTAACTGCCTTTGGCGATCTTCATGAATCAACTGAACTCCACCAGTCGAATACATGGTTGACAGTGCGAACTTGGGTTTTATGGATTCTATTAATTTTTTTCTACCTAAATGTCAAAAGTATTCTATCCTAG
>STRG.31915.2
CGCGTAGTATAATGCACTCACAAGTGGGGCACACATTCGGTTTTTCTATTAATCCACGTTCCCTTTCGAGGTGGTTCACAGGATCGGTTGATTTTAGTGCGTGTACATAATGACAGATACGTCTCAAAAACGGAGATCGATGGAGGTGACTCTTAATGGTAAAGACGAAGATCTTAATGCACCGGCGAAAATGCGCAAGGACATTGGTCTAGTCAACAGCATTACAATTATTATCGGTTCCATGATTGGATCCGGAATTTTTGTTAGTCCGACGGGAATCGTTGAGAATGTACGCAGTTTTGGTGCCAGTATTGTTATCTGGATCGGGTGTGGTTTGTTCTCAATGCTCGGCGCATATTGCTACGCCGAATTGGGAACAATGATACATCGTTCCGGAGGTGATTACGCTTACCACTTGGAAGCTTTCGGACCTTTTATGGGATTTTTACGTCTGTGGATCGAGGTGATGGTTGCACGACCTGCCACGATGGCAGTAATTGGTATGACCTTTGCCAAATATATTCTCCAACCCATTTTCCCGGATTGTGAGCAGTCGGAAACTGTGCTGCGTTGCTTGTCGGCCGTTTGCCTGTTGATTCTGGCGTTCATAAACTCCTACTCAGTTCGACTGTCCACGCGGGTACAAGATTTCTTTACATATGCAAAAGTTTTTGCGTTACTGCTCATAATTGTGACGGGCTTTGTGCAGATGGGACTAGGTCGCGTCGAAGAGCTAAAAGACCCGTTCTACGGCTCAAATTGGAATCCTGGAGATATTGCGAAAGCATTTTACTCTGGTTTGTTTGCATATGCTGGATGGAACTACTTGAATTGCATGATCGAGGAGATGAGCAATCCACGTCGAGATTTGCCTATTTCAATCATTTTCTCGTGCTTATGCGTAACTGTTGTTTATACGCTGGCCAATGTAGCTTACCTCACGGTGGTTTCTTTGAATGAGATGTTCACAACGCCAGCTGTCGCTGTGCGATTGCCGTCCGATGTCAGTGATATCAGAAGACTGAATTTTCTGTTGCCAAAGAATAAAAATACGAATATTTGAACATGACTTTCGCGAACCGCATTTACGGACCAATGTGGTGGATCATGCCACTATTTGTGGCATTTTCCACGTTTGGTGGAGTTAATGGATCTATGCTGACGGCCTCTCGCGTTTTCTTTGTGGCCAGTCGAGAGAATCAGATGCCTCAGTTGGTGTCCTTTCTTCACGTGGACCGACTTACTCCGATCCCAGCCGTTATTTTCACGTGCGTGGTGTCGTTAGCCTACTTACTTGTCACTGATATTTATGCCCTGATCACCTACCTCGGGTTTGTCCAATGGTTCGCGATCGGACTCACAGTTGCAATTGTCCTCATTTTCCGTGTCACTCGTCGCGACACGCCACGGCCTGTTCGAGCACCCATCATGTTCGCCGTTATTTACGTTTCAGTCACAATGTTTTTAGTCATCTTCACATTTGTTGGAGCACCTCGAGAGTCTCTGATGGGAGTACTCATAATGCTTACCGCGGTTCCGGTCTACATTGTTGGGTGCGTTTGGAAGTCAAAACCCAAATCATTCCAACGGATGTTATACAAGTGTACTATCGGATCGCAAAAGCTTATGCGACTTGTACCAGGCGGTTGAAACGCAGTATCAGTAATACACAAACGATTTACCGTTATTCCGTACATTTAACAATCGTTATCACCTCTCCCACTTCAGACCCGCCTATTTATCTTCCACTTCTGCTAGCGCCATAACATTCCTCCAATTGTTTATGTTATTTCCGCATTGCATTCACTTGTCTGCTTTTAGTTCAATCCGAAGTAATACCAGGAGTTTGTTTTGTCATCGTTTTTATACGGAAACGGATCTTTATGCCCGTGATTGTTTTATCCAGCAACAGTCACAAATTAATTTCACTTTTCCACAACCATCATTTTCCTTCCTGATCCCTCCTTCGTTTTCATATTTATCCTGTTTATTGTTGTCTTCTGAGTTTTCTAACATTTTTTTCTGTGTACCAATCTTGCAACTGTTTATCATTTTACATATACATATATATACCTCATTCCTGTGATTTCGAAATTTCTCCCTCCCCCAGATCTGTACACAGTCAGTTCTGCGGCATTCGACCACATTTTACGTGTGCTGCCTCACATCCGTCTTGTCTGAATTCCCTGATTGAAATGTTGGAGATGTCGAAGAGGTGATGTGATATGGAAAACACAGCTCCACAGTTACCTAGAAGAAACTACTACCCTCTGCTTGCATTTGGACACGGAAATTGGGGATATTTTTCTCTGATAACCAGGGTCCGAAGTTTTAACTCGATTGATGCTCTAAGCGAAGCAATCATAGTGATTTTGATTAATA
>STRG.77219.1
CTATTATTCAGTGAACTATCTTCCAGCTCAGCAGCAACACTCAGGAAATTAGATAACCACAAGACCCGGGAACACTTGAGCTCAAGCTTCGTACCCACGTGCTACGTCAATGAGGCAAGGTCTAACCTTCGAATGACGCGTCCGTTTGGAAATGGATACTGAGTTGTCGCTTCTGTTCCACCTAATCATGTACTTGGAGAAATCAAACCAACTAGAAAGGATATTGAAGGATCTGATGTGGAAATTACAGGATCAAAGGGGTGAAATCGGAAACCTGGTTATCAGCATTTCGTTGCATGAGCTTATTGAAGCTTCATCTGCACTGGGTTCTCTGTTTTTTCATAACTACATAAAAATCGAGCAGTTGCTTCAAGAGATCGTTTTCAGTTTGGCCGTTGTTTCGGATACAATTACGGACGACGAGGATCCGAATCGCATTCATATTCAAGTACAACTCACGGACTTTCCTTGCGTAAAAGAGACACAACAAGTTCGATCAGTCTTGGAATCTAATCGAATACAGATTTGCACGGGCACCGTAATGGCTTTGTCGCGTGTGCGCCAGAAGACGCGCTGTATGTGCTATCGGTGTCCGGATTTGTGTTGTCCTGGATCCGCAGAACTGAAACTGACCGAATCAGTGCGTTCTATAGGTAAACGATGCAGACTAACGTGCACATATTGCCAACTGGAATTGCAAGAGGAATTACAGAAAAGACATTTTAAAGAAAGCATGGAATTCCTTCTGCTGTTGGATTCAGAAAATGATGATGGTTTGTTCAGTGAAACGAGAAAATCCCGGCGCAGAGCTTTACTGTGCACTGTATATGATGATATGATCAAAAGGGTTCATATCGGGGAACAATGCTTCATCAGTGGAATACCTGAGCTTCGGCTAATTGAGACTAGATTTCAATGGGTGATGAATGTGAACAATGTGCAACCCAAGCGCGAGACTTGGCGCGATCTGGGCAAATGCACGTGGAACACAGTTGTGGAACAGTTTCCTGACTACGTGTTTCAATCCCAATTCGGAATCAGTTTTGTTTTGGCTTATTTATTTCTTGGCAATATCACACCTCCTGGAACGTTCTTTTTGCTCAAATGGCTACTTCTTCTACTACTAACTCATATGAATGCTGCGGAGAACCCGACACTGCAGGAAACGATCGAAGAGCCCCAGACTATCCAGTCGGGTTGTTCTCCATTGTCCCTACTTATACTGAATCCGACTGCTTGTCCTTTTGTTCAACGTTTGATTCGAACTGCCACTAATTACGCACATCCCTTCTGGGAACACAGACCTGGTAATCAACTTAAAACTACTTCGTCTGCCACTGGTCTGGGAGTGCAAAACGGAACACATCATTTGGACGGAATCGGTGTGATCGATGATATCACATCAATGACTAGCAACACTTCTCATATGTTCAAAGCACGGACCGGTCCCAGGTTGAGTCATCGAAACGATGAGCACATGAAGTACTGTGGGACACTGGAACTAGCTCAAGGAGGTTTGGCGTATTTTCCTTCCATCGAATTGCTAAAAACGAAAGAGCTGGCTTGTCTGATCTACGCACTTGAAACGAATTCATCGGATCAGTTCAATAATTCTGGATCTAAAATACTCAGTACGAAAAAATTAGAAACCCCCCATTTTTCTACTAAGAATGGCGCGTCAATCTGGGCAACGACAGAACTGAACCCACTGAAGAAGCATTCCAATCTGGCTGTACAAGTTCACCTCTCAGGTGATGACTTATCGGCAAAGAGTAACACGAACGATTCAGCTTCTCTGGCCGTGGAGCTTTTACCCCGACGAAGCGGATTAAAAAAGGCAATTTTTGCATTTGACATTGTTGTGGACGCCGAACTTGCACTCGGTCCGAGTGAAATTGTGGACTCGTTATTGGCAGATATGTGTCTGAATAAATCAGTGGGGCTTGTGCAAGGCGGATGCGAGTCAACGGATCCAGAATATAGGAATTCAGTCATTTATACTAGTGTATTCGATGCATGCAGCAGTACTGTCATTGCTCCCCTACCAGATCACGTCAGTCGTCTCTTACAGGTCTACTTCTTGGCAATACGACGAGCTTGTTCTGCAGATCGATATTTTGTACCTTGTTCAGCTCTAGAAAGCCTGTTCAAACTGACGAAATCAAATGCAACATTGAACGGACGGACAAATACTGAAGAAGTGGATGCACTTGTTGCGGTTTATTTATATGATACTTTTGTTCAGAGCCTAACGGGTATGTGCTATTCGTTAAAAATAACTAAGAGATTGCGAACTTTCCTACCTATGCGCATACAAATTTCATATGGCTAAATGAAGAGAAAAATTTTGTGCCACATTTGAATATGACAGCACGGTTCAGATGGACTATTGGCAATGTATCTCAAACAGAGGATTATTCCACATAAAACTCTAGAGTGTGTTATTTGTGTAGTGCTGTAGAATAAGACCAATATCTAGGATGTCAGATCAGCTCCGTTCAGTTCATTCAACTATTAATCTTGCACCTCTGTGCTCTGGTTTTGATTCCTACCTTACAGGATCGGCCAGTTGGGGTACAATGGACGGCAGCAAAGAGTGAAAAAAGCCAAAATAAATTAATAAACGGAAATCACGAAAATAAATCAAGAACTAAAATGCAACAACGCGACTGACTGAGACAACAAGCCTTATCACTTATAATATCTAACTATCGAATACGAAGGTCCGCGGACCCAAACCCTGAAGTCTAAGACATCCCACTTGGTCAAAATCGGTGCTCATAAATTTTGCTATGTCATGGACTGTCCACCCCGACTTGCCTTCCCATCAACACCGGCCTCGAAGAACAGACTACGCCAGGGAAGTCTATCAGAGGGTACGAGTACCACTAGTCCCAGCTCCCTTAAACTGTATAGATTCACTCCCTGTTCCAGTGTCTGGCCAGTGGTTCCCAGCACCCCACGCCTAACCTCTGAAATTCTTGAAAAGGAGTTCTCACCATATTCGAGCATTACTACAGAGATATCGATACTCAAACACCAACAGCCCTCACCCATCTTCTACCCTTAACGGCCACGTATCTAAACCCCATAAAAGAACAAATTTAATTTCAGAGGTGTACACTCGAAGCTTGATAGACAATCCGGATGTAACGCCGGCGCGGCAGATGACTAAGGTTGGTAAAAGCCAAACGTGCCTTCTGTATACGTGATGAAACC
>STRG.41362.2
TTTGGAAGTAGCGTTTTGCGTCGCAGAGTTGTGCTTTTTCTTTTCGAGTACCATATAATTGTTATGTTTTTGTACACCAAAACATTTAATTGAAATAATCAGATATGGAAGCAGACCATAGACCTGATTTTGGAGCTTTTGCTGTCCGACAGAGTGATTCCAGTTTCAGAAGTCCCAATATTATACGCAGGAACCTGGGGAAAGAAGCTGTAACTGCTCATTCAGCAAAAAAGTCAAGAAGAGCAAAGTCTACAGAACCTGCCCCATCGGAACCTAGTGATTCGTTTGTAAAAGTCCTCCCAAAGGATCAGTATGAGGAATTAGCCGCAACGGTTGATGCGGATAAAAGTTGTACACTGACTGCCAAGAACCAAGAGAATATGTCGAAGTCAGAGTTAATCAACTCCTACCGCTTACTGATGAACGAAAAACTCAGACTGGAACGATTTCTTTCCATTATGTCAAGGAATAATGAGATGGCTAGGAATCGGCTGGAATCAGATTTGTTAGATGCAATGATGTGCATTGAGGATCTGAAGCAAGCTCTGGAGCTCCGAATGGCTCGGCGTCGAAAGATTGACCCACGTGAGGCAGAAGAAAGACGGTATTTAATTCGACAGAACAAAAAGCTTCTAAACCAGCTATACGAATCGGCGAAGAAGATTGAACGGCTTGAGCTGACCAAAGTCGAAATGAAAGAGCAACTGGAGTTGTTGGATTTCCAAATACTCGAGGTTGAAAACCAAAAAGCAATGATGGAAGAAGAATTGCGACGCCTGCCCTCGTGCAACCATTCAACAACCCAAACAGAGGACCGACCGGATGACAATGTTCATCTAGTCGCACAGCTACGAGAACAGTTGAACAACATGAAAACTGATTTGGTCAATCAGAAAGCGGAATCTGCAGCCATGCAAGCGCGACAACTACATCTGGAAAATTTGGTGCGAGATTTGCGTCGGGACAATGTCGACTTACGTGATCAGTTGGCCAAACTGGACGACGCAGAAAATTCCTTGGCCGAAAGTGATAAACCACTGGCTGCCGGCACGCGAATGCTTCAGATCCAACTGGAACAGCAAAACGAGCGTGTCCGTGAATTGCAGTTAAAACTGAACGCGTCACGTGAATACACGGAACATTTGGAAGCGCGCATTGCCCAGTTTGAACAGTCATCATCATCGTCACCACACAACAGCGCTTTTTTGCCCGTGATGCCAACCCCTAACCCGGTCGCAGATCAGGCGAAAATGCTCGAAGCTATGGAACGAGAATTGCCTGGTTTTCGTGCACCTCGAGTGGACGACAAGTTGTTGCAGGATACCATACGCACGTTTCAAGCTCTGCTGCATGAACGGGATCAAGAATTGGCCCAGCTGAAGCAACATATTCGTCAGCACGCAGACGAACCAGGAATGCACGGGAAGGGCAAAGTGATATTGCCGCAGCTTTTTGAGACATCCGTGCAGACTGAATTGACTATGGAGCAGGCCCAGAAATTGACCTCGGTCACTAACACTTTGCTTGAAGGGGGCTTGTTGCTCACGTATGATCAGAGTCATGCACTGATGAACGAAATATATCAATGTGTGGATGCAATGGACGCAAACCAAACACCGGAAACTGGTCGTCCCAAGGACGATCAAGCTCTCGGATTTACTGATCTGCTGTCAGCTACCAATCGACTTCGTGCGCGTGTGCAGCAGATGCCTAGCCCTCACGTGTTGACCAATGGTGAAATGGCCGATTCCGTGACAAAAGTAAATTCGAAAACCGTAAATCGTTCTCCGATAAGGTCACGGTCTACGACACTCGCCCAAGGTCAACCAGAAGGGCTGATTGCAGAGAAACATCAGAATGGTGAATGCGATATGCCTGAGGATAGTAATGGAGTTCCTGAAAAATCAGTTGACAAACGTATGACTACATCCATGATCGACTCAGTTCCTGGCCGCAAACCGCACTCTCCTGAGCACTACAACGGTCAGCTTGATGAGCTACGACAGACCACTGATTTGGAATCTGTACGTGCGCATCTAGGTGTGAGTGAACGACGGCGCCAAGAACTAGAACGTAGACTAATGGAAACTACTGAAGAATTGTCCCGTGCACGCGCCGAAGCACGCTCTGCTGACACCAGTTTGGCCGCAGCTCGTCGTACTGAAGCAGCCTTGAGACGACGGTTGTTGGTTGCCATGGATATGCAGGGTTCTGGCACCGACCCGAATTCAGTTAGACACTCATATAGTGGAACACTGAGTGCTGGCACAGAGGCGCGAGATGCTTTGGAGCTGCAAGCTGCGCTTATAAAAGCGGAGGCCACGAACGCAGCTCTAACAGAAGCTGCACAGCTGGATCGAAACCGTTTGCATGAACAGGCCATGCGTATTGGACAATTCGAAGCTGAACACCGAGCTCTGTTGGATCGTATATCCATCCTACAAACAACCGAGGCAAATGCACAACGTGGTATTGTTCGGCTACAGACATCTAAAAGCAATGAGGCTCTCTACGAGGATATGCTGCGTGAGTATTCAGAATCCCGTTCACAAGAATTGAATTGGCGCAGCCGTGAACGTTCGCGCTCTAACTACCGACAACAGCAGAATGAAACTAAAGGATCTAAGCAACAGGCTATGAGTCGTACAGATTCAAATTTGACGAAATTACAGCGCCAGGTTCATGATTTGGAAGCTGAAAACCGTGTCCTCAAACAGACTATCGACAGTCAAAGCGCATCGATCAATGCGGTGGTGTCGCATCCTGTCGGACCGTGCACCTCACCAGCCTGTTTGGAGGTAAGGCAGTTGCTCAGATCGTTCCAGGAACGCTTCTCTGAGGCCGTTGGACAGGCTGAACAATGTTTGGACTCCAGTCACCTCGAAGACGGTAAAGAGAAAACAGTGAAGATGAAGAACGCTCTCGTGATTTCACTGCGTACTAAGCTGGGTGGATTACAACAACTACTCAGACAAGCTGAATCTGGGCTTGATCCCATAACTTTTGTGACAGAAATAGACACCTGCAATCAATTATTTGCTCGCCTGGAAGGTTGGCTGCACAACTACATGCATCGTACGGATAGCGAGTTATCCGAACTCCGGTCTCGTTTGATCGAATTTCAAATTGCCTCAGTTTCCTCGGAACCGACTTTTGTCACCTCATGTTCGGACCGCGAAAACGGTCATCCGTTTTCATGTTCCGTTAGCTTAAACAAGAAGCCCCACACGGATCTGCTGGCTCAACGAGAGAAAGAACTTCTGAAACTGCGAATGCAATTGCGCGAGGTCGAATCAGAATTGGAGCTCAGGAAAGCCCAAGTTCATGACTTGCAGGCTTCCTCCAATCGAACAGATTGAGTCATACTCACATATTACCAGCCTATGTTTCGATGGGATATCATCCAGTTTGTACAATGCATGCAAGAAAGAGAAACAGAGAGCTCTGTCTTTCTGTTATCAGGTCTAGCTTCTACTATTTCATTGTTCACTGCGTCGTCGTCAGTTGACGAACCATTGTCACACGATAGGCCGTTCAAGCAACCAGAGCATTCCGCTATCTTGTTCACCTGGTTCAACTTCCGGGTCGATCGTTGTTCGTCTACCGACTTGATTTCAAACATTCTGATCATACAAATGTCTGTGTTTCGCGCACATCTGACGAAACTTATCCAATGCATTGCATCGATCGATTTCATTGCAGTCCGTGGCTTATTGATTGCCTCAATTGCCACGATGAATATTTTGCAGTTGTTCATCTTTTTCTACCTTTGTCCAGCCATTTTCTATCAAATCGTTTGAATGTCAATGACATTTCTTTTGGATTTGAACTCCCTATCCCAACCCTCCTCCGAAACTCCTACACCATAAAATTCCATCCCCTTGATTCGTTTCCTAATCTTGCCTGATTTATTTCTTTTTGCTGCCTATCAACCCACTGATTTGTGCTTTTACTCAATCAGTCATTTGTGACTACTAGTAAAAAACCTGACTGGTTTTCTTTTTATCGTTGGACGTCTCGAACGCATGGTTGTTCTCACGTGAGCTCTGTTATACCTATTGGAACTTGCATTTACCGTGATCGTACCATTTTAATCAAATTTTTCCTCATTTGTTTCATCCTGTGACTGGCGTTGTTCTTCAATGAGCTACTTCGCCTCATTTCCGTTTGTCTACCTGCCCGTCCACTAGCCCATTTATCTAAATGAACCCTTCTCCCGTCCCGCTACCCACCGCTTTATCGCGCCACCTTTAACTCATGAATCCTATATTTAGTCGTTGGTTATAACCTTAATTCTCATCAGTTTTCACCATGGACATGCAGTCTACATGTGGAGATAGTTGTAAGGAAAAATCGATCGTGTTACCACGCTTCGAGTTCCTCTTACTTGTCCCATCGTATCCAAACTCTGACCTACTTAGCTGCTGTGTTCGTCTAGTACATCTAGACTGTATCTTTTCTCTTTGACCCCGTACAAATGTTTACCTTTTGCGGTCATCGTATTTTGAAATTAGCTGCGTTTTTTATTAACCCATATTTCACTGTTTTCTTTTCTACCATTCCCTTGACACAACGACAGTTTTTTGTTGTTTTTGAAATCTATATTCAGTCGTGATAACTTTTGGACTAATTGCTGCTTCGTACTTAGTGTCCCATCCCATATGTTTGTGTTATCCCGACCGCCTGTCCGTCTATCGGTCGACTTAATCGCTGTACTCCCTCCGTGCACGTAACTTTTTTTCCGTAAGCACTTCCTCCTCTCTTATCTTTCAGACGATGTAGGCATTTCCGCAAATACACGCGCCCATTACCGTAG
>STRG.69582.3
GTCATGTCTCGAAAACTGAAAATCTGATTGGTGGATTTCTGTGTAACACTCGGCTCCAACAAGTCAGATTTACACACGACAATCGCTTACTTTTCGAGAGAGGGCACGTGTCTGGGTTCGGGTATATCACTTAGTTTGCTTCTCTCGGCTTCACGTGCTCATTTAAACACAGCCATGGTTGATGTTGCTGTTGGTGATGGTGCTTTGTTGGAAATCCGTGATGCTGTGTTTCGAGACGAGGCAGATAAAATTGCTCCCCTTCTGTTCAACCCGAAATCGAGTCAAGAACAGAACCGTGCTGAGGGCCGGTGGATTCAACAACACACTTCATTCGATGTGGGCTTCATATGGGACCGCCGGTATTTGAGTTTGTTGCATGTTGCATGCATGGCAGCCGCGGAAAAATGCATCAAACTGCTTCTGGATCCACCCTATTCGTGGAATTTCGACATTCTGGATGGGGATGGGAATTGCCCAATGCACTATCTCGTAAAAGCGAATGTTCCTTCCGTGTTCTACTTAATATGGAAAAGAACGCGACAAACATACCGGCCACTTTTCTTTGGTCCGAGGCCATTCTTTAATTTGATTTGGCCTCAAGATATGGGAGGTATATCGTTTATCCCAGATCAGTCGTACGTGAGCAAAGTTGCTTTACCTTGGCAAGTGGGCCAAGAGGACCGGTTGGAGTCCCCTATCCCGTTTGGTTTGTTTCTGGAACTTTGTGTATCATATGAAGAACATGACGAAAGGGATTTCTGCAATTTCTGGACCGCAGAATGGCCAATCGATAACCCACGTTGGTTCTGGCCAATCCCCAGACCAAAGCCACAAACCATTCCTTATCACGATGAACAGTGCAAGGAATATCCTCAATGTTTGGATCAATTGTTGGCTGTAATCGAAAATGATATAAATATCCATACAATTCCTCCGGTAATTTATCGGCTATTGGTGAGCATTTGGGCATTCCACACGCTCACAGAGGATTTTATAGAAGGGGGAATCACGTATCGCGTTCCTCGACCACCAACTCTCAAGCGAATGTGCCGCTTCCAGATTCGTCGAATCCTAACGAAGCGTTGCGGTTCAAAATGTGATGACCAACAAGAGACACGAAATTCTAACCGAACTGTTCCGAGCTACCCTCAACTAGTGGAATCGTTCCCGCTGTGTGACGATTTAAAAAGCTATTTAATGTATACAGATCTATGGCCTACAACGGTGAATATCCTGAAACCCAAACTGGAGATAGTCGAAGCCCGAATAGGCGACGATCTAAACATTGAGTTCACTGGCGACGAACCCTTCGGATTCTTACTCTAACTGTCATTCCTGATGGAAGTAATTCAAATGCAACGATTTGGATAATGCCGGCTTTCGTCCACCAAAAGCATTGAACTGGCTTCTGTACGTTCGGTGATTTTCACACGTTTATCCATAGATTGGTTGTCATAATTACCAACGTGTGTCGATTGGTTAGAATGGAGTTTGTGGAACAGTGCTCTAACTCTTTTCAAATACAAAGCTGATTTGCATACAGTCATTTCAAACAACTTGTAATATTGAACGAATTTGCTAAAATACATTGAATTGAC
>STRG.29725.1
CCGCTTCACTCCTCGCCTGTCAAGTGGTCCGGTTTCCATGGCTTGTTCTCATCCTGGCGCCGGGATGACTTTGAGCGTGAGAGCTCGGTGTGTACTACTAGACTGGGTTTCAGCTAGCAATCGTTTGTGTGAAGTTCTGTATCTGTCAACAGGCTGAATTGTTGATGCTTGCTCGTCTTGTCTGTTTATGCGCCCATTGACTCAATTTCCTCTGAAACCAAGGATGAGTTCTGTCACGATTTGTCTGAGATACTTTGAAGCGTGCGTTCAACGGACGTGATGGTCATTGCTGGGAATTTCAACGCCTGATGGGGCTGTTTGGAGGATTTTGAAAGGCACATAGGGGGCCCGTTGGCTATCCAGGCCTATCGTATTGATAACGGCGATCGTCTCATCCAGCTGTGCTTTGAACACATTGTTTCTGGTGAGAACGAACTTCTGCCGTAAGAAGCGGCATGGAGTCACTTGGCGTCCTCTTATTCCTTCACAGCGCTGGGCGCTCATATCTCGCCTCCAGTGATCGCTTGCTGGCAGATATTGTTCATGACATACATAAAGGCGGTTCATTCTCTCAGGATCTAGCCTCAAAACCTAAAAGCAAGTTGGAAGAGATATGGAAACCTTGACCAGTGGACTTGGCCAAGTAGAACGTGCCGGACTTTTGGGTTGGTGTCCACAAGACCTGCCTACCAGATGGTTGGAAACAATAAGTGATATAGCTGAGTGTCGCAGTCAGCGGCGCAGCTGCCCAATACTTTGTTTTCGCTAGTGTTTATTTTATGCTCCTGTTCATTCTGTCCTCAACTCGCCATATCTGCGAGGCAGCAACCTAAACCAGAGGACAGAAGCTCGAGATGAAAGTTTGATAAAACCGAACTGAGTACTGCCCACAGACTTATGCGGTGTTGGATTGTGGAGAACGCTTACCGGGCGAAAATTCACCGTGTCATGAAGCATTGTCAGTGATCGTCCGAGACCGCTTATTTAGTGACCCGGTCTCATCTTATTTACGGCTAAACACCATAGTCGTGGCCGTTTCCCTTTCCGGTACTTGGAGATGCACCCGGCTGCGAGTGACTCTGCTGTTACCCGCGAATCATAACCAGGGCAGTTGGATTATCCCTGCGAATCGTTTTCGCTATTGTTTCTGTCGTCAAAGCGTTCAGTAGGCTGGTAGAGATTTTGCAGACCATTTTGAATGAATCGTCGATGGTGGGTAACAGAGCTAACTCGTTGGCCTTCCATGTTATCAGCAAGGGGACGGACTACTAAAAACTTGCTTGGTAGGTCCACATTTAATACTTTTGTACCAACCACTGGATAATTTTGAATATAGTTGAATGAATGAAAAAGGCATATCATTTCGTCATCTTTATGAGCGCCAATAAATTTATCTGGTGCATTCGGCAATAGAAAACTCACTGTTTTTGTTCTTCTAGCCCAATGGGTTCTAATCGGATGCCGATGTTACCTCCGCGGTGGCTAAACTGTCCCCGAATGGGCAGTATGATCGTGGACATATTCATTCCATTCAAAACTCCTTTGGATTCAAAGTTCGATAACTTTATGGAGCCGGAACACATTTTTCATGTGGATGATGTATTTCAAGCATGCGAACCGTATAAACTGGGATTTGTGTTGGATCTTACCAAATCGAAACGCTTTTATAATCGTCGTGAAGTGTTAGATATGAACTGCAAACACTTGAAAATTGAATGTAAAGGAAATGAAGAGACACCCACTCAAGAACAAGTTGACCTGTTCATCAGAGTGGTCAATCAATTTCTTGATTCCAGTTCCGGGGATGAAAAAGTCGGCGTCCATTGCACACACGGGTTCAATCGAACTGGCTTTATGATCATCGCCTATCTTGTAGAAGAACTAAACTACGGAGTGGATATCGCGGTTAAAATATTTGCGGATGCACGTCCTCCGGGCATTTACAAAGCTGATTATTTGGAGGATCTGTTCACTCGTTATGGTAACAAAGAAGATTGTGTCCCTGCCCCAGTACTTCCCGCTTGGTGCATTGAAGATGGAGACGGTGATCGTTTACATGGATCCAAGCGACCACACGCGCCGGATGATGATTTTGATAGAGGTTCGTTGAAACAAACATCTTCAGGTTCGATGGATAAAACCAAACTGTCGCGATATGACAACAGCATGGCCGAAGCGGTCTCCATCGGCAGTTTGCCATCCCAAAGGTACCCAACACCGCCGAAGGGCACTCCGAAGCTCATGGACGGTGTGTCCCATGTCATCACTCTGGATCAGGATAGCCCGGAAGCTCACGAAGCGCGTGAATTGGCTGATCGCTTATTTCGCATGGGCGGTTGCATGTACGAGAACGGTCAACCAGTGTTTCCAAATGCGCAATCATCAGAAGGCGAGGATGATTCCTCAGAACCGGCCACAAGTAATGAGAACACTAAGCGATTTAAGCACCCATTGCGTTTTCGCGGTAGTCAACCGGTGTCTATTACTCAACGCAATATAGAAGCCTTGATCTCTTTTGACTATTGCGTTTCATACAAAGCCGACGGTTGTCGATATCTTCTTCTCGTGTCCGGTCCAAATCAAGTGTACATGATTGATCGAGCTAATTTCGTTTATCGCGTTGAAGTGCTGCATTTTCCCTCTGTGGCTTGGGTGAAGTGTGTCCAGCAGTCGGGTAATATTCAGTCTCATTCCCCTTCAGAATTCCTTTCGGTGGCTGATGGCCATTTACGAAATACTTTATTGGATGGTGAAATGGTTCTTTGTCATGATCCTTCCAAACCGCCCCCTTCAATCCACGAAGAGGTCACCAGTGGCATTCCACGTTTCCTAATCTACGACATCGTTACTCTCAACGGTAAACCAGTTGGCAGGTCTCCGTTTTTCGAGCGCTACTCCATAATTGACAAACAAGTGATTTGGCCTCGGAATACCGCTGGGCATTTGGGCTTGGTCAATTTTGGCATACAGTCGTTTTCGGTGAGGCGTAAACAATTTCGTCCCCTGAAGGAAACTGAAGAATTGCTAAAACAGGAATTTATTCAAAGTTTGGACCACGTGACCGATGGCTTGATTTTCCAACCTTGCGGGCCAGACGAGTTCTACGTGTTGGGCACTTGCTACCAGCAGCTGAAGTGGAAACCGCCCCATTTAAACACGGTTGACTTTCGTTGTAAAATTGTGTATGAGGCCAAAGTTGGGGAAATTCCCGGCTATGTGGGTCACCTCTATCTGGGTGGGTTAAACACACCTGCTGCTAAACTGGCACATGTTGGACCGAAAGACAAAGTTCTCGACGGAAAAATTGTCGAATGCTCTTTAATACCCAACCTCGGTTGGAAAGTCTTGCGTATCCGCACAGATAAAACAGAACCGAATTATCACAAATCAGGAAAAGCCGTCATTGAAAGCATTATGTTCCCGGTCACGGCCCAAAACATACTCATGTGTGTCTATCAACGGGGGCAAAAGTTGGCCAAATCCCGCGAAGTTGCTGGACCGTCAATGAAGTGATCGGTTTTTTCATCTGTCTGTAATTATCTGTTTTCAACGCAACTTGTGCCAAGTGACTTTCCTTATTTGTATACATTGTTTTGGGGTCATTCCTCGCGCTGCATGTCCTATTCCATACGCGAGATGGCCATGCCCAAGGTTGTCACAATTTTCGTGACATTTGTTCTATACAGTATTTAAATATATTCTGCACTGCTGGGTTCGTTTGGATAAGAACAATAAAATTCGCT
>STRG.18653.1
CAGAATACAATGCATGATTGACTGGTACCAAAAGTTGTCTTGTGGGTTTCTAGTGAAGTTCAAAATTGCCGTTTCTTTTCGTATTAGATTTTACGAGACCTTCGGAGTATTTGAAAATCAACCCAACAAGCTTTAGGGGGAACTGTTTGTATATTGTGGCTTTGTACTTATTTCTCGTCGATGCGGATCGTTGTTGCTCAGCTGTGGCTTCTGTCCCGAACCAACAACATCACTTTGCATACCGCCTGCCATCGAGTACAACGATATCTGACATTGTTTCGATTGTTGTGAAACTGCCAGCATGACCGAACAGGCTTCGATCCACCGAACGTCTACTGTACGTCGCACAGTGACTCGAACCGGGTCCGTTGCGCCGGGCGATAGCGTTGGGGCAAGTGCATTGGCAGCATCCGCAGCTTTGCAACACCAGGCCAGTGTGCGTCGAGCCTCACTCATGCAGAGATTTGTCGGGGAGATTGAATTTACTGGTCTCAATCAAACGGCAAAGTTCTGCAAACTTGATTCGAGCACAAATGACCAAGTTATACGGGATCTCCTGAAACGAAAATGGGGATTGAAGCCACCAACGTTGATTATCACGGTGTTTGGCACGGATTTTGAGAAAAAGCGTAAACTCAAAATGATTTTCAAAAAAGGCTTGTGGAAAGCAGCTGAGAGCGGCTGTTGGATCGTCACAGGAGGTTTTCATTTGGGAGTGATGAAGCTCACTGGGGAGGCAGTGCGTGATTATACGGATGCCTACGGCGGAAACCGCATGATGGCTTTCGGTGTGGCGAGCTGGGATTGCGTGACAAAAAACGAAATCTTGGAAGCTGCACTACATGAGGGCACCGCTGTGTACCAGTCAGAAGAAGATGAGGAGGAACGTGATGAAAGTGATCGAGGTATTGCAGGTATTGGGGACGATACAGCTGGTGACAAAACAAACAGAAGTGACGTGGAGGAACGCGCACTCGATCCGAATCATAACTTCTTCATCCTGTTTGATAGTGGGGTTTCAGATCAGGCCAAAGGTAAAGAAGCCGAACTTCGAGCACGTTTTGAACGATGCATATCGCTTTGGAGTTGTGCAACTGCTGCATTAGATCAAAGTGTCGGTGGGACTGCGGGTCTTGGAGGTACGGCGCCTCTTTCAGCAGGCATCACTTCAAGCTCTCAGCTACAACAACAAACTCAATCAGGAAGCAATGTAAACAATCAGTCTTCAGCGGTGTTCCAAAGGGAAGGAAGTACGAGGATTTCCGCAGCACCTCAGTCAGGTTCTGGAGGAAATCTAAGCTCCGGTTCTGCAAGCAAGACGCAAGTTGCACAAGGAACCTTCTCATCAACTGGGATTGCGGCCCAACGTACCACAGGGGAACAGCTGTCTGCAAGCCAGGGTACCGGAGTGCGTACCTCTGGTGAGAAAAGTTTCCCCGATTTGAACAAGCCGCAGAAGTCCGGAAAATCAGTGGGAAGGGAGGAACAGGTTTTGGTACCTATGTGTGGATTGGTGGTTGGAGGAGATAGATTCACTTTACGACAGGTATACTGTTCAATGATTCAGAATAGATGTCCCATTGTGGTGACAAAGGGTACTTCCGGTGCAGCTGATGTCATCGCATTCGGCTTGGATGCGGCTAATAAAATGGCCACTGAGGAAGTTGTGGACGACAAGGAGCCAGTCCCGTTGGAAAATAGAATCGAGTCTATAATTGACGAGTTTTTGAGTGACATGCATCCTGACTGCACAAACTACACCGAGGAAGTGAACATGCTTTGCGAGATTATAAGTGAATACAGTAATCTGGTCTCCGTGTTTGACATGGAAGAAGATTCCGATCTGGATGGTTACGTGATCTCATCACTACTGGCCAGCGCTGGATCTACGGTGGCCTCCGATCAGATAAATCTGGAACAGCTGGAGATTACCTTGACGCTGAATCGAGCAGATATCGCGAGGGAAAAGATATTTTTGGAAAATAAAAAATGGAAAAAAGGTCAACTGAACGACTACATGTACCACGCATTGATGAGCGATCGTCACGATTTTGTCAAACTGTTCCTGGAACAAGGTTTCAGCTTGGAGGAGTTTCTGACAGTGTACATGCTGGAAAAGCTTTACACTGATCAGTTAAAAAATCTGAATTCCAAGGTGGCAATATTCAACAAAATGTGGGAGTACAATCGGTCTCATCGACAAAGTTCCAAAGTGGCACTTCGAGATGTGGGCAAAGTAATCAAAGCACTGGTGGGAGACTTTTACCATCCGCTTTATTTGAGCAAAGAATTCCAGGCAAAACTCATGCCCGATAAGCAACTCGAAGGCGCTGCTGCCCGTAATGCCATCCGTCGGGGTGCTACAAGCGGTGCGGCTGGACCAATGGACCTGGAGGATGAGGACAAACTGCGTCCTGAAACTAACGGAAAAGCAAATCGAGCCAAGGGCGGGGCGGTACGCCAAGAGAGCAGAGATTCGGACGAATTCTATCCAAGTCGCGGAATGCCACGCAGTTCAACCACGGTAACCACAGTCAGCGGTGAAGTCCTCTTACCTGCTGCCAGTCCGGCCAAAAGAGTAGTCCCAGATGAGCAGGTTAATAGTAGACGTGGTAAAGTAACTCAGAGTCGGACGCAGAGTCGGCTTCCACCGCCGTATGACACTACCGCAGCTGCCTCATCCACTTCCTATGTACGGCCCAACATTCATGTGGCCACCGGCAGAGCAGGTAGTCAATACAGATCTGGAACCAACACAACGCACTTGCGCTACGCAAGGCGTCGACCGTCATTGGAGAACATGTACGATATCCCGATTCCCGGTCAACCGTTAGTCTACAATGCTACCGTAGCCAATGTGATTCGTTCAGGTCACGAGTCCCGGGGCACGCACACAAACACGGGACGAGGACATGTACGGATGACTGGTCGCGCCCCGCTTGCACAAGATTCGATTGCCTCGGCCGATACTTCCAGTGTCCGAGTCTCTTTGGGTCAGGTTCGCAACGACCATTTTCCTGGCTCGCTGGAGAGAGTGCCAGATCATCAAATTGCCACGTACACACCTCGTCGCGGATCGGAAGCCTCACATTCTACACTAGCCTTGGATAATATGGGCAAACCCAGTCGCTCTTGTCTATCAGCTTGTTGGCATTGGTTTTCGTCCAGCTGCGGCCATATTTTCCGGCGATCCAGGGAGAAAGAAGGAGACAAGCTGAGAAATGTTATGCAACAGGCCCAGTTTCATCAACAACTACAACAGCAACAAGGACAAGGACAGCAACCAGGAATCAAAGGACCGAGAGAATTTGCCACTCTCAGGGCAATGGCCGCCTTAGCTGCAGCCACAGCAGCTACTGCAGTCGCCGATCCCACGAAAGCCGCTCATGGTGATGAGGAACAGACTAAAGCGATACAGTTGGATCGGCCGGCTAGAGAATTACTGATTTGGTCCATTCTCGTGGGTAAACTGCGTATGGCAGAGTTGTTTTGGACAATGGAAAAGGAGCCCATCGCTGGTGCTTTGCTCGCTTCAATTTTGCTTACCTCTTTGGGCAATAAAACGGACGATTTCACAGATAAAGAGGACTTTCGAAGTTTCGCAAAGAATTTTCAAGAACGTGCTGAAGGTGTGTTAAACGAATGCTATCGAGAGGATGAGCACCGTACCCAACTGATAATCAATCACGAATTAACCTACTACGGTCGCAGTTCGGTGATCAAGTTGGCCGCCGAGGGTCAGAGTATCAAATTCATGGCCCATCCGTGCTGTCAGGACTTTTTGACCAATACGTGGAGTGGAAATTTGTCTACCAAAAACAGTGTCATTCGGTACTTTTTCGGCATTGTCTGCGGGCTCACTATACCGTTTTTAATTCCAAAAATCATTCTGGCCAAACCAAAAGCCCAGCCGGTCAACGAAGAAGAGGAAACTGGCGGACGTGCAGAAACAATATTGCATAACACGGATGAACCCTCCGGAGAAACTCTTTTAGTTGGAGACACAACCGTGAAACAAAGCATTCGGAGAGGTTTACACGAACGTGCTCGAGAGTATTTCCAACAAATTCGGGACTTCTACATGGCACCCGTTATACGATTTGTTTACACTACTGTTTCATATGCGACGTTCCTGGTTCTGTTCAGCTATCTGCTACTGGTCGATTTCAGAATAGAAATATCCATAGTGGAGTACGTGGTGATTGCCTGGGTCGTTACCCTTTTTATTGAAGAAATCAAACAGATTGCTTGGGCCGTGTTATCCGGAATCAGCTTTTCCACGTACATATCCGATGGCTGGAACAAACTGGACTGTGCTGGGTTGGGCCTGTTTATTTTGGGTTTTTTTCTGCGCTTGACCGTTCTCCTTCGTATGGACAAAGCGGAACCACTGAGCCCATTGCATGAACGCTACCATGTCTTGACGGATCCGTTTCTGGATGTATCCCGAACTTGTTTAGCAATTAGTTTGTTTGTTTTCTACACACGTCTGATGTATACATTCAGCTTTCACATCGCGCTGGGACCGAAATTGATTATGATTGGCAAAATGGTTACCAACGATTTGATTCCTTTCATGATCATCTTGACAGTGATCATGCTAGGTTATGCGGTTGCGGCCCAGTCGATTGCTTATCCAAACGGACTTTTCACCAAGGAAAATATGACACTTGGCAGTGACATCAAACATATGAACTTTGGCGATATCATTTTCAATATGTATACCACTTCGTACTTTCAAATGTTCGGTGACTTCAGTCTGGATGCACTTCAAGGAGAAGATCCGAAGTGTCAGAACCACATGTGTCCGACGAAAACGTCTCGATGGCTAGTACCAATCATGCTTGGTTTCTACGTCTTGCTAACAAACATTCTGATGTTCAACTTGCTGATTGCCATGTTCTCAAAAACCTATGAGGAAATAGAGAGTGCGTCCACCTACTACTGGAACTATCAGCGATATCAAATGATCAATGATTATGTGCATCGGTCGCCTCTGGTACCTCCAATCATTATTTTCTGGCACTTCTACGAAGCATACAAAGCAATCGGGGATCGGTGTGCAAGTTTGAGAAACCACGAAAATATCAAGCACAATCCTTTCTGTGTTCGATTTACGGATGTGAAAAAAGAACGAGAGATGGTTAAATGGGAACATATGAAAGCGATGGACTATTTACGTGAACCCTCTACAAAAGCCAGTGGTAAACGTGGTGTTGCTGAATCCCGGGCGGTGGTGTTTCGCGGTGGAGGTGCGGGTCCCGGACAAGGACCGGTCATGGATTTGAAAAGCGAAATGTCCAGTGTGACCGAGGGAATCGGAATGGAGTTGGAGAAGCGATTTAAAGAAATCGACAGTCAATTTCAAAGATTCAACGATGTGGATTCACGTCTGACCGAGGTGACTCAAATGCTATCGAATCTGAGTGACGTTGTTCGTTCTGTGACGGAAACTCAACAACGAATTATGAAACAGATAAGCGAGCTGCCCACATGTCAGTGCAACGAGTTGAGCGATGAGGTGATTCCGGCCCCATCCGACGAGAAAGGCGTCTCATCTAAAGAGATTCGGAAACGAACAAAGTTGGAGATTGCAGTACAGTCTGCCTTGGAAGCAGCCAAAGATGTTCTCAGGCCGCCAACCCCACCACCGCCACCACCTCCACCACCACCCCCGCCAAGAGAATCTCCGGTCCTTTTGGCTGCTCCGGTACCCGCCGGATCAGAGGATGATTCCAGTGGATCAGAAGAAGGTGGCGATCCAAAGGCTGATCCGTTCGCTGTTCCCGAAGTGACTGATAGCCGCACCGGACGTGTCATCGAACGGGTTATTAACGCTCATCGGTTATGGAGAATAGCACCTTTCAACTTCGAGAAATATCCCGGAATGCGCATGAACGTGCCACCGGAAAAGATGGCATGGACGACTGAGTATCCGGATTACTTCGCCTATGACGCCTGCGAAGAGGTTCTTCTATTTCCAAACGAGGATGCTCACGATGGAGAGAATGAAAAATTGCGTAGTATGAATTTCAATCAGTTCGATCCGAAATCAAAACTGAGACGTCAAAGCTTGCTCGGACGCTATCGGCTCGACCCATCCACAGGAGCTCCCCTAAATCCAATGGGTCGAACCGGTTTGCTCGGTAAAGGTCTTCTACCTCGTTGGGGTCCAAACCACACCGTTGTGGTCTGTATCACGCGTTGGTCAAGGGATGCACGAACGGGCAATCAGATCACACGAAGCAACCGTAGCGTCTTACAATACATTGCTCTGGAGCGCAACAAGCGATTATGCATTCCATGGTACCTGACGGATCACTCAAACCAGTGTGACTTTGATGTCTGTGTGCCGAAGCTGATCAGCAGTTTTATTACTCGTCGGGCACGAGCTACCCTGCCGGAGAGGCGGGTGGACAGACTACTGAAGAAATTGGACAAAGCGGACGTAACTCAGATTTTCAAAGGTTACTTGGATGATCAACTGAATGCGGACAGTGCGTGGACCGAAACAGTTGTGATTAATATTCATGAAGGTGGAACCAAAGGGGCGTACTTGAATGACACTTTCCTTAAGATCTTCAGTGAGCCAAACGCCGGAGAGCAGGCTCGGTGGATGGAAGTGTCCCAAAGCAGTAATCTGCGAACCAGTCACAATTACATCCTGAAAAGTGTGGCTGAGAACAAGAACGCATTCTACTGACCTGGTGAACAAACGAACAGTGAAGTTCACACAGCCGTGGTGTTTGGCTAGGTGCATTTCCCAAGTATCACGTACTGTCTCCAAGAACTCCAGCGAATTCACTACTGACTCAAGCGCGTGTGTGTATAGACAAATTGCTACCAAACAACCATGCCATAAAATAAACCCCAACTCCTTTTCTAATTGTTTCCAACCCTATTCACCCAGTAGTGTAAAAATGACATATAAGCAAATAAATGGAATGTCCTTCTTCACATTAAATAACAAAAACACAAGCTCATCACCGAATGTCTCTCCAAGCATTGTTTGACTTTTTATTTTTGCTTCAACTCTACCAAAAATAATCTCGAACAGATTTAAAAAATAAGCTCCAATAAATAGTAAATTTATAAACTACGGCTGACTGTACCTTCTAACAGCCTACACCCGAATGTGCTCATCACTGCTGCCTCACTGTCCAGATAAGGCTACCTAATCTCAGAACAGTGACCATCCAATCAACAAAACCAGTTGGATAATAGTATGCTTCACTTCCGAGTGACCACTCAGTTGACTATCTTACTGCATTCCAAATTCCAAGGTAAACTGAAAGCCTGCACCCGCATTTAGATACCATCCTTCTTTCAAACATGTTTTGTTCTTAATCAGCAAACCGTTTTCCACCCGGAGCCTCGTCCCTCAGCTGCAGATATATTTCAGCCAACAGTGAAGCGCATTATTCTAAGTCATTATCACTGTTTCCATCGAAATTCAATCAATTTGGAGTTTGTCAGTCAAGCTTTAAACATGAAGCTAATGCCACAAATTTGTTGTCTTGTTTGTTCAAATCCCATTCGAACTGGGCGCTTCAAGTATGCTCTTTTGTAGGAAGTGAATTTTCGCAATACTTTTTTTCCACTTCTCAGTCTCTTGATCTTGCCCGAACCTTCGCTGCTGTCCACCGCTATCGATTTTCAAAGATCTTCGTCTCTGAGTACTACTTCGGTGTAAACTTGGCCTAAAAAATCCATCTGTAATCTTCTCCATCCCCGTGTATGGTTATTTCCTGCCGTTTTCAAACCTTATTCATGGTTATTTTGTGGTAACATTTTCACGGAATATTGACGGATTTCTTGGATCACAGTATTCTGACTGATTCTCTCTAGACAAATGTTGTATTTGTTTAATTGCTTTCTTCTGACCATTCGGTTTTCCCATAAAGACAACTTTTCGCGTATCCCAGGCATGTTCTCTGAAATAGAGCAAACTATTGAACAAAGAAACATGGTGCAAAAAGAAAAGCGGTGCATGGCACCATAGTTGTACTAATAAAGCTGGGCCCTTGTGCGTGATTTTACGTGCCCGACGTACGCGGGATCGTGTTCCCCGTGTCCACGAGCAATAGCTGATTTTCCACTCTTGTTTGTTTGATCATCGCAGCGCAGCTTGTTTTTTCGTCACTGGAGCACCTGACGTGCACACTCCTCCAGCTCATTACTCAAACAAGATGTGTCTTCCAACCGACAATTTCATTTAGATTATGACTTTTGTAGCACTTCATGATCACTTCACATCCCACATCAAATAACACAACCGTCAAAGCTCCGCTTCTCATTCGAAAAGTCAAACCGGAATTTTGAATTCTTATCTCAAAAGAGCAGAAAAGTTCAAGGGTGCTTTTTTTGTCTAAATTACTATCGTTAGACTGGCAGTCCGCAGCAAGACTTATTTTTAATCATGTACCCAAACTACACTGTGATCACTTTATTGACCAAAAGTGACCAGTTATGGTCATTTGATTACGTTCAACGTCTTTGATACTCGCACCTAGTCCGAAGGCTATATAGAGAGTTTAAATGGGAATCACCGCATCTGAGTCCGCTGGCGTACTGAGAAAAGCCTAAATATGTACGTCAGGTCAGTTTTTGATTAGTCAGCGGTCACTTTTACTACTTGGATACGGTAACTACAAGGCGTGCCAAGAAACTCGTCCAGTCCAGTTTCAACAATGACCACTGGCTGACCAATGCGTGTTTCAATCTGACCAGTTGTTGGTATGTTATTGGTTAATTTGTGCCCAGCAGTGGTTAGAAAAACCGGGAGATAAAACCTGAATGACTGTTTTATTTAGCTTATTTGGATGGAGTTGTGGTTAAGAAAAACGTACCACAAAGGAAAGCGGAAAAGAACGATAGCATGCACCACTAAAAATTGCCAAGAAGTGCTTGGGAAAAAGATTCAGATGCCGTCGTCAGATGCATTCGTTTCACAACTAAGTCGTACGGTAGACCTTTTATCAATCGGTTCGCCTCACCATCATCGCACACCGTTAAACAGCCGGGCGAGCCCCATTGACCACTGTCTTTCTCACCGTTTCACGTAAAAGTAGAAAGAATGAATATAAAAAGAAGAATAAAGGTAAACCTACAGGTGTGGGAAAAAGGAAACAACGCCTTAGTAACCAACATACGGAACACACAGTCT
>STRG.65501.1
TTTTTGTGCTACCTGTCCGCTCTGCTCGCATTTCACGACGGGGACTGGTTTCTCCATACTATTATATCTGGTTTGTGCGTGTGCACGCTTGTACGAGCACGTGTTGAAGAGTGAGACTTATCTCCCGACAGAATTACCGCACACCACGTGAGCCTATTTCAGCCTTGATTTTTTCGATATTCGCCCAAGGTTAGGTGTGCACGCGCATATGCCGTTTTCATCCCTGTATCATGGGACGTCAGCTGAAAGCAACCGGCTTAATCAGACCATCGGAGCATATCCCCTCCGTGAATGAATTCGCCCTGAATATGGGCAATCTGTGCTCACCTCCAATTCGAAACGAATCCGATGTGCCCATGGTCTATCGGAATGGTTTAACCACTGCTTCACTATCCAACGGGATCGATACCAATACGGTGACAGACACTGACATCTTGGAAACTAGTAATCCACTGAATGGTTGGGTTCCTACTCTCACAACGGAGTCTATGCTGACCCTTTTACGACCACATCTGTTAGCCCAAATCTGTGCTGCTGCTGCGGTTCTTCAAGCTCAACCAGATGGAAACGATACCCAATCCTTGTTGACTCCCAGTGATCGCGTGGTAATGGACCGTCAGAAGCACATGAAACCCAACCTTATGGATAATGGTATCCCGCTTGTTTATAAACAATTGACAGCTGAAACTTTGCACGGTCGTATCCTGGCCGCCGAGCTAGAGCAACTTCGAGCCTCACTTGTCAAACGTGGTCTCCTAATGCACAATCCGTCCCCGATCATGGTGAACGGCAACGAGGCAGATGAAAGGCTCGGTTGGACCACGAAAGTCTCGACTGAGGCCGGCCATTCGACGGAGCACAAATCGGACATGCAACACGCTCTATTGATAGCCGGTCAGGTTTGTGATTGGCCCGGCTGCGGCGCTTCTGTCGATCCGGAACACTCTTTTTTTGAGCATATGGATAACGCGCATCCCCTTTCTCTCCAGACTTTAGCTCAGGTTGAAGTGTGCGCCTCTCGGCTGGAATTATATCTGAGAATAGTAAGGAAAGAATGGCAAAGACTCAATGCCATGCTCAAGCATTTGTTCCGCCAGACTCACAACCGAGATGCAGATTTCGGGACGTCTGCATCATCTGACCTCCCGTCTACTGACTATGCGCAATTTGTAGCCGAGCAACTGGTTTCAGGTATCGGAAATTTAGGCGTGGCACCAGTCTCGAACACCAACACTGTCATCACCGGCGGTCATACCAGCGTCAGCGCCAGCACCACCACTACCATCGCCACAGACAACAACAGTAGCAGCGGAAGTCGCACTGATGCCAGTCCGTCCTCTTCGACAGTCCTGATCAATGGCGGTACAGCCGAGAATGGTGAGCAATCGAACAATGGTCTTGCTGCCACACTAAATTTAATCGGATTGAGTTCGGACCCGTCGAATGGGCGAAGCCGATCTGTGGAGTCAGTTCCGTCTTCCCTCTACGATCGCTTCGGTTTGGCTATGCCCACTAGCACAAAAATCGAGTCAAGACAATCCAGTCCAAATTACACCGTGGATATGGCACGGACGCATGCAGATCAGTTGACGGGAACCCAAGAAATGCCCACTACCTTGCATCACAGACGGAGTGCTTTGCACACACTTAGCACCACGGCCAAATGGAATCCTACCGCCACACTTGCATGTGATCTCACCAGTCCCTGTTTCCTGACCACAAACGCAGATGGCAATACAACCGCCGTACCCATTACCCTGACTCCCATCTCTGTCGTAACAGGAACAACGACAACAGCTGATACAACAACCAACAGTTGTTGCAGCAGCAACAATTGCGTTGTTGGCAATCAAAATAACAATCTTTCTCCGACGAGTTCCGTCTACGCGCCGCTCCCAGTCGATTGTTCTAATTGTACCACGGATTCGGTTACCTCGACAGCCGTCTGTCATCCGGCGCTAATTGCCAAAGCAACTGCAGTCCTCCTGTCTAGCGTGTCTGGGTCGATTCCGCACCCACCATCCACACAGGCGGTTGACTGTATGCTCCCAAACTGTTTCCCCACTCAGTCATCCCCGATATCCTGGTTACCTCAGATCTCGACCACGTCAACAGGGTGCACACAGACCACTGAGTTGGAAATGCATTTACTCAATTTGACTGCGAATATGGACCCAGCCGCGACTTCAGTCCCTACCACCGACGCCGTCAGTACCACCACCGTCATCAGCGCAGACACTACCGTGGCTAACAGGGGGATGGAAAGACCCAGTCGTCGAACGGATTTGAAGAGGGATTCGCTCATGAATTCTAGTTCCCCGTCCAGCTTTCCTTGTTCTGTCGTAGACAAATCCGAGACCGGCTTGACGCCAGTTAAATTAAAGAAAGAGACCTTGTTCACGGAATCCGGCAGAAACTCATCCAAATCCGGTTCGGACCCATCGAGTCCGGTGCCTGAGGTCGGCACTTGTCAGTTATCTCCATCCGCACTGGTAAACAATTCGATCACACATCGTCAGTTCTATCGGTCACACTCGGCTCGACCCCGGTTCACTTATGCCACATTAATACGCCAGGCGATACTCGAGTCACCGGGGAAACAATTATCATTGAGCGCAATTTACGTGTGGCTACAAAGAGAATTTGCCTACTTTCGTCAGAATGAAGCCACGTGGAAAAATGCTGTGCGGCACAACTTGTCGTTGCACAAATGTTTCCGCCGCGTTGAGACAGCTTCCGGATCTGTCTGGGTCGTGGATGAGACAGAATATCAGCGACGAAAAGCGAAACGAGTTGTTCGATGGTTTCCAAACTCCAGCTCCGGGAAAAATCAGGGCGATAAAACACACAAATCTCACAACTCTGAGGGGAACAAGAAATTGGCCTCACGTGTGAAAACGGAACAAGAGTTGTACATAACTGAGTCATTGACGGACACATCATCAACCGTGACAAATCTGAGTCAACCGTCCGTCGGTATGACCGAGTCCCAACTAATCTCCACATCTACTTCTATGTGCACTTCCCACGGGATCTCTTCACCAGTGTGGAAGCATTCACATTCTTCCCAGTTGCCATCGACATCGACTCCGTCTCAGGCATCCCCACTCTTATCCGCCTTGCTACTCCCTTCCACAGAGGGCGGAATTTCTCCGCCATTGGACGGATCCAGTCTGATGGCACGCGAAGTCCGCAAAACGTTGCAACAACTCACGGTCGACATCAAAATCCCAGGTTTGATGAACCACACTAGTCCCTCAGATATTACGCAATTTTGCGCCTTTCGGACATCCACTGGTCTTGATGTAGCTCATGAACCGAATATGTCTCGTCTGACCGACGCGACAAAACAATCGATGGTTGTACAGCAAAATCAATAATCCAGACCAAGCTAATCCGTGGTAATCGGGCCAGGTGAACGAACGGTCGAGTACTTGATCCATCAGCGCCGATCTCCCGCGGATGCGCCTCTTTTTCATCCCCTTTCTCCTCCCAGCTTATGCTCCGGGATTTCATATATCCCAAAACAACCCATCTATTCATATCTTCATCGATACAGGTGAACGGCAACTGAAAGCATGTAGATAAATTTGACTGGGCGTTTAAATCTGTTCATTCCTGTGTTGAATTCTTGCTTTCTCTTTTCCCTTGATGATACTGTTGCTGTGGATTTTTGTGCATTTGTGGTACACACACACACACACACTGCGCATCAACGAGATGTAGATACACATGTTCAGTACATTTGTGAAAATGTCCGAGCGCTTATTTCCCGTAACAATGCATGGCGTAAACCCTCCTCACAATACAATTGCATGTTCCATGCCTACATACACACATGAAGATACGTAAACTCCTAGATTCCTCGAGAGTTGATGGTGACTGAGGTGTCACACTGCGACGCCAAAATTGCACATTCACATGAACCGTTTCCACTATTTTTTCGCGAATAATCTCTTCCCTATTGGTTGTGGCGTGCATTGCTTTTGGTCAGTCAAACAGGTTTTTCCGCTCTACTTCACGGATATTCTTTCACTCACGGCGCTAGTAAGAGCGAATTTTTTGCGTACATATATTTCGATTTATACCCCTACCCAAACTGAGTGCAATTGTTTTAAATCTGAGGTCATTTATATATCTACCTATCCTTCAACCGCCCGCCTACCCTTACTCCAAAATCGGCCGCGCTCGGTTGCTGCCTTTCTGGTTTATAAAGACGACTATATTTAGTGTTTCCCACTTTGGATGTAAACGAGAACGAAACAAAACATGATCGATTGAGTCCAACACATCTATAAATAATCAAATACACACTCGACATCATCGTTTTTTCCATGGCGTAGCAGGCTGATTGAATTCCAGAACCATCTCAGAGATGTGCTATTTGAAGAGTGATGGTACAGTCTCAGTCACTCCCGAATTGTATCACTCGCATATTTCCTTACCTTTGTGGCGGAAATCCAACTGAAGGCAGTTGTTTTTCCGTTACTAACTTGTGATCATCCAGCCACTGTTCGTCTTTCTGGGTGGTTGCGCTTCGTCTGATTTAACTTCCAATCCTGATCAACTGAAGATACCCGGACAATGAACGTTGGCAGTCACCGGACTACGCGGATCTGTAAGTTGTCGACTTTAGCAAAAATAAACATGAAAGGTACATGGGCGTCAACCACGCTTCAGTACTGTGAAGGAATGGGCCCAGCACATTGCCAATAGACGACCTGGTTCAGTGGCCAGACCGCATGCCATTGCATATCCAGAATCAAGGACAAGGTCGGAGGCAGTGAAGCAGACAGCACGTGATCGGCTGACCAGAATCGCCGACAAGAGTGGAGCCAGTCGAACGATCAGTGGACCAATCAGCGGTTAAAATCTGTCTGAAACCAACCACAGCCGAACCAATCAATCCGGGCGCAGCCATACAAACCAACCAGACGACCCGTTTAGGTTTATCAGTAGATCAATAGGCTCTTATGCGAGGTTTTGGTTGTGAACAGCACATACATAAACGATATATTTTCACTAATAAATTGAGATGGTCCGAAGGCAGAAGAGTTTTGTTACTAGAGCTACCGGGACGGATCAAAACAAGTACTGCGCATGGTCTACCAGCTGAGCCACGCGATCACGCCAAAGAGTTTCGAACTTCTTGAAAATGGATCTCACTTTTACCCTTTGAATCAATTTAACATTTGTGGTGTGAGGGTATGGTCCGACACGTCGTTCGATGGACGGTCGACTCACTGGCAGACAATGCGTCAGCATCGGCCCCTACCGAGTCCATGAAACCACGAGCGGCAGGACAGCCGATCGATGGCGTGAATCGAAAGGCAAAACGAATCCTGTTAGCAGCATTCAAGGCCCAAGGCATGGTCGTGCATACCAGTCGGAACAATGCGTTGCGTGCAACGAGTGGGCACAGGTGACGGCAACCTATATACACTTTGTTTTTTCACTAATAAAACTACATGATTCTGAGGCAGTACTGAGTCCTCACTAGGGCTAGTGGGACGGAACAAAACAAGTGGGATCTGCGAATCCAAACATGCCTGTGTATTCAGCTTGCGAACAATGGTTGATTCATGGGTAAATTCTGCTGGAGTTGGTCAAATTATGTTAGTTCACTGTGTCAGGTGCCGTGTGCTAATGTAAGCATGACGAGCAAACAGTAAGATCTATCTGCGAAAAGCTCGAAAAACCTTTTGGCGTGGCCTCGCAGCTCAGCTGGCGGGGCGCATGCGGTTCTGAACCATGAGGTGGTTTGAATCCCCGGGGTCAATGACTTGTCGAATCTGCCAAGCCGTACTTCATAAAACATGATCAGAAGTTTCCGGTTATTTCAACAACGGGATGTGTAGGGACCTCTGCGTCAGGTAGCATTGAAAAGCCTGAATAGTTCTCAGCAGAGCGGTTTCTGCCCAAATCCTTTCAGTCTAAGCCTATATAAACTAACCCTTCCAAGGTCACTATGATTGCAGAAAAAAACCAGCCCAGAATTTCGTCTGTATATTAGAACAAAATTACGTAAATGTACAAAGTGGAAAGGACAATCAGAGCAGAACTCCATGTCAGACCGAAATAGTAAGAATGCGTCCGACCAATACATGAACCCATACATTGTGTAAACTTATCTGTTCACGTGTTGTTCTGCGTACTGGGACAGCTCGACTGATTCTACAAAGCCCTCCGTTTTAGTCAACTTCATTCAAACTGGGCGCAGGAGCTTCCAGCACTAGACAAAAACAACCTGGACGAAGAGGTCGCCTTTGCACCAAAGCCAGGCATGAGCGCCTTCGGGTAATAACTGCGCTCGTCAGGTAGACGAACCCGATTGCACGAGAGACTCGCACAGACTGCTGCACACTTAAACAATCACCGGTTTAGTTATTCAATCCCACACAGTGCCAGATTTCCACCATCCGTCAGATACTTGAGCTCCGTCACACATCATAAACCGACGGTGATCATAATCTTGGACATCCGAGCAGCATTTGATTCCACTGATAGAACGGCCCTCTAGGATTGTCTCATTAAGAAGGGAATGCCTGATGAGTATGAGAAAATCAGTCAAGCTCTAAGCCATCAGACTTCAGGCCGAGTACAAGGATATGGCTCATCGTCACCTTACTTTCCAGTTGAAAGTGGCGTGCGTCAAGGTTGCCCACTCTCACCCTTCCTGCTCAATTTTGCAATCGACGACATCCTAAGAGGGGCACAAAGAAATCAGATGAACGAAGGCGTTGAGCTCCTACCTGGTAGCAGACTTTTAGACTTAGACTATGCAGATGACACCGCATTGGTTTGCGGAGATGCTACTGTGGCACAGAGCGTCCTAGACTACCTCACCTCGTGTGTATTACGGTACGGAATATGCTTTTCACCCTTCAGGTGTGTAGTGCTCCTACACGACTGGCAGGAGTCCATCTCCGCACTTACCCTCGGTACTGATCGTTTGGAAATTGCTGAAAAGTTTGTCTACTTGGGAAGCTGTATATTTTCTGATGGACGGATTGGAAACGATGTGAACAACCGAACAGCAAAGGCTCAAGCGGCGTTCTGCAATTGAGGGCACCTGTGGAGATGGCATGACATCTCTGTCCGGTTGGAAGGTAGGATGTACAACGCGGCTATGCGTAGTGTGCTGCCATACGCTTGCGAGACCTGGCCTGTTCGAGCGGTCGATTCCTACCGGTTGTCCGTGTTCAATCATCGATGCGTGAGAAGTGTCTCGCGAGTTTGGTAGCAACAGCGAATAAGCAGTTCCACAGTTCGAAGGCGCATCTACGGAACCGGGCGTACCGCGTACCCGATTAGTGCTACCATATCACTCCATTGACTTTATTGGCTGGGACATGTGCTACGTATGCCACTTCCTCGACTTTTCCCGCCGCACTCTATTCACCGAGCTTAAGGTTGACTGGAAACAACAACGTGGAGGCCAAGCCATGACATGGCACCGGTCTGTTGAAGTGTTGACGTCAAGACTTGCTTCTGTCGGTTCCTCACGCTTGCATGATTGCGGACCTCGAGATCCACTACACAGCTGGCTGGAAACTTTGTCGATTATGGTTCAGTGTCGTGCTCAGTGGCGGTTATGTTGTGACAGCTTGTGTTCGAAATCCTGAGAAACTTCCCTTTGATCCCTCACTTTTGTTTTTCTGTTTCATGTTTTTGCATGGCACCACACCTCCATATCTTGTACTGGGCTGTCGGTAAATATATACGTATACTTCTACTTTTGCACGACTTTTTCCAGCCAGAAGACAATTCAGCCCCATGGATATCCTGGGTCGTTGACGACAACACGCAGCGGTTGAGTTTGAGCTCAGTGCAAACCGCGACCCAGTTTTGCTATAATATCGCGGGCAGGCCGAATTCTTAGGCACTCCATATCTTTCTCGACGGAGTTCAACCACGGTTTTAGAGAACCTTCAAGGTGACAGTGCCGTCCCGTACACGGCGCAAGGCAGTGTCTGCCTGGACAGTTCCGTGTCGGGTCGCCGGAATATATGGCCGAATCACCGCAGGCGACGACTTTGAAGAACTAAGTGTCGGTCAAAGTCGCAGCATCGCTACCTTGTTCCGTCGTTTGATACTTCTTCGTTGCTTGTTGGTATGAAGAATTCGGCTCAAGCATCAGTGGTTGAACGCCTCAAGTCTCTTGGTATCCTCAGCTATCAGTGGACAGGTTGCACACCTGAACGTGAGCAAGCGTCGGAGAGCGGCACGGAAGACGCGAATTGTGGTTCGAAGGCTGACTTCACTCCATGTCCACAGCACACCGGAGTAAAAGAAACGCTCCCCGCGCACTGTCATTTCTTTATAATACTTTTGTTACAGTCCAGAAGAAGTGTCTGGTAAACGAGTTATTCGGTGGAAGTCACTCGTTCAGAAGTCATCAAAACTAATCAAATGAAACAACAACGCTTATTTGCATTCCAGCGGTCTAGTCCATTTGTAGGTAGTCGTTATCTAGTCGAAGGATGCAATCGTATGGTTCACATGTTCTCGTTTACCTTAGTGCGTTTGGTCCCCCCTGACAGCCGCGTTCGTTATAAGCCCACAACCATCCATAGTTGCGTCTTGAGCAATAAACTACTTACTTATCCAGTAAGTAGCATGTACGCCCCGCCGCACTTTTTCCTTCGCCTGGCCATTCGGAAGCAGAGTTGATCCCAGATATCTGAGAGGTGGAACATACTCGATTGTCTGGCCACTGATAAACAACTACTGAGCTGAAGACGCAGAGCAAGTCGAAAAAACCTTCGCTTTCGCTGAATTGACTTCGAGGCAAATAGTCTTCGTGTCACAGTCGAGTCGGTCGAAGACCGGATGAAGTGTGGCGGGGGAATCTCCGAGCTCGACAATATCGTCCGCAAACTCCAGAGCCGAGAAGTGCACAGTTGGAATCAGTCGGACATCAGGATAATCAGCCGAGACTCTGTTCGTTGCCCAGTCAGCTGCAGTTGGACAACACCTGAGAGAGAGCAGCTCTGTCCAACTCCGGGATTAACGGCGGACTGAGATTCTTCATCGTACGTTCGAACCTGTGCGCTAGTGGCTGCACGGTAGGCCTACAGGATCCTCGAGAGTTTGTCGGGAATACCGTCGGATGTTAGTATACCCCAATAGGCATTCATAACTGATCGAGTCAAAGGTGGCACGGAAATTGACCGGCGAAACAGGGTAATGCTGGCTACCACAGCATACTGAAGTATTCCAGTACTCGAAGTAGTGTGAAGGTTTGGTCCACACAGCCTCTACCACAACGGAAACCTCATTGGTTCTGTCGAGTGCGACAGTCTCTCACATCTGAGAAGCAGTACGCAGAAAATCTTTGGAGCGACATCAATCAGACAGATCCCCCGGTAGTTGTCGCACAGTCTTGTCTGCTTTCTTGGGAATGAGCACCCCAATCCCTCGGAAATGTCTAGTCTTCCCCTACAGAACGGAATAGCTCGTATAGCCTGTCGATTAGTGATGACAGACAGATCCTGTGCACTTCCGGTATAATACGACCCTCTCCAGCGGCTTCTCCGTTTTTCAGCTGGTTTATAAACCTGGCGATTCCCGTCATTCTTGGTAGCTCGCAGTTGACGTCGTATGTATCTGAATTCAAGGAGAAAGATGGATTTCCTGTGTGGTCAGAAGTCGGTCAAAATGCTCCACCCAACGTTGTTTTTCTTGTTTTTTTGAGGGATTAGCTGGCTCGTTACATCACATAGGATGAATTCGGACTTGCACCGTTCATTCGAAGTGTTGTGAATGAGACTATATAGCTTGTTGAAGTCACCAGCAACCAGCGTGGTCTCCATATTCCCTACCACTTCTATCCAGTACTTTGTACGACCGTCTAAAGCCCAGCGCGAGGCCTCTAGCAGTAGTTTACGGCGTTCGGTGTTTCCCAATAGTCGGGCATTCTGTGCCTTAGCTAACAGTTTCAAAATGGTCGCTGAGAATCGGCCTTTAAGACCTTTTCCAGTTCACCCTAGTTCCTTCCAAGCAACCTGTCTAACCACCTCCCACTGTTATTCAACGGCGAACTCATCCTTTTGTACGTTGGCCAAAGTAACCAGTTGGGCCGTGATAGCGTTGGATAGGGCTTGAGATTTCGAGGCGTGTAGACAAATGGATTTTGAAGCACGCATGTACAATGACATGGCATGTACCGTACGTGTTTCCTGTTACGCTCGGCAGTCTTCTACTGGAGGAAGCCCAACGAGGCGCACTAGGGTATAGATTTGGTGTGCTGTGAAACCGTTGTTTGAGTACCCAGTCAGAAAATGTCTTTTGGCGTGTGCTACAGATGACTAACCTGTTGGTCTCTGCCAAATTCACTAGGCGGTATCCATTCTCGCAACGCTGACCAAATTAAAGCTTTCCTGGGACACGGCAAGCGGACTAATCTGATGAGCCTGTTCGTGCATTCCAGTTTCTGGCGACGAAGAATACGACATTTCTTGAAACAGAAAGTCATTCTTCGTTGTTTCCAGTTACACTGGTCGGTGTATAGATAGGTTCCGGGGGAGTTTTTGAAGCGTGTCAGGGTCAGTCTCGAAGAAATTTGTCCCCCAAAAATCAGGGAACTGTTGGCGTTTTTGCCCGAGGCGAATGCGACATGGAGTTGTCTGCGGATCTGTTGTGATAAAGCCGATAAATTCCATCCAATCCTTAACACACCGGGCGTCGGAGCTGGGTGGCCGAACTTGCAAAAGGCAGGCAGTGCCTATGTGGTAATCGTGTGGGGTTCGCATTGTGTTACTCTGGCCACCTACGTCTAGTAGCGTTCTCACATTTCAACGGGTGGTGTACCTGTTTTCTGCAGCAGAGAATTCCAGCTCACTGTCTTGCCACCTCAAACACCGGGATACGAGGCGCGTCGCTGACCGGGAACGCCATAGCGTGATGAGAGCGCGTAATTCCACAACAATTCATGGAGGGTTTTGGGAAGTGGTACGACGCGGTACCCCCAGTACCGTTCGGGGATTTTACGATACTCTGTAGCCCAATCTGGCCATTTTTGTCCAAAGTTGCACCTCTAGCTTTTGAACACCCAATTACACCCTGCAACGCAACAGAGGCGACAGCCTTATTTGACGGCCGGACGCATGCGCCACGTCGCAATGCAGTCAATATACTGACGTGCTTTTTTGAGAGAATGACGCTAGCCAAGCGAAGACCCATCACGTCCTCGGGGACCGCTGCTTATTTAGTGAGCCTAAATTTGCTTTATTCACGAATAACCACCAAGTTAGTGATCGTTCCCCTATCTGCAACCTGGGGACGCGCCCGGCAGCATACAGATCTGCTCGAGGGCAATACAACACCGCCCGAGAGTGCTGTATGAATTGCCTCAATTGCTTTGGTCATTCCGCTTTCTTCTAATGCTACGCGGACGCAGTCGATTTTGGCCATTATGTTCCGGTGCTGCTCAAATCACGGGATTTGACGAATGCTTTCGTTTTGTTACAACTATGCTCTCTCTCACGAGTCGTCTTTCCAGCATCCGTTTCACGCTAGATATTCATGGTGGAAGCGACACAGTCACTAAATTGAAAAATGGTCTGACCGGAACCAACAAATGAAATCTATTGGCTCGTTAGTTCTCCACTGGTACCTATAATTCAGCAGAACATTGCCACAAATCTTGTTTTATTCAGATTCTTAAGTGAAATCTTAATATTTAACAATATCATTACATTGGAGTTTGAGCAGTACGTCTCCTCATATTATAGCGGATACTATTGCCATTTTTGAGTGATGACATGAATCTTCACAACGGTCTAATTTGTGCATCAGGGGTGTTATTGGATGCTCCTCTTAGGAGAGTCTACTAAGGAACCACAAGGGTGATTCGCTGATGGTTCTATGTGGGTTAGACGCAGCTAACCTCGCGAACGATGACACTGTGGTCGCGAGTTGGATACTACTTACATCAAATGATAACGTGAGTTTCGTTCTACTGAACGAGGATTCGACGACTGACTCGCCACGGAATGTAAGAAATACGGTCTCTGTCGTATAGCACTGATTCCAGTTAGATACGTCTTTAAGTTACAATTTCCATGCTTTTTCCGAGAAAAAAGAACTTACTCAGCCCAAAGCACTCCAACTTTTCAATCATGAGAATAAAATAAGTCAAATGACTACCTCTCTTTTCCATATGTAAAACATTTGCAATATAAACTAATGTCTTCCCTCCTTGTCGATGTGCGCGCGCGTGTGTCTAAAATTACAATTTGACTGTAAATTGGGTTTCATTTGATTAGAGGCGAGTTCTAGTTATAATAGGAAGAGTTCGTCGATTTGACTCCCTCTTCGTCCGAATCAGTAGCATGTGAACCGATGACTTGGTGGCTGTTGACAGTTCGTATGAAGTAACCACCACCCCCTCCTAGAAAGAAAGACAGCGTGAACGTGTCAATCCAGACCGCCCGCAACCCTTTGTTGGCCCAAATTCGACGCACGATCGGTCGCACGCGGTCAGCCCATCAAATCAAGTGAACATCGACCAACCACAGATGTCAGTTGGTATTTAAGCGAATAAATCGGTCGGGCAAGGACGCAACCTATAGGGTGCAGTGCGGTTACTGTCACCTATTTGGATATTTCAGTTTACACTTTTCCTTATGCTGCGTGCTGAAGCTTTCTGGTTTTATATTTCCATTTCATGCTTGCGCGTGAGACCCACGAAAGATCAAGAGTGGTAACGAACCGGGCGACAGTTGTCCACTGTCTACCACCACAGGAGGTGGCGGGATTCGAATCTCCGACTTTTTGGAGTTGAAAAGTAAACAATCTAAACTTCCCGAATACTACGTCTCCCTAGTGGTCCGATTTTTTTCAAAAATTAATATCATTCTATAACTAAATTTCTATACAACAATCACACGATTTGGGATGCGATCAGATGCTGAGGATCAGATGACCCCTTTTTTGTCTCCTTTAGACCCTCCCTTACGATCCCCGTTGCTCCGTCAGTGGCTTTATTGCAATTTGATACATATCAACACTCCAACCAGATCATGTTGTGCACGATATTAGGCGAAATCATCACATCATGGTGTAAGGTCAGTGGGGGTTTGATTGCTTGCATCGTGCCACCGTCTCCGGAGCGAAAAACACGAAACCGAACGTAACTACTCATTAGTAGACTAAATACAATCTAGAATTCAGTGGAAACTGGTGTGCGCAAATGCAACGCCGAGATCACGAAAGTGCCATCGAAGGTAACAAATTTGTAGAAAGTAACAAACAATTAATTAGGAGAAAATAGCACAGTTACGCCTTCTGGAGATCAAATACCACGGAGTTTAGCCACAGCATTAACAATTCGAGGTGGGCGACTAGCACTCAGGTTGGCGAATTCTTCACCTGGACACTGGATTAAATCGCACAGAGCTTTTAGATTTCCGGTCAGTGGTAATCCCAGATCGTCCAGGAGATTCCGGAAGTAATCT
>STRG.75538.2
AAAGAGTATGATTTGTAAACAACCTCAGGAATTACTTGGTTCGACCCAGGTACATTCCGTTCCCCAAAATCCCCATATAATGTAGCACTTTAATTAGAGTTCAAAGTGTACTTCCGTGTTGTGAACCATATTTTAAGTAACGCACAGAATCCTCCAAATTACACCACATTAGCCAAGTACATCTTTGGGGACTGATGGTCTCCCTTTGTGTTGATTGGGCTGAAAAACTACAGTGTTTTTCAATAAAGTAAAATTGTTTCCCATTTTCTAGATTTTTTCAAAACCAGTGACATGAAAATCTTTATCTCAAGCTGCGTAATGAAAGTCTTCCTTCAATGGAACCTTTTTGGAATAAAAATTGCATCCTGTTGCTGACTTTGTTGTACATGGAAACCGAGATAGTGAAGAGACAAAGAAGGTTCTCTTAAGCTGGCTTTTGGCTTGACTTACAAAACTTAGATAAAAGATACAACGAAATACCATCCTACGCTGACCCACCAAGAGAGCGAGAAATCCAAAGCTTTAGGCAAGATAGCTACCGTTTCGTGCGGCTCCTTTAGCATAGTTCACTTGACCACCCAGTTATCTACTTGCACTGCTGGGTGCACAGTTTGGCCCGTGGTTTGCTCAGAACCTTTTCGTGTTCTGTCGGGAAACACAATAGAACAGTTCTTTGTGCACCTCTGTGTTAACTACGAGAATCAGCTGTATCTACGTTCTTCTGATACGACCTATTTGAACTTACCCCTTGAGCACCAACCAGTTCTACTGAGTCACACCGCAGCACTACCCGACTGCCCACATGTACCTGTCTGTAAAGGGCCGTGTTGTTGGACTCGGATCAAACCAAGTGGACGAATTCTAACACGCTTGAACAATTGTCTGAAACGATGCGCAGAAGATCAGATCGAAGCAAATCGCTGGTGGCTGCACTGGAGCGCACAAGATCTACACGTGTTTCATCTACTCCGTGGCAAACATGTACTCGCGAGACGAAGAGAAGACGGACACTTTTATGAAGGAATCGTGCATGAGGTGAAATCAGGAGGCATTTTCGACATGGTCATTGTACGCTTTGGACCGTTTCTCGGAAAATTTAGATTATCGGAGAATCGGAATGGTGATAAGAAAAATGGAGCGGACGAATATCGTTACGAATCTGTACCTATCTACGACATTATTGACATGAGTCACGCCTCACGTCATAGGATATCTGCAGGAGATAAAGTTCTAGCTCGAGGTCTTTGGCCTGTCCCGGTTAGCAGCGGAAACAAGAAAGATACGCATCACAATATCCGACATATTCGCTACTTACCCGCCACAGTATTCGAAGAAATGGTTAATGAAGAACTACCCAATGAAGCAGATAAAAGAAAATTTCCCCCAAGTGAAGATTCCGCAACAAATGTGCGTGTTGAATTGGCCCTGCCTGGTCCGCGCGCAGGCTGTTATAAACTGCCCAAGGCGAATGTTGTTTGGATACCAACTGCAGTGTTTGAACGGATAGTACTGGAACAACTGCTACCCACAGAAGCAAGGGAATGGGTTCACCACAAAACGTTTCCTCTTGGTATTTACCCAGATACTGCTGCTCCTGGATATCCCCACGAGGACAGTCAAAGGCTGTCGTTTTGGCGTAGCTCGCTTGCCATTCACCCGATTCAGTACGTACAACTTGAAGTTGGAAGGGAGAAGCAACTGGACTGTAACCCTGAACCTCAAACCGCACCAGTCATACTCGTGACGAAAGAGCTTAATTCAATCGCTCGGGCAACTCATTCCTGGAGAGAAAACCCAGTTGAATCAAACCAGTCGTCCGAAGTGGATCGCATTAAAATTTCATAGCGGATTCAACTACCTATTTTCCACTGTTGCATACTGCTGAATTATCAGATAACAAGTCCGGTGCACGAGAACTTGGTACTGGAAAAAAGAATCACGGGGGGAGGACGATTTCGTATCACAATCATTAGCTACATCAAATAACAAATGCACAGATCTTTTATTCGTTGTTCTATTTTTTAGAGAAATGGGAAAACAGGGAATTTGTTACATGACGGAACAATATTGCATTTGTTAGTTCTCGACGCATATAAATACGCAGTTAGGAATTACACAACAATAATAGGAATCAGTTCTTGTCCTTACGTGGAAATGTCTCATGCACAGCTTCGAATTTTTCGAATTCGTACGTGTGTCGTTCATAGTCTTCTACTGTTTCCCACAATCCATTCGGACGACAAAATCCCAGCGTTTTCTTCTCCTCATTGGTTCCACTGTTTTGAGTGTTAATGTGCTTGTCTTGCTCTTGTTTGACCCATTCGCCAAATCCGTTCAGAATATCTGTCCCATTCACTGTGACTAGTTTTCGGGATTTTCGTTTGACGAAATTAATCTGATTTGTTTCAGAAACTTTATTTGTACTGTGACTGCCATCCATTGAAGAACTGAAACCATCATCCGGCCTAGTTTTGTCTTTTTATATTACGATTCACGCCGGAACATCGATTTGTCAGTTTGATGGAATCTTTGTGTTGGAATTACGTGACACGTGACTGACTCACCATTAACTTTGTACTCTAGAACGTCCTTTACACAGAATAAAGATTCCGTTCAACAGAAATTCGAGTCACAGGGATATAAGTTGATTGGTGGACTACCTACACCGTTATTTTGCCATAGAATAAAGATAGGAAAGTACTCTTATTCTGATAAATAATTCAGAGACCACCCTTTCTAGTGCTTTTATCT
>STRG.12603.2
GGTTTCCAAGAGCGTTTTTACTTCCCAGAGCAAGTCAGTGAAAAAATTTCAGTCTAAGTGTTTCAACTGAAAGCAATTCCCTTCGTTTTGGTGGGTGTTTTCAACGATGGTATCTCCTACACATTGTTTTATTCCGTCCCACTAGTTCCACTAAGAAGAGTCTCATCCTTTAGGATCATCTCGTTTTATTAGCAGAAAACAGATACTATATATATGATGCAAGAGTGATTGTCACCAATCGCCGCACCACACACTGATTGGTCCAAGCTGGCATCGGGTAACATTATCTCCTGATTGGTTGACTGGTGATATGGCCAGCCACCGTTTGACGAGAATCCTTTATCGTCTTACTGATCCGTTGTCCAGTCTTTCGTTATATATATATATATATATATATATATATATATATATATATATATATATGCTTGTCTGATTTCAGGCTGTACCGACCAAAACATAGTGCAACCCGGGAGGAGTGTGCAGATGGAGTCAGATTAAAAAGGGAAGGGAAAGAGGGAGTTTTTTTGTTGTTGTGTGCATATGTTGCTTTTTTGTTTTGTTTTGTTCTGTTCATGTTTAATGATTACCACAGAAACGGATACACCCCAGCCATTGACTTCGGTTTCGAGCTATGCCCATTGGTGAGACAAGCCAGCATTCTTCGTGGTCTCTACCTTTCCAACCTGGCAACCAAGAAGTCCCTTCATGTAAAAGACATTCCATTAGTTTCTTTATTTCTTTGAACCAAGTCATCGATTGTCCTCGATGCTTTTTCTTCCAGTCAGGACCAGGGAGTGCAAATAAAGCAGGAAGTTGCAGGCGCTGAGCAGGCATCTTTAATATATATCCTAACTAGCGAAGACTGTGCTGCAATAAGGTCCTTTCTAGGGAGAAGTCGGCTGAGCCAGACACTCGACTGCGCACTTCAGCATCGCTGAGACGTTGTTGCCCCCAAACATGGTCAAAGCAACGTAAGTAGTGAGTATCAAACACAGTCAGGTGACGGATATCTTGAACTCGAAGGAGCCGTTTCATAACCACACGGCAGTACAGAGAGCTCAATGGTATTATGCACTTGGCCTCTCAATGTAAGATTGATGTCGTGTTCGTGTCAAAGATGCTTGAGGTTCGAAAAAGCTAGTCTGACCTCTGAAGTACGCGTAGATATTTCGTCTCCCAAGCCGCCATTTCCAGAGATACAACTGCCCAAGTAAACAAAGCCTTCGGTAATCTCCAGTCTTTTGTTGCCCAAGTAGAGCGCGGGTTCATGCTCTCGCCAATCCTGGAGTAGCACCTCACACTTTAATAGTGCGAAGTACATTCCGTCACGAACCACTTCATTTTTCATACAGTTTAGCAGAAGTTAAGCTGCTCGGATGTCAGAAACGAGGGGGAAGATGTCGTCGGAGTAGTCTAGATCAGTAAGTCTCTGCTCTAGGAGGAGTTAGACACCATCACCTACGAGATCTTAGACTACTTTCTTGAGGATGTCGTCAATTGCGAAGTTGGAAAGGGACGACGAAGTAGAACACCCTTGAAGAACAAAGAAGAGGGATGGGAGTGAAAGCTTACCGTAAGCTCTTACTCGTCCTGAAGTATGGTGGTACAGAGATTTGATGATTGATACTTATTTTTTAGGTAAGCCGTTTCTCAACAAACATCCACACAGAGCAGTTCTGTCAATTGAATCAAAGGTTGCCCTGATATCTAAGAATACGGCGATCGTCGGTCTTCGGTACGTGTGCCGATGTTCCCACAGCTGACGGAAGGTGAATATCTGATCCATCTAACCTCGACCTGGGCGAACCCCACCTGCTCCTCAATGATTTGCTCCTTTTTGTGTGACGACAGTCTTCGGAGAACAACAGGCGCCAAAATCTCCGCCGCAATCTCGATTAAGCTGATTCCTCTATGATTGCCACAAACAGTTCGTGATCCTTTTTTCAAGACAAGAACTACGATGTATTCCATCCAATTCGCAGGAACTTGATCCTGTTCCCGCACTTTAGAGAACACATATGCTAACAATTTCACCATATTGTATCTTGCGTCTTCGAATAGAGCTGATAGTAGACCGTCTTGGCTTGGAGCCTTGTGGCTCTTGAGGAGTGCAAGTGCACTAAAATTTTCAGCCTTGCTGGGTAGATGTAGGAACACAGACCACGGGACACTTGGTTCATCAAGAGGTATGGTGGTTGGCGCAAGAGGCTAGTTAGATTTCAAGTTGAAGCACTCAGCCTATCTTTCTAGGCGCCAATGAAGACTATGAATAGGTGTTCCGTTGGCTCCGCAGATTGTCTCGTTGACAATATCTTTCGGGTACCTGTGTTACGGATAATGTGGAGCAGCTTTCGAAAGTTCCAGGAGGCAGCGACTGGTTCCATCTGAGCTGCGCTTTCCGACCACCAGTTCTCACGACTACTCCCTGTTAGGGTCAGAAGGGCTCCGACGGTAGGTAAGTCCGCGGCTATTGAACTGCGGATATGCAGAAGTCGGGAAGAGTTCACCATTATCCAACGATTGATAGGCCTGGAGGTAATGCCGCCACAAGCAGACCCATTTGATGAGAGCCCAATGTTACTCTGGGGGGAGGGCAAGACTGGATGGCACTCAATCTATCTTTCACTTCAACCTGGAATTTGGCCAGCATGGTAGGTTCCGATAATCTGGAGACATCGACCCGAGATACCATCTATCTAGTTGTCCGAACAAGGCATATACAGAGAGTGACACACACTAGTGCGTGATCAGAATCCAAACTAGTTCCCCAGTGTGAAGGGTTGTTTGTATACAGCCTTGCCATCTTTAACTAATTGCAATGCAACCCACCAAAGCCCAATACTGAGTTGACGAAGGAGGTCGCCTGGTGGCTAAAGAGCGTTTTCTTAAAGCTGATACCAGATAGAAACAGCTGGTGATGACAGCTTGGATTTAAAAGCCTTGCGTCGTTATCCGAGCGGCAGAATTTAAGACCCAGATGATGCTCACTAGGCTTTTGTCTCCAGGTATAACGATGATGTCCGTTTTTGTGCTGTTCTCATAAGGTCATGAAGACGTTGGTAGAACCTATGCTTCTCGGTATCCAGACTACAGTCTGTAGGGGCATACACAGAAGTTACAAAACAGTAATCACCTATTAGCTCGTTTTCTGCTTACTGTGCACGACCCACTGATTCGTACAGCATATAGCCGACTGTCAACTGGAATCCACTCTAGAGGACTAGCCTCAGCTCAATCATTCAGGACTATTTCAACTCCTGCTTGACCAGAGGATTCAGCTTCAAGGTCTCCAGAACATCATTAATCAAAAGTAACGTTCTTTTTTGGTCGGCGATTACTTTGTAGTTTGTCTGGGGTCTCGAGCACGGGTCTACTGTAGGCAGCAAATATCAACACCAATCTTTTCCAAGATCCTGGATAACCCAGTTCGTTGACCTATGCGCATCAGAGTGCGTACACTATAGGCTACAAGTCTAAATTGCGAGCTTGGTCGGGGGAGAGTTGCAGCATCCGAGAATGAAAGCATGGACATCTTGGGCTGTGCCTAAATTCTGCATCAGTGGTAGACAGAAAAAAAAAAATAAGAAAACGGCTTTGTTTGTGGATGGTTGTGCTCTCAACGGAAGATGAACAGAGCAGCTTTATAAGCTGTTCAGTAGTTCCATGATTTGTTTTTGGGAGCAGTACGGCCAGATTGCCCAGACCAAATCAAGTGGCTTTCTAAGGGATTCACAACCAGAGGCTTTAGCTATCCAAAAGTTAACCTACAAGGCAGCCGGATGAAGCTTGGAGTTCGTAACCCATTGGGGCCCGGTGACTGATTGCTCAGTTTATACGCCCTTCCGATGAGGCCAGACATTCTGGGTGCTCAGTACGTCCTTCCGCCACAGGTGCTGGTGAGCATAGTTATGTATGCCTCATAAGCCGCTGGTGGTTGGCTCGAAATCAGGATTCAGCCATCTCTCTTAGAATGAATATCAGTCAAACCAGTGGACAGCATCGGGCGTTCACCTTCCTCCTCACTCTATGGTGAAAACACCACATCTACGAGAAGGCAGTGTGCAAGGATTTCCTCAGCGGGGGGTCCTTGAGAAGTTCGGTCATTTAGGAGTATTTCAAGAGGCTTTCATGACTAGTAGCTATCTCAGAGCCCGCGAAACCAACCCCCGACCATACTAAGGCATTCAAAGGCTAACGAGGCTTGGCTGTCTATGGACGATCAGCCAGCAAATACTCTCACACACACATACTAAGTCTGAGTGTTCTTGAAATCTGCCGATGATTCTCGTCAAGCTATAAATGGGACAATGGTTGGCGATTGAACGGAATGCACTGCTGACTGCTAAATCTGAGTACAAGAGCTTGAGTCTGGATTGGGACTTCATTTCATTTGTGTGTTATCTAAACTGTTTCTTTTCTCATCAATTCTTCAAGGTCGAGGTTGCATGAACTGTTGGAGTTGAGTAATTGTTCCGAATTTAGTCCCCTTCTCTTTGATTAGACTTATTTAATAAATAAAGGTTAATGAATCCCTACAAAGCCTCCCATTGATAATACTGGGTGAACGATTTCTGTATGTTTATGGCCCATTCAAAATCCGAAGACAGTGAAGAAAACAAAATTGAAAACCATGCCAGCTATTCAGATGGCAGCGTTGCAATCGAGGTTTCTGGGTTGTTTGATTTTAGTCCGGTTTCATGAAGCTGATACTGGGTGACTAGGAAATACATTAGTGATGCTGTGGTTGAATGAGTATGAACTGTTCGCAGCAAAGACTTGATTGTAAACCACTCAAATGTGCAAGGTCAACTCTTTTTCGAGTGCGAATAAAGTCCCATTTTGGTTCTATGATGATCGCTCATTGGGGTTTGCTCCTCAATGCATCCAACAAGGAAATTCTACCAACTAATTTCCTGCAGTCGGGCTGATTCAAACAAGATATCAGTGGGTGAAAATCCAGTGCTACGTATTGATAGCTCGCTGGTCTGTAACCGCATGAACTGAAACTTCGAAGCAGTCAACTTGGGACGTAAAAAAGTACACGCGCAATCGCGCTGATTTGATTGATGAATGTACACTGACGATGCACTCACTGTGCTGTGCCGACTTGTCATTTTGATTATCATAGGTCTGTACAAGTCAAATTTCCCTCTCATGCATGAAATCGATTGACGGAGAAAGCCTACACAAAACCCCAATAGGTCACACTATCAGCGAAAGTCATCAACCGTGATTGCAAAGCATGAAGTGAAAAGTCATTTATTGCCGTGAAATATCGAACTGAACACCAACGGAATGCCGTCTGTCAGCCATTGTGGCTGACTATGGTTTCGTTCGAACGTCCTCTCTTGCATGACGCCTTCCGCAAGAGACATCGTTCGCCCACGGTTAGACTTACTCAGAATGGGAAAACAATTTTGTTTTTACTATTTCAGGGTTGAAAGCAACATATGATGTAATAAAGATAACCAAACCGAGAAGAAATGCGGGATCAAATATCATCGGGGCGAAATCACAAATTAAAACAAAGTTGGCATTTTGTCCCCACATCGACTGGTGTTCACGGGTAAAGTTCACCAATAAAATGGGGATATCTGTGGATTTGTGAAGCTGGTGGTCCCATGTAAAGACTTGGCGCTAAAATTCGCTTCTTTTAGTCAAGTAATCGCAGAGATAAAATCTGGGAAAATGTGAAAACACCAAGGTTAACGGAAGAAAGTGCAATGACTAATGGCGCTCACGGGGGCGGCTCCGACTAGACTAATTAGAGTCGTGTTAACCTTATCCATCGCTCTTACACCTGTTCACACTTTGTCGATTATCGCCGATCTCATGTCTCCCACTGATTGGCGAACGGCTCAGTCAACAGTCATTTGCACATGAACGAGATCCGAACACAGAAACGCCAGCACAAACGTAGGCACACTTTCGGAATGTGGAGGGAAGAGCAGGCTTCGTGTACGTGCTTTTGTTGTCACTTGGGCTCGCATTTTTCTGCACACACACACACACACACACACACACTCGTTCGTACGCTCATCTGCACATGAGGAGGATAGCGTGCACACACTTGGGGTAGTGAGTGATCGAAAATGCGAAACCTTGGCGGGCCTATAAAAACAAACACCGGTGAGCAGTCTGCACACGTCGCGGGTGCTTTTGTGATCATCATTGTCTGTGGATCCCCACTGTGAGACCGTGCGTTCAGTAGACATTTTCAGATAAGCGCGAGCACACACACACACACACACACACACACACATACTTGAGCAAGAAATGGCCGCGACCAAGTTACACGATATCGAATCCATGATCGAATGGTTCATGCAGTTGGACACAAATAAAGACGAGGCAGTGGATGCGAAAGAACTTACTGGGTATTACAGGAAAAATGGTGTACCCGAGGAAAAGATCAAAAACTTCATGGAACAATTCGATACTGACAAAGACGGAAAAATCACCTTGATGGAATTTTGCCGTGGTCTGGGCATGCGAGTTGATGAAATGCGCGTTGAACAGAAACAGCGCGAAGTCCAACGTCAGGGTAAAGCACCGACTTTGAGTACTGACATAGAGATGATCGCAACCACAATGTCTGTACCACGTCAAGTCGAGGTGACCGAGAAGTTCAAATCACTGGTTACCGCGCATAACGGCAAAGACGAAGAGATGAAAGATGTGGCTCAGGATATGAAGAACTACATGGATGAAAAATACGGTCGAGTGTGGCAATGTGTGATTCTAACTGGATCTTACTGGATGCATTTCTCCCATGAGCCATTCCTTTCTATCCAATTCCGATATGGTCGTTACATCTGCCTGGCATGGCGCACACCACGGGGTTAGGCGTATTTCTTATTTATGATGTGGCTTTACATTGACGTCCACCAAGAGATTCGCTGCAAAGTGGTACTGTGTACACGAAAACATTTTCGATGATTACTCCTAATAAAACTTATTTTCGAAAAATAATGGGTGCATTCTTTCTCACTGTCCGTTCTTTCCTGTTTAATTTATCGTAGTGTTCAAAAATCTCATTCACATTTCTTTGCTAGCTTGCTTACTTGATGTTAATCATCTGCCTGATTCTGCCTCATCGTTGAAGTGTTCAAGTTGAACGAATTTGTGCTCAAGGTTGCACATGTAGTGAAAAAGCAGACGTGGTATCACTGCAAATGCATCTATTCGGAAAGTGAACGATCAGACGCACACGAAAGGACCGTACGTGTGTGTGTGTGTGCATCAGTAGAGTCAGCTGGTTACGGATCGATACTCGTCTGAAGCAAGTGGGCGTGGTTGGGACAACAGAG
>STRG.44235.1
CGGTAAGCGCATTACCGGAAACCTGCACTTGTATTGATCGGACACTAATTTGGCTGCTAACAGCTTGCTAACTGAGTATGCACTTCTGTTTGTTTTACGGGACCAAAGCTTTTAATTGTCATCGTTACACGTGCATTACTTTTGATAATGGACAAACCAACTACTGTAAAAGAGGCTATCAAACGCTGGGAAGAAAAAACTGGGCTCAAGGCTTCGGAAGCGAAAGAAGTAAAATTATATGCTCAGTATCCACCTATTGAAAAAACGGATGCTTCTTTATCAACGCTACAAGCTTGCGAGAAACTCTCACTATCAACAAACTGCATTGAAAAAATATCAAATCTCAATGGATTGAAAAATCTGAAGATTCTGTCACTTGGAAGAAATAATATCAAAAACCTTACTGGTTTAGAGGCAGTCGGTGAAACGCTGGAACAGCTGTGGATTTCATACAACTTACTTGAAAAGCTAAAGGGTGTCAGCGTTCTGAAGAAACTGAAAGTTTTGTACATGTCAAACAACCTTGTGAAGGACTGGAATGAATTTCATAAGTTAGCTGATCTCCCAAATCTTGAAGATTTGGTTTTTGTTGGTAACCCCTTAGAGGAGGCACACCCCGATAACTGGAGAGAAGAAGCGTGCAAACGACTTCCACGACTGAAAAAGCTAGATGGTGTTCCAGTACTACATGATGACGCCGATGAAGACTAAGAGGACGTCTGCTTATTTCGGTGTTGTTAAATTCAATGAGCCAGAAAACCTATCCGAATAAAGGTTTTATGAATATTTTGTTTATGTTTGGTTACTGAAGTTTATTTGTGAGAAGGCAAAAATGAAG
>STRG.12424.1
ATTTAAACCACACTTCATTTCATATTCCTTATCAGTCCTTTATCAACTCCATTATCATCATAACCTTAGCCATCCCCTTCACCATCATCATATTGAGCACTACAACCATGAACACCTCCATCATCAGTATGCGACCTGAGCACTAGTAAATATACTCGCTTTTGCTCTTCTCGAGTGCATCCGATTTACGTTTAAAACGACTGACCTCATACCCGTGAGTTTATTCAGGGGTCAAGACATCGGAACAGTTTGATTTGTGTAACCCGTTTTCTAAGTAAGCACATCGACACAAATCTGATTCACTGACCGAAACTCCATGGCACATCAACAACTGTATCAGATGCAGATCCTAGGCCAAGTGATAAATTCTGCAATTCATCTTTAACTGTGCCCCCGTCCTATTTGGTTTTTGTGGAAATCGAACATAATGTCTGGATTGAGTTATCTGTGGCCTTCCGCCGCTCTGGGATTCGGCCCTGCTGTATGTTCTATGCACAACGAAACTGCTTCGTTCAACTCCTCTGGATCATCTTCTCTGTCCTCCACGGACTTATCTGCTTATCAAACTGGAGCACTGAATATCGACTGTAACGAGGTCTATCCACGAAACGCACAGGTGCCATCGCTCGCTTCGTCAATAAATCTGCTGGTTGATTCCTCGACCCACACGAAACCTACGGCCATATCTCCCGGTCTAAATTCTCACTCGTCCTATATGCATGTTTCGGGGCTTCTTGCGTCCGAATTCCAAACGACTGCACAGACTGATTCACCGCCACCGGGAATTGAGCGCACGCGCAGCTCCATGTACCCATTTGGTCAAGGTTCGAATCAAACTCGTGACACGAACTGTTGTTCTTCGCTGGCGCTGAGTGTTCCGCATTGCCAGTGTGCAGTGGTAGCCGCAGCTGCGGCTGCAACCTATGCCCGTTCGTGCCTCTATCACGGAGTTGCAATGGCCGCAGCGGCCGGTTACAGTGGTCTTGACAATCCGTCATTCCCCGGTCCCGAATCCCCTCCTTCAGCGTCGGTTTATGGCCGAAGCGGCTATGCGCCTGTCTATTCCGCCGGGCTGAGTGCCAACAGCAGGCAGAATTATTTCGCCCCAACCGTGGCATCAGTTACATCTCCGCCAGCACAGATCAACTCCCAACCATTGTTTTCACTGACCGGCGGAGTTAGTCCACAGACGGGACTATATCAAACTGCCACACCGTCTGTGTACGCACAGGCAGCTGCTGTGGCTGCTGCGGCTGCCGCACACAAGCACGCTCAGTACTTTCAAGGTATTTACGGACGATCAAAATCCGGTAGAGCGAAAGGTCACGGCGGTATCAACCAGTTGGGGGGAGTGTTTGTGAATGGACGGCCTTTACCAAGTCAAGTGAGGCAACAAATCGTTCAGCTGGCCAATCAAAATGTACGACCTTGTGATATCAGTCGCCAACTACGCGTATCGCATGGATGTGTGAGTAAAATCCTCGGACGGTACTATGAAACAGGAAGTATTCGACCGGGTATCATTGGTGGCTCAAAACCGAAGGTAGCTACTCCGTCCGTGGTGGATGCTATCTGCAAGTACAAGGAGGACAGTCCTACCATGTTTGCTTGGGAGATACGTGATCGACTTTTGAAAGATCAGATTTGCACACCAGAAAATGTGCCTTCGGTTTCATCCATCAACCGTATCGTACGAAATAAGGACAGTCAGACCTCACTCAATCTGGACGTCTCACCGAATAGAACAGCAGCCAAAAGTTCATTCGGTCAGGATTACGAACGCTCCGATTCTTTGCCCAGCCCGTTAAGTGGACGCAGTGAGACCTCCATACAACGTATTGGACGAAACAAGAAGACGAACACGGAACCTGGTCAATGTCGTTTGCAAATCGGATCCGAACACGGGATGTCCACAACCGACCCAGAAGTAGCAAGAGAAAAAATTTGTTACTCAGTGGTTGAAAAAAACAATAAATCCCCTGAACAATCGTCACATGTCGGTTTGCATTCCAGCATGCTTCCATTATCCTCTTTTTTCAAACCGGATGGTCCCGGTGAACCACGCTATTCAAATTCTAACACTATTCCAAAGGGCTATATGAGCCGTGGTTCTGAAATGCACTCAACGGGAGATACGGCCAAAGTGACGTCCATGTCAGTGCACTCAGTGGATACATTCGATATCACAATGGATCCAAGATTTAGCAAAACTACCTCTTTGCTCACCAGTACCGCGGAGAGTAACCGTCGACTCTATCCCGGTCTTATGTCGTCCTCATATGAACGTTCGGTTTTGACCGATCCAAAACAACAAAACATGGACACTTTGACAAATCCATCGGACACCGAGAGGACGACAGCAAACCTTGGGGATTCAGCATTCGTAGATTACAACACACTGAGCTCAATGCGTGCCAACAGTAAGCATTCTGAGAATGGTTTCGCAACGCATAATGAGGCTCGTTCCAAATTCTCCTTTGATAGTCTGGCTGCCCTGAGTGAGCTGACCAATTTTTCCACGGCTGCATTAGCCGCGGATTACAGCATCACTGGTCTGCTGGGTTTGTCTATGGCTACTACCAACTGCTTTCGTCCAACAACAGTCGAACAAAATTCACAGACTAATGCTGCTACTGGTGAGGCAAATTTTGACTATAATGGAACCCAGCATTGCATTCAACTGGATCATTTGGCTAGACAATTCTACCCGTTTACCACCAACGATACCAACGATTTCAGTATGAATGGGCACAACGCACCGGTCAAGACCTTAACACAATCAGAGTCACGGCATGAACAACCACCGGAGTCACTATCGGCTGAGCTTAGATCATCGTTTCTACCACAGCAGCAACGTTTTTCTTTCGATCCAAGCACATTGCACGGTGTCTGTTACGATGATCCCCGAGGTCATACGTATCAAAAGAAAGATGGGGCTAGTGACATTAAAAACAGACAGAGAATGTCAACTGTTCGTTCAATGGCCGCAAGGACCACTACCGCTAATACTACTACTACTACTAATACCACTACTACTACCACGGTGGACAGGATCGGTCCCAGACAGTCACTGGACTCCAACCCTTCTGACAGGGACGTGGCGGAAAGTGGGCGATCACCGAAACAGAAGTGCAGTGAACAGAACAATGATAAACACATGGCTTGCACTTTGAGAAATGGTACTTCGGGAAAAGAATGTGAGAAGTCTCAAAACACCGTACACCCCCCGATACTTGACAATGAGCGGGTAAATTCCTTCGGGATGAACAACGAAGGATGCCTGGCTCTACAAAAAACCCAAAATCATGACAATTTATCCAGCTGCAATCGACTAGCACAGTGTAACACCTTCGCAAATTCCATCTCATTCGAACACAGTTCCCCTGTCAACATCCGGTCCACCAATCGCGATGTGTACATATCTGAAGATCGTCCAATCGATTCGGGTGAACCTCATACCACTTTCATTTTGAAGCAGTCCAATTTCCGTCCTTATGACCGAGTACAAACCATGAACAGTTTGTCCAAAGAATCAATGTCAATGCCCTACTCCCAACCTTCAGGTTACTCCGACGGCGAGCAAATGGCACGACTGAAAACCATCGCCGATTGCTACTTTGAAAAAGATACCAAATCTTTCGCGAAGACTGCATTTAATTACGTAACGGTAGACAATGCGGATCAATACTACCACACAGAAGGATACGGTCTTGATCGGAACAAAATTCATGCTCATCAACCGCAATCTCAGCAGCACTCGACTTTGTCTGAAAAGCCGGTAGCTGCGGAAATAAACTTTATCAAATCCACTGGGTCGAACGAAATGCATCCACACCTGATAAGTGTGGAGTTGAGTGCGTACAATTCGTCGGACAATCCGGGGCAACAATCACTCGAGCGTCCCACAAACTACTCGCCAACGTACACGAATCTGGATGACTCGGGGGTAAATTTTAATCCGCGTAGCACCATTGGTGTATGGGATGCAAATTCGTATACGAAGTGCAACACCGACGCCAGTATGAAGGGACATGAACGACGGACACCGGAATTTCCCTGCTCATTTCATTCGCCAATTCTGGATGCGTCAAATATGAATTTCAATGAGCGCTACGAGATCTACGGTGGACACCTGGGTGCCCGTTGAGTCCGAGCTACACTGAAATATTCGGGTGAACACATACTGTACAACTCAGTCTGACCGAACTCATTCACTCACCCAGAGTGGTATTGTGTTCTCTTGATCTCTTTCTCACTCCCGTCCAACGTGCAACTGTCAACGTCATCACGATTAGAACATCAGACAGCAACGTGTCTGACTGTTTCATCATTTTCATTGGAATACGAAGAACGTCATTAAATGGAACCAGTTCTCTCTTGCTTTCAGACTGAATTCATCAGCGAATCTATACACACAAAAATACGAGGAAGGAGAGATGGTAACTGATTGTCCAAGTTACTCACTGACTACCAGAAGCATAGGTGATCTAACGCAAGGACTAGCTGATGAACAGAGGCCCAGTGCACTGAAGTTATGTATTCTGTGAGTGATATCCCATCCAGACAACAGCAGCCGCAACACACGAACGCTCCCTTTTGTACACATTACTTTGTATTCAATACTTATCCTGATTTTTGAGCCTGTATCCAATTCGACCATTTTTT
>STRG.68274.2
AACGGTCCAACATCCGCCGGCGACCTCGGGCGCTATTTTGTTCCACTTTACCTTGCCCTCTCTCAGACGAATCTACGCAGTCACGTTGGCTTCATCCGTAGCCTGGCTGACTCCCGTGCACGTTCAAGGAGCCAACCACTCATTGGGTAACGGGACGATTCGTCAGCCTGGTACTGGAGACGACAACTGGAAGCCCTTTTGGATGGACCTGACGCGGGATCTTCCGGCTCGCATGCGTACGAGACCCGTGGGCGCTAAACACAGTTGGACCGACACGCATCGGATCTCGAGAATGCAGGCACCGCTAAACTCATCAGTAGTCGTTCGACGTCACCAACAGTAGAACGAGCGAGCTACGAAGTGTTCCTAGACAATCAATACTTCCAGCCTACCGCCACGACCGGAGCCCAACTCCGTCGGACTTCTGGGAGGAGGCCCCTGTAGCGGTTGCCATCTTCATTCGTACTTTTACCACGTTTATTGTTTAACTGAATGCTGACTGCCAAGCGCGGTGGCCATTTGACCATTGCTCTTGCGCAACCCCTTACGCACACTCCTAGATATACGCTAAACACTACCTCTCCCAATCGCCTTCTCGTTCTCACGGGGCGTGGAGAATACCGTTCTGGTTAACATATTCGTACAGTGCCGAGCATTAGAGTAACGTGCAGGTGGTCCACGCAGTACAAAGGACCGAAGCACGTGTTTACTAAGGAAACCGCGAAGTAAGATCTAACCAACCTTACAACTGGTATGCATACCGTCGAAGGAATTCTGGAAGCTCGATTGGCCGTGGCCATTACCTGTCCTGTGCAAACTGAACTGAACTGAAATCAAACCATGGCCTTCATCTGTTGTTCGCATACGACTTTTTGTCTGTGCGAGTTCTTGGCTCCCTTTGCTCACTTGAGATGGAAATGCATTTCAGCTGAGCGATCTCATTTTCGATGATTTCCACGTATTGGCCCAACGCATTCACTCGTATCGTCCGCCGTCAGTGGTTATCATGGCAGTCTAATTTTATCACCGACTGCTTTGCTGCTCCTTATGCGACTGGTAAATTTCAGTCGGAACCGAAACTAAAAAAGCGCGCTGCTGGGCATTCGCCCAAAGCGTTTGTCAACTCAAAACGTGTTCTTGTCGAGGGCGGTTCCGGTGGAGATGGATGTATCGCATTCGAGCGTATATTTTGTAATGCCAAAGCTGGTCCGAGCGGCGGAGATGGTGGTCACGGAGGTCATGTGATTTTACAAGCCTCAAATGAAGTCCCTGATCTGGCACACATACCCTCAATTGTTCGAGCAGATAGCGGGTCACGTGGTTACGGGGATAATTGCCATGGCGTTTGTGCGAAACATATCTATTTGAAGGTGCCTATAGGGACACAGATATTTCTTCTTCCCGACCTGGTCTCTTCTACGGCCTCCTCATCAGTGACGAACACTGACATTATCGATTCGAATGACCCTCGTCCCATCGGTCTATTGGACAAGGACGAGGCCATATTTGTCGCGGCACACGGTGGTTCCGGTGGCAAAGGAAATGCGTTTTTGACAAATGCGGCTCATGTGGCCGGGATCGGTTCAACTCCGGAAGGTCGCAATCCTCCAATGCGAATTGCCGAGCGTGGTGCTCGCGGTGAACGACGTCGATTACTTCTGCGCATGACACGACTGGCCCAACTCGGTCTTGTAGGCGCGCCGAATGCGGGTAAATCTACTCTGCTACGGTCTATTACACGAGCTCGACCCAAAGTTGCACCGTACCCGTTTACCACATTGAAACCGCATTTGGGAGTTATTGTGATTCCGAACACTGGGGATGATAATAAAGGTGCAAACGAGCAATCGGAAAATCAACTCGATTTGGATCGAGTTACAGTGGCCGATTTACCAGGCTTGGTTGCCGGAGCTGCTGAACACAACAGGGGCCTCGGTGCACAATTCCTTAGCTTGATTGCTGAATGCCAGTTGCTTGCTTTTTTGATCGATGTGGGCACATTATGGCTTACTGCTAGGGAAGAACCTGAACCGGATCAAATCACATGGCTCACAGATCAGATTGTCCAACAATTGGCAATGCTCCAACACGAACTCGGCACATTTGATAAACGTTTAACAGGTCAATCAGATTTTTTACTCATCGGTACAAAAATGGATCTGATTGTTCCGGCCGGTGTCGAAGCGGGGATAGGGAGTCCTCTTTGGCAAACCGTCGAAAAAGCCATGCTCCAAGCTGCCCAGAACACCGGACTAATCGATTCGCCCCAGACGGATCATGTTTTACTTTTGTCAGCTCGTCGTGGTGATAATGTAAATGCTTTGATCGAATTGATTCGGCGAAATGTGCATTCTTAGTTGGCACCGTAAAGGACACAAACCTGTCGTAATTGTATAAATGCATATTGCTTTTCTAACCACAGTTCTGTATTTTATAATTCTTGGAGCTTGTTTTTGTCTACACAGACTGAGAGCGT
>STRG.44564.2
ACACGCCTGGCCTGTGTGTCCGCGACGAATTCAAAATTGTCAGGCCTAAAGGCGAATGGCGCATAGTGATGGCAACGAGGTCAACCAATGGTTCGACCATCTGAAAACCACTGATCCTTGTTCATTTGCCGACACTGGTATGGGGATACGGACAAACGGGCGTACGCACTCGTGTTCACACATGAGTTTGTCCCACAACGACAACAACAACAACAACAACAACAACAACAATAACAACGACAACGAGAGCAATCGCAAAACAACAACTAGGACATGAACCACACACATATTCGTGTGAGCGTGTGGATCGGACAGGCGGAAATCCGTACAGTTCGTGTGAACCGAACACATTGTGTATGCATCTCATTTTGAAATTGCATGGCAACCCTCCAGGTACAATCACTTCACGACAGTCGACAGGCGAGGGATTGAACTCTACTTTTGTTGCTGCTGCTGCTCTCACTGTCGTCTTTGTTGTTGGTCTGCTCTGTTGCTTCTGACCACAGAAATTTTGGGCTTAATTTTGTTCACCTTGTGAACTCTATTGTGTCATCGGACAGTCCACAACTCACCGGAAACCTTATGTGAAAAGTGAACTAGGGTGTTGCTTGCTTTACACAACTTGTGTAATTTGTTGTGAAGTATTTTTTCATTATTGTACTTTGGCTACCGCAATTTGGTTGTAATCATGTCAGGCACACAAGTAGCCACAAGTGAGGCCCAACCTTTGACGATCAAATCACCCTCGAATTCCGTCCCCGACGGGAAGAATGAGGAAGACACTATGGTCATGTCCCCGTCCTGCAGATGGAAAAGAATTCAGCGGCCATCCCGTATGATCCACGCAATCTTAATCATCCTCCTGATAATTCTGCTCCTTTTGTTATTAATTACCACCGGATTGGCTGTCTACTACGGTCACGCCTACACTCGATGTGCTAACACCCCACAAGGTGGAGATCGGCATCGTTTGAAAAGCGAATACAGACGACTACACGCGAAGAATGTTCGTCTCCCGTACACCGTGTTTCCCCGTTTCTACAATTTACGACTGCAAGTTCATTTGAATTCGGGCGATCCGACCGATTTCTTTTTCAACGGATCATCAGTAGTGAAGGTGCAATGCATGAATTCTACCAATGAGTTGTTCGTCCACGCCTACAGCACACTGAACGTGAGCGTTCAAAATATTGGTATTACTCGACTGGCACCAAATGGTTCCGAATCGGAAAACATATCGATTCGGAATATTTCCTATAATGATGATTTGCAGTGGTATCACATTTTGTTGGACGAGAAATTGGAGGAGAATGCCTTCTACATAATTCGATTTGGTGCCTTCCGAGCACCTCTAACAAACGAGCTCAAAGGCTGGTACCTCAGTTCGTACTACGAGAAAGGAGTTAAAAAGTACCTGGCAACAAGTCAGCTGCAGCCCACGGATGCACGACGCGTATTTCCATGCTGGGACGAACCGGCTTTCAAAGCTCAATTTCAGGTGACGCTTTTGCGAGAAAAACCGTACCATTCCTTGTCAAATATGGGCTTACGAGAGAGCATACCCATTGACGACAAATGGGTAGCGGACGTGTTTGAACCAACCGTGAATACGTCGACCTATCTGCTGGCTTTTGTCGTATCACAGTTTGCCTCGTTGACCGGAAAGGATTCCAAGGGCCGAAACTTCACCGTTTGGACCAGACCGGAAAAAATAGGTGAAGCTAAATATGCCTTGGAGACAGGCATGAAAATTATTCGTTTTTTTGAGGAATATTTTGAGGTACCTTATCCCCTTGAAAAGACAGATATGATTGCTGTTCCGGATTTTGCGGCCGGAGCGATGGAAAATTGGGGCTTGATGATCTACCGCGAAGCAACCATGTTGTGGGACCCGAGGGTCGGGACCGCTAATAGTCAGCAAAAGGTCGCCTCTGTAATCTCTCACGAGATCGCTCACCAGTGGTTTGGTAATTTGGTCACTCTGAATTGGTGGGATGATCTCTGGCTAAACGAGGGATTTGCCAGCTTTATTGAATGCATTGGAGTCGATCACGTACACCCGGAATGGGGAATGGATGAACAGTTTCTACTAGACGATATGCAGAAAGTTCTGATCAGTGATTCACTAGCCACTTCGCGACCGGTGTTTCAACCAGTATACTATCCAAACGAGATCAATGAAATATTCGATCCGATTTCATACAACAAAGGTGCTTCAGTTCTGCGAATGATGGAGTCCTTCATGGGCCGTGATGCCTTCCGTCTTGGTCTGAAAAATTATTTGTCCAAGCATAAGTTTAAAAACACCGTTCACGACGATCTATGGCGTTCCCTTACAGAAGCCGCGTTGAGTGTTGGGAAGCAAGTTGATGTCAAGTCAGTAATGGACACTTGGCTCCTGCAAATGAACTATCCTATTGTTACAGTGGCGCGTGTTGGACCAAAATTATTTCGATTTGAGCAAGCTCATTATCTGGACCCTCCGGATTCGAAAGCGCCGAAAAACCCATCATCGTATGGTTTCCAATGGCAAATCCCGTTGACATACGGAGCACCAGAAATGACCAACTGGGATGACAATGAAGTTATTTGGCTTAGAAACAAATCAATGACCACCGAATTAAGCATCAAACCCGACTCGTGGTATATCTTCAATATTAAACAGGCAGGATTCTATCGCGTGCACTACGCGGATTCCAATTGGGAACTTCTCACGAAGCAACTGATAGCAGATCACAAGGCGATTCCGTTACATTCGAGGACCCAAATACTGGATGATCTTTTCAGTTTGGCAAATCGTGGGAATGTATCGTACACCGTATTCCTCAATTTGACAAAGTATTTGCGAAAAGAAGACAGTTACGTGGCCTGGGAAACGGCTCGTCGAGCTTTGGCTTTTGTTCAACGTATGTTGGCGGTGGACTCGAGTTACGGTCTTTTCAGTGCCTACCTACGTGGTCTAGTGGATGAGCAAATTCGTCTGATTGACTGGACCACCATGCAAGAAGACACAAACCATATGCAACACATGCTTCGCTGGACCATTGCAAAATTCGCTTGTAAGACAAATCACTACCTGTGCGTGAACAAAGCCAAAGAATTATATAACAACTGGATGACCAACAAAACGGGTAACCTCATACCCCCAAGTCTGAGAGCGACAATCTACTGTTCGGCCATTCAGTGGGGCGGGCAACGGGAATGGCAATTTCTCTGGGATCGGCTAAGTGAAGAAAAACGTGAAGAAGAGTTGGTAAACATGCGTACTGCCTTGGCATGTACTCGAGATATGTGGATAATGAAAAGCTTCGTGAAAAAGATGTTCAGCTCTCTGTCTGACCCAACCGACTTGGTCGATGTGATCACATACTTGACGTACAATCCGCTTGGTCATGTTGTGCTGTGGGATTACATCAGAGAGGCCTGGAGACAGACAATAGACGATAAAACCAACGATACCACCAAGGGTTTGACACCAATGCCTCCTGTTAATGCCATTCTGAAGATTCTTTCAAAGAAGCATTACACACTGAATAATATTCCGCTTTCAGAAGAGATTCTGGCCCTGGAACACGCAAGTCAAGGAACTACAGAATCATCCATATTGCAAAGGTCTTTTCAAGAATTGTTTAGGCGAAATGAGCAAAATATGGTCTGGACGAAAAAGCATTTGCATGCTATAAACAAATGGCTAGAAGAACATGTATCAGATCGAAATGCACTGACCTGAAGGAGAAACGCATACACGTTGTATTCGCACACACTCACACCATTTGTTCCATTATTGATTCGAGTTTGCGTTTTCTCTTTGTGTCATCAAATGACAGCCTTTATCGCTTTCAAAAAATGTGAAATTAGCGACTTCGTTTATCTTGTTACAAAAGCTGTCTTTGGTTCTGTTCGTTGGTCCCCTTTCTGTATGTCTGTCTATTTGTATGTTTCTTTCTTTGTATTATGTATATTTTATGTGTATCTCACCTCTATTCATCTCCATTTCGCACATACCAACTACGAAACCTTTATCCAAACAAAACTTCGTTTATAACCCAACCACGACTTACGACTTTAGTTTGATATTATTCAGTGTTTCATTATCGTATTAGTTTTGGAAACCAAGAATAAATTTGACCAATAATGCTGATTAGTACAGAACAACACAGTTTTATCCCCCGCATGTTTTCACGAGTGTCTTTGTGTGTACGTCTGATGGCATGCTATTTAGTATCCATTTCAAAGGAAACGTAACCGATTTGATTCCCCATCTCACTCCCGCTGTCACAAGCATTCCCGCTAAAGTTGGTTTTACTTATGGAACTCTAAAAATGCCAACTGGGTTCATTGGTAAAAAGGAGATGAATTACGTAGTGTTTGTCCAACCTCCCCTTCCTGGTTTATTTCTCTCTCTCTCTCTCTCTCTCTCTCTCTCTCACACACACACACATACACTCTCCTTCACTCTCATCTACTATTGCGCTAGCCTGTGCTTCCAGTAGTGAACTGTTTGAGCACCATAGTTCTCATTTATTTGTCATCTAAACAAAGTGAACAAAAACAGGAAAAATTCACCAGAAAAAAGCCTGAAGAGAAACAGTTGAAACTATAGTAGTATCCGATTTGTTGTGAACATAAACACATTGTACGCAATCTGATTTCAGTCGAGGATGAAGTATATATTTTGGATACTTATATACTGGCTATTGCTCTCCTGTTTTGACCAAGGCATGATAAACTTAGGACGCGTTGTGCTTCTCACAATTCCACGGGGTCGTTTCAGAATGGAGAATATTTGATAAACAAATGTAAAAGTTCATTTCAAGCAAGCTAGATTTAAAAGCGACCAAGGTTTTTTGTAATCTATGGTCTATGTTCGTAAATGTCCAGGCCTTCAAC
>STRG.32728.7
TTTTATGGCCCTCTCGTGACACGTCAATCATAAGCAAAATCCTCTGTAGATTTCGGGGAGGCAAATGGTCGTTTTGAAAATTAGACAAGAGGATAGCAAAGAAAGAAGTTGTGGATGGCAAGATAAATTTCAAGCAGTTAAGGTTCTAAAAAAGATAGCATGTTCGAGTGTAATATGAAAGTATATTTGATTTCGTTCCTGGTATTTACGGTGTGGCCGAATTGTCCTCATGTCAGATGCCACATGATGAAATGGTAACACCTCTTGTAATGTCTCAACAGATAAGTTGATTGATGGCGGTGTCTACACAGAGTTGAAAGGAAACAAAACGTTTCCCCAGACATCAAAATGACAAAGTCCAAGAAAAGACATGGTAAAGACTGCGTGCGGTATTACAGTTGCCAAATGCAAATTGCGCATTATTGCCATCATCAGCATCATTTCAAAATGGCAGAATTTGATTATTTTTATTGAACGATGCGCAGTTTACCTCATTAGGAACAAACAATGAGTCCTTAGTAAAAATGGTGTGATATTGTGCTCGCGGATGAGTGGGCAAAGGATAGACGATCTGAAAACCATGCGGAACACGGGCTCAATTCATGCGCAGCTTTGCACTGTTAGACAGCTCAACTTGGCAAGTAATAAGAGGAAGGTTTCCTAACAGCGTCTCAAAAGAAGTTCTCTGGACTTCGATCAGAGAACGGAAGCCATCCAATTTTTTAAGTTCGTATTTGCACTTCCATTTGTCTTACCTCAAATTCAATTGGCAATATTCACGTGGATTCTATTACTCTGAAACGGGAAGTAAAAGCAGGGCGCAAGGTGGCAGACGGTATTACTTCTAGCAAATACTTTAGCCAGTTTATTTCGATAGACTAACAAATTATCAAAACACCAACAGGAACTTATCGCATTATCTAGTTGCTATCAACCCCGTTGCTGCAATCCTTTCATGCTATATTGAAACTAAGAAAGTTGGTTATCACTTATAGGTAAAAAAATCCAAAGCACAAATAGAATTGATGGAAACCGCTTTGCAATAGACAAGTTCCTGTCTTTTCATCGAGACTGAAGCCTTGAGAATGGGAAATTCTACGGTCGCTAACGACAAATTTGTACAACTAAAAGATGGAGTTTATCAGTCAGTAGCGCTGTGAATAAGTCTGAATAGCCAGTAACTGCTAGTGTTCAACATTTACAGGGATTCGAAATGGACATGATTTGGTTTGATTTCGTTATCCTGACAAGCTTCAGTAAAAGCGAAACTATCTGAGGGAAAATCCCTTTCTGCACTCAGTAAACTGGTCGACATGATTTGTGATATGCTGCCGACAATAACGGAGGATGTTGGGTCTCATGGTGGTCGTGACTCAGCAACCAGCAACGAGGGCGCCAATGTGGAAGACATGCTACTCAGCATGTTGGACGAGCGCGACAGGCTAATGGAAGGCCTACGAGAAGCACAGGAACAACTAAGCCTTACAAAAGCGCGTCTTGCTGAGGCGGAGCGTGAAAGAGACAAATTACAGAACCAACTGGCCTCTGCTCTACCACCGGATGTGGTTTTACTCACCAAGCGTCTGACCGATATTGAAGAACAGTTAAGTGAACGAACGGAGGAAGTGAACGGACTCAAGGCCGAAAGAAATAATACAAAAATCCTACTGGAGCACCTAGAGGGTTTGGTGGCAAGACATGAGCGCTCACTTCGAATGACCGTGGTGAAACGCCACACACATTCTTCGAATGCTGCATCTTCGGCACCGGATGGTTCTCAGTATTCTCCATCAGCCACGGACATGATTCCGGTAGAGGTAGACGGATCATCGGTAGGCTATATAGGTGGCTCTGTTCCGGGAAATTGCAGCCCATCCGGGACTGGCTTGAGCTCTGAGGCTGAGGTCCTCAAAGCTCTCAAATCTTTGTTTGAACACCACAAAGCACTAGACGAAAAAGTACATGATCGTTTACGCGCGGCACAGAACAAGGTGTCTGACCTTGAGGCGGAACTTGACGCTACCAGATCGTTGGTCTACGCGCGACCAACGGAACGTGAAAATCAACAGGTTGAATCGCGAGAGACACAAACCGAGCGCAGTTTTACTACTACACAATCCCCAGAGTCAGAAATCAGATTTGGTTTGGAATCATCCAAACAAGTAACCAGCCCGACCGCGACCACAATTCCGGTGACTCCATTTGCTCCTTCTGGACTATCGGCGTCTTCGTCAGCGTCCAGTGCACTTTCGGCGGCCGCAGCGGCAGCCGAAGCTGTGAATCGAGTCAAGGAACTACAACAGAGCCTGGAGCAGAAGTCCACGGAGTTACTGATGGCTCGAAGGCAGATTATAGAATTGACAAGTCAATCACGCGAGGCCACGGATGCACTAGGTTTTGCTCGAAACGAGCTGAAAAGAACCACAGAGCAGTTGGAGAAAGTTCAACGCGACAACCGGGAACTGGAATTGCAACGAGCGGATCAGGAGAACAAGGCAACAACGTTTGAGCATAGATATTTGAAAGCCCAACGGGAGGTCACAGTGGCTCAGGAAACGGTTGACAAGTTGCAAACGGACTTGACGATTAAAATGACGCAACTAAAGCGATTCGAGGAGAAAGCAAAAACGCTCCATAGTCGTTTGGAAAGCACAGAGGAAGAGCTGTTGCAAGCTAGACACCAGGCGGGAAATCAAGCCAGACACTTTGTTGTAGCAACTGACACGTCTACAGATGAGGAGGCTCAGGACGATGGCAGTGGTGCCCAACCAAATACAGATCGACCAATAGAAAGCAGTGGGGAAGAAAACGTGAACAGAGATGCACTCACCTCGGACGTGATGATGGATGACGACGGCTCAGGTCTTATGAACGGATCAACGGAAACCGAAGATAAGTTAAGGCATCTTTCCAGAATGAAAACCGGGAAGATATCCCGTTATCGTGCGATCGGTGACAGCATAGTCCTGGAAGATCGTTTACGAGAGCTTGCGGATGAAGTAGACGAATTACAACATGAACTATCCCGAGCACGTGACCGGGAATTTATGAACGAAGAACATATTTCGCGTCTTTCTTCAACAGTCGACCAATTATTGCTAGAGTCTAATGAGCGATTGAAAGCGCATCTACAGGAAAGGATGTTATCGTTGGAACAAAAGCAAGAGCTGACAGGAGAAATAGAACGTATCCGTCACCAACTGGATACAGTGATCGGCGAGAAGGAGTGCGGATTGGTAACCGCAAACCGTCTACGAAGACAGCTGTCTGAGCTGGCCGCAGCGCTGAGACATACTCAAGCTCAGTTAGTCACAGCTCAGTCCACAGCTGCTGCGGCCAATGCGGCTATCTTGGCGATGACTCGGGCCAGTGCTGAACATCCTAATGTGGTTATGACTGTTCGGCCGGATCCAACTCAAGAAACGATCACCAATCTCACCCCAGCCAACCAAAAAGATGTGGTGCAAGGTACCGATATTGGCATGACATACCAAGTGCCCACCCAAACTGTTCCCAACTTATGGATATCCCCCATTTCCACGGAAGCATCTGCTACTGCATACACTACACCAGGAATCAATTATTCGGTTCCAAGCACTAGTCTAGAAAATTTCAATGAGCAAGTGGCCCATGAACTGAATAGTTACCTACTTTCTCAAGTCGGTTACCAAATGACAGATGACAAATTCCCACCCTGTTCGGATGATACAAATCAGCCTTTGAATCAGTTGGCAAAACTCATTCGGAATTCGATCGAAGAACCAGCTCAACCAGTTCAATACGATGGTACGGGAACTAGTGATGCTCAGTCATTGGCTTATATGCTTCAGACCCAGTTGGATGCCATCAACTCGGAGATACAACTGATTCAACAAGAGAAGGAAAATACTGAAATGCGTGCGGAACAACTGGCGCATCGAGTCCAATCTGAATCGGATGTCTCAATTGAGGCATCTAACCGGCGACCCTACATATCTAGGGGCATGCCTCAAACCGTGCAGAACCAGCTTCTGGACACTGGATCCGGCCCCGATAGGGGTCGCCCCGATCGATCAGACGAACCCGCACGTCCAGACGGTGGCCAACTAACTCTGTACGACATTCTGTACAACGTTAATCCGGATAGAATCCAACCCACGGATCAAGCGAGACCAGGTTTTGACAGGGGACTTTTGTTACCTCGAGGACCGCGTACCCCGATGATCCAACCGGGCACCAATTTATGTACACAAAGTGAAAGAATGAACACGGAAGAAGATTGTACGAAACAACAACAACGACCAATAACGTGCCCTCAGTTCGGTCATCTGGGACATTCTGGGACAGCGCACGGGTATCACTTGCATACACCTGGCCCGAGACATGAATACCCAATGGAGCGAGGACAACAGCGACTTGGATATTCCCTACAACCTCGATCTGTTCCCGTAACGGATTCTCAGATGCAGCCTCACATGGTCATGCGTCCCATTCCCGGGTATCCAGGTGTCGGTCCCACGGAGCCACTAAGGATTACCACCACTAGTAGTCGGGAAAGTGAGCGCAAAAAATCAATTTTTGGCACCCTTGGTCGAATGTTCAAAAAGCCCTCAACTACCTCCACGGATGAAACTTATGGAATGAAAAGTGATGCTACCGGGACAGGACAAAGCTCACAACCGTCAACAACTACTGTTGCATGGAGCCATCCATATCCTAACTCTTTTGTAATGGAGTCTTGCTTTCATCCACATTTACATACACATAGTCCGTACTATACGCATCCTCTTCATCTATATCCATGCAATCCTAAACTGATAACGCAGCACTCCCGAATGGCCTATCCTGGTAAATTTCCGACACAGGCCTCCAATATTTGGCCCACAGAGATCATGCCTAGTTACGTTGGTCCCATAGAGCACTTCCCTCATCACATGCACCCGTTAGGACAATATCTACAAGACGGGCCTTCTCGATACAGTCCACGTCCCGTTTCTCAACATCAATTCATGACATCGACTCGACAGACCCGTGGTCGAATTCGTGGTGAGGTGCCTGGTTCAACTGGGGCAGCTACTACAGGTGGAGGTGTTAGTGGCTCCATTGATGCTCGACGAATGGAAAACGTGGTGCAGCCACACTCTGGCTTCATCCCATCGGAGAGAATTGAGGCTTCAAACCGAGGAGGAACTTTTCCGGCTGAAGACAGAATGGGCAAATCGATCGAGGAAACAGCATACAAATCCAGTAAGGATATTCTGGAGGCGACTATGCAGGCACAGAAACCATTTGCTTCCTGGACAGGACCGATTCTGGTGGCTTGGCTAGAACGCTGGGTTGGAATGCCGGCCTGGTATGTGGCTGCATGTCGTGCAAATATCAAATCCGGAGCTGTCTTGGCCTCCCTGTCCGATCAGGACATACAGCGTGAGTTGGGAATCAGCAATCCGCTACATCGCCTCAAACTGAGATTGGCCGTTCAAGAGATGCTGGCATTTACTGCCTCCGTCACCAACATGTCCGAAGCGACCAGTACAGATCCACTGTCCAGATCCCTGACACGTTTGCACTTGGCATCTCCTCTAATACAGGGTGAACTAAACCATGAATGGGTAGGGAATACTTGGCTGCCCAGTCTTGGCCTAGCCCAGTACCGTCCGGCATTTATGGAATGTCTTGTGGATGCTCGAATGCTCAGCCATCTGACAAAACGTGATTTACGTGTTCACTTGAAGATGGTCGACCAATTTCATCGCCTCAGTCTCTACTACGGGATCATGTGTCTCAAACGGATGGATTACGATCAAACAGAGTTGGAGAAGCGACGTGACGCGTGTGCATCAACCGACACGGATTTGCTTGTTTGGACCAATGATCGAGTGATTCGATGGGTGAAACAGATCGGACTGGATGAGTTTGCCGAGAACCTGGTAGATTCCGGTGTCCACGGTGGTTGGATGGCTCTCGATCCAGATTTCAACATAGAGACGTTAGCCACCATCATGCAAATTCCAACAGCCAATCATCAAGCGAGGCAACTGATTGAAAAACATCTCTCAAAATTGTTGATCCCTTATCGATCAAGTACACGAAGCGATTTGATAAGCTCCCCTAAACCGCTACCACAAGAAAGTACAGCAATTGCATGGATGAAATCAGGCGAGCATCCGGAACACGGATACTATGATAACCAACCAGATTCACAAAAGACTACTAGTTTAAACACTGACTGGGGCCGTCGAGAGCCCGTGGAAGTGGACGCAGACGTTCCACCGCCAATCCCAGTTCGCACACAGGCTCCACGTCAGCCAAAGCAGCGGGCACCGGGTATGGCTCAAGATTATCGGGCTCAGCTGACCACCAGCCAACAGAAAATTACCTCACCGAAAATGCGAGCTTCAAATCAAAACTACACTGATGCGATTGGAGGTCCCGTTAGCAACAGCACTCAACCTCAACCCACTCATGGGAGGCAAAATATCGTTTCTGCGAACAGATGAACACGGGCGTAGTTCCGTTGACAATTCCTAATGTGCGCAGTGGAATACGTCCTCCACTCGAGATTATCCGAAGTCACATTCTTCTGTTATTTCTGTTCGATTCCCATATTTATTTCTCTTTTTTCTATATGCCAGAAGCATAGTGTGTATACTCTCATTTCTTCTCGTACGGACATAATACACAGTATTTGTTTTATTCGTCCACGACCGAGATGTATATATTTATTACTCCAACATTATCCAACGTGATTTTTTCCGTGTAAGACAAAAGCGCCACGTGGATCCAGTCTTGTCTTGCCTCACTCCGTAGATGAGATTTTTCCAGTCAGACTTTATCTCATTTCCAACGCGCTACCTGTGATCTAACACTTGACTATGCTTGAACATATGGTGTGTGCGTGTGTATATGCCATCGGATAGCACAGTGACTCAATTATTCCCAAAGCCCAAGCCCTCTCCTTACAAACACAATTCATTTTGAACTGATTAGAGAACAAAGCACCCAGAGCATCTGCCTAATTTTCTTTTCTCACGTGGACTACCCGAATAAATTGATCATGGCATTGTTCTCGGCGTTCACCTTTCCCGTAACATCGCGTTTGCTTATTGTCCGAATCAGAGTGAACTACTTTACGCTTTCATTCAATACATATTGAATAAAGAATATGCACACGTTTCTTTTTGAATAACAAGCTACCTGAACTGAAATTCCCGAGATTGATTTTATAGACGTGAAATAAATCTGT
>STRG.27081.1
ATGAAACCACTGGTCAGATTACTAAAAATTCGCATGCAAGCCAACGAGCCGTTGAGTTTGTTCGGTGTTCTGAACAAGAGTATGGTGGACGAATTGATGACTGGTCTCGAGATGATTGCGGATGTGAAAGGCCGGAATCGGGTTCGTGATTTGTTCAAGCGATTGGATGAGAAATATTTCCGTCATTGGTTTATGCGAGACCCGGAGACGTACGATGAGAAACTTGTCAAAGTTTACGAGAAGATCGCACTCAAATTACATCATGCTCAAATGCAACCGAATCGAAGAGCATCTGTGTTGGCAGACCTACCGGATACTTTGCGCCAACGATACTTGGCTACTGAAGCACAAGGCTTATCAATCAAACCATCATGGTCGGATTTCGACTGGATCCAATATGACGAGTCGCGACAGGATTTTGAGAAAGGTGAACCGTTGTCTAATGAGGCTTCAGATTTTGCTCAATGCTTACGTTCTACACATCGAGCAACTCTGATACCGAATGACAAAAGGCAGGTGGAATTCCGTGAAGCACTGCAGGATATGATGCGAGCCCGATGGATGTCACAAAGTCGTGTTTCACAGCCTCGTCCCAGTCTACACGTAGGTCATACGAATCTCAGTTTCATGAATGAGGAAGATGAGGATGAGCTTGTTTGA
>STRG.2694.4
ACGAAACTACCGCTTTTACGTTTGAACTGCTTTCGCGCCGTGAATTTTGGCTGGGAAAATGCGTGACCTTGACGCCCAATGGCTAGTAACATCCTATGAGAGGCCTTTACGTTGGTGGAAAACACTGTTAAGAGCAGTTTTGTAGCACGTCTGTGTCGGTAAATTTTGATTGAAGTTCGAAAATGTTCATTTCCTTCAAGAATTTCCATGAATTAGCTAATTCTGTGGTTGGTAGTTCAATCCTTGACTTTCCGGTGACTGGTACGCATGTTTGTGGGTCGTACGGGTGGGGGCCTAGTGATAAGTTTTATGCCAATTTATTCTGAAACTGAACAATATTGCACGTGTAGTGTAATTACCTCGTATACTTGCATAGATGCACTCCTAAAACCACTTTAATTGTTCTGGAACCTCTATGGGGTAGTGAAGACAGCTAATTGCACCATGCATCCCGGCCGGTAAAACACTTGCAGCAAAGCCGCTGCAAAATCGCTTCGAAACGGACCGGTTTTTCGCCAGTATTAGCCGGTTTTCGAGCGGTGTTTAATATTACGCCGATTGGTTTTCGGTCGATTTATTTAGTAGCCATTTTACAGGAATCAGCAACGAATTGATATGAACGAAATCGACGACCGGAGTAAAGTGCGATGCTTAGTTGGCATTCTGTTTAAATTTATTGGTTTGGTTCGTCGAAATGCCTCGGTATATTTCGCTCTATTTTACCCCCTCGGAATAGATAAAATAAGGTCCTGGTAGTTGTCCCCTGCTGTCCAGCTCTGTCGACTTCAGCGGAACGACTACTACGGACAAGAAGATACTTTAGAACCGGGAACATTTGGGCTCCAGCCTGGAACTCGTGTACTACTTCGAGGACAATTATTCGGAAAATCATAATCTGGGTCTATGCGGGTAAAAACGGCTTTTCTTTTGAGCGAGATACGCGAAACTGGGGATTCTCGACCTCTGAAGTTTGTTCTTGCTTCTCGCAAATAGCAACAGATTTTTCGGCGATCGCCTCGTCTAAGAGGCGAGGTTGCCCGACTGTTACGTGACCTGGAACCGGAGGATCGGCAGAAATTTGAGCAAGCTCGCACTGAACTCCGGGAACGCCTCGCAAACGGTGAGGAAAATATGCACACATGGCATTTCCGGGTAATGAAGAGAAGACTGCGGTGACGTGGCCACCGCTGACTGCAGTGATATAACCAGCTCCAGCCTAGGGGGACGCCCTATTGTGAATCTCAGTCAGTGTGTCGTGAATGGACAGACAGCAGATGTAGTTCTGAACAGTGTTATGGGGCTGTTGAACAAACGTGAGGAACTGGAAGTGTTTACTATAGCCCGTAGACCTGCGGTTATAGCGCTGACTGAGACTTGGTTGCATGACGAGGTTCTGGACACCGAGGTTGCTCTGCAGGGGTACCACCTCTTTCGTTCTGACCGAACTCGGATCAGAGGTGGTAGCTGTGTAATAATTCATATTAGAGACGGCATATCTTTTCATCCGCTTGGTCGTTATTCGAATCTTCAAGGGCTTGGTGAGGCACTTCGGTGTGAGGTAAAATTAGTTAGTAGCGGATCCGTAGTTTTGTGACTTTTCTACAGGACATCTGCTGCAGAGCCACCAGACATCCTGGAGTCTTTGATACGCTGGGGATCTGACGGTCACTGTCTCGTCCTAGGTGACTTCAATCTTCCCCGCATTGACTGGGCTGCATCCAGCCTAACCACAGCAGCTGACAACTTTTCCCAAAGTCTGCTTACCACGGGCTAAGGTGACTGTTCTCCATAGAGTACCGCTCAATCTCTCCACTTGTCCATTGCCTTGAGGATTATAAGGCATGGTTCTACTGGTCGTTACGCCTTTGTCGTGAAGGAAATTTCTTAATTCCTCTGACATGAAAGAAGACCCGCGATCGATGTGAGTGTAGGATGGCATACCGAGCAGTGAAAACAGCTGGCAGAGAAAGTTAATAACCACGGATCTGAATGTGTTGGGCAAGCAAATGCAAAAGGAAAGCAGGAGTACTCCTTAATGATTGTGAGGGGGTACTTGGTGTGTGAAACTGAAGGGAGTGGACCTTTGAAATCCATGCTAAGTCTTTCAAAAGGTTTTGTGGCATTGATTACTCGCCCAGTGGCTGCTTGAAAAATTGTGGTTTCAATTCCATGCATATTCGGCAGTTAGAAATCGTTGCTTTGATTTCATCTGTGGAGGATGGCAAGTTTCTTGAGCGAACAAAGTGGAGCATTCTGGTGACGCCGGGATGGCATAGAGTACAATGGAGTTCGTGCAGGTTAGTGGCCGTTGGTGATACAATGCAACTCAGACGGGACAACCCGTCCGCTGCTACATTCTCTTCTGGACGATACTGTACGTCAAAACTAAAGCTCGAAATTTCGGTTCTCCAACGTCGAGTTTCGTCGTTTTTAATCTTGCTTTGGTGTGATGTATCAACATAAGTGCGACAGACTTTTGATCCGTAAGAAGCGTAAATCGAGTTCCTACCAGATAATGTCTCCATTTCCTAATAGCTTCCACGATGGCACAGGCTTCCTTTTCCACCACGGGGTGATATCGCTTATGGTCTGTTAGGGTCCTGGAGAAGAATGTTACCGGGCGTCCATTCTGGGCTAGAGTGGCTGCAGTAGCAACATCTGAGGCGTCTGTTTCCACGACGAAAGGAAGAGTATTATCGACTGTAACGATCGTGGAATCCTCGATCTTACTTTTTAGACCCTCAAAAGAATCGCAAAACTCGGTCGGCAGAAGAGAACTATTGCTATTGGTCATAGTATAGGTCTTGTCGGAGGAGTGAGATATCCATTTTGAATGGTACGAAAACAGTCCTACCACGCGTCGCTGAGATTTTAGATTTGTGGGCGGTGACAGGCTTCGCGGGGGTTGAAGACGGTCGGGATCTGGTCTAATGGATCCCGTGGAAATCTCATATCCCAAGTGACGCATTTGGCTGACGCCGATGTTGCTCTTGTTTTCATTAAAGGCAAGGTTGTACTTTTTGGCAATCCGAAATAGTCTATTTAGATTGTCGTCGTGTTCTTCTTTGGTATTCCCACAGGCAGTAAAATTGTCAACATATGCGAAAGTTGCCTCCAGTTTTTCGGTTTGAACTATTTCATCAACTACTCGCTGGAATCATGCAACTCCGTTAGTCACTCCGAACGGGATGCGACAGAATCGGCGATGAATCAAATGAGTTTTGCTGATAGTACGTCCGCTTCGAATTACATATTAGCCGGAAGCCGTGCACGCTTTCTGACAGATTACTACAACTATGATCATGGATGGCCCGAAATAGCATCCATCTCAAAAGTTTCTGATGAAAGTGGCACAAAAGCAGATGGCATGTTGAATAACGTGTTGCTGGATTCGCTGAAAAGGTGTAAGGAAAAACTGGATCGCATCGGTCACCTAACTCAACAGATTGAGAAAGTAAAAAAAAACAATGTGATTGTGAAAGATGGTGTTGCAAAACTTTTGGCTGAAAAAAAATTTCCTGTACACTTTGATGTAGGACAACTAAGTAGTTATCTGACGAAGAAATTAAAAATCGCTGAAGACTGTTTGATCTATCGGAAGAAAATTCTTCAGACCGAACAGATCATTCGCGGGCGTTTGGAAGCTACACTGCAACTATTACAGAAGGACCTTCAGCCGCGATCAAATGAAGCTGTGGTGCAACAAAACAAGTTCCTGTCGAAGTGGAACGCTAGTCGATGGCAACAATTCAACACTCTGCCACTGATAACAGTACGCGTTGAAGTTCCACCACTTTCAACACATTCAGATCATTCCAGCTTTTCGTTTGTCCGTGGTACGCTGGTTGACGGGAAGTTCGGCCGCTTCCTCTTGGATAATTTACAGGCAGTCTCCTGCACACCGGAGGCTATACCGTTAGCTCAGTTAGCTACGTCTTCAGCCGCCGGTGCGGTCCTAGTTGCCTGTATCCAGTCGCGTCTTTTGGTTGACGCATGTCTCAACGCCGATCTAACCCGTCTTCGCCGGCAATATCCAATTGATTGGGATCCGACAAAACGTCAGTTGCACCTGCTTACCGGTCGGGCGAACATTCTGGCCACTTTGTCTGTCAGTGCTTCCGGTTCGTTTCATCTGGTTGGATTGCAATACAAAGGTGCTGACGGTCTAACCAATGTGGAACATGCGATCGACATTCTACAGTCCAAGTTGGATGATTTCACGCCACCGTTATCGCGCTCGTTGGACGAGTGGATTTCAGAAGTGAACGATTTTTGTACTGGAATCGCAGAGTCCGGATAGTGCAGCCGGACACAACCTTTCGACCTTTAGCGGACT
>STRG.11832.6
TTTTCAAACCGAGGCCACGCTCTTCACTAAGGATTAACATTTGTAGCTATAGGGTTATTACTCTGTGGAATGCACTTCCGGAAGATATTGTTCTCCCACATAACAAAACTGTCTTCAAGGAAAAGCTAGACCTCTACCTGGGTCTCTCCCAATAATTCCTTGTCAAAAAAACAAAATAGATGTCTTTTATCGCATATATGTTCATGAATGCCGCACTCCCACTTAGCTTAAGGCACTGTCCGCAGTGAGACACGGCATGATGTTATGTGTATCTGGTTTTCGCTGCCACCCCCGCCCCCCGCTTCTTTTTACTCTCGTTTCAGCCCAGTGAAATCGACAGAAGATCAAAGATTTCCTCAAGAACCGGGATAATTGGGATCAAAGCCTCGAACCCGTGTAGTACTTCAAGACTTCAAGACTTCAAGACAACTGAACTGAATTGTGAACGTGAACGTGAACGTGAACTTGAAACTCAGGTGTGCATCTAAAGTGGACCGACTCTTTGTGCGGTCTCACGTATGGTTATCCAGTGCAATTCTGAAGTCTCTATTCACGGAACAGAAGACAAAAAATGTCTAAAAATACAATGGGGACGAATAGTCTGAAAAGAAAGATCGACGATGGGGTGACCGAGCCGGCGTGGAATATAATGCGCAACATGGGCTACGAAAAGGGCAAAGGTTTAGGGACCCACGCCCAAGGTATTGTTGAACCAGTGGACGTAAGTAAACAAAAGGGCCGTCGTGGTTTGGGTTTGGTACCCAAATCAAAAATCAGCGCCTACGCAAGCGACCAACTGTACAGATCGGCCGATTCCAGTCTGGTTTGGAAGCAGGATACTGACACAGTCTCCGTCGATGATGATAAAATTTGGTGTTGGAAACCTCATATAAATGGCGTATCGGGTCGCGTGGAACCGCATTCTTCATTGAAATCGATTTGTCTATCTCCAGACGATCCTGGATCTGTCGGACCGCCTATTCGGGAAATGGATGAGCAGTTCAAATTCTGTTCACAGCATCTGCTCCGTGAGCTTCTCTCGTATAAGGATCAGTTGGATAATATTCCAAATATTCTGGTTACTGAAAGTCACCAACGTTGCAATCCTTACGAACAGATTAAGAAGGGGATCTTTATGAACCGTGCTGCTATGAAGTTGGCCAACATAGACACCATACTGGATGGACTTCTCACAAACTCAGCCGCACCAGAAGAAATTATGTATTTTGCCGACGTTTGTGCTGGACCTGGTGGGTTCTCAGAGTACCTACTTTGGCGTCGTTGTAATACAAAACTGCAGACGTCTCATTCGTCAGATGGTGATTCAGATAACCCCACCGATCAGTTCTCCTCGAGCAAGAATCCCATTTCTGAAACGCCGCATCTGACCGCGAAGGGTTTCGGTCTTACCCTAATTGGGAATTGTGATTTTCGTTTGAATGATTTTCTAGCCGGTCCGTCTGAAGCCTTCTTTCCGCACTATGGCCAGACTAAAGATGGCGATATTACCCAATGGGCCAATTTAGCCTCCTTTGCTTCACTGATTGATCGAGCCACAACAGGTCAAGGAGTTCATGTCCTCGTCGCAGACGGAGGATTCGATGTATCCGGACAACAAAATCTGCAAGAAGTGCTTTCGAAACGCATCTATCTTTGCCAGTGCTTATGTGCACTCATTGTGCTCAGGCCCGGTGGTCATTTTCTCACAAAACTGTTTGATGTGTTCACCGAATTCAGCGTTGGTCTTATCTATTTGATTGGTCAACTGTTCGAGGAAGTAGCCATTATCAAGCCAGTTACCAGCCGACCGGCAAACTCTGAACGGAATGGCCGGTTGTCCACCCAGTCCAAAAACAAATGCCAAATCTGATGATCCAGACAGTCTAAACCCGGATCGAGTAGAGATTCCGCGCAAGATGCGTAAATTGCCTGGTCAAGGACGCATCCAACATAACACTCTATCCGATGGGGATCGTGAATTTGGGGTTTTGGAGCGTCAACGAGCCGGTGTTTTGGGTGAACTCATCGAGTACTTACTTTCAGTGAACGAAAGGATCAACTCTTTTCAGACAGTTACACACAGTTTCGGCACTTCGCGTCCGAAGCAGGATATAATTCGACTCTGTGACATGGATGTTTTAGTACAGGACGAGCCATTCTTCAAGTTCATCACAAGGATGAACAAACAATTTGCCATTCATCAGTGCATCGCATTGTCCAAACTTCTGGCATTCGCCCACGATCCGCGTTTGGTTGATTCCCAGCAAACAGAAATGAAAGTGGGTTGTTTGGAACGATGGAAGATTGCCACAGTTGAACGAAGACCGGTTCCTTGGCCCTTGATGGCATGTAATCGTTCTCCAGTCATTCACGAATTACTTGGTGACAAGGAGAAAGTAAAGTCTCTGAATATGTTGCCCAAAGAGTATATGTGCCAGTGGAGAACTGATTGGTGCACCAGTCATCATCTGTCCGAAATTGATCGTTTGGTCGATAGTCGAATCGTTCTGGTATGCGGTACTCCATCCATGTCGGCTGGATCCATACCTTCCAAACCAATGCTTATCTATTCTCGTGGACGACATGATACCGACAAGTATGTCACCTTGGACGGCGAGGAATGGACTCAAATGAAGGATGTTGTACCGCTGTGTCAACCCCCTCTGCCTCCAGGCACATTAATTTGGGGCCAAGCAACCTACGAATACGTAGCCAAGAATGGTCGGCGGCGTTATGCCTTGCACATTATTGACGTGGTTGCTGTTTACGGATTCGATTGCCGAAATCTGCCGTACAGACAACGCTTGAACGTGGCACAGCGCATGTGTGAAGTTGTGAACTTCCCCGGAATGCAAGCTTCCTGTTTGCGTGTTCCTCCAATGCTAGCATTTCACGAGTTGCCCAACTATGTGCATCAGCTCCCCCTACTTCAATGCAAAGACGCGCCAGGAGACGTACCGATGCACCGATTACCTGATGGGATGTTGTTCAGGCCAAATAATATTTTGTTAGTTAAACATTTGGCAGAACCATGGACTGAGGCAGTGAGTCGTACCTCCGGGCAGATTTACTACTTTAATCCACAGAAGTCCACATCAACTTTCTCCATTCCAGCCGACCAGTTTCTATCCTTCACACAAACGCATTTTTTACAAGTCCCTTGGGCGGAGAATCAGGCAACCGAAATCAACGTTTCTCATTTGGCTCGAACCGTGGAACACTTCAGCAGGATATCTCAGGACAATGATTGAATGGTCTAACTCTGAGCCGGTGTTTGACCTGCCAAAACTTTTGAATTTTCTTTTTTGATTTTACTTCTATGTGTATCATCATGCGCGTTGTTCTCGGCACTCTGCTTTTTCCTGTTGCTGTTGGCCTCGGTCCTCTTTTTCCCATATTGATGATGTATACTCTGAGAATGTCTATATCAAACAAGAAAGAATGAAATTTGAACTCGATTAGTATCTTCTTGGTTTTCAAGCTGTCCAAACGTTTCTTTCGAATTCATTGTCATTTTGGTCACCTGCTAACCTCGAGACCTATGTGCAGTCCTGTGAATCTTGTTGCTTATTCTTCATCTCATTGCCTAGTAAATGACAAATCGAGGCGCAACACAGAAGAAGATTAGG
>STRG.60608.2
TTCGAGAAGGACGTAGTCCGCACTCGCGAGCTGATGGCTATCTCCGTTGTCGGCTTTGACATCGGTTGCCTCACTTCCTACATCGCTGTTGCTAGAGGTGGTGGGATTGAAACTATAACAAACGAATATAGCGAGCGACAGACACCTACTTGTGTTGCGTTTGCCGGCAATAGACGTCTAATTGGCACTGCAGCTAAGTTGCAGCATGTAACCAATGTAAAGAATACTGTAGTTGAATTTTTGCCGCTAATTGGCAAGAAAATGTCGGATGTGTCGGTGCTGAAGGAGCGCTCGCGGATCCTCTACCCAGTGGAAGAAGGTGCAGATGGTCGTGTTATGATCAAGGTTCACTACAACGATGGCGTTTACGCGTTCACGCCGGAGCAAGTTGTAGCTATGCAGTTGACGAAATTGAAAGGCCTTACTGAATCCGTCTTGGCGTCGAAAGTGGTGGATGTGGTCATAAACGTACCCACTTATTTGACAGATTGTGAACGAAGGGCGATGCTGGATGCTTCCAGAATTGCAGGCTTGAACTGTGTAAAACTAGTTAACGATACAACAGCAATTGGCACTGCATATGGTCTGTATAACGTCGACCTTCCGGCAGCGGATCAACCGCCCAGGAACGTAGCTTTTGTTAGTGTGGGATATCACAGCACACAAATTGCCATAGGAGCTTTTAATTCCGGAAAGTTGAGGGTCTTGTCTACTTCCTGTGACCCTCACTTAGGCGGTCGGGACTTCGACGAGGTCATATTTGAGAAAATGGCACAGGAATTTGAATCAAAGTATAAAATAAAGATTTCTGATTATCCCAAGGCTGTTGTCCGGCTCTTGGCAGAATGCGAAAAAGTGAAGAAAGCAATGAGTGCAAATTCGCAGGAATTGCCTGTAAATATTGAATGTCTACTGAACGACCGTGATTTATGCAGCAAGATCAAAAGAGCAGATTTTGAAGAATATTCCGGTAATCTTCTTTCTCGTTTCGAGCAAGTTCTCAAGCGGTGCTTGGTGCTGTCGAAGTTAGAGACCACGGAAATACATTCTGTGGAACTCGTAGGCGGCACCACTAGAATCCCAGCTCTCAAAGCCATTGTAGCTTCGGTTTTTGGACAACATGGCCGAACCACTTTGAATGCTGACGAGGCTGTTGCACGCGGCTGCGCCCTTCAGGCTGCCATTTGTTCCCCTGCCTATCGTGTTCGGGAGTTCAATGTCACTGAAGTTTGCCCTTACGGGATCAATCTTATTTGGGACAGAGAAGATAGCGGAGACCAAGCAATAACCGTCGCCGCTGAAAACGATAGCGGCATTCCAATTGACAACAAGGATACATCAATTGAAATTTTCCCTTTGATGCATCCCATTCCCTCTTCCCGCCGGTTGTTTTTTAATCGTCGCGGGCCGTTTGCTCTTGAAGCACGATACGCACATCCTGAAAATCTTCCCAACCAGAGTGTGTTGATTGGGATGTTTAAAGTTCATGGTCTATCCTGCAAGCCCGGTGAAATCTGCAAAGTTCGAGTCAAAGTTCGGATTAATAATCATGGTATCTTCACTGTTTCGCAGGCGGAGGTCGCTGAAGAGTACGAAAAAGAGGTAGAGGTAGAAGTGCCAAATGAAGTTGGCAGTGTGGCACCAGAAACCACAACAGGCAAACCCATGGAAGTGGAAACCCCTAACAATGGAGATGTGTCGTCATCTCCCACTCATCCGAACGCCTCAACGAATGAAGCGAATGAAACTGCTGCGACGGACAAAAAGTTACCGACGAAAAAGACAATTGTTAAGAAAAAAGCTACGAGATACAGGGATCTTCCTGTGGATGCGAGTATCATGCAGTTTACTCCCAAACAGCTAAACGAGTTTTGCGAGATCGAAGGTAAGCTATATGAACAAGATGAATTGGAACAAAAGCGTGCCCACGCAAAGAATGCCGTTGAAGAATACGTCTACGAAATGCGCAGCAAATTGGCAGAGAGTCTTCAGCCTTATGCCACAGAAAAAGAAAATTCGGATCTGTCGCGTGTTTTAGAAGAAACAGAAGATTGGCTGTATGGAGACGGCGAGAATTTGCACCGACAAGCTTATGTGGATCGATTGAATAATATGCGGATATTGGGCGATCGGATAGAAAACAGGGCATACGAGCATAAAAGCAGAACACCGGCTGTGGAAAACTTTGAACGATCTATTGTATCTATACGGAAGGTAATTGATAGCGCCGCGGCCGGCGAGGACGCTTACAACCATCTCACCAAGGATCAGCTGAAGCAATTGCAGTCCTCTTTGGATCACCATGAACACTGGCTTCGAGATCAGATGCGGGTCCAAAACGGGAAATCATTGACGGATGATCCAGTATTAAAAACAGCAGACATAATCTCAAAACACCAGGCTATGGAATCTGTGTGTCGCCCAATCATCAATACACCTAAACCTGCACCCCCACCGCCACCATCTGCTCCACCGATGCCAACCGGAAATGCCACACAGAACAACGCGGAGGCAAATCATTCAGCGCCGAACGATGCGAACGTGAAAGGGAAATCTGTTAAGACAGCAACCGATGATAAAGCTGAAAACATGGATGTAGACTAACACTCACATTCTAAGTCTTTGCGGTCGCATCGAGTGATCCTTTACTACATTGTACTACGTTTATTCCCTCTCCCTCTCCGTACTTTTGCTTTCCTCCACGCCGAGAACTCTTTGCGTCTCACTTATTGGTTCGATTTTTGGTCTGAATATCTGTCTTTTCCGTGATGTTCAAATCTCGGCTAATTTTTGCGCAAACTGGTCACTTGCCTAATCAATCTTCCGTCAGTCACATTACGTCACACTTTCATTGTCGTGTGTTGACAAGCGACATCCATGGAACATTTCCGATCTGTCCGTGCGACATTGTTCATTCTCGTTGGTTTTCCTCTGTTCCGTGCGTTCCGTTTTTAAATCCAGTTCAACAGTTGCGACTATGTCCCGTGCGACACACTTGGACTCGCCTCGAAATAGCTGTGCGTGCGGGTTGCTGCGTAATTTGCCTCACTGGGCTGGTAGTTTAGTCTAGTTTGAAAGAGACGCTGGTGGTTATCGTCTCCACATACGGCCTCA
>STRG.20473.1
CCGGGGCACCGGCCTGCGCGACGGCGGGGGTTTGGGGGTGCCGCGACATCGGTATAGATTTTGAGCAGGATATCAGTGCTCGGTCAGCAAATTATTGGGAGAAGCAAATAATGTATTCGCAAAAGGACAAGTCCCGTTTCAGAAAACGATGAAAAGTCCGAAAATTAATTTTCTGGGAAGGAGATTGGGGATCAGTGTTGTCTGGACCTCTGTGCCCCGTAGTAATGATGAGAAATGCCAGCCTTATTCAAAATGGATATCGATTCACGAGCCATCGATGAAATTATTACTGGTGCCAGGGATTTTTCCGAGCGCAGCACCTGTTTTCGTCGTTTTGTCGACCGCATGGTAATCCCCGGCATGGTTTTACAACTGGAAGATGGAAATAACCATTCTTGGTGCCTTGGTCCTGGTTTGTGCTTAATTCCGGCACCTCGCACAAGTGCAAAAGTGAATTCCAAAGTCCCAGATTCGATTTTAGTTCGTCAGTTTGGTGTTTTGAAGCACGCCTTGATGATGGATCCTGCTCCTGATGCAAAAAAATTCAAAGCATCGTCTAAAGCACATCGCTCAGATACCTCCAAGATGAGCAAACAATCGCTCTGGCTCGAATTCCCTGGCCAATGCGGTGTGGTCACCTCAGTATCTGCGTTGAGTCGCCATTCACTACGATGCCCGGTCACACAATTTCACATGGGCGATCGAGTGGTCGGAGTTGTTACCCGCAAAGCTGGTGAATACTATATGGTTGATATCGGTTGTTCATCATCTGCGTCTCTGGGCTATTTGTCTTTTGAAGGTGCTTCAAAAAAGAACCGTCCGGACTTAAATATCGGTGATGTTGTGTATGCAATGGTCACGCAAGCCGATCGAGATCTTGAGGTCGAACTGTCATGCGTAGACGAATCTGGTCGTGCTTCAGGAATGGGGATCCTCGGTCGACATGAACCCGGAACGGTGGGTAATGCTGGTGGCATGGCCGGGGGCGTAATGTTGCACTGCACTCCGGAGTTGGTTCGTCGTTTGGGCAATCCAGAACAGTTTCCGCTGCTAAATCTGCTGGCCAAGAGCTTTCCGTTCGAGGTGTGCCTGGGCGCAAACGGACGCATATGGCTAACCGCTCGGTCTCCACGTGAGACCATGCTCCTAGCAAACGTGATTTCTCTGGCTGATCACATTCCAGCGGATCAGTGTTGCGCACTGTCACGGAACTTAGTTCCCGGATAATGTACCCCTTCTCTCGACTGTACAATGAATACCAATCATATTTCGTATGCAAACTCCTCTTTGTTGTGCGTCATAAAACGGTTCTCATTCGGAACGCAAACGTCCATGCCGGGAGGATCATATATACGTGTTTTATCTGACTTTTTAAGAGCGTTAGACTCGACAGTTTGGTGTCAGAAAACACGAAACAACCAATATTCATAGCCCGCCCCAAGCGAATGTCAGTATGACTCGCGTAACGCACTTCAGCCATGGTACAATGTGTTCTTGATTCTTTCGGTTTAACTGCTGATTTATAATTCAGCGGTATCATGTCGTGCCGAAGTCCACACATTAAAACATCTAACTTCCACCTGATGAGGGCATTTAAGCGTCAAAAGTATGTGATATATTTCGGTCGACTTTGATAACTGCTATCCGATTGTTTCGGTCTGTATTTTATATCGTCATACTGATCTTACGTAACCCCAAGAGTTCTGTAATAAAGAGGTTACCGACCGATAAGAGTTCGATTTATTTCGAACAACTAATAACCATGCGCTGAGTGCGGCGGTTCTGATTGCTATCTCTCAACGGGAATCTGTCGAAGTTC
>STRG.27397.8
TGAAAATGATACTACTTAGGTGATTACTTGCTTTTAGCTAATACAATACCTCTCAGCAAGAAACATTTTCCGCGATCCCGGCCTTTGTCTCTGGCTGAATGGGTCTTCTGTACTTATTATTCGCCGGTATCCCCCCCCCCAATCATCAGGGTTTTCTTTCGCTGTAATATTACATGTTATTGCTGATTAAGTCATTGCCTTATTTAATCCGATCATACCAAAGGAAGTGAGCTCACGTAAGTAACGACATATAGGGTAGTATTTGCACTTTATATTCTACTATTGCCATACAGTGCTGCATGCTTGTTTAACTTAAAACTCTTTTCTAAGGTTTTTGCAGTAAGCTGAATTTAAACTGAACTGAATTTGTTATGGTAGCATATTTGTGGACGTGGTTTTGGCATAAACTATAAAAATGGGCAATGATACAGGCTGTGGTCCCCTTCGTGAACTAGTAGAGTTACGGGAAGTGATCAAAGCGAATCCAGTCGGAACAAAAGACGGATTCGAAACAAAGCTGCGGTGTTATCAATATAAACGTGAACGACAGGCAGAAGTATAAAACTTCGTGCGAAGCTCCGAACACTCTTCCATCCGCACAAACTTGCCTCGTTATCAGGCCCCAGACATTTTCAATCATGTTCAAGTCCGGCCTGTGGACGGGCTAGATCGTGAACTTGATGTTCCGATAGAACAGCCAAATTCCAGTGGGCCGGGTTGTATGCGTGGCCGCGTTATCATGCTGTGAAATCATTGTACTCAGTTGATTTTTCGGGATCATCGTGAGCAAAGAAATCGATCATTGTTCTAATGTGTGAGTCAACCGTCTTCTTCCCTTCTAGAAGTGCCAGATGAAATCCTCCGTCTTCAAAAGCCCTACTCCAGACCATCAGAGAGCTACCAGCAAAAGCTCGATGACTGAGGTCCAGCTTTCTTCTGAAGTCGTGCCAGTAGTACATGATTCCATCAGGACCGTCTAAGTTAAACTTTTTCTCATCGCCAAACTTCACGTTATTCCATTCACCACTACAAGCGATGTGGCACATTACTCTTGATTTTAAAAATTACGATCATTCATACAAGGCACTGATCTCATTTTTCATTACTGTAAACGTGGTGCAGACTGTAGAAACTGATGTACATGCGGAACGCTCACATTCAATTGAAAGGCTCTCGTGACATCGTTACACTCCCTCACAGTTCCTGTTTTATGACGACTACTTTGATGGATTTAAATGCGAACACAGTGAAACAGGTGTTCAGCGCAATCGAGAATAACCAACCGGAACTGGCCATCCAAATTGTGGCCAGCCTGCCTGTAAAGGAATTACGTCAGCAACTGTGGCAGTCCCGACAACCGCATTCGTCCAATCAGGGTGATACTCCGCTACACATAGCCGCACGTGAAGGACACGTGAGTGTTCTGCAAGCGGCTCATGTGGATGAAGCCACTTTTACTTGTTTGAATTACCATCGAAAACAACCGTTACACGAGGCTGCACAAACCGGCCGAGCAAACTGTGTGGCATTTTTGTTGGACGTGGCCAAAGTCCCGGTCGATTGTTTAAAGCGTGCCGATTGGACCCCAATGATGCTTGCTTGTGTGGGACCTGGTCGCGAGGGCAATGCGACTGACGTGGCATCCTATGTGGAATGTGTACGTATTCTACTTGAACACGGAGCCGACCTGACCTTCACAAACAAGGATGGATGGAATTGTCTTCAGCTCGCATGCAGAGCCAATTGCAAACCAATTGTGTCAATGCTTCTGGATCATAGACCTCAACTGATCAACTCGAGAACACACAATGGTCGCACGTGTCTACACTGTGTAGTTTCTGGGGTCAATGACTCGGATTGTGTTTGCTTTGTGTCAGCGGAGTCTCTCACAAGTTGTCAAGACTCCTCCAGCTGTACTTGTTCTTGCTGTGTAGTTCACTGTCTCCTGCATCTCGCACCGTCACTTTTGGTCACGCCTGATTCCTGTGGCACTCTGCCCCTGTTTGATGCACTTCTTCGGGGTCACGTGCGACTTTCTGCCCACCTTCTGGATTATGCATATACTCAAGAACAGTTGCTCGCTCAGGACAAGCTCGGGCAACAGGCAGTGCATGTGGCTGCTGAATCTGGCCAGCTTTCCTCCGTGCAACTGGTTGTTCAATATCTCGGTTCTTCGGTTCTGTCTGAGCCGACCAAGCCAGGGGATGAGGGCAGAGTGGGCGGTGTATTTCCATTGCATTTGGCCTGTCGTTCTGGACAAACTGAAGTGGTTCAGTATATCACAGATTTGATGGCGTCTGATCTCATGATATCAACAGCCAACCCCAGTCTTCCATGGGATTCCAACCGACGTTCACCGATATGGTACGCGGTTGTTGGTCTAGCTGGTTGTGGTTCAACCGGTATCGAGCGTCGAGCCCTGTGTGTGCGTCTCGTCTGGAATTATCTAGCCCGCATGAAAGAGCACGCGCAAAATGTTTCGCTGCTTGATGCCACCCTGATCGAGGAACTGCACTCGCTTTTGCGGCTCACTTTGCCCGATAATTTGCGGATTTTGGTCGCACAGCTTCTTGAGATGTGTCAGAAAAGAAGATATTCTTTTATATGATGTATTTTTCACACGCGAATATACTCAATACACTTCTTTGGTCTCTTGCGTGACTCTAGTTACCAACAGAAACTGGTAACTAAAGCCGACTTGGTGTTCCAGATTATCG
>STRG.39815.1
CACGCACACACTACATACAAATACGTGCGCACACTCTCTCGAAATCAAAAACAACTGCACAAGCTGACACACAAGCAAATATGCACGCACGGACAGCCGCAGGCACAAGTTCGGGCACAGTTCAAGGGTTGTAGCTCCCGCTTGTGAGCTCGAAACAGCCACACATCGACGCAAGCAATCTTACAATCACCACCAACTTCCTCAACAATCTTTGTTGTAAACGACCTGCCGCTATCAACACCAGTGTTACAATCAAAATCTCTAAAGCCACCTCTGCCACCCGTGGAACCACGACCAACACGTTTCCTCACCGCAGCACCGCCAACAGGAAACAGGACTAACTACACAGCTGATCGCTCTGCGTGAGACGAAATGAAGACTATCCAAAGGTCCGGCTTTTTTCTGGCTTCGATTCTGTGCATAATCATTTTTCTCGGAATCTCTGTGATCTGACACGCATACTATACACAACTCTTTTGTGATTACTTACCGGGACCATTGGCTCAAGACAAAATCTTCAGCGGCAGAATTGTACGTGCAGGCGAACGACTAGTACTCGCGACCGTAACTCACGCATATTTTTTTATCATTGCAGGAGACGGTGACACAAGAATTCTTCAAGTTGAAATATAAGCAACCACAACGCATCTGTTAACGTAGGTGGGTAATTAAAGCAGAGGGATCCTCATCGCCACTTAGATAGACAATACCAAGTTGTGCCAATAACTGCTCCGCTGAGATTCGCCGATCAGCTGATTAATAGAACAAGGAGAAGTGTACAGTTGGTGTGCATAAACGCATGCATTTTAAAGCTCAGCATATATACATATTGCTATATTGCTAAACGCATCAAGGCAAACAAACTAAACGGTTACCTGAAAGACCACTATTTGTCGAAAGATTTTTACATCAGGTTCTGCTGTATTTACACATCGGTAACCAAGGTGATCAAACCCCATGGAAAGTTACACCACAGAGAATGTGAACCAGGGTGCCCGAACTAACAAGTTTGATGTACGCTGTAGAACAAATCTGACGGATTATTTGGGTGAACATCAGGCTCAGGTGTTCTATGCGCATTTGTTGATTGACCAGATCGTCACGCCAACCGGATCTGAGCCACCAATTCGCATAAGAATAGGTCAGTCTATTCCAGTGGATCTCACTAATCGACGAATCGAATCGGGTGAAATCAGTGCTCCGGAACCGTGCCCGGTATTGGCAATGCCTGTGTACTTCTTCAAACGTGAATCGAACTCGCGTTCAGGTCACGTATCGGCCGTAGAGGAACGTAATGATGTGTCGTATACGATCTCCGCGGATATGCCGTCCAGTGGTGATTCGTCACCGAAACGCGTGTCAAATAACCGGGAAAAATCTGACAGGAATTTAATATCTCTGGTCACATTGATAATTTATTTTCCGGTATCTGTGATGAATTCAGCGAACAGTTTGTGTGTTGTCGGCGACCAGCAGAAACATGTCCATCTAGCACCGCACCCCCATGAATTCGTAGCGTACCCGAGCACAATCACACTTCCCGTAGAAGAACTGGGTGGTCGTATTGTTCGGGGATTTCAACACGCACAAACACTGACTACGAGTGCAATGGAACTGCCCGAGACTTTGCTAATGCACAAATTGCAGCGATCGGATGAATCCCAGCAGTCCACCGAATTAGGACGATGCAGCGGCACGCAACTAACTCACTTAGTTGATACCGAGTCCCATAAACTGGAGAAACATTTCGATACGAAACATCCTACGTTCGTTGTGATCAGCCGTGATGTCTACAACAGGTTGCAAACACTCCGACGAATCCAAATGGATGGAGTTTCTCTAGATCAGCTTCAGAGACCCAGAAACACAGTCTCCCGACCTTGGTACTCAAAAGTTATATGCACCACTCCTCTTTCCAGTACAAGCCCACCGGTATCGAATGAATCTGACAATCGGAATCCCAGTGGACCCATTTCCTTCTTAAACTGGTCGGGTTTACGTGTTGCAACGAATCTGGAAACAACAAACGGCTCATCTCTTTCTGCCAGACAGTATTCGGCAGGTGGTTACTATGTGGTTTTCGTTCGACGCCAGTCCTTTGACTGTGGCGCAGCGATTGATTCAGAATTAATCTCTACCCAATATCCATCTGCGAAATTTCGGCGCACACGCGTGCGTGGCACACTCCATTGTGGTATCAAGCTGAAACGCAGACTCACAAATACAAACGGCCTCGACGGTATCCAAAACATGATGACAATAAATAGTCGCCTAATTCCTCCGAATCTTGTGAAACAAATGAGCGGTGAGGATGGACTTTCTTGGTGTATCGTGAGTCCAATACAGCGCCAAGAACCCACCGGTTGGTATACAGCATTTCACTCGCATTCAGTAGATGAATCACGATGTCCCGCCACTGAACTACACTCGTCCATCGCTGCACGTGTGAAGCGCACTCCAAATTCGATGGGACAAGACGGAACGGAGACTGGCAACAGCATTGACTGCACGATTCGGACAAGTTCCTCAAAGTTAGATGAGATCGTTGTAGACAATCTAGTTGATGATGTCCTAATGCGACCCCGAAATCGCGTGCCACCAAGACGTTTTGATCTCACAGATCCCGATCTGGAAATCGCCTTGAAACGGAGTTTAATAGAACAGACTCCGATAAGAAAACGAAGATCCGAGAGCGATGTTTGTGAATCCCCTAACCACATTTCCAATCGTCCCGACCACGTACCTGTGAAACAATCAAAAAAGCTGGGGAATGTGGAAAGATCCAAACAGTCTGCTGGAACGCCTTATCAAAGCACATTCCGTAATCAAAGCGATCAATCAACTTCGCGCACGAGTGAACACGGCTACTCCATGGTTGAACAAAACATGCTGAACTCACAGATGGCCGATTCTGATGAGAAATCTGTTCTCTCTACAAAAGCTAGAATTGAAGATTCCAAATGCGAGATAATATCAGAGCTTTCCAAATCCGACAAAATCTGCTTACCACCAAATCGACAAGGAAACGATCAACTTTCTTGTGTGGTGGTCAACAGGTCGAAGTTCATTCCAAAACTGAAATTAGCTAAAAGGAGTAACGGAAAGTTCAAGATTCTCCATTTGTCCAGGAAACGCAACTGCCCGTTGAGGTCAAATTGTAAATTGCAGAAGACACCTACTCGATCAGTCATGAATTTGATAACCTCGAGGAAAACGGGCTCGACGGTCAAGAATACGGGAGTACATTCGGTGTCAGTTGTCAGTTCGAACAGGAGCGACTGTGAATCTCTGACTGGTTCGAACACCTTTAAAGCTCTCGGTCCATTAAATCTATCAACTCACCGTCGATTTCTGGAGTCTAATGAATGCTTGACTATGAAAAGTGCTTCAACGGATTTACCGCCAAAGTTGCTCCCTGCTCATGACCTGAATGACAGATCAGCCGTCTCAGGCCTTCGTGATCCGCCCGGAGAAGTTCCTTTCCAGGGTATGGATCAGTTACTATCGGATGATATTGTTGAACATGCTATTCCGTTGACTATGTGGACCAAACTGAAAAACCCTTTACCAGCCCCGGAACTGTATGCCGAAGCTCTACCGGAAATGAACATTCCAACATTTCAAACTACCGTGGTCTCAACTAGTAATTTGCCTCCACCCGTGCTGACAATTAGTACGTCTCTGTTCGGGCAGCCACCTCCTTTACCCTATGCAGAGAGAAGATTTATCAGTCAGTCCCAAACCGATCGATCAGTAATGCGCAGTCGACCCACCAACGATACGGCACTTGTTTTTGGTCAACTACAATCGGACGACAGCATGCCAAATGCAGTTGCAAAACACCCCACGCAGAACGTTACTAACTCTGTCTCGGATCGGTATGCCGTGCTGACCGAAGTGAAACCATCCATAGAATCTACAGTGTTGTGTGGAACGCCGGGGGGTATTTTCAGTCCAACCCCGCTGAACCCGTTTGTTCAAACGATCAGTACGCCTATGCCTGGGTTATCAGTCCCTGTTAAACCGCCAGTTCCCTACACAATCCCTCAAGTCACAACACCGGTTATGTGTCCAAATGTGATTCCTAATTGGCCCCTGATTAGAGGTCCTTGTGAACCAAACCTAGAAAATTATATGTCGTTGAGTAATTCATGGAATACGATACCAGTCCCCGTCCACGGTGCACCTGGAGTCGGCAAATCGGACGGTATAAACACTGTGTTTTTCGTCCAACCACATGTACCACCGCAATCAGTGTACGGTTGTAACATTACGGGTTCTGGATGGATCCAAACCCACGATGTGAATAGTCCGTGGCCCACAGTTCAACCACTTCCTTCCGTGCAATTTATCACGTGATTTTGCTCTTTGTTCATGAGCTTGCACACCACGAAACGTGGCATCTTCCTCTACCACTGCGCGTCGTTCAGATGTGTTTCAGCACTGCTCCAATTATCCTTCTTTCACTGCTTTGTTTCTGTATTTTGGACTGTTCAATTTGCAGTGATGATAATCTGCATTCATTCTGTGCAAGGTTTCTTCCATTAAATAACTTGGTTAGTGGCCCCAAGCTTCAGTTTTTTGCGGGAAATCAGAGAGTATAAGTACCCAACAGATGAACTGTGGAGCGG
>STRG.3913.5
CTTTTCAGCCAGCCAAATAAAGTGATTTCTACCACGAAGTAACTCATTTTGACGCACCGCAGAGTTACGGATGAAATACTACACTGATCTATGCTTGATTACAATGATACCGTTATTTTACCTCCGCCCACGTATTCATCTCAACCGAATTACAGAAAAAATCAAGTCTATCAAATGATCAATCTGCTACTGAAAAGGGGTGCAGATCCGAACTCTGCAAATCAACCGCTACCGTGTTTATTTCTTCCCGTTCAATTCGGTGATACTAAGATGGTGGAACGGTTACTGGAGTACGGAGCAGATCCGAACGCCCGATTGCGAGTGAAAGCGATGAGGAAAAAGTCCGTCTCTCCCGGAAATCAGTCTACGGAATCAAATTCTCCTTTTGATGGAGATAATAGTGGATCATTAGAAGAATTACCAACTCCAAGTTTGGACGGCTTGACCCCATTGCATTATGCTGTTCTTTTGCCCGGCACAAATGGTGTGCAAATTTGCCGTCTACTGCTTCGTGCCTCGGCTGATCCTAATAAACAGGCGTCGGAGGACAAAAGTTTCACCTTACGATCATCCAGCGGAACGACCAGAGACTGCACAGAATCGATCAAAACGAGAGAATCCACCACGAGTACCCTCACAACTTATATGCTTCTCGAACACACCGACGAATTTCTGGAGTGAGTGAATCAACCAGTTTGGATCACATATCAGCAGATCAACGAGCATTGTTGGGAGGACGAACTCCGTTACAGCTCGTGTGCGCTCGTGATTACGACAGAGAGAATGCTGCTCAGATAGTCCGACTTATGTTGGATGCTGGAGCGGACCCGAATCGGATTTGTAATGGACACTCGGCGCTCAGTTTAGCTATCGCGTCTGGAAACGATTCTTGTGTCTCACTGCTGCTCGAACATCCAAAAACTAATGTGAATCAGGAGTTGACTCACGGACAGGGATCGGCTCTGTTTGTGGCCAGCTCACGCGCGTTCGAGTTTCGACGAGACACAGAAGCCAGGCTAAACTTGATCAAAAAACTGATTGAGATCGGTGGGGCCTCTGTTCGACTGCGTATGTTCATTCCAAGAAAACGCAGTTTGTGTAATGTTATCGACCTTACAATTGAGGATTATGCGAAAGATAAACGTATTTCTCGTGTGCCTTATCATGCGTTGAGTAATCTGGAAAAGGAGACTTACACGGCACGAGCCCAGGTTTTGGAATATTTGGTGAACCAACTGCGACATGAATGCTATTCGATAGAGGACAGACCAGATTTGAACCGCGATGATGGTAGAACGAGACGTGTTCTGGGTCGGAGAAGTGGTTTGCTGGTGCACAGTCAAAAAACAGGAGCGCGAAAACAACCAGTCAGTTTGCTGGACCACAAAACACAATCAACACGGAAATCAGATCAGCCAGGTTCGAAGTCTGGAACAAGCAGTACAACAACTCCCTCGGAGGAAGAAGCGTGGAAAAAGTCAGCTTTTTATGCGTTCTGTTATGAATGCGGTCGATCGTCCGACGTGAGGCTCAGTCCTTGTTCACGATGTCATCTCGTTTACTTCTGCTCAAAAGCATGCAAATTCAAGGCGTGGACTGCTCGCCATCGCTTCGAATGTCAAGCAGTCACAGCAGCCGTTGCGAATCCAAAACAACAAACAAAAACTATAGAACAGACGGAAAATATAGCCGATGCAACTGAGCCTTCAGTGCCCCAGCTGGAACGGAAAACCAAAAGGAAGGTACAAGAAAATGAAGATGACTTCAGTGACGGTTTACTATTGGCTCGTTATTTGCTGTATCGCTCTGCTGCCGGAGAACTGATCGGATTCTCACATCCAGCCTACCAGTATCAATTTGTTTTAAACCGGTACCTAAGGGTGAATAAAAAAGGAAGGATATTTGTTTCTGTCTATGACGGACACGGCAATTACAGTCTGATTTAAAAGGTACCATTTGCACACAATAGTTGACTGTAGAATAAA
>STRG.26086.1
ATATATAGTTATTTGAACGACATAAACCTCATTTCTGATGATTTAAATATATTCAATTTAAACCATTTTCTCAGATAAAGTTAACAAAAATCTGAGTAATAATTAAACTGAGTAGCATTTATTTGGTGAAGCCGAATCTGTTATTGAACATTATCAAGATATGGAGCACATTTTCATGGTTGAAATTGGGGGCAAAATATATATTTGAAATAAAACTTAACTCAAATGTCACCCTCCATCTCGAAGAATACTCTTCGATACTTAGCGAAATATTATGCTGTACTTTCACAGTTCCATTAGACTCCCCAGGAGTAACGGGAATATTCGGCCATCCTATGTGAGGATGCTCTTAATTGTTTTTTTTAATAGTCACAGTCGTTTCACCTTTTGAACGTGTGAAACACTATCGTTTTGCTCAAAAAGCAAAAAGGTACCACCTATGCAGCAACTTTTGGTTCATCAAGTATAAAGTTATACTCCATACTTCCTGTCCAAGGAAGACAATTTTGGCTACCTTTCAACCCATGTCGATATGATAATGTACTTCTAATTTATCATTCAAACGTGATAATCCGTGAAGTTTTGTAGACATGCCCTGGTGGCACGAGTGTCCCCCAAGTGTACCACTGAGTGGCTCCAAAAGGTGCACTAAGGGAACGGTCAGCAATGAGCTTTAAAATGCGTCTGGATCGTACTCGAGTTGCATATTCGCGTAATAAGTCTGAATGTTATTGCTATTTAACGATATGCGATCATTTGTTTCTCAGTGAACCACCAACCACTGCTGCTGATGTGTTCGAGTTTGCTTGCATGCTTCAACTCAACAAACTGGAAAAATGTCACACTGATAAACGGTAACACGTATTTTCACTTAAGAATAGCTATGCGTGTACGATCCAAGCGCATTTTCCGAGTTCATCGCTGAACATCTCGTGAGTATACCTTACCTTGTTTCATCGTGTGTTACTTAGTGATACGGTCAAAGGACCCTCGAGGGGATAGGGTGCTGCTTTGGCCATTTGGATCATGGAATAAGTTGAGTGCATGCGCAGAACCAAGCATATCCGTACTCAATACTGATTTTTTTGGGAAACAGTTAAAAAGAGAGGGGATGATTGTTATCTGGACCACGTTTTCAGGAGGTCAAGGTTACTGTGGTTAGGCGTTCATACTGTTGTGGCTGAAGATGGTTCATCCCCTCATATATCTGCAATCTTCTAAAGTTTGCGGCGTAAATGATGTGGAAAGTCGTGTTCAGAGAGATGCAGTGCCTCATTTCACAAATACTGTGCATTTTAGATGATCTGAGAGTCGTACATTCAGTTGATGAAGCTAGATTGGAATTTCCTCGACCATTCAACTGCACAGCCATCTCTATGCAACACGTTATGCCGGTTGTGCGAGCACCGACAGTCAAAGTGGTAATTGTGCTTAGTTTTGTACTGGGGATCCAAGGGTTTCATGGATGGAAATTTTATCTATGTTGTTTTGGCGAGCGTGGAACGTTGACCGCCAAGTAGATGCGGATAACTGCAAGAATACCGTAAGTTTTTGCACACTGGTAGCAGGAGCCTTTGTCTCAAATATTCGGCCATGTTCAAACGTATGCAAACCTGAATATCCGTTAACCGCATGTTTTTAAATCAGGAAAATCACATAGTATTCTCGGTATATCAGCTGTACGAATTTCACGCACCCTGTGGAAAAGAAATTCGGCCAAGGTTCATCTTATATTTTCCTGAACCAGAACTGGTGAAACGCAAACATTTTCCTGACTACGTGCTTTCCTAGCTACTTTTTTCTTGACTAGTCCATCTTTTTGAGGCAACAGAAGCGAGTAAAAGCATTTCACCAACCCGAATGATGTCCATGAGCGATATTCACCACAGTGAAGTTGCTATCTGACAGCCATTGGCAAGATTCCCCCCGTGTCAACCATTGTCCACTAGCTAAATTCATGGGCAAAAACTTGAAATCATCGCCCCTGGACATAGCAATCTGATGATTTTTGTTGTAGGATTCGTAAAGAATAATATATTTAGGCATTGCAATTTCGCAAAAGATAAGTTAAGACCTAACCCTTAATACCACAATTTTATTTGTCTATTTATTTCTCAGTTCCAGGTCAATTCATCGTGACAAACAGTGGCCACCACTTATCCCGGAACTATGAATCCACCCATTATATCATCAGTAGCCATACCATGTCAGAAATTCAACTCGGCAGAAGAACTAAAAACACTAAGTCGCAGTGTGCTTTCAGTTGATGCACAGCGAATGTTGGGTGTTTTAGATGGTGCAATGAAAAAAGTTTTAATGATTATGGCTCTGGAAAAAATGGACTCCTACAGCCTGGAGAAAGAGGAGTTGGACGAAGAAATAAGAAAAGTTATCAAGGAGTACCTCAGCTTATCCCGGCAATATTCTTCTCAAAGAACTCCCGCGACTGAATCTCTTACTGCAGATGACAAGCCAAGTATGCCGCTTGTAGGACAGTGTGAGGGAATCGATGTAAATATAAGACAACCCACCGAAGAGAATAAACAACCCCCTGAGACAAGTGCGGAATCCGACGAGTCAAGAAAATCAAATTCAAAGAATGCAGAAGGTTCTAGCCGTTTTAGCGATTCTGAAGTGGAAGTACAGGAATTAAAAGAAAAGCTTCTCCTGGTTGTCCGTCAGTTATTGAGAATGATCAAAAATTCACCTCAACTTGAGAACCTGACACAGAGCTATCTTACGATACAACCGCGCAGCAGCTCAAATCTACCGGATCTAAAATTACCCCTCTCTATCTCAAACTTCCCGGAAGCATGTTCGCAAGCTTATCTGTCTGATACGCTTACTCGTCCACAAAGCCATCTAATGCGATATTTTCTCAAACTGCGTGGAAATATTTTCAGCAATATGCTAACAACTCCGGAAGATGTGAAACGGAAGAAGAAATATCTTAAAGAAATCTGCAATCGACTGAACAAGCAACAAGCCAAAGTGGATTGTTTGACAAAAGAATTGGAGATCATTGTGGTCAAGAATAAAGCACAAGTTCAAGCAACCGCGAATAAGATAGCGGTATTGCAGCAGGAAATTCAAAATCTGGAAAATTACTTATTCGATCGCGGCCAACGAATTAAGAAAGAGGAAATGAGCAAGATGCATGAATAGAAGCGAAATATCAGACTGAACGTACTGAACTGGAGAGTAAACTTGCCGAGCTGAAGAAATCTTACAATCAGCAGGTGGAACTTAACAAAAATATGGAAAAGAAGAAGAGAAACAACCTATTCAAAATAGAGATGGAACTGGAATCGAAAATTTCAGCTTATGATCAAGAAATGTCAGCCTTAAAAGTGGAATACGATACGCTAGATGAGGAATACACACGCGAGAAGGAAGAGCTAAACGAATTGGAGGAAAGATTTCAGACCCTGGAAGAAGAATATTTGCAAATCATGGAAGAGCGTCGACTGGAAGAGGGACGTAAACAGCGGGAAGAAGAGCAACGTCGAGCACTCGAACAAGCCGTGTGCACAATTCAAGCATACTGGCGATCGTACATAACACGAAAAATGGCTCGAGGAAAAAGAGGAACTAGAGGAAGAAAGTGATTGATTACATGTTGAGAACAACAACAAGTGTTCCTATCTTTTTTCCTTCTGTTAACAAATAATCCGTCATCCAATATTCAACTATTTGACGGTCTTCGGGTGTTTTTTTTTCCGTCGCTGTAAGTAACCTAAAACGAATACTGCGAATCAGTTGCGGATTCATTAAATCACCCCATGCTTTATGTGCGGCAGCTTGGATCACTAATGACTGAAACAAATCCCTAAATTCTGCTGCAAGCAACCAGGTAACAGGTTCACTGTGGATGTGCTTACGCATTTTGGACGAGTGACCAGCACGACCTATTAACATTTTACTCATTTTGTTATGAAAATAATCATTTCGACTGCAGCATGCACTTTGTAAAGATGCAGCAAAATGATCCAGGATAAATCGTGCAATCTGCGTTGACTTCTGTTAACAAGGTGTCCGGAACCCTCGGTATCACCTCGTTGTTCAGATGGCAGGACGAAACGTCCACTAAAGCTGTATTGCATGACAACCATAAATGGACTCGAACTCACCGAGGTCGATGAGGTTTACCATACGAGAGTGGTGATCGAACAGTATCAGTTTGCATCACATGTGAGTTAGAAATTTTGAATTCTGCAACCGCTAGTCGCATTGGTGGTAGACAGTCAACCGACATCGCTAAGCCCGGCCTACTAGGACCTTATGTGGTTCTCCGCCCCAAATGTCACACATATGCATGCCGATGATTGCCCCTGATAGTGTGCTGGGCCTCTGACGTCATACGGACATGTCCCTTCTACTGATTTCATGGACAAACATGGAGTGCAAAAAATGAAGGATTGGTGCATGAATATCAAAACGAGTACCAGTTCAGACAACCATTAACCATGCACTGAATATGGTGGCTTTGGTTGCTATCTCCTGGTGACAGCCTCATTCGGAAACAATGAGAAATGGCGGTGACGTAGCTGAGTAGCAATGTCCTAGACTCTGAGATGTCACTCCCTGGCTACACCATATTCCGAGTCGATAGGAACTCTATCAGAGCTGGTGGAGGCGTAGCATTGTTCGTACGATCAGGCATCCCAACCGCACAGTTAGAGGCATTCGCAGACCCGCGAGGATTCGGTGAAGCTATCTTGTGCCGCGTGAAGCTTACCGCCGGGGGCTTTAGGACAGTTGGAGTCATCTATCGGACACCTGCGGTCGCTCCTCCAGATATGATGAATTTATTGAGGAGATGGGCGTGCAACGGCCACTGCCTCGTCCTGGGCGACTTCAATGCTCCGCATATTGATTGGACATCAAGCAGGACAGCGGCCGGGGCAGATCCTTTCTCTCGGGAATTACTGACAACGGCTCAAGAACTGGCATTACACCAACATGTTCAGGAACCAACCCGGAGGCAATCCAGTCACGGCTCCATCCTAGATCTGGTGATTTCTCCCAGGAGCTTGGACGTCGATAAGGTTGAACATCTTCCTCCACTTGGAAGCAGTGACCACATGGTGCTAGAAATTCACTGGTGCAGTGGTTCTTGTCCATCCCCTAGACCACACATCGGACGTAATGTTTGGCGCACTCCATTCGAGGATGTTCGGAGAGCGGCGTTAGACGTCAACTGGTTTCCCACGGATTCAGATGTCCATCACGATGTGAACGAAGCTTGGGCGTTTATTCGTGACGGTATCTTGTACCTTATGAATACCTACTGCCTACTCCGTCTTCTCGTCGAGAACAGATCCAGGGCCCGAAGTCGCTCTGTAGCTATCCTCCTTTGCCCAGTTACCATCCAAGGGGCTAGCCTTTGCACCTTTTACTAGACAGTCTATATTCTGGTAGTTGTTATGTATTCTCCAACTCGATGAGTATTATTACAGCAGCCTCCTCTGTGTTCGGTAAATTTTACGCATGTTTATTTTATATTTTAGCGTATTTTCAGATGAATGAAGCCGAAGTCACCCGGCATTGTTCCTTCTCGATTTCTCCAATTGTCTTAACTTTTGTAACTGCGCAACCGTGCCTGATCGCAGTACGGTTGTACGGTGCCCAGAATTGCACTCAGTATTCCAGGTCCGGCCTAACTTTGGCTCGGTAGATCGAGAAAGACACTTCCGACCTGCTACATGACATTGTAGATCGAACCTTCTGGCCATATCTGCTGCCGCGATGCACTACTTCAACTGCTCGAAACCGTGGTCTAGGCTCACGCCCAGATCTTTGACATGAGAGACCATTTGTCTTCGGTTTCTCTCGTGTTTCACATTTATGCTCAGTGTACTGAATTTTGTGCTAGTCCTGACAGGCATTTTAGGGGATATTTTTTTTGTTTTCCACATTCTGTCATCTGGTCTGGTTGATCAATTCGCATGATCACACCTGGAGACTCTGAGACGACATATTAAAGAGAACTATAAGTTCCACCCAAGGAAAATTTTACGGCTATATTCTTCCCGTTTAGGGTGATTCCTGTGGAACATACCAATGAAAGTGAGCTGCAGAGGAGTTGGCTAGACAACTAACTCCACGACTGTCTTGAGTGTTCAACATGTCGGTAGCCTTCGTTTTTAAGCGGTCCCACTAGCTCTAGTGAGAATTCGGGTCTGCCTCAGGACCATTTCTGTTTATTAGCAGAAAACAAAAATATGTAGGTTGCTCTCACCTTCGCCCACTCGTTGCGCACAATGCATTGGTCCGACTAGTGTGGGCGACCACACTTTGGGGCTTAAGCAAGACTGACAAGACTCATCTCTCACTTATCGATCCACTCCAGCAATCGGCTGTCTTGTCACCCGAGATTCCGTTATCTCACGCCTTGGGCTTGATACCGCACCAGTGTTGACTGCCGACGCAAATTGGCTGTTTGCCAACGATAGGTCAACGCGTTACCTCACAGCCTCTGGTAGACTGCCTCGGGAATGGGAAAAGCTGTGATCGCTCCGCTGTACAAGGATGGGACAAAATCTACTACGGCCAACCACCGCTCGGCCAACCTCACTTCCGTGATTGGAAAGGTCATGGAAAAGTTTGTCCTCGTGCATCCATGAAAACCTAGGGTACTATCCACTGCTGTGCGCACAGTGGCATGGTTTTCGGAGAAACAGGTCGTGTCCGGTAAACCTGTTAACCGCTTGAGAATGCCGGTTAAACATCAAAGCCAAAAGATGTGTCACGGACTTTGTTTTCGTGGACTTGAGTGAGGCGATTCATAAAGTTCCTCATGATAAGCTGCTGCTGAAACTTCGGGCTGTCTGCATTCCCGGGCGCTTGATTCACTGGATTAAGAGCTTCGTTCAGGGTAACTTTTTTGTGGGAGTCGTACAGTCCCGGTTCACGTAATCTGCTGTCAGTAGTTCAGATCAGTTCAGTTCAGTTCAGTCCAGTTCAGTTCAGTTCAGTTCAGTTCAGTCCAGTTCAGTTCAGTTCAGTTCAGACAACCATTAACCATACACTGAGTATGGTGGCTTTGGTTGCTATCTCTAGGAGACAGCCTCAATCGGAAACAATGAGAAAGGGCGGGAATATTAAAGAAACAGTAAAAGAACTACAAATATTGGTATCAAGTCGCTAAAATGTTTGTGAATACAAGAGCGCCACTGATCACGACGTCTAGCCATTCCCTCTAACGCATGTAACCACTGAGTGAGAGGGTCTCTTGGCCCCCACTCAGGAAATCTAATACGTCCTACATGGCTAAGTCCACTGGTTAGACCTTTGATACCTCTCTTCCATATCATAGACTGGCCACCTTTACTCATCTACCAACCGACCTGCCTCAACGGGTATTGCGCGCCGGGGAATCCTGTCAGAGGACGTGCGCAACACATGTTCCATTCATCTTAGTCTGGCGACCTTCAGTGTTTCATCTAATGATTTGGTTCGTAAAACTAAAACTCCGCCGAACCTCAGTGTTGCTTATACAGTGTTCCCACCAGATTCAAGCAATGCCACGAAGACACTGGTGTTCAAATACCGACAGTTTTCGTATATCCTCCACCCGCTGTGACCATATCTCTGAATCACACAGAAGCACTGGCCTGACTGCTGCGGCATACACTCGACCCTTAGTAGATAAACGCATATCGTATCGACGCTACAGATGACTCAGGTAGGCAAATGCTAAACGAGCTTTCTGTATACGCAAAGACACCTTATACGATATACAACCTCAGGGTGAAATGCAGCTGCCCGGGTAACAGAACTTATCTACCACGTCTAGTCTCCCGAGATACTGAAAGATTAAATGTTGTACCAACTGAGTCCTGCAACATCGTCTTGCACTTTGAAGGTGCAAAACGCATACCAAACATTGCTACGCAGTCAGTCAAGCTGTCCAGTAAAGCTTGCGATTTACCTGGGTCTTCACTTAGAAGAACTATGTCGTCTGCGTATTCAAGATCTGACACTTTTCCACCCGGGAGAAGTTCAGTGCCACCGTCTCCACATGACAAAAACGTGGTCTCTAGGATCATATTATTCACGAGGCTAAGAATGAAAGGAGAGAAGGGGCAACCCTGACGTATACCACTTTTTGTGATAAACTCGGGTGAAAGAACACCGTAAGCCCGAACTCGGCTCCGGCTACTCATATAACGGGACCTTAGGATGGAAATGAATTTCTCTGGTACACCCTTCAACAGAAAGCAGCGCCAGAGAATTTTGCGGTCGACTGAGTTGAACGCCACTTTAAGATCAAGAAAACCGGAGATAATGGGCCTATGGAAGATGTGCCCATGTTCTAAGATTAGCCTAAGAGTGAAGATGTGGACAACACAACCTCGAACAGGTCTGAACCTAGCTTCGTTCTCGCGCGAGCGAGGGAGAATAACACGAGCGAGCAGTTTGGATGCGATGCCAACCGGACTTATTCCCGTGATTTTTCGCAAGAGGACCTGTCACCTCTCTTAAAATCGGT
>STRG.70639.2
CTGGCGGATAAGATCCTTGCTGAGTCGCTCCCCGTTTCCACGTGGTGGTGTAGCGCAGCTCGTCCAGTTCGTCCCTGATTCCCTAGGGCTAATATTGCACAAAATTTCTGCCTTTCAGAAGGAGGAAAAACATCACGTAGTGTTAGGATCTACAAAAAAGTGCTGAAAATTCAACTATCTGGACACAGAATGTCCGGTGTAAACTGATCAGAACTGTTGTTTGAGCGCACACTCATGTTATTGTCTGCGCAACCGGCGGTGTGGTGTAATTTTCTCACATTGGATTCCGTCAAGAATGATTGACGTAGAAGTTAGGGGTCGTTTTGGACAATACATGAAGGCGGTTTTGTGCAATGTTGTGAATGATGAAGCAGTTGTATCCTACCCTCAAAGTCAGCAAGAAGAGCACGTTCGGCTCACAGAGGTGCGGCTGCCACCCAGTGGAAGTGGAAACGTCTCTGTCGGTCAAGGTGCGGAAGTACTATTCTCTGTTCAGGAGACCCCCGGTGGCGATAGCAGTTTGTCTGCTACCGTTTCTGAGGACCCCAATATACAGTCGGCGTCCGGTTCCAGTTACAAAGCCAACCATCTAGAACTGCCAGCCTGGTGGCCATGCCACGTTCAACGTGTACGTGACGATGTAGCCGTAGTCAAACTGGACGTGAAACCTTTGCCAAATGCATCTCCGGCGGACCAAGCTGTTTGCAGTCAGCTTTCTACCATCACTGATATCGTTAACCGAGTTTCTCTCAGGCAATCGGTGCCAGACGCGTCCCACCTTACCTCGGATACAATCCTTCGGCATTGCATTGAAATCCCCAAAGAATTGGCTGATTTCGCTTCAGATACTACAGTACATGCGGAGTTCGTCAAACACTGTGGCGGGCCCACCAGCTTGTTTTATGATGCTGAAGCCGGGTGCCTGGTTGTGCTCAGCACGGACAAAGATACGATAGACAATGTGGTCCTCCTGGAGGATACACATTTGAAGATGCTCAGACAAAAATGGGCTATCACACGAAGTCTGCGGCAGACTATGCGAACCCTTGAGGTGAATCGTGGTCCGGAAAATTTACGGTCTACAGTTGCTCACTCTAGAAGCAGTGGTGATTGGGACTCTGATCCTTCGGTGGTGGTTGAGAAATTCTACGTTCCCCAACGTCTGATGGGCTTGGCCATTGGTTATCACGGTGCCAATATTAGAGCTGCTCGCGAAATACCTGGTGTTATCTCGGTCCGTGTGCGAGAGACCAGTAGCTCCAATTGGCGCGGCGGGACTGCGGGTGTGGATGCTGTTTGTGATAACGAAGATGCCGCACTCATCATCGTGGAGGCCAAGAATGCGGAAGCGGCCAAACAAGCCCGAGCAAAACTGGAATTTGTCGATCTATATCTGGGTGTCCCTCAGCGCTATGTTGCCCGACTCATCGGTCGACGAACAGCCAATATTCTGTCGGTCGTCGATAAATCGGGTGTTGTCAGCATTCATCTGGATAATGAGACTCAGTGTCCTTCTGATGAAGAAGAAGTGCTCAATATCGGTCATCTAGATTTGAACTATCCCGGTCCTCCATCATCAGATATGCGACGTATATTTTTACGACACCCAGATTGTCATACTGTGGATGACGCTGGGTCCTCGCAAGCGGTGACACAACCACCAACGGATGAGCGTTATTGTGGTTTTATTCTCTCCGGAACCCGCGATTCGGTAGAGAAGGCCCGACTACTCATCAATTTTCAATTAGACTACATATACGACCTGGAAAAGTTGGAGGAAAACAACTTGGAAATAATGCGCTCGTTGGGCTCTGACGGTGGTGTCGGACACACAGCACGTGGCTACCCCGACGGCCCTGGCCGATTTGGCGGTGGTGGTCGAGGAATGAATCGAGGCGGTTCTAGCAAGCGACCAACTGGACGGGGTGGTCAGAACTATTCTCAGGGTTCCACAGTTGACAATTCCTTCAATTCCAATCATCCCTCCGAACGGGAGGCTAATGGAGCATATGCTTATGCAACTGGTCGCAGACCGCCACGAGGCGGTGCGCGCCCCAACAACACGGATTCTCGTGGCCGTGGTCGCGGTCGTGGTTCAAATCGTCTTTCTGGTGACCACCACGACTGGCATCGTCAAACGGGCAGTAATGGCGATGTTATTGATCGTCGACGAGGCTCCGGGGATTCGGATCAGATGGACATGTGTTTCGCAACTGACGATGAGAGAACAGATCATCAACCTGTTCAAAACGAACATCCTCCACGGAAACGGAACGACCAAATCCAATCTGGTGGTCCAAGACAGGATGTAGATGATGGTTATCGAGCCAGCGACGAATACGAACCCGGAGAAAATGGAGGACAGCCAAACGTTGTTCCACGATCAAAGGCTCCCGTAAATGCCGCCCGTCAGCACGGAGATTATGAACGTGGCAGGCAGGGTTCCCGTCCTTCAAGAGGACGTCGCATGGACAGAAATCGAGGTGCAGTATCAGCATCTGGAACGTACGCTTGATGTCCATCCTTTTCACACCTATTGGCAACTATGCTGAGTTGGCGGCTTCTCCGCGTACACCCATTTCAACCGCACTACGCGGAACTAGTCTTCTCGCTTACTCGCACGAACACGCCTGATTTTGAATGACCGCGCTTGTTTCTCAGGCTCTTCTCATCGCTTTCGGGGTCCAGTGTTTATGGGATTTGCCTGCCACTATCTTCAGCCCGTCTGTACAACATCGATTTGCGCATACCGCATCCGCTGTGAATCTCAATTGCTCCGATCAAAGGATCAGCTGGATCGGTCTTTAAATCGGTTCAATCGCTCCGCCCATGCCGTCCCAGTTCATTTGATTCTTTCTGTGAATTACTTTGTCCGTCCCAACAGTGCAACCTGTTCGTTCTGCCTTTCCTTCCGTCATATGAGACACCGTCGGTTTACTGTTTTCTGACCGTATCAGTTCAGCGATTGCGATCCAGCCTGCCAGCTTGTCTCGCTAGTCGCCATACTGTGTGGTCTGACTGGTTAATCTTGCTGGTTCGTTTGAAGGTGCGTACGCGCACCTCATTCAGTCCTATCACTTCGTTCTCAGAACGATCTTCTTCCTGATGACTTCTCAGCAGTCTAATAATAGCAACAAATAAAGCAACGATCGCCCTAATTTGTTTTCACTTTTTATTTAAAAAAGCGTTCACCCTCTCCCCCCACATCCGCATTGATACTTCACTCATCTGTATGTATGACCTCCGGTCTGTATTTTCTTCCCCGTCAAAATATCTGCCAATTTACTGTTTCCGGCTTGACTTGTGCGGCCATCTCATTTGCGTCCAAGGCCGCCTGGGCTAACCTACTAGCCATCCTTTTAGTATAGATCATTTCAATTCTTGTCCCTGCGCTTGACTGTTGTGCAGCCGTAGCAAGGATATCTAGTGCCTTCACACTGCTTTTGTGCTCCTCTTCCAAAATCGACACATTCTTCCATTCATTCACTGATCAATTGAGATGAGTACGAACGTGCTGAATTGCATCCGCTAAAAACCCGGTCCTACCATCAACTGCGACATTCGTTCCTCACTTATCATTTCTGAAACTCCATTTTTTTTCGTCTCTCTCCTCCGAGACCATGTGCGCGTCTGTGCAACTCTTCACATGCGATCTACTGTCGCGCTCTTTTGCATTCTAGATTTGTGTTTGGATTTGCCGCAATTGTCATGCACCCATGACCAGCCGTTGGGAGACGCACCACCACTTCGTTGTCGTCTTCCATTTCTCCCTCACTCCGTTCCTACCCGCCCCGTAATCAGATGGGGCCGGTGTTTGCCCAGTGACATGCACGTTTGACTACCTGTATGTACTGCGTTTGTGTGTATGGACTTGTGAACATGTTCGCTGGTCCATTACTAATCCCCGTCCAAACGATATCATTCTCGATCCCATTTTATAAATGACCATGGAGTGGGTAGTTGTTGATCCTGTGTATTAACTCCCCTCTCGTCTGCTCATGCCTGCTTGTCATTGGACTGAAATCAGTTTCCACAACTGCACCACACTCGCGTGCTTGTATGTATGCTGTGTTGAGATCAGTTATGCTTCAAATTCTCTGTTTTGGGGGCACGAATTGGATATTGGTTTTGCGTAGAAAGTAACCACAAATCGTAGTTCTGCGGATCTTCAGAAGCGTCTCGGTCAAAAGTAGTGCTACATCGAGGTCCCGCCGCACATTGTTCATTCACTCATGCAATAATATGTGACGCGTGCGTTGAAATTCGGGAATTGTAGGCGTGTGATAAGGATTAAGGTAAATGACTGTCATGTTATCGTGGTATTGTGGGCTTTGCACCACGTGCTTGTGTTCACCGCGGTGGACTCGTTTGTTGACTGACGCCGTTTCCAAAGCGCTCCAGTCAACATTTGGTCGACCATTGTGCTCCACCGCTAAACTCCGACAAGGTCAGCGAGCGCTGCTAGCTTAACCAACCATCGTTTAATTGATGTTTTCCAGCCAAGTATAAGTTATATACTATTTGCAAAACACGTCAGTTGCCATGTTCACAGTTGCCCAGCGTAGCTATACCAGTGCGCGAGGTTTAAGGCTCGTTTTCTGCCGAACGAAAACAACCACTGTTGTGCCGCACTCAAGGAAATCGTTACGTGACGAGCAGGATACACGCGACTCGACCGGACGGCGCACGGTCGATTTAGAAGTCACTCAACTTGATACTGGATGTCGGAGGGTCTTGGAATTTGATCAATTGAACACCCATGATTTAAGAATAATACGAAGCCTGTGCGTCCAATGATAGGTATTAGACAATAAAACATTACCAGCTTGGATGAACTAAAACGATTCAGTCGGTGATCGTTGGTTTAGCTATACGTCCAGTTTCTGTCGCGCAGTGGTTCAGTAATCGAAAACCGTTATCAGAACTAGTTCTTTTGCAGTTGACAGCTGTTTCGGTGCGCATCAGGGTCGCACTTCATCGTCTCCGTCGGTCTCCGTCGGTCAGCTGATTTGTGTGAAGCCTTCTTTGTTACCTCACCTTTTTCTGCGAATCCATTCCACGATTCGAGTTAAATAATAAATCGTATACAAACGCTGTCCGTTCGGAAAGAATAGTAATAGCAGTTTTTTTCAATTACATGCTTGCACATGGGTGCAGTAAAAAGAATATATACTCCATAGTCACAGGGGCTCACTGCACTTTTGGAGGTAAACGGAAACTCATTAGGTCATGTCATAACGAGCCGGACGACAGGGATTACTGTTTACCACTAAAGTAATCGGTCATGGTGAAGATTCGAACTTTTGACCACCGAGGTGGTATTTGAACGCTCCAAACCATTCGACCGTCCCCAGTCTTGAGCGACACTTATGAAATATCACGTGAAAGTAAACGAGACGAAGTTCTGGGGGTGTGAAGAAGTGGATCCTAATAACACTATAATCCTGTGCGCGGAAGGTTATTTTGATCTACCTGCACCACTGGTAATTCCTAAACTAGGATGAAGCAGTTGTATTCGCTTTTCCGTGGTAGTCGACAGTGGCGTTGTATGACAATGTCAGTACAATGATCCTGCGGGCTCTACGAGAGGTTTGTTCGAACTTTAATTGATCACGTTCACCGTGTTCATTATGCATAAGGGAAAGTCTCGTTTCCACGATTCCATTCGTGTTGAATAAATTTTATCTCAAGCCGAATCAGTTACCTCGGAAACCCAGGTTTCATATTCACCTTTTGTACTTTTGGTTCTTGGACGAACTGGTTTGCGAATCATGAAAAAGCTTGTAACACTGGTTTGCATAGAATGTATTGTTGGCACGTTCATCCGTGCGTTGTTCGTCCTATTGGGGAGTGACCAACGAGGCCAGCCCAGTGATTGAAACCAGGACAGATACTGTGTATCATTGGAATAAATGTTCGCGCATTATCAATTATCCACTTGCCTATTTCACACCCGACTGTCCGG
>STRG.19468.8
CATGCACAAGCACATGGGAAATGTTTGCTTTTTAATCTGCTTCCCACACCATTTCTTTCTTTCCTGGAATCGTAGCACTAGTTTTGTTGTAAAAATTTCATCTAGTCAAGAGTTTGGTGAATTTCGTCAAAATCGGAAAATGTCACTGCAGGTCTCATCACCGAACGATTATCACATCTCAACAGTGGACGGTCCAGTGCTGCCAGAAATTCTTCAATTCCGATTTGGAGGAAGTTATCGGGGAAAGAAAACTCCGTGACATACTTAATAAAGTCTGTCACTGTGCAACCACCGGTGACATTTCTGCATGAATTTGTGCTGTACAGCTTTTCTGCATATGTGACGTACGACCAAAGATCATGGAATAGGATGAGATCGAGTGCAGTGGTTGTCACGTTTTCCGGAAATTGCGTCGAAAGTCCGAGATTGCCAGACAACGAGCATACGCTTATTTCTGCGGGCATTTGCACACATTACATCGCTTGGTTCCTCGAATGTACACTGCTCAGCCGGAAGGATACTTGGAACTGGAGCTTGGAGATTGGCGCGCTGAACGCTATTATAGAATTGTTGCGGTGGACAACGATTTAGTCTCATTCATCGACTATCAGTACCACAGATCGAATGGAAAACCGACAAATTCCTTATGGCCGATCATTTTGGTGACCAACCCGAAAAATGCAAACTTCTTGTTACCCGGAAAGGAACCAGCAGATCGAATCGCTCAGTCTACTTATATTCGCATCTTGGTCTGGTCCAACACATCCATCGTGAATGTGTCCGTGTGGATTGATGAGACGTATTTGGGACGGGCCAATCAAACAAGTAATGCATCCAACGGTACTGATAACAACCCGCTGTACGTGTTACCATGGTCTCCATCACAACTGGTGGGAGCTTCCACATTACGAGTTGAAGCGACAGACCAAGCGGGTAACAAACGTGAGGTAACACAGCCGATATCGGTTGATGGAGTTCCGTCGAGGCAATTTTCACATCTATCACAGTGGTTATTACGCTCTCGGCACGCGGTGAATCTTTGCGTTGTGTTTTACGCATCATGGGTTTTCGTTTTCCTGTTCTTGTTGATACCGCTTAGTTTCAGCAAGGAGTGTCTCCTTAATCATGGAGTTAAGTCATCATTTTGTTATGGCATGCATCGATTTGCTCGGAATCCTGCTCTATCCGGTCCAGTATTTGTTTTTCTACTGTACGAACTGGTAGGCCCCATAATCATGGGTTTCCTTATTCCTGGTTATTTTGGCGCGGTCTTCAGCTTCGGTATCATCATCGGAGGAACTCAAACATGGGAAGCTCTAACCTATTTCTACGAGTTGCTACAGCTATGGGCATTCTTCCTCTTTGTCATTTTACCCGGATGTGGATCAGCTGATTGCCCAAAGGCCCCGAAGGTCAAGTGTGCTCTCATCACACCGATTGGCCTGATAATTTGCACGACACTTTTCACCGTATTAGAGCTAATCTTCATCGTGATCACTATCGGCATCCCATTGGGCATTGTGGCTGCCTGCTTGAGTCCCGGTCGCTGGTTATCGATTGCAATTTGTTGGTACCTGGCCTATCGCGTACCACGATTGCCTTGACCCACGAAGTCGAATGGAAACGGGAGCGGCCTGTATTTCGATGGTTTCATACCTGTCCCTCAATATTTTTTTTCAGATGTCTGTTTCATTCTCTTCTATTACTTGCTGCTTTGTTTCAATGCTTTATGGACAAAATCTTGACAGATGGGTCATTCTTCCATCCTTACTGGACACTCCAGACAAGAGGAACTTATCTTTCTATTGTATCGGTGAAACTGACGGGGTGTGCAACCGTTTATTCAGTCGTTACAGTATGAGAACATTACAATCAAGAAAATATAGAACACTGAAAAATCTAAACTACTAACATAGTTTTTCTGTGAAAATGTGTGTCGCATCATCTTATTTTTTTGTCAAACGAAATATTTTTCGCCGTAGATTTGATATATGTGATATATTTTCGACCACTGATTGAGGCTTTTCTTTATCATCGTACTTGATGACCTGTTCAATATTGCAGTTAGAAAATAAAACATTGAAAAGATATTTCTGTTGAAGAAACTGAGGAAAAATACTGAAGTTGAC
>STRG.564.3
CCTGTGCAAACTGAACTGAACTGAACTGAACTGAACTACCATTGGTTCCGAAAGAGCCCGCCCGTTGTTGCGCTACACCGGGTGCCTGCCGTTGATCTTCGTGGAAAAAGAAAATCACGCAGTGTTGGGAGCTACGGAAACGCGCCGACAACACAACTATCTGGACACACGATTGGCTCTAGCCACACCAAGTCCTGTGCAAACTGAACTGAACTGAACTGAACCTTGACCGTACAAAAATCGACAAAGAAAAATACGAATGGCTGAGTTCTTGCAGCACCTCATTCCTGGATATTGTGTGCACGGACTGTACGACCGCAAGTTAAACAGAAACATTTGGTTCCGTGTCAGTATCGAACCGGGAACCCGTAGTACCGTGTGCAACGAACCCCAGGTCCCACACTGAAGTCGCTTCAGCCGCTACAAACAGCTCATCGACTGCAGTGAAGAAACATTGTCAAAGGAAATCCGTGGATACTGACAAACCCGCAGTAGCTGTAATTTCGGAAGACAATACTGCTGTTTCGAAGGTGGAGATACAGATCCCAGTCCCTGGCAGACGAAAACCATAGGTCAGTGGAAAACTGTAAATACACGTCAAAGGACGGTGCTGCTACCAAGGACGCAATGTTTCCTAGCCGTGAATCCGCCGGAATCGACTGAGTCGGCGTCATAAAGTCGATTAGATCACAACGTCTCTTACGGGACATATTCACCAAGATATTCTCCACGGAATAAGAAAACCTGGCAGAGGATGTGAAGGTCAGAGCCGTTTCTCGCTTGAGGAAAATAAGTGAGAATGGCAACCCTCGTCCACTCAAGGTGGTCTTGGATTCCGATGAGGAATGCCGCTCGGTGCAGACTAAAAGGAGAAAGAAAGCGACTCCTTCGAGATCTCGATCCCAAGGACAAAGAGAGGCTCCGGCTGGTGTCGAGAAAGTTTCGCGAGTGTTAGGCCAATGAAGGAACAGGTCTTTTTATCCGGAATCTTCGTGTTCAACGGAGGCTTCTTCAACTGAGAAGGAGACCGTTCACTCTCAACAGCATCACCAACCAAGCGGTCTCGGCTGTGGAGATACAATGAGGGCCCGCACGGAGAGGGAAGACAGAAGAGGACAAGCACTTTCTATGTCGTCTGATGTCGAGAGTCTGTTGAACAAACGAGATGAGCTCGAGGCGTGGGTGGTTCGTCACTTCCCCACGTTGGTCCCCCTGACGGAGACGTGGCTTACCAGTGAGGTGATGGATTCGGAAGTGGATATCTCAGGATACACACTTTTCCGTGCTGATAGGAGATAAGCTCGGGGAGGGAGAGACGTAGCGACCCAGTCAGCACAGGAATGCGCATTTTAGTCCCAAAATAGTCCCATGAGAGCAAGTGTTCATTTGGACCAGCTGTTCAGTTCCAAAAAATATTATGCTGTCTCACATTGTACCACCAACTGGACATGGTTCGAACGCTTGAGACACGAGCTCTGTTTTGGGACTAAGCATGCTAGGCTTTCCGCATTGGTGCTGTATGACTTGCACATTGGCGAACAAAGGATAAGTGTGTTTGAATATTCGTTTGTGAATTACTCGTTTGGATGGATCCATGAATTTCAGATGGCTTCTGCGCTGCAACTATCCTACTCACTTTTACGATCCAAGGACCCTCTACTGAAGTGTAGTATGATATTATGTCACGGGTTATTTGGTTCAAAACAGAATTGGAAAACTATGTCACACGCACTGCACAAAAAACGATGTGGCTCAATTTGTACCCTCGATTTGCGAAATCACGGCCGAAGCCCTCACTCATCTGAGATGAGCTACATACAAATGGCTAGTGATGTGATTCAACTTGCCAATACATTGAGCTTAGAAGATATATGTCTTGTGGGGCACAGTATGGGTGGTAAGGTTGCTATGTGTGCCGCCCTGTTGAAGCCAGAAAAGTTTCAGAAGCTTGTCGTGATCGACAGTTGCCCGGTATTTTCTCACGGTGCACATGGAATGATGTCACATCTCAGACTTATGATCGAGACTGATCTTTATCGAGCCGAACGGGAAAGTGACGGAAGTCTTGCTGATATCCGTGGATATCTGATGGACGCGTGGAAAGAAGCTGTTCCAAATGAGGTAGTTCGTCAATTTCTGCTGACCAATCTGGAATTGAATGGACACGAATTTGCTTGGCGAGTGAACTTGAAAGGCATCGAGGAATGCTGGCCTCAGATTGTTGGATTTCCGGATTCGGACTTGTTTGGCCGCACGTACAGGGGCCCCACTCTATTTGTGGCGGGTGGCAAATCGGAGCATATTAAATACTCAAATATCCCGGCCATCAAAAACTATTTTCCTCAAGCCCGCATCGTACGGGTGTCCAATGCTGGACATTGGGTACATGTGGATGCTCCGCACACAGTGCTCTCTTTGCTCACAGCTTTTGTCAAGGGCCCAGCTGAGCAACTGTCATTGGAAGGCATCGAAGAGATGGATTAAATTGGCCTTCCTTTGTGATGTTCCCATGAGAAATTCGTATCACATCTACAATTCCATTCATCTCACATGGTCCTGTCCTGATGTGCATTTGTTTTAAGGCCACCTGTATGTGGCACCAGAAAAGAATTTTACCAAACATCCTTAACCCTTGGACTGCAAACTTCTGCTACAACTGTTTTGAGAAGTGAAATAGAATCAAAGTTTATGTCCCTGTTTCTTATCTAGTGCACTCATTCTCTTTCATTATACCGAGTTATACAATCGCGCCCATTCCTGTTATCAGCTGATTGGCACCAAGCCAATACTGCACTACTGTTTTGGATTTTACTAGTAATAAACATATTGTAGATGTTGATTGCATGGAAAGTCTGGTTGGTT
>STRG.27054.1
TGGGCATAATGCACCTAACTTCGGTTACCCGCCCACCATAACAAACCCGACTCAATTGGCAAATTCGCCCGTTGTTCGACCACCAACAGGATTTGATCAAACATGGACACCGGGAACAATGATTCCATCTGTCGTTTCACCATCGGGTTTGATATCTAATTTAGTACCACCAATGGCAAACTCTGTCATGCCGTCTACAGANNGTCGCTCTTTGGTTGGATCTCATACAGGTCCGCAGCTTTCAAGCGCTGCGCCGGACCCCACTCAACCGAATCCGGTGTTACCACCCGTGCTCTCAGCGGCCAGTCAGACGTACCCAGATGGTAACGCCTCTCTTCCCCCTCCACGAACAGCTACCAGCGGAGCGTGGAACGACCCACCATTCTTAGCAAATACTTACAAGCCACCGACGCGCCCCGCAATCTCAATCAACCAGTTCTACGATCCTACCCAATTCGCCTCATCTGGTGTGATCGCTTATCCATCGCTGCCGGTCGGTGCAGTATCACCCAGTCTGAATATGGATACTTCAGGCCAGGCCGGGTCTTTCCGAAGTTGGGATGATAAATCAGTAAACGCCGGCGTCTCAGTACCGCCGTTGCCACCCTTACCAATGACTGGCTTTACTCCGACAGACGCTAGACTGGTTCGACCAGTTCCAAATGTGTCCACGTTCTCGGCGTCGACACCTGCCACGGCTTTTCAACCACCAATGCCACCATTTATTAATCGGGCTCAGGCCCCGGGAGTGCTGCGTCCACCATTTGGACAGTCAGCTCATTTGATGAATGGATCACAATCGCAACCACATCCTTTGGTCCCTCCCTTGTTGCCATCACAACGCCCACAACCGCGTTTAGATGCCAGTCAGTGGCCGGCTGCCCAACCCTTGGCTTCCCCTACGCGAGCACTGAATGCGAATTCAGAATCTGCCCCGGCTGATTTAGATGAAACGCTTCCGGGTTCCAATGATGCAGAGCCCATAACCAATATGCACCCCGTAACTGCGGAACATGAGGCTGTGGAGGCAACTCTGCGCAAACTCGTCCAGTTATGTCGAAATTGTGGTGGGAAGCCTTACGCGAACAAAATGGACACGGTGGATCGGCGTTTGCAAAGTCTGTTCACTGCACTCCGAGGTGGCACTGGTGCTCATCTCATGTCCGATCAAGTTGTTCACCACTTACTCGATTGTGTTCGTTCCGCAGATTGTGGTGACTATGGGGCTGCTGTTGATCATGCCAATTTACTCATTCAGTCGGCCACCGGCTTTGAGTCAATCCATGGCTTTGCACCGGGTTTGAAAATCCTTATGCAATCAGCCAAGCAACTGTTCCCGAACCAGTCCACTTCACCCGGTGATCACCTCAGACCAAACCAGCCATCATGGCCACCAACCTCTATGGTAACTGGAATGCGCTAAACTGACGAATAGCTTACTACGTGTTCCAAAATTTTGGTTTTCTTTCTTGCTACATCATTCATGTGCCTAATTGCCAAGTGTAACAGTCTTACTCCTCAGAAACCTAACAAGAAACTGTGGATTCAGGTGATCTGTGGTCAATCTTTCCTCCTTGATTTATAACTTTGTTGTTTGTTTGGTTCCTGAGAACACTAGTTCTTCTTTGCGACGGTGACTTTTGTTTTCTCTCATCTGTATCCTGACTTGGTTTGGCGATAAACTCCCTGCTCACCGTAAACTGTGCTTTGTTATCAAGCAATCGAGGACACAGTATGCCTGCCACTTTTGTGCTGTGCTCGCTCTTCGTTATTAGTTGACATGTCGGTTTATTAGCTGAGTGACTTAAATACAGCCAAATCTATTACT
>STRG.26443.1
GTACGAGTTACTCAACCACTGGTAGGTGATTATTTTGCACCCCCTTCCAGAATAAGGCTCCATCGTTTGCGACAAAGAGACATGGTAGCAATTGAGGACGTGCAGCGTGCTCACGTCAACAGCTGCTGGATTGTATATCTCTCCGGTAACACGGAAAGTTGTGATCAACTGGATATCGATACCTTATAACTTCGCCGCCTGAGAACTAACCTTCTCTTTCACGATATAATAAAAAGCAGGACATGTAGCGCAGTATGGTCGGTGAGAACTCCTTCCAATTATTCTCTACGTCACAACTGAACACATGCAATCCCGTAGCCGTAGTGACATCGTCATAATTGACTTTCATCTCTTCTTCAGTTGAATTTATTTGCTGTTATGATAAAACGACCTCCGCATATAAGTCAGATTGCTCATTTTTGACCGAGCTTGGATGTTTGTTTACTAGAAGTATGGCCTTTCCCATCAGATGATTATTCGCGTGATAAAACCCGGCTTATTGACGAGAAAAACTGAATTATACTGAGGGTTTCTTTGCATTTCAGAAACATGTTATCACAAATCCCGTTGATCTCATTTCGCGGCATGCAGGTAATCATGCTTTTGGTTTGTGCACTACTGATCTCCATCGGAAGTTGGTGGTGGATGGGACAAAGGCATGACTGCTGGGGGTTCTCGGTAATCCCGTTTATAGTCAACCCTTACGGAGATCCTCGAAATGTTTCTTATTTGCCGAATTTGGCTTCGCTAAAATGGCCGAAACCCTATGTGGCTTCTTATCCAGCTGGAAGTAGAGGACCTAACGGAAAAATTCGACCTTTGCCTGGCCCATTGGAACCTGTTATGAGTTTGGGTCAACGTCGATTGAGCAAGACATTACTGCGCGTTTTTTCAAACATGATGTTCGCCAACGGGATGGGAGATCGTTTCTTTTTGGCCGGTGGTACGCTAGTGGGCACATTCCTGTTTCACGATATGGTTCCATGGGACGATGATGTCGACGTATTTGTAGACATTGGGCTTCGCAACAAAATACAACGTCTTTTGGGAAAATTGCCGCGACCCTACCAATGGTATCCTCAAAAACAGCGCGACAAACTGTATACGAGAGTACTACCTGAGAAATATAACAAAATGGATGTTGAACTAAGCCGACGTCCATTTAAATATCCCTGGGCTTGGCCGTTTCTTGATATCTGCTACTTCAAATCCAACGGAACACATTTTTGGGAATCGAATACCGGTGCTAATAACCCGATTTACATTCCACTATCAGTTATTTTCCCCACGTATTTCCGTCCTTTGGGGAACGATTGGTATCCTGCACCAAGAGATACCGATCTCTATCTGAGGTTGTGGTATAGACGAAAAGTGGGCTGCCTTAATGGTGGTTATTCTCATGCTTTGGAAAAAAGCCATGAAGCAAAAGAAATTCCTTGTCAAATGCTTCTCCATCATTATGCACAAGTGCAAAGGATTATATTAAGATATGAGAGTGCTACAGTCGGAAACAGAGCTAGTGAAATATCATTTGGGATCATACAAGAAAGATTGATTATGGATTCCGATTTCGGATTGGTTACGCTTCATACTTTGTGTCTTCCGGTGATTGGTGAACTAAAAATTGCATAAACTCAGCGAAATTTCCCCAAGATAACAATTTTGTCTGGATCTGGTACAACTTTGCTATGGAATAATTTTGCAGTTTGACTTTTACAGACATCAGTTTTCACTAGTGGAATCGCATTGTAATAAGCGTCCCAGCCGATATGAAAATTTTGTCAGACGAAAGAGAAATATTTTACTTATTGCGA
>STRG.12909.4
CAGCTTTGTGGCAGTCCATTCAGCCTGCTGCAGTAATGCCTCGAAAAGGGACGCGTACATGTGCGTGTCCTAGGAACCGGACGGAACTGAATTGAATAAAAAAGTGAAGTTCGGGTAACTAAACTAGGCGGCATTTTTGAACACGACAGATATTCGGGGAATAGTCATCTTGGTGTTACAGTTTCCATAAGTAAACGGACCTTCTGTCAACTGCTGAATATTGTGGGAGCATCTTGAGCGATACGAAAAATTTGTTCTTGCTGGAATATAACGCAATATTGTCAGTAATGAAACCTACTCAGTCGTCAATTCTGCTGTCGCGCTCCGTGGTTTTTGGTGTGGTGTGACGGAGCGCAGTCTATTTCTCCGGTTGCAAATGTCCTGTCTACATGCGTTTACTTCCTAATCTAACTCGTTGAATTACGGGACTTCACCACTGTGATACTTGTGTGATATACTTCAGTGTAATGGAGGGACCCTTAAGCAAATGGACGAACGTTGTGAACGGCTGGCAGTATCGGTGGTTTGTGTTGGACTTCAGCGTTGGGATTCTTTTTTATTATACGCACGCGATGCTGACGAAAGACAAAAATGGTTGGATGCACTGCAAGAAGCCAGGGATCTCCACACTCAGAATTACGCTCTGTTACATCAGGAACTTTCTTTGCAAAATGCCGAAACCGAGGAGTACCGTCCGGAAACCCTTCAGTCAATCAGCGAATCTCTGCAAGAATCAATGACCGCAAGTTACAGCACAGTTCTGACTGCCAACCAGCCTCCCACTGCACCAGTTTGCGACGAGCCTATTAGCGCGGGCTTTGACTCCTCAGATTCTGTGGAACTAGGCTACGATGCTCGTCTGTGTGCCAGTTCGCCACAAACAAGTTCTTCCATGCCTGTGAACTCCAACTCCAGCTCAGGTACAACCACCGGTCCAGATACACAAAACAATGCTCGGTGCTTTTACTCACCAGTTCGTCGGCCGGCAGGCCGTCGTGGTGAGGGTGATGGATCTCTATCCCCGAAACAGCCTTCAAACCGAGAAGCTGGCGCAGACTTTATGCGCAAATGCTCAACGCGCAGCGAACGTCGTTCGTTACGTGCTCGTGATTGTCAACTATCCATGCACTCGTTTGCCGATTCGGGTACGGTTGAGCCGATTTCTACATCGCTTCCAGGAAATCTGTCACCTTCAGTCCCAATAACCCTCCCAGGGGAACAACAAAATCAGTATCAACTGAAACTATCACCACCTCGAATGCCAGCAACTTCCTATTCATCGTCCGAGGATGGTCACCCATTTTCCGTCGGAGATGAAGATGATGACGAGTTTTTCGACACTCAAGAGGATCTCGTTGCGCTGACTTCTCCAGTTGGAACCGAGCAATCACCCCGTAGCGGACGGTATAGACCAGTTCAGGCGTCTTGTAACAATCAGCAGGAACTTCTCGATAATGACCAGTTCGACGAACTTTATGATGATGACGACGAAGAGGACTTGGGTTCTGTTCAGTCTCAAGGTTCAATCATTACACATCTCCTGTCCCAATTGCGCATCGGTATGGACTTAACCCGAATCACACTGCCCACTTTTATTCTTGAGCGACGATCCACTCTGGAAATGTATGCTGATTTCCTCGCTCACGCGGATCTGTGGGCAACCATCCCTGATGCACCCACACCCAAAGACCGTATGGTGTCGTGTTTACGCTGGTACCTGTCTGCGTTCCATGCCGGGAGGCGTTCATCCCTGGCAAAGAAACCTTACAATCCGATCTTAGGCGAGATTTTCCGGTGTTATTGGTGCCTAAACGATTCGGGAGATGTGAAACCTGATAGTAGTGCCGTCGCGGATGACGGTCTTACAGCACGCTCTTCAAAACTCAAAGGATTGTACCACTCTGGACCCGTCCCTTGGGCCCCTAAAAATGCAGTTGTCTTTTTAGCTGAACAAGTATCCCACCATCCTCCCATATCGGCTTTTTATGCTGAACATGTGAATCAACGTATCGCGCTGGACGGCCATTTGTGGACAAAGTCCAAATTCCTTGGCCTAAGTATAGCTGTTGAAATGGTCGGGTCGGCTGTGATATCCCTGTTAAATCTGGATGAGGAATATGTGGTCACGTTCCCCTGTGGCTATGGTCGGAATATTTTGTCCGTCCCATGGATTGAATTAGGGGGAAAGACCAGTATCATTTGTGCCAAATCGGGCTATGTGACGAACATCGAGTTTAAAACCAAGCCTTTTTACAACGGGAAAAAGGACGTTATCCATGCCGAGGTATTGGGTCCGAACGAGAAGAAACCTTTTCTGGTTGTAGATGGCGAGTGGAATGATAAAATGTGGGCCAAGTGGGCCAGCGGAGTGAGTCCTACTGATACCAAGTGGATAGCGCCTCATCCTGAACGAGGGAGTATCGTTTGA
>STRG.11163.2
CCAAAAGCTTTTGCGCGCAAAGTCAGGCCTCAGCTACTGCTAGAGTGCGGAACTGAACACACTCTGAAGTGAATAACTGAAAACGAGCCTGTTTGCCACGCTATTTAGTTTAATTTGTCCAGAACTAAAACTGATTTGTACGAGTCGTTGGTGCAAGCAGTTTTGAGCGGCGCGTGGATGTGCGACGCTGTGTCAGTCTTGTGAACAGTGTAAAACTTTGAATGGATTGGAGTTTTCTGTAGATTTCTGATCGTGCCTAGTCTCATCACATCGATAATTAACAAGACACACCATGATTCTTTGTGATGCGTCAAATCAATGATCCAATAGCCTGCGTGCAATGTGTATCCGATCCGTGCCAGTTCAGCACAATTACGGGGCGAAAATGCCGGGTTTGTTTCACAAGAAGGATCCGCGGGAGCAAATGAGAAAAATTACTTCCAGCGTACGCCGGCAAAAGTATGCAATCCAAAGAGAGACGAACCAACTTATGGCTCAACGCAAACGCCTTGAAGCTGATATCAAAAAACGTGCCAATGAAAATCGTTTGGATGAGGCGAAAATATTAGCCCGAGAACTTATCGCACAGCGCAAAGCAATCAAACAACTATACATGGCATCTTCACAACTGGATACTATCGTCTCGGAACTACAAATTCAAACAGCAATGGGCAAAATGGCCGGTTGCATGAAGCAGAGCACAACGCTAATGAAAGCAATGTCTCAGTTGGTTAAAATACCTCAGTTACAAAATACTATGCGTGATCTCAGCAAGGAAATGGCAAAAATGGGTTTAATGCAAGAGATGATGGAAGAAACTATGGACTCGGCTCTGGGAGACGAACAGGATATGGGAGAAGCCATAGATGCCGAAGTGAACAGGATTATTGGGGAACTAACAACGGAATTTGCTGCCAATGCTCCTGATGCAAATCAGTCATCGGTCACATCAGAAACCCCAGAACGTGATCCCGAAATAGAGGATCTAACCGCTCAGCTGGAACATTTGCGCAATTGAGCATCAAAAATACCTAAGATGCTCATACCTCCACAACAACGAACACACTATTACTCAATTTCACCACTTGAATGCGAAGATGATTGTTTTATCCTCACGATCCAATTAGCTCCGGCAAATACTGTGAAAGCGATCACTGCAAGAAAATCGATATTCGTATGAGAAGTACCAGTTTGTATGTACGTTAAATCACACCAACAGTGACTCGTGTATATCGACTTCCTGTTGTAATATGAAAGGATTTTTCTCACTCGTGACTAACATGGATATATTATTAATCGACA
>STRG.10065.8
CCTGAAGATTTTGCAGCGCACTCTCCATTATTTCGTCCATGACGAAGTTAAAAAGGAATGGAGACAAAGGGCATCCCTGCCGAACACCACTGGTCGTTTCGAACCGACCGGATAGTTCACCGTAAACTCTAACGCGGCCAGAAGTATGAGAATACAATGATCTCATTAGGTTCACGAACTTCTGGGGCATACCTTTTCGATGAAGAGTACTGAAAAGCGATGTTCGATCAACTGAATCGAAGGCGCCTTTCAGGTCTAAGAAAAGCTTCTTGTATCTACCGAAGCTTGTGGTGCTACTTCGTTGACTGTTACTGAGACTAACTGGAGCTGTAGGTATGATGGTGGAGGAAACAAGAAATGCTGATTAGGTCGCGGTATGCTTTGTGTTCGTAGAAGCCCGGCAGAGCTTCTGAAGGTATACCCGTTTGCCACACGACTTGCAGATTGTATCTCTCGCGGGATATTTGGGACGAAGATGGAAAGGAGACAGCTCATTCGGGATGCAGCTAGTATCGCTTCGGTCTGTTTATCAGAAATCTGACTGAGAGCGCTTAAACTGTCTGTCGTAGCGGTAATGTAGATTGGAGGTTTGGATTGAGCGAACATCGGTGACTGTTGATGAGCTAGGTTGAGAGCTTTAGCTTGGTCATATGCAGTACCTTCGTCGAGTATTTTGTTTTCCATAAGTCGCTGACGAATAGGGTTTAACAAAAGTCCGCTGATGAATGAATCGCAGATGTTATTCTCTCCGTTTCGTTTTGCACCGACAACCCAAAAATTGCAATCTCTGGCATATTTTTTAAGCTTTTACATGAATTGAGCAGCGGGCTCAAGGGTATTTTGTTTCGAAAGAAAAAGAAGACAGAAGACAGCTCGCAAAGGTTTCGTTTTGCATGTACACGGATTGAAGGGTGGTAATGGCAGAATCATAATTGGTGCACGGAGAAACAAATTTCCTAACGGTAGGCAGTGAAAAATGTATGAGAGTTTTGAGTTTGTCTGGTTGGTGTTCTTTGACTAATTCCAAAAATTTCTGTGAAGGAATGGTCCCAGTGTTCCTCGGAGTCAGCGCCACTTGGAGGATTTGAGCTTGCATCGAAACGACTCGGGCGCAGTTGGTCCATTGTCTTTATCGATTAAATTTTAACGTATAAGTTTGTACAATCGACAGAATGAAAACTCAGAGGACGAAGCCCGATTGATAGGCTTGGGTCGAACGAAAACGACGCGCACGAGCTAAGACGAAGCAAGTGAAATGTTAGGCTATGCAACCGAAATAGCAATAAATCATGAATCAGGAGCACAGTTACAAATATATGACAACGACTTTGTAAGGTTGACCAGCCTGAATGTGATGTCATATGCAAGCATTATCTTCCACAGTGACTCGCGATCTGTGATGCGAAAGTCTATGAAGCATGAGGTGGTAGGGCGTTGGAATTTGTAACGGTGTTCCAGGATCCTCCGTAGGATGAATATTTGTTCGACGCATCTACTGCCTGGGTGGAAGCCTCCCTGGTTGGAATTTTTATACGCACTTAGATGAAAAACAATGTCAGCATTTGACGTTTGTTTCGATCAACTGAAACATTCTCTCATTTCAGCCCACGCCTGTTGATTAACCGCGCCTTGATGCTTGTTCGCTCCCATTTGAAACGCATCTAGTGGTGCCAGCGTTAGAGATGCTCTTCGATCACAGTTGCTTCTGACTTTTTACCTTTCATCTTCGAACGAACTTCATGTTTGATTAACGATCTGACCAGAAGACTAGAGCTCTTATTATGCACTAACAAAAATGAAATAATTTCTCATTGAGGATATCCGATTCGTTGTAGCTGTATAGGGGTTTAAACAAATGCGCTTTCCTGAAATATCGTGTCCCTTTCGTCAAAAGGAGAAGACGCTAGTCAGTACCACTGGGTTTGAAACCATGCAATTAGCTTTTTGCGTTTGGCAATGGTCAATCTTGTGCTGGTTTATTTATCAGGCAACGTATATCGGATGACATTTTCATAATGGGAAACAAAAATGGATACTGGGAAGAGCTCTCATCGATTTTTGTTTGAGATGGAGAATAAATAAGTAACTGAATTTCGGTTGATACAACAGTGTTTTGAGTTAATCCATATTCAGGAGATACTTCCAGTAGCGTAAACAGACTAGTGATTGTCATTATCGAGGAGAGATTACGGTAATATTTTAGAGTTGAGTTTAAGTTGGGAAAACTAGTGTCTCATGCCATAAGAATGAGTGAATATCACCACCATAAGATGTCCAACTTATTTTTTTCGTTTTTACAGGTTGGTGAGGTCAATTAATCTTAGATGATAAAGGGAAGAAACGAAAACCTATCAGATCTGAACGGAAAGGTGAAAGAACAAACCACTGATAACTTTTTCAGTGATGGAACTCAGAGTAACTAGCTTCCGAGAAAGGCGATGTGTTCCCCGTATCGGATTCGACTTCAAAGAAGTTCCATTTAACGCGCGTAAAAATTTCTATCGAAAACCTCATCAGAAATGCATGCGAAAAACAATTCTTGTTGTTTCAACACGTGACCAGAATGCGACAGCCTCACCATCGATGATGTGATGATTTCGATTTGTTGAATGTTGGCACTGAACGTAGTAATGTCGATCGCAGTCAGATCATCCAAGCATGGGCATGAGGTTAAGTGGTCGTGTCGCATCCCGCTTAATGCTGTGCTGTATGAAGTAAACCGTTATGTGAGTGTTGTCAAAACGAAGGCAAAAGTTTATCCTGCCCAACAAACTGCTGTCAAAATTCCGACCTTTTCAGCGCAAATAGACAGCGAAAAGTGCATCTTATAGGGAGTGTTCCGAATTTGTATCTCTGAATGCCTGATGCGTTTCCTAAAGGTCGCATATTTTCTATCCTTACTAATTGTGATTTCGATGTCTAAGACGTTATTACGTTTGAAGTAGTCTTGATGGTCATCTCAGTGATGCTTTTTCGATGAGTCCTCGAAAACAGCCGCACATTGACCCCTCGGGGACAGCCGCAAAATCCACTTTTTCATATCAGATCGTCTCATTCTGTGCAAATAATCTGTTTTGACAGAAAGCAGTTTTCACCAGGACACTTAAAAATCGAATCATTGTTTTCAGCTCCCCTGTACAAATAAATGACCCAGTGAAATGGATGTGACGTTGGAAGACTGAAACTACCATATTTGTTTTCAAATGCCGGTAAAGAACGAGGAGAACGTCAGTGCGGGTTCGCCTGTTAGTATGAATAAGACGAAGAAGACAAGATACAGTTTGAAAAAGTTACTAGACCGCAGTCGGTTTTCTCCACGACTGCTCCGGATTCCGAGACTAAATAAGTCTACCGATGGTGACCAAGAGGGAGATGGGGAACTGAAGGCAACCTGCTTCAATGTGGAAGGAGATCTGGTCCGCGAGTCTGATGTTCGTTACAATCTCTCTGATCGTGCAATCCCGTCCAATAGGCAGTACGCGGCATCCGTTCCGTTAGATCCCGTACAACACTCGCATAGCGATTCTGGCACTCAAACCCCTACCGGAATGAGTGAACCATCAGATCAAACACCAGAGAATTTTGTGGAAGAGGAATATGAAGAATCACTGACGCAGTTTGCGGACCTTATAATTGAAGGTCTAAAAAATAGCCCTTCCTTGCGAAGCAATCAACCGCGTGAGGTTCACACTCAATCATCATCATCATCTTTGCGTGTGCGCAATGAACCACCGACTTCGAACAATGCCCCATCACTCAGTTTGCACGCGGCACGTTTCTGTCCACCGGTCGTGAACGGACAACTCACTCCGCCGCTTAAGTTCGATACAGTTCATCCACTGACCTCAATCCCTTTGCAAGTGCCTGCTTTAGACGAGTGTGCAATCTACAACGAGCCGTGCGACGCAAAGCCCAGTCCAGGCAACAATCCGGAAGATTCGGTTACAATCTACACGGTCAATTTATTCACTCCTGACGCGACTGAGGTGGGCTGTACACGTGGCTCGTCGAAGGGCGGCAGGGTTCAGACATTCAAGCGAGGATTGATTTGAACGAAACTCAATAGTGGAGGTACAGGTAACCACCAACCCACTGGCCAAATGATGATACCCATTTGAATTCAAACAAAAACATTCCAATTTTGAAAAAAAGGGAACGGACAATGAATCGCAATCCATGCTAGCACTTAACACTTTCCAGTGCGCCTTATGTTCCGATAACGGAAGACCGTCATCGTGTACATTGCAACTAGTTACCTTGGAGACGAGAGCCCCGTCGATCTACATTTGTACCTAATATTTGTCTACACGAAATGAAACGAATTACCGACCGCAGTAACATGTTTTTTTTTCTGTGTGACTCTGTAGTTCAATTTGGTTCGCTCTGCTGCGTTTATTTAACTAGTGCATGAAACACTATCAAACCCACTCTGTGATTTCTTTCGAACGAAACCACCGGGGTTGACCACATTTTCATGTGCTGACGTGCTAGTCCAATGCTGTGGTAAATATGCACACAGATTTTAGGAATGACTTAACTGAAACGATTTATCCCGAAGAATGTGCCATGGACGGTGCATAATCCCACTGAATCCACTCTTGAACGAGTGGGAGAAACAGCTAACTGTTTTGCAAACGCAATGACCTGTGACGTTATTGACTAATTTTCGATATTCGGAGACGCCGTATCATGTGTTATTCAACAGCGTTCACGTTACACGTCGTTAGCGAATGAAGTTCACTCAAGTTATACATCAAAACAGAAGGAGAGTGCGGGGCATGAGGATGTCTTAGCTGGTACAATAAAAAATACTCGTACACAAAGACTCGAGGATGATCAAATATCATATTTCCAAGAAAACTTCAAAATCGAAAATAGTTATTCGTGTTTGAAGGATCCACATTAGTATGTCGCAATAAGTGGATGTGGACTTCGAAGAAAAATTTTCGTTCAAGTCATGAGAAGACTTGCGTAGTACTTCGAATCAGCCTACAAAGATGTCGAAGCTGCAATGGTCTTTCCAACTGTGTGTGAGCGTTTAGCGTGTAAAACAGCTCTTTCAGTCTGAACTCAATCCGCACGAAGATGTTTATGTTCTCTCAAGTCGTTCGTTCAAGCAAATCCCGTCCAGTTATTTCCTAGTCTGGCCTCAGGGACCTGCATATTTCCCCACGATCCGTACTGTGTCGTTTTGATGCCTATTTGTTCTCACACTTTGTACGCAGACCACCAGTGCTTGTCTGTCCCTCCCTCCCTCCCTCCGTTGGCTTGTCTGTCTATCTGTATGTTCACCAGTTTTTCAGGTGAGCTTTTATCGCTCCGTCAATTGCAACACGCGAGCAAATGCCAAATTCGCGAAATGATTTGTTTGTTAGATTATGTTTCTTCTCAAGGACAGGATCAGATCGATCACATTGAGTGTTTGCGTGTTAGTGTGTGTGTGTGTGTCCAGTGTGCTTTGGTGTATTTTGCATGCAGTGTTAATCAAATCTATTATCCGACACGATTGGCGGCAACGGATTGAGGACTAGACCAGCACATAAACGTGCGATGAGAGTAACAGCATCACCTGTACCGATGAGCATGAGATCGCGTTTATGTACGTACCACCACTATCATGATCCACGCTACTACCGTCGCTCTCACGATCAACAGTTTCGTGTCGAATCAGACTGGAGTCTAGATCAGTGAGGGCTAATCGCCTCTGCGCCATTTGGTGCCGAAAACAGACTCAGAATACTCGAGAGGATCATGTGACCAGTGCAACGCGCGCGCCGAATCCATCCACTTGTGACTGGATAATACCCCATTTCGTCTATTCATTCGTGCCTACGTGCATGCGAACCTGTGCACGCGAGCTGTGTGGAACACAGTGCGTGCACACGCCTGCGTGCCTGCGTGAAGCACACAGCTGATTCGGTGCGCAAACAACATTATCGTCAGCACCGCCTGGATTAGTGTTCAAACGATCTGTGGCGTTTTCACATTGCTTATATTCCCGCTTTGAATGGAAGCAGTTCGAGTGAGAATGCAGGAGACGTCCCGTGCGTTATGTTCCCCTATTCCCGTACTCACAAATAACAACAAACCGATGCCTACGAGATATTCGGCAACCCCGATCCTAATAGTGCCCAATTGGCGCACGACTTTGACTACTCAGCCAGTTCCGTGTGTTCAACGGTTGACTAAACTGACCGCACAATCACCTGCTCGTTCGGGAATCCCATCTCACTTTCAACAATTCCGTGGTGTGCCTTCTATCCGAGTGAATTTTCTACCTGCATTCGTATCACGCACAAATCGGTACACGAAAATCTACAATGTACGACAATCTTTGTCACATCTTTCACCCAGAAGGAATATTAGTTCGCCGATCACAATTTGGACCAGAGGTCCAAGTCCACCACCATCTATTCCGGAGGAGGATGAATACGAATGTGATGATGATAACCAAACAAAGGAAGACTGTACTAGAAAAATAACCCACTCTCCTATATTGGTTAATCCGAGTACAACTTTACTTTCGACGGCACGGAAATTTTCATCGAATGGTGCTAACCCCACTCAGAACGTCGACTTATCTTGTGGTCCTCAGGTGCCATCCACTCCGAACGGAGTCTATTGGCCTGATGCACCCCTGACCAGCATGGAAACAGGACTGTATGAACACCGTTTAGGTATTCTCACCACTCAGGACCAATTGTCGGCCAATGATTCCATCAGAGTTGGATTATATAAAACGAAAGAAAATTACGATCCCTATTGGTTTGGCTCGGGCTCAGACTTACTCCTGCTACAGTCCTTATCCAGGACCGGTATCGGATCGGCTCCGGCTGATTACATGGATAGCTACGATGTGTATTACGACAACCCGCCGGTTGTGATGTACTCCAATGTTCATATTCCCGTGTCTGCTCCGAATTCTAGTCAGTCCAGCATAACGGATACTGAAACATGCGCTTTACGAGTGGTGAATAAAACGACCACTCTCAGCTCAGGCACTACCGGTTACGATCGGCACGAGACGAACGGGAATATCGCGACTAGAGATGACGCTAACAACGGCGAACTGAAAGACTGCTTGTTGTCAAGTACTGCTGTCACTGATGTGCCGCGTTCGACAACATCTGGTCAAGTACCTCGTAGTGCCTCGCCGACAGCCTCATTGACCCCAACTCAAGGTCAGCTTGGATTTGTAGATACACCACGTGGCAATTCGGTCATTGTACATCATCCCACCAGTCCTTTCGCACGTGTACCCCGTGGCACGATTTTATCCCAAGTGACACCGTGTAGTGCCGCTGCTGCTACACCAGTTCCGACTTCCACTGGCCCAAACCAGTCAACTGAATCACGTCCAAACATCAATGTAACCTCATTGGTCAGATTGTCTCCCGGTCAAGCCAGTTGCGTGGATGTCGGAAACTCTCGTGCTCCAATCAACACAACACCATCTGTCTCTATATCCGGCACTTCTGGATCAACGATTTGGAAGAAATCCGCCCCAAGTGGTGGTCCTACGGTTGATGGGAACAGCACGGGACCTCGGGTCCGAGCGAACAACGCGGACACGCAGCCCACGTACGAGGAGGCATGGGATCTGAAAATGGCCCGTCAATTGGGATTCGGTATATCACGTTTGACGCCCGTCCATGTTCCAGTTACCATACCTGGAGTCTTATCTAGCAATTTGGGTCCCGAGTCGCGTCTAGCTCCGGTTGCTAGCACAAAAGTGGTCACAACCGGGCCAACCGTGAGTGGATCATCATCGTCATCATCGTCGTCGTCCGTACGAGCCCATGGGGAACGACATCAGCGATCCGGTTTGAAGTTTCATGAAAACCGCCTGTTCGACCAACATCCAACCAAATCCAAAAATGATGCCTCATGTGCGCAGACAGGTACCGCAGCAACGGAATACGACTATGCTTACAACGGTTCGTGGAGTATGGGCGTTAAGCTCAATCTCTGTTTGGCCATGAATGGTGCGTCTGAAACAGGAGACGGTTCGACTGGTCCAACCGTTGCGTCTAATCCGACTGTGCTGCCCTATAGGCCCGCCGTGCCCGTCGGAAACACAAATAAAACCGATTCAGTTCATGTCTGCGGGCCTCCACCTCAAGTACCAGCACATCAGACTCAGTCATCACACATGAACGGGTTCGCCGTGGGTTCAGCATCGCAGGGCGCAGAAATCGTGTCGACTGGATCGCGGTCAAAACGAGGTGATCCTTCTGCACTGAATATCATGACAGGGTCTGTGCTCCCAAGTGCAGAGGTTGATAGCACATCGACGGATAGTTACGATGATTCATGGGAAGCACGACACGGACGTGTTGTATCGGAGCTTACAAGTGCCCGATTTGTGGATCCTTCATCTCTCTTACTGAATGAGTCGACTTCCGCGTGTCCGGTTCTTTCCACGGGTCAACCTCTATCAGTGCATGTCGGAGCAGACGCGCTCTCGCATGTTGTTCATCACACCGAGCCGTCAAATAGGACCAGTAGCAGTCCATCGGCGTCCGTGTCCCATAGTCAGATTACTCCTACTGGAACTGGAGGCGTCTCACCCAGTGTCAACTCCACTCTGGAATTATTACCCCTGGAAGAACAACCATGGTTTCATCAGTCACTGAAGCGTTTAGAAGCAGAGGAATTGCTGCGTAATCAACCTGAAGGAAGTTTCCTGGTTCGTAAGAGTGAGACTTGTCCAAACGACTATTCACTTACTATCAAACACAAGACATTCTTGCACATGAAAATCTCGCGAAACGCTGCCGGCCAATACATCCTCGGTGAGTACAGTCAACCGTATGCAGCTGTGCCTCAGATGATCTATCATTATGCACGCACTCTAGTCCCTGTACGTGGTGCGGAATCAGTCACGCTGACCCATCCAGTGTGCTCTCGGCTGCCGTGAGCCATTTATTCGCAAGCTGCAGGGCTTACTGTTTTCGTCAATTATCGATTATCACAGTGCGACCAGATAATCCAGGATCATGAGCAGCCAGTTGTGCGCCATCCGGCGTCTCTTTTCTTTCTTCTCATCAAGTGTGTTCTATTATCCCTGTGCACACATTTGTTCATCATGAGCATCGTAATCGTACCCTTCGACACAAACAGAGGTTCATTATCATCCTCTTCATAATTACTCGTCGCGCTTGTCAACTGGTCATCTTTCCGTCTGTTTTTCCTTTGGCGCCAATTATCCGGTGATCATTCCGGAGAATAGTTAACGTGATTCTCCCCCCCCACCCCACCCCGATATTCAGTCTATCTATTCATCCTACTTCATTCTCTCTGTGTGTCTGTTCGTTTTTTCCACGTTCGTCACTATTTCAACATTTCAAGTAATTCTTGTGCTGGTTTCATGAATCGACCTCATGCTATTCTGTTTGTTTGTTTGTTTTTCGGGAGTGGGAACCAAGTGATCGACTGTTTTTTTATCGTGTTGATCGTCATTCACAAAATAATGTCTCTGATCAGGTCATAGTGAGGACCGATCGGGATATCTTTGATCTTCCAGAAGTTTATATTTACACTGGTCTTCTTCAGAGTGATGTTTTTTGTATAGGTCCGTTTAATTGTATCATTCGTTTACTGTTGATTTCCGCCAATCCAACCGACTGTCCCCTTCTCACATTGGATCTGCTGAAGATTTATATTCTATGCGTTTCCGCCTGTTTCGTGTAGACACGAAACACCCGTATATCTCACTGCTGTTCATAGTTCCATCTATTTCTCTTCACTGCTCGCAAACGATTGTTCCCATGGCTGCTTGCGTTCCCAATCTCCTCTTCAAACTCTGTCACGCGCACGCTCATTGTGCTGTTGATAGTTTCCTTTTTGCTTCATAGTTTTCGTTTTTTTCTTCCACTACTACTATCCCTTCGGCTTACACTCATTGACTGACGCTGCGCTTCTTTTTCGTACAAACATCCGCTGAAGATTTTTCTCTCTATCTGCGTGTTCACAACGCTAGTTTTGACAAACCACAACCAGTCTTTCTGTCCACATGTCTTTGTGAATTTCCAAACTGGGTATGGATGACTTTACGCCTAGATAAAGC
>STRG.33713.1
GGTTGCCGCTGTGAGATAACAACCAAAGCCATCGCACCCGGTGCCTGGTTACTGTACGTCTGAACTGAAGCATGTATTGCTTTTATTTCAGCCGGACGATGTCATGTGGTTCGTAATTGTTAGTTGCAAGTGGTTGCCAGCACCCGCCCGCTAAACGATTGAATTCGTGTTTGTAACTGAATGTTCGACAGAATCAAACCGGATGTGGATGTTTTTATCGAAAAAAACCGCAAAGAACGATGCGAACGCCGTGAAGCTCGAATTCGGGAGAAGTCGGCTGTGATGATTCAGAAAGTTTGGCGAGGTTATCATGCGCGTTCTCAAGCATTGTTCGAATTCCGTTGTTCTTGCGACAACATTATTGCACGAGAAACCTCAGCGGACGAATTATTACGTGCCACCAGATACCTCAGTTTCCGATTTTCTCCTGAAAATGATCGACAGCGTTTCGAAATTCTCGTGCGTCGAATTATGTCTTCCATCGAGACGGGAAAACCAGAGACATCTTATTTGGCCTTAGCTTTACGCAAAGCCACATTGGTCCATTGGATTCGGGTGACCAAGTGGATATTCGCTAGCATAGTACACTATCTGGCCTCGCTGGATCCATGCAATCCGACTAGCTCAAAAACGCTCAATGTGTTTCTCTCTCTACTACTAGTGATCACAGATTATCCACGTTGGACATTCTATGATGCACACTTGGAGCCGTCAATGAATCAGTTGACTCGGATTTTTCTGGAAGATTTACTCCATAATGGACTGTATGAACGTCTACACATACTTTTGGCTAAAGGCTTGGCAAGACATTCACCCATGTTCACAAAGACCTCATTGACCGGGATTTTCACTGTTGCTATGCGACCTCTGATCTACTCCGATTTTGCACAGAAATATATGCTAATGTTTGCCTCACAGATTCTGGCCGTTCCCGGTTTTGTGCTCCACGTTAACTCCATGATGAATGAAGTTTATGATACCGTGTTACGGGAACGCCTTTGCACCAAAACTGTCCTCATTCTGTGCGATAACCCGAATGAGTTGGATTCACTGGTAGCCTCGTTAGACGGATCGTATGTGCTGTGTTTCATTGCTAACCTCATCCAATTGAGCTTGCTGGAAGGTGAAATTCTGGCCGTTCATTGCTCCAAGTTTTGTGTGGTTCTCTCTAAATTGCTCTCGCATCTCGGAACGTATGTGGGCAGTAAGAAATCGACCATGTCCAGTTGGCATCCCATTTTAGGTTGGTTCGCTCAACCATTGGACACATCTTTGCAAGCGGCTATGACATTCGTGACAAAACAACTACGCCTGCTGTGGAACGGACGTATGGTTCGGATGCTTTTCGGTGATTTGTACGCCGAGACAGAATTAGATGATCCGGAGTCAAAAAATGGCACACTTGCAACTGCCGCGGCAGTCGTAGCTGGTCCATCCTCGAGTCGTAGCAGTGCAGTGGCTACCACCATTCCAGATTCTTCGCCAACCCGTCGACCGGCCGCATCTTTAGCTTCATTCACTAGCCGTGGATTTGATTTAGATCACTACAAAGGACGCGTTCGTCACGGCTTAACCAATTTCTTGCATCAGCTGTCCTTATCTCGAGCTAAACGAAAATTTCGCGCCGGTCTCACCTCGGTTGCCAGCGCCGCTGGGGCCGGGGGAGCCGTTGGACTTGGATCCAGCTATAGCAGCAGTGGAAGTGGTTCGATCAGCCCAGCTGGGCCAAATGATTTGCCCGAATCACTCAAAGCTGTCTGTATGTTGTACTGTTTCACTGTGGCTAGTCTACGTGAAATTCGGAATGATATACTTGCCGGTCTATCTTTGGGCGACCTTCTGCCTCGATTATGGCGTCTCGTAGCTCGCTGTGGAACTGTTCAGGACTGGGTCAAAGTGCTTATGGATTCTAAATTGGGTGTGCACGCGAAACCGCATGCGTCACATCTTTTGCATATTTTTACCGCGGCGGCGAGCAATCTTCTCAGCATTCTAGATGATGTGGAACTCTTCGAATTGGATAAATCCTTCACCGCGGACGAGTTGTGTTCTATGGGTGCGTTTTTCAATCAACTCGTCTACGAGACAGTTTTGGCTGTACCGGATCCTTGGGCCTTACACAGTTGGAGCTCACCGACTGCACCAAAACCGAGCGTCGGTGAACCGTTACCAACCACAAAATCCGAAAGCGGCGCACTTGGGACTCAAAATCCCACCGCGTGCACTTTGCCTGGTCTATTCACCATGTGTCTTCGCCTGTTATCTATTATCTACGAGCGAGATAGTCGTCATCCCTTTACTCCGCCAGATTTTTGGCTGATTCCGAACCTGAAGGTGTCCGCGTTTCTGGCCGATTTGCGTAAATCGAAACCCCATGCTTTGTTCCTGTTGAAAAACGTCCCGCACATCATTCCACACAAAGAACGTGTGATGCTGTTTCGCGAACGGGTTCGTGATGATAAAGCCTCGTTGGGCGTTCAAACCCGAATGAATTGGCTCACTGATGACGGGCCAGTTGGGGCAGTGATCACAATTCATCGAAATCGCCTAGTTGAGGACGGTTATCAACAACTGGCAAATCTGAGTTCAACGCAGCTGCGGATGAAAATACGCGTGCAGTTTGTCAATGAATTGGGTTTGGATGAAGTCGGAATTGATTTGGATGGCGTGTTCAAAGAGTTTCTTGAAGAGACCTTGCATCGTGTTTTCGACCCTAGTTTGAATCTGTTCCGTGTGACCAGTGATCAGCGTCTTTATCCGTCGCCGTCATCGAATTTACAAGAGAATCATTTACTACTGTTCGAATTTCTGGGCAAAATGTTGGCCAAAGCTATCTACGAGGGAATAGTCGTGGACGTCCCATTTGCCAATTTTTTTCTCACCCAACTTCTTGGTCGGGAACGTGCCGGATGTTACAGTTTTCTTGACGAGTTGGCCACATTGGATCGTGAGTTGTACAAAAGTTTGAGCTATATCAAACATTACGATGGTGATGTGGCGGATTTGGAATTTACCTACTCGTATGCGGAAGATTGTCTCGGTCAAGTGGTCGTGCACGATCTATGCCCCGGAGGTCGTTGTATCACTGTCACAAACGATCTGAAAATCAGCTATGTTCATCGAGTGGCTCATTTCCGTATGTACAAACAAATTCGTGCACAGACCGCCTCGTTCATCCGTGGTTTCTATTCCATTCTTAATCCGGATTGGTTATCGATTTTTTCTCCTCCTGAATTGCAAAAACTGATTTCCGGTGATAGTATCTCGGTGAATATTGACGATTTGAGACAAAATACCCGCTATTCCGGCGGATTCCACAGCAATCACCGGGTGATCAAATGGCTTTGGGACATATTACGTCGGGATTTCTCGGATGAGGAACGCAGTCTTTTTCTTAAATTCGTTACCAGCTGTTCCCGACCACCGCTACTGGGGTTTTCAAACCTGGAACCTCCGTTTTGTATTCGCTGTGTTCAATACACCAATGAGGATCAGGACGTTGGTGATACATTAGGCTCAGTACTCAAAGGCTTCTTTGGTGTCGGTGTTCGTCGGGAAGAAGTCACTCGCTTGCCGACCACTTCCACTTGCTTTAATTTGTTAAAATTACCAAACTATTCGTCACGCAGCGTCCTACGTGACAAATTGCGCTATGCCATTCGTAGTCACGCGGGATTTGAGTTATCTTAATTCTTCATTTCCGAACTTCATTACGGGCCACATACGTGAACAACAGCATCATTCGATCAGATTTGATTTGTACATTTCTGGGGCTCAGTTTTTTCTTGCATAACCCGCAGTCTCGTTCTTTTTATTCCATCTTTCTCCCACTCATTCATCCAGTATATACGCACAGAGTAACTTAGTAACCCCTTATCTGTTGCCAGCTCGGTCTGTCATTCACTGTAAATGTGATTTGTTTTCCGTTCATTTTCTATTCGCCGACTCGCACCACCACCAATTCTTGCACAGGCCTCGTCCCCCCCCCCTCCTCCCCACCTCTCCCGTTCCTCCTAGACACACAGGACGGCTTCAATTGTTTTTGGTCATTTTCTCTTTGCCTTTGCCCTCAGTCAGTTATCTCTAACATA
>STRG.31045.2
CCCCGGGCTCGCAATTTTCGAATGAGCCGTCAAGGTCGGTTCGCCCTGGGCTCCTAGTTTTCGCTGTGGTGGTGGTTTGCATCAGTCGTCCATCCACCGTCAGGTCTGTCGCTGCTCACTTAGTGCTCCACGATGCTGACGTTTTGTTTCCGAGAAGCCATAATCTTGGAGAAGGACGTCCTCCGGAATATCAATGAAATTCAGCATTCTCCAGTGGAAATTTCAAGGGATTCCTGTTGGTCTCTTCTGGAAATTTGTTTATTCAGGTTACCCATTAAGAAAACGTACCAACTACTTGATGAATTGTACGGCAGCGGTGAAATTTCCTTCCCGGAGGGCGCTGAGTTCGTGGTGGAATCGATTCGCGGTCGTTCTGTGAATAAGGGTCAGACATATTACTGTGTAAAGTGGGAGGGATGGCCCTCAGTATTCAATACCTGGGAGCCGGATTACAATTTGACTGACTGTAAGGAGGCTATTAACAATTTCCTGTCGAACAGAGGTGCGGATGTTGGGATACTTCCATCAGAACCCCGGTCAGACAAGAAGACACAGGTCAAAGAAGTGATCGATCGACTGAAGGAAGCTGCTCCGTGTTCATTGATATCTCCTTTCGGACTCTTACAGAGATTCCTCGAACTGCAGCCAACGTCTTCGGTTGGTCCAAGAATATACCGAGAGCCTAATGTCTGCAGACAATCTGTTGGAGTCCCTACAAATCCTGGTAGGAGCGCTGATTCTCTCAAACGTTCTGCCAGCGACTCGGATTTCATTTTAATCACATCCAAGCGCATGCGACAGAGCAAAAAAGACAAACAAGTTTTGCGTCTTGCTCTCCAGGTTTTTGAACAAAAGCTCAATTCAGTCTACCGCAACGAAGCTCCTATTACGGTTGAGAATCGCATAGATTCCGAGTGTGAATGCAGTTGCGGTCCCAACTGTCCATTTCGTGTTGTACAGCTTGGTCGTCAGATTCCACTTTGCGTTTTCCGTACTCGTGATCGAGGTTGGGGCGTTAAAACGAAGTCTGCTATTGCCAAGGGAACGTTCGTTACCGAATATTTAGGCGAGATAATCGCATTTGAAGAAGCGGAAAAACGCGGCCTGGTATATGATAAACAGACAATGACCTACCTTTTTGATTTGGATTTCGAGGGTGACGCTCACTATACGGTTGATGCATCTCAGATGGGAAATATATCTCACTTCCTCAACCATTCGTGTCTGAATACGAAACTCCCACGCATTGCGCTCTATGCCTCAAGATTTATTCGAAAAGACGAGGAGCTGACTTTCGACTACAATATGACCGGCGCAATCAATAATTCTGATGAGACATCTCTGGTAGTCAGCAATCACGAGGGATCCCTTCAAGTTGTTGATTCGACAGTTACCATGCCAAAAAGTCCCAGTCATTCGCTTTCGTCTTTGGACACAGGCAGCGAGGTCTCGTTCGATAACAAATCAAGTATTTCCAAGGGGCCACGAATGAAATGCTTGTGCCGTAGTAAAAATTGTCGCGGCTATCTTGTGAACTAAGTAAAACTTAAATCCAACGGTTTATGCAGATGTGCAATGCTGTCCATCGTCGAGAAGTGCTGTTCAATGGTTTTTCTTTATCGACGCTGTTTTGAGGTATTTTAGTCGTACAGCACGCTCAAATTGTTGTTTCAGTCAATAAATATATTGCATTTTCTTATAGTCTCCGTTCGCTGTGTCATCCCAATCGGAAATGACTTTCGAAACCGTAG
>STRG.7273.3
GTTCTTCGATTTTCAAATGTTTAACAAGGTAGATCTACTGGCCTTGTTCCGAACCTGATGAGTTGATTGGATGCAGATAGCCACATTTGTCATGTGAACTCGAGTAGGCGGCTGGACGATAGAGTGCACATGACCATATGTAAACATGCGCTCACATTTACGCAGACACATGCAGACTCGGCCTGGCACAACCGAATCGGCCGCACTCGTGGAGTCAGCACAGTTCAGCGCGCAAGCGAGCACGCGCGCACCCACGCCCACGTTCATTAGCGTTACACCTGGCACTAGGCTGCGTGCAAACAGAGTTTGGTCATCGAAAACGGAATGTGAGAAATAGAAAAAACAAAACACCCTGCACTTAAAGTTAATCACGTATGGCGTAGTATTACGAGAGTCAAGGCCAACGAAATATGATCACTGTGGATTATTATGAAACAATGAAATCCACTCATTGGGATCCTAAATTCAAAGAGCTATCATGTCGACTGACAAAAGAACTAGTCAAAGTCAACTATTCGCGAACTGGTATGGCAGCCGATCTGTGGCCCCTCGCAACGCTCAGCCGCTTACGTCCACTCACAAGTGAATCCCTGTTCCCATCGTCTGCAAACGCATTACTAGACGCCCTTGGGTTGAAGGAAAAGGATATACTGGGTGCACTACTCACTTCCGACATTCCGTCATGGGACGTGCAATGCCGTACGGTATTAATGTTACTGAAACAGCAGACAATAAATAACCCCATGATCCCACTGATTCAGTCCGTGTTGGGAACACCTTTCAGACCCAGAGAGCCTGATCTTATGCACAACCCAAACCAACTAATAAACATAACAGCACAAACAACACACAATCCACTGAAGCTAAATGAACAAACAAACATTTTCCCTCCCGGATCCATGTTTCCGATTTCTGTAGGAGACAATGCACCGGGTTGCTTGAATTCTCTGATTAAAGTGCCCCCGTTTAATTCCGCTCTTGTTCTGCCAAATACAACGAACTCCTGTGAGTTGCCATGGAATGAAAATGTGAATAACAACCTGCCATTTGGAATTGAAATGGCAGCCCTACAACAGCTGTTACTGGGCACCAGTCAGTCTGTCTACAGCTTAGAACAACAGCAGCATCGACAAGTACCCACGGAGACGAATTTCACTCCACACCTTCCTCTTGTTTCACCCATTTTAACTGCAGGTGCTCTTGGCATTCCATCAACGAAGTTTAACTGGCCTATTCCATCAGAATTTTACGGACCTCCAATCCTTTTACAACCGTTGATAAACCACAATCTGGAATTTACAAATCCGTGCTGTATACCATCGTCATTTAGTCATCTCCCGTGGTGGCAAGTTTTCTCACAGTTGCTGAGAGAAGCAAATAATGACAAAATTATTTTCAGTCCACAACATGCAACGAGAAGGGATTTGTTTGGATCTGTATGCAAATTCGATGTACTCTGGTCTAGAGATGAAGTGAAAACACGATTTATGTGTACTGCTTGTGGACGACAATGGACCTCCATGAAAGGGTCCGTTGCTTTTGTGGTGATTCTGAATTACAATCGAACCGGACCGGTGCAAGTCGATCGATGGTTGATACAACCCGGAGCTAACGTGTTTTTTGAGCTATTCTCCCAATCCTGTGGTGAGTGTGATGTTCTCTGTCAGCCAAAATGGTACCCGGAGGAAGTGTCGAAGTAAGCTTTCTGCACGACAGTTATTCGAAATTTGTTCGTGAAAATCCACGAAAATTTTTATCAGAGTGTGATCGGATGGTCTGATCGATGGGACTGTCATCGACGAGACGGACATCCCTCCGGACCGCATGATGCTCGCAAATGCGTCGCATGTCAACAAGGTTTGTGCCGTGGTGGTTTGGTGATTAGTCACTCCCATGCAGCAAAACCAGCCAGTATGTTCCGCGTGTTTCCAGTGTACTGTCCCGCACAATCGACCACCGTCAATGCGACCAATCCAGCCACGTCTCACGGGATGATGGTGGATTCCGCCCAGGACAGTGGTCGACCCCACATAAGAGACAGTCCAACCAATTCACCTTCATGTAAACGACGGCAAACGGGATCGGAATTTCTCACTGTATCATGAGTGAAGTAGAAAGACTTACACTGGAGAGTGATGAATACGTGTGCGTAAATGTGAATAACCTCTAACTTATGTTTCGCGGTAGCCCTCTTCTCTGCTAAATACAAAAAATCTGATTTCATAAAAACACTGTTACCATTTGTGTATCCAAAAAGCAGTGCGCCTGATAATAAAATTTCATAAATATA
>STRG.47112.4
CCCGAGACTGAATTGGGCCAAGCCTGCTTCTTGTTTACATCGTTGAACTGGGAAAAGAAGTCATAGCAAAAAGCGGAGACCGTTTTAAATAGTTCGGAATGTCGAGAGACTCTTCCGAAGAGCGGGTTGCAGCCCCAAAATGTACCTTTGAAGTTTACCGTTCCGAGGGAGACACATTATTCCTCAAGAAGAAATACGACAACGCAATTCTGTGTTACACAAAGGCCCTTGAACTAAGAGAAAAAGATCTGCATTGTCTTCTGCGAAGGTCGTGTTGCTACAGTTCGATTGGGGAAATAGATAAAGCCCTAGAAGACTCGGATGCAGCGCTGAATACCAGTCCGGACAACCACAGAGGTCTACTTCAAAAGGCAGAGGTGCTCTACAATCGAGGAGAATTTGAATACGCATTGATGTTTTTTCACCGCGGGCACCAAAAGCGTCCGGAACTGCACGCGTTTCGTATCGGAATACAAAAATGCGAGGAAGCAGTCAAAAACTCTCTACATCTAACCAAAGGCCTACAAATAACCGAAGAAGGGTCGGAGAAATTCAAAGCACAAATGGATGAGCAACCACAAAAGCGACCAACGGTAAAGACAACGCAGAAGACCGAGAAGGATAAGAAATCTGATGACATTCCGCTTCACATCCTATCCCCGGCCAAATCGAAAGCATTCTTCGGCTATTTGTACGAGGATCATGAATATCTGGAAAAGCTAGTACACCAAGAAGATGAACTGTGTCATGAATGGAACAACTGTGTGAATGGTTCGAAGGGTTCCAGAACCGCTTTGAGGACTATTAAAAAATGGCGAACGGCTTGTTCCGATGAGGTTAAACAAATTGCCAAAAACGGTTTGAACTATTTGGACGCTCGATCGCAATTCTGGCATCAGGAGAAACCGATATACGCGCGTCGAAAAGCTCGACCAGGGAAAAAGATGGAGAAGTCCAGGGAAAAAGAACCGACAGCCACGGAACAGAGTATAAACATTTTTCAAGTATTGGAAACACTGCGTGAAATCGATCAATATCAGCGTCATCAGCAACATGATTTAGCGATCAAAGCGGCCGAGACTTTGCGTCAACAGGTCAGTCAGTGGACAGACGCTTTTTGCCCAAATCGACTGGAGGTGTTAGCCAATGTGAACTCAATGCTCGGCTTATCCTATCTGGAAATGGATCGTCTAGAAGAAGCCTTGGATGCTCACGAGCAAGCATATGCACTTGGGCATCGATGCGATTTGCCGGAGATTGTGTCTCATGCCGTGGATAACATTGGTCGTGTACATGCCAAGAAAGGGGAATATCAGGAAGCAATAGATATTTGGAAGAAGAAATTGGGTGACACTAAAAACGATTATGAACTGATCTGGCTCAACTACGAGATCGGACGTTGTCATTTGGAAATGGAACAATCACATGAGGCGTTAAAGTACGGACTAAAAGCTTTGGACTTATCCACACAAATCGCAGATGAGGCGTGGCAGCTGAATATCAATGTGCTTATTGGCCAGGCTAATTTGCAATTGGAAAATCGAAGTGAGGCGCTTGAAGCATTCCGTTCCGCGCACGAACTGGCCAAGACACTGAGCGCCGGAGAAGCTGAACGAGCAATCATGCAGGTGATAGATGAATTCGAAGAAACCGAGTTCGGAGTTGACACAGACTCTCTAACACAGGATGAGTTGTTGTTCAGACGATCGCCAGCCCTACCCGCAACAACTACTTGAGATCGATATCCCAAAGAAATCAATCAATGTGGGACGAATCAAACTGATGGTGCAACAACTGCCCAGCAAAACTGTTAACAAACAGAATGCATCTCTTTCAAAAATTTACTCGATCACCAATTTCCTAATTTTCACGACCTCCATCTGGCGTTTGAAGTCCATCTATCTCCCTCTCTTCTTGTGTGTGTACGCTTGATTCAGTAGTTGTCCACTCTTTCTGCCCTGTCCACAAACAGATCAAATTGTGTTTAATGCTTTCCCACTGAACATGATTTTTTCCCATTTTTCAATCATTTCGGAAGTCAAAAATAAGCCCAGATTTGTTCTGCTTTTCGGT
>STRG.506.6
AGACTTCTTCCCTCATTGCATACTGTCTCAGTGAACGCTCACGATGCATAATGTCTCTCGCAGTTGATGTGCGATGAGGTTTTCCGTTTCCCTCTCATTTTTAGCGGGGATTCGACGAAATACACTCGGCAGTGGTGCGTGCATAACTGGTGTGCATACCATCGAAGGAATTCTGGATGCTCGATTGGCTGTGGCCATTACCTGTCCTGTGCAAACTGAACTGAACTAAACTGAACAGAACTGGATGAAGCGCGCGCGCTTTGACCTTTGCGGATTTGATTGATTGTGCGCTGGAAATAAGCCACGCCATTGGTGACATCGAAGGTTATTCAACAGAACTGAAAAAAATTGCCAGCTGCTTCGAAAGCTGTATAGACCTTTTCATCTTCCGCGATTGGGTTTTGATGGTACGCACTTTTGGGGTCTAGGGTGCTGTAAACAGCGTACTGGGCGACGTTGTCCACCATATTGTCAATACGTGGTAGTGGATATGCATGGCGCAGCGTAAAAAGGTTGATCGTCTGACTATAATCAATGACCATTATTTTCTTATGGTTCGCGTTTTTAGTAACCAAAACTTGGGCTCTCCATAGAGAGTTCGACGGCTCAATTATGCCATCGTCCAAGAGGTGTTCCATCTCCTCTTTAATGAAGCGCTCGTCCTCGAAGGAGTGTCTGCGGGTTTTGGTGGCAAACACTTACAGTCAGGATACAGATGAGTGATCAGGGGCGGGCACTGGATTTTAGCGGCGGACAGTCCGCATAGTGAGAAAGTGCCGCTCGTTCCCCAAACGGTATTTTGACCTTTTAATGTAAGCCCAGAAAATCGTGACCAAGGAGAACGTCGGCGCATAGATTCTGCATGACTGACAGTCTTACATATTGGTAGACCACAACTTGATAACGAATTGTTACACAGCAGTAGCCGGAAATGACGCAGGACAATGTCGTCATCGCCATAGCAATTTTCGAGTCACAAGGGTGGACTGACCAATCAAATGAGTCAATGATTTTCTGAGATATATAGCTATCGGAGCCACCCGTATCAATCAGAGCTCGGAGCTCTACATTATTCACATGAGTTTCGGTTGTTGCGCGGGATAAACAAGCTGGGGCAGCCGCCGTTATGACAGAGGACAACAGGGAAGTGAGGGTAGAGGTAATAGAGGAAGGGGACGGTTTTGACTTGCCCACACGTCTGAAGTGACCAGTCTTTCCACAAGCCTTGCAAACTGCTTCTCGAGCGGGCCATTTAGTGCGGGGGTGCCGGAAGTAACCACAGAAATTACATGTGGCTTTAGGTGAAGCGCGATATTTTTCGGCGGACACCGAGCGGAAATCGCAATCCCTAGCCAATGACTTGATAACCTGGACGTACTAATCAATGTTTCGCCAGCAATCTTGTTTACATGTAGCGAGTAAATATCGGGCGAAGACGACACTTTTTGAGCGCACGTACAGGGACTGGAGGATTGAAATGGCGCTTTCGAAGGTTTCGCACTCCGAGATACGCTCGTAAACTGACGGTGAAAGAGAGTTGATGAGCATACCAAGGTTATCAGATTTATCGGACTGTACTCTTTCCAAAAAGGCACTGAAAGTACGGAGCCAGAAGGTCCACTGTTTAGAAGCATCCGGAGCATTGATATCGGGGTCCAGCTTGTCCGTTCGTAGATAACTGTCCATGATTTTACTAGTCAAGTAGGTTGATACGTACGGTTCGCAACAGACGGTGATAGGTTTATCAGAGAGAATGAGATTCGGTGACAGGAATGTTACGCTCAACTTGACTAATAATGAAGGTACATGATCTGAAATGGGAATTGACATGATGTAAGATGCGTAAAAAACAAGGAGAATTAAACGACAAACTTAATGATGGGTTACGCAAATACAACAAATGATGATATGACATACACCCCGCCGTAGTCGGAAGCGATTCGTTCGGAGTTGTGACAACAATTCGGATTGCGTTTGACTACTGAAGGCGCTGTGACATCTGGGTCCAGTAAACCAGCACAAACTGGTAGGACCGTGCGCATCCGTCTTCCAAATAGACGTTTTGTTGGGCTTATTCCCATCACCGCGGAAGGTATATTTCGAAGCTCAACTAGAGCAATAAACGGATCGCTTCCCTCAGACTTGCACTTGTTGAGTATCTTTTTCGCCTGTTTCACAGCGATCTCTGCTTTGCTGTTGGACTGACTGGTAAGGACTGGTGATGTGATGACTGAACTGCCACATCTACGTAAAATGCTGGGATTCTGTGCTGCGAAACTGAGGACCACCACCGGAAATCACCCGAATCGGGATCCCATGTCTTGTTTCTGTTTTCAGATGGTCGACTTCGAAGAAATCACTGTAGTAATCAACGGCCACCAAGTATATTGGAAAGGTCCATTGTTGAAGTGGACCAACTGAATTGTTTATTAAAGTGCTCCGCCCAACGATCCAGACGACGTCTCTGGGAGTGAACCAATAAGCCATCGGATTTCTCGAATAACTCACTTACACCGGGCTTCAGTGGGCCGGTACTTCTAATCAAACGTTCCGTACAAGGATTACACCTTACCATGGAAGAAACTGAGCGCGTGGCACGTCGTTTGGAACGTATGCTGAAAACAGGAAAAATTGAAGATGAACCCGCCCTGAAATACCTGCGTCGGCTAAAAGGTATCGAAATGAACTTGGATATATTGACAAAAACCGGTGTTGGAATAATTATTAATAAAATTCGAAAAGAATCAGAAAATCCCGAAGTGGCCACTCTCGGGAAGAATATTATTAAACAGTGGAAAAAGTTAGTTCCAGATAAAGTAGAGTCTTCCGCTACTCCAACGATTGCTTCAAAACGATCGCCAGACGCAAACAACGGGGTTGGTTCTGATGATGGAGGAGCGTCAGAGGTGAAGCGAGCGCGTCCAGAGAAGGTCGAGGCTAACGACTCACCGAAAGCGTCGTCTACAGCCCCAGCAACCTCCACAATGAATACGACAAACTCGGGCGCCAGTCGGGGTTACTTTCCGGCACAGATGCATGTGACCACAGATGAAGTCCGATTGAAAGCTCGGGAAATGATCCAGTCTGCCTTAGAAGTTGGAACCATTCCAACCGGTGCGTATGAAAGCGAATTCTTGGCCATTCGAATCGAGAGTGCGATCTATGACTTGTTTAACAACACCGACTCCAAATATAAACAGCGTGTGCGCACACGCGTCATGAATTTGCGCGATTCAAATAATCCGAACTTGCGCCTCAACGTTCTCATGGGTCATGTGAATCCGACGAAGCTGGCGTCGATGACCTCTGAGGAAATGGCTAGCAAAGAAATGAAAGAGCTCCGGGAGAAGTACACCAAAGAGACAATCGAGGATCATCAGATGGCCGTTACTGGAGGCACTGAGACAGATCTTTTGCGGTGTGGAAAATGCAAACAGACCAAATGTACATATAATCAGGTTCAGACTAGAAGTGCGGATGAACCGATGACCACCTTCGTATATTGTAACAATTGTGGGCATCGTTGGAAATTCTGTTGACACCAGTGAATTCCTTCCACTCCTCATATCAAATGTACGAAATGAACGACCATTTCCATTCCAAAAATCACCTCTAGTGCTTCATCGAATGAATAACACCCATCTAAATAACGATTTCATCCTTATAGGTTGGTACTACCTCACACACATTGCCTCTTCAGTCAGGAGTGAATTCGATTCGGTTAATATGATTCACCCATCTCGGGGTTTTCGCATTTGGCGTCGCTCTCTCTCCCTCCTTGCTCTTCTTCCCCTTCTGTCTTACCTATCCACTTGTCCGTCCACCTTGTTTCCCCCATCCCGGTCCACACAAAGTAGTGTACAGATAGTATTCCGCATGTTTCCGTTCCGGTTACTCCAATCGTTCTGTTCTCTTTGGTTGCACTTAAACTTAGATCCACACTTTGGTCCTGCGTACTCATGCCCCTCTAAGAGAACAACTGAGTGACATTTTCCATTGTACAGATTGTTGGCTTTCGTTTTTCATCCGCTCCCATCTGTTGTTCTGTATTCCACGTATGTGCCGTTTCAACACGGTTGTTTTGTGCATGATTCAGTACCGCATTGTTATCGGTAAGTTGTTGTTAAAGTTGATTGCAATGCACGGTTAACTCCCCTCATCCGTCTATTCATTCCCTCATTCACTCAGTTCCAATGTACTCTGAAATACCCGTACTACTTCATATGCTCTTCAAAAGAACAATATTAATGGTTGAAATGCGTTTGCGTTTCTTGAAGCGTA
>STRG.48798.4
TCACTACGAAGGCATCAGTATCTTTTACTTTCATGTGCCTAAAAGTTCAGTTTTTTGATTTTACAAAATATATAATCTCAACAGATTGGCTGTCGTCTACTAACCTGTCGCCGCGAAAACTGTAGCTGTGGTTAGGTCGAATTTTGAGCATAGTCATGTTGCGCATTAAGTCAGTACGTGACACTTTAAAATCACTTTGGATATAAAATAAGTTGCAGTTTAAGTTGCTGTATAACTCATCGTAACCATCCTTATTAAAGTGAGATTGAAGTTTGTTTGACTAGAAATTGATTTACTGGTGAATGATCAAAAAGAAGAATGGATATTTTGTGTGAAGGATGTCTAAACCTGTACATGTGATATTTTACATTGGTCTGTGAAAAAACAGCGTTAACGCCGTAAGATGATAACAGAAATAAAGTTCATAGGAATCATAATTTGATTGTTGCAGGCACTCACATTATAACAAAGACGAGAACACACAGTAGGGTGCTTGTATTTCAACGGCCAAGCAAGTCAAGTCATGAAACACATACAATCGTTTATATAGGTCCTTTTCCAGACTGCGCGGCACCAACATTGCCATTGCTGCTGCTTGAGCCCTTCGGCTGCGTTCTGGCCAGTCACCCGTGACCGATAGCTTGCTTCTCTTGGGTGTCATTTTTCTTCGATTGGTCCGATTGTCTCAGTTGACGGCTCGATCGGCAGCCTCTTACCTGGGCTATCTTGCTGGTTGCTGGAGATCCCGCTGCTTCTCCTCTGGTGGTCCGTATGCCTCCTTTTGTCTGCTTCTGGAAGCCTCCGACATATTCGCCGTCTGTCCTTTTGTCTGTGACCGTCGTTTGGTTCGTCTGTTTGCCTTGATATTCACGTTGTTCCCTTGTCCCAGCATTCCCCGTTACAGTATCATTTGGACGCTCGATCCAGACCAGAAAGATAGATGCTTTGAGGCCTACCGCTCTCCTTCGCACTGCGAGTTTCAACTCGCAAGGTAAGAGGGTTTCATGGAGAATAGTGCACTGATGGCTCGAGATGGTGATGAAACGTCCGGGATCTAGTTACCCAGGTCGGCGAATAAACCAACGGAAAACATACAAACACGAACTTTGAGAAGGAATGTCATTCTTTGCCCTCCTAACTCCCCTGCCATATCACGCCCGCTAATAACGGTACTCGCAGTTTGGTCTTGCAAACTATATGGGCTCTTCTCTAGTTGTATTTCAGTGGGAACGTATCGCTTTCGCTCGTCCAGGTCTACTGGCTCTTGGTAGATCCGGTGGATTGGACAGGCTGCCTAACTAGAGTAACGAGAAAAATTCGCTGGTATGAAGAGTATGCATTTAATGAGGTTCCAATGCACACTGATACTGTCACTTTGCAAACCGTTTATTTTATTTGACAACCAATCCGGTTGTGTGAACCATGAACATCAGAGTCGATAATCAGTGAACTAAAGTACGAAGTGCATGATACTAGAGCGTGGTCGCAGTCGGCATACGGATCTGCGATTCCGATAAGCACCTTATTGCCGTGTGATATATCTGGGTCAGTTCTGCGTTGGGTTTTGGGCACCACGTTGTGACTTTGAATCGGACTTGTAGAACTGTAAACATATAGCATACGGAAGTCCTATATACTGATGCAAAAACGAATATTTAAGATGTAGAAAACTACGGAAAAATTGTGCTTCAATACTTCCAACCAAATTGATATGTTTACTGGGGGTAATAGTTCTACTGTTTCGTCCCTTCAGATCCGTACATGAAGTTCAATGGTTTTGGGGTCTGCGGTTTTTCTTATTCTAGTACTTTCCGATTGCACGCTGGCAAGCGATATATTTTCTCTTCTGAGCACGTATGAATTGGTTAATGCGCCCAAACTACGAAATCCCAGACATGTTGATATGCCAAACTCAAGACGTGTACAGTTTTCAACAAAGTCAAGACATTGGAGCCTTGTGCTGGAAAGACGACCCAGTCTAATATCTCACACGCTGTCTGTGACCGTGTTCAGTTCCAGTGGAAGCCATCAAGTTCCTAGCGATTTCAGTAGCATTCTGTATTTCGAAGGTTTTGTATTGGGCCACTCAGACTCCTTCGTGTCTGTGACATGGGACGACGGTCTTGAGTTATTTTCCGCTCGTATCACCTTACCGGATGACACATATTTTCTTGAGCCATTATCTTTATATCCGGAATATCAAACAAATATGTCCTTATTGTTTTATCGTCTACGGGACATCAGAAGTGACCAGTTTACTCAAGCGGTTTTGGACGACCAAGTGTCTTCTGATATAACAACTAAAAATACAGGCTATCTCCCGAGGAAGAAACGAACACCTGAGTCGAGTGACAAAAAACTCTGCAGTTTGACATTTATCGCGGACTATTTATTCTTCGAAAATGTCGGTGACCGAAGTGAACACAAAACTACGCGCATCATTATCACTTTGTTCCATCGTCTGAACGCTCTTTATCAGTCAACCAAGTTTCTGTTGGACGAAACCGTTGAAGAAGCTGGCTATGGTTTCTTACTGGCCGACATCATTATTCATGATTCTTGGACGAAGAAGCTTGGGCACTACAATGCTCCGTCCGATGTCGGCGGCAAAGCATGGACCGCTGTGTCATTATCAAATGCTTTCAATCGAGCTGATTTGAGGGATACATGTTTAGCCCACTTGCTCACATATCGACCGTTTATGGGTATTTTAGGTCGTGCATGGACCGCAGCCCCGGGGTTTGGTGGCATTTGCTCACCAAAAGTCAAGCAGAACAATGAGGAGTTTCATGCGAATACTGGTTGGACCACCTATGTGGATCATAGTGGACGTCGACTACTAAATGCCATGGCTGAGCTGATCACCGCTCACGAACTGGGCCATAATTGGGGCGCTGATCATGACCCGGACACAGATGAGTGCAGTCCGTCCGCATCTAGTCGTGGCAAGTACCTCATGTACGCGCACTCCGTGGGCGGATTTGCTGAGAATAATTATAAATTTTCCCCTTGTAGCCTGCGAACTATCGGTGCCACTTTGGCTGTCCGGGCTCCGCTCTGTTTTGTGGGATCTTCCGAGGCAACATTAGGTCGTTGTGGTAATCGACGCCTCGATCCGGGCGAGGAATGCGACACGGGGGGTGCAGTGACTAATGGATGTTGCACTCCGGATTGTAAGCTTCGACCCGGTGCCCGTTGTTCTCCATGGAATCATGACTGTTGCACTTCCGATTGTCAGATCGCTCCTTCATCGTCAGTGTGTGCCGAGAGTCACTCAGGCAATTCCTGTTTGGGTGCTGGACGGTGCAACGGGACCGGGCCGGTGTGTCCTGGTCCTACTCTTCTTACCGGAGTGCGGTGCGCGGAGCATGGCTTATGTCTGCAGGGCCAGTGTCAATCCTATTGTGCTCGCCATGGTCTGAAAACATGCATTTGTGATTCAGTGCGTATTCAGTGATTTCTCTCGACTATAGCTTGTGAACATGAGTTTCAAAACGAGCCGAGTTGAATACTTCTACAATACGTGTTAAATATCTGCCGGCAGACAAAAAACGTTCTCTGGACTATGTTTTGATGAATCCTGTTTCATCTGTTGCTTGATTTCGTTTCCGGGGCATTCGCTTCCTGTGTGCAAGCCAATGCAACATACACTTCAACCAGATTCCAAACTCAATCCGACAGAGTACACAGCCGTAGGATCGGACAAACGGAGAATGTCATTCGTTCCACCATCTACCGACTCATCACCAGAAACCGGTCAGTCTCAGTCACGAAGAGAATCCATCCGATTTAAAAAATCGCCGTTGTTGAAAACAAAGGAACTGGTTTATCTTCATTTAGACGATCATCGTCCTTGCACAACCGGGTTTTGTATGCACGGTGTTTGTCAAGCTTCAAAGGCGAATTTGATCCTACGATTCTGGGGCCTGTACGATAAAGTGTCGGACAACGCATTGGAACTCCTCGTTCGCAACAACCTTGTTGTGCTGATTATCAGCTTGTCCTTGCTGATCTGGATTCCGAGTGCTATCGGTGTTCGCAAGTGGAAACAGAGGATCCAGGGGAAAACTCACGTGAACACTGAATGTCCAGCTGAACAAACGTGACGTACCTTGTTAGAGCTCATCGCGTAATTTTAACTTTTCACAATTGACCAATTACATATCACGTTGTTTCTTATTGTTAATAACATTTCTCTTTGACCCTTATTTTGAGAATGGAGCCGTCTTTGAGGA
>STRG.10464.1
CTCACGAAGCAGCCTTCTTTTGTTGAAATGACAATGATGCTGAAAGACCCGTCACGGCACACATTCAATGTTCCCACCGCGCTAAACCTGCGACCGCCGGTATTTCTAACTGGATCGAATGTTCGCATTGAATGTGTCAGCGACGGTGCACTACCCCCTATCCCAATCGCGTTCAGTATCGAGTGTCCTCCACCACCGACTGCTTTAGTCGAGCTGGATCGAGTACGACAGGCGAAACAAAATTTGCCTTATGAACGTTTTTATCACACGTATGGCTTCCGGTCTCCACCCACTTTGTCCGATTTGGCTCCGTATGTTGCTCGGAAACACGCGGATCATCTACTGAGAGTGGGTCACGTGTTTGTAGGCAAAGACAATAAAACATTGAGAGCTACGTTGTCCATTACCGAAATCGCACACGACTGTCATGTAGTATGCCGATTGGCCGGGAAGGAGACTCGCCGTCGAATGACTGTTTATTATCCAACTACGACTGCTTATCTACTTCCGCGTCCACGAGATGGTTATGTGAATGTGGGATCGGAGATCACCTGCCATGCCGATGGATACCCACCACCGACTCTGTCGCTTCGCCTTTCTCAGCCATTACGCCCGCGAAAACCCCTGTCCCCTGAAGAAATTGAAGCTTTACGAAAAGGGGGCCTTATACCACGAGACAATGAAATCACAGATGTCATTAGCAAAGAAATGATGCTTGCTCAGACTGGATTGGACATCATCCCACAACAACTCAATCCACCGGGGCTTAATGAAGCTAAGGAAAGTGAACCGGTAGCATCTTCCGGTACACTTCATCAGGTCCCGGTTGGAACTCATGATGGTTGGTTCAATGGACTGGAGAAAGAACCCTACGAGGAAGCGTCACGTATTCCCGGCTCTGGTCTTTCGGCTGTCCCGCCTCACGGTCAGCTCGGTTTGAATCCAAATGAGTATAGCATTCAAGGTGCTACATTTCGCCTCGCTCCGAATGCCACTCCGGGGGTTGAGCTGATGCTCACCTGTTTGGCCCGGAACACACTGCCAGGGGACACGAGCTTTCTAAGTCTGAACGGAACAGTAACTAGAATGCGATTTGTCGTCGCTGCTATTTCTTACGAAAGCTTGGCCGTGGCCTTGGGTGTTTGTGCTTGCGTGTTGCTCATTCTGGTGATCATCATCGTCGCAATGCTACTACAAAAACGACGGCAGGGTGCTTCCGGCGGGGACACAGATCGTCTGACTGCAAATGGGACAAAAAAAGTAAGAACTCCTTATACTCGGGATCAGTATACCAAAGCCTCGCGAGCACCCGCTGCTCGTGAAGTGTCTGCACCTTCAGCTCGCCTTCGTTTATATCAACCAAATAATGTGGTGGAGGTGGATTCCAACATGGTGCAGACTAGTCCACATGTACTTGATTCTGACTATGGCTATGATGCGGTCTACCCGAGTCCATCTGCAGCTGCAGCTCCCGTCGCTAGCGCGGCAGCAGCTATTGTTACAGGAACTGGTGGCGTGGGTCGAGGACCTGTTGAGCGTGCTCTGTCGCAGACTGATGATCCACAGTTGCAGTATGCAGAATTGGCTTTCGATCAAGCTCGACCTCGTCCGATTGGCCGAGCCGGATCCTCGCTACGTGGTGGTGTTTCGTCCACTTCCATGACACTATTCGGTTCGGGTCCACGCCACAGTCAGCCCAAACGTTCGTTCGGTGCCTCGGTTCCCCAAGGCCTAGATATCGGTGGCGATGGTGGGGTTATTCGTGGCCTCAAGCAGTCTCCACCATTGCCTGAAAGTCCTAACAACGAGACGTCTCATTATACAGAGATTGTGGGTTTCATGCAACCGAGAGCTTATTCATCTCAATTGGTCCTCCAACAACAACAAGAAGCCACGCAAGCATTACTAGCTATGCAGCAAAATAAACCACGTGAATTCGTTTGACCCTTCATTTTATCGGACGCATTGCCGTCAAATGTAGTGCATTTGAGAATAAACTTGTGCTAGTTTTCTTGTCTCTGTCCTCTTTCACCCCATTTGCTCGTTGTTCAATTTGATTTTTCTTCCAGAATGACTTTAACCTGATGTTCACACTGACCTCCAAGTATACCGTCTCCCCCCTTCATCCTCTATCGTAATGATACCCTGAAGCTCCCGTGATTCTCTGATTCAGGCCTTGCAATACTGATTTGTTCTTCAAAAATGAGATACTTGTATCCGGTTTGCACAATTCGTTTTGTCACTCAGCTGATCGAGATATTTGGCGATGTATTCTCTCCCCTCTTCATTTCTTTTTCCAGTGACGAGTGGCTTCGCATCTAGCTAGCACAAATTTATCCTCCGCTCGGCCTCGGGCCTGCTTATGCTCTTATATTATCAGGACTGCAATAAGAATATGTATAACAGGAAGTATATGTTCATGTTCGCACATGTAGTTACTAATGCGCAAATCATAGCTCTAGCATTCCGTCTCTTCTCTTTGTTGCTGTTAATAATTTGTGATATCCAATATCATGAAATCCATTCGAAGCAATATGTGTTTTTCACCCTCAAAAAGACCTCTTTATTGTTTCTCTATGCCTGAGAACAAATCGATTAACTAAAAGTTTTTCCAGAATTGTTATCTTCTTTATACTATGTACATAATCCCGGGTGCTCGTAACTTGAGCAGCCTCTTTAAGACGTAACCTCAATGCCCACGGTCACTATTGATATCGTCGTATTTCCAACATGATCCCCTCGTATCGCCACTATCGTTAAATTTGTATGTCAACGATGTACTAACTTGTAAATCAAAATCAAGCATCTCACTCACTTTTTTCGTTTATTCAATTTCATCCATCGTTTGGTTGCACGTCATAATCCCCTATCAATGCGATCTAACACTTTTGGACTTGACCAGTGCTGCCAGTATCATGCTGCTATTCTCCCATCCTTTGCTATTAATCCACTTGTTTTGCGTTGACCAGTCAGTTGATCACTGTCTATTTATTTGCATCTTTTTTGCACTGCCCATCGTGTCTTGGAGAACAAAATTCGAGCCGTGCGTTAGAATTGTTTTTACTGCTGGTCTTGTTTTCATCTTTTAGATTCTCTGGTAGGTGCTGTGGTAATGTTTTCCACAGGTATTCCGCTCCTTGGTTCTCTTTTGCGGGCTGCAGGCTCATTTTTGACTTTCATGTTGCAAGTTATTTGTTTCGACACCAATCCATGGCTACTCGTGTATCCATTGTCCTTAGTTAATTTTTGTCTTAGTCTGGTGGTTTAAGCATACCAACTACTAGTCCGCCTTGGACTATCACTCACTCAGTCCGGAACTTCGTCTTCTCCCTGGGACGTGGTGCTAACGTTTGCCGGTCTCTTGTAGACAGTAACTCTTTCTATCGTACTGTTTTCTTTTTTTGTTTCTTGTACACACGATTATTTCATATATTGTGTAGGATCGTTGATAGATCAATATGTCTTACGCTTTTTTGGTCTAAATTAAATTGATGATTTTGTCGCTGTAGTCGGTTGACTAAGGAGCGGTTTACGATTTATTTA
>STRG.14601.2
GTGTAATGCATTGGCAGAGACCGCCATTCCCATTTTCTCTGGTGTAAGTGTTGTTACCTGCTTATGTACTTACTGGGCTTCGGCTCATCGGGTTTCCATTCTTTCTAGGCCTTTGCAGATCGTGTACGTGCAGGCCCCACGAAAGAGCGCTGCATCCAGTACATTCGGCAGCTCTGCTCGTCTGTGTTCGTGTCGAACCGCCGTCGTTTCCGTCGTACCGTGGGCGCGTTCGTTGTCGTGTTACAAACGTTTCCTATAAATTACTTACCTCTTACAAAACCCTACTAATTTCCCTTTATTCTCTGCCATATGTATTAAAAAAAACTGTACACGCGGGGTAAAACTGATAATGATCTTGCTAATATCAAACTGTATATCAATTTATGTTTCTCATCAATAACACAGGTGATAGTAGTACGCATAAAGAGCCCACTGAGGAACCCAGCCGAAGCCCGGCTGGTTTGCACACGGGTTCGCCCTCTCGAAACCCGGTCCTTGCCAGGCTGTAGCCTGCTCTGAACCCAGCCTGAGCCTGGCTGACTAACTAATAAGGCATAAACCTAAAACGAAGGCCCCAGATTACCCAAAATAGCATTACAGAACTACCTATTGCAAAGTGTTGCTCACTTTACACGATCACTTAGATATTGTTACAAATATTCAGAATGTTGCGGTGTACGCGAAGAACATCACAGCTACGTAGTGTATTAGAGAGCACACTCCTTCACATTCTACGATCGCGTTCGTCTAAGGAGTCAAAGAGAAAAGACCTTGGGGTGCCAACTGCGTGTATTCTCACTGAGCCTGAGTACAGAGACAGCGCGCTGGCTTGCGAGGAGGAAGTGGCGCTGGTGGTTGCCGCGTGTGCGAAACGTACAGTCAAACAAGTGATAGATGGGGCATGATCGGCTGGTCACTATAACTGAAAGCCAGATTCAGGTTGATTCCAGGACTGGGGCATCATTGATTTACAGCCATTTGCCGGAGGTTTGTCTGAACCATAAACGTGAGTCCCTGTTTTTGGTAATATTTCATGAATTTAGCAGCAATCAAGGAAACAGTGCGACAATGGCATGTCCGTAATCGTATAGAAGTGTCAAAGACGAACGATTTACTAAACGATATGAGACCTCAACACCCAGTTCTGTCAAAGGATACGCGAACAACGGAACTCATTAGGATCGAGCTCGGAGAATACTACCACAACTGTTTACAGAGGGCGCCCCTGAAGATACAAGCGCTTAAAGTAGATATGAACCAAAGAACGTTGTCACATCGACGGGATGCATCCGTTAAAAGCATTCAACGCGGAGGATATGGACAATTTTGAAAAGACTGGTTAAGCCTTTCATCTCGACCACATTTCTCATTGGCGTATCCTCCGGTGAAAACAACCGCAGGAAGTGACCAAATTTCTGGAACCACTGATCACAGAAATAAAAGACATTCAACGTCAACAATGATTAATTGTTGGAAACAACGATTACTCAAGAAAGGAGATCAGCGCCGTCATATGTGGTCACCCTGCCCGATCCTACGGCAAACGCAAAAAGCCACATTCTGGATACCACAGTCGTGGCAAGTGCACACAACAGGGTGTATATCATAAGCACAAGGTTTGTTTTCCTTTCTGTGAATAGTACATTATTAGATGACCGAGTTTTCTCTCTCACCTCGTCTGAATTATACTGGTCGCTCATCTTTCGAAGTCTTAGAGATAGATATGGTGACACAGTTTCCTATAGATTATATGCATTGTATTTGTATACGAGTAGTGCGACGTTTAATAAAGCTTTGGACCGATGCTTCCGTAGCAGACGGTCTCCGTCTTACAAAGCAGCAAATCAAAATGACAGAACTAAGAAACCAACTACCCTGTGAAATTCGCAGGAAGTGTCGAGGTTGGGACGAATACCGATCGTGGAAAGCTACGGAGTCGAGACAATCTTTATTATATTTTGGTGTAGTTGTGCTGAAGGATCTTATGCCCTTTCAGGCTTACGTACACTTTTTACATTTATCTTGTGCAACTAATATCCTAGTTTTCAGCAACGACCACGAGTCCGTGCGGTTTGCAAAGGACCTCTTACTTTCTCTCGTTAACATGCATCACCATATTAATGGTTTACAGGAAGTTTCCATGAATGTACACTCTCTCATCCATATTCCTGAATATTGTTACCATTTAAGTAAACTGGATGCATCCAGCGCTTTTCCGTTCGAGTCATATTCACATCAGATAAAGAGTACACTTCATGGAACGACAAGACTGTGCTCGCAGTTATATCGACGTTTCTCTGAGGCCCAAATCCCAGCTACGCCTGCTGGACGAAACACAGTTCTGGCATTGCAGCAAAAATCAGGCTTGACTATCTTGAGAGTCGGCAGTTATACTGTCACTAACGGCAGTGCTGACAGTGTGGTTTTAGTTAGCAGATCGCCGTGTACAATAGAATGGATAAAAAATAACGACGTAGGTGATGTGGAAATAGGCTACCGTAAGTTTTCTACCTTGGATGACTTTTATGATGCCCCCGTTTTATTCCACCCGTCACCATGTTTTTGCTGCTAGCCGTTTGGTGGAGACTATTAACACATGTACCGTCGAAGAAATCGACTGTAAATGTGTATCACTGCCAACCGCAAGCGGTTATCGTGTTATACAACATAATGTTGATCTGGAATTTCGATCTGTTTTTTAAAGTTCTTCTCATGAACAGTACTAACCACTTTTGATTTTTAGATGACTTCCGATACCCTGTTTTCACTTGTCGTCCTGGCGGACGACCACGAAGATGTCTGTGTCATAAGCCGATCATGGCTTTCCAGGGACCAAAAGTGGGCTATGATTCCCAGTGTGAACGGGAATCGGTTCCATCGTATGGTGCAAGCACACCATGGGCCTGACGAAAATGCCGCAAGATGTCCAGTTAGGGCTTTGTTACACACCTATAACCTAATAACACATTCATAATGCATTGCTTTTAGTGCATTTCCGACACGCTTGGGAAATGCAAAGAAGGGAACTGGATAACCAATTACCGTCTAGTGACAGGACGGTGGCTATGGGATTGCTGAAGCGGAAACCAAAACCGCCGGCCACTTGGACGTTCTCCTACGAGGAAAATAATGAAGCTAAGGTTGTTTAACGGCCAAAGGGTAAAATTAGATTTCAGTACTAATTGCCTAAGGTTCAACGGTAGCTGTTAGTAAACAAACCACCACACAGCTTACTAGTCCAATAAGCTACATGCAAGCTGCGGCAACACCACCAAGGTTGTTCCGGCCACCCCAACACCATCAGCAGTACGCATCCAGCAACCCCCCACTGGGACTCGAACCCGGAGTGAACGACTGTGATTCTGTGGCATGAAACAGAAGTCCGTCTGAGAATGATAATCTGTATTAAGTGGCATTTGATACAATAAACATTTCGGTATAATTATAACGAAATATTTTGTTCTAACTGTTTAAGTACCCTGCCAGCAGAAAGCGGGTAATTGACACCGGTAAGATTCGAGTAAGCACCGGAATTTTATCCGAATTGACCATACGGCAACCTGATTGGTTGTTGAGGTGTGCGGAGGAAAAATGCTGACGTGTTGGCAGCAGCTACGATCAATCACATGTTGTGCAACTGACACATGATCACCGCACTTTAGCAACGCGCCGTTGGATTACGCATCAGCAAAAGAGCACTGCACGCGTAGGTAGTGCGGTCGTCAACGCAGTGCTGTGCGTAACTGCGCAATTGATTTAGGCGTAACTGTTCCTATAACCTCACGGACATGCCGATTAATTTATTTACGAACGTGCTACTATAGTAGTGTTGAAATAAACAGTAAAAAGAGCTTGTACGCAAAAGGCGTATTAAATGGAATGAATCGGTCGTTAACAGATGAATGACGGAATTCTTTCAAGCAGTGGAGTGCTGGATTACAGTGCTGTCAGATGGCGAAGTATGCATTCGGCGGCTGTCTTGTTTGTAAACAGTTAGTGCCGAAAAAATATCAAGCACCGTCGTAAACAAATGAATCACTTAGCGTTCGTTGTATGATAAAATGTTCGCTGTGAATGCACCATCCTATATAAAATACTGGTCTCCGTTTAGTGTTCCGAGATTGCACAGCTATCACGCCAAATACGTTCTGTTATCAGTTTCATTTCAGACAATGTATATGACCAAAGAGAATGAACGCTTTGTAATGAAGAATTTTTCTACAAGCTGGCGGCATTGTACAAACTCACCAACATCCAAGGGTTTTCATCTTTCTAAAAACCAAATTACGGCAGTTAATGACCACTCAGTCAGCTTGAGATCTCAGTTGCCAAGCAAGTTCCAGCGTAAGTGTCGCGGTTGGATGGAATATCGAACTTGGAAGGCAACAGAAATCCGTCAATTTCTTTTGTATTTAGCCATGGTTTGTTTGAAAGATGCACTACCAATCTACCTTTTTATTCACTTTCTCTGATTATCTGTTTCTTCTCGCATATTAGCTAAAGCAAAGAGTCCGGAAAACGTACAGTTAGCTCGGGAGCTTCTAACCTCCTATGTTAGGACCCACAGAGTTATTTTTGGAATAGGTGAAATGTTTATCAATGTCCACTCGTTATTACATATTGCTGATGATGTTCCACGGCACGGTTCTCTTGACCATTTTGGTGCCTTCCAGTTTGAGTCTTTCCTTTTCACAGTAAGACGCATGATCAAAGGAACAATGAAAATTTCGTCTCAGTAATTTCGAAGATGTTCAGAAGCAACCTCGTCGGCGTCATGCATTGAGGAACTACCCATTAAACTCCAGCAAAATGTCAAACTATCCTTTGGCAATATGATCGTTTTTAACGCACCACCGGACAATATCTTTATCATTCGCGGATTGCCCGCTTGTATACAGCGCGTTGAGACAGATAGCCACACCCACACCATTTCTTTTTCTCGGTTTCATCATGTGGACAATTATTTTCATTCACCAATGCCTTCCGTGTTCCATAACATTCATTTTGTCAAAAATCTCTCTTCGGTTACCATCAGTTGTCCCCGGAGTTCCATTAAATGCAAATGTGTTTGTCTTAGTGTGAACAATGGACTTTGTATCTTGCCTCTTGTACGTACTGAAACTTGATGATTCATCTTATTGGTTTATGTCTAAACGGAAACGTTTAAAATACAGTTATTATCCAAGCCTTAACTTCTTCATTTCTGCTCGCACTAACTACTCTTTTAATTTTCTTTTTTAAATGTATTCAGGCATGCTAATATACACCGTGGTCAAACTGATGGACGATGAAAACCAAGACGTATGTGTGATGAGCAGGAAGTGGGTTTCAGAGGAAGAAACCCATGCGTATACACCAAAAGTGGATGGTGGAAAATTCCACCGTTTAGTGAGAAGTCACGCATCGCTGACACCAGATACACCCAGAAGACCGATGCCATTTACGACGAAGTTTGGCGGGTCCAAAGACAGAATCAAGATAATCTGTTTCCATCCAGTGACGGCACTGAAATAATGGGACTGCCCTTCAAAAGGATCAAGTTCAGATTGATATTGTTATGTTTGCAGGAAAGATACACTAAATATTATTCGGAGGACGACACAACAAGGAAACAGGCTGCGATGTTTTATCCACCGGGAAGTACGGTCAGGCTTTAGGTAAAGATCATGCTCGGCAGCCGTCAGTGCGCTTGCTCCATCAACCAGTGCACATAGGATACCGGTGGAAATGAGCACATTAACCCTCAAACCGAACTGCGGACAATCGCACTCCGCGATGGTGGACGGAAATCGTTCTTCAACATATTCAGAACATGCGGCTCAAGAACAAGCAATCTTAAAATTTCTGACATGGCCACCATTCAGTACGTCTTGGAATATTTTTCGGCTGGCGAGTTTGGATCAGTTGAAGGATCTAAAAGAGAATATGAGCAGTTTGAGATCTGCATAAGAGATGTGTTCTTCCTCTCATTGGTTTTGGGAAACATTGTCTTGGTGATCGTGGTGGCATATTGCAGAGTACCACTGTGACGGACAGGTGGTCCAAGCGTGTTGGGAAGGACTAGCGAACGTACGTAATGCGGAAACAGCATGATATAAAGGACCCACGGAAAATTGCGTGGCTGTTCCAGAACCACAATGTGGAGGCGCAAGAAGCAGATCGCAGTCCGCAGGGTTAATACGGGCGATTTCAACTCATCCCTCATATGGGATGATGATGTAAAAAGTCAGCTGCCATGGAGTTTGTTACAAATCCTCAGGCAATTTTTCCGGTTCAACGAGTAACGAGTCAGATGATTTAATTGATTACATCGACTGTCCTGAAAAAACGAAGGACTCATCGGCAGCAGTTGTGGAGCAACAAGTCACAGCTACTACTACCTCTACCGCTGTGACGTAATGCACACCGAATTTTTAAATGTGGATAGTTGTGAGAACGAGATGGGCAGTACCACATGCATTCCAAACGAGGAATGGGCATCAACTGATTTGGCTGCGACCAATTTCACGAACGGTAACCTTCATGGTGATCAGCGATATGTGCATCAGAATTGTCATTCAGGGTTCGGGAAATTAAATTTTGGACTCCGAGAAAAATAATGAGTAGGCTTGCAGAAGGAATATTGTAAGGCAAGCTGCAATACAAATGCACTCATCGATGGCCGATCTGGGGATTTTATTACGACCTCTGAGACAATTAAAGCTTCACTCACCATTGGATCCGAGGTCGTTGCTGGGAACACCAAGGAGGATCCAAAAGAAAAATGTAGGCGCCGGTGGATATGTACATTTTGGCCTAAGTGAAAGGCAATACTTAAAAAGGTCATGCAGCTGTCACAGATGCACACATCGTGGCTATTGTATCCCACGCCAGCTCATTTGCCCGTCCCCCACCGGAAGGCTACGCCGTGGTGTTGATTCTCGAGATCGTCGCCGAGGCAACCACTTTACTGGCAGTTCCCCGTTTGAAGTACTACCGGTGGATGATAGCCCTGTTTCTCAAAGACTACATACACAGCGTGTCTCGGAATAATGCGACGATTAATCGGCCTTTGTCATGAACGTAGTCCCATTTTGGATGTCATTGGTGCGCGACAAGTGGGTGTACACTTGAAAACCAGGGAGAAATATGAATTGTGTCCAGTTGCCAATATAGGGGATATCGTTGGTATTCCGCTGCTAGACCCGATAGGAGACACGTTCGCCAGCCGCTCTCGAACGTCTTCTATAAAAGTATGAACGAAGATGGCCACCGCTACAACCAAACAAACCGATATTGCGAACGGGCTGTGTGGTACGAGGGATTGTCTTCTGTAGAAATTAAATTGGCGGAGTGCTCTTCGGCGATACACATTTGCAAATACAAATGTTTCCAGAATAATTGTCGAATCTGCGAAGCGCACCACAATAACACATGGACGAATAACAACTTTTCGTTGAAAATCGCAGTATGCACCTGTCGGACGTGTGAACTGGACGAAGCCCGGTGAGGAATCTCGGACAAGAAGACCTGCCGCTATCCCCGAAGAGTGCAGTGACCCAGACCCGGAGAGACTTGAGTTGTGAAGAACTGCTGTAACTCGTTTCTACTACGTTCATTTCTGCCCAATACACGTTCATCTCTT
>STRG.20532.4
GGGTTTTTCAGAGCGGATTGCAAATGGCAACAGTTGGGTAGCCATAGTTACCGGGTTACTGATCTCATTTGTCGTGTGGACCTGGTACTGAAGTAAGCCGGCCATTGACAGCCATATTGGTGTTCGATCAATGTAACCGTAGAATTCCGAGCCTTGGGCTCATTGATTTTTCCTCCCCGTGTTTTGCAGATCAAACACAGGCAATTGTGTTGCTAGCAACTCCCGGAGAAGTACACTGATCCTTGCATATTACAGTGGGGTTTCGCTGAGTTTGTGATCCGGCGGCTAGAGGTTTAGTATTTGTACAACAAATACCGACACTCACATTATCGCGTGCCCCTTTCAGACCGACCGTTACGTCGACTGTCTACCAAGGTCCGCCTTTCCCACTATGAGATTCATGCTGTTCCGTGTGGGAGTGATTCTTGTGTTAGTACTATGCTTTGTGGAAAGTGGAAATGCGAACAGGTTGTCTGTTCTTGTAACCTCCTCAGCTATGCAAACTGAAGACGGTTTCATACTAGTAAAACCGATGTGTCAAGTCAATTTTTTGGGGTTCGGGAAAAACCTGCAGAACGTCACTGCAGTATCATTCTCGTCGCAAAATGCTGACGATGAAACGGACTGTGAGGATGATCGAGTTACCGGTTATGCAGTGGTGCATGCCGGAAGCTCACGACGAATTTCTTTCGTCGCAGAGTTCTCAAAGGTGATTTCATCTGGAACTAAGCTCTATATCTGTTTGAAAGAAGATGAGAAAGACGAAATTTCCAAGTGGAAACACGCCAAAACTGAGTTTCCAAAAGGATTGCTTTTAAGATATAGCTATGTGGATTTTCCATTTTACGTCTCTATCCTTTTGATGATACTCACGGTATTCTTGTCTGCGTGCTTTAGTGGCTTGCACATTGGCTTACTAAAGTTGGACAAAGTAATGCTGCATGTTGTGAAAACTGCCGGATCAGCAAAGGAAAAACTGTACGCCACAGTTATTTTGCCAGTAAGGGAAAATGGGAATCGCCTGCTTTGTACTCTGCTGTTGTCTAACGTGGCGGTCAATGTGGTGTTTTCTATTATGGCCGATAAGTTAATTGGTACCGGGATAGCAGCAGTGATTACCGCTACATTCACATTGCTTATATTTGCTGAAATTATGCCCCAGTCTCTGTGTACAAACTACGGACTGCTCATTGGAGCGAAAACGGTTTTTCTTACACAGATGCTACTTATTATTACTGCTCCAGTTTCATATCCTTTGGGTTATTTGCTGGATAAAATTTTTGGTGAAGAAATCGGTCAGGTCTACAATCGAGAGAAATTGAAAGCTTTGATTTTGGCCCAAAAGTCTTACGGATGTGTAGGAGAAGAAGAAGTGAATATAATTACTGGGGCATTATCAATGAGTACCAAAGCAGCAAAAGATATAATGACACCAATTGAACAAGTCTATATGCTTCCGTACACCTCAGTTTTGGATTTTCAGACAACGAACGACATTATTACCCACGGATTCACACGAATTCCCATCTACAGTGGAAGTAGGAGCAATATATGTACCGTCCTAAATGTGAAGGATTTAGCGTTTGTCGATCCCAACGACAAAATACCAGTTGCGACAGTATGCAAGTTTTACAATCGAACGTTCGCAGAAATAAACGAAAGTACATCGCTTTTTGATATCCTGAGGATATTTAAAAAAGGAAGCTCTCATATTGCCATTGTGACGAAACTTACAACTGTGGAAAACAAAGAAATTGGGAAGAAAGTTTCGGTCGGCGTTGTAACTTTAGAGGACGTTATTGAAGAAATTCTACAAGAGGAGATCATTGACGAGACCGATGTTCTTGTGAATAATGAAGGCACGGATCAAAGAAGAGATATGGGAATCCATACCGGTCTTTACGCAACAATTAATAGAAAGACTACAAGTCGACTCAATCCTCAACTAAAGTTGGCATCTTTACGTCATCTAACAACGAACCGGAGCACACAGAAAACAATACACTCTACAGAACAGGAAAAACATCGTCCACAGCCACCTTGATCCTGCAAGGTCATATTCTAGTGGAACTCAGCCAGGAAAATCTGCAATTCGAGGCCGGAGCATTCATGTTTTTTGGTGAGACTATATTCACCAATATTAACAAGCTGGTGCCGAAACTTCCGCGAAGTTGGAACTTGACCGAATTGCTGGAAACCGTGGGCGGCGCCATGAATTTTGTGCCAGATTACACAGTTACTCTGCAAAGTACAGTACAGTGTTTGGAGATTACAGGTGAACATTATCTGGTTGCTCGATACCTCACGGAATGCATAATGAGAGAGCCAAACCCAGAAAGCCGTTCCTGGTTGGGACAAAGTAATTA
>STRG.59885.2
GCGAGATTGATCAGTCAATTTTATTTAAGAGCTGAGGCGTGAGTATACGTGCGTAGTACACCTGGGTGTACGAGCATGTCTTTCCGTGTATATGGCACATGAACATAACAAAAAGCACCAAATGATCGAGTGCTACCGAACTGGGACGCAGTAGTCAATCCATCAAAAGAGACTAGTGAGGATCGGTTAAATTGTTTCTTACTGAGATGTATTTCATTCAGAGTGGGAGATGATCAAGAGGAAGTGCTCGTATAAGTAGTATCGTTTTGGAAAATAAGCATATTTTGTCTTTCAGCTATCCTAAAAAACAAAAAGGTTTCGTGGAATCGGAGGAACAAGATCCACGCGGTAACTGATTCGCTTAAAGACTGAATAACAACCCAGTGGTTTTGTTCTTGCAAAAATGTGGATCTGATAGCTTTTTCCAAAGAGCGTCGTCTTTTGACTCGAGCTATAACACTTTCACATACAGAGTATATATTACGGGGAGAATGATACCATTGTGATCTAAGTATAATTCTGAATGCGCACTGCACTTAGCCATCCCTCGAACAGGCTCCTGTAGGTACCTGTACATTTCCGACTTTTTCCATGATTTTCAACGTCCCTTGGTGCGACACTCCTTTATTGTACCGACGTTTTAATGTAAAACACACACACCTTTTGGTCGTCATCACCGCGCAATACAAAAAAGGCTGTAAATAAATCTTTCATTCTGGCACGGTCTCATCTTCTGGTTTGGAGTGTCTTGGAATTATATCGGTCGGAACTAACTGTGTGAAACAAAACATTTTAGAAGCTTCAACGGCGCCTCTTGGCACTTCGCTCAATACCATCCTGTTCCGTTNATTGGCTCTTCGGCGCTCATTTCCTGATCACAAGAACACTGAACAACTGTGAGTTTGAGTCACACCTTTTGTTTCATTTTAATTCTTAATGTACATACCCTTTTGGCCTTTTTATCACCGCACGCTCCTCCGCCCATCTTAGTTTGCTAGTGTCGTCTTAGATATTGTTGACATTAATTTAGTGTACTATATAGACAGAGTAGTACGCTACAAAATTGGTGAGCCCAGGTTGTTTTTCCATCCTTTGACACTAGCTTGATTCTTTTGGTCCACGTTCCACACGATTCACCATATCTGACAGCGAATCTATTGACATCCACGCGGTTGCTCTCAAACTGCCCGTTTTTGCCCCGACCAACCCTCGAGTGTGGTTTCGACAAATAGAAGCGGTATTTGCCACTCGACGTATAACCAGCAAGCGCGTGAAATACTCTCACGATGTCCAAGCTCTTCCCTTTGACATCGCCGTTGACGTGGAAGATCTCCTCGATCCCATTCCACCAGAAGCTCCTTACACGGAGCTTAAGGAAGCAGTCATTCAGCGTACCGGAAAATCAGCCGGAAAAATGCTTCGGGAGCTGTTCACGTCGGTGGAGCTCGGAGACCAAACTCCGTCCCAGCTTATGCGCCACATGCGGTCGCTACTGGCTGGACGGCAAATGGACGACGCCATTTTCAGGGAGATATGGGTTGATAAACTATCTCTCCCGATGCAGCAGGTCCTGTCAATGCTGGCGCCCAATTCTCCTTTTGACAAAGTTGCACAACACGCCGACAGAATAATGGAATGCTACCCGGCTGCTAGACCATGTGTTCACATGACATCATCCGCCGAAACCACTCCGACGCACGAACCCCCTATGACATTACCAGTTCCTGTCCCATATCGCCGTGGCGACGTTTCTCGCAGTCCTGATTCCCCATCTCATCACTCGCATATCGATAAGGACATTACGGACCTAAAAGAAACCGTTCGCATGCTGTGCAATCAGGTCAGTGCAATGTGCAACGCATTTACTACTCGTCGATCTGTGTCCGCCGAAGTACCTCATCGACCTAGATCACGGTCCAGAAACCGCCGATTACAGACCTGGTGTTGGTACCACCGCACATTCGGCTCCCAGGCACACCGCTGTGATCCTCCATGTTCATTCCGCACTTCCACCCCACAGTCAAACGACCAAGCCAGCCAGTAACGGCGACGACTACGGCTGGCCCTCCACGTGAAAGTTGTCTATTTTATATTGTTGACCGACCCAGTGGCCTTCTATTCCTCATTGATACCGGCGCCGAGATCAGTGTAATCCCCCCACCCAAACATCATAGCCTCAAACCATCTCACTTCACTCTGCAAGCAGCAAACACAACAACTATTGCGACATTCGACCAACGGTCCATCACTCTTGATTTAGGCCTCCGACGCTCTTTTCAATGAGTTTTCATCCAGGCGGATGTTCAGACTCCCATTATTGGCGCGGATTTCTTCTCATACTTTGGCCTGACTGTGGACCTCAAAAATCGCAAGCTGGTAGACACCACAACCAAGCTTTGTGCAGTTGGCATTGGTAAATGCACCAACTCCCTGGGTATTCGGCTGGCGATCCCGCAATCGCCGTTTGCTGACATTTTGAAGGAGTTCCCATCCCTCACTAAACCGTGTCAGTTCACCGACCCAGTCTCTCACGCTGTGCGTCACCACATCGCCACAAAAGGCCAACCGGTCCACTTTCAACCACGACGACTCAACGCCGACAAACTCCGTANNNNNNNNNNNNNNNNNNNNNATACCATCCTGTTCCGTTCAACGGATGGCTGTCAGACCGAACTGAACTGAAGACGTTGGCGGATATTGGCTCTTCGGCGCTCATTTCCTGATCACAAGAACACTGAACAACTGTGAGTTTGAG
>STRG.27759.2
CACCAGGTCCTTTGCAAACAGAACTGAACTGAACTGAACTGACCTACAAAGCGGAATTACCGTGGGCGGTGTTTTCGAGAGCCGACAGGTTGGAGTTATGGTTTTGCTTGCCGCATCTATTTGTACGAAAGATGGGAAAGCGCTATTATCCCGACAGTTCGTGGAAATGACGAAGGCGAGAATTGAAGGCCTGATTGCTACGTTTCCCAAACTTCTTGGCGAGGAAATTGAATACTGCAGGCTGGATGGATTATCAATTTTGTATTGCTCGAAGTTGTCTGGAGACACTGCTCAGCTTGGTTGGAGGAAGGTCGATTGGGTGGCTCACTGAAGTGCTGGACCCACCTTCGAAGTTTGGTTCGTTTTGGGGAGCGAGCTTTTCTTCGGGTTGAGAGACGGATGTTGTTGCGGGTGCGTACGAGTGTGATCAGTGCCATTGGCGATTTCAGTTCCGCTGTCTCAAAAGCCTTACGACTCTCGACTGAAGAGGCCCAGCGAAATCTGAGCAAGATGTAGTCGATCTGACAGGCTGTCCTGCCGTTGTTGGAGTACCAAGTCAGCAGGTGCTTTTGGATGTTGGGGACGAATATTGATTATGACTAATTGACTGAGATCCGCAAACGTAACCAGGAAAACAACATACGTTCGTTGAAACAGAGTCTGTGCGCTACGTCTATCAGCCACTGGAGCAACTTTACGTGTTGCTCATTACGACAAAAGCAAGCAATATTCTAGAAGATTTGGAGACCTTACGATTGTTTGCCCGAGTGATTCCGGAATACGCGTGTGGCACGGATGAGGCTGACGTGTTGAACAACGCATTCCAGTTGATTTTCGCATTTGACGAAATTGTAGCCTTGGGTTATCGGGAAGATGTGAATATCTCTCAGATACGCACATTCACTGAGATGGACTCACATGAAGAGCGTGTTTTCCGAGCCGTTCAGGAGTCAAAAGAACGCGAAGCCAAGGATTTCATGAAACAGCGAGCCCGCGATTTACAGTTGGCTCGTCAAGAGGCAGCCAAACGTGGTGCTGGTTCCTCAGTCGGAAGCGGCGCCCGATCTTTTCGGACTTCTATATCAGGGTTCGGAAGTGACACTCCAAAATCCGATGAACCACGTGTTGTTGTGACCAACGATCGTTTTGGGGAGGGTAGTTTCGACGGTGCCTCGTATGCCACTTCGGCCTCAAGTGGCATACCCACGGTGAAACGTAGTGGAATGAAACTTGGAGGCGGTGGTCTTGGTGGTGGTGCCGGCGGAATAGAACAGTTTGTCGATCAGTTGAAAGCTGAAGGCGAGGCGGTTCACGATGATGTAGCTCGTCTATTGGACTCCACCTCGGACTTGACCGTTCAGTCCGGTGACCATCGGAAACGAATTGTTGGTAGCTCAAAGCCGCAGGCTGTACACAAAGAGGATCTCCATATCCGAATCGAGGAGAAAATGATGGTTCAAGCCAGTCGGGATGGAGGTCTCGAACAGTTTGAGGTACAGGGTATCATGCATGCCCTGGCCAATACTGCCGCCACCAACGAAGCACGACTGCGTATTGACACGAACGAAGCGTTGAATCCGCGCAATGAGAAACAGCCACCGACCCAGTTACAAACACATCCCAACCTAGATAAAAAAGCTTTCGTGCAAACAAATTGGTTGCAAGTGAAACCAGGCGGTAAGCCTTTCCCTGTCGGACAAGAGGTTGGCGTTCTTCGTTGGCGACTTCAAACACAGGATGAATCGGTGCTTCCGATAAGCGTAAATTGTTGGCCCAACGAAATCCGAGGTGGGTTTGAAGTGAACATCGAGTACGAGTTACAAAACACGGATATTGAACTGCACGATGTCGTCGTCAATATTCCCCTCCCTAGCTCATCAAAACCTCCGGTCGTGGGTAATTGTGACGGAGATTATGAATTAGTGGCCCGAAAGACCCAGTTAGAATGGCGACTCCCCATAATCGATGCGGATAGTCCGTCGGGATCAATTGAGTTCACAATCAGCACCGACAGAGGTTCCAAAGCGGATGACTTTTTCCCACTGAAATTAAGTCTCATCTCAGAGAAGTCTTTCTGTGGCATTCGAGTTATGGAAGCCGTAGATCCGAAAAACAAACCGGTAACATTTTCCACCGAAACCCGGTTGTACGCGGAAAAGTTTGAAATTGTTTGATCTATTCTTTCCCCCTCCCCGGAATTTGTTCTTTAGAACTACTCTTTGATGCATGTCCCTTTTGCGACCCTTTGTCCTGTTCTCTCCTAATGTTTTTTTGACGCTCGTGACTGCCCCATCGTGTCTCACCAACGCCGCCACCAAAATAAAGCACATCTGTTCTCGGAGAAGAGATGGTCTCATTGTGTCTGGAGATCCGATAGGACAGTAGTGATATACTTCCATTTGCGTGATTTCTTTTACAACGAATAAAAAGCCCGAAATTTTTTTAA
>STRG.69251.1
TTCGGTAGTATGGACATAGACAGGCTTCGTAATAGGGCGATGGGTTCGACCTAGGACACGCCAGAGGAGGCTACTGTGGAGGAGCGCTGGCAGGCCATAAAGGGATCCCTGACTGCCCCACAGGAAGAGTCCGCACCCTTGAAACGAAGAGGTGGGGAGGGCAAACCCATGTGGTGGAAGGCTGCAATAGCCAAGGCCATAATGCGTAGAAACTGCAGCTGGGACCAGTACAAGGCTTACGACAGTCAGCTAGCCTGGAACCGCTATAAAAAGCTGAGAAACGAGACTGTGATCCTTGTGAGAACTTCCAAGAAGGAATTCGAGCTCAAATTGGCCCGGTGTGTAAGACCACAGCCGAAAACATTCTACGGCTATGCAGAACTACAGGCCAGTAAGCCTAACTAGCATCCTATGTAAAGTCCTTGAGAAGATCATCCGTGCCCACATCTGCCAGCATTTACTGGAGAACTCCATGCTAAGTCCGGCCCAGCACGGATTCCTAAAAAATAGATCTTGTCTGACCAATCTCCTGTGCTTCTTAGATGAAGTAACTCGACGACTGGACGAAGGTACGCAAGTTGAGGTATGCTACCTCGACTTTAGCAAGGTGTTCGACCCTGTTAATCATCGTCTTTTGCCATGCAAGATGGAGACGTTCGGCACAGGTGGGCCAGTATTTAGGTGGCTGGCTGACTTCCTCTCCCGCAGGACGTTTTACGTCAAAGTAGGAGACAGGTGCTCCAGTTTGATGAATGCCACCAGTGGTGTACCTCGGGGATCCGTCCTAGGCCCGATGCTATTCTTGTTGTTTATTACCCACCTGGCATCCGCCCTTCAATCACCTAGCTTTATTTTTGCGGACGATGTGAGGATTGTTGGATCTGACGGTAGGGTGGACTTGGGCAGAGATAAAAGTACCGTCCTGGACTGGGCATACAAACGGGACTTACACCTGAACGCTGGAAAAAGCCATTTGTTGTCAGCGAAAACAGAGAGCCTGACTGTCGCTCATGAGCAGCGGCTGTTCACCTTAGAGGCAGTCAGTAAGGTTGAAGACCTTGAGGTCATCACGAATAGTGGTTTCAAATGGTCGGAGCACTGCAACGCCTCTGCGCATAAGGCTCGTGGGGAGCTCTTTAGGCTGAGATCAGCTTTGTCTTGCCGGCAGCCGGAGGTATTCGTACCTATTTACATGGCTATAGTACGACCTCACTTAGAAGGTAGCGTGCAGGCTCGGTCACCCTTCTACAAAAAGGACGCTGCCTGCCTACAGAAAGTCCAACGTCTCTCCACGCGAATGGTTGAACGGCATAGGGGTAGGACTTACGAGCGGAGACTCTGCGACATGAATATTTTCTCGTTGGAAAGGAGGAGAAGTCGAGGGGATCTCATGGAAACGTTCAGGGTAATGAAGGGCTTTTCTGGCCTTAGGCCAGATAGTCCGTTCCAAGTGGCTTCAGATTCCAGAACAACGGGACCTGAAAAGAAGCTGATAAAAGCCCGAGCTAGGTTGATAGCTAGATCGCACTTCTTCAGTAACAGGGTAGTGAACAGTTTGAACCGTCTGCCTGGTGAAATGGTAGATCTGCAGACAGTCCGATCCTTCAAAGATGCTCCAGATCGCAAGTGGTACGAGAGATTTCCTCGAAGTGAGCTTTGAGCATGTTAAGTAGATGGATGACAGGGAGCACTGGTCCTTCTGGAGTATGTTTTAGTCGACTTTTTCGCCCATTGCATACTGTCTCAGTGAACGCATACGATGCATAATGTCTCTCGCAGTTGATGTGCGATGAGGTTTTCCGTTTCCCTCTCAGTTTTAGCGGGGATTTGACGAAATACCCTCGGCAGTGGTGGGTGCATAACTGGTGTGCATACCATCGAAGGAATTCTGGAAGCTCGAATGGCCGTGTCCATTACCTGTCCTGTGCAAACTGAACTGAACTGAACTGAACTGAACTGAATAGACAAACCCTAAGTTATTTGTTCTTTCATTCGTACTTATATTTGCGTTAAATGTCTCATTGCTTTCAAAAACTACCATCTACTGGCGGATACTTCCCTAATTCTCTAATGATATCTGTTTTGCATAAGGCACATTTAAGTTTATCATGTGTAGCCCATCAGAATATTGCAACAGATATACTGAGAACCGTAGTAACGTTGAACAGGCCTCATTTAGGAAGCTCTCCTTTGGTCCCAAAGGCATTTTACGCTTTGTGCGGTGACAGATTATTATGCCGAACGGATAGGATGACCACTGACGAAAACCTGTGTTAATTTTGAATCCAAGCAACCCTATCACGCTGGATGAAGCACACCTAAGGGCTACAATTAACGGGCTACAGTGCTGTCAGTCGATAATTTTTGAAAACGCGGTTTATTTGCGCTGTCCTCGCCTAACTACTAACTAATATTTCGGTAGATCAATAATAAACTAAAATATTCTTAGTAGAAGCTATTTTCGCGGAGGCTACTAAATGATTCCGTCTGGTATTGACAACGGCAGAATACTGATTGATCTAGCCCAGGGGTTTAATATTTTCCTGATCCGAAACGAATGCTGGCACAGTTTACAACCCACTGTGCTACAGTATGAAAGTGTCCAATCAATGCAGCAACCTTCGTTGAACGATTTATTTCCTGGAGAACCGCGCTGATCGTGAAAGTAAATTTACGGAATCAACTGAACACGATTTTCAATTCGCAGAGCTCCGTTGGAAACCAAATGAAGTGATGCGAACCATGGTATTGTCGACTGGTATTCAAGAACATTAGTGATCTGCTGGCTATTTGTAACAGAATTGCTTCGTGTGCATAGTTGCCCCTACAAAATAGTCTTTCAACCTGAGTCCACCGCTGAGTGGTCAATGGGTTTATAAAATTGAAAAGCCACTGGAGCGAAGGGAGTTATATCATTTAGTGGTGAGAATAAAAGGACCTTTGGTAATTAGCCCTGATAGTATGGTTGTCAGGTGATCAACTCATAATCGTTCAACCCGT
>STRG.32456.9
CACACACACACAGAACTCTAGTTCAATGAACCGTTTGCCATAAGTTTTCAAGTAACTATGCCTAATTTATGCGGTTGACCTAAAACTCTGGCGTAAAATCCGGTCAGAAGTGGGAAGACATATGTAAGGTAAGGTAAGCGTTACCATGCACTTGCCAGCCCTTCCTACTGCTATTGGTCCACCTGTTTGTCACTGTGCTTCTCACAACCCACGAGGAGAAGAACACTATCGTTGGGGATAGGGGGAAGAGTGTTTATTGCGACAGAGTGCGTGCAACGTGCATGTGCAACAGTCAAATGGCTGCAATGCTTGGTGTGTCACTACACGTATTTCGCAATGGGATTCAGATGAGTTGTTCCGCTGGTCCAAGAAGTTGCTACTTTCCGTCGGTGTGGCCCTGTGGGCTTGCATGACTGAGGGAGTTCGGAGAGTGGTATGACATACAACCTACGTGTGACACCTACCTACGTGTCAAACAGTAAGAAAGACTTTCTCGTACCAGTGGCCCTGATTCTGAGGGCCAACACAAACACAGAAGAAGTATCCACCTCAGACTGGAGTGCACTCGGAGTCATATGTCGTTCTTTTAAATGACTGCTCATGGATATTTACAAAGTCTTGTGTGTTTTTCATGAAGGTGTACAACTGGAGTGTGGCCTTTCTAATGCTGTACGGCAGAAGTAGCCAAGTTAGAAAGAGAGTAGTATACCCCTACTGGCTTCGTTGTTGGACTACAAGGGACCAGATATTCATCTCATATCCAGGATACCGTTCCGTTTCCAGAGGCGTATCGTACAGTGTGAGATCTAATCTACGACAAGCACATTAGCCGTGGAGATTTGAGACCGGAATTGGTGGTGTGTATTCCCATAGGTCTAGATAACCGGACTCTTGGACATTTGCTCGTACAACTTAGGCAGTAATAGGTGGGCCTGCATCTGGCATACTGATTATCACATGTAGTGACGAACATGTGGAACTCTCTGCCAATTGAAGTGATAACATAGGAAAACGACCACATATTCACAAGGCACCTTGACATATTTTTGAAAGGATGGTGCCAGAACGTATCCACCAAATTTCAAGCTGTAAGAGCTGAGGCTAGCACAGGACGCTGTCCAGCAGGAACTAAGTTCGAAGGCTGGAGCTAGTTTTAGTTACTTAATTTGCTCCGTGAATGACCGATGAGAGTGAAAGAAAGCAGTTTCCCCCCGGCAGTATTTGTCCCTTAAGTTCCTTGTTCAAGTTTGTCATGGTAACAAAATAATACTGGCAAATGAACTTGTAAGGATTTTAGTTTTTGTCGAGGTCATCATTGTACAATTTGCTTGGAAATTATCCAATACTCTCATTGGAGGAATAAGCTCTAATTGAACCCCGTTTCAATCCAAAAATAGGAAAATATTGATTATTTTAGTTCCAAGGTAAAACTTAAATACATTCGGTCCTGCGTCCACCAGGACCGTGTGCCACGAGACGCACAAAATCACTCACAGACACTGAGCATTTTGATTCGTCAATTTTCGTCTTACTGTTTTTCATGGTGTGATCAGATTCGAGTTTCAGTACCCGTATCCACAGCTTTCGTTTCACATGTTGCGCTAGTCAGAAATGAAGACCACAGAAATGTTGCGGTACGTGAAGCCGAAAACGAATTCGATGTTGCTATTCGTCCAAATCGCTTCGGGTCTCCCAATCCTCGCTTTGTTGATTTGCGTTTCCTTATGTATCAATATGAACTTCGGATTGACCACGCATTGTACGAGTACCAATTTTCTTCCTTCCTTGAGTGCTGCAGTCGGCGCAAAACAACCACAGCGAAGTACTTGGCTACTGGCTATTAGCATCAGTTCTTTGCTTCGACTGGTTCTCATACCACCGGTTATGGCCAGTTATCAGGTGACTTTTGGTCGAATTTTGGGCAGCGGATATTTTTCTGCCATAAGATTGTTATTTCTGATCAACACAATTGAAATCGCATTTTTGCTGATCATGTCAGTGATTCCTTCCTCAAGCAACTACGAGGCACATCGAAACACGCTGGCTGTATTTGTTCTCATGTCCGTTTTATTTATGATTCTTGATTCCTCATTTTTTCGCCAGTTGGCTGATCACACCGGCAATTCATATCTGGTACGTCAGGCGTGTAGAAAAAGAAAACTTCTGGTGGCCTATTTGTCCACACTTGCCATTGTCGGGACCGTGTACTATATCCATACATTTTATTGTCCGCCCTATGCATACACTTTATTCTCCGCCCTCGAATACATTGCCATCTGCCTGAACGTCTGCTATCATTTTGTGATGCTTGGCGTGGTTCATCGGAAACCCGTTAGTGCCATACTGGAGCTCCCGGTTCATGGGGAATTCTTCTTATTTTGCGATACCTCGTTACCTCTGTGAGCAGCAGCCTCAACGATATGAATTGGACAAGAAATTTTCTAATGACATTGCAAAACATATGACTTTGAGTGTGTGATTCATTGGAAATATAACTTTTTCTACCTTGTGATGGTTAAAAAGTGTTCTTGGCTCTTAAATCTGATGTTTATTGCAAAGAATTTCGTTTGGTAACTTACGTAAT
>STRG.67497.5
GCCTTGAGTATATCAACTAGATGGATGACTGGTAGCACTGTGGTCCTTCTGGATGAACGCTCACGATGCATAATGTCTCACGCAGTTGATGTGCGATGAGGTTTTTCGTTTCCCTCTCATTTTTAGCGGGGATTCGACGAAATACACTCGGCAGTGGTGGGTGCATAACTGGTGTGCATACCATCGAAGGAGTTCTGGACGCTCGATTGGCCGTGGCCATTACCTGTCCTGTGCAGACTAAACTGAACTTAACTGAACTGAACTGAAATTAACCTTGAACTTTGTGCTGCTTTTGTGTGCAACTATGCAGAAGGTTGTGCCTTACGTTGGGACGTCTTGTCCGCTTTCTGCTCATCTTTTTAATAGCATTTCCCGTTACTCTTCGGGACATCATTTCCGCGTTGCACTTATTGCGCGTAGCCGTCTTTTTCAGACAACTGGTCCTCTTGCTGCAAGAAAATCGGAAAGTTCTACAGGGATTTGGTCACTTAGTAATATCCCGCCATGGAGCGCCTCGTCAGGAGCGACCAAGCTCACGGGTTCCACGGAGACAACCGCCGATCTCGGTATGCGTATTAGTCTGTGGTCTGGAGACATCACTAAATTGGCTCTGGATGCAATCGCGAATGCCGCAAATGCGCATTTAGCCGGAGGTGGGGGCGTGGATGGGGCAATTCATCGAGGCGCTGGACCTGAGTTGAACAAAGCTTGTCTTGCACTAAATGGCTGCCCTACAGGACAAGCAAAAATCACACCTGGTTTTCGATTACCATCCAAATATATCATTCATTGTGTCGGACCAGTGGGTGAAAAACCCAAAGCGCTTCAATCGACCTACCAGTGTGCGTTGGAATTGTGCACGAAACATTCGCTCAAAAGTATCGCTTTCCCCTGCATATCCACAGGTGTTTATGGTTATCCTCCACACGCGGCTGCGGAAGTGGCTATCTCTACAGTCTTGTCCTATCTGTCTACTCACAAAGAGATTGAAAGGGTCGTTTTCTGTGTGTTCCTTCCTGAAGACTATGAACTATATAAAGAACGAATCCCGAAATACTTGGCACGGTACAGTGTCGCTGGACAATGCACTGATGCGACATAATGCGACCCCGTTTACATTCGATTCGATTAGAGATTTTTATTCATAATACATCAGTCAACCCTTACACCTCTGTACCCCACCCTTAAATGTACACCTTCGTCAGATTTGCTACTTCGGGCTACTTGAATCTGTTTTTCCCATCCAGCTACCTTAGTGTCGTCATCTCGGTTCAACCATTTATGTTCGTTCATATTTTATAGGTAAATTGTCATCCTTGTTTTTTGCGCCCAATACCCCTTCACCTCCTTTTGTTCTCTCTTTGTTGCCATTTTACGGTAATAGTACATGAATCAGCACCACCCATGCCACGGGAACATTCAGTCTGATTCAATGAATTCATCTTATATTCGGAACGGGATTAGTCATATTCTCC
>STRG.1864.9
AAAAAGTCCGGATGAGGTATCTTCTATTCCTGAATGGGTAACCGGGTAGTACAACAGTCCGGAGCAGCGCTGGGGACACAGCCTCGTACCATATTCCCGAGAATCTTCACGAGTAATTTCAAAGACATCTCTTATTACGCTACGGTGTTCCCAGTAAGCGGTGCGCCTCGTTCTCCAGCGGTCGAGCTGGGATATTAAACTGTAGAAAACGGCGTATATAACTTGTTGGGATGTAAAGACACTGTTGGACGTCGGTAGCCAAGGTCTCACAATGAAGACACACCGCAACTGCGACATTGACATAGCTTGGCTTCCGGAAGTACACGTACGCACTTCTGGCACTCGGTGCGTAGAAGTCCCAGATAAGTAGGCAGTCCATTTGCTTCATCATAGCGACCCGACAGACAACTGCGGGCTCCACGGCAAAAAAGCCAACAGCTATGATTGCTCGTGAGCCAATTTCTGCAAAACTTGCTTTGGCACGCTTCAAGGGCTCCCGCAGAATCTGACGGTGATTGTGGTCTATGCTCCTACCAGTGTGGCGGACAGCAAAACAAGGAATTAATTATTTCTAATGATTCATAATCTCGCTCTGACACATCATATAGGTAACAGTTATGCATTTGATCGGCCGTGGGTTGGGTTGAAGGTCATTTTTACGTTCGGTGTGTGGTGTTGGGGAAAACGGTGTGGTGTTTGTCAGTTAATGATCATTGAAAACAACTGTTCACTCTCTAATGTTGTTCTACTGTGACCATGATACTTTTAAAACAAAAGATTAATTTGACGACAATGTTCAAGAGTTAACCAACCGGGTCCAGAGACTGAAACGCTGGCGCAAGCCCCTTGGGTGAGTCATTTCGGCACATCCTGGAAATATTTGGTCTTTGTCAACGCTGCGAGAATGTTGACCACCTGAATATGCAGTTTTCTATAAACAAAGACTTTGCTAATCGGTATAATACCTATCGTAAAAAAGAGGAATTACAAAGGCTTAAAGAACGCTATGGAGATGTTGAGCTGAAAAAGAAAAGCAAAAAGGATCTTGAAAAAAGCCCAGCGGAACAGTCGAACGCGGATGATATCACTGGGTCTTCTGACTCAAGTAGTAACTCGTCAGATGATGACACCTATTCCAGTTCTGCGGAAAGAGAGCATGAGGATTTTTTGGTTCTATACGAAGCATTGTGCAAAAATGATCCGCAACTAAACGACCCTTCAAAACAATGGTTTCATGACTCAGAAAATCCTACCGAATCGGAATCGGGGGTATCGGCTCCAGTGGAGGCCACCAGTTTGAACAATGACGCAACGGCAACCAATACAGACACTGAAACACAAGGTATAAGAAATAAAAAGAAGAATAAAAAAGTGGAGAAATCGAATAAGCATGACGTGGTCACACTGCGTGACTATGATCGCCAGTTTCTTTTGGAAGAAGGGGGTGTAGAAGAGGAATCGCGTGCTGTGGAGGCGGAAAAGATCGCCAAATTAGAAAGTGATGTACTCCTGAGCAAGCTGGAGAAATCGGATGCAAATGATTCTAAAGCGTTGTTTATACGGGAAGCCGACGTGGCTTTAAAACGAATCGGTGTCAAGGTAACTGATCAGTCAGAGGTCACTGAAGCGTCTACCACTGAAGGCTTTTTGGTCCGCCGACAACCGGAGACGGCAGAGATTGAACGCAAACGCAGTCAGAAAGTTGAAGTGAATGTCGAGAATTTGCTGTTCACAGATCAACCAAACAGCGAAGCAGAGGCGTTTCTACGCGACTATATAATCAATCAACGCTGGCGTCGTCCGTCCGAACGCATTCCAACCTATTCTGAGGTGCTTCGCTCAGCCAATGTGAATATTGAAGAGACGGAGGCGGGAGACGCGTCTAGCAATGCGATTGGGACGTTTGAAGATTGTAAAATTCTGGACGAGGATGATGACTTCCTTATTCGTGTTCGCGATTTTGAAAGGAATCAGCTTGAGTCCAGAATATTCAAACAACCGGTAAAGCATCGTTTTGAAGAAGAAGACAAGGAATTCATCAAATCGTATCCGCGCAAAATTGAAACCAGTATTCACCAAATTGCTGCCACACAAGCACGCTCATCGCGAACCGAGAAACGACAGGCCCGCATGCAGCGCAAGCGGGAAGAGAAGAAAGCCAAAATGGCCGAATTGGATCGCCTCAGACGACTCAAGTTGTCCTTATATGCGGAGAAGATTGAACGTATCAAGCGATCATGTGGGGCAGGTTGTGACTTGACCACCGAGTTGGGTGATGGCGATGTTGATAATTTTGCTAATGCGGTTGACAAGGCAGAAACTGAAAAGTTTGTCACAGAAAAACCGGAGAAAGCCCGTGTCTCCGACTGTAAAAAACCGAATGCCAAAACTGCTTTGGCTCTGGCCATGCATCTGGACGAAGACTGGGATCCGGAGAAACATGATCAGCTTCTTGGTTGCATGTTTGACGAGTCTTATTACGAGACTCATGAAGATCCCAGCCAAATTCCACGCTTTTCGGACGATAGCGACAATGAAGAAGAGGGGGAGGAGGATGAAGTGGATACAGAATCGGACAGTGGTGGTGCTAACGCAACGAAACAAGACGACAATAACCGCGACCGTGATACTTCTGTTGACACGGCCTCGGCGTCCAGGAGGAAGATTCGCGTCAATCAGTTGAGTTTGGATTCGCAAATGATTGGCAGTAAAAGTGGCGTAGAGAAACAGGAAGATGATGATCAGCCTGGGAAAGTACATCGTCGACGCCGGCTCCGTGGAAAAGCACGATTGCGGCGCGCCTTGGAACGTGAAAAAGACGTGTACGATCCATCAGTCTACCCGGACTTCGAGACCTACTTCCAGAAATATTACAAATTAAACTGCGAAGACGTGATACCTGGACCCACACCGGATGAGGATATATTCTGTCGCTTCAAATATCGCAAAGTCATTCCAAACGATTTCGGTCTGAGCACAGAAGACGTGCTAACTGCAACGCCGGGGGAGCTGAATTCATGGGTACCGATTCATCGAATCACAGCGTACCGAACCGAAGACGAAGAGGAACGGGATCAGCGGCTGTTCCACTCGAATCACAAATTACAAAAAAAGAACAGGGTTATTTCTTCATTGAACGATCCGGACGCTCATTGGTGGCCGAGCACTAAAGCGAAGTCGGATACCAAATCTACGAGCGGCGGTCGACGGAAACGATCAAAGCGAAAGCGAAATCGAGAACGTGCACACGACGACACGGAACAAGAGGTTAATGTCGAAGTTCCTCAGACTTCTGAATCGATTGTCAAATCGCCTAAGAAGACCAAGTACCAGAAGTTGAATGGGGTCAGTATTTCCGCTGCACGACTACTAGCCAGTGGCCTGACGATCAAAGACCTGCATAAAGCCCGGAAAAGAAAGCGCAAATCGGATCCGGATCATTCGATGTTATCACTCACATCTGTATAATGTGCATCCTTTCCATTGTAATTAACCATGGCATTCGTAGTTGGTCAATGTATATGAGCTTCAGAGACACAAATATATTTGCATTCGGTCACAGTCAGTTCGTTCAGCATGACCAGCTCAGATCTCTCGTCAACTTCTTTTTTATTTCCGAATCACTAACTGAAGTTGAAAGATTTGCACCCTAAAC
>STRG.26400.4
CACAGAACTGAACTGATCTGATCTGTGGGTACCTGTGGATTTCCGACTTTTTCCATGATTTTCAACGTCCCTTGATGCAACACGCCTTTGTTGTACCGACGCTTTAATGTAAAACACACACTTTTTGGTCGTCATCACCGCGCAATACAAAAAGGCTGCAAAAAAATCTTTTATTCTGGCACGGTCTCATCTTCTGCTTTGGAGTGTCTTGGAATTATATCGGTCGGAACTAACTGTGTGAAACAAAACATTTTAGAAGCTTCCACGGCGTCTCTTGGCACTTCGCTCAATACCATCCTGTTCTGTTCAACGGATGGCCGTCAGACCGAACTGAACCGAAGACATTGGCGGATATTGGCTCTTCGGCGCTCATTTCGTCATCACAAGAACACTGAACAACTCTCACTGGTGAAGCATGGATAATGCTTTCCGTGCAAAACCCCATGAACCCAATGCACTGAGTTCTAGACAATCACTGTCTGACGACCAATCATCTTTGTTAGATGAGGGATACTGGCATGATAATGATCTTATTTTGGCTGCGGAATTGGGAAAAGCTCTGTTAGATCGGAACCGAGTTCTGGAGCAAGCTCTCGAGAAGGCTCGTATGGCGGAAGAAGAGAAATCAGCCGAAGTTGAATTCCTATTCAAACAGCTGACCGAACTTCGCGAGTTGAGCCAACGTAAAGCGGCATTTGTGGACGAGGCGGACAGTTACAACATGGAATTGGATCGGAATAATCGCCGTCTGATGAAACAGATGATCGCGGATAAACAGAAAATCAGTCGATTGTCTTCACATGTAGCTCGTCTAGAGCAACAGGTGAACGATTTGCTTGATCAGTTAAATCAATGCCGACACTGTATTGATTCGCAACCGTTCTACGATCGACCTCAAATCCCGTCACTGGTCATTCACAGTCCCAGTTCACCATTATCCGTGTCTCCACCTCGTTCACCTGTACCGTTTGATCCCGTGTCACGTCGCGCGTATCGACCCCGTTCCGGCGGGGAACGGGGGCAATTTGTTGATGACGAACTTACAGATCAGCCTCAGTTATCGTTCATCCCACCGTCCGTGTTTCCCGTGTCCCGGTTACCTTTGGACTCACATTTGGCCGGATCTATCAATCGGGCGACGAGTTGGCCCATGCTTGGCCCATATTCTAGACTTTCATGGGCTTTGGATTTGGCCTCTTCTAATCGTCGGGGCTTGTGCACGTTCAATAGGTCAACTCTCATCACGCGTACCGAACGAAACGGATCCGTCCCACCTATTCGTGGTAAGCAAACGGATGTGCTCACGATCAGAAACGGCTCTCTTCCCAGGACCACAGAAAATATCCCAACAACGTCTGAAAAGTGTGCGGGACTTTGTCCTCGATGCGGTTTTCCAATGATTGCTTCAGACTCGCTGAGTTCCGAATTGAAGAACACAGCAGCGGTCACCGCCGTCATCAATGCGACCGAATCCACCCAGACCGTCAGCTTGCCTGCACACAGTACCACTGGTCGCAGCAGTTCACATATTCGGGAACTGCAAGATCTATTGGATGATGCCACATTTATTCGACGCTTAGAAAATATTTATGCCCTTAAACTGCAATGCGGTGTGCCCTCGCTGACATCCACAGATTATCAGCCACAATATAAGCAACTTTTTCGGGACGCATTTCGTATGCTCCGTGATCTAAAACGTGATACTGCTGCGCCTTATCGAATGGTACCCGTGTCGGAAGAAGGATCTTGATCCGAAACTGCTTCCTCCCCCTCCATCCGATCTATCACATCACCAGTCTCAGCATAACCGAGCACATGTTCTGTATTCGGTCTTCCTCTATGTGTGTGAGTTTCTTTCCGTATTCTCAGTCTTTCTCGGTCACCAAGCTTGTTTTGGTCAATGTGCACACACACACACATGTGTGTGTGTCCGCTTATTGCTTACACTCACTTCCTGTCAGTTAGCTTATCATCAGTTTTTTTAATTTCTTTTTGATGCTCTTCTATTTTTGTCACTCACTTTGTCTTTCGATTCGTCCGCTTTGTCCACACTGTCTGATGTACAGTCTGTACAAATGGTCATGAGAATGAAGAAAAAATGACGATAGAAGAAAGTACCCTACTATCGGAATCTCTCAATGGACTCAGTCTTCCAGTTCCCCATTGTAGATATGCAAATTCTGGGATCTGTGGATTTTGATTGCCGGATCACAGACGACCCATTGGTATCACCACTGATCGTGCCGACACCGTCATCAACTCCGAGCAGTCATTATTTGTCCATTTTGACGCGCCATCATTGAAGGTTTGCTAGCTTTCTCTCTCACGTACACACACATCTGGCTGCGTAAACTATATCATTGCTTTTCATCTGCTCCTATTAAATCATTCTTTTTCTCAATTCGATCTCATTTCTTTCTAATATCAACAAATCGTATTTTTCCCCTCTCACCATTTGTTCATTCAAATCCGCTTATCTGTTTGTGTATTGTCTAGTATGGTCACGTTTTGTGATGCTGCGAACAATATACTCATGTTGTCCTCATTGTATTTACTATTCTATAGATAATGGATGACTATTCCTCGCAGCAAATAAATTCAACTCATAGTGTGGCTCAAGTGTGACCTGACCAAACTCACCGTCACAACCCAAACAAAAGAGAATTCACGATAAACTAGATAATGTAGTATGCTCGCAGTACTCAGAACATCCTGCGGCGGGGGGAGCACGTTGCAATATGGATAGATGAACTGTCCGGGTTTCTACTATCCAAGTTCGACGCAGCGCAAATAGTGT
>STRG.27180.1
CATCAGCAGTGGACACAACAGAAAGCTTTCGATCCCCACAACACAACAGGTTTACAAAATCGTCATCTGATTGGTTTATCAGGGTAAGCGGGACTTGCGACTTGGTCAGGGGGGGGGGAGCGTGCGAAAGAAGAAAGACCATTCGTCTAAACCTGGCCAACAAAGTTCAATCCAATCCGGCGACTAACGTGTTTACCTTCTCTATCCACTCTCAGTATTGACAATCGAAAGAAACGCATTTATCAGAGCACAAGTGGATGTGAAAGTTCATAGTTTGTGACGGGTTTCATGACCATGCACGGGAAGTGTTATTTGGTGGAATTCTGTGAAATCACAGTTGGTGAACTGAAAACCAGTTATCAATTGTGATCAAATGCACTCGACGCCAAAGGACTATATGCGGCAATGTGCTCGTGTGTATGGCCGTTTATTTGGAGCGACGACTTCGGCATCGATTCAATTTGTTTCTTGTGTCATTGGCCATCAGTGATCTATTATGCGCGTTGCTTGTCATGCCTGTTTCTGCATGGCAAATGATTACAGGTGAAAGTAGTCGTGATCGAACGTTGTGCTTGGTTTGGTACAGTTTGGATATATTTTTCACTGCAACTACCATCATCCATCTGTGCAGTATCTCACTGGATCGTTATATGGCTTTGAGACGGCCATTCACACGAAACCGAAGTATGCCACGCATCTGTAACAGCCTAGTCATCCGCATTGTAATGTCTTGGTTTATCCCATTCTCCATAGCCGGTCCGCTTTTCATATTTGCCTTGCAACAACAAGAGCAAGTGTTAGAACGCGTTGAGATTCAGCCGGTCATAAATCTGACAGTTCCATGGAACGTTAGCCTAAGATCTGCGACCGATAGTGCCGAGGTGACCAAATCCTACAAGGGTTGCGGACCAAACGATCCCAGTTTTGTGCTCACTGCGATCGGTGTAACATTTGTACTCCCTCTGATCATTATGACCACCACTTACGTGCTCACAGTGCGCACGCTTCAACAACACATGGAACAGGTTAAAGCCATACGACAGTACAAGCCAACTAATGTGCACACAACCAGTCATTCACAAACGCCCTATTTGAAACGTGTGCATTCTGAACGGGTTCCGACAACCGGGGAGAAACCGAGCATCCTACTGCGCAATCTCAGCGCGCGAGGTATACAACCGGGATCCACGCATGAAAACACACAACAAAGTCATCCAGGATTCCAGCGATCTTTTCTCTGGACTTCAGACAGTCCGTCCGAGAGGAAGAAAATCTCCGATCCGACCAAAGGAAAATCACAGTTCGAAATACCGGACCGAGGAAATTTGACAACAGAGAATCAAGAAGCGGAATCCTCTGCAATATATCAACTGGATAAAAACCACTCCAATGAGGAACAGATACTCGTAGTGCAAGACACCGATTCACCGGGGACGGATATCAAAATGACAGTTTATCACGATTATCAGTGCGTTACTTCCACGGACAGAAATAATAACGGTTTGACGAATTATCCCTCATATGCACGAATACACAGCGGCAAGCGTGCGGTTCGAGTGATTGGAGTCCTGTTTGGACTTTTCGTGACCTGTTACTTACCTTTCTTTATCATATACATCATAGATGTGATGTGCACGGAATGCAAAAGTTGGACAACAATTGTGATTCCCCACCTAGAATGGCTTGGCTACCTCAGTTCAATGCTCAATCCCGTTGTATATCATTCATTTAATTCTACCTTTCGTCGAACATTTCGACGAATATTCCGCTGTGCATGCCGTTCCATCCCGGACCACCACGCTATTTGGTGCAGACGAGTAAGAACCTAAAAGAATAGCCTATTCCATACACATACATATACTGTTCAGCGTGACAGGAACACTATCACTTGTCCCCATATTGTACACGCATCCAAATGCATGCATATATGTTCTTGTTCTTTGTAAACAGACAACCGGTGGCAGACACTC
>STRG.33948.2
ACAGAAATCCACATGGGGGCTGCGAGCTGTGCGCGTCTGTATCGGTCGGGTACACCTTGGCTACCGATTGGTCAAATTTCGAGGATACCTTACTAGCCCCTTTTAAGTCGAACCAAGTGCTACTGTGCCCATTGCTATCCTTCAGTCGTGTTCTGAGCCGGTTCGACTTTCGTGTCCTATCTCTCTGTGGCTTGCGCACTCGGTTTTGATCGCCAAGTTCGAATTGTTCAATAGCTCAGCTGATCAGTTATTCTGTTTGACATCGTCTTCAATCAGACAACACAAACATGGACGGAATAAAGAAGAAAATGATTGCAATGAAGTTGGAGAAGGAGAATGCGCTCGAGCGAGCCGTTCAATATGAGGGCGAGTTAAAAAAGAAGGAACAAGAGCGTGAGAAGAAGGAAACCGATATTGCTGAGTTGAACAACAAATTGAAACAAGCACAGACAGACTGTGATGAAATCCAGGAATCACTTCAAGAGGCTCTGAACAAGATGGAAGAGACCGACAAACGAGCAACCAACGCCGAGGCCGAAGTGGCGGCCATGACTCGTCGTATTCGATTGCTGGAGGAAGATCTGGAGGTTTCTTCCAGCCGTTTAACGGAAACATTATCAAAGCTCGAGGAGGCAAGCAAAACTGCGGAAGAGAGCGAACGTGAGCGAAAAAATCTAGAGTCGCGTTCGATAGCCGACGACGAACGGCTCAGTCAACTTGAGGATCAACAAAAGGAGGCCAAATACATTGCAGAGGATGCGGACAGGAAATATGATGAGGCCGCTCGTAAACTGGCCATCGTGGAAGTCGATTTCGAACGTGCCGAATCCCGTCTGGAGGCTGCGGAAAGCAAAATTGTCGAGTTGGAAGAGGAACTTCGGGTGGTCGGCAACAACATGAAAGCCCTTGAAATCTCCGAACAAGAGTCAGCCCAACGCGAGGAGAGCTACGAGGAGACCATTCGGGATTTGACCGAACGTTTGAAGGCCTCGGTCGAACGAGAAAAAACGTTAGAAGAACGTGCGAACAAGCTGCGCCAACATGTGGAAGAGGCCGAGCAACGTGCGGCAGAAGCTGAACGCCAAGTTTCCAAGCTTCAGAACGAAGTCGATCATTTGGAAGACGACCTTCTGGCCGAGAAAGTTCGTTACAAGGACCTCAGTGGCGAGTTGGATCAGACCTTTGCGGAGCTTACAGGATACTAATTTTGCTACTGCCGTTTGTTCCCGGTCCATCATCCGGATTGGTTCGAACTGCTTGTCAGACGGGTACGAGTTGAGTGCGAAGCTGGAAATTGGCTTACAGACGTTTTCCCGTTCACCCGTCTACTTTTGTTCCTATTCGTGTGTGGTTATCAATTTGACTCTGAGCGGTCTGCCAACTCCCCTTTCCAACTACCGAAGCATCCTCCTGATTTTCCTCACTCCTTCCCACTTTTTTGTGCTTCCCCATGGTTATTCTTTCGTCCCCAAACTTTAGTCCAAACTCAATGAGTGGTAGCGGTTTTACACGAGTGCACGTTTTGATATTGCTTGCTCATACAATCATCGAGCAAATACTGGCCTTTAACTTGACCTATATATATATATATTCATTGACATATCCGTCGTCCCAATGAAAAACACTTGCAACCGCTTGTTCTTCGAACGTTCTATCCCCGAACTTTCACCTCATACATCTGTGTGCCTGTTTGCTTGTGCGTGCATGCATGGGTATGTGGTCTTATCCATCAGATTGTTTGGTTCCCATCTACAATCAATGTTTTACGCACACGTACAGACAGAAATGCACATAATAAATTCATCCTTCCGCCAAAA
>STRG.60407.7
CGAGGTCACTACACTCGTACCCGCGTACTACTTCAGGATGCCAAAACAAGGGAAATTGGCGTGACTACAAAATTGGCGATGGGATATCGCTCGGTGGAAAGTGGTCCTGAGGCGGTGGATTCTGGGAAGTTGTAGATGGAAGAATACGAAGTCAGTTCTTAATTATTAGTCAGCTTCGCAAATCATTGTAGAACGCAGAATAGTGAAATTTCATGACTTACTAGTACGCCTTGTAGCAAAACCGCTCCGAAACCGATCGGTTTTTGGGCGGTTTCTGAGTCGCTTGCTACCGATTTTCTGGACGGTTTCCAAGTGGTTTTGTGTCAGTCGTTTGAAACATGTCCTGTGCTTCGTTGATCTATTTCAACAACCCAAATTACGTTTTAAGACGCTCATTTCTATAGGTATACCTACTAATTTATGATTTTCCGAATAACTCTACTTATTTCACCCATTTCGAGGGGATAAAATAGAGCGGTCTATACTGAGGTTTTCAGGACATTTCGATGAAATAAGGCAATACGTTACAATAAAACGCCAACCAAGCATCGCACGTTACCTCGGTCGTCAATTTCCTTCGTATGAATTCAATGTTTATCTGTGCAAAATGGCTACTAAACGAACCGACCGAAAACCGATCGGCGTAGTAGTAAAAGCCGGTCGAAAATTTTTGGATTGAAATCGTACGCCGAATTCGGCTTGATTCCGGTATGGTATAGGAAATTGACCAGTTTGTCACTATACTCACCTTCCATTTCGGGCGGGCGCTAGCTGTTAATGCTTGCAACCTCAGTGGATTTAGGTCTCCTACGATGTACCCACCTTTGTATCTTCTCATAAATCATGTGCATGGTTGCATCCTTAAAATTATGCTTCACTACAGCATCTGACGGACATCAATTTTACATTGAAGAAAGACGTACCTATTATTAAGCAGCACAATTTATTATTGCAAGGCGACTGCCTACCGTTTACAGATCGCCAATTGAGATGCGTCAGAATCTCCCCCGACAAGAAGGTCTTTAAGATAGCTCGCGTGCACTGTCTGATCGAGGTTCCTCCTATATTGATCATTAATTGCAACTAAGGAGAATGACAAAACGTGTCAGAACTGAGATCGGTTGGGAGTGTATCGAAAAAACGATGCGCCATGTGTGTTCGAACACAGTGTGACTAACACCCAATTTCTCTAAGCTATTATTCCAGTTTCATTCGCTTGTAAAACCAGTCTTGAAAGAGATTACCCGTGGTGACCGAAACGTCGACAACCTACCAACGATTTCGACTACGCTGTGTTATTGAACAATAAAATTCTACCAGAATGACAAAACGTTTATCAACTCTATTGCCGTGTTCCTATGGAGGGTCTTATCTTCCAATTTTCCTGGGAGTGCCTCATACTGCGTTCCTGCTGAGGTTATCTGTCTTTGCAGCATTGCCATTTCCTCCGTTATTTGACTTTGTCATCTGGCAAACTGAGCCATGGAACTTTCGAGCACTGCTGTATGAACTTTCTATGGATGCGTCTTACTTCATCAGCACTTGGTAATGCAACGCTGGATTGAATCGCAAGTAAGTTCATTGTAGCTGGTAGGAGATGCACTGCGTTTAAAAGCACGAACAATATGAAGACGAACAAGTCACTTGCGCATCGGCGTCGAGAAGCGGTTCGGGTTGGATAACATTTGACTACAACGGTGAAGGGAACATAATAAACGATACAAATTTTTGCCCGTATGGTATTGAACTCAACACCTGTCCTTCGCTGGATTGACAATGACTAAATTGTTCATCTGATAAGAGGAAAGACGCTTCATCTATAGTTAATGGTGGTGGTGTTGTATCTATGTCAGCCTGACCGGTGATATTTTTTCCTTAATGGCTGGCCATCGTCGCTGGAGTTGTACACTTTTGCAGGTACTTTTCTAAAAGCTAGTTTTAGGTGTAAGAGTCTGACATACTCTTTCCTTTTGCCGAATCGGTCCATCATTATGGTACCATCTGTAGACGGTAACTCCGACGCTTCTTTTTATATACTTTATGTTGACTTCGTATTTGTCTGAAACGTTTAAAATGCGTTACGTTAACCAACCAACAATCTTGTGCACTATAACATTGTAAGTGCGGCAACTTGGCAATAAAATCCTGCCTCGTTTTGTTAGCTTCTCCAATTTTTCGGAAGGCAGGCGCACCCATTTTGCTTTCTTACCACCTTTCAACAGCGAACGATGCAAAATGGCTAAAGTGCGGTCCACAATTCGGATGCATTGTAGGTGAATTTGCCGTTCGATAACAAAAGCTAACTAACTCCCCTATATTCATGGACACCAACTGTGTACGACGGGGTAGAACATGCAGTTACCTCCGTGCTGTAGCGAAATTCCTTTGCACTGAACTTCACTGGTGGAGATCATTGGGAACGTCCCATCCAGTTCGCTACATAGAATTATTCACATATCGGATGACGCCAACGGCTTGTCAAAAAAGTTTAACAACTTGATGAATGATCTTTTCATTAACTGCTTGTCTTTTATGTTCATGACTAGAGGTGGTCGGTTGTTCACCAAAACTGCCTTGTCAGGGCAGTTTGAAGTGACGGCAGTTGTTCCGGGGACGTTTCAGCACACGGCATAATATGCGTGCGATGGATCGTGACATCGTGTCGTCCATCAATGTTGCATTTGTATGCAAATTGGTTTCCAAAGTTCGTTCTTACATCCGACGAAATATCTGTCCCATAAGTAAATTTTTGGACGTAATACTTCGCCGTATCACCCGCATAAAAGATCCAAACGGGAATGGTGGAACGTTGTCCAGTGGACCAAAGTTGGTCACATCCTCTGGAAGATGGGTCTAATTGTGTACATTGAATACAACTTCGCCATAAATTCAAATATACTGCCGAACAAGTCCAGGTATTATTTTAAACGAACGCCAAGTAGTGATATAACCACTTCTTGCTGCTCATGTTGTACGTAAAGACGGAGAACAAAATGAAGTTACCGTACACTTCCTTAGGTTGGACACCTTTGAGCGTCACCGGTCTTAAATATAGCAGAAACTGACGAAATTCAGAAGTGTTCCACAATTCAGTTTCATTCAGAGCTCTACAGTTCTCCTCAGGGAGATCAACGAGAAAAGACCGTGGAGTGCCAACCGCGTGTACTCTCACTGGGCCTGAGTACAGGGACCGTACGTTGGCTTGTCCCGAGAAAGTTTCGGAAGTAGCGCTAGCGGTTGCCGCTTGCACGAAGCGTACAGTCAGAAGGCGGTAGATGGGGAGCTGATCGGCTAGTCACTACAACGGCCAGATGAGGGGTTCCCATCCTGTTTCTCCTCAGGCAGTGCGCCCAGATGGGGCTCATCTGGGCCCTGGATGGGTATACGCTGGGCATAAAAAAGGGAGTTCCATTGAAAACGATGGGCACCGCTACCGGGGCCCTGGATGGGCTCGGCCCATCGTCCGATTTTTCCTAAAAATGAGTGCCCCTTTCTACTTTTCCCTTCGCCGATTTCCGTTTTATAAACTTCTTGCTTTATTCTAGATTACTACAAATATATTTGTAATAATCTGGAAATTTCATGAAAGCCCATTGTAGAGTTTCCCAATACATACAACGAAATGTTCTGTCCAGCGCTAGCCCATTTCGGCCCAGAACTGGCCCACCAAAGTTCATCGTTCACCAAGCGTCAGCCCATTTTGCCCGTTTCGACTAGTGTTGGCCCAGGGTAGCGCTGGGTAATGTGCTACCCGGGTCGTTTAACGTAAGTGTTGGTGCCTGTTGATACACTTACTGAGCCTCGGCTCACGGAGTCTTTCTTCCTTTCGTGCTTTTGCAGATCACACACATGCAACCCTCGTTGGAAGAACATTGCCCTTGCGTGTTACAGTAATTTTTGGCTGAAAAAACGTACCAGTATTAGTACTATGCAGTCGTGTGATTTTTTATGCAAAATCACAAGTGCAAACAAGTAGTCAATAGTACAATCGAAGTTTGTTTTTTAGGATTCTCCTCGGTTAAGTCAGGACCTGCTCCCGTATAGTCTATAGCCCCTGGTCCTCGGTTTAAGACACGATAGCGAATATACTCGGCAGCGCGCAAAGCAAAACTCAAAACGCTGGAGCAGGACAACGTGTGTATTGGAGGAGCATAACGGCGTGCAGACGACGTACACAGGCGGAGCAAGCGGCGCCACCAAAAACGGTAATTGTTCAAATAAACAAATTTGTTAGTCTCTGTCATCGAGTGTTGTATCGGTAGCACTACAGGGGTCTCCCCCTAGAAGGCCGACGCAGTTGGGCTTCGACCCGTGATGGGTACGTCGGATTTGGTGGCGAGAGACGTTTTCCATGCCTCCCACCGCGATCGAACACAACAACGAAGCCAGCAAAAGCCATTCTCCATGACTCACACTGGTCGCTATGCGTCGATCACAAAATTGCGTCCTCCTTAACATTTCATCCGACCGAGATAGATCCTGCTTGTGACTTGGCAGTGGTGATTGTGTTGTAGGGTTTGTCGTTGTCGGCATATCCCAAAGTCCCGTTTGCCTGTGGTTGTTATTGCCTTCGTAAACGAGCCAGCGTCCGGCGTTAAATGAGTCCAGTCGCGATCCAATGAGAGTTGTGTTGGAGCCATGTGAGATCCTGAAATTCCATATGGTTCTGTCCGACGGGACGAGGCGGAAGGAAAGAAACACAAGGAAGCCGCGCCTCGGGACGCGATCGGATATTCGACTGAGGGGGACATACCGGCGCAATACAGGCTGCCGCTACCCTTGTCGTGATAACCACGTGGTCGTGCATTCATGTATAATAGGACTATGTACGAGTTGAATATGAAGAGTAAACTTAAATATATACAACTGTTACATATTCAGAAAATCTCGTTGGCTGTCGCAGCTCGCGGCCGCGTCGATTTCTCCTGTTGACGGGTGCAGCTGCCTTCCGTGGAGTTTGGTGTTGCAACAGGTAACGAGGGGTCGTTAGTGGGAGTAACAGGGGCCGACTCGGGACGACTAACCGAAGGTTGTGAGCAGGTGGGGACACTGGGAGGGTTGTTCGGGGTGGGTTCTACCTCGATGAAGGCTGGTTTAAGGCGGTCTACGCTGATGGTCTCTTTCCTGCCCTCGACGTCCACCACGTATTTCTCTTCCGTTTTGCGTAATCCCCGTAATTAAAACCCACAGGTGGTAATGGAGAAACCAACTCACCTGGAAGTCGTAGTGTGCAACCGTAAACCAGTTCAGCCGCCGTAACACTCATATCGGCGTTAACGATGTTACGCAGTCCTAAGAGAACGATCGGCAAGACTTCACTCCATAAAGGGTTATCACGAGCACGAAGGGCAGCTTTCAGCTGGCGATGGAATCGCTCCACCATGCCATTAGCCTGAGGATGATAGGCCGTCGTCTTGCTGTGTCTGCAACCAAATGCGTTCAGTAGCTCGTGGAAGGCGCCGTCAAAATGAGAACCGCGGTCAGTAGTCACGATAGCAGGGCAACCGAACTGACTCACCCAACCAGTTAGAGACGCTTTTGCAGCTTCCTCTGAGGTTGGACGGAGAATAGGTATGGCCTGTGGCCAGCGAGTGAAACGATCTACGCAAGTGAGGATGTAGACGCAGCAATTGCATGGCTGAAGCGGCCCCACGAGATCCACATGCACATGATGGAAGCGTGCGTCCGGCTCACAGAATGTGCCTAACGTAGATTCGGTGTGACGATGTATTTTAATGCGTTGGCATTGAAGATAAGCGCGTGCCCAAAGACGTACGTCACGTTTGACGCAAGGCCAGACGAATCGTTCGGTGACTAGTTTCACTGAGGCGGTTACACCAGGGTGCGATAAATTGTGGAGGCTGATAAAAACTTGTCGGCGAAAACTGGCAGGAACTAGTGGTCCGGGTCGACCCTGTGACACACCGCAAATAATAGTTACGTCCGAAGTTGGAAGGGCCACTGGCACTAGGTGCAGGGAGCTGTTGTGTCTGAGTTGCTCTACCTCAGGATTTGTTGTTTGGGCTGCGGCGATTGCTTCTAGGTCTATGCCCATGGGTAGTGGGTCACCGATATTGTGGACGCGTGAGAATGCGTCTTCTACGGGATTGTGTGCCCCAGAGACGTGTCGAATGTCCGTAGTAAACTACGAAACATAGTCTAAGTGGCGAATCTCGCGTGGCGAATATCGGTCAGAAGCTGACTGGAGGGCGTACACTAGTAGTTCATGATCTGTGAACACTGTGAACGTTTGGCCCTCGAGTGTGTGCCGGAAGTGTCGGATACCCAAGTAGATTGCTAGTAGTTCTCTGCTGAACGTACTATATCGGGATTCCGCAGGCTGGAGACGCTTGGAGAAGAAAGCTATTGGTTGTCATGAATTGTTGACGAATTGCTGCAACACTGCTCCAACAGCCGTGTCTGAAACATCTGTTCCTAATGCCAGGGGAGCAGAAGGATCGGGATGTGAAAGGACTGCTATGTTGGCGATAGCTTCCTTGATCAAAGTAAACGCTGCCTGCACCGTGTCGGAAAAAATGAATTTCCGTTTACTTCCACGTAAAAGGTCTGTTACAGGCTGTATTATTTCGGCGCAGTGTGGGATGAAGCGGCGATAAAAGTTAACCAAGCCAGAAATTTGGCGCAGTTGATGGTAATAGTGAGGCTCAGAATAGTCGCGAATTGCCGCCACCTTGTCAGGCAGGGGCTGTATGCCCGAGACTGAGATTTTGTGACCTAGGAACGTGATGGTCGTCCTACCTAGTTCGCACTCGGTAGGGATAATGGTAACACCGTGTTGGCTAAGGCGCTCAAAAAGAGCGCGCAGGTGTGCCATATGCCCTTGTTCTGAAGAACGGGCAACCAAAATATCGCCTAAGCACACGTGGACATTCTTCAAACCGCGTGTTGCTTCATGCATGAACCTTTGAAAGGTTTGGGATGCATTGCTGAGCCCAAAAGGCATGCGCAAAAACTCGAATAGTCCGAATGGAATTGTGACAGCGGTTTTAGGGATGTCAGCCTCTGCTACCGGGATTTGGTGGTAGGCTCTAACGAGGTCGATTCGGCTGAAAACAGAACAACCAGACAGGGAAAGAGAAGTCTGCCGGTCGACAACTCTCCGGCTTCGTGCATCGACCAGGAGGTAGAAATGGTGAAGGAAATCGATACCTGCATGAGGCCGGAGAGTAACCGGTTCGTATTCCTCCATGAATCACATCACGCCCCTATACATCGAACCGCAGGCCGAACACCCGTACGCAGACCTACTTTCAGCTTACTTGGCACTGCTAAGACAACTTGGCCCCCTCCCGCAGTGACCACTAACGTTACCCACCATATTGTCACTAAAAGACCTCCAGCATTTAGCCGACCACGTCGTTTGACACTAGACAAGCTCCGCGTAGCGCAGGATGAGTTCGAACACATGCTAGAATTAGGTATAGTACGCCCGTCCAGTAGCCCTTGGGCCTCGCCCCTTCACATGGTTCCTAAACCTAATGGCGACTGGCGCCCCTGCGGTGACTATAGGGCCCTCAACCAGGCTACTGTCCCAGTCAGGTACCCCATTCCACATATTCAAGATCTTACTTCTACCCTGTCTGGTTGTTCTGTTTTCAGCCGAATCGACCTCGTTAGAGCCTACCACCAAATCCCGGTAGCAGAGGCTGACATCCCTAAAACCGCTGTCACAATTCCATTCGGACTATTCGAGTTTTTGCGCATGCCTTTTGGGCTCAGCAATGCATCCCAAACCTTTCAAAGGTTCATGCATGAAGCAACACGCGGTTTGAAGAATGTCCACGTGTGCTTAGGCGATATTTTGGTGGCCCGTTCTTCAGAACTAATATCCCGACGCGTTCCAGCGACTAACGCGGTCGGCAGCCATAATAGCAGTCGTCTGTTGAATGTTGAAGATTTAATTTCCAATAACCTGTTCCTAATTGACACCGGTGCAGCAGTTAGTGTCATTCCAAAGGAAGCAGGTGATGCAACGATCCCATCAGTCCAACAACTCTGTGCTGCCAACGGTACTCCTATTGCTGCTTACGGCCGTAAGTCACTCACGCTCAACTTAGGACTACGTCGCACCTTCCGCTGGGTGTTCATAGTAGCAGACGTCCCACAAAATTGCTCAATGTGGCACCGATTCTGGATCATCCGGTTGGTCTTCGTTTGATGATTCCTGATAAACAAAACGTTAAATTTTGATCACCAATCAGCATACAAAACTATAAATTTATTCCACGGATTAAGTACATAACTGCCTTAATATGTTCATAGATTCGTGTGTCTTAAAACTTAAGAGTTCAATGAAACGTGAATACAATGAAAATTACCTCCAAAAATTTCATTTAAAAACTGGTCCTGTTAATTCGGTACTAAATTTATAAGTGTTCGGACGTGGTAAGTTAGGGAACAGCGTCCACTTACTGTATTCATCGTAACTTACTACGTTCGTTGACCACTGCACGCCGACATCTTTATATTGTTCACCACGACTCTTGGACTCCAAAAACCGACTGTGTCGTGCACAGCGTCACAGTTTTTGCATTTGTATTCTGTATTGTTGCACCGGCAAGATTTCGTCAATAATCGGCGTCTAAAGTAGGAGTACTTAAAAGGATAGCCTTGCAAATAACAGCGGAGCAAATTTTTGTTTCCAAGATCGAAAATTATTCTTCTAATAATTTCCATTTGAGAAAAGAACATGATTTGTAAACATCCCCAAAAATTACTTGGCACGACCCGAGTACTTCCCGGTACTCGATATCCCCATGGAATGTAGCATTTTGCAGGGAAGTCAAGTTGTGAACCGTTCTTAAAGTAACGGGTAAAATCCTCCAACTTACAACGCATTTAAAAAATTCCCTTGGGGGACTTTTGAATAGGACAAAAACACAATGTGATTCGGCAAGCAGGCCCGCGCAGCGGCCAACTCTTGATAGACGAACTCTCCGTAGAGGCCTCAGTACAACGACGGTATTTCCTTAAACAATCTACAAAGCTTGGCTTATTGCGAGATTCCCCAAAAAATCGTCTCAACCACGCAAACTAGACGAAATCTTGGCGAAACGGCTGCTCAAAAGATCCTATCAGTGTCTGTATCCGGAAGGATGAACCCTTGCTTCCGTCTCAAAAACGCCGTGTTGGAGCTATGAAAATACACCGACAACAAAACTACCTGGACACGATTGGTTTTAGTCACACAAAATCCTGTTCAAAGTGAATTAAATAGTAGGAAATTAGATTTTACTTAATATGACTCGTCATGTAGTGGGAGCATTCAAACCTTTAAAAGCATGGAAGTATTGTGCAGCTGTACAGCAGGTATACCCCCTGAGCCAAAGAACGAAGGCAAAACAGACTAATGATGCAGCCCAGGTAATAGAGACTAATTGGTCGTGAATTTTACGCCATTCTACGTTCGGCTGACACTTACCCCATCTAATGAACTACTTGCAAGTAAATAATTACCTAACATACTTTGCTAACAAATAAAAGGCTTTCATATCCCACGTATATAAATGTGATTCGCAGCTGCCTTGAAATTGTTTCTTTTATATTCCCGCTCTACGAAACCAGTTACTATCCCGTTGAGTAAAAATTATTTAGCTTTTAACGGAACAGTTTGTACTTCCCGTGCAAATCGGAGCACAGCAACATTTACACAAATCATGCATCGTACTGACAAAAACAGCAAACAAAACATCAGAAATATTCCGGGTTGACAGTTTCCATAAT
>STRG.26218.4
ACGATGAATAAGTCGCGGTTTGATGCGCCTAATCTACATGCGAAAACGGCAACATAAATCTCAATGTTGCCAATAGGGTATCTCTTTAAAACAAATTCACGGAATCCGTATTTGTCACGAGTACCGAAGTAGTTTATGGTGTCAGGGAGAGAGGGACTCATAGGCGTACGCATCAAATAGCATACAAAATTATGGGCATTTTCGCCACAATTCGGCTACACAGTGTTATTCTAAGAGAATGAAACACTAACCATTCAAGTCAAGTACCATTTCCTTTTCCTGATGAAACAGCGAAATGATGGCACACATTCGTTCAGTTCTTTCCACCATCGACCTCGCACTTCTGTGCTCCGGTTTTGGTTACTATCTCGCAGCATCGTTCCAACCAAAGGATGAAAACTGGAGCGTTTCACAATTCATTTATTGAATCAACTAGAGGAAGGAAGCAATGACCATCACCCTCTTCCACCGAAGCACACTTGCAGTCAGTGTCCATCCGACGTGCAATGTTTTGTGTTGACGTATATGACCTTGACGACGAAAATGCATAGCTGCTCAGAGGAAACGGGTGCAGCAGATTGATTTCTGTTGGAATCAAATTTGTGACAAGCGATTAAAAATACACCATCGCGCGAATAGGTGATTTTGCTGATGCATGCAGACTCCCCTAAAATGATAATTGCATTATCCGGATATGTGTTCCGGAGAACATATTTGCTTTAGAAAGTTTTTGTATCGGTGTATTGTGCGGAATACGTTTGTTCAGAACATCCACGACGAACGTGTGAACTGAGTCTGATAGTTCCTCAAATCACCTTCTGAACTTGATAGGAGTAAGACTTGAGAGGAAAGGCACTAAAATTATCTAATTTGCCGTGTTCACGAACATTGTAAGCCATATTTACTGGAGAGGGAACGTCCAATAACATTTCCTCCGGTCGACACATCACAATGATTACGCTGAAGTGAAGTTAGCAGCTCTTCTGCCAAATCTATGCTGAGTGGTTCATACACGTTAAGCGCAACGTTGTTGCGTAGTGCAAAGACAACGAAATATAATGAACACGGACGGAACTTTACCGCCTTCCAAAATTGATATTCATCTCGGACCCGGCATTTTATCATCTGTCTTTTCCAGTTTATTATTAAAAAAACTGTCAGATAATGGACCAGAAGGGATCAGTCAGCTCATGGACACGTGACCAATTGGAAGATCAGTATTTGCGTCTTTATGACGACTTCTTGACTCTGAAAAAACATTGTTGTAAACAGGAGGAACGGATAAAGAAAATGGCCACGAAAATATTACGGTTGGCTAGTGACAGAAAATCAGGTGCAGCAAACAATGTATGGGAGGATGATTATCGAGAACAAATTGAAAATTTGGAGCGAAAAAATGCTGCTTTATCACAAAAGCTTCTATTGGCGCAAAACCAGGTCAACGTGCAAAGGCAACGCGTGGGAAGTGCCCCCGGAATGGGACGTCCACTGAATCGGGCCAATGTGCGCACTCTGGTAGCCACACCACGGGATAGTCGTCGGAGGGACAGTGCAGCAACGGGAGCCCTACAAACGGCTAGAATGCAAAATGCCGCACTAGAACAAACCATCAAGAAGTTGTCGGAACATTTACAGGAACGGGAGAAAACAATCGGACAATTGAAAGAAGAACTACTCACCAAAGATGCCAGTCATCGAAACGATACGCAAGCACTACTATCCCAATTAACCAGTAAACAACGTGATACCTTGAAAGAAAATATCGATCTCATTCGAAATCAACGAGAACTGCGTGAAAAACAATTGCAGATCACCACTTTACAAGCTCGCATTCACGATTTCGAGGCAGATCAGACGGCCACGAAAGAGGCGAACAGAAAATTGGTATCCGAAGTCGAACGTCTGACTAATGAAATCGCTCTGTTGGAACAGAAAAGTATCCACATGGAAAGTACAGCTACTTCAGCCGCAAAAGATCACTTGAAGGTACTGGAGCTTCAAAACGCATTGGACGACGTGAAACGGGAAAACCAGGTGCTGAAAGAGAGCAACGAGAAGCTGATGGCTAACGCGTTTTCCGGAATGTCTGAGCAATCTTGGCTACGTCAAGAACAAAAACTGCGTTCACAGATCAGCCAGTTGGAAGCAATGCTCAGGAGGCAATCATCAGCCAAAACAGGGACAGCATCAACCACAATAACACCTGCGCCGGGAATGGAAGAAATGTGCACGCGAGCACAAACAGTCACAACTGTGGCTTCGGCCCCACTAGCACGCTCCAATTCGGTGGTCAGCGATGGTAATGAAATCTTAGCGGGTTCAGTCATCAACAAATCCACAGCCACAACTATTGCCAAAGCTGCTGGATTCAATGCGGATGAGTTAGAGGAAGCATTGATGCTTTTACGTGAAAGGCGATCCAAATTGTCTCACGAAGGTGATGTGGATTTGGGTTTTTTGACGAAAGTTGAAACGTCCGAGGCACAAGACTTGGGCAAACGGTTGCACGAATCGGAGGCCGCTCATGCGGACACCATTGCTGAGCTTAACAAAACCCGAAAGTTGCTCAGTGTTCAGTATCGTATAAACAAAGATTATCGTGCCGAGTCCGCCGAATTGTCGGAACGTTTGACTGCGTTGAAAAGTGAATCAGAACAACGACTGATCGAATACGCCAAATTGCTCGATATTCGAGCAGCACGCATTCGACAGCTGGAGGGACAGTTAGAGCAAAAATCGTACGGGACAAAATCTGTTAAGTCCATCAAGTCAGCGGATATGGAAGGAATTTGCGCCGAAGAAGTTCTGTCCAGTGTACATGCTTCAATGAATGCCTCGGAACCCGGCCGCGTTGAAAATCTGATTGAGATTCATGTTGGTCAGTTGAGTTTGAGTGCAAATGCGGCCAATCAGCTGCTCACGGGTCTGGTCCAATCAAACTCCACAACATCTGACTCCGCATTGCAAGATTTTGGCCGTTTACGTTTGTTTCTTACTTGGGATTTCTACGATTTCGAAACTCAAGCAACTCCAGTCCGGAATGGGATGGTGGCTGATTTCAATCTAACCGTACAGTACCCGGTTAATTTGGACGATTTCATGCTGAGCTATTTGCATCGGGGTCAGTGTTGGATTGAACTGCATCAGAGTTTGGACAATCAGTACCGAACTGTTGCTAAAGGACAATTAAATATGGCTTTACTTCTTCAAACAAACGACACCACGAATGCATTGAAAAACGTGGACGAAACCGTGTCACGTTATCACGGTCAATTGGATTTGTACGGTGCGGATACCGGTCCAGCTCAGTGCATTGGAGTGATTATTGGTAAACTTGATTACTGGATTCGACTGAGTGTCCCTATGCCTCAGGCGTTACGAATCTATCGTGAACGTTTCCGTGGTTTGCCTCGACCACAAGCCCATCCAAGTCGATCAGTCACACAACGCGTTGAATCGATGAGCAAGACAGTTTCACCGACAGCTTCTGATATGCAAGACAGCGATAGCTCAGAGAACCAGCTGTGCATCTACATAACATCGGCCTCAGATTTGCGTGCACGTCGTCCGGACTGTATCCCATCTCCCTATTTTGTGTACCAATTCTATGATCAACCAGAACAAGTGTCCGCAGTGATGGAGGCTTGTACGAATGCCAAATTTGACCACCTACAATCTTATCGCGTTTGTATGGACGAGAAGCTGGATCAATACATTCGAACGCAGCAACTCACTGTCTATTTGATCGACAACGCGGATCCAGAGGAGGCTGCCAGTTGTCTTGGAGCAGCGCAAATACCACTGCTTGGTCTGGTCACTCGTGGTGCGAATAACGGCCGCCTTGAAGGTGTATTTGCCGTACACCCATTGGCCAGTCTTTCCGGTCCCGATCAACCCAACTCGATCAAAGCCCCGTCATTGACCGAGACGAACGGGCAGATTCACATCAAATTGTACTGGCAACGACCATACACATTTGGCCAACCGAAAGGGACCAATTCGGCTTTATCGGGTCACTCGACTGCGGTCGATGAAGAGAACAAAGAGGAGGTCCTGGCGGCCACCACCTTGCAATCGGTGCAGGATGTTCCTCATGCTGAGCCATTAGTGATCAGTACAAAAAAACCGTCTCCCGAAAAATCACACGATCATTCGGCAAACGATACGGCAAAGAAGGCAGATCCGGTGCGTCGTACTCAGAAGTCTCCAACTGAATCCGTGGACCACGAACGGTCTATTGCTTCCCCAGATCAAACCAGTACCGAAGGCTCAAACTTTCCCAAACCAATGCCGAGACAAAAACTTGGCAAAACACAGTCTCCTGAACCCCCCAAAACGGACATCCAAGCTGTGAGCAAAGGACAGAAAGAAACGGAGAGTAAATCACTCACGATCGAAGCTACCGATAATTCATCACGGAAGACCCCGATCGGAGACATCGATGAGGCTCATGTGCAAATTTGTTTGCATCGTATCAAACTGACCCGAAAACCAGTCGGTTGGAAAGACTGGAGCAGAATGCATCGAGTGTTTGTCGAGTATCGATTTTTGGGCTTCAAAGAACCATTTGAGACGACATCGTGTGTAATGACTGGGAGCACTACGATGGGAGACGAGCAGATCTATGAAGCTGAGTTAAACTATTCGAAAACTTTTGATGTGGATTTTGCGGAAAATTATCAGAGACGCCAACATTTGGCCAGTTACCTTCTGGCCGAAGACCCAAAACGAGGCCAAATCCAATTTGTGATCGTCACCGAGCCCACAAGTCCGTCTCAGTCCAGTGAGTGTGAGGAGATCGGCGTGGCCCGAGTAAATGTGCGGCACATTCTTCTGAAGGGTTCCGAACCGGTGAATGAACCAATCCCAATACATCCCATGGAAAGCACGGAAGGCAGTTCAAAAACTGAAATGAACAAAAACCCTACTCTGGGATACCTAAACGTCTCGATTCACTGTTTGGCCGCATTACGGTCAACCATGAACGAGATGCCAGGAACGCCGCTGACTGACTGAGTGGTGACCAGGGAACAATTTCCGAGTGACTGCCCCTGACCACGAGAAGCACTGCCCCCCAAAAGACAACAGCACGAACGGAACTGATCTTCGTATTATTCGACTAGTGCGAGTTGCTCACCAAAACCCGTTCTATAACAAAAACACACAGCAACTCCACCGTTTTTTCTACCCACGTTTGTTTCCATATTGATAAAATGATCAAACATAATCATGATACCGGCATATCCGTTGTCTAATAAAAGGACGGGAAATTTCTTATTTA
>STRG.68621.3
TCAGAAACACACTCAGTTGTACGCCGTCGTCTGGCAAATAAAGAAGGAATCAAGAGTGGTGTTAGTATTTATTGCCAGCAAACTGAAGTGACGGAATAAGCTTGTTTGTACGCACTCAGTGTGAGTGGCGGCCGGTTCGAAGTTGCCTTAGTCATCCGGTTAGTTGGGTCGTGGGACTGAGTCCTTGCAATTGGGTCTTCGTTCGACACTTCATTCAATCTGCTGTTTGGATTATCTGGCAGTTTTTTAGTCCACAAAGACCACAGTCTTGTAAAGATGGAGGATAACAACCAGCAGAACATACCTTTGTTGTGTCGGAAAGGTTGTGGATTTTACGGAAGTCCTAATTTCGATGGCCTTTGTTCCAAATGTCACCGAAGCGCGCAAGCTCAGCTAGAAAACGCCCAATCTGGCAGTCGCGCTTCCATTGATTCGAAATTATCCACTTCCGATTGCCCAGGTGATAAACTCAGATCGGAGCACACGTACTCCTCTGATAAGTCCGTGGCAATTAAAGTATCCGCCGAAGCCTCGACTCCTACTCCTGAAAAAGGAGCTTTGCAAAGTGATCAATCCGGATCGCAACGTAGCCAACCCGACGACGAGGTTACAGTTACAAGTCTTTCAGATGATCTCTTAGATGCCCTTAAAGACAGCAAACCTGGCTCCCCCGGTTTTACTTGTCGCTGTGGGGGCTTATACTGCAGTCTACATCGCTATTCAGATGCACATAGCTGCTCCTTTGATTACCGTGAGTCGGGACAAGAAGAAATTCGTCGATCCAATCCACAGATTATTTGCCAAAAAGTTCAAAAGATCTGATTGTTCCCATTCATCCCTCTAGCGATTATAGACATACAATCGACTGAGTTGCTCCACAGAACAGTTTACATTGTGCTTACTTCGGGCATCAACGAATCGCTCGGTTAGCAGCCAGTTCCCTCGTGATATGTGATGGCACTAGTGCACCCGAAGAACGTCGCCAAGTGCCTTTGGTGTTACAGCGTTTCGCACTTCCTGTGAATATAATCCATCCCTCTGGCTCCTGGCGGTTTCACGCACACGCAGACACTCCTAAATCATAAACAGAAAAATCAGCAAAGGATCAGCCATGGCGCTTGCGGACTCTGCACAACCAAAGGCGTTCCATTTTGTATATTGACATCGTTTACTGTCCTGCCCACAGCTATCGTATCTAATTTGTCTCATCCATTCTCCACCTACGTCCAATACCCCATAAATCTGTGCGTGCCCACGCCATCCAAGACACCGAACGTACAAATGTCGTTATTTATTTTCGGACATTGTTCCTTCTGTCATCCTTACCATTCGTTCAAATCACTCATTTTATCTCGAGGATTGTCATTGTTTGTGCGTTGTTGCAGTTGAACATCTCAACGCAATTAATTGGAACTAAGGTGTGAGCTCTAACAACTGCCTGTTCGCGCTGGCTTCCAATTTGGTCGACTCTGTCGAGCAATATCGACCTCAGTGATAACTCTTATACGCCTACGCCCACGTTCAACGCGTTTGGAGACGTAGCTACTTGCCTCTAATGGAGAACACGCGTCCGGAACTCGTCTAGATTCGACAGTCTGCCGAATTTAGCACCGACTCGTTTCTCGGCAGCTACTAGCCATCGGCTTCCGCGACTTCGTCCATACCCACGTGTGCGATTACTCGTGGTGCTGATGCGTGCGTTTGTGCTTGCATCTGTTCAAGTGATTCCACTTACTGTTTCACCCAACATCAGTCTCCTGTTGGTTCTCTTCTGCGTGTCAAGCGGCCACCGTTTGCTCGGAATCTTTCTTGTCTAGTGACTATCCACCACACGGCGTGTCTCCCGTCTACCTGTCCGCCGGCCTTTTCAGCTCTTACTCATTTTGCTATCATTTCGCTAAGCGCTTTCTTGTAATTTTTCAATTCACTTTAGCTAGTGTACTTGGTTTGAGCTCTATTTCTCTCTACACACTTCAGAAATGTATTCGTCGACGTACCCCTTCTCATTGTTTTTGAATCTGTCTGCTATCAGGATTCACTGGTGAAAGTCTATGCGCGTGCTCCGCGTGAGTGCATCAGTTTTGGTATTCCCCTGTCATGTCACCAAGGGACAAATTAGTTCTATGCTCAGTAACAAATTATATATCACGATTGGTAGATTATTCCAGCT
>STRG.42120.2
CTTGAACTGCGGCACTGCCGGCAGCGTTGCTGCTCGGAGCAACGTTGTAATGATCGTAGCTTTTATATCTGATCTTTTCGATTACAATCTACCCTTGAATGAAGTAAACGCAGCCAGAAAGAAAGCTTACGAAGAACTCCTACTAGCATGTCAACGAGTCAATGCCGAATTGCACCTGGTCTCGATGGTCGGTGTCGATCAGGGGAAAACAGATATGTTAGATATTGTGTTCAATTCCGATGTTTTGGTTGTCGACATGAGCATCAAAACCCAACAGTCTCTTTTGAATTATCACATTGGAGTCCGCGAACACTTGAAACGGTTTGACAACATCGTGCTTGTTTTATTTTCCCGTGGAAAAGTTACGGAAGAATTAAATAGTGTTCTGGGCCCGAGAACGAAGTTGTTTCCGTATGTAATAACGGATGCTGGTGTGGCAGTGAGCCTTGACGATCGCTATATCCGAACCTCATTGGGTGAATATGATAATCTCAGAAACCAGGTTTTCTCGAGATTGCCACCCATGTCAGAAAATTTGGAACGAACGTTGTCGGAACTGGAGACTCGTAACAGAGCCACATTAAAGGAGCGCTTCATTACGGATATCCGACGCGTGCGCGAGCAATACAAGGGGGCAGAATTGAGGGAGCGTCTCCGAACCATGCGGCGTCGTCTCGACGATCCAGAAATGCTTTCAACCGAAGTCCTTCTGAACATGTTGCTGTCCTATCGAGATTCCGAGGACTATGATGCAATGGTTACACTGGTCGACGATGTGCGCAAATTACCCATGCGTTCCAAAATGGTCGAGTTATGTATGATTCAGTACTTGTACGCATTCGCTCTCAATGGTCGCAAACAACCGGGCGATCGTGATCGAGCCTTGACCGTGATCAACAATCTTTTGACTACGTGCGAGAAACCGTCCGCGGATATGTACGGTCTTTTGGGTCGAATACACAAGGAACGATTTGTGGAATCGAAATTCACCGATCAGGAAGCATTGAAAGCGGCTATTGAAAGCTATCGTAATGGATTCCAAGCTGATCCGAACGAGTACATGGGCGTAAATTTGGCTAATCTGCTTGTGTGCACCGGGCAGGAGCTCAATACCAGTCAGGAATTAAATCGCATTTGCAATGTGTTGAACTTACGAATCGGCCGAAAGGGCGATATTTCAAAACTGACTGACTATTGGGATGTGGCCACGTTTTTCGAAGTACGAGTACTTCTCGAAGAGTACACCAGTGCTGTTCGTGCGGTCGAACGGATCTACGCGATGGATCCACCTGAATGGCAACTGGCGTCCACTTTACGGAATATCCGGTTGATCAATCACTTCCGAAAACCAGCTCATGACAAAGCCAAACTAACTCCTGCACGTAAACTGTTCGATTTCTGGATGGAATTCCTATCGGACGTGGTCACCGAATCCGGACAGTCATTACAGAGCTCGACCAACGGCCCCTGCTTGTCTGCGGATTTGACCGTCAATGGAAATTCATTTCTCCCTAATGGAGATCTCACAGATTCTATGGTACATACCCTACGTGACACCTATGCGGTTCTTGTATCCGAGACACACAGCGATCGATTCGAACCGGCTTATGTACAGATCAATGTGACAGCGGAGCCGAAATCATTGCGTATCTGGCTGTATCTAAGTGAGGACGCGTCTCTCAGTATGCGCAAACCCCTTGACTCATCCGAGGAAGAATGTCTAGATCTGTTGGACAAAACCGTGTTCGGCAACGAGGAAGGCACCTTACGCGATGTCAGTTTCACCACTGAAGATATCAAGGGTATCAGCCTGACAAAGAAAAACAATCGCGCGGTTTATCTGTACACAGTTCACTATTCACAAGATTACTGTCTGTCGTTTTCGTGTGAGTCCACCAAGCATCAATTCTACATGGTTGTTCGTGATTCCTTGTTCTCCGCTGACGAACCAGCCGGATTCCTCTTGGATGATGATCCGCAAGAGGTCGTTCGGTTCGAATATGAAGTGGATGACAATGGTCAGCGTATTGTTCTTGGCAAGGGCAGTTTCGGTACCGTCTACTCTGGTCGCGAACTCACGCGTGAAGTCAAAATTGCCATAAAAGCATTGAATAACATCAATTCATCGGAATTTCAGTCCCTGAGTGAGGAAATTCGTCTTCACTCTCGATTAAACCACCGGAATATTGTGCGCTATTTGGGTTCGGATGTGCGTGATGGCATTTTTGTGATTCTCATGGAATTGGTTCCCGGAGGTTCCCTCTCTTCTTTGTTAAGAAAGTATGGTGCATTGAAGGAAGAAATTGTGGCCTCCTACTCCATGCAAATTCTGGAGGGTCTGAAATATCTGCATGACAATCGTATCATTCATCGGGACATCAAAGCTGACAATGTGCTGGTTAACATGTACAATGGAGATATTAAAATCACAGACTTTGGCACATCCAAACGCCTGATTGGTCTGGATCCACGGGCTTGCACTGTTGCAGGTACCATGCGATACATGGCACCGGAATTGGTTGTCGGCCGCCGGGGCTATGGCTATCCAGTAGATATCTGGAGCTTTGGCTGCACCGTCGTTGAAATGTTGACTGCAACAGTTCCATTTGTCGAGCTGGAAAACGCATTCGCTGCGTTCTATACAATCGGTCGGGACAAGAAACATCCGACTATTCCACCCACGGTTTCGACACTCTGTCACAATTTCCTAATGCGTACGTTCGACTCGAACCCGGATGCTCGTGCCACTGCTGGGCAGTTGCTCGTCGATGAATTCATCGAAACACACAGAAAAACCAAACGACGCCCTAAAGGGAAGACACCCCGAACACCAGACCGCTTAGTGTCTTCCGCCCCTATGGTTTCTTCATGCTGTGTCGACAGTGGCAGTGTCGGTTTTCACCACTGCCTCGGCGGTACCGATGATCATTCACACAAACGTGCTAACTGTGTGCCTGGGTATCGAGTTCAGATTGAGTCAGATGAAGATGAGCATGATAAGACTAATGATGAGCGTGAGACTGTTGATGCGGATAGACGGCAACGGCGGTGGCGATTGGGCACTGAACAGACACCGTGTGCACGTCTCTCTCAGGGAAGTCTGAATCAGACAGTACAGGAGACGAGCACGTACAGCTCCAGCTCCACCATGCATGCCGATTCGAAATTTTCCTTGATGGATCAACTGCGGCAACATTTTCTCTCCCTTTTCGGCTGCTGTTCGAACCCTATTCCAGCCACGTACGGACATTCAGCTTCACCACGGCGTCAACCCCAGCGAGCAGGTTCAGGGCTGTTCAAACGGTTTCTGTCATTGGCTCCGTCGGAAATCAACACGCTACAATCACAAGATACAACAAATACACACGCACCATCTTCTGCTTGTGAGACTGGTCATTTTGTTCTGCCTTCTGAGGTCGATGTTGGTCAGATATTGGGCACCCCAGTCTCCCTTCCAGCAGAGATGGAAGATGTCCCAGTGCGCACGTCTGTCCTACACGGCAACTCGGAACCGTCTGTACCGACCGCGGTAGATCAAAACAGTTTCATACCAGGAAAAATTTTGAAACCGAAACGTTCCAACGGAGAGGAACCGGCAATCTCAACCCGTGTGCGTGAACGTCTGGCAGCTAGTGGTGAGCTGTTGCCCACACTTCATCTACGTGATCGGCCCCCTGTGCTGAATGGTTTCAAACTGTCCGATAGCGGGTCTTTATTAAATCGATCCTCCAGTTCCGGCCCAACACCGACCACAGCCAGCTTTGGGGCCTCGGCGGACACTTTTGGATTTCTGAAGCAGGATTCCGAGGCACGTCATCTGCTCACCATCGCATTAAGATCACAGAAGAAAACTGTACTGACCAATTGGCATTATCTGGTCTCACGTCAATCCGGTGTACATCTCCCAGTGCTCCAGTCATCAGCCTCACCCTCAACCGGAGTCGGATTCAAGAGTCCACCTCCGGTGTCAGTTTTCAGCCCTATCCCTGAAACTAAGTCGATCGTAGCCGAAACCGCAACTGAGAATACCACCGCTCTGTCTGTTTCGGATACGAAGACTCCTAACCAGTACATGTCGCACTGCACCAATTTGGGAGACACATCGAATGCCACTGGCACAGCCGAAGTATCAGTCGCTCCACTGACTACTCGCGATGCATTTGAATTGGAATTGTTAGAGTGCTTGTTAGATATGTTACTGGATCACCTAGAGGGTGGGACAACTTGGAGCAATATGACCCAATATCTGATCAGTCCAACTTCAATAACCCAACCGATCACCTGCCAAGGGTTGGTGAGCAAAAATAGTAGCAGTGACATCGCGACTCGGTTCGATTCACTTCTGCGTCGGCTGATTGAGCAGCTTCAGGGCGGTTTACCAGGAACCGTGTCTTTACCCAATTCGCCATTGCTAGTCGAATTTCTGCACACCGCGTTTTTGATGATGTGGACTGCATTTGACAAACCACTGCATACGCAACTGAATCGTCCACACGAGTTGTTGGCCTGGCATAAACTTATCAGTGACGCAGTGGCACTGGCAGTTCATAATTTGGCCGTCCTGGATGAATGCGGTGATATGCGTCACCCCGGCCCGGACGGAATGTTCCCCGAGGGTCGCTTAGTTACATTGCGTCGAAATCGCACATTCGCTGCTCGCGCCGGTGGACCTGCCGCGCATGTTCGCGATGAAATGAACCGCCGCGCTCTGACTCACTCTCAGGACCAGTTTGAGGCAAGCCCTCCGATGCGGCCGCGGATCCGGCCGTTGAGTATGGCCTATCATTCGAATGACCGACAACGCACGCTGAGTTTCGAAATGAATCAACCGGATAGCACGACCGGGATAAGTGTGGGTGGTGTGTCAGGCCCAGGGATTGCATCTGACTTGGACACTGCTGCTCGGCGTCGTGCCTCATTCGCTCGGAACTCGGAACGAAGTTCTCTGTATCGTCGATCTACAGGGAACTTTGGCCCAAGTCCACTAACGGAAGAATTGAACGAGGACGAAACGTCTTTGAGAACCGTTAATGTAGATCCCGGGTCAACCTTGTTCGGGACGACAGCGCATTTGCGAACATGCCCTCGATACGCAAACTTGCACAATCAGATCGATGAAGAACGCGAAGAAACCGAAAAATTAAATGGAGAACTGATCCGATTGTCTACACAACACAACCAATTGCTTACGTCCATGATACAGCAAAGGCATTCGGAAGTGGATTACCTTCGCGCTCTAGCACCCGAAGCTGTTGCATACAACCAGGATTTGGCAACCGGATGTTCTAATCTTCAAGAATGGTTTATCAGTCTAAATCTCAGCGGTTCTGATCTTGAAAAGCTTTATTCGCAGGGGATCACTGATGAAGAGGATTTTTTGAAAACTGTGACCAAAGAAGATCTTTGGCGGTTAAATTTAAGTGGAGGAGCAGTTCTTCGCATTTGGCGTAAATTGTCAAAACTACGCCAGGCCGCCTCGGTCACTATCGCGTCTCAATTATGACCAGTCACATTTGTCTCAACCATTGTCAATTGGAATCCCGCTCTGCCCGCCTCATTCCCTCCGTTCCCCGCCGCGCCATCTGTTCGTCTGTATTACCGGTGGAGTGAGTGTTTGCCCAATTCTCCGCAGAGCGAGCGAAGGGAACAATCCCGGATGAAGCCGAAGGGGCTGGGTCAACTTTAGAGGTTGTGATGATTTTGACTCATTGCTCTCAGCCTCTCCCTCTCTTTCGCGCGCGCACTTTGTTTGTCTCCTTCACGAAAATACTTTCGTTCCCTTTTTGTACACTTTCTTAAGTTATTTTGCAATGCAGAAATTCATTTGATGCACCTCATCGTCATCATCGCTGCACATTTGAAATTATCATTTTCATCATTATCATCAAACCCGTTCAGAATTCCACTGCACACACGCACATGTAGACAAACACTGGTTTCACATTTTGTCGTCCAATGCAGTAAATAAGCAGCGCCAGCGCATCCTCTCAATCTTGCCTAGCCCACCGTCCTTCTCCCACAACCTCTGCCTTTATTCAACTCCCCAACCTAGCTACCCTGCTCACTTGATCACAGTAGTTATTTGCCTCTGTCAAAAAATCAAATAGAATCAAGTATTTTACCCATTTACTGAAATTTATCCGGTTCATTTATGAACTCATTTAGGCATAATTCGTTGCCCTGCCCCATTAACTCGGTCACTCGTGGAGCCTGGAGAACGGCACCCACTCATGAATCCAAGTCAACTTCGTCTTCGGCACCATCACGTCGAACTGGCACCCGTCCCGATAGTACTTTGTGCGTGAGATTAACAAACAAATGTGTGTGATTTGCAGCAAGCAAATGTGTGAGGTGTAATTCGCTTCTCCAACCAGCGATCTTTCACAACTCTCAAACTCATTGTGCCGTTCTCTTTCCCTAATTCCCGCTCTTATGACCCACTAGAGCACTTCTTTTCTTCCTGTCCGTACCATTTTTTGCGCTTCTCGTCCAATCATGTTTCTCTGTTTCACACACGCACGCATACAACACATTTGTCTGTCTTCATCTTTGCTGCTTTTTACCGATTTCTCAGTTTCCGTTTTACCTTTTCGCTGGCGTGATTCCTTCTGGCGCGCTCTTTTTTTCTCCCGAATCGATCCTTCTCTGTATGCCACCGCATTCAATTCCATCCTTGTGTTTCTTATGTAAAATAAAATGACCATGAATTTGACTATCGTTTGTCTTCACTGTATTTGTTATTCAGATTTCATTTCATCCCCTTTCCTGTGAGCGAGACAAGGAACAAACTTCTTTGTGTTATGAAATCTTTAGTTTGCCAAGTTCCTTTTTACTGATCTGCATCAAATACGAGAATCTTGCTGATTCGGTCAAAGTACACTGGTCCGTTC
>STRG.13634.5
ATTGAACATTACGGACTCGCTGATGTCTATGGCTGCCTTTCGTTTCACGAAGTTTCATGAAAACCTGCGAGTATACGTGACTTAATAAGCTATCCGCATCACTTCATCTATTTGCCTGTAAGATGTGCCGTCGAACAGAGAGGTTGAATGCAGCAATGGAGGCATATATGAATCTCCTGCCCATACTGTTACATTATAAAACGTGCCAGCTATGCCGAATGGCATGGAACACCACTAATAAAATGTCCTGTTGACTGGCGTACTAGGGTTTCAAACAAAAAATGTACTTATCTCTTTTAGACCCCTTCGGAAGATGGACTGAGAAAAGGTCCGTACGCCAACGAACCGGAGCGTCATCCGGCGCTACTCACTTTGTCGCATGCTCCGCATAATGCAGAGACTCCACCCGAATTGATCCCCGATCATCCAGTTACTCCGACTAAGCTGTTTTTCGTGCGCAATCACTTACCAGTGCCAGATATAAAGCCAGAGTGCTGATGTCGATCCTAGCATTGGGGCTTTTGGTTCATCTTTGCCAATTGATTGGGCTTTGGATCCAAACAAAGAGGTTTTGCTGGCGTTTGATATCAACGGTGTCCCATTGGATCGGGATCACGGAGCACCTCTCCGTGTAGTTGTTCCGGGGTCTATCGGTGCTCGTCAAGTGAAATGGCTGACAGAGATCATATTGTCCGACGAAGCTAGTCCAAGCTATTGGTTCGTCGAAGATTACAAAATTGCCAGACCTAAACCCGATGGAGAGCAAACAGACTACAAAAAACTACCAGCCATCATGGAGCCACCAGTGCAGTCGGCCATATGCAACCCGGTTGATGGTCACACAATCCGCAATTATGGTGAAATTGATGTGAGCGGTTATGCGTTTAGCGGTGGTGGTCGCGGCATTATTTCCGTTGTTGTCTCGATCGATGGTGGAAAGAATTGGCATGAGGCACAGCTGGAACCAGTCAGTCCGCCGAATGTCATTGATCCTTCTACTTTGGCCGAGGGTGATTTGGCCCTGGAGTACCGAACTTCTCGTCAGTGGGCTTGGACGTTGTGGAGGGTGACAATTCCCATCCCTGACGACGCTGCCGAACTGGAAATAATCTGTTGCGCACGTGACTCCTCAAACGCAACACAACCTGAGAATTGCAAAACAATCACGAATGTCAGAGGACTTCTAATGAACGCTTGGCACCGCATTAAAGTGAAAGTGCGACCGGCAGAATAATGTCTTGTCTGCTCAAGAAGCTCATTATTTAGAGACCTCATATGACATGGCAGGCTCATTTTTTCTCCAAACTGATGTTTTATGGGAAGCAAGAAACTTGGAGCCCATTTACTTCAAGGGCTAGATTTGTCTGCGTATCAGTATTGCTCTGTCTCTCTTTTGAGGTTACTCAACATTGAAGACATTGAATGTCTAGGGAATCCTGTGGTCTTTGAGATATGCTTATCTTTTTCAAAGAATAAGTCTATCTTGTTTGTGAAGGGATGTGCTGTGTGTTTACTTCCATACTCTCCCGATTATCATATCAACCCCCTGTGAATCACCTGGCTGATTGAGTATTTCTTTTCTACGTGTTTTCCATCTTCAGTCCGGCATTAAATATTGTTGACGTATCAATGATATTTTGAATTCGAATACAGCTTGGTCCAAAATGTTTAGGGCATCT
>STRG.1812.1
CAAGGCTCAAGGACAATTGCACCGGAAAGACAAGTGTAGCGCAGTCCTGAAGTCTTGGAGTCCTGACGTCCACAGTATTAACGGTACAAAACACAAGCAGGACGCCGTCTTGATGGCTCGTCACAGGAATGTTCGGCAATTGGGGCTTGATGATGTCTCTTCATACGACGAGGCTCTAGCTAGTTCAGTTGACGATGATTACGGTATATCACCGAATGCGACGGAACACTATCTTTATACGGCTGATAAGAGAGACATGAACTCTCTAATTTTCTTCGGTAACAAAGACAAAGAGCCACTAAAAATCTCCGAAGACGATTTTCCTGTAAATGAGGTTGCAAACGAAGTGAGCTCTCCTGGCTATATTACTGGGCGTATAAAACCAGGTTATGTGGATCAGTCACAACACGTTCAACAAGAAGTCTTTGAGTTCGATGAGTTGAATCCACAGGAATTGGTCTTAGAAACCCCGGATGATAAACTGAAGACATTTGTTGAGGAAAAAGCATCCAAGCCAAATGCGACCTCATCAGCATCCAGGGATGCAGAACCCGTGCGATTGGCTGAAACATTGGCACACAAGTTGGACTTAACTGATCAGTCAAGGGATCTATCAACACCAATGAAAATGATGGCCAGTTCGAACAGTCTGATTGCAAGTCCGAGCAAACCTATCGATCGTAAACCATTGCTCATAGAGTATCAGGATCGATGCAAGCAAGAAAAAGACAAAGAAATAATCAATCTAATTGTTCTTGGTCATGTGGATGCCGGAAAAAGCACGTTAATGGGCAATTTACTGTGCCAGTTGGGCAATGTTTCGAGTAAGCAGCTCTCAAAATACAAATGGGAAGCACAAAAAGTGGGCAAAGCCTCTTTTGCCTATGCGTGGGTCTTGGATCAAACCAGCGAGGAACGCAATCGTGGTGTGACAATGGATATTGCACAAACTTCATTTGAGACGAAAACCAAACGGATCGCCCTAATGGATGCTCCCGGGCACAAAGATTTTGTCCCGCGTGTGATTGGTGGGGCGTCGCAGGCTGATGCAGCTGTACTGGTGGTTAACGCCACCAATGGCGAATTTGAAACCGGATTCGGACCGGGTGGTCAGACGCGTGAGCACGCTCGCCTGGCTCGTCTTTTGGGTGTGTCTCGCCTGATAGTGGCAGTGAACAAAATGGATACGGTGAACTGGTCTCAGGCTCGCTTCGACCAAATTCAGTCTCAGTTGTCTCACTTTCTCAAAGGCATGAATATCACCGCGGTGGATTTCTGCCCGGTATCTGGTCTAACGGGTGTCAACCTGGTATCGAAATCAGCCGCGAAAACTGAAAAATATTCTGAAGGCGAGGTTGGAGCCGCTTTGTTCACTTGGTATCACGGACCTTGTCTTCTGGATATAATCGATTCAATTCCGTCGCCAGATCGTACGGTTGACGGCCCTTTCAGGTTCGTTGTTAGTGACATTTTCAAACCTGCTGGGCTCGGTGTTCCTGCTGTGGCTGGACGGGTATTGTCTGGTGGAGTGTCGTCCGGTTTAAATGCAGCTCTGAGTAGAGTGTTTTGCCAACCTAGTGGCTTACCCGCCACGGTGAAATCTATTCGTTCGTTGTGTACTGTTCGATCGGGGTCCGACCACGCGGAAGGTGCTGAAATCTCCGGTGGATTCTTGGATCAGGTAGTCAAATCCGCTTTTTCCGGTGATCAAGTCGCCCTGATTTTGAGTGGAATCGACCCGTTCCAGTCTTTGGTTCCGGGTGATGTGATTGCTGATCCAGACAATCCTGTGCCTTTAGCCAGTCGCATCAGTGCAAAGGTCCTGGTATTCACGGTCCCTCAACCCATTACGCAAGGTTATCCGGTTATATTCTACTATCACTGTACTAGCATCGGTGCTCACATAACAAGACTGAAATCGATGACGCACAAAGAAAATAAAATGATGAAAACAGTGAAGAAACCACGTTGTTTGCTCGGCAATTGTACGGCAGATGTTGAAATCACCCTGGAACGACCGGTTTGTTTAGAGGTGTATGAACGATGCAAGCCGTTGGGGCGATTCATGCTTCGTGTAAATGGAGAATCTGTTGCTGGAGGCACTGTAACAGCGGTCTTGCCGTCGAAGAAGAATCGTTTGGTTGATTTCTAATACTGCCATGTCTACATTCACATTATCCCATTGTCTTTCATGTCTTTGATGATGGAAGCTAATCCCGAACCTACTCACTGTCTGAAAATTAGTAGAAATATAACGTCCACTGAACTTTTTATCTATATATATTATGAGATGTGGGTGAATTCACAGTGCCTTCATGGACTCTATTCTTGCGTTTTTGTTTACATTGGTTCCCACATTGTTTGTTCGATCGGG
>STRG.49856.1
CCCCCCCCCCTTCCGTTGTTGTAGTTCAACGAGGAACTATGCCTAATCGACCGGGTCGCTTTTGCCTGTCTTTACTTGAACGACGATGACTTACTCACATATGTCCGCTCGACCTGTGATCGTATGGTTCGTGCTGGGGCACTGGAAGCGGTTCTTCTCACGGGCCTGGCTTCGGCAGATTTCGTTTCATTGATCCAGCACTATGTGGATGCTACCGGTGATGTCCAAACCGCTGCCATAGTTGGTTTGCACGCCTGTCATTTGACCTCGTCTTCGAGTCGTAGCTCGGTGACCGCTTTGTCCAGCGGTCTCGGCTCCACTGGGGCGGGAGAAGGACGCCGTTCCGAACAGTCTTCGACCCGACAGTCTACTGGATTGATGGAAGACGAGAAGCAACAAGGCCGACTAGGGTTCGGACCTATCCGGCCTGCGTTGGCCGAACGGGATGTCCCAGTACTAATTAGACTGGGTGGTGGAGTACGATTAGCCCATTGGGTTCAGTGCTATCGGGATCTTTTAGATCAGTGGCGCATGTGGTTTCACAGAGCCAACTTCGATATCACATATAAGTCTCGCCTCGTATGTGACGGTATATGGACCGTTCCTCCAAATAAACCATCTTCGAACGTGGGGAGCGCTGTCACCAGCCCATCCACCGACACGGCTGGAACAACCGGTAGTTCAGGAACTTCTGGCCCCACAAGACCGACTGCCAACTTGAACATGCCTAACACGCCAACTAAAGTGCGTAATGCAGTCTCCGTTGCCCCGACAAATCAGGTCTTTGTCGCATGTGGTTTCTGCGGTTGGCGCTTGGGTCCGCAGTCGCGACCGAGTCTAACTTCCATGGGCAGTTTGCCCAGCTCCGTGCCATTGGCATCCTGTTCCGATTCCATTCCACTCACCTCCACTGCATCTAGTCGAAATTTGCAGATGCATGAGGGTGGCGGGAAGCACACAATTTGTCAACACTGTCGTAAACCACTGCCTCGTTGCGCCATCTGTTTGATGCATCTTGGCACGGTAGTCCCGGCTCTTTCCGAATCCACATCCACCAATCCGCTCATGGAAGACACACTGAGACAGTCCGCAATCAACTCAGTACCCAACCTCACAACCAGCATGGCCCAAGTACTCCAGCTTAGTGTCAACGGCCCGGTGTTCCAAGATCCTGTAACTATGGATACATCAGTGAAAAGGTTTAAACAACTTCCCAGAATTCCCGCCTCCATGGCCAATTGGTTTGTTTGGTGCCAAGCCTGTCGTCACGGAGGGCACGCAAACCATTTGACCGAATGGTTCTACGGCGTTTGGTCTAATGCGGCGGAGTCAGAATACCATAGCCAGTGTCCGGTAAGTGGCTGTCAGTGTCGATGCGCTAGTCTGGACAGTATGCAACCATCCCCTTGGTTGCATATCGTACCTCCTGGCAACACATCCTTGCGAGCAAACGCAACTCATTCGATGTCAGTCAATAGTAATGAACTCAGTGCCGATGAGGAGGAGTTGGATGAAGAAGATACGGAGACTCGTCCAATGGGTCTCGATGATTTGGTTCTGCAGAATTCCTACTTGCCCCCTTTCGGAAACATACCGGATGAAACTAATAATACCCCTACATTCCAGTCGCTTTCAACCAACAATTGGTCGTGATGAACACCTACATCTTTGCTCACCTTGATTCTGTCTTATCCGAGAGTGTCCGAACAAAATTACTTACTTCTTGACAGAAGGGTACCGCAGCTTCTAGTTTGGATCTGATTTCTGTTTGTTCGTAACCTTAATAGAAATCATCAGTGTGTGAAGCTATTGTGCTGAATACTGTAATCGTGCTCCTGTTATCCGTCAAGCCTCCATACTTTTCTGTACATGATAACTAATAAACTGCATTGTGCAAACTG
>STRG.47148.1
CTTTCGTCCTTCGACGCTCGGTGCGACTGTCGGCATTGCGATTTCACGTGCGCGGTAAAGGGTACTGCCGGTGTTTTAGTAGTCTTACGTAAATCAAGACACTTTAACCGACCGATTTTATTGGACACGTCGATATTACTGAAATGAGTATACCGCTGTATACTATCTCTCCCCAGTGACAACAATTGTTCCTAGAGCGTGTGCATGCATACTAATAGCTCAGAAACTTCATTTCGGGGACCTTATGCATGTGAGGAACTTTCAACTCGAAATATACAGCCTCTCCGTTTTGCGAGAAGGACGGGACCGGTGTTTCTACCAACTCAGATGAATGGATAAATATTTTTTCGTGCGCATCGGCTACGGTCAGTGGATCACTGCAGAACCTAACAGGATATATCTTGTGACTCAGAACTTCAGTCTGGATACATAGAATTTCGGAATTTCTGGATAACATTTTATATGCTGATCTGCTGTCTAATTATCATAACTAGTTTCACAAAATGAGCGCTAACAGTCAATCTACGACGAGTAAATCCAAACAGAAGTATCTAGAAGCTGATGTGCATTTTTTGGATTCTACAAAGAAATCTTTCACGCTGCCATTTTGGTTGGACCACATGAAACCGATTCAGAAACAATGCACATCGAACAAGGAGTACCAGTACACATTTTCGGTAAAGTTCTATACACCACATCCGAATTTACTGGAGGATGAATTTACCCGGTACCTGTTCGCATTGCAAATCAAAAAGGACTTATACCTTGGACGCTTACCGTGCAGCGAAAGCACAGCTGCTTTGTTGGCTGCTTTCATCGTTCAAGCCAGGATTGGGGACTTCCTTGAAGACGTGTATGTGGATCACTCATATTTACACGGAATGCAGCTGTTCCCATCAACCACGGTCGAGTTTCTTCGTAAAGTTGTCGAATGTCACCGAAATCTAGTGGGTCAATCACCAGCTGAAGCGGACTGCAATCTCCTGGACACTGTACGAAAAGTGGAACATTACGGGATTCACACACATCCGGCGAAGGACAGTGCGGGTTTGAAGCTTGGATTGGCCGTGGCTCACTTGGGCATCATAATCTATCAGGGGAATGCAAAAGTCAACAGCTTCTCCTGGGCCAGAATTCGGAAACTGAGCTTCAAGCGAAAACGGTTCATTGTGAAACTCCATCCTGAAACTTATCATGCCGAGGAGTATGTTTTTGAATCACGAGATGAGTGCAAAAGTTTTTGGAAACAATGCATTGAACATCACGCATTCTTCCGATGTCAGGCTGTGAAAAAACCGCAGCATCGAAGAGGTCGCATGGTTTCTAAAGGCTCCTCTTTTCGTTACACAGGTCGAACACAAAAGCAATTGATCGAATATGTGCGTGAAAATTACGTGAAGATGCCTCCTTTTGAACGGTCCTCATCCACAGGCCGCGTGTTCAACACCCAGTTACCACCCGCTCTAATCACCGGATTACAGTTGAATCAAAGTGCGATGGTTGTTGGTACTGCCGGCGGACCACGAGGCGAAACTGGTGTGCAGTCGGACTTAGGGCCGACAACTCGGCTGATCACTCAGATTCGACCACAAACCGATCCGGCTCAACGTAATCATCTGACTGACAGCCAATTGCCGTCGGATGCGAATAATCGAGCATTAGCAATGGGTATTCCGGTGTTCAGTGATCAACAACTCGCTAGTAACGGTCGTCAAACCGTACATGGAATCTCGGTTCGACAGCGTCGAAGTTGTTCGATGGCTAGCGAGGCTCCTATGACGAACACATTACCGCGAGGAGCCTACCTGTTATCCACAGCAGGCACAGCCAGTTCTGGAAGCTACACAATGAACAGTTCGTTGTCTGCAGATTCCCCAGCTCAATCAAACAGTTCTGCTGGTAGTCCTCAGGTGGATCGTAAACAGACAACTTTGCCTGACTATCCGGCTCATTTTGTAATGCCAAGTCAACTGCGAATGCAAGATTTGACACTTCGGCCATTATCTGTAGCCAGTTTGGGTCCGGTTGGACAACTTCCCCCGGGTACTGTGCCGTTTACACAAGCCACCTGGCGCACTGCTCTTTCTCGGCCGGCTAGTCCAAATCCACCTGGTGTACTCTTGGCTCAACAATCTGGTGGTCGCCCACTTGGCGTAGCGGTTCTTCCCACCGATCCGTATTCGACAATGCAAGCTTCACTGTTAGTTAACCCAAAGTTAGGCGGTCTACCAGTTTTGGCTATGGGTTCAAATGCCAACGCGACAGTCGGACCGAATTCCCCAGCAACAACAGTTGCTGCTATCAATGCGCGAATCTCCTCTGTTCCAACGGCGTTCTCCGTTGCTGGCGCTGCAGTTCAGTCAATTCGTAATCTCCGACTTCCCAGCGATCCGACACTTTCGGACCCCGCTCGATTTGGATCCGCGCGTCTAAACTTACCGCCCGGTTACGCGTTATTAGCTGGGGCGGCACCAGCCACGCTTGGTGGCCGGGTGATCTACATTGACCGTAATACTGGACGGCCCCTTTGGTCGGTACTCACCACAGCCGGTGGCGGTCAGTTCATCCTGGACAACAATGTCCCCGTCGCACTGCGGCCGTCGTCTGTGTCCGGTGTCACCTTACCTCAACAACCACAGCTATCACAACGACCTATCAGTGTCGGGAGCCCCCAACACCCCGGGCTCGTTTCTAGCGTTGAACAGCCCAAGCCGGCCGTTTCCGAGGCGCCTCCCCTAGTTCATACACCCCTCTCCGGTCCGCAGGTGAGTCGGACGATCTCACAGGAAGCTGCGAACTTAGGCGCTCTGCTCCGATCGCGCCATCCTGGACCACAGCCACCTGAGCGTCGGGAAAGCATGCTCCCACGCCCGTCATCCACACCAAGTCAACACTCTTTAGAAGGGGACGCAAACCGATCGTCTAGGAGCCCACAGTTTAGTCAAAACCCCACGGACCGCCCGGATATGTTGGATTCAGGTGCGGAAGATGACGGGTCTGGTTCCCCACAGTCTGGTCATTCTTCACAGCGTGCTCTACATCCGCTTGCCATAGGGCTGATCACCGGACCAAATGGAGTAAATTCAGCTTCGTGTCTCAGTTTGGCTGCCCGTGGTCGAAGTGCGCTCAGCAGACGAAGTCTGTTTGCTGCAGATTCACGGGATGCCTCGGATGCAGACGATACTGATGACGCACGTGACCGCGGTAGCCAGAGTGACTTTGAGAAAGTAAACCAGAGTCAGCGGAGCTCCGTTACGTCGAAAGACGGTGAAGAAGATGCGGATGAGGATGACCATCGCTCAGTGTGTAGCCAACGCAGTCAGCGATCTCGTTCTGCCTCCTGTCGACATAACCGACACAGACATCATCATCACCGACAACAAGCCACTCGATGCCAGTCAGCTGTCGATCCATCTATGGGTTCCGTTTCGGATATAAGTCAACCCAGTATCCCTACGGGATCGGGACAAGAGTCAACAGCGATCGGTAATACGCTATCTCATGTTTCCATGCATCATCATCATCATCATCATCATTCGGTACGACGCTCGTATCGACATCACACGGATGGGGCGTATCAGTTAATCTGTGATTTGGTCATGACAGAAAGGACCTACGGAAAAGATCTAAGCGTGATCTGTGAGCGTTTTCGAAGTCCTCCTTCTGCACCACCCGAGGAGATTGCCGCACTATCAGTTCCGCCTTCGTCACACCTTCCGGAAGACACATCCTTAAAGTTGTTTACTTTATTAGACCCAGTCTACGGAGAACATCAAAAACTGTTGGTCAATCTGGAAGCACGTCTGACTTCTTGGGTTGAGAAACGCAATAAGAAAACTTCCGACGAATCAAGTGTTTCCATTCCCCCTAACGGGGAAGCAGCCGAGAGCACTGAGACTGTCTACCGTGTTGGCGATTTGTTTGTGGAGAATATGCGAATGCTACCCCTGTATCAGAATTATCTAAATGATGTGGAACATTTGATATTGGACATTGAGGCGGCGATTCGTGTCAATCCGATTCTAGATGAAGTGATGCGCAATTTCGAAGCCCAGAAGTTTTGTTATCTCCCTTTCTACGTGTTTTTACTGAAGCCCATGCATCGACTGCTTCAGTATCGAGTCACACTGGAACGTTTGATGCGACACTACGGTGAAACACATCCAGACGCACCGAACTGTCGAATTGCCCACGCTCGCCTACTTGATTTGATCCAGTCCCAATGGGAGTCTTACAAGCGGGTGGAAAATATTCACAAGCTATTGGAGATCCAACGTGACCTGGTCGGTTTGAGAGCTTTTCCTCAAATCTCGGATGCGGTTGACAAGACGCCGAATGGAGATATTTCGATCACAAACACATCAGCTTCGTCAACTCCCTGGGGTCCACTGTTACGATTGGGGCGACAGTTTATTCGTGAAGGTTGGCTCCAAAAATTGTCCAAAAAAGGCTATCAGCCACGAATTTTTTTTCTTTTCTCTGATCAGTTGGTTTATGCCAGCCGTACGGCGACGGCGTGCCTTCAGTTTAAGGTACATGGACAGTTTCAGTTGCACGACCTGATGATCGAAGAAGCGGAACCGGCTCACAGTTTCACAGTGTTCTCAGGTAATAGATGCTTCCTGGTCGCGGCTCCCTCAGACTGGCAACGGGATCGTTGGCTTGAGGATATATCCCGTGCCATACTGGCAGCAAAGACCAAGCCCACATCCAGTATGGACGCAGATGCGTCGTTCAATATGATGGATTCGAAACTCAGTGTACTGGAGACTAGTGAAGCTACGGATACATCCCAAATACTTCAACGTGTGACCACAAGTGTGCATGTCTGTTGGCATCGCAGTTTCACCTATTCCATGCAAGATATTCTTCGTGCAAATGAGTACCAAACGAGCGGATATCTTTTGCGAAAGTTTAAAAACAGTAATGGCTGGCAGCGCCTTTGGGTGGTCTTCACACAGAACTGCCTGTTCTTCTACAAAAGTTATCGAGACGATTGTCCACTGGCCAGTCTTCCCTTACTTGGCTATATCATCACGACGCCCGGGGCCGACGACCAGATTCGCCGAGACAATGTGATAAAGATGCAATTCAAAAACCATGTGTATTTCTTTCGTGGCGAAACACATCATTCGTTCGAAAAGTGGTTCGAATATTTAAGCTGCGCAACTGGAACAAGTCGACGTCTAAAAACATAAGCAAAACGTATGTGAAAACGAAAACATACGGGCCCTGTGCGACAGTTTCAATCCAGGTGTCTCTCCGTGAAGGATGTCCAACAAGCACGAGCTCAGACCACAACAGTGACCGAATGTCACACAAAACGACTCAAAAACGTGTCCACTCCGTTTCAAAACTCCACACCTGACCCTCTCTCTACATACACGCACTCGCACAAAAGACAATGACTTGTAATGGAAGCT
>STRG.31715.1
CTGAACTGAACTGAACTCCAAGACTACCGCCAAGGTCATTCGTTAAGCGCCAAGGGTGTCCAGGAGTCTTCTTTTCAGCTGGCCGGAAAACTACTGAGGAAAACAATACTTTTTAGGATCTAGGATCATCTGGGCTACCTCGAGTCCGTGAACTACGTCCTCGTGAGTCCCCCTGAATCGTGAACCCTCAAGGCTGTCTGAGGCGCGTTGTCTAGCTAACTTCCTCTGGTCGTTGTGTCAGTAGTTGCTCCCGGTAATGTTGTCGATATTCGGCTCGAAGAAGACAGTTGATCAGCAGCTTCGAATCAACAAAAGAGCTATCTCGCGTGCTGTGCGCGAGTTGGATACAGAAAAGAGGCGTTTAGAACAGGATAAGACCAGGATCACCGGGGAAATTAAAAAACTCGCGAAACAGAATGAGATGGACGCAGTGAGAATCCTGGCCAAACAAATAGTTAGGAATAACAATTATATCAAACGTTTTACGTTGATGAGGACAAACCTGGAGGCCGTAGGATTGAAATTACAAACGTTAAAATCTACAAACGCTATGGCTGAGACCATGAAAGATGTCACACGCGTGATGAAGCGTATGAATGCTTCGATGAAGTTGCCTCAGCTACAGAAAATCATGATGGAATTCGAAAAGCAATCTGGGCTTTTGGAGTCCAAGGAGGAGATGATGTCGGATGCAATTGACGACGCGCTTGGGGATGACGACATTGATGAATCCGAAACTATTGTGAACAAGGTTCTGGAAGAATTAGGCATTGAGATGAGTAATGAAATGGCCGGTGCACCTCAGCCCAATGGTCCTTTGGGTATAGGGGCTAGCGCTGCCCGTAATCGGGCCCTTGCAGTTGATGGTGGCCCAGGTCTGCCGTCAGTCGATGCAAGCGGTGTAGGATCTAATGCGGATACGATAGACGAAGATGATCTAGAAGCACGTCTAGCTCGACTCAAACGTGGCTGATCGAAATTTCCCAAACGATCCAACCGGTTTCCCTCCTATCTCGTACTTGGCTCTGTCCTGTTCACCGTGCTTGGCCATCGATCAACCCAAAGAACTCATACACATATTGTGCCTCTTATTGTTCGCATTGAAACTTTCCCACAAATGTGCTATTTCCGTCACTTACAATCTTATTTTGTTACTTAAACCGGTTCCGTCCTCCCCACATCAAAACTCCCAGAGAAAATGATCAGAGAAACAAAACAGACGGACTTGGTTTCAATCTGAATGTACAAAACTACTTATGTTTGTGGTACATTGCTTTATATTTGTAATTTTCACTTAAAATCTAACCATGGGATGTTCCGTCAAATTTCCGAAACAGTTTGTCACTTCCATAAGACCTGGTTCCAGATTCTCCATTCGACTGTTCTTTGCTAGTTGAAAGTCATAGTCAGTTTCAGGTCGTGGACTTTCGGGCTCGATGTATAATTAGTGGAAAGTCTTCTAACTGATTTCAAAGT
>STRG.46065.4
AAGTCCTGTGCAAACTGAACTGAACTAAACTGAAAATTCGGCGATATACACAACGCGGTCAAAGGTGCATAATTTTTACCACCGAGAGAACTTCTAACTCTCAATTGGTCGTGACCATTATCTGTTCTGTGCAAAGTGAACCGAACTGCAACTTTGTTTTACCGGGCCATGTTCAATTTGTGGCTGCCTGGTCAAACGTGCTTCCGGCGTCTTTCGGTGCATGAGCATGTCAGAAGAAGCGCTTCCCGAGGAAATCAACTTCGAAGAACAATATAAGGGCATCTGTTGCTTCAAACACCCTAAATGATGTTGGAATGTTTACAGTCGTTTACTTCCACTTTGTTACATTTGGCTCACTGTTTGTAACGCTTTCAGGGTTTTGACAGAGGAATTTAAGCAATCGAAGCCTTGTCAATCAAAACAGAGATGAAAAAAAGAAAGTCATGGATTGCCGCCTGCAGATCGCTGATCTGGAAGGCCGGCTGAAATCTTTTGATGCAACGAAACAGGATCTAACAGATTGTCAAGCGCAAATTGAGCGTTTGCGTATGACCCTAGAAAGTAATGAAGCTAAACTAGCGGACGCTGAACGACGTGCAGATGAATCATCCGGTTTGATAAAGATTAAAGATAGTGTTATATCTAAGCAAAGTAACTTCATCAAGGAGATCGAGGAACGACTTCGTAATACTACTGAAGAACGAGATCAATTGTTACAGAAGAGTGAACAGTTAGAAATTGACCTTAGTGAAGCGTTGATTAGAGGCGAAGATTGTGATGATTTACGTGAAAAGCTGAAATCGCTGGAGTTGCTGTTTGATAAATTGGCATCCGAAAGATCTGATACAACAACGGAAAGTGGGCTGGCAGCCGCTAATGAGTATTTCAAAGCTGAACAAGCGAAAGCCGAAGAACGTATTGCGAAATTGAAAGAAAGCAAAGCAGATTTGGAGAAGATGATTGGTGATCTCGAAAACGATAAAAAAGAAATGCAAAGTCGGATTGAAAAACAACTTGAGGAATATAATCAACTAAATGATAAGTGTTCTACCATGGAGGCTCGCATAAAAGAAATGGCGCATGCTGAACGACGTTTTACCGGTGGAATGATGGGTTCTCGTTTGATCGGTCCAACACTGCCACCTTGGATCACGGATGAGAAGAAGATTGAGAATGATATCGAACGCCTTTCCAAAGCAGACCCTGCCACCTTACGAGCAAAGGTGATGGAACTTGAGAGTCAACTCAGTGAATTGAATCAGTTACTGACTTACCGCGAAGACGTCATTCTGCGTATACATGAGGAAATTTCGAAGAAAGCGTCTAAGTTAGAAGCGGCTGAAGTTGAGAAGTCCAGTTTAAATGCTCAAGTCAGCATTCTGAAGCGTGAGTTGAGTATCGCACGGGAAGATCTGGCTCGCCGTGGCGCTGGTCCGATGGAACTGGAGGCAGAGATCGATCGCTTACGTGGCAAACGCGACCGCGAGTATCAACGTCGCAAGCGCATCGAGGCAGAGCTGGATGAACTGGAAAAAGAAAATCACGAACTGAAACAACGTTGTAAACGACTGGAAGAGGCTGCTGCCAACGCCCCTCCGAAACCTGTGGTGCCTCAAAGTGATCCCGTTGATCGCAATCGGATTATCGAACTTCAGGGTACCGTTAACCAGCTGCGCATGGATAATGAAGCAAAACGATCGGAGTTGTTCGATCTGCGTTCAAAATTCGATTCAAAATCTGCTCAAATGGACAAGATCGCCTCCGAGCTCAAAGTGAAGGAAAAATCCACCGGTGAACTTACAGCTCAGCTGAACAGTATTCGCTCTCAGTTAGAGTCCACAACAAAGGAGTTGGAAAGCGTTCGCTGTCGGGCTGTGCGCGGTGGAGCCGAAGTTGAACGTTGGCATTCAGACCTGACAAGCCTCCAAGTAACAAACAAGTTCCTATCTTCCCAGTTAAATGAGATGCGCACAAAGTTGCTCGCCAAAGAGCGTCTGAATGCAGAACTCACGAAGCGGTGCCGCGAACCGATAGCAGTTCAGGATGACACAGATAATGTTATGGTAAACGGTCTGCCACCTGGCGACTGTTGTTTCCGTTGTGGCGCTAAGCTGGATGCCGCTGATTCTGGTGGTACGAAAGAGGAAGACGGTGCACAACAAGTTGCTGAGCTTCAAAATAAGCTCACTGATAGTGAACAACGATACGCCAAACTGTTGCGTGAATCGATCGAGGCTCGTGAATTGGCAGAACAAGACAAAAGCCAGCTTGAATGCAAATTGACGAGCGCAACGGAACGCGCAGCTCAATTGTCCGACGACGTTCTGCGCGAGAGACGAGCGGTGGAAACCGTAAACGCTCGAGTCCAGCACTTAACATCTCAAGTGAACGAACTGGAAACCACTTTGTCATCCACCCGAACTCAGCTCATCGAAGCTCAGTCTGGTCAGCGCAAAGCTGATATAGACGCTCTAGCCTCTGCGGTATCACCTCCGGCGAAGCGAACCCGAAGAAGCGCTGGTGGAGCTGTGAAAAATAACACTAACCATCAGGAATGCACCTCTTGTATGGAGCTCCGAAAGCAAGTTCAGGAATTGGAGAAAAGTGTCAACTATTCCAACTCGCGCGAGGTCAATCTGATCAATGAGGTCAATTGCCTACGTCAAGAGATAGCAGATGCCAGTGTGGAGTCCACACAGTTACGTTCGCAGCTCACATCCGTTCGCGAGGAGTTAGTGAAAAAAAGTCTACAGTAGAATGTTTGACTGTCTAGTTTGCGTTGCCGAATTCCCAATGTACATTTACACCAGCCCACCCATATGAGCAGTCTATTCTCCAATCCATCCGTTCATTCCTGTGCATTTCATTCACTTCAACAGCACCGAGAATCTTGTTGCGAATACAAATTAAACCTGATGTTTTAGTTTTTTACTCCCACCTCTTCGATAATCTGTTGCTACGAGCGATGCACACCACACAGGTTGATGTCCGTTGGCCGGTGTGCTTTCGTGACTAAGTCAACTTACACTATCGTTTGCGGTCAGTGCGGTCAAATACCAGTTAAGTGTGTATTCTCCCTGGATGCCGAAGCACGTTTCCGTTTCCTCTTCTGAACTGTGGCCTTGCTATCACATGGTGCCACGTCGATTCGTAACGTCTAGCATCTGTGACGCTTCCTAGTGTGTTTGGTCGTAGTGTAAGGTTCACTCCAAAGGGCTTATTTGAAAGCAATTTTAACCCGAAATCTAGTAGTTGATTTCTCTGTGAACTGTGAAATAGCATCAAAATCGTTGGATCCCGAACGACTCACTATTCCTAGTGTTCCACATGTGCTGCGGAAGAAATATCGGGGTTCAAATTTATTGAAATTCCCTAAGAAGTTCACTTCCATATGCTGTCCCCACTAGATGCGGTCAGATTCCCCGACTCAGTACTGCCCGTTTTGCAGCCGAACATTTCGTCAACGGTAGGGTGTACACGCAGCAGTTAGTTCAGTCTTTCTATGAGGCTCAGATATATGGCTGGTACGCGGAAACTCGGTGGTTGTGCATCGATTTCTTTATAGTATTGTTCGAATATTTTGAGAACACTGTACCGGCAGTGCTAAGGTTAGGTGTAGGTTATTGGAAACCAGAGGTCAGTCAGTGGAACAACTACTTAATTTAAACAGGCTAATATGACTGGGACATATGTTCCGCATACCGCTGATAGACTTCTTCGGCCTACACTGTTCTTTGAGGAGGGTGGTGGATGGAAGGTAGATCGAGGCGCTCAGTCCATTACAGCAAATAAGTATGAAAACCTAGACGAGTAAACTTGGTCGAACAGGATATGTCACACTTCAGGGCGGTAGTCCACGAGTTTCATCCACTAAACGGTTGGAGATATTAAGTGGCATGGCTAGGTGTAGCAGGTAGTGGCGAAGATACATTGTCTGTGATGTTTGCATAACGTCTACACTAGCCAATAGGTCCATACTAGGCACAAGGTAGATGCATGTCATTGGATTGTTCATGAGGAAGGAGCTCATCCGAGAACTAAGTTGTTTGCGCCTCTCGTAAGTGCTGGAGATCGGTGACGAATGAATACATCGTGACGCAGTGTGGACGTTTCGCAGATAGGATGTTTTTGGCGAGTCTCCACCATGCTCACAGAACCTGCTCGAGTTTTGATGTGGCGTTGTGTAACTGACTGGACGGTTTGCACGATGGTTCTACCATGGTCTTCAAGCGGTGAGCTGATTGCCCATACGTGGGCTCAGACCAACTGGCCTTCATTCCAGTTTTTAATTCTGACTGACCTATTCGTCCTCGGAATCCATCAATCACCTTAAATGGATGACTAATCACTATTACCGGAAGAAGATGAGTTCTACCTTCTTGCTAGTCTCCTCTGTGGCACTTATATCACTTAATCGGAGCCACCGCCGTGGATGTTGATGCATTTCGGATTTATGTGATGAGTGTACTACGAGAAGAGAATTGCTGCCTCTTCCAACCTTCTGATTGGTATGGCCCTGGAGACGTCCTATTTGTCAAGGACGACAGCGGTACTGGATATTTCCCTAGCGAAAAGCTTTTTGACCAAGAAAGTCAGGACAGCTCTTTCAAGTAAAGATCCAAGTAGGTTACAGCTATTGGTCCAACACCAAACGTTTCGGTTTCTGAGGCGAATATAAACCTCGCAGAGAAGTTATCTGTGCAGCTGCGTTTCGCCCACAGGGCTAATACAAGATAAAGCATCTTCGCGCATTCGGAAAAGCTCGTTTGACGTTTTGTAGTCTCAGCCATACGCAACTTCGGCGTGACATCTGCTCATTTATCAAGGGTGGGTTGTGCGACGCGTCATTCAGACCAGTCATGTGTGGTACAGAAACTTGGCCACCGCAGATGAAACATTTACGAAGATTAGTAATCGAACACCGGTGAATTTTACAGCACTACTCGAATCTGGTGAGAGCATCGTAAGAGCAAAGCTGAGTTTTGGCATGGAGTCGTAAGTACGCGAACTGAATCATTTGGTGGAACGCTGAAGGTCACCGGGCTAAGGTGGTCGGAGCGTGTGTTGTGTATGTCATTGGGCAGAATACCTCGGCGCGCAGTGTCATTCTTGGAGGGATCGCTGGAAAACGAGTAAAGGTTGTCAATTCGTGACGCCAAGAAAGTTAGGAGAAGCCTAAGGAGTATGGACGTGGCCTTGTGCAGTCTACTAGGTTTCCTGGGCAGGGTCCAAGAGATCTCTCACTAACCGGCTGGATACACTGGAGGATATGGCTTGATTTCACGATTAGTGACGCTCTTGTACTCAAGTTTGTCCATTGGTCAGGCGCTATTTGGAGTTTTCTTACCACTGTTTTTCTCATTGCTTTCGATGGAAATTCTGACGCAGCAACCAGAGCCACTGCACCCAGCACTTGATAATTTGTTTGATCTGGACTGAGTTGTTATTCATGAACGTGGTATTTCACTGACTGTGTTTTGTGTTGTACGGATTCATATGTGACGACTTCGGGAAAAGCTTCAGGAGGCGGTTGCTTTTGATTTTTTGGGTTAATCGTTCCAATTGCTAGGCTTTCAGGAGTCTGGAAAAGCTGCTTGCATAGTTTTGTGAATTTTTAGTTGCTTGGGGTCAGGTTGAAAGCAGTCCTTGTAAACCACTCGTAGGATTGGTTTGCTTATATCCACAATCGTGCCTCTTTGTAGACAGATATTCTAGACAGACCTCATGTGCGAGGGCTTAAGACTTACAGCAACCTTTCCTTTTACAACTAAAATGAATTCTCATACTGAGACGTATGCAACCGAAACTGATTCCTCCGCGTTGCTAGTCATTCGGAGGATCTGCGACTCCTGATCATTCTTCCGAACGCCAGAATTACATGGAATTGCTGGGGTAGACCCGCTGCATCTAAGCCAGTGCCTGCCGCTTGGTCGAGGGTTGTTGCTCCCACCTAAGGTCCAACTTGACTGTGAGCTTGGGAAAGATAATGGAAATTCCCGTTCCTAAAGTGAGGTAGACAAGGGCCTAGGAGTTCACTGGAATCAGCTATTGTATTATTTCGTGAAAACGGCCTAATCTTAAAAATAACGCAGTCGATAAGCGGCCGTCGCTAGGTTGTCATCATACAGCGATAAACAGCGAACAGAAGCAAGCCGGGTTACAATCAAACTGACTCGTGGTGCTGATGGTCGGCGAAATGTAGTCAATAATACTAGAAGACAAATTACCCACTAAATAGTAATAATGGCAGCGATAAAACTATGCTAGTAGCTCCGTACTCTTATGACACGGTAAAGACGACTTTCTCAAGCGGTCGAGTGGTTTGGGAGCGATACAGTCAGTAAATTTACATCGAAGGTCTCCTGGCGAGACTATTTCGTTGTAGGATTTTTCTATTCCTGTTTTTGTGCGCAGTAGCAGAGACGTGCCTCATGACCTCAAATGCCCACTGCACTGACGGTTAACTGGCAGTTGTGACGGCGAGACTTCGAGCGGCGAAGAACCACACGTGGTCCCCATAAGTCAGGTATGATAGCGAGCCGAACGATAGTTCGTTAGTTTCTACCACTAACGTTAACAATAATGCAAACGATGGTTTCCTTACAAAGCGTTATATACGCCCCCCCCCCCCAGAAGACGCTTGCTGTGACGCTCTCACACGGTACACGCTGAATTTTCTCCCATACCTCACCCCCGAACACTTTCATATTATTCGGAAACTGCTTCCGGCCGTACTTGCAAGTGTCTCTGAGAGAAGTCCTGTTTTTGTTCTTCCGCGTCTTCCTTGGTCTAACATCCAGGTCTCACCGAATTTGCTTTCTGGTACTCTTCGCCTCAGGCGTCGTTTTAAGCTGGCCACATTTGACGTGTGAACGCTGATGCGTGCAGGATGACACGCGTATTTAGCTTGCACGCTGGAGACCCGTGTCATTGAGGTGTGTTGTATTCAGGATACTCGCATGTATGACTCCAACTCGGACGTTCGAATGATCCCCCATTCAGTCCTTTTGCAAAGTTCTGCCTGCGTTTGTCTGGGGATCCTAAGGCTGCGACTGCTGGTCTTGCTGTGGAAGACGTAGGTAGGACTGCGCTGTTTGACTAGATCTCAGTCGACAGTCAGTTGTGCACCGTGAGACCTTGACATTTGTGCCAAGTAAGCAAACGCCGTCCCGATGGACGCAATTTGTTTGTCGTCTCGGCTTATGCCCCTACAAATTGCAACCCCGATGCAATCGAAGATGTGTTCGACGGAAAGGTACACGGCCCCTTATGTAATACAAAACGAGGTGATATCGTGATTTTAGCTAGAGATATGAATGCTAGTTAGTCAACTGTCCTCGAACGAGGCGGCTTTTCTGGCCTTGATTCCTGTCGTTCAGAAAACTGGGAACCGTTGTTGGCTCTTTGCTCAGAACATCGCCTGTTTTTTCTGCCCGTATGAACGTCAGACTTTCTAATAGCTGGTGCTTCCGCCGGCTGGTGTCTACTGTCTTCGAGTCAGCAATGGACCCATATCGACTACGTCGCAATTAGCTAGGATGCTAAACTACCGGTCCTACTGGAACACTCCCCTTGACTCCGATCACGCGTTAGTTTTCACTAAGCTGTCCATGTGCTTCTTTGGGCGAGCCAAACGCACAGTGCAGCAGCGGCTAAGCTGCGATATGCTGTTGGTCCGTCATGCCTCTCAACTTTCCGAAAACGTTCCAGCTGATAAGCTACGATCAACCTCACCACCTTTGTCTTCTGTCCTTAACCACCTCTGCCCCATCTATCCACCCATAATGCTCCCACTGATAATTCGGTCGATACTCGAAACGGTTCGTTGTCAAGTAGTGTCGTAAATAAACCACACTCACGTAACTCATTTTCTCAAGCCTCGTCAGCCTCTGCATCTCGGCACCTTCAACGTGCGTACTCTCATGCAGGCCGGTCAGCAGGCGTGCCTAGCTCTAACAATGGGCTCCGAAAATTAACATACGCTGCGTCAATGAAATGCGTTTCCAGGATGCCAGTAGTGTGATTCAACTAACTGTTCCTGGTATCTCATCAAG
>STRG.11839.2
TATATACGTGGCAGTTTTTGTTCGTGGAAAGCACGGACGAAGGTGGCATCTGTTTTCTACATATAATTATTCTTGTTTAGATGTACGTCGTGGTCAAGTTTGTAGACGACAGTTCGTATGCTGTGGTTCACAGCAATTGGATGGTCGATTGCCACCGAGTCCGGTGGCCGCGGACAAAAAGTAAAGGCCCTTACCGGCAGTTGCTGCTTTCGGGTGCGTCACTGCCTGATTCGGTTCCGGCACACGAATTCGTGGAGATGTTTGCCACAGGCAATTTCGGGGATGCTTTCGTTTTCGAAAGTAAGCTTCTAAACGAATCTTCAATCTGCAGCACAGATGACACTGTGCCACAAACACTGTTTGGCCAGCGCTATTTAGTTCGCAGGAGGGTACCGACACAGTTAACGTTGGATGACAGTTTCGAGGAGGGGCGCACGTTGGTATCTCGTGAACCCTGTGGATCTTTCGACATGCCGCCGTCTCCGCCACCTGTTTTGGAGAGAGCACTTCGCGTTCCATTGTAAGACAACTATTTTATTCCTGTAAAACTTGTGCATTTAGNTAGATTTCGCTCACGGAATTTTGCGTGTTTTTGTGCAGGAGATGTCGAAGTTGTATGGCCCCAATTCAATTGTGTACAATGTTCATTGTCTGACTCATCTAGCAGAGGATGTGAGAAGACATGGAACTTTGGACCGCTTTTCATGCTTCCCTTATGAATCTCATTTGGGCAAGCTAAAAAGTTTGATAAAAGGGCCGGCTAGACCAGCGGAGCAGTTATACAAGCGGCTGCACGAAGTTAACACTGTTCGCTGTAATCTGCAAAAAGATTTGGTCCTAGATGACACGCTCCTGCCTATACCACGTTTCTGTAAAACTCCGTGCTCGTGTGTTGTTAATGGTATATTTTTTTCTATTTTACATCCCAATGATACCATTGTGATAGACAATAAACCTGCGACTATTGTCAATATTTTGAACGATGAAGTTCACTTCATCTATTTTAATATCCTTGGAGACTTTTTTACGCACGCGTTGCGTTCAACGCGTTTATTTATCTTTTCAGTAAACGGATTGCAGTCAGACATCCATACCGCTGCCATTCACACTGTCTCCTGTAAATGTTTACTCATATCCGTCAATTCTTACAATGTGTGTATTCCCATTTTACATACCTTTTTATAAAATTTTTGGTTCCACAGCTGTTTTTCCTTTATACATACACACTCATATATATATATATATATATATATATATATATATATATATATATATATATATATATATATATATATACGTGGCAGTTTTTGTTCGTGGAAAGCACGGACGAAGGTGGCATCTGTTTTCTACATATAATTATTCTTGTTTAGATGTACGTCGTGGTCAAGTTTGTAGACGACAGTTCGTATGCTGTGGTTCACAGCAATTGGATGGTCGATTGCCACCGAGTCCGGTGGCCGCGGNNNNNN
>STRG.42245.2
GTTACACCGGGGGCGCCCTGGTGTTACCCTCGATGAGTCTGGACGTTTTAGGAGTTTTAGTTTTTCGGGGCACCTAACACCTTCCCCCATTTTATGGGAATTTTTTATCCGTCATTATTTGCTCTTGACCCATATCAGTTTCCGTTTCCATGAATATAACCACGGTCGCAACAATCGGACGAGGCTACTTTGAAAAGTATACTTTTCAAAGGCTCTAGCATCATGGGAATTCCCAGGAGGCAAGTTCGTTTACTTGCAGCTTTGTGAATCAGTTAATCGTTCACTCTGCGTGATTTCACTGAGTTCACTTGGACGTTAGCCTCCTATGGGTGGTTCTATGACCAAGGTGTTACCCGGTCTCTATGTGGGTGCACTGGATAATACAAAAGATGAAGAAGAACTGATGGCCAACGGCATTTCACACATTCTGGTGGTTCAGAATGAAGATTATGAAATGGAAAAGTCTGCCGGTCGTCATTATCTGCAGGTCGTGGTCAACGACCAAGATGATCATGCGATTGCACGTTGTCTTTTCGAGACGAATGATTTCATTCATGCCGCACGGGTGCAATCGGACAATGTTCTTGTGTGCAGTGATTCTGGCATGTCAGCCAGCGTTGCCATAGTCGCGGTCTATTTGATGTCAGTCTATCGTTTAGACAGCCGATCCGCTTTGGGCGTTATTCAGGGACTTCGTCACGCGGCCAATCCAGTCGCCTCGTTACAAGGTCAATTGGAACGATTTGAGAGTGCAGCTGCTGGAGGCCTCTACGCCGACGCGATTTTCTCACGTTCTCCGGGGCGTCACAGTCAAAAACTGTCCACCACTCCGGAGATGTCAAGACTTCCTAACCAACAACCAATCACGATGGACACCGAGCATACGCGAATGGTGGAAAAATTTGGTCAATGGTCACGTCTTGACGAAGACATGCAGGCCATTCACAATGCACTGGACTCGTACAGAACTCTGTCTGGTTCCGGTTTTTACCCGTACGATGACCCAGACGATTCAACCCGTGGTTCAGAGCGGCCGGGCAACGAGGCCGATGCATCCGTGAATGGGGTGTCCGATCAGTTGAACGGCACTGCCGTCAGCGACCGTGAATCAAACCTGTTCAAAGGATTTGCCACAGATTATTCTTCCGATAGTGACCCGGTCAGTCGTACCTCAAACCACTCAACGCGTTTTTCATCCGGAGGCCATGACGGAATATTGTCTGTTGCTGCAGAACCGTCTTTCGAGGATCCGGTCTCTATACCTGACCCGGCCGATACGCCACCGAATGACGAATCGACTTGTTTTCGTAAGACGCCAACACTATCCGACGCCGAATCGGTTGACGAAGGCCTCATAGCAGACGAGATTGGTTTCGAACTAGACGAGAACGCGCAGCTGGACGAGAATCAAGAGGACGATGCTCAGGATGACAGTGACGAAATCCCCGGGGCGATCGCCATGCCTCTAGGCAACAGTTTTCGATATGGAGTTGCCTCCAGCTATCATCATGCCAAACTCTCTAATCGCACTTTGGATCGATCACGAATGGGTTTCAGCTTAGTTACCGGTTCTCAGTATCACACTAATGTGGGATCGGTGGCTCGTAGTGCGTATCAACCTTCCGTGCGAAACCCGACTGTCATGTCAATGGGCACAACCAACTCATGTCTGTCCACAACAGTCCCAGTTCATCGATCGTTCTTCTGATGTTTTCTGCAAACTTGATGAAGCCAGCCCTCACGCCTCTCTCGCTCCTATTTGAACCAAATCTATGGGGACCCGATTCTGCACTGACCTACCATGCGCTTTCTCCATGCTTTCTATCCCTCTTGTTTCATCCCATTGGCTGCTATGCCCTCCAGCCCCGTGTACTATCACCGTATTCTTGCTTCGCGGCATTTGTATGCTTGTCGCTCCAGTTTTTAAGTAATCCTCTATCTTGTACTTGATAATTTTCCAGTTCCTCCGTTGTTGTTACTGCTGCGCTCTGTCCTACTGTCGCTCAAGTTTGCAGTCTGAGCAAATCTCATGCCTCTTGTTTTTTCATCTACCTAGAAAGCCCTGTTGCACACACACACACACACACACACACACACTTCGACCCCGTGAAACTCATGCGTTGGAGCTGACGGGCAGGAATAGGGCAGATCATCGTTTTCTTACCATGTTGACATCTTCCAGCCTCATTTGCGCTAGGTCATTGCTTTTGTTCACAGCCGGTTCTATGTTTGCTTCCTCTGGTCGCTTCTGTAGAGCTCCTCATTGATATTCATTCTGCCCAGAACTGCCAGATTCTGAAGAATCATTGTGTATTAAAAAATTGTGCAT
>STRG.64700.5
GCGCTACATATCGATTTACGTTGTTTGACCCGCGGGAAATATGCTCCATCATGCGCATGAGGCTCGCCTTCGAGATATTTATGACCAGCGTCTCTGCTTGCTTACCGGCTAAGAACGGGGTTTGTGTTTACTCTAAAAAAATAAATAGATCGCAATTATTATTAACTACCAACACAATACAAATCAGAAAAGTTGCTGTCACTTTGTTGAATAGACCAATTCCGTTGTATTATTCACTGTTTGTCACTGCAAACCTGAAAAGTACTAGCGTAACCCAAGAAGGCAGATCAAGATCAATTAATTCAAATATTCGAGATTTGAGTTTTTGAGTAGACAGTGGACCATATTTGTTCATTACAAACTTCTCATGTTTTTCATATTCAAATTCTCGGATTCCATTGTTTGCAGTTATATACTATTTTATCCGTTCGCAAATTTGTAGCTTTCTGCAAATCAACTTAACAAAACTTTGGCCTACATGAACAACGCTCGGATGTACAAGAAAATGGTCATTTATATCGAGGCTTGTTACTCTGGGTCCATGTTCCGGCGAATTCTTCCTGAGAACATCGACACTGGGCCGCATTCTGTGAGGATCCCAAGATTCATACTTGTCTGGGGGACGATTTCTCTTACCATTGGTTGAAAGATACGGAAAAGCATCAGCGAGATCTATCCGAATGGACAGTTGGCATGCAGTTTTAAGCTGTTAAACAGGACGTGTGGAGCAGTCATGTGATGCGGTACGGTGACTGGGATATATCCTCACTCTCCGTTGGAGAGTTTCAGGCCAATGTTACACGAGTGGGTGCAACCGCATTTTCTGCAAATAGGTCAATGACACCACGGGATAGATCGGTAGCCATTCGTGCACATTTGGTTCCTCTGATGCACCAATTGAAGAGATCAAAATCGTTGAGTCAAATGGAACTGGCACAACGACGCTTACTCCGTGCACTGGAGTTGAGTAAAATGGTGAAGGAAACTGTGGATGAAATTGTGGAAGAGGTCACAACCACGAGTGCGCCCACGGGAACACCCATTGGTATACACGAACATCTGGATTGCTATCAAACAGTTTATGCTCAGTACAAAAATAAGTGCTTCACTATACAACAAGTACCGGAAGTTGCAAAAGAACTGGTGAAGTTGGACCACCTATGTGAGCAAGGCTACGACGCAAATGTGATTGTGCAAGCAATACTTACCACGTGTGGTTGATCGCCGAATTCCGTTTGATAAACACTCAAAGTTAATCGCTTATACTGACTGTCCATTCTGAATGATTGACTCACTTACACTCACTGAATAAATGTTATCCGCATCCCA
>STRG.60488.3
TGTTCCCAGTGCAGTTTCCCACACAGTCTGTCTTTATGCTCTTTCAGTCAAAGGAACGCAGTGTTAGTGTGCTCATTCGTTCTGTTCAGTTTATCTCTTATCTCACTCCACTAGACCAAGTCGATGAAGCACTTGAGCGTAAATACGCGCAACGGCAACTATACTTGTGGACGTGAGTAGCTTTCCGCATTGGAGTAAAAAACCGGTTTTCTCAATCACAGCTCATTCATTTTACCTCATGTGCAACTGAAACAAAAACAACAGGATTACGGATATTTCCACTAGCATCTCTTCATTGCCACAGTTACAAACAAACCTAACAGTTGGAAACTTCCAGTAATTCATTGCCATGATGCTCCACATAAATAGGAAAGATCAGCTCTTTGACATGTATCACCAACAAAGACTACATTATCAAGCATGAAATTCGGCAAGCCCGTCGGGTCACGTGACAGGTGACCTGTTTCTCTCTACGTGTTTCGTTTAGTCTACGCAGCTGATTGTGTTAGCGTGGATCACCAGTTCAGTTGTCCTACTAGCATGGGATGGAGAAATGTGGGAAGGGCATCAATCCCATAGCCACGAAGGTCCATTGCTCTATTGAGGTAAACCGACAACCAGACAGTGAGACTCGGAATTGCGAACAACCACTTGAATACCCAATAGATCGGGTGTGTTAACGATCCGGACAACAGTGGATTATTGTCTACCACCGAAGTAACCGGTGTTGGTGGGGATTCGGACCTCGGATTTCTGGGGTAGTAAACCAACGCTTTGAACCAACAGCCACCTCCGGTCACGTATTTATTAACTTGTTCAGAATCAGCCGAATATTCCTGGAAGATCAGTATACTATTTCATTTGTTTGTCTTGGCAATTTCACCATCCAGGAAAAATCTCATTCGATCATTCTACACTGTCGTTGGATCTGGAAGATGAACTGTTCAATACCAGCCAGACCATGCATGAATCGAATTCCGATACGATACGATTGTCTGACTTAACGGCACCATCACATGGGTGTCCGCGTTTTCATTTGCCCCACTGGCATTTTCCCAAATTGCGCCTCAAACACCATCGGAAGCGCCCATCTACCGGGGAGTGCGAATCAAACCACGTGCCTCAACGTGATCATATTGAGAACAGTGTAACCAGTGCGCACGATACCGAGAAAGGATCAGACGAGGTGTGGAGAACGTCGAACACAACAAAGAACAGGCCGACAGTGAAAATTGCCGTTCCACTTTCAGATGTACAGCCGCGGAGTGACGATGAACGGCAATCGCTAGATGGGCGAAAAAACAAACACAGATTACGTATTGACTTACCTGATACGTGTCCGTCAATGAGAAAACTCTCCAGAGCGCAAACAGAAAAACGGCTCCGACGATTTTGTGAACTATGCGTGTGGTCCGCTCTAACGTGGGTGGCCGTGAGTATAAGCATGTCTGGTTTGGTCGAGTTTGGGTCACGTATCTACTTGAGTCGACCAGGCCCAAATGCTACGCAACCGCTTGTCAAACCCCCATCGTTCGTGACCCAGTTTGCGACAGCTTGGCTACTCCTCATTTATCCGACCTACCTCATCCTGAATTTGTTTGCCCACTTCGAACCAATCCGATCGCAGGATGCGATGTTCACTCATGTGGCGATTCTGGCCAGCGATCAACCAACGATAATGAAAGTTCTCACGCGATGCTCTCTGTTCTCTGCCCTGTGGCAAATTTTTCTCCACTGTCTACTTCGAAGTCTGGAGGTCATGTCTTCTATCGATTGTGCAGCTATTTTGGCTGTTCTACCGTGTATCAACTACTTACTCTGCTGGATTATTGTACATCGACGGTTTTGTGCCCTCCGAGTAATTATCAAAAAGATCATTAGCAGACCCACATTTGGACAGTTTGCCGCTTTCTATTTTGGATTCAGTCTTTTTAATTTGGCTATCTACTGGCCAATATTTTTATTCACCTCCATCGTCACTTCGGCAGAACCGATTACTTGGGACTTAGTTCCGTGGAAATATTTTACCGGGGTCGGAGTTTCATTACTTGTACTCATTGTTTCCATGGATATGAGCAGTCGAAAAGTGAGCCGAGCTATTCGGACAGTGGAGCCGCTGTTTTCTCCCGCTTTGTGCATAACTTTGTTGAAGCATACACCGATGAGACTGATCAATTTGTGAGAAACACCTGGGCCGACATTATCTCAAAGTGCACACATGATGCAAAAACTCATCTTATTCTACGGAACCCGATTGCATCACGTAGGCCGCACTCGGTATTTGATCGCCACTTGGTCGAAGGTGGTCGCACGGTGGGTTCGACGGAAGGCCTTCTCGTTATCGAAATGCATCTACAAAGAAAGACGTAGACACTGTCAATCGCTTATGATACGTCCGTCGTGTATTCAAAAAATGGCGGTCACCCTTAGCCTACTGTGGCTCTAACCAATCCCCTGCAACCACGCACAAACAGCCTGAAGTCACAAAAACTCATTTCACTTACTCAACAAGTACTATGACCTTTAAATTTTTGCTCCATGTCATACGTACACCTGCGAAGAGCGCATATCAAGGGAATTCCTATCACAGTGTTGGTCTTCTGACTTGCCCATTTTAACTCAGTTTTATTCTTCATTTATAAGCAACATTTTTAGTCAGTGAAGTGAATACGTATCCCTTGGTTGTAACGGGATCTGAACTGAATGGGAACTGCCCGAAACCACATACGTAACACCTTAACATCTAACGATTATATTTTGCTTTTTTCACTCCCGTACTAACCGAATCATCACGATACAGATGATTTCTAGTCTTCGTTTTTTATGTCAGTATTAGGAAAACTGCATCACTGACCACCAAAGACCCACAGTTTAACTGCAGCCGATTTGGTTCCAGTGACACTTTATTGATCCCTGCCTGTGGTTATATTTTGTCCATCGGTAAATCATCGGATTCGAGTTTATTCGTACTTGTTTCAATCACAAAAACTGAACCTGTCGGTTTAGATCTTTGACATCAAATTTGACTCAACTCTAAACCAACTTTTCCCGTCCATCGATCGAATAAATGGACACAGAGATACATATATGCTCTCGAGTTACATGTCTGTCCGCATCATGCATTCGTCGCAGATTCGCCATCATTCATTCGATCGATGGATCCAACTTGACGTCTCACTCTCATCCACTTCCCCGTCGACATGTTTATCGGTTCGACTGAATATGATCTCGATCGATTATGTCTCTCCTTCTGCATTTTTCGTCACGGATCTGTTATCTTTTTCAGATGAATGGCTCTTTTTAAACGATATTTTACCAGTGAATATTAAGAAAAATCATGGGCACTAAGTACCATCATATTCTACATTATTTGCACCCAACAATGTTTTTGTTTATAATTATTTTCTAATATGTTACTTCCCTGACGATGTAGTTTTCATTTTTTTATGTATGAAATGATTCGTGGTTCAGAGCCAAGGCCCCATTCATCACCGGGCTTCTTGATGATCATGGTCAGTGTATCCGCAGCTGTGTTGGAAGCTTTTGATTTACCACGTCCATGGCGTTCCCTGAGTGGGTAGCAGGAGACTTTTGTTTGGCGTATTCTCATTCCGGCAGTTTGATAGAAGCCAAACGGTTTATACCGCATCAATAAATTATCAACGATTTAGAGTTCCGATAAACTGACTTCATTTCCTGAAGAACTGACTTTTGACAACACTGATCCTCCAAAACGGGAACCGAACATGGGGTTGTGCATTGTTTTGCTTTCCTCACGCGTAACTTCCAGGTGATCAAGGTTTGAATCAAATCAAATCTCTGGCTAATTGGATCGTTCATATAGTTAGCTCTTCGTGTCTTCGTTTGACATGGGACCTTGCGGAGAAGTCGTCCATCACAGGAGTTGTTCGATATGCAGCAACGGGTTTTTAGTTCGTACAAATCCGTAACTGAAAAGCGCCTTGTCAAGTGGTGTTAACGGTAAATCAATCTTTGTGAACCAGTCGGCAGAGTCTGCTGATAAAGGATCTGATCAACCATCATTCGCCTCGATTCGAATTCCAGTTTTGGCTCGGTGGATGCGCATCGAGTATCTTTCTTTTCAAGTCAGAAGAAAGCACAGAGCAATGCTTCTAATTTTTGTCGAGTGAACGGTTTATACTGCATGAATAGCCTCATCACGTGCGAAAGTCGAATTTCTTGATAATTAAACCTAATTTGTTTCCACTATTTGTTGTGGACACTTAGATTTTGATAATTTGTTGACATGATAAATCACAACAGAAAATGACTGTTTTTAGTCAAGCATTTATATGCACTTTTCCGCAAGCAACTCACCGAGCGAAAATGGTGGTGAATTGAAGGGTTTGCTTTGCCATTTATTTTGACAGTTTCCGTAAAGAACTTTTGGACAGACTGATGTCTCGTCTTTCCTTATAAAATGTTATCTGTCTTACCGCGAACAGTGTTCCAAATGGTCTGGCTACAAAGGGATCTTTATTTCACAAACGTGCGGATGGCCAGCTTGATCATGATTACTATGGCTTGTGTACTCAACGCAATACCGAACCGATGGCTAAAGATCACAGCAAAAGCTTTTCGTCGAAACCGATCACCTAAGGCCCAATTGTCAACCACCTCCAAACGCGGTCTTTCCAGCAAAGTTAATATTGGACTGAAACAAGGCTCGTGTTCCGGGGCAGCACAGCGCGTGTCTGTTGTTTCTAATCACGGATCACTGGTTACGGGTTCCTTGGGACTGGGTCAGACTGCATTGAATCAGCCGCAACCCTCAACTGGAATGATTACGAGCCCAACAACATCTCTTTCGAATGCATCCATCAGCATGCCTGTCAATGTGGTCCCTACGGGGCCTACTGGAATCTCCAAGACAAGAAGTCGCTTGAGTAGCGTGCTCTTGCGTGCCGCGGCCGCACAACAGTCCGCAATTGAAAGGGACTCGTGACGAGCATCATTAATAGCAGTGATGTGAATGTGTTGTACATACTGAAAGACAAATAAATGTTC
>STRG.18648.1
CGCGCCGACAACACAACTATCTGGACACACGATTGGCTCTAGCCACACCAAGTCCTGTGCAAACTGAACTGAACTGAACTGAACTGAACTGACCCGGCCTGAACTGACCTCACTGCGTTACGCCGGACTTCCGCCGTTGTGCTTAGTTTGCTACATCCAAACCGGTCCGATTCTACACTCGCTGACAAGTTTTACACAATCAGAAATGACTAGCTCGAATTCCCGTGACCTGAAAAGCATGCTGCGGTTTGCCATGGAGAATTCTGATAACACTAAACCTACGGAATTGGATCCAGAGCGTGTCCAGTGGCTTCAGGCGGCGTTGGCGTCAGCTTCTGTTGATCCCACTAAACAGTTGAAAGAAGATATTGGAATTTTGGAAGAATTATTACCCAAAGCTGATGAAGAAGCTGAAAAGTTAGAAGCTGTCCTGGATGACATTCTTATGTTAACGGAGGATCTCGACCTTGCAAATGATTTTTTCAAACTTCGTGGAGGAAATATATTGTTTGAGTTAATTCTCAAAGGCCCGGAATTTCTCAAGTCTCAGTCTTATCAGTTGCTAGCCAATGTAACACAGAACAACCCTGAAGCACAAAAGATTTGTGTTCAGCAAAACATCATGCTCGAATTGGTTACTATGCTTACTCTTGAGAAGAAATTGACTAATCTCAAGCAGCTTTTACTTGCATTATCATGTTTGACGCGGGCCTATGCTCCGGCGGTTGTGCAGTTCCGCAAGGCAGATGGATTCAGTGCTGTTTTAAAGGTCATTCGGAATTTTGCAAATGACGCCGCAGCCAAAGCAGTTTGTGACAAAGGATCATTTTTTATATTTTGTTTGCTACAAGAGGTTATTGAGTCCTCACTCGATGAAAATGAAGCCAAAAATTTGACCAATGCCATCATCTCACTGTGTTTGCAGCTACTTCACGTGAATGAGCATTTGCTTGCTGGTTTGATCATGCTTTTCACAAATTCGGTGTCAGTGGATGCGGCGATCGACGTGGAAAATTTGCCTCACGGGACAACAAAGCGTGCCAGTCGGTTTGTCGACGAAAGTCTGCGAAAATCTTTCGTCCACTGGTTGTCTCAGATGGATTCTCGTTTTGCCGAATCAAACGATCCTGCGGATGCGGAATTACGATCTTATATTGGGGTCCTTTTGAATCTTTTGAATAAAGAATGATCCGTCTTTACCTGATCACGCTTTTCAGTTACGCATAGTGTGGACTCGTTTGCTTTTTTCACGAAACGGCTTATAAGTGGTTTTTGCTCTTGT
>STRG.13944.2
CTCGTATGAGAACAGAGTTACGACCTTGCGCGTTTTCAAATGCCAAGAAAGTCAAGGAAAAGGACAGCTCCCAAGAAGGCGGCTGGTACTAAGAAAAAAAACAATGAGAAAGAGAGAAAAATCAAACAGCTGGAGGATGTGAGGCGTATTTCAAAGGCAAACGCGTCTATTTGGGAGTCTAGACTGCGCATGTCTGAAAACGTTCAGAGAGAGCTACGGGAACGAGTCAGACGCCTAAACGACGAAAACTATGCAGTTTCTGATCTGCTAGAACATAGTGAAAAAGATAGCCTCGAAGTTTTTGGGACTCTGAAGAAGAACGAAGAAAAGAAAGATGGAGAAATTTGTGCGTTGCGCAAAAAACTCTGTCAAACACTTCAGAGTCAAAAAGAAGAGAAAGGGGAATTGATTGTGGACCTTGAACGCAGCCTTAAAAGAATGGAAGAAAATGTTCAACAAAAAGACAACGATATTCAAAGTTTGCAGAGTAGTTTGGAAAACCTTCAAGATTTCATGGAGGAGCGTGATGAATACCAATCCGAGTTACGCCACCTAAAAGAAGAATTGAAAGAAGAAGGAACACGAAGAAATGATCTTTTGGAAAAAATGGAACTAAAGTTTTTCGAAGAAAAGATGCGGATTAGAAAGGAAGCCTTACAGAACATACAAATGTTGGCGCTGGAAGCTCACAGAGCTGCTTTAGCAAACTTGAGTTCGTCCGTAAAATCAGTATATAAACAGAACGTGGATATGCGGATGCTGCTGAAACATTTCAAAGACCAGTTGCGAGACTTGACAACGAATTCAATGGAGATCGAAAACCATAACCAACATCTGATTTTGGAGAAAAAAACGCTGGAGTGTTTGTTACACAAATTAAAAGCCGACTACAAGAAATCATTGCAAAAACTAACAGAGCATTCGCACCGCAAAGCTCAGTTGGAACAGAGGCTTGCTCGTACGGAACAAGAGTTTGCAATATTTAGAAAAACGACTGCCGAGGCCTTAAATAATCGGGAATTAGAAGTTCAGAAATCCATCGAAACATCAAATCGGATCGTTCAATTGGAGCGTAAACGTACTGCTCGTGTTTATGCTCTAGCCAACCGGATTCTTGAACACCGCTCTGATGTCGAGCAGTTCTTTCTCACTTCTCTGGAGGAAGTGCGTGATGAAATTGTGACAACACAAGCCAACTACAAACAGGACGCTAAAGCGGCTTACAATACTCGTCTCCGTTTGGCCTATTATGGGGCTGCTGATTATCCTCGAATCAGAACATTTCAGCCGGGGCTACCAAGCACGAACACCGTATATGACGATTTGAAAGCGGCCAACTGCATGCCGAGTAAAGCTAAAGTCCAATTCTTCGAACTAACCTGGGAACAGAAGGAACGTGTTCTGGCCAATTTGTTTGCTCGAATAAATGCCGGTCGCAAGGTGAACCGTCGGTCCCCGTCGAGAGTCGAATCAACTCCGGTGCTGTGCACACCGATCGAAATGACGCATCATTCAAAAGAAACTGACAGTTCTGTTTTGTCAATCAGTACTCTGGAATTGGAGAAATGTGCCGGGAAAAACTCACCGTTGAAAGTATCCAAAGGCTTGTGTTTCAGTGCTCCTGGTTCTCTCAAATCGGATCCAGAAAACAATGAAGATTCGCATAGTTTACCGGAATTGCACAACGTGCATAACCTGAAAAGTCAAATGCTGTTACAGACAGCTGTAGAACAAAGAATTGACGCGCAAGAGCAATCAGTCAACCTAACGACAAAATGAAGATAATTCAAAAATCGTGATGTTCGAGAATAATTCATTTTCCGAAGCCTTAATTCCCCTTCAAATCAAGTATCCCGAAACTGACAGCCGATTGTGATTCGGTTTATTCAAATGATGCTCTAAAATGTGTATCACGCATTAGTTATATTCCTCAGGTATTATTATGTCACACTGATTATTGCTGGTTTTTTGGTCATCCGTGAAATGTGATCGGAGAAAACGTGATAAGGAAGCAGTTCAGATACCTAAGAGAATGTGCTTTCTAAC
>STRG.41437.1
GTTATTTCGTTGCGTGTTGTGCTGTCGCGTCGCAAATGGAGCGCTTACCAGTGGACGATTCAGTTGTGTTTCGGCGTTTGGTCCGTAGTGTACACCCCGATATCGACGCATTCCAAGCCGATTTTCGGGAGTTTCAAAAAGAAACTTACACGTCTTTCTTCGTGTACAGTTCCGAAACGTACGCAATGGCCAAAAAAAGGGGCATCCATCTTCCAGATGGTGCGCCTTATTATTTCAAAAAGTACTGCTGCGTTCACCGCAAAAGGAAATGTGATAAGTCGTCCAGGTATCCTAATTTGGAATGCGGGGCTTTAGTCACGCTTCGATTTGCGGGTTCCTGTTTCTATGTCGTCAGTTGGTCGATGAAGCATTCGCATAGTTTTCAAGTAGGGAATGAGGGATTTTATGTACGAAATCGTAGACTGACACCTGAGCAGGATGCTCATGTGTTGCAACTGATGGACACTTCCAGAAAGAAGTCTGAGCTAAGGGAGTATACGTTTAAGAAATTCAACCGGCGTCTTAATAATGACGATTTCAGATCGATAAGAGGAAGAATGAACAAGAGAGACCTAGTAAGTGAAGTAGAGGAGGTTCAAAAATTGCTGCGGGCCCATGGTTATTCGGAGATAATTTCCGATAACCGTGAGATAAAGTTTATCTTCTTCGTCCCTTCTGTAAGCAAACAGTTATGTCCTAGGTTCAGTGACGTTATTTTGGCAGATGCTACTCACCAACTCAACCGTGGTGGGTACACTCTAAGGCACACAATGGTAGTTGATGGGACGGGGTTAGGTCGCAGTCTGTTCTATGCCATTCCCCCAAATGAGAGTGGTGACTGCTATCGTAAGGCTGTTTATTTTATGAGAAAGATGCTCCCTCAAACCGGTAATTGTAAGACAATCGTAGTTGATAGGAGTTTGGCGCAGTTTAATGCGTCCACGGATATTTACCCAGAATCTCGTGTTATTTTGCCGTTTCCATGTCATGCAAGACATGAAACGTAAACGCAGCCACCTACATGGAATACAATCCTGTGAAAAGCTACGCATCTTTCAGTGGATGCGTAATCTAGTGTTAGCTCAAACTAGGCTTCGTTTTGAGAGGTTTATGGCAGCAATAGAATGTAGGAGCAATGAGGCGGCTGCATACCTGAGTAACACCTGGATACCACTTAAGCAGTTTTGGGCTGGATATGTGACACGTGATGCATTAGTGTTAGGCAATTTTACCACTAACAGAGTAGAAACGGAAAACAGGCATTTGAAAGATGGCCTGTCCAACCGTTCAAACATCCTGGACGTATTCAAAAACGTAGTCAAGCGTGTTCAGTCGTTGACTGAAAAAAGCCGTCATAGGGTTGCTAAGGATCAGATGGCTTGTTATAGGGCACCAGATGAGATGCAATGGTTTCAACCCTTGCTTAAGAGATTGACGAGTTACGCACGCCATTTGTTGCTAAAGCACTTGCGTCGAGAAGTTGTACAATCAATAGAGCAGATCGACAGCGTATGGTGTGTAGTAAATCGCAGGGGTGTCACGCACCACGTTAGTCTAAACGGGGATGTGAAGTGTGATTGTTCGTTCAGTCACCAGTGGGCACTCCCCTGCAGGCATTTGTTAGCGGTTTGCAGTTGGGGAAGTCTCGTTGGGCCGATGGGCACTCAGCGGAAACATTTCCGGCAGCTTAGTACAGCTTCATTCCGTTGAGGTTGATCAACAAAGATCACCGATAACGGCTAAAAGTGATCGGTTATCAGAGTCCGAATTTCTGGCCAAAGATAAAATTGTACCTTTAAGTATGCTATGGGAGAAAGATTACAGGTATTATTTGAAACCGTTAGGCCTCCTAAGCAAGATTCTGGCCTCATGTCCTGGAACGAAAATTCTGTACCAAGCTCCAAATAGCGAGACGCCGGTTGCAGTTGAGTGTGATGCGGACATATCCAAGATGGCCGCAGCTGCAAAGAGGAAAACAGCAGTTCAAAATGTCGCAGTTGCCAGCACTAGTCACGACCCTAGTGACCAATCTCAAGCTGTCACGTATGAGGAAGGTAAGTCCGTGCGTCTGTCATCAAAACGGAAATCCGTTTTGACAACAAGGAACATAGCCAATGAAGATCTAGAAATTTCAGGGGACCAACTGCACTCAGTGGCCTTCAGGAGGTTCAAAGTTACGACGTCCACTATATACAAGACAAATTGTAAAAGACGACGTCCACAAGTGGATCACTCGCCAATTCGTCAGGACGTCTGCAGCGTCTGCAAAAACAGTGAACCAAACGTGGATTTAGACGAGGTTATTCAGTGGGTCCAATGTGGAACCTGCGGACGATGGACACATTTCCGGTGTGCGGCATTCCATAACGAAGAGAACTACCGTTGCGTACACTGCATGGCCTATTGACACCGACGCCGCAACACGTGAACGAACCCAAGGCCCTTTTCAGGGCCACGCCATTCTGATTACCA
>STRG.47112.3
CCCGAGACTGAATTGGGCCAAGCCTGCTTCTTGTTTACATCGTTGAACTGGGAAAAGAAGTCATAGCAAAAAGCGGAGACCGTTTTAAATAGTTCGGAATGTCGAGAGACTCTTCCGAAGAGCGGGTTGCAGCCCCAAAATGTACCTTTGAAGTTTACCGTTCCGAGGGAGACACATTATTCCTCAAGAAGAAATACGACAACGCAATTCTGTGTTACACAAAGGCCCTTGAACTAAGAGAAAAAGATCTGCATTGTCTTCTGCGAAGGTCGTGTTGCTACAGTTCGATTGGGGAAATAGATAAAGCCCTAGAAGACTCGGATGCAGCGCTGAATACCAGTCCGGACAACCACAGAGGTCTACTTCAAAAGGCAGAGGTGCTCTACAATCGAGGAGAATTTGAATACGCATTGATGTTTTTTCACCGCGGGCACCAAAAGCGTCCGGAACTGCACGCGTTTCGTATCGGAATACAAAAATGCGAGGAAGCAGTCAAAAACTCTCTACATCTAACCAAAGGCCTACAAATAACCGAAGAAGGGTCGGAGAAATTCAAAGCACAAATGGATGAGGAAACCAAGAAAAAACAACCACAAAAGCGACCAACGGTAAAGACAACGCAGAAGACCGAGAAGGATAAGAAATCTGATGACATTCCGCTTCACATCCTATCCCCGGCCAAATCGAAAGCATTCTTCGGCTATTTGTACGAGGATCATGAATATCTGGAAAAGCTAGTACACCAAGAAGATGAACTGTGTCATGAATGGAACAACTGTGTGAATGGTTCGAAGGGTTCCAGAACCGCTTTGAGGACTATTAAAAAATGGCGAACGGCTTGTTCCGATGAGGTTAAACAAATTGCCAAAAACGGTTTGAACTATTTGGACGCTCGATCGCAATTCTGGCATCAGGAGAAACCGATATACGCGCGTCGAAAAGCTCGACCAGGGAAAAAGATGGAGAAGTCCAGGGAAAAAGAACCGACAGCCACGGAACAGAGTATAAACATTTTTCAAGTATTGGAAACACTGCGTGAAATCGATCAATATCAGCGTCATCAGCAACATGATTTAGCGATCAAAGCGGCCGAGACTTTGCGTCAACAGGTCAGTCAGTGGACAGACGCTTTTTGCCCAAATCGACTGGAGGTGTTAGCCAATGTGAACTCAATGCTCGGCTTATCCTATCTGGAAATGGATCGTCTAGAAGAAGCCTTGGATGCTCACGAGCAAGCATATGCACTTGGGCATCGATGCGATTTGCCGGAGATTGTGTCTCATGCCGTGGATAACATTGGTCGTGTACATGCCAAGAAAGGGGAATATCAGGAAGCAATAGATATTTGGAAGAAGAAATTGGGTGACACTAAAAACGATTATGAACTGATCTGGCTCAACTACGAGATCGGACGTTGTCATTTGGAAATGGAACAATCACATGAGGCGTTAAAGTACGGACTAAAAGCTTTGGACTTATCCACACAAATCGCAGATGAGGCGTGGCAGCTGAATATCAATGTGCTTATTGGCCAGGCTAATTTGCAATTGGAAAATCGAAGTGAGGCGCTTGAAGCATTCCGTTCCGCGCACGAACTGGCCAAGACACTGAGCGCCGGAGAAGCTGAACGAGCAATCATGCAGGTGATAGATGAATTCGAAGAAACCGAGTTCGGAGTTGACACAGACTCTCTAACACAGGATGAGTTGTTGTTCAGACGATCGCCAGCCCTACCGCTTCAACTGCACTTCCAGCGTACAAAATCTCGCACCGACGAATACGATAGCAAAGTTTACTGAACAACAGACAGACTCTTTTCAGCCGCAACAACTACTTGAGATCGATATCCCAAAGAAATCAATCAATGTGGGACGAATCAAACTGATGGTGCAACAACTGCCCAGCAAAACTGTTAACAAACAGAATGCATCTCTTTCAAAAATTTACTCGATCACCAATTTCCTAATTTTCACGACCTCCATCTGGCGTTTGAAGTCCATCTATCTCCCTCTCTTCTTGTGTGTGTACGCTTGATTCAGTAGTTGTCCACTCTTTCTGCCCTGTCCACAAACAGATCAAATTGTGTTTAATGCTTTCCCACTGAACATGATTTTTTCCCATTTTTCAATCATTTCGGAAGTCAAAAATAAGCCCAGATTTGTTCTGCTTTTCGGT
>STRG.79053.3
TGACGATGTGAGAAGTTCGAATAACAAAAGGAAAACATGTACGTGGCCCAAATAAACCATCCTATTGAAAGATCAAATTCGTAGTAGCACAATTTGTGAACAAAACAGTGATTCACCGGTGCCATATTCAAAGCCAAGTCATCTACCAGGTGCTGTGAGAAAACAAATTACAATACACGCTAGATATGTTCTCATGGAAACTAAATTAGTTACTCGAGACAAAATTATAAAATGTTCATCAGATGACCTTGTTACTAAATATGAAAAAAAAATAGTAAAAATGAACCAGTGGTAGACAGTTTGGAGATGCTGAAGCAGTAGAACAACAGTGTACATAAATACTATTTAGTTGCACAACCTTTAGGGAAATTGGTACTTTCCCCTGAATACTAGCACTGTCTTGGGAAAGTTGGATGCTCCGGCCGACAACCTACAACTTAGAAAATAACAAAAGATATGGAAAGCTAAGAAAAGCAGAGATTTTATGAGTTTTCGGTGGTTTGAAATTTAGTAGACTATATCATTCACCAGCTTCTTCATCCTCTCAAGTAGTCATACAGATATTTATTTTGTGACTAGACTATTTCAGCAAAGTTCCGATGAAGTTTTTTTAACGTATTTGTGCTATTTCAGCTAAGCAGTGCCCAAAGCAATCTGGGTGTGACAGAGCATTACTATATTTCTCCAGTAATCAGCGTAATTACTATCATTACAACTATTATTGCAAACGTACCTAACTCGTCGCCTTCTTGATCCTTCGTTTCCAAACCAATCAGGTCCGCAGAATCGTTTCGTGCTAGTCTAGGGCTCTTGTTTCATTATCATACGGAGATGAATGCACGCAAAGAATCGATCCTGTCGTGTTTGCGCAGCGGCGAACAGTTGTATCACACATTTCTCAATCAGAGTAAAGAGACTTATGGGAGCATGCAAACCCCGAACCCACGACGTCCGACACCGATTATTGTGATCGACAATCAGTTAGATATGAATTCGAGCGAGGCACCTACCTCACCGGACAGTCTCCTCAGCAGACCTACGGTTGGAGAGGATCCTCAAACGATTTCCGCTGAACGGGATGAGCATAAAGTAATCGAGTCTCGTCATAAAAGGAATAGTTCGCGTGCGGATAGTTCGTCCGGGCAGGAAAGACCATCGTCTTCATCTACAAGGTACAATGAGATCAAGTCAGACCAGTCTGTTGCCGGCAGTGATGACCTGACTGATGATGAAATGATCGATCACGGGAACAAAGGACCCGGAGCATCAGAGTCGGGATTCGTCGTTTTTAACTCAGAGTTATCATCGCTCATGCCATCACCTTTACCTTCAACCGCGCAGAAGCCTTCTGCCCCCGTTTTTGGTTCATCGAATGAAGTGAAGCGGAATATGATCGATGTAATCACCAGGTGATGTGAACTGCAACAGTTTTGGTGTGAAGTGTGCAAACGATTGAAATTTCAGCTATGTGCGGCATCGTTCGCCTCAGTCAACGGCCCCAACCGCACATAACTGGTGTTGTCGGTCAGCGTAGTCCTAGAAGTTGAGAACAGCAGACCTCAGAACACAGACTGGTTTGTATGCATTACTTAATTGATGTTAGCATTGCTGGGTGCAGTTATCCAAATCAAATTTATGTTGTAAAAACTTCGAGAAATTTCAAATAAGCATAACAATATGAGAGGCCAAAGGCTGTTCCCAAAAGTCTCGTGAAGTGCATTTCACCTGGCATATTGTCTGCCTGTGTACATGAATAAAACTGACACCAAGAAGCGGGACAATTCTTGCACAGACAAACCATATAGGATGCCATGGGAGGGACGTACATGAAAGTCATTTTATTTCTTAGTGCTTCTGGTAGATGGTCAGTAGCCATGACAGTGACTTTAGGAGTGATGATTAGACACATGGAGCCAAATAGGTCAGCCGTGGTAAAGGGTTGGGAACAGTGGAGCTGTAAGTCGACCAGTTGTATCAGGGTTTGAATCAGCGACTTTGGCTTAACCAATCAGTGACTATATATCAGTGTGAGTGTCTCGGATGTAGCTCAGAAATTCATGGAGTAGAATTCCCGTACAATTTTAGCTATCCTCTGATGGGTTTGATTTTTATTATGCATATGTTCATGCTTGAGTGAAGTGAAAGGGATATGCCCCATGACCTGTGAAGATCACTGCCCTATTGAGGCAGCTGTGACCCTCAGACTTGTAGTGATGATTCAGATAACGTCCCAGTAGCTCAAGTGTGGAAACAAGTCGTGAGATAGCGGATTAATATCTTTCACTAAAGTGACGGGCCATGGCGAGATTCAAACCATTTGAAGGCAAGAACAATAAAATAAAACAAGAAGAGAGATGTTGCATTTCATTGAATAACTATATAAAACAAAATAAAGTAGCGCATACATTGATTTGCTTGCCGTGAACCAGCAATTCATAGTTGCAATTTTGGGGTGGCAAATTGTTATTCAGAAAATCTGAAACACGTTGGCAATTAGCGAATCATCAAAAGTGCAGATCAGTCGTCTACGTTTGATAATACTCAATCATAGAATGGAAATGTCGAAAAAGATGTTGACTTTTAGTTCAACGACCCGATTTTCCAGTCCAGTAGCATTGACGTAGAACTTATTAAAGTCTTGAGGAGTCGAAATCATATAAACACTGGAAAACTCACCAATCTTTTCCGCAGCGAGTCAGAATCGAATCTGTGACCTTTCGTTTACCAGAAATTCGCTGTACCAGCTGAAAACCGCAGGTTCGATTTCGGCTCACTGCGTGAACGTTTTGATGCGAACAACTGAATAATGTCGTAATTGATGCGGACACTGCGAGATTTAGGACTGACACATGGTCGATANAAACGACCCACACAAGTAAGTGCAAATGTAGGATGGAATTTACTGGATCGGTCAACTGATTGATCAGTTAGTCCGGCTAGCGAGTTTGTCGACTGACTGGCCTGACACCTCGAGATTGATTGACTGATTGATTAGTTGCTTTAAGCAATTAAGTGACTGACATTTTGTAAACAGGAGCTGATATTGAATCTCATCCTTTTTGATTTTCTTTTCTTATCAAGATGGAACTATTGGACACGACCCCCGCAGATTATTCGGTTTTGGGAAAATCTGCTTCAGGAGCCGTTGTGAGCGAGGAGACATTGGGCATGATCCTAGCTGTCTCTACCG
>STRG.46199.1
GAAAAAGAAAATCACGCAGTGTTGGGAGCTACGGAAACGCGCCGACAACACAACTATCTGGACACACGATTGGCTCTAGCCACACCAAGTCCTGTGCAAACTGAACTGAACTGAACTGAACTGAACTGCACTGGACTGGTTCTGGAAATTTGCGCTACACCATAGCATGGACCTCAGCTTCCAGAATCTCATTTTGAAAGCCACGTCGTCTCCATTCCGCCTCAATAATCTAAAATGAACGTGACTTTGAGGCCTGACAGAAAACTCTTGGACGCGAACTTCGAATCTTACAAACTTAGTCTAGAGAAAGTGCCAATATTCAAAATCCCTGTTCGCGGAACTGTGAATTTTGTTCCATTAAATTCCTCTCTGTCAAAGCAACATCTGAAAGCTTATTCATGCCAAAATTGTTTGACCGTTGATCCGTTTCATTCCGGTTTTGTATATTATATCACTTCGGAAGGAAAAGTCTTTCAAATGAATATACCGGACAACGCGATGATTTTCAACTCAGGATTTGGTGTGTGCGAAATTCCTGATTGGAAAGCTGTCCAAACAGGGAGTCAGGTGTTTGCTTCACTCAGATTTCCATCCAGTGAAACCGCCATTATTTATGACGGTGTGAAATCGCTTATCATATATGCCACCACATGTGCAGCAAAGGATAAAAGCACTGAATTTGATGCGTGGAAGCCTATTTCCATTCTTCATCCTCCATTGGATTCGGGCGAAGCAGTTCTCTTAGATGCTTGCTCGGCTGTTGACAATGCAGAATCACATCGAGAGATCCACTGTTTGTTCGGGTCTGTCGTCCAGCGCCCAGAGGACTTGCCTCAAATGGAGGGCAGCAAATCGTCGTTTATCACCTACTTGGACTGGTTGACCTTCAGACTTGAAAATTCTCAGTACCACCTTTTCCGTCATCGGAAATTCGCTGCACCCAGCTTCCCGGACTATGTTGCCTTTGAAAAATCAACCGGAGCGGTGCACATATGTTCGGATCGACAGTTTCGTCCGATGTTCGACTCCGCAAACGCGGAAATTGCCAAGACTCTAATGTCTTTACCTGACACCACACCGGCATCCAGCGCAACGGCAACTGAATCTGCCACCCCTGTTGTTCCTATCCTGTGGTCACAGACCGAAGTCACTGACGAAGATGATTCGGGTTCCGTTGTGATTTCTTTCCAACTGGTCGATGCGTATCTTCCCGCTTCCAGTTCTGCTTCGAAGCAGTCCGTACACGTCACTATCTCACCACGAGTGCCATCCGAGGATGAGCATCAATCTGTTCGTGTGCAAATCACACATCCGTCAACAGAAGCAGAAAACGCACCTGACGAGGAGAACACGGTGTTTCTTGATCATGCATTGTATGGTTCTGTTGACGGAGATGCGGTTTGGTCGATTGATCGGGAAAATAAGATTTTGGAGGTTCATCTGAACAAAAAACACGCACTACATTGGCCCCGTTTGTTACACGATATGGTCATCGATCAACATTTGGTCAAACCGAAGCATCCAGTTCACATCGCTAGTCAGGTTGAGACCATACAGGATCGTCACATGACTCCAAAAGAAGGCGGGGATGAGAATACCGCTCAGGGCGCCTCGCTGAAACCTGCGTTTAATGTGGAACAATTGGAAGATGTGGATTTTGCACTGGATCAAGACGAAGACGATCTAGTACTTCAGCGGTTCGATGCGGAGACGTTGGAATTGACTCATCAGGCTAGCTTATCGGGACACCAGTGGCTCTTGAATGTCCTTTCAGACCACACCACAGCCGAATCCTTATGGGCCACAAATGCTTTTTGCATTCGTCATGATGTTGATGGAGTCGTTTGGCTTCCCCACGGCGTTGATGAAAATGATACTGATAGAGATGCGCACAAATCGAAGAGGCGTACCGATCGAGGTCATCCTCCATGCCCGTGGCGACACATATGCACACTGCAAGCTTTCGGCTACGTATTGGCGAGCAAAAGAGATCATCGGTTTGTTTCAGCACCGCCGCTGAATCCGAATACACCGTTGCCGTTTGTTGCTGTGGCTGATGCTTCCAAGCGGATCTATGTTTATCGACAACCTTTGGATTCTAGTGAATTCCCCAGTGGTGATATGGAGCTTCGTCGTCGCAAGGTGGCCAAAACAGATCAGCGTACCCCCGAAGGCGTTGTACACGTGGCCTGGCAACACGTAGTCTGTTTGCCTGATAATGATGAAATCATCGGATTTGTTACTCTGTCCAAGCCATATCCTGCTTGTGTTGCATGTACGCAGAACCATTTGTATCTGATTTCAATGGTTGGCTAATGCAGTATTGTTCCTTTACGTATTTCCCAACTGGGCTGTTTCTGTTCAGTTTCGAAATGAAATATTCCTATATTTGTAATCTCAAACGTGTTTTCTTATCGTACGGTCAACTAACAAGGATTTCCATTTGTGGAAAACCCGAAACTAACATCATTTGTCCATCAGTGGAAAATTTTTTCGCCGATACGCTTACGGAATTTCTTGTTGGATCACTCTTATACTCAAAAATCCAAG
>STRG.75800.2
ACATACGGTCTTGTATATGCCTTATACTGGTCCCGAAGCCCACCTGGCACCTTCGGATGCCAGGCATAAATTACAGATGCGTCGAAGGCGTCAAGAATCCGGACCAAATCGTCGACAGCTCGGTGATTTAATGAAAACAGATTCTGAGGGTTTCGAACGGCAGTTCAGGGGTGGAGCGAAGCGAAAATTTGATATGAGTTCCACTTGGGATCGAAATAAACGTTCATTCCCCCGCCATTTTGACTCGAGTCGGCGTCAGGAGAGAATCAGCCCAGGACCATACTCTTTAGAAACATTTCCGTCTATTGCCAGTGCAGTAATACCTCGGTTAAGTTCACGAACGAACTCACCGAACATAGCTACTGGATCATCCGCTCGCCTTCGTAGTCATCACATTTTGAGACGCGGGAGGAATGATTCACGTGCAGTACAACGAGATGCCTTCAGTCCACTGACCGCATTAGATCTCAGCAATCCCCAGCATCTGCTGTTGTGCTACAATCAGTTATACCAGCAATACTACAAATCGTATACTGCAGCGGCCAGCGCGGCTGCGTTATCCTTTTCAGGTGGTGTCTGTCCTAATCCCGACTTGATGAACGCTGCTGCTGCTGCCGCCGCCCAAGCATCTGCCAACGTACCTCCAAATTTGATGTCACTTCCCGGCGTCTCGACTAGTTCGTCCCTGAATTTTGAGCGCGGATCACGTTACTCAAGGCTGACCCCAGTGTCGAAAAGTACCAATGCTACCACTCGCCATCGTCATGAAAATCTGGAGACGCGGCGACGCAGCAACGACCGTTCTGATGCCGGTTCGAGCAAACAGAAAATCAAGACGCGTTCACCTCGTTCTCATATTTCCCGAAGATCCAAACCTGTAGCTACCCCTAAGAAATCAAAATTAACTACACAACGAACCGGGGAGCCGAAGAATAACTCTACGGGACAAGCGTCTGCTACTGGTTTGCGGTCACGCGTGGTTGTAAATATTTACAATCATCACCATCCTTCTGCTGTATCTCGCCGTCACTCGACCAAGACTGCAGCGGCTACGATTGATGTTGTAGATGACACTTCACCTGGTACTGGTGCTTCTAAAATAAATACTCCGCTCAAAACGAGAAAACGTTCTGGACGGATCTCCAACACAACTTCCCAGACGAAAACCAACATATCAGCTGAAAGCTCATTGGCGGAATCCGCCTCGACTAGGTCTGACGAATCAAAACCCGGTACCAACGAGCCCCCGAAATCAATGAAAGACAGCTCAAATCAGAACCTTTCATCATCCGATGCTGGAAATGATGTTTGCACGATGTCATCCATACAAACACCCAAGACTACCGGTGCGTCTTTTCTGATTGAAGGGAATGCTATGCGTGACCAAACTGTTGCTTCGGATGGTACCGAGTCCACAGAAGAAGGTGAAGCTAAGGATGACGATGACGATGAAGACGAGGATGGAGATGAAGCGGAGACAGAAGACGAAGATGAGGAAACAGTAGATGATGGGGAAGGGGAACAGGCAGCAGAATCCGAAGGTGAAGCACTTGGAGATGAGGATGAGGATGAAGAGGCGGAACCGAGCAGAAAAGCAAGTAGAAAAGGAAATCAGCGGGGTACCATGAAGCGTTCAAAAAATTCGAATGTGAAAAATCGTGATGAGGGATCAGATGAAAACGCTAGTTGTTCAGAAGACAGTCAAACAGATACAACCCATCATTCAAGCTCGAAAGAGCAATCACATCGTTCCGCGCTACGTTCTCGAGGTTCAGCTGCAAGATCACTGACCCGCTCAAATCGCCGTGTGGAGGTTGTACCCTCGGATCCTTTGTTATTGAATGTAGTTTCCGGGTTTAAAGTCGGTGATCGTAATGCACTTCTGCCCACACCTTTTGGAGGTTTTGCGCCTCCTCAGTCGGCTTTGTACAATACTGGTACCACCCCGTTTTGGCCAAACTATCCCTCTAACATGCTCGAGACGGCTGCTATGCTGTCCACCTTATGTCCGGATCTGTTGACTGCGTTAAATTCACGCACACAAGGCGCACTGGACCTAAACCAAATACCAAGTGGTGCTTCTCAACTACGTCACTTACACGAACAATTGAGGCAGTTGAACCCTGCATTGGGGGACGAGTTTGGGCGCCTCACAGGTACGAGACCCGATGCATCATGTTCATCGGGTCGGTCTCATAGTCCCGATAGCTCGTCGCACCGCAAATCGCGCTCTCATCGGTCCGGCGGACCGAAGCAGGTCAATTCCAGGCGACCGTCAGAATCGACCACTGTGAAAACCAGTCCACCTTGGTCTCGCAAAATGCCATCAGACAAGTCGAGCGACTCTCGTGTCCCCGCAACCCGTTCTCGGTCTTCTAGCTTATCAATAACTCAAAGCACACAGCGGGAGGAACCGTGCAAACGTTCGGCTTCTGCGTCTCTTCCACACACTGAAGGTGCATTTCATGTAACGAATGACAATTCTCCGGTCTCAGAGGACGTTCATAGTGTCTTAGAAGAAGAAAGTGGCACTTTGGTGGAGGAGGATCATCGATCTACAGGCGATACGCTTGCTGGCGATGATGATGATGATGATGCAGCGCAAACAGCAGATCCGTCAGATATTGATGATGATCTGAGCCCCCGTGTTCCTCGTGGTCCCCGTACTCCGTCAAGCCCTCCAATTTCCTCACCGGATGAAGCTGATGTGAAGAATATATCTTCGACTCTTTCGCTTGGACATTTAGAGTTAGCTCGGCCAAGCGCACGTCCCTACACCACCACGATGTGCTCGAATGCTAGACGATCCGGAAGCATGTGTACAGAAAGTGTGGAGTCAGACCGTACACGCGACCGTAGAAGTGAAAAGGATGACAAGATTTTACAGTCTAGAGCTCGGCGTCATTCTTTTGTGAGGAATGATTCTCCTCAGCAGCAGCGACGAACACGTGATGCAACTCGTAGCAAGCCGACTAAGAAAGAACGAATGGATTCCAGAGAAGAAAGTTACTGCTCTTCCTCGGGTGACACAAAAACTCGTGCGCTTCCGGCAGCTTACGCAAACCCTCATCGGCTAAGACGAAATTCGACGACTCCTCCATCTCCCATTCCCCCTAGAGACGACGATGTCGCATCTTCCGACAGTTCTTCTTCATCTACAACAAGCTCATCGTCATCCTCCAGCGATTCCTCTCGCTGTAAGGATAACCGATCGTCTACAGAGTCTAGTGATGGAAGTGAACGGATAAGAAAATTGAGTGGATCCCGGCGTACGTCCCGACCGGTTCGGCCATCATCCAAACCGTCAAGTATTCGTGTCCAACCAGTGGTGAAGCCCCCGTCAGGGCAACTTGAAGATTTAAGTTCTGATGAGGAATTACTTCGCGATGGACCTAGAAAAAGTGGATCACGATTAAACAGATCAGGAAGTTCTTTTGAGCAGGATCATGAGAAGTCACGTCGTCGCTATCGTCGCCGACCTTCATACCAGGAAGGCCTTGGTGATTATTTGTCCGATGAATCTCCTAGCAGTACGAGATCTGAGCACGCCGCAGTGTCTCAAACAGAATCATCTGTTTCACGTTCAACGGGACGCTGTAAATCTGCTGGTTCAGTCTCCGACGATAGTCGAGCTGCCGATTCTATCCAAACTGAATCTCGCAATGGAAGTCATGATTCGACAGCGGTGACTGATCGTCCTGTGTCTCATTCACACAATGATCACTCGAGCAAACGGGTGCTACCAAAGAACACCAACCGTACAGCACGCCGCGTGGAAAATTCTGGTATGGATCGCGTCGAAGACCAGTTGTCTCAACGGTCTCCGCAAAAGCGGCGGCAAAATCAACAAAAACCAAGTTCCCGTCGACCAGCCGGAGCACAATCATCATTAGAGTGGGATCAAAATGATAGTCACGCACGAGCCAAGCGACCTTGCCTACTTCCTCTTGGGAATAACTGCATGGCACGACCGGCTGTTCGGCATCCGGAATCCCGCCGAACGCCAAGGCGACGTCGTTCCCCTTCTTGCGATGTCTCTTGGCAGGGTCGTGCAGTCAGCCCAAGCTCTCATCGTGGTCGAATGCAAACTAGACCAAGTGGTCGGGGCGCTCGCATGCCTGCTTCAAACAGAGCAGAACTTCTGCAATCTGGGGCTCGTCAACGTCGTGATGCAGACCTGCTTCGTAGACAGGAGGAATATTTTAATCCCATCCGTTCACACTTCACGGACAACCGGCGAAGTCCGATTGATCAAATGGTTAATCGTGGCCCACGCCGTCTCTATCACACTGGTCAAGTGGGTTTGAATGTACGAAACATCAGGACACCTTACGCGTCGAATCTTCGAGGACGATCTCCTTTGCAGGGAAAGAGAACATTCTCGCGTCAGTTCGGACCATTCCTGGAATTACGCAACCGCCAAAGGACCAACCGAAATAAAGTACCCGATATTGTCTGGGAGCCAGGCCCAAAGCAGTTTCTCCGGACTGATCAGTCCAGAGATTCAGATCGAAGGCGATCAAGGTCTTTGCATGGACGCCCTGCTGGTGGTGTATCGACCAGTAACAAAGGACGCTTGCGGGGTCCCTACTCACGCTCTCCTGGATCTCGGACACACAGCTTTCGTAATTGCCAGTCTGGCGTGGACCACGCACAACGGCAAGGGCCTGGCTGTCGGTCGGGTTCGAATTCGTCTTCAATCCGGCCTAAAGAGAGCCCTGCCTTCAGTTCACGAGGACGTCTGGAGCGATCGGACAACTCGAAGATGGATCGCACACGACGAACCTGGTTAAGTCGTGATAAAACCGGTCCATATCAGAGTGAGACACCAGCAGACACACGGCGATGGACAGATGGCAGCTCGGGATTGCCCGCTCACACCGATACTAGTGGTATGGTCAGAGGTACATCTGGGCGCCGTCCATTGAAACTGTCACAACGCAACCGAGATACCCATCCGACTACCAGCAAGTTGTTACAAACACGCTCACGCCGTGACGTCCGAAGACGTGAGATTAGCGTGATACAGTGTGAGAAGCACGAGGAACGGTTACACGCGTCGGCGGATGCTCCATCACGCAGTGCTGGTGCTGACTCCAGGTCTTTGACGCGTTCGCGCTCGTCCACTCATCCGGCATCATTCAAACGTGAGCCTGTCGTTGATTCCACCGGAGTGAACTCCAAACGGGGTGAGCGATCTCAGCTTTCGCCTGTTGCATCCGGTCGACGCCCGTTGGAAAATAAACAGCTCAATGATGATAGTCGCGAGGGCTCGGATGTGGTAGACGACGCCGACGGGCATCTGATTTACAGCATTGGCCAGTTCCTGCTTGGACGATACGAAATACTCAAAACGCTCGGCGAAGGCACTTTCGGGAAGGTAGTGGATTGCAAAGATCATGTACACAATCGTCGAATAGCCCTGAAGATTATCAAGAATGTGGACAAATATCGGGAAGCGGCCATGTTGGAAATCAATGTGCTCAATTTCCTCACCGAACGAGGTGCCAATATTGATCACCTGTGTGTTACTCTACTGGACTGGTTCGACTACCACGGGCACATTTGCCTGGCTTTTGATATCTTGGGTCTGTCTGTGTTCGATTTTCTGAAAGAGAACAACTATGTGGGCTATCCGATGGAACATGTTCGTCACATCTCCTATCAGTTGTGTCATGCGGTCCGTTTCCTGCATGATAATCAACTCACACACACAGATCTAAAACCGGAGAATATCCTGTTCGTTGACTCCGACTACATTTCTGTGCACAATCGGAAGAAACGGCGTCATGAACACATGGTCAAGTGCTCGGATATTCGTTTGATCGACTTCGGTTCGGCCACATTTGATAATGACCATCATTCCACGATTGTCTCTACGCGGCACTATCGGGCTCCCGAAGTGATTTTGGAGTTGGGTTGGTCGCAGCCCTGCGATGTCTGGTCCATTGGATGCATCATGTTCGAACTGTACACGGGTTATACTCTTTTTCAGACACACGATAATCGCGAGCATCTTGCTATGATGGAGCGGACACTGGGCCATATTCCCTATCGGATGACACGAAAATCTCGACGTAACAAATATTTCGATGGCTCTGGTCGTCTCATCTGGGATACACAGTTACGTGAAGATCCGTACGTGATCACTCACTGCCGGCCACTACGGCGTTACTGCAAGGACGAGAGTCAAGACACATTGGATCTTTTTGACCTGATGGCTAAAATGCTCGAGTATGACCCCACAGATCGAATCCCGCTGTCTGCTGCACTCACCCACCCGTTCTTCCTGCATCTGCCATCGCATCAGCGCCTTACATACAAACCTTCGAGCACGTTGGAATTACCCAGCAGTACTCGCGGTAGTCAAAACGGGGCTACTGAACGACGAAGTGGTGCCCGCCGACATGGCGATCGAACCGACGGTTCATCGTCAGCATCATCGACGGGTTCCGCGGATGGCACTTCACGCACTAATATAGTCTCAACCACAGCTACCCGCTAGCCTTCATGTGTTCCTCCAATGGTTGTTTTATTGCCAGTTCAAACATGTACCCCTGTATATACCCGTTTTGTTGATGTTGTTCTTATTGTTTTTGACATTGAGCTCTGAACAGAGAGACAGATTCCCATTCGTTTTTTTGCTGAGGTCTTTCCTCACTGTCTCTATGCGCGACTGGAAGTTAAAATGTTCGACAACGAGCAACGACATCACTACTATTGGTACTAATCTTATTGTTACCAGTCCTTTGTTTCATTTTGCCTGCTCATCGGATATTCGGTCCTTGCACATACCACCTACCAAACCATAAAAACAAACAAGCATGACCACCTGGGGTATGTCATTCCTCAAACTGTTTGTGCCTCAAACTTTCACACACACACACACACACACCCAAGTCATTGTAATGTCCACCACCCATCTCACCCCGGCCCTCACGCGCACACACGCACCTATACACGGCTCTCCTCGATCCTCGATCTTGATGCACAGCGTGAAGACAACTTTTCGTCCTTGTCGTCTACATCCATCGAATCATACTTGATGAAGCGTTCTAAACACAGTTATACTTTTTGGTAAATGCGAGCACAATGTCACGCTCTCGTGTACTGTGTCTTGGATCCTTCTTGCACTTTCGCCAAGCATTGTGCCCCTCTGATTTCGTTCTAGGGCTTTCTCTACAACTACCACTCATATGCTCCTGTTCTCTCGCTGTGTGTATATGTGTGTGTGTGTGTGTATGTGTGTTTAGTTTCTCCGAATTTTATTCACGTTCGTCTGCTTATCACTTGGCTCCCACCGCAGGTCGTCTATCTTGACTCCGTGGTCTATTGCTCACCAGATATCGAAATTTTCAAATTGGTTTGATTCCGGTGAATTTTGGACAGCGGAGTTCACCACTTACAACGTGTAAGTTCGACGGCGACACTGTCACCATCGACCGTCGAAATTCTTCGTCTGGTTTTTTTAAATAACGTGGGCTCAGATCGTTTTCTGTTTCATGGAGGTAATCTCATCTGTACCAGGCTTCGCTCCTATCCACCTCTTCTTTTCTACTGTTGGCATATCTTGGTCGGCCGCGGTACTACTCTGCGCACACATTCATCTTCATTCAATTGCGAAATCCCGTTCACTCTCTTTATTCTTCCATGTTCACTTTGGGCTTTTGTGGTTTAGCCTGTCGTCAAAGTTAGTATCCAATTTGAATGGCAACTTTCTCACCCATTCACAACTTGACGCTTTCCAACCAACTGGGTAGGCAGACTCTAGTGTGTTTCTTCTACTTTGATCACTTACTTTTCCATTCATTTACCTCTACCTAATTTTGCTCTCATTACCCTTGAAAACAGAATGAATCGTGTTCTGTTTATTAAAATGCGTCAAAATAATGTACAATGTCACTCATTGTGTGTCGTGGTTTTCCCTCCGTTTTTTGAGATCACAAACCGGTTTATCTTTCGGAGAATTATAAGGCTTTAGAAATATAGGTTTAAATACGGCATCTTCCAT
>STRG.43170.2
AACTGAACTGAACTGAACTGAATAGACGGCACTTTAAGACTGACCTTCAGCGGTCTGCGGTTAGCAGTTTTCGAAAATGGAGGCAGGCGGTGATGTTATCGTATTAGATAATAAGGTACTTATCGTTTGTCGGAGCTCTCACAGGAGGAGGCCATGAAAATCAGACATTTGAAAATGCATGAAATGCACAAAGGGCATGAAGAAATGCATTTAGAAATGTTCTTGATCGCAGTGATCAGTCTCTTTGTTTGTCAGTTGCTCCTTATGACTTGGAAAAAATATCACTTCAAGACCTATCAGTTGACAACATTGGCTGGCATGTGGCTGGTGCCATTCGTCTACAGTCTGTTTGCCCGTTTCCCACGTTTTATCGTCACGTGGTTTTTCTTCTCACTCATTACGGGGGCGATGGTTTACATGGCCTCAAAAAGAAGAATCAGTATGAGCACTCCAAGGCGTGTCTACCGATGGTTTCTGTTGATGTATAATGTCTCGTACGTCCTTGGAGTTTTTGGCTATATCCTGATGATGCTGACCATATTTCAAATCAACACGCTGTTTCTGCTTTCTACGCAATTAGCTATGGATATTTCAATTCTTGCCCTTTTCTATGGACTATATTATGGAGTAATCTCAAGAGATTTCGCCGAAGTTTGTACCGATAAGATGGCCGCGCAAATCGGCTATCATGTTCCCCAGGGTATGCCGGTGCGCAGGCTCGACCCTACAGTATGCTCAATATGTACCAATCAACTGGATACAGGCTATCGGGAAAAGATACACAAACTTAATTGCCAACATTCTTTCCACGATTGCTGCATACGGGGCTGGTGTATTGTTGGCAAGAAGGACACATGCCCCTACTGCAAAGAAAAAGTCAATCTCAAGAAAACTTTCACCAATCCGTGGGATAAACCACATATTCTATATGGCAATCTTCTCGACCTGGTTCGCTACATGGTCGCATGGCAACCTGTGATACTTGGTGTTGTTCATCTGCTGAATACCAGTTTAGGATTGAAATGAAAACACACGCGTTCTTTCGTTCCTGCATAGCTTGAACATTCCCTTGTCTTCAGAATGTTTGGTTGTCCCCGCAGCTATTATGTTGAGTTCTTACGCATCGATTGCAAAGATATACGCCTTTTTTGAAGAGTTCCAATGATAC
>STRG.4463.2
GCGGCGACGTGAACGTCGCCGTGGTAAGGCATGCCATGGTGAAAGGTGGAACGAACGAAGTACGGTCGCAATGCTTGGCCCGAATTGATCTATCGTGTCATTAAACTGGCTTGTACACTCACGGGGTGAGAGGACAACCGTTTGCGCGCACGCATGCCTGTGCCAGTGAAAGCGAGCGTGAAGAACAACTGCAGTGCATAATTCCGAAAGGAAAGTAATAGAAACTATTCGGAAACCAACTTGAGGAAATACTATTTTCAAAAGAAAAAAGGATCGGACTTTTCGTCAAAAGAAAGTGGATTTTACTCAAACAAAAGCGTAATCCACCGGGTTTTGGTGTATGCGTGCAGTGCGGTACAGTGTGACTTCGTTCAAATCAAATTAACTGGCCGGAGAAACAAAAGAAACCCGGGGCCACTTGTCACTCACCCTTTGGACTTTCGGTTTTCTCAAAAGGTATTTCGTATTCTCCACCGCATCGCACCCTACCATGACAGCAATTGCTGGTCGCTTCGATTCGGATTTTAATGATAACTCATCAAAAGCGATTAAGGGGGAGTATTCGGTCGGGGCAAATTGGACTCCGCTCAATTCCTCGTCGGCATCATCAAGTTCTTCGTTGTGCGTTGGTTGTGGGTCGGCCATCTATGATCCATTCATTTTACATGTCCAACCGGATCTGGAATGGCATGGACGATGTCTGAACTGTTCCAAGTGTCATCGATCGCTGGGAAATGATCCAACCTGCTTCGTGAGAGACGGAAAGGCATATTGTCGCGAGGATTATTTTAAAGAGTCCAATGACAGCTAGCAGTGAGACTAGCAGTCTGTTGGGTTTGGGCACGTCGACCAACGGTGTGGGACTGGGTGAAACTGGACATGGACCATCGGGATCCAGTTCTGTTATGCCTTTGGTATTCAGTGGCTCCGGTACCCCCGGTCCGAACCCATCGCATGGATCGGGAAACTCAACGGTAACTATTCCAGGTCCTGGATCTTCGGTGCACCTGTCCACCAACGGCATGGGCAATTTGACGATTGGACAACTGGATACAGGGAGCCAAGCGGGTAGTGGAAGCTCTAGCAGTGGAACAAGTGCGCTAGGATGTGGTGACGAGGTGGTGCATAGTATTGTGGTCTCGCGTGCAGGCACCCGGGCGGGCAAGTCTGGAGGTTCCAAACGTTCCAAGGACCACAAAGCAACCAGGGTCCGTACTGTATTGAACGAGAAACAGTTGCACACTTTGCGCACTTGCTACGCGGCCAATCCAAGACCAGACGCGCTAATGAAAGAACAACTGGTCGAAATGACTAGTCTCAGTCCCCGGGTCATTCGCGTATGGTTTCAGAACAAGCGTTGCAAAGACAAGAAACGTCAGATACTGCTAAGGCAGATGGAACAACACCAACAGAGCGGTGGTCGTCCTGGTGTCTTGCACGGAATTTCCATGATTGCCAGTAGCCCAGTACGAAACGATCCCGGTCTTATGTGTCCTAGCTCAGGGATTGATATACAACAAGTGCCCGGAGCATCATACTGGAAGCCACCCGGTGAAATACCCAGTCGGCCAGGGTCTCAATGTAACAGTGGGAGCGTCCTGTTTCAGCCAAACAGTCCGTACAATTCACTCAAGTCTAAACTCTCCCGCCAACCATCGTCAGTTCCACTACAGCCATCAGTGGCAAGCACGTGTACGACTACATCCACATCACCGACAAGCATAAACCAAGTACCACTGACCGACTCCTCATTATCCTTTCCGAGTTCAATCGGATCATTGATGGGCCCATCAAATTCATTGATATCTCCGTTTGCCGGAATGAATGGTGGCCTCCTGGTCAACACATCAAACACGTTGGGCATGTTAACTCCTCTGGATCAGGGTTTGAGTGGATCTACAACAACAGCAGTGGCATCACAATCGCAACCGCCACCGCCCGTCCTGATGAATGCTCCATCTACCCCAGCTGATAGAATTCGATTTGGCTCTATCTTGTCCAACACACAGCCGAGTTTGAATATAGTACCGACAAATTTTGTTGACGAACAGACTATACCGAGTTTTCAACAGTTGATGCCGAATTTCGATTCCACAGACTCTGCACAAACACTAAATCTTCCCGGCGGAGGTATACTTTCCACAAATTCTATTTATTCCACATCACATGAATTTCGCAAAACGCCGTCCACCTGTCCAGACGGATTACTCCTCTCCTCGACCCTCGGCAATCACATCCCTCCAAATGTGTCTATTTCATCCCGTGCAGATTTTGTGATAGCAAACAGTTCCAAATTGGATTCATTGCTTGGTACAAATGGTGGTGGAGTAATACCACCCGTTTCCAATTTTACAAGTCAAATGACTGTCACCAGTACGAACGGACTAACTCTGTTTGCCACCACATTGAATAATACGAGTCACTCACCCCTTCGTGCACCAAGTCCCGCTCCATTCGCTCTAAATTTGTTATCCAGTCAAACAGTTGGTGGATTTAACAGTTCAGGATCTTACCTTCATCCAAGTCTTTCACAACCCCCAATCGGAGCCTCATCTAGAGCTCCATTGTCCACCTAAGCTACCTATGAACTCTCATGCTCTGTCCTTTAACCAAAATATCAATTTGTTTATATGATAAAAATGGACCCAATCAGGGCTCAGTACATCCAATCTTCGGCCGCTTTCGACAGTCGTGCAACAGTTAGTTTAATCGGAGTGTGGTTGATGTAAATATGACAAGAATCAGCCTCAATGTCGCCGTTATAATAATTTAACAGCCAACAGTACAGGATTATATCGTACTCTCAAATGTACACCGCATAGATACACACATCATGTTAAATTCCTCTTGAGAACCACATGCACACTCCCACGCCTTGGCGAAGCTGACTGCACTCGTTCGAAAGACAAACGAATCTCACACTGCCAACAAACACTCGCTGGAGAACGCAGCCGAGTATTCAGTTCAGTCCGTTTCAGTACATTTTCCAAGTGGTCTTTTGGTTTCGTAATTATCTCTGTGAATAAGTTTCCTCACTCGTTCACATGCATTTACGGTATGTATTTCTCCAACCCTCCCTCTCCAAACTATGCTCCCAGTAGACCAGTTGAACGAGAACTTCCAACGGAACTCACCATTACTATTGTTGTACTGAAGGTTTTGCATAAAAGTACATACATACACCCAAGGA
>STRG.9026.1
GCGAATGGTTGAACATAGTCCGATTTGGTTACAAAGTGCAATAAGCGGACAGACGCAGTCGATGACGTCATCGATCGAGCGCAGGCCACTCAAGTCATTCACTACACAACACGTGGGAGACAAATCACTCAATCTTAGCACGGTGTACACGGTCATTTACGTCACAAAGAAGCAAAGGCTGCAAGGACACGCGGAAGCATTGAAAATTACACATCACTACTCCCAACTTTGCAAACAGCAAGAATGACTAGTTACATTATTAGCCTTGCTTTGGTGACGTGTTTCTAATTACTAGCACTTGTATAACTCAGGCTGTGTGTTTGTCCAAGATGATTTGCAATGCACCGTCCAACTGTGCCAATTAATCAGATAACTGTACGTGGGACAAATATCTTTCCATTGGATAACGACATTTTTCTAGATAATAGTAGGTGATAAACACAGGTCTGCCTTTTCGATACTTCACATCTAGACAATACTGTGCACGTACGGGTTTTACTGATTTTCATTCGAAGTGTCGAAACGACAATCTATCACAAATCCGTTCTTGTCAGGCTTCAAACAAGCACTGAAAATGTGAACACTAATCTGAAGACGTTGTCCCACCGTAATCGTTTTAGCTGTGCCACCATAGTTTGAATACTGAATATCTTTATTTCATTCTTGCGCATGAGCACAGTATAACGGGCATATATACCCCATAGTCTCAAAGGTCCACTGCGCTATTAGGGATAATCGGCAACCTGATCCGGAGGCTTGGAGTTAGAACCAAAGAACCGCACTCGGTCCAAATAGGTCAGGCATGGTAACGAGCCGGGCGACTTCCATGTGATTGTGCGTGACCAGTTAAATACGAGGACGGGGAATTATTAGTCAGTATTTACCAGTTAAATCTATTGACCATCAACTACAAAATACAGGCGTGTCGTCATATGAAGCATGCATGAAGTTCAATTATGGATTCCTACATAACCTGGGCTCTCCAACGCATTCATATATTGTAGATGGGACGATTGTGCGGTTTATACACTTGATCTGGGAAACCTTATCGGTTATATGGAACAATTGCGGGGGTATTGGCTTTATTTAACGCCGAACCACATCTGCTACCTCAGTGTTTTCCACAAACTTATGTAGAGCAAGCAGAACACCTACCGCATCCTCAAAAATGGCCGCCATATTCGCAAACGCTCATTTCTTGACTCAACATTGTTCCTATTCGCAGTCCACCACCAGGTTGACGGTCGACCTGCCTTCGTATACCACGTCGCAATTTCATCACATGATCAATAATGCGCAAATGAGTAATTTTGGGTGCGTGACGTCAACTAGTCGCGCGGCTGAACGTCCCGGAATATCTCGTGTGCGCCTCAAACTGCTTTATTGCCTAATCATGAATATGCCTTACTCGTTCTTGCTAACACGTTCTGACTTTCGCTGAATAATTGATGATAGAAGTTGCTTGTCAGACACTGCTTATATGGTCCTGCGAGCTGACCAAAGCGACAACAGCTGCACGAAATAACAGTTAAAATGCCTCAGTTTTGTTCTGCGTTCTGGTCGACTCATGATGTGGAAAGCGAGACTCATTTGGTCAGGAGGGTGGACAATTTACCGGGGCATATCTACTGATGAAGACTAACATATGCCAGTCGCTAAAGGACCTAAAGCTTTATTTTATTGTTGTGCAGCAGCCCATTTCTACATCTGATAAGAAATCCTATTCCTTGCGCATAGGTTGCAATAATCAACGTTCGGTTAGTCGCCAGCTACTTTTTGGCGCGCGACGACTGTCATTTCGTGCACTTCTGAACCTGTAACAAGAAAACGGCTCAAATGCCGGTACAAGCCCACCAGTTGATCACTTTTGATGGGTTAATGATTGGAGCTATCAAAATTCGCATGCGAGTTTTGCACCTGGATCATCACACGGTTGATTTATTCGGCAGTTGTTCGCTTATCGAGAAGTTGCTCTGCCAAATTAACTGACGATAATCAGTCTCTCACACGCCAGTCCCTAAAGTTAGTTCACCAGGAAACGTACACAGCAATCTGTTGCCTACAGTTCTTATCATGACTCCAGTCCTTTGCCTACCCTCATATTTTACCTCACACTGAAATGAAAATCGCTGAATTAGTTCTCGAGGCTGTCATCTGCGTTTTGAAACTGCTGATGAAAATCTGATGAGTTATTGATGTGTCAGTATCGAGGTCGGTTCGAAGTGTATCGAAAATTGATGCACCACGCGAAATGTTACAGTAAAATTTTATTGTTCAATAAAACAGCGTAGTCGAGATTGTTGATAGGTTGTGGACGTTTCGGTCACTACGGGTAACCTTTTTGAGGACTGGTTTTACAAGCAAATGAAACTGGAATGACAGTTTCATTCGCTTGTTAAACCAGTCCTGGAAAGGTTGCCCGTGGTGACAGTAATTTCAACAACTTACCAACGATTTCGAATTTGCTGTGTCGCTGAACAGTAAAATTTTACCAGTGAGATACTGTTTAGAACATTGAACGCTGCTCAGCGCACACGGGTTGAAAACACTGAGAACAGACTATTGCTGTACCCGATGACTGCGTGTTATGGATTAGGTAAATGAACAGTACCAATTGGGTGAACTCATGGATCGACTAATACGCATTGTCAGGATGAAACTTCATAACATCGCAACAACAAGATGCAATGACTGTCGAGCGATGCTTTTAGGATGGCTATAAGTGCACGCATTATACAGATTTCAGACATCAAAACGGACCACGTGGGTTGATGCGTAACTCGGTGCGATCACGCCCGGTTTCGCCACATATGATCTCACGTCTAGACTGAAATAGTTGACGATCTTTTGACAATATCAGGTGATATTCGGATACCATTGTTTCATTTATTTCCTAATGTGGATTAACCAGCTTACGGAGCAGCTTTCTGAAGAGGACTATTCATTTCATGAGTCTGTTGACTTCGGTATTACATGCAGTACACAGTGTGCTAAGTATTTAGCTCATTTATTGGTTGTCCCTCCAAACCACAAGCAGTTGAGGTATATGGAATTTTAAGACTGGTTTATTTATCAGGGATTGCTCCATCTAAGGGCCAGAGTTACTTTAATTGGACGGGTCAGTTTAGGATATATTGATTGTAGAACTGCTCATGATGGATTTCAAAATGTGGTCCACAAAATAACATCTAAGTGATGCCTATTGCTCAATTTGAACACAATCTAATACGCAGTAAATTTGGTGTATTTTTTCGGGTGCGACTTGCCATATTTTGTTTTTAAAACCACTTGTTTCAATCGTGTTCTTCCATATTGAAAATTTTTGTTCCAATTTATCCATTGTCCTTCAAAGTGAATTACTGATTCTCACGGTCGATAAAGTTTGTCATCTTGGTCCTTTCATTTTCTCAATCCAGTTTGAGATCCTCGTAAGCTGTCACGTAGCATTGTTAAGTGGTTCGCTGACTAGCACCCGCATGTCTGTAGACAAATGAAACCAGATCAACTAATTGAGCTTCGATCGACATTTCTTGCAAAAGAGTCCACAAGCGGTCTATTGAATACATACAACAGAGTTCGTAACGAATAAGCCAACGGAACTGTGTCCCAAGGAACAGTCAGGTCCTCCTGTAGCTGTTCATTACTCCGTAGTATTTGTCTTCATGTAACAAAAATGGCGTTGCGAGTTTTTGTGAGCTTGTTAGTTGGATTAGCCAGATCACCGATCCCAACTCGTTTTCAAGTTCTGATTGAACAATCAAGAAGACGGTGGAAAGGATTCACACAAATAGAAAGAGAGCGTACATCGTGGGGTGTAAGCAGTTTGTGTAACCTCCTCGATCGCGAACGCGAAAATGCCGGTTTATGCATACTGCATGCGATCTGGACGACTGTGTTACTTGTTTTATTTCCAAAACGAATTTATATCACAATCACCGAACGTTCGCTGGCCTGTCAGAAGCTGAACAAGCGCAACAGGTGGATCAGACAAGTGAAATCGCCGGAACGATAGAACTTCGAAGCTTCGGGAATTCTGAGGAGATTACCGAACGAGAAAGAAGTCAGATTTCCTCAGTAAGTCGTGGTCATCGAATGTGAACAACATTTGATAAGGGAGAGCAGTTAAGCAATTCAAAGGAAATTCCTGAGCAATCCAGAGTCTTGTGTTCAAAACGTTTGTCTCTGACCAACCCTGGAGGTACTACCGCTAGGACTGGATCTTCGTGTTCCCCACTAATGAGTTGGAAAATTAGATTTGGAAACTCAATTTGGAATCTCAGGGGACAGTTGGTCGATTTACAACCCCAACCTCAACTCGATGCAGAAAGGCTCAGAGCTCACTCGCTTCTAACATCTGACAAAACGATCTAAGACTAGACGTCTCTTGATTAAAAGCATGAAAACAACATGGAGTTTGTGATATGCGGACTTGGAAAAGTCGCATGGTTCGTTATTCTCGGTTGTGAACACTCTCCGATCCATCTAAGTTCACCGTTTGTCCCTAATAACTAGTTTTCTTTGAACTCAGTGAGAAGAAGTAAAACTACGCTGGGAAAATTCATTCTTCAAACGGGATTAGGTAATCAGTTCCACCACATTTCTATGTAACCGGCCTGTTGACAGGACCATAACCCAGGTCTATGGTTTTCGAAAAGTACAGAAGAATAGTGCGCCTCCCGAAAAATTCCAATGTTTCCCCTTGTCATACCACAGTGAAATGTCTAGTTGAGTTACTGGAACCTATCAGGAGGGTGGTGATCAGGTGGTCATCACCGTGCAGTTTTCACCTTGATATTACGGGTTCGAGTCCTGCCACCGCCGGTCAGTTGCCCATTTGGCATCCTTTGATTGGTTGTGGTCTCCTTCGAGGAGAATTTTACCGTGAGACCGGTAGTTTGCTTCCGGGAAAGTGTTGTCCTGTCATCCAGATGCTAACAAATATTACTTGTAGCGAAAATCCGAACTTGGGGCCATGTGCCCTCGTTCTGAAGGTTAGCCGCGTTCACCAGCGGAATAACTTTGGAAGAATCACCTTGTGATTCTATTAGTGGACTCTTAGTCCACAAACGCTCCCTACGATTCAGGTGAAAATACAACCATAAACCAACTGTTGAGTTCTCAGTAATAAGGATAACTGAGCAGAAGAGCACCGGGTACGCATACGTGATGAGCGGCAACAACCGCAAAACCGGCATTGTGCTTCCGCGAAAATTTTGTCCTGTTATCCAGATACTATACCATACCACTAATAGTAAAGTAAACGATTGTTTATTTATTAAAGGAATTAGTAGCATTTAGACTACGAATGTTATTCGATCAACTTAAACGGAGGCGCTTTTCAAGTTCAGGAAAACCAATATCGTTGGTCGACAAAGAGCGTGTGCGTGACGAGTTTCAAGTAATTGGTGAGGAGTGCAAATCTGGTCAATTATTCCTCGACCTGGGTGGAATCCGGGCCTGCTGTTAGCGGGCATTCCCGTCAAGAGTCGGTGTCACACGACGCAGCTAATTTGAGGCAAATATTTTAGTGACTATCGGAATCAAACTGATCCCACGATGACTACCACAATCATTGCGTATCCCCTTCTTGAATACGCTGCCCGTTCCAAATGTCACAGATCAAAACGGTAAGTGATTTTTGTCAAAAGGCTTCTGCACGCATTTTGAAAATAACTGGAGGGAGTTCGTCAGGACCGGCAGCTTTTCCACGCTTGAGCAGCTAAATGCTTAGCTCTACTTCTGTTTCCGATGGGGGCTCAAGTGATACTCACCAAGGGGTCGCATTTGTTGACGTCGAAGTAATTACATGAGGGCGCGGCCAGCTAAACTGCTGCTTGAAGTATTCGATCCAACAGTCGAGCCTTTGGTGTTTGCCATGACTGGGCTTTCCATTTCTATCGCATGACTGGGAGAATACATTGATGGACAAGAGGAAAAATGACATGTATGGCGCCAAATCGCCTAGCCTACGAATTTCAAAAGACAGCCTACGTAATTTTTTAAATCAGTCAAGAATATGGGAAGACTACCGTAAATTTGTGCTGATCATAACGCCTAATTCTTTGACCGAGTCAGCTCTGGAAATTGGGGCACTGTTGATGGCTGATCGCTCATTGGGGCAAGAGGAAAGAGGAAGGGAGAAAGCGCACTCAGAACGTTTGGAAGTGTTGAGACACAGTCTAGAATAGGACGAAAGTTCTGAATATTCTGTAAGTTCTTGGAAAAAGAGTTAAAGTCTTGTCGGTTGGAGACAGACTGACAGAGAACAACGTCATCGGCGCACTTAAATAGTTTTGCACGTGGTGCAGTGGTCTAGTCTCTGATGCATGCGGTGAAGAGAAAGGAGGTGAGAACGGCACCCTGAAGAACACCTGAGTTATTGGTCAAAGGACTCGATAAACTTGGACCAACTTCAGTACGTTGAGTTCTGCTGGAAAACTAGTCTTTCAACCACGAGAGTAAAAATAGTTGGGACGGCCAAAAGAATAGCCTTTGAAGAACTAGGGAACAGGGAATCGAATCAAATGCGGAGGAACAGTCGAGGAAAATACATCGAACGGATTTTATGGAAATACTTAATTTGTTTGAAATGAAGTGCCAAACTGAAGCAACTGCATCTAGAGTGCATCTGTAGGTTTTGTACGCAAACTGACGAGGGTCGTCTGGAATAATAAAATAGGAACGTAATCGACTTAAGATGACGCTCGGTCAACTTGAGCGCAGGAGAACTGATGGCGATGGGAAGGAAACGTTTTGGTAGGATGTTGGAAGTAGTGTTTGAGGATATGTATTACTGTCACAGGTATCCAGGAAGCAGGAATTGCACCCGCATCATCAGATTTATTGATAAGAGAAGTAACAATTGCTGTTAGTTGACTTGATCAAAATTCGAGAATACCGGAGAATGGACCGAAGAGGACCCACAGCAGAAGCTGATTTTGAGGTTCGAAGAAACTTGAACACTTCTGAGGCAAATGGCTCTCTATCCGACGCAACAGGGGAAAAATAGGATGGTAGGGAATGTGAGGGGGTATGGCCTGACACATCTATAGACGGATTGGTTTCACTGGCAGACAGTGCGTCAGCACCGAGCCCACGTAACCACGATCGACGGGACAGCCGATCGATGGCGTGAATCGATAGACGAGACAAATCCTGCCAGTGTCATTTAAGCCTCAAGGCTTGGTCGCCCACATCAGTCGGACCAGCACGTTGTGCGCAACGGGTGGGCAGTGTGACAACAACTTATATATTTTTTGTTTTTTTCTACCAAAACTAGATAATTCTGAAGCAGAACTGAGTTCTCACTTGTTAGTGGGACGGAACAAAACAGGGTATCCGATGCAGGATGAATCAACGCGGCGTTCAGGCTGTCGGCATCTATGTCGTAGTTTTTTGACCGGGATCGTTGTTTATATATAGTAGCCAGGTTTCATGCTGGAGAAGTTTTCTGTTGGTGGTAAGAAAGAGCTGGTGGCAAAATGTTGTGTTCATCCATCGTACCTCTTGTTTGATCAGGATGGAGTGACGTTCCACAAAGGCATGGTCGCGTAGTTTGTGGGCATGTTCGTCTTGCCATCTCAGAGATTTCAGCAATGGAGAAGCTATTCTGCCGTTGTTAAAAGTACGGTCTCCACAGCAGGCAAATCAACAAATGCACTCCGTGTCTTCGTAAGTATGTCCAGGGGGCAAAGAGAGCAACCGAAAGAAAACCATAAAGAAACGTTGGAAAGGCATCTCTGAAGAATGGTAATGTTAGTGAGACATGGGTCGATAAACTACCTCTCCCGATGCAACAGGTCTTGTCAGTGCTGGAGCCCACTACTCCTCTTGACAAAGTTGCGCAACACGCCGTTAGAATAATGGAATGCTACCCGGCTGGTAGACCCTATGTTCACGTGACATCGCCCGCTAAAACCATTCCTACACACGAATCCCCTATGACATTACCAGTACCTGCCCCAGATCGCCGTGGCGATGGTTCTCGCAGTCCTGATCCCCCACCTCATCACTCTCATATCGATAAGGACATCACGAACCTAAGATAAACTGTTCGCATGTTGTGCAATCAGGTTGGTGCAATGTGCAACGCATTAACTACTCATCGACCTGTGTCCGCCGAAACACCTCGTCGACCTAGATCACGGTCCAGAAATCGCCGGTTACAAACCTGATGTTGGTATCACCGCACATTCGGCTCCCAGACATGCCGCTGTGATCGCCCATGTTCATTCCGCACTTCCACCTCACAGTCAAACGACCAGGCCAACCAGTAACGGCGACGACTACGGCTGGTTCTCCACATGAAAGTCGTCTATTTTATATCGTTGACCGATCCAGTGGCCTTCGTTTCCTCATTGATACCGGCGCCGAGATTAGTGTAATCCCCCCACCCAAAATCATCGCCTAAAACCATCTCAGTTCACACTGCAAGCAGCAAATACAACAACTATTGCGACATTCGGCCAACGGTTCATCGCTCTTGATTTAGGCCTCCGACGATCTTTTCAATGGGTTTTCATCCAGGCAGAAGTTCAGACTCCTGTTATCGGCGCGGATTTCCTCTCACACTTTGGCCTAACTGTGGACCTCAAAAATCGCAAGCTGGTAGACACGACAACCAAGCTATGTGCAGTCGGCGTTGGTAAATGTACCAACTCCCTGGGTATTCGGCTCGCGATTCCGCAATTGCCGTTTGCTGACATTTTGAAGGAGTTTCCATCCCTCACTAAACCGTGTCAGTTCACCGACCCAGTCTCTCATGTTGTGCGTCACCACATCACCACAAAAGGCCAACCTGTCCACTTTCAATCACGTTGACTCAACGCCGACAAACTCCGTATTGCACGCCCTGAATTCGAACACATGACGAATCTTGGCATCATTCGACTATCTTCAAGCCCATGGGCCTCGCCTTTGCACATGGTTCCAAATTCATCTGGTGATTGGAGACCCTGTGGAGACTACTGTGCTCTCAACAACGTCACCGTTCCCGACAGGTACCCGATCCCGCACATTGATGATTTTGCACAGAATCTCTCTGGGAAGACAATCTTTTCCAAGGTTGACCTCGTAAAGGCATATCACCAAATCCCCGTGGCCGAAGAAGACATTCCCAAGACAGCCATCACCACGCTTTTTGGTCTGTTCGAGTTCATACGCATGCCATTTGGATTAAGAAACGCTGCTCAGACGTTCCAACAATTCGTCGATGAAGTGCTTCGAGGTCTACCCTTCGCGTTTGGCTACATCGACGACATCCTAATTGCCAGCGCCTCTCCATCAGAGCATGCCATTCATCTGCGTCAACTCTTTCAACGTTTCCAATAATACGGACTTCAACTGAACCCTAGTAAATGCGTGTTCGGCGTCCCGTCCCTCGAATTCCTCGGGCACCATATCGATCAAAACGGTTTGACACCTCTCCCAGATAAGGTGCGCAGCATCCTCTCATTTCCTGCACCTAAAACGATCACACAGTTACGACGTTTCTTGGGAATTTTGAACTACTGCCGCCGCTTCATTCCCCACTGTGCGACCATCGTTTCACCTTTAATCAATCTACTCAAGTCCAACGTCAAGACGATCAATTTCACTCCCAAGGCCGAGACAGCTTTCGCAGAATCCAATAAAGCTCTCGCAGATGCCACCATGCTGCATCATCCACATTCGGATCCAAATACTGAGTTAATCCTAATAACTGATGCATCCAAAAGTGCGGTCGGTGCAGTGTATCACCAAATTGTAGACAATCAATTACAACCCTTAGCGTTCTTCTCGCAAAAACTCCAGGCGGCACAGACAAGATACAGCACGTTTTCTGGTGAACTCCTGGCTATTTACTTGTCCATCCGTCACTTCCGCCACCTTTTTGGAAGGACGACAATTCCGTGTGCACACTGACCACAAACCCCTGACACACGCACTTCATGCCAAGCCTGACAGACATTTACCCAGAGATATCCACTATTTGGATTATATTTCTCAGTTCACAACAGACATCCGATATGTGCGTGGAGTTGATAATGTTGTGGCTGATGCTTTATCCAGACCTGACATCAACACGGTGCAAACAAAATTCGATCTTACGGAACTGGCAAACCTCCAGCGTGATGATCCATCCTTGTCTGAACTGCGCACATCCTCCACACTTCAGCTGAAAGATTCTCCTCTACGTTCATCCGATGGCACAGTTCTATGTGACTGGTCTACAGGTCACCCTCGTTCTATCTTTCCAACTTCCTACAGGAAGACCGTTTTCGATCATTTCCATCCTCGTTCCCATCCTGGTATTCGTGCATCTCGCAAACTTATTTCTGCCAGATTTGTTTGGCCCAGTATGAATTCTGACATTGCACTATGGACTAAACAGTGTTTACAATGTCAGAGAAACAAGTTCACCGCCACACATTTTCTCCTCCCAGTACATTCACCGTTCCCGATGTCCGTTTCACACATATTCACGTCGATCTCCTTGGTCCACTACCACCATCAAGTGGACATACCCACTTATTAACCGTTGTTGATCGTTTCACACGCTGGCCGGTGGCATTACCCATTTCCGACACCTCGGCAGAAAATATTGCGAAAGTACTACTCCAGCACTGGATTGCTACATTTGGTGTACCGTCCACCGTCACCACAGATCGTGGCAGCCAATTCCAATCGACTTTGTTTCGTGAGTTCGCTAAACCGCCTGGCTGTAAACACATCACAACAACTGCGTACCAACCTTCGTCCAATGGTATGGTAGAGCGCCTACACCGTCAACTCAAAGCAGCACTGATATCACAGCCAAACCCCAATTGTTGGAGCGACAATCTGCCACTAGTTCTCTTTGGTCTCCGGTCATTAGTCAAAGACGACCTCCACAGCACGTCGGCTGAACTCGTTTTCGGTACCATCAAACGCCTTCCAGGTGAGTATGTTCAACCCAGCACTGATGCCAGTCCTAACCCATCCCAGTGTGTTCAACAACTCAAAGACCGTATGTCACATCTTCGTGCAATACACACTCGCTCGTCATCCACACACGTTTTTGTACATAATGATCTATATACGTCACCTTTCGTTTTTATTCGTAACGATGCTGTTCGTAAACCACTCACACCACCGTATGACGGTCCATTTAAGGTACTTAGTCGCACAGACAAGTATTTTGTGGTTCAAAAAGCCGATAAGCCAGACACTGTTTCCATTGGCAGATTGAAACCCGCGTATTTTGATACACCTCCATCACCAGCAACACCGACACCATCACCATCCACAGACACACCACCAACAATTTCTGTTGATGATCCACACTCTATCATCACACCAGACACTATACCACACCCGCCAGCAACAACCATCCCTGGTAACCTGCCGTTCTGGCAGAAACGTTCGACATCCTGTCAGATTTCAAGACTTTGTTATTTAACGTTTTCCTTCGCTAACCGTTTGCTCTTTGTATTTTGCTATCGAGCGTTTATTTTGTACAATAAACACTGGCGGGGGAGTTGTGTAGGTACCTGTATATTTCCGACTTTTTCCATGATTTTCAACGTCCCTTAGTGCAACACTCCTCTGTTGTACCGACGTTTTAATGTAAAACACACACACACACACCTTTTTGAACATCATCGCCGCGCAATACAAAAAGACTGTCAATAAACCTTCCATTCTGGCACGGTCTCATCTTCTGATTTGGAGTGTCTTGGAATTATGTCGGTCGGAACTAACTGTGAGAAACAAAACATTTTAGAAGCTTCCACGGCGTCACTTGGCACTTCTCTCAATACCATCCTGTTCTTTTCAACGGATGACTGTCAGACCGAACTGAACTGAAGATATTGGTGGATATTGGCTCTTTGGCGCCCATTTCCTGATCTCAAGAACAGCGAACAACTGTTCACGAACGTGTGGATAGAGCGGTGCTCTCTGTCCCCATGTAGTTCATTCTATAATCCGATCAAGGAGGCGAGCAGCGTGGCTCACGGAATGCTCAGAACACTTCTACAAGAGAACACGGATCAGATTCACAGAGCGGCGGAATATCCAACCGTCAAAGATCACCGCGGATCTTACTCTCTGCGTTGCTTGTGAGCGTTCTGTGACCTGTGGCAATAAAGACCGAACTCATACAACCCCAAATGCTATTTTAGTGCACCTACCGCGACTCGGCAGCCAACTGTGGAGTTATTAGGATCCATTCAGAAGACGTACAAGAGCTTGTCCAAAAGCTGCTTCGAACCTAACTTGAGGAGCAATTTTTATGTGGCGGTTTGATGTCAGTTCGCTGAACATAGTGGACATACTGTGTTTCCCTACACTAGCATTTTGTTAGCATACTTCCTTTTTGTCTCGCATCTCTTTCGAGCCGCCACAAACCAATCAGTCCATCACATTTCACTGTTCACCTCAACCTCTGACAGACAACCTACTGCTTACCTCCCACACTTACCCTCCAATCAACCAGACGTACGAAATACTGTGATCTGACTCAACCAATCACACCTGTACACCACGCCGGAAAATCAATAGCAACGCCATATGCGTTCACGTATTCCCTGCCTCATCTATATAAAGTGTTGATTTTTGGTTGCACCTGAATACAGTTTCCGCAC
>STRG.51452.6
NGAGCTACGGAAACGCGCCGACAACACAACTATCTGGACACACGATTGGCTCTAGCCACACCAAGTCCTGTGCAAACTGAACTGAACTGAACTGAAGGGTTAGCCCAAGGGATCTCTGCAACCAGTGACCGTATCCACAAGATGAGCCGTTATATAACTTGTTGGTTTGTCTTCATCACTGGGGCATATCCAGAGTCTGGTTGTTTTCCCCTTGGAGCATCGTGTTCATTCATCAAGAGTCTGCTGCGTCCAGTTACTAGGCGTTTTTCCTACGAGAATTTTAACTTGGTTAACTCCAAAGAATGGGAAATCACAATTCAGCTGCAGTGCATGTGTCCATGTGCGGCATCCTCAAGCGCTGTAAGGAGGCGAAAAAGAACAGAATTTGTTGTAACATATGCGAATAATGGTAACATCGGAATAACAGTGGCTACCGGGGGCCCGGATTTCTGACGGCTGTCAGTGACCTTAAACTGTACGTTGAGCATCCCGGCTTAAAGTGGATCTGTGCTGTCTGTGTAAGTGCGTGTAGATTCCTGCTATGCGGGGCTCAAGTGAACCGGAAATATCCACAGGTTGTGAAACTACAGTGATCCATAGTGGACCACAGTACACAGATACTAACACGAATGACGAAAATGGAGCTATATTACAAATGAGAAAACCTAAAGGTCCAAAACTTTCACTTGTTTTCGACGAAGACAAACGAAAAGAGTACCTCACAGGGTTTCGGAAGCGTAAACTTGAACGAAAGAAAAAAGGCCGACTGTTAGCTGAAGAAAAACTGGCCGAGGAAATCAAGGCTGTAAAAATGAAGTATCGAGAGGCGGCTCGAAAACGTCTGGAAGGTCTCAGTTTCCCGGAATTCTTTGAAGGCAGCAGTATTGGAACGGTGACTGCTCAAGAACAGCAAATAGTGGATGACCACAAAGTCACATTTGAGCACATCGATTTAACCAACTCGCATTATTTCATGGGCGTGAATAAGGCTGATTTTCAGCCACCATCTGAACCGGAAAAAATTGGAAAACCTTCAATGTCGTTGAAGGCTGCTCTGAAAATGAATCCGACAAAGAAAACATGGCACACAAAGAAGCGGCGTGGATCTAATTCAAAGAACAAGAAAAAGAAAAGACATCGCTAGTCTTCCAAGCATCGATTTTGTCATAAATTTGTATAGTTTACCGCGATCACAAACAATCGGATTCAAGGTTCAACGACAATAGACTTTGAGGATTATTGCAAAATCGTACATTCTTTCCTTCCCTCTCCCGTGTAGGTCCACTCCCTGTTCATACTTTCTAATTCTGCGTGCAGCATGGTGAGAGAGGCAGTGGTCAGTGAGGCTTGCCCCGCTGTTGAATTGTATACGATGATGATGATGATGGCTTGAAACACATGTAGTAACTGTAA
>STRG.75427.1
GCCATCATTAAGGTTGGACCACAAGACACTATCATAGCGAGAGGTATAAACCAAGCATCCGGGCGCGGGAAGACGCTACTTTTGGCGCATCTTCCAAAAATGCGCGATAACTGATACTCATTCTGGTGAATTATACAGCCAACGGTAACTACACTATCATAAATATAGAAAAAAGTTAAAGTTTTGCCTTGAAAAGCCCGCAAATCATTTTCAAAGTCTGAAAAACTCTTCTATTTATCGCGACCTAAGCGAGAAAATACAGCAGAGCCATCAACCAGAGCCGCGCCCGCAGCACCAACAGCCATCGCGACCAATGACGGTGCTGACCTTGATCACAACGCTTATATACCCTTGTGGCACGCATTCAAACAAAAGTCGCACCATAAAATTTCACGTCAATCTCATTTTCTACGGGCACCGATTCATTTGTTCCAACCGTTCCACATATAACGTTCCCACAACTTCAGTTGGGCTATATTTAAGCCCGTATGTTTAGACACTATCGATAGCGAGATAACAGGAGGATCTGCAGACTCTCGCCAATTGGTCGACCACCTGGGGTCAACCGATAAACGTGGACAAATACGCGAGCATGAGGACTGGCGGCCCCAACGGTACTCCCTGCTACTGCCTTGGGAGTATCGTACTCCGTCACTTGCAGGAGGAAAAGGACCTCGTGGTTGTTTTCACTAACAATCTGAAGACAAGAGCACGCACTGAGAGAGAGAGAGTGCGCCTCAGCGTGGAGGATACTTGGTTCCATTAGCCGTTCATTTGTGCTTCTACCCCTGGACACTTTCCGACTACCGTATGTCCCACATGTGCGCCCCCGCGTGGAATATGGCAGTCCGGCTGTCTACCCGTGCACGGCGGCGGAACTAGCCAAACAGGAATGAGTGCAACGTGCTGCCACACGCTTCGTGGCCGGACTGCGTGGGTTCGGCTTTGAGGAACGCATGGAAGTCACTGAGTTGTTTCCCATTGCCTATTGACATCTTCGAGGCGACCTCATCTACGCCAGGCGAATAATTCATACTGAGTTGGACCGGGAACTACAGTCGGAATTCCCACTCACGGGCGGGAATTCCGTGAATTCCTGCAGGAATACTGATCGTGCCAGAGGACACATCATGACGCTTCGTAAGGTGCACTCCACCGGATTACCGGCCATCTATCCGTTGTCAAGGAGAGTGACCAATCTCTGGAACGCTCTACCGACCGAAGTGGTGGAAGAGGAAACCGAGACACTATTCAAGAGGAAATTGGATCAGACCCTGGAGGATTATTGGCGGAGCACCGACATCTAGCCGAGTCAATGGAGTACGGTGTGATGGGGCTCATACGGGATGACTTCCCACTGCCCTTTACCTGAAGACTGAAGACTATTGCGCTCCCATTCCAGATCAAATTTTGCGATCCAACGAAAGCTGTTGTGCTGGCATCAAAGACGTTTTGATTGTCGTCGGCAACTCGTGCTGGCATTGGATAACGAGCGCAGACGATGAGAACATTATGGAGGCTTCTAATCTTGGGTGGTACGGCAATAACCGCCACAACAGTTGCCACGCTACGAGACGATTCAGCATGGAATTCAAAAGCCATGGACCCACTTCCTAAAATTCGCAGGTTACGGAGGGAAATAAAGCCGTGGGATTTTCAGTGGGACTTATCAGAGGTGAAAGTACAACCATCCGGTGGTGAAACTCAACCGGATGGTCTCATGATACGTCGCAAAGTCATCATTTTTGTTCGACACGGACAGTACAAAACGGAGGTGACCTCAAGAGATGAAAAAGTGCTTACCGAACTCGGATGGCGTCAGGCATACGCGACTGGTCTTTATCTTCGCAGATGGGGCATCAAAATTGACCGTATTATTCACTCCAATTTAATACGTGCTCGTCAGACCACGGCAGCGCTGCTAATTGGCTTGTCAAACGATCCGGATGACATTTTGTTCGATGTGCCCACTCTGGCCAACTTATCTGCACCTTACCGCGCGGAACTGCAGGGGAACTACTCGATTGGTGTTGATCGGCCAGCGACTTCTTATCCTTCTGTGTCACCACCGGAGTCGACCAAAGAGAAGATAAACCTGTGTGGTATGGCGGATCCGTATAAACCCTACCCGGATTCTCCTTTTGATTGCCAGGAGTCACGTTATCTAGCTGAAGGGCCTCCACCCGTGGCACCACAACCCCCTGGTGCGAGTTCCACTTCAGATGAGGTTCGACTAGTGGAGGGTCGTCGTTTGGAAGATGGATTTCGTTTGCATATCAATCGAATGCGATCAGAAGACGCAGCGCGTCCCTGTCCTCCTGACGACTTCCAAGATGAGACAATTGTATTTGTCGGGCATGCGAACGTGTTCCGCTATTGGCTATGTCGTGCACTACAGTTGCCACCTGAAGCGTGGCTTCGTATTCAACTATATCACGGCAGTGTGAGTTGCTTGGTGCTTCACTTTGAATCAGATCCAAACGGCGCTTGTCTGGTCACTGCCACGAAGATTGGAGAGGTTGGTCATATGCCAAAGGAACTGCTTTCCCGTTAGTCATGTTCTTTCTTTTTGTCCCATCCTGTTGTTTTTACAATAAGCGATCGAGCCTGGTCTTGGTCGTAGAATATTTGATTGCCCGAAGTACTACAGTCCATTTTGTGCACGCACACACATAACCGTCGACATAAGGACGCGTAGTGCCTCTGTTAGGATATTGTGGAGCGAGAGGTGGTGATGTAAAAACTAATGAAAATATCCTGAAA
>STRG.27839.4
NNNGCACCTCAGCAGCCAATACGGCCAGGAGAGAACTCTTTCGAGTTAGATCCATTATGTCGTGTAGAGATCCGGAGATATTCGTTCCGATATATCAGGCCATAGTTAGGCCGCATATGGAGTACTGCGTGCAGGCCTGGGCACCGTACTACCAGAAAGATATCGACTGTCTGGAGAAAGTGCAAGGGCTAGCCACTAGAATAGTGGCTGGGCAAAGGGGGTTTAACTACACAGAGCGTCTCCGTGCCCTAGACCTATTCTCGATGAAAAGACGGCGCATTCGCGGGGATTTGATAGAAACCTTCAAGGTAATGAAAGGACTGTCAGGAATAAGTCGAGAAGACCTTTTTTCTCTGATCTCCGAGAGAGACACAAGGGGGCATAGCCTTAGATTACAAAGGAAATATTCTAGGCTCCAAATTAGGGCGAAGTACTTCTCAAATAGAGTGGTACCCTATTGGAATAAGCTCCCGGATGAGGTCATAAATACCACAACCGTGAAGGCTTTTAAGAAAGCAGTAGACCTATGTTGGGTGACAGTATACCCCGAGTTATGTTAAGCAGCTTTTAGGGTCAGATGCAATTTACTTATTGTTTCCATCTTACTCTGCCAGGGCTGATGCTGCACAAAATTTCTGCCTTTCAGAAAAAGAAAATCACGCAGTGTTTGGAGCTACGGAAACGCGCCGATAACACAACTATCTGGACACACGATTGGCTCTAGCCACACCAAGTCCTGGGCAAACTGAACTGAACTGAACTGAACTCCAGAGTTTGACTCGTTTCCTGTTTGCAAGAGGACAACACATGCCGAGTAAAACCTCGTTTTTCGGTCTTATGTGGATTTTCTCAAGAGTACCGACCACAGTTTCGTGCGTTTTGCATACGGCAATTTATGCGTATACTGGTGACGTGACGTAGTTAGTGAGAACATCGAGCGATGAAAGTACTGAATGTGCGGAACCAATGGTTCCAGGCCGTTAGTGACGTTCATGACGAAGGATCAGCATGGAAAGTCCAGGTCGTAAAATTTCGTTCATTGTCGAACGAATAAAATTATGTATTGCTATTAGTTATTGTATACCTTGCTTCGATCAAACAATCATCACCTCAGAGTGAGAAGACTAAAGGCCCAGAATATAGGCTTTATCCACTCAAAAGGTTGAGCATATTCGCTGAAATAAAAAATGTGAGAATATAGAAATGTAGATTACTGGTGGTAAGTGGTCAGAAGCAGTTAGTACACCACGACCACCAAGGTAGTAGCCTCGATTTTGCTGCGTCTTTCACGGGCTCCCGAAAGAAGCGCCCACGAACAACAGGCCGGATTCTACCCAGATCGAGGATGCATCGACTAGATTTGTACTCTTCGACAATTAATTGAGACGCGTCACTCACTGTCGACCGACAGTAATGGTTTTTCTCGAATTGAAAGGCGTCTTCGATTCAGTTGACCGAACAGCGCTTTTCAGTGGACTTCTCCGAAAAGGTATGCCTTTGAAGTTCGTCAATTTACTGAGGTCATAGCACTCTCATACTTCTGGCCGCGTAGGGGTTTACGGCGAGCTATCCAGTCGGTTCGAAACAACGAGTGGTATTCGAAGAGAGTGTCCCATTTCTCCATTATTGTTTAACTTCGTCATGGGCGAAGTAATGGAGAATCCTTGGGAGATCTCCAAGATGTGGACGTCGAACTAAAAAATAGTGGAAAGCTATGTAACCTAGATTACGCGGACAACCTTGTCTGCTTGTTCGAATCCACGGAACATGCTGAACTTGCACTAGATAGACTCGTAAGAGGTGTAGCTCCATTCGGCATGCGCTTAGCACCTTCGAACTGTAAAGTGATGTTACAAGACCGGACATAAACGATTCCGAACTTGATGCTCGATGGCAAGGTGCTGACAGTTGTCGACCGCTTCACCTACCTCGGCAGAAACGTGACGACGGATGGGGGCACAGTAATAGAGATGAGCACGCGCATATCCAAGAATTGAGTGGCGTACGCTGGACTGGAGGACTTGTGGCGCCGACCTGATATTTCGCTGAAGTTGAAAGGTCGTGTGTACTGTGCCGTAGTGCGTTCAGTTTTGTTGTGTAGTTGTGAGACTTGAAGTCTGTGTGCGGAAAATACTCGTCTTCTTGAGGTTTTCGACCACAGATGTCTGTGTAGTGTCGCTAAGATTGGATGGAGTGACCGAGTGAGCAATGCTGAGGTCAGAAATCGAGTATTGGGTACTAATTCGGAGAACGCTTTGTCACAGCGTATACAGCTTAGTATACTTCGTTGGTTGTAGCACGTGCTGCGTATGGCAAACACGTCTACCGTACCGTGCCATATTTTCCGTTCCTCCCAGGGAATGGAAGAAACCACGTGGAGGGCAACAGGTAACTTCGCAACGGTAAATGAGACAATGTACAGTGAACTTAAGAAAAGTTGTTGCTTCACGTCTTTGTTGTTGAGGTGCAAAAGATCCGTCAACCAGTTGGCTGGAGACACTAAAGGATATGGCAGCGAACCGCGAACGGTGGCGATCGTATTTTCACTTTCAGTCGAATCAGAATGACTGGTCGATGTGCGTTTGTACAGTTAAACTGTGTATTCCGTGTGTTGGCTACTAGGGCATCCTTTTTCACCACCCCTGTAGGTTTATTTCTTGTTCATAATGTATATTCATTCTTTTTACTTCTACGTGCAAGATGATGAGAAAGGCAGTTGCCGATGAGGCTTGCTTTGCGATTTAACGCTGTGGGATGATAGTGGTTCTAATGAGACAGGTAGTGGTCGTAAGCCGTGTGAAAACCGTGAACGCTGGACTCTACCGAGTAGGACATGGTAGGCCTCCGGGTTGGAGTCCACAGGACGCGCCTACCAGAGGGTTAGAGATAATAAGTATGGATGTTAAATATCACTGTCAATGGGTAGTCGTATTCAAATTTTTTTTTCTCCTCGTGATTTCTGCTTATTACTTACATTTCTGTTCTTCTTCACTGTATACTACTGTTCATTTTAACTTCCACTCTACGATGCTATGAGTCAGCAACCAAAACCAGAGCACAAAAGTGCAAGCTTATTGGTTGAATAAACTGAACTGCACTATGGACGTTTTTCTTGAGAAATGGAGTACCTGGGAATTATGTGTTTCTCCTTAAAGAATTGTATCGTCACAACTCAGGTCGCATCAGGACCTAAGGCCGGCTTTCTCACCCTTATGTTGTTTCCAGTGGAGTTTCATAAGTTTGCCCTATATCTTCGTTTTTTTCCAACTTTAATCTGGACGATGTTCCGCGGAATGCCTTGCTTGGTCATCCAGACGTTGGAGGTTTGCTCCTCCCAGGGAGTGAAGTTTTGAACTTGAAAAATACGGATAACACCGCCTTTCTGAGTGAAATGCGCAGGCAATTTAACGCTCACTGAACCGATTGAGGTGTCCACATATGGTATGCACTTCGAGACTTATGAGTGCAAAGTATTCTTGCAAGACTGGCAGAAGCCTGTGCCTGCAATCACCACTGTGGTGATTAGCTAGAGTTAGTAGACAACTTTAAGTACCTTGGGAGCTTGATTACAGCTGAAGGTGTTTGGGAGGAGATCAGCTACGAACAACAAGAACCAAAGCAGCTTTCGCGAGCCTGCGACATCTGTGGCACCGCTGTGACATCCGCCCTCTCAGTTGTCCTTATCATCGTACAACGTTGGACAGCAGGATGAGCTCCACTGACCACTGCCTTTCTCACCATTTTGCACGTAGAAGTAGAAAGAATGAAAGTACAAGATGGGCCGGAAGTAAACCTACAGGGGTGGTGAAAGACATGCCCTAGTAGCCAACACACGGGATACACAGTCTGACGAGGCTTGAGAAAATGTGAGTTACCAGACAGAGGATTATTACCGACACTATTTGACAATGAACAGCTGCGATTATGGGACGCGTGATCAGTGGGAGCATTATGGGTGAATAGAGGGGACAAAGAGAGGTGGTTGAAGACAGAAGGCAGAGGTTGGATAAAAGAGAGGGAACTCTGAGCAGTAGCCCACTCATCACTACCCATCCTTCTCGATGTGATGGGCAGTACGGGCCTGATTATCCTGCGCGACGACCGACGCAGCATGGAATTCTTTGTAGTCGTGCAGTTCATGGGATATGTTGGACTGGTATTGCTAGGGTGTCCAGTCGCAAAGTAGGAGAACGATTAGGGTTCTCAACCAAAGCATTTAGTTTTAATAAGAACCTATCCGCAAGGCAGCGGGATGGCTTAGTGGAAGCCCATTTGCTTGGATCAATTATTCTTTCACTGATTTTACCGACTAAGTTGCCAGCTTAAATCGACTCCCAACCTGGAGGACCAGGAGACTGGACTTCGTCTGGCCTCTATCCATTAACCTTCCAGGCATGATTGCATCTCCGGCTTAAGGAAGCTCTCCTGTATGGCCATATCTTTAGCTATAGAGGCGCGCAAGACATCAGACCACGTCAAGGTGCAGTCTCGTTGTGATGACTAGGACAGTTGTACAACGCCACGGTTCGTAGTGTTTTACTCTACGGCCGCGAGACCTGGCTACTTCACGTTGAGAATGCTCAGCCTCTCTCTGTATTCGACAACCGAGGTCTCCAAAGCATTGGTTGCGTCTGGCAGTAGCATCGACTGAGCAGTGACGAGGTTCGTCGTGGTGTGTAGTAGTAAACAGCTGGTCGAAGTGATCGTCCTACACCGCCTTCCACAGCGTGGACAAGTTTTGCGTGCGCCTGCTCATCGCTTACCTCTCCGTGTTTTATTCTCATATGCGAGGCAAGGCTGCGAGAAGCGACGCGGCGAGCAGGCTATGGCCTGGCTTGGATGAATGAAAAAACTGGCATCAGCATTGATTTAGGTTGAAGTTCCCCGCCTTCCTGGTCGAGGCCTGAGGAATAGGGATTGTAGTTGGTTAACAATATGGCTCAGAATAGAAGCCACTTTCGCGAATGCTGCACTGTCTATAGACTGAACTTTCGTTTCCTCCAAATACACGAAAAAAGTCATGCAGATCAACAAAATGACGAAAAACACCAGAAAGTGTGCGACAAAAAAGGACATTAATTACATCTCATCACTTCCTTTTACAAACTGCATCTTGTGCTCTGTTGTACTTTTCCCATCATTTTGGTTGTTGTTCGTGCGTCGACACTATGCTTCATTCCAAGTTAGTACATATATTCTTTTAACCCGATTGTATTTGCTTTTGGTCTCAGGTCATCATGCTGTCCATCAGGGAAGTGGGTTGTCTATGCGACCTATTTCACAACCATGACGCTTTTCTCATGGATTCACTTGCCATGATGCAGCTTTCCTCGTGGACGTTATCTTCAGGGAAGATCAGAACGCTTAATATTTCACTGATAGAAAATAACCAGATTGTTGAATGTACAAAACCCGTTTTTATTCTGTTTGATCCCATATCGAATTCAGTTCTCAGTGGGGTCATTCGATTATGTCGAATGTTGGATTTGAAATGTGCCCAGATATACACGACCGTTCCAGCTGCTGTGAATTCGCCAGTCATTGGAGCATCACTGGATGGATTAGATTATCCGAGTTCACCGATAACAATAAATTGTCCTAGGTTGGGGTCACAACGTGTGGAAATTCGCAAACTGTTATCTGACTTTCCGGATTTTATGGTTCTCATGAAACCACATGATCTTAATTTGGATCAAACTAATGCGGCGTTTCATGACTTAAATAATTGGCTTTGGGAAATTAAGTGGCTTTGTTCTAACAACAAACGATCCACAGCATGTGTCATTTTCGTGAGTGATTTGGCATTTATCGATCCGGTCGCGTGTGTTGAACCATATATCAAACCAAATCATATCCTGGATTCAGTTTTCTCCGAATTGTGTCCGGATGGGCATTCATTGCGCGTCAGTTGGGATTCTCTTTTGGACTGGAAAAACACGGAAACATGTCCAAATCTAGAAGAAAGCTTATCGTATGAAGAGTTCACTACGGATCTTCTCAATACTTCTAAACTCGAAACACACGTATTGTTTACCCGCTATCTGTTGTCAAAAGAACAGGATGCTCTCACAAACATCCAGCGTGACATTCAAGACGTGGCAGACGCAGTCAGTTATTCATTGCCCGAACTGACTAAAATTCCGCGCAACAAATCTCAATGGGCAGAGCTTCTTGTGCGGCAGGTTCGTGAGTTATTAATTCCCGTTTGTGAATCCGGAAAGCTAGAGCTGCTTACTCGTCTAGAGTTTGCTATGGCGGTTAGTTTGGCTTTTTCAGCGTTTCTGCACCGATCACTCAACGAGTCTCATGGGGACTCGGGAACAAGTTCTGTCAGCTTGGAAAAGTTGTTGGTGCGATACGAGCGTTCGCTGGTTGTTGCTGGTCAGCTGGATGCAAAGCTGCTATCGCAGCTGGAGGAACCGACAAAGTGTGAACCCATCATAATGCAAGCCATCAATCAAGCCAGAAAGGTGACGTATTTGGATGACATTTTTCTTTTTCTGGTCTATATCCTGAGTCTGTTACCTGCACAGAGTCCGGTCTCAGATTTGACTTGGCAATCGATGGCTACACTGATGCAATCTGGGAAACGGTCACGAGAATCCACCACTGTACGTGGTCGAGGATTTCTCATCCCAAGCTATATGTCTGTGGACAAACTGATACAAAATCTAAAGGCTCTTCGCGAAGAACGGAGGAAACTCCCTTGCTACAATTGTCTTTGGTCGTCTCAACCACGTTATCGATCTCCATTGGTCCAATTGGTTGGTGACTTACGCACAGCCTCGCTCCAACCGTCAGAGGCTAGTCCGGCCCTCAAAGGTCTGAAGTACCATTCATCAATCTCCGGGTCGACAAAATGGCTTTCCGGTTTGAGCCGTTACATCCCTCTCGGTGGTTCCGGACAGCATTTGACTGCATCACACAATGTGGACTACGTAGTTCTGGTCATAATGGGCAGTGTTTCATTTGCTTTGGCCCGTGACCTACTTGAGACCGCACATGGGCATGCGAATCGCGAATCACCCTTCAAACTGAAAATAATCGCCAATCGGTTCATCGGCGGTATGCCCGGGTTGTCTGGATTCTTTAAAATGGCCGAGTGAATCAGCCTGGACTTCGCTGCATGTTTTTGAACCACACTGTCTGTGATCGGTCACGTGATTTTCTTTTTTTCTCTCTCTCCCTGTACTTACGGTGTTTTAACTACCGTGTCGCGCATCAGGTCGTTCCTCCTATACAGCGATTGTTGAAAT
>STRG.54079.4
CAAATGAAATGAGCAGATTTATTTCAGATCAATCAAACAGTTATGTAACTGTCAGTTTCTACAATTAACAAAAATCAACTATACCCCCTTCTTACACAAGCAACAAGCATTCATTTTGTCGCTATAAATATACTAGTGTAGTACGCACTAATCACCGAACTGCTCCCACGTTCTATCAGCACAGAGGAAATCAATACAAGATTTCATAAACCGAATTTGTAGTGCTGATTTTCATTTTCCACCCTATAATTTTCTCCACGTCCATATCAGGTTCATCAGCGATTATCAACCGTCTATCGTCCATGCAAGGGTCTTATACCCAATCATGAGTTTCTAGAACTATCCAGTTTTATGGCTTCCGGTGGTTACGCTCGTCGGTATGTACAACTGGCTTATACGCAGAACAATTGTGTGACCCAAATGCGTCAGCTGATCATGCTGCGTTTGTGTGGTTGTCTGTCGGAGGACTTCATGGTCCCGCTGCAAATGTCCAGTGAACTGGTACGTCACGGATTCTGTCATTCAACTAACTCGATGATCACCAGTGGCTCAGCACAGTTTATGGAACGTGTCAAATGTCACGACAAAGTGTCGATGTTGACTCGGGAGCAGGTACTAGACAGACTTATTCCAAAAAGCTGGGGGAAACCTATTTTTATAAAGCTAACTCCAGAAACTGAGCACCTATGGATCTGTCCTAAGTTTTGCGAAGAAACGATCAGTCAGGCCGAGATTATTCAACGCCTTCCCATTCCAGTCGATTTGCCTGCTAATGTGTCGGGTCTGGGCATCACCGTTAAAAAAACGGACTTGGCTGCAATCACCATCTACGCCAATGGAGCTCGTGTGCCACTTATCAGCGAAGGTGAACAGATGAATATATTCAATCTATTGGCGTCTATTGGAGGAACGTTTGGTTTGTTCCTGGGTCTCTCTGGTGTGACTCTGTTTGAAGTCATTGAAGCTTTGGTTCGGGTATTACATACGTCTCCTGCGTTGTGTCGGATATTTGGACGCTGGGTGCGGAAGAAAATTACTGAGTTTAAAGCGAAAAGGCAGAGGAAAGCGCAAACTAGTTTGATCCATGAGAAAAAATGAATTCCAAGCAAACGGTGGTTTACATGATCTATCTGGATTCTGTCACATGAATCTTGTTGTGAACGTGAGAAGATTTTGTTTTGGCGACATCAAAGATGTGCAAATCTGACAATAAATCAACAAGGCATCAGTGAACTTGTAGTGGTTTGTCGTCACGTATATGTTATATTCAACTTTCAAAACTGTCAATTAGAAACTCATGATTCGTTTTAATATCAAACCTGCAATTCAAGAGGTCAACGCCGGTGTGAGAGACATTTAGTGTTTTTACTATACAACAACCTTTCCCCAAAATCGGTCTTTGCTGAAAAGTTGCTGTTTTCCTGCAGCTATACACGTACCTCGGTGCAAATTTGCCTAAGTTAACCATTTTAATCCATCCATAGTAACATATGCAGCCGAAATCTTCGGAAGTGTTGAAACATGATCAAATAAAGAAGAAACGTATACGATTGAATGTGCCCACTGTGTGCACTCAAAAGAAGTGGATGATTAGCTATGATTTGTCATATCTGAGCCAACGAAAATCAACAGGGGAACCAGTTAGTCTGTTTATTAGTGGCGTTGCTGAAACAGCAGGTCTCACATGCTGCCACGCACCCAACCAAATGAACGGTTACCCCACGCTTCTCACGCCCATGAGTCTAAAAGCTTGCCGTGTCCCCATCAATGATCGACCGGAATGAGACCAAAGTGCACCTGATTTTGTCATGCTTGGTTCTGTATGTCCTATCAAATCGAACCACTGCATCGAAGAATTTAAAATATGTTCGTCCTTTAGATGACAACATGAATTTTTAAGAAACCGAGGTTTTGTGGTATGATTCTTCCTTACTTGTCTTGTGCAATGAATTTCTTCAACTCTTT
>STRG.75813.2
CTCCTGATCACAAGAACATTGAACAACTGTGAGTTTGAGTCACACCTTTTGTTTCATTTTTAATTCTTAATGTACATACCATTTTGGCCTTTTTATCACCGCACGCTCCTCCGCCCATCTTAGTTTGCTAGTGTCGTCTTAGATATTGTTGACAATACTTTAGTGTACCACATAGACAAAGTAGTACGCTACACATTCGAGGCTCCAAATTAGGGCGAAGTACTTCTCAAATAGAGTGGTACCCTATTGGAATAAGCTCCCGGAGGTCATAAATACCACAACAGTGAAGGCCTTTAAGAAAGCAGTAGACCTATGTTGGGTGGCAGTATACCCCGAGTTATGTTAAGCAGCTTTTAGGGTCAGATGCATTTTATTTATTGTTTCCACCTTACTCTGCCAGGACTGATACTGCACAAAATTTCTGCCTTTCAGAAAAAGAAAATCACGCAGTGTTGGGAGCTACGGAAACGCGCCGACAACACAACTATCTGGACACACGATTGGCTCTAGCCACACCAAGTCCTGTGCAAACTGAACTGAACTAAAGCTGGAATGCGCTGCGCTACGCCGTGTCTGCGCCGTTGTACTCGTTGGGTTAACTGCTTTGTGATATTTGTGACACCTCGGCGAATTTATAGAGAATAGGAGTTCAGTTACCTCTGGAGATCAATGTCTGTGTTTGGCTTGCAAGAATATATTGGCCTTCGGGTCTAAGCCCTGATGTGTGATCGTTGTGGTGTGATTGACTGGTGGCTGCGATGTGGAAAGTTGTTGAAGAGAAAGGAGAGTAGAGGCCCAACTTTCCACGATTACAGCCAAGTATTAAAGAGGGAGTCTACTACAGTTTTTGTAGACAACGGACTAGCTTTTTTCACTTTAATTCTCGTGGAACCCTTATCCAGTATCAACTACCCCCCGCTTTAGTATCCTTATTACCATGGAGATTGGCCGTGAAGTGTGTGTGGCCAATGGCTGCGATCAGAAAAGTTGTTAAAGAGAAGGGATTGGAGGTATAATCTGAACCCTCCCTGAATATAACCAAGTATTGAAGAAGAATTGTCTCTTCCAATTGTCAAAGCACCGGGAGATCCGAGGAGCTCACCAGTGCAAGAATCTGGACATTCAGGCATCGCGCCGTCAAGTCCTGTTTTCCCTTGCAGGGAGGCAGAAGTGGCAAAGTTGGAACGAGTACAGGGAGGCGCCACCGGCCTTGTTGGAGAGCTACGCGGGGTCAGCTACGAAGGACGGCTGAAGAAAACTGGCTTGTCTCCAGTGGCATATCGGAGAGTCAAAAGAAAGTTGATCTTCACCAGGCCCATCACCCGAGGCGACTTTGGCCCAGAATTACTTGCGGACATGACCGTACGAGGGTACACCCGCTAACTCTAAAGAAGCTGGAGTCCGTGGACCTACCACTGATGTATCGTCTATCTCGGAGGGTGACCAATCTATCGAACGCACGTATTTGTGAAGGGGTAGTGGCTTGAGACTCACGCCTGGGTTTACGTCGCTGAGCTGTGGTGAGGAGGCTTAAACGGGAGAGATACCCACTGCCTCTAGTATAAAAAATGAAGAATAAAGAATGCGCAATACCGCGACGCGAACCGAGGTTGTCTCCGTTTTGAAGTTTTTCCGCGGCGCATAGGTGTGTAGTGGTTGTATTATTACCTACCGTGCTGTTAAGAATGGTTTTTAGCATACGTTTGTTCATAGCGTGTCTTTGGGTCACATTGGCGACAAAATTGTCTGTATTGTTTAGTGCCATTTTGGGAATATTCTCGCGTCCATATTTTTCTTGGTAATATCGCATTCGTACCGTCTTATCATCTGAACTAAGTTTCTACTTAGTACTTCGCCACCTGATATCTTTAGATTTAGCCTTGGATTGCCTAAGTTAGTCATTATCCTTTAGAGTGGAGCTTCACGCACAGTTTTTAAACCGTAAGAAACGTCCAAAGAATACTCGTGAAAATAAAAACCGCACGAAGGCCGTGGTGGGTATACCAGCGTTGTGAAACGGAGAAGAACGAATGTTAAGGGATGAAAGGGAGGCTGAAACATCAGACAAGCAGTCAGTCGGTCTATACCCTAGAATTGATCTCATCAACAGCGAGTGTGAACAGTGTTCGGTCAATCTTCTTCGAGGACTTTTCGGAGTCAGAGGTCGAAACTGCCTTCCAATGTTAACTTTAGCGAACCACTTAACTCAGTGAACCATCGGCTTCTACTAATCAAATTGAGGTCATTTGGTTTAAATAGGCAGATTCATGAATGAAAAACTTGTAACGAAGAAATTTCTTTTCAGTATATCACTTCAGGCATTGACATATGTAGTACTGGGTAAAGGAGAGTATATGTGCAACTATAGATAGCAGACAGTGAGTAAATGTGCAACGAATCCGGTACGTTGACAACATGCTTGAGCTTGATGAATCATGTTCGTTGTGTGAACGACAATAAGTGTGAAGTGTGTAACCAAATGGCGTGAGAAAACAGGTGTGAAAGAAGAGCTGTGGGGCTGGGGAGAATTTGTACACGGAACCATAAAAAAATCACGTGTTGTGGCCACGGTAACAACTGTTGCACGAGGTTACGTTGCTTACACAATTTCGGCTCCAATAATTGAATTGCTATGGCTTCTGATGTCATCAGCAACCGCCTGCTTAATCCTTTCGCGTTAACTCTGAGAGTTGTCAGGACTGGTCTGAAAGCTGTCACTGTGTCGATTTGATGTCTGCTATCCACCAGATGCTGTAGGATTGCGCTATTGATAGTCCGAACTGTTTCTTTGCGTAAAGAAGCCAGGACGTGTTCTGATATCTTCTTCGACAGGCGTCTCGTCGTATGTCCAATATACTGTGCACTACAAGAACACGCAAACTGATATAGAACAAACGATTGAGACTGATAGGGCAATCTGTCCTTTGATTGTTGAACAATGAAAGGCTTCGTATTTGTTAAGATTCGGACATGCGCAGCGGGGAAGGACTTCCCGAGGGTCTTAGATATGCGTAGCCCTAGTATTTCTAAGGTTTTGTAATCCTTGAACCGGGCAGTTAGAAAGATATCCTTTTTCCTGGCCATTTGAACTTTAATTTTGTGTCTCCTCTTTCCCATATGTTGACGAATAAACGGTTCTGGATAGCCGTTTCATAATAATGTGTCAGGTACGTGTTCGAGTCTACGAATCTACGGCTCAGAAACATGACCGATAACGGCGCAAACCCCAGTTCGTCCAAGGTGGATTGGTGGGTGCTTTCGGTGAACTCCATTTATTTTCCCCTGGTACTTCTCCACATACGAACGTGGTGGCCAGATGGGAGGCAACAGCATCCGAGACCGCTTGGGGCTTTCTCGGTGATCCAACCGCTGCTGCGGTAATCTGCTTCGGAGCACGGTTTTTCCAATGACTGGCTAGAGAGATCTTGAAGCGTGCACGGACGACCGTGTGTTCGGTGCCATTCTTGTTGAGAGTCTCCACGTCTCGGCAGGACCAGCAGTCTGCAATCGATGACCAGCATTATCGTATTAGAATGTATCTGATCTCGTATGCTGTGTTCCTTCTCTTTTATTCAACCTTTGTCTTCTGTCCCTAACCACCCCTCTTTGCCCCATCTATCCACCCATAATGCTCCCACTGATAACATGGTCGATACTCGCAACGATTCACTGCCANNNNNNNNNNGGGCAATCTGTCCTTTGATTGTTGAACAATGAAAGGCTTCGTATTTGTTAAGATTCGGACATGCGCAGCGGGGAAGGACTTCCCGAGGGTCTTAGATATGCGTAGCCCTAGTATTTCTAAGGTTTTGTAACCCTTGAACCGGGCAGTTAGAAAGATATCCTTTTTCCTGGCCATTTGAACTCTAATTTTGTGTCTCCTCTTTCCCATATGTTGACGAATAAACGGTTCTGGATAGCCGTTTCATAATAATGTGTCAGGTACGTGTTCGAGTCTACGAATCTACGGCTCAGAAACATGACCGATAACGGCGCAAACCCCAGTTCGTCCAAGGTGGATTGGTGGGTGCTTTCGGTGAACTCCATTTATTTTCCCCTGGTACTTCTCCACATACGAACGTGGTGGCCAGATGGGAGGCAACAGCATCCGAGACCGCTTGGGGCTTTCTCGGTGATCCAACCGCTGCTGCGGTAATCTGCTTCGGAGCACGGTTTTTCCAATGACTGGGTAGAGAGATCTTGAAGCGTGCACGGACGACCGTGTGTTCGGTGCCATTCTTGTTGAGAGTCTCCACGTCTCGGCAGGACCAGCAGTCTGCAATCGATGACCAGCATTATCGTATTAGAATGTATCTGATCTCGTATGCTGTGTTCCTTCTCTTTTATTCAACCTTTGTCTTCTGTCCCTAACCACCCCTCTNCTCCATGGTCATCGTCGCAAACCGCAAACCCGATTAGCCGTGCAACGTTTGTGATCCAGAAGTACGCACCCGTTACGAGCAGAAGTTAGCACATGAGCTAGGATCTACGACGAACAGTAATGTAGATGAGCATTGGGCTCATCGTGTTATCAGAATAATTCCGATAATCACCAAAGTGTTAGCCTCGATTCTGCTGCATCATCTCACACCGGCTCGCGAGAGGAGCGTTCGCGAAAAGCATGCCGGACAACGCATAGGTCGAGGCTGCATGGACCGGTTTTTTACTCTTCGCCAACTACTTGAAACGTGTCACACGCACCGCCGACCGACAATAATGATTTTCTTAGACTTGAAAGGCGCTTTCGATTCAGTTGATCGAGCAGCGCTTTTCGGTACTCTACATCGAAAAGGTATGCCCCGGAAGTTCGTGAACCTACTGAGATCATTGTATTCTTACTTCTGGCCGCGTTAGAGTTTACGGCGAACTATCCGGTCGGTTCGAAACGACCAGTGGTGTTCGACAGGGATGTCCTTTGTCTCCATTCTTGTTTAACTTCTTCATGGACAAAATAATGGAGAGAGCGCAGCAAAATCTTCAGGATGTAGGCGTCGAACAAGGAAACAGTGAAAAGCTATGTGACCTAGATTACGCATACGACGTTGTCTGCTTGTTCGAATGCACGCAACATGCTCAGCGTGCACTAGATAATCTCGCAAGAGCTGTAGCTCCGTCCGGCATGCACTTTGCACCTCCAAAGTGTAAAATGATGTTGCAAGACTGGACGTCAACGATTCCGAGCTTGATGCCCGATGGGGAGGTGCTGGCAATTGTCGACCACTTCACCTACCTCGGCAGCAGCGTGACGACGGATAGGCGCACAGTAGTAGAGGTGAGCACACGTATATCCAAGGCTCGAGCGGCTTACGCTGGACTGAAGCACTTGGGGCGTCGATATGATATTTCATTGAAGTTGAAAGGTCGTGTATACTGTGCCGCAGTGCGTTCAGTTTTGTTGTATGGTTGCGAGACTTGGAGTCTGTGTGCTGAAGATATTCGTCGTCTTGAGGTTTTCGACCACCGATGTTTACGTAGTATCGCTAGGATTGGGTGGAATAGCCGAGTAAGCAACGATGAGGTCAGAAATCGAGCATTCAAAGAACGTTCTGTCACAGCGTATCCAGCTTAGTAGACTGCGTTGGTTGGGACACGTGTTACGTATGGCAAACACACGTCTACCACACCGTGTCCTATTCTCCGTTCCTCCTAAGGAGTGGAGGAGACCACGTGGAGGTCAACAGATGACGTGGCAGTGAGGAATGAGAAAATGTACAGCAGACTTAGGAAAAGTAGGTGCTTCACGTCTTCGTGGTTGGGGTCCAAAAGATCCATCTGCCAGTTGGCTGGGGACACTGAAGGATATGGCTGCGAACCGCGAGCAGTGGCAATCGTGTTGTCACTTTCTGTCGAATCAGAATGACTGGTCGTTGTGCGTTTGTACAGTTAGACTGTGTATTCCTTGTGTTTGCTTCTAGTGCGTTGTCTCCTTTTGCGACCCCTGTAGGTCCAGTCCTTGTCCATCTTGTATATTCATACTTTCTAATTCAGCGTGCAACATGGTGAGAAAGGCAGTGGTCAGTGGGGCTTGCCCTACTGTTTTACGCTGTGCGATGATGATGATGATGATGATGGTATGGTGTGTGGCGGTTATTAGGGCACCGTTAAACAAGTGCTTCATGGGATGTTGGAAGTGGATGTCGTTGACGGCTAGCCATGACGACGAGACTGCACCTTGGTGTGGTTTGGTGGCTTGCGTGCCTCCTGGACCCAAAGAGCTATGCAAGATGGCTCCCCTATCCGGAAGTCTCCGAACCAGTTGATCAGTAGCATCTGCCACTAACCACTGTGCTCCTGGACAGGACACTCCAGCAAATAAGCACGGAGAAACAGTATACCGATCAAAAAACTCCACTAGATGGACGTAACAGTGGAGTACCTGGGGTTTCTCTCGACGGTAAGATAAATCATCGCACTTCATTGGGTGGCTATCGCTCGGCTGTGCTTGGCAGCCCTCGGCCAAAAGAACGCTGCCCCGTTCATGTTTCGCTTGCTCCATTGGGTGCATGAGGCTAAGGACTGAATCCGAAAAGTGGATCGATAACAAAGCACCAGCTAAGACAGGACAAAACGCATGCAGTAATCAAGTCTCAGGTGACAGACCAGAAGATATTCCTTCACGGATGCCTCGGTCACGTTCCCGTGCTGGGTTAACACCCCACAGCCTTGTGGGTCAGACTTTTGAGTCAAAGGCTCCGGTTAGTGTTCCCAAAGAAAAACTCCTTCTGCGGTGTGGGTAACCGCGAAGTATGATATGACCAGAAATCTCCGGCAGTCATCCTGGAAACATTCCTTGTCTCTCTGCTCTTCATCCGTTACGTCCCAATTCTAAATGCGTACGAGTAGCCACAATGAGTCGTGAATGTAAACTTGGAGTTTTCGGAAAAGGTAGCAGACCAGAGACAGCGGAAAAAGAGGATCGATTTTCAGACCCAAGCATTCTTTTCACTTAACTGCTTTCAACGTCCGCACACTTTGCCAAAACGGGGCAATAGGCTGCCCTAGCTAGGACTCTTAAAACCTTTAACATATACGTGTGTTGCATCTCCGAAATACGCACACAAGACCCGACTTCGGTGTTAACACTTCGCACCACAGATACAAATCTACCTTCCGATTTTGCTCTTTGCGTATCGGCCAATTCGGTACCTAGTGCCCGTGGTCAGACTGGCGTTAGCATCGCACTGTGCATGCGCTGCACGACTGGATCCCAGTCAGCATTCGTTTGTGTGCGGTTTAGGGTGGATGGTTTTGTGCATGTCAACAGCATTAGACTGAATTTTCGATGCCTGTTTGACGTTTCTGTGCATGCCCCAACTGGCGGAAGCTCGACTGAGGCTAAAGACGAATTCTACAATGACTTGTCTCAACTGTTCCGTAGCGTGCGCTCTACGGACATCATGGTTGTTGCTGGTAATTTCACTGCTCAAGTCGGAAACCTAGACGAGACGGAGATGAATATAGGAGGCTGATTTGGCTATCCAGTGGACAAAACCGATAACGGTAAACGAACCAAGCAACTATGTGCCGACCATGGACTATTCTTAGTGAGTACAAATTTCTCGCACCGACTAACCTGGCGTTCTCCTGTGCCTTCACAGAGTTGGACTCAGATCGACCACATTGCTGTCGGTTACCGCTGGCGCGGGTCAATTCAAGATTGCCCATCATTTTGGTCTACGTCTGTGGACACTGATCACGCTCATGTCTGCGCGCCTTTCAGCCTACGTCTCGTCGGTGGCCGGAGCAATGCCAAAGCCAGCCATTCCCGACAGGCGCTACTGGACGATAACTAACGATCTGCTTTCAAAGCAGAATCATCCGTCAGTTTATTAATGAAGTCAACTGCCCGAGTATCGGAAGAGCAATGGACAGAGATCAAGCAGCTCCTACGTGAGGCTGCTGATGTCGCCCAAGGTGCAACAACCAGGCATACACAGAAACGAAGGATATCTGCATCATCAGTTGCACCGTTAGATGCGCGCACCTAAGCTGCTAGTTGGCATTATTTTCCGCCGCTTGTCTAACACTCGCGAACAGTGGTCGCGCGAGAATCAAGCTGGGTTTAGACCTGGTGGAGGTTGTGTTGATCACACCATTATTCAACAAATCTCAGAACACAGGCACACCTTCCGTAGGCCAACTATCTCCGTTTTTCTTGATCTTAAAGCAGCCTTCGACTTCACGGACCACACAGTTCTTTGGAGCTGCTTCTTGTTGACGGATGAAATTCATTTCCATCATAAAGGCCCTTTATATGAACAGCCGAATCCGACTTCGGGCCAACGGCATATATATATATATATATATATATATATATATATATATATATATATATATATATCCATTAGTTGTTCACATCCGCTTCATTTCAGGCCGTGTCAAATAAAACAGGTACAGTCGGGAACGAAGGGGTAGGCGGAGTGCGATTTCATGGTTTGTTTGCGGTCGTAATACTCCCCGGTTTCCCGGGTCAAAGAGGGCGGCTTTCCTACGAGTCCACAACCGGAACCTCTAGCTATTTAGAGCTTAACCCGCGAGGGAGCGAGATGAAGTGTGAGGTCCGGAGCCCACTACGGTCAATGACTGATTACTCAGTTCATACGCCATTCGGATGAGGCCAAACAACCTTGGTGCCCAGTACACCCTCTGCCACGGATGTAGTTGAGCATAGTGTTGTACGCTTCGTACGCCGTCTGTGGTTGGCTTGGAATCAGGGTTTAGCCATCTCTCCTAGACTGACTATCAGTCAGCCAATCCGGTGGAGAGTGGCGGGCATTCGCTTTCGTAGTTTCACTTCAGTGAGAACACCTCCGCCACGGGAAGGCACTGAGAAGAACCTAATCAGCAGAGACTGCGTTAAACGCACGGTCACTTGAGAACATTTCGAGGGGCGGTCAGGGCGATTGGCCATCTCGGTACCTGAGACACTCACTTCCGGCCATACTGAGGTATTTCGAGGCATCATTTGCGATATAAGAGCAAGATGCTGTTGCAAGATTGGGTTGGTTCAACACGAAACCTTTCAGTGTCTGGGGAGACTATAAACGTGGCAGACAAGTTCTGTTATCTGGGAAGCTGCATTTTACCCCGAGGTCGGATATCGGATGAGGTATCTTTGCGTATACAGAAGGCTCGTTTGATTTTTGCCAACCGGAGCTATCTGTGGCGTCGAAATGACATCTGTTTATCTACCAAGGATCAGGTGTACGCGACAGCAGTCGGGCCCGTGCTTCCGTATGGTTCGGAGACTGGTCCACTGCGGACGGAGGACATACGAAGATTGTTGGTATTTGAACACTAATGTCTTCGTAGTATTGCTCGAATCTGACGGGAACACCGTGTCAGCAGTTCTGAGGTTCGGCGTAGAGTCTTAGGTTCACGAATCAACTCAAGAGATGACACAATCAGGCTCACCAGGCCTAGATGGTTAGAACATGTGTTGACAGGATTCCTTGGTGGGCTATGTTCTCTACATCATCGTACGGCGTTACCAGCGTTATACTGTAGGGCAAGCTCCGCCGACTTAATCTGTTCTCACCATTTTGCACGCTGAATTAGAAAGTATGAATATACAAGATGGACAAGGACTGGACCTACAGGGGTCGCAAAAGGAGACAACGCACTAGAAGCAAACACAAGGAATACACAGTCTAACTGTACAAACGCACAACGACCAGTCATTCTGATTCGACAGAAAGTGACAACACGATTGCCACTGCTCGCGGTTCGCAGCCATATCCTTCAGTGTCCCCAGCCAACTGGCAGATGGATCTTTTGGACCCCAACCNTAGTTGGCGAAGAGTAAAAAACCGGTCCATGCAGCCTCGACCTATGCGTTGTCCGGCATGCTTTTCGCGAACGCTCCTCTCGCGAGCCGGTGTGAGATGATGCAGCAGAATCGAGGCTAACACTTTGGTGATTATCGGAATTATTCTGATAACACGATGAGCCCAATGCTCATCTACATTACTGTTCGTCGTAGATCCTAGCTCATGTGCTAACTTCTGCTCGTAACGGGTGCGTACTTCTGGATCACAAACGTTGCACGGCTAATCGGGTTTGCGGTTTGCGACGATGACCATGGAGCTGGAGAGATAATCGCATTAAAACTAATGCATGGTCCGACTCTACGTTCGTGGACCAGTAAGATCTATAGTTCTGAACAGAAGTGCGCTACCGGTAGCTTATGGCGATATAATCAATTTGACTCAAAGTACCTGTAGAGTTAGAGCGCCAAGTCGCTGTGCGACGCGAGCTGTGTCGGAGATTGGTGCTAGACAAGAACAATCGATTGTCTGCACAAAAATGGAGAAGTCTATCCCCGTTATCTGTACGCTGAGCGGGTAGAGCACAACGCCCACCTAAACAGGCTTCTGACACACTAAGTTAGCCAACTTGCGCATTGAAATCACCAGCTAGCACTACAATGTCAGAACCTTTACTACTGCGAACGAGGGTGGCGAGTTCATCATAGAACTCATCTTTCTGCAAGTCTGAGCTGCAGTCCGTTGGGGCGTACGCCGAGATCACAAACAAATTGAGTTTAACACAACTATCCTTTCGAACGCCGGCTGACCCTTGGAGTCTCACAGCACATAAACTACTGTTAACCGGGATCCAGTCTAAAAGGGCAGCCTCAGCCTTGTCAGTCAAAACTATTTCTACACCACGTTGACCCACAGCTCGAGCTACTTCGTCTCCTGAAGTGCGCAGAAAATACCTCGATGAGATACCAGGAGCAGTTAGTTGAATTACGCTGCTCGAATCCTGTATACGCGTTTCACTTAAGCAGCAGACATCAATCTTCAGAGAATCTATTGTGAGCGCTAGGCACGCCTGCTGACTGACCTGCTTGAGTGTACGCACGTTGAAGGAGCCGAGATTCAGAGGCTGACGAGGCTTGAGAAAATGTGAGTTACCAGACAGAGGATTATTCCCGACACTATTTGGCAGTGAATCGTTGCGAGTATCGACCATGTTATCAGTGGGAGCATAATGGGTGGATAGATGGGGCAAAGAGGGGTGGTTAGGGACAGAAGACAAAAGTTGAATAAAAGAAAGGGAACCTTGAGCAGTAGCCCACTTATCACTACCTACCCCGCTCGATGCAATGGGCAGCGCGGACCTGGTTGTCCTGCGCGACGACCGATGGAGTATGGAATTCTTTGTGGTTGTGCATTTCATGGGACTTGTTGGACGGGTACTGCTAGGGTGTCCAGCCGAAAAGCTGGATAACGATTAGGGTCCTCATCCAAAGCCTTTAGTTCTAACAAGAATCTATTCGCAAGGCAGCGGGATGGCTTAGTGGAAGCCCATTTGCTTGGATCAATTATTCTTCCATTGATTTTGCCGACTGAGTTGCCAGCACAAATCGACCCCCAACCTGGAGGACCAGTAGACTGGACTTTGTCTGACCTCTGCCCATTGACCTGTCAGGTATGATTGCATCTCCGGCTCAAAGAAGCCATCCTGTATAGCTTTTTGGGTCATAGAGGCGCGCAAGCCATCACACCACGTCAAGGCGCAGTCTCGTCGTGATGCTAGCCATCATATCGACTGCTTCATCTGCGTACAGACCATCGCCAATTCTAGTCGATCACAGACTTCCGGTGCAACTTTCGTCTCACGGTCGCATGTCGATGGCCATCTGCTAATTATCTTTCTTCATCTGCCTCGTTCGTGTAAGTGGCTGAACTTATGCATCCCTCTATGATCATGCACTTTCTCGTAGCTATGCTATTCCGTTTGCAGATCACCACGCGTGTGTGTTCTCTTGGGTGATTATTTCTGTTCTGACCGTTGATTAGTTACAATGCCCCTCCCATAAATAAGAATCTCCTTTGTAAATTGCTTGATTCGCTTCTGCGTTGCCGTCTCGAACGTTTCCTGTCCATTGTTGTCTGCGCCTTTCGTAGCCTTTGTTGACTGTTTTGACTCTGTGGTCGGTTTGTCTACAATTTGAGGTGTCATTGTTATTGTTTGATAATACGTCCTATAGTACACGCAGTAGAGCGAACCTGTTTTCTCTGCCTTGGGACTTTGGGGTTCGTTCATCTGCGAGGCACTACTACTGGACGAAAATCGTGTGCGAAGGTATGCCAAGCATAGAGAACAGTTGGCATCATGCCCCGGCAGGGAAAGGCGAATGAAAATCTGGAATACTCGTCAATTATTGTTAGTAGGTACCCATTACGAGTAGCCAAAGGCAGTGGGCCTTTGAAATCGACATTTAAATATTCGGAAGGAAATGTCACTTTGATCCTTGTTTCGGTAGATATTTTTAAAAATCTTGATTTCAACTCGGTGCAGACGAGACAACTGGACATCGTTTTCTTTACATCCTCAACTGAGAACGGGAGATTCGCGGATCGTATAAAATGTGTCAATCGGGCTATTCAGTGAAGACATAGAGAATCGTGTAAATCCTGCAGCTGTTTTATTGTTCTCGCCGCGACGGTTAACCACGTCGAAATGGTAACACGATAGTTCAATGTGCCATTCGTTATTTCCCCCCGGTGATTTATGTCGTACATGAAAGCAACTGATCCGTTGACAAAAACCTGTATTGCTGGAGTGGGAAGGCATTGAGAAGCGGAAGCCGATATCATGGAAGATAACAAAGAGCCAGTAACGACGGCATTTTAGTGTGTGGGGCTGACCAACACGTCTTTTGGTAACACCCTTTCTCATTACGCAGTTTGCACGCAGCGTTTCTAGCGTGATACTCGGAACGGGTGTGTCCGACATACTCAAAATTAAGATCGACCAGCTGCTGCTGTAACACTCAAATCAAACGGGTGAGAACGTGATTCCTTGAGTAAATCTGGATTAGTTGTTGGCGCTGAGTGTCAAGGATCAGACGGGTAAAATGAATGAGATCTATAACCAGCCATTTCCAAAGAGTAAACCTGTTCGTAGTCAATATCGAGATCCAGCAACCTGTTTTCCAGAAGGCGCCGTCGAGTAGTGTTAGACTGCATTCCAGTGATAAATGAATGGCAAGTAGCATCACTTTGATTTTGCTCGATTGTGACAGATTTGAAAAAGCAATCTTGCTTGCAGTCTGGTGTCTTGGAGGAACCGGTCTAGAGTTTGACCTTCTTCCTGTTTGTCAGAAGAAAACATGTGTCGGGAAAAAACCTCATTTCCTGTTTTATGTAAATTTTTTCAAGAGTATGGAATGCAGCTTCGCACGTTTTGCACTCATCAACGTACTTGTATACCGATGACGTAACGTAGTTAATTCGAGCGCCGAGTTTGTTTGAATTAATCGTTGAAGATTTGACGATAAAAGTTTTGAATATGCGGAACCAATGTTTTCAGACCGTTGATGACGTTTGTGACGAAGGGTCAGCACCGAAGCGTCTGGGTCGTATAATTTTGTCCATTGGCAAACGAATACATTATTGTGTTTTGTCATTGGGTATTGTATATTTTGTTTTCAATAACAAATCGTCACCTCAGAATGAGAAGATCAAAAGCCCAGAATATAAGCTTTATTCGTTTAACAGACTGAGCATGTACGCTGAAATAGAGAATGTGAATGTATAGAAATGCTCGTCATGGGTGAAAAGTGATGCGACTGAAGTTCGTTCATCACGAAAAATGTTATTCAACAGTAGAGAGTTTATGAGTGAAGAACGATTGCTTGGCGAAAATCCCATCACATCCTCAGGCACTGCCACTGATCTTTTGCGTCCGCTTATTTGATGAATCCAGCCACTGGAATGGCCGTCCTATCAACGACTGAAGGCGCGCCGGATAACAATCAGATATGCTATCCCCAATCGATCCCTCAGCTCCGGGCTGGGAGTCATAGACGAAGCATATGGGTAATTGTCCAATTACCTACAGAGGTAAATGTTGTTGGGTTGATATTTGCTGATAAGGGTTGATGTAGGGTTTATGGACCACGATGCTATACTGGATAATAAAATGACCTATTTGTGTATTACTATGCTCTGTATTAGTATTTTGCTTATTTTCTCATAGATTTACGAATAAGGTGAGGTTCTCGATCGGTGCTAGGTATGAACTACATTAGGGTTGATACATCTTTAAACTTGGATCACTCCGAAACATGCAGCTACTTATATTTTATTCGTAAGTAAACGTACATGGATAAAGATAGAAACGTAGACTGCCGCATCTAGAGCCCAGTTTGCAGTCTTCTGAATCGTAAACCAAATTAAATTTATTTTGCTTTTTATTAGTGAGCTTCTATTTTCTTTTATTTCAGACGAAACTTGACTCACCATTTTTGATGGAACGATTTAATTTGTGTGTGGAACTGGGAACGGATTGCAATGCCGTTGGTTCGGCAACATGGGAATGTCTTGGTCATCATGTTGTATTCTCCATCTACGGTCCTGATGAGGCTAAAGCCACAGAAGAGCTAACACATCGTGCTTGCATCAACATGACTGTCACTCCACCATCTGGACAGCACACGTTATACGAGACAGAACTTGAGTCATTCCTAATAAATGTACTCGAGCGAGTGATTGATGTGAAAGAATTTCCGCGAACCAAGCTCTCTGGACGTTTGTGTATCGTTTCCGGTGACGCATCTAATCCACATACAGTTGCCGCTGCATTAAACGCCATATCGTTGGCTTTGTTGCAATCTGGATTGCCTTTACGGGCCACGATAGCGACCGTATGCGTACCAGTTGGCTCAGGTGCAATGGCCTTGGCGATCGACGTTAGCCATATCTTTCTGCGTCGGTTAGATCAACCCCCAAAGCACGTTGATATCGACAACGTCTTTGCTGTGTATACTGGTCAGTTGATGTCGCCATCCAAAATCGCGGCTACAGAGTCTACAAAACCCCCGGCGCTTACCCCAACGGACTTGTTGCGGCTACTTGACCCCGATCCAAATGTGCCAACAGACCGAGGTTCAGCAATTTCTTTATATCATGAACAAGCACTTGACTTGGTCAATGTGATGATCACTCAGTTGTCCGCGACAAAAGTTAAATAGTCTTTTTTATTGCTTCAAAAACGCATTATTAGATTCGAGGTGCGTGTTGGAAAATTCCCGATCGGCTGCATCGAAGAGTTCGAGATGTTCGATTTTTTTGTACTCTATTTGTCAACACTCAATAAATATCTAGCACGACTA
>STRG.20983.4
GACTGCGGGTCAACGTGGTGTAGGAATAATCTTGACTGACAAGGCTGAGGCTGCCCTTTTAGACTGGATTCCTGTTAACAGTCGTTTATGTGTTGTGAGACTCCAAGGGTCAGTCGGCGTTCGAAAGGACAGTTGTGTTAAACGGAATTTGTTTGTGATCTCGGCGTACGCCCCAACGTACTGCAGCTCAGACTTGCAGAAAGATGAGTTCTATGATGCCCTCGCCACTCTCGTTCACAGCAGCAAAGGTTCTGACATTGTAGTGCTAGCTGGTGACTTCAGCGCACAAGTTGGCAAACTTAGTGTGTCAGAAGCCTGTTTAGGTGGGCGCTGTGCTTTACCCACTGATCTTACAGATAACGGGGATAGGCTTCTCCAGTTTTTCTGCAGACAATCGTTTGTTCTCGTCCAGTATCAGTTTGCGACACAGCTCACGTCGTACAGCGATATGGCGCTCTGACTCTGCAGGCACTCAACCAGATTGATCATATCGCAGTGAGCTACCGGTGGTGCAGTTCTGTTCAGAACTGTAGATCTTACTGGTCCACGTACGTAGAGTCTGACCATGCATTTTTCTAATGCGATTATCTCTCCAGCTCCATGGTCATCGTCGCAAATTGCAAACCCGATTAGCCGTGAAACGTATGTGCAATCCAGAAGTTGTTACTCTTTATGAACAGAAATTAGCACATGAACTAGGATCTACGACGAACAGAAATGTAGATGAGCATTGGGCCCATATCAAATAGGCGATGTACGTGGCAGCAGGTTTTGCCTGTGGTCCTATGACCGTTGTCCATCAAAGACACTGGATTTCTGAAGAGTCATTAAGTATAATGGAGCAAAAGCGCCAACTTTCGAACTGTAAGGAGATGAATAAGATGCGGAGAAAGCTCCAAAGGCAAGTTACTAAAAGCCTTAAGAATGATCGCGAAAATTGGTGGATCAAAGTAAGCGAAGAAATGGAAATAGCAGCTGCTTCGGGTACCAGTCAAAGACTGTTCGAACTTATTCGTGACACCGGTGAACGGCACATCCAGGCCAGGGAAACGATTTGGGATAGAAACGGAGAACCCATCCATGGCAAAGAGCAAAAGCTCGACACAATCGCCACTGTTCATGTTTCGCTGCCATATCCTTCAGTTTCTCCAGCCAACTGGTTAGTGGATCTTTTGGATCCCAACCACGAAGACGTGAAGCACCTACTTTTCCTAGTTTCGCTGTACATTTTTCCTCACTGCTCGCTACCACGTCATCTGTTGACCTCCACGTGGTTTTTTCCACTCCCTAGAAGAAACGAAAAACAGGGCACGATATAGTAGACGTATGTTTGTGATTGAGTGCTCTGAGCTAGTAACCAATACTCTATTTCTGACCTGGATTCCAGCCAGCAGGCGTTTGTGTGCAGTACGGTTGGGCGTTCTGTGTTTGTCAACAGTGAGACTGAAGCGTCAATGCTTGTTCTTCACTTCTGTGTATGCACCCAATGACTGCAGTTCCTCTGAGACCAAGGACGAATTCTACCTCGATTTGTCTCAACTTCTTCGAATTGTGCGTTCTACGGACGTGGTGGTCATTGCTGGAGATTTCAACAACCTAATTGGCCGTTTTATTTATTCTGGAAGACACACTGAAGGCCTATTTACTACCCTGGCCGATCGCACCGATCGCCTCATCCAGGTGTGCTCTGATCACAGATTGTTTCGGACGAGTACGAACTTCGCTCATTAAATGCGGTATAGACTCACAAGGCATCCTTCTACGTTATACTTAGACTGACTGTACTGTCACCGGCCACTGCCGGCGTGGATCAGCTGAAGGTTGTCGTTCATTTTGATCTGCACCTATGGACTCAGATCATACCTCGGTACGTGTTGGTTTCTGTTTGTGTCTCTTCCGTGGTCGCACCAGTATAAATGCCACTTGTCCTACGCCGTTGTTTCTAGACGATAACCAGCCATCTGATTATCAGGCGGAGCTGTCTACACGGTTATCAGTGATGACGGATGCTCAGGACCTAGGTGGACGTTGGGAACGGATCAAGGAAGCCTTGTATGCCGCTTCCAACGTCACACAAGACTAGTTCAGGTAGGTCTCACACACGGTGGATATCTTCGACACCAGTTGCTCCGTTGGATGCTCGCAGATCCGCCCCTCGGATGCCACATTCAGTGAAGTGCGTAAATCCCTGAGATACCAGCTGACTAGTAGCCTGAGTAATATCATGAAGAGTGGTGGATTGTGAAATGTAAGGAAATGAGAAAAAACCGCGTCTGTTGGCAATACTTGCAGTTTTTTACGTTTGCTTAGAGGTACCGGTCCACGGAAAGCAGATGTGAGTTTTTCGAGGAATCCGACGACTCACTGATTCACTCTCAGCAAAGTCGTTTAGATCGTTGGATGGAGCACTTTAAGGAATAGTTCAGCCGGCCCACTTCAACAGTGGACCTTCCGACTATACCTACAACAGAAAAAATACAGGTAAATATCGCTCTTCCATCCAAAATGGAGGTTATGCGGGAGATAGGTCACTTGAAATGGTGTGAAGCAGCTATACCAAATGGGTTGTCCCCATCTTTTCCAAGGATGGGGGCGAAGCTTTGGTTTTTGCATTAACAAAGCTCCTCCGGGTAATCTGTAATAGTGAGCAAATTTCCCGGGAATGGTGTGAATCGGCGATTGAGCTGACTTACAAGAGAGGTTACAGATCTTGTGAAAGCCATAGAGTAATTAGCTTGGTAAGTATCGCAATCAAACTGCTCACTGGGCTTATTCTCCACCGATTATCCAGTGCGCGCGAAATGTGAAGGCGTGAGAATCAATCCGGATTCAGACCCAGTCGGGATTACATCGGTCACATCTTTACCCTTCCGAAAATTCAGAGCACACACATCTTCTGTAGACCCACAATCTCTGTCTTTCTTGATCTGAAGGTGGCGTTTGATTCAGTCAGTGGTACAATTCTTAGGCACTGCCTATCATTGGAAGGGTAGACCAGAGAAGTTTATTTCTTCTTTCCAATGCTTTTATGCGAACAGCCGAAGCCGAGTTCGTGCTTACGACAATCTTTCACCCGATTTCACTGCGGAAAGTGATGTCCGTCAGGGTTGTCCTCTTCATCACTTCCTCTTCAATTTCGTAATTGCATTGATTCTTCAGATTGCCTTATCCTCGTGTGAGACTAGTGGCATCGACCTTTGCTCAAGCAGTAAACTGTTTAACTTGGAGTACGCGGACGATATTAGCCTTCTGAATGGGGATATAGGCTACAAACTTACGAGACGAGACAAACATTGCCTTTGTTTGAGCTGTGAAATTCCTACTATAATGCTGTTCTTTGTTCGGGACGTGACCGTTCTGCTGCTTGCAACGGCTTTAGTGGGTTTCTCCATGGAGTTTATGGTTCCAGTATCCTATCAAAGCCCTATTGGTTTACGTGGTAACATCTGTTTCCGTGTTGCTTTCCTTGGTGCAGCCGTCATCGGCGCGCGAGTGTGGACCACGACCCCGCGGCTCAAGACGCATGTGTTCAGTATGCAGTTGGGTTGTTTGTTCACGTTTACTGGATATATGTTCTTATGGACATCATCGAGAAATTTGTCCACGTACTGGTCGAGTTTTTCCCTATTTATCGTTGGGCTTTTGTTCATCGGTTTGGCCTATCCGTTTCTATTCTGTTCTGCTGCTATTCATCTGTACGAGAGCGCACCAGAGGCTTGGAGAGGAACCTTCGGTTGTCTTCCATGGTTAATGATTACTGTGGCTGCTACTCTCGTCCAGATAACAATTACACGTTTTCCGTGGGGTCTGTGGATTTCTGTATGTTCATCTTTGGCCTTTATTGCCAATTTCTTTTTGTCGCAAATTTCGGAGCCAGACAGACAGTTAATGCAGAAGACCGATCTGTCTGATGCCCAACCACTTATCGAGTCTAATGACACGATTCCATTACCATTTATGCTGAGAACTGTCGGAAATTGCAATACGAACCGTCGATTCGACGGGGTTCGGTTCAGGTGCATTACATCCACAGTTTACTACCAGGATGGTGTATGGTTTTATCACATGGTCTTCGGATTGGCCGCCCCACATCTCGGACGTCGTTCTTCTGCACCATTTCATCCTAAAAAAAATTTCGTTCCACTCTCTCATGTTAATACTTTTTTCTGGTTAAGGAAAATTCCACCAAATCGGATTCTAATGCGAACCCATCGGAGGTCAGATTCCTCATTGCAGATCAAAGCGATTTTGGTTGTTTCTCCCAAACTCGCTTCCAAACCTTGATCTGGCTCATGGTGATGCATCATATTACTGGAGCGTCAGCTGTGATGTATCTGGCTGAACTGATGCTCGAATTCGCACCCAAACTTTGGCCTGTAGACTATGCGGTAGCGATTGGATTGCCTCAAGTTATCGGTGTCTTTCTGGCCTGTTTGTTTGCCAATCGGGTTCCATCTGTGTATCTGTTACGGTTCAGCTCGGTTGTGATGACTGGGACAAGTTTTGCGTTGGGGTATTTGTTAAAGCAACCACAAATGAAACCGATCAATTCTTGTTTGATTACTTGTATCGCATTCGGTCTGCTTGCTTACGCGATTGGATGGGGTCCGATTCCGTGGCTTCTTGTCAATCAGATGCATTCGACCGCGGATCGACGTTGGGCCATGGGGACCGCATTTTTCGTCTCCTCGATTGCCCTACTGATAGTGCACGTGACGTTCGAGCTACTAATCACCGTGCTAGGGATTGGGAACTATTTTTGGATAGTCGCTTTGATTTGTCTTTGTTCCACATTTCACTTCAGAATGCCACGTTTCACCAATAGGGGCTCAGTGAAGATACTTCCTCGGCCCAATGTGAAACTCTGCTTGCATCCAGTGGGTCAAGCACTTCGAGTTGATCCGGAAAGTCGCGTGCATTTGTTGAATCGGAAACGCTTCTTGTTGGGTCCACGACTGAAAGTGGTCTAGTCCAACCAAACGGAAAAACAAACTGCCTCGTATGAGGAGCTCGAAATAAGTGGTCATTCTGATTTGTCAGCCAGATTTTCAGTTCTGTTACTCTGTGTCACTCTTGCACGCGCGCACACACAGATTTGAACAAGCAGTCCGGTACGCCCGCGAGAGCGTGATTGAGTACCACCGTATCAACTATTTTTCTGTCAAAAATGTACTCTCATCTAAGATTCTTGGTGCTTTCCCATCCTCCGAGTCAATCATCTTCGTGCAATTTTTTCTTGTTGCAATCTGTATTACCTCATCATAAGTTTATATTTGTTTGTTTTAACTGATAAATTATAGCATATTATCCTGTTGACTGTGAATGTTTTGTAATATGCTAAGGTAGCACTCTTCCGAGAGGGTGGAGGGACGTGGTTGCACTTGTTCAATCTGCGAAGGCCCGAGAAGGTAAAAAGCTCCGTGAATCAGAGCTCCGTAAGTGTATCACCAGGTGCTCGCGCATTTGCATCAACCAAAGATCAATATGGTGATCTACAGCCTGCCGTTACAGTTGTTATTCATTCACTGGGCTAATCATTGAACGGCCTCTCATACAAGTGGCATTACAGGCAATGGAATTATGAGACCATGTTTTGGATTCAGTTTTTGCCATCATTGAGGCAGCTTGTTTATACTTACATCAAGAAACCCTGGAAGAAGAGTGAACTCAGTGAATCGCAGAAAGTTTTGCCCACAGATTTTTGTCCCCTCTAGAAGCCGGTCAGTTCACTGCACCCTTGACGCTGCATTCAGATGTATTGTTTTCCATTGCTGCCTCGCGGTACCACCCAGTTGAACGTGAGATAAATAATGAACAAAGGTATACGGGAAATTCTGTAGAAAAAGAAAGATTCCGAACACAATTGCACCGCTGACCGCTGCATATGGCCATATGGTTCAATTTCTCCAACCGCTCGGTGAAAAGCCTGACGCGACCAAGACCACTGTTTTCATACTTTTATGTCCTTAGTCCATCTCCTGATGACCACCTACATTAAAGAACAATGTACACCGCGGGAGCTCATCTTTTGATATACATAATATATATCTTACTTGTGGCTAGCAGGTAAAGTCAGGTAGGCACCTATACCTACCGAGTCGGATAATTCAAGATGACAGATGGTCTGTTCTCACGCCGACACTTCAGCGTCCTGCTACTCGCGCGTTTCGGCTGCATTGTATCTGCGGGTGTGTAGTTTGTTCTTATACGCACCATTCTTGTTGTGCTTTTGACCCGATTGACGTCTTGATCTGGAGATATTGACTCACTCCATGTTTCTATGGTCCGCTTGCTCGCTGGTAAGATTTGTTGTCTTTTGTGGATCGCTTTCGAAATAGCCCTCTATGTTTCGACTGTCAATGACTTTCGGTTGATGGATGTAATCCGACCTTTTTGTTACCACAGGCGTCTCCACTCCTTGACCTGTTCATAGCAAATGGTTGCTCTAAAGGTTGGCATCTAGTTACCAACTCTACTTCTAACCTCAGTTGTGCTAATTTAATAATTCCGCCGCATTTTTGCATTGTTTCGAAAACATCGATGCCCAAACATCAATATTCTGTATTCTGCGTGGAATGTTCAGTAGTCAGCAGATATAAGCTGTTTGAATACGGTTGTTGGGGCGGCGTTTCGGAATCCAACG
>STRG.31030.4
```
