## Supplementary Data Sheet 3 for "Discovery of long non-coding RNAs in the liver fluke, *Fasciola hepatica*" (part 62 of 94)

```
GTTTGTTTTACATAGCTACTTACAACAGCGGTTGTTTCCGATTCCCGCGGTTCAAGATGGGCTCTTTTGATGGTTTCCCTGCTGAACAACGGAGGAGAATCGACGATCTTCGGTACATCGACGAAAGATGTGATTTGTATCATCCTTCGGGTGTCGAGCGAAATCGCAGGGGACACGGCTCACCTCCTCGTCCTGGGGATCCCGTCAGTCAAACACTGATGCTTCGATGTCTCCCAGGTGGATCTAGTGAACGTGACGTCTATCGCGCGCTTGAAAATGACCACGCAAAATATACCGACGTGCGGCTTGTGAGAGATAAGAAAAATAGAAAGCTTAATGCTTTCGTTGACTTCGTAAGCATCGCGGACGCCCGCCAGTTTATGCGAGATTGTCGGGGTGAAATTGAAATACGCAAAACTTTGGTGCGTATGATATACAGCACCTCAAAGGAAAAAAGAGATGACGACAGGTTCGAGGACCCGTCGTCAACCATTATGCTCCGTGGAATACCATCTTCGATGGATCATCATGATGTCAGAGATGCTCTTGATGATGCGCGTGTTAATTATGTTGACGTCCGAGTAATTAAAGACAAAAACACGGGTGCGACGAAGGGCTTCGGTTTTGTGGACTTCGCTTCTGTCCATGAGGCGATGCGGTGGATGGAGTACCAAAAAGGCTATCTTCGTGTTCGGCGTCACGAATTACGGCTGTCGTATAGCAATCCTCGTGGTGCACCGGAGGCTTTAGATTCTTCCGTGGCCCCTGGGTTACTAGGACCATCCTGCCGTCCTGCTTCGTTGTCAGATGTATCTACAGGTGATTGGATTTGTTCTAGATGTTCGAGCCACAACTTCAGGCGCCGAGATCAGTGCTACAAATGTCAACTCCCGAGGTCCCAGGTTCAGTCACTCTCCAATTGGGTCGATGGTGTTGACCTCATTGGAACAACGCCTTGCAATACACTTGTCCTTCGTTGTCTTGATGCACTCACGACTGAGGAGGACATTTGCAAAGTGTTTGAAGAAACTGCTGACGTGAAGGTGCGCCAGTGCCACGTCATGCGTGATGAGGTCATGCACGTCTCTCGGTGCTTTGCGTTTGCCGAACTGCCATCTGTGGCGGACGCGTATAAAGTGATGGACATCGTTTCGAAGCAGTATAAACTGTTTGAAATAGGAGGAAAAGCAGTCACAATTTCCTATGCGAAGAACACGTTCACGTTAGTCTATGACCTCATTTGCATAAATGTTCCATTTTATGTTGTTATGCCTCTTCATTTTTGGGGGAACTAATAATCATGATTTCCAATCCGTCGTTGTTGTGATCATTCATTGGGATTACAATCGGTGTATCGTGGTGTAGCTGGGTGCAGATGTTCGTCACCGGCCTGTGAGTAAATTTATTGACAATCAGGTTATGGAATCAGATCGATGCGATCTCTATCCAAATTCTTGGCATATCGTATTATAAAGATGGGGAAAAACAACTGAGAAAACAAGGCTAGCTTCCCCGACATTATTCGTACAATTATGGCAACGCTAAAAACGGAGGGTTCTTACAACGCGCAGCTGAATAGCACGCGTAATTTAGCCGTGGATCTGGCCCAAGTCGCAATGGCTGTCCAAAATACTAATATGAGCGCGGACAAAATTGCAATTAATGCAGTGGCCGCTTCAGCTCTTCTCAGTCAGTCGGTGCCATCGGGTGCAGCGGTGGCGCATGCCGCGATACAACAGAAACAAACTGAACAGCACGTCATCTCCGCTCTCGCAAAGTCAATGCGCAGTGCCGGCGACCACGCCTCAGTGTCGTCTGCTTACCCCACAACAATTGCCACCTTGGCGACAACTGGTCAAACTCTACCTTCACCCACGTTTCCTTTTAATGCGGCGATGGCGGCGGCTACAGTTTACCCCTCTCCGGACACGTCGAAGTACATTTACGATGAATCCAGTCGGTTCTATTATGACCCAGTCACTGGGTTACTGTATGAACCCAACTCGAAGTACTTCTACGATCGAGCCACTGTACGCTATTACTACTGGGATCAAACAAGGAGCACTTATTTTCCAGTACCTCAACCGAATGCAGAGCAACCAACGCAAAGCGACTCCAATACCGCATGTAGCAACTCTTCAGCAAATGCCCAACAATCGAGTTCGGAGAACAAAGAGACGGTGGTTAGGCCATCAAAAGGAAAGTCAGCACAGCAAATTGCCAAAGAAATGGAGAAATGGGCCAAGCGTATGAACGCCCAGAAAAAAAACCCATCGGTTATCTCACAACCCAGCGAACCAAATCCCACTGAAGTTAGTCGCACGGCTGATACGTGTTTTTCGTTACTTGAAGCGGCTGCTTCAAATGCTGTTTGCCCTTCCGCTGACAACGACACCAGTAGTATTAGTCCGTACCATTCAACCAGTGATGCTAGGAATGTCGGACCCAGTCGAAGAGACACATTGACCGATATTGAACTTGAAGAAGAGGGTAAAGTTGCTGATGAGGAGTCTAGGTTGGTTGATTGGGCGAAACTGGCCTGTTTGCTCTGTTCTCGAGGCTTCAAAGATGCCGCGACATTGCAAAAACATCGTTCTTTTTCGTCATTGCACATTGAAAACCTCAACAAACTTCGCACGAAGCACGGTCTCAGTCCCTTGCCGATTCCGTCTGCCACGGATGTCGGAGCTAGCTCAAGCAGTACTGTAACGATTGCGTCATTGATGCAAATGGGCGCTCAAGCGGCCAATGAGCACGCAAAATCCGTCGCGTCGAGGCAAAGTGTTAACACAGTTGCTAGCGGGAGCATGCAATATCGAGACCGAGCAAAAGAACGTCGCGAAAAGTACGGGCTGCCTCCACCGCCCAAAATCAAGTACGCGGAAAGTGTGACTTCGCAGTCATCTGTGGTTCCCCCAGACAATCCAGCTCCAGTAACAAGCTACTCGGGGATTTCTGTCGCACCAACTGGTCCTAACGTTGGCAGTCGCCTAATGGAAAAGATGGGATGGCAAGCAGGTCAAGGTCTTGGACGAGCAAACCAAGGGCGGACACAGGTAATCGAAGCTGAATTTCGAGAACATGGTGTTGGTTTGGGAATCAAAACCGCAAAACGTGGTCCACCTTCGGATAACTACAAAGACCATGTTAAACGTGCTATGTTCGCACGTTTCCATGAGATAGAGTAATTTGTTTCTCTTTGTACATATTGTTTGTAAAAAAGTACTGTTTTAATCACTA
>STRG.12617.2
TGTTCGTTAATCCACAATTGTCCATAGTTCTGTCTTCAGCAATCAACTACCTAATAGGTAGTATATACACTCACAACACTACTACTACTATTCACATCGTTTTCGTCATAATATTGGTAAAATATTTCATGAATGGAGTTGCGGCTAATTAGAGACCGCCAACTGGAGTGACCGTCGTTGGCATCAGGATTCGAACGGGGAATAGATGTGTCTCAAGTCCACTATAATGACCGTCTGACCACCACCGGTCAAGCGGATTGACAAATGAAGTGCGAAACTCTACTGGAGGACTCTCAGTATTTATTTAAAATGCTAAACACTGAATTCCACAAGAATTTCTTGTTGAACACATTACGAAAATGATTGTTAGCAAGCATGAAAGAGTTCTACGAAACATTATATGTAGCTATCATGGGAATTCACGATAACCAGTGTAAAACAATTTACTAGAAATCCATGCGACTGTATGCAGCAAAAAAACAATAAAATTATTATCTCCGTCATTGACGTCAACCAAAAACCCTACTTTCATTGACTAGGATCACATGACCCGAACTTTAAATCTGCAGCTGATCCGGAATCGACCATCTTATACAAATAATGACCTCACCGAATGATGGAAATCGAACCCCGACCCCTATGCAAGTCCTTGTTTATACGGATGAGAAGGGCTGGACCCAATTAGATCCTAACGTACCAATAGCACAGCAAACTATGGATACTCCATTCTTTTCCACTGGATCTACACAAAATGATCAGTCTGGCTTTCGTGCTATGTACGTGGAATCAAGTGTAACGCACTCTGCAGAACAGCCACAACAACGAGGCATGATGATCTCTTCTGGACTACCTCCAATGAATACACAAGACGGTCAAGGTGTCCCACAAACCCCCATGCAAACACTCATGTTCCATAGTAATCAACCTTTTGCTAAAATTCCACCTCCGCCTGGTTTTGAGAATTTCCCTGCCCCAATGAATTGGGGACCATGCAGTTTGCCAATGCCACCAATGTTCACGGATGGTCGACCAGGAGAAAATCGATCTGCGGAATTTGCATTTCCTCCCACAATACCCGGTTTTCAGCCTCCAACTCCGCCTATGCCAATGCCATGGCCTTCTGGTACGAATATGGGGCCCACTGTGGTCACCACAGTTCATACCACAACAACTACAGCTACCCAAAGGGATGACTCGCATATTCCTCCTCCACCACCACCACAACTACTGCCAGGCAATCTGGGCGAATCAGCAAACATGAATCAAAATATGAACAACACAATGGAAATTTGGCGACTTCGAAATATCCCTAATCAGGGCGGGAAATATGCGAAGTCCGATACCGAGATTGTCTGTCCAACTTCGACCCAGTACAACGGATCTTCACCGAATTCTCGTGGTGATATTCTCAAGACAGATTTGACTGACGATGAACAACCTTTGTGCGAATTTAATTCGCAAAATTCCCAACAGGATTTAAATCAGTTTAACGGTCCTGTTTGTTCAGTTAGACGAAGTCACAAAAAGTCAAACTGCCGGCCGGCCAGCTCGTGTGGTCAGTGTGGTGCGTCTCATCGTAAACGGAAACCCGATATACTCAACAGACCGAATGCACCCATAAATCGAGATCAATTGAGTCCATCTTCGACACACTGGATGATGAACCAGCATGACTACACGTTACCCAATCCAACTATGTGTTTTTATTATACTCATGAATTACCACAAGATCAACTTGTTTATCCACTCCCCAGAGTGAACCTACCAAGTGACGGGACATCATTCCACTGGAAAAATAGCTACAATTGTCCATACTATTTAGTCCCGTCGACGGGGGTACCTACCACATCGCAGATGAATCCAATTCATGGTAATCCGACTGCGGTTCCCCCAAATGTGAACACTTTGGACAAAGCTACCAGCACCGACGAAAGAGTGAAACGAGTTAAAAGTCACAAAACAGTTTGGGGTCTTGTGATGCCACTCACTGTACGCCCATTGCAACATGAGGTATTCACGGAACAATCAACGAGCGGTGAGTATGTGGAAAATTGGGCTACTGTCGATCTGAATGCTATGCATCCAATCCAAATGGTCCAGCCGACAGAACTAAATGAACAGCTGCAACCAGGGGATCATGTAACATTGACGAGTTTATGCGGATGCGATGGCTCCTCGTGTGGTAGTAGCGAATCCACCGACTCATTACTGACCACTTTTCTTAATGTGACCTCGAAAAAATTTGACCGCGAACTACACAGGCTCGAATCGGCACCGAGGTATCCAAATAAAACGGGAATTGTGACCCACATGTAAAATGAATGACCGTTCGAGGTTGTCGACTTGAGTACTTTTTCCGACCTTTTTTCGCGACTGGAACCAATTTACTTTCAGATTAAAATTCATTTACTTTATCTCATCATATTCAGCGCTATATTTCATACATGATGTTTTTCGCTTTTATTTATACTGTTTTGTTCTGA
>STRG.14309.1
CGCGTACCTGCCAGTCCGCCTGCCGAGTGATCAGATATGGTTTGTGCTAATTTCTTGTTCGTGATTCTGTCCTCGAGTGACGATATTTTTCGCCAAGTTCAGGACAGATCTCTGAATTTGATTTTTGTAATATAACTCACTTTATTTCGGACCGTTTTTTCAATGTAGTACTTGGATTAGTGAGCTTTTGTCCCAGGGCAGCGATCTATCCGCTCATTTTCACAATAATATTGAAAACCACAAAACAAAGGGCAGTTCGTTGATGGTCGTCTCTTTTCAACCTCTCTTCTTAAATTATGCAGATTTAACTATTTTACCCATGCCTGGAAGAACATTTTCCCATCCTGGTTCGTCAAAATCTGCTAAAAAACGAAGACTGCATCAACTGCTTCGAGCATCAGACAGGTCAGCAGCAGAAGCATCCACATCGAATTTAGCCGAGAGGTCTGTCTGCCTGAGTCCGGCTGACAATGCGGAACACTGTAATACTTCTACATTTGGCAGTCATATTGCTGCTTCGGAATTCAGGAGTGGGACTGATGCGAACACATGGATAAGCATTGGAAACATATTGGATGATATCCGTCTTTTGTACAGCCAAAGCAACATGAAACTAACGGATTTACGACGATGGTTACAAATGTTGAGTTCTCATTTTATCCAAGTACCTCGGGATCCACGGACGATTCTTGGTACGCCCCGCACATGCAAATCACGTGTCATTCTCCCGTGGTTTTTATGTGCATTTGGGCTTACATGCAGCAATACTCCGTGAAGCTGTTCAGATGGATCCCATTCCTACCTGCATCTCCATTCAGCTAGATTTCGACGGCATGTGTTGCTTCAAGGACTCCACAAAACATCTGTGGCCCATACAATTCCGTATGGTGAAAACAGTTCTCACGTGCTCTTTTGTCGTTGGGGTTTTCTATGGTGACAGCAAACCGTTGGACGTGGTTGAATATCTAACGGACTTGATTTCGGAATTAAAGCCCGTTATAAGTAATGGAATTGCTATTCCCGGAAGGCCTTCTAAAATTGACGTCCATTTGCAAGCCGTTTTGTGTGACTCCCCTGCCCGAGCTTTCATAAAGCAGATCAAGGGACATTCTGGATACCACGGATGTGATAGGTGTGTTTGCAAAGGTGTTTATCTCGCGTGTTGCATGACATTTCCCAATCTGTGCAGTTCCCGTAGCACAGACGCTTCATTTCGCATACGCTTGCATCCGGGTCACCACCAATCGACGCGCTCACCTTTTGAAGAATTGCCAATTGATATGACAGCTGCATTTCCTTGTGAACCTATGCATCCGATATTCTTAGGTGTAGTTCGCAAGATCATGTTGCTGCTGAAGAACTATATAAACTATAAAATACGACGTTGTGATGCCGATCGCCTATCGGATCTAATCATAAAGTGCGGTAAATAAACTCCATGTGACTTTGCGCGAAAATGTAGGTAGCTGTGTCATCTGGAAAGGTGGAAGGCCACCAAACTACGGCTGTTTTTACTTCATATGGGTCCAGTTTACTTGCAGCGTGTTTTATGTAGATTACCGTATCTAAACTTTCTAACCTTGTTCATTATTATGTACATATTTTCTAATGATTATTTCTCTGCATATTTTCCATTAGCAGATGACCTGTTAAAAAAGTTTATTTCTCAACTTTAGTACCTGTATTCACCATCGCAATTATCATTCAGGGTCCACACATTGGCGCACTTAGGGTTAGATGTCAAACGGTTTGGGAACGTAAACCTATTTTCAGTCTTTGTCTATGAGTCATTCATGTCAGAATTAAGGCGAATCATCAGGGGACCTAATAGACCCCATATACAGATTTTCAGGCGAATTTCTGAGGCTTACAACATAGGCCAACGAATTCAGCCGCCAGATGAGTCCGATGATGTAGGTTGTTATCGATTCCGCGTACCCCGAGGAATCAAGCAAATCAAATGGCAAAGTACCGTTCTCACTACAGAGGGTGCAGACTGTTTTGTGAACGTACAAATGAATCCTAGTAAAGTCGTAGATATTGTAGATGACGTCATTTTTTACCAGCGGTTCAAAGAACCAGCAGAGGTTTTCACTCACGAAATACCATCTTCTCGTCTGTTAATTTTCCGTGTAAGTTTACTTTTGCCGAAGAAACTGTGTGCGAATCTTACAGAAATACTGTGTAAACATTTCTACATACCAATTGACGACACTGGGACTTTGGTCCCTGTTTTTCATACACTACGGAGACAAAGTTATTTTTACACAGTGTTCACCTTCTTACTTAGTTCTGACTGCGTTGCTTAGCTGGTCATCTTCCTATGTAAAAGGAAATATACAGAAACTCCTACTTCTCCTGCACTCTTAGATATTCCTAATTGTGAAAATCATAGGCCTGGGAGTTATGAAAATTGTCCCACAAAAGTGGGTGGTAAATGGTAGGTACTTGCGCTGGCGTCAGACTGCGGAGGAGGAAGTGGACCGTCGTTGCCGGAACAATGAAGACCCTAGCATCAACTTCACCTTGCACGAAGTCAATATTCTTTAAATTTGCAGTAAGTCCTAAAAATTCATTTATTTCACTTTGCAGATGATATACAGGAAGCGAGAAGGTTGAAAAGTGGTTCTGCAAATAGCGATGATGAAAACCAGGGTTTCCACGAAGGACATGTGCGCCCGCGGCGTTTAATCAAACGGCCACACCGATCCTTGACCACCGAATCAAGCTCCAATGAATCGGATAACTTGCCTGAAATGGAGGACTGCCGAACACACTGTGAAAAAGAAAACGTTCCACCAATATTTCAGTCTTATCCGACACTGCCGAGCACACTGAAATTGAGGGAAGAAATCCCGTCAACATTAATGGCACCAAGAAGAGTACCTGTGAGGAAAATGTCCAACTCGAAGGACTGCGTTCGCGTGGAACCGAATAATTCCTACTTTTACAGTCCATCAAGGGCTTCAAGTAATGCAGTGGAGCAACGGTTTCAGAAGATGCAACACGACATTGAACGTATGAAGGAAGATCTAGTTCAAGTGCGGGAAATGTGTTGCAAAATTTTGGCCGCAAATCAGCAAAAAGAGATCCACATTTCGAAGGTGGACACAGCTGGATTTATGGCCAAGGAGGATTTTCATCTTCCACTGGAAAGTGTTGATGACCTTATGAAGATTGAGCAGCAGTTGACCAACAAACAGCCGAAAAAGCTTGTTCACCCTACTGTCCTCCGTAGGTGGGCGAACATTTGGTGAGACAGTTCGGACCCTACAGATGAAGGCGTTGCATACTAACCTCGTGAAAGAATGCAGCCTCTCAGGAAAAAAACAAAAATTGCGCTTGATGACAAACTCTTATTCAGAGTGATGCAAGATGCTGCCAAATCGCACACTATTTTCGCGAATCATTCGGATTCAAAGTTCCGATTTTATGTTCGCATGTGGCTGCACAACACGAGGTCTCGGAAATGCATTAGGTCAAACCGGGATTGCCAAGTAAATTCCGTAGATTTTCAGACTGCGCCGCACCTGGAATCGGAGGAGCCGGAGAGTGTTGCTGGAGCTTGTGAAAAGTCATGATATATTGTTCCAG
>STRG.16066.8
CATTCAGATGACAAGATAATCACAAGATCCGGGAACATTTGGGCTGTAGCCTCGTACCCCTGTATTACTTCAAGACTTCAAGACAACTGAACTGTACTGAAGACAATTTGACCTAGAGAATGCGCTACACCGGGCGCCTGTTATTGTGTGGTAAGCTGGTTGTTGGTGGCCATATTAGTGTTCGAGAAATGTAAGTGTCTAATCCTGTTGATGCACATACTGAGTCTTTGTGCTCATGAAGTTTTCTGCTTTTTTCAGTTCGCAGATTGAGCACGGGCCCTCCTGATGAGGATACTGGTCGTTGCATCCTACACATGGTAGTGACAGGGGCTCTTAGGTGATGATGGGAGGATAAACTTTCTGACCGAGTCGTCTGTGGAACAGCAAAAAGATAACCTGCCGACGGGTCTATAAATTCTGACTCCAAAACATATATCAAGGACGCACAATGAGAAACTGGTTTCAACTTTGGTGGTTTGCTGTACATGGTCCGAAAATTTACCGGATTCCTGATACCATCTCGGGGCAGTCTGTTGGATACCAACCGCACAATCTTGAAATCCTTCCCAATATGTTCATTGAGACTACGAACTCTCTTTTTACTTTCCTCAAATGGACTGCATTGTTTTGGTCACCTTGGTTTTTGAGGCATGCAGTCACTTCACCAGATTACCTATACAGTTATATTCGCTTTGGAGGATATGTAGCTGTATTTTACGTGATGGCTTTGGCCTTGCGAGGAACCGGGAGATTGTGCAACGATAGCTACAGCCGATTTGCAAAACTGTTCTTGAGTGCGACAGAACAACGAAATGATTTGTTATTGGAGAAATTGACATTGTATAGTTTCTCGTCACCGTGGCCCGCACAGTTTGACGTTCGTACACTTAGTACGGTGGCGAATAAAGTTCGAATTCCCACACCAAGACGCGATAACGAACTATCTGCGTTCCTTTGGCCAATCACCTGGCTAGTAGCGCACACACTTGGAGTGCGAGTAGCATATCCCGGATGTACCGGTATATTAAACTCGCTATCACTTCCACAACGTTTAGACGGTCGCGATCGCCTACGGAGACATAGCATTAAAGGAAAAATAATACACTGGAAATTGCTGTGGATGGAATTCAGATATTCTCATATGGGATCCGTCGGGTAGGTTTACTGACTCGTGATGCTGATTTTGTGGAAGCATTTTTCGCGGATCGAAGAGGATCCACCTCGTCTGCGGCTGATATCACTCTCTCGGGTCACGGCGATTCGAAGGGTGAAATTATGATAATTTGTTGTGAGGGCAATGGAGGTTATCCAGAAATTGGAACACCGCTCGTTCCTCTGGAACAAGGGTATTCCGTCATGGCCTGGAATCATCCCGGATTTGGCGCGAGCACGAATCTCCCCTTCCCGGAGAAAGAGCAAAATGCGGTTGAAGCGGCGCTTCTTTTTGTAATGCATCAGTTGCACTTCAAACCTCATCAGATCTATCTTTTCGGTTGGTCCATTGGTGGCTATACGGTCACTTGGGCCGCAATGAATTATCCAGAAATTGCTGGTGTGATTTTGGATGCCACTTTCGACGATTTAGATGAACTATCTAAGAAAGTTGTACCAGATTTCTTGTACCCAATTACTCGAGTAGCTATGCGACAACACATGGATTTGAACAATCTAGCCCAGCTAGTCAAATATGATGGACCAGTTCGTATTATCCGACGCGCGGATGACGAGATTATTAGTACCAGTGAACCACCGTCTAGAGAAGCTAACCGAGGTACAAATCTCTTCGTTGGATTGTTAAGGCATCGGTTTCCCCATCTCATGACCGATGAAAACGAAATGATGCTGTTACAGTATCTGTCGCTCAGTGCATCAGAGCAAAATGTGTTGGTTCGCGAAGTTAACTTGGCGGCATCTAACACCGAATCCTTGGTACTGGCCCATATGCGCTCCGAACTGCTCCGAAAACAGCCCACAGCCGACGGTGCTGAAACCCAGTCTATCCCCATTCCGGTTACTGGCTTGTTCCCATCCTCATTGGGAAGTGAAGTATCGGATCCCGGATCAAAGTGGAAGATGCTATTGTATCTAGCTACACAATACCATGTGGAATCCCCTGGCACTCACTGTTCGCCACTAGATATAGATTGTTTCCGACTACCGTGGTCTCCGTTTGCTTCCTATTCTTCCATTCATGACCCAGCGGGTTTGAATGTGATTCAAGAATCGGGTTCTGAGTGAGCGACAAAGTGATGCGCATCCTTCTGTTGTCCCCGTCCGGCACTTGTAAAAGATCTGTTTCTTTCGCCCTGTTGCCCACCGTCGACGCGTTCCGAGTTTCACCGCATTTTGCGCAAACATACTGGTGTACAGATGTCCCTCAATCTCGTCCTTTATGACCTCGATTGTTAGCACTGGATATCGCCAATCTTCTGATTGCAATTAGTTGTACTTCTGTAAATGATGAAGAGCTTCATACCTACAGGGCCACACGTCGATGCTGAATCTCGTAGTTTGTCCGTTGCCTCATGTACCTCGTTTTTCTGTGGGTTAAGAGGTAAGCATTGTGCTCCCTGACTTTTATCCTCACGCAAACATACTTTTCCAGAATGGTTATCACGTACCAGGTCGCTTTGCATCTTTCAGCATAGTCGTCATGCCCGAAGCCAAGATCGACGTTGTTCACGCATGCCATCGCCCGCCCTCCGCGCCCGTTTTTCATTTGCTTTTATCATGAACGGCTTTGTGTTCAAATTCAGTTGGTGTCCACTGCCAGCTGAATTAGTGTTACCACAATTTTGGTTTCTCCCACGTCCTCCGTGTCTTTTCTTTCCTTGAATGGTCTTCGACGAACTATCTTCATTTACAACATCGTTCTTCATGTCCATCTTCGTATGTACTTGCTCGTGAAGCAACTAAAATCACTTTGAGCTCCTCCAAAATCCTGTTTTTTCGTTTTTTTTTTAATTATTATGATGTTATAAAAGCAATAAGGCACACTTA
>STRG.21616.1
CATAAAGTCACACTTATATTCAGCTGCATAGCTAATTTTCACGAATCAGCCTAAAGGAGTAGAATTTCGAGGGACGTTTCCTCTATAGACCGCTCACTCCTCGGTTATATGGCACGAAATTTCCCGGCGGACACCCGTGGTCAGCGAGCCTTGGAAGAACTATACGAGAAGGAAACGAAATCACAGATAGCGTGGTTTCTCAAAAGGGAAAAAGTCAAAAAAGATTATCCTGGACAAATAGTCACACCGGCACAGATTGCAGAAACTCCTGTACCGAAACTGAAAGATGTGTTACCGTCGCATTTGATGGAAAAGATTTCTCGAATTCAAGCTTCCCAAGAGAAGTCAAAAGTATATGCCAAAACACCCACTGAGATGATGCCCGTAAAGGAGCAATTTATTGAGCCACTCCCCGATATGTTTCCCGCCGATCAGCCGACTCAAAGGATTTTGTACGACGGAATTTCAAAGGAAGGCAACGGAAGGGCGAAGTACTTACAAACCCGTAATAAATTGGACTTGGAAGACAAGTATCGATATCCTGTTCTCAGTTCAATGGAATACGGTTGGGGTCAGACGGAGCTGATCAAGCACATGTCTGCACAAGTGGGACAAAAACGGCGAGGACGTGTGAAGATTGTGGAAGAATCATTCTATCGCCGGAATGGCATTCCATTCACACATTGCAGCGATATGTTATAAATAATTTTATTCTCTAACCGCAAAAATATATATCCATTAAGGAGGAAAACTCCTCTTCGTCACCTTATCAATATACTACTTGAAATGTAATTGTTGAGTACAACGCAGATTCTTATTACCCACGCCAAGTAATCCCAAACATATCAGCAACTGTAAACAAACTCATTTACAAATTTGATGATTGCCAACACATTATGAGTTTATCATGCAAATGTGCCCCTCCACCAATTATTCTTTACGGACTTGATTGCGATCCTCTGGCACACGTTCCCTGCATGAATGGACCGAAAGTGTACGGGCAGAACACTTTTTCACGCAGAGTCCGAAGTCCTTCGGAAATGAAGTCCAACCAATCTGGAGAGTACAAGTTTGCCAGGCTGAATATAATCCGATGATTCTGAACTGCCTGAGCGGACTTGGGGCCTTAGTTCCTTGTGAACCTAACCCATCACGTGAATAGTGCTTGATATTTGAATGCGCATTCATTTCCGGCAGCTCATACTGAGCACAGCTGTTCTCTGTTTATTGTTGAAGCGTGGAAATCCCGAGACCCTAACAGCCCAGTCTTGCAAAACGGTCTGATTTCTGTGTGTGAATATTTGATAGGTCATGTCCCTGTTTGCTTTTCTCTAGCGATGTCTAATAAATGATAAGTGTGAGCACAAACTGTTTGTTACACTCTAATGTACCTGAATGATTTCGTTTTGTATCTTAGTTTCTCAACTGGCCCCATTCAAATTCGACGAATATTGTCACAGAGAAAAATAAAAGTCCAGTGAAATGTTCATTCCAAC
>STRG.39670.1
AGGTACCTGTACACTTCCGACTTTTTCCATGATTTTCAACGTCCCTTGGTCCAACACTCCTTTGTTGTACCGACGTTTTAATGTAAAACACACACACATTCTGCTCGTCATCGCACAATACAAAAGGCTGTAAATAAATCTTTCATTCTGACACGGTCTCATCTTCTGGTTTGGAGTGTCTTGGAATTATATCGGTCGGAACTAACTGTGTGAAACNNNNNNNNNNNNNNNNNNNNNNNNNNNNNNNNNNNNNNNNNNNNNNNNNNNNNNNNNNNNNNNNNNNNNNNNNNNNNNNNNNNNNNNNNNNNNNNNNNACTAAACTCCGTCCCAGCTTATGCTCCACATGCGGTCGCTACTGGCTGGACGGCAAATGGACGACACCATTTTCAGGGAGATGTGGGTTGATAAACTACCTCTCCCGATGCAGCAGGTCCTGTCAATGCTGGAACCCACTACTCCACTTGACAAGGTTGCGCAACACGCCGATAGAATAATGGAATGCTACCCAGCTGGTAGACCTTGCGTTCACATGACATCACCCGCCGAAACCACTCCGACGCACGAATCCCCTATGGCATTACCAGCACCTGCCCCAGATCGCCGTGGTGACGTTTCTCGCAGACCTGGTTCCCCATCCCATCACTCGCATATCGATTAGGGCAGTACGGACCTAAAAGAAACCGTTCGCATGTTGTGCAATCAGGTCAGTGCAATGTGCTACGCATTAACTACTCATCGACCTGTGTCCGAGGAAGTACCTCATCGACCTGGATCACGGTCCAGAAACCGCCGATTACAAACCTGGTGTCGATACCACCGCACATTCGGCTCCAAGGCACGCCGCTGTGATCCTCCGTTTTCATTCCGCACTTACACCCCACAGTCAAACGACCAGACCAGCCAGTAACGGCGACGACTTCGGCTGGCCCTCCACATGAAAGTCGCCTATTTTATATCTTTGACCGATCCAGTGGTCTTCGATTCCTCTTTGATACCGGCGCCGAGATCAGCGTAATCCCCCCACCCAAGCATAATAGCCTCAAACCATCTCACTTTACACTGCAAGCAGCAAACACAACAACTATTGCGACATTCGGCCAACGGTCCATCACTCTTGATTTAGGCCTCCGAAGATCTTTTCAATGGGTTTTCATCCAGGCGGATGTTCAGACTCCCATTATTGGCGCGGATTTCCTCTCACACTTTGACTTAACAGTGGACCTCAAAAATTGCAAGCTGGTAGACACCACAACCAAGCTTTGTACAATCGGCATTGGTAAGTGCACTAACTCTCTGGGTATTTGGCTGGCGATCCCGCAGTCGCCGTTTGCTGACGTTTTGAAGGAGTTTCCATCCCTCACTAAACCGTGTCAGTTCACCGACCCAGTCTCTCATGCTGTGCAGTACCACGTCGCTACAAAAGGCCAACCTGTCCACTTTCAACCACGACGACTCAACTCCGACAAACTCCGTATCGCACGCCTTGAATTCGAGCATATGATGAATCTTGGCATCATTCGACCGTCTTCAAGCCATTGGGCCTCGCCTTTGCACATGGTTCCAAAATCATCTGATGATTGGAGACCCTGTGGAGACTACCGTGCTCTCAACAACGTCACCGTCCCCGACAGGTACTCGATCTCACACATTTATGATTTTGCACAGAATCTCTCTGAGAAGACAATCTTTTCCAAGGTTGACCTCGTAAAGGCATATCACCAAATCCCCGTGGCCGAAGAAGACATTCCAAGACAGCTATCACCACGCCTTTTGGCCTGTTTGAGTTCATTCGCATGCCATTCGGATTGAGAAACGCTGCCCAGACGTTTCAACGATTCGTCGATGAAGTGCTTCAAGGTCTACCTTTTGCGTTTGGCTACATCGACGACATATTAATTGCCAGCGCCTCTCCATCGGAGCATGCCAGCCACTTGCGTCAACTCTTTCAACGTTTCCAACAATACGGACTTCAGCTGAACCCTGATAAATGCGTGTTCGGCGTTCCGTCCCTCGACTTTCTCGGGCACCATATCGATCAAAGCGGTATGACACCCATCCCAGATAAGGTGCGCAGCATCCTGTCGTTTCCCGCACCTCAAACGATCACACAGTTACGACGTTGTTTGGGAATTTTGAACTACTACCGTCGCTTCATTCCCCATTGTGCGACCATCGTTTCACCTTTAACCGATCTTCTCAAGTCCAACGTCAAGACGATCGATTTCACTCCCGAGGCAGAGACAGCTTTCGCAGAAGCCAAAACAGCTCTCGCGGATGCTACCATGTTGCACCATCCACATTCGGATCCCAATACTGAGTTAGTCTTAACAACTGATGCATCAAATACTGCAGTCGGTGCAGTGCTTCACCAAATAGTGGACAACCAATTACAGCCCTTAGCGTTCTTCTCGCAAAAACTCCAGGCGGCACAGACAAAATATAGCACGTTTTCTCGTGAACTCCTGGCCATTTACTTGTCCATCCGTCATTTCCGTCATCTTTTGGTAGGACGACAATTTCTTGTGCACACTGACCGCAAACCCCTGACACACGCACTTCATGCCAAGCCTGACCGACATTCACCCAGAGATATCCGCTATTTGCATTATGTTTCTCAGTTCATAACAGACATCCGATACGTGCGTGGAGTTGATAATTTTGTGGCCGATGCATTATCCAGACCGGACATCAACACGGTGCAGACTAAATTCGATCTTACGGAACTGGCGAACCTCCAGCGTGATGATCCATCCTTGCTCGAACTGCGCACATCCTCCACACTCCAGCTCAAGGATTCTCTCCTACCTTCAGCCGATGGCACAGTCATATGTGACTGGTCTACAGGTCACCCTCGTCCTATCGTTCCAACTTGCTACAGGAAGATCGTTTTCGGTCATTTTCATTCTCGTTCCCATCCTGGTATCCGTGCATCTCGCAAACTCATTTCTGCCAGATTTGTTTGGCCCAGTATGAATCCTGACATTGCATTATGGACTAAACGGTGTTTACAATGTCAGAGAAACAAAGTCCACCGCCCCACGTTTTCTCCTCCCAGTACATTCACCGTTCCCGATGTCCGCTTCACACATATTCACGTGGATCTTGTTGGTCCACTACCACCATCAAATGGACATACCCACTTATTAACGGTTGCTGATCGTTTCACACGCTGGCCGGTGGCAGTACCCATTTCCGACACCTCGGCAGAAAATATTGCAAAAGTACTACTCCAGCACTGGATTGCTACATTTGGTGTACCGTCTACCGTCACCACAGACCGTGGCAGCCAATTCCAGTCGAATTTGTTTAGTAAGTTCACTAAGCTGCTTAGCTGTAAACACATCACAACAACTGCATACCATCCTTCGTCCAGTGGCATGGTAGAGCGCCTACACCGTCAACTCAAAGCAGCACTGATATCACAGCCAAAACCCAATAATTGGAGCGACAACCTGCCACTAGTTCTTTTGGGTCTGCGGTCATCAGTCAAAGACGACCTCCACAGCACGTCGGCTGAACTCGTTTTCGGTACCACCATATTCCTCCCAGGTGAGTATGTTCAACCCAGCACCGATGCCAGTCCTAACCCATCCCAATCTGTCCAACAACTCAGAGACCGTATGTCACACCTTCGTCCAACACCCACTCGCTCGTCTTCCACACACGTTTTTGTACATAATGATCTATATACGTCACCTTTCGTTTTTATTCGTAACGATGCTGTTCGCAAACCACTCACACCACCGAGTGACGGTCCATTTAAGGTGCTTAGTCGCACAGACAAATATTTCGTGGTTCAGAAAGCCGATAAGCCAGACAGTTTCCATTGACAGACGGAAACCCAGGTATTTTGACACATCTCCATCACCAGCAACACCGACACCACCACCATCCACAGACACACCACCAACAATTCATGTTGATGATCCACACTCTATCATCACACCAGACACTACACCACACCCGTCAGAACCACCACAGCAACAACCTTCCCTGGTAACCCGCCGTTCTGGCAGAAACGTTCGACATCCTGTCAGATTTCAAGACTTTGTTAGTCGACGTTTTATTTCGCTAACCGTCTCCTCTTTCTATTTTTCTATCGAGCGTTTATTTTGTACAACAAACGCTCCGGCGGGGGAGTTGTGTAGGTACCTGTACACTTCCGACTTTTTCCATGATTTTCAACGTCCCTTGGTCCAACACTCCTTTGTTGTACCGACGTTTTAATGTAAAACACACACACATTCTGCTCGTCATCGCACAATACAAAAGGCTGTAAATAAATCTTTCATTCTGACACGGTCT
>STRG.69454.1
TGTCCACAGTGTGACACTGAATGAGGTTATATGTATCTTGTTTTCGCTGCCACCCCCGCCCCCCCGCTTCTTTTTACTCTCGTTTCAGCTCGGTGAATCCGACAGAAGATCAAAGATTTCCTAAAGAACCGGGACAATTGGGCTCAAAGCCTCGAACCCGTGTAGTACTTCAAGACTTCAAGACAACTGAACTGAACTGAACTGAGAACACATTGGGAACACATTCGTTCTCTGGGTGGCCTTGTAACACATCGGCACGGCCCTCCATTCTCGTTTTCTTTGATATCGTGCAGGTGTTACCTTCACGGAAGAGCGCTGCATCCAGCACATCAGGCGCCCCCGCTTGTGTGTCCGTATCGAACCGCCGTCGTTGCCGTTCGCACTGTGTCGTGAGCGCATTTGTCACCGTGGTACAGCCTGTTGTGCGTATTCCACATGCATCGAGACTACGAACGTCGTCCACGCTCAAAGTCACGCGACAGAAATCGTGATAGGATAGATGTTCATATGCGAGATCACAAACACGGAAGGGACCATGATAGAGATGAAAGGGATGTTATCCTTCGTGAACGGGATGAAGTTTATCGCCGGGATCGCGAATACGATTATGAACGCGAAGCTGATCGGGATCGTTCCCGGCGCGATCGGGGTCGCGACAGGGATAAGGAACGCGACCGTAACCGGCGGCGACGGCATGAACGCCGAGATGAACGCTATCGATCTGGATCCAGATCACGCTCTCGTTCTCGAAGTCCAAAATCTACCAGCGCCGAAGCAGCGCAAACGCCAGAAGAAAACGATGAATCTTTGACAGAAGAACAAAAGGAGATGATGCGTGTCATGGGTTTCTGCGACTTCGACTCGACAAAAGGAAAGCACGTTATTGGAAATGCGGCCTATGTTGCAAACGTCGTAAAACAGCGAAAATATCGTCAGTACATGAATCGTCGCGGTGGATTCAATCGTCCTCTTGACCCCGTTGCCTAGCCTGTGTTACTTTCATCGAAAACTTATGTACATACACATTTTTTCAAGCCATGCACAATATATAAATTAAACAATCAACTTCGTTGGGTTTTAAAAGTTGAACAGACATTGTCTGCACATATGTCCTTGATGAAATCTGTGTAGTCGGTATTTAGTAAATTTTAAGATAATACTATGTAGACCATATTTCATTGTCCACGGGGATATATCCTTTTTAGAAGTTACTTACGCTAACTTGCGACTAGCTCCTACGAGAGGATAAGCCGGCTTCATGCATGTCCCGAATGGCACCTGCCCAGGAGCGAAGATCAGATGCGAGACCTAAGCACAAGGAAATCCAATTCTGCTTCTGGCTGCGAATGCCTAAGACAGACTGGCGTTTTAGTCGCTGAACGTCCGATTCGACAGTACTGACCCCTGTTTTCAGTTGTCCTCCAAGGTGACAGCCATCCTAGACATGGGACAGGAGAGAGGCACTGTTTTAAGATCCATGTCTGAACGTCGTAGCACATGTTCAGACCGCTGCAACCGTCAGCATGGG
>STRG.72891.2
GTGTTTATTCCATGTCTATGTTCATGATATTTTGTCTAATGTCTACTATGTAATCTGTAAATGGCTTGAGAATGAATTACTGAACAACAATTGTTTCGCCGATTCGGACTTCTATAATAAAGGTCCATTGATTGCCGAGTTTTTGACTGATACTGCTCAGCAGCAGCATTACTCGGAAATCAAAATAGTCACCAGTATGACAAAGAAAAAAGAGAACCATGGATAGGGATATCGATTTGACGAACCAATGATGGAAACCCAGATTATTGAAAAATCGCGATATCTGATTATTTTTAAACTGATAGCCCTGTTCTCTTGCATGGTAACACTGGTTTTCTGGATACGACAATGCATGCAGACTACCACTTCATTGGTCATCGTGCCACTTAATGAACAACCGATCTCAGATTCGCAGCTGGTTGATATGTTTCTGGTCAAACGATTCCTAAACCAGACACCATGGGACCGATTACCTAATTTAGGTCGGATTCGATGGCCGAAGTCAAGGCTCGCTCCATTGCCCGCTGGTCGCCTGCTCTCTCAGAAAAATAAAAAGCGTGCACAAAACCCTCCGCTATTTGAACCAATTTTGAGTCGGGGACAGCGTCGCTTATACGAGACATTGATGCTGAAATTCGCCGAGCTCATGGATGAACATGGCTATTCAGATAAGTATTTTGTGACCGGTGGTACCTTACTGGGATCACATCGACATCATGATTTTATTCCTTGGGATGATGATGTGGATATTTTGGTGGATGTAAAAATTCAACCTTGGCTTCGGAAAGCTTGGGCTAACTTGGCACCAGACTACCGGATTGAAATTGCATTTGTGGACAAACTATTTACGGAACTTCTCCCTTTGGACCAAGATAACGAGCTTGATGTGGAGAAAAGCCGTCATTGTACGGGTTACTCATGGGGATGGCCATTCCTAGATATCACCTATTACGATGTAAACAAAACCCATGTAATGGAGCTTCGACCTGCATATGGTCGATATTACTGGTGGCCGAAAGATGTAGTTTTTCCACTAATTTATCGACCCTTTGGTCCCCATTGGTTTCCGGCCCCGAGAAATACATTTCAGTTTCTAATCGACTCGTATGAAAGAACCGATGAGTGCATTACCCCGACCTATTCACATGTATTCGAGCGGGCAACAGCTTCAAATCACACTAAATGTCAGCTCCTTGGTTCCCGCTACCCGTTCGTCCAACATCGATCCTGTCTACTCAACGGTCACCCAGTTCAGTCTGGACGAAATAGACTTGTCGAGGAACGATTGGTCCGTCGACTGTCCAATGACTCAGAAGAAGTCATTCATTCACTTTGCCTCGCCTCAGCTGTAAGTAATACCACAGCGAATACGTATGCTCTAGATTCGAAAAAATAAATAAGCGATATTGGTAAGAAGATCCGAAAGGTGGGTGAGGATTCCTTCGCATGGGACTGAACAACTCAGCCTTTTTCTATTCTCAGTGAAGAGAAGCTTTCCGTGAGTTGCATTATTCATCTCAGCTAACACATCTTAGTGGTTTTTCCTGTATTTGTATGCAAATCTCTTCAATTATATTCCATTTAAAATGTCCCCAGAGAGCCACTTCTACCCTCAAATTGATATGATCAGTGCTGTTTGTCTTATATGCTCACAAACCTGTTTTCACAAAACGATACACACTTCAAAATAGAGATACCTTTATGACCAAAAGAAGAGTATTTTGACG
>STRG.73089.1
TTCGCAGTTTACTACGGACACTCGACACATCTCTGGGGCACACAAGCCCGTAGCAGACACACTCACGCGTCCACAATATCGACTACACACTACCCATGGGCATAGACCTAGAAGCAATCGCCGCGGCCCAAACAACATATCCTGAGGTAGAGCAACTCAGACACAACAGCTCCCTGCACCTAGTGCCAGTGGCCCTTCCAACTTCGGACGTAACTATCATTTGCGATGTGTCACAAGGTCGACCCCGACCACTAGTTCCTGCCAGTTTTCGCCGACAAGTTTTTATCAGCCTCCACAACTTATCGCACCCTGGTGTAACCGCCTCAGTGAAACCAGTCACCGAGAGATTCGTCTAACCTTGCGTCAAACGTGACGTACGTCTTTGGGCCCGTGCTTGTCTTCAGTGTCAACGAGTTAAGATACATCGTCACACCAAACCAACGTTAGGCAAACTCTGCGAGCCGGACGCACGCTTTCTTCATGTGCATGTGGATCTCGTGGGGCCACGTCCGCCATCCAACGGCTGCATCTGCATCCTCACTTGCGTAGATCGTTTCACTCGCTGGTCACAGGCCATACCTATTCCTCGTTTAACCTCACAGGAAGCTGCAAGAGCATTTCTAACTGGTTGGGTGGGTCAGTTCGGTCGACCTGTTATTGTGACCACTGACCGCGGTTCTCATTTCGACGGCGCCTTCCACGAGCTACTGAACGCATTCGGTTGCCGACACAACAAGATGACGGCCTATCATCCTCAGGCCAATGGCATGGTGTAGCGATTCCATCGCCAGCTGAAAGCTGCCCTTCCTGCCCGTGATAACCCATTATGGAGTGAAGTTTTGCCGATCGTTCTCTTAGGACTGCGTGACACCATTAAAGCCGATATGGGTGTTACGGCGGCTGAACTGGTTTATGGTTGCACACTTCGACTTCCAGGTGAGTTGGTTTCTCCATTACCACCTGTGAGTTTTAATTACGGGGGTTACGCAAAACGGTTGTCGCACCAGATGCGGGTGATGAAGCCCACCCCACCACGAGAAAAAACCCTCAGCAACTACATACCTACCACTCTAGCGACCGCCAGCCATGTGTTTATTCGAGTAGATGCAGTGCGATCACCAATAAAGGCGGCTTACTCTGGCCCGTTCCTCGTCGTCCAGCGAAGGGGAAAGAAATACGTGGTAGATGTCGAAGGCGGGAAAGAGACCATCAGCATAGGCCGCCCCAAACCAGCCTTCATCGAGGTAGAACCCACCTCGAACAACCCTCCCGGTGTCCCCACCTGCACACGACCTTCGGTTAGTCGTCCTGAGTCGGCCCCTGTTAATGCCACTAACAACCCCTCGTTAACTGTTGCAACACCAAACTCCACGGAAGACACAGCTGCACCCGTCAACAGGAGAAATCGAAGAGGCCGCGAACTGCGACAGCCAACGAGGTTTTCTGAATATGTAACAGTTGTATATATTTAAGTTTAATCTTCATATTCAACTTCTACATAGTCCTATTATGCATGAATGCCCGACCACGTGGTTATCACGACAGGGGTGGCGGCAGCCTGTATTACGCCATTATGTCCACCTCAGTCAAATATCCCATCGCGCCTCGAGGCGCAGCTTTCTTGTGTTTCTTGCCCTCCGGCTCGTCCCGTCGGACAGAACCACATGGAATTCCAGGATCTCGCACGTCTCCAGCACAACGCTCATTGGATCGCTACTGGACTCATTTGACGCCGGGTGCTGGCTCGTTTACGAAGGCAATAACAACCACAGGCAAACGGAACTTTGGGATTTGCCGACAACGACAAACCCTACAACACAATCACCACTGCCAGGTCAAAAGCAGGATCTACCCCGGTCGGATGAAATTTATGGAGGACGCAATTCTGCGACCGATGCACAGCGACCAGTGTGAGTCATGGAGAACGGCTTATGCTGGCTTCGCTGTTGTGTTCGACCGCGGCGGGAGGCATGTAAAACATCTCTCGCCACCGAAGCC
>STRG.15368.4
GCGGAATAGGTTTGTTGTTTGGGCTCACCAATTTAGGATTTCTTTCTTGTAAAGTCGGAACCTGCTCCCGTATAGAGTCTATAGCCCTTATTCCTTAGTTCGTGACACGACAACGATTATACTGGGCAGCGCGCAAAGGAGAAGTAGTCGAACGCTGGAGCAGGATACCGTGTGTATTTGAGGGACACAAGAGCGTGCGGACAGGGTACACAGACTTAGCAAGTGGCACCACCAAGTTCAGTAATCGTTCAGATAAACAAGTTTGTTGGTGTGTATGAGTGTCTATTACACCGGTAGCACTAAAACCTAGATTAATGTTGGCATTAGGTCAAAGAAGCCTTGTATGCCGCTTCCAGTGCCACACAAGACTAGTTCAAGTAGACATCACACACGACGAATATCTTCGACATCAGTTACTGCGTTAGGTGCTCTCAAATCGGTTTCTTCTGATACCACACTCACTGACGTGCGCAAATCCCTGGGATGCCAGCTCACTAAGAGACTGACAAATGACCGTGAGCAGTGATAGATTGCGAAATGTAAGAAAATGGAAAAAGCTGCGTCTGTTGGCAATACTCGAAACCTTCACCGACTGATCGGAGGCGCTGAGCCGTGGAAACCCGGTGTGAGTAAATTATGGGATCCGACGGTTCACTAATTCACTCTCAGGGACGTCGTTTGAGCCGTTGGGCGAAGCGCTTCAAGGGACAGTTCAGTTGACACACTTCCACAGTAGACCTTCCAAATATAACTGCAAGGGAATTGATGCAGGTAGATATCACTTCTTCAAAAATGAAGGTTATCCTGGAGATAGGTTATTTGAAAAGGTACAAAGCCGCTGTACCGGATGGGTTGTTTCCATCTTTTTTCAAGGATGGGGGCGAAACTTTGATTTTGGAGTTAACAAAACTCCTCCGGGTTATTCGGAATAGTGAGCAGATTCCCACGGGAGGGGTGAATCGGTGATTGTGCCGATTTGCAAGAAAGGTGACAGATCCTCCTGTGAAAACCACAAGGGAATTAGCTTAGTAAGTTTCGCACTCAAACTGCTCACCGGGCTTATTCCCCACCGATTATTCAGAGCCCGTGAAATGTGTACGTGTGAGAATCAAGCCGGTTTCAGACGCGGTCGGGGTTGTATCAACCATATATCTTTACTTTTCGACAAACTTTAGAGCACAGACACATGTTCCTTAGGCTTCGAATCTGTGTCTTTCTTGATCTGAAGGCGGAGCTCAATTCAGTCGACCGCACAGTTCTGTGGCGCTGCCTCTCATTAAAGGGTGTGCCGGAAAAACCCATTTCTTTTTTTCAATGCTTGTATGCAAACAGCCGAAGCCGAGTTTGTGCTTACGGCGATCTTTCACCCCAGTTCACCACGGAAAGTGGTGTTCAAATCGGTTGCCCTCCTTCGCCGTTCTTCTTCTTCTTCTTCTTCACTGTTATGACTTAAATGGTTCTTGACATAGCCTTTTCCGCGTGTGAGAATAGTGGCATCGATCTTTTCCCAGACAGTAAACTGTCTAACTTGGAATACGCGGACGATATTGTCCTTCCGAATGAAAATCCAGATAGGCTGCAAGCTTTCTTAGATAGCCTAGACAACAGCGTATCAATGTTTGGTTGCGTTTCGTGCCTTCAGTGTAAGGTGTAAGGAGTGAAAGAAACCACGTGGAGGTCAACAGATGACGTGGCAGCGAGGAATGAGAAAATGTACAGCAGACTTAGGAAAAGTAGGTGCTTCACGTCTTCGTGGTTGGGGTCCAAAAGATCCGTCTACCAGTTGGCTGGAGACACTGAAGGATATGGCTGCGAACCGCGAACAGTGGCGATCGTGTTGTCACTTTCTATCGAATCAGAGTGATTGATCGATGTGCGTTTGTACAGTTAGACTGTGTATTCCGTGTGTTGGCTACTAGGACATTTTTTCCTTTTCCCACCCATGTAGGTCCACTCCCTGTCCATTTTGTATACTCATACTTTCTAATTCAACGTGCAACATGGTGAGAAAGGCAGTGGTCAGTGGGGCTTACCCTACTGTTTAACGCTGTACGATGATGATGATGATGATGCTGCAGAACTGGGTTTGCTCAACACCAAACCTCTCGTTGACGGGGAAGCTCTAACTGAATGAAAAAAAGTTCTAGTACCTGGGCAGTTCCATCTCATCAAATGGCAGATATCGAATGAAATGTCATCGCCTATACAGAAGGCGCAGTCCAGTGTCAAACCTGCAGCCCCTATCAAAACTTTATCAGAGTTAGTCAAGTGGAAACCGGACATCGAGTCTCTCGAACGGTTGATACCTGTTGCAGTATGCAGTGAACTCATTAATGGAGTTACGATGCTTCGTATAATTTCCCTAAAATCGTCTATTGTCACGACATGGCTGGAGGATACTTGAAAGCGGATCGAGAATTCGGAATGACAGACGTTTATCCAGCTTTCCGCTTCACTCGGTGGCACCTGATTGATATCTTCATCTACTTTAGCCACCATTTCGTCACACTCCCTCCATTATCTTGGATAAATTTGGCTCACAGGCTATATTCGTCGAGGACGAAAATTTGGACTCATTCAATCACTTCAAGTTAGCGCACAAACTGGATCAAATACGCCGCTTATCAGGATTTGAGGGCTGGTTAATGAATTTTGAGATCACCTTGCCGGAGGCGATAATAAAAAAGACTGTAGGAAGAATACTGAATTTCCTACGTCTTCTCAAGAATTTGGGATCGGAAGTGATATGGTATGATTCACTGACTCTGTCAGGCAAACTCAAATATCAGAATGCACTCACCGGAGAGAATAAGGCATTTTTGGACACTGGAATCGATGGAATCTTTCTCAACTATAACTGGAACGATGAACTTCTGGGACGGTCCCAGGACACTGCAGGAAGCGCAAATAATTCCAGTCGCGTGTTCGTTGGCGTGGATTGCTTCGGTCGTGGATGCCCCGGTGGTGGTGGTTTTGGAACACCGGTTGCGTTAAATATGATTCTTAATGCAATGAAACGATGCCCGGATCGTCCGCTGTCTGTGGCATTGTTTGCTCCGGGATGGGCCTTTGAAAAGTGCGATCTCTCCAGTGCAGACGGAGATCCGTGCCAAATGCACAGCCTCATCGCTGATTGGGATGATCGATTTTGGGCTCCATTGGCTGATATTCTACCGCTCATTCGAGGTCAAGCCATGAGTCGTGTTCCCTTACATCGACCCACGATACCGCGCCTGCCCGTCCCGCATGACCCCAACGATTGTCCTCACATTCTCGAGAGAGGATTAATCTTAGAAACTACTTGCTGCACGGGACAGGGTCTATCAATGATGTCTGGTGAACCCGGAAGTTGCATGCGTATGCAGCAGCTCTTACCAACTTGCTGTGATCTCAGCACCGCGAAGGCTGTCGATTTCATCAGCGATATAACTAGTACGCGGTCTTTCCAGGTCTTGCAATACGCTTGTTGTGTACCCGTGGCACCACACGGAACATGTCTTTTGCTTCGACGCCTGTTGAGACCGAACTCCTGCTGTGATCCTCGAATCGTGGAACTGTTCAGTTTCGGTCAGAATTCAATGGTCTCAGCTCAGAGCGTCTTTCATCTAACAGTTAGTCTGGGGTGTTGTTCTGCTGCCCCGGTTTTCAGGTTCCCGGATGAGTCGATTGATCAGCTACGTCGGGTGTTCGGTCTCGTTTTATTAGTGGATATGGGCACTTCTGCGTCGCCGGTCAGACATACCTCAGAAGTGGTTTGTGAAATACCGTGCGAACGTAAACCCATCCCCTTCAGCCAAGTCGTACCTGCGTTATTTGTTGAGGTTTCCCCAGTACACTAATGTCATTGTCAATGGACGAACAAACGAGAGTTTAGCGCGTTTCGTGATTGCGAATCGATTGAATTCATCCACATCAACCGGTTCGCAATCTGAAGTCTACGGTGCTGCTGTCACCCGACTCCGTATCCCCGTACCGGAACGCGAACGGCGAATGCCACGAAGTGAAGGTTTGGGAGGGGGAAAACTTGGGCGTGTTGCCCATCTTCGGCGTATACTTCAGGCTCTGTTTGATGAGGAACGACTAGAATTGCGATGGTCAGATGCTTCTGAGTCTCGGCTTTACGCAGAACGTCTGATTCAGGAAGCCATTCGAGCTTCTATTGAACCTGGAACCGAGGAACTGGTGCAGCTTTGGCTAGAGTCTGAGCCGGGAAGGTCCGTTCATTTGGATGACTTGGCCGTACAAACCTCGACAGCAACGTTAGAACTAGCCGTATTTTGGCTAACGAAGCCGCATCTTGTGGAGAAACTTTTTAAGGTGTTTGTTCCCCGCTATCGTTTCTACGATAGACCGTATACAAGTTTGTATCGTCTCCCTCGATCGAATCATCCGTCACCACAGACCTCTGTTCATGGGTTCGGTGTGCTTGAGTTGCACGGCAATCCGTGGCCCCCAGTTCGTGGTCCAATTGTGGAACCGTACAAAGACCGCTATTTGGTGAACATTTTGGTCTCTGGTGCACTGAGGCATGCTCGTGCACAGCGTGCATCCGAATCAAACAGTTCGCGTCTAGATTCAGACGTTGAATCGTCGACGAGTAACAGTTGATGCAGACAGTCGTTTGTCTCTATCGTGCTCAGCCTATCTTCACTTTTGAATTGTGCTGTACTCAAATAAACGGTGCATTCTGATCATT
>STRG.44458.1
TTTTCTTTCAGTACATGCGCGTCTTAGGAGTACAGCTCCGACGCCATTAGCTCTCAAAGACAGTGCCGGGTCTCCAATCACTTCCCCTAGCCAAGTAGCAGAGGCATTCAGCTCCTACTTCCGTACAATTTTTAGCTCCATACCCATATCATCCCACCCGTTATCTCTGACCACTACCCTTAACCGCATCACTATTCCCATTGGCGCAGTCGCTCAAGGTTTCCGACGGCTCAACCAATATTGCTCTATGGGTCCTGATCTAATCCACCCCCGTATTCTCAAGGAAGCCGCGGATACATTAGCTGTTCCTCATGCCTCGCTTTTTCAGCAATGTGTTGACGATGGAGTTTTCCCCCGTACCTGGAAAAAAACAGTGATCGCACCCATCTATAAGAAGGGTAGTAGACACCTTGCTTCTAGTCACAGACCCATAAGCCTCACAAGCATCCCCAGCAAAATTTTTGAGGGAATTCTTAAGAGTGAGAATCTTTCCCATCTTCATAGAAATAAGATCCTTTCCCCGTCCCAAGATGGGTTTCTTCCTGGCAGATCATGCATCGCCAGTATGCTTACTGTCATGGATGGTCTAACGAAAGCCTATGATGATGGCCAGCTCTCACAGGCTGTATCCATCGATTTTGCTAAGGCCTTCGATAAGGTCCCCCATGCCCCTCTTCTTTAGAAGCTGCAGACATACGGGATCACAGGCTCCATGTTGGCCATCCTACGTAGCTTCCTTACCGACCGCACCTTTGCGATTAAAGTCAGGAATGTTTTGTCTCAACCCTCCCCAGTAACAACAGGGGTCCCGCAAGGGTCGTTCTTAGGTCCTCTTCTTTTCTTGATCTATATAAACGATCTACCGACAACCCTTCCTGCGAACATTGCCATGTACGCAGATGATGTAACCCTCTGGAGTTCAAGAGTTGAAGACCTGCAAATTGCAGTTTATGAAACAAAACGCTGGTCCGAGGATTGGAGCCTCCCAGTTAATGATGACAAATGCGTGAGCATGTCTTTCGGCAGAGAGACTGGTCACACGTTTTCCATTAATGGAGCAACCACACTGCCAAGGGTTGACCAACACAAGGCGCTCGGTTTCTGGTTAGATTGTAACTTATCCTTCTCTCATCATCACCAACTTGCGAGCAAGTCTGTCTTTCGAGTCCTAAACATGATTCGAAGGTCCTTCCCGCGCATATCTAAGGATGATTTCCCCATAATTTTCGGCACGTATATCCAACCTCTGCTGGAGTGCGGTAGTCAGATAGTGCACTCTGATCTTGTCCGAGACCGTGAGATCCTAGAAAGATTTCAGCGGGCCTCCACCAAGGCAGTAAGGGGTCTATCCCATCTGCCTTATCCCGTCCGCCTCTCACTCCTCAACCTCTATCCCCTTGACGTAAGACGCGTAAGAGGTGATCTGTTTTTGATGTTCCACCTTTTTGGAACAGGTCAAAGCGATTGCTTCTTCTCCGTCTATCCAGCCTCTTCTCTCCGTGGTCACAGCAGAAAAGTTTTCAAACCGAGGCCACGCACTTCACTAACGATTAACTTTTTTAGCTATAGGGTTATTACTATGTGGAATGCACTTCCGGGAGATGTTGTTCTCTCGAAAAAGCTAGATCTCTACCTGGGTCTCTCCCAATAGTTCCCTTTGTCAAAAAAATAGTTGTCTTTTATCGCATATATGTTCTTGAATGCCGCACCCCCACTTAGCTTGAGGCACCGTCCACAGTGTGACACTGCATGATGTTACGTGTATCTTGTTTTCGCTGCCACCCCCGCGCCCCCCGCTTCATCTTACTCTCGTTTCAGCTCGGTGAATCCGACAGGAGATCAAAGATTTCCTCAAGAACCAGGACAATTGGGCTCAAAGCCTCGAACCCGTGTAGTACTTCAA
>STRG.52097.1
CACTGATCATGACGCCGTTGGCATAATGCACCAAACACGTGGGCCACCTTGGACGCCACCGTAGCCGGACCGATGGTTCTATCGCTGTCTTTGCTACCTTTGCCGTCGCCGCCGGAACTGTAAGCTGTTCTCAAACCGCAGGCAGAATCTGAAAACTCATTTGACACAGAATGCGAGTCTCCGATACATTGTTCACTTGGATATCTACATTAGTTTGGATTACATTCTCCGCCAGCTGCCTGATAAGTTCATACAATTCGTGCGTGAACGGCCAGACCGTTGAACTAAGGAGGCACAGATACGGATTTGGCCAGCCTCATTACTCATCTGGCCGATCCATTTTGACCACATTCAACGTTCCCGGTCATTTATCAGACCCAACACGATCGAAAGTAATCCCACCGAAAGAATCAATACATCGTGTGCTCAATGAACGACCGGGCTATTCTTTAGACCACAATGCAGACAAACGGAATTCATTACGTGTTTCACAATCCGACAGACATTTTGGTCGTCGGGAGACAGGTCAAGAGACACATCCGCGTCAGGTCTCGTACAACGAGAAAAATCATGTGCTCAGGAATCAGTCACGAAGGCAATTTGACCTTTTCAAATCAGCTTCACATACAAAGAACACGGGAATTTCGGACACACGCGAGATGGAGGACAATGCCACACAAACCAGATGGTGGTTGGATACCATTGCCAAACTTCTGCACTCACATCCTCTGGTTTCTGACGGTCGGTCACATCTTTACAGCTCTTCTCTAATCGATCTGGACCAAGTTGAAACCGGTCGCATAGATTCTGTCTCACAATTCAGCGATGTCACACCGGAATCGGATAGTGCGTCTCCTATGCTATTTCGCGAGAATAACTTTCCACAGTCGAACAACCTCGGGTCGTTTATACACGGATCACCGACGGTAGTTGGATGGCGTAAACAACAACTTTTGAGCAATTCAATGAACAATATGCTACCTGGCGATCAGATTCGTAAAAGAATCCAACTGTATCGCAAACTAATGTCCCCAAAACAGTGGAAACAATTTCTCGCTGAAGCATTGCCCGGACAGAGTAACATGCAGTTCAACCTTGCTCTGCTTGAAGCATCTGTGATTGGAGTTCGTCGAGCAGTCGCGGAGTGCAGATACCAGTTTCGTCACGAACGATGGAATTGTAGCCAAGTCCCAAACACGGACACAGTATTATTTGGGAATTTGCTACTCAAAGGTATACCTCAAACCGCGTTTGTGTACTCCATCATCAACGCGGGTATTGTGCAGTCGGTGGCAGAAGCCTGCCTTGGTCGTATTGACAATTGTCCGTGTAATAATCAAGGCAGAGAAACGTCCACATCAAACTGGCAATGGCAAGGATGTGATCATAACATTCACTACAGTCGTAAATTCTCCCGTCGCTTGCTGGATACGATGGAACAGGGATCGCATATTCGATTCCGTATGAATCTGCACAACAATAAGGTTGGACGGCAGTTGGTGATGAAAAATATGGAACGATATTGTCGATGTCATGGGACAAGCGGTTCGTGCACATTGCGCACGTGCTATCGGCGTACACCGCGAATGCGTACTTTGGGCAATCTTCTCAAACAAATCTATGAGACCAATTCAATCCGCATACATCCAGGTTTGTCGCCCGTGGTATAAGAATGTCTCAGATTAATATGAACACTTTTTACGCGGTTTCCGTTCTTTTTAATGCAAATAGTCTTCTAATTAACTTCATCGTCAAAAGCTGTCTTCTTTACAGTAGTCCTTACACCTAAGTTTATTCTTTTTATGATCCGGTTTTTCCTAGATCTGCCCTGCATTAGTGTAAGAATTATAAAACGCCACTCTGTTTAGTGAAATTGCCCACGGTTTCAAAATACCATGACAACTCTATGCTCCCGAAGGGGGATCTAAACAAGTTCCCAGTAATTTTTGTGTTTGGTAACTTCAGAATGCAAATACACATTGAATTTAGCTTTTCAAAACAGAAACAGTGAACAGAATTGATTGGTTTGGTACTTATCTCAAGTGCATCCAACGGTCACATTTTTAATCGAGTGTTGTACTGTGCAGCGTAAGCATGCAACTTATCCATCTTGGCTGCATGTTATATTGAAATAAATTTTTTCTTCGTGAAAGCTAAACTTGTACTACAGCTGCCTGGAAAGTATTTTTCCGATTTCTTGCCGGCTGAAATAAGACACTGAGGTTTTCTGTTTGAGGGTGGTCACTTGTGATCACGCACCCACTTTTAACAGATGAGGGTTGGTCACCCCGTCACGTATTGCATACGCTTTCAGACTGACCTCCGGTCTAACGTGGTGGACGAGGGAAGCATCATTCGAAAGGTAGCTCACCGGGGTCACACAGCGTCCAAGTGGGTCGACGTTCCCTTGTTGGACATTTTGGAGGGGTACAGGAAATTCATCTAAATGAAGGATTCGGAATTTGTTCTATGTTGCTTTTGGTGAAGTACCGTCACTCTCAAGTTTTCTTGCCTATCTATTTTCCCTTTATGTTCTGCTTCATGATCACTGATTTAGTCTTGTTGCTTTCGTTGATGTTATTTCAGTAGGAGTTAGGCTGACCATTGGTCAACAGAAACAAAGCAAAATGATGTGAAGCTGGTGACTGATAGAAATGAACAACATTTTGATCAACATAACCGATTGCCATCAAACAACTGTTGTTTCCAAACGTTATATAATTCGCTATGTAATTATAATCATCATTTGCTCACGACCGCCCTCCGCGAATGGCTTTCGACTTTCGGATGAAAACCTTTAACGAAAGCTTCCCAAAGATATTGTCTATTTACACAGGAGTGTTAATAAACACTGTGGATAATGCTGGTGAATTCATTCTCGCAATAACAATTAAATGCGGTAACGAAGGACTTTTTATTTGGTACTGAGTGTCAATAAACGGAAATTCCTCGGGTCTAAATGACCTAGGTTTTGTGCTGGCATCCGAACAATTCAAGAAATCTTTAGTATTACTGTTTTGAGAAACTTAACCTAATATTAATTTCCAAGTCCTTTTATTATCTCCTGCTAATCAAAAGAGTTGTATACAGTTACTTTTTCACGTGATTTATGGTTATTTCTTAGAGAAAAACAAGCAGCGTCTGAGTTTTTTCATGCAACGCTTCCAACAGATTCCGCATTTCCAACCAACGGATCCAAGGAGGATAAAGATACAAAATTCCGCAAAGCAACGTCAATACAAAAGAACCTCTGTCAGACACATTCTTGGAAAAATTGATAACCATGCTAACGATCCGGGGCAACTCAGCAGTGCGCTTCGATACGCGTCTCAACCACAATGGTCAACAACTCAGTTTGACTTCACAAACGACCAATCGGGTCTAAGTGCACAAGCAGAACGTCGTCTGACTGATTACCCCGTTGTGACCAATACCAATTTGACGGACCGTATTCGACGTACCCAACTGGTCTACTACGAAACTGTTCCGCAAAGTCTGTTTTGTGAGGCTAATCCTCGACTTCACATCCCCGGTACACATCATCGTGTGTGCAATTCCACTTCTGCAGGTCCGGACAATTGCGCCCAGTTATGTTGTGGTCGAGGCTTTCTCACCAATCATTATTATACAATGGAATCATGCAACTGTAAATTCATTTGGTGCTGCCGCGTCCAATGTCAGCAATGTTTGGTTCTGAAAAAGATGGAAACTTGCTTGTGAAATATAATCAAACGGACAGAAAAATCAATGAAATTCAGTAAAACAAACATCCCAGCCCTCTCTGAAACTCACAAAATGTTCATAAGCGTATAGTTGTGAAAATATATACATATAATTAGACATAAAAATCATTATATATATACTTAGGTAATTTGCCAATTATGTGACTTAATCGGACCCTATCGATAATGAAACACGTCACCGAACATGTCTACCTCTTGGACCGATTCGCTGCAGTCTTGGTCCACCGGAATTAGCTCATACCAATCCAATTTTCTTTCCTATATTGTGAACTTTTTACACTAATCTTTGGTCAAAGTCATTCAAAATTTCATCGAAATCTGTTGTTTCCTCCATTCTTTATTGTCTATCTACAAGCAGAATAATTGTAGTGTTTTTAGTGCAGAACAGATGTTGGCATATATCTTTCCCTCACCCTCATTGTAATTGTCACCATCCTCCATATGAGACGACACTGGCACCATTATTATTCACGACTCATTTGAAACAAATTTGTATCATACCTACCACAGATTTCATCTGCAAAACATCATGTTGGATTGAGAGGAAAGCAATAGTGCCTGGAAAGGAACATACAATGTGGTTGATGTGGTCGGTAAAATATATCTTGCGTGAAGC
>STRG.12860.1
CGTCGATTTGATTTAGCTTGTCGTAACGGCCGGATCCGGGCCTGCCATCTTGTTGTTCGTTTTTTGTAATTGTTGGTGCCGTTGATACACTTAATGGGCCTCGGCTCATAGAGTTTTCCCTTCTGTGCTCTTGCAGATCACACGTGCTACCCTCGTCGGAAGAGCATTGCCCCTGCGTGTTACATTGTGACCGCGATCTTCGTCCGTGTTGGTGTTCGTTATCGCGTGCTCTTGCACACTGTCCTAATTGTCGAAGCCACACGATGTCAAATTATGGGGTGTGACTTGTCCAAAGTTTATAACATCGAGATACATTTGGAAAATGAATTGGCAGTGTTTGAACCAAGAGATGAAGTGGCTGGACACGTGCTAATACGCGCTGAAGAGGATACAGCAATCCACAGTTGTGTAATATGGCTTTATGGATTTGTCAAAACGCGCTGGATGACAGAATCCAAAGCGAGTCTCGCTCAAGCAGGTTCCCTTTCCGTAGGCTTAAATATGGTCCGGTCCACTACTGCCTTGAACGCCCAAAACGATAAGCGGAATCTGGAAAATCTTTGTGAAAGTACCGCAAGTTTTTTGAACCAAGTCACTGAAAGCATACGCAACGTCAGTCGCGAGTGGAATAAAGATGGTCTATGTACACGATCTTTTAAAAGGCAATGCTATCCGGAACTTGATTATCCGCGGGGTATAGGTCCACCATTAGAACAAGCTACTCCGGCTAGAACTACTTACTTCCGAGATGCGTTATCACGTCACACTGAACGTTCAAATTCATGTAATTCCGTAGCAGATACTTTGGTTGCATCCCTTGAAAGAGGAAGTTGTAGTCGACAAAGCAGCAGTACTAGTAAGATTAGTTGTATAAGTGCGGATGCTGCTTTGGAAGCACAGATGAAGTTAAACCGATTCTCATTCCTCACCTGCCGGTCTTGTGACTCGTGTGCTTCTCGTTTAGCCAACCAAAGGTGCACGGTATTACAAAACACAAATCCAAAAGAGAAGAGAAACATAAATTCTGGTGATGCTCGCATAATATATAGGGCAAAAGTCAACCTACTCAAACACTACAATTCTCCAGTTCGACAAAATGTTGGGGCCGAAGCTGGTCCTTCAAGCGAAAGCAGTTTCTCCAATTCCCAGGACAATGTCGAGGAGAAAAGAATCGATCCGGTAAACGGAGAGGGTTCAACAGATGGTGAGTCAAAGAATCAAAATGCGGAATTCGGGTCAGCTGCCACACCGGATACGGCGATGAATGTGTTGCAAAAGTCATCTTCGGGCACTGCATTCCTACTGACACGTGGGACTCACATTTTTGACTTTGAATTCAAGCTTCCGGCGGACTTGCCTAGCTCTTTCGAGCTTCCTACGAGTTGTCTAGCTGGTGGAGCAGCAGCACGACTCTGCTATGGGCTGCGCATTGAAATACGCAATTACACGGCAAAAATTCGTCACACTCAACTGAGAGAAATCATAGTATTCCGGCCTTTGGAGCTTACTCACTTTCCTCGACTTCGGACAATTCTACTCAGAGGTAGACGAGAACAAAGGCATGTTGAGGTGCTGCGACTGTTCGCCGCTCGTCTAAAACCTCGACAATCTGTCGGTACTGATAATCTCACCAGCCGCCTAGCGGACCGAAGCTTGGAAGAAAACCCTTCTTTGTTCTCGCCTTCAATTTCCCCCTCCTCACACACATCACCATCAAAGTCCGATCGATCGCGTCCTGCCGCTTCAACGGACAAAATAGGCATATCTGGCAAAATCACTGGTGAACTTCGGCGGTCGAGTGTAAGCAATTCGGTCGCAGTGCAACCCCACGGAGCCTCAGCCTATTTCGAAGATATCATTCATGTTCCTCCCCTACCAGCCACGGGGTTATTTGGACGACAGAATCTGATCCAAGTGGAATACATGCTGGTCCTGCGTTTGAGGATTGAAGGTGATATTGAAGGAAAGCATGAACAACGGATGCAAATTCCCATCACAGTGGGATCAGACCCGACAAGGGAGACCTCATTCATTGGATCAAACGAAGTTGTACCTTGTTATGCGTCTTTCAATTACGCATCTGGGGAGGTAACTGAATACGATCCCTCAGCCCACGGTCCGCCAAATCAAGCTTCTCGGCATTTGAGACCTGTTTATCGATACTTTAAGCCACGAACTACGATAACTGCAACAACAAGTACCAACACAGGCCCGCAGCCGATGGAATCTTCAAGATCCAGTCTGGTTAAATCGGATCAAAAAAACGTAGGTGATAGTAAGTCTTCGGATATGGCGCCGGATGCGATAGATTACTCCAGTTCCATCGTCTACGACAGGCGGGCTGCTGGGGGATCGTACAGTTCTATACCGTCATATACAAAACCCTTGGCACGGTTCACGTTACCATCTTGTACGGACAACGAAATAAATGCGGATTTTTTACGACAGAGAAGGGAACCAAATGAGCGGTCAACAGAAGACAGTGGTTCAAGTGATTCACCATCCTTTCCTATATTATCTCGGCAACAGTTCTTCGACAACGGAGATCAGATTACTTTGAATGATGACGAACGCGAGTTGGATGGGGAGTTGTCCAACGGAGCACATTTATCTGTTGAATCGAACGAACTAAACCATGATCAACTCTCACTTGGGAGCATGTTTCGTGATGAGGCACATTCAAATCTGTGGTCTCGTTCTGCTCGGACTTGTAGACAATATTCATTTGAACTGTGTTCAGATCACACGGCTTCCGGGGACGCTGACTCTTTAAGTGCAAACGGCTTGGCTGAAAGTGACACATATCTTCCGGACAAAAATCCCGTAAATTTTACACACACACGTGGTCTGTCAGGTGGTAGCTCTATATCCGACTCAGAGGAAGCAGCGAATTTCGATTTATGTGATAAAACAGGTCAGAACCAATCGCCCAACCATCGGGAGGACAGAAAATATTCCCCTCAACATTCCACACACAGCGGTCCATCAATCTTGAGAAAATTTATTGGTACTCATCCTGATCCACAGTTGAACCAAGTATTGAGGTTTGAATCAGTTCCCCGTGCTCGTAATACCGGGGAGGAAAGCCCCGTGCCAGCACAAGGTTCCATTCTCGAATCAGTCGCCGGTCGTCGACCCTCCGGTCGAGCCTTGCACGATGCCTATTGGAGTCGTCCAAAAGTCGCACCGGTGCCTGGACGTGAAACGGGACAAAATCAATTTTGGACTGCTGGCAATAGCTACAAAGGCTCTGAACAACAATGTTTTGAACCGGTCGAGTTCTCCATGTTAACAGCGCCCAAATCGCAAACAGATCAAACTTTAGGAGATATGGGTCAAAATTCCCAATCAACAAAGAAGTCCCTTAATTCCGAAGACGGCCTAACTGTTGATATGAACGAACGTAAGCAGCAGGGTTATCAGGCCTATTCTTCAAAAAGTCATAGAAACACACTGGTAGGGTGATAGTTTTATCTTACTAGATGTCATATTCTTGATTCGATATCTCCTGTTCGTAATTTTTTGTTTAACTTATTTATACTGCTCTCTTTGAAATACTCGGCTTACTGATTTTCTTGACCGTGCTACTTCCAAAACTACCTCGTTGTCTACTTTTTGTGAATATGCTTCCTCACTCTTCTCAGTAATCATAACTAATAAAAGTAACATTTGTAAATTAATCATGATTTTCCTTCAACTGTTGACTTGATAACATTTCAGAATTTCATATTGTGGCATTGGGGACAAGAACAAAAACAATGGGAAGATAAATTGTTATGGACATTTGTTTATTCGAGCAACTTGATGTCGTTTGATACGGATACAGTATACAAGTAAAACATTTTCGTTAAAATTCACACAGATTAACACGTGAACATCCGCTGAAGCAGTTCTCTGATGAACAATGTTTCCG
>STRG.32263.1
TAGAGATCACTGGACTGTAAACTCAAGCCTAGCACCCGGGAACTGTCCTGAGGTCTCGATGAGACTTTAAGTTTTGTGCCTGTGTAACTCTTAAAGTATACGGGACATTAGACGGCATTTCGATTTGAACAGTAGACATGGATTTTGTTTTACATTACCGCATCGCACTAGGCGCGATTCAGTAGCGGGATCGACGTGACCATGAGTGATTCTGCCAAGGCGCCGGCGAAGGTCAAGCCCAGCGGTGAGAAGAAACCACGAAAGCCCGAGTCGAAAACATTGAAAGATAAGATAAGAAGCCGTCGGATTGTCTCAGAGGCAGCCAAAAAGATCGTTCAGAGAAGACGCTATTTGCGTCTCAAAAAAATTATCACTTTGCGTGCAGAAAAGTACCTTCATGAGTATCGTCGCGCTGCTAAACGAGAGATTAGTCTGATTCGTGACGCCAAGAAAGCTGGAAATTTCTATGTTCCCGCAGAGCCGAAACTTGCGTTTGTTGTCCGTATTCGGGGTGTTAATGGTATTCACCCGCAACCACGCAAAATAATGCAACTGTTCCGTCTGCGTCAGATTAACAACGGAATGTTTGTACGGCTGAATAAAGCGACATTGAACATGTTGCGGATAATTGATCCCTACGTTGCTTGGGGATACCCATCACTGAAGACCATCCGTCAGCTTATTTACAAGCGTGGGTTCTGTCGCTTTCGTGGTGCACGACTACCCTTGAGTAACGAACTCATTCAGCGAAAACTTGGTTCATACAATATCCTTTGTGTCGAAGACCTCGTACATGAAATATACACCGTTGGTCCTCACTTCAAACAAGCGGTATCGTTCCTATGGACTTTCAAGCTTCCAAATCCAACACGCGGTTTTCGGAAGAAGGGCCGACACTTCGTCGAAAGTGGTGATTATGGAAATCGCGAGGAATACCTGAATCAGCTGTTACATCGCATGATTTAATTTCTTATGAATTGAATAAATTTGTGACATTGGTAGCCTTTTTGTA
>STRG.50852.2
GACTCCACTTCTACTTCTGATGGGGGCTCAAGTGATACCACCCAAGAAAGTCGCAGTTGTTGACACGGGAATAACTACAGTAGTGAGCGGCCAGCTAAACTGTTCCTTGAAGTACAGTCGGTACACAAATATCTCGAATAAGGGTTCGCCTACAAATTTGTAAGATCGGGGCTCTCTGGAGACTCATTCCATGCATGCGAAACATACTACCAAAATCTGGCACTCCGATTGGTGGGCATACTCCTCACCCCATAGAGAAGCAAGTGACGCCCCACATCTTAAGAACCTCCACTGAGGCTCTTCAGTGTTATCAGTCATATTTCTGTGACAATATCGGCTCACCTTTATGTTGCCCGTCAGTGTTGTTTAATTTGGGGGGCGTATTGTTCTATGTACCTTTTATCACGGTTTGACTTTACGGGTCAACCTTAATAACAGGTTGATGGTATCGCAACGGGTTATCTTGTGGGACGTACAGTGGTTGGTATTTTCCCGAGAATGATTGAAAAATGCACGTAATATTTTGAACCATTTTACCATGTTGATAAGTTTTGTCGACAATTCTCCAATTTTTAAAAGGAGGAATTTTGCTGCAAGACGTAGCATCTCAGCGTGTCAGTGACACAAGAATGAGTGCAATATCAGATTGTCCTTTGTCGATATTCTGGAGGGTGAATTTGCAGACAGATCGTTACAAGGTACCTTGCATTTCAAAGCGTTCGTTACTTTCAGTTCTATAGTATTGCGCTAGTTGCCTACAAACGGTTAAATGTGTACTCTTAATTCATGTGACTAACTCGTGAGTGAGAATAAGTCGTCTTCTTGGATGCCTCTGATGGCAGCTTTCCATGTATTGCAATCGGCGTCAAGGTCGGCGCACAGTAAAACCAAGTTCTTGCGCTAAACGTGAAGACCGACTGAAGGCCCAGATGTTCTGCGTCCACTTTGACTCTGTTGATCCACGTCTTTAGCTTACCATCCAGGTGACACTTCCAGCCTGTACAACGTAATAGTAGAAGGCTTCTCTTTGTGAATTCCACTTCGAGTCGACGAAGAACATGATCGGACCACTGGAGATGGCAACGTTGAAGAAGGGTAAACATTCGAGCAGCATTATCGTACGGCGGAATCTCGGGCGTGATCATACCATTTGATTTTGACCATATAACGAAGGCACTGGAGCTGTCGTAGCTTCAGCGTTTTCGTATCCTGTACCCTCAGCGGACGGACTTCACACGCGTACATTAGAACGAAGCGAATGTCGCCCGTTGAATGCGCAGTTTCGTGCCTGTCACTCACGTTTAACAACAGGTCTTAGTTTAAATCGAAAAGTAATAATAATCATTATGCGACTCCGTGTATTCTGTGTTTTCTCAACATGCGTTTTCTGGGGCGCTGTATTTTGTGGACTTCCCGGTTGGACCGCCTGGCGTGACAGATTTACACGAAAAGGGTGTCTGTCTCGGGGAGGTTCTCTTGACTCTTCGACAGACCAGTTGATCTATGATCGGTCTGTAAAACCTAAACTTGAGATGTTTTGTGTGCACCCTGTCATACGGATCCCATGAAAAGCTGGAAATATAACCTGATTCGTCCGCACGTGCCACTGAACGTCATATATGTATTCCGGATCTGTCCTCGTCCATTTACCGTTCACAGTAATAGGGCCAGTTTTATTCACGGAAGAAGGACAATATCGGCAGAACTGATATTGGTCATCAGTTTCGCGTGCTCTCAATCAGCTGCTAACGCACATTATATACAATTACACAAGGTTCAATAAATCTAGGGTTATTATCGCTAGTTTCGTTCACATTTTTTTAAAGATTCTTTTCGATAGTTTCTTATATAATGAAAGTATGATTTGCTCATTTCGGTAAGCGATTGCCTGACGTGCACAGAACTGTCCACTCCTCAGTATGTTTCCTCTGGCATGTTCTATTCTCACGTTGTTTCGGCCTTGGGTTTCTCTGGGCACTGTACCATAACTGTTATTCCGTCAGTAGCTCTTAAATCACATCCTTGTCTTGTATGAGCACATCGAGCAGGCAGTATTTCACTCCCAAAATATTCATATCAGTATGATTAACAAGAGATAATGAAGTGATTCTTCATGTGATATCAACGCTCAACTCAACTCATGTACAACTGTTTCATCATCAAGTATGGGGGTGACTGCTAGAGTACGAGGTACGAATACCTGACGAGCGGCAACAACCGCGAAACCGGTCATGTGCTTCTGGTGAAATTTTGTCCTGTCATCCAGATACAATAACATACTACTGTTTCGTTTGTTTGCAGTCATCACCAGTGCACATCCACCAATTCCTCTGTAGGACTCGAAGCCGGGGTAATGGCGGGAGTCAGATTGTTATCTCAGGAGAGGTTTGATGCATTGAGGCTCATTCAGATATCTTCAAGATAGTTGAATCATACGCATCGCAAATCCAACGCATGTTTATTTGGCATTTCTGTGATGAATGCCACTCCCTTATAGTTCGGGGTGTTTTATAGACTGAAGGTTGTTTGAATAAACCTGTTAATACTAAAGAATAAATGAGAGCAAATTCAGTTAGAACCCTTGGTAACAACGCGTCTAAACCACTGGCGTTATCACATTTAAGTTAGATTAGCTCCCCATATAATTCAAAGGTATAAATCATTTATATGTATATGTCATTATGCAATCTTCGTTTGTTTTACTTACGAAGCTTAAAGCCTTTAACTTCTATGACAGCAGCCGGCCATGCCCGTGTTGGAAATTACTCTGAGCCGTAGAGCTGAGGCGGCCATATCAAACTGAATTCCTGTTGATGGCCGAGTTTGCGGAGTCCGGCTCCGAGGTTCTTGCCGGGTGACTAGACATCGAGATCGCACACATGGCTTTTCGTCACTTCCATCTGTGTTTCGACAGACTGCAATCCGGAGGCAGTCAAAGATGAATTCTACCGAGAGCTTCATGTGCTCCTACGTACAGCACACCGGAAAGATAACGTGGTCCTCGCCGGAAGTCTTAACGCGCGCGTCGGCCGCCTGGCCGTAAACAGACGTCACCTAGGAGGGAAGTTTGGACCTCGACTGCGATCGCTCGGACAATGGGGAAGATTGCTGACAATATGTGCTGTTCACCAGCTTTTTCTAACAAGTGCAAACTTCACAACTCAAAATGACGTACCGCCACCTAGAATCCTCCTTTCTTAACACTGGAATGGTTTTAAATCGATCACTTAACGACTAGCTACGGTTGGCGCAGTGGCTTGCTAGATTCCCGCCCTAACTGATCAACCTGCGTTGATTCGGATCACGCATTAGTCTGATCTACGATATGTTTGCGATTTAGCCACTCGAAGAGATTGAATCATGCTCACGCAAACATCGGCAAGCTGAACGACCTTCTAGCGTCGGAAACCTTCCATCGCTCCACCTTATGTTGACGAACACCGAGCGCCTGAAAAAAGCCTTTCTGAATATCCACCCGGCCAGTTGCGGTATGGTCCGCCACACTCAAAACAGTTGGGTTTCTTCAAACTCCTTGCTGTTGCTTGATCGCCGCGGGCATATCTCTGCTGATGTAAGACAACGAAGCGCGTCGTGAACTCGGCTCACGGTCGGAGAACGGCTTGCGTGTTGATAGTGAGACATGGCTGTCAGAACGTGCTTTCCAGGTGGAAGCAGCTTCTTCTTCTGGCAAGTCCAATAAGCCCATTCGCGCCACCGGATCGCGATAAACAAGTGTCAATGAAACAATCCGCGAAAATGATGAGACAGTAATCACCAGATAAGATCGCCGGACAGAACATTTTCACTCACAATTTAACTGGTAGCTTCTACTGCATGTAGCACTCCTTCACTTCCTGTGTGGCCTATTTTAGATAATCCCCCGGCAAAAACGGAGATTCGAAAGGAACTACAAACTCTCAGACGCCGCAAGGCATACAGATCTGGTTGTATTCCCCCTTCGCTTTTTAAAGATGGTGCACTGGTTCTGTTGAGCGAATAAACAACCCTGTTCTCAAAGATTTGGATGGGAGAAAAGGTTTCTGCGTCCTACGGTGAGTAGACGACTGGATCTATCTTTAAAAGAGTTTGTCGTGCAATGCCTTATCATCGAGGAATTAGTCTGACCTCTGTCTCTTCGAAATTACTGGTGTCCGTTATTTTCCGCCGACTTTCTCCCTTGTGCGAGCTCCAATGTCGTGAAGAGCAAGCTGGGTTCCGCCCTAGCCGCGGCTGCACGGATCAAATCTCAATCTTTCTTACTCTGCTTGAATATCGTCACGTTTATCAAAGGCTAACCATCGCTGTAGTCCTGGATATCAGGGCTGCCTTTGACTCTCGATAGGACCGTCCTATGGATTTGCATGCGGAGGAATGGCGTGCCCGAGAAGTACGCTTCCACCCTAAAAGCTCTTTTTCAGCAGACTTCGAGCAGGGTAAGGGTCTACGGACACCTATCCCAGTCCTTTGTTGCCTTAAGCAGAGTTCGGCGAGAACGCCCTACTTCCTCGTTTCTCTTTACTCGGTATGGACGACCTTCTTCAAAGGGCCCTTGATGGTATTGCAAACAGGGATGTGGAACTTCTATCAGGCGCCGGAGTTGTTGACTTAGATTATGCTGATGACGTCACTTTGTCGGGAGACAACCCTCAATTCGTCCAAGATGCCTACAACCACTTAACCACCAAAGTCACTGTGCATGGTATGCGCTTTGTTCCATTCAGGTTTAAAATATCTCTTCAAGACTGGCGAGTAAGTCTTCCTTCATTCGCCGTCTGCACGGAAAGCTTGGAAATTATCAGCAGGTTCGTGTACCTGGGAAGTTGTATTTCTTCTGATTGGGGTATCAGAGACGAGTTCTCGCTGCACACCTCTGAAGCTCGTTCGGCTTTTGCCAGTTTAAGGCAACTGTGGTGACATCATGACGTCAGGCTTTCCTTAAAAGATAGAGTTTATAACACCGCAGTTCACTCGGTGCTGCTTTATGAATGTGAAACCTGACCACTTCAACATTGTCTGCGCCGTCTGCCCGTGTTCGACCACCGGTGTCTTTGATCACTCGCACCGGTATGGTGGTAGCATCATATCAATAATGACGAAGTGCAAGGGAGAGTGTTAGGAGTGGCCTGTTCGTCAGTCAGGAAATATTTCTTTTTGTCGGCTGCGGTGGCTGGACCATATCTTGCGGATGCCCGCCCAACGTTTGCCTGGTCGCGCCCTGTTCGCTGGACAAGATTGGAAACGGCGCCGTGGCGGATAGCTAGTTATCAGTGGCAGTTTAAAAAACCGACTTCCAGTTTAGCTGTTGTAAGGTCATATCGCGTACCACTTTGAAGCGAGAATGAAACCGAAAATAGTTGGTTAGGGGCGCTGACAGATATGACTCCAAACCGGAGTCACTGGCACAAGCGCTGTTTGGAATACCGCGCTCCTCATCCTTCCCCCTCCACGTATATGAAAAAAGTAAATATCGTGCCTGGTAAAACCCAACAAAAAATCTTTCCAATTTTTCTATCCTTTTCCCTCCCCTACATTGGCACGTTGTCTGTACCAGATTCGTGTTTATATATATATATATATATATATATATATATATATATATATATATATATTGGCGAGTAGTCAGTGTGCTCTTCACTCATGGGTTTTTGCTCTATTTTGTCTACTAACAAATATTTCAGCAGTAAGCTTAGAACTTCGACCTCTCCGTGTTTGCACAGGATCTTTGTCCGCACTGCACAGTGCTTCCATACTTTTCTGAGGTGTATTGGATGTTGATACTGCATGACGAACCGTCTTATTAATGATATCACATTGTTAATCGTCCGTAACATCGAGTAAGTTTTTTTTTTCACAGATGGGCTAGTCCAAACACGTGGCGATAGCGGACGATCACGCCGTTCTGACCGCATCGCCTATTTGTTCAATAATTGGCTCCTATTGTGCAAAAAACAACGCAACGTGCTTGGTTCCGTAGTCGCTTCGGCTTCAGCCGGTTCGGGGGCAGGAATGAAAGTTAAAAAACGTGTTCCATTGGAACAATTTCATCTGATTGACCTAGGCACAGAACTGACTGAAACTAACGATGTACTTTTCCTGTTCGAGTTGGAATATTGGGATTCTCCCAGACGTTGTTCACTCGCATCTACCGCTCATACGTCTGGTATGACTATGCCACATGGAGCAGGCGGTCTTGGCGCTTCCGGGCACACTGCAGCTGATCAGCTGTCAGCAGGGTTTAGTGGGCGATCAATTGTGTCCACCTCCACACTCAGTAATAGCTCTTATATTGGCAGCATGCTTTCAGTTTCGACACTGACGAGTTCTAACACTCTGATTGTTGGTGGTGCTTCTGGTGGCTCTGTCAGTGTTGCACCGGAAGGCCAGAGTGCTGCTCGTGTGACCGAAACGGAGGCATACACAATGGGTGTCACCGCTGGGATTCCGACTGCTGGTGCTGCGGCAGCCGCAGCCAGCGCCGCGTTGTTGGGCGCAATGTCGGCTTCGCCGAAGCAGCGTATCACGTTCGTGTTCACATCTCAAGAAGATAAAGCAGATTGGATGGCTGCTCTTGTCTACCTACAATTGTCTCGACTTTTTCAACGATACCTGCGTGATTTGCCACGACAAGAAATTCCTTTGGTTTTACCCTCACCGAACGTGTATCAGTTTTCCACTCCCGATTCCATAACCAATATTATCTTCGAGTCTGCTGTACGTGACAGTAGTGTGGAGATTCCTATCATAAAGGCGGCCACAAAAGTCAAGCTGATTGAACGTATGACTTATCACGCCTATTTCGACAGCAACACTGTCAGCGTATTTCTAATGACCTATCGACGTTATATGACCGCATCAGAACTGTTGGAATTGCTCATCGAACGTTTTAATGTACCTGAACCGGATTTCACCAAGGCAGCTGAAAACACACGCTTCAGTAACAGCGATTCGGAGAGTCCGATCACCGTTGCCTTGCGATTAGAAAAACGTTTCCGCTCTGTATACAAGCGCCGAGTACAGTACAGAGTTCTAAATTTTCTCATCAAATGGGTAAAAAATACTCCGTTCTATCGACTGGATATTCAAAACAACCAACCAGTACGCAAACGACTCTCCGAATTCCTCGATTCCGTAGACGCTCGAAATTTATCTGACAACGTGGCAAACATTCGCAAGTCGTTGCGTGGTGACCGTGTGCGTCTGATTCAAACACTGCAGCAGTTGCCACCGGAACCGTTAGATCTGGGTCTTGTATCGCGCGCGGACGATGTTCGAGTGACCAATGTTCATCCGCTTGAACTGGCTCGACAAATAACCCTGTACGAATGGGAACTTTATTCACGAATTGAATTTTGGGAAGTAAATGGAAAGGAGAAAATCAAGGCGCCAAACTTGCAAGCCTCGATGAATTTCTCGAACAAAATCAAATGGTGGTTAGTTTACTCCATTATGACTGCTGACCATTTAGAGGACAGATTGTTGGTAATGCAACGGATTGCTGATCTGATGGTGCTTTTGGAACAATTGAACAATCTGCAAGGCGCCCAAGAAGCAAAAGCTGCTCTGCTCAGTTCACCAGTTTTTCGACTATACAACACCTATGATAACTTTCTGCAGACGTTTGATCCACTGAAAGCTGCTGGCGTACCAGACGAACACTCATTTGATGATCTGATGCACGAAAAGTCACTACAAATACAGCCAAAACCACCTGGTGAACCGGTTATGGTCACCGAACGACGATTACCTCCAATGGAACAACGCACTTCAGCGACACTGAACAACACCCCTCCAGATAGTCATCTGACAGCAGATTCAAAAGAGTTCCGTAGTCTTCTGCATCAGATCTCTGCAATGGCTTCATCCGCCACGGCCACCCCGAGTGCCTTGGAAAGTGCGAACCATTCCGGTCGATCTTCTGTTTTATCGGAAGTTACTGAAATGCATCCTCGTTATCAAAATCAACCTTCGGACAGTCCAAGTAGATCACAAGACCTATCTCTCTCATCGTTGGGGACAAACAGCTTGGGCCGAGGACGCCCGCGTGTAGAAGACCTGAAGTCTCATGGTCTCACGCAACATTATTGCGTGACCAATCGCCTACAATCCGGTCCCAGAGTAAATATTGGGAACTGTAGTCATCACCCATCCCCTCGAATCGCACGTTCTGCTTCGTCTTCACCAGCTCCGTCTTCCGTTGCGTTAAACTTCACGACCACTCTGGTCACCTCTACGACGAATCATCCAACCTCATGTACTTGTGGAATTTTACCGCCTCCTTTACCTCCTCGACTGAGGGGTCACGCGACTGTTGACCGATATCCAGAACAATTTGTCAATCAGTTGTCTTTCATCGGAACACCCTTGGAGAACACACATGCTTCGTGTGAATCACCACTGTCAGTGGGCGATAAATCTGTGCAGTTACTGGAAAATACCTCTTTGCCTGATTTTCGTACGGTTCATTCACGGTTTGCGTCAGTGGATGTTGATTCACGGAACCGAGCAATCCCACCGAGTCTTCCACCTCGGCCTCCACGCCGAAAAACCGGTCCGCCCAGCAGCTCCGCCACGACGGATTTGACAGGAGCGCCTGTGAGAAGTACCGCCTCTTCAGTTTCACCGAAGTTCGCTGTTGGCTCCAGCACGTGTTCACCGGCACCTCAGTGGGGCGAGTCTCATCTAGATAAGGCAGGTTCGTTGGACCTTACCAGTCCTCCTTGCCTTCCACCACGACTGCATCCGCGTCAGACACCGTCTGTGGGATTCACCGGCGCACCTACTCTCATTTTATCTGCAACTGTTGCTCCTGCAAGCGTCGAGGCTACTTCAGTTGGTCCTAATCGATCTTCACCGCCCCCTTTACCACCAAAGCGACAGCTCAGTCGAGGTGCATTTAGTTACATTGAATCCTGATCTGTTTCGGAGTATTGCTTGTACACTGCTCCAGCTCATCCACATTCTCACTGTGATATAGACAATGGAAGCTTGAAATTGGTTTGATTTTGAGCTGGTGAATTGATTTTCCTGAACTTCTTTGATCCTCTGCTCATTTCTAAATTGGAATACCAGTTATCTCTGAATTACCTACCGTCTGTATAATGATCTGAAAGGATCAAATTGATGCGTATTTATAGGGCTCATATGAGTAGTTGATTTTTTCGAATATTCCGAAAATAAGTCACAATCCTGAACGAAGTGTAACCGATCTCTTCTCGATCCCTGTATGTTTGTATTTGTGTGATATCCCTGTTCAGTCCCTATTTCGTCCTTGTTTCTTGATGTTCTAATCAAATCTCTGTGACACAGTGGATGTCTGTCTGTTTTTGGAACACGTACTCGCCTAGTCACTCGTTGTTTGTGATGAGTCGCCGCTGTTTTTTCGTTTAATACTTTCTTGCCTGAACGCTTCCACTTCACACAGTATTCAGTATCTTCACTTATGCACGCGAACTAAAGTAATCGTGGTTTTCCAGGTCGTCTGTCCGAAATCCGGGATTAGTGCTCCCTCATGCAGAGACAGAGACACTTTTGTACCTAATTGAACTCACATATGGACGCTCTGGAAACGGACCTGTGTCACGTATTCTGTACAGAAAACATTTATATTTCGCGAAATGTTGGCG
>STRG.37319.3
AAGAGTGAAGCGGGAGACTGTGGTGTCTGGGTTGCAAAGTGATCACAGAAGTGGGGTCCTGTATACGTGTTTCGGAAACAGCATATACATATTTTGAAAGTGTCAAGAGTTCTAGCGAAAACAGCGCTTCACCTTGTCTGACATAATATGCGAACTTTGAAAGCAGCCAAGTGAAGTGAACGTTTACGCTTAAGAAGTCCGTTTAATTTACGACCCACTCCTGAACTATTGCCCTGATCAGAGCCTTAATCACCCGTGGCGTGTTGCATCAGTCTTAAAAGGGAGGGACATTTTAAGGCCGCTTACGAGGAAGATGCTGGAGGTGTCTGGGCGAATCCTGGTATAACGTATGATCGGTTAACAGAATGAGAGCTCAAAAGACTGCCTGATTGGTAGGCTTTAATCAACCGAAGGACGAGGCATACGAGCTAAAAGAAGACAAGCGAATGTTGGATGATGCGAATGAAATAGGAGCGAATTATGGGGCAGAGGCATAGCAGCAAATATCACCTGGTTCGTGGCTACACATACTATGTTGCTATAACACCAGCAACAACGTTTATAGCTGTCTGTTTTCCTTTACGTGACTATCTCCTGCTAGAGGATATCAGCTCCATGATTATCGCGAAAATTATTCGTAGAGATTCTCGAGAATATAGTACGAGACGGTGTACGTGGCACCGTTCGGGGCTGTTGTACTGCTCGGTTGTCCAGTCCGGAGTGAGAAGTAAGTGGACGGTACTTCATCCGGCTTTTTTGTTGGAGGAGGTATGTCTAGCCTGCAGGGCGGCATGGTTGTTCCAGATGAACCGGTGGCCTTTCGCGCGGCTTATTCGCCTCTTCCGTAATGCCGGGTCGGGTAGGTTGAACAGTTTTTTTGTAGCCGTTGAGCCAGTAGATCTCCTCCACCCATTCAGGAGTATCTTCACACGCTGAGCATCGTCTCATGGAAGTGTTTAGACCTTGGTTGCCTTCAACCTGATTTAGCCCATCTGCCGAGCGGTTTGACAGTGTGTGGCTGGTGATGCATGTATCATCTTCGTGGAGCCACAGGGGAGAGCTGGATAAATGATGGAGACCAAAGACATGGAGAATGTCCCAAAGGACATGACAGTCTACCACCGCAGAGGTATCACTGCTCTCAGACACCTCATACATTTTTGTCGGGCTCCTGATAAATCACTTGGTTTGGACCTCTACTATAGTCCTATATATATATATATATATATCCATCGAGTTTAGTGTAAGGCCGTTCACCTGATTGGCGCCCCATTTTCAGCCCTCCGTCTTCAGCCACTGGCCCATCGCCAAACATCCCCTATTCTACCCGTCATGTTTTGCTTGAATGGAACGATCAAGAATGGTGTTATTTCTCTCAGCTCTCTTCACCAAGTTTGTGTTAGGTTCTGTTCTTCCGTTCGTCTTCCGGTAAGGTATCATTACGAACTTGAATATTCGCTTCGCACTCCCTGTGCTGAATATTTTTGACCCCAGAGACTTGCTGTTTCTAATATTTGTGTAGAAGGTAGGAGGCCTTTGCCATCAGTTCTTACTGGTGGTGGTGGTCGATTGGTGTACGTGTTTTTCACTTCGAAGGTAGCAGGTTCGAATCCTATCACCGCCGCCGGTCACATCGGTGGAAGATTATCATCGGCTGTCGCCTGACTCGTTGCCACGCCTGACCTTACGTAGTTCACCACTCCACGTCTCAGAGTTACGTTGCCGAAGATCCCTAGTGATGCAGTTGGTCTATGGGTCTATTATGTGTGAGTTCCTTCCACTGTTTTCATGCACAGGCATGAAATTAAAAAAAATATGAAAGAGACTGGATTAAATACGTAAATTCCACAGATCTCATCCCGGCTAGTGCTGCTGCGGTAAAAGATGCAGGTCCATTTTCTTCTGTGACATGGAAAAGTTGCAATGGATGTTGCGACTCGATGAATGTATTTGCATCAGTAGTTTGATAATTTGAAACAGAAAGCTAATGACCGATAGGTTTTCATGATCTGATTTTTTTTATTAGGTTATGACATTTTATCTGCTAAATCATCGCGAGTAATACCCCAGTGAATTTTGTGTGCACAGTTCTTTGTTGTCTTTCATCCTTTGCTACGAAGCACTTATGATCAGAAGTTTTTCTGGCACGCCGTTCTGTCCAGGGTGTGATACCAGTGTGGTGATTTGCCATAGGGAAGTTCTCTCAGTTCGACGACTACGGGAGTGCTTTTTGTTGATGTCACTAAATGTATACTAATGCCGAACGTGAAATTTTCCATTTCAATAGACAGAATCCATCTGATTTATAAACAGATTTTTTGTTTTCAGGTAATCACTCGGAGGTATGCCGTCTATACCTGTTGGACTAACCCGGAGTGCACATGATTTGCGCGAATCGGGATTCATTGACACGGAAGGCCATTCATCAAAGTTTATTCAAAGCACTCAAACCACAATTCGTATCGGAGGCAAAACGCGTTTAATAAACATCAAACGTAGCGGCGGGCCTCATTCGCAAACAGTAGACGCCCCCGTGCAGTCACAGCCCGGTGTTTCTGTTGGTACGGATCCACTTGCTGACGTAAATGATATCTCTACCGAGTTCCATGGTTCGCCTAGGTTAGACTGTTCCTTCTCCTCCTCCTCCTCCTCCTCCATCGCGTCCCCTAGGATGACCAATTCTGCCTCCTCCGTGTCCACATCAACTGATGAGAGACGAAAACAAACCGTGGGAACAGACCCGGATAAAGGCTCCCACAACCAATCCGGTTCCGGGGATCGTACCGGTTCCGAACGCCATCCAGCCGACCCCTTTGTTGCCGAGCAGGTTGAGCGTAAAGTTGCCCAGTGCACTTGTTGTACTCGTTTACATCTGCAATACCTAGAAGAGGGACGCTACCGCCTGGGAACAAGAGTCTACTACTTCCGGCGTTTCCGGAATCACGTCATGGTTCGAGTTGGTGGTGGTTGGCTCACACTAGACGCGTTTCTCGAACGTCACGACCCATGTCGTCGCGGGAAATCTACTGTTGACGCACATCGAATCGTGCCCCTGCCAGATGCGCGATCATCAGTCACATCCTCGGAGCCATCTCCCGAGAAACTGGTCGAACAAATGCCATCAATCAAACCTGCTATGCCAATGGGTGGATCCATGATTGATTTACGTCGACGTTGGTCGAAACACAGCACCAGCAGCAATGAGAGCTCAAGCAGTCAGACTAGTGTGCGAAGCACAGCCCTGACAGTGCCATCCATCACAACCGAGTGCAGTGAGCCAACTCGAATTCAACGAGCGCGTCCACCAAATCCATCTAAAACTCGCATATCAGAAATAGTTCAGAAAAAACCCGTCGCACTCACCAGTCGTACGCGTCCGTCTACGCCAGTCTCGCTTGCAAACAACGGTGCTGTGCAGTCTCGGGAATCGTCTACTAGAGGACGCCGAGTGACGCCGTCGCCACGCTCTTGTGATTCTCGTCCGTCATCTAAAGATGCAAAACCAGTTAGGTGGCGGTAATTGGTGCATCCGTTCGTTCGTGTACCTTTCCCGCAGGGCGTATATTTTATCGGACGAATATTCTCTCAGTTTCTCACGTGATCGGTTCGCACCTTTTATCACTCAGAAAATCTGAAATCACAGTTTCCAATGGGCAGCTGATTTCACTTCGCATTCCCACTAGATGAGATGTATACGGAAGAGGTATTTCTTTTATTTACACTTGTGAACACGTACACTTATCTAGGTGTGCGTATCTTATGGTTTTTAGTTTTAGTTAGTACCTTGTTGTTGATTTCATCATCCCTGGTTTTGGATCTTATCTGAAATATCCTTCCTCTTCTCACACGGACACTCCCGAAGTTTTTTCACACCAAAACAGTTTCTTCACGTTTGTTCCCTGTGGAATTCCTCCACCCAAATCGATCCCATATCCTCACTTGTCTTACCGAATCAGTGTTTTGTACCGATCAACAACCACCAACACCATCAGTTTGACTTAGATGCATCTGAAACAATAAATTGTGATAACTGTTTCTACGCTTTAATGATGACTCATTGCATTATAATACCAAAGTGTTTCTTTTGAGCGTTAGAACATTTCGATGACAGCTGGATTATTCGCGTACGCAAACTTTCTCATGGACCGCCGCACACGTGCATAGGGTTTTTCTCTAATTTGTTTGTTTTGTAACACGCACATGAAAACGGTATTTTCTAACTACCAGTTTCTGGTGATGAACGAGTAATATTAGTCGCTGATTTATGAATTTCATTATGTGGGTTCGAACCCAATAATCTTTGGTCAATTCAGTTCT
>STRG.40750.1
CCACGGCCAATCATCAAGCGAAACTCTGTTTTCGAAAACAGTTTTCCGAGTGTATTATGCATGTCGTGCGTATGACGCAGTGTATCAAGTAATTCACGGATCCCCAACAGAGAACGTCGTTTGGTGATTACTGGACAGTTTAGTCAATCAGCCAACAAACTACCACTAATAATAGTGTTACTATTGTAACATCGCTGTGTGCACTAAGGTGACAAAAGAAGGAGGATGTCGATACCGTCACCTGGTTGAACGGAAAGAAAACAGGCGTGATAGAACACCATCCAAGTGGATTGTAAAAAGCACAGGGAGCTTATGCCAGCAACTATCATTGTGGATATTCTGTGTTTTTAATTCACTGTTTGTGAACGCATTCTTTAACGTGTCTTTCTCCATCTCTGTGCATGTTTCTATCGGATTTACCGACACTCACGACAAAGTTCGGACAATTACTGTGTAACTGTATTTTCAGAAGATACCGAATTCCTCGTTTGTATTCTTGCTTTGGTCGTAGCCATCGTTCCACTTACCAATGAAACTGCAGTACTTGAGGTGTTCCCAAGCCATGTGGACTCTGAATCATTCTTGTTTATTACTGTGCTATGTCCTATCATTCAGCTCACAACTACGCGAATTATTGGCAACCCATCAACCAAAAGAATCACTCGAACCAGATATGAACGACGACCTGCTCGTGCCGGGTCAGTTACAGGCTGGTTCAACGAAATCCGAATTCGACCAGCCCTCTTACGCGTCGCCATACGGCGGTAATGTATATCGAGTGAATGCCACTCAGTCCTACTGGACTAACCAGGCTTCACAGACTGCTTCAATGCAGCGTCGACTGTCGATGAGCAGTGCTCGCAAACCGGACGCAAACTTTACCGCATCTCAGCTTGGGTTGAGTTATGCTCACATGTGGAATCAAAGTCAGCAGACTGTGGCCCCTGTTTTACATACAGAAGAGACAACTACAGACGGGTTTATCGGCCCAGATGGAAAATTACAGATGAGCATATGCAATCACCCGAATGGATTCTTGCGTCATCAGAAGAAACTGTGTCGGCGTTATCTACATTTGATGGAGAGTGTGGTTCGAGGCTATTTCATGGGTCTTCGGGAGTGTGAGTATCAGTTCTCCGCGCATCGATGGAACTGTCAAGGACATAATTTGACTCTGCGTATTCTGCCTGAACAAAGGCGTCGACTGCGATATCGACAATCGTCTGCTAATCGTGATTTAGCAAAACGACAACCCGTCCGAATCAAAACGTATTTGGACAAATTATTGTCAAAAGGCACCAGAGAATCCGCCTACGTGCTTGCTGTGACTTCTGCCGGTGTTTCTCACGCGGTGACCAAAGCGTGCAGCAGTGGTCTGCATGACAATTGCGGATGTGACCGGACTATTTACGACCATCCTCGGGAACCAAACTTCGAATGGTCTGGTTGTTCCGATAATATTCATTTTGGCGCAGCCTTTTCTCGGCAATTTCTGGACGTGCGCGAAAGAAGTCGTTTGAAGAGAAATCCCAAACTGGGCATGGCCAACCTGCACAATAACCATGTCGGGAGACAGGCGGTGATTAATAAGATGGAAGTACAATGCAAATGCCACGGAGTCAGTGGGTCTTGCGAAATGAGAACGTGCTGGCGCTCTTTACCAAAATTTCGTGACCTCGGAGAGTATTTACAAGAACGTTTCCATCAAGCCATTTTGGTGGACTATATAGATAAACGACTGGTACCAGTTGACACGGTGGATCACCAATTAACTCAAAGAAGTTTATTCTCGAAGAAAACTCGTCCTTCCGTCACCAGTTCTTCACTCGGCAACGAGAAGCCATCGGCTCCAACTGAGAATGACCTTATTTACATTTCTGGTTCACCCACATTCTGTCATCATGATCCGGGATTTGGTAGTATTGGCACATACGGCAGACGATGTGTGGAAGGCGCAAAGGGCTTAAACAGTTGTGAGTATTTGTGCTGCAATCGCGGATTCAAACGAGAGACATTTGTTCAGGAAGAACGATGTAACTGTAAATTTCAGTGGTGTTGCAAAGTGATATGCCAGACCTGTCGTAAAACTGTAGTCGTTTCCACCTGTAACTAATTGGTTAACTTATCAGTCAGTCAAATTTCCATCACATAAACACAATTCAAACATAACACAAGTATATTATACACACTGTAACAATACTGACAACCTATTCGCACAAAAAGGCATTTGCACGCGCTGAAATTTTCATCCTTAAACTGTGTGATTCTTGAAATTCGAAGAGTAATGCTTCATTTTAAAACTGTCACACCATTTCCATTATTCAACCTACCTTTCCCAGCATAAGAATTTTAGGTGCGTTCCTCTTCTGTCCTCGATTCAGAGCAAATTCTCTCGTGTTTTGAAAGTTTATTCAGATTATGGTCATTCTTTTAACAATATTCTCATCTTTTACAAAATGTAACGTACCTTATTACCTCACAGGGAACTAATTTTCTGCCCCTTGCGATCCCTGGGTAGTTGCCAGTCTAACAGACGCGGCACTCATCTACCCATTTTGAGTTATCAATGCCGCATACTCATTGAGAAAGGCCTGTTACAAAAATCATGTCGCAGGATGACTACACTGTTTTCTAACCCAGTATTATCCTGTATATTATGCTCGTTGAGGATCATATGCAAATACACATTAAAATGCCTCTAAAAC
>STRG.9528.1
CACAGACAGGAGCTTTTTCAAAATCAGAAAGGTTGGAGCCAACCGATTATTTGTTATTGGGATCAAAAACGGGTCCATCAAAATTCCTTGAAATGTTTTAAATCCTCCGCCGATTTAAAGGACACTTGATGAATTATTTGGAACGAAGCAAAATTCAGAATTCAGCACATTACAGTAGCAAAAACTGCTCCAAAACTGATCGGTTTTTGGTTGATTTTCGAGCGGTTTCTGAGTGGTTTTCGAATGGTTCCTACTCAAGCACCACTGCCTAGCGTTTGATAAGTTGGGTTAGGGGTGACCGTACGTTGGACTAGCTCATCCCAACGTTGGACAACTCCATTGAAATGGGTTGGGCAGAGCTACCAGCACCCGATTAAGCTGGGGTTGGGCATGCCTAACGCATCAAAAAATAGCGGAAAATGACTATTTCATTCTCGCCAGTAACTCCAGTTTCGCTTAATCGTCTGATATATCAATAAAGTATTCTCCTTCCTTCCGAGCTTAGCCACCTAATTACCACTGGGGATGCGTATAATGGTCAATTTATTAAACAACTAGATAAATTTATCAAATAAATTGTCGGATGCATTTAAAAAACGCCGCTGATCGATTTTTCATCAATCCACCCTACGCGACGATGTTCCTGGTTCTTCTTCATGCTGTTCATAGGATCTGAAAAATTAAGGCATGGGAATGCTGATATCAGTTACATCATTAACAAACGAATTGAAAAAGCTGTATTGTGAGTTTTAAATCTTAGGCATTTAAATAGTTACCCTTGTAGCACTCAGCCCGTTAGTAACATCGATTTGCGATCGGTTTTCGGTCGGTTTGCTTATTAGCCACTTTACACGGATGAACAATGAATTGATGCGAAGGAAACTGAAGATCGAAGCAATGTGCAATGCTTGGTTGGCGTTTCACTTGAATGTATTTCTTTAATTCATCTAAATGTTCTGAGAACCTCAGTATAGATGGCTTTATTCTATTCCCTCGAGGTGGGTGAAATAAGGACAATTATTCGGAAAAATCATAAATTACGAAATAGAAATGAGCATAGTTATACGTAATTCGGGTTGTTGGAAGAGATCAACAAAGCATATCACGTGTTTCAAACGATTCACAAAAACCACTCAAAAACCGGCCAGAAACCGCTCCGAAACCGATCGGTTTTTGACCAGTTTTCGATCGGTTTTTACTATTTCTCCGATCTAATTTCGAGCGGTTTCTGGGTGGCTTGCGGTGGATTTTTTTGGACGGATTTTGGCCGGTCTCCGAGCAGCTTTTGTCAGTTGTTTGAAAAGACTTTCAAGAGCGGCTGGTGAATGTGTCTCCTATTGGGTCTAGCAGCGAAATACCAACGATGTCCCCTCTGTCGGACGAATAGAGAAGACGCAAGTCGGTTTACAGATGCAAGGTGTATTCCATATATCGTGGCACCAAAACAGTACCGATACGAGAGATACACCGAACGGAAAACGAGACGACACGCAACGGCTGTGCAGAAAGCGAACCGCGAGCGTGTACAATCGGCGAACGACCGAAAGTGAAAGTGATTTTAAAACGAGGTCGACGGAAGCCCCGGAAAAGTCAGTCCAGTAAGACGTCCTTAAAATGAAACAAATTAACCGGAGAAAAACTCTATTTGGAGAACCGAGGGAGACAAGTGCAGTGTTTTGCATTGACCGATCCGGAAGCATTTACAAGTTGTGGGATATTATTTGTACACATTTGGTCGAGCATCTTTGTAAAATGGCCATACAGGATAAAACGGCAAAATTTAATGTGGTAGTTTTTGACGACCAGGTTGAAAGTTTTCGGGTGAAAATGACACGAATCTCCACACAGTCAATAATTGCTTTCAGGAAGTGGTTTCAACAGATGTGCCACGGTTCAACCAGCTACTTGTTGCCCGCCTTGATGGCTTCGTTTGGATCCACATCAAACAAATGTGTCTATCTGGTCACAGATGGACTTACATCAAATGAAAGTCCGCAACTTTTCGTTCATCTTCCTCGAATTAGCAATGGAAGACCGTTGCACTGTATCCTCCTCAACGAGGGTACGAAAGTCAATCCGAATGCCATTCGGCTCATGGCTAAACTGACTTCACTTACATGCTGCGCAAACAGTTCGCTTAGAATAGTTCGGATATCCTACGCTGGGGCCCTGATACAAATCTCACCAGACTTTTGGTGTCCACGAATACCGGCTCATTTGTACGGAAATCCCGAAGTTTGCTTTGCGTACATAATGAACTCCTTGTTGGATCAGAAGCGGGAACGTCCTACCGCATCCACGTGCGATGCAGGAGTCGAGACGAACGCCAGTGACTTTGAAAAGAGTATCAATTACGGAACCGGACAGCTTTTACCCTCAATTGCAGACAAACTGGTGACCGGACAGAGAAGGTCTCCGCACATACCATCCACTAGTGAGAGCGATGAACACCCGTCAGCTGGAACCACCTCCGGGATTACGAGCCAGTCGTTTGTCACGGATGTGGATTACTACAGCAATTTACGAGACACACAGCGGCATCATCAACATGGAACAACGTGTGCCGTGGATCCGGAGTGCTGTGTGTGTAATCGGGCAGCTCATTGTACGGGACAGTGTACAGATCATTTCTGTTCACACTCCGAACCGATACCATATAGTCGTTATCAAGTTTCTCGAGCACTAATTCACGACCACACCCAGTGGGACTCGTGGAAGGACGATTTGCGCTACGCTCCTTCAGCCGGAACACTTTTGCTTGGTAGGCAGGTTCTAGCACCAAATCAAGTGAAGCGAGGGGCTCTCTATTTGGCCACTGTTTTATCCCAGCTCACATACTCAAAGTTCCTGGTCAGCTTTGAATCGTCAGAGATAAAAAACCCTCGTCGAGAAGACGTTCAGGAACAAAATGCCTCAGACCTTATCTCATTTCTTGACTATTATCGTCATTCAATCGAAAAAGGAGATTTCGTTTTGTTGCCAAGATGTGCGTTAAATCCAGAGGAATCCTCTCTGGATGAGCATTTAAGAACAAATGGTCCTGGGTATTTTCTTGAACCATATATTCTGGCTCAAGTGGTCTGTGGAACTGAAGCCCGAGGAAAAATTCGCGGTTCAGTCAGACCAGATGAAACCATTCACATACAAGTGTTATCATGCAATAATCCGGAAACATCAAAGTCGGAAAATTCGACCTACACAGTCAGGCCAAATACCGCAATTTGGGTACCTCCGAATATCGCAAACCGCATTCAAAACGGGTTTACTACTAATGTTGAGCCTGGCACCGTGGAATATGGATGTGATGAGCACGGTTGTCATGGTCCGGCAGATATCCTAGTCCTCAACCCATCAAGTCGTATTGCGCCTTTTGTCACCGCTTCTACAAAACCACAAAACATCCCTGCCGCATACTCGCTGACTGAACTGAATCATGCGACTGAAAGTTTGGATAAAACTGAATTGTCCGATTTTCATGGATCTCGCATCCCACAAAATTCCCCGAAATCTGGGAAGAGTTTTGTCGAAGGTGAAGAAGCGGCCGGAGATAAAAGAAAAACCGATGACTGTGACCAGCCTGTACCCGTTTGGACTGAAGAGTCAGTTTTTAGGAAAGAAACCATCGAAGCTAGCCGACTATGTCGACAATTTCGTGATGCTTGCACATCGGCAGATAACGACCTGAAACTCGGAAGCTTGTCCATCAGCTGGAAGCGTCAGACCTCCGAACAGAAGTACTCTAACAAAAGACCAGGATGGCGTTATTGGGGCGCGAAATCTATACCAAGCTTACTAGATCCGCCTATCTTCGAGCCGTATCGTGATACACCGGTATGGGGGAAATTCGATCGCACTCCGGATCAAGGTGATGTGGAAAGACCAGAGATTCACTTCACCAAAGTTACTCATAAACCAAAGCACGCGCTAAACTTCCGTGACTCAATTCAGGTGTATATGGCTCTTCGTGATCCAACACATACGCAAAAAGTTTCGAAAGCAAAGGTATCCCCAGCTAACCAATCAGAGACCGACTTGACAAAATTTTCGGTAAAGGGGCATCGAAATTCCAGAACACCTGGCCAGTCTCAAGCTGACGTCAACTGGTCGCGCGTAGACAGCGTACGACCCGCGCTACAAGATTACCACCGTGAACGAACACTGGTCAAAATGGAACAGAAAGCAATCAATCAAGGACGGTTTCAAGAAGCTGAAACACTGCACCGGATGCTGACGGAACATTAGAAAGATTAAGCGAAAGGAATGTAGAAAATAAATGCTTTTGGAGGCAGTGAGCACGAGGAGGTCAGAAGGGGGAAGATTTTCGAGTGAAGCAGCGCTTATTTCACAGGGATTTTTATGAACTGCACGAGATTCAAACTTGTATTACTATTATTATTATTATTCATACCGTTGTCTCACGACAAGCGTCACTAACTTTGATACACCTCGAGTAAACAATATACGCTTATTGT
>STRG.56142.1
CGAGGTTTGCGCTACGCCAGGTAGTAATTCATTGCACGGCGTTGGGACCCAGTTCGTAGTATTTAAAAGTGAATCCGGATAACTGATGGAAACCCTTTTGCCGAAGACTACTGAAGATTTCAGTAAACGTGAATATTGGGAAAGATTTTTCCAATCTAGACAAAATACGTTCGAATGGTACGGCGATTTCCTACAACACAGTAGATTTTTCACCAAGTATATAAGAAAAGCGGATCGCGCTCTGGTTGTAGGCTGCGGCAATTCTGATCTCGGTCTGATGATTTTTGAGAAACTAAATGTTGGCGATGTTACCAACATTGACATCAGTGAAACGATTATTCGTCAGATGCGTCAGAAGCACTGTTCTCGCAAAATAAGAGCAGGCTTAACTTATGAATGTATGGACGTTTTCACTATCGAGGATAACATTAAAAGTGGACGAATGCACCCGTTTTCTTGCGTTCTGGATAAGGGCACTCTTGACGCTATTCACTCCGGAGATAATTCGGACTCAGACGCCACTAATATGTTCCGGAACATCGACAGTGCTCTTAGTTTAATGGGTCGTTATATCATTCTCACACTAGCACAAGAACATATCGTCCATAGTATTTGCAACTATTTTATTCAAGGCAGATGTCTCCTTTTATCGGATTGCTTCCGCAACGGCATTAACATCTTTTTCAACCACCGAATGACTTATTTCACTTGGATTCAGCGTCCTGGAGAAGAACGAAACCGGACGGCCATGTTGGTTGAGCGCAAAAGCAATAGTACTATTGAAGGCATGGGACGTCTGAACGAATCGTATCCAAACTAGCATCCGCTAGTTCTTTTTTGAGGTCTAACCAGTGGCTCATCAACTGCCATCAACTTACGAGCAACAAAAACTCGACTGACTCACAAGACAAGGATATCTTCCCGCTTCCCGTATACGGATTTGTCATGACCAAATTACGAGCGTCGCATGGACTTCCACGTGTCAGTGTATTCCCTCCTGGTGCCGATGAGCCTACTCACGTAAATGGATCACCTGAATACTTATCGGAACAAATCAAGACGTGGATTTCACAGGAGCAGAACTGGAGTTTGCTGCGTCATGATGTGAACTCCGGAAGTCAACGTGAACTCCGTTTTTCCTGTCCCCGTACCGGCTTGACCGTGTTTCGGGGTGTGCTCATTCAAATGGAACAGACAAGATCCAGCTTAAAAAAGAACAAAAAGACACCGAAAAAAAATCCGACCGGGAGAATCGAAGCGATTTTTCTGGTTGCCTTCGGACAAAACAACAACGCAGCATTTCAAGAGCCTACTCGTCGCCAGGAATTATGTCAAATGCTAAACTTCAGTACCCTGCTGTTGGTATTCACGAATTCGCGCTGTTTTCACAACGATCTGGAAGAGGTTAAGTCCAAATTGTCTGCTGCGTTGAGCATGCTCGACCTAGGTGATGCGGAAACAAAAAAGGCCCCCGTGCTAAGTACCCCGGATAGTTACACTCGCTGGGAAATGGAACTGCCGACGACAAGTGCAACACAGCTGGAAATCAAATTGGACTGTGTACAGTTTCGTCGGTTCGATCTCGACAAGCTGCTCACATTGAAGCGTCTCGTAGTCCCGAGTGCTGATCTACGTCCTATTCTTGCAACAAATGCCTCCACTTTATCAGTTCCGTCCGTGATGGCACCTCGTGATTTACATCTACAAGCTTGGATTGAGATGCTCTGCTTCTCAACGGGTTGCTCACATGTGGCATATTACGGTTTACCACCTATTGGCTCGTTCAGTTCAGATTTCTCAAAACACTTTCAGATCCACGTGGTCGGAGCTGGGGCCGATGGAGACGTCCAAATTCGGGATGCGTTCTGCGCTCTGTATGCAAACGAGTTTGACACGATGAAGTGTTGCAGATGCGATAAATCCTTAATCGCTTGGTCAAACACATTTTCCGAAGAATTAGGTGACGGGCAACTCGATCTTGTGTTGTACGACCCGGTTTCTCCGTTTGCCCGAAACTACTATTCATGTTTCACTCCAGACCGTATAGACGCAATGTCTAATATGTGCACCAAAAAGTTGAGCCCCCAAGGATGGTTGGTCGTTCTCTTCGAGAACTCAACAAATACAGCCGCTTCTGCCGCCGCTCGACCGACCAGTATTGGACCATTCAACCGCGTTTTGTCTTACAGTGTGTCGGACTCTGTATTTGCCGACCCTGGAACTTGTATCGAAATTTTTCACCACAATTCGATGGATTCACTGGACGCCCGCACCGAGCTGCTGGTGCGATTAAGAACATATAAAAGTAGATGCTATCGGCAGGATGTTTCCCAACAGCATGCAGAAATGTGGAATCAGTTGGATCTCTTACTTGAAAAATGAGCCGGAAAGTCGAGTACGGACTTGCAACCATTCGCACAATATAGTATTTTATGCG
>STRG.29825.6
GCTGATTGTTACATTTCTTGATGAACCTTTAGACTAAAGGGTATAAAAATGATCCCTCTCAAACTGTTTCCTTTCTGTGGAGTACAAAACTCACGTGAAATATTATTGCTCACAATTTGTGGTGGCCTTTGTATCAAACAATCCAACATTTCTTATGACGGCATCTAGATGAACCCTAATCGATTTTCACACCTTACCGTGGTGATCAGGTTTGCCTGCTGCGATAGCTTCAAGGGCTATACCGATTGGAGCTCGAAGCACACGCGCATCTGACAGACCGAAGCAACGCGGCTTTGCCAGAAGACTTGGAAGGTTTTTCGCCTGGCAGAGAACTCTTTACATAAAAGCCAAAGAAGCCCATAGACAGCAACTTGAGGTACGCAAATTTGGCCCGCCACTAAATAAGGCCATTACCTCTTGACTTTTACTCAGCTGTCCTGAGCGGGATAAGATTTACTAGGACAAGAGGGGAATCATGGACTGGCAGATCGTCATCCGGAAGGCGTATGAACGGCTTGTTCGGTTACCAACTCCCAACTCCCAACACACAAACATTTTGTTGCCTGACAGGTACCACTTGTATGTGCACGGGCCAGAGTTGTTACCTCGAAAGAAAATCCGAAGGATGCTTGTAAGACATTTTCGTACCCAATTCCCAAAGTTCTTTTTGAACCGTCGCTCTACAAGCACCGCCCACCGTCAGGTACAATTCGGGACATCCGTGAAGCCGGCTTTTCGTCTCGCTAGAATTAGCCGCGGGATTCAGTATTCGACCTTTAACCAGTTGCTTCTTTTTGACTTGTCCGTAGTCAGCAAAGTGGCCCCGACCTTGATAGTCCCATACTCGCTTCAGAGAGCGGCTTTACTTGGTGCACTGACTTTGCTTGTCACAACCTTGGAATCAAAGGTGATTCTGGAAGAAGGTCAGACGTGCTTTGGTTTGGCTTTCAGTACTGTAAAAGAATGTCTGGAGGTACCGATGAAGAACACATCTTGCGATAAACGGGAAAAATTAAAGGACCTGCTCCAAAACAGGAAGCAACTGGAAGAAGAAGAATTGAAAGAACTAGTGACCTTGTGCCTTTGCTGTGGTCACTGCAAGCGTGATCTCAAACAATGCGTGATCCGGCAAATGGGACTTGGCCTTCTATTCTGTACTAACGTGCGTCACTACCTTGAAAAGTTCAGTAAACTTCGTGAGTGAAACTTTAGATTGTGATTGCAATACGAAATA
>STRG.52889.4
GTTAAAATGAGCTAAAGGGTTGCGGCCTTGGAGGCGCTCAACATAGATGCGCCGCTGTCGGGCGTTGTACGGTGCTTACCCTTTCCGACTGGTGGCTTATGATGAGTTGTGAAGTTATTTGAAGCCATGTCTGCAACACTCGGAGCTTCGACAGCAACAGATTTAAGTGGTTTCGATTCAACTTTGACGGATAAATGTGGTGCACTTGATCCCCCATGTACGGAGATTACTTCTTCACACACTACCGGCATCTTGGGCATTTTGGGTGACTCTGAAGGTGTTAAGCTTTTCAATAAGTTTCTTTGTATGCGAAGTGCTGGCCACTTGTTGGACTTCTGGTTCGCTTGTAAGGGTTTTCGTACGAATGTGGATCCGAATAATCCGGACAGGTTATTTCAAGTCGCAAAGGTCATCTACCGAACGTATGTGAAGTCTGGCGCTGACTACGCAGTCCCATTGCCTTCCTCTCTGAAACATGAAATCATGGAGAGGATGTCTTCTTTCCACAAAGGTTACAAGAATTCTAACAATTTCCAGTTACCGTCCTCACCGGGAATAGACCGCACACTTTTTGATTCCGCACAGGATAACGTTGGATCTATCCTGGAAAGTTCATTCTATCCTGATTTCTTGGAATATCTAAGAAGCAGCCCGATCCACGCCAACTCCAATGTAAATCGCTTGATGACCGTCAGTGTAGGGACGGGGGTCAGAGAAACTCCTTTGCAACATTCTATTCAAGCTGGAAGCCCAGTGCCCAAAACAAGGGGGAGGAAAAAGAGCCTTCGCAACCCACCTGAAGAATCAGCTGAGGAGTCCATAAAACCCATGGATCGCTCACGGCATTCCGTATTTAATGCTTCTACGGCCGATATTAAGAATGACCGACCAGGTGATTCGACAGAATCTGTTCACCCAAAACCAATAGTTTCGCGACCCAACGCACCTGTATTGTGCGTTCCAAATTCGGACACGGACTACTGGCTGCCATCGTGTCCTATGCGATCCATGCGGCCCTCGCTGACCGCCGACACAGACAAGGGTGTTTGTGCCATCAGTCGTACCCCGGGGACCAAAGACACACTGGAACGCGCCAGACCAAGTGCGGAACCAGTCAAACCGCGGCAAAATTTGGCTGAAACCGATCCAGCTGCTTTTGTTCTTTTGCTGACAAGTCGTCTTGAAAAGGTGAAAGAATCACGGGGTAAAATGGAAAAATTGCTTTCATGGGTCAATCAGGTAGACGAGAAGAACACAGTGGACGCAAACTATTCCATATCCGGAAATGACCCAGTGAATGATCTCCCCTACATACCCCGTTCTGAGGCGCAAACTGTCAATCCATCAGCCACTGGTGGCTCCACCCAATTAAATTCGCATTGCAATGCAGGGCGCTCCAGAACTCCACCAGTTCATCTTCTCAATTCTAGCATGACTAAATCTAGAAATTCCGAGTGGACTGCACGCGTGCTAGACCCACTGCTCGTACTCCCTGTCGATGACGATGATGCGCAGGGGATTTTGGATGAGCATTGTTCTCGAATCTGGGCAGATGAACACGAAGGCATCCCGACTTCCGAAACCAACGGAGAATTTGGAAAACTTCTCAGTTCTATCAATTATAGTGCACGGGAATCGCATGAACCTTGGGCTGACCTAACCCTTCGTCGATCACGTGGAATCTTTTGTGACAGCTCTGTAGATCGCTTGAGCACAAGGCGTCGCACTGCGTTGTCTGCTGCCCTCACGTCCTCATTGCACGCGGAACCTGATGCCTCATATCCGTTAGAAAGGGGTCCACATCGACGTAGTTCAGTTCGGGCAAGCAACCGATCTGATGCGCGATCTACCGCTTCGTGGGATAGTGGTGTAGTCACCCATTGTCCCTACGCTGTCGAATCCTCATATCCGAACAACTCAGTGCTTCATGGTGAATCAGAGACCCGGTCAATCGTAGCTGCGGCCAGCCTACAAGCTTTGTCTTCCTCCACAACCGAGTTGGCTATGGTCAATAGTGAGGTAACTAGTAAACTGGTCGAACATATGACTCGACACAGTCGTCGGAATGTAGATTCTCAACTTGTTGTTCAACCTACAGGCAATAACCCTTTTTCACAAAAATTGTCACCCTACCAGAACTACGATCTACTCTGTTCGCCTCCCCCAATGTATCGATCGACTAACCAGTATCACCATCCATACGTTCATCAGGCTGTCGACCCACTGACCGGAAACCCAGTGCTTGTGGGGGTTACTGATAATCGGCAAAGCATGGAAAACGCAGGGCACTGTATGTCATGCATTCAAAATACCTGGCGGCCTTGTACGCATCACCAGATTAAGCAGCCTCATTCATTGGTACCCGGATGGTCACTCACACAGCCGGAGAACACTTCAAACAAACTCGGTGACGGTGCTAGCCACGGTTCAATTCATGGTCCCAGCTTTCCGGCTGCATCAGATACCTCGAGCACATTTGATTCGGGCATCTCATCCACTTATGATCAGTTACCTTCGGCGTTGTCCCAAGGGGCCGCGGATCGTGGAAGTCGTAGCCAGTAAGAAAAACGGTCATAATGTTTTAAATTGGTCTCTGCCGTGCACTGTTCCACATACCAAATGCGATCCTAGTCCCAAAAGTCTTCGAAATTGGCGTACCTCGTTTCCGGATACCCCATCCGGACCGCATCTTGCCGCACGCCCCACACTTCGTACTCCGTCCGCTCCGCGATCACAATACAACAATGCGAGCAGATACTTGTGCCCACCAGGAGCTTCCGCTCATGCGTACGGCCAGTCGAACGCCGCTGAGGTTGGCTGCACGCGGTCACGAAACTACATCCATCAGTCTTTGGACGACACTTCATCCCAAAGTCGGAATCTGATGAATTTTTCTTGCTCTTATCCGTGCACTGTAATGGATTCGTGCAATTGTAAACGCAATCTTGCGTACGATCACACCCATAATTCGGAACTGAAGGGGAAAGATGCAACAGAAGACCCCAAACAGGATCCAACCGGTCACCCTGCAGGTAGTGGCCAATTACTACGGCACTGGCTATATCTGCAAACCAGTCGATCCGTTTGTTCCAACGATGGACCAGGATCTTCACAGATACGGTCTCAGGGTCGTAGGCAATATGGTGGGCACCATCATTATCAGAACCCTCGACGATCAAGCACGCATCGTCGACATTCGAGTAAACAAACCTGCCGGGATTCGAACAGCTCGGTTTGCAAAGATCAGTCCACACGACCGACTGTGCCGTTGGTTCCATGCTCCCGAACGACTTGTCCACTTGATTCGATCGATCCGGTTCTGCCGGGCACGCATAATGGTGCTGGGTTAATTGTGGGTTACTACCTATGTGACGACCCGGTGCCGTACCGGACAGTTTGGACCGGGACGCAGAGCAGTAGTGCCGAAACAACAGAATGTCAGTCCGGTTCCACCGCACTCACAGCCGGTTCGCTCACTTTGGGTCAGTTCAAACATCTGATTGCCAAGAAGGGGTCCTATCGTTATTTTTTCAAAAAACCAAGCGATGAATTTGGTACAGGAGTTGTTCACGAAGAACTGACTCATGATGATGCTGTCATACCGTTGTGGGATGGAAAAGTTGTTGCGCGTATCGAACGCGCCGAGTAGCCGAGTGCTTCGGCTCACACGTTCACGCGCTCGTAAACGCGAGATTTTTCTGCCGGTGGTCTTTCTCTTTTCTTCCTCTCTGTCATCGTGGTATTTCAAACGATCGGCACTTTTCGAACCTCCCAGTTGTATGCTCCAGTCCACGCCTGTCATGTGACGGGCGTCACTGTAGTGGACAGTTTTCGGAGCGGCATGCATACAGCCGTAATTTCGCTGTTTTGTATATAAACATATGTAAACTTCC
>STRG.3782.8
TGCAGAGGCGTGGTGCCATGCGAAAACAATCATATATGTGGAGATTTCATGTAAGCATGTTGGCTGGATACTACCCGGTTGCCCAGACCGAAGTAGAGGATTGACTTAGGGGGCTCCACCTCGAGCCTTTGACCAGAAACGCCTAACCTACAAGGCAATAGGACGATATGGGGATATCCTAGCCCTTTTGGGGCCGGTGACTGACTGCTCAGTTCGTATGCCCTTTAGATGAGGCCAAACATCCTGGATGCCCAGTACACCCTCCGCCACAGATGCCAGTGAGCATACCGTTGTACGCCTCATACGCCACCTGTAGTTAGTTTGGAATCAGGGTTTAGCCATCTCCCCTAGACTGTCTATTAGTCAGTCAACGCGTTGGAGAGTGCCAGGCATTCGCTTTCGTCCTCTCGTTTTAGTGGAAACACCTACGCCACGAGAAGGCAGTGAGTAGGGCTTTCCCAGTAGAGGCTGTAGAAAACACACGGTCATCTGAGAGCATTTCGAGAGGTGTTCAGAACAAGTAGCCATCTCGGAGCCCGATGCATCCACGCTCGACCATACGGAGGCATTTGAAGGCAACGCGTATCGGGGTAACAACGTCACGGGGAAGACAACCAATGGTCCACAAGTAACGAGTACGCCTGCTTGTGATTCTATTTGTTTCAGTCTCTGCCTCTAACATATGAAACCAGAGTTAAGGGTCATCAGTAAAAAAAACTCGGACGGCGAGGGAGACCGTCAGAACGGACGGTTCTGGATCAGACTTACGGCCGATGTTAGCCATAAGTGCAATGGTATATTAGATGTGAAATGATAGATAAAGGTCAATTGAGCAACTGTGAAACGACGCTTATAATATCGACATGAGAAAAATATAAAGCGAGTGTTGTAGCAGAAGTCGGGATTTGCCGTTTATATGTCGGGAAAATTATATACATAAACGAATAAATGTTATTAAAGGATTTACGAGGGTCCTTGGTGGAATGAATTTGTTGTTCGGGCTCACCAGTTTGGGATTCTCCTAAGTTAAGTCAGGACCTGCTCCCGTATAGATTCTATAGCCCGTGGTCCTCGGTTCGTGACACGATAGCAAATATACTCGGCAGCGCGCAAAAGCCCAGAACTCAAAACGCTAGAGCGGGATAGCGTATGTATTGGAGGAACGCGATGGCGTGCAGACGGTGTACACAGGCGGAGCACGTGGCACCACCAAATTCGGTAATTGTTCAGATAAACAAATTTGTTGATCTTTGTAATCGTGTGTCATATCGGTAGCACCACAACATGTATAAACAGCCGTACCATCATATCCATGTCTAGGACGCACATGGGAAGTATACATCCTACAGGACGTATCGTACTGTAGCTTCTCAAACGATCGACGAATTGGGGCAAGGATACTCCAAGTTGAAGTCCATACTCTGCCAGTGAGACTTTTCGTTTTCAACCAGGCAGACACCAGAACCCTAGATCGCGCTCGCAGTCTGTTGTCCGGAGCAGGTTTCCCGACTGGTTGTAACTCATTGGCACACGCACGTGAACAAACTTCGCAAGATTTAGTACCAGCATCTGAGTAGGGGTACAACGCAGAAGCAAATTTAGATGTTCCTGTAGAATTTGGCTATCTGCATTCGAACGAAGTGCGCGCCATGGTTTCAGATCATCTGCGTACAGTTGACAAGAGGATAATAAGATTGAGGGAAGATCGTTTGTGTAAATGAGAAACAGTAAGGGTCCAAGGACGGACCCCTGGAGAACACCGCTGGTTGCTAAGTACCACCTGCAGATGGTTGTTTAGAATAGAAGCAAATCACCGTCCTCTTATGAAATCCTCAATCCATCTTAGCAATCCCGATGAAATCCCAGTTGGGTCCTCATTTGGATTTGGTTGAAATTAGTTGGGATACGTTGGGTTCTGACTGGGACGACCTAGCCTAAACGCTAAATATTGATTGAGGTTTGCTACACATTCCGATCGGAGCCCATTGGGATAACCTAAATTTTAGATAGCAATAATACGCATTTCCAATTTACCCCTATTTCCGGACTAATTTTACTGGATCTTGTGAGAACGATATATACTTTCCAGTTTCCATCGTTTGCCACTTGAGACAAACAAACACAACTTACCGGAATTCACTGTCGTCCGTCGAGAAGGCATAGAGATTCCGCAAAAACCCAAAGTGTCAGCGAGACGGTACAGGACAGCTTACTGAACCAGTAAGACGAAAGCACTCTTGAGAAGCTCCCAGTGCCGGTTTGTATTATCAGATAATCTAAATGAAGCGGAAAGTTGTCTTTAGTGAATCTGAATCCGAGTCGGAATTTGAGACGGAAACGGAGAAAAAGTCAGAAAAGAAAAGAGGGCCAAAACTTTCGAAGAGCGAGTTCCGCACTGACTCGAATCTGTTCGATGATGAGAAGAGTTCAGATCGAGGAAAAGTTCAGCTGAGTCTAGAAGATTCGCTCAGACAAGCAACGCACAGTAAGGAAAATGCCAAGAAATCCAAGAAACCAAATACATTGGACTGTTACTTTTCTTCTAAGGCTCCAGTGGATGTAAAAAGCAAGAAACGAAAAATTTCTGTGGACGATTTCTTCGGGGATTCCGAAACAAAGAAACCGAGCGAGTCGGCTTTTGCGACTCTGCAGAAGAACAACAATCTGAAAACCCCTCCGCGAATGCCAACACCGGCGACCCCAGATACACCAATGTTGTCCTCCGACGACCTCATTCCGGATACACCAGATGTGCTCGATAAAACCAAAAGTCCACGAACACCAAAAGAAAAAATCAAATCCACCAATCATTCTCCCATAAAACCCAACTCGCCCAAAGTTGTGGAACCGTCAATATCTGTTAGTACACCATTGAAAAAGGATTCTCCTCAACCGAAGTCAGAGTCACGTCCATCCAGTAACCGTGTGCCATTCTGGGCCTATCAATCACGAGAAGGTCCCCGTGCTCTGGGTTCAAGGGAGATCCCGAAGGGAACCCCAGATTGTTTGAAAGGAAAAACGTTCCTGATCACTGGTATATTAGAATGCATTGAACGAGATGATGCACATGCTTTGATCGAGCGTTGTGGGGGTAAAGTGATGAAAACGTTGGGGAAGAAAACAGGCTACTTAATCGTGGGACGCGAAGCCGGGGCCGGGAAATTGGCCAAAGCTGAGGTGTTGAAAACAAAACAACTCAATGAGGATGAGTTCCTCAATATGATCAGTGAGCTTTGTAATGAACAACCAGTATCTAAGATTGAAAGCCCACAACCAAAAGCCACGCCCTCAAAAAAAGAGGCAATCAAAAAGCAGCCAACACCACAAAAAAAGGTTGATCATTCGACGACTTCGTCAACGAAGAAGAAGGAGAAAAGAGAAGAAGCACCCTTGACCGATACAAAATCTCCCTCGAAAACACTAACCGCCAAACCTGTGGTTACTAAACCAAGTCAAGCCGATCGACCACAGCTTATGAATATCGATTTTTCCGCTTTGTCCACTGGTCATGAGCTTTGGGTTGACAAGTACAGACCAACTTCCTTGCGCACTTTGATTGGCCAGTCCGGAGCCAATAGTCCGGCCAATCGTCTCTATACGTGGCTGTCTTCGTGGCACTCGAATTTTTCATCAGGCGCTAAGGCCCGCGCTTACTCCTCAGCGCCTCCATGGGCTACCGGAATGAGCGATGATGGCGCATGGGCGCGAGCAGCCTTACTGTCTGGACTCCCCGGCATCGGGAAGACCAGCTCCGCAATGATTGTTTGCCGTGAACTGGGTTTTACCACATGTGAACTGAACGCGTCCGATTGTCGTTCAAAGCGTAGCTTACAAGAAGAAATCAGTCAGACATTGGGCATGCAGAATTTGAAACAAATGGCTTGTGGTGAAGCTTCGCAACTGAGTCGTGATCACCACGTTCTTATTATGGACGAAGTCGATGGAATGGCTGGCAATGAAGATCGTGGTGGAATGCAAGAGTTAATTAACATGATAAAGTCAAGTCGGATTCCCGTCATTTGTATCTGCAACGATCGCCAATCACCAAAAGTGCGGTCTCTTTCCAATTATTGCCTGGATCTGCGATTTCAAAGACCACGAGTCGAACAGATCAAAGCTGCTGTGTTGTCTATTGCTTGTAAGGAGAATGTCAGCATACCACCTGCGGTCCTGACTGATATTATTCAATCTAGTAATCAGGATATACGACAGGTGATCAACAATACACAGATGTGGTGTGTTGGAAAACTTGCAAATGAATCCCAACTGGTCGCAGATGCTTCTGGTGCTAGGAAGGACGTACGGCTTAGTGCATTTGAAGTTATTCGTAAGGTGTTCGCCCCAGACGTGTCCGGTCAAAATGGGCGTCAGGCAACACTCAACGAATGTTTGGATCTCTTCTTCCAAGACTACAGTATCATACCCCTGTTCGTTCAGGAAAACTACCTGAACGTAAGACCCAAATCTGCCCAAGGTAATCCGAATAGAACGCTACAACTTTTAGCCGAAGCCTCGAAAAACATTGCTATGGGTGATGTAGTCAGCAAAGCGATCCGAAGTGCCGGTACTGGCTCTTGGTCACTTCTTCCAACTCAAGGGATTCTGAGCACCGTCATGCCCGGTCACATATTGTCCGGACCGCTGCCTGGTGGGGTCGGACCGGGCTCCGGCGTCTCTTTCCCCTCTTGGTTCGGGAAAAACAGCAATCAGAACCGAATGCGGCGTGTCAGCTGCGAGTTATCATCGCATATGAACCTGGCCACACATGGTAGTTCGTCCAATCCTCGTAATCTCGTCATGGAATACGCATCAGTCTTGTCTGAGAGCCTAACCAAGCCGTTGAAAGAAGGTGACACGGATCGTGTTCTGCAAACTCTCATTCATTACAATCTGCAGCGTGAAGACCTTGACGCCATATTAGAATTGGCTACGTGGTCTAATCGTCCCAATCGTATGCAGGGTATTGATGGCAAGGCGAAAGCGGCTCTCACCCGTGCATTCAACAAGTCTACACATTTGCTTCCGTACTCCACGATAGCGATGGGCAAAGTGCGTTCCAAGAGAGCTGACCCCACGGGTCAGGATCCTGCTGTCGTGGGTCCGGATGTAGAAGATGCTGATGGTTTATTTGATGCCGCTTCACCAGACTCGTCCGGCGAAGACCTTCAGGAGGATGCGATGATCGCGCGCAAAGCAACAAAACCGCGTGTCAACACATCTTCCTCTAAGTCGGGCAATCATTCAGCATGTGCACCTGCTCCCACCAAACGGTCCCAACCATCAGCTCGTGGTCGTGCTGCTGGGAAACCGAATTCTCGGAAGAAAACGGACTAGTTGTGATTCAACCTAGATGTCTCCGCATGTGTACGAATTATTTCTTCACAAAACACTCCATTGCATTTCCTCCCCCATCACCGTGTGCAACATAGCTTCTCAACTTGTACTGTTTTGTTCTTGTCATCTTTTGGGAAGGCGTTGTACAATAGAGTTATTCGTTTGGTCTTGTCAGTAAATATTTTATCGCAGTTT
>STRG.59073.1
GGTAATCCTTTGTAGCTAAATTTTTTGGACTAGGTGACGCGTACTTTTTCACTAAGGTAGAAGTTGACTAACCAGTTCACAAAGTGATGGAGCAGGTTTACTGGGAAACGAAGTCCATCGTTTGACATCGTTCCTTGTTGAGGTATATTAGGGTGTCCCGGTGAATCCAATCTCTAACGGTTTCAATAACCAAAATGTTGATATTCCCCTCCACAAGCAATATTTTACTGCTATTCTCTGTTAATTATCTTTTTTACTTTAAATACATTCCGTTCAATTTTTTGTATCTATCTTCCAGAAAACAACACCATACCTGATCCGCTTAGAATTCTTGTTGAGCTAAACTGAATCGATCGGTGGCCACCTACGGTTTTCCCCTCAGATCTTTTGCAAGTGTATATCGCATGTTGAATATCCCCGTGAAAGAACACAAAATGTCCGTTCTTGTGGGAAAGCGGAACTTATTGGATTATATCACATAAAAGTGATTTTCGGTTTGCAGTTGATGAAAACCAATAGATGACCTTTTAAAACCTTTTTGCTTAACTTTGAACTATCTTAAAGATGACTTTCTTTCGACGGCTGTTTCCCACTAGAATTGAATAGCAACTAATAATGGGAGATCAAGTAGCCATTTCTGTAGCCAACTCGTTACTCTTTCTAGGTTCACTCCTATTTCCATATGGTCTAGAATAAGCCTAAAACCGGCCCAAATAATTAACACCATTTACTGTCACTCATTTTTCTGCTTGAAGGCTTTTATTCCCTTTCGTCAGAAAGTTTTTCACCGCGAGCTACGTCAAAACTCGTAAGGGTCTACTGTACGTCATTTCAGCTTCTCTGGTTCACTTTTCTGTGATGAATGTGGGGTAAAGCGGTTCTCTCGTTTACCATCGGTCTTGAGCAAACAGGATTTTGTAATCCGAAACTTATGACAAAAAGGAAACTTTACAGACACTTAGCTTTCACAACCATGATCTAAGTTATTGGAAGAGAGCTCATTTTATTTCGTTAAGTGTTTTCGCTGACCAATTTTGGGCTCAAGGCTCCATTACAGCGAACGAGAATAGGTAACCTCAGTACTGAAAAGTACTAACTAAAACGGTTGAAAATCGATCACTCTGAAGTGAACGCGAAAATCTGAGTGCAACTTACTGCTCACACTTCAAACGTGAAATATACACAAGTTTAATACAAGCGGCATGTGCTGATGATGCAATTGCTACTCACACCGTGACTGTAAAATTCATTTTTGTTTTATCTTTTAGGACTGTTAGGTGTGTCACGATTGCGTATCCTGGGAAAAATGTCGTAGTGATATGGCAATCCATTCTATCAACCAGTAGAGTAGATCCTATCGATTAGACGAATAATTCCTCAACTGTTCAACCCAGACCAGACTTTTGGCAACCTGACACTACAGTTATCTTGCTCTCGGACGGATACCGGATAATGGTATCGATCAATAGGTTTCTGTGTATGGAATGGATCTTGGAATTCTACGTTTGCGTGCTGGTCTCCAGAATAAATCATGCGACATGAAGCAGCTGGAGATGAACTTCGCATCTACTTCAGTTCACGTGTGCGGATATTGAAATTCACTTGGAGAAAAAATCCCAGTCTCTTCTAATTCTTCCCATGGAACTGAAGAAACGGAAAACTAGAGTGATTATAGCGGACAAAAACCAATTTAACTTGATCCTCCTTCGAAACCTGAGAGAAAGTTTTATGTGTAGTTGAACTTACATAAGTGGTAATTACTAGTCAATACTATCGAGTGAGAAAGTTTATTAAGCAAGCGTATTCGTCTGTATTTTCACTCACTTCCTTAAAGCGAGCAGTTTTCACGGTCTAGAAGAGATACTGGCATACTTCGTCCCCTTTTAAACTTCATTGTTTATCGAACTCGTATTACGGTGATCAATTTAAAGATCGCTGTCTGTCTCTATCACGAGTTTACCTTGAATTTTTGTCATCTTGACTCAACTGATGGTTAAATTTCAAGTGTTTGATTCGTTCAAAAATACACTGCACAATTTAATGGATAGACCCAAATGTGCTCCAAGTTATGACGTCCCCAAGAAGAAACCGTTTATTCGTATGCCATTCAAAGGAGACGCCATATCGGACCTTGTCAACAGACGTTTACCAAGTGCGGTAAGTGGGACATTCAACTCATCTCGCGTTGCCTATGTATTCGCAAGCTCTCCCATTATCCGAAATTCTAATAAGGATGTGTTGCCAATGCCGGCCAACTCAATGGTAATCTATTTGTTCAGGTGCAAATGTAATGCAACCTACATTAGCCGAACGGCAAGGCAATTATCCCAAAGAATCAAGGAACACCGTGCACGATGGCTACAACATGGAGGAACAGGAATCATAAGGAGTGCCATTCTCGGACNACGACATTGAAAGAGGAGATCCAAGAAATGAACTTATATCGGCGGTACACGGATGATATTTTCTGCCTTAGAACTAAAGAAACCGATGCAGAAAAAAAGAAACAGACGTTCAACTATGCTCATAAAGCCATTCCGTTCACGGTGGAGACCGAAAAGAACGACACGCTGGCCTTTCTGGATGTTTCCATACGCAGGAACACCAATGGGACAGTCGAAAGAAGAATACATAGAAAGCAAACATGGGCTGGACAGTACACCAACTTTCTCAGTTTTGTACCCATACGACATAGAAGAAACCTAGTCCAACGCTTAACCTCGCGAGTAAGAAAGTTATGCTCACAGGAGACCATAGAAGAAGAACTGCATTTAGTTAAAAACACTCTCAAGGAAAACGGTTACCCTGAGCGCTTTAATGATCAAAATCTGAGGGATAGACCCAAATGTGCTCCAAGTTACGACGTCCCCAAGAAGAAACTGTTTATCCGTATGCCATTCAAAGGAGACGCCATATCGGACCTTGTCAATAGACGTTTAACACGTGCGGTGAGTGGGACATTCAACTCAGCTCGTGTTGCCTGTGTATTCGCAAGCTCTCCCATTATCCGAAATTCTAATAAGGATGTGTTGCCAATGCTGGCCAACTCAATGGTAATCTATTTGTTCAGGTGCAAATGTAATGCAACCTACATTGGCCGAACGGCAAGGCAATTATCCCAAAGAATCAAGGAACACCGTGCACGATGGCTACAACATGGAGGAACAGGAATCATAGGGAGTGCCATTCTCGGACATCTGGTAGACTCGGGTCACAAAATAAGCACGGATTCCGCATTTAAAATCGTCTATCGAGTGCCCCCCAATCCCCACAAACACATCCGCTTACACACACTGGCCACCGCAGAGGCGATTAGCATTCGTCTTTTCGCACCTGCTCTGTGTAAACAGAAGAAGTTCGTCCAAGCCCTCCAATTACCCTGGCCGCAAGTGGACCATCCCCACCCCAGTCACTCAGCTCCGAACCATGTAACCGTCACGACCTAGTCGTGCAGATCGACACGTCGATCTAACCCCAAACCGTCTCCCCCACAAACAACGTCCAATCCGAATGACCCTTGACCATTTCAGCACAACTATCTCCTATATGATTTGTAAAGACTTGAGAATGAATCATTGAAAACAATTGTGTCTCCGA
>STRG.32456.3
AGACACTTAGAGCTTCGTTCGTAAAAGATCAAGACCATACAAATATAGACATTGCTTGCGGTTTTTGTTCAGTGGAACTAACGAATCGGATGCCACGTAAATGAGGAATTTGTAATTAGTTCTGTGCCCGTCCGCCTCTATCCTGCTGATCTTTCGTTTCACATGTTGCGCTAGTCAGAAATGAAGACCACAGAAATGTTGCGGTACGTGAAGCCGAAAACGAATTCGATGTTGCTATTCGTCCAAATCGCTTCGGGTCTCCCAATCCTCGCTTTGTTGATTTGCGTTTCCTTATGTATCAATATGAACTTCGGATTGACCACGCATTGTACGAGTACCAATTTTCTTCCTTCCTTGAGTGCTGCAGTCGGCGCAAAACAACCACAGCGAAGTACTTGGCTACTGGCTATTAGCATCAGTTCTTTGCTTCGACTGGTTCTCATACCACCGGTTATGGCCAGTTATCAGGTGACTTTTGGTCGAATTTTGGGCAGCGGATATTTTTCTGCCATAAGATTGTTATTTCTGATCAACACAATTGAAATCGCATTTTTGCTGATCATGTCAGTGATTCCTTCCTCAAGCAACTACGAGGCACATCGAAACACGCTGGCTGTATTTGTTCTCATGTCCGTTTTATTTATGATTCTTGATTCCTCATTTTTTCGCCAGTTGGCTGATCACACCGGCAATTCATATCTGGTACGTCAGGCGTGTAGAAAAAGAAAACTTCTGGTGGCCTATTTGTCCACACTTGCCATTGTCGGGACCGTGTACTATATCCATACATTTTATTGTCCGCCCTATGCATACACTTTATTCTCCGCCCTCGAATACATTGCCATCTGCCTGAACGTCTGCTATCATTTTGTGATGCTTGGCGTGGTTCATCGGAAACCCGTTAGTGCCATACTGGAGCTCCCGGTTCATGGGGAATTCTTCTTATTTTGCGATACCTCGTTACCTCTGTGAGCAGCAGCCTCAACGATATGAATTGGACAAGAAATTTTCTAATGACATTGCAAAACATATGACTTTGAGTGTGTGATTCATTGGAAATATAACTTTTTCTACCTTGTGATGGTTAAAAAGTGTTCTTGGCTCTTAAATCTGATGTTTATTGCAAAGAATTTCGTTTGGTAACTTACGTAAT
>STRG.35109.1
AGCGGGACAACGTGTGTATTGGAGGAGCGCAACGGCGTGCAGACGACGTACACAGGCGGAGCAAGTGGCGCCACCAAAAACGGTCATTGTTCAAATAAACAAATTTGATAGTCTTCGTCATCGAGTGCTTTATTGGTAGCACTACAACAGACAACCCACTGCTTGGTGTTGTCTATCGTCCTCCCGCATGCAATTCAACTGATAGCCTAGGTCTCAGACTTATTAGGCTCCCTGAAAAGCTACACAGACTCCACCCATCTGTTAGTCACTGGTGACTTCAACTCACCCAGTACTAACTGGCAAAGAGCTGATGCCCTGGATATCATCGTTGGTAAACCCCTCCTTGATCTCGTACTGAAAAACTCATGGGTTCAGAACGTAAGAGATCCGACTAGATACCGCACAGGACACGCCCCGTCCCTACTAGACCTGGTCATCACCAATTATCGGTTCCTAATAGATGTGGTGCATTACTTGCCGCCCCTCATTAGATTCTATTATATCGTGAAATGGCCTCATCTTCCCTCAGAAACCAAAATTTTGAGACCCTTTAGAAGGGCCATTTTTGACCAAGTCTGTGCACTTATCCGCTCCCAGCTAAATTCAACTAACCCAAGTAACTCTGTTGATGAAATGGCAGAGAATCTCAGAGAGGTAATCTCCTTAGCTGATAGGCTATTTGTCCCCAGAATTCGTCGTCCACAGACCGCTAAGTGACCCCTCCCTCGCCCCATCAGGCGTATTCTAGACGAACGCGTACGCCTCTTTGCTAGATATAAAGCCACAGGCCTTGCCCGTGATGCAGAAGACTTCAGGATCACACGAAACATATGCAAAGACAAGATTAGGTCCCATCAGAATGCAGTCCAACGATCTGTACTTGATCAAGCACGAACCAATAAGGCATTTTTCTTTCAGTACATGCGCCGTCTTAGGGGTACAGCTCCGACGCCACTAGCTCTCAAAGATAGTGCCGGATCTCCAATCACTTCCCCTAGCCAAGTAGCCGGGGCATTCAGCTCCCACTTCCGTTCAATGTTTAGCTCCATACCCATATCACCCCCCCCTACCATGCACCCGTTATCTCTGACCACTACCTTTAACCGCGTCACTATTCCCATTGGTGCAGTTGCGCAAGGTTTCCGACGGCTCAACCAATATTGCTCTATGGGTCTTGACCTAATCCACCCCCGTTTTCTCAAGGAAGCCGCGGACACATTAGCTGCTCCTTATGCCTCGCTTTTTCAGCGATGTGTTGACGATGGGGTTTTCCCCAGTAGCTGGAAAAAAGCAATGATCGTAACCCATCTATAAGAAGGGTAGTAGACATCTTGCTTCTAGTTACAGACCCATAAGCCTCACTAGCATCACCAGCAAAATGTTTGAGGAAATTCTTAAGAGTGAGGTGCTTTCCCGTCTGCATAGAAATAAGATCCTCTCCCCGTCCCAACATGGGTTTCTTCCTGGCAGATCATGCATCACCAATATGCTTACTGTCATGGATAGTCTAACGAAAGCCTATGATGATAGCCAGCTCTCACACGCTATATTCATCGATTTTGCTATGGCCTTCGATAAGGTCCCCCAAGCCCCTCTTCTTTATAAGCTGCACGCACACGGGATCATAGGCTCTGTGTTGGCCATCCTACGTAGCTTCCTTTCCGGCCTCACCCTTGTGGTTGAAGGCGGGAATGTTTTGTCTCAACCCCCCCTTCCAGTAACAACTGGGGTCCCCCAAGGGTCGGCCTTAGGTCCTCTTTTCTTGATCTATATAAACGATCTTCCGACAGCCGAACATCGCATGTATGCAGACGATGTAACCCTATGGAGCTTAAGCGTCGAAAACCTGCAAATTGCAGTCGATGGGACAAAATGCTGGTCCGAGGAATGGAACCTCCCAGTTATTGATGACAAATGCGTGAGCATGTCTTTCGGCAGGGAGACTGGTCACACGTTTTCCATTAACAGGGCAACCGCACTGTCGAGGGTTGACCGACGCAAGGTGCTCGGTTTCTGGTTAGATTGTAACTTATCCCTCTCTCATCATCACGAACTTGCGAGCAAGTCTGCCTTTCGAGTCCTAAATATGATTCGAAGGTCCTTCCCGCGCATATCTAAGGATGATTTCCCCATAATTTTCGGCACGTATCCGACCTCTGCTGGAGTACGGTAGTCAGATAGTGCACTCCGGTCTTGTCCGAGACCATGAGATCATAGAAAGAGTTCAGCGGGTCTCCACCGAGGCGGTAGGGGGTCTATCCCATCTACCTTATCCCGTCCGCCCCTCACTCCTCAACCTCTATCCCCTTGACGTAAGACGCGTAAGAGGTGACCTGTTTTTGATGTTCCACCTTTTTGAATCAGGTCGAAGCGATTGCTTCTTCTCCGTCTGTCCAGCCTCCTCTCTCCGTGGTCACAGCAGAAAGGCTTTCAAACCGAGGCCACGCACTTCACTAAGGATTAACTTTTTTAGCTATAGGGTTATTACTCTGTGGAATGCACTTCCGGAAGATATTTTTCTCTCGCAGAACAAAACTATCTTCAAGAAAGTGCTGGACCTCTACCTGGGTCACTCCCAATAATTCCTTGTCGAAAAAAACAAAATATATGTCTTTTATTGCTTATATATTCATGAATGCCGCACCCCCACTCCGCGTAAGGCACTGTCCACAGTGAGACACTGCATGATGTTATGTGTATCTTGTTTTCGCTGCCACCCCCGCCCCCCCCCCGCTTCTTTTTACCCTCGTTCCAGCCCGGTGAATCCGACAGAAGATCAAAGATTTCCTCAAGAACCGGGACAATTGGGCTCAAAGCCCCGAACCCGTGTAGTAATTCAAGACTTCAAGACAACAACTTTTCGGATCACAGCCGCTAGT
>STRG.672.1
ATCTCATCACAACTGATCGGGAGTTATCGGTAACCAGACGAAATCATTCAGGCTGCTCATGGTGCTATTCTCGTCTGTCCGAGAGCGGATATAGCAACTCGGTTCCTTCTCTCAGTCTGTTCTCTCAAAGTCTCATGGCTATTGTGGTGGATACGACCGAGAACACGGTGGTCTATGCTCCTCCTTCCTATGCCCAACTGATTGGAATTTCGTGGAACACAGTCATTGGCCTGCATTTGTATGAATTACGCTCGAAGCAGTTTTCCTCGTCCGTATCGGCCCAACTTGTTCACAGTCAATTGACTAAACCTCGGGCACAAGATGCGGCGAATCAGATTTCCAAAGTTAAACTTCGACCGCAACAAGAAGCCTCTCCGAATTCGTTCAGTTCGGATACCGTTCCGAGTCTTTCGGGGCAACCGGATTCCACTGTGTCACAGTCCTCGGATTCAGCCTCTCCACAATCTCGATCGCGGCCTCGAAGTCGAAAGCCCTCGAACGGTCCTCTGAAACGGATTTCTAAGACCTCACTGCAACTGATTCCACAACCGGTATTCTGTGCCGAGTTGTGGACGCGAACAGACACAGACACTTCGTCGTTTGCTGCGTTGACCACATTACTTCCTCCAGGCCCCAATGTGGCCCATCTATTAGGTTACTTACTGTTAGACGACGCTGAAACTCAGGGAACAGCAGCAGACAGCGCTGGCTCTTCGGACGGGGGTGAACCGTTACAAGCAAATCAGCAGCTCCCTACCACTCCTATTGTCCGCCAATCGTTCAGCGAAGGCCCCGAGTTGTTTGCTGTTTGTTGGGCTACGATGCCTTTGACACCGCACGCGCGACCTGGTCCTTCGGTTCTTGAGCAAAGAACATTGCAACTGAAGCAGGATGATCGTAGCACATCTACTTCGACCACGTGCTGTTCTTCCACAACCTCCACTACAACCACAACCGGATCGCCCACCACTTCATCATCCAACTATTTGTGCTCGTCGTCCGCACTTCGCGTGTGTCTGCTGAATCCTGTCTCGTTGCACACAGGAGTTGGTGTCGATCCCGATGGCAGTTTGCGCACTGGCTACAGCTACAGTCCAACCAGTGGAGTGATTGAGATGCCTCCATCTTTCTCTGCCGTAGCCTCTCGATGTGGGCTGACAAATCTGGGCTGCGCACTACGAACATATCATACACAGACTCTCCGGTTTCTCAGTGTGCCCTCGAAATGGCTGACTGCTCTGGACCACACGCGAGAAAAGATTATGAATTGCAATCTGTTGGACCTTATTCATCCGGATGACTTGGATGCAATCAGTCTGGCATTCAGTTCGATTACCGAGACCAGTCCAATCATCACCTCGTTCTATCGAATTCGTCATGGCTCCGGATGTTATCGATGGTGTCGTTCATTCAGTATGCTTGCCACTCAGTGCTCAACGACAGACCGGAACCAGCAATACTCAGATTGCGAGGGGACGTCGCAACCATTTTCATCTTGTCACGACACAGCGGATCCCGCGACTTCTTCATCCATATCTTCTCCATCGTCGTCATTGTCTGGCGGCGTATCACCAACGGATTTGAATAAAGTCAACGATCAACCGGGAGTCGAAAGCGAAACAGCGCTTCCTGCAACTGTTGTTTGCTGGTATCAGTTTACCCACTTTCATAACAGCGGAACGCCCGATACTTCAAACAGTGATCCAATCAAACACCCAGATAAATCTCGACTCCGAATTCCATGTCGTCTTTCGTTAGATGATAATCTCTGTTTATCCCCTGCGAACCAGTCCTCTCATCACCTAGAACTGTTTCTGTCTCCCGGTTGTGATCCTCGTCGTTCCTGTTCGGAAAGTTTTCGTCTACACGAAGCGTGGACCGCGAACACAGCGCATCGTGAACCCTACTGCCAGAACTGCGTACGTTCGACACAGAAACGTCGTGTTGCAAGCGCTACCAACTCTTATCCTTCGGATTGTCCCGATACTATGGAATTCGGACTACACGCCCAGAACAACCATCGTCTACTCGACTGTTGCCAGAGTCATCGGTCATGTGTTCCAGAAAAGTCACCGTGTTCACTCTATACATCAAATTCGGCGTTTTTATCCACCATAAGTAAGGCCCCATGCGTGACTCACAACACACTTAGTGCTTACGACGCACTAGACACTGACGTTTGGGATGCGGATGGTGTGGAACCCTTCGAAGATCCCGTGATTGATGTGCATGCAACACCGGGTCCCGCTGATTCCCGTGATCCGAACGTGACCACAGTCTATCCACCGTCATCTGATTATAGCGCTAATTCGTCGTCTTTTCTTCGGCAGCCGATCACCGAATCGAATACTCAGTGGCATAATGAAGTGTCCGGTATCGTCAACAGTATGGTTTCTCAGACCGCCCTCAAAAATGAAATGGATTGGGCTCGTCAAGCGCCGTCGCTGAATCCTGATTTTGGTGAATTTGGAATCACGGACTATTCGGCGGTATTTTTTCCCCGCCACAACGTGGAGAACTCTGAGCCATGTTCTACAGATGCAGACAACTTCCTCACACCGAGGTTGGATCCGGGAGATCAGACAACTTCGGCACCTGGAGAATTCTGTTCTGTGTCTGTTGCTGTGCATCCGACCTGGAACATTGCCGCATCATTCGAAGAAGACGACGTGACAAAGTTACTGTATCCTGGCGAATCGAATTCAACGAGTGTCTTGAGACGTCCTTGCTGGTCAGATCAGCTGTCCTCCCAAGACTCGTGTCTTCTACCGCAAGCTGAAATTTACGCGGTTACCCCCGGTTGTTGCACATACAACAAATCGGACAGCTCAGATGATGGCGTTCTGACCAAACGCAGACGGTATGCTGTGCACCAATATGATGATGTGGATTTCTCAACCACTACTGCACCGCGTTCTCTGACGGAGTTCCAGAGACTACCCGAATCACACGGTGTCTACCCTGACCCGGTCCTCAGCCCACTACCGCTTGTCAGTCCCCCAGATTTCGGTTTGCCTACGACCTGCACGTCGGATAGTCATCAATCCAGTATCACGGTGTCCACCTCAGTGGACTCTATGTGCAGCCGTTTGTTCTATCCAAGCTACGGTCGTTTCCCTACCCTGCGTCGTCTGTTGGACACTCAGGTGACCGATGCCTATTCGTATTCTTCACAGAGCATGTCTTCATAATCCGCCGAGATTCGCACGCAAGCAAGCGTCCATGCTTTTCAACTCCATCTCAAACTAGTCTTCGGTCTGTGAATTTCGTGTGTACACATGAGGACCAGTCGCCGCATGTGTGCCTCTGCGTGCTTGTTTTAGTGCATACCGTCCCCGGCTCTCTGAGCTCAGTTTGTTTAACTCTTCTGTTCCCAGAGTTCCTCCGGTGTGTGTATGCATGTGCACTTCTAACTAGTGCCTACCCTCGGGGCATGTACATTCATGTCTTTCGAGGTTTCTTAGATCCGTCAGGCTCCTCCGTATTTTATTCTTTGTCCGTTTGGTATATTTTCATCGCAGGGCTCAGGTCTTTGGTCTTTTCTGCCACAGTGTAGCACAAAACGATAAGAAACGCTTCGCCGCGTTTGGCCCGACGATGTATTGTCTTTCGTGCATTCACTTTCTTGCCTTCACTGTGCCTCACACGCATCTCCAGTTCCTAACTATCACAATTTTCAATATTTCTGTCTAATTATCACTCAGTTTCCTTTTAACCATACAGGTTTCTTCACTATCGCCATCGTCACCTACCCGAATTCTGGCATCTTTACTTGGAGTCACTTCTGTTCTTTTTGTCTTCATTTCTGTTTTTGTGATACTCGCGCGATTTAGACAATGTTCTGGGCCTATTCCCTCTTAGGGCAGCCGTTTGATAAACATAGTTGCACCGTTTTCGTTATTCCAGTCAACAACGGAATTGTATCCACTTGCACCGTGCGTACGTTTTCCTGATCTAGCGCATCCGCTCCCACCTGTTTTGTCCTCCTCAGTGCATTTTCTACCCGAAATTTCTAGACGTCCGACTACGGATTTAAACGGTTCAGTTGCTGCTCGTCACACTATTCTGTTTTCGGTGTTGCTTCTCTACGTTCAACGCATGTAATGTTGTGTCGTATTCAGGAATTTCATACACCTATCATTTCACCTTTGTGTTTTCCTTCGATGTCTTCCCCCTCTACTCATCTCGTCACCGATGATGCAATTAGGATTTCAGATAGACCATCTACCAGTGCACATGCCCATGTTATCCCGTTCTGCTATGCCGCAGTTCCCATTTTGCACGCGGCACCTAGGTTCCGCACTGCGCCACCTACTAGGTCGGAGTAACAGTCTTGAATTTTGTACTTTCCGCAGTATTAAACTCAATGCCGATCTCCGACTTGCCATCGTCCGTTGTCGTGCAAATTTTTGTGCTCGTTATTTTATTTATTTCGCGTTCCTTTCTTCTGACCATGCACTCACCGTCTATCCCAGGTCAAATTCTATCCGGTTTCATTCTATTTTGTCTGTTTTCTTGGCTTGATAAGATCAACGTTATCGGTGAGATCCCATGCACCTACACGCTTATGCGCGATTCTCATATTTTCTCAACGGTCCAAATTACTACACGCTTTCATCTATCCCATTCGCGCATTTTTAACCGGACGGGATAAACTAGTTCAGTGTACCAATCAGTATCATATTGAACTCCCACGTGGTTCCATCTCATACTGTCTGTGCCATCCATTTTTTACTTGTCTTCAATGAGTCTATCCCCCCCCCACCCTAATCGTGCTGATTTACTTCGCTGTGTGCCCTTCGTCTATCGTTGATCTTGAGCTATATACATATATGCGGGTTTTATCGCATATTCCAATTGTTTTGCTAGTCACGTGCATCGGCGTATGATTATAGATTCCAAGATTTCGCTTTTGTTGTCCTCCTGTGGTCAAAGCGCTAATTCAGTCAGTTTTGTTCGTGTTCATTGTTCATCAATGGTGATTATTGGCTAGTACCGTTACTGCCACTCCTATTTTTTGACCTTCGTGTCTTCTATGAGATGCCTATTTTCACCCTTCTTTGCCTACCGTTCCCTTCGTTGTTCGATTTCTCTACAGTTGTAGGAGATGTTTGGCACATCCTATTCAACCGTCTCACATTGATTCTTTACCCCCGTGATCGTGTAACTGGTGTTAGCCTAGGCTTTCATTCATTCGTGCTTTCTCTTATTTGTATTTATTCGCTGTAAGTGTTGCTTCCGTTAAACCCAGCCAGGACGTGAACATCGTGAATATCATCACCAGTACCGTTCGAATACATCTCATCATCACCTTGTTCGTCAACCTTCATCCTCGGTCTGTGTAGTGACTTTCTGCTGGTTTTATCTAGTTGGGTCCGTTCCCCTCCAGTTGTCATTGGTCACCATCAGTATCCTTCTCGTCCTCGTTGCAAACGTGATTATTTCGTCACTAAGTTTTGTATTGTGTTTTTTGGTATCCGGGGCTGAGCCTTCCACGAGGATAGTCGTAAAAGTGAATAAATCTTGCCTTCATCGCTTTTTTTCTTGTAACTAGTTCAAGAGCTTTTTGTGGAGAAATCCATTAGTGCATATTCCATCAGTGATCTTAGTCATGGCTTCCATGAGCCCATAGTTTGTTGTTCCAATTATTGTTTTTTGAACTGTCATCC
>STRG.33778.1
GATAATAAACAGAAGATCACGCTGATAGACATGGAATAAACACCAATCACGTTCAGGGGTTTGTCAGTCAAATTACCGTTGCCGTATGATTGGCTTATGTAGCTTACGCCGCCTAGGTGACAGGACGATTGGTTCGTGCAGCCTTGGGCCATGGAGTGCCCAGACCAAGCGCTTTTAGGCACAAAGGTCAACTTGGCCTGCGGTGGTCAACCGGTCATCATCACGGGCTTTGAACAATAACAACCCAGGTTGGATTTCCAACATCATCGGTCACTTCCCCATTTGGCAGCCTTTCATTGGCCTTGGCCCCTTTCCGGAGTTGTTGAATGGTGTTGTTTAATAAATAAAATAGGGAGTAAAAAGAGTTCTCAGCAGTTATTTTTACTCATTGTTTCAATTGCATCGGCTGTCGCCAGAGTGCGTCTGTGAACACACAGCTTCTGGTCCGGACACTGCAACTTCCACGGCCCAAGATTGACCAGGGTATCATGAATCTACCATCCTGTCACCTAGAGAGCAGAAGCTGGGTAAACCAATCCCATGACAAGGATAATTTAACTGATAAACCCCTGCACGTGAATGTTGTTCACTCTACGTCCATCCGCATGATCTTTGTCTGACGTCTCGTATGCAATCTGTAAATCGTTTGGGGATAAATTATGGAAAAACAATTGTTTAGCCGAGGTGGACTTTAATATGATACGATGGGTATTTTCCAAGCACTGATACACGCATTCTCAGTGCAAAGTTCATCCCGTTTGAGCGGATTCGTATTTCAGTCGCGAACGCATTTGATTAATAAAGCTGATTACCCAGTTGGCATGTTATTATGGTACTTCACTCACAGTGTTCCAATAAGAAACCCATGAAATACAACCACAGGGCGCAACGAGCAGAGAAGATGAACGACGGAACACTACAAAGTGCATTCGAAGTATGAAAGCGTGCGAGAGAAGAGTGTGAGTGCGTAATGAAACAAACGCGAGTTGTGTTGATTGACCGTTTTTAGTCTAAACAGCGTTTTAGATGTAACAAGATGAACATCCCGTGTGCATGTTGCGAGCATCACCAAAGGGGTGCGTATGGTTTTCTTAACGGATTTTTTACACCATGGTTTGATCATGAAAGGACTTTGTGTTCTGATCCACCCAAGTAACTCCAGTCAATAGCATTTTCTGACTTCGAACAGTCTAACTTTATTATAAGAAGCAAGTTATTTACATCGAACAGCAAGTGGCCGCATTCAAAGCCATTGCACGAAGCGCATTGGTCCAGAATGCACCCAATAATTGGGTCCGAGTATTGGTTTCAAGTTCCTTCGAGTCACTTCAAAATTTGACCATATGCACGGCATGATTCTTTCAGTTTTTGACGCCAAGCTCTAATTCATCTAGGCGTCTGTTTCTGTCCCATTCCACATTTGTGAACTGGTAGTGCGCTGTTTAGAAGCGGCTTCATCAACATAGGACAAAGGAAGGATATTCACTGAGGCGACGGAAATCAAGTGAAAAGGGAATCATTTCCCGTTAACTAAGACGTTTGCAAATAGCCACTTCTTGTGCTGTGGCAGTTCATTCATTTCTGGCAATCATCATCTTAATTACCATTCTACACATGAACTTTGTTTTGTCATTCCGAACCAAGCTGTTCCTGGTTCGAACGCCAATAACACACATGCTATTCTGAGTCCTCCCTGATCGTTTCTCGCTCTGTACTATTTGCTCTGTAGGTTCGCATAAACATCTCTGTGGCTCGACTATGGTTTTCTCACTATTAGCGAAGTATCGTTCAATTCGTGATCGTAGTTATCAACTGCGTCCGTATGTCATTCGTCTCGTTAGCCCTGTACGTTAAATTGGTGAGCTCGACGTGATCTCAGCACGCAGGTGCCGTTTTTGAATTTCTGGCAGAATTTTTCACCCCTGATTACCGACGTTTTATTGTAGAAAAACACACCTTTTCGAACATCACCACAGCGCTATAAAAAGACTGTCAATGAGTCTTTCATTTTGGCACGGTATCATCTTCTGATTTGGAGTGTCTTGGAATTATATCAAACAGAACTAACTGTGAGGAACAAAACATTTTAGAAGCATCCACGGCGTCGCTTGGTACTCATCTCAACACCATCCTGATTGGTTCGACGAAGGGTTGTCAGACTGGACTGAATTGAAGATATTGGCGGATATCGGCTTTTTAGCGCCAACATCCCGATCAGAAGAACGGCGGACAACTGTTAGTTTGTGTCGCAACTTTTGTTTCATTTTAACTTCTCATTTACAAACTGTTATGGCCTTTTATCTCAACACGCTCCTCTACCTATCTTAGTTTGCTGGTGTCATTCTACATTCTTCATAATAGAGGCAGAGGGTATCTCTCCCGTGTCGTCTTAGATATTGTTGACATTNCGCATAGCCAGCCAATCTATCAAGTTTACATATCTGTAGGTACTTGTACATTTCCAAATTTTTCCACGATTCTCAACGTCCCTTGGTGCAACTCTCTTTTGTAGTACCGACGTTTTATTGTAGAAAAACACACCTTTTCGAACATCACCACAGCGCTATAAAAAGACTGTCAATGAGTCTTTCATTTTGGCACGGTATCATCTTCTGATTTGGAGTGTCTTGGAATTATATCAAACAGAACTAACTGTGAGGAACAAAACATTTTAGAAGCATCCACGGCGTCGCTTGGTACTCATCTCAACACCATCCTGATTGGTTCGACGAAGGGTTGTCAGACTGGACTGAATTGAAGATATTGGCGGATATTGGCTTTTTAGCGCCCACATCCCGATCAGAAGAACGGCGGACAACTGTTAGTTTGTGTCACAACTTTTGTTTTATTTTAACTTCTCATTTACAAACTGTTATGGCCTTTTATCTCAACACGCTCCTCTACCTATCTTAGTTTGCTGGTGTCGTCTTAGATATTGTTGACATTAACTTAGCGTACCATATAGACTGACTAGTATGCTACACATCTTGAAAATGAAAGTCAGGGTTGTTATATAGCACGATTTATGTCCAGGACGATTTCGCGGCATTTCAACATGGTGCATACTGCAGAACGATACTGTTTATATAAGTTCATGTAAAACCATTATGTTTGACAAATATAGGGAAAATTACAATAATCAAGTTATGTCACCATGGTAAAGACACAATAACAAAGAGCTGTTTCTGCTGACACAATATATGTTTCCATCGATGTATGGCAATAGCGTCAGCAAACATCAAAAGCCTAGTATTCCTTGCCACGTAAATGACCCGAAACGCAGTGCTTCGGTCAGCTGGATGTTGCGTCATCAGAAGATGACGAGCGACGGCCGACGACGGGATCTTATGGTTTCGAACGTTGTCACTATGCCTTTGATCTGACCCTGATTGCATCACAAAACGTTGTACCCAATTTGGAATGTGTTCAATCATTCGGTTACGTGACTGCCGCTCTGTTCGACTCACATAGGTTGCTCCTCAACTACACTGAAATTGGTAAATCAGATTCGATTTGGTGTACAGAGATGGACGTTGTTTCACCGAGGGTGTGGGGATCTCAGTTGTTCGATGAACAATTCTGAGGTCAGCTGCATAATATGTTCGGGCAAGCGCTGATCCAAGTCGTCGTTTGAGCAAGCAGTTGACGTCGTCACCTTTGAATGGAAGACAAAGTGTGACTAGTAATTTTTCTACTGAACAATTCGTTTGTCTGATGACTTAAGGCTTGCTGTGCCTTTCGATAAACGCATCGGGGTAAGCGTTTTCAGTCAAGGCTTCTTTCAGCTGTCGTATTTCGTTGTCAATCATGTTTTCTGTGCAGATACGTCGTGCTCTTTGAAATAGTGTTCGGACCAGGGCACGTTTATATTCCACAGGCACAAAGCCGTCAAAATTCAAGTATTGGCCTGTCCAGGTTTCTTTTCGGTAAATAGATCTGGCGATTGTTCCATCATTCCTTCTAGTCATATTAATGTCGAGGAAGTGCAGTGTATCTTCTATTTCTGCTTCCATCGTAAATCGTATATTCGGATGCAGACGATTGAATTCATCCATAATCCATGTTGTCTCTTCTAGACTTTTTGTGATGATTAGAGCATCAGCAACGTATCGTTTGTAAAGTTCTGAACGTTCCAGGATTTTGCTCGCCTTTTCCTCAAGATGAGCCATAAATATGTCTGTCAGAATGGAACCTAATGGACTTCCCATTGCGACTCCGTCAGTTTGTCTGTAAGCCCAACCAAGGAAGAAAAACGACACGTTTGTTGTGCACAGTAGTAATTGTCGTTCCAGAACTGATACTGGTATACCGATTTTGACTTGGTTTCGCTCGACATGGTCACAGATGATACGTATGACCTCCTGAACGGGAACATTCGTGAACAGTGATTGGACATCAAATGAAGCCATGTGTTTCCCTTTCACATTAATGTGGTCCAAAAGCTTTACTATTTCGAAACTGTCTTTGATAGTTTGTCTGACCGTTGATTTATGAACTGGCTCAAGCAGTTTCACCAGCCATTTCGCCAATTCGTGTTGTGGTGAATTTGTCATGGATAGTATTGGTCGAAGTGGCACTCCGGGTTTGTGTAGTTTCGGTAAACCATACAGTTGTGGAGTTTGAGTTCCTTTTGGCTTCAGATGGTGAGCTGTGCTTTCATTGATGATGTGTCCTTCTAGTAGAAACTGTACTTCTGTCGATATCCGTTGTTCTAGTTCTTTGGGGTCATCACAGTTATCTTCGCGTACAAACTTGCTGGGATCGTCAAGAACACTTCCCATTTTCTTCTCATAATCATTCCGATCCATCAGCATTGCTCCGGATCCCTTGTCAGGGCATAAAATTAACAAATTAGGTCGCAACCGTAGCTCTTTAATGGCTGATATGTGCTCAGGTGTGAGGGGTGACTTATGTCTGGACAATGTCATCCAGTACCGTCGTTCCAAGTCAACCAGCTTTGCTTTGAACCAAGTCTCCGCATCTTTTGAAGTTGGTTTGACTATTTTTAGTTGTTCGAATAGATATTCGAATTGCGCCTGTGTCTCTATGCTGTTTATTTTACTCGGTGGTATGCAGAAACGTGGACCGCAGGAAAGAGCCTGTAATTGAAGTTCATTCAGTGCAACCGATGACAAATTCTTCACAAACTTTTCTGGTTGTTTCGGAAAATTCGGTTCAGCTAACTTGTGAACGATGGATTTCTGAAGCTTGTTTAATGCACAAAGTTAAGCTTTTCGGATGTTCTCCATACAGAAGTTGGTAAATTTGATTCGGCTAGCGGGGCTCAGTTCCTCAAGAATTATTGATCTTTCGATGCACGTTGTTCGAAGCGTCGTTAGTTTTTCTTTAAAATCATCAATCTGACATCGCACCAAACGTCTCAAATACCTGGTAGAGGCACAGATCTTATCCCTCCGTAAGCGTTTTCAAAATGTAATCGGGTATCTGTTGCAACGGACACATTGTTCCAGAAAATTAATACGGACTCGAATCGTGGCAATTTTACATTTTAATCTGACTAGGTCATCGAGAGACCTAATGATTGATTTTGGGAGACGAGATTTGAGGAAACTGAAACATATCTACATATCTGTTGGGGTACTTGCCACCGACTCTGGCTTCAGTAGTTGGGGCTATCGTATGCAACCCACCTGAACAGAGCTCCTACGATAGACTGCGGGACGCCATTCTCAGGAGACTTGGTATTTCATCAGAAAATCGGCTTAAGCAACAGGTATCCGGTTTCAAGCTTGGTGACCATGGCACCCAAACACCGGTACAACTACTCCATGCTACTCTGGGACAGGTCTCTACCCTCAAAATGAATGATACAATGTTACGTGTGCTTTTGATGTAAGCACTTCCAAATAACACACAAGCTATCTTAGTTGTTTTTGGGAATAAATCAATGTTAGATGAATTAGTGGAAGCCGCTGATCGAGTACAACCACATGCCTCACACTCTACTCAACATTTAACTAAGGCCCTGACGTAGACCATGTTAATACCATGGAGCGTTTAGTTAAGCAGATGGATTTACTGTTCTCTTAGGTTAACGCGCAAACAGCATCGCAACGGAATTCCACATTTTGCAGAGCAAGCGGCCCAAACCGTTCACGCAAGCACAGCCTTGCAAACTCCGGCGCACTTTGGTATCACCACAACCACGGTAGTAAATCGAAAACGTACCAAACCTTACACATTTCAATTTGGGCACCAGGGAAGAGCGTAAGCCTACCGGTGTAGACGACAACCATGTCAGGCCCTTCTGTTCACAGTCGCCTATTTTTTTAACCGACAGTCAAACATCGAGTTGATCGCAGCTAATAAGACGCCTGTGAAGACCTACGGTAAGTGTTCACCCACACTGAACCTCATTTTACGCCATAATCTACAATAGGTATTTATTATTGCTCGCCTTCCTAACTCAATCATTGCCATCGACTTTATTCGACATTTCAATCTCATGGTTGATCTATTCAGCTTTCGTCTCGTGGATAAGACTACAAACGTCTCAGTTAGCGGCACACCGTCAATAGAACCATCCCTCTCTCAACTCCTCATCACTCCTGTGGCCACAGACCGTTACCAGGACCTCCTGCACGATTTTCTTGGGCCATTCCAATCTACTGACTTGCTACCACGGGTGTCGACCAACGCACTACACCACATAGTTACAGTTGGCCCACCGATTCATTACCGCGTCAGATGCTTAGCATCCGACAAATTAAAAATAGCAAAGGCCGAGTTTCAGCACATGCTGGATCATGGTATTATCAAGCCATCTTCAGGCCCATGGGCTTCTCCACCATGTATGGGATCGAAAACATTGTTAGCGATTGGCGGCTTTGTGGCAATTATCGGGCACTAAACAATAGCACCACGCCAGATCACTACCGAATTCCACACATTCAAGATCTCAGAACAAGTTTAATAGGTTGCACGATTCTCAGTGGCATGGATTTGGTTCGAGCATGCATTCAAATTTGCATTAATCGTAGAGACATCTCAAAGACTGCCGTAATCACACTTTTTGACCTATTCGAGTTACTCTGTACGCCATTTAGCCTTCTCAATGTGGCACAACTATTCCAGCGATTTATAGATCAGGTCTACCAGGATTTAGAAGGGGTTTACACTTACTTAGATGACATCTTCGTCGCTAGTGCAACCCCTGACAACCACACTGTGCATTTACGAACACTTTCCAAAAGTTTATCTCAACATGGAGCAACTACCACCCCTGCCAAGTATTTATTTGGTCAAGAAAGTATTACTTTCCTTGGTCACCAGATATCAGCCACAGACATTTCACCTATGGGAGATAAAGTGCAGGCGATTCTCGAATATCTTGAACCTTCATTCTTCAAAACGATTCGACGATTCGATGGTGTAGGCAACTTCTATCGTCGTTTTATTCCTAAGTGTGCCCAGTTGATGCAACTTCTCACAGACTTCATACGCGATGAGACCAAAACACTCAAATTCCCAGAGAATGTGCGTTCTGCTTTTGTCGAACTGAAAAGGGGTGTCTCTAACATGGCTGCCGTTGCACATCTCCTACCAAACGCTCCCATGACACTATCAACCGATGCTTCAGACTTGGCTGTTGGTGCCGTTCCACAACTGCAAGTACAAGGTACGTGCCAATCTATAGCGTTTTTCTCCAAACGTCTCCAGTTAGCCGAATCCAGGTATAGTACATTCTATAGGGAATTTCTCGCAGTTTGCTTGGCTATTCATCATTTCCGCCAGGTGCGGGTAGGCCGACAATTCATCGTCTTCACGGACCGCAAGCCGATCATCTTCGCTGCGCGTTCGACTACAGACCGGTACTCTCCCAGGGAATCCCGTCACCTAGACTATATCACTCGGTTCACAGAGGATATACGACACATCTCAGGTGAGCTTAACCCCGTGGCAGATGCCCTTTCTCGCATCCATCTCATTACACCAACCAGTGGTATTGAATTAGCAGCCATTGCCTCAGCGCAAGTACATGATCCAGAAGTCGAGCATCTACGTCCCAGTAGCTCTCTCCAACTCGAACGAGTGCCACTCACTTCATCGGAGTGCACGATCTTGTGCGACGAGTAGCAAAATACTCCACTTCCACTGGTACCACTTGCTTTCAGGATGGGCGTCTTTAGAACACTGCACGGCTTGTCACACCCCGACATACGAGCCTCCGGTATACTCGTGACTGGGCATTTCCTGTGCCCAAAAATAAATAAGGATATAAGTGAATGAGCACCAAGTTGTCTAGATTGTCAGCGATCCAAAGTACACAGGCACACAAAAAGTCCTGTCGGCAAGTTCACCACCCCCGAGGCGCGGTTTCACTATGTGCACGTTGATCCAGTAGATCCTTTGCCTCCATCTAGGGGATTCACTTACTTGTTAACATGCATTGACCGTTTTTCGAGGTGGACTGAGGCGATACCTTTGAACAACTTTTAATCCAAACCAACAGCAAGTGCCTTCCTGGGGCAATGGGCAGCCCCGTTCGGAGGCCCCGCTATTGCGACCAACGATCAAGGAATCCATTTCCAAGGCTTGTTTGCTACCCTGATGAATGTATTAGAATGTAAACAAGTGAGAACTATGGCGTACCATCCAGCTGCAAACGGTTTGATTGAACGTTTTCATGGACAATTCAAAGCAGCTTTAGGAACTCACACAGACCCGACACGGCACGAGACTCTTCCTTTTGTCTTGTAAGCCATTCGCAGTTTGGTGAAAGCCGACCTGCATTCAACCCCGAACGAGTTATTATTTGGGTGTCTGCTTCGGTTGCCGGGGCAGCTGGTTGCACCACAACCTTCGCAGTCTTTGAACTATTCCGACTATACCCGACGCCTAACTCAGCATGTGAGTGACCTGCACGCAGCATCGACAAGAGAACAGACCATACCAGTGTACATGCCTAAAGAGCTGTACACGTCTTCTCGCGTGCGGACTGTACACGGCACTCGCTTCAGGCTCCTTATTCAGGCTCATGCCGAGTTCTAGGGCGAGAAAAAAGGTGGTACATCATCGAACTTAAGGGAGAACAGGGCACGGTTTCCATAGATAGACTAGAACCGGCGTTCATGGAAGTAGAGAGGTCATTGGACTCAGCCCAACCATGTCCAGCACCTACTGTTGTACCTGCACCCGGGTCTACATCATCAGTGAGCACGGATCCAAAAACCACTAAACCCCGGTACAACGCGACCGTCGCCGTCGGGTCGCACGACGACCCGTACGTATCGTAGACACTGTTTCTATTATACCTAATCGTCAGTAAGATCCTATTGTCATTTTTTCTGAAAACAAACAAATAAATAAACGACCATTTTTACAGGTTCGTTAGCTTTGTGTGAACATCGAGTCGCTTAAGACGATCACCCATCCACTCCTTTCGTTTTTTCTCTCGCCCCTTGAGTTTCTTTTGAAGATAACGATTCTTCTCTCAACAATCCGTCTATCTGCGACAAGGATGAATGTGTGGAGAAGAGAGGCCAAGCTTATCCCACCGTCTGTACGCATGTGAAGGTTTTGGCACGCCTAGTCTTTTTCCTGGCAATCCCGACCAGTTTTTTTACCGGCAGGCAACCCGCTGCTACAATTCTGCACACCCGAATCAAGGAAGAACATATTTATCTACTTTAAATATCGGGGCAGTTATCAAGCCATAAAGCAATCCTGCAGACGAACAAATGTACCATTCCGAATCTTTTTCCTCAATCTCCAACACACGATCGATTGCTGGATGTTCACATCCTGTTTGTTATTGTCCTTATTTTCCGGCTTTTTTCAACCTCAACGCTTTCTTCAGCGGAAACGAACACTGTGACAGCTTAACATTTCGAAGACATCTCCCTCAGTCTTCAGGGAGGAGGTTGTGTAGTGACATTACATTCATTTCTGGCAATCATCATCTTTATCGCCACCCCGTGTATAAACTTTCTTTTATCATTCCGAACCAAGCTGCCGCTGGTTCGAACGCCAATAACACACACGCTCTTCTGAGTCCTCGATGATCGTTTCTCGCTCTGTACTACTTGCTCTGTAGGTTCACATAAACATCTCT
>STRG.9621.2
CTATTCGGTAGGTTGTTGGAGCGCTGAACAAGTCGGAAGGTCGTGTGTGGGCTTATCGCGATGACGGTCCGTGTGGCGTGTGCTGCGCTCGTATATTCGTTGGCATTGTGCTTAGTCGATGCAGGAGTGCCATTTAAGCACAGTCATGCATTTTTCTTCTTCAGATGGTACACTCCAGACCCAGAAATCGCTGAAAATGCGACAGAAATTATACGCAGAATGGGATATGACACACAGGAACATTTCGTCGAAACTATTGATGGTTACATTCTTTGTCTTATACGAATGAGAAATCTGGAACGCATGCCGTCTCCAGACGGAGCGAAGGTTATCTTCCTGCAACATGGACTTCTGGATTCAGCTCACACTTGGATTAACAATCTACGAAACCAGAGCCTTGCATTTATTCTGGCCGATGCTGGCTTCGACGTTTGGTTGGGAAACAGTAGAGGAAGCACATACTCAAGGCGCCATCGAACATTGGATCCTAAGCAGCTTAAATTTTGGGACTTTTCTTGGGATGAAATGGCCAAGTACGACCTCCCAGCTTCTCTATACTACGTTCTAAACCAAACTGGGGCAGAGAAGCTGGGATACATCGGACACTCTCAGGGCTGTCAAATTGCACTAGCTCAGTTCAGCCAAAATTCTGAGCTTCAGTCACGTATCAGTGTGTTCATTGCTATGGCGCCAGCTTCATTTCTTGGCCACGTGAAAAGCCCGGTGCGAATCATTGCTCACTACGCACGTACTTTAGAAAATGTGTTGGATCTATTTGGACACGGTGAATTCCTTCCTTCCTCTACGCTGATTCGCTTTTTGGGAGACTTGGTGTGCCGGTACAGTCGCATACCCTCGGTATGCAGAAATGTGATTTTTCTATTCACTGGCTTCGATAAACAGAACATGAATATGACGCGCTTGCCGGTCTACCTGGCGCATACTCCGGCGGGAACCTCAGTTCGGAATGCTGTACACTACTGTCAGGCAATAGTTTCCGATCGTTTTCAACAGTTTGATTATGGCAAAGCCATCAATAAGAAAAAATATGGACAAGAAACACCACCGGAGTATGATTTGTCGAAATTCACCGTCCGCACCGTGTTGTATCACGGTGGAAATGATTGGCTAGCAGTTGCGGAAGACATCAACAAACTGACGAATTACATCGGGAAGGCTGTGATAAATCGATACCTATTACCTACGTACAATCACCTTGATTTTGTTTGGGGTATGGACGCAGCAGACTTGGTCTATCCGACTGTGCTCAAGTATGTGTTGGAAAACTAACCAACAAACTTTTGCGCCTCACAAGACTTGTTTCTTGACACGAAACAGCTTTTTTCTGATGATGATGATTTTTTTACACATGTAGGTATTCATGCTCATGCGCTCATGTGGCGAAGGTAGAGTTGAAGTCACTTTCATATTTTCCGAGCAATTTTTATCTTGCACACAGACTAGTGCCTTTTTTAACAGGCTGTGCATTGTTGATTTATAATTTTTTTCTTCTATGATTCCATTCTTATTGATAATGGTACGATTTGAGATCTTTCTCCATCCTCAAAATCCTTATGGAATTTATTACTTTACCAGCCTCAGTGAGAGGCGTGCGGTGTGTTTCTATTTATGAAATATGAATTATGAGCCCAGCTGGAAGCTTGTATGTTTTTTTTAAAATTCCATGCGTAGATATTGGTAAAATAGACAGGTACACCC
>STRG.5347.1
TTTGGGTTGAGAAACGCTGCTTGGACGTTCCAACGATTCGTCGATGAAGTGTTTCGAGGTTTACCCTTCGCGTTTGGCTACATCGACGACATCTTAAATGCCAGCGCCTCTCCATCGGAGCAAGCCATTCATCTGCGTCAACTCTTTCAACGTTTCCAACAATACGGACTTCAGCTGAACCCTAGTAAATGCGTGTTCGGTGTTCCGTCCCTCGACTTCCTCGGGCACCATATCGATCAAAAAGGTTTGACACCCCTCCCAGATAAGGTGCGCAGCATCCTGTCATTTCCTGCACCTCAAACGATCACACAGTTACGACGTTTCTTGGGAATTTTGAACTACTACCGTCGCTTCATTCCCCATTGTGCGACCATCGTTTCACCTTTAACCGATCTTCTCAAGTCCAACGTCAAGACGATCGATTTCACTCCCGAGGCTGAGACAGCTTTCGCAGAAGCCAAAAAAGCTCTCGCGGATGCCACCATGCTGCACCATCCACATTCAGATCCAAATACTGAGTTAGTCCTAACGACTGATGCATCAAATACTGCAGTCGGTGCAGTGCTTCACCAAATAGTGGACAACCAATTACAGCCCTTAGCGTTCTTCTCGCAAAAACTCCAGGCGGCACAGACAAAATACAGCACATTTTCTCGCGAACTCCTAGCCATTTACTTGTCTATCCGTCATTTCCGCCACCTTTTGGAAGGACGACAATTTCGTGTGCACACTGACCACAAACCCCTGACACACGCACTTCATGCCAAGCCTGACCGACATTCACCCAGAGATATCCGCTATTTGGATTATATTTCCCAGTTCACAACAGACATCCGCTACGTGCATGGAGTTGATAATGTTGTGGCTGATGCATTATCCAGACCTGACATCAACACGGTGCAGACTAAATTCGATCTTACGGAACTGGCAAACCTCCAGCGTGATGATCCATCCTTGCTCGAATTGCGCACATCCTCCACACTCCAGCTCAAGGATTCTCCCCTACCTTCAGCCAATGGCACACTCCTGTGTGACTGGTCTACAGGTAACCCTCGTCCTATCGTTCCAACTTGCTACAGGAAGATCGTTTTCGATCATTTTTATTCTCGTTCCCATCATTGTATTCGTGCATCTCGCAAACTCATTCCTGCCAGATTTGTTTGGCCCAGTATGAATTCTGACATTGCTTTATGGATTAAACAATGTTCACAATGTCAGAGAAACAAAGTCCACCGCCGTACTTTTTCTCTTCCCAGTACATTCACCGTTCCCGACGTCCGTTTTACACATATTCACGTCGATCTTGTTGGTCCACTACCACCATCAAATGGACATACCCACCTGTTAACCGTTGTTGAACGTTTCACACGCTGGCCGGTGGCAGTACCCATTTTCGACACCTCGGCAGAAATATTGCGAAAGTACTACTCCAACACTGGATTGCTACATTTGGTGTACCGTCTACCGTCACCACAGACCGTGGCAGCAAATTCCAATCGACTTTGTTTCGTGAGTTCACTAAACTGCTTGGCTGTAAACACATCACAACAACCGCATACCATCCTTCGTCCAATGGCATGGTAGAGCGCCTACACCGTCAATTCGAAGCAGCACTGATAGAACAGCCAAACCCCAATAGCTGGAGCAACAACCTGCCACTAGTTCTCTTGGGTCTCCGGTTATCAGTCAAAGATGACCTCCACAGCACGTCGGCTGAACTCGTTTTCGGTACCACCATATGCCTTCCAGGTGAGTATGTTCAACTCAGCAGTGATGCCAGTCCTAACCCATCTCAGTTTGTTCAATAACTCAAAGACCGTATGTAACATCTTCGTCCAAAGCCCACTCGCTCGTCATCCACACATGTTTTTGTACATAATGATCTATATACGTCACCTTTCGTTTTTATTCGTAGCGATGCTGTTCGCAAACCACACACACCACCGTATGACGGTCCATTTAAGGTACTTAGTCGCCAAGACAAATATTTCGTGGTTCAAAAAGCCGATAAGCCAGACATT
>STRG.40853.7
GATCGTTCTGGCTCTGCGATCCAAGGAATTTCGACGAGCCCGGACTTATTGGATGGAATTATGAGTTATCTTGTACCATTGAAAACTGGCATTCACGTCAACAATAAGAAGGACCAGGATTTTCTGTTGCACTATTTTACCGTGCTGTTTTTGTGATTAATTCATCTTGACTTGCTCTAAAATTTGGAATCAACTTAAAATTCTGCTGAATTAACTAATAAAGCTGATCAGTGCACGGATGTCCTCAGGGTTATCCAGTCAGCTGAGCAATTTGATCCAGTCAGATGATGCTTGCTGCCTTGAATCTTTTCTCAATGCAACAGCTGTCTCAGCAGGTGATTTGTCTTCTGCGCTTTATGAAGCGATCGTACACCGCAGTTACCAGTGTCTACAAACGATCTTGAAACAGGAAAAATGTGATCCTTACCTTCCAATTATTGGTGATCAAGTATGTTTGCCGGTGCTTCATCACGCAGTTCGTTTGGGTGACTTGCATGCATGCAAACTTCTTCTGGACGCGCGCATTCATCCCCTTGTTTGCGCTGGTCACTGCCTCGTAGCTTTGGGTTCCAAGCGATTATGCGAAGATTCAGTTCGCTATGCACTGCATAGAGCTGTGGAATCGAATCGTCGCAACACCATTGCTGTTCTTCTGCAAACACATTTGTATTCTCTTGTTTCTGCTGTAGTGGCTGCATGTGAAGCTGGTGACGCCGATCGTTTGAAGCATCTCTTACCAATCGGGTTGCGTTTACAATGCAGTTTGAATGTATTGGCAAATTCCGCCCAGCTGAAACCTACACGGCATCTACAATCGCCAACGAGCACCATCACCGAGACCACTAGCACTCCTCATTCAGATCTGATAGGACAACTGAGTAGTTCATCCTGCAGTTGGACCTCAACTACGGCAAACTTTACTGGACCACTGGCTCTGGGTTCAGCGAGTATGGAGTTTGGTAAACGCATGTTTGGTTTCACTTCGGAGCGGCCACTATCCGCATTTAGCTCACTGGGTGGTCTACTGTTCAGTACGGTCAGTGGTTTGGAAGAGAATGCTCAACCGTTTGCCAATTTACTGAGCGATTTGGAGTTGCTATCTTGGACTCGCAGTTGTCTCGGAAAATTGCTATTGACCTGTGTTCAGCGTGGTCATCTTCTCTGTCTGTCTTTGTTGTTGCGGGTGGGCTTTCGTGTCAAATGCGTAAGCCGTCCGCTCGGCACGGAATGTGTGGACCCACTTTCTATGTATGTGCCGCAACGATATGCGTTCTACAATCTGTTGATCGAACAGTCATTACAGCCGTCCGGATCTGAACAGTCACTGGCTCATCCGTGGTTCGAGGCGCCCGAATCCGACGTGGATAGCGCGATTCACGCGGCCGTGCGCTTCAATCGCATCCCATTTTTGGAGGAGATTGTCCGAATGGACCCCGATTCGGTTCAACTTTCCATCCCCGAATGTGGAATTGGCGCGTTACCTATACACACGGCCGCATTTTGGGGTCGGGAAGAATGTCTGTCCATTCTTTTGCATTTGTCTTCTGATAATGACAATAAGCTCGTCAAATCGAAACCGCGGGGTTCATTATTCTCTTGTCGAGTCGGTGACCAAGCCGCTACATATCGATTCCCATTTTGCCTGGATCAAATGGATGCCTATGGTTTAACTCCATTCCTGTTGGCTGTATTAACCGGCCATGCAACTATAGTGCGGATGTTGTTACAGTTCAGGTTGCCCGTTCAACCTGTGCTCTCATCGGTGGACAATTCCTCATTCGCAATAGGACAGTCCGTTGTGGATTTAGATGAGACCGGGACATCTGACAGTGGTTGTTCGGTGGAAGATGATCATCTGAGAACACAGTTGAACTCCACTAACGAGAGGGTCTTTGTTGAAACACCAAGAACCTTGGATGACTCGTCAGAAAATAAATGGGTCACATTAAACTCAATACAATCGATTTCACTTTCTCCCATCGACCTGAATCGACGTGTTCGAGCGTGTTGGTATCCTGGTGGCAAGGAAAAAGACGGATCTATGCGACATTCACAACTGGTCATCAATCCTACTTGTTGTCCTGTAAAGCATGATCATATGATTTGCGGTCAGTTCAACGCTCTCCATCTCTCTGTGATGTCTGGTAACGTGGAATTGGTGGAACTTATTTTGGACTATATGGTACGTGATGTCAATGTGCAGGCCGGTTGCTGTACTCATGCACGTGGGCACAGAAGAGATCATCCGTCCGAAAGACTAACTACTAGCCCTCTGGGACTTGCTTGTCGTTTGGCAGACACAAATGAAAAGCTAGCTTGCCAGTCGGCCTCGTTACTACTGGCCTGCGGTGCATTCGATCCGGAGCAGAGCTTGTTCCATTATGCATTTCAGCAACACCATTTGAACCTGGCTGGTCTGTTACTCACCTGGCAAGTGACGCGCATCCTGTCCGCGGGCGCGCAATCTCAAGCCGGTCTGCAAGTGAATTTATCACACAAACGTCTCGATTGTCATTACATACCCCGTGCATTGTGGTTGCTTCGTCGTGGACCGATAACTGATTGGGTGTTTGGTGATTGCGATCGGCTTCGCACGCGATTGCAAATGGCCTCTCGCGGAGGAAGTGCTTCTTTGATGCGCTCAGTATCTCAATCATTTGTTGGTTATCCAATCACTCGTGTCTTATTGTCACATTGCGGTATACAGCTTTTTCCATGGTGTCTGCTGGCTGATTTACCAAATCTGCAGGAATTGGACATCAGTTGGAATCGTCTGGGCGATATTCCACTGGACCCCCCTCAGCTGATCAGCAGTCCACTGGATTCTGATCGCTCGGTTAAAATATGGGCTCCAAAATTAATCTATCTGGACATGTCTCACAATCACCTTATCTATTTACCCTCGTGGATTTTTACGGGCACCGATAAGCAACAGTCCACTGACCCATGTCATTTTGCACATTCGTCTCTCAGTCGCCAGGCCAGTCCTATCCGCTCTCGCTCAGTTGCATCTGAGTCCCGTATTTGTTCTTTCCAGTTCGCTCCACAGTTGACTCATTTGATGCTTTCCCATAACCAGTTGTTTGCATTACCCGGGGTTATGTGGTCTTCTCGTAGCTTGCGATTTTTAGATCTGAGCTGGAATTTTGCTCAGCTCTCTTCCTTTGCCGGATGAAATACGTGGCAATTGGTGCCGTGTAGAACTCGGAGCGTGTACACATTCGTCTCTATCAGCCTTATTATTTAATTCGGGACGTCGTCTGGATCGTTGGGCGGAGCACCATGCAACAATTCAGTTGTCCCACTTCAACAGTGGACCTTCCGAATATACCTGCCGGAGGAACAATGTAGGTGGATATCACCCCTCCATCAGAAATGGAGAGTATACGCGAGATGGGTTACTTGAAAAGATACAAAGCCCCCAGACCGGATGGGTTGTCTCCATTTTTTTCAAGGATGGGGAAGAAACTTTCGTTTTGCCGTTAGCAAAACTCTTCCGCGTAATCTGGGATAGTGAGTGGATTCCTAGGGAATGGTGTAAATCGGTGATTGTGCCAGTTTAAAAGAAAGGTAACAGATCCTTTCGCGAGAACTACAAAGGATTGGCTTGGTAAATATCGCGTCCAAACTGCTCACAGGACTTATTTTCCACCGATTATCCAGCGCGCCCGAAATGTGTACGCGTGAAAATCAAGCCGGTTTCAGACCTTGTCATGGTTGTATCGACCACATCTTTACTCTACGGCAAAACTTAGAACACAGATACTTCTTTTGTCGGCCCAGAATGTCTTTCTTTCTTCATGTAAAAGCGGCGTTCTATTCAGTTGACCTCACAGTTCTCCGGCGCTACCTCTCCATAAACGGTGTGCCAGGGAAATTCATTTCTCTTTCCCAACGGTTGTATGCACACAGATGAAGCCGAGTTCGGGCTTACGGCGTTCATTCACCCAAGTTCACCATGGAAGGCGATGTTCGTCATTGCTGCCTTCTTGAGTCATTTCTCTTCAATTTTGTAATTCAGATGCTTCTTCAGATAGCCCTTTTCTAGTGCGAGCACGATGGCATCGATCTCTGCCCTAGCTGTAAACTGTCTGACCTGAAATACGCGGACGACATTGTTCTTCTGAGTGAAGATCCAGGTAAGTTGCAAGCTCTCTTAGATAGCCTAAAGAACAGTGTAGCAATGTTTGTAATACGTTTCACACCTTCAAAGTGTAAAATACTGTTGAAGGACTGGGTTAGCGAGACACAAAGCCTTGTGTTGGCAGGGGAAACTCCAACTGAAGTAGATAAGTTTAGCTATCTATACAGTTA
>STRG.33425.2
TAAAGTACAACTAAGTGAATTAAGTGGTTGGTGAAAGGACGGGACCCGATGTAATTTTTCACGTTTCCGTGGTAGGTTTATTTGTCTGTGTTGTAGTTTTGCGTCCCGGTCATCGGAGGTGTTGTAGGGTGATCACTTCGGTCAGAGGGCATCCACCCCTGCCAGACACACGAAGACGAACCTCGTTATTCCTCACTCAGTGTTCCGACTAGACATTAATCAAACACGGGAAGATACCGAACATCCCCAGCGTAGAGTAGTCAGGTCTCGCATCTGTAAAGGGAAGCGGCTTTGCACATCGGTTCATTAAGAAAAGGTCAAGTAAGATGTCGCGGCACCGTCACCTGTGTCACAGGTTTGCCACTGTATGGAGTAAAAAGGGAGGCCCGCAAGCTGTGTTTTCGTGTTCAGGTGCAGTCTCAGTGATCTATTTGTTTCTTAAGTTGCCGATAAATGCTATCAACCGGCGCTCTTATGTAATTGGAGCTTGGGGTATCGCGGCATAAAAGTGCTATGCGGGTAATCATTCCGATTCTTCGGTTTATGATCTGCTGTCAATATTACGGTGATATCTTCTGGCAACGAGGCCTGCTCCTCACGCTGTACTCATGCTTATCAATGCAGTAAGTGATATTTTGGTGTCATTCCATTTTGCGGCCATTTCGCGCTGGGATATACGTACCTGTGTCCGGTAACCGAATTGTGGTTGGGGAACTGCAACCCGTAAGAACGAGGAGTTTCTTGTGAATTCGATTGTATTGGACCTTGTACGTTTCTTGTTCTGACAACAAATATCATGCTGCTGTGTTGGTTGACTCATTTATCGTAATGATCAGTTGCTGAAGTCATTATCAATTCTTGTCTTTCCCGATGGAAATTAGCAGTTTGTATGGACTAGCTCAACGTTTTCCACATTTTTTTTGTTCGCATTGATTAGCTATTGACAACTCAAAAGTATAGGTCTGTTCGCGATGATACCCTTGATGGTCCGGGCATCGACGTGCAGGAGGAAGTAACCGGTGGACCAAAACAACGTCTACTCGGTTGGATTAAACAAAAGATCCCGGATGCTTCAATTCGTAACTTTACGACAGACTGGAACAGTGGTGTCGCCATTGGTGCCCTGGTGGATGCGTGCGCTCCTGGCCTCTGTCCGGACTGGCCGGATTGGGACACCCGACAGTCGTTGCGCAACGCTACAGAAGCCATGACCACTGCAGAGGAATGGCTTTCGGTTCCCCAACTTATTCGACCCGAAGAGATGGTGAATCCAAACGTAGACGAGAAAGCTATGATGACTTACATCAGTCAGTTTCCAAGTGCAAAACTCCGCGAAGGTGCTCCGTTACGTCCGAGACAAAATCCGTCTAACGTTCGAGTTTACGGGCCAGGCATTGAAGCTACTGGCAACGCTCTTGGTAATCCCTGCAGCTTTGTTGTGGAGACTGCCGGTGCTGGCCGTGGACAACTGGAAGTGATAATATTAAATCCCAAAGGAGCCCGCGAACCGTGCAATGTTGTCGCCAGGACCGATCCGGCAGCCAGCTTTTCCTGTGTTTACGAACCTCGGATGGATGGTGAGCACCGGGTGATTATCAAGTTCGCCGGTCAAGAGGTACCTCTTTCACCTTTCCGTGTAAACATCGAGGGTCCTGCAGCCGACCCAAGCAAAGTGATTGTCAGTGGTCCGGGTATCGATAGACTCGCGAAAAATTGTGTTGGACGTCGAGCACACTTCACTGTCAACGCTCAAAATGCTGGAAAGGGTGTGGTCGAGTGTGTAATTGTTGATCCCGCCGGTCGACGAGATACTGTCAAGCCTCGCGTCAGTCGACCAGACGGTAATGCTATCTACTTGGTCGAGTACACTCCAAAGGACCCAGGCACACACCAGATACTCGTCTATTTTGCCGGCCAACAAATTCCCACTTCGCCGTTTCCGATCTCGGTTACTCCGCCTTTCAATCCCGAAATGGTATACGCCACTGGTCGAGGAGTTCAAGCTCGTGGGATTCGTGCCCAGGACGAAGTCACTTTCCGGGTACACACTGAACGTGCTGGCGACCAGGCTCCGGTCAAGGCGACCATGGTTAGATCGGATGGTACCACCGAACCAGTGCAAGTGGAGCAGACTGATGAACACTTATGGACATGTTCTTATACCCCACAACGTCCAGGAAAGTACAGTCTGAGGGTTTTGTACGGGAACGGTGATATTCAGAATAGTCCATTCAATATTATCATCGGTCCGCACAAAAAATGTGGCATTACTGCTTTTGGTCCCGGTTTGATTGCTGGCGTCGTAAATCATCCGAACATCTTCACAGTGTGCTGTCGCGAAGAAAGTAGTAAAATTGGTTTTTCGATCGAAGGTCCGAGCGAGGCCCGAATGGATTGTTTCAATAACGGTGACGGCACCGCTCGCGTGACCTACACAGTAGGCCAACCTGGCGAATACGCTGTGCATATTCTTTACGAAGATGAGGATATTCCGAACTCGCCCTACATGCCCATGATTCACCCGAGCACGGGTGATATTCATCCCGATCGCGTTCGTGTCTACGGTCCGGGGGTAGAGAAGTCTAAAACTAGCCTCGTGATAGGCAAACCCGTTGAATTTTTCGTTGAGGGACTGGCTGATGCGGTTCCGCCATCCATTTATCGCACAATTACTGATGCCAATTTGGACTCGATCCTCCGAGCTGAATGCCACGATGCTATGGGTAATCCAGTGCCTATGCGTGTTTATCGTCGATCAGATGGCACGATCGTTTTCATGTATACACCCACCGCCACTGGGGTGCATACGATCTCGGCTACTGTGGCTCATGTCCCCATCCAAGGTGCCCCGTTCCGAGTTAATGTTGCTGCAGATGTTCAACCGGAAAAGGTTAAAGTCTATGGCCCGGGCCTGAACGATGCTGTGTTCAATGAAGCTACTCATTTCATCATAGATCCCCGTGAGGCATTTCCAGGTGAACAGGATGTAGATGCAGTGCGTACCCATCCGGTCACTGTTCGTGCGATTGATTCTCAAGGTCGTACGATACCCGTGAAATTGAACAAGCTGGCGGATGGGACATATCGTGTAGAATACACCCCAGACCCGGGAATGAATGAGGTGACTTTCACACCGATGTTGGGTGGTGTGCCCACGTGCAAAACCCCGTTGCGCGTTCCAGTACGACCACCGTTCGACCCACGTCGTATCAAAATAGTTGATCTCAATTCAACCATCCCAGTTGGGTCCATCCAAACCTTTCGGCTAATTCCCGAGCAGGAATTAAAACCCCAGGAGTCGCTTTCGGTTGATTTCCGCTCCTTGCTCGACACGGGATTGTTGGTGGCGGAAACCATCCAAAAGGAGGGTGTTGAATATTGGGTTACATTTTGCCCGGCCGTAGTTGGAAAGTACCAGGTCGCAGTTCATTTAAACAATCACTCGGTCGCAGAGCCTTATCTATTCGATATAGTCCCCCAAACCTTATCTAGTATTCTTAACGGACACGTGGAACAGGTACTCTCGGATTCACCACAGACAGAAGAAGAATACACGGTCTTGGATGGTTTCAATGCACCGGAGACGATATTCGTGGTTCGTACCCAGATGTCCATCCAAGTGACTAAAACTGGGTTGACCATTGGTAATACAGTACCAAACGGCACTCGTCTAGTCAGCTGTTGCGGTGGGCATGGTTGTGGGACACCACCACCTGCCGAACCTTCAACTCACCCCGTGAGCGACTTATCTTCCGTTGGGACAAGCTCAGTCACATCCATACCACGGTCGTCAGAACCTGAATCAACCCGAGTGTTTCACCTCCGCGTTCAAACAGTATCCAGAATGGAGTCTTCAATAGCGTCCACCGAACTGTTGGCATTGTATCCAGTTCAAGAAGAGCCCGAAGCGGATGGAACTGAAGTTCATGGCCTAGTAACCCAGTCTGTGTCGCCCAAAGAGTCAGCGGAAGCAGTTCTCAATTCGGAAAACAGTAAACCGAACCCTGATCCATCTGAACTCAGTTTGGGTGTGCACCCATCACGACCGTATATCACTGAAAAAGAGAAGGTATTTTAAAGCATTTGGCATGCAATTAAATTTGATACAGAGAAGGTTTGCGCTACTTTTTGCATGCCTGTCAAGTGTTGCCTGCCTATAGCTGCATCTGAGATGTGACGTGTGGATCGTGTTCGTCAAAAAGCGCTCGCATTATGGCTGTCCACCATCGTCAGACGTTAATACTTGCAAGTTTTGGGTAGTTACAGTCGACTGAAACACAATTCTCATCCTCCCCTCCTTACCTCTCAATATTCAGGCCGTCTTGATCGCAAAGAGCAGATGGCCTCAGTGCAGTCCAGATCAAGATGCGGCCAAAGTACACGCAGAAGGCCCAGGCTTAATTCAAGCTCTCGTTACTCAAACAGCCACATTCACCATCGATAGTCGTGATGCTCCCGGCGCTCCACTCGGGGTCACTGTGACCGGACCGGGTGAGGCCACACTAGAATGCGTGGACAATGGAGACGGGACATGTTCCGTCACCTACAATCCGACCCAACCAGGCCGATATACGCTGAATGTGGTGTACAATGGCGAGGCACATATCCCCGGCAGCCCATTCTTTGTACAGGCATTCCCATTAGATCGTCCGGGATTGTGCACAGATCTGTGTCGTACCTATGGGCTTGGTGTGGAGTCAACGGGAGTTTTCAAGGCTTCCTACGTCAAGTTTGTCGTGAATGCATCCGCTATCGATCCCACCGGCCAAGGAGCAGTATCAGCGATTCTCTGTGCTCCAGATAATGAACGTCTCACTTGTCAAGTGCAGAACAATCATGATGGCACTTACACGTGTAGCTATACACCGCTAGAAGAAGGTACGCATCAGATTGAATTGAGCTACGAAGGTGTACCACTTCCCGGTAGTCCATTTGATGTGCTTGTTGTGCCTGGTTGTGATCCGAACCGTGTGAAGGCGCATGGTCCCGGCCTGGAGGATGGCCCACATCTGACTCCTGGCTCAAAGACTCATTTCTTGGTGGATCTGACCGGTGCTGGCCAAGGTGGTTTGGGTCTGGCCGTGGAAGGGCCAAGCGAAGCCCCGATCGAGTGTCAAGATAATCGGGACGGGACGTGCACTGTATTTTATACCCCAACCGAACCGGGCGCGTATGCGATATTCGTTCGATTCAACGACATAAACGTACCCAAGAGTCCTTTCTATGTGAATGTTAAAGCAAAAGTTGATCCAAACCAAGTTCAGTGCTACGGTCCTGGCTTGGAATCCGGGCTGCTGCGTGCCGGTTGGCCAGCTTACTTCACCGTGGATACGAAGAAAGCCGGAGATGCTCGACTTCAGGTTTTGTACACCCCGAAACCTGGGGCTGAGATGCGCCCAGCTAGTATTCAGCCCTTGGGAACCACAGCCGGGAAAGATACGTCAACGCCCCAGCATTACCACAAAATTACCTATACTCCTGAAGCCGAAGGACTTTGCCAGCTTGAGGTTAAATATGACGGACGTCATGTCCCCGGATCTCCGTTTGCTGTGCAGATTCGTAAAGCTTGCGAACCGGAACGCGTCAAAGTCCTCGGCCCGGGCGTCGAGGGACCGGTGTTGGCCAGTCTGCCAGTCTCATTCACTGTGGACGCTAGAGATGCCGGTATGGGTGATTTGACTCTTGGTTTGACGGATCCTAAAGGACAATCAGTACCGGTTCGTGTTGTTCCCTTGTCCGTAGATAATGAGTCCGTTGTGACCAATGGTGCTGTTCCGTCCGTAGCCAGTTTGGCCTCTGGTGATGTCAGTGATACTGGTCTACTGTCATGTACATACGAGCCCTATATGGTCGGTCCACATGTGATCCACGTCATGTTTGCCGGTGTTGAGGTAGAGAACAGTCCGTTCACAGTTCACAGCACCGCGACCGGCCGAGCAGACCAGTGTCAACTTCGAGATGGCGTAAAAGAAGTGGTTGCCATAGGTGAGGAAAATGTGATCATTGTGAATACAACAGGGAGTGGTAAAGGTCGTCTAACATGTCAAGTGGTCCAACAGCCCTTAGGTCAGTCTGCTACCTCGGCTACATTGTTGCCGGTGGAAACTGAGGATAATCGAGATGGGACAACAAGTGTGTATTACACGCCCACGCAACTGGGCCAGCTTGCTGTGGAGTTACGCTACGGTGGACAACTGATCCCGAACGGGGAATTTACGCAGAAAGTTGTTTCCAAAGAAGAATTGGAAGCCTTATCAAAGCCGGTCGTCGTCTATCGCCCGGTCGAATTTCGTCTTCCAGCTCCTAGAGGTGACGTGGAAATCGAGAGCATCGTGGTCCGCCCCTCGGGAGCTCAGCAACACGTGCCACACACGTTGAACAACGATGACACAATCACTATCACATACGAACCGGTGGAACAAGGCATGCACGAGTTACATGTGAACACATTCTCAGCCGTGAAGTCAGCCAGTGCGAGAAGCAGCACAGTGGCCATGCCACTGCAAGGAAGTCCATATCGATTCTACGTGGACAATGTGGCCACCGGTCGGGTAACGGCTTACGGGCCCGGATTGAGTCACGGTTTGACCAATCACCCGGCTGAGTTTACGATTGTCACGAAAGAGGCGGGTGGAGGCGGCCTATCGTTGTCGGTCGAAGGACCATCGAAGGCTGAGATTACCTGTAAAGAAAATGGCGATGGGACTTGCAGCGTGAGCTATCTACCTCTTGCGCCTGGTCAATATCACATCTCAATCAAATTCATGAACCAGCACATATCTGGTTCGCCTTTCACGGCCAAAATCACAGGTATATACATTTCAAGACTGGTGAAAGGTGATCTCCTTAAACGTGCCCAGCTGAGTATGGGAGCACCCAGTGATATCGCATTAGAGGCGCTTGGTGATGATATTGCCACACTGACAGCAACTGTTCGCAGTGTATCTGGTCGTGAGGAACCATGTGTGCTCAAACGTCTTCCGAACAATCGTCTTGGCATCTCTTTCACACCGAAAGAAGTTGGCGAGCATTTAATCAGCGTTTTCCAGGCCGGACAGCACATTGCAAACAGCCCGTTCCGAATTCGGATCTCAGAGAAAGAGATTGGCGATCCGCGACGAGTGCGTGTCAGTGGTCCTGGTCTGATTTCCGGATTCGCTAATCAACCGAATCAGTTTACGGTGGACACGAGAGATGCCGGTTACGCTGGTCTCAGTCTCTCGGTGGAAGGTCCAAGCAAAGCAGAAATCGAGTGTCATGATAATCACGACGGCACTTGTTCCGTGATCTACACACCCACGGAGCCGGGTCCTTATGTGATTAACGTGAAATATGCGGATGTGCATGTACCGAACAGTCCATTCTGTGTGGACATCGGGGGCGAGGCCGCTACACGTATCATTGAACGGATCACGCGACGTCGCGAAGCCTCCTCAATCACAAACGTGGGTAGTCGATGTGAACTCAGTCTGCGAGTGGCCGATACTAATTTGCGCGATATGACCGCTTCCGTCACCTCGCCATCCGGACAAACTACAGCGTGTGAAATTGTCCCCGTAGATGCCGACCATTATAACATCAAATTTATCCCGCAAGAAATGGGTGAACATTTGGTGACAGTGAAGCATCGCGGGATGAACATCGCAGGCAGCCCCTTCCAATTCACTGTCGGTCCTATCACCGATGGTGTCGCGAACAAGGTGCGCGCTATTGGTCCCGGTCTGCAACAGGGTCTTACTCACGACAGTAACGAGTTCACAATCTACACGCGGGAAGCTGGCGCCGGTACTCTATCTATCGCGATCGAGGGTCCGAGCAAAGCAGATATTGAATGTGAGGAACGACGTGATGGTTCTTCCCTCGTGTCCTACCGCGTTTCGCTACCCGGTGTGTACACGTGTTCTCTGAAGTTCAATGATGAGCACATCCCATTCTCTCCTTTTCGGATCTATGTGAGTGATTCGTCGCAGATGAGTCGAATTGCATCGTACACGCTGAATTCGCAGTATTCCGGTGCTCATGAGCTGACAACTATGAACGATGTGCCATCACAGGTCGGTCGCCCCGTTGCATTTACGGTGCATCACGAGGACTCCCCTAACGAGGTGCTGAAAGCCAAGGTTCATACCCCTTCTGGTTCGATTGAGGATGCCATTGTGCAACCGATTGATCAGGACCAGTTTGCCGTTCGTTTTATTCCGCGTGAGAGTGGTCCACACCTGATCCACGTACACTCTATCCCAGTGGATTTGGCCGATGTGCCCGATTTGCCGCTTGGTCCTGGGTCCCCATATCATCCCATTCAAGGCTCACCGTTCCGATTAGTAATCAGCCACCAAGCGGCGGATCCGGGGATGGTACATGCCAGTGGTGAAGGGTTGCGGCGTGGGAAGGTCGATATGAAGAACACTTTCTTCGTAAACACGGCCAACGCAGGCAGCGGGGTGCTCAACGTGACCGTGGATGGGCCGAGCAAAGTCACCTTGACTACGCAAGAAGAAGATGATGGATATGCGTTCACCTACGTTCCTCCTGTACCGGGTGTCTATGAGATCACGATTAAATACGGTGGGAATTTTCACATCGCAGGATCTCCTTTCAAGGCTGAGATCACTGGGACACCAAAATCGATGAGCGGCACGACTCGTGTAATGGAACATGAGTCACACGTGATTTTGGAAACTGTGGGGAAGACGACCACAACCTCCTCATATCGCTCTGCAGAAACGTCGGACCGCCGGACTGGCCGGACTGGTACACATGCGGATCGTGTGCGTTGTCAAGGCCAAGGACTCAAACATGCTGATATTGAGACAATTAACTACTTCAGTGTGGATGCCAGTGATGCAGGATCTGAAGTCCTTCTGGTTGGTATTTGTGGTCCAACTCGACCGTTCGAGGAAGTGAAGGTAAAACATTTGGGAAACAATCATTACTCTGTCTCCTATCGTGTAAACGAATCTGGTCGACATTGGCTGCTCGTCAAATGGGGTGACCAGCATGTCCCGGGCAGTCCTTTTGTGGTTGATGTTCCGTAAACCAGATGACCTCTCCCATCCAGACGGTTTTAGCTATCGGAATTGGTTTAGGAGTGGACGCTTATCAATTCCGGCTTCTGTCTACGCAAACATTGAGGAAACTTCTTGTCGGTCTCTTTCGAATCTCCGTTGTACACCGGCGTGTTTAACCTTTTTATACTTTTCTCTATGCCTCTGTTTGCCCGAAATCTACTTCCTCGCGATTAATATTGAGCATTGACCCTATCACCCTTGCCACCCACACCAAACAACAACAGCATAGTGAGAGCAATTTTCCTTATTTCCTCATTCTCTCCTCTCGTTCTGTGAGTTGCTCTTCCATCACCGGTTTAACCGGACCCTATCTTCCCCCAAACAACCTTCCTCCCGCGATTCCAGAACTTTGATCTAATGGTAATCACCGTATCGTCCAATTATTGTCTCATTGTGTGCATGCCTGTTTCCTTTTTGTATCTATTCACCTATCACATTGTTGCTTCACCTTGTGCCTTCTCCTCCCCCCCCCCTCCCTAACAACATGGTTCATTTTTCGACAGACGTGTCACCTTCGTAAACACTACAGTTAGTATTTCAGGCAATTTTGGAAGACTTTTTCCGTGCCGTCAGCAACGCTGGCTGAGAACATGTTGCACATACACAGACACAATTACCAGAACTGTCTGTAAAATTTCAAAGAGGACAAAACGGATCTGCGCCTTTGATTATGTTCTGGGAATTTAGTTTACTCTTCGAATGTTGCTCAAACTGATCGAATTTTCATGCATGATGATCCTGTCTAACGTTTTTAGTCTTGCACCCGCACTTGAGAATGTAAATGACGAAGCCTTGGCGCCCCGCCCCTAGATTGGGGTGCACTATTGTGGTAGCCTCTATATGAAATAGATGAATCTGTTTGTTGATACTTTCGTCCATTTTCTTCGCCCTACTCCAGAATACCCTCTTCCTCACATGAATTGCACCGGATAGAACATTCGTCGCAGTCTATATTCTTTTAAAGCATGTATTGTTGCGGATAGAGAAATTAAAACGACCTCAGACGGGTCTAACCTTTTCTCATTTTGCTTTCTTCACGCACGCACATCTAAAACGCGAGTGGACGATAAGTGAATTTGACGGTCGTAGAACCCACTTTGATTTGCTAAATTGCTCCAAACATCTTTTTACGGAAATCCGAAGACTGATCTCTTCTGGCGTCTAGCATGTGTTTATGTATGCAGGTATACGTGTGTTGTATGTATGTTGCTTCGCTTTTGAAAT
>STRG.19121.6
TCAAGGTGGTCAGTCCATGACATGGCAAAATGTATGAAAACTTTGGCCGGTGAACTTGGCCAGGTAGGAAGTGTTAGAACTCCGAAATGAGGTCCACTAGACCCGCCTCTAGGATGGTTGGAGATAATAAGTGATATGGCTAGGTGTCGCGATCAGTGGTGTAGCTGAATTCAGGCTCTTTCTTTGTTTTTGTGATTTCCGCTCGTTCAAATGTCTTCTGCTCTATTTCACTTTATTTATATTCAGTTTTCCTCAACTCGACAATACTGCGAGGTAGCAACTAAAACCAGGGCACAGAGTGCGAGGTTAATGGTTTAATAAACTGAAACTGAAATAATCCCGGTTTGCTGATTTGTTTTCAGTAGAAGTCACAGATGAACAGAGTTAAAGGCCTGAAAATCCGGATTTCCCATTGTGACTAGCCCACTCGCGTTCAGCCTCCGTGTGAACTCGCGCAGAAAAAATAACAAGTTCCGTAAATAAGGTTTCTTTTTTCAAGAAGCCTCAGAGTTCGTTGGCAATAATTTTCTTATGCCGTGTAGTCTGTCGTGCCACACCTAACGACTCTGTTTAGTATTTTCAGGGTCACAAAGAGCAGACTCAGTGGATCATCATTTGAGAACATTTTTTATCTTCCCTCCATTGTCCCTGAAGACTCTCCGTACTATCATATAATACAGGGTTACATTTTCTGGACAAATGTGCTTAAAAGGTACCAAAACCTTTCAGCAAACTCAGTGGATGGTTCAAATGACTGGACAAAAAAAAGCCGCCTATCTGTTTGATAACAAGGTAAGAACGATGACCGAGGTCAAATCCGCTCCTTTTGGAACTAAGGCAAGTCGTTTCGATGTTAATATTGTGCATCCTCGTTGGCGTGTGGAACCAAGTTCACCGCTGATTGGTCCAACTACGTATGCCGGATCGATAGAAACAATAGGGATGAAATTGGTTCAAATGAATCGTTCTGATTGGAAACGTAAATACGAACTGGAAAGGCAATCGGAAATTCCAAAGCTTTTGTACAGAAAACAAGTCCTTGAACTAGAGGAGAAAAAGCGTGCACTGGGACCAGGCACCCATAATATCAGTATGGATCTGTTTCGAAGACAAGCATTCACCAAACGTGGACCTGTTGATACGAGGACACCGCGATTTTACAGAGAAGGATCGAATGATGTTCCTGGAGTTGGTACATACGGCTTAGGCGGAGATCCGTATGCATATAAAGAACTGATGGAAGCCAAGTACAAATCTGCCAATACTGTAGGTTTGCTCAGCTGTGGAGGAAGTGGGGATCGTAGTTTACCATATTCGAGTTCACATCTCGGACCTGGGACTTATCGGTTACGTGATCCGTTGGACGAATTTTTGAATAAAAAAGTCAGTCAACGTGGGCCTTACGATTTGACGACTGGTCCGAGAAGTAAAATAACAGTATCCAATAACCCGGAACCGGGCATGTATGATATAGCTTCTTTCGTCAAAGATCTCACGCTGGCGGAAAAACGGTATTTCGGCAAGTTTCGTCGTATGCCGGATCCACTTTCAAAGAAACGTTCCCGATCCAGCGTGATACCCACGCCAAATCCGGTCTATCCAATGACCGAACTCAGTCCAGCATCTTACGATCCGATCAAACCACCCAAAAAAGCGCCGAGTGGAAACCGTAAAAATGTTCCATTTTTATGCGGAGCCCCAAGGATAACCATCACATGTAACAAGACTCCTGTTGGTCCGGGGCGGTACGATATCGAGCTGTATGATGATTCTCGTTGTATATGGGGTGCAATGAGTGCCTTCGACTCACAATCTGCACGAATGCAGGGCGAACGAATGCGGCTGTTAAGTGAGCGACTTCGCTCAAAGAATATCCCACCGCATGAAAAACCACAAATTGACCATTATTCTACTGAGCAAGAGCCGTGCATACCGATTCGGACAAACTCATTGTCCTGTCGCTCCATCCCTCTCATTGGATAGCAGACAAAGCGGTGCGTTTTTCTAAGTGTACACGCTTACGTGGACATTGTTGGGACGTGATTTGGTTGTAACCTGACGAATCAATCCGACCGCAAGTACACCCTATTCATCCGCGATATGTTCGGCAAAGCGGTACGCTGACACACTTGCTATACAATCAGCTGTGATCCCTCATCCAGTCAAACTTATATGACAAGAAAAAAACAACACGTGATCCTACTCCCAAACGCTTCTGTGATGATTAGTTTGTATTTTCTTGTTAGGTTTATTTTTTCTTCGCAACTTATCATGACAACTGAAAATTCAGTTGACAACATTTTGTATGCTGTTTGATATTTTGGAATCAAAAGAAGCTCGGTACGTTTTCTAGTCATGAGAATAAAAATAGCAGA
>STRG.63154.1
CCGTAGAGTTGCAGTAGACAACCAAAGCAAAGTAGATGCTCTAGGTGGGTATTTTAGTAGTGTGCACAGAACAGATGGTGAGGTGCAAATGTTTTGAGGCGGTGACTCCTCCATTGGTCATAAACGATTTAAATCTAACAGAAGAGATCGTGAGCATGCGCCTCAAAGGTTATATATCCATAAGTTTGCTGAGCCAGTTGATATCCACTCTGCTTTTACTAGGCCGCTGGCAGATCTCTTATTTTTTTGCCAGTATACAAGTTATATAAGGCCACTTTATATCAGGCAGGTTGCCACAAGTCTAGAGAAGCTCAACAGTGGTGGCTGTTTAAAAGGAGGACCCAGCGCTGAAATGAGAAACTAGACCGGTTGGCCTAACAAGCATCTTATGCAAGGTGCTAGGGAAGATCGTCCGATCCCATGTCTGTCAGCATTTGCAAGATAATTCTATGCTCTGCCGAGCTCAGCATGGATTTCTAAAATTGGATCTTGGTTAACAAATCGCTTGTGCTTCATAAACGAAGTCATTCACAGAGTGGATGAAGGTAAACTGGTAGAAATGTTATCTTGATTTTAGCAAAGCATCTGGTTCGGTGAACCATCGGCTTCTGCTACTCAAGTTGAGTTCATTTGGTATAACAAGGATAGATTTAGGGATAGCTGGCAAACGTCCTCACCGGTAGGGCATTTGACGTTAAGGTGGGTGATGGCAACTTTAATTTGGTGAACGCCACCAGTGGAATGCCGCAGGGGTCCGTACTGGGTCCACTACTTCTGTTTATAAACGGTATCGCCTCAGTCCCACAATCACTTGCCTTTTTTACAGCTGATGTGAAATTAGTGGGGTTCAGGGACGAGAGGATCTAGACGGAGACATAGTTACCGCTCTGGACTGGGCACACGGATGGAACTTACCCTTAATGCTGGGATAAACCACTTGTTGTCACAGGCAGAGGCAAGCCTGACGGTTGTACACGACCAAAACCCACTTACTATAGATTCAGAAAACAAGGTTGAAAACCTTAAGATTTTTGTTACTTCTTTTCTTTATTGGTCAAGTCAGTGTGCAGTCGCTGCACAGAAGGCACGCCGTGAACTCTTCAGATTGAGATAAGCGTTTTCGTACCGAAAATTAGAGGTTTTTATACTCACGTCCTCATCACCATCGTATAGCGTTAAACAGCAGGCCAAGCCCCACTAACCACTGCCTTTCTCACCCTGCTGCATGTAACAATAGAAATAAAGAATACACAAGATAAACACGGAGAGGACCTACAGAGGTGGGACAAAAAAAACGTCCTAGTAGCCGAAACACAGAATATACAGTCTAACTGTACAAACGCATATTGATCAATCATTCTGATTTGACAAAAAGTGACAACACGATCGCCGCCGTTCATTGTTCGCTGCCATATCCTTCACTGTCTCCAGCTAACTGGTCGTGCACATGGCTACAGTTAGATCTCTTTTAGAACACTCTGCAGGCATAATCACTCTTACGAAACGGATGCCAACTGCTTGGACAATGTACAATGCCTCACAGTGCGTATGATTAAGGGTCCTGTCTAGGTTGGTAGCTAGATCTCACTTCTTTAGCGACAGGGTTGTAAATTACTGGAATGAATCACCAGAAGAGGTGATAGAATTGGGGCCGTACAGGCATACAAGAGGGCCCTAGTTCGTGAATGGAGCGAAATCATCTCTGATAGTGAGCTTCGGGCATGTCGCAAGGACGGACTCGTGACCACTAGGGTCTGTCTAAGGTGTTTTACCTTTGGACATTTCCGTTTGTTGCACAGTGACTCGGTGGGTGCTCACAGAGACCGGCACTGGTTCAGTGGTTATCATGGTGGACTTTGGACGATAACAAGCGGGTTCAGTTCCCGTCACGGCCAGTCACTTACTCATTTGTCAGTCTTTCATTAGCCGCCTCTAATAAATTGTTGTACGTTGTATAGTAAATCCGAAAAAGAAATGAGTTTTTTTTCTTCTGATGCATTATGTTTCTCACTGCTCATGTGCGATGAAAGTTTACGTTCTATTCTAATTTTTAGTGGTGATTCGATGAAATACAGCGCGCAGTGGTAGGCGCATAGATCTTGTCTACCGCCGAAGGAATTCTGAGCGCTCGATTGACCATGGTCGTTACCTGTCCTGTGTAAACTGAAATGATCTGAACGCAGTGCAACAAAATACCGAAAGGGGTAAAGTACTACTGGATGAAGAAGGGTGGTAATAAATAGAAGAAACGCAAATGCAATTTTTCTCACTGTACAAGTCTTGGTGTGTATTTTATTTTGTTCTTCGTGTTTCCGAGGAACAGGAGTAAAACAGACATCGCCCAGTATTCACACCATTGACTTCTATTTTGGGGCATGTCCCGCAACGTCTCTAACCTGCGTTATTCCGTGAACCCCAGATGGGAAGGCGGGAAGCACCAACGAAAGCCACGTCATAGCCTGACCGGTGCATCGCTCCCAGCCTTACCCAGCACGTGCGAATATAGCACGGCAAAGTAGACAATAAACAGGCACACGCAGAATATATCCGGGTCTTTGGAGGCCGTCTCAAGCGATCACCTCAGTCAGATGGTGCTTATCCGTATTCAGCACACGACGACGAACCTCGTTGTTCAATCGATGTTCTAACCACACGCAAACAATGATTCGAATTCAATGACGGTCAAATGCAGGTGGATGCCGAGGATCCTTAACGCAGACTGGCTGGGTCCAACAACCGTAAAGGAATATAGTATGAACTGCGGCCATATACAAACGCTCCAGGTTGGCTAATGCTGCCCTAGTCCTTACAATTCGTGATATGATCTCCTCAACAGTAATCAAGCTCCTGAGGTATTTAAAGTTATCAGATAACTCTAAATAATCGCTATAAAGTGAGTGCAGGCACAAGGGTTAGTTAGTCTTGTAAGTTTACTCTGCACTTGGAAGACACCAAATGCGTACCAAACATGGACACCTCAGTTGCCAGGCCGCGCCAAACACGCTGCATTGTCTGTGCATTATCATCCAGCAAAGTTTATGAACCAGAAATGTGCGTAACGTCTTACTTTTATGTTCATTTACTTTTTATGCTTCAATTCCCTCCATTTTTGACTTCTCGGCGAGTTATTAACCGAAACCAAAGTATTCTAGGTTAATGGCCCAAGGAATTTTTACTCGATTTTCTTGAACTGTTTATAAGTGTGATTCTTGTGTCGTTAGTTGATTACTAGGGTTATCAAGTGGCAGGTGAAAGGTTCACATGAAAGGGTCGAAGGCCCGGCCCTTCCTCGCACAGAATATGCTACGTGGTTTTATCCATTTTCAGCAGTCGTCTTTATTGTGATTTGTGAACTGGATGCCCACGATTGTCAATGCATTGTCGCTCGTGAAGTGGTACCGATGGCATTTTTCCATATATCTGTTGATGCGTCGTCCTCACTTAGTCTGTTGGGAACGGCTCCTACCCGAACTGAAGTGTAAGCTTAACGCCCCACCTCAATGTGCAGTTAGTGAATGCACTTAGGTTTGTCGTGGCACTGTTCAAGTTATGGTGCCCACTGGCTTATACGGTTTTCTCTCATAATTGGACCAAAGCCGAAACCGGAAAAATCCAATCGCAGTTTTTATACCGATGTTTTGGCTGTTTGTGTTTACGTTCTCATTCAAATCTTTTCTTCCCGTTTAGGTGACAACCAGGCATCTATTTATGCACTCGCTGTGTTACGTTCCGCTGCTACTTTGTTGTGCCAAATTGGGACTATGCATTGAACAACCTTTGCACGCCTCCAAAAATATTGATATCGATCAATTTCTGGATTCGCACTCGGCTTACAATAAGTACACAGTTAACCAAAAGGGGTTCAACGCCACAACTTTGGCTTATATCACTCCGTGGAACAGGCTTGGTTATGAAGTCGCCGAAATCTTTACTCACAAGTTCAACTTATTAGCTCCTGTTTGGTTTCAAGTGCTCGGAAGAAAGAAATCCTACACCATCAGTGGCATACCAAATATAGATAAAGATTGGATTCGGCGAGTTCGACATCAAGACCCTGCCGTAAAAATTGTTCCTCGTTTTATCTTCGAAGAATGGACTGCAGAGGACTACTCGACGACGCTGAAGGATGATGCCAAAGTGGAACATTGTGTTGCCAATATAGTCCGAGTTCTAAATGATCATAAATTCGATGGCGCAGTGGTGGAAATATGGTCTCAATTTTCCGGTGTCTCAGACAAGGATGTGATAACATTTCTTCGATCGCTTGCCAACGAAATTCACGAGGCGGAAAAAATGCTCGTCCTCGTTATTCCTCCTGGGCTCTATCGCGGTGGCTATGCAGGACGCTTCACCAAGACACATTTTGAGCAGCTGTACGATTCAGTGGATTATTTCAGTCTAATGACTTATGATTTCTCTTCACCGATGGATCCAGGTGCAAACAGTCCCATTCGATGGGTACAAGAATGCATAGAACTATTGGTTCCTGAGCGTTCCCCCAAGTCATCACTCAAACGCGGCAAGATTCTGGCTGGTTTGAACTTCTATGGCATGTTGTATGCCGAAGATCGTTCTTCTTCGAAGCCGATACTGGGCCATGAATTTGTTGATATCGTTCGTCAGTCACGAGCTCCACTCAAATGGGTCGAAGATTCAGCAGAACATGTGTTGGAGTTCAGGCAACCGAACGGGGATAAATTTGTGGTGTACTATCCCACTTTATTATCGATTGCGCAAAGACTTGCACTTTTCTCGAGCCTGTCTACTGGTGTTTCGATTTGGGAAATCGGTCAAGGATTGCATAGCTTCTATTCCCTTTTTTAATTGCCTGAATTTTTTTACGCGCTTTTGTCAGTTTTATGGCTAATAATCTTGAGTACGAAAAATAAAAGTTGTTTTGACCCAAAGATTTTGTCATCTCATTTACATCTGTTGTGCTTGTCTCCGTTTATTGGTGTATTTTCAGTCAAGTTGTATCTGTTCTTGATACCAGTCAGTTTGTGAAACCTTTAAACTCTATCAGTCACATATCACTTTTGTGTCACCGGAATATCTAAGCTTACGCAGCTTTGCTCATTGTGTTGCAGCTTTTCTGTCAGTTTGCCTGCATTTGTGTGTGTTTGTTTCAGGGATCGAAGTTATTGGAATTTCCGTCGTTATTTTGTTTCAAATTCGT
>STRG.69662.3
GTTGCTGACTCAAGTGCACACCATCGAGAGCCGTCTGAACGATCGACCGATCTCAGCCACTGCTGGCCCCGTGTACACTGAACTGAACTGAACTGTGCAATTAGTTTTTGTTAATCAGGTGAACTTTCGCTGGTTTTGTTTGAGTGGTGGCCAGTTGTCACGGTAGCGGCTTTTCCGCCATTGCTTCCGCTGTGTTGGATATGATCGAGAGAAGGTCTATCTTGAGGCTGACGGATACTTCGAGCCTGGCTGAATTGGCTCACCGTGAGTACCAGGCTGGTGATTATGAGAGAGCTGAACAACACTGTATGCAGCTGTGGCACCAAGATCCCGAAAATACGTCAACTCTGCTACTGCTCAGCTCGATTCATTTTCAGTGTCGCCGTATGGAGCGCTCGGCATACTTCAGTCAACTGGCAATAAAACAAAATCCCCTGATGGCCGAAGCTTACTCGAATCTGGGCAATGTCTTCAAGGAACGCGGACAGCTGAAAGATGCTATTGACAACTATAGACATGCACTGGGCATCAAACCGGATTTTATTGATGGATACATTAACCTTGCTTCCGCCTTGGTTGCTGCAGGGGACATGGAGTCAGCTGTGAGTGCTTACGTCACAGCATTGCAATACAATCCCGATCTTTATTGCGTGAGGAGCGACCTTGGGAACTTACTGAAGGCGTTGGGTCGTCTGGATGAAGCGAAATCATGTTACCTGAAAGCGATTGAGACCTGTCCAACGTTTGCTGTAGCTTGGAGCAATCTGGGCTGTGTGTTCAACGCCCAGAATGAAATTTGGCTGGCCATTCACCATTTCGAAAAGGCCGTAACGTTAGATCCGAATTTCCTGGACGCCTATGTCAATTTGGGCAACGTCCTGAAGGAGGCACGGATCTTTGACCGCGCCGTTGCGGCTTATTTGAGAGCACTTGCCCTCTCCCCAAACAATGCTGTGGTACATGGGAACTTGGCCTGTGTGTACTACGAACAGAATTTAATCGACCTGGCTATTGATACGTATAAGAGAGCGATCGAACTCCAATCCAATTTTCCTGATGCCTATTGCAATTTGGCAAATGCTTTAAAAGAGAAAGGAAAAGTTGCCGAGGCAGAGGAGTATTACAATACCGCTCTGAGACTTTGTCCTACTCACGCTGATTCTCTCAATAATTTGGCGAATATCAAACGTGAACAGGGCAAGGCTGAGGAGGCCATTCGGTTATATGTGCGAGCGCTTGAAATCTACCCAGAGTTTGCCGTTGCCCACTCAAACTTGGCAAGTATGTTGCAGCTGCAAGGGAAATTACAAGAGGCCCTTCTACACTACAGAGAGGCAATCCGCATTTCTCCGACGTTCGCCGATGCTTATTCGAATATGGGGAACACTCTGAAAGAGTTACAGGATGTACAAGGTGCTATGCAATGCTATCAGCGAGCTATACAAATCAATCCCGCTTTTGCTGATGCGCACTCTAATTTGGCTAGCATTCTTAAAGATAGTGGCAACCTGGCCGAAGCGATTACGTCATATAAGACAGCGTTGAAGCTGAAGCCTAACTTCCCGGACGCGTTTTGCAATTTAGCTCATTGTCTGCAAATTGTTTGTGACTGGTCGGACTACAAACATAGAATGAAGCGTTTGGTTTCCATGGTGCAGGACCAACTGGAGTCCAATCGTTTGCCATCAGTGCATCCTCACCACTCAATGCTATATCCACTGTCACACGAGCAACGAAAGAAAATTGCTGGCAAGCATGCGTCTCTTTGCTTGGAGAAAGTCTCTTTATTGCACCACCCACCATTCCGTTTTCCGAGGAAACTGCAACCTGGACAACGTCTCAAGATTGGTTACGTGAGTTCAGATTTCTGCAATCACCCTACAAGTCATCTCATGCAGAGCATTCCTGGTTTCCACGATCGCACTAAAGTGGAGGTTTTCTGCTATTCTTTGGCACCCGATGATGGCACTAATTTCCGTGCTAAGGTTGCCAATGAAGCGGAACACTTTGTGGATCTTAGTGGGATTCAGTGCCACGGTAAAGCAGCTGATAGGATTGCTAGCGATGGCGTTCATATTCTGTTGAACATGAACGGCTACACGAAAGGAGCTCGGAATGAAATATTTGCGTTGAAACCGGCCCCAATACAGGCGATGTGGCTGGGTTATCCTGGCACTAGTGGATCAACTTTCATGGATTACATTATCACAGACTCGGTTACCTCACCAATGCGCCTCAGTCATCAGTATTCTGAAAAACTAGCATATATGCCTAAGACATTCTTCGTCGGTGACCACTACCAAATGTTTCCTCATCTACGCAACCGTGTTATGCTGGAAAGTGCAGAGGATGCCATTGGATCTCGAAGGATAACTGACAATGTTATGGTCGTTTGTGGTTTGGATATCAAAGCGTTGCTGCAGGTGGCGTGTGTTCGTGAGGTTGCATACGGCGGTCGCATGGTTGAAATGAATGGTAATCAAAAGAAAGAAGCATCATACTTCATCAAGCTCACAGTTTTAACCTTGCCGTCGTTACAGCCTATTCAAAATATGATTCGTACGAACAGTCCCTCGTGCACGATTAATGATGTCACCATACACAACGGTTTCGTGACTCAGCAAACCCAATCAAAAGCATCTGCAGGCGAAGAAGTTCCCCGTGCTTTGATTTTGACCACAAGACAGCACTATGGTTTACCAGAAGATGCGATAGTGTATTGTAATTTTAACCAGCTCTACAAAATCGACCCGTCGACAATGCGTATGTGGGTGGAGATCCTGAAAGCTGTGCCGAATTCAGTTTTGTGGTTACTTCGATTTCCTGCAGCGGGAGAAGCTGGTTCTCTGGCCGCAGCGACAGAAATGGGATTGCAACATGTTCACAGACGGATCATTTTCAGCAACGTTGCACCGAAGGAAGAGCACGTCCGACGCGGACAGGTTGCAGACGTTTGTCTCGATACGCCACTGTGCAATGGGCACACGACGGGAATGGATGTTTTGTGGGCTGGCTGTCCTGTTGTTACGCTCCCCTTGGAAACTCTTGCCAGCCGTGTTGCGGCTAGCCAACTTCATACACTGGGTTGTCCTGAATTGATTGCATCTAGTCAAGATGATTACGTGCGGATCGCTAGCAAACTGGGTAACAATCGTGAATATTTGCAAGCAGTTCGTGCAAAGGTAAGGTTTTTATGATGATATGATCATTCTCCTCAGGTATGGAAGGCCAGAGAGTCGTCACCTCTATTCAATTGCCGTTACTATACCGCGGATTTGGAGGCGTTATACGCAAGAATGTGGCAGAACTATGAGTCGGGAACGATTGATCATATAACTGACTGGTCCTTAAAGAACGGCCGAGATAACTCCTGATCACGTGAAGAATGGTCCCCCTGTAAATATCTATGTTGTACATCTTTTGCTTCAACTACACGCACTTCTAGCTTCCAATAGTTTTTTTAGCTTTTATCTGCGGGGTCTATGCAATACGGTAA
>STRG.78073.2
TCTGAAACCCAAACTACAAATGACGAAAGATATTTAGATTACCTGCAATTCTGACCATTTTTGCTTTCCGCAATACTGTGTTTTGAAATACTGCACTGTAGAAGTCGTCCTTTGCTGATGTTAAACTAAGTCATGTTCCGTTTCCAAAATCTCTTGTTTTGTTCTGTTTTAAATCTTTAGTCGTTGGGAAGCTTTCGTTCACAAAACCCGTATACCATGTGACGATTTGTCAAGATGAAATACCCAGACTGATCCCTGTTATCCGTCTACGAGTTGACGAGATGAAACCTACAAGTAGAATCCAGTACCTACTTGAGAATCAAGGGGTTGAGCAAAACGCATTCAGGATTGATTCCAAAACCGGAGCATTGGAATTGTTCTCCATGCTGCCCCCAATATCAATGGCTTTGACTGTCAAAGCTATCTTAGAGGACGGATCAAATCACTTCGAGGCCGAAACTGTGGTTCGCGTACATGTGGTCTGTTTCGTTGGCTCACACGCATGGGATGCAATCCGGAAGTTGACAAATTTCAATTTACTCAGTCTGAAAAGTATGTGCCACTTCGAATTTCGAACACCGGATATCCACTCGGACAAGAATTTCAACACAAGTCCTGGTAACATGCATGCCAACCATTTATTGTACCGAATTCAATTGCGTCATTTTGGATGTGTTGTGCGAACAAACTTGAAGTGTACAGTGTCGAACGGAGCTCAGATGGCAAATGCAACTATTGGAGAGATCGGGTCTGGCATGAGATGCCCGAATATCCTAATTAGACCGACGTTATTTTCTGCCGAGCGCAACATGATAAATATCGATTTGGGAGATTTGTGCGCCACAGGCGATGAAAATAGCTGGATTGGCGTTTCAGTGGTCGTTTCCGTTACCGATGAACAAAAGCGCCCATTCGTCGACTGCAAAATGTCCAGTCAACATGCAACAATCGAGAATTCTGGCCTTCGATACTGGATAAGGAACACCTCAGAAGAAGTCCTACTCAAAAGGGAAAGACGATCATCGGAAAAAATAACGGTAAATATCCCGGAGCACATTGGGGAGGTTGAAATGAACAGACCTAAATCTGTCCAGCTTGAAATCTACATTCCGGGAGGCCGTATGATCTTGAAAACGTCATTGATGATGATTTGTCCAAAATCCGAGGAGTCCGATAAGCCGCAGTGTACTGTCAAAGTGTTCCGTCTGAGCAACGGAAAACAAATTAAAATTGGCCATACAAGCATCTCCAATATCACTGAGTTTAACGTAGTCCAGCAGAATCGGGTGCAAATCAATTTCACAACTATCAAATCCTCCGATTTGGCTGAAGACGAAGGACGAGATGCAAATACAATCAATTTGGAGATCGAACTAAGAGCGACTCACTGCATGGAAGTAGAAACCAAGAAGACTATCACCATTCAGTTTGAATCCCGTTTTGATGAGCAATTGATTTCGAAAAATGCAACAGTAGATGTGCTCCACAAAGGTCAACCTATCACGGATCTAGATTTGAAAATGTATATCAACACTTCGGATGTCTATCCAGGTGACACGGTCCAAATAAATACGACATTGAAGAATACGGAACGGTCCCAATGCGAATGCAAATTAACAATGCTGGATCTTCATGCTGGACCATGGGTCGTCGATGGAGTGCTGGTTGATACCAACAAAATGAATGCCAAGTTGAACAAGACAGATCTTCGACGAATGGAGATACGCATAGAAGATTTCGTCTCAATGGACACATGGAATTTCTCGGTCAATGTCCGATTTACAGAACTATTTGATTTTAGTTCACACCTTCGGCTGAGGATATTGTCTTTCACTATGATTTTGTACTGCCAGTTGCAATTCCCCATCGATAAACATCCGTGGGCTACAGTTCATACCATAGAACATGTGATCTTACATTCCGAACGCAACCAATTCAAACAACTGATCGACCACACTCCGAGTGAAACTGCGGATTGTCAAGTCCAAACATGGACATCCGCATACCAAACAACAGAATCTGTGCCTCTAACGACCACCGGAACCGCGCGTACAAATAAATCGCCTTTCAATCGACGACACCTGACCATACTACTGGGAAGGGCGAGTGATATATAATAAATCCTGATAAATTTACCGAACTTTGGGGACAGATGGTTCTCCAGCCACATTTCGATCACCTCAGATGGAAGAGCATTTTCTGATATCGGAGAGTGTACCTTCAATGCATACCACGACAACTCGCATATTTGTGTCTTCAAACACTCGTTCCAAGCCCGAGGACTTAGAATCATACCTACGAAGCCAGTGATCAAAAGTGAAATAACAAAATTTTCTGTCCATCTATATGGCGTACCTTATAAAAGAGACATTCACCAATTTGATCCTTGCATTAAACCGTACACACTGGCACCGGAAGGGGGACCCACACTCCCACAATCACTGCTGTTATTTAATCGATCGTATATTCGTGTGAAAGATATTTTGATTATCTGCCATCCAGTCCCGCAATTGGCCACATTCTCCTATCCCAGAATGAAATGTACTGGTCTTGTTGACGGGAATCGTTTAACGTGGTTCGATCTGGGCCCAATGATATCGCAGATAATAACCTACCAAAACGAAGACAAACGTTTCTTCGCTGTGGGTCCAGAGCGGAGTAGCATTTTGAGTACCAGAGATTTGAGAGACCAGTGGATTGGAATATCCCTATCTGAGTATCGCAATTACATTGATGGGAAGAACCACACAAATGCAACATATCTCCCATGGGAGGAAACACGGACTTTTAACAAGAATCTATCCGGGAAGATGTGTGCAGAATTCACGGTTGACGACTGGAATTTGTGCTTCGATGGTATTTACTACAAAAACCAGATGGTCGCAGTCTGGACAGACGAGGCTGGTCTACAACTCCCGTCGTCCGGCTGAACAGATCTCACATGGGCATCACGGCGTGACTGCATACTCAGCCCAACCACAGATTTCCGTGCTCTGTTTCTCAGTTCTAATGAATTCTTTTGTCAGTTTTGTCATTCTATGTTGTCTTCATACCAGGACTATCACAGAACGAATGATTGCTGTCCAAATGTTATTGACTCACTGCCACTATTAGTTTTGAACTAATATACAGTCGTGAATCCTATTCGAAATGCACTTCATTTATTTATATGCACAAATAAAAATTATTCACCTCAATGCACTGACTGTCATCATATTATTAAATGTCACAGTGTCTTCGACAAGCTTCGTCTATTATTCATGAGCATCACATTCTTTTGTCAACTAATCGAACAAGTGCGTTTTACCCTCGGTCACAGGAGGTCGGCATTTTCGTTCACAATTTAATTTTTCTTGCATTTATTGTTTTAATTTTATACCATATCTCAATCTACGAAGAAATAAAAATTATTTCGCC
>STRG.6771.1
AGTCCACTGCAATGAAGCTCATAAATTAAACCACTCGACTGCACTCGGCCGACACCTTGTTTAAATCGGCCGTGGTGGTCCTTCAAATCGCGGAAACTACCGTCCGTTCTGGTTTCTTGCCGAATAATTCGTAACCTATCTGCTTTGGACCGTTGACCTCACGCAGTTCCTTACCATCGGCATTATGAGTCTTACTCCGCTCCTTGGTCTGAATGGTTTTGGGACAGCAAACATACCGGTTTTGGGCCTGGGAGCTCTTGGGACAACACTCAACTTGGGTATACCGGCTGTTAGCCTATTGAGCCCTCTCAAACCGAATTATGAACAATTGGGTCCTGTGTATAATGGTCCTGGCTCGCTGCACGAACGGAAACCATTCACTTTGGTACCACTAGATTTTGAGCAACGTGGTGCCATTGATCGTGCCAAGAAATTTGCGATGGAGGAAAGTATAAAAGCAGCTCTTGCGAAGCAGACGCGTCAGCAACAACTTTTGCAAACGCCCGCAAATAAAAAAGCACAAACCCTCAATCTACTGAGTCGAATATATGTTGGCTCAATAAGTTACGATCTTAAAGAAGAATCGATAAAGGTTGCTTTCAGTCCATTTGGACCGATCCGCTCAGTCACTATGAGCTGGGATGCAGCCACGCAAAAACACAAAGGTTTTGCTTTTATTGAGTTCGAGCATCCAGAGGCCGCTCATCTCGCTGTAGACCAAATGAACAACGCGAGCCTAGGAGGCAGACAGCTTAAAGTTGGACGTCCAAGCAACCTTCCACAGGCGGACCCTCTAATTACTGAGCTGGTTACTGAGTACAAACTCGAAAAGAAAATTTATATAGCTGGTGTTCACGCCGACCTGACAGAGGAAGATCTAAAACTCGTTTTTGAAGCGTTCGGTAAAATAACTTGCTGCAAACTGCCTGCTGACCCTGCCCGACCAACGAAACATCGCGGATTTGGTTACATCGAATACGAGTCCGAACAGTCGGCTAACGATGCAGTTGCAAGCATGAATATGTTCGATTTGGGTGGTCAGTTTCTGCGAGTTGGGAAGGCGATATCTCCTCCTGAGGATCAGTTGAGTACGTCATCGACTTCGACTTCCACAGCAGTAACAGCGCCAGCAGCCGCGGCAACAACAAAAGTGTTGCCTTCGGGAGCAGAAAACGTGAAAGGAAGGTCGGTCGGATGTTAGCTGTTGGATTTGGTGGCGTCTCAACACGATATTGAATGGCGAAGACGGCACCACACTCCAGTCGCGTTTCCGCGGACCCCTCTATATTTCTCATCCATTTTTCCCCTGCGTGTGCGTTCTTTGCCCTTGCATGTGCGTTTGCATTTGTTTCCCCCTCCACAGACACCACGGGATAGGTCAGTTCCTAACGTGTGGCCAACAACCTATTGTTTCATGCTTAGCATCGGCTTACCGTTTGAAGGAGTTAGATCGTACAAGGGTATCGTTTTCTGCGACCTATCCGTTACAATCGGATTAATGTTCGGTGGTATTTCTTATGACGACCTTCGGTAGCTGTTCTCATTATCGGGCAGGCGATAAACATACCACAATGGGGACCTCCATGGGTATGAAGTTCGCTGCCCGAAGAGAACTAAGTCCCAAACTGAAATACGGAGTGTCGCCGTAAAAATGCCATCGCATAGATGTTCCTAAGCTTTTGCTATTCAGTTTACCATAACATCTGACTAGAGTTTTGTGCTTTTATTTCAGTCACCTGGTTCGCTCTCTTCGGCTAGTAGCTTGACTTCAGGCGTAAATACATCCCTTTTGAACAGTTTAGCAACGACATCTGAGCAAGATGGGCAAATGGCTTCTGACGCTCTCTCTTGGGACCGTATAGAGGCTCAAGAAGCCGCTGCGAAAGCGGCTGTCATGAATGTGGAGGAAGATGATGGGTTGCTTGAACATCAAGAGAACTTCCATATTCGTGGTCGCGATGCCCGAAACGTCATAATGCAAAAGCTTATCCGACCACCACCGCGCGGCGTGATGATCCTGAGGAACATGGTCGGGCCGGAAGATTGTGACGATGATCTGGAAACAGAGGTCAAAGATGAGTGCTGTAACTATGGCACCGTCGACCGGGTTGTGATATATCAGGAGCTCGATGAAGAAGGACAATTAATCATCAAGATTTTTGTGGTTTTTACCGATTTTGAAGCAGTTGATCGTGCAATCGCCTCCCTGAATGGTCGGTACTTCGCCGGACGCCAAGTAATCGCCGAACGGTACGACACAGAAAAGTTCGAGTCAAATGATTTAACAGGATAAAATTCAGCCCATTACTTTTCTTTTCATATTGTGTACATAACATTGATCACCGTAATTTCTATCTCTTCAGTTCGGTTTTCTGTTTGAATCGGAGTCTTGGTGGTTGAATACGA
>STRG.36873.2
CTCAAGCTACAGCTAGAAACTCGCATCACGCACCATGCGTCATTACGTTAATGTTTGTGTGTGATTTTCCCAAACAGTAGAATAGGGGGAGGGCGACAAGTCCGAACAACAATGGAAGCTGCCAGACTGATCTCTCCGGTCGCAGTATCATCAGCGTCATCAACACCGGTGTTATCCGCGAAAAACAGGAGAATTCCGGCAGCCGGCCCGCAACTGTTGGAATCATGTAGTACAATGTGGGTTGTACGTCGAACGGCTAAGCCTGAAGGAGTGCCTGAAGGGCAATGCATCACTAGCATGGACGAAAGTAATTCAGCTACAGTGAAAACTCGATCACCACATCAAGTGCCCCGTGCCACACTCAGGTTTACCGATGTATTCATGCTGCATGGGTCAAGCGAACCCGTATCCAGCGCTATTGATGTGACCACCGGACACTTGATTCTGTCGTACATGGAAGCCTACTTGCGAGAAGACAGTCGTATGACTGCAGACTGGGACACGGTGAATGCGTACGAAGCGGAAGAGGCCACCCCGTGTGTCAGTGCTCAGCGACCAGAAAATCTGATGAAAAATCGTCTGACCGCTCCGTTACCATACGAACAGTCTCGTGTACGACTTCGTTTCAGCAAAAATGACTATATCAATGCAAGTTTGATTTACGATCACAGCCCGCGCAACCCGGTATATATTGCCACACCGACCCCGTTGTTGGACACGTTGGCCGATTTCTGGCAAATGATATGGGAACAAAATTCTGTGGTCATTGTTTGCTTGGAACGACCGGCCGATCTGAAACCGTTCACTGATCAACCGATATTGGACAACGACGATTTGACGGATGAATGCGTTCGATACTGGCCAAATGAAGGTGCACGTGCTTACGGCAATTTCGAGGCACACTTGGTATCCGAACACAGTTCGTCTGACAAGTACATCGTTCGTTCATTTTACCTGAAAAACCTGCAAACTGGAGAAACACGAACTGTTACTCAGTTTCACTACTTGACGTGGAATGATGAGAAATTGAAGAGTGAGACGAAATCGCTGCTGGATTTCCGTCGCAAAGTGAACCGATCTTTCCGAGGCATGATGAGCCCTATTGTGGTCCATTGCTCAGATGGATCCAGCCGGACGGGGACGTACATGCTCCTGGATCTCGTTCTCAATCGAATTACGAAAGGTGTCAAGGAGGTTAACATAGCAGCAACACTGGAGCACCTGCGTGATCAACGACAAGGCATGGTGCGGCGTAAAGAACAATACGAATTCGTGTTCACGGCAGTCGCTCATGAAGTGGATATGATGTTAAAAATGGGTCACCAAAGTGGATAAACACAACACTGATTCACCTTCATTGAGACATTCGATTTTCCGTGGACCTTGACTGAGTCGAAATCGCGTGTGACCGGACGGTCAAAACTATTCCCACCCTGTTGGTAGACGTCCACCTCCATCTCCACCCCACCCCACCCCCAGTCCCCAACTGTCCAGCACCAACTGCTGAAGCTGGGTAACAAGCAATGGAATTCGTGCAATGCCAATAAAATGTGCATTTTAACGTTCTC
>STRG.17819.2
AATCACCCAAACGTACAGACACAATAGATAGGCACACACACACACACAAGCACGTGAACACATCAAGTTACACAATTGTCAAACTAAACACGAAAACGAACCGAGAAAAACAAACATTCCGCCGGCTTCGGACCACAAAGCGAGGCGACAACAACAGAGAACCAGTAATACGAACAAGGGAATTAAAGTTTTTCATTTTGGCATGCGTATACGATGTAAAAAGAATCACTACAGGTAGACCATATACGTGATCATCCATGAGTCGTTGTGGCCTCTGTCAGCTTTTGTTTGCCCTGCTGCTACTTACGCCACCGAAGGTTATATCCACTCAGCCGGCCATTCTAGATCCAGATATTAAACACACTGAGGTGAACAATGATCATTTAGTTCACATAATCGATCCGATATCCGGAGGTTCCACCGAACGTCGTTCAGGACAACAATCACACCGATCTGTGAAGCGGTCACAGTTGGAGTGGCAAAAGGAACTCCAACAGCTAAAGCAAAAACCACAACCGCAGCTTCCCATACAAAGTCCGAATACTGAAGTGAAACAACTACATGCGAAAAGAGATTTCACAGACCAGTCAATGAACTCACAGAAACACGTAATGGATTTATCCTTGATGGAACCACCATCGTCAATATCGACACAGAAACAAAGTGAACAGAGACAGTTCTCCGATCAGCCTGAGCCGTTTCATGAATCTCCCACACAGGCTGAAAGCCTTGAACTGGATTACCTGAATCCATTCATTGGATCACCAAAATATGCGGGAAAGAAAATCTGTCGCAGCAAAAGCAGCTGGGTAGATGTCACCCAACCCTGGTCACTACTGTCCGCCCGACTTGGTCAGAACTGTTCACTAATCTACGGAAATCTGGTCATTGCTGGCCTAACAGACGCGGACAGCATCTCGGATTTGGAACAAGTTGAAGAGATTTCGGGCTACTTGGTTATTCACAGTGTGGGACGGACAGTCCTCCGTTTGCCAAATTTGCGACTTATTCGAGGGCATGAATTCGTCCAGGTGAAAAATCGTCGTGTCTCCTTATTGGTCTCAAGTAACTATCTAGTTCAGACCAAGCCAGATCAGACAGCTCAATCGGTAACGGACCAACAGTTTTCATTTTTACGAACACTGGAAATACCTCGTCTGATTTCACCGACCGTGACTGCAGTGAAATCAGTGCATCTTTGGATTCCGACCTCAAAATCGTCTCCGCCTGGGGATCCTACAGTCATGTTGCATCTATTGCCTCCAGAACTCCTCTTCTCTCAGTCTACTTGGAGCAGCATTCATTCTTCCCTTATTTATATTTGGATTCAACTGTCCTGCCTGTCACAGATTCTATCTCTCTTCTTGGCTTATCTATAACTTCCTCATTATTTTGGTCTGCTTTCACATCTCAGCTCGCCTCTCTTGTTGCGCGCAAAGTTGGTTTTGGTTTTTGCCCCAGACACTTCTTCACACCAGTGCATCCTCTCCTGCTACACACAGCTCCGATCCGCCCCGCACTTGACTACTGCAGTCACATGTGGGATGGAGCTTCGTCTACCTCTATTCCTCTTCCTAATCGAATTCAATAAAAGGGCGACCCGGCTGATCGAAGACCCTTCTTTAACCTCCAATCTGCAGTCGCCTTCCAATTGTCTGGCTGCTGCTCCGTTGTCACTCTTCTACCGGTATTATTCTGGATTTTGCTCTCGTGAGTTTGCATTGGCATTTCCTCTTCCCAAAACTTTTTCCGAACAATCACTTCCCCAGGTAACTACTCATCTTTATCGAGTTCTGTCACTAGATGCCGCACTTCTATCTTTCAATCTTCTTTCTTTCCCCGGACAGTGGAGTTATGAAACACTCTTCCTCCTTCTGTCTTCCTGCTCACCTACAACCCTTCTCTCTTCAAAGGCAGGATCAATAATCTGGTTTTAACTTGAAAACTCTTTCACATCCCGCTTTTACAGTATGTCTTCTGCGTATGGGGTTTATCACTTAAGCTGTAATTCTCTTTATGAGTAACTTAAAAAAGCTGGCTATTCTACAAAAGACATCACTTGTGTACTTTGTTTTGCCCGCTAGTAGCAAATGTATAAGACTCGTATTACTTTTCACGCAGACAGTATTGTTTTGTTTAAATAAATGGAACTACGAGATATCCGTAATTTTGTCTACCCCCGTCAGGATTTCATTTGTCTTGTACCACCCCGTTATGATGGGTTGACAAACAATACTAAGAATCTATAAAGTAATATATAACAAACGGTGTTGACATTCAGACGAGGAGGATCTGTTGTTTTGGTTTTTCCTTTTATTCTCGTTTCCGGCTTACCTGTCGACCCTGACTGGTCTCTTATGATTTGCTTTCCCCCGTTAACCTTTGTTACCTGCATTTTGGTAACGTGGTAGCTCTTCTATGCGTGCGATCAATATTCAGACCATACTCATAATCGTCCCGATCATCGTTCTCTTTCTCCTCATCATTATCTCTGATTTCATC
>STRG.61277.2
TAGTCCTAGAATCCTGTCATGTCCTGACGTCCTTTCTTATAATGAGCCCAGGTTGTTCATACCGGCGTACTGGTGGTTGGTCCAAACCATCGACGATGCCGGGTTTTTTATGAACCGTTTCCCCAAACAATGGAAAGCTTAGAAACAAATTTTGGCTACCTCAGTTTAGGTGACACGCCGCAGCAACTCGCAGACCCATCTTACTTCTACACTAATAACCCACAGTTGCTAAAGAATTTCGGGTCCCTTCCATCTGCTGGAACCAAACGCAACGGACCTCGTTTTGGACGCTATTCTGGTGCCGATGTTGGCGTGAATGTGAATGGGTACTCAATCGGAAATCACTGGGGTCTTGTGAACAAACTCGAAAATGTGGGATTATTTGGCACCCCGCCTCCCATACAGGGAAATGGTTTCGCGAAGCAGAATAACTTTAATTACAAACCGTATAGAAAGTCTTATAATGAGCAACAAACATGGCCTCAACAAAATCCGAAGAAACTTGAGCAAGAGTTGTTTGGCAAACCAAAGCGCGGTCTCAATTTTCAACTGTACGACAGTATCCCGGTGACTCAGTCGGGTCCTAACTGGACACCCGTTAAACCCATTACATTGTTCACTGATGTCGAATTACATCAAACGATAAAGGATAATATTGAGCGTGCTCAGTACACCCACCCGACTCCAGTACAGAAATATGCTCTGCCGATCATTGCAGCCAAACGCGATCTCATGGCTTGCGCTCAAACCGGTTCGGGAAAGACGGCGGCATTTTTGTTACCTATTCTGAACCGATTGCTCAAAACGGAACATGAAGATGAACAACCTTTGCAGACTGTCAGTGGTGAAGCCACGCCGATGGCACTGGTGCTTGCACCAACTCGGGAGTTATCGTGCCAAATCTACGATGAGGCACGCAAATTCTCCTATCGATCTGACGTACGTCCGTGTGTGGTCTACGGTGGGGCTTCCATTATGGCTCAAGTGAGAGAACTGTCTCATGGGTGCAACATTTTGGTCGCTACCCCAGGTCGTCTAGTGGATATGATTAGTCGAGGAAAGGTCAGTCTGGAGCGTGTCAGGTATCTTGTACTGGACGAGGCTGATCGGATGTTAGATATGGGCTTTGAACCACAAATACGACGTATTGTGGAGCAGCATCGGATGCCTTCCGCCGGACAGCGACAAACTTTAATGTTTTCTGCCACATTTCCGAAAGAAATACAACTGATCCAGAAGGTCTTGTTCTGGTTTTTGTGGAAACGAAACGGGGCGCAGACACATTGGCGCATTATCTTAGTCAGTTGAATTTTCCCGTTGCTTCAATTCATGGCGATCGACCGCAATCGGATCGAGAACGAGCTTTGTCTTCTTTTCGTGAAGGTCACACTCCGATTTTGATCGCCACTGCAGTTGCCGCTCGAGGATTAGATATTCCAAACGTGAAGCACGTGATCAACTTTGATTTACCTTCGGATATCGAAGAGTACGTGCATCGAATCGGTCGCACAGGACGCATGGGCCAACCAGGATCGGCCGTTTCGTTCTTCTCGGAGCGCAATCAGAATGTAGTACGCGATCTGGTGGAACTATTGCGCGAGTCGAAGCAGCCCGTTCCGACATGGCTCGAGACACGGTTGACTTATTCGAGTGGCGATAGCCGACGTAGCAAGAACAACAGTACTACGAATAAACGGCGCACAAACTATGGATCTTTTGATTATCGTCAACCTGGGAATCGGAGCAGCAGTTACGTAAGCACAGTCCCCATGGCAAACAATAGCAATCTGACCAATGGTGGTTTTGGCCTTCTGGGTAATTGCTCGCTTCCGCTGGCTGTTAATAATGCTTCCCGTTGTCCGCCAAACGGAGGATACACTTCAGCTGCGTTTCAACCAAACAGTCAACAGCAACAATCCAGCCGGCTTATGTATCGTGGTAATCCTGGCTTCATTGGACGTGGTGGCCCTTATGCTGGTGTTGATCAGCAGGCTCCACCGGGTATGCCCCCTCCGATGCCGCTGTTTCAAACACAACCGAGACCACAACACACAAATCCAGCTGCTTTGCTACAACCCGGTACACCATCTGCCGCTGCAATGCACCAATTCCTAGCGGCAGCAGCAGCGGCAGGTTTACATCCGGCCACTGCTCAAAATACCGGTGGAGGTACTACCGGTCCAGCCGGAGGTGCTATGTCAGCAGTGTCCACTGGCGGTTACAGTGCGCATTTGCCCCCAGGTGCCGGAACGCCGTTCCCTGGGGCAACTTATCAAGCGTTTCATCCTGCCTCCATGTTCTCTGCAACGAATTCAGTATCGGCTCACCACACAGTTTCGTCTCACGGTCGCGACGGTACTGCCACGACTACAATGGTGTTCCCACCACCGACTGGTTTGTTTCATACCGGAGGTTCGGGTACCCTCGCCGGAACTACACCAACTTTCACCTCGACCAACTCAGCTGCTGGGCATCAAGCATTACAACAGCAGCAACAACAACAACAAGCCGCCACTGCCACCTTGATTTCGGGCAGCTTCGCTATGCCGTATTACGGCCAACCTCAGGCTTATGGATCAACTGCACCTCAGCGCCAGTCGCCACAGCAACAAGCTGCCATTGCGGCCGCCATGGTTGCAGCGGCTGCTATGTCGAGTGGTGCTCAGGCGGCAGTTCCTGGTCCAGATCCGAACAATTCTCTGTCCTCTCCGGTTAATAATGTGACAGCCATGCAGAACGAGAATTCATTCTCCGTCGATTCGGGCACTGCTTCCAGTACATCAGCTACTGCTGCTTCTGTGAAAGCTGGTACCGTCATCCAGCAAGTTTATAGAGGCAACGGAGTTGGTGATTGGTGGCCCACAGTTGCGGCTAGCTGAGCTAATGCACCGTTGAAGCTACTCGTATCAGATTATTCGTGTTTCGGTCATAGCTCACTCATTCAGTCATTTGCACATGTTTACTTGCTAAAACTAGCTATCTGCAATGTCACTTGTCTATTTCTCTAACCCTCTTCACTCAGTTTTTCTCCGTTCACATTCTTCTCTCTTGGGAAATTCACATGCGTTCCGCATAGATAAAATCGTCTAGGTACCACTCATACGAATTCCCTAACTGCACCCACAATTGTTCTAGCTTTAGGCTTTGGTGTTTATTTGATTCTTGCAGTTATCCAGCTTATGTAGTAGCGGTTCTGTCGAAAGTCAGTTTTGCTGTTCATACGTTTTGACTATTCGTTCATCAATTACATACATACGTTTGTTCACGTTCATTTCTTTATGGTTCCACCTATTTCTAATACGTTTTTTGCGTGCATGCAGCACAACACCACTTTTTTAATTCTATTTTGTCGCTCCCCATCTACCATAATCCGTACATTCTCATTCTGTGTTCTGAATCCTGTGTCCCTATCTTCTCTATTAAATAGTAATCAAACCTTATTGTTTATTCTACTGCACTACACCGCTACGACACATCGTCTATCGCGTTTTTTTCTCAAACTTAGCTTGCTCATCATGTTTGTTCTGCCATTCACGCATACCTTTCTGGATGTGCATCACATTTCGAATATTCTATCTGTGTGAACGTGCTCACTCGCGTTCTGGCCGGCACATCACATCACAGTACTGTGCTCTACTTTGTCGTCTGCTGTTTTGTTGAAAAATCACATCCGTCTATCGAATTCACTAGTCAGATCGGGATTGGTTTTCTCCTCGACCAGTCCGAATCTCATGGGCGCTTGTATACGTGTACGTTGGGCCATTTGACCGCCACTACCCACCTCAGTTCCCCGCAGCTCCTTCATATTTATCCATTTTTACTCATTTCTTCAAAGATCAACATGGAAGACGTCAGAATGATATCTTAGAAAGAATAGCAACTGGTGATAGTTTTCAGTTGCACAGAGAACAAACCTCGCTGCGAACCTCACTGATGTCCCCCTCTCCCGCTTCTTCTTTCATATCATCCATGTTTCTGAGTTCTTGGCCCGTCTCACTTTCTATCATGATCAGCGTTTCTGATTTTTGGAATTTACCTTCCCTTCATTATGTTCTTTTGGTCATGCATATTCCGGCTACCGTCTCCAGTTTTGCGTCGCCTGGATTTTCTCGCTGCACCATGTCTACCGAGGCACGTTTTGAAACTAGTTTATGTGCGTGTCCGTTTCGTGTCTACACGAGTTTCACGGAAGATTTTGACTTTTGAACCCTGCGTCTGACTGCCAGCCTTTGTTGTCCGATGACAGGTACGCATAGCGCCATAGGCCCATTGGAGCCCATTAAAAATACTGGCAGCACCACCGTACCGCACAGCTAGCTTTGTGCGCCGTCTGAATTGAAAATGAAATCAGTGCTTCCAGTTTTTTCACTTGGCTGAAGGAATCATAAAACATTGCTAGGGTAGGACGACTCAGTGTATCAACTGGCCGCCCGTTCGTGGCTGGCGTTCTTTTTCTGGTTTTTCCAAATATCTCAGGGTTTTCAGTAGCCGATGCAATCATGTTCCGGTTTGATGATGTCTTCACATACCTGTACGTCGGCGTGCTATACCATCTTCTCCCTCGTGTTCGCGCGTCCCTAGTCCGCGGTTTTTGTGGAATGTTCGAGCGACCAAACCCCAAATGCCATGTACAGTGGCTGTTCATTTTTTGTGTCCAGTTTTACCTCAGAGATGCAACAGATACGCATACACGAACTTGCGTGAACATGTACACATTTTGCAGCGTTGATCAAATTTCGTTTTGAACTTACCTCAGTCAGAACACGCGTGTTGACGTGCTTTCCCACAAATCGCATGTGCGATCGAAACGGAATTCTTGTCGACTTGGATCTATCCCATCTTTTGCCCCTTTTCATTTGCCTGATTCCACATGTTTCCTGACAGTCTTCACCTTATTATTATCCCGTTTCTTTCCTCGCTCATCTGCCCTTGCTCTATCATTTTCGGCCCTGGTTGGGAACAAAACAGCCCTGTTACTAATTTGTTGATCGGTCCAAGAATGAGTTCACGTATTTTCTCGATGATCGCTTGTGGTGCTCAAACAGCCATTCTTATCACTTGGCGTACACATTGGTC
>STRG.76490.1
GCCGCAATGCATGACCAGTAAAGGTGTATATCAAATGCTGTTCCCGCTTCACGTGACATGTCGATTTGAAACAATAGAGAAATCGATCAAATTGTACACGTGACTCACACCTCACAGTTCAACGTAAAGCGATACACAATTCAGAAGGACGCGTGCGGACTTCCATCTAAAGCCGCAAAAACACCATGGAGCAGCGGCGCAGCGTGTCCAGCAATTCTTTGCCCGGCACTCCGATTCCTCGTTTACCTATTCCGAGTCTGTATAGCATGCGCAGCACACGGTCGATGAGTGCCCCACCAGATTTTCGTGTCAACGATCATATGGAACGCTTGATACAAGCTTTTCAATACTATTACACAGCTCATCCAATCACGCTAAGCATCGAAAACAGCCCAGTTGTTATGATAGATTTGCATCAAAATTTACAAGATTTTCCCAAACGTATCATTGCCCCAGACGGCTTCATACCCAATTCTGTTGTGCGCACTATGCTGACTCCGGTTACACCTCCTCTGCCGCATTCTCAAACACCTCCGACAGATTTGGCATCTCAGAGACTGAACTTGGAACAATTGGTCAAACGTTACTTGTCGGATGAGCGTACCAAGGACACACTGTCTTCCATCACATTCCTCAAAGATGTGGCTCTACTTCGAATAGCCACTTCGGCCACCGGCATTGAACGTATGCGCGGCGAGATTATGACTAATTTGGCAATTGAAGTGGAAGGCCTGTTAGAACAACCGTGTGAACAAATTTTGGAAGAAGATCACGTGGAGGAGGATGAAGCTGCGCGCATGGAAAAAACTGCCAAATTGCACAAATTTGCGCGTCAAATCACAAAACAAACGGTTCAACGACATTTCGAACAGAAAGTTCAGGAAACCTTAGAACGACGTGTGGTTGTACAAAAAGATGAAGGAGATGATGAAGAAGAAGAACCGTTCGTAGACGAAGAAGAGCAACAGCAAGAACAGTCGACAGCTCGCAGTGGTCGAACACCGATCAATTGGCGTCAGGAAGAGGATCTGATTGATCAACTAGGAAAAAATGAGGAGGAAGAGATACAACGTCGTATGCAAGTTGAACGGGAACGGGTTTTACCGTACGATTTCGTACGCAACACTTTGGACAAAATGGCCACCGAATGGGGTGGAATGGCTCGTGTTATGGCCACAATTCATGGTGCAATTAAGAAAAAACAACAACAACTAGACCAGCTTGACAGTATACTTAAATCACGTGAATGTCGTGTTGGTATGTTAAACAGTGTGGTCAGTCCGCCTTGGATATTTCTGTATCTGAGCATTATGCTCGGTTCGTCCCGTACGTTGATGGAATTCTTGGAGTCGTTGCTTGACCCGGAAACCTCGGCAGATGTTCTGAATGGATTGCGTATGCAACTGATGGGCTATGTCGGACCAGCTCAACGTTTGGATCAATTCATCCAGGAGTTTGGCGGAGTCAAACAAATACTGGAAGAGGTTTTGGTCAATCGTGGAATGCCAAAAGATGCTGCAAAAAGTTTGGTCTATGAAGCATTGTGTGACAATCCTGATGCAAGGAGCCGTATCAGTCAGTGGATTAGTATGCCTGATCCGGAAGAGGCGATACAAGCGGTGAAAATTTGCAATCGAGAAAAGGTTCAAGCTCTAGCTAAAGCTTTATCAGCAACAAAACATTTAGATCTACTTCCCACAGGGACCGAAGATGGGCTCGAACGAGCCAAAGAATCAGCCGATGCGAGTCTGCTCGCTCAGCTGGATGTGGACGTGAAACGTGTGATGCAGTATGACGGTCGTGAAGTAGAAGAACCGGAAGAGGCTAGCTCAGTTGACCGAGTTGGTACACAACTCAGGGTACAGTTGGCCAAACCGAAAAAAATAGAACCGAAAAAACCGAAAGCGACTATTTTCTCATCTCCAAGCAGTAGTGATTTATCCGGATCTATGGTGGAAAGTCCAGAAGATATGAAACAGAGCACACCGACAAAGAAAGCCCTTAAGGCAGCGAAGAAAGAGCCGGAACCAAAAGTTGGTCGGGAATCGGAGCCGAAAGAGGAAGAGATAGTAGATCATTACAAGCAGCCTGCAGCAGATCGTAAACCAACTCGAAAAATACAAGGTGAAGGCCCGGCACAACGTATGGACACGTACGATGATTTTACTCGAGCAGCTGGTGCAGCTGAACTAGAGAGCAGTTCACGACAACTCCAATCTCGAACACGTACAGTGCCAGTTAGTACGGCCAAACGCGTGAAACGAATGCCTCAGAAAACAAAACCAAAAGAAGAGGAGGAAGACGACGAGCAAGGCACCGAAGCACCCGAAACGACCGGATCGTTTGAAGACAAGCCGCTAGGAGAGGAAGAAGAAGAGGGCGAGGAGGACGAGGAGGAAGAGGGACTGTCAGAACTCTTGGATGACGAACTACTCGAACTGGACTTGGCTGCGGTAGAGAACGAGCTTATGGCTATGGCAGAAGAATCTGATGACATTCTTAGAGAGTTGGATGAGGAAGAGGAAAGTTCTCCGATGCCTACTTTTCTCAAATCAGGTGAAGTAACAAGCACCACTGAAGGAACCTATCCAGATCCGGCTTTCCAACGTGGGGCAGTCAAACGGTTTACGGCAAACTTCGGTCACCCAGATGACCCAGTTCGTGAGGAGAAAATTAAAGTATCTACCGATACACCAGAAGAATATATGAATTCTTTGAGCAAAGTCACATGGTTTACCAGTAAAGGACCGCATGCGAAGAAAGAGGCAGTGGTCGTTGATATTGTGCGCTCTTTTCCACAAATAGCCAAACTGGAGGACTTGAGAGCAGCGGAGATTGCACTAGTATTATTTAAACGGCAGTACGGGATTCGTTCGTCCTGTGTGCAATACGTGCTCAAAGTGATGAACAAACTATTTTTCAAATTCCTAAATTTGATCAAACTGGCTCGCAAATCAAAACAGGGGTCACGAAACGAGGCGTTTGTTCGAGCTCTGGCCACACTTACGGTGGCCAACAATTATGAAGAGGACATAATCGAGAAACTGGATATGTTAAAGGATGAATACAGACAAGTACCGACTGAGACTACTCGAAAACCTCGAAAAAGTCGAGTCGACAAGAAACGTATGTCGAAAGAATCGATACGAGAAGGTGTGGGTATTCTGGGTAAACTAATGCATACTCCTGGAGAAAAACATGAAGGAATGAGCCCCAAAGAAATTGAAGAACTCTTGCAGGCTGCAGGCGAAGAAGAACAAGAAGTTTCACCGGAAGACCAAGAGCTGATTCGGCAGAAAAGACGTGATGAAGTTGCTAACAAACTGCGCATGAAAGCTCAGGAGAAGCAAGCAATGCTACGTCAGATGACAAAACGTGCAGATCAGAAGATTTCCAGAGAAAGTGAGGAACCCCAATCGGCACAGTCACTAAGCGAAGGACATGGAGAAGAGGATGAAGAAGGAGAAGGGGAAGAAGGGAGAAAGACTTCATCGTATGATTATATCAGGAGAAAAAAGAAAGCTCTACAGGATCAAGAGACGGAAAGCTCATCTAGCAAAGAATCGGGTTTACACAAAATCGAGGAAGAGATTTCGCTTGCGGCGATGGAGGCTAAACGCCGTCGAATGAAGAAAGAAAAAGAATCAGGCGAACAGCCAAGAACTCCTACAGGGGTCGCACGTAGCCCTGTCGGAGAGCAAAGTTTGTCTCCGCTTCCGCCGACACAAAAACAACTACAACTGCAAAAACTGCAACAAAAAATGCGCCTAGGTTTGCCGGGAACAACGAGTAAGGCGCTGAAACAATTGATGGATGAAAGCGGCGAGGAACAGTTACCCGAATATGAAGAAGCCGAAGAACGTCCAGAATTATATGGGTCGGAAGAATCCGAAGTTGAAGAACTGGAAGAAGTGGATGAAGAGTGGGTGGTGGTTAGCGCGAAACAACGAAAACAAGCTCGCCGGAAGGCTCGTAAAGGTAAAGTCCCACGGGCGGCGCGCAAAGAGAAACGATCTATTGAGACCAAGTCCGTTGAAACTAGACCAACTGAAACGGGTATGTTGATCAGATTTCCAGTCACACAACGATCAATTCCACGAGATACGGCAGCCAGTATTCTGAAGGAATTTCTCGACAGTCAGATTCTAACGGAAGGAAAAATAACCACTCCATCTATTTCTTTGCGTGCTCTAGCAACGGCCTTGCAAGATCCGAATAAGAGTGAGAAAGCACAACAACTTCTACAAGCTTTTGAACAGGCACTTGGTTTGGATGAGAAAGACCCGACCGAGGTGATGGAGGAGATAAAATTTCGCCTAGATGCCCCGCCGACGAGTAAAATGGACCCGTTCAATAAAATGGTGAATATGCTGAGCATTGTTATGGCTATGGATTCAGAGACTGCTGAGCAAGTCAAATTCGATTTTGGGAAAGTGACGGAGGCTATCATTCAACAGGCCGATGTGGTACGACAGCGTAAGGAAATTCTATCATCTATGGTGGATGATATTGCATCGCAACTGAAATACGAATACGCGATTATGAACGATCTGGCTCCCGGACAAAGATCAGTGTGGATGGCCTTAGACACACAAGCCGATACGATGCGAGAATGTTGCGAGAAAATTGGTTACCTTGTCAGCGCGAATGCGATGACCTCAGAACTGGCCTCGTTCATTGTGTCGGTTTTCACGATGGATCTTTTGGATTTCGAATCAATGCTCAAGCAAGACACACAATTGACGGAGTCTGAACAACGAGTTATTTATCGGCAAGCGAAAGATATTCAAGAAGTGCTTAGCTGGTTCAACGTTAAACCGAGTGAAGTCACACAAACTTTAGAGGAATTCAGTTATCTAATGGACCATGAACCCATAATGGATAAACCTCGGAAGAAAAAATACCAACTGGACGTCATATTTCCATCGTCCTATTTGAACAGGGCCGGAAATGAACTTTTGGCCGAATTCACCACGGTTCAGTTTGTTGACGATGAACCTCGTGCACCATTGGAAGAAATTTACAAAGGACAACCAGCGAAAAAGAGAACACCTCGGAAGGAAGAAAAAGAAACTGGGCCATCCCGTTCCATTCTGAAGCTGATGACACAAAGACTATCGGAAATTAAAAAAGCCTTCGAAGATCCATTACGTGAACAAGAGTCTGCGTTGTCGCGTCTCGGTGCAAAACTGGTGGACGGTTGGAAACATTTGACCGAAGCGGTAACCGCTGAAGGTAAATTGAAAGAGGAAGAAGAATTTGAAGGCGAGCAAGAAATGGTCGCGTTTGAAACTGGACGGATTCCCATTACTGCTAGGACGGCCTCGGGAGCGGCTGAATCGAAATGGCAACGCAAGGGGGGTGTCAAGCGACCGCAACCCACCGAATCACCAAGCGACCGTGTGGTGGTTGCACCCATGTTAGGCGAAGATCTGGCAAAACACCTTAGTCCGGTGAAACATACAGCCACTCCGAAGGAGCTGGCGACAGCAAGACCACCTTATGATAACGTAATTGCCCTCCACCCTGGGACAAAAAAAGCACCCTCAAAGAGAGCACGTGATGTTTCCAGCTCTCCTGCGCCATTTGCTGCTGTAGCGAATCTCATGGGACCTGGTGCATCCATTAAACTACCTGGTATTGCAACAACCCCCATTGAGAGAGCCAAAAGAGGTCGGACGCAGGAGCCACTCCTAACACACTCACCTATAGATATTCGTCAACAAAAGATGGACACCCATGTTCGATCGGCCATACTAGCTATGACAGGTGTGTCAATAAAAAAGAAAACGAAAACGAGGGGAGCCAAAAGGGACATATCAATACAAACACTTAGTTCTCCAACCAGTTCGTCCAGAGCGGCTAGCGTGGAGGGTACGGCATCCGTTCAAAGCACAGGCAAAAAACCGGAAGTGGCTGAAAGAAGGGAACCGCCATTCCGCTTTGCGTCTAGTACGGGCACACCATTAAGCTCCGTTGGAGCATTGCCCGAGATAATCAGTACTGAATCGCTGCGAAGGGAAGTTTCACCAGATAAGGTTCAAACACACACACTGGAAATGGTAAGCGAACAAGTGGACCGTATGAGTTACGAAGCACAACGTCTATCAGAACTGGAAGAAATCACACCGAAAGCAACCGGAGTGTGGACATGGTTAGACACACTGTTGGCACCACAAACCAAATCGTCCGCTCTACTTCAATCTCCGTACCAGACCTCTGCTTCGGAACAGAAATTCGGAGCACTCCGTAGACTGCATAGAGCTAGTGGCACAAGGTTAATTAGTCGTTTTGAAGAGAAAGGAGAACATCTTCAATACCTCGTTAGAAATCTTGAAGACACCGATATGCTGGTGACACCTTCAGATCAAGAACCGGCACCAATTCAAGTTAAATACATGAAAGAAACGGAGGATGAGCAAACCAAAATCTCGCGGTCAAAGTATCTAAGTGGATCACTGTTCACAGCCATCGCCCCGGGAGCACAACGTGCCGAACTAATTCGTAAACGGTTGGTTGAAAAAGGTATGTTTTCTCCGTTAGCCGGTCGAACTGGTCGTGGGGAAACTGAACGAGTATCCCGTCACACAAGCAAAGATTCAGTCGGTATCAACCGTTTCGCTACGGACCTCGATTTTGCTACGAAGTATTTACAAACCGTAATCCCTCCGGGTAGATTGACGTTGTTGTTAAATGAAATCCAAGGAGATGAAACATCTCCAGATGCACTGACTGCATTGGAAGAAGCGTTAATTCTGGCAGCTAACAAAGCAGACGCGGCGGAACACGAGGAGTGGATGCATACTCGTGGCTCCCCGCGACCCTCTGGCGTTCCACCTGGTCAATGGCGTTTGCTTGGAATGTCCAAAGAGCTTAACAAATTGCAGACGGACAATTTTCATCAGATATTCAAAGGCGTTCACTGTCGTCATGCGTTGTTGGTCCAGAAAGGATTTCACAAGCAAGGCCTATCAATCGCTGCTCATCTGGCTCGAATGGAATTGGTCGAATGCATCAACAAATCGATCCAACAACGAGCATACAGACGCATTCAAACATCGATGAGAGAATGTCTGAAAAAGGTGATTCAATAAGTCA
>STRG.35322.1
TGGTATTAGAAGAATCAACATGTATATAGGGTGTGGGACTGTCAGTACGAGTATGTCCTCAGAAGGCGTAACGAACGGTTTTGTAAGAATGACATCATTTACTTCGCTGTTAACGTTAACGACATGTTATACCAAATTTCAGAAGGTAACTGTACATTGTGTGGTGCTTAGATCGGAAAACTTAACAAATGAGTGTGACAAATGTATGGTACCAACTATTCCGGAGCGCTCTCCCATGAAAACTTTTGCAGAACCAGACGGATCATCGAGCCTGACAACAAACGGATTAGTTTGGTCTGCAGATTTAGCAACCGACAAATCCGTGAAAGCCGTAATCACGTGATTCATGCGTGCTGGAGCACGTGATGCACCTTAGTGACATAGATGACCTTCATTCGCATTGATTGCACATACACACCTCAAGGAGCTTACGCCGAATGTTGTTCGTGCAATGCCACACGAAAATAAACTAATAGATTTTGAGTAGGGTAAAGTATCCGCGTTCCACCAAATGGGATTCAGTTTGCAGGAGCTCTCTAGTCAGTGCAAAAGGTCGAGAAACGTCATACGACGGTGCCTGGAATATAATGAGCAATATACGCTAACAAGCGAAAGATTCGTCCAGAAAAATCAACGAAATTCGGCAGAGGCAGAATAATCCTTCTAGCATCTAATAATTCATGCTTCCTATCGACATTGAAAGCTTTGGTTGGAGTCTGTTTCGAACCGAACATTACAAAGAACGCTGAAGGCTGTGCCGTGGATGAAATATAAATTAAAACAATTAGAAGATACTTTGCTATCCCTCCATTGCATAAAGAATAACGTTTATTAGGGGTTGAAACACACGTAGCATGGACAAACAGGTGGGAAAATTCCTACTTTAGTGAGGAAAAAAGTAATTTGGATGGACTGGAGGCTTGGAATTATTGCTGGCGCGATATCAGAAAAGAAAGGATTTTCAGCCAGCGTCGCTCGCCTTGCACTCGTGCGTGCCATGCCTGTCTGTATCACGCTCTGCTTTAACCTTGTCTACCAATCACACGCAGTTAGCTCCGTGCGAGACTAATATTGACCAACCACTTTCGTCCGATTGACACGAGCTTAGGCTTGTGCCTGCCGACAGTTCACCTTAAATGCCATTTCTGCTGTGCATACGTACTTTTGTCCTGATTACTGATTTTTGGGCACAGCATCTAGCGTCGCGGCTTCCAACTTACCCGGTGTCGGATGTTTTACACTGACTTACCCCATTCTGGAATGACGCCGTCGGAAAACTATCTCCGGAGTTGTGGAACTCATGGAAAACCACGTTTTGGGATTTCATTTCTGTCCCTCCGGTATTGAACCCTAATGCGAAAATTACTGACGACGTCAATGTGAAACTACTACGTCTACGCATTGGTGCTGAAGGCCGGCGCCTATTCGGTGCACTCAACCTTAAAAACAAACCGCTCGAAGACGCGCTCGGTCCCCTGGATAAGCATTTCGATTTCAGTGTGAACACATACGTGGTTAGCCACAGATTTTCACAACTGTACTAGGCATCAGGAGAGTCTGTGGAGGATTTTACTGCATGGATTACGTGTGTCGTGCATCCTTGTGCTTACAATACCGTTTCCAATAAATAACAAATGGAGGAAGTATTGCAAACTCAGCAACTGATTGCTGGTACATCGGCATCTTGCGTTTGTGAGGCCTTGCTGGTGGAAGACGCCAGCACACTAACTTGGACCGGTGCATTTGATGTGGCTAAAGTAAAAATCGCAGTACTTGAGACCAACCAGATATTTCATGCTACGGAACTCAAAGGAGAAATAGTGTTGCTACGGCAATCCACAGCTTCACACAAACCCTCGAAACCGACACAATGTTATCGCTGTGGCGGTATTTAACGTCACGCAAAATCCGAGAACTGTCAAACTTTTGCATCCCAGTGTTATATTTACGATTTATGATGCGACCAATTATGCGTGGACCAAGCTGACCATGATCAAACCGAATGTGAAGAGCGTGCGGCTTGTGGTAACAGAATGGCCAAATGTGACCACTAAGGCGGCTTTGATTCAATGTCAAACAACTGGTTTTGCCCCAGGAATGGAAGTTCTGTTTCTACTCAAGCCAGGTCAGAAACAAAAGCAGTCCAACGTCAGTGTGTATCACGTGATCGGAAGAAAATCGAACAAATTAGCGGTTGTGGGATCATCTACTTCGCTAAATATCTCGTGGTTAGAGATCGAATTAGGTATGGATGGTGCCCAACTGTATTGTCTCTTATGGCCCCAGGTAGAAGCTAGGCAGGGTTTGAAGTGGCTGTCGACTTTGCCAGAACCTTCAGACACTGTTCACATCAGCAGACCAGTTTCAAATTTGCTCATTATTCCTAATTGTCCAACGGCACCGAAAATCCGATTCAATCCGGATCTACAGAAATCATTGTACCCAGATAAGACAAGGCTTGATGTGGTATGTGAAGGTGCTGCTACTGCAGACGCTCTCCCATTCAGATTTTACTATCTAGCTCCCACGTTCTCCATCATACTCTGTAGTCATTTTTCGGCTGATTCAAAATCGCCCAGTGACGATATGCTTCCAGAACAGGAGAGTTCGTGTTTTCCGGTCTCACATATGGACACACAATGTGATCAGCTGTCCCCACGAAACAAGCAAGAAATGTTCTATTATCATGAACGATGCACGTTCACTTATCAGCGTGACGTGAACAATGTATTTCGTCGAATCGAATTCGCGGTGACTGTGCTTCGTGCAAAGGACTTTGGTGCACGTGTGTTTTGTGAGATCATTGATCTGTATTCAGCCCAATCCACCGGAGAGCAGAGGGCCCGCGATTTGCAGAGTGAAGTGAAGACGGTCATGTTCAACTTACCTACACAAATAACCCACTTCTTTTTCCAGCCGGATGTCGAGATTTGGATTTGTCAAGCAGTAGCATTCCCGTTTCCCCAGGCTGGTTCTATTAAAGTAGTTGACACAAGTTCTATTTGGTTACAAAAACAATTGGGCTATTACGACTCACTGATAAACTTCACACAGCCGCAAATTCTACATGATCATTTGATACCTGAGGGGAATTTAGTTCAACTGAACTACACAATCACCATGAGTTTCGAGCCAAGTTTTCTTATACCCGGAGGACTGCGAGAGGGTCAAATGAAGTTGCGATGCAGTTTGGGTAACGTACAAAAAGACTTGGTCACGGTGATTGCAAACCGGTCAACTCCGACTGAATCAGTAACCAAAATCCCTTCGATTCCAAAGGCTGGAAAATCTATGCATTTCACTTGTCAATTTTCACACCCAGATTTGTATTTGTCTAGTGTGACTTTGCATCGAATAATACGAACGTCTTGGCTCTATTACGATGTGACTGTGAGTACGGTGACCTTGATGGAATTCATTGAGGAGAAGTGGACAAGAACTTCCGATCGTCGTTTACGCATGCATGGTATGGGAATATGGGGTGCGAGATCTTTGGGTCTTACAACAATGCTGACCGCGAACCAGTCAAACGATGATTTGGTTGGTTTCACGATTGCAACAGCAAAAGAATTCGATTCCGGGACATTCTACTGCACTGGATTCATAGTCAATGAGACCCTGAAATATTCGCCTCCGTTCAACCAGCTCGTGTTGGGGAAAGACAAACAAATTGCGGTTGCCTACAGAAAATTGCTCAATCCGTACATCTGGCTGATACAATCCGGTTCCATTGAGTTGGGTGAGCCAATTCATTTTCGGTGCGTTGTTTGGACAACAAACTTACATGATCGCGGCTTGTCTGAATTCGCTATGGAACCGGAGTCGGATACCGCGATTAGCAATCGGACCGTATATAAATCACCTCATCAAAATAGCTTAGTCATAAAAATGGTCGATGAGTACAGCAAATCGGTGGAGGTTGGTGAACTGAAACATCGCGGCTGCAGATACAAGGATCAGTCGGGCGTATCAAGGAAACGAGTTCATCGTATTCAGGTGGAATGCAAGCCGCCACGTCTAACATGGGCACCCCGAGACAAAGATAAGTATGAATTCTCAGACATACTCACGTGCCAAGTCTTGTCTGGTTGTGAAAACCCCCAGATTAGATGGGACTGGGTTGCCGGGCCCATACCACAGCTGACCATTGGGCGTGACCGATTCCCCCCTGATCGTATCAGTAAAAACGGGTCAAAACTCGACTTATCTGTGTTGCCTCGGGGTGGCAATTACTTGTTTCGTTGCACCGCATCTTGCGTTTGTGTAAATCAGCTTATGTCCCAAGCTGTTCAAGCCAACATTCTGATCGAGTCCGATTCAATTGGAGCCGAATTGGAGGCAATGCAGATATCTGTTGAGAAAGAAACAGCTAAATCTGACGAGCCAGTAGATCAGGTACCTGAACCGCAAGCAGGTAAAGAGGTAAAGGAAACGTCGGAATCAGCTGCACGTGATCCAGTCAAACAGTTCGCTTCTCAACATGATCCCAGCCGGAAGGCTTTAGCGGAAGCAGAATCGGAATCGTGGATGAGTGTGGAACAAGTGGATGACAATTTGGACTCTGTAGGCCAAAACCAATACATGGACGAATTGCGCAAACGGCAATCTCGCTCTGACGATTTGGATTTCGAGCAGATTGGATCAGATAAAGCTGATCTAAGCATTCGAATCCAAGCGTCTTCAACTTATTCGGGTGTGGGTAGAACTCGCACTAAGCAACATAAGTCTTCGTCCGAACTGGACAGTACTTCGGCGCTTTATGGACAGGTATCCGACGAGTTTTCACAGTCACTCAAACACGGAGCCGTTGATTTGGAATCACCTGAAGGCTATGATGAAGGTAGGGAGAACCTAGCAGCTCAAGAATTACTTGGATCCGGCTATTTACCCCAATCACATAAAGTAAGGCGACGTAAGGTTTCCTCTGCTGATGTTGCCAAGTTACATGGGACATTGGATAGATACCAATCAATCGATATGAAACATCTGGATGGACGAGATGGCGTGAAGACAACATTTACAGTTGCCACAGATCGCGATCAGGAGGCTATGACTGGGCGGAAACCGTCAATGAGACATGTTATTGCAAGCGAAATGCGACAACGATATGCACGTGACAAATCAGGAAGTAGAGAGCAGCAATGGTTGCGAGAAGGGGTTGCATTCACAGAACAAGATGGAAAATATATTTCTGAAACGGCCGTCTCTGACCATGGATCTAGAGAAAACCGAATGCATACCGTGTTTTCAGAGGGCACGCTTCCTTGGAATGAACTGAATCGAGAACAGTTGCACAGATTGACTTTCTCCATCGAACCAGATCATATGGCGGGTCGTGCATCAGGCCACTCTGGACTCTCAGATGACAGGAGTAGGCCAACATTTCGCGATCCATCCAAATTAGAATCTGTATACCAAAAACCTGGACAAATGAGCACAAATCTTGACGGTGAATATCGTCCGGCTGGAATCTTTGCTACAGGTCTGCTTGCATCTGAGAGATTAAGTCAGCTGGGTACCCTATTACCAACTGTCCGTAACAGAAGGCAGAGTAGAAGGTCTCTTGTTTATTCCACGATGGATGTTTCAGTGGCTGGTTTCGATCAGGAAAATCCTGAACTAGAAACCAGTGAGTATCCGGCTGCAGCCCATCATGGGGGACTTGGTGTGCATCCATTTACAGTTTCATCCGACCCAACAAAAACAATCCCGGGACTTTCATTATTAGACGAACGTAAAAAGTTAGATTTGCTAGTTCCTAGTTCTGTTGGTGAACAAACAGTCATTGACTCACGAATTGCGGCGAGTGAAGTTGAAGGTTCAAAATCAGTATCTCAACGTGATCTTCTACGAAATTTGATTTTCGGACCGTTTGGGGATCACGGAGGTCGACGTGGTCCTCCATCATCACGAACAGATGAGATGCAGATGGAACGAAAATCTGTGGTTGCTCGTGGGCGACTACCACCGAACTTTATGGCCTCATCTGATGAAGGTTATACTGAAGGTACCGGGACGAGCTCTGGTGATGCGGAATCCTCAACGGATATGCCGAAGACTGATACCGTCCGAACAGCGGAATCAGACAATCAGAGGTTGTTTTCACGGTTCCACGTACCAGTTACCTTCTCAGAGAAATCGCCGAACAGTTTGGAAGACCTAGGGTCACTTAAAGCGCACCGTGGTGGGTACAGACAAAGACAACTTACTACAAATGGAGATATGCCGAGGGCACACGAGTTGTTCTCTCCTCAACAAACATTTGACCATGAAAGTAAACCTGAATTGGCATGGAAAACGTTGGGTTATCGCTCTTATGGGGAATATCTTAGATCTAACGCAAAATCTTCTAGACTAAGCAACGATAATTTGTTGGCGCAAACGGAGTCTGAAACAGTTGTCACTACGTCTCCGTGGAAACAAGATGCCAGGTCTAGAACTATCACTTACTCGGGATCAGAATCAATGAAACAAATACAAAGAGATGGTTTGATGGCAGTCGATCATTTAGAAGACCGCGTGCCACTCCACAAATTATATCACGGCGAACACTTCAGTAATCGGTTCACATTGCATCCAAATCACATTAGCCCATTTGGAATGAAACTGCGAACAGTACAAGATCATTGGACGACCGACGAATTTTACTCAGCTGGAAAGCCTCAACCCATATCATGGACAAATTACTTCAGCCGTGAACATACAAAAAGGACTGCAGTAGCGAGGAAAATTGATTTGACTCCGAAAACAGAGCGCATTCATAATGTAGAACTTACACCCAACCCTGCCCGATTACCCGGACTAGTTACAGCTCGATGTCCATCAATGATCACATCAACGGCCACGGAATACACGCCAATAGCAGTCACGTGGGTACGAATACCGTCGATGAGCGAATACCACAAAGGCAATCAGGAAGAAATCATTCACTACTCCATAACATCTAGAATGATTAAAACCCTATCCACAAGAGACCAATTAAACAAACGTAGTTTCGTTTATCCACCACAAAAGTGGAGTGATTCGCATACATTGGACATTGTCGACCTCGTCTTAGGGGATTCCGGTTTCTACACTTGTTTTACCACGTTTTCATCAAAGAGTAATTCTCAGTTGCGTCTGAACATCACGAAAACATCGAAATATCCCTTGTGTATAATGCCGGCAATGCAACCACCATTGCTGGTTGTTACAAATCTTCTTCCCCAAAACTTGTCCACAGCAACTGGTGACAGTGGCTGTTATTCACCGAATACAACACTTCTAATCGAGTGCAAAATGGATGCTTTTCGGCTATTTTGCGAGAAGGCTGACGCAGACGCACATGGTATTAGACTACTTGATACAACTCTAACAGCAAATCTTCATTTACGTGGACAACGTGGCGTGAACCAAAAAATAGAGATTAAAACGCCGTACAACATGACCCTTTCTCCTGACATGCACGGAGTCAATGGATTTGAGCACAGTGTAGTCAAACGCTGGACTCTTCAATTGAGACGGGAATACGACGGCGCCTACATAAACTGTCGTGCTACACCCAGTGTGTCCAAGATGCCACCCAGTGGTGTAACATTCATGAACTGGCTGGACAATCATTTCGATAAAATTCGGCGAAATCGTTTAAGTCTACAGGCTTCTGCTCTCCAAATCTGCGTCTCTTTAGAACCACAAAGTATATGGATTGATCCAAAACCACACCGATGGCTGCACGGTGGACGAATCGGTGTTATTCAACTGAATAGAACTCAGATGATCACCTGCACAACCTACGGCGCCAATAGTACAACGCCAGAGATAAAAGTATTCCCAATCCTACCTGGAAAATCTGAGTTGGCCCATAGCTCGGGCTTAGACAGAATTGAAGTTTGGCTAAACAAAGCTGACTATCCGCTGCGGTGGTACAATTATTCTGAGAATGGAAAAAGTAGGATATTCATTCCATCAGAAGGATTCACTTCAAAAGAACACTTACTAATATGCACCGCAAAACCTGGATATCAAAATCAGACCATTCTTCTCCAAATTCAGTCAACGAGACAGATCGCACAGAAGGATCTTACAGTATGGTCAAATGTAGTTATCTTCATTACCATCACGCTTTTGCTTACGTACTGCATAATACGGAAGTGGATGAAGTTTCCGATATGGCCATGATCATCAATGGAACGATGAATTTCAGTCGCGTTTAATTTTCGAACTCATTCAGTTCTGTTACCATGTGCAAACAAAAGAATTTCAGTTAATGTATCCTGTTTATTTCACAGGTTACCTGTACGCTTGTGTAAGTATTAAATGGGCTAGTTAGTTTGTCCATTTTGTTTTGGCACATAGTATGTAATAAAATAAGTAGAGTAGCGAAA
>STRG.47826.3
CTTGCGCAATAAAATCACCAGCTAGTGCTACTATGTCAGAGCCTTTACTCCTGCGAAAGAGAGTGGTGAATCCATCATAGACGTGATCCTTCTGCATGTCAGAACTGCAATCTGTTGGAGGGTATGTCGAGATCACAAACAGACTGTGGTTAAAACAGCTATTCTTTCGAACGCTGACTGACCCCTGAAGTCTAACAGCACACAAACGACTATTAACCAGTATCCAGTGTAAAATCACCGCCTCAGGATAAGGAGACTGCTTTGTCAGTCTTTCACCCATTGACCTGTGGGGCATGATTTCACCCCCGGCTTCTTCGGAAGACGTTCCAGACGACGTTCTTAAGATTGGCATAATGAGCCGTCGGATTCCTTGAGTAACTCACATACACCTAGTTCCCGTCGTCTTGTCCTCCCAAGGAAACGGTAAACATAGCGACTTCAAATAATAGACACAGACTTCTCAATTTCTCTACATTTTGCAATCCACCACTGGCCACGGTGATTTCTGAGGCTCATGGTCAGTTGATTTCTCGGGGATTTACACAGTTCATTGAACGTGACGTCATTGACCACTGGAAGCGGTCAAGTAGGGCCTGTTAGACTTTCGGCTTGGGGTCCAGGAGACCCGGCTACCAGATTGTTGGAGACATCAAGCTGCATGACTAGATATCGCGGCCAGTGGCTTAGTTGTATTTGAGCTATATTTTTTATCGTGATTCCCGCTTGTTACTTTTTTCGGCTGTTTTTCACCATATGCTTCTTTCCATTCTGCCTTCGACTGGTCGATGCTGTGAGGTAACAACCAAAACCAGAGCACAGAAGTGCCAGGTTAATGGGTAAGTGAACTAAACTAAGCTAAATGGGTGTATGTAATCCCCCCTTCTTGTTATCTTCTTTATTCCACGTCATGAAACTTTGCCAGTCGCACTACGGAAACTGTATCTACATGGTGCACCCAAACATTTCATTCTGCTGTTTTTCCGGACAGTGGTCCTTAAAAGAAATGTAATTGTTCAACTTTCTGTTTTTTAGTCTCTTAGCGTACCTGAGCCAAAGAGAAGCCGTTATTTTGTTATGAGGTTATATTGCCCATGGGGAATACTGAAGCTGAATGCCGTGTTTTCTTTAAACGATTCGAAACAGCAGAAGGAATTTTCAGAAGTGAACCACACAGAAGCAGTGTGAGTATATTCTTCAAGAAGATTTATACTGTTGGATGAAGAGCTCCCCCCTGATTGGTCTTTATGAAAGAACAATATGACGACCGGAATAAGTTTCACATCTAAGGTTTCGATAATTTTTCAAGGAAATCGAGTAATGTGTTTCTGTAGTTTGTGCTACAGGGATCTTACGAAGTGCTAAACGCTCGTTGTTTTCTAAAGCTTCTTAAACAAATCGGATCGGTCGCTTTTCGTCTGTAAAACAGGCTTCTTTTTGACCAATCCCAAAGTGGTATTGATGTAAAATAACGGAGAATCTGGAAACACTGTCCACCAAATGAAGATTGATGATCAAAGTCAAAGCTGCCAACTGTAGGCGGGATTGATCGGAGTGTTTGATTTGTCATTCTACGCTTGCGTTTCCCCGAATGGCACTGGACGGAAGTGACTATATGAGTGTTAGAGTGCAAGTTCGTATCCATAGTGGAAGTGCACGATGCTCGAAAACGGAAAGTCTTGGACGATGAACAACAATAATACACTCAATGCAGGTAGTGAAAAAGTCAACGAAAACTCTGACGACGTCAACTACTTACACTACCGCTGGTTTTCAATGTTTTCTATCCTGTCGGATTCATTTCAATGCTTAGAAAGCAGATACGTTATTGTTTTAATTTTAGACGGTTCGTGAATTTCGGTCACAATTGACAGGTAAAGTTCGACATTCCCGTACGTTGAATAAGATGAAAACAAGACAAATTGTTTGTAACTTGAGTTTTATTGTTAGAACTGATCTGATCATTCGAGAAAAAGCCATATTTGAGGTCATGCAATTAAGGACAGTGCATTTACCTTTGTTCACCCAACGTGATGATGATGATGAAAAATAAATCACGCGATATACATTTATTCATGAATATTTTCTACAAGCAAGATCGCCAAAATGAGATGAAGCAGTAGTAAGATAATCCCAATGGAACAGTAGTTAAACTCCGGGCAAAGGGTAGTGTAGTCAATCGTAGGACTCAGCGGATGTAGGATTCTGCAAAGTGATGATAAAGGATGGCCATATTAGGGTGTCAGGTTACGATTCACTGAGCAACCGTGTCTTGTTTAGCTCAATGATTCTACCATAATTTTTCATTTTGAAAACTGGATCCTTAATGCCGTTTTCATCAGGAGATTGTTGCAACTGTGTGATCTCAGTGATGGTTTACCCAACTTCCCAGTGCTTAGATTATTGAACTTCCATCTTACAACTGATGCATCATATTTTCGATTGAGTGTGCTCAAATAAGCCTATCGAATACAGTTCGGATGTGAGTTTATTGTTCAGACGCTATTCAGCTAAATTAGACTACATAAAGAAGCTAGGATAAAGTTGGCCGTACAGCTGGCTGAGCAGTCCTCTCATATCGGAAGAACCGCCAGCGTGATGTAACGCAAAAGGCTTCTTAGAGAGCATCTCAATTGTTTCAAAAAAGACCCCTAAACCAGCTGAAATCATGCTACACATGCGCAAGCTCGCAGTCTTAGGTCAGTTTCCCTCTGAAAATAAGGAATTATAGAATACAAAGAGAAGAAGAAAATCCGTTCACGCTCCGAGGTCTGAATGTTATCCTTGAACAAAGGGTGCTGAGTAAGTCTGATGTAAGGAACTTAGAGAAGGGATTGATACCAAAGGAATTCAGTCGGTGTTAGAGTTGATAGTATGGTTCGAGGACGGCCAGTGAATAAATCTTTGTTCCACTTTCGTTCATTCTATCTGGTCAAATTTAGCTGCCTTCCTGGTTTCATGTTTTAACTTTTTTCTATTTTGATTAAAATCGATGTCGTAGGTAAAAACCTATATGAGCGAGCAGCAGATGTCTCCTCCCCTGGGTGATTTTGGTAACATTTCTGTTATGCTGGATTCTTTGCTTGGCTGACTGTCCTTTGGACTTCAAGCACAAACTCCAGGTCATCCGATCAACATTACACTCGGAAACACCAGACTCGAGTTTCGCTGTCTTGGAGCGCGACATCCGAACAAACTTAACTCGGTGATTCGGATCAGTCCGGACGGGAACGGAATGGCACATTGGTAACACATTTGCCTTCCGAGTGAAAATGCTGGGGTTCAAATCCTGGGTGCGGCGGAGGATATGCACCACTGATGAACTGTGACAAGGGCGAAACTCTAGTCTGATGCTTCCGAGTGTAAGGTTAGTCGAATGACCTGAGATTTGTGCGTGAAATGTGACGTCCAAAGGACAATCAGCCAAGTAAAGTAACGCCAATCATACACACGCAAGTAATTGCGAGGCATGTGCAAGTGTCTTTTTCCATTGTCATTCGCCGTCATTTTTGCTAACTGGCCCGATCTGTTTGTTCTCCTACTGCTCGTATGCATTTGTCCTTGTTTCTGGGTAGGTATACAATGTGACTTCCTAGGAGCTCGTTCGTTATTTGATTGAATTGAATCCAACCTAGGGGTCCTTGCAGCCCTATTAGTTCGGCAGATTTCCTTCACAGCCGTTTTACTGTATAGTAAATCTCGTCCACCTATTCAGGGTTAACTGTTTTCGCATGCCCAACACCGTCTCATGGAGGTTTTCGGACCTTGGTTACCCTCAGCTTGATTTAGCCCGCCTGTCGAACGGTTTGTTAAGGTGTGGCCGCTGATACATGTTTCAGCTTCGTGGAGCCATAGGTGAGAACTAGGTGCCTGATGAAGACCAGCGAGATGGCAGATACCCCAAGGGCACGACAGCCGGCCAACTCAGAGGTGCTACTCGTACCAGACACTAAACTCAATGGTATAATGCCTGATGTGCGAAACGTCCCAGGAGTATTTTGGGACAACCAGTAACTATGCCCTAATGCTCGTCCGTTTTCTTTGCCATATTCTAACAGAAATTCAGTAAAATTCATTGTTTTATAATGCGGGGATTGTAAATATAGCTGTCGGTGAAAGCCTGAGATAAACAAAGCCGCTACGAACCAGCCCAAACGACGTGAATTTTGACGCATTTAATCGAAAATTTTACGTCAAATTGAATTCTCAGTAATAACTTCACTGTTGTAGGAAATGAATTTGTTTTTTTCTTGTGGACAGGCACGCTGAGGTTGCCTATTCGAATGATTTAATATATTGAGTGTAAAAAGCTCGTTCCGTGTTTAGCTGTGTCGCAAGATTGGTTTGCTTGTAGACCACCAGGTGCAGTACGATCAGAATCGGCGTAAGATCTGCTCGAATTTTGGTTAGCCGACAGAATAATCATGTGCAGTCATCGTGTGACGCCAAATTTGCTCTCCTAACTACATTCCTTATTCGTTTTTCTGTTTTCCATGATTTCTGTTTGTTTCTCTCCCTTTTGTTCCGAAGTCTGCGCTTACCTTTGAAGTCATCCGCTAATTGCTAACCATTGGACAAATCAAATGAACACATGTCCTGACACTGAACTACCTCAGTCTCATTTCTCTAGAGTAGCGCGTCTTAGTTATGGGTTGCTCACGCTTCATTGATGCTTGGAAAAGGGTCATATTCGCTTTTGTTGATCTACAACTCGTGTGGTGCTTCCAGGACATTCGACTCTTCTGGGGTGGACAGTTCCACAGTGCCATGACGTTCAGTGTTCTGCCGTACTAATTGCGGTCGGTGGTCTTCCGTAACCGATGACCGTTCTCTCCGAAACATTGTTCGTGTTTCGTGGGGACATCGTGTGAGTATCGACGCGGTTTGTCGTTGCATGTTGGTTGCACATAGCTGCCCTTTTGTCGAGGTTTGGTGCCGTTGCACAACGCCTGCTCTTTCGGTCATCTGGAGGTGGTGCACATTATGCTTGCTGCGGGTTCAGATCCGAATGCACGTGACTGTTGGAACTATACACCACTTCACGAAGCTGCAATCAAGGGCAAAGTGGACGTGTGCATTCTTTTGCTTCAGGCCAAAGCTGATCCTCAGGCCCGCAATTTGGACGGTAAAACCCCAGTTGAATTGGCCGATGGAGCTGCTCGTTTGGCCCTGTTGGGTGAGTATCGAAAAGATGAATTACTGGAGGCGGCTCGAAGTGGTAGTGAGGATAAGTTGATCAGTCTGTTGATTCCGCAGAACGTGAATTGTCATGCTGGTGATGGTCGAAAGTCGACACCGTTGCACTTAGCTGCTGGTTACAATCGCACTAAAATAGTAAAAATTCTTCTGGCCAACGGAGCGGATGTGGTGGCGAAGGACAAGGGTGGCCTTATTCCACTACACAACGCCTGCTCCTACGGTCATTTGGATGTGTGCGAACAGTTGCTCGGTGCCGGCTCGGTCATGGCTCAAGTTCATGCTGCTGACCTCTGGCAGTACACACCGTTGCATGAGGCCGCCAGTAAAGCGCGTGCTGAAGTGTGCTCCTTGCTGCTCGCTCATGGTGCGGATCTGACCAAACCGAATTGCCACGGGAAATCCGCACTTGATTTGGTCCCGAATGTGAATTTACGATCGCGTCTACTGTACGAATTTCGTGGTCATAAGCTTTTAGCCGCATGTCGTATGGGTGACATCACTGAAGTTCACCGGGCCTTGTGCTACCAGCACACCGTAAACAGCTCAGTCGAGACAGGAGACACGCGTGACCGACGCGATTATTCAACAGGAGCCACGTCTGCTTGTATTGGAGAAGTCACCGTATCGGGACCTGATTCGTCCACCGGTAACCCCAACCTCATTATTTCGGACGATGTGTTACGTAGTGGTCGCTTGCTATGTTTCACTCATCCATTCACTGGAAATACTGTGTTGCACGAGGCCTGCATTCCGATCGAACTGAATGCACTGCAAAGTGAATTACATCATCACAAACTGCCCACTTCCGCCGGATCGAATGTGCCAACAGTCTGTGCCATTTCGGCGAACCTGAAGTCCGCGCAATCTGGTCCTTCTGGGACCGTGGGACAAGCGTTTAGTCCAGGTACATCGCGTCAGCAGCTGGTCGAATGGCTGCTTCAAACCGCAGTTGTTGATGTTAACCAGGCAAATAATTTGGAACAAACTGCCCTCCATTTGGCCGCTCGGTATGGTTTGTTAGATGTGGTGGTCTGTCTCTGTCAGCATAATGCCAAAGTGACGGCGACCGATTTGCGTGGTTTCACTCCGCTGTTGTTCGCCGCGAAGTATCGCCACGCCCATGTTGTTCGCTTTTTGGTTCAAGTGTCTGGTGGTGGAGCTGGTAGCGGTATGGATACAACCGGACTACCGAGCTGTGGTTTTCCCGCGGACTTTGATTGTACTACAATCGGAGCAACTGGCCATTTCCAGGCCACGGATACCGCCCTCATGCTCCGGACCGACGTGAAAGACAGGTTGCTAACGCTTCCCGTGAACAACAGTGTTGGCATGGCCTCAATGTCAACAGATGACCCTGGACCGTTGACTTGTCCGGACAAGTCAAGTTTTCTGGGAGTCGGCAAAGCAGCTATCGAATCGAACTATCAGACAATAAACGATGCAGTCGATCCAATGGATTCCGAGTGCACACCCACGTCAAGTATGCTGTGCACACCGCCTGTATCGTCCACAAGCACATACCCGAGGAACACATATGTGAATGGCACATCACAAACCGTCTCGACCAATACAGTGTCTTCAGCTATTGTCACGAGCAATTCCACAACAAATTTGAATACTCCAACACCGGCAGTGACCAGCCATACTGTACCAGTTTCGATCACCACGACAACAGCAATCATGTCGACGCCTACTCTAAATATTGGTGGATACACCTGGGCTGACACAGTACTTCAGTTGCTAGAGGCAGCCAAAGCAGGGGATGTGGAGATGGTACGGCGCTTGATTACCGCGCATCAGGAGGGCACCTTGGGACGCGCTGCTTTGCATCCAGGTGGTGCGTACGTCTCCAGCTCTGTATGCAGTGTGTCTCGAGATGCAAGTGAATTTGCTGCAGGAACTTCAGGTCCGCCTATGGATTTGATTAACTGTCGTGATATTGACGGTCGTCATTCCACACCGTTACACTTCGCTGCAGGATACAACCGCCTTGCGGTGGTTGAATTGCTGCTCCAGTATAACGCCGACGTACACGCCAAAGACAAAGGAGGTTTGGTCCCTCTACATAATGCTTGTTCTTACGGGCATACAAGAGTGGCCGAATTACTCATTCAGCACGGAGCAAACGTAAATGTTACCGATTTGTGGCGCTACACTCCTCTGCACGAGGCTGCAGCAAAGGGTAAATTCGAAATTTGTCGTTTGCTGCTCCAGCACGGCGCCGATCCAAACAAGAAAAACCGAGATGGGCATACACCCATCGATTTAGTCAAGGACGCTGAAAGTGATGTGTACGATTTGCTTCGCGGTGATACGGCTGTCCTGGAGGCAGCTAAACGGGGAGATTTGCTTAAACTACAACGTCTGATTACATCCGCTAACATCAATTGTCGTGATACACAAGGTCGTAACTCAGCGCCATTACACTTGGCAGCTGGGTATAACAATGTAGAGGTCGTGCAGTTTCTCCTTGAAACCGGTGCAGATGTGAACGCCAAAGACAAAGGTGGCCTGATACCCTTGCACAATGCCAGTTCGTACGGACATGTTGACGTAGCCGCTTTGCTGATTCGTTATGGAACCTCAGTAAATTCGGTGGATAAGTGGGGCTATACACCGCTTCACGAGGCGGCTCAAAAGGGACGAACGCAGTTATGCGCGTTGCTGCTCGCGCATGGGGCAGATCCGTCTATACGAAACCAAGAAAATCAAATTCCATTAGATTTAGCCACAGCAGACGATGTGAAGTCGCTGTTACTGGATGCCATGCTACACACGAATTCTTCAATACCCACGGTTCCCAAAAGCGCTGTTCTTGGTATGCTAGCAGCAGTAGAAAATGGAGACTACTTACCTAGCTCTCCGGGCTCAGATTCAAATTTAAGTCTGGAGTACGAACCTATGTACCAGCGACACGCATCTCCGTTCGCCACGGGTCCGCGAATTGAAGGGCAAGGCCAAGAGGCGACCGTAATGAGTAGTGGTCAGCTACCACCAGCTTGTCCGGTCACATCTACCGCGTTGCCCGCTCGGTGCAGTGTAACAGGTGCTCGTCCCGGAGTGGGTTCAGGACCATCATCTGGAGTGCGACTGACTGCGGAAAGTTTTTTGGCTTCCCTCGATCTGCATCGATACGTGGAGTTGTTTGAACGGGAAGAGGTCACAATGGATATCTTGGCGGAAATGGGTCATGCGGAATTACGCGAGTTGGGCGTCTCCGTTTACGGCCATCGGCATAAAATAATCAAAGGCATTCAACGTTGGCGTGCATCTTCAAGTAATTCTACTACCCTCGTTACTTCTAGTTTGCAAAATATGGATCTTGGCACTACTGGTTCGGCGCGGCCAGCGAAACAATCTCGAGCTCAAATATCTGTGCTCAGTCCTGTATTTTCACCAGCTTGTCGAGCTGGTTCGGCGAATGTGGCAACTCATTTTCACGGAGTGGGGGTTTCCGAAGCCACTCCAATGGGTCCGATTTATTTCCCGCCTGGTTCCAATCGAAATACGGTTATGTTGGAACTAGAACCATCCGATCCGGAGTTTCGTGCGGTCGAAGAACAAGTTCTCAGCACTATTCGAGAGCACAAGGATACGTGTGGTGGAATTTTCAAAACCTACGAAGTCCTGAAAGTTGCTCGCATTCGAAATCGGCGCTTGTGGGACCGTTATGTGCACCGCTGTAACGAGATCAGCGAAGACAACTCAGGACATTATAATGAGCGTTTACTGTTTCATGGATCACCATTCCTTCAGGCAATTGTAATGAAAGGATTTGATGAAAGACATGCGTATATCGGGGGTATGTTCGGAGCGGGCATCTATTTCGCTGAGAATTCATCCAAATCGAACCAATACGTTTATGGTATCGGCGGTGGTGCTGGTTGTCCTACACACAAGTCCCGCTCGTGTTATGCCTGTCCGCGACAAATACTTCTTTGTCGCGTAGCACTGGGCCGCTCGTTCATCCAATTTAATGCGATGAAGGTGGCTCACGCTCCACCTGGGCACCATTCGATTGTAGGTCGACCAAGTGCCGGTGGTCTGAATTTCGCTGAGTACGTGATCTATCGCGGAGAACAAGCCTATCCGGAATACCTGATCACTTACGTCCTTGTTCCACCTGACACACCTGAGACAGGGGATGCTACTAACATTTGCGTGAGTTCGACAGGAAACAACCCCATAGCGGTGACTGTTTCACCATCTACGTTCAGTCCGGGATCGTCGATGTCTTGTGGAGTGATTTCGGCGAACGTTCTTCCAGTTTCTTCCCCTCCCTCATCGAATATGGTTATGTCCGCTACCATGGTCGGTCCCAGCACAAGTAACTCCGTCGCAGGGTCGTTGTCTGTTGCATCCATCCCAAATAGTAATGTGGCCATTTCTACTACTGGTTTATCAAAGTTCGGTGGCAAGACGGTAGATGGTTCGCGATCAGTTAATTCTGTGACTGCTACTGCTGCTCCCGGCGGTCCAGGTGGATTGTCCATCCAGTAAACTGAAATCGGTTTACACATTGCTAGTGGCTTATCGTTCAACTTTCGGTCTCTGAGACTTCCGTTCTCTACAAACTCAAGCGCAGCCAAGCCAATATGACCCGGTCACTTATTGAAGTGGATTTGCGATGTACTGAATCCATGATACGTGCGTGAGGATAACGGAGCCTGACCAAGTGATTTTTCCCTCCTGTTACTGCGTTATGGTTACACTTGCCTTAATGCTTCGAATTTTGACCAGTTTTCCGACTTTCACATGGCGCCCGACTTGGTTGAGTCGGTCTCTTTCGACCACACGGATGGACTAGGTTTTTAGATCTAAAGTTCTGGTCAAATTCACTTTTATCTTTGGACGTTTGTTGACACTACAATCTGCATCATCCTGCTCCCTCTTTTTTCCAGCTCTTAGAAAAATGAACTTCGTTGGTTGTTATTATTTCCATTACCTTATTATTTGCGCTATAACAAGAAAGAGAACGTAAAAATTTCATTCTCCACCCTCCAACCTGTCCCGAATCAAACTGCTCGTTTATGCACGCACACCATTGTTTAGTGCGATTACTTGTACAGATTTGAACCATGCTTATTTCGTATTTTCATTCGACCTTTTGTTCTATAATGCCCTCGGAATCTTGATTAATCGTAACTAGCTTTGTTTATTACTGGAAGTTTTACGAGTAGTAGTAGTTCTTTGAAACGTATGATATCATCTAACTTTGGATGGGAATCATAGATCAACTTTAGCACACCGGTAAAAGGACGGAGTGAAATCTGGTTCCCTTACTTTCCTCAAGAGTAGGCATAGAGACAGCTGAATTTCATTACATCACAAAAGCTGACAGTCATCAACTCTGCCCCTCCGTTAAGTCCGTAACTAATTAACATTTGTTTTTATGCTGCGCAAGTGCCAGTCATGCAGATCGATACATTTGCTTGTCAAAAACTGACCTACATTGTCACTAAGGTCCCGCAGACCGACGGAAACGTGATTCTCTGTACATTTGCAGTGTTGTAACTTCGTTACTTTTGCACTATTCCATCTCTGCTCAAGTGATTCCAGTTCTTCTGAAGCATCGAGAGTATATGAAAAATAGTTTCGTATCCAATTTTCGAATGACCTTCTAATGTGGAATCATACTAAGTAATCAGAAGAACCATTTTAGGTGTCACCGTGAAACCAAATTGATCCTCGGACCAGGGTTGCTTGTATGGCAACTTAATTTCCCCAGTTGTTCTTTTTTATTCTGAACAGCCATTTTCATCAACTGGAGTTGGTGCTTTTGGTTTCTGTCTTCTAGCTATTCACTATTAGAAACTTACTTATGTTGTGGAAAATGAAGGCAAAAAGTGAATGCAAGCACCGCACTGGTGGCAACTTCACCTCTTTTTCCTATGTTTCGACCATTGAGTTGCAAATCCAGTTCATTGATCAAAATTTTAATGCATCTCTGCCATCGACCTACCACTCGCTCATATGGAAGCTATCCACTTCAGCCAACTAGCAGTTCATGGCTCAGTCAGGAAAACCTGCTTAGGTCTATTATTTGATGCACACTAATCAAATACGAGTCTTTACACTGCCGATCCGGCATTCCCGCAAGAAATCCTTCAGATTTCAACACCGACGACAGCTGCGGTACCGTGTACAGGAGTTGGTATAACCATTGCGGGTTGCACTTGAATAGACAATAGATGCGACTTACTCCGAGTTACCCAGAAAACTAAACGAAATTTTGTAAGAGCTTCGTCTCGTGAACTACGTTAGATAAAAGGGAATAAATCGCTTGCGCTTGATACTTATTTATCCTTAATTAAGTTGTTGTCCTGATGAAGATAGAGCGCCGCTGGACATTCCAGAGTTCAATTTCCTGCACCACATGAAATCAACCAGATTATACGAACCTTGTACATTTCTTGTCATTCAATAGCTTCTCTTCCGTTCACTTTAAACGTCATCCATTTCGGGTGTCCAAGGGTTGACAAAAGGACTGGACTACCAGGGGAACTGCAAAGTCAGAATTCCAGATCCCCCCGCACCGCCCTAATCGTTGTCACACTCATTCACCGCTGGATGAAGACACTCGCTAACTAATTATATGATAGGACCTGCCAAAACTAAGACGAAATTCCTCCGATGTTGGTGTACCAAGGTATCTGATAAGTGTGCTAATTTTTATACGGTGGTTACTGCCCTTCTCATTATGGCCAATCTGAATGTTGCTAGATTGCAATCTACACGAATTTCCACACCGTTGTGGAGTCCCTTTGATTCCCGAATAAAAACAACGCACATTATCCCTTTTTTATTTTTACCTCACGGTATGTCTACTGTAGGAAGAGAACCCTTACCGGTCAGATTTTTTACCGTCCGTATGATGAAACGAAAAATTAGTTTAGATAATACGAATTTGTCGATGGAAATTATGATAAGCTGACCTTTCGGCTACCACTCGTAAATTTTCTCAAGGGTGATTTATAGTCGCATGACCCCAAGGAATCAATGCAAGTCAACGAAAGTCAGAT
>STRG.27242.3
CTAGTGGCACATTGCCCACCGCCAAATTCCGGTAACGTGCCGGTAATCGATGGGCAGAGAAATGCCTGAAATTTCAAGAAAAGAATGACGTAGTTCGTTCTAAACCGCTGTATAGATTATCAGTGTCCTATCCTCATGGTTATTTGTTTCCTTTGATTGCGTTACAAATGCAGTGCCAATTGTTTTAACTGACTGGGATTTTCCCAGCGGCAGCCATTCTGGTCGTGCTTTGTTCGCTAAGATGTACTTAGTCGTCATGTTTGATGCCGATGACTCGGTAGCCGTTGTTCACAGCAGCTGGCCTACTGATGGGAACCGGGTACGTTGGCCGAAGTCATCCACTTTTTTCAGGCTTACCAACGAATGTTGTTGGACGGTGGATGTTTGCCGGAAACGGTGCCAGCCTACGTTTTTCATGAGATTTATCACACAGTTAACATCTCCAGTTATATGCATTCTTCTCAGATAATCTCAAAGATGCATTTAAATTCGAGAGGAATTTTCTTTCTGAGTCTGGTACGTCAACAGATGATACGTTGCCAATGACACCGTTTTCACAGCGGTACACCGTTCGCCGCAGAATACCGGTACCATTGTAATCTGATGACAGTAGTGTCGAGATACCTCTGTCTCAGAAGATCCGAAGGGAGTCACTGATACAGTCACCCGACTCCCCCGGTGATACCATGGCTCTTGGCTATTCATCACCGAGTCCACCAATATTGAAGTCTCAGAGGAGGCTCACGGTAGATGCCACATTGTCAAACATGGCCGGTCCCAGCACAACTCAAATTCTAACAACGCCCTTATCTCCACAGCATATGCCCGCTTACGCAAAGAAGTGGCAAGACTACTTGGAACGTATGCTGTCAAATCAAAATGGCATTTGCAACGAAATGACGTTGATGATCGCCAAACCTGACGGCATAATTTGTCGCCCGGATGCGACAAATACGATGGCCTACGAGCCTTTACAGGCAAACACTATCACCGATCTTCTGAGATTGGAAGAATACCTTGCCGTACTGGATAACTTTACGGGTACTTTCAACGCACTCAAGCGTCATCTATGCACCGATCTTGGATCAAGTATCCGCCGAATGCTTGCATCCTTGATCGGGAAGAATTTGGCACTCACGTGTAATTGGACCGGAACAGCTGGGAAAACTGCAGTGGGAAGTTTAAAGTTTCCTAACGCCGTCATTGATGCCATAAGATCCACCAATCGTTTCCTGGAGCCTTTCACGCTGGAGATGGCATGTACCATGAAACGATGGTTTACCGACGCAAGAGATCACGGCTTAAGACGCAAAACTGCCAGATCTTGCAGCGAAACAATTTGATGGGAAGAAGTTTGTTCCGTGGAGTCAGATTGTAAATATACCCGATATATAAGATTTTTACTTCGTACGATTTGTTCGTTTTGAAATGTCGAAGGTTCAACATTTTGGAATAACTCTCATAATAATAATAACTCATGCACTGGCCGTTGTAAGACGTTAGATCAGACCGTCCTTAGGTAAGCATTGCTCTGGAAGTGCTATGGGAGAGTGGAGCGTGAACGAGCTTTCGGAGTGCAGTAGCAGGCGATTATAAAATTGCGTTTGCAAAGTATGTGGGGATAAGGGTGTTCACGTAGGTACCCAAGCAGCACTGCCCAACGTCTGCCCAATTGGGCTAGGGTTGGGCAAACGTTGGGCTTGCCCATCACAACGTTGGGCAACTCTATTGAAATGCGTTGGGCAGCGCCACCAGCGCCCAATTGGGCTAGGGTTGGGCATGCCCAACGTTCTGAGAAAATCGCGGAAAATAGTTCCCTCCTTTCCAAAAATCACCTAAAATTTCGTTTCACTGCGGAATCGGCTATTACAATATTCCCCCACGTTTTTAGTTCAACCACTAAGTTGCCCATATATATATAAACAAGTAAAACTGCCAATTGTAGAAGAAAAAGGAGATTTATTGTATAAAAAGGCGGTAAAAATGTACATAAAATTCCGGCATTCG
>STRG.77859.2
CATCTCTGTACGCAAGCACACACACGAGCCTATCGCGCAAATCCACAGCTGTTCACTGTAGTCGCGGCGCGACTGGTGCAACCCACTGAGCCTACTGCATAGGGCACCAAGACAATATTTTTCATTTGCCGGAAGGCATTCCGGCAATCGTTGGCCGGTCTTTCTCTCCTCCGCGGGTAACATCAGGCCCAGACCTCGCGACTGAAGGGGGTCATCTAAAAGGATTACTATTACGAAATGTATGGTGGATTTATGGCACCAACCGCGTATCAACCACGAGTTGGGGCGGATAAATTATTACCCAGCTGTTCGTCCACGCCAACTATTACTGTCCACAACAGCGAAAAAAGCACCAGCTCCGCCACTTCCAAATCAATTCCACCGACGAAAAATGATGCACTGCAAAAACTGCCCTCATTGACTATCGATAGTGCACAACTGGACATTCCATCTGTCATGGATAATGCCCAGGCCCCGCCAATTTCACCCGGTATGGGCTCGCGTTCACTTGGGCCTTGTGCAGAATGTGGTCTGCGGATTATCAATTTGGCTGATGCTTGCCACGCACTCGGATACTTGTACCACAATTCGTGCTTCGTTTGTTGCTACTGTCATCTTACAAGCCATGGGAAACTCTTACCATCCAGGCTGTTTTCGGTGCTGCGTCTGTACGAAGTGTCTCGACGGGGTCCCATTCACAGTGGACGCAAACAAACTGATCTACTGTTTGCCTGACTATCACTTGGTCCATGCACCGCGATGTGGAGCCTGCGGACTGGTCATCATACCCGAAGAGGGTTCCGATGAAATCGTACGTGTCGTTGCACTTGACAAGGAGTTTCATCTATCCTGTTATTGTTGTTCGGACTGTAAACGAAAACTGGGCGATGAACCGGAGAACCGTTGCTATCCAATGACGGATTCCGATCTCCAATCACCCGATCGCATAGTGCAACGTCTACTCTGTCTCAATTGTCACCTTTCTCGTATCGGGGCTGTCCCCGCCACCGCAGCCAATGTGACCACCACAACAGGCGCGAAACCCCTGAGTGGACAGAACAGCCAATCCGGTGGTTCACTGCTCCGATTTTATCCGCTCTCATCCAAGATGCATAAATCTTCCGGATAAGTACTGCTCTTTCCCCGTCTGTGTGAGTATACTCGCGTGCGCACAAATTCCGAGTTGGTCGGTCGTTCGTCTGTTCTTCGCGTGACTTTCTTTCAACCGCTTTCTTTCTTTCTTTTGCATACGCACAAACAGATATTGAGGGAAAAACAATTCATGTATTTGTAACTACGAACCCAAAGTTTGACCAAAGACGTATGTTTGTTTGTACAGCTTTAAGTCCCCGCTGGCCTCCGAAATGCACTGAATATTGTCCATACCAAAGATTGTGTGTGTACCAAGGTAATGTCTGACGGAAGTGAGATCTCTGCTTCCCCTTGTGGTTTTTCTACTTACAAATATATATTGAT
>STRG.21030.1
TATGGAGTGAGTCATTGATTGTTCCCATCTTCAAGAAGGGAATACGCAATGACTGTAGTAATCATCGTGGGATTAGCTTAATCCCGATAGTCACCAAAGTATTAGCCTCGATTTTGCTGCATCGTCTTACACCGGCTCGCGAGAGGAATGTCCGCGAACAGCAGGCTGGATTCCGCCCAGGTTGAGGATGCATCGATCAGATTTTTACTGTTCGCCAACTGCTTGAAACGCGTCACACGCACCGCCGACCGACAATAATGCTTTTCTTAGACCTGAAAGGCGCCTTCGATTCAGTTGATCGAACAGCGCTTTTCAGTGCTGTTCATCGAAAAGGTGTGACCCAGAAATTCGTGAACCTACTGAGATCATTGTATTCTCACACTTCTAGCCGCGTAAGGGTTTACGGTGAACTATCCGGTCGGTTCGAAACGACTAGTGGTGTTCGACAAGGATGTCCCATGTCCCCATTCCTGTTCAACTTCGTCATGGACGAAATAATGGACAGTGCGCTGAAAAATCTTCAGGATGTAGGCGTCGAACTAGGAAATAGTGAAAAGCTACGTGACCTAAATTACGCGGACGACGTTGTCTGCTTGTTCGAATGCACGGAACATGCTCAGCGTGCACTAGGTAGACTTTCAAGAGCTGTAGCTCCATTCGGCATGCGCTTTGCACCTTCAAAGTGCAAGGTGATGTTGCAAGACTGGACGTCAACAATTCCGAGCTTGATGCTCGATGGGGAGGTGCTGGCAGTTGTCGACCACTTCACCTACCTCGGTAGCTGCGTGACGACGGATGGGAGTACAGTAGTAGGGGTGAGCACTCGGATATCCAAGGCTCGAGCGGCGTACGCTGGACTGAAGCACTTGTGGTGGTGACCTGATATTTCACTGAAGTTGAAAGGCCGCGTATACTGTGCTGCAGTGCGTTCAGTTTTGTTGTATGGTTTTGAAACTTGGAGTCTGCGTGCTGAAGATATTCGTCGTCTTGAGGTTTTTGACCATCGATGTTTACGTAGTAACTCTAGGATTGGATGGAATAGCCGAGTAAGCAACGATGAGGTCAGAAAGCGAGTATTGGGTACTAATTCAGAGAACGTTCTGTCACAGCGTATCCGGATTAGTAGACTTCCTTGGTTGGTGTTACGTATGACAAACACACGTCTACCGCACCGTGTCCTATTCTCCGCCCCTCCTAGGGAGTGGAAGAGACCACGTGGAGGTCAACAGATGACTTGGCAATGAGAAATGAGAAGACATACAGCAGACTTAGGAAAAGTAGGTGTTTCACGTCTTCGTGGTTGGGGTCCAAAAGATCCGTCTACCAGTTGGCTGGAGACACTGAAGGATATGGCTGCGAACCGCGAACAGTGGCGATCGTGTTGTCACTTTCTATCGAACCAGAATGACTGGTCGATGTGCGTTTG
>STRG.58218.1
ATGAACCGCAGTTAGACTTTTGTCAATTCGATCATCAACTTATTGGTTCCCTAGTGTAATCCATTTCTTTCTTTTTCCTCGCAGTCACCCCCTTCTTACTTCGCTCACACTCAACAGAAGGTGCGGCAACTATTCATCGGTCCACACTCTATAGTTCTAATTACTGTCCCCCATTAGCCGTACGCTTTATACCGTGTTGAATTCTGATTGGATGACGGGAGGGATGGCTGAGGTCAAAATTCCCGAGGGTGAGAGAAACAGGGGAGCTAATCACACCACACATCGCAAGGAACGATCAGCAATGCAGCGCTCGACGGCACACAAATAGCACACCAAATTGGGTGCTTGTGCTTCGCCTAGCGGGCACTGTGGGCCAATCAAAAACCAGATCAATCAGTTGGACATTTTCGCAAGGACAAACTTTCCTCGATGATGGGATTAGTTTACTCGAAATATTTCACCAACATATTCATATTCTTCATGTGAAAAATGGTCGGAGCCGAACAAGGAGTACGTGCCCGATCCAGCCTGTTTACTATTCAAACTCTGCTAGGTTTAGATCAAGAGCAGGCGAGCTCAGATCAGAATGCAAATGATTCCCAACTTAGTGCTATCCCTTCATCAACATCACATTCTTGTGCTTTCAGCATTGAACAGTTGAAAAATACAGCCCGTAAAAACGAACCTCATGAGATGTCTTCTAGCAAGACCGAAGGAAACACGTGGTTATTTAATCAGATACCAAATTTTTCGCCCTTTAATCAATCCGCTGTCCAAATCGACTTGTCAAGCATCACAAATACACCCAATTATAGCCAGGCTCTCTCGCCCGTTTCGTCCCCGAGTTCAGTATCGTCTAACTTGGCTCACTTACTGGTCGCGGCTTACGCCTCTTTCACAGATACTACAAGATATGATGATAACTTAACTGGAGGTTCTTGGCGCATACTGGAACCCAGCTTTGTGAATGGATCGCATTCTCTGACATCTGCTCCTCCTAACATACCAACACATGATCTGTTAAACTCGCGGATTTGTTTCACAGGTCACGTGACAGTTAATCCTGATGATCGATTTTCTGATCCTTTTCACGAATCATCTTCCGGTCCGCCCCAAATATCGCCAATTGAGTCGAAACAGCCCTTCTTATGTGAGGATAGAAAGCAAACCGAAAGCAACAAAATTAATAACAACAACAACATCAACCAATTGCCCCAGTCTTCTGCAAAACCACAGCCGCCAGACATGGCAACTGACAGAACTATCCGAGGCTGGCACGTGCCACACCCGGAATCCGTTGAACCCCTTTGCACAAAGATAGAACACACAGAAGCTCCTTTGTTTTCCGGCCAATCATCCGCACGCGTCGAAGAAGACTCGAGCGCATCGGACCAGACTACACTCAGTACTAATTCCGGTAGTGTCACCCCAAAAAGAGAGAAAAGTCGGATAACCAAAAGACGAAGACATCGAACAATTTTCACAAGTGCACAATTAGAAAAGTTGGAGCAAGCATTCCACGAGGCACACTATCCGGACGTGTATCAACGCGAGCTGCTTTCACTGAAAGCAGCACTTCCTGAGGACCGCATTCAGGTATGGTTTCAGAATCGCAGAGCAAAGTGGAGAAAAACTGAGAAGACCTGGGGGAAGAGTAGTATCATGGCCGAATACGGACTGTACGGGGCTATGGTTCGACATTCTTTACCTTTGCCAAAAACCATTTTAAAAACTGCCATAGAGAGTAACGACGAGTCATGCGCTCCTTGGCTACTTGGAATGCACCGGAAATCGAGTGGACTGACAGCTGAACCTCAAAACGATACTGAAAAGGTCGAATCCGAACTAAGCACACATGAGTGCAATGAAGAATACCTCTCTGATCAGTTGCCCGATGACTCACCGGCAGTCAAGCTTGAAACCACTTCAATAGTCAATTTGTAAATTAAAACGAACTGTCATCTGGATGCAACTGTTATTTACAACAAGCAACATGAGCCAGTAGATTGTCACGAAAACGATCAAACAACCAAAGTGAAAAACGTGTCCATACTATGAAATATCGATTGTGCAATTCACAGGAATACAGATTGTTTTGATTTA
>STRG.75611.2
CCTTCTTCAGTATATCATAACCAGATCACTGAAGGTTCTCTTCCGTTTGTTTCAACACCAAGCGATCCAAGGAGCTCACAGCGGAAGGACCTGGTAAAACTTGGCACCCCGCCGTCTTTGTCCTGTGATTTCATTCAGCTTGTTTAGTTAAGCCCGTCGTTACATACTCCTTCAGGTCTCTCAGCGCGGTAAGTTGGGATGCGTAAACATCCTGGGTGCTTTCCGCGTGTGTTCAATGACTGTGCGAGAATTTGATACAGCAGAATGAAACCAATGAATGGGCATAAGGGAGAATCACAATTCGTTCTTGATCATGTTGATATACATTGGTCGCAGGAAAACGTAGATGAAAAAATTCGATCGATAAAAGAATGGATCACCGGGCCAGGGGGGAAGCTTCTTTCCTCCCAAACCGCAAAGCCATATAGTTTTGAAGAGGCACTGGCCCTCCGGAAGGCTCATGAACAGTTTGAATTTAAATGCATGAAAGCATTAGAAGACTTTGCATCTCTGTGTGAATACAGGAAACAAAACATTTCTATCCCCGAATTGAACCAGCTGGACTATATGGTTCAGAATTACGTCGACCGGCTAAACAAGCGGACATTTTTCATCGTGTCATGCTACACGTACTTTCATCTCGTCGAAGAGCTTTGGAAGGTATTAGAGAACCTTCAAAAACGTTCAAAGGAAGTGAACACTTACAAGTTAGGTTCTATCAGACATGCGATTGAAGAAATTGAAATCGGAATCGGAAAATGTAAAACTCACATAAATCATATTGCCCACGAATTGGATCGACTGCGAGTTATTTTGACTTCCACGGACCAGCCTTATCTGGACCATTTAGAGAGTGGTTTCGATGATACGTGTAAAACTCTCAGTGAGCGACTACAAGAATTGCGGATTCGTAAGCTGATACTCAAAAAGCATTCAAAACTTCTTGAGTGTGAAGATAATGTATACGAATCAATTGGATGGACTGAAGAACTCATTGAAAATATAGAGTTGCTTTACCAGGAAAACTGCGTGGGTAAAAATCAAGTGGAGTCCGACGAACTGCTGGGGAAATGTCTGGATATATATAAGCAAGCAAAAACTACGTATGTTTATTGCAACCAGCTTTTGGAGACATACACAAAGTTGTGTGAGACGGATAAACGCAAACTTCCAAGGAACATCCATTTGAGCAAAAATCGACTTTTCCGAATATGGCCTCGTTTGGAGACGCGGATACAAGAGTTTCGCCAGCGCGCAGAAGCGGCTGAGGACGTCTATTCCCGTGTTGATGTACTTTTGAGTAGAGTACAAGAGTATCTACTCGAGGCTGCGCGCAGTCCGATTGCATTTGACAAGGTATGTGGATCACCATCCGTGAGCGAATCTGTTCCTGTGCCAAATGAAACACAACGCGAACAACTCGAAGCAATTCAGAAACAGTTTCGAGAGGCGAAGTCCCTGGGTGTTGCATTGGTTGAGAAGATCCCAAAAGGACTAATACCGGACGACCCAATATTTGTCGGACCGGCCATAAGTGAAGTCGGCCGCCTGATACGTTTAAAACTGTACACTTTGTGGTTGAAGATACGAGAATACCAGTACTTGGTTCTGGGTCAAAACGGTCCTGACCAAACAACTGCCAGCGAATTGGGCTTGGACACTATGTACCCGGTCGTTCGATCTCGATCCACTAATTCGACTTTCAGAAGACACGAATCACCGTTCGAAATTGGTGCGGAATTCCAAGTTTCCCCATTTTATTCGTCATACACATCCGGAGCACTTCGAAAAAAACGCTCACCACTGTGTCGCAATGAAAATTTGTTTGATCCTCAATATCCTGGAAACTGTGATTCAACTGGTCAAGTCGACACACGGGAAAGTCGAGCTCGTTCAGCACCGTCTACTCCCCCGTACAAGGAATGGGGCGTTTCCGAACGTCCCACAAGTACAACACCGATGCAGGAAGTGGACCATTTGAGCTTTCACTCGTATCAGCGACGTGAAAAGCTACCAACTCACAAATCTGGATTTCGAAATCTGGAGGCTTCTGGGGAACCAAATAATATAACCCAGTTCGATCGAATTCCTTACGATTCCGAAGGAGAAACTCGACGCAAGATTCGAACGTGCTCTCAGGAATCCAATGCCCCAAACCTGGTGAGGCCAAGAAGTGACGAGAGCCGAGATAGCCTTGGAGCAACTGATCGCGAGTTGCATCAAAATACTGAGGGAGATGAGGGCAGGACCCTGATTGCCAGGAGAGAAAAGATTGAACCAAAACCAAAGGGAATGGAGTGGAAAAAAGAGACTGGATTTATGCCACTCAAATCAAGCCCAATGAGTGTCCGAATGAAGGACTTGTACTCAGACCTAGAAGAGTGTCGGGACAGGTTGTACGACCTTGTGAATGCGACTTGTCTGTCGCTGTCACAAAGTGCGACCAATTTAGCTAAGTTGAGGGAGGAAAATAATTTCGATTGGACGGCTGTGGTGGACGCGCAAGATATCAATCGCATCTCATTAATTTGTGAAGAAACGGCTGGCATGAATGCAACTATACCGGCCCAAGAAAAGTTTGTCTCGTCACTTTTAAACGAAGCAGAAAATGGCGAAAGTCACGATTTCCAATCGATGACTGCTGACGTGAAGACTCTATGGAAGATTTATCAGGAGCACCTAGGAACATTTTACGGTTTCATAGAGTTATTGGACAAGGGTTACGGTCTGCTGCCGCGAGTTGGTGAATTTCGCACAAAACAAATGGAACTTGTAAATGGCAAGAAACAATCCCTGGCTGCATTGTCGAATTTTCAGAAAGACGGAGAAGATTTAGAACGAGAAATAGCGGAGCTGATGGAAACGGAGAGACTTTATTGGTGTGCGGAACAGATTCGCGGAGAAATGAACGTTAGACCAAAACTGAACTGGTTGATTCGCTTATTGAAGCGTGAAAGACATAAAATAAAGGACTTGCTCGATGACTTGGATTTGATTTTGGCCAATATGAGAACCGACAGTTCCATGGAGACAGTTGATTTGGGCGCGTTGCTACCATTATCGCCCACAATGTTGGACGGCACACGAGGTTCTATGGTACTCTCAGGTGGAAGAGACTATTCACAAAGGGCAGTACATTCCGCGTCAGCCGGAACTCTGACAAGATTGATGCCCGACTCAAGGGCTTCAACCGATAGGGACAGAACACCTACACCTCAATTTTCTACGGAAAATGCCCCTCCAATACCACCCAGATTTTCAATGTCTAGGGCATCATCGTCTGCTGTGTCAGGTCCACCTCTGTCAGAACCTTTAGGAATGGAAGGCAGGGAAACTCCGTGTCGACCGGATTCCCGAGGTCTGGTCACTGAACCATATGCACAGCTGTCTTGGCGGTTCAAACAACATTTGAAAAACGTTGTTTGCCATCCAGGCGACGAAGTCAGCTTCTTTTGTTCGTTTGTTGGTCCTTCATCTCCATCCGAACTGGACGTGCGGTGGACTTTTCGTCCAATCCTACCAATTGAAGGGAAACTGGCATACGGACATAAAGAGTTCATTCCTGTCGAACAAGAAAACGTGAAAGAGGAGCAGAGTTTGACTCACGCAAGACTGACTTTGAAATATGCTGACGCTCAACGAGCTGGATTGTACACAGTGCGTGTCACAAACCCCACGATCAATACAACTATGAAGAGTTCTGCTACATTGCAAGTAACACCCCAGATAGTCCAAAATGTGGATAATGTATATGCACAACTGCTCAGATCCGAAACAGATCTCCTGGCACCGGTCTCATTGACTGTGCGCTACAAAGGATTTATCACCACTCCCCACGTGAAATGGAGTTATGCGGGCAAACCGGTTGATCAGAAACGATGGCAAATACGAACCGATTTGAACGAATCTTCAATATTCTCCAATTCATTACATTTTTGCGACCAAGGTGCGTACGAATGTCAGATAATTGATTCTCAGACGGGCTTTGAAATCAGATCGGTTGGTGCACTCAAATTGGAACCACTTCGCGGACCACCATCGAGATCCACGTTAATGATCGGGGAAAGCGCTGCAACTGGATTTGTGCGAGAAGGTCAACCACTTACTATTCGGTGTCCATTGGACCCAAAAATATGTCTGTCAGATTGTAGCATTGATTGGTTGCATAATGGAAAAGTGATCTACACATTCAATCCAGTCCGGTATTCTTCGAAGGGTAACCAGACTACAGGTGCCAAGAGCCACACAGATAGAGGTCATCAGTTTCAACGTGAACAGACTGTGTGGCGGACTTACGTGTCTGATGGCTCATGTGCCCTGATCACAAACTCGATACATCAGGCAGACAAAGGTACATACCTCTGCCGCATATACTCTGAAGGACAAGTGCACGAGTCTGAAGTACTGATAGAATATCTGCATTCTTTTCGGGGGAAGTGAAAATTCGGAGCGAATGGTCATTTATTCAACCGTTGACGCAAATGTCTGTCCGAACTGGTCAACCTGTAACATTATCCTGTCAACTGAGACAGTCAACAGACGCACGGTGTCAATCAGAGACAGAATCACTACATGTGCAGTGGTTCAAAAATGACGAACTGCTCAATCCGTACAAGTGTCTTCGTATGGGCATGCAACTTCACTCGATGGATGGTCACTTGTCTCTCACCATACAACGTGTCAGTAAGATTCATGCTGGTCTTTATCGATGCGAAGTCAGTTATGAGACCGGGATAATATCCACTCAGTGTGATCTGGAAGTGAACGGCGGAGAATCTACAAAACGAATGCAGTTTAGTCATATACAAGGTGCATGCAGAAGACAGCGGGATCTATCAGCTTCAGATAACCAATGAGGCAGGCTCAACCGAGGCCAGGGCAGTGGTTCGCGTCATGCAGTCACGTCCGTCCGTTAACGAACCTCTGATTGAACCAGTTTTTCACTTACCAACCGGGAAGTCTGCATCTCATTCATACCCCAATGGTGTGACAAATGGTAACGCAAATACAATTTTCCTGCTTCAACCATCCAATGTGGGAGCACGTTCGGGTGAATCTGTTTACTTGATTTGCATTTTGAAAAGATTGCAAAAGCCCATAGCCGTCGAATGGTTTCACAATGACAACAGAATTGCGCCGACGAAGAATATCGCCTATCGTTTGCACTCGAATCAGCCAACAGAGCAATTGTATCAGCTGGAGATCAGAAATATCAGCCGAGCTTTGGGAGGTTCCTATAAGGTAAGGGTCGTCCAACTGGCACAGTCTTCAACCGAAGAGAACGGTTCAGTCTTGGATGAAGCAGAATGTTGGGTCACGGTTGATGACCCCACCGACTTGGATCACCCACAAGAAAAACTCCCTCCAGAATCGATAGACGGTGGTCTCATTCCTACCTTGATGGTCAAGCCGGGGGAGCCGTTTGAGCTCATTTGTCACGTGACCGGCTCTCCAACACCAGCATTCTGTTGGATGAAGGATGGAATGATAATCGATCCCTCCAAATCAGATGACCTTGAGGTTTCCCTTCTAGAGTCAGTTTATCGACTTACGGTGAAGCAAGCCAAACTGAGGCACTCAGGTGAGTGGACTCTGGTCTGCTACAACGCGTACGGGGTCACAACCACTTCGTCGACAGTTGCTGTGGTGTTCAGTAATGCCAATCTGCCAAGTGGACGCCGTGCATCGATACTGTCTGTTCCTGAGCTGGTCGGTGATAAAGGTTCCATGGATTTACCACCACCGCCGTCACTGAAGGAAACGGATGGTGACCTGTACACGCAACGCACAGATGAACCTTCGGAGAGCTTGAGAATGCGTCCGTCTACACCAAGTTTGATGGAGCCGCCAGAGTTCAAAAGTGTATTCACTGATGTAGCGTGTAGAATTGGAGAAACAGTTCAACTGCATTGTGTCATCACAGGGTGCCCTACCCCGTTATCCCACAAGTGCACTGAGTGAACCCGGTCTGTTCACAATGTCCGGGGATGAACAAGCGGTCAGCTCTCGGATTGGCAGACGTGAACGACGCAGTTCGGGAACACAGACCCCGACAAATCAACGTGTGGCTATCATACGATCCGTGAGCATGTCTCCATTTGAGATGCGCACTGGGGACCACTCATTTCTGCATTCTAGTCATCAGTCCACCTGCCGGAATTGTAGCAATGTCTTCGACGTCATATATGATGCCGATCCGATGGAGTTCTCATCAAGATGGCAGGCTCCATCAATGAAGCGACGGAGACATACACGGAGTCGGTCTCATCGCGTTCAAACAGGCAATAATGTCCTCACGCGCGTCCGAAGCGAAGGATCATTGGTACACCGTTGTCCTGTATGTCACACTGCTATGACGCCGTCATCCACTCCGAGTGAACCCCGACTAGGGTGCGTGCATTCAACTCGTGTAACCGAGCGTATCGTTCGGTACGACTCTGTAGACAGACAGTCCACACCGCGTGGTCACAGTTCGGAACCTGCTGTGTCACGTAGATACCAAACAGATTTACATCAACGGCACTCACATCCGAGCGAGTGCACTGTCTATGATACAGTGCCGACCCCGGTTCTACGCACTCGAGCACGCCGTCGACCCAGTCAGTCAGCAGTGAATGAACGCCAAATCCCGATTCGTATTTTGAGCTCCACCCCAGTCACAAAAACTAGAACACACGTGGTTCGCGAATATTCGATGCCTGTATCACCAACCAAATTGGATGCACCCGAAGTAGCAGAATCTCACTTTAGTGTGGTAGAAAGTTCCGATGGAGAAGGCTCTCCTTAAATCTCATATGGCTAGATGGAACAGATACGCCATCCCACTTCGTCAAGACAGATATAGTTCAATCTAATGTTTTGAAATCTCACAGAATAGATCTCTTTCGAAAACTGGATAAACGGATGATCATACTCTTTTTTGTATATCCTAATTATGCAGTCGCCTGTGGTTAACTGTTGCTGATCAGATCACATATCACTAGCCACTTAGCTGTTGTTTTCAACAAACAACTATTTATGGTGTATGTATTAACCATGAAATTCTTATTTACCCACGTTCCCTTAGTCATACCCTAAATAATCTTTCTGTGTCCCACTACGGATCGTTCGTCCCTTGTAAATTGCTATCTCACCTGCATTCTAACGGATTCATACACGTTGTGGACTGTCATATTTGTTGATTTCCCACCCTAGGTCATTTGTTTGTTTTTAATCACTGAGCACTTAAACACGTGGGGTTTCTCTTCAGTTTCCACAAATAACGAGAGTTATTGGAATAAACTTTGAAACAGAGCATAGAAGCAATGGGTTTTGAACAACCCAACAATTGGTCCTAGTGAGATGCACCGACTAATAAAACAGTTACGCCATTGGGACATTTTCCTTGTATCATCGATGCATTCCACAGATATTAAAATAAGTCTTTTGCATTTCATCCAGCCACATGCTGTTCGTTCAGTTGGGAAGCCTTTGCTGTGGCTGATTCAGTGAATAAAACTAGAACAATTACTGTGTATCAGTGAGTGCCTAGTAGCACATATTCACATAGGTTGTTCGCGCTCGGCTGACGCTATCCAGACAGAGCTGATGGGACGATTTTCCGTTTCAATTGCGTATCGCGGAGAGGACTTGGGTGCAAAAAACTACAACTAAAATTTCCCTTAGTCTACTGGGTATAGTGAACTACATTGGACCGAAGGCTGGTAGAAAGAAAAAATATTTCGATGTTGAGGATCGTTAGCTCACCGATCCAAGTACAACATTCATAGTATTATAGACAAGCTAATGGTATTCACAGGATCACACCTCAAGGCAGTAGTTCTTAACGAAATTATATAAAAAAATGTTCTCCCTTTCATTATGGAGAAATCAAACCGTCACTGGTCTCTGGGGTGCGCATACAGGATGTTTAAATAACTCCCCCACACAAAAGAGATAATAAGGCTGATTACAATTCAAAACATCATAGATACACGTCCCGCCGCTGCACTTTGCTTTAACTCACGCAACCGGTGCCAACCCATCCCCACCATTCAGAGATCGCCACTGAGTCGATTCTGCCTCTTGTTGCATCTATTCGTCTTCGTGCAGCCGTAAACGAGGATAAATGGGTTGGACAGACCGATCATTGCGGACTAGAATGACCGAGAACATTCCAAAACATGCGCGATGGGGTGATTTAGCCCAGCTTAAAAAACTCGACCGAATTACGTAGGCCGACCTCGGACATCGCTCGCCACCTGATCGAAAACGGTCACAAGATGGATCCGGTGGAAGCTTTCTCGGTCCTGTCGCATCATCGTGGCAGACTGACTGAGGATACCATAGAGGCCTCATCGATCGCTCACAGCTAAATCCGCTCCGTGCCCAAAAGCGTATGACCTTCTACCATAACTCACCGTAGCTTTATCCAAATACACGAATCCACACCCACAAACAGGGCTTCAGGTCTCATAAAACTGCTTGGAATAATCATTTTTGTTCCATAATTTCCAACCTTTTGCAGGACGCGACCGATCAGAGTGTACGAAGAGGATCCCTCTTGCAGTGTTTCTATTCTGGCTTGTTTGTTCGAGTTCACCAAAACTTTAAATTCCATGTTCCAAAAGATTCTCAGCCTTTTTGAATATACGCAGCCTTACGTCAG
>STRG.34452.2
GATCCTCATTTTCTCCAGACCATGTTGCGGTTTGTGGATGAGAGGAGAAGCGCAATTTCGGTGCTTCAAATGCTGCTCTTTATTTATTCACTAATCAACATTGAAGCACAACACAATAATCGATTGAATTATATCGGAAGTGTGGAATCGTACACAACCCTTTGCCCATTGGGCCAAAATCACAAAAGCGGACCCTCGGCCGAACCCAATCTGACGGACATTGTTCTGCTATAATTGGGCTGAGCGTTCCTGCTGCACAGCTGATACAATGCAAAAGTTGTACAAAAGAATTGTGTACAGTTTCGACCATTCGCATTGTAATCGAACAATGAGCGAGAAATGTGAAGCCATGTTTATGCAGGATTTGTGCTTTTATCAATGCTCACCTAATCTTGGTCCTTGGATGATTCGAAGCGAGCGCAAAATTGGCACCGAAAGAATGTACGCTGCTCCTTTATGCATGAGTGATTGTAACGAGTGGTGGGAGGCTTGTCGTTACGATATGACTTGTGTTGAAAATTGGTCATATGAATTCGATTGGTCCACGGGTCGGAACATGTGCCCAGAGGGGAGAGATTGCCTGTCATTCGAACAAGTCTACGGCAACGCAAGTCGGTTTTGCCACGCAGTTTGGGATGGGGCATGGACCGCAACCAATTCCTCACAATGTTTACATTTTCTGGAGGGCAAAGCGCACAACATATTGAAGCACAATTATCATGTGGCCGTTGCTCAGGCGAATGATATCCTGAAACGATTGCGAGATGCACGATCCCACTCTGTGTCTCGCGAGGGTGCGAAACTTATGATTTCGTTGTTCTGTTTCGGTCTGATTCGATTCCGGGTCAGTGTGAACTGACTTCTTATGAATTCCTCAAACTGTACATATTGGCTGTGCATCTTCCTTTAAGGCAGATGATCGTTATCACTTGTGCCTTTCGAACGATTTTTTTTTCGCTCTTTCCATGCAGAACCAAATCTGTACGTTTTTAGACTACGATTTTGATGGAGATTCTGACCAGTTTTTATTTCTTTGAAAAAGCCGAATCGTCTTTAGATACGGTACACGTAAGAGCTATTTTGAATTGGATTACTGAATAGATCGTTTGACCACCA
>STRG.62395.3
GTTTTCTGTTTCCCTTTCATTTTTAGCGGGGATTCGACGAAATACACTCGGCAGTGGTGGGTGCATAACTGGTGTGCATACCATCGAAGGAATTCTGGACGCTCGATTGGCCGTGGCCATTACCTGTCCTGTGCAGACTGAACTGAACTGAACTGAACTGACTTCAAGACAAGACGACCTGGCGGCTTTTTGAGTGCACCCGCTACGCCCTTCTTTCTTGTGTTTTCGAGGCCCTTGGTTCGCTATAATGGAACATTTTCCGCGGTAACTCAGGCTCAATGTTTAGTGGAGATAATGTATCGTCTGAAGAATACCAAGATGTCAATCGTTTATCGTGGTTGGGTGCCCTAACATCTGATTATGCTTCACCCGCCTCCGCATTCCTGGAACAACAACACGTTTCTGATGTGGATGAACTTATTCGCCCAACTCCGAATTTCTTTGATGATGTTGTTACTCACCCATCATCTGCGGCACCAACAGCATGCATTATTCCGGAACGTATGTCGTCGGGTGAACAGTCGAGCGCCGTGAATGATGATCCCATGGTGGTATCCTCAAGGCCATCATCGAAGTCTAGACACTATGACGACGAGGACTACAAATGTCACCGTCATCTTATGTATCCTCGCGTACACCAACCATTGAAAGCCATGGAACCTCGTACCTTGCGTCGGTTTAGTGAGCGTCTGATGGCTTTGCGAGCTGCCTTACGAAAGACAGATAATTTGGAATCCAACACTTCCGGTGTTGCACGTACTCATGATACTCTCTCAACTGATGCTGCTTCTGGTGTTGATCTGACTTGGCGATTTACCGGCCAACCGGGTCATGAAAACTTATCCGCTCTCAGTTGCACCGTGGAACCCAGCTCCGAAAATCGTGTTCTAGATCCATCTAGTCCTTCACTAGCAGAAAGGGCTTGTGCTGTTGGACAAGCAATGAAAAGTCGGCAGTTTACTGACAATCCGTGGTCTGTCGCGCAGCCCAGTTGTGACAATTTGACCACTGAAGATATCTCCGCGGACAACACTGTCTTTTTCATTGGTGGTGTTTCGGAACACAAACGTCAAGATTCTGATGTAATCCATCCTTCGACGGGACCAAATCGCGGCACCGAACTACATTTCGAAGATCAGTTACTTCTTGCCAAAAAACAGGGCGTCAAATATCGTAGAAAGCGAAGATCACACAGTAAGCCTCTGTCGTCGGCATTCCAACCCAGCTTGACCAAATTGAGTGAGGAAGGATCTTCATTGAGCTCATCAACGGCCAGCTCATGTCTGTCTCTTCAGTCATCTGAGTCTGTAATTCCGAAAGGTCACACGGCGAATGAAATGGAGTCTGAAGAAGACCTATCTAGTGTTCCTCAGAACGGCACTGTAGAATATGGAGTCAATTTGTCCAATGTGACTTCAGTACCAATTCCAATTGACGCATACGGATCTGCTGGTTTCTCAGATAGTTTGCATTCTCAGTCAAGTTCGGGGGTCTCTTATGAGACACGGGCAGCGAATTGCATGAATGTCGATTCTCTGTCAGAGGGCACAGTGCATGAAGCCAATGTGCACCCAGAACTGGTTGAACTGGAAGAAATATCACTGAATGTTTGCACTGAGCAGTGAATGCGTTTGTTTTTCATTGAAATGTGGATAAAACACATGTACACCAAAAATACGAATTACAACAAAATCAATGGTCCGCTGATCACCGTGATCCGAAATTCGTCGACGTCAACCCACCGACCGGAATATCAAATCTTCCAGATAGAACAATACCACTCTGTCCTTTGGTTAACATCACGGATGCAACTCTGACAAGAATTAACCAAAGCCCGCTACATCTCGTGGACGGGGACTCTATGACCTTTGATCCGTTCCTAGCACCACTTGCACGCCCCGAATCGGTCACAACTTGTAATGGAGAGGAAAAATTTGTGGCGGATGATGGGGATCAAGGTAAATCGGAAACGGGCATCCGGGTCGCAGGTGCTAACGTGACCGCAAGGGAACCTGGTCCAAATCGTTTGACTGTACATCGATCCAGTCAGCTGATAGCGCGCACCTTGTCCGGGACCGAGCTGAAGCAGCTCAATTTATGGAGACGAAACAAGCAGTCACGGACGAGTCGTCTCCTCTCTACGGCAAATGAATCAACCAAAGCCGGCGAGGTGTCTACTTTTGTGGACAAAGATTCCGTCGAAGTTGAAAGTCATCGTTACTTCAAACTGCCGGGTACACGCCGTCGTCGACGTCTGCTTTGGGCTGGTTTTCGTGCATCTCAACGACGATGGGAATCATTGGAACAGGCGGCAACTCTGGCTCAAAGAAATGCTCGTCTTCGACAATGTACCACGAGCAGTGGCCCATTGACTGCCTCAGGTTTGAGTATCGTCGAACAAATGACCAACAAATCGCAACCCAAATCATCACCGCGAGCGTCTGTTAGTTCAATCAACAGACAAGACGATTTTCGGCGTCGTTACGGTTCTGTATCGTTGCCGGAGCTGATTGATTCAGTTGACATGTCTCGTTCCGTCTCCGTGCCATATGGCCCATCGGAAACCGTACTGGAGCCACCGCTTGTTGCTCGGCATCTTTTACGACCGGATGGTTCTGTTCTAGATCATGTGCCTCCGGTGTTTGCTGAGCTGGACATTCTCAATTGTGAACCGGTCTTGGGGCACATGGGCGTTTCAGCCGAAGACTCAACGATTGGCGACGAACAATGCTCACGCAAAACATTCAGTATATCTACAACACCGATTCCATCCGCATCATCACGAGGCCCAGAAGTAGAACACAAGGCCTATTCCGCTGCTACAGATCAGATGAATTGTTCATGGCTCGAAGCAGCACGTTGGGTTCGGTACGAACAAGACATTGACCCGGTTACCGGAACGTTTGGTCAAGCACACAGTCCACCGTTGACTTTTCAAGCTGTGGTTGAGTGTCGCCGATATTTGGAGCAGGGAGCTATTGTGCTCCAGTTCGATCATCGCGACAAACTGTTGAACCCGATTAATTCTCGTTCTCGTCCATGCCACGATCCATCCTGTCTGTTTTCCGAAATGGATACTATTACCCACGCTCTTGGGGCCGATTGCGAGGCCACCACGAATGAGATCGCCCTCATTCGACATGTGCTCCTGTTACGTCATCAGCATGCATGTGATCTACTCCGTGTTCCGCAACATCATTCGCTATTTCCACATTTAACAGAACAACTGTCTGGCCCACTGAATCACCCGGGTCACACAGACCAGTTGACCAGTCTGACCTCTTTTTTGCCCAATTTCAGTTATGGCAGACCATTGATGAAATCAGCAAAATGAATACTGTGGTGATGAGTGTGAGTGAAATGGTTTCGGTCCTGATGTCGAGCTAGACGAACGAAACAACGCTTTGGTTTCCACCTCGCACCTATAATCGGAAAAATGTTGACCAAAATTCCTAACTCGTCCTCGTCCGAAAACTGACGTTCGACATACGACCATTTCGTGCGATTTGCAAAACGCTGCAACTCAGCATGCAAATCACAAACGGACCATTTCAGTTCCGCTCATGGATCATCGATTTTCTGACATGGAAAGTGGCACCCAGCGAACTAGTCCGCATCCTTCCGTTGGTTCGCGCAACTTAAGCGGAACTCTGGCGAGGCGAGCTATTTCTGCGATACGTCGGGCATTCACTCCGACCACGCCCGTGTGTGACTTGTCTACCGGTCCTGATCCGACTGCACCATCGGTTCCGGAATCCATTCTTTGGCGAGGCAGGAGCAATGCAGGCGCCGATTCATCCCATCATGTGCGAATATCCGAACCAGACTACGTGTTGTATCAAGCTCCTCACGAAACGACGGTGAAACCGCTGAGCGATCTAGCTGGCCGGCTGAAGCTGACCACAGAAATTGTGTCCGTTCAGGTTGGTATACTTCCCGGCCTTCGACGACCAATGCTAGCGTTTATCCGACTGCAGCGTGCCCTTTTCGCCTATGGATTGACAGAATTACGTGATTCTCATCCCGTTCGATTTCTGATCCTATTCTTTGGACCGGAACGACGTCATTTGGACTACAGCGAAGTTGGGCGTGTGATTGCCACTATGATGGTTGACAAGGCTTTTCGACGTACGGCGTACACGGCCGTTTCGCGTGAAGATTTGATGGACGGATTGCGCACATTTTTAGACACCACCATTGTACTGCCCATGCTCAGTGATATCACACCGAAAAGTTTATTGGCGATGAACGATCAGCTACGCCTTTTTCGGCGTCATCAATTGAATGCGATGCGCGAGACGAAAAATGCCACGACTGTGCCGCACTCTGGTTTTCATCCCCCGTCGTTGGCGTTGTTTGGCGCACGCAAACGATCGTACACACGGGGCGATTCAAAGTTGAACGACGTGGCCATGGATCCATCTATCGCAACAATTCAGACCTCCGTGCCCGAGTTGGTTATCACTCCGCCGCTAATGTACGAATCTGCTGCTGCTGCTCGTGTGAAACGGGAAATGTGCAGACCGTTTGACCACATCAGAAATGTCAACAGAGAATCTTCTGCACCTCTGTTGCAAACCAGTTCAATGCTTGACTTTCGTAGTGCCGAAGACCGTATGAATCGGTATACACCGGCTTCGAGCTCGGGCATATCACACAAGTCCGCACGGAATCAAAGACGTAAGCCATCACACAGGCAGCGATCCAGCTCCACGCGTTCTACTCCCGCCGGCTTATTTATTGACCATAGTGCAGACAGCATGGGTCGGACACAAAACCCACGCAGTCGGCCGCAGAATTATCATTGCTTCGCGTGTTGTTGTTGTTGTTGCCGGCGACATCCGCGTAGATTCATCGTCTCCGGTTATTCTCTGGGGATTGCCCTGTGCACAGATCTCCACGCTTATCGACGTCGTATTTGGTCCGATTTGACGGATCCATTCCGGCGACAAAATCGTTCAGATCTGACACTAATGCTTGCAGCGATTGTGTTTCTTTACTTTGTCGTTTTGGCTCCAGCTGTTACGTTTGGTGCGTTGTTAGTGTCAAACGTGTCCACAGCATTCTCAATCCCTTTGTGCATATTCGCTTCCGGTGCGTGTCAGTGTCTGTTTGCTCTGTTCGGTGGTCAGCCACTTTTGATTGTGGGCATGACTGGCCCGATGCTGATTCTCGAAACTTGTATCAAACTGATCTGTGATGTGAACCAGGCCCCGTTGGGTATAATGCGTTTGTTGGTCGCGATCTATACGAGCATTTTTGGTTGTGTGGCAGTTTTGTGCAATGCCGGATGGCTTGTGTTACGTGTGCGACGTTCGCTGGAGGAGGTGTTCAACTTTTTTGTTTCATTCTATTTCATTTTCAAGTCGCTGAAAATTTTGTTCACGGCCCTGTTCCATCCTCCGGTCATTTTGAGCACAACAAACGAATCCCATACACTATCCAAGGTTCAGGTAATCCACAATTCCACTAATTTGGCTATGCGTCCTGCTATGCGACCGGACTTGTTCAACCAGAACGGTAGTTGGGTCCTGTCAAATGCGACCGAAATGCCCGGGAATTTTGAGCGAATGCAATATCAGCAGAATCAAGCGCGTGCCATTGGTGCCTTATTGTTGGCCATTCTCATGTTCACTGTTTGTTCCTCGCTTCAAGCGATCAAACGCGGGCGATACTTTCGTCGAACGGTGCGTAATTTGTTCGGCTATTTCAACGTTCCGATTGGACTACTTTGCACAGTGCTCGTAAATCGATTCATGTTTGCTGAGTTAAATGCGGACACTGTACAAATGCCCCCGTCCGAATCATTTTGTCTGGCACAGTTGATTGCTTCCCCATTCGAATTGTGGTGGTCCAGTGGTGCTTCAAATTTGCCAAACCCGCTCACCAATGCGACTTATCATGGTCTGGCCGCACTGATGGCTGCCTGTCTTCTGCCGGCAATCGCCACCGATGCAATGTTGTCCGGCATCACAGTGGCCAAATCCGAGCGCCGTCTGCGTAAACCATGTCTGTTCAGCCTCGATCTGGTCATTTCCGCGTGCGTTATGCCTCTCATATCCGGTGTGCTAGGGTGGCCATTTCTATCCCCGGCCACTGTACGATCGAATACTCACGTAATTGCGCTGACCAAATGGAATACCCGAACTCCTCCAGGTGTGCCTCATCGAATCATCGGCTGTGTGGAGCAACGTGTGACCGGTTTTGCAATCGGACTGCTCGTTGCTTTGTCAGTCACCCTCGAGGCTCGTCTATTCGCCTTGGTCCCAATGGGAGCACTGTACGGAATGTTTCTCTACATGGGTGTGATGGGACTTCGGGATTTGGTACTTGTTAGACGCTTGTGTGTTCTGCTCAAGCGACGCAAGCATTGGAAAGATCGCGAGTATCTTCGTCACTTGCCCCCGTTTGTGATAGCCATATTTGTGGCAGTTCAACTAGCGTTCATCGGTTTGCTGTTGACCATGAACTGGATTACCGAATTCGCTCGAATAGGAGCCACCTCACTCATTTTTCCGTTCATTCTACTCGCGTATGCGATCACGCGAGAATGCTTCCTTCCCCGCTGGGCGTTGGTTCGACCACATTTGGAACAAATGGACCGTCTACACCATTTACGTCTCCCAAGAACACGTCAGTGTGGTTTTTATCGCTACGGAGCCTATCAAAGCCATCATCTGTCCAGTGATGGCAACAACGATGACGATGATGATTTCGGTGCCTGTGTTGCTGGCGATACCTCGACGAGGGACAGCCAAGGCTCCGACGAAAGACTTCATCATCGTGGCCCATCCGCAGTGATTCCAACACCGGACGAGCTGAAAAATCCAACTGTCTTCTCGGGAATCCGTCAGCTGGACAAATCCAGTGCACGGATCAATCTGCCATGGAAAAAATCTGCCGAACAACTAAAAGTGAACAGTTGCGGGTGGACCGTCTCTTCCAGGCTGGATCGATGGAGCAACGAGGATGATGCAAGACAAAGATCGATTAGTCTATCCGCATGTCGCTCGTGGCAGCAGTTCCAACGGAAATTTAGTGATCTGTTGACACATTCTATTTTAGATGCGGACACGACAGGAAGATCGCAAGGTGAAGCTGCGCCGTTTGTAACTGATGAACCAGAACACCTCGGTTTGCCTCGTGAAGAAGGAAGTCCGTTAATTATGCACGCAAATTATACAACAAAAGATGATGGTGGGGGCAATGATAACGAGGAGGATGAGTTTGATTTGCATGCATCCTCTTCCAGTCTTTCTAATATAGAAGAATATTCAGAAAGCGAGCTAGAAATTCGCATGGATAATCCATTTTGGTTGGATTAGAATAACTCCACAATCATTTTCGACCATTGGTCGATTCTCCTATTTCCGTTCTCACTTCATATCCTAGAAGTGGAAGTGTACCAGATCAAATACTTTGTTCACTATCCATGACCTTTCTAATTGATTGCATATTTTACGCAACGTCAGTATTCAGTTAATCTGGTATGACTATCGCAGCGAAAAAATATACAGTGCATTCGAACTGTGTTTGCTCAGCGTTCACCTATTTCCTCTTTATTGTTGACGTTTGGAAGACGTGTTTATCTCATCCCTTGTCTCTGTTTTCTCCGCTCACCCCCTTTCCGAACATCTTTTGACTGCATCGGAAAGAAAAGATGCATCCGTTGTTCTGAAGTTTGGCAAATATTTTCTATTTTATTTATTTTGCGCTTTTTTTCTTTCAGTTTTTGGTGTGGTCCAGATTTCATCCGATACACACACACACGACCCATTCAGTTTACCTCACAATACCAGCGCGCACCTGCCCGATATGATTTTGTTCCAATTTGTACGAACGTAAATGCATCTCAACGAAGATTTTTCAACCACTGCAAAGAAGTACATGAGATATTTTCTCGCCTTGACGTTGTGG
>STRG.49933.4
GCTGGGGGCTTAATGGCGGGTGTTAGCTATATTCGTGTCAGTGAAGATGACGAAGAGAGCCCCATCGAAATTCCCATAGAGACGGATGGGTCCGTGCTCCTCACCACTCTGAACGGCGTCTTTCCCAAGGCGACAGGTCTTAAGTATATGGCACCAGACTCCGGTTGCTACCGTGGTGTACGCCTTAATGATGGGAAACTCTACGCGCCGGACGAGGGTTGGGTGCACACATACGTCTGCGTCTTTCCAAAAAGCGACAAAAAACGTAAAGGTGACGAAGATCAGGATTCGCTGTCTGCCAAGTCTAAAAAATTGGAAGGAAAAAAGTGTACTGACCTCATTGTGCTGAACCTAGCTTGGAAAACCGACGAAGCTGCTCTACGCGACTACTTCTCACGATATGGAGAACTTGTCATGGTTCAAGTTAAACGCCACCCGGGTACACAACAAAGCAAAGGTTACGGATTCATTCGTTTCAGCGAGTACGAATCTCAGCCCATGTGTCTTGCTGAGAGACACTACATTGACGGTCGCTGGTGTGATGTCCGTGTCCCCATGTCAAAGTTGGAGGGTGATAAACAAGAGGTCAGCCGGAAAGTACACGTGGGTGGTGTCACAGAAAAAATGACCGCTGATGCTCTTCGTGAGTACTTCTTACAGTTCGGACAAGTTTTGGACGTTTTTGTTCCGAAGCCATTTCGTTCATTTGCGTTTGTAACCTTCGAAGACGCGGAAACAGCGGCGGGACTACTTGGTAAAGAGCTCACTATTGATGGTTCCAAAGTGACTATTGGGTCTGCAGTACCGAAGCTCCCACCGCAGCCCGCGCGACACTACAACGCCATGCAGCAACAAATGTCTGTTGCCATGCCACCAAATCCATGGGGTTGGACCTATCCTCCAATGCAGGACAACGGCAATATGAGATCTTATAATCCTAATATGCGTGGCCCAACCGGCCCAATGCAGGGATATCAAACGGGCATGAATATGATGAATCCGAACCATATGCAGGCGGGTCCACCATTTCAACAACAACACTATGGTCGACCCTATCAACTTGCGGGCAACCGGGTTAACATGTAAGACTTAGAGATGTGTGTCTGTTCGGTGCAAATTCAGGCTGGCCCCTCAATTCCGTCCGTCTGTAGAACGTCTGCTGCTTGATGACAGGCTGATGTCCTGGTTCGCAGGTGGCGTATCTTGTCACAACGTCGCATAGCGGAAGAAAGCGTGTGCATTGCGTTGTTACTATTAAGCCTCACCGGATGGCTGCATTCAACCCTGGTTTGTGCACCCCGTTCCCCTCTGCTTACTGCCTCAGCCTAACCTACTTGCATGTGTGTTTTGTAACTGAATCCTTGTGACGGCTTACGGTGCACAAGGAGTTCTTGTTTGCGTTGGTTGTTTTTCTTCACTCATCTCGTTGTCTGTGCTCTGTATATATTGGTACGCAGTTGTGTGTCTGCAGTCTAGTAAATTTGCACTATTAATGTCTTCTTGTCTATTAACTCTGCAGGGTAGTGAGCCTCCCGCTTCCAAAAATTTTTATGTGCGGAGCTGGTGCCCATTGGGTACAGAAGCGGATGCAGGTTTGAAATCCTTGTTCGCCGTATCGGGACTTGGTGGTTCTCCATTTCAATTTTAACTTGTGGGTGCTGGCTAGCCTTGATCGTATGGTGGGTTCTTGAGAGAATGTGGCGCAACCGATTCATTGCAGCCATGCTGAAGTATGGAATAAAAACAAGATTGTTGGTTAAACACGCTAACTTTGCGAGGGACAGTCTCGATCTAGCATAAGCTCGGTTTCTCTGGGAAATGGCATCCAGCAGCATCGCCAGTATCCAAAACCTAACATGATTTAAAGGTTTTGGCAAGGCACAAGTGAAATGTATCTTTTTGTGGACAAACCTGTATGTTTCGCCGTGAAACTTTTTGATGGGAATCCATGCCCGAGGAGCCGTTTGGTGAACGAGCGAATCATGCGAGGTACTTTCGAACTTTTTTACCTCTACGTTTTTCAGTCGAGGGTCTGTGGTTCGGCTTTTTCGTCCTTTTGACTTCGCGTGAGTTGACTGTGAGCACTTGATTTATATGAGGGATTCGATGTTTAGATAAATCTGTTTAATTAGCACGACTACTGCTTGAAGCAAACCACAATTTCGTGTCCTCGGTGAGTTTGAGTCTGGTAATCTTAGTTGACATTATCAAGACTACATCTTCATTTGACTTGTTTTTGTTAGGATCAATAAGCGCCTTCACTAATCCAGTTTAGGTTCAACTTCCAACCATTTATTCGATTCCTTTGTATTTCGTCCCATTTTTAATGTAGTCTAAGGTGCTGAGTTCAAGGTGCATACGGCGGGCTGTGGCGTGCTTTGGAAAACCCGCTGACTGTTCGGCGGGAAGTTGTAATGAGATCTCAAGGGACAATGCAGTCCACACTTTGGTTTCATATGAATTTAGGTTGGAATCATCCTAGCAACGCGACGCCTTTCGGTAGTGTGTATATTTTGAGAAGTGATCATATCTCCAAAATTGATCGTTATGTTTAATTCCAGTTTTATTGCACTCTCAAATGCGGTGCTTATGACGTGATATATCCACGCCGTGTGGGGATACGGGGACTACCGTTGCACTGTGCCTGTTGACATGCCTGACTCCTAGGTGATGGAGGACCAGCCTGCTCCAGAAACCTGAGGAAGTCAGACATCAACATGAGGACAATCCTAGTACCGTGCATGTCCGTTTGCAGCGGTTCCCCATGAATGCTAATCTGCTGTTGTAGCAGTCGTCGCGAGACAGATACAGTGGATTTTGATTCCCAGTGAGATCGTCAAATCTATGGTGAATGACATATATCTTTAAGTTAGCCAGTATATATTGGAGAATTTATTCAGTTAGGATTGCACATTTTATCAGGTTTGTTGGTTTGTTGCTATTTGTTTCCCGGTGGAGTTTTATGGAGTAGAAACCCAAGCGACGGCACTGGGTGTGCGCTTGTTGATTGTTCAAAGGACAAACTTCCCTCTGCGCAACAAGAGGCGAAAAGCAGATGATTTCCTCTGAAAGTTCTGGATCTGTGAAACAGATTTGTTATTTTTTGCAAACGGTGGATAGGTTTGTTCTACTTTCCTCAGTTAACCTGCTCCGTTAGAACAGGAAGCCGAAATATCGCTGTAGCTGGCTCGAAGAATCCTAAGGAAATTCGAACCGACGGCAACTTCCGGTCAACCAGTGAAGTGGGTTCATATGGCCAGGCAGATGCTTCGCGACACAGCCGAGGAGGGATATGAATTCACGGGCCATTTCCGCAGTATGTGGTGTGGTTTTCAGCAAATTCATTCATATCTGTAACAGTCGACACAACCGGCCCACTTTATCATTGTTTTGTTCAGTATTACGCATTTTTCACCGACAGTCATCATGTCTGTTTACCCGTGCAGTGTAGTCAGTGCCCCGATTGTTGTATTCCTTCAGACTATTACCCCTTCTAAACTTTTGTTCACGAAATGTAATGTATTTAACCTTTTAGTCGTCGCCAAGTAGAAGTTTGTTCCTTATTTCGCCTTCTACATACATGCACCACA
>STRG.62384.1
CCTGACCTGATATGAGTGTTTAACCGCGCCAATTTCTGGAACAACGCGCCGTCTGGTTTGCCGTGCTTCTATTGTGATGTCGAGGTTACTGTTGTCTCTGGGGCATATCCGCGCCGGTGTGCTGCCTAAAATATCAGCGGCATGCATGTCTTCAGGTCCGAAAGGGGCCGTTATTGGCATCGATCTTGGTACTACTAATTCATGTGTTGCCGTCATGGAAGGAAAGCAGCCGAAAATACTAGAAAATTCAGAAGGCTCTCGTACCACTCCATCGGTTGTAGCATTCACAAACGACGGAGAAAGACTTGTTGGTGCTCCGGCGAAGAGACAGGCTGTGACGAATTCAGCCAATACACTCTCAGCCACCAAAAGACTTATTGGGCGACGCTTCGATGACCCAGAGGTTCAAAAGGATCTGAAGAACTGTTCCTTCAAAATCATCAAGGCCTCGAACGGTGATGCTTGGGTGGAGGCACAGGGTAAAGCTTACTCACCTAGTCAAGTTGGTGCATTTGTCCTGATGAAAATGAAGGAGACAGCCGAAAATTATCTGGGATCTAAGGTTAAAAATGTGGTTATTACTGTCCCTGCTTATTTCAACGACTCTCAGCGACAGGCGACAAAAGATGCAGGAAGGATTGCGGGAATGGAAGTTTTGCGAGTAATAAATGAACCCACGGCCGCAGCGTTGGCTTACGGGTTGGATCGCGTCGGTGATAAAACTATCGCTGTTTACGATTTGGGTGGGGGAACGTTTGATATATCCATTTTGGAAATCCAAAAGGGGGTTTTCGAAGTGAAATCAACGAACGGCGATACTTTCCTTGGCGGAGAAGACTTCGATAATGAGTTGCTCCGATATCTAGTTAACGAGTTCAAAAAAGAACAAGGAATCGATGTCACCAGAGATCCTATGGCTCTGCAGCGGGTCAAGGAAGCTGCGGAGAAGGCTAAGATTGAACTTTCATCTTCCATACAGACGGATATAAACCTACCTTATTTGACCATGGATGCTTCCGGACCGAAGCATATGCACATGAAGCTGACCCGAGCCAAGCTGGAATCTCTTGTAGATCACCTTGTCAAAAGAACAGTAGGCCCGTGTGAAAAAGCTCTCAAGGATGCTGACGTGAAACCCGGTGATCTGGGTGACGTGATTTTAGTTGGGGGGATGACACGAATGCCAAAAGTCCAAGAAACCGTGCAAAAGGTCTTCGGAAAAACCCCTAGCAAGAGCGTTAACCCAGATGAGGCGGTTGCTATGGGTGCTGCCATTCAGGGCGGTGTACTTGCCGGTGACGTAACGGACGTACTTTTGTTGGACGTCACTCCACTTTCTCTGGGTATCGAAACCTTGGGTGGTGTCATGACAAAGTTGATAAACAGGAATACCACCATACCAACGAAAAAATCACAGGTTTTCTCGACAGCGGCAGACGGCCAGACGCAGGTTGAGATCAAGGTTTATCAAGGTGAACGGGAAATGGCATTCGACAATAAACTCCTGGGTCAATTTTCTCTGATTGGCATTCCTCCAGCACCACGTGGTGTCCCCCAGATCGAAGTTACTTTTGACATCGACGCCAACGGTATCGTCAACGTCTCAGCTCGAGACAAAGGCACCGGGAAAGAGCAACAAATCGTCATTCGCTCGAGTGGTGGTTTAAGCAAAGAAGACATCGAGAACATGGTTCGAAATGCTGAACAGTATGCTGAGACAGACAAGCGCCGGCGAGATCTAGTTGAGGCGATCAACCAAGCAGAAGGTATCGTGCATGATACAGAAAGCAAAATATCCGAATATAAAGATCAACTGCCTGAAAACGAGCGACAACAGTTATCAAAACAGATCGAGGAACTGAAGAATAAATTAAACAACAAAGATAACGAAACTGCCGAATCCATACGAGCAGCCACCAATGAGCTACAACAAGCTTCGCTTAAACTGTTTGAGCTGGCCTACAAGAAAATGGCAAGTGATCAGAGTTCGAGTTCAAAAAGCGACCAGTCATCCCAGAAACAAGAAAACCAATAATCATCCAACCGTGCGTTTTAGTCAGTTCTTGCTCATTGTCTTGTAAGTACATTACCTTTATATACATCCTCATTTGCACATATT
>STRG.19735.3
TTGTACTCGATAACCTAAACTTACCCCATGTTCAGGGCATTTTTTGGTTTAATAACAATGTTCCACGAGGCAGGGTTACCGTGGTTTTCAAAAATGAGTTTGGATGTCCCCTTAGAGGACGGTTAATATTGATTACTATTCGAGTGTACCTTTGGAGACTACTCAGTAGTACAGCTATAGAGACAACCAAGGGATTTCCATTCCAAATCCAGTGCCCTTTTGTTGGTTTAGGCATAACAACGGTCTTTCGCGTAGCCAAAAGTCGAAGCGGACGTGATTTCCAAAAACAACTTAGAGCGTCCCCAAAGACAACACCCAGAGAACGACTGAGTGTTCCCTTGTGGTGCCTGGGATGTCAGAATTTTTACATATAAATCCATCTTATACCATCGAATAAATCTGAATACCGGTGAAAATCTGGCCAACCGTATCGTAATGTTTCTCTCTTGTTTCAAATATTTGTATACCTTGTTGGGGGAAGTTTCCCATATGGCAATGCTATCATGTTCATTAATTCCTCCCGAACGAGAGGCACCCTATGCGTCTCGAATCACAAGGTTAATAAATGGTTACAGTGTGTTTCTTGAATAATCTCGTTTCGTCGTTTGTTTGTATGGTAATGTGCTCTCTATGGCCTCAGACACTGTGTTCCTTCTTGCAAACTCCAGACAACAGGCAAAAAATGTAAGCTGCAGTAATTACGTGCAAGAACCTCAGTCATACAGCACAAGCTATAAGGGAGATTTAAGTGCCATAAAATGAGAGAAATCCAGTCGAACAAATGACGTTTATTGACGTAGCTGTTTTGAAAGAAACACTATGTAATCCGCCTGATACTCTTCGGATATTAGACTCCGACTGAGTGTTGAGTGACTGTTCTGGTGGCGAGAGATGTTCATCGCGCCCACTGCCGGGTAGGAATATTACAGTTAATCTAACAATCCGTTATTCCCGACTCGTTGTTTTCTGCGCAGGAGACCGCTAAGACTGCATTTTTAACCGTAGTTGATGACAAGCCAGTGGGACCAGCTTGTCCGTTTTTGTTTAATCCTATTAATCTTGGGTTTGACCGGTCTGTGGTAGCACTTATACTCCATTTTGTTGTTCTAGATTAAAAGTGGATCTTTCTACCCCGATAAAAACGCCGTTTTGCGTCTAGTGGATGAACCTGTTCATTATCCATTGAGTATTCGTTTAATCGCGTATGTGGACAATGTATCCTTGTCGCACCATTGCAGTTGCATCCATTGAAAACTAATAATCAAGAACCTAAGAGAGGTAGAGTGATTGATGCGTCTTGTAGTACTGAACTATGTTCGACCGGGGGAAACATACGAATGTATGCCTTCGATTCGGTTGATCGAACAACGCTTTTCAATGCTCTACATCGAAAAGGTATGCCCCAGAAGCTCGTGAACCTGCTGAGATCATTGTATCCTCATACTTCTGGCCGCGTAAGAGTTTACGGTGAACTACCCGGTCGGTTCGAAACGACCAGTGGTGTTCGACAGGGATTTCCTGTCTCCCTTCCTGTTCAACTTCTTCATGGACGAAATAATGGAGAGTGCGTTGCAAGATCTTCAGGATGAAGGCGTCGAACTAGGAAATAGTGGAAAGCTATGTGACCTAAATTACGCAGACGACGTTGTCTGCTTGTTGGAATCCACGGAACATGCTCAACGTGCACTAAATAGACTCTCAAGAGCTGTAGCTTCGTTCGGTATGCGCTTTGCACCTCCAAAGTGTAAAGTGGTGTTACAAGACTGGACGTCAACGATTCCGAGTTTGATGCTCGATGGGGAGGTGCTGTCAGTTGTCGACCACTTCACTTACCTCGACATCAGCGTGACGACTGATGGGAGCACAGTAGTGGAGGTGAGCACGCCGATGTCCAAGGCTGGAGCGGCGTACGCTGGACTGAAGCACTTATGGCGCCGATCTGATATTTCACTGAAGTTCAAAGGTCGTGTATACTGTGCCGCAGTGCGTTCAGTTTTGTTGTATGGTTGCGAGACTTGGAGTCTGCGTGCTGAAGATATTCGTCGTCTTGAGGTTTTCGACCACCGATGTTTACATAGTATCGCTAAGATCGGTGGAATAGCCGAGTAGGCTATGCTGAGGTCAGAAATCAAGTATTGGGTACTAATTCGAAGAAGATTTTGCCACAGCTTATCCAGCTTAGTAGACTTCGTTGGTTGGGGCACGTGTTACGTATGCCAAGCACACGTCTACCCTACCGTGTCCTATTCTCCGTTCCTCCTAGGGAGTGGAAGAGACCACGTGGAGGTCAACAGGTGACGTTGCAGCAAGGAATGAGAAAATGTACAGCAGACTTAGGAAAAGTGTTCTCCAGATTCCCATCCCTATATGAATCTGTTTCCATTCATTTGGTCGAAGTCAGTCCCGTCATGCGTTCCATCCAAACCGAGATGATTCAGGTAGCAGCGTCACGCTTCGGTAGAGATCCACCTCCTGTTAGTTGGCATGAAAACTTCGAAGATATCCCCACTGGGATTCCCACATTTGTGTTGGCTCATGAATTCTTCGATGCTCTTCCAGTGCATCAATTTCGAAAGACGAAAGACGATTGGCGTGAAGTACTACTATCAGTTACTGATAACAGTGTAAATGAAGAAAGACGATTCTGTTTGGTCAATTCTCCTACGCGCAGTGTTGCTCAGGCTGCCTATCTCCCGCTTGTCGGTGATCTAACTGATCGTGACTGTGTGGAAATAGCTCCGCGTGCATTGAATCTTGTCGATCAGATTTGTCGCCGCATACAGAATGATAAAGGTGCAGCTTTGATTGTAGACTATGGTCATCTGGGCGAGAAAGGAGTGACTTTAAGGGGATTCCGAAATCATCAAGTCTGCGACCCGTTAGAGGACCCGGGAGACATCGATTTAACATGTGATGTGGATTTCTCGCTGTTTTCTCGATACATTGCCACGTCTGACTTTGATGTGGAGGTTCATGGTCCCGAACCGCAAGCCTACTTTCTGATAAATATGGGAATTCTTAACAGACTTCAGGCTCTAATTACCAGTTGCCCATCCAAAGAACAGCAAGATGAATTATTTTCCGGCTGTGAAATGCTCATTACGACCGAAAAAATGGGTGAACGTTTCAAATTCATGGCTATTGTTCCTCGAGGGAAGAAACGACGAATGCTGCCTGGTTTTACCGATCTTCCAGGAACCCCGTATTCCAAAGGGAAAGAGATGGATCACCATTGAAGCTTCAACACAAGAGCTTTCATATCCTACCCCCTCTTCCTTCTATATCAGCAAGTACTGATGACTCACAACCGTGACCATTGTATAGCGAATTCGATCTGTATTTCAATTCAATCTATAATTAGTCTACTTTCA
>STRG.67310.2
ACACGTTGAACGAGTGCGCTAGCTACGTTTGCTAGGATTGACCGCATTCAGCATGAAAAAAAAGCAAGCGTTTTCATTCATTCGGCGATCTCCTGCTTTAATGCGTCTGATGGATGTAATAAAGCAATGGAAAACTTTGCATTCAGTAACGGGTGGACTGCGAACAGTTGGACAAAGCCATTTCCAAGCACCAATTAAACTTCCGGCAGACGCACTTGCTATTTTACTGAATGAGATGCGTCAAGCCAAAGGAAACGTAGCCTCGGACACAATGAAAGAGGACAAAAACGCCTCAATGATGGCGTGCAAGGAACACTTGTTGAAAACTTTCGATGACAAGGTATACCTTCAAACGTTCACCGACACAGAAACAATGAGAATGAAATTCCTAAAGGCCGGAACCAAAAGCATTCTTAAAAAACAACCGTTAAACCGAATTTGGCTGGAATTGGTCCTCAATTTCTATCATAAAACGAGCGATGCACTGAGAGCTCTCACTACTGAGGAAGTGAAGAACCTTGAAAAGCAATACTTGGCGAATGTGCGAATGGATCAGTGGCATCGGTTACAGATAGTTATGGCTCAAGAACTGACCAATAGAGAGAACGCACGACATGCTCATTTGAAGGAACGGTTCTGGACCACCAGTCACATAATAGAAGACATTTGGCGACTATACACGCGTTCTCAGTTCCGAGAAGCCGCGCACGAAGCTGTTGTGGCACTATTAGCAACAGAGCAATGGCCCGGATCAAACCGAAAAACATTCAAATGGCATTTTCAGTCGGATCTTTGTCATTTGATCGGAATGTCCCTGGACGGTATGAAGCAGTACCGCGCGGCACTCGTGTTCTTTCAAATGGACGCCAGGTTGGCAGAATACGCCAATATCATGCTTGCGAAGAAACGAGCTCTGGATAATATCGGGCGTATGTATGCGGTACTTGGCAAATATAAAGAAGCTCTTGCATGTTGGACACAGCGTTTCAAGACAGAAATGGACGGCGAGGAGCTCGCTTGGTTGTCCTACCAGATTGCTTTGTGTCATACCATGATGGACGACTACAAAGAAGCTATCCGATATTGTCGAGTTTGTGTCAAGGCAGCTCAATCCGTGGATAGTTCGTCATGGGCACTAAGCGGCCATCTTTTGCAAGCTACGGTATCAGCCCTTCTTGCTTGTCGGTCCGCTGATGACAGTCGAAACCTACAAAACAGTCTAATTTCCATGGAGAATGCATACAATAATGCTATACGCATCAATCAAGGCAATGTTATTAATTCTGTGCTTGAGATCATTCGAAAAGTGTACAGCATGCTGGGTGATGATCAAGGGGAAGAAAATATCCTCCAGATGTGTTGGTCTCCTTCGTTACTGGAAATGTTGGAACAAGAAAGCAACAATCGGTCACAATTCAATATGAGGATATTTCGAGAACTGCTCCTGCAATCGTCAAAGATACAGAATTTTCTGTAGAAGTTCAGTGGAATTTTGTCTGAAAAAGACAACTTCAATCAAACACATCACCATCATCACCATCAGTATTAACAAAAACATCAAAACCTGGTACGACAATAGAAAGCACCGGAGTACGCACAAGCTTTGGATATGCGCTGAATCAGTACATTGTCAAGAGATCCATGTACACATACGGTCTCATCAACCGTGACAGGTACTCATGAGAGAACGTATTATTCGAACCTTTCACATCACGGCAAAGACATTTGTATGACTTAAGCCAATAAAATGAGCTTCAAGAAATGAAAATTAATTCTCTTGTGTTGACTGTTTCGAATCAAGCATTTGCAAGGCACTGACCTGCGAGAAATATCCAGATTCCTTCAGGGAAACCTTATATCTATGGACACTAACACGTTGGGCTTTATCTGGACTAAATTCTAAGGAGTGTCCAATATGAGACCGAATAAAACCCCCTGCAGCACAAGATACCAACGATTGGGTCAGGGTCACACTCATCCGGAAGCTGCCGTTGATGGGCGCCAAACTGTTGCAACTTTGACTGAAAATAGTGAAGTAGATTTCGACTACATCATCTCAAAGAATAATCCTATCCGACGGCTTATTTTTTGCGGTTTGCTGCAAAATAGACAGTTCATGGATGATCACAGGAGAAAAGAAATGCACTATATTCGGCCATTTTCTAGACTGCGCGGCACCAGGATTGCTATTGTCGCTGCTTGGGCGCTTCGGCTGCGTTCTGGCCAGTTGCCCGTGACCGATGGCTTGCTTCTCTTGGGCGTCATTTCCCTTCGGTTGGTCCAATTGTCTCAGTTGACTGCTCCATCGGAAGCCCCTCACCTGAGCTGTCTTGCTGTTTGCCGGAGATCCCGCTGTTTTCTCTCTGGTAGTCCGCGTGCCTCCTTTTGCCTGCTTCGGGACACCTCCGACATATTCGCCGCCTGTTCTTCCGTCTGTAGCCCTCTTCTGGTTCGTCCGTTCGCCTTGATATTCACGCAGTTTCCACGCCGCAGCATTCTCCGGTACAATAGGACCCAGTGGACTGATAATGCAACTCCTTTGATGTGTCGGTATCCTTTGTTGTGAAAGCGGAACTCTACGTCTGACGCACAAAGTAGCAACAGACATGCACAATCAGCACTTGGTAATCAGATATGAAGACGGTGTTGACCTGTTGCCTGGTGCATAGTATGAATGGGTTCTCGCAATGGAAGGTTCGTGTGTAGTGAACTCATATCTACAGTAAATAAATATATGTTCTGAATGTTTTCTTTCTGAAAAATGGTGTACATTTCGAAACCATTACTTATGAAATGCCTCCCGACTGCGTCTCTGTTTTCCTTCGGCAACCTGACTAATCATTTTTTCACTTTATGTTGTGCACACTTGAACATTAGTGAGATTGATTACATTGCTATGCCTGTGTTTGTATCTTCAGTAGGCCATAGATTCGTGGTTCTTGATTTGTTACTTGCCCCAGAGACCTGTCGGTTGGTTCGCGGCTGAGGCGCTCCTCAATTTCAGTTCACATTTCCGACTTTCTTTCCTTTTCTGTTCCGCTGAGAGCGGGAAAAACTAATCATTACAACAGAAGAGAACAATCAAATCCAGTTGGCGCGGATCTCCGAAAGACTAAATTTTTGAAGTAAGGATTAGGTAAGGATATAGAGAAGCGATAGCGTTTCACCTTAATTTATTGGAAAAGGAAATTCGGGCTGCTTGAGGCTGGTCACACACTCGTTTTCAGCATTTACGTGTGCAAAATACTTGACTTTTGTTGAGAAGGAGGAAATGTGCCAGGGTAAATCAGTGTCTGGTGGACACATCATTAAAAACCATGTGATGAAATCAATTTACTAGCAGACCCTGGTGAGTCAGTGGATCATAAGTAGCTGATACTTGATGCAAAGGAGGGATAAACTGTTGGTTTATCGACAAGATGAAAAGTAGAACGTTTTTGGAAATGTGGAGAAGAAGACTTTTGGGTCCTTAAATGACAGTGCACCCAAAATTTGAAATCAGCAAATCACCGAGATCAAAGCGGCTGTGTATGATGTTTGATCTGTCGCTACTTCGTTGGACAAAAGATAGGCTTAGTAACCATGTACTAGCTTACTCCTAATAAAGATGGGTTTGTAGAAACAATTTCAATAATTTTCGTTTGATTGACTGTCCTTTTGTACTCCACGTTTCACGCGCAAACCTCAGGTCATCCGACCAACCTGCACTCGGAAGCACCAGACCCGTGACCATGAGTCCTCCGTAGGATCATACCCGAGAAAAAACTACAAGCATTTGATTCGGCCACTTGCAAGAGCACCTGGAGAAACTTATTGAGACAACCAAGATAACTACACGAAAATTCAAGGTATCACAGTTCACAGAACAACTGGACACGAATTTAGTGTCGAAAATGAGACAAATGCAGTCATGTTGAAGGTTGATTGCATACGCGGACTAGTCAGTAGGCTGGTGAAACAGTAGACTGAACCGAAACTGGCATCCTTTATTAGAACCCAGATGCGTTCTTTTTTGTAATGTGATTAATTATTAAAGTAAGTGAATCACGCGATTCTAGTGAATCACTCGTTAAGTGACTGCCTAGACCGTGGACCTGTCCCGGTTTATTTCTCGTCAATCATCGACGGATTCCGGTGCATCAGAACCTAATCTGTGGTTAAATAAGAAAATTGTGTAAAAGCTGATCCTGAGAGCCCATTTCCAACAACCAAACTGGGTTAGCGCCACAGTTATGGCAATTATACAGAATACTGGTCCTGTTTTCATCCAGTTATTTCACCTATCAGGTGTGTTATGGATAGCTAAACGATATGGCAACCATTTGGCATTAGTCACCTTGATATAGATAGTCAGGTATGTGTTTCCAAACAGATACGAGCCGCGTGCTCGAAAGACGTTTGTTGTCATGTACTATACAAAACTGAACTGCCACTCAGGGACCTGCGTTTGTGTGTGTGTTGTGTGTGTGTGTGTGTGTGTGTGTGTCCATGTGTGCATGTGTGAATAAATAACAAAACTTTGGGACTGATCCAACTGCAAGTGCGGTCGGATGAGTGCTGGCTTTTGTTTTGAATCGTGTTTCTCACTGTTTTGTGCTTACTGAGCCAGGTGTTCTGACGCGTTTCCCTCTTGCCCGTACATTCTCAGCTGGATGCGCGGCCTGTCACCAGTTGACCCTACCCTTGTTGACTGTAGATTGACTGTTCATTTCTTCCTCCGATAAACTGCTACACAAATCCGTCCCATTCAAATGCATCAACCGCCGATTAGTCATTTTTTTCTTGCTTGCACTGTGTATACGTGAATGTGATCGCTGAGACATACAATTCGCTGACTACTGAAAGAATTTCTGCTTCTTCTCGATTTTGTTCCATGGTCCGAGCGCAGTACACTTCACTTGATGGAGTTCGTAACTTGAAGTATTGATGAGCTTTGACTTGAATTGTGATCATATGCTTATTTCATTACGTCAGTATGAAACTCGAAATTTGACACTGCCTGTAGATGCAGAAAGATGCTGATGTGGAACTGCTCAACCTCAGGATCAACTGCTTGGGTTACCGTGATGACTTTCGGATCGATGCCCGGCGATAGTGGCAGTTTTTATTGTGGACATGTGTGAGAGTGCATCTGCTGCGAAACTGTGTTCCAGAGATGTGTTGAACTTCCTCATTGAACTGAGAAACAGTATAAATGGTGAACCTATAGTAGTGAGTATTTACCAAAGATCGACTGGAGAGCTTTTACTGGCTTTTACTGGTCTGCGAGCACAATATACGGTTGACGTTCATGTGTGATCCAGAAAGGTTGAATGTTAGAATATATTACTGGTAATTCTCTGTTTACCCAGCTATATCTGGATTCCACAGCGTGGATACCCTTAGAGAACAAATTATGGGCTTCTATGTATTGTTAACTAGCTATTGTAGTGTTGCTCCAACTCTTGTACCCCAGATATTTGTTGTCTCACTGATGACAGGGAAATGGTAGGGTTGGTAAGCGCCATGATTGCTATGTTGGCGATAGCTTCCCTAAATGAACAAAAGAGAGTTGTACCATGTTGGCAAAGGTTAATGTGTGCCTACATCCAC
>STRG.76273.3
AAGAGTAGTCTCCTCTAGTGGTCGAAGCACCAGGGTATGCAACGAGCTCACCGGCGCAAGAAAATGGACATTCAGACATCCCGCCGTCAAGTCCGGGAATCGAACTGAAATGATCTCTCTGAGTACTACTGAGGGAATTTTGGCACTAACCAGTAACAGTCCTGTGCAACCTGAGCTGACTCGACCTGATACTCTTTTCTCCCTCTTCCCCGCAGTCCCTCACTCAAACAACCGCAACGTTGGGATCACGTGGAAGTCGAGGCATAGCGGTAACTTTAAAGCCTTCGAATGGAAGAATTCGAGCTTACACTGGCCAAAGCCGCAAGTCCTGTGGCCTCATCTGATCTGTCCTGACTTAGTTTTATCGCGCTAATTTGTAATAAGCAGCTGACCCGATCAAACAACGTTTTGGTGACGCTTTTGTATCCATTTCGTTACCTGTTGGAACTGGATTGCATCGCCTGCTATGTCCAGACACGCTTCCGATGGGGCTGAACGCAAACATTTTGGGTCTCTGAAAAGCTCCGCTTCTGCAGGTGTGGGTGCCGTAGATGAAGATGTGTTCCATCAGTCTTTCGTTCCCGCCATGTCAATTTCGGCTTATTCCTCAAAGGAACTCACCGAAATTCTTGGAAGGCTCAAAGAAACTCTATCCGGTAATCCAGAAGAGTGGGAAAAACGAGTCGATGCGCTAAAAACGTTGCGTGCTCTACTTGCTAACGGTGCCGCGCAGTTCGAAGAGTTCGCGATGTTACTGAAGACTCTGGAAGTTCCGGTGGACGCATGTTTGCGTGATTTACGTTCAGCTGTGGTTCGTGAAGCATGTATTACAGTCGCATATTTTTCCCAAGAGCTGAAAAATCGTTTTGATCGTTTCGCGGAAGCCGTCCTACAGACACTGATAGTTCTCTTGTCCAACAGTGCAAAAATTATGGCCAGCAGCGCTAATGTGGCCATTCGTTTTATTCTGGAAAACACCCATTCACCTAGACTATTCCCCATCCTCGTGGGTTCTTTGTCGAGCAAATCCAGTGTCACTCGCAAGTGCGTTTGTGAATTTTTGGAGATTATTTTCCGAGTTTGGCCCTTGAATGTTCTTGAAAAGCATGTCGCTCTGCTCCAGGACTCGCTAAAGAAGGGCATCAATGATGCGGATCAAGAAGCCCGAATGTTCGCTCGACGAGCATTTCCTCTGTTCGCTGCCAAATTCCCCGATCAGGCCAATTCACTGTTGCAGAATTTAGATGCCCAGAAACGGAAATTAATCGAGAAAGATCTGATCAGTGCCGGCATGTCTGGCTCCATTATGAGCGGTGATAATGGGACTGCTGCTCGGAGTCGTTCAAATAGTCAAACCACCATGGCGCCTCGATCTGCCGTCACAAATCCGGTTACGCGCCGTCCTACCCGCCCGGTATTAGGCACTGTGGCTGCCACTGTTACCGGAGCTCGTCCTCGACCACCAATAACCACTCAGAACGAATATGGTACCATCGGTCGATATACGCGCCATGGATCTGTAGCGCCAACTGTCGACACTCGAAGTCGTTTATCTACCCGTAAGAAAGTTTCACAATCCCAACCTACCAGTCGAGAGGTATCACCGTCTCGATTTACGTACGCTTCTTACGGGATATCAAACGATAGTCAAGGTATGTCATACAATGCCTCCGGTTATGCCAGTCGCAATGGGTTGATGGGTCACACTGCGGGTAATGCTGGCTACATTCCTTCCGAGGGTGGTCTCATCAATTCGACCTATCGTCCACCTGTAAGTTCTCGAATTCCACGCAGTCAAGGTGCCAGTCGAGAAGGTTCCCCCACTCGCTCGGTGGCCAGCGGTTATTCGGCCGCATCCTATCAAAATCATAGTCAACTATCTCAGCCCAGTCCAATGTCACGTCTCGGTCAGGCAAACTCAAGCTATCGAACTCGTCAACGTCCTTCCCTGAGTTCCATGAGCGATTGTGGAGATATGGGCGACCCGTTCCACAGTCGTCATTTGGAATCAGATGACAACTTCAGTGAAACCTCATCTCAATGTTCGGATCGCTCATCGAGGTCTGCTGCCGGATTTCGACGTCAACAATCTATGCGTGTTACCGGTAATCTCAAAGAGATCATGGCTCTTCTATCTGGAACGCAGTGGTCCGATCGGAAAGATGGTTTGGTCAATCTACAGAATTACATGCGATCTGGCAGTGCTCTCAGTCCGGATGACATCAAAAGGTTGACTGATGCATTCAATAAAATGTTTGCCGATTCTCAGAGCAAGGTGGTCAGTTTGTTCATGGATACACTGCAGTTTTTTATCAAGGAGTACAACCCCATGTTACGCGATTGGCTATATACTCTCCTAATTCGATTATTGCATCGACAAAGTCACGAGGTACTGGGCAGCCATCAAAAAGCAATCCAAGAAACCCTTTTTGTTCTCCGATCTCATTTCCCACTGAACGTTCAATTTGTGACCTGTTGTCACTTTGTCATGGACAACACCCAAGCCCCAAACTCGAAAGTGAAAGTATGCCTTCTTGAGTATCTGAAAGATTTGATCCTAATGATGAATCCGGACGCGATCGCAGCACCTACACCAGAAATGAATCTGGCTATTTCTCGCATAATTAGTTGGTCCACCGAGCCGAAGTCGGCTGATGTACGACGTATGGCATCTCGCGTTATAATCAAACTCTATGATTTGAATACATCCAGTTTTTCGGCTATCCTGCAAAGTCTTCCCCGTGCCAGCCAGGAAAGAGCATCAGAAATCTTGAAAACGTATCAAAAAACTACTACCGGCGGAGGTCGGATGGATAGTAATCTATCCACGGGGTCGTGGAGAGCACCTCTCTCACGCACGGGATCCATACGAAGACAGTCTTTGCCCCAGTCAAATTGGGGTTACAAAATGTCTAGATCCGTGGATCAATCTGATCACATATTGAGCCCCATTGATATCGGTCAGTCAGTCTATCCACCCGGGGATAGGAATCACATGAGTCCGGAGACAGTTAATAGTCTAATTCGTCAAGCCTCCGAGGGTATTCAGTCCCTTACTTGTGGTATTTCCAGTGGGATACCCACTCCTCAGCGTCGAGTTTCGGAGACGGGATTGATGCGATCCCCAATGGGATATTCGCCGCGTGCGGACTCGCAGTTGTCACAACCGGCTGGTCGAGTAGAACCCACCAATGCCGTGCTCCGCACAATGCAACCGAGCAACATCATCAGCAGCCCCGGACCAATCCAGTCAACGATGTTAGAGCCAGCCCCAGTGGCTAATTCGTATGCTACACCACCAGTTCCATTAAGCGATGATCCGTCTCAATACAATCCTGCCCAACAAACCCGATCTAACAAGCTCGGTGGCATTTTCGAACAGGGTGATGAAATGCCTCCAGAAGATATCATGTCTGAGATTTTGCAGGAATTGTCCAATCATAACGAACGGCACGAGCAACGTAAAGGATGCATGCTCAAACTGATCAAATTGTTACGGGACGGTGTGATTCAAGACTGGGATGAATACTTCAAACCCACCTTATTGATTTTGCTAGAGACTTTGGGCGATGATGGAGTTGAAACCCGTGCTCTTGCGCTGAAAGTTCTTCAAGAATTGGTTCGAACCAAACCCGATCTATTCCATGAATTCGCTTGTCTTTTTGTGATCAAAGTACTGGAAGCTTGTCGTGATGGGGAGAAAACAGTAAACCGAGCCGCCGAGGAGTGTTCAAAGGTTGTTGCCCAGTGTCTCCCACCCGATCTTTGCCTGAGCGTACTTACTCCGCTGATCAATGATTGGTCGCTCCAGATCAATTTGCCCGCAGTAAAAATGCAAGAGCAAGTTGTACGCAATGCTCCGGAACCCCTAGTCAGTCAAGTAGTTGACACCATCATTCCCGGTTTGATCGTGGCCTGCAATCATGAGGATAGTGCAATGCGAAAAGCCAGCATATTCTGTTTGGTCGCAATCGCATCCAAACTAGGCGATGTCATCTGGGATCATTTGACCGAAATGCACGTGAGCAAGAAACGATTGCTCAAGTTATATATTGACCGAGAACAAGCCAGTAAAACAAATTCTCACGAATCACTCGGTGCTCGAAGCTAAACGACTATTGCAACCAGCTGCCACTACTTTTCCTTCGTTATCTCTCTTGCGAGCTTGGGCCGTGTTATGTTTGGTGAGCACAAGCTCTCGATCCCCGATCGAGCTTATCTCAACCTCACAGTCGCTTGCTCGCTCCATGTGGATGTCCACAGTCAGCTCGTTCTCATCGTTGACGCGACGCTTCATGCTATATTCGCTTGTCCCGCCACTTCAGATCCTCGGGACACATTCTCACACATCGCCTCCCCGACCGATCCCATTGATCGCATATGCATCCGAATCACGAGACAGTTGCAGTTCGCCTAGATCTTCCTGTTGGCTGATCACTTTTATTTTGTTCTCTCCCTACCGTGCCCAACCTCATCCTCATCCGGCCTCATTCTTATTCTCCTGCATTGTTGTACTCACGCGTGGATCATCTGACATCTGACACAGTCGGAACACACGCTGATGATGGTATTGCAGTCGTTCGAACAAGATCCAATGTGTACATTCATTTTGATTTCGCAAAGCTTCTGCAGTTTGGTTCTCCCTCTCGAATAACTAACCCCTTCTCTTCATGCACATGACGTTTATCCGTGTAAACGGGTATCATTTTACTCTTCCTTTTTTCCTGGCTTGTTGTCGAATATATAAATACAAACACACACACACAGACGTGCACAATTGTCCTCGTGATGACTTCTAAACGCTTCCTCCTTGGTTGTCTGTCAAATTCACCGAACACACATGCACACGCTATGGAAAACCGATTTTTTTTATTTTCATGCCTGTAACATCCCCGGTTCATAATTCGACTCCAGGAGAACGTTTAGTCCTCTGTTTGTATCTCTGGCATCGTGTGCTCATTACCAAACTATAGTTGATCGATTTCTTCCTCTCATCAGTTCACCAACCACTCGATTCAAGTGTGTTCTACTTTGTTGCCATCTGCTTCGCTTTGTTCCTCCGATTGGTTCCACTGGGTATCAACCGAGCATTCGTGTGTCTGCTTGTTGTCGTCTCTGTACGTGCGTGGCGGCTACAGGTGGCTGTTTTCGAATACTCGAATGCTATGTTTGGGGAATGAAGTCCATCGCGGTGCGTCACCGCCCCATCCTTGATGGCGTTTTCCCCTCTATTTCTTCCACTGTCCAGGCCTCTCAGAGTCTTTTGTCGCCATCACATCTGATCGTTAGTCTTGTTCTTTCTTTGCCCATTTCTCTCTTTGTGTGTTCGTGTGTGTGGCTAGTTCCCTCTCCTGGTGTTCAGATACGAGTACAAGTTTGTGTACAGTCTATTCGATCCAAGAGTAAACGTGTTTCACACCAATATTTTCCATGTGTGCCGCCTGATCAGGC
>STRG.48206.3
ATCGTAATGAGATTTCTTCGTTTGAATAATGCAGACAACCTCCGAGTCAAATTGGCCCTGTCACTAATAAGCACCAAGGGCATTGAGGTAGTCGAAATTCGCCACCGAAGTATGCAACCCGGTGTTACGAACACCGAAGTCTCATTGCTAGGACTCATTGACGAGATTTCCAATGGGACAGTGACCAAAATCAATGACACTGGCACCGTTATCACGTTCAAACCCGGTGTCTTGATCGGTGGTAACGTTGACTTCGATTGCGGCACTGAACGTGGTATCGGTTATTACGTGGAATTTCTGTTGTTGATCAGCCCTTTCTGTAAAGAACCTTTGGAAATTCGTTTGCGAGGGTTGACGAACACCAAAACTGATCCTTCGATAGAAATGATCAAACAAGCTTGGATGCCGGTTTACCGCTGTTTTATCGGTGCCAGTTCTGCCGCCGGTTTAAAACTGGAAGTAATCAAACGTGGCGTATCCCCCCTCGGTGGTGGTGAAGTACTACTGGTTACCAAACCGTCGATTGCCATTTTACCCATAACTAAATTATCTTTTGGAAAAGTGTACAGAATACGTGGTATTGCTTGGAGTTGTCGTGTCAGTTCCGGATACGGTCATAAAGTCACAGTTGCTGCAAAATCGGTGCTAAACCGATATCTCAGTGATGTGTACATCACCATGGATCATCGTAGGGTACATTGACGGCACGAATCGGCGCCTACGCGAATGCGTTTGTGAACACCCGGCCTGGATGAACACGGGCAATTAAGACAATTACGAGTGCTGTCTGCTCACACCTTGTTGAGTCAAACAACTCGGTGGAGGTGATACATGCTGTTCGCCTCATTTACAAATTCCGGGGAAAGCAATCAAGACTTGTCAACTGTCGCATCTTAGCCAAAGCCGAAGCCGCGAGTATTCGTCTCTGCAATCCTCCCCCGTGCGCTCAGGAACGATTTGTGCAAACACTTAAGCTTCCTTGGCCCAATTCTTGGTCCCGAACACGTGTGCACCGTCTTGAACATTCCACACTGATCAATTTTACATGCACACACTCACGTGCAGAAACAGATTTGGATCATCACTCTCCGTTCTTATTTTGCTGAAGAAGCGGGTCTAAGTCCCGGTTTCGGAATCACCTTGTGGGCGGAAACCAAGGATGAAGCAGTGTACTCGGCTGAAGCGATTAGTGAGCCCCAGGGTTCTAACTCAAACCCCGTCGACGCTGAAGCCGTTGGGCGGACCGCCGCAAATCGATTGCTTGACCAAATTTTCCAAGGTGGTTTCGTCGACTCAGGTGCGCAGTCACTCGCCTTTGTGCTGATGGCGTGCGAAGGTGGACGCAATGCAAGCCAGCTGGCTGTCGGGCCGCTTTCTGCGTACACAGTTACCACATTGAGGCTCGTGCAACAGATAATTGGGGTAACCTTCCATTTTGATTATCGCAAAGCGTCTTCGCTACGTCAACCGCCAGTGCAACCAACGGGAGAAAACGAAAATAGAAGCTCATCGGATGCGACCAGCGCCGCTGGTGATGCCTCGAAAGAAGCGTTAGTTTCATCAGCGGAGAATGATGATGGTGATGATGATTCAAAGCCAGATATATTAGTTGCCACAGGTTTCGGCAGTGGTGTACAAAATATAGGACGCGCTGTCCGATGAACTTGTTTCGTTTTTGGTGTAATTCTGATTGGCTTCAAGGATGCTGGTTACTTCGAGTTGTGTGAACTTCGTCACGCACGTTGACATAAGGCGAATCGGAGAATTG
>STRG.75990.3
GCGGGCAGGGCTGGGCGGCGGATAGGTGGTGTCTGATTGTGGGTGACTAGCGTACTGCAATTTGATTGGGGACTGACCACTTTTCTACGGCAGCGGATAGTTTCTCGCAACATCTACATACCTAATGTGGCCTGGCGTTTCAACAACACATGCAGGAGCCTACTCACGTTTCAGTTAACAGAAATCCATTTTGAACCTAATTTGTACTCCTAGAGCTCCGGTTGTTTCGTGTAAAGATGTACAGCCCTTTTTAAGGTCGGTTATCGTGCAATTCTAAGCTTACTTTGGAGTCGCGGGACTCAAGTCTCACAAACATCGTCCAGAATTCCCTCCACCGTATGCACACTAGGTAGGCGCCCATCACTGCGCGGTTTATTTTTTCGAATTCCCGCTAAAAATAGGAGGGAAACGTAAGTGCTCATAGCACGTTAACCGCGAGAGGCATTATGCATTGTAAGCTTGCACTAAGTCATTACGTATCAAATGGAAACGTTCACTAAATAAACACATCACATCCGTCCGTCTAGTGACATGCTCGTAGCTCATTGCCAGAGATGATCTCGTTCCACTTACGATCTGGGGCCTCCTTGAATGCCTGGACAGTCCCCGGTTCTGTAACCTCCTCTGGCAGTCTATTCTAGTAGTTGACCACCCGGTTGCTAAAGAACTGAGGCCTAGCTATCAGCCCAGATCGAACTTTTTCCAGCTTCTTGTTCTGGAGTCTGTTGCCATATGGAATAGACTCTTCGGTCTAAGCCCAGAAAAGCCTTTTATTACCTTGAATGTCCATACGAGATCCCCTCGTAGTGTCCTCCTTTCTATAGAGAAACACCCGAGGTCCTGGGGTCTCTGACATTCAGTCACGCGCGTTGCAAGACGCTGTACGTTCTCCGAACAGGTGGCATCATTTTGTAGAAGGGTGACCATACCTGCACACAGTTTTCTAAAAGAGGTGTAACTATTGACATGCATACTGGTATAAAAAAAACCTTGGTTGTATGCACGAAAACGCTTATCTCAACCTGAAGTGCTCACCGCGTGCCTGTTTCGCGGCTGCTGCACACTGATCCAACCATTCACCAAAATTCCGAGGTCTTTGATCCTGTTTACTACCTCTATAGTAAATGGGCCTTGGTTATGTACAGCCGTCAGGCTTGTCGCTGTCCGTGACATTTCTTATCATTTAGAGCTCTTCTCTCCCCTGAGCTCGCTCATTTCACATCATCTGCGAAGAAGAAGCTTGAAGAAACAGAAGTAGGCCTAGTACGGAACCTTGCGGTACTCCACTGGTGCCGTTTTCTAATTTGGAGTAATTGTCATCTACTCTAGTGTAAAACGTTCTACAGATACCTTTGAATTCACACCACTCTGATGAAACTTCACATGAATAGGGAACTCGATAATGAACGGCGCAAGATTTCTTCTGGTTTCCGGTTCTCATGGGCTTTCCTAAAGTTGGTTGGAGGAGCGCATCGAAACAGTTGGCTGTCGCCCACTATACTTTTGATTTTTCTGCTTGCCACATCAGGCCTATATGAATATGTAGCATATCAAGTCGGATTGGTTGCTTCTCAGTTCTTCGGAGCCTTGACTACGCAAAGCTATCATCGATTCATTTGGACTGTACGTCTTTCAGTTGTGTACGTTTTTGGTATTTCAACGATTATAGCAGTTCGCACTTTAGTCTCCGGACATCTGGCCTTGTGTTTCCGAGAAAATCTTACCGAATACCTACAGAGACGATACTTTGTCAGAAAGAACTATTATACTGTGACGAATCTGGTAGAAATGGACAATCCTGATCAACGATTCACACAGGATGTGGATGTAACTTGCAATCTGTTATCGGAAATAATTCCCACACTATTGATCAATCCAATCCTAGTCGTATTTTACACCTACAAATGCGTCGAAAAAGCTGGTTGGTTGGGACCGATTTCCGCTTATGTGCTGTTCGTCGTTTTTGCACTGATAACTCATTTCTTGACCGCATGGACATCGACAGCCATATACGAACAGGAAAGGCAAGAAGGCAACTTTCGTTTCCTACATACACAATTTCGTTGCGATTCGGAGAGTGCGGCTTTCTTGGATTTGGGACAGAGTGAACATTGTTTCGCCAAGTCCGCTTTCGAACGGCTACTGCATGCGTTCCGTGTCAAAGTGAATCGTAAACCGGTTCTTTTGTATGTGACACAGATGAGTGCGTACACGGGAGGTGTGCTGAACTACCTGACTATTGGCGTCGTTCTATTCGGTGGTTTGTTTGGTGATATGACAACGTCCGAAGTGGCTGTTCTCATCAGTGAGCTTAATCGATACACGTTCGCGACTCGCGATCGTTGCATCGACCGATGTTTCCGTGGTGATTCTCGCTCACTCAAACGGATAACAAATTCACATAGACAGACGCTCAGAAGCATCCAAGGTGGTTCGATTGGAATTGGCTGACTGGAAAACTGAGAATAAGTTGGAATGTCCAGTGGCACTTTCCCGCGTAGTATTGTGTTGTGTTGTCAGTGGTTTTTAATTACTCAGAATTTGTGCGTGTTACTTTACTGCCCGTGAGTGGATTCATTTGTCAAAAAACATGCTCTTTTTACTTCCTTTTTTATTTGTAATGCAACGATGTACTACAAGTCAGGAAGGGGGCCGCGGCCGAATGGGAAAGTGACGGGCGGTGGCGGGAATCGAACCCGGGTCGTCGCTATCCAAAGTCTACGATGATAACTGTTTGACCACCGCCGGTCATATGTACACATTTGTTTTTTAGTTTATTATCATTATGTTAGTCTGTTCATATTGACACATTGGTGAACCCGAAGTGAATTATTTGTGGAATTTTTGAGGATAACACGCATCCCAAGCGAAGAGCCAGTTACTAATGCTGTTCATTTGTAATGGACTACAATCGTGAGACGTGGTCGCTCCACACTGAGAGCACTCCGTGGCTTTATGTTTTCAAAGGTAGATGTCTCCGAATGGTACTGCGCGTTTTAGTACGAAAGTCCGATGAGAAACGGTGATGTTTGTGTACAATGCGTGAAAAGCCGTCCTCTCATCGATGTAGTAAAATTGCACAGTTTTCGGTAGGTCAGACATGTTGTACACATTGCTTCCCTCCGTCTATCCTTCCATGTCGTATATGCGGACCCTTGTTTAGGCTTTTATTAGTGATATGGCATTTGGACTATGATTTCACGCAGAAATACAAGGGAGCGTGTATCGGCACTGGCCTCGATTGACGTTTCCGTACTTCCAGGTTGGGAGTAAGAGAATCGTTTATTTGAGACACTGAACGATGCGGCTCAGAATCGCAGTTGATGATGGAAATATTGTTTGACTTTCCACGGATGTTGCGCAGTCTTATGAAAAGTGTCATAGACAAATAATTGTGTTAGGATATTTTTCCGACCGGACTGCTCAGTCCGTTGTCTCATGATCACGATACAAATGCACAGCTTATCTGAGTTCTACGATTTGCGTCTACGTCTCTGAATGACTATCCTAAGAGTTATCCATAAATGTTATAGACAATACCAATTTCACCATGCATCCACGGGCCCAAAGTAGTGTTATCGAAGATTACGACTCATTTTGACCAGGCGGATCGATTTTCTGCGAATAAATCATTGTACCGTGTCGCAAAATAAAACGTGGAGTCCTATCGGTCAACTTGGGCTGCAGAAGATGTATCGAGAGAATAAGGTAGCCGTAATCGACTGATGAGCCAAACTTCATTTGGTAGGCAATTATTCATTCTGATCTAACCAGAGTTGTCTTATAGATATGCGAGCCATCATAGTAAACGGTCTGTAATTCGTCTTAACGAGAGAATAACAGATAATAACATTCAGGTACACTGGTAGGGTACGAACAGTGTAACTTAGCTTTTGGTTACCAAATAGTTACTTGGCGTGTGCCTGGCTAATTCCACTCCATGATAAGCGTATAAAAAAGCGTTCTCTTAGCAATGTAAAATTTCAGCAGCCCATGCAAGAATGCAGCGGAGAACACGAAGCGATCGGGCAATGATAAATGTGCTACATCCAAGACCAGTTTCTTTCTACTTTATCTGATCAATAAATTGACCACTCTTATCGATCTGGCCAACAACATCGCTCAACTGGTCGGTGTAGGACACCGTCTGTTGATGTTACATCTTCACCTGTTGGAAACTGCCGGCCACACCACACCCGGCTCGTATGCCGCCAGACATTTCGCCACTGAAGCTCGTTCGATCGTGCCAACCGCGATCAAGCCAAGCAACACCTGCGGCACCCGGAGTTCGCCTGAAAGGTCATCTCATGAAATCGCCGTAACGTTGCAGCATATTTCGGTAGGATTACCCACAAATCCAGACCTTATTTTGATTCACGATCTTAGTATTGATATCAGATTGGCAGAACCGTTGCTGATTACCGGTCCAAGTGGAGTGGGTAAAACTGCCCTGCTGCGAGTGCTGGCTGATCTATGGCCCGCCCTGGCTACACCGTATCAGTCGGCATATTTCTACCGTTCTACAGAAATTCGCACCATGTTCGTACCTCAGAAACCGTCTGTGCCATCCACGTTCGCCTGTCCCAGTCGACTTTTCCGCGTTCTGGAGGAGCATCTCACACTTGATGGAAGAAATCCGTTGTGTTCATCTGAGACCGATGAACGCTGTCGCGCTTTGCACCTGACGTATCTACTACTCAGTGTGGCCGAATCGCCGGTGCTATCATCCGGATGGAATGTGTCCAGTCTGTCTCCCGCCACCACCACTACTACTGATAGTCTTGTGGAGACGAGCCTTGATCATGTGCTTTGGTGTGGCTATTCTCTGCACGCATACCGAGAAGCCATGAAGTTGTTGTGCGAATTTCGACTGATCCCCGCTGAGATAGTCACTTCTGTTCGCACTTCGCTTGAACGCTATCTGGCACGCCGTGTGAATGAGTTGTCTGAGCAGTCTGAATCACTCTTGACTGACACGATCCACGGCATTCGAGACTTGGTCCGTTTCGGATGTCAGCCGGTGATTTCGGATTTTGCACTAGCGGCTGATGAATGGCGCAGTTGCTATTCACCTGGTGAGTTGCAGCGTCTCGTTCTCGCAGCCGTGTGCTACAGACGTCCACAACTTGTATTCCTAGACGAGTCCACGAGCCAGCTCAGTGAGACGGACGAGTTCCAGGCCTACCAGAGTTTGACAACTCGTGGTATCACACCGGTTACGGTTGGACATCGTCCGAGTGTTCGTAGCTATCACGGACGTGAGCTTCGATTGACCACGTTCAGCTATTCTGGTCGATCCAATGTTACTGAGCGTGGTGACGTGCTGACGGAGAACCGTGCGAATACCAAACCGAACTGGAGCATTCATTCGATTTGACGTTTTAATATGTGCTTGGTCGAATCCGTATGATTTCTATGGATACCGAAATCGGTTACGTTCAATGTCGATTCCAGCAATGAGCAAACAGAAAGATTTTTACCCCACACTCCCCATATTCTTTCCTATGAATTTCACTTATCAATTCTAGCGTGTCTGATGATTTGTGTTGTTTTGACTTTTTCATTTTTTTAGATTTTGAATAGTGTATTCTTTTAGAGTTATAATTTTCATAGACTTTTCCAAGGTGATTATGACGCCAATGAGAGTTTCCGCATTGTAACGCTTTTCTAATTTGCATCGAACAGAAGTTTATCTCATT
>STRG.47775.2
TCCTGCCTGTAGTTCCCGGCCCAACTCACCGCGGATTATGCGCCTGGCATAGATGAGGTCGCCTCGAAGCCGCCGATAGGCAATGGGAAACAACTCGGTGACTTTTAGGCGTTCCTCATAGCTGAACCCACGCAGTCCAGCCACGAGGCGTGTGGCCTGAAACCTTTCGCGTTGTCCAGCTCGCCGTCAATACCAGATGCAAGATACTTTCAAGATTCGTATTTTAAACCCTCTCTTTTCTTCCCGTGGCCCTTTATCCGGTGAACTATCTTCCAGCCCACCGGTGACATTCAGGTAACTAGATAATCACAAGGTCCGGGACCATTTGGGCTTCGGCCTCGTACCCGTGTACTACTTCAAGACTTCAAGACTACGTACCGACGTACATTAGAGTGTTCATAAACCGTAAGCGTTTTCGTAACGAGTACCGTTTTTCGCTGTTCAGTGTTATGCTAGTACTGTACGCATATCATGACTCGTAAGATGTATCCCTGTCTGGCCACCGGATGTGGGAAGAGAGCGGACAAAAGTATTGAGTGCGATGTATGCAGTAGGTGGGCCCATGGAGGCTGTTCTGGTCGTTGGATCGAATACGGTGGTGCTATACATCAAAGTATGTAGTATTAGGAACAAGTGGATGGAGCCGCAGAGGAGCGAAACGCGTCCATTGTTGCCGTTACGAAAACATGGCCCTCTGATGACGACCACGTACCGGTAATAATACAAAATGGATTTGCTATTTACAGGCAGGACAGGGAGCATGACTGTATAGGAGGAGGAGTAGCCGTCCTCATTAGGGAAGGCACAAACCATCTGGAACCACACCGTGCTTTGTATTCGAAATATACAACTGCGCACGACTACGCCCACGTTCCCTAGCAGAAAAGTAAATGTGGTCCGTGTATATGGGTCCCCGAGTACAAACCGAGATGAGGACATTCAACTTCACGTACTTACCATGCTAGTTAGGGAAGCTAATAAGACCCTCATGGTTGGAGACTTCAGCCTACCACACAGACTGGGTAGTCGAGGCATGTACCCCGGGAACCCAGTAGGAGGGATATCTACAATGGCTGCATTTGAATGCTCTGTTCCAACACATGAGGGAGGATATCAGATATAGAACTGGCTGTGCGCCGTCCTTGTTGGATCTAGTGTTAACGAACCATGAGGACGATGTAGCAAAACTCCAGGTTCACTCTCCGCTGGGAAAGAGCCACCATATGAATGTCAAAATCACTCTTTGCTTGCTTCAACCCAAAGTATCCTCAAGGCTGATTAGAAGCTTCGCAAATATGGACATTCCTAGGCTTCGCAATAGTGCGGTCGATCTATTGAGACACAGCGGACGATGCTACTGTGGAAGAACGCTGGCAGGTGATTAGGGGATCCCTACTCACCCTGCAAAACGAGTTCGCTCTAATGCGTAGGTGTGAGGGCAAGCCGGTTTGGTGGAGGACTGCAATGGGCAAGTCGATCAAGCGTGGAAGCCGTAGTTGGGTTCTCTTCAAGGCTTCCGGGAGATGCTAGGCTTGGATTCGATATAATGAGCATAGAAATGAGGCGATGGACCTCTTGCGATTTGCTAAGCGCATACATGAAATGAAGTTGGCCCTGTGTGTCAAAAAGCATCCAAAGAAGTACCATAGCTACGTGCAGTCTAAGGGTTTGAGAGATGCGGTAGAACCATTGACGATCCATGGGCATGGAGTGGCAGCAGACAACCAAAGCGAAGCAGATGCTCTGGGTAGGTATTTTAGTAGTGTGTACAGAATAGATAACGGCATGCAGATAAGTTTTGAGGGGGCGAGTTTTCCAACGGACATAACAGACTTAAATCTTACGGAGGAAGTCGTACGCAAACATCTGGAAAGGTTAGATATTCATAAGTCTGCCGGGCCAGATAATATCCACACTGCCATCACTAAGCCGTTCACTGATATTCTACCCCTCCCAGTATAAGTTATGTAAGGTCACCATGGACCATGGAAGATTGCCACAGGACTGGAAAAACGCAGCAGTGATAACTGTACATGAAAGGGGACCCCGCTTTGAAATGGGAAACTACAGACCTGTTAGCCTAACCTGCACGTCTGCGAGCACCCACTGGAAAATTCTGTTTTGCCTAGCTCAGCATGGATTTTCAAAGAAAAACAGGTTGTGCTTGGCCAATCTCTTGAGCTTCCTAGACGAAGTCACTCAAAGAGTGGATGAAGGTAAACAGGTAGAAGTAAGTTATCTTGACTTAAGCAAGGCATTTGACTCGGTAAACCATCGACTTCTGCTAATCAAGTTGAAGCCATTTGGTGTAAATGAGCAGATTCAGGAATGGTTAAGGGACTTCCTTACCGGTAGAATGTTTTACGTTAGAATGGGTGAAAAGAACTCTAAATTAGAAAACGTCACCGGTGGAGTACGGCAGGGTTCCGCACTAGGCCCACTTCTGTTTCTTCTGTTTATTAATGACTTAGCCTCTATCTTACAGTCACCAAGCTTCTTCGCAGATGATGTGAAGTTGGTGGGAGCTCAGGGGAGAGAGGAGCTTAGCAGAGACGTACTTGCCATTCTTAACCTGGCACAGAAGTGGGACTTACCTCTCAATGCTGGGAAGAGCCACTTGGTGTCACGGACAGCGGCAAGCCTGACGGTTGCACATGACCAAGGCCCATTTCCTACAGAGGCAGTGAACAGGGTGAAAGATCTTGGAATTTTGGTGACTTGTGATCTCAAGTAGTCGGACCAGTATGCAGCAGCTGCAAAAGAGGCACGCGGTGAGCTCCTCCAGGTTGAGGTAAGCGTTTTCGTGCAGACAGTCAAGGGTTTTTATGCCAGTGTACATGTCTATAGTTAGACCTCTTTTAGAAAGCTGTGTTCAGGCATGGTCACCCATCTACAAAAAGGATGCCACCTGTTTGGAGAACGCACAAAGTCTTGCATCGCGCATGATGGAGGGCCAGAGGGGCAAAACTTATGAGCAGAGACCGCAGGACGTCAGACTTTTCTCTGTGGACAGCAGGAGACTACGAGGGGATCTCACAATGACATTTAAGATAATGAAAGGCCTTTCCGGGCTTAGACCAAAGAGTCTATTCCGTAGGACAACAGACTCCAAAACAAGAGGTCACGGGAAGAAGCCGGCGAAAGTCCGATCTAAGCTGACAGCTAGATCTCACTTCTTTAGCAATGGGGTGGTTAACCACTGGAATAGACTGCTGGAAGAGGTAATGGAACTGGAGACCGTCCAGGCATTCAAGGGGCCCTAGATCGTAAGTGAAATGAGGTCGTTTCTGATAGTGAATTTTTAGCATGTTACTAGACAGACGAATATGAGGTTTAATTATTGAACGTTTCCATTTGCTACGCAATGACTTAGTGGACGCTCACGATGACTCTCGCAGTTGATGTGCGATGAGGTTTTACGTTTCCCTTCTATTTTTAGCGGGGACTCAAAGAAATAAACTGCGCATTGGGGGTGCCTACCTAGTGTGCATGCCACCGAAGGAATTCCGGACGATCGATTGGCCGCGGTCAGTATCTGTCCTGTGCAAACTGAACTGAACTGAAGCGGGAATGTGTAACGCATTGGCGTAGACCGCCATTCACATTCTCATACTCACGGAAATGCGATTCTATCAGTTAGGAGAGGTGAGGCCACCCCGGGATGATGACTTCATGTATTTCAAAGAAATGGCCCAAGATGAGTCACATTGGAAGAAAAGCCATATCCGTAAAAAAATCAAAGTTTTCACACGAGTTACTGAGGCTTCAAATATTAAAATGATAAAGGTAGTTGCAAATCTTCAAGATATATCGGCAGACGTTTTATACGATACTTTACATGATCCTATCTATCGCTCTGAGTGGGATGCAACCATGAAGGAGGGTTTTCAGATTTGTCAAGTCGCTCAGGATAGCGTAATCGAGTATTATGGACTTAAAGCGCCGTTCACCTTTAAGAATCGGGATTTTGTTTTGCACAGATCCTGGCGGAAATTTGGCTCAGAGTATATCATTTTCAACAGATCAGTATTCCACAAGAAAGTTCCTCCTAAACCTGACTATGTTCGCGCACTAACCTATTTGACGGGATATGTGATTACTAGTACTGGTCCTTCGTCTTGTGAAATGATCTACATCACTCAGAATGATCCCCGAGGTACTATTCCTGCTTGGGCGATAAATTTGGTTGCAACGTCCGTTGCACCTAGCATCATGAAGTCACTGCACCGTGCGGCTTCTCATTATCCGGCATGGAAAGCTCAGCATGACCCTCAGTTTATGCCCTGGCGTCACCAGAGTCAGCAGTCCGGATTGTTACCAGCAGTGGACATGGCAGACATCCTGTCGGAGCCTGATTATGCACGAACCACAATTGACGAGACCAATGTGGATGAGAATGCTGCACGTCAGGCGTGTGCCAGCGATGATGTGGACAACGATCTTTAGTGCTCCTACTTTCGCACTTTCAGTGTCACCATTGTGCCTGCAATTGAATCATTTTTCTTTCTTTTGTTGTCTGGGTTTTGATTATTCTGCTGAACAACTTTTCCAAACAGTTTATTTCAACTTAGGGAATTATAATCATGTGCTACTGTAGCCTCCATAGCACTGAGTGAAACGGAACACGAACATTTTATACTGACTATTTTTGTCCAGCCTGTATTTTCCAATAGTCCGACGTTACACAGTCTGTGATACTCTCTCTCTCTCTCTGATCCTCGAGGTTAATCCTGTTTCAGAAACACTTCACTGTTCGTTTTGCACTCATTGTATGCTAGTTTCTTTCTTGAGTCCACAATCGTGATTTTTTTCTTGATTCTGGCCGAGTTATTCTTTCCTAGCTAACTGTTTATCCAACGGAAGTCAGCTGTGCTCCTGTGTGCATGCTTTTGTACGTATGTGTGTGTGCGTGCGCATACAAGACATTTTGTACGTTTTCATACTTTTTCCAGGTTTGCCTATCAATTGTCATGTGTGTAATCTGCCAGTCGACCAAAGATAAAAAAAATACAAACCGAACAGTCCTTCTGCAAAAGACTTAGTGAACCTCCG
>STRG.35427.1
TATAGACTGATGATGGAGGCGGTGCATTATGTAGAACAACTTTGTCAAAGGCGTGTCATTTCCAAGGCCCCACAACAATTTGACTATTGTCCGCAAATATCTGCCCCATCTCTGGTAGCATCCACAATTCTCAATGTTGACTCACGAATTCCATGGGAACACGAACAAAGAAGACTGGTTCGTGGAGGGAAACACCACTACGCTTTGTGTCTAAAGCCAACAGTCAAAGTGTGCAAAACCCGTAGAGATGCACTGCTCTCCGTGAAAAGAGCTTCTAGTACATATGAGAGTGTACCGTATATTGTTTGTGTGAATCACCAAAAGCAATCATTAGAATACTGTGTTCAAAATGATCATTTCGCGGAGAAACTGCGTGCCGCAAAAATTGCTGGGACGTCGAATTGTGGACAGCAATTCCCGCTGTTGATTCGAAACTGTATTTCTAATTATAAGTCAAGACAGAAGGTAACAGAGGATTACGAAACCTACCAATGTTTGGAGCAACTTTTATCCACACTGGAAAAAATCAAAGTCCAATTTTGGTCGAACACCGATAAGGGAACTGGAGCAAGGTTCGTTCGTTTGCTAAAACTTCAGGACGTTACCCACAACTTCATACGCGAGCAACTAACCGACCAACCAAGGACGAAGAACACATTAAGCAATAACGCATCTGCCGTGAGTAAATTTCGCTGCTTTCGTGCCCAAGAAAGATAACAGCAAACATTCAACCACACAATCCATGCACACTTTTCTATGGATATCAAAAGCGGGCGTCAAAAGGCAGCAACCAACGGCTACTCTGGGGAGCTTGTCGCAGCTAATCGGCATCTGTGTGTTGGATTTGAGTCCACAGGCGTGGGCCAAAATCCATCAAATCAGTTTGTTGTTTTACAAGTCCGACAGAATTTAGAATCCCAAATGTACCACTGTAGAAATCCAGAAATACACGGATGCCATTCCAA
>STRG.75282.2
GGGATATGGTTGGGCTATGGTTGGGATACGGTTGAGATACGGTCGGGCAAACCAATAACCAACACTGAGTGGACTTTGGATGAGATTTTTTTATTTACTTCCGGTTTTCATTCTAGATAGGTAATGTAGTGAACCCTTAGTAACATTTTTGTCTACATTCCCGACTCTAGATAAAACTCCATCATGTCCGGACTATCACGATTGCAAAGATTTTGCCTTCGGCGAAAAGTACTGAGACGAGTCTTGTGCCCTTGTTGTTTGGATGCCTCCTTATGGGAACATCGTCAGGGATGTTCCACATTTATTACTGAGGGTAAGACTGCACTGTCAGCAACTCTTGCAGAACCCAGACATCGTGGTGATGCTATTAACTTTAACACCACCCAGTTGGTGCCATCAACTTCGTCGGTATTATTTCGAGAGGTTCAAGGAGCGCCGTCTGCATGTGCGCCTGTAGCAGACTTTGGGGATGCTTCTGATATTGAAAAGACCGATGACACTTTTGAAATGCTCAACGAATTACGCCAAGGTTTTGGTAAATTTCGCTTTGACATGTCTCAAAGTGCTGTTGTACTGCGCATAATTGGAAGACATTTTGCAAACATTCCGAAGGACCCCAGGACTCTGCGCGGGACACCAAGGCGAAGCAACGTCCGGAGGCCGCAGAACAAAAGTTATTTTCACATGGGACTTGGTAAAGGATTTTCTGGTTTGATAAACTCACTGAGACTACTGGAATGCATCTTGGATATACAAATACACCGTGATGGAAAGGTCATTTGCCATTCCTCCGGCTTGCAGCTGTGGCCGAAATTAGCAAGAATAATCAGACCACAAATAGGTGAAATATTAACTGTGGGAGTTTACCGCTGTAGAGATAAACCGAAACCCGTTGAACAGTTCCTGCAAGAGTGCACTGATGAACTGAAGATGGTGCTGGAACACGGGGTTGCAGATCACGGTGTGTCCTACAAATATACCCTCTCTGCCATCATCTGCGACAACCCCGCACGAAAGTTTGTCCGCCAAGTTAAGGTACACAACGCTTATTTTGGTTTGATAGATGCTTTGAGCCAGGTTGCTACACTGGTGGTAAAATGACCTTCCCGCCTATAACTGCCAAACGAACGACAGACAAAAGCTCCCGCGCAAAAAGGCACAAGAAGCATCACTTATCGGAGTCCAGCAGTCTATTTTTGGCTCTAAACCTGGACATGGTTGACACATTCTGCCATGACTATACTGATCTGGTATGCTTAGGTGTGATGAAGAGGTAGCTTCAGTCCTTGCCTAGTGGTCCCATGGATAGGTTTGCCGGTATCAGTGCATCTGTTGCCGAGGAACTAGGTAATCGCATTCTACAATCACATGTTGGTGTTACATGCGGTTTTCCGCGAAAATGTCAACATCAGCGACACGGAACGCTGGGAAGCTAGCGAATATTGATAATTCTTACTGTATCTGGGACACGTATGGTTGATATATTTACTACCGGAAGATGCGTACCACCATTTTTTGGCACTTTCAATAGCGATGTCCACTCTCTGTCATTCCCGCTTGTATGTTCGTTACCACCGGTTCGCAGCTCATCTTGTCTTCATGTTTGTCCAACAATTTGAGCTTTTCTACGGTTCGGAAGAACTCGTTTATAATGTTCACAGTTTGATTCATTTGAACGATGACGTACTTCTACACGGAACTTGAGACTACTTTTCCGCCTTTCTTTCGAATCCCATCTTGGTCATTTGAAGTGTCTTATCAAAGGACCCAGAAACCTTGACCAACAATTGTACAAGAGATTGATTGAGGGCCGATCTATTCCTCTTCCATTATAGCGGAATTCCAGTATGGATGACACTGGTTCGCCACTAATCCGGACACCGATATGAGATAACTTTTTCTTTCTTAGGAAGGCCTTTTTCGCTGATCGATCCCCGGACAATGCAGTCATTGTACACGGATTTCCTGTTGTTATTGTCAACATTTCGGTTAATGTCATTCGTTTCAAACGGTTTGTTATTGCACAACCATTCTTCACAAAGTATTTACCATCCACTTATTTGTACTTTTTATCCATCGATAAGTTGGGCGTGGATGTTTTCTCCGCTAACTCTGTCGATAGTGAATGTAAATGTTTGTTACTGCGGTGCTCAAAGTACTTTGTAGTTATCCCTGTATTGCGTACTTTTTCAATAATTAAATTCTTTTAATAATACCAATGAATTTTCTTTTCGGAAGCTTCGGCTCGTACTTTTCCCGAAGGACGGTTCAGTTGAAATTATACATCGCAACTGGCTTGTGGATTCCAAACACACAAGATGGCCAAGCGTGAAACGTGCTTCGGAATACCGAAGAATGTTAATTTTGGGTAAACAGTTGTCCGACGACATTCCCGTTTATGAATGCCGTGAACTGTTTAGTTCAGTGGAAAGTTTCCATGAGATTCAAGAATGTCAGTTGCAACATATGCGGAACGCCACTTCAGAGGCCTCTGATGAGACAGCGCCAATGACACCTTTTGCAGCGGGGTATACAACACGCAAAAGGTATTCTATTAGCATTTTCCTACTCTTGCAGACGACCCGTAACTTTTAGCAGTGACTCAGAAGATACCAATTGCGAATCCAACGCAAAAAACTACCCCTGGAGCCGGTAGTTGTTCCCAGTCTACCGGAGCGGTGTCTTACTGCTAGTCAGACGGCGGGATATGTTGGGCAACCTAACTAGATATTTTCTATCGTCCAGACCGTCCTCCACGCCATAACAATTATCCCGTATACTGGAAACCGGCAATCGGATTCCGATTTTGTCCTCTATATCGTAAGTCAACCAGTTCTTATTAGATTCATTTACACCACCATGTAGTTTTTGAAGTGCTAGTTACACTACTTTTAACTAGAATTCCGTTGAAACGACCCATACCACCGTGGGACAGTTAAAAAAGAAAGTGGACGAATTGCAGGCTTCAGTGGCCGCCATAGTGGGGGACATGAATATAAAATTCTCCACCATCGTAACACTACTGAACTCCGGGTTCGATGCTTTACTGAGCCGAGTAAACGGCTCATCCAGCTCAAGACAAACACCCGGGGTGCAATCATACTACAGGTTGACAAGGGCCACCACATTGGCAGACCTAAAAATTGTGGATGGTGATTTGGATGTTCTGTCGAACTGCGAACAACTGGTAAGATAACAATATAGCTCATTATTGTTCCGCTTTTCCATGCTTGTCAGGACTGTAACAAAAGACCTCCGGGAATCAGTCCAAAAAATGTTGTCCCTGGTGGTCAGCGATGAGCTTGCAAAGCAGTGTTGCTGGTAAGGCAGTGTTACTAAGACCGCAGTTTCACAATTACCACCGATGAGCCTAATTAAAGGCAGGTTTTTTTGGATCACACAATTCCTACGACTTTGGACTCCATTACCAACAGTGAGCAGCTGAAAGTTATCTCCGAAGGGGATATCGAGAAGCATATACAACACTGGTTTAACAACGCCAGGGACGGCGGATCGTCGGGCAGGAAACCCAGGTAAAATATTGCATACTCATGCGTTTTGAAATTCGGTGAACCACTGCTTCATGTGTAATTGTATGTGATACACTGTGAAGCCCACTTATCAACATTTAATTTTGATACTTTCTTTTACGGATTTCTATTAATAACCCACTTTTCATCAATACCACTATACATGGGTGCACGTGATTATTAGTTTTTCGTCATTTTACCGTACCATTGCAGAGGTCAGTTGAACTCTCCTGAAAGAAAATAACAAAGGAAGAGTTACCTGGATTCACCTGTACGTTGTTTGACAACTTTGCTACAATACATTTCCACGTATGCC
>STRG.38295.12
CCAGTTCTTCTCACAACGTGTGGTTAACGACTGGAATAAACTGACAGTGGAAGCGGTCGAGGCAACCACAGTGGCTGAGTTCAAGCATCGACTGGACAGCGCATAGATCCTAGTGTTCGATGACGGGCTACAACGTCCGACGACATAGCACTGAGTGAATTGGTGATAGTTCGTTAGACCTTGTGTTTACTAGGTTTCCGTTCTATCCACGGTTTTAGCTTCTGTCCTTACGTTGTTGTTTGCTTACCTTCTACTTGTCCATTCGTTATTCCCCATATGTAGCCAGTTCTCTCTACATACGTGGTTTTCCTTTCACCCCACGTCTCCATGCACTGCCTTCCATAGTTACTTTCAACTTTATCTTTTTTGCTTCATCATCTGTTCTCCGCTTCCTTTCTCTTAACCCTAACTGACGGGTCTGTCCACGTGGTGGCCCACTGTCACTAACCGTGAGCCGTACGTGAGTGGATACAGGAACCAAAGGTCGAGGAACTTGTCGCTTCTATTGTCGCAGCACCGGGGGATCCGTGGAGTCCACATGTGCAAGAAACTGGACGTCTTGGCTATCTGCCGAGTAGTCCTGGAGTCAATCTGAATCTGAACTTGAACTTCAAGACTTCAAGCAGAATGAGCTCGGTGAATCTGACAGACAATCGAAGATTTCCTCGAGAACCGAGACAAATTGGGCTCAAAGCCTCAGGCACGTGTGGTACTTCAAGACTTCAAGAACTCAAGACAACTGAATTAATCTGATCTTACCTCAAGGTCGGTGGCCTGTTGCTGCCGAAGTTCGTCTATTAATGGGCAAGAATTCTTGTCGCCGGCGCGAAAAGTTTCCCAAACTTGTGAGAAAGAAAACAGAAAGCTGCGACGTGATAAAGTTGCATCCGATAATTTGCTAATAAAGTGCTCTAGTTTCAGTTACTACTTTCCGGAATCGACAAGTAAAGGGCAAAAAGAACAGAAGAACAAAGTGAAAAAAGATCCAAAAATCAAAGTAACAAGCGGAAAACACGAAAACAAAGAAAGAGTCCCAAAGCAACTACGCCACTGGTCGCGACACCTAGCCATATCACTCAATGTCTCCAACCATTTGGTAGGTGGGTCGCGTGGACCCCAACCTCGAAGTTCAACATGTCCTATGTGGCCAAGTCCACTGGTCAAGGTTTTCATACCTTTTTGCCATGTCATGGACTGACCACCTCGACCTAGCTCCCAATAACTACCTGCCTCAGAGAACAGCGCACGCCGAGAAAGTCTATCGGTCGCTCTCGTTTGTGCGGAGGTTATTCTCTTTACAGTCCGTGGAAAGTCGTCCATTTGACGTATGCGGAGTCTATCCCTACGTGAACGGCTTGACGCCAATCGCTCTTATCAACAATCTGGTCCTAATGGGTTGTCTCACACAGGTGCGCCGATGGGACTGAGCTTGTCCATTGATCAAGCTGTTGCTCTTGTACGCAATGTACACGACCGGTCTGATACGAACCCTGAGATTTTTCTGGACGTGTGCAAACTCATAAATGGCGCTCTTTTGTTCAAATTGCAACAGCCAGGCGTATCTGAGCCAAAGCCGCCATGCATTAACGCTATCGGATGGACTAGGCTGGTCACAGATACTGCGTTCCTGAATGGTCTGTTATTACTCATCTGCCATGGATTTGGCCTCCCGGTGAACCAAGAAGCTGGCTCAGTTTTGTTGTGCAACCTGTGTATGGTAATGTTCGACGACTTCCGCCGTCCACAACTGACTCGTTTGGCCCCGTACGCAGCTCACTCTCTTCGCTATCTTGTCATGGCATCCAAGATATGCGGTTCGCTTGCATGGTTTCAGTCATCCTTGCTAATAACGCACGTTATAGGATCGTCTACAATCTACACAGGAACTTTCGAGGATTCCCCGTGCAATATTATGACACCGCTATGCGTGAATTTGTGGCACGCGACTTACCAGGAGCAGGAGCATTGTTCCGATAGGATTCAGCAAACCACTGGTTTACTTCCTCTTCAAGAAGGCCCTTAAAGTGACCTTACCACCCGCACTGTTGCGACCGTTTCTAGCAAATCACGAGGTCTCCGAGCATACAGCACGGTTGCGGAGAATCATCTCCGAGGCGGATATCGATCTGACAACCTTTTCTTCACTTTTTGAATTGGTATCATCGTGTATCAACATTCTGTTCACTTCGGACTCCATCCACCTGACTAGCGAGGAACAACATCAATTTCGTCATCTATTTCAAACAGGATTGGTCAATCTTCTGTTCGCTATGGCTGCCTATTGGCCTTGCGAATCCTGTAGGAATAAAAGCACCATTTTATGGGACGTCTCGAACTCATCCTCTGTGGTCGAAAATGCTTCTTGTCAAGCACTGTGGGACGAATTGGATGAAGAAGTCATGTATACCATCGAAATCGTGCTACGCTGTGCGTTTCACATATCTGCCAGTTCTCCGGAAGCTTGTTGTGCTTTGTTTCTTCACGATGAACATTTCGCGCAAGCCTTGGTTCAGCTCATGCTGTCCGTAACACGATGTCGGAACAGCACACTTCCGAGTTTAACCACCAAATGTGTGATCTACGCGTTCAGGTTACTTGGGCAAATTTTCTCTCTGCCGAACCCGCATCGCTGCAGTTCTTCCATAGATTTGTATATGATCCTGGCTATGTGTGAACTGTCTTGCTCGTGGTTGTCAACTCACATGGACTGGACTCTATGTGCCGCAGAGGTGTGCTCGACCATGGCAAACACAGTGGCCTATTTCAGTCCGGCTCCGACACAGTTGTGGTTGAACCCTGTCGGCCAGTTGTATGTATCTCGTTGTCTTCTACCCAGTTTGAGCATATCGTTCGCTTGTGGCCAGTCATTACGTTTGATTTTCAATCTGCTATCTTGTGATAAGGCCCGACCTTTGATAATATCGGTTATGTGTTTGGACCCAATCAGACTAACAGTACTGTTACGATTAGATCGTTTCGTCCACGAACTGATCACTCTTAGTGACTGTTTATCAGATATCACGCGTGAGCCGAAATGGATGTCCGAATGTGCTTCTCAGCTGCTTGATATTTGTGAATTGTTGTGCGCGCATCGGTCCTTCTCGATGGAACTGATGGATGAACCCACGGCATCAAGGTTACCCAACCTATTTCGTTTGTTTGTTGGACTAGGAAAAGTTTCTGTTCGACAAACAACGAATAATTCACTTAAACGTTTTGTTGAAATTTTCTCACACTCAAGTATTCGTGAATGAAGGAGAACTGTTTTTAAACTTTACTTGTATCACTTTGTAATAAATCATACTCAGATATGTTA
>STRG.9736.4
GGACAAAGAGTCTCTCCGTGTCGTTTACAGTCAAAGGAGTCATGAATGTGGCATATTTGAATGATTGTGTTCGTCATGGAGCGTGAATTCAAGCTGCTGTGAAAGTATCGATGAGGAAGATGGAGACGGTTTCAGTCAGAAACATACGAAAAGCACGGCGATTCGAAATTCATTGTCTGAATTGTCCCAATACTTCATACTGCGAGGCAAAAAGTAGCAAGGTAGCTCATTATTTCGGTTCATTTCCCTTGTGACAGATTTGCAAACATAAATTGGTTGAGAGAGTTTGCTTGTGCTTCAATTTGTTCGCGCAAGTTTTGGCGTGCGCGAACGCGTTCGTGTACGTCTGTACACTCCGTGGCATCTCATTTTTGTTTGTCTGTGCGCATGACAGGAGGAGAGATAGGAAAAGGGGTACCAAACAGTTTACTCCACTGTGAGTTTCAGGTTTTGACTTCCTTTTTCATTATTTGCTTTTCTGGATTCGGTCACCTTACTTAATAATTTGACTTCGTTTACTCACCTCACTGGTTTGTTTCTTATTGTCAGGTAAGCACGCGCTCTGGTTCGTTCACTCGTTCAATCGCTCAGTCATTCTTTTATCCCCTCATTCACGCTAACGTCTATTCATTTGTTCAACTCAACGCACTTATGTCTCAATGATATTCAAGTGCAATTTGAAAAAAGCAGGAACGAACACCTTTTCTACAACCGAATAAATTGACTAAGATTTATAATTTCTCGGAAACCCGAGGTTGCATTTCATAATGAAAATTGATGAACTGTTAGCGATTCGCCAGCTGTGGATTACCAACTTTACTCTGCTGGATATCCTATCCCGGCTTATCCTGCTGAGGTACGGCTTGGCCTGTCAAAGCTTTGCCACTGTGGAAGTGACTGAGTACAACGGAGGTTTGAGAAATTCGAAAGCTTCTGGACTGATAAGCGATCAGCTGTTTTCCTTCACAAGCAGTGCATTATTTTCTGTAAATCTCACAGAGCTGTTATTGCAAAACCTTAAACTGACCGATACGGATCTAAACACATCGATTTTCTTCGCTGACGCGGAACAAAGTCGACCGTTTGTGATTCAGCCAAGACCCATAAATCGAGACAAAAATAAATCCATCTCATTTGATCGATGGTACGAGCTGATATCGACTGTTCCTCTGGATCGCGAGCAGTTGTGTAACATCAATTTACAACCAGAGCGTGTAGCTTTGGCTTACGCTTGTTGTTCAAAAACATTTAATCTGCCTACGGACGTTGTGATGGCTGCTGTCAATCAGCCGTGCTGCATATTTCTGGGCATCACAATTGCCTCTAGGGGAACATATGTGCTTCGTATGCAGATCAATGATGTGAACGATAATGCTCCCAGATTCAATCAGCTTGTACACGCATCAAACGACCTGCCTTATTTCACCAATGTCCTCGGAAAAAACGTGATTGGTATATCAGAAAATACCCCAGTTGGCTCGTGGTTTCCAGTTCCTGCAGCTGTCGATCATGATGAAGGACCCAACGGGGCCGTACGATACATTATGCAAGCATTGAACGGGAACACACTGTGGACGGATTATTTCAAACTGATCAATAATATTCGTGAAGCAGGTCTACCAACAAACAGCACCTCTGCATCTTTTATCATCAACAATCTAAAAAATGTGAAACATTTTGATTCCAATGACTACAACGGTCCTGGTTTGTTGATACTTCAGTCTTTGGACCGCGAGAAGGTAGCTTCTTTCGCATTCAAACTGATAGCAACGGATCTGGGATCTACATTTCAACTGAGTTCATTTGTAGATATCCGTATTTTGATTTTGGATGAAAATGACAATGCACCTATATTTGAGAGGTCTAACTATCAAGTCCGGTTACGAGAGAACCAGGCTAGTGTGTCATTACTGAGCGTGAAAGTCCATGACGCCGATTCGGACAGTAATGGTCGTCTGTCCTACACCATGCAACCAAGTCGTTTGGATTTAACCACAACCAAAGGGTTTTCGGTATCGGCAGACTTTCTCCGAACCCATATTCAACTAATCCCCGTGAATGACGGGGTCACACTGCGTGTAATTCAACCGTTGGACTACGAAAAACAGACGGAGTTTACTTTCGACCTGGTCGCTTCTGATCATGGTCAGCCAGCACTGTCGGCCACAGCTCACGTTCACGTGACCGTAATCAACGTGAACGATTTTGCACCCTTGATTCGTTTCTACTATCACGGTGAGCCATTGGACAGGGACTACTCCCGTCTGAGTGTTCTCGAACAGCACGAATCAGTCTCGGAAGTTGAGAACAAACTAATTTGTCACGTACACGTCACCGATGCAGATAGTGAGTTCGAGTCGATCAATTGCACGGTCGAGTCAACCGAGAGAAGTTTTTTTCTCCGAGAAGTCTCCACAAATAGACTGATTCAAAGAAGTAAAATCTACGAACTGCTCACGACAACCAGACTAGATCGTGAGGCACACGAAAGGCTATTAATCCTTGTACGTTGTCGAGATGGGGAAACGGCCAACAGCTTGGTCAGCCAAAATCAGTTACAGCTGATTCTCCTGGATGTAAACGATCATTCCCCGATGTTCACACAAGAACATTATCATGGAAGCGTGTCGGAAAACTCAGCTAATGCCGTGATCAGTTTCACTTCACCAGCCGGGAAGACTCCTACCCATGGAGTTCAAGCCACAGATATGGATATTGGGATGAACGCACTCGTATTCTATTCACTTGTGCCTTGGGTGATAAATGATACCGACGACAACCACACGGCCTGGGAAGGTGAAGCTGAGAAAGTGATAATTAACGCAACACACACAGATACTCAACCAGATCGGACTCAGTTTGGAAGAACTACCAATACCTCTAAACAAATGCACTCGCATAATTTACGGGAAGATGTAGATAAGTTCTATATTGATCAAGCCACCGGACAGATACGCACTCGCATTGCGCTGGATTGCGAAGGACAACAAGTATATCGATTTCTAGTTTTGGCAATCGATCAGTCCGAACAAATTGAATCGCGGCATACAGCCACAGCCAGGGTTACTATAAGAGTAAGCGATGAAAATGACAATCCTCCGGTCATCAAACAACGGCATTATGCATTCTCTGTCAAAGAAGGATTGCCTCGTCACACGCGCATAGGCCAAATTCAGTCCGTGGATGCCGACATTAATTCGGAGAATCAACGCACTATATACGAATTGAAAAACGTGGAAAATTGCAACGCATCCGAATTTATCCTCGTCGAATCACATACGGGCTACTTACGAACTCGTCAGGTGTTGGATTGCGAAGCTACAAAGCAAATTTCCTTCATCGTCCTGGCGAGAAATGAACAACCGGTGCGAGAGTTGTTTCGTGGCAAGCAAACTATAAACACAGACAAAGGCCCCACCTTCTTCGATGAAGTTAGCGTGACTGTGACCGTGGAAGACGAGAATGACAACGCCCCAGCACTTGTACAACGCGGGCTGTCGATTAATGATCGAGTGATAGGCGGTGGAGAACTCACTCCTTCTGTGATCGACTTGACATTCAAAACCGACCAAAATGAGACAAACAATCCATGCATCGAGTTCCCGTATGTGATAGTTGATAGAGATGAGGGCGCAAACGGACAGACCGAGGTGCTGTTGGAGAACAATGCGTTCTTTGAGTTTCGCTTAGACAACACGATTCTTTGTAAGAAAAGAATCGAACAGCCAACAGTAAATCAGATGAATTTGTTTATCACCGTGCAAGACAAGCCTGTGGATAAGACAAAAACCTTGAAACGTCAATATACTATAAGGATTCATTTTGTGAAGGACAAAGTCCCCATCGATGGTTCACGTCAACTCGAACAATTTCAGGTGTCTCGATTCAGTTCAAATCCGGCAGTGTTTTCTGGTATCGAACAAACTGAAACCAAACCAGGGCTAACAAAGCACAGCAAAAGTGGGAGAAAATCAAAGATCAGAGATTCCGGAACGAAGCTGAACAGGGTGGATAAAAATGAATTTCACAGTGAAAAGCCACTGAATTCTAGCGCTACCATTATTATAGTAGCCATCTTGGTTGTGGTATCTGGTTTGCTATGTCTTCTCTTGCTGGGTGTTGTATTTGCTTTGCGGAAGGCAACACCAACCAGGAATAATACTTCTTCCGACTTCCCTGCAAAACCTTGTGAGGAAGAAGCCGGAGACAATTCGGGATTACCTGGACAGCGTGCGCAAATGCAACACATCTATTTTGCTTCAAGGTACTCGCCGGCCAGTTATCGGACATCCAATTCAGCTGAACGGTTCCCACCTGCCACACAAACATACATGTGGACTAAAGGTTCACTGGACCGAGGCATTACCAAGTCGTCGCACACGGTTGACGTGAATCAGATGTACGCCCCAGAGCTACATTTGCTCAACAACCAGCTCAAGTCGTTGTCTCCGTCTGTGACTGCCCCAGGGCGAGAAATTCCGTTCAGGACCGAGTATATGCAGGATACGTCCGGGCAACAATCCGATTCGAACTATGAACGTTGCAAAGACCATCGAGATTTGATCAACTACACCAAACCAAACTACTCGCCATTACAAATGAAAATGATGGTAGGAGCGCTGCCAGTTTCAAGCCTACCGCAAGGTAAACAAAAAGCCGAAGTGGAAAGCTACGAACCATTAATTGGCAGTGCTATGCAGTGTGCACAATCAGAGGGGTCAAACGTATTGACACTGACGAAAACGAGTGGTTTTCCGAAAAGCCCGGAGGATTCAAACGATGCGTCAACGGATATAAACGAAGGATCTAAAATGCAGACCATTGATCCTGTTCAGGGGAACAGCATTGGTGTAGAGCAACTTGATGCGCACGTGCTCTTGAGAGCAGCAAAGCGATCGGAATGCACCCCAGAAGTAGTAACCCCAAGATCCATGCTGAAGAAAGAGCTCAACCCAAATCTCCACGCATTACTAAATATCTCAGAACAAACTCGATCTCCTAATCATTTGAGGGCACAGACAAGTTTTGTGTAAATAAGTTTGTGTTTGCTTTTCTCTCGTTAAGAGTAACAAGAAAAGCTAGCCAACCGGCCGAATTTACTGCACAACAACAAAGATTTTGTGGTCTGACAACAGCATCTTTCATAAGATCGATAGTACATTGTCCACTGTGAAATAGAATTTAGACCATGTAAATACAGAATCTCGTGAAAAAGCACAAAAGTTATTTTACGTTGCTGGTTTCAAATGTTCATTCACTTGATATCAGATAGAATTGCGATCACAAAGCCGACTTTTTTCACTTCACAAGCGTAAAACTTCGTTCCAACGTCGAGTTTGACCTCAGTGATAGTTTCTGGCCTCGTTGTTTGGGAGGCGATTTCAGTCTTGGTAATAGCAAATCGGTACCATCTTTTTCGGCTCGTACATAGAAATGTCATCATAAAGCTTAAAAACTTTTAACAACGGGGTTTTTCTCTTATGTTTGCTTCTTGTGAGCAAAAATGACGGTCATTTAGGTCAACAAAAGATGTCCTGATCAAATGTTTCGCTGAGATAACGAGTGAGTCTCAGGGAAATAAAGTTTTATCAGTCGACCCCAACGATCCGCTCACCTTTATAGATACCAGAAAGTCCTATACAGCTG
>STRG.45609.2
CGATTGGCTCTAGCCACACCAAGTCCTGTGCAAACTGAACTGAACTGAACAACTTGCAACAGAAACTTTGGGAAGGTCGTGCGAGTATGGTGAACTGAACTTTGTACAGACAAACGGATAACTGGAAGAAGGTGGAGAAACGGCCAATCTGGAAGACGGTGCAACAATCCAGGAGGACTGATTCGTAATGTGTTTATATTCGTATTTTTGCATCAATGGCAGTGTGCCACATTTTTTTAGATAAATCCTTACATTGCTGAATTTCGTCTTTTCGCCTTCGGCTGATTGTTACAAACTGACCACGTGATGCCAAGGTCGCGTACGCCCCGTTTTTCGTCCGGCTGTCGGTCGTTTCGCATATTATGGTGCCGTAACTTCAGTCGGGCTACATTTCAGCCCGTATGTTCTGACACTATCGTTGACGATCTGTAGCCATTTAAAACTGATAAACATTGAACTTATATGAAGGAAATTGATGACCGAAGTAATGTACAATGCTTGGTTGGCGTTGTATTCAAATGTATTGGTTTAATTCATCGAAATGTCCTGAAAACCTCGGTATAGATCACTCTATTTTATTCCCTCGAAATGGATAAAATACAAACAATAATCGGAAAATTATAAATCAGGAAATAGAAAAGAGCATTGTAATACGTAGTTTTGGTTAGTGAAAGAAATTAGGGAAGCATGTCACCTATTTCAAACGATTGGGATAAACTGCTCCGAAACCGTTCAGAAACGTACAGGCAACCGGTCAGGAATCAATTAGAAACCGCTCGAAAACCGATCGGCGTAATAGTAAAACCGCTCGAAAACAGGCTGTGAACCGATCAATTTCGAAGCGGTTTTTGGCCGGTTTCTGAGCGGCTTGTGCGAGTCGTTTGTACTACGTGATATGCTTCGTTGATTTATTCCACTAACCCAAATTACGCATTAGAATGCTCATTTCTTTCTCCTAATTTATGATTTTCCGATAATTGTTCTTAATTTGTCCATTTCGAGGGAATAAAATAGAGCGATCTATACCGAGGTTTTCTGGACATTTCGGTGAATTAAACCAATACGTTTAAATAAAACCTCAACTAAGCATCGCGCGTTATTTCGTCCGTCAATTTCCTTTGCATAAGTTCAATGTTAATCCGTGTAAAATGGCTACCAAACAAACCTACCAAAAACCGATCGAAAGCCGGTGTTACGAACGATCTGGGTGCCACAAGGGATACTCCGCGGTATAAGTTGGAGAATTTTGCTCGGTAACTGAAGTGTAGTTTACAACACGGCAGTACATTCAAAATTATTTATACAATGTTAGATTTTATGAAGATATTTGGCACTGGCGAGTAACTGGGCTCTGCCAGGTAACTTGTGAGAATGTTTACAAATCATATTCTCTTGGCAAAGGATAATAGACGTTCAGTGTAGTGTTTGAAAGTCAGGCATATAAGCCGAAACATCCTCGGTGTGTTCAAAAATAGTCCCAAAAACGTCTCGGGGTATTTCAAACGGGACTAAGTTGTTAATATTTTAGGACCATTTGGGACTCTAGAATTATTTGGCACTCAATGGAGGCTGTTGTGCTGAATGAGTTATGGTACGCGCTGCCCAGCATTTTTCTGGTTAGGTTAGGTATAAATCGAATATGCGCATCGCGAAGCTGGACAATTCCATAGTCAATGCCACTAGCACCCAATTGGCATAGGTTTGGTCTTGCCCATCGCACTGAAAAAGTGGCGGAAAATGACTACACGCTCTCCCAAAGTTACTGCTATTCCGTTTGATCGCCTATTCTGTCATTATAATGCTCTCCAACATTTCGAGCTTAACCACTAGGTTACCAGTGTGTAAGAAAAGGATCCAGTTTTACAAGAACGAAAACGGGCAAATGCTGTAAATGTGTATAAAAAAGGTTTCACTTTTTGTTATTGTTCATTCTGATATTCCGAAGGAAGCTGCTGTTCCTTCATGATGTTTATGGGTTTGCAAAGTGAACGCGTGAAACGTAATGTATCAGTTGTATTTCCAAAAAATAGAAAAATATACTTGCAGTTTTAAATAAGAATTCACGATGAGAATATACACCAACTTAAAATCAAGTATGGTGCCAACGCGGCGTCAACAAAAACGAAACTAGGATTAAGGGAATAGAACAGCAAGTGGAACAGCTAGCAAAAAGTGCAATGTTGTGACTTCTTTTCTTTCTCCGCCCTACACTTTTTGATGTTTTTTACCATTTTGTTTGTTGGAATGACATTTTTTAATTTCGATGCGCCAGAGTTTGACAGACAAACCGCACAGCGTTCGCTCCACTGACTTCTGTTCTCAGCCGTGTCCCCCAACGTCTCCAACCAACGACAATCCTCGTCCCTTGGACTTGCTCAGCTCATGCAAATGGAGCACGGAAAAGTAGACGATTGCGACTTCAAGAATAAAGACCATGGCACGCAGCTTGCTGCGGAAACGAAAGACGATTGTAATCTTTATGTTGACCATCCCTTCCATCTTCTTGATTTGGACATTTATTGCACAAAGTCAAGTACCAGCTCCACCTGCTGCACCTTCACGCAAATCGTTTGACAGACAAAACTTTCGCAAATCTAAGTTTCAACTCCATGTGGACCAAAAGATCCCAGAATTCCCGAAAGTTGATGAAATTCATGAGGAACAGAAGGCTGCGGAGCCACCAAAAGCTCCCGATGTTCCGCGGCCTTCTGAGTCGTTTGTTAGTGTGCAGATCTTTCCTTCAGCAGAAAAACCTGATAAGCTGATTAAACCGGATAATGGTGGACCCCTTCAGATGAAGCCTCCAGTTCTCCCATCAAAGTTGAATCAGAGTTCAGGTCAGCTGCATCCATCCTCACCTCCGCCAAAGAGTGACGTGAATTCCGTCGGCCCAGGTGAAAGTGGAAAACCGTTTTTGATAAAAAAGGACTCGCTGTCACCGGATGAACGAAGAGAGTACGATCAAGGCTGGGAACACCATGCTTTCAGCCAGTACGCCAGTGATCGAATCAGTGTACGGCGTTACATGCCAGATATTCGAGATGAAGGCTGTCGAGCCCAACAGTTTCGATCCGATCTACCCAAGACGGCTGTGATCATTTGTTTTCACAACGAGGCTTGGTCCACTCTCCTGCGATCTGTTCATTCCGTGATCGATACTTCCCCGCCTGGGTTGATTGCCGAAATTATTCTGGTTGACGATTTTTCTGATTTTGATTTTTTGAAAGAACCACTCGAAAACTATATGAAACAGTTAGGGATAGTCAAAATTGTGCGAACCAACGTACGCACCGGGCTTATTCGTGCCCGACTAGTGGGAGCGCATGCGAGTACGGCCGAGGTTCTCACATTTCTGGATTCACACATTGAGTGCACCCCAGGTTGGTTAGAACCCTTACTAGATCGGATCAAATCAAACTATACCAATGTTGTCACTCCGGTGATTGAGATAATAAACACGGAGGATTTTTCCATGGGAATCACACGATCCAAAGATGTACAAGTTGGCGGATTTGGTTGGGGCTTGACATTCACTTGGCACATGCCGCCTTCTCGTGATCGCGATCGTCCTGGTGCACCTTACTCTCCAATTAGATCACCTACCATGGCTGGTGGACTATTTAGCATTCATCGAGATTTCTTCAAACTTCTGGGCGAATATGATGCTGGTATGGAAGTTTGGGGTGGCGAAAATCTGGAACTGTCCTTCAAGATTGAAAGCTACTCAGACTCCGTATGCCTAGACGCACCAACGGATGCCAAAGATCAGAGCAACGTAGTTCGCACTTTGCGCTGCCATCGCCAACGTGGTAATCAGTTTTGGTTGCTGTCCGAGGCTGGTGAGATCCGTCGCGATGATCGCTGCTTTGATTCTGGAGTGCGACCAAAAAGTTTGGGCTTGTTCGATTGCCACGGGTTAGGGGGCAATCAGCGATTTACTTATGAGCAGGATGAGACAATTCGACATGGAGATCAGTGCGTGGAATACGACGGACTAGATAAACCGATCGTGTTCAAGCCGTGTGACGGTTCAGTACGACAGAAATGGAAGTTTAACCGAAAACCGTACAAACCGAAAATCTCTGCCTCTTCATCATGACCAATTGGTTAATTTGAACAAAAACTGTTATCATTTTACTAGGTCCTTTTCGGGAAAAATTTCCTGAACTTTTTCGTTGCTCATCTTAAGATACATTCAAAAATGTCTCAAGCTTGTCCTCCTCTCCTGTGATTTTTTGCTTCTTTCAATGAGCACTCAGCCCTTTTCTCACCTTTTGGCTTGTTCTTTTTTTTTGTAATTTGAATAAACTCACTCTCTGGTACCTATTGTTCCTCCCTGGAGAATGTCTCATTTTGTGCCTTAACATACACGGACATTTGTACTCAATCAACGATGGTGTTTCTCTCAAATGCATGATCTCTTCTGTTTTATCGATCAAATTATGATCTCCACCCTCCGACTTTCCTTTTGCTTGGCTGTGAAATATTCGCTGTTTGATGTCGTTTCTCACATGCCGCCACTCTCATGAAAGTACGAACCTATTTTCTTCAATTAGCATTTCCAAATTGGAACAAATCCCATTTCCACCAAAACAAACTCCTACCCTGTACGTTGCTCTCTGTCTACGGTTTTGGTTGTGCCAACGACTGAACGTTCGTTTGCTGACCCGCAGTGATGTGGAAAAAGTGAATGAACAACAAAAAAACTATCCGTCTTTCCAATCCTTTAGCCCAAAATGTGGTTTTTGGTCGTTTTCGTCCCCACCAGTATGTTCACAATGTCCTCTCTCTCTCCACATTGCTGCTGCTTTGGCTCACATGGGGCTCTATTGGCCAGATCGTGTCCAGACAGCATCAGACTTGTGCAACCGGACAAAGGATTCTTGTACATTGCCTTCCCACCTTCTTTTTGCACACAGATGGTGTCTTTTAACAGTTGTTTTAGTTTGCACTGATCGAGGTGGTTATTTGAGATAAATTGACATTTTACTGACATACGCCGTTATTTGCCTGTTTCCGATGTGGTTCTTAAGCACCTAACCAGGCATGAATACCGTAGTGTGAAAAAACGAGGATTTTCCCATACTGCACCTTATGGTTTGAAACGAATGATGTCG
>STRG.506.8
AGACTTCTTCCCTCATTGCATACTGTCTCAGTGAACGCTCACGATGCATAATGTCTCTCGCAGTTGATGTGCGATGAGGTTTTCCGTTTCCCTCTCATTTTTAGCGGGGATTCGACGAAATACACTCGGCAGTGGTGCGTGCATAACTGGTGTGCATACCATCGAAGGAATTCTGGATGCTCGATTGGCTGTGGCCATTACCTGTCCTGTGCAAACTGAACTGAACTAAACTGAACAGAACTGGATGAAGCGCGCGCGCTTTGACCTTTGCGGATTTGATTGATTGTGCGCTGGAAATAAGCCACGCCATTGGTGACATCGAAGGTTATTCAACAGAACTGAAAAAAATTGCCAGCTGCTTCGAAAGCTGTATAGACCTTTTCATCTTCCGCGATTGGGTTTTGATGGTACGCACTTTTGGGGTCTAGGGTGCTGTAAACAGCGTACTGGGCGACGTTGTCCACCATATTGTCAATACGTGGTAGTGGATATGCATGGCGCAGCGTAAAAAGGTTGATCGTCTGACTATAATCAATGACCATTATTTTCTTATGGTTCGCGTTTTTAGTAACCAAAACTTGGGCTCTCCATAGAGAGTTCGACGGCTCAATTATGCCATCGTCCAAGAGGTGTTCCATCTCCTCTTTAATGAAGCGCTCGTCCTCGAAGGAGTGTCTGCGGGTTTTGGTGGCAAACACTTACAGTCAGGATACAGATGAGTGATCAGGGGCGGGCACTGGATTTTAGCGGCGGACAGTCCGCATAGTGAGAAAGTGCCGCTCGTTCCCCAAACGGTATTTTGACCTTTTAATGTAAGCCCAGAAAATCGTGACCAAGGAGAACGTCGGCGCATAGATTCTGCATGACTGACAGTCTTACATATTGGTAGACCACAACTTGATAACGAATTGTTACACAGCAGTAGCCGGAAATGACGCAGGACAATGTCGTCATCGCCATAGCAATTTTCGAGTCACAAGGGTGGACTGACCAATCAAATGAGTCAATGATTTTCTGAGATATATAGCTATCGGAGCCACCCGTATCAATCAGAGCTCGGAGCTCTACATTATTCACATGAGTTTCGGTTGTTGCGCGGGATAAACAAGCTGGGGCAGCCGCCGTTATGACAGAGGACAACAGGGAAGTGAGGGTAGAGGTAATAGAGGAAGGGGACGGTTTTGACTTGCCCACACGTCTGAAGTGACCAGTCTTTCCACAAGCCTTGCAAACTGCTTCTCGAGCGGGCCATTTAGTGCGGGGGTGCCGGAAGTAACCACAGAAATTACATGTGGCTTTAGGTGAAGCGCGATATTTTTCGGCGGACACCGAGCGGAAATCGCAATCCCTAGCCAATGACTTGATAACCTGGACGTACTAATCAATGTTTCGCCAGCAATCTTGTTTACATGTAGCGAGTAAATATCGGGCGAAGACGACACTTTTTGAGCGCACGTACAGGGACTGGAGGATTGAAATGGCGCTTTCGAAGGTTTCGCACTCCGAGATACGCTCGTAAACTGACGGTGAAAGAGAGTTGATGAGCATACCAAGGTTATCAGATTTATCGGACTGTACTCTTTCCAAAAAGGCACTGAAAGTACGGAGCCAGAAGGTCCACTGTTTAGAAGCATCCGGAGCATTGATATCGGGGTCCAGCTTGTCCGTTCGTAGATAACTGTCCATGATTTTACTAGTCAAGTAGGTTGATACGTACGGTTCGCAACAGACGGTGATAGGTTTATCAGAGAGAATGAGATTCGGTGACAGGAATGTTACGCTCAACTTGACTAATAATGAAGGTACATGATCTGAAATGGGAATTGACATGATGTAAGATGCGTAAAAAACAAGGAGAATTAAACGACAAACTTAATGATGGGTTACGCAAATACAACAAATGATGATATGACATACACCCCGCCGTAGTCGGAAGCGATTCGTTCGGAGTTGTGACAACAATTCGGATTGCGTTTGACTACTGAAGGCGCTGTGACATCTGGGTCCAGTAAACCAGCACAAACTGGTAGGACCGTGCGCATCCGTCTTCCAAATAGACGTTTTGTTGGGCTTATTCCCATCACCGCGGAAGACTTGCACTTGTTGAGTATCTTTTTCGCCTGTTTCACAGCGATCTCTGCTTTGCTGTTGGACTGACTGGTAAGGACTGGTGATGTGATGACTGAACTGCCACATCTACGTAAAATGCTGGGATTCTGTGCTGCGAAACTGAGGACCACCACCGGAAATCACCCGAATCGGGATCCCATGTCGTACAAAATTGACCCGCAGTTTGTTGATAATTTCTGAAGTTGTTTCTGTTTTCAGATGGTCGACTTCGAAGAAATCACTGTAGTAATCAACGGCCACCAAGTAACTGTCTTTCCCATGGTAAAAGATATCCAACGTTACAATTTGCCAAGGCCGGTTAGGTACTGGGCGCATTTCCATCGGTTATTTCGTTTGTCGCTGATTAAATTATCTGCATGGTTCGCAATTTGCCACCATCTGTTTGATCTGTTCTGCCATTCCAGGCCAGTAGTATGATTCTGTGGTCTGGGTGATACATCCATTGATACCTGCGTGTGAACAATGTAACCGACGTAGAGCGTCCTTTCGAAAAGCTTGGGGGACCACCAAACGCTCACCTCGAAAAATCAGTTCATCCTCTGTTGTTAGCTCATCACGAAATTTGAAATAAGGTAATACTTCTGCCAATAGGGTCCTTTTTTCTTCCGGCCAACCTTGAGCGATAACTTCCTTCAGAGATCGTAGACAAGGATCTGCCATCGGGGCGTTCTGGATTTGGGATAATTCAGCTTCTGCAACCGCCAATGCAATGTTCACCGTTTCATCTCTACGATCGTCTTCCGTATTCGGTAGTGTGGCCCGTAAGAGTGTATCAGTTACAAACATCCGCTTCCCTTGCTGATAATGAAGTTCGTAGTTCTACTTTTGGAGACGTATTAACATCGACTGAAGTCTTCTTGGAGCTCGATGTAGCGGCTTGTGATCTGAATATATGTGTCTAAGTCGCCCAAACGTGTAATCATTGGACTTCTCCAGAGCGTACACGATTGCCAGTCGTTCCTTTTCAATTTGCGCATATTTCTGTTCACAACTTGTTAGCGTCCTACTACGATAATGAAGCGGGCGTCCATTCTGTAACAGAACGGCTCCTAAACCATGTTGGCTGCTATCACACTGTATGCATAGAGGTAAGGTGTGATCATAATATGCTAGGACTGGAGCCTTCACGATAAGCTGCTTGATGCGATCAAACGCTAACTGCTGTTCATCTGACCAGATCCACGTTTCTCCCTTATGTATTAATCGGCGGATCGGTCTCATCAATTCTGATAACTCTGGTAAGAATCTGCTCAGATAGTTGATCATCCCGTTAAAACGCGAGACGCCTTTCGTATCGGTTGGCGTCGGCATGTCTACAATCGCGCTTACCTTTTCCGGATCCGGTTTGATCCCTGTGCTTGTGATAATGTGGCCGTGGAACTTGACTGCTGTTTGACAAAATGCCAACTTATCTCGTTTTAGTTTGATTCCATCACGGATACATTGTTGAAGAAAAAAATCGAACCTTCTGTTGTGTTCCTCGATATTTTTGCCGAAAACTAGAATATCATCTGCCACGCAGAGTACCCCGGGTAAGTCGTCCACTGCTTGGAGGATCCTCTTCTGGAATATTTCGCTGGATACCTTCAAGCCGAAAGGTAGTCGCTTCCAACGGAACCGGCCATACGGTGTGCCAAACGTGGTCAAACAACTCGAGGCTTCATCCAACTCTACATGCCAAAACGCTGAAGCCAGATCAACTTTCGTAAAGCAACGCGCGTTTGATAACTCAGGGCGAATATCGTCAAAAACAGGTAACGAAAAGTGCTCTCGCCTGAGTGCTTTGTTCAGTGGTTTGGGATCAATGCAAACGCGAAGTTCCCCGGATGCCTTCGTCACGATCACGATTTGACTCACCCAGTCTGTCGGTTCTTCAACTCTAACCAGGACATCTTTCGATATGAGAATGTCGAACTCGCGCTCAAATCGTTCTCTAACTGCGTATGGAATACGCCTTGTTGGTAGTGTCACAGGTTCCGCGGATTCATGTATATTGGAAAGGTCCATTGTTGAAGTGGACCAACTGAATTGTTTATTAAAGTGCTCCGCCCAACGATCCAGACGACGTCTCTGGGAGTGAACCAATAAGCCATCGGATTTCTCGAATAACTCACTTACACCGGGCTTCAGTGGGCCGGTACTTCTAATCAAACGTTCCGTACAAGGATTACACCTTACCATGGAAGAAACTGAGCGCGTGGCACGTCGTTTGGAACGTATGCTGAAAACAGGAAAAATTGAAGATGAACCCGCCCTGAAATACCTGCGTCGGCTAAAAGGTATCGAAATGAACTTGGATATATTGACAAAAACCGGTGTTGGAATAATTATTAATAAAATTCGAAAAGAATCAGAAAATCCCGAAGTGGCCACTCTCGGGAAGAATATTATTAAACAGTGGAAAAAGTTAGTTCCAGATAAAGTAGAGTCTTCCGCTACTCCAACGATTGCTTCAAAACGATCGCCAGACGCAAACAACGGGGTTGGTTCTGATGATGGAGGAGCGTCAGAGGTGAAGCGAGCGCGTCCAGAGAAGGTCGAGGCTAACGACTCACCGAAAGCGTCGTCTACAGCCCCAGCAACCTCCACAATGAATACGACAAACTCGGGCGCCAGTCGGGGTTACTTTCCGGCACAGATGCATGTGACCACAGATGAAGTCCGATTGAAAGCTCGGGAAATGATCCAGTCTGCCTTAGAAGTTGGAACCATTCCAACCGGTGCGTATGAAAGCGAATTCTTGGCCATTCGAATCGAGAGTGCGATCTATGACTTGTTTAACAACACCGACTCCAAATATAAACAGCGTGTGCGCACACGCGTCATGAATTTGCGCGATTCAAATAATCCGAACTTGCGCCTCAACGTTCTCATGGGTCATGTGAATCCGACGAAGCTGGCGTCGATGACCTCTGAGGAAATGGCTAGCAAAGAAATGAAAGAGCTCCGGGAGAAGTACACCAAAGAGACAATCGAGGATCATCAGATGGCCGTTACTGGAGGCACTGAGACAGATCTTTTGCGGTGTGGAAAATGCAAACAGACCAAATGTACATATAATCAGGTTCAGACTAGAAGTGCGGATGAACCGATGACCACCTTCGTATATTGTAACAATTGTGGGCATCGTTGGAAATTCTGTTGACACCAGTGAATTCCTTCCACTCCTCATATCAAATGTACGAAATGAACGACCATTTCCATTCCAAAAATCACCTCTAGTGCTTCATCGAATGAATAACACCCATCTAAATAACGATTTCATCCTTATAGGTTGGTACTACCTCACACACATTGCCTCTTCAGTCAGGAGTGAATTCGATTCGGTTAATATGATTCACCCATCTCGGGGTTTTCGCATTTGGCGTCGCTCTCTCTCCCTCCTTGCTCTTCTTCCCCTTCTGTCTTACCTATCCACTTGTCCGTCCACCTTGTTTCCCCCATCCCGGTCCACACAAAGTAGTGTACAGATAGTATTCCGCATGTTTCCGTTCCGGTTACTCCAATCGTTCTGTTCTCTTTGGTTGCACTTAAACTTAGATCCACACTTTGGTCCTGCGTACTCATGCCCCTCTAAGAGAACAACTGAGTGACATTTTCCATTGTACAGATTGTTGGCTTTCGTTTTTCATCCGCTCCCATCTGTTGTTCTGTATTCCACGTATGTGCCGTTTCAACACGGTTGTTTTGTGCATGATTCAGTACCGCATTGTTATCGGTAAGTTGTTGTTAAAGTTGATTGCAATGCACGGTTAACTCCCCTCATCCGTCTATTCATTCCCTCATTCACTCAGTTCCAATGTACTCTGAAATACCCGTACTACTTCATATGCTCTTCAAAAGAACAATATTAATGGTTGAAATGCGTTTGCGTTTCTTGAAGCGTA
>STRG.70499.9
GTGACATTCGGTTGTTCTAGTTCGTGTGTATACATGTATTAGATCTTACTGCCCATATGATAGTCTCACGCTTTATTTTGTCCATCACATGTGTATGTAGTGTGACGTTCGGCCTGGTACCCAGACCAAATCAGCATATTCGCAATGACGAATGGCACTCGTTAGTTAGTGCATTGAAATTTCAACATCCTTATCAAGAATGTTTCGTACTTTTGGATGCTCAGCATCGTCTCACGGATCGATTACGACTGAGGCAACTTCCAATTCGCCGGCAGCTTACAGTTTGCTCGAAGGCTGCCATCCAAACTGTATCGATTGCGTTACTGACAATGTGCAACGAAACCGCGGAGGTACAATGGCCTACAGAAGCAATGCACGAGCAATACACTCTAATAGTCTCACAAAAAAGGATTGATATTCAAGCTTTCCAAGTTTGGGGTGCACTGCATGCATTGGAAACAGTTGCGCAGCTAGTGCGTCGAACGGAGGACAACCAACTAATAATCGAAGTGCAAACTATTTACGATGCCCCAAGATTTACCCACCGTGGATTCCTAATCGATACGGCACGACACTATTTATCTTTGGAGAGTATACGGAACTTCTTGGACGCCATGGCAATGGTAAAAATGAACGTACTTCATTGGCATATCGTTGATGATGAGTCATTTCCTTTTCAATCCATCACGTGGTCGAATTTGTCTCGCTGTGGTGCCTACGATTCGAATATAAATGTCTATTCGCATGCCATGATACGAGAGGTATTGCATTATGCACGGCAACGAGGTATTCGTGTGATGCCCGAGTTTGATACACCAGGCCACAGTCAATCGTGGGGAAATGGATATCCGGAACTTCTGACTACCTGCTACTCGGACAATCAGACAAACGGAAACCTGGGACCGATCAATCCGACCACGGAATATACTTACGCATTTCTACTAAAACTCTTTCTTGAGTTGCGCAATCTGTTCCCGGATAATTTACTTCATTTGGGAGGAGATGAGGTCGATCATCACTGTTGGGCCTCAAATCCGGAAGTGAAACGATTCATGGAAGAGCACAAATTTGGTGAGAACTACTCAGTACTACAGACCTACTACTTTGAACAAATCATCGACATGTTGAAAATGTCCGAGTTTGTTCATCATCCGTTCACTCCTGTGGCTTGGCAAGAGGTGTTTGATCGAGGTTTTCGAGGTGAAAAACAGACTGTTTTCCAAGTTTGGTTACCGGGAAATTGGAAACCAAAAGTGAAAGAAATCACTCGAGCTGGTTATCGTGTACTACTTTCAAGTTGTTGGTATTTGGATATTATATCTTATGGCATTGACTGGCACCCGTATTATACTTGTGATCCTGGTGATTTTAACGGTACTTCAGAAGAACAGGCACGAGTGCTCGGTGGAGAGGCCGCACTCTGGGGTGAATTCGTGGATGACACCAATCTGTTTAGTAGAGCTTGGCCACGAGGCATCCCGGCCGCTGAACGACTATGGTCCAAAGGGGATGTCAGTATTCCGGAGTTCAGTCGGCGATTAGATGAAATCAGATGTCAGATGGTAAATCGTGGATGGAATGCGGAACCGGCAAATGGGCCTGCATTTTGTCCTGTTTAAAGCCAGCCCCATATGGCACGCAAACCGGATGGTCGCATCCAGTTCCAATACGGTTACACTGGAAAATATTTCGCGTTTGTAATATCATATTGACAAAAAAGTGACAAAATTGTAATTCTGTTACTATTGACCTGTGACTGAAAGCAGATTGAGTTATTCAGTTGAACGAATTTGATTTATGCAACTTCTAACCGTGATGTATTATTTTTTCCATTTGTCATAATGAAATACGGATTACCAGAGTAAACGACCGTGAAGAACGACCATGCAAGTGGGTTTATTCGATGAGATTTCCAAAATACTACTTCATGTAAATTAAACCCGGTTTGAATAACTTTTACGATATTGGGTTTGTGTTGATTGGAAAAGTAAAAGCAACCTCGCTGTCACTTGTTTGTCAACACTGAAACTACAAGAAACAAAACATCTCAAAGTGGTAAAACAGACTGAAATACACCCTGCATTTCTGTGAATGGGACAAGAATTACAGAACTTTCTGCCTCTTTCATTTCTCTCAAACAACAAGTAGATTTATTTCGGTAGAACCATAGAACGATATATCTTGCGTCACCAAGTGTGACGATGAATAAATTATTGAACGAATAGTCAATAATCTATCAACAAAACATCACTCACATAAAGACAGATTAGACCATTATAATATCAGTTACGGGCGTTTGGATGAAATGATAAAGATATAGAGTCGCTTTCTGGAAAACCGAGAATCGGTTCACGTGTAGTGCTCAGAACGAACTCTGTGCCTCTTGTTTAAGCAAGCGTGCCTGGTTTCACTGAGACTCTCGTCTGAGCGTACAGCTCAGTTAGCTTCGATCTCTCTGCCATAATTCTTGGTCCTTTATTTTCTTCATCCTGATGGTGGTTAGTCCAAATTTTCTCAGATAATCTCATGTGGCTCAATGAAACACTCCACTCTTTTCTCCCTGAATTGATTTTTGATCGCATTCCAAGTATAGTCCAACTTTGAACACTGTTGCCTTGTTATGGTTGGTGCTCTCCATTCCGCTTTTTCCTCGAGTTCCAATTCGGGCGTGACACTTTACGATCGATCATTTTAGTAGTATTTCTGCCTACAAAGACCGGTTGTTTTTTCTTCCACATACTACGGGTAATACCACTGATTTCATTTTTTGAATTCTTTTCTTTTTTGTTTAAGCCAGTGCTGTACACCAGTGAACCTTATTCCAAACTTATTGAGTTTTTATCTCCCAACAACTGTTTCTGGAAAATAAATATATTCGAACACCGCAATAATTTCTTTCAACTTTACTCTCCTTATGGCGAAAATCTACAAAATTTGACCCCGAAAACACATTTTATTCTGTTTGCGTAGAAGGCCCATTTCCCCATTTATTTTCGAATATGTATTGCGTGTCCGAACCGAATCGGTCGATGAAGTAACTCAGTAAATCTTGGAGATATTCACTAAAACCAGATTAAATAGTTTCAAAGCAAATGTTTTTTTCCTTTCGATTTCAGCAACGATGTTGCCATGTTTTCTATGATGGTGTTTTTGATAATGAAATGAAAAAAGGCCCAACAAATATTTTCCCTGTAAGCTTTTATTCGATTTTGTTACCTCTTTGAGCTCAGAAC
>STRG.5452.8
GCGGGATTTCCTTGAGCCAGCAGTGGAAGAAACTGAACTTCTTTGGCTCCAGCAGCAAGTTCTGTGACCAGACCTCACCTGACCTGGGCTGGGCAATTTGAAGTGTACTCTTCGGCGGCGCATCATTCAAACCACGAGAAAGCGCAAGGTCGGTTGTTCTTCGTTGTTCCCCAAGACGGTTTGCATGCAAAATTGAGAATAGTTTCGTACGAAGAATTTATAAATATTCCATTCGTCTCAGAATTGTTTGAGCGTTTTCTATTGTTCTTGGAGGCTTTCATTACCGTCTGCCGCTATATGTAAATTATGCTCCTCGAGGAGTATCCCATGGTCAAGGGGTAGGTCTTGAAGTACCCGAGTGGCCAGTGCGCCTAGAAAATTATTGAAAAGTTGAGTGACGAAGCCACAGCGATTGGTTATCCAATGCTTTCGTCTCTTCCTGACTATCTGGACAATATAATCTTATTATGTGATTCTTACAAAGTTTCCCACTATCAGCAATATCCCCCGGGAACCGAGAAAGTTTATGCATATTTTGAATGTCGAGGTGGAAAATTTGAAGAAGTCGTATTCTTCGGATTGCAGTACATCTTGAAACGGTCCTTAGTTGGTCAAGTTGTTACCACAGAAAAAATTTCAGAGGCTAAAGAAATCCTGAAATCCCACTTTGGTCGTGATCTATTCAACGAAGACGGATGGAACTATATTGTGAAGAATCACAATGGTTATCTTCCCGTGAGAATAAAAGCAGTACCTGAGGGATCAGTGATACCCACTCGAAATGTATTGTTCACCGTGGAAAACACTGATCCTAATTGCTTCTGGTTAACAACATACGTCGAGACAATTCTAGTCCAGGTCTGGTATCCAATGACTGTTGCGACGAACTCCCGCCACATGAAGCGGATAATTGCCGACTATCTTCTGACTACTTGTGGACACTTGGACGATTTGCCTTTTAAGTTACATGATTTCGGTTTTCGTGGAGTATCTTCTATCGAGTCTGCTGCTCTTGGTGGTCTCTCTCATCTAGTCAACTTCCGTGGCACGGACACATTGCCTGCATTGCTTTTAGCTCGGAAGTTTTACAACTGTCCAATGGCAGGTTTTAGCATTCCTGCTACGGAACACAGTACGATGACCATGTGGGGCGAGAGGCACGAAGTGGATGCCTATCATCGTCTTTTGGATTTGTATGAATGTGGCACTTTTTCTTGCGTATCGGACAGCTACAACGTATGGGATGCCTGTGAGCACATATGGGGTGAACAACTGCGTGAGAAGGTTATTCATCGTAGTGGTACGTTGGTTATTCGGCCGGATTCCGGTGAGCCTACAACAGTTGTGGCCAAAGTATTAGATATTTTGGGCTCTAAATTTCACTATACCGTGAATGATAAGGGCTACAAAGTTCTACCCAATTGCGTTCGTGTTATTCAAGGTGATGGAATCTCATCGGAATCGATAGGTCCCATCCTGGAGAGCATCAGAAAGGCTGGTTGGAGTACGGAGAACGTCACATTTGGCAGCGGTGGTGCTCTTTTACAACAGCTCAATCGAGATACCCAAAAATGTGCTTTTAAATGTAGCCACGCGGTTATCAACGGGATCGGAGTGGATGTGAATAAACATCCAATCACGGACCCGCAAAAGATTTCAAAGAAAGGCCGTCTCACTCTAGAACGATGTCCAGTCACAGGAAAGTATAGTACAATTCAGGAAGGTCTGGGTGATGAAAGTAAGGATCTTCTTGTGCCCGTATTCGAAAATGGCTATCTGCTTCGAGATTATTCCCTGGAAGAGGTCCGCCAACGAGCTGAACTGCCACAATTGACCTTGACCAACTAAGCTTACAAAGTGTTTTCGACGGAACAAATTTTTCCTTCCTCCTGTTATTCCGTCATGGCAGTCGCATCTCAGGCCCCACGATTCGTAACTTCTTTCAGACTTCGACTCAGTATTGTCTTCGATTAAGCTTGTCGTCATGACAATTTTTATGTACCCATTTGATCTGAGATCGGACAAAATGCTTTTGGTTGGAAAAGTACTTTTATTCATTCTTTACCGTGCGGCACAAGCCTGTCGTGATTTTTTGCTCAACTGTACAAATAACGCGTTGATACTTTTTGTATTTTTCTTTGAACTGCTATCCATAGGAAACGTTTGGGACAGAGATCCATTATTAGAGAGAAATTTATTGAGTAAAGCTAGTTTTTTTCATTGACTTATTTATTACCGACTTCAGCGAATGTGAATTGATCCGTGGTACGTCCATGGAATGAGTGTCACCTGATACGCTCATTTTAGCAGAAACCATGATAGAGCAAGGAAGCCCAACTTGATTGCGTTCGGAGCACGTCGATGATCGTTGGTGAGTTTTTAGATGAAGCCAGTGTTCAGAGACTTTCAGTTTGGGAAACTTGCTGGACGTGCGGTTCGAGAGTGCAAAAGTTGAGTTTAGAAAAATGGAAGACAAGACTTGAGCAGGTTTCACCAACAGCATACTCTTTGAGGAAGGCTGTATTAGAGAACCTCAGTAATACTCTTTTTGGAATGCCACAAAAGCCATGGTGATCGTCGATGACGGAGTCTTGAAAGTTAACCATGTGGTGCAGAGCTTTAGACCACAGTTTCGGGGGACACAGCTTACAACAGTGAGTTGCTTAGGTGCAATCTGTGGTAATCAAAGTCGCTAGCTACGGAGCCTTTCAGGAGAACCTGTGCCGGGGGAAACTCACAAGACCGCATGTCGTACTGGCAGCTGAGCCAGGAGCAGCTTGTTTCAGTGTGATAAAACAAATTTTGTACAGATGCGATAATAATGATGAATGTAGTATCACCACTGCGGCTGTCACTCCTTCAGCTGCTTCGGTCAAAGACACGAACGCTGATCCAACATTAGAATCGAAGAAAAATCCTCGGCGGAACGACGGGGTGTTAGTAAGGGAATGTCCCAAACAAACCAATCTGATCGCGTTTGAACTCTATTGATAGTATCTTTCCAATGACACCAAGTTTAGTTTGGGGAAATGTAGTGCAGCATCACTTTGCCTCCGTGGCACTTTTGCTTCAGGTGAGATAATTTGTCACTTTTCGTAAATATTTGTTGTCCACCGATATTCCCGCCACGAAATAATTCAGGAACTATATTTTGCTCAATCCAGAATAACGAATTAGCCTCGGAAACTGTCTGAACATGAGTACATCAGTTTACGTGCAATTTTGGTGTATCTATAGGACACCATGGCCCATGTATTGTAACGTCCTAATGTGGCGCATCTCTTCCGTTCCCTTTCTACTGTTCGTTGCTTCACTGTGAATTCTTTCGGTGTGGACCTTATCTCAGCTTCAAAACTACACTTATGACTGATTTTGGCGCGCGTAACTCGACCATCCTGGCTACCGATTATAACTGTCGGAATATATATATATATATATATATATATATATATATATATATATATATATATATATATATATCCGAGCGTGATTG
>STRG.43251.1
GTTCACACATGTACTTAGTACGCGCGTGAGTTAAATCACCTGACGGCATATCGATCTGCGTACGGAGCAAACATACGTGGACGACTCGCAAGAGAAAAAATCTCCTTTAAACAGTTCGAACTTCCGTTTTGAGACAGTCCCGAAAGATGTAGGAATCCTTTCATGCTCCACAACGTATCTAATGTGTGAGTCCTAACCGTGACTCGAACTCGGCCCGGAATTCTCATCACTTTGCCATGATTGCACTGATAGAGGAAAACATTTGGCAATCCACTGTGGTTACCGCACGTCTTTCATAAATACAAAAGTGAATCATATCCGCTGATGATAGAATAGATTTTGTTCAGCTAGGTTGATCGTAGAGGTATTCGTGAAGGCAGTTGTTTCATTTTTAGTCTAAAGTAAGCTCCGCTAGGATAGACAAACAATTAAGTTAGACATTTTGATGAAAGACCCTGTTCATTTGCTTAAATTTAAGGAGGACAAAGGGAATGACTTATCACGCTTTTGACAATCATGAAATTATCCATTTAACTTGTGCAAAATGGCATGAACGTGAGTACACGTGCGACCACAATTCTGCACAGAACAAAATGCACAGGCACACAAATTTAAGGGCACACAGAGCGATACGCAAACGTGAAAAAGAATGTCAATTTGCCTTCCTCGTTGCTACCCCTCAAACCTAACCGCACGCGACCGTGAATCTCACTGATACTAGTTCACGACGCCCATGAATTCTAAATTTATTTGTTAATTCCTCTAACCATATCTCATTTGTTCGTTCTGAGACGAATGGGGTTGTCTTGACAACCATGTACATGTGAAACTGTCTGCTCTTAGTGTCTCCGTTTAACCCGGGGTAACAAAGGGTAACTTTTCAAATATGTTTTGATCAGGACTATTGTTGTTACACTGAAACGATGGTCAATAATTTTCACGTTGTAATGGTTCTCGAAGAAGTACAGACCAAAATTCATTAATTAATTCTGTATTCCCTTCGGTAAATAATCGGTAATATGATTTGCAGTGGCTTAACAATGAAGACATTATCTATCAATCATAACTTCATATGCCGAAAGTGATCAAGTTTGATTTGTTTCTGACTATTATGCAGTCCATGAGAGTATACGTTACTGCAATCTCTCTGTTCAAAGGGATGGCTTCGTTGATTCAGAAAAGCATTCATTCCTGAAAGGCCACACAAACTCCACAGTCACAAGGCAAGCGGACGGAAGACAAATGACCGTTTTCTCCAGTCAATGAATAGGAGGTGATGCTATCCATCCGTTCAGACTCCAATTATCGTAGTTCACTTCCAGTGTCTACAGCGGCGATTGGCTTGGTCATCGTTTTAAGTATGATCGTTCAACGTGCGCAGCCGGAATATATCCAGGATTACGAGACAAGTACGAACAAAAGATGACTACTCGTCGACTAAGTATGGTACCAGGTGAAGCGCTGGTAACCGAAGGGCCCGAGGGTCGTCGTTTGGGGACTATCAATTCGGATAATTATTTGCGCAGGTTTTTCGACACGAGAGAAATGCGTTTTCGAAATCTAACAGCCTGTCAATTCGTGGATGTTTGGAACCACTTTGATCAGGATGGTAACGGATTCATTGACGGGGATGAGTTGGAGAACTTTCTCAGCCGACTTGTCGATTGTATTGTAACTGGCGAAGCGAAACAGAAGATGTCACCCGTGGAAATAAAGCAACTGATACAAGAACTACTGGCCGTAATCGATACGAATCATGACAACAAGATTGACATTCGCGAAATGGCTCAACTATTGCCCACGGACGAGAAATTTATTGTCCTATTCCAGCGTGAAACTAAATTGCGCTCCAGCGTGGAATTCATGCAAGTTTGGCGACAATTTGACAAGGATCACAGCGGATACATCGAAGCGGACGAATTAAAGGATTTTCTCACACTACTAATGAAAAGCAGTGCGAATTCCGAGGTTAATTACGAGGAGAAATTGATCGAATACACGGATTCCATCTTGAATTTGTTCGATCACAACCGTGATGGGAAATTGCAACTGAGTGAAATGTCGCGTCTTTTGCCCGTGGAAGAAAACTTTCTGTGCCGCCCCATTTTTCGACGCGCCGGAAAGATAACCGCGGCAGATGTTCATCGGGTATTTGCTCTTTATGATACAGACAAAAGTGGAACAATTGAAGACGAAGAGCTTTCCGGCTTCCTAAAGGATTTGTTGGAATTGGTGTATGAGGACTTTGGTGAAGAAGATTTGGAATACACAAAGATGCATATCCTACAAAACTGGGACTTAAATCGTGACGGCAAAGTGAATTTGGAAGAGATGAAAATGCTTCTGATGGCCTACAGTGCACGTGAGTTCGGATTGTCCAATGGCAAATGATTGGGGCTCAACCGCGTTGGGGCTCATGAGTTGGACGCAGAAACAACACAACAAGCACGCATCTGAAGCGGGCTTTTCACATGTGAATAGAAAAAACCCCAGTCCATCACAACAACTCGATCAACCAGTGCTTGTACATAGATGAACAGGCTCAGCCGAGTTTCATTCGCGACTTTTCCTCTTTTTTCTCTCTCTCTCTCTCTCTCTCTCTCTCTCTCTCTTTCTCTCACTCACTCACTCACTCACTCACTCACTCACTCACTCACACACACAAACTCCGGTTTTCCGATGTGTTCTGATTTCATATGTCATCTGAAAAGACTGCTGAAGCATGAGACTCCCAAGTCGAATGAAATACGTGTGACAAAACATGGGAATGTCTAGGCAATGAAAAAAGTCGTAGATTTATCGTTCTTGAGAAGAATCGGGCGATCGGATCTGATTTTCTCGTCTCACTTGGATGAAGAAGCGCAGAATTTAAATGCACTCCTGTTCATGTTGCCA
>STRG.79135.1
CACAATTCACGCTTTATTCGACATACAATACATGTATGTGAGCTGAAAATGGAAAACAAACGTTCTATAAAAGAAACGATAAACAAAATGTCAAGAATTCCTCAGCTTACGATGTTTTCCGAGGCAGGTAGTGGTTGGAAAATAGGTTGAGTTGGTTAGTTTATGACATAGTAGAAAGGTATGAAAACCTTAACCAGTGGACGTGACTAAGTAGGATGTGTTAGACTCCCTGGTTGGAGTTCACGCGGCCCGCCCACCAGATAGCTGGAGACTTTATGTGATATGGCTTTGTCGCGTCCAGTGGCTCAATTGTATTCGAACTCTCATTGTTTTCGTGATTTCCGCTTTTTACCTTGCTCTCGGCTCTTTAACTTCACGTTTCTATTCTTTTTGCCTTTCGCTCGATGCTGTAAGGTAGCAACCGAAACCAGAACACAGAAATGAGAGGTTATTGGTTAAATGAACTGAATTGGAATCAGTAGCGAACAACCATTGATCATTTATGAGTCACGCACCACATATTTAGGCTCTTTCTTTGGGAGGCGAGAGAAGTACAACAAGCACTGTCATACCCATTGTAGTGAGAAAAACTCTGCATTGTTCGGTTGTTTATAAGTGGTATCTATACTACTTACCTTCATCTTTCTGTTTCCAGATAATCTTTGTTTTATGAGATGAATAAAGCCTTGTAAACACCTCGATTCTACTCTACTCTGTTTGACTGGTTGAATGAAGCTCCATTACAATTTATTCATCTCAAGTTTGGGAACGATTCCTCCACCCTGATTGTTTCAATGCCGATTCGAACTTTTCCGAGGCTGCTGAATCCTGAATTCATTGGCTTTGCGCATTCAGCAACTTTCTTGAGTCCATCAAGCACTTACAGCCGGATGGGTTAAAAGCGCGTATTATTTATCTCTCTCCGTCAGTTTTCCGGTACGTGGAAGATTGTGATGATTACGAAAACGCAATATCAACGCTACAATCAATGTGCCCAGCTGAAAAACGAGGTATTTACTCGACTTCTAATCACCTGCAAACAGAAAGTTGGGGAAACGACGGATCAGTTTGTCCATAAGCTATAGTCGTTCGTCAGCGATTGAAACTACCAGGCGGTCTCTGAGGAACAACGTCGCATGGAAACTGGACGTGATGTGTTCAAACGTGGACTTGTGTCCCATTCGACCAGACCGAGTTTACTAGAACACAAAGTGTTTGACCTGGAGTCAGTGGTTGATCTGGCGAAATTTCTGGAACGGGCTCAGAAGCAATCCGATACATTCCAAGATTCGGCAGCACCCTCTCCGTGTGGTGCTACTAATGCTAATTTGCCTTCTCGGAAGTTACTTAAAACGACGGACACGTCAGAATAACTCACTCTTGTTGCTACTGAGTTTCCCTGTTTGTTTTGTGGCTACGCTCCTCATGCGCACTTCAAATGTCCAGCAGTAAATGTCATATGCAACCTCTGTGGCAAAAGAGGGTGTTATCACAGTGTCTCAGGGGACTTAACATGTTTCGACCTTCCGATTCAAACGACGAATGCATGAATCAATCACTGTTTCGATGAGACAGTTTCATGATGCTGACTTCCAGAAGAATACCCGGAGCGATGTCTACCGTTTTCGTACAATTGCTTCATTGCCGCGTTAATTTTCCCAGTCGCTCGTTGATTGCACCTTCACAAATATGCCATCGGTTGTTATCTGCGCAGTCCAAAGCTAAATTCTCAGACTTAGAATTGCATCCACCATTTGTTCCCGAAAGCGGAGAAGAAAAATCTTACCCAGCCAAAGTAATCCGTATCGTCGATGAAATCTCAACAATGACTTTGCTTGAAGTTGCGGACCTAACAGAGCTGTTACAAAAACGATTAAACATCAAGAGCCCAGCAGCTTTTATGCCCAACATGAGCATGATGCAAATGAACTCGGGGTCCGCGCCCACAGAGGAAGCCGAAGAACAACAAGCAACCGTGAAATCCTCATTCACTGTGAAACTGGTGAAGTTTGACGCCGCTAAAAAGGTACCATTGATCAAAGAGGTGAAACTGATTGTTCCTGAGATGAATTTGGTGCAGGCGAAAAAATTTGTTGAGTCCGCTCCTGGGAATGTCAAAACGGATGTGAGCAAGGACGAGGCAGAGGAAATCAAAAAGGTTCTTGAGGCCGTGGGAGCAACTATAGAGATCGAATAACTTTTGTACATAAATGTAGTTAATGAGGATGTTATTGCGCGGCAAAATCTTTTTTTAATGTTTCTAATCTGAGTCAACCATGGTTAAACGAATGGCTTGGCGTATAGCCTGCTGGAACAGACCGTTTCAATTCTATTCGTCTCAGAAATCCATCCCATTCCTGTTTTATTAAGACTTGTGATTCAATTTTCATACGGCCTGGTTACCTGTTTATTTTGTTGAAGTGTACGCGACACTCAGTGGTTTGTCTGTACATTTAGGCAAGAAAGAAACAGTAATCCGGTCGTTCGTCACCGCGCTCGATCTGTTGGGACCTTATGTGATTCTCAACTCTAAGTTTTATCGTTAGGTTGATGATTGTCCCTGATAGTGCACTGAGCGTTCGAGGTTATGGGATACATGCTCCTCCCACTGCATTCACGCGCAAGCACGTAACAAAAAACCATGTTAGTCGGCGCGTGTTTGTATTACGGTAGCGTAATCCTGGATAAATGACGGTTTGATGATATCACAGTTCTTGAGAGTCAGGTCGAACGATTTTATGAGTGGCGCGTGGGACTGCCATGCAATTCCAATCTTCAAATGATGCTTGGAAAGTCAGATGAGACACCTCTAGTTCTTCCAAGGGTTTCGATTAGTCAATGGGGCATTTAATTTACGTGACAAACCGTTTTTCTTCTGAGTGGCAAGTTTGTGGTTTGTCAAACCAAGCTTGTGACTCTGATAGATCTGTGTTTGCGAGCGTCTTTCATATTCACAACAAAGTAGCAAATGAAAAATGGCGAAATCTTTGATCAAAAGTGTGTCAGGAATTTATGCAGACCTCGATATTACAATATGCTGGTTGGGATTTACCAGACTCACCTTATGGATAACTGAAGACGTTGAGTGAAAGACGGCGAAGTTATATTCGCCCTTTTTTAGCACACTTACAGCTAGTCTAGTTTACGATCAGTGGTGAGTGACAGTTATCAAAACGGATACCACTCAACACAACGTTATTGATTGTTCAACTGATCAAAAACAAACATTTGTCTTTAGCGTGTACATCAAAAATATTGATATAAGGTTGGGAGTGTGGAAGGACATGCGTTGCTGTTCACAATGGTGTATCAATCGTTTGACATACCGCGAAGAGCTAGATAGCCACTGATCAATTCCGGTGGGAGGTTCCGAACTGTAGAAAACTCTTGACTTGTTGCATAATGCAGTTGCGTGGAAGGGTCGGTGTACGCTGTGGGTATTCCACTCAAATCCGAAACTTTGACAGCCGGCCTGAGACTAGGCGGGGCATTGATTTGGTAGTACCGAATAGCTTCTTTTGGATAATCTAGCTGGAGTTGGCGGAAAAAAACAATTCATTTCTGTGTTTAATGGAAATAAGGGCTTTTCAAGCTTGATTAAAGGAAGAATTGTCAACGTTCTGCGTCTCAGAGTGCATGCGAAGTAGTTTATTCTGAATGCCTCAGTATGGTCGGGGATGGGTGTCTCGGGCTCCGGGTTGGCTGTCTGTTCTGAATGTCTCTCGAAATGCTCCCAAGTGGCCGTGCGTCTGACACAGCCTCTGCTGAGAAAGTCCTACCCACTGCCTTCTCGTGGTTGTGTTCCCACTAAATTAAGACGACGAAAGCGAATGCCTGCGCTCTCCACCGGGTTGGCTGACTACTAGTCAGTCTAGGGGGGATAGCTAAACCCTGATTCCAAACCAACCACGGGTGGCGTATGAGGCGTACAACGGTATGCTCGCCGGCATCTGTGGCGGACGAGTGTACTGGGCACCCAGGATGTTTGGCCCCATCCGAAAAACGTATGAACTGAGCAATCACTCGTCGACCCCGAATGGGTTACGGACGCCACTCCTCGCTCCGCTGTTTTGCGGGTTAAGTTCTGGATGGCTAACTGCTGCAGTCGTAGACCCCTAGGAAAACACTTGCTTTGGCCTGGGCAACCTGACAGTATTGCGCCCGCAAACGGATGGTGGACTCGGACTAGCTGCCCCTCCTCCTCGATTGTGCCATGTTTTGTTTGGCACAGTCTGAAATCAGGCGGGTGTTGAAAATATATATATATATATATATATATATATATATATATATATATATATTGTGAAGTCAGCGTGTACACTGGAAGTGCACACACGCTACAAGAACAATAACACTGGACATCGAATAGTTGAGTATAACGATCCTCGGCTGTTGAGCTGAACATAGATTATTCGTGGTTCCTGCGGGAACTTGGTTAGTTGTAGCGGTCAACTGTTTACTGTGCCACAGTTTCGCTTTCTAACAAAATACACACATCCCTGCTCGGTTGCTTCGGTGCGCTACTGGGCAGGGACTATTATCGTGTTAAGTCTGTGGGGTTGATTGCATGGTATACCATGTAGTCACCCAAAGAAAAAACATCGTTACCAGGTTTGCGTAACCGATAACCTAATGGAGCTGCATCGGCGGCGGTGTTGGTTATTGTTCACCCGACATCTCTTGTTTTCGGAACTGTTTCCTATTAGAAGAAATTCGGCTTCCGGAATGAGTTAGTAAAAACCTACCTGACTTAACTATGAACTGGCATCAGTGGTGTCACATGGGATTTTTTTAAGAATGCACTTACTGCCATCAGGCAGTTGTGATGACTATCGGACACTTGCATGTTATTTCTAATGCAGTTTCTGACACGCTGGAAGACATGGATATCACGGTTAGTGTTTCACAGTTAGTGGACCAGCTGTGATGCACTGAACAATGCTACTATATCTTGGGCAGGAGTGGTTAACCGTGAGTCAGCTGCACCAATGCCAACGGTAACCGCACTTCATTGCTGACATCCTGTGGCAACCCGCTTCTCGTGCTTATCAAATTTAAGTGTTTGTTTGCGCGATCCATTTTTCAGGCTATTCGCATTCAACTAGAAATGGCAGACAGCAGACACAAAAATGCATCAATATGTAATTATACCGGGAGCTACGCTGGCGGTCGATAGCGAATTACGTCAGCCAAAGCTAGCATTTTATATTGCCCGGCAATACCAAAGCTCGCATTTAAAAGCTGCAATAGGGACTCTGATTTTGCAGCCGCCACTTAACGCGTTTACGTCTCGACTGATACCGCTGAAAAATTGTCCCGTGAGAGGTGTTACTCATCAGCTTTCGTAAGAAGTGCACTTTCGTTCTATCTGCCAAGCAGTTTTTAAAATGAACTCGTGAAGCTGACGGCTCTTTTCCTAAACAGCCCACTCAGGTCTATGTTCAGTGAAATGCTATGAAAGCCGACATCGTTACAATCAATTGTGGAAATACACAATCCTTTTAGATTTATATCCATGACCTTTACGCCGTAGCATAGGTTTCCCTCTGCAATACGACCGGATTATGTCTATTCGCTTGAAAACCACAAACGACTAAAAATACAATCAGATAAAGTACCTGTTTCGCAAAGCCTGACTTGGTTGAAGCCTACTTCAAAATAGAAATCACTCAAAAGTTCCGTTTAGTGTCGACAGTCAGCACGCATCTGGGTCTTTACCAATACACACGGCTACCCTTCGTTGTCTAAACGGCTTCGACTATATCATGACGAGTGATGGGTACCACATTAGCTGGACTCCCTGGAACAGCTGCGTGTCTTGAAGATACCATATTACCGGGAGTTTCCGGAAGAATTCAACAAATGTCTAGTTGACCTCCATAATTTCGGCTTGTATCTCTGACCCGATAGATACCAATTCTTCGTGAAGTCAGTCAAATACTTCGGATTCGTTTTCGATGCCAGTGGGTTACACTCATTCTGCAACCATCGAGCGGAACCTAAAGTGCCCGCGCTAGTGGATATGTCAGCTATAGTATATATATATATATATATATATATATATATATATATATATATATATGGTACGAAACGTATTGGTTCAGGACCCTTCCATAACCGGGTCTTATGGCTGCCTCTTTTGGCTACGTAGCCGGTTGGCTGATTTTGTCCCCATCGGTTAAAACAACTCTTGGCCACCGGTTGGTTCATTCCGTCGCATTTAGTTAAACCAACGCTTGATCGCTGATTAGTTGATTCTACTCGGTTCGGTGAGGATGACTGTTGATGGCTGATTGGATGAATTAGCCACAGACTGATGGAACCATCGACCCACTTCGTTGGCCAGAGCTCTGTCAATGATTTTGGCAGACGATGACTTGCTATCTGCCAACGGAACTAGGCCGCCCACCGGTATCAGTCAATACATCCATTCTAATCATCGGTTTTCTTCGTACCAATTCAATTTTGAATTTTGGAAGAAAGGTTACTAAGAAAATCGATCGGGAAACGAATTCACGAACGGGCCATGCGCTACAAGGGTAACGTTCAATACTGTCATTATAACTCAAGTATCATGTTCTCCCGAACACACGGAGCTAGACCCAGGTTTGACCCATGGGACCCCTGGGGCGTGCTATTTGGGACAGTTCTTTTATGCGGACGTTTAAAGTGCTCGCCATGTAATGTAAAAACTAAGAGAGTCGAATCATTAGATAGCATACCTGTGACTCTGCGTTGAAAATCTGCTTAAAGTTCTTGAAGACGACCCTTCTTTCGTTAGTCTTTTCTGCATTCGACTTCTTAAAACTGTGCTCACCGTTCATCTTTGCAACGTAGTTGAAGTGTCGAAGTCAGTAACGTAAAAATGGAGCAGTTCTCGTGGATAACAACCTGTGAAACGTTTTTAGTGTTAGAGTTAGCGAAAGTCACAGAAATTCACGTTACCGTTTCGTAGTATGCATGGACCAGTGTTCCTCCTCGGGGCGTTGCTCGTCTGCTCTGCAAAATATAGAAACAACAGATTCCATGAGCACAAAGCCCAGTAAGTGTTTCATCTGCCACCCCCACTGGCATTAATTGAACACCAAAATGGTTACCAATGGCCTGTCCACTATACTTCTCCGGCCAACGAAATAACACCGTCCGTAGCGTTATGCACTCCCATCACATAGACTAGAAGCATTCGGTTCACCGGGAGATCTCACCAGGGAGGTCATTTCACAAACGGTTATCGGTTACATAACGTATCCAAGGTCACTCAATGACCAAGGCCTCCAGTTATATTCGGTCCCGTTGACAGGGTCGCCAAACTGTAGTATGCAAGGATGAGCAAACTTCTGCAGAGGGCTTCTCGTGTTCGAACTGCATTTGTACATTTTTTGTGCATTTTAATACACAAGCGAAAAAACTTCATGATCTTAAAGCTTAGTAAGTGTGTCATATGTGACCCATACTCACGCCAGGACGGCTACCAACGACCTGCTCACCACAGCACCGTAGTACGCAAGGGCCCAAGCAGCACGCCCAGACGAACCTCGGATGGGCAGACGCTGGACATATGATGGACAGCTGCGTAAAAACGATGAGGACAGCTGCCGGACACAGAGGGGTTCAGCCCACTGTCCGATTTTCTTTGAAAATGAGTACCTCTTTTTTACTTTTAACTTCTGCGATTCCCGTAATACACCTTCTTGCTCTATTCTAGATTGCTGCAGATATATCTGCGCTGATCTGGAAGTTTCATGAAAGTATATGTTGTGGTTCTTTACAACAGAAGCAACAAAATGTTCTGCCTACTACAGCCCAGGGTAGCCCTGGGCAAAGTGCTGCCTGGAGATCGGCGCTCTAGCTTGTATTTATTCTGAGACAACAGGAAGTGAAAATTCCATGTGTGCAAAAACTCAATTAGCGCAGTACTGGAATCCTACAACAAAACAATCCGAGCACCCTCACGAACACACCGTAGCGCAGGACTGCACTGCGAACGG
>STRG.69471.3
GATGACCATTATTATTGTGCATAATCGTCATACAAGGAGTATAAATGAGCAGAAGCTTCACTCTGATGTGGAAATTTTCAAACACTCGTTTACCAGTCGTGTTTTTTCGACGAACAATGGAAAGTTGGGTGTCTGGACTTTTTTGTCTTCTCTTGGTTCTATATAAATCGATTGCCCAAGAAGTAGCGACACAAGAGGAACTAAACAAGAAGATGTTAGAATGGCACAATGAGTTCAGGAGAAGTGTGTTGAACTGTCAGTTGGAAGGGCAACCACAAGCCAAGATAATGCCAGATATGATTTATGATGCCGGATTGGCTGCAAAGGCCCTACAGTGGGCAAATAATTGTACTGTTGGTCACGATGCAAACGCAGACCGGGCTACCGACAAGTATCCATTCGTAGGTCAGAACTTCGCTGGAAATTACAAATTTCAACAGGGATTCAACTCGTGGGTCAATGAAAATGTGGATTACAATTTCGACAGTAACTCTTGTAGTCCTGGAAAAGTTTGTGGCCATTACACTCAGGTGGTTTGGGCCAATTCAAAAGCACTGGGATGTGGCTACAAGAACTGTCTCAGCAATCCGAAGTTCCCTTATGGCAACGCGATCGTGTGCAATTACGGGCCAGCAGGAAACTATAACGGGCAACGTCCTTATGAAAAAGGGCAACATGATCAATGCCCGGCTGGAGAAACAACAACAACAACAGCAGCAACCACAACAACAACAACAACAACGATAACAACAACCCCGACATCAGCAGCAACCCCGACATCGACAACAGAAATAGCAGACAACAAGACAACCAACAAAGGCAGCTCACCCAGACTCCGATGGACTGTCTGGGTACAACTGTACGCAATGTGGACATATTGGCTCACAACCTCCCACGATCTCTTGTGATCTGTTCCACACCCGTTTCTCTGTTCCGGAGAAATGTGGGAAATAGACAGGCACCCTTTTATTATGTTCTGCCAATATTGTTCGTGCGATAAAAGCACCAATCCAATAATGATTGGCACAGCACTAAAAACCATCACATTTTAATCCCGAGCACATTCGCTCAGACACTTGCACGCCTGTCATAAGACAGCCATCGTGGATTTGCTGTGACGCATTACACAAGATCACGTATTCCTCTCCACTTTGTCCATTGTTTCCATTTGGTTCAAGGTTCGAAGTACCTGACCATTTGGGTTATAATTGTCTGCTGTGAAATTTCTAAATTAAATGTTCAGTTTTGTCCAACTTCTGAAATAGGTCGAAATTTCTGGTTAGCGTTCCAAAAGAAAAGTTCACGGATTGTGATTCTCGCTTTCTCGTTGTTTGGGCTTTGAACCTGAGGTACTGGTTAG
>STRG.17253.2
CCTGCCTTTAATTTATTAAACAAGATGACGTTATAGTCAGTGTAACTTAGGAACGTTTGAATTGCTTGATTGAATATAATAATGTGCTTCGTAAGTTGGTGAATCCTTTTAGATACACAGCCTTTGGGTAGATTTGGTTATTCTCATAATTCTGAATTTGAAACGATGCTGAATTATCAGGTTTCGTTTTTTTAACTTAGGGTTTCATGCGTTCCTATTTTGCCGGACTTCTGTGCGTCGACTGGTCGCCGGACTCCAGATTTGTCGTCGTAGGTGGACAAGATGATTTGGTCACCGTATGGTCAATGCAATATCGCTCCGTAATTTGCCGTGCTGAAGGCCACCGTTCGTGGGTCAGTACTGTTCGATTCGATCCGTATCTTTGCCCGCCGGATACTCGTAAATGTTCCCCGTCTACCTCAGTTAACGGGTGTAACTCCAAGCAGCATCAGGATCAAACGCGTTCAGAATTGAATTCGAATCGCCCTCGTCGATTTTCTTCCGTAGATGATGTCGATGACGAGCTGATGCTCGGTACTTACCGTCTCTTTGGGTCCCCAATGTGTCCAAAGTTTAGTGACGTTCCAGTGATTGCACCAGTCGTCACTACCGGAATGTATCAACACCGCCTTACAGATCTTGTTTTCCGACGAAACTCAATCCACGTGGTTTGTCAGCAAGGTTTGATTCGTGCCTGGTCAAGACCAGTCAGTCTAAGGGAGAATCCGACTTCAGATTCTAGGCTAATATCTTTAGCAGAATCGGCCCAGAATACTCAACCGACAACCACTCGTCCCACGGGATCCGGATTCTTCCCTCCCGCGATACCCTCATTAGTGTCTGCTCAATCACCAGTCCAGTCGTCGTCGGACAGTTCAGATTGTAGTGGTACGGACCCATTTCACGCCCCCAGTTCCACGGGCAGGAAGACAACTGAGAGCGATGAATATACCAAATCACAGCTACCTTTTACCCCTTATCGACTCACCACTACAACTGCAGCACCTCGTGCACCGCCACCTACTTCGTCGCGGACGCCAAATGAATCGGGGTGTATCCCAACCTGTTTAGGTTTGGATTACGCTTGTGGCGCTGGCACAGGCACATCGATCGCGGGGCCTCGTGGACTTGGTCATACATCAACTACGAGCAGCAGTGCTGATGTTTAAATATGAAAGCGGTTCGCAGAAAAGACGATGTGAAACAAACAAACAGATGATTTTCCTACAGGGTTTCCATCCACTATTCAATAATCCATTTCGACCCATGTGTCAGTGTCTGTCGGGTTAGTTGGTTTCTGTACAGATTCGCGGTTAGATCTCATTGTTGTTTCGTACTTTGGGTCGTTTTGTCCTTTTCGACTCGTTCCTCACGAAATTTCTTGGAGGAAATATGGCTTTATGTAATCAGATGTGAATGTTCCAAGTTCCACATAAGTGCTAATCGCACACCTTTGCTCATGCAAGCACCATATCACAGGTAACTGTACGACGCATTTCCGAACCATCTTTTTCTTTCATTTTCTCTACTACGTACTGATTGATTGGGGGATTGATCATTCGTTCCGTTCATACTTTTCATTACTGTGGTCTTCTGGTCTCCGTGATACGAGATCAAGCTCATCACCCCAAACAAGATGGCCGTTAGAACCACTTAGACTTACCATGTAAAGATAATTTTTTTCTTCCACCTATCACACTGCGTGGTTGCTGTCATCCATTTGATCATATTTATCTCGCTGTGGAAGTCATCAGCCGCCTACCGTATCATTGTTAACTTTTTGTCATGTAAAATTGCATTTTCTTATGCGCTTTCATCTTGTATCAATTCTAGTATGTCTGTGACAGGTTGGAGATAGGTTTTCATCACTTTTTGATCGGCGAACAACACAAACTACCCAATCTGTGATCCCCAATGTTTATCAAGATACTCGTATGCGGACGTCCACGAGAGGACACTCACATGCCGTCTTCTTTATTTGTTATATTATCGGTCTCCAATTTATCGACAACTTTTGTTGGATTCTATTCTGTAGATTATAGGGAATGTTTGCATGTTTCCGGATCTCCGCCTTCTAAGTCAAACCCGTAGTGACGATGAGCACCGTGTGACTTTCTTGCGTTTTTACCGTGTTCATGCGCATTTTTCCACGCGTTCCTTTTTCTGCTTCCTCACTCCGGAATGGATATTTGAAACAGGTTGAGCATGTCCGCATGTCTTGATGCGTTCATTTGCTTACGCACCTTCTGTCTACAGGATATTGGTTACTGTTGTTTTTTCGCCGTTGTTGTTTTCGTTGTTGTTGATGGAGACATTTATTTTTTTCTACTTCAAGCTTACTTCCTATCTCATCCTCATTTCCCAGTCCACATCTGTTTACCCACACCATCTAGACCTCGAAAGCTTGGTATTAATCTTGAGAAACATACGTTATAATTAACTGTCTTTGTCTTGCCTCACTCCAGGGGTATTGAAATCTGTTCTCTCCTCCATCAATCATCTCATTTGCACGGTGTTGCCGTAGGTTTTGGATATTGACCTTCGTTCGATCGGAGCAAAAGATAGAGGAATGAAAAGTAAAATGCTCCCAAAAGCTACCAATATTGCTGTTTTACTCTCATCGAGAATAGAATATTACCCATCCTATATGACTTTCTATACTGTTCGATTCAATGATAGATTGACCGTCGTATCTTCTCCCAGCCACGGCCTATTTTACCTGCCGGTATCCCTCCACGAGTAGGTGATCCGTGGCAAAGTGCACAAAGATCGAAGTAAGTCAGTTTTTCCCCCTTCGTGGTCAGAGCACAGAAATCTCAGCATCACTTGTTTGAGGTGGAAGAAATATATTGGCGTGTCTTCCTCTGCTTTTTGTACAAGTCTGTTCTTTACTCTGTAATCATCAAAGAGTATGATTCACTTATTTTGCACGGTCGCAGTGATGATATTGGTGGCTTTCGATCCGAAATAAATGAGTGCCACGTTTTCTTGCAAATTGGAATACAATTCGCAGGCCTTTGTTACTTAACGGTTACCTGTCTTATCACCACCACTATGGCGTTTCTGCGATTCAAATGATTTGAAGGGTTTGTGAGAGAGAAGAGAGAGACAGCACTGTTGAAAAACACTCCTACTTCGATTCGATGATGCATGTCACTGTGGTCCCGTCAGTTATTACGATAGTAAATAATCGTCCATAAAAGTGCCGATAATGTAACCAAGAAGAGAAAAAAAGTTATTACATTTTCTAAAAA
>STRG.16214.1
TCCAAGCACTTCCCTCTGACATCGCCGTTGAAGTGGAAGATCTCCTCGATCCCATTCCACCAGAAGCTCCTTACACGAAGCTTAAGGAAGCAGTCATTCAGCGTACCGGAAAATCAGCCGGAAAAATGCTCCGTGAACTGTTCACGTCGGTGGAGCACGGAGACCAAACTCCGTTCCAGCTTATGCGCCACATGCGGTCGCTACTGGCTGGACGGCAAATGGACGGCGCCATTTTCAGGGAGATATGGGTTGATAAACTACCTCTCCCTAGGCAGCAGGTCCTGTCAATGCTGGAACCCACTACTCCACTTGAAAAGGTTGTGCAACACGCCGATAGAATAACGGAATGCTACCCGACTGGTAGACCCTGTGTTCACATGACATCACCCGCCGAAACCACTCCGACACACGAATCCCCTATGGCATTACCAGCACCTGCGCCAGATCGCCGTGGTGACGTTTCTCACAGTCCTGATTCCCCATCCCATCGCTCGCATATCGATAAGGACATTACGGACCTAAAAGAAACCGTTCGCATGTTGTGTAATCAGGTCAGTGCAATGTGCAACGCATTTACTACTCATCGATCTGTGTCCGCCGAAGTACCTCATCGACCTAGATCACGGTACAGAAACCGCAGATTACAAACTTGGTGTTGGTACCACCGCACATTCGGCTCCAAGGCACACCGCTGTGATCCTCCATGTTCATTCCGCACTTACACCCCACAGTCAAACGACCAGGCCAGCCAGTAACGGCGACGAATAGGGCTGACCCTCCACATGAAAGTCGCCTATTTTATATCGTTGACCGATCCAGTGGTCTTCGATTCCTCATTGATACCGGCGCCGAGATCGGTGTAATCCATGGTTCCAAAATCATCTGGTGATTGGAGACCCTGTGGAGACTACCGTGCTCTCAACAACGTCACCGTCCCCGACAGGTACCCGATCCCACACATTCACGATTTTGCACAAAATCTCTCTGGGAAGACAATCTTTTCCAAGGTTGACCTCGTAAAGGCATTTCACCAAATCCCCGTGGCCGAAGAAGACATTCCCAAGACAGCCATCACCACGCCTTTTGGCCTGTTTGAGTTCATTCGCAAGCCATTTGGATTGAGAAACGCTGCCCAGACGATCCAACGATTCTTCGATGAAGTGCTTCGAGGTCTACCCTTCGCGTTTGGCTACATCGACGACATATTAATTGCCAGCGCCTCTCCATCGGAGCATGCCAGCCACTTGCGTCAACTCTTTCAAAGTTTCCAACAATACGGACTTCAGCTGAACCCTAGTAAATGCGTGTTCGGCGTTCCGTCCCTCGACTTCCTCGGGCACCATATCGATCAAAACGGTTTGACACCCCTCCCAGATAAATTGCGCAGCATCCTGTCATTTCCTGCACCTCAAACGATCGCACAGTTACGACGTTTCTTGGGAATTTTGAACTACTACCGTCGCTTCATTCCCCATTGTGCGACCACCGTTTCACCTTTGACCGATCTTCTCAAGTCCAACGTCAAGACGATCGATTTCACTCCCGAGGCCGAGACAGCTTTTGCAGAAGCCAAAAAAGCTCTCGCGGATGCCACCATGCTGCACCATCCGCATTCGGATCAAAATACTGAGTTAATCCTAACGACTGATGCATCAAATACTGCAGTCGGTGCAGTGCTTCAACAAATAGTGGACAACCAATTACAGCCCTTAGCGTTCTTCTCGCAAAAACTCCAGGCGGCACAGACAAGATACAGCACGTTTTCTCGTGAACTCCTGGCCATTTACTTGTCCATCCGTCATTTCCGTCATCTTTTGGAAGGACGACAATTTCGTGTGCACACTGGCCACAAACCCCTGACACACGCACTTCATGCCAAGCCTGACAGACATCCACCCAGAGATATCCGCTGTTTGGATTATATTTCTCAGTTAACAACAGACATCCGCTACGTGCGTGGAGTTGATAATGTTGTGGCTGATGCATTATCCAGACCTGACATCAACACGGTGCAGACTAAATTCGATCTTTTGGAACTGGCAAACCTCCAGCGTGATGATCCATCCTTGCTCGAACTGCGCACATCCTCCACACTCCAGCTCAAGGATTCTCCTCTACCTTCAGCCGATGGCGCAGTCCTATGTGACTGGTCTACAGGTCACCCTTGTCCTATTGTTCCAACTTCCTAAAGGAAGATCGTTTTCGATCATTTTCATTCTCGTTCCCATAATGGTATCCGTGCATCTCACAAACTCACTTCTGCCAGATTTGTTTGGCCCAGTATGAATTCTGACATTGCATTATGGACCAAACAGTGTTTACAATGTCAGAGAAACAAAGTCCACCGCCACACTCTTTCTCCTTCCAGTACGTTCACCGTTCCCGACGTCCTTTTCACACATATTCACGTCGATCTTGTTGGTCCATTACCACCATCAAATGGACATACACACTTATCAACCGTTGTTGATCGTTTCACACGCTGGCCGGTGGCAGTACCCATTTCCGACACCTCGGCAGAAAATATTGCGAAAGTACTACTCCAGCACTGAATTGCTACATTTGGTGTACCGTCTATCGTCACCACGGACCGTGGCAGCCAATTCCAGTCGACTTTGTTTCGTGAGTTCACTAAAATGCTTGGCTGTAAACACATCACAACAACTGCATAACATCCTTCGTCCAATGGCATGGTAGAGCGCCTACACCGTCAACTCAAAGCAGCGCTGATATCACAGCCAAACCCCAATAACTGGAGCGACAACCTGCCACTAGTTCTCTTGGGTCTGCGGTCATCAGTCAAAGACGACCCCCACAGCACGTCGGCTGAACTCGTTTTCGGTACCACCATATGCCTTTCAGGTGAGTATGTTCAACCCAGCACTGCTGACAGTCCTAACCCATCCCAATTTGTCCAACAACTCAAAGACCGTATGTCACACCTTCGTCCAACACCCACTCGCTCGTCATCCACACACGTTTTTGTGCATAATGATCTATATAAGTCACCTTTCGTTTTTATTCGTAACGATGCTGTTCACAAACCACTCACACCACCGTATGATGGTCCATTTAAAGTGCTTAGTCGCACAGACAAATATTTCGTGGTTCAAAAAGCCGATAAGCCAGACACTGTTTCCGTTGGC
>STRG.27730.5
ATATGGGACGCCGCTCGTTTACCTCCACCTACAGTCATGGGTCTCGTTGGTGGGACAATGCTGAGGATCGCGAGTACGGGTTCATGACTATTTCCAACGAAATAGATCGCGCCTTATTGACCACTTCATCACGTGCTTCCACATACCTTCAGGAGGCCTTTCAGGCTCAAGATACATATGAGGTGCTCATTTCCGATGCCCATGGCCGGCGTCAAGCGGTTGAGGTGAACGAATTCACCACTGTGGCCCATCTTTGCTTGTTATTCGATCCATGTGTGGATTTGCGCATCAAACAACTTTACGAAGAAGTGCCGGATATGCCCGGTTTCGTAAGGGCTATGGAAGACCATGAACTGGCCACTCGCAGATGTGTGATGTGGTCCTCAACATTTTCCATTTCTCGGTACCGGTTGTTGGAGAATGAAAACAAGTACGCTGCTCTTGCCGAGGAGAAAGTGCTCAGCGATCGGTCTCTGAGTTTGGTCAGCCTGTTTGACGATCCAGCCTTTGATGATGCGATAAACCTCGTGGCACCCAAACGTGACAGTGCTTTGGAATGGTCCACCGAGGTCATGAACACTCGAAGTAATCCGGCCAAATCTATTCCCAAGTATATCACATCCGGTTGTCTATGGTTTCGTACTCCGCAACATGGATGGCGCAAACTGTTCTGCTTTCTGCACGGATCGTCCGTATTCTGCTCTTTGCGGAGAGGGAGCAAACCCGTTGGAAATAGCCGGTTTGACGTGAAAACTCTCACAGTGTTTGCCGCACGAACAGCCGAAGGACGGATTGCATGGCAGAATGGATTTCGTATTCATAAGTTCGGCATTTCTCGTTTGGAAAAGAATTTGGAACTTGCCCGTTCAGCCTATCGTGCGACCGAGGTGCCGCGCAACGGAACTCGCGCTCCCGAATCAAACACGACCAGCACGAACGCGATCAAATTACAATCATCCGAATTCGTTCTCATCGATGACGACTCAGGCACGGAAGGCAGTACCCGGTTTTAGCTCTTTTCCCTCCATGAAAAGTTGCTTACCTCTGAGTATGGTTTATCCGATTAGCGTCATTGCCCACGCTCTTTGAGCTCGCGTATCGCTTTTATCGGGACGTAGGGATTAACTTGGACGATGTTTTAACCCAAAAGCGAAGCTTTCTTGACATGCTGAATACCTCTTGAATGCCTCATGCCTTACGCAGCCAAAACACATCTCACGCACACGTGATCTATCTACTGAGTCCAATCTGACACGGGTATTTTTCCGATTATTTTTGTAGCTGCCATATGCTTTTGTTCTCTTGGTTCACTGATTTATTCTTTACCCGTTTTATCGAGTAACTGGTAATTTTAGGACGCTGCAGTGCCTGTTTATTTTCACCCGTGTGTTTTGCGGTTTTTGCCACTTTGTACAAACCCGTCATGGCCATCTACCGAGTAAATAGAGTTATCCTGATCGCGGAGAACAGCCCGATTTTTATCCTTGTATATGCGATGTAGTCAACTTCACTGTTTTCTACCAAAATGAAATGCTCTGCTCCGATGAAGTGCG
>STRG.80534.1
TGTCCCTCTCACAGTCCATGGGCCTCACCTCTGCTCATGGTTCTTAAGAAAGATGGTGTTAGCTGGCGACCGTGTGGCGACCATCGCGCACCAAATTCGGCTACCCTTCACGATAGTTATTCGATACCCCACATACACGACATCACGGCATCATTTCACGGCACGAATGTATTTTCTAAGATCGATTTGGTACGAGCCTATCACCAGATCCCAGTCGTCGCTGAAGACATCGAGAAAACCGCTGTCACGACTCCCTTTGGTCTGTCTGAGTTCCTCCGTATGCCTCTTGGTTTCCGAAATGCTGCTCAGACATTCCAGAGGTTTATCGATAGCATTACGCGAGACTTGGAATTTGTTCATGTCTATATCGATGGCTTGCTAATCGCATCGTCGAGCGCAGATGAACATTTCCAACATTTGACGCCACTATTTCAACTTTCGTCCGAACATCGAATGGTAGTCAATCCTGATAAATGTAAACTTGGCAAACCGGAACTTGTGTTCCTCGGCCACAAGATTGCTCGAGAGGGTATTAAGCCTTGCGAGGACAAAGTGCGCGCTATTTAAGATTACGCCGTACCGTCCTCAATCAAGGGGCTCAAGGCATTTTTGGGGTTAGTTTACTTCTGTCGTCGTTTCATACCCCATGCTGCTGAACGTTTGCTTCCATTAACTGGCCTACTTCGTGGCAATCCACGTAAGCTGTCGCCTACGGACGCTGCACGAGTAGCTTTCTCAGAGATTAAGGCGACATTAGCTCAGACCAAGCTCCGTATGCACCCAGTTCCGTCCGCCACGCTAAGCATAGCGGTGGATGCAACGGTCTTTGCCATCGGAGCGGTCCTGCAACAGTCTATTTCCGGGACCTGGAAGCCATTAGAGTTTTTCTCTCGACACCTCAGTCCCACGGAAACCAAATATAGTGCTTTTGGTCGCGAATTGCTGGCTGCATATAATGCCGTTAAACACTTCCGCCGTTCATTCGTGGGTCGATATTTCATCCTCTTTGCAGACCATAAGCCTTTGACGTATGCATTGCACACTTAGTCTGACCGTTACTCCTCACGAGAAGTCGGACATTTAGAGTATATTTCTCGGTTCACGACTGGCCTACGGCACGTTAAAAAAGAGCCCAACTGCGTCGCAGATGCTTTGTCGCGTATTCCGCTTAATTCTATTAAATCTGTGGTTTTAGACATCCCTGCCATGGATGCAGCACAGGCACAGGATTCTTCATGTATGAAAGCCACTCAGTCATCGTCGCTACAATGTCAGTCCGTACCTCTGGCCACCAGTGCTGAGACTATACTCTGCGACATGTCTACTGGCATACCTGGACCAATCGTACCCTCTGCATATCAAAGTCTCATGTTCGATTCCCTACATGGACTATCACTTCCAGACCTCGCAGCCAGTCTGCGATTAGTAGCTGC
>STRG.78349.3
CAAAAACGCAAATGTCATTCATGTAGGCAATGCATCTCCGCAAGCCTGATAAAGCCAATGTGATAAACTTTTGCCAGGCAGCAGGGACGCTGCTTAGACCCATTGGAAGTACTCTGTATTAGTACAGGCCGTCCTGTGTTAGAAAAGCTGTCAGTGGCTTGGAATCCTCGGTGAGGGCCATGTGGAAATATGCACTACGCAAATCCAGCTTCGAGAACACTTTAGCGCCAGAAAGTTTAACTAGTAATTCTTCAGCATTGGGAAGAGGAAACTTTTCAATAACGATCTGCTTGTTCAGCATCCTAAGATTAGTGCATATTCTGATGTTACCATCCTTCTTCAATACAGCAACAAGAGGATGCACCCATTCAGAACATCCACAGGGTTCAATCAAACCATCATGCACCATATTAAGAAGAGCCTTGGAAACGGCTTCCCGTTTGTCAAGGGGAACTGGTCGTGGTTGAGAAATAGCAAAAGGAACAGCTCCGTGTTGCAAGACAATGCGGTGTTTCATTTTAGGAATCCTGCCAATATTCTCTTGGAATAGTTTCGGAAATAAAGACCGCAAGTCGTCGGTTCGTATGGCAGAAATGCTCATTCTATCTATTCACTTAGATACTTTCAGGTCTACCATAGCGTTTCTACCAAAAAGGAGTTTGTTATCGGTAGCAGAAACGTATACCGCAACATCCCTTTGTAGTGTCTTTTAAAAACAGACGAAGGAAAACGAATCCTAGGATAGGATCGGGATTATTAGAATAACTGCCAAATCTGTATCATGATTGTTGAAGTGGTAAGTGTTTGAAGTGTTTCGTGTAGAAAGCATGAGGGATAATAGTGATGGATGATGCAGAATCAAATTCCATGAGCAAAGGAATAATCCTATGCGACACAACAGAAGGATATTACCACACTGCACCTGCGTAATTCACAATGCGTCTCACTCTGGTCATCCATCGTTTGTGGTCCACTTCAATGAACCAAAACCTAATGAAAGTGTAATTTATCCGGAGAGTGGTATAGTACCGCCAATAAAATCAGAATTAGAAGTGCCTCCAGGGGCGGGGGCTCCGGCTCCGGAGACGAAGCCAATTGAAGGAGAGTATGGCGTTACGAAATTTAAAGACGATCGCATAACGTAGAACTGAGTGTACCGACTCGTGTCCCTTTCTCTGTTCCAGCGGAACGGATGGACCTGGAGGACTCCGGCGGTGACTGTAGACAGTGTTATTACCGGAGAGTGAATATACTCAATTTCGTCAGGTTAAATTCTCATTTGTGGTCTAGTCATCCTGTCGAGCGTTGCCCCTGTTTAGTAGCGGAGTAGTTTGGGTGATTGATTCTGTCAAGACACCTACATGTGTGTGCGCTGACTATCGGTTTCTTCCGTTCTATTACAGAATTGTCATCCTCCCTTGTGGACGAACGTCGCGAACCGTCATTGAACCTGTAACGAGTTGCCTTTCCAAGACGGACTCCTGTGTTCATTGTACAGTAGGCCGGTTCGCCGTGAGTTTTTACTTATTGTCTTGTATTCTCTCTTGTATGCTTATATACTAATTGCAGGCTCATGAATTTTATTTCACTCGGGTTCTTTTGAAGTCGGTAATTTCACTTATGGGAATTTCAGGTTTCGGTGTGGTACTGGATGAAAATTTCAGTTATTTGTATGCAACAAATTAATTGTGTTAGATTTAGGATCATTAATATGACCAAGAGAGACATTTTAGGAACAAATTCCTCCTATACCGGTTCATCGAAATCCCCATTTTACGAGTAATTGTGTTTCTCGTGTGTACATATCTGATCGCACGAAACGTGTTTCTTGAGTACTCTCCGGAGATTTCAGATCAGGTCAGGTCACTGGACTTGGTGCGTTCGTTTATTCGATAACTGCAGGTCCTTATATCAACGAGCGTGAGATGATTCCATTTGCGCCGCAACATTTCGTACTCTGATAGCGATTGTGTGGTTTGGCACCATCTCAAAATATTGAAATTTGTTCACAATGAAACACTCTCCTCTGGATGAGCTGAAAGAAGCAAAGGCCAAGCAAGATTCAATGCTCGAACGTCTGGCCGCGAAGCGCAAACAACGTCAAAATCTTCTCGCCGGCATGACCATGACGGGCACTTTGAAACTGTGGCCAAATATTCCCTTAAAAAAGGTTACTAAGCCATCCCCAATTTTGTCAACATTACCAGGCTGCACGGTGTCCACGGCCACTGTGGACACAAATCGAGCAAAGGAAACTGCTCAACTTCCACTTAAAGATTCCAACCAGGGTGATCCGGTCCCCCATCCCACGATTCTTCTTCAAACCAGTCAAGCTTCCGATGATACTGCCGCCGTGAATAATGTCAAGCTTGTAACAGCAAGTCGTGAATCACCGAGCGATCTCGCCAGGTCCTCACCATCCAATGTAACCAGTAATCGGCTCGACACTGATTCCGATAGTGCACCCCACTCTATCTGCGAGTTTAAAATCCCCGAACGGGCTGAGCAGATTTCCGATACAAAAGCAAAGATTACTTTCCCTGGTGCTCAATCCCAGTCCGATACGACCTCCTTACAAACCGAGTTAGCAGATCTTCTGGGCGCTCAGTCTTCTCGGGAGAAGGAGAGCAAACGGGTACAAGAAGAAATACTGGCTCTACTTAATACACCTTCTTCAAAAGAACGATTTCTGAGCGAGAAATTCCGATCCCAAGGAGGAAGCCAAGTACAACAATTTTGTGCCCAAGGTACGCGAATTGAATGCGCCAAATACAAGGCACGCACGGGCAACCAGGAGCGTTGTACCAAACTCCACTTCCGAAAAATCATCCATCCACACACAGACGAATCACTTGGTGACTGTTCCTTCTTAAACACGTGTTTTCACGTGGATACCTGTAAATATGTACACTATACAATCGACTACGCGGATGAAGAGACTGGCAGAACGATGCAAATGACACATCCTGCATCAACACAGCAGCATACAACCGGTCAGATACAAGCGACGGAAAACACCCAAAACGAAACTGAGGCACCGGCTGCACTTTATCCACCCCAGTGGATCAACTGTGATATTCGTTTGCTCAATATGTCCATTCTCGGTAAGTTCGCTGTGATAATGGCCGATCCACCATGGGATATTCATATGGAACTTCCTTATGGGACTATGTCTGACGATGAAATGCGACGTTTGGACATACCCTGTCTCCAGGACGATGGATACATTTTCCTTTGGGTGACTGGGAGAGCCATGGAACTTGGCCGCGAATGCCTTCGGCTATGGGGTTATCAGCGTGTGGATGAAATTATCTGGGTGAAAACCAATCAACTTCAACGCCTCATTCGTACCGGGAGGACCGGACACTGGCTTAATCACGGAAAAGAACACTGTTTGGTCGGAGTGAAGGGAAAACCGCAGAGTGTGAATCGTGGACTGGATTGTGATGTCATTGTCTCGGAGGTACGCGAGACCAGTCACAAGCCGGATGAGATTTACGGACTAATTGAACGACTTTCACCGGGGACAAGAAAATTAGAGTTGTTCGGTCGACCGCATAATTTACAACCAAACTGGATCACACTCGGCAATCAGCTCGACGGGACGTATCTGGTGGATCCAGCCGTAGTGGAAAGATTCAAAAGGCACTACCCCAACGGATTGGATATGCGTTCCAAGTGATCTGTGTGCCGACAGTTGTTCGAATTTCTACACGATCTTTGTA
>STRG.29026.1
GCACATTAAATTCTTTTAGTCAAATTTGTTCAAATTAGCAAATGAAAGGCTTTCACTACAAACAGAAAGAGATGCCACTATGCAACGAGATTGTTCTTGTGTGTGTATGTGTGTGTGTGTTTGCGTGTGTATGTGTGAAAGCATAGTTGGAGGCGAGATATGAGGCCATGCTGGTGAGCCCATCTGTGTGGGACGGTGAAGTGCAGTCAGGACGAATCGATTCGGCAGCGCATGTCTTGGCTGTACACACACAAACAGACGCAGACCCGCAGACGTACAAACAGACTTACACAATCAGAATAATTCAGTCCATTCACCTCTTTCGTACGTGCCTTGGTCTTGCCTGTCTTACAACGGACGAACGTTACCTACCACGAACAGAGGTTGTGTAATGAATTTATATGCGAATCATGGCTCACGCCTTTGCTACTTCGTCCTCAACCAGACCTGAGTGCTACGCTGGTTAGCATTGGACTGATCATCTGTTCCGGGCCTGTCACACAAAGACACACAAATAAACACACACAAATAAACACACACATACACACACACAGAACGCTCCCAATCGACCACTGATCATATTATTCGACCCAGTGAGAGAATTCATCAACATATATAAATAAATCAGAACAAACCGGAATCACTTTGATGAAACATGCCCAACCGAAGTTACAGATCCCATAGTGAAACTTCGCAAGGCCTGCCTCGACTTGATGCATCATCCAATTACGTACGAGGCTGTGGACAGGAAGTGGTATTTTTCGTTTGCGAAGCGCACGTATTCAGTCGTAAAACGCTCAAATCAAAGGAGCATATAGCCCAGGATACAGTAGAACACTTTGTTCGAAAAGGACCACGAACTCGCCCGAATCAATATCAATTATTTCTCCTAGAGGATCGTATTCGTTTCAAGCCGCGACATGCGGGACTGCGAAACTTTTCTCATCCAACCGTGCCGTATAAATCAATCAAAGGTGCCTTCTCGGTTGTAGAACGTCCCAATTGGGTCGTGCTAGGTATCAACTATCCGAGAAAGAATCATTCCAAATTGGAGTCGTTTTATTTTCCACAAGTTGAGGAAGCGGATCGCCTGAAAGAGTTGCTTCTCATGGTAAGAAATAATGAAGAATGCCTAATGCAAGGTGCAGAACCAATCGGAATGGTTGCTAGTGGGTCCACACGATCGTTATCACGACCTTCGTCACTCGTGGATTATGAAACTAGGAAACCGGATTCTCGAATCTCTTCTGTCTATTCCGCTCAAAGTGAACCGGACACACAACGCGAATTGTCTCCACGGATCGAAAAAGACGACCATCTCAGTACACGTGCTACATCACCAATCACCGATCGAATGGTATTACGCGAGCTACAAAATGGAGTGAAGAAGCCCAGTGTAATCCGTCATAGTGAGACCAACGGACATGAGGCGGAGCACGACGAGGTATTCGAATTAATTCCGGTCCTTAAAGAAGCTCCTCAGAAGTCAGTGAACGAATACTATCAGCATTCCATTCAACGAAAACCAAATGTGGACCAGTGGAAAGCTTACGATGCGGATAGCCAACTGACGCCATACAGCAGTCAAACACTGTTTGCTCTAGCTGACGAGGCCCCTGGCAGTCTGATTTTTATCAACAACACTCCGTCAAAAGGGATTCATGTCTCCGATGATGGACCAGTATATATGTTCTGCCAATTCGAACAGTAATCAGGCCTCTAATGATTTCTGGCAGTTTTCTAATCTGACCTTATTGTTGTCGGTCTTATTGGTGGAACCGGTTTGAAGGTGTTCACTGGGGATCTGGATGCACATCATCTTCCAACGTGTTGTACGTACGTGTTGTTTCTCTACACCCTTTCGTTTTTCTGTTGGAAAACTTTCGTCTCTTTGAATGCACGCCTTTTTCAGACACAAAGTGTTATTTTCAAACAGAATGTCATCGCCTGCTATCGCTTAAAACTCGTATCTGCAATTACATATTGGTTAGAGCCATCTGCTATACTTGTCATATTGTGAGTGAAAACCGGTAACGAGGAAAAGAACACTGTGTCGGTTGTTGCTGTTCACATTACTTTTGGAACTGTAATTGTGCTTGTCATTGCCATGGGTGTTGTTATCGTTTTTGGTGCGTACAATATTCCACGATGACCTTGACAACGAAAAAGAAAGAAACAGAGGGGACTTTTTTCTCTTTCGTGGAGGTACGTAGTAGGATGGTAGGTTTTTGTCGTGTGCTTCTTCAGGC
>STRG.40557.2
AAAGATCCACAGTGAGGGAAACTTGAGTAGTTTTGGGCAAAGTTCTAGGAGCCCAACTGTGATGCATTTGTTTAAGCTTTTCAACATAATGTAGAGTTCATGTACGTTCTTGGGAAACAAATCAAATTCAGATAACCTCAGTATGTGTCGGTCATATTGAACAGGATGATTCAGTTCTATCCAGCCTCGAGGAGCAGATGGATTACAATGATCAGATCTATCTACACAATTTTTCTTCTTACATGCGTGAGTAAAGTGCTGCCCACTTGCGGTCAGTCTGTCATGGCTTTGCGCGCGTTCTGCTCGAAACCGAACACCATATCGATCGTGGGCGGTGCGCATTCGCGTCTGGTTAATGAGGGCGGTCGAGTCACTCTGACTTGTTGTATGCCCGGGATGAGCAACGGTCACGATCACGAACAGTTAATTTGGATTGGACCAGGGGGTAGGGAACTGGCCAATCATTTTTCCGCGCCACATTCTCGAGCAGAACATGTGGCTTATTCCGTGCCGGACTTCCGATCACCGAATCATTTGGTGACGATGCTCGTCATTCAAAGTTTTCAAATGGAGGATATTGGCGAGTACACATGTCGCAAAGCAAATCCACGACAGACTGAGGATCCAGTGAGTGTCATGATCATTCCCAGACCACGCCTTCTAGCAGACTTCATTCCCCTGGCCCCGACAAATGCAGAAGACTCAGGATCTGCTGTTGTGGTGGGACGCCCCGTGTTTGTCGTTCTCGAAGAAGGTCGGAGTGGTCAGCTAGCTTGCCGTCGTAATCCGCAATTTCGTCCCGATCAAGTACAAATCACGTGGTACTTTCAAGGTCGTCAATTGATCGCACCGGCTATGGCCATCCCCCGGCCAAAGCACTTGCTTCCTGTCAATGGTCAGGGACATTTTAACAAACTTAATGAGAACTCACTCACACAAGCCGAGTTTGAACTAGCTCAGTTAGAAAAAGAAAAAGAAATGTTGGAAGCCAGTCGGAGAGTTGGGATAGTTGGTGATCGTCCAGTTTCCTTGGATCCTTCGGAGCTGGGAATCAGCATCCTAGAAGACGGCCAAGTTCTAAGTATTCATAAAGCTAACAGTCGTCACTCCGGCACTTATCTGTGCAAAGCAGAAGCTCTGAATCCTACGTGGACTGCTGAACGTAGTCCCTTCGATCCTCCACCATACGAGAGTGGCGCAATTGAAGCTCCAATGCTTGTGCAACTTCAAGCTATACGCGGAATCGTATTCTCACCTCCAAGAATGCTACCAGGTAGTCCATCAGAAGTTAACCCAACCAAATTGCATGAACCTGTATTTGCCAAAATGAAACTAAAACGCGATACGTGGGCTTCCAGCTCGATGATGCCGGGAGAACGGTATTACATGCAACCACTGCGAAGAACACCCCATGATGAACCATTCGAGACCAGTCGAAATATTTTCCGGCAGATGAAACCTGTCGCTCAAGAAGGTGGTCAGCTCACTTTGGAATGTCAAGCGCGTGGAAAACCAACACCTCAATTACTGTGGTACCGTGGAGGTATGGGGACAAACATGCTGGTCGATTCCAAAGCGATCACGTTTGATCAACGCATCAAAGAAGCGCTGCAACATCTGCCCTTGGCCGATGTACAACGTCAGCTTGGCATATTAATCGCAGACAACAACAAATTGTATCCGGCCATCGCAAAAGCTGATCAGTTGAGTGAAAGAAGTCAGGTGGTAAATTTCGACGGTCAAACCGCGAGTGATGTGGCGACCGGGGAAATGTTGACACATAAACTTGGTCGATTTGAAATGGCCGTGGGTACTCGAAAAGATGATACTGGAGACCCCGTTATCATGGTATCTAGATTGACAATCAATGGCTTACAACCTTCAGATGCCACTCGATACACTTGTCTTGCTCTATTAGATCTGGGGCAATATGGTGGGAGCGGGAATTATACGGATGTGGGCAGCGTCCTGCCAGATGTAATAATGAGACCGAGGATTATCAAATACGGTACTAACCTGCATGCAAGTGGTTACCCAGGTGAAAATGCAACTCTGACGTGCGAAGCATACGGTGGTCTGGATGAGCCCCAGGGTCTACGTATACATTTTCTGCGTGGGCCTAACGTCCCCCGCTTGATCAAATCTTTGGGCTCGATCAGAGAGAAAACAGAACCTGATGAAACGTTCGAAGCCAACACTTTGTTCGGAATGGCTACTACCGCACCTTCAGCTTTGATGTTCCAAAGTGCTCCCTCAAACACAGAAAGTTCTGCTTATGGACCAATAGATAGGTATGCTGGCCGTTTAAGTTCCGTACATGAAATCGAGCGTGGTGTGGAACGAGTACGTCCGGATATGGATTCGCGACATCATTTGAGCAAAACCGTGGATCCGCATAATCCTTATGTGAGCATCTTACAACTAAACGTAACAGATTTAAGGCCAGAGGATAATGCATACTATGCATGCGAAGTTCAAGCTGGTGCTCACTGGCGTGTAGTTGCTCCGACTGCGCACGAAGGTGCCGGGAGACTGACTGTGTGGTTTGCCCCGGTTGACGTGGAACCCATAACTGTCGGTCGCGCGTCCGGCGCGCAGTTTGGATCGTCTTTTTACACGGAGGCTGACGGGATAAATAAAAGTGTGGTTTACGGTCTGTCTCATCTATCATCAAAGTTGGCTTGCCAAGCCCATGGTCAACCACCACCAACGTGGACTTGGCATGGACCACAAACGGGCCCGGATATACCCATCGGTGAAAGCAACGGTCCTGGAGGGTACACAAAAATTGACTATCAGGATGGTGAATGGTCTGTGACTGAGTTGAATGTACCGGCCAGTTATCTGAATGTTGGCGTGTTCGGGACTTATTCATGCATTGCTTCTAATCGACTGGGATCAGCCACCGGGCTTATTCGCCTGAAGTTGGCCACACATCCAGATAAGCCATCACTAAGAGCGTGCAAAGTGGAAGCTCAGGTAATTGAATTGTGCGTGGATCCACCCAAAGACAGTGGAGGACTTCCTCTCACACATTATGAATTGCTCATTCAAACGCATCCACAAGGTGGATTCTATGGTCCATTCGCTTATCTGCCTGGACGACGTTTGGTTCGATTACCACACTTGATACCGGGCTACTATTATCGATTTGCACTTTCCGCGGTTTCGGATGCGGGAAGGGGACCAAACGCTTATTTGGAAGTTACAACGAACAAACTTTCTACACCAGCAATCAAGATGCTCACTGCACAAGAATATATTGAACCAAACGCGTACAATGTGCACTGGAAGACGTCCGGATCCAGCGGACCAGATATTGAACAATATAAGATTAGTATCAGACCAGTTGAAGTGGACTACTCCATGGGGGAAATCTCGGGACGACCAATCGGAGGTTGGACTGAATACACGATCGCAAGCCCTCAATGCTCTCAATCAAATGCTGATTCGGATAACTATCCGATTTGTCAGTATCGCGTGGAAAATTTGCAACCCGATAAGGCATACGAATTGGAATTATCGGCGAAAAACTCTGTCGGATTCGCTCAGGCTCAACGAATCATATTTCGTACGTCCTCGGTGAACGGTGCCAGCGGACGGATGCTAAATATGCCTTCGTATCTTCGACAGGCGGCCGGAAATACAGCAAGATCAGAGCACAGCAACCGTATTCCCGACTTGCTCGTTGTTTTTGTCTGGTTCCTTATGCAACAGCTTGGATGAGTTGATTATGAATCGAGGACATGCATCAAACTATTTTCCTGATAAATAGCAGCCAAATTCAGTTGCCGTTCATTACTTTGTAACCGAAGTCATGTTAATCACGTACGTATTTTTATCGTTGTTCAAAAAAAAGTGTTTCGATCATTTTGAACACATACTCGAGTTCTCAGAGCTATAAAATGCACTAATCTGCATGGTGTGGTTCTAATTCTGACTGTCATTTATTTGTTCCTTTATGCATTTATCCCTATTTCCAACTGATAGATAACTGTTATACAAAAACCTTGGATTTTCAGATAATTGACCTTGCTTGCGTATTTAAATCCGAGGACTTTTCACAGAACTATCTGCATTCAAGATGGACTTTATCTGGCTTTGTTTCTGCATTGTGTTTCATAACTTGCAATATTTATGATGATAATCTTTTTGAAAGAACACAAGAAAACATGCACAATCACTTTACCACCGAATGACCTCTTCTCGAAGATACCATCAGATCAGTTAACAGCACCGCTTCTCGAGAGCCTGTACTGTTTCGCACGCACACATTCCCAGATTGAAAGTTTTAGCACACCAGATAAATCCAGAGATGTGTTATTCTTTTGCTTTATTTTGCGTTTCGTCTCGGCTCTGAATCATCTTATCAGCGACAGTGTATTTATTATTATTTAGTTCAGTGACAATATAATCACTACCACC
>STRG.45651.2
ATATATATAATATAGTAGTGAGTGATGATACAAGCCAGTAAGTCGTCACAAAACAGTAGGTACACAAGCTACTTTAAAGATCCACATGACGATGACAAACGACAGTTAAACGGTCAATCAACGCCATTGTTACTGCCATCATCTTTGAGCACAAGGCACAATGAAGCGTGATTCACGGAGCATGGCTTCGTTGACCAGCAGTAGTGATACAAACTTACAATGATGTTTAAAGAAGAGAGAAATACTGAACGAGAGGAAAAACAGAATTAAAACCCTGAAGAACACACGAAATAAACAATCTACTGGTTCCCATAAGCTTACATTTTTAGAACAATCCCATTTTGCGAAAATTTGTATCCAGTCAATCAATGCCTTATCCTCAAGTCCCATATATTTGATTTTACTCACTTTGTGCGAATATTGATTGAATATTCATCACCAGAAGTGTAGCATATAGCCTGTTTTTCTCCTTGCCTACATTATTCTCCTTTTCATTACTGCTTGACGAACATTAGTAAACGCAGAAAGGATACACACCGTAGTTCAGGGATCAACTTACAGTAGGGGGACGGGTTGAAGGACAGTCATCTAAAACCCAGTTCGTTGATTGTGTTTTTGATACCGTGAAGACTGGGAAAGAGGAAACAGTGTGAGAAAATGTTCCAGATCTCCGCAGTTCGCAGAAAGACTGAAGAGCTAAAACCAATGCGACAGACTAGTTTACTCGCTTCCTGCGCACAGGATAGACGATTGAAAACGAAGGACTCGGGACCATGGAAGCAAGATCCTGGAAATAGAACACATTCATACCGACAGAATAAAGAAAGTGAAGCAACTACCCGACGATGGACCAGTGACTGCAAAGTAGAGGTTGTGAGTTCTCTAATGACGCGGATGGCTTTGCGTAGGACACGGTCGGGGAGGGACAGAGAAGAAGAGGGATAGCCCCGAACGTGTCTGTAGTATTCGATGTTGTAACGAACTTGCGCCTTTTATGGAACAAGAAGTTGTATGTAAAGAAACACATAGCACATAGAAAACCAATCTCCATGACTTCTCACGAGTCTAAAGCAGTTGCACGTGGGAACCAAGAAAAAAGGACTAAGAAATTAAAGATCGAGGAAGATGTGGACTTAAGAGTAGTGGAGTCGAAAACAAAATCATGGAAATCCGAGTATCTTCTCAGGGGAAAAGGTAAAATGTTTCCGCACTGGTAAAGTGCACGGTTGTCTGAACCTCGGGCAGGGATCAGATCCGGATCCGAATTCAGCGGTACTGGGACGATCGCAAGGTAACACGTGTTAGGGATGATGATTGACAAACACGCTCCCCATTTTTGGAGTTCTGAGGAAAAAGGTGGAATAATCAGAACACGAGCTACAAGCGAACGTAAGTTTTCAGTGATTTCATTCCCAAGCCAGTTAAATCGCATTTGCATGGGAAAAATCAACAATGAGTTGAAAAATATCTCGCCTAGTTCATGTGAGGAGTAAGGGTTGGGGAAGGTTGAATGAAATTCAGTCCAGAACCAACCACACAGATGATCGGCCTATGCAATCGGTGGTAGTTAACTTTCGTCACTCAGTGGTGTGGCGAATGATGCGAAATGTTTGCGCGAAAAAGCACGCCGTGTGATTTTCGACCATAAATGTAGGTGAAATTTTGAGATAGCACCGCAGTTTAATCACTCTGTCGCTCATTTCACGTAAATGTTTCGCGAGTTTAATTTGCCAATTCTCTCGACAGCATCGTCGTGCCACCTCATCGCCGCCGGATCAGACAGGCTCGACACATCGATCGACTGACATTCGCGCAACGGCTGAATATCGGACCGCACTCGATTTAGAATTGTGGCGTGCGGCTGAAGAGGCCAAATTTATGGCCCGGTTAAAAGAACGTGAGAAACGCCTAATGACCACACTGGCGGAAGAGTGGCACAAACGGGATAGTCAACGAGAACTAATTTGCCGGAAGAAAAGTAGTAAGTCGTGACCTTAGTGGCCCGTTCTTTATTCATGGAAACCCTGAAAGGTATCAGAATATCAACAGTTGGAGGAGAAACTACGATCCACACTAGCCGAGTTGACCGAACGCGAACGACAAATTGCCTCGAACGAGACTGAACTGGTTCAACTTCGTCAACAAACTGAACACCAGGCGGAACTGCGCAAAACCGAGTTGGAGCAAATGACCCGGATCCAAATACGTGACATGGAGTGCAAATTGAAACTGGAAGCAAAACAGACTGAGTACTGGAGAATGCAGATGAATGGAAGAATAAATACATCATGCTGGAACGCGAACTAACAAGTATCCGCAGTCATCTAACCCAAGCGGAAATTCGCCGGACAATGGAAGGGCGCCCAGCGACCGCGCAGGAAGCGAACGCTTCCGTGTCTACAACTGTCCATGGGTCTCAGATGGAACTAGCCAAGGCACTAGCGGAGTTGGCCACCGTGCGCGGTACACTTGCCGAAACTGAGCGTCGTTTGGACGAAGCGCAGCGCGGTCGACAGCGATATCGTCAGTTGTGGACACGTACGTTGCATGAGGTAGCTCGTCTCAAACAAGACGCAGAACTCACTGCCCGTCAGAGTTTGGCTCGCCGTGAAGCGGAATTAGAACAGTTGCGTTTGCGTTATTTAGGCATGGGAGAGAAGGAATCTAATACACAGCAACCCCGTGAGACTGGAAATGAAGATCCTCTTAAAGCAATCCGAGAACAGTTGGAACGGTTTGCCGAACAAACCGGAAATCCGCTTGGTCCAGAACCTGAAACCCGCATCAAAATGGTCGCTCCATCAATGACTTCCAGTGATCCTGAACTGGTGCGACTGATCGAGGAAAGAGATGGTCTGTTGAGTACAGGTGTGTACGAGCCAGATGACCCGATCATTACCAATCTGGAACGACAAATTCGTTTGCTCTTGGATCAAACGTGACCGGTTTTGTCTTAGATCACGTGCTGACACTGTGTTGTGTTAGTGTGTCCCTGTGTATGCGCGCCTGCGTGCATGTGATAACCCCCGTGATGTATTGTGTCATTTCTTCAAATTATATCCAATTTTCGGTTGAAAAACAACCACAATCGACTTTCTTCTTTCTGTTATGGTTCAGGCCACACAGGCAACGTTTTCACTACGATAAAGCGATAAAAATATTCAGTTGTGCTGCCGTAATTATCGTTCGAATTTATATCAGATGAGCCCAATAGTAATGCTGGAAATCCACTGAGCGTACAGCTACATCCATGGTCCAGATGTACATATAGGCATTGGTCCGATTATTTTTTCATCATCCTAACCAGGCGACCAAATAGTGCTTAATGTCGTAGATTTTGTGATAATAGGTTGCGAGCTCTTTTGGAAAGCAATGGGAATCAAATTGAATAATATAACTTAAATAATGGATCCGTCAGTTCACTCCAGAAGACATCACGCAGACCGTTGGCGGAACACATTATTGAACAGCTTGTCTGGTTCACTTCCACAGTGGATATCACGAATATACC
>STRG.14078.1
AAGTAATGGATTTTCTCTTCCGTTTCAGTTGGTCGTATCAACCTTGCACAAACAAAGGGAAAACTGGACGAAGGTAGAGAAACCGCCAATTTGGAAGACGGGGCAACAATCCAAGAGGACTGACTCTGTGCCACATATTTTAGATAAATCCTTACATTGCTGAAGTTCGTGTTTTAGCGCTTGGTTGACTGTTACGCCTTCAACGACCATCGAAGGAATTCTGGACGCTTGATTGGCAGTGGCCATTACCTGTCCTGTGCAGACTGAACTGAACTGAACTGAACTGAACTGACCTTGTGGTTTACGCCTGCCTGCTGAAATTTGGTCATACTCACGAAATGTCTGCACCAAAACAACCCTTTAGCGCGGCTCACCGGCCACCTGGTTCGAATAAGCGTGAAAGAACCGGTGACGTTCAAGAGTCATCCAAGTTCGAGCAAGAGTTGATGCTATTGGATGAGTTGGAAGCAGAAGATGTTGTGTTGGTTGATGAAAGCAAAGCTGTCTCTGCACTAGGGGCATCTTGTGCGCATTGGTCAAGGCCAGTACTAAACCTACTGGACCCAGCGCGTGATAGCATTATTTTCCAACAGATGGATGTTTCACATTACAAGGGACAGAGATTGGCGGGAATGCCTGGCGCTGCTCACAGTCCTGTACCCATCGTTCTGTTGTTTGGTGCTACCAAGGAAGGACATAGCGTATGTGCTCACGTTCACGGTTTCGTACCCTATTTCTACGTCCCGGCACCAAAGGATTTTTCGACCGTACACTTGGGTGAATTTCGCGAGGCTCTTAATGCTGCTCTTCTGCGTGAAGGTCGCTCGAAGGAGTTTGAAGGTTTACAGCACCTAGTTTTGGCCGTCGAGTGTGAAATGAAAGAAAACATATACGGATACCATGGCAATCGCAAAGTGTCATTTCTCCGAATAACATTGGCTCTTCCGCGTTTGATTGCCCCTGCGAAACGCATATTGGACAACGGTTTGACTTTTGCCAGCTATCCTCTCCAGTCCTATTCAGCATTCGAGGCCAATATCGACTTCGAAATTCGTTTCATGGTAGATACTGCTATGAGCGGTTGTTGCTGGGTCGAAGCCCCGGCGGGAAAGTATAGGCTGCGTGATTCAAGCCAATCGACTGATCCCGAATTATCCGTGAAGTCTGGAACTAAGTCTTCAACAGGGCATTTTCCACGCGCCATGTCACGTTGTCAAATTGAGTTTGATATCGCCTGGGACGCTTTGGTTATTCATCCACCCGAAGAAGAATGGAGTTCTATTGCACCTCTGCGTATTCTTAGTGTGGATATCGAGTGTGCGGGCAGAAAAGGTATCTTCCCTACCCCGGATCATGATCCTGTTATTCAGATTGCCTCAATGGTAATTAATTATGGCGAATCCGTACCGTTCATCCGAACTGTTTTCACTCTAAACACGTGTGCACCCATAGTCGGTTCTCAAGTGGTGTGCCATAAAACCGAATCCGAACTACTCGAGCACTGGGCCGCATTTGTGCGCCAAGTCGACCCGGATATAATCACAGGTTATAATACACAGAATTTCGACATGCCCTATTTGATCAATCGAGCTGGTCATTTAAAAGTGGATGGCTTTGCATTTCTCGGTCGCATACGGGGTTCGCGGTCCACCGTACGCGACGTTATGACCCAGTCGAAGCAAATGGGTCGTCGCGAAAATAAGTTCACGAACATTGATGGCCGTATACAACTTGACGTGATCCAAATTCTATTTCGGGACTACAAACTGCGTAGTTATTCATTGAATGCAGTCAGTTACTACTTCTTGGAGGAGCAAAAAGAAGATGTTGAACATAATGTGATCACCGACTTACAAAACGGTGATGCACAAACTCGACGGCGTTTGGCTGTCTACTGTTTAAAGGATGCCTACCTGCCTCTTCGTCTACTAGAGAAATTGATGTGCGTGGTGAACAGCATCGAAATGGCTCGCGTCACCGGTGTCCCGCTAACTTATCTGCTTACACGTGGACAACAAGTTAAGGTCATCTCTCAGTTATTAAGAAAAGCCAAGGAGCACGGATTTCTCCTGCCTACCTACCAGTCTCAGCAAGGAGACGAGTTTGTCGGCGCCACTGTATTGGAACCACTGAAGGGATTTTACAATGAACCAATTGCCACTTTGGATTTTGCCAGTTTGTATCCAAGCATCATGATGGCGTACAATCTGTGCTACTCTACCCTGTTACAAGTTAACAGTAACACGCAGTCTGTCGGTGGATTACAAGCAATTACCGAGCGATATAATCTGAGTGATGATGATTATATACGCTCACCAACTGGTGCATATTTCGTCAAACCTTCTGTCCGTCGTGGTTTATTACCTGAAATTTTGGAACAGTTGTTAAGTGCGCGTAAACGCGCAAAAGCCGAACTGGCCCGAGAAACTGATCCCTTCCGGAAAAGAGTTTTGGACGGCCGTCAACTTGCTTTGAAGATTAGCGCCAACTCTGTTTACGGTTTTACAGGCGCACAGGTGGGGAAATTGCCTTGTTTGGAAATATCGGGATCAGTTACGGCGTTTGGTAGACTAATGATTGATAAGACAAAAATCTTCGTCGAGCAGAAATTCACGATGGCAAACGGTTTTCCTCACGATACGAAAGTGATCTATGGTGACACCGATTCCGTGATGTGTAAATTTGGAGTATCCACTGTAGCTGAAGCAATGGAACTTGGTCGGAAAGCTGCGGAACTTATTTCGTCAGAATTCCCCAATCCGATTCGACTGGAGTTCGAAAAGGTTTACTTCCCGTATTTGTTAATTAACAAAAAACGCTATGCGGGGCTGTACTTTACAAAACCTGATCGACACGATAAAATGGATTGTAAGGGAATAGAAACTGTTCGTCGTGATAACAGTCCACTGGTGGCCAATTTGATCAATGCCTGTTTGGAACGAATTCTTATCCAACGCGATCCCCAGTCGGCCATATCATATGCACAAGGCATCATTTCGGACCTGCTTTGCAATCGGATTGACATTTCTCAACTGGTGATCACCAAAGAGCTGACAAAGACCGACGAAGAATATTCGGGAAAGCAAGCACACGTAGAGTTAGCGCTGAAGATGCGGAAGCGCGATGCGGGATCTGCACCTCATTTGGGGGATCGAGTCCCGTACGTCATCACAGCCGTCGGCGGGAAGAATACGGCAGCTTATGCGAAAGCTGAAGATCCTCTTTATGTACTTGAGCATAATGTACCGATTGATACGAAGTACTATTTGGAAAACCAACTCGCAAATCCACTTCTTCGTATATTTGAACCGATTTTGGGCGAAGCTAAAGCTAAGTCCGTCTTGTTAAATGGGGAACACACTCGGGTCAAAGCCGTGGTGCATTCAAAAGTTGGACAATTGTCCGCTTTCACTCAGAAACGGGCCACTTGTGTTGGTTGTCGGACACTTTTGCCGACAAACCAAGAAGGAAATGCGTTGTGTAAGTACTGCGAACCAAAAGCGTCAGAGGTTTACCAGAAAGAGATTGCTCAACTGAACATGTTGGAAGGCCGATTCGCTCGTTTGTGGACAGAATGCCAACGATGTCAGGGCAGCATCCACGAGGAAGTGATTTGTACCAGTCGTGATTGTCCAATTTTCTACATGCGTCAGAAATGTCGTAAAGATGCGGAGGAACAATACAAAGTGATTGAACGATTTGGAGATCCCACTTGGTAATTTCAAGGATGGACATTCATATTGCATCCTCTCCCTACGTTTGTAAACAAACTGTCTGTTGAATTTTTTTCTCCCAATTTGGATGTTATTTTTTTATTACCAATATAAATATACAAACAGATTCGAAATAAA
>STRG.20279.3
CGTGATTTCAAGGATATCAGAAGGACAGCAACCGGAGTGGCACATTTGAGCAACTTAGACTTGCGATGCCGGTTTCTGCGCTTCATGTGCATCATATTTGGTACATACAATGAGTGAAGAAAATCAGCCGGAAAACCGTCTTGCTAAGTTGGAAAAACAGCGTGAAATTATACGGAAGAAGCAAAAACAGAAACATGCTCATGAAGTTATGTCCCTACAGGCGCGTACAGAAACTGCCGGCACTATTCACAATGAAATGCGCGTAGAAATCACCAGAAAGACTAAGAAAACTTCAAAGCCCGATTTGAAACCTGGTTGGGCATCTTATGCTTATGACGGTCCCCAAGCCTACGATTTGGCCAATCCGGATGATTTGTGCACCAGCTCAGAGGTGCAAGTTATCCGGGTCAGTTCAATGCACGAACAAGGTGATATTGGACAGTCGACAGGCACTGGCAAGCCCATGCCCAAATCATCAGTCGGTCAACATTCTACCAATTTGACAAGTATCACCCGAAAACCATACTCGGTTCAGTCCTTTCAAGATGCGGAAGAAACAGCTATCACACGATCTAGTACTTTGATGTCGTCATTAGATCAAGATGCACTTTTGCTTTCAGCCAGCGATGATGAGTTTGAACCACAAGGAAACGGAGAACCGGCGGATCCCACTGTGTTGTGCAACCCTTCAACAACACCGGCTGTCCCCGCCCGTTTATCTCTTAACGGAGATTCTCGTTTGCCGGTGTGTACTGAAGATCAAGCATCTGTGCCAACACAACCCCAAACACCACCGGCCAGTCGGGTTGTCGATTGGACAAGGGATTCCTTGAGCTCATCCATCAATCAGTCTCATTCTGCTCATCCGTCCCCAGTTGATCCAAAGTCGGAGGTGTTAGATGCGGTTCCCGTTCTGCATTCAACCGTGACGGAAAGGCACGAAACCCCTATTCCCCATGCTCGTCACAAAACCCACACACATTCCTCATCGGTGACCAAAGCGGATCCACAAATCCAAGCGCCTAACAGCTTGAATCTCAATTCATGCGCTACAACCTCGTATTCCAAGACCAGTCCTACAACGAGTCAAACAGAAATAACTGCTTCACCCCATGAACTTCGTCCGACCACGTCCAAACTTACAAACGGCTCCCCCAAAACTGTGCACGGTGCAAGACCCCGTGGATCAAAACAGTCCACACATTCTGCAATAAAAAAAACCCGTCGAACAAAAACCTCACCGAGAAAATCAAACAATATGTACCGTCCTTCGCAAGTTCGGTCGAAATCACGTAGCAATACAAAATATGTTACGCGTACAGTGAAAAAACCCCTGGAATTGAGAAATGCCTCTGAAAATACTTTGTTTGATAAATGCGGTTTGATCGCTGAGTTCAAACCTCCAAATGCACAACGAGCACACCGATCCAAAATCTGCTTGGATGCGTGTGTGCATCGTATCCATAGGACGAATGGAACTGGTCAGCCCGTAATCCAATCTCCCTTGTCTATTCAACGGATTAGTCACCGGCCCAAATCAGGCCCCAGTGCATCTCGCTCTCCAACTGCGATGAATCAGTTCGAATCAAAAAAATCTACGAAATCCGCACTCGAAGTGACAACCGTAGCAAACGCCAGTACAAACTGGAGACGTTTCTCCCGATTGATGAAGGAATTTCGTCTATCGGATAGTACTTTGGAACCGGTTAACCCTCCCGTCAATGGTTTACCCTCGCTGCCAGATGTGATGGAGAATTTGGAAGAATTCGTCTTGCGACCGGCTCCTCAGTTCAGGTCCGAACATTCTTATTTGTCCGTGAAATCCAAATGAACAGAGAGCCGCACTGCGTGGCCTATAGCTGAGCTACGAGTTGGCATAACGTATCTCCAAGATTTCCAAACCGCTCTACGCTATCACCAATGATACCACGCTACATTTTCCTCTTTTTTACTCCACCTTCCGCGATGTCACAATCAATATCGATCGTAACCGCGGTGTTGTCAGTGTGTCAGTTGATCTCGACCACGAACAAATCTCCTCCTTGGGCTCTCATAATCGTGCTAACTTTAATGCCTCCCATCTTTCAATTTCTTTCGAGCGTAATTCGTGCTTCCCCAGCTATTTTTTGATTCAGTGCGTTTGCATTCTACAAACCTACGTTTTTTCGATTTGATCATGACTTTTCCACTGGATTAGTTTCAGATTGCTTCTTGTGCTGTTTATAAAGTTGGTTTTGTTCCACACCAGAAGATTCTTTTCTCCAGTTCGCCTCCTCCTATTCCACATAGCCTGACTTCGCCCCACACTCGAATACTATCTTTCTCTCTCTGATCGAGTTCAACGTAAGTTCATCCGGCTGATCAGCGATCCTGCGCTAACCCCCCATCCTGCAGTCACTAGCCTATCGGTGGTTGCTTTATTATCCCTTTTGTGTCGTTACTATTTTGGTTTCTGTTCTTCGGGGCTTGACTTGACGGTTCATCTTCCCGAAATTCTTACCAGCTATTCTCGTACACAGACTGCCAGTCATCTTCATTATGTTTCTGTCCTCAGATGTTATATTTCCATCCTACAATCTTCTTTTTATCCCCAGACCGTCAAATTGGAAAAAAATCTTTCTCCTTCTAACTTCCCGCTCATCTATTTTCTTTCGTCCTTCAACAACAGTCTCAGCCAGCTGGTTTTGACGTGAATGTATTCTCAAACACCTTTTTACAATACCTCTTTTGGTTATGAGGTTTGCCCTGTACTGTACATGACTTTATGTGTAATAATCAACCTATCACCTGAC
>STRG.61070.9
AATCAGTGGATTAAAAATAAAATATGAAAACGAAAGTCTGTCAATCTGACGATAGTTTGATTATTTTATCGTAAGCTTGTGACACCTTGTATATTCCGCATATTCTTCTCATTGCACCGTACGTAAAGTTTTGTTGCTTTATCAAACTAAAAAAGAATATACACAAATCAGAGCACCCGCAAGTGTAACGCGCTCAGACTGATCGTCACGTCCATCTTTATCGGTGAAGGTGTTGATGCTTGCTTATGCACTTAGTGAGCTCCGGCTCACCGAGTTTTCTTTCCGTGTCTTTGCAGATCGTGTCCGTGCAATCCCCACGGAAAACGCTGCATCCAACACACCACACAAGTGGTTGCCGCGAATTATTCTAACTGCATTGTTTGCGAAAGTTTTGATATCTGTGGCGGTTAAAAACCAAACCCACAAGACTCCAAACACCACTTTTTAGCGCATCTGCATCGACGTGGCAGTCCTACTACAGTTATTGAGATCCAGTTCTATCGCGTGACGCAATCTGACTTCACGTGACATTTTAAACCATGCCAGATCGATAGATCCTGTCTGTCCGGATTGGCCACGGGGAAAGCTGAAACCAAACGAATAAAAGAATTAGAATAAAAATACCTTAATCCAACAGTCGTTTACCTTGGGTGAATTGAAGCTCGTCAGTGGATCTGTGTATCTCTCTGGTAAAATGAGCGATACGTGGGATGATTCTAGGCCTCAGTCCCGGACTTCAAACAACACAGACTTCACAGAAGCATTCAACCAGTGCAACACGGCCCCGGTTGCTTCTCCGGACGATCCGCATACTGAGACGAAAACACTTCCCCATGAAACCCTCCACAATGAAACTGTCGCACTCGACAGATATCTGACAAAAATTCACACAAATTTGGATTCACGCTATCCAATGCCATCAACAGTAGTTTTGGAACTGAGAAGACCGCCGTCTTTGGGGTCATTAAAATTTGGTGCTTCAGGAACGAAACGATTATTGTTCAGTCCTAATCCACTTGGTTCAAACCGACCATTTGAGTCGGATCGAACTATCAATGAGCCACCGTCGTCATCTGGACTGCAAGTGATAACTAAAAGGTTGAGAGCAAAAGATTGGCCCGATCCGTTGACAAGTCATGATCAAGCGTGTTTGGCGCAACAGTTTTGTGCCTATTTCTATCAACAATATTGTACCCCTCGAGGAGATATACAGATGACTGGTTTCAATAAACAGCCGTCCACAACTACTAACTTATCTAAATCAGAATATTTCATTCGATCAGAAGTTATATCGCGTGACCAATCCGAAATCCGCGAAGAACTCGATTCTCGACCAGAGCAGCGACATGCCTTATGCCCGTTCTTCTACACCGGGAGCCTTTCTGAAGCTATGCAACTGTCTGAGCGTCCATCTGGAAGACCGTGGCCTGCAATTCTGCTCTACTTACATAACGATGAGAGCCCGCACACTAGTGATTTTGTCAACAACATCATTTGCTGTCTTCGAGAAGACTATAAACAAGATCCTTCAGCTGGACACCCCGCACAAACAGCCGGATATTTCGGTTTCACACGAGATCATTTTGACGATGAAGGGCTTTCTCGAAGTCCCCTCGACAAAAATGACTCAGTCGCTACGTCAGGGTTTCCTGCACATACGGCTGCAAAGACTAAACATCAACGAACCGGTCTGGCAGTAAAAAGAAACGAAAGCCCTAAGAATTCACATCACGCAGCTGCTAATGAGAAGCTGCGACTATCGTTTCGAAGCACTACTCGAAGGAATGCTCTTCGTTGTCGGAACATGAGCCCTGTTGATCAGACGGTCAATACAGAAAACGAACAACGTGACTGTCAAACTGACGAGTCCGCCCTAACGGAGTGCAAAATTCACTCTCCAATAAATCTCATTCTGGATGTGATGCACAAGTCTGGGGAAAAAACAAAAGAACCCGAGCGGTCTGACATGAATCATGCCTTTATTACACACCCTTCCGAAGGAAACCGTGCAACGGATTCCGACGAGTCGGGTAGCGATGAGCCATCACGGTTGCCTGCAGATTCACCAGCCTGTGGGGAACATGAGGATGCCGAAAATCAGACAGCAACAGATGTGGACAACGGGAAGTCAGATTTGTTTGAGGCCTATGGGACAGCATTCACAACAAAATCCTTTCGTGGTTTGTTGCTTGAGCGAAGTGCCGGTCTTATTCCATGGGACTGTACTGATATAAGAGGTCGTTCTTACTTGGCAGAAGCATTTGCTGGCACACGACTGGCACAATGGTTGGCCGAATGGAACACGCCTGAGCATTATCCTGCATTGGTTGCCATTGGACGAACAGCCGAGCGTACCGTAATCTGTAGTCATTTGCGTGGATCTAACGTCAGCACTCTAGAGGCATTGCGCTGGTTAAACGGCGTAACTTTGGCTCATTTCTGCAACTATCGTCAGTCCGTTATTCCTACTTGCCCAGAGAGCAGCGAGAAGTTGAATGTCACTCCGAGTACCACAACTACACCACCGGCAGATCCAGTACTTTCTGGCATGATACAGCCGAACACCTCTCCCCAACCCTCCCCGAGCACCATAGCCACATACACGAACCAAGCGATTCCCACTCTACAAAGGTCCAGTCCTGGGAAAACAAACGCCGCTGAGCTCATTGAACACAAATCTACTTCTTCTGTCATTATTCACACCATTCCGAAAAAAGGAATCTCACCCAGTGCAACAGATGAAATGGCCTACCGCGTTGGCAAAACTCCACAAAATCTAGAGGGTCCTCTTTCTTCAATGTTCGAAGCGACCGTGGACCCACCATCTAACAGACTGCGCGAACGGTTAAAACGCGTGCAAAAAAGCTTTAAAAACGCCACCACAGCGCTAGCCAATTCAATCAGCGTAGAAGCCCTGTCGTCCCTGGGAATTCAAATAAACTCTGGTCGACGTCGTAAGCCATTTAGCACATCCAAATCAACCTCATCACAAGCACTGGTGGACTCGCTGCGTAATCCCATCACACCAGATCCGCAAAGACCAGTTAGCTCTTCCGGACTGTTACTCATACATCGCGAACAGCGCCAAGGTTACTCAGAGTCGGAAGCAGTGAGTCGCTCGGAATCAGGTATTCGAGCCAGTCGAGGATCGCACTTTTTTGAAAAAATGGGAATTCGTAATGGGCGGTCTTCCGAACTGAGACGTAAACGCCCAGACCAATCATCTCCTGGGGGTTCGGCGGACAATGAAAATTGCGGTTCGTATACTGCACGTTTCCTAAAGTCTGAGAGAGAGTGGTGGCGGTTTTTGGCACAAGGCAAACACGTTGTAAATTTCGACAATCAGGCAGACTTTTACGACAAGTTTGCTGAGCGCTACACAGTAGATTTTCCATCTACACCTGCTTTTTTGATTGGACGTATACAAACGGCATTTTTCAGAACGATGGACGTAAGAACTCACGAGGTTCCTGCAATCAGTAGTGGCAATCACGGAACCGTCAAAATCTGGTATTGGTTGTTCCATTCACTGAAGTCTCTCCCAAGCAGGAGACCAAAGTGAATAAATGAGATTAAACTGCAAGCAGGTTAGCGATGAACGCTGTTCAAATGGATGACATATCACTGAGCGTTTACTTCATCGGTTTCTACCCGACTTGTGCGTTCTATCCAAGTCGCTGCCTAACTGACCAACATGACTAGTTTATTATTTTTTTAAATAATCCTTTTACATCCTTCTTACAACCATCCAGAATGCGAATGCGACCAATAAAAGGCTACCTTATGAAAAAGTTACAGTCTTTGGCGGAAATCAAACCCAGCTTTTCATTGTCTGAAGTCCACGATGGTTATCGTTTGACTATGAAAGAGTCCATGTTAGCTTATATGCCACTAAGGATCCACTTTATTTACGTAGGTAGCTGTGCTCGATTATCCCATGGGTAATAATAACACTTTCGAAGGTATAGATTCGTTCAGTTTTTCTGTTGATTGCGGTCTTTTCAGGGGAATAATGATAAGTATTTATTTTCTCGAGAAATTGGTGCAAATCAAAATGTGACTGATGTTGCCGTTAACCGTACTATTATTGGAAATTCAAACCACCACATGTGTACCCGTTCCCAAATAACACGTAAGGGCCTCTTTCATAAGTAACGCTGGAAACGGCACGGGTGATTGGTCATAAGCGTGTCCGATAAAGAGCATGGGACCGTGGGGAAATGAGACTACCTGTTTAACTGCGACCTGTAACGGTGTTCAGTTCACCTATCACCTGAAAGTCTGAAGTTCACAAGGCCTTCGGAACAGACAGGCCTTGGCTGAAAACCGAGTACCTGCGTGAGTGCGTCTTTGCTCAAGCGCAGATGTGCACAAGCATGGGCCAGTTAGAAACTAGGCATAGTGGGGTTGACTACCCATCGTGATATAGTTGTTGTTTACACGTCAGTGAAATAACGAATTTCAGGCATTCTGAATCACGGAGACGCGAAGTACAACTGAGAGAAATCAGTCGGACTATCTCTTTATCGAGAATAAGCAGGATGGTTTTTAACAGACAGTATCGGGATACGTCACGGTACAGGTGATGCCTGTGGTTCGCAAGACTCTTGGTGGCGAATTTATCACAGGATACTATGTGTAAATTACGTACTTCGGCGATAAGAGATCCTATGGAAATCAAATAACCATTACTGATAATAGTCTAGATGCGGTAATGTAAGATAGAATCTCACTTTAGTAGACCAGGAAGAATGACAGAAGAGCAGTAGGGTAAGACTGAGAAAATTTATTGATGGACTAACGATAAAATAACAGCTCATCTGGAAACAAACTGTGCTTGAAAATTCAGTTTACGTGGTTTCATTGCACAATCCAGAATATGAGAAGGCTGTCGATTCAGTGCTAATTATAATGCTTAGATATTTGGCTGTCAGCTGTGGAAACGGGAATGATGTTGATGACCGATTACTCGATGGGGTAAGAAGAACGGGAGAAATAGAAATTACACTCTAATTTATTTTAATGTGTTGACATGTAGACTAGAATAGGAGGAAAAGTCCCGATAATTGCACGAGTCCTCGTAAAAAAAGTCAAAGTCTGATGAAATCTAACGGGCCGTTGGAAAAATTGTTCTGGTTGTTTCGTTCGCTTTTGCTGTTTGTAGTACAGAACAACGGGTGGGCATTAGACATTCAACCACGGTATCTCTTGTCTGATCAGGACACAGTGACGTTTCACAGAAGCCTGTTTGTGTAGTTGATAGGCGTGTTCCTTTTGTCTACTCAGAGATTTCTGCAATGAAGAAGCTATTCTACTCTTTTTTAAATATTCGTCACAGGACAGCATAAATCATAGACCACATTCAGTGTCTTTTTGTAAATAAACCGAGCAGACAAAGACAGTAGTAAAAAGAAAACCACGAAAAGGTAATAGAAACGGGTCTTGTAAGAAGGGCATTGTTGACGGGAGATAAGTTTCTAGAGGTGGCTTTTATTTGTTTCCTCTTGAGAGTAGTCGAGTGTGCTGAACATGAATAAATTTGGGTCTGACGATAATAACAGCACGATCACTGGTGGAGACAGGAGCTTCCAGCTGTAAGATTAAAATTGCAGAGTTGTTGGTGATAATTTTATTTTAAGAAGGCATTTCTCCTAGATGAACAAGAAGGTTGAAATACATTTATTTTTTTGTATTTTTCCCGTCCTCTCCCTGGAGATTCCAAGCACTGAGTACCGTTTACTCAACTGGTCATTACAATACAAATAAAGCCCGATGTTAACATTCAGCTAGCCTTTCTCTCACAGTGACGGACGATGGGTCAAGTAATTACAGTTCCCTTTCTAGAGTCGACTCCATGAAGTAACTAAGGATGGCAAAAAAATTGACGAAATAAATAGTAATAGCTGATTGATGCACCAATCTCGATGCATAAACCTTGGTTCTCTGGATTCGACTTCATACACAATAATAAGATGATTTCTTGAGCGAAAGTTTCTGACTGAGATTTAAGCACATATGCTTACAAAAGTCATAAGATACAATGCAATGCTGTCCAGTGTGCGTGCGTGTTCAGACGAGCTTGACGGACTGGATCTTAAATCATTTTGTTTAAAGTTAATGCTTACGTCCGTTTCTTGTATTCGCAAACATCGATTGCATAAATATAAGGTGCTTTTATCTAGGCGATTGTGAAGAGTAAAAGTGTTGCAACATACTTTCAACACCCGTACATGTTTCGTCCAATACGATGGACAGACAGACACATACAGACACATAGTCATGCCTACATGCGTACCAGTTTCGTGTTGATGAGTGCTAATCGACAACATATTATTCGACCTTGACTCGCATTAGCCGCATCTTATCTGAATACACTTAATTTGTTTCATAAGAACCGATTACTCCTTCCGGCTCGCTTGTGTTCCCTAAATGTACATACACTGAGAAATATCTGCCTTCTGAAATAACACGGAAAGTATCAATTAGAGACAGGTACATACTTTCACTCTGGGTAGTGCGAGTACCACTCCAGATCCGTTTTAGAGTTTACTTTCAGATACACTCACTACCCAACACTGGAGATAGTGGGAAATCACATTTTGTAATTCCGTTCAGCTTCTCAGTGTGATCGGTAGTGCGCGAAAACCGACTGATGATATAAGAATCAACCTTCTGCGCCAAAATTTAGGACAAGAGGGACAACAACATTTCGAATCCCTTCAGCTTAAAGGCGACGAAACCTCGGATTGCGTCTCACAGCCTTTGGACAACATATGGGGTGAAAAAACACGTTTTTCCTGCCCCTTGCCAGTTCAGCGTGCTTATATAAATGATTTCATTTATCGGTTGTTCAGAGCTGTTCAAGAATGTGCGTACGGTGTGATCCCACCTTATGACTTCGAACAATGCATATTGCTGCAAGGACAGGTGACCGTGTTCATGAAGTAAGTCTCGAGAATCTCTGCTATCTGAAGATAAAACTCTGGCGTGCAACTGTACTCGCGACATTGTGCAATAAATGGAAGGCCTCAGTCGACAGCTAGCCACATTTCCTAGGACGGAGTTGTCCGAAAAGCAGAAATTCATCAGATAGCTAAACGGCAACCGGTGCTCTCTCTCTCCCTGTCTACCGACCACTGAACACTTTCCGTTGCTGTCGATTTGAGTGCCAACATACAACACCTGCTGAGTGCAAACACCGCAATTCCTTGTGCACTTACTGTGGGAAACGTGGCCACATTGAGTGTGCATATAAAAAAAACGCTCACAGAAGGCTCACACCATGATTGTGGACCAAGACATTGAAAGGATTTCTATCCATCACACGTCTACCACGATTACCGTTGGTTGTACAGTGACCTCATTTTTAAGCACACTCATTGTTAACAGTCAGTCAGTTTCCCTTGAAATCAATACCGGATCAACCGTGATTCTACTTAACTAGGACACTTTGGAACTAATACCTCCATCGATGCCCCTGACTATCCGACTTCAGTCGTACACGGCGCAGCATGTAGCATGAAGCGTTATGCGAGGAAAACTTCCTTCTCGGAGATCATTGGCTAAACGAATAGCTCTGGTAAGATGATGAAGAGTTTTCACTAGCCTATGATGGTATGCGATGGATGCGAAGCTAGTGAAATGCAGGTATTGACCACTCCAAGTTGTTCTTCTGGGAACAGGGCCCTGGGTTGTCCCGTTAGGTTACCTCGTAATTGTGATATCTAAAATGTCTGAGGATTTGTTTGTCTCTTTTTCATGAAATGCACACAACTTTGAGTGGGCATTAGAACACAGATGTAAATTAGTGAAAATCAAACTGTCGTCTAACATTTCGTGGTATCCGTCTTATCTTTTCACGGAGTATTTTCGAATTCACTGGTGCGTTATAGTTGAATAGCCTTGAGAACCGTGATTCATGATTCCAAATCCTCCTGGATGTTATCCACAAATCGGTGTCCTCTTAATTCCACATTTTAGCAAATCATACCAATTCTTGTGTACTTACATGACAACCGTGCCCCTGGAGTGGACCACTTTGTAGCTAATGTCCTCTGCTCAAGGCGATTCACAAATAAGCTATTTGAGAACAGTACACTTATTTGGCCATATGACGTGTCCAAAGCAGCATACATACAAACTACTGAACGTCGCGAATCAAATCGGACCCATAAAAAACTACGGGCCGTTGATCTTTCTTCTCGAAGTCTGACGGAAACAGACAAATCTGGGGCCGCAAAAGCACATAGGCGCACAGCCTCCTCGTTCGGTCGATTTTCGCACCGAGCCTTTATGGACAGCAGTAAAAAGTTGTGCGATAACCGAAGAGAACCACTGTCGGACCTAAGCGAATCAACCAGCTGCTTGAAAAAAAATACCCCTATACCCAGGAACTATTCGTCAGTGAGGAATAATCACGGAGTCTTTAAACATCTTCATTCGATTGCGGCACAAAGACTGTTGGACTATTTCTCTGGTCATCCTGCTGAAGAATCCATTAGACGTTTACTTTCGGTCCCGGTGCTTCCTTCGCTGATCAATCTGCACTACAGTCACGAAGAATTTTCCGTAACACACGTTCTCGTGCCCTCTGCGACCACGAAAGAGGCTATTTCTTGGTTAGGTATTGTGCTCAAGTTGTACAATAAACCATAGACCAATTAAAACCACTGGAAGCATACCAAAACTTGTAGCTAGGATGAGTTTTTCCCCGGAACCCAACATACACACCCACATGCAGTTCTTATTCGATCGTGTGATTCAGGATCAGAGTGTGATCCACCTTACTTGTGTGCTTGTTGAAAT
>STRG.78012.7
CTATTTTCTGATTTCTAACAGCGACTGATCGTGCCGAGTTGCTCCTTGCCTAATCTGTGCCTTTGGGACAATCTCTACCGTCATGCCTTATTTCCTGCATCAAAAAATGTGATGGGAATCGTTTGTTTGAATGAACCACGCTCTGCTGTCGTAATAAATGGACCGTCAGAGCCATCTGATTTCAATACTGCGGACCAGTCGACGGTTACAGATTCGGATAATTCCTCAGGACTAATACCGGTGGAATCGAATGAAATCCGCGAAATTGCGGCGCATGATGAGGCTTCCGAAATATTACCACCCGCAACAGCACACATCGACGAGTCGCTTTTCAATAATCTATGCACAAATCCGGAACTGGATACCCGAGTGCATCGAAATTTTCTAGGTGATTTGACCAATACCGCCACACACACTGGTTGTTGTCTGTCACCCCTTTCGATGGACGGTAATTTGGATACCGAGCCTAAGCAATTCGTTTTTCCTGTGCCGGATCCCAGTTCTAGTATTACGGCGAAGAAGAAATTGGACGGTGCACCTTTAGACAACACAGTTGCCATATTACCCCTCTCTTCTGTGACAAAAAGCCCAAGTGACTGGTATTTCTCATCTAGTCTTCGCAAAAGCTACTGCAGTCACTCCAGTTTGAATGGCGTAAATGAAGCTATCCCACATCTGAACGGTGTTCATTTATGTGATGTTTCCGATTTGTCGAAACAGTGTGCTGTGTGCGTGAGTGTGCCGAGTAAGCGACTGTCCTTTTCCGAGGACTGTAACGACGTGTTTGTTGCTGATGAAGAAACCCCATCCACTACTGACCGTCACATGAAATCTGTGAAGGAATGTTGTCCACATTCTGGCTTGGCTCCCGAAAAATCTCTGGAAAGCGATGATCAAGATGTTGATGAACACGATACCTCAGTTTGCTGTTTACACAGCGGCATAGTTGCGCAAACACAAAGCACGTCCACTCCTCCGGTCAACATTGGTTCCAATTCGTACCTATCAATCCGCACACATGGGGAGGTCAGATCGACAAAGCGACTCAGTCGTTGTCGAACGCCATCTGATAATCATTCGTTCGTTTCATTCGGCTCGATAGAATCTCAACGAACTCCGGTGTCTACAGTGCGACGGAAATCCTTGGAAAGCCTTGGTCGCGTTGTTTGCACTCCCGATACCGAAGATCCTTCGGACAACTCAGACTTCACAGTGCATAGCTTACCTGAAGGGGAACTACTCATCACGGAAACAAGTTTTAGTAGTGAAGAGGCGAACGTCTCAAGGGATATCACTGCACACACCGTTGATCAAACGGACGACGGCTTTCTAATGACGGGGGCGAAAGACTCGGATCCGAGCGGTCATTGCATTCCTTCGGGTCAGTGCCGGGATCTCTCCATATTTGTCAGTGCGTACTTCACACTGTTGCATGTGGCTTCGAAATCAACGAGCAAAAAATCTTGTGGAATGTCAACAGTTGTCATCGAGGCGCCTGATCCTTCGGGTTTGATCCGCCTCAATGATTCTCGATTATGCTGCGGCACGGATCGTGAAAACGCCCTAAGACCGGTCTCAGCTCCGATCAGCCCTACTCTGGATACGGATGTCAAGCCAGGCGCCTACTTCGCCAAGGCGCAGTCCACCGGTCAGTCATGCAACTCACCAACTTTGGTTTCGTCCCAAGTTAGTTCAACGCCAACGTTGCAGTCGGTAGCAGTCAATGTTGCTCTCAGTAAGGCAATACGGTGTCCCGACTGGGATGGATTTCCAACCTTGGAGACTCAGGTTACCACGTGCGTTCATACAGAGGATCCGTCTCGATGCGTCACGCAACAGAGCACGATAGACCGTTTGGATGAGGAACTGCGTATCGTGCGCCGAGAACTGGATTTGCAACGTCAAGAAACCGAAAGTCTGCGACAACAGCTTTCCGCCTTTCAGACTCCACTCACCGTTCCCAAAAAGATCCTATCTTCTGTTGACCCCACTTCGGTTGTACAGAAAGCCGGTCTTTTATCTGCTGTTGTGCATAAAAATGGAAATTTCCCGATTCGACCACTTACGGTGGACAGCCCTACCAATGGGATTGCATCCCAAACCCGTATCGAGCCCGCCATGCTTGAAATGATCGAGGATAACGAGGAGACCGAATGTGCTTTCTGGGGACCAGTACCTGACCTGCTCCCAGAGTCAACCCAGATGTTTTCTTCGATTCACTTGGACGCGTCTGACGGGACTGCCGACGAAAATTTAGCTCATTGTCTCACTAAGGCGTTGAATGATTCTATCACTGAAGGCTCGCTTGTAAATCACATATCTTCGTACGAATCATCCCGGAATCGTACTCCTGCCTTTCCCACTAGTCAGTTGCCCGCTTTTATCCCCTTAACAAGCAGTTTGTTCTCCGCTGTTTCAGCTAATGACTTAACGGTTCATCCTCGCGCAGCGATTCCCGCTCCTACGGGTTCACGATGTCGCAGCGCCGGGGCTCCACGGACCACCACCTCCTCCGCTACGTCAGACGGGATGGCGCAAGCCTAGAGACAACCGCCTCAAAGCTCTATTCAACTTCTTTCCAGTTGCACCCACTGAGTTGTTATCGCTCCATCCTTATCTGTGACTTATTGGATTTCTCCCGTACCATGTCTTTCACTTTTTATCGTCTCATTTCTTGCGCCTTCTCTTACCTCGCTGTCTTCTCTCCTTTGCTCTCTGTCGAAGAACTTTACTAATGTTTTCTCATTTGGTTTTTTGGTTGTTCCCTACTTGGATCTCATCATACCCTTTTCCGTTGTCTGCTTCCGACCCTCGTCTGTCTCCTTTCCATCCAAATAAGCATTTCCCTTGTTGTCCAACCCACCATCCGTCTTACCATTCTGACCTGTTTCACTCACTCATTGACTTTTCCGCATTGCTTGCTCTGAATCGGACAGACCTTCAGATCAGACACACCCGCTCCCTTGGTCTGAACTTCATTATTCAAAGTAGGTGGTACCCGTGCTTACCTTCGGTTTCTAGCGTAGCTGGACGCATGGTTATACGAAAGAAATCATTGTGCTTTTTCTCTGATTTGGACAACCATTTTTTTGCGCTCCCAAACCCAGATGAGTTCTGAAATCCACACTTTCGTGCACGAATGTCACCTGCTCCATATTCGGCTAGTTTCTGAAATTCATTCACGTATTTATAGTGTTCCGCATCTTGATGCGCTTGTGCGCACAAGCTAACCATTTGTCTGATCGTTGACCTATGAAACCTTGCATGTGCGTTGAAGGATATAATCGCCCACGCACGCCCACCATTTTTACGAATCTCATCATCATCATTGAACAATCACTCTCGGCTTTGACTCACGCTTTCTTGATTTGTGTGTGTATGAGAGAGAGAGAAAGAGGGTTAATTCTGTTCCCGATGCACTCTACCTGTAGCAGATTCCGGTGCGCCATGGATCTTCGGGTTTCCTACATCCCACTTGCTTCATTTTTCCGTCAGGGTGGGTTTGAATATTTGTACTCGCGTGTGTTCCGGTTACC
>STRG.47514.1
GGGGATCGGGATGGAAATGTAGGACGGTCGAATAAGCACGACGTGGACCTGAATCGTGATTTCCCGGACCAGTTTAAGAAATCTCTTTGGGAGAGGTTCAAGGAACCGGAAACAATTGCTTTGATGAACTGGAGTCAACAGTATCCATTCGTACTGTCGGGTAGCATTCACGGGGGCGCATTGGTTGCCGTTTATCCATTCGACGGTAGTCCAAATAAAACTGCCTACCACGCGCGTACGCCTGATGATGCTGTCTTTCATCACCTTGCGACCCTGTACAGTCAGACCCATAAACGCATGCACTCCGGTTCTGCACACTGTGATCCCAAGGCTTTTCCCGATGGTGTCTCCAACGGGAACGCTTGGTATCCGTTATTTGGTGGAATGCAAGACTGGAACTATTTGCACACCGGTTGTATGGAAATCACATTAGAATTGAGCTGTGATAAGTATCCACGGGAAGAGCACCTCGTTGAGTATTGGAATGAAAACAAATACCCGTTAATCAGATTTGTCGCCGAGGTGCATCGTGCGCTGAAGGGTTTTGTCATTGACGGTTCCAGTGGATTGCCGCTGGGGAATGCGTCAATCCACGTGTTGGGCAATTCTCATATAGTTTATACTACCGCTGGTTTTGGCGACTACTGGCGTCTTTTACCACCCGATGGTCACGTTACCCTATGGGCCTCAAAATCTAGGTTTGAATATGTTAGATCGACATGTTTCCCATTTACTGTCAAGTCAGCTTGTCGTATTGCCCTACTTGGATCGCGTGGGAATCAGTCAGACTGCTACCTTGGTCAATTCTCCGTTGAATTTGAGTGATTCCGTTCCCGGTGTCTGTTTAGTACACGGGTTATCATCTGATAATTCGCCCGAATCCATACAGCCCATCTGGGAACCTTTGAAAGATCTGATTTACTCATTCAAACCGCACTTGATTGTGGCCTTGACTGCTGGTCCGGTTACTCCCGTCACATGGAATGTGAGTGGCACGAGTTTTTCTGCTCCTATCTCACCTGTCTATGTGCCACGTGTGTTCGCGGCCGGTGTATCCCTGTGGGATCTGGCCGGCGATATTGCGTACGAGTTTGCCGATCAGTTTGGCATGCTAAATCGGTCCGATTCGCTCTGTGGTGTTCAGACGACGAGCGAACCACAAAACGAATCCACATCTTGGAGTCGGACACAGAAAAAGTTGAGCGATCTACTTTCAATCATGTACGCCGAGCGTCCACCAAATGATACGGAATTGCCTCCTTTAGCTGTCGCCGTACACCTGTCGTGCGAGGCATGCAGTGTACCATCTCCACAATCTCTGCCGGAGCTGTGGCACCGTACGTTGAGTGGGTTGACGGCCATGTTTCACGCTGTTCGAAATCTATCTTTCCGTGGCCGACTGTTGATCGAGACTGGTCCCCTTACATTGAACCGTAGTGACAGCTTGTCTCTGTACGAATCTGGTTGGACCTCGGTGCCCACGGCTCGCATACTGGTGCAGCCTGCGTTCTTCTTTCTATCGCAGTCAGACAAGCCAAATCACACGCTTTTTGTATCGGTCTCTGTCGATCCGCAATCCGGACTGTTCTGTGCCCTACTGCCGAGTGGAACTTATCTGGCTTTCGCATCCGCGGATGCTGAAGATACCGTGCTCGGCAAAGCTTACGAGGAAGTGGCTCTGGCTGTGTCGCTTCGTTCAGATCAAAACAATGGTCGCATACAGATCCGGCTGCAGAAGCAAGTGTCAAAGATTGAGTTTCATAGTCCCGATGATATGACTAAACGATTACAAAAGCTTTCTGAGGGCTCATCTGAGTCGCGTTGTGGTCATCTCCAATCCATCGGGCGATCGACACGTGGTAATGATTTGTACGTGTTTGAGATGGGCATAAATCGTACAGTTCTACAACAGAATCCTACACGAACAACCTCCGAGGAGAATGAGGGCTTCGAACAGCTGTTGCCAGCAGATGAGAACACTTTGAACGACACCGAGTGGTTCGCATCTTTGTCACCCAAAGTAATTCTATTCGGTAATTTGGACGGATCGGATCTGGTCAGTCCGCAACTGATGACACATTTCATAGAATGGCTTTGTTCACATCGGGACAATGAGAGTGCCGTAACACAACTTCTGTCCACTGTCCAACTTGCTGTTATCTCTGTCCCGAACCCAGATGGATTGTCCACGGCCTGGGAAAGTACTTTTGATCAGGACCGTTTGGATTTAACGGATGAGGAGGTCTGTTTATCCTCTGGTCGATATGATCGTTCCGAGTTTTCGCGGCAATTCTCGCCAAAAGTAACTCTGGAGAATGAAAGAATGCGCCTCTGGAATGAATTAATCGATCTAACCAAAGCGCGAACGTTGAATCCTCACCGATGGTGGTGGGAAACTTCGCACGCTGCCAACCTTTCTGTCCCTTTATCTCCGGAAATCAAATCCATAGTGTCCTGGCTGCGAACCTTCCAGCCGAATGTTATCCTCAGCCTGCCTTCTGGAGCTCCCTCGCCATCTATTGATTACGGATTGGATTTGATGGAAACTGATGTGGCACAAGAGTGGAATTCTGAAACATACAAATGGTTACGTTTTCTGGGTCATCTGTTGGCCCCGGGATTCCATCGTTATTCCACCATGTGCGCTGGAAAGGAATACTCGGGCGTATTGCACACACGATCTTCCCCATCCCAACGCGGACATCTTTCAAGGGATCATCTCGTGCTTAACACCTTGACAGTGGGGTCACGATCGGGCCAATGGGACTCTGCTCAAACGATGCCCCTTGCCCTATCCTTGGCCTCCATGTCTCCGGATTTGGCATTGGATGAACTGACTAATCAGCAACTACAGCACAGTCGCTCTTTCCCGCCCCCGTTGCCCCTGACTTCTCCGATTAGTTTGGCTTTGACATTGTGCCCAGCTTGTCGTGCAGCTTCACCGAGAGGGATTGCCCGAGTTTGGAGTGATTTTAGGCTGCCGAGTCTTTTGCTCGGTTTGTTAGGCCATGCCAGCTTGACCGCACAAGGTAGTTCCGGTCTAATCGGCCAAGTTGTGTCTACCACAGGATCTGCAGTTCCCTGGGCCCGTGTACACGTGGACTTTATGCGGAGTGAGGCATCTACGGGCTCTTCCAGTCATCAGGGATATTTTAGTTTGTCTCTCCCTCCGGGAACTTATGATCTGAGCTTTCGCGCACAAGGCTTTTTGGATCATAGTGAAACCGTCAAGATCGGCGCTCTACGTGGACCCGTGCATCATGTATTCTCCCTCCAGCCTGTCAGCGCTTTATCAATGAACACTCGCATCTATGTGCTTTCCATCGCTGGATCGCTAGCAGCCATCTGTCTTTGTTTGGCTACAACATGGTTGTGCTACCGTTTCTGCTGTCGCGCGCGAACTCCATACGCGATGGCTCGTCGTGCGTTTGGCCTACGATTTGGTAGCAACAAGTCCATAAACATGACAAACCAATCAAGTGAGCCTAATCGAGGTGCCTATCGTCTCATACCAGTGAATCAATCAGGCGAGTCTGATCCGATCAAAGATGAAACGTGCAGGGCTATGCTTAGCGATCATGAGGATGAAAATGATAGTGATGTGGGGTCTGTGCATGATAACCTGTCTGTTCGCATTGCATCCGGTACTAATGGTGGTGCCGAAACTTTGGAAAAACGTTTACACTCGCGTCTGGCTAAAAGTAAAAAAAATCGGGCGTTTGGCAAGCATTGGAAAAAGTCCGGTCACACTCGACTAATGGATGATGATGACGAACTCGAGGAAGTGGACCTTGTCTAATGGTATATTGATGGTATCTTCCATGTATACACGGAACATCCAAAATACTATTTCGCGTGAAGATCCTGTTGGGCTTATGTGACGATGTTACATTCCTGTCATTTTGAATCTGTGCTATGCACCGTTCTTCGTATGTTCTTCTCGATGTGCATGTCTTGTCATTTTCCGTCTGATTTTGTTCATTTTCATCGTTTTTTTATTTCGCTTTAATGTTGTTGTTTTATTCTACTTTCGATATCTACATTTTCTTGTCATACCACTACTGCCATCCAGAACGGTGTTCTGTTGTTTTGTTTCCCCCCGTATCTACTGAATCGCCTCTATCAAATTTGTCTAATCATAATAGTGTCAGTATGGGTTTCCAAAGTTTCGG
>STRG.48030.5
GGAAAATGTTTATCAGAGAAGGATAAGCAGCTATTAAAATATGATGCTATGTGCCAATCAGTCAGTGTGTGTGCGGGTGTGTGGGTGTAGGTGCGTTTGTGTGAATCAATCCTGAGTCCGGAACGTTTTTTGGTTAACTGAGGTACCTGAGTGGGAGAGCTTGAAGACGGGAAGAGGTCGCACAGGCTGATACCAGTGTGATCGATGGAAACCGCCACCATGTTTATATAGTATATAATGTGCAGAAAACGGGTTGTTACCGTTTAATGCCAGTGAAGGAAGAGTGCTATTTCGTGTAATGTAGATGTTCAACAAACCGTTGAGGGCCAGCCTGAATAGCTTTGTGTTTGAGGTGTTCGATTCACAATCGTTCACTCTTGGTTGGAGTCCCCTTGGAGGCTAGGTGGATGTGCACTGCTGATGGTTCGTAACAAAGACGAAATAGCTGTACAGTGCTTCAGTGGTTTTCAATGGTGAGATGAGCGCTGAAACTGCTTGATGAATCATATTATACATCATTCTTCTTTTTCTACTGTCATTTCATCATTACTTTCCAGTGGCATTCAAATAAAAGGGAAGAAAATGAGTTTTTCCAACTCGTCAAAATCTTTGACTCAGGAATTGTCAGTAGTCTACCCGGCTGTTCCCACCACAACTGAAAGGTCCAGTTTTGTCGCCGGACAGCAGGTGCCTGATAGTGGCACCTTGGAGGCAGTTACCGGAAAAATGAAGGTACCTGATCGTTATGATACGAGAAAAATTCGGAAATCCTCACACAACCAGTACAGGAATTTGCGCCCACGCATTCGCATAGTCGATGAATTTTTCGGACTGGGAAAAGTGAAAAAAATTATGAACAGTTCAGATGCGGTGCACCGACCATCTGTTCAGGTACGTCCACCTGGATCGGACACCATGCATCCGGTACCCGTCTCCGCATTGCGTCGGATTTCTGGTGAAATGAACCGTTCCGGGCTACGTAGACGTCTTTCCGAAGAACAACATGTGTTGAAACGAATGACTTCTTCTGCCGCAATGACTGCTCTGAAAGAAGCAACAAATTCCGTGTTCGCGGCTCCTCCATTTCCGTGTTTGGAACTCCTTGACTTATCGTATAATTTGATAATGTACGAACAACACATACTTCCGGTAGCCGTTTGGCCTCAGTTACGTGAGCTAGTCGTTCACAACAACCCAGTCGTTTCACGTCATTCAGGAGTTCCACCGTTACTACAACAGCTCCTTGTGGAACGTTTGCGTTTGAATGTACGCCGCACGGTCCAAGCTGTCAGTTGGTTCAATGACCAAGGTCAACTGATTTATCCGGCTGAACAAAAATCCGGATCGAATACCAAAGAAACGCGGGATCCGAATAAGGCACTTGTTTTGCCTGAGCCACTTGTTACCAGATCTGATGCAACTTCATCAACACGACAAATATTAAATGCTAATCAGACAAAAACTCGTCGGTTGGCTGGGAAACTGAAAAGAGGTGGACGGTTACTAGTACCAACAAGATTGCCTTCAGCACAGCTGATCGCCCCACCAAAACCATCCAAGTGCAGCCCGGATAGAATGCTGAGAGAATATCGCGAAACTGTTGCTCATTCAGCCGGTCTCGGGCAGTTTTCCGACTCTTCCTCAACGTGCTCAACGGGACTTTCGAATCGGTCCGAGGGAAAGATTTCCGGACAGCCCAAGTCAGTTCAGTTTGCTTCAATCAGGAGTGAGGAACACTCGGCATATAATCGAGCAGCTAGTGTGACAGCCGAACCGAAATATCCCACAGATGATTTGGATCCGTCTAATGGTGAATGTTCTAGCTTCTTTACTACGCAGCTGGCACAGTTTGACGCTAACGGATCGCTGGGCACAGAGGACAAATCTGCATCAGGCTCATTGTGTATGGTTCCAGAAGACCAGCTTCCCATGGATGGGAATACGGACACGATAGTCCCAACCAATCCAGGCCCATTGCTTCCCGATTTAGAGTGGCTAGTGGATGAAACAAGTTTACCAGAAACCATGCAAGCCTGTCTCCGCGAACTGCGATACTTATGCCAGCATCGACCTGTAGTGCACGAAAATACTCATAACATATGCTCATCCCATTTGACGAACAGTGAACTTCAGGCTATTAATCCTGCTGGTTCTGACGGGTCGAAACTTGTGCCCAAGGAATCACAAACTGTTTTGCCGAATCCATCAAAGACCATATCAGATGATCCTATTGGAACAGAAACCGGTCCAGAAAATGATATACGTGAATTGTCTTTGTTGGACACAATGCCAAAACTGCAATATACAAGCATGTTAGCTATTCACCTGCCCAAAGTGAGTTTATCTCACTGAATGAGATGTATGACATAAAAACCTAATAAAACCGCACCAGTAGATGTTAAGCTGAATTATCAATTCATATCCGAAACGAGTGAGAACAGTTTGTTAATCACAAATTACCGATTTTTACTAGGAATCCCGAAAACCATGCGCGGAATCACGGAACCTCTTGTTAAAACTAACAAGTCGTGTGTATTACGCTACAGTTCGATCACTCCTGATGCTGTTCAAGTAAAATGTGCGCGGATTTGAGGGCTTTCGGTCAACACTGTTTGCGAATTCTGACAACGGCGAGACGAAAAGATTGTGTTGAAAGTAGTGAGATAGTGCATCTATCACGTGCGTTATAAAAGGATGGCTTTTTATTCCATTAGATCGAATCGGAGAGATTTCGTTGTCTGGGACAGGTACTGTGAATGGTGGTAGTAAAATGTCATTCATGGATCACACGTCAGTTTTCGTTCGAATTGTTTCAGTCACCTATTTCGCACTTCGGTGTTCTAGTTTTGGTTAAAACCTAACATTATCATCAAGCTGGCAGCGGAGTTAATTGATACACACATACCGGAAATAAACGGGAATGAAGTGTTAATTAGGGATTTTCCTCTCCTTTTTGTGTTTAATTACTCATGGGCAGTAAGCCATGGAATGGAAAACCCAAGGTACTACACCAAACTATCCAGTGTCAAATATTGACGAACGCGAAAGACTGGCTACGAACAAGGAGAAACGAGGAAGTGCCAAACCATTCAAGACGTCAAACGGAACGGCTCAGCTAGCTAAAAATAAGTTCACAAAGTTCGAACTATCACATGAACGACTCCTGGACAAGATTGTGACCCAAGCAAATAATCATGTGGCCGAGAACTATGACCGTATGGCTGTTCAATTACATCGGGATATTGTGGAGTCGTTGGAGAGTGCCCATTTACCGATCAGTATAAATAAATTGGGCGAGTCTTTGTTGCCGTCGGGGGTCATGCGTTGATAACAGATGTACTCTTCAGTGGACGTCAGAAGGAGACCGAGAGAGATTGTGTAACTATCAGGAGAGAAATGGCATATGGTCGAATATGTCATGGTTATCCTGTACATGATATGTTCACACATAATTCGTATGTTTTTGTCACCAATAATACCATTAAACGCATTAACATGACAACTGTGGTACTGTGGTTTTCTCTGTCCAAATGTGTTTGAATAAAGTATTGTGCAGTACACTTGTAATAATCAACCCACTTGTGTAATTAAAACTATCCTTATGTCTATTTTAGAATTCTAGTCAGAGCATAAGAGCTCTTTATACATTTTGTACGGAAAAATCTTGGCGATTTTGCAACATTTACACGGAAACTGAAGTCTTTTCGAACATAGATGGACAGAAACAGATGCGGTAGATAGAGGTACAGAAAAGCTGAAAATCCAG
>STRG.12617.1
TGTTCGTTAATCCACAATTGTCCATAGTTCTGTCTTCAGCAATCAACTACCTAATAGGTAGTATATACACTCACAACACTACTACTACTATTCACATCGTTTTCGTCATAATATTGGTAAAATATTTCATGAATGGAGTTGCGGCTAATTAGAGACCGCCAACTGGAGTGACCGTCGTTGGCATCAGGATTCGAACGGGGAATAGATGTGTCTCAAGTCCACTATAATGACCGTCTGACCACCACCGGTCAAGCGGATTGACAAATGAAGTGCGAAACTCTACTGGAGGACTCTCAGTATTTATTTAAAATGCTAAACACTGAATTCCACAAGAATTTCTTGTTGAACACATTACGAAAATGATTGTTAGCAAGCATGAAAGAGTTCTACGAAACATTATATGTAGCTATCATGGGAATTCACGATAACCAGTGTAAAACAATTTACTAGAAATCCATGCGACTGTATGCAGCAAAAAAACAATAAAATTATTATCTCCGTCATTGACGTCAACCAAAAACCCTACTTTCATTGACTAGGATCACATGACCCGAACTTTAAATCTGCAGCTGATCCGGAATCGACCGTAAAATTAGTTCAGGGGATATTTTCTTAACCGTCTTCACCCCGTACAGATCTTATACAAATAATGACCTCACCGAATGATGGAAATCGAACCCCGACCCCTATGCAAGTCCTTGTTTATACGGATGAGAAGGGCTGGACCCAATTAGATCCTAACGTACCAATAGCACAGCAAACTATGGATACTCCATTCTTTTCCACTGGATCTACACAAAATGATCAGTCTGGCTTTCGTGCTATGTACGTGGAATCAAGTGTAACGCACTCTGCAGAACAGCCACAACAACGAGGCATGATGATCTCTTCTGGACTACCTCCAATGAATACACAAGACGGTCAAGGTGTCCCACAAACCCCCATGCAAACACTCATGTTCCATAGTAATCAACCTTTTGCTAAAATTCCACCTCCGCCTGGTTTTGAGAATTTCCCTGCCCCAATGAATTGGGGACCATGCAGTTTGCCAATGCCACCAATGTTCACGGATGGTCGACCAGGAGAAAATCGATCTGCGGAATTTGCATTTCCTCCCACAATACCCGGTTTTCAGCCTCCAACTCCGCCTATGCCAATGCCATGGCCTTCTGGTACGAATATGGGGCCCACTGTGGTCACCACAGTTCATACCACAACAACTACAGCTACCCAAAGGGATGACTCGCATATTCCTCCTCCACCACCACCACAACTACTGCCAGGCAATCTGGGCGAATCAGCAAACATGAATCAAAATATGAACAACACAATGGAAATTTGGCGACTTCGAAATATCCCTAATCAGGGCGGGAAATATGCGAAGTCCGATACCGAGATTGTCTGTCCAACTTCGACCCAGTACAACGGATCTTCACCGAATTCTCGTGGTGATATTCTCAAGACAGATTTGACTGACGATGAACAACCTTTGTGCGAATTTAATTCGCAAAATTCCCAACAGGATTTAAATCAGTTTAACGGTCCTGTTTGTTCAGTTAGACGAAGTCACAAAAAGTCAAACTGCCGGCCGGCCAGCTCGTGTGGTCAGTGTGGTGCGTCTCATCGTAAACGGAAACCCGATATACTCAACAGACCGAATGCACCCATAAATCGAGATCAATTGAGTCCATCTTCGACACACTGGATGATGAACCAGCATGACTACACGTTACCCAATCCAACTATGTGTTTTTATTATACTCATGAATTACCACAAGATCAACTTGTTTATCCACTCCCCAGAGTGAACCTACCAAGTGACGGGACATCATTCCACTGGAAAAATAGCTACAATTGTCCATACTATTTAGTCCCGTCGACGGGGGTACCTACCACATCGCAGATGAATCCAATTCATGGTAATCCGACTGCGGTTCCCCCAAATGTGAACACTTTGGACAAAGCTACCAGCACCGACGAAAGAGTGAAACGAGTTAAAAGTCACAAAACAGTTTGGGGTCTTGTGATGCCACTCACTGTACGCCCATTGCAACATGAGGTATTCACGGAACAATCAACGAGCGGTGAGTATGTGGAAAATTGGGCTACTGTCGATCTGAATGCTATGCATCCAATCCAAATGGTCCAGCCGACAGAACTAAATGAACAGCTGCAACCAGGGGATCATGTAACATTGACGAGTTTATGCGGATGCGATGGCTCCTCGTGTGGTAGTAGCGAATCCACCGACTCATTACTGACCACTTTTCTTAATGTGACCTCGAAAAAATTTGACCGCGAACTACACAGGCTCGAATCGGCACCGAGGTATCCAAATAAAACGGGAATTGTGACCCACATGTAAAATGAATGACCGTTCGAGGTTGTCGACTTGAGTACTTTTTCCGACCTTTTTTCGCGACTGGAACCAATTTACTTTCAGATTAAAATTCATTTACTTTATCTCATCATATTCAGCGCTATATTTCATACATGATGTTTTTCGCTTTTATTTATACTGTTTTGTTCTGA
>STRG.59896.8
TCATCTTTAGCGAAGGCAACCAGTTTTGCTAAGACCACAGTCGCTGCGAGTTCTAGCCGACGGATAGTTATTGACTTCAGTGGCGCCACACGTGATTTAGCTAGTACCAGTGCACATTTGGCCTTCCCATTGTCATTTATGAAATGTAAGTAGACCACTGCTCCGTAGCCCACTTCGGAAGCGTCGCTGAAAGCATGCAATTCTGTTCTGTGACCCCTTTCACCTCTTTCGGCGAGGATACATCTCGGAATTCGAATTTTCCTTATAGCCTGCATCTCCTGATAACAAGTCTCCCAACGAAAAGCTTCTTCCTTGGATACCTCCTCGTCCCATTTGGCTCCTCTTCGACATAGATACTGAAGAAAACGTTTGACTGGTAACTAACTAGGGGCTACCATGGCTGAACAGCCAAAAAAGGCATTCTACATGGTCGATTGCTTGTTGAGCGTATCTTTTCCTGAAGAAGTTGCGAGAAAAAGTCAAACCCTTCTCTAGATATTGTTATCTAGTGGATTCAACCTCACCAAGTTTTTCAGAAACGTACCACATGCACTGGGAGACCTGCCGAGGGCGAAAACTAAGACGCTGTGCCTCGATCAGTAACCAGTAGACTTGAAGCGGACTCTAGGAGTGGAATGGGAGTGTAAGTCCGACTGTTTTATATTTAATGTCGCATCTTGGAGGGAAGCTAACTCGAAGGAGTGTGTTGGCCTATGTTGCTTCACTATATGACCCAATAGGATTGGTAGCCCCTAGTTTGTTACCAGTCAAACGTTTTCTTCAGTATCTATGTCGAAGAGGAGCCAAATGGGACGAGGAGGTATCCAAGGAAGAAGCTTTTCGTTGGGAGACTTGTTATCAGGAGATGCAGGCTATAAGGAAAATTCGAATTCCGAGATGTATCCTCGCCGAAAGAGGTGAAAGGGGTCACAGAACAGAATTGCATGCTTTCAGCGACGCTTCCGAAGTGGGCTACGGAGCAGTGGTCTACTTACATTTCATAAATGACAATGGGAAGGCCAAATGTGCACTGGTACTAGCTAAATCACGTGTGGCGCCACTGAAGTCAATAACTATCCGTCGGCTAGAACTCGCAGCGACTGTGGTCTTAGCAAAACTGGTTGCCTTCGCTAAAGATGAGCTTTCTTTGTCCATTGACTCAGTTACGTTCTGGACAGATTCACAGAAACACAAAGACCCGGTTTGAGACATATGTGTCCAATCGTCTATCAGTGATTCGTGAATTCTCTCTCCCTGATCAGTGGTTATATGTAGACAGTGAAAACAATCCAGTGGATCTCGCATCAAGGGGTACGAATCCAAGGCGGCCATTGGACGTTCTTTGATTTCATGGGCCGGAATTTTTAAAGCAAAGTCCCACGGCATGGCCCAAGCAGCCTACATGCATCACAAGTGTTCAGCTCGAATTGGGTCAAGAAGTAAACGTAAATGCTGCGCCAGTGGTAGCCCAAGATGGATGGATACAGAAATTTCGCGACATCAAATCATGGCCTGTTCTGCTGATGAGAATCGCGTGGCTGCATCGATATATTCTGTGGCTTTGACAGCAAACTAGTTTCGAGGTTATTCATTCCACTGGACGTTTAGGACCGTCAGACCACCAGACAGCGGAAACCCATGTAGTTCGTATGGTGCAAGGAGAAACCTTCGATAGGGAGCTAAATATGATTTCTGAAGAACCAGAGTTTCGGAATAGTCCACCCGTGCTACCAGGTCGTTTAAAAAATCTTCATCCGTTCACAGAAGCTGGGTTGTTACGAGTTGGAGAACGCTTACGATGGGCACCCCCTCCGTTTGATACCAAACACCCAATTATATTGCCCGGAACCCATTTCGTCACCATTTACTAATACAGTACTACCACGAAACGAAAGGACACGCAGTTCCGTTGCAGGTACTCTGAGCACTGCGAGAGCATTACTGGATTATTTACGGGCACTCTACAGTTAAGAGCATAGTGCGAAAATGTTTTCACTGTAAACGTTGGCATGCTAAACCAGGGCAGTAAATGATGGCACCTTTCCCTGAGGACAGAATGTTGCTAGGAGAAAATCCGTTCACTGCCGTCGGTGTAGACTAATTTGGGCCGCTACTAGTGAAGCGTTGGAGAGGGATGGAAAAACGCTACGGTTGTTTATTCAGCTGCCTAACAATGAGGGCCGTTCCTTTAAAAGTAGCTCACACCTTGAATGCAGATTCATTTCTCTCAGCGTTTTTGCGGTACGTTGCGATGCGCGGGGCTCCTCGAGTCGTCTGCAGCGACAACGACACTAACTTACGTGGATCTGAAGCAGACCTGAAGCTTTGCTTGGAATTATGGAGCCAGGATATGATATCAAAGGCGCTTACAAACAAAGGCTGTGAATGGCATTTTAATCCACCAAAGGCAAGTCATCGAGGTGGCACATGGGAGAGAGTGATACGGTCGGTCCGTCGGAATTTGACCTCTTTGCTAGGTGATCAGCCGGTAAACGTTGAAGTGCTATTAACGGTGTTCTATGAAGTAGAAAAGATACTTAACGACAGACCACTCACAAGACTATCAGATGATTCAGAAGACTTCAGTGCACTAAAACCTAACCACCTAATTCTTCTACGAGGAGTGCCTACTTCATTTTCTGTAGGATTATCAACCACCAATCTGAACAGGCGATGGCGTCAGGCGCAGTGCTTAGCTGACGCGTTTTGGGCACTTCGGCTGAAGGATTACCTACCAACTTTGCAAGAGAGGCAGAAGTGAACAAAACCAAGTTATGACCTACAGGTGGGCGACTTAGTACTCCTAGTTGATACGCACGTAAGAAGGGGAAGGTGGCTGAAGGGTATCGTGGGAAGCACCACCATTAGACGCGACGGCCGAACAAGGGAAGTCATGGTACGCACTGCTAACGGCATTCACCGACGAGATCTACGACAACTGTGCTTGCTGGAAGGTGACGCTTCAATTACGAATATGGCTGGTGAGGTTCCCTGATCCCGGGGGCAGTGTAAATTACTTTTTGTAATTTATATTTCGATGACATCCTCGCTTGTCCTACTCATAAGTAGCGTGTACATGCATCATGAACCTGGGATATTTAGGGTCCAATTCTCCATTTCTACTGTACTGACACAGTTCAGATTTACGTTTTTATGACGTATAGTGCGTGAAAATTTTACATTTGTGTTCCCGACTGTTATTCTATGACTGTACATTTCCCTTGTAAGGAAATTTTGTCGAACGTTTCACTCACGCATAAAAACTGCCCGCCGGAGGTTCGATCTCCCAGACCTCCTCCCCGCTGTTTGCGCCCTGAACCGATAGACCACAGAGCAGATTTTTGGCACGAACAAGTCTTTTGCCAGGTTCATCTGTTCACGTCGACACACATCACTTCTGTCATTCCCAGTTGCTACTATTTGTACTTTCACATTGGTGACGCCTTAGAGTATACAAATGTGTATATTCTAATTATAGATAATTTTCTTATCCTGTGACTGGAGCTTAATTTCATGTTAGCCCGAACGCTTCTTGATACGCTATCTGTACCGTAACCGTGCTGCGCTACAATTTCGCTTGACTCCTTGCTGAGTGGACCGTTTATGACCGCACTGTCCCGATTTATCGGATGGCCTTCTGTACTGTTGTTCTTGATTGCTTACCTGGCTATAAGTCATTGCATTTGTGTATTTCTATGTATTGCGTTATTTAGAATCACGAATATACGATAAACACGGTTATACGTTTGGAATTTATTCTGCTGCCCGTAGCCGTGTACAGCCCATATCGTGCATAAAGCTAGTGAGACTGTTTTCTGCTATACTGACAGTCCAAGTAGTCATGATAGTTTCTACTGTTAGCCAGATTCTCGAGAACCCGCTAGCAGTCTATACTCCAACGAGCGAGTAGCTACAATCATGTCAACTGAGACCAAATCATCTAGAACCAGTCCTAAACCGACCCCAACAAAGTTTGTCCTATATGTGAAAAACCCCACTACGTGGACCATTGTGGCAAATTTCGAGACTTGATGGTTACAGACAGGTATAATGCCGTGAAGAAGCTGGAGTTATATTTTTCACGCTCAAAGCCTAATCATGTAACTAAAGACTGCCGTTCGTGAAAGACGTGTGGCCTGAAGGACTGTGAAGGCCAACACCACCCGATGCTACATCGACCGAAACCCCCAGAATCTAATCGTGACCAAAACCTGCCAACGGACAACATTGCTTCAGTTGGTCACGTATTAGCAGACGAAAGTGCCGCCGGCCGTCGAATCTCCTTTGCTTTATTGCCAGTCCGCCTCCGAGGTCATTTAGAGGAGGTCACAGTGAATGGATTGCTGGACAGTGGATCGGATACAACGTTTGTAGACCAGTCGCTCTTGACAAAACTGGGTCTCGATGAGAAATCCGAACTTCCGACGGTTAGGACCATCAATGGTGATTGTGTATCGTGCATAAAGCTAGTGAGACTGTTTTCTGCTATACTGACAGTCCAAGTTGTCGGGGTAGTTTCTACATTCGCACTGTTTTCCTTGATGTTTTTGCATTGTTATCCGATTATCCAAGGTTAACTCAGATACTGAAAAATTTAAAACAAAAATTTAGGCCAGCCAAGTTAAAATAGGAGCTAATGTCTTTTTTAAGGAAAAAACATTGCGGCTATATGTTTCTGACCCACTTGTCCTAATTTTCAAGGACCTAGTCATATCCGGTCGGATCATAGGACTCGCGTTTCGGCCAACGAGAGTCCAGATTATTGCGCGAACGGGCCTCCGTATCTCCTTGTGCTTCGACTGGAGATCATCATCATCATCATCATCGTACGGCGTTAAACAGTAGGGCAAGCCCCACTGACCACTGCCTTTCTCACCATGTTGCACGTTGAATTAGAAAGTATGAATATACAAGATGGACAGGGAGTGGACCTACATGGGTGGGAAAAGGAAAGAATGCCCTAGTAGCCAACACACGGAATACAGTCTAACTGTACAAACGCACATCGATCAGTCATTCTGATTCGATAGAAAGTGACAACACGATCGCCACTGCTCGCGGTTCGCTGCCATATCCTTCAGTGTCTCCAGCCAACTGGTAGACGGATCTTTTGGACCCCGACCACGAAGACGTGAGGCATCTACTTTTTCTAAGTCTGCTGTACATTGTCGACTGGAGGTGCATTTTTTCTTGGTACCTTGGGGTTGACGGATTCAGTTTGGGAAAAAGCAGGGGCTCACAATTTGAACAAGCAGAAAGCTATTACAGCGAGGACGCTGGGTAAAGGTGAGCTGAACAAAGTCTGACCAATGAAAACTAACTGTAGAGAAAAATATCACGTGCAGGATGGGAAAAAGGTGAATATATATATAGAACAGGAAGAGTAAGAAACTGGTAGGATGATAGATTTCAGATGTGCTAAAGGAAAAAAAACGGGTTTAGGTGATGAATGACGTGGATAATTGAGTTCAAAGAAGGGTGAACTGATGGCCAAGCCTTGTCCAGGCTTGCTTTGAAGTGCATGATAGTGTGGACGCTGCCTGCCCCGCAAGTTTATTCCATGCGTTAACTACTCTAAAAGGGAAGAAATTAGCCCGGATACTTTGCAATGCTCTGTGCTTCAGCTTTAAAGTCTTCCTCATAGGCCGGGGTTCTCATCGAGTTCAAAGAGGGGCACACTAGTTACTGACATCCCTTTCAAGGGTTTAAAAGTTCCAGTTAAATTAATATTATGACTTAAAATAAACACTGCGTTCTTTCGGTAGTCTTCATCATTACCAAGTAACCGACTCCAAACTCGTGCACACTACGCATGGAACTACACCCTGCTATCCACGGTCGACCTAATTTCCCCGCATGATAATAGCCCACCCGTTCTGACTCATATGTAAGTGTACAGCAGGAAACTCGAGCGGATAGTAAATTTCAAAATTTATTGCGGAAAGAAATCACAAACCGGATGTCTGGGGCAGGTTTTCTTGATTTTGGTAATTACTATCTGCAAGAAACAAAAGACAATGTAAAGAGCAAATGCTAGTTCGATAACGTATTGGTTCGATAACAGAACTAACCGGGGACAGTCACGACAAAGATTTTCATGGATATGAAGTACACACAAATTCACGAAGCTTTGATTACCTTGGACATTAGTTGAATACCACGGTGTTTTTGTTGTCCTTTGGGAAGATTTTCGTCTAAATCGTTGAATCCACCTTAGCATCTTCTCGGAAATGATAGGAACGATCACGTCTTCTATATTTTGATAGGCCATAGTTGTTTTAACTATCCCCTGAACAGGAACAAACCGCCAGCATGCAACTGTATTTTCATTTGACTCATGTCCGATGTTGAAGCATCTTCCAAAACCCTTTGCATACCCTCTTCCAGTCCGAAATGGGTGTACTTTCCTGAAGGAACCTTCCGTATTGGAGTCATTCTAGGTTTACCGATCAAAGTCCTAGGGTCTTTTGGAATGTCCATTCTTAGGTGCCTGAATCCTCTTGATAGCACGACATCTACTTTATCATTCACATTCGCTTGGATGGCTGTTTGTCGTGCGGCGAACCTTGGGGTCAACATTGACTTGGGCACGTGGTCGCTGCTCAGCTGTGACTATCAATTCTGAAAACATTAATAAAGAGAAATGTGCAATCACTTTTATTTTGTACATTTTTTTGTTTGACAACTTCCACTTCCTGTTTGTCCTCTTAGCTGAGTGGAAATACTGAGCTTGTCTGCGAAGTAATCATATCAACTGATCCTGGACTAGGTCTAGGTGGTGTCGCGTGACAACCTAAATTATTTTATCATAGCTAGGCTATAGCCTAAGTGTCGGTTAATATTACCGTCAGAATCGGTGAAGCTGTTATCAGAATTACCATCCCCAAATCCTGCCTGTTCGATTCTGAAATACGTCTCCATATATCAGTCCTCGAAAACTCACGAGGTTTCTTATCGTCTGGATTCAGTTCAAAGTTAAACTTCTATACAAAACAAAGTAAAACAAAGGGACTCACTGCTTAAAAATATTGGGCCAGAAAAATGTGACACCAACAGCATTTAGGGATCTAAAGGCAGTGATGATGAACAAGAAAAGGAGCCATAACGTGGGCACTCACCGAAAGCGCGCCAACCGCTGATTTACTAGATTAAAAGTATTTGACCAAAAAGGGATCAACATTGTAAGACGAGGTCCGTCCCCTGGGTAAGTTTATTATTTGACTAAATGATTCTCTGTCTCCTTGGCAATGATTTTTTTTTAGGTTGAGTACCCTTTGCATTTTGTCTAAGTTACGTTTTCATTGGCACATAGGAAAATGAATTCAAACTGTCCTAGAATGTCAGATGTGACTTTCTCCACACCTGCCGAGTAATTTATGAATTTTCGAAGCCATTTATAACTTATTTGTGCATAAAAGTGGCATGATGAAAAGAGATCTGAGTGTTCCCTCAGGGTACTCCCGAGTACCCTCCTGTGCTGCCTGAGCTGCCACTTCTTCAATACTACGTAAGTGCTTAAAGTGAATAGTTAAGAAACAGATTCCTAGGCACCTGGTCCAAAATAGCTTCATATCAAGTACGTAGCACGGGTTTGTGGCAGGAGGATCTTTTCCTCGATGAGCTCACTAGGCGGTTGGATGAAGGGCAGGTGATTGAAGTCTATTACACAAACTTCAGCAAGGCATTGGATTCCGTGAATTACGGGCTCCCAGACATCAAGCTCCAGTCTGTGAGAACTGTTGAGGAAACAAGACAGTGATCAATTTGTGGAACGCGCTGCCAGCTGAAGTGGTATAATATATATATATATATATATATATATATATATATATATATATATATATATATATATATTGTAGACTTATATTTGAGTCTACGTCGCTGAGCTGTGGTGATGAGGCTTATACGGGGGAGATGCCCTCTGCCTGTATTATGAAGAATGGGTTAGTAGCTTTCTAATGTTGCGGCGAGCTATTCTGCAATGTCATGGTCATTGGCCGTTGATTTTGACACCGGAAAATGAGTAAACTATCTGTGAAAACCAAAAAAGACACGTGTGATGAATTTTCAACGTTAGACTTTCGGTAATTAAGTTTTTTGACATAAAAGTATGAGATAAATAATTTAGGAACGCTGCGCGCTGCAAATTTGGCCTGATTATTCTTTTTTATTTATATCTTAGCTGGCTAATTCGCTACGTTCGCTTTCTAACAGGGCGGATATGTGGTGTTGAGGTAGATAGTTACATTTTGCAATCAGAAGAGATAATTAGCGGGCCTCTTCACTGTTCGGTATTCGGCCCTTTGTCTTTCCTTGTGTTCATCTGTGATCTATCGCCTGAACTTAGCAATTCTGGTTTTGTTCTTTGATGACGTTAAGATAGTAGTAACACGTCGCCTAGTTAGCCGTACAAAACTGTTCACGCAGGTTGGCCCTTCAGCTCAGCCTCGCAAAATGTCAATGCCTGACCAAAATACCGTGGTTAGTGAGATTGGCGTAGGGTCGCTGCAATGGTTCTCCGAAGTCAAGGGTCTGGATGTAGTGCTAGACAATAGTTTCAAGTCGTCGAAGCAATGCACCGTGTCAGCAAACGTGCCTAGGAGGGAACTCTTCAGACTTGGAGCTACCATGCCGTGTAGGGCGCCGGTGGTTTTCGTGTCAATATACAAAGCCGTAGTTAGGCCGCACCTAGAGTACTGTATTCAAGCCTGGTCGCCGTACTATCAGAAGGATATGGATCGCCCAGGAAAGGTGCACAGGCTAGGCACTAGGATGACGACTGGTGAGGTGTCAATACCTGTGCAAATCGTCTTGAAGCCCTGGACCTGTTTCCGATGAGACGGCGGCGTGTGCATGAGAACTTATTGTTAACCGAGGTAATGAAGAGTAGTCAGTTATAAATCGAGAAGACCTTTTCTCCGGTAGAAGAGAGGCACAAGAGGGCATAACCTAGGACTACAAAGAGGACACTCAAGGCTCCTACTTAGGGGGAATTACTTCTGATATAGAGTGATACCCTTTGAAATATACTCCCGAAGGTGATACAACGACAGTGAAGGCTTTTAGTAAAGCAAAGACGATTGTTGTGGGGAGGCAGTTTATCCCGAGTTACATTAGACAGACCTAGTGACAGAGACAATACACCCTTTGCCTATTCCTCTTTCTATGCCAGAATTGATACTTCACAAATTTTCGGCTTTCAAGGAAGCTATCACGCCGTATTGGGAGCTTAAGAAACTCACCGGCAACACAACTGTCTGAACGCACGATTGGCTCCAGTAATCAAAGTCCTGTACAAACTAAATAGAACGAGAATATGGAGAACCCTTTTTCGAGTCTAAAAATTGACGATTCGTCCTTTTTGCATGATCAAGAGCGTCAATATTGCCAATGCTGTGGAAAATCGCGAATGTATTTATGCTACACGTGCAATGTTCCCGTCCATGATTCCTTAAAGACCCCTAAGTTGAAGTTACCATGTCAATTCGACATAATCAAACATCCTCGGGAGTATATGGGCAAATCAACTTCCCCACAGGCTGTTATCCTTGCCCCCGAAGAGTGTACCCTACACACTTATCCGAAGATTCCATTGTACGATTCCAATAAGACCCTGCTGCTTTATCCTGGCCAGGAAGCGAAGCCTTTATCTTTCTTCTTCATCGACAAGGCAAAAAATATCGATCCAGACAATAACGACAGCTCATTTAATCGCGTAGTGGTGATTGATGCCACGTGGCGGCAAGCTCAATCCATTTTGAAACACAAAGCCCTTAACGAATTACAAATGGTCAAACTATCAGAACATCGCACGAATTATTGGCGCTTCCATAAGGACAATCCATCTACCTGTTTGTCCACGATTGAGGCAATATACTACTTTTGTGTGGAACACTTTCAGCTAACCCACGATCCTTTGAATACGCCATACGATGGACGATATGATAATTTGCTCTTTTATTTTGCCTTCTTTCATCAACAAATGCGCGAGTTGGTTCAAACCAAAGGAAAATCATTTCAAGCGTTTATGGCTCGTGAATCTCTGTCGGACGTATCCATTACGAAATGACAATGCTTGCA
>STRG.76011.1
ACAGGTACTCTGAGTCAAATTGATCATATCGCCGTAAGCTACCGGTGGCGTAGTTCTGTTCAGAACTGTAGATCTTACTGGTCCACGTACGTAGAGTCGGACCATGCATTAGTTTTAATACGATTATCTCTCCAGCTCCATGGTCATCGTCGCAAACCGCAAACCCGATTAGCCGTGCAACGTTTGTGTGATCCAGAATTACGCATCCGTTATGAGCAGAAGTTAGCACACGAGCTAGGATCCACGGAGAACAGTAATGTAGATGAGCATTGGGCTCATATCAAACAGGCGATGCACTTTGCAGCAGAGTTTGCCTGTGGTCCTAAATCCGATGTCCATCAAAGACACTGGATCTCGCAAGAGTCGCTGAATACAATGGAGCAAAAACGTCAGCTTTCGAACCGTAAGTAGATGAATAAGATGCGGAGAAAGCTGCAAAGACAAGTTACGAAAAGCCTTAGGAATGATCGCGAAAACTGGTGGGTCAAGGTAGCCGAAGAAATGGGGATAGCAGCTGTTTCAGATGACAGTCAAAGACCGTTCAAACTTATTCGTGACACCGGTGGACGGCGAACGCAGGTCAGTGAAACGATTTGCGATAGAAATGGAGAACCCATCCATAGCACACAGCAAAGACTTGACCGATGGGCCGAGTACTTCAAGGAACAGTTTAGCTGGCCGCACGCTAGTGTAGTTACACCTGTGTCAACAACTGCTATTCCTTGGGTGGTATCACTTGAGCCCCCATCGGAAGCAGAAGTAGAGTCATGTATTCGATTACTAAGGCGGAGGAAAGCGGCAGGCTCTGACGAACTTCCTCCAGTTCTTTTCAAACTGGGTGGTGAGGCGTTGATAAAATCACTTACCGCCTTGCTCCGTGACATTTGGAACGAGGAGCCTGCTCCGGTAATATGGAGAGAGTCATTGATGGTTCCCATCTTCAAGAAGGGAATACGCAATGACTGTAGTAATCATCGTGGGATTAGCTTAATTCCGATAGTCACCAAAGTATTAGCTTCGATTTTGTTGCATCGTCTTACACCGGCTCGCGAGAGGAATGTCCGCGAGCAGCAGGCTGGATTCCGCCCAGGTCGAGGATGCATCGACCAGATTTTTACTCTTCACCGACTACTTGAAACGCGTCACACGCACCGTCGACCGACAATAATGGTTTTCTTAGAACTGAAAGGCGCCTTCGATTCAGTTGATCGAACATCACTTTCCAGTGTTCTTCATCAAAAAGGTATGCCCCAGAAGTTTGTGAACCTAATGAGATCATTGTATTCTCATACTTCTGGCCGCGTTAGAGTTTACGGTGAACTATCCGGTCGGTTCGAAACGACCAGTGGTGTTCGACAGGGATGCCCTTTGTCTCCATTCCTGTTCAACTTCGTCATGGACGAAATAACGGGACAGTGCGCTGCAAAATCTTCAGGATGTAGGCGTGGAACTAGGAGATAGTGAAAAGCTATGTGACCTAGATTACGCAGACGACATTGTCTGCTTGTTCGAATCCACGGAACATGCTCAGCGTGCACTAGATAATCTCGCAAGAGCTGTAGCTTCATTCGGCATGCGCTTTGCACCTTCAAAGTGCAAGGTGATGTTACAAGACTGGACGTCAACAATTCCGAGCTTGATGCTCGATGGGGAGGTGCTGTCAG
>STRG.13840.2
TTGGCTTTAGCCACACAAAGTCCTGCACAAACTGAAATGAAGTGCAGCCGTAGCCTCATTGGAGTGTGAACGGATGGGGAATCTATTTTTAGAATCCCACGGTGATTCTTTCAAAGTAACTTCCTCGGTTGAATTGAATTGAACTGATCTGAACATGCCTCGTAGCGCAGTCAAGGCCACAACAAACACTATTGGGCAGTTGGGATTGCATCTGCGTAATGTCGTTGGATCTCGGTAGCCCTTCGTTTCTGTTATAACAGTCCTGTAGAATTAGTTATCCCTCCTCTTCCGCGTGTTGTGCGTGGGAAGCCCGTGATTTTTGGCGCTGACCCGAAAGGAACCTATCTGCTTTATTCAAATGGGAATAGTGTCGTCCTCCGCAATATACGAGATCCTTCGAAAAATGATATATACACACAGCATTCGGGAGCTGTTCATGTTGCCAAGTTCTCCCCTAGTGGGTTTTACGTGGCTTCTGCGGACAAGTTTGGAAAAATCAGGATATGGGATACTGTGAATGAAGAACACATTCTGAAAAATGAGTTTCAGCCCTTCGTGGGTCCTGTATGTGATCTCGCCTGGACGTCGGACAACCAAAGGATCATCGTTGGTGGTACTGGACAGGCCAAGTTTGGTGCGGTCTTTAATGCAGAAACGGGATCTTCAGTTGGTGAAATTATGGGCGTCAGCCGTAATATTAACTCCGTGGATTTCCGCCCAACACGACCATATCGTGCAGTGACGGGAAATGATGAGGGATTAGTAACGTTTTTCGAAGGTCCACCATTTGTTTTCAAACATTCGTCGAAGACACACAACGCATTTGTCAATATTGTTCGCTATTGTCCCACTGGATCTTGTCTGGTCTCTGCCGGTGCGGATGGAAAAATATTTGTGTATGATGGTAATAACGGCAAAGAGTTATACGAATTGGGCTCACCGGCGCACAAAGGTGGCGTCTACGGAATCGCATTCTCAAAAGATGGGTCGCGTTTGGTCTCTGTCTCGGCTGATAAAACTTTAAAGTTATGGATGGTTGAAGGGATACAATTTACTTTCCTTTCGGAGTATTCGTTCGGCACTACTATCAACAATATGGTGCTCGGCTGTGAATGGATGGATGACACGATTGTTGCGGTCACTTTTGACGCATCACTTCATTTGTTCCACGCGCCTTCCGACGTCACGTCTCTGGATGTACCTCGCGCGGTCTATTATGGACACTCAATGCACATCACGTGTGCACTGTTTAGTCCACAATTGAAGCAGCTGATTACTGCCTCATCGGATGCGAGTGTAGCTACGTGGGATACGGACCGTGCTCAGGCGACCATGTTCACCGGTCCCCATGCCCACACAGCACAGGTCCAAGGTATGGTATTGATCGACGACAAGCTGGTCACGGTCGGTTTTGATGATCGCTGCGTACTTTCTGAAGTTCCAGAAAGGTCCTATATTGCTTCCGTGAAACTCCCTTCGCAACCACATGGTGTTGGATTCTCACCGGATCGAAATCGGGTTCTGATCGCATGTGATCAGCATTTGGTGCTGGTCAATGTGATCGGGAACACTCTGAACATTTTGGAAGAATACTTGCTTGCTCTCGGCGCTTGTACCGTTTCCGTCTCACCAGTGGCTGGTATCGCACTGGTTTGCTGCTCCAGTGGCGAATTTCTGGCGTTTCGAATTCAAAACGATAAATTGGTCAAAATCAATATCGCCAATGCACCGTCAAGTGTTCCAATTATCGCCTCTTTCTCCCCGGAGGGGTCAGTAGTGGCTTTTGCCGATCAAGATCGTCAAATAACGATCTTCAACATTCATGATGACGGCGACCAGGTTTCTTTGTCACAAGCTATGAACACTTGGTGGCAAAAGCACACGGCTCGTATCACCGCATTGACCTGGAGCCCGAATGGACAGCATCTGGCTACGGGCAGTTTGGATACGTCGGTGATTGTTTGGAGCTTAGATAAACCAAGAGATGCTGTCGTTTTGCGAAATGCTCATCCGATGTCCAACAGCACCTCGCTGTCGTGGATCAACGATCAAACCCTAATCAGTACTGCGCATGACGGCAGTATTCGCCGTTGGAAGGTGACTTTGTAACGCGACCAACCCGAATCTTGTTTGCTTTCGCATACCAAGAGAGCCTTATCGCGGACTAAAATCTCGACAAAACAAGCAGACACATACCAAGTGCACATCACCTGGGACCTGCAATATGTCTGTTTTTTGTTCTCACGCTCAACGTCTTTAGAGCAACTATTTTATGCGGCTACATTCATCAATTTTTGTATCCTTATCCGTGCAACACTGTCGACAATACTTCCTGCCTTCATTGATAAATTATTGCTTTCTTTGAATCGTTTTCCCGACAGTCTTACACTGATGCCACACAACAACAAGTGCATTTCATCCGCAACAGAGAACCGCTGTTCTGTACGCCATTAGCGTACAATAGTCCTCATACCGCAAAACAGTATGAACACCTGATCCCTCCAGCACACGAACGGTCTCCAGCGGTTCGATTTTGTCACCAAGTGGTATGATGAGATCCCAGTTCAGGTTGGCAGTAAATGAGGTTAATGTGATCCCGTTCTGGTGCAGCTGTTTCAATCCTCAATATATCAGTTCCAAGC
>STRG.55075.8
GGGCATACTCCTTCCATTGCACCCATGTGCAAGCATGTGGTAAAAAAGTTGCTCCCTGAAAGCACAACCGGACGCTGTCATCAACAGTATTAATCCGACGCAGTTCATAATATGAGAGCGACCGTTGGTAAGAATGAAGGAAGGTTTTATTATTATTGGCAAAATACGCGTGACTCATGAGGCATCCAGGTCAGTGAGGAAACCCGGTTGATCCTCGTCCTAGGAAAATCAGTTTGCAGTTAAACTGACATACGTAACATACGTTTGAGGAATAAGTTTTGAGTTTACGATGTGTATCTTAAAGTCGGCAATCGGTGGTGGCCGAGTGGTTTACAACGTTTACCTTCGAAAGCGAGTGCGCGGCGCCCTCCACCGGGTTGGCCGACTAATAGTCAGTCTAGGAGAGGTGGCTAAACCTTGATTCCAAATCAACCATGGATGGCGAATGAGGTGTGCAACACTATGCTCGCCGGCATCTGTAGCGGAGAGGTTCATTGGGCACCCAGAATGTTTGGCCTCATCCGAATGGCGTATGAAATGAGCGTTCAGTCACCGGCCTTCGGTGGGTTACGGACCCCACGTTTCGTCCCATTGCCTTGCGGGTTAAGCTTTGGATAGCTGAAGGCTCCGGTTGTGGATTCCTAAGAAAACCTGCTTTGGCTTGGGCAACCTGGTAGTGTCGCGCCCACAAGCAACTCATGGACTGGGATTGTTCACCCCTTCCTCCCCGATTGTATCACATTTTGTTTGGCATCCAGATGGATGTAAACTACATATGCCTTCCTCCTCGAATGACAAAGATTCGGGTCCCGCAACCACTGGTCACTGGTGGTAGACAGTGGTCCACTGTCGCCCCGCTCTCAAACCCGCTTGATCCATTGTGACCTTAGGGTGTTATCCACTTCAGGTCTCAGAGTCGAGTTGCTCGTTATCCGTAATAGTACAGTGAGTCTCAGAGATTATGGGGTATACACCCCTGGTACTCCAGATGACTAGGTACTAACTAGATCCCGCGAATAGACTAGCGAATGAGAAACAAGTCAAAAACCCAAACAGTAGCCAAAAGACGGCAAGATTCAGTGTGGTGAAGGAAGGATGGTTTGTATTGAAACAATGCCGATCGCGTTTACGTATTAAAGTGACACCAGACAGGATGGTTGCTGGGGAATCTAAGGTACAACCGTTCGCAAACCAATCAGTCAAAAGTTTGTTCTTCACCTGGCGGGGATCAGTTATCCTTATAGCAAGCAGACAAACAATGAACAAACGTGTGACAACGAACGGTATACGAACTGCCTAGTACTAATTAGTTATGCTTATCTAGAATAATCTTTATTTGTCGCTACATGCAATTCCACTTCACCAATGCACAAGCGTGCTTTAAAAAATGGCTAAGTATACATTTCACTTGTTGATTGTTCGGGATGCCTTCCATCACAGCTCACAGGTTTGTTTTCAGTACGTGAAATAACTAGTGAGACACATCGGTGACGAAGTCGTGCATGGCCATCCTCGGGAAAGTTACTTGCTTCCGTATTAGCATTGCTAATGACGATATGCTTTATCACCCGACATTATTTCGCACAAATGAGATCGATGGAGGAAATAGAAGTGGCGAAATTGGCAGAGGAATTCGAAGAGGAAGATGACAAAAAACCAGAAGAGGAGCAAACCACGTGCAATGAACCTTATTTGAAGTACCAACATATAGAGCATGAAATGAATGTGATTGTTTCGGATGATTATGTAACTTACTGTGCTGCGCATGGAAAGTTCTTGGCCGTGGGAACCGCTTTGGGTCGCGTTTATCTGATGGATCATAATGGCTATCTGATCGAGAATGGAGTGTGCAGTATGCATAGCAGCCCGGTGAACCAGATCAGCATTTGTGAAAGCGGTGACTTCATGACCAGTTGTGCAGACGATGGCACGATTGCAATCTACAATATATCCGACTCAAGTCAAAATAAAGTTCTTCGTGTGGATCATGAGGTCAAGGCGATCGCGATCGCACCGGACTATGCCCGGTCACAGGTTATTGTGTTCGGGTACACCAAGATTCAGCTTTTGTCCCGAGGGGTGTTCAACCGGAATAAAAAAGGCGAATTAGCCAAAGCACATGGTCTGGTTCGGTTGATCAAATGGCGCGGGAATTTTATTGTTTGGGCTGATGATGAGTGCGTATGCGTATTTGACGTTTGCGATCGACGACCCATTGCGTTTATGCGCTACTCAGAGCAAGATAACACACTAAACAATCGGACGCTGATGTGTCATTTGAGCTGGTGCAATGACAGTTGTTTTCTGATCGGTCGGGGTCACTCACTCCGCGTTTGTCAAATTGTGGAGCGCTACACCGATTCGAATAAATCAGTTCCGTTACGACGCCCTAGTTCACACTCCTCATCCATCCATTCACTGAGCAGCGTGACAGATACACCACCCGGTCTCACAAGTCGTTATGTGGAATTGACCGGTCATGTGGAACTGTCGAATTATTTGGTACGAGGAATTACGCGACATCAAATGTTCCTTCTCGCTCTGGTAACCCCGTATCAGTCGGTTGGGATTAACCCTGTCCATGGTTTGCCTCTGGAATTATTCATCATAGAACTGGACGATGGTGGTGCTATCGCAGGGTCCATTGTTCAACCCGGGGCCTATACCGTGGTAGCTCATGAAGTCTTGGGCTCAGAAATCGAAAACTCGTTCGGTAGATGTCCTTCTTTAGCCTTGGAATCGGTCCCCGGTGAGAATACACACTATATTATCACACCGAAAGAAGTGACACGTGCTGAGGAACTGACCACTGATGACCGAATTACTTGGTTGTTGAATCATGAATATTTTGAACGCGCGTTGACGATCGCACGCACCAATCCGCGTTATTTGGTCAATCACACCACCGAGTCCGTGGGAATGTCGTATGTGAATCACTTGCTCGATAGTGAACAGTTTGATCGGGCTGCCCAAATCTGCTCAGAATCCTTTCAAAGTTCAAAAGTATGGGAAGAGTATATAAAAAAATTCGTACTCACTGGTCATCTGTCATCCATCATCTCGTTCATTCCCACGGGGACTGGCACCTCCCGTATTCGACTTGATGAGAGTGTGTACGAAACTGTTCTGATCGAACTGATGGATCATGATCCGATCCAGTTCTTCACTTTGTTGACACGTTGGTGTCAAGAGACTGTTTTTAGCGCGTACGACAGTTTGATGCGCGTCTTGATTGATCGAATCGAGCGACATGTCGCCCTATGTGGAATCAGCGAGTTAACCGTCCTTGAGCCCGGATTGAAGAGTCTTTGGCAGGGTCTTGCTCTTCTTTATCAACAAGTTGGCGCACACGAACGAACCATCGATATTCTGGTTCAGTTACGTGATCCGAACGTCTTTGCTGTTTTTGAACGTAATTCGATTGAGGCTCGTGATTCCCGGCTAATCGAAGTGCTTCGAGAACGTGTGGCGTTCTTCATGGAGCTGAGCTACACTCGAGCATTGCCCATATTACTAGATCACATTGATGTCGTGACCATTGATCATGTGGTAACCCAGTTGGAATCGACCCCCGTCATGCTCTATCGTTATTTGGACTACATTTACCGGCACAATCCCCAGTACGTGACCGCTCATTTGATCCTTTTAATCCAATTGTACATCCAATTTGATCGGGAGAAACTGTTGCCGTTGTTACGATCATCAGATGAATACCCGCTCAGCGAAGCATTGGCACTGTGTGAGCGTGCGGGACTGGTCAAGGAGACCGTATGCCTGCTCACCCGGGTTGGCAGACGCCTCGATGCTCTACAGCTGATCCTGACGAAGGGTGGGGATTCTTTCGTGACGGAAAATGGTGAACCGCCTACCGAAGAACAACGTCAGGCCGCGGCTGCAGCTGCTGCTATTGCCCACTGCCGGGAGGAAGATGTATTTCGAGCCCATCGATTCAGACCTGGACGTAAAACCCGGTTTAGTAATGATGCGTCGGTCGGCACGAATGGTGATGACAAAGAAGAAGAAGAAGAAGAGGAGGATGAGGAGGAAGAGACAGACAGGGGAGATGACTGTGGCGGTGAATTGTGGCAACACGTTATCCTGTTCGCGGCGGATAAACCAGCTTTCACATGTGCGTTGTTACAAGAGGGTGGTAACGAGGGATTGGATATGCGATTGTTATTGCGAAAAATTCCGCCGGATATGCGAATTCCCGGACTGAGGGATTCCCTAGTCAAGTTGATGCGCAACTATAAACTTCAGCTGGAACTACATCGTAGTTGCGAGAGGATCCTTCGTGCTGATCGTGATCAGTTATTCCGGCGCCTATTGAAGTCCCAATCCTGTGGAATTCGAGTTGACCCCAGTGAAACTGGCGCAGTCAGCTGTCTGATTTGTGCGCAGTCGTTTATTCGACCCCCTTGTAGTCGTAAACCTTCCGCTGTGGATGTGCCAAACAGACACTCAGAGTCCGAGCGAAAAGAAGATGAATGTTTCGTGTTCCGTTGTCAGCATGTGTATCATTCAACATGTTTGCAGTCATTTGGTATCAAATCTTGTCCTCAGTGTTCAGAGCACTAATTACTTGACGACTGAGCAGTACTATTATTCATTAAACGAATTCCTATTTGGCGGTTGTGATATGCCAGAAACTAGAAGCTCTCAGTGTATTGTGTTCCGAGAATTGACTAACCGCCTCGCTATATTCTCCTAGGCTGCGAGACTTGTACAGACTTATTCATCTGGTTGCCTTGTGATTTTCAACGTTTTTTTGGAAGTAATCAAACTTGCTCCTTTTTTCCATCTTTTATGATGTACTTTTTGCCCCGTCCACTAGTGTTACATTCTAATCAACCCGCCGATCATGTCTTTCCATAACGGTTTAATTTGATACAGCAGCTCTCTCTTGTTATTGACTGTGATTTGCTGCAAACTAATCTCCTGTGTGACCTAGTTGATAAGAGTTATTTTTCAGTTCTGTCACTCTATCCTTCTCGGACGGTCCTACCTCCCCGCCTCCTTTTCTGCAGTAGTGCAGTTTACTTTCCATGACAGTGATTGAATCCAGGAAAGTTGTGTAGATGCCTGTCAGAATGTGTGTGTGACTAAATTGTTTCGGCGTGTTAATCGCAATCAA
>STRG.71119.4
CCACATTTTACCTAGCATGCGGATCCACAGTACATAAATATTTTACAAATGGTCGTGGCGACAGTCAGTGAGAGATGTGCAGCGCTTGCCTCGTCACGTGCTATTGGGCTGACGTGATGCAGATTGTTTCGAGCCTGTTAGGACAGCTTACCGGTGGATGTATGCTAAGCAAAATCGTTCACGAAATCGGTTTCACCATCCTCGATTGGGATTCGATGGGTGTACAAAAGGCGAGAGAGGAGCACAGCTTTCTCGTGGATCTCTACCAATGACATGACATTGACACATTGAACACTGAGTCATTCTGTGGAGAACATGCAAATCTGGGATTATGTGATTTGAACAAAATCATTTATTCAGGAAGAATTTCTTTGTTACGGCTGCTTTCCAGTGGATGTTCATGATCGTAGCTACAATCGGCTTAGTTCCATCGCCTGGCTTTTGTGAAGAAGATGAACAATATGCACATTTAGGAGTTCACACGAAAACGTCCCGAAAAGAGAAAAAACGAAATAACTGGTGAAAAATTAGTGACTAATCCCAAATAACAATAACAAAAATTCATAAACATACAATAGTTTGAAGGCAGCTCAGTGTCTTTCGGCTACACCTTTCCTCTGAACTGTTATTTGCACACACGTGTTAGATGAGACTGGGTGCATGCCTTTGCTTGTATGTATTGTCTGTAATGGACACAATAAAAACGACGTTAGTTCAGATGTGTGACATGAGGGAATTTTCATACTGACTGTTGTACACGCATTCAGCGTGTGATTTGTCCACCTGTTTGGGTGTGTCTTCATTTTTCTGCCTTTCTGTCCATCTATCCGTCTGTGTGTTTGTCTATCTTTTTCACATCTTTCTCTGTCCCAAGTTATCGGCTACGATCATGGACCCCAGATGACTTGCTTTTCATATCATTTTCATTTATCCAACGCTGGTGAGTGCAGTAAGCGCGTTTGCACTCACGTTTCGCCTAATTGTGCCCACAAATTTTGGATGCGTGGGAATGGTCCAACCCGGTATTTATGTCTACTTTGTTCTACTCTGCACGCACACAACCTTAGGACAACTGTTGTTTCTCCATTTGCCCATGTACTGATTAAGTGTCCGCAACCTACTACCTAGAGTCTTCCAGATCACCTCGCGTCTTTTCCCGCCAACTACACGCACACTCACATGTGTGTGTACACACACACACACACACACACACATACACACACGCACGTACCCATCTTTACACCACCCAGCTATGCAGCTTGCCACTGTTTACACGAAACGAAACAAACAACTCATCCCCACCTCCATTATCATTATTACTTATACAACGTCCACGTTATCTTGTTCTGCCTTTGACATCTGGTTATCATGTTTCTAAAATAGAACCGAACATCGTACTGACCAGCCAATCAGCCAACCAACCAACTGTTATCTGATTAGTACATATTCACATACCGACTTACTCATTCCTTCACCCGTTCACGGGTGTAGTCGAAATCCCTAAAGGGTTCTCAGGATTTAGCGTTCGTTAGCATGCACACAAACACAATCACACACAGCAGTGCAGTGGTACACACCATCAACAGTGCATCGTCATTTGGCCCGTTAGCCTGCTGAACAACACTTGTTTAGAAGAGCAAGAAAAAATGTCCCATTATCGAAGGATACCGATTTGATTCAACGACCCAATGTTTTTGCATCGAAAAGTGGACACACACACGCACACACAAAACACGTAGAATTACAACCGTTCTTGAGTCCAGCAGTGTTTTCCTTACTAATCGGCCCCATGCTGGCTACATTTCAGAACGCCTTGTTCTGAGCTGGTCGGTGCCAGGATAAAATACTTAGTCCACTCTACAAACAAACAAAACACAAAGAAACGCGTGAGCACAAGCTACTTGACCCAATCCAGCACACGAATCAGAGCTAAACCAGCCCCTATTGGTCACGCGAACATAGCCAGCCGATTCTCTGGAAAGCATTTGATTTCGATCAGAATTCGTCTGGTACATTTTGGAATTATTTCTCGTCGCGTTTTTGCATATACCTATACGGAACCCCGGGTGCGTGCCTCTCATTCGGAGTTCACTAATATCCACGACGAATAGTGCAACACCATCACTCGTAGCAATACACAGTGGGTTTTTCTGTGTTGAAGTTTTACCACTTATCGTTCACTTTCGGGTGAAAATGCCGTCTAGAAGTCCCAGAACTTACGGAGGAGTTTCACAAACAACTTGCAGTTGCACTTGGATGTTCAAATGCTGGAGGTGCCGCCTCGAACAAAAGGGTCGGACTGGGTTACTGATTATCACAAACCCCTGGACGGTGCTGGGGACACCGCTTTGTGCCATCATTGTCAAGACTCTATGAACTGTTGTGAATTTAGTCTTCCTGGTCATAATACGTTGTCACCGGTAACCGAGACTCCTCATGTCCTAGCGGCCGAAATAACAAGACAGAGAGCTGGGATCCCCTACTGTAGACGACAGACAGAGATAAGCTGTTGAAATGTGAGAACGACTCTAGATATCTGAGCAGACGTCTGGCAATGCAAACACTACACGATTATCACGCAGACATTGCCTCCCCTTCGAATTGCGACTACGCAACTCCGGTACTCATTGTGTTAAGGTTCAGGGAGCCGATTGGGGTTGGAGGACAACTCCGGACAACATGGCTTTGCATTAACCATGAGCGGAAAAGCCGAAAGCGTCCTGATTTCCTGGGAACCGATTTCATTAAGGTTGGTCTTTGGCACGCTTCAATAATTTTTCCAAGAATCTGCCGGTGATTGCAAAGTATGCAAAGGAAAATGCAACAAAAGGTTTGAACACATTTTTCGGGACTACGATTTGCCAGACACTTCAACTAGTCTGTATTTTGTGCACAAATATCATTGTGACCGATGCTGTCAGCGTTGGAGTTGCTCACTCAAGTAGCTCCACCATATTTGAGGTCCTTGAGGAGGCGGGCCCAGGGACAGTGATCATTGACAATTTGCAACATCGACTACATTTGACTCCGGAACCTTCTTCGGGCCAACTGCAACAAGACAAACTACCGTATGCAGCAATCGGTAATCCATCTAGTCCCGGAATTGAGGGCCTAGAAATTCGTCCGAATCGATTCGACGGAAGTCTGCAACTGATCGTCCGTGAAAAACAACGCGGACCTGATCGAGAACTTCTGTGCAACACACAGTACTCGAGAAAAACGGACCCTATGGCACCTTGTGATATTACTTTGGTCATTTTACACGGTAATCGTCAAACACCGTCGTACGCTAGAATAACTTTGCGAGTATTGGACATAAATGATAATACACCAACATTTCCTGAAGGAATAAACTTTGAACTACGCATTCCGGAGGATGTAGGAGAGCCCGATTCAGAATCTTCTAGTTTACACAACACAAATTTAATGCCACGCAATTTGTACAGCCCTGGTGGAAGAAATGAGCGTGCACTGACCGTGATCCCATTGCCCACAGCATTTGACAGCGATTTGCCGATCAATGGGATTAAATTTTATCGTCTGACCACAAACAGTGGCCAGGAGGTAGATACCTCACTGTTTAGCTTGATCAATAATACTACTGAGGGAGATTTGTCCTCCACTTCTTACGGATCTGTGTTCCATTCGGTGCGTAGTCCAGCTCTGAAGGTGGTTGGTCGATTGGATCGGGAAAAGGTCAGTGATTATCAGTTTCATTTGCTTGCAATAGATGGTGGTGTTCCACAACGAACCGGCACACTGAGTGTTCATTTGGTGATCACAGACTTGAATGATAATGCACCACGATTTAGGAAACCGATTTATCATCAACCATCGTTTGATCAGGCTGTAGAACTGAACGATCGATCAGTTCTGTATGAGATTCTCAGGATTCCGGAAACATTACCTACTGGAACCAATCTAGCCAGCCTGATTGCGGAAGATCCCGATCAAGGTGCAAATGCACAAGTCAGTTATCGAATGAAAGATCATCTGACCAATGGGGACAAAACTCCCGGTAGTGGAATAAACCCGTTTGGATTGGTTCAGTCAAACGGCACGGTTACACTGTGTGTCATGAAACAGTTGGATGCAGACGGCCCCGGAGGAAGGACTCTGATGGAACACAATAGACCAATATATGGTCAGTTGAATAAAGTGATCGTTGAAGCTGTGGATCACGGATCACCACCCCTCACAGGAACGATAACTTTGGCCATTCTAGTTGAGAATGTGAATGACAACCGACCAGATATAGCGGTCCAGTTTGCGGATCCCATGAAGCTGCCCACCATTTATGGACAACAAAACGAGGCTGTGGTAGTTGGTGGCTTAATGGAAAATGCAATCACCCCGCTCACTATTGCACATCTGACGGTAACCGACGGGGATGTGGTTAGTCAGGAATTTGGTAATCTACACCAAGTTGATGGAGTTCGATGCGAGACTAACGATACTAGATTTGTGCTAGAACAAATGCAAAGTATGTCTGCACAAGGTACTCCGGATAGACAAAACGTGGCTTCAAGTCATGCCAGTTTATCACTGTATTTCTATCGTTTATCTGTCATCCGACCGATTGATCGGGAGCTGGCAGAATGGGTTTATGTTCAGGTCACTTGCGTCGATCAGGTGCGCACAGATCACACAGCTACTGTATTCAATTTTTCCCCCATCAATGCCTACACGTCGTCGACACAATTGACTGGTACCGTGACAGTCACCTTGAAAATTCTCGATGTGAATGACAATAGTCCCCTATTTGATAAAGACGTCTATCAGTTCACTGTATTCGAAACCCTGGATAAGCATGATAGGTATATGCAAACTCTGACCGTGCCAGAAGAACAACGCACTCGTATTGGGACTGTTCGAGCCACGGATGTGGACAGTGGGAATAATGGCCTAATCACTTACTATCTTCTGACCAATCCGAATGAAGCATTCTCTGTGGACGAGAGAACCGGTGAGATATGGCGTGTAGGTGCTTTGGATCGAGAACGTGAGACACAACTGGATTTGCGCATCGAAGCTCGGGACAAAGGTGAACCCAGCCTGAGTAGCACATGTTTGGCAAGGGTAAAGATTTTGGACATCAATGATCATTCTCCATATTGGATCAATTCGAATGAAAATACTCTTGTCGGATCTAGTGTCTATCGCTTTGGCAAATCAGAGGACGGGGTGTTCTATTTCTCCGTATATGAGAATTTAGAAGTGGGTAACACCGTCGGATCAGTAAGAGCTATCGATGTAGATGGGACTATAGAGAATGAACTGGTCGCGCTCCCATCACCAGTACGTAGTATGGAAAATCCATTCATGTCAGGGGAGGACGCTTTGGGTCCGTCTGTTGTTGACCCACCGTTGAAAGAATCGGAGTCAAAGATCATTTATCAATTGGAGAACGTCGATGATGCGAGGTTGTTCTCCATCAATTGGCATACTGGTGAGTTGCGACTGAATCAGAAACTGGATCGAGAGACTCGGGCACATTATGAGCTGCGTGTGTTTGCTATTGACAATCCACCGGCAAAATGGACCAGTAGTGGTGGTTCGAAGTATCCAACTACAGATTACTGGGAACGACTCAGAAAACGTCGATTTACTGCAACGGCGACCATTATTATCACGGTGTTGGATGTGAATGATAATGCGCCACAATTTGATTCACCTTTAGTGGGTCAAGAGTTTCATTTGGAACCCGGTTCTATCATGTCTGCCCCGGGGACCACATTGTTCACGGCCAAAGCTCACGATGCGGATACGGGTGAGAATGCCACTGTGCGGTACATGCTTGAAGGAGGCGGATACGATCTGGTGGAAATTGACCCGACCACAGGAGTTTGTTATCTTCGTGAGGCAATTCAACCGCACAGGCTGATTGCATTGATGAATAACCATGAGCTGCCAATTACTGAACGTCTATTGAATCCTCGCACTACAAGTGAACAAGCGGAAGGACAACCGAGTGAATTGCGCTCGTTAAGTTTGACCCTAAATATTATTGCGCATGATATGGGCAAACCGAAGCAACTGAACAGTTCCAGAACAGTTCGCTTGGTGTGGAACGGTGGTGATTCGATAGCGGGGAATTTGCACTCGGCTTATACTAGAAATTCCTTGTTCGGTCAAGCCTACAATGTAGCAGTGATGGGAAGTGGAAAGCTGTCCTATACGGAACGATTATTCATTCCACTGATTGTCGGTGCCTTCCTTCTTTTGTTTATTATCTGTTTGATATTGTTTGGAATTTTTCGTCATCGACGTCATTCAAAAACGCAACGGACAAATTCGACTCAGGGTCAACTGACACGGCCCTTGCAGACGACGCCTAGTCCAGATCATTCAAGTAGCTCCCCATGGTCTTGGTGTCTTCCCTCATTGGACCGGGTGAAAAGATCTAGACAGGCAAGACCAATAATCAAGCACAATATTATTGGTCGGGGCCCATTGTTAGAACCATCTATGGAGCCAAAGCCGAACCCAGCCTCACAGCAGCGTTCTGATTTGTACCTGACTGATTCCACTACTCCATACAAAACCTCAGTCTCAGTAACCACCGGTTATGGACGAAATTGTGAAACCAGTTTGGATGTGTTTCTGCCCAATGCCTACAGATCCTGTCTTCCCGAATCTTTAACATCCTTATGGATCAATGGGAAAGGCAAAGAATCAAAATAAAAGGATAACAACATGCTGAACATGCTACTATTTTGCAGTTTACACACCGTCAGGAGGCGACCTGTGGCTGCTATCGTACAAGACTGCATTCCTTCCTCTGATGTGGAAATCGGCCATCCGGCCCTAATCAAACCAATCAGTCACGTCGGTTCCACGACTACAAGACCCGTGAACCTCAGCTCTGCCTGTCGACCCCGATATGCTGGTGGACGTCTGTCTCGAGCGTTCTCAGAAGAATCGTTGACCACCAATCGTCCAAACGATACTTTCCCTGATCAGACCGCATTCATTCCCGGGCTTCACCGCCTTGATTTATTCGATCCCACATACAATGCAACACAAAAGCGAGCTGATCAGTTGAACTTTAGTCCGTTCACAAATCGCCGTGGTCCACGGGGTCCCAACCATCCATCCGCATTCGCACAACCCAGATCGGGCCCAGCGCATCCGATCGAATCACACACAATCTACAGCCCGCTAAGTGTGGCAACCACATGCAACCTGACGTACCCCACATTACAACCACTCCCCTACGGATCTGAAAAGGAGGATGCTAATGAACGCTACGAGGCGTTCGAACTGGCTCCGGAATTCAATTCGACGTCGGAGACAAACACATCACGTGCGGGTAGTGGATGGAAAGCCAAAGTGTCAGATTCGTACGCAGAAAATACGTTTGTCTAATCGTCTCTGATTATCCATCGTCCCGCCCTCGAATGTAACGCATTTGAACCGTGTATAGTCTGGTCTTTCCTTTCAACATTCACTTCTCTTATGGGCTACTTGTACTGATCCAGTTGTGAACAGACCAGTGCGTTTCGTTGCCTGCTTGAGACGAATACTCATACTCAAGAAACTTGTCACGTGACAATGCAAGATGGGAAATAATTTTAGTTGTTTGGGTTTTTATGTAACTTGCTGGCGGTTTAACGTGCCATTCCGTAGTTGATTCATTTCTTCTCTCTGCCATTTGTCTGGTAATTGTCGACAAATTGATTGTTCCGGGGTATCGCCCAGCCCAGTGCCTGTACATAAAGAAAACATTTTTCAACCATAAATATAATCGCTGATTTACGATAAA
>STRG.4057.1
GCGGTACCCTATGGGAATTAGCTCCCGGAGGGGGTCATAAATATCACAACAGAGGAGGCTTCTGAGAAAACACTATACCCCGAACCTTTGGGCAGTTTTGAGGGTCAAGTGCGATTTACCCATTGTTTCCACCTTTCTCTGGCAGGGCAGATACTGCACAAAATCCCTGCTTTTCCGAAAAAGAAAATCATGCAGTGTTGGGAGCTACGAAAACGCGCCGACAACACAACCATCTGGACACACGATTGGCTCTATCCACACCATTCCTATGCAAACTGAACTGAACACAACTGCAGTGCAGTCCTGGATGCTGAAACTGAGCTGAACAGCGTCGTGGCGCAGTCCAGGCCTTGAAACCATTTTGTTGGTCCAAGCGTTCCCGTCGCACATTCAAGGTGTTGTGGGGATTTGTCGCGCGTATTAGTTTGGCCTGTTACCAGGATAATTCACTGAGCACGGTTGTGATTCATAGCATGATATCCATCTAAAATGAAGCATATTCTGATATTCATGTGAAGAGCTTCGTCACAGTCATTGAAGTTTACTTGGTTCTCCCGGAAAAGATGCCTTCTCCTGGCAGCTGGATGCGATACTCCCGAGGTCGTTTACGGTCAGTTCATTTGGTGATTTTGACTGTTTTGTGCATTTCTTGCACATGGATTCTTTCAACGCTGTGGCTGCCCGACGCGAGAAATTCCGATGATGCAGAGTCCAAGTTACGGGCAAATATTCTCAGGTTGTCAGCAGATTATGTTCGTCTTCTCGCTCGCGAGCAACAAGATACCGCAGACGGTCCATATCGTTCTTTAGGGACGAACTATAACATGAAAAAGACCATGGCAGTGTTACTGAATGAAATGAACATTCGAGTTGAACAATTGGACGCCCAAGTTAAAGAACTATCTGCTCGGGTTACAGGCTCAGGTACCGAAAGTAGATCATTGTCCCCCTCGCAATCGCAGCGGCGCCTGCATCAAATTGGTGGGGTAACTGAAGGAATTGTGGATTTTGTCTCTCTGTTACGCGGTGTTCAAGAAGGCTGTGTGGTTGATGCTCAGAAGCTGCTCTCGTTTCCCGAATGTGAATCCAAAATTAAATGGCTTCGTGCACGCTGGAGATCAGATCCGTGCTACGCTGAGCTTGGAGTGGACGGGACCGATTGTTCACTCGTGCGCTATTTAAGCGAGGTAGAAAACTTTTGTCCATTCACCGAGGACAGATCGAAATACTCAAGTAGACCGTTTGCCCAGATCACATATGATTTAACGGGTTTACTCACTGGACTTTCACCGGAGGAGAAACATGACCTTTCATACAGGTTTATTCGCTCACGTCTGACTCGTATGTGGCCCCAGTGGGTGGACGGAATGCGGCGGTATGCGTCATGGAACGGAGTGAATGATAATGATACTATCGAATCACAACAGCGTCACACGGCGCCGACGGAGCCGGACTTCAGTTATCAGCCTGGGGCAGAACCACCTGGACAACCCCACTTCTTCAATCGCACTCGGTTGAATATTCACCTGCACCTGTCGTTCATCTCGCTTTCATCGAGTGCGTTATTTGAACAGTCTGTTGGAAAAGGTGGACCACTCGGTGAGTTGGTTCAGTGGACCGATTTGCTAGCCGGACTGTATATTTTGGGTCACAATGTGTCCATTTCCATAGAACCACTTAAATTATTCGAACATTTTAACTTCACGCCATCAAAGAAACCGGAATGTCAGACGGAACAAAATGTATTCGATTTGCTGTTCACCGATATTGTCGGTTATCGTCGCCTGAAGCGTCTTGGAATACGGATTCCCAAATGTAAATATCGTATTTTGGACTCGTTCGGTACTGAGGCATTATTTAATCGGAATGATAAAAACAGCACTTGGGGTGGATTGCAGCTGAATTTGAAACAGTTCTACACCATGTTTCCACACTCCCCGGACAACACGTTTTTAGGATTTGTAGTTGAATCTCCCATGAACACAGTCACTCCGGATGTGAGAATCACAACTGATGAGACTGTGCGTTCGAAGTCAGGTAAACCTATCGCGCTGATTTACGGAAAAGAAGCGTATATGTGGAAAGATGCGCTACCCTATCTGACTGTTCTAAACGAATCGCTTGAATTACACGCGAATGTGATGGACGCTGCTTTGGGTCAGCAGTTTAGTTTTGTTGTCCCGCACAAATGCAACTATGGCACGGAATTCATCACGCTGATGAGATCGGCCAAGGTTTTCGTCGGCTTGGGTTTTCCGTACGAGGGTCCAGCCCCGCTTGAGGCAATCGCCAACGGCGTTGTATTTTTTAACCCACTGTTCCGAACACCACATGGGCGAAATAACACGAAGTTTTTCGCCGACAAACCTACCTCGCGTAAGCTGGCTAGTCAACAACCGTATCTGGAACAGAATGTCGGTGAACCATACACCTACGCAATCCAGATGGACAAACCGGACCAGATTCGACAATCCGTTCAGCGATTGTTGAATCAGACTGCGATCACCCCGTACGTACCGTTTGAGTACACTGTTACCGGTTACCTGGAGCGACTGAACGCTGTGATTAGCCGGCAGTCTTTTTGCACCGGACCCGAGCGTCTACATCTGCTACGCACGCCATGGGAACTGGATGTAAGTGGATCAGTTAGAAGACAGTACCTGGAATTGGATGCAAATGTCATCCATTGGCCACCAATCGGTTCCGGTGGAGTGCGCTTTATTCTGGGGCCGCCTGACGCCTCGTGTGTAGATAGTTGCGCCACTGCCACTCTACCAACAGGTGACATTCAGTTGAACTCCAGTTACTTGCACAGACGCGCCGCCGATTATTCTGTTCGTCCATTCCATAAACTCAACGCGTCCATGTTTTGCGCCCCGGAGCAATTCACCTCGGCCAATCATTATGCACTGATAGAATCTCTTCTCCCTCCAGGTGGTCGTTGTGCACTGATTCAGTCGGAAGCAGATTCCGCTGCTCCGTCCCTGGATCCAACAGGTGAAGTTTGTATACTTCAAGCAGATCGTTCCCTGTTTGATTGTACAGCTAAACCCACCCGACCAGGAGTCCGGCGTCTGTGTCCATGTCAGATCGGTCTTCCGGGTCAGACTTCTCTGTGTATTGGTTGTGTTTGACTCATGTGATCAGTATTATTATTGATATTGTTATCTGTCCGATCTCACGCAAACAGGTGTTTACTCTGCATCGCTCTATTTCCTCAGACCCTCTCTAGCACCATCTTCCAACCACCAAAGCAATATAACTAAACTGGCAAATATTTTCATCTTTACATACTTAGTAATTTGTTCTCCATTCCACTCATTTTGCTTTCCGTCCACTGATTTTTATCCGACCATGTAACTGACTCAGTTTATCGCTTTCTCATCGCGACTTTTTGTTCTATCGTCTCATGTTGATTCTCTGTTATCGCGGCCAACTCACCACCTTATTTTGCTGCGCTCGTGCGTTTTTGAGAAACGGATTTCATCTGCTACTGATTGTACTTGAGTTCGTTTCTTATCCGTTACATGCATAAACCTTTATCCTAACTCAAAGCAATATTTGCATTGTGTCATAATCATTTAAATTTATATTTCTTTAAACTGAATAATTATGTTTTTTATTCTCACGATTTTTTGTGTATTGGATAGATCGTCGTTGCACTTGCTTACACATCAGTTCATTTCGTCCCCGTTTTGTAAACCGCTATCAACCTACCTATCCGGTCCTTTTTCTCGTTTGACGAGCATCGTGTGATGATCTTTATTCTTCTCTCTCCGTCCTCCAGCAACAACAATGGTAAGGTCGTATTGTTTGGTCTTGCCAACTGACTGGGAAGAATCTAATCACTAATTTTCATATCCATTGGCTACTTCCGTCCTCTCCCTATCTCCATCACATGGTTTCTCAACCACTTCAGAACGAAGCGACAAGTGTTGTCTCCGTATGGTAGTGAATTGCTGGTCTTCAGTATGTCATAATCGAAGGAGGTTCGGAGTGTATCAAGAAAACGATGCATCATGTAGTGTGTTACACAGGGAAAATGTAATGTCAATGATACGGCGTTATCGGTGGAAAAATTATAATTAGCCGATGTCTCGGCTATCGTGGGCATCCTTTCTCAAAACCGCTTCACAATCAAGTGATTGAGAAATCAGCTACACGTCGACGGATCTGTGTGTGTGTGCGCGTGCGTGCGTATGTGCGTGCGTGCGAAGAGTGTGTATGTATGTATACATGTATGTGCGTTTTTGTTGTATTGTGTGTGTGGCAGTTGGCATCCACCTCTCATGCGTTAACCGAAATGATGGAGCATAGATCCCCAGATTTCGGACCGCACTGACATCACTAACGAATTAGCAGCCCAGTCGCCATGACATCGACTCTCTCTTAAAGGACGGGTGTATGTTGCCGCGGTTCGTTGTTTTATTCTACGGTTGTCAGACGTTACAACTTCTCGTTGAGGATGCTCGGCGTCTTTCTGTTCGACAACCGATACCTCAGAGGTGTTGCTTGCGTTTTGTGAGGATATCGAGTGAGTGATGACGAGGTGCGCCGTCGTGTGTTGGACATGGATAGTGGCCCTCTCGACGAAGTGATCGCTCTACACCGCCTCCAGTGGCTCGGCCGTGTTGCGCGAGTACCTGGCCATTGTCTACCTTCCTGTTCCCTGTTCGCACGTGCTGAGCAAGGCTGGAAGAGGCAACGGGACGGTGAGGCTATGACTTTACGTTAGAGGTACGAAGAAGCTAGCATCAGCAATCACTTCGGTTGGCGCTCCCTGCCTCCCCGGTTAGAGTCCAAGGGACGAGGACTGTCGTTGTTTGCAGACGTTGAGGGACTTGTCTCAGAACAGAATATAGTGGCGCGAATACTGTGTGGTTTGTCTGTCGAACTCTCGAGCCATATCATCACAAAAATGTCATTTCGACAAACAAAATGACAGAAAACATCAAAAAGTGTGTAGTAGGAAAAGAATAAACCACTGTATTTTATTTCTTACTATCTGTCTCTTTAATTGTGTTCTATTTCGCTTCCCCTTAATAGTCAAAGTGATACTG
>STRG.4806.4
GCATCGGTTTTTGTCATAGTTCTAATTGTAAAGTATTTTAACCACTCTAGTCGAAACGTGAACGCCGGTTGGCTGCGAAACAACGTAGAGTGCACAAAATGTCGGAGTTGAAGAAGTTTATGGAAAGTCGCGGATCGGCTTCTGTTCCCATCTTATGTGTGATCGTGCCACTGACAGAGGCGGTGCCCGCACAACTAGCTCAAGTGCTTCTGCGAGGCTGTGATCCTAATGCGGTGGATGTACGAAATCAGGCTGATTCTCTGCAACAAGTCTCGCATTTCCACTCCCCATTGCTGGGCAAGTATTTTTCTTTGGTGACAGCTGAAGCTGGGGATCTTTTCGGCTGTTTGGATTTGGTAAAACTTGCTGATCGGTTGATCTTGGTTCTTCCCAGCAGCTACTCTCAATTTGACGAGTCTGCTGATCGATTTCTAACTGCTCTGTACGCCCAGGGTATGGTAAACACATCTTTTGTTGTCATGTCTTCGAGCTGTGATTTGAAAGAGTTGCGTGATAGTGTACAGACAAAGTTCAAGATTCCCGAAAACGAAGTATACCCGTTGAATAATGACCTACAAGCCCTAAATTTACTCCGCCGCATTTGTCTAGCGCACCTGCTTTGCGGAAGCAGCAAACTCGCAAAAACCCCGGAAGGTATGACCACAATGTGCACACATTCCTCGGCTCGATTTCGCGCTGGACTTCTAGCGGACTCTGTCTCTCTATCTGGGTCATTCAGTCAGTCCGAAGGTTCGTCCGAATATCTTCATATCTCTGGCCAACTTAAAGGAGCTCCACTTTTTCTGTTTGAGCCGTTGGAACAGCCATCACCGAACCGCCCAACGCCACCAGCAATTTACTTACCAGGATGGGGCGACTTCCCGCTGCATGGTGTTTTCTGGTCGGACAACTTATACGGTACTCATCGTTGGTCATATGATATGCACAGTTTGGCTCAGTCAGCTGAACAACACAAATGCACCTCGTCCAAGTTGAACGTTATTGGAGACATGGGTGCAGACAGTGATCAGTCGGATGATTCCATCGATATGGAACAACATTCGGGATCGGAAATTGAGTCGGAACCAAGTGATTACGCTGCGAAAGTTGTAAAAGGTGACATCGGAAGTGCGTCATTGCCACCGATTCCCATGGACGCAAGTTCAGAACCTGAAGATGAGCAGAACTTGGATTTTGATGACGCATTGACTAGTTACGCTGCTCGTACAATGGCTTCTTCGTGCCGTTCGGTTTTTTCAAGCGCTCAGCTCGCCAAGTTTCGGGCTGCACGAATGGAGGAAATGTTCCCGGATGAGGTCGAAACACCTCCAAACGTTCCGGCACGTGAACGGTTCGCGAAATATCGATGTCTGCCTCGTTTTCAAGGTAGCGTGTGGCCTGTTGACAAGGATCGATTGCCTGATGAATACGAAAATATTGCCTGTTTCAGAAATTATCATCGCAATCGGCGTTCTGTCATTCGATATATGCGAAAACGCATAACAAAATCACTCAGTGAAATAATTTCAACCGCGTTGGATCATTCGCAGGTTATAAAACACGTACCTCCAGGAGTTCGTCTTGAAATGGCTTTGGGACCGATATCTCCTGATATTGCTTCCGCGATAGTGAAGCACCACACAGCAGTCCCATTAGGCAATAAATCAAAGCGACCAGCACCACTGATTGCTTGGTCTCTACTCCCCCATGAGAGTCGAATTTCCGTCTGCCATTTCTCGATGCACAGGGTAAACAGTGCGCTGCATGCTGTAACGGACCTAGCTGTGGTGGCAACAGCAGCTAATAAGGCTGCCGAGGCTAAGGAGAAAGCTGCACTGGCTAGTGATAATATTACTTTGGAACTTGGTGAAGAAGCATGCAGCTGGGCTGAGCAAGGAGATGAGGAAATTCGCCGTGCTCTCGCGGATCATCAAAGTCACCGAGTCTCTGTGCGCAAAGCTAAAATAGACCCAACCAATCCTATTCTGCCGCCCGAGGTAGAACCTATCAAATCGAAAGAGTTGATGTTGTTCCAGGATGAAGAAGGAAACTTGGGTCAACCTTACGTAGGCGAGCTTGTGGCCACGGGATCGCTTCACTCGGTGGATCCGATGCGCCTGACCATCAAACGGATTATGCTTTCCGGTCATCCTTTTAAAATTCGACAACGACAAGCAGTCGTTCGCTTCATGTTTTTCAACCCAGTTGATGTGGAGTATTTCAAAACCGTCCCCCTGGAAACCAAAAATGGTGCTGTCGGTCATATCAAGGAACCCGTTGGTACTCATGGTCTAATGAAGTGTGTCTTCGATCGCCCCATCAATGCGTCTGACGTTGTTCTTATGCCGTTATATCGTCGAGTGTTTCCAAAAAATGTTTACCGACCGCGCACAACAACACTGGAGGATGTTGCTTTGCCTGAAAAAATATCATCATGCTACGTTAGCAAGGATACTATCCAGTTACGCATGAAAGGTGAAACGCGCCCCGGTGACATGGATGAGCAACCGGATCACGGACTGATGTCTGTTTTTGTGTGAACCGTGCTGTTCCATCTTTGGAGTATTTCTTCAATTTAGACGAATTATGAGCCGCCTCATTTGTCTACATTGATTAGACTCGTCCAGTCTGTGAAACAATTATTTTGAACTTCTGACTCAACGAATTTATGTTTGCCGAAACTTTGGTTTGGTTGGGAACAGTGCCACAAGCTGTTGGGTGGAAGTTAGATCGAGCCAAACGAATCTGTACAGCTTGTTTCTTTTCGCTAGTACAAAACAGAAAGGGCATGCTGATGTGAACCAAATCCATCGGTTGTATATCAACTTGAAAGCAGTTTTTAAACGCTGCAAGCTTTCTATGCGCTCTTCAGTCCGTCAGGAGCACCTTCGCTCAAGTCGCTCAGTTACTTACCGCGTATTAGATGTACGCAGATCTACAGGTTTTGGCGCCTCTTTTATTGTCCTAATTGCACAGCTCTAAGCTGGTTTGCACAATGTTCCTGAAATCAGCTGATTCGAGCACTAAGCACACTGTCTGCCCTATCCCGTTGTCCATTGAAGGCTAAAGACTGTGTACCGGAATTTCCTTCTTAATACCCACAAGTGACGTGATCATTGTAATGCTGCTTTGATGCCTGTGTCGGATATGCTCTGGATTTAACATATCGATGACGTTTTCTAATTGGTCAGGAGAAGACTTTTGTTTCGCACACTAATGAGTGTAGCCAAACAAACGAGCGTTTTTTTAGCTAATGGACACAGAAGCTCG
>STRG.26884.5
TTCGATACCAGTGAATGCAGTGATCTCAGTAGTCCGGAGAGTTGAAATCAAAATGGAATCGTTCCGTCCGAAGGTGCTTACCCATTGTCGAGGATTAGTCGACTCAATTGTCGTTATTAAACAGTCGACCAGCTAAGGAAAGCAAAAGACGGTGCCGTTTTGTGACATTTAATCGACTAATCAATCGGACATCTAGCTAACCCGAAAAAACTTGGTGTTTATAAAATAGAAGCTTCCAAAAAACGATATGTGGAGATGATTTAAAGTCCATGACAGTCAAAAAGTCTCCAGCCGTGAGTTTTGGTAGGACCCTCTTCAGTGTGCATGATGTCGCACTTCTGAGCAGAATATCCAAAGAAAAATCAGACTCGGGTCTTCCTTTTGTTCAATTTCCGTGTACGATCAGTTTGTTTACGCAAGTAAAGTTATCGCCCGTATTTTGGAAACACTCCGTCGATCTTCACCGAGGGTAATGCAAAAAATCTGATAGTTCTCCTCAAACATCAAATGCCGCGCATTTTTATCTCTTTGCATATCTGAGTATACATAACTTTGAGTCGATTGTCTTCTTAACTCGTATTACGAGGTTTTTGCGATCAAGTCACCATTCCGTGGAAAAGTGTGGACACTGAAGGATGCACAGCAGTTGATTTTTTGACCGCGACAGATAAATTTTTGGCGCGTGTGAAAGTTACGAAGGCGTTCACTGTCTATGGGGTAGTCCATCGATGACGCAATATTAAAGCCTTTCAAATCAAAATTCTAAACAGTGCTTTGTGCAGAATGGCACCGCTAGTTTACTTCTATTGGTTCGCAATCAGTGTTCGAAATGGGGTTGTCTTTTGGCGTGGACTGTAAGAAGACTGTAAGCAGAAAAAATAGTCCCCAATAGTTTTGAATGTTTTTTCGTACGTCACGTTAATGTTTTTCATAGCTCAGCTATCAATAGTCCATGAACAGAAAAAAAACAGATAAGGAAAAGATAAATTTGACTCTTGCATAACCTGGGAGAAAATATAACCATGATTCAGCCTGATCTCGTAGTTTTTTAAACGAAGCTTTACAAAAGTGGATGAAAAAGTACAACAAAGTATGACAGGCGGTCAGGAAAATGATATGCGTTACCCCCTCCCCCCATATATATATATATATATATATATATATATATATATATATGCTTTTTGCCATTTTGTTTGTCTGCATGACCTTTTTCGTATCTAGGGAGCACGAGAGTTCAGCAGACCGACCGTACAGCATTCGTGCCGCCGACTTCTATTCTGAGCCATGTCCTTCAGCATCTCCAATGAACCGTAAGACCCATCCCTTAGACCCCAACTACGAAAGCAGGAAGCACCAGGCGAAGCCAGTGCAGATGCTGCCAGGTTATAGCCTAGCAGCGGTGTCGCCTCCAGCCTTATCCATGATACGCGAATAGAACGCGAAAAGCTAGATGATGAACCGGCGAGCGCAAAACATGCCCGGGCCATCGAAGTTGGCATAGAGCGATCGCTTCGGGTTGAGAATGGTTATCTGCGTCCAACAGACGATGAGGGATGTCGTCCTTACACAGTTGATGCTCCAGTCAGATACTGGCATTGCTTTGGAGTCTGCGGCTGTCAAACGCAAGGCCGCCCAGTATCCTCAACGTGTGTTGACCAGGTCTCACAACCGTAGTGTTAAATACTGTGAACCATGCAGATGTATACGCGCCTCCTAAAAAGCGACGTATTACGGAGGCTCCACGCATGTTGCAGTTTTGTAAAAGCTGTTCTAGCTCTCACTAATCGTGATGTGGTCTCCTTCCTAACGCCACATCCAACTATAATGAAACTCTCGAGGTACTTGAAGTTATTGACTAACTCTAGCTGATCACCACAAAGGGTAAGTGCCAGGCACAGGCTCCTGCCAGTCTTGTAAAAGCACTTTGCATTTGTAAGTTACAAAATACATACCATGTCTGAACATCTCAATCGCCAAGCGGTTCAAAGCGCGTTGTATTGCTTGTGCATTGCCGCTCAGCAGTGCGATATCATCGGCGTATTCCAAAACAGAACTGTTCCCTGGAAGGAGTTCGCCTACATCGTTTGGAAGACCAGACAGAGCGTTCCGTAGAACATTCTTTATTATAGAGTTGAAAAAAATGGGGATATGGTGCAACTTTGTAGTGTTCCAGTGGAGACGATAAAAGGGGCCAAAGATGGTCGTGGGTGGTTGCTGAAGATATGAGTGAAACAGCTGTACGAGAAGCCTACTGCTGAGGTCCAGATTCCGTTTAGCCTCTTTCCAGAAAATTTGCGCAGTCTTTGTTGGAAAACCATGTCCGTCAGACGGAACAATAAAACAATGAGAGCCGCTAAACACAAAAGCGTGGTTCTCGATGACGTAAAAAAATAACGCGTTGACCAAAAAGCAGTGTTTTTATCCGGCCGGGAACCTGGAAGAGGTGACCCGACAGCGTACATACTAGATTGTCTTTATACCGGCTCCGAGTGTCTAGTCCAGTTAAACATTTATTTTCTCTAAACAATCTTTTCCATATTTGTTTGAGGCTATAATTTAAATGTGTGTATTATGGGTGGTTTTTTGTTACACCGCTCGGCACTGACACATTTAAAGTTACAATCTCTGCAAGTATTTTTAGTTTATGATGAAGAGGCTTGTCAATTTTAATATTAAAGTTTTCAATGGGTACGACTACTTTCTTTTTATCATCGCAGTTTGCGGTTTGTGGATGTTAGGTTTGTGAATTGGAGTGGGTTAACGATAGTAAGGAAGTTATATTATGAACTGACCACCATCTTTCGATTAGTACCTGCCTTAACAAGCATTGCTCATCAATAGACTAGTGTCCTGACCAACGCAGCCCTCTCAGATGGAGTGCTTGCTTCAGTGCTCCACCTCATATAACGAATACCGTGCACCTAATCTCAGCATTGCTGATACGAGAGGAGGTTAGCAAATAGTTTTAAAGTTGTGTATATTCCTCACGTACATCCTAGGTGCAGGCCAACGAAGTTATCCTAAAGAAATTCAAAATGTTACGCATTCGTGAAATAACTGTTTGTTTGGATTGCAAGTCTTAGTAACTCGCTTAATAACTTATGTCATTCATGGGAAATCACGTTCATCTTTACCGTATGAACGAAAGGAAACAGCACATTACTAAAAGCGTATGTCTTGTCTACAGTCTGATCACCGAATATGCTGAATAATGAAGCTCAAAACATGGTATTCTTCACTCAGAAACCCTAAAACTGAGCGAAGTTCTGATAAGCCACAGTCAAGCAAACGTACAAAGAATAGTAACTAGTTTATTTATTAATGTATTCTCACCAATTGTTTTCTCTGTTCCCGCCGTAGTTCTACTCCATTCCTGATAGCGGCTTAGTATCACCGTTATTACACCCGGTTCCCGACCTACAACGAAAACGCCTTCAACTATTGCGCTCTAACGGGTGGATCATAGCACGCAAGGACCTTATCCTAAGTGATCAACTGGGACATGGCGAATTCGGTGAGGTTGTCAAAGCCATGTACAAAAATCGGAATGTTGCCGTCAAAATGTATAAGAAGACTGCATGCAAACTTGCAATTACATACGAGGCTTCATTAATGACCAATCTGGATCATCCCAATTTGGTCTCATTTGTTGGCCTCGTCTACGAGCCGGACGAGGATGCAGTGTATACTGTGATCGAGTATTTACCCCACGGGAATCTGCTCACCTATTTGCATTCGCGCACACGAGATGAAGTCACTGATCGGGACAAATTACAGTTCAGTGTCGATGCCTGCCGTGGTCTGACATATTTGGAGGAGCGTGGAATCGTGCACCGTGATATCGCCGCACGTAATATTCTGCTGGCCGGACAGACCCCTCGACTTGTGGCTAAAGTAGCGGATTTCGGGATGGCTCGCGATCTGAATAACAGTGGTCTATTGCCCGTCCGGCCTTGTCCACCCGAGAGTGCGCCGCCCTCGGTGCCCGGTCGGGAACTAACTGAACGCCTGTCGCCCAGCCCTCCGTCTACCACCGCCGTCTGTATCACCAGCTCGGAGATGGATGTCCCTTGCAGAGCACAAACACTCATCCTACATGACAATGCGGCTATCCCGGTGAAATGGACCGCGCCAGAGGCCGTGAGAAAACGGCTCTTTAGCAACAAGTCGGATGTGTGGAGTTTTGGCATCCTTTTATGGGAGATTTATTCCTACGGCCGCATTCCCTATCCGCGTATGATGGCAAATCAGGCGTTACGCCAGATAGTCGCAGGCTATCGCATGCGCCCGCCTGAGGATTGTCCGTCGGAGATCTACACCCTTATGCGACGCACTTGGCATATGAATCCCGAAATGAGACCCAGCTTTGCTAAAATCCTCACCGAACTAGTCGCTCATCTCGAAGAGTGCTCCGGAGACAAGACGACAACAGCGAGACGCAAGTCACCTCCATTCCACTTGAAAATATCGAACCGGTTCAGTGAAGACGATCCGTGGCAGCAAAAAACATTCGGGCGAGTCACAATGACCCCGGACCGGTTTATGGAATCGTCGTCTGACTGTTACGACCAACTGGACGAACTTCCTGCTCCCGACGGTACGCGTGGTCCTAACACTCATCTCGCTGGTTCATCTGTCATGAGTCGTTCGTTCACATCGGGGAACAACGCGAACGACCTGGATTCGCGACACAAAGACCACCATCTTCATCACCATCATACTCATGGCCAAACCTCCCATCAAGCTATCACTCCTGATGCCACCCCATCTACTCGAAACGCATTCTGTCTGCCTAAATTCGAGCGATTAAAGCTCTGATTCATACCATCCTATCCAGTTATTCCAAGCGCCTCATTTGTAAAGCACATTTTTCGCTTGTTCGGTCATTATCTACCTCCCAGTCGTGCACCTATTATTGTGAACAGATACCAGAACGCGTTCGTCTTACGTATTTGTATATCAATCCATTCGTTATTCGCCTTCCATCTTCATGTCTAGTCTCCGCAATTTTTCGCCCACTTTTGCTGTTTTTCATGTGATCGATATCCTCATCGATATAGTGTGCGACACTGAGGATCAAGTTTATTGTTGAGCACGTACTTCCGTTTGAGTTACTTTCATTTTCACCTATCCGTGCTCTGTGTTTATTCCCCTACCCCTCCTGCCTAATTTCAATACTTTCATTCGGTTCACGTTACAAAAAACTCAACTTCCATCTCTATTACGGATGCGGTACCGTAGATCACACGTTTATAGTACATACCACGATTGACATACGCACGTCTACCCTAATCGGTTATTCCTTCTTAGCTGGTCTGGCCAGTTCAACTCGCATGTACACAAATACGCCGGAAATAAAAGATCATTCGGATCTCTTTCATCGTTCACATCACTAAGTACTGTTGTCGTGAGTTAATAGACAATAGCAGTC
>STRG.48340.1
ACACCGGGTCAGGTCAACTTTGTGACCTGATGCAATCAAGTGTCTTGCAATCGAAGAAGCTGGCGGTTTCACGTCGTTGTGTATTGCCCCAGCAGGTTGCGTCATCAAGTTTGACAGCCATTTGGGTATGTGTTCTGACACTCGTTGAGTCAAGCAACGTTATCTTTATTCTGTCGAATCAACTTTGAGAACTTTTCAAGAGAAATGGTACGAAGAACCAGGGTGAAGACAATCAAATCCTTGGGGGCAGCATGTGCAAAACGCAGCAGTGGTCATTGTTCTCGACAGACACAAGCGGATTCATTCACAATCTTTCCGATTGTCAGTTGACTACGGCGCAATGTGAGGTCTTGTCGTTGGGATTAAACTTCAAAGTGCCTCCCAAGCAAGTGAGCCAGCTACAAACACGCGTTCAGTTCGAGAGCCTTTATGATCAAGTCAAAAATCTAGTGCCCACGTCATCAGACAAAGCCGGCTGGTTCAAGGCCAAGCTGGTTGATATTTCTGAACAATACCCCTCTGCTCCTATACGTCAGTGGTGTTGTTTATCACAAGAACACCGGGTGGCGGTCAAACAACTAAAACAAATGAATGATTTGTTGTTTCTACGACCGGACAAAGGATCAGGAGTCGTAATTATGGAAAGGAAAGAATACATGAAAAAGATGGAACAGATACTTTCCGATGCGCAGCTCTTCATACTGGACACTACTTCAGAGAACAATATGCTGATAGAGAAACAAATATCAAGACAACTCCAAATTTTACTCCTACCTGGTTTCATTTCTGAAACTACATACAAGAAGCTCAAACCACTTGGAACACAGACGCCATACTTGAGAGGATCACCCAAAGTACACAAGCCTGGAGTCCCTTTGAGGCCGATATTATGCATGCAAAACCCGGCTTATCACAAACTTGCCCGGTGGCTCGTCGAGGTTCTTTTCCCCGTTAGGAAACACATAATACCATTTTGTCTACAAGACACATTTGAACTCGCGAATTTGCTAAACAGTATTGCAGTGAGTTCAGATAAAATGTATTCCGTCGATGTTGAGTCCCCTTTTACAAATGTTCCTCTTCGTGAGACAGTAGATTATCTATGTGATTTTATTTCTTAGCACAACTTTCATTTGCCTATTCCTGTTTAATACCTTAAAGAACTCATTCTTTTATGCACAGAAAACATTCGGTTAAATTTTGAAGGTAAAGCTTACAAACAAACGGATGATGTGGCTATGGGAAGCCCTCTGGGCCCAACCTTGGCAGATGTATTTTTGGGCATGATCGAAAAAGAGCTCTGTGATAATATTTCCCAATTTCTATTTTACAGACGATACGTGGATGATATTTTAATTTTTACAACTGAAGAACGGTTTATCCCTTTCGTTAACGTTCTTAACTCTATTCACCCAAACCTCAGTGTATCTCACGAAGAAGAACGCGATAATGGTTTGTCCTTTCTAGATATTCTATTAACCAGGCGTTAGGATGGGACTCTACAACGCAGAATCCACCGAAAAGCAATGTGTGATGGACGTTATTTACAATTCTCCAGCTTCGCCCCAGTCGCTTACAAATGTGGATTGGTCAGAACTCTCTTCAACAGAGCCCAGAAAATCTGTACAGAGGACCAAATACAAAACGAAGAGGAGTTCATAAAAAGAACGCTGCTGGCCAACGGTTATCCGGAAAACTTTATCAGACAACATCAGAAGCCGAGACTTGTGCGCGAGAGAACAATGAACGTGGAGAAGAAGCAAGTTTTTATCACTTTGCCTTTTAAAAGAGATCATTTATTCAATCAAATAAATTGTAATCTTCAGTCAGCCCTAAGGCACACATACACAGAGGCGCAGTTGCATTTGCTGCAGACGACCAAAAGGTTGTGTTTTCAAAATCACTCAAATAGTCTTGCTGATCCTAATGTCTCACATATTGTCTATCAGTTCACTTGGTGTTGCGGTGACGTATACATTGGCAGGACGGATCGTTGCTTGACTCAACGAGTGTCAGAACACATACCCAAATGGCTGTCAAACTTGATGACGCAACCTGCTGGGGCAATACACAACGACGTGAAACCGCCAGCTTCTTCGATTGCAAGACACTTGATTGCATCAGGTCACAAAGTTGACCTGACCCGGTGTTTGAAAACGCTGTTGCGCAATCCAGTACCGAAACTACTAGCATTCAGTGAAGCTATTCTAATCATGATGCATCAGCCAACACTCTGTGCACAAAAAAGATTGACCCGAAATGTTTGTTTACCTTCGCGTTAACACAACAGACTTCACTCTCCCCAACGTACGTACTGTAAGAGCTTTCGATCATGCCCACTTTACTGTTGCAATTACCCCCCCCCCCTACTGTACCATGTATATATACTGACACGTTTTACATCCGCGGTTGACAAGAGTAA
>STRG.56269.4
AAAAACAACCTGGGCTCACCAATTTTGTAGCGTACTACTCTGTCTATGTGGTACACTAAATTATTGTCAACAATATCTAAGGCGACACTAGCAAACTAAGACGGGCGGAGGAGCGTGCGGTGATAAAAAGGCCAAAAGGGTATGTACATCAAGAATAAAAATGAAACAATAGGTGTGACTCAAACTCACAGTTGTTCAGTGTTCTTGTGATCAGGAAATGAGCGTCAAAGAGCCAATGTCCGACAATGTCTTCAGTTCAGTTCGGTCTGACAGCCATCCGTTGGACAGAACAGGATGGTATTGAGCGAAGTGCCAAGAGACGCCGTTGAAGCTTCTAAAATGTTTTGTTTCACACAGTTAGTTCCGACCGATATGATTCCAAGACACTCAAAACCAGAAGATGAGATCGAGCCAGAGTGAAGGATTTATTTACAGCCTTTTTTGTATTGCGCGGTGGTGACGACCAAAAGGTGTGTGTTTTTACATTAAAACGTCGGTACAACAAAGGAGTGTCGCACCAAGGGACGTTGAAGATCATGGAAAAAAATCGGAAATGTACAGCTCGGTGGATCACTCATGCTTTGAACTAACTTGCTATGATCTTTGGTGGTTTTTGTCTGCGAATTCCATCAGTCATGCAGCTTGGTTCGCGCAGATATCACTCGAAATCTCCGTTATACCTGGTTTATTTTGGCAGTGACCAGTACGCATTGGCTCATTTGCAGGCATTGATTGACCGAGAGAGCAGTCTTAAAAACTATCGTATTCAGCATGTGGTTACAGCAAACGATGCAACACCTGTAGCATCGTACTGTACCAAGACCGGTTTGGATTATAGTACATGGCCACGTGGTTCAAATGAGTGTGCAAAAATAGTTGCATCTCGCGTCAAAGATTGGCAAAATGATCTTGCTCGTGTCCATCCACCGTCAATTGGTCAAAAGCAGTCAGGTATTCTGGGTTTGGTGATATCGTTCGGTCGATTTTTACCAACCCCATTGATAGCTGCATTCGGACAAGGCTGTGTGAATATCCATCCTTCGTTGCTCCCTCGATGGCGTGGTCCATGTCCCTTGTTGCACACACTGCTCGCCGGGGATACTGTCAGCGGAATCAGTGCGATCCGATTGCCCGCGGATGAGCATGCATTTGACACTGGCCCGGTGTTACAACAACGTGCGATTCAGTTGGACACTCGTCGGCCACTGACCCCCAGTCAGTTGGGTGACTTCCTGACTCCGTACAGTATCGAGGTCATGTTCGAGATAATTGGTAGGGCATTGACGGGCAACTTGAGCGAAGCCTTGTCCCAGTCCGCGTTAGCAAAGCGTTGTCGATTAATCCCAGCTGATGCACCACGGCCGAACGAAGCAATGGGTCATGTGGATTGGGCAAATCAGACAGCATCCGAGATTGTCCGTCTTTGGTACTGCCTAAGTGAAACACCGGTACACCTAACTAGTCCGCTACAAATTCGCAAACCAACCAGCACGGCTTCCGATGCTATCGTGCGTTTTGTGGGACAAAACCCGGTGGCCGTGCCCCTTGATGACCCGTCTGAAGCTTCATCCCGTTGCCAGCTTTGGGCTTCGGTTTATTTCGCTTCTGACTGGATGATAATACGAGATTGCAACCAGAACCAAAACCAGTGTTCCGAATTGCGGAGTTAATTTTCCGAACTGATTTGATCACATTTCTGTGGTGCTATCAGAAAAACACTGTTTTCCATGTTTTGTGGAGACATTTGGACGTAGCCCACTCTGCGAACTTTCGCAAAGTACAATCAGGGAGAGGTGCCCATTTATCCCGGTTACCTAACTCACTTCTCCTATCGTTATCACTCATCCGATTTTCCCTACGGGCACGAAAAATGATACGGAAAAAGTGTTGCTGCGTCTTTGTCGGTCTTCTGTTCACAAAACAGCCCAATGATTTGTTGTTGTTGCAAAACGCAGCGTATTTACTTCAACGGGTTCCTCACGAATTCCCTCCCGGGGGCGTTATGTATCTTCGGGCCCAAAACCAACGAAATTACCCGCTTGTTCCATTCGCTTTCATCGCATGTAAGCCTCACGTATCCTTCCCAAAACGTAGCTGGCTGGCCGTGCCATCGTTGCACATCCGAATGCCGGGTGCACGACATTTTCGTCCTCTGACTGCACTGGACGTGTATAATGGTGTTCTGCACGAGTCGGAGTCCCGAAAACTATCGTCCATGTACGACCTTCCCCACGGGTTTCATCCATTTTCTGGATTCCGCTCTCTGTCCAATCCATTAACTTCAAAGATCGAGTATCGCGCACCACTACGCGATACGGTCATTATATCCCTTGTAAATAAAGTAATACCTTCCGATTGGAACATTTCTGCTCCCTCAGGACTTGCTTTGGACACATAAACTTCTGATTTTAGAAAAATAAATTCCTAATGCTCAAATGTGATGAATATTTTAATTTGGCAAGATGCACCACACGTTCGGTGAAT
>STRG.3228.7
CACCATTCCAACTCGTTTCCACGTCTGGTCTACTTGGATCCTTTGTGAATCTCCACTCCAAATCTCAATTGGGACTACCGGTTCTTCCTAATAGTGCTCAAGCGTAATTAAAAAAATTAATTTATTTCCAGTAGCTGCAGAATGATTCGGGAGCACCACTTTGGCTTCTGAGTGTATATGTTCGCTGTACCCCTAGGTGAGATGATCAATCCTTTTATACTTCTGAAAGAGTGCTGTAAAGACAATATACCCCAAGCGCGTGGACCAGCTAGACTACCCCTGGCAACTATGACCCTGAGCGAAGAATCATACAGTGTCCCAATCAGTCGGGCGTCGGAATGAGCCGGACGATAGCAAATTTCTGCCAATCATCGCAGGTTTGCCGAGGGAGCAACTGGATTGTGAATGTTTGGTCGTCTGGTAATATCATTATCAGAACACTGATATGTTCCCTGTAATTTGTTTGTTAACACGTCAACAAATCCGAAGGTAGCTCTTCGTCCATGCACGCTCCTAGAGATTCAAATGAGATTTCGGTACGAAAACTCACTATGGGGTGTACAAGTATAGGGATGATTGGGCACGAAAGTAGCGGGTACGCATACCTGATGAGCAGCATTGACCGAGAAACCTTTCTTACTTCATTGGAAATTTTGTCCTGTCATGCATATGCTATACTACTTATATCGAAAATCTAATCTTGGAACCATGTGTCACCGTTCTGAGAGTAAACCTCGACTAACCGACAAAATAACTCAACGGATCACCTTATGATTCTTGAGATGGACTCTTCGTCCATACACACTCTAAACGATTGAAATGAGATTGCTGTACGCTGACCATATACACCAGTTTTGCAGATACCATTTTATCTGCTAATGCTCATTTCACGAACTGGTGATGTCACAGTCCTTTGGAATTATCCTTGTTTTTCAAGCCGTGCGAAATAATGGGTACACCTCCCCATGTGTTTCACCTTTACAACATTCTGATGGCCTCGATCAATAATTCAGTTGCTTCCGACGTAGTCATTCTGTAAATGCCTGACAGTATCCCATCGAAAAGCCTAACACAGGCGATTTTCCATTGTCTGTTTTCGCACTAATACAGGAAAATTGCAGGTCCACTTGCCATTATGGTCTACCTCGTACCACGAAAGAACTTTACCCATTAACCTGAAACCACAAAATCTCAAAAGCGATGCCACCCATCACCGAAGTTGACTTCATACCGTAAGGATAGTAGGTAGTCACCGCATGGGTCTTCACTTTGGTCACTCCTTTTGTTCTTACTCGAGGACCAGAGCTTTTTATTGAGATTACTGCTAGGTAAGTTGTTTCATTCGTAATAGGGCTAGTCGATCATCTAAATACTGGCCCTGATACAGCTCTTATGAGTCGTTTTTTACTTGCGCTGATCAATGGTTGGGTTCAAGGCCCTCATCTTATTTTACAAACGATGGTTTGATCAGTATAGTAGTACCGAAAAGCAGTTGAAATTTATGTGGTACTCCGTTTATTGAATCGTATAACGTTCGACCAATATCAACACATCCAAGGTTTCCGATGTCCAACAGAGCCGATGTCTGTCAGCTTGGTATTTTGGGATCGGGGTTTAGGAGGCTCCTCTAAGCATGCTAACGAAAACCTGCCAACCACGCCATAGCCCCTGCAAACTGTCTGCCGTCCTGTTATTAAAAACAACCTTTCAACGAGAATGCAGTAGGTTTCCGAATAAAACAGGAAAATGCATTCAACCAAAACGTTTCTCGGAGTAAAAGTAGGTACCTTCATGTACTAACTTCGAAACGATTCCCTTTGACGGCAATCCACTGTCGTCCAGCTTGCTACCGCACCTTACCTTTTGGGGCTTTATGTGGTTCTCCATTCCAGGATTCACGGTCCGGTTGCCAGTTATCCCGAATACTGCGATGAGCCTTCACGGTTAAGCCTTCCGATGACCGAATTTTCGGATATTGTTGTTGTTAGCTCCGATGAAGATACCGGTGGTAGTGATCATTCAAACTCGGAAGCGGCAGCTGATAGCGTGGTTTCAGTGGAAGATGATTCAGAAAGTGATTGTGAGATCGTTAGTGTGGACGATGAACAGGAAGAGAAATGGCGGGATGTGCGCGGACCTTTCAAGCGACTAAATGCTCTTTTGCGAGCAGGGCATAACGACCCTAGAATGCTTCTCATCCGCTTGTTTGGGATTGAGGAGAGCTCTTTGCCCAACGACCCACTTCAGTTGTGGGGGCTTCTGCTCACTTTGTTAGCTGAACCCACTCCCCGTCGTCGGTTACGTCGTGTTAACACGCTTGACAAAGTGATCGAATTGTTAACTTCCTGCCAATCTATTTTGGTTGTCACTGGAGCCGGGATTTCCGTATCATGCGGTATTCCCGATTTCCGTTCTCGCGACGGTGTTTACGCCCGCCTTTCCAAGGACTATCCAGATCTGTCAAGCCCACAGGCGATGTTTGACATGGCTTATTTTGTACAAAACCCATCTCCGTTCTTCAAATTCGCGAAGGAAATTTTTCCGGGACAGTTCGCACCATCCTTAACTCATCGGTTCGTTGCTCTACTGGAAACCAAGAATAAGTTACTCCGGAATTACACGCAAAACATTGATACACTTGAACAAGCTGCTGGAATTACCAGGTTAATTCAGTGCCATGGTAGGTTCCACATTTTCTTTTCATTCTCGTATCGATATTGTTTTACACTGGTTTGAGGGCAGTCAACACCGGAATATAATAAAAAGATAAGGAAACAGGACCAAATTCGCGGTTTCTATGATTGGATCGCTGAGGCGGATCTTGAGGACCTCATCGGAAGCGCTCGAGCGATAATTTGATCGGTACCATAGTAGGAGGAAAGTTCATTTGCTTCGGCCAGTTGCACGTCGTGTAAATATCGCGTCCCTGGAGCTCAAATCAAGGATGATATACTTGCCCAGAAAATTCCCTACTGCCCACGATGTCGTCCAAAAGTTGCTCAGGAAGTGATTAGTTCATCAAACGGAACCCAGTCATCTCCAGAACCATCTGAGACAAACGCCGTAGGCAAAAACTTGGCTAGCCATCGCATGGCGCATCCCTCCCGAGCTTCAACCAATGCTTCTTTCGGTGTACTGAAGCCAGATATAGTGTTTTTTGGTGAAGATTTGTCGAGCGAGTTTCACAACACATTGGCCTCTGACGTAAAAGAAACTGACCTGGTCCTCGTAATGGGCTCGTCACTGAAAGTCCGTCCGGTGTCTCACATCCCTAATTCTATACCGGGTCATGTGCCGCAAATATTGATCAACCGCGAACCTCTGTCGAATCATGATTTTGATGTGGAACTTCTGGGTGATTGCGATGTGATCGTTAGTGAACTTTGTACGCGACTTGGTTGGATGCTGGACGAAAGTTTGGGTCCTTCGTCTACCGAACCGGGTACGTTGATTCCACTACGTGAGTTGTGGGAAAGCCGAATGAAGATATTCGAGAATGGAGTAAAGGAAAATGCTCAGCCTACGGGGAGTGATAAGGAAATCGAAGCGATTCAAACAACAGAGCTAGTATCTACCAGACGGGCATCACCGGCTCCCACGGACGCCATCGTAAAAAGCGGGGCATGTACAGCCACCAAGAACACTGGAACAGACAACGGAAACAACACGGGACCCGCTAAGAGTGTTGTCGAAATTAAGGAAAGCGACGACGAAAGTGACGAGGAAGATGTGTGGGAAGTTGCTGCCTCTTTGCCGTTGGGCTCATTCACGCGCATTCCACCCAATCAGTATGTGTTCTCTGGTGCTGAAGTTTACATCAGTCAAGACGAGGATATGAGCATGATATTTAGCTCCCGTGAAAGTTCATGCTGCTCTAACAAGTGTGAAGATGAGGTTGATGAAGAAGATAACGACGATGAAGATGAAGAAGAAGCGAAGAAAGAGGATCATAACGAAGGTGACGATGGTAACCAGAAAGATAGCAATAATGAAGATGAGGTCAGTGGGCTCAATTCCACCATGAGCGAAAAAACGAAGTGCATGTCCATGACTGTGCGGACTGACGAGGCTGGTGACCACATTCTGGATCGTATGTTGCATTATCCTTCTCCAGATATGGCGTCACATCGTCGCACCACTCTAGGTACACACACTCGTTCTCCTAAGTCCTCATTCTCTTCGGGTAAACATGCGCATCCAGTTGAACCGCGTACTCCGCCACCGACGCCGAGAGGCTCAGATCCGGAATATACTGTACCAGTACCGTCAACTGCATCGCCATTGAACCCAATAGAGGACACCCCAGAACAAGCATATAATTCCCCAATGGTGATACCAGACGCATCATCTATCCTTGAAGGTCCTGACCCAAAACGACCGCGAGGTGATCAAGATCCGGTAGCCGAATAATCAGGAATCCCATCTGATCTACGTGTTTTAGTCCACGGTTGTGCGTCGTTTCTCTTCAGTCCTCTTGTTGTTCTCTTCCTTTACCTTTTGTACATAACCACCGATAAGGATTGGACATGATGCATTCCATCTTCATATGATGTACACTCTCATTGGGGTTTTCGCTCATTCTTCGTTACCTTCCACTTGACACATACTTTCTTCACTGACTTATTGGTCAATTGTTGCTTCTGTCACGCACTCACAAATATCACCTCACATCTGTGTAAAATATATTCACCTCTTAGAAACTTTGATGGTTAGATTTTTCTCCTTTATAACGTTGCATGAATTTCATGTTCTTATTTATTACTCGAAGTATACCGCTATTATGCCAATATCCCCCCCCCCCTTTCTATTGACGAGGTTCAGCAGTTATTACCGAAGTTTCCGACTGACCTACATTGTTCTGTTATTATATCAAGATGAAAAGCTGGTATACAAAAGGAAGACACAATGTGATGTGGAATATAGGAGACGTATTTTTGATGTGGGGCACGCGGAATCAGAGGCTTTAGAGACAGATAAACCATAATTGTAATATTGAATTCTGTTTATCACTAGTTCTTCGTATTTCAACGCAGTGCATATTGCAGAAACAGCGGCGATATAGTTTATGTGAATAAGGGGTAAACAACGAAAATCCGATTATACCTGTCTCACCAGGTTAAACAGTAATGTCACACAGTTTTTTCTGTTTGCATGCGGATGGTTTCCCCCGGTCAGTCCAAACAGTTTGGCTTTATCTGTTTTGCACATGTTACAAGATGCTTTCTATTCACCTTGGCGTTGCGTCATCAGTAAGCATTTGACTATCAGCGATAGGTACGACCGTGATGTCCTAACGGTAACGCGATCGTTGCTGTCTGGTATCACTGATTTCGTTCATGAGGCTGCTTGTTGAACCTAATTTGAAATATAACTACGTAGTTGCTTTTCTTTTTGACCTGTGTAAGTAGCTGAGCACCCACTCTGAATCAAGCAAATGAAACGGGAAGCCTTCTTTTATTAAAAAGGTCCTTATGCAATTATCAACTGCAAAGTGGGTTCGGATGGCGGCAGATCTTAGCCGTCGTTCGAATAAGTTGATCACCTTACCTTTAAACTAAAAGTACTGTGACCTCCATTCGTGTTTTGGTACAGTATTCCGGTTTGCAGACTGGATTGTTATGCCTAAGGCGGAATACGTCTGAATATTCATTGTTT
>STRG.42628.1
CGGGGATTCGACGAAATACACTCGGCAGTGGTGGATGCATAACTGGTGTGCATACCATCGAAGGAATTCTGGACGCTCGATTGGCCGTGGCCATTACCTGTCCTGTGCAGACTGAACTGAACTATACTGAACTGAACTAAACTGAACTGAACTGACCTTGGCACCGGCAATATCAAAAATTGCGCTGCGGATGGAGGCTGCTCAGGAATACAGACCGTTATCCGCAGAAAACAGCATCGAAATCCCCTTGCGAGGAGGAGATGAGGTGATTGAGCTGGACACAGATCAACTTCCTGATGGAGAAGAAGTTTTAAATATACTTAATCAAGAGAAAGCCCCGTTACAAATCTGGACAACCGTTGCGGTGGCTTATTATAAAAAGAAGCTGTATAATGATTTCGAAAAGATTCTGGAGGAAGCTTATCGAAATGCAGCTGAACTTCAGCCCTATCATGAAAGTGATTTGGTTCGCTTGCTTGACATGCTGGCAAACTACTATGGACGAAAGGCCTACAAAGAGAAGAGCAAGGAAAAGAAAAGCCAACTCATTGCCCAAGCCACTCGCTTGTTCACCTCGGCTGACCGAATTGATATGTACGATCAGAAGCACTTACTTGGTCGCGCTTTCTTCTTCATTTATGAGGGTGAGAACTGGAGTCAAGCCGATAGTCAGTTGAATTTCGTGCTCAACCAGGGTACTCCAAGTGTTCCGGCGTATCTGGGTAAAGCATGTATTGCTTTTAACAAGAAAGAATATCGCAACGCTTTAGGATTTTATCGTAAGGCACTCCGACTGCAACCGAACTGTCCGGCCACAGTGCGTCTTGGTATGGGCCATTGCTTTTTCAAGCTGGGCAACTTGGAAAAGGCTCGGTTAGCATTTCAACGCGCGCTGGATTTGGATCCGGACTGCGTTGGCGCACTCGTTGGATTGGCAATTTTAGATCTTAACGAGAAGACTCAAGAATCCATCAAACAAGGTGTACAAAAATTATCACGAGCCTACAATCTGGATCCGACAAATCCTATGGTTTTGAATCATCTGGCCGATCATTTCTTCTATAAAAAGGAATACGCCAAAGTGCATCGACTAGCAATTCATGCGTTCTACAACACCGAGACTGAAGCCATGCGTGCTGAAAGTTGTTATCAAATGGCTCGAGCATTTCACATGCAAGAAAATTACGACAACGCATTTCAGTATTACTATCTGGCAACCCAAATGGCCTCGCTGAATTTTATCCTCCCATTTTATGGCCTTGGTCAAATGTATCTTCATCGTAACGATTTGGAACACGCCGCGGTATCGTTTGAACGTGTTTTGAAAGACCATCCGACAAACTATGAGACCCTGAAAATCCTCGGTAGTCTGTACGCGCAATCCACAAAACCGGATAAACGTGCACATGCCAAACAGTTATTCAAACAAGTAACCGAAAGTCAACCGGAAGATGTGGAAGCGTGGATCGAGTACGCTCAGCTGCTTGAACATGATGTGTCCGGTGCTCTGGATGCTTATCTGAAAGCATTGGCAATCTTGGAGAATATCCAACTAGACATGGCCCCAGAAATCTTGAATAATATCGGTTGTTTGTACTATATGAAGAATGAATTGGACCAGGCAGGTTCATTCTTCTCACGTGCGGATGACCGCATTCAAGAGGAACAACAACATGAAGAACAAGAACGAGCCGAGCGCGGGACGGTGTCCAACCCTACACAAGCAGACGACTATTATCACGGCCTAGGGATCACGGTTCGTTACAATCGAGCCCGATTGCATGAGGCTCAAGGGAGACCAGATCTGGCTGAAGAAATCTACAAGAATTTACTGCTCAAACATCCCAGCTATATCGACTGTTATCTGCGTTTGGGTTGTATAGCTCGCGATCGCGGTCAGATCTGGGATGCTTCCATTTGGTTCAAAGATGCGTTGGATGTCGACCCAGATAACCCAGACGTGTGGTCCCTTATCGGATTACTTCATTTGAATAAAAATGAAGTGGAACAAGCTCAGAAGAAATTTGATCGCATTATCCGTCAGCCCGCATATCGTGCTGATGCGTTTGCTCGGATCTCATTGGGAAATATCTGGTTGACCACACTTCATCATCCGATCCGCGACAAAGACAAACGAAAACGTCACCAGGATCGTGCGCTGTCTTTCTACAAAGCTGTACTGTGTGCAGATCCTCGGAATATTTGGGCCGCGCACGGGATCGGTTGTGTTCTTGCTCACAAAGGTTTTGTCACTGAGGCTCGTGATGTCTTTGCTCAGGTACGAGAGGCCACAGCCGATTTTGCAGACGTGTGGATCAATATCGCGCACATCTACGTGGAACAGAAACAATATACGGCTGCGATTCAAATGTATGAGAATTGTATTCGAAAATTTGGAAAACAGAACAACACGGAATTGTTGCAGTATTTGGCACGTGCACATTTTAAAGCCGGACAACTCAAAGAGTGCAAGACTATTCTGTTGAAAGCGATGCATGTAAAACCTTGGGACCCCCTACTAACGTTCAACCTGGCTTTGGTTCACAAACGTCTTGCGGTAACCGTTCTCCAGGACGAGACGAGCAGCTTTTCGTTGGTCTGCGAAGTGATCGCTGACTTGAATATGGCGCGATGCACGTTCGACCACTTGTCCAAGGCGAACGATTCACTCAATCAGGCAATGGCCGCAGATGAAGCACGGGCGTGTCAAGATTTGCTCAGCCAAGCCGAATACCACCTGGATCGGGCTAGATCGCGTGAAGAACAGGAGCGAGTCGTGCGAAAACGTCAGGAGGAAGAGCGAGAAGCCCAACGGAAGCGCCAGTTAGAACTGCAGCAACAAGCAGAACAGATGCGTCTGGAAAGGGAACGACGTCTGGAAGAAGAGCGTGGTCGATTCCTGGAGAAAGCGAAGCAAATTGTGATTGAACCAGTCGCTGAGGATCGAAGGGGTCGGCGCGGTGGCGGCGGTGCTGGTGGACGTCGTCGGGTTGATTTCATTGTTTCAGGAGACGAGGAGAGCGGTAGTAGTGCTAGCGGTCCGGATAACAACGAAGGGCATGAAGAAAGCGCAGAAGGCGGCCGGTCAAGTAAATCAAAGTTGAAACAACGGTCCGGAAAGCGACGTGCAACTGATGCGTCTGCCTCGATTCGGAAGAAGTCTCGCTTTGGTGGAAGCCGCGACGACGGCCTGACTGCCAAACAGCGGATGCGTGTAGTTAGCAAAGCTATTGTGTCAGAATCAAGTGATTCCAGCAGCAGTGATGAAAATGACCAGTCCAGAGAGGATGCAAGAGTGGCAGCTTTGGCCAAGAAAATACTATCTTCTGATGAAGATGATCCAGACCAACCGGTAGAGGAACTGCTGAGGTCTAGTCCCAGGTCACCTTCACCATCTTCATCCGATTTATCCGGCCGCAGTGCACAGCGTCAATCCCGGCACGGAAACAAAACACACAAGTCTACTAAAGCACCTCGAAAATCCCACAAAAATACTGCCAGTTCCCAAAGCCAAGCACGTCGTATGGCTGCCTCGTCTTCTGGAGAGGAATCAGAGGAAGAGCGGCGACGCCCAAGTGGTCGAAGTCGACGAGAAATGGAAAATAGCGCGAGTGAGGATGAACGTTTGGAGGCTGCAAAGCGACGCTCACGATTTCCCGCTGCTTTTAGTGATGAGGATGAAGACTCAGATGCTGCCATGACTGGTACGGCGAAGCGCAAGCGCATGCTCGCTAGTAGTGGCAGTGAATCTGAGGATAATCACCAACAATCAAGTGATAACTTTGGCACACGACGCCAACTGGAGCCTTCTCCCATCGCTTCCCATGGGAATGCTAACATTCAGCAACATCCGCGTTCGCCACGTCCTTCTGACTCAGGTGAAGAATCCTCCGTCTTGTCGCAGGACGACAGTTCCTAACGTGTACAAATCCCAGCGTCGCATTCATCGTTTGATATCAATCGACTTGTATCAGACAAGCTACAACTGTTGATATTTTAATACTTTCTTTGTCCCAATGCTCCTCCGTGTCTGTGCAGATCGCTCGTG
>STRG.33482.4
CTTTGTCTGACCTCTACCCATTGACCTGTCAGGTATGATTGCATCTCCGGCTTAAGGAAGCCATCCTGTATAGCTCTTTGGGTCATAGAGGCGCGCAAGCCATCACACCACGTCAAGGTGCAGTCTCGTCGTGTAGTATCGCTAAGATCTGGTGGATTAGCGGAGTAGGCAATGCTGAGGTCAGAAATCGAGTATTGAATACTAATTCGGAGAACGTTTTGTCACAGCATATCCAGCTTAGTAGACTTCGTTGGTTGGGACACGTGTTACGTATGTCAAACACACGTCTACCGTATCGCGTCCTATTCTCCGTTCCTCCTAGGGAGTGGAAAACACCACGTGGAGGTCAACAGATGATATAGCAGCGAGGAATGAGAAGATGTACAGCAGACTTAGGAAAAGTAGATGCTTCACGTCTTCGTGATTGGGGTCCAGAGGATCCGTCTACCAGTTGGCTGGAGACACTGAAGGATATGGCAGCGAACCGCGAACAGTGGCGATCGTGTTGTCACCTCCCATCGAATCATACTGACTGATCGATGTGCGTTTGTACAGTTAGACTGTATTTCGTGTTGGCTATTAGGGCATCCTTTCCTTTTCCCACCCATGTGGGTCCAGTCCCTGTCCATCTTGTATATTCATACTTTCTAATTGTACGTGCAACATGGTGAGAAAGGCAGTGGTGAGTGGGGTTTGCCCCACTGTTTAATGCTGTACGATGATGATGATGATGACCGAAGAAGAGACGGTGAAAATGTCGGAAGAATCCGGAAACAGTTAAAAACAGCCATGCAGACTTGTAGGTGGAACTCAGCTGAATCTCAGCCGACTAGCGAGATAGCCTATATGAGGAGCTACCGATTAAGGCGTCGACCGGAATAATCGAACCACCCGAACGGAAGTGGTGCGCAAAAGAATCAACCTAGTTAGAACGAAGCCGAAAAACTCAGACACCCGGAGGATCGATGTTGTCATAGTGCGGTCTGGAAATAGAACTATGTAAACAGTTGTACACGTTTTACTAATTTGATCTGTCTGTCTGGTGGAATACAGGTTGCCTTCACCCTTTTGGCTTTCTTTGCTACAGTAGATCCTAAAGACTGTTCGATACAAAGCACAGTTGACCATTTCAGTTCAGTTATCATCCTCGCACTTCTGTGCTCCGGTTCTGGATGCTACCTCACAACACTGTTGATTCTAGGGTAAAATAAATAGGAGCTTTGAAATTAAAAAGGGCGGTGGTGGTCGAGTGGTTTAGAGCATTTGATTACCTCCTGGGAGATCGGAGGTTCGAATCCCCGTCACCACCTGTCAATTTTGTAGTTGACAGTGATCCCTGCTGTCGTCGGAGTCAATACCACTCATGGCCTATGGAGACCTTATGTGATCACTCACTCCAGTTCTCAGGACCTGGTGTGCGGTTGTCCCCAATAGTGCAGTGAGCCTTTGTGGCTATGGGGTATGCTCCTTCCACTGCACTTACGCGCAAGCATGTAACAGAAAAACAACAACAAAAGCGGAAATCATGAAGCCGAAAGAAGAGCCCGAATGCAACTACGCCACTGGCCGCGACACCTCTGTCCGTGCCATCTAATGTGTCCAGATATCTAGTTAGCATTTTCATTCGAGGATGGACCTTTAGCCTTTACTTACCCAAGCAAGTTTTGCAAGGTAGAAGCGTTGGTTCAGATGAGCCGGTAGCCAGTTGTACTGTTCATATTCCTATTCTAAGAAACTTTGTTGGATAAGAGCATCACGACAAGGGGCTATGACCATATTTAGCGGTGGGTCACAGTGCCTACCCATAGGTTTACTTGCCATTTTGGAGCGAAAAACGCCAGCCAAGAGGAAAAACTCGCCACACCACTGCGCTGGTCGTCTGCGGCCGATTATTTGGTGATCCAAAACCCACCTTAGTCATGATGTACCGTTGCAATTGCGGTCATTTCCCTATCCGCTATCTGGATTTGTGCGTGGTAGCATACAGCTCGGCGCTGACGGATTTATTACACTTATTTAAACTTCGAGTAGAACCAAGCATTGTATGGGTGAAAACCTTAGAAGATATCAAGAAATCGCCCTAAAACGAATTTTAATATTGAGAAATTCGGGAAACGTGGACGATAAGAATCATGCCGTCTGTGTGGTATTGCGGTTTTGTCAGTGTTGGTTTATTCATCTTTGGCCACATGTCTGTGTTTTTTTTCTTTTTCTGCTTTCATTTAACAGACATTAGGCGTGACAGTAAGCTACGAAGGCCTAAACCAGTGGGTTTATCTGTGTTAAGCTTCCAGGTTGAGATTAGCCTACCAAAGGGTTAGAGTCATCTGACAACAATACCAGTTATCTCCGTCGGTGGTTGGTCAACATTGGAACAGTTCTTGCATCAGCACAGGCGTCCCCATGTGTCTGTTCACCCCGTTTATTTGCCGCTTGTGTTTCCCATTGGACAGCTCTAAGAGGAAACCAAAACAATACTAAGTATATTCAAACAGTATAAACTAACTGGCCGATCGGAGCTTAACAAGTGTCGGTAGTTTAATGAGACCGGGTTAGGTAAGTCACTTTTCATGCCATGCGATTGTAACACCTCAAGCGGCATAACTGATTGCTCACTGATCAAAAGATGACCGGAATGAGTCAGTTTTGGAACAGATAGTTGACCGTAATTCACTATCGCCCAGCTCGTTACCACACTTGTCCTACTGGAACCTTGGATAGTTCTCCACTCTTAACCTCACCCTCAGATTGCCAGTTGTCTTTCATAGTGCCACGGGTCTTTGAAACTGGTGTTCATAACCCTTGCACTGCATCCACGCATGCGCATGTAATAGAAAATTTCAAATATGCACCAATCACGTCGAGTAGTAGTGACTGGTATTGGCGTTTGTACTCCAATTGGTCTTACAGTTGAAACTTTCTGGCGGAATCTCCTCAATGGTGTATCAGGACTGAGTGTTGCTCCTGGTGAGAGTGAAAATCAGCACATAAATTTCACCCCGTAAAGCCAGACATTTTCCACTTTCTACCAAGTAAAGTTGTCGGACTGATAAAAGAAACCAACTTGGAATGGGTCAAAACGGAAACAGAACGTTATCTAGAAGGAAGTGGTTCTGGATTGATTGATTGGAAACATTTTTCCAGAGCCAGTTTATGGGCCGTTCTAGCCGCAAAACAGGCTCTTCTCCAAGCTGGTTTTCACCCGTCTTCACACAAAAACCCCATTGGAAACCGTGCTGGTGTCCATTTCGGTTCGGGTATGGATGGCATCCTCGAGATCATGAATACTGCTAGTGGCATTTCCGGGGGTATATACAAAGCGATCGGACCACATGCCTTAACTCGCAGTCTTGCTAATATGCCTGCTGGAATTATAAGCCGTCTGTGGGGGATGCGTGGACCATGCATGGCAGGTAACACGGCTTGTGCCACTGGACTACATGCCATCGGGGATGCCTTTCGGTTGATTCAGCACGGGGAAGCTGATCTTGTGGTTGCTGGGGGCTGTGAGGCTCCGATCAATCCATGGGCCGTGGCTGCGTTCTCCAGAATTCGTGCGCTATCCACACGGTTTAATGATCAGCCCACTTTGGCCTCACGTCCATTTGATGTACAACGGAATGGATTTGTTATTAGCGAAGGTGCTGGTGCAATGGTCTTGCAAGCCTGGCCACCTCCAGATGATCTTGCAGCATACTGTCGTGCTGACGGTTGTGCTCCAACTCCAATTGCTGAAATCATTGGATACGGGCGATCAGGTGATGCCTACAATCTCGTTTCACCGGAGCCCACGGGAGACGGAGCCTACAGGAGCATGTGGGCTGCAATGAATGACGCTGGACTCCGCAGTGTGAACGATCTAGATCATATCAACTGTCACGCGACTTCAACACCTTTGGGAGATGCCATCGAGTTGGCAGCTATCGGCCGCCTCGTACACAGCCATTCGTCTGAGGGATGCGCACTCGGCAGGCCACCGATTGCGATCAATTCAATCAAAGGCCATTTGGGCCACTGTTTGGCCGGCGCTGGTGCGGTGGAAGCTGTGTGCACCACCCTCGCCGTATCTAGAGGCTATGTACCTGGAACCAGGAACTTGCATGAACAGCTTCCTTCGGCGGAGATCTGCGACTTGCTAGCCGAACAACAGATTGACTCTCATAGTCGGTCGTATGTGGAAGCACTCCAGCGTTGTTGTATTCTGCTCGGTCACGATCAGCCTCGGGTTGCACTTCCCAAAGTATCCCTGGAGGGAAGGAATCGCCGTGTGGCTTTGACCAATTCATTCGGTTTTGGAGGCACCAATGCTTCGTTGATTTTAGCCGAATGGACAGATTAATTAAGTTCTTGATATGTGCATGCTGTTGTTTCTTTGTATTTCACTTTTTAAACCTCGTGCCTGTACATAGTCTTCAGTTCCCTTCCAGATAGTTTGACAGAACAAATGATCCACGCTGTTGTTCAACCAACACAGACACTGTCGATTTTCTCCGTTCTGACCGCACGACAATAACTTACACCTTAGTTTAATAAAAATCTGAGTGTAAAGATAGTTATTCCTAATTCTTAC
>STRG.14461.3
ACTGATCACCTGGAAGGTAAAAGCACCCCAAACACCGATTTCGTCGTGCACATGCAGCATCATGCGGGGTAGCCGCATTGCGCACAGTGACCTTAACGCACTCGTGATCTGAGCCAATAACCTTTCAGATGATCGCTAAAGGAGCAATATCCTTTACGCGAAGTCTACACTATGATAAATCTGCATTCGGGCTTATTTTTGTGCGCATTTCGGAGCGATTTAGACGACACATGATCGAGGGTCATACGTGTCGATGGAAAAAGTAATGACTTCGTACACACAAAATGTTACTAAAGTCGGATCACGGACCGAGGAGCTCAGAAAACTATTCAGATTGGCCTTACCTACAATGATCACACAACTACTTCGGTTCCTCAACCCATCAATCAGCATCATGGTCTGTGGTCATCTGAGCCGAGAGGAATTGGACGCTTCTTCAATGGCTACGACTTTAATCAACGTGCTCGGTCTCAGTGTGGATACCGGTTTCGCTACGGCATTTGACACCTTATTCTCTCAGGCTTATGGAAGCAAACAGAAAAAAGTTCTCGGACTGCTACTCCAAAGAGCACTGTGTGTCGTGTTCCTCATGTTTTCCGTCCTGGCTTGTCTTCATGTGAACATCGTACCGCTATTGATTATGCTGAAGCAAGATTCGCTCATATCCTCACTTACCTCAGAATATCTGATGTACTGTCTTCCTGGACTGGCATGCGATTTCCTGTTTTTGACCTTCGGTCGGTATTTACAAGCTCAGAATATTGTTCTACCAATGCTTTGCTCCTCGTGTTTGGGTACCGTGCTCAACGCACTACTCCAGTATTGCTTTGTTGCTCACTACAGCCTCGGTCTCAGGACGTCTGCTCTGTGCCTCTCTTGCTCATTCGCATTCATGTTTCTCGGAGTATTGACTTATTTGCGATTGTCCAAGGTTTTTACGGAAACATGGCCAAAAATCAATATAAAAGCAGCATTGAGCAACTGGGGTATAATCTTTCGGATGGGCATTCCTGGTGTGTTCATGGTTGCTTTGGAAGAATGGTGCTTCGAGGCACTCACATTTGTGGCAGGATCGATGGGTGAGGTTACGTTGGGTGCACATGCTATCGCTTTCCAGATACAATCAATAATCTACATGGTTCCTCTGGGCATTTTCACCGCTGTGAATATCCGTGTTGGTCAAAGGCTGGGTGCATTCGACCCCGTAGGTAGTCATTTCGCGTACACAACGGCTTTGGCTTTGATGCCTGTAATTGCCCTTCTTACCAGTGGTCCAGTGATACTTTTTCGACGTTACCTGCCGCTTTTGTTCACAGAAGATCGAGATGTTTGCTTACTGGCAAGCTCCTTACTACCTCTACTATTGGTTTTCCAGACATTCGAAGGATTCGCTGGAGTTTCAGAAGCAGTACTCTTAGCCTGTGGACGTCAGAGTACCGGTGCCGCCATCATTTTCTCCGGGTACTATTGCATTGGGATGCCGTTTGCTCTCATTCTAGCCTATCGAACTTCTTTGGGTATACACGAGGACGACTTCTGAACAATCCTAATTCGGTGATTCGGTATGGCGCAGTGGTAACACACGCACCTTCGAGGGGATAAAGTCCGGGTTCAGACCTTGGGTGAGGCGGAGGATACGCACCACTGGTGCTTGGTATGGACTGGCCACCGGATTTGGCATAACCACCTTGGTGTATTTCACGTTGGCTATGAGAACCAATTGGGTTGAAGAAGCGCGGCATGCTCATTTCAATATCAGTATACAACGCGAATCTCTGAAAAATTTCAATGAAGAGGAAAGGAACGAGCTTCTCAATGGAATCGCCAAGAAGAATAATGGAATGATATCCAATGGAGAGTCTTCACAGCGAAATGGACTCATCCCTTCACTCAGAAACCATCTACTTGAGAATAGACAACCGGTCAAAACAATGATTGTGAAAGATCGATTGACCAGGTGCCAACTAGTTCTGAAATGTCCATCTGGTGGATTTTCTGTGCGGATTTTGTTATTTTTCTCACTTTTTTGTTACTGGTTTGCAGCCATTTACATCTCCGTGAGTCAACCACCAGCTGTGTGGCGTTTACATTGTTTGTCCTTGGCAGGTAGCTTGAATCACAGTTTGCCTTCGTTCTGTGATCGCATGCATCGTGAAGATCAATACTTTCCTTTCAATTTACTGCCTTTGAAGATTCCCGATCCAGTCAAATTTGTGACAAAAACTCCTACCGTATAGATCTGATCTTTGCGAAACGACTTTTTTATGCATACATACACTTGGACAGTTTACGAGACACATTTTTGTATCTTTCTCTCCGAATTGGATAGATCGTAACAAATGATTTCTTTTTTAAATATTTTACGTCTTACAGTTTCTCGCAGGTTGATTTCTGTCAAAATGGCTCTCAGGGGAACGACATGCGCACTTTACGAGGTCATTTGGGAATGATGATACCTCTCTACACGAACACTGGATCTCTTTCGGAATAATTAGCCGATATACGAAGCCGAAATACTTTGCGCTGCAGAGGACGTGGAACTGATCTTGAAACTGTTGCAATATGAACACATATTTGACACATTTTTGTTTCATCGAACACAAACAAACTCCCACGGAGGAACACTGATCCTTGAATAGTTCACGTAGACGAAAAAGTGTGCGCTACCGATGAACAGACAAGTGCCAAGAAGAGAACACTAATATTACGAAGGAAACAGAAAATCTGTCACACTGCACTGGAGAATTGGTGGAACCGTTGAAAAGCTAAAACTTAGAATAAATGACTAAACTTTCCGATCACAATTGAGTTGTCTAAAGCCATTTGTGCTGACCCCGAATGTGGACATTCGAAGCTCAAAGCGGAAGATAGGCGCCATCTGCACGCCTCGTTCCAAAATGAACCAGTCGTTTGAGCGTCCTTTCCGGGGTTTCCACGCTACTCGTGCTGCACGTGCTACACAACACGTGTGCAAGAAGCGGACTTTCACAATTGTGCCCGCGTCCATGATCAGATGAAAAATCAGCGAAGCAGAAATGAATCATCACGGTTGTAACCCCCCATGACAAGTGAACGTTCACGCAAGGTTTCATTGCTGACATTAGCCGGCCTTGACCTTGCTTATTACGGGATGGGTGGTGAATACTCTTGGTGGGACGTGTTATATCTAACTGTGTGAAGAGCCGCTTTTTTAGGCTGAGTGAAACCCGGAAATTGATTTTCCGGAGACTGATTTTCGCCATCAATTTTAGCTGCTCCATTCAGTCAGATTTCATAAAAATTCATAGCAGTTCGTCCTGTGAAAAAAGAGCATTCATGGTCAGGAGAATAAATACGGTCGAAAAATCAAGCTTTATTATCTTGGTCTGCTTTGTTTAATTTTATCGATAAACATTACTTGGTATGCTTATCTGGTGAGCGGCAGTAACCTCAATCGGATCCTTTGATCGTCGGCGGTCAAACTGTTGTCATCATGGACTCTGAACGATGAGGACTTGCATTCGATTCCCTCTTTTGTCGGTCACTTCCCCATGTGGTAGCTCCTCTTGGACCGCGGCTCTCTTCGTGAACTGTTTTATTTTGTTGCAGAATGAGTGAAAAGGAAGTAAAGAGAATATTCTTTAAAATTTTATTTGAATTTTTTGAACCAATGCTTCGGACCCTCATGCAACATGACGAATATCATTCACGCCAATCATAGTTCTTTTGGTTTATTGGGGCATCAATCATGAGAAACTCACTCCTAAATGGGGAATGGTATCTTGCGTGTCTGCTCACATTTACTGCATAGCTGTAGTGCGTGTCTCGTCGCACACTTGTGTTCAGTTCTTCTCTGCGTAGCGTGACGCTTATGCAAGCTAGCAAAACAGCTCTTCACTCAGGCGCTGTTCTCGGGTTTTCCTCAATTATTGAGCGCTATTTTGCACCGGTAATGAACTGATATGTCATACTGCCACATCATTTTTATCCTCATTCCTACCCGGACAATTCAGTCACTGCACTATGGTTGTACACATAAGACTGACCGCTTTGCTCACCCAACTGGTCGCCTGACTTCTTTGTTCTGACCCTTGTACTATCAGTATTCTCCTGCTTCATGTTTTGATATGGCTCGTACAATAGTCGAACCGTTATCGGTTGATAGTCTCAGTCTTCTGTCCTGCCCTCGCGAGAAGCAGCCGGTCAAGATTATATTCCTGCCCAAGTCGGAAGGATTGTTTGCATGAAATGCAACAGCTGTTCTGTCTGGGCTGTGTCCTAATGCTATCGGGCATCGTGAAGCGACTGGGATTGAAGTTGGTATCCTTGCTTAAATATGAACCGTAATCTAACTACCCAACCTGGCGAAGAAATCAGTCTCAATACAATAAGCCTAACCAACAGGGAAGAAATCGATGTCAACAGGAGCGTGTAGTTTCGCGCTACGGTGATCAGATCACTGTGAATTACTGTGCAATTTCATCTTTGTTTCCATCATTTCCCACAGAAGATTAGAGATTTTACGGGGGAAAAAGAAGAACACAAGGTAAGTATGGTATAAACGATTTGATCAGACATCAGCTTACCAGATAAACGAAATTTTGATAAGGTCTAGTATACTAAACTGTTGTTATCGCGTACGGTTCCCGCTCACTTCAAAAAACATGTTAGGTCAGCTGCATCGACGTGGATGAAAATCAGTAGTTAGGTGCATTCTGCAGGTCACAACGACGCCATACTACGGTACCTCTGGGTTCAGAATTGAGAACAGGAAGAAGAATAAAAGCTTGTCGTACAAGTAAAGTGATGACGAAAAATGACTGTTCTGTGATAAGACAATTTTCTTGTGACCAGATTGCTCTACTGTTTCAGTCAAAGGTTCAACAAAGGTGTTTAGAAGTATTTAGATCGAAGAGAAACGACGTAGTATTGTTCAGTTTTTGAGCATAATATATCACTACTCAGGAGCGAAATCATAGGGTTAGTTATATTGGTTATTTCTGGTTAAACTGTGACAGCGTTTCAACAGTTTTAGTAACCGGACTCCTGCCAAGCTAGAACTCCTCGGTGGCCAGAAGTACTCAGCCCTCCGAAAAGGGTCAAAACATCAACCAGCAGGCTGACCAAGGTGGGACGTGCTAGGCTTCCAAGTAGAAACTAAATATCCAGTTATCAAGTGCCTGAAGACACGTGGCTAGACAGTTAAACGTAGAGGCCAGTAGGATATTTTGAAAACTGATGACAGCTTTTTTTGGAAATGGCTTTGAAACGCGTTTGACCTGTATGGAACACATTGATTTACTCCCACAATTTCATTGGAATTCGCCACTGTTTACTCTTGGGCTGTAGAAGTCACCTTTGGGCTATCGCTTGGAATGTTAATCAATAAACGGACGGGATTAGTTTCATCCTCGCGATATCAGATCTGTTCATCGATTTGACAAACTCACTTCAGGTTAGAGCATGAATCTATTTGGGATGTGTATTTGTGTGTTGTATTTCACTGGAATCCCCTAACATCAAAAGAGTGGACATAGGGTGCAAATGGTTTTCCACTGGTTAGATTATACAACAGTGGGGCGGATACGTTGCAGTTTGACAGGATGGGATTTAGCATCATCTATTTAATTCTCACCGATCTACCAGTTTTTCGGTGTTTTGAGTCCAGTTGGATATACATTAGCTGATTTTTTGGTATGTAAATTAACCCCTTTTTGGGAAAATAGGTGTAATGGTTGCCTAGGGACAACCGGTCAGTCTGACGGGGAGATAAAAGAGAGCCAATTAGATCCATTCATTATTTTCAATCACTTTAGTCAGCAGTTGTTGCTGGATGAAATTTTCTCATTTATTGGGAAGTCTGCCTGAGCAACTTGTATGCATTTAATATGTCCTGTGTGATTGGTAAACTGGAACACTTAGATTAAAAAAGCTGCGATTTCGTTTGAAAGTCATTGCGTAGTTTCTTCCCGTGGACCGCCTACGGAAAGAATGATTGTTTGTCTCTTTAAATGCAGTCATTATCAGTTGAATATCATTGGTCTTCCCACTTGCCTTACGAATTTCATATGGAATGCATAGATGTAGATCCGGTATTCGGAACACTGATTTCACACAGAATGTATTCATTGGCACAGGGAGATGGGATCTTAATCTCGACTAACTGGTTCCCGATATGAACCTGAATAGAGAACTCAACAGAGTTACACTGCACAATTTGTAGCAGGATAGATTTCACCGTATCTTATCTTCCATAAGCTCATTGCAGTTCATCCGAGCATACTGCTTTCCGTAGCGTGCGAGTCCGACAACAGGTTCGCAGTTTTGGACATTATGATAACCAGGCTTCCAGACGGTAGGTTCAGTATGTTCGTATACCGAAAACACACATGGTTAGGACAGTATCTTCATTTTACTATCTTTGAGCTCCCGAGTTATAAACTTAGGCTAGTGAGGACCATGTGCGAAACAGCCCGTAAACTCTGTACGTCAGATATGCTCAACTCTGAAACGGAACTGCTAAATGACGTATTCCAATCAAATGGCTACCCGCAAAATCTTATCAAAGGACACTCCACCCCACGCAGTCAAAATGGTCGGCCATTGTCAGTCCCTAAATGTAAGGTTTTGACTGCAGCTGCCACTCAAGGGCGATATCACAACAAAGCTGTTCGCACTGCGCCTCAAATTGGCAATCAAGCAGTCATACAATGCCGTCGAACCTGTCCTACTGTACACTTGCAGACAGATATCCTTCCCCCCAGTCAGACAACCGTTATCTGTTCGTCCCAAAGCACACGTATGGGTGTTCGGCCACCTATCTAAGCCGAACGGCAACTTTGACTGAGAGTGACCGAACAGGTCTCGTGGTGGGTGGACACTTATGTTAACCAATGGGAAGCATACGGCCAAAGGTCGCCGGCCAGGCAACCGCCAGCCCACTCCCCTCCCCCCATCGCATTTCATTTATTAGACATAAAAAGCAGCGGATCGACTGCACAACTGCATTCTGTGTGATCTTCTCTGCCACCAATTCATATCTACTACAGTTTACTGAGGGGATTGCAATCCAAAGATGGGAACCTAGTTTGTGCAAGCGGAAGAAATTATACGTTGCCCTGGTGTTGCCTGTGGTAAAACCATCACAGTATGAGTTACAGCATAATCTATCCGAATACAAATTTTGCAACATATATCTGCTAAACTCTCTTTTCAAATCTCATATACTGAAAAGTTCACTGGCGTTTTTCACACCAAACCGGCCGTACCGCAACAGCTCAGCCGGTGGAACGTCTGTTCCTTAAGCGGAATGTCGCCCGCTAGATTTTGGCCCATGATGCCGGACTTTTGGGCTCAGAAAATGCAAATGAATTGACCACTGCTGTTTGATTTATTTTACAACAAATAAATCATGAATGTACACGAAACAGATTGGTCAATTCGTTCCCCTGCTTACAACCCAACCATGGAATACATCATGAAAATTATCGCGTACACGCAAGGGTACTCCGATGCATGTGTTACGATTGAGCTGTTGTGTATCAAATGACCACTCGATACATCCTTGCTTTAGTCTCAGAAAGTACATGGCGGTGACATCAATTCTTCACAAAGATGAAACATTTTTGAAGTTAGGCCTGTGTAACCTGGTTGAGTGTGTCACTGTTTCTGACCGCAGTCCGTTACGTTTTATTGCCGCTTCCCATTTTTTCTTACAGTTCACGATATTCTAGATCACATTACCATCATTTCTCGTTGGACAAACTTATATCACTGTTTATGTCATAACATTGCTCTAGAATTAAAAAATATATTGATATGATCACCAACACGGGCTTCTATCCTTTTTACTATCATGTTTGTTATTAAATAGATGAAGTTTTCATCGGTACGTACCGCACCGACATCGTTGGTATCCACGCACAGTTGAATAAACCAAAGCCATTCATACTGACCGAAATGACTGCTTGTTTAACCAGTATCGATACTTGGTGAGTAGCCCGACTTCCTGTTCCACACATAAACACACACACACACACAGGCACATGATTCAGATTTAGCAAACTATCAGATTTTTTCCACTAGATCAAAATATATTTGACCATACATATCCCTCTCTGTGATTCGACACGTGTACTTCTTTCCTCCTCTAGTTGTTCCTGTATTGTCTCCTTCAGTCAATTTGCTGTAGCCAGAATAGAGCTGTTAAAATACACAAGAAATACGACCGATGAAATGCGGCCATCGTTGGGCAGCAACAAGACGGCAAAAGTAAGACGATCAGGGCTTGCTCTTTTAACTACAGCGGCGCATTCCACTGTGTTGACAGTTCAAGTTACTGCAGATTCTTGTAGACTGCAGAGTTTGCACGCCTCGTATACAGTTATTGTTTAAATACTTTCCCAATCATAAATATTTCATCCCATTTCTGAGAGGCAAACCACTCATAAGTCCTCTTTTACGACAGGTGTTTTATAAGGTGTCCTCCTATCACCTTTCCCATTCGCTACTCACATGTCATTGACACCTTAGTGCGATGACAGTTTGCTTATTAAATATTCTGATGGTGTTATCCTCGGTGTGTTAAGTTCAGACACTCCTGCAAAAGAAATTCACAGGGCCCACTAACAGGTCTTGGAGCCTTAACTTTAAACTGAACCGTTCGGAGTGCTCCGATATTTTCTTTTGTCTCAACAATGCACTGGTTGTTCTGTTCCGCTTGCATCTATTTCGGTCCTACTTATTACGGTGGGCATATTGCTAAGATTCATATATCAGATATCGGCCAAGATCTCCTCTGGTGCGACCAGTTGAGTGTTGTTTTCTTAAAAGCAAGACTTTTAACCTTTCGTGTTGTTCCACTGGAGTATTTTTCTACTCCATCACACTTAATTAAACGCTTCATATTCGCATTGATCTCGTCCCACCGGTTTAAAGCTTCCCCAGTTATTTTTCCAGGTTTGCTTGCCAAAGATTTCAAACTTATAGTCAGCACTTACAAATGGCTTTCTCAAGGTGCAGTGATCCCCTATGACGAATTCGCTCAGTATATAATATCACAACATCATTTCCCCTGTTAGAAGTTTCCTTGAAGACCAATCACATCTCCTTCACCCAGATCTCAGGAAATGTGCTTCTAGGTCGTTCACCAGATCCTGCTATCTATCTATCTATCTACCTATCTTTCTATGCTCCTGTCTATCTATCTCCCTATCTATGTATGTATCAATCTGTCTACGTTTGTGTATATAGGTAGCTGCTGTCAGGAATCCCCAGTTATCGCAGTTTTCAAAGTAATCCCTGTCTAACGCACGAGGTCTCATTTTGTTTCAATTTTCTGAGTCAAATGAGAAACCTCCGGCAATTCGTTCGTAATACGCAAGAGATAAACTCATCATTTTCTTGAAAGCATGACTTTTAGCAGAAAATTTGTGAAAAGTGAATCACTGAGTATTTTAGTGGCTTTGCAATTGTATCATTTTCTAACAGAGAAACAAATTTATCCATTTCTGTAAAAGGTACCATCTCAAATGAAGCGTAACTTCAAGCAACATTTTACAATAAGGCAGCCTCACTTAAATAACCTGTGGTCTGACTGGCAGGAAACTTTCATCTCTTAAGCACTGTGATTTCCACGTTGTTTTGGGTATCTTTAACAGCTCCCTATCAGCAAGACTGATGGTGAGTTATTGCAGCCCTCGTCAACCGAATTGCGGCTTTTTTGAGAACTTGAATGCAATAAAATGAAATCCTTCGAAAATGTCTTTTCATTACAGGCGTGTTAGTCAGCTCCCTATTTCTCCCCGTGTTTCATTCAAAGCTGTTGGATGGTCAAAACGACTTTGATTTGATTAGGATGATTTTGTCGTTGCAACAGTTGGCCTCCTTTGTCCACACCCTTTCGATCGGCTAAAGGCCGAAGCGCCTAACTTTTACCCACGGGAGTTTGTATAGGCTTATGGGAGTTCGTTGTCAAATCTTGCAGACTAAATACTTGTAGCTCTCCGGCTGTTATGCTTATCCGAATACAGCTAGCATCATAACTCAAGTCGATTATGTTCGGTTTTTGTATACCAAATTTTGTTAGGACATCACTTTTCACGTGAACGATGTGAAAAACGTTGTAGTTCACAAGAAGAATAGAAAATAAGTTTGTCACAGGAACAAACATTCCATGGGCTCGCACAATGTTACCTTTCTCCGTTTTGATAACGTAACGGAACTTTCTGGCTTCCACTAAATATTTCTTCAACATAGAGGAAAAAAGGCACGGAACAGGCCGCTCTCTTAGGACCTCGAAATCCAGGTCACGCGTTCGAAATCAACCAGGAGATTTTCTCCAGTGAAACTATCACTCATTATGAGTTGCTGTTTAACTGTTAGATAACATGATATTATTCATACATATCAGTCCACTTTTTGCTTCTTCCTGTTAGACAGAAGCGTGACAGATAATTCAGAAAAAAGCGCTCCTACTAAGATCAGCATTTATTTCTCAGTGACCAAACCACCTGTGACGAATTTCACTTTCGTCAGTTTACCAATAAACCATTTTCAATATTCAATTAATTTCGGAACTCCGAACTTCAGACTAATTTATCATGATGACCAAGGTCACGCAATTTCAGTCCTCAGAGCATCGCAGCAAAACTAACGTAACTGACATTGTGTCCTATGAAATTATATATTTCAGTTTTGTGTCATGATATACTACGAAAAGTTCAGGAAAGAGGAGCTGACTACGAATTTTT
>STRG.27561.3
CTGAACTGAACTGAACTGAAACTGAACTGAACTGATCTTATCTGGTCTTCAGCGCGGAAGTTGATTTCTTGCGCTACGCCCTGGCCCACTGGGATATAGATACGTCTGCGTACATGTTCAGCATTCAATATGGAATCAAACGCGGACAGTCAAGGTGACGAATCAAGCTACCAAGAACATACGTATTACGATGCACTTGACGGATCACTACAAGATCCAGATAGCGAATATCAAACAGGGGAAGTCGAACAACGCTCCCCATTACGCGAACAGGACCGATTCCTTCCTATTGCAAATGTGGCCAAAATAATGAGACGAGCGGTCCCCGGTAATGGCAAGATAGCAAAAGACGCGAAAGAGTGCGTTCAAGAATGTGTTTCGGAATTCATCAGTTTCATCACCAGCGAGGCTGCTGAACGATGCCAAACAGAAAAGAGGAAAACTATAAATGGTGAAGATATCCTATGTGCAATGAATACCCTTGGTTTCGATAATTACGTCGAACCGCTCAAATCTTTTCTCGTTAAATTCCGAGAGATGAGTAAATTGGAATCCTCGTTTCTTGAGGACACGCCAACTGCAACTGTTGCGAGTAGCAGCGCTACGATGGCGACTCCTGCCGGGTCTACTGTGATCCTGGCGCCCACATTGTTAGCAGCCAATGCAGCTGGCCTCACAACGGTCGCTTCCAATTCCCTTGCCGCTGGTCGTCAATTTACCTTGGTCAATGGCACAACTGCAGATTTGACCGGTGCCACGGTCATTACACCGCAGAACACCGGTCAGGATATCAAAGTTTCCACATCCGCAATGGCCAGTCTGGGCACCCCCATCTCGACATCGCTTGGTACTACTATAATTCTGCCAATTTCTTCACAAATGATGACTACTGCTGATGTAAACAACTTACTCAGATTCCAACAGGGAGTTGCCGAAAAATGACTCACGAAAATCGCCAGGTCAATAGCGAATCTCGCACTCATGAATGGCGCTGCCGCTACAGTTTCCACATCAACTGATCCATCCACGGATAACAGTGCTACTTAAGATCCTCCGTGTCTCTACATTATGTTCCCAAGCAGCGTTTCAGCCGTCTCGATTTTCCGTCCAATCTATTATGCGAGTGAGAGTATGTCTTGTGTGAAATAAGTCGTGGCCCCCTCCTGAGAATACCCTATCCATTCCGTATGTCCTGGTCTGTACCGTTGAATCTTCATCAGTACAGTTATGGTGCGCAAAACGCACACTGTGTCACGCTCTTCTGTTTTTCTCATTCTTAATTTCTCTCACCACTTCCGTTGAAATTGTCCTGTTCCCCACATTTGAGAAGTGTGCATTCAGTAAAATCCTAGTTGGGCGTTGGTGCCTCCCTTTAAATTGCCAGGCTCTCAGTTTTCTTTAATTTATTCTCCTCCATCTTTGGGCGTTTATTCTTTCTATCACATATACATTGACTGGTACCACTCGATTCGCGATTCCCGTCCAGTTTCGTTGGCTCTGTCTGAAGGGGCAGCAACCAATGGTGGTACATTTTCCCACCAATTACTCGGTGTGTCCGTCTCACACCTCACATTGTAATCCATCTTTCCTATTCTGATCTTGCTCATTATCATCATGTTAATCGTTATCTTGTACAGCAATCTAATGGCCTGACCTGTTCATTTCTATCATCGCGTTACTTTCACATGACGCTCGGAATTTTCTATCTTCCCCTTCACTCTTCTCTGTTTACTTTAGTCAACCTGTGCATCCCCGTCATCAGTGCATCATTCGCGTTGGTTTTTTGCCTTGTATATGAGTCACTTCGCGTTTCCACGCTATCACGCCCGACTGCCTGTGCCAATCAAGATTGAACTCTAAACACACACACACAGACCAACAATATATTTGCACAACTGTGCAATTCTCCAATACTGACGCACACACAAACAAGCATGTGTGTTCCCTCGCCCTGCCAAAGCTCCTGACCAAGCGCATTTACTATACACTCCTGTGTGCAGTGTATATCAGCATGATTGTGTGTGCGTAAGTATGTTCACACGTGTTCCCACTTCCGTGTGTGCAAACGAAAACTGATCTTTCTACACGCCTTTTTATTTTTCAGTCGGACCCTATCCGTGTACGCATATGTACGTTTACTCATAAATAAACAACTAAATGCATACGTCATATAAACCTATACAAATGCAAGCTGACTGTGAG
>STRG.61222.1
GTGAATGCCCGTTGCGTTCGTAGACCCGGTGGGCAGTAGCATCACACGCATGATAAGTTATTCGAATCTACACTACTCTGCTTTCAGTTTATATTGTTCCTGAACGTGATATTTTAATCCAAATGTTGCGCAAGTCATTTTTCACAACGATCTACATAGTGGGGGTGGTTATAATAAAAAGATCTCAAGAACCAACTGTTGTTAAGTACTTGGTTCTGCACAAGTTCAGTACAGTGTGAAAAAGTTTGAAATATTTTGCATCGGTAAACCTGATATTGAGTAAATAACAGAAGTACCGAGGCATAGTAAACAAATGGCACTTTTTATACCTTATTGGACTCTTACAATTAGGAATTAGGCTGATTTCTTTCTAATATCTTTCTCTGATATTACCACTTTCTGAAATGGAACAGGATATTTACCCAACTCTTCAATACGACAAATAGTTCTGCAAAGGGCTGCCAAAGTTTTGAGAAAAAGACGACCAACTTCCAGTGGTTCTCTGCCCGACCATTTACAACAACTAATGTTCACACGTCTACTAGGATCAGATAGTGGCGACGCATTTGTGTGTGATCCCGATATAGTACGAGCCAAAGTTGAAGAATTATGGAGACACGACGCAAAACAATTTCTACGCAGTATCATGCAAGAAGAACGGGAACGTTTGGAATATCTCATTCTCCCAATAGAACGCGAAAAACCCTTGGTTCGCCAGAAGGGTTTATTCAAAACGCAGCGGAACTACGTGCTGTACTGTCAGCAAACACGCTGGTTAAAGACACATTGAACGAACTACGTGTAAATCCCCAGAACACATTACTTGAGCCATCCACTATGGATTATGTAAATTTAGTTAACAAGGGTGAGTTTTTCAAAACGCAAGCTCCTGCACTGGATCATGAACAATCACGTGCGGCGGATGAGAAACTGATTGAGCACTTCTCAACACTGATGCGTAAAATGCGTCACGTAATGGCATGGTCGATGATCAAGGATCCCGTGGAAGGAGATCTATGCTTGTCCAATTTGAAACAGACAATCGCTCGGGGAATCCATATCACAGAATCGGCTGTCCACTATATTGAAGAATTCATGGCTGGTGCTGCCAAGTCACGAAATGTGGTCGAAATGGTTCAGAGTGCGGTGTATGGTGATCCCAAAATTACTCAGGAACTGACTGCCTTGTTGGGAAGCGGAAAAACCATGTATCTATTAACCACAGTTCAAGAAGCACAAGGTCAAGTGGTCGATCGATTGCTGAGACACTGTGCCACAGATCGTGAAATGCTTGCTATCGAAAACATGTTGAGGACAGGTGAAGAAACGTCGGGAAATAAAATCCAGAAAGGTCTATACGCAAGTTGGATTCGACTGGTACAAAATATTTCCAAATTGGCTAAAAAGCTTGGCGTATGGAAATCGGCTCATAAAACCCATGATCTGTTGGTTTCGAAAGAAATGTTAAAAGTAGTACGGCGTTTTGGTGAGGCCCAAAAGCTTTTCCAGGATACCAACCCGACCCACGAAGGACGGGTAGCAGCTCTCACATCGCTCTATTCAGCCGAAGAAGAATTACCAACGAGTGAATCGAAACCGACGAAACGGCACGTCAAAGTGCGAATGCGTCGCGGAGAGAAAACCACTCGAAAGGGAAAGAAAAAGGGCAAAGTAGCTATAAAAGTGATGAGTGAAGAGGAATCGGACAAAAGTGAGTCAAGTAAGCCGAGCGAGGAGGTTTCATCGGATGAGTTCCATAGTGAAAGAGAGGAGGAACGAACCAGTTCTGGGTCAAAAACTAGTTCTCTCATGACAACGGACGAGTTACACTCTCCCCAAGCTTCTGTAGACATGTTTGGAATGTTCAGTGAATTTTGTGAACTGCCCCAAGTATCCGTGGTCAGAAGTAAAAGTCGGTCATCGGAAGATGGAGAGGAACTGCTCAAAAGACGGAGTTCAGTTCGGAGGAGCAGAGTGAGCCGAAGGGAGTCATTTACATACCACAAACCACTGGAACTTCAGATGAAAATCAATAGACTAAATGCTCTTCGGATGACCGGAATGACACGTCGAGAACTGCTCGATTTTCTAAAGGATGTGGAACATCAAGGTTTAGCCCCATTTCCTGGCCAGTTGATCCTTCCGTCTGAAGACAAGGACACTGAAGACGAGGACGCATCGGTCACAGACGAACTGTGGGATAAAGTACTGAACCATCTGGAAGAACACAGAGAAAAATTAACTCTTCAGTCTGTAATGCATCCCTCGAGATCAAAAGCGAGTCATACCCCACATCGTTCTGCACCGAAAATGCGTAGAAGGTTGTTATTCATGCGTCGTGGAAGCACACTGCTCAAAGAAACAGCCAGTTCGTTGGCTCGAAAGTATTCTCGAAGGCCGTTAGAAGAACAGACGGATGAAATGATATCGAAAGTCGAGAGTTCCGACCGTCCTTCTGTTATGGAATCGGAAATGTCAAGTAGTTCATCGAGTTTAACTGTCGATTTACTACTGAAGCCAAAGTCAGAGGAGACAGTGAAAAATCAGTTGGACTCTGAAGCGAGCGCACCTTCAGAAGTATTTAAGGAGACTATGTTGATGGATGAACAAACACTTCGAATCCAAATGTTCAACGCATTTTTGGTCGAAAACATGCAAAAAGCACTTCGAACAGCATCAGAAGCCCCACCATCCACTGAAAGCGATGTGAAGGTTGACACTGACGAATCTTCTCCATTTCGCGAGAAATTCGTCGGCCAGTTACTGAAGCTCGCAGATGGGCTTCCAAGAGAAGTTGCGAAAAAGATGGAAAGGGCTATGGACTCGCTTCTTGATGACCTCAAGGACCAGGACGCATCAGCTCTTCCGGAACGGATGAGTGAGCGGTTATCCAAAACACAGCCTCTTGCCCCAGATATGCTGAGCAGTCTTAGTGAAGCAGTTCGTACCATGTATAAAAGTCGTTTGGAAAACTTAGTCAAATCAGCCAAGTTGGAAAAAGAGGCGGAGCATTTAGATGTCGAGGGAGTCAAGCAGGCGGGAAGACAATTACTGGCTCAGGTACAAGAGCTTGGAGTGAGTTTGCGAAATGAACTACTCCAAGACTCGAACACACCAGCTGTAGTATGTTCGGCAATCAGTCGCGAGATAGATGATCTGTGCAAACGCGCTCAAATGGTTGTGAAAGAGGATACGAAGAGATTAATTCGTGAACGAAAAACATATCAGCAACGACTTAAACGGGACACTGGAGATGCAACTACGATCAGACCATCTGGACCAAGACAGGGTATTCTGCTTCATGAATCTAAGGGTCAGTCTTTACCAAAGCTACGAATTCACACAGGAGATCCATTTGAAAGTGGCGGTCAGCTGACTGATCAAATTTCTTTATTGAAAAAATCTGATTCACTTGAACCCGGCGACCTGCGATTAGAACTCGAACCTGACTGGAGAGATGATGGTGTGGAATATATGATGGAGGATTTAAAAGAGTTCACGGATTTCGAAGAAGACGATATTGAGATTGTGAGAAAGGTTTTCACCATTTTGAACGGGGTCGATTCAAAATCGCACGAAAGATTATCAAAAGAAATGCATGACAGATACGTTCAGGTGGTTACTCAGACAATAAGACCAGAGGAACCACCGAGTTCAGCTAAACCTACAATCTTCCCAGTAGATACTCCGCCAATCAGAAAATTATCACCGCATGTGTCGACATTTTCGTCATCCTCACAACCTAAGTCAACGAGAACAGTGGAGATCAGACCTACCGCAGTATTACCCACAGATGTTATAGCTCACTTGACCGGATCTACATTATCGTTGAATCCACCGCCAGAACAGTCGGAGGTACAACAGGAGACTAGGCAGCCATTGCTGTCAGCACAGATATCGTCGCAAGAACAGGCGTTATCAACAAAACCAGCAGAAAAATATTCTCACACTTCGAAGTTATCAGTCAGATCGCCATCTGATACAACAACCTTATCTGGGGAATCAGTCTCATCATCTGCAGTAATGCATAAACTGTCATCGATGGAGCAGTTTTATGCAGAAATTCGGTCAGCAAAATCAGTATCACCTGAGACTATGAACAAAGCCGCGTTGGCATTACCGTATGACGAAGGTATTGGAAAATTAGACGGGCACTTACCAGAACAAAGTATAATATCGGAAACAACATATACGGAGAGTAAAATAAAAGCATCTGCATCTGAGGTGGCGGTGGTTACAGTACAGGGAAGAAGTTCCGCAGAAATTCTGCCTGTTACTCGTAGGGGGACAAAGGGTAGTATTCTGTGGCCCAAGACTCTGGCAGATTCATGCGATTCACAACGAAAACCAAGCGTGTTCATGAATGATACAGATTCTCGCAAAATGTCTGCCCTTCTATATGCTATTTATTGTCGGATTAGAATGGAGATTGGAACATCAGCTCGTGCGGAAGAGTTATACACACGTATACGTCAAAGTCTGGATAGAATAGCTGACAACTTAGAGTTTTATAATCTACCCAAACTAATTATGACGGAGAAAAAAAGTACAATCGAGAAACTTTATTCAATTATGGAAGGTGAACGTGGTCCGGATGTCCCAGTAAACACGATTGAAGAGGACGTAGTGACAGTATTCGACAAGCCGATGATCATGGTTTCTTCTTCAACTATAACAAACGGATCGATGACACCACTCCAACTGGCAGACGCGCGCAGTAAGAGCATGATAGAAAAGCTACCGCTGGAAATTTTTCTTAAACAAGAATTGGGAATTTGTGCTGAGGCAATTTCCGCGGTGGAGAGTAAGCGTCAAAAGTCAATTGTGCAAGGATCACCAGGCTCAACCGCTCAAGTTGACACGGTGTTGGAATCCCCGATGGAAGCGGTGAAAACAATATCTCACAAGTATGAATGGAAACAAAGATCACCCTTGCTGGACGATTCATCTGATTTGTTCGTTCCTAGTCTGGAGCCGGTATTAACGGACCTGGTTGGGTCCCCTGCTGAAAAATCGCACTTCAGTTCTGAACCGACACAAGGAAAATATGGATCACCGGGACGCGAAAGCTTTTCGGGAAGCTTGGCCTACACGGAAGCAAGCGGAGCCAGTGATGTTGCGGCGGCGGCTGCGGCTGCGGCTGCTGCTGCTGCTTCCGTTTTTGCAGGTGGTCATCCGAAGTCGCTACGTGTTCCGCATTCCGTTGAACTCGAGTATGAATCACCTTCGGAAGTATTTGAAGATCCAACATTCAAATATCAAAAGAAGAAGAAGAAGGAAACACGAAAGTTGCCACGAATTCCCCCACGTATCAGGGGCACAATTCCACCCGGTTCGTATGTTGTGTCACGACCCAGCTGGATTCCCAGTCACGAATGGTCGCGCATGATTGGTCCCAATAAAAGAACAGCTTGGCGACGTGGAGTGACAGAAGAGGAAAGACTGCGTTTCCAGCGAGCCGAGCAGTCACACTTGTCATCAAGTTCTATCCAGAAGAGATGCGATCTGTTTCACGTATTTCACGCAGCAACGATTGATCATAAATCGCGATCATTTTTGCCCCCAATCCGCGGGAACTGAAATGCACTCATTGTGATTACCAAACAGGATTCCCGCTCGAATAACGTAATATTTCAGTGACGTCCACGTTTTTCATTCTCTTCCATCACCATCATCATTGTTATCACTATGGACTCGATATGATTCACTACTAATTTGCAATGATTCACGATTCGTGATTCGTAATACAACTACACGAAACTATGACACAACGAACTCCATCCCCAAACTCAAAATTTGACTTAAATCACCTTTTCTACACCATTTTTTTTGTATCAATAGAAGCAAATTTTGACTTCTGCTTTTTGCTGGAACTTGAACTAACAAAGTTTGTATGATGAACGATGACAGTAATCATCCACCACTCCTATGCGAATTTGTCATCGGAATAAAGTGAATAAACTGATCCGCA
>STRG.4624.6
TCCACACTGATCAGATCATAGAGAGTACTAATAAGCCTGTCACAGAAGAAGGGTTTGTTTTAATCCATCAAAGTCAAGAAGGGTTGGCTGTATCTAGACGCGTCCTTAAGTAGACTATTTCGAATGTAAAATAAAATAAGCATGACGACGTTCACGTGTCGCATACAGTACCTAGATGATCGCGACCCTTTTGGAAGTGATTCCGTTTCAGTCATGGAGCCTATACGTCCTCCAATGTATACATTTTTATTGGAAATACCGCTGAAAGTACAACTTCCAGGAGTTCATAAATGTTTACAGGCTCCACATCGTCTTGAAGATGCGGCTCTACAGCTTTGCCGATTTGCTCAAGCGCAATCCGAATTCGGGTCGTACCTAGATCTGGATTCCACGTTGCAAGAACAATGGGAGGATTTGGAGATTTCTGCAGATCAAGAGAACAGCATTGTCCTTCGAACCAAATTGGTGGTACGCGTAAAAGCAATTATCGAAAAGCTGCTCAACTCCACCGGTCGTGAACTGCGACGAGCTCTTTTCTCGTTGAAACAAATTTTCCAGGATGATAAAGACTTGGTGCATGAGTTTGTCACCAATGCCGGTCTGGACTGTCTTGTTAGCGTTGGTTCCCGATCTGATCAGAATCTACAAAACTACATCCTTCGGGCACTTGGTCAGGTGATGCTTTATGTTGACGGAATGACTGGTGTGATCGAGCATCCGGATACATTGCGGTGGCTTTATTCTCTCCTTACATCCAAATTCCGCTTGGTCACCAAGACTGCTTTGAAGTTGCTCTTGGTTTTCGTGGAGTATGCGGAAGCAAATGCACTGGTATTTATACAGGCTGTTCACGCATATCATTCGAGCACTCCCATCTCTGGACGACCATGGTCTTACATTATGTCAGTTTTGAATAATGAAGCCAGTGGTCCAGAATTGCCCATCTATGCAATGACCCTGATCAACAAGACTTTAAACGCTATCCCCGACCAGGATACGTTTTATGATGTGACTGATTGTTTGGAAGAAATGGGGATGCAAAAATTGATTCAGGTTTATTTCAGCAAGAAATCCTGCGACCCCGAACTAGCAGAACAGTTTCACTTGTACGAGGCCGCTCTTCGTCACGAGGATGGAGAAGAATACGATTATAATGGTCTCTCAGTTGGTAGCCGTGAGTGCCTGCGTCAGACCAGACGCATGTCTCGTTTGGAATACATCGAAACACCGGAGGGTCGGGCATTACTATCCTCCTTGAATGCACTACCGACCTCACCAGCCATGGCGATGGATATGGATGGGTCGTTAACTCGAAAATCCAAACGCTTCCAATCAGTCGAGTGCTTAAATGTTCCCAAACGCGGACCATCTTTACCAAGACCGGGAGTGAAGACCAAGCTTCCGGAAGGTTCTGAACATGAACTTCAAAACAAATTAAGGGAGCGTTCCTCAGGACACCAAAATGATAATCGAACGCTGGGCGACGGATACCATCGATCCCATTCTGTGGACATCCCCTCTCCTGGTCTAGATCAGTACCGGGTGACGAAGTCGACTGAAAAATCCACCGTGAATGGAGTACTGGAGCACTCCGAGTCTGTAGATGGCAGTAGTAAACATGGTTCATCTCGTGTCGTCCTCGTCTACGAAAAGGATGGTTTGGAAAAGGAGATTGGATCCGGCTCCTTGTTAGGTACGGAGAAAGAACGATTACCACCACAACCCCGCCCTACTTCGTCGAAAACAAAATCTGTCACCAGAAAATCGGAGCGTAAAAACGGTAACCGACAGAAAGATGATTCATCGGATGAATTACGAGGCAAGTCGGTCACCGTGGGTGAAAGTCCTCCGGCCGGATCTTTGCGGAACAAACTGGAGGCATTGAACAAAGCGAGTCAACGACAGAATGAATTAACCACAGTTCCGATGAATGCGGGGTCCACTGCGACCACACAAACAGGCGGTGTGAAAGCTCTGAAAGAAAAACATGTCACCATGTTTGAAAAGACAGAGGAACCCACAAAACCACAAGCCCCTCGTGAACGCAGTGGAATGATACTCTCGGTCAAAGAACGTTTCGAATCTGGTATAGCAGCAAAACCGCCGAGTGTCCCCAGTTCAACCGTTGTTTCCACGAGGAAGGGCGCATCGGATGGCACTGTCAGTCCCGGTGTCACTTCCGATGTGGAATCGAATGTGGAAGCATTCTGGGAAAGTTGTATGGAACGAGTGAAACGAAAACCACTGCGTCTACGTGATTTCGATTTCACTGACCTTGAACCGGATGAACAAGAGACATCACAGAGCTCCGTGTCCACCGTACCCACTCCTTTGGTAGCCGGGGTTCCACCTCCTCCACCCGGGCTAGGAGGAGGCATACCCCCTCCACCACCACCTGGAATCGGAGGTGTCCCTCCACCACCGCCTCCTCCTCCACCACCAGCCGGTGGTCCGCCTCCACCACCTCCGCCACCTGGCAGTTCGACCAGTTCCAGTGTCCCACCGGTCAGTTTGCCTCCAGCTCCCGGTACTGATTTGGCCAAGTCAAAAAAGACTATCAAATTACACTGGACCGAATGGAAACCCACACCAAAAGATGTGAAATTGCTTGCCAGCGCGAAACCCAGCACTCCAGGATTAGATAAACCAGACGGTGCTGGAGGTAAGGGAATTGGTAGCCGCTTTTTCTCCTCGATGGCCAATCGGGGCAAAGAACCTAAAAATGAGCCGAAAGATTTGAAAAAATCAACCATTTGGTCTGAACTCGTTCATGTGAAGCTGGACGCAGATTTTTTGCAAGACAGTTTCGAGAACAAATCGGCCGAAGTGAAGGTCAAAAAACAAGAGGCTGGAATGCGGAAAATTGAGGTCTTAGATGTGAAGCGATCACAGGCCATCAATATCGGCATGAAAGTCCTTCCACCGCCCCGTTCGATCAGCACGGCGATTCTCAAAATGGATCCATCTATCATCAATCGCGAAGGGATTGAGAAATTGCTCACATCGATGCTACCAACCGAGGAAGAGTGTGATGCCATTTTGAAAGCAAAAGCTGAGCAGAATGGATTACCATTGGGGCAGGCCGAGGAATTTCTTATCACTCTCTCAGAAATTGCACATTTGAAACCACGATTAGAATTGTGGTTGTTCAAATTGGATTACGATACAACAGAGAAAGAAATTGCTGATCCACTGACTGATCTCAAACAAGGTATTGTGGAGGTGATCAACTGCAAGACACTACGATATGTCATCTCCACATTGCTATCCATAGGGAACTTTTTAAATGGGACAAATTTTCGTGGATTCATATTGGACTACTTGACTCGTCTTCCGGAAGTGAAAGATACAAAAAACAAGAACAGCCTGCTCTATCATATCTGTTGTATTGTACTAGATCAGTTTCCCGATAGCACAGATATACATTCCGATTTGGGTGCTTTGTGTCGTTGTCATCGAATCGACTGGGAAGAACTGCCGGAAAAATTGAAGAAATTAGAACGCGATAGCAAACAAGCTTGGGAGCACTACCGATTGATCTTCTCTGGGGCTAAAGAAAGACAAAAAAATGCCAAGCTCTATGAATTCCTCACCGACGCCATGGAACGTATTATATGCTTGCAGATGGTTTACCGACGTGTTATGGCCCGATTTCGCTATATGCTAGAATACCTGGGCTATCCTTCCGGAAAAGCATCTTCCCTGACTGTGGGCAGCTTTTGTCGTACGTTGGCTGAATTCGCTCTGGAATATCGAACAACTCGAGAGAAGATCATTGAGAGTCGTGACAAAAAAGCCAAAGCACGCGAGCGGAAACGTACGACCGGAAAAATGATCATCGACATTCCCGGATTGCGAGGTAATTTAAACCGACAACCCCAAATGAAAGACGATGAAGATCTACGAGACATTCTGCTGCGTTCAAACAATGAGACCGATTCGGATGCCTCCTCAATAATTGGCACGTTCGGTCGACGACGGCCTCATACACCGGCTCGCCGTTCACTCGTACGTGGGAGAAGTCCCAGTGTGGTCAACGAATCGCTGGACGCCTCGATGGAGGCATTATATCAAGAACAAGATATCCTGTTAGACGCCTGTCTCAAAGCCACCTCGTCAGATTCAGTCTCCGGTGGATTGTCTGGACAGTCAGGTCGACGTGGACCACCACGGGAACGAAGGAGGCCGGCGGATCGAGCTCGACATTCGGTTCGTAGGACAATCACAAAGAAACTGGCCGATGAAGACATGCGTGCCTTGGAGCGCATATTACTCACTTCAGCCAAATGAACTCCATAGCATGTTGCGGATCGTTATTCCAATTTCCCGCGCTCATCTGACACACAAATCCGATCGATATTAGTCGACCTATCCCGTCTTTCCCTTTTTTCTCCCTCTCCACATTTTAACGTGATGGTCGAAAGATTTTGCGGAAGCCTACTAGTACCGGAATCAATCAGATGACTGAAACCAGAACGAGATTAATTGTTTCGTCTCTTTCTATCGTCTTCAGTCATCCATTTCCGTTTCTGGCTGAGCCTTCGTCCCATACACACGACACCTTCTGTGTATGGTTTGTTTGTTTTTTCTAGCTTGGCCGCCTAATTTTTTGACGTGGTAGGCTTTACCATCCATTTAATGAAAAGGGATTCGCGTAGCTGATATCTGTTCATCACGTTTTGGTCGATCGCGTTCACTCGGGAACATAAATGTCTAATCCTGGTAAACGCAACGACCTGTTCAATCGCCGTGCACTCACAACTCTTCATTCTGTCCCCAGGGGAGAGCTACAAAACCTGTGACATGTATAGCTGTGCCTATCCAACAACTGCACTCTGTCGATCATCCGACTGTACACGACGGTGGTTGTCTGTTTTCTGCGCATTTTCCAAGACAGTGAAACACATGGATTGAAATCAGTCCGTTCTCAGTGGTTCACTCCCACATACGCACACGCAAATACTTTATCCTCTGTGCCGTTTACTTCTTCTTCTTTTTCTGTTCCTCTCTCTCTCTCTCTTGCGATGCATTTAGTTAGACAATTTGTGTGAGAAAGATTGCAAAATAATTGACTGGAAACTGGTCATTCGAGAACAGAATGAAACAGGTAAACACTATGTTTTGGAAAGGGATCATACAATCTGTCCGTTTGAGGAGACAAAACAAACCGTTTCTCCTACCATCCATCTCTCTGTCTCTGTCTCTCTCTCGCTCTCTCTTTCTCGTAACGAACTCAGTCTTCACTCAGAAATAATTCTTTAGTTTTTCAACGTCACACTAACATGGAGTCGACAAATTTCCTTCCCGTCACACATGACAGTCGCCTGACCTTAATATTTCCTCAAGCAAATGCAGGTTGATGCCGAGAAATGAGATCAACATTCAGGTTGTTATTCCCAACTCTCTATCCTTACAGGATACTTATGACCAAGTAAAACGGATGCCTGTTAATCAAACCGTTTGGGAATAAACGTACCTGGTCAATTGATGTCAAACTACGTCCTACCCGGTTATCACGAGACAACTTTCTGTCACACTCCCTTCAATTCATCTCTCTGTCTGTATCATCAACCATGGCATATATTTTATCAGACCCCGTCGTGCTCGTGGTCACGAGGGGAAAACTGCATCTGAGCATAAACGAATCGCGCGCATTTTACAAGAATATTCGTGATCAAGTGTCAAGTGGGCTTTCCCGTAATCTTATACACACAGACATACACACACACACATACGTACACATACACATACGTATATATGCATATCGGGACATGAACTTCCGTGCACATACAAATAATGTCTCACCGTGCTCAAATAACTTGAGACTGTGTATTATCTATTTTTCTCCTTCTCATTTTCGATCAGAGAAATATGTGATCTGAACATTTCGCACACGCACACAACTTTGAGTTTTAATCCATTTTTGAATGTCGCATTTGGTCATGAGTCGTGAAATTCTTGCGTGTGTGTGTGTGTGTGCATGCTGAGAGATTTTTCATTTCTGTGATGTTTTTATCCCTTACTCTACTATGTTCTGGGTGAGGATATATAAACTTCGTGCACAACGCCATAGAAACAGTTATCGTATAGTCTTTTTTCTATGGTCAGCTGACGTAAAATCCGGAAAAATGAGCGCTAGCTTTGAAATCCACTTTCGTGTGTCCATTCTTAATCGTACAAAGAAAGATCCGTTCAACTTACCCATTTGTTCACATTTGTGCGTTTGTTGAAAGCTCGCTTTATAAAACCTTAATAGAAAAGTCATTCCTTCACATTCACGGTTGTATACATAAGCATACACCTTCAAGCACACATTCTCAGACTCACAGTTATAGCTCATCTACCCAGGTCGGTGTTCTTCGGTTTCCGTAGCAAATCTCCACCTTTAGTCCAAATCAGTTCTACAAGTTGCTCACTCTTTATACAAAATTCAACTTACATACTTGCCACCGATTGTTTTTTCTAACATGTCCACCCCCACATTGCGCCAGAACTGTCGTTTGTGATCAGTTAGCTTCTGTCTGTACTTCCTTCTTCTCCAATACCCGATTATAAACGCTGGTTGTCCACACATCTTTCTCACACTTTTGCTTTTCTTCATTTTCTAACTGACTTTGCTTCCCTGCGGCCATTGATTGGCTATTATACTGCAAAATTTGCGCTTATGTGGCTGTGTACGGCTCAGTACATGTATGTCCAGAAATCCCCTACCCTTCACCTTCCAGTGCCTACCTGATCGCCTACTAGGTGGCCTACCCGCCCAATTCTGTCGTTCGGTCTAACTGGAACGGTAATATCCGTCTATTGACAACAGACTGTTAGTCAACATATACATTTTTTTCTGCAGATTACCAAGATTTCTTCATTATACATGTGACCAAAATTGTACTGAGCATCACGTATTTGTTTGCATGCCTACATCTATAAACACATCCACGAACACGGACAAATATGTATGCATACATACTTAAATATATGCACACAAGCATACGAAGACAAAATATAAGTGACTCACGAGTTACCATCATCAACGTTGTTGTTATCATTATTATGAAAACACGCTCA
>STRG.53243.4
NNNNNGCTGGCAGTGTTTCCCTGCCTCTTCTTAGGAAGACTGAAAGCGGACTGAATAAGTTGGCTGGGGTTTTCTGTGTGAGGATGTTATTCCCCTTAAGTGCAGACAAACTCAAGTTTTGACAGCATTTTCCGTGGTTTAAGAGGCTTGCAAGATTGGCGACCTTTGGTGAGAGGCTAAAACTACGAAAACCATTGCGGAGATCAAAAAATATAAGCAATTCTCAGGTGTTTATTCATTATTTCCTAATTGTCATGTAATAATGTGGTTTATTCCGTTTGCATCCCGAAAAATGCGGAAAACAACAAACTTGGAATGCTTTTCGGCAGTAAACTTTGACCTGGTGAGTTAAGAAGTGAACATGTCACGTCGACAACGCGGAGGATAAATGTGAATGTACGATTTACTATCAACGGCTATGTTCCCTACAGCATTTGAGACAGTTGAGTGCATGTGAAAAAGTGACTTTCAACGCAAAGCAGATATGTGAGTGTGGGGGGTGCTTGCAACTGGATTCCTTGTGAATGCAAAAAGGCAACAACTTCACTTCTTCAGTCATTTATTGATATAGTGTATTTCTTCTTGGGCACATCATTGCACACGAGTGCATTAAAATCGATGTTACTCGTAGCTACGGGGTTCACTGCACTACAAGGGAAAACCGGCCGCCATGTGAATTGAAAACCCACGTAAAGCCCCGATATTTCAGGCGTCATAACGATCTGAGTGACAGCATCTTTGGCGGTGTTAAAATCTCGTGTCCCAACTGGTTTTTTATTGATTTACCAGCGCATGATTGCAGATAAAGAAGTGTATCCCATAGCCCCAAAGGCCCTCTCATACTTTTAGCTCTGATTAGGACAGGCATGGTGTGGAGCCGAAAAATAGACTACTTTCCGCCAGCAAAGTGTCCACAGAGACATATAACAGTATCATTACCGCGGCAAGGTTTCGCATGCCTGCAAAGTTGGTATTCCAATCCGACCGATTGTGTCGATGACGAATTCTCCGTACCAAGCAATAGCACAATGGCTGGTAAAACTCTTGGAACCCATTCGCATAACACTCGCTATACATAGTCTGTGAGACAGTTTTCAGTTTGTGTCCATAATACAGAATGTAAACTTACACAAGAAAACCACGATGTCGCTTGATGTGGTGTCGTTATTTAAGAATGTGCCATCACTAGAAATTGTGAGCTCTCTGTGTGAATACATTCAAACATTCAACATAAATAGGCATTCCAGTAGAACGATTAAAGGAACTGCTACTACTTGGCACTCTCAGTGTTCAATTTCTGTTTAATGACTGCTTCTACAGCCAGCAGAACGGCATCGCCATGGGTTCCCCACTAAGTCCCCTGCAAGCGGACATATTTATAGCGAAATTGGAAAGCGGGAAACTTGAGAAGACAATAGAAACTTTGGATTATTACATTCTATAGGTGGATGATATTTTCTGTATAGTGGACGAAGATCGACATGTCAGCTATTCTAGAAGACTTCAAGCGTGCTCATAGCTCTCTTGATTTCACAATGGAAATGAAAGCCGAAAACAAACTAGCTTTCCTCGATGTGTTGATCACCCGACGGGGAAATGGACCCATCGAACGACGAGTCTACAGAAAGAAAACATGGAACGGCCAGTACACAAACTCCCATAGCTTTGTGCCATCGCGCTATAAGAGGAACCTAGTCCGATGTCTAGCCTTCAGGGCCCGTAGCATATGCCCGCAGGATACTCTGGAAGAGGAACTGAAACTCATAAAACAAGTACTGCAGAAGAACGGGTATCCAGAGAAGTTTATCTTGAAGAATACTGAACCAACTACACCCGCAGAACTATTTGCTTGCGTCCCAAAGAAGGAACTTTTCGTGAAAGTACCATTCAAAGGAGATACCCATACAGAACGATTAACAAAATCACTTGGAACAATTGTGAACTCAACATCCCCAGCTGCAAAACTGAAGTGTGTGTTTAACACTTCGCCGATGATCCGGATGCAAGTGAAAGACCGGTTACCTGGGATGACCTCATCCATGATTATCTATTCGTCCAAGTGCACACGTGGCGCATCTTACATTAGGTCGCACGACCAGGTGCCTGTCTCAACGCATCAAAGAGCATCACCCGAAGTGGCTGAGTCACGGGAAGACGGGCACAACCAACAGTTCTATTTTTAGTCATCTAATCGATAGTGATCTTAGGATCGACCCGAATGACTCATTCAGTGTTGTGTGTCGTGTTCCTCCCGACCGATCAAAGGCAGTCCGACTGCGGACCCTGGCCACGGCTGAAGCGATCGCCATACGTCTACTAAGCCTGGATCTGTGCGCGCAAAAGCGACTAACCCATGCACTTCAGTTGCCTTGGCCAAAGACGGAGCATCCGAAACGAGAAATAACCTCTGAAAACCCACTAACAATGGTCGATTCAGCATCACACACTAACTGACAAACACCACACCATCATTCCCCCCCCCTCCCACACCACACACCTATTGTAAAAAAATGACCTACAACCCAGCCAACAGCCAATTAAATGCATAACTGTCACCTATATGATGTGTAAGACCAAGATTAGGAATCACTGAAAACAATTGTTCGCTCTCCAATGTTTTTTTTTAAATCTGACCATGGGACTTTTCAAGCGATTGAAGATTGTTGTTCGTTTTGGTCTACGCCTTTGAACCCAGATCACGCTTTCATACGTGCTCACTTCTGTTTACTTCTCATCCGTGGTCTCACCGACGTAAAAGCCACTTGTCCCGCGCAGTTGCTTCCAGAGGGTAACCGACGATCTGCTTTTCAGGCAGACGTGTCCACAAAGCTTTTTATGGAGTCGAATATTAAGGGCCCAGGTAAACGCTGGCAACAGGTCAAGGTAACCTTTTATGCCGCGTCTAATGCCACACAGGACTCTGGTTGAAGTAAGCTTCCCAAACAATGGAGCCTCACAAATGACCGTGAACAGTGGTGGATTGGGAAATGTAGAGAAATAGAAAATGTTGCCTCTGTTGGCAATACTCGCAACCTGTATCGTTTGATTAAAGGCACCGGTCCACGGAAGCCCTGTGTTAGTGAGTTAATCAGGGAATCCGACGACTCACTGACTCACTCTGTGGGACGTCTTCTGGACCGTTGGGCAGAGTAAGTTAAGGAGCAATTCATTAAGCCCAGTTCAATAACGAACTTCCGAATATACCTACCAGGGAACCGATGCATGCAGATATCACTCCATCAGAAATGGAGATTATGTGGGAGATAGGTTACATAAAAAGGCACAAAGCCGCTGGACCGAATGGGTTGTCCCCATCTTTTTTCAAGGATGGAACCGAAGCTTGGGTTTCGGAGTTAACTAATATCCGGGTAATTTGGGATAGGAAGCAGGTCACCAGAGAATGGCGTGAATCGGTGATTGTGCTGATCAACAAGAAAGGTGACAGATTCTCTTGTGAAACCCACAGAGGAATAAGCTTGATAAATATAACATCCAATGTGCTCACGGGGCTTATTCCCCACCGATTATTCAGCACCTGTGAAATGTATACGCGTGAGAATCAAGCTGGTTTCAGACCCGGTCGGGGTTGTATTGCACACATCTTTACTCTTCGGCAAATCTTAGAGCACAGACACATCTCTCGTAGGCCCACAATTTCTTTTTTTTTAATCTGAAAGCGGTGTTCGACTCAGTCGACCGCACAGTTCTCTGGCGCTGCCTCTTATTGAAGGGTGTGCCAGAGAAATTTATTTCTCCCTTCCAATGTTTAAATGCGAACAGCCGAAGCCGAGTTCGTGCTGTGACGAACGATCACAAACAAACACACAGGCGAAACGAATGAAAAAGTCGGAATGGCCGTTTATAGGCTTTAATCAGTTTGGAATCAGTTCATACAACTGAAATGGAATCAGAAAACTATTAGCAAAAATGTGGTTCAAACATGGGATGAAACGAAAGTATTTAGTTCACCACATTCACCCCCACTGGGAATGCTTTGGGGAGAGACACACCAGCGAAATACAAAAGGATATGTTATACATGGCGAATAATGTTTAATGACAGCAAAAAGGGGTGATGAGTTCATGCTTCCCTGTTTCCTAAGTGGTAAGGATGCTCGCGCTGTTGGAGTCTGCTAATTTCTTTCACTGAGTCGAACTCCGCAGGGTCTTCTACGGAAGGGGTAAGCGAGTTACGGTCTATGGGTTCATTGGGGCGCTTGGTCGTCGGATCTATTGTGTGTGAATGGTCGGGCGCATCAGGCGTAGGCATATGTTTTACTGCTGATTCCGGGTTGTGTGCAGATGGGGCAAGGTATTTGAGGGATGCAGTATCTTCCCAATCATCGTCGTAACGTACGTGTGCTTATTTGGGATTGCACTCCACGAGTTCTTCTTTTAACAGAGGATTGCATTTAGATGCACGGCCAACTGGGGAGCGACTTACCCGTGGTAGCTTTCTGGTAGTACTGGAAAGGACGTTCGTGAGACGTGGCGTTGGTGGCCGTACACAGAAGGGAGCGGATAGAATGAAGTGCGTCTGGAAGTACAGCTTTCCATTGTGTAACGTGCATTTGGTGGGATTTAAGCGCGAGTGTGATGGATTTCCAGAGGGTACGATTGAGGCGTTCTACTTGGCCGTTACACTGCGGATTATAGGCCGTTGTGCGGCTGGTTGCGATACCTCGGCTGTGAAGGAATGTTTGAGGTTCCTCGGACATAAACGAAGATCCACGGTCGGAGTGTATGGAGCTGGGCATTCCGGAAATAGAGAACAAGTTAGTGAAGCATCTAATGACCGTCGAAGTAGTCATGTCAGAACAAGAATATGCGAATGGAAATCGTGAAAATTCATCAATAATAGTGATCATAAGGCGATTTCTGGAGATGCTCTATTGGTTGCGTTGCTTTGATAAGGTGCACTTTTGGTGGCCTGTAGTGAAACGTAGACTATAAACGGAATCAGCAAAATCAGTACGATTGAGAAGACGGAGTCAGAATGAGAACGCTTTACTCGTCTAATAGTTGGAGTACATCAGCTGAAACGCAAAAGGAGAACTGTTCATGAAATGGTACGTAAAACAAAACCAGCAAGCGTACGAAAATTCACACAACATGTGGAATCTAGGCTTGATTTCCGCACACGTTTGACAGTGAGAGATGACAGACTCTACATCATCAACGGTAGAGGTTAGGTTTCGTGATCGCATAACGTGGTATATACGCTTCACTCTAGGATGGCACCAAGAGTTATGCAGGGCACTCAAGTCAAAATTTGTCAGAGTTCCACAGAGTCCTCGAGAAAGTGTATCGGCCACGTTAGTTTTCGAACCTGGACGATAAATTATGTCGAATCGGAGATCTGACAGCTTGTTAGGATGTTAAAACGAAAAAAACCTTTTTTAGACAGGCCATTAATCAACTCGAGCGTGTCAGGCCGCATTGAACAATCAATAAATTATTGGACGACTCATGATGTAACACTTTTTGCTAATCGAGAATTCATCTACAGTCCGAAACAAATTGGGAAAACGGATCAATAGTCAATCCGGCAAAATATTGTTATCAACGTAATCGGCCTCACAGGGCTTGGATCTAACTGGACGCCCGAGTTCGGGACTATTCGATTTTCGCCTTATATACAGCACAGTAATTTCTGTTAGTGACATTTTTGGTGAGCCGGGTTTTGCCTTCTGATTCTTTCGTAGCGGGCTGGAGCGATCGGGAACCGCAAGCCGAGATTGAGTGCGCGGGTTTCACGAGAGACCAAAGTGTATTACGGCTCCAAACGCCAACGCTGTATTTTTTCATTTTTTATTTTTCCTCTAGGTGACTGACCAAGTATAAAAGCAACAGATCGTTGGTCAGTTATCAACTTGAAATGGCACCCAACTAGAAAATGACACCATTTTCGTAAAGCCTCTACAGTAGCATATGCTTCTTTCTCCACTGCCAAATGCCGATGTCTGAAGGTGATAGGGTCCGCGAAAAGAAAGCAACTGGGCGGCCATTTTGATTGAGAGACGCGGCGGTTGCGATGTCCGAAGCATCTGTTTCTACAACCAGAGTGACACCCGGCTTGATGGTGACACAAACAGCATTTTCGAGCTGCTATTTCAGTTGCTCAAAAACCTCCAGGACATTCCTCGGAAGGAGGAAGGCTCAATTTCGAACAAGTAGAATAATTTTATCGGAGAAGCGAGGTATCCACTGGGAATAATAGGCAAACATGCTGACTGCACGCTCTTGTGATTTGATGTTAGTAGGCCGTGGAAGTTGTTGCAGCGGTTGTATTCGTTCTGGATCCGGTTTGATTGTTCCTCTAGAAACTTCAGAACCGAGTAGAGTAAGATGCCGAGTACGAATGATACTCTTTTCATCATTGGGCGTGATACCATATTTCCGAGCAACTTCGAAAAATTTGGACAAATTCAAATCGTGCTCTTGTTCGGTTGTGCCGCAAATCACTAGATTATCCACGTAGGCAAATGTACCAGACAGCTTCTCGCTTTCAATGAAGCTTCAAAAGCTGTATATATCTTCTCGTCTCCATGGATAGGGATCTGATCATAAGCATTTATCAGATGAAGCGTGCTGTAGACTTCGTACCTGGAGATTTTCTAAATTACGTCATTAATCCGTGGGAATGAATGTGCGTCGAGAAAGGTGTATTGATTGATGGTTTGACGATAATCGACTAATCATACGACGTTTATGGCGATCATTAGAGGTTAATAAAACCTGTTCTCTCCACGGGGAATTGGACGGTTCGATGATTACAGACTGTAACAGCCGTTCGACTTCATATTTGATAAAGGCTATGTCATGCACTGAATGACGTCTCGACTTTACGGCGGTTGGTTTGCAGTTCGGTGCTAAATGCTCAAAGAGAGGTTGCAGGTTAACGTGGGCAGCGAGAAGACCACAAAGAGTAGAGGGAGGCTTGCCTTTAAAAAATGAACCTCGACAGTTTTGTGTAATCTAAGAAAATCATGACCGAGGGGTACGTCCGTACACAAGTCGGGGAGGTCAGAGAGTTTAATATGGTCGTAACGATGGTCTTTATACTGGATGGAAGATTAAAGATGACCACACGAAGGACTAGAGAAACGTGTAGAAGCCATTGTGACTCGTTGCTGTGAGGGAATGGTTGTCCAACGGTGTTTATCAACAACAGATATAGAGGTATAACTCAGCGAACTGCCTGTGTCAATAAAAGCATGTACGGGGATGTTATTGACTTCTATGTTAATTACTGCATTAGAGAGACAGGTTGGAACGATAGCGATGGTGACAGCAGATAAGGGCGAATTGGTAGTCGAGGGAACATGTCGACTGGATACTGTTATCGCTTGAGACGAAAGTCAACATACTCGCTGAAAGTGTCCCTTTTTACCACAAGATTTACACAGCGCTTCTTGGGTTGGACAATTTATTCTAGGGTGTCTGGCGAGATCACAAAAATAACAGCAAGTTGCTTTTGGGAGAACAGGATTCTCGGCTGAAACAGAGTTAACGTGCAGGTCGGAAGATGTGCTTTTGTCAAGTAGGGAATACGTAGATGAGGGTTCGGCAGCATATACCATGGATTACTTTTGAGTTAATTCTAATTGTCTTGCAATATAGTAAGTAGTTTTGAGGTCTGAATTTTTCTCTTCCAACGGTCTCTGATGGATATGATTTGACGACAGTCCCCGAATGAATGCATCGCGAATAAACTCTTCACGATACTGCTCAGCACTGACATTTGAAATCACAGTCGGCAGAAAGGGTTTTCAGCTTCCGAAGAAAATGATGGAGAGACTGATTATGTTCTTGTCCTGTAGTTGACAGTACATGTCGAGTGAAGATAGCGTTTTTTGGTTGTGCGTATGAACTTCCCGGAGTATTTATAGCCTTGTCGTAATCTTGACAATTCGCAATTTGTCTATAGATAGAAGGAGCGATAAAGTTCGTCAGGGTGGCGAGTTTGTCAATGTGAAGTGAATCAACAGCAGTGAGAAAGTTATCAAAGGCTTTTTTCCGATTAATCCAGTTGTCCGAAGCGTCTGGCAAGAGAGGATCAACATCGAAACGATCAGGTCAGAGTATACGTTCCATATCCAAACTGATTAAATTGTGACGAACGAATACAAACAAAAACGCACAGGCGAAACGAATGGAGAAGTTGGAATGGCCGTTTATGGGCTTTAGTTAGTTTGGAATCGGATCATACAGCTGAAATGCAATCAGAAAACTATTAGCAACAATGTGGTTGAAACATGGGATGAAACGAAAGTATTTAGTTCGCCACACGTGCTTACGGCGATCTTTCATCCGAGTTCACCACGGAAAGTGGTCTTCGTCAGGGTTGCCCTCTTTCACCCTTCCTCTTCAATTTTGTAATTGAATTGATTTTTGAGATAGCTCTATCCTCGTGTGAGAATAGCGGTGTCGATCTTTGCTCAGACAATGAACTGTCTGACTTGGAATATGCGGACGATATTGTTCTTCTGAGTGAAGAAACAGGAAAGTTGTAAACTCTCTTAGATAGCCTGAACAACAGCGTAGCAATGTAAAATGCTGTTGCAGGACTGAATTCGCTTAACACCAAACCTCTTCTTGGCAGGGGAAGCTCTAGCTGAAGTGGATAAATCTTGTTACCTGGACAGTCACATTTCACCAGGTGGATAGATAACGGATGAAGTATCGTCGCGTATACAGAAGGCGCGTTTGGCTTTTACTGACTTCAGCCATTTGTGGCGTCGGCGTGACATCCGTTTGTCTGTCAAGGATCGGGTGTACAATGCTGCGGTTAGGTCCGTTCTATACAGCTCAGAAACATGGCCAATAAGGGTAAAAGATAGGCGAAGACTGTCGGTGCTCGAGCATTGATCTCTCTGTAACGTTGCCCGAGTATGGTGGGAACATAGTGACAACAATGCTGAGGTTAGGTGTAAGGTGTTGGAAACCAGAGGTCAGTCCCTGGATCAAGCACTAAATGCAAACAGGTTGAGGTGGCTGGGACATGTGCTACGCGTGCCTGCCGATAGACTTCCTCAGTGTACGCAGTTCTCCGAGGCAGGTAATAGTTAGAAGGTATGTCGAGGTGGTCAGTTCATGACATGGCAGAAAGATATGGAAACCTTGACCAAGTAGGACGTGTTAGACTCCCAAGTTGGGGTCCACGTGATCCGCCTACCAAGTGGTTGGAGCCATTGAGTAATACGACTAGGTCTCGCGATCAGTGGCGTAGTTGTATTCGAAATCTTTCTTCGTCTTCGTGATTTCCGCTCATTACCCTGATTTTTGGGATCCTTTTTCACTTCGTGCTTTTATTCTTTTTGATCTTCACTGGACGATGCTGGAAGGTAGCAACGGAAACCAGAACACAGAAGTTCGAGGTTAATAGTTGAATGAATTGAACTGAGTAAAGTGCGAAATTGTTTTGTTTCTGTCCCCAGTTGCCTCTAATTCCGGGTTTACAGATATCTGCTTCCCCTACTTCTTTAAAACCTTTTGTTTGTTGTTATCCCAAATGCCTTCAAAACAAAAGAATTGCGCTCGTCGACTAACCTTTATACTGTGATAATGTTCGATCATTGGGTAAAATTGCTCGATCTAGAAGAGTCTCATGCCCCAGGAAGAAATTCTGCGACCAAGGCAAAGTATTCATATTTCGTTGATACCTTAGTTGGCGAAATTGTTAGTAAGGAATCCAACACTGCCATACTGCTGCTTGTTTACTGTGTGCTAAATCAGGGAATAAAAGGATAGAATAATAATACCGCTGATAATAATAGTATTAGCTTTTTAAATGGCAGTACTGCCCTTGTGCACATGGAGTCGCCACCCAAGCTGGAATAACGCGTGATCTATTACTCAAGTTCAGCCGATACGATGCACAAAATACTACACTATCTGCTAGAAGCACTATGTAAAGTCGCCTAGATTCATTATGCATTGGCTAGTTCTGTGCGGTGGTGAAACCTGACATGATGATTATTCAGGTGGATTTAGTTGGAAGGTGCCTAAGGGTTACCAGTTTACGATATCACAGAAACGATACGTTGACCTTTGGCATAGTATTTTTCCTGTTCGCTTTACCGGATGGGGCCCAGTGGGCCCGTCTAGTCGATTGGTAGAAAAATTATGGGACATAGGCGTATATTGGAATATAAGCACTCTTTATTAACGTTCGGCCTTGATTGTGCCTATTTTCTGGGGTCGTGGTAAATAGGCTTCTATATATATATATATAGTGTATGTATACTGTGCACCAAACATCCTTGTCCACCGTAACAATCCACAATAATGAGGTGACTGACAATGTTTAGAAAAGCCTGTTTACCATGACCCTAGAAATGATCAGTCTACACACTAGTCAGGATATGGACGGGTTCCGAATCTATCGATCCTACAGTGCCCGTCATGATGATTGTTTTTGCTTGCTTTCCACTGAGGTCATGGGTTTTCGCGGCAAACCCAGTGTGGACATGGATTTTGTTATGAACTACTAAAATTTTTGCGATAATCATATCTACTGTTTATCTGGATGCGTACCTTAGATGGTCCTCTATGAACCAGTCGGTTCAATTCTGGTGGCATCTATCTTAGAGGAAGGTTGTAATTGCAGGTAGTGACTTCATGACTTAACGGGCTTCTATTTTCGAGAGCCTTATTGGTGCCTTTGATTCGTTACATTAGGAGTTGCATGATACGTGAGGTTACAATCAACAGATATTTCATGCACGATGTAACGGGTTTTCGCCTTTGGTCCCCAAAAGGGTTTCTGCCAAAATCACACTCGGACACAGCAGAATGAAGGGACTCTCGGATTTTGCAGTCTGGGGCCGTAGCTTTTTCCTTCATCTTGCTAGTCGTGGAAGGGTTTTTAGGTGATATATAACACTGAAATTGAATTAATTCTGTAGCACAAGTTAGGGCAATATTCAGGGCGTGTGGGATGTAGAAGATTTGGTAGAGGATCTATTGATAATACGTTCTCATCGTCAGACAAAATGTTTTTTTCCTGCACATATAGGTTACCCAACATCTTTTTTATTTTAGACTAAATAAAAAGTCATACGGCTTAATGGTTAGTGATCTTCCTTGTATCTTCACCATTAGTAACCCGCACCCATCTTACTCTTGCTGGTTTTCTTACCAAAGGCATACCGTATTTCAACCTTCATAGCCGTAGGGCAGAACTGAAGTGGATTAGACGGATCCTTTTAGTTTCAGTACAACAGCAAGTCGATTCCATGGGCAATTCAATCCGGTTGGAGGCGAGACCTAGGCACAAGAAAGTTAAGTTCTGCTTCCAGTTGCGAACGCCGTAGATAGACTGCAGTTTCAATCACCCAGCGTCCGATATGACAGTACTGATCCTCTCGGACACGAAACAAAAGAGATCTTCGTGTTCAGACGTCGTAGGCCATATCCAAGTCACTGCAATCGTCGATGTTGAAGAAACACAGCCAACTTTTAGATTTCGGAACACCATTGTCTCATCGCGTCGTTTAAAAGTATGTTACGCCGTCACAGACACTACTGACCTAACAACTTCATTTTCTTGATGTCCTCGATGCGTAGTGGTCACGTACTCGTCGATAATGATGAGTAGATATCGATTGCGGCTCGATGAAGGCAGTGACCCTTTGAAGTTAACACTGAGTCTTTCGAATGATTGGGTGGCCTTGATAAGATGGGATGCAGGTGGCTTTTAAAAATGTGGTTTCATTTCAGCACAGGCAGTACACCTAGAAATCACATTTTTGATTTTTTCTGAGTATGGCAAATTATTGGAACGCACAAAGTGGACCGCGCGGGCTCTTTCGGTGATGTTGCTACCCTAACGCGGTGGTTGGGTTTACGTGCTACGATGACCCCGAAGGGTTATGTCGATTGGAGCACAAAGTGCTTCTTCATGGTCATCCATATTTCGGACAAGCCGAGGGCGAGTAGCCAGACAAAATCAGCGCAGCGTTGTTAGAGGGCATGATGAGGTTTCCGCCTGACAGCGAACTCCACATAAAGGCCACGGAAACACATAGACAACAACGTGATGTGCGCAAATGTGGCCCGCCAATAAATAAGACCGTGGCCTCTCACCTCTTACTCAGCTATCCTGATTGGGGTAAGACACTAGGACGAGTTGGGCAGCCTCGACCAGCTGACCACCATCCGAAAGTGTATGAACCGCTCCTTTGGTCACTGGATCCTAACATACAACCTTCTTGTTGCCGATAGGTAACACTTGGTTGGGCTCGAGCTAGAGTTTCTACCTCGATCAAAAAGTGGAGTAACGCTGGGGACGTCACTTCATACGCAATTTCTAGGATTCTTCATGAACAGTTCGTCAGCATACTGCTCATGGGAAGGTGCTATTTGGGACATCCATGAATCCGGGTGTTTTCATTTGCAACTTGATTTCATTTTTAGCTTGATGGTTTGAGAGAGTCGTAGATCCTGGATATTTGAACGTCGACACATGCTCCATTTTCTCGTCTTTGACGAATACCAGTTGTGTGAGCTGTGAGGTACAGGCCGATAGGATCTTTGTCTTCGACGTATTGATCTCTGGTCCTGTGACTTTTGCGAAGTATTCTACGCGATTCAAAACCGGCTTTAAAGTGGTCAGGGTGTCTCCAAGCATGACGATTTTGTCTGCGAATTCTAAATCGACGAGAAATATACCCGTGCCCAACTGGATACCAAGGTAATCGTCGAGCGCCGGGCGCATTATCCAATCGATAGTTTAATTGAACGTGGCCATAATAGGCGAGGTGAGATTCGTCATCTTGTTAGATGCGGATAGCCGTTCTCTTGTCGAGGTAATCATTATTCATTTTGTGCATGCCCTCCCATCGTCTAAACCACCTCGCGCTACTTTTGCATACTGAACGTGAATGGCGGTCTATGACGTGCCATAATAATGTGCATATTGTGTGAATTCTCTTAGTTAATTTATAGGCTGGTTTTTTAAGTGCTTATTTCAGTCATTTTTAGATTTCACTACTCCGTAGATTTGGTTTGGTGTCGATTCTGCTTCAGTTTGAAAATGTTAAGCTGTGGCTGACGCAAAAATATACACTTTAAGATACGACTGGATTATTTAATTCATTCAATCAAGTTTGTTCACTTTAGTTTGAACAACTATGCACTGAGTGCGGCGGTTTTGGTTGGTCTGTCAGCAAAACCTCAAATGATGAGTTGAATGATTAAGAATGTGCAAGCAGTAGCGAACCCTAATTGAATGAACCAAGTCGACAAAAAACAGTTTGAGTACAAGAACGCTACCCGGTGGTGACATATTGTCATATACCTCTAATGTTTCTGTTCCACTTTCTTCCCGAAAAACTTACAGCGATCCATCCAACAATCATTTTGCGACCATCAAATCTTATCAATTCCCATTTGATAGTACGGGGTATTTGGAGGTCATATGGTGTCATGCGCCTGTTGGCGGCCGTTCGCAAGGGTCCTAATTTTGATAATTTGGCTCTTCGTGCCCTTCCTGTAAATGTTGAAGGAAATCAGGTTCGTACTGTACCCGATGCTTGCTTCGTGCGCGTGAAACCAACTCAAGTTCAGTTGCCCAGGCTGGTTTTAGCCTCACATGAGGCACTTGAATTGCTGGAATTACCAACGGAGCTTATAAAACGAGATTCCCAATGCGCAGACGCTCATGACGAATTCGTGCAGTACCTCTCTGGGAACAAAATCTGGTCAGGTAGTGAACCATCTGCTCATTGCTACTGTGGTCATCAATTCGGAAGCTTTGTCGGACAGTTAGGTGATGGTGCTGTCATCTATCTAGGCGAAGTTGTGAACTCCAAGGATGAACGTTGGGAACTGCAACTAAAAGGTGCCGGTCCAACACCGTTCTCACGAAGTGCCGATGGACGTAAAGTGTTACGTTCCAGTCTTCGGGAATTTTTGTGTAGCGAAGCTATGCATCACTTGGGCATTCCGACCACCAGAGCTGCGACCTTAGTCACTTCCGACACATGGGTTCAACGCGATGTGTTCTACACCGGCCAGATAATTTTAGAGCGGGCCTCTGTCACAAGCCGACTGGCCCCTTCATTCATACGCTTTGGGTCGTTCGAAATCTCCAAACCAAAAGATCCCATTACTGGTCGTCAGGGGCCGAGCGCGGATAATCCGATGATAGTTCAAACGTTGTCAAACTATGTCATTTCGACATTCTATCCCGAGATTTGGTCCAAACGAGTTCCAAACGATTTCGCATCTTTGTATTTGGACTTCTTTGAAGAAGTAGTCCGAAGAACGGCGACTCTCGTTGCTTTTTGGCAAACCGTTGGTTTTTGTCACGGTGTACTGAATACGGACAATATGAGTATTTTAGGTTTGACAATGGACTACGGTCCTTTTGGCTTCATGGATCGGTTCATGTGGGATCATGTGTGTAACGCTTCGGACACAGATGGACGTTATTCGTACGCTCAGCAGCCATCTGTCTGTGCGTGGAACTGTGCCCGCCTAGCCGAATGCTTGATTCGGGCTCTGGGCGGGGACGCCGATCAATTCTGTGCGCCAGATCAGTCGAACGCGGACAACGAAACGGGGAGGCTGGCGGCACGCTTCCGTACGGTGTTGAACAGAAGCTTCATGCCGACATTCCAGGAGGTTTATTTGCGACAAATGCGCAGAAAGCTGGGCCTTTTCGCATCGGACGTTCCGGAGGACGCGGATCTGGTGAAGTCACTTTTTGACACTATGGAACTGACTGGAGCCGATTTCACTAATACTTTTGTAGCACTTGGTACTGCAGTTGCGGACGCGACCGATCGGTGCTCGCACTTATGCAGAATAAATCTCAACGCGGACCATTTGATGCACGGGTGTTGTGATGTAGAGGAGTTATGCGAAGCCTACCAACCATCCGAAATGGACCGACAACGTGAAACGCTGCTTCGATTTGCCGGAGTCATTCGTCACATGGTTGAACGCATGGACGACAGAAAGGTGCTGAAACCGGTGGAGAAGGCACAGCGATTGCGATTGTATGAAAACATGTCACAGGATGAGAAACGTGCTCGGGACCGATGTTTGTGGCAGATTTGGCTGGACCGTTATGCGCTCCGTTTACGTATGGATATGGATCGCCGACATGAGGCGAGCGCCGAACAGCGATTGGAATTAATGTACGCCACAAACCCGCAAATCGTACTCCGAAACTATATGGCTGAGCGAGTGATTCGTGCTGCTGAATCAGGGGACTACCTACCGGCCGAATCGCTCCTTGAAACCTTACGTCATCCGTTCAAAGTGAACTCTCACTGTTTTGATCAAGCACAAACAGAATTCACCCGTCCACCTAATTGGGCTCGTGAATTGCGGATTACATGATCCTCATAAAGCACTCACCCTGCATGGGGGTTGGGCGATTTAAATTGAGGCTCATTTTCGAAATCAGGGCCTTCTTTGTTCAACAGATCACAATTTGAATCACATTTTTGTCGGTCTATATGACGTCTTGGTCTGAAACGCCTCAGTGGCGGTGACCACAGACTGATGCCCAAAGATCTGGTTCAAACTATTTCCCTCTCCAGTCCGCATGGTTTTGTCTGCTTTCTCCCACCTCGATACATTTCGATGTCTGGACTATAAAGTGAAGGATGTACATTCTGGATGAGAAATTTAGCCAAAAGAACCTGTTTTTTCCCTACCATTTTCTACGATCTAGTGTTGATGGCTTCGATTACCTATTCCGTTGACGTTCACTCTCTGCAAATACGTCGACGATGTAGTTTAGGGATGCGAATCACCGATACCACAGGGAACCCGCTTCCTTGTGCTGAATGCTTCCAAACGTCAGGATGTATTATTTTCCTTACTTTGTGATGAATCACAGTGCCCCACTAACTGGTTTTCTCCCCTTTTTGCTATAACAAATTTATACCAATATCTCCAACGGTTAAATGTCTTGGTGTTACACTGTCACAATCTTTCATGCCCCATGCTAGTTCAACTGACATTTTGTGAAGTTAGAAATTTGTCATTTTTCCCTCTCCGTTTAATATCATTTTCAGTCCCTCATCAGTTCACTTTGAAATTTGTGACTACAAGCATTCTTCTCCACTGATTGTACTGCTCTCCAGTTATTTTCCCTGGTCTTTGGAAGAAAGATCTTAATTTTTTATTGCATGCTCGAGCAT
>STRG.35077.1
TCAGATTGTCTCGACTTCAGTGTGTCGTTTATTGGTGTCAAAGTATGGCCGTGCTCGACCTTGGCGGATCTTAGTTATCGCGCACTGTTCGGTTGTGTTTGTGATGGATGTCAGCGACGAGTCGCTCGAGCTCGTGTTCGGAGCTCTCGATACAGAAAATAAAGGTTTCATAACGGTGGATCAGTTTGTTTCTACTTTCCGAGAGTTCTATGATGGTCCTGCACAACACGGTCGTAAAGTTTCCACTTCACGCTCAGCTATCGAAAATCTCGTCCACGTATTGGACCCGGAAAACGATGGAATAATACACTTCGAGGATTTCAAAAAAGCCTTCCAATCTCCAATAGAATTCTCTGGTCATCCGGACGACCCAAATATCACACATGTGGATAGTAATATGTTTTCGCCGTCCAGCGCTACGAACAGATCAACATGCTTCTCTGATGGACTTGAGAATAAGACCGATGACAGTGGTGTTCACACGCATGAACCCAGTATATATGATTGCGACAATGACTCGGCCTTGAGTGTTGATGGTGTACAGAGTTCGCGTCTACAGCGGGACGATATTAGACGGAGTTGGCCTAAACACCGCGCGTCTCGTTCTGACATCCTGATGGATGATATGGAAACCAACTTGGAGTTAATGCGCGATCAAATTCAACGAATGGAGGAACGTGTGGAAGGTATACACAGTACTCATCAAAGTGAGAAAGAGTCTCGTATTGATCGACTCCGGGAGGAGAACGCACGTATCACAGCCCAAGTCACTGTACTTGAGGAACGTCTGAAGGAAGCCGAGGCCCGAGCCCAGCGAAGCGTTGAAGCCGAACGAAATCATTTACAGGGTATTATTTCTCGCAATTCTCGGGAACACGCAACCGAAGTCGAAAGTCTCCGAGCACGAATTAGTTCACTGGAAACGGAGTGTAGTGATTTGCGGGTTGAATCGGCTCGCGTCAAAGCGGACAGTCAGTCGGTTGTTCTGGATTTGAAACGAAATACAGAAGCTCTGGCTGACGCACAAGATCAGTTGCGTGCATTGCAACAGGAAAAGGAATCCGTCGAGAAGAAGCACCAACGTGATATTGAGATTCTACGGAAGGATCGTGATCACGCTGTACAGGTTTTGGAAGAATTGAATGGTTCCAGTGAACGTCGACGTAGTCGTCTTGGATCCACATGCACATCAATGAGTGGTGGTTCCGAAGCATTGGCTCGTTATCAGGAATCACAAGAAATTGTCCGGCGTCTCATCCAAGAGAACAAGGAGCTACGCAAACAGTTGGAAGACGCACGGGACGAAATGTTCGCCATGTCCTTGGAGGAGGGTCGAACACTGGCCAACATATCCGAGAAGGCTTGGTCAAAGGAGATTGATAACTGCACCAAAGAAGAGGTTGTGGAAATGTGGACCCGGGAGAAACATGCAAATGAACAACTGCGAAACTATATCGACTCACTGATCACTCGCATTATTGAAAGACACCCGTCCCTGTTGGAGGTGGCTGCCGCCCCGGCCCGGTAGGATGCACTTAGAATGAGTGTCCTGCCTAACTGACTGTCCTCGAGGTCATTTATTGTGATGCGATCCGGTGAGCCAACTGCGCAGCTTCGAGATGAGTGTGAATGGAGAGAGCGAGAGGGAGGAAGAAATTTGCGACCACTGATTCGCGAATGGTCCCTCCTGTCATTTGCCATCCCTCATCGTGATCCCAACGATATTCAGCGTTTGTTTGTTCATTCGTCCACTCACTTGCCAACGGATCTATCCGTCGCTGATCGCGTACGCGTGTTACGCGTAACTCGGTTCATCTCTTCCCTTATCCCATTCTCTTTGTGTACGACTGTTTTTGTCTGTCTGTGCTTTTGTACGCTTCCGATTCGTGGTTACTTGGTCATGCGGTGCGCACTATAACAACCGATTTGTGACAATTCCATTTTGCATCGTGTCCTACCATTTCTACCACTACTGCTACGACTACCTTGAACTTTCACCTTCCTTCCTTGTTCGTCTTCTAGGCTGCTATGTGACTATCATTACCATTATCATCAGTATCATCACGATGGCCGGTTTCCATCGGGCATACCTACGTATCATATCATATCATGTGGAAAACAGTGTGACTCCTTATCCCTTATTGATGGCTGTGATTTTGAGTTTCTCAGATATTCAGATCTATCCCCCCTCCCCGCAATCACATCAGACAGCTGATCCACCCTAAGTTCACTTGGTTTTCTTCTCATCTTTCCTTTTCCCGCAGTTCGTATTTTCTTCTCTGGATTCCAACAGTTAATCATGAATTGAGAACAACCAAATAGTGACTCCTTGTTTATAGTGTGTTGAGCTTTTACCCGCTGCCAAATGCGAGTGAGTGCTACATTCCTCTTTGTCCATCCGAATGTGGTTTTTGTCTACGCACGTTTTCTTGACGTGATAGATCCAGAGCCTTTTCAGATTCCCAATTCTATCCCACTTCGAAACGGCTATTTCTCCTGTGTCTTTGAAATTTTGTCTATTTTGGTAATTACTCGAAGATTTGACACTTCACTCATTGACTCTGTATCGGATTCATTTACTTTTACACAGTGTATAGTTATTTTTACTCAAAGTCAAAGTGCTCTTCTCGTTGGAGACAAACAAGTGAATCGCACAGTTCGTTTTGCGTACAAATTAACAAGATAAACGCTCATCTCATTCGCAGACGGACGTACCATTGTATGACAAACGCAAACAGATTGTCCTCTTAATTCGGGATCTTTTTTACTGAAGAATACGAAACTGCAAAATCTTATTCTCTTTTTTTGTTTGACTGGTCATTCGATGAACTTTCACGAGGTTAAGTTTGAGTTGTTTAGTTTTGGTTTTGACATCACTCTCAAAAGCATCATTATACAGTGAAGCCCTCCTGAAAATCGTCCACCTAACTCAGCTACTGTTAGACGATAACCATTGTTGTGTTTTCAAAATAGAATTATTATTGATAAGGGTTTACTGTTCGGTAACACAGCGTAGTCGGGAAAGATGATTGTCAGTCGGCATTTCGGTTAACGCGGGTAACCTTTCTCAAG
>STRG.73617.2
ACGGACAGCGCCTATCTGTCGGCTACCAATGAGGCTTACAGTCTCTCCTTCGGATGGTGATGTATTCGGATTGGATGTCCCTGGAGACACTCTATTGTCAGAATTAAAAATGCTGATCAGCTTAGAGTATGGAAAACCAGAAGAACAGTTCATAATCATGAAAGGTGGTGAATTACTTCAACAATCCACTGTTACGCTTACGGATGCCGGTTTCCAGGATGACGATCTTATAGTCATATTACCTAGACCAAGTACACAACCTAGTCATCCACCTTATGAAAGAGGAAACGTCCAATCGGGGCCTTCTGGTGTTGTTCCTCGCCTCGATTTTTCATCTATCCGTTTGCCGGGCGCAAATACGAACGAGACCCCGCCGAGCCAAGCGGAATTAATCCGTCAGAGTCTTCTGAGAAGTCCGCCAAGTGTAGTTTCACTTTTTAGACAGAAGAATCCGCAATTGGCATCTGTAATCAATGATCCCGCTGAATTCAGTCGTATCTTTGAGGCGCAAAGAAGCCGTGAGCTTCAGAGATATCAGGAGCTGCAACGAATTATGACTGACCCATTGGATCCCTCAGCACAAAGCAGAATAGAGGAAATAATCAGGGAAGTTCTGAACATTGACTTGTATGCCGGGGGTCGTTTTCTGCACTACTAATATGCTGTTCTGCATTTAAAGTTCTCGCTGTTATTGTGATGAATCTGACGTTCTTTTTGGGCTAAGAGGATCCACTCTTAACCGGACTCATTCGGTTGCAGCTGCCGAAATTTACGAAGGGGACGCAGTCAGTAGGTTAACATAGACTGTTATCCCAGTGTGGCTAACATAATTGGTTCATTCCGTTGATTGTGCGGGTTGGAGATGGTGTTGTCTAATTGCTTCGGTCCTTCCCATGTCAACAGTTTTCCTTATTTAAAAGTTGATAAGCTTATTTCGAAACCGTATTTCGTAGTTGGTATTAGGCTTTCAGAAAGCTTCTTTTCATTTGAATTGTAGATAGATAGTCACTAACCCACCACGATGGAGACAGAGCACTGCGTCAGGTCATTTATGTAACTGATTTTGTTCCACGCGAGACTGCTCAGGTATACGGTTTTTCTCTACGTTTGATTGGGGAGTGGAATTCCGTCTTTCGTGAAGCGAAGTTAACGAAATTTGCTATTCTCAACGGCAATTAATTCTGTGGGTTGTTCGCAACATGCCATACCAAGGTCACTTTTTGTGACAATCTTGTCTCCACAGTTACGTTTATAGAAGTCAGTACAATGGAACTAAGGCCATTTTTCTCAGAACGTTAAAGTGCACTTGCTCTTAGTCACTTTCTGTTGACTCTGTTGTTAAGGCAACAAAATATAGATATGCACATGGAATCCGCAATGGAACATTATCCCGAAACATTTGGTCAAGTTTCTATGTTGTTTGTTGATTGCAAAGTTGGGCAACAACATGTCAAAGCGTTCGTAGATTCTGGAGCTCAAAGTACGATCATGAGTATCAGCTGTGCTAAACGGTGCAATCTGGAGCCATGGATCGATCGAAGATGGGCTGGTAAAGCTTATGGAGTTGGGACACAGACTATAGTTGGCCGTGTACACAACGGACAAATCGAGATTGGTGGTGTATTCCTGCCAACATCTTTTATTGTGTTGCAAGATCAAAACTTGGATTTGATGCTTGGTTTGGACATGCTAAAGCGCCACCAATGTTGCATTGATTTGAAACGAAATGTACTGCAGTTAGATGGTGGCCGAATCGAAACTCCTTTCCTTCCAGAATCGGAAATTCCGAAACAGTTTCTAGCCGAAAATATTTTGAATTCGGATGCTGTTGGGTCCACGTCGATAGAGGACCTGTCCGAGGAACGCCGCGCAAAAGTGCAGCAGCTGACCAGTCAAGGTGTCCCCCAGGCTCGTGCAATCCAGGAGTTAGAAGCCCATGACTGGGACGTACAAGCGGCTCTTATATCTTTTATGTCCAGCGAAGACGCACTGGAATAGAATGGATGTGATTCACCCGATGTATTTCTGTCTATAATCTGCCTTTTGTTCCCTGTGGCTCATAAAAACCATTGACATCAGGGCCAGACTTGCGGGCTTTCAGTCTTTTTAGTCTGTCGACTGATATGGAATTTTGTCTACATTTTCATATACTGTTCCACTATTTGCACGTCCTTCCCTCTTTAAAAAACACGCCGTGATACTTGGTGTTATCTGTTCCCATGGTCCACACTTATTCCTTTTTTAAAAGATCCTGAAGAACGCCCGGCAAATGTTTTTCAAGGACTGTTGATAATATTCAGCAGCATTGATCCAAAAATGAATTGTTTCCCCTTTTCTCGCTCTGAGACGATTATTGTTCCCTGACTTTCCACCGTCCGTGTTACGTATTTGTGCCTTATTTAGTCACGATCGACCGTTTCTACACCTCTTCATTT
>STRG.39947.3
AATGCAATGAAATTTGTTGTACTGGTAGGCCGCTGGGGAAAGCCGTACCTTACGAAATCCCTCCGGATATTTTGGCGTCACAGGTCAGGGATAATACCAACGCATTCGAATTTTTTTGTGCTGAAGGCTTGTGGGAAAGTTTTGATTGCTTTTGAGGCGAATGTTTTCAGAAGCAGAGGTGCCTGAAGGAATCGACCAAACTGCAAAGGTTTTTGGCAGAAGGATGTAATCCTTCGGCTGGAGATGTTATAATGACTTTTTGTCAGCAGCGCTCAACAGTTCACCTGAGAGCACTGTTTTCTTTGAAATATCTGTGAAAAACGGTTTGCCATTCGTAATTGTCGGCTTAATAACCGCCGGATTTCAAGACCATGAAAGTAACTGTGTGTTTTGACAACGTTAAAGTTGTCGTACCATGTGGGCAAGGGGATATGCTCATCAGAGACCTCGCAAGCCAAGCCGTTCATCGATATCAGAAATCAATCCTCTCTTGTTCTCAAACGCGCACGCCAGACAAACCAGGCCCAACGTTGTCTTCCATGGCGAAATCAAAGGATGACCGCACAGACTTGAAGTTCGCCGTTCAGCAACGTGTTGTATCCAGATCGACCTGCTCCAGTGAAGGATGCACGTACGAGGTTGAGGCTTTGACCTTGGCACGTGATGGAGGAATTTTAGACTGGGACGATCGGGTAGTGGATGTTTTGGACGATCGAGAGCTGCTTATTGCACATTTCCAAACGAAACGTTCAGTATCGGATACTAGTTCCGAGCAATCCAGTCCGTTGCTGACACGGTCGAGTGTGGTCGGGCTGCTTACTTCTGGAATGGGTATAACGACGACTGCCCCATCTATGCGATCTAATAGAGTCTCATATAACGGGGACAACAATGTGAATCCTCAAGCCGGTTACAATCGAGCAAACGAAATTCGGCATGCTGTTGACCGCGCTCAAGAATCTAATCCACCTCTATGCAATAGGAGCTGTAACCGGACTTCCATTGATGACGATTCACCTTTACCCCAAGTCGGTCAGGTAAGGGAAATTATTCGCCAGTTGAATTTTGAACCATCCACACACAACGCGGTTGGACCAACACTGGAAATATCAGGTAGTACGGATGCTCAGCCTTCAACGGTGGATCTGTCCACTCCACCCCCACCTCCACAGAGAATGGCAAAACCAGAAGGGTCAGCTAACTTTGGTGCCTACAGGCCTATTTCACCAGACACAATGGTTACATTTCGCGGTCCCACAAGGAGCTCCGACGCTGCCGGCAGAACTGGTCGCCCTGCACCGCCGCCGCCACCACCGCCTCCTTTACCTCCGTTGCATGCAAAGTCGTTCGGCACACCCATGCCAGTACACTGTCCTGATGAACGTAATTCAATTCATCCGGGTGGTTTACTGGCGCACGTAGCAGATACCATGTGTCCAACAAGGTATGTTTTCTCACTGCCAACAAATGTCGCGTTCAAAGTGATGTTACTCATTAGTAGCCCAAAAAAACATTGTCTACGTATAATGGGGCAGTTTCATTTTGACCGCCTTTTTAAACAAAGCTTCCAATTTGTTATTTAGCTGTTTATATAATATTTGTGGAGTTGCTAAAGGTAACATCATTTACTCCGATAGATGGCAGACTACTGAGTTTTCCATTCCGTAGTTACGAGTTAGTTCAGCATAAGGTGTACACCATACAGTCTCAAGGTTCCACTGCAGATTGAACCTACAATCGCGACCCTGAAAATCGAACTACACAGTTACATACGGCCCCAGAGTGTTAACCGAGACTTTCTGTAGTTGGTCATTAGTAACTTCGGGAATAAAGTTTATGTTTTTTTGATTGGTCTCTCTAGCTAGGGCTTCTTTAAGTAGGAGATAACTGTAAGTTTTGATTTTAAAAAATAAGTGGCTTCGGCTCACTATATGATGGTATTTTCTTAAAAGTAGAGTTACTGGTAATACATTGCTCGTGTACTTTTCCCAAGGTAGTAATTTCACATAATTTCAATGATGCGTCGCTAATGTTATTTATTATTTTCCGAACTTCTTGTTTTGTGAACCGTTTTCCATCCGGGGGCTGATCAAAACATTTCCCCTGTCAGCGTTACCAGATCCCCTGTGACAGATTTCCGATATTTGATCAGTGCTTCCACGCTCAAGGAGGATACTTCAAATGAGAATTCTGCCTCTGATCGTTCACCGGAAAACTATATTACTCCAGTAGTCCCTCCTCCACTTCAACTGCGCTATCCCCCTGGATCGCTTTTGTCGAATCTTCCCTACAATATGAGTGCAACGGCCGAACCATTTGTCACAACTGATCCACCGTTCATGTTGATGGACAGTTCTGCACTCTCTACTGTTCCCGAAGAGGAGCAAGATGTATTCGGATCCACATCGGGTCAGAGTACACCACCTCAGAGTACGCCAACCGTGGAGACCCGAATCCCGGCCGACTCAGCAGGTCGTTTAGATCTAACTAACCGCAGTAGTGATGTGACAACTCCAACTTTGTCATCCAGTCTTTCGAATTCCCTGCAACATTTTTCGCACATCGACACATCTGACGGCTCAAAGGTGCCCTCGATATCGGATCAAGGTGGGGATCGTGAGAACTCTCTCGATAACTCGTTTGTTGGGAATGTTTGTGCAACTCCTGCGGACGCCTTATCTTTACCGCCGCCGACGACAACCCCACCACCGGCACCATCATCATCACCATTACCATCACCACAGACACTAAATAAATCCACTGTTGGGATCGCACAATCGAGAGCCACTACTGTTGTGAACTCACGTCCAACCACTACCTACTCAAACACAACTTCATCAAACTCGCAGGCCCCCCGAATTCCGCCATCTCCTCCATCGCAGTCTACCTCATCCCACACTTCGGGTCATCCAGTTGCGATGAATACTCTACCGAGACCGACAAGAAAGATAAAAAGACGACGCGGTCCACGAGGTCCTCCTCCGCCTCCTCCACCGATTCCACCCTTTCGAGAGGGCAATTCTCAGTCTCGAAGCTGTTCCGGGTCAGAAAGTGATGATATGTTGCTAATGGAAGACACATCCGTTCAGGAACCCCGTGTGTTGGACAATCATCCACCGAACGGACTAATATCAGATAGAAGATCCATTATTCAACCGGGTGGAAACATCTCAGAAGGACTTGCACCTTCCATAGTCGCAAGTATGACCTCGCATCCGACAGGCTACAAAGCCTCGATGGCAAATGCAAACACAGATCTTCTTGAACGTACACTAGGCGCTTCGCTCGACTTGCGTGGCTTGGAAAAACCTGACGGGTGTATGTCTTGTGGGGGGTCCGGTAGCAGCATTACTGGCCAAACAGCGGAAACTTCCACCTCCACTGCAGAACCTCTTTCGGCCCATTGGGTTAGTCCCACGGATTGTGTTCCTGGTTACACTCCGAAAGAACTAGCCGAGGCGGAACATAACCTGCAGCAACTAGAGGCGTCACTGCATCGAGACAATCATCCACAGAGGGAAAGGCAATTTTCGTTAGACGACGAGCGTGGGTTTTCCTTGAAGCCGGCCCCTCCAAAAAGATCCCCATTGACCATGCTAACGGGCTTGCTGATAACCGCAGGTCATTCGTCCCCCTTGGACACTCATCGCCCACTTTCCACAACCAGTAAAACCAGTAGAGTTGCTCAGTGCAAAGATTCAGTTATGGGTAGCACAAGCAGCCGTGATGACATGGATGCGACTGGAGATGATTACCGTTCAGCTCGCTCTAGTGATACCGCTCATGAGTTGGAAGACGACGTTGATGAAGATGAGGATGATTCGGGTCAAGATACGTCTTCTTTGACTGGAGAAGAAATATTAGATGAACATCAGCGACGAGCTGAGGCTGCAGAAGATGAAGTACTTCACATGACAGAACTCTTATCGAAGCGACGCGAATCAGAAGCCAGGAGGCACTTGATGATGGCCGAAATGGAAGCTGACATGGAACGGGATCACCGACTTCGTGCTGCAGCTACAGCAATGGCTCTGGCTGCTGTCAGCAATTTGAGTCCTGCTCGCAAGGCGCGGGCGCATCGAATGCACACTCATGGTGGCCGATGTGCCCGTCATGCAAGACATACAGCTCCATTGGCCTTACCAAACTCTCAAGTTATGGAGGATTCACACACACGACTTTCCACCTCAACTTATCACGAGGAAGACATGGTCATTTCGATAACAAAAACTCCGGCTGGACTGGGATTCAGTTTGACGACAAAACCATTGAGACCAGCGCATGCACATCCGGTCGCTGAGCAGTCAGGATCAGGAGAATCGGGAAGAGCTGAACCTGTGGCAATCTGTGTGAAAAACATACTCCCCGGGGGTGCTGCACTCAAAGAAGGACAGCTGCGTCTGGGTGATCGACTACTCAAAGTTGATGAGCAAGATATATCTGACAAAACTCAGGCGCAAATCGTCTCGATGCTTCGAGTGAAACCGGTCGGAAGTGTTGTGAAACTGTTGATTCGAAGACAATTCCACGTTGCAGATCCTACCACTGCTTCTCATGCTGTCCCGGTTGGATTCACATGCCCAGGCTGCCTGGTGCATAAACCGGACTGTTCTCCCTACGGTCCGATTGTTTTGAACAACGCGCACGTTCGAATCCATCCACACGCGTACACCACAAACCAGCCGGCGGTACAGCAAGAGCACCATCATCACCATCGTCGAGTAACACAGCAACAACAGTCACAGCAGACGCGTCAACGGGTACAACTCCACCATCGACAACACTTAATGGAAGAGCTTGCACATCGTACACATCCGCACTATCCGGTATGCCATACATTGCAAGCAACAAAACTGCCCTCACTGTCCGGAACCCAATTGCCGGATCGGACCGTTTATCGATGTGCCTCACCTCCGCTGTTGCAGCGCTCCGTGCAGTTACTTGATGATCTTCCAGATGTGACCAGCACGACTGACTATCCTCCCTATCCAGATGTGCTCATTTTTCGCTTGGATATCCCGCTTGTATGTAAATCCACTACAACTAGTGAAGTACCTCCAAGCAGTTCGGTCGGAACCGGTTCAGTGCCATCACAAGAGCCTATTGCCGAATCTGGAGTGCCGCCAGACGGGGCAAAGATAAGCACACAAATTACAATGCCGTCAGCCGCCGCCTCACGCCATATGCGACTAGGTGTGAGTGTACGTGAGACGTGTTCCTCACGTGCATCGAAATTAGCCGAGCGGATGCTCATCAACTCAGCCCAAGGTCCGGATAATACAGCCCGACTACCGCTACATATGATCGACGAACACTGGGCTCGAGATCTGGGAGCAGATTCTGTCTACGGAGGTGTACTTGTAAAAGGTGTTATCGAGGGTGGTGCGGCACATAAGGACGGTCGGTTGCGAGTTGGGGACGAACTGTTGGAAGTGAATGGGGTCTCTTTGATAAATGCAAGCAGTCCGCTGGGCCTCCTGCGCTCAGTCCTACGCCAGCTAACTTCATCACCTACATCAGCCGTGGATACCACAAAATCGGATAGCCAAGACCCTGCAACGAGATCGGGCGATTCTGGTTTCCGAACTGCAAAGCAAACCACTGGCACTGTGAGTGTGGATCTTAACAAAGCAACTGTGAACGAAGCATGCAGAGAATCATCTCACACAATCCCGACGGTTGAGTTGTTAACAGCCAGACAGATGCGACATCGCAGGTCCGCTTCTGGGCATACGTTGGCATCAAATTCCGAATTTTGGACGGAGACGTCACCAGGAAGTACGGTGGCAACAAACATAACCACCTGTCAGATATCCACAGTGACCGCCGCTCAACTTGTTCCGAACGCACCATCGTCATCGACGTCAGGACAGATTGGTATAACCAATTCACAACCATTACCCAACCGTGACGGTCAACTGCAGCCCCTTGACTCCGGATCCGTGATAACCAGTCACGCCGTGCAGATAGCCGCCGACGTGCATTCACATAGATGCAGTGACGAGGTTGGGCCGTGTGAATTTGACACAAAAATCGGGCGTGACACATCCTCTGTGAGGAGACCAGTTTCGGACACAAACGCCACTGTCAGCTTGGCTTCCCCTACCAGCATCGTTACCACGGCGTCTTCTTCCCGTGTGAAAAAACCAACGTGATATGTCGAAGCAATCGGATACTGGGCACTTGCAACCCACCTGCTGCCAAATTGATAGAACCCGCTTTGAACAAAAATAAAACTCAATCGAGACTGAGTTCACAATAATGCCACACAAGACGAAATCGCTGCGACTGGAGATGGCTGATTATACACAAACCCATTGGTTACCTCAGCGCTAGAATTTGTCACTTTCGCTGTCGATTTGACTCCTTAACGAAGCAGTGTACAATTGCCACCGGAAACCAATTCCTTGCACCTAGAGAACGCATGGAAAGTGACACCGCTACCCTGTGGTCAGCATCCCCATTCATCTTTCGTTTATTTCCAATGCATTCCAACCGTATCCGATAAAATTTACCCCCTCTCCCTACTTCACTTTCCAAGAGATCACAATGAGATTGCCTACTTCTTTTTATCGTTGAATGAGTTGCGCCTTATATGTACACATGATTTATGGTTCTGGTGCACAATTTATCCCTAGTTTCATCACTATCTCCGTTACTGGACGAAATCATCATGTAAGTAGTCTCAGCTGTTTCGACTAGAGTTAACCTAGTTTCCCTTCAATCATGTTTGTGATCAGTACTTGGTGAGGTTCTACAGCTTATCGTTGATTGTTCTATCTATTTCTGCACATTCGACTATTACCGATCGTCATAAATCGACTCCAACCATACAGAAACCACTGCCTGACCCGTTTATTCTATTTCTGTCCGCGTCCCAAGATCCGCGTGGTTCACCGGATCGGTAACGTTCGTGCTCATGAGACGACAGCCTACGACTGCCAGACTAAATGCCTCGAGAATGGACAAAACATGCACGCCACGATACCACTGTTTTACTATATTCACGTTTTTTTGGGTGACTATATAATGATTGCCGTGGGGCTTAGAATCCACAGATCTTGGCTTACCCACCTATGCCTGCAATCCGTATTTGTCTGCAAGACATTTCATCCACACTTGGATTTGTTCTTTTCCTTTTTCTCGTCCAAAAATCCACCAATAACTTGTGTTTGATTGCTTGAATTTTTTCTGAAGATTTCATTTTGACACATTTAGTTAGAGAGATTTACTATAGTATATGTTATTTACTTACTCGATTCATCAATAATACCACCACTTACGCCAAGACACCCGCAATCCCACCAACTTCTCACTCTAGTTCTTTTGTCGCATTTTACAAAGTTGCATTATCTCGATACCTCCACTGCAACTCATTGGAATCGAATGTAATCACGGCATTGTGCTCGTTACTTTTCCCTTCCCCCCATAACCGAACTGGGTACAGTGTTCGGATTGGTACATAATAGTGGTTTCTCATCCAACT
>STRG.18021.7
CGAGATGATTAGTGGCTTGCTTTGGAAAAGTCTTCTTGACTTCTCAGTACGTGATTGCGTATATTACTTTTGAATATAGAACTGAGTCTCAGCCCGTTGTTATGCCTCACTGTTCGAGGTCTGTTATAAAATCGTTTTAATCTGTTTAATGGAGTTTTCATTTTTTTTCGCACTATATGGCAGTGAATAAAAATGGCGTGAAGGACCAAGGTCGTGTGCGATTTCATCCAAACATAGCATTTACCCATGTGTTTTCACGATACAAGCATGTTTAGGGCATTGCACAGACTGGGTTTCACTCAAATTATCATCTGCCGCCACCCTTTTTTAGACTCCGTTTCTTCAAATCAAAATGAGCTGACCACTCAAGAGCGGTCGGCTTTTTCTTGGTTGGCCAATCAAATCTTTCATCCGCGTCATCAGAAATTGCATCCTGACAAGATTATACCTTGCTCAGGAGTCTTCTGTGAGATCACTGTGGATTGGTCACAGCCGATTAGTGTAGATGCTTTTATTGAAGCATGGCACCATAACCCAGCGCGTAACTGGACAATAACCGAGGTGATCAACTGGATAGACAGCCGCTGCGAGCGACCCAGCGTCCGAAAAGCTCTGCGGCAAAATCTTATCGACGGTCGAACACTCGCAAGTGTGGAAACGGGACTCGGAATTTCACATCTTTTTGCTGAACAGTTGAAGATGAAGGTGATACGATCAAATGCCTTGGCCAGTGACGTACTTGCATTCAAGCTCTTTCTCCGTCTGCATCGGTTTAGTTCGGACAAACATTAACCAATCACTGATTCCGGCAATCCTGGTCCCAATCTCTGCGCCATAACTTCACTTAGAAATCAACCCAATCAGAAGTGTGAAAAAGTAAGAAAAGAACTACAAATGTAGTATCAAGTAAATAAAGGTGTGTGGGTACAAAGTCTCTACTAGTCGCCATACCACTGAGTTGGTAAATCTAGAAGCCTAACACACACCCCCATCACTAAGTCCACCGACCAAGTTTCTCATACCTTTCTTCCATGACATGAAAAACCTTTCTGCCAGCCACTGATCTTCCCAGCGGTATTCACTTCAGCAAACGCAGAGAAATTCTATCTGGAGGCATGCACAACACGCGTGCTTTAGTGTTTCATCTAAAGATTTGAGCCATGTGTGTAGACATGATTTTCATTGATACCTTTCCTAGCTGTTTACCTGCTTTTCATGCTTTGATCCGTTCCACTTCCGACTTGATGATGGCGTGAAGTAACACTCAAAATCAGAACGATGAGGTGTAAACTTGCCGATTGAATGTATTAAACCGAACGGGAAATCATGTACGTCTGATTCCATAACGCTTGTTGAATGACATTTGTATGGTTCATGTACACTTAATTGTTGTTGTTATTCTCATCACTCTCCAACCTCGTTTACCCGTAGTTTACTTGTTGCGGAGTCCCGTGCGTTTGGTCGTGGCTATCCTCTTCCTGCCGAGGATTTGTTTTGGCTGAAGGAACGTATCACGGCGCTAATTCTGCTCGGTCCACCACCTCCCATTACTTTTGGTGTAGCACTGTCAAGCAGTGTGGCATTGATGTTTCTGGTTTTGCTCAACATCTTCTGGCAGTTTTGGTATCATCTGATTCGGCCACGAACTGTTACACAACGCATTTTGACAGGTATTATCCGCTTGGAGCAGTCGCTTAGTCGCCTGCGAACCAGATTAACGCTCATTCGAGAATCATTATCAAGGTCGGTGAGCGCAAGACCCCTGGGTGACACACCGAAACCGACCGATTTCACTCCTCAAATTGACGCCCATTATCAGTGTATCATAAGTGAGGTTAATTTTGCCGAATCTATGCTCGAGTTTGTTCAGTCCGTGGTCGACGATGTGCAGTCGGAAGTGATCCAGAATCCACGTGGCTGGATGAGTTATGCTGCGACGCAACACCTAAATCGACTAATATCATTTGCCGATACTCTAAGGTTACGTGTAAACGCAGTAAAGTCCCAAGCATCGGCATTTTCCAATATGCAAGAGCAACTTTTCATGGCCGTACATCCCGTCGTCGAAACACACTCGCATGCGTTGCAACAAACACCAGTCGTCCCTACATGTCTGTCGCCTTACTACTGTAGCGATATGAAAATCTGTTCCTCTGCTGAGAGTATGGAATGCGAGTCGATCTCATTGGCACAGGATCAAACACCATCCGGAGAGCGAACAAATAAAGTTCTCCACTGTACCTCATTCACACATACGGAGCACACGCCCACATCGATCCAATATGCCAACTCAATGCAGTCAGATGGTCCACAACATTGTTCTGTCGATCCAGACGAAGAGCCCCCGTCCAATCAGTATTCCAACGGGTCACCCAATGAGAATCAGCCTAATGACCAGGTACCTCAAAATCAGACAGATGGGAAAGCAGCTACCAGCAAAATCCCGCAACTTTTTCGGGCTACACCATCACATGCGTTAGCTCCACTTTTTTCCGTGATGAATCCGTCTACAACTCGTTGGGACGGGAATCAGTCCAATTTTGCAACGCCCAGTCACATTCCCGTGGGTTCGCTTCACTTTGGATCAACAACCGCCGGACGAACAGCGTTTAAATCACAGCTATCGACTCCAGTTTATCAGCCGACAGTAAATACTGGCTCATGTATTTCCAGGACGCTGGGTGGAACGTTTCTTCCGGCTCATGACTCGGATAATTAGGCGTATACCTCCGCCACTTATGGCACCTGCTCACTGTGTAGCAATACACGTTGACAACTGTTTTTTGGACACGTGTACCTCCTGCCCAATTTACTGCAACCCTCTCTCATGAGTTGTTCCATTACGGGCTAACAGCAAATATGATAGGCCTTTTACCCACCCCTAGAACGTTCGCACAGGCATCCTCCATTTTATCTCAGTGCGTACGTACAATCTATCTTTTCGTACTATTCAAGTTCTTGAGCACCAGTTTATCTCAATGCAAGTGTGGCACTGAATTAAGTGCTATCATGTCGACTTTTCTGTTCCACTTGTGCTTCGGGTGAATGACTGCTGCCATTAGAGATCTGGAATGGGTCAACGTGCATGTGGATGACTGTTTATCATCGTTGTGAATCATATCAGACAGTTGTGTGTCAGATTTCACGTCGGAAAAACTGGTGACTACTACTGATTCTCGCTCGGTTTAGCGTCAACATCACTAAGAACCAGGTGAAAATTGTTCACCTACGCAAACTACTCGAAACTCTCTATATGTCTTCGTAGCTCCGGTGGGTAATGTATGGGTGGCACCCATGTGTGCGTTTGTTCGTTCGTTCGAACCCAACTTTTTTAACATCCAAATCAATTCATCTCAAGAAGCTGTTGCATTTTTTTAAATCTTCAGCGCTGTTTATTCACTAAATTGTTTCGGTTCTTTAAGATTGATTTCCCCCGAATTGAAGCCCCTTGTGTTGAGTTGTTTTTTCAGTGCTTGCACGAGTGCAACACAGGTGTATACCCCACAGTCGTAAAGGTCCACCGCATCATCATAGATAACCGGCAGCCATAACGCTGATACATAGTGTATTTCAAATCCGAATAAAATCTCTACACATCGGTTGGTAACAAGATGATATTTATCGCCAGTGTATTCGGTGGAAGTGGCGTTCAACTATCTTATCTAATATTATTATTGTTTGTGCCACACGAGTGTTATCTTTCATCGTACAACAGCGCTGCAGATGTCTAGGAAAAGGGATGCTGCCAACTAGAAACTGCCGATGTTGTAACCCTCGTGTTTCATTTGTGCGATTCTTTTGCAGATGGCCTGCGTGCTGATCTCCG
>STRG.29151.6
CTCGCAGTTGATGTATGATAGGGTTTTTAGTGGGGATTCGAATAAATACACTGCGCAGTGGTGAGAGCCTAACTAGAGTGCAAACTGAACTGAACTAAACTGGACTGGCCTGAGCTAACCTTGAGAGTGCGCACAAATTAATGGTTGTTGTACGAGGATATCGTGCTTGTGTGCGAGTCGTAAGGTCTACCGGCACAAAAATAATGTAAAATAGTAAAATCGTTTCCAAAATCATTTCCAAGAACGCTTCAGATTCAATCCGGAACACAGCGTTCCCAGAACTATCTGCCGTTGTAGGGAAAACCATCCCGAAACCGACCGGTTTCCGGTTTTACTGTTACCCCGATCGCTTAACTGGTTTCTGAACGGTTTCCGAACCAATCGTTTGGAATACGTGATTTGTTTCTTAAATTTAATTTCTGTCACTTTTCCCAAATTATGTTTCACGATGATCATCTCTATCCCCTAGAATTATGATCTTCCGAATAATTGGCCTCATTTTACCCATTTTGAGGGCATGAAATAAAGAGATCTATAACGAAGTATTTCAGGATATTTTGATGAAACAAACCAGTATATTGAAATATAACGCCAACAGAGCATTTCAAATAACTCCGGTCGTCGATTTCCTTCATATCGATTCATTTTCGATTCAAGTAAAATGGCTACCAAACAAATCCACCGAAAACCTTTCGAAAACCGATGTTACGAACGGCCTGTGTGGCACAAGGGGTATGACGATGAGTGAGATAATGAGCCCCCGGTATTTTTGTCAATGGACTTTTGTCTGTAAAGGTGATATTGCCTCACAACTTCTGCCTTTCCGATCAAAAATTCAACGCTTAGTGTTGGGAGCCCAGAAAATTCGTCGGCAACACAACGATCAGGGGGCACGATTGGTCTCGTATCGGCATTGAAAAATGCAGAGCCCCTAAGGAATGCTCCAGAAAGCCAAACAGAAGCCCATCAGTACTAATCAGGGGAGACAGGGGAAGGACAAAACAGAATCTCATCCCTCGTCGCCAAAAACCGAGGCCAGCAGTCGGAACTAGATTCCGAGTTTCACCTCTTCCAGCTCACATACAGTGCACGGAGGCTGGGAAAGTTAGCCGTAGCTTGCACCAATGCATGCAGCGTTGGAAATAAGTGGCACAAACTGGCACTAAAGACTGTCAATGCTGATTGCATGGCAGTCACAGAAACCTGTCTAAAGGCGGGGAATAAAATTGACGTCTTCTTCGCTTCTGGCTGTTCCATTCATCGAACTGATAGGATGGGTGGAAGGGATGGTGGGGGTGCTATGATAATAGCCTCAGGTACAACAAAGTCGATAGCCGGGGAATGTGCAACATCACCGGATATACAGGCTGTCTTCTGTGACTTAAAGCTGCACCAAGCTGAAGTATGTGTTGCGTGTGTGTACCGAAGCCCTTCTGCCACCCCACCGGAAGATCTAGCCTTGATGAGCTACTTCCACCGCGCCGTAGCCGGAGCAAACAAACGCATAGTCCTAGGGGACTTCAATGCCCCCGACATAGACTGGGTAAATCTGTGGGCATCAGGTGACGATTTCCCTGTCAGACTGCTAGAGTCGGTACTGGAGGTGGCGCTTGTTCAACATGTCGTACAACCAACCAGGTGGAGGGAAGGAAAGACTCTCGGGCTACTAGACCTGGTAATCACCGAACCCACCGGTGACATTAAGGACCTACAAGTATCAGCGCCCTTAGGAAGAAGTGACCATGGAGTGATCCGTTGCAACTACTTGGCCGTAAACGACAGGGTATTCCACAAGCTTAAAAAATGCTTTGAAGATCTCTATGTACAGGCCCTAGGCATTTCAGCCGAAGCACTGTCATAGGACCAATTCTGTGACAGTGTAGAGGAAGAATGGGCGGTATTCAAGAACAACCTCTTGTTGCTCACAGAGCATTTTGCGCCAGCTCTCAGAATCCGCAGAAAATGAAGGGCACCGTGGTGGACCAGCAGGGCAACTAGGGATCATAGCCGGAAACACAAGGCGTGGTGTCTATACCAGCAGACAAAGGGTCACAAAAGATACCTACGATTCAAAATGACTTGAAGGTAGCCATCAGGGTCCAAAAACAATGTAAGCTATCTTATGAGATTACCTTAGCCAGGAATGCTTATCGGTTCCCAAAAGCCTACTACAACTATGTTCAGTCAAAATCAGCCATACGAGTAGTTGTGGGTTCCGTTAAGGACAGGAATGATAACCATGTACTCGGCAGTAGCGCCAATGCCGAAATACTACGAGGGCACTTATAGACAGTGCACCAGCGAGACAATGGACTGAACCCGGCGTACAAACCCCCCACTAGACCAAAGGTAATGCCGCCAGTAGAACATGCCCTGAGGAGTCTCAACGTACACAAGGCAGTCGGTCCAGATGGCACCCATGCTGCGGTTCTACGCTTCCTTGCCCAGGTAATAGCGGCCCCTCTTGCTCGGCTGTACACTAGGTCGCTGGACAGTACGCAGTTGCCTGAGGACTGGCTGATGGCCGAAGTCGTTTCAATACACAAGGTAGGGTTGAAGGAAGAGGCACGAAACTATTGCCCGGTTAGTCTGCTACCTCTGCCACTAAAATAATAGAGAGACTGATTAGGAATCGCGTGGCCAGTCACCTGACTGAAAATAGGATAGTTTCCAACAGACAACACGGGTTTATCAAAAATAGGTCGTGTTTGTCTAACTTGAGTCTTTTTTGGACGAGGAAACTGCCAGGTTAGACAAGGGTGCACTGGTCGAGGTCTGCTATTTGGACTTCCAAAAGGCTTTTGACTTCGTAAACCACCGGCTTCTGTTGCGCAAAATAGAAGCGCCCCAGGTGTTGGAATGGACCCGGGCATATCTCACAAACTGAACGTATTACGTTAGGGCCGAAGGGAGCAAGTCCACGAGGGCTACGGCTACCGGTGGGGTCCCTCAGGGGTCACCCCTGGGTCCTCTTCTGTTTTTATCTACATCAACGACCATCATCATCATCATCATCATCATCGTACAGCGTTAAACAGTAGTGCAAGCCCCACTGACCACTGCCTTTCTAACCATGTTGCACGTTGGATTAGAAAGTATGAATATACGAGATGGATATGGAGTGGACCTACACAGGTGGGAAAAGGAAAGGATGCCCTAATAGCCAACACACGGAATACACAGTCTAACTGTACAAACGCACATCGATCAATCATTCTGATTCGATAGAAAGTGACAACACGATCGCCACTGTTCGCGGTTCGCAACCATATCCCAGGCTACCTGTTTGCGGACGACCTGAAGCTGGTTGGTGAACCCGGAACCGCATCACTCCAAGAGGACTTCAATAGGGTTCACGCCTGGGCCACTCAATGGCAACTGCCACTCAAAATTAGATCGTGTACGTGCAACCCCCACGGAAGAGCGCTGCATCCAGTACATCTGGCAGCCCTACTCGTCTGTGTCCGTGTCGAACCGCCGTCGTTTTCGTTGTCGTCGTCGTCGTCGTCATCGTTTCCGTTGTGCGGTGGGTGCGTTCGTTATCGTGTAACAATGGCCAAGTCCAGTCATTCACGCGGATAAGACAGATTGGGAGGAGAAGATAATTAAGTCCAAACGTTCGTGCCTCTTCATGTAACGCATTCCAAAACTGGGGAGAAAGGTCGCGTATGCGATCAAATCGAACGGATAAGAACAAAAGTTAAATTAGTGACAGTCGGGGTCAAACGACACTTGTCATAAAAACAAGATTAAAAATTGTGTGACGCAAGAGGACTGGACAAAAAATTGTCACACAGGTGAGGAAGCCAAGGGGTTTGGCCAGGGTGGAATTTAGTGGTGACAGTGCATGAAAAGAAAGCAAATTGTTTGGAGAATACAAGACAAAATTAGGATAGAAGGCATGAGATCTGGACCAAACCAGTTTAACGGAGTTTCTCGATATGGCGAACTGAATTTCTTAGTTCAAATTCAACAAATCTTTACAGTTGACAATAAAAAATGCATGAGAGTTTTGAGTTTTTCTGGTTGGTGTTCTTTGACTAGTCCCAGAAGGTTTGTAAAGGTATAATGCCAATGTTTTCAGTGGTCAGCGCCACTCGGGGAATTCGGGTCTGCGTCAGAACGATCCGGGTAGAGGTCTCAGTTCATTGTTTTGGTGGATTAAATTGTAACGTATGAACGGTTGACGGAATGAGAGCCCAGAAGACATCGCCTGGTTGGTGGGCTTTAATCGACCAAAAACGGGACATACGAGCTAAAACAAGACAAGCAAAATGTTAGACTATGCAGATGAAATAGGAGCGAATTATGAAACATTAGCATAGTAACAAATATAAAAAAAGAAGATCATTGATAAGCAGAAGAAAGAAAGTAGGCGCAAGTATGGAACCTTGAGGAACACCAGCATTCACAGGGAATGGGTGAGATAGATCCTTTCCACCGACTCGGGCGGAGATGGTTCGCTTACTGAGACAACTTGCCATCCACGATGCGAGAGCCTGATGGAACCCGGACGAAGACAGTTTTGACAGTAGACCTTCATGCCAAACTCGGTCGAAGGCTTTTGAGATATCCAGCGAGATCAGCAAAAATACGACGGCAACAACATTTGCGGAAACGAGGTATTCATGAAGTTCTGTGGTCATTGTCTTACCTCTCCCCGTTACACGTCTGCAGCAATGCAGTTATGTACATTCACTCATGAAGGAGGATTTCTCTTGCGCTGCATCACTTTGTTATTTGTGTTTTATGGGATTTACTCAATGATGCGCATTCTAGAACCGGAGGTCAATCTCAATAAACCACTTTCGAATGAATTGCATTTCGATGTTGAAATCGGCGATAAACCGGTGCATATTGCAATGCTTGTGAACGGTCAAGACGCCTGTCATCAAGCTATCACAATGATGAAAAGTCTCCTGTTAACACTTGGTCGTTTCAATCAGACGAATGCCAGATGTGCCTCGTTACTCAGGCACTATTCGTTGTCCACTGGATCAGACTGTACGCATTGCATGACTCCAGTAAAATTATATCTGATTGTGGATCTCGAGGCGCACAGTTTCATGTTGGATCAACTTACAAGTTGGCGGCCGCGAAGATTTTCTTTTCATTTCTATCCAATTGACAAATACATGGGTCAAGTGAAAAATCTCGGCTCAAGTCACTATTCCGGAAGCCAAAGTTACCTGAAACTGTTGCTGCCATACATTTTGCCCCAAAATGTTGACAAGGTGATCATGTTAGATGCCGATATGCTTCTGGCCACAAGCATTCATTCTCTTTGGCGATTATTTGATCAGTTCAATGCCACTCAAGCTATTGGCATGGTACAAGAACAAAACCCATTTTTCTGGGCCGGCCTAGGCAGACTTTACTGGCCAACACTGGGTTACGGGTACAACGCTGGATTGGTTTTGTTCAGTTTGAACAAACTTCGCGCTCGTAATTGGGCGCGCGATTGGCACAGTGCGTATACGGAGCTGGCCCAAGGCTTTGGAGGTAATCTACCAACCGCGGAGCAAGATGTTCTCAATCGAGTTGGATACTTATCTCCCGAACTATTATTTGATATTGACTGTTCGTGGAATGTCCAGTTAGCCTCATTTAGCTTGGCAATTCGTTGTCCCGTTGCGTGGTCTTTTACGGAGAACGGTCGCATCCGTTCGAATGCTTCCGGTGTGAATGAGGCCCATCTGCTACATTTCAATGCTCATTTTAAGCCTGAAGCTTCCTATCCAAAACCGTGGCGTATTCCTCGGGTTGAGGATAATGGACAAGTATTGACACATATCGAAAGAGCACGTAAATATTACGAATTGTATTACGCTCTTCGTCGTATGGATACTTTCTGTTTCAACTAAACCATACAAGGACACGTTCCTCTTTCCAGTCAAAGGCAACGGGCCTGAGATTTCCAAGGTCCCCTTGCGATGTACTTCCAAGAGCTCCGGATTTTACCATACAACTCTTCGTATTTTCTCACACTGCAGTTTTGTATTTTGTGAACTGATTGTGACGACTACTCAGGTAATACTCTCTGCCAACCCTCCCTCACTAGTCACCGTCGAAGTAACGACCACAGTATTTGTACATGTGAACTTCGAGTGCAGGAAAATAAATCATTAGTAACTCGTACGAGTATACACAGAAATACATCCATGCGCATATAAATACAGTCAACGGCAGTTTATGCGTTCCATTTAACCCGATCGCTCCGAGGATGAACAGTCTTTTTGACTTGTCACACACACACACACACACACCCATTTACATGCACACATACGTTTACGCACATGCCCATTAACTGGGCCAAACGCTCGTTCTTCCACAACTCGGTGCCAACTTTCCCTCAGATATTACACCACATGTTTCACCCAAACCATGTGTCCGGTTGTCCTTTTTTATTATGCACAACTATGGCTCCAACAGTGTTCAAATGAATATCCGTTCTACTCAGTCGGTGCGTTGCATATCACCACTCTCTCTCTCCGCTCCCATCCACCTCTTCCCGCAATCCACCGCACAATTGTCTGACAGGAGAATTCCAAAATAATCGATTGATGTCAGGACTGTCATAAAAACAAATGTATCTCGCACATTCAGCATGCACATATGCGATGAGGGAAGGGTAATAGACAGAATAGCACTGCCGCACAGCTTCACCAAGCTGTTATCTGTTCCGCTTCGCCATACAAAAACACCATTCCAGAAGTTTGAAGCAGCGTCACAAAAAATACTTTCGAAGGG
>STRG.4472.17
TGCACAAAACACACACACACACACAAATTCGAAAGTGAGTGCGCGAATAGTTGCATCTCCGCTCGCTCAAACGACCTGGCTTTTACGCACGTAATGATAGACACACACATTCGTTGTTGCAGAAATAAACACGAAGGCACAAATAGTAGCGATGGCAATCCAGATATACTATCAACAGCTCGCATTCACTTTGTTTCAGTTCAACATTCCAACGGGCTCATCCGCGTCAGGATACTACTGCCACCTGCCACAATAACAAAACGGACAGTATGCTTCACACTAGTGGAAACCTGGAATCGCGGGACATACGTTTGCATCGTCGATCGCGGTCACGTGACAGTTCGGCTTCCGACCCTGTTTCACGCCGCAGCACTCCACGAAGCGACATATTCACACGAATGGAACCATTGTTCCCTCAATACGCGGAACTTCGCAGCAGTCAGGTCCTGTTTGCCCGAGAGGAGCTGATTTCCAGTGCCACCTCGGAAGCATTGACCCCAACAAATGGGGAAAAACGACAAGAGGGAAATTCTAAGCTTAAACTGACCAGTCAACATAAACAGGTTGCTGGTGAATTCCGTAACAATTTCATGTCAAGTAGACCAGACAGATCAAATATAAATAACGGTTACCGAAAGAGACCAGAAACCAATGGTGTTGCAAATAGTATCAGCCACGATTTTGCCATCCCCGCAGCTGCACCTCGCACTGTCCCGAATGGAATCAAAGATAGTTTAGAAAATAATATAAGCAGCGATGTGAATAATGCTAAACCTACCCGCCAGGTTCATCGCCCTCAAGTCACACAACCACTGCATTTACATACGGAACCTGATTCGATGACAGCTGTTGACTTGAGTTCGGATCACCAACACCGTTCTCCACTCATACCTGAACAGAGGTTAAAAATGGATCAAGATTATTCTCCTCAGACAGCGTCGGTTCAATCCCCCATGGAAACTGCACAGAACGTACAGCTGATGCGTGCAGATAGGCCACCTGTGGTTGTATCAGTCTCCTATTTACCGCGATCTGAATCCAGACCACAAGGTGAAGATGGTGCTTCTGTTGAGTCCAGCCCGATCAGCCCTCGATTATCAGGCCGATCACGGTATCCAGCAGAATCAGACCTGGCTGTCCGCCGTGTCACTTCGGTGTCCAGTTCCGCCGGCCGATCAAGCTACTCGGCGCACCGAGAACGAATACGTCAGGAACGAGAACAAGAGTTGCTTATGCGACAGCAACAAATGCAAAGACAACGTCAGATGGCTGCCTCCACGACAGGACTGCATGAACATTCCCTGCAGCATCAATCAAGGCATCAGCAACAATACCGTTCGTTGTCGGCAGTTAATCAAAACGGTGGATCAGAAGCCTTTGAAGAGATCGAGACCATAATCCTGCAACCAATTGGACGTGGGGTTCAAGACATTGACTCACGAGTAGGCTCGATGACAACGCTGGCTCGTGCTCCGGGAGGTTCGTTAATAGATGGCTCCGGCCGGCAAGCTTCACCGTCCAGGTCAACATTTCAACACCCAAATGCTTCTTTACTTTCGGACTCCGCGCACCCTCAACTATTTGCTGGAAGCCGAATGCGTACCCCAAGCCCTGCGGTAGTGGCTCAGGAAAAAGTTGACAATCACCCTCCATCTACCACCCGCACCTTGACCAGAGGCGCAGATCCTCGGGCTTATCCTCTTCGGTACCAAAGATCACTTCCCGAACAAATTCATCAACACAATCAGCCTTATCATTCCGAACATCGTGTACAACAGCACCATCAAACGAAAAGTTATCTCGACAGACCAATGAGACCAGATAATCGAACGGGTACCCCAAAAATCCCTACTAGTACAGAATCACACTCAGAATCACATTTTGCAACATCATTTCGAACCCCTGTAGGCAGTCCGGCCGTAGGAAGACGAACCAGAGCACTGGCAAATCAACCGGACGACATATCCCATCCCTCCATTCGGCGATACACACCAGATCAGTCGGCCATGGACGATAGCGAATTTGCCATCCTCGGCACAGATGACAACAAACGACACTTAGTCACGTCATCGGCGATGGAACAGGCTGCTGGATTTTCAACGCCCTTACCGCCTACGACCGGTCACATTCCGCGGAACCAACATGCAAAGCGCTCCAAACGTACTGAGCATCAACCTGTAGAGGAACTGGGACAGTTGCAAGTGGAAGTGATTGAACCCGAACCTCGACAACATCCGAGATCCCCGGTTGCACGTCAGATTCATGAAGCAGTGGCAAACATCTCTCCTAAGCCGGCACTTCATGTGGACGCTCCTTTTCCCTCGGGACTTCATCGAGTTGATGACGGACAACGATCAGGTTTGACCAGACGTGGTTTCTCATCCACACAGTTTTTGCATCGGAATACTTCAAACTCGGATATAAGCAGACCGACCACATTGTCTCAACAACAGGTTCCACTGAGTGCTCAGACAATCGGAGCTTCCCGTTTTGGAACCGTGTCAGCGACGCCGCAGATGAGCGGCAGTCGAAGTCAGCTGTCCACAACCAGTTCAACCATTATAGCTCCGGCCTCAGCCGCACCCATCCCGATTACGAACGGATGGAAGAATGAACCGACCAAATCAACTTTTTCTGATGTGGCAGACGGTGCGAATAATTTGTCCATTGTGCAAGAGACCGCACCGGCTTGGTATAGGCCTACTCTATCCCGAGAAGCAGCCATTAGTATACTACGTCAGCAACCACCGGGCAGTTTTCTCATACGTGACAGTACCACGTTCAAGGACGCGTTCGGTTTGGCCGTAAAAGTGGCCACTTTGCCACCCAAAGTTACACCCAAATCCGGTTTCACCAAGTTTGTCCGAAGCCTGCTCAATGATTTACAGTCGGAACTTGTGCGCCACTATCTGATTGAGGTGGTCAACGCTCCAAACAAAGGTGTTCGTCTGAAGGGTTTTGCTAGCGAGCCCGTATTTGCCAGTTTGGCTGCCCTGATCCACCAGCACACCATTGATCCCCTTGCATTACCATGTCGACTGATTCTGCCACCAATTCCGGCTCACATCCCTTCAAGCGGAACAGCGGCTCTGCCCGCGATTGTGATTGGGTCGTCACCTAAGTCACACGTACTCCCAACCAACCCACAGACATTGGCGGACCTGAGAGGACCGATGGACCATACGACTGTGACCAGTGGTGGTAGTGTTCTGTGCGGCGGAGCCACGTCCGAATCCGGATCTGCACAAATAGACGGCCTCAGTGCCAACGCGATGAACTCAGTTACACCGGTAACTCGTGTGGATGGAGCCTTTCGGTGTCTGATGCTGGGTTCTGTGGACACTCCCCAGTGGAGCATGGAAATGTGTTTTTCACGTGCTGTGGATCAACTGATTCCTCTGACTTTACTCACTGCTGCTGACTGCGACCGGGGAGTGAGCCGTGTTCGATACACGGAAGTCCAGCTTCACGTCAGTTCGCATGATGGAATTACAATCATCGATCTGCAGCGGCGTCTATTCTTGCGGCGACACTTACCGAATCACGTATTGATGTACTGTGGTATTGAAACAAGGAAGAAAGAATTCTCACATCCGGAACACAAACTCCACGGCATTGTTAATCCTAAAATTTTCGGCATCGTGGTTCGCAAGGGGATCAGCGAATGCACCACGCACATTTTCACCGAATGTGACCCAATACACACCACGGACTCCATTGTACGACACATTCGAGAAACATACCCACATATGAATGTGCGGTAAATGGACAGGTTTGTCTCTTCGTCTCCCACTACGTCACCACACCTCTATCAATTTCAACAAAGACACACGCAAGCACACACACACACATACACGTAAACATGTGCATGTGGAAAATAGAAAGTCCAACGGTCGTAATCTTCTTTCCGTATTACACAATTCAAGATTTGGAATAGGAGCAGAATCACCCGTGAATTCTTGTCCAGATAATTATGGAATGCAACTCTGTGTTTACAACTATGCTTGTCACATTAGGCTTCAGTCATAACGAATTATTCATTTGACACAACCAGTCGTTTGATTAGTCTGCACTATTCTTCTTCGACTCAAATCTCTCATTTCAGCCCTCATTTCGCCGCCCCTCTTTTTTCGCCCCCGCCGTGACCGAACAAGGGGACCTGGTCCAACTCTGTTCCAATACCATTTCGGTTTAACTGATGAAAGTACACAATCGCATACGGTCTCCCGTACACACACACACACACACACACA
>STRG.44192.1
ATGGGAACAGCTGAAGCTGAGTTCGTGCTTACGGCGATCTTTCCGATGTGTTCACCATGAAAAGTGTTGTTCGTCAGGGGTGCCCTGTTTCACCTTTCCTCTTCAATTTTGTGATTGAATTGATTTTTGAGATAGCCCTATCCTCGTGTGAGAATAGCGGCGTCGATCTTTGCTCAGGCAGTAAACTGTCTGATTTGGAATACGCGGACGATATTGTTCTTCTGAGTGAAGATCCAGATCCAAAGGCTTTCAAGATGCCGTCCAAGTCCAAAGCGCTTCGACAGACCAATAGAGATTTGCGCGCAGCGATTGAGGCGCTTCAAGCTAAACTGGTTCAGCTGCAATCCGAACTGTCTGAGACACGCACGATGCGTAAGAAAATTGACACAATAAGTTCGGAGGTTGTGGATTCCAATCCATACAGTAGACTGATGGCACTACAACGCATGGGTATTGTGAAAAATTATGCGATTATACGTCAAAAAACCGTCGCTATCGTCGGCATCGGTGGTGTAGGTTCGGTCACCGCGGAGATGCTGGTTCGCTGCGGAGTCGGCCGTCTCGTCCTGTTTGACTACGACAAAGTAGAGATGGCCAACATGAATCGGTTATTCTTCCAGCCACATCAGTCCGGTTTGAGCAAAGTATCTGCTGCGGCGGCGACGCTGGGTTTTATCAATCCCGATGTGGAAATCGAAGCTCACAACTACAATATCACCCTGTTGGATAATTATGAACACTTCGTAAATCGCATTCGTCATGGAGGTAGAGTGGCCAACCAACCAGTTGATTTATTGCTCAGTTGTGTGGACAATTTCGAGGCTCGAATGACCATTAACAAAGCTTGCAACGAGTTGAATCAGGTTAGAGCCGTTTCATTCCATTGATGATGGATAACTAAATCTTTTTAAACCCAGAGTTCGTGATTGTT
>STRG.40029.1
TGAACTGAAGTGAACTGAACTATTCTGGGCCGGTCGTGGCGCGGGATTCGATCTGCTGGGTTCGCCATAGAAAATGGCTTTGAAACAGGCGGTGGCGAAGAAGGTAATGGAGGAAATAATCATTCCACTGAAAAAACCGAAAGATTGGAAGGTCTTCGTGTTAGATCGGCTCGCTACTCGCATTGTTTCTTCATGTTGCAAAATGCACGAAATTATGAACAACGGAATCACTCTGGTTGAGGACATTACTAAGCGAAGGGAGGTTTTGCCCATTGAGGCAATCTACCTAATCACCCCAACGGAACAGTCGGTGCAGTCTTTGATGGATGATTTTCAAGGGTCTCGCAATCAGTACAAATTTGCACACGTTTTTTTCACAGAGGCTTGTCCCGACGAACTTTTCAATCGATTATGCCATTCCAATTGTGCGGTTTTCTTGAAGACACTGAAAGAGATCAATATTGCATTCCTTCCTGTGGAATCTCGTGTGTTCTCTTTGGATTCACCTGTCAGTTTCCAATACTACTTCAATCCCACAACAAGGCAGCAGGGGCAGGGGCAACAGTTGGAACGGATTGCTGAGCAGATCGCCACTCTCTGTGCGACACTCGGGGAGTACCCTCTTATTCGTTTTCGGAGTCAGTATGAAAAGAACGCAGAATTCGCACAGTTGGTGCAACAGAAGCTGGATGCATACAAAGCTGATGACCCACAAATGGGCGAGGGCCCGCAGAAAGACCGAAGTCAATTGATCATACTAGATCGTGGTTTCGACCCCATTTCACCGGTTTTACACGAGCTGACATTCCAGGCCATGGCATATGATTTGTTAGCAATTGAGAATGATGTATATAGATACATTAGCACTTCCGGTCCCGAGGAACGTATCAAAGAGATTATTCTCGATGAGACAGATGAGTTATGGTGCGAACTGCGACATCAACATATTGCAGTTGTCTCTCAACAGGTTACAAGCAAATTGAAGAAGTTTGCCGAAGATAAGCGCATGGTTGGCGTCAACGATAAGACATCCATGCGTGATCTAAGCCAGATGCTGAAGAAAATGCCGCAGTATCAGAAAGAATTGTCAATGTACTCAACCCACTTCCATTTGGCGGAGGATTGCATGCACACTTATCAGAATCACACAAACAAGCTGTGCAAAGTTGAACAGGATTTGGCTATGGGCACGGATGCAGATGGTGAACGAATTAAAGATCACATGCGAACTATGGTTCCTATCCTCATTGATCAATCTGTTTCTGCGTACGATAAGCTTCGTATCATCTACCTGTATGTTGTACAACGTGGCGGGATCAGTGAGGAGAATTTGGCAAAATTGATCCAACACGCACAGATCCCGTCCGCTCAGGCGTGCATGATTCGCAATTTGGCTCACTTAGGTGTCCCGGTCATCCAAGATGCCGTTGGTCCGGGTATTGGTCGAAGAAAGGTTCCTCAGCCGTATCTGCCTGCCAATAGGCGCCAGAGAGAGGATGGACCGCGGTATCAGGCTTCTCGTTGGACTCCGTATGTGAAGGATATCATGGAGGATGTTTGTGAAGACAAATTAGATGGAAAACTGTTCCAATATTTCGGTGGTGGTCCTGTCCGTGGCCCAGGTGCTCGAGGTGGCGCTGGTGCGGCTCCCATGTCTGCTCGGTATGGTCTTTGGCATCGGGACAAGAGTCAACAACCTCGTTCCGGACCGCGACTAATTTTTTTCATAGTTGGCGGTGTGTCCTACTCGGAGATGCGTTGTGCGTACGAGGTAATGAATACCGCTTCCGGGAAACAATGGGATATTGTAATAGGCGGGACGCATTTGCTGGTACCCGAGGCGTTCCTGGGTGACTTGGAGAAATTGTCCTATCCACCGGGAGCCGCTCCACCAGCGCTGGCTGGAGGAAACGCAACAACAAATGTGGTAGTCGGTGCTGGAGGCGAACCAGTTTAAATTGTCCTCACTCATATGTCCATGACGCATCCTACGTGAACGTACTTTTCCTTCTGTTGCACTATTTTGTGATCCAGCTCCGGACTTTTCAACTTGCCACCAGCATCACCTCCATCAATCTTTTCTGCTCTGGGCACTCCTCTACCCTCATTTTTGTTGCTTTTACCACTCTCACTCAAAATCTATAAGTTTACGTTGTGATCCTTAGTTGTTGTTATTACTATCTCGATTGTTGCCCAATCTGTGTGATCCTTCTGTTTCATTCACATCACAGTTATCCATAGGTACTTTGGCTTCACGTATCATCACTGTCCCGGACACTAGCCTATCTTGGTCTGTAGGATCGGGCATATGGTGACCCGGTTGTCTTGCGAGATGTGTTCTTTCTTTCGTTCATTCGTTCCATCTCTTTCTTCCTCGCGGCCGCTGTCAGGGTACTTGCAGTTCAGCTCATTGCATTTCCACCACAATCACGGTTTCCCAATCTGCACCCTTCTTTCTCCCCATCCTCTTCAGTTTTGTTTTTCTTGCCCACTCGTGCAAATCGTGTTCTAGCAAACACCGGTTCAGTACCACAATGCAATTATTGGTGTCAGATTGATTTGACAACCTATCGACCTTTATCGGCGAAAGTACGCTGAAAATTACTTGTCCCATTCTTATATTATTTGTCATGATTATCTTCATTACTATGGCCGTCCTCATATCTGTTCCTTTATCATTTTCTTTCAGCCATGACACTCAGAGTATACCATACTTATTCCTACCGTTCTGCCACTGTCATCGTCAAAGATGTCCATTCGGAGTGGACTTCGGATCAGTTATCGAGAAGTGGTCTTTCATTTATCCAACCCATTTTCTCTGTATCTTAAAATCTGGGCTCTTTCCTCACTACCTTACCCCATCCTTCCCCGGTTTCGCTCTGGCGCGAGCGACCGTTGTGTGTATGACTGGGTAACCCAGAGGGTATTCATCGCGCGTTGCAGCCGCGTCCACTGATCATGAGGTCTTCGATGCTAACCTTTCGCTCATATTCACCTATCTCAACCCTCATGTTAGGCGTGCGCGAATATGACAGTTCCTTCACGCACGAGAACACATTCCATATTTCTTTTTACTCTATATGTGCCTATCTAATCAGTGTTATCGTTATGCTTTTGTTTTTATCTTTCTTTTGTTCTCTATCGAATCATCAGTTCGTTCCGTTTTCCGTCGGATACATCTAGCTATGATCACATTTGGATTACGACATTATCAACATGATACAGTCACCCTCAGCCCCTCCCCCACACGAATGAATACGGATAGACATATATTCCTATTCGCACAAGTGGTCGATTTCATA
>STRG.47352.1
CCAATCTGTTTCAGCGGTGTTGTAGATTTGGTCGGGGTTTCCGTGCAGATGGTTGCAAATGTGCTTCAAATCACGTCACGAGCTGGTGTGGTGTACACTGGTCAGCTACATAGTATTGATACGAAGCATTTAACTGTGACGCTAAAGAAAGGTGCATTATTCAATAAAGTATTCTGGAATTTTAGTTCAAATTCTTAATGAAACCGATATGAATCAACTAACGAAACCTGGAATATTGAAGTTCGATTATGTGATATTCAGGGGTTCAGACATCGAGGATGTGAAACTATGTATCAGCCTTGGTGATGATATCTTGGCAGCTGAGGACTATGCCATTGTTCATCTTGATGGCAAAACGGAGAAACAATTGATCAACTATTTTCAGCCTGCTAAAACCGAGTCGAGGAAAATTGTTGAAGAAGATGTCAGTCTACAAGACCCTGCCATTGTGAAAATCTGCCGTGTAAACGAGAATGCGGTGATGACAAAATGTCAGCTTCCAAGCAATAAGGTTGAGAGAAAAGAATCTCGCAAAGCTACAAGGAGTGCATGCGACGAAGCTGTTTTACCACCAACATCATCTGGAGACAACGATATTTCCAGTTCAGACAGCGGACATGCGGCCAAAGAAAAAACGCCGTCAGTCGTTTGCTTGGAGGGTGCAAGTACAAAATCTAAGTCGAGGAAGATTAGAAGAATTCGAAGCTCTGATGCTGTTCGCTGTTCAATAGTATCATTGTCGCCCATGATCAAAAGAAGTATAAGCTGGAACTTTCAAAAGTCTCTTAAAGACGATACTGAGAAAACCGATGAATCCACCGGACCCAGAGGAGACACAGAAGAAAGTTTGTGGTCGGAGAATGGAGACAAACGAGAAGTGTCAAGTATCACAGTGGCTTATGATAGACAGCGCTCATTTTTTGACGATTTTACCACTGGTTCCCACAGCCGGAATTCTCATAAAGTGAGCAGTACTTCTCGTGCTGGTGCTGTTAATCTCAATAGCACAATGAACCGGGATCAAGAAGCAAGATATCCGAGGAAAGCTGTTGGTGTCAGCTCATTTCCCCACTCATCTTATCCGAGTTTCACAATCCAATCGGCGCACTGTATGCCGTACGAAACCGCGTTCACACCTCAGGGCGAATGGTTACTCTATCCGCAATATAGTCCTTCATCCAGAATCCCATTAGACTATCAAGAAAGTCTTCCTGAATCCATGCATCGCATGTATCCACATATATTTGGTCGTGTCTACTATTCCGGAGTTTGAGTATTAGATATTTTGAACTGTTTTCACTCGTTATAGTCATACTATGTTGCTTTCAGATTCTCATTCTGAATTCAATACACGAGACTAACAAAACTTGTCTTTTCCGATCCAGGTCCTTTTACCAGCAGTATGCACAAATATTTACGACCAGAACACATGTATGATTTCTAAGACTAATACATATAGCAATCTCGGCGAACGATTTCACTTTGAATGAAGTGATGGATGCTCATCAACGGTGCAAATGTATGCAAGGTGTACGTTGGATCCAATTCAAAATCTGGAATCTGAACTGGTAGTGGTCGAAAGGTATAATCCTTCGTGTCTGGGAAGTTTTAGGTTTGTGGTTTGAGTTTCTCCACCATCAGTTAAGGTTCCTGGGATAGGCAGCACCTTACAGTCGCTCGAATCGTCACTTTATATGAACTGTTAAAGTTGTACATGGCTCCCCATTCCAAGTCTCACGTTATGATTGTGGGTTCTTTTTGATAGGTCAATGAACCCCTGAGATAAAGGCTATGTTCTTTCCACTACACTCATGCCTAAGAGTGGAATAAGGAAGAACGATGCGGGTTGGTTCTCATATTTGCTCAACCTAATCACGGAGAGGGGATACCGACCGAAGATAACGGAGAAGAAACAGTAGGTAAAGTTTAGGCTCACGGCGCACGTCATTGAATAACAATCGAAGGACGATGGCGTGCAGATTGTGCGGTGGTGCACGCACTCGCTCACAATATTCGACAACAAAATGGCGGGCCTTTCGTCCCCGTGTTGTATTTATCCTGTGATTATTCTGATACTTAGTCTATTCGAATTACAATCAGTAGTGTTGAGTTATGCTTTCATTCTTTTAGTAAGCAGGTCTGCTTCTTAATAAGCTAAATGCACTTGTGGTGACGTTTGTTGTGTTTCGTGTGGGAAGGTTTTC
>STRG.5229.4
CTTCGCCGGTGACCTTGTCGCTGCTATGAAGGAGCTATGGTTTTCCGACGACGTTAGAGAAAATGTTCTGTGGTCGCCGGATGGAGTTTCCAGTGAGAAATGGATCCAAAAATTATGAATACCCAATTTACGGAGTGACCAACGGAATCAGTCATTTTTCTATGCTCCTCTGAATGTAGCTTTTCTGGAATTGGGAAGTGTCCCTTACTACTGGCTCAGACTACTAATTTTTCTCGTGGACAGGCCATTATGGTAGACTCACAGAGTAAAAACCCTGAAGATCATTTCAGTCTCACTTCAATGGCTATTCCAACCAGCAAGGTCAGCACACCCTTGTGTATAGCTCATTGGAGTACAAGCACCGATTGTCCGAACAGCAGCCAAAAAGACCGTCAAATCACGACCCAGACTAAAAGGACACGAATTTCTCAGACACCACAACTTCAACCACAGCATCCACAATGCGTTTGTCATAGTTGGAAAAACTGGCGCAATTTGTTCATCACAATTCTGGCAGTGTGCTCTGTAATCTTTATTTTTTCCGATTTATATTATCTGACTCACTTGGAATTGGCGGCGCTTAGATTACGAACACCGCCACCGTCAGTTCCACAATCAACGTTTACATTCATTCAAACAAATGCATCAAGACATGACCCGTGGATTATGAACAACCTCAATCTAGATTACTATCATAACGAGTTTTTTATGGAACCGGCCATGGATTCATTTACAGCTGCAAAGAATTTCATGCTACAGCAGAGACTCTTCAGTCGAGAACTTCAGGTGGGAAATATATCGGATGATTTATTGTTGTGTACTCGACGCTGGAAAATGGAATTGTCTAAGCATCAAGCAGGTACAGGTCATCCGGATTTAAATCTCATACTATCTCAAAATCCTTTCCACATAAGCGTCGGCCCGGTTCAAGGACGTCATTTATTCAAGGAAGACTTTGAACAGGTGAAAAGCATGCAAGAGCGGAGGATAGTAAGAAACAAGGGTGACAATATGACTTTTGACTTGTCTGCACTTTCTTCTATGACGATTCACTTGGTGTTGTAAAACTACGGTGAATTAGTGCAAACCGAATATGTCAAAAAAGATAAGAACGAGAACAAGGAGAAGAGGAAGTGAGAGAAAAGGAGGCTGATCAGAAGAAGATTAGGGAGTTGAAATATCATCCGTATGAGTTTGGATCCCTTCAGGTTATTCCACTCCAAGCTAGCTTGTTGGTTTTGAGTATAAAAACTCGTCCAAACTGGAAACCTATTTACAAACAAATCCAGCACCCTCAGTGATGCCGACCTTTTGTACGTGCAGATTAGCCAACGGCGGACCAATTCAAATTTCTCACAAAGCAAGTCAGGAAAACTGTTATATATTTACAATAATCGTGAACTGTGCTACCTTAAAAAACGAGACCGGAATCCAAATATGGACAGTTTACTATTACTGCTATTCGGGCATCTCGCTTTCCATTTTCTGTCTCTTTCGGTATATTCCCTTGTAATCGGAATTTAATATTTTTCTCTAAAAACCTGATTCAAGTTAAACAGATCGATTTATGTATACTTCTGTTCGGTCATTTTTCGTACTATTTCTTCTAAAAAGTAAAATTGCCTTACGTTCACTTGTATGTGTATGTGCATGCAACCGTCATTTAGTGCAGTCTTTGCTTGGTCTAAGAGAAACAGACAGTTTCGTTTCCACTGAGTGAGTGGATAACCGATGGAAAGTCTATCCAACTACGGTTGGGTTATTTTATGTGGTCCGTTTTTTAGTGGACGGGGGAGACAACGGTGTGTACGAAAAGTGGGAGGAAACTGGATGTTAGACGACGCTTGAATCCGTTTATCCCCTTTTGGTGCTAATCCGTAATTTGCTTTCTGAACACACAAGCATACAAATAATCGCATGAGCACGTGCACACGAGGCAAGCCCCTGAAGTTGTCCACTTCCGGTAATTCGGTCGGGCCGATTTTGTCGGCTTTGTGAAGCTCGACCATTTGTTACCCGTAAGGAGCCTTTGGTACACTCTTTTTGTAGTTTTGGCAATATCATTACTAATTGCTTGCTTTGTGCTGCCGGAAACATTTTCATGACCTTCTTTATGACATTTATTTCGAGGATTGAGTTCCTTGTTGGTAATCTGAGCGATCTTCTTCGAACTAACTTATGACGAAAATAAAAAATCGATTTC
>STRG.73057.2
TTCGGGACTTTCCCCGGCTGTTTTGCGACCAGATTCCCTGACGGTACTGCTCGCTGTGTTCGTGCTGACCTCATCACACCATCATCATCATCATCATCTTCACCCGTCTCATCACCATCATCTTCCTCCTCATCCACATCATCATCGTCATTATCATCATCCCCAGTTGTATCGTCCTCAGCATTGCTCCTTGCATCGACCGATCACTCAGACGGTTCCCACTCACGTGCTCAACAATCGTGTCTGTTACAGTGCCATGTGCACTGTGACGCTTTGGTTAGAATGATGGCGATGTTGAGCTCATACCATAAATCACTTCGGAATCTTCTATTACTCACGCACACAATCAGGCATTTGGTAAATGAATGCCACTGATCGTTCGCACGTGACCACGCATGTCTAATTCGAAGATTTTTTGGTTTGCATTGACTGGTCCCGTTGTCTGGAGTCTACAGTTGCATGCATGATCCAATTCGTCCAAGCCATAGCACTTGATTTAACCAACCTAATATCTCAATTCTGGTGCCTTACGTTCACCGTGGATTGGACTCCGTCCGCGCCGGAAACGGTCTGTTCTGACCAATCACGATGTTGCAAATCAGTCATTTTATTCTCGTTCCACTCTATTCCCGATGTTTGGTTCTGGTAAGCTTGGTCACCTGGATCAAAACCGACCCCATAGTTTTCGTGACGAATCCGACTACAGTGACCATGCCAATCGGACAATCCAAATCCCCACCGGATTGGAATCGGACCCGAACAGATCGCCCTGTTCCACATTCGACACAGGTCTCGTTCGGATCAATCGATCCCGGCGGCTGGAACACACCAAAACATGTGCCCAGTCAGTTGGCTCAACACAGACAGAATCCGAGCTGGCGTCGGAAACGAAGATTCGCCGACGCCGACCGCGAGTCTCTGCCCGGGCAGGATCCCAGATGTGATAATTTTCTTCACTCGGTAGAGGTTGTACAACCCCGTGATCCTTCGGTCATGACTGATTTTTTCGGTGTGTCGGCGGCACAAAAACGCGTGAAGGAGTATCAGTTCCAAACACCCAATTGGCCGAAACCTTTTCCCTTTGAGGTTGATTGTATAAAAATAATTTCCGCTCCCACGAAACATCATCGAATTTTGTTGAACTTCCGCGGAGTTTTTGAGTTAGAACCGGAACCGAATTGTCTCGGTGACTTTCTTGAGGTTCGAGACGGCGCGTTTGGTTTCTCACCTTTACTTGGGCGTTTCTGTTCTCGTCGTGTCCCGAATGTGGGCAACGGGATCCAAACAACCGGTCAATTCATGTGGCTGCGATTTCGCAGCGATTCAACTATCCAGCATCGTGGATTTCAAGCAGTCTACCGGTTCTACGAAACAAGCTATGATACTTCATCAGACCAGGTCTTTCGATTCCGACATCGAATGGATATGAAAGCTGGTGAAACATGGAAACTTGATCAGAATTTTCTTTTGGGAAACCTACAAGATTATTCTCAGGATTTGCGACACTTACCGATCGAGGCTGCTTTTGATATTCGTGCACCGAATGGAACAAATATCGTGATTTTTGTTAATCGTGTTAAAGCACCACAATCGTTCTCCTGGACCTGTGATCCAGATCAGCTACGGGAAGAAAATCCGCGTTTTCGTTGCCTGCGAAAGTCCCCGTTGTATTTTGGGCCGACGTCGGAACAACTACTCACCTCAGATGCAAACGTTCGTTTGAACAAAATTGCCTTGCAAGACCCTAGCTCAATCATCGACGGCCGACACACATTGTTCGAGGTGTATGAGAAATGGAGTATATCCGCCTATTCGCCACCGTGCCCCAAAGTTCGTCGATTCTGCGACGATACAGTGGGTCTACCGAAAACCGAGAAAGCAATGGAATGGCAAAAACACTTTCATTTTCGCTATCCACGTTCAGTGATTCGTATCCTGTTACCGTCGATTTTGGAAGAGCCACCAAAACTGAACCTGACACGGAGAAGCCGAGCAGTAGCACCTCAAGAACTAGGGGAAAAATCGGTTGCTGGACGACAAGTCAAGCTGCCCTACTTGGAACAAATGCCCGAGTTTGAGTTTCAGATCAGTGTGTTAAAACAGATTTCATCATCTCGCAAAAGTCCATGCGAAGAGAATTGGATTGCATGCGACCGAGAAACGTGCATTCCGCAACGATTCTGGTGTGATGGTATCTCAAATTGTCCACAAAGGCAAGACGAGGGTCAACACTGTACACTACTCTCCATGGATCCAAATGCAATCGGGCCCGATGGACGACGTTTGGCCGATCAGGGAAAAAGCAGTTACGAGTTGCGTAAAGAACAGGAAGCACAAGAGGCGGAAGCAGCGAGATTGGCCGCCCAAAAGCTTCACCTGTCCATACTGGGCAGTCTGGGATTGATTTTGGCAATTGTCACGGTCACGTGCGTAGTGATGGCCGTAAGACGTCGAAAGCGTACGCAAATCCGAGTTCAGGCAATCAAAAATACCGATCATCCCATTCCGTCTGTGATAACCCCAATGGAATCCAAACCGCTTCGACTGAATCATATCATGTCTACTGGTAAACTATTGGAAAAGGCACCGACCACACCAAATGCGACAGATGGTCGTCATCTTCGTCGGGAGGGTCGAACTCGACCGGTGTTCACACTCACAAAATCCAATTCAATTCCCGAACAAGACGAGGTCACCAGTATAATGCGCAGGGAGGAGTCGACGACATTCACAGGCGGGGGTGGTGATACCGGATGGAACAGTACGGACAGTATGAATGCTCCATTGTTATGGCATAAACAAACTGCATCTGGTACTGGCTCTGGTAACAATAAAATGCAAGGAAACCATCATATTCAAATGGATGGCGCACAATGGAACAACACGGTGCCATCGAATTTGTTATTTCACGGTACTGGCAGCTCCCGTCCCAGTGCTGAACCAGAGACGGGGACACCTCGAGTAGGACGAAGCCCCGTAAAACAGGCAGGTCGAATAGGCCCCTCGGGTGGTCTAGCCGTGATTACCATGGCGACTGGGACGGGGACGGCAATCACCGCACCCATTTCCGGACCAAGCCCGACGCATTCGACACGTCAGAGTAGACCCGGCGCACAGACCGATCGTCTTGGTGGTCGATCTGTTTTGGGCAGAACAGCAACCTCTAGCTCCACACAACACACAGCCAAGGCGCCAGATACCTCCAGGAGAGTGGGAGTTCATGCTTCACCGAAGGATGAAACTCGCTGGATTTCTGGAACACGAGTCACTTCGGTTGTTAATCAAGCAAATACTGCAGAAACCACAGTAGGGAGCAGGAGATTCCGAGCGGAAGACAAACTAGAAGGGCAGTTACACGGTGGGCATCAGGACAGCAGAATGCCTTACCATCAAAGTTCCGCGGATCAGCAACAAAAACCACATCAACATCACTTACCCAGTTGTCGCCTAATCAGTCGAACGCAGTCGTGGGGCGGTGGATTGCGCCTAGCCGGTACGGAACCATTTTTTGATGGTCATTGGGAAGTAACACACACAACGGACGGTCGCGAATCCCCGGACTTGGTCCCTCCGAATGGGAAGGCGATCTACCGAAGAACGATTCCTCCTACCGCTACTGGTGCACAGCCTCATGTCTCTGAGATGAGGTCAAAGGCCTTTCGTCCTAAGGAAGGAGAGAAACTTCTTCGAGGTTTACCAGTCTATCGGTGTAGAGACATGGAATCGCCGGCGATTTCACCTATGCTCGGTATTGAAAGCCCCTCGAGGCGTACGACAATTCATGTCAGTTTGCCGAATGTAAACGGAGCTTGCGAGTATCGAACGTCAGCCACAGTCACACATTGTGATGATCGATCTGGAGAACCTGTTCGTCTGACAGCTTTTCCGACGAGGCGCGATTTCAAGCCTCCGTCAGCAAAAAGACCAAGAATTGTGCCCAGTCGACCGGAACCTCGGAACGCAGAACAGTGGATTGCTACCCGATACGGCACAGACACGGACGATGATTTTTCAGCCGGTGATGTTATGCTAGAAGAGTGTGTGGCTATGCCCAGTGATCCGATGAAGCCAATCACTACTGGCGCCTCATCCAGCAGCACTACGACAAACACAAGTCAGGCTGTGGCAGCCGAGCTGGCTGTTCTGCGCTCTCTCAAACCGGAGACGGGTAGTGCTCATCTTACAATACCGGTTCCCGGCTCTCATCGACCGGAAAGTACAGGTTCTCATCGATCTCCGTATTTATCAAACGGATCATATGGGCTAGCCGTGATGAGGTCACCCAGGACGAGCAGTATGTCAAACGTTTCAACTGATGAGGGTTCCGTAGAACCGTCAAACGGACAAGGACTGGATCAGAGTGGAAGTGAAGCATCACCGCATGAGTACAGTTCCGATTCGGAAGGATCGTCGCCCCAGCTGATGACATTCCCGGGAACGCAACAACAACAACAACAACAATCATCGACGGATCCTTTCTCACATCATTATCGGCATATGGTTCGCCGTATCGGTGGTACTGGTAGTGTGGGTGGTGACGGTATGGTATTCTCAAATATGGAGTCCTCCAAACCAACAGGTGCACCAGTGTATCCATCGATCACAGACACAGTTAGACCAGTTCATCGGCTCCATCTACGGCCATCACGTGTTCCCAGTGGATCAAGTGAGGAACTTGAACCAATCGAGTCCTACGTGTATGAATACGAAGCATGAGCAGATTCCCATTACCACCCTCACCATTATCATTACCATCCTTCTCTTATACTTGTTGAAAAGCGCCACCTAAGCACAGAGAGCGAGAGAGTGGAGTCAAACTTTATTAAGTGCCTGTTGTTGAACCTCTTCTCTGTGGTGTCTTCACTCCCGGGTCCTTTGTCTATCGCCCAACGGAATGCGCATAACTCTCACGGAACAAAAGATGAGCAGAAAATCATACCGTTTATTGCTACCTGTTATCGGGCCTCGACTCGGATGAGCCTTGCCTCTTAGTCTATATCCAAGTAAACAGATAGACCAGGACTTTACATGTATGTGCATAGAATTCAACCAAAACACTGATCAGTCCATCAGCCTAAAAAAACAATATGTCTAACGAAACACATCAAACGTCCAGAGACTTATACCGTGTAGTATCTTTCTAAATAAAACGCACATAAACCCGCAACAGTAAAACCGTGCTCAACAGTCAATGTTGGCCAAATAACAATAACCTGTAAAAACACAAAATCACATTACACACTCAGAATCACTGCGTTTTCAGGTCAAAACGCCATAGCTTGCCTTAGATCACCCATGACCCCATCAGATTTTCCGCCTCTTCCACATCCCAAGCTCTGAATCACTATCCAAACAAGTGGAACACTGTTCGTGACTGAATTTCAAACACTATCCCGTGGTGGCTTGTGAAAAAAATTAGATTGCATTTACAGCACTCTGCTGGCTGTGTCCCTAGGAATCAATGGTGCTTGCCTTCGTACTCCACCCGCACCCTCTTACTTCAAATCACACACACACACACATACCAATTATTCAGCTCTTTCTACATAAGGCGACGGTGTAATAACACTTAACATTAGTCAAAAATTATCATGCTCTATTTCTGGTTATTTTTTCCAGTTACCATCCATCTCTCATTCCCGATAGGACATTCGTTTATTCGTTCTGTGTTAGTGTTTGCCTGTATGCTTGTGTGTGTACAGTCGCGTGCACGTGCGTTGCTGAACTTACGTCAACAAGTGGATTCAGACATGTACAGTGTGTTCAGTAACTTTGATAGGTATAACTAATAGGTCTCCCGGATCACGACGTACATGCGTACCCGGTAATGGGTAACAGATCTTTTCACTGACATGAACACCAGAATAAACAAGCACGTGATGATTTGTCTGATGTTGTTGCCGAAAGTAACCCCATCTCGTCTTACACTACTCCAATCGAAATCAATCCCACAGGTCTTATCATGCATCTGAAATAGGATCGTCGTTCTTCCGCCTTTTTCACTTGACAGCAAAAATGGCAAATAACACGCACACACATAAAACGAGTAAAAAACATCTTCTCCTTGCGCTCAATCTGTGGAGCTCAAAAGAATTGGGAATCGCTTTCTTTTTTCACCGAACACAAAAATACAGACTCCCTGAAACATAATAG
>STRG.69241.1
GTCCCATTTTCGTTGTGCGGTTACAGGTGTAAGACGCAGGCGGGCTGTTGTGTTGTTAACCCTGCAAGGCCGCAGTCTATAGTCCCTGGTCCTCAGTTGGTGGCACAGTAACGATTATACTGGGCAGCGCGCAAAGGAGAAGAACTCTAAACGCTGGAGCGGGATAACGTTTGTATCGGAGGAACGCAACGGCGTGTTGACAGTGTACACAGGCGGAGCAAGTGGCGCCACCAGATTCGGTAATTGTTCACTAGACAGTATCGCGGAGCACCGTGTTGTCTTTTCACTGCATGGACAATGCTTGGTAGTAAGAAAGAGAAGTTTGCCTCAATTTTTCGAAGATTGGAGGGGTTAATGCAAAATGGAGTCATACCATACGAACAAAGACCTGTGTGGTACGACGTGTACAAAGCCTTCCCACCGAAAGTGGAACCGGTATATAACAGACCGCTACCTGAGAAAGTCATTCGTCCTATTCTCTATCCGGAGGACGAAGAGAGAGCGGAAGCCTTTCGCAGGTACAAGAGGCTAAGCCTTATCAATGCATTCAAACTAGAAGATGATCGATCTTCACTTTCCAGGTTGTTAAAACAATACAAGAAGGTGAAAACCGTGCATCCAGACTTGAAAATCGACGAACTGTTTGCACTTGCCGAGCGTGAACTCCAAAAAGAAGGGATAATTCTCACCCCAAATGAATAGTTTATGAACAATCAAAAAAGAAATATAATTCGAATAAACTTGCTTTTTCATTTTACATTGTTCCACAGCTGCCCACCACATTTGCATTTCTTGATAAGGCCTATCACCATATTTCCCATTCACTGCAATTCTACTCCACTAAACCGCCTCGCAGACGACACTACGAGTGCTTCTCGGCTGCGCTGCAGTTCAAGTTTCTGACTGGCACCAGTTGATTGGATCTGATATTCTTGGGTACCGCCTCAGGTTACCCTTCCCCTCATAGAGGTGCATCTGGTCTGGTGCTACGAAATGCAAACAACGGAGATCATTGGCTGTTTGACTGTGGTGAAGGGACTCAAATTCAAGCCCAGAAATCGCCCGATGTCCGTCTAGGACGTATATCTAATATATTCATTTCCCATTTACACGGAGATCACATGTTTGGACTTCCGGGTTTGTTGTGTACCATCGATCAAAAGGGAGCTGCCGGAGACTTGGAGTTACCAACACAAGCCGAATATGAAACGCAGGCTTCAGTGAACATCTATGGTCCGAAAGGATTACGAAGATACCTGCGACTGTCACTGGCGTTGTCTCGATCGCGACTGAATTACACATATGCCGTGCACGAACTTGTCATGCGTGACGAACATCGACCAGACGGATGGGAAGAATGGGCTAGTTTAGAAGCGAATCCGTCCGAAGATCCACCGCTCTACTGTGAAAGGCCTGGAAGGGACATCGAGGCGCATGCTGATGGTTTCTGGTACCACGTGTTAGACGGCGATGCTGAAGGCACAGTAATCCATGCGATGGCATTGCGACACACGATCCCGTCCGTGGGTTGGTTAATTTTGCGACCAGAACAGAAAAGGACACTGGATGTGGAGGCAGCTAGGTCGCTTGGGATCCCGGACGGTCCGCTGATGGGTGAACTTAAACGGGGGTTGACTCTTGTGGTCAATGGGAAAACCATTAACCCCGATCAGGTGTTATTACCTCCAGTCCGAGGTCATCGGATCGCTATCATGGGTGATTCTTATGATTCTGGATCCCTCATACGTTTAGTCAAGTCATTGTTCGAGCAGGGTAAACTCACCAACATTCAACTGGATGTCCTGGTACACGAGACCACTTTTCAGAACTCGATGGCTGCCGAGGCTATCCAAAAGGGACACTCGACACCAGACCGTGTGGCTCAGTTGTCCTCCGATTTGGATGTTCAACTGCTGATTCTCACTCATTTCAGTCATCGGTACTCTCCGATCGAATCGGGAGAGTGCAACGTAGAAACCATCTCCAGTGCAGCAGGTAGGAAGAAAGAGAAACCAAGTCTTCAGATCCTTTTAGATGAGATCAAATCAACCAAGTTTCAAGGTCAGGTCATTTTGGCGGATGACTTAGCTCTCATTCGGGTCCCTCTCGTGCCGAAATAGAAGTTGGGCGAACCAAATCCATCAGGCTGTGCACAACTTGAAACGATCTTTTTTACTCCGATGTTGATATTAACTCTCATGTAACTGTTAGCAATGTTTTTCTACATACACATGCAAATGGCGATATCAGTG
>STRG.53608.5
GGTGTAATAGAAACTTCGGGAAGGTCGCACGAGTATGGCGAATTGAAGTAATGAATTTTCTCTTCCGTTTCAGTTGGTCGTATCAACCTTGTACAAACAAAGGGGAAACTGGAAGAAGGTGAAGAAACCACCAATCTGGAAGACGGGGCAACAATTCAAGAGGACTGATTCGTAATGTGTTTATATTTGTATTTTTACATTAATGACAGTGTGCCACATATTTCAGATAAATCCTTACATTACTGAAGTTCGTCTTTTCGCCTTGGCTGACTGTTACACCGGTCATATTTGCGATTCAACGAAGGTCGTTGTGTCGGTACGTGCCCAAGTGGCTCTTGAGCGTCTATTATCCGGTTGTTTCGTTTAAAGGTTGCAATCTCCGGAGATTGTTGTGGGAAACAGAACACTGTCGATTGTTCACTTTGGACTGTCACACTCAAGCTGATTAATGGCTTGCCTAGAAAGGAGTGTTTTCGCTTCAACGTTCTAAGAGAAACAACAGCGTAAAGTAGAAAGGAAAGAGGGAAAAGAAGCACAAAAATCAGCCGAAAGTTGGGTACTTGAAATGGTAATGGGAAATACAGGGAAACTGGACTGTTTCTGTGAATGAGGAAGCTATTTGGAAAGACATTTCATTGTGCTATGGCGTTACCCGCAACTCGAGACACAAAAACCAGCCGTTGCCACATACTTAGCGTGAATCCAGCCAGATTGAGAACCCGTGGTACGTTGGGTGCCTCTGTGATGAAACGAAACAGTTTTGTCTGCGAAGCTTCTTCTGAGGTAAAGCTTCCTGTATCTGTGGCCCATACAAAGGAAGCAAACATTACTCTGGCACCACTGGAGCAGTTTATCGCGCAACTCGATTGCTTTTTCCCTAATGACATGTTCACTGGCATGCCGGAAGTTCCTGCCAATCTCGTTGAGCGTTTGATTAGCAGCAACAAAAAAAACGCGAAGTGTCTTCATTCTCCTGATCCATGCACCAGGGCTTGTTCTTCTCCGATGCATTTTTCCACTCCACTGTGGTCACGGTTTCCCTCCCGAGGTCAAATAGATAGTGTATGTCCTCAAGATACACTTCGACTGAGCCCTGAGCACCATCCGGGTATGAAAACGAATCATGGAGGTGATCAGTCTATTTGTAACACATTGATCAATATAATTCCCACTGTCAGTACCCGGTCTCCTGCTCCACAAAGAGACGGTAACGCAACGAGTGAAGTACCATTAACGAATGCAAAGTCACAAAAACTGGATGAACAAAGCGAAACCAGATCCATAAGACAGGGGATTGAGCCACACACAAATGGGTTGCTCGCATTCTGGAAATGTGCCACTGCCATTGACTCCGTCAGTTCCATCAGGTTGTCACCGAAAAAGCTGCAGCTTCTCGACCGCTACCTCTATGATGAATCCTAAAACGTGGTCTTCTAGCGCGAAAAGAAGCTTTATATTTGTGGTTCATCAGAACATAAGGTTCAGCTTCACTATGGAATAACTTCTGTGCCTACAGAGACATCATTCGTACTGCTAGGTTCCGTCGTTTGTGAAACAAATTTATGTTGCCACGAATTCATTTATTCTCCAACGTGCAGGTATTCGCATATTCTGGAAATGTATCGAAGCTAAGTGAAAAGTACGGCTTCTGGGGCGTTGGTGATATCTTTCTACCGAGCCGTGATCCCGTTGAACTTGAAGAATTGTTTTGTATGAACTGGTCATTCTCGTTGTAATTTGTATTTATGATCGTTATTTCTCTTCGTATCACTTGTATACAACAGAATACAACTGTTCTTTTTATGACACACGTTCAATTAAGTTTATTCAACCATTCACCTCGCACTTCTGGACGCAACACCTACCAAAATCACTTAATGCCTCCAACCTTTTGGTAGGCCGGTCACGTAGATCCCAGCCTGGAAGACCAACACGCCCAATTTGACCAAGTCCACTGGTCAATGTTTTCATAACTTTTCGCCATGTCATGGACTGACCACCTCGACCTACCTTCCAACCGTCACCTGCCTCGGATAACAGCGTACGCCCAGGAAGTCTGTCGGTGGACATGCGTAACACATGTCCCAGCCATCTTAATCTGTTTATATTCAGTACTTGGTCCAGTGACTGGACACTGGTTCCCAACATCTTACGTCTAACCTCAGCATTGCTGATACGGTGTTCCCA
>STRG.9678.10
CTTTGCTCCCGCAGTTAAGTAAGTGGTTTCTACATCCCAGTCCGTCTCCTCCATCCGTGCTAATCGTTTGTTTCGTGATAGATTACGATGACCCGGTTTTTGCCGTAAATCATCAGTTCAGTTTCAGTTCGTACAACCATCAGCCTGGTACTTCGGTGCTCTGGTTTGGGTTATTACCTCCCAGCATCACCGAGGTGAGGGGCTGTATAAATAGAAGCATAGAGTGGAAAAGAAGCGAGAACAGTAATCAGCGAAAATTATACGGATAATGAAAGAGCCCGGATGCAACTACATCACTGGTTGCGACACAGCCATGTCGCTTAGTGTTGCTAACCATCTGGAAGGCGGATCTCGTGGACCTCTGCCTGGAAGTCAGACAAGTCCTATTTGGTCAAGTTCATTAGTCAAGATTTTTATACCTCTTTGCCGTGTCATGGACTGACTACCTCAACCTACCTTTCAACCATTACGTGCCTCAGAGAACAGCGTACGCTGAGGAATTCTATCGGCGGGCATGCGTTACGCACGTCTCAGGCAACCTAACGTGTTTAGATTCAGTATCTGATCTAGTGGCTACCCTCTCGTTCCCAACACCCTACGCCTAACCACAGCATGACTGATACGGTGAGCGAACTTTTCACATACGGCCAGGTGTATTTCGCACAGCCTAGCAGATAGTTCAGTTAAAGGTATGAAAGATACCCGACTGATAATAGATAGACTTCGACGAAGAATTTTAAAATCGTTCTTCAACAGGCCAGCAAAAATAACAGGGGAACAGTAAAGTACAATAGGAAGAACATTGATAAACAAAAAAGAAAATAACACTCTTAAATGTTAAAATGCCTAGACTTTCGGGTTTGGTAATATAGCCGGCGTGCTTTCTTCACACGGTTTGAAATGTGAGATGACCACCTCAAATTTGCATTCATAGTGATTCCTAAGTAGTTGACAGATCCCACTCTAGTAGTGGTTCTGTGGAACTGACGGATAGGTTAGAAAGGTAAGCCGATCGAAAAAAGGTAAATATGCATTCAGAGCATTTGGACAAACTTAAAGTCCAACCGGATCGAACGGAGAGATCATAAATATGAGACAGATTACCGGAAGTCATTGAAGTCGTGGGTTGCAGAAACAGCTTGAGAAAGGACCACGCCGTCGGCGTATTTAAATAAGTGTACAGGAGAACTGGATGAAAGGTCACTACTGTAGGTGAAAAATAAAAAGGGGGAGAGCACAGCTCCTTGAAGCACTCCTGAATGTTCACCAAGGATGTTATAACAGTACTACGGGGCATTGATGCTCAAACACCGAAAGTGCTCACCTCTCTTGTACCACAATCGGCTATGTTTCTTAATCGTGTAGAAGAATGGATCTAACCACTAAGATGTTCACTGAACCGAGATGTAACGCCGGCGCCACAGACGACAGGTTGACAAACACCAAACGCGCCTTCTGTATACGCTACGACATCTGGCCCATTATCTAATCACTTGACGAGATCTAACTGCCTAGTTAACAGAACTCATCTACTTAAGCTCGGGCTTCCTCTGAAAAGACAATGGATCATATCGGGAAAATGAAACTCAGCGGTTCTTAACCTCTTTCATCACAACAACTTGCTCTCATACCTTGATCACGACTGTTTGTCCAATTCTTTTCCGTTGTGGAACCACTGACCTCAAATTTCTCACACGAGACATTCCGTTTACTACTTTCGCTCACATGCTCCTCTCTTACTGTTAATCTAATTAATACCAAACATTGCAGTCTACATTTTTTCACTACTTGTCGGTGTCTGGTTTATTGCGGATATCCTCGCAGGTAACACCATATTACACACGTGAAAAATCGCGGTGGTGCTTGATTTCTCTACTTCATTCTTTTCATTTGGCGGATGCGACCAGGACAGAAGAAAAATCAAAAAAGCCACTTCGACTAATTTTCTTCTTTTAATTTACTGAAATGGAGTGCGCGCAACAACAGTTACGTCCGAGTAGAACGAAACGTCGATATCATCGCCAAGACGTCTGGTCATCGACCTATCGTGATCTTAATTGGATACCGCCCCATTGGTTCTTGAATGACCTAGAGGAATGTTTGCAGTTACAAAACCTATATCGTAAATATATTCCCGAGGCACCACTTGCGATTCAGTCTTTGACAGCTTCTTACAAGACAAAACTAGATCAATTCCGTCGAATTTTTCGGGGAACTCCTGTTGATACGGATCGATTACTTGTGGACTACTCCTGTGCGTTGTCAAAGAACAATCATGGTCTTCTGCTCCAAGGTCGTATGTATGTTACGGAGAATTGGATCTGTTTTTATTCAAAGATACTCTACGAGCAAAAGATCTATTTGGCTGTGAAAGAGATTATTGGGATCACGAAAGAAAAAACTGCTCGTGTCATTCCAAATGCGATACAGATCATGTACTCAAAGAATCACGAAAGATTTTTCTTCACTTCGTTCGCGTCACGCGAAAGGACGTTTGCCATACTTCGGAAGGTGTGGGAGAATTGTCGAAATCACCAGAGTTTTCTCCAAGCCAACCAGACAATGAGCATCGAGGAGATTATGCAACAAGTGCGTGAAATCTACGGCGATGACAGTCTGGCCATGTTAGAAGACGAAGATACGGATGCCGATCCGGACCTCATTCAAAGCTCCTCTGCTGGTCGGTTTGGTAACATCTCAGAGTCGTCTGATTTCTACTCTCCGTTGGAATCCGGTAACGGGGAACAACAACCTGCATCAACCGACGCTTGGCAATCCGATCGGGGCCTGAGTGACAACGGGTTTTCAGAACCGCGTGTTCGCAGCTCAGCCGATGATGCGGATGATGATGAACGTCGGACGGATAGTGCGCCAATAGAACGCCCTCATAGCGCTCTGGAAAACCCCATCGGGTTGTCTTTTTCTGCTCCGGTTGAGTCAAAAGGCCTGCTGAATGAGTATTCATCGTTGAACTTTGAAACCACCTCTTTATTGCAAAATAGGCGGCGTTCTCGCCTCCGTGATCAACCCGATATCGGCGAAAGCATCCATACAGAGCCTGAGTTCGGTGCGGCCGAGTTAAGAACATCTAGTCAAACCGTAAAACCAGAACGAAAAAAACGATCGAAAAAGCGTCGTTCACATTCGAATGTTCCTGAACCTCAATCGGATCTTCATAAGGCTTTATCTTTGTCCAAATCGACAAAGCAGTTGTCTGAAGTGGACGATCCAGACTTCCCGGTGGATTGCTCGCCCGGTCACGATCATCCAGGTCTGCTCTATGCGGATACCGAGGTCCCGTTGAGTGTTGATGCATTATTTGCTTGCATTTTCACGGATTCCGAATTTTTTGATCGATTGAGCACATCGCGCAAGACTTTTGATATGGTCCAATCTTCCTGGCCTCCTTTCAATTGGTCCAGCTTAGATCAGGAATCCTCAGGTGCAGAACTCGCTGGAAATATCGAACGGACAATCTGCTACACCTTGACTCTGAGGCAGCGAATGGGACCACGTACATGCACTGCAGTTGAGCAACAGACCCTACACGTTTCCGAATCTCAACCTGGACGTCGTTATGTGGTCGATGCTAAAGTGACTAACCAAGCAGTTCCATTGTGCAACTGTTTCTGCGTGGTCAGTCGTTATTGCTTACTACGCACTGGTCGGTTGACGAGTCGCTTGCGTGTCTACTCCCGTGTTGTGTACGAGAAGCCGGTGTTTTTCGGTGCGAAAAGCATCATTGAAAACACTTGCAAGTCTGGTCTGACAGACTTTTTTACGGCTCTGACTTCGCATCTCAATGACTTGTCCGTCGGACTGAGTGATGAAGATCGGCTGACCGGAGGTTATTTAGCTGCGCGCAGTACAAACACAGCGATCAGTCATGAGGGTATGACCAAACGTGGTAGTAAAGTGCGTGAAAAGTTCAAAGAAGATAATAAACTGGTCACTACTCGTGGTCGTACCAACGGCTCTGCAATTCGGCGTCCCTCTGTTGTTGGCGAGCTAAGGGAACCCGGTCATGTGGTCGCTCTGTCCGGTAGTTCATCCTCATCGCCGGTGCATGGTGTCCCAGGCAAAGTACCAGTTGGAAGTGGTGGCAGCTCCGCCTTCCTGTCGCCGTCACATTCTAAACAGAATGCAGATTTATTTCAGTTCATTCTGAGTCCCGACAGAGCATGGCTACTACTTGCTGTAATCGGACTACTGCTTTGTCTGTTTTTGTCAATGGTCTACAGTCGGTTAGTTGCCCTTGAACAACTTGCACGGCACCTTTCAATCCCACAACCGGGCCCCGCCGATCAATCAGAGTCGTCTGGATTTCAGCCAGAACTCCTCCTAACTCCCACTAGATTTCAGCTCAGCGAATCTACACGCAACCGGATACGATCAATAAAGGATATAACCCAAGGGATGTCTCAAACCCTGATCCAGATGCAACAAGTTATGACCAAAGTGCAACAGAGCCTGGAAATTTTGGAGAGTACCTATCCTGTTCTCGGCCCAAAGACCAATGCGGAAGCTACTGCATCTGCCATTCCATCGGATTGTGGGCAGTCATCGTTGCCTGGAGTCTCCTGTCCAGTTTCATGAATTCCGGTCATTCTTATCATCACTTTTATGCATGTTAATTGTCAAAAGTTCGGTCAGTCATATAGTTTTGTGAAAGATTTATGCATTCCTACAATTTGAATATGGCTGCTTGATCCGTGTCAGATATCTCTGACAACAACTCTACAAGCCACATAAAATTTTTCTTCTCCTGTGATCATTCTTAGTTAAACCATAGATTCTATCACTTCATAATCGATACGCACCCACTTGATCCCATATAATCATCCTGCCGGGCTTTCTTCCTCTTCCTACGGTCGGTATCGCTCATTAACTTAACTCAGTTATCCATCATTGCTTACACAGCGCATTTTTGTTGTTTTCTCTCTGTCTTATGTGCGATGGAGCGTCTACGGACCTAACCTATTTGTTATCGGTGTCCGCTATGCGTATCGTATCTGTCCGTCCGATCGCTGTTCATACACTCAGGTGTATTTGATTGACTTCGTACGAATAATATTTGTTTTCATTCTGTGGTCAAGTGCACATTTATGGAGTTTGTTAATTGGGTTCATCAAAACGAGTGTTGCATTTTATATTTTTTTTAAATAATACCGTATTTTCTGGC
>STRG.1803.3
CAACGACGAATACGATGTGAAGGTCGTGGCTGTGTGGATGTTTGTGTCTACTAGGTTTGTCTTTCTCTATTTGATCATATCGAAGGTGGATGTTATCCTTCCTTATCTACTCCCCGTCGTGTTAGTTCTAGTGCACCAAGGATGAAAACAAGATGGTGGAACTCTTTCGTAATTTCTGGAGGGGACTACACAGCTGATACACTTTTTGCTTTGTGTTACATTTGGTTTCTCTCCGGATTGGTATATGCTCAGACCATACCAATGCCAAAAAATGAACAACTCGATCGGAAGCAGCACAAAGCGGATTTGTTTACATCGACACCCACACAAAACAACACACCCGTTGACCGGATGTACTTCGACGAGGTGTGGAAAATTCGTTTACATCCATCCGTGTCAATTCCGGTTCCTCGTGCGCCTTTTCCTACGTTTGGCATGTTATTGCCTCTGCCCAAAAGTTGGTTTTGTACCAAGCATTTCTTCCCAGTGGTTGCCGACGCAATGCGAGTTAAAATCTTTGGTGCAACCAACTACATTGTAGAGTCGGCAGCCCGAAGGTTTGAGGCCCTCGTACGTTCACGAACTGGTTTATCTTCCTACTCGGTGAAATGGTCCCACCAACAATCCCAACTGCCTGAACTCGCGAGACTTTATTTGTCGCACTCAATTCCGGCGGATCACTTCGCCGGCACGGCCGGAGCCGACCCTAACCTTGCAACCACACCCACTGGTTCATGGCCGGCCAAAGCGGTGGAACTGTTGTGGCAACGGTTTGCCGTTTATTCGAAACCCGGTCAACCGAATGGACTTCAAACAGTTTCTATACTGGTCAGGTCACCTGGTTTGTCGTGGCCATCCCTGGAGATGGATGAATCATACATACTAACGGTAACCGCACAAGGCATCTTATTGTACGCAAATGAGACATGGGGCGCTCTACACGGGCTGACGAGTTTAGCTCAACTGCTGTGGAAAGTAACAAACACGTCTCAGGTTTATGTGAATCAGACGTTTATCCAGGACGCTCCACGGTTCGCCCATCGAGGTGTCATGGTGGATACGTCGAGGCATTTTATAAGCAAATCAATTTTACTTGTGAATATGGAAACGATGGCTTTTCACAAAATGAACGTCTTCCATTGGCACATGGTTGACGATCAATCATATCCATATCAGAGTCTGAAGTTTCGTAATTTATCTGAAAAGGGCGCTTATCATTCGAAACAAACATATTCCCCACAAGATATCAAAGAAGTGGTTGAATTTGGTCGTCTTCGCGGTATTCGAGTAATACCTGAGTTCGATATACCCGGTCACACTCGCAGCCTGGCTTACGCAAAGCCCGAGGTGTTGGCACAATGCTTGTCCGAGGAGGAGAATCATATCACCCACTTCGGACCATTGAATCCACTGAAGAATGAGACCTATACATTTTTGAGTGATTTGCTGAGCGAGTTGTTCGGTCTGTTCAAAGACGAATTTGTGCATCTGGGCGGGGACGAAGTTGAAAACGGATGCTTGTCGAGAGATCCGGACATTGACAAGAACAGGGAAGAAATGAATGTACGTAGTTTTCAAGCCGTGCACTTATACTTTTGGCGCAATGTTCAGAATTTGATCACTCGCCACTCGATTGAAAATCCGGAAGTCGAGCGCCAAATAATTGTTTGGGAGGACGCTCTGGAATACGTCGCCGAAGCACAGAAATCGGTATTGTTACATGTTTGGAAATCCGATTTGTCAGCCGCGTTGCAACAGGGCTTCAACGTTATCTTCTCCACATGCTGGTACTTAGATCTTTTATGGGACGTGCGGAAGTGGCCTAGCTATTACCTGTGTGATCCATTTGAAAATCCAAATAATCCGCCACTTTTGCCAATGCAACAAAAGAAAGTCTTGGGAGGCGAGGCGTGTATGTGGTCGGAGTTTCAATACGACGATACAATCCTTCAGAAAATTTGGCCGGTAGCCAGCGCGGTTTCTGAACGCCTTTGGAGTCCAAGCTTCGTCAATAATGTGGAAACTTTTAGTCCTAGAGTGGAGGAAATGCGGTGTCGTTTAATCGAGCGCGGTGTTCCAGTTGCCGTGTTGAATGGACCGGGATCTTGTCCTAGCTCGGGGGTTCTGTCCACATTTGTGCATCCAGCGGACGCCGGGATCTCTCCTCAAGATGTTGCTAACAAAGTTCCGGACAAGCTTTATCTACCCCTCAAGTCCCCATGGTCTGCGTTTTCTGAAAACAAATCCGTGTCTGCCAACAATCTTAGCACATGGTCTTGCTTATTCTACTATGTATTGGGTATGCTTACCGGAGTGGTAATAACCTGTTTTCTGGCTTCCTGTATCAAATCAAGCATGATGGGCTCACTCGGCTTCAGTCGATCTAAGGTTGGACTTAATCGGACTGGTTGGTTGCTTTTGTTTGTGTTTCTCCTCGGCTGTCTCGTTTTGAATCGAATGTTTGGTTGAACAAACCACACAGAACTTCCCTTCACTCGTGTGCGATGTCACGCAAACATAGAATTGAGCATAACCAAAATGTGAATACAAGACTCATTCTTGTTCATCCTTTTGACTCAGCCATCCTCATTTCATCTTTCATGCACAGGGATTGCCACAATCGCTTCCCCGTATTATCTCTGGTGATCATTGTTTGTACGCGAATGTGACAGAAACACGTGTACATCCATTCAGTATCATTCAAGCCAGCAAACCTGCGATAAGCTTCTTTTCACCAGCCAAAAATTCGCGTTTTGTTACTCTTTGTGCAATTTTGACCATGTAAATTGTGAAATAACTGAACGAAGTTACCCATTTTGTTTCACTTCGTGTATGAGTGGTGCATATGCGTTAAATTCTCTAGCTACCTCTTTTTAAACATCTTGTTGCACCGACTCGTTGTCCTCAATCACAAAGCCAACAGAATTTTTTTTGTAGTTGTCCTGTTTACGTGAGTTAATTTTATCACATCATACTACTCTCGTCCTGGCTGACATATGTCGAAACAGATCCCATTTTCGATTATTCGCTTCTGTCATCGCCTCACTACCATGTATCTTTAACAAACGCTGCAACACCCTTTTCTGAGACATCCAGAAAACGTCTTCTGTCTTCTTTCCTTGCATTGTTTCCATTGCCTACCTGTTTTCGGATTTATTCTCACGTTGTGCTTTTTCTGTGATATAGAGCTTTTACACCTATGCAACCCGGAGTAGAGTTGTCAAGGCATTTCGAATTGCTGTTCAAATTCTGTTCTATGTTGCTTTCACTTAGCTTCAGATAACTGCCGCACCATACCGTACTTCACGTCCTACTCCTCCAAGACCTCTGGGTGGCTCTTCGGTTGTTCGATTCTCGTCGTTGTTCTTCTTCTTTGCCTCTTTTGATGCGTTCATTCTTGCACAATGGACAGTCCGTACGGCTCATTGCAATGTATCTCTTTCTGCACCTGTTTGACGGACGTTCTTCTAGTGATTGCTTCATCGTCTGCCGGTAGAATTCAAGTGTGTGCTCGTCTTCGTGTATCTGTAAGGCACAACTAACATGTACCGCCGTAATTTTGATGTGCCATCCATGCACATTGTTTTTATCGGTTTTCTTTGTTTTCACTCGTCCACTGTTCTGCCTTCCCTTTTGACCCTCACCCACGTCATTTGTTTCCTTTATTTCCCTTAATAAAGATGCACGTTC
>STRG.15203.1
GTCGGCACATGTATCCCTAAGTATTGTTACCTCTCGGTCATGAACGTTTTATAGCCCACAAGCTCTTTGGAGTAGTCAAGGCGGCAGTTTGAGCCAAGCCAATCCATGCCCGGTAGAGAATTAATTTTAACCTACCACGTTAAATAGCGGTAGGCTTCAGGAGTGCCACTGTAATAGAGCAGGAACTAACATGTAGTGTTTGAATTGGCGCTTACTAATGTACACCCTTTCCCATCATATTCTGGGTCCCGCACATAAACATTGGACGGGACCGGCCGAATCGTCGCCGAAACCCTCTTGAAGTGTGGAACTCTTTTTCTTGGTGTATGTATATTTTATCGAACTGGACCGAAGAGACTTTTCCCATAACTATACGCACGTGTGTTCGTGAACGTGACTTTTATTCGTGCCGCTCGGTTGGGATGCCGCCCTCCGAGACTACACAATAAACATTCATTCGACGCAGTGCGTTCTTGTTACTTACGCTCGCGACCTGGCCGTCGTCGTGTGCTGAACCGTTAACATTGCTCGTGTGCATCCCATTTCAGCCTGCTTGAGTCGATTTGCTGTCGTGAACTGAACCGTAAGCCAAGAGGCTTGCTCGCTCAGGATCGAATAGTACAATTGGTGGTAGCGGTGGGATGACTGAAAGCGACGATTTCGACCCACCCACTATATCTCAAAAAATGGATGGTGGCACGAACCAAACCAAATCAAGAACTGCTTTGTTCCGCCCAGCAGTCCCCACACTGAAGGCGTTTTCCCCCGGAGATGATTTTGCCCCCTGGGTCGTTCGAGCCAAAACGCACCTCCAGGACACTCCCCCAGAACACCTTGGGCAGTATATGTTACCGCTGCTAGACGATGATACTGACCGACAGTTTCCAGCCACAGGATTCCCCATCCTTTCGGGCCCCGATATAATTTGGCCGACGCTGGAAGAATTGTTCGCGCGATATGAACTGGCTCCAGCTTTCCTGGAAAAATTCTTGGAGCGAAGACAACATCTGGCGGAGTCAGAGGACGAATACGCGGCTTGCCTGAGAGTTCTCGTTACGAAAGCATGCCCCAAGGCATCCAAAGAGGTTCGTGACGAGCACATCTTTGGGCGCTTTACGATGGGGATCTCTGATCAGAAAACGAAGGACGATTTTCTCATCAACATGCCGACGTCCCCACAGTCAGCACTACTCCGGGCTCGCAAACTCGAGGTCTACAGAGAAGCCCTAAGACAGCTACCAAACGAAACAATTGCAGCCACACAGCCCGCTGTTTTCAAGCCGCAACCGAGCCGCATGCCGTCAGTCTCATGCCTGGGGCCGCAGCCTTACTGCCGTTACTGTCGAAAATTTGGATCGAGAGCCCAACACTGTGGACACAACCCGGTTATGCAGTGCACCAGTGAGTCCCAGTATCGTGTTATGTCCTTGCCTTTTGTTTTGTTGAACAATAATGACTGGCAATCACCGCTAGTTGTCGAGGGTTTGTTGAACGGTAGAGGGGCAAACCTGCTGATCGACGCTGGGGCGTCATGCTCCGTTATCAACCCGTCGCTAACCGAAATATCTGATTCGGTGCCTCTGAACGGTTGGCTAATAGCGGCAAACGGTACCACCATGCCAATTCTGGGTCAGGTGGCAGGCAGCGTGAGTATAGGGCGATGTACTGTCCAGCACCAATTCCTCTGTGCCGGCGTGGCTTGGGACGCAGTTCTATGGATGGACTTTCTACGGGCCGACCGAATAGTTATCGATTTCGACAAGCAACTGTTAGTGGTTAACAAACGACCGGAGCCCATAGGCCAGCCTATTGCAGCACTAAAGGCGGATAACTCCTGGATTATTAAGATGCTATTAGGAGCTTGTGTTGATCGAGAAACAAGTAGCTAGTTTGCGAAGATTCTCAACGAGACACGAGATATTTTCGACCGCAACTGCGATTTCTTGGGCCGGACGCGTATCCTACAACATCGAATCGACACCAGGCAACAACACCCAATCTATCAAACACCCCGACGTGTCCCGCTACATTACCAAGCAGAACTAGATAAGGTGGTACAGGAAATGTTGGAATCGAAGGTCATCCGACCTTAATCGTCCCCGTGGGCATCACCAACCGTCCTGGTGAAGAAGAAGGACGGTAGCCTT
>STRG.28034.1
CTTCACCTTGTTGTTCGGTTAACGTCCGTTCACACTGAACACCATACAGCGATGCGATTGTCGAGGCCTGCGCTTTCGTACGTGAAGGCTATCATACTTGGACCCCCGGGTTCAGGGAAAGGAACCATTTCGAACAGAATCAAAAAGGACTTCCCAATAGATCACCTCAGTTCGGGAGATATCCTAAGGGCTCATGTTTCCGGGAAAACACCTATTGGCATGAAAGCAGCTGAGTTTATGAACAAGGGCCAACTTGTACCCGACTCCGTAGTCACTTCGATGATGCTGGGAGAATGTGAAAAATTAACAAAGTCGAACCTGCTTTTGGATGGCTTCCCTCGGACACTGGAACAGGCTAAATCTCTTGACAAAACGCTCTCTGTCACGTGTGTTCTCAATTTGGATGTCCCTTTCGATGAAATCATAAACCGAATCAAATGCCGATGGGTCCATCTACCTAGCGGAAGAATCTACAACGATGAGTTCAACCCCCCTAAGAAGAAGGGGTTCGATGATGTGACCGGCGAACCGCTTACACAACGAGACGATGATAAACCTGAAGCGGTCAGAACCAGATTGGAGGCGTACCAACGCATGATGCAACCGTTAATCGACCATTATACAAACCAGAATCTGTTACACAGCTTCCGGGGCCGCTATTCTAATGAGCTGTGGCCACATGTTCATAAGGCGTTGTCACAATACCTCAAACCGCTACAGTATACCGAGTACAAATAAGGCTCGTGATCGACTCTGGATTACTCGACAAAAAGGTGGCTGTTCTTCGTTAGGCATTTTGTTCTCTTTTATAACAGTCTTCGCGTTACCGAATCACAGTCAACCACCATCATATCCGGTCTTAGCCAGTTTCCTTCCAGCTTGTTCAAACTAGTCTTTTGTTTTCGGCTTGACACTCATCCCACAGTTGAACCCGTGTTTGTCAGCAAATGTACGTGCTTTTAAATCGCG
>STRG.5293.3
AGACGGTCGTTATTCCGTCGGAGGACGCAATCCTGTGGCTTGCATACATTGATTTACCGTACGGGGTTCGGTCCTTTTGACGTAGTCACGTTCGTTGTTACTCCGTAATTAGCCATGAATTCCTTACTTATCCATCGAGTTGTACGCGTACTCCACTACGCTGCTACTGATACCATTATTACTACGGCTACTACAACTACAACTACTACGGTTACTATTACTATTCCTCTACCAGTGGTGACCAAACGATCGTCACGATGGACTTCGGAGTCTTTTGTCGCTAGTTAGAATCCTTTTTGTGCCACTGATCACCCCCCCCCAATTGCAGCCCTTGACTGGCTACAACCTCCTCCTTGAAATAATGAACCACTATTACATTATAGAAAGAAAGTAAATAAAGAATAAAATGAAAGAAGACGACCACTGTACTAATAAGGTTATAACGGTGTTATTGATGAAATTATATCCCCTGTTCTTCGGTGGTGCTCATTTACTTTTACACATGTATTTACCTTATTACAAGTTCAAAGCCACCGGATTTCAGGGCTCCGCGATTTTATAAACAATTTTGGTTGATCGCACAAGACATTTTAAATTCAGTTGATATGAGAAGCAGATGTGGGACTGATTCTCTCCTCGTGCATTCATCTGACGGTGTCCGGCGCAACGCATGTGGCAATATGATTTGGACTGATAACCAGTGAGTTGCAATTGTGAAGTATCAGAAATCCATGGTGTGGCTCGTCAGCTCAGCTGCCAGAGCACACACACACGATATTGAAACGTGAGTGGCATCCATGTGTGGGACTTGGAATCCTTTCGAGGTCTACAGTTTTAAATATTCAAACTGTTTAAAGTCTACGAATCTCACATTGGATGCGGCGATTCTGTTTGCTACATCTCGGGAAAACTTGAAATCAGACAATGCGTTAGTTGGAGTAGAGCACAGATGAAAGTGCCAAGTAAAAAGCTTTCCACAGAAGAAATTCTGCTTTAGGATTTTTACACAGAGATAGCGCCACTGTGTTCGAGACAAACCTGATTCCGGGGTGCTATTTGTTTATCACATCCAGTGGTCATAACTTAGGCGCGGAGATTAGAATAATTCGAAAGATGAAACAAACACAGATGCTAATTACCATAGTAACGGACTGAAAAGCCCAAACTTTCACAAGACAATGATCAAACAGTTGACTGGTACATGCCTTCATAGTCTTTTTTTTTTTCATACGCACGGTATCACAGCCTGAGACAAATCAGTAACATTTGCTTGGGGATGAGGTTAGCGTGAGAAGGAAAATTGACAATTGAGATACACAGACACACACACACACAACATCAACAGTCAGGCAACTGGATAAGGATTCTTAAAACGGACTGAAGCGAGTAGGTCACGCTCCACACACACACACACACACAATTTGAAAAGTAAAGGTATGGGTTCGACAAAGGATAAAGCCGTTGTTTATCGGACCCAACATTGGTCTGGTGGGGACAACAATATCTCGTGAGATAAGCAACGGGGGAATTTTACGTCACACTGTTTGACAGAGTGAGACTGAAAGCACATGTGCCGCTAGTGTGTACGATCGTTCTACTCTTTTTTCAAGCAGCTGAAATGAATACTTGAATTCGCAAGATGGGAAGAGAAGCCAACAGAAACAAAATGTAAGGGTCTAACAAGGACGAATCTGAACAGCTGAATGGATGGTCTCATAGTTGTTGCAGTTCTATGTCCATTTCATTGTCATTCCTTCTTGGTCCTTCTTAAAAGTCATCCACCATTTTATTGAAAAAGTCCCCTCTTGCGGTCTGTGGGGACTTGGTTTCTATTCAACTCCATTGTGCTCAAGGACTATGAGTTGACGAGGGTTTTCTTCTTCTTTCATTTCTTGAGTTATAATCCACGAGGCTTACAGAAAGGCAAAGTTGATTACCGCAAAGCTTGTTCGGACATCAACAAAATCAGTCAACTAATACAATAATTTGCACTTGAGTAGTAGGAGATTAGATTTGTATATAATATGATTCATCATGCAGCTTGAACGCTCAACTCACCATTGAAAACCATGGAAGCACTGTACAGCTGTTTCATCCTTGTTGGGAATCATCAGCAGTGCACATCCACCGAGCCCCCACGGGGACTCGAACCCGGGGTGAACGATTGTGAATCGAACACCTTAACCACAAGGCTATCCGGGCTGGGTCGCAACGGTTTGTTTTATTGTATACAGTCAGTCTGCCGTAATTGCTTTCGTTATCAATCCACAAATGTGTTTTGGGAAATCAGCCACTTAATTATTTAGTCAGTAGTATGCACACCCCACCACATGCCTCCCTTTTGACGAAAAAAGATCAGCATTCTGTGAACTCTTTGTAGATCGTACCTCACTCTGGATTTCATTCCTCCTGTCTAAGCAGTGGGGTTGTCCTCATAAAGCCGAAAACCTTCCCTGTGAGGAGCTTCCTTGGAGGTCTTCGTGCCAACGCTGTAGCTCACTCCGGTGCACGTGCCTCTCCTCATGAGAGCGCCCTATCTTATGGACTGGGTGGTGGGCTTCCAAGATAAAATACAGCTCTCTCTACCTGAGCAAAAGCTTCTGTGATCCAGAGCCATTATTCAGTCCCCCAAAGAGCTGCTTGTATTTTACCCAAGTACACTCCGCGAACGTCTCTGTTTCAGTAGTAATTTGCATAAGGGAAGCTAGCTCTGAGCTTTCTTGAGTTTCTTTCAAGCTCTCCTGTGAGTCTGTTCTTGCATATTGGAGTTCGGTGGGTCTTGTCTGAAAAGATGGCCACAGGCCTACTTCAATTTTAATGGGCAATCTCGCTATCCTGCCATACATCGATTGAAATTAGAATGTTTCGTGCTGGACTGCCTGGAGGCGCGTGTGATAGCAATAACAATGGTAGTGTCTGCTCTTGATCTCCGCCTTTTGTCATCAACCGTTCCTTGGTAGTGTGATTGTTCCTTTCCGTAAGACCACTGCCTTGGAGATGATACAGGGTTGTGCGTATCCTTCGGAATCCAGGTTTCTTCAGACGTGCCCGATATTCATCGCTGTCAAAACACTGACCTTGGCTGGTGACGGTCGATTTCCGGATCACATGATTGGCCAGGACATGTTCCACCTCGACCGCATTGATGGTATTGGCGCTTTTTTCAGGAACGCCGACGGCTTCAATCCAGCGCGTGAAATGTTCGGTGATAACCACTGTGTACTGATAGCCTCGAGATGACTTCGGAAAAGGTCCCATCAGATCAGAGGAACACAATGCTCCTATCTCTGAAACTGGAATAGACTGTATTCGACACTGAGTGACGCCCGACTCAGATTTGAAAAGTTGGAATCGCTCACAGGCCAGGATATGGTTCATCACATCATTTTGCATACTTCGCCAACACTATGATGAAGAAAACATCGGGCTCCAATCTCTCAACTTCTGTTGGAACACTTTGGTAAAAACGGCCGGTACCGAAATGGCACGAGCTATTCATGAGAACACGAGCTTAGTGGAGCTCAGGATTCGGGGTTGTCGAATCGATGACAATGTTGCAGAAGCCGTTGGTCAATCACTATTTACCGGATCAATGGAAGAGTCAAAATTGGTAATAGTGGATTTGAGCCGAAATCCGATTAGCACGAGAGGAGTGTTGCGTTTGCTTGCCCAACTTAAACGGATGGAAACGACAAAACTCAAAGAAATCATTTTAGAGGATATCTCCTTCGATTGCCCGTGCATGCAACTGGTAGAGGAGATCAACCAAAAACTGCCTGAATTGCAAATTATTCACGGTCCAGAACTAATTGTGGGCAACACTGTCCAAGATATCAAATCTGAGGGTGGTAAGTTTGCTGACCTGTTTTCGCTGTTGCGACTCGGTATTCGTTACGACGGTCGACGTCTGGTTGACGTTCTATTGGAGATGGATACGGAACACACGCAGCTGGTGACCGTGGAACAGTTTGTGGAGGCTCTTACGAAACTGTCGGTTAACTATCGACGATCACAAATCCGGGAGGTTTCTCAGCGTCTGAGTAGACAAAGTGACGGAAAGATCTACTATGGGGACTATTTACACGTGAACATTCGTAATCCGTCGGAATTGGAGGATACAGCAAGAATTTGAACAAGATTGAATTCTCAGGATGCTTGGCGAAAGAATGCTATGAAAGTGATGGAATTTCCCTTGGACTAGTGATCGAACCTAGTGACTTGGGCATTTTATCCGGTGGAACACCTACGGGTGATAACTTTGTCACCAATCTCCATAACGCGTTCGATTCACACTCGTTGAAAAATATGCATAATACCATATGAATCAAGCCACCTACTTCTGTGAATCAAATGCTTCCAATTTAGTGTGTTCGTTTCAAGTAGAACATGAGATTCGAATGCAGCCCAGCTGGGATTTTTTCACTGTGCAACTAGTCCTTTTTCCACCGTGGCCAATCTGCAGTCCATTTGGCCACGGGCTCGCACTGGAGGCAAAAATGAATGTTCTTTGCTTATTTTCGATAAATTCAAATCCATGGGTGAATTGTCTGAAACCTCTTCACTACGGTAACAGCGCATACTTGGGCGTTTTGCTTGACCGTATATAAAGATGCACCACTGATCAGTTTAAGTAGTCAGTTTTTGAGTATGTATAGACCGTCTCATTCTGGAAAGCCGGTGCTCTAGCCATCACTGATTAGCATCAGAAATGTCGTGAAGATATAGCGCATTCAATGAAGTTACTGGAAGGTTCATCGTATTCAAAAAGTGACAATGTCGGAAGATTTAACTTGCTATATTGGGATCAAATAATGACGCAGCG
>STRG.61313.1
CTGACCTTCGTGGCGGCGTTACAAATTCAAGGTCGGTGGGCAATGCCGACCGAACTGTCGACGTACGCTTCGGCGGTTGCGTTTGGACAGGGTCATTTGTTCGCATTTTGGGACTTACTGACTGCAGTAGAACAAGGAAGTCTTTTGAGTGATGTTGAGTCAATCGACTTTGATAAGATTGCACAAATATTTCAAGGGTCCCAGAAACAAACCAAGAACAATATAGAGGAACGCCTCCTACCACCAGAAGATGATATTTGTGGTTGTCAGTGTGAACTACGGAAGTCGAACCCCGCCCTACTGGAAAGATATTATCAAACTGCATTGAGTGCTGTTCATGAAGGCAAAGTGGCTGTTTTACTTTTGGCTGGTGGCCAGGGAACTCGTCTCGGCGTCAACTACCCCAAAGGGTTGTACAAACCCGGTTTACCTTCCGGACGTTCACTATATCAAATCCAAGCCGAGCAGATCCGTCGAGTCAAACAGCTGGCAGCTCAGCGGTTTGGGTCGCTGCCGAGTATACCGTGGTACATCATGACGTCGGAGCACACCCAGGATACAACTATCGCTTATTTCCAGTCGCATAATTATTTTGGCCACGACCCAAAGGACATCATTTTCTTCGAACAGTTCAACCTTCCGGCATTAGATTTTGATGGTAAAATCCTCATGTCGTCCAAGTCCAAGATATGCTTTTCACCAGACGGGAATGGCGGACTGTATAAAGCTTTGCGCGAGCGCCATATATTGGGAGATATGAAGTCGCGCGGCGTGGTGTACATACAAACCTACTGTGTGGACAACATCTTGGTCAAGCTGCCCGATTTACACTTTATCGGATTCTGTATGGATCGAAATGCAGAGTGCGGGGCTCAAGTAGTCCAAAAGGTCAATCCGAAGGAACCTATTGGCGTTCTTGGAATGGTTAATGGACGTTATCAGGTGGTTGAATACAGCGAAATTTCCCTGGAAACTGCTGCACTACGTCGGTCAAACGGTGTCCCTGATCAAATATCCTGTTCCCAATCGGATGGTAACGATCCCGCGTCTTCGAACGAACGTTTGGTCTATTCCCACGGGAACATTTGTGTGCATTTTTTCACGCGTCAATTTCTGGAACGTGTCACTCATCCGGATATACTTAATTTGATGAAGCACCATGTGGCAAGGAAGAGAGTTGCTCACCTGGATTTGGCAACCGGTCAGCAGGTGACTCCGTCTGAACCAAATGGAGTCAAATTTGAAAAGTTCATATTCGATGTGTTTCCCCTGGCTGAGCGTTTTGCTATATGGGAAGTTCCACGAAAAGAACGCTTTTCTCCACTGAAAAATGGTCCAGATGCCAAAATGGATTGTCCACAAACTTCCCGGGCCGATTACTTGTCCTACCACGCAATGTTGGCACGCAGTGCAGGGGCAAAACTGGCTGGGGAAAATTCGACTTTCCATTCCGTCGGGGAAACAAACGAATCTGAAACCCGTGCCTTATTAGAGATTTCACCGTTGGTGACCTATGAAGGCGAGAATTTGGATTGTCTTGCTGGTGTCGAACTTCACGGTGTAAACGTTTTGGAACTGGATGATCGAACCGGGAAACCGTCACTTCGTCTGGTTGATCAAAAGAGAGGAGAATTATAATCTCTGCTGGGTTTCTACACTGAATTTGACAGATTCTCGCAAATTTGCTGTTTTCTTCCTTGCTTTCTTTGCGATTCCACTACATCCGGGTGCTCTGACCATTCCGGTTAGTTTCAGTCTCTGATCTGGCCCATATATGTAACTCTCCCAATTCCATCTTCCTTCAATGTTATGTCGTTTCCATCACACGCACACTCCACCATTCATGTTTGTCCTCATCCGGACATTGCATCGATGTGGTGAATAATTTCTCGATTCCCGAATGGGTTGACTGAAATCGTTTTGCGGGTTGATTTTCCGCAGTCCGCAGTCCTCAAATTTACTGTGCTTCACCCAGTATGATCAGTGCCCTACTTCCCTTGGTTACCTACGCCGCCCCTGGGTTGACACTTTGTGATTGGTGTTAGAACTGTTTTTTTCCTTGTTTTTCTTTTCTATTTTTGTTATGTTTTTACTAAAGATTGGCTCTTAAACAGATTTGCTCTCCCCGAATTAGATCGTTTTTGCTTATGTGTAATTCAATTGTGTCTGCTTGCGCATCATCTCGTTTGATCAGATTTTGCTGATCATTAGTTGAGGCAAAACCAGTTTGTTTCCGTTCATTTCCCTGATTTTTCTCTTCTCTATGACATTAAAATAAAAAGTTTTAAATGATTTTAAATTATCAGCCTTTCGCCCTGACATGTTAGTTTGCTCTCACGCGAACATCTCATTCAA
>STRG.20362.1
GCTGACTGGATCCTGAATAATGTCAATGCCCCTCACCATTGATATAACCGCTTGCTCAGATGAGGCTACTTTCCCCATGAGGCAGTGCGATTCCCCCTCCGTGGCCAATGCCTCACTCCTCAATCCGGACGAAACGGTCCTTCATAATGCGCTACCAACAGATGCACTAAAATGTGCAGTCCAAAGTCAGGCTGCAGAGATAGCTGAGCTAAGGGCCACCGTCCGCACCCTTGAGGATGAGCTGACCAGCCTGAGGAGTTTGGTAATCAAATCCCTCCCGGTGTCCCNATAAGATCCCGGAGCTTCGGCAGCTTGCAGTGGATAAGGAGCCTCAGATCTTAGCCCTCACGGAAACCTGGCTCACCCCGACATACTTGATGCCGAAATATCCATTCCGGGATACTTCACAGTAGGGCAGGACTCCAGTAGAGGTCGTGCCGGCGGGGTCATCATATACTACGATAATTCGATCCCTCCTCCCACCTTACTGACAACACCAACCTTTTCATGTATTGATTGTTTATGGGCTATGTTTAGCCTCTCTAGGACAGACACCCTATTGCTTGGTGTTGTCTACCGTCCTCCCGCATGCAACTCAGCTGATAGCCTAGGTCTCATAGACTTACCAGGCTCCCTGAGAAGCTACACAGACTTCACCCATCTGTTAGTCACTGGTGGCTTCAGCTCTCCCAGCACAAACTGGCAAAGAGCTGATGCCCCGGATATCACTTTCGGTAAACCCCTCCTTGATCTCGTACTGAAAAACTCATGGGTGCAGAACGTAAGCGATCCGACTAGATATCGCACAGGCCAAGCCCCGCCCCTACTAGACCTGGTCATCACCCATGATCGGTTCCTAATAGATGTGGTACATTACTTGCTGCCCCTCGGCAAAAGTGATCACATTCTCATTGGATTCGATTATATCGTGAAATGGCCTCCTCTTCCGTCAGAAACTAAAATTTTGAGATCCTTCAAAAGGACCAATTTTGACCAAGTCTGTGTATTTTTTCGCTCCCAGCTAAATTAAACTAACCCAGGTAACTCTTCCGATGAAATGATAGGCTATTTGTCCCCAGAATCCGTCGCCCACAGACCGCTAAGCGAACCCTCCCTCGCCCCATTAGGCGCATTCTAGGTGAACGCGCACGCTTCTTTGCCAGATATAGAGCCACAGGCCTTGCCCGTGATGCAGAAGAGTTCAGGATCATACGGAACATAT
>STRG.16523.2
TTTCGGAGGTACTATTCCTCTCCTTTACACACGAATGTCTATTTTGTGGGAGACCGTGTGCGTAGAATCAACTAAAGAAAGGAATGCGAATTGTTTAGTTGCTCACACAACCAACCGATTAACTCTGATCTCTTCACGCAGCTTATCACTGAGATAAGATTTAACGATAATTCTGATGCTCATTCACTATTGCCAACAACTTGATATTCCTCATACTACTGTCCATCTATTCATGATAGACGTTTGCCTGGAGCGCGGAGAACTGTATTGTGCCGGATGTCGAGATTTCGTTTATCACCCGGTTACAGACCACCTACTTGAATCAGCTCAACGAATGTACCTGGCTCAATTCGCCACCCGCGGTTTGATCAATATGGGAAACACTTGTTTTCTCAATGTGGTCATCCAGGCTCTGACGCACACTCCCGTGTTGCGCGATTTCTTGCTCGCCGATTTGCATCGTTGCGACAACCCGGCGCGGTCGCGAAGTTGTTTGGCTTGTGAAATGATTCGCGTTACGCAAGAAATCTACAGTCCCGCATTGACGCCATTTGTCCCGAGCAATCTGCTCTACGCGATCTGGCTTCATGCAAGCCACTTGGCTGGCTATGAACAGCGGGACGCACACGAATTCCTCATCACATTGCTCACGCTAATCCACGGTCATCTGGTTGGGGAACATGCCCCATTCAGTGAAACTGCCAGCGAGCCTTGTTTTCCGATCAAGCGTCGTCACATTGGCTCAGATCGACTTTCGGACGACTCAAATGGTTCGGACGACCTGAAGCGGTTGCCCGTGATTCCAGGTCATCAACCTCCTCCTACTCCTGCATTAAATGGAACAGCGGTTCCGTCGGATGCCAAGCGTTCACCTCGCGCATCATCTGAGTCTCACACGGCAGTAGTGGATTCGGCCAGTTCGCAGACATCCGCTTCCAGTTCACGTGACAGCAACGGCGAATCCTGCGACTGTATTGTTCATCAGGTTTTCTTCGGTGATCTCGAGTCGGTCATCTCCTACGAGGGTTGCGGACATAGTTCTTCAACCGTGGACCCCTTCCTCGACCTTTCCTTGGACGTTATACAACGTGGTTCAACCTCATTACAGGCTTGTCTCACATCTTATTTTCGTCCAGAATCCATTGACGGATTGATTCTATGTTCGCAGTGCAACATTGGACGTCCGGCTGTCAAACAGTTCAGTCTTTTGCATCTTCCGAATGTATTATGTTTCTATCTGAAGCGATGTCATCACGATACCAAAATCAACACATCAATCACTTTCCCGGCCGATCTCGATTTGGCCCCTTATTTGCACCAGATTGTTGGAGATCAATCTGCTTGGCAAGATCGGTACTCGTTGTACGCGGTACTCAATCACAGTGGTCAAACTAATTCCGGCCACTACACCGCTTACATCCGTTCCGGGCCGGGTTCGTGGTGCTTGTGTGACGATCAGAAAATCGTCGCCGTCAGTTTGGAACATGTGCTTCAAACGGACGCCTATGTTCTCCTCTATCATAAAAATCTTTTAGCCATGCGCTCCTGAAAGCCTGTGGCGCGTTCGTGGCCATTCCTCAACCCTGTCTCGTGAAGTCTTGTTCTCCCTGGTCGGGCGCCTGTGCCCTCGATCCAACAGCTAGCTCATAATGTCTACCAGCCCTGCATTTGGTCCCGTTCTTTTTATGTTCTTCGTCTCTCTGTGTATATGACATTCCTTTCCCTATCCTTTCCTCAGCTTTTTTCATATCGGCTGGCTCTCCCTCATATATACACATCTTATCTCTCAGGCCATTACCGCCATCACCCTAGGGCTTTCAATCCTCTGTTTATAGTCTGTATCCATTCAGGCGTTCTCTCGTCTGCGCCCACACGACGCCCTGCTCAGTTCTCCACGATTTGTTCTTCGCATGAACAATCACGTGACCACCACCACAACCACTTGGCTGTCATAGCTTCTGATTTCGTGTAATCCGCACAGAGTAAATGGAAAACAATAAAAAAAAACAATCGTTTGTCCTTGTCAGTAAAGTTATAAATGCGATTACTATACTTGGGTTTATCCCCACGTTGAGTTGTTTCCCTTGATGTTTTCTTCCAGATTAGTCGCATAATCACGCCTGCCGATCCTTCAAAGAAACACGATTGTTTTCTCATCGTACCGTATGGAATAGTATTCTCCGTTGCACACCGACCAGATGCTTTGAGAACTGTACACTCGTCTGCTTTTCACTACCCTGGCCCGTGTCCGCCACTGTCACCTCTGATATTGTTCTACAGGTGACCAGGTTGCACATTCAAAACAGTGACACCTGTTTTTTGTCCTTGCC
>STRG.75497.1
CCAGTAATTTCACTTGTGTAGGTCCGTCATTTCTTTAAAAGTGCTTCTGGACGGTTAAAATCCACTGGCTGATTACGCACGGTACAGATAGCCAATTGAAACCACCACTTATGCCGGAAAATAGGCTCCCATAGCTTACATTTTTCTGGGGAAAATCTGGTTGTATTTATTCTGTCACCAATGGGCTGTGCATCCTCCAAAGGAGAGTCCAGGAATGAAACCGATTTTGAATTCAGTTCTGGACCCGTGCCGCCAGAGGAATTTCTTCCGGAAACAGAAAATAAGCAGGCAAAGACAATCCTTTTCGGGCAGCCCGCATTCAATGTCAGCTCCGTTGGTCTGTCGGTTCTTCTGGTTTTCCCTAAGGCAGACAAACAGACAAAGATTCTGATTGACGCAACTGGAAAACTAAACTATCACTGCTCGCTCATGTTGCTCAATTACGCTGCACTCACGTCTGTGGATAAAAACCAGGCTAGTCAGAAAGCAAACAGTTGGTTGCAACAAGTTCAGCTGAACCGACCGGTTGACCTGGTCATTATCGATCGGCGTCGAGGAGCATCACACTCATCTCTACAAAGCCGGCCATTGAATAATTTGACCCACGCAGCCGATCTCCTTCGACAGACCTTATCCAGTAGACCTGAGTTCTGTCATGCTGTGATTTCTGCACTACTCCCGTTTCGAAGCTCGGATAAATTGAATTCGCTGATCGGTTCAACGTTCCAGGCTGGATTCAACAAGTTCATGTTCGAATTCAGCTGCACTGAGGAAGCGGAACGTGAGCTGATTGCATTCACCCACAGTGAGCTGTTGTTGATTCGACGGTGCCGAGAACTGGAGTCCTGTGAAGTCAGCAAAAAGGATCATGATTCACCAAAATATATTCAGTTCAGTGAGAAACAATCACCAAATTTACCGATTGTCCCATTGAGCGAATTTCAAGGAAACCAGTCATCACATCATAATAATCAGCTTCACGCCCACTTCTCCGACAATGTATCCACGGATGCAATCTCTTCGTTCCAGGATCAAGACAGGAAATTAAGAGCATATGTCTCAGTCAGACGGCACAGAGGTCCATCCCGATCGATCCCTAATTCCACTTCAGAATCGTTCGATCAACAAATCATTCAAAACCTACTGAACAGCCGGAACCATGACGCTTTTGTGCGCTTCCACAATCTGAATGCCTCATCTCCACTGTGCAGAGTAATAGCGATTCTAAATTCGTCCAAGTCGCGCAGCTCTAATTTGGTGGCCAAGGAACTTCAAAAAGCAATCGACATTATCTGCAAGTCTGATGTTTTCGTAAATGAAGTATTCCGCCCAGCAAATCAACAGAAAGACCCTCTCGCGGCAGATCTCATGGAGGGCTTGATGGTGAACATCGAGCACGAAGAGAAGAAGAAACATTTTCCGCGATCCGCTTCCACGGGATCCACCCTGAGACTTTCAATGATCAACGATATGCCGGGAATAGGATTAACAGAAGAAATCGAATCTTGTCTGGAAAATGATGATCAGTGGGGCTATGATATTCTCGCCCTGGAAAAAGTAACACAGAAACGGCCACTGCGCTATTTGGCCATGAAGGTGTTCAACCGGTTCAATGTGTTTGCGGTGCTACGAATCAGCGAGGCTATGATGATGACCTGGTTGGCTGTGATCGAGGAGAACTACCACGTGGACAATCCGTACCATAACGCAACTCATGCGGCTGACGTGATGCAATCCACGGCCTATTTGATGCGCCGCGAACTGCTCACGTTAGTTCTTGACAGCACAGACGAAGTTGCGATGCTCCTGGCGGCTGTCGTGCATGACCTTAATCACCCTGGTCGAACCAACCCATTCTTGGTGAATAGTAACAGTCCACTGGCAATACTATACAATGACACGGCAGTATTGGAAAGTCATCACGTGGCACTGACCTTCGAATTGACAAGGAAAGACCCGAATATAAATATTTTCACTAATTTGACGAGAGAGGAATACCGCACAATCAGAGGGTACATGATAGACTTAGTTCTAGCAACAGAAATGGCTCGACATTTTGACCATGTCAGCAAATTCATAAACAATGTGAGCAAACCACTACTGCAAAAAACAAGGACGCACGATCAGTCATCCGTAGGCAGTATGTCTTCTGTCGAGTCCGAGTCTATGGGGACAACCAACGAATCATCGAATTCACAAATCGTGGCACCGAACACTGATGAAGAAGTTCTGTCACCTCTTGATCATCTGACTAACACGGAGAATCGTGCCATAGTAAAGCGAATGATCATCAAGTGCTCTGATGTGAACAATCCAACCCGGTCACTAGCTTTGTGCAAAGAATGGGCAAATCGGATAGCTGAGGAATATTTTAGTCAAACGGATGAGGAGAAGCGGCTCGGTTTGCCCATTGTTATGCCCAACTTTGATCGACAAACGTGCAACATACCAAAATCACAGATTTCGTTCATCGACTTTTTCATAAAACACATGTTCACCGCATTCGCCTCTGTTTTCTCAATTCAGGAGCTAATGGAAAACTTGAATTCAAACTACGATTACTGGGAGAGTTTGGCCAATGAGCAAGTCAAACCAACAGAAACCCCAGAAGAACCTCAGAAGTCATGACCGGAAATGACGTGATTTATCCTCCGTGTTTTGATGGTTTCTCGAATCGATCTGCCGCACACGATCAGGTTAATAGAAGGAAAAAGGAAATACAACAAGGCCAGCATTTTCATTTTGTCAAGCTTATTGAGTCCGACCTCTTTACTCAGATGATTGACTGATCTTGCACAACCATTCTGCTTCCCGATTTTCATTCCCCATACTTTCCGAACACGAAGTTTGTACCACTTGTCCTTACGAGAAAATCATTCGATAATTTAGGGCTTCACTCGCTAGTGATCAAGAAACTGTTTCCAAGAGGACAATCAGAATTACCTATAAAAGTCAACCAATAATTGTGTTGAAGGTGGATCCGGAGAATCTACTTTCTTTTGATGTACAAAAATAGAAAAGTTGGACTCCTCACTTAATTGTGAACCTGGCTCAAGGAAAATGAGACTTAATAGCAATTGCAAAAAAGCATGCTGGAAAATCAAAACAACCATTTTAGCCCCATTACCCTTTTAGTGTAACCCAAAGGAAACCGAAACCTGCTCATTCCCCGTCCGATAAAGGACATTTATTTTTCCAAAAACTTTGTGATGCCCTTGAGGTATCAATGCCGTTTTTCTTCAGATTTACTTAGAATTTTCTGATCAGAACACCGTGCCCGTGTGTGCGTACCGTTAGTTGTACAGACTCCAGTTTTATCTTTGGTAAATATGCAACTTCTTTCTATTCTAGAAGAAATTTGAACTGTGCAATGTTCTAGGAATGTTTTATC
>STRG.76032.3
AGATCAAATCAACTAAGGAGCCCGGAGGAGCACAAATTCCACTGAACATTGGAATTCCCTTCAAGATTCCTCGTCTTCTACCCCAGCGTTCACAACCAAAAAAATCCGATTTGGAATCTGCCGCTCGGAAACGCACCCTACACGTGCCCGTTGAAACTGTCCATTGTTTTGAAGAAGACACACATGCACCTACGCGTTGCTTGGCGGCCGCACAACATTATGACGTGTTCAAGAGCCTTTTCGGCCCTAATCGTTTCTTCGTTCCCCAAGTGAATTTGGGTATATACTATGGGCATTCGTCTTCGATCGACGGTTTGGACTCCTCAAGTATCTCTTCAGAGCAACGGGAGATCAACATACAGCCTGTCTACACGGGTAATATGATTACTGCTATGCATGCTTCGATTCAACCCATAATCGATCTTTCTTTGGCTCCCGCTGACTGCCGATGGACGCTGGTCATGAGTTGTCCGGATGAACCGATTAATGTGGCCAAATGTAAAACTCCAACCAACGAATATGTGCACTGGATTGTTTCAAATTTGGGATCCACGAAGATGGATGAAGACTCCCAGTTTGGGGATGTTATCGTGCCGTACCTGCAGCCATTGCCCTATGTGGGTACCGGATTTCATCGGTATATCTTCGTACTCTATCGACAAAATAACGGCTCGATTGATTTTCGGTCTATAAAACGTAACGAAATCATCAAGGATCTGGGGAAAGAACGCGCGTTCAACAGTCTGGACTTCTATCACACATTTCAGTCGGAATTGACGCCAGTCGGTTTGCGATTCTTCCAGTCCTGTTGGGATGAAAGTGTCCGTTTGTTCTACCGGAATTCTCTTGGTGCACCTGAACCTATATTCGAGCTGGACTGGCCGTCCCCACAGTTGCCTCCACAGTCCAGGTTCCCGTTAGCCAATTCCTGGTGTCGTGCCCGACGACATCCACACGGGCTTCCGCTCATTCGTGAGCGGTATGGGGTTCATAGCGATGTTTCTTTCGATGTCTACCTCGACCGCTACCGGGATAGAAAAGATTTACAGGAGGAGTTGGTGCGCGAGCGCTTACGAACAGAAGGAAATCCGTTAGATCCGTCTGATCCTAGACGGAAACGAGTGGAATATCCGGCTGCATTGCCCATGCCTCCAGATATGCCAAGTTGGTGGGTCAGACAAGAAATGCAGCGGAGACTGCGAACGGGACGCTGGAAATACCTTGAAGGTCACGATGGCTAGTTCCAAGGGTTATTATACGTCCTTGATGTACAGCTGCTTGCTAACACAATGTGATCATGGCCACCAAATAAATTAATTCTAATGCACATGTACTGGGACCTAAACTCATCAGGGGGCAATGCAACAGTTACGGGATCAGTGAGCTCAACCCTGAGTGCTGACTCTGAGCGCAGAGTGATTCATCAGTCCCATGCCGATCGTCAGGTGAAGCCGAGACTTGATCGACATTTGACTTAATCGACAGCACAGTTCTCTGGCGCTGCTTCTCTTTGAGGGGTGTGCCACAGAAATTTTTTTCCCAGTCCTTTTATGCTGCCGAAGCTGAGTTCGTACTTATGGTGATCTTTCACTAAAGTTAACTGTGAAAGATGGTTTTACCCATGGTTGCCCTGTATCACCCTTCCTTTTCAATTTCGTAACTAAAATGGTTCTTCAGATAGCCCTATCCTGGTGTAAAAATACGGCATCGATCTTTGTTCATACAGTAAA
>STRG.43212.8
GTCCAGAAGACCGCGCGATTTTCGGCGGTTTGCGCTACTTGTTCTCCCCGATGTTTCGTTTTCGGTGTCTTGTTATTTATTCGTGTAGTTAGTTATTAGTCGTGCGAGTTACCAAAAGCAAAAACAAGGAAGATTCTCAAGTTCAAATGGACTCCGAAGCAGCTCAGAAAATGGGCGATGTTCCATCTGTGGCTCCTGCTGAGTGCAAGGTTAGCTCCAGTCAACCTTTGGAGAAGTGCCAGGACGTTAAGCTTTGGCAACAGAGTCACTACATGGCTGACTCAGGCATTCATTCTGCACTGGGAACTCATACACCCAGTTTAAGCGGAAAACTGGGGGTCGATGAAGTAGAAAGTGACGATCACTATCAACGGGGATGCAGCTTTAACCAGTGGCCGTCATTCCCATTATCCGCAAACCCGGGTGATTCCTCATTGTTATCTCCAGCGACCCCTAGCACAGGAAGCGTAATGGGCGTTGATAACCTCGGTGATACACCTGGCGGTTCACATTCTACCAGCAACGTTGATCTTCGGGGAAATAAACTACCGGACATTGATACAGACGAGGCCGCTAGCGCGATTCCGGATCTGGTGAAGCTAATAAAAGATGAAGATGATCAAGTTATCATTTATCAGTCGTCGATGATGGTGTTTCAGTTGAGCAAGTCAGAAGCGATTGACGCTTTGATACGTTCTAACGAAATGATTGAATGTATCATTTCTGCTCTGGATCGCACAGATGACCCAGAAACTGTAAGACTTCTATCGGGAACACTCTATAATATGTCACAGACACAGACAGGTCTCAAGGCAATCTTCGCGACCAATTGTGTTCCCTGCTTGGTGAAGTTGTTAAATTCACCCATTGAGTCCGTGCTGTTTTACGCGATAACAACGTTGCATAATCTCCTATTGCATCAAGAGGGAGCTAAGAGTGTTGTGCGCCAAAGCGGCTGCCTCCAGAAAATGACCGTGCTTCTTCGGAAAAATAACATCAAGTTTTTAACAATATGCACTGATTGTCTTCAGATCCTTGCCTATGGGCACCAGGAAAGCAAACTCCAAATTCTGTCCAGTGGTGGTCCCGTGGAATTGGTGCGCATTCTGGGTTGTTATCAATACGAAAAACTGTTATGGACTACCGCCCGTGTGCTCAAAGTATTAAGCGTTTGTACATCAAATAAACCTGCCATAATCTCTGCTGGTGGGATGGAGGCATTAGCAAAGCATCTCCATAGCTCTAGTCATCGTTTAGTATTGAATTGTTTGTGGGCTTTAAGGAATCTCTCGGACGCGGCTACTCGATTGGATAATCTTCACCCACTTTTGCATTCACTGGTGCAGCTTCTGGATTGTGGTGACTCCAGCATGGTTACGTGTGCTGCTGGTATCCTTTCCAACCTAACTTGCAACAACCATACAAACAAGTTCATTGTGCACAAGTTGGGTGGAATCCAGGCGTTGTTGAGAGCTGTTGGTCAGGTGGGTGCAAAGGAGGATATTTTGGAACCTTGTATGTGTGCTCTGCGTCACCTAACCAGTCGACATGAAGATGAGGAAACAGCAAGACATATAATTGTTCACGAACTTGCTGGACTTCCCGTCGTCGCTCGGATATTACATGCTGCTACGGCTGGTATTTGTCAGGAGCTCGGTCTTGTTTGTCAGCCTCCTCAATCACCGGTTACCTCATGGATGCTTATAAAGGCAATGGTTGGATTGCTACGAAATCTCTCTGTCAATCTTGACAGCCACTCTGGAATGCGCGAGTACGGCCTTGTTACAGGTCTGTTTCTCCTACTGTACGCTACTCAACATGAAATCATCAAGGCTCCTAACCTGGCGATCGCTCCAAACGTTCAGCCTGGGGGACCGGGGGTTTCCATTTTCGTTCACTTGTTATATTCGGCACATGAGTCCATTCAACGAGCTGCAGCCGGTGTTCTTGCTGAAGTGTCGCTTGATCGGGACGGATTGGATGCCCTGGCAAATCTTCCCGGAGCAAGTACGCGTTTCAATGAACTAGTTCATTCTCGTAACGAGGCGATTGCCACCTATGCTTCCGCGGTGGTTATCCGTCTGACTGAAGAGCGAAAGGTCACATCCGGTACGGCATGCATGTTTCCACCACATGTTGAAGTTCTGAACACACCACCTTTGCCCATGGACATGGGTGGACCAATTCAAGCACCGCAGATACAACAAGCACCGCCCATAGGTGGCGCCTGTCCACTTTCAAGCATGTCTCATTCCACCTGGTCGCACCAGTTCTCACCTGGACCAATGTCACAAGATCCAATGCATGCAGCGTCAAGCCCTCCACCCAATTCACTTACCGAAATGTTGGGTCCGCCACCTGCTGCTTACAAAGGCTCCATATGTACCGGTTACTGTGGCTACTGGAGCGACTGCGGTTCGGTTGGTGGGTGTTCTGATCCCAATTGCATATATATGGAGCATTGTGGCCCCAGTTATTGCGGCGTTTCCCCCATCCGTCCTGTTCGTCCTGATACCTTATCCACAGTACCGGTTTATCCTCATTGTGGGTCGACTTACGCACCCCAAGGCTCGCATCCCATCCCGTTGGATCCTGGTTTGTCTACCGTTAATCCGCCACCNAGCACAACTCTCACTCTGGGTGGTGGGACGGCATCGACTCGTAAGAGTGGTTATACCAGTTTGGACACCAGCGGTTACATGAGTCCATCTAATGAGATGTACATGCCACAACCCAGCTCTACTTACAAACCCGTTTCGAATGTACCACTCATGCGGCATTCGAGAGCTGCAGCAGTACTTCCCGTTCAGACCAATTCAGCCGAGTCAAGTTCGTCACCTGTCATCACCTCAGGCACTGGTTACTTAAGCCCGGAGCTCATGTCTCTGGATGATCCAAACAGCGACTGGTTGACCAACCAGAACCTGCTATGAATTCTCGGCAAACCTAGTAATGGCCGCTCTTCATCTGTTTCTGTCGAATACGTTTTCCATGGAAGTATTTCGTGGCCCCTTTCAAGTTCATTTTGATGTTTACTCCGTTGAAGTAATTATGAAAATGAAATTGTAATGACCGTAGATCAATCAGGTATGTTACCTCTGCATTGGCTGGTGGCAAATCTAATGAATTTTGCTTCCATCAATGAACTAATCTAGTTCGATGGATGGTAATCGTTTTCGCATGAATTTCGCCCTCCCACTCTTTCGAGTAATACTCGCTACGCCCACCGAGTGTCTACTGCCATCCATTTGAAACAGTAATGGAATGAACTTGTGTTCTGTGCACAATACTAAACTTTTATATCTGTTCCTCCTCCGTTGACATTTACCTTGAGAAACGCCCGTTTTTCTATCGGTACTGTTTTACTGTCTGTTGCCAACCCCCCATCCCTTATTTATGGTGGCCATTGGCTACATTGCCTTTATATTTTAGTTCAAATACGTAAATTCCTCACACTTTCCCTCTCATTTGTTCACAGTAAACATTGAACACTTCAAGTAGTTGAATCCTTTATTTATTTTATATGCTTTGTTTTCTTTTATTGTCACGTGTGCATTTTATGCGTTCATGTGCAATCCCATTGTTTTAAACATACATACAGTTCATACACGCTTATTCACACGTCA
>STRG.69455.3
TAAAGTTGGACGGGGATTAAAAGTCAACATGAAGATTAGAGCAAGTTAAGCGGAGAGTTTTTTAGAAATATTTCCACCGTACACGCTCTGTGAGTTTTTCTGTCTGTCTTTCAGTTGTTTATGGGGAACGGAAAGCCAACATACAGGCCATACAGCGTTCGCGCCACCGAATTCGGTTCCGAGCCATACCTCTTAACGTCTTCAACCAACGGCAGTCCTTATCTCTTGGGCTTCAACCAAGAAGGCGAGAAGCACCAACCGAAGCCAGAGCCGAAGCTAACTTCTTCATGCTCCTGCGCCGAATCACAGCCTGACCACCATACCGCTTCTCTCAGTCTTGCCCGAGACGTATGAAAAGAACGCGGAAGGGTAAACAATGGGCAGGTATATGCGAATGTGCCCGAGCCATCGGAGGCGGTGTAGAGCGTTTATTTCGGTCAGAGGGTGACTGTCAGCACCGACACACGACGAACCTCATAGCTGCTCAGTTGATGTTCCCACCGGGCACAAGGAATGCTTTGTAGACATCGGTGGTCGAATACGGAAAGCCGCCGAGCATTCTCAACGCGGAAGGGCCAGGTCTTGCAACCGTAGAGAAGAACACCACGAACTGTCGCACTACGCCCTTCCCTTTGGGGGAAGCCGGATTGTTTGGCGGCGCCACAGATAACGCAGGTTCTCGAAAGCCACTCTGGCTCTCGCAGTTCGCGATGCAATCTCCTCCCTAACACCACCACCACCACCACCTGTGGTCAAGTTCCCGAGGTACTTGAAGCTATTGACTACCTCTGACTCATCATCACAAAGGGTGAATGTAGGCACAGGCTCCTGCCAGTCTTGAAGAAGTACCTTGTATTTTGAAGACACAAAGCACTTACCATATCAGAACACCTCAATCGCCAAACGGTTCAGTGCGTGTTGAATTGCCTGTGCGCTGTCGCCCAGCAAGGCGATATCATCGGCGTACTCTAAGTCAAAATCTTCCCTAGGAGGAATTCAACGCCACCGTTTGGGAGACCAGACAAGGCGCCATTCGGCATGCGCTTTGGACCTCCAAAATGTAGTGATGTTGCTAGACTGGAGATCAACCTCTTCGAGCTTGGTGTTCGATGGGGAAGTGCTAACAAATGTGGACCACTTCACTTACTTCAGCAGCGGCGTGACGACTGATGGAAGCACTGTTGTAGAGGCGAGCACGCGTATATTCAAGGCTCGAACGGTTTTCGCTGGACTGAAGCACTTTTGGCGCCGACGTGATATTTCAATAAAGTTGAAAGGTCGTGTGTATTGTGTCGCGGTGCTTTCAGTTGTGTTATAGAAGCGAGACTTGGGGTCTGTGTGCGTGAGATATTCGTCGTTCTTAGGTTTCCGATCATCGATTTTTGCATAGTATCCCTAATACTGGATGAAATGACCGAGTAAGCAATGCTGGGGTCAGAAACCGAGCATTGGGTATCAGTTCAGGGAGTTTCCTATCACAGCGTATCCAGATTGGTAGGCTTCGATGGTTGTGGCACGTGTTACGTATGGCAACCACGTCTACCATACGGTGCTCTGTTTTCCATTCCTCCTAGGGAGTGAAAGAAACTAGGTGGAGGCCAGCAGGTGACGTGGCAACGGGGAATGAGAAAATGCACATTGGACTTAAGAAAAGTAAGTGCGTCACATCTTCGTGGTTGGGGTGCAAAAGATCCATCAACCAGTTGACCGGAAACACTGAAGGATATGGCAGAGAACCATGGACAGCGGCAATCGTGTTGTCACTTTGTACCGAATCAGAATGACTGATCAATGTGCGTTTGTAGAGTTGGACTGTGTACTCCATGTGTTGGCTACTAGGGCGTTCTTTCTTTTTCCCATCCGTGTAGGTCCCTTCCTTGCCCCTGTTGGATATTCATTCTTCCTATTTCTGCGTGCAACCTGATGAGAAAGGCAGTGGTCAGTGGGGCTCGCCCTTCTATATCATGCTGTGCGATGACGATAGTACAAATATATGGAAAACTTGGCTAGTGGACTTGGCCGGGTAGAACTTGTGAGACTACCGGGTTGAGGTCCACGAGACCCGTCTGCAAGATATTTGGAGGCAGTAAGTGGCATGTCTAGGTATGGCGACCTGTAGTGTAGTTACATTCGGGCTGTTTCTTCATGATTTCCGTTTATTACCTTGTTTTCGGCCATTTCTTACTTTACGCTTCTGTTCATTCGACCCTTAACTCGACGATCCTGTAAGGTTGCAGCCAAAACGGGCGCACAGAAGAGCGAAGCTGATCGTTGAATGAACTAAGCTGTACTGAATGTCCGTGTCCGTCTTCGTTGACTTGTGGTACAGCCAATCTGTAATCCTTCAGCTCGTACAAACCGTTTCACGCTTTGATATTTAGACCCAACAGTTAAGACCGGATGCTTAAAAATAAAGTTAATCTAATCTTTTAACTTGGTGGCATCCGCTTTGCAATGGGTTTTCAAACCGTTTTTTGCCTAAATTATAATCACTCACTGATGTTTATCATGAAACGTTTCACCCGAGTCCTCTTTATTTCTTCAAGATTTCCTTCAGGTAGACAAAAAACGTTTGTACTTAAATGGTTTGAACTTAGTTATGAATATTGAGGAAGAAGGGAACCGCATTGCTGAGCGTGTCAAATTTCACACTCTCTGCCGATTGTTTGAAAAGTTGAAAGTCAGTGGTAATGCAAAAAGTCGACGTCAGATACTCTCACGTTTTATTCAACTATGGGAGGATCAGTATGCTGCACTGGGTTCCTCAGACACACGCCCTGCTTCCGGTCGGGCCAGTTTTTATCCATGTTTGAGACTACTTATGCCGGAATTTGACAGAGCCAGACCGGCCTATGGTTTGCGGGAAACGGCTTTGTCTCGACTATATATTAAGGCATTTGGGATAGCTCCCAATGGACCAGTCGCTCAGAGTCTCAGCCATCCAATGTATTCCGGTAAAGGAACGGACTTCGCGGACATTCTGTTTGAAGCTGTCCGGGACCGCTGCCGTGAGGATAATCTCTTAACCCTGAAGGATGCCAACGATCTACTGGACCAGTTAGCCAGTGCCGATAATTCTGATGAACGTTTGGATGCGATGACTCAGTTTCTGCGATCTGCCACGGCAGTCGAACAGAAATGGATGATTCGTATCATTGTTCGCCGGCGTTCGGGTTGTGGTCTCGGTGTTTCGGGTGTTCTTCAGTGTTTACATCCAGCCGCCCCAAGTTTGTGGAATGTCACTCAAGACCTTTCAGTTCTATGTCAGCGCATTGGTGAAATCGATTTGCACACCTTCACCAAAGATCAAAAAGGTTCACTAACACCGGATATCACCTTGTTCGTCCCCTTTCGTCCCATGTTGTGTGAACGATCAAACAGTCCGGAATCGTTGTGCCAATCGGTGATAAGTTTGTGCAGTCTGGGTTCCGTGGATTTGGACACTGTTCGAATCCTGCTCGAAACCAAATATGATGGTGAACGTATTCAGATACACAAGTCCGGTAGCGCCTATCGATATTGGTCCCGTAACTGTCTGGAATGGACCAGTAGTTACGGTGCCGACGGGAAGCTAAAACAAGGCAGTTTGACGCCTCGCTTGCACAAATCTTTTCGTGTGGATGTGCACGACTGTATTTTGGACGCGGAAATTATGGCTTACAATACGTGGACTGATGCAGTTGTTCCAAAAACGTGTGGTTTTGATGTGAAACGTGGCCAATCTAATGACGGTTCAATGAATAACTGGTTTGGTGGTGATGAGGTGGGCGCATACCAGCCGTGCGTTGTCGTGTTTGATGTGATGTATCTCAACGGGAAAGTACTCTTTAACCTCGACACCGATTCTCGAACGAAAACGCCTGCTGAAAGAACTTTTCGCTCAGCATAAACCTACTGTATCTGAAGGGTCGTTGGAGATCGCAGATGAAGATGAGTTCGATTACTTACCGGAGCCGCTGTTAGTTGGCGCCGTGTACCTGTCTCGTTGGAGTCTGGTCCCAGTCAAAGTGGATCAGGTGAGCAAAATTTTCAATCGCTTGGTCGATACGCGCCAAGAGGGCTTGGTCGCAAAACTCACGGTGGGTATCAGCCCTTACCTGCCTGGTCGTAGGTTGCACGGAGGATGGTGGAAACTGAAACCGGATTACGTGGAAGGATTATTGACCGATTTGGATTGTCTGGTTGTGGGAGGTTACTATCTGTCCGTATTGGGTCGGAACACGAGGCGAATAGGACACTTCATTTGTGCCGTACGGGATGACAGAGGACACGGGGCAAACCATTCAGATAAAGCTAACTCACTACCGACGTTTTTGTCGTTTTGTCGAGTACACGCATCAGAAATCACTTCCAGTTCGTCGTATGCGGCTGGAATGACCCTTCGTTTTCCTCGTATTACTGCTGTGCGTGAGGACAAACCATGGCAAGACTGTTTGACAATATCGGAACTGTCACAATTGAACAAAGAGACTGAGGGCAAAATGACCGTGCAGCGTCTGTCAGTTCCGGGTTCCGACGTGGATTCTGACGGGGAGTCTGATATGGATCCGGAAGTCTCACAGTGTTCCGGTCACAGCAGTCCGGAACACTACAATGACTCCGCCTTGGGTCTGAGTACCTCGGGTGACCTGACCGACAGCTTGAGCACACTCGGTGATGATCCACTGGCTAATTCAACTCCGGTGAAAAAAAGAAAACTCCGACGAGATAACCAAATCAGCTGGCGCTCTAGCACTTTCTCTACTTACGAACAGGTAAAACGCTGTGCTCATGCCTTCGTTAATTTATCTAACTCGTGCGAATTCTTGTATGTGCCTGTGTCCGGTCAGTTCACTTATCTTAAACTTGTTCGTTGCTTTTAG
>STRG.55636.2
ATCTGCATACGCCGGCGTGGATGCTAGCGTTCACGGGCAAGACAAATTCGACGGAAAAGGCGCATATGAGACAAACCAGAGGGAAGGAAGTCTTGGGTGGAGTAAATTGAGACTTTTCTGGTCGGAATTGTTCCCCTGCACATATATGCCTGCGTTCGCGCTCCCGTATCTATGTGTGCATGTAGTCATATGTGCGCGCGTGTGAATCCGTATGTGTTTTTGTGTGTAAGTGCAAGTGTAATTCAGCTCGATTGTTTTAGCTACACTTTCTATTTTGCTGGCGTACACAAACACATGATTGAAGATGATCTCACTTCAGACAGCTCTAGAGAGTTCTGCTCTTCCAAACTGGACTGCTACACGCGTCGGTTTGAACATACCTACGGTAACTATCTGTGTGACCTCATCTTCATTATCATCATACTCACAGTTGTCCTGCACATCCTCATCGTCGCGACCGTCATCCTTCTCCTCCTCCTCATCATCCTCACTCACCAGTGCTCTAACGTCATGGAACGCACGATTTGTGCCAGCTGGGTCCTTTTCCCATCTCACTTCGGATACTCGATGGTCAGGTGAAACACAGTCGGCGAACATGAAAGAGGCAAGCTGCTTCGTAACCACTACACCCGAAAGCAGTACCATTACGGACAAAGCCAGTTCGACGGGAATGCACTCTGACAATTTGAGATGCAAATCGAATCGACTTGTACATTCCACCCCAAATGTGCTAAAACACTCAGCCAGTGGCCAATCGGATCGAACAGTGTATGCTGTACTGCCTGTATTGCGATGAACGGCTCCAGGAAAATGACAGTATCCATAAAATCGATGCTTTCTTTGCCTATCATCGTGACTGCTTACAATGCGCACATTGTTCCCGTCTGCTTCAAAGTGGGGACGCTTTTATTTTGGATGGTGCTGCCGCCTACTGTGTGACCAAACGAACTCAAACTGGACACAGTCGGAATGCATCGTGTTGGCTTCAGATAACCAGGTCTGAGTCAAACTTAGTTTATTTGGCAGAGCGTGGACAAACTTGTGCCCCTAATTCGGATGCGGTTGGCGAGAATTTATCAAAACAAATCCTCGATCCCATTCCGGATCCCGTTCAACGACGGATTAGGACCGACTCGTCTGGTGTGATGCTTCGAGGATCAAGTGCTTCCGAACAGTGTACGAATGCAGTTGAACGAGAAATTCAGGAACTTCGCATATCACACCCGTCTACGGATCTGACAGACGGTAAAGATTGCAGTAATACATCTATTGCGAGTTCTACTTGTGAATACTCATGCCCATTGGATTTCTTGAAGTCGTGTGTTGACTCCGACTTGATGCCTACGTCTGATACCGCGGGGTTCCAGCCTGCCGTGCGACATCTTTTGTCTCCATCAGGAGCAATAGCGGATTCGATGCTGTTCAGCAGCTCTGTTGAGGAAAACCACATAGATCAGTTGACACCAAAGCAGAGCGATCTATTGCAGGAATCAGAATCACCAGTGGATAATCCAGATTTCAGTACCACCACAGATAACGATTTCGCTGGGCAACATCATGAACCTTGTGATGGATGCGCTTCGAGCACTGGTTCCGTGAAACGTGTCAGTAACTCATGTGGTCGGGAAAAATTGACGAGAGACAGTAAAGGCAAACGGATCCGCACGTCGTTTAAGCATCAACAATTGCAAATGATGAAAGCATTCTTTGAGATCACGAGAAATCCAGACTCAAAAGATTTAAAACAGTTGTCCAACAAGACGGGTCTGTCCAAACGAGTCTTGCAGGTATGGTTTCAAAATGCTCGCGCCAAATATCGTCGTACTCAAAGCGTGCATTTTCAGTCACAATTGTCAGAAAACAATTCGGACAACCTCAGAGCGATTCCCAATTATCAAGGCTCACCACTTTCTTCGAATGGTGTTTTTTCCCATGCTTGTTCAGAAATTCATGGGCCAGGACATCCGGTAGACAGTGTCTGGAGTGATTCATCTCAACCCAGTTTGAGCGAGCTGGAAAATCCGTTCAACTTATGCACTTCTAACTACGATCTGCTACCAAGCCAGTCGTTCATGCCCCAGATCAATATCTCCTCATCAACAGTAACCTCTCTATCACTATCATCATCCATATCTTTGTCTACTCTGACCTCGACGTTGTCGACACCCAATATACTACACACACATACGAACTCAGCAAGATCACCGTCTGCATCGTGTTCAAACAAACCGTGGATTCTCAGCCCCACTAGTTCGGAATCCGGCTTTTTGGACGGGATCAGCGAGGCCAGTTTGTTGGGTAACTTCGACCAGTTAAATACCGCACATTTCTATTCATATCCCCCGCATACGGGCACCTTTTTGGATAGGATATCCGGATTCCCAACCCAAGGTTGTTCATCCCTGTCTGCTTCGTTGGACACTACCAGTAGTGCATCTCCACTCGGGACATTCTGCTCCATAGATGAGCTTACCGATCCGACCGCTGCTTGCTTGCTCGACTCGGACACTGTGCGACTGACTCACATAAGTTTGCAAAGATCCAAACAACATTGCAGTTCAACTGATGCTCGATGATACATGGAGCTGTTGATAAGCATAAGGATCTGGAAATCGACAGATACAAACCCCCAAACAGATTGGTCATATGAAAACTGCCGACGGGCTCCTGCACACAAGTGAACACTTCGGAATGGGGAACACTGCCTGATCTAGAAGCAATGGGATTTTCGAAAACCAAAAATTTCTTTCTTTCTGTAGAACTGGTCGAAACTCCATGCGTGTCTTTTATTCGGTTCACTTTTCTGTAAATATGGGTGGCACCAACTTTCTTACTTCTAACGAAATATACTACTTTCTACCGGTTGATTTGTGTTCTTGATAAAATAGAAATCTCTTCAAAGAAGAGAAACAGACGAGACTTACTCGAATAAGCTCCGTCGTATAGATAAATCGTACTGCCCTCAGTATTCACCAGTTTACCGTCTTAACTGATCCTCTTTCTTCTCCGCCACGATCTCCTGTGATAGACCGTCTAGAGGATGACCTGTCCTCGATGAAAGTTGACAAACCAGAGATACTATCGTCGAGCAAACTCTTCGCAGTTTC
>STRG.37994.2
GACCTCCCTACCCTCACTATAATTTATGTTTTCCATTAACGTTTTGCGCCACACTTGCTCATCCGCTGAACCACACACCGGACATTGACCTAATTGACCGCTGGCTGGTGCGTGCGTTGATTCGTTTATGACCATTGACCGCTGGCTGTCCCCGTAGACATTTCGTTGACTTGACCGCTGGGGTTTGTNCAGTTTTATGTCGTATTCATGATTGTTTTATAAAGAACCGTATTGAAAACCACAATTGGACGCTTGGTGTTTTTTGGATTGTGTTACGCGTGCCTCAACGACTGCTAGGAGTTCGTTACCGTTCTCAACGAACTTGGAATCAAGATGCCGGCCAAAAGAATGCCCGGTCCTAACCGATCGCATATAATTGAACCCGAGGATCTGAGGCAAGTCCAACCCCCTTTGTCCCATGCCTCTGATGAGGTTTCTTGTCATGGCTCACGGGTTAGTCTTAAGTCAAGAGCGTCATCTAGTTTAAATTCTGCAAAGAATGTACTTCTACTATCCCAGCTGAAGGAAAAGCAGCTAATCGAAGAAATTCGATTAGAGAATGAGCACCGTCTTTTGAAGGCAAGAAATGAGGTTCAGATGGCACGAATGAACTTCGAATTTTCAGAACAAGATGAAGTTTGTGATCTTGTTAGAGCAGACGTAGTTAATCAGTCAGAGAAGATCGAAATGTTTCTCAACGACCGTGAGAAACAGGACCGCAATCTACTCCGTGAGCCCCACTTTCCATTACCAGAGGAAACGCGAGATGTCTTATGCAAAATGCAGCTACCTAAGGTAGAACTAGCTGAGTTCGATGGTGAGGCGACACGATACTGTAGGTTTGTGAAACAGTTCGAGTATTATATCGATGGCAGAATCAGTGATGAAGGCCAGAGATTGCTGTGTCTTCTGTACTACTGCAAGGGAAAAGCTAAAGAGGCAATAGAAGAATGCATCATGTTGCCCCCGAACCAGGGCTATCGAAAGGCTCGAGAAATCCTCAAGGATCCGTTCGGTCAGACGCATGTCGTTGCACGATTCCTGTTGAAAGGTCTGTTGTCAGCCGTAATGCCTAATGCCGACGATGCCGAGTCACTGACAAAATTGACGATAAAAATGCAGAGTTGCGAAATTGCCCTATCTCAGCTTGAATACGATGCTGATCTTAACTCAGTAGTCACGTAAGAGAGGGTCGTTCGTATGCTATCTCGGCCACTGCAACATCGATGGACACGACTGGTAGACGAAACATCCGAGACGTCAGGTGTGCCGAACTTCAAACAACTGATGAGTTTCGTAGCAGCCGAAGCTCGAATAGCCCGAAGTCAATTTGGGCAGATAGCTCTGTCAGCTACGGCGAAATCATTAGTCCCGCCTCGTAACTCAGCGTACAGGAGTGATCGTCAAGTAAACTTTACTTGTTCGAAATTTATGAGTAGAAAAGAACAAATATGTATTGTACGCAAGGAGGGACACAACGCAGATAGCTGCTCAAAATTCGCAGCGATGGAAGTTAGCGACAGAAGGAATTCGCTTCGAAGAAACGGTGGCTGTTTCGTATGTCTGCAGGAGGGACATCGTGCAGCGGATTGTACCCCGGCCACGGTATGTGGAAAGTTCGGGGGTAGTGCCAGGCACCAGGAATTACTACATCGCGACAAACTGAGTGTAGCTTGCCCAGAAACGTATCAGTGTGCAGCTAATCGCACCGCTGGTTACGACGTAGCACTCGGCATCATCCCCGTGAAAATCAGTGGACCGAAAGGGACCGCGCTAACATACGCACTCATAGATAACGGTTCCGACGTAAGTCTGATAGAAAAAGGTCTGGTGGAACAGGTTGGCCTGTCTCAGGTGCCTTCCTGTATGACTATTAGAACAGTGAGTGGACGCTCCAAGATAGAATCGGGGGTCGTGAATCTTTGTGTGGTTTCCTCGGATGATTCAACCAACGTTTCAGTGGAGCGCGCCCTTTGTGTCAACCGGCTGTTCTCTAGATCCCCACGTATGGACTTGCGGTCGGTCAAGGGTCGATGGCCACACCTGAGCGATGTTCCCGTGGAACGCACTGGAGAGGTGAAGGTTGGAGTACTGATAGGTTCTGACGTACCAGAGGCTCACTGGGTTTTAGAGCAGAGGACTGGAAACAGGAGCGAACCTTACGCAGTCAAAACTCGTTTGGGGTGGATGATCCTGGGACCTCTGGGACCATCCATCGACCGGGATTCCACCGTGAACAACCTGATAAAGGAACAAAGCACCATCTCAGAACAGCTTCGAAGGCTGTATGATGCGGACTTCTCTGACAATGAACCTACGAAACAAGCACCGTCAGTGGAGGACCAGAAAGCGCTATCGATTGTTGAACGATACCTGAAACTAGTTGATGGGCATTATCAATTGGCCATCCCATGGGAAACAACCGCTGAAACTATGCCCAACAACTGTGAAGTAGCTGCCCGGAGGTTTCACCTACTTGGTCGAAGGTTACAGCGAGATAGAGCTTTCTATGAAAGGTATAAAATGGTCATGCAAGGAAACAGAGACAAGTGGATCTCTGACCCGGAAATTTGGGTTCTTCCACGTTCACGATGGCCGATTAGTTTGCCAAATGTGGACATGACAACAGAGATTGAGTTCAATAAACCGACGGTAGATGGTAATTCATTAAGCCGAGAGCCAAATCCGTTATTTGTCAAGTTTCTTATCTGGACGAAACTGTTGAAGATTATGGCCTGGCTAGTTCGGTTCAAAGATTATCTGTTGTACCGCATGAGTACGAAGACTCGCAGTGAAGTATCAGTAGGACGGATAACACTCGATGAAATTCTTAAGGCCGAACAAGATACCGTGCGCGGAGTGCAGAGTAGTGAATTTGCCGATGACCTAAGTCGACTTAAGTCTAGTGCTTTCAAACCTTGGAAATCTCGGCTTTCAGAATCCGGGCACTTGAAGACCTTATGTCCTGTAATAATTGATGAAATTATGTGTGTCGGCGGGCGGCTGGACTACTCCAGTCATGAGCCGAGCTTTAAACATCCTGCAGTCCTGCCGAAGGGACATCCGGTAACGGATTTAATCATTCGTCATTACCATGCAATGGAAGGGCATTGCCGTACATCTCAAAATCGCAGTGCCCAACAAATGGCACCCTTGCCGCCGATGCGAGTTGAGGCTGGGTAGTATCCGTTCCACGAGGTCGGTGTTGACTATTTCGGCCCATTCCCTGTTCGACGCGGACGGTCTACAGAGAAACGCTATGCACGCCTCTTCTCCTGCCTGCAGACGAGAGCAATACATATAGAAGTTGCTCATAGTCTCACTAGTGATGGCAACCAGGGATGCCTATACACCAAAAATGGCGACAAGTCATACACCTGGCGGCCGTGTTTTGGCGCCGATGGACTAAGGAATATGTTCCCTTTCTGCAAAAAAGAAAAAAGTGTATATCGAAAGATCGGAACTTGAAGGTCAGTGATTTGGTAATGATTGCATCCTACATTGGACCAAGAAAGCAATGGCCCCCGTAGAATGTAAGCCTTCGGTTGATGGCCTCGTGCGTCTCGTGTCAGTTCGAAACAAGGATGGGCTCATCAACCGGGATATACGAAAGGTGTGTTTGCTGGAAGGAGTGTGTTGATCAGGTGCTGCCGCTCTGTTTGCATTTCAGCGCTTGTGGCAAGAGTAAATTGTACCATTTGTGCTGGGGTGCGGCAGAAGCGACGGTACCTTAGGCTAGGGGGTGCGCAGGTGTACTGCTGTAAATTATGACATCCCAATGGAAGCTGGAGGGTGCAGAATCGTAGGTAAGAAGGGGGAGCCAGGACTCGATTCTGATTTGAACATGTCGACTAGGGAAATCCGTGGCGGATTTGGTGGGCGGTGTAATCGACAGAACAATCAAACTCGAGGCACTAACTCAGGATCGATCTGACCTCCCTACCCTCACTATAATTTATGTTTTCCATTAACGTTTTGCGCCACACTTGCTCATCCGCTGAACCACACACCGGACATTGACCTAATTGACCGCTGGCTGGTGCGTGCGTTGATTCGTTTATGACCATTGACCGCTGGCTGTCCCCGTAGACATTTCGTTGACTTGACCGCTTGAACCTCAAGCGAACCTGAATTTGCTCGCATTTGGCTGACTCTGTTTCACGGAGCGGTTACCGTTGGGGTTAACCTGGTCTTGGTCCTTCTGGCCACCTGAACCGAAGTTCAGCTTTGCCGGACGCAATCAGAAAGGCTTCCTTTTGAAAGGCTCCCAGCAACTCCGTGGAGCGTTTTCCCTGCAGATTTTTCACAATCAAATCGGCCCCGATTCACCCAATCGTTTGACGTCATCCGTAAAGAAGAGCCGGGAAGACCGAGAGGTGCCACCAGGTCGCTCACCTACAAGAAGTACAGCGGGGGCGAGCATCGACCCATTAGGCATACCGCTGCAAGCCTTCGCTGGATTGGACCTAGTTCCTCCGGCCCCAACGAAGAAGGATCTTCCGGCTAGACGAGCTTCGATCCACCCCAGTACAGCAGGGCCGCCCAAAAGACTCCCAGTTTGGCAACCAACGGCTCGAGGTTCACGGAGCCAAGGGCCTTCTTGAAGTCAGAGCAGAGAACCTACCGTCTTTTCCTTCTTCCGTCAAGTATGGAAGCCACTTCCTCGAAGTGGGATGGCATACTGGTCAAGCGGGATCCACTCTTAACGGAGCCTTGCTTGCTTGGAGGCCATCAAGTGGTGGTGGACTGCTCGTTCGTTCAGGTGGTCCACTTCTCGTTTTCCAGAAATTTCAACACCGGGGACAGGAATCTTACAGGTTACACATTTCGAAACTGTCCTTCACTGCGTGGTTCGCAACCGTGTCTCTGACTGGCTTCAGTAACTTGGCTGACCATTTTGCCAGGTTGTGTTTTGGAGAGTTGACCATTGATATGATTGGCCGCATTGGTATCATGAAAAGCCCAGAAGAGACTTCATATACACAAAGCAGCCGGCCCGTACGGCACTGATATTAAGGTGCCACGCCAGCTTGCTCGATTTTGGATCAGGCTGATGGACACATCGCAACTGTTCTTGACTTCGCCGAAGGCCGAAGTTGCCTTAATACACAAAGGCAGGTTGAAGAGAGAGAAACAAAACTATCGGTGGATGGGAAAGGCCCACTCGAAATTGCGTGGCTGTTCCAGAAATGAAATGTGGAGGCGCAAGAAGCACAGCGCAGTTCGCAAGGTTTTTGGGGCGATTTCAACTCACCCCTCATACGGGATGGTGTAAAAAGTTGGCTGCTATGAAGTTCGTTAAACATTTTCAGGCAATTGCTCCGTTCCGATGAACAACGAGTCCGATTTTTTAATTGATGGCATCGACTGTCCTGAAAAGCCGACGGTTTCATCGGCAGCAGCTGAGGAGCAACAAGTTCCATCTGCTACAACCTCTACCGCTGTTAGCTAATGCACACCGAATTTCTGAATGTGGGTAATTGTGAGAACACGATGGAGGATAACACGTGCGTACCAGGAAGTGGGAGTCAACTTAGTTGGCTGCAATCATCCTCACAAAAAGCAAGCTTCAGGGTGATCAGCAATGTATACAAGAGAATCATCGCTGATAGATGGAGAAGTGAAACTTACAAATCCGATCAAAATGACAATTACCCTCACAGAAGTTGTTCCTTCTGCCAAAGATTTTGTGAGACAGGCTGCTATACAAATAAAATCATCAATGGCCGACTTAAGGATTTTACCATGAGCTCTAAGACAGTTAAAGCTGGACTTACCATTAGATACGAGGTCATCGCTGGGGACGCCAAGGAGAATCCAAAAGAAAAACGTTGGCTCCGTTCTGGAGTGTAGACCTGTCACAGCCGGCCACTGCTTTTACGTCCAGTTGCACATTGACGGTATGGGTTTGTTTCGTGGCTCATCATACCAGATGTGACCAATATTGTGTTGCCTCTTGGACCCCACTTCGTGAGTACTTTATGTTGGTCCATATTGTGGAATGTCCAAAACTACTGACGTGCATCAATATTTGGAAGACCTGATACAGGAATTGGCGTCATTGCTATCCGATGGCATCATTATTCGTGGGAGTGGTCTTTATTGTAGAATTGGTTTGCGGAATGTTGTGGCAGATAATCTAACCAAGACAATGCTTAAGCAGATCGAGCATCATTTTGGGTCACAGATGCACACAACGTGGCTATTGCTTCCGGCGCCGTCTCATTTTCCCATCAACCACAGGAAGGTTATTGCAGTGACGTTGACTTTCTAAATCGTAGCCAAGGTAGTCATCATACTGGCGGCCCTCCGTTCGAAGGACTACCGGTGGATGATAGCCCTGCTTCCTGACGAAAAGGAGTCAACTGGAAGCAACTGCTGATGTCAGCTATCTTTGGTGTCCAGTAGTCGCCAAATCCCAAGTCACAACTCATTCCATTATACCAGCAACAGCAACCCTTGTCCGAGATCTTCGGAGGCACTTTGTACGGAATACGAAGACAGTAACGGAGTTAAAAAACGCAACAGATCTAGTTTCGAAACACATTACTTACGGAAAACCTTTGATGTGTGTGTTCAAATTCGGATGTTACTCTCATCAATTGCGGCCACGATGAATGATCTTACCACTCGGGTTGTGGAACTGCAGCAAACGAAGAAGGACGTCAAGTCCAAACTGTGCAAATCTGAACTTTGTGCCGGTGCATCGGTGCAGTTAATGCAGTGCGCTTTTCCCGTGCGAAAAGCATAGGAGTTCAAGAGGTTGAATGTAAAACTGAAAGATAAATATTTCTACGAACAAATGGTAATTTATACTGTTCGTAACTTTCGGGCTGGCAGCTGCATTTCTTCTATGCAACGGGAACGTAACAATTGTGGATAATGTACGTCAGATAATGCGCAGACTGATCTCCGATTGCATTTTGCACAACTTGAACTGGCTCGGTGTCCACGGGCGTCAATCATTTTCCAAGGCAAGATTATGTAGAATAACTTCCGGTGGGTATGCCGTTCTGTGTCATCCTATCCTGTATTCGTAGACGAAGGTATTGCAAAGTACAAAAAATAACCCATAGTTGGATGGAGATTGTTCGCTGGCGAGCCGTGTTCAAAGATTTACAGATAGAGAAATATATAATTATCACCCGTAAAACCTGTATTTTATTTGAACTCCCGGGATTAATTCCGCTAAATCTTGTATGCGTGATTGTGGCCAAGTTTATTGTGAGATGGTCTTGCTTATGCCCTTGCGATGAACTTCTTCAATTCCGTAGATTACCAGTATATTATTTAGCATGTACGTATATCGATGTTGTAGTTAGTGTTACATATTCAATGGGATCAGAGGAGACCGCTTCGATAAGATTCCGTGACCATCACCTGAGTGTCTCTTTTTTATTTCAAAGGGGACGGCCAGGGGGTACTCAGGTGACGTTCAGAGGACTCTCAGGTGACGGTCTTGCAGCTTGGGCAAGAGAACGGGCTACAATTAGAGCGCGACCTTTGCCTACCGTCTTCAACGGGTAAAATGACCTAGTAGCCGGAGCGGCTGCGGGCTCGAGGTCACGAGTGAAGGCCCGCCTGGACCTTTGCTGATCCCGCATTTTCCGTGGAAGCAGTCACTTCCGCATGCTTAGCGCAAAAAATAGACAAAGTCCCCTTTTTCTCCTCCGCCGTCGTTCTCATACCGGTCACTCTTCCTCCAAGTAGACACCGCGAACCCCTTCAAGGCCTCCCGCCATCTGTGTTACACCTGGCCCTACCCTTTAGCACCTTACGCCGAAGCCGCTCTATGAATGACCTTCTTGGTTGGGGGGCTAGACCTGGACGATGAAACAATTTGCAATCTTGAATTTGCTGCGCTCATGGCAGCCAGCCCAGTCCAAACCTCGTCTCTCCATGCATACGAAAAAGACAAAAGGCGGGAAAGAAGCAACGAGACGAACAAAATTCGTATCCCAGTGAAAATCAGCCAAAGCTCGCTTGTACAGTAGTATGGTCTGATCTTCCGGCCCCAGCCTTCTTTCCTGTGAACTGACCCGTCCCCCGGTTTACCGGTAGTACATGGTGCAGCCAAGACTATAATCCTGAAAACTCTAATTGCAGAATTTTTCCAGTAGTCAGTTTACTATCTTGCAGTTCAACTGAAATATTCAAGTAGCGAGAATAAAGCTAGGTTCAGAAAATTTTGGGCTTCATTCTGAAACCCATGTACTGCATCAAGAATCCAAGACTTGCCGTGCTCACGGTTCGAGCCGTAAAAGGTTTTATCCTACTCCGATATAGATCCTCATGCTCATCTCCTGTATTTTAAGCTTTATTGTCGGCATATGCACCCACTGAGCTTTAGTTCGCCGGTTTTGCTTTCTTCCTCTATGCAGGTTGTGCCTCTTTAGGCCCAACAAAATAACACCGCATTCATAGTGTTACGGAGTTCCCAACACGAAACAGGTTCAGCTAGTAGAACAGCTCAAAATTCTGAAGTAACGGGTCTTTAAAGTGCCTGAGGCGTCTGCATTTGGTCAGTAACTCACTTGCTTCCGTCCCAAAAAAGCAGTACTTGAAGCCAAGAAAACAAACTAACGATACGAATACTTGTATGCACTAATGGTTTCCACCACTGAGTCCGGCGCAAACTGAACTAAGATACAATCGCAGACCTGCCCCAAGCTGTGGTGTGCAGCTTTTCTGAAAACCACCTTGGAGTATTCTTCGGCAAAAGAAGGATCACGAGGAGTGGAAACCACCAAAGAAGGCATCCAAATTAGGCCGTTCGGAGCTAGAGGCATCAGGTCATAATGAGCAAAAACTCAAACAAAGTAAAGCCAAGGTGGGAAGCATTTAGAGAGGGGGATCTGATAATGGAAGGACATCGATTTGGAAAACGGAAACTCGACAAGCTGAACTAAGCATTCGTTGTGGGCGACGTGGGCAGACACGAGAAAGACTATCGGCAAGAGAG
>STRG.44036.6
CAAAAATAACTGCCGCAGAAATTCAGCACTCCAGAGGCGACAGTTGACTATTTAATTCCGAAGAAAAATGTGACGTATCCATGCAACAAGACGCACGATTTGAAAGGCCCAGTTCTCTCACAGTCACCATTGACTTGAACTGTTCCGTGAAAGACTTTATTAGCATAGAGTTGAGGCGTACTTCTGTACCAGTATGTCCATTGAGGACCCATCTGCTTGATAATAAGACCTTATTGTGATTGGTTTCATTTACCCGTACAAATTCGTCAACTGTTCAACTCGGTTGTGCATGCATCTTTCATCGTTCCTGTTTCTGGAACAACGACAACCACAACAACAACGAATCGAGCAATATTCAGAAGAAGAAATATGTTCTATTTGGTCAAACACCGGACTCGATCACATAGTAAGTTGAACAACACGATGAATCATACCTCTTTAACAATGACGATGATGATAATAATAAGAAATACTAACTTAGTCGTATTATTATTATTCGTAGTAGTAGCGGTGGTAGTAGTGTAGTGATAGTAGCGGTAGTGGGGACGCTAAGTACAATAAATGAGGTGCTTCTTCTTGTAACTTATCTTCCAGGTTCGTGGATCTTGACATCTGAGTAAAAAACCTAAACGGTTCTTCGGAATATTCCGGAGGACTAAGATGTGTAACACCAAAGAGTATAAGAAGTCGGACTTAATCTGTCAAATAACAAGAAATTCTGGCCAACTTTATTTTGATGTTGCCATTTACGGCAATGTTTTGCTTGAAACACTTCTTTGTTCGAGAACGGAACTCGGCCAATCCGATGTATCTGGTCATCAGGTAATTAGATCATCCTGTACGGCCTATCGATTACGCCACTTATATCACCTTACATTTAAATGAGTTTATTACAATCAAACCCAACACTGATAAAAACTTGCGAATACAGTCCTATCAGTTCTCTCTCTCTCTCTCTGTGAGGACTTCTGGGTTGAGAACATTTTAGCACACACACAGACACAAACAAACAAACAAACAAACGAACAAACAATGTTCAGGATCAGTCTACCGTTCTAAGGTACACCGTTGTCACCGAGTCCACTGTGTAAATGAGCGACAGAAGACTGGGCACAAATAGAGACAAATAGAAAAGTTATAGGGTCAGTTGACCTCATAATTCAAAACGCTACGGCAATCACTTCCGCAACGGAAACAGTTCAGAAAGCCTCCAGGGTTCCTGGGTAAAGTTTTAATTGGGGTTATTTCACTGTTTTAAGAATGAAAACTTTAGACTGATCCACGGCAAGTGGTTTCACTTGAGCTCTGTTTACAGCCTCGTCCTCGTACTGGCTAATACTGTGAGCATACTCTCCTGTAAACTTCAATAATACATACTACAATCAAGGTGATCATTGGTAGATGGTTTATTGAACGTTCTCGTGAAACCAAAGACAAATACACACACATACATACGGGGCTTTGGACGTGTCATATTTTGGTCATCGCCAAAGTTATCATGACCGCGTTCGTCACGAAGATCTCGTAGTCTATCTTCCTTCGGTAGTATAGAAGGATCTCGTTGAATACCTTGAAATATGGGCACTTTTTGTAAAATTTGTGTGTGGATCCAGTTCTTTCGTGACTGCAAAATATTTTTTTGAAGCCATTTGGTTTTCGCCAACATTGATGAACTCTTAGACAACAACCAGTCTCTGAGGTTTAGATCCTTCCAAAGCTTTTAGTCATCAGCGTATTCGTATTCGCATTTCATCGTTCCGAAACTGGGTTTCATAAATCGTCATTATTTTGATGAATGCGGAGGATGTCCGGTAGAATTTATCTCTCGCAAACAGTAATAACTTTGTTCGGGAACTTGCTACCCCTAATTCGGAAATTAGAGCCAAGTGGGACTGGTGCTGAATCATAGATTTTTTAAATGTTTCGTACATAACTTATTTAGTTCAAATATACAGGGGATTATGATGGGACCTTGTGTTGATTCAGCCGCCGTCATGTGATACTGCCAGGTGCAACTTCGTAGCTGCATACTTGGATGAACCTCAACCAACCAGGACGGCCGACGACAGGTACCCAAAAGCTCCTTGTGACTAGTCAACTTCTAACCTACCAATTGGTTTCTCTGATTTAACATATTTATACAAAGCATTTCCATAATACAGTTAACGTGCTATTCCACAGCCTTGGTCTTCTTACTACATTGATTTGCGTAGTTCCGGGTCAGCGCGATTTCAGTACGTCCTATCAGGTTGGGTATAGCCAAAAACTGGAGGTTGGAGTGACTTTCGATATGAACTCAGATGCCCGCATTAACTTTCATTAATGGTTAGTAGTATCACATTAACAGATCTCGGAAAACACAGTGAGCACGCAGGTGTAATTTATTCCAGGACCGATAAAGAAGAACGCGGACAAGTGGATCGATTCCACTCCGTAGGCAGGACTCACAAAATACAGTCAGTTTGTGTCCTTTCGTCGATCGAGTGCACCTTCGTTGGATATGAACCTATCATGAATTCATTTTGACTAATTGTCAGCTATGTTAAATAATTCAAAATTGTTGCAACCTGCGTTGTTTATTTTGGGTGGAGATTTGTTAGTTCTTTTGTCAACTAGTATTCCTGCCTGTAGAGAGTCCTTTGACTTTTGGATAAGTTGACACAGCATATTCACCTCTTCGAAGCGATATTCGGGAGCTAATTTTGGCCGTCCGTGATTGAACAGTCCAATTCGTCTTGACAGGTTACTGTATCAAGTAAATACTGGCCGTTGGCCGACCAGTTTTCCAAATATTTGACCTAAAATTAGCCCTAAAATTGACTGGACATATCCTGGAATAGATTTTGTATTCAGCAATTCATTCCGACTCAACAAAACAAATTATGACAATAAGTTCGATATCATCAACCACCCAAAAAATTTCCCTTCCAACGAGTAGTCCAGCGGACCTGGCCCGATCATTCAAAGTGTGTTAATAATACACATTCGGAATGGAAAACTTGTTAAAGTTTAGCCAGAGATTGCCACTAAAGTCATTTAACCTTCTTTTCTGAGCTCAAGAACAAAATATTTGCAAGTCACCTACCTGCCTTGCTATCATTAGTCACTAGTCTCACTTCAACAGCTACATCGTATACAATAATGAATTTTCAACAGTCACCTCCATGCACCGTATCATCGGGGAAAGTGACTGAAGTGATTGCACACTGAGCAACTTTTGTCTTCTTCCCATTGTTATCAACTGAACAAATAGGACCTAATATTTTGATAAATTCTGCCTTAAAAATTACTGGATGAGTGGCAAATATGGTCATTGTTTGCTCAGTCTCACTTTCTGTTCATCACAGTTTTATCTGGACTAAACGGTAGATAGTGAGGACTACTGACCCCTGCTGTACTGAGTTATCACGTGGTCAAAGCGATGTATTCCATCGGGGACATTTCGGGTTCAAGCCCAACTGGATGATGTGAAACTGTTTGTGAAAATTAAACAGTGTTTTTTGCAAATGAGAAAAGAAAGATATCAATAAAAATTGTCTGCTCATTAAGTTCAGAAGTTAAAAAACGAAATTTAAACCAAAAACTGAAATCGATGCTTTGTGCACTTGTCGACGGGTCTGTGGGCCAATCACTGATGGTAAAATTTAAATTCTTTTTCTGTTTGTCTTCTGGTGATGGGCCCTTTTATTACTGATTATAGAGAGAACAGACTGGCAGCGCTCTTGATGAATTGGGAAGCACAGACGGGATTAAACGAGCAGTAAAACAAAGGTGAATAACATCCAGCTTGGCCAGCACGATACTTTGTTCTACGACTGTTATTTACCATAAATTCCTTCGTTCATACTTGTTTTCCGAGACACTTTGAACTTGGTTGGTCTATTGGTTCTCCTTTCACTCGCTGCTGCTTTTTCGACGTCCTCAAATGTATTGATGTAGCATTGTATTGTTCAATGCGATTTACACGATCGAACTGCTATTATGCTACCTCGTACACACTTATCCGTTCGCATTTGCTGTCTCCACTACACCGCTTCACTTCAGTACCTCGGATTAGGTTCGATACCTAGTCTTTACCGGACTAAATATAGGTACAATTTAACTTCTATCGTTCGCGTTCGAAGTCCTTTGGGCTGTCATTTCTTGAGTTACCACTCTTTGATTTTAGTTCTCGCTCGTATTTATTTCCCTGATCTAAATGAAAAGGATTTCGACCGTATCACAATGTCTGTGAAACTGCCTTCACGTTGTAGCAGCATCCAAATATGCACTTTTGCAGATTTCACCATTTGTATCAGTTAACTGATACTTATTACTATGTTCACCCAAAGTGGCTTCTCGTTCTTCCACTATCTACAAATTCAGAATCCTACTTCCCCACACCCCGTCCCATAGACGTCCATGTATATATATAGACAACTGATTTACTCTATTAACAGATTCCTTTGTACCACGTTTTCTACGCTCATCTGAGCATTGATACTTTACAATGAGTGAATTATATTACGTGGATCAGCTATATGGTGGTCCAAATGTGAAAATTCGTCCGCCTTGTGAATGCGTGGACTCTTTGCCCACACTTTGTCAGATCAGCCTCTACGTCACAACCGGGGGTATTGGTCATTTTGTAACTGAATCACCATACGATTTATACACATCCAAATCCCGTTAGAACATTAGATTTCCCCCAATGAGCTTGTAATTTGACTACCTTCGGCAGAATTTCTCGATCTATCAAATGGTGTGCATTACCGGAATAGGTGGACGTGTTTTATGACGGATGCTCCGTACACGGATTCATTCGGTTACCAACACAAACAAGCAAGGTCGTTGTGGCATAATTTGGCGCCAGTTACAAGTGGCTTCGTAGAATATATGTTCTTCTTGAAACGCATCTTCATAGTCCAAGGTGTTAAGACTACATTCAAACGGAACATATACCCTTCCTCTCAGTGTTTTAAACAAGCCGTGTGATCACGTGGTCATACCACGTGGGTTTTCCAACTGGAATTAGAACTGAGCCACCGTAAAGATTGCATTGTGGTCCGTCTGCGAACAAGACGGTCAGTATAGGATGCGGATAAATGGGTGAGTATTGACACGTGATGGAGTGTGGATGAACCGGCTGATCCGATACCGTTTCATCAACCGAACACGTTCAGCGAATTAGGATGAGTGTAACGCGAAGAAGTGATGGAAGGACTGAGAGGGCGAATACGACAAATGACGCCAACTGGCCAGCTTGAGGTCTCCGGGGTACATGTGAATCAGGTCTTGTTTGAGCTGACCAACCCGATGTAAAAACACATATGCATAAATTCTCCTCCTTATGAGTATCATCGGCACCCGAACAGCGAACACACATATCTCACTGGGTGTGGGAGCTGACAAACTACACCGTCGGACTCAGATGTATGTACGTGAATAAGTTGTTTGCTTCTCGGGATGGCACAAGTGACCAGCCATACACCAACAAACAGTCCACCCGAACTCAGAACCATCTTGCTGCTGCCGTGCTCAGACTGAGCCCTTCTCCATGTGCATGCTTGTGCATGTACGTATGCATGTGCATCTGCGTGTGATTGTGTGCGTGCACGTGCACGTGTAAGTGCATATTGGTCACTTTATTCTGCCGCTCCTTCATCCTCCACCCCGTCTTCGGTACTCCACACGTGGTGGCTCCTTTTTTGATACGGCCTATTCGTCAATCCGACGACTTTTTTTAATACTCTGTACTCATTCGTGTGTTTGTCTAAGTGTGCACACATGTTTAGTGTGCATTCACGTGACCGTATGTGTTTGTGCGTATGCGATTGTGACCGTGTGCAGCGGCCATCCTTCCAAAGTTGTGGCCGCTGGTCTTAACGTTTTCTTCGGTCCTTCCCAGAGTATTACACCCCTCCCCACAGTTCATCGGACGATCATCAAGGTAGTCACCTCCACCACCATCCTCGGGCTTCATTTTTCGTCGTAGTATTAGTATGGATTGCAGTCAACTAACCAATGCCGGTGGCCCCCCAGCGGTAGAGCTCACGAACTGTCGTACGCTTTATGGTCTTTACACACTAACACACACACACACACACACACATAGGTACGACTGTGCTACACCAACGTGAAACGTCAGAGGCCACCGCAACAGTCAGTGCGACGCAGTCCCCCTTCGTGAAACAGAATTGGCCGCTGGGGACAGTCAGAATTCGGAGCAGGAGCAGGAGGTGGAGGAGGCGATGGAAGAAGAAAACACGGTTGACAAGCGAGCAAACCAGTTCAACCATTCAGCGATTTGTTCTTTCGACGGATGTTTGCCAGCCTCACAATGGACCGTGAGGTCTTATCCGCTGTTCGCGAGCCGGATAGACTATTGTTTTTAGCACGTCAACACTCGCATTCGACCGGGGCCGAATTGTCCCTGAGCATCGATAACACACTGTCCACCTACACGGATAATACGGTGCCATATTTGATCACCGATCCGACTGTGGAATCAGGAACCACTTCCCAAACAGCACAGGATCTTAAACAAGCATATCTTTCGTTGCATCACTTACAACCACAATCACAGGCTCATCCCATTCCGCATCGGCATCATCATCGGCTTCATCAGCAGACACAACAGAAACCAGAACAGGAACGAGAACAACAACAATCATCCACGGACTCTGCCACCGGGAGTTCGAATAACGAACGAGCTCGAACAGGCTTGGTAGTGACTATGGATTTGCTTTGCGCGAGCGACGGATCCCGGTGAAATTTTGTGTACAGCTAAACAGTAATTTTGTGTATCAACTAGTCCCCGACGGTAATATCGCGAAATGTCCATTTTCGGATTTTGTCTCTCTCCTACCCCTCGGCTAGCCTCCGCATACAGAATTGTCCGGGATCAAGGAACCTTCCCAAGGCACTCCGATACATTCGGCTACTCAATCCACTCCGGTCTCACCACCGTCCGTGTCATCCACACCCAGTGCTCGTCAATCCGGATTCAACGTCAGCCCGTCCGCGATGACCGAGCTGGACTCGGTCGGCCCCATACGGCAAGATTCCGGAGTGGATACTTCCATGCCGCCAAAGAAACTGTACAGTGATGACATACCTGTACTTGATTCATTTCCTGGCTTTTATGGATTCGACTTATTTCGCCCATTATGTGGGGACACTTACGAAGCCGCGGAGACGAAGCCGAGCACTTCATTTTTCTTTTTCAAAGATGAACAGGGTTGGACTAACTTATATTCAAAGAAAACGCCTGCATGGTGGACTCTTTCATACTGGTGTCAAAGGCAACCTCCTGAGGGTTCTTTCTTGCGCCTAACTCCGGTCTATGGAACGTCCGACAAACAGCAAGAAGTTATTCAGCGATGTTTCGAAGATTTCATGGCGATGCCAACCAATTCACTGGCAAGGTACAGCATTATCGTTGTGGGTAACTCATCGGCTGACTATTTCTACGATCCAAACACCGAAAGATTATGCGTCACGCTGCCATATGAAAGACCTAAAGAAGGATGTGAATACAGCCAATTCAATGGCAAATTTATGTGCTTCAACAGTTGCCTGCACAATGGTGGACAAGGCAACAAGAAACCTCTCTTTTTGATTGTCACTCTCGAACGTTTAGTTGCTGGAACGGAGCCTAGCAAAGGACAGTGTGAAGTACTCGGACGACAATGCATCAAGTTCCGCAGCTGTGCATGCCCAAAGCGTGATAAGGAAAACAGTGAACGGCGCACAGGTGATTCCATTTGTGGTAGCACTCAGGGTTCCGGAAAGCGCAAAAAAGATCTGGAACGAGGTGATCGACATAACAAGAAATGGTGCCCACAGACACAAGATTTTGGTGCAACTGGGACGAAGCATTCGTTCCATTTGAACGGTAGGTGGCAGTCACCTGGGCACGAATTATTTGCACACGATGGCTCAAATCCTTTGGGCGAGGACGATAATGACGAAGACTCGGATCCGCGTCATTCACGACTGTTCGTGGATCAGGATACCGGATCATCTGTGATCCAATACAACGGGGAATCATATCACATGTTACTGATCCCGACCGGACTGCCCGGTGGCTTGGAAACTCTGGCCGGAGTCCGATTCGGTCTACTTCGGACTTGGTTGTATGCACAGTCTGTGATGATGAAACAATCCTCACCTTCGACAAATCGGTCGACTAATGTGGCACTTAAGCCGGAAGTTCTTTCAGAGAATACAGTAACGGAAAATGAAAACAGGGATGACCCAAGTCAAACCTATCTTCCCGGTCGAAATATGGAACCTGATACTGTGTTACATCAACTGTTGACAATTGAATCACAACTGGCCCATGTGATACGAGAACGAATCTACCCGACGAATGGCTGTCATGGACCGTATCCGTATGGTGGCGAATCGACAGACTCCCAGCCAAATTCAAACGGTGCAGTGGTTGGCCTCAGTCTGGGGTCTGTGGACGAAACAGCCCATGCAAATCATGAATTCTCTACCGCAGCCAACGTGGGTCCTTTGTCTAGTGATTCTGGAGTGTCTAGCGACGCTATTCAACACCACACTCCTCTCCTAATGAATGGAAATTTCCCATCAGTATCTCTGGCCCATCGTCCTGGCCTCTACCCGACCTCCGGATCCCAGACAAGCACGGGTTATGATCCAGATTATGGAAATCGCTTTCAAAACCACCTTTCAGTTGGTCAGCTTTATCCACCTCATCTGATGAACAATACTCAACTGCGTAATTCCATCGGATTATCTGGATATTTTCCCGAGATCACTGACAATTATCCTATTTTACATACCATCCCACATTCTCAAGCCACATCCCCAATATCTGATCGTACTGGAGCATCATCCAATCTGAATTCCGTTGTGGTTGATCATGCAGATGCAGCCAAGTCGACCACCACCACAACGACATCTGCACAAGTACGTGGTTCACGAACCGAGGGAGTCACTCTACCCACAAGTCTGAGCGCATTCACCTCTACCGTCTTCTACCCGACGTCATATTTTGGCAGTCGACCCACCGACAACTCAGACCAGACTAATCCCAATTCGACGAGCCTATTAGATCCGTTTTCACGGGGACATTTGACCACCGGAGCGGCCGTTGGAATGAGTACGGCAACAAACGGCGTTTCAACCGGGCTGTGCTTCTATCCCGCTGTAGGTCCCACAACTCTTTCCGAATCCTTGTTAATCCATGAAGAAGTTATATCCAATTACTTGGATAGAGAAAAAAGTTATGACGAGACGGATGGAGGCCATCAGTCGGTTTTGTTGACCCGTAACCCGATTCACAGACGCTGTTCATCTTTCGGGTCATCTTCACCGCAATCTCCTGGCTCATCCTGTTGTGATCAGACAACCTTGTTAGAAGTTTGAAAATCTGTCGGGTATAGGCCGACCACAAAATGACATTCGTCAAGCATCGTCAGTAGCTTTGCTTGATTCCTTTGGCAGACAGCATTCTGTGTATATTTGAAGAGTACTCACCACACACTCCGTGTATGGTTTCCCATGAAAATATCCCCCCACGTGATCCATTTACTCGCATCATGGTCGATACCTTTGTCTCCGTATCAGCTTTGTTGCTTACTCCAATATGCCTGTAGTGAATTCGTTTATATCAGAAATTACGAAATGGTTGCATCCCCCCCCACACACACACCAGTACTCCGACTGAACGCGCCACAGCTTATTTTTTAGTCACTTGCTGCTTATTTTCTATAAATCGTTTCTTTTATCCAATCCATTCAACCATCTATCCCATCACTCATTCATCTATGTCATTCATCTTATATTTTCACATATCGATTCCACCCGTTCAGTTGTAATTTACAACCTAGGGTTTTTCAATCCGGATTCCATTCTATTTGATTTCATCCCATTGAAATTCCAACACCCCAGCTTCCCTTTCCCTCGTCTTTTCGTTTATTCATCACTCTGTCCATCGCATCTTCACAACGTCATTCTGAATCATTATCATTATGAAAAATTATTTTTCGGTAAAATCATTCATTATGCTTTGTAAAAAGCTTTTCAATGAAAAAATAGGATAAGATATTTA
>STRG.76654.1
GTCACGGACGTCATCTTCGTGAACTTTAGTAAGTCGTTTGACAAAGTTCCTCACAGCCAACAGTGAGAGGTTTATTGGCAACAGATCACAATATAAAGCTAAGAGGGTTACAAAAGAATAAAGAAGTGGTTATAACAAAACCTAATAAGGTGGCGGGTGTAGTTCATCTTAAAAAATCGGACCATATTGAGAAACTGAAGGCGATACTTAACGATGATTCCAAATTCGTGAAGATAGAAACCGAGAAAGACAGGGCGAGTCAAAAAGAGAAGTCCCTGTCGTTGAAAAGTTAAAAAGAAACAAGAAAAAACTTCATTTTTAAGCAAGCCGTCAATCCAACTCGAGAGTGCCAGGCCGGAATGCATAATCAATAATCAATAGTTCATCGGATTACTCAAGACAGAACCCTTTTTGTCGATCGAGCAGTCATCTAAAGTCCGACGCAAATTGGGTCAACAGATCAATGATCAATCCGGCAAATGCTCTTAGCAACCTAATTGGCCTAACAAGGCTTGAACCTAACTGGATGTTCGAGTTCGGGAACGTTCGATTTTCTCTAAATATCGCATGGTAATTCCTGTACATAAACACATTTTTGTGGCAAGCTGAATTGTTGTCTTCTGGTTTTCCATAGCGGACTGGAGCGACTGAAGTCGCAAGTTTAGATCGTGCTCACAGTTTTCCACACAGGCCGTAGAAAAGAACACGTGGGTCATAGCACCTGGCTAACAGGTTACGGCATCCTAAACAAAAGGGCGCTATTGATTCTGTCACATTTGAAAGAATTCGACCCACAGGAACTACCATCCCAAGACTGCATGGATTACCAAAAACTCATAAGGCAGGAGTCGCACTAAGGCCAATTCTAGACATGTGCAACTCATCGTATCACGTCGTACTCTAGCAGTTGACAGGTCTCTTGGAGTTAGCTAGAGCGGCAAGGACAAAACACAGTCTGAGAGATACTTTCGAACTTGTAAAATGTGTCAGTGATCTAAATGTGAAAGGACAACATATGCTCTCTAGATGTCACGTCACTATTCACTAACATCTCAATCGAGGAAATCATTGACTAAATTTGTGGCTCCATACAAGCAGATGGAACTGAAACAGACGTGCCTTTGGACGACCTGCGATAGTTACTTTTTATGTACCCAGAATATTCAGTTTAAGTTTAACGAGCAGGTTTACCGCCAAACAGACGGTGTGGCAATGGGGTCTCCACTTGGGCCACTGTTTGCTGATGTTTTTATGGCAAATTGGAAAACGACCCGTTGCAATCATCAATTCGCAAAATTCGGTTGTACAAGCGATACTTGGATGATATTCTATATAAAATAGACCAATTTCTCCACTGAGATTAATTACCAAACAGCATCAGCTCAGTACATCCGAACTTGCGCTTTACACTAGAATCAGAATCAGACAACTCACTTGCCTTTCTAGACGTATTTTTGACTTGTCGAGAAGATGGCTTAATGCGGTGGTCAGTGCACAGAAAACCAACATGGAATGGACAGTATATCCACTTCCGTAGCTTTGTACCGCTTAAATTAAAGAAAAACTAATTATACGCCTAACAAACAGAGCGAACAAGATATGCACCGAAGATACCGTCAAAGAAGAGCTCGTTACGGTGCGCAGTATTCTTGTTCAAAACGGATACCCGGAACGCTTAATCGATCCGATGATGCAGTTGGATACACATTCCAAGGAAAACGATGGTTAAAAAAAACAATGTACACGTCTCTGCCATTTAAAGGTGACACTTCGGCAGATGTAGTGAACCGAAGGTTAGCAAGCGTAGTCAACAAAACATCCTACGCTACTAAACTGTGTGTTTTGTCCACACCTGAGCCAACGGTGTGTTTGCAGGTAAAAGATAACGTGCCTGTTTCTGCAGCCTCATTCTGTGTGTATTCTTTTACTTGTTCCTGTGGAACAACGTATATCGGCCGCACGACCAGACGCTTGTCTGAACGCATTCGTGATCACAGTCCAGCGTGGTTGAGGATTGGAATAATTAGGTCAATCGCCAGCGCAGTCGTTCCACATCTAGCTGACACTCGTCACACAGTGAACATGGATCAAGCATCCCGCCCCCTGTATAGGGTCCGAGGTCGGCCGTCAAGATCGGTGAGATGTCTCATCTTGGCCACAACGGAAGTGGTTGGGATTCGCCTCTACAACCCCGCTTTATGTGCTCAGAAGAAATTTGTGCATGTACTTAGTCTACCCTGGCCCACTCACTACCCGACGTCAGGTCCAAGAACGTCCGAAAGCTTACACGCTGAGAAAGTGTTAGCCCGTTCACACCTGGTCTCCGAATAATCTTGTACCACCACACGTTATTTTTGTTGACTGTATCCCTTATGCATCTAGTCATATATATTGTTGTATTGGTATGATTAAGAACCACTGAAAACGGGCTTGTTGGCCAACCTGTGTTTTCCGGAAGTATTCTGGGGTATTTTTCCGACAACTCTATCTCGGTCAGGAGTAAAAATTGCGGAACGGGTTGTGCTTCGTCGTCTTCAAACCACGGTGAGAGGTCTAACCAACGAGTAAAATTTGCTTACGAATCCAAGCGCTCCATAGTTGCTGCAGTAGCGTTCATTGTGCACCATATTGCCAAATCCCTCAGTGATTTCAGCGTGTCAGTTAGATGTGCTTTTCTTGACTTCACCTCGGCCTTTGGCAGTGTACCACGCTCGCTTCTCAGAAAACTAAAATCTTTTCGTTGCCTCGCATTTTCACTAAATTGGTTAAAAGACTATTTCTCTGGAAGAACACTGCACCAAAATAGGCAGAAAAGTCTCCGAACGCCTCTGAACCAGTACCGGTGTACTTCAAGGTGCTCTACTTTCTCCGTATTTGTTTTCAACATTCATTAGCGTATAGAAGACGTTCGAGAGCGGCTAATGAATGTGTCTCCTATTGAGTCTAGCAGCGAAATACCAACGTTATCCCCTCTATCGGACGAATAGAGAAGACGCAAGTCGGTTTATAGATGCAAGGTGTATTCTATATTAACGTGGCACCAAAACTACCGATACGAGAGATAAACCGAACGGAAAACGAAACGCAACGGCTGTGCAGAAAGCGAACCGCGAGCGCGTACTATCGGCGGACGACCGAAAGCGAAAGTGATTCAAAACGAGGTCGACGGAAACCTCGGAAAAGTCAGTCCAGTAAAACGTACGCAACCGGACAACGCTATGAGGTCGATGTCAAGCGTCAGAAAAGATCGTAGTGAAAATAGATCCAAAATGGTGTCCAGAAAACAATCATTTCTCAGAATGATCGAGTTCACTACAAGTGGTTTGCCTGTCTCCCATCCAGCCCTCATTTTTAAATATGCTGAAGATGTTGTTTTGGCTAGGTCTGTCTCAAACAGGTCAGACTTGTACGAATTAATAGCAGATTTTTCACATAATCAGAACTTTTATAATCTGGTCTTCTGTTGAACGGTAGTAAATGTGAAGAGTGTTCTTCCACCACTGGTTCATATTCTTCGAAGACACTTCCACCAATAATTCTGTTCCCCCTCGCACGTATAAACCACGTGAAATATCTTGGTGTTACGGTGCAGCGTAATCTGCATCGATCTTTGTCCACTGAAATCGCGGTAGGAAAACTGTGTCGCTTGTCGTATCAGATTAAAGATCCACGGCAATTTAATGCTCTACAGTCTGTTTTTTCCACTTTTGTAAAACAGTGTATATTACCTGGCATTCTTTGTTGTTCCCGTAATTTTCCCAGGATTACTAAAAAAGACTTCGTCGCTCTTCGCAGAGGCTTATGCATTAATAGTCTTGTTTCTGGTATAGCGTTAAATGGCCTAGTCTTGGAGCCATGCACCAGCCACATAACAGCGTTTGCAAGAAAATCCTTTCTGATAATTCGCATCCATTATATTTTGGTCTTACTCTTTGTCAGTTCACTCTTCTACCCGATCCAGGTATAAACTGCTTCCCTGCAGATTTCCTTTGTACAGGAATTCCGTTTCTAGCACGCGTTCTAGCAAACAAGGATGTCGTTTTGTCTGAAGCTAGACCCCGTTTTGCTCTGTGACTTACTTTGGCGGTGATTGACCAAACAAAACCAACGCCGCGTTGTTAGAGGGCGTGGCGGGTTTTCGCGCATAGGCAGCAACGTGAGGTGCACGAATGCGGCCCGCCACTAAAAAAGGCAATTGTCTCTTTCGTTTTACTCAGTTATCCTAAGTGGGGCAAGATTCACTAGAACAAGTTGGGCATCTTCGCTTGGCAGACCGCCACCCAAAAGGCGTATGAACCGCTCGTTCGGTCACCGGCTACCAACACACAAACTCCCCGTTACCTTACAAGTAGCACTTCGTTGTGTATGGGCTAGAGTTGCTACTTTGAACAAAAAGTTGAATGACGCTGGAGACGCCACTTTATACCTAACTCTCGAAACTCTTCATGAACAGTTCCTGCACATACACCGCTCATGGGTAGGTGTCATTCGGGACATCCATGAAGCCGGCTCATCTTCTCGCAAGAGCTATTCATTCAAAATTAAGTCTTTTTCCATAGCGGATCTTCTGTATATATCTTCAAGAGAAACGATGCAGCTAGATGGACGTTATCCTGGAAGTAGGTTACTTGAAAAGGTACAAAGCTGCAGCAGCATTCTTTTTCAAGAGGCGAAGCTCTGATTTCGGAGTTAACAAAGCTCCGGGTAATTTGGTATGATGGACGGACTCCCAGGGAATGGTGTGAATCGATAATTGTGCTGATTTACCAGAAAAGTGACAGGTCCTGTTGTGTAAGCCACAGAGAGGTTAGCTTGATGAGTATCCCATCCGAACTGCCCACCGGGTTTGGTCTCCACCGATTATCCAGTACTCGCGAAATGTGTACGCTTGAGAATCAAGCCGGTTTCAAACCCAGTCGGGGTTGTATCGATTACATCTTTACTCTTCAACAAACCTTAGAGCAAAGACACATCTTCCTCTGCACGCAGTGGTAGCTGGGAGGTGTAATGGTTGAAGAACGAGTAAGGATGAGTAGTCCACGCCGAGGAAGAAAGGTATGAAAATCCCAACTTGTGAACTTGGTCATATGGAGCGTGCTAGGCTTTCTGAGTGGGATCCAAGAGATCTCCCACTCAGTGGTTAGATACACTGGGGGATACAAGTAGATGTCACCACCAGTGGCTCTCTTGTATTCACAAACTTTCTTTATCGACTTGATGCTAGTTCTTATGTAATATTCAAGTATCAGCGCTCTTCCGCCGAGGAGGGGGGGGAGACGTGCCAGTGCTCGTCTTCAATCTGAACGGTGGTGGTCAAGTGGTTCAGAGCGTTAGATTTCCACCTCGGAGGTCAGAGGTTCGAATCCCCGCCACCACCGCTTACTTTGGTAGTAGACAACAATCCATTGTCATGCAGCTCGTTACCACACCTGACATATTGGGACATTATGTGCTTCTCCATTGCAAGTCTCAGATCTGGTTGTCGATCATCCCTAATAATGCAGAGGGTCTTCGTGGCTATAGGGTATATACCCTTTTTACTGCACTTATGAGCGAGTATGTAATACAAAAACAGAAAACTCCATGAGCTCAAAGTTCGATTGGTGTATCATCCGGATCCGACACTAACATTAGTCAAATACCAAAATGGCTGCCTACAGTCTGGCGACTACAATTGTAGTTCTCTTCTTACTCTTTTTATTCTCTTGCTTTTCCATTATTTCCGGCTGAGGTTGCCGATGAGAGATAGCAATCAAAACCGCCACAACTAGTGTATAATTAATGGTTGTTTAAACTGAAAAGCGCCATCTATCGCCGATAAATAATAAATAAAAACTGTAATGAAGACTATGACATTGTGTTGTACACCGTGAAAATTACAGAGAAACCCGTTATTTCGAAGATCGTTTTCATGAAATCAAACCGAATCAGGTCGCTGTGGTCTTTTGGAAGTTGTGGACTTCTTTTTTAGTGATAATCAAAACAACACATTATCAGTGTAATGGTCACTTACGTCCCGTATTTCAGTTTGTCGGGCGAATATCCCAGTGAGATGGAGTGTACATATCACTAGTGGACAACTACGGAGCGCGAATACGTGGAACGTGATCATGTCACATGAAATGAACGGAATAAGATGAAACAATGCACATAAACCACATGATTTTATCCTCCCACCGAATGAGGACTGCCTTCAAGTAGACTGGATAACGGTGACGCGAAAGAGCAGTTTTGTTGAGATTGATTGATTCTGTTGTTGTCCAAATGCATAGTTTCCCAGAACAACCTATTCATCCGGCGTGTCTTCTGAATTACTACATTAGGAGCATTTCTAAATTTGACAATATTTTTACCTCGAGGGTTAATGTATTGTAATTTTTGGCTCTGTTTCAGATCTAATCTAACAGGATCGTTCGAGCAAATGTTGACATGTTTGAGACAGCAACAGTTTACTCACTCTTGGTCCTCCTGATTTCTACGAAATTATTCTGTCGCTTTGTAAGATGGTTTTTAGTACTTCCAAGGCTGATAGTGGGAGCCATAGTTAATTTGGTGATCCAATACAGTGTTGCATTGATGAGCGTTTCCGCCCTGTGGTCAGTATTCTTTGGTAAAAAGCGGTCATCCAGCGACAAAATCAAATTGGGTATAGCAATTCTTACTCGTTTCCCGATTACTGAAAAAGCTATCGTGGGCCAAACTGATCAGCTGGATAAACTGCAGGCTTCTTTGAGGAATGCCACATTATTCGAACGAATTTTGGGTGAGATAACCGCATCAACAGTGCTCCGGTGGTTGGAACAAATACCTGACGGTCTAATTTCGCTTCGACTCAAGGCACAACTCTTAGTTGTCTATCGAATGAACTACACCAGTGCATTCTCACTTTCTGGTTGGTTTTCCATACTTCCAAACCATCTGCTAACCCGGTCGACACATGCAGTACTGCCGGCCCAACTTCAGACCAATGCACTCAGTTCAAAACACCGAGTTTCCTCCGATATATTATCAACGGCAGTGTACAATTCAAACAGTTGCATTTCTGTGGAAGATCCGGATGTGTACTGTTCCTCCCGTCGTTTATTCGGCAATTCGGTTCGGGGTCTGTGTCGTCTTTCCACCTACCATCGAACTAAGCCATGTGATTTGGAAACAGCACTTATCACACACACACCCGACGGAATTTCTGTTCCTGTTGAATATGTCACAGTCAAGGGATTAGAATTCAGCGGTTTGTTGGAAGTCGCTGTGCGTGCTGCTCTGCGTTCTGAATGTGACTATGTGATCGTTTTGAATCCACGCGCCATTGGACTAGAACCCCATCACCTTTCAATCGCCGTACAGTTACTCACTGGTCAATCCTCCAGTTTGCATTCAGAATCGGTCGACGGTTCCCCCGTGATGCAACATTCTTCGTCGGTGGATGTGGTTCTCGGTCTGACAGAGACGGGTTTACGTCGGCATTCGATATCCGGCTTTTCCTCATCTAGCGATTCCGTGCACGGTTCGATCTCGGGTAGCTCGTTTAGCAGCCCAAACGGGTTGTATCTGTTGGGTCTACGGGCAGGACGTGGATTGATGCTCGGCGCGCATCAGTTAACCTCCTCCGTTGAATGGGCTACTTCCACAACGGGGACACGACTGTGGGCAAATTTGTCACGTTGGTTTACCGATTGGAATGTGGTGTTCATGCGTACGCGTTTGAAAGAGATCACACAACCACCGGATCTACTGGCCCTGGAGCAGCATCTGGGTATCAAAATCGATCATCTGCTTGAAGATAGTATCACTGTAATTATCCCAATGGGACCGGGTCATGAGGATGATGCAATCGATTTAGACGAGGATGTGGAATTGGTCGATATTCAGACCTCCAAAGCGTTGTCAGTGACGTTGGAATTGGCGGTCTGTAATGCATCGGGAAAACGTCACATCGAAATTTTGATAATATCCAGCAATCCGGATTCCAGTTCTGCATCGCATTGGGCCAGCGTACCCCACACCATAGATCCACTCTCTTCAAATGTTCATTTCGGTACATCGCGGTTTCGCTCCACAAGTCTTCGATCTATGATTCAGGTGTCTGTGCATTACGTTAATGGATCGGTTTGTACGGCTCCAGACTGTCCATCATCTACCTCCGGTTCCACTCCTTCATCCGTTTCGTTTTCCGAACCCCCACGACGAGGCGAATTGATTCGCTATGCAGTTGACCACTTAGCCAAAGGATCGATTCTCGTTTTCGTTGAGCCAGGAGTTCAACTGCCGATCAATTGGGACTCAGCCGTCCATCACAGCCTTCAGCGTCCCGGAGTGGGGATGGGATGTTTTGCATACCGGTTACATTTGCAAGACAAATATATTCACCGGAAAAGTTTCATTTGGGCTTTGAACTGTTGGTTGGCCAACTTTGTGGTTAACGTGCAAACCCGTCGAACCGAAATTCCAATCGTGGGTCAGCCTCACTTCATTTATGCACACTATTTAGCTTGTCTGGGTGGTTATCCAACTTCCAGTCGCATGCTACATCCGATTGATTTAGCACGGCTTTGTCAGCGTCACGTGGGTCGTGTGATCGTGACTCGAACACCGACAGCCTCGGCCGGTGTACCCGCTGATTTTGCAATGCGTCATGGAGCCTATCGAACGGCTATTTACACTGTTCTGCTGGCATTGGCACGCATTTTTGGGGCTACCGAGCGGGAATTGCAACGTGTATTATTCTCCGATGGACATTCCATGCACAACTTGCGACGTAATGCTCGTCATCGGCATCGTCTTCCACTTGTACAACCGCATTATTTAGATGGATACTAACCCCGACGGTGAACGCGTCCTGTTAGCGTTGCACAATCTCGTTTGTCTTTTGCTCGGATTACATGCACAACTAACACCTCTGTGAAATGCTGTCTTTTCGTGTTCAACAATTCTGATGTTATTTGATTTTCTAATGATCTGATTCTTTTTCTTATATAATTTGTTATCCCCCCGCATTATTTATTTTACTAATGAATATTTTTTCCTACATATTAATACACGACTTTTCTCTAACACCTGTTGGTGTGACCACGAAGAATACAGACAAGCTTTCGAGTATCGATTGACCTCCCCCTCGTCACCAAACTGGGACATCTGCTTGGGCTGATTCCTAACCAGTTAGCCTAACTGTGTTCAGCTACCGATCTGTGCTGCTTTGCTCCTGTTTGATGGTAGAATGGAATAACAGTGAAGAAATTTCAAGATAGACGAGGGTAACAGTAATGATTTCGCTATAAACGTGTTGGATTTTTCATTTTACGTTAACACGTGTTTATACGTCACGATTTGTACCATAAAGATGATTGTGGTAATCGTTGCACTCACCTGAGCCTGGTTGATTGATAGCATTCGATTTAAGTACCATTCAGACAAGGTGCGTGTAGTTGTATGCTTTGGAATAGCTAACCAGAGAGACGTATTTTATCTGAAAAGTTTGTCAACTGAGCTCAGCGTTAACCGGTAGTGTTTTAAGATGTGCTTTCTTCACGTTTTAACGAATGATTGAGTGGTTCGGCCGTCGCAACTCACCGACTTCGGTGGGTTTCAAATCTATGTACCACTCACTAGAACCACTACGTTCGTTAGTCCCCTAATTTATTCCGGCTGCACTCCTCACGGAATAACTCACCACAGCAAGCTTGATGTACGGTGTTTTCCAGAGAGGGAGATAGAGATGGCCTCTCGAAATTAAACACGGGTCTCAGTTCGCAGCTTAGAACAACCGAGAACGAAAACAGAAAGACCTATTCCAGCGCCTATTGTTGCGCAACACAATAAAACTGAGGGCATGGGCCTTCATTGGTTAGTCCTCTCAGCAGAACAGCGGGGTCAATGCAAAAAGGCGCGTATATACAGGGGCCAGGAATGGGCACGTCCTACCGTTTCTCGGGATATTTCCCAGAACGGGGCCAACAGTTCCACGAGAATCAATGTGAACGTAGGAAAGTCGGGTGAAACAGTGCGAATTCGCTGATTTTGCCTGATAAGATGTAGCCACACTTAAGATTGCTCAAAGTTGAAACCAAAAAATGAAGACAAATTCAAATGTTGGAGAAATACATTTTTACTAAATATAAAACAAATTTTCCCAACAATGTTTACTATGGGTGGGTCCGTTACGACTCGTCAATGATTGTTCACTCACGAGTACAAACCAGTTTCCTTGCATCGTCCAATGTCTTCATTCGACAGGCTATGACTAGTTTACCCTTAAATTTCGCGTTTTTTTCGAGCAATACTCTGTTCTATCTTGAAGGTAAGATATGATCTTAAGCAATTAGCTCATCTGGTGGCCCTGTCGGACGATGATGACTGGATTTCATATGTCGATTGCAAGCGATGAAAGCATGTGGCTGCGTACCGCGAACGGTTGTTTTGAGCAGTGTACGAACCTGTAGTGTGATGATCGCCTTCACCATTCAGCACAAGCACTTTTAATTGTTCACACCACACTTTTCTCTGCACGGATGTGGGTTGAAGTCTCCTTAGTCGTTCAAGTTATCTCTGGACTGTGTCGTTTGATCTAATGTCTTTCTGTATGCAAATAGAACCAGTCCATCGTACTTTCAGCATGACATTCTTTTATTCATCAAGAGCTTATAGAATATTGATGGGTAATGGCCTTCAAACGTGTTTTCTAACTGGCTTCGAAATGGATTGCCGAGAAAATCCCTTCAGTTGATTGAAAGGACTCGAGTTGGCTACTCGATGCTGAAACGTGTGTTAGATATATCGTGGCATCTAGTCAGTACGACCAATACACGAGCAACTAAGGACGACAGGATGAGAGTGAGTAGAGTTTCGCACGTGGAAAACGAAGGTGTGAAGTGCGTCAACATTAAAATCGAAGTTAACTTTCCGGGTATTTCGTAGAGAAATTGCACTCGAAATCAAGCTTGTTCACTTTCTCCTGCCAATGGTCACCACTACATGTGGAATGAAACCTTGGGTACTGGGTTTGCTCCACAGTACACGTCAGGAACGTGTTCTTCTGATGATTAAACTTGCAGAGATCATGTCTCTACAAGGGCTTCAAATGTTTTGCACTATTGCTGCTATCTGAAAGTATAAACAGTTGAGATGGGCTCTGCTAACTTGACCAGCGTGACCAATTCACTAACAATGAACGAGTCTGTTTTGGTTTATATACCACCGACCGTCTGATCGATTCGCGTAGGTAGCTTTATCTGATAACTCTGTGGTTAAAAGCAACATTTGAATGTATACTTTATAAATCCGGGTGCCATTCGACGTTTTCCAAGCAGACAATGCAACGTAATTTTTCTCGCGAGAAATCAGATAGGGCTAAAATGTAACCACTGCAGTGGTAGAATTAGAAATTTGGAACTCCGGGGGTGCACCCACTCCCGAAGAACATGCTGTATATAATTAGGCCAATCTGTGGAGTTTACTTCACTTCGCTCTACTTGGTGCATTCATTCCGGTGGTGGTCGAGCTGTATAAGTTTTACTCCAAATCCTGGGGCAAGAGTTCCGATCCCCATCATTTGCCGTCAACTTTGACGGCAGAAAGCACTATTTCATCATCCGAATGGTTACGATGGCTGACCCTTTGAGACCATGTAAGGGTTCTCTTTCTTGATGTTACAGTGTTTCAATCTAATTATGAATATAATCCTTCCACTGCATCCAAACATAAGTGTAAAATGAAAACTCTTAAAAGGTCTTGTTGGCCAAAGTGGCTGGTAGATGCGAGATGGGGAAATATGATCGTTTGATCAGTGGACAGAAATATATGATAACCTTGAGTGGTGAACTTGCCAACGTAAGGTGTTTAGTTTCTTTGTTGGATTCCGTGGAAGCTTTCTACTTAACATCGTTAGAAGCATTAAGTAACGTCAATAGGTATCGAGATCACTAGTGGGATGTTGGATCAAAAATCAACTAACCCAACAGTGAGTTTGAATAGTTTGTACGTAAAGCATCGGGCGAACTTTACGGTCCTCTGATTATTCCTAAACCAGGTTGTTCACTCAAGTGCCTCACCCTATTTTTAAGTTTGAAAAACCGAAATACTCCAATCGGAAACCATAACTTGCGTTCCTGGGATTCAGGGCGAAGTGGGAACGACATAAACCATATGACTGAAATTCATGGTGGATGATGCTACTAATATTTCATCGTTTTCAATAGCGAATCGTTGGTGGTTGTTCTTCGGTTCACCTGAAAGTGATCTCTCTTTGGGTGCTCTAGCCGTCGTTTTCGACCCGTCTTCATAGGTTACCAAGAGTTTGTTTACTCAAGAGAGTAATTTCCACAACTTTATCATTGATAAGGGTAGTTCTGAATCTGTCACTTCGAAGTCTAGTTTAGAATCCTTTTCCCTGATACTCCTATTCGGCCCACCGATGTCACAATTAGAGGTTTCACTGGTCATTGTTTGCCGATATTAGGCTTGCATACTATTCCCACTCAGGTTTCTGATTCTTCCCCCATTCAATCATCCTGATCCGTCTATCCCGGAGCTACAAATTTTTCGTGAGTCTCAAGCCAATATTTCGTTGTTTAACATTCAGGGAGATCTCTCTCGCACTCGTAACCTTATTCCTCATTGCACTAAGATTGTTGATAGGGTGCACTTACCTCGTATTAAACTTGAAGTGTCTGGTGACCCGATAGTTCGCAAACGGTGCATCATACCTGTTGAATCTGTTTTCCTTGTTTCAATCCTGCACATTCATGAACACCAACTTATGCTACGTTTGGACCGGTTTGACATTCCTAATTCATTTGACGTTGAACACATGATTGCATGGCTATCAATCCACACGATTCCTCATCGCTCTCAAGCATTGCCCGTCCATCACACACACATACGCACGCACGCTGAACCATCACTCGGTCGATTGACTAGACTGCTCGATTGGGCACCGAATTCTGATCGGCTGCACCCGGCAGGCATGTTTAATCACGCTCATGTACTGACGCATACACACACACACCCACACAAGACTGTGACCTGTTCGACCCGTGACTAATCGTGTATTTGCGTGCCTGAGCGAATCCCTGCCCTACTCACTGGTTGGTCAGAACCATCGATTGATTTCCGCCTGTTCGCTTTCCGTTCGTTCGTGTCCCTTATATGCGCGTTCTTTTCCTTGTCATTGTTTGGTGTGGTCGTTTCGTTAACCTACTTGGTGACTTGTGCCTCGGCCAATTGGCCATAGTACGTGTTATCCATTCTGAACTGTACGGAACGCTAGTAAACGGTGATTCCCCTNNNNNNNNCAATCCACACGATTCCTCATCGCTCTCAAGCATTGCCCGTCCATCACACACACATACGCACGCACGCTGAACCATCACTCGGTCGATTGACTAGACTGCTCGATTGGGCACCGAATTCTGATCGGCTGCACCCGGCAGGCATGTTTAATCACGCTCATGTACTGACGCATACACACACACACCCACACAAGACTGTGACCTGTTCGACCCGTGACTAATCGTGTATTTGCGTGCCTGAGCGAATCCCTGCCCTACTCACTGGTTGGTCAGAACCATCGATTGATTTCCGCCTGTTCGCTTTCCGTTCGTTCGTGTCCCTTATATGCGCGTTCTTTTCCTTGTCATTGTTTGGTGTGGTCGTTTCGTTAACCTACTTGGTGACTTGTGCCTCGGCCAATTGGCCATAGTACGTGTTATCCATTCTGAACTGTACGGAACGTTAGTAAACGGTGATTCCCCTGAGGACGCCACGTTTTGAGGATTGCACACTTACCCCTTTGATTGATTATTGTTTGCAGTACCGCTAATAAACCTCAGCTAGTTTGATTTGGTTTCTGAGGCGAGCGCGTCACTCCAGCTCGGCCTAGACACCGGATAAAGTTGACTATAGTTCAGGAATCGGATGCACGTATCTAACAATACCGTTTATCCTACGTGAACCAGTTTCCATCGCCATGCAATCCATGTGCGAACAAGGGTTCATTACGCCATCCGAATCTCGCTAGGCCACTGTCACTGTGACCTCAAATGAAGCCAGACGAAAAGGACTGCACCAACGTGCTTGTACGTCTGAAGAACCGGATGAGGTGCCCCGTCGCTTTCTAGACTCTACGACCTTTTCCCAAATTGTTCTCAGAGATGTATATTTATAAATGCCACTTGATTATGGGTCCAGTTCGTTGACGGTCATCAATACAACATTTGGTCTTTCCAAGCATAAGTTGCTACCTTTCGGTTTGCAAATGTCACAGGCTATATCCCGAGAGTCTCTTAATTGCATCAGTTCCGGTCTTGATGGAGTTGTATCATATCAAGACGATGTTGGTTTTCGTGGTCCATCCAAAATTGTACATGATTCCCGTCTGTGTTGTTCGCTGAGAAAAAATTTCTTCAGTTTAACGTTGCAATCAACCCCAAAAAAAGTGTGCTTTTGGTGTCCCAGTTTTCGAGCTTTGAATAAACCCGAAAGTACTCGATTTATTAGCGGAAAACTCAATGACTATGGAGGGTTGTTGTCAATGAACAATACGCACTGGTTCGACAGATCTGGGGAACCAATCCTTTTTATTGATTGGTGTTAAGGCAAACCACAATTCATCTCGTATTCTATCACTCGGCTGCCCTGTCGCTCGTGGTTCCGGTGTCTCAGTCGTTGACCCCGATACTGGACCGTCTCTGCCTGCAGATCCAAGGTCTCACTGTGACGAACAGAATAAGTTTTACCTACGAATCTACCGCTACACTCACACCTTATGTCACATGACTATTTTATGACCTTTGGGTTTACCATAATCCAAAGGTCACTGAAAGTCATTTCGGCCATTGGTTTGTACTTTATGGCAAATGCGAACACATGAACACCAGCCAACCCTCTCTGTTCACCTCTGATTGGACAGAATTGTTCAATGGGATGAATTTTCTTTATTTATCTATGGCGACAAGTGTGTGCATGTACCACATAACAAGCAGATTTGACCTTCA
>STRG.27831.1
GGGCTATACCTTGAAAGTCTATCGATTTTTAAAATTTCGAACGAAACACCGGATTAGCAGTTTGCATACTGAAGAAGTAACTTGGGTACAGCTGGAAAAGCAAGTACCAATTTACTAAATTTCTTCCGTTTGGACATTTTGAAAGGATAGTAATGAGCATAACGTCAAGACAATCAAAAACTCACCTTGCTAAAAGAGGACACTTTCGTTTTGTTTATTCGGAAAAAGGCAGAGGCTCTACCTCGTCTGTTCTGTCATTACGTAGTCTAAGTAAGAAAAGAAAGTCACTCGATCTTCCCATCGGCGGGAAGTTGGGAGAAAAAAGGTCAAGTATACCTACGGTCGTTGTCACACAGCCAGTCATCAGTCCTAAAAAGAAAGTTCACTTCCGGTCGAAGGAAGAAGTTGGATCTGGCAAAGAAGTTTCAAAAAAGGCTCCGGGCACGGACAAACGTCGAAGGAGAAAAGAGAGCCAACCTTATTTGTACGAAGATACGGAGCACCCAAAAGAACAACTGACTTTATTGGTTCAAACACAAGATGAATTGGTTCGAAATTTGACTACGAAGAGTGTGATGGATCTAGTTCAAAAGGAAATCTTACCCGATTCATCTATACGTACGAGTCCATCTGCAGTCATTCAGCCGCTGGACATTCACTTATTGAAAGCGAAATCAGGCAGGATTACGTATGATTTGGCTGACTATATTGGAAGAGAAATGGTCGGTAAACGAGTGACTAGTAAAGGATTAGATTTGTTCGCTCAATCAAGAGAAGAACAGATTAGATCACCAGCTTTTGAAAGCCTGAAGGAAATTTGTCGCGTAGATCGCACACCAGATTATATCGTGTATCCCCTATGCAAAGCTCGTGCACGAAAGAAGAAATACCTGTCCAGTTCACTTCTACAACCAACAGACAAACCTCTGAAGTGCTATCGACCATCGCGGAGACAGTTATGGACGATAAATCCTGAATGCGTAAAAAAGTGCGGAGCACGGGTGACTGAATTGTATCAAAATCTCCCGACTATGAAAATGAACACAAAGCCAACTGTGAGAAAATCCAAAGCGTTGGGTGGGAAAAAGAGCACAAAGAAAACACAGGAACCAAAACGCCCCTATTACTTTTTGACTCAACATTCGGAAGCAGTAGGTTCACACAAGATGGAGGATCTATTTCCAAACCTGATGGCTGAAGATATGGAAAGTTATAAGGATGAAGATCCACTGTCAGAAGAAGATCTTATAACGATGCTACAGATCGATGTTGCCGACGAGTGGGATACGAGCTCTCACGAGAAACAGGCGAAACGCAAACAAAGTCGTGTAGTCACGGCATCAACAAAATCACCTAAGGCTCAGACGCAAAAGAGCAGAAGTGGTAGCCCAAACAGTGTGGCCGATACTGGAGCACTGATGCAGAAAATACAGCTGTCCGATGTGCAAGCCATGAACACCGAAATGCAAACAGCCGAAGGCCGTTTGTATATTCGCCGTCTCATTGGTTTGCTGGCAGCTGAGTGTGCTCCAAAAGCTATCTACCGGAAGTACGCGCAAGAACATCGAATCGTATTTGACTTTGAGAACCTCAGTCCATATCATCAATACGGACCTCGTGTAATACAGAGACTGAAGGAGCATCTGATGCGAATTGCAGGACAGACACAAGTTATTCTCAACGATCACCAGGTTATGGAGACTTTAACCAGACGTATTGGTGAATTATACAAAGACAAACTCGAGCACATGGAGGCCGAATTGGAACGCAAAGAGGCAGACCGAATTCGCACACTCCTCGTCACGGAGATGATAGATCGAGACAAATTGGACGAGGAACTACTTCGCATTGGCCGTATGATACAAGAAAAGCGTCGTTATGATCCGGTCATCTTGTTACAAAAATCAAAACACACAAAGCCTGTGACTCCCATATTTTGTATGAATCCTTTGAAAGAGGATTACTGCATATGTCATTTGGTAGAACAACGCGAACTTCTGAAAGAGATAATACCAAAAATTAGACCATCATCTAGTACGCCGCGTCATAGAAGAAAGCGACCCCCGAAAAAACATATTCCAAAACGCAAAACGCAAGCTCCAACTGGGACCTCCGTGTCAACGATCAGCGATACAACTTTGGCTGCAGTATCTCCTAAATTATCATTGCAACTAGAACCGATGAAATTGCCAAAGGCGAACAAAAGCAGTGATCTGATAAAGCAGCATCTTCGTTATAACCCTGATGGAATACCGCAGTTAGATCCATCTTTCAGATTTCTAACGGAAGACTATGAACAAACACCTGAAGATGTCACTAAACTTTATCACGCCGCTCGATTGGTCTTGAGACGTGATAGCAACGCAGAAATATTGTCCGCGCAAATACGACCTCTGGATCCCGTTTTTTCAGAGGATACTACTCGAGAATTGGATATTACGTCATACGGTGTCTACTCCACCGAATATTTGAGCACGGAGAACTGACATTCTATGTAGAGGATATTGTAAATTGTATTTAGTCCACCCAAAGGAACAAGCTTTATATTTGCCAGAAGAATGTATGTGACACATTGCAAGCCCCTTGAATATAGGGGATCTCACCATTTGCATGTACGTTTCTACTTATCGGTGGAAAATTCAGTAACAAACGCTGG
>STRG.40743.1
TCGGCCACAAGATCACTCGAGAGGGTATTAGGCCTTGCGAGGATAAATTGCGCGCTATTCTAGATTACGCAGTACCGTCCTCAATCAAGGAGCTCAAGGCATTTTGGGGGTTGGTTATCTTCTGTCGTCGTTTCATACCCCATGCTGCTAAACGTTTGCCTCCATTACCTGACCTACTTCGTGGCAATCCACGTAAGTTGTCGCTTACGGATGCCGCACTAGTAGCGTTTTCGGAGATTAAAGCGACATTAGCTCAGACCACGCTCCTAATGCACCCAGTTCCGTCCGCCACGCTAAGCATAACCGTGCATGCATCCGGCTTTGCCATCAGAGCGGTCCTGCAACAATCTGTTTCTGGGATCTGGCAGCCATTAGAGTTTTTCTCTCGACGCCTCAGTCCCACGGAAACGAAATATAGTGCTTTCGGTCGCGAACTGCTGGCTGCATATAGTGCCGTTAAGCACTTCCGCCACACAGTCGAGGGTCGATATTTCATCCTCTATACCGACCATAAACCTTTGACGTATGCATTGCATACTAGGTCTGACCTTTACTCCCCACGAGAGGTCAGACATTTAGACTATATTTCCCAGTTCACTACTGACCTGCGACACGTTAAATGTGAGTCGAACTGCGTTGCAGATGCTCCGTCGCGTATTCTGCCTAGTGCTTTTAAATCTCCGGTTTTAGACATCCCTGCCATGGCTGCAGCACAAGCACAGGATTCTTCATGTATGGAAGCAGCTCAGTCATCGTCGCTACAGTGTCAGTCCGTACCTCTGGCCACCAGTGCTGGGACTATACTCTGCGACATGTTTGCTGGCATACCCCTACCAGTCGTACCCTCTACATATCGGAGTCTCGTGCTCGATACCCTACATGGACTATCACATCCAAGGATCGCAGCCAGTTTCTGATGAGTAGCTGCACGATACTTCTGGCCGTCCATGAATGAAGATGTTCGTATGTGGGCAAAACAGCGTTTACAATGTCAACGATCTAAAGTGCATGGGCACGTGACTTCTCCTACCGGTACTTTCGCTACGCCTGATGCTCGCTTCGATCATATCCACGTAGACATTGTGGGTCCATTGACCCCATCACACGGGTATATCTATTTACTAACGTGCATCGACAGATTTACGATGGGGCCCGAGGCTATTCCCATCTCTGTCGTCACGGCCGAATCAGTGGCTCGACATCTGATATAACGATGGATAGCTTCATGTGGTTGTCCTTCCACAATCACTACCGATCGAGGGCAACAATTTGAGTCCGGCCTATACTATTCTTTAACTCACATGCTGGGTACGGAACGCATTCGCACGACCACGTACCATCCGGCATCGAATGGTTTAGTCGAACGTTTTCATCGCCAACTCAAAGCGGCTCTTAGAGCACACGAGAGCCCTGACTGGGGCGAAACGTTACCGCTAGTTCTGCTTGGTGTCAGGACTTGCATAAAGGCAGATATCCAATGTTCCACCGCAGAACTTGTCTAGGGCACGACAATACAACTGCCTGGGGAATTATTTACACTACGGAGTACAGATTCACCTGCTGTACAGACTTACGTTCATCGTTTGTCTACGTACATGCAAAATCTCGCTCCGGCGCAGACTGGAATGCAGCGACGACAGGTTTCCGTTCCGACCGAACTCGAAACTTGTTCGCATGTATTCATTCGTGTTGATTCGGTACGTAAGTCATTACAACAGCCCTACGAAGGTTCATTTCGCGTGATTTCTCTTCACCATAAGACCTTTAAGGTTAATCGATACGGTCACTTCGATACAGTTAACATCGGTCGTCCCAAAGCCGCGTACGTTGATGGTAGCGTGTCGCCCGCTGACATGAGATTCGATGTTACCTTGCACCATCTGTTGACGACACTTCCGTGTCACGTCAAGGTCTGCAGTTAGCGTTGTTTGCTACGACTTTGAATGAGGCTATCATCTCACGTTCAAGCCAGCAGTCCTTTGCCCCACCACATCCTCGAATGAGAATACTGTCTCACGTTCAAGTCAGCAGGGCACGCCTACGCACCCATCCGTGAATGAGGCTCCCGTCTCACGTTTCGGTCGGGAGATCTTCTGCCCAGCACGTTTTCGCGACTAGGTCAAACACGATCTTAACCATTGCACTTCGCAGTAATAACTTTCGTGCTTATCGTTTCGACACGATTTAACATACCTCATTAGTTATTACTGTATTCTAGTCAAGTCCATTGCGGTTGCTACACCAGATTTTTTTCTATTCGTTTCATGGAACCTCGCCATATGGTACGCTTCGCTGGTCGCACAAAATCTGGAGAATTTTGGCACCAACGTTTGCATTCTGGATCTGCCCTGTCGTTATGGTTCCCTGCCACCGACAAACCTACCGATTGGGCTTCCGGATATCACATTGACTGCCGGTTACCCGAGGCTGGACGTTATTGGTGTGGCACACCTGGATGCCGATTCACGCAACCCATGTCTTTGGCAACGAATCTGGTCTATGCTCGACCATCATTCTACGGTTCCTGCATACCTCGGATTCTGCCCGCCAGCATCCTACAGCACAGCTGCACTCACGTATTTTGCACGCATTCGCCCACACGAATACCGTTTGTAAGCCTTCTCCTCCTTGACATTTTTCGAAAACTTTCCTTGCTTTCTAGCGGGGGCTGCTGTAGTGACCTTGATCGTTCTGAGAAAATGACTGTTTTCTGGACACCATTTTGGATCTATTTTCTCTACGATCTTTTCTGACGTTTGACATCGACTTAATGGTGTTCTCCGGTTGCGTACGTTTTACTGGACTGACTTTTCCGAGGTTTCCATCGACCTCGTTTTAAATCACGTTCACTTTCGGTCGCTCGCCGATTGTACACGCTCGCGGTTCGCTTTCTGCACAGCCGTTGCGTTCCGTTTCGTTTCGTTTTCCGTTCGGTGTATCTCTCGTATCGGTACTGTTTCGGTGCCACGATATATAGGATACACCTTACGTCTGTAAACCGACTTGCGTCTTCTCTATTCGTCCGATAGAGGGAGTATCGTTGGTAGTTCGTCGCTAGACCCAATAGGAGACACGTTCACTAGCCGCTCTCGAACGTCTTCTACATTGGTGGGCCCGAAACTTCCAGACCTTCCTGGATTATTCGCCCGCCCGTGAGTCTGTGATTTTTCGCTGTTTCACGTCCTCCTTTTGTTGCGCGACGTATATTTTTTACGATATATTATCGCAACGTAAACGTGTCAGAGGATAAGATGCAGCTCGATACAGGTCTCACTTTGTCTGCGGTTGCTTTTAAACCTGTGGCTTCTGTCACTCATGATCCTGAGGTTTGGTTTGCAGCCTTAGAGCTACAGTTTGAGGCACGTAGGATTATCGGCCAACGCCAACGATTTTCCTATGCCTTAGAGGCAATCCCGGGTGATGTTATCGCCTCCGTGAGGGATTTAGTATTAAATCCTCCTCAAGCGCAGCCGTACGATCGACTTAAGGGGGCCATACTGCAACATTTCCTTCCTTCCCGAGAGGAACGGTCACGTCAGCTACTGGCACTGCACCCCATAGGGGATACGAAACCCAGCCGCGACCTAGCCCACCTCCGTTCCTTGGCAGGGCCCGCCGATAAGGATTCGGAGAAAGTTAAGGAACTGTGGTTGGACTCTTTACCCTTCCATGTTCAGGCCACCCTAACTGCTCTCCTCGAGGACTCGTCCTTGGAACGAGCAGCCGCCGTTGCTGACAAGATTGTCGCACGTGTCGGCAGTGGGGCCAACCCTCTCATCGCCACGAAATCGCGCAATCTTCGGGGTGTTGACCTGGATGAATCGCCGGAGAGGCCTCAGCACTTTCATCCATCCAGCGCCGACTGTCCTTCGAGGACAGAGTTAAAATACCGACTCCTCGCAGTAGCCCACGTAAACAACGGCGCGGATGGGCGCCCTCCACTGCCCACGTCCGCCGGGATTGTACCTCACCTTCCTCGTCCAAACCAGATCATCCTACCAGCGGACTTTGTTGGTTCCACCGCGTTTTCGGACCATCCACCCGTAGGTGCAGACAGTCGTGTTCATACTCGGCGGGAAACGCCCCTGCCGGCGAGTAGAAGCGGCCGTACTCGCCGGCAATCAGTCTCAGGTTGGCCGTTTGTTTTACGTACATGATACATGCACTCACGCTAGGTTCCTAGTTGATACTGGGGCCCAAGTTTCTGTCTTGCCGGTCGGTAAAGACAAGCCACGATCTTCTTTGCTTCGGCTGTCAGCGGCGAATAATTCTTCCATTCCTACCTACGGCACAAGACAGCTTGCGGTCAACCTGGGACCACGACGACGGTATCTGTGGACCTTCATTCTTGCGGATGTTCCTACAGGCATACTGGAAATCGATTTTCTGCAGCACTGTGAATTAACTGTTGATTCACGTAGGCTGCAGCTTATCGATTCTTCGTCGGGCACTAAATTTACGGGTCTCGCAGCTCGAACAGATGCACACCGAATCACGGGATTGTTTTCTAACACTCAGCACGATTTTCAGGCTCTATTTAATAAATTCCCCATATTGACTAAACCATTTGAAGAGATAGAGACAGTGACCGATCGTGTGGCACACCACGTTGTCACTAACGGGCCGCCAGTCACGGCACGACCTCGCCGACTGGCACCGGACAAAGTGGCTTTCGCCAAACGTGAGTTTGACACTTTACCTTCTAAAGGTATTGTTCGTCCTTCTCACAGTCCGTGGGCCTCACTCCTGCACATGGTTCTTAAGAAGGATGGCATTATCTGACGACCATGTGGCGACTATCGTGCACTAAATTCGGTTATTCGTCACGACAGTTATACGATACCCCACATACACTGAATCACGGCATCACTTCACGGCACGGCTGTATTTTCTAAGATCGATTTGGTGCTAGCCTATCACCAGATTCCAGTCGCCACTGAAGATGTCGAGAAAACCGCTGTCACGACCCCTTTTGGTTTGTCTGAGTTCCTACGTATGCCTATTGAATTGCATGATGCTGCTCAGACATTCCGGAGGTTTATCGATAGCATTACGCGAGACTTGGATTTTGTTCACGCCTATATCGATGACTTGCTAATCGCATCGTTGAGCGTAGATGAACATTTCCAACATTTGACGCTACTATTTCAACGTTTGTCCGAAAATCGAATAGTAGTAAATCCTGATAAATGTGAACTTGGCAAACCGGAACTTGTGTTCCTCGGCCACAAGATCACTCGAGAGGGTATTAGGCCTTGCGAGGATAAATTGCGCGCTATTCTAGATTACGCAGTACCGTCCTCAATCAAGGAGCTCAAGGCATTTTGGGGGTTGGTTATCTTCTGTCGTCGTTTCATACCCCATGCTGCTAAACGTTTGCCTCCATTACCTGACCTACTTCGTGGCAATCCACGTAAGTTGTCGCTTACGGATGCCGCACTAGTAGCGTTTTCGGAGATTAAAGCGACATTAGCTCAGACCACGCTCCTAATGCACCCAGTTCCGTCCGCCACGCTAAGCATAGC
>STRG.17355.1
ACTGACCCCACACCTGACCTTGCGAGTTGGCTGTCCAGGTTTTCTCTGACATGGTGGACGTTGCTTTTGACAATATTACTCAAGAGATATGTGGTATTGTATATCCTGGGAAGCTCAGACTTCGGGAAAATGATTTTATGTTTAAAAATGAGAAAACCGGAAAAGTAGACCATTTTATGAGGACCGATATAGTATCTGCCCAGTGGATCTCCAGGGCAACCGGTCTTGGTTTGCGTATCAAATTGAAAAACGATTCGAGTCATCGATATGACGGATTCGGTGAGGTCGAATCTGAAAGTGTAGCAAAGTTCTTCAAGAAATATTTTGACATCGATGTGACGAAACGGGATATATGCTACAAGGGTTTCAACTGGGGCGATGTTGAAATTGACGGCGATGTTCTCGAAATGTCAGTAAAGAATTCTATGGCTTTTGAAATCCCCTTGAGCAACTTGTCGAACGCAACACTGAATAAGAATGAAGTTATCTTTGAGTTTCATCTGAATGATGACGCCGAGATTTGTTTGTCAGAGCTACGACTTTACACTCCTGGTACTGAAATAGAGCGTGATGGACAGGCCCCAAGGATATATGAAAAAGTCACGGAAAAAGCCGACATTATTCAGGTCACTGGTGATTTTCTCATTGAATTCAAACAACTCCAGTGCTTACAACCTCGTGGACGTTACGACGTCAAGCTTTATCCAACATTCTTCCATTTGCACGGGAAGTCGTTTGACTTCAAAGTGCCTAAAAGTTCTATTACTCGGCTATTAATGCTTCCTCATCCGGACTACCGGCAAATGTTTTTCGTGGTACAACTGGACCCACCAATCAAGCACGGACAAACGCGCTATCACTTCGTAATTCTGCTTTTTGAGAAGAATTCGCACGTGGAACTAGAAATGACCGCTACAGACGAATGGTTGGATACACATTACGGTGGAAAACTCACTCGAGAAGTTAGTGGTCCTGAATACGAAGTCGTCGCACGAGTGTTCAAAGTTTTGTTCGACCAGAAAGTGACCATACCTGGCTCATTTACAGCCAAAGGAGGAGGAAACGCGGTAGCTTGTAGTTACAAAGCCTATGTTGGTCTCCTGTTTCCTTTGGAACGCGGTTTCACATTTGTTCCCCGTCCGCCTGTTTCAATCCGGTTTGATGAAGTGATTACAGTGCAGTTCTCTCGCGGTACCGGTGCCCAGCGATCATTTGATTTTGAAGTGGAAACCCGTAATGGCTTGACGCACACGTTTACTTCCATCGACCGCAACGAATATCACCAGCTGTATGACTTCGTATCCACGAAGAAGCTTCGTGTAAAGAATATTGAGTCGGAAGGTAAAGGTGGTGCAGGTGCCGCAGGCGCGGAGGCTTGGTCCTCATCGGATGAGTCCCACGATGCATATATGGAGAAAGTGAAGACCGAGGCACGTGAAAGAGAACTAGAAATGGAAGATGATGATGACGATGAGGACGATGAGGATTTCCAGCCACCTCCAGAATCTGATGCGTCCGAGTTGGCTGAAGAGTATGATAGTAACGTGCAAACCACAGACAGCGAGGACGAGGATTCCGATTCTGATGGTGACGCCGGTTCTGAAAGTGGGTCAGGCTCTGGTTCAGCACCGCCGCCAAAACCGAAAAAAGTCAAATCGGAACCACCACCCAAACAGAAAGCAGAAAAACAACAAAAACGAGCAAAGCGAACAAAAGATCCAAACGCACCAACACGACCGCTCTCTGCCTATTTCGTATGGTTTAACGAGAACCGCGAAAGTATTATCCGCGAGTTAGGCGGCTCTAATTCGGTTTCTGAGGTGGCTCGAGCTGCCGGTGAGAAATGGCGTAACATGAATGATGACGCAAAGGCACCGTATAATGCTCGAGCACGTGAGTTGAAGGAAAAATACGAGGAAGAGATGCGTGTGTACAAAGCAAAGATAGCGTCCGGTGAGATTCCGGAACCATCCAAAGCTGGAAAAGCTCCAAAGGGTAAAGCAAAATCAACCAGTTCTGCACCACGCAAGTCTGCACAGAGTGGGAACTTCAAAAGCGCTGAATATGCGCCATCGGAATCCGATGATTTGAGCGATCTCAGTGGCGACGATGGGGATAAAAGCGGAGGTGGTGCTAAAAATGACAGTATTTCTGACTTGTCTGACTGAGAACCAGAGTGGGCCCTGTCTGTCGTTAACGCATTTCATCACATTATTGTCCGATTGTCTACAGATAAATATTGAAGAGTCCTCTTTTTTAAA
>STRG.65616.2
CTCATTGTTTACTCGCTTTTGCAATACCAAAACTTTGAACATTTGGTGAAAATGGTAACCACTGTTTTACTGAGCGGTTTTGATTGCAACGTGTAAAAGGTACAGAAACTTCAAACACAGAAATCTGCCTCCTGAGGTGCTGAAAAGGTTATTCACGTGTCAATCGAACCGGTGAAATAGTTGAACTATAAACGAGTGGTCAGTGGAGTCCCGTGTTCGTGAACACGTTGTGCCACGTAACAGAACCAACAACAAACAGTGATTTCTGGGAGGGGGTGACTGTCAGCACATTGATAAATGAGGCCACGTGATTGTTTCGCATTGCGAATTTTTGTCAGTAACAGGCGTTTATGCACGTTGAGAATGAATAAAACAATTATGTTCCATTGATCAAAACAAAAGCCGCAAGTTCCAACGATTCAACAATTGGAATATTTCTTCCATCTTACTGCTGAATCCATCGTAATCTATGCTATGGCCACTATCGTAACGGGGTATGTCATTTCCGTCCCACCGAAACCATGGTAATCCACTTGACCTCAATTCGTTCGTGTTTTCCGCCTCAAAGTGAGCTCGTGTCCGTTTTTCGTTCGCCACGTGTGTGTGTATAAGCGTATGAGCGCGTATGCACGAAAACACCAATAGAATTTGCCGTTGCATTGGACTAAATTGTATCGACTGAATCGGGTCGAAACACGCATCCGTCGCTGTTCTGTTTTCAAGCTTTCACTCCATGGTAGGGATGAGATGTTGACAACTGTCTCCCGTGTGTTCTAATGATACTGTTTTTACGGAAAAAGGGATTTCGCTGCTTTGTCTAATTTCGGTGCATCAGTAACTATCTAACACATGCTCAGTATACGATATCAGACTTTAATAATCCGGCCCCACAAACGGCTTTTCGATGGGCATGTCACCAGGTCAAGACCCACCGAAATTTCATTTAATCAGTGTTCCCATTGTGCAATGCAAACCACCCACTTATCACGTTCTATCCAGCGAATTGTCCAGCGGTCGCCCAACCGATTGCGAACATGCGAATACGACCGCTCATCTATTCCAGCCCAATTCTCGTTCAAGACCTGCTGAAGAGCAAAGCTGTCACTCATCTTATCCAGCCATTCCGCAGCATTGCTTAGAACATGCTCAAGCTCTACTTGATCCCCGAGAGCGTACAGAATTTCACGCGCAATACTTCAACACAATCCCGTTGAAGTCAAAATACCAGCGCAAACTCATAGAACAATCGCCGATGGCTTACAGAGAACAACCACCGCCATACAAACCAATGCGTGACCCGTCTACAGTCAACGGGAACAAAGTCCGACTGAATAAATCGTCTGCTGTGGATTTGTCCGAATATGTAGCTCATAAAATTATCACCAGCCAAGACAACCGTGATCCACCTCAAGACAAGGAGTCATCAGATCTTTCGGTCAGTAATCAAAAATCACCATCATTTACCAATAAGCAAAGCGAAAGCGAACACAGCGCAAACCCGGGAGATGAGCACAGCACCATTCAGAGTTCCTGTTCGAAAGAAACACATTGGATGGAACAATATCTGGACGAATTGTACAGTCGAAAACAGTGGCTTACTCAGGCTTTAATTGAGGCAGAGGTTTCGTTGAAACGGTTGATGTGCGAGGAAAAAGCTATCACTGGAATTTGGCCCTCAGGGAACTTGGCCAATGTGAAGGGGAAACCGCGTAGTGGCTCACATACCAGCTTGACGGAAACAAGTGAATCCATTGGACGTGGAATTCATGATGTTGAATCTCGGGCCAGTTCGTTGATGAATCGTCTGAAATGGCGCCAGTCGAGACGATCGAAAAGTGCACACGAACGTCTACCAACAGGCTATTCCCAAACAACAGGAAATGGATTATTACCCCAGTCCACGGAAATGCAATTACGACGTGCCAGAGTGGGCACTGATCCGTCGGGGCTTCAGTCCGAAATAAATGGTTCCATTACCGTTGTTCGTGGGAATGAGGAACGATCAGATGTCACAGTTCCAAGACGCCTGCTTCGTTGGTGGCGTCAAAACAAACGACGCTCCGTGTTGGATGCCAAACGTCGGCAATCTATGGGATTTATGAGTATGCACTGCCCCGATCCAGCAACTGGTTTGCCTCCCATGGAACTGCGTACTCGTGGTAGTAGCATGCCCCCGAATGAGACGCGTGCAGAAGAAAGCATTGATCAAGAACGACTAACTGGTCATTCTTCGAACAGGGCTAGTCTGCGATTGCATCACAACCCTTTCAGTGATTGTGCCCCCGGCACACTACCGACCACTTCTGCAGTCATTGATCAGCAAGGTGTTCGATCCCGCTTCTCTTCTGTTGCCGGTGGATGCTCGTATACCAGTCATCCTCCAAACTATCAGTTTGTTCAACTCCTCACATCCAACGTGACAGGCAATAATGCAAACGAAATTACCAGAAACCTCTTCTTACCTCCAAACCAAAGGATTCACTTTCTCCCTTGCCACCAAATCATGGCCGATCCCCATCCGACAAGCACAAACAACAACAACAGCAAATCCAATGACGGGGGGAAGGTAGATCAAAGCGTCCTGCCGAATACAACATTCGGGAAACCAGTTTATAGAAATCACGGTATTAATGAATTGCACTTATATCCTTCCATGGTCGAGGCTCAAATGGGTCCTGTGCACCTGTACGAATACACAAATTTCTCAGGAAAAGGACCACCCAGTCGTTGGACTACTGTTCGTTGTCGTCCTATGCACCCAGGTACCGCAACGGACAAAAGTTCCTCCCCACCGCCATTGCCTCCTCGAGTGTGTGGAATCGGCGCTGGCGTAGAACCAATGCAAAATGCTGTGCTCGTTAACACACGGCATCAAATGCAACACTATCGCGTCCCACACGCCACAGATTGGACTCGGTCCGGGGTCACTGTACTCGATGATGGATCAGCCACTATCACTGAGAGATATGGCGAACAAAGGATGAACCGAAGAGAAATATCTTCCTCCAACGGCCCCATCATTACAACAGTGAAGCTTGCCCCGCACTTTCAACCTATTATTCAAAGAACATCGAACAGTAAACAGTCAAAGCGTTGGAATCCCACGCAACCGCAATTTACAGCCGTTCCCAAACCCAATGGCGTCAACGGAAGAGCACGGTTTCCATCTTTGGGGAACACGGTCTCATCGCGTATCATCAACGGGTATGAGATTTGCCCGCAAGTCACTGCACTTACTTCGCGTCGCGTTCATTCGGCCAGTGTGCGCCCAAGTGCATGGGATCACGTGAGAGGTGACACAGTACGTAATCCTTTTGTGGAACCTCTGTGGCAGCTGCATCTCGGTACAAAACAGTATGGCGACAATATGTTTGTCAAAATTACGCGCAGCAATGAGACACGGAAAGTCGGTAGAACGTTCAGCCATACAGTTGACAGCCCAGCACACAAATTCAATGGAATCCATCAAAATATCGGTGCATCTGGACCCACCCAGGGGGTGAATTCTTTCGACGACTGCAATGCTGCATTGCGAGAATGTCTTCAGGGCTGGGAATTGAGTGACAGCGGGCAAACACAATGGGAACACAAAATGGATCCGACAACCTATAGTGCTGGAAATAGCAATCCACGGGTTAACCCACACGTGGATCTAACGAAAGGAAGCCACAATTCAAAGTGGACCAGGATTCCCGGTGGTGACAGCGTTGGTGCTGGTTCGCGAAATCTTCCTGTCCAAAGCCCTGATTATTCAGAACACGCGACTGGTTCGCACAGTCGTGATCTACCTGGCCCATCTACTACAACCACAAGATGGAATCTATGAAAGTGTCAGTGTCAGAGGGTTTGCATTTCCGTTGGACCAAAGTGTCCAAACTCCGCATGGATCTGTTCTAATTTTCCAAGGCTGAAGTCGAATTTGTTTCGTATAGTTCCTTCTAACGTTTCTTTCTTGATCATGATTTTCGAATAACAAAAGTACCGAGAACAATAATACCGAAATTCATATTCACTGTATGGTCTTTCGTTACCAATACAGTCGAAGGTAAACAAACAATACGGAGTCTGTAACTAATCAGTCGCCGTCACAGAGTAATTGCCAGACTGCCTGCCTAGGACTGGAACAGAGCTAGTTTTGGCAGTGCCTTTTCAACTAGTCGAACGTGCCGTTCACTTCGTAATAGATGCGAGCGCTATTTGCGCCGATGTAAACTATTTCATGTCTTTCAATCCATTATTGCCTCGTGTCACCCAAATGTGGATATATGAAGCTTACCTTTTGTGTCCTAATTCCGAGTTTCGACTAGTACGATCGGAAGAATGAAATGTTTATTGATGAAATTATTTGAAATCTAT
>STRG.1087.5
CAACCCATGTGCGCCCCAGGCTGGAATACGGGGGGCCAGCAGTTTTCCCTTGTACGTTGGCAGAGGTGGCAAAGTTGGAAAGAGTACAGAGAGGCGCAACCCGCCTTATCGGAGGGCTACGTGGGGTCAGCTACGAAGAGCGGCTGAAGATCACAGGGCTGTTTCCAGTGGCCTATCGGAGAGTCCGGGGAGACCTGATCTTCAGGCGTGTCATCAGAGGCGACTTCGGTCCAGAACTACGTGCAGAGCTCCCTCTCCGCGGACATGGCCGTACGAGGGGACACCCGCTAACTCTAAAGAAACTGCACTCGGTGGGCCTCCCTCTGGTGTACCGTCTATCTCGGAGGGTGGCCAATCTATGGAACTCGCTGCCAGCCGAAGTGGTGGAAGAGCCCAACGACACATTGTTCAAGCGACTTCTGGACGTATTTCTAAAGAGGTGGTGGGAGACACACATGAGTCTACATCACTGAGCTGTGGTGAGGAGGCTTACACGGAAGAGATACCCTCTGCCTCTATTATGAAGAATGAAGAATGAATGATGCTCTTTTCTATCTACTGATCTACGGTTTTCGAATAATTGTCCTTATTTCACCCATTTCGAGGGAATAAAATAGAGCGATCTATACTGAGGTTTTCAGGACTTTTCGATGAATTAAACCAATACATTAAAGTAAAACACCAACCAAGCATTGCACATTACTTCGATCTTCATTTTCCCGCGTATCAATTCACTATTCATCCGTGTAAAATGGCAACTAAACGAACCGACCGAAAACCGATAGGGGGTATTTAGCAAAAGCCGATCGAAAACCGGCCAAAATCCTGCCAAAACCCCACAGTTTGGGAACGGTTTTGCACCGGTTTTGCTACAAGGGTATGTAAGCAGGTTATTTACAAAAAATAGAAACAACTTTGTAATAACGCTAGTTTGATGGAATTTACCGTTGTTGTTGTAACTTTGTACGAGAGTTCCAGTCGCTGCTGCCTTCGAATATGCTCAATTATGGTAGATCAGTTCATGGATCAGTGGTTTGTTGACGAATGGGTTAATTTTTTTGAACATAGATCGATGCATATATAAATTTTCGAGCCTCTACCCTGGGATGCCTTCCAATTATTGTAAGCTTCACATCCCGGTTAACACTATATTCCCCAAAATGTCCCAAGAGAGTCCCGAAAAGGCCCCGGAACAGTCCCAACTTAGTCCCGTTTGTAGGGCCCCAGGGACGCTTTTGGGTCTATTTCTGAACACATCGTGGACGCGTCGCGATGCATAAACCGCAGCTTATGTGCCTTACTGTTAAATTTCGGTAAACTGCTATTCATTTTTTCATCTCGAGATATTGGTTAATAGACTTTTATCGGTTTCCATTCGAGAAAAGAACATGATTTTCAAAGATCCTCGAAAAATACTTGGCACAACCCGGCTACTATAAGTCTAATAGCAAAGAGGATGTGTCTTGTAAGCGTGATCTACAGACCTCCGAACTGCACTGAGCCCACTGTTTCACACTGAAAGCACTGCAGTACGTGGGGCCGCTGAAACATGACCACGTGCTTGTGATGGGTGACTTCAATCTGCCTGAGGTCTGCTTCGCCACCATATCCTGCCACGCCGGTCACGGGTCCATGCTTTCAGCATTCTTCGATACAATAAACAGCCTAGGCTGGTATGAGTATGTTAGGCAATCCACACGATGGAGAGGGACTTCTACTGCATCAGCACTGGATTGGATTATCACCTACGAACCACACATGACTGACCAGCTAGTGGTTTACGGCCCATTGGGGCTTGGGGATCATGGGATCATCAGGTTTAAGTCAGTGCACATCACTGCTTCGCTGAGAGCTGGAGGTGCCACCAGAGGGTATCTTCCTCGGGCAAATTTCCCCGCCATGAAAGAAAATTTCTAGTCGTGGCACAGTGGCCGCGGGACCAGTCCTTTGTTAACGCACATTGGAATGGCGTGAGAGGAAGTCTAACTGAAACTATGCAAAGGCTATTGCCGCGAATACCAGTTAGGACCCTTAGACCCAAGCTAGTAATGCACCGCCGCACGCTGAAAACCCTAGAAAGAAAGTGAGTGCCTTAGGATGGGTATAGTTTAACCCAGAGCTCGCAGGACTATACCGAGTATATCCACATCCGAAACCTCTGTAATGCACGACACAAGCCAAATACTTTTGAGTATCAGAGGCAGTTCCTGCACAAGGTGGTAACAAATCCCAGAGCTTCTTTAGTCGCATATCTATCGACCTAGACCTGGGATAATAGATGTGCTGCAAGCGGATGGAACACTGACGGAAAGCAACAAAGGGGCCTCTAATGCATTGGCCCAGTACTGCTCCTCAATTTTTGCTCCGGAACGGCCAAACCAAGAGAGTAACAGTGACTCAGCCACGGAGACACAAGGTAACATCACTAGATGCGGCATCACTGGTTTTCTCACCTACACAAGTTGAACGTAAATTCAGCAGATTACATTCGCGAAAATCGCCAGGGCTGGATGAAATTCAACCGCTGCTACCCAGACAGCGTGCGGAGCAATTAGCTCTCACACCCTTAGACCTTATCAACCATTCTTTTGGAGTTGGGAAGGCACTTGATGAGTGGAAAGCCTACGTAGTGTCACCGATCTTTAAGGCAGGGGACAGGACAATAACGCTTAAGTACCGCCCTGTGGCGCTGCTCTCCATAGTCCCCAAGGTCATATAAGAATTGATGGATGATGTCATCTGCCGGCTCGTCAATGACAGTAGCATTTTGAATGATGCTCAGCAAGATATCCGAGGCCGTAGGTCTTGCCAAACCAACCTAATAAATACAACTGAGTGGCACACCGGAGCACTAGACAAGGGAGTCCAAATGGGCGTCGTATTCCTAGATCTCTAGAGCTTTTGATCGTGTTTGCCACTCACTCCTAGAGAAACTGCCGAGATTTAGTTTCCCCCAGTTTCTGGTCATTTGGGTGTCCGACTACCCGACCGACCGAATATTCAGGGTCAGAGTGAATGGAACAATATCCGATAGCCATTGAGCACCGACCGGAGTACCTCAGGGCTCCACACTCGGACCCAGATTGTTCAGTGTCTTTGTAAACGATAGGGTACAGTCAACTATTCTACTTTGCGTGGACGACGAAGATCTGCCAAGAGATTCGGCGGAACTGTATAGAGATGCTTTGCAAGCCGATCTTGACAGTCTGTTCCAGCGGTCAGTCTGCAGTGAATTGTCATTTAATTAAACCAAATGCAGGGTCTTGCATGTAGGAGGCACTGGGCGAACGAGTACTCCATAAAAGGTAACATACTGCAGCGGGTTACTCAAGAAAGAGATCTTGACGCAATCATTGCAGATGACCTGTCTCAGACCACATATTGCAACATCCTGGCTCACAGAGCCATGTTCAGACCTAACCAGCTCAGCAGATTCTTAGGAAAGTTCACGCCTGAGACATTCCCAGAAATCTTCGCCACACTAGTCAGACCGCACTTGCAGATGACCATCCAGGCGTGTCCAACAGCACTCCGACAAGACATCATCACCATCGAAAGGGTTCGGTGGAAGGCCACGAAGCGCGTGTGAGGGCTATTCAACATGATATTCTCTGGCAGACTACGCTGTCTAAAGCTATACGGCATGGAATACCGAAGGACTTAAGGGGACCTAATTCTCCTGAAGGACACCCCAATCGGCGTCCACTTCGTCTCTGCATGGTCACTCCCTAAAGCCGGAGTGGCAGCGTCCACGACTGAGGGTCAGGGAACACTGTTTCTCGGTACGTGTCTGCCGCCCGGGGAACTTGCTATCAACGCCCGTTATTAAAGCGACTTGCAAGCAGTTTTTTTTATTACATGCTTGCGCATGAGTGCAGTGGAATGGGCATTTGCCCCATAGCCACGAAGGCCCACTGTCCTATTGGGGATAACCGGCACCCAGACCCTGAGACTTGGAGTGGTGAAGAAACACATAAGGCCCCAATAGATCAGGTGTGGTAACCATCCGGACGACAGTGGATTATTGTCTACCACCAAAAGTTGTTCAAAAGACAACTGAACAAACATGTAGCCGAGCAGTACCCAGGTGCCCCTCTCGAAACTCTAGTTATAGCATTCGGAACAATGCCATCCGTACAGTTTTACGGTGGTGATTAGAGGGTACTTGGTTTAGTATGATGCTGACATAAATGAGTTTTGTTTGAAGCTTGTTAGATAATCGGGGGTTGTTCGAGTACGGTATAATGTTGGGGTGGAGTTGCCAGGTTTTCTGTATTTCCTATTTATTGTCCCTCTGACCGATAACACGCAGTCACATATTGCACATTAGGCAGAGGACCAGACGGGAGGGACAGTAGAAAACACCACAGATACCCATCACTCTAAGTTCCAAACCCATAGGAGCAAGGCAGCTGAACACCATCCTTCTTGCCTTTAATGCAGTCCACTGGACCAGGATGAAAAAAGAAAAAAAGAGGGTTCAGTATGGTAAGCCTCGACCGGCTAGACGCGCCATAAAGAAATGGAACGAAAGAAAAGCGGAGAGGAAAGGGGAGCTAAAATAAAATGGGAAGGGAGAAAACTGTGAAAAAAGTACGAAGGAATGCGGAAAATAAAAGGTTACAAAAAATGATGTCGATAACCGGTGAAAGGATATTGGGAAATAACAAAATGCAAGTCGAGGAAGGGGAAAAGAGCAAAAATTCGTGAAGGTTGACGAGAGTAAGGGAAAAAAGAAATCCAGTAAATGAGAAGGGAGAAAAAACATAGAATAGAGGGGCCCAAGCCGCGTAAGTCAACGATGAAGCTAAGATAAAAATGAAGAATTGTTGGTTGCTTCTTCCGTAAACCTGGTCAAATAAAAAAGTCTTGGGTCACCAGGCACGGGTATTCTGTCTCTCCAGCATCATTTGACGGGCACCTACGTCTACACACCCACAGACATGTCAACAACATGCAGCACTCTAAAATGCCACTGGCTTCCAACTTTATCGGTTCAAGTCAATTACGTCGTAAAAGACAAGTTGCGTGATGCGGTGGAGGTGAGACCCTCCATTATTCCCCCTCTTCGAATGGAGTCCGCGTGTGGATTGTATGCAAAGGGTGTTCGAGTTATTTGTGTGGAATGAAAGGCATCCCGGGTCAACTCTAAGGCTAGTCCTAGCGGGAGACCTATCAGCGGCCCGGAGAACTGACGATAGTCACTACATGCGCATCTTGGAATCAGCCCCTTTCATGGGTGGAGTTAGAAATAGATTTCTACAAACACTATGTCAACGTTGGCACCAGAAATCAAGGATATATGGCAGCTTTCAAGGGCTCTTGTCCAACACTTAGCAGTCAACTTGGGCTCCCGGACTTTTCGTCGCCGGACGTTTGGTCGCTGGACACTCAGTCGCCGGACATTTGGTCGCCAGCCATTTGGATGATTGAATTACGCTCTATTCATTTAGGTCTGTCAAATATCACACCCTCAGAAAGTAGCAGAAACCCAGTCCCAAACCTTTTTTCATTGATTTTCGACCTTAAAATGTAGTACTTCCAAAATGTCACAGTCTGTATAATGTTCCCATTATCGCCCAAAACCACTTCAGTCTCTCAAAGGTAGCACCCGATCGACTAGAGCAAGGCGAGTGATGAAGTCTATCTTACCTGCCGCATGTAATCGTTAAAGTGAGTCATTTTGTTCACATACTGAGATAGTCAAGTGGATCGTGTCACCTCAAAAAGGACAAAGGCTTGAATTCCAAATTCACCGGGCACTGTCGTGGTAGACCGTATCACCATTTCAGTTGACCTTAGTTTCAAGCCTTCGGTTTTAGGAATTCCGGTGTGAAGCTGTTGTGAGGTCATTACGGTCAAAAGAATTTGACTATGATGCATTTGCATATCGACGTAGCTGAAGCCTTTTCGCTTACCGATTCGTGATCAATGTATGCCTTTATAACTGGATTACCAGGTGTTAACTACAAATCCCGAGAATGACCGAGGGGATGGGCTACACATAATCCACTTTCTGAGGGTGTGACATTTGACAGACTTGAATAAATATAGCACAGACCAATCAACCAAATGTATGACGACCAAATGTCCATTCGACCAAATGTCCGGACACGGTCAAGCTGACGACAGAACCCGGCCCACCTGAAAACTACGGTTACCAGGCCCGTCAGTCTCTGTTTCTACTCAGCGAAGTTGATGACGCCGTTATTTATTATCCGTCAGCTTATTCATCCAGCACACTTTACGAAAATGAGCGCAATAAAGCGGCCCATTTCAAATATGTCCGCATTCAAGGATATATTATCCAGGGCAAGAAATCCGCTGATCATTACTGGTGCTGGAATTAGCGCTGAAAGTGGCGTTCCTACTTTCCGAGGTACGGGTGGCTTCTGGCGAAATTACAACGCTCAGGAGCTTGCAACTCTTGACGCTTTTTATGATGATCCCGGACTAGTTTGGGAATTTTACCACTACCGCAGAGAGCTCGTACGCCAGACCGAACCAAATCTGGGGCACACGACTCTTGCGGCTGCCGAAAAATTGTACCGTCAAGATCACCGTTCGTTTACTATTATCACCCAAAACGTTGATGGTCTTCATTTACGGGCTGGGAGTGAAAATGTTATTGAGTTACATGGTAATCTTTATAAAACACGCTGCACTCAATGTGGAACTATCCGGGAGAATCACGACAGCCCAATTTGCCCGGCATTAGCCGGTCGTGGTGCACCAGTATTCGATCCCAAATTGCACCCAACAATTCCCGAGAAAAACCTCCCGCACTGTACAGAGCTTAACAAGAAAGGCGTCGTTTGTAGCGGTCTGCTCCGACCACATATTGTATGGTTTGGTGAGAGTTTAGATGCGGATGTGCTGCGCCAAGTGCGGATCGCCATGACCAGCGCAGATGTTTGTCTTGTGGTGGGAACCAGCGCTGTCGTCTATCCAGCCGCTGGTTTTGCACCAGAATTGGCCTCGCGTGGTGTGCCCGTTGCCGAGGTGAACATAGAAGAGACGTCCAACACGAATTCCTTGGGCTATTTCTTCCGCGGAAAATCCGGCGAAGTACTCCCCCAGTTGTTTGATTCGCTCGAACTGAAGTGAAACCTATGTGATTCGATCTTCCGGTACTTTGTTTTTTCGCCCAATCCCGCATATGTCATACATTTTTCATATTCAAATTGATACGAAACCTATTTAAACCTTTCTTCATTGTGCTATCGCCTCTCGTGTCAGGCAATATGAGGTCGTTCTTCGTCTACATCAGTAACTTTTTTTCCACCCATGGTTTTGTTCTCTCACTGGAGGCAAATTACTCAC
>STRG.31915.7
GCAGTTTATTCGAAATTGGTGTTTGGTTTTGCGTACTGTGCGCACCTCATATGGTCTAACATTCCTAGTTCTGTCGGCTGTAGGTAGCAGTTCACCTTCAGACAATTATTTGAACACCGTTCAGGAAACCTTGTAAATAAAGAAAGTACCCATTCATTATTGGACAGTATATTACGAAAGAAAACTCAGAAAATAGAATTTGCTCATTCTAGACCAGCTTGTAGACGTATTTTGGGTGTTTGATTCCTTAAATGACAGTCATTATGGTGAATTATTATAATAATCCTCGAAGGGGACGTTCTTACTGTAGGGCTTCGCGGGACTCATCAGCTGTGTATCTAGAGTGATTGTCAATTTGGCAATCTCTCAAGATGACATTAGTGAGAAGGTTTGTTCAGTTACCTTATTATTCGGTCAAAATTTCTTGTTGGCTGCCGATAGAGTTAACGTAATAGTCAGAGGAAACGGATTGAGAGTGGTCAGTGCTAGAATACTATGAAGTATTGTTTGTTTTAGTGCGTGTACATAATGACAGATACGTCTCAAAAACGGAGATCGATGGAGGTGACTCTTAATGGTAAAGACGAAGATCTTAATGCACCGGCGAAAATGCGCAAGGACATTGGTCTAGTCAACAGCATTACAATTATTATCGGTTCCATGATTGGATCCGGAATTTTTGTTAGTCCGACGGGAATCGTTGAGAATGTACGCAGTTTTGGTGCCAGTATTGTTATCTGGATCGGGTGTGGTTTGTTCTCAATGCTCGGCGCATATTGCTACGCCGAATTGGGAACAATGATACATCGTTCCGGAGGTGATTACGCTTACCACTTGGAAGCTTTCGGACCTTTTATGGGATTTTTACGTCTGTGGATCGAGGTGATGGTTGCACGACCTGCCACGATGGCAGTAATTGGTATGACCTTTGCCAAATATATTCTCCAACCCATTTTCCCGGATTGTGAGCAGTCGGAAACTGTGCTGCGTTGCTTGTCGGCCGTTTGCCTGTTGATTCTGGCGTTCATAAACTCCTACTCAGTTCGACTGTCCACGCGGGTACAAGATTTCTTTACATATGCAAAAGTTTTTGCGTTACTGCTCATAATTGTGACGGGCTTTGTGCAGATGGGACTAGGTCGCGTCGAAGAGCTAAAAGACCCGTTCTACGGCTCAAATTGGAATCCTGGAGATATTGCGAAAGCATTTTACTCTGGTTTGTTTGCATATGCTGGATGGAACTACTTGAATTGCATGATCGAGGAGATGAGCAATCCACGTCGAGATTTGCCTATTTCAATCATTTTCTCGTGCTTATGCGTAACTGTTGTTTATACGCTGGCCAATGTAGCTTACCTCACGGTGGTTTCTTTGAATGAGATGTTCACAACGCCAGCTGTCGCTGTGACTTTCGCGAACCGCATTTACGGACCAATGTGGTGGATCATGCCACTATTTGTGGCATTTTCCACGTTTGGTGGAGTTAATGGATCTATGCTGACGGCCTCTCGCGTTTTCTTTGTGGCCAGTCGAGAGAATCAGATGCCTCAGTTGGTGTCCTTTCTTCACGTGGACCGACTTACTCCGATCCCAGCCGTTATTTTCACGTGCGTGGTGTCGTTAGCCTACTTACTTGTCACTGATATTTATGCCCTGATCACCTACCTCGGGTTTGTCCAATGGTTCGCGATCGGACTCACAGTTGCAATTGTCCTCATTTTCCGTGTCACTCGTCGCGACACGCCACGGCCTGTTCGAGCACCCATCATGTTCGCCGTTATTTACGTTTCAGTCACAATGTTTTTAGTCATCTTCACATTTGTTGGAGCACCTCGAGAGTCTCTGATGGGAGTACTCATAATGCTTACCGCGGTTCCGGTCTACATTGTTGGGTGCGTTTGGAAGTCAAAACCCAAATCATTCCAACGGATGTTATGTACGTTCACGTTTGTTCTTTTTCCTTAGGCCTGTCTGATTTACATCCGTTTTACTTCAAAGTATTCTCATTCGTTCATTTTACTATGCCCATTTGTTGTGCTGTACAGACCTGATCAAAATCTCGAGTCGTGAAAAACCCAAGTGACGTAGAGACAGAACTCAGTTGCGCATAAAGACGGAGAGAGTCCGCCAACAGTAAGAAAAATCTGGTAGTAGTACGGTCTAGTGGTCACTTTTTCCCATCGGTTCGACCATCAGATCCAAGCCGACATTTGACCGCCTTTAAACCGCACCGACATAGGAACATGGAAACGTTCATCTATTGCTGATGGCACACCTGAATTCAATACGCTGCCTAATGTGGCTCTGACGAACCTTTCAGCTCAGTTCAATTCAATTCAGACGACCATTTACCATACACTAGGTGCGGTGGCTTTGGATGCCATCTCACGGCAACAGCCTCAATCGGAAACAGTGAGAAAGAGAGGAATGTTGAAGGAGCAGTGAGAGAACTACAAACATTGGTATCAAATTGATAAAGAAAGTTTGTGAATAAGAGAATACCACGGATCACGATACCTAGCCATTTCCTCTAACGTTTATAACCGCCTAGTGGGAGGGTCTTTTGGACCACACCCAGGAAGTCCAATACGCATTACATAGCTAAGTCGACAGGTTAGGTTTTTCATACCTTTCTTCCATGACACGGGCTAGCCACTTTCACTTATCTTCCAACTGTAATCCGCCTCAGCGAATATCGCGCACCAACGAATCCTGTCAGGGGACATGCACAACGGGTTCCAACCATCTTAGCCTGATGATCTTTAGTGCTTCATCTAATGATTTGGTTTGTGAACTTACTAAGAACCGTAAAAGCAAAGGAATGGTATAATGACAACAGAAATGACCCGTCACCAAACAGATCTACGAAACATCAACAGAAACAGACAGTGGTATCCACTAAAGCACTAAGATTTGAATAATGTAGAAAAAAACGTTTACCTATTATCATGAGGAAAACCTTTGAAGCCGCAAAGTTTCCCCGGATGTAGTATTGATGAAAGCATCGAACAGCAAGCCTGAGATGAAGAACAAGCTCGTTATCAAACCTGAGCCACTTGTGGTCCTGTACGGAATGCTTCCAGAATAATGGTTATCAGTTCTTGCTGATAGTGCAGTGCACCCGTGTGGTTATTGTTGTGTATAAATAGACAACGCATCACGCTCGGGAAACAAAATATGCTCATTCCCGTTTTATTAGTCTACGGAATGGACGAACTCTCCGAGGAGTCATAGGGTGATGATTTTCAAACATAGCCGTACTCTTGATCCTTGAAGCGGAAGAACTGTGATGGAGTTACTTCATGTTGTTTCACAAATGCTTCTGTCGATATGGTTGCTTCAAAAACATGTACTCATAATTCTGTACCACATTTCCGCTCTTCCAGACAAGTGTACTATCGGATCGCAAAAGCTTATGCGACTTGTACCAGGCGGTTGAAACGCAGTATCAGTAATACACAAACGATTTACCGTTATTCCGTACATTTAACAATCGTTATCACCTCTCCCACTTCAGACCCGCCTATTTATCTTCCACTTCTGCTAGCGCCATAACATTCCTCCAATTGTTTATGTTATTTCCGCATTGCATTCACTTGTCTGCTTTTAGTTCAATCCGAAGTAATACCAGGAGTTTGTTTTGTCATCGTTTTTATACGGAAACGGATCTTTATGCCCGTGATTGTTTTATCCAGCAACAGTCACAAATTAATTTCACTTTTCCACAACCATCATTTTCCTTCCTGATCCCTCCTTCGTTTTCATATTTATCCTGTTTATTGTTGTCTTCTGAGTTTTCTAACATTTTTTTCTGTGTACCAATCTTGCAACTGTTTATCATTTTACATATACATATATATACCTCATTCCTGTGATTTCGAAATTTCTCCCTCCCCCAGATCTGTACACAGTCAGTTCTGCGGCATTCGACCACATTTTACGTGTGCTGCCTCACATCCGTCTTGTCTGAATTCCCTGATTGAAATGTTGGAGATGTCGAAGAGGTGATGTGATATGGAAAACACAGCTCCACAGTTACCTAGAAGAAACTACTACCCTCTGCTTGCATTTGGACACGGAAATTGGGGATATTTTTCTCTGATAACCAGGGTCCGAAGTTTTAACTCGATTGATGCTCTAAGCGAAGCAATCATAGTGATTTTGATTAATA
>STRG.57924.2
TTTTGTTTCAATCGGCAGTTCACTCCTATTGTGAACAGCTACCAAAAGTGGTGGATTTTCGAAATGGAAGAAGGGCCACGGTAACCGGTATGCTAATAACCCCGTCTCAATTTTGAGCTGAGGAGGTGGGTTCAGTCAGTGGCGCCAGCCTGCTCACTTGCGTCTGTTTGCTGAATATGTCAATACCAGAAGAACAATCTTCCATGACTCTAAATGATTATTCAAGACCTTCCAGTATAGCTCAGCGTTTGTATCTAAATAATACACATCTGTTGTCAAATCAACCTTTGACTAATGCGGATTCTTGTAGTGCCAGTGGTCCAAAGTCATCGAGTGCTGATGATGCGTCCAATCTCGCGCCCACTTCCTCCGACTTGACTACATTCGATGCGGAAGTGGAGAAAAAAATCGTAACTTCGGGAGATTCTGTACCGTATTTCGGTCAGCCTATCTTAAATGTCCCGGTTTCTGCCATGATCAATACATTAAATTCGAGCTATCCAAATGTAGTCACACCAGCCACGCATTCCGTTTCCACCGCGAATCCGGTCAACTATTACGATCTGTTCACAGGTCGTCCACAAACTCAGACGATCAGTACACCGGTTCAGTCGATGCCATACTATCCAGGACACGATTATCCCAAGTATCCGATTGTTCCACCTCCTTCTTCCACTAATCTGAACTGCCTACAAACCTTTCCGGTTGGACAACAAGCGGACTATACGGATCGTGGCCAGACCGCTCTGCAAACTGCATCAGCATCCACTCGTCTAATGGACTCCTCATATTTCCCAGCTTACCCTGCTTCCGCTGTGGACGGATCACGTTTTACATGTGCCCCTGGTGGAGTCGACGGGCACAGTCGGTACCCGGATCCGCTGGTCAGTCGACAGACTCGTCACACGTTCCCAATGTACCATCTTCCTAGTTCAGATGATCAGGCCGCCCCATCTACTGACCCTGTGCTTTGTCGTCGTCACTGTGTGGAGGGTAGCCAGGATTACCTGCAAGCCATGGATTGTGCCATGCTTCCAAACGTTCAAGTCTCCTTGAACGTTTTTCGTCAGCATGTGCTCAAATTGTTACAAGACCACGGTGGTTCAATGCCCCTACTCAGTTTCCCAGCCTGTTACAAGGCCGAGTTCGGTGAGCTGACTGTCATTCCCACCAGTCCATCTGGCAACACGGAAACGAACGGAACGCCAAAACAGCCCCCTACCACAAATACTGAGTCAAACCTGTCACCCACACATGACCCGGGACGGCCGTCTTCGACGACACCCGTGCCAGTTGGAAATGCCAACGCCAGTAGGACGTCCGCTGTATCGGACTCCGCCTTGGAAACTGACCCCAATCATGACCGAACCACTGAGAACGTTAGTACCAATAATTTGAATGGAGTTCCGCTGGAACATCTACTTACCTGTGTGCCCTCAGTCCGAATTCAGGTGGAACAGAATGGTGTACGGAAACTTGTATTTGATCCAGGTCTTGACCAAATGCAATCGCTGCATGCACTGAACGGATTTTCTGGATCTAATCCTCTTGCATCCAATTTGGACCTGCTTGGAAATACGAAATCTCAGCTGGCCGATCCACTCAATTCCACATCGCCAACGGTCAGTCAGTCCAGTGCAAATCTCAGTAGTGTGTGCCCAAACGGGGCCTCTTCACCGGGGGTCCTGCTTGACCAGTTGCATCAGTTCAGTCGTGAGGTTGTAGATCTTCTCAAACATGAACCTGGTTGTCAAATATTGTTGAGCAAATTTATTCCAAGCTATCACCATCATTTTGGTAAACAGTGTCGTGTTGCTGACTACGGTTATTCAAAACTACACGAACTGATCGATGCCCTACCCACTGTGGTGCACGTTATGGGTTCTGGTCATGTACGACTGCTCACGTTGTCCCACCGGGTTCAAGTTCGGAGATTCACCAATGAACTGATCAAGGTGCTCAAATCGCAGTCTACCAAGTCTTGTCGTTTGACAGATTACGCGGCCATCTACCGGCGAATTTATCGCAAGATTGTTGAAGAACATGGTGAGAAATTTGTGGCTTTAGTTCGACAACGACATTTACGCATTGTTGCTGAACAGCTTCTTTCCATGTTAGAAGCTGCACCGGGGAAGCGAATTCCTCTGAACGAACTTCCAAATGTATACGTGAAACATCAAGGTTACGCACTCTGTCTGGAAGACTTTGAGTTCAATTCCGTGAGAGAACTATTGTCAAAATTGCCTCGGTTGGTGAGAATAGAGACCGTCTGTTTGGACCAATCCGGACTTCAAGCAGCTCTGACCTCAAGTGATGGGGATTCCACGAACGTGGTACTGACCTCAGCAGACTCATTACCTTCCGATAAAAAGTCGGCCACCTCACAGGATGCTAATGACGATGAAAGTACGGCGGACGCGTCACATGACGAAGGATCCACTACACCGACCGCGCACACCAAAGTCGTTTCACGGGATCCGGAAGCAAAGGCAGAAACTAAAGAATCTTCCGAAACCAAACCTGGGAGCTGCACAGTGGATTACGTATGTCTGGCCGATCGCGCGCAGATCAAACATCTGGCACATAAAGTACTTCTAGTTCTACTGGAAGCACAGTCGGGTACTTTGTCGATTGCACAGTTTTCCGAGCGTTTTCGCTGCACCTTTCGTGACGAACCCAATCTTAATCTGATCCATGACGAATTAGGTGACATTGTTGAGCGCACTTTGCAGCCAAAGAACTCCTGGTAGACGACGAAGCTTTCAAAGTAACCCACAAAACGCTTTTCAAGAAGCTCACAAACCGTTCTGCCGATGATGCTTTATTAGCCACTGCCAGTTCAACTAGATGGAATGACAGAGCAATGAACGAATCCGCCGTCCTGGGGACTTCATCATCCACTACAGTTGCTGAACAAGATTCCAATATCGGTGCAAATGAAATCCTATTAACCACGTCTTTCAGCGACGCAGTCGACAGTTCTGAACCTGTCACAAACTGGGAAGCTACCACGAGCACCATCTCACTCCGTCCATTGATTATGTTTGCGAGGGAATTACGGGAGCTGCTCCGACAGAACCAAGGCAAGCTGTTGCTTGTCCAGTTGTGTGCTGTCTATCAACGTCGATTCGGTGTTCCTTTACGTCCACAGCGATACAATTATCCATCTTTGGCTACCCTTCTACAAGCAGTCGATTTTGTCGCTATGATGCGTGGTCGTGGAGTGAGGTGTATGCTTGTTCTCTGTCAGGACTTTTTGGGAAAACTCTCATATCGCGTTGCATACAACACAAAACCAGTATTGGAAAAAGCGTGCTCGTCCCAAACTACAAATGACACAGATTCCAAAGAGCCATGTGGTTCTACACGGATCATCGAAGTACCCGGAACCAAATCATTCGATTCTGAGCACATAAACAACACATATTCCTCATGGAATCTTCCTCCCCTCACTACAGGATATTCCGCGGTGATGCCATCACCTTCAGAATGCATCCCTTCTATGCCCGATTTAATGTATCGCTCTACGTCTCAACTCACCGAATCGCGGTCTACGGCCACCTCTTTGTTATCCACACCGACACAGTCGACCAACACAATAGGTCCTTTTAACAGTCCTTATGTTTCTGCACACGCTGTGGCTCCGTGCAATGCGGTTAATTCGTATCTACCCCCCAGCCCCATGGACGCTAACGCTTACAGTTTCTATCAATTTCCTGCTCGGACCGCCCCTGTTCCTAATGCATCTGTGGGCCAATCCGCAACGGTGAACAGTGCAGCACCCCAGTCCCATGCGCTGTTCAGCACGCGACCACCATACACCACATCTGTTTTGTTGGACCCGCAGTCCGCTTATCATTACTTGCCGACCAGTTTAGACTACAGTTCCACACTGGACCCGGCCGGAAATCCTCAGCAAAGTAACTGCGCTCCAACTCCATATGGTTCTGCACTGTATCAGTCACCACAGATGACAAACTGTGCTCCTATTACGGTAGTCCCGCCCACGGGACAGTCAAATCCGTGTGTCATTGGGCCTGGAGGTGAGTGCACCAACTCTTCAATCCCCTATCAGACTCCGATCTATCAAGCCTCGTCAATGTATCCGTTCACCTCGTGCGTAAGTTTTCCACCACTAAGCACTCCCCCAGCCGCATGTGGTCAGCATACCGGGACGAGTACGGATCTTCGTAACCCTCCCAATTCAGGCCAGGCAATCGCTGCATCCGCTGGCACAAGTTCACGCCCATTAATCAATTCGGGTTATATGCCACCGGATAAACTTTCATTCCATTCGAATCCAGCAGTGGCTTCACAAAATGCTACGAATTTTACTTCATTTGGAGTAAATCCGGCTGCTCCACAACAACAACAACAACTAGACGAATTGGTTGAACGTCTGACATACGACAGCACTAATTCCGGGGCACTGATGAGTCATCCGGATGGGAATACTTTGAAGACCACTTTGACCGCAACAGGCTGTAGCGTTGCAAGTCGGGCTGCTGGACAATTGGCTCCGGTCCCCTATCACACACAGACAATGGGCACTCCAATATCATACACGACCGGGTTGTCTAGTAGAGCAATGGACAATGGAATCACCACACCTTACGCGCCTCCCATGCTGTCTGCGTATTGGGCCGCCCAGGCGACGCCTTCAGCTTGTATTTCCGGTGCGCCTTTTACCAACCCCGCACTAGTCAACTCATTTTCACCGGGAAACGTAATAGGGAGAGCTGGTGACACCGCAGCTATGATGAGCAGACCGGGTCCGATTGCTCAGGCAGAAAGTTCTACAGATATTGGTAATCGACCGGACGAAGCTAAACAACTAGTGCAACCTTTCACGCAGTTGGGTGAATGCGACCGCGTAAACGGAATGTTGCCTGAAGTTGTGACTTCAAATAGTCGAAACTCGGAAAAAGACGGTCCAAACAAGATCGCTGTAGTTCCTCTCGATCGTGGAGGCCCGAATAAGAGGTACTCCCTTCTTGCCCCAAATTCCGATGCTTTTCAGCCGGACGGATCTAAAATCCAATCCACCAATGTCTCCTTCGCAAATTCTACTTCAAGCGTAACCCAAGAAGTAGGCGATGCAGTTGGTTCCATGAATCAACTACTCTTACCTAAACTGTCTTCAGTGTTGCCTCAGTATTGTGGTATTTTGGTAACAAATCAATTGAACACAAGCGAGTTTCCCGCCTCCAGTCGGTCAAAGGACATGCCAAACCCAATACTGTGTTCTAATGCAAACGGGATGCGTAGCTGTACATCTGAGTTGCCGACATTTGATGTCGCCATGAGCCCCGAGGATGCGGGTAGCAATTTCTCATTCGACGGTCTTTTAGCTGAGCTGAGACTGGAAGAAAAACAACAACAACAACAACAACAACAGCAGCAGCAACAACAACAACAACAAAAGGAGCAACAGCAACAAACACAGACAATACATCCACGCTGCGATGTTTCGGACAATGATCTAAAGCAAAATACTTGCATGCTATTGGAGAATTTCACCTACCTCTAGTCGTTTTGTTATTTTTCAATGCACTCTTCCCTCAGGACAAACGCACAATCATATCATCTTTCCAGATGACACTTTTACTTCGACCGCTTGTCACGTATACACTAGACGATCGGCGAAAAACATGCATTCATCAGATAGTTCACACAATGTGCAATAGGCACATTTTTTGGCCGATTGACCGTATCCCCGGTCTGATGAGACTAACCACGACTGTTGTTTGTGCTAGAGTAAACCAGGCAATATGGTTTTGCCTTTCGATCGGGATTTGTCGTGCATTATCCTTCCTATGCTTCTGCCTTTGTTATCCAATCCATGTGCAATGGAATAATCGAAGAGCAGAGGCTCGTTTTCTACTTTTCTGACCAGTGTTGTTTTTGATACTAACTGATGTTTTGAACGCAACATTATGCACACACACAGGCAAACATGCACTCATGCGAAAATTAACAGAGATTAAACTACCTTTACTACCAATATGTGTACCAGTTTCATTCCGCTTTAGCAGATCCCTCCAATTCTAGTCTGTTGCTGTCTGGAGGCACATTTTACGAAATATTAGCCACAATGAACAGTCTGTAATCGAATTCATTGTCATAGTAAACAATGTGGCCTTAACCATTGTGTCCCACCTCCCCAATTATCATCATCATCACCATCTTCTTTAGAATACCTTTCACTGACGTCAAACAGGAAATGGGTGCTCAGTACGGGCTTACGAGGAAAACTGCTCCCAGTTTCTTGATCCCCATGACTACGGTTGGCTCAGCCGAAGTCTGAGTAACCTAATTGTTCTCCAGAAACTCACTCGACCTAGTCCACTTTACCCCGGAGCAACCAATGCAGTCTATGCACGTGCAAACACACACACACACACATCGACCTCGATGATGCGCGGTAAATGCAATTTCATTTGCACAAAAGATCATCAGTCTTTTGTTAACAAATAAAAAACGTGCGCAG
>STRG.19806.3
AGTTCTGTGCAACCTAACCTGACCTGATGTGACCTGAATTAAATGACCTCGAACCGTTGCGGTGGTCTGGTACGTTGTACCGCTTGCGTTCGGCATCGGAACCCTGTTTCCAATAGTGTTTCCAGCCCAGTTTCGTTTCAGTGCGAAATCTTTTTGGTGGGCAATCATGATTGGTTTCCGTAATAATGCTTTGTGCTGTTTTTCATGTGAACTGCTCCACCTTTCAACGGAAAACACTTGATTTATAGAGATGTCATATTTTATTCGGTTCGGTGCAAGTCGGGAGACATATACAGCTGCCCGCAAATTCTCCCAGGTTCTCACTGGGTCAATACTTATGTTAATGAAATTTTTCAACCGCCTGTCGTTTTATTTATTCCATTTAGTTCCCTTTTCCCCATTCAGAGCTATCCCTAGTAGCACATCCAAACGGGACCAATTAGAGCCCTTTTAGATCCAACATGTGGAGAGCTCTGAACGGAACCGTTTCGGCTACCCAGCAACTCCGCAAGGGCCACTTAATGACAGCTTCAAGTATGTCAACCCATGTAGGAAAAGCGCTGCAGAACTGCCCAGAAACCGACCGGTCTCGGGACGGTTCGGAGCGGTTTTCGGCCGGTCTTTAGTCGGTTTGTGCTATTACGACGACCGGTTTCCGAGCGGTTTAAAAACAATCCCATGGTCCTGCAACCACAGTACGCTGCACACTACTCATCTATAAGAAGACCGCCTAATAATGGGTAAAAAACAACATCAAAAGGATAAACTTTATGTGACTTGCACGGAATGGAGCACATTATACGGGGGGAAGCGAGCTACGGAGAGCATGCGCCGATTCAAACGATTGCCGTTTCACTGTTGCAGTATCACATTTCAACCGTTTAAAAACCCATACTGTACGAAGGAAGGGATCATTTTTGATTTGGAAAACATTTTGCCTTTTGTTCGTAAATTTGGTGTCAATCCAGTTACTGGGAAGAAGATGAAAGCAGGAGAACTAATCAAATTGGTATTTCACCGCAACTCAGATGGGAAATTTCACTGTCCTGTCACTTTCAAAGTGTTCAATGAAAACACACACATCGTGGCCATCAGAGTAACTGGAAATGTTTATGCATATGAGGCAGTTGAACGGTTAAACATAAAATCCCATAACTTTCTGGATCTACTCACTTCGGAGCCATTTAAACGCGAAGATATTATTACCATTCAAGATCCCCATAATCTAGATAAATTTAACATCAGTATGTTTTACCACGTCCAACATAAAGCAGAGGAACAGAATGACTCGAATGTGGTTGTGATCCGGCAGTTAAACCAAGAAACGAAAGAAACTTTAGCAGAGCTTCCGAAAGAGATTCAAGTTCCAGATTATATGTACTCCAATAAACCAAAACCTGCTTCGGACAAAAAACGGGATGTATTTAACACGGCCACATACTCGACTGGAAAAGCTGCTGCCTCGCTCACCTCCACTGTGATGGAACCAGTAACGAAAATAGAACCAGCTATTTTGGATGATGATGTGGTCCGATACAATTACGTGAAAACCAAAGGCTACGTCAGCTTGATCACAACTCACGGAAAGATAAATTTAGAACTGCATTGTGATATTGTTCCAAAAACTTGTGAGAATTTTGTCCGTCTGTGCGAAACGGGCTATTACAACGATACCGTATTTCACCGTCTGATTCGTTATTTTATGATTCAGGGTGGTGATCCTAGTGGGACTGGATTTGGAGGAGAATCTATTTGGGGCAAACCGTTTGAGGACGAATTCATGCCACAGCTGAGTCACGATTCACGTGGAGTTTTGTCCATGGCGAATTCCGGTCCAAATACTAATCAGTCCCAGTTTTTCATCACCTTCCGCACATGTAAGCACTTGGACAAGAAACACACCGTATTTGGAAAGGTAGTTGGTGGGATGGATACGCTGAACAAGGTGGAAATGATGGAAACTGACAAAGATGATCGACCTTTGGAAGAAATTCAGATAATCAACTGTGAGGTGTTTGTTAATCCTTTCAAAGAGGTAGAAGAGATGCTCGCCAAAGAGCGTGCGCAGGCCGCAGATGCTCCAGCCGGGTCGAACGTCAATGCGATGACCCGACCAAAACCTGGAAATCGTAGAGAAGAGGAGGCACTCGCAGCCGAGGATAGAGCGCGTCGGCGTCAAGCGCCAGAACAAACCAAGGTATTTCACAATGGAGTGGGAAAGTTTATCGATATCTCAGACGATAATCTGGTTGATCGAAAAAGACCGAGTAACAGCAGTGCATTGAAACACGAACGACCTCTGGGACTGGTTACCGAATTGAGTGAAGAGGTTGCTCGGAAGAAACAGAAGTCTGTACTCCGTTCTTCTCTGACTGACTTCAGTGCGTGGTAGTTTGGCTACCCACGTGTGACAATGTAGTTCTGTACATACAGTTTATTTATCTGTAATTCCTTTCGTCTTTTTCTCTACACTGTTCAGGTTTGAATGGCCATTTTCAACGAAATTATAATTCGACTGTTTTAATTAATAATTGCCATTTATCTTTGCAC
>STRG.38302.1
ACTACACGCGTTAGTATATAACACCACCGCGTTTGCTCCGTCGCCTAGGTGTCTTTTGTCATTCATTCCTGACTNAGCCATGTTCGGGACGCCGGCGACGCGTGATGGTCAGTCGTTGGTGCACCGCTTCTCTCAGGGGTTGCTTGACAGGTTCCCGTTCATTTTCTTTATGGACTTTCACGAGAGGTCGTGTCAAACCTCGAATCCCTTCCGCCACCGTTGTTCCACGAACGGTCAATTCCGTGCCTCTCACATTAATAATCCGTTGCAGTGTATTCACTTTTGCCTCAGTCAGTACCGTATTCGTTGGCACGGTGATATGGGATTTCGAACATTGGCGACGCAAGGTAGCACGAACTAAAGAACGACAGTCACAAAGTAAATCGTCTTCACCCAAAGGTGGTGGAATTCTGGCTAATCTCCACCGTAAAATCACATCATTTATAGGGAGACCGATTGTTGCGTCCGATGTCTACTGGGGTATTTTACTCTGTAACATTTTGGTATTTCTGGGGAATCGAAGCCCTCTGGGTCCGTTCTTCTTGCGGCGATTTATCAACAGTCCGTACGGGCCGACTCCTGCTCTGTCTATGCTGCTCAGTGTGTTCTCACACCACAGCCTGTTTCATCTGTTCATCAACATGTACGTTTTGCACAGCTTTTCTTCTGGTCTCATCAGCAACATCGGAGCTGGAGACTTTCTTTCACTGTTTATCGGTGGAGGTGTGTTTGCCAGTTTCATCAGTTTGTTGAGCAAGGCAGCTCGTCGGTCTCCAGTCCCGTCGTTGGGAGCCAGTGGTGGCATTTGCGCAATTTTGGGCGCGTTCTGCATGCTGCAACCACATGCACGATTGTGCATACCGTTTGTTGTGGACCTGTTTCCGCACTCATTCGAGGCAGGTCACTCGGTCTGGGTTCTGTTGACTTTTGAATTTTGTGCCTCAGTCATATTCGTTTCTCGCAGTCCAATCGATCACGCAGCCCACATGGGTGGCCTAATTTTTGGCATGTACTATGGTCTTTCTGGAAATGAGGCTATCTGGCGACGACGCACAGCCATTGTGTCCTGGTGGCGGCAACTACGGGGTGAATAAATGTTCCAGTGTACCATTTCTCTATTGCTTGTACAGACCAGTCTCCCACGATTCTTGCGTGTTTTCTTCTCTCATAGGAAACTTTTGATCTGCACTGTGCTATTTTATCTCCGCTTGGAAATTTCACACACTCTCCCCGATTGTCGTGTGAAATGTACAAATCTTCTGAATCACTGATTTCAATTTGCTGGAGT
>STRG.333.2
TATCTTCGACATCAGTTATTCTGTCGGATGCCCGCGGATCCGTCCCTCTGGATGCCACCTTCAATGGGGTTCGTTAAGTCCTGAGACGCCTACTGACTAGGAGCTTGAGAAATGACGGCGAGCAGTGGTGGAGTGCGAAATGTAGGGGAGTGGAAGAGGATGTGTTTGTTGGCAATACTGACAACCTTTACCGTTTATTGGAAGTACTGGTCCACGGAAGCTCGGTGTAAGTGTGCTAATCAGGGAATCCCGCGGCTCACTGATTCATTCTCGTGGACGTCTTCTGGACCTTTTGGCGGATCACTTCAAGGAACAATTCAATTGGCCCACTTCTACGGTGGACCTTCCGAATATACCGTCGAGAGAAACGATGCAGCTGGCTATGTGGAACCATTGCTCGAGCTAAATGCTGTCACCGCTTTGTTGGACGTGCTTGTTGGTTTGGCCGTGGCCGCTGTGTCTGCTCCGGGGAAGCAGTATGTTAGACCGCGCATACTTCCGCGTTCAGCCGGTCGCATAGTATTCCGGCAAGCCAGACATCCTTGTTTGGAAATGCAGGAATCTGTTTCCGTGATCGCAAACGATGTGCACTTGGAACAAGGAAGGCATATATTTCAAATCATCACAGGTCCAAATATGGGCGGCAAATCCACGTACATTCGCAGCGTTGGCGTTATTGCGGCTATGGCACAAATCGGTAGCTTCGTCCCTTGCGATTCCGCTGAGTTGATCCCGTTAGATGCCATCATGGCCCGAGTGGGGGCTGCTGATTGCCAGCTACGTGGTGTGTCTACATTTCTGGCCGAGATGTTGGAGACGTCAAGTGTGCTCCGGGCTGCAACCGCGCATTCACTGGTTATCATTGACGAGCTCGGCCGTGGCACATCTACATATGATGGCTTTGGACTAGCTTGGGCTGTGGCTTCACATCTGGCCGGACCCGAGGTGGGCTGTTTCAGTCTGTTTGCCACACATTTCCATGAATTGACCAGTCTGGCTCAGCACATGCCCGGGCGTGTCGCCAATTTGCGTGTCATGGCGAGTGTAAATCGCGCCGCGGATAACGGTAAAGACACGTCAGACTTGCCGAGCGTAGTCATGTTGTACAAGGTTGAACCAGGTATCTGTAACCGAAGTTACGGGTTAGACATTGCTCGCATTGCCGGTCTGCCTGATGAAGTCATTCACAGCGCGGAGGCTAAAGCTCGTCGAGATGAACAACTGGAGTCGATTTGGCTGCGTTTAGACAATGAAACATCTACGGAAACACTGAACAACAACCCGGCCAAACGTGTGTGTTATGATCCCTGTGTTAAAAAAGAGGTTTGTTCAAATGCTGTGACAGTGGCTGATAACCTCAGATCCGAGATTTTACGTATACTGGAACGGAAATTGGGCGATACTTCACTATCAGATACGGACTCTTTTGGACACGAACTTTCCGAAGATACGAAAAGTGCCCTGTCAAATTTGATTGAGACCACTGGTTTCCCTTCAGATTTCTTGTTATCCACTTAGACTGAGATTTTCTTCCAGTCAGCATTTGCGTACTCTAAAACTGTATTTTTAACATAGTTTTTGAATCCAAAGTATCTTTTCTACATTCTATCGTCATCTCTTTCATTGGAATTGTTTAACTGGTTGGTTAAATATTCCCTAATCTTGGGTTTTTCATTAGTTAAGCCCTTTCGAGTTCATCCTTTTATCACAATGAGTGAAGTTTTTCGGACGACTTATCCGGCCTTTTGAAACAAATAAACCAATTTATTTACTCATTGCCCCAAAATTCGACCTATTGGATACCAGGTCGAGGAAATTCAGTTTTTTTGTGATTCATCGGATTTGCCAAGATACGTGAAAAAGTCGTTTACTGATATCTGATGAGCTACCCTTTTATAACCAGTATTTGATCAGTGAATGACACGATTGTACGTACAGATACCGAAAAGTTTCAGGACGCATCAGTATTGGTCGGTCGTGAACTCGCACCGGCGGTCCCCTACCGTCCTGTTTCCTGTTGCGTACGGAGCTACTGAAAGCGATCCATTCGCTTTTTCAACGTCAGGTTTTGTAACTCCTAATGTTCCTAATATTATGAACATTCGGCTGTGTGCAAACCAGACTCGTTGGTGTGATCTTATATAAAGCAATGAACATTTGAGTTCTGATGTAAAACTGATTTGCCTCTATTTATTTACATGAATTATGAATAGCGAGCCTGTACAGACGGAGAGAAGTCAGGCTTCTACCTTTATGTACATTTCGGTATTGAGAAAAAATTCTGTATCTGATCGGTAGCTGGCTTTCGGCCAAATCGGAATCGATGAGAAATTTTGGGTGGCATTGCTTGGGCTTTTATGTTATTCTTCCATTTTCTAGACACCGACGACCCTATCTTTATTTGTATTAGACGATTACGATTTTTTTCTTCCGCTTCTCAAACCCCTTCGACGCAGTTGAGTTGGTTCGCCCATATTCATCATTTCTAGCACTGAAACACATTTTGAATTATCAATTGTTCTTTTTAAAACTCGCCTACCGTATCAGATAATGGCATCCAGACTAGAATGGCTGACCTCGTAGAACGAACCCGGAATCTACGGATGTTGGACGAACTTTTTTCTTCGTAATTAATTCCTCTTTCCGGAACTTCTTGTAGTATATCATAACACAAGGCTGAAATATAATTTTCTACGAAACGTAA
>STRG.9235.3
AAATAGTCGCGTTAACAAATGCCAACGGCAACGCATGTGCACCGCTTCGCATCGCCAAGGAAAGTTCGGCAATGGTGTCTCGTGCTTCTGGTTTTTGTGGTTATCGTACTGTTGATCAAAACGTGGCCAAAATCTATCATAACATCAATCAGATATCGAGACAGTCATGAGTTATTCAAGCACCGAACGGATCAGCTTCTACGCAAGGAGTTTGTTGGACTGATACGTGATGATATACCGGCTGTGGAAGATGTGGGCGAGGCAATGTTAAATGAATGGACTGCATTAGAGAATCAATTTTGTGCTCAAATTTTTAGTAACCGGAGCTATTCGTTCGCAACAGACGCCTGTCGTTACAGTTGTGAACACAAGGATTACGGAACTGGTACCAGCAACGAATACGGGCGCCGAAATTTGGTGGTGATTCCTTTTCGGGACCGACACGAACATCTGAAACAACTCGTTCCCCGTTTGGAACATATACTACAAAAGCAGAAGATTTGCTACTTGATCGTTGTGAGCGAGCAGATCGGGACAGAACCATTCAACAAAGGTATGCTCATGAACGCTGCTTTTGTGGAAGCTCTACGATTGTTCCCGTTCCACTGCATCACACTGCACGATGTGGATTTGCTTGCCTTGTCAGACGACACGCCGTACGGTTGCCCGACGTTTCCCCAACCCACGAGTGTACATATCGACAAATTTCGCAATCGGTATGTCTGTTGGCTAGTGAACTTTGCCATCGCACGAAGCTGAGGTGACGGTTGCATTATCTCGACCATCAAGCAGAGTGATCAAATGAATTTACGTGGTAGGATATTTTCTTGTATTCTCATTGGAGCGGATCATCATGCGTTATTAGTGTTCAACTGTAATCCTGGTCTATCTAGCTGCCCGCTCAGAATTGTCGTATTTGAACCTGGACTGAACGATTGTGAGTGTCATACGTTGACTAGCAGATCATCCAGACTGGGTTCAAACAGTATACCTCAAGTCAACAAATGAGTGATATGAGTGCCAATTCCTTATTGGTTTTTGGACGGTAACTATTCATCCGTCACACTTGTGTCGACTTCTTTCACGAGTGACGAGTTGGCGACGTCAAAAGTCGCATCATGTACCGTTAACGTGAAGCAAGCTGTTGGGCGCTATTTCGGACAGCCGAGCTTCTATAGCTCACGAATCATCATCTCCTGATATCGTCTGAAATCTTTTTTCACTTGAGGCTCCGTTTTAACGGAACTTCTCAAACGCTTTTTTGATCACTCTTGATGTGTCAATGCTTGCTCGTTTATTCTTCTTCCTTTTAGTTTATTTTTCAGCCCAATCAAGAAGGTATTAATTTGCTCCAGAAGCTACCGAACTATTTTTACTACTGATAATGTTGGTCTCCTCGATACTCTGAGAGACTTCATCCAGTTCATCGTCTCAGTTCTCAACCTTACTTTTGTTTGTTTATGAGTAGTACCATAGAGAGAGAGAGAATCCTTAGACCAAATTCGACGTGGACATTCTGCGACAAAATGTCCATCCTTTGATTGGTTGTTGACATTTGCATAAATACGCCCATTTCAAGGCATTCTTCTCTAATGAGAATCTCAGAGGGTCCATTCTAAACCAGAATGCGGAACTGTGGTGGACAGTTTACTTTCCATGCAAAAATCGATCGGGGCAAAAGTCTCGAACTCCAAAACGTGGCTTAGTCAAGTCTCTTTGAATTGGCACATGAAGACCATCTCAGTCCGCTATACGGTCAAGAGTTTAGTTGCCAACGCATAAAACCACTCCCGTTAGTTTTTCAGGCCTGCACCGTGCAAGCTTGAGAGTGGTATTCTGTTGACTCCGCAACTGAAAGCACGTGACTGATACCTCCGGTCACAGTGACGTAGAATTCTGAGTTTTTTTGGCGTATCCCGCTAGTGTAGACAAACTGATTTCAAGACCATGAGGATGTCAACATTTGATCATGCACGATGCAGTGCATTCTACTTAGGTTAGCCAAATAGCTGAAATCATTACTGACATGATTTGAGGTAAGATGAAAGGTGTTTCAGTAAACGAATCGACGAAGGAAACTCAATGATGGTGTGAGGCATTCTCTCGGCCCATGGGCCACGTAACTCGGACTAGTACATAGATTCTAATACATACATACATACACATACTGGAACATTTTCATCTCTCAACAGTGGTTCAGAACCAATAAGCAGATGCTATATTTCAACACTGCGATGCAGCCATTCACGATTCACAGGGAATAACGACTTTTTTATCATTCCATGGCCTCAGTGTCCTGATGCAGTCCCGATCTTAACTCAACCAGGAGTTTTCCACTCATCAAGTATGGTCAAGTTTTATGCGTAGACAGTTAAATTCGCGACTGTATCGAAAAGACAACAAAGAGCTTTTTCGGCCGAAATGTCATCTGGCTTCCCTTGAATGGCACGGTGGAAAGATGTGTCGAGATTCTTAAAAGAAATGCCGTCACGCCTACTTTTGTCCCGATTGATTTTCCTATTTCTGAACGTATTTTTGCTTCAAAAGAAGAACTAACTACTGCAGTTTAGTATTCTGGTTTGGAATTTATCCCCTTTGTCTCGCATTTGAGATGTAAGTCATGGGGCAGTGTGAATGCACACAGCAAAACTTTTGTCGTGGCATGCACTGAACCAGAAGCGAGCAGAACCGAACAAGCGGTGTAAGTATGCTGTCGACTATCACGCGAGAAAAGTGATCAATTCGAATCGTATCAACGGGAAGAAATGGTGGTAGACAGACTTAGGAAAACATAGATTGTGTACCTCTGTGTAAACATATGTAAGTCAGCTAATGATCGATAAGCGAGACCCAGTGGGACGAAACCGAAGTAGCATATATTACTCATGAGTAACATGAAGACCGGCAACGGAATCGTATCCACTTTGTACCAAATCGAAGCTACCACAGAGAACATCGAGTCGGTTTGTGGTGTTCATTGTCCTGCTCATCGAAGCGGAAGTGTGTTGGCACATGCGTATGCAAACGATAAATTCAGATTTGCTTACGTGCATAAGTGGGTTTGGAGCAAAACAGGGAACCAAAAGTAGAATGGTTGTGTGTGTGTGTCTCCGATAAAAGACACAGGTGAACAAGCACGTAGAAATGCGTGAACGTCTCAGATGGATAGGTGGGGGCGACTTTGATCATACTGGTCGAGATTTGAAAACGAAAAGCGAGTAGATAAAGTGTCCAAAAGCGAAAGAGTTTTGACTCGGGCAAAAATTGCCCTCTGCACTGCAAATTGCCAGCGCAAGAAACAATACAAAATGAAAGTGACATTTGGTTAAATTTTCTACTATTACATT
>STRG.55250.7
CGAAATTAAAATAAACCAAACCGAAAATCGCGGCCGCGGGGGCGTTTCTCCAAAACCCTACTTTTGCAAGTATGTGGACGTGCTTGAGGCTCGTGCCTTTTTTATTACACTAAGTGATTTGCAGTGAATGAAGTAAATCTCATAGTCAGTAGAGATGCTTTAAAGGGGACGTGTGTGGGGAACTTTCAAGTAAGATCCAGGTTTTCGACCCAGCTCTTGAAAACAGAAAGATTGTAAGTGGTTGAAAATGCCACTTACATTTAAGCGACTAACTCCTGCTGGCCTAATGGATGTCCCGAATGACACCTGCCCGTGAGCGGTGTGTGTAGAGGAACGGTTCAAGAAAAAAAAATTGGGAATTAAGTACGAAGTGGCGCCCTTAATGCCACTCAGCCTTTTGTTCGAGGTAACGTTTCTAGCCCGGGCATAACTAAGGGCTACCTGTCGGGCAAGAAGAAGGCTGTGTGTTGGGAACCGATGGCCGAACGGTCGGTTCATAAGCCTTTTGGATAGTGGTCATCCAGTCGAGGGTATCCAACGCGTCCTAGTGAATCTTACTCCACTCAGTACAACAGCGTAAGGGGCCTTATTTAGTGGCGACCACATTCGCGCACGTAACTTTGCTGTCTATGGAATTCTGTAGCTTTTATGTAGAGTTTGCTGCGAGCCGAAATACCCACCACGCCCTTTACCAACGCTGCGCTGCTTCTGCTTAGCTACTCGCCATCGGCCTGTCCGGTATGGTTGACCCTGAGGGAGCTCTTTGCGCTCCAATCGGCATAGCCCTCGGAATCATCGTAATACACAAACCTGATTACCACGGTAAGGTGGCAACGTAGTTGGAAATACGGAAAGAGGATATGTTCCAAAGCTTTTTAGCACGAAGAATAAAGGGGGACTGAAATAACGAAGCTGGACATCTGGAGACAGGGATATGATACGGGTGGCTGGCCGTCTGCAGACGAGATGAGCGAGAGAAAGTCACGGAAGAGCAACTGCCGAGGCGAATTCTGATGAACAAAAACTAGATTAATAATGGCAGAAAAAAGATAGCAAAGCAAATCCCAGGCGATAAGCAAGTGGCTGGAGATTAGAGATTAGAGGGGATCACTGATCAACCGGACAGCCTTTTTCAAACCCGATAAAGAAGAAAAAGAGCGGTAGACGAAACTTCACTTCACACATGACTGCAGTATTCAAGGGTCGGGCGGATTTGAGTTTGAAACCTGGGAGAACATCAGCATTCACAAGAAGCGGCTGATATAGAGCTCTGTCGACTCGGACGGAGATGGTTTGCTTGCTGAGGAAACATAACGTCCACGATACAGAAGCTGCGTGGAACCCAAACGATAACAATTTCGACGACAGACCTTCACGCCGAACTCGGCCAAAAGCTTTTGAAGTGTCCATCAAGACCGAATGAGTTTCTCCGTGGTTATCGAGTGCGGTCGACCAGGAGTGTGAGATAACCGTTGGTAGGTCGCCGGTAGAAAGACGCTGGCGGGATGCATATCGACGGTCACTCAGCAAACCACGTTGATCGAACGAACGCAGTTGGTCGGATATAATGGTTTGAAAATCTTTCGGAAGCACAGAAGTGAGAGTGACGAAACGATAGTTTTTGGGGCCAAAGGGGTCACCATATTTCGGGATAGGGAAAATAATGGCGTTCCTCGAAGAGAGAAGAAAAAGACGACGGTAGCTGGGAGCTAACTCTGGAGCAAACATTTTTAGAGCAATAGGTGGAATACCGTCCGAACCGGTTGGTTTGGAAACATTCAAGTTACGCAGAACTTAACGAACGTCCTTGGTATTTATAACGGCAATAAAAGCATGACAGGGAACGTAAAAGGAAGAAAGAGAAGAAATAGGGCTAACAAATAGAGTGGAATTTGGAGCAGAACTCTCTCTTGTCTCGAGGGTTGCAGACGAGACAGCCAGAGGAACTCCAAAGAGAGGAAAGTTGGAAGGGAAGAAATTACGAGAAGCCGCTTTTGTAATAAACCAGAATGGTCGGCTACCAGTTGCGGATAAGGCTAGTCGTTCAGCTGTGGCCTACGAAGTGTTCTTTGGGTCTCTGAATGGTGAGCGAACATTTTTGCTCGCTTGCGCAAACGTTGTCGAGATGTTTGGTTGGGTGAGCGACGCCACCGGCTGTCTGCCGTTTTTCAAACGAACAGCATGTTTGTAAGTGTGGTCAAATAACTCCGAGGATCGTGGTTTTACCAGTTGAGAGAAGTGGTGAATGTAAAGATGCTTACCTTGAAGAACCGTCTTAGTGAAATTAGTAGCAGACACGGAAACGAGACAAAAGCAACAGTCATTCCAAGGGTAACAGGCTAGATGTTCACGAAAACCATCGCAGTCAGCAGAATCGTAACGCTAAAACGAGTTTGGGGTTGGGAGAGGATGAGAAAGATAAGTGGGGAATGAGAGGAAGCAATGTTCCGATGAGCCCAAGGGTGACAAAAATGTGATATTAGAAAACGAAGTGGGAATGGATATATGCATAAAGTCAAGAGACCGTGGCAGCTTGGCTAGTTGGCAAAAGGTGTTGACTACGGCGAAAGCCTCAGCTTCACGCCCCATATTTGAAGTGTCCAGTGGGTACAATGGGTAATCCTTGTTGTGGACATTAAAATCAAGAAGAATGTTAATTTAGCAACCGGGTTCTGTTGAGGTCAATGTGTCAGTGTTTGAAGATAACTCGAAAATCAGAGAGCCATTGCTGTTGGGGGAGTGGTAATCAGTACAAAAATAATGAGTAAAGGAAAGGAACCGAATTTTTAACCACATGAATTGAAAGTCCCGATTGGAAAAGTCAAGATGCGAAAGTTGGAAGAGGGCGGCAGATTGGTGGGCATAGGAACAGGGACCATCCTTTGGAGTAAAACAGGGACGAAGTAAGTAGTAGGGAAATTGAAAATGACTAATGTCTGACGAGGGAGAAATTTGGGTTTCAGTCAAAAATAAGGCAGTGGAGAGGAAGACTGGAGAAAGTGGTGCATAGAGTCGACCTTTCGACCCCAACCACGAACGATGGTGAGGGCGGTAAGAGCTTGATGTGTGTCCTGTGAGCCAGTGCTCGCAGTTGAACAAAAATAATCATCCATGTGGTTTGTGAGATTCATGAGTGAACCGGAGACCCAAATCTGAGACCTGGGGTTGGGAACCACCTAAGGTCTCAGTAGGTTGGGCGTGATCCTGAGCCGAGCGTCAGCGGAACTATCTGTCACTGCTCTCGTCCCAGAATCCTGACTTGACCGTATGTTTCATAAAAAATGACAATCATTGTGCGGCTTTCGGGACCATTTGCTGACATATCAACAGCTTTGTTAGAACTCCTGAGGATAAAGTGACCTATATAGAAAAACGCATCGTTGATGCGGTTCACATGTGAACAGCCATTGGTTCCCGAGAAACGAGTGGCCCTACTCGAATTCACAAACGTTGGAGAATAGAATTTCGGGTTATTTAGAATGCTTTATCCCACCATCTTCGAATTGGAATGAGGAAATCTCTTTGTTGGTGGTCGCTGTGCGACGTACTTGGGCTAGGATTTCCTTGTGGGTGTACGTTTCAGTGAGGCTGCATCTTGATGTGATATGACGGCTCGCGTACCTCAGAGACCTAAAGAGCTATACACGGTGGCTTACCTCAAGTCGAAGGTTTAATCACACTGGCTCACTGTCAAATAGTGTTGTAAATAACCCTCACTCTCAGAACTCACATTTTCTCAAGTCTCGTCGGCCTCTGAATCTTGGCTCCTTTCACGTGCATACTCTTATGCAGGCCAGTCAACAGGCGTGCCCAGCACTCACAATAGGTTCTCTGAAGATTGATGTCTGCTGTGTAAGTAAAATGCGTACCCAGGATTCGAGCAGTGTAATTCAACTAACTGTTTTTGGTATCTCATTGGGGTACTTCTTGCACACTTCAGGAGATGAAGCAACTAGAGCTGTAGGTCAACGTGATGTAGGAATAGTCTTGACTGACAAGGCTGAGACTGCTCTTTTAGACTGAATCCCGTTTAATAGTCGTTTATTTGCTGTAAGGCCCCAAAGGCCAGTTGNGCGTACCGATAATGCGGATAGGTTTCCCCCGTTTTGTGCAGACAGTCGGTTATTCATGTCTAGTACGAATTTCTTACACAGCTCGCGTCTCACGGCGGCATGGGGTTTAAGCTGCATAGGTACTGTGAGTCAGATTGATCATATTGCAGTAAGCTACCGGTGGCGCTGTTCTGTTCAAAACTGTAGATCTTACTGGTCCACGTACGTAGAGTTGGAGTATGCATTAGTTTTAATGCAATTTTCGCCCCAGCTCCATGTTCATCGACGCAAACCGCAAACCCCGTTAGCGGTGCAGCGTTTGTGTGATCCAAAAGTCTGCACCCGTTATGAACAGGAGTTAGTACATGAGCTGGGATCGACAACGAAGAGTAATGTAGATGATCAATGGGTCCATATCGGATGGGCGGTGTACGTGACAGCATGTTTCGTGTGTGGTCCCATATCGGATGTCCATCAGCGACATTGAATTTCTCGAGAATCGCTGAGTCTAATTGCGCAAAATCGTTAGCTCTTTAACTATAAAGAGATGAGTAAAGCACAATGACTTCTACAAAGGCAAGTCAAGAAAGCCTCAAGTTGGATCGCGAAAATTTGTGAATCAAAGTTGTCGAAAAAATGGAAGTAGCAGCTGCGTTTTGTAACAGTCAAAGACTTGAGACGTAGTCACAACACCGGTAGACGGCGAGCCCCGATCAGCGGGACGATATGCGATAGAAAGGGATAGTTTATTCATGGCAAACAGGAAATGCCGGACCATTGGGCCGAATACTTCAAGGAGCAGTTTAGTTGGCCGCGCGCTAATGTAGTTACTTCTGTGCCAACCAATGCGATTCCTTGGGGGAGTATCACTTTAGCTCCCATCGTAAGTGAAAGTGGAGTTTAGCATTCAATTACTAAAGCGTAGAAAATCGACCGGTTCCGACGAACTTCCCCGTTTTTTCAAACTGGGTGAAGATGCGTTGATAAAATCAGTTACCATCTTGGTCCGTGACATTTGGAAGGAGGAGCGTATTCCATTATTATGGGCCGAGTCACTGATTTTACCTGTTTTTAAGAAGGAAGTACGCAGTGGTTGTATTGACCATCATGGGGTCAGTTTAATTCCGCAACTTACTGGTATGAACTCGAATGATTGAGCAACGAACTTAGAGAAGAGTCGGATCTGAAAAGAGGCCTCATTTTTCTAACAATTCAAGTACATTTGCAGGAAAGAGGAAAACAGAAACTGTTAGTGGCGAAAAAGGGAAAATGGCGCACCAACGTCAAACTGGTTCATGACATTCTCCCCCGCCAGATAGATTTTAGTGTACTATAAAATGGGTCGATTCACGATCATTCAGACCTCACGACTTCGTGAATCATATGGTCTTGTTCGTTTTTGCGCTTCCAGAAGTTGTTGAACATTTTCTGACGGATCAGGAATCTGAGATGATAAAGAACCTTCGTCTTCAATTCTAGATGTGTGATGCGGGGATTCGGATATGTGTGCAGACGATTCAGCGGCTGAAATGGCATGTTGATCCGTCGGCTGTTAATTTGAGACATCGGAGATGACCGGTTTGGGGCAAGGTGCCTCAGTGACAGTGTCTTCGTTACCATCTGAGGGACGAATGCGAGTGTATTGTGGATTGCAGCTAAGAAGCCCTGCTTCTTCCACCAATGGGTCATATTTCTAAGACCGAGTCATTCACTTCAGCAGGTCGGACCGCGGATTTGACAACCTGATAGGGAGGGAGATTCCGCTAGTAGACTTGCGATGGAAATTAAAAAGTTGCTCGTGGAGTATCTTATTAGTTGCGGTGCACAACAGAGATCGAGCTGAATGAAAGGCATCCAAGAGTACGGGTTCTTAGTGACAGATGTCCAGTTATTGTGATTTCAATGCCAGTGTGATGGCTTTTCGTAGAGTCCCATTCTACCGTCCCACCTAACCATTCCCGCGTGGGTTGTATGGAGTGGTGCAGCTGATTGCCACCCTTTTTCCGTTGAGAAGTGCCTGAATTTCAGATAAAATAAAGGCAGTGCCACGGTCAAAGTGGACATAGGAGGGTTTTCCAAATAGGGAAAATTGTTGGATAAGGCAGTGCATAACTGTGGAAGAAAATAAGTTTGAACAAGCATAAGCGAAAGGAAATCGTGAATATTCGTTGGTCATCGTCAGAAGGTACCTGTTACGGGAGGTAGATGGGAGGAGCCTTTATAGTCAACACTGGTTCTTTCAAATGGTTTGGTAGCTTTTGTTGATTTGCTGACCTGTTGTTTGAAAATTCGAGGTTTTAGTTCTGCACAAATTTCGCACTGAGCGGCAACTGCTCGAACTTCGTCAGCAGAGAACGGTAAATTGTTAGAATGGACAAGATGCAGTAGGCATGATACCAGGATGACATAGTGTATTGTGTAAGTGTCTTAGATCAACGCACGATACGGCGGACACACAACTGTTGCAAGAGAATGTGTTGGCCGCTTTGTTGTGGACTCCAGGACGATACTGGATGGGGTTTGGCTGTAGTCGACCACCATGCGTTTCTTGTATCTTTCGTTCGTGGTGACCAAAACTTGAGCTCGCCAAGGAGATGTTGAAGGTCCAGTGACGTTATTCTTAAGTAGTCCATCGCGAAGAGACTGCATCTTGGCGTGGTTTGATGATTTGCGTACCTCCCTGACCCAACGAGTTATGCAGAATGGCTTCCCTAAGCCGGAGATACAATCATGTTTGACAGGTCACTTGGTAGAGGCCAGACGAAGTCCACTCTTTGAACCAGTTGATGGGCAACATCTGGTTCTAACGAATATGCCCCTGGAGAGGACTGCAGCGAATAAACACGGAGAGAAACAGTTTACCGGTCTAAAAACCTCCAGTAGATGGACGTAGGAATGGAATACCTGGGGTTTCTCTCAACGGTGGGAGAATTCGTCACACTTCATTGGACAGCTAAGATGGGCAGCCCCCGGCCCAGAGGATGTTGCTCCGTCCAAGTTTCGCTTGCTCCATTGGGTTCATGGGGCTAAGGACTGAATCCGAAAAGCCGATCGATTAGAAACCCCCAGCGAAGACAAGACAGCATGGTAAAATTTGGTTGTTCAATAACAGCGTAGTCGGAATCGTTGTTAGGTTGTCGACGTTTCGGTCACTACGGGTAACCTTTTTCAAGACTGATTTTCCAACCGAATGAAACAGCATGCAATAGTCAAGTCTCACGTGACGGACCAGAAGTTCCTTCACGGGTTCTTCGGTCACGTTCCCGTGCTGGGTTAACGTCCCACTGCCTTGTGGGTCAGAATTTTGAGTCAAGGGCTCCGGTTAGGGTTCCCAAAGAAAAAAACCCTTCTGCAATGTGGGCAGCCGCGAAGTACGATTTGGCCAGAATCCTCCACTATCTTTCATGTAAAAGGCCGTAGCAATTGTTCTTCCTTTCATTTAAGATCGATGCAAAACGCCGCGGGAATTGCAGTTTTGGTGGAAGCAGTAGTTCAGGAGTGAGGCATAAACAAAATGCGCTTCTTAGGGCTAAATGTTTACTTCACTTGGCTGCCTTCAACGTCCGCACACCATGTCAGGTAGGGCAGCAGGTTTCTTTCGCTAAAACTCGACGCTTTTGAAGTAGATGTATGCAGTGTCTCCGAAAGACACATACAAGACCCCACTTCTGTGATCACTCTTCGCACCCCGGATACAACCTCAGTCTCGCTTCAATCTTCGTGTGTCGGGTGATTTGGTATCTAGAGCCCGTGGTCAGGCCGGCGTTGGGATTGCTTTGAGCATGAAAACTGAACTTGCACTACTAGACTGGATTCCAGTCAACAGTCGTTCGTGTGCACTTCGGTTGGATGGTTCTGTTCGTGTCAACAACAACAAACTGAAGTACCGATGCTTGTTCGTCGTGTCTGTGTATGCGCCTACTGATGGAAGTTCTTCTGAGACCAAGAACGAATCCTACCAGGATGTCTCACCTGCTTTGAAGCGCACATTCAACAGACGTGGTGATCGTTGTTAGAGATTTCAACGCCCAAGATGGCCTTTTGGGAGATTCCGAAAGGCACATGAGAGGCCCATATGCTATCCCGGCTGATCGCACTGACAATGGTGATCCTCTCATTCAGCTGTGTTCTGACCACAAAATGTTTCTGCCACATGAAGCAGCATAGACTGACATGACGTTCTGCTACGTCTTCACAACGTTGGACTCAGATTGACCATATTGTGATTGGTCACAGCTGGCGTGGATCACTTGAAGATTGTCGTTCATTTTGGTCTACGTCTGTGGACTCAGATCATGCGTTGGTACGTGCTCGCTTCCGTTCGCGTCTCGTCCGTGGTCGCACTATAGTAAATGCCATGCGTCCCACGCAGTTGCTTTTAGACAATGACCGGCGATACAATTTCCAGATGGAGCTGTCTACACAGTTATCGGTGCAGCCGGACGTCCAGGACCCTGGTGAACACTGCAAATAGATCGAAGGACCTTTATATACCTCTTCAAATGCCACCCAGAACTCTGGTTCAAGTCGTTCTCATAAACGATTAACATCTTCGACATCAGTTGCCCTGTTGGATGCTCGCAGATCCGTCCCTCCGGATGCCACATTTAATGAAATGCGTAAATCCCTGAGACGCCAACTGACTTGGAGCCTGAGCAGTGACCGTGAACAGTGGTGGATTGCAAAATGTAGGAAAATGGAAAAGGCTGCGTCCATTGGCAATGCCCGCAACCTTTTACGTTTGATCAGGTGCACCGGTCCACGGAAACTCGATGTAATTGAGCTAATCAAGGAATCCGGTGGCTCACTGATTCACTCCCAAGGATGTCGTCTGAATCGTAGGGTGGAGCACTTTTGAGAACAATTCATTTGGCCCACTTCAACGGCGGACCTTTCAAATATACCTGCCAAAGAACCGATACAGGTAGATATCACTGCTCCATCAGAAATGGAGATTATGCGGGAGATAGGTTACTTGAAAAATGTACAAAGCCGCTAGACCGAATGGGCTGTCTCTGTCATTTTTTAAGGATTGTGGCGAAACTTTGGTTTCGGAGTTAACAAAACTCCTCCGGGTAATCTGGGATAGTGAGAGAATTCCCAGGGAGTGGTGTAAATCGGTGACTGTACCGATTTACAAGAAAGATGACACACCCTCTTGTGAAAACCAGAGAGGAATTAGCTCGGTAAGTATCGCGTCTCAACTGCTTGCCGGTCTTGTTCTCCACCGATTATCCAGCGCTCGCGAAAGATGTACGCGTGAAAATCAAGCCGGTTTCAGACCCAGTCGGGGTTGTATCGACCATAGCTTCACTCTTCGGCAAACCTTAGAGCACAGACACATCTTCCGTAGGCTCACATCTTGACAGAGGAAGCTCTAGCTGAAGTGGATAAATTTTGTTACCTGGGAAGTTGCGTCTCACCGGGTGGGCAGATATCGGATGAAGTATCAGCACGTATACAGAAGGCGCTTTTGGCTTTTGCCAACTTCCGGCATTTATGGCGTCGGCGTGACATTCGATTGTCTGTTAAGGGTAGAGTGTACACTGCGGCTGTTAGATCTGTTCTTTTATACGGTTCGGAAACACAGCCGCTCAAGGTGGAAGATAGGCGAAGACTGTAGGTTTTCGAGCATCGATGTGTTTGTAGAATTGCCCGAGTATGACGGGAACACCGTATCCGTAATGCTGAGGTTAAGCGTAAGGTGTTGGGAACCGGAGACCAGTCTGTGGATCAAGTACTGAATCTGAACAGGTTAAGGTGGCTGGGACATGTGGTACACATGCCCACGGATAGACTTCCTTGGCGTGCACTGTTCTCCGAGACAGGTAGTGGTTGGAAAGTAGGTCGGGGTGGTCAGTCCATGATTTGGCAAAAAGGTATGAAGACCGTGACCAGTGGACTTTGACACGTAGAACGTGTTAGACTTCCAGGTTGGGGTCCATGCGACCCACCTACCAGATGGTTGGAGACACTAAGTGGTATGGCTAGGTGTCGATGTTAGTGGTTGATTTCAGCTTGATACTTTGATTTTTTTGGGATCCTTTTCACCTCATCTATTCTTTTTGCCCTTTACTGGACGACGCTGGAAGGTAGCAATCGGAACCAGAGCTCAGAAAGTGCGAGGTAAATGGTTAAATCAACTGAACTGCAACTGATTCTCTAATAGTCTATCAGTTTTGCTTTGAATAAAATTCAAGTCTGCAACAGAGAGTCGGCGGGACTTAGTGGCAGTAGGTTTACAGTTGGAAGCCAAGTAGTTAAACAGAGATGAAATGTCGACTTTTGTAACAGTGGGCGCACAAACAGAAAAAGGCGGTCTATCGTCGTCTAGGGGAACAGTCACATTTTGATACTGACCCGAAAAATCAAGGGCGAAGATGGAATCAATGGGCAAATTCTCTAAGGGAGAAAATTTAGCGGATTTTTAATCGGTGTTTTTGTATCTGCCAGAGACGTATCAGTGTCTTCGGGTAACACAAGACAGCTGGGTTGAAGCCATCGAAATCGTACTAGTGCATTACAGACCAATGGTGGTGTGCAGCGGTATCACTTGATAAGTAACTCTCACAAATCCCTGTATCGAATAATGCCTTCAACGGTACACTGTTAATCGGAACCTGCACCGTAGATCTAGATAAACCGGTAAAAGATGTGGCAACAAGAGATGAAACAATCAGTTTTATTGAGGACTCAGTGCGCTCGTTTTGGGGATTCGATTGGTAAGCCTTCTGGGAATGCCCATTTTTCCGCAAGAGTTACAGATGACTTCCCGGGCCGGACATTTTGAGCGTGGGTGCCAGATTTTACCCCAAAAGAATCCATTAGCAACAGTTGAAGTCATTTCCCTGGTTTACAGCTGCAACTCGTGAGCATCTGGAGCGGAAGCTGAGACGGCAGTTTCCGTCAGGTCTGATGTGGCTCCGCACGGCTAGCAGGTAGTCGAATCATAGAGAAGGGATTGCTACTGAGCGTGTTGCAGCATACGAGCTTCTTCGAAAACGTGTTGGAGGTCTGGCGTTTACTTTTCGAGTAACCGCTGATAGATGGTATCAGAGTGCAGCCTTATGATGAGTGCGTCACGGATAACCTCGTCACGGTGTTGGTCAGCAGAAACCGCCTTGAAGTTGCAGTTTTTAGCAATACCACGTAATTTCTTTAGGAACTGGTCTGCTGTCTGGTCAGGTTCTTGTTTGGTATTATCTAGTAAATGCCGAGAGAATACTTCATTTTTCGACTTAACTTAAATCAATTCAAGAGTTTGTATGGTGTCCTCATAACTCGGACAATCAATCACATGTTGATAGATGGACGGGGAATGAAGTTTACTAGAAGTTTCTTTTTGCCGAGATTCGGCACGTCAGTGACAGAAAGAAAGTTTGTGAATGTTTCCTGCTGATGAATTTAATGTTCAGCGGCCGGTGGAGAGTGTGGATCAGCCTCGAAACGTTCCGGACAGAATAGGCGTTCCACGGATTGTAAGAATAAATTGTTATGAACTGGAATGATTGGGCAATGAACTTAGAGAGAAGACGGATCCGAAGGGAGGCTTCAGTCTTCTAACAGTGCAAGAAAAGGGGAAAAAGAAACCGTTAGTGTTAAAAAAGGAGAATGGCGGACCAGCGTTCAACTAGTTCATGACAGTTACCAGGGTATTAGACTCGATTTTACTGAGCCGTCTGACACCAGTTCTCGAAAGGATTGCCAGCGAAGAACAGGCCTGATTCCGCCCAGGTCGAGAATGCAATGACCAGATCTTTACTGTTCCCTAATTACTTGAAATGCATCACACACCATCGGCCATTAATGAGGGTTTTTGTCGACTTGAAAGGTTCTTTCTTTTCAGTTGATCGAACAGCGCTATTCAGTGCTCTTCACTGGAAAGGCGTGCCACAGAAGTTCGTGATTCTGCTGAGATCATTGTAGCCTCATACTTCTGGCCGCGGCTGGACACCCTAACAGTATCCGTCCAGTACCTACCATGAATTGCGCGAATGAAAAGAATTCCATACTGCATTGATCGTCGCGCAGGATAATCAGAACCGCGCTGCCCATTGCATCGGACGGGGTGGGTAGTGATAATTGGGCTACAGCTCAGAGTTCCCCCTCTTTTATTCAACCTTTGTCTTCTGTCCCTAACTGTCCCTCTTTGACTCCTCTCTCCACCCATAATTCTCCTACTGATAATACGCCCGATACTCACAACGGTTCTTTGTCAGTTAGGGTAGGGAACAATCCTCACTCTCAAAACTCACATTTTCTCAAGTCTCGTCGGCCTCTGAATCTTGGCTCCTTTCACGTGCATACTCTTATGCAGGCCAGTCAACAGGCGTGCCCAGCACTCACAATAGGTTCTCTGAAGATTGATGTCTGCTGTGTAAGTAAAATGCGTACCCAGGATTCGAGCAGTGTAATTCAACTAACTGTTTTTGGTATCTCATTGGGGTACTTCTTGCACACTTCAGGAGATGAAGCAACTAGAGCTGTAGGTCAACGTGATGTAGGAATAGTCTTGACTGACAAGGCTGAGACTGCTCTTTTAGACTGAATCCCGTTTAATAGTCGTTTATTTGCTGTAAGGCCCCAAAGGCCAGTTGGCGTTCGAAATGATAGTTATGTTAGGCGCAATTTGTTTGTGATCTTGAAATACACTCCAATAGACTGTAGCTCTGACACACAGAGGGATGAGTTCTATGATGAACTCACCACTCTCGTTCGCAGGAGCGAAAACTGTGACATTGTAGTGCTAGCTGGTGATTTTAATAGAAAAGTTGGGAGACTTAGTGCATCAGAAGCTTGTTTAGGGGGGCGTTTTGCCTCACCTGTTCAGCGTACCGATAATGCGGATAGGTTTCCCCCGTTTTGTGCAGACAGTCGGCGTACCGATAATGCGGATAGGTTTCCCCCGTTTTGTGCAGACAGTCGGTTATTCATGTCTAGTACGAATTTCTTACACAGCTCGCGTCTCACGGCGGCATGGGGTTTAAGCTGCATAGGTACTGTGAGTCAGATTGATCATATTGCAGTAAGCTACCGGTGGCGCTGTTCTGTTCAAAACTGTAGATCTTACTGGTCCACGTACGTAGAGTTGGAGTATGCATTAGTTTTAATGCAATTTTCGCCCCAGCTCCATGTTCATCGACGCAAACCGCAAACCCCGTTAGCGGTGCAGCGTTTGTGTGATCCAAAAGTCTGCACCCGTTATGAACAGGAGTTAGTACATGAGCTGGGATCGACAACGAACAGCAGTGTAGAGAAGCATTGGAACCATATCCAGCAGACAATGGGCGAGGCAGTAAGTTCCGTGTGTGGTCCTAGATCCATTATCCATCAAACACACTGGATTTCGCAAAAGTCGGCCAGTCTAATTGAGCATAAACGCCAGGTATCGAAATGTTGAAATATGAATAAGGTACGAAGGAATCTACAGAAGTCAACTACGAAAAACCTCAAGAATGATCGCGAAAATTGGCGGGTTAAGGTGGCCGAAGAGATGGAAGTCGAAGCTGCCTCAGGCAGCAGTCAAAGACTGTTCAAACGTATTCGTGACATCAGTGGATGGCGAACCTTGGTCAGTAAGACAATATGTGACAGAGATGGGGAGCCTGTCGATGGCAAATGCTCGACCGTTGGGCCGAGTACTTCAAGGAGCAGTTTAACTGGCCGCGCACTAATGTCAACAGCGATTCCTTGGGGAGCATCACTTGAGCCTCCATCGGAAGTAGAAGTAGACTCGTGTATCCGACTACTGGAGCGAGGGAAAGCGGCCGTTCCTGACGATCTACCTCCAGTTCTTTTCAAAATGGGTGGTGGTGTGTTAATACAATCACTCATCACCCTGATCCGTGACATTTGGAAGGCGAGGCATATTCCATTAATATTGAGTGAGTCATTGATTGTATCCATCTTCAAGAAGGGAATACGCAATGGCTGTAGTACCTATCGTGAGATCGGCTTAATTTCGATAGTCACCAAGGTTTTAGCCTCCATTCTGCTGCGTCATCTTACACCGACCCGCAAGAGGAACGCCCGCGAACAACAGGCCGGATTCCGCCCAGGTCGAGGATGCATCGACCAGATTTTCACTCCGTCAGTTACTTGAGGCGCTTCACGCACACCGTCGACCAACAGTAATGGTTTTCCTTGACTTGGAAGTCCTCTTCCATTCAGTTGATCGAACAACGCTATTCAATGCTCTTTACCGGAAAGATATGCCCCATAATCTACTGAGGTCATTTTACTCTCATACTTCTGGCAATGTAAGGGTTTATGGTGAAATATCTAGTCCATTCGAAACAACCGGCGGTGTTCGACAAGGATGTTCCAATGCTCCGTTGTTGTTTAACTTCGTCATGGACGAGGTAATGGAGAATGCCTTTCGAAACCCCCAGGATGTGGGGATCAAACTAGGAAATAGTGAAAGGCTCTATGACCTAGATTACGCGGACGACGTTGTCTGTTTGTTCGGATCCACGATACATGCTCAACGTGCACTAGATAGACTTGGGAGAGCTGTAGCTCCATTCGGCATGCGCTTTGCACCGTCAAAGTGTGAAGTGATATTGCAAGACTGGACGTCAACGGTTCCGAGCTTGATGCCTAATGAAGAGGAACTAACGATTGTCGACCGCTTCACCTACCTCAACAGCTTGACGATGGATGGAAGCACGGTAGTAGAAGTGAGCATGCGTATACCCAAGGTTCGAGCAGCGTACGCTAGACTGAAGCACTTGTGGCGGCGACCTGATATTTCGCTGAAGTTGAAAGGTCGTATGTACTTTGCCGCGGTGCGTTCAGTTTTGTTGTATAGTTGCGAGACTTGGGGTCTGTTTGCAGAAGATATCTGTCGTCTTGAAGTTTTCGACCATCGATGTCTGCGTAGTATCGCCGAGATCAGGTGGGATGACCGAATACGCAATACTGAAGAGAAGTCGAGTATGGGGTACTAGTTCAGAGAATGTTCTACCATAGCGTATCCAGCTTGGTAGACTACGCTGGTTAGGGCACGTGTAGCTTATGGCAAGCGCACGTCTGCCGTACCGTGCCCTGTTTTCCGTTCCTCCTAGTTAGTGGAAGGAGACACGTGGTGGTCAACGAATGACGTGGAAGTAGGGAATGAGGAAATGTACAGCAAACTTAGGAAAAGTGGGTACCTCACGTCTTCGTGGTTGGGGTGAAAAAGACCCTTCAACCAGTTGGCTGGTTACACTGAACGATATGGCAGCAAACCGTGAGCAATGGTCATCGTGTTTTCACTTTCTGTTGGATCGGAATGATTGCTCGATGTGTGTTTGTACAGTTAGACTGTGTATTCCGTGTGCAACTTGATGGGAACGGCGGTGGTTAGTGGGGCTTGCCCTGCTGTTAAACGCTGTACGGGAGTGATGGTCATAAGAAAATATACGCCATAGGTGACTGAGGTTCTTAAAAGCCAAACGCGTCTTCTGTGTAAATAACAATAATCCGTTTCGTTGTTCAACTCTCGGGTAGAGTGCACCTCGCCAGGTCGATTCACTTTGAGAAGCCATTAAACCTGCACTATATATAGTGGTTCTATTTTCTCGGAGGAAAATGTACTTATCTACCTATCAGATTAGGTATACATGTGCATGCGGCAAAGAATTCATGCCGAGAATGAGTTATCAGCAGGTTTAGGAGTTACTTTATGGTCTTATTTTATTCAACCAAAGCTTGAGCTGAAAAAAAAACGGCGCGTGATTTTATGATGTATGTTTTGATAATGTTCTCCGCATCGTTTCTGTGAGTCGGCTTTTCATTCCACAAACATTCGTCAGTTAACCAACGTTTTTCTCAATTTAGTGCTGCGAGCAGTTGTATCTGAATCTGATCTTTAATAAACTCGTGAAAGTGTTTGAGAACCTATTCCAGATGATCGAATCCTTTTTTAAAAATATTTATATCTTTTCTTAACTTTCAGGCGTTCTATTTTCAGTTTGTCTGTCCTGCGTCTTCTAAGTTGGTGAAGTTTATACAGCTAGCCACGCGCATTCAAAGACGTTTCTTTCGTGTCAGCCTGACGGTTGTTCAATACTTTCCGCCCAGACTGACGTTCCCGTTTTTGGCCGGTTCGGTTTTGTCCAACGATGAATCTCCACAGTCGGTACAGAGTGGTAATTTGGACAGTTCCATTCTAGTCCGATGCCTACAGTGGCAGCTGGATGCGAATTTGAGCCTTACACACCAACTACTGAGGGATTATGAATCCGGTGTGCTAACGGAAGTCAAACTGTTGTCAGAACAAGAAGCGCTTCTTGAATTAATACAAGGTGTACATTCTAACCCGGAATTGGAAGATCGTTTGGTGCAGATACGTTCTCAATGGAAAGAGGTAGTAGAGCGAATGAACCGTCTTGAACTGGCCTTACAGTCATCACTGAAGACACTGTACTCATCCGTGGAGTCCACGTTTATGTGTGAACAACTGATAGGTCATTTTGAGACCAATCTGACAGACACTCCCCAAGGTGTAAACTTGTCAGCACAAGCATCCATGCAACTGCACACTGTAGAGACTGAGTACCATCGATTGGGTGAACGCCATGCCAACTCTGTGATACGATGGTCCGAATTATTAAGCCAGCATGTGATACGGTGTACAGAAGGAGAAAAATGATACGCTTCTAATCCCCATGATCTTATTTCTTTTTTTCGTACTGGATACAAGCATCTTGTATTGCGTATATCGAATCATGTCCGTTTAGTCAGATAAAATTGCCGCGTATCTTTTCTTTATTTCAGAATACTGTTACTCATTTACGCACACCTCATTCATTTAATGTCAAATCCAGAAGATCCGACTATACTAGAATCAGCCAACGCGCTGACTAGATCTCGGACGGCGGTAGACAGATTACTGAAATTTCGCGATGAATATATGTTCAAAGTGGCCGAAAAATACTCTTTGTTATCGGAAGACGCAGCCGAGTTGCCCAGTGCCACAACAGTTGCACAAGTAATCCTGGAAACTGATCAGCTCATCGCGGACAAGCCGAATGCTATAAGACGTTTGTTCGAGGATACTTTGGCTACTCTACACGATGTGGAACATATATTTGCTCGAGCTTCTCCAGCTGATAAGGCAGAATTTTGCTACCTCAATGGAAAGGTATGTATGTGGTTAGGTACGACCCAGCCTCGGTGAATCACAGCTCATAGACTTGAAGCAAGATTCTCTGTTTGTTATTTATTTTTCCTCTTGGGGCACAGCACGTCTAAAACTAATTTTGGCTGCCTGCATCCACTCCGTAGCACATCTGCCTACCGACTAGTTTATTTCTCGACAAAGTAGTTACGACGCAACCCAATAGTTGTCCCCAATACTCAATAAATCCGTCTCCTGTTGTCCATCCTAACGTAATCCCCTTGGATAACCGTTTGTCGGACAAAACGGAGGAGAGAATTAAAGGCTAGGGCTAACCAGTACGCTGAATTATAAAAAAAAAACAGGACGTCACTTGGGTGATTTATACCACTTTCAAGGTACTATCTACGGCATAACAACTGCCCTGTTTGACAAAGGTGGCACGCGCGCTTTGATAATGGGGAGGGGGGAGTCGCTTTCCATTTAGACGACTAAGGGGTTAAATCCACTGTGTCAATTGTGATTCGAATGAATCTGCGTTCACCTTAATTAGGCCAAACGGAAAAAAGAGAAAGCCGATAATTTGGGCCTCGTTCGACATAGACTTTGCTGCGTAGCACATGTTAACTTCCGGGTTGGAGTCCACGAGATCTGCCCGCCGGATGGTTGAGGAGACTAGGTAACATGGCTAAGTGCCGCAGTTACCGGAGTTGTTACATTCGGGCTCTTTCTTCTTCTCGATTTTATTTCATAACTTTATTTTCTATTTTCACGCCCTTCCATATTTCTATTCGTCTTGCTCCTTACTAGAGGATGCTGCGAGCTATCAACTCAGACCAGAGCGTAGAAGTTCGAGGTTAGTGATTGGAGGGACTGAACTGAACTGAGCTAAAGCCACTTACGTATTGATGCTGCTTCTATATGGTGGGTTATTCTCAGGCTTTAAACACGATTCAGCCGGATACTTATGGTTTGATTGGAACCGGTAACGAGGCTACTGATCTGGCCGCTGAAGCTTCCCAGTGGCTCACGCGTGCGCTTAAATTCAACCCACAGTGCACAGACGCATGGTGCGAGTTGGGCGAATGTTGTTGGCGTCAAGGCGATCCGTCCGAAGCAGCCAGTCATTTTCGCCAGGCGTTGAAGATCAACCCGGAACACGTAGAAGCTCTGTGCCAGTTGTCTATGGTTTTACGTCAGTTACCATCCGTTGCCACAAATCAGTCAAACCCGGAGAAATCAAACTCGTTATCTAAGACGTCCTCCACAGAATCAGCCGTTTCACAGTCAAAACAAAATTCGTCGACCAATGCTCTGAGTGAGTCATTACAACTTGCTCACCAGGCCGTGCGTCACAAACCTACGGACGGGCACGCGTGGTCTGTGTTGGGCAATGCTCTATTGACCGCATTTTTCGGTAGTTTCGGTTCAGTGGCCGCTCCACCAAATGTGTCAAACAATCGTCCTTCACCCACTGGAGTAACTTCACAATCCGGCCCCGTTGAAGGTGACGGTCCGAATCCGCGCAATGGCCAGCTGACATCTTCACAGCTGATCATGACGCGATGTGTGGCCGCCTATGCGCAGGCGGCCAAAGATCGTCGTGTAGCATTGGAGCCAAATTTTCACTACAATCGCGGGGTAGCGTGGCATTTCCAAAACATGGCGCATTGGAACAATCTCATGACTCTTTTACGAATGCTCTCTGTTCATGGCTACGAGCCATATGTCTTGATCCTCAGTGGTCTGCTCCGAGAACCTGTGCCACTCGATTGATCAAATTTCTCTCGGAATTAAACAATTCCATGGATCAAATTAGACGGGAATTATCCGCCACGGAGATCACAAGGACTGATTCGGTCGAACCAACTTCATCCGATTCTCGCTCATCGGGCTGTCACAAAACAACGCGTGTCCGCCGTGATTCACAACTACGTATCGCGGAGTTCATCACACCTTTGGCGCCCTGTTTGACCTTGGTCGCATCCGTGGGTACCGGTCCCAGTGAACAAAGCGAGAAAATGATTAGCTCATCGACTAAGTCGCAAGCACTCACTCGTCTTCTAGGTCCCTATGCTGCTTCCGGTGACTCTACGCGCGTTCTGTTATCCGGTGTTCCACAGACCGGACGAGGGAAAAAGGGCCGAGGCTCAGGTAAACGGCCTCCCGTGTACATCAGTCCGTTTCAGAATACAACCAATTGGCAGCTCACATTGTTTGAGGATCTCCAAATTGGATCGAACAAAGACCGAGTTTGTGTAGGTCGCGTGTTGAAAGAGCTGCCTTCGGACACCGATTTGGCTTTAAACCTTCTCCTGGTAGATGCACGTGGTACTCCGTTGGCTGCACGACTGTACAATATTGGGAAAGTGAGTCTTTTTCTCGTTTATATTGCCTCCGTGATCTGCTGCATACATTCGCATGTTATTCGATCTTCCGTGTTAGCTAGACCACGGTCCGCTTGCTTGTGCGTACTACTTCTCGTCCACTACATTGAGCTCGCATTGTTCGTTGAAATTATTTGTATCTTCAGGAGTACAAATGTTGTACTAATTCGTATATTACGAATTCGTCGATGCCCATGGGGTTCGAACCCTCAAATGGACATTACTCATACCGTAACACTGCGTGTGCTCTGTCAATTAAGTCTTGGGACACGTCTCGAATGAACCAAGTTGCGTTATCACATGACATCTATCGCGATGAACCTGTAGTCTGGCTGCCTGCAACAGGATTGCAATGCTTGATAGCTGGTTGTAATTGATGTCGCCATTGTCCAGCTAGGGACAGATACTGCACCTGATCGGTAGTGTAACTCACACTGTGCTTCTTCAGAAATCCAGATCAGGTTTGCCTGCAGAGTTAGTTCTTAGGAGATTGTAACACAATAACGAACGCGCCCACGGAACAACGGAAACGACGAACACAGACGAGCAGGGCCGCCGGATGTGCTGGATGCAGCGATCTTCCGTGGGGGTTGCACGCACACGATTTGCAAAGGCATAGAAAGAATGAAAACCCGATGAGCCGAAGCGCGGTAAGTGTATAAGCAGGTACCAACGCTTACATCAGAGAGAATGGGAATGGCGGCCTCTGTCAGTACGTTACAAGATCAGTAGCGGCTGTCCAGTCTTGGCATCAAGAAAAGGCTAAAACTCAATAGCGTAGGACTGATGAGCTCCGAAAAATTCACATAGACGTTCCCTAGAAAAACCGGGCAATGCAAGGAGGGTTGTATTTACTTCTGCTATGACGAGAGCCGCCGCATCTGGTGAACGGTTGCCCATTGTTCATAGTGAACGAAAATGAATAGCCGCTTTTTCGATTTCCTCCATACTGATGCTCAAGTATATGCGGATATTGGTAGTCGATTTGTGCGCTTTGTTGTTCGTTGCTTTCGTCTGACTCTTCGAGGATGTGGTGTTGGACTTCTCGATTCGGCCGCGATTTGACTCATCTGCAGAATGGTCGTCTTGTCGGGGTAGGGTTGAAATTGTGTCCACTTCACGGCCAAGCGCTAACTTAATCAACACGTCACGTGTCCTGTCCGGATCAGTCAAGCGATAAAGTTTCAGGTGCTCCTGTGTGTGTGTGTGTGTGTGTGTGTGTGTGTGTGACCAAGTCCCTTATTCAAATTGTGCGTGCTTACATTGTCGTAATCTGGAGCAAAGCAGTTCTAAACGAGTACAGAATACGGCGTGAGTGGTTGGTTGTGTGTGTCTGTTTGGTAAAAGATGTGGACAAACGAATCGCTACGAGTAAGGATGTGTAAATGCGTCTGATCGATTGACCGTCTGAGTCAGCTAGCTGAACGGTTCAAATCCGATTGGTATTTCCTGAAACTTTCGGTTGTAATGTTGTCATACTTGGTTTTCTTTAATCCGATCACAAGGAGCGAGTAAATTAGTCACACATACATACATACACACACACATACATACGTACGTACATACATGCGTTATCACTAGGCTCTCTGAGGCAGGCTCTTACCAGAGTGCCTCGCGTAAACACACTACGCGATACAGCACTTGTCCTTATAACCAAGTGGTGTTTGACTCGTATTTATGTGCCTTGGGTTCGAGTCCAAGTTTGCACTCAGTGAATGTGCGCTTGTGTCTAGTCCTAGCACCTCAGGTATGCAGTGCTTGTGCGGTTATCAGTAATGAATTAAACGTTGGTAATCTTAGTGTGTTGTGTTTGCCGAGTGCACACTAATTGTTACACCATTTTTTAATCCTTATATTACACATAAACTGATTTGCAGGTAAAGGAGTAAACCTCGTAGCCAAATAACCAACGGAAACAGCAGTGGCATTAAACTAGTGAAAAAGCGTGTGGTCAAGGAGCTAGAAAAGATTACCACAGTGAGAATGGAACAGGTGACAAACGAGAAGCTAACAAATTATTACAGTTCTCGTACGAAGTTGTCTAAAAACTCAAAAATCCAAACGCTGACAACCGTTGGGACCCAGATAGTCTAGCAAGGAGTTACGGATGCCGCTAGGGAATCTTCTTACAACATGTAGATGCACGCTAGATTTGGATTGCTCGAACTCAGTGATATTCCACATCGGAGCAAGTGGTTTAAGCAGATCGAGATAAATTTATTTGCGTTCCGTCATTTTATGTGTTGGGCAGTTTCATGCTTACGTCACAAGAGTGTGTTCATTTTTTATGTGTAAGCGTCAGTACGAGAAAAGAGATGCTACACCAAGGGAATTTATAAACCACGGGAAAAAAGAAATTTACAGTTACTTACACTGAAGTTTACGCTGGAGAAAAAGAAACGCTCAGTGGCAAACACGAGGTGGAAAAAAATAGCGGGGAAATGTCTCACCATAAAGTCTGGAAATATGACCGGGTGTCGAATGTGTCCACTAGAGTGGCTGGTGGTCGTGTCTCTGAAAGAGTGGAAGATGATGGGTGGTGGTCGGTTGAATCAAGTTGGTGGGAACTGCCGGTTGTGGGTCTGGTGACGGTACTGACGCTGGGTGTCACTGCTGATTAACGGAGTGTCAAAATACGCGAGTTTCAAGCTATCCACCGAAAAGATGTTCGTTTCATCACCCTTCTGGTGTTACAACGGAGCACTTTCAAAGATCATGCGATATTGTGCGTAGGTTGCACATGGAATCATTACGATTAAAAACAAAAAAGGTAGTGTGAACATGATTATGTACAAAACCGTGTCGGAGTCATCCTGTCAAACAGAGTCAGTACATTTTCACTCCGACAATGTCCGCACAACATGGCAAGAATTCAAACGCGTGCATAGCCTTAAGATCATTCGACCTTCCTCCATGGGCCTCATCGTTGCATATGGTTCCCAAATCACCCAGTGATTGAAGATCCCGTAATCCCTACTACACTCTCAACAGACTCACTGTCGCTGACCGGTTATCCTGTTCCACATACCCGTGACTTCGCCAACAGCCTATCAAGCGAGACAATCTTTTCCAATATTGATCTGGTAAGGACCTATCACTAAATTCCGATGGCAGGGAAGGACATCACCAAGACCGCCATTGATCGGCTAACCTGTCTTTTGTGGTGCCGCTATCTCAAGCCTTGAGCTCGGTGCTGGGCAGCTGCCGACTGCTAACGAGATTTGGCTGTCTGTCGATGATGAGTTAGTCCATACCCTCACATTCGTGCACTATATAACAAGCCCGTTCGCCACTCACTCAAGATAGTGCGCAATTTAGACCGCATTCCGCAGTTTATATGTGAAGTGTGTGTTGACTCTACAACCAAGCGTTGATACCAGCAAAACTATCGTGCCAAGGGACGGTAAATGCACGGAAAAAACGGGTACGTACTTACTGTTTGACGAATCCATCCAATGAGTAGTTGAATCTCCAGCTATTTATCAATAAATGCAAATATTTTCGTACATCCCTTTATTTATGATACAACAAAATGCAACCATTCAAGAGGAGGGCCGCGGCCAATGCAAAGATGCCAAATGGCTCGCGATTGCGGGAATCGAACCTGGGTCATTATTTTCCAGAGTCCACGATGATAACTTTTTGACCATCACCGGTCTATTTAAACTGATGAAGCACTTTTCTCTTGAAGTCAACTCATATGTCTTTGGTTACTTGTCAGCGGGAAAGCTGAATGAGATTCCATGGATGCCACATGTTTGTTGTTCGTTCAAGTGGACTGTTTACTTCAAGACACCAGTAGCTGTAGCGTTCTGAAGTCTGCCGATGCCCGGAAACCAAAACCAGAGTACTCTTACACAGTTCTATGCCTTCCTGTTCAATCTTCGTATAAACTTGTCTTCTATTGAGGGTAACTGAGCTTCAGCTGCCGTAGAATGATTGCGCTAATAATTAGTTGATCTTCTGCGATCGATAATGATTTTTCCCACGGAATTCGTGGCCGAAGGTTATGCCGTGCCCCTGTTTATTTACGCACTTCTCAACATTACGATGTTTAGGACGCGTCTCGCGCCTTCAGAGTGTGCACTTCTCCCGCTCAACTGAACCGAGTATTCCCACTGAATAGAAAGCAACAACCGAAAAGGACAAGTATTGTTACCTTTCTGCTCAAGGTAATAATGTTTAACTATCGGAGGTTACGGCATCGCGTATATACGATGCGCGCTCGACCTTGACTGGTCTCAATCATACATGACATCAACGTGACTTCTGTTTTGACCGTCAGCAGACAAGTGAAAGCCGCCCTGTTTGGAACAGATCTGCCCACACTTCTACAACTACTGTTTATTCGTGGTAATAATAACTCCTTTTCTGCGTTCCACTATGGTACTTTTATCTGAGTATAGCCCTAGGTCAGTAGGGCTGACAACAAATCTCACCTTGTTGTCTCGACTAGGATTTGTTCCTCCACGGAGTTTGGCATCAGTTGGACGGTTGGCTGGGGTGGCCAGTGTACAGAATAACGAAAAAGACCGGAAACCCCCCACCGGGGGGGGGATTTCCTAGTGGCGAACGTACTCAAGAAATCCGGGGGTTCCTTTTGGAGCCTCCTGTAATCCAGCAATATCTTTTTATGGTCGAAATTCGCAACTTACTGCGTAAATGCCTGTACTTTTTCCGACGTTTGTCTTGTCTGTTTTCAGTATTTTACCACCATCATTGGGTTTTTATTCCCACATTTCTGGAAGCATGCAACTACACGGCTATCCTATTCTTGTTTTCTTTTCTGTTCTTTTTCGATTTTGAAAGCTAGTTTGACTATCAATTTCGCATGCTGTCGGACTATAATGTTCCTTCCAATTCTGTGCTAACGACCATATCCGGATGAGCATCGTTTTCGATATACCGTATATTTTGGAAGCTTACTTTATTTCCCGATGCTTGGTTCTCACCATTCTTCTGTCCTCTTTGATTATTCCTCTCGCCCTACGGCTACTCTGCCTTGAACTTGCAATTAGTATTGCAGACAAATACTCATTGATACTCCCATCACTTGATATGCCATCATTCTGCATTGTGGTTTTTAGTTATTGTAACTTGTACGATCTTAATCCCATACTATTTGTGGATTATGCTCTAATACGCGTCTCTCGATCAAAAAGAAAAACCCAGTGATGGTGGCAAAATAAGTTCGCTTCAGTTTGGTTCAGCTTGCACAGAACCGGTGGTGGCCGAGGTCAATCGAGCGTCCAGATTTCCTCCGGTGGTATGCACTGGAGTCGGCACCCACCATTGTGAATTTGGTAAGTGTATCCTATCCGTTCAGTGTGGTAAAACTTCTCACTGATCCAGTTTTTCTAAAAAGGAAAAGAATGGAAAACAGCTCATCTTCCAAGCAGAACACAACCGTTATGTAGGGGTTTTCATATGAACGGCATAATGCATTTCGCGCCAAGTCTTGATTTGATCTGCAGGACACTTGACACTCTAACTCACGGTGTTCACCTACGGCTCTGAAATTCTGCCTCCGGGAGTATCTCCTCCCGTTTATTGTCTAGCACTTTTTAAACGATCCTACACCCTTCAAATTCAGCTGTTCGGTTAGCCGGTTCCAAAATCCAACTGCCGTATCGCAGAAGTCGACTCTCACATTGAGCCTTGAGCGCGCCTTCCGTAGTTTAATGCCATTCCCTCTTGTCTGTTTGTCGAGACCCATCTCAAACATACAGTTTTTATTGCCGTCAAACCTTTCAAAATTTTGAGGGCTTCTATGAGATTCCCTCTTAATCTTCCCCTTTCTAGAGCGAATAGTCCGATATCCTACAGTCTCCGGCTTTAGGTCCTTCCTCGCTGACCTTTCACCACTGTAGGGGCTAACCGTTAGACTTTTTCAAACAGGCCTCATCTTTGAGAAAAGGTACTCAAGCCTGTACACAGTATTCGAAGTGAGGCCTCATTACGGCTTTGTACACAGGTAAAAACATATTTGCTTGCTTGGAGGAAGTTGTCCTCTTAAGTTCGAAGAGCTCTTTTCGAGCTTCGTGGACAGCCAGCTTGCTCTGCTCCACCCATTTGAAATCTGCATTCATAACAGCACCTCAGTTTTTTCTGTTGCACCGCATCAATCGCGAACGGTCAGTTTTCCCCTGTTACGGTTAGACCCACGGGTGCTCTGGTCAGTAGGTGGGTTTTGGCTTTATTTGTGGGCAGATCGCATATGTTTTCCCATGTTAACACCTCAATATCTTTAGCTAGTAGCTACAACGGATCTGATCCGACAACCCTGACACCGTCTGCAAGTAGGAAACATGGAAGCTTCAGTGCTTTAGCCAAGTCATTTATATAGAGGATGAATGGAAATGGTTTCGGGACTGATCCCTGAGAGATGCCACTCGCTGGAAGTACGGGCTCAAATTTCGCATCTGTTTAACACAAAACTTCTTTTTCGTCAGGAAACCAGCTATTCAACTATGTAGCTGTCCCTCTATCTTATAGGTCTTAGGTTTAGTCAGCAGTAGGCCATGATTGACTGAATCAAAGGCCTGACTAAAGTTTATATAGTGAAAACAAATAGAGCAACATCGAAAAATAGTAAAAGCTTGTCATAGTCTTTGTTCTTCAACCATAGTCCGACGAAAAAATGGTGTTGGTTGACCACTGCAACAGGAAAATACGAGGGTAACAATTGAGAAACGACCACTTCTAGGCATGATCTTTAGCACCGAACGCATGGAAACGATATGTTCCGGCAATGGGTCACATCAGTAATAATATAACCTCCCCAGTGTATGGCGAGTTAACACCAGCTGAAATATTTAGTATTTTTTCCGTGATATACGATCGAGGTCATCGCTACAGTGTCGAAAACAAGTGCTGAGAGGTTCACATTGTCTTTGGAGTAAAAATCAAATCTTCTTGGAAGAAAGACACAGCGGCTTCTAGTGGGATATTTTTTTGGCCGCGTTCAATTGGACCGGATTCACAAGTTCTTATATTGGAGAAATCTTAATGATAAGTGATTTATTCCAACATCTTCAAGGCAATTGATGTGCAAGAGACGTATTGCAACCCTGAAGTACCTTTATTAGGCGTCACTAGGATGGATACTATAACGATTCACAACCCGTGATATTTGACGAAGTGGATTGAGTGAACTGGTTGAAAGAGAAGATTAAATGAGAGTAAAATTAGTTGGTGCCCTTGGTGGCAACTCTTTTGGGTCATTGGCTTTATCGCATTTGCCCGTGGTTGGCTCGAGATATATTTCCAAATAATAAATCACTTATCTGTGTGTCCTTACTAAATCTTCATTCAGTACCAATGCGAAGAAAAGAACTCTTAATCTTGGCAACATATGGTTTGCGTCCGCCCATACGCTTCACTGACTTCCAACTTTTACTGGTGAACAGTGTGCGCGCGTGCGCCTGATTTCCTTTCCAGTTTTATGGATTTTATGCTATTTTGCCTGCTAACATTTAAGTAGTAAGTTGCGAACTTCGATTATAAAAGAGTGTTACTGGATCAACAAAGGCTCGAAAAGGTGTTTCCGGATATTTTGAGCACATTGAACACTGTTCGCCCAAAAACCGCTCCTCACGAAGTAAACTGCTCTGGGGCTCCACAGTCGGTTCGTTATGTGTCAAACAAGCCCAGGATAGTTGTAATGCAATCTACCGTTGCATGAGGTTTGTTACGAAGGTCAGACACACTTGTTGTCTGACAGCCCGTGCATCTGTCTACTATTTTTAGTTCACGGGATGGTCACAAGGTAAAGGTCGTTTGGCATGCAATCACAAGGTAAGAATCGTGAAAATGAAGCCACGAGATTACAAAGTGTATTGGTTATTCAGAATCGGCAGTGAGCCGATGGATCAATCGGTTTAGCCGTGCAAATCCATCACTCGGACCGATGAGTCAGTATTTTCATTATTGAAACATTATCCCCGGAGGCGTATTTGGGAACCGATTTCTGGAACTAACAAAAGTGGTGTGATGGTGGCAAGAATACAGCACAATGGAAGCTGAGTGCTTGTCTGGGGCGCCATCTGCTGGGAAGGTCGGAACAAACTGATATTTCTGGACAGCATTGGTAATGGTGAAGTTTGCCGAGAAGTCCAGATCCATCATATCTTGCCACTGTCGGGAACAACTACTAGAGCTGTTTTCTGGGATGACAACGCGCACGCACATCGCTTTCTTGTCGTACGGGAATCTGATGTGCATCACGGTACAAAGATGCTCCGTGACTTTCTCAAACTCGCCATCTCACATCGGTTGAATTTTGTGGGATCAGCTTGGGAGGAAATTAGATCAGAGGTGGCAACATAAGTTTCTGGGAGAGCTGAAGATTCCCTTCAAGGAGGAATGGGACCGTCTGAAGCAAGATACTTGAATACATTCATAGGTTGTATTGTTGGCACGAGGAGCCTGGATCTTATTGTAATGGAAAATCCGCTTGCGTTTTTCACACCGAAAATTCAAGTGGATTTTCCATTACAATACTAGAATATGGTTGATAGCGAGCTTGATCTGACCTGTAAATGCTGCAATTTCATCCAAAGGTGACTCAACCATAGACTATTGGGTGACCATTCGAGAATGAGCACAATAGTTCTATCAATATAGGGCTTCATCAATGTAAAATGCTTTCGGGAGCGGGCATTCCTCGGTAGACATTGTATTTAACTTTATGGTATAGATTCACGGGATCCACCTAATTGTAGGTTAGACATATTGGACTGCATAATAACAAGAGTGGTATTTTCATCACTACTCCTGATTATCTTTCTGTTTTCTTCACCCATAATCTGTCAGTCGTACAGTATTTCAAGATGGTCAACTGGAGGCTTCCGAAATGGGGACGGTTGGTTGTGGCGGTTCATGCTGCTGGGCCACCTATGGGATCCTTTAAAGGACTTATTTATTTGTTTCTTGTACAGTCCTCGCGTTAACCAGTTTGAAGGGTAAAACCGTCCAAAACCGAAGCAACCTAATATAAGACAGGCGTACGATAGTACGGCATTGAGCTACATAGTTGAACGGAAAATCAAAGTGATTCGTTGTGGTAATGATGGGTATTTATTATGATAAACGGATAAACCCGAGTGTTTAACCGTATGCACGCTGACATGCATTTCGATAATGACGAACTTATTGGTCCACCGTGCTCACTTACAGGGTTTGGGTCCAGTTCGGAAAGATATTTTGGCCGTCCCCCATCCGTTTGTCGAGGAACGTGAAGTTCCCGGCACATTGATGGACGCAGTTTTGGCGGCTGTCAAATGTGCGGATTCTGCCAGTGAGTTGAGATCAATCGAAACTCAACTAGACCGTTCCGTGGAGGAAATATCTCTGCGCTCGAATAACGCTGATTCCGGTTCGAAAGTCATCCCAGACACGACTCTGTCGCAATCGGATTCGCCGAAGATCGTCGGTAACATGTGTATTCGCATTTTACGTGTTCCACTTCCGGATGTGTTGGTCGTGAATGGTCATCCGGTTGGTTTTCGGTGGACTGCTGCCCCGGTGCTGAAGAATATATTTTTTACTGCTATCTAACTCGATCGGAAGCAAACAAAAATTTCTAACCGGTGATAAGATTTCTCGAACACTCTCAGGCTACTTCTCGTCAATTACCTACTTATTCTGTACCAGTTTTCATTTCCACTTAGATATCCCCTGTTCCAGTTTAGGCGAATGGGTCAGATAGTCCCACCGTATTCATCCGCGCGGGAATGTCATGGTGTCACATATCCTCCTAGTAGTTTCAGAGACCTTGTCAAAAGTCAACAAATCTGGTTCCTCCATTCTGGACCGTTCTAAAACCGCGCTTTATATCCGCGATCATTTGGCTCCAGTTCTGTGATTCCAACAGATCCGTTCAAGACCAATACTCTTACTGTTGGACAGCGATTCGTTTCAAGTTTCCCTGCTGTTAGTGCAAGGTGGTTGTGCCGTATCCACTTCCTTTTTGGGTAACCTCAGACGTGTATACCAATCGGTTTTTTGGGGCCCACCAAATTCAAAATCACTCATTATCTATTTTGCATTACAGTAGCCGTGACCTACTGAAGCTTTACGTGAATAAAGACGTGAATTCAATCAAATGCGTTTTGCCTTTTTTCCTTCGCCTCTGTTCCAGGTTTATCGGTTTTAGTTAATTCAAAACGTAACCTCTCACCTCCATATTTTTGTTCTGGTATCCCCCTCGTAGCATCGTCTGGTTGAGAGTGGAATGAAAAAGGAACAAGATACGAACAGGTAAAATATAAGTTAGATGTGAAAATGATGTAGACGACCCTAACCGTGTCATTTTACTTCTCGAACCATACGCTGGGTGCATCTGATGGAACCCAGCTCAGACGTTTTTAGACGGTCCACTGGTTAATAATATCGCTTAAGAGTAGTCCGACAAAATTGTATTGCTAGGCGATACTGCACAGACAAAGCGAGTACATTTGAACCACGGGACCGAGTTATACTCTATCTATTTTGCGGGGCTTCTACGACTTCCCCCTCGGGCAATTCTTATTAGCCTCGACCCTTTTCCTGAATTATTTTACCATGGTTGTTGAACACCAAACAAAGAATGGCGGAATCCTTTGCCGG
>STRG.2981.1
GCAGAGTTCAAAATCAGTCCTTCAAAAAGAAAGAATAATTCCTTTCTGTCGTACCCCGTACATCACCTTTAATAAAACATAAAGCATGTCACCTGAACAAAAGTTAATTTTACCCGAATCCAGCCTAATCAAATATAAATCTCCCATTCGGGTGACAGATAAATTAGCGAGCGCCATTCACGAAAAAATTATGCAATCAGAAGAGGCAAAGAGCCAGGGTGTCGGGAAAGTTAGCACCGTACCGCCCGTTCGTTCCCAGTCGGTTGATCCATCCAAACGATCTGCCAATGGGATGGCAATTACCTCAGCGCTGTTGGACCCCCAATCTTCTCGAACAGTGGAGTCCACGGAGGGGATTTTGCGCAGTATAATGCCTCCAAGGCGTTATCAAATCGGTGATAGCTTATACGTTCAAGAAGTCTCTTCTTGCCCAGCCTCTCGAATGGATGTGATTCAGCTTACGCAACAGTTAGATCAGCAATTGGAAGTTCGTGGAGCCAAGATGACCGGAATATGTCCTGTTCGAAGAGAATTATTTTCCCAGGTTTTTGACGAACTCATCCGTCAACTAACTATTCACTGCGCTGAACGTGGTCTATTACTTCTGCGAGTACGAAACGAAGTGGCCACCACATTGGCTGCACTTCAGTCCATCTACGCGTCTGGTGTTGTGTTCGGATTGCAAAAGTCACTGGCTCGTGAGGCAGACCGAAATCGTCAAACCGCGCGCATTAAGCAGCTAGAGGAGGATATCTGTCAGCTGCGCAAAAAAATCCAAATTGAAGCTCTAAATTGTCGAGCTTTGGAAGAGAAGGAGGCGAATCGTTTGGCAGCTGCAACCAGACGAGCTGAAGATGATGTAAACTTTTTACGCAAAGGTCACGACCAACTGAAAGCCCAAATGGAGGACATATTGAACCAGTTCAAACTAGTATCTCCATAAGCAACCATGGTTGTCCTTACCATTGATTTCGAGCCATCTGGTTTAGTAAAATTAAAAGAATATTAGCGTGCATAAATGACTAGAGCAATAACCCGGGTGTCACTTTTGAAATGGATGTTCACACTAGGTGAACGTCACAATGCTGCCCAAAAGGTCTTTGTTCACCTAGTAAATGTTTGAGGTAAAATAAAATAAATTAGTTTACCAATAAAAAACGGAAAGTGGATTTTTTAGATGTCACATGAAACCCC
>STRG.43232.1
ACTATAGTTCACTGTCGTTCAAATCGTTGTCACACCTCACCCATTGGGACCTTATGTGGTTCTTCGTCACTCCAATTCTCAGGGTCTGGTAGCCGGTTATCCCCAGTAATACAGTGGGCCTTCGTGGCTATGGCGGAAATACCCCTTCCACTGCACTTATACGCAAGCATGTAATATAAAAAACGTGTTCCCGTCACACAAAGCAGACTATGCGTCAGCGCTCAAATCGATTTACACCCACGTAACCAGATGCAGAAACTGCGGCATCCTCAGATAAGCGCCAAGCAATACAAAGTTGTTTCAAGCTGCGCTGGTGGCTTCCTGGATGCGAGTTTTGGACAAGGAATGTCTATCTTTGGCTAGAGTCTTGTGGATGCGCACTAGCGTTGCTGCCTGGTCTAATTGTTGTGGTGAACAAACGCTTGTAACGAAGATTTTGTGGGAACGGGTGTTGTGGTGTAGGCAAAATTTGTCTGACCGCCTGCACGTCGATGATATTTTGTGTAGAGGGATGGAGTGCGAGATTATGAACTAGTGTGCGTATGCGAAATGCATGTAAAATCCATGTAAAGCACGATATTAGTACCGTTCGAAAAACGAATGGGCACATCTAAGGCCCGCAGGGCGTTAATCCGTTATCTCACCGAAAAAGAAGGACCATATGCGTGTGTCGCAGTGTAGTCATTTCTGCTGGATTGTCGTGACCCGTGCAATCTGCATACGAAAGATGTTCGCCGAATAGAGGTTTTTGACCACCGCTACTTGGGAAATCCAGCAACGGTGAAATTAGGCGACAGGGTTGATGGTAGCGAGATCATGTACCAGCCGTTCGGTTCGTCACTGAATAAATCCTTATCTCACCATATTGACACCGAAACGAAGGAGTATTCTACGACGATCTCCAAAAATTAGTCAACCGGGTCCAGAGAAGTGACATTCTGTTTATCGGAGACTGGAATGCTCGCTCAGGTCTACCGGATGAATGAAGTCGGTACGTCCTAGAAAAATTTGGCCTTGGTCAACGCTGCGAGAACGGTAACCGCTTGGTCAGCTTGACCGACTCCAAGAGAGTGGCCGTTTGCAGCACACGCTTTCAGCATCCCAAAGAGCACTTACTGATGAAGTATTCAAACGACATTCGCACTTCGCATCAAATCGGCCATATCCTAGTGCGGTACCGTTGGGTTTCGTCTCTGAAGGGCTGTTCACCGTGCAGCGGTACCTTCATTGGAGACAAACGAAGCAGACCACGTCCTATATCATCATCATCGTACAGCGTTGAGCAGGGCATGCCTCACTGACCACTGTCTTTCTCACCATGTTGCACGTCAATCACGACGAGACTGCACCTTCAAGTGGTGTGTGCCTTTTTGACCCAAAGAGCCATACAGGATGGCTTCCTTAAGCCGGAGATGCAATCATGCCTGACGTGTCAATGCGTAGAGGCCAGACAAAGTGCATTCTCCTGGTCCTCCAGGTTGGGGGTCGATTTGAGCTGGCAACTCAGTCGGTAAAAGCGGTAGAAGAACAATTGATTCAAGCAAATGGGCTTCCACTGAGCCACCCTGCTGCCTTGCGGACAGGTTCTTGTTAGAACTAAAGGCTTTGGTTGAGAACCCTGATCGTTTTCCTGCTTTGGGGTTGGAGACCGTAGAAGTACCCGTCCAACATCTTCCATGAACTGTATGAATGGGAAAAATTCAGTGCTGCATCGGTCATCGCGCAGAATAATCAGGACCGCGCCGCCCATTGCATCGAGCGGGGCTACCCTAAGTTCCATCTGTTTTATTCAACCTTTGTCTTCTGCCCCTAACCACCTCTCTTTACCCCATCTATCCATCCATAATGCTCCCACTGATAACATGCTCGATACTCGCAACGGTTCATTGTCAAGTAGTGTGAATGATCCTCTTACTTGTAACTCACATTCTCTCAAGCCTTGTCACCCTCTAAAACTCGGCTCCTTTAACGTGCGTACACTCGTGCAAGCCGATCAGCAGACGTGCCTAGCGCCTACAGTGGGCTCTATTAAGATTGATGTCTGCTGTGTGAGTAAAACGCGTATCTGGGATTTGGGCAGTGTGACTCACCCAACTGCTCGTGGTATCTCATCGAGGTATTTTCTGCGCACTTCAGGATACAAAGCAGCTAGAGCTGTGGGTCAACGTGGTGTAGGAATAATCTTGAGTGAGGCTACGCTTTCGGACTGGACACCGGTCAACAGTCGATTATGTTCTGTAAGACTCGAGGGGTCAGTTGGCGTTCGAAAGCATAGTTGTGTTCAGCACAATTTGTTTGTGATCTCAGCATACTCCCCAACAGACTGCAGCTGTTACATGCAGAAAGACGATGACCTCATTACTGTCGTTCGCAAGAGCAAAGGTTCTGACATTGAAGCGCTAGCAGGTGACCTTAATGCACATGTTGGGAAACTTAGTGCACCAGAAGCTTGTTTGGGTGGTTGTTGTGCTTTATCCGCTCAACGCACTGATAACTTACTTTTACACGACTATCTCCTGCGAGAGGATAAGTCGGCTCCATGGATATCGCGAAGGTTTCGTGAATAACCATAGAGAGTCGCGGGAGTAGGGTACGAAGCGGTGTCCCCAGCACCGTTCGGCCTTTTTGTTCGAGGTTGCACCTCTAGCCCTTGCACACCCAAGTGCAGACTGCAAGGCAGCAGGGTGTTCCCNNNNNNNNNNNNNNNNNNNNNNNNNNNNNNNNNNNNNNNNNNNNNNNNNNNNNNNNNNNNNNNNNNNNNNNNNNNNNNNNNNNNGCAATAGATCTGTTAATGCTGTGGACGTATGACGGCCAATAGTGGAGTGCACTGACAGAACGCTAAGACTGGGAGTTCGAGCCTCCGCTCGGCAGTACAAATGAAACACTCAGAAAGATTATATAACAGTAGAAGTGTAGACCTTCGGGAAAACAAGGTTACGAACAAATACGTGAACTGTTCATGTAATAAGCACCATGAAACTCAAGTATAAACTGATGTGATACCTTAGAAACAGGGAAAATACATTACGAATGTCCGGGGTTCACGATGCATGTACTCACTACTAATAAGTAACTATACAGAAGACAAAAGGACAAACTCTAATTACGATTCGTAATTAACAACAAGACCAGAATAGTTCTCTATATGCCAAAAAAACACGGATTGGACTTCCTTCTGTTTTGGTGAGCCAATCCAATGTTCAAAATGTAGTTTTCCAAAGGCTAACAGGATATCCTTATTGATCACAAAAT
>STRG.21882.4
GCTGAACGTTAAATATAGCCTGTTGATAGACCGATCAAGGTAAAATGCTGATCCTACTAGAAATATTGCTTTTTGTGAGGTTTGTGCCATGTTTCTGTCCAACAGAAAGAAGCAAAAACGGAGCGAAGATACGTGGGGAATACCATGTTGCCTAACGGTTTAAAAGCCAACTCAAGATGAATGGTAGCCTCATCGAGGAAGAACTTTCGTTTTAAATAGATGACCTTGATTACAAATTTATATGAGCGCGGCCGAGTATAAATTGGATTAAAACCCTAGTTCTTCAAGCGATAGCCAGAGTGGGTATTTAAAGTCACAAAACCTTTTGAAAGACTCAACATGGATTTTAGAGGCCCACTTCCATGTTTCACACAACAGTTCAGTTCAGTTCAAACAACCAACAACCATGCACTGCATGCGGTGACTCTGGATGCTATCTCCAAGCGGCAACCTCAATCGGAACAAATAAGAAAGAAGAATATGAAAACAGTTGTAGGTAGTGGAAGTAGAAGTAGTATTAGTAGCATTAGTAGCAGTAGTAGTAGTAGAACTACATATACTAGAATCAAGTAGACGAAGAAAGTTTGCGAACGCAAGAGCACCACTGATCACGATACTTAATCATTTCCTCTAACGTATTTGCCACCGACGTCGAGGGTCCCCTGGACCCCATCCAAGAAATCCAACACGTCCTACATGGCCAAGTTCACTGGTTCGGTCTACATATCTTTATTCCATGTCATGTACTGGCCAACCTTATTTCTCACTCAACCGTTACCTGCCTCAGCGAACACGGCTGAGTGGAAATCCTACCAGGAGGCATGCGCAACTAATATCCATGCCATCTTAACCTGGTGAGCTCAAATGTTTCATCTAATGATTTGGTTCGTGAACCTAAGACTCTCCACCGAACCTCAACATTACTTATACGATGTTCCCAACATATTCAAGCAATGATACGAAGACATCGGTGTTCAAATACTGACAATCTTCGTATGTCCTCCACCTGCAGTGGCCATATTTCTGAATCATACAGAAGCACTGGTTTGACTGCTGCAGCGTACACTCGATCCTTGATGGACAAACGGATGATTCAGGTTGGAAAAACAGAAACGAGCCTTCTGTATACGCAGACACCCCATCCGACATCCGACCTCCAAATGAAATGCAGCTACCCAGATAACAGAACTTGACTACCAGGTCTATGATCTTCCCAGTCACTCAATGGTCTCGTGTTGGATCAATCAGATCCTGCAGCCGCATCTTGTACTTTGAAGGTGCAAAACGCATACCGAACATTGCAACACAGTCAGTCAAGCTGTCCAAAAAAGCTTGCAGTTTACCTGGGTCTTTACTCAGAGGAACTATGTCGTCCGCATATTGAAGGTCTGACACTTTTCCACCTGGGAAAAGTTCAATATCACTATCCTCACTTGACAACAGCACAGTATCTAGAATCATATCAACCACAAAGTAGAAAGTGATAAAGGGGGAAACTTTGATGTACACCACTTTTTGTGTTAAACTCGAGTGAATGATAACCGTAAGCCTAAAATTGGTTTCCGATATTTATGTAAAGGAACTTTTTGGTGGAAATGATTTTCTCTGATACATCCTTCAATAAGAGGCAGCAGCAGAGAACTAAGTGGTCAACTGCGTCGAGGGGCACTTCAAGATCGAGAAAAATGGAGATGGTCGGTCTACGGAAGGTTTGCCTATGTTCTAAAGTTTGTCTAAGAGTGAAGATGTGATCAACACAATCTCGACCAGGTCTAAGCCCAACTGGATTTTCATGCAAGCTCTGTTAGCGACCATTAGATAAGCAGCGGAGAATGATACCAGCGAGCAGCTTAGATGCGACGCCAAGCATACTTATTCTCTTGTGGTTTTCACAGGAAGACCTGTGGCCTTTCTTAAAAATCGGTACGATCACGAATTCACAGCAACTCTTTGGAACATGTTCCTTCCCTCATGTCAAACGGAGGAGATTTGTAAATTCCAGTAACAGTGCTGAGCCACGGCCTTTGAAAATAGACAGGTAGCCTTATATAATTTAAGGCAGCTTATCTCACGGAGAACCACTGCGTCTGAAGGACGATTGGTACCTACAACCGCAATTGCAACCACCGTGCTGGTTAGTAAACCTATCGTGGATGAAGACCAATTAAATAGCTTCGCGAAATGCTTCGTCCAACGAACTACAATGTGTTCCGTATTTTAGGAGCATTGCATCTCAGTCTAACTATGGTACAAGGCTCTTAAACTGCGGTGTTTGGCTTTTAAACTACAGAAAATATTGTAGACGACGCTACAGAGTTTGAAGCAGTGAGCTGTTCTTCCCTTTGTATGGGTGGCTGACGCCTAGCTTTCGTAGACCAGAATTTCTAATTAAACCGAAAAGGTTGTGGTTGTTGCCAATCGTCATAGCTTTTGATATTTCATTACACTTTACAATCCATCACCGCTCAAACTCCGAATCAGTTGACGTTTAAGGCATGTCCGTGCCTCATCATATCTGGAATCCGGAGGACTCGATCTGCGCATTTCTAAGAGCGCAACTGAGGGTGCAGACATCCATCGTTTCTGTATGTATATGCATGTATGCGTGTGTGAGTGTATGTATGTATGTATGTATGTATGTATGTATGTATGTATGTATGTATGTATGTATGTGTGCTTGTATGTTTGTATGCATGTATTTACGTGTGCGTATGTGTATCTGGTTTCTGAACCCGGGCAAGATCAGCAGCCTCCAATAGAGCCCGTNATATCTGGAATCCGGAGGACTCGATCTGCGCATATCTAACAGCGCAATTGAGGGTGCAGGCATCCACCTTTTCTGTATGTATGTACATGTATGCGTGTGTGAGTGTATGTATGTATGTATGTATGTATGTATGTATGTTTGTATGCATGTATTTATGTGTGCGTATGTGTATCTGGTTTCTGAACCCGGGCAAGATCAGCAGCCTCCAATAGAGCCCGTTTGATCTCTGTTCATCTCTCTTCTGGATCCTGGGTATTTGACTGCATCGATAATCTGGAAGATAATTCTGCATGGAAAACAGATCGATGGTTATCGTCCAGTAGCAGCTGCGGAGGACGGTTGATTTTGGTGTTGCTCCGGCCACCGACGAGACGTAGACTGAAACGCGCGATGAGAAAAGCGTGATCCATGTCTACAGACGTGGACCAAAATTATCGACAGTCTTGAGTTGATCTGCGCTAGCCGTAACTAACGGCAATTTGGTCGGTCTGAGTCCAATGCTGTGAAGGCGCAGGAGGACGCTAGGTTAAATTTTGCCGCTTTTGTGCGAAAAATTTGTACTCGCTTGGGATAGTCTATGGTCGGAACATAGTTGAACGAGTCGGTCACTTTTATCTGTTCGATTGTCTTGACCGTCAAATCGGCTTCCTGTATTTCGCCCCGTCTCGTCTAGGCTTCCAACTTGAGCACTGAAAGCATCAGCAACAACCACTGCGTGCGTTGAGCGCACGCTGCAGAGCAGTTGAGACAAACCATGGTCGAATTCCTCTTTAGCCTCAGGAAAGCTGTAGTCAGTTGGGGCATACACAGAAACGACAAGCAGGCATCGACGCTGTTGTTAAAATGCACAGAACTATTCAACCGAAGCGCAAACAGACTGCAGCAGCATCATCCATTTGGGAGCAGAACGAATGGAAGTAAAAAGTAAGATAGAATCGAACACAAAGTATTGAGTGGATATCACGAAGATGGAGAAAAAGCCTGAGTGAAACTACGTCACTAGTCGCGACACCTAGCCGTGCCATTTAATACCTCTAACGATCTGGTAGACGGGTCTCGTGGACCCCAACCCGTAAGTCTGGCAAGTTCTACTTAGCCAAGTTCACTGGTCAAGGTTTTCAAGCCTCAGTTGGGACTCGTTAGATATGCGAGGCATTAAATTGCCATCCAACGCGCTAGATGAAATAGATATGCGGCAGTGGTGCTTCAATGGATTTTATTGATTAGGTGAGCACACCGATACTGCATGATTTGAGTCAAGTAGTTGTTCTAATCAGTTTGAAGTGATAACTATCGACCTGTTTTCTTCTCTTCTCCAACGTCAAAGAACCGTTACGGTCAAATCGTCGAAGTAACGAAACGTCCAAAATCGAAATGGCGACCGGTGGCTCTGGACACTGTGATTGCAGGAGTTGGAAAAGCTGGCTACTCGAAAGCTGCGCATCGGGGCGAAAGCCGCAATGCAGATAGCTGAACGGCTGTACACCCAGGGATACATATCATATCCACGAACAGAAACGAACATATTCCCGCCGGACATGGACCTAGCCGCTCTGGTTCGCGCTCAGCTTGAAGACTCACGTTGGAGCGGATTCGCTACACGAGTGTTGGAGCACGGCCCAAATCCACGCAATGGAAAGTCGACCGACAAAGCGCATCCTCCAATCCACCCACTTAAACCCGGGCCGAACTTGCAGGCCAACGAGGCTCGCCTGTATGAATTGATCACGCGACATTTCCTCGCTTGCCTGTCGGCTGACGCTCAGGGTGCAGAAACCGTGATCCTGCTGTGTGTGGGCAAACCGTCCATACCCAGAACTTCATCCGCTCTGATGTCTAGCGAGGAGGGGGAATTGTTTGAAGCCAAAGGCTTGGTCATTCTCCAACCAAACTATTTGGAAGTTTATCCGTACGATCGATGGACTGAACGAGACATACCCGATTTTCATTTGGCTGATTGGATTTTGCCTACAAATGTTGAGATGTTGGCTGGACAAACGAGTCCCCCACCGCTGTTGACTGAGGCGGATCTGATCAGTCTGATGGAGCGCCACGGAATTGGGACAGATGCCACACACGCCGATCACATCGAAACAATCAAGCAACGCCTGTATGTTGGTGTGGAGCAGGCCAAATTCCTTGTTCCCGGACAACTAGGCATGGGTCTGGTTGAAGGATACGACACAATGGGATTGGAAATGTCGAAACCTCATTTACGCGCTGAACTCGAGGCAGACTTGAAACTTATTTGCGAAGGTCGGAAATCAAAAGATGATGTTTTACAGTATCATTTGCAGAAGTACAAAAATCTCTTCCAGCGAGCCGTTCGAATGGCCATTCAGTTGGACCAGTCACTTGCAGTGCGTCTTGAACAACCAGCCGTGGAAATTACGGAAATAACCGGTAGTTTGGGTGAAATGGCTTCTCTTTCCGGTCATTCACAATCCAATCTAGACAATCAGTCCGGCTCAACTGTGGCACGTTGTCCGTCCTGCGGACGAAGTCTGGTTTTGCGTCAGCGCCGTCCCAGTCAACAGCAGCAGCGACAACAGCATCCTCTAAGTGAGGTTAATACAAATCAAGTCAGTATTCCGTCTGCTTCGACGGAGACAAACACATCGAACTCATGGTTTCTGTCGTGTACTGGATTCCCGCTGTGTCGATACGCCGTATGGTTTCCCGATTGCATCATTGGAGTCCGCATTGCCTCCGATTCGAACAACTTAGCTGGACGCCTCTGCCCCCGTTGTGCGTCTAATTCCACCACATCGGATACCAGCTCTTCGGGGGACATTCCTTCAAGAGGCCCATTAAAGCTGGCCTTCCGCCTTCGACGCAACATGCGTCTGCCAAATGGATATATGCAAGATGAACCTTCAAAAGAGTACATCACGTGCATCTTCTGTGATGAAGATTTTCGGACGAGTCTGGGCATTCGTATAGCCACTGTTCCAACAACGATCAGTGGACAACAGCAGATAGCAAATCAACCTGCTCAGCCGTTCAGCCCCACCTCTTGCTCGTCGGGGGTCACGATATCAACTGTGGCAAGTACCCGATCTGCGGCTACGACTGGTATTAACGGACTATCGAGTTCGCTTCGCACTGGATCTACGCGAACGGATTCTCGTTCATTCTCTACCCGTACAACACAGTCCTCTAGTTTACCAGTTGCCGGTGCTGTTATTGGTAGCAACAATAGCACTACGACGTTTCCGTCACTGTCCGACTGGGCCACCGGTTCAACCCCGCTGGATGACAACGAAAGTGTCGTATGCCATTGTGGTCAACAAGCTATTGTACTCACTGTCAAGAAAGCTGGACCGAACCAGGGTCGTTTGTTTTATCGCTGTGCAGGAGGGATGGGCAGCTCTTGTGATTTCTTCCAATGGAAAACCGCTGCTCCACTCCCCGGGGATGTTCGGGGTCCACCACCGCTAGCTTCAAGTACGCAGTTTGTTCCCAATCCTCGAGAACCTAATCTCCTAACCCCGGTGAGCACGGGGCCTATGCTCGTAGGCAGCAATCCGACAGTGTCCATCCCACCTTGGTCTCCATCCACCCCCACCGCCGGCTCATCCGGATTGGGTCAGTCGGTTTCAGATACCAGCATCCTCTGCCGGTGCGGTGACCCTGCGAAATTATTGAGGGTCACCAAACCCACGCCCAATCAAGGTCGGGAGTTCTACACTTGCCCAAACGGTCGACCAGGTGACAATGGTTGTAATTTCTTCATGTGGGCAGACAGCGCTGACACTCGCGCACGAACTCCGCTTGGACCGGCGACTGATTGGTCACCGTCTGGTTCTTCGTCTTCCGTAGTTCCTGGATTTGCCGGTCATCGGCGCAGTACGGGACGTGCCGGACGCGCGACATCTGCGATCCCTGCTGACAACGGCGGTGGCGTTTCTCTCGGACATGTCCCATTATGGCCACCACCTGCCTCGACTGGACTGCGCAATTCTTTTTCCCAATCTCGCCGTGCTCGAGACAATTCTACGCGTACCCCACGTCGGTGTGGTCTGTGCGGTGAACCTGGTCATACACGCACTCGTTGTCCACGCGCAGCGGAACCTCAGTAAACTGATATTCATGCCACATCTCCCCAAACTACCCCAGGTCCTCGAGCCCGTCGTGTGCCGGAGACCTCAATTACCAGACCACATCCGGATCTGGATCAACGTGTACAAAGACTCCTTTTTTGCCCCTCTCCCACTCCTTGTTTTACAGATGTCCCAAAACTGCACTATTCCAC
>STRG.48991.1
GTGTTCTCCAGTACCAATGAAGATTATTGGGCTGTGAGTGGCAGCAACTGCGCTCAGGGCGCCACCACCTGAAACGAAAAACGTGTAGTGAAACGGGATAAACCCCATAACTGCAAAGGCCCACTACATTATCGGCGCTTCTGATGTGAATGTACCTGACAACGTGGGCAATGGTTTGGACGGACTTACAACTCCGGAATTCGGTCCCGCCATGGGACCGGTTGAACAGGTGTTAATACCCAACAGACGCCGGAAGCCTCCGTATCCGGTGCCGGACAAGCTATCTTTGGGAGATGATGCTAGCGTCTGGGAGGCGCAAACAAAACGATATATTCATCGTTTTCCGGCCGATGAGCAGGTAGACTTGATACTAACGTTGCTGTCGAAGGAAGTATTCAGCAAACTACTTGACCATGGAGTCCTACAGGACGTGAACTCCTTATTTGCCTTGCTGAGGCAAATCGCTGACAGCCCGGTAGCTGAGGTTGATCGCCAAAATGAATTCTATGTACGGACACAGGCGGAAGGAGAGAGATCAGTGGAATACCTATCCGTACTACGTCGTCTGGCCCGGCTGAGATTTCCGGAGGAAGCAAGGGAGGACAGAGAAAGCCGGATCCTTAGCCGATTTTTGGCTGGGGTACGAGACCCCATGGCGAAGGTGTTCCTCCGACTACAACCCCCGAAAGACTTGGCCACTTTGGAGTCTACCAGCACCACGCTGGACCAGACAGGCGGTGGAATGAACGTGACAACTCCAGGAATTTTCGCGGTTTTGGCTAGGACAGGGAGACAACCGGCAGTTCGAGAAGTGAAGGTCTGCTACCACTGCCAGAAACCTGGACACATCGCCCGGTATTGCCGACGGAGGATTAACCGCGAAGGTGCACCTGTCGGACGTGTGAACTGGACGAAGCCTGGTGAGAAATCTCGGACAAGAAGACCTGCCGCTATCCCCGAAGAGCGTAGTGACCCAGACAAGGAGAGACCTGAGCTGTGAAGAACTGGTGTAATTCGTTTCTATTGCGTTCATTCTTGCCCAATACACGTTCCTCTTTTGTACCCTGTGTTCTCCGTATTGACCGAGCGTCGTGCACTGGAAAATGGCTGATGAGTCTCGTATTTGTTTCTAGCTAACCGGCCTGTGGAATAAAACGGATGATGAAAATCTGATCTATTGTGCTCGAAGTTGTATTCATATTGAGCTAGTCGTGAAGAGACATTCTCCTGTGGTATGACCCACTAGTACATTTGCTAAGTGTAATGTTCAAAGAACACAGTCACGCAACGGCATACTCCTCTAGGACAAAACATCAATAACACATAAGAATAGTTACTAAGTTTGGAAAACATTTGTCTGAGGTCAAAAAGATTACAGACAAAATAAGCTAGACACCGGTGACCATACAGATAAGATGATGGCATAGCTATGGTGGGGTCACTAGAATAAGAATGAAGTAATTTCGCTCACAGATTAAATTACGGTACTGTGAACGGCAGTCGTAAGGCGGTAATGACAAACAGCTAACGCAATACGAGTCAGTGAGAATTAATAGCACTTACTAGGCTGTATCATGCTCCTTTATAATAAACGCCTCACAGTCTACAGAATCTATCATGCAAACAAATTGTTAGGTGCACAGTGATGGTGCTCTGGAGGCCGTCGGAGGGTAAGGATTTGATCGAAACCCAGTCTGCTCCCCGCGAGTTTGCTTTTCGCAGGTGCGAAGTATGACAGACGTAAGGAGCTTCAACGCCAGTGGAATAAGGCTCGTACTCGTATGATTAGCCTAGTCAATACGGGAGCTCTTCCCGAAGATGAGCAAAACATGCAGTTATCTAACAAGTTACATCCGAGAATCTTTAAAAAACAGTTGAAGGAAGATTATTGGACTTCGGTGCTTTGTGACATCTTAAAGCCTGGATTTCCTTGCAGATCGCTACCACGACAGGTGAATCTGTCGAAACAGATCACTGGACATGTGCTAGAAGGGCTACTGGAGAGAATGACACTGAGGTTCAGATAAACTCTCCAAGTGCTCCGCCCAGCCTCCGAGACACTGCTGTTGGACCGTCAACTTCACAGATTGTTCCACTCACACCTAGTTGTTTCCTACCGATGACGCGAGCGAGACAGAATAGCTTTCGAGAATTTCCCATAACGGCAGCACGTTCCATCTCATGTACTTCGCGGCCACCAGATTTTGCGGTCCCTACTAACAATCGCGTTAAATACGCGTCTCGTGTCGAGCCGTGTTTCGTTATACTCGCTTCCAGTCGATGTCGACCGACGTGACACGCGAAGGAAAATAGATACAGCAGAAATCCAGGGTATCACAACAGGCGTGACAGGCCACAACTAACCAGACCAGTGGAATGCAAAGCATTCTTGATAAGAGACTAGCTCTGGTTAATGTTATCAGATGGGATTACGTGGAAAACTTGGCGCAAACTAATACGTGATCGGATACAACAGGAGTGCTCCAGTACGAATGACTGTCTTATATACAGTCCCGTTATTTGTGGCTTTATGGCGATTCGGTCGATCTAGGTCCATTGCTGACTGTAAGAGGACGGACGCCATGTCCCACACCGACGGTTAGAGCATCCGAAGTTCGTTCTGGCAAGAAACAGGCGGCGGTCAGAATATGGGGCCGAAAACCGCTCCCCGTTTTCCGGACGACAGGAATCTAGCACAAAGAGCCCTCTAAATGCACTTCGTTCGACGACAGCCGAACGATTCTAACATTCATATTTCCTGCCAAATCCCGATATCAAAACGGCTCGCATCGCGTAACAGGTCGTGTAGCCTTTGGTGGAAATCACTCCTGAATGTATCCGGGCTGCAATCAGTAGGTACATACGTCTCAATGGCAGGTAAATTGCGTCTATCTGGACGGAGTTTCCAAATGTCAGTGTCGTCGGGAGTGGGTGTCTTAGGCTCCGAGACGGCAACTTGCCCTGTACGCTTCTCGAACTGTTCCTAAATGACCTTGCGTCTCAAGCAGCCTTCGCTGAAGAAGACCTACTCACAGCTTTCTCATGGCGCTGTTTTCACCAAAGTGTGAGGACGACGGCGAATGCCCAGTGCTCTTCATCGGGCTGACTAATATCCAGTCAAGAGATTGCTAAACCCTGATTTCAAACCAACCATGGACTACGTACGAAGCACACAGCACTATGGTCACCAGCGTCTGTGACGGAAGGATGTACTAGGCACCCAGGATGTTTAGCCTCATCCGAAGAGCGTATGAACTGGATAGTCAGACAC
>STRG.73178.3
TATTCTGTGTTGGCTACTTGGGCGTTCTTTCCTTTTCCCACCCCTGTCGGTCCACTCCCTGTCCATCTTGTATATTCATACTTTCTAATTCAACGTGCAACATGATGAGAAAGGCAGTGGTCAGTGGAGCTTGCCCTACTGTTTGACGCTGTACGAAGATGATGATAATAATGATGATGACTTCCACAGTTCAAAAGTGAATTGATACTAAGGGAATCGGTAGCCGTGGTACTATGCATTTTTATTGAGCATTTTATTTCACTAGGTGCCTTTCAGTACCAGTTGGTGTTGAAAATAACTTCAGTTACAAGTAGTTCTCTTAGATGTATCTTAAAATAAATAAAATTAAGAATAGTCATTAGAATTCATCGTTTACTGGGTAAAAGGGAAAGGCAATAGTTAGTAAAGCTGTACGATGATAACGATGAAATGCTCCAATCACGCATATGCCGGAATACAACCGTGCATCGTTTTTACCATCGATGCACTTTGAACGATTCGTGGTGAGAATTAGGGGGTTAATTAATACGTCCGTGGTAAAAAGAAATTTCAGCACAACAACACTGAGGTCCCGCTGGCTGAAATGAGCCGCCAAAAGATCACGATCATTTTTGTTGGTTGTGCATTATGAAAGATCCCTTGAACAATGCAGATTCACTGTTCTCAAAAGGTGGAAGTTCCGCGCCTGTCTAACCAGAAAACTTTCATAATGTAGAATGATGCACCGGTGGTGGTCGAGTGAGCTAGAGCGTTTGCTTACTACCTCGAAGGTCCGAGGTTCGAATCCCCGCCGTCACCCGTTACTTTGGTGGTAGACAGCAATCCACTGTCGTCCGGATCGTTACCACATCTAACCTATGAAGACCTTATATGGTTCTTCGCGCTTTCAAGTCTCAGTTTCTGGCTGCCGGATATCCCCAGTAGTGCAACGGGCCCCGTGGCTATGAGGTAAATACCCCTTCCACTACACTCATGTGCAAGTATGTGATAAAAAAGGTCATATCTCACACTGAGCTGTACACCCTGTAGACGTTGACGGATCTATCCAATTGTTATAAAACTTTAGATGAGCAAAACCACTAGAGAAATCGGTAATTTAATTTTCGCAATTTCCTGCTTGAGTACGATTAAGGGTTTATTCCTTGAGTTTAAGAAAGAAATTGTCGCGAGTTTCCCATGTAGCCTGAAAAAATTTACGAGGGTGCAACCATGTGTGTTAGAGATTGATTCTTTTGAAAATTCCTGCAGTCTAGGGAATTTTGCAATATCTGTAACTTGGTCTAACGGTAGGTCAAAAATACCTGCACAGTAGCTTCAGTTATATTCTTGCGGTAGCTCAATTTCCCCTCGCTACTCGTGTTTCGGTCTGTGGATTTGAAGGCTTTGAATAGGACTCCTGCGAAATCTCTTAAATCTGATCCTTGTTTCATCGCTGTCCAGGCTTATTAACCATGGGCACTGGTTAGAATTCCTCATTTGATGCTCGAAGTTACAAATTGTGACCTTCCGGATTGTTTCCGCCATTATTCTGGAGATTGGCGATATAAGAAATGAAATATCGGCTTTTATCAACCGTGTTGATGCATTTCGCGTGCTGTTGTTTTGGAATCGTACTTTGTCAGACTGAGGCACTAGTGCTACAGTCACAGAACCATTTTTCATCAATACCAAACGTGCAACTCGACAGTTTGCATAGGAAAAAAATAAAACGTGGAATAATCTCCATTTTTGTACCCGCAGACCCGTTGATCGTTTTGAGGAATCAACGATTTCATTCATGCGATAATTCTGTTCAACGTTTTCCTGTATCTTATATTCGATAATCTCGCTCAGTGTTAGCCTTTTGACAATTACTAATTCTTTGCGATGGAACTTCTCTTATTTACCGCTGTCGTAGTCTATATACACATAGATATGGCCTGAAATCAGGCATAGTGCCGAAGATTCAACATGGAATAAGGTCGGAGAGAATAAAGTACAACAAGGGGGCAAGCGGTTCGCAAAACAGACGTCATTTTTCACCAAACACGTTTCAATGTTTTTTGCTTGGAAATACCGGTTTATGTGAAACTTGTTTCCCCATATATCATCGCGGATATTATCACTTTAGCATTTGCTGCATACGCTTATCTTACTGGTCAGGTTCCCTGCAAAATATACGATTGCCATGCACTCTCATCTACTCGGATGTCCTTTTTGCTTATGATATTCATGAAATCGAGCCAGATTTTTACTTTGTTATCGTTGCTTCTCAATTATAACCATTCTTTTTTGTACACAGTAAAGTGGTTATCATTATGTTCCCTTCGTTTCAGGTATCTTTTTGGAACCGAATTAAATATCGGCGCCGTCTTGCTTTTAGTCGACTTGACTTGCTTCTTATAATGAGCGCATTTGATAAGCTGTATCGTAGCGCGCTACCTATGAAATTCTTCTCGAGAGGATGGGGAAAACCGGATACTCTAATGAAACTAATTGAAAACATCAATTTGGTATCAAATAGAGACAAATTTTCCAGCATTGCTAATCAAGTCGTGCCTATCATAATGGAAAAGCGTACAGAACAAAAAAATGCTATCATCTTGGAAGGATCCTTTACTAGCCCGTTAGACCGTACTTTACCAGGCATAATGGATCCCGAAAACCGCGTGGCTCGATTTCAGGTTGTTTTACCGAAACAGTGGAAATCTCAGTATAAACCTATCTGCCTCCACCTTTCTGGCACTGGCGATCACACCTATTCAAGACGGCGCGTGTTCCTGGCTAACAAGTTGTTAGAAGATGGAATTGGCTCAATAATCGTCATGAACCCGTTTTATTGGAAACGAAAACCAAAGGATCAACGTGGATCGAGCTTGAACTATGTCTCTGATCTGTTCGTGATGGGTGGGGCCCTGATCGTTGAATGCCATACTCTGTTGCTTTGGTGTGAAAAGCATGGTTATGGACCCCTTGCTCTACACGGGATCTCCATGGGAGGCTATATGGCTAGTCTGTGTGCAACTGTATGGCCGAAACCTATTTCGTTAATACCCTGTCTTTCATGGACCACGGCCTCTGTCGTTTTCGTCGATGGTATCATGGCAGCCGCGGTCGATTGGCAAACTCTGACAAAACAGTACTTCTCCGACTCGATTTATGCGACCACGATCCGGTCACGTATACAACCATCTATCCCTCCTCGTTATCATTATCCCCACGAGGCGCCTGATCCCTTTGATATCCATTGAATAGTCATTTCTCCTGATTTCCATCAGCTGTCCCGAACCCCGTGAATGCTCAGAATTCCGCTGTCACACAAACGACCTGCACCGACGCGAGAGTGGGTGATCTACCTGTGTCCTCCGAGCTCCCTACGCGCTCTAACCACTCAGGATCAACATCGTCTTCGAGCGAAATTTCACCATCAGCACCCCCCATCTCCAACGTAGGACAGGATTCATCACAGCTTGATCGTCCATCGGATATTACGCAGGCCAACAGGATTGATTGGGCTAGACAGTATCTGCCATTTAACTTATGTCACTGTGCGCGCACAGGGCACGCGTGTGCGTGCACACCAATACGTTTGAACTAAGGGTCACAGCAGATTGGGCGGACCTGTAGTTTGCACGTGATCGACAACGTTTGGTCATCCTCTTAAGGTAAGTCTGAGAGTTCGTGTGATACGTTGAAGATAATGGAATTCACGGTTTCTCGTAAAGACGGACAGACGCTACTCTACCAAGGCTGCTCCCATACGGTAGACAAAAAGAACGGCGACGTGACCTACTGGAGATGTGAACAACGTGATCGATGTGGTGGAAGGCTGAAAACATATCCACGTTGTTCTACATAGTATCAACCACTCACATCCTCCCGATGCTTCACGGAACGTAAGACGATGCAGTACATTTAACATATGGCGTCGCAGTCAGAGGAAGCGACTTCGTGTTTGATATAGAATTTTGTTTGTTGTTTTCTACTTGACGCTGCGGGCGCTCTTCCGAAGACAAAAATGTTGTCTCGAATGGTCAGAAGGAGACGCATGGTTCCGGATGGTGATTCTTTATAAGAATCTCTAATAAAAACTACTCGTGGAGAAAATTTCGTTTTTCACAATAATTTGGATTTGAGTATTTTAGCCACGGGCTGCAGTTCGCAGTTGCTAAAAGATAAAAATTGTTGACAGTGTGGCGGAGCATTTGATACAACACCACTGAACTACCAACTGTACACAATCCACAGCGTATTGAGTGGGAATCACACAGTCCCACTGGTTTACTGTATTCGCAGTAGCAGAACGCAAGCTACGTATGCTGTGATTTTCGATACGCTCAAACAAGAAGAAACACAACTGAACCCTTCTTCCGCAATAATTGATTATGCGAAAGCTGCGGTCGGCAGTATTGAAAGAAACTTTCTAGGACTAACATGTACGCATGTTTCTTTCATTTTTGACAGTTCTTTTGGCGGAAAATACAGCCGTTGGGATTGCAAAGTTGATACAACAGCGAGATCATAAAATCATTTCAGACCTTGGCATTCGTTCCAGTTAGCGAAGTGTCCTTGTGTGTCAGTGATTCATTACCAAACCTCGAGCGTGAAACCCAGGAAGTGATTTCAGCTTTCCTTCCCTACTTTGAAAACACTTGAATTAGAACAATCGACGGTGAAAATAGACAAAGACCAAAATACGAGCTTGTTACATGGCGTCCCACGAGCGACAAATTCGATTGGGGTTGGTATAGGGGCTTTGAATAAAGAATGTCCATGAAACACCCCACACTATGTCGCCTTGTAGAAACCGCAGGAAATAACGATCAAAATGGGAACTAAAAATGGAGCAACTATCATCCGGCGTACTTATGAGACTCGAGAAACCATTATTTGCTTATCAATGAACGCTTGCACAGTTCACCCTAGCAGTATGACGAGTATAACCATGTATAATTTTTGCGTGCAGTTTCTCATAACGTATGAAAACCGTTGCTTATTTATTTCCTTTTCAGTCTTGTCCAAGTGTACATGCGATATGCCACGTTGGGTTATTTATGATGTAAACAGACGAGTTTTAGGTGCCCAATGCTAATTGGGCTAGCACTGTTTCTGCTGATCGGGGTTATGAGTGTATCGACGAGTCATACGCCATACTTCAAGTTCCAGGTAGATGTTATACTGTCGAAGCTCGGTGTTACCGGTTGATAATGGCCAATCCGCGGTAAAGTACGAACAAGTCCTTGTAAAGTAGGTCCAAGAAGAATACTGCATGGTACAAATGTCACAAAAGTTACCAGCAGAATCCTACAAAGGCAAACAACTGAAGAACACCTGAAATGGTAACTGTTGAGTCTGCCATGTCTATTTGACAAACTCCTCTGTTTTGCCGTGCCCCTAGCAGCCGTTCATTTTCTTTATGATCGACTTTTTGGGTTACTGGTTATTGATCTGTGATCATGTTCCTCGCGCGCACACAAAGACCCGATTACACGTACACACACATACACACTCACAAGTTATTCCGTGCGCGCCCTAAACCTATGACCTTTTGGTCAGATGTGACCCATGTTAGCCCCGTTCGACTATGCTCGCTCGATCTGTTTTCCTACCCCCACCTCTGATTGTACAGTGTGCGACTCTTAGACCAATGTTCTGGATTTGTCAAGCCAGTTGACCTAGGCAGTCGGAACTGTAGTCGGTTGAACTGGCCTGTTGGCCCTAGATTGTGGTTGCTTGTTTCCGCACTGTGTTCTATGATATTGAGTGCTCGGTGAACTCCCTGGAGGACGCCACAAGTTGAGGCTTGTACAATTCGTTATCTTGTAATAACTATTCTCATGAAGTACCGCATATATACGCCTACAGATCCCACGTTGGGGTGGATTTCATTTTCTGACGTTGCGCGTAACTCCACACTGGTCTAGACATCGGACGCACCCTATGGCATTCGAATTGGCTCGTGGATTTTACAGTAAATAAGGGAGTGAACAAGTTATAGCAAATTTCAGTTCGTTGAGATCTCTTGGGAAGGCGATCTTGCAACGATGAAATTAATGAAACGGGACATGGTTTAGATTGATGACGAGATAGGACAATACATACGGAACAAACCCCATGATCGAGGAAGCAAATAAATTGCGTTTTCAGGCGTTCAAGTTCGATCGAACGGGAAGAAAACCTTCCACCTTTTCCTGACATTGAATCAGACAGACTTTCTGAAAGGTTCATTCAGTAGAATGTGTACCAGAAAGCCACTCGGTTTGATCAGGTTTTTGCCTTTCGACTAAAATGAATGAATGACACACTGGTCTTACCCTAAGCCTTCATCTCTGCAAAACAGACCAAGTGTGTTTGATCTGTCAATTACTATTGATGCAGTTCCAGTGGGTGCTTTCTTAAAACTCAGGTAACATTGCATAGGTAATAAGTCTCGAAATTACAAGCATTGGTGTTCTTGCTGTTCCGATTACTTAGAATGCAAAAGAAAGAGATTTAGACAGTTTGTCACGTGTACTGGCTCGAACGGAAAGCAATGGAAAATGTCTTATACCCGCTATTCAACAGAAAAAATGTAAACTCTGAACCCGTTCAAACTCAATTGGGTTGTAAAACAAGCGTCTGCTATCTGTCTAGTTTTTCTGCAACCCAGAAACAACCGGCGTTGTTTTGGAGCGAATAGTTCCATATTGTTTGCAATAAATATAAAGATATTTGCCTCAGCTGTATGTTTATCATTTCATAAAAGTTGTATATAAAAGTAAAAAAACAGCATTTATAACAACATATTGACCTTGTTCTTATCTCTAATTTCGTCTGTATAATATCCGTCTTTACGTACATATCACGTCCGCTTTTCTGCTCCACCGCAGTTGCTGCTGATGTCCGTGAGCATCTGATTGGGAAAATGTTTCCATTTATGGCCTTTCATAGTTCTCATGTACGCATTCACAAGGGATAATATGGCTTCCCCATTTGTTCCGTGTCACCGTTGAGCTTAGTCGTAGTCCTCTATGCCGCTTTTCATTTATTCCGTCTTATTTTTCGTTACGTCTGTGCTTCGAGCGACCAAGAGCACTTTTTGCACGGAATGAGATAATTTTGATACGGGTCCGTGACCCTGAATCGATCAGTCGAATCACGTTTGAAAACAGCCCTCGCCAATCAGGTGCCACATTTTAGAGACAGGTTGATTTGAGCGAAATTAGAAACATTTTAAATGCTGCGAATTTTTGTGGTTGCTACCTTTTAAGGTTGAAAACATGGAAAAAAGGTTTGAGATTGGTTTTTTCTATTTTCTGAGGATGCGAAATTTGGCAGAATTGAGTGAATGCAAAGTAATTCAGTTATCGAAATGTCCGGTGATCAAAAGTCCGGACACGTTGCCACACCACCAACAAAGGTACACGTTATCATGCCAAGTATCAATCAAAGTACAAGGGGGCGATTGTCCATTGATTAACACATCATTATTTCATGTTAATACGGAAACTGGACACGATACCTAACGGGAGTCACAGCGCAGACCTTAATGCATGCGTTGCGGAAAATGATGACAACCTTTCCAACGGCAGAATCAGAGAGACGAACCTCCTAATGGATACTAAGGCAGAACGACATTGTATCATCAAGTTACAAGTTCGTGCAGTAAAACAGACTACGCCGATTTTTAACGCAACTGCATCTCACCAATTTCCATGAAAATTACATAATGTTGCTCAGTTTCAGTTTGTTCAACCATTAACCTCGCACTTCTGTGCTCTGGTTTCGGTTGCTTCCTTCCACCATCATCCAGTAGAGGGCAAAAAGAACAGAAGCATAGTGATAAAGATCCAAAAAGTCGAAGTACCAAAGGGAAATCAAGACGACAAGGAAAGAATCCGAATGCAACTACGTCACTGACCGCGACGCCTAGCTATATCGCCTAATGTCTCCAACCATTTAGCAGGCGGATCACGTGGACACCAACCTGGAAGTCTAACACGTCCTACGTGGCCGAATCCACTGGTCAAGGTTTTCATACATTTTGCCATATCATGAATTGACCACCTCGACTTACTTTCCAATCACCACCTGCCTCATAGAACAGTATACGCTGAGGAAGTCTATCCGTGGGTATGCGCAACACATGTTCCAACCACCTTAACCTGTTCAGATTCAGTACTTGATCCTCAGAATTACCTCTGGTTCCCAACACCTTACACCGAACCTCAGCGTTGCTGATACAGTGTTCCCACCATACTCGGGCAGTGCTACGGAGTCATCGGTGCTCGAACACCGACAGTCTTCACCTGTCTTCTACCCTCAACGGTCTTGTTTCGGAACCGTATAAAAGAATGGACCTAACCACCGCAGTGTACACTCTACCCTTAATAGACAATCGGGTCTCACGCCGACGCCACAGATGACGGAGGTTGGCAAAAGCCAAACGCACCCGTATACGCGATGACACTTCATCCGATATTTGTCCACCTGATGAGATGCCACGCCCCAGTAACAAAATATATCCACTTCAGCTAGAGCTCTCCCTGCCAACACAAGGTTTGTTGTTGAGCCGGCCCAGTCGTACAACAGCATTTTACACTTTGAAGGTGCAGAATGCATCCTAAACATTCTTACACTGTTGTCAAGGCTATCTAAAAGAGCTTGCAACTTACCCAGATCCTCACTCAGACGAACAATATCTTCCGCATATTCCAAGTCAGACAGTTTACCGTCAGAGAAAAGATCGACGCCGTTATTCTTACACGAAGATAGGGCTATCTCAAGAATCAATTTAATAGCAAGGGTGAAAGAGGGCACCCCTGACGAACACCACTTTCCACGGTGAACTCGAGGGAAAGGTCGCCGTAAGCACGAACTCGGCTTCGGCTGTTCGCATACAAGCATTGAAAAAGACAAATAAACCTCTCTGGCACACCCTTCAATGAGAGGCAGCGCCAGAGAACTGTGCGGTCGACTGAGTCGAACGCCGCTTTCATATTAAGAAAGACACATTGTGGACCTACGAAAGATGTTTCTGTGCTCTAAGGTTTGTCGAAGAGTGAAGATGTGATCGATACAACCTCGACCGGGCCTAAAGCCGGTTTGATTCTCACGCGTACACATTCCGCAGGTGCTCCATTATCCGTGGACGCGATACTTACCAAGGTAATGCCTCTGTGGTTTTCACAAGAGGACCTGTCACCTTTCTTGTAAATCTGTACAATCACCGATTCACACTATTCCCTGGGATTCTGCTCATTATCCCAGATTACCCGGAGAAGTTTTGTTAACTAAGAAAACAAAGATTCGCCTCCATCTTTGATAAAGGATGGAGACAACCCATCGGGTCCAGCGGCTTTATACCTTTTCAAGTAACCGATCTCCCGCATGATCTCCATCTCTGATGGAGGGGTGATATCCACCTGCATCGTTTCGCTGGCCGGTATATATATATATATATATATATATATATATATATATATATATATATATAATGTATTCGGAAGGTCCACCGTTGAAGTGGGCCAACCGAATTGTTCCTTAAAGTGCTCCGCCCAGCGCTCCAGACGACGTCCCTCAGAGTGAATCAATGAACCGTTGGATTCCGTGATCAACTCACTTACACCAGGCTTCCGTGGTCCGGTACCTCTAATCAACCGGAAGAAGTTGCGAGTGTTGCCAATGGACGCAACCTTTCCCATTTCCCTACATTTCGCAATCCAGCACTGCTTGCGATCATTTCTCAGGCTTCTAGTCAGCTGGGATCTCAGGGATTTACGCACTTTATTAAACGTGGCATCCGGAGGGCCGAATCTGCAACTATCCAACAGAGCAACTGATGTCGAAGAGATCCATCGTTTGTGAAACCGACTTGAAGCAGAGTTCTGGGTGGCATTTGAAGTGGCATACAAAGCTTCCTTGATCTGTTGCCAGCGTTCATCTGGGTCCTGGACATTCGGCTGCATAGATAATCATGCAGACAGCTCCGTCTGGAAACTGTGTCGCTGGTTATCGTCTGAAAGCAACTGTGTGGGACGGGTGGCATTTACTTTGGTGAGACTACGAACGACACGTAAACGGAAGCGAGCACGTACCAAGGCGTGGTCTGAGTCCACAGGTATAGACCAAAATGAACGACAATCGTCATTTGATCCACGCCAGCGGTGACCAATCACAATATAGTCAATCTGAGTCCAACGTTGTGAAGATGAAGGAGGACGCCATATGAGTCTATGTCGCTTCTTATGGCAGAAGTTCGTACTTGCCAGAAACAATCTGTGGTCAGAACAAAGTTGAGTGAGACGATCGCCGTTACCGGTACGATCGGCTGGAATAGCAAATGGGCCTCAGATGTGCCTTTCGGAATCTCCCAAACGGCCAACTTGGGCGTTGTAATCCCCAGCAATGACCGCCACCTCCGTTGAACGCACGCTTCGAAGTAGCTGAGACAAATCCTGATAGAGTTCGTCCTTGGCCTCAGAGGAGCTAGAGTCACTCGGCGCATACACAGACACGACGAACAAACGTCGGCGTTTCAGTTTGTTGTTGTTGACACGAACAGAACCGTCCAACCGAACTGCACACAAACGGCTGCTAGTAAAATTTTATGAACAATTACGTAACTTTTGAAAAAATATTGTATATTTGTCTGCCTAAATCCGGCGTTGGAAAATGTTCAGTTGAATTCACACAACTATTAACCATGCACTGGTTGCATTGCTGATACGATGTTCCTGCGAGATTCTAGCAATGCCGCGAAGCCACCGATGTTCGAATGCCGACAGTCTCCGTGTATCCTCTACTGGAAGTGGTCAAGTTTCTGAACCGTGAAGAAGAACTGGCCTGGCTGCTGGAGCTACACTGAACCCTTAATATATAAGCAGATTTCAAGTCGGCGCTACGGATAACTGGAGTTGGCGAAAGCCGAATAAACTTTTTTTTACTATTGTATGCTTACGCATGAGCGCAATGGAAGGGCTGTACCCTATATCCACAAAGGCCTGTTGCAGTATTATTGATAACCGGCAACCAGACCCTAATACTTGGAGTGTAGAACAGAACCACATAAGGTCCGGACGACAATGGACTGCTGTCTAGCAGAAGACACTTCATCCTATATCGGACCTCTGGATGAAGTAGCAGTACTTATCTACATAGAGTAAAGTCGCTTCAGATACTCGAAGGTTTTGTGTTAGACTAACCCAGTCGTTCAACAGCGTCTTGCACTCTAAGGTGCAAAACGCATATCGAACATTGCTTCGCGGTTGTCCAAGCTGTCCAGGAAAGCTTGGATTTTACTTGGATTTTTACTTAGAAGAACTGTGTCGTCCGCATTTTTCATGATCTGACTATTTTCCATCCGGGCAAAGTTCAGTACCACTTTCCTCACCAAACAGCGTTGAAGCGGTCACCTTGTGGGTAATTTGTTTTGGTTAGCATTTCGACTACGGAGTTACCGTCTCCATCACTTCTGGTTTGTAGATGGCTGCAGTTACCCACTGTATGTTAAGAGGGATCGCCCACCTTGGCCCGGAGTGGTGGATCACGCAAGACAGAGTGCGCTGAAAGTCGTAGTTATCTGGGTGATGGGTGAGTCGTCTAATACCGCAGTATGAGTTTCTCATTACTGTACAACCTTCCGGGACTCACTGTGCGCCTTTACAAAGGTTCACGAACCTCCCTGCTCGTGATTCCCATTTAGTTGATTTTCCCGCTCCAGTACTGTTATTCTCCTAATATTTTCCATACGAGAAAACAATTAAATATCATTGAGATCATACGAGTCGGTTATTTTCAAGCGCAATGTACGAACACGTTTATTTGCGAAAATATGTATTAAACACGTTGACTAGCCTTCGTATTATTCTCGTGGGTTTAAAGTCATCTCTCAGACTTGTTAGATGTAAAATATCGGTTTTCGTTTTGTTAGTTATATGTAGTCTATTGGCTTCTGATTCATGCATTTTTCTTCTCGTAGATCACAGTTGAAAGTTTTGGATTCACTCGCCTCTTGGTCCATATCTGAGAGTTTACGTCGATCGCTAGACGCCTCAATCTGGCACAATAGCATAAACTTGATCCGATCTTTCCCCGATAACCTGGCCGCTAATTCCATGTCAACAGATCCGGAAGTTCGGGAATTCATGCGCGAGTTGCTGGACTTTTTCACACACTTGGGAAATTTCTCCCCTTTGGTCGACCCACGGTTGGTGTTATCTGTCACCGCGGAGCAGGACGCCTATGTCCCAAGGCAAGGGGTTGTCCCACTCAATCTGTTGTATCCAGGCTCCGAGATCCGTGTGCTACCTCAGTCAGGTCACGTAGGAGCCTACTTGCGAAACACTATTTGGGCCATGGATTTTCATAACGCCATCAAAGATTGTCTGAATCGACAAATCGAATTACATTTTGACGAACCTGTCCTATTCGGGCCCCTGAAATCCAAGACCGAGGACCCTGAGAACAAGACCCGAAAGGATGCCTGAAAATTCCAAAACCGTTTGCTGCCGTTTCCTCGACTTTCACTCTCGGTGCGCCTGTTTTACTGCCCTGTCAGGGGCTTCATTCATCTTCCAAGTTCAGTCCGTTCCGGTCAGATCACGAGCCTTCTTACTTCCTCTTCCTCCCCCTGGCTACTCAAATCCCGTCCTCTGTGACACTTTTTCGATCTTTTCATTTATTCTTTTTTGATTGTTTTCTCTCGCCCATATTTTTAACGCCTCCCATTTAAAAGTGACATTCATTTTGTCCCAGTCCCTCCTGTTTTCTAGCACTCTTTCGATGCTAGTTTTTTTCGGTATGAATAGATCAATTTTGTTGCAG
>STRG.2978.3
TTTTTACTTTAATCTCAATGTATTTGTAAAAAATACGAATGTATTGCTTCCTATTTATACACATTTTCTTGGGGGATAAACTTCAGATTTGATGATAAAGTTTGACAGCAATCCAGTGAATTTGCCCATCACTTGAAGTTGCTATAACCTTGATAATCGTGGCTATCTTTGAAGTCCACGAGTGGCAAACATAGTAGCTTTGAACTTATTTCAGGACAATATACTCAGAAGCAAAACCATCTGAAGACGAAGAGGACAAAGAATGTTGCCAGTCATCCAGCGGTTGTAACAATGAAAATAAAAATAAAAAAATTTAAATTGATCCAAAAGCTTTACAGATTCCATTATGTGTGAATAACCTTGGCCTAATAATAAAAAAACATTACCAATTAAATTGGTAATTCACAATTGAGAAGAAGCGTAAACTTGCATTTTGAAGAAAAAATTGCAATTCTACAAAACAAAAGACAGATACCCACCGACAGTTAAACAATGGCCCAACGGTTCTTGTGCGTTTGCATTTGAAGACATTGGCTCGTCTGCTCTTTCTAAAGATGCTCCTAATTAAAATGTATTTCTAACCGTAAATCGGGAAGTTTTACCTAATATGACAAAACTAACGCAGTTGTTTGTGATTTCAATTACCACAAATTTTAGATATTTCTTTGAAACTTCGTTTTTTACTCTCTGTCATGTTGTTTTTATCTGTCTAAGGTCTTTAGTTATCACTTTTCCCCGTCAAATTGGTCGGGGAACGTTTGACCCTAAGAAGCACTGCATGTTTTTTTCGAATCGATCATTCACGGAACACGAAACTTCTGTCAAAACTTAGAACAGCGGAAATATGAGTAACACGTCGTCAACAAAAGCACAAAAATAATCTATTTCGTACATCCTTGATTTCGCACATCGCAGGAGGAATATTCCGAATTGGCAGAGAAGTGCATGGACTTTGCCGTCAGCTGTATTGATCTTTGTCGAACATCTGATGAAGTGCATTGCCTGTTACGCGGGGATTTTGAACAGGCCACACAAGAACTGCGGAATCCGTTAGAAACCGTCAAAATAGCAATCCACTCACGTGAGAAAAAGTTCGTTGCTCATCCAAATTGTCAACATCAACTGGAGAATTTGTTCTACAACCCAATGTTCTGCATGCGCGATTACGAGGGCATTCGACGCCTGCAATTTTTACTCGTATTTCTACCGCTGCTTCCCATTTTGTATATTTTCTATCTGTTTTTCCCCAAATTCAAGCTGATGCAGCTGCTCCGCCGTAGCGACTGAAAGTGAATCGTTTGGTGAGGGTTTTTCGTGCCAACTTATCCAGAAATAAGTTTCACACTACTTTTATGTGTACAAACATCAGTTGCCTAGCCCAAAGAGATTCTGGATGAATGAATAATCTGAAATAATGCCACTACCACAAGGATTTATTCATAGAGACAGAGGATCGACAAAGTATCAATTAACAGATATTCTTCGGTGTCCAGTCATCAAATTCGTCGGTTACATTGTGTCGTATGTGACCTTCCTAATTCTGATTACTGTTGCGACCTTCCGGTTGGATCGAAGTTATCTGTCCGAGGAAGACGATGCCTGGGAGTTGCGTTCGGTCGAAATATGGAGCTATGATTTCAGAACAAGCAATTTTGTTATGACAAGGATTCAAATCATTTTGCTTTTTTGGATTCTTGGACAACTCGCAATGGAATGCAAACAGGTATACCACTACGGCCTACGCTATTTTTTCCGCAGTTATTACAATTTTATGGACTGGGCTGCCATAGCGCTTTATCTGGCCTCCTACTCTCTTCGTATTATTGTGGACTTCAAAGTTCAGTCTGCTTTGTCCTTGTACCGGTCGGAGTTGCGTGTGGCTCAGGGATTGTTGGTTAACGCGACTTGCGCGCAGAGCCGCCAGTGCCCTGATTTCGGAACGAACACTCACCACCACTATGTGACTTACAGAAATCAAATACTCAGTGAGACATCAGCCTACTGGTTACGGGGATGTCGTCTTTGGTGGGCTCCGGATGATCCAGAATACGTATCTGATTGCCTTTTCGCTTTGGGGAACGTGTTGTCATTTGCCCGAATAAGCCACTTGATGCCTGCTTGGGAACTACTCGGACCGTTGCAAATCTCTCTAGCCCGAATGATCTCAGACATTATACGATTCATGGCTCTTTTTTCTGTGATGGTTATTGCCTTTGTGGTCGGGCTGACCAATTTGTATTGGTACTTTGCCAATATCATCGTTTCTGTTGATATTGAAGGTCACTTGATTCGATATTCTAGTGGCATACCGGCATTTAAAAGCACCGGAGCAACCTTCTATACGTTGTACTGGGCTCTTTTCGGCCAGTCCTCGAATAATGTAACAACAATTGATGAGGACTTGGCCAAACTGTACCCCGGTCATGGGAGTTTGGCTGTTGACAGCAGTCCCTTTATGATAAATAGCTTAGGAAGCGTGTTGTATGCAATATATAATGCATGCATGACCATTATTTTGCTCAATATGCTAATTGCTATGATGAGCAAATCATTTGATGAAATTCAGGGTGATCGATTAGAAGAGTGGAAGTTCGCCAGAGCAAGCCTATGGATGGTCTACATTGATCAGGAAGGTGTTTTACCCCCTCCGTTGAATCTTTTACCCTCAAATGAGGCTTTGTCTTCGTTCCTCAGTCGACTGCGAAAGACCTTGCGCTTCAACAGAACTGCTGACAAAGAACCTAACCAGAGTGCCAGTATGTACTTTGCTGCAATGCGAAATGCAGTATGGGCAAATCAGTATTCCCATTCGAACAATGATTTCTCACTGGAAGTCCCATTAGGTCGAATCCAAAAGACCACAACGACCACAACTGTCAGCACAGCTTTGGACGGGTCACCTGTACACTCCAACAGCTGGGTGTCAGAAGATGATAATATTGTGGAAACAGATCCAGAAAAATTGATAAATGGATTCAAACAATTCACCAATCAGATGCGTGCAAATGTCCTACGACGGTATTTGTTCAAATTGCAGAAACTGAAAGAGGAAGAATCCAAATCTGGTGACTTATCGGTAATCAATTACAAGCGCCAACATATTCAAAAGTCCGGTGAGAACAAACGGCGTCAAGAAAGTGTGCGGGAATCTGAACGGCCACGCCGTGAGACTCGAGGCTCATATCCCGAAGAGACCCAATCCATGAACTCACATCAGACTCGACCAGAACAGGAGAGTGCCGATGAAAGTCGTCTGAGGGGTCTGAGTAGTCTGCTCATGCCACCATCAGTTCGCAAGAAATTAGAAGCAGTGGCTGCGGTTAGTCCGACGGAAAACGAAAATGAAGGAAGAGAGGTTGCTGAGGCTGCTGCTCGATACTATTTGCTGGAAACTACTCGTCAGCAGCGAGCCACCTCGGAGTTTCAGCCAATTATCTCCCCAACAGAACGTACAGTGAGACAAAGTATTGGTTCTTGGAAAAACTATGTAGCCAATGAAGACTCTTACACAGCTAGAACAGAGCGGCCTGTTAGTGGGTCACATCTACGCGAACTTTATAAGGTGGAACAAGAAATGCATGATATGTCTGAAGCACTTTCTTCACAATCGATTTCCGAAGCAACTATTTCGGAGATCAACGAACTGGAAAGAATTTAGGCAGACTGAAGTGCGTGCATGTTTCACGGGCTCATTTCTGATCTTTGTTCTTTTCCTTTTGGTCCTTAGCAAGTACACCGGCAAGGCAACATATAAAATACCTTGCATTGTACATCCAGGATCTTTGCACACGCGTTCTCTATTCAACCGTTTCCTAGACTCGTTGCACTGCTCTCCTATTATGCATCACCCACCATCATTTTAAATCAAACGTTTCCTTATTTACTGCTTTGCTGAATCATGAAAAGCTGAAGTTGTTCGACTTTCTGGCGGTTCTTTTGCCACATAGTTTTAACTAGTCC
>STRG.61045.4
CATAACTGGTGTGCATACCATCGAAGGAATTCTGGAGGCTCGATTGGCCGTGGCCATTACCTGTCCTGTGCAGACTGAACTGAACTGAACTGACCTAAACTGGAGGGGCATAAAGCAGACGCGCTCTTACTATCTCCGGGTGCGGTTCTTGCCGTATGTACTGTAATATGCAGGAAAATCCGACGGTACAGAAAATTATGTTGTCAGGGAACGATGACGAAACAACCACAGATATTTTCGGCGACGAAGTGTACGTGTATCCCTGTGCGAATAGCTCACTAGATTGCGAACGTACTACGGCAAGCAACAAAATTTCTCTCAGCCCGGCGGTTAAGTTTTTTTGGGAGTACCAGTATCACACAGGAAGACTTATATGTCGTCATCATTCGAGACCCTTGATTGCTTACTGCATTAACAGTAAATGTGACAGTGTTTCAGGAGACAACAGTATGATTCGAATACGAAACACCCAAACTGCTCACAAAGTATTGCTCAAATGCTTTGTTGGTCGGGTTGTGACTATGGCTTTTGCGTTCTGTGACGAACCTATTCTAGCAGTTTTGGATTATTCTAAGACGCTGTATTGCTTTAAGATGGTTTCTGCACGCGGAAATTCAGAAACAATAGAGACCGAGAAAATTCTACTTCTACATCCTGAGGAAGTTGTTCCGCATACCAACCAGCAATCTCTTGCTTGGTGTCCTTGGCAACCAAGCTGTCAGCGACCATCAATGGTTTCTGATTCAAAAACAGAATTATTGCTCCCTGATGATCCATTCATGCTTTTGGCTGCTTCATGTGGAAACAAAGTGGAAGTGATCGATGTATCTATGGCTGTCAAACTACTAAGAGAAAAATATCCGGAACTCATCCCATCAGGAGATCGAAAAGACAGTATGGAGAACTCCAAGGGTGTTGGTTGGACACGAGACCAACTTCGTGAAGTTTTATCGACCCGATGCAAAACTCATCTGGCATATGCAAAGGCGGATGATCATTCTGATGTGATCACAGTCGTGTCTGTAAGCCGCGAATGCAGTTGTTTCGCCACAGCTGGAATGGATGGAAAAGTATGCCTTTATTCCCTCCTGTCTTCTTCCGTGGATGATGGAATGTCGCCTATCCACATTTTTTCACCACATAATGGCGCACCGATTTACGGATTGATTTTCATTGATAATGATGAAACAGAAGATTCCAGGTGTACTTGGAGTTACCTGCTTACGGGTGCATCATTCAATCGAGAATTGCGTTTATGGTCGTGCCGGGAGTGGCGTTGTGAACAAACACTACGCTTTTGTCCGGCGAACACAGTTGCAATCACATCTGATACAGGAGTTGCTACATTTATGACGAATGCAAAACCTAGCATCATTATGGCACGGGACCCGACATCTTCAGTTGTGGTAGCATCCGATATCACTCGTCGGGTCTTGTACATTTTGGAACTTACTCGTTGTCGGGCCATCCGAAACATTTTAAGGTCCAAAAAGGATAAAGATCACATGCCCGGATTACGGTTCTCTTCTATCAGCGAATTTCTCCTGACAGCACCCTGTATTTTGTTTGCACTGGGAGAATTTCGTCGCAAGATGCTACCCAATTCCATTTCTTCGAAGGAAAATCGAAGTATGGATATGGTGAGCCTGGAAATTCATGCCATTCACACTTGGTATTTGTTAAACGGTACCATCACATTCAGTTTGCCTCGTCGGGAGGAATTATATGTTGCAGAGGATGAAACTGCACTGGACAATCGAGTTAGTGTATCAGGTGATCAACCACAACCGACTGTTACGGTTTCCACAAGCTTATCCATCGATATGTTGTCGGTCAGCGATTTGACTCATTTCACCCCATTCGGAACCCGCAAGTAAACAAGAGCCAATTGCAGAGGATGCTCGGGGGCTGGTGACTACCGCAGATAATTTCGACCAGTCAAATGCTCCTCTTCGACTAACTGATTTGACCATCGATTTGGCTATCGATCCCGACGTTCAACTGAATTCGAATGTTAGTCCATCTGAAGTGGACATTGCTACTGAGGCGCCTGTTGGTGAACGGCTATCCAACCTACTCCCCAGTACATTCAAGCCTACCAGTCTATCCAGTTCGCTGGATGGGATGTCCATAAGTTTTGGTGAAAAGTGTGCGCTATCCCTGGCGGACCAAGGGGAGCATCATGACGCACCAGTTCATCGATCTGACGTGGATTTACTCGCAACATTGAGACATGATGGCGCGCAGTCACCCTCTGTGGACACGGAGGTTTCTCCACTAAAACCGGTCGATCTTATCCGATTGAATTCACCTCCCCCCTCGTGTGTGAATCACGATTCTGCACTGATCACGAGACGGATGTCGGATCCGGAAAACAATTCCCATCCTGGCACCGAATATCTTGAATGCACGTCACCTAGTCAGACAAAAGTTGACAGTTGGATTTCAAGTGGATTTGTTGACGTTGACGGCGAACAGTCGAGAGACAGAGAACAAGCCATGTGGCCTGTTATTGCAGAATTTCCTCATCATCATTCGTCGGCCTCATCATCTGCGTCATCCTCGTTGCGAGCTACCGGAGAGAAACAGTCTTGCAATCTAGAATCACTGTTCCATGAAGCGCCTGCCTTAACCCAAAGAAGGAGATCCCCCGAAGAAGTACCTAGCTCGGGATCGATGGATTCGATGGAACATATGCTACGCCGCTTGTTAGCCGATACGAATAATCGCAAAGTGCAAATGGAGATGCTCTTCGAGAAACTATCCCAGGCGCAAAATCAGTTGGAACAGCTTGCTTCAACACAGGCTGAAATGAATAAACGCTTGAACGCACTACAAGAATGTCAAGGAATGTATCATGTGCCTATGACGAGTCGTACTCCAAATTGTCAAGGTTATTTATCCGAATCTGAGGCTTATGAAACGTCTTCAACAACTCGCTCAAAAGGTACCCACAAAACTGGCCTAACCAGTCCCTTGCCTCGGGCTCGCCAAGTTTCTTCCTCATCCATGGACGCGAATGCCATGCCAGAATGGGGTCAGCAAATCCTTCTACAACTTCGTTCTCAACAAGGTGACTTTGCTCGTCGCTGTTCACATTTAGAAGGGATGCTCAACAAAGTGAACTCGGTAACAAATGATCTAAACCAATCCCACCGTCGTCAGCAGACAAAGCAGACCTCGTCGTCCGTAATGGACGCACGAATTGATCAGCTGCCGAAATCCACTTGTGACCTGATCCGTCCCGTGCTTCGTGCTGAAATGCAAAATGCTTTTGTCAGCAACACTAACCGTTTGGTTGAACCCATCCAAAAGTCTATTAGCATAGCTATTCAAGACTCACTGAAATCCTTACCATCTGCTCTGGCCGATAGCATAAATCGACTGCTACGTGACAAGAACTTTGCTGCTCAGTTCGCTCGGTCCACTTCCACCGCTTTGTCTAGTGATCTGGCCGTTGCTTATCGGGATTCACTCCAACGAACGCTCGTGCCCGCTTTGGATAAGAATATTAATCGCTTATTTGAAGAATTGAATGCAGTATTCAAGACGGGCACGCAGCAGTATCTGCAACAAATCGAGCAAAGTATCCGCCCGACACCCGATGCTACTGCTCTGGCTAGCGCAGTGGTGTCCCAAATCATTCCGGAGATTCAGGGTTGGGCACAATCCTCAACAGGATCTATGAACAACGACACATGCATTGGATCTGGCCGAAATACAAGACCGGACAGAATGCTATCACCTATTCGTCAACCGAAAAATAATGTCGATCAACAGTACAGTAACACTGCAGGCATGACTAAACCCGAAACTACGCACCTGTCTTCTCCGGATCCCCGTTTCTCTGTCACCGGTTGTGCATCGACAACGAACCCTGTGGAATCGAGCAAGATAAAGGAGGATCCGAACAAACCATTTCGACAGGCCCAAAAGCTGATTAAAGACAATAAACTGGTGGAGGCTCTTGAACTCGCATTGGTTTCCACAAACCAAGAGTTGGTCCTAGACGTTTGTCGTGGAATCGATCCAGACAAACTGTTCGGTTCTGGTCAACATTTGATCGCCCAGAACGTTTTGCTCTCACTCATTCATCAACTGAGTTGTGGCGATATCAGCGTGGCGCTTGAATTAAAGCTCAAATATCTGCGAGAAGCGGTTCTGAGTTTGGATAAAGATGATCCGACGACCACAGAACACGGGCCACGAATTCTTGGTTTGCTTAACCGTCGACTACAAAACTACTTGCAAAGCAGTGCCACAGACACAGCTCCAAGTATGGCCAACGTATCCGCCTCCCTCCGATTTCGTGTCCTGAAATTACAACATGAAGCGAAATGGATCCTCGATTGTTTAACCAAAGTTAATTCGTCAATATAATGATTCTTGTTTCTAATCATTGTGAACCGTCATCAGTTACTTTCGTATTATGAACCATCTGTCCATGTTATCATACCATCTCCCTCCCTCCGAATTGTTGAACATTCATATCTCCATTTTTTGGATCATCTCCTGTTCGCATGATCATGTGCACACCTGTTCGGTGCTTCGTTTTATCCCGAATCATTATCATTATCATCATCATCACCACCATTACTTCTCCATTTCCACGACAGCGCACTGTTGTCCGTGTTTCTCTTTATGATTATTGCACACAAAGATTCCGGTTGCAAATTAAACCCTCTTAATTCTTGTCTCTTATTAGCGCTGAACAAGTCGGGTGGTTTGTTTGCATTACAAAAACCGAATTTTAGGGACCTGACAGTAGAATACAACGGGTGAAAGTTGA
>STRG.7750.5
CCCCCCCCCGCTTCTTTTTACTCTCGTTTCAGCTCGGTGAATCCGACAGAAGATCAAAGATTTTCTCAAGAACCGGGACAATTGGGCTCAAAGCCTCGAATCCGTGTAGAACTGAACTGCGGTACACCAGCGGTGCGGTCGTCCACCTCGATCCAGTGCGCTGTATATCGAGTTGCATGAAATGTTGTCGATGACGCCATCCGTTCGTGACAGAGTATACGCGTCTGGGTGGATATATCGGTTGATCGTGTGGATGTAATCAATAGTCATTCGTCGTTTGTGAGTTTCATTGGTCAATAAAACTTGTGGCCGCCAACGGTTCAGTGATGCCATCTTCCAGACGTTTATGGATTTCAGTTCGAATAAGTTTTTCGTCAGCGACCAAGCCACGGTGTGATTTGGTTATAATCGGCCTAAAGTTTGAAGCATTTTCACTGAACAGAGCTAGGTAATCCAGATCAGCGGCTAGTAAACCACATAGAGAAAATAAAAGTTTCGTTCTGGAGAACGGGATCTTACCTGGTTGGTGCATTTTGAGGAAATTGTGTCCTAGAAGAACATCGGAGCAAGGATTGGTGAGTAAGGATAGTTTGATGTTTGTGTTCTGCCACTTTATATATTGTTGTGTCACGAAATAATGACCATTATTGAAATTCGTCCGATGTGTACTCGTCATAAAAAGGTTGGTACGAAATTGTATCACCTACTAACTGATTTGCTTGACAGCGGACGCAGCAGTGTAACTGTAAGAACTTCCCGTATCAATCAGGGCCCTCAACGGAACGCTGTTAATGAGAATATCAGCTACAACATGAGAGAGGTTGTTGGATGCCACAGCGAGAGTCACTGACGCAAGCAGTTCCGGAAGAAAGATGCGGTGCTCTTTGAGAAACCACATACCTTATGGTAATGACCCTTCTTACCGCACCCCTTACAAATCGCCTTGCGGGTAGGACTCTGTGATCGTGTGTGTCTGCTGAATCCAGAAGAAACACTTGCTAGTGCTAACAATATTCGATGGGGAAGTATCAATATATCCAGTTGGAGTAGTTGATCCGTGGGCTAGCTGTTTCGACTCCAATGAATTAGTTGTGGGAGCCGTATAAACACCTGCTTCGTACAATTCTGACTAACATTGAGTCATCTCAAGAAATCGTGTTCGTTCGAACACTGGTTGCTAATCGAGTGACATGTTTCTAGTAGCCGTTGTCGTATCACCCGAGACTGGAGTTCAGTGATAAAAGAATCCCTGATGGCATCTTGATTTTTCTTTGCCGTTACCGGTTTGGAGTTGTAATCTTTAGCTAGCGATTTCAGCTTTTGCAGGAGTTAATCCAGCTTTTGGCCTGCTTGTCCTCGGCATGTAGCCAGTATATGGCGAGCAACAATCTCGTTCTTTGGTTTGATATGTAGGTTCGTAAGAGTTTTTATGGCAGCTTCTGATATAATCATGCACATAGGGAGACATATAAGTGGCGAGGGTTTTGAGTTTATTGGGACTGAATGATTCGATACTGTCAAGAAAATAAGTAAGTATCCGCTCGATGAATCCATTGCTGGGAAGTAGTTGAACAATTCGGATCGCCATCAAAGCGTGCGGGACGTGGAATTGGATCCATTCATTTGTTGGAAAAAATTGTCTTGAACTAGAATGGCGTCGCAACGTTCCGAATAAGAACCAAAGACTTAAGAATTAGGCTTTATTCAACAATATAGAAGGCAGAAATGGAGGTGTTAGAATGATAAACCAATCAGGTAATTACACAACAACGCACCCATTCATTAGTCTAAGACATTGAGCGACGTGACAAGGTGCCGTTCTTGCGTCCGCGCACTCCTCGTTTACTTCATACTGTCCTCTGTGCTTATCCACCTGCTTCTTCATACTCAATATATCGATCGCATCTGGCGTACTGTTAATGGTTATCCGAACTGTATCATATTGGATAAAGTCGGACCACCAAGGTTCAGTTACCACCTGGATTATACTTAAACGTGTAGCAATTAATTATGGTTGCTGTTTTCGGAGTAAATGCTTCAGTATCAACAGTCCTCCAGCCTACCGGATAAAAGCTCACATCGTACTCTACCACCGTGTGAGGATTAAAAACTAATCCGGTTTTAATAGTATATTGAGAATGAACTACACCTCATTAACTTCGTGCACTGGAATCCTCGTTTGTATCTATGCACTGTATGTGGAATACTCAAAAGAAAACGATAAGGACTACAAACCCGTGTGTGACATTTCCGATAAAATCTCTTGCACCAAGGTTCTTCTGTCAGAGTACTCCAGGGGTTTTGGACTGCTTCCAAGAACTTGGAAAAACAGTTGGTTGAATCAGCGAAATCCAGTTTTTGGACTCATATTTTATTCTCTGCTCCTCGTCTTGGACCACTACGGGACGTTCGGCGCTTTGAAACTCTCATTGGTCTTGGCAATATTATCTTGCATCGGATCAGTATACTTGGCTTACCTCCTGTACTTCGTACTCAAAAGTTTATGCCTCGTCTGCCTCGCAATTTATGTCATCAATGCCGTGCTGCTAATAAATTATTCCTGGAAATACTACAATTTTCCATCTTCCGAGTTCAAAACCACAAAACTTAATTGACATTTCACAACACGCATTTCGTTCTGTACATCTTGCTTCTGTTAATCGATCTAAATATAAATTCACGGAATACGTTTTTTTTTAAATTAATCATCTGGTTACCAATCTGACAGAATCTTTATTTTTATTACAGCGTAAAATATGTTGTGGCATTTGACGGCTGCGTTTCTATATCTCGAAATGTTCCTATTTTTTATCCTCTTATCGCCCCTGGTTTCAACACGGAGTTGGGCCAAACTGTTCAAACTCCACTGGGTGCAATCGCTCACAACTTTCTCTAAGTACTATTTCAATCTTTTCCTCATGCTATTAGTCATCGTGCTGGTGGAGGCCGTGCGTCAAGTCATGAACCAGCGTTCAGCGTACAACGAACTTAAAGCTCATCCGAGTGAACTTCGACCAGAGACCGAATCGCTTTATCTGATGCGTATGTTTCGTGCACAAAGAAATCTCTACATTGCTGGATTTGCTTTGTTCATGTGGTTCTTGTGCCGCCGCCTAATCAAGGTAATTAACGAACATGCGCAGATGTGTGCTAGCCAAGAAGCCTCAATCAAACAGGCTCAGAATGCTAGCGCAGCTGCAGAGAAGTGGATGAAGGCGGCCGGTGCTGAGGAGTCCGAAGCGACCAAGGAGTTGAAAGAAGTGATTGAAGATCTAGAAGATCAATTGAAAAAGGAAAAAGAGGCACACGCAACGCTATCAAACGACTTCAAAGTATTGAAAAAACAAGCTGAACAAACCAGTAGAGAATACGATCGTGTATCTACAGAATGCCAAGAACTTCAACGCCGATTGGACATTCTTTCGGGCTCAACTCCTGATAAGAAATCGGACTAGCCTTTTGGTTTTGAAGAAAATCTGGTCACTGATTATTCAGTACCTTACACAATGAATCTGAGTCATTCGTCCGTCATCATCAACTCTGTCTGAACCCGTAACGTTGGCGACTCATCTTTGAAACTCACGCACGTCAACCCTTTCTGTCGATCGCTCTGGTTTTGGATGATTAATTTGTTCTCGCGCTCCGGGCCATGGTCATTCGCCTTCATCTACGCCCAGTGTGCTTTCTGTGTTTCACCTTTAGTTCATTCATGTTCTCCTCAACCCATCGCACAATGCGAACCGCTTTATCGTTAAACCGAGTGCCATTCGTTTATCGCTTGTTGCTAAAAATAAATTTTCAATA
>STRG.7968.6
GGCATTACAAAGCTTTCGATGTGAATAAACTGTGTTCTTAATGGATTCCTTCACAAATGATGAACACACGAACAAAACTCCATCTCATGAACAACGGAAACTGTCTTCAGGTCATACGTCCGCAGATGAAACAGCCAGAGAATCGGTGAGTTTAAACGTGAACTAAAAAGTAGACGTTAACAAATACAAACTCTCATCAGAACCGTCAGGTGGAAGATTCCAATGCAGTTGAGGCGAACGAAACTGCAACGCCTGAACCTAATGTGATTCCAGCAAATAGTCTGACGGACGCCGATCCAGTTCCGTCAAGTAAATTGCTTTACTTGACTAACCTTCCCCAAAAGCAGGTCGGAAGCCATCGGATTCTGTAACCAAAGACAGAGAAAATGCCACCGAAGAGCATGGAGAAGGCGAAGTGGGTAAAGAGCAGTTGGATACCCATGCAGAACCACCAGCTGATGTGCACCCGGCTGACACGCCGAATATTGTACAAAACGAAGTGGAGACCGCCGTAGAAGATCTGCCGCCGAATTCACCGGTACCTGAAACCACACCGGAGGACGCGGCAACACCAAATCGTCCGGAGAGTGAGGTCAAAGAAGGCAGTCAAGACCAATATTCTGTCACTCCTGAGATTAGCGAACAAGAGGAAAGTTTGTCTGGGATGCACAGACACACACCACAAGAGGATGCTCCTATCGCACCTGCTGATTATCATTTAGAGGAAGGCAGCGGTGCTTTAGTTGGTCAAACTGATCAGTTTGACAACAGTGAATCGAGTGATTTGTCTGAAGATCAGGAAGAAAAACAGCAGCTACGAGAACAACTAATTGAACAATATCGGCAGGCTGTGATTGAGCACAAAATTGCGCGGGAAACGAATTTACAATTGCAAACCAAATTGGCGGAGTACTTTCGACGAAAAAAGGCCGACGCGGTTGAACAACATAGTGCAACTTCCAGTGCTGGTGGCAGCGGGGCCGATGGAGCCGTGGATTATGAACAACGCTATAACAAATACATTGTCAGTCTCACGGAATTGCGACGTCAGTATCAAACCATGCAAAATACCTACCATAAACAAATTGAAGAACTAAAAAACGTTTGTGCTCAACGGCAACAAGAAGTAGAGGAAGCGTATAAAGAATTTACCAATTATAAATATAGCATCGGGAAAAAAGCATTGCACAGCCGAACTGGACGTCCGATTAATCCCAAAGATTTATTGGCCATGTTGGCTGCAGAGCAGAAAAAAGAGACTATTGTTATGGGTGTGCGTTTGGAAAATATCAAATTACGTAACGAAGTAGCCAAGGTGGAGGCAATTTTGAAATCTAAGGAGGAACTGGCCGAGGGATTACATCTGATTGATTTTGAACAATTGAAAATCGAAAATCAAACGTATAATGAGAAAATTGAGGAACGAAATGAAGAGTTGGCAAAACTGAAGAAGAAAATCTCAAGCACAGTACAAATTATGACGCACGTGAAAGAAAAACTACAAGCTGTGCAATCGGACAATGCAAGACAACGCCAACGACTTGGAATTGCCGATGCCGAGCTGACATTCAATCGGGATCAGTTAACTCGGTTGAAACAGGCACGTGATCATTTACGCGCGGACAATTCCCGACTGAGACGTTCGTGCGGATTGTTGGGCAAAAGTGCTTTGCTATTCAATTACGAAGACTCTGTCGATGCTGTGAATTCCAAACGGGCCGCCTTGGAGGAGACTAAACGTATCACTTTGAATTATCAGAATCGAACAAAGAATTTACAGGAGAAAATTGGTAGTATTCGCGAAAAAGGAATACAACGTTAAATGACTACCGAAGAATCCTGATACTATCGTTTTTGGTGCAAAACATAATTAATTATCCCCCAAAACGATGACGAAACAGAGACAACGGAAATATGTGCGAATATGGTAGAAAAAATGTAATTATTACTATCACTTCCAACTAAGGAATCGCTGTTTCGTTTACTTACGAATGAAAGGGGTGAATCGAAAGACAAACAGTTGTCGTTATCATTCTTCTGGGTTTAATTAAAGATAGAGGGATGGTTAGATTCATACAAAACTTCGCATGGTTTTTTTAAATTTCTGATGACATCAAGTTTTACCTTGAGCTTGTTTTGTTAGTTTTGATCTGATGGAACCTGGTGACAAAAGTGATATTTTTCAATGACAAACTACCTCTAATTATTGGTTTGTCAGAAGAATGAATGGCAAACTGTGTTTAAAAGCGGTCAGTCATTTTTCGGTAAAGCAGACGCCGAATAAGCGAAAACTGACCACTTGTTTTATTTGGTTTTACTGCTTGGTTTTACGGGTGAGCTCATTCATTTGCGGAAAACAGATAGTAGTTGAAGTGTATGCTACGCTCAATAAGATATCAAGCGGGGTCGTGGACTGTTGCGTTCAACGCTTTCCGGCTTTCCCCGGTAATTATTCAGCTTTGTTGGGGTGCCGTTAATCAACCACGAGGCATTACTCGTGGCCAGTTAGTACAGTAAGCCTAACTGATCCCTGTAAATCCTGTGAAGATCAATTTTGTTGTTTATTGGTTCAAGAAAATGTTAACTAGCAGGAATTGAATCATTTTCATATTTAGAAATACGGTAATGCTGCCTCGGTACTTGTAAATACGTCTCGATCGTAGGAGGCACGCATTATGCTTGTAATTTTACTGAAGGCCAGTAGACACGATGGCAACAAAATTCGTGGTTGATGATATGACCTAGAGATACAACCATGAGGACACGGTGAAACGGTGGTCACATTGCCAGAGAGCCATGTTTTCATTCAGTGTACAACACGAGTGTATTCGTTAATATTATCCTATCTGTTTGA
>STRG.1116.4
TGTCTCTCAGGTCGTTGTGTTTGGCGGTCCTGTTGTAGTAATCGGGGCGGATATTCCGTGTTTGGCGATGTTCGGGTTTGGTTAGCGTATGTGTGGAAAATCATTGAGATGCCTACTAAGGGTGGAGCTCATGGTGGCTCTGCAATTTTTATTATCAGACGGAAGATGCGTAACTTCCTACGGAAGGTCGCTGGTCCTGCATGCTGCAGCACGTACTGGTGTACGGCACTCCTCTGTTTTCGTGCTCTTCCGGCTAGTTTGATTCATGAGTGAGGTCAATACCCAACAGCCTAACACAAACAGCCTGCTAAAGGCGAGCTGTGACTCGTGGTCATATTCAAGACGTACGAGTAGTCGATATTTACTGACAATCTCAACAGATACGCAAATGCGCTACTGAATGGATTAATCTTTCAAATGGTGTCAGAAACAGATCCGGACAGTTCGCTCTCTTTTTACGCAGGATTATGTCTGGCCGTCTTGTCCACTTTGATGATTGGTTCTGGTTTTATATTCAAAAAACGTGCCTTGCTACGCGCGGCGAATCGCGGCATCAGAGCAGGTGATGGCGGCCTGATCTACCTGCGTGATTGGATGTGGTGGGCTGGATTGTCTTTGTTTGCTCTGGGAGAAGGGGCCAATTTCGTGGCTTATGCCCTCGCTCCGGCCGTCCTTGTCACTCCACTCGGCGGACTTTCCGTTTTGGTATGTGCGGTACTAAGCTACCAGTTTCTCGGCGAACGGTTAAATCTTGCCGGTAAACTGGGCTGCTTGGTATGTCTGTTGGGTTCTACACTGGTCATGTTACATGCACCAAAAGAGCAAGTGGTGGACACTCTGAACGAGATGCGTGTAATATTCTTCGACCGAGCATTCATCATCTATGGAGCATTTGTGCTACTTCTTGCCAGTCTTTTGATTTTTGTGTTGGGACCGCGGTTCGGGAAAACCACACCGCTCATTTACATTCTAATCAGTGCCAGCCTTGGTTCCCTCTCTGTCATGGCGTGCAAAGGACTAGGCATCGGAATCAAGGAGGCAATTTTGAAGGATTTCGCAAGAACGTTGACTTCTTGGTTCTTCTGGATGTTGATCGTACTGCTCATTGCTGGAATATCCATCCAGCTGTACTACCTAAATCGGGCCTTGGACCTGTTCAACACCGGTCTGGTTACTGCGTTACTCTATGTGTTTTTCACCGGGTTCGTACTGACCGCCTCGGCTATTTTGTTCCGTGAATGGGTCACCTTAGAAGTGATGGACTACGTAGAATTATCCCTGGCCTTTGTCCTCATCACTGTTGGCGTCTTTATGATGACTGTGTTAAAGGACGTAGACTTGAACTGGAAAACTCTGGCTGCCGCTAGATCCGCCTCAAACTCTCCTGGTCTCCTGCGTGGCGATGAATTGAATCCAAATGACACTCGGGGACGATATAAACGGTATAAACCCAAGCAGTCTCCCAGTATTCGCAAATCGCCCGACTCACAACATTTGTTACCCCTCACCGAGTCCTGGAGTAGTGATTCAAGTGAACTGGATCTAGCTGGTCCGCCCAATCCGACTGCTCATCCGGTCGCACTGGAGCCCGGGACTACTGACTCGGTATTGACGAATCCCACAGTCGATCGTGGGGTTGGTATGAACTCCTTTTCCTTTAACCTCACCTTACCCAATTCCAAAGATGTGTAAACCTGTTTGGTTTCGTGTACTATCTCTCATCTCGGTCTGGATTCAAGGTTTATCTCATATTTTCCTGATCCTTTCACGTGTCGTTCTTTACGACCAGTTTGCCGCATCTTAGCCTTGTTCTTATACGCTTTCATATGGATGTTTGCATGCTTGATCCGTGTCATTTTGATCAGTTTCGATTTGACAAATCTTCAGATCATCGGTCCCAGTGTTCGAACTCCGTTCTCATATTTCATATTTGATGTTCGTCACATGTACGTCGCTTCATGCAGTCCCCAATCACTTTGTTGTATTTATTACTACAAACTTATCAAGAATCGCTTCATTTTA
>STRG.52576.1
CCGAATACAGCAGTCCCGATCAGTGAAACAATCAACTATCTGTGCGAGTACATTCGGAGCAACGGAATCGATTTGGGTATCCCGCTGAATGAACTGAAACAATTACTATATGTCTGCACACATAATATTCAGTTTCAGTTCAATTGTAAAATCTATCGTCAGAAGGACGCAGTTGCAATGGGATCACCTTTGAGACCCCTATTTGCTGATATTTTCATGGCAAAACTTGAAAATAATCAACTTGAACCCATAATCCGAGATTTTATCTTGTACAAACGATACGTAGACGACATCATATGTGTGCTAGACACCAATCTGGACACAAACCTGCTTCTTAACAATTTTACCGCTGCCCATCCAAATGTTCAATTTACTTTGGAAGAAGAAAAGGACAATAATCTATCGTATTAAGACGTATGCATAAGCCGTCGGAATGATTTTTCCGTCTAGTTATCAGTGCACAGAAAAGCTACATGGAACGGACAATACATCCATTTTCACAGCTTTGTGCCCCTCAGAATGAAGAGGAATCTAATACGTTGCTTAGTTAACAGAGCAAGAAAAATCCGCTCCGAAGACACAATAAGAAATGAACTCTTTTTTCTTCGGAGTGTTTTCTTAAATAACGGCTATCCTGAACGGTTTATCGACAAGACGATGCAAGAAAATGAAGGGAAATCAAAGGAGATAGGAGTCGCTAAGAGAGTACTATATGTGCGTTTGCCATTCAAAAGCGACACGGAAGCCGAAATTACTCAACAAAGATTATCGGGAGTAATTAACAGAAAATTCTACGCTGCACAGTTACAAATCCTGTTCGTTTCCAAACCGATAGTGTGTTTTCGATTGAAGGACACAGTGCCGAATTCTGCAACCTCGTTTTGTATATATTCTTTCACCTGTTCCTGGAGAACTAGGTACATTGGTCGCGCGACTCGGCGCTTATCCGAACGCGTTCGTGAACATTACCCGGCCTGGCTGAACACGGGAGCAATTAAGACAATTACGAGTGCGGTGTGCTCACACCTTGTTGAGTCAAACAACTCGGTGGAGGTGATAAACGCTTGGGCCAAACAATTTTCATATTTGGATCACCTCTAAAAATATGAGGAAAAAAATATTCTCAGTACCCGGCCCTCTCCTGTGACTCCTCGAAGCTGAAGCATGCACAAACGGCCACACCCCGGCATGTACCCAAGAAAGTTTGCCATTGGTCTATTTTTCCCACGATTATATTTTCAGTCAGCCTCGGCCTCTTTCCGGCAAATCTACTGAGCATATATTTCATTACAACACACGTGGGCACGTACACCACCCTGGTGGTCACTAAACTCAGCAACTGTGATCACCTTGCTGACTTCCTCTGTGACTTATTGCAGTCGTTTTTTACACAGTGCATGAAGAACCATGCATGAAATCAACTCACAAGTTTTCTTTCTTCATTTTGAAAACTAGGTCTCTTATGCTGTTTAGTTGCTCGGTTTTTGATAGTTTACCAAATATGTGATTACTATCACAGATTATTACAT
>STRG.31877.1
CAGAGGACTTTGCATGAAGTGTCTCGTCCAATCACACCACACAAGTTTGCATTACTGGTGGTGAGAGCGAACACAACCGAAATTGGACACATGACTTCACGATAGTAACTGTGGATGGTACAGGTACAACAACAAGTGAGTTTGTTTTCATTCCCAGACAGAATTTACACAAGGAAATCAGTTCAGCCACTTAGAATGTTTCAGGTGAAGTAGACATACTGAAATTTGAAATAAACTCTATAAATCCGCGATCAAACATGAGCTTGGGAGTGAACATCAGATCTCTGAGGACTGCTATTCGAAATCCTGAAGGGAGTTCTATTTGTCAAGTCGTTACACTTTGTATACGGGGAATGAGTTATAGATTGGCCAATAACTACTTGGGTTGTGAGCCAGATTTACAAAACAGTTGGAACGGAACCTATCACTTGTACTTTTTCTCCGTTAATATCAGTCGGACGATGAGCAATGAGTGTAAACAACGAGAAGTAGCAGAGTTGAATGCAGCGTTTCACAAATATCTGGCAATTTCAAACGTGGAACGGTTCAACTTTATGAAGGTTACAGGAGTTTCCATTGAAAGGAAAATCAGCCTTTGGTTTACTACTTACGAATATCGCTCAAGTCCATCATCAGACGGATGCTTACCTGAATATTTCCTTGAGTGGTTCAAGACTCAGAAAGAGTTGCACACATGTTTCCATAGCGTGCCCAAGGAAATCGGAAAGAAAATAAATTTTATAACATACACGTTAGATTGTCCGCCAACGGAATATATAAAAGCAGTTTTATTATCTCCAAATAACGCGACGACCAATGAAATGGACTATATCGGGGAAAGCATTTTAAAATGTCAAACAAAACTAGTCCGTGGCACAATAATGTACGAGTGGAGTAAATATCACAAAAATATCGTCTCATGCAAATTAGGAGATTCCGGCGAAATTGCTAATAACACGGAAATAATTACAGTGGATACAAAGTCACTGACAATGACAGTTGAAGGTACAAATGGGATCCTTTCCTGAATTGGATACGTCATATTTTATAAGGTTATGCAACAAACAATTCTATCAAATTCAGGAAAGCCAGAATTATTATCCACTAACGGCAGGCTAATGGCAAGTTCGGAAACGAAAACCTCAACTAGCTCCTTTTGATTGGGTTGTTAGTACAAAATGTGCGCTCGTCCCTCAAACAATGACTATTTATAGCGGAAAAGCAAGAAATCAAACGGAATTTCAATTGTGATACCATCGTCCATCTCGCACTGATGGTGTGACATGATTTTCATACACTGAATTCCCCGGACGTCCGAAAAACCATTATTTGATGAGCATTCAGTTTAAACCTGTTCATACGAGCAACCACAATGTACTTATTAATCTATGGCCTGTGTTGTTAGCTTCTGATTTCAAGTTTTTGTATGCCTCCGCATTTCGGAGTCTATCCCACATCACGTTTTATTACAGAATTCAGGAAACCAACGAAACTTTTTGTATGTCTCGTTACCTGTTACAAAGACAGTCTATTCAGATTTAGT
>STRG.7807.1
GAGAATTTTATTATCCGCTGCGGACCGATTTGTTCACTGTTCGCGAAGTGACCCTAATATCAAATGTGCAGGTCCTCGTGCATGTAATCGAGATACAGAGCTTCGATTGAGAAAATGACTTCACCAGACCTCGACAGTCGATACGAAAGATGCTCGGTTTGAAACCAAATTTTCACCAACTAACAGACTTAACAATCCCGTTGCTACACGTGGTGTATGACTACCCATCCTCGTGTTGATGATAACAATAACGAAAAGATGTTCATCATATCTACCGCTCTCACGTACAAATATCAGATGTCACTTCACCTTCGTTTGACCACAATCAGTCTATTTTTATTGTCATAAAGTACAATTACATAGGGTTTTTCCGTACAATGGTGAAATGCTAACGATGAATTTACCTGACTCTCTGGACGCATGTTTATCTATAGTTATTCAAGCATTACAAAAGAGTCGAGACCGAACTCGGGCATTTTACTTGGACAGGTCAAACTAATCGTCGTGGTTTTCAGCTAACTAGTGGAACAAAAATCTAGTTGCTTTTCGAATTTCTGAATAACAACGAATAAGTCAACTATCCTCTTGAATGAGGTCCTGCAGAAAACACAGGGCTTCTATCCAGCGCAAAGCAGTTGTTTTTCGAGTCAGCTCACAATCCATTTAGTCTATCGGCACGAACGACCGCTGAACAGCAAATCCTTAGGCCGACTCATTGATTGAATCCGAGTTGCATGACTGATTTGAAGGATGATTTTATTTCCGACGTACAGCAGTGTATAGCACTAGGTACACTGAACAAAGAGCGTGAGAGATGACGAGACGTCCAACCAACTGACAATGTCCACAGTACGAGCAATGTGATTTGCTCTGTCCGGACATCCGCGAGTGGGCGTGAAGGAGCCAATCGGTTACTAGTACGGACCATACTATTAGCCAATCACATATGACTTCATACAGCACTCCGCCCCCTCCCTCCCTATAAAAAATTGTACTGTTTTGTTCGCAAGACTAAAGTCAGTGTTGAACTAATATCAACGGGCCACTTCGAGTCTTCCATCCGCGATCTTTACTAGCACAGACGCTCTGTCGAAGGCAACATGGTCGCAAAGGACTTTATTGACCTGTTTTCAAAGCTGAGCTACGCCAACCGTGTGGCCATCGAAGACTTTTCAGACCAGTTGAATCTGTTCACCGTCATTTTATTCTTGATAGCTTGCATCGTAGTCTCGGCGAAGCAATATTTTCTCAATTCGATTTCTTGTTATATCGCGGTCAAACCGACCGGAGATAATTATAACAATTACCTGACCGATTATTGTTGGGTTCATGGGACGATACCGTTACGGGCCAGCGAACCAATGCCCCAAACACCGGAGATGTGGGACGAATATGACAAGATTCGTCGTATCACCTACTACCAATGGGTACCGTTTGTACTCGGGTTGCAATGCATATTTTTCTACATCCCACACATTGCTTGGCAAGCGTTGTGCGCGCATCGTTCCGGTGGTGATTTGTTCGCGTTGGTCAAAGCGGCCGCGGATGCTGCGACCACTGAGCGCGGAACTCGTGAGAAACAAGTGAAACGTGTGGCCGAATTTCTGGAGGATATGCTTCTCGGTCATCAAGATTGTCGCCGAGGTCGTCGAAGGGCTTTAACTCGTCGTGCATACGACATGTGTGGAATTTGTGTGGTGAGCAAACGGCTTGGCACGTGTCTCGTTTTCTCCTACCTGGCAGTAAAAGTTATCACAATCATCAACGCGATCATGCAAGTCTATCTGATTCAACGCTTCCTCGGGTTCCATGCGGACGGCAGTGCCGGACAACGTAGCATGGATTTGGGCAAACAGTTTGATCCGAATGCAGTGAAAACGATAAATTCGGCCGAGAGCGAAAATCTGGGTGGATTCAGTTTTGGTTTGACCGTGGCTAATCACATTCGCTCGGGTAGAGATTGGCCAGAAACGATGCTGTTCCCGCGAGTTGCTTATTGCCGTGTCCCGGGCATTCGGTTGGTCGGTGTGGAAAACGCGTACACAGCTCAGTGTGCTTTGCCGATCAATATGCTGAACGAGAAAATCTACATTTTCTTTTGGTTCTGGATTGTATTCTTGATTGTAGCGAGTGTACTCAGTTTGGTGCTTTGGCTTATTCGCATGGTGATTGCACCGAAACGTAAAGACTTCATCAAACGCTTCTTGCGCGTGAAAGGAATTCGATCACGTTCCGGTGGAGAAATCGGACGTTCGGATTTGGATGACTTCATTGATGACTACTTGCGTCGAGATGGCGTTTTCTTGGTACGAATGCTTGCTTTGAACGCCGGCGAAGTTATCACAGCTGAAATCGTGACGGTACTGTATCAAGACTTTGTGAAACATCTGGAGGAGTTAGAAAGCGCCGCTAGCAGTGGAGACCCAGAAAAGCCACCGTTGATGGATAGCAAAGGGAATCCGAGCTACGTGTAACACGATGAATCTACTTGAATCCATCGGAAGGCTTCCACTGTCGTCCCGCTTCCCCTTTTCTTTTCTTATTGCAGAGGCCATCTGTCAAGGGTAGATGCAATAGTATCGGAGATATGAATTTCACTGATTCGCTTCAAATGGACGGCCTCAAATTGAATACATTCGTGATCTTCCAATACATTCGACACTCAATCGCACAATGGCAGTGTTCGCTACTGACGTAATCTACTTCTGATTTTGTCAGCACACAACCGTTCCTTTTGCCGGGTTCATGAAATTAGTCTTCCCCTTTTCTTCCCGTATTCCTACTCCTGTTGGTCTGCCTATCTGTCTGTTTGTTTGTTTGTTTGTTTGTTTGTTTGTTTGTTTGTTTGTTTTTATGTGTGTGTGTGTGTGTGCCTGTCCACCAGTCGGCCTGCATGAGCACCCACCTGTAGACGTGAAATTTCACGGTGGAGACGGACATTCCTTGAGCGTCATAGCCATTCCCGAACAGAACAAACATTCCCACGATTAAATTCGTCTCATGAAGATTGAGTTTATCGCGCTACAAGATCCACTTTCGTTTTCGTTTGTGCCTTTTCCGTGGTTCTCGTCTTCCATTTTGTAGAACAATTGATATTGGCTTTTCTCGACCGAAATTAACAACGCAATCGAGCTTTTTCTCAATAGCTGATGAATCCAATACTCCATCAGTCTTTAGTCTTATCTTGTTACAAATTTTTGTCCAGCTTCAATCTTAGCCATTCAAAATTGGACCGCTCAATTTTCACCACCTGTGTGCCTTCGTTTTTGATAACAGTCTTCCAATCCAGTCTTCCTATGTGTCTTTTTATACAAAGTTGCAAGCAAGCGGGCGTACATGAATAAATCTATGGACAAAACAAACAATTCCTTACCACTATGCAGTGTTTAGAGCCCCTTGTTGATGTTATCATTTGGTTTCGATAAATCAGTGCATCTAAATAGCAATGATAACAGCAGTCGGTCATTGATCATCCTGTTGAATCATGTCTGTGCTCCTGGTTTCGCTCAGCTCAGTGCAGAAGCAGAGACATATTACCGTTCGTAACAGCCGCAAATAATATCAGAAAGCCTGAGTGCCT
>STRG.20070.4
CTTCTGTTCTGCTCTTGTTTTGCTACCGTGGGTTTTTGCTGGCACAATGTTTTAATGCCTTTGGGGCTGGTCGACTAAATGGGTTCCAGGCATCGGGTCCATAAGCATGCAAGATCCGAGGATTGCTTTACTGTGAGTGTCCGTTTACTTGAAGAAGATACTTCTGAAGATGTCGAGGTGCCTGAAGATGCTACTGGAAAATGGATGTTCGAGGAAATATGCCGGAAACAAGGGGTCATGGAAGAGCGTGAATACTTTGGACTACGTTACCTAGAGCATGAAATGCTATCTTCTCCAACAAAGCAATGGTTGGATCTAGCACGCAGTGTCCGTTCGCAGCTAAAAAGTGAGTTTCCGCCCCTTGAACGTTCGTTTGTTATTCCACATTTCATTTCGTTTATTGATCTGTAAGAGTGCATACTGATTTCAAAAATTCATTTAGTTACTCATCTGGAGGTAGGCCCATGTTTCACACTTTTACTTTTGCGCAACTTTCTCTTGCTGGAGGATAAGTTAGCTCCATCACCACGAGATTGCACCTTGACGTGGTGTGATGGCTTGCGTGCCTCTATGGCCCCTAAGAGCTATACAAGATGGCTTCCTCAAGCCGAAGATGCAATCATACCTGACGGGTCAATGGGTAGAGACCAGACAAAATCCGGTCTCCTGGTCCTCCATGTTGGGGGTCGATGTGAGCTGGCAACTCAGTCGGCACAATCAGTGGAAGAATAATTGATCCAAGCAAATGGGCTTCCACTAAACCATCCCGCTGCCTTGCGGATAGGTTCTTGTTAGAACTGAAGGCTTTCGATGAGGACCATGATCGTTCTCCTGCTTTGTGGCTGGACACCCTAGCAGTACCCGTCCAACATCTCCCATGAACTGCACGAATAGAAAGAATTTCATACTGCATCGGTCGTCGCGCAGGATAATCAGGACCGCGCTGTCCATTGCATCGAGCGGGGTGGGTAGTGATGGATGGGCTATTGTTCAGAGTTCCCTCTCTTTTATTCAACCTTTTGTCTTCTCCTCCTAACCACCCCTGTTTACCTCATCTATCCACCCATAATGCTCCCACTGATAACACGGCCAATACTCGCAATGATTCACTGTCAAATAGTGTCGGGAATAGTCCTGTGTCTTATAGTTCACATTTTCTCAAGCCTCGTCAGCCTCTGAATCTCGGCTCCTTTAACGTGCATACACTCATGCAGGCTGGTCAGCAGGTGTGCCTAGCGCTGACAGTAGGTTCTCGGAACATTGATGTCTGCTGTGTAAGTGAAACGTGTCTCCAGGATTCGAGTAGTGTGATTCAATTAATTGCTCCTAGTATCTTATCGAGGTATTTTCTGCGCACTTCAGGAGACGAAGCAGCTCGAGCTGCGGGTCAACATGGTGTAGGAAGTCTTGACTGAGAAGGCTGAGGCTGTCCTTTTAGACTGGATCTCGATGAACAGTCGTTTATGTGCTGTGAGACTGGAAGGGTCAGTCGGCGTTCGAAAAGATAGTTGTGTGAAGCGCAATTTGTTTGTGATCTCGGCGTACGGTCCAACGGTTTGCGGCTCAGATTTGCAGAAAGATGAGCTTTATGATGAACTCGCCACCCTCGTTCGCGGGAGCAAAGGCTTTGACATTGTAGTGCTATTAGGTGACTTCAATGCACAGGTTGGCAAACTTAATGTGTCAGAAGCCTGTTTAGGTGGGCGTTGTGCTTTACCCGCTGAGCGTACAGATAACGAGGATAGGCTTCTCCAGTTTTGTGCGGACAATCGATTGTTGTTGTCTAGCACCAATTTCCGACACAGCTCGCGTCGCACAGCGACATGGCGCTCTAACTCTACAGGTACTTTGAGTCAAATTGATCATATCGCCGTAAGCTACCGGTGGCGCAGTTCTGTTCAGAACTGTAGATCTTACTGGTCCATGTACACAGAGTTGGACCATGCGTTAGTTTTGATGCGATTATCTCTCCTACTTCATGGTTATCGTCGCAAACCGCAAACCCGATTAGCCCTGCAACGTTTGTGTGATCCAGAAGTACGCGCCCGTTATGAGCAGAAGTTGGCACATGAGCTAGGATCTACGACGAACAGCAATGTAGATGATCATTGGGCTCACATGAAACTGGCGATACACGTGGCAGTAGGTTTCGCCTGTGGTCCTAGATCCGATTTCCATCGAAGACACTGGATTTCGCAAGAGTCGGTGAGTATAATGGAACAAAATCGTCAGCTCTCGAACTGTGAGGAGATGAATAAGATACGAAGACATCTGCAGAAACAAGTTACGAAAAGCCTTAAGAAGGATCGCGAAAATGGGTGGGTTAGGGTAGCCGAAGAAATGGAAATAGCAGCTGCTTCAGTTAACAGTCAAAGACTAATCAAACGATTTACGATAGAAATGGAGAACTCATCCATGGTAAACAGCAAAGGCTTGACCGTTGGACCGAGTATGTCAAGGAGCGGTTTAGTTGGCCGCACGCTAGTGTAGTTACCCCTGTGTCAACAATTGCGACTCTTTGGATGGTATCACTTGAGCCCCCATCGGAAGTAGAAGTAGAGTCATGCACTCGATCACTGAAGCGAGGGAAAGCGGCCGGTCCCGACGAACTTCCCCCAGTTCTTTTCAAACTGGATGGAGATGTTTTGATAAAATCACTTACCATCTTGCTCCGTGACATTTTGAACGAGGAGCGTATTCCGTTAATATGGAGCGAGTCATTGATTGTTCCTATCTTTAAGAAGGGAATACGGAATGACTGTAGTAACCATCGTGGGATTAGACTAATTCCGATAGTCACCAAAGTATTAGCTTCGATTTTGCTGCACCGTCTTACACCCGTTCGCGAGAGAAACACCCACGAACAATAGACCGGATTCCGCCCAGGTCGAGGATGCATTGAACAGGTTTTTACTGTTCGCCGACTACTTGGAACAGCGTCACACGGACCGCCGACCGACAATAATGGTTTTCTTAGACTTGAAAGGCGCGTTCGATTCAGTTGATCGAACAGCGCTTTTCAGTGCTCTCCAGCGAAAAGGTATGCCGCAGAAGTTCATGAACCCACTGAGATCATTGTATTCTCATACTTCTGGCCGCGTAAGAGTTTGCGGTGAACTGTCCGGTCGATTCGAAACGACCAGTGGTGTTCGGCAGAGATGTCCTGTGTCTCCATTCCTGTTCAACTTTGTTATGGACAAAATACTGGAGAGTTCGCTGCAAAATCTTCAGGATGTAGGCGTCGAACCAGGAAATAGTGAAAAACTGTGTGATCTAGATTACGCAGACGATGTTGTCTGCTTGTTCGAATCCAGGGAACATGCTCAATGTGCACTTGATATATTTGGGAGAGCTGTAGCTCCATTTGGCATTCGCCTTGAACCTTCAAAGAGTAAGGTGATGTTACAAGACTGGACGTCCACGATTCCGAGGTTGATGCTCGATGGGGAGGTGCTGTCAGTTGTCGGCCACTTCACCTACCTCGGCAGCAGCGTGACGACGGATGGGAGCACTGTAGTAGAGGTGAGCACGCGTATGTCCAAAGCTCGAGGGGCGTACGCTGGACTGAAGCACTTGTGGCGGCGACCTGATATTTCACTGAAGTTGAAAAGTCGTGTATACTGTGCCGCAGTGCGTTCAGTTTTGTTGTATGGTTGCGAGACTTGTGGTCTGCGTGCTGAAGATATTCGTCGTCTTGAGGTTTTCGACCACCGATGTTTGCGTAGTATCGCTAAGATCGGGTGGAGTAGCCGAGTAGGCAATGTTGATGTCAGAAATCGAGTATTGGGTACTAATTCGGAGAACGTTTTGTCACAGCGTACCCAGATTAGTAGACTTCGTTGGTTGGGGCACGTGTTACGTATGGCAAACACATGCCTACCATACCGTATCCTATTCTCCGTTCCTCCTCGGGAGTGGAAGAAACCGGATGGAGGTCAACAGATGATGTGGCAGTGAGGAATGAGAAAATGTACGGCAGACTTGGGAAAAGTAGGTGCTTCACGTCTTCGTGGTTGGGGTCCAAAAGATCCATCCACCAGTTGGCTAGATGCACTGAAGGAAATGGCTGCGAACGGTGAACAGTGGCGACCGTGTTGTCACTTTCTATCGAATCAGAATGACTGATCGGTGTGCGTTTGTACAGTTAGACTGTGTATTCTGTGTGTTGGCTACTAGGGCATTCTTTCCTTCCCACCCCCCTCTGTAGGTCCACTCGCTATCCATCTTGTATATTCATACTTTCTAATTCTGTTTGCAAGAAGGTGAGGAAGTTAGTGGTCAATGGGGCTTGTTCTTCCGTTTAACTCTGTACGATGATGATGATGATGATTTGTCGTTTGCCTCGCAGATCACTTTGCTCACTCCAGGCTTCTTTGTCCCAACAGATCGAATCGCTTGGAAAAGTCCGAGCATTGCCAGTGGCAGTAGCTTGTTCCTTTTCCGCTGCGCGTTGATGATGACCGAACCCAGTGCACAGAAGTGCCAGATTTATGATGTGTAGGCTGAAATGAACTAAGTGGATGAGCACGAAATTCAGAGGCCTGTTGCCTACGGAAGCGGCATGCGAAATGATTCAGTTGGCTAGCAGTTTGGAGACCTACGGCGTGGATCCTATACGTGTGAAGACGAAGGTGCATGGCTCGAGACCCATACACTTGGGGCTAACACATCGAGGAGTGGCTGAATTTGTAAGCAATCGATGCCAGAAATTGCATCTTTGGTCCACTATCTCCTGGATGACTTGTGACGGGAAACACTTTATTGTGGCGGTGTCTAAGCCAGTTTCTGGCAGGAAGAAAAAGGCTATTGAAACAGTGAACTACAAATGTGAGAACAAAGCGGTGGCTCGCGCGCTGTGGGAATGGGCTTCTGATCGACAACTTTTTCTCACTCTGGAGAAGTCGTCTGCTGCGAAGCCAGTCAAATCGAAGCGCAGTACTTTCTCTCGGACTCACACCTTCAAATTTTCCGGTCGTTGTCGACGCGAGGTTCTTGGACGCCCGAGTTTGGCAGCCACTCTGCCCATGGATATCAATTTATCTCAAGTAGAAACACCAGAAAATCTGCTGGAGAACCAAACACAGTCAGGAAATCCGTGTAGTATCAGTATGGTAGCTTTACCGGACGATTCATTTACACCTGAGTGTCGACTGCGTACCATCGGTGAATTGGACACTCCAGATGAGTCGAAACCACTGATTGGAAACGGTGTCACTACTTGCGAGATTCCTCCGGAACCCGCCGTTGGTGTGAATCTGACAGAAGCATCCGCCCAACAAAACACCGGCTCTATGGGCCGTTCACAAATATCCACTCTCCAGTCAGTCGTTTCGGAACCCCTGAACAATCCAAGCCAGTCTCGGCGTCCGTACACGCCTGCTGGCACGCAACCCAATTCGAACGAATATGGTTCAATGCAGTTCAAGTCGCTGGGTAGTAGTTCGGAGATAGGACCTCGTCAAGTTCACCCGGACCAGTTAGTTGAATTTTTCAAAGATATGCCGAGGCGTCGTTATGCTCCTGAGGCTATAATAAAACAACGCAGACTGGTCAAATACCAGACTCGTCTGACCGCGTCCACGCGTCAGCACTCGGACGTGTTTGATTCGGACGATGAGGAAATTGAACTTACTTCGGAGTCAGCACTGGCTGCGCTTCAGTCTGCAGCCGAAGCAGGCAGAGCTTGGGCAGCGGAAGCAGAAGCGACTGAACATGCGATCAAGATTGACAAAACCCAAACGCGTCTGCTTTACGGGTGACGAGACTTCATCTGATATCCGACCATCCTGTGAGATGTGAGTGTCCATGTAATAAAACGCATCTATTACACAGTGTACCATTGGCACGAGTAGGCTGCATCTTGGATAATGGAAACCCACTTGCATTTTTGATATCCAAAAGTTCAACGCCGCTGACTGGGATGAGCTGGCGACCTTCCGCTTACTGAACAACTACTCTGCCATCTGAGCTGACCCCTTCCCTGAAATATTGTATTATTATTGTTGTGTAGTAAAACGAAGTAAATGGAACAAACAGGAAAGCCAACAGCTACCGCGGCACAGCCAGTGTGGTAGAGTACCTGCCCGGCAGGCGGAAGGTTGCCGATCCGATTCCAGTTCATGGCGTTGAATTTTTGGATGTGAAAAATGCAAATGGATTTTCCATTGTCCCTTTCAGCTGGGGCTTCTCTCTGCTGGGATGAGGTCTGATGTAAGATCAACACAGTCCTGCAATAGCCTTCTCCAGTTCGAAGGTGTAAAAAGCATTCTAGACATTTGCTACATGGTGGTTCATACTATCTAATGAAACTTGCAACTTACTTTGCACGTTAAAATCACCGTCAATAACTACAACGCCCGTCTAACGCATGCTTCGAAGCAGTTGTTCAACTTTGGCTTCAAGACAATTAGACGAGTACTGGACACCGAGTCGCTTGACAGACGGAGAATGGAGCGAGAGACCGATTTTGAATGTCTCAGAAATTTCACCTAAAACAACCTACTGTTCGGTCTGACAGACGTTGTCGCTCATTTCCGGCGTGTCGCAACATCGCACATTCGAGTTACCGATACACACTTCGGTAGACTTGTATCTTCATGAATACTGGGCCATAATTCCGAATTTTTCCAGTGGTGAATGAAATATGACCATCGCGCAGCAACTGTTCTTGTCCTCACTTGGATCATTTGACGGCTGTAAGTGATGTCGTCACCGTTCGCTATCTAACGGAATTGCTCTGAGTAGATTACTTCATAAATGTCCGTGGTGCATTTTAAAGTAAAGAACTTTGAAAATTCGATCAAAATGATGCAGCGAACTGTTTGCTAATCCAACCATACATCAAATCAGGCACGATGCATGACGCGAAATTCATCAGTTTATTTTTGTCACGAAAATGACCTCCATCTATTTCACCAAAGGCTTGTGGTCAACGAGTGGGTTTTTACCACCCTCAGAGTCCTAACTACAGAAGTCTGTTTCCTCCTTTACCAGCATATTCAAAAACGACTCAAACTGTCAGGGTGTGGTGTCTGTTTTATGGCCTTATCGGCGTCCGGATTGATAACAGAATTACCGTAGCCTCACTCGCTTACTGCACATTGATCCACGCTTATTAGCCATCGCACTTGCACATATACACGCACTTTACACCTAACAGAATCCCCGTTATTCGGTCATTTGGAACCGCACCGGATGGCCTTGCCTGGTCGTGCCGATTGAGCTCGCTGCGTTTCCGGGACTTGCTTACTTGTGCGCTGTCGAACGGATTCCATGCGTACTGTGCATTGTGCGTTCTCATCAAGCGCGAGTATTGCAGCAGTCGGTCTTTGTCGAAATCCGATTGTGCTCGGGAAAAGTTTGGTGACCATATACATGGCTTCTGAAGTTGAATGGTGAAAGTTGCTAAAAAAGGTGGTTTCTTGCGGGAAGACCAATGAAGGCTTGTTCGCTTCTCTGACTGGACCCAACCCATTGAGTTTCTGATTCTTGTTCAGTCCCACAAACATATATCTGCATCGTGTTTTCTTCGGCCACGATCGCTTTAGACATGTTAAAAATGTCGCTTGAGTGTCCATCAAGCTTATTTGACTACCGTTCTTAACTCTCATTTTCCATTTTTGTCTTCCAGGAAGTTGAAGAAACGCAAGAAAATTCGTTCCTGTCGTGGTCTCGTTTGTTCACTACCACACCTAAGCCAAGTTCCACGCCTAATCATAGGCTAACTGCACCGCGAGACAATACTGCGAATGTTGCCCGTCGATCGGTCGCGGACGACTACCAAAATTCGACCGAGAAGTATGATGATGAGGATAGCACGACTGCGATATCTGGTTGGCGTCTGATGACGTTGTCCGCAGCATTCCTAACGGGCGCCTCACTTGTTGGCCTGACAGTACTGCTGGAGACCGAGATCCATTCACCACTTACGGCAGCGATTCGCAGTCATCCATGGCTTCTAGAGTTTGACGCTCGCTATTACCGTCCGTTCCGATCTGCTTTGTTTAGCTGGTGGCGTCGCTAGAATTCCTCTTCTATCCGTTCTCCGCACTGTGGCCTTTGCCCGAATGTCTGTAAAAACCCAAAGTATTTACGTTAGGCAGTTGCAGATTGCATTTACCCTCGCTTGTATGTGCGTACGTGGATATATGCTTGTATTTATCCTTTTAACCGTCCTCACTCATTCGTTATAGTGCATATTTAGGTTACCTACCTTGCCCCGATTCCATGAACTTGTTGTGCCCGACGTATTTTTTACATTCTATCATTGACGTGTCTTCGTTGTAGACTCCGTAGTTCACATGTGATGCACCAACTAGTCATCATCCATCTACCGTTTACTTGCTATATGATCTTCTGTTGTCTGCATTTGTTATTCCATTACTTTACGGTTCCATTACATCTCCCTCCACATTCGAGCACCACAAACTGGGCTGCTTTGCGCACTGTAGTTATGAGGCTTGCTTTTGGTTACTTATTTTCGCTCTGGTTCTGGACTCTGTTTTCCACCGGACGAGGACAGTACGTGAAACAGTTGATTAATCTCCTCGTCCGTGCTGTTTCTCGAGATCAGAACATCACACAAAATTGCACACACATATTTGATAACTTAGCCGTTTCAATAGTTTATGGGATCCTTGTTCATGCGCCTGGATAAAATCACATCTCTACAACAGCGTGTTTTCATCCCTCCTTCCCAATCCGGACACTCACATCCTACATGCATTTTTCTTCACATTCGTTTTCCGTTCGGATATTGCAGTCAATTTCGATGGAGTTGTTTCTCTATAGTTCCTTTATTTACTATCTCGATTTGTTATTTCCTGGTATCACTTTTCTTTATTGTAGTTACGGAGCAGGGATTTCTGTTCGCTTCCTTCGTCAGATTCCGAGATAATTGTGTAGATGATTTTGAAAGGTAACCGATCGTTTCTGTCGATGGTTGTTCTAACTGTTCGTTCTTTTTTCTGCACTTACCTTGTCGCAGGTTTCCATGGTCCCTAAAGTGCATGGTAGAAAACGACCTTGAACCTCATTTGCTGTAGTTGTATATTGAAATAAATTTAACGAGCCGTTCACGCTCATATTCATGTGAG
>STRG.27728.3
ATCGAATTGCACAGAAACCAGATGGCATCATTGATGCCATCTTTTACACTACACCGTGTCTACGGGATAGCCTGATGTATGTGTTGACCGTGAACTGGTGAACCTGTTTCCCTGTGTCCACTGGTCTGTGGTTGTGCCCGTGTGGTATCTGTGTGGGCGTATGATTGTGTGTCGGTGTGCTTCCTCCACCAGTTTCTCAGCGCGTGTGTGAAATTTAGCTGATTCACTGGGATCTAAGCTAGAGCGAGATTGAACAGAGGACCGAATTAATCATGCCCGGACCTGTTCTGTTTGGCAAAGGTTGAACTATGTGTGTGCCTTGATCGTTCGAACCGTGATCCCGATATCAACCGGGGAAAACGGACTATTGCACGTGAAAAGGCAAATCTATTGACTGTCCGGATTATGAGTGCATTCAACCCACCCATTGAGAATTATTACATGTTCCAAATGTTCAGAGATCGTGTTTTCGTTGAACAAGGAATTATCTATTTGCTCTTTCTAGTCATTTCTTCTGTTCGAGTTTCAGCTGCCACGGGCGGATTGCCACTGAGTCTGAATTTTGATCCACCCGCCGATCGGGTTCGACTCGATGCACCGCTAACTGTACGATGTGAACTATCCACCGGGGACACCGATTCGCGTGTACAAAGCCCAGTAACAGACGGTGTCAGCATGCTTCTTCATTGTCCCATTGCGCCGTGGGGATCGTTTTGCTTTCTCAATTGCAAATCAGCATGTGCTGACGAAGAACCAGGCAAATGTCCGTTTATTGGGGACTTTGGTAATGTAACTTGTCAGAAAGTCGTCACTCAGGAAGGACACATCAAATATGAGTATACCATACCCAGTCTTACTCGGCGTTGGCTAACTCATCGTGACTCTAATGAACCCGGATTCTATTGTCGCTCGGCTGGGCTAAAAACTCCCGAGGTTTGGTTAACTAAGACGAAAGATCCACCAAATGCGAAACCTTTTGTCTTTGTGCCCAACTCCCAGAATCCCCCGATTCAACAAGCAGGGCCAGAAACGCCCGCACTCTCTGTGGAATCACACAGATCAGGTCCGGAGCCAAATCCGTCTCGTGAGGTGCCGTTTCCAAAGAATTCAGCCAGTTCCGCTCAGTCTAACAAGGAAGCAAATTATAAGGGGAAGCTGAATAGCGATGCTGAAGAAATTATCGTGATTCCAAAAAGTGATCTTGAAGCCAAAACTGCTGCCATCACTCGGGAGATTTTGATAGTTGGAGCGATTGTTATCGTGTTCGTTTCTGTTATACTCAATGTGTTCTGCTGTATTCGATGTGCCTTGATACGTCAATATTCCAAAACAAAAGGACCTGTACATATGCAGCATCTGTTTTGCATGGCGGAGGAGATTCGAAACGCTCGACTTGTGCGTCAGGTGCGCGGAGGCGGTCCGCCTGGCGGAGCTGGCGGTGGAACCGGAGTGACCAGCAGTCTGTTGGTCGATCATTGGGATCAATCAAAATCAGACGGGTATCGGTTCGGTCACTCTATTCCCGATGGAAGTTTTGCCAGTGGCAGTCGCATCTTGATACCAAATTCGTCAATTACATTGGATCCTTACCACACATCCGCCGGTGGCCAGAGCAATATCATCCACGGTTCGGAAATGATCATGAATTCGAACTGCGGACCCACCGGTGTGCTGATTTCCGGCGCATTCAGTGATACGAACTCGAACAAAACAGCCGGTGTTGACGTGCATACTCGATACATGCCAGATGGTCGTATTGCCACACTTCAGTCCGGTTCCGCTTTCTCCTTGGTTAGCGCAGCTGGAATGCACCCGAATGCTTCAAGTAGCGTGGCCGGTTCTGATCGTCGTTCCAAAACATCGTCGTTGGTTATGGCTCCTGGTCAGCAGGTGGTCCAGTTATGGGGGGCGGCTCCTGGTCAAAAACATCTGATCACATCGGTCCCTGCCGGTTATTATATACAGTCGCATCAAATGGAAATAGCCGGTTCACAAGCTATGGGTTCTGATGGTCTCGGATCTTGCTTGGACAGTACAGGTCAACCAGACAACAGTGTGCTAGAACCTTACCAGCCGTCTTCGTCTGGAATAAGCACATTGCGACGTAATAGTAGTAGCAACAAAGGCCCGTTGCCTGGCACTCAAGACATGAAAGGTCTATCATCACCATCCAATATACATCAGCAACAACAGCAAGCTATAACATCTCCTGACGAGTCATCTGTTTCGTTTATCCCCACTACCGTCGAGCCATCACCAATGTTAAATCGTACTCAACCAATGGGTTTATCTCAACCGCAATTGACCAATCCTGCCTTGATGGCACGCCTAAACTCGTCGAATTCAAATCCACAACTGATGCACAATTTCACTCCGGTCTACGCTTTAATTGGTACTCCGATTTCTCATTCAGACAGTGGGACAGGTTCGGGCAGTGGACCGTTGCATAGTGGAGACAGTCACTCCGGTTTGGTCACAGCTTCTGGTGCAGTAAAGGTGCAGACCACCAGCTTGCTTGAAAATTCCAGTGCAACAAGCAATGGTTTGAAAAAAGGTATCATTACTACTAATAATAATACTTCGTCTACTACTACTACTACAGTCACTGATGTTGCCAATAATAATACCGAATTGTCGAACTCAAAATAACTACTTCAACTTGGGCTATTCTTAAAACGTTACTTATCCGTCCGTTTTCTTGCTCTGTCTCATTCGCTTTTCTTCTGTCTCGTAACAATCCCAGAGGATAAAATCAAAGTGACCCCTAAAGAAATTCATCATATTTCGTTGCCTAAACTGATGCATCACGAACTTGAACAGAACTATTTCCCAAACTAGAGATAACTAGCTTCCCATAGGCTTCAACTCGACTAACATTCCCGTAATGACCAACGTGTATAAAGTCTCTCTTTCTGATTTCGTTTTACATACATATCATCAGACATACCTACATCCATGCACATACATGCATACGAACAAACAAACAAACTAACAAACAAACAAACATACATACATACATACATACATACATACATACATACATACATACATACATACATAAATACATACGTACATACATACATACATACATACGTACATATACAAGCCTGCATACGTGCATACGTGCACGCATAAATACATACACAAGACGTACATTCGTATATGTATTGTTCCCTATATCGAACTGATTTTCCTTTTCCCATAAGGATGCCGGACAGAGAGAGAGAGAAAAATAATTACTCCGTACAGAATAGGTTACGCTGAGTATGAACTTCTTGTAATAGGTTGATGCCACTATCATCTTAAGCAATGTGCAAACTGATCTGTCAAATAAAAACATGGTCCACGTGTGTCTCAACCGGTTCGGTTGAAAACAACCGGAAAATCGGAAATTAGGAATAAAATTCGATAAAAAAACTGGTAAATGCAGCTAACGAGGAAATCAAAATGGTGGTTCTGTTAGCAACAGATGCCAAGTAGTCCTGGGACAGACCTTATTCTGAGTTCATTCGGGTTGTCGCTGGGATATATAACAGAAATACTGTTGCATACAGTCTTTACAAAGTCGGCAGTTCAGACGAAGGGTAGGTCATTGATTTCATGAGACTATCGAACCAGATGTTCACTCATCCTAGTCCATCGAATAGCTCGTAATTCGCTTTATACCGATGAATAGATGCATTTCGCTTAGCTGGATCCTCGGGGGACATTTTATTTCTATTTTTGAGCTATGGAAATAAAAGCATTCCTCCTGTCTACTAAAGCAAAATAATTTAACCGTCATCCATGTTGAAATATGAGACCCTAGAGAACAGACTTGGACGCTGACAGTTATTCATAGTGAAATCTACGGACTTGACTGATTACTCATTTTATTAGTAGGGTATTTGAATAGCTTTATTTATATACCATCCTGAATTAAGCCATTCTGTCTGTTAGAGTGTGCCACTCTCCTAGTCCAGGCCTAAACGGACAGCCAGTGGACGAGAGCTAGTAATGAGTCGCAGCAAGCAAGATGAAGCATCTCTATGGCAACTCTCTCATGGTTTCTTCGGTGGATTCGAAGTTCCGTGCAGCACATTGAATCGTGGCTTGTGACTGACAGCTATGGTTGCAACTGAAAACCATGTATGACGGGCTTAAATGCTCTGCCAATCATTCGTGCTGAACAGAATCAGGTATTCACAAAATCGAGCCTGATTTACACATTGTCAATTTTGTCCCTGAAAAGATTTGTCAACAGCATTTGGCTCACCATCGAGCTACACGGCTGTTACATCTGGCGGGTTACAATCCATCAGCAGTAGTTGAAACTGGCCATGTCCGAAATGGAGCACAAATGATGGTGCGTGACCTTTAGTCCCATGTAATGCCCTGGGCTTTCCTGTCTTGCTTTCACCGATTATTTCTGCCAAACTACCTGTTTTCTGAAACACCTAATAACAGTATTGAGGAAGCCTTCTTGCGATAAAGCGCCAATTCCGATTTTAGGAAGTCCCGATTGACACGATCTGCCCTAATCCAATCGTATTATCCCCTGTTGAAGCCATAACGACCACTAAGTGGGCACTGACAATATTTGTTAGCGGTTTCGCCTTGTCAATGCACATTGCACATCTCCAGACACTGAGGGTAGAAGATAGTGTAGGAATGCTTCGGATGATAAAGAGTAAAGATCATTTAAAATTCATGACATGAACGAGCATTTTGGAAACATAATTCAGTATACTGATTTCGGAAAGAGAGTTGTAAACAATCAGAAGTGAGGTAAAGATCGAATCATATATCTGGCATCACCGTCACAAGCAGAATTCAGATTGACGCCGTGTGGTGGTTTGCGTGCTTCTGCTACCGAAAGAGCTACGCAATATAGATTTATTAAGTTGGATACGCATGCATTCATGACAGACCAATGGGTAGAAGCCGGACGAAGTTCATTCACTGAACCAGTTGATGGGCAACCTCTGATTATAGCCACTACGTCACTGGATGGTACACTGAGGCAAGTGAACACGGACAGAAACAGTTTATCGGCCGTAAATCCTCAGTTGGATGGGCGTACCAGTGGTGTACCTGGAGTTTCTGTTAACGGTGGAAGAAGTAATTGCATTTCATTGGGCAGCTGTCACCGGTCAAAGTGTATAAATCTCGGCTCAGAGAATACTACCCCATCCAGGTTCGGCTTGTTCTAGTGGGTTCATGGGGCTAAGACCCGAATGTGAAAAGCGGGTTGATAACATAACACCAGCGAAGTCGACACCGGATGCGTACGACAATCAGATTTCGCATGAACACGTTCCTTCAAGGGTGCTCCGGTCAAGTTCCCTTTCTGGGGTAAAGCTCCACTGCTTTGCGGGTCAGACTATAGAGTCAAGGGCTTCGGTTAGGGTTCCCAAAGAAAAACCCCCTCAGCGGTGTGGGCAGCTGCGAAGTACGACTCATCCAAAAACCTCTAGCGACGTTCCTGTGAAGGGCCTTATTGGTTTTCCCAGGTTAACATCATCTCCAAAGCAACAACTGTTCCGTATCAACAACCTTTGTAAAGCACAGTTCACACCTTTTCCGGTATAAAATAGCGGCTTCCGTAATTTACCACTAATGCTGATTTTTCGGCCTTAAACTGATTTCAAATGTTTGTTTTTTATTTACTGTTTCTCATTCTAGTCATGAGAAGTGGAACTATTTTCTCACTTTATGCAACGTCTATTCTTTATTTAGGTCCAGCTTACAAAAACTGATATGTGTCAATTAACCAAAATAGAATTCCTAACTATTTTAACGTTTGTTTGCATTTTGAAAAATAACTTGTCATTTGCCATGTACGCAACAGTCAGGATTGACATGAATCAGCTATAACCTGTTGATGGTTCATGTGTGGTTTTCGACATCCTGCTTTTTGTGGTCTGAAACTTGCCTGCTTATGAGTTCCAAAGAGAGAATAAGGGTATTGCACATTGCTCTCGGTTTGTATCAGTTCTTGTCGCCAAGTTATTATGGCGTTGTTTAGTTAACGGCTGCCCGACAAGGTATGAAATCTACGACGCTTTATTTCATGCATATTCTTGACAGCCATGGAGGGGATTTATATGCGATCAAACAGGAACCATATTTTGCCCCAGACAGTCGAAAAATCTGACCGTGAGGTTTAGAATAAAGAACCATATAATGATCTAATGCATTGTGTTTGTATTTGTGTGTGGGTCTTGTGCAGGCAATATATCCACGTTTCCGTTAAGGGATAGTGATCAGCCGGGTGACATTGAAATTCCGTCCACTCTCAAAGCTCACCTGAGTTGCAATTTCAAACGTCTTACAGCAGACTTTACCCTATGAATACTGGTCGACATAGAAAGGACACGATAACAGATGTGGAGTTTTTATGCCGCAAAATCGTTCGAGCACATCAATTCACATGTACCCCTACCCGTCATACAAACGACGACGAATGCACGCGATGAACAGTTACGAACGTCGGCGAGCGCGTCTCAAACAACGTAACGAGCTGGACGCGTCCACTGAGGACGACGTGAGCGACTGGAGTGAATCCTTGATGAAGTCGATCGAGACACCAAAGGGACCGGTGTTCACTTGTCACTTATCTTGCGATTCTGCCTCATCACCAAGTTTAACGGTCAACAAAATACGGGACTAAGAAATTGAGGATAAGATGAATATCTCTTCAAATTGAAGCCGGAAAATCATGCATTATAACGACTCTGCTATAGTTTTTTGGGGGGTGAAAACGGAGTGGAGTTCAAGAGTATAGAAGAACAAAAAACAGTAGAAAATTTCAATTTTGAACATTCGCATCACTCTCTTTCTCTCTCTCTCTCTCTCTCTCTCTCTCTCTCTCTCTCTCTGTCTGTCTGTCTGTCTCTCTTTTGCTGTTTCAGTTTTGCGGTATTCTCAAGAAGTTCAATATATTCACAATATACCGCCCTGTATCTATCTGACAGAATTGTTCATACGTAAAAGAAACACCGACATTTTTCTGCTTTTCAACTTTCATTTGGTCTCCGTTGACCACTACGTTTGTTCATTAAATAATTATGCATCGGACTGAGTAAAAATCTGTGTAACTTAATGAATTTTATTCCCAGTCTCGCTTTTATCTCTATTCGTTTATTTGTAAACATCTTCTGGTTCTGCGTCTTCATGTGTTTTCATGCTTAACACAATTTATCTAAATATTAGGCGTTAACAAGGATTACGCTATCAATAAAGTTGCTATTAGTAATTCGCTCA
>STRG.15077.1
CGTTCAAGTTGTCGGCTTGTGGGTCGCGTCGTTTTTTGAAATGGTTATACGTCACGGACACACTTGGTCTACGTAGTTTTTGCGATTGTCTTGATAAATTTAGAGTATCGTTGTTGAGTAGAAGTTTTTGATGTTTCCTCCACAACCGCCACCGCCGTCTTTGGATCACTCGTATGGCCGCCAACAAGTGATGCCGCCGGTTTTCGGCCAGACAGAGAGTTTATGCCCACCAATGAGTTCCCCGATGGATAACTCAAATTTTATTGCTCAGAATCAGTTCTCATCAACGCCACCTGTTGAAAAGTTCGCATCCATGTCTTTGAACCAGCAATATCAACAGCCACAGCAACAACACCAGCAATATCAACACACGCAGCCAAACGCTCATTCAGCCGTTTACTCTCAAAGTGACCATCACTCGTCCCAGGGAACTTCTCAAGCACCAGCGGTTCAGTTTCCACCTCAACCATACAATTCAATGGCCCCCGGCTCCAATATGCAGTCACAAGCAGTACCACATCAGTACACACCAAGTTCGCAGATGTCTGGGCCCCAAGTCCCTTATATGACAGCTGCTAATGCCCCGCTAATGCCACCTCTGCCTCCTATGACTGGTGGCTATTCCGGTGTGAGCACAGCACCGACACCTGGAATGACACAGCAGGATGTATATCGCGCTGGGAATTACCCACCACAGAGCTTAGTAGATCCCTCTTTCCAGGGCAGGCAGTACAATCAGCCGCCGCAGCCTCCTTTTCCGAATGGACCAATGGGTGCACCGCCCGCTCCGGCACCGAAACGTATTAGTTCTGAGGGGCTTCCAAGCGTAGTAGAAGTGGTAGAAAATAATCGGACACAATGTTCCGGCCCATTCTATACCGGTCAGCGTGGTGTTGCACCTCCACTGGTCACTACGGATTTCAGTTGTCGGGACGAAGGAAATTGCAATCCGCGTTTCATTCGATCTTCTCTGTACGCAGTTCCAACTACTCCCGACTTGCTCAAAACTGTCGGTATCCCATTCTCACTTACTGTGTCCCCGTTCGCAAAACAACATCCAGACGATCCACGAATCTTGGTCAGCGATATGGGAGAACCAGGACCTGTCCGATGCACACGCTGTCGTGGTTATATGAGTCCATTTGTAAGCTTTATTGATGGCGGACGCCGTTTCCAATGCCCGCTATGCAACGGTCTAACTGAAGTGCCCGAACAGTACTTTGCCCACTTGGATCATACCGGTCGTCGGACGGATGCCTATCATCGTCCGGAACTTTGTCTAGGCAGCTATGAGCTGTTAGCCACGACCGAGTATTGCAAGAATAATGAATTACCGAAACCACCGGCGTTTATCTTCATACTAGATGTATCGCAATCAGCAGTCCGTTCCGGTCTGGTGCAGCTGTTCTGTTCCAACTTCACCGAGAGAATTTTGCCCCATCTACCCACAGATGAATGTGATCCCGACAGCACGAGTCCCTCGCCTATTCGCCTCGGTTTCATCACATATGATCACCAAATTCATTTTTATACTCTGACACGCGAACAGTCTTCGGATGAGTCTCTACCAAATGGCAGCGGTGAAACACAACACATGGGTGCATATTCCAAACCACAGATGAATATTGTCGCCGATGTGGATGAGGTGTTCGTACCGGCCGTCGAAGGATTTCTCATTCCATCGGATGCGATAGCTGTTCAAAACTTGCTCCAAATGATTCCGACACAGTTTCACGTTGAGGCGAATGCTGGTGTCACCGGAGTCGGTCTGACTTCGGATGCGCTGTTGGGTCCGGCAATTCAGGCCGGACTGGAAGCGCTACGTGCGGCGAATCGGTCGGGAAAATTGTTTGTATTCCATTGTAATCTACCCACTACAGATGCACCTGGAAAACTGAAGAATCGGGATGATCGTCGTCTGGTCGGAACGGAGAAGGAAAGAACACTGCTTACCCCGGTCGGAGATTTTTATACCGGTCTCGGCCAGGTCTGTGTGGAAGCCGGATGCTCCGTCGATCTGTTTCTGTTTCCCAACTCGTTTGTTGACGTGGCAACCCTGTCGGAGGTGCCACGTATAACTGCCGGTCATGTTTATAAATACAACTGTTTCCAGGCTGACCTTCAAGGAGAACACTTCCTTTCGGATCTCGCCTGGGCTGTGTCACGCCCGAAGGCGTTGAACGCGGTCATGCGTGTCCGTACGAGTGCGGGTATCCGTCCGGTGGAGTTTTTCGGCAACTGTCATGTGCCCAACACCACAGATATTGAGCTGGCATGTGTTGATCCGGATTCAGCGATCACCATCGAGTTGCGCCACGATGACAAGTTGCAAGACAACGACTTGGTATTTATCCAGGCTGCGTGTTTGTACACTTCACTATCGGGTCAGCGTCGTCTGCGTATTCACAATCTCTCGTTGAGCACAACCAGTTCCATTCCGGAGATATTCCGTATTGCCGAGTTAGACACTCACATGAATTGGCTGGGGAAATTCGCCATGCGTGCCCTGTGCTCTCGGGCTCATCAGCACGTGGTGGATGAGATGACCAGTAAAGCTGCTCACACATTGGCTGCCTATCGACGTCACTGCTCGGGTGGACCGGGTGATGTCGGAGCAAGCCCCGGCGAACTGGTACTACCACAGAACATGAAACTTTTCCCGTTGTATGTACAGTGTTTGATGAAAACGGATGCATTCATGCCGGCGGATAACGTTTCAATTGACGAACGTGCATGGCTTATGTTCCTCCTGAACGGAATGGATGTGAAACAAAGCAATGCCCTATTTTATCCACGACTATACCCGGTGCATAATCTAGCTCCGAATTTTGAGGGTAATGTTTACCCTCCGCCGGCCATACGTTGCTCATACGAATACATGCAACCAGACGGAGCCTATCTACTGGACAATGGACTCAATCTGTTCCTCTGGCTGGGTGCCACTCTGAACGCGGACTGGATCCAGGCAATTTTCAACGTAACCAGTGCACGTCAGTTCGAACCGGAAAAAATTTACGATCTGCCCAGACTGCCGAATGAAACGTCGCGTAACCTTTGTCACTTGATCGATCAGATTCATCTAGAACACTCACGACATACAAGATTACTCGTGGTTCGTCCCGGTGACCCAATGGAAGGCTCGTTCAAGCGATTCCTTGTCGAGGATCGGTACAGCGGAAATTCTGTATCGTACATGGAATATTTGTGTCACATTCATAAAGAAGTATTCAGTTTGTTGCGTTGAAATCTCCATTCTGTTTAGGGCAAAAATAGCGTGATTGTTTTCCAGTTATTATTGACGTTCACCGACTTCAATCCACCCCAATTTCCCGTTACTTTATTTGCGTACGCTGCGCATCCCTACCTGAGATCCGATGACCTGCATTGGTTCTGTATTTTACCTTTGATCATTGTTTTTGATGCTCTGTTGTGGCTCACGTTAGATTGAGCTCACATTTTCACGATTTCCTCTGTCGCCACCCTTTACTCGCGTTCGGGGTATCGCCAGTATTGTGCACTCATTGAAACCGTTGTGCAGTTGTTTGTCCTGTTCGCTGGGCTACTATTTTCTGTCCTCGCTAATCCATCCACCACGATTCCCCGTGCCTTACTTTGCAATCCCATTTCCGCCTCCTCTGCAGTGTGCTTCATACTGTTTCCTCCAGCTCATGCACATACATACACACACAAACACAATCAAATCCATGTGTAACAAAGGTAATTCTTTTGAGTCTTTCATTCTTTAACTTGGATCCTGATATTAGTAAACACGGGTCACTTCTGTGCTGATTTCTCCCAGTCGACACGACTACAGTTCAAATAATCGAACCGTAACCGGTCTGTGCTTGTCTGTAACCTGTTACAAGCACATAATGCCACCAAAATCCCTTGACAGCTACTCTGCCTTCGTCTCACTTACGTGCTTGGTTCATCTCGATCGTTCGCTTGACCCGTATTCTTTTCAGTATAGTGATGTTTTCACCCGGATAAGCTTATCGTCTCCCATCCCCTTCCGGATTCACACCTGTAGTTTCTCACTCGTGCTTGTGTTATTCTGATGTTTTCTTGATAAATCCAGCATCTCTGTCGACGGCTAACGATGTGTGCTTGTGAATACTCCATCAGTCTGTTATCTTTCTGTGTGCCCGACTTCTTCTTGTCATTGTGCTTCGGGGATTTCTCGTTCTGTTGTGTGCATTCATGTTTCCATGTACTTGTGGCAAACTAGCTGTGCTGTGGTTGCTTGTATGTGCGCGCTCTGATAGTTAGCTTGCGGAAGCAGAGTATATCATAGTTTCTGCAGTCATGTCCTTTCAATCGGACTGGTATGATCTAATTGAACTAATGATCTGCCGCATACCATTACCGTTCTGCTCTTTCCAATAGTGAACATCAGGTAAATTTGTTGCCATAATTGAAGACTATTCATAAGCAGTTTGAATGAACAATAATCTGTACTCTTACAGGCGATTACCG
>STRG.45157.12
CAGATGTGCGTCTGTGTATGTGTCCACTTGTACAAAACAACAAAGTCGCTCTCACTGGTTGAACTGTACTATCACGGACTACGAATCAATGCACGTGTAAACTTCTTGTACCTCTGAGCCACAGCGAGCGCTTTGACACTGAATTTTATGCAGAAGCCAAACAGGCCTCCATTGCCTTCGACTGTGCAGCGAGCAGCGTCTGCCGAAGATCAGCAACATCCAAATTCTTGGGCATCTACGCATCCTAATTCTGTCCAAGGAGCGATAGAACCTGAGGATCCGAATTCCAGTGAAATCAGCCTCTGCTCTTCTTTCGGGAACATTCTCGATTCCGGGGCACTGTCGTATCAGGAACATCGTGCCGGCGAACTGATCAACATGCACTATAGTCAACCTCATGCATACGCTCTGTACGACTTTGAAACCAAAGTGGAAGGGGATTTACAGTTTCGCGCTGGTGACTTACTCATACTGGAAGATGTCGTGGACGAAGCATGGTATCGTGGGCATTCCGTACGCACTGGTCAGGTGGGAATTTTTCCAATGAACCACGTGGAAGTAAAACTTCCCCTAACTTCTGGACTCTACATAGAAGCACAGCCGAAGCCAAAGATCCACCCAAATTTTAATTCCAACGACGGTAGAAAGACTCCCATCACCCAGTTCACTCCATTCGCTACTGATACATCAACCGATGACCATAAAAAGACAAATGGACAACTAGTACTATCAGACAAGTTGATTTTTCTACCGAAAAGGCCATCTCGTGTTCGAGTATCTAGTCTTCGATGCAAGTACAATCTCCTGAAGCCACACGATGAGCAAGTTGATCTTTTTCGAGGGACGTCGCCTGTTACACAAACAATGCATGCATCGGGTCTAAGTCGATCGCAAACACAACATGGGTCTTTTAACCCAGTGTTCACACTTTGTACGACTTCTGCACCTAATGAAACCGAAAACCAGTCACATCAGGAAAAACCCCATACAAATCATGTCCCAACATCACACACACCATCAGTAATTACGTCGATTCGACCTCGCTCGCAAACTTCGGTATCACAGCTGGCCCAGCATCTCGAACAACGTGGAGTGACCATGAGCCGCACCAAAGCTATCCCTCCGGGTGGTCGGTCTATCTTCCCATCGTCTATCTCACCGAAGAGTGGTCCACCTGCGACGCTCATTGAACAGCCGAAATCATTTCCAGACTATATGACACCGGGGAGCATGGGAAATCGTTCACGTCCACCTAGTGCCCACATGGTACCGACTCCGTTGGCCATGATAGCACGGGAACAAAATCGCATTCTGTGCAAAGGTAAACTGGCACCAACAGAAGCATATCCAACTTCCACTTCTTCCGACCCGGCCTTGGCGGATTCTGCCGCAACTAACGGCAGACATCCCAGTACCCTGTTTAAAAACAGTGATCGAGTAGTTATTTCTACAAAATCTGAGATCGATTTATCTCGGCGACAAGTTCCAACGGAAAGCATGATTGCTGAACCCCTTGTAGCTCCTGTCGACCCTTCGTCTGAACCACATTCCTCAAATGTTTTCACAACGGATATTTTCAAGCCCAAAGATGTACCTTCGGAAAATCAACGTTCACTCGCTTATAGTAGATATATGGCTCAGCTCAGAGCGACTAGTTCGAACTCTTCCAACAGACCAGTTCTCTTTCAAAAGCCAACACACCATAACGCAAGCCAAGAAACTCTTTCCGTTCTGAAGAGCAGAGAAGATACTCTGGTAAATGAGCGTGAAAGAAATCAGGAAGAGCACGATACAACTTCCGGACAGCTCCAAACAAAAGAGAATGATTTTAACCCCTCTGAATCACCTGAAATCGGAGACAAAGTGGAGGAAGGTAATACGCCAGCGTCCACCGGGGCAAAAAATGTTCTTGCAAAGACCAAAGCCCTATTGGAATTGAAACCAGGGCAGGCAACCTGTATTACTAAAATGATGGAAGTATTGTCATCGGAAAGTCCCGCATCAACCCATTCTGCTCATCGAACACCTGTAGTTCATGCTGTCCCAGAACTTCCAGACGCTTCCAGTTGTCTCAAAGCTCCCAGTTCAACTCCTAATCTTGACAAAAAGCAGACGGACAATTTCAAAGATGCCATATTTTCCTCCTTGAAAAGCAAACACACGCGTCCAGACCAATGGCTTTATGTCTCATACGACTTTTTTGGGACGGAAAGCGGTGATCTTACTGTTCATGCTGGCTCCGTTCTTAGATGTTTGGATCCGCTTCCACCTCCAGAGCATTTAGACGATTTTACTATCCCTGAAAGATGGCTTCGCTGTGCTACTTGGTATGGACAAGTTGGCCAAGTTCCGAGCACATTTGTTCGCCGCATATTAGATCCGGAAGAACTAGACACATTGTTGCAATATCGACCACGAGCCCAGGCACTGTATGATTTTACACCGGAATCAAAAGATGACCTACCACTTCAGTGTGGTGATATTCTGTATCTGTATGAGTCAGTGGATCCCAACTGGTACCGTGGCGAATCTGCTTCAACCGGACAACAGGGAATATTCCCAGTTCCGTTTGTACGAGTTGAAACCGACCGGACGACCAAGAACCGCCAAAACCCAGTGGTCAGTTATCATGCCCTCGTGTGCCATTCGGTATGACGCAGACATCCCATCATCTGAAATGATCCCATTGTGAGGATCAAGCTCACTTAATCACGTCTACCTGTGAGTAGACAAAAACATGTGTATTTGCTTCCAGGACATCGTAAAGCAACATTACCATGCCATAGAAAATAAATGTTTC
>STRG.3159.1
CCAGATATGAAATTCTTTGGCTAGGAAAAGAAAAAATCCTAATTTTACAATGAACTCGTCTAGTTCTTTTATATATTCGACAGATGAACCCCGATCGATAAAATTACTAGACAGCGCTAGAGACTCAGAAAACCCAATATTACCAATGGCACCAGAACCTCGAACGCTACCTAAGAGCGTGTCAGGTGTGGAATACTCGAATCGTCCGCCTTCCGGTAAAGGATACTATCAAAGTGAACAACATCGCGCCCCAGTGGCTGCCAGTGACCCCCATTTGAATTTCTACAGTTATTCTATGCACGAACGCCAGATTCGCTACGAGGAACATTTTGATCGAAATAAGGAATTAGTAAAGAGAATCCAGACGACAAATGAGCGCCTCTATTCAGGTCATTACTGGACAAGAATTGCTTCAACGAGTCAAATTCCAGATGCAATACAGACTGAAACAACTCTACCTCGGTCTCTTTCCCGAAAGGAATACCCCACAAAAAGGCCGACGGTTAGTGAAACACGAGAGCAGTTCACAGACCCAAGCAAGCGCTGCAGTGTGGGAAAATGCGCAGCTTATTCTACTCCTGAATATCTACCTGGGAAACCTACCGAACAGAGCCGTATTTCTAGAATTGATCAAATTTCTGGAGATCGTGATGCGCTCCCACAAATGGCAAGCCCATGTGGTTTACGAAGTTGCCCAGCAGTGGCTGGAGAAGCCTTGGGAAAAGAAAAATCAGAATTCTGTTTTACAAAACGAAGTGACTTTGAACCACCTGCTTGTATGATGCGAGGCAGACCATGTCGTCCATCTCGATCAAGAAGTTTACCAAACCGATCTAGTACCAGTGATATTCCTACTCATGACCCTTTTGCAACAACGTACATTTATAATCCCCGATCCGATTCATCAGATTCCTTTAACAAAAAAACTATTGGTCCATTTCCGGGTGATTATGAAGAATTTCATCCGTTTCAGTCAAACATTTCCTTTCACGGACCCCTTATGGAAAGGCCTTATACCGTCAGCCCTCGTTGTTCTGGTGGAGCTTGTGGATTTCGACCTGCCGCGGGGAAACCAAGTATTCCACCCTCTCCTGCAGAACCGGTACTGCGTCGAAGCCATTTGGATGAAATTCACGTTGGGCGTTCCAATCCCCCGGATAGATTTCTTCCGTTGTCTAGTCAGTACAAACTTCCAAACGATATGGATCCTCGCTTTATGCCTCATCCATCACCCAGAGAAACTCGAGAGTCGAGTCCATACTTACCTCGACATTCCATTCCAGTGACTCCAAAACGTAGTCCTCGTAAATCATTAGAAACACTCGGAGTACTACCAAGACATACCATTCAATCTGAAAATGATGAACACCAAAAGAGGGAAAGCTTAACACCGAAGAAGCAGGAAAAGTTGACGGAAACTCGTAAGTCCGTACAATCTAATTTGAAATCAGTGTCCAGGAAGCCGGAACAGTTGTTTGATGTAATTACCAGTTCCGGACAGGAGGTGGAAGCATGTTCTCAAGACAGAATTCAACCGGAAGAACCGCTGTTGCCTGAGGAGTTGATATACTCGACAGGAGAGACTGAGCATCTAGTTACGTCCTCACTAGAGGGAGTTCAATATGGATTCAAAGAGCCAGGTCAGCCGAATTCAAGCTCGTCACCAAAATCAAAATATTCTATGAAACATCATCAAACCAACCCGGAACAACAAAATTTAGGAGAAACTGTTCCCGGTCGAGAGGCTCATTTGGATTCATTACTTAAGGAAAGAGTGAAGTCATCGGGAGGTTGGCCGGATAACATGCTCACTGGAAATGGATCTCCAATGGAAAGAATTCCATCCTGTGCGACAATACCGTCTACTGTTGAACCCCGTCAATCCAAAGCGGACAGTTACCTTGAAATCACGTCTGATATCGAAGAAAACGACAAGCGACAACGCGAAATTCGCAGGATACTGGATGAAAGGTTATCTGATTCAGAAGTAGGGACCCCAGCAATCAGTCTCAGTGAGAATGCAAAGTTTAATATGCAAGAACTATTGCATCCTGCATGGTTGGAAGATGAAGCACGTGTCCCACTAGATTATTTAGATCCTATTTTGGCTGATAATGACGGTGAACTAGAAGTCAGAACTCAGAGAAGTCCTACGTCCCGGCCTTCGAATGAGGCTTCTCTAGTCAGAAAGAATAACACAGAATGCTCTCAGGAAAGGTTATCACCGATTCAAGTTAGGACGGAATCTTCGGGACAAATAGATGATACAGACGTTGTTCCACGGGAACCCCCAAAGTGCCCATTCTTGGAAGTTGAAGAGATAACACTAACAGCTGAACCTTCGGCAACGGAACGCACGCAAGACGTTGTACTCAAACCCTGTGATTTAACAGAAAAATCATTAGATTTAGTTAAGACAAATTCTCCACAGAGTACAAGGTCATCAAAGGCTGAAAATGTTACTGTCACTACTGAAACAAGTATGAACTTACCACTCCGTGAATCATCAACAAATCGACAATCAGGCATATTGTCGAAGGGAAACTATCCTGGGGTTCCATCTGCAAACGCATATCGTACAATGGGCTCTGTCGGAAATAGCCCTGCAGGTTCACAGTCATCATTCCTCGAAGGACGTTTATCGTTCAGAAACACGAAAGAACCAGTGAATGCGTGGGATGTTGATTCGACTCTTCGAGCTATCCAACCCAGTGTGTACGGAGCGCAAGTGCAAGCTGAGCGGGATGCAAATCCAGATCATGCCTTAGACGGAATCGCGGCGGAAAACTCAGGACGATGCAGTGTACCCTCGAAACCCACTATGTATCAACAAATACAGAAACAGTTACCACAGACAGAGACACAGGAAATCGCGTCAACAGACTCTCGCCACCCATCGGTAGAAAACAACATGGGAATTCGGCCCAAAGAACGAGTTGATTTAGGTATTAGTGATATGGAACAACAAGCTGTGCAAGATGTGCCAGCCGTCTCACTAACTGAACACGTTTCTGATAAGCCGCCTAATACACCACAAAAGAAATCTGTAAAGGAGAATAATCAGGAATACGGAAGTTCACCAGTTGCAGACGGATCATTTGGATGGTCTTCGAAACCTCCAGGGTCTTTAGATGGTGTGTGTACCGCTGAGCCGAAAGGTGTGCCAGAGCGTATCTGCCATGGTTCAATGGAAACACGTCAGCCATCTGTCGTTTCCTCACGTCATACTTCACAATCACATTCGTCTGTCTCAACACCCAAAAGAGAGGACTTGAAAAAAGAATCCATTACATCTGAAGCTCCTAAAAAGATAAATCAGCCTTTAACTCTAAGTGAGCTCTATGATAATAGCACGGCCAGAGAGCTTAGTTCGGTTGAATCTGAAAAACGTAAAAATGTTTCTGTCGGCTACGTACTACACGATTACCGTCAGCAAAAATTCCTTGGGATTATTCCTCCATTGCCGACTCTACCTTCCCCATCATCTGACATAGGGATTGACCAAACAAACCTGACCTCTGAAGAACACGGCAAGCTTCCCGATAAACATTCCAAACCATCAACCGTGCATGAAACTATGATTTTAGATGAGTCTGGTTTATTAGATAATCCGGCTTCCAATGTCATACCTAGTGATAACGATCCGAGTAAATCCCCTTCATTCACGGGAGAAAAATCCCATCCGCTCATTGATACAGCGACAGACGAGAATCCACTTGGCCAACAGGATCTAAAGACCTCAACTCACAATGAGAAAATTACGGTGGGAGATCGTAGCAGTTCCCGACGATCACGATCTCGCAGTCGTCAAGAAAGTTCCCGTGCATCGGAACCCCAACTATCCCCGTTTGCAGGTAGTCCACCGTCAGCTGATTCGAATGCCTCACATACGCCAGAATTAAATGCGCCAGAGGTGGAATTCTTGCGACACTGCTGTTTAGATCAGCCACAAAGTAAACCTTGCTGTGATGCCGCCGACATGCTGCCAAACTCTCTGAGCTGGAAGGATATTTCGGTCTCAAAGCAAAGCAGTCACGCACAGTCTAAGGATGCATTCGAAAGTCTATTCTCCGGTCAGTTGTCTATTTCACATGAACTAAATGAAGGAACTGAACTAATTTCACCGAAATTAACACAAGAAGTGGTGAATCAATTTGCACTGGAGACTCATGATAAACCGGAAAAAACTAACTCTATGCCGGAATGCGTCCCAGCCTCAACCAGTTCATCACATCAGTCAAGAGGATCAGTTATCTCGGGATCAAATGTCCCAGTCTCGGCCGTACTAGGCAATATTGCTATTCTCAGTCCACCAATTCGAGCCCCGTCGACTCAGTTCATAGGATCATTTAATTCCGACGGTCTTTTAGCAAACGCACCGTACGCCGACCAGGAACAATCAGAGGTGTTGTCTGCAATCCTAGCGGCCACAGTGACAGCAACTGACCTTGGTAATACCAGACCATCCTTAAGAACAACCTCGTTGCCTGTTTTTGACTTACAAGGTCCATTTGAGATGCAGAGCGATCAGGCTTCAGTTCAAAGCAACATATTCTTGAAAGACGGAATACGCGTGAATGAATCTGCGAAGAAATCACAGTCTGAAGAAGATATAAAATCAGATTTCCCCACCCAAAATATGACTAACACCACCTCATACAGCTGCCCGCGTCCGGGTAATACTTCAGCTGAGACTGAACCGCTCGAAATTGGTAACCGAAACTCGCTAGTAATTTTTAATGAACAGCCACAACCTGATGGTGAATCACAAGTCAGATTTTCACCCACAATCAGTGATGTCGGGACTCAGAAAAAGCTTCCTTCCAACACAAAATTTCAACATCCTTTTTGCTCGAACACCAAACCGAACAACCAATCTTTGAATCAATGCGATGTTAATTTAGAAATTCATCATGACTTAGTTATTTACGCGACTACTTCAGGGTGTTGTTCTGATCAACTGGATCGGATTAACAGCAAAGTGACTGACCGGCCGACAAGTAGTCATTCCATGCAACCAAAATGCGTCGTAGATGTGGACCCCAGTGCAAACCATGGCAAACTTATTACTAATTCTGGGATGGAGTTCATTCTTCGTGGTTGCCAACAGCCACAGCAACAAAAACCTGTGACGCAGCGAAAACGAGAACAAGAACAATGCACGTCATGTCCAGTGAATGCAACAAATGATGGGAGGCCTACTGTTAACATACAGAACCGAGCCACTTCACCAATATTAGATTTAACCACGACAAATGAAGGCATAGGAACAAACAGAAAAACTTCCACAATAAATCCACACTCATTCAATTTTGAGCTGAACTGTAAACCGCATTTAGATGCAAACTCGAGAATAGCATCGCTGTGCAAAATTCAAGATTCGATAAGAATAGCTTATTCGGACGTTATATCAAGTCGGGAGTCAGACGCGCCGTTCGCAACACCCAACACTCAAGTTGAACTCATACTTATAGAACGTGCCCCTGGGGTAGAATATGTGACAAACAGATTTTATCCGTCGGATCAAGCAAAACATGAACCAGATGGTGCAGATTACAACAACAACGGATATTCAATGCATTCCTGTGACGCATCTAACTCCTCAGTCCACGAATACGTTATCAGTCCACATCGCTGGAAGCGAACGTGTGAGACCTATCCAACTGTCAACAGATTAGAAAATGAGCCTGTAGACAGTATGCAATCCATTAGATTGCGGTATTCAGGCGAGATGTCAACCGGACACGAAACGGCAACCGATTCATCGGTCACAAATCACGAATGTTGCTATCCGTTTGCTCCAGTGAGCAATCTGCTTGATCGGGCTCAATCAACACCACCAAGACGGTCGTGTTCCGATTGCCTTTGTCTTCTAAGAGAAAGACCTCTAACTCGTATTGAGAACGTACAAGGTAAACGTTGTTCATTCCGTTATCCGAGAGAACTGGTAAGAAATCGATCTAGTGGGTTTCGATTTGGTAATCCTGCCTCATTACTGAACAAATTACTATCAGAGAAGGAGAATATTCTTCGACAATGTTTGAGTGAAACCCATGCGGCAACAAACTATCCTATTGGAAGTTACAAGTCTATCAAAAATTCTTTGGGGAAAATGTGTCACTTAAATGATGACCAAAATAGGACACCGAAGAATCGAACTCGGATGCATGCGACGGTTCGAGAAAACCATTCAAGTACGATGTATGCGGAGCATAGAACATCCGGTTTGTATCAGTCTGTTGGGCTAAATGGGACAGGAAATAAACATCGAGATAAACGTCACACACAAAATTCGAATTATCCTCAACCAGGTGCACAAGCTATTCATTCGGTCGGACTAGGTGGTCCAGTCAATTTGTATTTCGACAAAAACGCCGTGTTCGTGCGTGGAGAGACTAGAGATGATGAAATTAAACACTCAATCGGAACAACCCAAGAACCCAAATATTCGGCTGATTTGAAAAACTCACACGACGTGGCTCACTCGGGATCTGTCTGTCCGGTGTACACATCAACTCCCCGACATGTGCATTATTCGCCTGCACTTCATGGCACAGTCAAAGATATGGTGTATAATTCGAATAAAATCACACCAGAAGCGCAAGAAATCCTCCTAATCATACGAGACACAATCAAAATGATCATGCAAGATTTGGCTGCTCTAGATGGACAAATGTTAGACAGAAATTTTCGGGCTTGCGAAGCCATCAGTGAACATTTGGTATTGTTACCCAATATGTTGAATGCTCTGCTGGATCATCTACGCTACAGTCCGGTTGAATATGACCTAGTTCATTTGGTCACCGCACTGAATGGTCTTATCACAGAGATTGCCTCCGACCCAGTCATAGTTCTATTTCACCTGATCGAATTGGGCTATCGATTGAACGAGTTGGCCCGTATTTTGGGTGAGGATTTGGTCCCAAATGATATGCCACAGTTGGTGCATGCAGTTCAATCCAAATTGCACAGACTTAAAATCGGCCACGTGGCCAGACAATACATTCACGTGCCACAGTCATGTGACTATTTAGTTACACCGTATACAAAATCACGACAACTGCTACGCCTTGAGGAAGACTGTGGCTGTATTGTGAACCTAATCCATCCGGAAGATCCACGAGCCATCTATTGTCCACCAGGTTACCGGACTATTGAAGTCGTCTACGACGAGGATCGTGGGAAGCATGACTTATTCCTTCACAGACTAAACTACATGATCAATCCTCGAAAACAGTCTATTCGTCTAGTGACCACTGTCGTACGTCAAATGAACGGTAAAGAGTTTACCATGAAAGCAGAAGATGCGAACGAACTTTTACGTTGTCAAGTGCGACCCCGATATCGTGACATACGCGCAATTATTCTGTCCGCAGGAAAGTACAACGGCGTACCCAGATAAGATCCTTCAAAGAGGGAAAAGCTGATGCACACGGACTTTAGTCAAACCATTTAGCGCCCGTTCAGACTTTATGCTCTGATTATTTTTCCGTTTCTTAAATTTGTATACATAGTTCTGTATTTTCATTTTTCTCCCTGTAAACTCGGACCTTTGAAGCTTGTCTCGAAGGTGTTTACCACGCATACACACCGCAAAGGTTCGAATTCACCTCCAAGTTAATTTGAATACTATTCCTGATTGATTTATGCGATACTTTATTTAATTCGGTCTTTTATCACCCAGTAATTTTTCACCATATTAA
>STRG.23797.3
GAACTCCTCTGGAGGACAGTTATTTGAAATCGGTGATTTTCTGTCGTCTTTCGATGTCTCTGGGTCAGATTTCGTACCAGAGTGAACTACATGATCGTGGAACATATGCATCTGGCGTTGGCTGTCGTGTTGTTAGGGGACCTGATTGGAAATGGGGGAAACAAGATGGGGGTGAAGGCCACTTGGGCTCTGTGAGAAGGTTTGACACCGTCGGGGAAGCTATTGTGGTTTGGGATTCCGGAATCGTGGCAAATTACCGTTGCGGTACACTTGGATTCGATTTGCGTGTTTTGGACAGTGCTCCAACTGGAGTCGAGCATCCGGGAACAATTTGTGAAGGATGCCATGAGTCCCCAATATACGGAACTCGATGGAAATGTGTCGTTTGCTTGAGCACTGATCTCTGCTCTACTTGTTATCATAGTGACAAGCATTCACTGACTCATCAGTTTTTGCGCATAACAGCACCATATAAAACAAGGGTAATTGTCGGTCGTCGTTTAAAACAACGTCGCGTCGAGGCTCTTGGTTTGTTTCCCAAAGCCCGTGTTGTTCGCGGAATTGATTGGAGCTGGGGCAATCAGGACTGCGTGTCTCCTTTGACCTCAAGTGGAAGTAGTTCTCTGCTACTGGGAGCATCGGGATCTGCTCTAAGTTGTCGTGCCCTTGTACGAGCGAACGGAGAGGATACCTCAGCTGGACCTATACTTCTGCCCACTCAAGGACGCGTTACCGATCGACGGGACTGGTATCCAGGTGCTCCACGGTCAGCTGCTTTGGTCGCTTGGGACAGTGGAGCATACAATGTCTATAGAGTCGGCTACGCTGGGATGGTCGATTTGAAAGCTGTTCGTCCAGCCAAAGGTGGGAGCTACTATGTAGATCACCTACCCTTGCTTGCTGATCTTCGGGATTGGAACAGCAATGAATCCGGCAGGGGTCTTGAAGAGGTTACTGTTAGTTGTGCCGTCGATGAGGATGTAGCTGACCTGTGCCGTGACGCTTGTGGCAACCCGTTGGTTCCTAACTGGACCAACTTACAGGAGCTGGAGAGCAGACGCCGCAAAACTATTGGCTCCTCACTGGGCACGGATACACAACGCTATCGTCACACGGCCCAGTCTACTAGACAGTCAAGCCGGTCCGAAGTAGTGACACATTCTGGTTCTCATGAACACAATAGTAGTGTGCCTCAAAGAATATCCTCGGGTAGTGCCATACCTCAAGAGCCAGCTGCATCCAGCTGTTTGAATGTGTGCACACTGGCAAGTAGGCTGCAACTTCAGTCAGGCACCGTGGAAAGTTATGCTGCTAACCATTCCATCATATCTCGGCCCCCAGTGGCCGGGACCAGCAGATCAAGACCTAATCAGGTCAGCTTTGCACAAGAGCGTGACTCAGATGATACCTGCGTGCTTCGCACATCTACTGCAGCACCTAGCGGTGGACTGCGCAACTTGGGTCAAACGGCACGTAGTCTGATCACTGATTTACTACGCAGCAACACATCGGGACCAGTTGTGCAATCAGTGAGCAGCTCCGCTGCGACAGTACGGCGTGCTCCGGAGTCTACCGGACAGACGCGAACGCATACGGGCATACGGTCTGCAGTGACCAGTCCGCCAACTTCGCGGATTCAGAACCCGTGCGTGAGACAAGAGGAACAAATCAATCGAACGACAGAGCATAGCAGTGCGTCGACATCTAGTAGAAGTTCCAGGACAAGAGATGTGTCCGGTTCACATCATGCGCAGCGACGTGAGACGACCACTGACGAACGCTCCAGACTGGTCACTCTCATCCCGCGCGCAGTGGTAGGTATTCATGCTGATTCAGTGACACGAGAAGGCGGCTGTGCACACACTGACCCCGTTGAACTGATTGATTCGAACGAGCCTTTCTCGCACACGAGTTCGCACACAGCAGGGCATCGTCGGGAACCAGGATCACGTATGGTGTACGGTGTGTACAATCAGCTCCATGGCATGGTTCCAGACAGTGGCGCGCCCAATTCCGGGCAGCTGGGTGTGGGTACGGATACGGATCCGATGGAAGCAGAGAGGCGAAATTGTCAACGAAACCATTGTCGTGGACAAGTCGGACAGTCAAACGAAGATCTTATTCGAGCGGCTGAAGAGGGGAATGTTAAACGACTAAAATGTCTGTTGCAACATCGCCACGTTAATGTGGATTCTAAATTTGCCGGAGTTACCGCATTGCACGTGGCTTGTCAAATGGGCAATGTAGCCTGTGTAGCTGTCCTGCTCCAATTTGGTGCTAAACGCAGATTGCGTGACGGGTCTGGTAATGAGGCTATTCATGCGGCTGCTCAGGGGGGTAATGTGGGCATTGTGCGTCTGTTACTGTCTACCCGAGCTCGTCATCGTTTATTTGGTATACCAGGCGTCAGCACTCTGGATGATGGTGTTATCATAGAGTCCGAGGAATCTGGATCACGTGATGCAGCCGAAACGTTCCCGGATGAAGACGATGTACCAGATGTGAATTCGCGGAATGCGTTACGACAAACAGCGTTGCACCTAAGCGTGACACGTCATGACTTCATGGTTGCTCAGTGCTTGTTGGAAGAGTTCAACGCTCTCCCCAATCTTCAGGATTGCGATGGAGACAGCCCGCTACACGATGCCATCGCTGGCTTGAATTTACGAATAGTCGAATTGTTGTTACAACACAATGCGGACTTGACCATTACCAACAATTCAGGACAGAACCCTTTGCATTTTGCTACCGTCTTAGGCGAAGTCAATTTACACAATGCTGCGAGTGTCAGCAATCGCCGGGGGTCATCATTGCCCGACCTTGCAATCACATGCTGTGGTGTAAACTCTGCTTGAAAACTAAATCAAATCAACTGGATATCATAGACCGGATTTGCCCGACGGAGCAGTTTGATTTGACGACCCATTCCAGTTTAATCCTCCAAACGGATCAGCATCAAATTGATCAGTCAAAACGACTAAGTCCCAAACCATCGGCATCATCATCTTCATCGTCGACTTTAGCATCATCGGCGGTAGCGACTGTAGGTGCAGTAACATATCAAATCGGGTCCACGAGTATGGCCGCAGTGGACGAGAATGGGCCGGGCGGTGCTGCAGGAAGGTCGGTCAGTGGTGTACTACCTATCGCCGGAGTTCAACAACAAAAATCGATTCTATCAGATTCTTTCAACCAGCCACAACAACAGCTGAACAGTACCATAGAGTCTATGGGCATAGGGACTAACGAATGGCACGAAGTTCCTCTGGCCAGACTGTTAGTTATGATCGGGAAGGTGAACAGTCTGTTGGATGATTTGATGACCGGTGGTTTGTGCATTGATGGTTGTCCGGTATGCACTCAACCGATTGAGGCGCTGTTGCCTATCATTGTCGCATGTGCCGGAGTTGAACAGCAGGCGAGTTTCTCACGCGAACTAGAACTGCCTAGTGAAATGTTGGCGGAAACAAATCCGTCGAGTAATAACAATCTGCCCACTTCGTTTGGTCTGCCACAGACGACAAACAACCGAACTGCAGACGTGTTTGTACGGGGTCCGCCAGAAAGTGATATTCTACCAACAACATCTGCCAGCATCGTTGCCCGAGCAGAACGCGGGACACTGGATTTACATACTGTTCCTAACCATACGGCAGTCACTCCGAACAACCGGCTACATCAAAGCACAAGTCGCTCAGATTCAAACACGCTTCGGAAGCGCAACCAAAGACCTCAGCTGTGCGAAAGGGAATTGAGCAAATTGAAGCACGAATTACAAGTAATGCGAGAGCAGATTCGCTGCCCGATTTGCCTCGACAGATCGCGAAATTTGGTCTTCATGTGCGGCCACGCTACGTGTCAATGGTGTGGTGATCAGGTTACCGCTTGTCCAATATGTCGCCGGGCTGTGGAGAGTCGAATTATTCTATACTAATGTCAATAAAGAAAACATTTCGCTAAAACTAGCTGCAATACTCTCCTGGTTATCCGCATCCTTCATCGGATATATTGGTTGGAAATCATTCCATTTCCGATTTGATGTTGTTCCAGTAAAACACGAGACCATATGCCCCTTATGAACAGTTAGGGTTCTCGGTGGTGAGAGCATGAGACGGTGTTTTTGCCATCCCATTTTCGGTCATTTGGGGAGACCTTGCAAATGTGCATTGTCTTTCGTTCACAAGGCAATCGTTTTCTTTTGCCCATCGATTACCACATTGCTAAGGCCTATCTTTTATCGATCGGATTGCATAATTTATTTATGATATCTATACGACCCGTTCTTGCATCATACACATCACGAGGATGAGCATCTTTCATTGCCTGTAGTTAGCTTATGACAAATAAATTCCTGTCCGTGCTACTC
>STRG.58342.1
ATTTAAGCAAGCCTTCCAGTGGGATTATATAATGCAAGCGAATAAAACACACTGCTCAGTGTTCACTGCTCTAATTCAACAGAACTATGAAGGCTTTCCGTGTCCCTCCTTTTGTCAACCTGTTGGTAGTTGTTACCTTAGTTGCAATCCTTACGCAAACAGCTTCCGGCCAGAATTCTTGTGGTTGTACGACAAGAACAAGCACTCCGGAATGTATGATGCAAAACTCAGCCCGATATTTGATTTCGCTTTTCGAAGTGAAGAGTTGGAATTCACGTTCCCCACCGTTTTGGGCATTCACTCATTTACTCTCATCTCGTCTATCAAACAGCAATGTGCAAATGTGTCCGATTCAAGAATCAGTACATTAATTCCATTTTCACCTACTACGCCAGTCAAGCACCCAGTTTGGCCAGCCTGACTTACTCGTACACACAATATGCACAGCAGGGAATTCAAGCAGCCACGGTTACAGGACTTTTGAAAATCTATTACACTGAAACACCGACGGTTCAAAATGTTGACGTCATACTCACGCGCGTCTACACCAACAGGCCTGTGACAGTGCCAAACAATGAGATCTACACCTTTTACGTTTCACGGGCGGCTCTGAGCCAGACGGTCACTGTATTTGCATCAAAGTCGGTCACATCGGAACCACAAGTCCAATCAAACAGTGTAGATTTCACGGAAACATTTACGCGGGCCGCATCTCAACAAAACTACAACTTCGTATTCACCTACTTCGTTTCCCAAAGCCCAATTCAGCAGTCTACCAGTTTCCGTCTGACTCGTTATTCCACACAGGCACCATCACTGGAAGTCCGTAGCGACAGTTACACCATCTACGTGACTCAGCCAGCAATCCCAACATCGTACGCCACTTCTTATCCCTACTACGTTTCCAATGCCCCCGTGTTGAGAACATTCTCCATCGTCTTCACCGAATACGTCCGCAGTAACCCTATTGCGCGGGAAACCATTGTTCAGTACACTGTGTACGATCCATCTCCATCAAGAGAAGAACAATTCACCATTCGATACACAATCTACCAACCGGGTGAGGTATACGTCACATACAAAACTGTGCAAATTACTGACTATGTAACTGACCGCCCAGTCCTTCAGACTGTCCAAAGACAATTCACTTTCTTTGCCTCCAGACAACCAGTCGTTCAGGAAAAAACTGCCTACATCACATACTACGTTAGCACTGCTCCAAGACAAACAGACTACGTGCTGACCTTCACTTACTACTCTACGGAAGCACCGGTACTTAACAGATTCACAGGAATTTTCACTTACTATGTGACTAGACAACCGATGATCAGCACATTCACGAGATCCGTCACTGCTTATGGCGTGCCGAATAGCATACCACGAGTATACTCCCGCAGTTACACCGTCTATGTAACGCCGACACCGACATTGGTGAACACCGTGATTTACTTCACATCTTTGGTCACTGATGCACCAACAATCGAAACCTACACCAGACTTTACACCGCATACCAATATCCAAATAGTCAAGTGACTGTGACGTATCAACAGTTCTCACTCCAAGCCGTCTCTCAGGCACCAGCACAGACCTATACTTTGAATATTGAATACTTGGTCACCCAACCTGCAGTCTGGACCAGCGTTACTAGAACCTTCACTGCTTGCTCACCGAAAGTTGAGTGTGACAAATGAGGATGACACCACGGAGCCAAGAAAATCCCAGCCTTCTCGGAGAAGTCAGGCTAACTCAAACTCTGCCCTTGTCTGTCATCCACATTTCTCAATCTGATACCAAGTGTGTGTTCGTACAAACCAATAGGGATTAACAAGCCACTTTGTAAATCCACATTCATTCAGGATGTAACAAGCAACAATAAAAAACAACATTTGTGAACGACTGACTGATTGGTTGGTTGATTGATTTGATCCAATTCATCTTTTTCTG
>STRG.35379.4
GGCGAGGGAGGGGGCTATTTTTGCGGGCTTTTAAGTCGTGCGCGGTAGCTGATACGCTGCGGGTTGCCGCCTGGTTTAGGTCCTCGAATTGCTTCGTCCTCTCCTTATTCGTTTGCCCGGTATTGAAGTGAAAATAGTTATGGAAAAAAAAATGCCCAACGTTTTACACTCCGATCGTGGATCTTCATTTATGTCCGAGGAACTTCAAACTTTCCTTCACAACGGAGGTATCGCAACCAGCCGCACGACGGCCTACAATCCGCAATGTAACGGCCAAGTAGAGTGCCTCAATGGTACCCAGTAGAAATCTGTTGCACTCGCGCTTAAGTCCCGCCAAACGCACATTACACAATGAGAAGCTGTACTTCTAGACGCACTTCATTCTATCGGTTCTCTTCTCTGTGCGGCCACCAATTCGACCCCTCATAAGCGTCTCTTCCAGTACAACCAAGAAGCTACTACGGGTACGTCACTCCCCAGTTGGCTACTGACCTCCGATCGTGTATTTATTGGCAAAGGTAATCGTGCATCTAAATTCGATTCTCTGGTAGAAGAAGTAGAGCTCATGGAGTGCAATCCCAACTTCGCACAGATACATTACGATGATGGCCGGGACGATACTATATCTCCCAAATACCTTGCCCCATCTGCGCACAACCCTGAATCGGTAGTGCAACATGTGCCTACGCTAGATGTACCTGAACATTCAGACACGATGGATCCAACGACCAAGCGCCCCAGTGAAACCATAGACCTTTGCTTGCCCCTTCCGTGGAAGAACCGGCAAAGTCCGACTCAGTGAAAGAAGTCAGCAGACTACAACAGCGCATGCACTCTTAGCAAGGGGAGGCGTGAGCTCATCAAACTCTTTTGCTGCCATTAAGCCTTTGTCACCATGTATACCGCATCTTTTTGCATTTCGCTGATGTATCACTCCCCAAGACATTCCCGGCGGGGGTTAATGTGGTGAACTAAACACTTTCGTTCCATCCTGTGTTTCATCCATATTTTTTCTAACAGTTCTCTGATTCAATTTCAGCTGTATGATCTGATTCTAAACTGATTAAAGCTGTAAACGGCCATTCTGACTTCTTCGTTCATCTCGCCTGTACATGTTTGTTTGTAATCGTTCGTCACAGAATTATGCGGTAGTTCGGGTTACTTTAGTAACTTTGATCTTCCCGTTTCCACTTACCTGCCATCCCTACTTTTCCCTAGAAATTTAATCATTCTGGACGCTCACTTGGTCCCGGCTACTACCAGTCCTATGCAACATAGCCTAACCTGAGGAGAAGCAGTTTTCCACTTGCTTTCAACTTCGGTGTTGTGGTACTGGCATTAGCGGTTGGGATGAGTAGGAAGAGGTCCTCAGACCCGTGGGACCACAGTTACATCTCACCAGGTAGATAGATATCAGTTGAAGTGTAATCGTGTGTACGTTTGTGGCACCGGCGTGACATCTGATTGTCTGTCAGTGTTCTAGTGTACATTGCGGCGATTAGATCCGTTATCTTATACGGCGAATAGACGAAGATTGTCAGTGTTTGAACATCGATATCTTCGTAGCATTGTCCGAATGTGATGGGAATACCATATCCGCAATACTGAGGTTATGCGCAAGGTGTTGGGAACCAGTAGTCATTCATTGGAACAAGTACTAAACCTATACAGATTAGGTCGGCTGGGACATGTGTTACGCATGTCCACCGTTGAACTTCTTCGGTGTACCCTGGTCTCCGAGGCGGGTAGTGGTTTATAAGTTGGGTCGAACTGGTCAGTCCATGACGTGGCAGTAAGGTATGAAAACCTTGACCAGTGGGCTTGTTCGAGTAGGGTGTGTTAGATTTACAGGTTGGGGTCCACGCGACCTCCCTACCCGATGGCTGAAGACGTTAGGTGATTCGGCCAGATGTCGCGTCCAGTCGCGTAGTTGCATTGGAACTGCTTCGTCTTCGTGATTTCCGCCTACTACTTTGGTTTTCTAGATCTCTTCTTTTTATGCTTCTATTCGTTTTGCTCTTAACTCGACGATGCTAGGAGGTAGCAAACTAAACCATAGAACAAAAGGGCGAGGTTAATGGCTGGATGAACTAAATTCAATTAGGACCGCCATTTTTTCCGATACCTGATTTAATCTGTACCTTAAATTTCTATTGGCTGCTTCTCAGTCATCCTACAGTACCAACACGGAGAACTGGATACCGTAGAACGGGTATTGTAGCTCACTCGTGCAATAATTTATACAAATCACTCGGCCAGAGCTGCTAGTCTTGTGACTTGTCTGCATAATTAACTGGGTCCGGTATTAACACAACGTTGTCCTTACGGAAGTCGCTCGATCCAACGCGGTCGTAGTATCTAGGCGCATGTCAGCCAACGATGAAGAGGCGGTATTTATTGTCTCAACAATCATGATTACCATTATTCCATCACGACGAGACTGCATCTTGGCGTGGTGTGATAGCTTGCGTACCTCCATCACCCAAAGAACTATGCAGGATGGCTTCCTTAAGCCGGAGGTGCAACCATGCCTGACAGGTCGATGGGTAGAGGCCAAACAAAGTCCAGTCTCTAAACCAGTTTCTCGGCGGCATCTGGTTCTAACCACTATGCCCCTCGAGAAGACACTCCAGCGAATAAACACGGAGAGAAACAGTTTGTTTGTCTAAAATCCTCCACTAGATGGACGTGAGAGTGGAGTATCTGAGGTTGTTCTCGACACTGAGAGAAGTCGTCGAGGATCATTGGGCAGCTGTCGCCCGCCTAACCTGGATAGCCCAGGTCCAACAGATGCTGCCCTGTCCAAGTCTCGTTTGCTCCATTGGGTGCATGGGACTAAGGACCGAATCCGAAAAGTGGATCAATAACAAAGCACCAGTGAAGATAATACTGAATATGTGCAACAATCAGGTCACACATAACAGATCAGAAGAAGTTTCTTCACGGGTTTTTTGGTCACGTCCCCGTGCTGGGTTAACGCCCCACAATGTTGTGGGTGGAACTTTTGATTCAAAGGCTCCGGTTAAGGTTCCCAAATAAAAACTTTTTCTGCGGTGTGAGAAGCCGCGAAGTATGCCCAAAAATCTTCAGCGGGCCTCCGGGAAACATTTCTTGTCTCTCTTCTCTTTATTCTTCGCATCTCAAGTCTGAGTGGATACAAGAGGCCACAATGAGTCGTGACCGTGAACTTCTAACTCTCGGTGAGGGTAGCAGCTAGAGGCCGGGGTAAAAACAGAAACGATTCTTAGACCTGAGCATTCTCTTCACTTTGGTGTTTCCAACGTGCACACACTTCACCAAACGGAGCAACAAGCTACCCTGACTAGAACTCTTGAAGACAGATGTGTGTTGTGTCTGCGAAAGACGCATACAAAACCCAACTTTAGTGTCAACTCTTTGCTCCTCAGTTACAAACTCGGCTTTTCGTTTCACTCTTCGCGTGTCAGACGTTCCGGTTTCTAGTGCTCGTGGCCAGGCTGGCGTTGGCATCGCTCTGAGCATGGAAGCTGAGCGTGCACTGCCCGACTGGATCCCAGTCAGCAGTCGGCTGTGTGCAGTTCGGTTGAATGGTTCTATGCATGTCAGCAGCATTAGACTAGAGCGTCGATGTCTCTTTGTCGTTTCTTTGTATGCCTCAACTGACTAGTTCTCCTGAGGCTAGAAACGAATTCTACCATTGTTTGCTTGGACTGCTCCGCAGTGTGCGCTCTATGGACATGTTGGTTATTGCTGATTTCAATTTTCAAGTTAGAATCCTGGACGAGACGGAGAGAAATATAGGAGGTCGATTTGGCGTTCCAGCCGATCAAACGGATAACGGTGACCGACTCACCCAACTGTGTTCCGACCATGGGCTATTCCTGGCGAGTACAAATTTCTCGCACCAAAGCGGCACCCACTAACCTGGTGTCATCCTGCTCCTTCACAGCGACGGACGCAGATCGACCACATTGCTATCAGTTACCACTGGTGTGGCTCAATTCAAGATTGTCAGTCATTCTGGTCCACGTCTGTAGACACTGATCACGCTCTTGTCCGCGCTGGTTCCAGCCTACGTCTCGTCGATGGCCAAAATAACATCAAAGCCAGCCATCCCCTACAGCTGCTACCGGACGATAACCATTGATTTCTTTTCCAAGCAGAAGTGTCCACCAGGTTGTCGATGAAGTCAAATGCCCAGGATCCAGAAGAGCAATGGACAGAGATCCATCAGGCTCTATTTGAGGCTGCTAATGCTGCCCAAGGTCCGAAAGCCAAACACACAGAAACGATGGGTATGTGCATCTTCAGTAGCGCCGTTAAATGCTCGCAGATCGTTTCCTTGGGATTCCAGATATAATGAGGCACAGAGATGCCCTAAATGTAGCCTGAGAAACGACCGTGAGTGGTGGTGGATTGCGAAGTGTAGGGAGATGAAAAAAGCTGTGGCAGTTGGGAAAAATCGCAACCTTCGCCGTCTAATCAGAAATACCGGTCCTTGAAAGCCAGGCGTTAGTGAACTGATCAAAGAGTGGAACGGCTGACTGATTCAAACTCAGGAGCGTTGTCTGTTTCGGCGGGCGGTGCATTTCGAGAAGCAGTTTAGTTAGCCTTTATCTACAGCAGGCTTGCTAAGGGGCATCATAGTTCCAGCTCTGATTGTAGATACCAACCCTTCGTCAGCAGTGGAGGTTCACGGTGAGTCAGGCAACCTTAGACGATTTAAGATTGCTTGGCTAGATGGGTTGCCTCCATCTCTTGTCAAAAACGGTAGCTCACCATAGGTACTGGAGTTGACGAAACTCCGATTTGGTATGGAATAAGAGACAAGTTCCAAAGAGTTAGTGGGAATTGGTGAGTGTACCAATTTATAATAAGGGTGACAGGTCCTCCTATGAAAACCATAGGGGAATAAGTCTGGTTAGCATCGCATCTAAAGTGCTCGCTGGTATTATTCTCCACCGCTTATCAATGGCTCGCAGACAGTGCTCGCGCTAGAATCAGGCTGGGTTTAAACCTGGTCGAGGTTGTGTTGGTCACATCTTCGCTGTTCGACAAATTTTAGAACATAGGCAAATCTTCCATCTCAGCTTTAATTTGCGTACTCTCATGATGACCGATCAGCAGGCCCATCTTATGCTCACAATAGACTTTCTGGCCACTGCTGTCTTCCGCATCTGTGTAATGCGTATCCAGGATTCGAACACTGGTTCAGCTGACTGCTCCTGGTATTTCACCAAGGTATTTCTTGCGCACTTCAGGAGGCGAAGTAGTCAGAGCTACGGGTCGACGAATAGTCATGACTGACAAAGCTGAAGCTGCTTTTTTAGACTGGATCGTGGTTAATAGTCGTTTATGTGCTGTTAGACCCCAGGGGTCGGTTAGCGTTCGAAAGGATAGCTGTGTTAACTGCAGTTTGTTTGCGATCTCGGGTTACGGTCAAAAAGACTGCAGCTCCGACACGCAAAAGGATGAGTTCTATGGTGAACTGACCACTCGTTCGCAGAAGCGGTAGTGGTAGACGGCTCTGCTGTCGCCCGGGTCACTACCACGCCTTATCTATTGAGGCCTTATGTGGTTACCACTTTGCGTCTCAGGATCATGGTTGCCGGTTTCCTTCACACTACAAATCATGAAAATATACAGTGACATACGCACTCGCTCTTCTGCTCGCTCTGTTCGCTCGAAAAACAAGCACGAACTCATCACCCTCACTGTCATTCGCGGAATGAACCATAATATCGATTCTGTGCACCAGTTTCCTCACTCTTCCTCTCCTCTTGCCCTATTTTGATCGAAACCCAAATTTCCCCCCATCAGACACCACCCAACTCCACTTTCCCAACTATACTTTTCACTCCTCTTCACCTAAAGCTGGTGTCTGTGCCTTTGTCCACCAGTCAGTCGCCACTTCCAGAATCCAGAATCTTGACATTTTCCATCGCGAATTACAGTTGATGTGGCTGAAACTCCGACTTCCTTATTTGAATCACTACTTTTGTGCCCTTTACCGTTCATCCAACAGTAGCGACCCATCGATCTTTGATTTCTTCTCTTCGGACATTGAGCACTTTTTTGTTACGGATCGCAACTGCCATATCACCATCTTAGGAGATTCTAATGTTCGCAATCGAGATTGGCTGATTCACTCATCTGAGATTTCGGCTCTGGGGCGCGGGGCCGAACATTTCGCAGTGGTCAACAACCTGTGCCAACTTGTTGACCCCACACGTATTCCCGATGGAGCTGGCGATTGTGCCCATACCCTTGATCTTATTCTCACTTCTGTTCCTTCTCTGTTCTCAGACATCTCTGCTCTTCCTCCACTTGCTCCATCTGACCACTGCATTATTTCCCGTTCCATCAATTTTACTCGTCTCGATCCTGCACCTACCTCGAGACACATTTTGGCGTTACAGTTTAGTCAACTGAGATGGTTTTCGCGATTTCCAAGCCTCCTATCCTTGGAATGATTGCTGCTTTACTTCAGACATTTTCGTTTTTGTTTCTTACTGACATTGTTCTTCAAAGTGCGCAACTTTTTTTTCCTCACTATTCCAAGCCCGGTAAACCCGAATCCCCGAGTGGTTCAACCACGCATGTGATCGTGCTGTACGTTTGAAGCGTGGAACATTTCGCCGCTGGCGCCGCTCGCCCACTCCCGACTCCCATCGCCGCTTCGTGCAAGCCAGGAACAGATGCTCGTCAATCATCGATGAGCCAAAGAATGCTTCGCTCTCTGGAAAGTCGAACGCTTACTCTCATCTGCCACCGGTAGTGGGACATTTCGATCCCTTGCCAAAGCAGTCTCCCACAGTATTTGCCTTTCCAATTTCCCTCCCATCTGTAATTCCTCTCGTGATCTTGTTTGTGAACCACACGAGGAAGCCGAGGTTTTTGCATTCCGGTTTGCCTCCAACTCCACTTTACCCACTTATCCTACTCCTTCGGTTCCTTCTCTTCCCCCTGTCTCCCATTTTCAACCTCATATTAGCACTAGGAAGATCCTCCGAGCGCTGCGTTCTGTGGACGTATGCAAACCACCCGGTCCGGACCGTATACCACCCATCGTCCTTAAAATGTGTTCCCCGAGCTGGTCCTTCTCTTGCGTCGTCTTTTCTGTCTCTCTCCAACTTTCCACTTTTCCGATTCTCTGGAAACAATCCGTGATTTTTCCTATTTCCAAAATATGGTGATCTTTCTGATCCGAAATAACTATCGTCCTATTTCCATCACACCTGTTTTTTCAAAAGTATTTGAAACTGTCATCTCCGAGAAACTGCGCACGTTTCTCGAACACGAAGGACTACGGAGCTATCGTCAATACGGATTCCGACCTTGCCGTTCCACCGGTAAAATCCTGGCTCTCGTTTCACACTCCTGGTCGGCTGCACTCGACAATCATGGAGAAACATCTATGATGTCGCTCAACATCTCTAGGGCCTTTGGCCGAGTTTGGGACGAAGGTCATCTGGCGAAACTGCCCTCGTTCGGGTTCCCATACGCACTCGTATCGTGGACATTGAGTTTCCTCAGTAAGCAAACCATCTGCGTCCGTGTTGATGGGGCTCTGTCCCGGTCATTTCTTGTGAATACTGGTATTCCCTATGGTCCAGTACTTGCGCCCACCCTATTTCTTTTATTCATTATTGATCTTTTATCCACCACTTCCAACCCAATCCATTCCTTTGCCAATGACGCCATCCTCCATTATTCCCTTTCTTACCGCACTCCCCACCATGCCAACACCAACATCAATTGTGACGGTAGTGCAATCAGTGTATCTTTAGAGACCGATCTCGACCACATTTGGGGATCCATAATCATGTTGCATTTAATGCGTCCAAAACTTCTGTTCTCTCAATTTTCTTGAAACATCATTCATTCTCCCCTCATTTATCCTTTAACTGAACTATGCTGCCTTCCACAAATTCTATTTGTCTTTCTGGCTTACCTATAGCTTCCTCTCTGTGTTGGTCCGTTTTCATATCTCAGCTCGTCTGTCGTGCTGCGCACAAAGTTGATTTTCTGTTTCACGCCAGACGCTTCACACCAGCTCTTCTTCTGCTGTACAAAGCTCAAATCCTCCCTGCACTTGATTACTGCGGTCACGTATGGAGTGGAGCTTCATCTATCTCTCTTCCTCTTCCTGATCGGGTTGAACGTAAGGTCATCCGGCTGATTGACGACCCTTCTTTAACCTCCAATCTGCAGTCTCCGGTCCATCGTCGGGTTGTTGCTTCGTTGTCTCTCTTCCACCGGTACTATTTTGGATTTAGTTCTTCTGAAATTGTTTCGACAGTTCTTCCCAAAACGTTTTCCCGACCATCACGTACCCAGGCAACTGGTCATCCCTATCAAGTTTCTGTCACTAGATGTCGCACTTCTATCTTTCGATCTTCTTTCTATCACCGGACCGACACTTTTCCACTCACTAATGTCTACCGAAATTTTGGAATCATCAATCAAATTGGCTGCGCGAGTAGCTAAACAAAAACCCAGCATTTGGGTTGAAATCAACAAAGCAGTGGCCAAGTACAAACCAATTAATTTGGGTCAAGGGTTTCCAGACAGTTTGCCACGGGCGCACGTTCTGACAAGTTTGCGGGAGGTCTCTGCGCCGGACACGAATCCGCTCCTTCATCAATATACACGATCCATGGGTCATCCACGGTTAGTGAATGTGCTCAGTCGGTTGTATACCCCGTTCATCCAATGCGATCCGAGTCGTTACGCATCGGCCGGATCACTGACCGAGAACACCTTCGCTCCAACACGACATGTAGATGCTTTGAATGAAGTCATTGTTTCGGTGGGTGCATACGGGGCTCTGAGTGCTGCCATCTCCTCACTGATAGATCATGGGGACGAGGTGATCATCATGGATCCCAGTTTTGATTGTTATGCTCCGATGACGCGATTTGCAGGTGGTGTACCCGTATTCGTTCCTTTGAAACCGGCTTCGGTCACCGGCGCGAATGATGAACTCACAGCAGATGCGTGGAAATTAGACCCAGTTCAACTGGAATCGAAAATCACTGCAAAAACGAAAATGATCATCCTCAATACACCGCATAATCCTCTGGGGAAGGTTTTCGACTTGGATGAATTAAAGTTCATCGCGGACGTCTGTTGTCGATACAACTTGGTTTGTGTTTCGGACGAAGTATACGAATGGCTCGTGTTCCCGCCCAAAAAGCACATTAAAATTGCTTCCCTTCCGGGAATGTGGAATCGTACTCTGACAATCGGCAGTGCTGGGAAAACGTTCAGTGTGACCGGATGGAAGTTGGGTTGGACTGTGGGACCGGCCAACCTGATCCACGGGATGCAGATGCACCAACAGAACACCGTTTACACGTGCCCAACCCCTATCCAGGAGGCAACTGCGAAGAGCCTAGAAATTGAACTTCCACTGCTGATCAAATCGGACTCATATTTTGAGGAAATGCGTCGGACAATTGAACCGAAAGGTCGTAGAATGGTTCGGCGATTGACGGAGATCGGAATGCCTGCGATACGACCGACCGGCGGATACTTTTTGTTCGCTGATGTGTCGAGGATCCCTGTCCCTAAAGGTGCACTGGATGCAATAGGCGATCAGTCGGTCCCGTACGATTTGAAGTTCAATCTGTGGATGATGCAGAATAAAGGAGTTTCTGGCATCCCAATGAGTGTTTTCTATTCCGAAGAAAACCAGCATCTTGGCTCGAATTATCTGCGACTTTGCTTTTTCAAAGAAGACGCGACCTTGGAAAAAGCCTACAAACTTTTGGAAAATTGGTAACTGTGAACAAGAAGTGTGGAATTCCTATTTTACTTTCACGTGTAGTGATTTTCTTCGCAACTGAGACAATCATGGTTACTCAGTCTCCCATTTGCTTTTGCTTTCTCGTCCTATCTCTCAGCTCGTATTTTGACAATTTATCCTGGAATCGCGCCGGTGATATCTTGTTGTTGCTCATCGATTGCGTACCTCGTTTTTCTAAGGCATTTTTATGTCGTTTCAAATTTTCCATCACTTTGTTTCTATTGTCGATTTGTTGACCTTATTTTGGAATTTCTCGTGCCATTTTTTCGATGATCTCGCATTTTGGAATTCCATTCCGTGTATCGCTTTTGATCACTGTATTCTAATTATTAAAAGGAATTATGGTCAGGCATCCATATTTTTTCCTCGACAATAAGAAAGATGGAGTCG
>STRG.63673.2
CAACAACAAGCGCCTTGTTTATCACTAAAGTAAGCAACTGTGAACAAGCTTGCTCTTGTTTGTGGAAAAAAATAAGAACTTTGAAAGCCTTATTCTGATTCCTCTGAAGCCCGGTGTCAACCAGGTGCACTAAGATTGTACTGTTTTTCGATCCAAGTTTGAACTAAGTATCTTTATTTGTCATATTCACCACAGAAGTAATTAAATGTGCATATGTATGGTTGTGCCCAAGTGACACTTGAGATGTAGCAAAATAATTCCGGATATAAATTGGGTACCTGTCTGTCTACCTTGCATTATTAATCAGTTTATACTTATCCTTACTTTTGTACTATCCCCGAAAGATTTCAGGACCAAAATGACCATGGTGTTACGTTGCAATAAAGCGTACAGTTTGAAGGAATTACGTCGCACGCTCAGTCACAAAATGATTAACCTGGGCGGTACCGGTCACGTGGGCAAAGTGAAATTGATTTATCAAGATTCCCAAAGTAAATTGACACTATTCCAAACGGATTTTGACGTAAGTGATATGTTTGACTTGGAACTGGACGGACCCGGCATCGAAGTTTTGGCGGATGAAATGTCATGCAACCCGTCTACGTCGGAACATTTTCTTACCAGGTTGAACTCTCAGTACCCGGTGGAAAAACATCGATACCGAGTTTCGATTGACGCCGAGGTTCAGCAGAATTGCCAACCGGTTTTGTGGCATTCAAACTTGTTGAACTCCAGTTCCGATCAGTTTGAACAGCAAAGAAAAGTAGTGGAAAAACAGACGAAATTGGTCATTGGAAAGGACTTGAAGCTTTACTGAAAGCGTACACAAGGATCACACTGATCGGCTCTCTTCAGCGAAATGGAGCAAATGCAATTTGGAATGCAAACTATGGACAAAAGTGGTCCATGTAATATCGAGATGCCGTGGCTGTTATAAATCACCAG
>STRG.27442.8
ACCACAGATACACAGATCCATATATATATATATATATATATATATATATATATATATATATATATTTGTCAAAAATCAGTTCTTTAGGAAAAGTAGTCGGTTTATTGTTACAGCGTACAACAAGGAAATCTCAATCATTGCTAGTTCATCAGTGGTTTATAAAACCTTTAGCACCAATCAGATTGCTCAGTTTAGAACGTATCAAACAAAGCTCTCCTACAGACGAATCAGGAGGCGCTACTGATGGGGTAAATAAAAACTTATCCAACACAGTATTGTTACGCAGTTATCTGATTCAAGGACAGTATGCTGTGAATATTCATTAACACATTTTTCCTTCAATCTCTTAAAAGGCAGTGGAATTTCTCAGTGAATGGTCACTTTACCCGGAGAACGAGGTGTTCCAACGTATCTATGCCGGGATCACGAATCCGGAACTGATTGGTGATAAGGCGAAATGGTTTTCCAATTTTTTACCACAAATTTACTTCCGGGTGTGGACCAAAGCTACCGGAAGCCTTATTGAACTGGTCCTTTCCTGGGCTGCACAGAATCAGTCGAGGGATATGAACAGTTCCCTTGGTTGTGTGGCTGATCCTGAGGGAGCGGAAAAACTCCGTTTGCTTCTCGAGGAATTCGACTATGCCAAATATCGTGCCCAGCAACGTTTGGACTTTGCCACAGCGTTCTGTCCACCGAAGAACGTAAGCGAACAACTCCGTGGTGTCGTCAAACCTCGAATGTCCGTACGCCGACGAAAGAAAACGCGGCCTTCAGAAAGAAACAGTGAACCGGATCGAGAGAGCGAACAGTACGGCAGTGTACCGGATGATCGGGCGTTAGCCTCACAGTTCACTTTTGACCAATCCAATTTGGATAGTTCAAACGGTAGTTCTTCCGATCTTAGCGATACCGACATCTGGGATCTGACCGTGAACAATGAAGTTAAACCAGATGAGCTGGCAGAAGAGCCGGGCGGGACAGATGTGGAAGGCGCGACCGAATCCACCAGAGCCCGTGATAAGACTTGGATGCCAAAATCACGTACTGACAGCCTACCCACGGAAAATCAACTGAGCGAAAATAAGCCGGTTTCAGATTCAGTGGACACCGATCACCAGGTTGACCCAAGAAGAGTTTCAAAAGAATTCCGAGAGCGTCTGAGAAGTTCGGATCTAGCCGAGGACACGAGTCAATTCCATCCGGATGGGGATGGAACACTCGAAGAAGAATTGGAAGAAACATCGGTTGGAAAACTTTTGTTGACCAATTTGAGCGAAAATTTGGCTGAGGCTGCAAGTCAGGCCACATCTACTCTTTCGGACTTCATCGACATGCAAAAGAACATGGTCAACAAGTCCAAAGGTTTCGCTCGCAAAGTTGTGTCAGAATTGAAACAAGACACTAGACATTCGTCTTCCGAGGCGCCAGTATCGTCTTCGGTCACCGAGCAGTCTCCCAAGAAACGAGCGGGATTTTTCGCCACTTCCAAGAATCTATTTGGCTTCGCCCAGAACACAACACGGAACAATTCCGCTGTGCAAGAAGATTCTATTACGCCCGCGTATCATACTAGTCCTGATCAGAGCATCAAAGATCAGGAATTCCTACGCGCAGTCGTACAAATGGTCAAGGAAGGCCGGGGGGCCACCTATAGCACGGGTTCGCATCTACGTGACTTGCTCACCGATGAAAATTATCGCAGTTATCTGATTTCGAAAATCAATTCAAGACTTATGGAACCGGTTGAGGATCCCGAATGTTCAGTTCCGGATTTTGTAAGTTGCTTTCTTCATACCCCCCCCCCCCATAGTCTGCGAATATATATAACACGCCGCTACTCAAGTTTGCAGGCAAAAATCCATTTCAGAATCAGTGGTGTTTTTTCTTATCGTGTGTTGCTCGAAAGCCGTGATGCCCAAATCAACATAACTTTATTGTTGAATGGACCCAGTTCATGAAAATACCGGATGTACTGGAGTAGAAGCCAGGTATGGAAGCCACTCACGTTTCAGTGCCGCCTGCGCTCTGTGAGTTCAGTCACGAGGCGACACTGGGGGCCTCCGGAAGCTTCACAGATGGATCATATTTTCGAACCGCGTAAATCACATGAGCAGATGACATCCACCACAATGAACTTGCAATCCGACTGTTTGCAGTAGGATTCCCTTGTGTATCAATCACTGCCCACCAGCAGAGGACACGAGCGCCTTTGGTTACAACTATTTATAGTTTTATTATAATATGAACATAGAAATATTACGAAGGTGGCCATCGAAATTTGTTTACTCATTACTTTCAAAGATCTCATATACAACACTGCTGGAAAGAACATCCGGTAAACCGTGTAGGTAGACTGATTAATCAGGTTTGTGCGTGCGTGTAGTACGCAATACTTTTCAGAAAGAGGCGGCACGTGTTCAATCTGAAAAGTGCAACAATAAGAAAAACTCCATCTGCCGGGGCCCAGTAAGTGCACAAACAAGTACCAGCACTTTTATCAAATGAACATGGAAATGGCGGCCTCCGATCAGACCGTCACATGAGTGAGAATCAAAGAAGTGGTAGCGATGCATTCGATGCACCTTAGTGTACAGAAACACGCGATGCATTCGTTTTGCAGGTTGGATCCCCATTGAAACTTTAGGCTCCTCAAATACAAC
>STRG.59258.1
ATTAACTGCGGCTTCGGCGCGCGTGTTTCAAGCGCATGGCTGGCAGTCTCACTGATGCACAGTTGCGGATTTCCTTGAAGGAATTGGGCTATGATGCTGGTCCGATTACAGAGTCAACAAGGTCCGTCTATGAAAAGAAGTTGATGAAATTGATGGATCAGCCGAAAGCGTCATCAACGGCTTCTCAGAAGAAACGTAAAGGGAAAACCCAGCAGAATGAAATACCGGACAGTATTTCCAAGCGCAGTGAACCTCAAGAATTAGATGCTAAAGGAATGAATGTGGTTCCGGATCGTGTTGCTAGTTCTTCTGAAAATTCACGAAGCGGTTCTTCGTCTTACATTGCACGGCGTGCCAGTATCGGGCGGTCCGGTGATGCAACGTTGACAAACGATTGGTCTCCCGCAACCAGCTCAATGATAACGCCATCAGTATTGGCTGACTCGAAGAATCGTCTTGCCCATTCAGTTGTTTCACGTACTCTAAGCAGGCCTGAGGAACATATCTCAACAAAGCTGACTGCTACAACAGAATCATGTTTCAGTCGAGTAAACACTCCTCAGCGTGCTGCCGGTCATACACCTACTCGTAAAACTTACATCTATTATAGTAATGGTGGTAACGGACAGAGCGAAAGTGACACAGACGAGGAACCCCCAAGTCGAACTTCCCTCAGTGGAACGATATCCAGAGTTGCAGGTTGGCTTCGTAAGGAGGCCCAGCCGAATGATAGTGGTCTATCCGTCAGTTCTAGACGCACAGGACGTTACAGTTTTGATCGTGAATTACACGAAGACGGACAGATACAAGTATCTGATACGGACCATTCTGATATCGAGAGCAGGCATCGAAGCCCCTTTTTCAGTGGATTGCGTAATCCTCCTAACTCGGTTCTTGCACGAGATGCTGGGACGGTCACCTCAAAAAGCTTACTGTTCACTCCTCCAAGAAGCGCAAGTAGAGTACTCGCTTCACCCAAGAGGTTCGGTCAGTCGTTTCTTTCCGATGACAGTGATGACCACGGGTTTCACGATGATCGCAGTGACCCGTCAGTTGGTGTCATTCTCAGGAACAATCGGATCAGTCGGACTTGGACACGTTATCTCTCATCCAGCGTGTCTCATATACCGAACTTAATCCTTGTATGCAGCATCGTGTTACTGTTTGTCTTGGTGATGAGTTATCTAATACTTAAGGATCACCACGGTGAAGTCGGTAAGATGGCAGATCTTCAAAAACTAATTTGCCCAAGTTCGCTTCCAGCAGGGGCCATCGATCCTATTGCCTCTCATAAATGCCTGCCGCAGAGTGATATCAACGAAGCTTTGCCCGTTTTAAGTACAACATTCGACGTGCTCAGTCGTTATGCAGGTGAATATCATTGTAAACAAAATCAACTGCTGAGTCCCCGGCTGTCCATCATCTCTGCTGCAGGATTAGTGAAATTGAATACTGAGTCCGCGGGGACTGTTCGAAAAGAATTCCCTGTCGTGTGGAAGCATGTTCTGTACCTCATACTGCATTTCGGCAAGGCCCATTTTAGCATTGCTTGCTATGATGCTTCCGGGAGGGAAATCGGCCCAAACAGTGATCCCATCGAAGTGTCCGAACTGGAAAGTCTTCAGCCGTATTTTTCGGGCACATGCAGACTGAAACGTCTTGTTAGCTGGTTGATCCGACTCTGCGTAACGATCTTAGGTGTACTGGTGGCTTTGGGCTCGTTTATTGGTGTTGTTCTTCTGTTACGTTGGGTTCGTACCAATCGCATTCAAGCGGCCGAAAAGCGTTTGGCCCGTATCCGGGATCTTGTAGCAGACATAGTTCATATGTTGCAACAACAAATTCGTGAAAATGAAGCTAACCCGGAACAACCCCTCCACATACCGGTGTATGTCTTGCGTGAACGGCTGCGACAACAGCACCCGGACGTCGTGGAACTGTGGCCCGAAGTCGTGCGCTACATTTATGACGTGGAAACCTGTATTGGCGTTCAAGAATGGCGAGGCATTGGCGAGACTTGGCAGTGGCAGGGCGGAACTGGATGGCAAGGTTCTGCTTTATCAGATAAGTCACAAAGAACTCCTTTCATCACGCCACCAACAGAATGCCTTAAAATACGCAATATGTTTTCAACTGATGGTTTGGACGAACGAGGCAAACTGCGCGTAAAGCGGGAACTGTTAAAACGGCTAGGTAGCTGTGGTCCCATATTACATATCGGACTTGACAGTGTGGGCACCAAGGGTTTAGTATACATAAAATGTTCCAGCTCCGAGACCGCTGGTCGTGTTTACCAAGCTGTACACGCAAATTATTTTGATGGTGAGTTTTCATTTCCCGTGTGATTTCTCGTATTTCATGTCAACTAGGCACGACAGTCGTTCAATAACATT
>STRG.17198.1
GACAAAGGCTCGTGTTCAGTTTCTGGATGGTTGCATATCTAATTCAGAATACCCCACACAATATCACACCAACCTGAGGAGGAATCGGATTACCATCACTACTGTAGCTTTACGTCGCCAAGCTCTCAATGAGAGAGATACCGTGTCAAGTCGAGTGCCGGAAATGGAGCGTAGTTTTGTGAAACCATCCCGAATACTTGGTGACTTGGCTCCCGAAGAAAATAAAATGTTCGTTGTTTATGTTCAGTCGAATGTTGACAAACAAGTGGAATGGAAATTTTTTAAACTTCGAAAACTTATCATCCCAAGCAAACCGACTGGTGACTTCCCTACAGATTATAAGAAAGTCGTCCATAATTTGTCATCTATAAGTCTGGATAAGACATTGCTTGAGGTGTTATCCCTAGGGCCAAAGATTTGCTGTCCAACTGTTGAGACTAAACAATTGGATATGGAGGCTGAGTTTGAGAGCCTGTTTGATCAGCTATTAGGTCTTGTTCCGTCTTCGTCGCAGGAGTTAGAGAAACTGAAGTCCACGTTCGTGAACTCATGTTATCAATATCGCGAAAATAGACCGTTGGCAAAAGGATTGTTAACATCGGAATGCCTGAAGCAACTCAAAGTACTGCAGGCTAATAGAAGAATAATGTTGTCAAAACCAGGTAAAGGTGCAAGTATGGTAGTTCTCAATAAATCGGATTATAAACAGAAGATAAAGGTGACAATGAACGATGGTTCCAAGTTCACGAAGACGCCATCTGAGAAGGATAAGAGGTCTCAGATAGAAAAATCTATCTGAGACCTCTTATCCTTCTCAGATGGCGTCTTCGTGAACTTGGAACCATCGTTCATTGTCACCTTTATCTTCTGTTTATAATCCGATTTATTGAGAACTACCATACTTGCACCTTTACCTGGTTTTGACAACATTATTCTTCTATTAGCCTGCAGTACTTTGAGTTGCTTCAGGCATTCCGATGTTAACAATCCTTTTGCCAACGGTCTATTTTCGCGATATTGATAACATGAGTTCACGAACGTGGACTTCAGTTTCTCTAACTCCTGCGACGAAGACGGAACAAGACCTAATAGCTGATCAAACAGGCTCTCAAACTCAGCCTCCATATCCAATTGTTTAGTCTCAACAGTTGGACAGCAAATCTTTGGCCCTAGGGATAACACCTCAAGCAATGTCTTATCCAGACTTATAGATGACAAATTATGGACGACTTTCTTATAATCTGTAGGGAAGTCACCAGTCGGTTTGCTTGGGATGATAAGTTTTCGAAGTTTAAAAAATTTCCATTCCACTTGTTTGTCAACATTCGACTGAACATAAACAACGAACATTTTATTTTCTTCGGGAGCCAAGTCACCAAGTATTCGGGATGGTTTCACAAAACTACGCTCCATTTCCGGCACTCGACTTGACACGGTATCTCTCTCATTGAGAGCTTGGCGACGTAAAGCTACAGTAGTGATGGTAATCCGATTCCTCCTCAGGTTGGTGTGATATTGTGTGGGGTATTCTGAATTAGATATGCAACCATCCAGAAACTGAACACGAGCCTTTGTCAAAGCCAATTTCGTACTGGGCTTCACGTAACTGTTAAGTTCACGAAATACGGCCGGGTCTTTGGCTTGTTTAAATTGTCTGAAAAATCCCACGGAACACATTGAGAGTTAACAATGTGGCGAACAAGCTCGTTTTCAGTCATTCGTACTCATAACAATACATAACAATAAATATGACTCACAAAATAAG
>STRG.45159.5
GTTTTTGGACACCAAACTATTTTCAGCTTTCATGTCTTGTGATCTAATCTGGTCGGATCTGATCTGATCTGACCTTGGGTTCTGGGTGCCCATCATTATCGCGTTATCACTGGCGCTCTTTCTGAAGGCGCGATCCTTGTTGGTCTAATGTCCGGAAATACGGGATTGGAACAACTAATCCCCCTGGTGAATAAGTTGCAAGATGCGTTTTCCTCTCTTGGACTTCCGCTGAACTTAGATCTCCCCCAGATCGCCGTAGTGGGAAGTCAGAGTGCTGGTAAGAGCAGCGTTCTGGAGAATTTTGTTGGTCGTGACTTCCTCCCTCGAGGTAGCGGAATCGTTACTCGTAGACCTTTGGTTCTGCAGTTAATAAATGCGCGATCAGAATATGCTGAATTCCTACACCTTAAAAATAAACAGTTTACTAATTTTGATGAGGTCAGGAAAGAAATCGAAGCGGAAACAGACAGAATCACTGGTGTCAACAAGGGAATCTCAAATCTTCCAATAAACCTTCGTGTGTATTCGCCTAACGTGCTAAACCTAACTCTGATCGACTTGCCCGGCATGACCAAAGTGCCGGTTGGAGACCAGCCACCGGATATTGAGATGCAAATTCGAAGCATGATTTTGGAGTTCATCACTCAAGAAAACTGCCTGATTTTAGCTGTATCTCCAGCCAATTCGGACTTGGCTAATTCCGATGCTTTGAAACTGGCCAAGGAGGTGGACCCCCAGGGCTTACGGACAATTGGTGTGATAACAAAACTGGATCTGATGGATCAAGGAACAGACGCTAAGGATATTTTGGAAAATCGTCTACTTCCATTGCGTCGTGGGTACATTGGTGTCGTCAATCGGAGCCAGCGCGATATCGACGGGCGCAAAGATATCAAGTCTGCGATTGCAGCGGAGCGCAAGTTCTTCCTCAGCCACACAGCCTATCGACACATGACAGATCGCATGGGGACACCGTATTTGCAAAGTACACTCAATCAGCAGCTGACAAATCATATTCGGGACACACTCCCTGGTTTGCGTAACAAGCTGCAATCGCAGATGCTGGCCATTGAGAAGGAAGTCGAGGAATATAAGCACTACAGGCCGAGTGACCCATCATTCAAAACTAAAGCATTGCTCTTAACGGTTCAGAGTTTCGAAAACGACTTCCATCAGGCCATTGATGGAGGCGGTGCGGAAATCGATACTAAAACACTCTCTGGTGGTGCGCTAATTAACCGGATCTTCTACGAACGCTTCCCCTACGAGCTAGCTTTGATTGAAACGGACGAAGACGAATTGAGGAAAGAAATAAGTTACGCCATCAGGAATATCCATGGTATTCGAACCGGTTTGTTCACTCCGGATCTGGCATTTGAGACAATCACCCGGAAGCAAATTGAGAAAATGAAAGTCCCCTCTCTCAACTGTGCCGATCGAGTTGTAGCACAACTAACTGAAGTTGTGCATAATTGTACCAGTCGGATGGAAAACTTCCCGCGTCTTCGCGAAGAAACCGAACGTATTGTGAATCACTGGATTCGAGAGAGAGAAGTTCGGGCCAAGGATCAGATAATTCTTTTAGTCGATATTCAACTGTCATATATGAACACCAATCACGAGGATTTCATTGGTTTTGCTAACGCCGAACAGCAGTCTTCGGAGACAACAAAAATTAAACCAGGCGATAAGGTCATACGGAGAGGATGGTTATCATTACAAAACGTGACCCTTTTACGCGGTGGAAGTAAGGAATTCTGGTTCGTTCTGAATACAGAAACGCTGACGTGGTACAAAGATAATGAGGAGAAAGAGAAACGTTATGTCCTCTTGCTGGATGGTCTTCGGATTCGTGATGTAGAAACCGGGTTCTTTGGGAAAAAGCACGTGTTCGCATTGTATTATCCGGATTCTCGTAATGTATACAAAGACTATAAACAATTGGAACTGTCTGCAGAATCGTCGGAGTCCGTTGAGTCATGGAAAGCTTCGTTTCTACGTGCTGGCGTTTATCCCACCAAACCAAAAGTGGAAAAAACTGATGAACCCACCACTACTGTTGCTCGACCTGTAGTTTCACCAAAAAGGCAAGTGGATAACGTATCCTTGGATTCGGCCGATCCGCAGTTAGAACGACAAGTGGAGATAATTCGTAATCTGGTCGAGTCATACATGAAGATTGTGCACAAAACGCAGCGAGACTTGGTGCCCAAGCTGCTTATGCATATGCTTGTGAACGAGATCAAAAATTTTCTCAAGGGTGAACTGTTACCCAATTTGTATCAAGCCGGAGATTTGAACACGCTAATGACCGAGTCAATGGGCGTTCAACAAAAACGTGAAGAGATGATCCGAGTTTACGATGCAATGAAGGAGGCTCTCAGTATCATTGGTGAAGTGTCCATGTCCACAGTGTCCACACCTCTACCTCCGCCGGTAAACGACGAATGGCTCCAGGCAGGTGAATTCGGTCGAACCAATCGTGTTCTCACGGAATATGAACTCCACTTCAGCATTCAGTTTTGGGCCTGCATACCCATTGATTCCACCTGCCATTCCTGCGTGAGTCTTTGTCTTAGCGAACATGGACATTGCTTACTCCGTGTGGTTCTGAATAGGCCCTTAGAAAAAGCTTCTTATTCTCATATGATCTCCAAGTTACTTTGATAAACTCATGACATCTTCCACGATCAATGTCAGACAGCACGCCACCAAGGTCGTCTTTGTATTTTAATAATAGTTTCAGTGAGATAAGCCCATGGGGTCCCGTATCACTGTGGATTTCAAAACCTCTTGGAGCACGATAATCTGTTTGAAAATCTCACTTTATATGCTCTTGCGCGCTAGATAGCGATTGCTGCCTCCTGCTTTGTAAATGCACTTTTACTTTGTTGATGCAAATCAAATTGAGCTATGCAAAGCACGATAGTATTTTTAAGATACACAAACCCGGTTCACACGTCCTTTGTTAAAGACTAGATCGCAGAGTATTCGTATATTGTCCGAATTTTGATTTATCTTGCTAGTTTTATGCGCTGTTAAGCTGCGTGGTTGTGGAAGGGTGGCCACTTCATCATTGTTCCCTCGTAAACCTTTCCGTTGCGAACCGCTCCTTATTTCATTGAGATCATGATGCTATTGTCTGTCAATTTCTTGTATCAATGTATGTGTGTATGTACGTATGTATGTAGTGTATGTGTGTATGTATTTATGTATGTATGTCTCTCTGTGCGCTGTGTTACTTGTTCCAGACTATCTTTGTCGTCCCAAGCGCATGCTGATGTTGTCTTCTGTTGTCACTTCCCCCTAAATCCGCCTCTACTGCTCCGACCCCACCGTTCGCGCATGCATGGTTCGCTTCCCCACGGATCGTATCCGTCTGTTGGCTTGATTATTGTTTTTTCTCTTTTTGGACGTTCATACAAACGCCTATTGTTGCACGCGTCAGTCGCCCGGGTCTGACCGTCCCACAAATTCCTGAGCGTCTTGATATAATTACCCGACCGTGATCTTCGTATCCGTCAATCACCACATTTCAGGCGACGCTGAGACCAGGGCCGTCTCAAGCGTCCATGCGTGCGTAAACGGAAAACAGCTCCGGGGAGCACAGGACTAGGAATCGAGCGTGTGGCTCTCGGATTTTGGACTCATCGCCATCGTCAGCACACGTTTGGACGTTTCATTTCGCGGACAGAGCAGGCGCACACTCAAGCCATTTAACCTAGCGAATCGTTGTACTCCCGCCCATTTACTGCATTTAAACCATTTTCACACGAAATACATGACGGTGGATGGAAGCTTTGTTTGTTGACCCCCCTACATCCACTTATCTTGACTTCAATCGCTCTCTTGTTCTGTTGATTTTTGCCATCATCGCAGTAACTGTGTAGTCCATCTTGGCTCAGCGCATATCCCGCGTCAGCAGTCCGTTATCGACACCAAATGTGCGACCAAAATGGGCTCATTTGTGTTGTTCTTATTTTCCGTGATTATCGTTGTGCTTTTTGCCGTTGTGACCTGTTGTTGTACATACCGAAAATACCTCTTATTCGATCAAAGCGTTTTTCACCTGTCTATCTCAATCGTATTCCGGTCCCTGATGGACCAAAGTCTCTTACACCTCTCAGTGTCACTTCTATTCCTCCCACCTTTCACTAACATAGGCTTTTAGTGAACAAATTCCAATATACGCATCCATTTCTTATCTTCCTTTATTCACTGTCCGCGGATATCACTCTTCGGAATTTTTGTCTTTCATTCGGATGAATTCTTCTAACTATCCTTCACTTAACTTTGTGCTCCTTCCTAATTTCACTGGAAAACTGCCGGTTTCTCCCGATTTTCCTGCATTTATCGGTTTCAAAATGTTGCACGGATTAACATTCGTCTTGTTGGATATGGTCACGGCTCAGAGGACCACCGCCCTCCCCCACAGAATATCATTTGCGTTGTGAATTCTATTTACTCCCCGTTCGATAATTGAGGTTCTTTCATCATAATCTGTCTAAAAATGTTATCACTGCTCCCTAATTAATATTATCACAACAGTTATTACTTCCTTCGCCACTGTTCTTCTTAGTTTCTATTGTTTACCCCGCATTCAGTCGGCAGCGCCTCACGAATATTTCCTTTGATCTGTCAGTGCACCTGTTATAAACCTGAAATCGTTATCAAAGACTGTTCCACATTCCTTATAAACGGGAACATCTACACTTCAGTGACCAATCGTTTTTCTTTTTAGACAGGGAGCTTGACTCTAACACCGCCGATTGACTTGGTTGGTTGTCGCTTGACGACCAATCAGCTAATTTCTAATGGTTCATCAGAACCACCACTTCGAGTAGTTGCAGTAGGTGGGTGGAAAAATGAATCGTTGTTTTTCAGTCAGTTCTTTCAACCGTTAGCATTATACTTACATTCGCTGATTTCGGTTGCTACCTCGTCGTCCAGTCGAGAACGTAACGAAGTGGATGTTGTTTTGCGCTTGTACTGAAACGGCTCTCTGGTTGCTAATAATGG
>STRG.59132.3
CTCTCGCAGTTGATGTGCGATGAGGTTTTCCGTTTCCCTCTCATTTTTAGCGGGGATTCGACGAAATACACTCCGCAGTGGTGGGTGCATAACTGGTGTGCATACCATCGAAGGAATTCTGGACGCTCGATTGGCCGTGGCCATTACCTGTCCTGTGCAGACTGAACTGAACTGAACTGAACTGAACTGAACTGAACTGAACTGAACTGACCTTGACGTCGTGCATACGGCCGTGGTTGAGTCCGTCAGGTGGAGTTGGGTGCTGTTGATAAGGCTGAATGAAACGACCACATTTACGTTTGAACTGTTTTCGCGCCTTGAGTTTTAGCTGGAAAAATGCGTAACCTTGATACTAAATGGCTAGTAAAATACTGGGGAAGACCTTTACTTGGGTGGATTATGCTGCTAAGAGTAGTTTAGTGGCACATCTGTCACAAAATTTCCCTTGCAGGTATGTTTCAGATCTTCGGAATGAGATTCGTATGGACCGTGTTCAGAACAAGCTACACATGTTTTGTATTCGCTCCAAATAGTGCCCTTCAGATGTACGTGGTTACTCACTTCTCCGAAGAAAATTCGTACGCTGTTGTGCACAAGGATAGTAGCGTTCCAAACAACAGCCCTACTCAAAGGGACTTGGCTTCTCACCTGCACCAAATACTAATAAACCAGGAAGAAATTTTACAATCCATGACAGCCTTACAAGAAATCTGGACAACCTAGCTGCTTCTGTGGAATCCCTTTCAACTACCTTCGAGGTGTAGTAAACTCGATCGTTCTGAGAAAATGATCGCTCTCTGGACACCATTTCTGATTTATTATCCTTACAATCTTTTCTGGCGTTTGATTCCGACGTCACTGTTTTGCACGGTTGTGTACGTTTAACTGGACTGACTTTTCCGAGGTTTCCGTCGACCTCGTTTTTGAATCACTTTCGCTCTCGGTTCTTCGCCGATTGTACGCGCTCGCGGTTCGCTCTCTGCTAAGCCGTTGCGTTCATTTTCATTCAGTGTTTCTCGTATCGGTACTGTTTCGGTACCACGATATATAAAATACACTTTTGCATCTGTCAAAAATAATTAGGAGGATTAAAAAACAAAAGGTATATATCGTGCAAAAAGACGAGGACGTGGAACAGCACAAAAATCACGGACTCGCCGGACGGGCGAATGATCCAGGAAGGTCCTGAAGGTCTCGGGCTCACCAATATAAAAGACGTTCGAGCGCGGCTAATGAACGTGTCTTCCATCCAGTCTCACAGCGAAGCACCAACGAAATCCCCTCTATTAAACGAATAGAGAAGACACAAGTTGGTTGACAGATGCAAAAGTGTATTCTATATATCGTGGTACCGAAACAGTACCGATACGAGAAACACTGAATGAAAATGAACGCAACGGCTTAGCAGAGAGCGAACCGCGAGCGCGTACAATCGGCGAAGAACCGAGAGCGAAAGTGATTCAAAAACGAGGTCGACGGAAACCTCGGAAAAGTCAGTCCAGTTAAACGTACACAACCGTGCAAAACAGTGACGTCGGAATCAAACGCCAGAAAAGATTGTAAGGATAATAAATCAGAAATGGTGTCCAGAGAGCGATCATTTTCTCAGAACGATCGCGGTCACTACAGGGGCATCATCTTCACAAACTATGCCGCAGTCACTCACGCGTGTAAACAGTTTGGATGAATGGAACCATTTACACGACATCCTGGGAACATCTGAAGCTTTCAATAAGATGGTCGCAACACTCCGGCGGTACGTATCTAGAACTCTTCATGATACGGTGAAGCAAATGTTATTAGCTGTGGTCAACGATGACGTATTGAAGCGCTGCTGGCTGGGTAGCAGGAAGAGCATAGCCGTTTGCGATCACAGACTGATTAAAGTAAAGAAAGATGCCATCAGATTCAGTCTATTTTTGCCGGGGAACCAACTATAAACGTCGAGAAGCACATCAGAAATTGGTTCTGCAACGCTCGTGATCGTGAAACGGGTAGCAGGCATAATAGATACCGGAATCACAAACAATCAGATTCAAGGTTCGATGACAATGTAATTTGAAGGAATAATACAAAATTGTACATAATACACACCGTCGTTCGGATCGTTACCACACCTGACTTACTGGGACCTTATGTGGTTCTTCGCCACTCCAAGTCTCATGGTCTGATTACCGGTTATCTCCAATAGTGCTGTAGGCCATCGTGACTATGGGGTACATACCCCTTCCACTGCAATCATGCGCAAGCATGTAATAAAAAAAGTAGTAAATGTAAATAAATTTTTCGTTTCAAAAAATCGCCTTTAATTTTCAATTTGAAGTTCAGTAGAAATTCGTGTGTTGGATGCGTACGCAAACCGCTAAATTGGAAGTGAACACTGCAGTAGTATTCCATGAGGAGGCAGTTAGAACTGATTTCGTTTACCGTATTACAAGGTTTGCTGTTCGCCCCATCGCCCAGGGTTTGCCCCATGGGACAACCTTGTAGCATCGGTAGCGCTGCCCCAAGTTTTTCACTAGTTGGCTTGGGGAGTGCTACTTGGGAGACTGCCACAAAGCTGAACCGTCTTCCACTGTCCAGAGATCTATCTTTAAGATCACCGGAAATACCAGATGCAAGACACTGTAAAGATTTGTATTTCGAACCCTCTCCATTTTTCTCATTGCCCCATTTTTAACGGATTGTCTTTCAGTGACATTCAGAAAACAAGATAATCACAAAATCCGGGGACATTTGTGCTCCAGCGTCGTACCCGTGTACTACTTCAGGACTCCAAGACTGGCCTGTGATCTGATCCGATGCCAAGGTCACGCGAGTTTCCTTTTTGTTCGCCTTTTGTAAGAGAAAACCGAAAGTGGCTGTAGCGTTTGAACATACACCACCACTGCCATATTCTCTTATTCCTTGCAGATCGTACACGTGCAACCCCCACGGAAGAACACTGCATCCAGCACACATCTGGCGCAGCCGCGTTTCAAGCCGTCGTTGTCGTGGACGTTTTCGGGGTGTAGTGATCGTCGCTCGTGATTTTTATATGACCGCTGTATACTACTAGCTATTAGCTTCTCTTCTACAGTTCGGCATTTTTTCGCCCCAATTTGTCACATCATTTTTAAACTTTTTCGATCTCTGGTGTTTTTCCTTTATAATTGTCTGCAGTCTACCGAATTTCGATGAAGCAGGTTTGCTAGAGAATTATGGCCCGTCTGCTTAGGCATCCATCACCTGCAAAACGCACTCAAAGGTGTTCGTTCACGGTGTTCACAGATCACGAGCCTTTGGTACGCACTGAGGTCAGCTTTTGATCGACGCTTACCACGCGAGATTCGCCGCTCAGAATTTGTCTCACAGTCTACTCATCATTGTCGTCATCATCGTACAGCGTTAAACAGAAGGGCAAGCCCCACTGACCACTGCCTTTCCCACCATGTTGCACGCTGAATTAGAAAGTATGAATATACAAGATGGACAGGGACTGAACCTACACGGTTGGGAAAGGAAAGAATGCCCTAATAGCCAACACACGGAATACACAGTCTAACTGTACAAACGCACATTGATTAGTCATTCTGATTCGATAGAAAGTGACAACACAATCGCCACTGTTCACGGTTCTCTGCCATATCCTTCCGTGTCTCCAGCCAACTGGTTGTGGGATCTTTTGGACCCCAACCACGAAGAAGTGAAGCACCTACTTTTCCTAAGTCTGCTGTACATTTTCTCAGTCCTCGCTGCCACGTCATTTGTTGACCTCCACATGGTCTCTTCCACTCCCTAGAAGGAACGGAGAATAGGACACGGTACGGTAGACGTGTGTTTGACATACCTAACACATGCCTCAACCAACGAAGTCTACTAAGTTGGATACACTGACAAAACGTTCTCTGAATTAGTACCCAATACTCGATTTCTGACCTTATCATTACTTACTCGGCTATTCCACCCGATATTAGCGATAGTACGTAAACATCGATGGTCAAAAACCCCAAGATGACGAATATCTTCAGCACGCAGACTCCAAGTTTCGCAACCATACAACAAAACTGAACGCACTGCGGCACAGTATACACGACCTTTCAACTTCAGTGAAATATCAGATCGACGCCACAAGTGCTTCAGTCCAGCGTACGGTGCTCGAGCCTTGGACATACGCGTGCTCACCTCCACTACAGTGCTCCCATCTGTCGTCACGCTGCTGCCGAGGCAGGCGAAGTGATCGACAACTGACAGCACCTCCCCATCGAGCATCAAGCTCGGAATCGTTGACGTCCAGTCTTGTAATATCACTTTGCACCTTGAAGGTGCAAAGCTCATGCCGAATGGAACTACAGCTCGTGAGAGTCTATCTAGTGCACGTTGAGCATGTTCCGTGGATTCGAACAAGCAGACAACGTCGTCCGCGTAACCTAGGTCACATAGCTTTCCACTGTTTCCTAGTTCGACGCCTACATCCTGAACATTTTGCAGCGCACTCTCCATTATTTCGCCCATGACGAAGTTGAACAGGAATGGCGACATAGGATATCCCTGTCGAACACCACTGGTCGTTTCAAACTGACCGGATAGTTTACCGTAAACTCTAACGCGGCCAGAAGTATGAGAATACAATGATCTGAGTAGGTTCACGAACTTCTGGGGTATACCTTTTCGATGAAGAACACTGAAAAGCGCTGTTCGATCAACTGAATCGAAAGTGCCTTTCAAGTCTAAGAAAACCATTACTGTCGGTTGGCGGTGCGTGTGCTGCGTTTCAAGTAGTCGTTGAAGAGTAAAAATCTGGTCGATACATCCTCTACCTGGGCGGAATCCAGCCTACTGTTCGCGGGTATTCCTCTCGCGAGTGGGCCTAAGACGGTGCAGCAGAATCGAGGCTAACACTTTGGTGACTATCGGAATTAAGCTAATCCCACGATGATTACTACAGTCATTGCGTATTCCCTTCTTGAAGATGGGAACAATCAACCACTCACTCCATATTGACGAAATACGCTCCGAGTCGCAAATGTCACGGAGCAAGGTCGTAAGTGATTTTATCAAAACATCTTCAACCAGTTTGAAAAGAACTGGGGAAAGTTCGTCGGGACCTGCCGCTTTCCCTCACTTTAGTGATCGAATGCACGACTCTAATTCTACTTCCGATGGGGGCTCAAGTGATACTACCCAATGAGTCGCAGTTGTTGACACGGGAGTAGCTACACTAGTGTGCGACCAGCTAAACTGTTCCTTGAAGTACTCGACCCAACGGTCAAACCTTTGCTGTTTGCTATGGATGGGTTCTCCATTGCTATCGCAAATCGTTTCATTGACCTGGATGCGCCGTCCACCGGTGTCACGAATAGGTTTGAACAGTCTCTGACTGTTACCTGAAGCAGCTGCTATTTCCATTTCTTCGGCTACCTTGACCCACCAATTCTCGCGACCATTCTTAAAACTTTTCGTAACTTGCCTTTGTAGCTTTCTCCGCATCTTATTCATCTCCTTACGGTTCGGGAGTTGACGCTTTTGCTCCATTATACTCAGCGACTCTTGCGAGATTCAGTGTCTTTGATGGACAGCGGATCTAGGACCACGGGCAAAATCTGCTGCAAAGTGCATCGTCTGTTTGATATGAGCCCAATGCTCATCTACATCACTGTTCGTCGTAGATCCTAGCTCATGTGCTAACTTCTGCTCATAAGGGGTGCGTACTTCTGGATCATACAAACATTGCATGGCTAATCGTGTTTGTGGTTTGCGATGATGACCATGGAGCTGGAGAGATAATCGCATTAAAACTAATGCATGGTCCGACTCTACGTACGTGGACCAGTGAGATCTACAGTTCTGAACAGAACTGCGCCACCGGTGGCTTACGGCGATATGATCAACTTGACTCAAANNNNNNNNNNNNNNNNNNNNNNNNNNNNNNNNNNNNNNNNNNNNNNNGGCACCGGAAATCATAAGGATACAAACCAGGGACGCAATGTCACGAAGTCCAATAAAGGATATATTATTACAACCTGGTGAATCTCCGGTATCAAGTCAGACTCCTGATAAAACCATCTCCAGGCGGTTCACTGAGGAAAATGGACCAGGGGGAACATCAAAAACCTGGTTGGGCCAAGGTTGTCGCAGAGTCAAGTCACTGATACGCCGACATGACGGCAGATGATATCCACCGTTCTAATATGCGAGGCCCTGTAGCCGCAGGAAACTCAGAGTTCAATCTTCAGTGTCGAACCAAACAGCCACTCATACACAAATTCAGAACAGCATCATGGGAAGCAATTACGTGTATTCGTACGGTTTTAGGGCCTAGCATATTACATATCTGGCACACACGGCGGGACACAAGGAGAAAGGCATGACGGTTTTTTCGGATCAGCACAGCAAAATAGTCGGAGAAGCAAAAGAGGGTGAAAAAGAAGACGCTAATGAATTCGTTGAGCCAAGGAATGTGTATCGGATGCGGGAGACAGTAATTACCCCACCAGAGAAATTTGCTCCGGGGGAAGATTCCGATTTTTGGGAGTCCCAAGTACGACGTTATGTGCAGCGACTACCACCGATCAATCAAGAAGATGCCCTTCTGTCGTTCCTGTATTGAAATGCTTATGCTAAAACCATGCATTGTAATATACCACAAGGCTATCCTAAAACGGCGCATTGGAGGAGTACACTCGACGGAAGAATCAGTTTTTCTTGCGTGATCAACGTGTGGGAGAGACATTCACAGAATACCTGATGGCCCTTCGCCGATTGGTATGCCTAGCTTTCCTAGCAGAAACGACACAATCGGGAGCAGGTGCTAGGACGGTTTTTGGTTGGCGCGCGGGACCCGAAAGCAAAACTTGAGATCAAGCTTCGGAAGCCGAAAGATTTGAGTACGCTGGAAGACTTAGCTGAAATCGTCGATCACAGTGATGACCACTCAAGAACGGCGTTGCAATGGGTATTTGCGACCGGGACTCAAGGAGGCGGGCCGCTCCTACGCAGATAACCGATACAAGGCGTACGCCCCTCACTGCAGTGTTTCTATTGTCAACAGACTTGCCAAATCCAGCGTTCTCGCCTAAGTATTCACGAAGAGCCTGGTAAGCCAAACTGTTCAATTTGTAACTCCTCAAGTTTTTCTCAATATGAACCGAGAGGTGGTTTGTCGTTTATTGAAGTGTTGATGGATCCCCATAATGTGATTTGTTTGCTAGACTCTGGTTTCGTGTGTAGTTTGATTGATATGCGTAGCGAGGCTCTGAGGGGAGTCCAAGTCCTGCCTGGGTCACCAAAAAATGTAATATGCGATTCCAGTGTCTTCCGTAGGGGTCGCAAGTGTGCAATCTGCAAAGCACAAAAAGAAAAATTTCATGACTCGAAGCCCAGTAGGTGAATCACAGGACTCTACACTTACGAGAATTCGCGAGGGTTGACGGGCCTGGTAATCGTAGTTTTCGAGTGGCACGTGTTCTGTCATCAGGTTGACTACTCAGTGTTGGGCAGGTTCTCGCAAGTTGCTATATATCCTTGGTTTCCGATGCCAATATTGATACGGTGTAGTATCCGGGTTTGGCTGAGACTCCTGTTTTCTGTTGTATTCGTAGAAATCTGTAGAGGAAACAGGACTAGGAAACATAGTAAGGGCTTTGGTTCCTGGTGTATAGTGCAACAACCTCAATGTTATAAACTGGGACTTTGCCCATTTTTAGCTTCATCCATGAGTGGTGATGATACCCAGACGCGCATATAATGACTATCGTCAAATCTCCAATCCGCTAATAGGTTCCCCGCTAACACTCGCCTTACAGTTTACCTAGGATGTTTTTCATTCCACGCAAGCAACTCAGACACCCTTTGCATACAATCCACTTGTGGACGTCATTTAAAAAAAGGAAATAATGGAAGGTCCCACCTGCACCGCATCACACAACTTGTATTTTAGTACACAATCGGCTGTAAACCATCAAGTTGGGAACCAGTGGCATGTTAGAGTGCTATGTTATTGACGTGTGTGTGGGTGCTCGTCGAATAATGCTGGAGAGGCATAATCCCCGTGCCTGGTGACCCATGATGTTTTTTTTTATTTGCCCGGGGTTATGAGAGATGCAACCTACAATTTTTCGTTTTCTACGTTCGGCTTTCTCGTCAGTATAGGCGGCTTGGGCTCCTGACCCTTTTATCCTTTTGTTTTTCTTTTCTCCTTTTTCATCTACTGAATTCTTTTTTCTCTTTCTTTCTTTACCCTTCACAAACTTTTTTCCTCATATCCTCTCACTGGTCTTTACTATCATTTTTTGTGGTTTTCCTTTACTTTCCTTATCCTATCATTTTTTTGCTTGTTTTTCCCATTTCATTGCATTTCACTTTACGTCCCCCTTCCCCTTCGTTTTTTCTTCGTTCCATTTTTCCCCATGTTGCGTCTAGTCGGCCAAAGCTTGCTACACTGAAGTCATCTTGTGCAGGAAGGGCCTCCTATCCTCAGAAGTATCCTGCTTGCGTTGCGCATTACAGAGGGTTAAGATGTGGATGTATTCGGTATGGTCCTGCGAGCTCTGGGTTAATTTATGTCCATTCCGGGCTACTCTTTTCCTCTTTATCGTTTTCATCGTGCGGTGGCGCACTATCGGTCTGAGTTTCACGGTCCCAATCGGTGTCCGCGGCACCAAACCTTCGCATAACTTCAATTAGAATTCCCCTCACGATGTTCCAATGTGCACTAACACAGGACTGGTCCCGTGGTTACTGCACCACGGTTAGAAATTTCGTCATGGCGGGGAAATTTGCTCGGAGCAGATTCAATTTGGTGTCGTTTTCAGCACTCATCAAAACAGTGGTATGTAACAGGTTGAACCTGATGACCCATTTCCCCAAGAATAAACGGTCCGTAAACCGATTGCTAGTGAATCGTGTGTGGTTCATTGCTGAGTACCCAACCCAGCGCTGATGAAGTAGAAGCCCCTCTCCGCCGAAAGGGCTTCATAGCATGTTCAAACCAGACTGGGCTTTTTATCGCATTGAAGAATGCTGAAGGACTTGACCGGCGTGACAGAACATGGTGGTGAAGCAGACCTCAGGCAGATTGAAGTCACCCATCACAAGCACGTGATCATGTTTCAATGACCCCACGTACCGCAGTGCTTCCAGTATGAGAGAGTTGGTAGGTTAGTGCAGCTCGGAGGTCTTTAGATCACGCCTACAAGATACATCCTCTTTGTCGTCAGTTTTATGGTAGCCTATACTCCCTCCGACACTTTATCTAGGGTCGGGTCTAAAATTCTCGTCGCTTTCGGCTTCCTGCTAATGTGCAGAGCACATCCTCCGCCTAAATTTCTTGTCCAGTCACTCGTGATAATATCCATACCCTGGATCTCCAGCTCCGAGTCGGAAACTTCGGCATGCAACCATGTTTCCGTTTTCCCAATCGCCAGTGCGTTACACTCAGTGCTCAAGAGGCGGAGTTCAGGCAACTGGTGGCACAGGCTTTGGCTGCTTGTGTATATGTAATTCCAAGCTTCCACCATCATGGTATCGCTCGGTGGAGACGGAGTCTCTTCCGTGGTTACCACAGGGATACTAGTGTTTACCGAGATGAATGCAGGCCGGTGCCCCGCCTGTGCAGCAGTCTGGAGGGGAGTCTTTATCCGGTCAACTGTGACTAGGCTGCCAGCTCCACCTGATCTGGCACAATCGAGTTTTTTCGGGCTTGACAGCGGGTTACTGCATTCTACTTTGATTTTTGGAGTGTTTAGTAAAGATAATGTTGGCCAGTTTGCTATCGAGGTTCAGCTGACCTTTGTAGTTGGCGTTTGCTTCTCGGTCTGCATGAGTGCAAATGTAGATCTCAAGAGGCCATCTCTAGCAGCATACCACAGACCACCCTAATTCGGAGAACATAACAAGGGGAAGCATCACTGGATAACGTAGGACAAACGTATGCGAGAAATTTAGTGGTTCACGAGTTACCGGGACTTCTTGAGATCTACATTTGCACTCATGCAGACCGAGAAGCAAACGCCAACTACAAAGGTCAGCTGAACCTCGATAAAAAACTGGCCAACATTATCTTTACTAAACACTCCAAAAATCAAAAAGTAGAATGCAGTAACCAGTTGTCAAGCCCGAAAAAACTCCATCGGGAGTATAGGCTACCATAAAACTGACGACAAAGAGGATGTATCTTGTGGGCGTGATCTAATGACCTCCGAGCTGCACTAACCTACCAACTCTTTCATACTGGAAGTACTGCAGTACGTGGGGTCATCGAAACATGATCACGTGCTTGTGATGGGTGACTTCAATCTGCCTGAGGTCTGCTTCACCACCATGTCCTGCCAAGCCGGTAAGGTGTATACGACCTCATTACCCACTCCCGGTCTCTGAAAATGCTTTTGCCAAACTAAACGGAGGGCGTGCATTTTTCAAACCAGACTTCCCGGATGCCCACCTGCAAGTAGAAGAAGACTCCTGCAAAGAACCATTAACAATTAACACCCACAGAGGGTTGTATTATCGGTGGGCTGAGAGTGGTCAACGTATATTGGAAAACCGTGCGTGTAACGTGCACGGACAACGGTCAGGCGGCCACCACGCTTGGCAGCAAGAGTTGAACTAAACAATGTTTATCAATTAAGCAAAGTTGAACGTCGCTACAAAGGCTTGCTCCTAGAAGTCCGACGGAGTTGGGTTTCGATTGTGAACGTGGACTGGGTGTGTTCGTATCCCAGAAACTTCGCGTATGTCGTTCCTCGCATTGATGGCGTGTCATCGGGTGACTGCTGGCGAGAGTTTGACGTCTGCATCTTCAAAGTCCATCCAAAAATGTGCTCAGCTGCTATCTCCAGCGCCACGCTGACCAATCGTCCCTGTTGTCCAATGAGTGGTTACCTTCTTGAACGTACCAGGAGTCAGCGAGGAAACGGATGTAGTTAGTGATTGCGAATCCGCCTGAGAGGTAAGGCAAAACGGAATTGCACCTGGGGCACCAGCAGATATTCAACCAGGATAACGACGTTTGGTACAGAAAAGTAGGAAAACGGATACTGACACATGGGGTTTGTTAGGGCATAACCGCAGGTGGTGAGTGCTAGTTACGGTGTTAAGCGTAGTGAATCATTTAATGGAAGTACCTCGATATCACACTCGTTCTTTGGACGTGCCAATGTCTAAGTCCACATCGGGCGCTGGTGACAGACTTAGTTGATGCACGCGTGATGAGGAGTCTGTGACGAGATTGTGCCCCGGAGACGTATCGTATGTCTACGAGACTGCACCTTGACGTGGTGTGTTGGCTTGCGCGCCTCTATGACCCAAAGAGCTATACAGGATGGCTTCTTTAAAATCGAACATGCAACCATACCTGACAGGTCAATGGGTAGAGGTCAAACAAAGTCCAGTCTCCTGGTCCTCCAGGTAGGGGGGTTGATTTGAGCTGGCAACTCAATCGGCGAAATCAGTGGGAGAATAACAGATCCAAGCAAATGGGCTTCTACTAAGCCATCCCGCTGCCTTGCGGATAGGTTCTTGTTAGAACTAAAGGCTTTGGATGAGGACGCTAATCGTTCTCCTGCTTTGTGGCTGGACACCCTAGCAGTGCCCGTCTAACATCTCCCACGAACTGCCCGAATACAAAGAATTTCATACTTCATCCGTCGTCGCGCAGGATAATCAGGACCGCGCTGCCCATTGCATTGAGCGGGATGGGTAGTGATAAGTGGGCTACTGCACGGAGTTCCCTCTATTTTATTCAACCTTTGTCTTCTGCCCTTAACCACCCTTCTTTGCCCCATCTACCCACCCATAATGTTCCCACTGATAACACGGTCGATACTCGCAACGATTCGCTGTCAAATAGTGTCGGGAATAATCCTCTGTCCGGTAACTCACATTTTCTCAAGCCTCTTCAGCCTCTGAATCTCGGCTCCTTCAACGTGCGTACACTCATGCAGCCCGGCCAGCAGGTGTGCCTAGCCATCACAATAGATTTTCTGAAGATTGATGAAACGCGTATACAGGATTCGAGCAGTGTAATTCAACTAACTGCTCCTGGTATCTCATCGAGGTATTTTCTGCGCGCTTCAGGAGACGAAGTAGCTCGAGCTACGGGTCAACGTGGTGTAGGAATAGTCTTGACTGACAAGGCTGAGGCTGCCCTTTTAGACTGGATCCCAGTTAACAGTCGTTTATGTGCTGTGAGACTCCAGGGGTCAGTTGGCGTTCGAAAGGATAGTTATGTTAAGCGCAATTTGTTTGTGATCTCGGTGTACGTCCCAACAGACTGCAGCTCAGACGCGCAGAAAGATGAGTTTTATGATGCACTCGCCGACCTCGTTCGCAGCAGTAAAATTTCTGACATTGTAGCGCTAGCTGGTGACTTCAATGCACAAGTTGGCAAACTTAGTGTGCCAGAAGCTTGTTTGGGTGGGCGTTGCGCTTTACCCGCTGAGCGTAGAGATAACGGGGATAGGCTTCTCCAGTTTTGTGCAGACAATCGTTGTTCTTGTCTAGCACCAATTTCCGACACAGCTCGCGTCGCACAGCGACATGGCACTCTAACTCTACAGGTACTTTGAGTCAAGTTGATCATATCGCCGTAAGCCACCGGTGGCGCAGTTTTGTTCAGAACTGTAGATCTCACTGGTCCACGTACGTAGAGTCGGACCATTTATTAGTTTTAATGCGATTATCTCTCCAGCTCCATGGTCATCGTCGCAAACCACAAACCC
>STRG.46525.4
TGTCGATGATGAAAAGTCCAATGCTTATTGTAGCGAGCTTCCTTATCTGTCGCTGATGATCACGTATTGTATCGCACTTTTCAGCATTTACTATGTATATCTTTTTGATGGACCAGGGACAGCTTGAACAGCTGACACCTACTCCACCAAGTGTATCCCGCCTGCAAGGGGATCTGGAAGAGAAATTCGGATTGAAGATTGATAAACAGATACTCCTCGTCTCTGGCGGGTTTCGACTGGGCCCCGATGACCGATTGCCATACAATGGAGCTGGATTGAATAAAACCAATCCAATCTATGTGTTCACTCGTGCACCAGAGACCGGTGACTCTGGACAACCAGATATTTGGAGTGTTTGCGGTAAGTCTCGTCTCGACGGTGGATTGGCGTCCGAATTGAAACAGTGCCTCACCGCACCGATCAGTTATGTAACACTGAATCAGAGTGCCTCGTGTGTGGATAGAATTGTTCCAGTCGCCGTAGAAACACGCAACGCCATACAACAGTTGATGTCACAGCAGGAGCAAATGTTTCAGGGTTGGCATGCCGCGCTGGCCAATTTAGCTGAATTCGCCGCGGAGACAAAGAAACGATTGAGCGTTGCCCGAAAAGAAATTTCTCCGTTCCAGAATTGTCACACCGAATGGGAAGTGAAATTTCAACATGTATCTGAACTGAAACGGGACTTGATCCAAATCCCATTGCTACCACAGTTGAGCCAACAATTTTGTGGTCTGCTGGATCTGTGTGACCCTTCATCGGGTCCCTCAAATCTTTACGAATGGGTTTGTCTACAGTGCACTCTGTCCTGCGGTCGAGCACCTGCACCCGATCGAAGAAGTTCAACGGTCAAAACCAACGCAGCTCGATTACAAATAGCTGCCCGATTTCTTCGTCGTCCGGATTTACTGGGTTCAGGTCGTTTGAGAACCACAAGTGCGGAACAGTTAGGTCAAGAATCGCCTCTTCCCGTCCCAGGTGCCAATGCCCAACAACGTCACAGTCCATTGGCAGTAGGCAACACGGTGTCCGGTGTGCCCCCACCTTCCAACCCGTCCTCGGCGGTTGCCGTCGGCGGATCATTGGGAGCCCCTGGCCCTAGAAATCCGTTCTACGCATGCGGATCACAGCCCAGCTTGCATTCGCTTCAAAATTATTGCTGGGCCGAAGGTAGCAGTTCACCGTCCATTTCGTCCACTGCCGGTGATGGAATTCCCGGTGCTGCAGCTGAGCTAGAATCATTGACCGTCGAATGTGACCCGTATGAGGTAGACTTCCTATCAATTATCCACAAAGCTCAACAACAATTGAACTATTTACGCTATGGTTCTCAAACCGTTCCGGACAACGTAAACGAGTTGGATGGAGAAATGACTTTCGCGCAGCTACAGCTGGTTCGTATGGAACAACTCTTATCACTTATGTCTACTTGCTCCACCTCCGGTCGAGCTAGTCCACGTGAGGTGAGTGATTCTTCGCCTGACAGAACCAGCGCCTCGATTGTCACATGTCAATCGCCAGAATCTTTCTTGGATCGTTCAGAAAACCGCAGTTTTACACATGTTCATCCCGATCTGATTGATCAAACACGCGAAGCGCTAAACATTCGATATTTCAGTGAACATCTTACATACGTCAGCAGGTTAAATGACGAAGCTGGACGAAGAAATGAGGATATTCATCAAGTGCAAAACGTTCTGAACGAGTTGCGCAGATACGGACGAGATTTGGTTGGATGCGTAGCTCATTTCAACACTGCTCTCTGTTCGTTCGAACAACTGTGCGGTCTGTTAGACGAGACAATGAACTATAAGTTGGCATTGGCGAACGCTTTAAAACAAAGACAACGTTGGTTGGGAAACTTCCAATCCGAAATGGAACGTCTGGGTGCCGCGATTAATCGTTGTGCACTGCAATCGAAACGCGTCACAACCATGGCCACATTGCTCTCACAGTTACAGAAAGCTCCGGAAGTTTATATTCGATGCTTGGTGGAAGTGGCTCGACAATATGACTTTGACCAAGCGATGACTCAAATGTCACGTGAACAGAAAACAATCCGTTCGGGAGAAGCACAACGCAGACGTGTCTTTGCCAAACAGATCACATGCGCGCCCAGGAAATTCACCCGATTTCGAAATCATCTCAGATGAATCGATAAACAGTCGTACTGTGACTGGTTCAGTTAGCAGTACTTATAGCCGTCAATCTTCCCGTAACCAAGACCCAATCAGTGCTCGATCGTCACTGACATCACTTTCGGAACCACAGTTGAATAAGCTATGCAAAGCAACAACAGCAACACGTCTACCCATCCGTTTACGTTCAAAAGACACTGGTTTCCTCGGTACCAGTCCCGCGCTACAAGAAGTTCACGAGGACGAGTTAGACTCACGCACTACGGAAATGCCTCTAACCAGCCGGAATACAAGTGGCACGAATTTTCCTATGCATTCGCGTTTCTCCACTCGTTTTTCTGTCACAACCGGTGTGAACGTTTCCAAAGTGAGCAGTCCACGACGTGCTTCGATCCCGGTCGACTTTGACGGTGGTACGTACGCCACACCGAAATGGAGTATCGAAGATACCGACGCGTCCAGAGAGACTACAGACGCAGCCACGAATGCAGATCCGACCGCGTCACCGTCGTCGTCGTCATCTTGCATCACTATCGATGATCTGACCAAATTGGCTCAGTTACTTCCTCCAGGTTTGGCTGACTACTTACGTGATGAGTTGGCTAAAGTTTCCACTCGTCGTGCCGTTTTTCCGTCTTTCGGCGAGTCATCCCAAACCACAAAACAACAGGCTAAGCATTTAGGATTGCGCCCACAACCGCGAAGCACTTCACGTGATCGTTCGCCGCAATTGCCTCATGCCCAGGGTGATTCTGTTGCCGGGGTCGGGGTGATGACAGCGACAGCCGTGACCTCCTCGTGTTCATCGTCCGCGGTAGTCTGTGTGGATGCTGCGTGCCAAGCGGATAGTTTGTTGATGTCTTCTCATTCACCAGTTGCACAGTGGCCATTGAGAAGTCATAGTGCGAGCCTATTCCTACCGATTGGGGACTCTTCACCTCGTCAGCTCGCCACCACATGGGAACCGATTCCATCCAGCTTGTGCAGTTGGGATCTGTGTCATATTCTACCAAATCGTTCACTGAGACGTTCCGTCTCGATGAACGCGATCGCCAAGTTTCAGTCAGTCACCTCACGTGCCACACAAACCGGTGAAGATGATGCGGACCCGGAAAAGATCGGAGCGATTAGCGAGACGCAGATGAGTACTTCTCCTGTCGCTGCACTGGCTGGTCGCATGCAACACGCGAGCACTTCGAGTTTGCCACATTCGGACGCACTGTCGCTTGCTTCTTCTACTGCCTCGGAGACGCAGTCACCATCGGCCAAAGAAAATGCAGTCATGATCAACAATGAGGATGGCGACGAGAACAAAAAGATAAACTCTGTGCCAATTGACTCGTCGTATGTCAGTGCAGTTTATGCATTTGATCCCGAACGTGTTCCAGTCTCGGATGATCATGATCGTCAGCATCGGTTAACCACGGCACTCGACCTGGACGACACATTTGGACTGGTGAACTCCAGCGGGTTTCCCTCCACAGAGCACTCGAATGGCGCGGATGCTGAGTTCGCAACTCCGAGCACCATGATGTCGTCCAGTTTTCACTCCACGCGTACCAATTTGTCCAATCGCAGTGACTCGGCTCCGCACTGGCTGCGTACCCCATGTACGGGTGAAACGCAACACTCTGCCGATAAGTCGGATGAGTTGGGTGCCACACCCACGACCAGCAAGGATCGGTGGTTCAATCGGCGCCAGGCCCGAGGTCATTCGAGCTCGGCGGAACGATACAGCACCCATGAACGGCGCTTCATATCTCGAGATCCCTCCCCCCAAAACCCGGATTGTTTTTGCCATTTGGACACTCTACATTCACGCTGCTTGAGGTTGTTAGAACAATACGCTGGTACTGTGCTGCTCAAACACCACCTCCATCATCAGTATAATAATACTGATGATCGAGGCCTTATCGACAAGGTAACTGAGCCGTTGGTACCGGGTGATTCCTCAGTGGCTCGAACACGTCTTGACCAACTTCGAAATCACTTGGAACAAATTCATCCGAATCGCCTGTGTTGTGCGCAGACATCTTTTTCTCCCGCAGATTTGGGTGACACCACACATGATCGAGTGCAGACTAGCTCGACTACTGTGACCACTTTCACTGCTGGAGTGCAGACGGAAACAAACCCGTCCACCATTGCGGAGCTTTCCGCGGCTGGCATCGTCCCCACTGCGTCCGTTGGTTCTGGTACAGATGAAATACCCGCACCGATCGAAAGTAGTGCGTCCGATGGTTCTGTTGCTCCCAAGAAAGTGACCCCGGTCTACGTAGATGCTAGTGCCACCGGTCGCGGTCGAGTATCGCATTTGCCCGTCCCGTTGTGTTCGAGTTCCGATCAGCAAATCCCATGTATTCTACCGAATCCACTCAATGTCGGCTGTATTACCATTCTAGATCGATTCCTGACGATTGCACATGCCAATTTCGTCATGAACGATACCGTGGTGTTTGTTCCTGTTCGTGGCGCCACACCCCAAACACACTTGCCTCGTGCCCATGTAGACGGATCTACACGAGTGACCACCGGTGCGTTCGTGAGCCCTGCAGATACCCAACAACAATTACATCAGTTAGAACTACAACAACCCGCTGTCTCTTTCAGTATGTTGTCTTCTACAATCATCCAATCCATGGACACATGGGCCGCCTTACAAACTTCCCCACGTAATGGCCCCGGAACCGGCACAAACACCAGGGGACGAAGTCGGGATCTGATGTATTCCAGTTTGGTCCAAAATGTGACTCCGGCCACTTCGGCTCTTGCTCGCAATCTGCTTCTGGGCGATGAAGCGGAGAGTCGCACTGTTGCTGCTGCTGCTACTGCTGCTACTGCTGCTGCTTGTGGTCAGTCACGTCGTTCCAGCGGCTATACTCGATCAGGTTCCGGTGCGAGTGGGAATCCGCCGGTTACTCAGTGGCGTATGCTATCAACTGATGGTCAGGTGTACTTTTTGCATCAAGACGATTTCCCTGCGCTCAATTTGGACATGCAGACAGACTATTGTCAGCCCGTTCGATCGTCCGTGAACACCGGAGCCAATGGCCCACGTCATCGTCATCACCATAGCAACCGACACATGCAAACCAGCAATACAGCCACAACAAGTGAAAGCAGTGACGAGCCTGGTGTTGCTGGATCATCGTCTTCCCCTGGTGCAGTTGGGAACCTGGAGCCGCATAGTTATTTCGTTCTGGCCTCGTATCAACGCAAAGAACGCTGTTTGTCCAAACGGGCCGATAACCGCTTCAACCTGCCGATTGATTTCACCTTCTACCGTGTACGGGCCAAACCGCTCCGCATGCCCACCGAGCTTTGTCGTGCCCAACCAGCGTCGCCATAAAGTGAACATCTCCGACCATTTGTCCGATTGGCGCGTGATCATTCTTCTCTTGTCTCTGAACATTGAGTCCAATTTTATTTCATACTACACATCATCATCATCATCATTATCATTACCATCCTCGAAGATGGGTTTCGCGACTCATCGCCTCATATTGTATCCAACTGGGTCTCATACCTACACAATCGCTATCTCAATGCCTGTAGACCAGTGGAGAATCGTCAAGACTATTCACACACGTATACAACCAGAGTGGTGACGTAATCATCCAGCCATTGCAACACTGGTTCAACTCGTGCTGTGGGATTGTGGATGTTTTGCGCTCTACCGTAATCGCCTTTCATGACCCCCGCCCAAACTCACCTTAACAGTACAGTACGGCCGTATCAGAAAATTCACCCACTACACATCGCCCCTCCCCCCTCCCCCGTCCTTCTCGCCCACCTCACCTTGCCGTGATTGCTTTCATAAATCCGACCTTGTCGTCATGCGCCACTATTTCTGTGAGACACACACACACACAAACAAACACAAAAGTACGTCTGTTTCTATCTGTTAAGACGCGTTTTTGTTCATTTTCTTTTCGATGTGCTTGAAAACCAGATCGTCCTGGGCTGACTCTGTCGGTGACGGAGGGGGCACATTTTGTCCGAGCCACTCATTATTCTGATGGGCATCGAGTATCCGATTCAATCGAGTCGATTGTTTCTCATAGAAATGCCCTACAAAAAAGCGCCTTGGTCTTTCTTTTTTGTTTGGTGTCCTCCGTTTGTCCGTCGCGCACACTCGGCCAAATGGGCAGACAGACGGACGAACACCTCTGTATATTCGCTCCTANCCCCCCCCCTTCGCTCCCCTAAACACTCACCTGTTTGTGTCGTCCGTCTGCTTTTTTTCTCTCTCCCTTTCACGATTGACTTTTTGTTTTGTTTTTCGTTTCTTCTGTTTCGCATATTCCACTTTAAAACTCGGTTCCGTATCTCGGCGGACGGTTTTCCCGATGGCTAGGGTTGGTGGGGTGATCCATCTCCGATTTGATTCACAGCTTTCAAACTAGGATCCCGACAACCCCATCCCTCCCTCTCTATCCCATGCACACACCCTGACTCATGCGGAAATTAGGACTAAATATGTAGCGATCGAAAATTATCCCATCAATCCGGCCAAACCATTGTTTTTTTAACTCCCATCCACCATCCCATTGTCCGTTGCCCTGATGTTGAAAGGCTTGCGCGTATGTGTGGTCGTATGTATGCATGTGTGTGTGTGTGTGTGCGTGTGATGTTCCTTTTTCTCATTCGTTTTGTCAAATAGCACAAAGAGGATCAATCAACTTGGAAAACAGTTGCGACGAATTTCACACTTCAATCCAATCATCTCGTTGTTTGTTTGCGCCCCTTTCTTCCCACGGGCCAATAACGGGAGACGTATCAAGGACATCCCCCCCCCCGTTTTTTTTAGAAAACTTGATAGATTCAGATGTGAAACCAAATTGGGTCATTTTTTCCCCCTATGTTTTGGTTTTGAGGTCATCCGAATCTGTCCACTTTACACGCATGCACACGTACACGATCATCAAATTGATCCTGTTGGCCAGATTTTATCTCACTCTCCCTCTTTCGCTTCACTAAGATTTGTCCGAACTGCATATTTGACTGTCCAACTGAGTGCATTCACAGATTCTACTTCCTTTTTGTTTTCGTCTTACCCTCATCTCTCTCTCTCACACACACTCGTTTTCCACCACACACATTCATACACACATATATATATATCTTCGAAAACGAAAAGGGTGACATTTCACCACAGTTTTTCTTGTCTA
>STRG.77551.1
ACTCGAGTGACCTCTGCCGATACGATTCCCATCCAACGATTGAAATGAGAAAAACGACATCCGTTGGTGGGTTTGTAGTTATATTAGTCGTCCTGTTGAGTTGGCAGGTGATGGGAAGCTGGACGAGCTGGCGAGCCAAAGTGTGCCAAGTTTCCAGAACCGCTTAGGAAGAAATGCCGACGAGCCAGTGTGGGGCTGCACCAAGCTGATTTAATTAAACAGATTTCAAGCGGTCGATTGAAGGAACTGAAGCTAACCTGAATTCTCAGCCCAACAAAGAGACTGGCCAGCGTATAGAAGGCGTTCGTGTGCGGCTTATGAGCGTGTCTTCTATGCGATCTCACAGCAAATTGCCAACAAAATCTCCTTTATCGAACAAATAAAGACTCGAGTCGGTGGACAGATGCGAAAGTGGATTCTACATAGCATTGTACAGAAACAATACCGATACGAGAAATACACGGAATGTAAACAAACGCAACGGTGGAACAGAAAGCGAACCGCGAGCGTGTGCAGCCGGTGACAAACCGAAAGTAAGAAGTGATTTAAAAACAAGGTTGAAGGAAACTTCGGAAAAGTCAGTTCAGTTTAACGTACTCAACCGAACAGAACGGTGGGGTCGAAACCAAGCGTCAGAGAAGATCGTGGAGAAAATAAATCCAAAATAGTGTCTGGAAAACCGTCATTTTCTCAGAATGACCGAAGTCACTACAAACGTTTGACTGACCGGTTACGTACCTTAATGGATGACTGATGATGGAAATACAGCGGAACCAGGTAACACCAAAGAAATCCCTTTAGATTCCCCTGAGAAACAATCTGATGCAGTAGGTCCGACGGTTTCTTCTTTGCGCAAACTTGTACAGGACTACTTCCATCTAATTGCCTACACCCAACGAGCTAATTCGACGGGAAGAAAATCCGATGCTACTGATTCTGATTTAAACTACGGAATCCACTCGTTGGACGATCTTCCACGTTTGATGGACTGCAGTCCACAAGCCACTATTCACACTCATGGTGAATTCTTAGAGGCCATCAGTGCACAACGTTGGAGTCTTTTATGCAGAATCTTCAGTCAAAAGCACCCAAAGAATACCCAGCCCAGTGAAAATGTGTGTCGATCGGAGAAATTTTTCCCGTTATGCGAGAATCATACCGATCCTGAGTCATCACTTGATGTGTTTGTTGCTGCACTGAAAGCCGGTTGTGATCGACCGATTGTTTTGGACTACCTGTTTCGCGCGGGCTTTGATCCGAATGAACTCATTTCGGATGATGGTGTCCAATGGCCTATTCTGATTTACGCTGTACGTTTGCGTCGGCTGCATGCGGTTCAAGCCCTTCTTGACGCCGGAGCCCATCCGAACAGCGTGGAGCCCGGCCCGAAGCATCGAACTGCTTTGGGTGTGGCTATCGCTGCTGGGGACGTGGATATGGCTCATATGCTAATTTTGGCCGGTGCCAACTTCTATGAGGTCGAAACGGGAACTACGGCACTGAGTTTGATTGTTAAGTTGATCAACGCCTATTCGTCCACTCCTGTTCAATTATCCAAATTACCACCACTATCGATGGCCGAGGCACAAGATCGTAGACGCAGCATTGACTGTGAATTACCGTCAGTTCCACCTCCATCACCTCCGTCCGGCTTCGAGATCCCTACCGTACCCAAATCGATTCTGTTCAACGCAGTGATTCATTCCGCTGCCACTGCCGCTTCCAATTCGCCAGTTGCCACCATCACAGTTCCAACCATGCCGTCCACACAACACTCAGTAACTCACACTAATAACAAATGGCATCATCACTCAAACAAAGAGGACGAGGCGAAAACTCTGATTGGCTTGCCTTCGGTGGACAGTTTGCGACGTCTGTACGATTTGATCGCAGTGCACCATGCCCGTCTGTCAGTCCGTGTGACCAGTTTGGTTCGTAACTGGCTGATTCGGGCGGGTCTCATTCAAGTGGGTCTGGTTTCTCCTTGCCAGTGGATTCATACACATCAACGAAGCGCCTCACTCAAATTCAATTGGCCGCATCCGCTTCACTGGTCCAAATCCACCCATTCACATCCAGTCATACCCATTCTGTTACTCGTCCACGGCCGTTTGATACCTCCGGCCTGTTATGATATGTGGATGGACGACGATGGTCCGTGTTTGATCCACAGCGTCTGCTTGGATGGTCAGGTTGAACAAAAGCCGCTTGGACGTGCGCTGTTTGCTACCACCTTGTTTCCACTCCGTTGGGACCAAGCACATCCTGACGTCACACCAACAATCAGCAGGCCACAACCACATCAAGTCGGTATCACGTTTCAGGCCGTTGTAGATCGCTTTCTGGACCGACGAACATGCGTGGCTGCGATGGTTGTGGCTGTCACACGTGATCATGGGCAGCCACCACATAATACCGGTAATACCACACTGAACGGACGTGGTCTGCTTCGACCACCACCACCCGCCAGACCGGGACTACCTGCTTCGAGTCGGGCTGCTCTCGGATCCCCTCCACATGTTTCTCGTCAACGTTCCGTCTCTTGACTTTAGTATGGCTTACTCGCACGTATAGTTAAACCACTCAGGTTCCGCGTGTTCAGTTTTGCTTCGTTCACTATTAGTGTTTTGCCCATCACTAGCTCCGATTACCCTCGTCTTTTTCCTTTCATAACCTGGTGAATAACCTTAAGTTATGAAATCCACTGATGGTGTGCGTTAGGTGCCCGTCATTTTGACCAAAGCAGAACCTCACTCGTAAACGCACTCTTCTTCCCATGCAGCAACAAGTGCATCTAATCCACAACACTTCGTATAGTAAAAAAAAATAATTTTTTTTTCGCTGTGACCTACTCCTTACCATGTTCTTTCTTTGCTCCTTTATGACCAAGAAGCCCCAAACAGTCAGTCTGCCGCATGTTCATTTCTTCTCGGACGCTGAATGGTGATATTAGTTAGTTGGATTATTTCAGTCGTGTGGAAGTGAACAGTCATGATGTGGTTTCATTCTCTAACTTTTCGTCAGTCAAGGAAATGCATTCTTGCGCGAGTGTTTTTGTTTCTGCATGATTTTTTTTCTGATCTGATGTGACACTTCACGTGTATTGTTTATTTTGATCGCCGGATCACGTCACCATGAATCCGGTCATAATACCTGTGATTCTCCATTTTTTATCTCTATTCTTTTCCACTCTCTCCACATGTGATTCTATCCGTAATGAATCAGACTAGACTTCGTACTTGTCTCATCTTGCTGTGCCTTCGAGCGCACTTTCTCATAGGCTGATGCAACAGATCAGCCGTTTTTCTATGTGTGTGTGGGGACGGGGGGTGCATGCGCGCCTGTGTGACACTTTGTCAATCGCATATCGATCAATCAATCTCGTTGAGTATTCTTTTCGTTTTTGCCTCTTTTCTCTCTTTCACACACACACACTCCTTAATGGGCACTTTATTTCTGCAGTCGTGTTGCATGAGCTGTATGGTTCTATTTTCTAGCCTTGTCCATATTGGATTTTATTCGTCCGGCCATTTACGGGTCTTTCCATTCAGCATATTGACCACAGGTAATCGATACTTCAATCTGCTTGTGTGTAACTGCTACCCGACCGTTGGTCTGTATTCTCAGACTCATTCGTTCGCTTTGTCTGATCTCGTTTCTTGTTCCTCTTTGTCTTTTGTTTTGTAATTTTCAACTAAACGACCGAGTTGTAGTTTATCTCGCTGCCACGTAATATCGACCCACCCTTGTTACGATGCGCTCGACTTACTGATCGCATTTGTCTCGCTCAAACTAAAGCCCTATTTTGGAACTTCTGTCGGATAATTTACTGTCTTTTGAAACTAATCCCATCGAAATGTGTCAGTTAACTAGATGGTCGATGTGTAGTGATCTTCGCATCTATGTTTTCCCCGAGATCGGGACTTATGTACGACGGACGTGAGTGTGATTCCTATCTCCACCATGCGCACAATTACGCTCGTTCTTCAGGATATCATTTCGCCCTACATCTTTCACATGTTCTTATCTACTGTTCCTCACGGTACGTGTTCCTCCATCTCAAGAATAGGATAATCTTGTTCAGCTAAATGATTTATTGTCTTATGCAGTAATCCCACCCCCTCCTCCAAAAAAACACTAGTAGGGATCACTTAAATCGTTTCTTGCTGAGAGGTATTATATTAAGAGAGGAAGATGGTCGAAATGAAGTAGTCACATAAGTGACATCGTTTCTTAGTGTGCAATTTTGTTTTTCACCCTTCTACAAAGTAAACTTAATCAAGAGGATTGTTTAATATCCGGTATTTCCATCTTTTACTATCGAAGTGGTTTCGTGGAACCAAAGCAACAGTATCTATGGCGTAACTGATTCACACAAGGGCTGAATGATGTTTAAACTCTTTAGTTTTGTTGGTACGAAATTCTGGATATCGTAACCTTTGCAAAAGTGCGTCGTCTCTTAAATCGAACTACATCATGTTCACATAGTGGTTTTATGCTAAAAACAGGAAGTAGTTTCGCATGCATATTGCATTGCTCAGTACTAAAATGATTATTCGATCCTCGGCAGACTGTATTGTTCCAGCGTCACAGCCATCACTCGAGTACGCTGCTTACCATCCAAGCGCCATGGTTTTCATTTGTGGTCGATTTCTGAGATACCTCTGGCTGGAACTTTTGCCGCTCTTTTGCTTTTTCAGTACCAGCAATTTTCACCTACTTGCACAAGGCTTCTGTTTGGCATGCTTAGGAACGACGAACCTGTGATAAAACGTTGCGCGACTCCATCCTGCGACCCGTGGTCTCAAGGCTCAGCAAAATTTGGTACAAAAATGGCTTACTAACATCGTGATTACTGGTCACCTCAACATTGTTGCTGTAGATCAACGTCTAGCCGAGTTATCTTGACAGATGAAAAATACCGAGGTCTTAGACTGAGATGGGAACGCTCCCTCTTCCAGTCAAACGAGGTCAACATCTTTATTGCTGAGTGACCCAGATAAGACTCGGTCAACAGGATCAGAACTCACCAAATCCGATGGTTTTGTGATTGCAGATAGACAGAATTACGTAACTAATTTTGTTCTAACGTCTAATGATCGTGAGATATTCTCGACGGCCTCCGATGCTCAATGTATCAATGGTGGTGTGGAGCTTCGGCGTTTTTTAAAAGTTTATGGCCTCGAAGACAACAGTTGATGAAGCCTTTTAGATATGCGTTGGCTACAAACAACATGAGTGGTCTGAATCGTCCCTGTTTCCATGATGTGGTCATATCGACAGGTCAAAGGCCGCACGAGTGTTTAGGGACACTAATCTGTAGTCTCTGGAATGCATAACGGTAATCTAGCAACTCCCGGGAGAGGGGTAGATTTGATCGGTGCATCCATCCCCGGTCGAAACCCGGCCTCTTCCTGCGTAGAGCTCACCCCGTGAAGTAAGACAGACACAAGCAGCTTCAACGCTCTTGGGAGCAGGCTTACACCCCTAAAGTTGGCGCAGCCATTGCGCGAGCACTTGAGGTTGGGGGCGACATATTATTCTCCCCGCAAGCAGGGGGCCTGCCGAGAATTCCAAATCCTAGAGAGCAAAATGTGAAGATCTCTAACACGCTGTGTAGCACCATTATAAAGCGGGGCTGGGCGAGGCTAAGGGGGCCGGTCGCCTCGTGGCGTCCCAAGGCATGTGTCACCTTGCTGATATTTTTCAGAAATAGAAGGACCCGGGGGATGGAAACAATTGGGGTATGTGAGTAACTGTCATCTCCGGATACAAAGTTCGCGACGCCAGTGCTCGAAGAATCTTTTTTGAAAGTGGATCACACATTGAAGGCTGATTTCGCATTCACTAGGCCGAGGCAGTTTTGGCCTCGGTGTAACATTCGTTTGTCCACCTTGGACGGTGATAAAGTATTCCGGAATCACTTTTGTGCTCGAAATTAGCTGTTAGTGGCAAAACGTAATATCCACAAAACTGGATCTCAATCCAGGTGCACGCTCACACTACACACCAATATGAGTAATCCTAAAAGTTAGAAGCTGTTGAAGGAAACCGAGGAACTCAACTTGTATGTCACTCAGATTGAGGGTTCTGCACTTCGCACTGACGTTTGCATGAAGACTGCATAAGGACGCACCTATAAGTGAGTTATTCCTGAGAAATATACGGGGAGCCAATCACTGTTAAATGCGATAAAGTCAGCGGTTCAAAGGAGTTGCCACGATAGGCGAATTCGCCCTCGTTTTATCTCCACTGTTAACAATGTCATTCAATCAATTTTTGTCCGTAAAATATCATGGATTATGGATTATTATGATATCCATCACTGGTACCAAATAAAGACACTAGGATTCAGATGTACGTGGTGCAAGATATGGGAATGAATGTTTTTGCTATAAAATTCCTCTTACATAAGAACTGATGAGCCATATCAGTTTGAACATGGTCACTGAAGTGCCCAAATAGATGTCGGTATATTTCTGAGCTAACAAAGTCTAAAATTACTCTACGATGTGAACCTTTCAGCACTTGTTTTCCATACTATAGGGATGGCTTCAATTGTGCATCGCGAAAAAAGTGCTAAGTATATTCGCTGAACATACTAATCCGCCACCCACCGGGAACTTTAAATGGCCACCGATATGGCACCTATTGCGGGAACATGTGGTTTCCATGCATTCGGTGCTAAAGATCATACCTAGAAGTGATTATTTCTCGGTTGTTACTCTCGTATTTTAACGAACACCACCTGATCGTCAGACTATGCTCGAAGAACAGAGACTGTGTTGAGCTTTTAGTATTCTTCCACGTTTCTTGATCCGTTTTCAATATTTTACTACAATCATTAGGTCTTTTTTCTCACATTTCTGGAGACATGAAATTGTACGAATATCTTACTCCCACATATTTTTTTCCCGATCTATTCTTCATATCTTTTTGTGAAAGGCTGTCTGACTACCGATATCGCGCACTGTCGGATTATACTGTTTTTTCCAGCTGTGAGCATTCTTTTCGATATACCTAATGTGTCGACAGCTTAATTCATTTCCTGATGCTTTGTTCTACGCTCTCAATATTTTTCCACCGTCGTTGTCTTTTTTTTCCTGGCGGTCTATGGCTATTGTCCTATCAATTTTTATTTGTTCATTCTCCATTGTAATGTTCAGTTATTGTTACATGCACAATTTCAATACCACGCTGCTTGTTGGCCGTGCGCTAATGCAGATCTGTCGACCATTTCCGACAAACACACGCACCATACACGATAACTCCGTTGTCTGACCCCTTTAGCGAGGACGAACAGTTCACACTTGGCCGCCGTCAAAAATGTGCATTATTGTTTTTAACGACGGACGTTCTCACAGGTATCATGTAATCACTGTTTCCCGAGAAGTTTTCTCAAATATCCGATTTGCACGCTGCTCTTAACGTGAGAACATTTATTATGTCATCTTTACCGTCCGCATACACTGGTCCATGAAACGTTTGTAGTGCAAACCTGTTGACTGATACACGTTCCTACATGACGTGGTCGTAACCGTCACCCTTAACTTAACGACTCACACGCACACTGTGTGAACCTTTCATGTCTGTCGCATCAGGACCATTTTCATTATCGAAATATTCGAACTGGGTCACGTCACCCAACAATTCGTGACGCGTAACTTGTCGCGAACGATATAATGGTTCATCTTGGAACCGAGGACAACTACCCGGTCTTTTTAAAGGCCAAAACAAGGTAATTGTCTATTCCATTATTTACTATGTTCTACCACTAATCAAGTTCAATACTGTGAGGTCGTTTAGTTTAGTGACAGAGTTGTTGGTCAAATTCGAGAATGTAGAGCATTACTAAAAGGGGCCAACGCCAATTGAACGTGACCGATTGGGGCAGAGACCGGCAGCGGTGGCAAGATTCACACTTAGAACCGAGTCCACAATACCAGCTGTTGGACCACTGCCAGTCAACCCAAATGGAGTTGGAAAACCCGTATAATACAAGACGTCTAACACTCAAAGTCTAGTTTATGTTCACATGATACCAAGCGCATACTGATGCATGAGATATTATGTCGAAACAGTGACTGAGACAAACTTGTTTGGTGAAAAACAATGACAGGAACAGGACTAGATATAAGTCCACAAGTGGCAAAGTAAACTGCTATCAAATATTTACAAGATGCGCTGAAGCAGACATTAACAGAGCCATAGTCACATAACGATGGTAGGTTCGCATAAGTGATCTTGCAATCGCCCACCATGAAGTGCAAGAAAACAACCACCAAGTGTTTTTTGTCAATCAGTTTGATGACTGCTTATCGGTTCACTTATGGTGCCCCTTCCGGATTGGACGAAAATCTTAGGGGATTTGTATCTCATCTGCTGCTGAACTTGACACCAAGACTGACCCACTGTGGACCTATGTGATTTTCAACTCCGATTGGATGAGTTATAGTCACCGATTTATTCTGATACCCATCCACGTTGGCAGCGATACAAAATAGGTGGATCTCCATCGTTAACCGACTGACAGAATGAGAACACAACTGCACCGGAGACTTCA
>STRG.47229.3
CCTTGTGTCACTCAGTCATGTCGAGCCTCTTCCTCTTTGCCCAAGACCAGTTTAAAACGGTCCAGTCACCTGCTCAGGTTCAAAATGACTTGAATAAAAGGTTGAGGGAATTTTCTGAACAAATTAAAAAAGATGGCGTATCTATACCTGATGTTTTACGTCCCCTGACGCAGCATGCGGTTGTGCAGTGCGTCTTCGGACCCGCTCACTTGGCTTTCCGACTTGAGGATGGGCGTGTTTGTCGTGTCTCCTATTCTCTGCGTACTGACAGAGCTTCATCCAAAGCAGACATAAAAAGAAAAAATGGCTCTTCTCGGGCGGAATCACCCAACACACTCAGAGACGGGTCGTCTGGACGGACGGGCACTGGTCAGTACACCCTGCGATCCTACCGCTCTCCTTTGAGTATGTTGAGTCGCACGTCTCGTGGAATCAGTTTTCTCCGGGAAATGCAGAGACAAGGCATATGTTTGGCTCGGCCAGTAGCTTCGCAAATATCTGCCAGTGAAGTCCCCGAAAGTTTGGTGGAGGAATGCCAGGCAGTACTAGAAGGAAAGTCTCGTCAGTTGATCATCAGAGAGCTTCAACATACAAACTTGGATGTGAATATGGCGGTAAACAATTTGTTATCTCGAGATGATGAAACAGAACAGTCCAATATTGGTTCGGGGGACGGTGGTACGATTGGTAACGGAGAGGATTGGGAAGACGATTCGGTTGATATCCTCTCGTTATTTGAATATCCTGATGGTCGCATGCTTCTGGATTCTGACAGTATGATTCCCGATGAGCTCATCGAACCACCCACATCTCCCCGACCTCGAGGAGACTTACCTTTTGATTACGATTGTGGATTTCTTAGCGATCGACGTAAGCGGCGTCGAATCTACAGTCGCACTGCCGAAATTTACACTTCGCGTACACTTGGTGGTTCAACCGACTCAACTACAACGAGAAGTGGACTGATGGATCCTGTGTCATCCGGTGCACATGGAGATGAAAACACCGACAGCAGCAAACAGAACTCAGGTTCTACTCGACATCATATACAGTTAGGCGATCAGTTGGAGTTTTGGCGTGGTCCCGATGAACAGGATGATGAGATACGGTTCAAGGCAATCAGCGCGTTACATTCTGAACTGGTTGGCCTTAGCATCCATGGTGACTTACGACAGTGGCGCTGGACGGATGCTGTTCCGTTTGTTAGCAGTGATACCAGAACTCAGTCAAAACAAACGATTGGCCTAGAGGGATGGGAAGGGATCTCTTACGAGTCAAATGCCCGTGGTCCAACTGTTTACTATCACCCTCGCGTGCCATCCTTGGATCTGTTAGATGATCGCGTTGTACAGCTGTCCGGTTGCTCTACTCGGGCAACGGTGTTAACTAGTTCCGGCAAACTCGCCACATGGATGGATGAGAGTTTGACAATTTCGTTGCCGCTTTCAAGTTCAAACTCCCCCCAGTCGAGCAGTGTTCATTCCGGTCTGCTTAGCTTTGAGCACCGTGCGACGCATTTCCCTGATTTACGAGATGAAGTTGTAGTTGAACTAAGAACCGCACCTCTGATTACAGTGATTCGCTGCCTTTCTGGTGCAGTGTTTTGGTGGGGCGTATATCCTCCTTATATGCGCCAGCGGACAATCGAAAGATCGCGTCAACATCGAACAAATGCTACTTCTCGTGCCAGTGGAACTAGTGGTATTAAATCTGGTGGACGGCAAGAGCGTTCGGTAAAACGTGCCGCGCAGACAATGTCGTCTGGTGTAACTCCTGGCACATTTGTGCGTATGAAAAGCGCCCCAATATTTCATGCAGGTGCCGTTGGTTTCACGGTTGTTGCTGGCGTTCCCAAGGTTGGTATTTTGCTAGAAGATGCATGGAAAATCACGGATACCTGCCGGTTTCGCGTAAACACTGCTTTATCGTCTACCTCCTCTGCTATGGGCCTGCATAATGTTGCTAATGATGGCACGTCAAGTGTTTGCGGTGTCGCTGACGATATGAGTCAGCATATACTAACTTGCCCACATGCATTAAGTGCTAACACAGGCGGTACGGTGGGCATGGGAAGTGTGTCGTACCCCACTCATGCGTCTGCGTCTGGCAGTGCGGCTGCGTCACCAAGCGTGGCCTCTGGTAGCGATCAGTTAACAAACAACGGCACCGGCAGTCTGAATTTTCAAGAGATGCCACCTCCTCCATCACCCGCTTCGTCGACCTGCAGTGATCAATCGGGACCCGTACGCGTCAGTCCAGGGACATTTAAACGTAAAAAGGTCCCAAGCAGTTCCAGTGATCGTGGAGATTGCGATATGAACAGTCGTACCGGCCGTGGACGCTCAGCCGATCGAGAATTTCAATCCGGTTCGAGCTCGATCAGCGGTGCGATTAGACGTTTGTCCAGTTCGACGGATGCACCTAACCAGTCCACAGAAATCTGTGCTAAAATGTCCTCAGAGAATCCATCAACTCCAGTCAGTATCACGATAGAAGAAGACTGGGGCCTACGTGACGTAATCTTCGTTGAGGATGGTCGAACACAGCCAGTGGGGATCGTTCTGAAAGTGGATGGTAACATTGCGGCTGTTAAATTCTTGAAGGATCAAGAGCGCGCCTGTTTGGCTGCTAATTGCGTCTACTCTCCTGTGTGCAACCTCGTCAATTCAATCCTGTCGGGTAACGGAGGAACCCAGTCACACCCACTGGTGGGCAGCGGTGCTTCTGGATTGACTGCTTTCGCTAGCGGCTTAAGCACATCTGCCATGCCGGACCCAATGGCTTGGATTAATGACTGTCGTCTACTGCGCAAAGACGATCTCGCCGTAGTCCGATACGCCGGTTCGTCTCGAGTCCCGGAATTTGTCCAGCGCACTCCACGACGCGTCCCTAATCTCGGACTGGTACGTGGGACGGATGCAATTCGTGCCAAAGTCCTCACTCTCGTACCCGAGAATAATCGCATCCATGTTGTGGTTGAACAAGGTGTCCCTCCGTCTATATGTTTGGCCTATCAGGTATATAACCTGTCTGGCCGGATCACGCTCAATCACATGCTACCTTCCACGTTTAGATTACAAGCGAGTAGCTTAGACTTGGAGAATACAACGCTAACTTGCCCTTCAGAACCTCCGTTGCTGCTTCGGGACGGTTCTGGTTTGGTTTATCCTTTCGTACCGTCGGCACGTTCTGGCAGTGGTGCGGTTCAGGAAACTGGCACAAATTCGCTCATGTTTTTGGATTTACCACCGGTTCAGTGTGCTGCGTTTGCTTGGGTCCCAAGTCAATTAACGTCACCCATGCCGGGGGCTATTGGGTTAACGTCTTCGAGTCGGGGGCAAGCAAACAAATCTTCCACTGATCAGTCCTTGCCTACACGGTGTTTGTTGGGTCTGGTAATAGTGCGAGATCTACCATTGATGCAGCACGTACTTCGAGCAAATGACGCACAGGTGGAACGTCTGTTATCACCAGACAACGTATTGCCAATCGAAACTACTCGGAATCTTGCATTCGAGGTGGTTGATGGACAGCGAAATCTAATTCACATGGCCGTCACTATGTGCGCACCGCAGTCAAATTGTGAGACGTCTTCAGAGTGGGCTGCCAAGTTGGATTCTGTGCTTTCTGGTCCGGTTCAGCTGATTCCATTCTCATCAAACGATTCAAAGGATCGTGAAACAAAACCTGACTCTGCAAACGGTTCTGTGAACGTACGGCCATCGTCGACATTCTGGTCCTCCATTGCTCGAACCACCACCACATCTCAGTCAAGTGGGCTCAGTATGCACGAGCTGTTCATCCGCTCATCCATTGAGGCAGCCTCAGTTGCGGCTGCGGCCGCCGCTGCCGCTGCATCCACGGGTGGTACCCAGTTGCGTTCGGACGATCGAGATCCTCGATCCGCATTGGCAAACGGGACAAACTTCTGGCATTTACCACCGGTCCGTAAAGATGATCTGACGCGACGTACGGCATCCTATCGAATAATCCGTTTACTGCTAGAGAGTCGACAACTGCGGCCATATTTGGTTCAATTATTGACTGCTCGGAATACAGAAAATCTCACTCCCTTCATGTTGGCTGTCAAGTGTCGAGCTTACGCTGTAGCTCAGTTTATCTATGAGACCATTCAGTGCCTCAGCTTGTTGCCTCCGAGTCCACTGGGCGTGATGGAATCGTCTTTAACGTCAAACGATGAGATGCACAGCATAAGTCGTGAGTTCTTCTTCCCGGTTGATTCTCACCCGGACGATTCGCCGTTGTTTCTGCTGTGCTACAATGACACATGTAGCTTCACCTGGACCGGACCGGACCACATCCGACAAGATATATTTGAGTGTCGGACCTGCGGGCTGATGGACTCATTATGTTGCTGTACTGAATGTGCACGAGTCTGTCACCGAGGACATGACTGTCGTCTCAAGCGTACTTCACCGACGGCGTACTGTGATTGTTGGGAAAAATGTCGGTGTCAAAGCCTGATTGCTGGCGCCCAGGCTCCAAGACACGAATTGTTCTACCAGTTGCTACGGGGCACGGAACTAATCCGTTTGGTCAACTCACGTAATGAGCATTTGCTCCTGTTCTTGGTCAAATGTGTAGAACGTCAACTACGTGAACAGAAACAGTATCGACCATCTCGGCGCCGCATCGGCTCGGTTTCTGGTCGATCAACCGGTGTCCCAGCATCTGGGACAGGAGCGAGCACGGGTACTGTTCTTACCTCTCAGGGTGCCAGCTGGGACTGTCCACGAGAGGGGGGTCAGGCTGGCGCTTCAACTGGCACAGAAGAACCAGACCATGATTTAGATCCACCTCGATTCGCACGCAGTGCACTAGAGTTGGCATTAGATTCCCCAATTGCTGTGCATAGCATATTGAGCTTGGATTCGAACACTCGTCCCACCCACTATTCTGCTGCTGTGAAGAGTGCTGCGCGGAAAGATGAAGAAAATCTCGTATTTACACAGGCTGCCGCCACTCAATTGGACGATTTTGTCTTCACTCTCATTTGCAAATGTCCAACGGAAATGGTTGACACTCTTGTCTCCACTATTAACCGTCATATGGCTACCGATGTACCGGGCATAACGTCGAAATCCGACAGACCCGCTGCATCACATAGTTTCCTGAGTCGACCAAGGAATCCGTCTGCCGATCAGATGCGTATTGTGGCCGGTCGATTCGTTCGATCGGTAGCGCGGATCTACACCACAATGTCACTAGAGCTGACGGCAGATCACAAAAAGAAAAAAAATCGCCTTTTGCTTACGCAGCTCGCTCCCTTGGATGTATGTCGTCATGTATTCAGTCGTCTTGCTCCGGTGGCGCTGGTGGAACTTCCACAGCTAGCTGCTGGTCTGCTTACTCCTGTACGCACGGGCACTTTGCGCCCGAGTGTGCCTTTCTCTCTTATGACTCAGTCGGCTGACGCCGTTCAGGGATTGGAGCAGTTTTTCGCGCTCGAACGTTCCGGTCAATCCCGACACCGACTGCTTCAGCTTACCGACCATCAGCGAATCGTCGAAAGTGGAGGTCACGCCGCAGAATCGCACGGAATCCTTTTCCGATCAGCAGAAGAAAATCGGACGAACCGCTCCGACGCTCATGACTTACCTCGAACTACTTATCGGTCGACGACATCCGAGTTACAAACGCTTCCTACACCTTCGTCAGGTACACAATCACACCGACCCACAGTGGTCTCCTCGTTACATGTACAGTTGTCTATGCCCGACGAATCCACATCGCACACCGCTGTCGCCGTCGCGGAGGTGGCCAATACTTATAATCCTACGACGTTCGGGTCTGCTTCGTTAAACGACCCCTCAGTATTGACCATGCAAATGCAGTCGACAATAAGAGACATTGATCATGATCGTGAATCCTCTGGGCCACACGATGAAACGGACCATTCAGATCCACGCTTGATAGATAGTGCGCATCCTTTTGGGATGTCCGAATTCAGTCACAACAACTTGGATAATGAAGAACGTCAGTCCCACACCAGGTCTTTCCGGCGATCCTTACGTCGACCCTATGACGTCTTGTCAAATACCACTGATGCACCAGACGAAGGGGTTTGTGGTCCATCCGTTCTTGAACCCACTCCTGATGGTGGTGAGCAGACGCCCGATACTTCGTCGTCTGTTCCATGTATTCGACGACCGCAAATAGCAGAAGTGTATTCCACTTCCGATGGGTATCCCAAGCGTCGTCGAACTGCCACACCAGCTTCCGGCTCACCTACACGCTTAGCGTATGAGGTGTCCACATTCCCAGTACCTCAAGAAAGCAATGTCTCAGTCCCGGAAGAAGATGAATCCAAAGTTCCGTATTCGTTGTTGGATACTGATGATCCGGCTAGTCAGGCTAGTAGTACAGGTGCGACAGTGGCCACGATCGGTGGTAGCACTATGGACTTCGATCAAGGTTCGGATATCACAAACGGTTCGGTGGAAACGGTGTTCAACAATAGGGTTGAGCGTACTGTCAATTCAGAGTTTACCGTAAACTCATTGTCTCTACGACCGGAGCAGGTTGAATCCGTGCCAGATCTGCCTACCCCAGTGGAATTGACCGGTGCCGGACGTTCCGACGAGTTCAACTACGGTGAACTGCTGAACTCCGTAGTTAATGTTTACCAATCAACATTACCTGAGAGCTCAACTGATGTGGTCGGTGGTCGGCAAGTAGAAGACTGCTTGAATAGTGGGGCTCGTCCCTTGCGAATGGACTATTCAAATGTGGACGACGCTTCCGACGGACAGGTATCAGATTTCGACGAGGATGATGATCAAGACGACGGTGAGGATGATGATGGTGATGGCAATGGAGATGAAGATGACGAGGAAACGGAGGACGAAGATGCGGAAGAGGATGGATATAATGATGACGACGGTGATGAACTAATTGAAGGTGAAGATGATGACGATGATGACGAGGAAAACGATGATGATTCTTCACACCACAGCGATGCCTCCAGTATTGATGCCGGTAGTCGCTCCACTTCGCCCACCTGGACGACATGGCCCCGAAACTCCGTATTCTCACGGCTCAGTTCTCGGGGACAAACATCAAGTGGCAACATAGAGGACAATAACACTCCTGTCACGTCGTCTTCTGCGGGTTTGTCTGTGACCAGTCGCCGCGTTACGAACACTGATTTAGTGAACACTTCAACGAATCTGACGACTACCAACAACACAGCAAGCACTGCGGCCAGCGGCCAACCACCTGCTCGAGCGGGCTTGAATTCCGGCAGGCGTACTGTCCCATCTATAATCAGTTTGTTGCCTACGTCGTCTGCTTCTAATAGTTCACCTGCCTTGATTGTGTCTACCAGTGGAACCTCAGGTACTAATGCATTACCCAACGCCGATTCGACGTGCACACCGGGATCGTCGTCTGAGAACGGATGTATCATACATACGCAAGTGTCACTCAGTCGGGCATTCGGTTGTTTGATGCGCGTGATCGCTGATCTAATCGTGGAGTTGCACGAAGATATAACCAATATGAGTACAATGCGTCGCTGCGCTTCCGTCCCTAGTGCAATGATCTTAGGACCTTCGGTTTACGAGCAACAGCGTCAACAGCATCCATATAATACCAATGCTGGTAGCAACGCGAATTCCGTCAACACACCGTCGTCTTCGAGCGGCACCAATTTGCATCCGTTGACACTTCTTCTGTCCTCTCCCATGTCGTCCACCAACCTGACTTCTTCATCCGCTGCCACATTAAATGCGCGTTGTTTTGGTCCGACATTACCCGATTACCAGCGTGGTCATTTGAATCAATCCGGTCAGACATCAGGAGCCCACGCATTGAATTTTGGCTCTTCGGCGTCGGCCTTAACTCGACTGACTCCCACGTTACGCTCGACTCACGGTGCTAGGGGCTCTCTCCTTTCTCATGCGGAATTAGCTGAGTTAGTCGCCGCTGTGGGTGTTGTTTTGTGTCCGATATGGCAGTGGTTAACTCACGCACTAGACAACTTGGAAGCGCAGTTGCGTTACTCTGCCGCATGGAATGCACAGTTTCCCGGGAAGCAAACGCTTAGCATACACGGAAATCACATGCCAACGGCAGCTGATGCTGGGACGTCTACGAATTCTGCGATTCGCCGTGACTGGTCAAGTGCATTACCCTCGTCAAACCGTCAATCACTTTCGCGCAGTACAACTGGCCGTTTTCCGACCAGTAGTAGTTCAACCACCGGGGTGAATTATCGAGCCGAAGAAGATAATCATGGCTCCGTCCAACCGACTGTTCTTGGTCAGCGCCATGATTTCCTGTCTTATGTTTTCTCGCTTATGCGTGCCACTAGCGGCGATCACGGTGATAGTGTCCCGTTCATCGGTGTTCCAATGCACAAACATTTGGCCTACGTGTTGGATGCTCTGGTATATTTTTTCAAAGCATTCGAATCTGCCTGGCCGTCTGGCGTGATGCCACAGTTGATGGAGCTGGGTCACACATTAGGTGTAGGCGGTTCTTCTCATGCTATTGGTGTCACAACGTCTCAGCTTTCTGGACGCGGATTTGCCGGTGGTCTAGACAAGGATTCTGGTCCCCGGGATCCCACTAATGCGTTTGTGAGCCTAGAAAATACCTCACAAATGTTGATCGGACGTATGGCCCAACATGAGGACACGTTCTTCCAACGATCCGAGAGTGTTCTCTCACTGTCCGGACTCGGATTGGACTTGGTCGAGACCGCGCTTACTGAATCGTTGCCCCTGGCCTTGCAACCGCATCGATTGCACCCGACAGCGACGCGGACTGATCTATTTGGTTCTGCTCGATTCCCATCTGCCGATCTGCATAATGCCTCGGCTTGTGATCAGGGGCCGTCTGTCTGGCCTTTACAATTAAACAGTGGATCTAGCGCCTGGGGCGACCGTGTGTTGGGTGGCGGTATCCGGGCGTTGACGTCGGACGAGAAATGCTCGTCAAATGCTAGCGAAAAAAAGAAGCATAATACATATCTGGAAGGCGAACAGTTGCTAATTGGTGGCGGCTTCCTCGATTCCATCGGCCATCCAGCCACTCTGCTGTCAAGGTGGTGCTTGTCGCTTGAATTTTTCGGTCGGCACTTCTCTAACGATGTAGGAGCTGAACATCGAAGCTATATATTAGAACTTGGTGGTTTCACGGTTAAAGAAGCTCGATTCCGCAAGCACATGGAACGACTTCGGAATACTGAACGCCGCGACCTTACATTAGAAGTGGAGCGCGAGCGCGCTTCGCTCATTCTCGGGACAGTGCGTCAGTTGAATACTGAATATGCCAAACGACAATCTCAGACAGCCAATCAATCACCAACCTCTGGAGGCTTAAGCACACCACCGGCGGGTATCGGCCGTTATTCCATGAGCTACAATCCGCTTAGTCAGCACTCGTCGTCGGGCTCCGGTGCTCTACGTACGAGCGCCTCCGGGAACGCCCCGGTCGCGGTAGCGTTTCTCTTGGGGACAACTACAGACTCGCCGTTGTTAGGCACTTTGTTTGGAGCCAGTCCAGCTCCAAGTGCGCCACTGACATCTTCCGCACCGCTAAGTCAAAACCAACCAGCTATTCTTTCCTGTCATCGAATCAAAGTCATGTTCAAAGATGAACCTGGTGAAGGCAGCGGTGTTGCGCGTTCGTTTTTCACTGCATTTTCGGAGGCCATTCTGTCCCAGGAGTCCTTGCCACAACTGAATGCTCTGCTCACCCCCATAAGTGCATCTACTGCTACATTGACGAACACGTCTACCACTCCTACTACAACTACTCCGCAAAACTACGTGAACACACCGTTTCATCACCGGCACTACACTAGCCCCGGTCGGCCTTACGGCTCCTTATCTGCTGCAGCAAGCCGAGTCCTGACCAGTTCGATGACTGCCACCTTGGCATCCAATTCTACTACCGTCAACAGCCTAACGACAAACACCAACACCAGTGCGACATGCATCAGTCGTCCTGGTAGCCCCACGCGAGTCACGTTTTCCTACTCAGCGCGTTCCTTAGATTCAAGCATATCGGTACCCGTTCCCATTTATTCAAATCATGCGTCCAATTGCAGTAGTGGCGGTGGTCGGCTCTCCTCAAGTCGGGCGAGGACAAGTGCATGGAGACGTGCTGGAGGATTGTCTGCACAAGCAGCTCCGTTCTACCCGACCATAACGCCCACTTCAGTGCATTTTTCGGCACTACCCCCACCCCCGCCTCCTCCACCGCTGCCTCGGTTGCGACTTTCACGAAGCCGTTCCCCGGTTGCCCTGAACAATTCCTTACCTGCTTCACCAACTCATACTGTGGCATCTGTTGTGTCCGGAGAATTACCATCGGTAGATCAAGATGCTAACGCTCTCTTTCCAGACACAAGCCCTAGCAGTCAAAACCAAATTCGTTCCGATTCAGTTCCTCTCATGCGCCCGTCATTCAGTGTCAATTCGACCACGGCCTCACCCTCCCCATCAACTGCTTCACCTGCATCATCTCGACCAATATCACCGATTCAATCCGATCCGGAACACCCTGTTTCTGCTCAAACGGATATTAACCTTCTTGATCAACAATCCGTGGGTAATCGTTTATTCTCACAAGTCTATTTGCTCACAAGAAGCAATGGACTTGCATCACGGATAACGGGTATGCTTCTGGAATTACCTGCAACCGAGCATATGGTGTTATTGGAGAATGATGATGCGCTTATGAACCGAGTGGAAGAGGCTCGTGCCGTACTCACTATGGCGGAGGCAGGAGAACGTGACAGATCGTGCAATATCGAACAACCACTGTCACCGGTATCTGCACCCCAACAACAACCCATCTTGGAGCGATTAGTCAAATGGCGCGGTTCTTCAGGATCTGCCACAGCAAAAAATACACCAATCGTTTGCTCAATCTCTGCTGCTTCGATTCCAGATTGTAACGTTACCAATCCCGAACGTGTACCACTGTTTTGGCAGCCTGGATTACAGGGTTACTATTTTCCCCGTGCAGTCCCTGGTACCAATGTGACTCCGCCCGTTCCAGTAGACCCCGTTAAATTGGCATTCCGTTACTCCCTATACCGTGGGGTTGGTCGAGTAATTGGTCTTTGCCTACTGACAAACGAAACTTGTCCGCTCCACTTGAGCCGCCCGGTGCTCAAGTATATCCTCGGTCGTGTCTTGCATTGGCACGATTTTGCCTTTTATGATCCAACTACATTCGAAGGTTTGCGCCAGCTACTGCGGCACACGTTACAGGACCAAAAGGAAAAACTCGAAGGTTCTGTTGCAGACTACAACCTCACGTTCTCACTCATCCCGTCAGTGGAAGAAGGCGGCTTGAACAACGAACCTGGGCGACCATCAACAAATGGTTCGCACCAGTTGGCTCCCCAAGGCGATGATATCGAAGTGAATGAGTCCAACGTGTACGAGTTCGTGAAACGCTACACAGAATTCAAAATGATTGAAGCAGTCCGTGAACCTTTGGAGTTGAGCAGCAGACCAGCTTTTTATTCATCATCCCGAATATTTTGATCTTGGCTTCCATCTCAGTACGACCCTATCGGAAGCGACAAGTTAGGGCCACCTGGTCATCCATCAAAGACTCTCGTGGACGTCAGTAATGAAATCTGTTTGAAATTTAACTACTTCCCCAGCACATCACGAACTGGACACGTCAACCATTACACAAGAAACCACTTGCAATTGCGCTACTGACTACGGCACCAGTAACATATACCTCAGGGAATTCTTTCTGATCACAGTGTAAACTCAAAGGTATCTTACATATCCACTCCCCCCCCACTTCTGATCAGCAAATGCGTCTGGGTGTGTTCGATATTCTTCCTCGTAATGCTTTGGATCGCTTGACGGCGGAGGACTTACGCCTGTTACTAAACGGAGCCGGTGAGATTGATGTCGATGTGTTGGCTAGTTACACTACATTCCATAACGAGACCGGTGTCAGTTCCACAGATGTCAAGTCCGCCGAAAGCGTGGACGGAGTCGCACGTTTGAAACGCTGGTTCTGGACCACTGTGCGTAACATGGACAACAGACAGCGTCAGGATCTGCTCTACTTCTGGACTTCAAGCCCGGCTTTGCCGGCAAGTTCACAGGGATTTCAACCAATGCCGTCGATTACTATTCGACCAGCGGACGATCATCACCTACCATCAGCCAACACGTGTATCTCTCGTCTTTACCTTCCATTGTACTCCTCGAGACATATACTGCGAGAGAAATTACTTCAAGCAATTGAAGTCAAAAGCTTCGGGTTCGTATGAGTTGTGTACACTTCCGCCGGCGCTTAGCGCCACAACCGCGTCTGTCCGCATATCGACTTGTATGTATGTACGTATGTATACACCCACAATCGCTTTTTTGAGCAGTGTTACTCCCCTCCAGATCCGTGTTAGGCATGTATA
>STRG.23237.1
TAAGGCACGAGACAGCTTGCGGTCAACCTAGAACCACGACAACGGTATGTGTAGACGCTCATTCTTGCGGATGTTCCCACAGGCATACACGGAGTCGATTTTCAGCAGCACCATGAAATACTTGTTGATTCATGTAGGCTGCAGCTTATCGATCCTTCGTCGGACACCACATTGACATGTCTCGCAGCTCGAACAGATGCATTCCGAATCTCAGGTTTGTTTTCTAACATTCCTCACGATTTTCAGTCTTTATTTAATAAATTCCCCATTTCGACCAAACCATTTGGATAGATAGAGACAGTGACCGATCGTGTGGCACACCACATTGTCACTAACGGACCACCAGTCACGGCACGACCTCGCCGACTGGCATCGGACAAATTGGTTTTCGCCAAACGTGAGTTTGACACTTTACTTTCTAAAGGTATTGTCCGTCCTTCTCACAGTCCATGGGCCTCATCTCTGCACATGGTTCTTAAGAAAGATGGCGTTAGCTGGTGACCATGTGGCGACTATCGCGCAGTAAACTCGGTTACCCGTTACGATAGTTATCCGATACCCCACATACACGACACCACGGCATCGCTTCACGGCACGAATGTGTTTTCTAAGATCGATCTGGTATGAGCCTATAACCGGATCCCAGATGTCGAGAAAACCGCTGTCACGACTCCTTTTGGTTTGTTTGAGCTCCTACGTATGCCTTTTGGTTCGCGAAATGCTGCTCAGACATTCCAGAGGTTTATCGATAGCGTTACACGAGACTTGGAATTTGTTCACGTCTATATCGGTGACTTTCTAATCGTATCGTCGAGCTTGGATGAACATTTCCAACACTTGACTCTACTATTTCAACGTTTGTCCGAACATCAAGTAGTAGTCAATCCTGATAAATGTGAACTCGGCAAACCGGAACTTGTGTTCCTCGGTCACAGGATCACCCGAGAGGTTATTAGGCCTTGCGAGGATAAAGTGCGCGCTGTTCTAGATTACGCCGTACCGTCCTCACTCAAGGAGCTCAAGGCATTTTTGGGGATAGTTAACTTTTATCGTCGTTTCATACCCCATGCCGCTGAACGTTTGCTTCCATTAACTGATCTACTTCGTGGCAATCCACGTAAGTTGTCGCTTACGGATGCCGCACGAGTAGCATTCTCGGAAATTAAAGCGACATTAGCTCAGACCACGCTCCTCATGCACCCAGTTCCGTCCGCCACGCTAAGCATAGCGGTGGATGCATCCGACTTTGCCATCGGAGTGGTCCTGCAACAGTCTGTTTCTGGGATTTGGCAGCCACTATAGTTTTTCTCTCGACGC
>STRG.22618.1
CCAGCTTTGTGGCTGGACACCCTAGCAGTACCCGTCCAACATCTCCCATGAACTGCACGAATACAAAGAATTCCATACTGCATCGGTCGTCGCGCAGGATAATCAGGACCGCGCTGCCCATTGCATCGAGTAGGGTGGGTAGTGATAAGTGTGCTACTGCTCAGAATTCCCTCTCTTTTATTCAACCTTTGTCTTCTGTCCCTAACCATCCCTCTTTGCCCCATCTATCCACCCATAATGCTCCCACTGATAACACGGTCAATACTCGCAACTATTCACTGTCAAATAGTGTCGGGAATAATCCTCTGTCTGGTAACTCACATTTTCTCAAGCCTCGTCAGCCTCTGAATCTCGGCTCCTTCTACGTGCGTACACTCATGCAGGCTGGTCATCAGGCGTGCCTAGCGCTCACAATAGATTCTCTGAAGATTGATGTCTGCTGCTTAAGTGAAACGCGTATCCAGGATTCGAGCAGAATGATTCAACTAACTGCCCCTGGTATCTCATCGAGGTATTTCCTGCGCGCTTCAGGAGACGAATTAGCTCGAGCTGTGGGTCAACGTGGTGTAGGAATAGTCTTGACTGAGAAGGCTGCGGCTGTCCTTTTAGACTGGACCCCGAATAACAGTCGTTTATGTGCTATGAGACTCCAAGGGTCAGTTGGCGTTCGAATGGATAGTTGTGTTAAGCCCAACTTGTTTGTGATCTCGTCGTACGCCCCAACGGACTGCAGCTCAGACTTGCAGAAAGATGAGTTCTATGATGCACTTGCCACCCTCGTTCGCAGCAGTAAAGGTTCTGACATTATAGTGCTAGCTGGTGACTTCAATGCACAAGTTGGCAAACTTAGTGTGTCGGAAGCCTGTTTAGGTGGTTGTTGTGCTTTACCCGCACCAATTTCCGACACAGCTCGCGTTGCACAGCAACATGGTGCTCTAACTCTACAGGTACTTTGAGTCAAATTGATCATATCTCCGTAAGCTACCGGTGGCGCAGTTGTGTTCAGAACTGTAGATCTTA
>STRG.47096.3
GATTCGGATAAGGAAAGCGTAAAAACGGAAGAATTCGCGATCCATTTCGAAGCCACAATGGAACCGGGAGGTACCGAAAAACGCAGTCCAGAGCTAAAACTAGTTTCTACTAAAGAGGATGAAAAGGCAAATCTGGAAACTCCAGTTTCAAATTTTCTCAGCCCATGCAGTGGAATGGAGTCAAAAATACACATCAGTACCATGTCCGCCAGTTTCAAAGATAAATTGAACGAATTCGGCCGCCTACGAGCATCTTGTCACTCCTCGAACGGAATTGTCAGTACCGCTTTTCCAATCACATTGACAACTTCAAACAGGAATGTGGAACGGTCTAATTTAGGCCAGGCAATACACACAGCCAACGGAACACCTTTGGAAACTAGTCGCTGGTTACTGGGACGTTGGCGCACAGATGTCGGATCTCCAGCTACTTCCGTTCGACCAACGCACTTGGGAACTCCATCCACTCCTGCCCTGGGTTCTGAAGCAAAGGAAACTTTCCGATCCGGTGGAAAGTTTGCCAAATTTGACGCAGGGGTGAACAAGCTAGCCAACTGGTGTCCCATGAAACGTGTTTTGCCCACCTCGTGGCGAACAAGTGGTGCATCACAAACAACCGGAGACCAGCAGAGAATGTCCCACACACTACCCCCGGCCCCGCCAGCACCAACACCAACACCTGGAGAAAATGGCCGAGTGGCAAACTGTACGAAATTGTGTTTTGACGAGGTAAACCCAACTGACAGGAGCATTTATCCCAAGGAATGGGACGCAAGTGCGTTGTCAGAAGATAAACGCGATCTTGGCGGAACGTGATGAACTGTATGAGATACTTCGAATGAACGAGGATGCGGAAAGCGCCCGTTTTGCAAATAGTCAAGCATTCATCAACTTTAAACAGGACGCATTCAATGAGCAGCAGCGTTTACGGCAACGTATCTCCGCTCTCGAAGAGGAATTAGAAATGAGCATGTGCCGTTTGAATCAAATGAATGGAGAGCAAAATGAGCTTAAAGAACAGCTGCACACTTTACAAGGCGATCGTGATAGCCTGGAACACGAACTGCACTCGAACCGACAAAAATATGAGCGGGAATTGGCTACCGTGAAAGAGGAGTATGTGCAACGGGAAAACCAGTACATAGAAACCATGAAAATCAAGACGGATAAACTGGAAGCAAAATGCGCGGATTTCATGGCAAAAGATGTGGAAATGAATCAGACAATTGCGGATTTGCAACAAAAGCTCTCCTATATGGAAAACGAAATGACCAACGTAAGAACTGAAAATTCGAACCTAAACCGTGAACAAAATGAGAGAGAAAAGTTGTGGAATGAAAATCTTGGGAATTTGGTCAGACAAAAACTGACAGAGAAGGATGAAGAAATTATTCAACTGAACGAGAAATATTTTCAGCAAATAACAGACCTAACCGAACGTCTAACTGGGGAGAGCAGAGAGTCGATCAATGAAATTCGTAATTGCTATTTGGAAAGATTTGAAGAGTTACAAAGGACATTGGCGCAAAATGGTTCCAATGATTCAGACACCCACAATGAGCTGCGTGGATTGGAACACAAATTGGACGAGCTACTCAGCCGAGATACCACAGAGGAACGACAACAGGAAATGTACAACGCGCTAATGAACAAACTGGTTGAATTACGATTGACCAATCCGCACAAATGTTGCTCGACTTCTGGTGAGGCAGCGGAATCTGTTGATCGTCTGGTCAATCTGTTACGCCAGGAGCTGCAGCAAGAACGAGAACGTTCGAGTGCGGAAAAAATGGAGGCGGAAAAAGTGCGAAGAAACTTTGAAGAGTATCGAGCAGACACTGACCGGCGATTTCTAACATGTACGCTGGAAATAGAACGCATAAAGATCAACCATGAAGCAGAAGTGTTCAAAATACAAAGTGTCAACGAAGAAAAACTGAATCGAATTACCACACAAAATGCCGTGGAACTGACCGAACTGAGGAATAAGCTAATGACTGAACATCAAGAAGAGCTCTACTCAGAACGTAATTCTGTTGGTGAGGCGTTCGAGAAAGGAGTACAGTGTACCTCACAAATTCTTGCTGAAATGATACAGGAGGCTGGCACAACTTTGGACGCATGGTTAGCTCGCCTGAATGATAGTGTCGGTAACAATAAGAATACAAACAACGAAAGGTTTATCCCACCAGAAAAAGAATACCTGGACAATAAATTCGGCCTCAATGAATCGTTGGCGGAGAACTCTTTGGTTAAGGCTTTCCATGCTCAGCTTCTCCTGGTTTCTCGTGAGCGATCTCGTCAACTCGTGTCAGCTCTTAATCACACACTGGCCGATACGCAACAACGGTTGGACGATTTGAGACATCGGTTGGAGCGAGAGCGACGCGATGCACAAGCCACCGTTTGTCAGCTGGAGCATAAAGCTCAGTTGGAGTTAGAAAAATCTGAACAACGACATATTCTGGAGTATCAGAAAAAAATACAGCAACTCGGTGAAAGCTCCAACGAGGCTCATCTATCGGCCCAACTTAAGCAAAAAGACAGCGAAATTTCCGAACTTCGTACACAAATCGATTCACTAGAATCCCAACTAAAAGACAAAATGAGAACAGCCATGAGAGTGGAATACGAGAAACAATTGGAAAGGTGAGTCTGTGCCTGGGAAACACGAAAATTCCCAATCCTTTCATTGCTTATTTAGACGAATTTATGCAAAATGCATGTCATCGGTGTGCACCTATTCCATAGAAAGCAAAAGAAAGTAGAAATATGAATCTTACTACTGTAATAAATATAGTATGCAAATTGCTGTCCAAAATAGAAAGCAAGGCCAAACGAGCTGGTGATATTTGTAATGTCTCATGCTTTCTAGCATGAAATGCGTTACGACAGAGGATGGCCAGTTGCATGACACGAAAACCGCCCCATTTAAAGGACTACCGGGATTCATTAGGAATATTTTCTGATCTACCTCAAACCGCTGTTGATAGAATGATTGGGTTATCACTGGGAGAATCACCGCTTATTCCAATAGCCATTTTCGTATAACAAGAATAAAATGTAATGCGTATCAGAAGCAAGTCGTGCGTGGATCCGAAGACGCGTACAGGAAGATTCAGAGACTGGTTATTTAATCCATGCGCCACGTCACACGTCAGTCAATAAAGTAAGACCCACCCCGGGGAAGACAATAAGATGAGGTAAGTTTTCGGTTTTATGGTCAACAATGACTATAATGGAATGACCTTACATTTTAAGCATAAATATCTATTTCCCTTAAAAAGATGACCGACAGTTATGAATTCTAGCGGAGAGAAGTTGACACGTTTAATTCCTAGTGAGTGAGGCGCATTAGTAAACTGGCGTTTATGGGGTCCTAAACTTTTCCCTTAAAGTTAAGTAGTATTTTACCCACGCCACTTGATTCCCACCGGCTTAAAACGATCCACTTCTAAAGTGAAATAAACAAGTTCCATGCTCACATGTAGCCTAAGATTATTCCGAAGAAGCTCCATTGTGATTCCCGGTGTAAAAGTTAACGTCTTTGAGCAAAATAGTTTCACTTTATCCGTCTGACGGAATTAGTCACGACATACGCGGGTTAGGATACATTGATTAGGACACTGAGAGCTTTCATTCACATGCTATTTGATAATGTCCTTTCCATTTTTTTTTGATATGATATTTCATGTTATCTTGTCGCTCCACACGCCATCGGGTGATTCAATTGACTAAATAGGAGCTATGTAAGGAATGTGCACCCGCTGAATTCCGAGTGGGACTCGAACCCGGAGTGCGTGTTTGTGAGCCACATGTTGAAACTAGGTTGTCATGGCTTGCTTTCAAGAGCAAAATACATTTTCTCATCAGAATCATTCGCTGCGTCAGCAGACATAACCTCGGAATCTAACTGCTGGGACTGTACACCGTTCGTCCCTCTTGGTATTGACCAAATCTTTCGTCAACAGAATGGATCCTCGTAAATATAGTTTCCACCTTTCCGATTGATAAAAGTGAATGGGATGAAAAGAAAGGTTGAAAAAAATTGACTGTGACTGGAACAGTCTATTAGTTTCTTTAAATGATTACAGAACAAAGCTATTTCGCTTATTTGTCAAACTACCAGAAAGAGATCAGACACTCACAATCAAATAATATGTTTGTCGATGACCGGGAGCGAACAGTCGGGAGATTGCTGATTGACTCCAAGGTGGGCTTGTTTTATCGGATCCTCACTTAATTTCCTCAGATCTGTGTGCTTAAAATGCCCCGGCATTTGTGTACAGTAACCTGGGACAACCTGTCAGTCGGATCATCAAGTTGACTGGGCTAGTCAGATATTTGTGTAATATGGTAGTTGGCGGGGTCACAGGTCATTCTGTGAACGTCTATTAACACATGTATATGCCATCGGGTACGGGTGAACGGTGACGGTAAGTGCAAGAACCGCTCAATAACAGGTTCAAATGCAACCCAAGACCAGTAGATAGTTGTCTCTGCCCACAATTTCAAACCAGGAACGAGTAGCTGAATAGTAGGGTTGCCGTGGTTCCAGCAGTTGATCCGTGTTTTGATACTGTATGATGAACCATTTCATAAAATGACAAAAAAACAGATGTTGGGTTCTTTCCAGTGTTTCCATGCGTACGTGTAGGTGTGGGTGTGTGCATGCAACCATTGCTGGATGAGTGGTACAGTGGTGCTCACAGGTATACCGAACCAATATTTGGATATACAAATCCTCGCAGTTATTCAAAGTGCATTGTGAACAACACTGCTGATACTGATCTTACGATAGTTCAGATAATACTCATACGGTTTAAGGTCGATTACTTTATCGGGGAGGGATAAAGGTTGTGGGTTCTTCCTTGTAAGAATGAACATCCCACATAAACTACTGCTTCAGTTCGACAAAAATCAATACCTTTTCCAGTTAACAATCGCAACTTATTGAGCATTTCATTTAGCAAACAGGAATTTTGGTTACTATTATCAGCCATTCGCTCTAGACGGTTGAAATTTTCGTTCTCATTTTATTATGAGTCAGATGAATAAACTTACCGTCTGCTATGTATTTCTTATGATAAAACGCACTTTGATCCTCACGCTGAACCTTGTGTTCTGGTGACTTTATTTAAGAACGATTATATAAAAGTACTTTATATTGTTTTAATTTTTGTTAATAGGAATACCGTTGTGATTTTGTTATTTGTGAGCGCAGTTTATGTTTCCCCATGGCCGTTGCAGATTATTTTGCTTCATTCCCAGAGGGGCATTACTTTACCGGTGCATTTTAGGGTGCATCCATGAGCAATAAATTGGTATTTTGTGAACTAAATTCCAGTGGCTACAAAAGGGGACTTTTGGGTCGTATTGTTGGGCTGCAGGCTACATAAGTTTTACGTTTCCCATATTTCGCATTACCTGGGTATGATTTTCTCGACTTTAAGTATTGATACTGTGTGCCGACGAGGTACGACTGGAGTAGCAGTTACTAGGCCTTCTTTTTTTTCCGTTTCATAGTGCATTCGCTACTACTCGTTAGTAGCAATTTTCGGTTCTCGTTTTTTAATGGTCTAAGTCCAAAGCACAGTCCTATCGCTTGTTCCCATAGCAAACTGTTGGAACCGACAAAAATGGTTTCAAATCAGGACTGTCTTTCCGGTCCGGCAGCCACAAGAGTTGTAATAGAATTAAAAAATCGAATTCAGCGACTACGGGAGGAGAACCTGTCATTGCGTAGACTTCTTTTGCGACGTTTGCCCTCAAGAATTTACACGGGCTCATCTGCCGTTGAGGTACGTTGTTATGATGACGAATCTGCTTTGCCTTGGTTTTTAATCCCACAATATAGATTGTGGTGCTTTGAAAAGCACTCAAATCCGTGAATAAAGTCAGGAGAGAGATTTGAGCAGGAATGATATCGGTCATCAATGTATTGCGCTATCAGTCGTCTGTTCACGTACAATTTCACGTGGTCACATTAAGTGAGGAAACGTAGCAGATACCGTACTGACAGTCGCAGAATGGAATATTAACGAAGAAAGGAAATCATTGGTTGTGAAGATATGGGCGAAACGGTTTAGTTATGGTCTGGAAAGATTAATGATATTCAACCATATGGAATGCATAGAATGATTTGATACCCAATGGAGTTAGGGAAAATCGGGAACCAAAAATGCAAGAATCTCTTTGAGCAATGATCTATTTCACATGCTTTTCATGTCAGCTGGTAAATGATGCGAACCGGAAGCTTATCTTTTTAAACATGTTTCCCATAAAACGCTGTGACCGGTGTTAGTTTCACGACTAAATAAGTAAATTTAAGCAACCTCGGTAAATGAAAATGTCAAGAACATTTAATTTCCGAATCGGAGGATTTAGTGCATGATTTCTTCAAAATACGTCAAAATAATTGCAAGCAATGTGATAAGAACACCGATTTCCACCAATCATCGTTGTATTCGCCAACCCCCCAAATCTCCCTTTAGTTCCATATGCACTTAATTCCAATAATAGGCTTAGATTTATCGGATTCAAATGATCCACTAGACGGTTACTCACTTGTGCTTTTGGAGCACACACAACTTTGTCGATTTTGACAGAAAAATGTGACTAGTATTGACAATAAAAAATTTTCTTTCTATTCAAACACAGTACAATGGTGCACTTCTTGATGGGAGGGATTGCGGTCAGTCGGTCTGTCTAACGTAGGTGAGCAGCCAGGTATAATGGAAGCATTTGAACCTTGAACCGCATGATCAATAATCTGAGGTTGTGTCCATTCGACCGTGGCCCTGTAGACGTGCGCCAGTTTATACTTCGAGAGGGTACATGAGCATCGGTGTTTGGGAACGTTTCAGTTTGTTTTCTGGTGCAATAGTGAGCAATTCTCAATGAACACACTCACACCATCACTTTGACCATGTTGCATAGATCGATACACTCTACTTATGGAGACTAGTTGAGATTTTGGTGTCAGTAGATCGTGCTGAACTCAAAGTGGAAACTTTAAATCAAATAGAAACAAATTTGGAGCATCTTCGGTTTACAAGAGTGATGAATCACACAACTGACACAAGAGCCCTCTGCAGTTTCGAACACGATTTTTACTCATAGCTCAGAAAGTAAGATTTCAAAATGTAGTATGCAAGTATCAGTGCCTCCCGTGGGAGGTTCTCGTGTTCGACCTGCAAAATACAAAATCGCAGAAAACACCGTGAGCACAGAGGCTCGGTAAGTGCATCAACAGGATCCTACAATTACATTAATTGAACACATATGGCTGCCAACAGCCTGCTCACTACAATAAGCAACCGCTGGCTGAGTTTAGAATTAAGGTCGCAAACCTTTCGTTGCCATTTGATGTACCATCATCAATAAACAGGTATATGTCCATACTCTCACTTGTCTGTATTTATTGGAACCTTTACTTTGAATGTGATCACCCCCCCCCCCCCCCCCCCCTCGAATAAAGTCCACGCTTTTCGGCTGCTAATCGTAAGATCTTGTTCCTCCTACACTTCGTGACAGTCGATCAAGTGACCTGCGTGCGAATGATGTCATCTTGGCTAATTTTGAAACGTCCGTTACCTTAATGCCATGGTCGGTGATCATGAGAGCTAACTATTCCAGTGTCTTCTTGAATATATTTAGGCACTTTATAACATTGCTGATGCAGTACAACTGATGGGACATCCGGGCCTAAAGGTATAGATAATGGTTCTGTATCTCCAGAAAGACTTTCCGTACACGTTCACTTATGTCAAACATTTCCAATCAAATGATTGCTACTAATAATACCATTATCACAACGACCGATTCTGAATTATGTTGTTGAAATGATCATCGTTTCCACAGGAAAGCAAGAAAAAGAACAGGATCCAAGCTTGAAAAGTCGAAAGTTTGTACAAACCAACATTGCCCCGGGTCAGCCGAGCATCACGCACTAATTGAGATGTGAATTGTCCCAAGAACCGCGACAGTTTAGATCTTCAGTGTAGTTTACATATTTCCCTACCGTGTGTGTGTACGTGAAGTGGATGACGTGAAATTTCAAAAATATCTTGCATTTCGCCCTTACCA
>STRG.51189.1
AGCTTGGTGAATCCGACAGACGATCAGAGATTTCCTCAAGAACCGTGAAAATTGGGCTCAAAGTCTCGAACCCGTGTAGTACTTCAAGACTTCAAGACAACTGAGCCTTCCGTGGTGCAGTTAGCCCTCCGGCATTCATGATGCGTTGGTTACTTTACGTACAACGGCCCGTGTTCTTAATGGGTGCTTCTGTATCATCTACTGAATCTCGGGATGTTACCTTCAGCCCAGATGATATCATAGTCACTTCTGATGTTCTGAACCGAATACAACATGGAGTCACTGAACCTCGACCAACAGAGCGCCCATCTGTTGCCGAATTCGATCTCAGTCTGCAGTTAAAATATGAACATGAATTGGAGAAGGAGTATGATCGACGACTTCGTCTCGTTGAACAGAGGAATGAGGAGCTTTTCAAGGAAGCGGCCGAAGAATACACACGTACCGTCGAGCGTTTGGAAAATAAATACATGCGTCCCACTCCTGGTGGCTGCTGCACGGCAGCAGAGCAACGGGTCGAAGATTGTTACCAGTCTAATCCGGATAAAACGCTACTGTGTTCAAAATTAGTGGCAGAATACGCACGCTGCGTCAACAACTTCCGGTTGGCAACCGCCCGGCGTGAGGTCAGCTGAGTAGGACCGAGCGCCCCTGAACAACGAACTATCTGGTGATACTGTGACCTGTGAC
>STRG.60104.3
CACAGTCATGAAACCAAGAATAATTGATCTAACCTGACCACATATTCGACGTTTGTAAGTCGTCTAAGTCAGGACAAAAGGTAGCTTCTATTTGCTTTGAACAATTCACAATGTTTGGGTAAATTGATTTGACTATCGATTGACGTGGTTTGTGCGCTCAGCGGCGAGCAGTGGGTGGAACACGAGCTCAGGAGTCCAGTTAGTGACCCGTAGGAGACGTACGAAAAAATGACTAATTGGTTTGTTTTTTGGAACATGTTCAACTTCTTGGATGGAGTAAAAGTGATCCACTCACTCAGCGATTGGATGGGCTGGAGGTTGGCCAAGTGTTGAGGTCGTTGATATCGACGTACTCACAAACTTGGTTCGTCTAGTTTCTACCAATATTTGTCGCGCTCCTATCACTTCTTTCGCATTGTTGATTGTTTTTGTTTCTTAAATAAAATTCCTGCTGAGAGGATTATTAAAATGCAGCTCCACTCCAATTTTGTTTTTCTCGTTGACAAACGTTCTACGGAATTGATAGGCCGGTCAACTTGTCGAGGAAAATGTGAAACATCGAGGAGCAATCCAAGATCTGACGGATCGCGTCCGTGAACGTGATCTACAACTGGCCGAACGAGATCGCACAGTCGATCGCCTCGGGGGTCAACTCACTCGTACTACTGAATGTGACAGAGAGACAAGAAATCTGGCACAGCAACTCGAATACAGTCGTGGTAATGAATGCATGCTAGAACGTCGTGTACATGAAATGACTGAGAATTTATTGCATGCGAAAGAGCAAATTCATGATCTGGAGCATCAGTTGGCCCAAGCTCAACATGATAATGAACACGTGTACGAAATGAGACGTGAAATGAACCTGAGGGAGGTGGCCATGTTCAGAGAGTCCCTTGCTGCTATTCTATCGTCGTCACGATTTCCGTGCAGCCCAACGGAAGTAGCTATCAAGGAGCATGCCAGACGCGTTGTTTCCGAATGCAACGAACAAAGAGAGTACTTCGTGTATCTCTGCAAATTGGCCTCGAAGGTGAAACTGGACCAGAGTCTGGCAGTGAGAATGGACATAAAGGAATTACAAGAAGCCATTCTCGTTCGCGTTGGACAACTGACCAGGGGCGAATACACTCTGCTCACCGATCTGGAAGCAAACGCGGATCGTGTGACCGGACTGAATCGTACAATCAAACGACTTCAAGACCAGTTGGCTAGCAAAGAAATTCAACTAGGAATGTGGCGTACCAAGTCGAGTAAGATGGACGAACAAGTAGCTGAGCTGAAACGACAGATTTCCGAGGGACAGGCAGAAAAGATGAACGCACAACGTGCTGCGGCCGGTGAACGTCGAGTAGAGGTGGAAAATGGTCGCTTACGTGACGAGCTAAATCGGTTGCGCTCAGAATTGCTCGAGCTAACGGAAGCAAAGACGCAATTTATTCAGTTGGATGAACGAATGACCGATTTGGTCCGAACAAACAAAGAACTGGAGGAAGTGAGACAAAATCAAGCAACTAAAATTGCCGAGCTGCGTAAAGTGGTGGAACAGCAGGCAGCTGAACTGACAGATCAACAAAAACAATCCACCGATTCGATTCAACGTCTCACGGACGACGTGCATTCCACTAGACAAACCATTGAACAGTTGAGACGTTCAGAAAAGGAGCTTTTCGAATTTAGGGCTTTGATCGGTCGGTTGTTGGGCCTCGATGTGGACGCTTTAACCGTGCCAAACTATGATATTGTGCGAAAGTTGGAAACACTGATCGGTAAACTACGACAACAGCAACAACATCAGTACAACAAAATTCATGACGTTCTTTCGGATGAACTGGAAATTTGTTCCCGAACACGATCCCCATCGAGACGAATTACGAGTGAACTGAACTCATCTGGGCATGGAACGTATTTGGCTGGACCGGGAATTGCAATGGCAAGATCAAAAGAAGCTCGATACGGCAGTAGAGAAAAGGACATGCCCACACGATCCGCACCTTCAATGGAGCCATTTGACAAATCTCGTCTTCAGATGAACCCGGCACAACAGCATAAAGACCAAAACAAAACCCCTTCACCTGAGCAAGTTCGACGTGATCCTAGAAGATACTGATGCGCCAACATTTTTCAAAATTCATGAATATTAACTGACTTCATCATACTTTTTATACTCTGTAGTAAAATGCACATGCAACTGATCTAGATATTGTTGGGAATTGTGAACTGCTTCTCATGAAATCTTTTTTTCTTCATCTTACGTCAACTGATACTCAAGTGGTATCACTATTTACGATAAAAAGCACGTCATACGGACACAAAAATGCATATGCACACACACACACACACAAAATGACACGCAGATATGAACGTAAGGCACTTCTTGGTTAACATTTTTAACTTCAGCATCACAACAAAACTAAATTTACAACCTCTCATCCACCTGATTTCTACAATTGTAAACCTAAATGGTATCACGACCCATTGTTCCCGGAAATATAGATCTGAAGATTATCCAGAAAAG
>STRG.29400.1
TAGACGAACGCACACGCTTCTCTGCTAGATATAAAGCCACAGGCCTTGCCCGTGGAGCAGATTTCAGGATCATACGGAACATATGCAAAGACAAGATTAGGTCCTATCAGAATGCAGTCCAACGATCTGTACTTCATCGAACACGGACCAATAAGGCATTTCTCTTTCTGTACATGCGCCGTCTAAGGGGCACAGCTCCGACGCCATTAGCTCTCAAAGATAGTGCCAGATCTCCAATCACTTCCCCTAGCCAAGTAGCCGAGGCATTCAGCTCCTACTTCCGTACAATTTTTAGCTCCATACCCATATCATCCCGCCGCACCACGTACCCATTATCTCTGGCCACTACCCCCAACCGCGTCACTATTCCCATTGATGCTGTCGCTCAAGGTTTCCGACGGCTCAACCAAGATTGCTCCGTGGGTCCTGACCTAATCCACCCCCGTATTCTCAAGGAAGCCGCGGACACATTAGCTGCTCCTTATGCCCCGCTTTTTCAGCGATGTGTTGATGGTGGAGTTTTCCTCAGTAGCTGGAAAAAAGCAGTTATCGCACCCATCTATAAGAAGGGTAGTGGACATCTTCCTTCTAGCTACAAACCCATAAGCCTCACTAGCACCACCAGCAAAATGTTTGAGGGAATTCTTAAGAGTAAGGTTCTTTCCCATCTGCATAGAAATAAGATCCTCTCCCCGTCCCAACATGGGTTTCTTCCTGGCAGATCATGCATCACCAATATGCTTGCTGTCATGGATAGTCAAACGAGAGCCTATGATGATGGTCAGCTCTCACACGCTGTATTCATCGATTTTGCTAAGGCCTTCGATTAGGTCCCTCATGCTCCTGTTCTTTATAAGCTGCGGACATACGGGATCACAGGCTCCATGTTGGTCATCCCACGCAGCTTCCTTACCGACCGCACCTTTGTGGTAAAGTCGGGAATGTTTTGTCTCAACCCTCCCCAGTAAGGACTGGGGTCCCCCAAGGGTCGGTCTTGGGTCCTCTTCTTTTCTTGATCTATATAAACGATCTTCCGACAGCCCTTCCTGCGAAAATTGCCATGTACGTAGGCGATGTAAACCTCTGGAGTTCAAGCGTTGAAGACCTGCAAATTGCAGTTTATGAAACAAAACGCTGGTCCGAGGATTGGAACCTCTCAGTTAATGATGACAAATGCGTGAGCATGTCTTTCGGCAGAGAGAATGGTCGCACGTTTTCCATTAACGAAGCAACCACACTGCCAAGGGTTGACCGACACAAGGTGCTCGGTTTCTGGTCAGATTGTAACTTGTCCTTCTCTCGTCATCAACAACTTGCGAGCAAGTCTGCCTTTCGAGTCCTAAATATGATTCGAAGGTCCTTCCTGCGCATATCTAAGGATGAATTCCCCATAACTTTCGGCACATATATCCGACCTCTGCTGGAGTACGGTAGTCAGATACTGCACTCTGGTCTTGTCCGAGACCGTGAGATCTTAGAAAGGGTTCAGCGGGCCTCCACCAAGGCAGTAAGTGGTCTATCCCATCTACCTTATCCCGTCCGCCTCTCACTCCTCAACCTTTATCCCCTTGACTTAAGACGCGTAAAAGGTGATCCGTTTTTGATGTTCCACCCTTTTGAAACAG
>STRG.42669.3
ATGCGATACCTCGGCTGTGAAGGAAGAAGATTAACGATCGGAGTGTATGAAGCTAGGCATTCCGGGAATAGGGAACAAGTTAGTTAGGCACCTAATAACCGTCGAAGTAGCAACGTTAGAACAAGAATCTGCAAATGGAAATCGTAAAAATTCATCAATAATGGTGAACAGAAAGCGATTTCTGGTGATGCTAGGCAGGGATCCTTTAAATTCGATGCTGAGACGCTCGAATGGTGGCGTTGCCTTGATGTGGCACATTTTTGGTAGCCTGTAGAATCTAAGCTTAATTTCCGCACACGTTTGACAGTGAGAGATGACAGACTTCACATCATGAACGGTAAAGGGTAGGTTTCGGGGTCGTATAAAGTAGTATACACGCTTCACTCTAGGATGACACAAAGAGTTATGCAAGGCACTTAAGTCAAAATTTGTCAGATTTCCACGAAATCTTCGATAAAGGGTATCGGACACGTGATTTTTCGGGCCAGGACGCTAACTTATGTCGAATCGGAGACCTGAAAGTTCCAAAAGCCAAAGCTGTATTTTTTTATTTTTTATTTTTCCTAACGGTGACTGACCAAACATAAAAACAGCAGACCGTTGGTCAGTTAGCAACTTGGAATAGAACCCAATCAGAAGATGGCGCTATTTCCTCAGAGCCTCTACAATGGCATGTGCTTCTTTCTCCCCTGCCGAATGCCGACGTTCTGAAAGCGATAGAGTCCGCGAAAAGAAAGCAACTGGACGGCCATTTTGATTGGGAGACACGGTGATTGCAATGTCTGAAGCAGCTGTTTCTACAATAAGAGCGACACCCTCTCGATAGTGACACAAACAGCATTCTCGAGCTGCGTTTTTTACTCAAAAACCTCTAGGACATTCCCCGGAAGGGGGAAGGTTCGATTTTGAGCAAGTACACTAATTTTATCGAAGAAGCGAGGTATCCACTGGGAATAGTAGGCAAACATGCCAACGACACGCTCTTGTGATTTGATGTTGGTAGGCGGTGGAATTTGTTGCAGCGGCTGTTCTCGTTCTGGACCCGGTTTGGTTGTTACTTCTCCTTTCACCACAAGATTTACACAGCGCTTTTCGGGCTGGACAATTTAGCGAGACCACAGGAATAACAGATAGTTGCTGTTGTGAGAAAAGGATACTTGGCTGAAACAAAGTTAACCTGCAGGTCAGAAGATGTGTTTTTTTCAGGTAGGGAATACGACGATGAAGGATTAACAGCATATTCTATGGATTGCTTTTGAGCCAATTCTAATTGTCTTGCGATATTGTAAGTAGTTTCGAGGTCCAAATTTCTCTCTTCTAGCAGTCTCTGGCGGATATGATTTGACGACAGCCCACGAATGAATGCATCGCGAATAAACTCCTCATGATACTGCTCAGCACTGACGGATTTGAAGTCACAGTCGGAAGAAAGAGTTTTCTGCTTCTAGATAAACTGATCGAGAGACTGACCATGTTCTTGTCTTTTAGTTGACAGTACATGTCGAGCGAGTATGCCGTTGAAGTGATCGTAACAGTCCAAATAGGGCAAGAAACTCCAAGAGTGGTATTTTGTTTCCGCGATCATGCCAACGGAGGACAAAGGCGATATAAAATTCACATTCTTACATCTTGAAAACCGTGACTATCCAGCACTGATCTCGACGGATACACAAAACTCTCTAATGAAATGGTCCATGAAAGGACGGCTAAAAGTACATACATTCTCATTTGATGAGAATTTCATGGCGTACGAGGTTCAAACTTTCCTCAAGAACCTCTTCACTTCGAATTCGGTTATAGCCGTAGTACACGGAGATGGATTTTTGGTTCCCTCAAAATTCGAACTAGTAGTGGAGAATGTTCCTTGCACGTTCACTTCGTTGAATGTGTTTAGGAAGGTTCGTGAGTTGACAGCACGCTCGGATGGGACCATAAAACGATGCTACGATGACGTGATCGATTCAGTGCTGGTTTCTGACGAACTTCGAAAGTGTTTGCTGGATACGGATTCGGATACGTATGGAATGTTAACAGAAGACGAAAGAAACCAGTTCTTATTCCGAATTTTCAAGCATTTGTGCCTTGGTGGTGAACTTTGCCAAAGCGAGGACAATATCGATGTCTACATCGAACTAGTTCGCAAACTGTATAGAGATTTAATCAGCGTTCAAAAAAATCCGGAATCGAGAGAGTTGCAAATTATCTCACGGGTTTACAGTGTGAAACTACTTGAGAACGACAAACTGGTATTTCCATCGGCTAAAGAACATCCAAATACATTCGCATACACCATCGTTGATCCGCTGAAACGGAACGTAATTCTACTGTACCATGTGTTCGGATGTGGGGATTTCTGAATTGCTCATAAAATGACTATTTCTTTTCAGTGTGTTTTATCGTTATTGTGAGCGAATGAAACGACAAAATACATCGTGTTTGAACGGATAGTGCTTTTACGCAAACAAATCTCAGACTTTCTTTAAAATACCAAACCTTCATCTTATTCTCTTCAACGGGAAAGCTTTCTGTTATGTCGTATCAGGTCAACATACCTTGCACAAATGACTCTGAAAATCATAATCAAACAAGTATTAGTATTGTTTTCTCGCAGAAAAACCCATTGAAGAAGTTATTCATCAACCTATATTGGCATAATTTGGTCAATCTTCAGTGCATTTCGGTTCTGCTACTAAATCACATAATGAAATTGGGAATCTAG
>STRG.42301.2
AGGACGGGGTGAATGGTGCTCCGACCAACGCGCAGTTTCGTGTGGGGGCTTATTTCACCTACAGTGGTTTGCGAAGTTGCAGGAATGCTCTCGTTGCGCAGTGACCACGGAGTTTGATCTCATTTTTGGCCTGGTCGTTTGGCGGATTTGTAGATCCGGGAAGCTGAAACTAGTGAACTAGTTCCAAAATTTTACCACTTACTTGGATGGAGAATATCGGATCTGGGAAGTCATAGAGATCTTGGCTTTTCACGTGGTTATCTGCCGGTCGATTTCTTTTGCCTCACACCGGATGTGGTTGAGAATCATCTGTAGACCATTGTGCTTACCCACGCCCCCCCCCAGAATGACAGTGTCATCGGGCATTTCAAGATTCGCGAGCCAACATTCTTGGCTAGGTTGAATCCCTCGGAAATCGATGACAGCGCGACGCATTACCCCAGTCCATGGACAATCGAACATAATTGGTGAAATGGTGTTCTTGATGGACACCGGGATCGATCAGAATCTCTTCAGATCCTTTGCCATAGGAGAGGACACACTCGTGTAGCCGAATGATTCGACCTCAACAATTTTGTTCTTTTTGGGCAGCCCGTCAGATCTTCGTATATTCTTAACAAAATCAAAGGCGGCTAGAAAGTCAGTGATGCAGGCTGTGGTTAATTGTCAGAATTTGTAACAATGTTCTGGGATTCGCTGCATTGTGAAGATTTGGTCAACACGGCCTCTCCCTCGGCGAAACCACACTGGTTGTCGGGCATCCTGTGCGGTTAAAAAGCAGTTTAGGAGAGTAGTTGTGAAAAGCGTAGCCACTGTATCCATAAGGCTGATGCCCCTGTAGTTAGGCACAGAGGGTTCGTTGCCCGTTTTTGTTATAGAGATTAAAATGGATACTGTCCAGTCTCCAGGGAAAACTATCTCTCATATTAGGCGGAAGAGCAAAGTCGGCGTTAAGCAGAGTTGAAACAGGTTTTGAAGATCTTATAGTTTACAGCTGTAATCTCATTTGAGTCGTATGGAGCGTGCATGGACGGAGAGTCGATTCTTAGCATCACACGATGATTTTTCCAAAGTTAATTCGTCGGTTAACATGGCTTACCTTCAGAACGAGGATAAATAGTCCTAAGTATGAATTTTCGGAAATGAATAGTATGGTATTGTATCTGGATGACAGGACAATATATTCCCTGAAGCACACAACCGGTTTCGCGGTTTTTGCCGCTCATCAGGTTTGCGTACCCGGTACTTTTGTTCCCAATCATCTCTATACTTGAGCACTCCACAGTTGGTTTACAGCTGTAATCTCAATTAAATCGTATGGAGCAAGGTTCAATGAGATCTCATCAATATGTAGTCGATCTGACACGCTGTCCTGTTGTTGTTTTTGGAGTACCGAGCCAGCGCTGCTTTTTGATTTTGGAATCTTGTATTGGTGACGATTAATCGACTAAGATCTCCAAACAACCAGACGATCACCATTTTCGCATCGTTGATCATGGCCAAATTTTCCAAATGTGTGTGTATGCTCGTCGGCGAGGCCTGTGCAGGAGTTTCAGTCTCGTGTAATCAATAGGATGTCGCACTTGGGGATGTGATGGGCTGAGTTCTGGAGATCATTCTAGGACTCGTCTTTGGCGTCCGGTTCAGCATGTATGACCGTGACGTAAACTGCAAACAGTTATTTTAAGTGAGGTACCCCTGAACCGTTTTATGGCAATCCTTAATGAAGTGGGCTTCCAGGATATCAATGCGTTGTTTGCTCTACCGGTCATGACGATCACAATCTCACGAAGCCGTAAATTGTTCATCGAACCATTACCATATATCCAGTAGGATACGTCCACATATGGGGCTTATATGTGTTACGTACGGGAGTTAGATGAGCATATCACGGATGGACGGGATATGTTACTGTTGTATTCGAGTAGAGTGCGCATGATGATGCACTGCTTATCCATGTCTAAAAGGGTTAAGGTCGAGATTTCCAGATGGTGTTTTAGTCACCCCAGCCACTAGGGGAGCACACGGCATATCCCGTCCCGGAGACGCTGTAGCATGATCAGTGCGCATTGTTGATTCAAAATCTGTAAAGATACACAAGAGTGAGGTACTAATTTGCATTCCTAGTACTATTTGATCTTCTCTTACTTGGGATGTACCTCGTCTTTTTGAGAACTGATGACCACCGGTGGTTCTTACCCATTTCGGTCTATGGTCCGATCCAGGATAACCAACATATCCCTGGGGGTAGGTATTTGTAAGGGCCAGTGACCGTTTCTCGGTTCATTCGTGAATCTTGCTGTGACGGCTTAGAGGTGTTAGCCTAACTTGGTGGCTATGAGATCAGAAAGGCCGACCAGTACATGACATGTGGTGTAACACTGTTCGTGTTATTCCGTTTTCTGCATTTTGCTACCGACGACTATTTCTGTAGTCAGACTGTATGACTGAAACACCCGTTTCCCTTGATCTTGTTGGTCAATTCTTCTGACCATTGTTCTGACTGGTCGGCCATCTTGAGTTCGGTCATTTTTGCACTTGGACTACCGAGAGACGATGTTTTCTGCTTGAGACTGCTGGTATTTCACCTCCAATTAATCCGGCGGATGTAAAAATTCTTGTTCCCGGAGCTGGTCTGGGTCGTTTGGCATGGGAATTTGCTCACCGTGGTTTCACATGTCAGGGCAACGAATGGAGCTTGCACATGCTTATTCCAGCATATTTCATTCTGAACACGAGCTGTTTTTGACAATGAATTTAAACCGTTCGGAATTTGGTGGCTCCCTGCTACACCCAGTATCAGCCGGCATCATCAGCGTCAATATTATCAGAATCATCATCAACAACAACATCGTCATCATCATCATCATACAGCGAGCGATTGGAAAACACTTCACTGAACGTCGTGTTGCCTGCAGAAACGGTTCTGTCGTGCTATCTTATACGCGTCAATGGCGATGTACGTATCGTTTCTTGCCAAACTCCCGGTCCGTGTTTATCTGTGATCGAGGGCTTTCCACGCTGTCCAATGCTAATGGCGGTATAAAGATGCAACACGCGCATAACAGGGGCTTCTGTAAAAAGCGCACGCAGACCATGACTTCTAGCTGCCCCTTCGTATGTCGAATAGTAAACGAATACACAATATACCCGTGGATTTCCCAATTTTGTAATAACATGACCCAATCAGATCAACTTCTTCCGGTCCCATTCCCTGACGTCGCCCCTTGTGACCTCCCACCGAACGTACCGTTTTGTATGGCTGCTGGGGACTTTGTGGAAATCTATAAAGAACCAGATTCCTGGGATTGTGTAACCACCGTATTCTTCATCGATACAGCGCACAATATTTTGCAATATCTGGAATCAATTTGGCTCATTCTCAAACCTGGCGGTTATTGGATCAATTTCGGTCCATTACTTTACCATTTTTCTGATATTCCCGGCGAGGATTCGTTGGAGTTGTCCTACGAGGAGCTTCGATTGGCTATCAATCGTATGGGATTTGAGACCGTGAAAGAAAGAACCGGGATACGTTGCGGTTACACACAGAACGCCGCATCTATGCTCTCGTACGAGTACTCCTGCGTGTACGGAGTGTTCCGAAAGCCCTCGTCGAGTTGAATTGGATTGTTCTCCCGCTTCTTCCTGAACACTGACATGTCCGTGCGCGTGTCATCGTTTTTCACACTACCACGACAACCGCGAGTGGGTGGGTTCACGCGATCGATTCGAACCCCTTCGGTTCATTTTGTACCATGTTGCAATTTGAAAGAGAGTGAGGAGAGAAAACTTCCACCAAATCCTACCCTCTTCATCCCATCCTTCCATTTCAGTACACATTCAGACATTACCATGGAGTTCGCACTTGTCCATGCTGTTCGAGGCTGAGCATTTTTGTTGTTGTTTTCGTATTCACGACTCACCAATCAGAGACACATCGTTTGAGTGTACGCGCTTGTGCGTGGTAGGCCTGGTACAAAAAATCGTCTCACAGGTTTCGCCCTGTCAATCATAAACTCGAAGACTATTTTTTTTACTTCTCAA
>STRG.29037.1
CGTGGGTTGAGACGTTCATTGAACAGCTCGTACATATGTAAGCAAGAGGATAAGTAAACACGCGGTATTGAGTTGTCACAGTGCCTGCTGAGATTACTAATACCCAGACTGTTGATTAATCTAAGTATATCAGGAAAAAGTCAAAACAAACAAAACAGTAAAAATGAGTGCCACGGAAAGCAACTTAACCCAACCGATGCAAGGAAGAATGGACTTACCAAGTCGCCAGTTGATATGTGATGAAGTACCCATTAGTCAACTGGGCCGAACACGAGTGCGCGAAGGTGAGCAATTCGATCGACGATTTGCAGATCAGGTAATGCAAAAACATCTACATCGAAATCGACCACCGACAACTGTGAAGTTTCTGGTCGACCGGATGCGTTTTACTAAACGTGGCTATCATAAATACCTCCCCTATCGTGACGTTGAACACTTCTACCGGCCGGAGGAACAATCGAATGCTTTTCTCCTATTTGTACGAACTACTAAAGGTCGACACAGTTACGAAACGTACAGATGCCTGAATCCGGAGGATGTAACGCATGTGAAAGAAATGATAGATTACGCCGGATATAATCAGCAAAAGTTGCTCAACTCGAATTACGGGAGCTACTATTCGTCCAGTCGACCCGAATCTCGTTCATCGATCGCCAGTTCCGAGTACTATTCGAACGACAGACCAGTAAGTCGTTTGTCCCGTGCATCGTCCAGGAGTCGTCATTCTGAATATGTTGACGTGTACTATCCATCAACGGAACTGCACCCGGTCGTAGTTTATGAGGGTCCATCAAGTCGATCTCTCAGTGCTGAGCCCAGATATGGGTACCGCTGGGCTTCATCAGCGTCCACTCCATACCTACGCCAAGAGCCCCAACCTTATGTTCTGCAACGAGCAGTCACACCTACGCGTCAGTCATATATAACAAGAAGAAAGAATGCTGATGATGGTAGCTTGACCTATTTAAGACCGAGCGGTATGTATGGGACTTCTATCGAGGATTACGGACCGGTTTATATGTACAGTTCTCGGTATGATCACTATCTCAACTACTAACGAACCATGCGCTAAGTAATCAAGGAGAATCATTATGTGTGTAATACAGCTGTTGGAAACTGCATTGCGTGCATGCGTAATTGGTTGGCAAAACGGTCACCTGTTGGAAGACAGATGGTTGTTTTGAAGCAATCAAAAAATACGTTACTGCTTTCTGCTGATTGCACCTGTGACTACGACAACAATTCGATGGAGCTAATGGGTGAACTCATCCAATCAGCTTCCCTCGGCCAATCCCAGCATGCAGCACTCCCCGAGAAGTTTGACAATAATCATCATCATCATAATCGCTAGTCATTTCCGTACAAAACCAACTCACTAGTGTAAATATTATTGTGCCATCCTAACCACTTCATCTGCGTCCATCTCTTCTCTTGCACACTCACCAAGCTGACATACTGACTGACGTAAACTGACATCATTGTTTCCGACATCAGTGACGCTTTCGGACTATTCGTAAAAGCCGTTGTTTTACATTCTCTCTCGCGAACAGTTACATATTACAAGATGACAACATGATGCTCTACTTTTTATCCATAAACTCAGTTAAAAATGGATTTATATTGATCGCAGTGATTGATTTTCTAGAACATTTATTTTTCAATTTACTTTCTACTGTAAGGCATGATTTTGGCCCCCAAAGAGCTTTTGTTCCATTCTAATGTGTCAACGAGAGCGTGAATTGGATAGCGAGTGGAATCCGGATAGAATGGCCAACAGTGCGCGTACACCTCTTGGTCAGCGTAGAACTACATCAACAGATCATGTCTGGTTTCGTATCTATTTGGAAATGTTTTATTATTTCACAGGTACAATGGCCTGAATACTTATTACGCCAGTGGCGGGATAATTTTATTGACTTATAGAGAACTTCTAGAGAGACTGTCTATCAAATAGTCATTTGTCGCATTGATGGTAGTGGTACAGATGTCCGTAGTAGTAGTAGTAGTAGTAGTAGTAGTAGTAGTAGTAGTAGTAGTAGTAGTAGTAGTAATAGTGGTAATAGTAGTAGTAGTAGTAGTAGTAGTAGTAGTAGTAGTAGTAGTAGTAATGGTATTGGTAGAAGTAGTAGTAGTAGTAGTAGTAGTAGTAGTAGTAGTAGTAGTAGTAGTAGTAGT
>STRG.10900.2
CTGGACGCACGATTGATCCTGGCCACTTCAGTCCTGTGGAAACTGAACTGAACTGAACTGAAACTGAATTGGCCTGATTTGGTCTGATCTGAAGGTCGTATCCGACCACAAATGGAACAGAACCTGAAGACGGAGCCCTGTGAAGGACCTAAGACGGAGCTTCTATTTTGTCTGCTTCAGAGCGACTGTTGTCAGAAAGCTTACTCCTCGACAGTGTCTTCAACCTGAAAACTTGCCGGTGGAGTGTCAGGAAGCAAGCTATATATTCAACCGCTGTCGCTTGGAGCTGATTGACAGGAGATCACGGCTCCGCGCGACAAAGTACGCATACAAATCCTAGGGAAATGTCTAGAAGGCGGGGTAACGTGGAAACAACCGTTTTTGCCACAGTCGGGACTACGTCTTTTGATGATCTGATTACTGAAGTGAATAAGCCTTTGTTTCATGCAGCTTTGTGGTGTATTGGATATCGTCAGTTAGTAATACAGTTTGGAGACGGTGTCGTCGAACCCAAGTCACCTTCGTTCGAGTCTGTTAGGGATGCAGCTCGGTATTCCAAAATGTGTGTGGATGCCAACGTGAAACCCCTTTCAATAGATTCTTTTCGCTTTAAAAGTGATTTAGATTTAGAGTTTTCATCTTCTTCCCTGGTGATCAGTCACGGGGGCGCAGGAACTTGTCTTCGAGCCCTTACACCCGGTGGCTTGCGCCGTTTAATCGTCGTTATCAACGAAACGCTAATGGGGAACCATCAGGAAGAACTAGCCGAAGCTCTTGCTGAAGGCCGGCATGCCATAGTCACAACACCGTCTAAGTTACTGAAATTACTTTGTGACGAGCCTGGAGGCTGTAAATTTCCCGGCAAAGTACGTCCTTTTGCCATTCCGGATAATCATAGTGGAAGCTCTTGCTGTCATCGGATTGTTTATTTGCTGATTCACTTTCATTTTGTGCAGAGTTTGTTTAGTTTAGTTTCGTCGCTTTGTTTTTGCGTTTATCTTACTTTTTCAAACACGAAAGGCAACTACAATCACAATAACTGTTGCCTCGAGATAGAACAGAGCGCGAGATTCACGAACTATAGATTTTAATAAAGGTTAAGGGAATATAAAAGCAACATCAAGGGTTAGTAGGGACTCAGGAGCACTGCCATACCGCCCAATAACACGCTCGACCCATTGGGGCTCTTTGTTCTTCACTCCAAGTCTCAGAATCAAGTCGGTCTTTAGTACTATTGATTACCAGGTACTAATTAGATCTTGAGAATGGTCTAGGGTACGAGGAGCAAGCCAAAAATACGAACGGTTACCAAAAGACGATGAAAGTCAGTCGGATAGGTGAAGAGTGATTTGAATCGAAGAAAAGTCGATCACGCTCATATGTTGGAGCGACACCGGATACGAGCTAAGGTTCACACGTCCAAAAACAGATCAGTCCAAGGTGTTTTTCAAGTGGCGGAAGCCAATCGTCGTTGCAGCAAGTAGAAGAACTACGAACAGCTTTGTGGCGTCGAACAACATACGATCTGCCTAGAGCTAAGTACTGATTAGTTGTTTATTTATAGTAGTTTTTGTTCATGAATTCACACATGCGAACTCAGCCATCTCCGGGTCTCTACAGATTATCCGCAAATAGTCTAGTGGCCCTATGAAGTTATGGGGTATACCCCGTCCACTGTACTCACGCACAGGCGTGTAGTAAGGTGGTACATTGACAAACATGTAACAAAAGTGTTGACAACAAAGTCGATGGATGTAGTGGTACTGCTGCGAGATGCAAGGTAATGTTTCTCGATACTAGATGACTGAGAGTGAGTTATAGCTGTTTCGTCCGGTTCAAATAACGGCTTATGAACTGTCGGGCTGTCTTTGATGTACAATTTTGGTAGCACTCAGCAGGTGAGTTGACTACACCCTAGTCTGTCCAGCGTTTTATTTTGGTGGGATTTCGTTTCGGAGCTTAAGCAAATTGGAACGTGTATTTTCTTCAATCACGGCAAATCGCCAACATATTTGTTCCACACTTGTGGGCAAGATATATCAAAACCACATGAGCACTACACTGTCATTCGGGAGCCGGATTCCACGACCCAGGGACTTGTGGTGCCGAACCGATTGGGGCTTAGATAGGTAATCGAACTCGTCAACATTTGGAATGTCCTTCACCAGTGTTGGGGCTTTTGACATAGTCAGTGCTCCTAAGAATTGTAGCTCGATTCAATTGCATTTTCAGGTTTCTTGTTTCTATGTAAAGTGTAAAATAGAAACCTTGTTACCAGTAGTGTCGCACGACTGTTGTAGGGCAGATTCAAGCCAATTCTACCATGTTCCCTTTCGACGTATATTCGCTTGACAGCGAGTCCTACTTCAGATCGAAACGTAACAGTGAACTTCGGACGGCTCAGCGTGCCCCTTGACTTTTCAACACACACACACACACACACACACACACACATATATATATATATATATATATATATATATATATATATATATATATATAGGGAGAGAGAGGGAGAGCGAGAGGGAGAAAGAAAGAAGGAGAGCATCGATGGTTTTTCTCGATGTCTGTTTATTTCGGCTGACTGTAACTGGCCTTGTTCTGAAGCCGAGTTCTACCGTAACTTGTCTCAACTGCTCTACAGCATGGTCTCCACGGATGTTATGGTTTTCGTGGCCAATTAAGTACCCGAATTGAACTTCAGAAAAGACGGAATGGTATTCAGGAGACCCGTTTACCATTCCAACCGATAATGAGGGTAGACTAATTCAACTGGGTTCTGGCCACCGACCATTCCTAGCTAGTACGAATTTCTCACAAAATGCAGTACCGCATTACCTGGCACCCTGCGTCTTTGCAACATTGAACTCAGACTGACGACATTGTTCTCAGTTGTTTTTGTTGTTGCTTTCATTTTTTATTATATAATAGTAGTACAACATTTCTGGAACGGGTTGCAACCAGTTAAAAGATGCCAATCGGGGAAATGATCGACGGATCTAACCAAGAATTGCTTATTCCAGTCCGTGATTGTCGAATTTGATCATACTCTTGTCCGCGCACTTTTTCGCCTACGTCTCGCAAGTGGACGAACAAACGCCAAGACCAGCCGTCCTCTGCAGCTTCTGTTGAATGATAACCAGTGATCTGTTTTTTAAGCATCCATCAAGTTAGACCAAGATCAGTGGGCTCTGTGAGACTGCTATGCTGTACGAGGTCTAAAATTCAGACACAGAAGTGTTGAATATTTTAATCCTCAGTTGCGCTGTTAGACGCGCGTAGATGGATCCCTCCGGATTCTGGATGCAAGGAAGTGCGTTAAACGCCAGCTGATTCTCAGACCGAGAAATGACCGTGAGTAACGATGGGTTCCGAAGTGTAAGACAAACTAAGAGGCTGTGGCAACTGGCAACCGCCGTACTCTTTCCCGTCTGATCAGAAGTACTGTTCAAAACCACGGAGTGTTAGCGAACTGATCAAAGAAGCCAACGGCTCACTGATTCGGTCTCAGGATCGTCTTCTGGAACTTCGGGCACAGCATTTCGAGGGACAGCCTAACCGACCTCAATTTGCAAAGGAGATGCTGAATAGCACGACGGACGAAGTTCTAGATCTACACACAGATACTCAGTCGGAGGTGGATATTCTCTGAAAGACAAACTATTCTAAGCGACACAAGGCTGCTGGAACGAATGGGGTTTCTTCCGGCTGTTTTCAAACCAGCTGTCCGGACTTGTTATTGAAGTTACCAAAACTTCTCAGTTTGATGTGAGTAAAGGAACAGGTCTCTACGAATCGATGTGAATCAGTAGTCTTGCCGATTTATAAGTGAAGTGCCTGGTCCCCCTATGAGAACCACAGTGGAATAAGCGGTTAGGATTGCTTTCAAACTACTCGCTGGTGGTATTTCCCACCACTCATCTGACACTCGCAAACAGAGGTATTCAGAGAATCAAGCTTGGTTCAGACCTGATCGAGGTTGTGTTGACTACATTTTCACTCCTTGGCAGATTTAAGAACATTGACACCTTCCGTAGGCGTGCAGTCTGTTTTTCTTGATCTGGACGCAATCTTCTACTTAATCACAGTTCTCTGGCTTTGTCTCACTAAAGTGTTTGCCAGATAAAAAGGGGGCTCACGATGTTCCTTTACCCGAATTTTCGCGGTAAGTGGTATGCAACTACACGCATGCACAAGCGTGTGATAAAAGGGTAAGTTGCAGACTTTTCTGAACAGTATTAGTAGCTGGGGCATTAGCACGAGAGATTTCCCCACCAAGGGTAGATGGTACATGAAGATGATCGTCATTCAAACACCGCTTTCTTTTTGGCATTGTTCCAGTCTGGTTGGAACATCGCGTTACTAGTGCTGGATGTGAATGCGGAATATGAAGAGATGAACCGAGCCACTACATGAAACACTGAAACCCATCAGACGAAGATGTTTGGGATATCTGTTACGCATGCCCGCGGAAGGTCTTCCTCTGTATGCAGTGTTTGATGAGATCGGTAGATGAGAAATATAATCCATTCTATGACATGGGAGAAAATTATGAGAAATCTCACCAGAGTATATTAGACTTCCTGGCTGGGACCCGAGAGATCCACTCACTCAGTGCTTAGATACGTTGTAGGCAGTGGCTAGGTGTCGCGACCAGAGGCGCTTTTGTATTCACTCATTTTCTTTATAGGTTCGTTACCATTATTTGTAGTGTTCTTTCTGCTTTATTTCATGCCATCGATTGTTTTGACTATTGACCCGGTTTCCCGCTAACAGATAGCAAAAAATGATTTTTTGAACTGAATTGAAGTTGCACTGATAGTTTATCTTTTGTCTTTTTTCCTTCTACATGCTCGCGCATGAGTGCAGTGGAAAGGGTATATACCCCATAGCCACGAAGGCTTGCTTCACTGTTAGGAATAACCGGCAACCAGACCTTAAGACTTGGAGTGGAAAGCCACAAGGTCTGAATAGGTCAGGTGTGGTAACGATCTGGACGACGATAGATTACTGTCCACTGACTTCTGTTTGTCCGGCACTACACCGCTCAGCAAGATTTCCTCACTGCAAATTACGTCCACCCATTTTTTTATTAATGTTTTAGTATGGTATGTGACTTCATGTAGCTTCGATATTTCGCCTGATAGGAGGCTTCTGCCTGTGTAAATTCCATTATTACCACTAATCTGTAACTTGCGCAATGCGGTAGACAGAAACCAAAACGACCACATGCACTTCATGATCATTAATTGTTCGAACTAAAACTAGTAGCTTTCGAGGAATGTGCAGCTTCATTGGGAAAATTGACTCTGTTGTTGGTAAGTCAATGTTTCAGCTACCTGAAATAGTCAGTCGTCCTAGTATGTGCGCAACTATCCCCATTATCCGTGTGACAGTCATCTTACGTCTTTAGTTTCAAGTAACAACACAAACTCCGCATTCGTTTTTTCAGCTCTCGTCATCAAAAATTTCGGAGTTGCTAAGACCACAGGTACGCCCCGCAGATGCAGGATTCACCAGTTTTCAACGTGGTTCTCCAGAACGCTTGCTGGAATATTTAGAAACACGTCTAAAGACCTAGACGTGTATGCCTCCTAAAGTACGATTTTCCTTTAAAAATTGAAATTGTCATGAAATCTGTTTGTACACTCTTTGGTGCTCATGTATCCCCCTATGCAATGCATCCCCTTTTCCTTATCGACGCGTTGGTGAAATATAACTTTGCAATTCATCAA
>STRG.76905.7
CTGATCTTCACCAGGCGTGTCATCAGAGGCGACTTCGGCCCAGAACTACGTGCAGAGCTCCCTCTCCGCGGACATGGCCGTACGAGGGGACACCCGCTAACTCTAAAGAAACTGCACTCGGTGGGCCTCCCTCTGGTGTACCGTCTATCTCGGAGGGTGACCAATCTATGGAACTCGCTGCCAGCCGAAGTGGTGGAAGAGCCCACCGACACATTGCTCAAGCGACTCCTGGACATATTTCTAAAGAGGTGGTGGGAGACACACATGAGTCTACATCACTGAGCTGTGGTGAGGAGGCTTACACGGGAGAGATACCCTCTGCCTCTATTATGAAGAATAAACTGAGTCAGGACAACGCAATTTTCGTTGTGCGATTACGGGCCCGATGGGTTCGGACCGTAACTGAAAGTTGGAAACTAATACTGTAATACGAAAAGTTTATTTACATTCAGCGAATGTGTATTTTGTACAAATTTGGCATAATCCATCGAAGTACATTTTCGCTGAACCTTGGATCCGGTTGTCTGTGGTCGCCATATCTGCAGATATGAGAATAAAATGTGAACTGTTATTGACGAACTGTCAGTAAATCACTCTACCATTATGTATTAAGTGATAACGGCATCGGATATAAATACTTTCAATAAACGGCATGGCATTATTCACCGATGCTTGTAAGTTGAAAACAGGGATGAATCTACGTTGATATTTCGTAATGGAGCGGTCTGTCGATGTATACCTAGCAACATACGCTTGCATGTCACTGCTGCCTTTTCACAGTCACATATATGATACGGATAGCGAAAGTAGCGTACGGAAAAACGCGGAAGCGCAATGTAATTCAACAAACGGTTAATGTACTTCATAGAAGAAATGAGGCAACTCCGTTTCATTCTGCTTACTTATCATATCTGCTACCTGCTCCGCGATCACGAGCGTTGTGAAACCAATTTCTGATGTGCTTGTCGATGTTGATAGTTGGTTTCTCTGCAAAAAACGCACTGGATCTGATAGCGTCTAGTAAGTGCAGACCACAAGAGGTCCACCGTCTCATTTCTATGCTTTGTGTATCGGATCCAAGCCTGGAGACTCCCGGAAGCCTTGAAGAGAGCCCAACTACGGCTTCTACGCTTAATTGACTTGCCCATTGCAGCCCTCCACAACACCAGCTTGCCCTCACCCCTCCTGAGCTTCAAGGGAGCAAACTCATTTTGCGGACACAATATTTACCGTCATGCTCGACGACCGACCGTTACCTCCCAATTGGGAATCACACCTGGATGTCAATACTCAGCGATGGTTTTTCGTGGATCATGTGAACAAGAAAACTAGTTGGGATGATCCCAGACCCGCTTACTACTCCGCTCGAGAACGGAAGATTTACACATCGACAGAACGCCGCCCGGCTGAGTCACAAAGTCCTACACTAGATGCATCTTATGCTTCGCTCGTTTCGGACTACGACAAAGAAACGTTTTCCAGCCCAAAGGAGAATGAATGTGATTCACGGGAAGAAGAATTTATGGAATACTTACACGCGTTACGAGCTGCTTATCCAGACCACAAAGATCGTCAGTTGGCCAAACTGATGGAAAAATGGTTGGGCGATTCAGTCAGTCTGCGGAAATTTGTGGCCGTCCACTTAAAACGGAAAGTTTCCAGTTCATCCGAAACGACAACCAAACTTACTAGTAGGAGCAGTACACAAAAAAGTGACTCGGTCAAACGCTGCAGTTCACCACATTCGACTGTCAGATATGAAGAAACGAAAGAGGCAGATCGCTCGAACCTATCTCCGTTTACTCGTCTCGGCTCGAATGCACCAACATTCACCGCTGGTGTCAGCGAATCGATATCCCTAGCTCTTATACAAACGCCGGAACCTGGAAATAACAATGTATCCGGGAAACGAGAGACGAAGGAGTTAGATTCATCCACATTGTTGAGTTCGTCCGTTGCCAGGGCTGATGGAATGGTTCAACCGTTCAAGTCAAATACCAAACCCGTTCAGAATAGGTTTCATACTCAGCAATCCCCGGGAGGAAAAACCGAGACGAACCCGAAGATGGTAGCTGATCTGCAGGGTTCAACGGAGAAACTACGGAATCTGAACATGAACACGTCCATATTCGCACCAGTCGTGCGTTGCACCGCTCGAGGTTCTGATCCACAGCTCCGCGGGTCACGTTTCGCTCCATGCGGGCCTAATCGGAAGTTGGCACTTGGTCCAGACCCCAGAGTACATCGCGGACCAGATCCGAGATTGCTCACGCACCGTCCAATCGATACACCACCATCGACCATTGCCGTATCCGCTTCGGACTTCGATCTGTTTAAGTCTGTCATATGCTCTAGTCTAGTCTAATCAGATCAGCTGTGATACAGGCGTACTAAAGATGGTTGTCTAGATAATGACTAGACGAAAGGATCCACTATTCATTCATTTCCACAGTTCTTCTCCCGATTGTAATACGTGTCGTCTTACTCATTCCTCTCTGATTTTTCGTTTTCCTTGTTTAACTGGTCTCTTGCCACCAAATCGGTCCTTATTGATCCGCTCACTAGTCATCCGGTACCAATTATAAACTAAGTGCTTAGTGAATTTACTTAACATTGATCCAGTCAATTTATTTCTTGTCTTGTTGCCCCAAAGAGACGGTATTGTTGCATGCTATGTAACTTTTCTGGGTTCTCCTCCCCGTTTCTTTGGACACTTGTTTCCCGACTTTTATTTCTCTACGTCCAGCCGTCTGTTTATTATGTATAAGTTTCTCTCTGCCTTCATATTAGCCAACGATATCCTATACAACTTTCACCGGCATAATACTTTCTTTTTGCCTCAGACAATAAGGTTTCATTTTAAGCATCTCGTTTTTGACTTGTGAAAACCAGTAAACCCCTAATGGCTAGTAGTGTTCTGTTGTAACGAAGAAGGCAAGACGGGCGAGGAACACCTGCATTTGAACAACCAAACAAGTCGAGTCGGTGAAATATGTACAACCGTTTATATAGTCC
>STRG.74820.8
CACGGTTTACTGTTTGGTCGTCTACTGTCGTCCCGTCTTCCCTTTGGCGTGTTGCTTTGTCGTGGAATATTCTGTTGGTTCTCTTCTTTATGCGTGTCACTGGCCTTCCATCCACTACTTAGCATTTGTTTATTCTTATTTAGTTGTACCAATTTTTAACCTCGCGGCTATTGGTGGTAGCATTCTTCTGTAATTCTCTGCACCACCGAATTTCCATTCAACACGTTTGGTAGGAGATTAAAGCCTAAAGGAACTTCTGTTCTGGCTTGTCTTGCCCCCATTTATCTTTCTAATTGTTCTTCCCTTTATTTACTTATTTGTTCACTCATTAACTCATTTATTTTTTCCTTCCCATCGATCTTCATCCACGCCTGTTCAGGCCTACTAGACCATCTACTCTTCCTTTTTTACAGGAGAAATAGTTAACCGGCGACTAATTTTTTCATGACTAGCGAACGCGCCGATTGTGGATGCTTCATCCTATCGAAATGTTGCTTATGCTGCCCTTTCGGAGGGCCACCCGATAGATGTCACGTTACTTGAATTTCCACCCACCGACAGACAAGGATTCCAAGAAGTCGAAGCCCGGTGAGACGCGGGGGCTCTCAAGGGTAATAAACTGAACCACTATTGGCGTCGGCCGCCAGTCCTGTGCTCTGATTTGATTTGATTTGATTCCAGGCATGTCAATTGCAAGATGCAGTGTGAGCTGTTCGTTCACACTTTTTACTGATCACAAACCTTTGAAGGCTTGAATCAGTTTCTCTGCAAGGTACATGCGGTTGCGCACCGCGGCGCGTAGATGACCGCACTGGCTGTGCAGCTGTGCTCAAGACAAGGTATCACTTGCGCAGACATCGTTCATCGACGAGAGATGGTAGTCAACCTTTTACCTAACCACAGATAAACCAGTCAGCAATAGTTGAATGATGAAGTGATCAAACGCGGTCAGATGACCCTTTATTTTGACAATTTCGACCCCACCTATGGTGGTTGGGTTGGTACGCACCGAGGTCAGCTTTCGGTCAATACTGACTGCGCGAAATTCGCTGCTTAGACTTTGTGTCACGTTACTGTGGACATACGGTACTTCTTTGGGACACAATCTCGTCACCGACGCTTCACGAAGTACAGATCAGCTGACTCTGTCACCAGCGCCCGATTTAAACTTAGACAATGGCACGTCAAAAAACAAGTGTGATATGAAGGAACCTCCCGCAAATAATTCACTATGCTTGACACCGCGAATACTACCCACCGCCTATGGTAATGTTTAATTAAACCCCATATATCAGTATCCACTTTCCTGCTTTCGTGCAAGCTATAGCAGTACCAGGTGTCATTTGTCCGTCATTCTGATCGAGCATTTGATGGCGCCCTCAGGCGTGATTTTCTCCCATTCTGCTTTATCCTCTCAGACGGATTCACAATCGACCGTCGATGCTTGCTTATTATCGCTAAGATTGGATGGAACGACCGAGTATTGAGTACTTGTTCAGATAATGTTCTATTACAGCGTATCCAGCTTGGTAGACTTTGCTAATTGGGACACTGTTACGTATGGCAAACACATCAACCATACCGTGCCATGTTTCTCGTTCCTCCTAGGGAGTGGGAGAAACCACGCGGAGGTTAACATATGACATAGCAACGAAGAATGAGAAGGTGTGCAGCGAACTTAGGAAAAGTACGTCTCACGTCTTCGTGGTTATGATCCAAAAGATCCCTCAGCTGGTTGGCTGGAGATACTGAAGAATATGGCAGCGAACCGTGGATAGTGGCGACCGTGTTGTCACTTCCTGTCAAATCAGAATGACTGGTCAGTGTGTGTTTGTACAGTTAGACTGTGTATTCTGTTTGTTGGCTATTAGTCTCACAGTCCACTAAACATTCCTGAAAAATAGGTTGTCTGTTGGAATATACTCGTACGAAGGTCACCAAAATTAATCAAATGTAACAACAATCCTCATGTGCATACCAGCGGTCTAGTCTACTCGAAGACAGTCATTGCTTAAACGGAGGGTGCACTCGTGGGGTTCATATGCCTTAGTTTACCTTACTGCGTTTGGTTCCATTGACGTGTTCGCGTTTGTTAATAATCCCCAGCTGTTCATAATTGCGTTTTGAACAATCAACTGCTTACCTATTCAGTAAGCAGTATGTACACTAGGGCATTCCCTCGTTTCCCCTTCTCTGTAGGTCCACTCCCTGTCCATCTTGAATATTCATTGTTTCTACTTCTACATGCAACATGTTGATAAAGGCAGTGGTCATCGGGGCTTGCCCTGTTGTTTAACGCTGTACGATAACAATGGTGATGATGATTCACGGTCACTGGCTACATCGGTTTCCTGGCTGACGCCTGGCACGTTCAAGGAGATAACCATCAACTGGACAACGAGACTATTGGTCATCGTAGCGCTGGAGACGGCAGTTGGACACTGTAGATGTACTTCAAACGTGCAGACATCAAACCCTTACTGTTAGTCATACAATATCACGTCAGAAAAATAAAGAACGACATGTACGGAGTTCCTGGGATATCAACGCTCCCGCTCCACGTCCACAGTCGTCGGACTTCCAGGGGGCTGTCCTTGTAATGGGAATTAATTTCGGGCTTTTTGTTTGTCACATTGTTGTTTGATAGGAGGCTTACTGTCAAGTGTGGTTGCCTTCCGGTTGTTGCATGTGCGCGCTACACACATGCTCTCAAAATGTACGCTAATCACCCTCTCCATCGATAGTATTCTCTTTCTCATGGGTTGTGGGAAGAATTGCTCTGGTGACCGTGGTGGCGTAGTGCGAGGCAGCGTTGTGACAAAAAGATGGTCATCGCATGATAGGAACGGGTAGCGAACGCGTGTAGCAAGAAATCAGCGTGATAAGGTTTGAACGACCTAACTGGATCACCTTGGTTTGATTCGGCTTGAAATGTCGAAATCGTGCATGGAGACTGTCACACAACTGGAGAGAGATATGACCACTATAGAAACATCTATAATCAATGCACTAACTGAGGCAAGAAAAGCAGCGCATATTTGGGAAGACAATAGCAGTGGGCTGAGTCCACGAATCGGTCGGTTCGTGCGCTGAAACGTTTGTCCGCTTATATGCGACGGAGAGCAAGAGCTACAACTGCCATTCCAGCCCTACAGGAGAGCAACTCACTGGGAGTCATAGGTGAACACAAGGCTGGTATATAGATGAGACATTACTTTTCAGTCCGCGCTCCTGAAGTGATGCATCATCATTCCTCACAGATTGCAGTATGCGCTCCCTGTGTGCCATACGAGGAAATTACCGAGGAAGAGGTAGCTGCCGCCATGCGTACCATCGAAATTAACTAGTACGCTGGATCTGATGGTGTGCATCTCTTAGTGGTAAAGGAGCTACTTGATATATTAACTCAACCAGTCACAAGACTGTTCAAAGCATCGTAATCAGTGAGGAAACTCCCCCAGAAATGAAAGAAACCTGTTGTTACTCCACTATACATAGGTGGGGCAAAGACCGAGGCTGTCAATTATCGACCTCAGTGTTTTATCTGTGGTGGGGAAGGTTATGAAACGCCTACTTGCCACTCGACTCCGGGAGCATATCGGTGGAAACAACCTACTATGCTGACAACAACATGGTTTCTGGAAAAGTAGATGATGCTCAGCGAACTTGATGCTAGCACGGGAATACTGGACGAATGCCGAGAGCCGGTCGTGTCTCACAAACCCGTTATCCTTCTTGGATGAGGTAGTGTCTAGGCTGGATAGAGGAGAGGAGGTTAAAGCCTGTCATCTGGACTTCAGAAAGTTCTTGATTCCGTCAACCGCCGCCTCTTGCTGTTAAAATTCGAGGCACTGCATCTCTCCTCAATGGTGGTGGCATAAATTGCATTCTACATGGATGGACGAAATTTCTGCATTCAGGGAAAAGACATCGATAAAGCAAGGCACGGGTCTTAAGTGGTGCTCTCCAGGCGTCGGTCCTAGTTCCTCCGTTATTCCTTTTGTACATAAACGACCGGTAACAGAAACTAAGGTGCCACATTTTTCTATCCGCTGATGACGTTAAGGTAGTAGGAGATCCTTTGGATCAGACATACAGACAAACCTAATTAACTGAACGGAAAGGCGGCACTTGCCCATTCATGCAAGGGAGTGCAAACAAATAGTAATAGGATCGGCGTTCGACCAGATTAGGTGCCTTAACTCCACCGATGCTATTGATAACGTAGTAGAAGTCATGTAACTCAGGTTGCGGATACATGACTCCTCGAGACCGTCTACACAATGCCTTGCGGCTGCTGCCAAAGTTTCTAGAGCATTACATCAAACGACTCGCCGTCCAATCCAAAAAGACGGATGTGTTGGTGCCGCTCTGTAAGATACTGGCTTGGCCACTCGAGTACTGCATCCAAGTCTGGGCGCCGGCGCTTGCAGGAGACAAAGAGATACTGGAGTCGATCCACTGGAGGTTCATGCGATTAGTTTCAGGAGCTAGGTGTCTACCATACAAAAATAGGCTTTCGCTAACGAACTTATTCTGTTTAGACGAGGCGAAAATGGGTGACCTCACTGAGGTCTTCAAAACAAGTAAAAGGTCTGTCGATGGCAAGTGAACCACTTTTCACTTGCAACCTAAACAGTGCCCTCCGAGGGGACGGGTACGAGCTTTCAAAGCCTCTCATGTATGGCAACATCAGAGCCAACTCCGCACGTCGAGTAGCGAACTCATGGAACCGTCATCCTGGAAAACTAATAGCCGCAAGCACTGCCAACCACTTCAAGGCACGTCTTGACACGGAATGAGAAGTTTTGTTCCCATGATATCCCTAAGCTACTCCTATAATTATCTGTGCTTTCCCCTTTATAGCCTTTTCTCGTCCACCTCAGTTTTCTTACTTCATTTTGACTTTCAGTTCTTATTTCTGAACCTAATCGTCTTCGCCCGTCACTTTTTTCTGGCTGTGCTGGTGCTGTCACGTGGGTGGGAGGCTAGATAGATAGTAGACTATGAGTCCGTAAGACTGCCAATTTCTACCGGCAGCGAACAGGATCAACACCCCCACTTCTCCGCAGACCGCTATTTCAAATCATCCTGCACCACAGACGGGAATACTCGACGTCGTAGCACAGAAAGATTCGCTTCGAGGCCCACTGTTGCAGGCACTTGGACTACTCATTTGGCCGAAGCTGCTGGTTCTTTCACCTGTCCTTACCTGACCGGATGTGAATCGTCTACACTTTTTCCCACCAAGCATTATCCCAAACCCGCAATTCTTTAGCTGCGACCCACAATCCTTTAGGCACGACCCACCATTCTTTAGCCTTGACGCACAACCTTGAGCCATGCAGCTGCAAGCTAGTCAGGTTAAAAGTATCGTAATATAATGACATCAAGAGATATTGGAACAATTTTTTTTACAAGGGTTGGTGTTGCAATGCTAACAGAACAAATGAGAAAGTGTGACGATCATATGCTGCGCAGTTGACCGTGGTAATGGTAACAGATGCTGAACCGCAAATTGATTGGAGAAGGTTTAAACGATGTGCCCGCATCGTCGAACCATGTGGCACAGCCCTTATTACTGTTGTATTTTCAATGAACTAGTTCCTAATGCACTAAAAATATAAACAAATTAAAGTAGCAAATATTTTACCTGTTTGATTTCGCTTCAAGCGGTTTGAAAAATGGACTATACGGTGGGAGAAAATGTATTTGATGATTGGTGTGTAATTGTGCGTCCACAGTCCTCCGATGAACGGGCGCATTGTCAAAGATAAATACTACTGGAACATCAGGTTGCTCAGTAGCAATAGACGCTGAGCAGCATGAGAGAAACTCATTAAAAATGTGCCATGTAGCGTTTGTATGACATTCATACTTCAAGATACCGGCGATGGATGAACAAGCTAATATGTTAAAGTTAGGTCCTTTACCTGACGGTAGAATTCGGATGGCTTTACTGCCTACTTTTGAGTGTCCATAGCTACGACAACACCATGTGTTGCAGTTGGTCTCATAAATATACCTGATCGTTGTAGCCAATCGGCATATTCCGCTCGTTTAGATTTGACTGCATCTGAGTTTAGTTCCACTGGTTAAATAGTCAGCCTCCTAATTGAATAGTAATGCCCATCCAGTAATCGATCAATGGATGACTTGCTGGCTGTTGTGCTTGGGAAATCCTTCTCCATCCTTTCCCTCAACTGCCTCAATGTGCTTGTGCGGTTTTCGTCCATCACTCCACACAAATGCCTGACAAACTCGTCGTTGATTTTCGTCTTGTAGGACCCAGGTGTTAGTGCCGTTTCCCTGTCTGTAGCTGCAATAGCATGGCAGGTTTTGATCTTGATGTTGAGGTGTTTGACAGTGTCCTTTAAATCATCTCCCATTTGTGTGCATTCGATTATCCTGAGTCGATCTTCAGCGCTGGTGAAGCGGTATGACCTTTTCTTCTCACCCATATTATTGCTGTCCAAATTGTCAAGAGGTGATGCGTACGGTGCCAGGTAATGTATTGCGAATACTATCACAAACGGCCGCGGTGTGATTATATCGCCTGACTGCCTCCGAACGAGATATCAACCAATCAAAAACGAGTCTTTCCATGCAAGGGTAAAATGTTACAAACAAGCAGTCCCATGAGTAAAATCTGTAATGTAACAAACGGCACTCTGTTTTGCATTTCGAGTCATAGACAAATATCAGAACTGGATATGATGAAATAAAATAAAGGTTTGGTTCATTAAGACTTAAGGTAAGTGGGTGCATTAAAATTCCGAGAGCAATACACACAGTTATCATAAGTACACCCCCATTGATATTGTCAATCTCTTTACGCTGCAACGTTTTGACACCATTACTGTCACCGAAATCGCAACAGTAATAAGGACTGTGCCACATGGTTCGACGATGCGGGCACATCGTTTAAACCTTCTCCAATCAATTTGCGGTTCAGCATCTGTTACAATTACCACGGTCAACTGCGCAGCATATGATCGTCACACTTTCTCATTTGTTCTGTTAGCATTGCAACACCAACCCTTGTAAAAAAAAATTGTTGCAATATCTCTTGATGTCATTATATTACGATACTTTTAACCTGACTAGCTTGCAGCTGCATGGCTCAAGGTTGTGCGTCAAGGCTAAAGAATGATCGGTCATGGCTAAAAATTGCGGATTTTGGCGAAAGCTTGATGTGGAAAGCTAGTTCTCACCTGCATTTAGTCGGTATGCGCTGGGCAGCATGTAGATGTTGGTACTCGGAGAATATATTCATTCCACAACAAAAGGTACATTTGAGTTTCATGGACTACCCAGAATTCGTAAAGTCTTATTGTAAGATGTTTTCTGAGCGAGGATTTTCAAAAACAGACCTGGAGTCTGCTTATAAGGTTGCAGAAGCGGAGCATCTTCGCAGAAAGGAAGCGGATGTGATAGCATTGAAGAACAAGCTGAGTAATCTAGCCAACCCCGGTTTGTGCGATACAAGTTCGTTTTTACTAAAGAAAGAAGATTTCGTAGAACATTTCCACCGTCTCAGCGAATGCGCGAGGGACAGGCATACTTTGACGGAAGATATGTTGCCGTTGCTCAAAGAATTTAAAGTTCAGGTGTCAGTGAAGTGTATGAATTTCCGGTGCTTTCTGCTGCGTGTTTGAGGCGTCTCAATCATGAACTGGATAGGTTTCGTGCTCAAGGCGGCCTCACAGTTCAACCTAACACGATGAATCGATCCGGGATATTGCTGAGTGAAATCCCCGGTAGTCAGTCCCAGCATGATGATCAAACGGACATTGGAGGAGCGGATGTTGACTTAATGTCCAGCTGGTTTCATTTTGGTTTACGGTCTATCCTATCACGCCTTTTCCCCGATGTTGGACCCACGATTGATTCCTACCGTGTATTCACTGTGGAGTACACAGGTTCGGACAATATCAGTGAAGAAAATTCAAAGGATTTCGATTTGTCGCCGCACTACGACAATGCTGAGCTCACTGCAAACATTTGTCTTGATTTCGAATCGGGCACGGACTATGACGTAGGTGGACAGCTGTTCTTTTGCCATTTCTCTCCAGGAATTAATGACCCCTGGAATAGGGACCGCGACGGATTTGCCCAGTTGGTGAATCACCATCCCGGTCGAGCAATAGTTCATCGAGGCAGCCACGTGCATGGAGTCCTACCGTTCGATCTGCCGTCAAAATCGATTCATCGGCGCAGTCTGATATTTTGGCTCCGTTCCAGCGCCGCGCGTACTTCTGTGTGTCCCCGTTGCTTCAAACGTCCCCAACTCGATCCCATGAAAGTATGGCATTGTGGAAGCGTAATAGATTGTACCAGCCTTCCACCACAGGCTGTAGAAAACAAAGATTATGTGCGAGTTGGCTTTGGTGACGGATTTCTGATACCTCAGTCGGATCTGGCTTGCACGACCTTTTGATATTTTGTCAACTCATGCCATGATTCCTCTGATTCTCCGCAATCCTCTGAAGGTTTGTTCACCATTCCGGCTGTTTCCAAATTCCGACCGCTGAATACCGTCACTCCGTCTCTTCTGACTCTTATCTTGTGATTCATTATTCCATGAAACTACTTGTATGACTCCACAAATGCGTTGTTCTTTCAGTTTTCTACTCTACCTGTGAAATAAGACCCGTAAATCAGACATAACACCGTTTTCGTTGCGTCATAGATACAGTTGATATGATTATAACGCTTTGTTTAACTTTCCGACAGAAACCGTCATTATATGTTTCTCAGTGGAAAATTTCGAAGGCCCTTCGCACCGAAACTATTACTCAATCGTCACTTGACCGTCGTTCTTCCCTGAGTCACCGAGTAAGAGCCATCACCTTGGAGCATCACTCTCGAAGCTTTGACCACTCACCCGAAAATCACGTTAGATTTCCCATGTCTCGGGATATTTACCTTTATGAGGTTTTAAAGTGTTCTTTTGAAACGGGACTATCGAGAGTAGAATGTTTGAGGGATGAAGCCCACGATTGACTAATAATCTTAATTACCACCAGCGTCGAAAGATCTAATATCGGGAAGAGTTATCACATCATGCATCCGCGATCACCACTCTACTTAGTTAAACACTGGAGCAATGAAGTCACTCACTAGCGCGGTGATTCCGCACCTTGCTCAGACTGATCACGCAGTTAACGCGACTGGAGCTTTCCGTGCCCTGTATCAGGTTCGGGGTCGAAAATCAAAACCTGCAAAATGTCACATGCGGGTCACAGCTGAAGCTGTCGGCACCCCCCTCCACAACCCCCCTGTGTGTGCTCCTAAGCTGCCCTGGCTCACCCTCCACTCTGCAACAGGCCACAGACGAAAACAGACAAAACACATGAGAAACAATCAACATCCGGTTTTGATCTAAGCCTAGATTACAATTGTTTTCGTTTCCTCTTGTCACCATTAATCTCCATCACTTCCTGTTTGTCTAATTGGTCCGATCTCTTAATTTGTCATAATATATTGCGATGTAATGGTCCAAATATGAATCACTGAAAACTAGTTTGTTCTCCAAA
>STRG.3404.2
ACTCATTCGCATTCGTGCACTGGTTCACAAATGTGGGCGTACCACGTGCGGGGTTGAAGTACGGTTTGTTGGTTCGGCCGCTGGAAACTGAGAACAGATTCGTTTTCAAGGTGCTCAACTGCCAAGACCGTTGATAGATGGTTACAGTTCCTGATCCTCCACCCAACAGTCTGAATAAGCCCTCTAAGAAACTTTCCGGGAAGATTCACTATTCGTAAACGTGGACTTATTAACACAGGAAGCACAAGGATTAACTCAGCAGACAAAACTATGACCACAAAGTTTGGTCAAACTAGTGCTGGTAAAGCTCCGGCGTTTTTCATCCCGGCCTCATACAAAGGTCATTTAATGAATACACCGATCATCACGCCAAAGTCTACAAGCGGCCCTCTTCCCAGTAATCATGTAACTAGCCCATCCAGAAGCAACGAACTGGGACGAATGACAGATTCCTACGGTCAGATGGGCTCGACTAATGACGGAAACCAGCCATCAGGTCACACGCTCGGTGGACTCGGTATCACAGGCAACAGCGGCAACAAAGACAGCATCGCAAACAACGTTGCTCGGTTAGGATCTAAACAGGAAGAGTCACAACAATCGAGTTATTTACTCGCATCGCCTGGTGGTGTATTGGATTTGTCCATGTACAACTTCGTTCCTGCCCATACGAAAAGTCCAACACCGAAGGGAGCGAAAGGGAAGTCGGGGAACGGAACGGTGGCCGTGACCAATACTGCCATTGTGGGTGAAAACCCAACAGAGACAATGAACCTGGTCGATAGTGAAGTAGCTACGGTGCAGAAGGAGAAGAAACGACGAAGATTTCGACGACCGCGACGTAACAGCAAGTTGGACAAATTGATTCGATTGCTAGAGGATAAACGGGTGGGTGACGATGATGAGAATGCAGAAGAACTGGAAGATTTGCAAATGCCTCGGTTACGTAAAGTGCTCAATATAATTTTCGTTACACTGGGCGTGTGTTTCCTGCTGGCTGTGATCATTGTGATCATGTATACTACTATTGCCACCGACAGTAAGTTGGTCTATGGATTAGCACTCATCTCACGCAGATTCACTTGGTGCGCGCGTAATTTCTACTTCATAACAATTATTGTACGCATGTTTGTTACAGTCTATGTGTGCAAAGTAGCTCGAAACAGTTGAGTCAATTTCACTCACGTTTATCTGGAACCCCCCCCCCCACTTTGTACCTAGAATCAATTAGTCCGACAAGTTGTTCTCATCTGCGATGCACTGAGTGATTTATGCTTGCACCGAGCAAAACCTACGGATGGATGTGAGAATCACACAGTGATCGCCGAAGAACTGTCAAGCGACGGGCCTAATATGCCTACAACAAGCCTATTGGAAGCAAAAAGCCTCGACAGATCGACAATGCAGACTGAGGGCACAAGTCGGAACTTGACTGTCACGCCGATGCAAGCACTGAATCCGGTAATATCACAGTCGGTGACGCACTCTGATACAGATATGTTACAACCACCGCCGGTCTCATCACTGCACAACCCACCAGATGTGAGTATCACCGGTTATCAATCAATTGCAAGACCTGGTAGCGAATCACTGCTACCAGCCACGTATCCGTATCCAAATCCTGACCAATTTCAACCGATGTACAACGCACACGATCGAGTCCGACAACCGTACACGTGGTCGAATCAACGTTACAGTATTGATTTGAACAGTGGATCGATACAAGAACAACTTGACACACAAAATCAATGGTGGCCAGCTTCGGATCAGTCCCGATCGAGAAAGAGTTACCGGTTGGATTCTGGCTGATGTGGACAAACATTGAATTGTCTTTCAGGCTTTTCCTTTCCCCCTGTCTCTTCTGTTTTCCTATAAATAAGTCCAAACGTATAAATCTTACCTCTTCAAAACTCAAGATCTCCTTCAGCTATTGAAAGAGAGAATCATTTGCCAAATACTTTGTTCCGTTACTTATACTGCTATTCATTGTAATTTAATTTCAACTGTAGGAAAAAATGGGTAATATGCCGTACACATTGGTGCATAAGCGGTGCTCCTGAAGAGGCAACATGCTATCCGGTTCGTCGTTTAACTGTTGGTCTCCGTTCAACAAAGAAACCAATACTGAGCGTCCATTTGAAACGCTTTGATCAACAGTAACATATCTATGGCCATGCTGATTTGCACACATTTGAAACAGATCATGAAATATATTCTAGGGCTGTACATTTTACCGCGCTTTTATTTTGCCTTACGGGTATATCCTGAAGAAACAACAAGAGACGAGGCGATCAAATGAACTAAATTGAACAAATTTCATCAATCTTCCCTGCTCCGTTTCAAGAAATAACATACACTGTATGATTGACTTTCTATTCTCTTTCTCTCTTGTACATGTGCGAATAAAAGTTCTGGTGGTTGTTTTATATTAATCTGATCAA
>STRG.45996.1
ATCTGATCTGACCTGAATTTAAACGCGGCATTTTGAACGGCTTCCGCACGCTCGATGTTGGACGTCTCAAGCGTGTCGTTGTTGAATTTTAACGCGGATAACGGCTACTTGGAAGGGTTAGCACGTGGAATCAAAGCTAGATTATTGAAACAAACTGACTATCATGTTCTGGTTCAGTGCGAAACACTGGAGGATTTAAAGCTGCACCTACAAGATACCGACTACGGTGAATTTCTGGCAAACGAACCAAGTCCCCTCACTGTGGGCATTATTGAGGAGAGAATACGGGAAAAATTCGTTCAAGAGTTCCTGCATCTTCGGAATCAGGCGGTCGAACCTCTGTCGACCTTTCTCGATTACATTACCTATAGTTATATGATTGACAATATTGTACTTTTAATAACTGGAACACTTCATGGGAGGCCTATAGGCGAACTGATGACCAAGTGTCATCCACTGGGGACGTTCTTGGAAATGGAAACTCTGAACATTGCGTCCAATCCTGCTGAGTTGTACAATGCAGTATTGGTCGATACTCCTCTTGCCCCGTATTTCATTGATTGCATTTCGGAGCAAGATTTGAATGAGCTGAATATTGAGATAATTCGTAACACTTTGTTCAAGTCGTATCTGGAAGACTTTTACGATTTTTGCAAGAAGCTCGACGGAAAGACAGCGGAAGTAATGTGCGAAATACTGGCGTTTGAAGCCGATAGAAGAGCCTTTATAATCACTATTAACTCATTTGGGACAGAATTGTCCAATGAAGATCGTTCCAAGCTGTATCCCACTTGTGGTAAACTTTATCCGGAGGGTCTGTCAGCCTTGGCTAAAGCAAATGACTTCGAACAGGTCAAGGCAATCGCAGCATACTACTCGGACTACGCTGGTTTATTCGAGGAATCCGGTGAAGGCTTTGGCGATAAAACACTCGAAGACGAATTCTTTGAGTATGAGGTACAACTAAATGTAGGCGCTTTTCTACACCAGTTTCATTTCGGAATTTTCTACGCCATGCTCAAACTAAAAGAACAGGAGATGCGGAATATTGTCTGGATTGCCGAATGTGTATCACAGCGCCACCGTGCGAAGATCGATTCCTACATCAACATACTTCAATGAGGTCATAAGACGCTCGGCGTCCTAATAGACGTTTTATGCATAATTCTTCCCGACCCTCACTTCATTCCATCTCTTACTTATCTTGAACTGTGATTGCTGATCATTTATTGACTACCAGTTTCTCTGTTTAATGTTCAGTACAGTTATCTTTATCCCAGCTAACTTCTGAATAAAACACTAAATCGTCTTTCACGTAGAGGCATTTTCTGTCTTGTCTGGTTCAGC
>STRG.10421.3
AGTCACTGATTGGTGCACACCGTGTTTCACGCGATGTTTACGTGTGCGCGTATACTTCTTTCGACGCGTGCCGGCTTCTGGCTATTCTTGCAATCGGGGAGCTGATGTGGGTTCTTTATCGGCTATTTTTTCTGCTCTTTTTGTTGATTCCATCGACGCTATTGATGTTACGTTGTTTGCAGTTATCCTTGGCTCGCACAGAAAACGCTCTTGTGTGATTGGTCGTTAAAGATCAGCACGTGCTCACGTGTGTCAACGCGTGCCAATGTTCTTGAACCACAATCTGAAACACATATCGTCAGATATTCACCTACTAAAATGTGGATATTCTCTGTTGGGATCAGATGCAAGCTTATTTAGTCCGACGCCCTGTGATTTTTCCACTACGTACTCCTTGAGCTCCATGTTGGAGTTATCAATATTCAAAAACTGTCGTCGAAAAATGAATCGGTTGTTCCTTTCTGGATCAATATGGTAACCTAACTACTGCACACAATTGTGCTTGGAATTTCGTAATAGGAATATTCAATTTCATCCCCGATCACCATCATCATCATCATCATCACCATCACTTTTGCCGTCGGTTCCAATCAGGGCCGAAATGCGATTTCACCGATGTTCATACTGACCTGGGATTATTATTCACTACCGTACCTCCAATGTTTCGCACCTGAGTTCCCCATACAACCCATTATTTTCTGTCGTTTCTGAGTTGCTACCGTGTCAGAAATCCATTTGTGATGTCATCTACTCCAAGCAGACCACCATCCAGGCAACAAAACCCCAAACAGACAGGTTGTTGTCAACTGGGTGGGTGTTGCGGTTGCGCGACAAAACAGCAAACATCTCGACGTCCTCGAAAAATTCGCCAGATTTCGGAGCCACTTCGTCCCGATGAACTCAATCAAGTGCTTGCGCGATACGGTCTTTTCGATGAACAAACCCTTCCATCGGCTTGGATTGGTCCCTACCCCCTTCCAACTTCGATTGTTTCTGGACGTCCAATGCGTCCTTTTCCAGCTCCCACCGACGGGGGTATCCCGACGGCCGATGTCTCAACTCCAATCGGACTGGTAGATTCATCAATAAGTCCTCAGGGGACTCGTACACCGGGGCAAACAATTCCTCCACATCCAGTAATTGTTCGTCATCGTCCAAGGGAGTTGCTCGCACATGAAGGCGAAACAGACGGCGTCACAGGAACCCAAGAAAGAGTTCACGGTATAGCAGATCAAGCAACCGCTCCGTTGGCCTACAGCTTGTCAGCTGAGTTGGCCAGTGTTGGGAAACATAGATTTCGTCTGACATACGTTACCGATCGACTCTTAGTTGTTAGTTATCCTCCCGACGCACAAGAAGCTGATCATAATGAAGGTGCCCGTTGGCTCTGTCACGCTTTCGAACGTCGGTACGGGAATAATTATAGGATTTTCAATCTTTCTGGTTTCACCAAAGAACTTCATCTATCCAGTCAGGTCCCCGTCATTGATTTATTCTGGCCCGTACCTTTGGCACCGGGTCTGGAACAACTGGTCACTGCGATTGACCAGTTGGATTTTTGGCTCCATAATCATGATAATGGATATCAGTACGGAATGGGACAAGATGGAACCAACGTGGATCCCGCCATAAATCGTGTGGCTGTGCTGCATTGTACCGGACCCCGTAGTCTGCTTGCCACCTATTTGGCTGTCTACATTTGTCAATCGAAAGCTCGTTTTGGACCGTTGTGCGGACAACGCCCAGGCTCACCAACAGCCCGTGGATTGCAATGGAATGAACGTCGGTTTAGAAGATCAATCGGATACGAATTTCGAAATGAACTGGTCCTGGAGCACATGATTCTCAAGCGATTCTACGAGGACAATTTAGCTCGAGAATTGAGTCCATCACAAAAACGCTATGTAGGCTATTTTTCCGGACTAGTTACCGGCGCATTGATTTTGCAAGACCGTCTAGTTTATCTGCACGCGGTGGTCTATCGAAATCCAACTCGTAGCCGTATGCTTAGCACCACTGCCACGGTGGGAGCCAGTTTGGAGCCAATTACCGAGGCTAACAGTACAGATAACAACAATCATGAAGACCAAAACCAGGTATCTGTGGACAATTCGATCTACGCACATACAGAAGGTGTTCGCCCTCCGCCTCGAGACACCACTACTGCGGCCGAGTTACAACCGCAGGACTGGAGTCCAACACAACTGGTACCGATGAGTAGTGTCTGGGATTGGGGTCGACTGGCCAGTATGGACTACGAAACACACAGTATGGAAGAACAACCGGGGACATCCGGTTCCTCACATCGGGTGAATGGGATGTTTCCTACAGAACAGGAACGTCTGTATGATCTAACAAGTACAATCGAGCGTGAGATGTTAACAGGCAGAGGTACTGGAGATGACGGTGTTACCAACACATTGCGGGTAACCGACTGGTCCCGGGGGTTACAATCTTTGCGTACATTTGTTGAAGGCGATGGTGGTATACTGCTGAAGATTTATCAGAATTTAAAGCTAATGCATACAACAAGATTATTATGTCCAAACATCAACATTTGCGTGGATAACTACGTTTTCCCTATCGAACCAGTGCTTCCATTACATGGGGACATTTTAATTGCATGTTACCTCAGACCGGATATTTCAACTAACTGGCAAGAGATTATTTTTCGACTTCAATTTCACACGTGTGCAACCAGTGCGGAGAAAGTCAGTTTTTTCAAACCCGATTTGGATGAGGCCTGTTCCGATACTCGATTTCCACCAGCCGGATGCGTCGAACTGCACTTTTCGGCAAATGCGGAACTTGTGCGAGAACATAATGAAAATATCGACCGTGGTGCTTACACGTGGACTAGCACGGATAAGGAGTCAAGTATACTCACCGGTATAGTCAATGGTCACACAGACTATCGTAGATTGCCCAGCCTGGTTGCTGGTAGATCACATGGAATTCGACGACCAGCTGAGGTGTCCGGTGAGTCTGGTCCCACTGCGGCTGGTCATCTATCGCGCGCCGAAGAACCGTTGAGCATTTTGATCACCACTCAGGAATTTATCATATCTGAACCTAGTGCGGTACTGTCGGTGAACGGCCGAGCCCTAGTACCTGGTCCCATGTGGTCAGAGGCTGGAGCAGGTCAAAGGCCAGGCGAAAGACCTGCACCTCGAATTCCACTTGTACGTCAAGCTTCCGATCCGCTCAGTCATCCGGCCTCTCAACGTGGCCTCACTGTGCCAGGGGTCAGTGGTCAATGGCCCACGGGTTTTGCCGAGTCGGGTTTGACCGGTCTACAACCAGGTCAACTGCCCCTCTTTCAGCAAGCTCTACTCAGTCCTCGTATTCAGACAGGATTAAAAGGAGCTGATACGACAGGACGCGGTGCTCTTTTACCCCCGTATCAGGCAGGGGCCAATTTGGCCTCTATTCAAGCCCAAATCGGACGGTTGAACTTAAGCCAGCTGCAACAGTTACATCAGCAATTACTTCAACAGTACGATCAACTGCTCAGGCAACAACAACAACAACAACAGCCTGTTATACCAGTGGACCAGACGACCGGTCCGGTCGATAGCGGACTGTACGCAACAGTTCAGAGGCCGAATCTGCTCACGCTGTTGAACAACGTGCAACGTGCCATAGCACAACAGCAACAACAACAACAACAACAACAACAACAACAACAAGCGCAGCGACAACAGGCTCTCGCTCCCAGTGGTCCGTCCTACCAGTACCCGACGGCTGGTGCACCTGGAGCCGGACTTCTGTCAGGGTTGACTTCCGCAAATGCATTGAGCAATCTGGCTCGAGCGTTACTCCCGTCTGGTCCACTCGCCGTCCCCCCCGTAGACACATCTTTGACCAGCCCGGCCGGATACCCTCGACTACCAACCTATCCAGGGGGAGCCACAGCTATCCAACAGCCACTACCACCACCACCGTCCGGAGCAACGTTGCAACTTACCCCACAAGGACTAGCCTATGTTCCATCTCAACTCTCTACTCGCCTTACAATACCTACCAGTCTCGGTAAGCAGTGTTATCTCATGAGATACATTTTAAATGTACTTCTAGCCATCCAGATTACTTAATACCTAATTTCATGAGCATAAATCTGTGCTTTTTCATCTGT
>STRG.18042.4
CCTTCTGGAGTATGTTTTAATTGCCTTTTTCGCTCATTGCACACAGGCTCAGTGAACGCTCACGATGCACGATGTCTCTCGCGGTTGATGTGCGATGAAGCTTTCCGTTTCCCTCTCATGTTTAGCGGGGATTCAACGAAATACACTAGGCAGTAGTGGGTGTACGCCTGATGTGCATACCATCGAAGGAATCCTGGAAGCTCGATTGGCCGTGGCCATTGCCTGTCCTGTGCAGACTGAACTGAACTGAACTGAAGGGCTTTTCTGGCCTTAGACCAGATAGTCTATTCCAAGTTGCTTTAGACTCCAGAACAAGGGGACACGAAAAGAAGTTGATAAAAGCCCGATCTAGGTTGATGGCTAGATCGCACTTCTTCAGCAATAGGGTTGTGAACAGTTGGAACGGTCTGCCTGGTGAAATGGTAGATCTGCAGATAGTCCAATCCTTCAAAGGTGCCCTAGATCGCAAGTGGTACGAGATCTTTCCTTGTAGTGAGCCTTGAGTATATCAACTAGATGGATGACGGGTAGCACTGTGGTCCTTCTAGAGTATGTTTTAGCAGACTTTTTCCCTCATTGCATACAGTCTCAGTGAACGCTCACGATGCATAATGTCTCACGCAGTTGATGTGCGATGAGGTTTTTCGTTTCCCTCTCATTTTTAGCGGGGATTCGACGAAATACACTCGGCAGTGGTGGGTGCATAACTGGTGTGCATACCATCGAAGGAATTCTGGACGCTCGATTGGCCGTGGCCATTACCTGTCCTGTGCAACCTGAACTGAACTGAACTGAACACTTCAAGGCCGCCGCGCTGTTTGATCTTGAGGTCGTTTCGGCACATGACCGCGGGCTTTCCCCGGTTTGTCGACTTTTCGAATTGTCTGTAACGTGTATTTTGCATATTCTTCTCTGGAGCAAATCTGCTGTAGTTTCAGTTGAATTTCGGGTTACAATCAGACTATTCTCAACTGCAATGGATTGCAAGACAGATTCACTAATCAAATTTGATTACAACCGAAACGAATATGATGAGGCAAATCCACTGGTTCTTCCAGGCAAAGGAGTTAAGACAGCCCGCGAAGTTCGCAAAGTAAAAGTAGCCAAAAAGGTCGAAGTGGCACAAGCTAAAGTTTTATCAAAAAAGAAACGAAAGGAATTGGAACGGAAAATCGCTCAGAAGGCGAAGAAGTTAACGCGCTCGGAACTATGGAAAGAACTAGAATCGTGTGCGCCACCTATAAGCGAATCCAAGGTGTCGGTTCTCCCTCTGTTCAACAGAACCAAAAAGCATGTCAAAACCAGGGAAGACAGAAGCCAAGGCGGTGTTGTGAAGTGCAAGTCATGGAAAAACTCGACAGTTGATCTAATGTCAGACACTTCAAAGAGCACAGACGAATACAGTACGGATGACGAAATAACTGATGAAAAAACTGAAATCGGGAACGAACCAACAGAATATACTCAGATGTCTGAATCCCTATCCGTAACTGAACCGCGTGTAGAACTCGATTGTGAAGTTGTTGATAGTGCTGTTTCGCAATCAAAGCCATCCACTGAAATTTCCGCGAAGTCTTCTCAACCGGCGCGTTTTGTTTTAGTTTCCCGAACACCAGAAGTCCAACCTTTTAGATTGACATTGCCCATTATTGCGGATGAAGCGTCGATCATGGAAGCAATAAATGAGCACGACTGTGTAATCATTTGCGGGGCAACAGGTTGCGGCAAAACCACTCAAGTTCCTCAGTTCCTCTATGAGGCTGGGTACACCAAGGATGGATATTTGATTGGGATCACTGAGCCACGTCGAGTAGCCGCAATTTCCATGTCCCAGCGAGTTGGTACCGAACTGAATTTGTCACCAAAACAGGTGTCCTACCATATCCGATATGAGAAAACAGTAGCTAAGGAGACGGAAATCAAGTTTATGACCGACGGTGTTTTGTTGCAAGAAATCAAACAGGATTTTGAACTCTCACGTTATTCAGCTATCGTTGTAGACGAAGCTCACGAGCGGTCAATTTTCACAGATGTACTGCTAGGCCTGATCTCCATGGTTTTGCGGCTTCGGCGCCGGCGCTTTACCGAGAAACGACTCACTGGGGATCGAATTCTACCTCCACTCAAATTAATCATCATGTCCGCGACATTGCGTGTTAGCGATTTTGCTGAGAACCGTCGATTGTTTCCCCCGGCGATTTGCAGTTCTCTACCGCCGGTCATTCACGTGGAGTCTCGTCAGTTTCCTGTTACGTGTCACTTTGCGAAATTCACCCATACCGATTACCTAAAGGCTGCTTTTCGTAAGGTTGTTGAAATTCATCGAAACGCGGCTGCCGGTGGGATTCTGGTATTCCTCACAGGTCAGCGGGAGGTGGTCACTCTGTGCAATTGGCTTTCTCGCGCTTTCCCCGCGCCAAAACCTCATCCGCAATCCGAGGTGGCGGTCAGTGCTTCAGAACCACAGAGTAAGAGACGACGCCGTAAATCGTCTCAAGCACTTACGGACGAGTCTGCCACGTCTTCGAATTGCCCCACCCCAGAGCAGTCCGTTGTACCGAATTTGGATAGTCTTGCGACAAAGATCAATCTAGACAACTTCGACATCATTCCCACGGACGAGGAAACTGAATTGGGAAGTTTGCGTCGTGTACACCCACGCCAGTCCAGTTGCTCGAAGCGCACCAAACGTGAACATCCGGATGCCTCAGAGGGGACGGATAGCGATGCGGAAAGCGTAAATCTAGACGATATTGACGAGGATGAGGAGATCCTGAAAGAAATCCGGTCATCGCGAGGCCAGACAAGTGACACGATGCCAGTACATGCCTTGCCGCTGTATTCGTTACTGAGCCCGGAACGACAACAGTTGGTTTTCGTACCGCCTCCGGATGGACATCGTTTGATTGTTGTCGCAACGAACGTCGCGGAGACGTCACTTACCATTCCCAACATTCGGTTTGTTGTCGATTCGGGGAAGGTCAAAGCCAAAGTTTACGATCCTGCCACCGGGGCATCAAGTTTCCAGATCATGTGGGTCAGTCAGGCCTCGGCTGAACAACGCGCTGGTCGTGCAGGTCGTGTGGCCCCGGGACATTGCTATCGTTTGTACAGCTCGCAGGTGTTCTGCAGCATGCAGCCGTTCGCGACACCGGATATTCTCACACGGCCAATCGATGAAGTGGTGTTGATGCTCAAATCGTATTTGGGAAGCACACCTCTGTCCCGTTTCCCGCTACCAACCACTCCTTCTCCGATAGCAGTTGAAGCGGCCGAATGTCGTCTGGTTGCTTTGGGCGCTTTGGAAGAACTACCTCAATCTGGTAGTTCTGACATAATTCGCAGTATCACTCGTGCCGGTCGCTGGATGGCTCGTCTGCCATTGCCCGCTCGCTTCGCGCGAATGCTTCTTTTTGCTGATCAGCATCAGCTGATGCCTTATGCAGTTATCTTGGTCTCGGTTTTGTCTGTCCCGGATGTTTTTATGACTACTCAGTCTACGGACCTGGTAGATACTGATACCAACACAAAGAAGCTGCCGTCTCAGGTGCCAAATGCTCTAGAACAGTTCCGTGCTAATTTTGCTCAGCAGTTTGTCCGACGCAAATCAGATCTGTATTTTGGTGACCTTGCTGTGCTTTTGGGTACCGTGTGCTGCTTGGAGCGGTATGCGGCACAACTCAGTGGAATGGCTGATCCAGAACCGAGTATCCTGGAGTTTTGCGGTGGTCGGAAACAAGTTTTACGTGATCCGGAGGCGGCTTTGCGGTTGCTGACCGAGCGATGTGGTGTCCGTTGGAACGCCTACAAGGAGGTCCGTCAGTTGAGACGTCAGTTAACCGATATTTTGAATGCAAATATCCCGGGTCTGTGTCTGAAACTGGACCCTGTTCTCCCTCGACCCACTCCGGATCAGGTTCAGCAGTTGCGCCAGCTTTTCTTGGTCGGCTCTCCGTGTCATTTGGCCACAAAGTTCGACGTTCCTGTTGAGGGATTGCCGGCAAAAGATCGAAAACGTTTACGCTACGCCTATCGAGTTCCCGGTGTTCATGGTCCTGTGTTTGTGGATCCTGGCTCTCCATTGGCTCGAGAAAATTTTCCTTTTCTGGCGTTTCTTGAATTGCACACCTCGGCTAAACCGTTTCTACGTAATGTTTGTGCAATCGACCCTCAGTGGATTCCTTTCTTAGCACCCCAAAATTATCGTGTTGAGGGATTGGTCCTTTCCGATAACGTTGATCCGGTATCCACGACATCATCCCTTACACTCTCGGCAAAACGAACTGCGAATCACGAAAGTGAGGATGAGTTCGACCGAGAGTCTGACGCTGATGAATCGGTATCCAAGATAGAATCTACCCAATGCCAGTCTTTCGTGACTCCGCCTTCACCGCACTACGACGCTGACCACGATCAGATACTGACTGGAGCAAAACTCGTGGAGTACGTTGGTTGTGGCTTATCCGTCGATGCAATGGAAAAAGGGAACTACGGTTTTCAGTTACCCACCACCGTTACGCTGGTTCCATTGAACGGACTAGCTGCCTCCCGAGCTTTGGGTGCGCATGAAGCACGAATGTGGAGTGTTCGCTGGTTCGCTCGTAATCTTTTGGAAGGTCGTGTATGTGAACAGTTGATTCCATGGTTCCCCAGTCGCATCAAGAAAAATCTACGGACGTCTCTTTTAACTGTTTCTTGGGGATTGGTTCGTGTAGAGGTGCGCAAGTTAATTGCTGCTCTTGCTGGACACGATATCGACTCACGTCGCGGTCTACTTGCTCGTTGGTCAGTTGACCCCTCATATCTTTCCAACGAATTGGCTTCCTGGTTGCTTAATGATGCAGTTGCCGGATTTCATTCACAATGGCCCTTGATTCCGATAAAAGATACCCAAAATTGACGTCATATCCACATTTCTTTCATTTTTCCTAATCCTGCTTATTGTACATAAGTAATAACATTCGTTATTTGTCTCATTAAGAACTTTGATTACTCCACATGGGACATTTT
>STRG.68641.6
TACTGGACGGGCGTATTATACCTATTTCTAGCATGTGTTCAAACACGCGGAGCTTGTCTAAGGTCAAGCGACGTGGTCGGCTAAATGCTGGGGGTCCTTTAGTGACAATATGGTGGGTAACGTTAGTGGTCACCGCGGGAAGGGGGCCAGATTGTCTTAGCATTGCCGGGTAAGCTGAAAGTAGGTCTGCGTACGGATGTTCGGCCTGCGGTTCAAAGTATAGGGGCGTGATGTGATTCACGGAGGAATACGAACCGGTCATGGAAAGAGAAGTCTGCCGGTCGACAACTCTCCGGCCTCGTGCATCAATCAGGAGGTCGAAATGGTCTAGGAAATCGATGCCTAGTATGGGATAAGGGACGTCTGCTACTATGAACACCCAGCGGAAGGTGCGACGTAGTCCTAAGTTGAGTGTGAGTGACTTACGGCCGTAAGTAGCAATGGGAGTGCCATTGGCAGCACGGAGTTGTTGGACTGACGGGTTCGTTGCATCACCTGCCTCCTTTGGAATGACACTTACTGCTGCACCGGTGTCAATTAGGAACAGGCTATTGGAAACTAAATCTCGGACATGCAACAGACGACTGCTATTATGGCTGCCGACCGCGTTAGTCGTCGGAACGCGTCAGGATATTAGTTTCCCTGTTTGGCACCTGGGAAGGTGCAACCGGCTTCGCAGCGCCGAGCCTTCTCCCCAAACCGTTTGTGGTATCGAAAGTACGTTGATCGAGATGGGTTAACCAGGCGGTCAGGGGAAGGGCTTCTGAGACGTTCACGTCGGTCAGAGTTGTGATAAGATATATGGTTTCTACTGTGAGAACAACCAGGAGAGGAAAGACGTCTGAAAGCCCGCTCGAAAGCAGCTATCAGAGTGTCCTCGGAGTGCGTTCCTACGGTGGGAGCTGTGGTCTGGGGGCTTCTCGAGTTTGTTACGGCGGTAGTTTGTGGATGGTACCGGTCCATAATACCGTCCGCTAGTTTAGCCGCTTCTGTGAGCTTAAGGTGGCTGGAAACCTCGAGCAGTGCTTGAATGTTGGGTGGTAGTCGCTGTACCCACAACTCTTTAAGGACGTTTTCCTCTAAAAGTTGCCCTGCCAGCTGCTGCATTTCTCTCAGTAATGCAGAGGGTTTCTTGCTACCTAACTCTGTCACTTGGGTCAGCCGTTTTAGTCTGGACGATTCTGACGGTAAAAGACGAGAGATTACCGCGTCTTTCACGGCTGTGTAAGAACTGTTATTAAATATTACATCGCGTATCTGAGTAGCAACGTCACGGGCAAGGCGACCGATAGTCCACAAGTAACGGGTTCGTTCGCTTGTAATTCTATGTGATTCAAACTCTGCCTCCAACATATGAAACCAGAGTTGAGGGTCATCAATAAAAAACTGAGGGACGGTTAGGGAGACTGTCGAAACGGACGGTTCCGGGTCAGGTTTACGGTCGTTGCTAGCCATAGTTGCAATGGTATATCAAATGTAAAATGATCTAAAGAGGTCAGTGCAGCAAAAGTGAAACACTTATAATATGGATATGAGAAAATATATATAAGGGATATGGTAACTGATATCCGGAATTTACCGTTTATATATCGGAAAAGTGTATATGTAAACGAATAAATGTGATTAAGGGACTTACGAATGTCCTTCGAGAATTAATTTGTTGTTCGGGCTCACCAGTTTAGGATTTATCTCAGTTAAGTCAGGACCTGCTCCCGTATAGAATCTATAGCCCGTGGTCCTCGGTATGTGACACGGTAGCGAATATACTCGGCAGCGCGCAAAGCAGAACTCAAAACGCTGGAGCGGGACAACGTGTGTATTGGAGGGGCGCAACGGCGTGCAGACGACGTACACAGGCGGAGCAAGTGGCGCCACGAAAAACGGTCATTGTTCAAATAAACAAATTTGTTAGTCTTCGTCATCGAGTGCTTTATTGGTAGCACTACACTGCGTGGGTTCAGCTATGAGGAACGCCTAGAAGTCACTGAGGTGTTTCCCATTGCTTATCGACGTCTACGGGGCGACCTCATCTGTGCCGGGCGAATAATCCGCGGTGAGTTGGGCCGGGAACTACAGTCGGAATTCCCGCTCAGGAATAATGATCGTACCAGAGGACACACCCTGACGCTTCGTAAGGTGCATTCCACCGGCTTACCAGCCATCTATCGATTGTCAAGGAGAGTGACCAATCTCTGGAACGCTCTNGAGAGTGACCAATCTCTGGAACGCTCTACCGACCGAAGTGGTGGAAGAGGAAACCGAGACACTATTCAAAAGGAAATTGGACCAGACCCTGAAGGTTTATTGGCGGAGCACCGACATCCAGCCGAGTCAATAGAATACAATGTGATGGGGCTCATACGGGATGACTTCCCACTGCCCTTTACCTGAAGACTGACTGAGGACTGAATTGAACTGAAATTGAAAACCATTGAAATTGCGGTGCACCGGTACGTGGAACTTAGGCTGTCCACCTTTTTGATTCTTTCTCGGAGCTCGTAGTTCCCTTGTGAGTGTTTCGAAGAGCATCCGAGGAGGCACTTGCCACATGCAGTCTTAAGATTATTTGAGGGGTGCAGTCAGATCACTGACGACTCATGATCAAAAAGTGGCTGCAGATAACCAAAGTAAAGCAGATGCTCCGGGTGGGTACTTTAACAGTGTACGCCAAATGAATAACGGCGTGCTAATGGGTTTTTCTGCAGCATTGCTCGTATCTGGTGGAAACACTGTATCTGCAGTGCTAAGGTTGGGCAGAGAGTCTTCGGTACAGGAACCAAATCATGAGATGAAGTATTTAAGCTCACCAGGCTAAAATGGTTGTGGCATGTGTTGCGCATGTCCCCCGACAGGATTCCTCTCGGCCCTCAGTGCTCGCTGAGGCGGGTACCGGTTGGGAGATGAGTAAGGGTGGCCACGACATGGAGGAAAGATATGGAAAACGGGTGGGTTAGACTTTCCTGGTGAGATCCAAGAGACCCTCCTACTCGGTGGTTTTATACGTTAGAGGAAATGTCTAGGCGTCGCAACCAATGATGTCCTTGTATCCACAAACTTGATACCAGCATTTGTGGTCGTTTTATTTCACCCTTCATACACCTGTGCATTTCTCATTGAGGTTGTATCTAGGAGATAACAACTAAAGCCACCACACCCAGTGAATAGTTTATGGTTTTCCGAACTGAACTAAACGGCGAGACCATGACAAAACCAAACATCCGAGCAGTCTCATGCATCCTAATACTGGGAAGTACCCGACTGCTAGTGGTATACGCTTATAGGAGCCCGTGCACCTAGCCTCCAGAGAGTTCGACTTCTGCATTATCTCATGTAATTGTCATCAACTCCTAGGAAGCTCTCAATTACTAGTTACTTGAATTCCCCAAAATACTCTAAACGGATCTGTGAGCGCCGGGAGAGGGTTTTGCCGCAAATCTGGTATGCTTTGTCCTCGTTAGTTTACTTACCCAGCACACATTCATCTACGTGTTGGAGACTGGGTCACAACCCCAGCATACCAGATTTCATCCTCACGAAATACCACTATGAGTTTCAGGACATAAACATAGTTCCACCCATGGGAAGAGGTCACCATGGGTTTTTGAAAATAACCATGTTTATGCTGCATAAGATTGCATCGAAAACGAGAAGGAAATATCACAAATTAGACCCATTTCCCTTGGAAATCACAGCAAAGGAGATGGTTTGACACTTACCACAAGGCGGTGTTGAGGAAAACTGGGCCGTATTTGAGGACAACGTAGGCAGTCTCACAAATGTTTTTGCGCCCGCTTCAAGGTCTCGCTTGAATGGAAAGCCCTCGTGATGGAAGGAAAGAGCCAGTAGGACACAACAGAAAAATAAAGGAGCTTTGAGACGGATCCAGCAAACAGTAGAACACCGCAAGATTCTAGCGTTCAAGCAAACTACCACGTTAGCACTAAGAATACGGGACCAACACCGACGGGATTACGAACTTGGACTAACGAGACGAGTGAAAAAGTGTCCAAAGGCCTATCATAGCTACGTTCAACCAACGGCATCGTTAACTGTAGCTGTAGGGTGTATACAGAATGAAACCGGGACCCACGAAATGAAGGGCGTCGCTGAAGCCGAATTGCTCAAAGTTTATTCCGAGGGGTTCTCTTAGTAGACCTGGGCGGAGACCCTGGGTATGTAAGCCATAGGCCACGAAACATTATGCCGGACTTCCTTGTGACTCCTTCAGACGTAGAAGAATGTGTGAATGTCTTAAACATCCAAAAGGCCACGGATTCAGACGGCAGACATCCAGTGATCCTAAAACCGCTATCCACCGTGATTGCATACCCACTAACATGGTTATTCAGTCAGTCCCTAGAGTCAGCTACTCTGGTCGAGGACTGGAAATTGGCCGAGTGAGTATCGATACGCAGAGGAGGAGCCAGAGAAGCTGTAAAAAACCACAAACCCGTCGGCTTGCTATCGGTATCTCTAAGGCCACTCGAACAGGTCATCGGGGGTAAACCAATAGAACATCTAACGATCTCAAACCTGGCCACTACCGAGACATCATAGCATTGTAAAAAGTCGATCGTGTCTCACAAACCTGTTATCATTCTTGGATGAGGTATTGTCTACGCTGGGTAGAAGAGAGGGGGTTGAAGACTCCTATCTGGACTTCCAGAAAGCGTTTGATTCCGCCAACCATCGCCTCTTACGTTTGAAGCCAGAGGCGCTGAAAGTCTCATGAATAGTGGTGGCATGGATTGCAGCTTACTTAAAGGAGCGGACTTACTGCGTTCAGGTGGAAGGACATCAGGCAAGGCAAGGGTCCTAAGTGGTGTTCCCCAGGGGTCAATACTAGTCCCTCTTTTATTTTTGTGTACATAAACGACCTGGAACAGGAGCCCAGGTGTCCCAGTTTCCTTCTCGCCGATGATCCTAAGCTAGTGAGGAATTATTTTGGATCGGACATACAGATAAGCTTCACTAACTTGTAAAATTGGACGGAAAGGTGGGACTTGCCATCAAATGAGTATAAAATAAACGAATAATAATAGGATCAGCGTCCCACCAGGTTAGATGGCTAGACTTCACTGATGCTATCAAAAACGTAGCAGAAGTGGATCTCGGAGTCCGGATACACGACTCCTCGAAACCGTCCATGCAATACTTCGTTGCCGCTGCCTAGAATATTATACCAAATGACTCGTACCGTCCGATCCAGAGGGGTAAATGTGTTGGCGCCGCTCCATAGGACACTGGTTGGACCACTCATGGAGTACTGCACCCAAGCCTGGGCACCGACGCTTGTACGAGACAGAAAGATATTGGTCTATCCAGAGAATGTTCACGCAGTTAGCAACAGGGGCTAGGAGTGTTCCATACAAAAACGGGCTTTTGCTCCTGAGCCTATTCTCTCTTGAGAGAAGACGAAAAAGGGATGACCTCATTGAAGTCTGTCGATATCAAGCCACCCGCACTTCACTTACAGTTAAAACGGTGTTCTCCGCGGGTACGAGTAGAAGCTTGCAATGCCTCGCATATATAGAAACATCAGAGCCAACTCCGCATGTCGAGTGCGACAGTGATGGGAAATAACCATGTCGCATACACATCAGGTCTTGGATACCCTTCGATTCTTTTCTTCTCAAATGTGGCATAGCAAATTGGAAGAGCTCAAGTCCATCTTGACTCATCTGCCACTGAGTAACCATCTCTATGAAGATTCGTCGCCCACTTTTACGGAACAGCTTATCAGTTTTGTTCGCCTAGAAAAATATTATCATGGTTTGCAATTTTTTTGCACAAGGTCGATATTTTCTCGCCGAGAGAACTTAGAATCTTCCTACAAATCACTGCAAATGTGGTTCGGTCGAATTGCCGGTACCTCCGCGGAGAGAGGAAGTATTATGTCAAAAATCACAATGCATCTAAGAAGTTTTTGCCTTATTCGAGCATCGCTGATAGATTTCTACCATTCCGTTGACGAAAATCCCATTAGCGTTATAACATCTTGTTCAGAATTCAGTGACTCATTGATCCGGTTGCGAAATGTTCTCGTCACTGAGGATGCTGATAATACTCGGCAAGCGTTTGAACCCATCCGAATTAGCATCGAATGTGAACTAAACGTTTTGGTTTACTTATTACGGGCACAGTCGTACATAGCGGACCTATTTTTCGGCGACTCACTGTTGTGCTTGAAACGAGCGTCGGATGATCTATCCTCTTTGCACTCATATCTGGGATTCGACGAAACCACATCGGTTGAAAAGCCGTCTCGGATCAGTAGGTAGGAGCAACCGTAAATACATGTTTCTCCGGATGGTGACGTTTGGAAGTGGAATTTTCTGAGTCGTAAAACCTCAGATCGTTTTGCCTTATCACCCAAAATCGCGCGTATTCAACGGAGCACTGATCAGCCTAGAGTGATCGTAAACACGGGTCAGATGAAAACGATTTCACCTAAAACCGCCAGTAGCATACCTCCGGATAATGCAAGTAACTATCTTATACGTCCGATTAAGCGGCACTTTCGGTGTCTGTAAGTGAGTCGATTTCACTGATACTCAGTAAGCGTCGCTTTCAGGGGCTCCATGAAATAAAATACTGGTGAATTTTTTGTTGTTTTTATCGCGAAACAAATCACCTGAACTCCTCTTACTATCCCATGCAAAGCTCAGTATGCAACGGGTGTTCTGTTTTTATGCTTCAGAATTCTCTCAATGTGCGGTCTTCCGGCAAAGCCTTTTCATTATTGGTCTGGCTAAATAGTTTTCGGAACACAGTCATGGCAAAATATACTCTCTATTGGTTCAATATATTGATGAGATCCGTCTCAAGTCCGGCGGACGTTTTAACAGTCGCCGGCACTGAAGACCCAAATATTGTCCACTTAATCAGCAACTTCCAGCGAGCTTCCGGTGCACTGTATATCGCAATATTTTTTGATACTACCTGTCAAGAGTATCCCTTTCTTGGTCACGGATATGTGCTTCGCGGAACGGTTGGCGAAGGTCCAAAAGGAGTGGAGAGCATTCCACCAATCTTTACAGTACCGTTAGGCCTGTCAATCCCCGCGGCTGACGTTTACGCTATCGTTATGCAGATCAGTGGTGTTTTAACTTTGGGAGAACCAACGGAATACGACAAGCTTGTCTATCTATTTGATGAAAAACTGAATCACACTTATTTCATTCAGAAATTGGAATCTCGAACTTTCCTCTCTCTGGTGTATGAAGGATGCAAATCACGCAGAGATAAACAAATCATGTCTTTTGTCTCATCAATTGCTAGTTTGATTCGTCTTCAAACTCTGATTTCCCAGTTACGGTCACGATAATGATAGTATATTTGAAAACCTAACTCCCTACCAAATGCCAAGACAGAATCGCGTCTTCCTCTTCCACCAGTATAATCACGTTATTCAGTTTTTTCAGCGCACTCAACAACATAAAACAGCAAGAACAATTCATTTCTTTCCTGATGAATGCTGCATTGGATCCGGCCGTTTATATCCTTTTTGACGAACTATACCCAATCACCGAGAGGTATCGCAACATTTTTAATTTCAAATCCTCGATTTCAGCTCGAATACTTGGCAGGCTCTCTGCTTTTCAGTCTGATGGTGATGTAGCCGTGATCGTCTCACCAACAAGAGTAGATTCGCATGGTTGTGTCACGGTTGACGCGAAATTTTTGTCGGACGCACAAAAGAGAAGCTTATCAAACGAGTCGAACCGGGAACGCCTGATACAAATTCTAGGTGATTTGAGCATGTCCGGTGATCAATTTATCATGGTTGCACTCTCCTTCGTATTTATGGATGGTATTGATATTGATTTATACAAATCAGTGGCCCATCTCACCCGTTCCTTAACTGAGCATATACCACCGATTGAATCGCTTTGATTAACTTACAGTTCTCATCGGCAATATTCACCACAATAAATCACACCCTTACAAGTCTTTATTCATTCTGTCAACAATTTCACCGATAGGCTTCATCGTTTCACTTTGAATCATTCAACTCATTCCACAGTTGAACAAAACCCGTCATCATTCGACTATACTGTTCGAAAATGGGTGGGTGTATCGAGAGCGATTTGCAAAATGATATTCTATGATATTGTTACAGCTGTGCGTGCTATGGTGACGAGAACGACGTATTCTAAGCGCATAAAATCCTTTGAGTCGAGTAAAGCTTATCTTTAATGTTCTAATACACAATAACTTTGCCGTACTACGGAGAATTATTTTTCGGCTCCACTCCCTTTTATTGAAACCCAGTGCTACTTTTGTCCCATCATACCCTAGTTCTCCATTTTCTGGTCGTATCACCAAAGATTTGCAGTATCACAGACAAGTAATGCTCAATGGAGACTGCTTTTGATGTGTTCATCAGGTGTGGCATTCTTAGGTCTTTTGATGAGAGACCCACTCGTTGTTATCAGTATTACACTTTAATCATGAGATTATATGAATTAGAATCCCAGGAATTAATTGTTCATATGTAATGAGGATATAATTGTGATTGGTCGTCATTGC
>STRG.64032.1
TGAACTGATCTGAACCGAATTGTTTATGTGCACCGGAATCAGATGAGGGCCACTTCTGCGGCTCGTCCAAAGTGGATTTGTGGTCTGGTTGCAGCGGTGGCTTTCTGGGGTATCCGCATTTGACTCAGTCACGAGGTGCTGTCAAGCATCAGTAACTTCGCAAATAATATTTGGCATTTTATTCACAATGCTAGGATCACGGCGGAAGAGTCACGTGATGGTCACTCGTTTGGATGTCGTAGCCACGCCGGAACGTTTGCCCAATCATGTAGATAAGGAGAATCTGTTTCCAGTGAAAATTGATTCACATTCGAAACAACACGATAAATTTTCGGGGACTGATTTACACATACCTGTTCTCCTTTCCACGACGGACCCATCGGAATCGGAGGCAGAGTTAGTTTCTCCGAGCCGGTACGGAGGGATAGCATTTAAAACCAAGAACGTTACAGTCCCCAAACCATTTAGCTTCGAAGCACGAGAAATGGAAGTGCTCCACAAACGTAAGGTGCTAGCGGAGTGTGCTGACAAACGGGCAGTCGAATTAGCCAATTCATTCCGTGCTCGTCCGATGCGCGTCGGTTCACCCGATCCGCTACCTCAGCGTCCTGCACCTTCCCCAGTGCGCCCTATGCCTTTCAGCTTCCGGACCGAGGAGCGAATCGATCTCCACAGAAGCCGACGACAGGAGTCTCTTACTAGCGATGAGTCGACCATGCAACGCACACGTGTGAAGTCCCCTTCAGTGGTTCACCGACCACCTTTTGTACCACAGCTAAGCACTCGCTCACCGTTGGTTCCTAACCCACCAAGACTGGCAACTTCCGAGCGAGCTGTTCAACGTTTAAAATTCGATGAAATGTTGCAACGACGTCGACACTCAGTGGAACTAAAGCAGCAAGCGATGGAGGCATCTCGCAGAGCCGAAGAAGAGAAACAGGTGAAAAGACTTCGACAAGAACTCGTGCATAAACCTCAACCCATCCGGCGGTACAAATCTGTTCGCAGTGTGGATCGCAAGCCTGTGACGCACGCCAAATCACCCAGCTTTTTACGGAGAATAAGTCATGCTCCGTCGAGCTAAGAGAACCCAAAATGTTCACTTCAGTTGATTCACTGTTATCACCCCCCTTTTTAGATGTACATATATTTTTCCGTTGCCTCATATCTGTGGATCCATTTTGCACAAAACGCAATTCACGTGGATCCCAGTTCTCTTAAGAACATTGTTCACACACCCCCATGTTACCTCTTCCTGTATTTGTGGTGTTGGTAACATGCCTGACCCTGAGCTCGATGTATAATAATAATAATGATATGAAAGGAATAAATAGCTGTTTTATGTTTTTCA
>STRG.10939.1
ACGGGTTTGGGGGTTCTGCCCGAACAGTTAGTTGTCATTAATCCTGCGAAGCCGTGGTTTTATTTCAGAGTAATGAAATGTCAAGTTGAAACGGTGCATTTTTGACACTACTGTTTGCATTCATTCGTGACCGGAAGAATGCGGCAGCCGTCGAAACCGCTTGTGGGATTTGTGCTGATTATGGAGAAGACGCTATGCCAAAAAGAACAACACAGCTGTGATTTCTACGTTTCAGAAACGGTAATTTCAACATCACGATCGCCTCATCAAATTTGATGGAGATCAAGCGAATTATCTCCATGAAAATCTGCGTCAATAAACCAGAGAACTGGATAGACAATTGGCGTTGGGATCGGAAGACCGTTGTAAACCATCTTCATTTAGTGGAAGAAGTTCAAAAACTGGATATATGGGTTCCACATTCTTTCAGGGAAAACAACAATCCACAGCGTTGTACGATCGCTGCAGCAATCGTTAATGCATAGTGAATTGCAACAACGGAGAATGCACTATTTGCTAAAAAAACGTGATGAATAACACATAATTTCGGCAGCGCTATGAGTTTAGAGATCATTCATCTCAAAGCGACGGAGAGTCTGTTTCACATTTTGGACGAAATCTTACCTGAGAAATCAAGGATAAAACTTATCTTTGAAGGTGCTGTGAAACAGCTGCATATTCACACAGAATCACGTGATATATATTTCCAAATGGAAACTGAGAAGCATCCGAATAACTTTTTCTTGGCTCGAATGAACGATTTCAGAATTTTGACCCGAAACAAACAGCAGAAGCACTCGGCTGCAAAACGTACCAAAGCTGCCAACGTTGGAAAACATCCTTCTCTTGCTGAATGCGTGACAAACGTCTTATCTTCTCCGTCGCGTTACGCTGACCAATCAGTACACCCTGTATCACAAGCTGCCGAATGTGACCGGATTTTTGATAGACCCAGTTTTGGTTCATCAACGGAGGGAACCTTTGAATGTTCAACTCCAAGCCAAGTTCTGTCCTATTGTGCTTGCCAGTGTACCAAAGCGATTAGGCAGCGACGCGCCCTTGAGGAGCGCTTGATGGCCGCGTTGAATCACACGGATGCCACTAAAAAAGGAAAACTAGTTGAGGCCAACCGTATGTATCATGGTCCTCTGGGTGCGTGAAACCTTACGCATGTTGTGCTACATCGGTGTGCCGTGTGCCGCATTCACACTGGCCAATCTACCATTTTTCATCGAACGTAGCGTATCTTCCGAGCGTGTTGCTTTACATGAGCGTTTTGGGGTTGATTATCGACCTGATGATCCGCACTCAGTTGATGAAGCTCGTCGTCGATATGTGAATAAATACCGCTTTCCATCATTGCGTTTTCCCAGTGAAGCAAATGCTGAGGAGTTGGACGAGACCAGTCCTAAATAATAATCTCCAGCCACAATCGCCTAATTGCCTTTCCTGTCAGTTTATCGAAAATCCATCAGCGCATCCTCTTTCGGTTCTCCTGATCAGGACGATTAATGTCTCTTGTTGCCCTTCACAACCCGGGGCCGAACTACGAACCGATAAGACAACTTTTCGGGCTCATTTTTCTGTTCTCACTTTCGGTAGTTGATATCCTTGCGCAAATGTACTCCCTGAATATACAAATAATGCCACATTATCCGTTG
>STRG.63370.1
TTCTCTCTCCTCCAATGATACAAATAAGTAACCCCCAGTCGAATTATAACCAATGGCCTCAATTGTCTAGCTCCGCGCCCTTTCCTGAACACAGGATGGGCCAGCCCAACCAACTACAGTTATTTCGTCGGTCCTGGTCAGGCGGCAACTACCCGCCCCCTGCGTACCCCGTTGAACCCAGTCACCACTACTTTCTGCCATCTCACTTGCCGTTACCCATTACCTCAGCATCCAACCCCCCACCTGGCTACTTCAACCACCCCGGAAATCCCACCTCCCCAAACGACCAATTTTTTCTTGACGGCACCCCCCCNTACCATAAGCTACATAGCTGCTTGTCAGCAATCACCACCATCGGGACCAACCGTTCTCAAGCCCGCGGCTCCTACCAAACAAGGCTGCAAAATAAACATGCAAAACTGCAGAAGATCTACAATAAAACCAAGGACTTCTCCATACTATTGCAACTTCACTCTCTCTCTGTCACCATCAGTCTTCGGACTAATGAACTGCTGAGAAAGCAGGAGCTTTCGGCCTTGAATTCCTTCGACAGATCGTACCGATTGTCCCGACTGCTGAAGAGCAGAAATCAGAGAGAGCCTACAGGGATACCATATCTAATTTTGGGAAACAGCACGCATATTAAATCTGCAGCTGAAATCGCTGAGGCGCTCAATACCTTCTTTTCAGAATCCATGACCACTGACGCCACTGTAAACCCGCCACCCGTACCCCTCATCACCGAGCAAGTTCTCTCTGACATTGAATTCAGTTTGAACGATGTGACCCACCTGCTGCTGCGTGTTAGACCCTCCTCCCGCCCTGGCTATGACGGCATCCCCCCAGCACTCTTTCATCTTGGTGGAACTGACATCGCTGCTATCTTTATGAATCTCTACAACTTATCCCTTAAAAATGGCATTTTTCCATCCCAGTGGAAAACTTCAACCATTATTCCTATCCACAAAAAAGGTCCAGTGCATGACCCTTCAAATTATCGTCCTATCAACCATACCCCTTTAGCTGCCAGAATAATGGAGCGTTTGATTAAACAGCGGATGTCCCATTATCTCATTTCCCATAACCTCATTCACAGCGGCCAACATGGCTTCCTAAAGTCACGTTCTTGTACCACATGCCAGTTTGATTTCTTCAACCTAGTGACCACGGCAGCTGACGACGGAAAATCTATGATTTTCATCTACTTCGATATGACCAAGGTATTTGACCGAGTTGCTCACTCCCGATTGTTAACAAAACTCCGGGCCTATGGTATCCATGACCCGCTTTTATCATGGATCACTTCCTACCTGTCGGATCGAACCCAGGTTGTATATGCTAATGGTCATCTATCGCAACCGGCGCCTGTCACTAGTGGAGTCATAAAAGGGAGTGTACTTGGTCCGCTATTTTTCTTACTGTATATTAACGACATTTTTTCGATTGTGCGACATGGCACACCTTTCCTCTTCGCCGACGACATCAAAATCGTGTATGATTTCCGCCATCAAGATTTGAGCACAGCACTGTCTGGAATAGGTAGTGATCTTGAGAAACTTGATCAATGGTGCACTTCATGGCAAATGTGCTTCTCGACATCTAAAAGCTTCTACACAACCTACAGATGTCAAGTCCCCCTCGGAACTCTGCCACTGAACCAAGTACCCATCGCCACAAGCTCATCAGTGAAGGATCTTGGGCTTCGATACACTAACAATCTACAATTTTCGGAACATGTCTCATTTCAGACGGCTAGGGCCAGACAGATAATAGGCCTAGTTCTCAGATCATTTAAAATGAAACATAGTATCCTCCTTACATACCAATCCCATGCTAGACCCCACCTCGAATACTGCCCTATAATCTTCTCTGGAATGTCTAAATCTGACAGAATACGCCTGGAGAAAGTCCAGCGCACCTTCACCAAGAAGCTAATGGGATATTCCTCTCCACTGAGCTATAAAGAGCGATGCATTCTATTAAAACTTGACCCCGTATGGCTTAGACATGTCAGGCTTAACTTGTGTTTTCTATACAGACTTATTCATTGCTCTGCGTTCACTTCTACCAACTCTATACAGTTTTCCCTACCCTCATCTTACCCTCTGCGCCACAGAGACTTCAGTCTGACCATCCCACATTGCAGGCTGGCAATCAGATCCAACTTCTTTCTCATTAAATATTCAAAGCTTTGGAATAAGCTGCCTCGGACCATTCGCAAATGTGCGTCAATAACCCAGTTCAGCCATGCCCTTAAATCACAACTTACCGTTAGTCATATGTTATCTTTGACTAACGCCAGCATATCTGAGGATCGAGCCTATGAAGAAGGCATCGAACTTTAGAACCCTAGCTTCAGTCTCTCCTCCCGCTCTCTGCTATCCGTCGAGCTGGCCTTCAAAAACGGGTTCAACTACTAGGATCACGGCACCATATTCCAAACCTACCATTTTCTGCCTAACGACAGACGATAGGCTTACCATTTATTATTATTTTTTACGTATAACCCACATTGCAGAAGGATAGTTTTTGTCGTTTACAACTATAAATATCTAGATGCCTGCCGGTTCTCGCTACTCACCCACGTTCACCTACCATCACCTAACCCTTATACATCCCTGCCTCATCTAATTCACTAGTCGGTTTCCACAACCATGTCTAAACAATTACTGCCTCCCTCGCCATATAGTACTAGGGCAGCCATGTAAAACAACTCCTCTCTAGCTGAAGGTTTTAGCCAATGATGTTTTCCCCCTGCACCAAATTACCCAGTGGTGCTGGATCCTAAGACATTAAGTCCCACCACCCACTAATTCACTCCTTGATCCTCTTATTTATCCTGGCTTCCGCTCCTCTCAGCTTTATACATTTATATATATACATATATATGCATATATATATATACACCTGTTCACATATATATACATATATATGCATATATTTATATACACTATATATATTTATGTATATATATATATATGTGTATATATATATATATATATATGCCTATTCATATATATACATATGTGTGTAAATATATAACATTTTTATATACTATATATATATATACACTCACTACTGTCCTATAATTATTAACACAAGCACGGTGAGTAACTCAACGCTCCTCGATATCTCTTAGCTTACAATGCCTCTCTTCCGCACCAGGTCCCACCACACATACTTCCCTCACCACCTCTGCGATTTCGAACTGGAAAATCCAGTCTGATTCATCCCACTTAGCGTGACTCACTAACTGAACTCAACACCCAGTTAGGACGTTACCATTTCTGCTCCCACCCTATCCCCCAGCTAAGGTTCTTCTGTAATTTCATGCAGAACTTGGTCTTTACTCCTCCTCAATGACCACTCTAGGCGAAATACTAACTTTCCCATTGAAAGTTTTAGTCTCACGTTTCATGGCCTCAATGTGCCTTTGGGATCCGCCGCACCGATGAGCCCGTGCTTAACTTTTGTTCTTCTTTCCGTTAACCGTTGATCCTCAGCTGCGTCACTCTATCTCACTTTCCTTGCCATAGTCTTTTGCGTCCGACCGCTTTAGCATGACCCGTCCGATGATCGCACCCACCTATACATCAATATA
>STRG.36273.2
GAATATGGACTGCTTCATTGACTCAAGCCTTAAGTGCAGTGGCTTGACCTGATCCGCGACTTGCTACCTGACCTGACTCGTTTGTTGAACTGCCTCTGTCTGACGAGTCCATTAAACAGATGACCTAGACGCGGCCTTGGCGGAGTTTTCGTCCACTCGCAAATGCCCGTTAAAAGGGGCCATGTTGCACCACAAAACACCTTCATTGATACTCTTATTCAGAGATTCGACAGTCAGCGACGAAAGTTCCTAATTGCCAATGCAGTTCTCCCACAAACACCAATCATCTTTTGCAACGATGATCTGTGTCATTTGTGTGGTTATTCCCGGGCTGAGATACTCCAGCGATCTGCTGCGCTGGAATTTCTCTATGGACCATTGACATCTTCTAAGGCTATCGGTGAACTGAAGCGGACTCTCACAGAGTGTGAGGAACGACTGATTCTGGCCATTCTTTATGACAAATCAGGGACTCACTTTGTCTGTCAAATTGCCGTGGCTCCTGTGCGCAATGCCGAGGGACAAGTACGGCTCTACATACTGACATTCAGAGCGGCCTCTGACTTTAATGTGACCAAAAATTCCATCCAAGAATCCTATAAAGGGGTTCCTTCAACCTGGGCATCACAACTACCGCGTCTACTGGGTCTCACGCGAATTCTCACACTTATTGGACAACGCCAGCGTTCGTCCACCTCGTCATCGAATGCGGCCTCCGGCGTCTTGGATGATTCAGATGAATCTACGATTGCAGAGGGGATTAGACATCCGTTGACTATTCATACAGACAGGTCACCCGAACAATCATCTCTAAGCGCGATTACTAGGCGTCACAGCTCAGCGGAAGTGCATGCCAACGTTCTTGCAGAAAAATCGCGTAGCGCAGATTCACGAGATGCAATCACATCACGTGGTCCGTTGTCTGTGGTCAGCACACCATCATCTGGAATTCGACGCCCGTCGGAGACAAGTAAACGTGCTCGCCGGTTTTTTCTCAGTAAGACGAACTCAATGTATATCGGGTCCACATTCAACTTTCGTCTGGACTCGAACGTGGAACATGGTGCCGGTGGGATTGTGATCAATATGGAATCGGGTGGCCAGTCAAAACGAAATGTTTCCGATAAGGTGGCTGAAATGCTCTCACTGGGTCCAGATGTGAACCCGGAGCAAAAATTCCAAGCTCCACGCATTCATCCATTCACACTGAAGCATTACGGTCCTGTAAAAGCCGTTTGGGATTGGCTTGTTTTGGTCCTGGTAATTTACACGGCCATTTTTACTCCGTTCACTGCGGCTTTCCTACTCCAAGAGGCCAAACTTAGACGACGTTATCATGATGGTTGGGGTCGTTACAGCGGTTTGACGACATACTATAACCCGCTGCAAATAATCGATCTCTTTGTTGATGTCATGTTCATCATTGATATTCTGATCAATTTTCGCACTACTTATGTGAACAAAAATGATGAACTCGTGTCCCATCCGGGTCGGATCGCCATTCATTATTTCAAAGGATGGCTGCTGATCGATGTGGTTGCCGCGATCCCGTTCGACTTATTACTGTTCGGTGCCGAAACAGATGAGCGCAGAAGCGGCACGAAATTCAAGGTTCAAAGGAGTCATGGGCAATCAGAGGCTGCCGAATGGCAGTGACTTGCGGTGACAAGACACCAACCGGGGATCACAAGGTTTAAAGCTCTCCATGATGATGTTTTGACCACCGCTGGTGAACGGCGTTGTCTCCTAATCAGTGAGCAAAGGACATGCATGTTTGCGCGGAAGAACGTGTATTTAGCAAAAGTGTTCGGCAAGCGCGACAGCAAGCATGTCAGCAGGAACACAAACGGGTGTGTACGTAAGCGAATCACATGCCAGTGAAAATGAAAGCTAAGCGTACAATTGAATCAAACTACACGAGGTCGTAATGCGCGCGAAAACACGATTGGTCAATGCAGTCCGAGATGGAGCATGACTAGCGTCAATCCTGTACATGCGTGTGGTATATGGATCAATGGTCGGAAGAATGTATGTGTGCGTCCGAAACTGTTTGACTGCACACGTGACCGCTTAAAGCGAACGCAACAAATGATGGCCACATTGATTGGATTGTTAAAAACTGCTCGACTTCTTCGTCTGGTCCGCGTTGTACGTAAATTGGATCGTTACTCGGAGTATGGTGCTGCCGTATTGCTCTTGCTTATGGCCACTTTCGTCCTTATTGCGCATTGGCTTGCCTGTATATGGTACGCGGTCGGGAATATCGAACGACAACAGTTTGACGTACGAATCGGCTGGCTGGATCAACTTGCTGCCCAGTTACGAGTCCCTTTCGGGAATCGGTCGGACAGTGGCCCATGCACCAAATCCAAATATATCACTGCTCTCTATTTCACATTCTCCAGTTTAACTTCAGTCGGCTTCGGGAATGTGAGTCCCAATACGAATCCGGAAAAAATATTCTCCATATGCGTGATGCTCGTTGGATCCCTCATGTATGCGGGCATCTTCGGTCACGTGAGTGCAATCATTCAACGACTGTATAGTGGCACAGCTCGTTATCATGCCCAGATGCTTCGGGTCAAAGAATTTATCCGATTCCATCAAATCCCAAATCCGTTGAAACGACGCTTGGAGGAATTTTTCCAGCACGCGTGGTCGTACACAAATGGGATTGATATGAATTTGGTTTTGCGCTCGTTTCCCGAATGTTTACAAGCGGATATTTGTTTACATTTGAATCGAAATCTGTTAAGCACATGCCCTCCGTTCAAAGGCGCCAGTCAAGGTTGTCTACGATCTTTGGCTCTCAAATTGAAAACCACTCATGTCCCACCAGGAGACACATTGGTTCACAAAGGAGATGTGCTTTGCTTCGTGTGCTTTATCGCCCGAGGCAGCATCGAAATCCTCATGGGCAGTGATATTGTGGCCGTTCTCTGTCAGGGAGATGTGTTCGGCGAAAGTCCGTTCGGTCGATATCTGATGGGACAGTCCAAATACTACGTGCGTGCTCTGACCTATTGTGATTTGCACAAAATACAACAGGATGACTTGTTAGAAATTCTTGAGATGTATCCGGAATTCGCGAAGCAGTTTCGACGAGAATTGGAAATCACTTTTGATTTGCGTGGTTTATCTGACCGGGTCGAGTTGGATAATATGAACGAGGAACTTGGAAATCATTTGACCGCCGCTTCCGTGCTCCCGGACTCGTTTGATCAAGATCGATTCCCGGCCGGTCACGTACATCATCCCCTGGCACTTCCTGATTTCCAACTCTCAGACCCACTGGCCACGCCGTACATCGATGCAGTCGGTACGGAACCGCACGTCCTCGAGCTGCCACGAGCACCGGGTTCTCCATTGTGCAATCTAAAACGCTCTTGTCATCCGCCAACCTCAAACTTGTCTGATTTAGCCTCAGATGATTCTTGTCACGTGGCTTTACTCGGCAGTGATGCGCCCTCAAACACTGCTCGTTGTACATCATCATCATTGGATACTTGTGCCCCATACCCTGGTCCGGGTCCGATCAGACATGCCATCGGCTCGCTGTCCGGCGAGCGTTCTACATCTCTTTCGCCAGCCTCCTCCGCCTACGAAGAAAAATCACCGCGATCGTTAAGCTCCTCACTACATGTGGTGGACGTTGCGGCCGTTCCAGTTGAACAGATCAAATCGATCCGTGGCGTCTCGGGGTCAGTTTTTGAGCCCACACTGGGCACAGATATGCTCAATCCCATTATCTCAGGTTTATTTCATCGCTTGCTTCAAATGGAAAGCCATTTGTCCGACCTACAAACAAGACTCGACGGCGATCTGAATCGTATTCAAACACTAGTTCGGGCTGTGCCACCACACATGGAAACCAGCGCCCAGTCGTAGAATCGAGTTTTTCTTCCTTCAACGAGTCTTGCTCATAGTACTATCCTTACCTGGCTCCGATGACCCGAATCACGGGAACCGCAGTCACCCTACCGTTAAATTTACTATTTTTATCCCCTACGATGAGCCCCCTTATTTCTTACAAATCGCAGACTTCGAAATCCCGTGTCTTTTACTGTGATTCAACCAACTGCAGATTCTAGTCATTATTCATTCATGCAAGTGGTCATTTCTCCGACCCTGCGGCTTAATTTCCTCTATTTCATCCCCTTGAAACGTTGTTTTATCCCATTTAATGCTCTGTTAACTGATTACCATCTCACTTATACATTTCCTTTTATTTCGGCATACGGAGGTGAGTGTCATTCGAAGCGTCCAGTTAAGCTGTAACCAAAATGTCATTGCGCTGTTACTAGTTAACCAACTGATATTAGTTTTCCTTACACTTACTTGTGAAACCGCTCATCGGATACTGCATTCATCAGGCGTTGCATCCCCTAAGTTTCTGTACTTTTAGACTTCCTAATTTCACGTCGCCAGGGTCATCCGCCTTTTTATAAATCGAAGTCTTTGGTATTTCGCTTCTCACACAAAGATTTA
>STRG.19557.1
CCTAAGGACATTGTTGCGCACGCCACGGGATTGTCCAAACACAAAATTGGAAAATGGCTAATATGTACACATGGGTTTAACCGAAGGCCTGAAAATGCATTCGAGTAACATCACCTCTGCACCCGAAGAAGGTTTCCTCCAGGTAAACGGTGACGGCACTTCTGTGTTTCGTTCGTTGGACCTGAAGCTGTGGCCTGTCCTTGCCAGGGTGGTAAAGCCTCATTGCTTGCCCGCACTTGCCGCTGGTTTTTATTGTGGTCGTGAGAAACCATCAGAAGTGTCATCTTATGCGAGTGAAACTGTCAGAGAGCTGAACCATTTGTTGACATAAGTTCTCAAGCTTGGTGAGAGGTCTGTAAAGTGTCACCTCTCATCCATAATCTGTGATACTCCGGCACGGGCTCTTAATAAACAAGTGAAAGGTCCTACTGGCTACTTTCGCTGTGATAAATGCTTCCAACATGGATTTCACTGCGAAAAAAGGATGACATCCCCCTTGTCAAATGCACGTTACGTGACAACGAGGCTTTTCGATCACGTCGACACCACAAACATCATGTTGGCGTGAGTTCTCTTCTTTCCCTCTCTACTGAACTGACTAAAACTTTCCGCTGGATTACATGCACCTTGTTTGCTTGGATGTGATGAAGAGGTGGATTAGTTTGTGGTTGTTTAGGCCGCGTGAAGCATTTGGTCGCTTGGACAAAGCTGCTACTGCAGAGCTTGGAAGCCGTGTACTTCCGTCACACCCAGACAAGCAGTGCGATTTTCAGCGACTCTGTCGACACATACATAATGTTGAACGATGGAAAGCCACCGGATTTCGCATGTTTCTTTTGTTATTTGGGCCGGTTTGTCTGAAAGGATTGTTGTCGGATAATGCGTATGACCACTTTATGTTATTGTTCGTTGTCATTTACATACTGTGCCATCTCTTTTTGTACAAAACTTGCAAAGCGTTCGCAGAAACCATCCTGCGTATATTTGTACAAAGAATGAGTTCCCTTTATGGTATTTCTAGCATCGAGTACGAAGTTCACGCAGTTATTCATTTACCGGAAGAGGTTCTTTATCACGGTACGTTAGACTCTTTCTCTTGTTCCCCATCTGAGTCCTTCTTACGGACACTTAAATTCTCCATTCGAGGTCCCAGGGATCCTGCTCATCAGCTGTATCGGCGTCTGCGTGGGAGAACACTTCCCGATAACAACGAATCATCTGAGGCCACCCGTGATGATGTTGGGAATCCGTCTATCCGTTTCCGGATACGCAAGACAGCGACGGTGGTGAAACGAATGGTTCTGTCCTGCTTACCACCAAACAACATTTTCGTTGCAGGTGGGAAACCAGCTGTTGTGAAGAGCATTCCTGGGGATTCCACAATTGTTCGTTATTTCTTAAAAGCACGAGATTTTTTCTTACACCGATGAGATCCAGTCACTGGTACATTTTTTCTGTTGACTGACTGGATGACAATGTTGTCGAAGTTTCTGGTGATACCATTTCGTGTAAATGTTTTCGCATTTGTCTCGCTAGTAATAATGGTTTGATACCCATATTCCACACCTTCATGAAGTAAAACCTCTCTTTTTAAAGCAGATGTCTTAGGTTTCTGTCGTTACTTTAACATACGACCGACTGAACTAACCTTTTTAGATGTACTTAGTCGTCATGTTTGATATCGATGACTCGGTAGCCATTGTTCACAGAAATTGGCTTACTGATGGGAACCTGGTGCGTTGGCCGAAGCCCTCCACTTTTCAGGCTTACCAAGGCATGCTGTTGGACAATGGATATTTACCGGAAGGGGTGCCAGAATACGAGTTTCATGGGCTCTACCACACAGGTAACATTCCCAGTTATATACATCCTTCTCAGATAATCTCAAGGACGCAATTAA
>STRG.69782.1
ATTCAGTTGATGGGATAGCACTGGTTCAACAGCTTGGTTGTCGGTCTTGAACGAAACATGAGAGAAGACCCCGGTGATACTACGTTCGCTGAACCTTATGCGGCGACGGAAAGCTTCACTTTCTTCGGTATTCGAAAAACCAAGGATAATGACTCATTCCGCGAGAAACGTCGAGTTCTTCTGGAAGATTTAAAGAAAGACGTGAAGCGTCTGATGGAGGAGGCTGCCACCAGGAATTCGTTGCCGGAGAACAGTGGCTTGGTTTTGTCGTTTTGTGTCAATGCCGAATCCTGTCTGCGTTTTGGCTTACGAAACTGTGCACCCCACTTCTATCGTGAACCTTCAGTCATTGAGCTGCTGCAAAAACTTGCACCCAAATGCCCCGAGGCCACCGTTTTGCTAGGCTATCTGTCCAACAGCGGGGAAAAGACGAAATCGGCGTCAGCTGAGAAAACTGCAGCTTCCTCGCCGAGTAGTCGATCGTTTCTATCGATTCTCAGTCCCAACAAACCAGTTCAGTCCATGAATACGCGACAGCCCAGCTTCAAAAACTCAACAAATCCGCACTGGATTCACTTGGCGTTAATGGAAAAGTTACTACAACCGGTGGTTTATGCACTATTTGGTGAGGCAAAAAATTTCTATCAGTGTGGTTCAATAATGACCACAAACAGTGATGCCCGAATATTCCTGTCATTACTAAGTGGCCCTTGTTCATTGAACTACACCATCCCGACACTGGAAGATCCATACTGGTCTACACTACACGCGGACGAGTTACTCGAAAGACACAGATTTATCTCCCTTTCCACACAAACGTTCTACGAAAACCAAACTCGTTATGCTCTTTGGAAGAGGGAGCAAAAATTACGTGCGGCCAGTCAAATTGTGTCCCAAGCCCCAGAAGCACAGAATACGACCACTGCGCATTCGAGTACTTCTTTATCTAACACCGTTTCTACAACGACGACAACAGCGGCAGCAAGAATAACATCAACAGCAACAACGACGACCACACCACGTGTCCTATCCTCAGAACGATCTTCGAATCACCATCCTACTGGACAACGATTTGTGTTCGATATGCAACAGCATTCGTCTACCTCGTCCAATTCATCTGCGACAAATGGTGGCATAGATGGTTTATATCAGCCTCGCAGACATCAGCTCATGTATGCGAAAAACAACGTTCTGCTTGGCGATACACGCCCGCATCCCGGTTATTTGGCCGTTTATTGCAATCTGTCGGGTGTAAATCTTCGATGGACGTCGAATGAACTCTTGTTACAAGCATCTAGTCTGTTGCATCAAAACACCCAGCCTGGTGGAGGGCCTAGCTCACATAATGATGAAGAAGAAGATGCGCACAGAATTGAGCCTCCTCATCATTCTGAAAAATCGGCAGTCCGTGGCAAGAATCAGGCCACTTTGGTGGACGGGAATGGTCATCCAATAAACGCTGTTCCAATTTCTACCACAGCCGCCGCCGCTGCTGCTGCTACCGATGCTGATGTAGTGACAAATGAGCAGAAGCGGTCACCTGTGGACAAGACGACTGAAGACGAAGTGATACCTTTGAATAGTCATGGGTGGCATAGGACTTCATTGTACACAGGTACTGTATTACCAACCTGCTTGAACATCGCTTTGAAGGATATCGAATATATACACTGTCATTCAAACTTTTGTGGAGTCTTGATTGTTTTTGTTGCTACGGATGGTATTCAGTATCCGCCAATTCGAATTCCGGGAGGTTTGAAACCCAGCATGGAATTCTTAAGCTCCGTGGAATTGGGCTTGGCACCGAACGTGAGAATGGAACCGACGACGGAAACTGTGCGAAATGACATGATGAGCTCGGGCAATCATTCGGCAAGCGGAGAATCACTCGGCTTCGATCGTCAAATCCAACCCTGTCTGTCATCCGATGCATCACCGGGACCTCCAAATCCCTTCCAAAGACTGATACATTTCTGCTCACTAAAACCTAACAGGTTTACTACAGTTCAATCAATCAGTGGTGAGAATCCGACCAATTGGACCACTGAAGATGGAGAAGCCACAAAGGAAGATCCGGTAGCAGAACCGTCAGGAGCAGCAGGTGACGTCTGTTTGAACGATGACAATGACCAGAAATTGAAAGAACCTGAAATATCGCCGGATTACCGACCGTCATCAGAACTTGTATTCAGACTGGTTCGAAACGAGAATTCTCCAGATCCATTTTTGGACAAACCGGCAGATTCGGAGTCCCTTGAACCTACAGGACCACTCGGTGGCTCGGGTAGTGCGACGGAGATTGTTGGCTCGATAGACACTTTGTCTGACGCACTCGATGCTATCAAACGCGAACTGATGGCCAAAGCGTTCTACACTTGGTTAACCCATTCCCGCTATATGAAAGTGATCAAAACACACCTGGTCGATTCTGTTCTACCTGGAACCGCATGGTCTCGGACTCCTACCACTCCCTTATCTCTTCTGACCGAATCCAAATGGAATCAACTGTTCTGGAATCTACCCGAAGAACATCGCGCGGAATTTGACGCAACACCGATCTACGAGCACATATACCAAGCGGGCTGTGATGAGGACTTGCGAATCCAAGTTTGGCCTTACCTGTTACAAGTGTTCGATTGGTCCATGACGGAGGCACAAAAGCGAGAACGTTTCATCTGTCTCAAGGAGCACTACCAGACCGCACTGAAAGAATGGATGGAACTGGAAGAATTGATCATCCGAGGTCATCCAGAAGGTGCAGAAAGTTTGCCCACTTCAGCCGAGGTGACCTCATGCCCGAAAGGTGAAGAACGAGCGGAGCAGACGAAACAACAACAGCATGTTCGTGAGGAATTTGCTCGAGTATTGGAATCGGTTCAAAAAGATGTAGTCCGCTGTGATCGCAATCATCATTTATTTCACAAAGTTGGTGATTGTGGACCGAACAACTTGGCCATTTTGCGTCGTGTCCTCATCACTTACGTGTGGGAACATTTGGAAGACGGATACACCCAGGGCATGTGTGATCTGATTGCTCCACTATTGGCACTGTTGTTGACAGGAAAAACGGACCAACTGGATGTCGAAGTCCAAACCTATTCATTTTTTGTCAGTCTGATGAAGGTGCGCCTCGGCAAACTGTACTGCTCATCGACTAGCAGTGTACAGATGGATAGGCAGTTTGCCAGTTTGCGAGCCCTAGTTCAAGTGATGGATCCAGAACTCAATGCACACATTCAGATGTACGGAGATTTTACGCACTTCTATTTCTGTTATCGTTGGTTTCTATTGGATTTCAAGCGAGAATTCAAGTACGGTGATGTTTTCCGTGTATGGGAAACACTGATTGCCGCTTCTCATCTGATTTCTGATCGATTCGAGCTGTTTGTAGCGCTGGCACTTATTCAGTACTATCGCGATGTGATCATCAGAGCCCAGATGGAATTCACTGACATACTGAAGTTTTTCAACGAAAGAGCAGAAAAACATTCGGTCGAACATATACTGGACATGGCAAGAAAGAGTGCTTCAGAAATTCAAGATCTACTAATGACAACATGATTTTGATCTTCATCCTGCATTTCTGTCACATGTAGTGTGCATTTCTGTTTGTCTTTGTCTTGTCCGTTTTGGTGTTCCTGACTTATCACTGTTTTTATTCATCATTTGTG
>STRG.6942.3
TCATGTTTAAAGATAGTGATGAAATTTTTCCTCATTTATTCTCCAACGGATTCTGGTGACGAACGGTAACCAGATGCCCTTGAACTGTATTTGGCTCGCAGCCGAATGGAACTAAATGAAAGTACAAATGTGCTACAACTTATCCTTTGCATCTGTCAGACTATTTGTCTCTGTTTATACAATATACGACGTTAATTTTATAAAATAACCACAGGACTGGATGTCCATGAGACGTTGAAAACGACACATTCCGCCTTTTGGATACATTCATGCCTGAGTAACCTTACACAATGATGTCAATCTGCGGTCGTTACTTTTGATGGTGAATTTTTTTCCGTCATGCTTTCGAGGTTTTTTTCACCGGATCCCAATATCTCTGTGTCTATTTTAGCTTGCTCATGGCTCGACTGCGGAGCACTGCAATCTTTTATTGAACTAGCCGTATTTTCCCACCGTTTTGGCCCCAAGAATAAATAATACAAGATCAGCACAGAAAACCGAGCTCAAGCTTCACAGTTTCCATGGGATTCCATTGGAACAAATGAAATGTAAAATACTATTGGACTGAACGGACAAAATCAGATCATCTGAATATTACCTATTTGAAATGACAAAGACAAAATCTCGACCTGAATTGAGCGATCCCAAGCGACTGATTCAACCATTGGAAGTGTACATTCTCTTGCCCGATCGACTCTGCACATTCAACGCGGATAGCGTAAGGTATACACCATGTATGACCGACCTCATTATACGCACGGCGGAAAGTTCACGATGGTTGACAGACACCGAGCTGGTACCTGTTAATTGGCTCACTTTACGCTTAGAACCGCAAAAAATGATTTCTGTCGTAGCTGCCGTAATCCCAATGTTTAGCTACCGATTCAAGTGGCCAGAATCCGGTCGAAATCTATTCCAGTTTCACTCGTCCAAAGTAAACGGAAATCGATCTCTAATCGAGACATTACCAGGCGTGCAAGATTGGAATTTCGATAGCCTAGTCAATCTACAAGTTGTCGTTGTTGTTCGTTGGCCAGATCCTTGTGCCGAAGTGTTCGAAAAGTCAGATCTCCGTCTACCCAATGCGTACACAATCAGAAAAGCGTTGCGTAAACGAAAGTCTATTACACTTGGTGTACCATCTTATGTTCGTGATACATATTGTGTGGACTTGAGTCGTATTTGTGTCCCCGGAAAACATATCATTCTTCAGTCTGATCGGTTCGCGCTTTCCACGGCTGAACTGGCACTTGCATTATTAACCGCACTCAGTCGAGGGGTACTTAAAGATTGCAATGCTATCTATGCAAATTGGCTACATGCACTGGTAAAAGCAGATCAAATCATTCCGTCCGTGCACGAAACTGGACAGAAAATTCCGCAGTCAGAGGCTGAAATTCTTGAGAAAACCGATATGAAAGAGGTTCAAGATACGATTCAATCCTCCAAAGCCGGGGATTTCGAACTGTCTAAGCCCCAAGTACTGGAATCATTGAACCGGTCGAACAAAACAGATTTGCTCAGCTTTGTTCCTCCGATACTGGGACCACCGTCGGGACCGTTGAAATATTCAAGACTGGGTCTGATTGGTCTATCTACCGAGCTGCCTCTAAGAATCGCTCACCTTGCCCAGTCTGCAATTGGTATGGAAGTAGCCTATTACCAGAAGCATCCCGTACGAAACCTTCCGTACACCCACTATGAGAACTTGAAAGATCTGCTAAGGGCAAGTGATGTGATCATTTTAGCCGATGACTCTCTCAATCAGAACATCCCGACTAATCCAAAATCTCAATTTTATCGGTATTGCGCTGTGAAACATCGAAGGAGACCGCATTTATGGCTAACGTTTGAACATTTTAAATGCCTACCATCACATTCACTACTGATAAGTGTGACATCGACGGGAAGGATTTCTGCCTTCGAACCATCTTGGTTCATTGGCTTCGAACGTTCTGCTCTACTGATCCATTTGGTTCAATTCAATTTACCCTCAACTCGACGATGCTGCGTGGTAGCAACTGTAACTAAGGCACATATTTGCGTGGTTATTGGTTGGAATGAACTGGATGTGCACACATGATGATCGGAAATGATCGCAAAGCCGGTCGTGTTCTTCCGGGAAACTTTGTTCACCTCGATATATTCTAACGGCCCTGAGGAGAACAACCTACTGTTGATTTCAATTACTTTTATCGGTTAGCTACTATAACCGTTTTAAGTAGCCTAAAACGAAATTGGAATATCCCACACAGTGCAATTATCGTCTCCATCATGCAACAATGTGCAATATTGACCACGCTTTCACGAATTTCCAATGGCGAGGTGAGCGGTGATCTAAAAGATCGGTCATTGAAAAACAACGGGGTAAGGTTTTTGTACCAATGCATAAACAAAAGACACTTTTTGTGCCTCGAAATTTCCCCCACCGTGCAAGACATTTTGTTCCGAACCGCACTACTACTTTGCGGTGAGCATCTGACGCTTTCCTCAGTAAGTAAAAAGTCAGGAGACTTCTTGTCACCATGGAGCAGTTAAATTAATTTGACTGAAGAAGACCCTTGATCCAAGAAACAATAAATTAATGAGAATAACGTTCCGCTAATGGTGTACGCAGCCTTGATCAATCCCTCCGACAAGGACGAAATAAGGAGCCTGGAGGAATTTCCCACGATCGGCGCCAGTCATTATAAAGCACTGCTTGCATTCACAGCCAGTGATTTGCTAGTGACGGGACTCACACGCTTCAAACTCATGGTGCCTACACCTATTTGACACCAACTTGGAAACAGTAATGGCTTCAATGCAATGCGACAATAACAAAAAAAATGAACACGTAATTCGATTGTCTACAGCAGGATTTCCCTATAAATCAATCGTCCTTCTCGAATTAAATGAAGTACCATGTTCGGTTGTGAAATACGGTTTGTTATAACTGGATTCAATCACCAGCTGGATACCATCCACGCTTTAGTGACGCGTGCGCTGTACCAATTGAACTAGGAGTCTGGACTAATTAGACAAAAGGAGGAAGTGATAGAGGTCAAAAGTGTGTTCCTAAGCTTCTCTAAGCCACCCACCACCCCACAGAAGGCTACAGATCAGAGGGAAACTAACATAACACGTGGGAAACAATTCACATCCAGTCTGAGTCAAGCCTGGATTAAAATTGTTTTCTCTCCTGTTTTTGCTAACACTTACATCTTTTCTTTAATTGGTCCAATCCCTTAACTTGTTGTAATGTTTGTGATGTAATGGCATGAGTATGAATACCTGAAAACGAGCTTGTTCGCCAGTCTGTGCTCTCCAAATGTGCTTCGTGGGAATAATCTGACAATTGAACCCAGGGGTTTCGTCGACGGTTTTGGACAGTTCACAAATGGATCACGTTGATTGCCCGCCCAAATGCTGTAACTGACCTCCAAATTTCAATTTACCATGGCGTTCACCATCCAATGATTATGGGCGGGAAAACTGTGTTGGACGTTGCACATGCACCGTCGATCGATACGCTGTCCACTGTCTCCTGTTTCCAATTATTTTGAATATTGGCGTTGTTTGTATCTCAGGTTGTTAGTTTCTATCGATTGATGATCACTGATCTTGGCTTGTAGGTGGCAAACGTTTCATCGCTAGTCGATATGACATCGTCAGCGCGCAATTTAAGGTGCTCATACTCATCTATTCACATATGGAGATTGCTCTTGATACGACCTTGACCTCAGGAGATTACTAATTATAGAAACGTGCCCTTCTGAACTCTAGATGAAAACCTCTAAATCCATTAACTCGACCTTTGACATTTTGCAATACCGTCTATATTTGGAAACTTGACCTCTCGCAATTCGTACTGTTATATTTATTTTGTCTTTTTTCACTGTGGAAGTGAAAAAGGAGAACCAACTAGCCTTTATGGAAGTATTAGTAAAACAAACTAGCAGCGGCCAACTGGAGACAACTGTTTATCGATAAAAAGTACACACGGACCAACTTATAAGCTTCCTTAAAAACTATCCGAACAATCACAAGAAGTCTTGCGTAAGAACTCCGTTTACCAGAACTAAAACACTGCGGCACCGCGGAAGTGAGAAAACAAAAGGAGAACAAGACGGATACCCAAGGAAGTTCACACGGAAAACCATATTCGGAACCAAAACCGAAATCGACCAAAAAGCGCAATCTAACAGAAGGATAGAGTTGCTATAGATGAAAAACATATCTGAAATGACCGCGAGACTCCTCCAACTACAAGGCATCACAGTTGCCCAGCCGGCCCCAGTGCCCCAGTTGCGGCCCACATAAAAAAAGCTTAACCATGTCCTGCAATGTTGCTTCAGGTCTGCAAACAAAGATGACACTTCTTCGTTACTCTACATACTACAGTGTGCTTGCCAGTTTGAGAAAGCAACAGTCCCTATGAAGTTCAACAATCACAACACAAACTGAGGTCGATTTTGTGCATTTAATTTGAACCTATTCATTTACTGAGAAAAATTTCTTAACAAGATTTACTGAAGGTGAAAGATGGGTATTTTAGGACGCTGTTGAGTGCTATTATTATCACCTTTATCATCATTGTATTTAGTCAGCACCTCTAATCATCTCGGGGGCTACTCTGTAGCTATAGATAGTGCTGAGGAGGAGATCAGTTCACGAATGGCGGAGATCACACTGGCTTTCATAAACCTGCGTCACTTAAGTGTCGCTACGACATCCATCTCTCATTAAAGGGACGTACCTATAGTACAGTGGGCAGTGTTTTGCACTGTGGTCGTGACTTCTGGCTACTTCCGGCTGGGAACCCTCAGGGGCTTTCCGTTTTCGACAACCAATGTCTCCGGGACATTGCTAGCGTTTGGTGGGGACACCGTGTGAGCAACGACGAGGTTCATTGTACATAGCCGATTCTTAACAGAAAAAATTACTGCGCGCCACCTCCAGTAGCTTGGGCATGTATTACGCAAGCATATCCATCGTCTATCATTCCACGTATTATTTGCGCTTCCTGGTTATGGTTAGCGGTCAGACCATGACTTGGCCCATGGTTATGAAGATTTTGGTGTCAGCATCGGCCTAAGTTGGTGCGTCTCGACTCACTGGCTGGGTCTCTACGAATGAGGATTACCATTGATTAGAGACGATGAAGGATTTAGCACAGAAGCGAAACCAGTGACGCGAATGCTGTGTTGCGTACTTAGGAAACTTTCTAGCGCCATAAACAAAACCTCAACGAATCGCAATAATCCGTGCGGTAAACCAGATATTTTCTATAAACTTTCTACTCCTCATTACTCACTTTTGTATTTGTGTTGTTGGCACTATGCCTGTGCCAGGTGTGGTGTATTAAAATTTCTGTTATACTCCGAACTTTGGTAGAAATTTTAGTAAATGCTCACGTGGTAAACCGATAACGGTACTGCTCATACTGAAACAGTAAGTTGTGCTCGCTAATATGGTAAGAAATAGCGAATTTTTTTTCGATGAACCGATTCTAAGATCCGGTTGCTCCATTCCTTCTCCGATATACTTTGAGCATAACAATAGCATAAAGAAAATCAATTTTATCTCAATAAATTCTCAGCGGACGTATCATCATCCAATCTACAGAAACACTCAGGCATCCAGAACAGTCGAAGGAATCGTCCATCGAATTCCTGGTGCAGACTAATCAAACCCGACGTGTAGGATGATGGATTATTCATGGAAATCTGTAAAGCAGCTGCTCCGTCGAACTTCTGATTCGCAATCGTTTGCTTTCACTCCAGTACTACAAGATTTAGCTCTCCTATCCTTCATTGGTGTTCAACGGTTATAACTGGCCGTTTACATACTAATCAAATCGCATGTTGGTCGTGATTGTCTTTTTAAAGGGAGCAGAACAAATAATCTCACGATCTTGAATGCTTTATCGGATTTTTATGTGATTGACACTACAACAACTAATGTCTTCATCCTTAATTATTGCTTTTTCTTTTGGTCACTATCCTGTTTTTGATTTCAATCACTTCTAGCAAGACGAGCACAGAATGAGAATAAGCAAGGTTGAACAGTCTACGACTTGGAGGAGTGTCATAGGTTATCTGACCAGTGAACTGGATCGTTCGGATTGCGTTGGGCTTCTTGTGTGGGGTTTAAGAGATCCATCTATCCATATTTGACACTGGAACAACGAGAGGAAAACCTTGACAGAACAACGAGTTGTCCGTATGGATGTCTCTTTTCAGAAATTCTGAAAAAAATGCCCCCAAAAAAATCAATCTTCCCACATCCGAAAGCCAATATTGACATATTTTCAAAGATACCAAAGTTACTGGGAGGAAATGAAGTACAAACGTGAAATGCCAACTTAAATCCTTTGGGTTATTGGTGTGGCGATTTCCCAAACATCTGTTATCCACCAAGATTCAAGCGATGAATCAGCTCAAAAACTATATATTTCGTGACCCAAAATAATACATTAGCTTCCCGCAATGTCAAAACACCGTGCGCATAAGGTGACACGTACCTCCAGTGAATCTATAAGGCGGCTGAGGAGTAGCGAAAAAGTTATCCGTTGTGAGACTATAGCCACTGTTCCACAAACCAACCATCAATGTCCTCAGTCAGAGTCCGACCACATCGCAACTCGTCATACAATACTCCCAGATATGGCTGCTCAGTTTAAAGATGCCTAGGTTTTGTGTACAAAATCACCCACATTTTGATGCCAAATTTATCTGGTTTTTTCGGCATTTATGTGATTAGCTTGCTCTTGTTTTTTAGCGAATAGGATGCCCCAATAGGTAAGACCTGTCATGGGTTATTTCAAACGAAACAGCTGCAACCCAAAGTGTACACTCCATAAGAAAAACCCTACAGTCGTTACCTTATAAACCACGCGCATGTTACAGTTTAATAAATTCTTCAGTTATTACATCGATAGCGACAGTCCTAAACTCGTCGTGTATCGCAGCACAGGGCATAACACTAAGTCGGCAAAAACTACTGAGGGCTTTAGGTGTAGTATTTATTTTTCGCATACGCCTTCCAAAGCCCTGGGAGAACTCTAAGTGCTTTGTCCAAGGGATTTCTGTCGCAGCTGAGACTGGCACCTTCATTATCCAACTGCCTCCAGTTTTGACAGCTACAACCTGTAGCATTCGTCTATTCATGAAATAAAGTTACTCGTTGATTCCCGTTCACATCCTCCGTTTTTTCTCCTCAGAAGCGTTAGCCGCATGGGTTCCTGGTAGTTCACCATCTAAATGGAAATCGTGAAGGGAATGAATCTAGCTGAATACCTTGTCATCAGCTAGAAACAACCCTATTAGTGTGAAGCAAATAGTATGCACTTTCTGCATTAAGAATGACAAGTTATCAGTACGTTGCCGTGACGAGCAAGAACCTCTAGCGTTGTACCGGTTGCAAGCCAAGTTGCCATACCAGAACCCTGATTTGTCCACAAGCTGAGTCAGTACAGTCGGGCGACCTAAAAGGGATGGCGATTTGGTTGTCAGTATGTGTGAGGACGGATCAGATAATATAGACCACCATCGGTGTCCAGGTGGATATCTCGTCTCTGCCCTGAACACCGATTTGACTGTTCCTGGTGTGAACCGACTGATAGATTTCAGCGAAATTTAGGGGAAACGTCGAAAAATTGTCATCAGGATAAGTCAAGAAACTTCGGCAAAGTGCTATGAAAAAACGTTATTGGACTTTTACTAGGAGCCAGTGTCCCCCTGAAGTCTTGTTCTGAAGACTGTAAAGGATACCCTATTACGTCCCGACACTGTGGTTTTTGTATCTAGACTACTTTTGTCCCCTGATAGCATCATTCGTAGTTTTACCCTAATCATCTTCCCACTCCTAATCTCTGAGTCCCCAAGTGAAGTTTCTGTTTCTTAAGGATAAAAGCCTAAACAGACTCTTCCAGTATATGCTTATCGGTTTTTCAAATTGAAATCGTGTATAAGTTCTACTCTGATCTTTTACCCCAACTAAAAACACTCGGTATCATCTGAAATACGTCATAATCAGTCCTAGAGGTGTGAATTACCATTTTTACTGGTATCTCTAGTGCTTCTGTAACGCATTTATCGTTTGATCAGGTTTTTGTGTAGACAGACGTGCACATTTCAGTCAAAAATATTAACACTTGACACCTCATCGAATCAATGGGATGAGCAAGGGAACGATAATATCAAAACTGCTAAGAAATTCGGCCGATACTCGTGCCCGGTTTGTGAGGCTTCGGACCAGATAGGAAACGGCAGAGTTTGGTAGTGCGATAGGCTGTGGATCGAAAAGAGGGACGTGTATAAGAGAGAGAGTCACATTTGGATAGATCGCTGTGTAAAGGCTAAGTGGTGTCTGCATGGATTTTGTAAGTGAACTTTTCACATGCGGCCAGGTGTAGTTCGCATAACTTCTCAGATAGTTCGGTTAAGGATACGAGGGATACTCGACTGATAATAGACAGATCTCGACGTAGAATTTCAAATTCTGTCTTCAGTAGACTAGCAAAAATAACAGGGGAACAGTAAAGGAGAACGGGAAAAACATTGGTAAACGAAAAGGGAAATGTCACTCTGTTTAACATTAAAATGCCTGTTTTCGGATCTGGTAAGATAGCCTGTGTAATTTCTTCACATAGGTTGAAATGTGAGATGAGCTCTTTAGATTTGCATCCATGGTGATTCCTAAGCATCTGACAGAACCCACTCTAGCTAGTGGTTCTGTAGAAATGACAGATGGATCACAAGGATAAGCCGATCGAGAAAGAGTGAATATGCATTCAAAGCATTTGGACCAATTTAAAGTCAAACCGGATCGAACAGAGAAATCATAAATATAAGACAAATTACCGAAAAAGTTGCTGAAGTCTTGAGTTACAGGAACAGCTTGACAAAGAGCGACGTCATCGGCCTATTCAAATAAATAGGCAGAACTGGATGAAAGGTCACTAAAGTAGATAGAAAATAAGTAGAGGGAAAGTATAGCTCCTTGAAGCACTCCTGAGTTGTTCACCAAGGTTTTGGATGTATTAGGACCTAGTCGTTTGCACTTAATTCTGTTGGTGAAATAACCAGACAATCATGCTAGTAAAGATGTGGGACAGCTGAGATATTCCAGTTTACGGGGGAGAGAACGCAGAATATGATCAAAAGCGAATACGTAGTATGGAAAAGTGCATCTCACAGACTTCGCTGATCCATCCAACCATCTGGTTATATGGTGTACCAAGGAAGCTATAGCATCCTCAGTGGACTTGTTTGATTTATAGGCAAACTGTAATGGGTCGTCGGGAGAGTTTATCGAAGAATTCAAACGTTTAAGAATGGCACGCTCTGTAAGTTTAAGACAAGATGAAGTTAGAGCAATGGGATGAAAGCGTTAAGCTGGGACAGCATAGATACAAGGTTTGGGTATAGGACCGATAGTGATTGGTCTCCAGCAGTGGAGTAGAATACAAGCACAAAGATTTGTTTTAGAGAGAAGTGA
>STRG.18694.5
GCGTACGTTTAAATTGTAGGACGTGCCACCTGTAGCTGTCCTTTTATGCTTCAGAGGGATCTGTCTTTCTAGCACGTCCTACTGGTCCTGAAGAAAATAAACGTATCTGCTGATGTTCCGCATCTAACGCCAGTTAACGATTTACTGCCTACTCCATTCAGAGCCACTTAAGACCCACGAAACTAAAAAAGCTACCTTAACGAAGTTGAGGAACTAAAGACGATATGATGGCGTCGCATGAATAGGCAGCACAAAATTATCTGTAAATAATGAAAGAAAGGAAATATATAAATAAATGGCGACGAAGTGGAGTCAGAAAAACCACAGCCCCGTACTGTCAGTTAGTATTATACTGACGTAGTACCCAACCAACAGAAGTAAATGGAAAAATTCCCCTACATTCCTAATTGCACTAAACATGTGGTAAAATTTTGGGTGTCAGTGATTATCAGTGGAGTAAAATGACTAATTTGCAGTCAAAATGGGAGTTAGTTTCAATAATGGGAAACTGTAGGGGCCCCTGTAGCACCAAGCTCGTCTGTAATGTCGGTTTTCGGTCGGTTTGTTTAGTAGCCATTTTGCACGGATCAACACTGAATTGGTACGGAGGAAATCGATGACCGAAGTAATATGTAAATATTGTTTGGCGTTTTATTTAAATGCGTTGGTTCAATTCGTTGAAGTGTCCCGAAAACCTCCGTATAGGTTGCTCTACTTTATAATAACAATAATAATGATAATAATAATGGTATATTTCGGGTGCGCCCGAAGCACGCTGGTGTGCGTGATCAGGTGATTCAAGTGACGTCAGAATCGGAATTCACAAAAGGCTAAACATGCGTGCACAGTGTTGGAGAGGATGATAAGGTGGACTAAAACTGTAATAATGCCCGGCAAATTTGAAGGTCAAGGTGAGGTGATCGAATCGGCTGGCGGTGTTTGGAGTCAGTTAGAAAAGGAGGAGTATATGCATAAATAGTACCGGAAATAGTCACAACATTAAAAATTCCAGCTGAATCAAAGATATCCGCCGAAAAACGGACAGCGAAGAAGAAAAAAGAGAAGCTCATCAAGGGGAATTCAAAGAGCCGTTTGCACGTAGCAGGGTGTGAAAATATATGGATAGAAAACTCGAGGATGTACAATAATAGGTCTCCAGATAGCAGATGCATTGGATAAACGGCCAGTGTGGAGGTATAATTTGATGGCGGGATGCCGACACAGTCAGTAACAAGGAAAAAGACCAACAAATCCGACGGATGGAGGGACGGATTTCAAGAGTGGTGATGGAAGACACTGCCAGCGGTGAGGCGGTAAATGTTCAGCGGTTTATTTTCATTGATATAGTGTGCAGCAGCGATATTAGAGTGGAGGGTAGATGAGTGACTTGATGACTGTTCTGGTAGGCAGAACACACGGCTACGGTAGGGTGACAGCTACAAGACGAAAGAGTCTTGTAAGAGAAACGAGAACGGTCCATTGGATTCAGAACAAAAGGAAACAGTCGGCAGAGAAGGCAGTATAAATTAAATTTAAACTTCAGAAGGTCGCATAGCTCAGTAACGAGCTAAGTAGGCTTTACAGTTCAGGTACGTAATCAAGTACAGCAGAAATGGAAGCGAAATGCCCAGGAATTGAGATACGATCGACAAGGCCGCAAGGGAGAGTATGCTGACAAGAAACTACTGAAAAACTGCACATGAAAGATTGAAAACCTTGATGGCATGATGCCAGCGGAGGCAGTCACAAGAAACGTTTACACCAGATCGGAATGATAGCGGGTGCGATTTCAAATGCGGTGGTGGTTGAACTAGCGAGAGGAGAGCAGGTAGGCATCGAGCAGATTATCCACGTTATTGCAGGTATGTCATGAAGTAACAACGAGGGGATGGAATAATGGTTGTGAACCGATGTGAAGCGCGACTGCAGAGGCGGACAGTGTGCAGAAGTGGAAATGGAGTGAGAAGTAGATAACTCTCTGAATGACCGCTATAAATAACCGATCTGAAGCCGATGGGTTTTCGATCAGTTAAAACCATTACGTCGACCGGTTTCCGAGCGGGTTTTGAGTGGTGTCAGACCGGTTTCTGAACGGCTTCCGAGCGGTTTGGGCCAATTGCTTGAAGTAGCTACCGAAACCAGAGCACGAAGTGCGAGGGTAATGGCTGAATAAACTGATTTGAGCTGCGGTCGCGCCACATCCTGGAGCACTGTCGCTGATTGTCCACGACCAGTTATTTAATGCGATGAATCCTGCAGTGCGTGCATTCGTTGTGGGTTATACCGGCGAGACAGGCAAGGCTCTTGTGAAATCACTCGCCAAAGATCCGCGTTACGCTTCTGTAAAACTGATTGGACGTCGCAAGGTCGAATTAGACTACGGCGTGCCCCTAGAAAAAGTGACTAGTAAATTCTCGCAGCAGGTGATTGACTTCGACCACTTGGAAGAGCACCAGTTACTTTTTGAAGATACAGACGTGGGGTTCTGTGCTCTCGGGACCACATTGGCAAAATCCGGTGCAGCTGAAATGCGAAAAATCGATCACGACTACGTTGTGCGCGTGGCCGAGTTGGCTGTTGCATCCGGATGTAAAGAAATGCACGTTGTTTCTTCTCAGCACGCCAATCCACGAAGTTCATTTTTCTACATTCGTCTAAAAGGTGAAACAGAAGAGGACCTGAAAAACAAATGCATCTTTCCAAACTATTTGGCGATATACCGACCGGGTGTGTTGATGGGACCCCGTCAAGAGCACAGGCTGTTTGAGAGTATCGCGAAGCTATTTCTGAAACCGATTGCTGCCTTGTCACCATCTTTGATGACCACTCCGATCAATACATTGGCTCAGGCAATGACTAATGCACCATTCAGTCTACGACCAGTCATGCGAGAGGAGGCGCGCAAACCGGGTTCCACTCTGGAAATGGATGATTTGAAAGCAATCACAGTGGAGAATGCGATGATTTTTAAACTGGCTGCTGAACCGGTTCCTTCCCTAGAATCCGCCGGAGGTGGCGCTCCATGAGGTTCCGTGATGAGATGCAATCAGAATCAACAACCACCTAACTTTTTGACCCACCGACTAGGCGGTTCGTGATGTCCCGGTTCTCCTATTTTCCTCTTTCGTACTTCTTTCTTACGCGTGTTATGAAAATCTTGTCGGTAATTCTTCATGTTTTATTCGTGTCCTAACTACATAGTGACGCATTGGTAATTCGACTTCTAGACTTCAGAATGGAGATTCATTCAGTCTTCTGTTTTGAGCTGGCACACTTGTGAAGGCTTCGTCATGCGTTATTGGAGGTACTTTTGTGGTTACACAGTCAATTGTTGGAGTGTGTTTCTAACCATTCCACTAACTCTAGTGAGAACGCAGTTCTGCCTGAGAATCATCTCGTTTTATTAGCGAAAAACAAAGAATATAAAGGTTGTTGTCAC
>STRG.36079.2
AATCCGGCGCGCGTCACAAATGTTCACATTGGGCTAGGGTTTGGAGTTAGTTTTTCTAGCAAATCACACCCTTTCACACCCGAGGACTCAGAAGTTCATGCCAAAAATGGGTAAATCACATTGCTGTGAGGTATACCGTAGTAGCAACTGAGGTAAAGAACCCCTGGGAATCTTTTGAATGTGATTTGTCCGCCGAGAATTTCAATGAACCTCAGGAATTGTTCAACAATATCAAACTCAATCATTTTCCTTTTTTGAAGCGTCATTTTTCCTTCGTCGACTACCTGGTGAAATGCAAACTATGTGGAGTAATATTGCTCCCTCAAACACTAATCTCTCATTACGAAAACAGACATGGGAACTCCACGGCCCCTGAGGCCCAAGGAAACACCGAGTTACTACCGTATCAAGCAGTCAGCTGTTACAATGATAGGATCGACACAAACATTAAAAAAGAAAGGAGTGTTTCTAAGAGAAGCAAAAATGCTTCTGGACGCGCGAGAAAAGGGACTGGACCCATTGAGCGAGAAATAGGCTCACTCGAGACGATCTCTGAAACAGATTCTCTTTCCAGTCTCACTGATGACAACCTCAAGCGCCAGCCGGTGGCCTTCAGTGAAGATGATGTAGAGAATTTAAGGGAACCAGTCTTGCTGAAGCTTGCAAAGTCCGAGTGTAATCCAAATGGCATTGATGTCAGGTCTATCATACCGAAAACCGACTCTGACAGTAAAGCTTGTCACGGAGATCGTTCGGTTTGGTCCGTGGTTTGTTCGAAGGAAGCTACTGAATCGCCACCCAGTCAGAAGTCAAGAATTAAGTCACAACTCAACATAGAACAATCTTCGGCAGACACTATAAGAGATTCTGGTTGTGGCACGCAATCTTGCGATTCCGTGTCACGTACGTCCGGAACAACTACTCACCGAGCGTCTTCATATCCACCCACTCCCACGTTGTCACCTCACCAGTCTAGTCCAACTCCTTCAAATGTTTCAGATGGAGCCGTTTTTGTATTTGGAAAGCTTCGAACTGAACAGATCGATCGGTCCCGCTCTAGGTCCACTCATTCCAGCTCGAGCAGTATCAGTATTCCTAACGAGCAGAATGAACTGTATGAAAACTCGAACTCCTCGTGGTATCATCCTGATTCCCACGGGACAGCTGTAGATAGGAAAAGAAAAGCCGGTCCTTTAGGTCGCATACATTCCCGTCGTACGCGGCCCCATCAGACTGTGATAACCAACCAAACGGAGCAACACGAGTCGCAATGTTTCCAAGCACATCTGCTGTCAGAAAGACTAGAAACGAGGGATGCGGAAGATGACCAGTTTGTAAATCCCTTTGATTTCCAGGATAATAAAGACATTGAGATGCACAATCAGTCCTATCAGTCCGACAGATTTATTCCGGGCCTCCGTACTTTGAGCCACACCAACAAAGGAACAACTGCGCGTAATGGTTACCATAGTTGGTTGAGACAGGTTCGTGGTGGACGCACAGCTTCCCTAGTAGCCAGAGATGATGGCCCTCTTCGAAGTGGATACTGCCAGCCTCATATGGATTGGCGGAGAGTTTCAGGATTGCCGTCGGAACTGGCATATATGGAGCAGGGCACGGGGTGTTCATCATGGGCTGACATACCCCAACCTAGCTCTTCCTCGTGCAGAAGTCGAGGTTCAATCCAGACTGTCGCAGAGGAAGACAAACCATTTCGCATCAGCAGTAGTTCGCTACTGGGCGTTGGGCATGAGCTGCATGAACCCAGTAAAGATAACTCGATCGATCCGCTGACGCATTGCGGTTGTATTGTTTTGGGGAATTTGCGCTGCCGCAATTCGCTTCTATGCCCGTTGCACACGATTGAGGAGAAGCGCCTTGTTCCACGGCAGCGTGATTTGCGTCAGTTGATTCTGGAGGCTCGTGAACGGCAGCAACTTTCCAGATCTCTTCCAAGCACGTTGATTCGTCGTGTTGTAGGTCGTCCTATTCCTGACACGGAATTGTGCTCTCCTATCATCGATCTGACAGATGATGCGAGTGGTCCAGAAACTTCCGATGAATCCGTGGAGAATGCGGAAGCCGTGAATAACCTTCGCATGAGCACCTTTGGACCAGGTCTACATCCGGCCTCCCGCACCGTGTTTCGTGGTGCAGGGACCATGGACGCTCAGGCGATCTACCATAGCCATTTGCGTCGTCGCACTAAACTGTCCGAAGCAGTCGGTTCCCGTGTAGATGAACTTAGTCACATCCCCTCCCGATTCGCACGTCGTGTTATAGCGCGAGACAGTTCCCATCCTATACAACCCGGTGTTTCTTTTGGTATGGAGGTAACCCCAGTGGGGGATCCTCTGCCAACCGTTTGTCCCAATGTGACCATGGATACATCTGGTGTGGGTCCCAGTGATCCGTTTCTATCTGTAAGACATGGTTCTACTCCCACGGATAGTACTTATCTCGCGGACGCACCCACTTTGCCGGGTCTTGATTTGCCCAACACATCCTATTCTGCACGGTTGGTTGCTATATCCAATCGACCCGGGTCCATGTCAACACAAACGAGAAAGCCGGTTCGCCGTCCTCCACCGCAGCTAAGACGCGCTCAGCCGGTTGGTCTTCTTCAGTCGTTCCCACCTCAATGGTCTGCAGGCGGTTCGGATCCTAACCGTAACCCTATACTATCTCAGACTTCTTCCGGCTTGCCTGATGCTTCACTTGCTGCCCCGTTAGATGAACGTGATCCCTGTGAATTGGTCGATCTTCTATTGCCGGGAGAATTGATGTCCGTTTCGGGACTCGCGGTGGACGAATCGGTACCAGACTCATCGTATCGTGGACGAATGATCCCAGCCTCAACCCCTATCATGCTCTCCTCCGTCCCGGTGACTCAAATTCCCTACGATTCCCACACAATACTTGAACATCAGTCGACTCATTCCACATCTTTGGTTAACCCGTCTGTCACAGTGAACAACCGCTTTGCGCGTTCCATGTTCAGTGGTGCACAGGTGGTTCGCGAATCTCAGGGTCGCGTCGTGGTAGACGATATTCGGGAAAAATCAATTACTGGCCGTTCACGCAAGACGGCTCGGACTAGTTTTCGTCACGTAACTCCTGTCTTTCCAAGCTCCAGTTTCACTGGCATGTTCCATCCACGCTATCAATATTCTTCTGGTCCGTCTGCCAGTGTGGTCACCACTACTCCTGCGGCAACGGGGTCGCCATTTATCAGTGGGGCGTTGAAATCCAATACCGTCACACCTATTCCACCATCTGTCAGTGGCTCTCAAACCCGAAATGCGGTGTTTGCTCGACCTGTCGCGGGGACCAGTTCAGATACATGTCTGACGTCAATCGTTCCAAGTGGTTTACCTACAGGGAATAACTCTACCGATGGTGGAATGAGTGTGATTCGGCGCCCCTCGCTAGTTTCACGTCCATTGCTCAAGTCATCCCCTCGATTTATGAACAACGGACCTTGCGTCAATCCTGAGCTGAACCAATACCACCCGGGTTCTATTATTGACCCGACGTCTTGTGCCACATCATCATCTTCTGAGGCAATCGATCTAGATAGTTGTATTCAGGCTTCCAGTTCAGTTCAAAGTTCATCTAGCACCATATACGGGTCATCACCGGGGCGCATCGGAAATGAATCAAACGGTGGGTCTACAAGTGGTTCTTTGTCGTATATGTCAAGCCAGACGCAACGCGGTCCCACACTGACGACAGTCTCAGCGCCACTGGTCCAGACGGAGACGTCAAATGCGTTGTTGTGTCGAAATCGATACTTCGTCATCCGTCCAGGCGCTGTGCGACAAGGCCCGACGGGCTTATTGGTCCGAGCCCGCCGCGCGGATACTGGGGCACTTTACAGTTCTATAGATGGTAGTCTGTCCCAAAGTCAGTCGGTATCTCAGCCACCTCAGCAACAACAGCCAATTTCACAACCTCCACCATCTGCCGAGGCTTCCTAATTGGTTGCATTCACTATAGTGACGTTTGGGATAAAACCGGGAATGTTTGTCTTCTTCCATTCCCACAGGTGAACAGTTATTTTTCTACCTCAGTCATCCAGCGCATTTGGTACCCTTAGTTGCGTCTTCCATGCTGCGTGCCAGTTGGTTTTGTGGCTTTATACCTGTCTGGAAACTTCTTACCTCATGTATTGTTCACGAATTTGATCCACGCGCGTGATCACACCGGCCATCCCTGCTACCTCTTGTCCTCACCCCTCACCCCCTTAGTTCAGCCGTGATTTTTCCTGGGGGTGTATCTACTTTGTTCACCCTAATCGCAAATCAGTCATTTGGTGCCTAACTGTTTATTTGTAGACCTCCATCAAATCTCGCGTTAATGTGAGCGCTACGTTCAATCTCACTCGTCTGTTCACGGGTGCAGTTGGGCGAGTCCGTATTGGCCAACTAACTGACCAAACATTTCCCTTGTTGTTTTCCTCCCTCTTCTCTGACCTTTTATCTTGCACCGGTTTCTACATCTGTCGGTTTTTTTTTATCATGGGCTAGTACAAATGCACGCAGTCTACAGATCTTCATCTGATACTGATTAGTCCTTTTCATTCATCCTGGGCCCACCCTTTCCTTTGCCTAGTCTAAGCAGTAATCTTGGTGGATCCCAACCACACCACAATCTTTCGACGCTTTTCTGTCCAACACAGCCGCTGCCGCTGCTATCATCCGCCTTTCCGTTACCCTTCGTGCTCGCTGATTTCACGACAAGTTCGATTATGTTTTGACCAAATTGGCTGACTTTGTACACACAAACAACCAGGCGTTCACATGGATCCCCTAATACGACTACGCGAACTGTGTGCCAGACAGTAATAATGTGCATATTAATCCCCATCGATCAGGTCTCCTTTTGCCACCTACCTGTGTGCGTCCCGTGCCCTCCATACCGTTCCCCTTGTGCCCAGCCCCCTCCGAAAAATCCATCTATCAGTTTATCAGACTCTTTTCTTCTTGGTTTGCATGTATACCTCTGCATGACTGTATTTTCTGAGTGCGTTCATCCAAGGTCTCTTTCTGGCCCAGTATCCCTTCCCACTGTTCGTTCTCGTCTGTCAGCATCCATGTGAACGTTTTCGGCTCAGTAGTAGTCCGGTCTTACTACTTCTACTTCCTTTCTGATAGTTCCACCTTTACACGCTTCTGCACTAAACGATGGGGTTGATCTATCACTCACGAAATAGGTTAAATGCGTGAAGGGCTGAAAGCGGCTGACACTCCAACACACACCGGACTCCCTTGCCGTAAGTATTTCAGAAGCTAAAGCGATTGGTTCAAATTCATGCAGGAGCCATAGGCACCCGAGGAATTGATTTGCTGTTTGATTGTTATCCTAGTCTGTCGAAGACTGTGAGGCTGCTAGTTGTTCGTTTGACGGACGGAACCCGAGATTTCGTCAACGTGTGAGTTCGAGAACATATTGGAGTTGAATGTGCGACAAGAAAAAATGAGTATGAACACTGCGTGCCTCGAGCATCTCTGGGTTAAGCACGTATATTCCTGAATAATACCATTCTTGCTAATCAACGCAGTGCAGATGGCTTGTGTGCTACTCGTTGCGAGAACCTGATAGGGTTTTTGCGTAATGTCCGTTTTATAATTAACTTGAAAACATAAGGAGTGACATTTATGTTCAAATAACGCGAGCACTTGCGTACTGTATAATTTATATTAGCAGTGGAATTCAAGCACTGAGTGTTTAACACCACTGACGAAATGGTCGGAAAAGTTGGAAAGAATGGGGGATTGTATCTCGAATTTTCCATGCGCGTTGTCAGTTGATGCTTTGCTGTCCACAGTCAGGTACCAAGTCCTCGGCATGCCCCACCAGACTTCAGAGTATCTTCGCTGCGCGGTTTGTGGTGCATCAAGCGCTGTTCATTTTGCACCTAAACTGCTGTTCAAAAGAATTTTTCAAGTAATCAAAATCTCCGCATACCGGGCAGATGCTCTACTAGCTGAGCTATCGCGATCCGGTGTGAATAACGCTCGCGGTGTCCGACTTTTCGATGTGAAGAATGCAAGTG
>STRG.2035.2
CTATGACATCGAACGCTGGCCATCTTTGAACATCGAAATTGCAGTGAGCAGGTTGGGGGTAGCCGTTTTGTTGTTCGTTTGGAGTGGTTGTGGGGTCCTGTGATGCACTTACTGGGCTTCGGCTTATGAGGTTTTCCTCATCGTGTTTTGCCGATGGTACACTAATAACCCTCACGGAAGACACGTATCTGGTCTCGCATAGTACAAAATAAGGAGTGGTTCAAATTCACTAGAGTATTTCATGTTTGAAAGTGTTTATTGTTGTTTATACGAAAAATTCAGTTTTGTACGATATTGTCTGCTTCGAGTAGTTGAACTGATAACTGGTGGTCCCTACATGAAGTACCGCTTAATAATTGCACGACTAGGTAGAATCAACACCGATTTCAACCGTTTGTGTTCTCTAAACGCAAATACGTTCTTTTTGAAACCCTTAGCTTAGCAGCTGATGATGAATACCTATACCATGATGCGAGAAACGATATACAATTTGTTACCAAAGGAAAAAGAAAAGCCCAGTCCGGTAATTCGTTACAGCTCTAGATTCAAGAATACTGTGGTAAAGGAGTCTTCCGAAAATAAAAAAGCTTGTAAGTCGATGGGTCCGGCGAACGTCATAAAACCAAAGCCAAGCGACTTCTTAAAGAAAAATGCAAATCGCGGTACAGAAAAGAGATACCACTCAGTCGATCCGTCAGATTTAGAGTTCAATACAGGTGGAAAATGTCCCGTACGTAAATGCTTATCGGCCGGGAGAAAGCCATGCCTACCTGGAACGAGAGATTTACCGAGGATATCATCATCAAATAAAGATTTCGTGGAACTGAATAAAAAAAGAGTAACAAGTTCTGTTCCGAAGAAACCAAAGAGGATTATAATAGACACAAAGCATGGTCACACAATGGACTTGGCCTTTTCTGGTTTGGAGCCACTGTATTTGAAAAAAACAGATTTTGGTCAAGTACCCGAGTACCTCACTCAGAGACACAAAAATATTGAAGAGTCGCTTAAGCGATACAATATGTACGTACGTGAAATACAAGAAAAGAATGCTTTAAATCAAGTGACACCGGAAGAGAGAATGAAACTTATCAACGGGATGAAGCAATGCTGGCAAAAGCTTTACAAACAATATCAGACTCTTTCGGTTATGATTGATACGCCACCAAAAATGAGCAGGAAATCGCGGCTGGAAAACCAAATGAACATTTTGGAACACGACATCGAGTTTCTTGACAGGTTTGAAACCATTTTGGTAGAAAAGTGAATAAGAAAGTTAATATTGATCATGAAGTTCTTACAATTTAAATACAACACTTGATACAGA
>STRG.50840.1
ACAGTACTGTGCAGTTTAGTTTCTTAACCTTCAGAAAACTAAAATGAGTGAATTATTGGAACAATACTAAAATATATTGGGTCGGGATGTCATCAGTTGGGGAAGCGCGTTCATTTTCGCTCCAGGTTGATACCGTCAGCGCAACAGAAACATTGCCTACATTTGTTCGTGTCAGGTTTCTCAAACTCAACCGAATAAGGAACGATATGTTACCCAATTCCAGCCACATCCCTTCTACTGCATCTATGCAGTAATCCTCCTGAATGTGTGCATCCAAAATCAGTGATTTTATTCCAACAGTTTATTGCTCTTTCCCCATTGGTCTTTCCGGTTGAACCAATAGGTGTTTCACGATTCGGGGATTTCAACCATTTTCAAAACAACTTATACGAAATTCAAATACCATTATCCACATGGACAAGTGGATATTGTGTCAAACTGCATTTTCATTCTTCTTCATCGAATGGCTGATAAACAGGTGAACGGAGACAACAAAGATATCACCATATTGAAAAATGTCGCCATGAGTTCAATAATTGTTTTTGGACTGATTGGGAATGCACTCGGACTTATTTTGACGTACTATGTGAAAGTTCGTTTCCCAGTCGCGCGTCTGCTACTACGACTTCAGTACATCATTGATGCATTTGGGTGTTTTGTGGTGACAGCCTATTGGGTCACGTATAACATAAAAACTCCTCCAGAACTTCTAGACGGATCAGCATTCAGCTACCTTTGGTCAAATTATTATGTAGCTGGGATATCATCTACATTAAGTTCCACCAATATGATGCTCTTATCTATCGACCGATATTGGGCAGTCGTTTGGTTCACAACCTATCGCCGCGATTCGAAATACTATCGCTTTACCTTGATGGTTGTCTTGTGGGTCTGGGTGATTCTCATCACAACCCCAACAGCCATTCTGGGCTATTATGGCTCACACATACACCTCATCGGATCAAAAGTGTTCATCATCTGTTTGAGGACACATGCAATATTAGTGTTTTTGCTTGTCTTTCTAGGACCGGGAATTTTGATCCTGGCTTCTCAAATAAAGATTATCATCTTGCTCCGTAGACATGAATCTGGTTCGGCAACAAGCTCATTGTCTGTGGATCGCACTGAGCAGTCAAACACAAGTGCTGTAGATCCGGATATGAAGTACGTTTCAGTGGGCATAATTTGTATGATTATTACGTTCTTTCTGATCAGATCCTACTCTTTTTTTGAATATTTATTGTCCATCTTCGGATTTCAACAAGCATATGTATTTGACGGATGGAAAACCAATGCCATTTTCCCGTTTTCCTGCACTTTCAGTTTAAATCCCTTGTCACTGATTTTCATCTCCCCTGTTGCACGCAAATGGATACTGAGCAAAATGTCTGTCTGTCGTCGGACTCTACTAATGAGGACTTTCTAAATTTTTCCATAGCCCTTTTCTGAAAATGAATGCACTGTTGAAAAAACAGACAGTCAGCAATTCCATACCACTTTTGTTATCAATTTTCATGATGACAAATATTTACTCTTTCCAGA
>STRG.40623.1
CAGAAGCCGAATGCCTTGCTTTAGTCGGTTACTGTTATAGCTACATAGGAGTGTACTAGCATACATAGAGTCAGTGCGTTTAACTTCCTTCTTTATCAAAAGAGAAATGTATCTTTAGAATTATTTCGGGCTTTGTAGAAATATTCCCTCCGTCTTCTTAAGGATTTCGACGTCTGAGAAGTGGCACGGTCGTTACAGAGAAAGAGGGTTTCTAATGGGCAGCACATGTCTAAAATCAAATTGACCTCTACGAAAAGTCTGACATTCCTGCTTAGTGTCGATTCAAAAGAAAACCAGGAGGATGCATGAGAAAAGGATTTCTGTAGGAGAATAATGTTGTCTCGTGAGAAATTTCGGAGATGAATTTTTCGACGGGTTTGCCTGAAAGGGTGGAAAGCAGACCGGGAGTAAATCTTAGGTCTTATCAGAAGCAGACGGTGGTCACTAGTTGAGACAGGTGCACACAACTTTAAGGGGAATAATTCAGGATGATTGGTTTATGTCTGCACTGCCCCGATCTACCGGATAACTTTTTGTATTGTTGTTCCTGGGTACTCACCTGGCTGTAAGTCATTTGCCTTTGCATTACATAGAATCACGAAATTACGATAAATACGGTTATTCACTCGGAATTTGTTCTGCTGCCCTTAGCCGTGTACAGCCCATATTGTGCGTAAAGCTAGTGAGACTAAGTCTCCGCTAGATTGATAGCCCAAGTATTCGGGATAGTTGCTATGCGAACTGTAGAGTTGCCTGTTCAGTGTTGCGGTATTAGGAGACAGACGGCCTACTTATACCTGCCTCGAATAGTCATGATAAGGAAGCACGTGTACGTCAGCGCTGTGCGCTGGCCTTTCAAAGAACGAAGTATATCTCCGTCCACCGGATGATTGAAGGCGATAAGCGACATGTCCAAGTGTTGCAGTCTTTTCTTGCATTCCAGCTCTCGTTCTGTGTGACCTTCCACTAGTTCCTTTCTTCATTTCCTTTTGAAGTCTTTTCATTTTTCACAGTTCTTTTATGAGGTAGAAAGTGAAATTAGAACAATGTGAAATGCGACTGGTTGACAAACAACCATTACTGGAGGAGGGTTCACGTAAACGATTATAATGGTGACAAAAGATGTGCACTCCCCTAAAACTACATTTTTGGACAATACACGCGGCAAACTTTGCAGTCGCAGAGTTCGGGAAGTTCGATATGATGCTTTCTCTGTGTCATCATTCTTTCAGATGAAGCATCTAACCACCAAAATAATGATTTTTACATGCCATGGATTTCTGTCTTCAATGATGACTAAAGCAATGGAGATTGTATATATGTACTCAGTATTTAGTAACTTGACGTTAATCCCATTATCCAGTTATTTCTAATAGGTTCAATATGTGCATTCCGTGTTATACTACTGGTGATAGATAGGTAGTGTTACGATTTACTCCAAGTGCGTGGTATTTTAGTAAGATTTGTATTTGATTACTTATTGACTGTTTTTTTAGCGCTAACTTGAAACGATCAGCATCATGCCGCTGTGTACTGACAGAGCACGCCGACCAAATGCTGGCTCACGCATGGCGAGATTGTTAAATGAGGAAGAAGAGGACGAGTTCTACACCAGCGCATACGGAGGATTTACTGAGGAAGCAGAAGATGTGGACTATGAATCGGAGAGCTCTGTGGAAGACGTTGTGGACTCGGACTTTGATGATGACAATGAGGATGCTGAAGAAGCTGCCTCCTCCGATGATAGTGATGAAAATGCTAAGCGTAAAAGTCGTTCGAGGCAGGTGGTTACCAAAAGCTACAAGGAACCTAAACGGACAAAAACCTCTGACATCACGAAAGATGCCCCGACGATGGAGCTCTCCGCTGGAACGACTGCAAAATCCACACGAGGAATAGAAAAGTCCAAAGCACCCAAAGTGGCCTCGTCTGAAACTCCAGTAACTTTTGAACCGCGATCTTTACGCCAGAGCACGGTCAAAGCGTCCGCTGCAGAAGCCGAAAAACGTCGATCAGCCGGTTCAAAAAGTACGGACATACGACGTGAGGCTATGCTTGCCGAGATAGCCCAACGAAAAAATGTGCCTGAAGTACGCCGCCTCACCCAAGAAGAGCTTTTAGCAGAGGCTAAAGTTACCGAGGAGATCAATCGCCGCTCGTTAGCACGTTATCAAAGGATGGAAATTGAGAAGAAAAAAGCTCGGATACAGAAAACAGTTCACTCTGCACCAATGATACGCTACCATTCGTTTACGGTACCGTCAATGGAAGAGCAACCCGATATATACGGCGTTGCTATGGCCACGGATGGCTCCACCATACGTGCAGCTCCAATTATTGCCGATCGAGACGCCCGTTGTTCCCGAAACCTGATCACCTTTGCCGATTCTGCCACATTGCGTGCAGCTATGCCTCGAACCGCAACTCCGTTGCCGGAGCCCAGCGCGGTAGCACCAGTTCCTCCAGTTCCTCGACCTCGACGTCGAATGCGTATCTGCCCGATAACTGGACTGCCGGCGCGTTATCTGGATCCCATCACACTGACGCCATATGCAAACCTGGCTGCGTTCCGGGTTTTGCGTCGTTTATATGCGATACACTTGGAAACCAACGCAGCTCCTATCGATCTCTTACGAGAATACCGAAGTGGCAATATTCCGGTTGACGCGACATGATAAAAATGAAGTATGCCCCATCTGTACATAATCCACCTACCCCGGATCTCTGTCTTTTTTGTGTTCAGCTGTTGCATGAAGCAGAGCAAGACTGTCTGTAGTCATATTCGCTGGTTCCAAAAGCTTGTCATCTCCATGCGTACAAAACACCGCTACCCTCCGTATATTGTGGAAACATGTATTATATAATGTGAAACTAGTCAA
>STRG.30320.1
GCAGATGCTTTGTCACGTATTTCGCTTAATGCTATTAAATCTCCGGTTTTAAACATCCCTGCCATGGCTGCAGCACAGGCACAGGATTCTTCATGTATGGAAGCAGCTCAGTCATCGTCGCTACAGTGTCAGTCCGTACCTCTGGCCATCAGTGCTGGGACTATACTCTGCGACATGTCTACTGGCATACATCGACCAGTCGTACCCTCTACATATCGACGTATCGTGTTCGATTCCCTACATGGACTATTACATCCAGGCATCGCAGCCAGTCTTCGATTAGTAGCTGCACGATACCTCTGGCCGTCAATGAATAGAAATGTTCGTATGTGGGCAAAACAGTGTCTACAATGTCAACGATCTAAAGTGCATAGGCACGTAGTTTCGCCTATCGGTACTTTTGCTACGCCTGATGCTCGCTTCGATCATATCCACGTAGACATTGTGGGTCCATTGACCCCATCACACGGGTATACCTATTTACTAACGTGCATCGATAGATTTACGAGGTGGCCCTAGGCTATTCCCATCTTTGTCGTCAAGGCTGAATCAGTGGCTCGACATCTGATAGAACGATGAATAGCTTCATATGGTTGTCCTTCCACAATCACTATCGATCGAGGGCAACAATTTGAGTCCGCTCTATTCTCTTCACTATTTCACATGCTGGATATGGAACACATTCGCACGACCGCGTACCATCCGGCATCGAATGGTTTANGTTCGGTGTATCTCTCGTATCGGTACTGTTTCGGTGCCACGATATATAGAATACACCTTGCATCTGTAAACCGACTTGCGTCTTCTCTATTCGTCCGATAGAGGGGATATCGTTGGTATTTCGCTGCTAGACCCAATAGGAGACACGTTCACCAGC
>STRG.11996.1
AAAAGCATATCGTATGACGTCTCATCCATTTGGGGCCACCTCGTCGCCGTCATGCTGCAGCTTAGCTTTTCAGAACACTATCGACTGTAATATGGCAATTTACGGCACTGCATTGATCAATCAAGCCAAGAAAAGCTTCTACGTAGATGATTGTTTGATGAGTTTACCTAAAATGGAGGACGTTGGAAGAATGGAAAGGACGTTGTGGCACGCTCTACTGCAAGGCGGTTTCAACTTGACTGAATTCTTCAGTAATGTGCCACATGCTTTGGGAGAACTGCCGAAGGCAGAAACCAAACCCATTTTCCGTGATCGACAGCCAGCTGAAATAAAGCGAACTTTGAGAGTACAATGGGATCCACCTTGGGGGGGGGAAATATGCCCGGAGAGGTGTACTTACATACATCGCTTCAATTTACGACCCCATGGGGCTTGTATCTCCAAGTTTGTTGCCTTCCAATTTGCTTTTCCAGGACCTATGTCGAAGACAGGCCAAATGGGACGAAGAAATAACCCAGAAAGAAATCGACTGATGGATTGTGTGCCTCAGTGAAATTCAAACAGTATCTAATCTACGAATTGACCGTTGTATACGTCCGATGGATGAGAAAAAAGATCCAAAACTGGAACTACATGCATTTAGTGACGCTTCAGGACTGGGTTATGGAGCAGCACTCTATTTACGATCTGTTACCGAAGATGGAATGATTAACTGTCCTCTAATATTGGTGAAGTCTCGTGTAGCTCCCTTGAAATCCGTGACCATCCCGCGCTTAGAGCTTGCGGCTGCTGTTGTCTCAGTAAGATTAGTTGCCTTTACCAACGAAGAACTTTCATATCTGCTCGACTACGTTCTGGACAGGCTCGCTAATTGTTTTGCAGTTGATACGAAATACCAAGTCTCGTTTCGAAACCTTTGTGGCCAATCGTCTGGCGGTGATCCGTGAACTTTCGGAACCTGAACAGTGGGTCCACGTGAACAGCAAGGACAATCCAGCTGATATGGCTTCGAGAGGTACCAGCCCGAGAAGGCCGCTAGATGCACTTTGGTTTGATGGCCCACGATTTATCTTGCAGAATGTGTCTTCGTGGTCTGCACAGCCCAGTCCCATCGTATCCATTCATATCGAATTGGTCAAAAGGGTTCGCGTGAATGCAGTGC
>STRG.72091.2
AACTGAACTGAACTGAAATTCAGTCAATGCGCTACACCGGCGGCGATGTTATCTGTAGAGCGCAAGCAGCAGTGATCTTCCGCCGGGGGGTTGAGCGTGTTTGATCTGCAAAAGCACATGAGAAGAAAAAACTCCACGAGCCGAAGCTCACTATCCTATCACGAATGGCTCACGATCTGTGCTTACCGAAATGCACACATAAGAAATGAGATTCCTTTAGAGTTGCAGTGAGAGACAAGGAGTGATATCATTTTGTCAGTTCCGACTTTTGCCCGATGGGAGTAATGATTTTCGCCGTATTTCTTGTCATCACCCTCGGCACGTTCTTTCAATTTGGTTATCATAACGGTGTGATTAATCAGCCGTTGGAACTGATCACTCAATTCATCGAGAATGTGACCATCGAACGTCATGGGGAAATTAATGGGACCCCGTTAACACTGCTAACGTCCCTCTGTGTTTCCACTTATTTAATTGGCGGGCTTTTTGGTAGCCTGTTGGGAGGAATTCTGAGCAACAAATTGGGAAGACGCACGTCAATCATAATCCTCTCTGTGCCTTGTGTTGTGGGGTCTGTTTTACTTATGTTATGCAAATGGGCTCATTCTTTCGAAATGATCATTATCGGTCGACTAATCGTCGGATTAGCATGTGGTGCGTTTACAGCTGTCGGCCCTGCGTATCTGTACGAAGTTTCCCCGCACACGGTTCGAGGTGCTGCAGGATCTTTGAACCAGTTGGTATGCGTTTTTTCACTCCTGTTATCACAACTGTTGGGCTTGAAACAAGCAATGAAAACTGAACAGTTATGGCCTCTATTGTTAGGACTGAACGCGGTGCCGTGCGTTCTGACTGCCGTATGCTTGTTATTTATCCCAGAAAGCCCACGCTTCTTGTATATTGTGCGTAACGATGTGGAATCTGCAAAAGCAGCTTTTTTCAAAATTGGACGCTCTCCGGAGCAGGTGGAATTCGAATTAGATGAGATGTTAAGGGAGTTGGAAACCTCACAACATAAGATATCGTTGATAACCTTCTTCCGTACCCCACATTTACGGTGGGGGCTTTTAGTCGCGCTAGTTTGTCAAGTAGGACAACAGTTTTCGGGATTGAACGGTCTGTTATACTATTCGGGAACGTTGTTCACTCAGAATGGATTAACTACGGAACAGGCAACCTACGCTACCATTGGTTTGGGTTTAGCGCTTTTCTTCTCCAGCCTGGTTTCTACTCTCGTCATGGATCGTCTGGGTAGACGTGTTCTCATGATTGGTGGTCTGCTCATCTCATTCTTTAGTCTGATCGTATTCACCGTTTGTTTGATCATTCACGATTCGATCGGTGCTCAATGGCCCGTTTACATTGCTGTCGCGGCAACTTATGTGTTCGTGATTGGTTTCGGTATTGGACCAGGTCCCGTACCTTGGCTTATTACTGCGGAGATGTTCACCCAGGAGTCAAGAGATGCTGCTGTGTCCATATCCGTGGCCGTAAACTGGTTGTGTAATATCGCCATCGGCTTACTGTTCCTCCAGTTACTTACCAGTATCGGTATTTATTCTTTCGTGCCATTCATCATCATCATCTTGGGCGTCGCTCTATTTCTGTACTTCTGTCTGCCGGAGACCAAGGGCCGAAGTGTAACCGAGGTGCGGATGCAGCTAATGCATTACGTTCAGCACCGTTCATACGCCAGTTACGAAGAAATCTCTGGCTCCTATTCCACTGCCGTGATGGAGAACGATGAGTCTGAAAATTGCAGTGAAAGCGCGCCGATCGTCCCTGTCAACTTGTAATTTTCCGGTTGCAGAACACCCAGCTCGGACACACTGCCAACACTGACAACTGATAGCTCATGTGTCCTGTACTTGTCACGCGTTCCTCTCCCCCATCGTTTTTACTTTGCCATCTTTTCGTATTTTTCCTACTGTTTCTTTCATAATGTTGTATTTAATTGACTTCTTAGCCTTTTCTTCAACAATCCGTGCTATACTGTGAGAAACGAAAACCATCATTCTCCTTGTTGGTAATATGACCATACTTTGTGCTTGCAGCTTGTTTTCACATTCTTTCTTTCAATATCCGAACACTTGGTTTCTACTTTAGTTGATTAACTGTATCTCTTGTCGTAGGAATACTAATAATGCAATGACTATTTTTTGTAATAAGACGGTCAGTCTCGTCGTCCTTTTCTCGGAAGGACCTTTGTATGAACAGCTTTGTATGATAAGCTTCACATCAACAGCAAAGCACACCACCTACTGGTCCTACGGAAATTCAGAAGGGGTGGGGCATCACGACCGAATGATCAGTTCTACGCGAAATCGGCCTCATGTTTATCGATACGAGGCCGAAAATTTGTAACTTACGGATGAACGGGTGGTAGGTGAAACGCGGTCGGTACGCGTCTAATATGAATTTTCCACTTGACCAAGGCTGTTACAATCGGTGCGCTGAGGATAATACTGTCTTCTTCATCGCTTCTCCACCGAGTCCAACTTAAAGTCTTCCAGTTGATAGGTGACCCAGTTTTAACATCCAGTCCGCCCTCGCTTGCTCACCGCCGCGTAGTTGTTCTATTATCTCCATTCTATCGTTAATACTTTGGGTTTTGTCTCTCCGGGCCTGTCTCGGCTGTTGATATTCCCATCACTTTCCAGCTCCAATCCCCAGCACAGGCAGGTAATCAAGCTTCCAACGTTAGATATCGGTTTTCTACTCTTCAGTCCTCTTTTTTCACGGATGAATAAGTTATGGAGAGCCCTTCCTCCTTTGTCCTTTCATCTACCCACGGATTTTGTCTTTTCAAAACAGAATCGCCGAAATGGTGTTGATATTATCGTCCCCAAAAAACTCCTGTACAGTATGTTTTTGGACTATGGTGTGTTACTCTTTTCATTATAGCCCACTTCGTGTGCAATAAGAAAAAGTACCTCGGTCAACAAGCTGTCCAGGTCCAATTACTCCGGACCCGTGGTGTCCTTAGTCACGCTAATTTTTCGTTCGTATTGTTTAACTCCGATCGTTTCCGGGTTTTTATGTAACTGATATTTTGTTTATCAACCAGATATGAATATCCGT
>STRG.69669.1
CATTCATGTCCACCGAACCCACGATCTTTTACACGACAAAAAATAGCGGTAAACCACACAACAACTTATAAACCGCAATCTAATGGACAAGTTCAACGCCTCAACAGCACCTTGTGGAAAACCACATGCATTGCCCTAAAAACCAGAGGTTTTCCACCTACACACTGGGAATCGGTACTACTGGACTCCCTCCATTCGCTGCGATCACTCCTGTGCACCTCGACCAATAACACCCCACACGAACGACTGTTTCGGTACGCCCGTCGTTCAACCACCGGAATATCACTGCTATTCTGGTTGACTGTCCCGAGCCCTGTCTTTCCGAAACGACACGATAAGTCTTCAAAATACGATCTCCTGGTAGAAGTAGAGTTGGTCATGTGCAATCCACAGTACGTCCACATTGTGCATGCAGATGACGAAGAGGAGGCAGTGTCACTTCGCCGGCTAGCACACAAAGGGACCGAGTAATCGACGGAAACCAGGCCGAAACAACCACAAGACCCACCACCACGCTATTCCGGAGCATCCAAAGACCGCTAGGAAAATAAACGAATTTATGAATGGGCGTAATACCACTGTCAAGGAACCAACTTCACCCGCTTCCAATCATTCGAGGCTGCTAGGACAACAACAAAGGGTACATCCCTACAACCTACGGAACAGAGAAGCGTAGTTAAACGCAGACGCTGTCACACTTAACACAATCGGTTTTGTTGTCAGAACTCCGAACGAATCACCTTGGATTACAGCCGGGGTGAATGTCATGATACCATCATTTGCTGTATTTCGTGTAACCCATCATTAAGTTTCTCCATTTACATTTTGGCCACTATACGCTTGTTATTAGTAAAGATTGCCGCTAGGAGATAACCAGAGCCACCGCACCCACTGCATGGTTAGTGGTTGTCTGAACTTGAACTTTAAGTAAAGCGCTCATCACCACTCTTTGATTCTGCTATTCGAAACTCTCAACCTGCCGCTGTCACATTCACAACGTATTCAAACTGCAAATAAAAGTTGGACAACTCAAAGACCAGGTTATCACATCTTATGTTTGAATGCATGTATTTTCACTCAGTTGAATGGTCGCTTACTCGTTGGTTTTACCATCCTCTTAGTTCTTTGGCGATAATAAAAAAAATTTGGTACACTCTGGATCCCGTCTTCTTCACAACATACTCATAATGACCTCTTATATTTGAATACTGACCGAAAATTCCTATTTATTTATAGCGGAAGAGGTTCTCCCACCATGAAATCCGTTTGCACTTAATTTAGACCTCTAGTTGCAAAACGCAAAATGTCTCTGCGACTGGGTCGTTTTCTCTCCCTCGCTAGACGGCCGTCCGCAGTCGTTGGATTTTGTTCCACAGCGAACAGCATGAATATACTTTTGACCGGTTTTCAACCTACTGGCGTACCACATCTTGGCAATTATCTTGGAGTTATTCGACCCCTTTGCCGGATTCACTCGTCTTTGGATATTTCATCCATGCTGATAATGATCGCTGACTTGCATGCATTAACATCTACTGGAGAGATGGATTTATCGCACAGTATTCTCGAGTTATCGGCTGCGCTGATTGCTTGTTTCGAACTGCATGACGGTGAAAAGTCCCGCAAAGTCGAACCCTTAATATTTCAACAATCTGCGGTACGGGGTCATACGGAGCTAGCCTGGATCCTTGCATCTTGCTGCTCGCTACCGTATCTAGTGCTCCCCACATTTCTTACTCCTAGGTACTCCCCAAATAAACAGTCCACTCTATTCTATTTATGGCATTTGACCTACCCCAGAGATTGGCCCACCTACCACAATGGAGAGATAAGTCACACTCGTCATCCCTGAAAACTTATCTGGAAACAACGGATGCAGATGTCCCAGACTCTAATGATCCTTTTGAACGTGCCTCTGTGGGATTGTTCACTTATCCCGTGTTGCAGGCCTCGGACATCATGTTGTACAATGCAAACTTGGTCCCAGTGGGGGCGGATCAAACAGCACATATTGAATTGGCTCGAGATCTCGTGCGTGTGGCCACATATCGTTGGTTAACATTGAAACCACTTCTGAACATGCCCACTTGCGTCAATCTAGGAGTATCCAAAATTCACAGTCTTCGGGAACCCACGAAAAAAATGAGTAAATCAGATTCCTCTCCAGATACAATACGCACGAAAATTCGACGTTCTCAAACCGACTCATTGCCCGGAGTCAGTTATGACGAAGTAGAACGACCAGGCCTCTCGAACCTGATTCGTATTCTTGCTGCGGTCGAGAATCGTAAATTGGAAGACGTGATCGTTCAAGCCAGCACATGGACCAAGGAATCATTGAAGTCTCATTTGACGGATGCTCTTGTCAAAGAACTTGGTCCTATAACCCAACGAATAACGAGATTGAAAGAATCTTCTCACGGACGCTCCGAAATTGAAAGGCATTTACAACAAGGGACGGCCGAAGCCCAGAAGATCGCTCATGAACGTCTAGAACTCATATACTCCGTAGTTGGTTGCTGCCTTCCACGATCTAGGTTTCCATCAGCGATTAGTGGTGAATCAAAAGTTGCTTTTACAAAAACCTAATTCTGACAAGTTATTCTTCGCAGTTTTCGACAGACTTCAAAGAAACCGAAAGTTGGGTTGCTCATTGTGGAGTTTCACAGTTTGTTCTTAGCCAAAAACTACGTGAGGAAGGTGATTTCGTCCCGCCATTGCCTCCTTTTGAGTGACGTGGGCGTTCACGCCTAGTGTGAAATATTCCGTGATTTTCTGCAGCCGAAGATACTGTTCAGTTCGGTCTAGGTTGGTATCGGAACTCTCACGCGAAAATAGGTACAAATGATTAGACAGGACACCCACTGGTACCAATTGTCTGACTGAACGAACTGGAATCTATCGATACGTGTAGGGAAAAACAGGTTTACCTATGTTGTTGTTTTTGTGTTCGAAAAGTCCACTCTCCATCTGTCTTGCGTTGCACTGAAAAGTAAACCTTGCGTTTAGGAACCGACGAAGACCGTCCGCTTCATATCCAAATGGGACCTTCTTTTGTTGAATGTTTCCGATATTTTCACGCATATAATTCTGCCCAGTCTATTTTTACGCGTCTCAGATAGAGCCCTTGAAATACAGCTACTGTCCCAATGCTGTATGTTGTCTATGCAGATACCTGCTCACACTCCTGTCGGTTCATCGGGTTATCACAATATGCCGCAGTGTTCCCACATTTAAGCACGATACAACGCTGAATGGTCCAACAGGTTGTATCAGATCGATGCAGTCTTGTTCAGAGTTGTTGATGACTAGGATATCATCAATGTATCTTCTCATCCAAATATCCCAAAAAGCTTTTGCCGGCGACTTTCGACCTGCCAAGAAGAGCCTCAGATTTCAAGTTGAATTTCATCCATGTAATTGTGCCAAATGACGGTGAAACGCATAACTTGTCGGGGATAAATAACGAAGTTTCGTATCGAGCATCTTTCGTGTAACATTTGTTCATCAGCTGCGTTGACTCTGAAAAAGTTACGGTTGATTCCCCTCGGAAGCGCAACATCCCAACAAAACAAACGTTTCTACTTAACCAAAAGAGAAGTAAATCCTGCGTTATGCCGTGCTTATATCATTTTATAGCTCTTAGGGTAAGAAGAATCGCATTTCACCCACAATTGCGGAATCGAGGGGCCGATTTGGGCATCTTTTTGACCCGCGAAGCCGTATTCGGCAGAATCGAAATCTTGTCTAAAGCTAAAACCTGGTGATCTCATATACCGATACTGATGCACCCCAGTTTGACACGAGAGCCCGTTAACGGTAATTACCTCGAGGCTCTGCATGAGATGAAACGTTAAGATTTTACCGTTGTATTGCAACTCGAATAGATTTTTTGGAGAATAAGATGTGCCATTCGTTAAAAATGGAGATTGTTTTACCAGCTGAGACCGAATTTCAAGCCTAACGGAAGAAGGAGCACGCAACGAATCGAGATTCATTGTGAAACACCCGATACCAAGCTGTGTAAATCGTATTAGTCTGGTATGCTTATACAGTTTTTGTTATCCACCACCAACTCGGTTTGACATGATTTGGTAAACTGTGTCAGGGAATCACGAAAACCTCCCTTAGGCCAAGCTACGTATCGGGTTGAACGTGCAGAGCCGAGCTAACCAAACAGACGCACCTCCGCTCACGCGTGTGTTTGAATCAGCCATCTGAACATTGGGAAAATGGTCCAACCTAGCCAGAGAAAAAACTCGATCAGTCATGCCCCACGAGACAACAATTCTACTAGAGGGACACGTTCAAGATTGTTCTATTTTCGCTGCGAGTGGCCTTTCTTTTTGCATACCAATACACACTGTCATCC
>STRG.46761.2
AGACGCATTTCGAACGGTGGACATTGACGCGTCGCCTGCAACTATCACACGTGCAAGTGGATTTGATTATCCACCTTCCCTACACGTATGTACTACGGTGAATTGGCCCGGTGAGCAGTCCTACGTCCATTCGCAAATGTTTTGTTCGACTCACTGAACCATAGGATGTGTTTCTCTCAACAACTCAGCGGAATTTTACTCCTGTTCACAGCCGTGATCTCCGTCTCTCCTGTTGTTTGGGCCGAAGCGCCCATCGTAGTGCAATTCAAAGTGGAAGAAGAGGCTCCTTTGCATACAACCATCGGAAATGTATCCCGTTATTTATTGGCGCAGCCAAGAATCACATCTGATTCGCCGTTTTTCAAAATCACCACCAACGGAATGGTCCAACTGACGCATCGTGTAGACTTGGAAACTTTGTGCCTGGAACGTTCCCTATGTTGTGATCTGGAAAAACCGTGCGAACTGATATGCACAGTGGCTGTCGAGAGTGAGTCCACCAGAGCTATACGATTGTTGGAACTGCGTGTTCATATATTGGATATTAATGATAACGCACCACAGTTCGCTACCGGTCAAACGGACGGGCAGCAGGTTGTTCAGATTTCGGAACTAGCTGAACCAGGTCATATGATCAGTTTAATGCCGGCCACAGATCGAGATTTGGCTAAAGAACATCAGATCCAACGTTATCTGATTCATGGAACTCAACTACAGCGGACATTCGAATTAGACTACACAGATTTACCAAGTGTACGTCTACGACTTTTGACCCCATTGGATTATGAAAGTGTTACTCAGTACTCAGGTACATTGGAAGCATGTGATTCACGAAGTTGTACCAGTCAGAATTTGACTGTGAAAGTGATCGACGAAAACGACAATCGTCCCGTATTTTTGAAACATTCCTACGAAGTAGTCGTGCTGGAAAATGCCACTGTTGGACAGACGGTTTTACAGTTAGAAGCCATTGACAAAGATTCCTCGGTAAATGCTCAAATGAATTTTCATTTCCACGGTCCCATTGATCCCGGACTACGAGAGACGTTCCGAGTGGAACAGGATACTGGACGCATAGTGCTCCAGTCCCGTTTAGCCGCTCAGCGTCGTATTGAGTATCGTTTTGCCGTAGCTGTGGACGGAGCTAAACCGGTTGCCATCGGTCCTGGCCCGTCAGATCCATCCACCTCTCGGGCTGTGACTTTGAACGCGGGCACACCTGATGTGGCCAAAGTGTTCATTAAAGTGCAGGATTTAAATGACTTCAGTCCTCAAATCCGCATGTTTTCACCGGCCGAGGGCCAAGCGTTAATCGTGCCCGAGAATGCACAACCACAACGTGTCTGTGTGGTCCAAGTGACCGACGATGATGTGGGGGAAAATTCTCAAGTCACGTGTGATATCGTCGGTCCCTCAGGTATCAGCGGCACATTTGCGCTGACCGGTTCGGGAAAGTACTACACTTTGTCCACTACACGTATTTTGGATGCCGAAGTAGAGTCTCGATTCACTGTGACGATCGCATGCTCAGATGCCGGTACTCCTCCACGATCGTCCAGTCGTGATTTACTTGTACGTGTGGAAGATTTGAACGAATTTCCACCGCATCTTGCTCAAAGTACCTATCAGGCCTCGGTGTACGAGAACGCAAAATCCGGCACTGAGGTAGTTAGGATCCAAGCAGAAGACCGTGATCAGAGTGCGAAATTGTATTATGATCTGAAAGCCGAAAGCAAACAGTACTTCGGTATTGATCCGTCATCTGGGGTCATTTTCACACTGGGTGACACTGGGACACAAACTTCCACTGTGCTTGACCGCGAGAAGACGGAACAAATCACACTGCACGTCTGTGTCACGGATGGGCCATCTACATCCGGCGGCTGCGGCATTCTCGAACCAGATCGACAGTCATTGTCGTCGTCTTCGGACAGAAAGGATTCTACCTCGGGAACGAGCACATCGACATCGCGGCTGGTGTACACCGCGTCTGCCACGGTGTTTGTCACCGTGCTCGACGAGAATGACAATCGACCAGTGTTCACACAAAAGGGTCCCTTTTTTGTGACAGAAAATCAACCACGTTTCACACAAGTTAGAGGTCAGTTGGCCGCAATGGATCCAGATGAAGGCCAAAACGGTCTGGTGCGTTACAGTCTTCGGCATATCTGGGTCAGCGCAGATGGCACTTCGGCATCGGATTTGTTTCAGGTAGATGCTCAGGGTGTCATCCGCACCATGGACGTGTTGGATCGGGAGAAGACGAACGCGTACACATTGGAATTGGTTGCCTGTGATTCGGCACCAAAATCCCCGCTGTGTACCACGCTGAATGTCACAGTCACAGTGGACGATGAAAATGATAACAAACCGATTTGGCATTATCCACATGATCAGGACAAAGAGGTGAATATCACATCGGATCTACCTCCGGGTCATCTGATCGTGCGCATTCGAGCGTCCGATCGTGATGCTGGGGATAATGGACGTGTCGTGTACCATCTGATCGATCCGCATAAACGAACTGTGTTCGAGGTGGATAACTACACTGGTGATGTGGCTATCGCTGGAGCTCAGCACAAACGGGACATGGACGATGAGGTGATCCCCTCCGGTACGGGAGAGCCGGAACCACCAAGTCCTCTGCTACCCGGCATCTATCGGCTTCGTCTACGCGCGTCTGATTTGGGACATCCTCAACATTCCACGGAAACTTGGCTACAACCGCTTTCATCAGGACCTGGCACAAACTCCGTATGTTGTCATACCGTAGGAAATGGCACACGACGTTACGGTACAAGCAGTTTGGCTCATTGCGAATTGGATGTTGAATCTGCGGACTCCGGTCGTGGAGCGAGTGAGGATGATCCGAACCATGCGTCTGTCGGTCCGTTGGTTCATTTCTACCCGACCTTCCACTTGCCGCATAATGCATTACATTTGAGTGGTATAAACGGTCAGTCAGAGATGTGTTTGATGGGCAATGTTGACAAAAGTTTGTTGGATGTGCACGTGTCTGAGGAGCCTTCGATGGGTGCTAACTTTGCACCGACCACGGTGACGGTATCAGCCACCGAGGATATGGATTTAACGTCGGGAGCAACGGGACAGCACACAACCAGTGATGAATGGAATACTAGCGAACGACACAGACTCAAATGTTGACTCAAATATCCGTTCCCGTGCCACTCACTCTCCGACACACTCCCCTTTCCAATTTTCCTACACCCTTGTTCAAACCCACGTACCATGTATTTATTTTCCTTGTTTTGTCTTGATTTCAGTGCAACAGCAACAAAAACTGCTACCACTACTACTAATACTACTGTTACTGTGACTAATCTCGTTACCATCATCTCCACCAACAGCAATCACAACAACAACAACAGCAGCAGCAGCGGCAGAAAAACCCACACGGCAACAACATTTCGGCAACATTACACTATTACTATTCATATTCACATCTTTTATGAGGTA
>STRG.50139.3
TCCATTCATTTCAGCAGTGGCAATCAAGTTTGTGTAAAAATACGGTATCAAACACCAGTAAGGTGTTAACACAACCTTTTAAAAAAACAAAAACAGTACACTACAAAAAGTGCCACAAAAAGATGTTATCGGGTATCAGTTGCACTGACACCGACAGAAACACCAAGAAGGACACTAAAATGTATAAACAGATTCTGAAGAGAATAAACCCTTCGAAAAGTACGCGCACTGTAATGCTAATTACGATATGTTAGTTTGGGCAAAATGTGTTATTTCACCAGGCAATGCAAAAATCTTTATCGCTGAGAGCGATTCGAAAATTCAAACCACGGGGAAACGCACAAGTTCAACGATTGGCTTAAATGGGCCAAGCTGGGCGTAATGGGCTAGTGCTGAGCATACGCCGGGCTGTCCCGGGCTAGCGCTGAGCAGAATACTTTGTCGTATTTATTGAAAAAACCTACAGTGAACTTTCATGAAGTTGTTAGACTGGTACAAACATATTTCTAGTAATCTGGAATGAAGTAAAAAACTATAAAACAGGACTCGGGGAAATGAAAGGTAGGAAAGGGGCGCCTATTTGGAAAAAGGAATCGGACAATGAGCTGAGCCCATCGGGGCGCCGGTAGCGGTGCCCATCGTTTTCAGTGGAACTGCCCATCATATGCCCAGCGTTTGTCCACCTGGGGCCAAAATGGGCCCCATCTGGGCGTGGTGCTTGGGAGTACAACAGTGTTCAGTGTTTTCATTAAGGCCAGAGGAATCGTCCCATATGAGCCCCCTCACGTTAAACTTCATTGGCTTGGCTCATGTCGGTGCTTTGGCAATGCTGCCTCATGAATATGTTTAGTGTCAGCTTGACGGTAAGATCGTTTATATCTTCCACCACATTACCAGGGAGATCGCTTGAGAGGTTGACCACTTCTGGATAAGCGGTATGCCAACGGCAGGCCGGTGGAAGGTAGCTTTCGCAGCACGAGCACATACCCTCGGGTGTGGTGGTTATTTCTGGGCGAAAGTTCCAACTGCAGGTCAACACCCATATCATCTCGGATAATGTGTATCGCATAGATCAGGTCACCGAGATTGCGTGTAATGTTATTGTTGCAAGGCTACTTCTCAGCGTGTGCGACCAGTGTTCGTCAAGTGCGGAGACGGGAATAAGGCTGATGGTTGCCAACCGCTTGCATTTGGTAAAGGGCAACGTGCAGAGACCAGACAGTGGCATGCGCCGGGGAGTTGTGACGGAAGGTGCGCTTGCGTTTACCGCGTGCACGAAAAGTACATATAAATAAAGGTTAGACGGGGGTATAAGATCACTACGATGTTGGTTAAACCTTATCGCGCTGTTTCGTTATTACGCATTCGCCAGTCCTTTTTGTTGAGTTGACCACCTGTCTGTCACTGTGATGTTCCGCATTAGGCCACCACGATCATCAGAGCAGTGTTTCCCACAGCCCATGAGGAGAACACTATCGATGGTGAGAGTGAAGAGCGTATATTGGGAGAGCGTGCGTGTTGCGTGCACGAGCAACGGTCAAATGGCCACCGCGCTTGGCAGCAAGCGTTTAGATAAACAATGAAGTTCATTCTCGCTACGTGCGCCTGTAGGCAATAGAGAACAGTTGTTCCCAGTAGCCTTCAGTCCCTATTGGTGGCGCATTCCCTCAAATACTGCCATCGCGTTCGGCGAGGCGAACAATGAAAAAAGACCGGTGTGTGTCATGCGCGTGTATTCTCACTGGGCCTAAATACGAAAACCTCACGCTGGCTTATGCCAAGAAAGTGCTTGGGAATTAGCGCTAGCGGTTACCGCGTGCGCAAAATGTGCAGTCGAAAAAGTCACAGACGGGGGTTAATCGGCTTGTGGAAGACGTTCGAGCGCGGCTTGTGAACGTCTTCTATGAGGTCTCTACGATTTTCCAACAAAACCTCCTCTATCAAACGAATAAAGAAAACCCGAGTCTTCTCTTTACGGATCTCGCGGCTCGAGCAGATGCACACCCAATCACGGGTTTGTTTTCCAACATTCCTCATGGTCTTCAGTCTTTATTTATCTAATTCCCCACTTTGACCAAAACATTTGAAGAGATAGATGCAGTAACCGGTCGCGTGGCACACCACATTGTCACTAACGGACCACTAACCACGGCACGACCTCGCCGACTGGCACCAGCCAAACCGACTTTCGCCAAACGTGGGTTTGATGCCACTTTCTTAAGGCATTGCTCGTCCTTCCCACAATCCATGGGTCTCATTTCTACACATGGTTCTAAAACATATGGCATTAGCTGATGACCGTGTGGCGCCGATCGCGCCCTAAGCTCGGTTACTCGTTACTTTAGCTATCCGATACCCCACATATGACATCACGGCAGCACTTCACGGCACGAGTGCATTTTCTAAGATCGATTTGGTACGAGCATATCGCCGTATATCAGTCGCCGCTGAATATTTCGAGAAAACTGCTGTCATGAGTCCTTTTGGTCTGCTCGAATTCCTACGTATGCCTTCTGGTTTGCGAATGCTGCTCAGACATTCCAAAGGTGTGTCGATAGTATTACACGAGACTTGGAATTTGTTCACGTCTATATCAATGACTTGTTAATCGCATCGTTGAGCGTAGATGAACATTCCCAACATTTGACGCTACTGTTTCAACATCTGTCTGAACATCGAATAGTAATCAATCCCGATAAATGTGAATTTGGCAAAACGGAACTCGTTTTCCCCGACCACAAGGTCACTCGAGAGGCTATTAGATCTTGCGAGGATAAAGTGCGTGCTATTCTAGATTACGTTGCGGCGTCCTCAGTCAAGGAGCTTAAAGCAATTTTGGGGCCAGTTAACTTATGTCGTGTTTTCATACCACATGCCGCTGAACGTTTACTTCCATTAACTGACCTACTTCGTTACAATCCACGTAAGTTGCCGCTTACGCATGTCGCACAAGTAACGTTCTCAGAGATTTAAGCGACATTAGCACAGAGCATGCTGTTAATGCACCCAATTCCGTCCGCCACGCTTAACATAGCGGTGGATGCATCCGACTTTGCTATCTGGGCGGTTCTGCAACAGTTTGTTTCCAGGATCTGGTAACCACCAGAATTTTTCTCTCGACGCCTCAGTCCCACGGAAATGAAAAATAATGCTTTCGGTCTTGAACTGTTGGCCGCATCTAATGCCGTCAAACATTTCCGCAACGCAGTTGAGGGACAATATTTTATCCTGTTCACCGACCACACTCTCTGATACTACATACTGCGTATGGCCGTTACTCCCCACGAGAATTCAGACATTCGGACCATATTTCTCAGTTCACGGCTGACTTGCGATGCGTTAAAGTTTCAGATGGTGTACCATCCGGTGGACTTCGATATCGATGATTTCCTTTCTCGAATTCAGGGAAACAAGCCCCCATTTATGTGCCCGGCGGAAACTTGCGGAAAGATTTACAAATCATATGCTCATATGCAGAAACACATGCTTATTCATCGTCCCCCTGCACCGATTGAAATACCGGCCCCACAAGTTGAGTGTTCTCAAAATGGAAATGTATTGACAGCCAACGGTTCATCGTCTGTACAATCATGTTTCATTTTGCAATGTACCGCGAGCAACAAAAATTTGCAAACTCAAAAACCCATGAATCTATTAACTCCAACAGATTCAAGATGTTCAGTGGTATTCGAAGCCACACCAATGACTGGTGGACAAACATTCCGTTGCAGTATTTTTTTCCCTCTGGTCCTCCGAATTCAGTTATTCTGCCGGGATAATGGAAAAATCAAAAACGAACTTTCATCTTATTCATTCAAAACTGATAAAGACAGAGGGCCCGAACGCAGGGTTAACCTAAGCAAGAACAAATCCAGACACAGTCTTCAGAAAGCACATAACAGTGAAGAAAAACTACCGAACAATATTGGCCTCATTAACTGTAGTTCTTCTATTGACTTAGTGCAACCTGACGAGAAGAAAACAGAATTCCAGTTACCCAAACCCGTTTTTGAAATTGATGCAAACTTTTCGTTCAGAAAACCGGTTCCATTGAGGGAAGGTGTTGGTTACATACGCTTTATCGAAAAGTCACCTGACGAACTAGATGATATTGTGGAGTACGATCTAGACGAAGAAGACATATTCTGGCTGGATCGGATCAATAAAGAGCGGCGCACTAAATCCCTCTCCTCGATATCTGAGACGGTTCTTGAGTGGGTCATAGATAGGTTCGAAAAAGAGGCCAGGTTCCGTGTGGTCGCTGCAAATGGAGCTCTGGTAACGGGCAACACATGTGCTACTTCGGGTCTGAGCCAGTCTGGTGTTGACGAAGATGCCGTTTGCGCGGTTTGTCAAGATGGTACATGTGAAAACACAAATGTGATTCTTTTCTGTGACGTCTGTAATCTGGCTGTTCATCAGGAGTGCTATGGTGTTCCATACGTTCCTGAAGGACCGTGGCTTTGTCGTAAGTGCCTTCACTCACCCAGCGAACCAGTATCTTGTGTACTTTGTCCAAACCGTGGTGGAGCATTCAAGAAGACGTCTGATGATCGTTGGGCCCACGTGATCTGTGGTCTATGGGTACCGGAAGTTATGTTCGCAAACCTAACTTTTCTTGAACCTCTGGAAGGAATAGACAAAATCGCACCGGCAAGATGGAGACTACAGTGCTTCATATGCAAACAGCGCAATGCTGGCGCTTGCATCCAGTGTCATAAAAGTAGTTGCTATCGAGCATTTCACGTCACATGTGCTCAACATGCTGGATTGTACATGAAGATCGAACACACCGATGATCAAAATGATGCAGGCATACGAAAAAGCGCGTTCTGTGATCACCACTGCCCTCCAAATCATTTCAAAAATTCCAATAAAGGAATGTACGCGAACTCAGACTCTGAAAGCCCCCAGTCACCGGAACAAGCTGCCCGAATCCAACTTCGCAAAGCCCGAAAAGTCTTGGCAGAGCGACGTAATTCCAAGCCGTCCATTTGTGTGCCTATCGTGCCTCGTGCGAAAATCGAGAACATTGCTTCATGTCTGCAAGACGTGTCGGGCGACGTGTTATCTTTCCTGCAAAAAGCCTATGTGTTTTGGAAACTGAAGAGGGAATCTCGACGAGGGGTTCCATTGCTCAAACGTTTGCAGGCGGGTTCAGCTCACAGAAGTGCTGCCAACTTTGCTGCCTCCGTTGACTCAGAAGCCCAACAAATGAGAGCAGAACTTAAATTCTGGCAGCAACTACGCCAAGATTTGGAGAAAGCGCGTCTTCTGGCTGAACTGATTCGGAAACGAGAACGTGTAAAAAGAGAGATGTTCCGTTTGTTTGTCGACGAAATTCACTTGCAAATTCAACCACTAAAAACGTTTCTTTCGCGCGTATTGGATCAACTGCAGAGCCTCGACAACCAGTCATTCTTTGCGGAGCCTGTTGGTCCTGATCTCGCCCCGGATTATCACTTGATCATCAAATATCCCATGGATTTTTCCACTATGCGAAACAAAATTGAGAATTCCGTCTATTCCGGATTGGATGACTTGAAAGCAGATTTTCAGCTTATGATGGACAATTGTCTTCAGTACAATCACGAAGACAGCGCCTACTGTGTTGCAGCAAATCATCTCACCGAACAAAGTATACACATATTCCGTGAAGCTACTTTGATGGCTCGAAAAATCGGTTTATGTTTGAAAATTGGGCTCCTGTTTCTCGATCAGAAAGATCTGCCTCAGTCAGGTTTCAGTGATCTCCCCACTGCTAATGAAACTACTCAAGTGAAAGAAAACTATCTCAGTCCAATATCCATTGAGCCAGCGCCCGCATCTGGAGTCGAACCGGCCATATCGACTGAAACGCTTTTGGTCCACACTCCTTTTACTCTCAACGAGTCAGTACAAACTCTTCCTCTGAAAGAATTGGCTAATGGTCCGGTTGCATCCACCACTCGCAGTCGCTTTCGAATCTCCAGTCCCGTTCATGATCTCATAAAACAAGAGGGGGATCTGCGCACATTCACGAGTCATTTAAACATGGCTGAAGATCTTTTCCGGCAATCTCGCAAGAGACGACTACCCTCTGTGAGTCCAGATAAGAAGCACTCGTCTGAGATCGGTCGACCTGCAAAACAAGAACGACTAGATGGACCCTGTACTTCGGGAAATCTGCTCCGTTGGCACTCGCAAGCGAAAGCAGCCGATTTGTTCAGTCCCGGCGTTCCACTTGCGACTATGAACCACAGCCTAGTTATTGATCCAACAGCTGGGACCAAGTGGTCTAGCTCGAAACCTGGCGACACGTCCTGTTGGCTTATGGGTCGACATCCCGATGTCAATTTACGTCAGCGTCACGGTGGGCAATTTCCAGGGACAATTGGAGTGGAGCAGTCAATCACACCGCTGGTTTGCAAAAGCCCGGCTTTCACGCATTATCGTCTAAGTCGTCCTTCACGGGGTGAGGATGACGACGAGGAGGATGAGGATGAGGACGAGGACGAGACCGACGAGAGTGATGATCTAGACCAAGTAAACCAGTTGGCTGACAAAGCGGTAAACAGTGAAACAGTTCCATCTACTCTGTCTCCGACTGCCGAAAAACAAACAGAGTCGCCACGCCTCACACGTAAACAGTATCGCGGTCGAATTTCAATGATCTCCAACGGTCGTTCCTCCTTGGTTGTAACTACTGTGGTTGGAAACAGTCGAATGGCCACAGCTGTTCGCCGAAGTGATCGTTCCAGCTCCATCCGAAAGGTGTCTGTATTGACTCTCCGATCGCCGGCATCGCGTAGTCGTTCGAATAAACAACTAATCAATCGCAAACAAATGCGCTTCTTTCTACCAAAGTCAAGTCGAGAAACCGTTCGTCGTGTATCTACTTCCTCGTCTAACAGTATACAACCGAATAATTCACTTCATCTGGATGATGAACTACGCAAACCACTTCAGCTTCGAGAGACGACTTGTTCATCGCTAACTCCGGATCTTAGTGATGTTATGTCCCATATTGAGTCCCCAGGACCACTTTCCGCAACGACCAGCGTTGAACCTTACGAATTCTCTAATCATTCGGCGGATATGGCATTTTCTGCTACCGGAAGCCCTGTCACTCGAGGTCGTTCTGGCGACCAGCCATACGAACATCAGTTTGGGTCCCTCGATGTAGTCTGGGCTAAGTGTCGCGGTTCTCCTTGGTATCCCGCACTGGTCGTTGACCCTAGCGCCAGTGAGGGATATTGTCACAATGGTGTACCGGTTCCAGTTCCACCAGAATCGGTTCTTAACTGGGGCAAACGGCTCAACACCAACAAGCAAGCGGATCAGGACAGACCAGATTTATTGGTTCTGTTTTTTGACACGAAACGCACTTGGCAGTGGCTTTCTCAACACAAATTACAGTTACTCGGTTGCGATTCGGAACTGGACCGGGAACGACTAAAAGAGGGAAAACGAAGTAAACTCAAACATTCGGTTCTCAAGGCATATCGTCGGGCGGTGGAACATTTGTGCAAAGTTCACGGTAAACCATACCCGTACGTGGACAGCAAAGCTTCACAAGACCTAGCAGTTTTCACTTTGTAGAATTATACATTATGTAAGAAATATTTATATTTCCTCACTTCCAACAGAACCATTTTTTCGAAACACTTGTCGATACCTCCATTCTCATACAGCTCACTTGTATAAAATCTTCTCGCGCATCTCGGATTCTTTCTGTTTTCCTGTTCACAGCCACAAATCCACAATGAACATTTCCTATCGATTATATTGTACTATAGACCCCCTGAAGATTATCTGTACATGGAACATTTAACCCTGTATATAACCCATTTACCCTACCGTGTGTGAGTGGTAAATTCACTCTTCCATGTTGGTCTGTACACAGATTGCGGATTATTTTCTTTCTCGTTAGTGATGTCGGGTCTGAAATCGCTGTTTGCATTTTTTTTCCTTGCTTAAGATTCCACTTCGCTGCTTGGTAATCTAAAGTGTTCTGTCGCAATACAAAATTACGCCCAT
>STRG.68436.1
GCTGGTGATGCGTATCACCAATTTACTGGTTGATGATTGGCTAAAACATGGCATCACCTAAGTGCACACGTGTTCCCAATGTATTTTGACACCATTGGTGGACGGTATAAGAATGGGACACTAGTCCGAACAATTGCGCAACACAATAACCAATCACATCGCAGATTATTTAACTGGGGGAAATAGTGCGTAAATACGCAAGCCGCTCGCGACATTTTACGCCACATGTGCTAGAGGGGAACACCGAAACCTACGTCAAACTCAAATTGAGGAGCAGTATTGCGTGGCTGGTTTGATATCAACCTGCTGAACACTGTGGACGCATCCGGGGACTTGACGAGGTACACTGCGCAGAGGTGGGTGCATAAATCGTGTGCATACCGAAAATAATTCTGAACGTTCGATTGGCCGCGGTCATTACCTGTCCAGTGCAAATTGAACTGAACGAACTGAACTAACCCTCGTTATTTGTGAACTGTATTACATAGTCACGCTTGACTATTTCCGCGGAAACAAATAATGTTGCTGAGTCATTACCTACGGATACTGCGCTCTCTTGTTTTCCAATCCCGATCAATATTCTTACTGATTGGGTTTATGGTTGGTTGTCAGTTGACATTCTTGTCACTTTTCTCGCTGAGTCGCCTTGTATGGATGCAAAAATCTGTACCTCCGGATAATGGAAGCGTGGAAATTTCTGATCCCTTTGGTCATTGTGGGGAGACGGTCATTGCAGATCGACTGACCAATCGGATACGCATTGTCTGTATGATTCTTACAATGCCTTCGAATCACAGAAATCGATCGCTGGCTGTCAAGTACACTTGGGCAAAACGATGCTCCAGTTATTTCTTTGTCAGTACCGAAGACGATCCCTCTTTACCCGCCTTCGCTGCGGGGGTCAAGGAATCTCGCGATTCCTTGTGGGACAAGGTCAAATTTGGTGTCCAGATGGTGATAGATAACAAGACAAAAGACTACGACTACTTTCTGAAAGCTGATGATGACACGTACATGATTATGGAGAATGTGCGCGTGATGCTTGACGGTTTAAATCCTGAGCAGCCGTTAATCGTTGGTCGCCGATTCAAGAAATTCATCAGAGAAGGCTATGCTTCGGGTGGGGGTGGATATATTATCTCCCGTGCTGGATTGAAGCTGATCGCGGAGGGGATGAAAACGAACCCAAAATGTATGGTTCACAATCATTCTTGGACTGAAGATGTTTTCATGGGCATTTGCGCAGCCAACGTAGGTGTGAAATTTATCGATAGTTTGGATCAAATGGGACGTGAACGTTTCCACCCGTTCATATTCTCCATGATGCGGGATGAAAAAATACCCTCCAAAGGTGACTGGCTAGCCGAATATAACTATCATCCAATTCTTAGGGGCGTTGGTTGTTGCAGTGATTACTCCGTCTCATTCCATTATTTGAACCCCTCGGATATGATAACCTACGACTATTTGCTCTATCAGCTCCGACCGTATGGAATACACCATGACTACAAGGATGTCGTGAAGCTTCTTCGCAACTATTCTGCATTCACTTAGTGCCTACTTACAATTTTTACCAGTAGCGTACGTCCATTTTCTTGTAGGCTGTGATAGTTACCACGAATTTCTCCCTTTTCGTTTGATGTGAATTCTTTCTACCAACCACCATCGTACAAGTTGTGG
>STRG.59220.9
ATAACAATACCTTTTATGGCATTCTTAGATATGAGTGCTTTCAAGAGAACTGACAGCAAGCGAATCGTTGTTGGCAACTACGAATACAAAAGCACAAACATTTTAGGAAGAGGAGCCTACGGAGTGGTTTATAAAGGCCAAGAATCAAATTATCCCGTAAAGAACAAGAACTTCGTTGTGGCAATTAAAGAAGTGAAAACAAATAGGTTTGTTGAAAGAGAATTGAAGATCCTGCAACGCATTCACCATGCAAATGTTACGCAACTCTATTACTATATGTTTAACAAGTCAACATCTTGGATGGTACTGGAATTTTGCAATGGTGGGGATCTTGAAGGATACCTGAACATAGAACATCGTGCTCGGAAGCTGGATGTAAGCGCTATCCGTATATTGCTGCGTCAGTTATCGAGCGCACTTAATGCCATGCACCAATTACACATAGCACATCGTGACTTGAAACCAGGAAATATTCTCATAACGTACAATCAGAATTTGAATAAGAGTGAAGTTCAATTTGAAGACTACACTTTTAAAATCGCGGATTTTGGTTTGGCCAGAGTAATCGAAGACTTTCCCGTGGATGCGAGTGTATGCGGGACTCCAGTTTATATGCTTACCTCTATGATGACCATCAAGAAAGATCCAACAAAATCATCCCTCTTGGTACGGGTGGACTTCGCCCGAGTTTCTTCTCCTGTCTGAAGAAGCAGATGAAAAATGGAACCATAAAGTCTAAAACTCACCAATGCGAAAGAATTCAAGGAAATCCAGGAATGGTATACCCACAACGAGAAGTTGAAATCTATAGGTTTAACTTTGGAATTATGCAACCAACTGCAGTGTGAAAAGGAACTTATTGAAGATACAACAACCGATTCAGTCAGTGGATTGACCAAAACAGCCGATTTGGCGAAGAATCTTGACAAGTTGCTTAAACGAATCGATAAGATAACTTGGATCTTGGAAAGGTCGTTGGGACCAATGAAGGAAGAAACTTCGAAATGCTTGGAGCATCCTGAAATAACGGAAAGAATTCTGCTAGACTTCGTGATTTTGCGACATTTGGATGAAGCAGTCAATCGAGCCAAAGAAGACATATTGTCTAATTCACTGTTCGTCACAGAGCAATCTAAATGCGCCCTTCAGGTCATGAGAAATGCCTACGCAACGGTTCAGGCCAGAATAAGAGAACATTTGGTGAATTTCCAACCAAACGAGGACAAGTTACCGAATGACAAAATAAATCCTGTTAATGTGATTTTGAACCGAGCCCTAATCACTTCCAAGGCGGCCAAAAGCTTTATTCAAGGTGGCGATATAACCAAAGGTTTGAAGCTGACACAGACTCTCATATCATACTTCTATGGATTGATGAGATACACCAAACGGGTTGAATTCAAAATGATGCTGTACCAGCTTGCGCGAAAATTGCACAATCATCTTTGCAAGTGCGAATCGCAATGCTCAACGTCGGTAGAAATAAGCCGTTTTACGTTGCCACGCATTGATCTGGATTATGAAGTTTGAATTCCCAAAAATACCTGTCTCTGAGTTTAACATGAATAAAAACACGAGAGCCTAATGAACCGTTGGGCTAAATATGGAACAAATCGTTAATTAAACACTATTAACTAATTGATGACCTGAAGATTTGTGCAACCAAGATCTTTTCTTGAAATTCGTCCCCAGAAAGTAAACACAAATTCTAAAAATTCTCTTTTTTGCAGTTAGTGTCATAAATTCAATATTGGATGGTCCACTGTTTTCACCACAGAATTTGCTACCACGTGTTTGCTATAGGGGCTGTGTCCACTCTTCGGTTCACTTTCATTACCAATGTTTATGGTTCTTTTGGCTGTGATTTGCTC
>STRG.7705.1
GGCTGAACTCACACTGTCTTGTAATGGACAACAAAAGAAATCGGATCGACCGAAATTTCTGAAATATCGGGACCGCTTACTTCCCATACCCTACTCGAAATTAGATGCTTCTCTGGTTTCTGAATGGTCTGTTATTGAACAACGACTTTGTCGTGTCCTCTCTGATGGGGATTTGATTTATGAATTGCCTGAGGTACTTTGTTCCGTTGAGAGCTACATACAATGTCACGGATTGCGCATGCCCAAGGCACAGCGTGTTGCGCTGCTGCAGCTGACTTTGAGTATGGCTTGCTGTCCCAATTTGGATCCGGTAGTCTGTTTTCGTGCTGTCAGTTTATCCAGACTGCTAATGACACGAATGAAAACACTAACAACCAAATCGATGCAACTCGACTGGCGACATTTCTATGACATGTTTCAATGGCTCACGGCGACTATGGAAGTCCGTTTGGGTTTACTCCGATGGCCACGGAATGAAGTTGAAAAACTTATAAAAATGATCCGATTGGCTAAGAGGTTCTTCCCGATTTCTAGTATTGAGGAAATTTGGTTGGATTTTCGGCATCATATTCTCGAGCGCATGTTGAGCGGATATGGGCAATGCACATTCGACTTCTTACGGCTACTGGTTCCGTTCTCACCGAAAAGTTTTGATGTTATCAGTCGAACGTGGCTGCCGGATATCATTGATTTGTGGTACATCATCACGGATTTTGGGAAACCGTTTCATGATGTGGTCGGTATACTAGCTCAGGTGGCTCGATTTTGTCGCGGTCGTGTCGATTGGGAACCGCACCTCGAACGCGTGTTCTGTGGGTTACTTCGTGCAATCACTCTTCCACATGGGCCGGTCAGTATGGATGATACAGGACGAATGCAGACACGTTCTTCAATGCTTGATCCGTACGCGGAATTACTCGCGAACGCGATTGGTCCGGACCAGTCCAAGTCCAAATCCACAGTAATCGAACGTCTAAAGGATTTCTACAAGACTGTGGAGCCATTCTATCACCCGTCCAATCCAAGGTCCTCAACTGCTTTGTTGATCTCGTTCTCACACCACCTTGTGAGCAGTTTGTATTTCCGCCTCAAAGATGAACTGATGCCTGCAGTGGAACAGGCCGAGGATTTAGGTCTGCCACCGACTGAGTTCAATCTGACAGTGGACCAGATTGATGAAGTGGTACAGCTGATACTGCCGATCGTGCTCGACCATATGCTATTTTTCAAGTATGATCGAACTGTGATCAAGGTAGCCCGGACAATCGATTTCCTTGCCCGTCTCCGACCTCGATTGGTCTTGCCAGCACTACTGAACCGTCTCGAGGACGGCCTGGTGCGAGTGGAAAGTCCGTTACGTTATACACGTCCGTTGTACGCTTTGTGCTTTTGTGTGTCCAGTTTGTCTTTTGTTCGTTTTGGCTTATACCAACGGGGCTCTCGTGTTGGAACCCGATCTCCGGATAGTTCCGACCCAGACCCGGAGGATTCAGACTCAGAATCCGATGAACCATCGGATCTCGTTGAACAGGATCACGCGACGGATGAAGTGACTGACCTATTGGACAATGGTTTGGGCTCGTTGCTTATCGACGACACCGTGGATGCGAGCAAGGGACACAAAATTTCCTATCATTCGGGATTACTTTCGCCCAGTGGTCAGGCCCATTTGAAGGCATTCACTTTCCCGGAAGGACGCATAGAATTGGTTCGTCTCTTGAATCTGCTTCTAAGCGGATTCGATTTGGATTATACGGATCGGGTATACTTGACAATCGCTTGTCTCAGCCGATTATTCCTATCCACACCGATCCAGGATTTCTCGGAACTATCCGCTGACGAACTTATGAACGGTCTCGATTTGGGAACAAATATTCGAGCGCGAGCTGAATCCATCGCTTCATCCACTGCCGATGTTGAGGAACTGGTAGTCCGTGTGTTCCAGCGTACTCTCGAATATCTGCTTGCTCTGAGCGATCGTTCTGCTACCGGACAAAACGTGACTGGTTCCGCTGCGTCCGCTCAAACAGACACCAGTAACGGTTCTTTGTTGCATCGTCCGCATGCGGGTCCTGAAGGTCGACCACGTGTCGCCTCCGAGGTATGCCAACTTAGTGGTCTCGCCGGTCTATCTGTAGCATTAGCTATATCCACTGGTCCAGCCCCTCATTTACGCCGACGTCTGATTCGGTTGCTTGTAGACGTCGCCGTGAACTCACAATGGGAACCAGATACTGCACGTCTGCTGGCCTATCAGCTGTATTGGTTGTCAGTGAAGTCGAAGTGTTCCGTCGCAGCACAACAACACATGGATGAGATAGACGACGGGATACCAATAATTGACACAGACTTGTTTGCATTGAACTGCCTGTGGCCGCAGTTTGTGGCTATCTATCGAGAACTACATGTGGATGGTTCGATTGTCTATCGTGGTCGAGCTGAACCGCGTCTTCTGGCTCTATTGTACGTACTCTCTGGTTGTTTCGGTGCTATTCATCCTTCCCGGATAGTCCAAGCGGAATTCAGTCGACATTATCTGGAACCCTTAGTTTCCATTCTGTCCGAACTACTTTTTCTCTCTACTGGGGTTCGTACCGGCATGTCTCATCAGTCTAAGCCAAGTGCAGTTGACAAAGATGTGACCGGTTTTGCTTGCCCGGCACTGGCCGAGGCAGCATCCAGCCTGCTCGGTGTGATCCTTTGTCGCCTTGCAAGTTACTCAGTCGACTTAAGCAACGTGGATCTGATGCAGTCTGGTTCTCGACACAACACGCCCAACAATTTGTTTCTGAACACCGCTTGGTGGACACCGTTCATCAGTATTCGTTCCTTAGTCGAACAGGCAGTCTCACCTTGCCAGTCGGATGAATTCGATTCCACCAATGGAATGGGACAAACAAACCGTTTTGCTAGCTTTTGGGTATTGCCCTCCGCTGAGACGCGTGCATTAGCAGATCAGCTGGTCCGCCAATTCCTTGCTCCAATTATCATCCGGTTAGAACAGATCAATGAGCATCTGTCGAATAGTCAGAATGGCTTTTTCGGTCTCACTGTTGCCGACCGACGCAACCATTTAAGCTCTTTGTTGATTTGGGCTCTTCATTTGCTCGTGAGCTTGGCCGACACGCTTAGTCCACGCAGTTCTGACTGTGCGGACACGGACATCAATTCTACTCCACCTTGGCACGGACACGGACATTTGGAACCAAACCAAGAAAGAAGTAAGAAGGGGCTCTTGGCCGCTGAGTTATTACCCACGCTTGACTTTTCGTACTTCATTTGCGTTCTGACAAATGCTCGCGGTGAGCAGATTGGTCTGCGAGATTGGATCCTGGATGTGGGTCTTAATTTACTAACAAAGGCAGCTGATCTGTTCGTTCATGCGGATGATAGTCTGTCGGGGCCGGGACCGGGACTGATCAGCGAAGGTGTGGCACCAGTTTCTTCGGAGGAAATTGCCAGTAGTAAAAATAAGTCACTTGGTGTTGCAATGGATGGCAATCACACGTCCAGTTCATTGTTCTGTTGTGCCCATTTGGACGATCTGATCCGCCTGACTGAATGTGCTGCTTTCAACTGGACCACGAGTGAACCAGCTCCGTCTATGCTGCTGATTACCCGAGGACCACAAGCATTATGTTTGCCGGACTTGGGTGCACGGGCCTGTCTGACCCCACATGGGAACTCCAATACGTATGATCTGATCCCCACACTGAAACTCATCCCTTCATTAGTGTCGCTGAACGGAACACCATGTCCACAACAAAGTTTGTCAGACGATATGTCCTTGGATATAGATTGTGTGAACACCTTTGGTCGGGATATCGGTCGATCCGTGCTGTCTTGGATTGCAACCGTACAAAAACGATATCAACTCCTGTCTGCGCACTACTTACGTTATCCTTTAAATCGAGCGGCCGCGCAACACGACTCCAATTGGGCTTGGTCGAGCAACATAGCTCCGAGTCCGGTTTTGAAACGATTGATTCACGTGATGGCTACACTGGCCACGGCTCCGCGTCGTTATGATATTCGACGTTGTTTTACCAATTATCTGGTAGCTTTTCCGTTGGTTGTGATTCCTAGAGCCACAACCGAGATCACATTATCCGTTCTCAACCGGTTAACAAACGCCGAGACTGATGTTCAAAGCGAAGCCAAACAATATTGGACCACCGACGATGAGGAGGACTGTAAACGTTCTGACCGAATGTTCAAACTGATACATCATCGGCGTCGTTCGTCCATCTCATTATTGGGGCGAATCTTTCAGAAGATTGACACAATGCGTCAGCATGACGAATTCGTACGTCTAGATCCCACCGTGATGTCCAACATGTGGACCGCTCTAATCATACAAGCCATGCATCATGCCATTTCGGAGCCCGAAGATCTTGGACGTTCACCTCTTAGTCCGGAGGAGATCCGTTATCGTCAGACTGCACACGATGAGATCGAGCGTCTCATATTCGATGTATTCGGCCGTGTTCCACGAATTCCATTGATTCCCACTCTGCACTTTCCGACATTAAAGAATGAACTGAATGTGAAAGGATGCTGGTTGCAACATGTGTATCAGCAAGCCTCCCACGTTCTTGAAGTCTTTCACTCCCGCAATGAACTACACACTCCTTCACATCCCCTCATGCCCAACTCACCCACGGCCAATGTGATTGCCAAACGGCGATCTGTGTACAAACAGTTTATCACCGATGTGTTTGATCGCTGCCTCTCGACCTACCAGAATCATTTTACAGAAGCTAATCAAAAAAGGCGTGTGGCGGGTCAGGCTCTTGTCGCTCGACTTTTTAATCTCTTACCTCGTCCCATTGATCCGCCGCTGAATCCCCCGTGGAAACCAAACTGTGTACAATTAGCTCCTCCACCACCTGCTCCACCTGTACCGATGCTCAAAGTCTCATGTGATTTGATCACATCTCAGCAACCAGAAATTGCCCATGCAGCATGTACCTATGTAGCAGATATGCTATGCCTACTCCTGTTACGTCATCGTACTCCCCCTCTGACGGAGGTAAATTTGAACACTTATGTGGAACAACGTACCGGCGAGAAGCCGCCTGATTCCGGACCACCTATACCGGCCCCGCGTGCGGACAATCTGTTCCTCGCATTTGATGAGCATGCTTGCGTTTTGGCCTCGGATGAGGCGTTTCAACGACATCATCATATCTCACCGTGGGATGTAGGTTATATCTATTTTCCGCCCAAGGTGATCCTCGACGATCCACAGCACATTATGGCCTATCCAGTTTTTGATCCGACCACTGGTCTGTTGGACGAAACTCAGTCCGATTGGCTAAAGCACTTGGACCCGACCGACAGAGAGCAACAGGAGGTACGAACCTGTCTCATCCACCTGGCTCAGACACTTGCCAGCCCACGTGACGAGACGCGGCAGTTCTGGCTGTTGCTTGGTCAACGTGTCCTTAAACTGCATCGTGCACCGACCAAGCGTGAATTGTTCCCGATCAATTTGTTTGTTCAAATTTGTCTTCTGGCATTTGGTCCGGACCCGTTGTTGCATCATTTGGAAGCACTTGTTCGTTCCATTTTACTTGTTCAGCCTGGTTCACAGGAGAAATTCGACGGTGTTACCGAAGTGGTTGCTCCGTGTTGGGCATTATTAATCACACTGAATACCACCAGTAGCGCTCTGCGATGGCCTCGTCCGTGGCGTTACTACTACCTGGGACGGGTTTTGCCTCGATTGTTGACATTGTTGGAGCTAAATGCGTTGACTGTGTCCACAAATGGGCTGGCACAGGCGGCTTCGTGCAATCAAATCCATCCTGGATTGGTTCAACTGTTCTTTTCCCCTCTACGTTATGCGGGAAATTATGGTGGGATCGGGAATCATGGTCTGTCCGACAATTCAGTTCCTGCACAAAGTGAATCGCCAACTCCCGCACCTTGTTCACCTGGTTCAAAATCCGAGACCCACCACCATTCGACCGCAGACCCAATTGCTACCGTGCCGCAAACTCAAGCTGGTGGTCCGATCGGTCGCTTGGCTTTCGCGTGGGATTTGCTGTTTTGTTGGTTGGCAGAGAATGGTGAATTCGATATAAGTCTGCTGCATCCGTTGTGGGACTGGACCCAAGAGGGGATTGATAATTGTCATCGAGAATTATGTGGCAAACCCGACACAACCGGATCTTGTTGTGGCCACAATAAACAGGCCGTTATCCCTCCGGGATGCTTGAACATGTCAGCAGGCAACGAATGTCCCACTTGTTTATGCCAACGTTGCCTCCCAGTCGCGCACCGTCGTGTGTTCTACGCACGTATGTGTACCACCCTGGTGACTTACATGGGTTGGAAAGGTGTTCGATTGCATGGATACTTGAGTAATTGTTTGCCCACAGGTCATCCGGAGGTTCACGGACCTAAGGATCCTGCCTGGTTTAATCATGCTGCAGACAATTCAGTCTGGATTCGAGACACGGCTGCCAAAGTAGCCGTCTATCGCGCTTGTTTGCCGCACACGGATGTGTTTCATGGACGGCGGGTGCCGTTATATTTGCGCCCTGACCCTGTGGTAGTCAATCCTACTGGATGGAAAGAAACGGTGGCTCGATTTCCCGATCGCGAACGGTTTCTGACTCGATTACTTGTGAACGATCAGAGCAAAGAGTTAGTTGGTTCACAGTTTGTTACGGAAACGTTCCTACCCTACCTGGTACGTGACACAATTACAGTGCTCCGACTTAAAGGATACGAACCCTCAGCGGCTTCGTTGGCGCTACGTTGTGCTCCGCCCGAACCATCGTTGGTTAACGAATCCAATGCTTCCGGAGATTTATCCGCACAACAAGACGTGGCGGTGGCCGTGTCAGAACGCGACAAATGGATTGAAATGACCCCCCTCGCTAATCGTCTGCGATGCATGTACGCCTGTTTGCCTACTATGCTGTCACACGCGTTCCCCGTCTCACTTCGACCGGATCATATGGCATCGGGAATCGTTGAGAATCGGGTCAGCGCATTACAATTCTGTCATATGCTGATGCCCTTACTTGCTGATTTGTGCTCAACTGGGAATCTATACCGGACCATCTCGCATTTGCTTAGCATGGGCACATTTGGCTCGGCCGGATTCGCCCGTGTAGCGAACGATGGAACTGGGGATGAAGTGTTGGATGGACTGGAGTCCGGCGTGGGCATAGTACTCCGGCGATTCGCCCTGATCCCACTAGCCGGTCAAGGTGACCCGGACACCGCGATTTGCACTTGTCTTGATCTGGCACGTCCAATGCTTGCGCACGGATCGTGGAAAACACGTGGGGTAGGCCTGTTGTTGTTGCGTAATTTGGTCGTTGTGAATCTGCCGGCTTTCTGGGTCACCCGGGACGCTGCAGCTGCGCCGACCGTATTTCCCACGGTTGTGAACAGTCTGCGTACAGTGTTGATGACTCACCTCGCTGATCAATGGATTGAAGTGCGCCAACTGGCCATGTGCACATTGGCCGTATTCATCCAAGTCGGACTGATTAATTTCGATCCAAAGTGGGTTGCTCAACTCGTGCATCAGACCAGAACACAATATCCACGACACCTCGGTCCCGAGGCACAAGGCACTGCTATGATGGCCGAATACCACAGAGCGATACGCGAACGCCACGCTGGAATACTGGGTTTGGCTGCATTTGTTCACGCTCATCCACACACCACACCTGACTACTTGCCCCAGATTATTACTGAACTGGTCGGTCACGTGCACGATCCCCAGCCAATCGGGAAAACTGTCTCGGACACATTAGCCGCCTATTCGCGCAACCACCAGGACAATTGGCACGAACAACGCCACAAATTTACGGAAGAACAACTGGAGGATTACATGTCCGTAGTCTCAGCTGCCGCTTATTACGTGTAAACCACTTTGATTACGGGAGTTTCCACCTCCTCCTCCCCTCCCCCCTAAAAAATCCTAATTGTCCGGTTTTCAGTCATGTGCTTAACAGGTTTCCCGTGTCAATATTTGCCCCTTTCGAGCTATTCATGCTCATCATCTCCACATACATGGGCTCGTCGCCTCTTTTGGTGCATGTTTTATTTTCGTCCACTGCCTTCACTTTTTTCCGGGGAAATAAAACCTTATATGCACCTGCTCCTTCACACATTGTTCACATACACAATGCATTCACACATCCTCACTGTCACCATCTTCATAACCGATTTGTTTCAAATTTGCGTCTAGAGAATTATTTGATTCCTACTGAATTGTTTGTGGTTTTTCCTCTCCACTGATTAAAACATTCAAATGAGGTGAAATGCAGTTAAATTGGTATGGCTAACCGGAGGATTGCCTGCTGATTACCTGAGTGCGTTTACCGGTGCATCTGTGCGGGGGTGGCCGCCGCAGGCGTTTTTTTTAAAGTTAGCTGCATAACACTCAGATATACGGCTGTCTATGCAACCAAGCAGTTTCATAATCCCTTGGGGGAAACAGAATACCAAAGGAATCCCGAAATCGGTAACCTCATTTCCCCTCCTCCCACATCAACCGATCCAATTTACATGTTTCTCCCAGTCATATTCAGGTGTAATGCAATGCGTACTAGACACGTAAAGCGTGTCTCGGCGATTCGAAACTTTCACTTTGAGTGTATCATTTTTGACTTGTTGATCCTCTTTCGGTACTATATACAAATCTGCACCTCCGTGCACCGGCCTCGCT
>STRG.15574.1
CATACCATCGAGGGAATTCTGGAAGCTTGATTGGCCGTGGCCATTACCTGTCCTGTGCAAAATGAACTGAACTGAACTGAATCTGGGGAGGGCAAGCCCATGTGGTGGAAGGCTGCAATAGCCAAGGCCATCAGACGTAGAAACCGCTATTGGAACCAGTACAAAGCTTCCGGCAGCCAGCTAGCCTGGAATCGCTATACGAAGCTGAGAAACGAGACTGTAAGCCTTTTGAGAACTTCTAAACGGGAATTTGAGCTGAAACTGGCCCAGTCTGTAAGACAACAGCCGAAGAAGTTCTACAGCTATGTACAATCTAAAGGCTCAACAAGAAATGCCGTAGGTCCGCTATCCACTAGAGAATATGGTATTGTCACTGACGACCAGGGCAAAGCAGACGCCCTGGGGGAATACTTTGGTAGTGTACATAGGATAGATAGTGGGGTACTAGTAGATCTGGCGCTGATACATCCTCCTCAGTTAAACGAGCTAGATCTTTCAGAGGAATGCGTGCGTAAGTACCTACAGGAGTTAAACAGCCACAAGTCAGCGGGCCCAGATGGCATTCATCCAGCTATCATCAAGCCGTTGGCGGATATCATAGCTCCATCGGTATGCAGATTGTATAGATCCACGTTGGACCAGGGAAAGCTGCCTCAGGACTGGAAAGTCGCGGCAGTCGTGGCAATACATAAGAGTGGGCCTAAGTCGGATGTGCAGAACTACAGGCCGGTAAGCCTAACTAGCATTCTCTGTAAAGTTCTCGAGAAGATCATCCGTGCCCATATCNNNNNNNNNNACCGACCGAAGTGGTGGAAGAGGAAACCGAGACACTATTCAAGAGGAAATTGGACCAGACCCTGAAGGTTTATTGGCGGAGCACCGACATCCAGCCGAGTCAATAGAATACGATGTGATGGGGCTCATACGGGATGACTTCCCACTGCCCATTACCTGAAGACTGAAGACTGAAGACTGAACTGAAGTGAACTGAAGTTAGTTGGGGACACATATTGGACAGGGTCCAAATGAGATTCACAAGGACCATCTCCGGTCTAGGAGGCTCGGATAATATGTTAATTTCTCACGGAAGTTCTTCAGTTCGGCGTGAGCCTAACCTGGGTTATGAGCTTTTCATCCAGGATTGGAATAGTCTGGGGAGAAAAATCGAACAACAACAAAACCAATTGGCTCAGAATATTTTCATTGAGTTGGACTCATTCATCCGCGACACGCACAAACATTGGCTTTTTATGGAATGGGAGGAGTCCCGCACGCGTGGATCGAAGTACCAGTACCGGCAAATCCCCACGGCCATAGTTTTGTCCGGAGTCAACACACCAGATCATCGTGTAATGTATGATCAGCTTCGGTCTTCTGTTTTGCACAGTCATGGCCGAGTGGCTGTTATTCACTCAGGTTCCGTCATTTCGTCAGCTCGCTCTCTGGTATCCGCAGTTATTTCACAACTTGTTTCTACTGATTGTGAAATTGACTCGTTTATGACCGACCGTGGCAATTCCAATCGACTGGATATTCAAAAAATACTCGCACCTTCGGTGGCTTCAACGTACCTCGGCCTGTATCACTGGTATTACTCAAGGTTGAATTCAGAATGTATTTCATTCTCAGATGAAGAGGGTAACATGGAAATCGGAGTTCGCCGAAGCCTGAGCCAACCAACCTCTTTTCAGAATAAATCAGTTCGTTGTAATTCGGCCACCCGAACCGATACTCCACGACGGTTCTCTCCTCGGCGCTTGGGCGTGCACCCAGATTCGCGTGAACAGCGCACTCCTAGTGCCTCACGGTTACACGGGAAACATGGGCATGGCGCTGGTCGTCCCAGCACTAGATGCAAAGAGGTCCTACCCCCGGAGAAACTTGGACCTTTGGTGATCATCCTCCCTCAGGTCGAATCGATCCCGGCGACCATCTTACAAGAGTTCATTGAACTCACCTCCATCTACGTATCGGAAGAGAACAATCAGAGACCGCACACCCTACCCGTGATACTTGTTTTCGGTCTTTGTGCATCACCTGAGGTTAGCTTCGAGTCGCGTCTCAGCGCGTCCACTTTGGCTCGTTTACAGATTAAGCAGTTCACCGTACCACCACCAACGTCCTTTTTAGAAGCTGTCTTGACCGAATTGATTAGTTTCCCCAAATTTCGCTTGACATATATGGTCCTGACGTTCCTGATCGACTCGGTGTTCTTATGCTTGGATTTTTCTGTCCAGAACTTCGTGCGTCGATTCAAATTCTGCATGTTGGACTACTATTTACGTTGTCCCCATCCGCAATTGATGCTCGCTCCGGATCAGGCTCGGCAGTATTTGCAATCGTTAAGCGCGAGCGAGATAGCTCACTGCGTATCGGTGCACTACCCCTCAATGTCCTCCAGTGTGATTGATAGTCCCCATGGGAGGCACGCAAGTGTCACAGCGCCATCAGACAACATGACACGTTCGCCTGGGAAGCACGTTGTTATGCTGGACCACCTAACTCATCGATTGGAAGCGCATTGGAAACTGGCTTATATGGCACCAAGGTTGTTACGATGGATTTTTACCCTGATCCAGTCCATACCGACCAGTCCGTTGGGACGTTCGATTATTGATCTCTATCGTCACTGGTTGAAAGATGGACTGGTAAATACACAAGCATTCAGTACCACAATGAATCTATTCCACGGTCTGTCAAAAACTGAGTTCATCAACGCTGTGGAAGAGGCTTTACGTGTTTTGCACAATTGTACAATCCCACGCGATTCCGGTTCTCCGTCACTTTGGCCCGATAGCATTGTTCGTGATGCGAATACTAGTCTGACGGAATTTTCCAATGAAGTGAGCCAGTGGTGTGAAGAACTGCGCGCAGCTGGTGAAGAACCATCAACCAAGGTCACTGCGTCCGCTAATCAATCAGTTACTCCGTCACCCTTGGCCACTTCCAGTCAGTCCGTGTTCGGCGGTCAGCGAAAGATGAGCTTGCGGGGTCTGAAACAGCATCTGCAGGAAATAGCGCATAGTCCCTCTTCAGCCGCAAATTTGCCACGTGCCGCTTCACAAACGAAATGGGATCAGAAACGTCACGAATTCCTTGTTTGGACACGTTCAGAATTCACAAGACTTCTACCCGTTCCAACTTCTTTACCGCTGCACGAAGTATTCTATAGTCCCGTGGCTGTAGGACGGACTCGCTCACAAGGTATCGCGGCTCTTCGTCGTCGATTGAATCCGACGGTACCGCGGGTTTTACACCAGACCCTCGTGAACCCGGGTGAAATTCTACAAATTCCGGAATTTAAACTCGATTCGCCGGAAAGTTTGTCTCCTCGATTGCCTGATTTGTGCATTCTCTACAAACTGCATTTGGAATCGTTAAAGATGATCAATATGTACGACTGGCTTATGGCATTTGCCACGGTTCTGGGTGAAACGGTAGACAGTACGAAGTCTCCCAGTGAATCCATACAGTCACGATTCTTTTATGGAGTTGCCCAGCTTCATCATCTGGGCTACGTGAAATCCACTCGACGTAAAGCTGACCACGTTCAACGTCTCACCTGGGGTTTAGCGGTTTGAATTACTCCAATTTCGCTTTATCAGCACCTTTTGTACCATTTTTCTTCTTCCATTTCATCTTGAGTGTATCGCTCTCTTATTCCTTCATACCTCAGGTAGACCAAAGTCAATGTTCCAAGTACATCTGTTTGCACTTATTTTTATACAAAACAAAGAGATCTTATTGTCACAAAATTCGTCTCTCAAGATACGATTCATCGAGTTTAATGACTAGATTTGTGTTCGGCTCGCTCGTGGTGACTGAATAAACGAATTTTGTTGATTT
>STRG.49546.1
CGAAGTATTCACCATGTTGTCATGTGCCAGGGGTTCAAAGATTAGGCGAAAGTAGTTGTGTGAATGAGAGCTCGTGAGTGTGTGTATGTGTGTGTGACTGTACGCCCCGTCCAACTGCGTCCCACTGGCTTCTTCGTTCGCGCCCATGCTAGTGTGTCTATATGAGGCTATAAATTCATCGGCCACAATTCCATCTGAAATGAATAGTGGAACAAGCCTCAGCAGTCTGTTACATGATAGGGATATTCGTTTGTCTTCTAATCGGACTGCTCACCACCTCTTGTGCGCTGGATAATGGTCTTGCTCGCAAACCACCTATGGGATGGATGACGTGGCAACGATTTCGCTGTCAAGTCGATTGCAAGGCATACCCACGAGATTGTATTAGTGAAGCTTTAATCAAACGGACTGCGGACCGTCTTGTTCAGGATGGATTTTTGGATGCTGGTTACGAGTATGTGGTGATTGATGATTGTTGGTCCATGCGCACCCGAGATGAAAAAACGTCTAAACTCCTACCCGATTCGGATCGTTTTCCCTCCGGTCTGAAAAACCTGAGTGACTATCTACACAAACAAAATCTGAAATTCGGAATGTATTTGGACTACGGAAAATTTACTTGCCAGCATTATCCAGGTAGTATGGACCATTTGGAATTGGACGCAGCGACTGTTGCCGAGTACGGAGCGGATTATGTGAAGATGGACGGTTGTTATTCTCCTGTGGAAACAATGCCTGGAGCTTACGAGAAATTTGTCCACTTGTTGAACGACACCGGTCGTCCAATGGTGTTTTCGTGCAGTTATCCAGCCTATATACGATGGCAACACAAATATTCGCTAATCGATTGGGAACGCCTGAAAAGAAATTGCAATTTGTGGCGCATGCTTGATGATGTTGAAGATCAGTGGAACAGTGTCAAGGGGATTATAGAAAACTATCGTCAACATTCCCAATTACTCGAACCGCTGGCCGGACCGGGACACTGGAACGATGCAGATATGTTGGTTCTCGGAAACTTCGGATTGTCACATGACCAAGAACGTGTTCAAATGGGCATGTGGTGCATGTTTGCCTCACCGTTGCTCCTATCCACCGATATGGATGACTTGAATTCCGAGTCAGCCAAACTGATAAAAAACAAAATGTTGATCGACATTGATCAGGATGAGGGTGGACATCAGGCAAAATTTGTGGGCATGAAGGGTGATGTGCAGCTTTGGACACGTCAGCTTACACGGATACCAAACAGTTGGGCAATCGCGCTGTTCAATACGAAGCTAAGCCCCACACCATCAAACGTGCCCATCACGCTGAAAGAAATGAACATCACAAGCAGTCATCCGGAATCGGATGTGTTTGAGTTATTTGACGTGTTCACTGGGACAGAATTCGGTGTTTTGCACTTGGAAAATCCCGTGGTTATGCGTATAAATCCCAATGGAATTGTTATGTACCGCGTACAGCTCCGAACAAACTAATACAAAGGACAATCTTGGCAGCTGTGTGTTCAAATTTAATCAAACGATTCCTGTGAGAAAAAGCTATTTTCAATTTCTGACAGTTCCTTTGCAAATTGATCTCGTTTTGCTAGGAAATTTTCAGTTTTTCACCCAAATATACTCCATTATATACTTCGAATTTTGGTTTGGTTTGTTTTGATTAATTTTTTGTTAGATATTATTTGGCTTACGTTTGCATTGTCCCAGATATGTTACTTCTTCGGTATCAACACTGATCGTCAACAAAACACCTAAATCACTTTCGGTTATACAGTCGTTATGTCGAATTTTGCCCCGGTTGAGCTGAACTCTTGTTGATAAATGCAGATGTGGAAAGATGTTGGTATCGACTGGTAGTTTCAAATACTACAGTGATCGTGACAATTACGGCAAAAAGATCAACGCACTAACTGGTCAACAGATCGCTTTTCTTAAACAACATGATAGCCTCATCCACCCGAAGATAGCAATGAATGCCTTTTGCCTTCTGATCGGGCTGTTAGTTGCCGTTCGTGCACTGGATAATGGTCTTGCTCGCAAACCACCTATGGGATGGATGACATGGCAACGATTTCGCTGTCAAGTCGATTGCAAGGCATACCCACAAGATTGTATTAGTGAAGCTTTAATCAAACGGACTGCGGACCGTCTTGTTCGGGATGGATTTTTGGATGCTGGTTACGAGTATGTGGTGATTGATGATTGTTGGCAAATGCGTTTTCGAGATCGACACACGTCTAAACTGGTTCCGGATCCAGATCGATTTCCTACGGGTATGAATGCACTGGGCGACTATCTACACGAGCGTAATTTAAAGTTTGGTATATATGTAGACTACGGGAAATTCACTTGTGAACATTATCCGGGGAGTATGGACTATTTGGATTTAGACGCGAGGACTGTGGCTGAGTTTGGCGTGGATTATGTGAAAATGGACGGATGCTATGCGCAGTACCAACAGATGCCTGCAGGTTTCGAAGAATTTTCACGTCGTTTGAATAGCACTGGTCGACCAATGGTGTTCTCCTGTGAATATCCGGTGTACACTCCATGGTTGGAAAATACCTCTATGATTGACTGGGAACGGTTACAACGGGTTTGCAATTCATGGCGCATATACTGGGATGTGGAAGATCAATGGGATCGGTTGATGACGATCATTAATGTGGTTCGCCAGCATTCCGAATTGCTTTCTTCCATTGCGGGTCCTGGACACTGGAATGATCCAGACATGTTGGTTCTCGGAAACTTCGGATTGTCACATGACCAAGAACGCGTTCAAATGGGCATGTGGTGCATGTTTGCTGCTCCGTTGATTATTTCCACCGACATGGATGAACTGAATGAAAAGTCTGCAAATTTGATGAAGAACAAAATGTTGATCGACATCGATCAGGATGAGGGTGGACACCAGGCGAAATTTGTGGGCATGAAAGGTGATGTGCAGCTTTGGACTCGTCAGCTCACCAGAATACCGAACAGTTGGGCGATTGCATTACTGAATCCAAAACAAAGCGGTGCACCAATCCACGTGCCTGTCACTTTGGAGGAAATGAACATCACAGGCAACCACCCAGAATCTGACGCGTTCGAGTTAATTGACGTGTTCACTCAAAGTGAATTTGGTGTCTTACTTCAAAAAGAATCGATAGTTATGCGTCTGAATCCGAATGGAATCGTGATGTATCGCGTGCAGCTACGCCCTACGTGAACAGCCAGCACATGCCGTCATGCTCCTCGCGGGGATTGTGGCTTTCAAACCAGTCAAACCTCGGTTACTTTTGTTCCTGTCTAAACTATCAATACTGACATGTGGTCTCAATTAAACCTTACTTCATTGATAATTCCGAGTGAAATTTCGTTTGTTTTACTACTTTAATTCTGTTATGCCTGTGAGATGAATCTCACAGGCTTTCTAAAATAAAACCAGATGTAACTTTCTCATTTCATACCGTATGTCACACACACACACACNTC
>STRG.6033.4
CGTGGCCATTACCTGTCCTGTGCAGACTGAACTGAACTGAACTGAACTACATTCCGGACGACTTGCACTAAGCAAGAGTCACGCCTGATGGAGGACTTTGTCATCAATATTACCAGTGCTTCTGATAGGAAGGTTATCAGAAATTTATCTGATGGCATTAGATATTCTCGAGAAAATTCAAATTCCCCCGCGAATGTTGTCCCGACAGTTCTGGCTAAGACAATGCATGATAGACGCAGAAGTGATAAAATAGCAAAAAACGATCTGACCCGAGGGCAGAATAGAGTCGATCCTGGGAACAGAACCGTTTGTCCACCGGCAACCTCCGGTTCGCTCCAGTTTTCGTATGATAAAACGGCGGACCGTGCTCGCGAAGTTGCCGTTGCAGCAGCTAGCATTCCCGATTTGATGAGAGTTAGAGTCAACCCGGTGATCGAACCAATATTCTCATCAAAAAATTGGAGGAAGCTGTGCTCCGTTGTTGGCGTACACCCCCACATAATTGGTTGCTTATCTGAAAAATTCAAGATCTCTCGTCTCACAGCAATCCAGGAGGCCACCTTTATGCCACTTATGGAAGGTCGTAATGCTCTTGTACGTGCTCAGACAGGATCGGGGAAAACGCTGGCTTATGCAGTTCCACTTCTTACAAAGCTGATAAACGTCGAGCCCCCAGTCAGTCGTTGCAACGGACCTCTGGCTCTGGTAGTGTTGCCAACCAGAGAATTAGCTACACAGACTTACGAAGTGTTTCAAGTGCTTTGCAAGTCTTGCGTGCGTATTGTTCCTGGCTTACTTATTGGTGGTACTAGGAGGAAAACTCAAAAAGCTAGGTGTTGAAAAGTTAGCCGGTTTGACGTTGACCAATCCAGTTCAATGTCTGGCGAGAGGACCACTCAGCTCACCCAACGGAACGAACCTCGGTACAGAGACCACTATTTCTTCGACGGATGTCGACCGAGACCAATTTGCCATGCCTTCTGGACTAAGGCATTTTATTCTTGTGGTACCGTGGAAATTGAGGCTTGTTTCTCTCGCTGCGTTCATACTGTTAAAATGCCAAGTGTCCCCATTTCAATGCACTTATGTTTGCGAATAGAAGCACAGCGAGTTACAGTGTTGATCAACTACAGTGGACACATTTTGTGCTTACCAGAATATCACAAAAATGGCGGCAAATTAGTCGTGTTCATGGCCACTCAAGATTGCGTGGATTTTCATTATCGGTTATTCAAAACTGTTCTTTGCCCGGATGATGAAGAGTATTTGATTCCGGCACATGCTTCGCGCCTGTCATTGTTCCGTTTACACGGAAGTATGGAACATTCGGATCGCGAATCTGTGTTCCGTACATATTCGCTGAGCAAATCGGGGATCCTGTTGACTACGGATGTGGCCAGTCGCGGTCTGGATTTGGCGAGTGTATCATGGGTTGTCATGTATCATGTAACAGGAGGCGCGGTTGATTATGTCCATCGTGTGGGTCGAACGGCGCGTGCTGGCGGTCATGGTAAAGCTGTTCTTTTTCTGAACTCCGACGAACTGGGCTATGTGGACGTGGTACGTGCTGTGGCGGGTGTAAATTTCGAACAGCTCAGCTTACCGGATTTGCTACAGACCTCATTGTATCATATTTGCAACACAAAACCTCGCGGAGATAACAAGGCACCATCGTGTTCCACAGTGGAGGAAAGCACTAGTCGCTTCTCAAATCTCTTCGTTGATGCTGTGACCGAGGATCTGGTTTTGAATCCGTTAGCGGAAACCGCCTACACTTCGTTTCTTCGCGCGTACGCCAGTTTCTCTGGTGAATTGCGACAGTTCTTCACATTCAAACGCCTTCATCTAGGTCATGTTGCTCGTGCATTCGGTTTAATGGCCACCCCGAAGGCTATTGCGTCACGTGTCACTGGACGTATCCGGGGCCTAAAACAGGGCAAGAGACTAGCAAAGTCGGGATCCCAAAAAAGACAACCAGATGAAGATGATTCAGAAATCGCTAAGCATTTGGCTCCGAAGAGACGACCCGAGGTAATGGGCTTTGATCGGCCGTTACCCAAGAATAATGTAAAGGTCATCAAACCAGTGGATATTGCCCGTCGAAATATGCTGGCTGAATACGGACTGTAACACTGGTCGATCTCACACGTGGTCACAATTACCACCACTACCGCTTGCTCTGTTGTTCCCACTCAGACCGGGATTGGGAAGGATTCTTTAACGGACTTTGTGTGGCCTGTAAAAAGTTTCTAACGTGCACATATTGTACATACACATTTATTTATCTACACTGACCGGCAGTGATCAAACGATGAACAGCGCGAACTGAAAGACCTTGATGTCTTGAGATCAAGTCTTGTCGTTTTCGATTTCCTCGTCAATCTATTGCACAATCATTGTACCATGGAAAAGTGATATAATTGAATAAATAAATGATTCGGAAA
>STRG.15752.1
GGATATACGTAATTATGCCGAAAGAAAGCAAGTATCAGGGGTACTGGAACAGGAAGAAGTAGCTCACTGCCTAAGAGTGTCCCGTTTGTCAAGAGGCTACGCTCTGGGAGCACGGAATTTCGCGTCCAAAAGAAAAGACTCAGGGCAGGCTGATTTTGTATAAATGTACCACTTAGCTTCATGAAGCATTAACACTAGCTGCAGCTTGCACGTCTTGTGCATTTGTTGAGGCGGTCCCACAATTCCCACGGATGGCAGTTGAGGAGATCTGTGGAAACCTAATGGGAAATACCATGCGGCCGATTGCTCCTACATCCCTCGCGATCACCTCTCCAGGTTGGTTCCTTTAGTAAAGATGTAATATGTTGGTCTTTCAGCAACGGAACAACAAATGGAACTTGGAGACGACACATCAGTTACCGTAAACAAGAAAGCAATGCTGTGATCGACGTCTGATTTGTTTTCCAATTAAAATTTGACTTTGAAACAGCGACGCAGCGTGCTGTTATTCATAAGTCTTTATTTTCCTAGCATCCCATGCGATCCACGGACCATTTGTCATACATCACGTTTATGTCAAAAGACCCAACACACTTCAATAGAGTCGCCCAACGTTGTGATGGGCGAGCCCAAAGTTTGCCCAACCCCCCAGTCAGCACAGGGATGCGCATTTTAGTCCCAAAGTAGTCCCACGAGGGACTATATTTAAGTAATTAGTTTGGGAATAACTTCTGTTATACCACTAGATTTGGACTGGTCCAAAATGTGAAAAAATAATTTTACCTCACTGAAAAACACTATGGTTTACCAGCCCGGTTAGCACAAATATGGAGCATTTAGTCCCAAAAAAGTCCCCTAAGGGACTAAGTATATACGCATACCTGCAGTAGTGAATAAAATGACCGTCTTATTAAGTTCAGATCAGTCTGTACAGGACCGGTAGTAAATGGGGCCAATCGAGCCTCCAGATTTTTTTTTTGCGGTGCCCAGTCAGCATAACTGTTCCCAAATCGGTCTGAAATTGGCCCTCAAACGACATCAGTGCATACATGCACTGGAGTCGACACCCACAGCTGATTGGTGAGCCCAGGTTATTTTTCCATCCTTTGTAACTAGCTTCATTCTTTTGGGTCCAAGTTACACACGATTCACCATTTCTGACAGCTAATCTATTGACATCCACGCGGTTGCTTTCAAACTGCCCGTTTTTGCCCCGACCAACCCTCGAGTGTGGTTTCGACAAATAGAAGCCGTATTTGCCACTCGACGTATAACCAGCGAGCGCGTGAAATACTCTCACGTTTTCCAAGCGCTTCCCTTTGACATCGCCGTTGACGTGGAAGATCTCCTTAATCCCATTCCACCAGAAGCTCCTTACACGAAGCTTAAGGAAGCCGTCATTCAGCGTACCGGAAAATCAGCCGGGAAAATGCTCCGTGAGCTGTTCACGTCGGTAGAGCTCGGAGACCAAACTCCGTCCCAGCTTATGCGCCACATGCGGTCGCTACTGGCTGGACGTCAAATGGACGATGCCATTTTCAGGGAGATATGGGTTGATAAGCTACCTCTCCCGATGCAGCAGGTCCTGTCAATGCTGGAACCCACTGCTCCACTTGACAAAGTTGCACAACAAGCCGACAGAATAATGGAATGCTACCCGGCTGGCAGACCCTGTGTTCACATGACATCACCCTCCGAAACCACTCCAACGCACGAATCCCCTACGACATTACCGGTTCCTGCCCCAGATCGTCATGGCGACGTTTCTCGCAGTCCTGATTCCCCATCTCATCACTCTCATATCTATAAGGACATTACGGACCTAAAAGAAACCGTTCGCATGTTGTGTAATCAGGTCGGTGCAATGTGCAACGCATTAACTACTCATCGACCTGTGTCCGCCGAAGTACCTCATCGACCTAGATCACGGTCCACAAACTGCTGGTTACAAACTTGGTGTTGGTACCACCGCACATTCGGCTCCCAGGCACGCCGCTCTGATCCTCCATGTTCATTCCGCACTTCCACCCCACAGTCAAACGACCAGGCCAGCCAGTAACGGCGACGACTTCGGCTGGCCCGCCACATGAAAGTCGCCTGTTTTATGTCGTTGATCGATCCAGTGGCCTTCGATTCCTTATTGATACCGGCGCCGAGATCAGTGTAATCCCAAAACATCACAACCTCAAACCATCTCACTTCACTCTGCAAGCAGCAAACACAAAAACTATTGCTACATTCGGCCAACGGTCCATCACTCTTGATTTAGGCCTCCGACGATCTTTTCAATGGATTTCCATCCAGGCAGATGTTCAGACTCCCATTATTGGCGCGGATTTCCTCACACACTTTGGCTTAACTGTGGACCTCAAAAATCGCAAGCTGGTAGACACCACAACCAAGCTTTGTGCAGTCGGCATTGGTAAATGCACCAACTCTCTGGGTATTCGGCTGGCGATCCCGCAATCGCCGTTTGCTGACATTTTGAAGGAGTTTCCATCCCTCACTAAACCGTGTCAGTTCACCGACCCAGTCTCTCATGCTGTGCGTCACCACATCGTTACAAAAGGCCAGCCGGCGAACTTTCAACCACACCAACTCAAAGCCAACGAACTCCGCATTGCANNN
>STRG.48200.3
GTTAGCTTTTGCGCGGATAGCTCAACCGCAGGGTCGTTTATCGATTTTCCACAAATGACTTTTCTTGAATTTTCCGGGGAAAAACAATGAAGGAATCGGCATTGTGCCAAAAACCCCGAATAAGTCCTACAACCAATGTGGCAAGCATTATAAAAAAAAGCCTGGCTTTCCTGCCTGTTGCTCGAAAGTGTTATAGCCATGTCGGGAAAGATGGAGCGAATTCCCATTATATCACTCAGTGGATGTAGAAGCTTGACTGATGTTCTGACAGAACTCCCAATTCCACAACCTTCCCACCTAACCATAGATTGTCGGACTCTTCTTTATGAACCAAAGCTGGTGCACGACGCTTACCGTTGCATCAACACCGAGGATTCCATACTAATACAGAGGCTTTGTTCGGCGTTAAATAATGTGCCCGTTGACCATGTCAGCTTTAAAGATATATCGGTGGATTCTCGAGACGGAAATAAAGTTACTTCACCCCCGTCCTTACTATGTGCTCTGGAAAAGTCAGGTGCCTTTTTGCGCCCTCCAGCGACCGAACCTCTGATTGAAACAGATGCCTCACATCGGATTTTAAAAGAGCCAACGGAGCCACCAGCAATACAAGATACAGCTAAGTCTGTAGATGTTGAGCAAGACCAGACGCCTCTCAAAGACCTACCTCCCACTACGTGTGATGAAAAATCATCAGACTCATACAGTGCTGTGCACATAGCGCCACTGAGAATAGCATTAAAAAAATGTATGAGTTCCAAGGATTCTCCTACCAAGAAAGGAAAGAAATCCCGTCGAAAACAGGAAACGGTTCCTGAAAACAAGCCAAGCGTATATGATGGAAATCAAGAATCTCAAAACCATTCATCTTCTGGCGAAAGATTGAAGTCGGAAGGCGTTCAGGTGCAGCTACCAGTACCGAAGATTTCCACAGGCGGGACTCCTACATCGTGTACAACGGATACGGGATCGCTGCTCAATGTAGTCAACTCTGAATCCATTTCACTTTCAGGTCCGAATTTGCCGAACCCGCCCTTGACTAGTATTCCACCCGTCCGTTTGGTTGTTGAGGAAAAGCAAACTGCCACTGTTGCATCTACCAATTCTTCCAGTGACCAGTCAGAGATCGCTTGTGGAAAACTGATATCAAACTCACAGGAGCCACTCGGCGGTTGTTATACGTCAGTTTCTTCCCCGAGCCTAATTAGTGTGACCACAGTCTCTTCAATCAACGCGGCAGTCACTACAACAGTTTCTCATCCGGTTGGTCAATCCGTTACGCCGACCTTCTTAAACACCAGTGCGTCGGTCGTAGGTTCCTCTACCAACGCTTCACCGGCATCCTCGGCTCCTCATTCTGTAAATCCTGAGAATACTCCATCTTCCCGTCGCTTTCCAGATTCAACACTGTCACAAAATTTCCCCTCTGCTGCTCTGTTCCACATATACCAACCAAATATTGATTCCGAGAAGTCGGGCTCTTGTACAGGCGGTGGACTGTTCGATGATTGGATAGATACATCTGGTAAAACGTCAGAACCATCGCTTTTCTATCCCATCAGTGACGGAATGTATTCGGGCTCGCTTTCAGGTCCGTCTTCTGTCATGAATGTCCCATCTAACTGTAGTCAGGCTCCTCATTCCGTCGGCGCCAGTGCGGACGTATCTGTATGTGCTCCCAGGACACCTCTATCGGTGCCTTCTAATCATTCATCATATCCAGCCACACCAGGTGGTGGGTTACCTGCTGTGGTGCTTTCTGTAAGTACGGCTGTGAATGCGATTTCCGCTTCCCCATCAACTTTGTCCAAATGTATATATCCCCCCTCTGGAGTTCATTCCCCCTCGGTGCGTTTGTTTAACACGTCCGAGTCTGGAGCGGATTCTCACGAACCAGCTGTGGAGGAAGAGAATCGAATAGCACCATTAGGACTTGCTGCTTACCTTCCACGGTCTGACGGCCTTCGCCCAAGTTTTCCTGATGCTGAAGAAGATTATCTTCTTGGTGAAACTGGACAAACTCATTCTCCAAGAACTGCTTTGTCTCTAGATGCTTTTGGACCTCGCTCTTGTGGTACTACTGAATTTGGATCAAAGTTACATTCTACAAGTAAGCAAGGGAAGTCATCGTCTCATGCAAACGCGTCACCCACCAAATCGAGTGGTCGTGGAAGGTTCTCTTCTGGAAAACCCAGAGGGGGCGGAGGTCGGCGACGCCGTACGGAGCTGGAGGAGCTGAAGATGTGGAGTGTGAACGATCGAGCTCAGGCCTTGAGCGACAAAAAGGGTAGCAATACACCAGACTCCTTTGACATAACACCGCAAGAGTCGAAGGAGACAAGTAGTAATGCGGCACCAGCTCTTTTGTCCAGTAGTGCACCAATCACCGCATGCAAGGTTACAGAGACTTTAACTAATAATCAACTGGAGGCATCCGACAGCAATCATGGGGGGTTTACTGAAGCCTTAGTTGAACGCGTAAAACGTCGGAGACAACAGCGTGAGATGGAACTAAATCAGCGTCGTTCGGGTATAGCTGATAGTCATGCCTATCGATCATCAGATGCCTCACCGGCATCTACACCCTCACCGGTTCGGTCGGTGGGGCTTGATGGAGATTCGAGTTCCAGAACTAACAAAGCGCAAGATTTCAACCGACTTAAAAATGGTCTCACGGATGGGCAGCGCAGTACTCACAATGCGGAATTAGCACAGCGATCTCATACAAAACAGATGAGACAAAAATCATCTGATAGTGATGCTTCACTTTCTCCTTTTAGCACCATAGCATCATCTGTGCCATCAAGTAAACCCAGTTCTGTCTCATCTTGTGTGGACGGTGTACCTCCACCCCCACTGGATAATGCAAAATCACACTCCATTTACTCTGCTTTGACGGAACGCCTGGATCCGTTGAAGTCAACGATCTTTGATCTTAATGAACCAAACGCTCTGTTACGGTCAGGCGAACGTTTCCTGAGCACAGCGGTGACACCCACAAAAAATCCAACTTCCCATTCCTCCACCCAGCGCTCCATCGGAAAAGACCAGATACACGACCACTCGTCCGTGGAATCGCATTTCTCCTCTCCCTCACGAACTTTGCTTAGTGATAAAGCTTCCCATTCCTCTTCCCTCAGCCCTAACAATAATCGCATTCAGGGGCCAGACGCAGCATTTATTGATGACGTAAGTCAAGAACACCATACAAAACAAAGTCGTCACCTCGGTCCCCGTGTACATAGTCCCCTCGTGAATAAAACAGATGCCCATATGAGGAGACGTCGGCGTGTTGTAATAAGTGATGATGAAGAAATCGGTCCTTCAAATTACAACAAAGAATCGGCCTACGTGCATGAATCTCCCCCTCCACCTCAGCGACTGGAAAAGTTCGAACCACAAATGGTTCAGTCGCAGTCCACCAAAACGAGTAAACCACCGGAAGAATTGCTTCCTCCCTTTCTTCAGCCTTCGAATGATGCTCCCAACAAGACAGCGGATTCTGTTGACCACGGAGCAACACAGATACCGTATAATACTAGTCCTTCAGACCAACAATTTCACGCAAATGATCGGCACAGGAACTTGGATTGTTGTTTGCTCCTTTTGTTCAGTGTTTGTTCTAAGTACCAATTATATTGTCAGATTTCTCCACAAAAGCCACATGCTTTATTCAATAAACTTTTCTGGTTGACAAGTTGGTTGGTTTATTAGTTTACTTATCAACATGACTGTTCCCGTTTGGCTAAAGTTTGGGCTGAGCATGTGATCCATCGATATACTTGCTAATGCGCAAAACTTGGTTGTAACGTCGATCTGTCACTTTATGGTACTGACGTTTATAGAACACAATCATTATTAATGAATCTTGTTTTTAAATGGAAGCTGTTGTTCCAAATTTTTGGATTTATGATCATTTAAAGAAATTACTAAACTTTTCGACCCCCGGTTAGTTATCCTGGAAACTTTCATCACATTTATTTTCAGCTCTTGGCATTTGTATGACTTTTGTAGGCTCATGCGCTCAAAAACTATCACATTTGCATTTCACGAGCGTTATAAGATAGAAAGAAAAAAGAATAAAACGTAACTGAAATTTATGCACGAAGATGGGAGTATTCATAATCCCTCTAATTGAAGCATCTGCTGGCTTTATATTCAAGTTCTATCTCAGCCCACCCACAGGTCGCGCTGGCTGGAACGTGTTGATCTTAGAAAACGTGATCACCCAGCGTGCATCGTTCGCTGAGGCGGATAGCAGTTGGAGGATGGAAAAACGAAAGCCATATGATTGCTTAACTAACTGGATAAGTCGGTTGACAACTTGTACTCGTTCTTATTAAACAGTGTCTTTACCAGTAAATACCCTCATTATATGAGAATTCGGATGCGCATCTCGCTTAGACCGTCACGATGAAACTGCATCTTAGCATGGTGTGAAGGCTTACGTGCCTTCACAACACAGGGCTACACAGCTAAAGGTGCAAACATGTCTGTCAAGTCAACAGGTAGAGGCCAGATGGAGTAGAGTCTCACAAGTAGCCGCAATGCTTAATGGAGAGTACACTCCGCAGAATAAGCAGGGAAAGAAGTAGTTAATCGATCAGAAAAACCTCTACTAGGTGGTTATAGGAGTGCAGTACACGGGTTTCTCATTGCATTGCATCGGACAACTATCACCACTCACATAAGGCATGCCCCGTCCATGTCCCACTTGCTCCATAGAGCAAAGGGACGAATTCGAAAATCGGGTGGATAACTACTCTGTACCAGCGCACAGAGAACAGAAAAAAAGTAAAATGCAAAAACCAAGGTTTCACTTTCCAGTCGAGAAGCTCTTACATGTGATTCACTTACGTTCCCGTTCTGCGGTAACGCCTCAGTACATTGAAATAGACTGTTGGGCCAAAGGCTCCTGTTGAAGTTTCTGATAAAAAAAACGCGCTAATTATGACCCTGGTTTCATCGCTGTTCTTGCTTTCGAGCCAGAGACACTGGCTAGAACACCCAGAGGAAAACCTGCGGGTTGTTTAGCCGTGTAGTGTCATTTGCACATAAATCACTAACGTCATCTTGCTTCACCTCTTTCATTTTCTAATTCTAAATAAAGTCGCACGTGGTCATTACCGGGAAAGTATGACTCGTGGTTCAGTTCAGTTCTTTCAACCATTTACTTCTGGTTTTTACTACTATCTCACTCCATCGTCTAGTCGAAGGCTAAGTGAATAAAAGCATGGTAGCTTGAAAAAACTTATAGTGGAAACCGTAAAACTAAGGAAGGGATCGAGTGCAACGACGCCACCGGCTACAGCACCTACCTATGACTCCTAATGTACCCAACCAGCTGGCAGGCTTAAAACGTCCCATACAACAAAGTCCACTGGTTAAGGTTTTCATTCCGTTTTGCCATATCATTGACTGGTCAATTCAACTCACTCTCCAACTTCTAACTGCCTCGAAGAACAGTTTGCATCATCGAAGTTTTTCAGTGAGCTTGCGCAACACATGTCTCAACCATCTTATCCTGTTCAGATTGAACGTTTGCTCCATTGACTGACTTCTATTTCCTAACATCCTACGCCTAACTTCAGCATTACTGATGGGAAGTTCCCACCGTACTTGGAAAATACTACAAAGACAACGATGCTCAAACACCGACAGTTTTTGCAGCTCTTTCGCCCGCAACAGCTGTTTCTGAACCATGCAGGAAGACTGATCTGGCTGCCGCAATATACGCTCGATCCTTCATGAACAGTCGGATGTCACGCCAGTGCCGCAGGTAGTTCAAATCGGCGAAGGCCAAATGCGCCTTTGGGATCCGACATCCAATGATCTAGTGAGATGCAAGTGTCCAGGTGGCAAAACTCATCTAGTTCAGCTAGAACTTCCTCAGGTTTCGTGTAGGGCCAACCTGGTCCTGTAGCAAAACGCATCTAAAAAAATTGCTATATTGTTGTCTAGACTATCTAGAAAATATACAACTCACCTGGATCTTCACTCCAAAGCTCAATGTTGTCCACGCGTCTTAATTCAAAAATCTTATTACCAGAACTGGGATCGGTGCTGCTATTCTCACTCGAGGGCAGGGCTATTCCCAGAAAGATAAGTGAAGGCAACCTTGACAGACACCACCTCTCGTGGCGTACTCGGGGGAAAGATCATCATAGACACAAACTCAGCTTCGGCTGCTCGCGTACTAAGATTAGTAAGAAAAAATTTCCGCCAGTTATCAGGTAGCTGCCAGCCTTGTTCGCTCAATGGTTAGATATATCACGGAGACATGGTGCTATGTCTTGACCAGTGGTGTTATTGCACTAGCACGCTTTCTTGATGTACGTTGTGCTATCAGTGTGGTTCTATCCTTACTACTTCCATACTGTCAGTTCTTAAATTTCCCAGTGGAGTTCTTACTGAGAAGAAGCAACCAGAACCGTCACATCCAGTGCGCAGTCAACGGTCATTCCATCTGAAAATAAAAGTTCTCCACTTGGGTTTCAGTACGGTTGCTGCCAAGACCATTGATGATATGAACTTCGTTGATGGCATTTACTTTCGATTCATTTCTTTACTTTTAATCAGCCTTTCATCTGAAGCCATCTTTTTGGGCCTGCTGTTTTTCGATGCTGATCATTTTCTGCTGGATTTTTCTGATGTAGCATTTGGAGCCAGAGCGCTTAGACGGAAGATCAGCAGTCGATAAAACTTAAGAGCTACCGATACCGAACATTCCACCATGAACTAGTGACTTACCCATCTTCACACCGCACCGTGCATCAAATATTTTGATTTCATTTGATCCCATTACGTCACATTCCTGGATCGTTGAATACTGATTAGTCATTATTCCAGACAATTTACATTTATACATTGTGTAAAAATTTTGTCAATCTGGAATGTGACTGTGACACTGTTCACCACTTGTGCCGTCCCGTTCAGGTTTCTGTGATTTCTCTCGGTGTTGTGATAATTTTCTTCATCAGTAATTATAATTTATGCGAAAACAGTTCGTCTATTGATATTTTAGTTAGTCTGAATATATCTACTGACAAGATGGTTTTATCTTTTTTCGGACCTTTCTACTCATGCTATATGAGTAATGTTGGTAATCTTGTTTATTTCTCCGGTTTATCTTTTTACCAGATCTTTATGGTCAATACTTATGAATCATTTGCAGTTCACTCTTTTTTATCGTTATTGTTTCACATTTTGTTCCATTGTTTACATCGTGTTTCTGATCAGTTTCTATGTATCTATGAGCTCCCCATTTCACATCCGCTTTTTTTCTCCATAGATCGCAGGGACCCTGTACGAGTGCATTCATCTAGAATGGCGATGGATAACCTATCCGACAAGGTGGTTCCTCATATTTGTCCTACTGAGAACTTGGATTGCACTACGGGGTTAAATGGATCAACAGCATCCATTGGTGTAGCTTGCACTAGTAAGCTCCCAGCTAGTCGACAGGGGAGCATAAAGCGTGACTCTCAAATACCGAGCACTGGAAAACAAAGTTCTGGTGTTGAGGTTCCATTCAGTTCGGACGAAGATACAACTGTACTCAGTAAAAATGTCATTCGATCTACACATCGTAGCCCCAGCAACGATTCGATGGTGAGTTTAACCAGTTCAGCTCAGCTTGCTTCAACGTACGGAAGTGGATTTCTCCCTGATGTGGGTTGCCCAACCCCAAGCACAATCGCGTATACACATAGCTCTGCTATGGATGAAAGCGATAGTCGTGGGAGTGACGTAGATTCACTGCCTCATGCATCTGGACAGCATCGAGAAGCCGATTCGGGTGTGGTTTCTCCAAATGCTTCTTCACAATCCATTCCCGATGCTGAGGAATCAGATCTGTCAGATGAGTCTTTCTCACAGGAAAAGCAATCTACATGTTCGTCTCCTTCCAGCTTGTCTGCACAAAGCGAAGATGATCGACAAGGATCAGCGGACGACAGTGATGAAGCGCGACATCAGAGTGAAGAACTTACTGAGGCTGCTGCAGCTCTTGCTCAGTTCACTGCACGCCTTAGCAAAATTTTGCGGCGTGTAGAAGAATTGGATCTTTTGTGCCTAGCCAGCAAGGTGAACGAACGTCGTCGGCCTCGAAGTGGCTACTTCACTCATTCCGGCACTGAGGCAGAGCCGGATACTAGTTTTGACGAGCATTTGATTCCAGATGCCGCACGTCTGGCTCGTCATGAATTGAGTGCATTATACTCGGAATCAGCGCATGTCCGTCTAACTGGATCTATGTTCACCATCCCAACAGGACGTCTAGTACGATTTCTCACTTTATTGTTAGTAAACATGCAGTCTGGAGCGCACATGACGCCTGCTCCAGTCACCCAGGCTGAGGTGGATCACTTCCTACGAAAGCGTCAAAAAGTGGAAGCGCAACATCGGGACGGCTCCCGGCGACTTCACCAATCTCAGCAGCTGACGGAATCCATTTTGTGGACAAATCCTATGTGGGCTTGTGTTCTTACCGCTTTGGACTGTGCTCGAATCGCTTTAAACATTATCGTGGCACCGGATATGCCCAGGCCTTTACTAATGGAGGACTTGGTCGATGGTATTGTCTCAGTAGTTCGTTGTCAGTTAGAAGGAGTTGTGTGCAAACCGTCAAATAATGGTCGAACAACAAACCACCAACTCGGATTCTCGGAGAAACAACTGTGGAACTTCGCGTGTGAATGCGTTGGATTTCGTACTAGTCAGCTGATGGCCATGTTAGGCAGTCTTGTACGATTCCAACCGAATCGATTCACGGATAATCTGGTTATCAAATTAACCGAGGTGGGATTGACTGTCCCTCTATACTGCCTAACCAGTGGTCAAAGTATGGAGCGTGACCCGAAGCGCCTGACGATTCCGATTTTGCGAAAACTGTTGCATTCCTCATTGTCGGCGCTATTCACACAAAACGAGCACAAAACCAACTCAGTGGCTTCCTTTCCCATGGGACCATCCCGATTGTGGCTGTATGTTTGGCCGGATCGCTTGCAACGAACCAGTTTAGCTTTACTAGCTGGTTTGTATGGCCAGTATGAAGCACACCGCAAATTGATAGTAGACGAGATTTTCCGTAGTTTATTATCCCACTGTGTTGTGGTCAGTGGGGGAAATCCGGACCAAGGCGAAGAGGACACTTCACTAACTGTGAATACCACCAGTTCGGACAAGCGCGCTGCACGTACATTCCGCTTTTTATCGACCGTTTGGCTTTACAAACAAAGACAACGATATAAACAGATCAATCACATCTCTTCAACTACAACCACCACCGGAACAGGAGAGGCTCACGATATGGGTACAATCACTGATGAAAGTCGTGGATCTCAACCCCAGTTTATCCACGTTCATGCTCTGACTGCTCTGTTTTTGTCGCTCACTCAGGGATTAATCCAGTCTCCTGGTTCGATCAACTCATCGTCGACCAGTGGTGTCCCCAGCGGTGTTTCACGTAAAGGGGTTTCCACACCTGGATCTGGTGACCAGAACAGCCTCGATAACAACCAGTTCCTCAAAGACGAAAAACAAGTATTGTCGAGCTATCACGTTTGTCTACGTCACGCGCACCATCTTTTATCTGGATTGTTGAAACGGGTTTGTACCCGAGCGGAGCTGGATTTACGACCGGTTCTGGATACGGTCACCTTCGATCTGATCGCAGTTTCAACTGCGGCGCCTTTAGAGTGGCCTGTTGCTCCAACGTTGTTATGCGTTCTAGGAGGCTTACTTATTCAGCATCTCAGTCAGAACTGTGGCTCTAACAATAGCACCAACGCCAGTGTCAACGCTAACCCAACCCCAAATTCACGAACTTCCGAACTGTCTTCTAAGCTGGTATGCTTAGATACATTGACCACACTGGCCATAGGTCTGAAACGCAGTTCTGTCCTATCTTTGGAACATCGGTCTTCGTTACGGCGTTCTGATGCTGGTTCGGGGGTGATTCCGTCGTCGAGGAACGCAAGCCGATCAACTAGCAATGAGACGGAGGATTCCTTGGCGAATGAGGCAAATATCAGACGCCAGGAACTAATTGCTCAAGCTCAGGTGATTGGATTCAATTCGTCCCCAGTACCCATACTGAACATTTGGCTTCTCCAACCCGGATTAGATAATTCTTCGGATGGGGTCTTCCCATTGAACGCCTGGAAACATCAAGAACGAGATTGCATGAAAGCTATCCGATTGGAATACATGGATTACCTTTTTGTAACTTCTCAGCGCTTCTTCCTGGCCTCATGGCTGCATAGCTGCACTCGTGATCTCAGAGAAGTACTCAGTCATGCTAACAACCGACGTTCTGGTGTAGAAACCAGTTCCGCCTCCAGCTCAAAGTCAGCATCAAAGCGAGTTCGTGAACTGGAACAGCTTCGTCATCAATTACTGTCTGAGCTTGCGCTTACACATCATCTTCCTTCATCCTCACTTCCTTGGCTATCCGGATCCAAACATTCCGGTTCTCTGGTCGGTAGTAGTTCTCTGAGCAGTCCTTCATCAAACAGACCTAGCAGACAAAATTCCACGTCGCACTGCCCCGGTTCTAGTCTTCGGGCTAGCAGCGGATCGACTCCAAGTCGGACGCTTGTGTATGGTGGATCGTTTCTATCCCATGAAATACCCGCTAAGTGGTTTGTCGAGTACGCACATGCTCGGCACATGGACCGGAAGTTACGTCTTCGATTGAGTACGCATGCACATTGGTCAGCTTGGCAGCTACTGTCGTTACATCCAGTGGTTCCTGGATTCGAGAAATTGTTCGGTGCCATTTGTCGATTGGTTGGTGAATCTTCAGTTCCCGTTCGAACAAAAGCACTGCGTTCTCTGGCCGCTGTGATCGAGATAGACCCAAAATTATTTCTCTGTTCTACGATAAAAAACCCAGAGAAACAGTCTCAAAATCAAGTTGCTTGGGTGCGTGATCTACCCCGTTTGGTACATGCTCGACTGTTGGACAATTCGGCTTCGGTTCGCGAGGCCGCAGTGGATTTAGTAAGCAAACTGCTCGTACTGCGCCCACGTGCACTTCCCGAGTACTATCCGATGCTTGCCGAACGCGTTTTAGACAAAGGAGTGAGTGTGCGTAAGCGGGCAATTCGTTGTTTCCGTGATCTGCTCGTGGTTGACTGGAATGGCAACAGTGTTGGTTCTGGCTCGGCTAATTCAAATCGTGTTCGATCCCGCGGAAAGCAAAAATTTATATTGATGACCAATCAGCTCGGCGTGGAAATGTGCATCAAGCTCATTCGTCGACTGCACGATGAAGATTCGATTCAGAAACTTGTCGTCGAACTGTTCCATAGTCTATGGTTCACTCCAATTCCCGAGACGAACGTTCACTGTCAAAAACTACTCGATCGCCGGATCCTTAGTCTGAGTTCAGTCACACAAACGCTTCGTTCGAGTAATTTTGAAGTTCTGGAGTCTTTTCTGAAGCAGATTTTGACGACAAATGATTCTGTCAAGTTCGAACTGCTGGATACGGCCTGCGTGCAGTTAGTCAACCGGTTGATTATTCTCGTCAAAAGAATCTCCGCCCCTTTTCTGTCGAATCAACGTCATCCTGAACGTTCCAGACCAAGTCAGGTCTCAGATTCCAGTCTAACAGTGCCCTCCCTTCAAGGTCTGCTGGCCAGCATGCATTTACTGAGTCGATGCAAGCCGGAATTGTTTTACGTTCATTGCGAATACCTAGTCAACTTATTACGCAAAGCTCCACTGGCTCCACTAACTCCCACCTCCAATGCCGTAGTGGCCAGTTCAACCAATTCACCGGCATCTTCTCAGCTTGCCAATGATACATTATTGGGGCTGGATCCACAATGTCTTTATCATCTACTCAATACAATCGAGATGACCCTGATCTCTCTCGCTCTAAATCCGAATCAGAAAAACATCTCCGAGCACATCAGCACTCATCGTCTTAATGATCTGCAATTGGATTTAGTTCGTCTCATACAACGGCAAGGTCGACTGGTGGTCGATTCCGCCCTGTCATGTCTGGCAACCTTGACTAATCGTGTACTCAAAGATCACACTCAGGTTGTGGTTTGTTTTGCTCAGTTCTACGGTCTGTTGACTAACTTGTCGTTTGATCTTCGGCAAGCATTGTCCACCCGTGGCAACAGCCCACCACCCATTTCATCCCGCACACGACCATCTATTTTGCGCGCTTTGTACACCGTTGGTTCGATGTGCAAGCATTTTGTCCTTGATGACCTACTCAGTGAGGATAAACGAATGTCCACCAAATCAGAGAAATTTCTCGATGAGATATTGGACACGCTTATCCTGTTTGCCGAATATGCATCGGCTTTGTCCGCCACGGACGGAAATACCGCGAATCAGCAAATGAACGACGCGGATCTCTGTCGCAAAGCAATCATGGGTATTGGATTTTTAGTCAACCGTCACGATCGACTTCTATGCGACAAGCGTCTGAGCGCATTTTTCTCTCGTTTTTTTACCTGTGATACGTTGTCAACATCCTGTCCCACCACATCCGCCGGCACAATTGGCTCCAGCAAACTGTTCTCAACTTCTTTTCATGAGGTTCAATGCATCATTTTGGATAATCTGACCCATTATCTCATGGACAGTGAACGTCAGATGGTTGCAGACAGTCGGTCTTGGTCTTCGCATCACAAGTCAGAATCGTTGAAAGAGCTGGCTGATCAGCGTTCCGGACACGGTAGTGCAGTGGCACAAGAATATCTACCTCTCGTATTGAACCATTGTATTTTGACCCGATCTCTGAATGTTCGCACCTCGGCTTTGGGCCTTCTCTCGGTGATACTACGCCAAGGTCTTGTGCATCCGGTACAAACTTTGTCCTACTTGATTTGTCTGCAAACGGATCCCGACAGCGGTAATCGGTCGCGAGCCACACATTTGCTGGCAGAAGCAGAACGCAAAGTTCCCGGTTTTACGGCGATGCGAGCGGCATTCGGCGTTCAACTCTCCTATCAGTTACACCTTTTGCTGTCTTCTTCCATATCTCATCAAAACACGAACTCATCCACAACTGCCTTGATCCGTGGCGCAGTTCAAGATAATCCGAACACTGCCAGCGACAGTGGATTCAGTACTCTCCCAGTCGCTTTGAACCATGCGATCTATTCTCTACTTCGTCCAAACCGCCAGAGTCGACGCTCCTTTATATCCAGTCTACTCGCCCTGTTTGATTTCGATCAGAACAAGCAATCTTGCAATAACGAAGTCACTCATTGTTCGAATCAAACATCCTTCGAGTCGTCCCTTGGCCAGCTTGTTTTTGTGGCCGACCAACTGGCTCATTTCCCGTATTCTGTGCTCGATGAGGTTCTTTTCATCGCCTACCACATTGAACAACGTCTTAGCGTCAGCGGCTCATCACTTACGCGTTTGATACAACACACATTGTTATCATCTCTACTGCGTACCGAATCCGATTCACATCGGGCAAGAAAAGATGGCACTGTGGATAAGTCACAAGCTGAGGTCCGTCTGATGAACCTTATCGAAGCGGCTGAGATAAAAGTACTGAAGTGTGAGCGCTTCACGGAACAACAGGCGGAGGTGGTGATAAGTGCCGAATGGGATCAGGGCGGTAAATTGCATGCTTTGTTCGAACAGGCACATTATTCGAACGCCAAAGCCCGTCAAGCAATGATTTCTCATGGTCCAGTCTGCTGGTTGCTACTGGCTCTGCGTCAGCATCTTCGAGATGTTTATGGAGTAACCGATAGCAAACTGAAGGATTACTCTCCGTCTGATTCGGTGAAACAATGGGAACGTCCCATCATCTTACCCAAGCGCACATCCGGTGGGAATCACTTACTCCGTGTGCCCGCACTGGTCATTCAATGTTTGAATAATCCGGGCTGGTCAAAATGCGCTCCCAGTCCCCCGGACACGGTAGTTCTATATCAGTTCATTCAATTGCGACATCGTCTATTGGCTCTGGAGGATTCCAGTCCAACAGTCGGTTTTTCGAGCCCCACTCCGGTCCTTGAACTTCCCAGTACGAGTAATGTGTCGTTCGAAGAGGATCGAAGTGAAATACCAACGGGTGCGGAAAATTCAAACGTCGAAACTACAGTGTGTGGTTCTGAAGTACAGTCTCCGGACCCCAAAGTATCTACCAAAAAGTTGACTAACTCTCCTGGCCGCTCACGTCCAAACGAGCGTGATCCTACCAATCATCGAGCCAGAGGTTCTTCTTGTTCTGACAGTGAACGTAGTCGCAACCGAGAAGCACATAAAACGTTTAGTGCAGTATCGCGCCCCGCTTCGACGACAAAATCCGAAGCGCCCGCCACCACAAAAGTGGACCAAAGACATGCCGAAAAGTCGCACACTTGCAAAAGACGACCTCGTTCTAGCAGTATTTCCTCATTAAGTTCGTCTCTGTCATCTGGCGTTACATCTCCTGTTTCCCAAAACCGTTCCCGACCCGTTAATAGACATTCGATGGGCGACGCACGTTCCGAAGCTCCGCATACACCAGCCAAGCAGTCCCGTGTAAAAACCAAGGATAATTTTCAGCTAGCTAACCGTTTGTCAGGACCTACCAAGACCCATCCTAATCCACGTGCTCCAGGTACAACTCCACCCGAAACGTCCTTGCCACATGCATATAACAGTTCCAAACGCTCACTAGAACAATCTGTGACGCACCCTGTAAAACGTACTTCCAAGCACTCAGCACCGGTCTCATCAGTTTCGTTGTCTTCTACACTGGAAAAACTGAAACGAGACCTCGAATCAAGTAACAGTGACACCTCAGGGCCAGAGAATGAACCCATCCAACCTCGTCAAACTGCTTCGAAAGCAATCAACAAAACATTAACAGAACAGGGTTCTTTTTCACAACGTTCATCTCTCAAACGACCAGCAAAGTCACATCCCAATACACGTGACCGTCATACCGAGCCCACAAGAGCAGCTGGATCCTCGCGACAGGGGCTAACTGATGAATTTACGAAGGGAACGTCTGTGCAGAAACGAGATCAACCTTCTAAAAATGACTCACAAGAGAGCAAATCTCGTCACGAACCAAAATTCGATCTGTCGGTATCTCAAGGTGCGATTCCGCCTAAAGCGTCGGACAAGAGTATTTCGAAGTTGAACCGCTCCGGTGTGTCACAATCTACCATGCGATCCTTAGCTCCACTCCCCCAAGCAATGATGCAGGGTTCCCATGTACATGCACATCGAACTACGGTGCACAATCCTAGCCAGAAAGCTCATCGAAAGTCGGCCGGTGCGCTGCGGATAAGTAACGGTTCAACTCCACAGCCATTTACTGCCAAACCGTCTTCGTCCGAAACACGCGGCGACCAGTTATCTTCAAGATCACACTCTGTAAAGTTAGATGTGACAAAGGCCCGTGTCAACACACCGTCAACCGATCGTATCAAACCCTCAGTTGAAAGAGATTCACGGAAACGGTCAAGTCAAGTATTTACCAAGAAAAAATCATCTCGAGTAATTAGTCGACTTTCCGATTCTTCCTCACCATCGTCCCATTCGGACGGTAGTTTGGCCCCCATTCCGTCTTCATCACTGGAACGAGCAAAGAAACCGGGTATTCACTCAAAGTTAAACACGACTGGTAAGAGCAGTAGCGGTACTAAAATCGTGTCGCCTGCAACTACCCGCCCTGCTAATGTTTCAGTTAACTCTGGAAACCCAATGCGCCGTCGTCGTCGAGCATCTATGTCTTCCGTTTCCAGCTCCTCGTCGTCAGACGTTAGCAGCTCAAGCAGTAGCTCAACCTCGTCGTCTTCCTCTTCCTCTACATCTACTACATCCACTTCCGACTCGTCTGGTCGTTCGATGGTCACGAAACCAAGTAAACAACCCAGATTGAGTCGTTAATGAGGATCATCTCATCTGTGCCAGGTTTGGTTCTAATCCTGTGGATGTGCAATGCTTTTCTTTGTTCCATTCATTTGGGTTTTAAGCTGTTTCTTTCTGTTCCGTCTAGTTCATTTTTTGCCTATGAATTTGGTAAGCTCTCAGAAGACTGTGCGCACGTACTTATCAGACATCCAGTGTTCAGTTACAACGAATGGCTGGGACAGATGCTCACCTCGGAGACACCTACAAGCGCCTCATCATATCCACCTCGTCGTCTTTTAAGTCGACAACCACCTGTCTACTAGCTCCGCCAATGATCGTTGCCCATCAGTTTGTGTTCTCTTCTGGTTTCAACCAGGTTCACAATATCCTGTGATTTTCACTAACGTTCTCAGATCGAAATCCACCATCCCCCAAAGTGGGCCGAGTGGTCCAGATACTTATCCTTCTGTCTATCGGTGTCACTGGTCGATATACACCACATCTCGAACTCCTATCCCACCTATTCTCAGTTGTTCGTGACGGTGCAGATTCGACCTGTTTTTTTTTCTCCTAATGAGTTGGTTCGTTTACGCAACTCGCTTTGTAAATTCGCCTTTTTCTACCAATCTGTACAGTATTACAGTGTTATTCACACTCCTACTGCTGCTATTTATCATGGCTATTCATCTGAACTTAATGCTGGTCCTTGTCGACACATTTTGGTTGTCCTGGACGCGGTTTTTTGTGTGACCTCCACTGGCCTACATTTGTTTGTGTTCTTGCTAGAATTGAGGTTATTCTTATCATATCCCTTCTGTATTTGCTCTGATCCATCCTTTCTATTCACACTGACCCGAAATTTGTCAAGATGATTGAGTGGTCTGTTGCCCTTCACTTCTCACTAGCACCTGAAACTGTCTCAATAGGTGTTTCTTTTTGAATTTACATACTGCTGTGCTCACCTTATGAATTAGATAATATCGTGCTTCATTCAGTTGTCGTGCGTGAGTCCGGTTATCCTGACTAATTTCCGGTTTCTCCTCCGCACGCTTTGTAAGCCCCCCCCCCCCCCCCCCCCTCTATGCGATAACGAATTCATCATCATTAACATTTTCATCCTGATAGTTTCTTTTTTGATCACACGATCACCTTGATCTCTTCCATCGAGGCTGTGAAGCCCCAACGTGATTCGAATAGGCGTGTACCTACTGCCTGTCCTTCAGATTAGTCGACTGGCTGCCTTTTAAAGTGTTCGGTCGGTCGAGTGATTCAAACAAAATTCACAACTTGTTTGCTCTTCCTTTCCCTCAATTTATTCACATCGTCTTCCGCGATCCTGGATGTGCAGTTTGCACAGTTTACGCGCCCGCTTTCATCCTTATCCCTTCGTCCAGCTATTTCGGTTCTCACCCATTTCTTGATCAAAATGGTGCATCCATCGTTCATGATCCCGTGCATTGTGAGTGAACTACCCCGTTAGGTCCCGTGTCATCACAAGCACCTATCCTGTTTCGAGTTCAGTCCATGTTGTTTGGGTTTTTCTCGTCCTTTCCATTCGTTCGTTATTTATTCTCAACTAATACATTTAAGCAGATAAACGGTGTAACTGTTCCCCCGTCCTTGTGGATTCCATTCGATCCGCCTTTTTTCTACCTTCATCGTTGAGCAGTTCTGATCTTCCTCAACTTGTTCTTCTCCATCTCGTTTAACCAATCACTTTTTTGGAAGCACACGCTAAAACTGTCGTCAAACGTTCCTTGAAACAGACCGCACACCACCAATATGTTAAAAAACAGAGCTACTGGCCCACATCAACGTGCCTGTTATATTTTAATACATTTATTCGAATTTTACCGGTATAATTGATCAGTTTAGGTTTCTTTGTTCTAGTTGTTTGCTGCCCAAGCACTGCAATGGTGCTAAGTGTTTGAACAGATAGCGGAAGTTGTATGTGCTATTTGGGAAACAGTCCTGAAAGAAGTTAATGCATCTGCGTGGTTCATGATTTGGATCCGGTAAAAGCTTATGCAGCTGTGCGTCTTAATGGCTAAAGTTAGCGCGATAGGAGGTGCTTCCCGGTCTCGGTTTAATGACAGCCTAACTAATTAAGAGTCGGCC
>STRG.22804.3
CTTTAGGACAGTTGGAGTCATTTATCGGACACCNTCCGGGCCATGGGCATCTCAGGGCCCATGCTTCACTGGATTGAGGATTTCTTGGTCGGGAGAACCTTTTCCGTGAGAGTTGCACAGTCCCAGTCCGCGTGGTATCCAGTTGGCAGTGGCGTGCCGCAAGGCTCCGTGCTAGGACCCCTGTTGTTTCTAGTGTTTGTAAACGACCTACCACAGACCATTCGATCCAAATGCCTTATCTACGCCGATGATCTCAAGATCTGGCGCACCATTCGATCGGCAGAGGATCGCGAGATACTACAGGAGGATCTGCAGGCCCTCGTCAATTGGTCGACCACCTGGGGTCTACCGATAAACGTGGACAAGTGCGCGAGCATGAGGATTGGTGGCCCCAACGATACTTCCGGCTACTGCCTTGGGAGTATCGTACTCCGTCACACGCAGGAGGAAAAGGATCTTGGAGTTGTTGTCACCAGCAATCTGAAGACAAGAGCACACACTGAGAGAGCGTGCTCCTCAGCGTGGAAGATACTTGGTCCCATCCGCCGTTCATTTGGGCCTCTACCCCGGGACACTTTCCGACTGCTTTATGTCTCACATGTACGTCCTCGTTTGGAATATGGCGGTCCGGCTGTCTACCCGTGCACGGCGGCGGAAGTAGCCAAACTGGAACGGGTGCAACGTGCTGCCACACGCCTCGTGGCCGGACTGCGTGGGTTCAACTATGAGGAACGCCTAAAAGTCACCGAGTTGTTTCCCATTGCCTATCGGCGGCTTCGAGGCGACCTCATCTATGCCAGGCGCATAATCCGCGGTGAGTTGGGCCGGGAACTACAGGCGGAATTCCCGCTCCGGAATAATAATCGTACCAGAGGACACACCCTGACGCTTCGTAAGGTGCATTCCACCGGCTTACCGGCCATCTATCGATTGTCAAGGAGGGTGACCAATCTCTGGAACGCTCTACCGACCGAAGTGGTGGAAGAGGAAACCGAGACACTATTCAAGAGGAAATTGGACCAGACCCTGAAGGTTTATTGGCGGAGCACCGACATCCAGCCGAGTCAATAGAGTACGATGTGATGGGGCTCATACGGGATGACTTCCCACTGCCCTTTACCTGAAGACTGAAGACTAAAACACACATGAACACCGAAATCGATCGAACACTAACACAAATTAGGGTTCAGTTCAGTTTGCACAGGACGAAAGTGGCCAGGACCAGTCGTGTGTCCAGATCGTTGTGTTTTCGGCAAGTTTTCTGGGTTACCAACACTGCGCGTTAAGTGTTTTTCCATGTAATAAGAGAACCGGTAGGGTTTCAGGGTTCCTTGCAGCAAAACCGCTCTAAAACCGATCGGTTTTTACTATTACGCCGATCGGTTTCCGGTCGGTTTGTTCAGTAGCCATTTTACACGGACCAACAATGAATTGATACGAAGGAAATCGACGACCGGAGTGATGTGCAATGCTTGGTTGGAGTTTTAATTAGATGTATTGGTTTAACTCACCGAAATGTCCTGAAAACTTCTGTATTAATCGCTCTATTTTATTCCCTCGAAAAGGGGAACATAAAGACAATGAATCGGAAAATCATAAATTAGGAGATAAAAATGAGCATCGTAATACGTAATTTGGAAAAAGCGAAAGAAATTAACACAGCATATCACGTATTTTAAACGATTGTCACAGTTGTCAAACCGTTCAGAAACCGACCAATTTCTGACCGGTTTTCAAGCGGTTTTTACTGTTACGTCGATCTATTTTCGAGTGGTTTCTGACCGGTTTCTGAGCGGTTTGTGCCAATCGTTTGAAATACGTGGTATGCTTTGTTAATTTCCGTCTCTTTTTCCAAATTACGTATTACGATGCTCATTTCTGTCTCCTGATTTGTAATTTTCCGATTCATTGTCCTTATGTTCCCCTTTTCGAGGGAGTAAAATAGAGCGATCTACACCGAGGTATTTCAGGGCATTTCGATAAATTCAATCAACATATTTAAATACAACGCCAACTAAGCATTGCACACTGCTCCGCCCATGCAGCACGAGTACCCCCTAGACCGTCACCTGGGTGTCCCCTGAGTGTCCCTTTGACCGTGCTACTGAGTGACCCCAAATCAAACAAGGAAGGGGCCACTCAGGGGATGGTCAGCGAGGAACCCGGGAAAAGCCCATGGAGCTTATTCTAGTTACATTCTCAATCAATTGCTATTCAGCAATATCCTATCGTTATTTCGATAAGAGTATGTCCAATACTGCTGTTACGCTTGGACTTATGTATAGACCCTATCCCAGTTATACTAGTAACGCACTTTCGTACTTGATCGTATTTCTCCTGATATAAGTACGAACATAGAATAAACCGAAAATGAGTAATATATGTACTCATGAAGCAATTTTATTGACCGTAAATACGTCTACATATCCTCATTTCAAGAAATATCCGGCCGGTTTTCATCGTTTTCATCTGAAATAGGAAAACAGAAACATTTGCACAGATAGCTCAAATATTATTTACATTATCGCGAACTATGTCATAATAGGTGCAATGTAGGAGCGGCTTCGTTTTCCCGTAAGGTCCTGTTAACGGTGCTGGAGCTTTCTCTGTACCAATACGTCAGGATTCCAACATCAACCCAGGATTTTCAAACGTCTATCCTAGACTTGGTAATCTCTCCAAGATGTTCCGATGTGAAGCAGATTGAGTGCCTACTTTCACTGAGTAGCAGCGACCACAAAAGAAGTACAACGCAAACGCAGAATTCGCGGCCCGGTGGGATTCATCTCGACGCTTACTGGTGCAAAAATCCGGACTGCTTTATTGGCTCGAGCCTCAAGTCGTGTGATCTGACCTGGCCATACATTGTTGACCATCAGCTGGAAGAGAGGGGCGATGTTCGTTCCTAGACCACAGGGTGAACTCAACGTTCGGCGAATGCCGTTCCAACAAGTCAGGGAAGCCGCATCCCCAGTGATATGGTATTCACAAGATCCTTGCGAGATAGACAAAGCTTAGAGAGTAATTCAGGATGAAGTCTTTCAATTATGCCAAACTTTTGCTGCACCATTCAGTCAGCGACCGTATGCGAAAGGGCCACATTGGTCTGACTCAAAACTCAGGCTTCTTTTGAAGTGTCGGATCGTGCGCGAAAGGCCACGTGCGGTTGAAAAATGTCGCTGTTTGACGTTTGACAAATTTTTCAGCCCGGAATCGTTTGCACTACTCAAGCTGAACGGATTGTCGCAAAACTGAGTCTTCTGCTGTGCAGTGATTTATCTTCCAGCTTACCGGCAATACCAGGTGCAAGACACTAAAGATTTGTATTTTGATCCCTCTGCTTTTTCCCCATTACCCCATTGTCCAGTGAACTACTTTCCAACGCACCAGTGACATTCAGATACCAAGATCATCACAAGATCCGGGAACATTTGGGCTTCAGCCTAGTACCCTTGTTTTACTTCAAGACTTCAAGATGCGTCACGCAACTGCAGAGGGGTATGACCGCTACCGCACCATCCTTAATCAGTGCACACAACTGAAGGAAGAATAGCGGCGTGTATTTAAGGAAATGTTAGCGATAGACTCAGTTCATGCCCCCAAACGTCTGTTTTGCTTATGTGCGACAGAGGACACGAACAGCAGTTGCCATCCCAGCGCTACAGGATGGACGCTCGCTGGGAGTTACAGATGAACACAAGACAGATATGTTGGTGAGACACACTACTTGTTAGTCTATACTCCTGAACTGAGGCATAATTATCTTACACATATTGCGGTAGAAGCTCCCTGTATGTTGTGCCAGGAAATCACTGAGGAAGAGGTGACGGCGGTTATGCGTGCCATCAAAGTTAATCAATCCCCAAGACCTGATGGTGTGCATCCCTTAGTGGTAAAGGAGCTGGTCGATGTGTTAACTCAGTTAGTCATGCGATGGTTCAACTCGTCGTTATCAGCGGGAAAGCTCCTCCGGGAATGAAATAAAGATGTTGTTCCACTGCACAAAAGTGGGGCGAAGACTGAGGCCGTCAGTTATCAACCTGTCAGTCTAACACCGGTGGTGGGAAAATTAGAGAACACCTGCTGGCCACCCGTCTCCGGGACGATATCAGTGTAAGCGGCCTACTGTGCCCACAACAACGTGGTTTTTGAAAAGTAGGTCGTGCCTAACAAACGTGTTACTTGCACGAGAAAGCTGGACGAATCCCAATGCCGAGAAACGACATAGGGACGTAATATCCGTGGATGTTTGCGAAGCTTTTGACAAATTTCCATACGACTGTCCAATAGGTAAGCTCAAAGCTCTCGGTATTATAGATCCCTTTATTCTGTGGATCGAGGACTTTCCTAGAGGGAGGATCTTTGCAGTACAAGTAGCACAGTCGATGTCGGCATGGTAAGTGACTACCAGTTGTGTGACACAAGGATCGATTCTAGGCCTACTCCTATTCCTGGCCTATACCAATGACCTGCCGGAAATTTCCCGATTACCATATCTCCTGTGCGGACGACCTTAAGACCTGGCGTACGATCTCGTAAAATGCAGATGAGCTTGTTCTTCAGGAAAATATCAAGAATCTTCAAAGATGATCTGGTCTGTGGTCCCTGGCAATCAACACTGACAAGTGTGCACATATGCGCGTAGGGATACCGTCCAATAATGGGATGTACTATGTACACGAGGAACGCCTTCGCCGTTCTGTCTGGGTGTGATTTTGGTCTCGTCACTAAAAACGAAGAATAACGCGGACAAAGGTCGTGCTTCCGCGTGGAGTATCCTCGGGCCGATTGGTCGGTCGTTCGGCTATCTCTCACTCGAAGCTTTCAAGCCATGGATTCACCGGTAACGATTTCCACTGAATGCATAAGAATAATCAAAAGTTACGGCTGTGATAATATCATCAAATGCGTTATTGAACCGAGGACGTGGCTCAGTTATAACTATTTCGGTATGACGTACGCCGAAGGATTATCGGAGGCAGAAACGTTGATGAAGTCATATTTTGACGGAAATAATTCCAGCAAAAAGAAAATTTCGTTTGATTATCCACGCCCCGTGGAAGTTCGACCAAGTGGCGGCCCGACCTGTGAGTCTACACTGGTGTTCAGTGCTCCGTTGCCCAACAAAGGTGTCGAAGCCCCCAAACCGGTGACTTCGGATCTGGTTCTGGACAGCTGGCCTACGAAAACTGTGTATGCTAGACCATTTCTGGGCCCGGCTACAGAAGATGACTTTCGTAGTGAGTCTATCAAATTCTCAGAGGAGTTGACCACTGCCGGGCTGAAATTCAAGCCGGATCCATACTACTGGACTGTAATCGGTCCGTCGAACGAGCAGACCGCGAACATGCACATCTGGTTTCTGGCTGACGATTGAATGAATACATTTTGCTCAAACCTCTGTTTTTTTGTAGGAGAGGAGAGTCGAGAACTGAATTTGTTTTTCTACCAGTTAAATACGATAGATTTTTCTTCATTCTTTTATCTCTCTGACTCCCCCCCCCACACCATTCCCTGTCGTAGCCGATCGAGTCTGAGGACATTTGATGAATTGTTCAATCTTGTACTTTCAAATCATTCATTGTTCTATCATTATCTTTCAATCATACTTCGTCATTGTACTTTTATTACTCAATCTCGCTCTCACTTTCCAAGTTTCATACATTGATGTGACCAACGAAATGGATGGTTTTATTGATTGCTTTGTGTAATCAAATTCAGTACTAATCGATAGGGTTGATTAAAATCTACCCTCTACTGCCAGGTCATTAGTTTCAATCACAT
>STRG.70672.5
CGGAGAGATAAGGTGGCCAACGAGCCCGATTGTGGGCTGTCAGGTATTGAAACGTCACGAACAGAAACCACAGAGATCACTTTGAGGTAAATCCAAAAATAGGTTCGATAACAAGTGCGTGAACTTTTGAAAACAGTTTCGAGTAATTCCAGGAGCTGTAGGTTTACTAAATATCTGTGGCAGAAATCAGTTAGAACGGCCTAAAGCTCGCTGTGGTGTCCGTGAAGTGAAATATGACTGAGGAAATGTCGCTTATACCGAACAGCCTGCTTCAGCTTAGGGACAACATAGTATACCGGTAGGGGGTGTCGTGGGAGGTAGTTACTCACACCGGTAGGAACAAGTGGATTGTTTGGTCGACGCGTTCTGAGAGCGTTGTTTGAAGGAATAATTATCCGCATTGCAAGCTAGGCAAAGGTGGGCAAAGAAACAGAATCTTTACGAATGGTTACGTGGTGCTCTTGGTTACTGAAGAAACAAATCGAGGACAGTGGCCACAGTGGGAGGCGGAGAATTGTCAGTAGAATGCCGATGAGCTATTCCGAACCGTCAAGGTGAAAACGGAGAAGGAAACCATATGCAGAGACGCGCGAAAGCTGTTCGCTTCAAGAGGCTAACTAGCACCCAGGTTTTTAAGTTGAGGCATGCAGACTTACTGCTGTAATTCTCATCGTGCCAAAGGCGAAGATAGGTAGCGGGTGTACTGCCGTAAGTCCTTTGAGCTTTAGTGTCTCGTTAGCGTAAGTAGGAAGGAGGAGCCTGGACCGACTGCTGTTCCATTATACCTTAGACTCAAAGTAATTTCGGTGTCTAGTGTAACACCCAGAATAATAAAAACTTCTCAGCTTTTTACTTTCGCATACTTCATGAGGGAACTCAAACCAATCGTACGAAACTTATTCTTACTTACCGTTGTCGTCGCCACTCACTCCACACTTCACGCATTCACTTTTGCCTTTTATTGTCGTGCTTCTTTGGAAGACAGCGACGAGGGTCATACAGGTATAGAACTGCATGTTGTTTAAGCAGGCTAAGAAAAACAGAACATTGACCTGTTAAAGTTGCTCGTACCTCTCGTGAACAGGAGGTTTTGCGGCGATCACTGCTTCTAAAAGTCGAGGTCGCATGACTGCTATGTGGCATCTAACAAGAGAATCAGCAGACATTTAAAAAGGTTCATAAGAAACTCCCGGAACGCTGCGCAAACGATGAGACAAACCCGTATATAAGGGATTTTCGTGTAATGAAGAGGAGACTACGGGTAACATGGCCACCGCTCAAAGACAAAGGCGCCACCAGCTCCGGCCCGGGGGGACTCATTGTTCAGAATCCCAACGTCTGTTGCGAGTGGACATATTGCAGAAGTGGTTTTGAATAGAGTCAGTGGGCTGTTGAACACACGAGAGGTACTGAAGGGGCTTGCTATAACCAGAAGACCTGTAGTTATAGCGCTGACTGAGACTCGGTTGCATGATGAGGTTCTGGAAACCAGGGTTCTTCTACGGAGATACCACGTGTTCGGTCGGACCGAAATAGGCTCAGAGACGGTGGCGATGTAATGGTTTATATCATAGACGGAATATCCGCACTTCTCCCTAATGGTTATTCGCACCCCTAAGGGCTTGATGAGTCTCTTTGGTGTGAGGTAAAATTAGTCAGTAGTGAGTCCATGGTTTCGGCACATTTTACGGGACACTCATCGCAGAGCCGTTAAACATCCTGAATTCCTGGTGGCGCTGGGCATCCAACGGTCACTGTCTAGTCCCCGGTGACTTCAATGTGCCCCACGTTGACTGGACAGCTCCCTACTTTACTACAACAGCTAACAATTTTCCCTGAAATCTTGCTACGGTATGTGACCTGACGCTGTACCAACATGTATCCCAGCCAACTCGCTTCTAAGATGGACAATCATCCGTTCTGGATCTCATCCTAGCTCCACGGATCTCCGTCAGTTACAGGATTGATATTCTACCTCCTTTGGCTTCAGGCGACCATGCTGTGTTGAACATGCACTGTAAACGTGGCGTCTTAATGTCTCCTAGTCCACAGTTCAGTTCAGTTCAGTTCAGGCAACCACTAACCATGCACTGGGTGCGGTGGCTTTTGTTGCTGGCGGCAATCTCAAGAGAAAAAAAAGAAAGTATGAAAGGAGTAAGAGGAGAACTACAAGTAATGGTATCAAGTCGATGAAAGCCTGTGGATACAAGAGCGCCACTAATCGCGGCATTTATGAACCCTTTTCCCAGTGCTGGTGCTATACATCGTGTCTTGTTATTTTCATACGAACGAAACTACGCAACAACTATGATCCCTCAGGCCCATCAATTAGCCGGCCCTGATGGACTTCACCCTGTGACGTTGAATGAACTCGCCGATATCATTGTACCAAGAATCACCAATCTGGTGAATACCACGCTAGCAGTAGGAAAACTACCAGACGACTGGAGATGTTATTATTGTTCCGCTGTTCAGAGGTGGCGAAAAAACTGCGGCTTTCAGTTACCGTCCTGCGAGTCTAGCATATGTCGTCTGCAAACCCACGGAACGCCTCATCGCCGAACACGTGCAGGAACACACAGAACGCCACTATCTGTTCAGTCCCCAATAACACGGCTTCCATAAAACCCTTTTCTGTTTGTCCAATCTTCTGCTTGTTCATGAGCTCTAGACTGAAGCGAAGATCAAAAAAATATTCAATGGCGTCATCTTCGTGGATTTAAATGAAGCTCTCGACCACGTCTACCAGAAGCGTGGATTACTGAGAATGGTCGATCCCTTACTAAAATGGATCGAGGATTTCCCCAGAGGACGGCAATTTTTCGTACTACATGCTTACGCATGTATGCAGTGGAAGGAGTACATACCCCGTAGGTACGAAGGCCCGTTGGTCTATTGGGAATAATCGGCAATCAGACCCAGAGACTTGAATTGAAGAACCACATAGGGCCCAAATAGTTCAGGTATGGCAACAAGCCGGACGACAGTGCGGCTTACTGTCAAAGTCTTGGAAACTATCTCTTAATGGCATTCAACGTCCAGTGGTGTCCTTCAGGGGGCTGTTCTTGAACTGTTACTCTTTTCACTTACTTAAACGATATCCCAACAGTTTTCTCATGCTCACATCAGATGACCCAATTTTACAGGAAGATCTAGATGCGCTCATGCGCTTGCCCTCTGTTTGGATGCTCCCACTAAATCTTGAGAAGTGTGTTCACATTCGTGAGGGTCGTTCTCAGCTACCAATGAGTTAACCTGTCTGGAACCCTGCTGCGGACAACAGATTGTGAGCGGAGTCTAGGAGTTTTGGTGTCTTTCTCGCTGGGAGCCAAAGGTCACACAGACAGAGTGTGCTTCAACTTGGAGTATCCTTGGTCCCACTCGTCGGTCATCACAACGAGACTGCACCTTGACGTGGTGTGATAGCTTACGTGCCTCTATGACCCAACGAGCTATACAGGATGGCTTCTTTAAGTATTGTGTCTATTTGCAGGCCTATTTAGAAGGTCCATTGAGGAAGTTGGTCAGTCGGACCGCTCCGCCCAACGTTCCTGAGAGTAAATCAGTAAACTATTGTGTTCTTTGAATATCTCAATCACCCCTGGTTTCCACAAACTGGTACTTCTAATCAAAGGATAACGGTTGCTACTATTGCCAATAGACAGCTTTCTTTATTCCACTACATTTCTCACTTAATCACTCCTCGCAGTCAGTTCTCAAACTCCTAGTCAGTTGACGCCTCAAGGAGTTGTGCACCTTATTGAATGCGGTTTCTGGAGGGAAGAATAGATGAGCATATAACGGGGCAACTGATGTCGAAGATATTCGTCGTTTTTGAGGCATACATAAACCGGAGTCTTCTGTGGTATTGGAAGCAGCGTACAAGACTTCCTTGATCCGTTGCCAGTGATCACCCGTTCCTGAGTATCTGCTTGAGTCGACACTCGCCTAGAAAGTTTTGTGGCGTCGACGCTTCATCCGTTCGTCCATGAATAATTAAGTGAACAGTGGTGGTCGATTAAAAGAAGTCGCTAACTGTTGAGTCTGAGGTACAAGGTTGAAATCTGCCGCAACCGTCCACGTTTGCTGTTGGCGGAACTGATTAGCTACTCGGCTAGTCGGGATCCAGTGCGTTCACTCCAAGTCTCGACCATGACTTCCAGTTCTCTCTGGTGTTGCAGTGTGTCCGTGTGATGACGGCTATGCTAGATTTCTTGAAGATGTTGACCGAAATTGCAGAATACACGGGATCGGTAACGTCGAGATTGGGTGTTGGATATTGAATACGCGAAATCACTGATCCAAGCACCTAATCTTAACAAGCTATACCGGTTAGGATTTCCCCCAGATCGACTTCTTTAGTGTTCGCTTGACTTTGATTCTTTCAACCAGTATACTCACAGTTCACTGTATTGTCTTTGTTTACCATCTCAGCATGTTCTGTTATCCGAGACGTCTGATAGTTGTGAGCTTGGTCGGGATCGCCAGTCCGTGGTGCTATGGAAGCTAGAAATACCTTAACCAGTGAATGTGATCGTGCAGAGCACGCGTGACTTCTCGGGTGGGGTGTGCTAAATGCAACTCAGTAGTTCTATGTTAGGCCCTAACAGTTAGGGAATATGGTAGTGCACTAATGGTGCTTTATCATTCAACTTTTTTTCCTACCTGATCATGTAATCTGCAGTTCATTATAATTACTCGTTGTATAATTAAGTTCCTGACTGGAATTTTCTTATGAGATACCAGCAAAAGTCACTGCAACGGGCTCTCAGTTATTGTTGAAACTAGAATCTGTTTCGTTATATCATTGCCGGCTTGGTAGTTCTTATGTTGATTGAAAAAGTACGAGATCTTCGCTTTGAGATTTTACAAGGTTCTTTTCTGTTTCGATGCATCTACTCCGCAATAATGTTGGATGTTCGATTTACAGCCAGGTCTGTGGTCCCATACGTTGACGTGGTTAGCAAATGTGGTGTTACTATACATACTGTGTATTTTTTCACAAGCTGTACCTTGTATTCATTGCGCATTACTGCGTATGAATGTCCATTTTAGCCAGCTGCACACAAATAATATTTTGGGAACAGATCATGGTTGAGCCTTACCAGCCTTCGTCATTAACAGTTTGTTTGAGTTAATGCCGAAAAATGGATTATAAAGCAGACTCTGATGAGGAATTTTACGATTGTCTGTCAAATGTGAAGTATTGCGCGATCGCCTCTCCCCAAGGTAAAGGCTGCGGTGAAGTGTTCCTGGACCTAAAAAAAGCACGCGAAAAATGGAAACAGCTGAAGGGATCCAGGATGAAGGTGTTTGATGACTACGCTTGTGCGCAAGAGTTTGCAAATACACCAGTAAAGAATAAAATTGAGCAAATTAGCTATCCTGCATCTCCCAAGGCTGATGTAGAAAGTACTCCATATTCAAGCGTAACACAGGCCAGCCTGCTAAAGTTTCGTACTCTGATAGAAAAATGTGACATCGATGGCATGCGTCAAATGGTTGATGAGAATCCAATGACACTAGTCACGTCCAGTGATACACCCACACTCATTCAAGTGCGCCTACGGTACAACGCTTTGCATGTTGCTTCAGCAGCCGGTATTGCAGATGCTGTAGATTTCCTACTATCTCGTTTGAATTCAACCGCTCTGTGGAAGCAGATCTATCCGGATACTGACGATCAGACAGCAATAGAACGCCAGCGGCATGTGACTGATCTCTATCTCAACAGTCCGGAATTGGGAAATTTGGAAACTCCGCTTCATTTTGCATGCAAATTTGGTCATCTTAGTTGTGTCCGGCTTTTGGTTTCTCATCCACTAACACAATTGAACGCACTCAACCGGTCAGGTCAGAATGCCCTGGCATTGGCTTGTTCGCGCATGTCAAACCGTGCGCACACGCAGTCCCACGATAATTTGGATCCATCATCGAGAACTGCTATCGTAGTGCAATCAATTCGCCGATTGTTTGACGAATATTTCGTTGTTCTGGCCGATGTGCAATCAAACGCGCTAACAGATACAAAGATCACCATCCTTCGTCCATGCAGCTTACAACGACTACAAACTCTGCTGACCCATTTGTGGGATCGTCCGTATCCTGGGCTGATCTCCTCATTGCCGTACCTCCCGGCTGCATTTACGTTTAATCGAACTGCTGGCCTCAAACGAAGTCCGACCAACGATCAGTGTCATGCGACCGAGTTTTCCGATCTCGGATTGCATGGTGCTAGTTCTCTTTCACGAATACGTGCGATTGCCGGTCCGATGCAATGCAATGATATCAAAATGGTTGAAAGCAAACAGCACAGTGAAGCATGGGGCGTTCGCTTCCATTCGCCTAACGGACCCCGAAAAAGTTACTTTTCAAAACTTTTTGGTGCGCACTGGTTGGAGTACTGGGATTTCTTGGATGACTTCGCGAATCTTTCCTCCGTGCAAGGACTGGAAATGTTAGATCAATATTTGGACGCCGACAGTTCGAGGTTACGTCTTTCTCATCCCGTTACCTCTAACGGACGAAAGATTGTTACATCAGACCGGTCGAAACGACGAAAAGTGAGCGTCAACAGTGGCAATCCGCTGGTATCTGAGACCAGTCCCACTTCACTTGACCTGCGGCTTGACGACGCCAGTACAGCCCCTTCCACTCCGGTCACTCGAGTCAGAGGTACCTCGCATCCGACAATTTCTATGAGCGATACTTGGTACGCATATCGATCTCATTCCACCGACCCGAACATACTGAACGACAGTTTGGATGAAAGCAGTGACAATTCGGAACTTCAAACATCGTTTGATGAACCTAATTCAACTGCGGAAGACGTAGAGTCATCTCTTCCGAATCGTAACTCCTTCGGTTCGCTCAGTCCTATTGTGGGACTGTTGGAAAAACTGACATTCCGAAGCCCACTTCGTTGGTTACTGATTGATCGACCAGGTTTTGGCGAACCACTCTTTAGTGCCCGGAAACCCAGGGCATCTCTTACGTCTCAGTCCACCCGTCGTCCCATTGATCCTACGCCTCAGAACCCTAACAGTGCAATTAGTTTCAAGTCCAACCCGAAACGTCGCATGTCTGCCGCGAACCTCGGCCAACCGGTTAACGACCCAGAGCAGCCGGTGGCCAAGAAACCATCGCCAGCCAAACCACTTGCGGTTGCAGTTGAACCTCTCGTCAAGATGACCCTGCCACCGCTATTTCGGCACGTGTGTCGTGCACTGCCCGGCGGTGATCCGGAACTTGAGACTGCCGTAGCGGTATTGGTGTGTGCAGATAAGGAAGCGAAAGCAAGTAGTGAGTCACCAACCGTGGATTGTCTGGCCCCCCGTTGGTTTCGATCGATCAGTCTGTCCAAATATCATAACGTATCGAATTGGAAAAGATGTGTGGAAGAGTGTGATGCGCATTTATCCTATTGTACAAAGTGACTACGTCGGCACGTGTTCTTATATATTTTCTTATCTATTATCTCTCGGTGCTTCACATTTGACGCGAAGATGTCTCTGTCCGATGTGTATTTCATTTTAGCCCTCTTTGAACACACAAGCACCAATCAGATTGACTCGTACCAGTTGATTCTCTTTTTTCATTGAGTGACACTCACCTGGGAAATATACACTTATTATTATTGCTTGTGGTGTTTGAATTAACGGGTAATTACGTATTTTACGCTTGTATGTATGTATACTAATAGCACAATCCACATTCATCGGAATTTTTGCCCTCCGGATGGCGTACACCTAACCACTCGGTTATTGCGCTTGTCCAAAACCCTTAACATTCGTAATCGTTACAGCAGCAAGTTGTTGTCCCACTGACTGCTGTACGTAAGCATTCCTTCTCATATGGTGTAACTCATACCACGAACTTTAAACAACTACGTAGACTGCAACCTACTCGAATGAACCGGGGCATGGATACACAGCACGTTGCTATTGGCCAAAACAACCCTTCTAGGTGGACCCCAATCACCACTGTATGATGTACGCCTCGGAGATCAAATCAGGTCGACATTTGATAAAATGAATTGCCTTTTTAAATCACACTGAAGTCTCGATCCAACGAGATTGGGCAACACAACTCGGGTTGGACAGTGATATGCCACGACGCATAAAACGCTAGTACACGCCACAACTGTCCTTGAAGAGGTAGAATACACCTAGACATGAGATGACAATAGTATTAGGCTGTCTCGTGGATCCGTAATCTCACAACAGAATGATTAGGATCAGGCACAAACTCGAGAATAGAGCGTACAATTTGACAGGGCTAGGCCGCCCACTATCCAGAGAGAGAAGACGAACACCAATGTGAAGAAACGTTTATTGCCAACCGAACGATTCAAAGCCCAAAACGTTATCAGCTTTGTTGCTTATATAGTGATCAAAGACGGTTTTGTGAGATGCGAAACCGAACCAAGCAGAGGTTAGGAAAATACAACGGTAAAACAGTTAGGGAGCGAAATGGAAAAATCCGGATTTTGGCATGTAGAAATATCGAACTACTCCATGTTTCAGTTTTTCTGGATGAAAATGATCTTAGTGAGATGTGCGACTTCGAATTGTGGGGGGAACGATGGTTTCCCTCAACGCCTCGTTTTGGTGATTATCTGTATCTTGATCCTTGAGGGTTTATCTGAAACTGTTTCATCTGTCTTCGAGGCCGGTCTGTCCGCCACCGTGATAGCAGGTTTTGGTGAGCTTGCTGGTGTAGGTAATTTGAGTGCACCCGGCAGGATTTTCAGTAGACGCTATTTACGAGGTTGAACATGTAGTTCGTCGTGGCGGTTGCGGGACTGGTTTTTGTGTCAGACCCAAACTTCATAGCTTTGTTCCTTGGAAACGAATGATCACTCGTGCCGTCCAAATGGGTAGTTTCTGACGTATACAGTTCAGTCCACATCAAAGCTTTTGTTATGCACAGCGATTTGGTCTTATAGGAAACAGCGCATTGTGAATTGTCTGCAATTCTTGCTCCATTAATACCTCTGCTGGAAAAAGTCCCTGAGCTGTGGAGGCGTTTGGCGTTGTGAGGTACATTAACGGAAATCGTTGTACAATCTCGGTTTTCCCTTCCTACCACGACTTGAGTAGTGCCCGTTTGTTGGTCTCGCAAACTTGCTTTAGTGACCGGCATGGCACGAATGGAGTCTGAAAGTTTCCTGGTTATAATAACGGCTTCGATTTGTGGTGATGGGTTGGGTGTTTGACTTTAGTGGCGGAATTTGTTGATCCCGATGTCGGTGAGACCCAATTCCTCAAGCCAATCCGCACCAAGGAGGTTTATATCGGAAGTAGTGATGTGATGTGTTGGTTGACTTTTCCCGAAGGGGGTCACCATATGCATCGGTCGTTGTCAGTGAAGTTGGTCGAAGATCTGGACGAGCAATAGTATTTCAAGTCTTTTGGTGAATGACAAAAGTGTCAAACACCGTATTCTACTGTAAGTAGACTGGGTGGATGTTGATGCGGACGCCCGCGAACTTTCAACGTTCAGGGAACGAACAGCGAATTAGTGATCATGCTACTATGGTTACCGAAAGGGGTGTCGAAACAATGGGACCGTAAAGGGATTCTCAAACAGGGAAACCGGATAAGGCATCACAATCAGAGTTTTACACATCACCATATGGTAGGCAGAATCCTAGTTAGGACTGAATATCTTTTTAACGTAATAGATATAAGCAGCTTATGACAGCATAAAGGCATGAAAGCCTTGACCGGTGAATCTTACCCATCAGGCTTCAGTTCTTCTAACCCCCAACCGCGCACTGCTGTGTTCGGCCTACCTGCCTCGGAGAACAACGTACACCAAGAAAGCTTATCGGTAGCCATGTGTAACATATGCCCCAGTCAAGAGACCAAACTTCCGGACGGTCGGCGACATGATTGGGTGCCGCAATCAATAACGCAGTTGCAGTCGAACACTTTCTTTGTGTGATTTTACTCTTTATGTTTCCGTTCACATCACACTTAAACGGGCGATGCAGTGAGATAGCAACGAAAACCAGAGCAATAAAATGCGAGGTTGACAGCTGAGAGAACTGGACCGCATCTGACAGCCGTGTACTGTCGCATTCGCATCATCTTAAAGCAACGTTATGACAAAATATATTCACAATACGAATAGCTGAAATGCTCAGCAAATCTATATTACGAATGCCAGGAACATTACAACACGGCCCATTGGACTCCACAGAAGAAAACATTAGTGTTTCAGTGCAACTTGCTGATGAAATGGTGATCTAAACAGTTGATTTTGTTATGCCTAGAATCTGCCAATCAGGCCATCACAGCCAGTAACTAGGAATGAGACAGTCTGCAACCCATATTGTTCCAGTGTGTGACAATACATCCGGAAAGCGGCCGCGGCATTTATCACGAACACTGAAAAAAATATTACAAAGATTTTCCGACAACAGTGCTTGATCACGTCCGTCAGGTAAGTTAATGATATTGATCAGCATCGCGCAGGAGCTATATTGGAGCTTATGTGACTACACAAGAATACTTACCATTTCAAACAGCAATCCAAATCACCAGTGGGTAGTAGTGTGGCTTATTCACGCAGGGTGATGAGAACGAAAGTTTCGTACGAATGGAAAAGAAACTGGGTCCGTACGTGCCAAATCAGATCGAACAGAAATAACATGAACTCGTGAATTACGCCAAACCGTGAAATCATCTCCATTTCTTGAGGTAAAGCGCTGTATCTGAAATCGAAGGTGAGTCATAAAAGATGAATCTCATTATGTGCCGTCAAGATCTATCGCATATTGTTTAGGAAACAAATTTACTTGTTTCCCTTAACAGTTTAGTCGGTCTTGAAAAATGGTATCAATTTTAATTTTGGAGGAAACCTACATGGATATCGCAACAGGAAACAGAAATCCGAATTGATTACACCATGTCTTTTGATACCAAAAAACTTCGTCTACGATCGCATGTCTTTCAGTGACTTGTATCATTCTGTGCCTGTGCAAAGTAAATCCCAATAAAAAACTGGAAAATGTAAGGTGGTAGACAGCTCTGCTGTCGCCCGGCTCACTACCACGCCTGATCTACTGAGGCCTTATGTGGTTCGCCACTTTGAACCTCAGGATCATGGTTGCCGGTTTCCTTCACGTTACAAATCATGAAAATACGCAACGATACACGCACTCATTCTCTTGCTCACTCGGAAAACAAGCACGAACTCACCACCCTCAATAAAATTCGCGGAATGAACCATAGTATCCATTCTGTGCATCAATTTCTCCAATCTTGCCCTATTTTTAACGGAAACCCAAATCTCCCCCTCATCAGACACCACCCCACGGCCAATTTCCCAACTATACCTTTCACTCTTCTTTTCCACCTAAAGCTGGTGTCTGTGCCTTCGTCTACCAGTCAGTCACCACATCCAGAATCCAGAATTTCGACTTTCCCATTTGTGAACTTCAGTTGATGTGGCTGAAACTCTGAGTTCCTTATTTTATTCACCACTTTTGTGTCGCTTACCGTTCACCCAACAGTAGTGACCCACCGATCTTTGATTTCTTATCTTCGAACATTGAGCACTTGTTTGTTACGGATCCCAACTACCATATCACCATCTTAAGAGATTTTAATGTTCACAATCGAGATTGGTTGATTTTCTGTGTTGGTCCGCTTTTATACCTCAGCTCGGTTTTGGTGCTGCACGCAAGGTTGGTTTTCTGTTTCGCGCCAGACGCTTTTTCACACCAACTCATCTTCTGCTGTACAAAGCTCAAATCCAGCCCGCACTCGAATAATACAGTCAGCAGTTTTTCTTCCCAAAACTTTTCCCGACCCATGCGACTAGTCATTCCTATCAAGCCTCTGTCACTAAATGTCGTACTCCTATCTTTCAATGTTCTTTCTTTCCCCGGACCGTTAAGTAACGGAACACTCTCTGCCTGTCTTCCCACGCACCTGCAACCTTTCTTTCTTCAAAAGCATGGTCAACAAACTGATTCTGACGTGAAGGTTCCCCCACAACCCACTTTTACAGTATGTCTTCTGATTATGGGGTTTACCCCTTACGCTGTAATCCACTTTAAATGTATTTAAAAAAATCGAGCGATTTTGATTCTACACTCAAGTCTGTCAAATTTTAGACCTTCGGGGAGCAGCAATTTGTCAAGTGTTCTCAAAATTCTAAAAAC
>STRG.65815.1
ATCTCATCGTGATCCGTTCCATTCATCGCGTTTTATTGGCCCACCTAGAGAGAGATAATAACCCACAAATGACTGAAATTCACTGAGCTCAACGAAGCACTTCACCAGCGTAGCGCAGTTCCCGAACTCGTAATTAAAAACAAATGCAAACAATTGTAAATAACAACTATCCCTGAGCGTTGCTGACGAAAGTGTGAAGGGGGTTAAGGGCTCCCTAATAACACCGTTCTTTCCATTTGATACACTATCAAGTGCTTAGTTGGCGTTGATACCAAGGCAGATCAGTTCGCCACCGTTGGTTTGTCTATGGGAGCGAGGTCCAGTAGTCTGCAGCTTTTGTCTTCGAACGAGTGGCTTCGGGGATACGTAGGGCAACATCATATACCACATACAGATCCTTTCTGGAAGGAGTTCCTTGGCCCTTGGTTGTCAGGAATTGAGTATAATATAATCGAAAATCTGGATGAGTTGGATTCCTCTGTATTGCGTCAGTTCAAGAGACACAATGTAAAGACTCACAATCTAGCTGCATTAGCTCATTTTATAATCACGAATGGCAACGTTCTTGCTGCAACAAAATATTCGGATCACTCTTTGGACTCATATCGAGAGCTGTATTCATTGGTTCAGAACGCCATACTCGTATTTAGGATTTCCTCCAAATACCTAATGGAGGCTTCTTCCGAGCAGGCCTTTCTGAAGCACCTGTCGGATGACCCCAACGAAGTTACCGAGTGCCCCCTTCTAGCAAATTTTTTCCACACAATATTTCTGTTACTAATAAGAATACCCGTGAATTCGGAAACATATGCTCTACATTGTGAAATTCTTACAACTGCTTTGGTTCTATTTGCCGGCCAAATGCACCGACCTCTCGCTTCCCCGCTTCCGCTAATTTTTGCTTACGTAATTTGGGGAAAATGTGCTCAGTTGGCGCCTGCAGTGGTGCACCGGTTGCTGACAAACTTTTCAGAAAACTTGCCGGCTCCTCCCGGGTTGATGGGCAGACCTGCTCAGTCGAGTTTTATGTGGCGAGCTGCGTCATCACTTGCTGGTGGCCTTCTAACAGTCGTCACTTTGGGGTATGCGAATCGCGGTTCTTCGTCAACAACAGCAACACAGCAGTCAGGCCAGAGTGAACAAGATCCGAACAAGTCAAACACAGCTCCATCCACCGATTTGATCACATCCGAATCTGTAAATCGCACGGGTCAGGGATGCAACGTTTTAGCGGAACAAAGTACCCTACTTTTGCTGGTGTTGACCACACAAGCTGGTTCCATTAGCAGATGCGCTCATCTTCCTCAGGAGTTGGGTCTGGAAGCTGAGACACCGACTTTAAATCCATACAGAATGGCTCTGTTCTCCCTCAGAGATAATAAGCAAAACAAACCGCACGCGTCCCGACACAACGCTAACGTCTCAGAACCCAGTGCAAAAGCAGTGCCAAAATCACAACCCGGTGGCGCCATGCTTCGTGGTATCGTATCCACGGAGAATCCGGAACTGGATGCTTTTCCCGTGGATTTCACAGCGCTTCGCGATATAGCTGCGCAAACCATGCACCAAGATAGTAGTACTTTGCTACTCTATTTACTGGTTCATCGTAATACACATTTCCAGGAATTTCTGTTGCAAAATCAAAACTACGAAAAACTGCTATTACCACTACTGAACGTGTTGTATCGTTCGCCGGCGGACAGTACTCATTTGGTTTATATGGCACTGATCATCATCCTAATTCTTACGGAGAATGAGAAGTTCGGACAGGAAATTCACGCATCGGTAATAAATTGGGTTGACTGGTCCCCCAGTCGCCGTCTCACATCGATTTCGCGTGGCAGTTTAATCATCTTGGTCCTGATCCGCACCATCCGATATCATTTGAACCAGCTCAAAGACAAGTACCTTCATGTGAACATTTTAGCTGCTCTGGCTAACCTGTCGGCTAAAGTGAAAAATCTGCATCCACATGTGAGCGATTCATTCCTGTGTTTGCTTCAGTTGTTGACAAAACGATACAATCGTACTGTTGAGCAATTGCAAAACCTATCCGCGAAATCGACGGACGCGATTGATGACGAGGTTTCCGTAGATGCACCTGTTGACAAGGCAAACACAACGGCACCAACTACCAACACCGTAGCCAATACCAACGCCAGCGATGAGAATGAAAAGAACAGCACGGAAGAGTCCGTGATTCAAGAACTTTCGTTGTTGGAAGAAGTAATCCGAATGATTTTAGAAATTCTCAATTCGATTTTGACCCATGTTTTGTTGGACAACTCGAATCTCATCTACTCGTTGCTGTATCAGCGTGAATGTTTGGTCGCACTGCGATCACATCCGTCGTTCCAAAATGTGATCCAAAATCTGGATACTATCTTGTCATTCTTCTCGAAGAAAATCGAACAAGAAGTTGGCGAGAATCCCAGCTCACCGGAGCAGTTACTTGCTGTTATCAACCGTCATTCACCAAACGTCTATCGAAATTGTAATTTGCGGAAATTCCCCGATTTGAAATTCAAATACGTGGAAGAGGAGTCACCAGACGATTTCTTCATTCCATACGTCTGGTCGGTCGTCCTGCGTCAGTCGGGGATTGCGTTTCGTGCTGATCGACTGCGACTGTTTTCACCAGAGTCGGAATCCGCCGTTTCAGATGGTAAGGCCGGCGATGTGGACCCGGATGCGGATGCTGACAATGAAAATGAACTTTCGACGGGAACGCCAACGACGACGACGGTGGCGACGGCTTCGACGTCGGCTACGATGAGGACTGAAAAGGCAATCGGCGGTGTTGCCGTTTAGATAATGCAGTCTTAGCGACATTTTCCGGTCGCCCAGTAGTTGAGTCATTCGTTTTACTCTCTTGTTTGTTCTCCACAAGCTCTACCGTCCAGGTTTGTGTTTCATTCTCACCGCGTCTATAATGAAGGCAGAACCGATGAATACACAGTGATGGTGCGTCGGCTACCTCTGTTGTCCGGTGCGCATGCTTGTTCACTCGTGTCCGCGTCATTTTGGTTTGCCGAACTTTAATAGTAGGCTCTTTGAAAAAAAACTTGGTGTCATACAATTCCTAGTCTATCTGTGATCGCCGTGTTCGCACACATCGGCTCCGTTCACCTTTTTGTTTGTGAGACCTCCTCCGCGCACTTTCCTTCATCCTCATGAATGTGTTTCCTTTTGCATGCCTAATTCAACCGTTGTGATCACTTTGACCTCGTATCTGGTCTGGATAAGTTGTTCTGTCCTTTTCCAGTGTAAGCGTTTGTGCCATTTCCCGTGGTTGAATGAATCGCATAGCACATTGCATCACTTTCCACACCCCACGCCCCATGCTGTCAACCGGTTTACCAGGGAGCCCTTTGTTATCAACCTCTTTCAGTCATAAATATGGGAATTTTCAGTGGTGTTTATCCTTATCTGACTGAATTATGAATCGACTTCACGACCGTGTAA
>STRG.6879.3
CTGCTTTCCAACCGCGCCAAGGTGACTACGTTGAAAAACAATAGGAAGTTGTATTCGGTATTAAGAATAGTTAGGTTAATCGTTATCCGACTCTAGAAAGAACAAGTGACGGTTTCCAGTAGTTGATATAGGGCTTTTTAACCATGATTCCTTCGGGCAATTTTAATAAATCACCCCAACTTTCTGCAATAGCATCGCAATAAATCGACGTGTGTTGATCCGGACTGACATCGTCAATGCATGTGCCGTGAGGTGACGATGTCACCTCGGCCAGTGATGAAACGTTCGCGACCTAAACGCCAAGCTCAGCGATCAGAAAATCAAGACAACGAACAATCTGAGCTACAGCTGACACACATATTTAAAGCCATTGAGACCAATAAATATTGTTTCTTCGGGCATACCGACGTGTGAACAGGTATCAGTGTGTGAACTAAGCAACATCACATGTGCCTTTGTTGTCGGTGCCACATCTTGTGATACCCTGTTGTCAAGTTATAGATTCTAAGGTGGTTTTCACGTGATTCCCACACACATCGAAAAGAATTTGGTTTTTAAAAACGAAGAGATCCAAAGTGTCATTTATAGATAACTGTGACTCGTAGACCCAGATCGCCGCGTCACGCGCGGCCTTATTTGATTGACCCGAATGAAAGCGGATTGCTATCGGTTATGAATCAGATTACCTTTTCCAATAAAAGTTCTGCTGCTTCTTGGTTAGGATTGTCAGGTGAGGAAGCAATGCGTTATACACCAAGGGCATCACGTTTGGGAGATTAAAGTACTTTGCTGAACCAGAAAAGATAATGCAGCTTTTAGGTTTTCCGACCGAAGTTCTTCACTTGGAGCATGACGCTGTAATCGAATTCAACTTCGAAAAAGCCTACACTCAATTACTTGTGGTTCCTGTGCGACAGGATACTCGCACAATCGACTGGGATTTTATGCACATAGTCCTCGGGTCATGGACCCCAGAGAACGTGTGTCGTTTGCTACCTCGTCGTGACTTGTCCAAGCCGGCTGATCCCCCGCCATTGTCAGTATGTTCTGCGAAGTCAAAATCGGGCACAACCGGTTCGGGATCGAAAACCAGTCGGGGAATGCGTGCTGCTCTAAAAGCGCGCCAGTTATCTAATCGCCTCTCTATGGATCCGATACTCAATCAGCCTGGTGTGTTCGAATTCCGCGAATCGGATTTCGTAAACGCGGTTGTGATGCCAGGTTACCGAAATTTAGATCAGCCGCAACACTATTATGTGGCCGAGATTCGGTATGACTTAAGTCCCCTATCCCCATTCCCCACGTCAACTTATTCGAATTTCGCTGCCTACTACATGAGCAAATATGACGCCACAATCAGTACGGTTAAGCAACCCTTGCTTGATGTGGACTTCACCGTGATGCGACTCAGTCTGATCGTGCCTCGCTATGTGAATATTCGTGGCCACTATTTGCCCTGTTCCAGTGAGGCTCGCAAACGTGACCGACGTGAAAATTTGACACACAAACAAATCCTGATCCCGGAACTCTGCTTCCGTCATCCGTTTCCTGCCTCTGTTTGGCGAAAAGCAGTTTGTCTACCAAGTGTACTTTATCGATTGCATTGTTTGCTTCTGGCTGAGGAATTACGTCGTCGTATTGCTTTCGAAACCAGTCTGGGCCGAGCTCGACTGCCTTCCATTGGAGGGCGAGTATTTCCCGTTGGAAATACAGCGGAAGCCGCTAGTGATTCTGTCGAGGTATTCGAACCATTGCGTGTGATATTTCCTCTCGAAGTGCAACGCGCGGTTCAAGAGAGTCGACGAAATGATTCCGGACCTAGCTCTGGCACTTGCACCACTATCAAACCGCGGCGACGACGACGTCGAGGAGGCGGTGGTCACGGCGGTCCAACGATCGCAGTAAAGGATCCCGAAAATACAAATGTGCCTTCAAAAGAACGCGCTCAAGGAGATTGAAACAATTACAGAAATGCAGGAGTACTAAAAGGCAGAAATTATTGTTACAGGAGTCTTCGTTGCGCAATGATATACCCGATGGAATTATTACAGTGGGATGGTTTCTGTTCGTGCGGAGCCGATCGTCCTACGGGTGTCCATAATCGTGGATGTATTATCCGTTATTTTAACCGCAACTGGAGCAAATCAGCCCATTTAATCTGCACGCACTCAAGTGAAAAGATTGGCTGTCACATCGTGAACTGTTCCAAATCGGGTCGTTCGACCTCATCCAAACAAATGAACAGTCACACGGAATGCAAACGTAGTCCCAGTTCGGATGCGTCCAATGAAATTCGGGACAAATTAGCCGGGAGAAACCGCACGAAAAAATCAACTGATGGTGATGATGAGGATTGTTTAGATAATCACATCCGTCGTGCTCAGTCCAAAACGAAGATCGAAATTGAGCAAGACGATGAGGAAGAACGAGGAATGGAAGACGATCAGGAGGAAGTCGCCGAAGATTCGGATGAGGCGAAAACACACGATGAACTAGATGAGCTCACTGATGAGCCGCAGATCGTTAAACTGCACGCAACTTCTGGTCCGGTCCCTTCCACTCATCACAATAGCTTGACTACCACAGGTCTGACCTCGGCCAATCTGGAAGCATTGCTCGAGGAGACAAAAGTCATTGAGTGGGATGAAGAGGAATCTGTGGCTGCACTGAATCCAGATTCTGATCATCTTATCGCGGTAGGAACTCGGAAATGCGCCGATCAGGAGTATTTCGGGACCGATTCTGATGTTGAGAGTGTGGATAGTTTCGAAGGCAACGTACGCTTCTTCCCGTCTGAGGACGATTGTGAAGTAGATGACCAGACTTCCTTTGAACACTCCGAAATGTCATCCAGTACGCCCGGTAACGAGACCTCATCTAGCACATGGACACGTTCGTCTCATCGACCTTACCGTCCCGGACCGGCTAATGTGTTGCAGGCGTTGACCATGTCCTCTTCGAATGATTTTATCAACTTGGAACGAATGGAAACCATTGGGGACAGTTTTCTCAAATTTGTTGTCACAGTGCACTTGTACCTATGCCATCCGACTGCACACGAAGGCAAACTAAGTCATTTACGCAGTCGAATTGTATGCAATTCCAATCTGTATCGACTTGGTCGGGCGAAGAACCTGCCCGATCGTATGATTGCCGGCAAATTCGGACCCGGGGAGAGTTGGGTTCCACCCGGATACATTGTATGTCACGATCGTCGTCTTCGATCAGATCAGAATAGGCAAATTGTCAAACAGCCTTGTCAGGATACGATCATATGGTCAACGGATTCATTGATGAACGACGAAGTGTTATTAGGCCTGAGAGTTCACGATACGGAAAGCATAAAACCGATCGAGAATTTCACCATTTCGGACTGGGATCCGAACGCACCGGAAGTGAAGAGAGCCCAGGAAAGCGTTGACCGGTGTTTGATCACCATACAGCAAGCGATTCCGGACAAATCGGTGGCCGATTGTGTCGAGGCGTTGATCGGATGCTACTTGACAGCTCGCGGGGAAAGGTCTGCTTTGCGTTTGATGCGGTGGTTCGGTATCGACTGTTTACCCGGTCCTGAATCTTCTTTCAATACACACGGAGCACCCTGGGTATCACCACTACCGAACATCCGACCTCCGGATCCTCGTTGGACTCAACTGGCAGAGGCACGTCTCGTCTGGCGATTCAACGAATTGGAGGAGAAGTTACATTATACATTCAAAGATCCGTCGTTACTTATTCAGGCCTTCACTCACCCCTCGTATCACCAGCTTCGCACCGCACCGAGTGCACAACAGTCGACATTCCTCACAGATACCGATTGTTATCAGCGCTTGGAATTTCTCGGTGATGCGGTTCTGGACTATGTGATTACTCGATTCCTCTACGAGGACTCCACACAACACTCTCCTGGAGTCCTGACCGACTTGCGATCCGCTTTGGTGAACAACAATATTTTTGCCGCCCTGGCTGTCCGCATTGGCTTGCATGTATATTTACGTGCTTCTTCCCCTCAGTTGTTGCACACGGTGGACACATTTGTCCGATACCAGAAAGAAGTGGCCAAAGATGATTTAGATTTCATCACAAACGAGGATATTGAAATTCGTCAACCTGATCCAGATGGGTCGTTCGGTATTGAACCGACCACCGATACTTTGGCCACCCCAGAATGCGATTCCGTACCCATCGCTCCGTCAGACGAGTGGGCGAAATCAGTCTCTGAAGAGATCTCAAACACGCCAGAGGGAAAACCCGTGTCACTTGTCGAACCGAGCGTGGAAGAAGACATGGAAGAGGAGTCAGCTCCCGTGGATGCTGGGGCTCTCGGCGATTTGAATGAAAAGGAACGGAAATGGGCGAAAGACGAAGCCGAGAAATTGGTCAGTGGTTTCATGAATAACGGGGCAACTTTGTGCTCGGACCCTAATCCTCGTCTACCCAGACCAGATCCCACTGCGTCGTCGAACGCGCCACAATCAAAGAATAACTTCAACTTTGCTCACCGGTTCTCAGATGATGTTGAGATTCCCAAAGCACTAGGTGATATATTCGAATCATTAGCCGGCGCAATTTTCTTAGACTCCGGGATGAGTTTGGATACGGTATGGACTGTGTTCTATCCGCTCATGAAAGAACGAATCGAACGATATACTGCATGCATTCCAAAGTCACCTGTACGTCAGTTGTTGGAATTGGAACCGGAAGGAACCAAATTTGAGCGTCCTCGACGAACAGCGGATGGACGGATCTCTGTATGTGCCCATGTGCTCGGCAAGGGACGTTTCTACGGAATTGGGCGAAATTACCGACTTGCCAAAAGTTTAGCTGCCAAACGGGCTCTTCGTGTGCTGCGAAAGCTCCAAGAAACCACACAGAACGCAGCAGCAACAACAACCAGCACTCGTACACGGATTCCCGCATTTGCGACTAGTCCTAATCGATCGTGATCGGTGGTAATCGATGCATTTCGTGTTGAACAAAAACACACAGTCAGACACTCTGTTGCCTAATGATATACTGATCATTACTAGAGATACGAACGTGTTACCTATGTCCCTTATTCCATCCTATGTAAGTCAGACAACAGTTAACATCCGATATTTTTGCGTATCATCAACTTCCCGGACACTCCACAGTTACTCTGTCAGCCTCGCATTTTGTACCCATCCTAACTCTATATTCCTGTGAACGAGTTTCACTTCACGTCAACATTAAACATCAGACAGATTTTTACGCTAAACGTGATTTTCACACTTATGAATATTCTACCGTATGACTGATAATCGTGTTTCTCTTCTTCCCAAAATAGCACAGCCTCGTCTGTTCAATGAGTTATCCTTCAGTTTTGGGGTACACCTCATTAATCATGAAACAACTCGCTTTCCAATAGGCAGTACTGTTTCACTTTGAAGAGCATTTGAAGCACCGCGCAGTTAGCTGTTCACTCCCATCAGGAATCACAAATGAAGCATATTTGACACATTGCATCAAACTGAAGGTGCATGCACGGTGTGCTTAAAGATCTGGGAACGCTATTTTGTGGTCAAAATTTGCAACTTACTGTTTGAATACTCAGTAGTAGGCATACAGCATTTTATATGTACCCACGTGGAACAGGAATAGTGATAGAATGATACCTCGAAGAACGTCTGTCGTTGGAGTGAGTTAAGTACTTGTGGCCGCAACCACCTGGTAACTGTTCGCGATTGGTGAAGCGTTCAGATAAATGTCCCACGGTGGATGTTAGGCAACCTGCATCTAATACAGACGACAGCTTTTTCCTCCTTATGCATTGGAATGCCGCATTATAGTCCCCGGGTACAAACATTAACGGATTTGACTATCCTATAAAGTTGTTAACCTAAACAAGTATATGATGATATCCAATAGGGCACTTACGTGACGATGGTAAAACCGACCA
>STRG.68183.2
CTCAGTGAAAAGGCTGAAACGGTGCCACTAGACTAGATTTCAGTGGACAGTCGCTATTGCGTAGTGAGTCGCAGGGGTTCGTGCAAAGTAAACAGTCGCCGTTCCGATGGATGCAGTCTGTTTGTCGTCTCGGCGTACACGCCTACCTACTTCAACCGAGATGACCGCATCAAATACTGCGTCAACTCGTATAAAGCGAGTCGGGTTGATCTCGTGATTTTGGCGGGAGTTATGGATGCTGGAGGAGATTGACATTCGTCGAACGATACGCATTTAAATGGGCCTTTTGGGCACTTCTGGGAATGGTTTTTGACCCTGTTGTCTGAACACCACCTGTTTCTCGCCACTACGATTTTTAGGCGCTCTAAATACGTGTATGCCACCTGGTGTCCGCCCCTTTTTGAGTTAGTAGTGGACCGAGATCGACCAGATCACAATAAACTGCAGGACTGCCGATCGTACTGGAGCACCTCTATTGACTCCAGTCGCGCACTAGTCTGCACTAAATGTTCATGTGCTTTGGTGGGCGTTCCAAACGCTGTGCGGAGCATTTTCAAACGCAGTTCAGGTGGCCCTACGCGCCAGCTCCACACAGCCATTCCGCCACACGTCCCATGGTGTGTTTCGGAGGTCCACTTACTGAGGCGGAGATCGGCTGGAAAATTCAGGCCTTAGGACGTTACGTAGCGTCGTGCTCCGGTAGTTTCCCCCGAACCCTGCTGGTAAGTGGTCGAGCAAGGCTTGTTATGGGACTCCATGTTTCGTGCCCAGGTTCGAAATTCTGATCAGGTCTGCTCCTTGTGTTAGTAGTCGATTATTGTCCTCATCTTTGAGAAACACTTGCACAGTGACTGCGCTAACCACAGGAGTATGAGCTTCATTCCAACAGCGTCGATGCTGTCGGTGTCTCTCATAATTTGTACGTTGTACCAAACGCTTGAAGTCCAGACTCACGAGGAGCACGCTGTGTTTCGCGCGAGTCGTAGATGCATCGATCAAATCACTCTCCGGCGCCTGGGAGAGTGCTGCCATACTTTTAGAAGACCAACGATTATCGTGTTCTCAGACATTTGCTCTACCTTTGATTCTGTCAATAAGAGCTCACTGTGGGACTTTTTGTTGAGAGGTGGAGTTTCTGAAGAGTGTGTCCATCCTCAGTGAATTTTATCGTCATATCACAGGTCGGGTTAGAGGCTACGTCCAGCTTTCGCCCCGTATCATCGTCTCCAGTGAAGTGTGACAAGGTTGCCTTATATGACCTTTCATTTTCAACTTTGCCATCAGAGATGTATTACGATATGTTTTGTCTGGTCTACCAAATGGTAATGTTGAACTCTCCCCATTGAGCTGAGTTTTCGACTTAGAATATGCCGATGTTTCTTTCTTACCTTCTTTTCAGAGTATTCTCTAATCTATTCTACATTGTTTTTCAGATCTATCAAACAGTCATCAGATCGCACTCCACCAACACCATCGATAATACTAGAAAAATAACCTCGGAAATTGCTTCACCAAATGCAAAACGACTATAGGCTGCTACTTCCTTTGACTGTTCTTCACAGAAGTGATTGTTTTATTTCCATATGTGCATATCTCGTCGCTTCTTATCTGCCCCCGTTTTATCTCCTACAAATGGACACTAACAGTTGTCTGTTTAATCTCGTCTTAAATTTGGCTCCATGCTTTATATTCTGTGTAATGTTTAGTTTCTAACGACCAGCTTACTCACTAGTAGCACAACTAGGTAAACACCATTTTTATTTCGTCGTTTTTAGCGGTTTGATCCGAATGCTCAGCAGAACAAGGTGGACGAGCAATTCTTCCATTGGGAATTGGACTCGGTAGTCTGGCGTCCAACTGTAATAGATGAATCTGACCCGGACGCTGTTCATGTGTTCCAAAATACTGCGTCAATTTTGGGCTCTCCTCTGGCCTCACAAGCCGCTGGGGCTCATTGTCGTGTACGCGGACAGCGAAATCCGCGGTCAGGTGGTATTCTCGAAAGGCAGGCACGCGGACCCAATCGCTCCGACAATTCTAACGATACCTCGAACGACTCGACGATTAATAATAGGATTGCTTCGGAAAACGCATCTAACTCGTATAAACCACCAGCAACCGTGCTGTTTGAAATTATACACGACCCAAGCGGTGTGCCATTTCATCGACTTCCGCCACCATATCTAACCAACTTTGTGGGATCTCCTCTTTCCGCGGAGGCGCAACTTCGAGTCCCTGGTCGTTTCTGTCTGGAAGATCCAATGGATTTGGTTCCCACCTTGACCATTGATGAAGACGGTGTCGATATCGTTCTGGATGATATTCAGTTTTGCACAAATGTTCCTCCGGATTATTGCCCACCGATTCGCGCTGCCACAGTACGTCCAATCACTGGCAAGACCTACCTGTGGCAATCTTTGTGGTTGGACGGCCGTCATCCGTTGATTGAACCTTTAACCGAAGACGAATTGGAGTTACATATGAAACAGCTGTGCAGTTTGTACCGTGAAGAGATAGAGTTCTACCTTTCGAAAGGTAATACGGTCGCATCATTTGGAGAAGCGCCTACAACGTCGGATAAACCATACATGTGCATACAACCAACTCGAAACAGCTTTGGCACTCCGGATTCTCGTAGCTCGACTTTTTACCGCGATCTGATCTCTTCTATGGGAGAAATTCAGTTGGATCGCACAAATACCACTGGCGCTGTGACCGGGATAACCGGTTCAATGGAACCGGTTGTCGAGCTTCCAGGACCTTCGTTTCTGCACGCATTTCTCGCCAAACGATTCAACTCACGTAATGGCACCAACCAGAATGTAGTGAATGGTAGTACTACTGCTGATCTAATTCACGGAACCCCGACTACCGAACTCACAAATGGGGAGTGTAGACCCAGTCCCACACAATCTTCCAATGCGGACGTGAACACTACAATGCTTTCTAGCTCAAACGACCAGTCTGTGGTTCGCGTTGTAGATGAATTAGATGATGCAGAAGAGGAAGATCTGGACGACGCGTCTGAAGAGTCTGAATGGTCGGAACACATTGATGTAGAAATTGGTTGGTGGCACAGACAGCGTCGGCGACCTCGCCCTCGCCGTTCTGCTACGGCTCACGAGGCCGAGGAGCAACAGAGGATTGGTGATACTAGCTCTGCTCCGGACGTACCAAGTGCCCAGTCGATTACCAGTGTCAGGCGTAATTCACGTGCACAACAATCACGAACACGTCGGCGTCGTCTTTCGAATACGGGTCGTTATAAACAGCGTCAGCACCAACAACATGGTAGACAACGTGGAGTAAGTGTGTCGGTCCATCCAAGTCGTCGTTCAATCCGGCAGCAACACCGCCTGATTCTTCGCCGTAGAATTTTGCGCGAGATGCGATTGGCCGAGACACGTGTTGAGCGGGATGACCAACAGCAGTTGCGCCGATCGGAACGTCGGTTACGCGGTTGTATACGTCGCTCTTCTCGTTCCAGCCTACGAAATAATGAATCGGTTCCTGAGCCAATTGTAGACTCCAATGTAGTGAAATCAATGACACCCAGCAAGAAACCGACGGAGGAGACCGAGTTGGCAGATCTTGTTCCTGTTCGGAGGGAGCGGCTCAAACGACGATTGATTCGAAGTATGGACTACGCTCTTTTTTTGAAATCTTGTCGATCCTCGACTGCCAGTTCCGTACCTCTCAGCGCTATTCCTCCCGAAGGCTATCTCGGCCCAGATTGCGAGGGCCCAGTGTATTCACCTGATGATAGCGCATCGGTTCTCTGGCCAGGGCCACATTTTGATTGGGTTTCAACTTTACACCCGACGGCCACTCCATATGTGCCCCAGGTAGGCGATAGTCTCGTCTACATTGTACGAGGACATCGAGACTACTTGGCTCAATCCTGGCAGAGCAGTGAGTTACCTTCGTTGGTGCCTGCTGCCGAACACGGGGACAGCGGATTGGTAACGGGCACCAGTCCAGCAGGCAATTTGCCCTGGCTATCTTGGCCCGAAATTCCTCCCTATACTTGCGGTGTCATTACGGAGATCCATTACACCACCGTGCGCACAATTACCAACGATTCCACCGCACGAATACCCACATCAACTTATCGTGGAGCTCGTGCTGGTGCTGCTTGGCGTCGCAGAGGAATTCGATCTGAGATAAAACATGCCAAGACCTCATCTAAGCGCCTTCCCACTGGTTCTGCTCATGTTTGTCCTTCTGGTACTTCATCGATATCCACATCCTCTATCGTTCCCTCTGTGGCTTTTTCCGGAGACAGTTTTGTGCGACTGGTCACACTTCGATTATGCGTGAACCCGAAAGACCAACCATATGCACATTTGGCGACCACTACGGCTGACTGCCGGCCAAACGGAAAATTTCATGGCGCTGAATCTGCCAACGTGTACATCGATGTGACGTATCATGATGTTGATGGTGTATTGGACTTTTTGATTCTGCGACATTTGTTCGATGTGGCCATCCGACGACAGTGGAAACGAGGCGATCTTTTCATTTGCCCGGTGGGTGATGTTTGGTGGACCGGGCGTGTATTACACTCGCCCTCAAATTTTCTCGTAAATCCGAAAGCAGCGGTGTGTCAGCCGAGCACCAGCTCAGTTCCGGTTCCTCCAAAATGCACGAAAGATCCATGGCTCGCCTGTTTCATTCGTTGGTCGGACAGTGACGACGCTGAGAATCAGACGGATGATAAACTCGATTTATCCCTTCTGGATATTGCTGATTCCAGTTATTGGGATACGGATTCTCGTGACAATTTACCAGATAACGTGGATCGTCTCAGTCCTTGGGATATGCACATTCCGTATTCGAACCCGTCTGCCAGTGCTCACAGCCGTATGTGTCCATCACAGTCGCAAATTAGAGAACTGTACGGCGTACCGTCGGATTCTCCCTATGGTGATACTCAGTCCACGTGCAAGGAATCGCACATGGACAAAGCCATTCGGTTGAAGAAGTGGGCTTCACGTGCACAAACGGTGCTGGCGTGTTTTCAAGAGATCATGAAATTGCCCGCAAGTGAATTATTCAACCGACCAGTCGATTTGGTTTCTTATCCGGATTACCTGTTTGTCAATCCTTATCCCGTGGATCTGGCGCTCATTGTGGCTCGTTTGACAGCCGGGTTCTATCGTCAACCGGAGGCGGTACGTTCAGATTTGCAACACTTGGTGGACAATGCTGTCAGATACAATCGAACCGAGAGTACGGTTGTGCAACACGCACGTCTCGTATTCCAGTTGGCTGTGCGTGCATTAGAATCGAACCGATTCAAACCGTCTCAGGTAACAAAAGAATACGAGCGTTTATGTAGGATTGAGTCGGATGGCACACAAATGACGTCCACTTCTCTCCGTCGGTCACACTCACGTTCCAAATCGCCCGGACTCAAAAGTGAAAGTCAACCATCCGCACCGCAGCGTCGTCCTGTAACGGATGCTGAAGATATTGAAACAACTACCTTAGCACATTGCGAGACGCGTCTTTACAGCAGCCCCGCCCACCATGTACGTCACAGTCAGCGTAAAAGACAATCACGTTCCCGCACAGACAGTTCATCAGAAACCAAAACGGGCAGTGCCTTTGATGTGGATGAGGAAAATGAGAATGATCCGTTGGGACCGAATGAGACAAATTCTTGTTCCTGTTCGTTTTCACCGAGTCAATGGGTACCACGTTGTATGAGCCTGATGAAACAGTTATGCTCACATGATCGGAGTATGTTTTTCCGCGAATCGATCGATACTGAATTATATCCAGATTATAAAGAAATTGTCTCAGTTCCCATGGATTTGTCTACCGTACAGAAACGTTTGCGTAGCACCTTAGATGCAATACATCCACGTTACCGTGATCTCCGATCGCGTGCCAGTTTTGGACATCGCCGTCGGCGACCCACGTACACCTGTCCACATTCATTTGTTCGCGATCTTTATCGGATTGTGCGCAATTCGAAGCTGTACAACGATGATCCGGAAACCGTGGTTTACGGAGACACACGTTGGTTGGAAGATTGGATCGAACGGATGATTGTCACATCACTTCAACAACACGGATTATGGTCGACACCAGAGACCAGAGAGAATAAAACGGATTCCCTTCTGCATTCGAGATGGCGTAAAACCCGAGGTCGCCCGTCGGGGTTCCGTGCCCGGTCTCGTCTAAATAACCGGTCCCACGTTCGTGGTCCACTGTACAAACGTCCCCGAGTCTTAACGCAGTTTCCATCCAAAAAAATCTACCCGAAAACTCAGACCAAAGGCAATCCTACAGCCGACCTGCCACATCGAACCTCCAGTGGTCGCGTTGTTCGCCCACCTTTGCGCAACTCCGGTACAATTCCATACACCTCTTCACTTTCTTCAGATGGCGGTCTGTCTGATGTTCCTGAGGAACAGCGGCAGATGCCGTTGCCCCAGTTCAATGTGATAAAACGCGGTCGCCGCACACATCTGTCATCTACTTCTCAGCGTCGATCGGAGACGCCGTTGCGCCGAAGCAAACGGTGTTGCCGCCGCATTGGTCGTCATCGATCCAAACTGCAGTCGGATTCAGATGATCATGGCGGAGAATCGGACGAGCTGGATTGACCTCCAGTAGACGCGACCACGCAATGCAGTTGTACAGTTGCGCTTACGCACGCACACACACGTGCGCACTTGCGTGTATTTGTGTATAAATACCTGGGCAGCATGATGACCTGCACGTTAAACTCGTGTTGTTTCATGCCTCTGCTTGTTCTTCTGTTCTTTCCATGCCCACCATGTGGCTACTTCGTGGGCAATCAGTTTTTGGATATATGAACTTGATTGAATTCAAATTGAATCACTCTACCCACCCATCCCTCTCCCTCGTTGATCAGTATCTGTTAGTATGCTTTCCGCAATGTGTGTCTTTGCGGCTATTTTTCCTGTTTCTTTTTCTCTTTCTTGCTGGTTTTCTTCATGTCCTGTATCCTTCTCCGTCACTGTATGTGCTCATCACGAAATTAAACTGTTCGTGTAATTATCTAACCGGTCTTCTAAACAACGACCACCAGGAAACCGGATTTGAAGGCAATAACGCCCGATCGTGTGGGGATGATGTATTATTTTTTGGAAGATTTCGGCGCAGTTAGGTGTCATTCTCTTTATCCATGTTATCTTTTTGTGCAAGAGTACAACTACAATTTGGACGGCGGTTTAGAACGGTGTCTATAAGTGAGCCACTGAGTGCTATTGTCAGTTTGTCGGTCGCTGGTTTCGAGTCCATACTGATCGTGGTCAGACATTTGCAATTTGCTGCAGATCTCTGCGTCGACTGTTTGCAGTGACCGAGTTTAATAGTTTTCACTGATATTGTAAGAATAAACCTGATGATTCCAGATATCTAATGTAAATAGCGAATTGTTTCACGGGACAAATTCACAATGGAATCAGTTAATTGATTCTTGCTAAAGGTTTTATTGATCGGTTTACCGGTGAAAGTAAAGTGGGGAGGAATTCCATTATCCTGTGGAAGGAAGCCAAATGGATGTCGAC
>STRG.34647.1
CCGACTGGAGTTGTTGAGGCTCGTTGTTCCAGTACGCCCAGCAGCTGCGCGCTTCTCTGCGATGACGATTGGTGGAGTCGAAGAGCGCAATCAGGATGCCACCATATATGTGGGTGGTTTGGATGAAAAAACGACGGAATCCATCCTATGGGAACTGTTCCTCCAGGCTGGCCCAGTCGTCAATGTGCATATGCCCAAAGATCGCATTACTATGCAGCATCAGGGGTACGGGTTCGTAGAGTTCATGACCGAAGAAGATGCGGATTATGCCATGCGAATTATGAATATGATCAAACTCTATGGAAAACCTATTCGCGTTAACAAAGCTTCTGCCAACCAAAAAAATTTGGACATTGGAGCGAATATCTTCATCGGGAATCTTGACCCTGAGGTGGATGAAAAGCTATTGTACGATACTTTCAGTGCTTTCGGTGTGATTCTGCAGACGCCGAAAATCATGCGTGATCCAGAAACAGGCAATTCTAAGGGCTATGCATTTATCAACTTTGCCAGTTTTGAAGCTAGTGACGCTGCCATTGAAGCAATGAACGGACAGTATTTATGTAACAGAGCTATCACAATATCGTATGCATTCAAGAAAGATAGCAAAGGAGAACGTCATGGTTCCGCTGCGGAACGACTCCTCGCATTTCAGAGTCCTTTGTCGCAGGCTGAACGTCCACATCAGTTGTTCGCAGACGCGCCTCCTCCACCTCCACCACCTCCGCCAAGTCTGTTGGCAACAAATTTGGCGCCACCAGCTCCTCCAATGTCATCGCTTGGTCTCCCGCCGCTTTCAATGACGTCGTTGATTTTGCCTCCACCCCCACCTCCACCACTTCAAGCGACTTTGGTAGGTTTCACTTCGTCTGCCATTCCTGGCTCGATGCCACCGCCTCCACCACCCCCACCACCGGTGGTTCCTGTCTCAGCAGCGTCTGGCACACTTCAGCCACCACCCCCACCGCCACCGTCAATTGCGGTTACTAATAGTGGTGGCTTCCCAGGTCCGCCACCCCCGCCCCCGTTCCAGGGTTTTACGATGCCGTCGGTTACAAATGTGGGCTCAATGCCTCCGCCGCCACCTCCTCCTACATTTGCAAACGCTGTCGCAGGGGGACTCCTTAATCCTCCAAATTTGTAGAAAAACAGACTTCATAATCCGTTTTTCCGGGAATTTGATGCATAACGTTTCCGTGTCGTTTGTCTTTTCGTGAATTTGAACCTTTCTAGGAAGTACACTGTCCATATTGATAATGTTCTTTCTCTCTGCCGTTATGGTTTTCTGCTTTTTATGGAGAGTTTATTGGCCTTACAGGCACCTGACTTTGTTTGTTCCTCATTGATCACAGTTCCTCTAGTCATCTCGAATGATCGGTAACCTCGGACGTAAGCGCAGCCGTTTGTTTTGCTGCCTTTTATGGAAAGGTAATTTTGGGGAGAATGAAAACAGTCAAAGTTGGGGCCTTGCATTGTAAACACTCATTGTTGTTTCTCGGATAAAGAGATATAGGTTTACGGAACCATATCGACCACTCGGTTAAGACGGGAAATGGCAAGATAAAATCATGATTGTCATTGTTCATAATCAGCAAATTCTGTGGGCACGTATTCAGCTTCGACCATTCTTGTCTAATTAGTAGTAAACAGATCTAAATTTATTGGTCACTGCTGTTAAAAATAAAGAACTCTGAAGACGAGTCCACGTCTGCTTTCACACTACGGGAGGTAATAATAACAACTGAAGAATATTTGTCGAATGGTCGAAGTTGGGTTGCCACAGTCTCGACTGTGCATACATATGGCGTGGGTCATAGGCGTGCTAAACGCGGGCTTCATTCTTACGATTAATAATGGTTCAAATGGATTTGATATTTTTGAGCCAATTTTAGTTTGTTTCACAATGTAACCTGTCGTTTTGACATCGTATAATAACCGATACGCGTCAGATTACGAACATTTTCCGTATCCAAGTATGACTAGAGTGCTTTTCAATCGCGACCAGACCTCATCGCAATGTGTTGATTTGGTCTCTGTAAATAGCTTATTTATGTAGTCAAGGTTGACAGGTCAGTGAATTGGAGCTCGGAAAAATACAGCTTCAAAACCAGTTGATAAGCAACAACTGGCTTCTTTCGATCACTATCATTGTTACTGGAGAAAACGATCCTTCATAAAACTAATGCAAGCAGTTTATCGGCCAAAAGGTCTCTACTAAATGGGCAGAAGTAGAGTGAGGTCACCTTTGGGACCCTTATTTGCTGCTATTTTCATGACAAAACTTAAAAATAACCAGCTGAAGTTAACAATCAAAGATCGCACCTTATAAAAACGGTACGTGGACGATATCCTATGTGTAGTAGATGCCGAAGTTTTAACATGCCCCATCCAAGTGTTCACTTCACCTTGAAACAAGAGAAGGAAAACAGTCTATCGTACTTAGATCTTTGAGTAAGCTGTCGAAGGGATAGTTCCGTTCAGTTGTCAGTGCATGGGAAAGCAACTTGGAACGGTCAATACATTCATTTTCACAGTTTCGTACCGCTCAAAGTGAAGAGAAGTTTAGTACGTTTCTTCGTTAATAGAACAAGGAAAATTTGCACGGAAGACACAATAGAAAATGAACTTCGTTTTCTGCGGTGTTTTTTCAAAAAAACGGCTATCCTGAACGGTTCATTGACAAGACAATGCAACGGCATAAATATAGGTCAAAACGGACAGCGGTCGAAAAGAAGCCCGTATATGTCCGTTTACCATTCAACGGAGATACGGAAACTGAAGTTATTCAACAAAGACTTACAGTAGTAGTCAGCAGAACACTCCACGCCGCACAACTACAAATTATGTTCTAGTCCAAACCGATCGTGTGTTTTCGACTGAAGGATAGAGTGCCAGATTCTGCAGAATCTGTGTGTATTCATTCACCTGTTCCTGTGGAACCAGGTACGTTGGCCACATGACCGGGCGTTTATCCGGACATGTTCGTGAACACCACCCGGCTTAGTTGAATACCGGAGCAATTAAGACAATTACGAGTGTTGTGTGTCCACACCTTGTCG
>STRG.59781.3
ATTCGCGTCCCTTGTTCTTTGTAGTGCCTTTTATAAAGAGTGCCGGAGTAGTACTAGTGTGTCGAATACTAACCACTACTGGCCACGTTTTCGGTGGACAGTGATCCTGTTTGTTACTGCCCCTGACCTATTGAGACCTTATGTAATTCTCCGTCATTACAAGTCTATGGATCAGGTCGCTGGTTATTTCTAATAGTGCAGCGGGCCTTTGTGGCTATAGAGTACGTGCTCCTTTCACTACACCCGTGCTCAGGCATGTAATAAAAAGTCCAGTTTAGTTCAGTCTATACAACCACTAACCTCGCACTTTTGTGCTGTGGTTTTGGCTGCTACCTTCCAGCATCGCCCAGTAAATGGCAGAAGGCATAGAAGCATCAAGTGAAAAAGATTCGAAAATCAAGGTAACAAGTGGAAATCACAAAGACAAGGAAAAAAGCTCGAATGCAACTGCGCCACGGACTGCGACACCTAGCCATATCACCTAATATATACAACCATTTGGTATGTGAGTAAAATGGATCCCAGCCCGGAAGTCTAGCACGTCCTAATTGACCAAATCCACTAGTCAAGGTTTTAATACCTTCTTGCCATGTCATGGACTGGCCACCTCGGTCTACCTTCCAACCATTACCTGCCTCGGAAAACAGCGTATGCCGAGGAAGTCTATCGGTTTCCGGTGAATCTCGTTTCGTTTCGGGTTCCTTTCACTTGTACACTTATAATTATTCATGAAATATCAACCCGTCGGGAATTACGAAGTCTTCTCCTGGTCGATCGCCGGAAATGAAACCTGTGTGGGTGTCCGAGCCGGTGGTTTGCGTGTGGCATTCGATATGGGGTTTGCACCTCTACCATTAATTGAATGTGACCACGTGTTTGTCAGCCATGGCCATGCGGATCACATCGGTGCCATTACGCAACACATGAAAAAACGGCGTTTGAACGGACTGCCAAAAGCAGTGTACTATATGCCCGAGTGTCTTGTTGAGCATATGCACACGGTGTGCAAGGCGTTCGCTGCAATGAGTGAGTTAGATGAAGATAACGAATACGCGTGCACGTTAGTCCCGATGCTTCCTAGATCGCGAATCAAGATCTCCGACCGATGGTCTGTTGAGGCAGTTGAAACCGATCATGCAGTTAAAAGTTTGGGGTATCTGCTCTATCGTAGCTACCCTAATTCAGACCCTTATGCGGAAATCGCCTATCTCGGTGACTCGCGTTTCTCATTTGTCCAAAACGCTCTCAACAACTGTCCGGATCTGCTTACAGTGCAGCTGCTCATTATGGAGGCCACATTTCTGGATCAACCACAAAAACTATTAGAGCGAGCTCAGAAACACGGACACACACATTTACAAGAGATCAGACAACATGCATCTCTGTTCAAGTCGGTCGCGAATCTGTATCTGATCCACTTCTCCGCGCGCTACGATGCGAACCACATCGAACAATTGGTCAGAAGTAATTTGCCTGGCTGGTTGGCTCTACGCGTGGTGCCATCTTTGCGTGCACAACGAGTTCTGGCACTCGACTTCTGATAAAACGTTCCTGTCTATTCTGCCATCCATTCCGCTGTCTACTTGGCTGCCGACTCAGCAACTCACTCGAGTTGCAAGTTCTTGATTGTTCGGGCATCAGACGGCCTAACGGTTTTCGTCGGCATGTTGGTTTGATGGATTAAGACATTATATAGAGCAAAGGAAAACGCATCCGATCGGGAGTCGCTCGTCACTTATCCGTACAATCCTTGGATTGCAATATTTGGGTTCTCAAGCGACACATTGTTTTTATGTCCATTTTCGATATCGACTTGTTAATACTTTTGCGATACAAAAATGCTTTCTTCC
>STRG.19121.10
ATGATGCGCGAACCACTATTCTAATGATTCACAGCAACCGTTCTGGTTTTATTCACTGGGCTAGCCTCGTCGGTCACTTCCCAGTGGGACGAACTGCACACGGCTGAGCGTGATCCAGTGGACATTGAAATATATTCAACCTTTTTAAGTCATGTTTTGTGCTAGTGCATACTAAAATTATAACTGACAGTGCTCAATGTCGGTGGCTTGGAAATTAAAAATCCGGTTTGGTAACTTGTCCCGAATTGTCGTTCCGTTTACGATACTTAGAGAAGTTCACAACGATGATGCACAGCACTTTTTTGCAATGAAGGAATAGACGAGAGTTTATCAACTAATCATGTAACTTTTCAAGGATACAGTAAAATTATTTGTTCAATAAAAAACTGGTGGCATTACTCTGGCGATTTGATTACAGTTTCAGTTAATTTAATTTCATTTATGAGTGACATTTAGAAAGACGAGGAAAGGCTTCCCATGCACGTGCACCACCGATCACGGCACCGAGCAATATTTCGTTTGTATTTCACAAGACTTTTGTGTAGATAGACGTCCGCGTTTCAGTCAGAAGAGATTTACACTTGGTAACTCATCGAACTAAAGGGCTGAAGAAAAGAACGACAACGTATTAAAATTTGTAAGAAATTCTGCCGATACTCACGTCCATTTTGTGTGGATTCGGGCCGGATAGGAAACAGTAGGGTTTTTGTGTTTTGTAGTGTGAGAGGTTATGGACCGAGAAGAGAAACGTGTAGAAGTGATAAAACTATACTTGGATTGATCACTGTATAAATGGTGAGTGCTGTCTGCAAGGATTTTTATGGGCGAACTTTTCACGTGACGCCTGGTGTGATTCGCACAACTGAGCAGATAGTTCAGTCAATAGTATGAGAGATACGCGACTGATAATGTAGACCTTGATGAAGAATTTTGAAGTCTTTTTTCAGTAGACCCGCAAAACCAACAGGGGGACAGTAGAACAGAAAAGGAAAAAAACACTGTTTAACAGTAAAGTGCCTAGGCTTTCCGATTTGGTAAGATAAACTGCGTGGTTTTTTCACACAGTTTGAAATGTGAGAGGGACACTTGAAATTTTCATCGATGGTAATTTCTAGGTGTTTGACAGAAACCACTCGAGCTAGTGGTTCTGTGGACATGACAGATGGATCATTGGGATGAACTGATCGAGAGTGTGATCATGCATTCAAAGAATTTGGACAGATTTAAAGTTAGACTGGATCAAGCAGAGAAACCATAAATACGAGACAGATTACTGGAAAAGTTACTGAAATCCTGGGTTACAGAAACAGCTTGACAAAGGACCACATCATCGGCATATTTAAATGAAAGACCACTAATGTAGATGGAAAATAAGTAGGGGGGAAGGACAGCCCTCTGAAGCACTCCTGAATTATTCATCAAAGGTTTGGATGTCTTAAAACCACCTAATTTCTCCAACCGGTGGATGGATCTCATGGACCCCAACTCAGGGGCCTCACGGGTCCTACTCAATGAAGTTCAGTGGATCATATTTTCATTTACCTTAGCTCACCCTCCCAAACCACCGCATGCATCGAAGGACAGCCTACACCAAAGGGGTCAACCTGAAAAATTACACAACACCTCCCAATCACCTCAACCCGTTTAGCTTAGGTGCTCACTCTAGAGACTGACCTTTGATTTCCGACCCCGTAAGTCAATTTTTTGCGTTGCTAATGCGATGTTCCAACCATATTTAAGAAGTACTGTGAAGACATTGGTGCTCAAACGTCGTTCATCTCCGAATATTCCCTACCGACAAATCACGTTCAATATCTTTATCTGAGATCATATTTCATCGCAGTCAACAGTGACGAGTTGGTGTTGTAGTATGGTCATTTATAAATATGGTTCACTTTCGTCCCATATCAGCTTTCATACGAGAAACTGATCAGAAGACAAAAATTGAACACTAAACGAGTCAAGTGTTCATGAAATAATACGTTATGCTCTTGTCAACAATAACCTTATCTGCCCTGTTATTTTTTCTCTCACAATACATTTTGTTTGATGGATAGAACAAGGGGATTGTGAAACTTAGTCTCCTCTTTGTCTTTATTTTTGCTCCATCGTCCTATCTTCATTTTTTGTTCACTTAACATTGTTCATGTAAAATGTGATGCAATACTATGATTATGAATCATCGAAAACGAGCTTGTTTGCAACCTTGTGTTTCGTTCATATTTTTCGGGATTATTCGCATAATCAACATGTTTTATGAAATTTCAGCAAGGTAAGAACGATGACCGAGGTCAAATCCGCTCCTTTTGGAACTAAGGCAAGTCGGTGAGTGGTCAAAAACCCAAAATTTTCACAACTTCCAATCAATTCATCGATGTTCGTTAGTTTCGATGTTAATATTGTGCATCCTCGTTGGCGTGTGGAACCAAGTTCACCGCTGATTGGTCCAACTACGTATGCCGGATCGATAGAAACAATAGGGATGAAATTGGTTCAAATGAATCGTTCTGATTGGAAACGTAAATACGAACTGGAAAGGCAATCGGAAATTCCAAAGCTTTTGTACAGAAAACAAGTCCTTGAACTAGAGGAGAAAAAGCGTGCACTGGGACCAGGCACCCATAATATCAGTATGGATCTGTTTCGAAGACAAGCATTCACCAAACGTGGACCTGTTGATACGAGGACACCGCGATTTTACAGAGAAGGATCGAATGATGTTCCTGGAGTTGGTACATACGGCTTAGGCGGAGATCCGTATGCATATAAAGAACTGATGGAAGCCAAGTACAAATCTGCCAATACTGTAGGTTTGCTCAGCTGTGGAGGAAGTGGGGATCGTAGTTTACCATATTCGAGTTCACATCTCGGACCTGGGACTTATCGGTTACGTGATCCGTTGGACGAATTTTTGAATAAAAAAGTCAGTCAACGTGGGCCTTACGATTTGACGACTGGTCCGAGAAGTAAAATAACAGTATCCAATAACCCGGAACCGGGCATGTATGATATAGCTTCTTTCGTCAAAGATCTCACGCTGGCGGAAAAACGGTATTTCGGCAAGTTTCGTCGTATGCCGGATCCACTTTCAAAGAAACGTTCCCGATCCAGCGTGATACCCACGCCAAATCCGGTCTATCCAATGACCGAACTCAGTCCAGCATCTTACGATCCGATCAAACCACCCAAAAAAGCGCCGAGTGGAAACCGTAAAAATGTTCCATTTTTATGCGGAGCCCCAAGGATAACCATCACATGTAACAAGACTCCTGTTGGTCCGGGGCGGTACGATATCGAGCTGTATGATGATTCTCGTTGTATATGGGGTGCAATGAGTGCCTTCGACTCACAATCTGCACGAATGCAGGGCGAACGAATGCGGCTGTTAAGTGAGCGACTTCGCTCAAAGAATATCCCACCGCATGAAAAACCACAAATTGACCATTATTCTACTGAGCAAGAGCCGTGCATACCGATTCGGACAAACTCATTGTCCTGTCGCTCCATCCCTCTCATTGGATAGCAGACAAAGCGGTGCGTTTTTCTAAGTGTACACGCTTACGTGGACATTGTTGGGACGTGATTTGGTTGTAACCTGACGAATCAATCCGACCGCAAGTACACCCTATTCATCCGCGATATGTTCGGCAAAGCGGTACGCTGACACACTTGCTATACAATCAGCTGTGATCCCTCATCCAGTCAAACTTATATGACAAGAAAAAAACAACACGTGATCCTACTCCCAAACGCTTCTGTGATGATTAGTTTGTATTTTCTTGTTAGGTTTATTTTTTCTTCGCAACTTATCATGACAACTGAAAATTCAGTTGACAACATTTTGTATGCTGTTTGATATTTTGGAATCAAAAGAAGCTCGGTACGTTTTCTAGTCATGAGAATAAAAATAGCAGA
>STRG.67770.2
TTCTCAATTACCAACATGTCCATGGCATCAATCAACTTGTTCTTACATCTGATGAGACATGTCCTTCCAAAATTACCGGGAAATGCAAGGACGCTGATGAGGACATCAAGAATAACTACAGTCAGAACAGTACATCCTGGTTCGTACTGCCACATTGGGCTACAAAATGCAATTGACAAGCTGCCAACCAATCCAGTTTTAATGCGAGGAAACAGTCTAACGGTCCAGTTACACATAGATGGCAGGCACCTCTTCGGATCATCCCGAGCCCACATATGGACAGTTCTTGACTGGGTCATTTCTCCAGTATCATTAACTCCCTTCGTTGTTGGCGTTTACAGCGGTGCGAAACAACCAAGTGATGCCAGCATATTTCTGGGAGACACTATAGAAGAACTCGGACAACTCCAAAGTAACGCTGTGAATAAACAAGGACGAAAGCTAGATCCTTTGTGAAACAGAAATCATCCCACTCCGGGTACTTTAGCTGCGACAGACGCACGCAGGAAGGTAGGTATCACAAACACAAGGTAACATTTCCTGGAACGCTTTCACCATTGATTACGGATGTTATGTTCCGTAGGGAACATACAATACCTGCCCCATTTCAACGCCTAATTATAGATATAGTTAGGGATTTCCCAATTTATTATATGCATTGTACATGTCTCGGGGTTGTCCGTCGTCCGATTAAATTGTGGATGGACTCACCCGTGGCCAACCGAACTCGGCTAGACAGACAACAGATAATTTGTGTGAAAGAACGCATCGTAAAACTGCTCGAGTCACTGCCTTGTGAATTTCGTAGAAAATGCAGGGGCTGGGAAGAGTACCGATCTTCAAAGGCGGTCGAATTTCGTCAGTACTTATTATATTTCGGTGTTGATGCATTGCGTAACGATGTTGCGCTTAACATGCACGAGCACCTTCTGCGTTTGTCGATAAGCACCTGTTTGTTATCAACTTGTCAAGACACGGATAGCATAGACTTGGCAGAGGAGCTACGAACTACGTTCATGCGTAGTCATCGTGTGCTGTATGGACTTGAGGAAATGTCAATGGACGTGCGTTATTTAATACACATAGCTAATGATGTTCGTGAACATGGGGAGTCAGATGATTTTAGTGCATTTTCTTTTGAGTCTTACTTGTATCAAGTTAGGAAAATGATGCGTGGCACGAGAAGGCTAAGTTCACAGATTCGTCCTAGATGTTCTGAACGAAAGTACTCAGTACCACACGTTGATACTAAAACTAATTCGCTATTCGAAGTTAGGACGAATAGGTATTACCTTTTCAAAGGCCGATATGTCCAAGGAGATACATATATTGACAAGGCAGCCAGAGATAAAGGGGAGCCTGCCTATATCAGTGAGATCCCTGAAAACAGCGATGGTTTATTTACAATCGCTTATCACACATTTCATTTTGATCACAATCTGTTCACTACGCCCGTTTCTTCTGAGCGGCTACAAGTTTTCTTCGTCAAGGGCACGTAAGTAAACGTGAAATTATGCCAGCTGGATGACGCTGACTGCAAATGTGTTTAGATGGAACAGGCAGAAGGTCATAGCATCCTTCCTCTATTTCATTCAATAAATGCTTCCTGAAAGACTTCGGTTCCCATTTTGTTTTTGCTGAGAAATCGCTTCCACGAAATACCAATAAATCTCTAGATGTCTGCGAAAGGGTTTGCCGTAACTTCGCTCTTTCACGAGGAGGAGGAAATCCTGTGTGTAATCAGCTCCAGCTGGTTGTCGAACAATAAGCTGTCCGCGTACGTGCCAACTTCCAATGATCCCAAATTTCGGCGCTTGGTTCGAACACACGCACCTGTGCCACTGGATGCAAGCTATCAACCTGTGAACTGGATAACCAGTACCTTTATCTTCGAGCACTCGTTGGAGATGGAACGGAAGTACGAAGAAGACCGTCCTTCGTCTAGTGATGGAACCATATCTTTAGGAATTCCTGCCAAGCGCCCAAGGCATAGACACTCCTCTTCAGATGTAGGGAACTTACTATTATGTGCTAGAACAAGTGGGATGATTTTTTTCACCGATAAACTTTACTTTATAGGCAGTCATAATAACGCAGGTATGCTCGGGGCTACGGAACAAGGTGAGCTAGAATAAACTGAAATATGTTGCCAATGACGGGTATTACAGCCAGTCAATTATCTCCAGAAAGATGCCTTCCATAGCCTCCAACCAAAGCATCTTGTGAGTTGATTCTGATTACGTCTCGATCGAAAAAACATTTAGTGACGGACAGATACGTATACAACAGGCCCAGCTTGCCCACTGCTTAGGACACAAGTATGTTCTTCATTTTCATTGATGATTTAAATTCTGCAGTCCGCCTGACACCGACACAGATTCCTTACATCAAAACAGATAGAAGACATAAATTGC
>STRG.49498.6
GACGATTCGGATGGATAACGCGCGTTGCCCAACTGACCAGTCATAGCTAATCACTCAGCGTTGCCACATAAACAACGGAGGTACAATTGAGCACAGAGAATAGTATGTGTGAGTGAACACCACTCTTTTAATTGAGCTCACGGGCGGATTTCTGTTTCCCAAGGCTGACAAACAATGTCCATAACCTATGTGGATGATATATCCGATGGTCAAGGAATTTTCATATTTGCAAAAATTCTTGGACGATGGAAAGGCAGTTTGTACAAATTGGTTTGGGTCGATCTATTGATCTACATCATGGCCTATTATGTGCTGAACTTGTCCTATCGTTTTGGTATGAACGAAAATCAGAAACGTGTTTTCGAAGAAATCGTGGAATTTTGTGAGAAAACCAAAGGGGATATTCCCATTTCCTTTCTTCTGGGCTTTTTCGTGGCTGGAATCATCACACGCTGGTATAGGATGTATATGTACATACCGTGGATGAACGAGGTCGCCTTACATGTGGCTTCTGGAATCAACGGCAAGGACGAAATTGCAGCACGAAAAATCCGCGTCACCATTATGCGTTATCTGAACTTATCGTGGATACTCATGATGCGGCTCATTTCAGATCAGATTGCTACTCGTTTCACTACCCAGCAGCAACTTGCAGATACCTGTGAATCTCCCGATCGATCAGCCTCTATCCGCCGGAAACAGATCAACACAAAGCACAAAATTAGTCGAAATACTTGTCATCCATGGTCTATTGATGCCACTGAAGCATTCCGACCAGCCCAATCGAGATCTTTCCTCCAGTCTTCGGCAAATAAGCACGAGAATATGAGTGTCTACTCGCCTGATCCCTGCAGTCCTTTGACACCTTTCACAGCACCTCTTGCGACCGAGGACGGAGGATTCATATATCCAGATGCATTTCAAGCCCTAGATGATGCTAAACTTCGCGAAGATCTACTAGCGTTCAATCAAGACAAACAGGTGAGAAGAACGTTTGGAGTCATTATAACTGAGGCGGAAATCGAAGCATTCCAACGCACCGCTATTGAGTGCTACAGACGCACAAAAACGAAGTACACTCCAGAATACTGGATTCCAATACAATGGGCCCAACGTTTAGTTTTGAAAGCCCTACAAAGTGGTTATATTCTTGATCCAAAAACCGCATATTATATCATCGATCAAATCGGTGACGTACGAAAGCAAATGCAAGACTTGCAAATTTTTAGTAGCATCATGATACCTTTGGTCTATACTCAAGTAGTCATAATTGCCGTGTACAGTTACTTCATGTGCCAAATTTTTGCCTGTCAATTTGTTGAGCACAGACGTGATGAAGCAGGCCACAAAATTGACCTCTACGTTCCAATATTCAGCATATTCTCGTTTCTGTTCTTGATGGGGTGGTTGAAATGTATCAAATTTGGAAATGCACCCAAGCCCCTTCAGTCGCTGCGGGAAAATGTTCTGCTGTGATCGCGCAAACACGCCTTCGGTACCAACCAGTCCATCCAGCGCAGGACATAGCACATTGCACCCGAGTGTTCACAAATGGAACTGGATGTAGCAAATCCGTGTCTCAACAGATTTATATACGAAGAATTGCTCCATGATCTAAATGCGGTCAATCAAAATATGCACAAATTATGTTAGACACGAAACTGGGCAATTTTCCTCCTACATGCCTTGAAGTCGCAGCGATATTTTTTTTTCACAAATGTATTCCATCCAAAGTTTTCCCATCTGCAACACATATCCTTTTCTTCCCATTGTTGTACAATATACCAAACCGAATCCGAGTCTACTGCTCTTTCCATTCAAGAACATTCATTTCGTACTTCTGTTTTGGAAAATTTTGCCTAGACCATATTTTATACTCTTTTCAGTGACATCAAAAAGTCGGCTTTTCAAAAGCGAAATTTGTCTAAATAAAAACTATGAACAGCTCTTGTAAATTGTTCACCCTGCTGGTTTGTTAGCTTCATGTAATAACTGCAAATTATAATAAACGGCAACCTCTTTATCACATTGTGGTATGTCCTACCAGCAGATAAAGTCCCAAAAATTCATATCTTCTAGTGGTTTTTTAGTTACATGGCCTAGCCATGGAAACGTCTTCCCTAATATTTCTTTCTATTATCAAAGAAGTTTAGGACACATTCAGAGAAACACCTTGTCGAGTTCATGCGTTGATGTGTTAACGCGTCAATGTTTTGTGATTCACTACCGTATTCCATGAACGAAAAGCCACTTGTTGGGGAGATGATGAGATCCTCTTCAATATCCGGGTGCCGGTTTCGGTAGGAATGTTATTTTTCCTTATTAAAAATTATTTTTCGAGTGTTTTTATTTTAGTATTGTCCAGAAATTTTCATTTTGCGCCTTGACTCTGCTGCCCTCTTCTAACTGATTGATTTTCTGACTTTCGCATCAGTTTACAAGGTTGGTCGCAGCGGACTGAGTAGCAGTGTGTGAACGATTGATATCCTTGTTGATCCTACTTGTTTTTGCTCGTGTCTTGCTCTGCCGCCGATAGCAGTTTGGTCCTGAACTTAATGCATTTCTTCTCAAACTAGTCGGAGGTATGGCTTTGATTCTAGCGTTCCCGCTATCATGTTTTAGCTAGAGAGCAGAACTCTGCGTTAATACGGCCTAAGATGTCTGACTGTGCGCCTAATCTGCGTTTATTGTGTGTGTGTGAAGTTCAGATACACGTCTTCTGTGGTTGTAAACTCCAAAGCAACCTGTCCATTTGCTTATGAAATCAATCAATGAGGGAAGTCAGAACATCATCACTACACGATACGTTTTGCTTTTAACCGCTTAAACTGGAAAATCATAGGAAAGCGTCTTCTTACTTTACGTAGATGTAGCGTGATTCTTCCCTATGTCTAGATGAAGTGCTGTTGATCAGTGATGACATTTTCAGGCCAACAATCTTGAAGAAATGTCATTTGAAAACCAAGCATGGATTGAGGTTTTGGGAGGAAAATGTATTGGTGTATGGGTCTCAACAAGCCCAAACTTTAAGCAGTG
>STRG.39321.2
TCGGTGCGTTCACGTGAAGTATTAATGCATGTGTTGTGCTTGGAACCTACATAAGCACCGTCGCTGAGTTCATCCATCATACACGTGAAGCTGGAATGTCTACAAAAGTACCGAATAATTTGTTAGGTGAACTTTTGCAAGTTCCACCAGTGTACCATTATTCAGATAAGTCTCCCATCAAATCACAACCCGATGTGTTGAACGAATGCGAAATGCGCCCGTCCGATGTCGGTTTGTGGAACTCTAGTCCACAGGTATACAACGATGAGTCTGGGTTGGGCGACCCGTACGGAACCACGTTGGAAATTGATTTGGATCGACTGGAACCCTTGTTGCCACCAGATGGAGGTTACGGATGGTTTATTGTGCTCGGAAGTTTTATTTGCATGGTTTTGGTGGATGGAGTCTGTTTTTCCTACGGCATTTTTCTCAGTGAACTGGAAGCTACTTTCGGGGCAACGAAAATGCAAATGACTTTGGCAGGTTCACTACTCACGGGCTGTTACTTTATGGTTGGCCCACTCGTTGGTGGTTTGATGAATCGATTTGGATCAAGAAAGTTGGTGGTAATCGGAACCTTACTCTCGTCCATATCAATTTTGGTCAGTTCTTTTGCGCAAAATGTGAACATGTTCATTGTCGTGTTTGGAGTAATTGGTGGTATTGGTTATGGAATGATTTACTTACCGGCGGCCACAATTGTGACCACTTGGTTTGTGAAGAAACGAGCCACTGTGACCGGAATCATTATGGCTGGCAGTGGAATCGGAGTGACAGTGTACTCACTTGCATTGCCGCATCTGATTTCCACTTTCACTTGGCGTGGTTGTATTCTTCTCTTGGCTGCAATCAATTTGAATTGTGCTGTGGCCGGTGTACTGTTCCGCCCATTGAGCCTCGGTACGTCGAAGCGGACGCACCCAGAAGACGAGGAGTATTCAGATGCAGCTCCCGCAGAATACGTCGGTTTGGGATCAACCTTGTCCTTTCAGCACGGAAGCAAACGGTTCTCGGTAGTCCAGAATGGTGTCAGGACCGCTCAGGACTCACACATCAAGGAATCAGCACATCGATACATGGACGGTGGAGAAACAAAGAAAGAAAGCAAAGCCGATGTACGCATATACGGACCACAAATTTCAGGTAAACAGAACAACATAGATGCACACAGGCGGAAGTCGACCACCTCGTGGGACGACGTCATCATTACTCACACTAATCAACTTGTTCCTGTGCCGGAGGGTCAACCATTAACAAGTGCTCCATCTAAAGATCGCATACCAATGCTCAGTGTGGAAGCAATCAATCGTATTGTGGAAGATGTTCTGAGCAAGCAAACCGTGCTGTCTACTTCAAGTTTTGCGGTTCAGGATAGGTCGATGCCTCAACAATCGTCTATTTTGGGTAGTCAACGGTTAATCCGCTCCACGGCTTCTCAACTTGGCCAGCTGTCTGTACGGCCCACGGACAGGGCTGTGATCTATACGAAATCGGACAATATGGGCAGCACTTCGTTCTTTGCATCAGCCGTCTCTCTTAAAGCCGGTTGCGAAAGTCAAATTTTGAACGATGACAACGTGAAGGGAGCGATAGTGAAGGAGTTACGCAAAGAACTTGCCCGCCCGGTGCACAAGAAAGATTTGTTCCTAAGTGGCAGTATTGTTCATATTAATGAGTTTCTATCCACTACTGATGTGCATCAGTACATCCGCACGGTCACTGCTCCGGCCGATGAAGGGCATACTCGAAATCCATTTTTGTCAATGCTAAGAAATCTATTCGGAGTGGAAATTCTGAAAAGTCCGAGCTTCTTGTTACTGACTGCTTCCAGTATCGTGACCATGATTGGTTATATTGTTCCCTACCAGTTTCTGAAGGACAACGCACAATCCTACGGGTACGATGAGGCGCAGTCATCCTACCTTTTGGCGTATCTGGGAATCGCTAATACCATTGGTCGTGTACTAGCAGGTTGGTTGTCGGACCGACCGTGGGCTAATGTGATTCTGGTCAACAATATGTCACTCGTCTTGTCCGGAATAGCCACCGCTTTGGTGCCATTGATGACCACTTATTCCATTCTTCTGGCATACGCTTGTTTCTATGGCTTCGTAATTGCCGCATTTATTTCCGTCAGAACAATTCTGATTGTCGAAGTGATCGGGCTGGATCGACTCACAAATGCATTTGGATTTCTGTTGCTTTTCCAAGGCATGGCCATAGTGGCTGCACCACCCCTGTTAGGTTCCCTATATGATGTCTTCCACGATTTCGGATTCACTTTTATTCTGGGTGGATTGGCAATTTTCTTATCCGGTGTCCTTTGTTTTCCTCTGTCTGCGGTATCACGTTGGGAGAATCGTCGTACGGGTCAGAACCAAGATGAACTGGAACCATCTGAATCCGTTCCTCGGACTAGGTTATCACGTGTCATCCGACTGCTTCGCGATCGCATTTCCCTTTATTCTATCATTCGGGCCAAATCGCAACAAAAACGCAAATCTTCTTTCGTCGTGGTTCCTGAGACTGCGTACGATGCACGCAATATGAACGTTTAAAAAATGGGTGGAACATTCTTTCTTGACTTCGATCACTTACTCAAAGTTATTCTTTGAAGAGAGTCACTGAGACATTTGGAAATGGACTTATTCTTGAAAACTCAAAGAAATACTGGCCGCATTGTTTCTTGTGTGTTCTGTCTTACCATAAATGAACTGCATTCGTATTCACACATCTGACCAAATCCACATTTCGGTTTCATTATGACTCCCAGGCACATATCGACTGCCGTGTATACCAGAATGAATTACAATTTTCACTACGAAGCTTCGGTCAAAACACACAATTGTTTAGCTGCGACCAAACATTATTTAGGCAAAACCCGCAATTCATTAGCCACGACCCGCAGTCCTTCAGCCCCAAATCACCATTCTTTAAAACACAACTTGCAGTCCTCTGATCTTGACGCACAACTTTTAACCATGTCGCTACAAGTCAGTCAGATTAAAAGTAGCAGAATATTATGATATTAGGAAACGTCGAACTAATTTATTTATTTTTTACAAAGATTAGTGCCTCAAAGCTGGCTGAACAGATGAGAAAGTGTGACAATCGTATTCTGCACAGTTGACCGTGGTGATGGTAAACAATACTGCACAGCAAATTGATTGAAGAAGGTTTAAACGATGCGCCCCATATCATCGAACCACGTGGCACAGCCCATATGACCTTTGCATTTTCGGAGATGGTAATGGTGTCAAAAGTTGAAAAGTAAATAAACTCATAACACTTATGGGGTGTACTTACGATCAGTGTGTGTATCATCTCCGCACTGTAAATGTATCCACTCATCTAGACGTATAAGGAACCAGTTCTTTAATTCTTCATTCTTTTGAGCCTTGATTTTTGTCAACGAATTTCAATGCTTAGTAAAGTAGCGACTGGTACGTGGTGGAATTTTACTTACAGGACTGCTTGTTTGTGATTTTCGATTGATTGATATTCCGTTCATAGGCAATCCGGCGATATAACCGCAATGCGACCATTTGTGGTGATATTCGCCGTACTTTGCCTGGCACTGTACGTGTCACCTGACAATATGGCGGCCGGTAATATGGGTGCGAAGAAAAGATTGTGTCGTTTCAACAGCACGGAAGACTGATGGAAGATAATCAAGCGTACACGAAGAGGAGACGTTTTGAAGGACGTTGCTAAATACCTCGGCATTATGATCAAAACATCTTTTGTTTTGCAGCTGCGGATCGAGTAATGGCGTTCACGCCTGGATCGTACAAGACAAATCTCAACGAAAAGTTTGTCAGGCATTTGTGCGATCCCGAGGACGAAAACCCCACAAGCACATTGATGCAGTTGAGGGAGAGGATGGAGAAAGATGTCGACTACTTTTATTCATTGGGATATCATATTACACTGAATACTGGCTCATTCAAAATGCAAAGGTCATATGGGCTGTGCCACGTGGTTCGATGATATGGGGCGCATCGTTTAAACCTTCTTCAATCAATTTGCTGTGCAGTATTGTTTACCATCACCACGGTCAACTGTGCAGAATACGATTGTCACACTTTCTCATCTGTTCAGCCAGCTTTGAGGCACTAATCTTTGTAAAAAATAAATAAATTAGTTCGACGTTTCCTAATATCATAATATTCTGCTACTTTTAATCTGACTGACTTGTAGCGACATGGTTAAAAGTTGTGCGTCAAGATCAGAGGACTGCAAGTTGTGTTTTAAAGAATAGTGATTTGGGGCTGAAGGACTGCGGGTCGTGGCTAATGAATTGTGTGTTTTGACTAAATCCTAATGGGAAAAGGTGAAGATGTATTCCATTTTCTGCCTGATTGTCATTTTTCCCAATAAGTCAGTTATAAATATACTACAAATTTTTAGATGATGAAAGTAATGTGATTCGGGAAACATGGTCCTGTTCTGTCAGACTTCTGAAAAGTGTCTGCACACGGAGATCCGCCCAAGCTGTTGAACCAGTGGCGTTTCTGGGTTCTACTTTCGATTAGGTAACAGCCGTTCCAAAAACGAGAGCAGTCCGGCATTAAGTTGAACCGTCTTGCTGTATGTGAATCTGAGTTCTAGTCATGTGTGATTCGAATTCGGTTTTGTAAGACTGTTTGCTCACTATGACGTCCAAAGAAATTTCCGGAAGCAGACAATTTTTTCCAGTGATTTTATTCTCCGTCTCTCTCCTGTGCAGAAATCATATTGACAATATGTGTTCAAATAGGTCAGTGATCGTTCTGATTGGTCACCTGATCGTGGGAGGGGGTTGGGATTAGATGAATGGGTTGTTCAGCACGATGACTAGGTCGTGACAGTCGCGTTGTTTAGAAATGAGTCTTTGGGGTGAGAGATGGACTGACTGCCAGGGTAATCAGAGAATTTGGACAAACTTTACCCGTGTACAC
>STRG.46109.1
```
