## Supplementary Data Sheet 3 for "Discovery of long non-coding RNAs in the liver fluke, *Fasciola hepatica*" (part 63 of 94)

```
GTCTTCACATGGGTGTTTTCCTGGTTTGCAATGCGATAATGACGAAAAGGACACCGCGATAACCATGCAATCATGTCTACGTCCGATTTCCTTGATCATACTCGAGCAAATCTCAGTACGATAGCACCATCGGGTAAGAGCATAAATGAACTCAAGTTAACGTTCCAAGGCACGTGACCGATTGCCTCTAATGTATCACCTCTGTCACCCCAATAGTTTCATCTACTTTAAGGCTCCTCAGAAACTACCCAGTATAAAATAACCACTATGCTGGAAGAGACAGTAACAGCAAAGGGCTACGCTAACAGTATGCCAGTCTCATTCGCTCACAGTCTGTTATTTCAAACCTATCTTATCGCCTCGTTGCCAAACTGCTTTCTGCGTAAGCAAACGGTACTGGGGGTTATCATTTCTAACTGCTCTAAACCGTGAGACCCTAGGTCTTTCATTAGTATCCGAGCGATGCCGTGCCAACGTACAAAATCATAAATCCTTTGAGATGCATACACCGTTACAAAACTAGTGTACGCAACTCCGTTAGCCTGCAGCAGTATAGCACAAATCCACCGCGAGCCTATTTTTACTTAGAATGTGGAGTAGGTGTCATTGACTGCTCAAATGAAACTTCATCCATGCTTCACTCACACAGACCTAACCAGTCCATTATCTATTGTCTTCACATATCATCACAACCCACAGCTGGAACCACGTCCGGACTGCAACCCCCCTTTATTTCAGGTCTGTTGTCTCCCACTATCGCAGTCACCAAACCGGATAACCAAGGACGCCACTTTGACTCGTACGGACAGAGACTCAAATAGAACCTACCATAGCAACTGGGACCGAAATCAAGCCACCCGACAGGAAATACTCCCAACTGCTCATTAGATCATTCAGCTTTTTCTAGAGCAACCAACACACATTCCAGTTCATGCGCATCTTGCTAATATACCACCACACTCAGCCGATTGACCGACACATACTTTGCCCTGCTAGACGAAACACGCCTACATGATGTCGTACGTTACCAGAAACGACGCTGAATATCACTGAAGGCAAATGCGTCAACATATGTATATATTGTCCGAAAAATCCCCCAGAGCACATATGGAAAACACAAATTGGCGAACAAGCTCGTTTTCAGTGATTCTTAATCATGCCAATACAACACAATATATAGGACTAGATGCATAAGGGATACAGTCAACAAAAATCGTGTCAGGGATCATCGTTCACACCTAGTGTGGTACAGGATTATCCGGAAACCAGGTATGAATGGACTAACACGTTCTCAACATGTAAGCTTTCGGACGTCATCGATTCGCGGACTTCGGTTGTACAAGCGATACGTGGATGACATTCTATGTATAACAGACCAATTTGTCCACAGAGAACAACTACTAAACAGCTTTAACTCAGCACATCCGAACTTGCGATTCACACTAGAATCGGAATCAGACAACTCACTGGCCTTCTTAGATGTATTTTTGACCCGTCGAGAAGATGGCTCAATACGGCGGTCAGTGCACAGAAAATCAATGTGGAATGGACAGTACATCCACTTCCGTAGTTTTGTACCGCTCAAATTGAAAATAAATCTAAGTATGTGCCTATCGAACAGAACGAAAAAGATCTGCACCGAAGATACCATAAAAGAAGAGCTGGTTACGGTGCGCAATATTTTTATTCAGAACAGATACCCGGAACGCCTAGTCGACCGGATAATGCAGTTGGATAAAGAAATTCCAAGAAAAATGGTAGTTGAAAAGAAATCAGTATACATCTCTCAGCCATTTAAAGGCGACGCTCTGGCAGATGTAATTCACCGAAGATTGGCGAGCGTCGTCAACAAAACATTCTACGCTGCTAAACTGCGTGTTTTGTTCACCTCTAAGCCAGCGGTGTGTTTGCGGATAAAAGACAATGTGCCTGTTTCTGCAGCCTCATTTTGTGTGTATTCTTTCACTTGTTCCTGTGGAACAACGTATATCGGCCGCACGACCAGACGCTTGTCTGAACGCATCCGTGAGCATCATCCAGCGTGGTTGAGGACTGGAACAATTAGGTCAATTACCAGCGCAGTCGTTTCACACCTAGCTGAAACTAATCACATGGTGAACGTGGATCAAGCATTCCGCCCCCTGTATAGGGTCCGAGGTCGGCTTTCAAGATCGGTGAGAAGTCGCATCTTGGCCACAGCGGAAGCGGTCGGGATTCGCCTCCACAACCCCCCTTTATGTGCTCAGAAGAAATTTGTGCATGCACTCAATCTACCCTGGCCCACTCACCACCCAACGTCAGGTCCACGAACGTCCGAAAGCTTACATGTTGAGAACGTGTTAGTCCATTCACACCTGGTTTCCGGATAATCCTGTACCACACTANCAGTGAAACAGCATACTAACTCTCAAGTCCATGCGAAGATTTCACACTTTATTATCCGTTACCACAGTCCATCTTTCCTCCGAACCGTAACCGGTTGGAAATTGACTCTCCACTTCTCGAGGACCTTCCAGTTGAGCTTTCTCATTTCTGAATGATACATGTTACTGATCCTGAATCTAAACTCACCTTTTTATGGACTGCTGTTTCTCCCACATCCACCAGTGTTCACTTTCACGAAATTGGTCTCGGCACCGTTTCGACACTCGTTCCATTTATGGAACCCCGGTAAATCCGACATTCAGGGTCTGCATTGTCTTCATGGATCGCTATCCTCTCCGCATGCACCGACTTTCCCGAGAAAACTTCTTTACAATTTGTTTTCTTCCTTTACTTCTTGTTCAAAATTCACTCTATCTGTAGAACATCAGCAGGCCTCCGTTTCCCCAGCTTGCATCATTCTTTTTCATAATGCATCCTTGACACTGCGCTAACGGTTTTTCGATATCTCCACCGCCCAGCCCGGATTCGAAACCGGTTTGAAACTGCCGCGCAAACCATTAGTAAGATGATCCATTCAAACTGTTGTTGGCTATGTCTATCTATCGCTGACACTCTCGACTTTCATACTTTGAATTTGTGAATATTCCACCTTATTGAGTAAAGTGTCACATCATGATCATGCGCTAGCGCGTGCGTCTCGACCATGGCCGAGAAATATATTGTTGCCATTATCATCATTATCGACTGCCCAGCTATCCACACCGCCCCCAGCGATTTCGAAACCAATTCGGAATTCCCGCCCCAACCATTACCACTTATGTTCACTCAAACACCACATGACTTTACTGGTGTATTTCGGTTGCTGTATGATTTATAAATTTAGAACTTGTGAATACCTCACATTGACATGTACTGCTGTATACTCTGATCTTGCCTTGTGCATGTGTATTGACCACGG
>STRG.331.2
GCCAAGTTGCCTAAAATAGGCTGAACGCGGATTGGTTCAAGCAGCTCCAAGACACGAGTCCCACACAGAGAAGCACACACAGCCCTGATTGGTTAGCTCATGGGGACCGGACAATCTTTTTAACTGTTGTTTGGGTTCTACTCGGGAACAGTTTAACCTTGTGAGAGAGCAATCAGCAATCCGATGGCAAACCAACCTTTGGCCAGTGGACTTAGCGCTCAAGTGAAAAAGAAGATTGAGGGCAAACGTGATCGAGACCAAGAGGCACAGGCTTTGGACTGGATCGAGGCTCTTTTGGGCACAAAGTTGGATCGTTCAAAGGCTTACGAAGACATTCTGAAAGATGGTGTCGTGTTGTGCAAATTGATCAATAAAATTAAACCTGGTAGTGTGAAGAAAATCAACGAGAATTCCACCATGCCTTTCAAAATCATGGAGAATATTAATGCCTTCCAAGAGGCTATCAAAGCTTACGGCGTGCCCACATCCGACGTATTTCAAACGGTAGATCTATTTGAGAAGAAGGATATCTCTCAAGTGACACAATGCATTTTTGCATTGGGCAGAACGTGTCAAATTCATTCGGATTACACGGGACCCACGCTTGGACCAAAACTGGCCCAGGAAAACAAGCGTGAATTCACCGAAGACCAGCTTCGTGAGGGCGCAAATGTGATCAGCTTGCAATATGGTACAAACAAAGGTGCATCACAGGCCGGCATGACCATGGGCAAGCAACGAATGATTATCGATTAGGTAGTACATCCAGCAATAACAACGACAGCCGTCACAAGTCCAGTCCCGTCGCAGTGATATTGCTTCGTGAAAAATTACTTCAGTCCGATTTTCTTTATGTGGATAACTATCAACGAAAACCTCTCCATTTTTAAAGAGAACTCAATTCTCTTTCTTTGCTCTTCATTCAACTTCTCTTTTTAAGCATGCGATTTTTCAGCACATACACCGCATATGTTTTACACGAACGCTGTTACCAAAACGATGTATTTTCGGAAATAACACTGGTCGAACGACCGATCGCTCTTAACTATCACTTTAAAACATATAAATCATCTCGCTTTTAACCAAACAGATCTTCTGAATGGGTCATTTTGGCAATGACACTGTGAGTATTCTTCAAAATGGCATAGCATTTTGAACACACAACCAGAAATCAGTTTGCAGAA
>STRG.31669.5
NNNCGGCAGTGAACCTGTAAAATGGCCTGCCCAAGGCGTGGTCCCAGGGAACTGAGTACTCCTGTGGTGTGATGGCGGAGTAAGTAACACTGTGGACAGTGTTCTTTCGTTGAGGGGGAGCAGTGTAATGGCCAGGCTGTAAGCCGCCATATTGTTGTTCCAGTAATGTAAGTGTTGGTGCCGCTGATACACTTACTGAGCTTCGGCTCATGGAGTTTTTTTTTCCTTCTCTTGTGCTTTTGCAGATCAACCACGCTCACCCCCCCCCCGGCGGAAGATCACTGCTGCTTGCGTGTTACAGTTCTGTCCTGAATGGGCCGTTGCCAGCCCGGTTGTCGTTCCACCAACATGAGTGTCATCCAAATTCCTACTCGAAGATGCAAGAATCAGTGTGTTTGAGGCGCCCAAACAAGGCGTTTCAGTGGAGTCGTTACGACGAACGCGTGTACATGTACCCACGTGCAGAATAAATGGAAAAGCCGGAATGTACGTTTATTGGCTTTAATCAGTTTGGAATCAGATCGTGCAGCTGGAATAGAACCGGAGAACTACAAGTTGGCGCTAGGAGATAGCAATCAAAGCCACTTCACTCAGTGCACGGTTAATGGTTGTCCGAGCTGTTCGATTGTGTGCGTTGGATCTGACTATTATGTCTGCTGCCGCACCAGCCAATTGAGCATCTTTTATACGAACTGTCACGAAGCTTTGTTTCCCGATGCTTACGGCTTCAGCACTGTGAGGACGACGATGTGCGGCTAACATCACTGCATAAGACTACCCGATGAGATCCCCCACTGTTGCAACAAATAAAGCTTCCGCCGCACTCAGTCAAACTCAGAAATGCGGTTCCTCTTTGACATCTGCACCACGAAGAAAACCGCGACGCAGAAATCTGAGCTCCCAAGTGACCACGCGCCTTTCTCCATGCCCAGAGGAGTCAGCAGACCACCTGGTGACAAGTTTTGTGAATAGCTCACCACAGTGCCATATGGTCAGACCATATTCACCAATGACAAGACGTGCTGACGATTCGGTCTATGCAGGTAGCACACATTCCCACCGTCCAGTTATGCCACCCGGACCGCCAACATCACCCGTACCGAGTCCGCCTCACCCGTCCACGCTAACTTCGGATTTGGCTGCAGATTCCACAGATGATGTGGTCTCCTACAAAGCGGCCTCCACTTCCTCGGATGCAGATAAATGTTTGCCACATCTTACCGCGACATTGCGTACACGGCTTCGGCATCGTCGTAATGCGATCTGTGCTCATTCCCCATTGGGTCAGGGACTGAAAGATTTCTTCGCATCCTATGTGATGTCACACCTGACCGATTCCATGACTTCTTCTCTCAATCTGGATTCGACTGGGGAAGTTGGCGCAGTCACACCGGGAAATTCGCGGTTAGCACTTCGTTCTGGGCTATTTTGCAGTCCGCAAGCCGTTTTACCGCTTTCCAATGACACTGAAACGACCATGGAGTAGTGGTCACTCTACTGTGATAAATGCACATACCCGACCATAAACGCTTACAGAAAATAAATAGTTCCTACACATAATATACACGTGCATATATACATACGCATGTGTAAACAAACACATGCACATATACAATTCTATAATCGCATTTGTTTTTGTCGCGAATAATACCAAGCGTTTTTTGACTTGCACAATACGCATCTGATCATCTTAATGAATAATGCATTTTTTACTTCATGTTTTTCTCACTTTCTTTCTCTAATGCTTGCTCATACTTGCGTGTGCGTGTGCGTGTACGCGTGCCTTTCCATTCCGCGTCCGGTTCGATTCTTCTCTTTCTATCTGTTTACTCTTGGCTATGTCCGGGCACATTTGTGTTTCGCGTAGTCGCACGCATTATCACGATTATCAACACAGTAGCTGTTCAACTACCTACTTGCTTCCAATGGATTAGTTTTGGTCAATTTGTTGATGAAGAAATCCTCATCCGACCGCACAGTGTTCCATGTTCTCATTATCAGAATCGTTTCCACTATTGATTCAAACAGTCTTTCTGATTACAGTGTATTCGTTGTCCACGCAGACTGTAATGCTTGCCTCTATCCCTGCACATAACTGGATACCTAACGGCTTACCTACCAACTAATCAATCAATTTGTCTATCCCACATCCACTTCATCTTTCCGTCAAAAGCGCGAACAAACCAACCTGTTCGTCTATGTGTAGTTGTGTCCCCTCTCGCATATCTGCACACACACAGCATGAGTGTTTTAGATACGCGTCATGCTTGCCCCTCACTGCTCCACTTATATTGTTTGTTCTGTAATTATGATCACCAGTGTCAATGTAATGGGATCAACTTTTTTCCTTCCACTTCGTCTCCCCCTTCCGTGCGCACACGCGCATAACCATCACCTATAGCAACGTTTGATACAGATGAAACATGGCTGGTCAGAATGCTTTAAATTTGTCTCCGACCGTTTCTCCCTCTTCTGTGATGATTGTCGGCTTATTGGAAGTCGAGCAAAACACCAAGCATGCACAAGAAACTCACTTTGCCGCCTCTCGTGTCTAACTGGGACGAGTGCGTAGTTAGCGCACTCAGTTGAGTAATTCGTTTGTTAATTTCAATATGATATGATCACGTTTTACACGGTTATTCTGGTCTCTCGTCTGGTTGTTGACGTGCAATGGGGGCGGGGCTCAATTGCAGTGAATAAAGTTGTCGGGCAGTCACTTTGCCGTTTTCCTCGTCAGTCACACACAGACACTACCACCACTTGATCTCATATCAGTTTTTCTCCTCAGTCATATTAGCGAAAGAATTGGCTTGAGTACAATTGGACAATTTTTAGTAATCACTTTGAAGCTGCCGTACT
>STRG.1260.5
CAACGAAAGGCTGCCCAATGGGAAATCGACCAGAAGAGGCGGCCAAAATTGATGCTGTTGACTACCACATCAGTAGCTAACTAAATTTTTGCATCTGGAATGCACTGTCTGTCTCAGAAAGTAACATAAGCCTGATGAGTTCATCCAGGAACTCATACAGTACAACCTCGAAATAGCGTAACCACTTATCGATCGGACCTCAGGGTCACTTATTTGATCATTTCGTCGGTCTCAAACAAAGGCTCTGAGACAGCGAATAAAAAAAACGCCTGTGAAAGTTGCTTGCCCACAATGATCAGCTTTCAGAGCTGTAAAGGAGAACTGCAAAAATTGCGGCAACGTAAACCTGACATCAGGCTCAGAAAGAGATGGTTCACTGACGACCCAGGATGGTGTAATTTGGTACGAGCTTGCGCCAACTGTCGAAAACCGGTCACAAGTGTTCACGAAAGTTCAAGAAATTCTTTCACATGAAAGATCTGGAACTGGTTAGTGTTATTTTTGGAGATTTTATGAGAGCAAGAACAAACATTATCATAGAACAGATGGAGTTCTACTGTTTCGCGTAATCTTCTCAACTGCGTAGATAAAATCACGTGAAACTTTGTTCAGAACAATGAAGTAGGGCATAGCTTAGCTTTCCATAAATGAAAATGAACTTGGATTGAATAAACTGGCCTACTTAACGACGATGAACAGTGAATCTTTACTGTTGATCTTTGCACCAGTCCTTCTGAAACAATGACTTTGTCCTATCATCTGACAAACCGTTCAACTTATGCCATTCGCAGTTGTTAAACAACCAACGATGTAATAATGAGTAAATCAACAAAAAATCACTTGATTGTACTGCGTGCCCACGTGAAGGCTACACAAATGTATAGAAAACGTTTGAGCTACGGCTAATGAACGTGTCTTGTATTCGGTCTCATAGTGGAATGCCAATGTAATCCCCTCTATCGAACAAATAGAGAAGACGCAAGTCGGTTTACAGATGCAAAGTACCAATACGAGAATTACATCGAAGAAAATGAACGCAACGGCGGAGCAGAAAGCGAACTTCGAGCGCGTACAATCGGTGAAGGACCGAAAGTGAAAATAACTCAAAACGAGGTCGACGGAAACCTCGGAAAAGTCAGTCCAGTAAAACGTACGCAACCGAACAAAACAGTGAGGTCGATGTCAAACGTCAGAAAAGATCGTAGAGAAAATAGATCCAAAATGGTGTCCAGAAAACGGTCATTTTCTCAGAACGATCGAGCTAGCTTGATGAGAATCTTGACTCCAAGAATTTAATACAACCGCAGTCCATGAAACAACCGAACTCGAGGCTCTAGCTCAAGATCGATCTGACCCTCTACCATCGGCCCAAATTTGTTTCCCATTCACGTTTTTCGCCATAGAAGCTCACTCGTTGAACCTCAAGTCGGACGTTGACCTTATGCGGGCGCTGACTGACTGCTGGAGACGAGTCACCGTTGTTCACACACCCAAACCTTGCAATTCTGGTGTCACAACAAAACGCTTTCGTCCCATTGCTCGAACTTCATCTGGTCTTAAAATTGCAGACCGTGCTATTGTTAAACGTTTGAATTCTTCTATAAACTCTCCCGAAGACTCCTTACAGTTTGCTTATAAGTCGAACAGGTCCACTGAGGATGCTATCGCTTCCTTAGTCCACCATGTAACCAAATCCTTGGATGGTTCGGCGAAGTCTATGAGATACTCTTTTATAAACTGTTCATCGGTTTTTGATTCTGTTCCTCGGTCTCTCCTCCTCCGTAGACTGGAAGCTTTCGGCTGTCCCACACCTTTACTAATATGAGTGTCTGATTATTTTACCAACAGAACTCAGTACACCCGACTAGGTTTTAAAATATCTAAACCCTTGGCGAATCATTCAGGAGTGCTTCAGGGAGTTGTGCTTTCACCCTATTTATTTTCTACCTACATCGGTGATCTTTCATCCAGTTCTCCTGCATATTAATATAAATATTGCCGATGATATGGCTTTTTATCAGGCTGTTTCCGTAACCCAGGACTTCAATGACTTTTCTAGTAATCTGTCCCATATTTAAGATTTCTCTGTTTGATACGGTTTAATTCTCAATTTGTCCAAATGCTTTCAATGCTTATTTACCCTTTCTGGACCAGCTTGTCCTTCTGATCCATATGTCATTTCCACAGAACCACCAGCTAGAACGGATTCTGTCAAAAATTTAGCAATCATTATCGATGCAAATCTGAACTAGTCTTCTCACGTTTCAGACTGTGTAAAGAAACTACGCCGGCTATCTTACCAAATCCGAAAGCTTAGACATTTTAAAGTTAAGCACGGTGTTATGTTTTGTTAAGCTGACTGCTCCTTGGACTCCACGTGTCACACACAAACCTCAGGTCACCCGACCAACCTGCACTCTGAAGCACCAGACTCGACTTTCTCTCTTGTTAGAGCTCATCAGTGGTGCATATCCTCTGCCACTCCCGTGGTTGGTTTATCAATGTGTTTTTCCTGTTCTTCTCTACTGTTCCTCGTGTTATTTTTGTTGGCCTATTGAAGAAAGATTTTAAAATTCTTCGTCGAGGTCTATCTATTATTAATCGGGTATCTTTCATACCCTTAATTGAACTATCTGCTAAGCTGTGCTAACTGCACCTGACCGCATGTGAAAAGCTCGCTCACGAAATCCTTGCAGACGGTACTCATCCTTTGCACAGTGATCTACCCCAGTGTAACTCTCCTGCTTCTACACGTTTCTTCTTTCGATGCATGCCCTCTCGCAATCACCATCTACAAAAACTCTACCGTTCCATGTCTGGCCCGAATCTTCACAAACCGGGCTCGAGTACCGACAGAATTTCTAAGCAATTTTGATACTTAATCGTTTTTATTTTTCATCTCACTGATTCGGTGAGGTGCAAAGTGCAAATATTTTTTCACTGAAATGCGGACGTCTGTCTACGCAAAAGTCTGATCAAATACAAATACAAATGCAAACAAGGAAATCTCGACCATTGCTAATTCTCCCGTGTCCATCTCCCATACATTTCAACGTTTCAGTTTGCCCGATATTATTATAGCAGTATTATCGTAAACGGCACACTAACAGGATGACCGACGCATCGAGCAGAAATGCTTGTGCAGTTGTTGTTGTTTTTTCTACCGGTATCGCCGGTGTTCCAATCGTTCGTGCTGTCTCCCCAGACAAAACAAACCGTCTTCCATCCGGCTGACATGAGGCCCCGAAAAGGACGCGAACGCTTCCATTCCCCATAAAAGATCGACGATTATGTCACGTGATATGCAGCCGAATCAGATTTGATTTAGTGGTTGTGTTTTGATGATGTTTTCCAGAATTTCAAAGAAAAGCATGTGAAATTTGTTCATAGCCATGCATTCGGGCATGGCTGTTTTATTACATGCCTGCGCATGAGTGCAATGGAAGGAGCATTCCCCATAGTCACAAAGGCCCACTGCATTATTGGAGTTGATTGACAACCAGATCCTGAAACTTGGAGTGGATAACATCATAAAGTCCCAGTAAGTCCGGCTTGGTAGCGATCTGGACGACAGTGGATTGCTGTCGCTTGATAGTGAGTGAACAAGTTTTTATCGTTAAGTACACTGAAGGTGCAGCTCTGCCTCGTTGCTTATATCATTAAACTTATTGTGAAACAGGCACTTGCTCCTCTAGTTCAGACTGAAAGGAACCATCCTTTGATGTCAGTCATTTTACCTCAGTGATATCCGAAGATCAAACATAACTACACGAGAATGCATAGTTACATTCATTCATCACACGACCGTAACCGACATCATTAACTTCATTCTTTAATCTTCCAGTACTGTTGAACAAATTGTAATAGCTGCACCGACAAGTGCCAGCACGAGTTATCGAAACAAGGCCATATTCCAGTCGTTCGGGGCTGCCAGGCTGGTTAGCACGTGACTGTCTCGAGAGTGTGGTACGCAATCAACCAGACGCGATGGTGATTGGTCATCACAACGGTCGTATCCGAGACCACATGACGGCCTGTCCTTCCACGCACGACCAAACTAGGGCGCTAATTATCACAAGCTCGGTAAGCAACAACCGCATCGTGCATTGGTTCTGGATGAAGAGTAGTATTTATGTTGACAGCTGAGGAACCTTCATGTCGTGAACCCATCTCATTTCTTTTATTTGTACGGTGGTTTACAGCTCGTGATGTAACACGATGCCAACTATCAACCACCGAAATGGCCTGTGCGGAAAGTAACGATGCGACAAGCCCTACCTTGCGACCTTTCCCAAATTTCAACCCACAAGCTGATTGTGAAAAGTTGCGTAAAGCTATGAAAGGTCTCGGCACTGACGAAAAGGCTATCATCGACGTTCTAGGTCACAGAACAGCCAATCAACGGGTGGAGATAGTGCGTCAGTTCAAAACGATGTACGGCAAAGATCTGATTAATGAACTCAAATCCGAACTGACTGGGCATTTCGAGGATGCCATAATAGCTCTGTGCTATTCTCCGGAGGATTTTGATGCTAGGGAATTACGTCGGGCAATGAAAGGTGCGGGCACAGATGAGGATACACTGATCGAAATATTGGCTTCTCGTAACAATGCACAGTTGAGGAAGATCAAGGAGGCATATCAAAAAATGCACCAGCGTAACCTGGAGGATGATATTATGAGTGAAACTACCGGTCATTTCAAGCGAATACTGGTGAGTTTGGTTCAGGCGAATCGGGACGAGAATCCGAATGTGGACTGGAACCAAGTGCGTCAGGATGCCCAAGCTTTGTATCAGGCCGGTGAGAAGATGTTGGGGACAGATGAGTCCACGTTCAATCGGATCCTAGTTGCGAAATCCGTCCCACATGTGCGTGCCGTGATTGAAGCATATGGTGAAGTGAGCAAAAAAGATTTCGAACAAGCTTTGAAGTCCGAGATGAGCGGAGATCTGCTCCGATCATTTTTGGCAATCACTCGATGTATCCGCAACAGAGCGAAGTTTTTCGCCTATGAACTGAAAAAATCCATGCAGGGTGCTGGAACACACGACCATAAACTGATTCGACTCGTGGTCACGCGTTGCGAAGTGGATATGGGTCAGATCAAAGAGGAATTCATGCGTGAGAATGGAAAATCGCTGGCCCAATGGATTTCGGATGATACAAGAGGCGATTACAAACGCATTCTGTTGGCTCTGATTGGAAACTGATTGCCGTTCCAACCTGGACAAATCAATTCTGCAAGTTTTCACTTGCCGGAAATTTGAAGTCCCCTTATTTTCTGCATTCATTGTTTGCTCCCCTTCCTTCCCCATCACAAATGTTTGCTTTCGACCAACGTTCAGAAAAACTGTAATGCATGCTGTGCTTTGTCGCGTTTTGATTTCACTATTCTATGAGGTTCTGAGATGATTGTTAACCCACACCGTTGTACTTTGTCAGTCACGTGATGTCTTTTCCGACTTATGCGTTGTTGGTGTTCTATTCGTAAGCTAACACAGCACTATCCTTCACCACCGATATCAGTCACATTTATGGATCACATGAACAGATGAACCTCTGGTTAGTAAGTGAACAACATCATCTTGTTCTGAATCTCATTAGATTCTGTTGTGGCGATCAGGTGCGACCACACTGGAGCTTATCACCGGTTCTATTCTGTTTTGAAATGCGAGAATTTGATGGGTTGTCAACGGGTTGAAATATGTAATCAGAAATATGACTGGA
>STRG.12998.6
CTTTCATCAATATCCGCACACGTTAGCATGATCACATCTCAGCGTCATTCGTTCATTGTCATTCACGGATTTCGTTCTACCATGAAATCTCTGGTTATTCCGTGGTACATAATTTGCTTAACGAGTTTTACTAGGACAGGAAATGCAAATAACAAGGATATTTTGCAAGGTAACTTACTTGAATATGAAATGAAGTTTTCCATACCCCAATGTGGAACTGTCAGTCAAGCGGTATACAGAATTATTCAGCTCCTAAACAGCACATCTATTTGCGAAGTGAGGTGATTTTGTTTATGGGTCGGAAATGGGATTTTACCTATGTTGGATGTTCTGAAAAACTTCAAGATACTTTGAATGGAACAATCTACATTTATTTCTTCGTTGAGAGGATAAATACGAACGTGGACGACAGATGTTTGAAAAATTCAGCAAAAAAGTTTAGTCATGTGTTCAAAAATGACATGAAAATACTCGGCACGATTGACTCGAAAGTGTTCGAAATCAAAGTTGCCATACAGTGTTTTAAGTATTCTCCTTCGGAATGGGAGGAAATCAAAAGCCTTCCAGAAGAAGATCGGATTTCACGTAAATACCGAAAACGGTTAGAGTTGGAGGACTGCTTGAAGAGGAAACCACATGAATTGAGGAACGGCAGCCGCTTGTTCACATACTGGCACCAGGGGTTTAGAGGTATGGACATTTGGGGACACTTATGGATGCATGAATCTTGGCATGGAACAAACAAGCAACAACTGAGAAGCTTGTTCGTGAGCTGTGCCAGCAGCATCAACTTGATCGCATGTCAGAATTTAAACGTGGACCATCTATCGGAACTTCAGTGTCCTTCAAATGATATACATGACCACGAGGTGCAAGGCATGAATAAACGTCCCAAAAGTGCTGGTCAGCAAGTCGTCATTCCACGCACGGATGATTACAGTCCAATTACCACAATCCCCATCAATTCCACAGAGGAAAAAGATTCAAATAGAACTACTTCTGGAATCACGACAATGGAATCTTGTGGAACAATTTGGAATAGAACTTTTGTATTTATTACGATCCTCCCATCGTTTATTTTATTCATTCAGTTTTTCGTTTTTTGAGCACACAAAGCCGGATACATCACTTCTCACTGCATCTGTTCACTTACCAATTTTACCATCAATATTTGAACCCTGAGATCCTAAACTTATGTTCATAACTTTGTCATCACCCTGCAAAAGTCTCCGTACCACTTCCTCCGGCTTATTGATTGTTTTTCCACTGACCTTGTGTTGACATTCTGTATCAACGTCTCAGTTGAAAGACTTACTTACGATTCGCACATTACAAATACGGAACCGGGTAGAAATGCTGAATAATACTGAACATTTGTTTGGAAAGGACCACAATATTACTGTCCGGTACAAAAATCAGCCAAAGGTGAACTCAATTATTTGTCAATGAGGTAGTGATTTG
>STRG.62760.2
ACCCACTGCGGCCTCGACTAACTTATGATCGTGAACGGGCTTCCCCTGTAGGCTCTCTATTCAATAACATGTCATGAAAACTTATTCACTGACGCCTGTCGTTAGCATGCTTCGCACAGTTTTGCATAAATCTGTACAGGTGAACCGTTTGAGCACAGCAACCTGGAAGTGTTAGTTTCAAACGTGAACGAAAATCATGCCGGCATATTCGTTTGCTGACGTCAGTGTCCTTCAGGTTGTCTAAATCCTCCAACGTCTCTGCTCGTCATGCCTTAAATGGAACAGTTGATGCATGGATGGCACCTAATACAACGACAATATTTATATGAAAGCATTCTAAAATCCGATACAGTCGGAGAGAAGAGTCCTCGTATTTTCTGTCAAGTTTCATTTCGATGGTTCGTGTGACAGAAGAATTGATTCGTAAGCGTGCAGAGCACAACGAGGGAGAGATATTCTCACTGGAAGAGCTCTCACTACATCAACAAAATTTAGAGAAAATTGAACATATAGACAAATGGTGTCGGCAATTGAAAATTCTCTATCTTCAAAATAATTTGATTCCTCGAATCGAAAATGTTTCTCGGCTAAAAAAACTTGAATATTTAAATTTAGCTCTGAACAATATTGAAAGTATTGAAAATCTTGAAGGTTGTGAGTCCTTACAGAAATTGGACTTGACCGTGAATTTTATTGGAGAACTGACAAGTGTGGAAAATCTGTGCGCTCTGTATTCACTAGAAGAACTGTTTCTCACAGGGAATCCATGTACAGAATATCCACATTATCGTGAATTTGTGGTAGCCACACTGCCTCAGCTACGGCAACTGGACGGTGTGGAGATTACAAAGTCCGAAAGAATTTTGGCCCTGCAAGTCTTGGAACAAATTCGACCGCAAATTTTGTCTAGACAGAAAGCTCATGCTCAACGTCGGGCTGAGGAGAAAAGAGAGGCCGAAATAAGGAGACAAACACATCAGGAGAAAATCGACGCTAGCCACGGGTATGAACTAAATTGGTTTTCTAACTATTGGTAAATTACGTTCGCTGGATCCGTATGTGTCCTTGACCCCGGCGGGATTTGAACTCACATGTTAACATTTGTCATATCTGTGCAACTTCATTTCCTAGTCACAGTTGTCCCACTTCACCAACCGTTGGATGCTGTTTGATTCGCAATGAAATCCTGTTGCTATTATCCAAACAACAAGTTAGTTCATTGCTACGATGACGTCGAGCCAATTGTCAGCGAATTTTGGAAAGAAAAAGTTCCTTTCACACCAGAATCTCGAATAGAGACGCATGAGTACATGGAACTTCAGGAAAAAGCAAGGAATAAGAAGTCAACGGATGACGGCTCAATGAAACCAACACGACCTAAACTGCGGTTATTCGCCGATGACGGAAGACCGTTCAACGTGAATGAACCAAAAGTGGGTTTCACACTGAATGAACATGAGGTGGATGGCGAGGCACAGTATTTGCTAGATGTAGCCGTATATCGACACATGGACACAACCCTGATCGATTGTGATGTACAACCTCACTATGTTCGAGTTACCCTTCGTGGAAAGGTACTTCAGTTAGCTCTGCCTGAAGAAGTGCAAGCGGACAAATCGAATGCAAGGCGATCTCAGACTACTGGGCATCTTCTCGTCACTATGCCAAAAGTTTGTCAAGAATTTGGTCGTGAAATCTCACATCTTATGAAAAAGAATTCTACAAAAGGCAACAAATCCGAGAAACAAGCAAAAGACAAACCAAAATACGGTCCTGCTCACAGCTTCCATTCACAAGCTCTACTTGACCTTGAGACAACCAATAACGAGGATCACCAGGTGCCAGAATGGAAACGAATTATAACTCCGGAAATTGGAAAAGTAGTTAAAACGGCAAAGAACGGTCAGAACGAGGTCACCAAAAAGAGTGATACTCGTCCCCCTCGTGAACGATCTAACAGCCCGGGATTTATGGACTGTCCAGAAGTTCCACCACTTGTTTGACTTACGTTCTTCACACATATTCATGAAGATCAACTTGTATATTTCATCCGTGCACTCAGCCAGCCAATCTGTCTATTTCTGATGTTCGGTTAAAACCTTTC
>STRG.29151.7
CTTTGGTGACTATCGGAATTAAGTTAACCCCATGATGATTACTACAGTCATTGAGTATTCTCTTCTTGAAGATAGGGACTATCAATGATTCGCTCCATATTAACGGAATAGTGTCCTCTTTTCAAATGTCACGGAGCAAGGTGGTAAGTGATTCTATCAAAACATTTCCACCCATTTTCAAAAGAACTGGGAAAGTTCGTCAGGACCGGCTGCTTTCCCACGCTTCGGTAGTCGAATGTTCGACTCTACTTCTACTTCCGATGGGGGCTCAAGTGATACCACCCAATGAGTCGCAGTTATTGACACAGGAGTAACCACACTAGTGCGCGGCCAAGCTAAACTGTGCCTCGAAGTAGTCGACCCAACGGTCGAGCTTCTGCTGTTTACCATGAATGGGTTCACCATTTCTACCGCAAATCGTTTTACTGACCTGGGTGCGCCGTCCACTGGTGCCACGAATAAGTTTGAACAGTCTTTGACTGTTACCAGAAGTAGCTGCTATTTTCATTTCTTCGGCTATCGTGACTCACCGATTTTCGCGATCATTCCTAAGGCTTTTGGTAATTTGCTTCTTTCGATTTCTCCGCATCATCTCCTTACAGTTCGGGAGCTGGCACTTTTGCTCCATTATACTGACCGACTCTTGAGAAATTCAGTGTCTTTGATGGATGTCGGATCTAAGACCACAGGTAAAATCTGCTGCCATGTGCATCGCCTGTTTGATATGAGACCAATGCTCATCCACATTACTGTTCGTCGTAGATTCTAGCCCATGTACTAGCTTCTGTTCATAACTGGTGCGTACTTCTGGATCATACATACGTTGCACGGGTAACCGGGTCTGTGGTTTGCGACGATGACCATGGAGCTGGAGAGATAATCATATTGAAACTAACGCACGGTTCGAATCTGCGTACGTGGACCAGTAAGATCTACAGTTCTGAACAGAACTGCACCACCGGTAGCTTGTTGCGATAACATCGATCTGGCTTAGAGTACCTGCAGAGTTAGAGAGCTATGTGGCTATGCGACGCGAGGTGTGTCAGGAATTGGTGCTAGACAAGAACAATCGATTGACTGCACCAAACCGGAGAAGCTTATCCCCGTTATCTGTAAGCTCAGCGGGTAAAGCACAACGGCCACCTAAACAAGCTTCTACAATACTAAGTTTGCCAACTTATGCATTGAAGTCACCATCTAGCACTACAATGTCAGAATCTTTACTGCTGTGAACGAGGGTGGCGGGCTCATCTTTCTGCGTGTCAGAGCTGCAGTCCGTTGGGGTGTTCGCCGAGGTCGAAAACTAATTGCGCTTAACACAACTACCCTTTCGAACGTCGACTGACCTTTGGAGTCTCACAGTACATAAACGACCGTTGGCAGGGTCCTAGTCTAAGAGGACAGCCTCAGCCTTGTCAGTTAAGACTATTCCCCTACCACGTTGACTTGCAGTTCTAGCTGTTTCGTCTCCTGAGGTGCGCAGGAAATACCTTGATGAGATACAAGGAGCAGTTATTTGAATCACACTGGTCGAATCCTGGATACGCGTTTCACTTAAGCAGCAGACATCAATCTCCAGAAAGTTCATTGTGAGGGCTAGGCACGCCTGTTGACCGGCCTGCATGAGTGTACGCACGTTGAAGGAGCCGAGATTCAGAGGCTGACGAGGCTTGAAAAAAATGTGAGTTACCAGGCGGAGGATTATTTAGAACACTATTTGACAATGAACCGTTGCAAGTATCGGTTGTGTTATCAGTGGGAGCATTATGGGTGGATAGAGGAGGGAAAGAGACGTTGTTGGGGACAGAAGACAAGGGTTGAATAAAAGAGAGTCAAATGGTTCACAAAGAAGGTCCTTATTTATGGGGACATCTTGGCCAATCAACGGACAGAAGAGAATTAATGATTCGAGGGAACACACTCACACAAGCGTGAGTGAAGAACAAGCGGAAAAACATGGCTATGAAAAGGTGCAAGATCATAGAGATGGTATAACACATTGGCAGAGACCGCCATTCCCATTCTCTGTGATGTAAGTGTTGGTACCTGCCTAAACACTTACTGGGCTTCGGCTCATCGGGTTTTCATTCTTTCTATGCCTTTTCAGATCGTGTACGTGCAACCCCCACGGAAGAGCGCTGCATCCAGTACATCTGGCAGCCCTACTCGTCTGTGTCCGTGTCGAACCGCCGTCGTTTTCGTTGTCGTCGTCGTCGTCGTCATCGTTTCCGTTGTGCGGTGGGTGCGTTCGTTATCGTGTAACAATGGCCAAGTCCAGTCATTCACGCGGATAAGACAGATTGGGAGGAGAAGATAATTAAGTCCAAACGTTCGTGCCTCTTCATGTAACGCATTCCAAAACTGGGGAGAAAGGTCGCGTATGCGATCAAATCGAACGGATAAGAACAAAAGTTAAATTAGTGACAGTCGGGGTCAAACGACACTTGTCATAAAAACAAGATTAAAAATTGTGTGACGCAAGAGGACTGGACAAAAAATTGTCACACAGGTGAGGAAGCCAAGGGGTTTGGCCAGGGTGGAATTTAGTGGTGACAGTGCATGAAAAGAAAGCAAATTGTTTGGAGAATACAAGACAAAATTAGGATAGAAGGCATGAGATCTGGACCAAACCAGTTTAACGGAGTTTCTCGATATGGCGAACTGAATTTCTTAGTTCAAATTCAACAAATCTTTACAGTTGACAATAAAAAATGCATGAGAGTTTTGAGTTTTTCTGGTTGGTGTTCTTTGACTAGTCCCAGAAGGTTTGTAAAGGTATAATGCCAATGTTTTCAGTGGTCAGCGCCACTCGGGGAATTCGGGTCTGCGTCAGAACGATCCGGGTAGAGGTCTCAGTTCATTGTTTTGGTGGATTAAATTGTAACGTATGAACGGTTGACGGAATGAGAGCCCAGAAGACATCGCCTGGTTGGTGGGCTTTAATCGACCAAAAACGGGACATACGAGCTAAAACAAGACAAGCAAAATGTTAGACTATGCAGATGAAATAGGAGCGAATTATGAAACATTAGCATAGTAACAAATATAAAAAAAGAAGATCATTGATAAGCAGAAGAAAGAAAGTAGGCGCAAGTATGGAACCTTGAGGAACACCAGCATTCACAGGGAATGGGTGAGATAGATCCTTTCCACCGACTCGGGCGGAGATGGTTCGCTTACTGAGACAACTTGCCATCCACGATGCGAGAGCCTGATGGAACCCGGACGAAGACAGTTTTGACAGTAGACCTTCATGCCAAACTCGGTCGAAGGCTTTTGAGATATCCAGCGAGATCAGCAAAAATACGACGGCAACAACATTTGCGGAAACGAGCAATGCAGTTATGTACATTCACTCATGAAGGAGGATTTCTCTTGCGCTGCATCACTTTGTTATTTGTGTTTTATGGGATTTACTCAATGATGCGCATTCTAGAACCGGAGGTCAATCTCAATAAACCACTTTCGAATGAATTGCATTTCGATGTTGAAATCGGCGATAAACCGGTGCATATTGCAATGCTTGTGAACGGTCAAGACGCCTGTCATCAAGCTATCACAATGATGAAAAGTCTCCTGTTAACACTTGGTCGTTTCAATCAGACGAATGCCAGATGTGCCTCGTTACTCAGGCACTATTCGTTGTCCACTGGATCAGACTGTACGCATTGCATGACTCCAGTAAAATTATATCTGATTGTGGATCTCGAGGCGCACAGTTTCATGTTGGATCAACTTACAAGTTGGCGGCCGCGAAGATTTTCTTTTCATTTCTATCCAATTGACAAATACATGGGTCAAGTGAAAAATCTCGGCTCAAGTCACTATTCCGGAAGCCAAAGTTACCTGAAACTGTTGCTGCCATACATTTTGCCCCAAAATGTTGACAAGGTGATCATGTTAGATGCCGATATGCTTCTGGCCACAAGCATTCATTCTCTTTGGCGATTATTTGATCAGTTCAATGCCACTCAATTTCACCCTTCAGTCGGGTACGACATAAATTGAGACACAATGAGTGAAAAGCAGCACAATTGCAAATTCCTTGAGGGCAAAGAAACAGTTTACATGCAGGTTCATCGCTAGCTACTTCGATCCCAATATGGATGCTTGGATGAATTAGAGGCAAATGAGTGGCCCATTTACACTGAAGTTGACCACTCCGAAAATGACAATCGTTTCATTCAGTCTTCCCAACTACTGGCTGTGTTTGGCGAAAACTTTTTCTTCCCAAATGTGGCAGAACTTCTTGATATCGGGCCGCAAGTTCACAACGCCGGTCTTAGACTAACTATATTATCACTGGTCACCGCTGGCATAGATCGATCAAAGGCTGTCGCTCATTCTAGTTCGCATATGGATACGTGTTCGCTTCTCTGGTTGCAGCAACGCTTAACCTACTCGTCTCGTACAACTACTCTCAGATGAAAACCGGGCGCCCGGATTCCGTTCAGAATCTTCTACACAGTCACCGATACAACTAGATTTCCACGATTCCGGCTATTGGCATGGTACAAGAACAAAACCCATTTTTCTGGGCCGGCCTAGGCAGACTTTACTGGCCAACACTGGGTTACGGGTACAACGCTGGATTGGTTTTGTTCAGTTTGAACAAACTTCGCGCTCGTAATTGGGCGCGCGATTGGCACAGTGCGTATACGGAGCTGGCCCAAGGCTTTGGAGGTAATCTACCAACCGCGGAGCAAGATGTTCTCAATCGAGTTGGATACTTATCTCCCGAACTATTATTTGATATTGACTGTTCGTGGAATGTCCAGTTAGCCTCATTTAGCTTGGCAATTCGTTGTCCCGTTGCGTGGTCTTTTACGGAGAACGGTCGCATCCGTTCGAATGCTTCCGGTGTGAATGAGGCCCATCTGCTACATTTCAATGCTCATTTTAAGCCTGAAGCTTCCTATCCAAAACCGTGGCGTATTCCTCGGGTTGAGGATAATGGACAAGTATTGACACATATCGAAAGAGCACGTAAATATTACGAATTGTATTACGCTCTTCGTCGTATGGATACTTTCTGTTTCAACTAAACCATACAAGGACACGTTCCTCTTTCCAGTCAAAGGCAACGGGCCTGAGATTTCCAAGGTCCCCTTGCGATGTACTTCCAAGAGCTCCGGATTTTACCATACAACTCTTCGTATTTTCTCACACTGCAGTTTTGTATTTTGTGAACTGATTGTGACGACTACTCAGGTAATACTCTCTGCCAACCCTCCCTCACTAGTCACCGTCGAAGTAACGACCACAGTATTTGTACATGTGAACTTCGAGTGCAGGAAAATAAATCATTAGTAACTCGTACGAGTATACACAGAAATACATCCATGCGCATATAAATACAGTCAACGGCAGTTTATGCGTTCCATTTAACCCGATCGCTCCGAGGATGAACAGTCTTTTTGACTTGTCACACACACACACACACACACCCATTTACATGCACACATACGTTTACGCACATGCCCATTAACTGGGCCAAACGCTCGTTCTTCCACAACTCGGTGCCAACTTTCCCTCAGATATTACACCACATGTTTCACCCAAACCATGTGTCCGGTTGTCCTTTTTTATTATGCACAACTATGGCTCCAACAGTGTTCAAATGAATATCCGTTCTACTCAGTCGGTGCGTTGCATATCACCACTCTCTCTCTCCGCTCCCATCCACCTCTTCCCGCAATCCACCGCACAATTGTCTGACAGGAGAATTCCAAAATAATCGATTGATGTCAGGACTGTCATAAAAACAAATGTATCTCGCACATTCAGCATGCACATATGCGATGAGGGAAGGGTAATAGACAGAATAGCACTGCCGCACAGCTTCACCAAGCTGTTATCTGTTCCGCTTCGCCATACAAAAACACCATTCCAGAAGTTTGAAGCAGCGTCACAAAAAATACTTTCGAAGGG
>STRG.2267.2
ATTTGCGTTGTGCGCCTACGGGCTTGGGGGTTCTGACCCGACCAGTCAGCTTTGTCATTAATACTGCGAGGCCGCAGGTATCACTCATCGTCCGCGATTGTGTCCTGTGTCCCGTGTACCTACTTGAATTATGCACCGTGTTCTGCGTCCTGACTCTACGTGGTCTCGTGCCCTGTGTTTTCCGTACAGCTTGTTCATTTCCCATCGTGCTTGTGATTGGGTCGTCGACGACAGCTATAAGATGGCTAGGAACAGAGCTCAAGCGATCTGAAGAGTAAAGAAATATGCCTTCGAGCGTCGGTTAGCTGCGTCGGTCCGCACAAACCCAAAGCGGTTCTACTCTTACGTGTAATCCCACAAACGTATGAAAGAAAGTGTCGCAACTTTGGAAGGAGCACAGGGACGACTAGCTCTAAGCGACGAAGACAAGGCCGACATACCAACAGCATGCATGCTCTTGGCATTTTCAAGAGCATTTATCGACCAGCAAATAATTTAAAGGAAAGAATGGAGGGATCACAGGCGCCTCCAATACCCGAACTTACTGTAGGAGGAGAAGAGTTGTACCCGGAGTTGCAAATATTGAATAGAAATAAAGCCACAGGACCAGATGGGATTCATCCAGCAATCGTTCAACCCCTGGCCGAGGTCCTGAAGGTTCCGGTGACGAAGCTGTATGAAACATCACTCAGAGAGGGAATTGTACCGGGAGACTGGAGGAGGGCAACAATAGTAGGAATTGACAAGAGCGGACCCCGGCAAAAGGCCGAAACTTAGCGGCCGGTTTGCTTAACTTCAGTACTGCAAGTGCCTGAAGCGATTAGTCAGGAAACATATCTCTAGGCATTTGGTTCAACATAACATATCAAATGCTCAGCATGGGTTTGTGGCAGGACGATCTTGTCTGACGAATCTCCTGCTGTTCCTCGATGAGGTAACCAAGCGTCTGGACGAAGGACAGTCGATTGCTGTCTGTTACTTGGACCTCAGCAAGGCGTTTGATTCTGTGAACCACAGATTTCTGGACGTCAAACTGCAGTCTATAGAAATTGTTGGTAAGGCAAGGCAGTGGATAAATAGTTTTTTAGCAGGGCGAACTTTTAGTGTTAAGGTGGGAAGTCATGTTTCAAAACCGGAAGGTGTAACAAGTGGGGTGCCACAGGGCTCGGTGCTCGGCCCTCTGCTCTTCCTCATCTTCATCAACGACCTAGCACGTGAGCTTGCAAACCCCACCTTTATGTTTGCCGATGACGTCAAGATAGCTGGAGTAGATATAGAACTTGACGTGTTAGCAGTACAAAACTGGTCACGCAAATGGGACCTTCCACTAAATCTCACCCAGTGTCAATGCTTGACCACAGATACAGGGCCTAGTGGGAATGGTGTGGGTTCATTGCAAGTGGCCTCTCAGGTCAAAGGCTTGGGCGTTATAATGGACAACAGCTTCAAGCCGTCGAAGCAATGCACCGCAACGGCCAAATGGCCAGAAGAGAACTCTTTCGAACTAGATCCAATACGGCGTGTAGAGAGCCGGAGATTTTCTTTCCGATATGCCAAGCCATAGTTAGGCCGCGTATGGAGTACTGCGTGCAAGCCTGGACACCGTACTACCAGAAAGATATAGGCTGTTTGGAGAAAGTGCAAGGGCCAGCCACTAGAGTGGTGACTAGACAAGGGGGTTTAGCTACACAGAGCGTCTCCGTGCCCTAGATCTGTTTTCGATGAAAAACCTTCAAGGTAATGAAGGGACTATCAGGTATGAATCGAGAAGACCTTCTCTCTCTCTCCGATCCCAGAGAGAGGCACAAGTGGGCATAGCCTTAGATTACAAAGGAAGCACTCGAGGCTCCAAATTAGGGCAAATTACTTCTCAAGTAGAGTGGTGCCCCATTGGAATAAGCTCCCGGGGGTCATAAATACCACAACAGTGAGGGATTTTAAGAAAGCAGTAGACCTGTGTTGGGTGGCAGTACACCCCGAATTATGTTAAGCGGTTTTAGGGTCAGACGCAATTTGCACATTGTTTCCACTTTTCCCTGCCGGGGCTGATACTGCACAAAACTTCTGCCTTTCAGAAAAAGAAAATCACGCAGTGTTGGGAGCTACGGAAACGCGCCGACAACACAACTATCTGGACGCACGGTTGGATCTAGCGATACCGAGTCCTGTGCAAACTGAACTGAATATTCGGCCCACCCTGTCAGCACGAAAAGGGTCATGACCCTAATTTTGACCACCTCTTTATCATTGTAAGAAATGGAGAAAAATTATGGTCAATGTCGAATATAAATGAGAAAACGTAAGTCCAATATCCAATCTGGTAAAACTGAGACCAAACGAAATGCTGACGATTCCACCTCGACGGTCGGTAATTCAAACGCTCTAGCAAATCTGGAAATTATTGATCTCCGGCCAGAAGACCCGAACAATCTGTTCGATGGTCCTGATTTATCTTGCGGAGCTGAATTCTTTGACGATCTACTTTCAAATGAGTCATTATATTCCAGTTATCTGAATGGGCAAATTACTTTCGACGAATTGATGCGCGCTGTACATCGCAAGGAACCATCGGAAACCAATCGTGAACCTTTTCGAGAGTTGACTGATACAAACTCAGTCGATTCGGATGAGTCTGAAGATGAATCAGCTGGATCGGATGTAACAAGTGATCCAGAATTTATCCCACCTCCTCGTCTACAAAAGAGAAACCGTGGGCGACCCCGTCGTCGTGGTGATGCAAGCGGTGAAAACACCAGTGGTAACACTAACTCTGCCATTGGCACGACCGGAGCAGAGATTGTTCCTAAACGCACGCGTAAGGGTTCACTTCCATTGGAGTTGACTCATTATCTCGGTGAAGCGGAACGGTTTCTAAATAGCGGCCACTTTGACGAGGCGGAGGAGATATGCCAAAACGTGATTTCTCAAGCTCCACAGGCATCTGAGCCGTACACAGTACTGGCCGAGGTTTACTATCGTAGAGGAGATCACAACAAAGCAAAAGAGTTACTCCAATCAGCGGCGGAACGTTGCCCCAACGACAGCAATTTGTGGCTGTCTTTAGTTGAAATTGCAGAAGAGAAAAACGACCTGGCATTGGCATTGTACTACACGAGACAAGCTGTCCGCGGAGACAGACAAGACGCTTCGATTCGCCAACGTTTGATCGCTTATTTGGAACGCGCCGGACGCCGCCGTGAAGCCCTAAATCATCGGTTATTCGGTCTGTCGCTTACACCCGAATCCACTGGCCCCGAGCAGTTTCGCGTGGCCCGAAATTTAGCCGATGAGTTTTTCAAACTGATGGACATGAACTGTGCTATACGTGCCTACGAAGCGGCTTTTGAGAAATTCCCGAAAAGTGGGACAGAATCAGACAAAAACACCGTTGTGACTATGATGGTACAAGGAGAAAAAAACATAAAGGCACTCCAGTTTTTTATGTCCTATTGTGATGTCAGCCTGATCAAAGCAAATCGTAAACGTCTGAGTCCAGATTCGATCACAGGATCACGGAGTCAGGTTAAATTGTACACCAGATGTACATATCCACGTACACTGTCCACAGAGTTGACGGTCAAACTATTCTTGGTTCTCGTTCGGCTTCAATTCACCACTGCGATCACGCCACACGTACTGAAGCGGTTTACCAGCGATTTAGCCAAGAAACATTACGATTGGCTGTTAGATATTGTGAAAACTTATCGAAAAATTGGGATGAATTCTACCGCGCTGCAGCTGCTGACCCGACTGTCCACTTTCGAAACAACAAAAACGATTCCCTTGATTTGGACGATGCTGGCCGAATGCCAAGTCGAAGCTGGTCAGATTGAAGATGCCCTAGATGCTTACCGTCATGTGATCCAAGATCTTGCGCCCCGACACGCGGAAGCCCGTCTTGCGTACGGAAATTTGTTGAAACGCGTTGGCAAGGATAAAGAAGCTTTGGCGGCCCTGCATCCATCTAGTGTAATGGAAACGACTTCGCGTGGACAAAAGGCGCGCAAAGTTCGTTTCGCAAAACCAGGCGAGACAACGATCGCTACAGGTACCGCTTTGACCAAGGAAGCATCTACGACTCGTCGCAAGATAGACACACGAGCAGACTTCGATATGGACACGGAAACTGAATGGGACGAAGAGGACGCCGAAGTAGAAGATGAAGACGACGAGGAGGGCACTTCATCGCGTGCGCAAGCTCGAGCTGATGCTGAGTGGTTGGCAACATCCAATGCGATCCCGGATGCAGCCTTGCTCGCACACGATCCGATCGCCTATCGATTGGCGTTTGAACGTTGTCGAATGCTCGATCAACCGGACACGGTCGATAGCTTTTTGGATGAAACGTGGACGTTGTTGTTCTCTGACGTAGCCCGTCTTTGCGGTCCAAAGTGGGCACAATTTACCCGATTCCTGGAGAGTATGCGTCTACGTAATCGATTGATGGAACGACTCAGTGCGGATTCCACCGCTGCAGGTTCCGATACGAATACTCCATCTACGGCAGCAGAACGGAATGTGAGCGGTTTCGATATCTGGGGTCTATTTTTGCGTCTGATCGACGTTCTACAGTCCCGTCTGCCCAGATCACTGTCCTTCCTGGAGTCAGCTACGGCTTGGGCTTGTCTCCTACCCCAAATCCATTCCGAAGATGGTAGACGTCAAGCTGCCAGTAATTTGTTGATCAGTGCATGCCTACTGGGTGGTCACGGTTCGCCGGCTCTGATCAAATTGCGAGAGTTACGCACTCAATACGGACAGAGTAATCAGTTTTGGAACACCATGAACATCGCAATCACATTGTCGCGGGATTTACGACACAGCCGTTTTGTAGACCGAGTATTCATGAAGGAAAGTTCTAACTACGCGGCCGCAATATTGGCTAACAATGATCGCATTGTCCGTGGCTCATATCGCTACGCTACTGGTCGTTTGATCGAAATGCGTCAAGTGAATCCAAATGATCCATTGGTGCACCTTTTGCTTTCGATCGGTTTCTTGGGTATTGCACTACAAAAACACGTGGCCTCGCGTCACCCGGCCGTGCTTCAGGCCCTTGGATTCATAAGCGAGTATCGTCGACTTCGTGGTCATTGTCAAGAAGTCTACTATAATATTGCACGCCTCTGTCATCAGTTATTACTAAACCATGTGGCGATTGCTTACTACGAAAAAGTACTGCAAACAGAACCGGTAGGAAATACTGAGACCGAAAAAGCATACACGGATTTGCGTCCGGAAGCGGCATTCAATTTGATTTTACTCTATCGTTCCCAGGGTAATCATGCCATGGCTCATTATCTGATGCAAAAACATCTGGTGATCTGATGTACACTCGATCGAACCTTTCTGTGAATAAAGATTTGTATATATCTACACTGAAATAAAGTATC
>STRG.68410.2
NNNTTAGTCATCAAACGATTTGTAATGTGGCAAAGATCGAAGCTCCCCATCCATCTTTCATGCTCACGTGTGTTGCTCGTATTCTCAGTCCTGTTAATTGGAGGATGTGTTCTATTTCTCTACCTACGGTTTGACATCAATACTGATACAACTGACCACTGGTCGGAATATGGACTCATCACAAATGCAACTCTCCTCTATCTGCCAACAGTCCTCACACGGAAAGATAATCTCTGTCCCATTGTACTTGAAAATCAGACCAATATGCTGTTTGCCGATACCTTGGTCAATTTAGTTAGATCAGATACCGGGAACTTCATCCCTAGTGATGATCAAAAATGTCGCGAATTCAAACAAATTCATGAAGATCATGTGAAAGTGTCTGACGAGGAATTGGAATTTCCACTCGCATTCTCCTTCAATGTTCACAAAGAGTTCAATCAGTTTGCACGATTGTTCAGAGCAGTTTATCGACACCATAATGCTTATTGCATTCATGTGGATGCGAAGTCTGACTTGATATTCAGGAGAAAAGTGGAATATTTGGCCACATGTTTTGGTCCAAATGTGTATGTGATTCCATTGAAACAGAGCATCTCGATTCGTTGGGGTGATTTGGGTACATTGGAAGCTTGGATTCGATGTGCCGATTTCTTCTTGAAGCAATCTGTTATCCGATGGAAATACGTGTTGAATGGTAGTGGTCAGGAATTCCCATTACGGACCAACTGGGAACTGGTGAAAGCGCTGAAAGCGGTCAACGGATCAAACATTGTGGAATCTGACTATCCGAATACGGGCAAATCAAGAGTTCCGAAGAAGCCACTGTCATTCAATGTCACATGGTTCAAGAGCAGTATTTACACAGCACTTCGAAGAGATATGGTCCAATTCATATTCACAAACAAATATGCCACGGGTATTCTTGCCTTACTTCGCACGGAAGGTCATCTGTCGAAGTTGCAAGATGAAGTTTTCTTTGCCACGCTCAACTACAATCCACATTTCAATGCACCCGGTGGTTGTCCGGAAGTGCATCGCCCAAACCAATCTGATCCCAGGTCAGCATTTGTCACTCGATATGCTGATTGGAGTCCAATATCGTGTATGAGCAAACGATCTCAACGGGGCGTCTGTATAATGGGAGTTCGAAATATTCCAAAACTCATAAGACGACCTGAATTTTTTGTGAACAAATTCATCTATGATTTTGAGCCATTGGCTTTCGACTGCTTGGAGTGGTGGTTATTTCGGAAGATTCATGATGAACGTGATTTTGGTCATACTGCAATCGACTTTGATCCTTCATTCTATCGTAATTTGTATTGTTCCCGAAATCACTTGTAGTCATTGCGATCAAATGTGAGATTGGCACTGTGGATAGTATGCATTTTCCTCTCTCGCCAATTTCGTGTGAAGTTTGGTTTTTCAACGACAATCGTGAAAGTGATGATATTTGAGGATTGAGTGGATGGTTTGATTTTCAAAATGCAGATCATGTTTTCGAGCCCTAGCAGTATTTGAGCATCATTCTATGGACTCCATGGGTTCTACACCTCGATATTTGCCACTGTTTGCAAATTATTGTGAAATGAATAGTTTCTCAAATTTCATCATTGTGGATGCAACACAGGTCCCCCTTTTAAACTCATCTGATATCTGTTTCACATCAACAATAAATCTTTCGATTAGCCATGAACTGATCATTTTCAAACCCCAGCTACGATCGATAACATGTTCCGGCTTATCATTTGAGTTTCAAATTTCATGCTCACCTACTGTTTTCATGAATAGGAGGAATCATTCAATCTCATGGAGATGGAGTTGGTCCATGGTGCCAAATAATAATCCCAGTTCACTTTGTCTGATGATCGGCTAACAAATACGGCTGAATACGGAAAATTGGCAAAACACTTCAGGAAACAGCAATGGGGCGAATTGGAGGCTGCCGAATATGAAATGACCGAGAACGTGTCTTTCTGACCAATTGGAAGAGCATTCATCAGACAAAATCCCTAGAAAAAAGGATACACTTCACGAAAACCAATGTAATGCACTTATTTTATTGTCACACGCATGGGATTTCAACTCGCATTCTCCTTTTGTGTTCACAAACAGTTCAATCAGTTTGCACGATTGTTCAGAGCAGTTTATCGACACCATAATGCTTATTGCATTCATGTAGATGCGAAGTCTGATTTGATATTCAGGAGAAAAGTGGAATATTTGGCCACATGTTTTGGTCCAAATGTGCATGTGATTCCACTGAGACAGAGCATCTCGATTCGTTGGGGTGATTTGGGTACATTGGAAGCTTGGATTCGATGTGCCGATTTCTTCTTGAAGCAATCTGTTATCCGATGGAAATATATGTTGAATGGTAGTGGTCAGGAATTCCCATTACGGACCAACTGGGAACTGGTGAAAGCACTAAAAGCAGTCAAAGGATCAAACATCGTCAAATCATTTTCAACAAGGGAAACACGGAGAATCCCAAAAATAACACGTACTGTCATTCGAATTGAGCCACCTTGTTTATTACACCTAATCCAAGACAATGATTGTTTCTCCCAATAGTCCGAAATGTTCATATCTTAAAGTCTGATATAAATGTACACGCAGTTTTCGTGATGAATAAATGCTCCGC
>STRG.8740.1
TTTTTCTGCGCTTTGCCGAGCGCACCATAAAATGGACGGCGTCGTGAGCTGTGACGTCGGTCTCGTTCGAGATATTCATGTTAATGATCTCTTGTCCCGGAAATGGAACATTGATTTTACTTCAAGGTCCCGTTCAACGACCTCGTCCCAGGTTCCCACATCTGATCTACATCCTCCTGGATATGTAGATCGTTCGTTTCCTGGTGGGGCAGTCCGTGATTCGGACCCTCAGCTAGTGATTCAGAGAAGTTGGAATATTGCTCTTGGACCACTGAAACAAGTTCCAATGAATCTTTTCATTATGTGGATTTCGGGGAACTCTATTTCCTTCTTTCCGCTGATGTCAGTGATTATGCTGTTTCTTCGCCCAATCCAGGCTCTTTTTTCCATACAAACGACATTTAGTCTAATCGAAGGAAGCCAAGCTCCGATGCAACGCCTGGTGTACGTTTTTGGGAACTTTGTGATGATAGCCCTGGCCATGTACAAATGTCATACAATGGGTTTGTTGCCAACGTATGCATCGGATTGGCTATCGTTTGTCGAACCTCCCCTTAGTGCTGAATGGTCGGCCGGCGGTCAGGTTATTTAACCTGAGTTTTATCTGTAGTCGGTCCTTGTTTACCTATGATGCCGCTCCTCTTCATACTTCACAAATACAGTATTACCGATCTTGTCTTTTGACGTCA
>STRG.38627.2
CAATGTATGCGTACGATGTGACAATACGCGGATCCGATCCAGTAGAAGTTTTCTTTCAGTTCTGTATCTGAAAGAAAAGAACATCAATACGAGATCCGGGACCATGTGGGCTCAAGCCTCGTACCCGCGAAATACTACAAAACTTCAAGACTTCAAGACTTTCACATCAGTAAGACCTTCAATGGGTCCATCGACGCGCATGGTTCGACTCACTGCGCTACTTATTTATGACGCTTGGTCTATGGCCTGAAGTGTGTTTGATTACTTCTCTTGGTCTACTTAAGGCATCAAGAAAAATGCAGACTGAATTCAATGCTTGAATTTCGCTGCTTCTAATAGAATTTTCCACTCTGCTGCTTTAAGGCTATCAAAATAAGCTCTGTTTATAAGTTTCATTTTCAAACTCAAGAACGTTGGTGACATGGTGTAGATAAAATGATTTTCACGGTCCGTTTTTTTCGCTTTTTTCTTCCGCTTTCCGATCTAGAAGCATTGTTTCGCTTCGCACCTACTACGTGCTCGTTGACATGCACCTCACGATGTAAATTGATTGATGTGCTGGTTCATTTGCTAGTTCTGTCACCGTGAAATTTTTGTCCTAATCACATAGTATACTTGCTTGCAAGTCAAAATAATTCCTCGAAGCAGTCAAGCCGTCAGCAGTGCGCCTTTATGTTTCAGCCATTTCGCCGAATCATCATCGGTGGTTTTTGTCTATTTGTACTCCAAAGAAACCCTTTTTGAAAAACCAATGCCGAGCTCAAAAAGCGAGGCTATGCGGGGTCTAGCGGTTTTTATCTCAGATATCCGAAACTGCAAGAGCAAGGAGGCTGAGGTCAAACGTATCAATAAAGAACTGGCAAACATTCGATCAAAATTTAAAGGTGACAAGACTCTTGATGGCTACCAGAAGAAAAAATATGTTTGCAAGCTTCTGTTCATATTCTTGCTGGGCCATGATATTGATTTTGGGCACACAGAAGCTGTGAATCTGCTATGTTCCAACAGATACACAGAAAAACAGATTGGCGTGGTTACTTCAGCTGTCAGTTTGATTGATGCACTAGTCAAAAGGAATCCGGAGGAGCACAAAGGTTGTGTCTCATTGGCCGTTTCCCGACTCAGTAGGCTAATAACGTCATCCTACACAGACCTACAGGATTACACGTACTACTTTGTTACCGCACCGTGGCTATCGGTAAAGCTGCTACGGCTGTTACAAAATTATCCACCACCCGAGGACCCAACCGTACGTGCAAGGCTGACCGAATGTTTAGATACCATTTTGAAAAAAGTTCAAGAGCCGCCCAAATCGAAAAAAGTCCAACATTCGAATGCAAAAAATGCAGTCTTGTTCGAAGCAATCAACCTGATTATTCATATGGATTGCGACTCGAAACTTTTGGTCCGTGCATGCAACCAATTGGGTCAATTTCTGCAACACAAGGAAACTAATTTGCGCTACTTGGCTCTGGAATCACTGTGTTTACTCGCAACCAGCGAGTTCAGTCATGAAGCGGTTAAAAAGCACCAAGAGACAATTGTGAACGCGCTCAAGAGTGAACGCGATGTCTCGGTTAGACAACGTGCCGTCAATCTGCTGTATGCAATGTGCGATCGTACGAATGCCCAAGCCATTGTTGGTGAAATGTTGAGCTATCTTGAAGTGGCTGACTACTCAATACGCGAGGAAATGGTGCTCAAAGTCGCGATTCTGGCCGAAAAATATGCCACTGACTATTCGTGGTATGTTGACACAATACTGAATCTGATTCGTGTGGCCGGAGATTATGTGAGTGAAGAAGTGTGGCATCGCGTAATCCAAATCGTCGTCAACCGTGAGGATGTTCAGGGTTATGCCGCGAAAACAGTATTCGAGACCTTCAGTTCAGTTCGATCTCCTTCACAGCAAATTTCATTTGTGCACGTCCACGACGCGGCAGTTGATGCTGTCCACCTACATAAAGTTTATCAATCTTTTCCCTGAGATCAAACCCCAAATTCAGGATGTGCTCCAGAATGATAGCAATCTGCGTAGCTCCGATATTGAGATTCAGCAACGTGCCGCAGAGTACTTGGCCCTTTCACGCACTGCCTCCGATGACTTTTTGGCCAAAGTTTTGGAAGAAATGCCACCGTTTCCCGAACGTGAATCCAGCATCTTGGTCAAGTTAAAGGCTCGCAATCCCAATTCAGAACATGTTACTACCACGAAGATGGAGCCAAACGTGCGGGTTGAGGGAGTGCAGTCGATCAAAAACGACATCGCAAAATCCAACGCAAACGCTGCCTTAGGATCCGAAGTGGATTTGCTTGGCCTGGGTTCACTCAGCCCTGTCGCTCCAGTGCAACAAAAAGTGGCTCAATCTGCTGGAGATAATCTTTTGGTTGATATTCTGGGCACGAACGGCACGACTGAAAATGGCACGATGAGCTCTGCACTGATGCATGCGGATCTTTCAGCGGCTGCAATGAACAAGAAGGAGTTTATTAGCCTGTTGAGTCGAACAAGCGGAATCTTGTTTGAGGATCGCGTAATTCAAATCGGATTCCGATCCCAATCCAATCGTCACCTAAGTCGCCTTACCCTGTTTTACGGAAACAAATCGCCTCATCCGCTGACCGAGTTTCGTACGCAAGTACACTGCCCGGAAACAATCGATCTGACTGGGCACGGTCGTGCCTTGAGTATCGAGCTTCAACCAGGCCCAAACACCGTGGAATTAGACGCTCAAATTCAACAGGTTGTCAATGTGGAATGTTTTCATCCTTTCACGGAGTCAGCTGTATTGTCACTATCATTAAATTGTGGCGGATCCCAGCAACAGTACACCATACTTCTTCCTATCACTATCGGTCGGTTTATTCAGCCGGCTGAGATGGAACAAAATTTGTTCTTCACGCGGTGGAAATTGTTATCTCAACCGGGTCAAGAAAGTCAAAAAATCTTCCATGCTCAATTTCCTATGGATCCGAATGTGGTCAGAAATAAGTTGTTGGGCTTTGGGATCAGTGTGTTACAGGGTATCGACCCGAACCCACAAAACCTTGTCGGAGCCGGAATTTTGACCGTAAGTACTCAGGAAATTGGAATTTTATTGAGACTGGAGCCAAACACACAAGCTCAGATGTATCGACTTACCGTCCGCAGCACTCGAGACATCGTCGCTAAGCGTGTGTGTGATCTCCTTGAACAACAGTTCTAATTCATTCGAGGTGCGCAGAAGCTAAACAAGGGACTTTCCTGTCGTCGTCATCGTTGTCTCCCACAAATTCTGGCTAATGGATTTCTGCATTCGTTCGTATTGATCTCATCAGATCATCCGGTCCCGGAATGTAGGTCATCTATTCAATATTCATTCCAACTTTCTGTCCCTCCAACGCCTCTTCACCCAGCCTGTGCTTCTTTGAGCGTGTAGTCTACTGGACATGGTACATTCTATGAATCCGTATAATATATATAGAAACCGCTCAGTTTTGTGATGAGTGAGACAATTTATTTCGCTATTCGTTTCTTCTACAGTCTACCCACATTGGTGTTGTGATCTTTCTCTCTTTCAAAATGCTCCCATATCTCATTTTTGCACTCGTTTAGAAAACCTTTTAAGACGCTCTTTTGTGCTTACCAAACGTTGCGGCTGTTTTCTTTTGATTCAGTCACTTGTGACAATCGGGGTATAAGCACGCGCTTCGAATTTCGCACTTTCTGTTATACCTGCCAACCCATTCGTTGCTATTATTTTACAGTCCACTCACATCTGAAGTTGTTTACCCTCGTTCCTTTATCGTTCAAGGTGTGTAAATCCTGGTTACACCTGCCTCGTTTGTTATACTCGTCTCTCTTTGATCTGATATGCTCGTTCCACTTCCCGCCGTCCCCGTACTGTTCTGTTTCCGTTCAGTGGCACTTCAATTGTTCTTTACCATCTTATCAGACGGTGTTACTTATCCACATGCATGAACCCCCCCCCCGTCTCTGCATAATTTCAATAACCAGCAATTGGCAATACAGTCGGTTTTAGTGATTTATCTGGACTTTTTCACCGTCTTTTAACAAAAGAGCGACCGGTTTTCAATTCCGGTATATAGCTATTGAATATTTCAACCGATGTTCGGCGTCTCGTTTTAGGGAATACAAAATTTGATACTGAGGACCGAACGTTTTTTTCAGTTGCTCTCCCAGCGCGCTGACACCTCGCGGTGTACAGTTTGTACTGAAGTACCGGC
>STRG.56101.1
TAACGGGGATAGGCTTCTCCAGTTTTGTGCAGATAATCGGTTATTCCTACCTAGTACGAATTTCCGACACAGCTCGTGTCGCACAGCGACATGGCGTTCCAACTCTATGGGTACTTTGAGTCAAATTGATCATATTGCCGAAAGCTACCGGTGGCGCAGTTCTGTTCAGAACTGTAGATCTTACTGGTCCACGTACGTAGAGTCGGACCACGAATTAGTTTTATTGCGATTATCTCTCCAGCTCCATGTTCATCGTCGCAAACCTGGTTAGCCGGGCAACGTTTGTGTGATCCAGAAGTACGCACCCGTTATGAGCAGAAGTTAGAACATGAGCTAGGGTCTACGACGAACAGTAATGTAGATGAGCATTGGGCTCATATCAAACAGGCGATGCACGTGGCAGCAGGTTTCGCCTGTGGTCCTAGATCCGATGTCCATCAGACACTGGGTCTCGCAAGAGTCACTGAGTATAGTGGAGCAAAAGCGTGAGCTCCCGAACTGTAAGGAGATGAATAAGATACGAAGACATCTACAAAAGCAAGTTACGAAAAGCCTTAAGAATGATCGCGAAAACTGGTGGGTCAAGGTAGTCGAAGAAGTGGAAATAAAAGCTGCTTCAGGTAACAGTCAAAGACTGTTCAAGCTCATTCGTGATACCGGTGGACGGCGAACCCAGGTTGGTGAAACGATTTGGGATAGAAATGGAGTACCCATCCATGGCAAACGGCAAAGGCTTGACCGTTGGACCGAATACTTCAAGGAGCAGTTTAGCTGACCCCGTGCTAATGTAGTTACTCCTGTGTCAACAACTGTGACTCCTTGGGGAGTATCACTTGAGCCCCCATCGGAAGTAGAAGTAGAGTCATGTATACGACCGCTAAAGCGAGGCAAAGCGGCCGGGCTCGACGAACTCCCTCCAGTTCTTTTCAAACTGGGTGGTGAGGCGTTGATAAAATCACTTACCATCTTGTTCCGTAACATTTGGAACGAGGAGCGTATTCCGTTAATATGGAGCGAGTCATTGATTGTTCCCATCTTCAAGAAGGGAATACGCAATGACTGCAGTAATCATTGTGCGATTAGCTTAATCCCGATAGTCACCAAAGTATTAGCTTCGATTCTGCTGCACCGTCTTACACCGGCTCGCGAGAGGAATGTCCGCGAACAGCAGGCTGGATTCCGCCCAGGTCGAGGATGCATCGACCAGATTTTTACTCTTCGCCAACTACTTGAAACGCGTCACACGCACCGCCGACCGACAATAATGACTTTCTTAGACCTGAAAGGCGCCTTCGATTCAGCCAATCGAACATCGCTTTTCAGTGTTCTTCATCGAAAAGGTATGCCCCAGAAGTTCGTGAACCTACTGAGATCATTGTATTCTCATACTTCTGGCCGCGTTAGGGTTTACGGCGAACTATCCAGTCTGTTCTAAACAACCAGTGGTGTTCGACAGGGATGTCCCATGTCTCCATTCCTGTTCAACTTTGTCATGGACGAAATAATGGACAGTGCGCTGCAAAATCTTCAGGATGTAAGCGTCGAACTAGGAAATAGTGAAAAGCTATGTGACCTAGATTACGCGGACGACGTTGTCTGTTTGTTCGAATGCACGGAACATGCTCAACGTGCACTAGATAATCTCGCAAGAGGTGTAGCTTCATTCGGCATGAGCTTTGCACCTTCAAAGTGCAAGGTGATGTTACAAGAGTGGACGTCAACAATTCCGAGCTTGATGCTCGATGGGGAGGTGCTGTCAGTTGTCGACCACTTCACCTACCTCGACAGCAGCGTGAAGACGGATGGGAGCACAGTAGTAGAGGTGAGCACACGGATATCCAAGGTTCGAGCGGCATACGATGGACTGAAGCACTTGTGGCGCCGACCTGATATTTCACTGAAGTCGAAAGGTCGTGTATACTGTGCTGCAGTGCGTTCAGTTTTGTTGTATGATTGCGAAACTTGGAGTCTGCGTGCTGAAGATATTCGTCGTCTTGAGGTTTTTGACCATCGATGTTTACGTAGTATCGCTAAGATTGGGTGGAATAACCGAGTGAGCAACGATGAGGTCAGAAAGCGAGTATTGGGTAATAATTCGGAGAACGTTCTGTCACAGCGTATCCAACTTAGTAGACTTCATTGATAGGGGCACGTGTTACGTATGGCAAACACATGTCTACCATACCGTGTCCTATTCTTCCTTTTTCCTCGGGAATGGAAAAAACCACGTGCAGGTCAACAAATGACTTTGCAACGATGAATGAGAAAACGTACAACGAACTTAGGAAAAGTAGGTGCCTCACGTTTTCGTTGTTGGGATCCAAAAGATCCGTCTACCAGTTGGCTGAAGACACTGAATGATATGGCTGCGAACCGCGAACACTGTCGATCGTGTTGTAACTTTCTGTCGAATCAGAATGACTGATCGATATGCGTTTGTACAGTTAGACTGTGTATTCCGTGTGTTGGCTACTAGGGCATTCTTTCCTTTTCCCACCCGTGTAGGTCCACTCCCTGTCCATCTTGTATAATCATACTTTCTAATTCAACGTGCAAGATGGTGAGAAAGGCAGTGGTC
>STRG.67827.4
GTGTCTCATTTTAGGCTCTGTACCAAAGAAAACAGTAAAATCGGTAAAGGATAACCCCGGCGAGTGGTTTAGATGCGATTCTGATTCTTGTGTGGTGTTTCAAAGAAGACCTTTCTTGCAAACCAGCTCGATCACTGGTTCAAACCATTACCTCGGAATCTGCCCTCTATCCCAGACTACCCGAAGGAGTTTCGTTAAATCCGAAACCAAAGCTTCCCCCCAATGCTTGAAGAAGGACGAAGACAACCCATCCGGTCCAGTAGGTTTGCAATTTTTCAAGTAACGTTCATGAAAATGAATCAGTGAGCCGTCCAGTTCCTAGATTAACTCAATTACCCCGGGCTTCCTTGGACCGGTACCTCTTATCAAACGGTAAATGGTGCGAGTTTTGCCAATAGACACAGCCTTTTATTATTCCTTCCTCCTCATCACCGTGCAGCGTTAAGCAGAAGGGCGAGCCCCACTACCACTGCCCTTCTCACCATGTTGCACGTTGAATTAGAAAGTATGAATATAAAAAATGGACGGGAAGTAAACCTACACGGTTGGGAAAAGGAAAGAATGCCGTAATAGCCAACACACGGAATACACAGTCTAACTGTACAAACGCACATCGATTAGTCATTTTGATTCGATAGAAAGTGACAACACGATTGCCGCTGTTCACGGTTTGCAGCCATATCCTTCAATGTCTCCAGCCAGCTGGTAGACGGATATTTTGGACCCCAACCACGAAGACGTGAAGCACCTACTTTTCCTAAGTCTGCTGTACATTTTCTCATTCCTCGCTGCCAAGTCATCTGTTGACCTCCACGTGGTCTCGTCCACTTCCTAGGAGGAACGGAGAATAGGACACGGTACGGTAGATGTGTTTGACATACGTAACACGTACCCTAATCAACGAAGTCTACTAAACTGTATACGCTGTGACAGAACGTTCTCCGAATTAGTACCCAATACTCGCTTTCTTACCTCATCGTTGCTTACTCGGCTATTCCACCCAATCCTAGCGATCCTACGTAAACATCGGTGGTCGAAAACCTCAAGACGTCGAATATCTTCAACAGAGCATGTTTAAGCTGTTGTCAGCTTTCGTTTCTGCCCTAGACGTCCGGCTGCATCAATAACCGTGTAAACAGCTCTGTTTAGTACTTAAATCTCCGGTTATGGTCTAAAAGCAACTGTGCAGAGGGGGCAGCTTTAGCGTTGATACGACCACAGATGAGACAAACCGAAGCAAGTACGTACTAAGGCGTGATCTGAGTCCACAGGCGTAGACCAAAATGAACGACAGTCTTCAACGAATCCACGCCAGCGGTGACCAGTGACAGTATGGTTAATCTAAGTTCAACGTCGTGAAGTCGTAGGAGGATGCCACGTGAATCTATAACGCTTCTTATGGCAGAAGTTCTTACTCGCTAGAAACGATCTGGGGTCTGAGCACAACTGAGTGAGACGACCTCCGTTGTCAGGGCGATCGGCCGGAATAGTAAACAGACCTCCTATGTGCCTTTCGGAATTCACCAAATAACCAATTAAGCGCTGAAATCCCCGGCCGTGACCAACACGTCAGCTGAACGCACACTTCGAAGCTGCTGAAAAAAGCCCTGTATAATTTATCTTTGGTCTTAGAGGAACTGCAGCCGGTGGACGCATACATAGATACGACGAACAAGCATCGACCCTTCAATTTGTTCGTCCGGCCTCTGCTCATACCTCTCAGGTATGATTGCACCTCTGGTTTCAGGAAGCCATCCTAAAAAGCTGTTTGGATCATGGAGGCATGCAAGTGATCACCCCACGCCAAAGGGTGGTTTCGTCGTGATGGGTCGAAGTGATTAAGTTCGTAATGCAGCAAACATTTATGAAACCTCCAACCAGTGAACTTGGTCAAGCATAGCATGCTAGGCTCCCGGATAGGCGCCCATGAAATCCGCCCGCATGATAGTTGGGGACATTCATTGATATGTCTAGGTGCTGCAGACTGTAATATGGTTGCATTCGAAATCTTACCTCATCCACATGTTTTCAGCTCATAAATTTCTTTTTTTTTGATTATTTTTCTATTCCTTTTGCTCTCTACTAGACGATCCTGTGAGGTAGCAAACAGAACAACCGATTTCTTCTGCAGCTAATCAACGCAGAGAAACAAGATTCTGTTTGTTCGTTGATAACCGTGCTTTTCTATATCATAATCACAAGCATTTTCCTTTGTCCCTGACTTTGAACGCCGTTTTTTGTTGCTCCCATAGCGGTGTGGCCAAACCAATTGCTTCTGTTTTTTAATGTTGACATTTATAGCCACCCGAATGACCATACTACAGAATTCCCATCTAATGGACCACGAAGATGATCAGCGTTTTCGCATAAAAAGCAATATGTTCAGTTTTCATCGGCAGTACACACAAATTTATGCCGCTCGTTTGGCTGCTTGTAGGCCAACTTTGGTTTTTAATTGTCAAAAGCATTGGGGTGCATCTACAAACGAGCTTCACAAAACTGAAGAACCTCCAATACTTTCCTTAGGAGACTTGGTAGTCGACCAGCGGTGTGTTATCATTGGCACAATTTACAAGGAAATGAAATTAAAACCAAGTATACTGCGCGAATTGGCATCTTCCGAGACGGGCTCTTTAACAGCGGATACCGGCACTGGAAGTTGCCTACTCAGTCAAGATGATTCATCTTTTCTTGAAGACGATGTTCAGCGCATCATGCTCAATCTGGACCAGAAGGTGCTCCAGGGCCGCTTGTCAGGCTCAAGACTAGCTACCGGTGTCGTGATGGCTGTGCTCGGTCACGAACCATCTTCCGCTCGCGGTGTCTTCATTGTCGAGGATTTTCTGTTCGTCGAACCGCAACCCGAACATCCAATCAAGGCGCATCACTTGGAAGTACCTGTGAAGACTTGTGTTGATTTTACGAACACGGGACCATGGCTTGCTCTCGTGTCTGGATTGGGTTTTTCCGGAACCGGGCCCACTCGGCAAGGATATGTACTAGCGCTGCAGCTGTTAGCCGACTGGTTGCGGTGCTCGGGAAACTGGAGCTATGAATCTTCAGATTCTGTGGGTGTTGTTCGCCTTCTGATTCTAGGTGACTCCATCCGTCTTTCGATGGGGTCTGACGCTAACGCACCGGCTGTTCGTTTAAGCCAGCAAGCTCGTTATCTGACACGGAACGTAGAAGCAGAGAGTGTTACAGCAATGGCACGACTGGATGAATGGTTAGCAACGTTGCCTCTCGGCCCCGGTGGTGGTGCTGAAAACAACGGATTATCAGTAGATCTGATTCCAGGCCCGACGGATCCCACCTCATCGCTTTTGCCCCAACAACCAATTCATTCGGTCGCATTCCCACTGAGTGTTGCTCGTTCTGGTGGATTTGGACGGCGTGCTCTGTGCGGACGAACAAATCCTTACAGCTTTACTCTAGAGGGACGGAAAATATTGGCTACCGCTGGCCAGGGACCAAATGATTTACTTCTTTATACTGACATTCCCGAATCTTGCGAAAGAATGGAAGCCACCTTGTTATGGAGTCACCTGGCTCCCACGTGCCCAGATACGCTAGCCGGTTATCCAATGACTTCAGGGGACGAACTCACACTTCGATCAAATACGGACAATCCCAGCTGCTCGTCGGACTATCCAGATATTTATGTTGCTGGTTGTCAGCCCGGCCAGGACGCTTCATGGCGCCGCTCACGCTTACACTGGGATGACAAAGATCATAATGGAGCATTACTCGTCTCTGTACCTCGATTCGACGAAACATTACAACTGGTTCTAGTGCATTTACATTCGTTGGACTGCCGATTGGTTCGGTTTGACACAAGCTTATTGGACGAACCAGAATAATACGGTTTTTGCTCTCATGTTATTTTTACTTCGATGAAACAAGACTCCTGTTACTGTAAC
>STRG.70889.1
AATGCAATACAAAGTCGTTGGTTAATGTCTGCAGCATAGCCGTGATTTTCATCTAATCAGCGACTGGTTCTACCATCGTAATAGGCGTTTGATTCTCAAACAAGAGTCACACCTACTAGAATTGATGGGCACTTTCCGCCGATCCAGCGAAATATGTGAATACGCTCGCCAGAAGTTCAACCGGTTGTTCACAGTAAGGGATATTTACTACTTGAGGGCCAAGGCGAATGCCGTAGATAACCGTAGTGATGTGCTGAATGTTCAACAACTAATGACTGGAAAGGGTTATTTGAGAATCATATCGCCTGAAGGCGTAGTTAGGTTCGCGTTTCACATTCCACAGACCGTTAAGTCTCTGGCTGATAAATATAGCGAGGTACTGCCAGCGGATTCCACCCACCAGCTGAACTGCGGTGGCTACCTTCTTTGGCACTGCATGTTGATAGACGATAGTGGCCTAGGTCGTTCAATTTTCTACGCCCTGCTTCCTAACGAGAGCAGTGCTAGTTGTCTGCGTGCAATCACCGAAATGAGAGCCAGGTTACCGGAGACAGCGAACGTGAAGACAATCATATTTGATCGAAGCTTAGCGCAGTACAATGGATTTGCGGTCACGTATCCAGGAGCAGAATTCGTTTTTTGTCGGTTCAACGTTCTTAGGGATATGAAGCGTCATTGCTATCGCTTGCACGGCTTGTCCTTAAATGACAAGCAACGCGTACATCAATGGATGCGAAATTTGGTTTACGCCTCAACTAGGGTGATATTTGATATATTTAAGGCCGCCATTCTTGGCCGTAGTGCAGAGGCCATGAATTACTTGAACCGAATTTGGTTTCCGTATGAAGCAATGTGGGCGGGTTATAGTGTAATAAATAAGGAAACCTTCGGTACTTTTACTACCAGCAGGGTCGAGGTTGAGAATCGCCACCTAAAGGAAGGGCTATCTGCCAGATCGTCCTTGGTAGAAGTTTTCACTAAGTGAGTTACAATGA
>STRG.56956.1
TGCTCTTGGACTTCTTCAATAGCATATATCGACCAGAAAATAGTTTGGAGGAAAGAATGGAGGGCCCACAGGCGCCTCCAATACCCGAACTAACTGTAGGGGAAGAAGAAGTGTACGCGGAGTTGCAAACGTTTGATCGAAATAGAGCAGCAGGTTCAAACAGGATTCATCCAGCAATCGTTCAGCATCTGGCCGAGGTCCTGAAGGCTCCGGTGACGAAGCTGTATGAAACGTCACTTAGAGAGGGAATTGTGCCGGGAGACTGGGGTGGACCCAGGCAAAAGGCCGAAAATTACCGGCCGGTTAGCTTGGCTTCAGTACTGTGTAAGTGCCTGGAGCGAATAGTCAGGAAACAGATCTCTGGGCATTTGGTTCAACACAACCTCATATCAAATGCTCAGCATGGGTTTGTGGCAGGGCGATCCTGTCTGACGAATCTCCTGCTGTTCCTCGATGAGGTAACCAAGCGTCTGGACGAAGGGCAATCGAATGCGGTCTGTTACTTGGACTTCAGCAAGGCGTTTGATTCCGTGAACCACAGGTTTCTGGACGTCAAACTGCAGTCTATGGGAATCGTTGGAAAGGCAAGACGATGGATAAGTAGTTTCTTAGCAGGGCGAACCTTTAGTGTTAAGGTGGAGAGTCATGTTTCAAAGCCGGAAGGTGTAACAAGTGGGGTGCCACAGGGCTCGGTGCTCGGCCCTCTGCTCTTCCTCATCTTCATCAACGACCTAGCACGTGAGCCTACATACCCCGCCTTTACGTTTGTCGATGACGTCAAGATAGGTGGAGTAGATATAGAACTTGACGTGTTAACAGTACAAAACTGGGCACGCAAATGGGACCTTCCATTAAACCTCACCAAGTGTCAATGCTTGACCACAAATACAGGGGCTAGTGGGAATGGTGTGGGTTCGTTGCAAGTGGTCTCGCAGGGTTAAGACTTGGGCGTTGTAATGGACAACAGCTTTAAGCCGTCAAAGCAGTGCACCTCAGCAGCCAATACGGCCAGGAGAGAACTCTTTCGGGTTAGATCCATTATGTCGTGTAGAGATCCGGAGATATTCGTTCCGATATATCAGGCCATAGTTAAGCCGCATATGGAGTACTGCGTGCAGGCCTGGGCACCGTACTACCAGGAAGATATCGACTGTCTGAAGAAAGTGCAAGGGCTAGCCACTAGAATGGTGGCTGGGCAAAGGGGGTTTAACTACACAGGGCGTCTCCGTGCCCTAGACCTGTTCTCGATGGAAATACGGCGCATTCGCGGGGATTTGATAGAAACCTTCAGGGTAATGAAAGGACTGTCAGGAATAAGACGGTAAGACCTTTTATCTCTGATCCCCGAGAGAGGTACATGGGGCATAGCCTCAGATTACAAAGGAAGCATTTGAGGCTACAAATTAGGGCGAAGTACTTCCCAAATAGAGTGGTACCCTATTGGAATGAGCTCCCGGAAGAGGTCACAAATACCACAACCGTGAAGGCTTTTAAGAAAGCAGTAGACCTATGCTGGGTGGCAGTATACCCCAAGTGAGGTTAAGCAGCTTTTAGGGTCAGATGCAGTTTACTTATTGTTTCCACCTTACTCTACCCGGGCTGATACTGCACAAAATTTCTGCCTTTCAGTAAAAGAAAATCACGCAGTGTTGGGAGCTACGGAAACGCGCCGACAACACAACTATCTGGACACACGATTAGCTCTAGCCACACCAAGTCCTGTGCAAATGGATTCCTGAAAAATAG
>STRG.9959.1
GGTCTGGACTGACCTTGATCGGCAAGCCGCACATTCGATGCGATGCGTTGTGTTTGCCTTTTGTTGTTGTATGTGATTGTCCTTGCAAATCCTGTCATCAAAACTGAAAATGACGAGATCACATTCAGTCTTCGGGACTGTGCGGTGGATATGGAACGATATCACTGTCGTCTCTCAGACCTACTCAGGGACGGAGTGAATAGATCAGCCTCTGAAGGCCAATCTATGATTATCCATTGCCTACGCTCTCGTTTAGAAAAACTAGAACACGGATGTTTAAAGACTTTACTCCACATAGCTGAAGAACAATCCAAAGATTACCACTTGGATCCGCTGCTCTATAATGCTTGTCGTGAAGATCGGAAACGTTTATGTTCGAATGTAGAGTCTGGAGAAGGAAGAGTTTATAAATGTCTGAGAAAACACATGAATAACGATCAGATGTCTCTCGAGTGTCGAAAAGAAATTTTTGAGCGACAACTTTTGGTAGCATCTGACTACCTGATCGATTTCCGCTTTGCTAAAGCCTGTGCCCATGATATCACCAACGCCAAGTGTATCGCAAGTGACAAATCCGGTGCCAGTCTTTCTCATTTGATGTTATGCTTGGAAGCGGTGGAAAAGCCTCGCCTGACTAATCAAAATGTTCTTATTCAATCGCGACCTCTCCAACCAGCTTGCAAGGCCGAATTAGTCGAGTTGAGACGCGTTCTTCTTGAGGACTATCGACTCTCACCGGATCTCATGCTGCACTGCAGTAGCACCATTGAGCGTCACTGTGCAAAGAGAAAGCGCACACCCCGGACCATGCTTCACTGTCTGCTCAGAGTGATAAATACACCTGCGGTGCCCGCTGATCGTCCACCTGAAAAGTGTATTGGCGCGGTCCACGACTTGATTAAGTTGACCGACGTGCAGGAGAATGTTCTTTTGGATCCGGTCATCAGTCACGTGTGTCACTCAGTTCTGACGGGCAGTTGTGCCGCAGATCGTTCAGATCATGGCCAGGCTTTCGAATGTCTGTTTGCTCATCAGGAGGATCCGACTATGACAGTCTCCTGTCGTGTACACATCCGCGAATTATACTACTTTATCACACGTGACATCACACTGGACGATCAATTGATTCGAGCATGTACTGTAGACGCGGGGAAATTGTGCGCATTGCCCAAACAATTGTGGACTGATCGTTCAAAACCGGATCCTTTTTTGCTCACCTGTTTGTACAATCATCGATCGGGGCAAGAGATATCACACAAGAACCTCACCCAACACTTATCACACAACTGTGAGAGTGAAGTGCTTCGGGTGGTTCATGGGCGAGCGAAACGTGTCGCATTCGAACCGCGTGTGTTCGAAGTTTGTCTGGCCGACTTAGCGGCCTTCTGTGATGCAGAAGAAGAAGACTATATATACCCGTCAGATGAAGAAGATGCCGTCGATGAGGAAGATGAATCAAGTGAACAAGCGCATGGACGAAACGAACGTAAAAAAGGTTCTTCTGGAATGGATTGTCTCCAGAGACATTTAAATTCTCTTCAGCCGGGATGTCGTGCTGCGGTAGTCACAGTCAGCGCTGAGGCTGAGGACGATCCAAATCTCGACAAACTTGTCAGCCAGGCATGTTTAGCGGCCGAACAACGTTTCTGTTCCGGTTTTTCCGATCCGGATCACTTATTGAATTGTCTTATTCGACACAAAAATCATCCGGAAATGAACGATCCTTGCCGCGCAGCGATTGAACACGTTCAGCGAGTTGCTCTGCAAGATTTTGAGATATCCAAACAGTTCCGACTCAGATGTCAAGCGGATGCGGAAAAACACTGTGCCTCAGAGATTCCCAAAGGCACAGCCGCTGTAATTGCCTGTCTGAGCGGGAAGTTCACGATCTATCGGTTGCAAGCATTCTATCGCATGTTCAAGAATTCTAGTTCACCACCACCACCAATGTCCCATGCTTGTATGGAACAGCTGGTGTTAGAATTACGCGAACGAAGTGAATCGATCAATTTGGATCCGGAACTGGCCGAAGCATGTGAGCAAGATAGGGCTCGGTTTTGCGCCTCCGTGAAGTCAGGCAATGCACGAGTAATTCGTTGTTTGCAACATCATCGAAATCAGATATCCGACAAATGTCACGCCAAATTATTCGAACGAGACGAGCTGGCCGCCGTGGAAAATCGGGCTGACTACTCTCTGATGCAGGTTTGTGAACAGATGATTCGAGTACATTGTACGTCGGTTATGGCCCACTTGCAAGACATGGGCGAGTCGGATTTCTCCAGCACGTCGGTAGCGCATCACCAGGTGTTCGAGTGCCTGACTGATGCAATGAATCAGCCGAGCACGGCGCCCACATTTGATCCGTACTGCCGTCGACATTTATGGGATACTATGATGGTGCGCTCGCAGGACTACCGGTTGGATCCAGAGCTTCAAGTTTCTTGCTATCCGGACATTAAAAATTACTGCCGAAAAGAGGCGGAGGCCACATTACGGAGTTCATTCGAACGAAACGGGCCCGTTTTACATTGTCTCAAGAAACATTTTGCTGAAATCAAACGTCAGGATCAGATGCTGAGCACAAAATGTTATCAACGAGTTCGGTTGCTGATTACCTGGGAAAATGCTGTTTATCATTTGGACCCCGTTTTGGTTGGTGCATGTAAGCATGACGTGTTGATCAACTGTCGTTCCACCATATCCGACACAAATACGGGCCCGGAAAAGATGGACAACAGTGTCCGTGAGTGCCTTTTGAATGCCTTCCAACAAGGCAAGCTACAATCTGACCAGTGTGCTCAAGAGATTGTGCTCGCAATCAGGGAGGGACAGGCAGATATTCATGTCGATCCGGTGTTGCATCGAGCTTGTGCTGTGGAATTGAACCAAGTGTGTAAAGACGTAGTGCCCGGTCAAGGTCGCCAAATGACTTGTCTGGTCCAAGTTATGGATCGTCCGGATGCAAAAGAAGCTTTAGGACCAATCTGTCTCGGTGAACTGATGAAGAGGCGACAACTTTGGGATCACGTGGTTCGCTTTCAGACGCACGATGATCTGCGGGGTCTCGTTGAACAGGTTAAGACTAGTCGGTCAAGAAATATCCTGCTAGTCTCTCTGTTCGTCTTTCTAACAATCATATTCAGCTGTGGTCTATGCTGCGGTCGTGTGACCAAACGTGTTCCCGTGGATGTAAAAACTAAGTAGAACAGCTTCTCCGGATTTTTGTTCTCCATTCCTCATTGGAGTCTCGTGAACTAAGTGCATTCCGTAAAGCGTGAAAATGATTTTTTTGTGCTTTCGTGCGCGTCAGTTTTTTTTTTTCTTCTCTAATATCATTCCCACCATCACCATATTTTCACCTCACTCCGGTACTACCATCGAATTCGTTTGTCTTCGTAAGAATACCTCGGCCCCGTGGTTGTATTTGATTTCTAACCGTTCTGTGCCGTTCTCCGCCGGGCCAGTCGAGTCACATCCCCTTTTCGCATGCATCCTCTTCGTACACACCTCATCCCCAGGAAACAATCACTGTCTTGTTTTGTGTACTTGGTTTTCGTGGGTCGCTTTTCCCTTGAATCGTTATTTTGTTTTTATCAGCCGCGGTTGGAACGGCCCCATGTTTCACTGTTGTCTCGAACAGGAGCTTAAGTTTATTGACTTGTTACCGTCTGAATAAACCTGATCCTTTTTTATCTGTTTTACCTTAGCTTAGATGCTCCGCTCGCGTGTTGATTGGTGCTTCAAAGCAGTGTTCGTTGGATGTTTGCACCAAATACGACTGTTTGCGGTTATTCAAAATTCACACTGTCGTTTCCCTTGTCTACGGACGGTTGAACTCTTAGTTCTTTAGTTTACTTGCTTTACGGTGTCCCCTTAGTATGAAGAAGTGATAGCTTCTATATTCTTCCTGTCTATGACTTTTGGCGACCTCTGAAACGTTTGGCTTGTTATCCATTTGATAGGCCACTTTCGACATTTATTTAGACGTAGTAATTTCGGGTATCAAAT
>STRG.42120.4
CTTGAACTGCGGCACTGCCGGCAGCGTTGCTGCTCGGAGCAACGTTGTAATGATCGTAGCTTTTATATCTGATCTTTTCGATTACAATCTACCCTTGAATGAAGTAAACGCAGCCAGAAAGAAAGCTTACGAAGAACTCCTACTAGCATGTCAACGAGTCAATGCCGAATTGCACCTGGTCTCGATGGTCGGTGTCGATCAGGGGAAAACAGATATGTTAGATATTGTGTTCAATTCCGATGTTTTGGTTGTCGACATGAGCATCAAAACCCAACAGTCTCTTTTGAATTATCACATTGGAGTCCGCGAACACTTGAAACGGTTTGACAACATCGTGCTTGTTTTATTTTCCCGTGGAAAAGTTACGGAAGAATTAAATAGTGTTCTGGGCCCGAGAACGAAGTTGTTTCCGTATGTAATAACGGATGCTGGTGTGGCAGTGAGCCTTGACGATCGCTATATCCGAACCTCATTGGGTGAATATGATAATCTCAGAAACCAGGTTTTCTCGAGATTGCCACCCATGTCAGAAAATTTGGAACGAACGTTGTCGGAACTGGAGACTCGTAACAGAGCCACATTAAAGGAGCGCTTCATTACGGATATCCGACGCGTGCGCGAGCAATACAAGGGGGCAGAATTGAGGGAGCGTCTCCGAACCATGCGGCGTCGTCTCGACGATCCAGAAATGCTTTCAACCGAAGTCCTTCTGAACATGTTGCTGTCCTATCGAGATTCCGAGGACTATGATGCAATGGTTACACTGGTCGACGATGTGCGCAAATTACCCATGCGTTCCAAAATGGTCGAGTTATGTATGATTCAGTACTTGTACGCATTCGCTCTCAATGGTCGCAAACAACCGGGCGATCGTGATCGAGCCTTGACCGTGATCAACAATCTTTTGACTACGTGCGAGAAACCGTCCGCGGATATGTACGGTCTTTTGGGTCGAATACACAAGGAACGATTTGTGGAATCGAAATTCACCGATCAGGAAGCATTGAAAGCGGCTATTGAAAGCTATCGTAATGGATTCCAAGCTGATCCGAACGAGTACATGGGCGTAAATTTGGCTAATCTGCTTGTGTGCACCGGGCAGGAGCTCAATACCAGTCAGGAATTAAATCGCATTTGCAATGTGTTGAACTTACGAATCGGCCGAAAGGGCGATATTTCAAAACTGACTGACTATTGGGATGTGGCCACGTTTTTCGAAGTACGAGTACTTCTCGAAGAGTACACCAGTGCTGTTCGTGCGGTCGAACGGATCTACGCGATGGATCCACCTGAATGGCAACTGGCGTCCACTTTACGGAATATCCGGTTGATCAATCACTTCCGAAAACCAGCTCATGACAAAGCCAAACTAACTCCTGCACGTAAACTGTTCGATTTCTGGATGGAATTCCTATCGGACGTGGTCACCGAATCCGGACAGTCATTACAGAGCTCGACCAACGGCCCCTGCTTGTCTGCGGATTTGACCGTCAATGGAAATTCATTTCTCCCTAATGGAGATCTCACAGATTCTATGGTACATACCCTACGTGACACCTATGCGGTTCTTGTATCCGAGACACACAGCGATCGATTCGAACCGGCTTATGTACAGATCAATGTGACAGCGGAGCCGAAATCATTGCGTATCTGGCTGTATCTAAGTGAGGACGCGTCTCTCAGTATGCGCAAACCCCTTGACTCATCCGAGGAAGAATGTCTAGATCTGTTGGACAAAACCGTGTTCGGCAACGAGGAAGGCACCTTACGCGATGTCAGTTTCACCACTGAAGATATCAAGGGTATCAGCCTGACAAAGAAAAACAATCGCGCGGTTTATCTGTACACAGTTCACTATTCACAAGATTACTGTCTGTCGTTTTCGTGTGAGTCCACCAAGCATCAATTCTACATGGTTGTTCGTGATTCCTTGTTCTCCGCTGACGAACCAGCCGGATTCCTCTTGGATGATGATCCGCAAGAGGTCGTTCGGTTCGAATATGAAGTGGATGACAATGGTCAGCGTATTGTTCTTGGCAAGGGCAGTTTCGGTACCGTCTACTCTGGTCGCGAACTCACGCGTGAAGTCAAAATTGCCATAAAAGCATTGAATAACATCAATTCATCGGAATTTCAGTCCCTGAGTGAGGAAATTCGTCTTCACTCTCGATTAAACCACCGGAATATTGTGCGCTATTTGGGTTCGGATGTGCGTGATGGCATTTTTGTGATTCTCATGGAATTGGTTCCCGGAGGTTCCCTCTCTTCTTTGTTAAGAAAGTATGGTGCATTGAAGGAAGAAATTGTGGCCTCCTACTCCATGCAAATTCTGGAGGGTCTGAAATATCTGCATGACAATCGTATCATTCATCGGGACATCAAAGCTGACAATGTGCTGGTTAACATGTACAATGGAGATATTAAAATCACAGACTTTGGCACATCCAAACGCCTGATTGGTCTGGATCCACGGGCTTGCACTGTTGCAGGTACCATGCGATACATGGCACCGGAATTGGTTGTCGGCCGCCGGGGCTATGGCTATCCAGTAGATATCTGGAGCTTTGGCTGCACCGTCGTTGAAATGTTGACTGCAACAGTTCCATTTGTCGAGCTGGAAAACGCATTCGCTGCGTTCTATACAATCGGTCGGGACAAGAAACATCCGACTATTCCACCCACGGTTTCGACACTCTGTCACAATTTCCTAATGCGTACGTTCGACTCGAACCCGGATGCTCGTGCCACTGCTGGGCAGTTGCTCGTCGATGAATTCATCGAAACACACAGAAAAACCAAACGACGCCCTAAAGGGAAGACACCCCGAACACCAGGTTTCTGTCATTGGCTCCGTCGGAAATCAACACGCTACAATCACAAGATACAACAAATACACACGCACCATCTTCTGCTTGTGAGACTGGTCATTTTGTTCTGCCTTCTGAGGTCGATGTTGGTCAGATATTGGGCACCCCAGTCTCCCTTCCAGCAGAGATGGAAGATGTCCCAGTGCGCACGTCTGTCCTACACGGCAACTCGGAACCGTCTGTACCGACCGCGGTAGATCAAAACAGTTTCATACCAGGAAAAATTTTGAAACCGAAACGTTCCAACGGAGAGGAACCGGCAATCTCAACCCGTGTGCGTGAACGTCTGGCAGCTAGTGGTGAGCTGTTGCCCACACTTCATCTACGTGATCGGCCCCCTGTGCTGAATGGTTTCAAACTGTCCGATAGCGGGTCTTTATTAAATCGATCCTCCAGTTCCGGCCCAACACCGACCACAGCCAGCTTTGGGGCCTCGGCGGACACTTTTGGATTTCTGAAGCAGGATTCCGAGGCACGTCATCTGCTCACCATCGCATTAAGATCACAGAAGAAAACTGTACTGACCAATTGGCATTATCTGGTCTCACGTCAATCCGGTGTACATCTCCCAGTGCTCCAGTCATCAGCCTCACCCTCAACCGGAGTCGGATTCAAGAGTCCACCTCCGGTGTCAGTTTTCAGCCCTATCCCTGAAACTAAGTCGATCGTAGCCGAAACCGCAACTGAGAATACCACCGCTCTGTCTGTTTCGGATACGAAGACTCCTAACCAGTACATGTCGCACTGCACCAATTTGGGAGACACATCGAATGCCACTGGCACAGCCGAAGTATCAGTCGCTCCACTGACTACTCGCGATGCATTTGAATTGGAATTGTTAGAGTGCTTGTTAGATATGTTACTGGATCACCTAGAGGGTGGGACAACTTGGAGCAATATGACCCAATATCTGATCAGTCCAACTTCAATAACCCAACCGATCACCTGCCAAGGGTTGGTGAGCAAAAATAGTAGCAGTGACATCGCGACTCGGTTCGATTCACTTCTGCGTCGGCTGATTGAGCAGCTTCAGGGCGGTTTACCAGGAACCGTGTCTTTACCCAATTCGCCATTGCTAGTCGAATTTCTGCACACCGCGTTTTTGATGATGTGGACTGCATTTGACAAACCACTGCATACGCAACTGAATCGTCCACACGAGTTGTTGGCCTGGCATAAACTTATCAGTGACGCAGTGGCACTGGCAGTTCATAATTTGGCCGTCCTGGATGAATGCGGTGATATGCGTCACCCCGGCCCGGACGGAATGTTCCCCGAGGGTCGCTTAGTTACATTGCGTCGAAATCGCACATTCGCTGCTCGCGCCGGTGGACCTGCCGCGCATGTTCGCGATGAAATGAACCGCCGCGCTCTGACTCACTCTCAGGACCAGTTTGAGGCAAGCCCTCCGATGCGGCCGCGGATCCGGCCGTTGAGTATGGCCTATCATTCGAATGACCGACAACGCACGCTGAGTTTCGAAATGAATCAACCGGATAGCACGACCGGGATAAGTGTGGGTGGTGTGTCAGGCCCAGGGATTGCATCTGACTTGGACACTGCTGCTCGGCGTCGTGCCTCATTCGCTCGGAACTCGGAACGAAGTTCTCTGTATCGTCGATCTACAGGGAACTTTGGCCCAAGTCCACTAACGGAAGAATTGAACGAGGACGAAACGTCTTTGAGAACCGTTAATGTAGATCCCGGGTCAACCTTGTTCGGGACGACAGCGCATTTGCGAACATGCCCTCGATACGCAAACTTGCACAATCAGATCGATGAAGAACGCGAAGAAACCGAAAAATTAAATGGAGAACTGATCCGATTGTCTACACAACACAACCAATTGCTTACGTCCATGATACAGCAAAGGCATTCGGAAGTGGATTACCTTCGCGCTCTAGCACCCGAAGCTGTTGCATACAACCAGGATTTGGCAACCGGATGTTCTAATCTTCAAGAATGGTTTATCAGTCTAAATCTCAGCGGTTCTGATCTTGAAAAGCTTTATTCGCAGGGGATCACTGATGAAGAGGATTTTTTGAAAACTGTGACCAAAGAAGATCTTTGGCGGTTAAATTTAAGTGGAGGAGCAGTTCTTCGCATTTGGCGTAAATTGTCAAAACTACGCCAGGCCGCCTCGGTCACTATCGCGTCTCAATTATGACCAGTCACATTTGTCTCAACCATTGTCAATTGGAATCCCGCTCTGCCCGCCTCATTCCCTCCGTTCCCCGCCGCGCCATCTGTTCGTCTGTATTACCGGTGGAGTGAGTGTTTGCCCAATTCTCCGCAGAGCGAGCGAAGGGAACAATCCCGGATGAAGCCGAAGGGGCTGGGTCAACTTTAGAGGTTGTGATGATTTTGACTCATTGCTCTCAGCCTCTCCCTCTCTTTCGCGCGCGCACTTTGTTTGTCTCCTTCACGAAAATACTTTCGTTCCCTTTTTGTACACTTTCTTAAGTTATTTTGCAATGCAGAAATTCATTTGATGCACCTCATCGTCATCATCGCTGCACATTTGAAATTATCATTTTCATCATTATCATCAAACCCGTTCAGAATTCCACTGCACACACGCACATGTAGACAAACACTGGTTTCACATTTTGTCGTCCAATGCAGTAAATAAGCAGCGCCAGCGCATCCTCTCAATCTTGCCTAGCCCACCGTCCTTCTCCCACAACCTCTGCCTTTATTCAACTCCCCAACCTAGCTACCCTGCTCACTTGATCACAGTAGTTATTTGCCTCTGTCAAAAAATCAAATAGAATCAAGTATTTTACCCATTTACTGAAATTTATCCGGTTCATTTATGAACTCATTTAGGCATAATTCGTTGCCCTGCCCCATTAACTCGGTCACTCGTGGAGCCTGGAGAACGGCACCCACTCATGAATCCAAGTCAACTTCGTCTTCGGCACCATCACGTCGAACTGGCACCCGTCCCGATAGTACTTTGTGCGTGAGATTAACAAACAAATGTGTGTGATTTGCAGCAAGCAAATGTGTGAGGTGTAATTCGCTTCTCCAACCAGCGATCTTTCACAACTCTCAAACTCATTGTGCCGTTCTCTTTCCCTAATTCCCGCTCTTATGACCCACTAGAGCACTTCTTTTCTTCCTGTCCGTACCATTTTTTGCGCTTCTCGTCCAATCATGTTTCTCTGTTTCACACACGCACGCATACAACACATTTGTCTGTCTTCATCTTTGCTGCTTTTTACCGATTTCTCAGTTTCCGTTTTACCTTTTCGCTGGCGTGATTCCTTCTGGCGCGCTCTTTTTTTCTCCCGAATCGATCCTTCTCTGTATGCCACCGCATTCAATTCCATCCTTGTGTTTCTTATGTAAAATAAAATGACCATGAATTTGACTATCGTTTGTCTTCACTGTATTTGTTATTCAGATTTCATTTCATCCCCTTTCCTGTGAGCGAGACAAGGAACAAACTTCTTTGTGTTATGAAATCTTTAGTTTGCCAAGTTCCTTTTTACTGATCTGCATCAAATACGAGAATCTTGCTGATTCGGTCAAAGTACACTGGTCCGTTC
>STRG.37067.3
TAAGCGCACAATTTCAACATGGATTTCATCCACCTTCGAGGTGTTGAGTTCATACTTTGGGTGCAGCAATTTAAGGGTCTGGAACCATTGATGATATTTATCAGCAACGTGGGCAGCCCTCTGACAGCCTATGCACTCGTATTTCCCGTCGCATACTACATCAACCCACTACTTGGGTTGACTACCATGCTATGTGCTAGTTTCTCCGAGTGGGTTAGTGGAATACTAAAATGGCTGTTACATGGGCATCGGCCCTATTGGTGGGTCAATATATATGCTCAGCAGACAAATACACCCATCTTTCCGATTGAACAGTTCTCAGTTACTTGCGAAACTGGACCGGGAAGTCCTTCGGGTCATTGTATGATTTTTATGTCCAGTTTAGTCCCGATGGTGCTATATCTCTGCAATGTGTTACCAAAATATCCACGCTTCTGTCGGGATTTGGTTGTCTCCTCGTTTGTCTGTTTCGTTCTTTTACTTGGCCTGAGTCGATGCTATTTGGCTGCGCATTTCCCACATCAAGTTGTGGCCGGTACAATCAGTGGGCTCACTATAGGATATCTGTTTTACTTGTCACTACCGTCAATCAAACATGATCAAGGACCACGCAAAGAGGCAATTTATCCTGTGCTACAGTACTTGAGCGCCTGGTTTCAGTCACTTCTTCGACAACCATGGAAAATGATCTTTCTTGGCCTGGGTTCGTTTGGTGCGGCTTGGTTGTTCAGTTGTTTTCTGCAAAATGTAATTGGCATGGATATTAACTGGTCCATTGCTTTGGCACAAAAGTCGTGCAGAAAAGCAGAATGGTTTCACCTGTCTACTTCGTTGATGGTAGGATTTGCCAGAGTTGCCGGTTATCTATGCGAAATATTGCACACGGTGTTTCATCAGCGTGATTTTCAGCCACCGTTTCTTTAAAGAATTCAGAGTGAGTAACGTCAGTTTTGAATTGAATTGCATATCAAGTTCTCAAAAAGCAGTTGGATTTTATTACAGTGAGCATAGATGTATTTCTGCTATTGCAAAATCCACGATATCAACCGTAATCTTTCTTTGCAGTTTGTGTTCCTCTTGAGAACGATAGACATAGTCTGACCTGTGAACTGACATTCTACTCTCGATGAGGCACAGAACTCCTAGCTAACACTTTATCGAAACGTTCTCAGCATTGGATCTTGATGTACCTGTTTTATCCTCTCACCCAGTCATTGTTTTTTTCCGTTCTTGACCAGTGATAAGCATCTAGATATGTCTCCTTGATTTTAAGGATTTCGAATTGGGTGCAGACCTTTTGCCACATGATTCACCACTTCATTCTTTCCGTTTCTCTTCGTCGTTCTGAAGAACTTTTTCGTCACTTTCTCCACTCACCGAGTTTGCAAGTCATGTTTGGTACGGTTTTGTACAACGCATTCCTGAACTTTTGGCACCTTACACATCAGATCAAAACTGATTTCTAGTTCTTTCACATTTTAGGTCGTCAGCCGTGAGGATATAAGTGGTCCCATACAAACGGCATTCGTTCATCTAAACTAGACCCACTTTGAGTGGTTAATTGTCTATCTACTATCTCACTAGAATCTCGGTTGCCTCCAAAAGAATGCAAATGACAGATGAACATGTGCCATGTCACTTTATTTGTTGTTCAACACAAAAGTTAAGTGTAACCGTTTGTGTTGTCGTGTCCTGAGATCCATCAAATGTTTTATATTTTTAAGGATTTCAATAAGTACGAGTCATCAATGACATTTCAGTCGGTGAATTCCATGTTAATGAGTCGTCTCATGTGTGCAAGTACTTCGAACTACTTGCGTGTTAAGCAGATTCAAGCCTTTGGGATTCACTAGGTAGACGGTAAAGAGATAGATTCCGGTAGCAAACCTTTCAGCAGTATGTGAAGTCAGGGAGCCGTGCGGCCATCTGCGTCGAAACATTTCTTTTCTGCACACTTGTGCAATAGCCATAGCAAAAACCGGTTCAATTTCCCAAATAGACTTCCGAACTAAAACCAAAGCACTGATCGAATTTTCAACATCCAACGACGAGCATCAATTTCTGGAATCCTTCATTGTGAACCATTTTTATTCACACTACTGATAATATCTGACAGTAGGCAAAGGTTTTTTTGACGCATTGACGGAATTTTGTTATTTCGACTTTGATGGATTGATCAAATCACACAGCACTAATTTGATTTCAATTTATTTTTTTTATAGCTCGTTGGTATATTCAGATCATTGTTCAGTTATTTATTTGCAGGTCTTGCTCTGGCTTTGCAACTGAACCCACCATGGACAAAATCAATTTCCGAGTCATATCTGAGCCCGTCTGTGATTCTCACCGGTGTCATAGCTTTCATGGCGACAAAAGTTTCTGAACATATGTGTCGAATGGCCGTAGAAACGTGGACTTCATCAGCTGTCCACTCTTCTTCCGATAAGGAGCCGAGTTCCTACCTATTGCTCAGTTCTATTTTTGAAGGTAGTATGGGACCTTTGGTCGCGGCGTGGTTTATTCCTTATTTTATCAGTTTGCGAGGAACAGGCAAAGTCTGATTCATTCATGTTTATTTCTTTCGGTTTTATTGATTTGAGTTCTTGTTCCTCTTTATTTGCTTTTATTTGTGGAGTTCATCATAGTTTGCCTTTACTTTTACTGTTTTTTTTGCGTTCCTAGCACATTTCAACCTGTAATCCCAATTTGACTTTCACGGGGCACCGTTGTTCTGCATTTTTTCCCTTATTTTTATCTTCATTCAGCCTACATATCAACATATTGATCAGAATGGGGATGATTTGGATTACTTGGTGGTTCTAATGTTTGAGGTATAGTAGTTTAGTGTGCGATTTGCAGACGCATACTGTTGCACCGCTCTTTCTCTCTATCCAATATTTCATGACAAAGAAATGTCGGTTTGAATTATAAA
>STRG.46439.1
GATGCTTTTCCCTCGACTTTCACAGAAACCCTATGTAAGATTTAAAAAGAGTAAATTAAAACAGTATTATCCTAACAGTTTAATCTGAAGAGGATTTAAAATATCTTAGTGGAATTATTCACCATGCAGTGTAATTGTGCAATCAAAAGGCGAAAACCCATCTAAGAAGCACTCATTGTACGCACACAGCGGCTTCATTCTGCTTGTTGAATGTCATTGCGAGTTTACGGTCTGACATATTGCCAATAGACGGCCTGGTTTGCTTGGCAGACAGCCCAATGCTTTGACGAGCGACAGTCAGTGCGTCTTCGTCTGTCCTGATTCGAGAACAAGATGGGAGTAAACAAAGCGGACCGAAGGACCAATCAAATATCAACCGTTATCTGAACAGAATCAACCATTAGGGTTTGTAACCGGACTAATCACTGAGAAGAGTTTGAATAATAGGTGGACCAATAAGTTCGCAGGCCAAGATTTGACTATGGCCACTATGCATCTTGGATAAACTATCGTTCTGATACTAGTCAATCGAAATGATTCGAAGTCAGAACAGTTTTCTCACTAAGGCTGGTGGGAGGTCACAGCAAATTTCGCTTTGCACTATCCACGAAATCTCAACAGGGGATCGAACGAAAAATGCGTGATCGTTCGACCCATGATAAACTTTGTCGAATCAGAGGCCTTGAATAAACAAAAGCATTAGAAGCAATCTGGTAAATCGATCCACTTAAATCCCCGCCAATTTTTAAATTAATCGATAATCACATTCGAAGTGCATGTGCCCCACAGATCCACAACACCGATAAATTCTTTTGCTATTCTGCACACCGTCAGGTCAGTACAAAGTTAGTTCCGGGGTGCCAGAGTTACTAACATTGTTACAGTCATAGTTTCACCTCAGGACCCAAAATAACATTTAAACGCAGTGAGTTAAGAGTTATGCAAATTCTCTCTCCCTCTTTCTACCCGGACTCTGAGTATCTGGCTGTTAGAGTAATATCTTGTTACATTACGATTTCTGTGTGCGAACTACACATGATCATATGTTTATTTCCCTGGGAACCACGTTTTAAGCTCTATTAGCAGGAGTGTTTGGTCACGCAAGCATTACTGCATAACAATAAATTAGGTAGACCAAATTCCACGTGTTGAGCTGCGCATTTTCCTTGCAGTATAAAACGAACCCATAACACCAAACCAAACGGCCAAATGAAAAAGACCCAGATGCGTTTTCAACATCTGGTCTTGCTTAGCACAATTGTTCTAGCGCACGGGAAATTGATTCCATCAAAAGCGGTTTCCCTGTTCCCCGCGTTGTACGATCTGAGTCAACGTGCTCTTGTTCATGTGTACAGCACAAGACCGATTAATGTCACCTATCGACTATTTATCCAATATTCTGAACAGGCGGAATATACCCATCCAAATTCCTACTATTCCAAGTCAGTTTCGACTGATTTGTATCGAGTCGAATTCTGGTTCGAATATCCGTTTACCAGGAACGTGCAGTTTTCAAAAGTCGAATTGTTGATCGATTTTTGTGATCGATTACCCACCGGGATTGTCGAATGCACGGAAGAGTCGACTGTTCATTTATTTCACGAACTTTTTTCCACCTATTCGGATCCGTTGATCTTGATCGAAACGGACAAAGAAACATATCATCCAGGAGAAAGAATTCACATACGATGCAGTCTAATTCGAGCAGAATGGTGGACAATTGATGGAGTTTCAAATCGCACAAAACTACAACCTAACACAGAACTGCCCAAAGAACCGTTACTATTCGATTCGATTATCATTCTTAGTGGGAAAGATGAAGTTGTACAATCATGGACCAGTGTACAGTTGGATCACGCAAGAAATTTGACGTTTAGATTTCCTGAGAAACTGATCGATTTTGGTGAATGGAAAATCACTGCCTCCATGGCACCGAACATTAGAGAATCGATGAATGTTATGGTTGTTCCAGATGTGACGCCGGGTTTAAGCATCCAATTTTCTGAACCACAATGGTTTTTACAACAGACCACCTATGGTTGGGGTAAACCACCACACGTAATAATCGCGGTGTGTGCTAATGATTCCGCAGGTCATGTGGCTCAAGGTTCGGTCTTCTTTTTGTTATGCGACTGTAAACTGTCCTCGCATCATTTTCACTTCCAAAAAAACAAACGAATATTAAATAGCCGACTTATTCAAAGTCTGTTTCTCTATCACGCTTGCCCAGATAAATCGAATACACCTATCGCGGATAAACCATGCACATTTCTTGAGTCTGCGTTTGATTCCCGAGGTTGTCAGTCTTTCGTAGTACCAGTTCGTGAACTCGGTATTCAAGCATTCCAGTTTGGAGATCGACTGCACTCACTGATTTCTTGTGTACGCCTCTGGGATTCCGGTTTGAACCGGTGGTATGAGCATTGCACACCTGTCAACACGGATGCCAAAATGTTCAGCTATTCTGGTGGCTATGAATTAGGGGCACATTTTTACAAATACGGGCTACCAACAATGCTTGATATTCATGTACGTGATATCACGCAGATCGGAACCCCGATCGACATGATCCTTGAACAACAGTTGAACTATTGTCCACTGACAGCGAATCAAAGCCTGAATCCAACTCGTCGAAATACTTTGCGTTACTCGCTACAGTTTGACAAGCATGGACAGAGTCAGCTGTATATGTGGCCGCTGTACACTTTTGATGATCTGACAATTACAGCTAGCCGTGGTACGTGGAGTGACCGGTGGGCCGTGTTGCGCGCCTACTTCACTCCCTCCAAGGCTATGATTCAACCGTGGCCCAATCAAAACCCAGTTCACGTGAACTGTAACGGGACTGTCCGGTTAGTCATTATGGGGAATCAGCCATTAGCCAACAAGCAGTTTTTTGTTTACGGATCTATGAGAGGCACTTTGTTACCAATTCAGCTGAGAGAATATACAAGTGACGATTCTCACCTGGACTCACTGAATCCTGCCAGAGATGATTGGTTGGGGCATTATTTGAAAGGAACTGACGACGGTGAAACACGTGATGAGGATAAAAACCTATTCTCTTGTTTACCTGGCTGGCAAGGAGAAGGTTGTTTGAAACCGATTTGTGCCGAAGGATGTGATCCGGTCGGAGGATATTGCATGTTTCCGGGTGGTTGTGAATGTCAGAACGGTTGGATCGGAGCATTGTGTGATCAGTGTGTCTTTTGTCCATTCGATGGGAACTGTGCAACAGGTTCAGAATGTTCCTGCCCTTGGTACCGCACTAATCGTAAATGTACGGCATACAATTCTACCTTGCCACCCATAAGTTTGATGACCTCAATGCCGCAACAGACCTACACTGCGCAGAAGGGTGCAAAAATTTTGCACAAACGCACTTTACAACTGATCTTAAACAGATCGCTGGATAAACCAATGCCTGTGAGTATTCTGTATCTAGAACCAATGCCAAACGGCACTCTCGATGTAATCAGTACACAAATCACGTTATTACCAGGTCGTAGTTGCCCCAGTTCAGGTACGGTTCGTTTCAATATGTCACAAACATGGGTTGGTGATTCTGTCGAATTGAATGTTGTTGTTCCGGTTGAGGCTAAATCGATGAACGGGACGGTTTGTCATGTGACCGTGCGAAATGTGCGCTCCCTGGGGATATCTCCGTACGGTACGATAGTTGATTCTTTTAAACTGATAGACGACCGATTTGACCACTTGTTCCGTTCATCTCCAATTAATCGTTTTCGTTATAGTAGTGTGCGGGATTTCTGGGTTGCCGGAATTAGTGAAGGACTCGATGCTAACGAAACAGAAATAGAAGGTAACAGACAATGCGGTTTTCATTTACCACCAAGTCCATACGAATTTCAGTCCACCAGCAACGAGCCGGGTGAATTGAGGACTATTCTGTTCACCTCATTTCAACCCAATGAAATCCTGGATTCGTTCAATCAAACAGGTGCCCGATGGATTTTGACAGTCCCTCCGGGTGAGACTGGTTGGAAAGCGTCCGCTTTTTGTTACGGCCCACAGTTTGGAATGTGGATGGATCGTTCCGATTTATTGATTGTGTCCAAGCCGATTGAACTCCACTTTACCGCCACTCGATCAGCACGTCCGCATGAGAAAGTGTCGATCTATACTCGTGTTCACGTAACACCGACGGTTCAACCTTACTGCGTCTACTTGTCTGTTCATTTGTCCGTACAACAACAGTCTGCCGGTTGGCGTTTGCTAAGCCCTACAACGTTTTCCCGATGCATTTGTGAACCCCCATTTGAGACAGAGTGGATAAGTTTCGCGGAGCCTGGAATCCTAGCCACTGACGGTTTGTTCAAGGTCACACTGCATATCGTCCCGAATGCACCTCAGTGTAGTTTACCTATCAAAGACATGTTGATTACTACTGATCAGCCGTTATCCGCCAAAAGTCAGACTCGGGACCTTATTCAGGAAACACGTTTCGCTCGGACCCGGATAAATCAGATTGATGTGGATAGGTGGCAGACCACGGTGTTTCGGTGCTCACTTGCGATATCTAAAAATCTGAACAAAACCGGACTGGAACAGATTGATTTTCATGTACCGGAATTGGGTACCGATTTGGATTGGAGTCCTGATCAGTATCTGATAATAAGCCCGAATTTGATGGGTTTATTTTTCCGACTGTTTGAACGGAGTCAAAATAAGCCGTTACTATCTGGTTATGATCATTTGGCTATGATAGTTAGTGGAATCAACGTGTTGAACTATTTGACCGAGGAGCCCCAACAAAACCAGATTCTATCGGGTACTTTACGTTCCAACGCGTTTCATATCGTGGTAACAAGTGTTTATGCTTTGAACGATCTGAATTGCACCGATGGAATGTTTGGTCCATTCGGGGGAAATTGTACCCCAGATGATCCGTGGTTTGAGTCGTTACTTTATCGTGCTGTCACCGATGTTCTCCGATGCAAAGATCGATGGATCAAAGATTATTTGAAAGCCTATGTGAATTCGATCGTGTGGCACGTGGAAAACCGATGGACCAGAATTCAAAACGAAGACGGCTGTTTCTCACCTCCCCCGGATACAGCCACAGAAATGTGGCATTACGTCAAACTGGCATTAACAGCACATCGATGGATCTCATTGTATGAACACTCCATAATCGATTCTTATTGGCCTCAGAAGATCGATATCAAACCAGTTCTCAAAAAGGCAAAACAATGCCTACTAGATACAACTGCAAATGACTTAAACAATCCCGATCTCATGGCAGAATATCCATCAACTGTGCTCACTCTAATTGCACGCGTATTCACAACTAGTGATCGTCATTCGTCTGTGTCGGTTAGTCTAATCAAATGGATTCGTCGTATTCAAGTACGGGAGCATGAATCTGTACAAAACGAAACCCTGATTCACTGGGGTACGAGTGAAGAGGATGAAATGGAAGCAACGACTAACGCATACTGGGTTCTAAGACAAGCTCGACTAAATTCGGTTGCTTTCCTGCCGGTTATTCGTTGGGCTTTGACCAAACAAGACGTAAACGGGGATTTTTCTCGTTCACGAGATCTGTATTTTGCTAGCTCATTGATAGCCAACTATTCCGACTGGGTTCGATCGGAACAACTAGACGGTGGTCTATCGATCCGAATTCAAGTGCAACCGGAGGGACATCCTGTCCATCGCCTACACATTTTCAAAGGCCATTGTTGGTTTCTGCAATCGGGGCGGAGTTTGTTCACGGAGAATATTTGTATTACATCCGACTACCTCAGTGTACAACCAATTTCCAATTACCAAACAACTCAATTGATGTGAAATCGGAGACGGAAAAGAGCTTTCGCCTAACCAAATGCCCGACAGTGTTGCAACCGTATCCGGAGACTAAACAGGATATTTTAACGGGGCTAGAACAACTGTGTGACAAGAATATTTCACTGATCTACTTGAATCAAAAAGACACAGGAACGGAGGAAACTTTGACGAGCTGGATATACAGGATTTCGAACGCTACTAAAATTGAAAAATGGTCAACTCGGTTGCCACGTCGACTCGAAATCTGTCCGTTGTTCAATCAGACCAATGTTTTTGTCGTACTGCCCGATTCACGATCAGACCGCCTACAATTTAGCTGGCCGCGCATCAGAACCAGTCCTCCAATACGGTTGGTTCAAATGACCCGATCCAATCAGGGCACGAATGAATTCCTCCGAACAGTTACATCCCCTTGTTTATCATTACAGACAATGATTCGATTGATTTATGGTATTCTAATTTAATCTGTGTTTATAATAATGACACATCACTTGATATCCTTCGAAATCAAACTTGTCCGTGATTTTGTCAATTAATTTTCATTTCTTCAGTGTTCCTGAAATAATCTTCCTGAGGAAAGATGCATGTACAAATTGGCAGAAAAAATTCAATGTTTCACAAGAAATTAAGCAACATAATAACTCAGTTCGTTTTAATTTTGGTGTAATTACGGAGGATGATGGTTTAGAACTGTCAACAGTACATTTTTCTCAGAAAAACATGGTTAGCTCACCGGGTTACATCAGAATGTTTATTGATGAACACATTCTATCACGTAGCAGCTTCAGAAACAGATAGATTTGAGTTCCTTTTCAAAAGAAAGATAACAAACGGAAAACTTACAGGCCTGTAGACTACCTATTCGTCCACTGCTTAGTGTATCGATAAATAAAGTGTCATGAAAAGCAATTCTATCAGGTTACCGTTTGGTCCATGGTTTAGTGGCCATCCAGTTGAATGCCTAGATACCTACGCAACAAGCTCTGCGGATACAAGCAGACAATATCAATGGGGATGCGATTGACGGACCGATACAGAAGGTAGGACAGATCGGCTTTAAGTGTTCTGACTCTCACTTAAGCAAGCAACCCACATACTCATCCAGTAATGAACAGATCGTAGAAGTTGACACAGTAATACAAACTGCACTTTTTAGGTGATTTCGAATCCCAGAGAAAAATAATGCAACCGTATAACCTGTGTTCCAATTTCGACAGGACTTCATCTTATACGAGTTACATCCGGAGGACAGACTAGCTGGGAAGTTTTGGGTACGTAGAGGCTGTTGGTCGGTTATTCATGTATGCGGGGAAGGAAACCTACCTCGCGTATTTTAATGAGCTTTTAGAAGCCAGTAAGATCGTCACTTCAAAATTTCTAGGCCAGTCGACTGTCCCGTTAAGCGACCGATGGATCGAAATCCATGGTTTCCATCTTTTTGTGTCTTGGTGATTGTATTTATCTGTTGAAAATGTATTGAAAAAATGGTTATTTGTTCACGTTTAGTGAGCGATATTGCTCAGCGTCCATCAGACTTACAAATAATGAATTTCCAGACGGAAAGCCAGATTCGTTGGGATGGTGGAAGGGTAAGCTTGATTAATCGTGATTCGGATCAATTAAAAATGCTACGGACTGCCGTGGTATCAGATCTTGAGTCACCATTGAAGCACAGTGCGTTCAAAAACATGGAAATACCCCGCGAGGATCGAATTACCAAGCTGTGTACTATAATAGTATTTAATTGGCAGATTATTATTGACAAACTGGAAACTAACAATTTAACTTTTGGTAGTTGCGTTTTGTCAATGCGGCCTTGTCCGGGTGTTTGTTGAAACACCGATCAGATGATCATGAAATAGGGACTTTCAGGACAAGTAATGTAAGCACAGGAATGTCACCCCTTATCCAATCCAGGACAATGGATCGAGCAAATTGTTCACCGGACAACCTGGTCAGGTTAAGCGCTCTGGTTACCTCAGACGGTTTTGCCTTATTTCCAAACCCAAACCGTTGTCTTCTGTGAACGTGTCACTGATTACCTTCGTTTTTAACTTTAATCAATGTAGCCCAATGGAAATTGTGTATCTTCAAACTGATCGAGACTTTTCACCAGTACCTAAACAACTGGGAAGAAAGAAAACATGTTTTTATTAC
>STRG.6577.2
GAAACCGTAGTTCAAATGCCACACCCACTCACTTCGCCATTGCCCGAGGATCGTGATCCGGGAAATGTCCAATCAGATGGACCAGTCGATGTGACGGGCAAGTCGCAATCATCAACTAAACACTCGAAAAAGATAAAAAAACATTCAAAACATGATAATTCTGGGAATCAGGTTTTCGATTCAGAGCCTGTAACCAAGCCAAAACGACATAAAAAGTCCGATGTGGACAAAACTGCACCAATGTCGGCATATCCGTTAATGGATTCTCAAGCCCCATGTGAATTGTCTTCTGGTAGTAAACACTTGGAACCAGTAGATACTCTCGTGGGAGAAGAGGAACCCGTAAAAAAGAAAAAGAAGCGTTCCAAGGATCATCCGTCAAAATCGGAGAAGTCAAAAAACAAAAAGACCATTGCTACCACTTCTAGTGGGGTTACCACGGACGTCTCCGTCACAAACGATAAAACGTGCATAACGGAGACTTCTGGTTCAAAATCCAAGTCAAGCAGTAGATCCAAAGACCGAAACAAGTCTCTAAAAGAAGCGGAGGACTTCGAACCAAATTCATCTGTTGACCAAAACGCTCACATTCCCACGGTGCCTCAAACCGATCCGGAAGACCGAATTCGCCGTCATGCACCTACAGACTCATCATACACCTCGTTGCGCCGTGGTTCGCCTGAACAGGAGCATCGACAATGTGATTCGCCCCGACACTCGTCACACTCCTCTCGTTTCTCCTCAGCTCGTTCGTCTTCGTACAGCCGATCCCCATCGCATCGAATTCCAGAGAAACGCAATGATGTTCGATCCTACCGGGAGAAGTATCGAGATCGTGGGCCAAGACATCGAGCTCCAGAACGTAGTCGTTCTCCGGATCCACGTCATTTTCAACCTCGAAGAACGTATGTGGCCTATCGTCCACCAAGTGCTGGTCGAGATAGTAGTTATGATGATTATCCACACGAATCCCGTCCACCACGATTTCGTCGTAGCCGAAGTCATAGCCGAAGTCATGGTTTGTCTAGACACACGGCCGAGACCTCTGGTCGAGATTATGATGTTCCCCAACAGCCCAGTCGTCTGCGTGATTTGTCACCGCGTAGAACCTATTCTCGACGCCACTATCGAGATGAACCAGATCGTGGCAGTCGGGAAAGTCCACCCCGAAGACCGATCAGACGAGACAGACACGTAGAGGAACGCCGTCCTAGACACGAACTGCCCACCGCAGACAGTCGCCACTCACGACCCTACCGATCACATGAACGTATTCGTGATGACAACTTCCCAAATCCAGAGCACACAGTGATGCCCGAAGCTCCTGAGTCCCGAAGAGATCTGTCAACTGAACAACCCAGACATCGTGAATTTGTCCGAGCTGCAGATTCTGAACGTCGTATTACGAGAGCCGAAAAACCCCATGTATCACCGTCCAAGTGTTCCACAAGACTATCAACCCGTTCAGAGCACCGATCACGTGACAGAGATCTGAGTAGAAAACAGCGTGATTCAGATTCGAGTAAACTGGAACGTCGTGCACGACACCCGAGTGTGAACGAGGACCGTCCGAGTTTGGAGCCGAGTACACCGACCGAATCGGTACCGAGTTTAGTCGTTGTCAGTGCCGGTTCCCGTAATAAAAGATCGAGCACGTCCAGGTCACCGCGGGTGGCAAGACGCGATTCGGGTCCTCACAAGTCGCATCCGCAATCCTCGTCTAATTCCGCATCATCCTCCTCGATGTCGAGCAAGTTACGTCCTGTGCACGAACACTTAGGTCAACTTCAGTTCGAAGCTGTATCTGATACAGAATTGGAATCTATGCTAACACCGACCGTGTTTCTGACTGCATCACAAGCCAAAGACTCTCGAACAGCAGAATTAGCCGATCCGACTGTCGGATCGCATCCGTTGACCGAGTCAGATCAAGGTGAAAACAAAGATGTTTTAACAGTGACTTCATATGGGCCCAGTACGGTGTCTGAAGTACCTACGGATGCATCGAAAGTGACTGATGCGAAGAGTGAGGAAACCACTGCGTTGGTTCTCGATACTTTGGACAAAATTTCATCCCAGTTGAAACAGAAATTGGCTGGTACCGAAACGTGGGACACCGGGACCGGTTCAGAGTCTGAGGTGGATATCGAGGACGAAACCGGTCTGAATGAACTGGATGATCTCCTCGCTGACCAGTCGGTTATCGGGTTAACCACTTGCAAGCCTGGATGGTCTACTCGGTCGCGTCAGCTTACAGCCAGTTTACTTGCCCCTTGGCAACGCCTTGTGGCTTCTGCAAGCAAGGATCCTAACTCAGACGTTTCAGCGGTTGAGAATGAAGTCAGTGGCCGTGAACACATTCAGCCAGCAGTATGCGTAGACACACCTTCGGGTTCACAGCGGACCTTATTCCCATATAGACTGTGGACGTGGCTGCCGCACCGGATTATATCAATACAAACTTCTCACTCTGAGCAAGGCGTGTAATATCAGTTTCGGTGGAGCTGATATTCGGCAAAGTACAACCGTCAAGTTACTGCGTACTAAAAGTTGTCTGAACTGAGGGCAAAACAGTCATTTGCACAAGGAAGAGAAATTCATCTTCGACTGCAAAGTTTGGATGGCACAATGGTCCTTTTTCCGTCTTTCTTGATAACGGAAGCACATTGTCTTCTAGATTGAAACATTTGCTAAGTTTTGCTGTGATTCATATGGTACCTAATGTAGTCGCGTGTGTGTGCATATGCGCACGCTTATTTGTCATTAAATTTCAACTCATTCGTGAACACTTCCTCTTCTCTCATCCGTATAGGTCTCGTTGCAGAATCGCTCCTTGGGAGCGGCTTGCCTCGCACGAATAGGAATCAGCAAGCGCTTTCTGGGGTCTGAGTTATGCTCTGAATTGACTCGCCTAGTGCGGGAACAGCTGGCCACAGAGGAATCGTCCGACGAGTTACGAGTGCTGCCAAATCCTGCGGATAATCTGGGTTCACATACATGTGCATGGCTGGATCGGACTCGGGACTTCGTGTCATCCTGTGGTCAGGAACTACCCCGAAACTGGGTGGAAGCGTGTGCGAATTTCGGAGTGCTAAATGGCAAATCGGATCACCTATTAAGACGATTCTTGTTACAAAAAACAAATTAGGCTACATGACTCCAGTCGTTTACGCACAACCAATTCAGACGCGCTCCTGGGGACTGTTTCTTTTTCTCCCACTAATTTGTCCTCAGTTGTAAACCTTATTGGACTCAATTGGCCTTTTCTGCCGTGTACATACTCCCATCTACACATTGTTTGACCTACAAGTTACAATTCACGAAATACGGGACTCCTTTCCAGCTTTGTGATGGTTAGTCACGATTGGCTTCAGTCGACAGACGCGTTGTAAATTTCCATTTGACAGTTACTGATATTTTCTAGTAGTTGTGTCTAATACAGACGATGAACAGAAGAGAA
>STRG.11001.7
CACCTGTCTGGTTTCACACTATGTGCCGAATAAAACATGATACAATCGAAGGAGGGGGAAGGGGTAGACGGTCCGAGTCTATGGTTTGTTTGTGGGCGCGATACTGCCGGGTTACCCAAGCCAAAGTAAGTGGTTTTCTTAGGGAGCCACAACCAGAGCCTTTAGCTATTCAAAGCCTAACCCGCAAGACGGCGGGACGAAACTTTGGGTCCGTAACCAACTGCGGGCCGGTGACTGATTACTCAGTTCATACGCCCTTCGGATGAGGCCAAACATCCTGGATACCCAGTGCACCTCTCCGCCACGGATCCCGGCGAGCATACCGTTGTACGCCTCATACGCCATCCATGGTTGGTTTGGAATCAGGGTTTAGTTATCTCCCCTAGACTGACTGTTAGTCCGCCAACCCGGTGGAGAGCGTCGGGCATTCCCTTTCGTCCTTTCACTTTAGTAGGATCACCTGCGCCACGAGAATGCCATGAGTAGGACTTCCTTAACAGAGGCTGTGTTAGACGCACGGTCACTTGGGAGTATTTCTAGAGGCGTTCAAGACGAGTAGCCATCTCGGAGCCTGACACACCTACCTCTGACTATACTGAGGCATTGCCTTATGCTTCTGAAATACACAAGACCCACAATCGAGAATCATCACTCTCAACATCAACAGAGAAAACCGTAATCATGTGCCTTGGCTTCGACCGTTATATGTGAAGGTATTGAGCGGAAAAGACATTTCTCAAAGACAGACATGTTCGCATATTTTCTCTTTATTTTCAAGTCCGGATAAGGCAGTAATTATGTGTATTTGAGTAGTAGATCAGATTTGTGTAATATAATTCATCATGCAGCTTGAACGCTCAACTCACCATTGAAAACCATGGAAGCACTGTACAGCAGTTTCATCCTTGTTAGGAATCATCAGCAGTGCACATACACCGAGCCCCAATAGGGACTTGAGCGATTGTGAATCAAACACCTTAACCACAAGGCTATTCGGGCTGGCTCTCAACGGTATGTTGAACATCTACACTACATGATATAGCACCCTTCCGTCACTGGCTTTGAACGGTAACAACCCGCATCCCGTACAGCAAACGACTGCTGTGATGGGTGGCATTTCTGGTAGATTTATAAGACAACAACACAGATTCAGGGTTGTAACGGAACGTGTTTGAGAAGGGAGCACCAAGCGAGTTTATGGTAAACCAAAAGAGATCTGCAGATTCAACCGTTTTTTCTGTATGGGAAGATGGGTAAGAGCTTAAATGGTAATGACGGTAATACCCCCTCACTGTTCAATATCGAGTCCTGTAAATTATCACCGTTTCGTCGATATTCACAATGGAGGAACATGTTTTACATGCCGGTATCACAAAATGTATGACTTTAATATACAACTTTGTATCAGTAGATGAGGGACCATCATCATTGAGATCAGGGAAGAGAGAACATCTGCTGCGAAGTACATTCCGACAGCGACATATTCACGGATTGGACATGCACTTCAAACCCAATAAAACCGATACATAGTTAGAGTTATTTTCAAACTTTTTACCATCCGCTGGATTTGTGCACCGCAAATTCCGAATCGGGAAGACATAAAGAAGATCCACATTTATTGGTTGCAGTTTCAGTTTATACAACCACCAACCTCGCACTTCTGTGCTCTGGTTTCGGTTGCTACCTTTCAGCACCGTCTAGTCAACGACAAAAAAAATAGAAGCATAAAGTGATAAAGATCCCAGAAAACCAAAGTAATAAGTGGAAGTCACGAAGACAAAGAAAAATTCGGAATGCAACAACGTCACTGACCGCGACAGCTAGCCATATCATTAAGGGTTTTCAATCATTTGGTAGGCGGATAACGTGGACCCAAACCTGGAAGTCACACACGCCCTACGTGACCAAGTCCACTGGTCAAGATTTATATACCTTTTTGCCATGTCACAGACTGACCGCCTCGATCTACCTTCCAATCACTAACTGACTCAGAGAACAACGTACGTCGAGGAAGTCCATCGGTGGGCATACATAACACATGTCCCAACCACCCTAACCTGTTTAGATTCCGTACTTGATCCACAGACCGGCCCTTGGTTCCCAACACCTTACGTCCAACCTCCGCATTACTAATACGGTGTTCCCACCATTCTCGGGCAATGCTACGGAGACATCGGTGCTCGAACACCAGCAGTCTTCGCTTATCTTCTACCCTCAACGGACATGTTTCTGAACCGTACAAAAGGACGGACCTAACCGCCACATTGACCACTCTGCCCTTGACAGACAATCGGATGTCACGCCAACGCCACAGATGACGGAGGATGGCAAAAGCCAAACGCACCCTCTGTATACGCGATGACACTTCGACCGATATATGTCTATCTGGTGAGATGTAACTTCACAGATAAAAAATCCATCCACTTCAGCTAGAGCTCCCCCTGCCAAGAAGAGGGTTGGTGTTAAGCCAACCCAGTCCTGCAGCAGCATTTCACACTTTGCAGGTGCAAAACGTATCCCAAACATTGCTACACTATTGTTTAGGCTATCTAAGGGAGCTTGCGACTTATCTGGATCTTCACTCACAAGAAAATATCATCCGCGCATTCCAATTCAGACAGTCCATTGTCTGAACAAAGATCGACGCCACCATTCTCACACGAGAATAGGGCTATCTCAAGAATGAATTCAATTACAAAATCGAAGAGGAAGGGCGAAAGGGGACAACTCTGACGAACATCACTTTCCGTGAACGATCACTGTGGGCACGAACTCGGCTTCGGCTGTTCGCATACAAGCATTAGAAACGAGAAGTGAACTTCCCTCGCACAACCTTCAGCGAGAGGTAGCACCAGAGAACTGTGCGGTCGATTGAATCGAACGCCGCTTTCAGACCAAGAAAGACACAAATTGTGGGTCTACGGAACATGTGTCTGTGCTCTAAGATTTGTCGAAGAGTAAAGATGTGGTCGATACGACCCCGACCGGGTCTGAAACCGGCTTGATTCTCACATGTAAACATTTTGCGGGCGCTGGATAATCGGTGAAGAATAAGCCCGGGGAGCAGTTTGGATGCGATACTTACCAAGCTAGTTCATTTGTGGTTTTCACAGGAGGAGGAGTTTTGTTAACTCCGAAACCAAAGCTTCGCCTCCATCCTTGAAAGAAGATGAAGAAAACCCATCCGGTCCAGCGGCTGTGGAACTTCTCAAATAACCTATCTTTCGCATAACCTCGATTTTCGATGGTAGAGTGATATCTACCTGAATAGTTTCGTTGGCAGGTATATTCGTAAGGTCCACTGTTGAAGTGGACCAACTGAGTCGTTTCTTAAAGTGTTCCGCCCAACGGTTCAGACGATGTCCTTGAGAGTGAATCAATGAGCCGTCGGATTTTTTGATTAACTCACTTACCCCGGGCTTTGGTAGACCGGTACTTCAGCAGAGCAACTGATGTCGAAAATACCCATCGTTTGCGAGGTCTACTTGAACCAGAGTCCTGTGTGGCATTCGAAGCGGCATACAAGACTTCCTCGATCTGTTGCCAGCGTTTATCTGTGTCTTGCGCATCCGGTTGCATCGATAACCGTGTAGACAGCTCTGCCTGGAAAGCGGACCGTCGGTTATTGTAGAGAAGCAACTGTGTGGGACGGGTGGTATTTACGTTGGTGCGACCACGGACGAGACGTAAACAAAAGCGAGCACGTACCAAAGCGTGATCTGAGTCCACAGGCGTAAGCCAAAATGAACGACAGTCTTCGATTGGTCGACGTAAGCGGTGACCAATCACAATATGGTCAATCTGAGTCCAACGTTGTGAAGACGTGGGAGGACGCCGTGTGAGTCTATGCCGCTTCTTATGGCAGAAGTTCGGACTTGTCAGAAACAATCTGTGGTCAGAGCACAACTGAATAAAACAATCGCCGTTATCAGTACGATCGGCTGGGATAGCAAATGGGCCTCAAATGTGCTTTTGGAATCTCCCGAACGACTAACTAGGGCGATGAAATCCCCAGCAATGACCACGACGTCTGTTGAACGGACGCTTCAAAGCATCTGAAACAAATCCTGATAGGATTTGCCCTTGGTTTCAGAGGAACTGCGTTCAGCGGGCACACAAACAGACACGACAAATAAGCATAGACGTTTCAGTTTGTTGCTGTTGACACGCACAAAACCGTCCAACCGGACTGCACATAAACAACTGCTGACTGGAATCCAGTCTAGCAGTGCACGATCAGCTTTCATGGTCAAAACAATCCTAACGCCGGCCTAGCTACGAGTGACAGACACCAGAGCACCTGACACACGAAGAGTAAAACGAGAGATTGAGGTTGTATTTGGGGTACGAAGAGTGATCACAAAAGTGGGATCTAGAATGTGCGTTTCGGAAACACAGCATACATCTATTTTGAAGGTGTCAAGAGTTCTAGCGAGGGCAGCCTGTTGCCCTATCCGACATAGTGTGCAGACGTTTAAGGAAGCCAAGTGAAGTGAGCATTTGGGCTTAAGGAGTGTATTCGATTTATACCTAACTCCTGAACTACTGCTTTCTTCAGAGCCGCAGTTACCCGCGGTGTTTTGCATCGATCTTGAATTAGGGAGGGAAAAGTTTACATGGCCCTTTACAGGAAAGATACTGAAGGTTTGTGGGCAAATCATACTTCGCGACTGCCCACACCGCAGAAGGGGTTTTTCTTTGGGAACCTTAACCGGAGCATTTGACTCAAAAGTCTGACCCACAAGGTAGTGGGACGTTAACCCATCACGGGAACGTGACCGAACCACCCGTGAAGGAAGTTCTTCTGGTCTGTCACATGAGGCCTGATTGTTGCCTACGTTCTGTCTTGTCCTTGCTGGTGCTCTGTTATCGATCCACTTTTCGGATTCAGTCCTCATCCCCATGCACCCAATGGAGCAAGCGGAACGTGGATGGGGCAGTATCTTTTGGGTTGGGGACTGGCCAGCTTAGGCGGGCAATAGCTGCCCAATGAAGTGCGATGACTTCTCCCATCGTCGAGAGAAACCCCAGGTACTCCACTCTTGTGTCCATCTAGTGGAGGTTTATAGACCGGCAAACTGTTTCTCTCCGTGTTTATTCGCTGGAGTGGCCTCTCCAGGGTCATAGTGGTTAGAACCAGATGTTGTCCAATAATTGGTTCTGGGAGTGGACTTCGTGTGACCTCTATCCGTCAACCTGTCAGGCATGATTGCATCTCCGGCTTATGGAAGCCATCCTGCACAACTCTTTGGGTCACAGAGGTACGCAAGCCACCACACTGCGTCAAGTTGCAGTCCCATCGTGATGGCGTAAAACATGTTCAACCATCTTAGCCTGATCAGCTTAAGTGTTTCATCGAATGATTTGGTTCGTGAACCTAAGACCTTCCGCCGAACCTCAGCATTACTGACACGGTGTTTCCACCAGATTCGATCAATAGTACGAAGACATCGGTGTTCAAATACCGACTATCTTCGTGTGACCTCTAACCGCAGTGACCATGTATCTGAACCATACAGAAGCATTGGCCTGACTACTGCAGCGTGCACTGGGCTTTTGATAGGTAGACGGATTTCATGTCGACTCCACAGATGACTCAGATTGTCAAATGCTTAACGAGCCTTCTGTTTATGCAAAGACAACCCATTCGATATTCGACCCCGGGTAAAATGCATCTCCTCAGATTACATAACTTATCTACCTGGTCCACAATTCCCCCAGATTCAGAAAGGTTCGGTGATTGTGCCGATTTGCAAGTGATAGAATAATTGGCTTGATAAGTATCGCATCCAAACGTCCCACCGGGCTTATTCTTAGCCGATTACACAGCGCCCGCCAAATGTGTACGCGTTATAAGCAAAGCGGTTCCAGACCCAGTCGAGGTTCTGTTGCTTATATGTTCACTCTTTGACACATTTGAGAGCATAAGTACATCTTCCTTAGGCCCACAATCTCTGTTCCGTGGTCTGAAAGCGGCACTCGATTAAGTTGTTTGCAGTATTCTATGGATGTTGTGTCAGATAAATTTATTTCTGTTGTGAAATAAACGGCTCTAGGCGAAATCATCTCCGATTTTCATCAGAAATTTGCAGATTTAAATTATCTGATTTCTTTAGGTTTTCAGTACCAAGCAGAACGTTCGAAAGTTAGTTGTACTGTTTCTGGCATGAATTTTAAACGTGAATGTTATTCCAAAGGATTCATCTTTCTATTTCACCATATAAGAATACCTCGAGGGAACATATATGCCATAAATGGACGGAAACACGTACATGGGACAGCGGACGGTGGGAGCAGATTACCATGTACAGTGGTCGAATCTGAGAGTCCTACTTCGATCGTTTTTAGTCTTTTCAGTGATCATATTGGTATTGTCATTACTTATTAGGTTTCCCTGCCTTCTATTAGAGTAGGCGGCAAGTGATTGCGGGTGGAGCACCTGGAGATTTGCGAGTGAATAATAGACACACTCCGGGAGATGTTTTTGTTAGTAGATATTAATCGGAGCCTTGGACACAAAATTCCGGCCTCAATGCAGTGGACTGTAAACGCAGAGTGTGAACGTGTAGAAGCTCTTGGTCTGACGCCTGAGGCCTTGACTTTATTCATTTATTCTGCGTGTCGGATTCGATCAATAATGCACTTAACGGAGCAGGCAAAATGTGGATGGAGCAGCGTCCCTTAGACTGTGGATGTCCACATTCGATGGGTGATAGTTTTTCAGTGGAGCATGGTGTCGAATGTGTCGAACAACGACAACGGTGAAACTAGCAGTAGGAAAAGCGAAAACTACAAGAATACAATCGGAGAAACAATATAACCAGAGAGATCAGAAAAATGACAGATGAAGGGAATTCGGGCTGATCGTCTGTTTCTGGAATGGGGGTAGCATCATTAACATGATCGTCACGAAAGCTGTCATGATTGCCTCCTGAGCTTGATGGGAAAATAATTTTTCTCCTATCCTGTGTTGCTATGGTTGTTAGAACGACATCTAAAATTCATCCGTCTTAGTTAAAAATTTATTAGAATCAAGTTTTTGATTTGAATAAATGATTAACTAGTTTACCAATTAATCAGGTATACTTGTTGGGGCTGTTCTTTCGTTGCTTGGAATAATTGAATCAGTTGAACATTTCTCTTCTCTTTTTCTTATTTATTTACTTCCTTTTCATCATATAATAATAGTACGATTTATCAGGAAGGGGATCGCGGTCAATTTGAGGCTTCTAATTGGGGACTGACTGGTGGCGGCGCGGAGATTCGAATCCGGGACTGCGTGTGTTGTAAAAGAGTCGGAATTAAAACAATAAGTTCATTATGTGTTACATGCTACGAAGTATCCAGATTTGATTCTCAGCTGATAGCTTGTAATTGGTTGCCACCCACTTCCTGAAATAATGTGCTATTATTGCATGATGAAAATAAAGTAAATAAATAATGAAAGAATGTCGTGGATCGGCGTTGTACCGAGCATCGTTCGCGTATGATTTCCGGATATTATCAGCGAAGCAGTCCATCCTTGTATGCCAATGTACTTTTCTTTTGTTTAGTTCGGTTGCAAGTTGTTATATTTTGAAAAATCTGCGTGCATCTAACGTTTACTCACACCAACATCCGATATGACAAACCATTATGACCTTTTCGAAAAATGTTATTTCTCACCCACAAACCATGGTATTTCCACTTATCACTCATGGCTACATCAACAGACCCCATTGTTTTATGTTGTTTACATTCCAAACCCGTTCTGCTTATCATTGTACTCTCATAATCACACGTTACTTCTCCTTTTCTTATCCTCGTTTTCATGTGTTAAGTTTCTTTCATCACCATGCCTGAGTTGTTTGCTACCCAACATTTTTATCTCCAGAGAGTGAGAGGAGGCTCAACGGAATTCAGCACATAAATTGAGAATGGATTCCACGTATGAAGCTCAAATAACTGCATTTTTGTCGGTAACCAGACGATTGACTTATGTATAAAATCTCGAATAAGATGCACTGAAAACCGATACCGACTCGAGTACGGTACTGGTAAATGACAATCAGTAATTAACGATCTATGTAATGTAAACCTCTAATCGTAAAGCGTCTGGGTTACGGCATTCGTTCAAAACAAGTTAATTTTTTCAACTGCGGGAATCATGAGTGGGGCTGCACGATATACCAACTCGCGGCTATGACTAACGGAAACAATCAGGTTAAATGGTCGATTTGCAAGACCGGATCATCGGACAGAATCATTCATACGCTCAAGCACACACACTAAATCGAACTACGGAGTCAGTTCATTTATCAGCGGAGTCAGCGGGTGAAGGAAGTTGGGGCGCACACGCAGTGAACTGATGCGGGCGTCTGGGTGCCTGAATCTCGTGGGTGTGTGCGAGTCCAGCAAACCGAACAACAAAATGGTTGTTTGTCAAACCGAAGGAACAGTTCGTGAACGTCAGTAGTCCAAGGATTAAACGAATATCAACGGTAATCAAAACCGAACACTTGAAGAAAACGTGCATGAGAACCAGACATAAAGAACATCATTCTCGAAAAAAGATTCAGCATCGGGTTGTTTGTTTACGTAATAATATTGTGGGACACGTTCACGTGCGGATTCGAATTCCGTTGACGCGCAGAACGTTCAACCATTAGACTTCGTCAGCGTTCCCCTTTATTTCCCTAATCCATATTAGAAAACACCGCGTCCGTGTAAGCAACCACTGGAGTCTGATTAGCCGACTGGGAAGTCATGCAGAAAACAGTTACATTACATACTCACAGAAAGTTAATATGAACATTAACACCAAAGTGCACAAACTCTAAACTAAAATCGACCGAAAAATCAATAAATTCTCGTGGTTTCCAACTTAAGAAGGCTTGATAGTTGTGGAACACTCATTTATACTGAACAATTTTGAACTGGACAACCTGAGGTTTTTTCTCCTTCTTTCAACGAATCTAATTAGTCACGATCGACCTGATGCTTGCAGTTTTGTTACTTGTGGTCTGGAACGTCAGCGCGCACTTGATCGGATGGCAAATTGTGATAAATTCGAGTCCGGCTTACAACGTGATTTTCATGTAGCTGTGGGAGAGATCAACAGTCCTACAAATGAACGCCAATCCCACATTCCAGCCCTAACCGGATCGGATCATCCTGCATTACTTCGTTGGCTTGAATCTACCCAAGTGGCGGTGACGATTCCTAGAAAGGATTTTTCAGAATCGAGCTCAAGTGGCAGTCATGATGCTGCTGGTTCTAGTGGTGATTCAAACACAAATACGACCACCCTGAACGCTGGCGGTGATTTGTCGATCTTATCCAATCAATCTACGCTGACAATTCATGAACAGACCGTGGACGTGGAAGAAACGGAAAACTCAAGCGTGACAAAGAATCAACCTGCGCAGCCGAAAACAGTTCTGGTGCAACTGACAAACACCATTCCCGGAGAGAATTTGGGTATTCAAATAAAACCAGTTTTCACCGACCGAGCCGAACTGGTCGCACAAGGCTTTCGTGTTTCTGATGGATGTAGAGTCGAATCTGGTCTTGAAGTTCATCATGTTATGCCCAACGGGCGTGTGGCACGTGAGGGGTTTCTTGCTGCGGGTGACCGAATTCTCAGTATTGATGGTGTATCCCTAATTGGTGTGCCGTTCGAACATGGCCGCGATATGTTCCAAGCAGCATTGAAAAAACCGAAACTAAAGCTACAAATTCAGCGCAAAGCTGCTCGTTCTGACTTCGATAAGACCGAAAAGAAAAAATCCGCTTTGCCATCATGTCGGTTGTTCATCATATCCGACACGAGCGATAAAGCCAAAGAGGCCGAAACATTGTCGTCCGGTCGAACCATCAGTAAACCGGCTCCACCTCCTCCGCCAAGACGCTCTCCGAATACGGTACTCACGCGGATTCCGACCGGAATTGTTCCGCCCCTGATCGAAGAACTTTTACGGGAGGAAAACAGAACAGGTGACCAAACCGGTCAGTCAGTCAAAGACATTGCCCCAGTACTACCTCCAAAGGGAGATGAGAAATCGCGGTCCTCCTCGACTTTCTTGATGCCTCCTCCGTCCGATTGTCTCTCGATCCAACTGAAAAAAGGTTCGAATGGTCTCGGTTTCAGTCTGACAAGTCGTGAACTGGCCCTCAACTCCCCGTTCTCATGTGGCACAGAACGTGTGGTCTGTGTGAAAAACATTTTGCCTGATGGAGCTGCCCTGCTGGACGGTCGATTACGATCTGGTGATCGATTAATTCAAGTTGACGGACTGGATGTGACAAAACTTGGCCAGGCGAATACTGTCTCTCTGTTGCGAGAGAAACCGGTGAATAGCGTTGTTAATTTGACCATCTGGCGTTCCAAAGGGCCGGAATCCAGTGATAATCGGTCCAGCGGATTGCAAGACTCAAACGTATTAGCTCACATCACGAGCCATTCAGGATTGGAGAAGCGATCAGTCAGATCTCTGTGTCACGAAAATGCAACGAATTCGGGAAAACAATCTTTCATTCCAACATCCCCTGCTCATTTGCCTGTCAACCAGTTGTACAAACTATACGCCATTGATCCCATCCAGTACAATCTGCTTCATCTGCACATACATCTGCCTCACACTCCCACGTTGACCACATCTAATACGGTAGCGGGTTTGACGGCGAATAGCGGTAGAACAAGTCTACTGAGTAGCGATCAAACTGCTTTGTCCTCTGTGCATCCGGTCACTTTGGGTGTAAGTGTATCCGTACGACCACTGACAAACCAACCATTTGTTGTGAACCACCACCCAAAGGACGCATCGAATAACGCGGTTTTTGTACGAACCGTGATAGAAGGGGGCCCCGCTTATTTGCGTACAACGGCAATGATTGTATCGGCAGATGTTCATCCACACGATGGAGGGTCCATGAAAACCACTCAAGCTCAAAGGAACTTGGTTCGATCAAAAGTAGGAAAAGCATCAACGACCAAGTTACATGACAACGTTGCCGAATTGCAAACAACACGAAATATGCATACCATGATGGTAGAAGAAATGAAGTTACCAAAGGCGAAACTGAATCGTGGACCCAACAGTAGGAAGCACATGGTAAATGATGTACTTGATGTGCCTAAAAAATCCGTAAGTACAGTGATTGCTTGTTTAATTTTTTCAATCTCATACGGCAGGTTTTATCGTTCTTGTTTGCATTTGATCATGCGTGTGCACTCTGAATATTGATCAGCTCATCTGTCACGCTTAGTTCTATCAATTGTGTAGAAAGAGGTGCCCACCGAGTAACATCAGCTCAATATTGCCCATTTATATGCCTAATCGGTTTCTGTTAGATGTAATTAGGGTTTTCCATGCTCGTGTGAATGCCTTTCATCGTTGTTTGTCCGTGAATTACATTTGTTATTGTCTATATTATTTTCGTAAACGTGTATCATTTTATGGCTGTTCCACTGTTTTGCATTTGCACCAAATATTGTGTTCAAATCATTCTGCTTTTACGTCCACCACACACATCTGATTGAGACGATATGTGTCGTGTTGTGCTGCAAAGACTCTGCGGAGAACGGATGCATTTATTCCTAATCCAGTGGTTCACTTGAACACATGGTCTACCGTAAGCTTGTACACACACACACACACCGGGTATATGCCCACGTTCAAGCGAGCGCAATCAAACCTGTACGGGCGTCCTGACAAAGTGTACCAAGATATCAACCCACGCTTTCATATCCTGTTCTGCCGATGATTTTGTAGGCGATCTCGTATGTTCAAGCAGTTTTGCGGTCCCTTTCAAAGGACACTTGTTTTTTACAGCTTTCCGCAGGGGGATTAAAGGAAAAGAAGGTGGTTCATGCATAGTAGCCTCAGTTGGATATGTCTATACCTGACTAACAATTCGTTTCACACTGGTCTGATGAAAAGGCACATCACAACTGTAAAATAAAGAATAAAAGTTTTAGTGCATTTGAACATTGGGCTATTAAATGATATACTTCGCATTATAGTTATTCAACCTCCTATAACGAACGGTGGAAGCACAATACAATTGTTCTATCCCTCTTAACAATCATGACTGGGACGTTTACCTGAATTGCATGCTCCTGGGACGTGATACCATTACGGACGATCCGGACTGTCTAACAATTGGTTGTTCAATGTCACTAATACATTATAGAAACCTATCAGTCGACCAGCAGCTCACCCTTCTGATAGACGTTCCCTCAGTGTGTATCTAATTGAACCGAAGGGATTACAAATAGCAGATTGTGGAATAAAGTCACACATCTCGTGTTTGAGATTTAGTCTTTTTCGGTGGATATGCGCTGATGGTGATTCTTAAGAAGGATGAAACTGCTGTCATGAGTTTCTTCTTTTTGAATGGCGAATTCAGCTTTGATTCTGCATGCGGAATTGTTTTTTAAACAAATTTAACCTCCCACCATTCACATTATACTCATGTGTATCAATTTGTTTAAAACTAGTCCATACATACGGAACATTTTGCAGAATTAAATTTGCCAATATCTACGGCGATTCGAGGCCTTTGCTAATGGGAGATATAGCCCATACCTCAGTAGCGTGGACCAGTGCACACATCAAAACACTTTATATATACGAAAACATTGTATCAATCGTGCGTCCATTATTCATTTTCTCTTCGCTCTTTCCTCAACCTTATTGCAACTTTATATTCCCTATCCCTATGCACTCCATTCTCCACTTTGTGGTGATTCATTTGTGACTATGTGATTGTCACTAAACGTTTTCTGTTTGTTACCTTGTGCATATTGTTCCTCTTTTTGCGTAATTGGACGTTATCTGTGCTACCCATGTGTCACACGGTCACATGACTACTGTTGACTTAACGGTTCATCTCAATTTTTCATCGTCATCAGCATCACTTCGTTTTACTATGCGTCAATATTTTTTTTGATTGCGTGCGTGCACATCGTACATGGACGGTTTGTTAAATTCATCGTTTTTGGGTCTCCTCCTGTTCTCAGGCGTATTTTTATCGTGATTTTGTGGTCGTTTTTGCGTCCCGGTTTCCAATGGGCGTGGAACATACGCCGTGGAAATTGTTGTGGTGCGATGTTCAACATACTGCAACCCACTTCAGTACGCCCAATTCTTTCCGGCATTGACGTTCAATTTCGTGTGTTTTTTCCGACCGTGTACTTCCAGCGCATCTTCTGAACCACACTTCTTTTCACCTGGATTGTCATTAAATTCTCTCAGTAGCTTCTGCACTCAGTCTCGCCATCTCTCTCACGATGAGACCCCTCTTTTCGTAGACCAGATTTTGTACTATGTATGTATGATAGCTGTCCTTATAATTACAGCCATTGTGTAAGAAAGTATCTCATGTGAACAATACGTGAAGCACTTCCACACATTCCGCTCATAGAGACAGAACAAACTTATCTACTGGGAAATCATATTTATATAACCGGCAAGACGTCGAAGTGGAATCGGCTGTTTTGTCTGCCCGCTTACAAACATTCGACTGAACCTCATGGAATGCTGTTCACTTTCGTCCAAAGATACACGTGCACACCATCAAATAAAGATTGAGAAATTTTATTTCTAACGCGAAAACTGCTAGCTCACCTCATTCACTGAGGTAGGAGAGAATTCTTTTTGACATCCTTAATTAGGTTTGTTATGATTCGATAGGATCTTTCGGTCAGATGGATGAAACCTGAGCAAGGAATTTGAGGTCGTCAGAGAAAACGTCTTTGAGAAACTTCTGCTGAAACACGAGCACGCTTATTCACTCGCAGCCTCCTTTGCTCCCGGATTCTGTGCACCAGCAACAGTTCTAGTCAAAAAGGTTCACCTGAACCCAATTGTATAGCTCCTCACCAAACCACCCATTTAGAAACCTAATCACTTATTTTTTTCTCAGTTCCATCCTTCGGGGTTTGAAATTAAACTAAGAAAGCCAAATTCGGTTATGACGGTCTCCAGACGAATTGGATCAATTTTACACTGAATTCATCACTCGTCAAGTTCGATACGAGATCTAAGATGCATTGGCCGATAGAACATTATAAACAGTATGTGTGGGGAAGAAGGATATAAAGACACCAAGTCGATTTTATGATTTAACTGTGCACGTTTATTTGATCGGACGGTTCATTCAGTCCCAAGCATTCATAGACAAAACATGTTCTGGTGATTGGTAGTATGTTACAAGCAGATATCAGGGAAATGGAATCATTCGTCAGCATATTTTGGTTCTGTCATCGACCAACCTACTATCGAAGAAGCAAAATTAAACTACTCATACCGTCTTTTCTTTGCTAACAGCCGAAAGTTGCGTCTTTTTTAGCATTGCATGAATTTGGCAAGGAAACCAGCTGAGAAAACCTTAGGTTAGGCGCAGAGTATTAGTCAAGCAAAACAAACCCTTAACTGAAGCAGTGAAGTTTATCGATTTATCGTGTTTGGGACAGGTGTTGTTCATAATCCCGGATCGAATCACTCGGCATATAATGCATGTTGAGGCAGTTAGTGTTTGGAAGATGAGCAAGGGTAGCCATTTCATAGTTGGTTGGGTCCGAGAGATTCACGCATTTAGCGGTTGAAACACCAAGTATAGTGACTGTGGGGGTATTGACTGACAGATTGATAAGCGACCTAGTTCCGTTAACGGACAACACACCATCGTCTCTCCGAAATTGATGGAGTAGCTGGGGCCAGTGCAGCAGATCGATACCCTATTCTATTCATGACGGAACGGAACGAAATCATCCAATCAGCCACCAACAGTCACTTTCGCCAAATCGAGTGGAACCAACCAATCAGTAACGAAGCGTTTAACTAAACGAAACGGAATCAAGTAATCAGCGGCTAAGAATTGTTTTAACCGAACGAAAAGGAATCAACCAATGATTTGCCGTCGGTTGTTTTAACCGATCAGAGTGAGCTTGGTCTATCGGGTACGTAACGGGAAGCGTTCTGGACCAATGCGTTTCGTACGATGGTTTTGACTGCGGTCACCTGGCATCCTATATAAATTGCTTGTTTTGTATAATAAAACGGAATGGTTTTGAAGTAGAAAATTCTTACTAGAGCTGTTGGGACGGATCAGAACAGTAGCCAGCTGCTCTCTTGTAGTCACGCACTTTATTCATGTGCTCAGTACTATTATGTGTAATTCTTTTTTCACTATTTTCATATTGCTTATTGTTTTGCTTTTCAAATGAGGCTTATGCTGCTAAACAACGCTGAGATACGCAGCACCCGGTGATAAGAATGCGTTCATAAGAGTTATTGGAATTATATGGATGCTCAGCTGTAAGCAGTCCCTCCATCATGCTCATCACTTCAAACATGATCTTTTTAGAACCCGTTTCGTCAATCAACCGAACTTTCAGGTTCTGGTTAGGTACTAAAATGGGGCCAAACCTCTTCTGTTATAGCTAGACTGTTGTGAAGTACAACAAGCTTATTTTACTGAAGCGATAATCAAAAAAAGTCAAACATAACCTGCACTTTGTTCGCGATTTTCGAAGAAAAACGTCGGACGTCACTATGAAAAGCAGTTGATTTTGTACAATACCTGTCCTATCAAAAACCCAAATCAAATAGCTCGAGGAAGCGATCTTATTTTTCTGTTATTTCAACTATGTTCAAAGACACAATGGCTTCTACTTCCCGAAATTTGCTCATCAGATTTAGACTACCCGAAATAGTGAGCTAACCAAAAACAGATCGAACAAAGTTTAATCTGAATTGAGGAGTTGGGTCCAATTTGATCGTCATTGGTCATTGCAGTACGCGTTTGATTTATTTGGTACCTTGTCCAAATCTGGTGAAACATCGGATCCGTAGCGCTGCCGTTGAGTGTGGCTTGATTACTGAGAATACTGAATCAATGGTGGTCTAGCAGTCGTCACGATGAACTTTAGACCCTTCTGTTCCGGCTGCGAATCGTCGCGCCGCCACCAGTCACTCCCCAATGAACAGTCTCAAATCAAAGCAAACTAGGCTGTTTAGAACATGTTTTCAGGCAGAATTCCCAGGCTTATTGAAATTCTGAGGTTGTTAATGTTTGGAAGGTGATTAGGAAATGGAGACCTAGAAGGGTTAGAGTTGGGCTTAGGTCCTCACACCCTATCTGTGTTTTTCGATAGGATTCTTTAAATACTCAGAAATCTAAATCGACGCACTGAAATAGCTCAGTGTTGACAGTTGTTTATAAGTAAATGATTAAACCAAGCTATTTCAATTTTGTGTCGCATGTGCTGATCTTCCACATGTCACTGGAAGATATCATTTGTATACGGTTCCCGTGTTGATTCTTGTTTTCAGTTTTCTAATCACTGGCAGTGACACTCAAGGACGCACCATCACATTCATTCTTTTCACGAACATAAACTGCAAAAACTTATTCGCTGTTCATAAGTAATAAGGGATTAGATTTCCAGAATCTGATTCACCATGCATCACTAACACTAAACTTATTATTAAAAGCCATGAAAGTGCTGTGCAGCTGCTTCATTTTCGTTAGAAATCATCAGCAGTGCACATACACCGAGTCGGCACTGAGGCTCGAACGCGGGGTGAACCGTTGCGAGTCGAACACCTAATCACCAGGCTATCTGGGCTGGCTGCCAACAGTTTGTCGAACATCTACACCACCTTATATAGCACCCTTCCGCCACTGACTTTGAACGGTAACAACTCGTTTCCTGTACAGCGTTCACAGGAATTGATCGCTGTGCGAGGAACGGGTTGTTCCCGTTGAAAGTCAGTGACGGAAGGTTACTATATTATTGGTTATTTATTTTATGACATGCAAAATTAGTCAATCATCGCAAATAGTCCCAAATCCATTTGGTCCGGTTTGAATTCCGCTTCCTTGAGTTCTGACGTTAGCTCAGTGTTTCATCACGTCCAGCTACGTGCACATACTCATTGCTCCAGTGGGGATATCGTTATATATCAGAAAATGCATTGAGAGCGGGTAGTTCGGTTCTTTCCGACTAAATGCTGCCCACGTGAATTTTAACCTGTCGTCCTTACCAGGTGATACATCCTCATTTAGAACTCTCCATTTTTGAATGCGATCGTGCTTACTGGTTGCTGATCTGTGCATTTTGCTTGGTTTTTCCTTTTCCCATCAATATACAGCTGAAATTCCGTAAAATGTGGATGAATCACGTTGCAAACGGTGCATGATTACTTGATGATACAATAGCCGAAAACACACCACTAGCAACTTTGCAAAAGGATCATTAACGAACTAACCAAGCTCATTATATCTATCAGTTCCCTTGCTGTTCTGCGTGTATCATAGTCTGATCAAAACTACGGTGGATTACACCGATCATTTAGTCTGTTTCATCACTTGACTGTGACAAGTAGAAGAAGCAACTCCGATGAAAAAGGTCGCCAGTTAAATAAATCTGAAAAAAATGGAATTGTGCATTTAAGAATGTTATCACCGTCCACGGACGAGCTTTATCGTCCGGATTCTAAATGTACCACTGAGAAAACTTTGATGTAGTGAGCGGCACTGTCCCCATTTGGTCTATCATTTGTTCTATTTTATTAGGACCTTATCCGTTTTTCCGACTCACGCGTTCAGGTTATCCTCAACATTCCAAGGCAAACTGGGACTGCTTTCTCATTATGATTTTGCCTTATCAAGAAACTTAATAATATGGAAAACAGATAACAGATTTCGTTATGTAGAGGAACCTTGGCTATTCTCTTTGCTGTTCAAATGTTCATGCGCAAGTAAGTCATCATTTATGCACCACTCACTTAGCAGGAAGAAATTTTAATGATACTCAGTTAAGGGTACAAGTTACGAAATGGTTCGTTAAAAATTATATTCCAGTTGGTGATCATCTTAGTCACAAAGTAATGAACCAGTGGGTTTTACAATACCGTTGCGCGTACCGAGAAGATCGAAATGAGTGAGTGATAGGAAAATCAGATCTGAAGTGCGGAGTTACTAGCAACAATTTCTGACTATCGTCTAGAGAAGAATATATCAATTCTGAACCGCCCTCATTGAGTCACATAAATTCTGAACAACCTTTTAATATATATATATATATATATATATA
>STRG.20677.3
TTGGGTCTAGCAGCGAAATGCCAACGATATCCCTTCTATCGGACAAATAGAGAAGACGCGAGCCGGTTTACAGATGCAACGTGTATTCTATATATCGTGGCACCGAAACAGTACCGATACGAGAGATACACCGAAAAGAAAACGAAAAGCAACAGCTGTGCAGAAAGCGAACCACGAGCGTGTACAATCGGCGAACGACCGAAAGTGAAAGTGATTTAAAACGAGGTCGACGGAAAACTCGGGAAAAGTCAGTCCAGTAAAACGTACGCAACCGGAGAAAACTATGAGGTCGATGTGAAACGTCAGAAAAGGTCGTAGAGAAAATAGATCCAAAATGGTGTCCAGAAAAGAGTCATTTTCTCATAACGATCGAGGTCACTACAAGTTCATCGACTGAATACACATAGTTCCTAATACGTAAGAATTTCGGTCTAGAATACGAACAGGATATGGTCGTGAGAACTGATTAGGGTCAGTGAATCGAATTTTACAGGAACAGAACAACAGACTTAGCTCGGGAAATCGAGGTGCGCCTTTTTGCAGTTGTCTCCCAATCACCAAGCCCCGAGAATTCAGAGGAGAGCATGAATGCGAGAGTGTGAGCATTCGGACTTCTGGCCGCCAAGCCCTGAAGTCCCTTTGAGTTGGCTTCAAGATGACGTCACAAGCCTAGCAACCGTAGGCGACTTATTTGTTATTGGCCATATGTGCGGCATATATCGGTGTTGTTCTAAGTGTCGGATAATTGTACCCCGGAATCATCTCAAAAAGGAGGTCAGTCGAAAAATAAGAGCATCATAGAAAATAATGCGGATATTAATGAACACTGATCAGTGACGAGTCCAAAGAAAGGTCATCTCGGCGGTTGTGAAACATCCGCCATTTTGTAGACATGGCCTCGGGTGTGTTCTCAGTGTCTTTGACGAGTAAAAGAAAACGTGATTTAAGTGATGGATTAGTTCCTCGTAACGGCCAAATGTCGATGAAGATGGACCCAGCCGAAGGCAAAAAGTCTCGAATGGATCATATGGATGTTACTCCATCACCTGTGATACATGTTCGAAATGTACCAAGTGACGTGAATGAACATGAAATTGCGCTGCTCGCCATACCGTTCGGCATGATCAAGAGCATGGTCCTGTCTAAGAAGAATAATCAAGCCCTGATCGAGATGCACATGATAGAAGACGCCGTAGAACTGATTGCATACTATTCCAAGTGTCCGGTCGTTCTACATGGTAAAAACATCGTACTACAGTTTTCAACTCATTCTCATCTGGAACTGACGTCTGAAAACAATGCCATTGAGAACGCTGTAAAAAATGCCAACCGAATTGTGCAACAAGATTTAAATGGCGCCCTGTCTGGAAATCCTAACAGTGTACTTCGGATAGTTATCAGTAACATCATGGGTCAACAGATAAATCATCTCATTTTGTACAAAATTTTTCATCGTTTCGGGAAAATTCTCCGCGTGCTCATATTTCTACGGATGGATCAGTATCACTGTCTGATTGAATTCCAAAATCACGTCCAAGCATTCGTAGCAATGCTGCACCTAAATGGTCAAAACATCTATACTGGTTGCTGTTGTCTGGCTGTGGAATTTTCAAAAACACGAGGTCCTCTTGAAGTGCGCCGTCAGAATGACAAGTGCCGTGATTATCTGGCATCACCACTCACCAGAGAGGAGCTTGCAGCTTTCCACTCTTCAAACACACCCAGCAGTTCTTCGGGCAGCATGTCATCAAACAGTTTTGGTCCCTCTGCGTCTTTTGTGAGTTCGTTACCAAACAATGCGGGACTATCGAACAGTTCTGCCAACCCTGCGATCGCGGAATTGGCCGCTCAGCTGACCATGCTAGCACAACAGTCCGGTCTGGCCCTTACACCGGCCGCTGCTGCAGCGACAGCGAGCTTTATGGCTCTTACTTCCCAAGGTGCTGGTGGTCTGCCAACATCTGCGGGACAGAATTTGAGCGTTGCTGCCTTAGGAAGTCCTCCATCCACCATCAATCTAGGCTCATCACAACCCCAGTTTTTAAATAATTCAACGATTGCCAATATCAGTGTGGATGGTGCGTCGTCTAGTTCTGTTCTCATCGTCTCCAATCTTAATGAAGAGGTGTTTATGGCGACGTAATGCGAGTCAAAATAATGTTCAACAAAAAGGACACTGCGCTCATTCAGTTTGCCGATTCGCAACAAGCACTAAAAGCTTTGTATTATTTGAATGGCCAGCCGCTGTGGGGCAAAAATCTGAAAGTGGCGGTTTCAAAGTTCAACGTTGTTCAAATGCCCAAAGAAGACACGGATGTCGGACTGACCAAGGATTTTTCCAGCAGCCCCCTTCATCGCTTCCGAAAACCAAATTCCAAAAATTTTCTAAACATATATGCCCCGAATCATGTCCTCCATTTGAGCAATATACCGGCCAACATCACTGAGGATGAGATCCGACGATTGTTTCAGTCTAAAGGTTATGATGTATCTGGTTTCAAGTTCATGATGAAGGACAAAAAGATGGCACTGGTTCAGTTATCGAATGTAGATTTAGCAATGCAAGCGCTAATAGAGTTACACAATTGCCAACTCAATGAAACCTCTCACCTGCGGATCAGCTTCAGCAAGATGGCTATCTGATTGATACACTGTGTTTTGTCACTGATATAATTATGATTTCATGTATCTGCTCATTGTTGTAGTCTTTGTTCTTAATCTGAAACGCTATTTGCTATGGGTTAGTTCACTGGATATCGTCATCATGTGAATCACCATCGTGTTTGCGAACGTATTTCCCACTTTCAGTGTTCTCTTCATTAGAATGTAGCGCCGGTTGCTGAAAGGTCTGGGCCCTCAATTGCCGACGCCTACAAAAATCGAGATCTATTGTACACAGTGCGCTGGATCTCGATGGTGATTCGCTATTCTTCTAGAGATCACAACCCCGGACCGCTGCAATGCATGCTTTTAATTAGCAATAACCGGATATGGTTATCCCGAAGAGCCTGTTAATTTTATTTTCTTAACAGAAGTCATCAACAGGGCAAAGATAAACCAATCGTTCAATTTGCGGTCTTCCTAGGAGTGAACGCTTTCGAATCTCAGTCTCTTCATGACCGCGCTGTTCCGTAACATGATGAAAACGCGATAATTCAAAATGAACTCGATATAACATAATGATAAAAAAGCGCATATTGTGTATCGTTGGTAATAGCTCCATGCTCTACTTGTCTTTTGTGAGAAGACAATCCTTAGGAACAGTTCTAACCCATCACACGATACACTCCGCGGCAAAACGTTCCGAACGTCCCCCTAGATTTTCATCATTTGGGCACTTGCATTTTCTCTAATGATCCCATCTACCGTATACTACGGGGTTCTGTTCCAGACTAGCATTTCGATCAGAAAACTTGTATGGGCGCAAAAGTTTAGGCGAAAATAGGACAGTTAATCTCGAAAGCAGTTTCTAACCATAAAATGTATGACCTAGTGTACAAATAATGAAAACCCACTAGGGCGATGTCGGAAACTTTTGCGCGGGATGTATGTAGTGGGTGATATTTGAC
>STRG.66729.3
ACTATATCAGATAGGGCAATAAGCTTCCCTCGCCAGAACTCAGATTGACCATATTGTGATTGGTCACCGCTGGCGTGGATCAATGAAAGATTGTCGTTTTTTTGCTTTATGCACATAGTCTCAGATCACGCCTTGGTACGTACTCGCTTCTGTTTACGTCGCGTCCATGGTCGCACCATCATAAAAAGCACCTGTCCCGTGCGGTTGCTTCTGGACAATAACCGACGATCTCCCTTCCAGGCGGAGCTGTCAACCGGGTTTCCAGGACCAAGATGATCGCTGGCAACAGGTCAAGGAGACCTTGTATGCCCCTTTCAAAGGCACACAAAATTCTGGTTCAGGTGGACCTCACAAATGATGGATATCTTCGACGTCAGTTGCTCTATTGTATCCTCGCAGATCCGTCTCTCCGGATGCCACATTCGATGAAGTGCCTAAATCCCTGAGACGCCAACGGACTAGTAGCCTGTGAAATTACCGAGAGCAGTGGTGGATTGCAAACTGTAGGTAAATGGAAAAGGCTGCGTCTATTGGCAATACTCGCAACCTTCATCGTTTGATTAAAAGTACAGGCCCACGGAAGCCCGGGGTACGTCGGGTTAACCCAGGAATCCGACGGTCCACTGATTCACTCAGGGACGTCATCTGGATCGTTCGATGGAGCACCTTCGAATACGAGTCACTTGGCCAACTTCCACTGTGAACCTTTGGAATATACCTGCCAGAGAGACGATACAGATGTATATCACACCTCCACCAGAAATGCAGGTTAAAGGGAAATAGGTTGGTTCATCATCATAACCGTACAGCGTTAAACAGCACATCAAACCACAGCAGCCACTGCCTTCCTCACCATGTTGCACGTAACAACAGAAAGAATGAATATACAAGATGGAAAGGGAGTGGACCTACAGGAGTGGGATAAGGAAACAACGCCCTAGTAGCCAACACAAGGAATACACAGCCTAACTGTACAAACGCACATTAATCAATCATTCCGATTCGGCACAATGTGATAACACGATTGTCACTGTTCACAGTTCGCTGTCATACCCTTCAGTGTCTCGGGCCAACTGGTTGATGAATCTTTTGGACCCCAACCACGAAGACGCGAAGCGCCCACTTCTCCTACGTTCGCTGTACATGTTCTCAACCCCCACTGCCATATCATCCGCTGACCTCCACGTGGTTTCTTCCACTCCCGAGGAAGAACGGAAAACAGGGCACGGCGTGTGTCTGCCAAACGTAACACGTTCCCCAACCAACCTTGTCTACTATTCTGGATATGCTGTGGTAGAACATTCTTTGAAATAGTACCCAATACTCGACTTCCGACTTCAGTATTGCTCACCTGGCCATTCCATCTAATCTTACCTATACTGCACAAATATCGATGGTCAAAAACCTCAAGACGACGAATATCTTCAGCACGCAGACCTTAAGTCTCACAACTATACAACAAAACTGAACGCACTGCAGCACAGTACACATAACCTTTCGACTTTAGCGGAATATCAGGTCGATGCAACAAGTGCTTCAGTCTAACATATATCACTCAAGCCTTGAATATATGCGTGCTCAGCTCTCCTACCTTGCTTCCCTTTATCGTCACGCTGCCGCCGAGGTAAGTGAAGTGGTCGACAATCGTCATTACCTCCCTATTGAGCATCAAGCTCGGAACCGTTCACGTCCAGTTTTGCAACACCACGTTATACTTTGAAGGTGCAGAGCGCATGTCGAATGGAGTTGCAGCTCTTGTGAGTCTACCTAGTGCACGTTGCGCATTTTCTGTGCATTCGAATAAGTAAACAAGGTCGTCCGCGTAATCTAGGTCACATAGCTTTTCACTATTTGCCAGTTCGACACCCACATCCTGAAGATTTCACAAGGCATTCTCCATTATCTCGTCGATGACGAAGTTGAACAGGAATGGAGACATGGGACATCCTTGTTGAACATTGTTGGTCGTTTTGAATGGAATGTATAGTTCACCGTAGACCTTTACGCGGCCAGAAATATGAGAGCACAATGACCACAACAGATTCATGAACTTCAGTGGGATACGTTTTCGGGGAATAGCACTGAATAGCGCTGCTCGGTTAACTGACTCAAAGGCATCTTTCAAGTCGAACAAAACCGTTATTGTCGGTCGACGGTGTGTGTGTGACGCGCCTCAGGTAACTGACGAAGAGTAGAAATCTGGTCGATGCATCCTCGACCTGGACAGTATCCTGCCTGTTGTTCGCGGGCGTTCTTCTCTCGAGCAGGTATCAGACGGCGCGGCAAACTCGAGGCTAGTACCTTGGTGACAATCAGAATTAAGCTATTCCCACAATAATTGCTACAGTCATTGCGTTTTCCCCTGTTGATGGGTACAACCAATGACTCGCCCCATAATAACGGGATACGTTCCTCTTTCCAGACATCAAGGATCAAGGTGGTGAGTGATTTAGCAACTCACCACCACCCATTTTGAAAAGGACTGGAGGGAGTTCGTCGGGACTGGCCGCTTTCCTTCGCTTTAGTAATCGAATGCTCGACTCCAATTCCACTTCCGAGGAGGGCTCATGTGCTACTCCTCAAGAAATCGCAGTTGTTGACGTCGTAGTAGCTACATAAGCACGCGACCAGCTGAACTCCTTGAAGTCTTCGGCCCAACTATTTACTCTTTGCTCTCCCTGTCCTTCATGAGCTCTCCATGCCAACCGGGTTTGCGTTGATGACCGTAGAGCTGGAGTGATAATTGCGTTAAAACTAGTGGACGGTCCGACTCCACGTACGCGGACGGATAGGATCAGTTCTGAACAGAAATGCGCCACCGGTAGCTTACGGCGATTTAATCAGTCTGGCTCAGAATACCTATAGCGTTGGAGCGCCATGTCGCTGTGCGACGCGAGCTGTATCGTAAGTTTGTACTAGACAGGAATAACCGATTGTCTGCACAGAACTGTAGAAGCCTACCCCGGTTATCTGTAGGCTAAGCGGGTAAAGCACAACAACCACCCATACAAGCTCCTGGCGCACTAAGTTTCCCAACTTGTGCATCAAAATCACCGGCTAGCACTAAAATGTCAGAGCCTTGGCTCCTGCGAACGAGAGTGTTGAGTTCATCATAGAACTCATCCTTCTGCGTGTCAGAGCTGCAGTCTGTTGGGGCGCATGCCGAGATCACAAACAAACTGCGCTTCACGCATCTATCCTTTCGAACGCCAACTGACCCCTGGAGTCTCACAGCACATGAACGACTGTTAACCAGGATCCAATCTAAAGGGGCAGTCTCAGCCTTGTCAGTCAGGACTACCCTCACACCACGTTGACCCGCAGCTCCAGCTACTTCGTCTCTTGAAGTGTGCAGGAAATATATACATTTACACTGGTTTGAGAACAAACAAGGTGCCATCGCAACTATCACATTTGTAAAATCGGGGAGGGGCTTACGGTGCAGTGAAACACAGTTAGCTGGAGAGTGAGGTGCTAGTTTTCTGCATTTTGACCGTACACTTTTTGATGTTATTTTTGTCATTTGGTTTGTCGGAATGACTTTTGTGACTACGGGGCATGAGAGTTTGACAGACGGCATAGCATTCGCGCTGCTGACTTCTCTCCTCATCCGTATCCCTCAACGTCTCTAACCAACTACAGTCCTCATCCCTTGAGCCCCAACCAGGGAGGCGGGAAGCACCAACCAAAGCCAATGCAAATACCAGATTTTTCATACCCCTGCCCCAAATCGTGGCTTGACCGCGGCGTCACCTTTTCCAGCCTTGGGCAGGACGTGTGAATAGAGCACGAGAAGATAGACGATGTACAGACATTCGTAAAACGTGATCGAGCCGTCGGAGACGGTGTAGAGCGACCAATTCGTTGAGAGAACGGCTGTCCATGCCCAATACACGATGGAGCACCTCGTCATTACTCACTCGATGTCCCCACTAGACGTGAGCAATGCTTCGGAGATATCGGTTGTCGAACACGAAAAGATGCCGAGCATCGTCAACGCGAAGTGGTGAGGTCTCGCAACCATACAGTAAAACACTACGAACCGCGGCGACGTATACCCGTCCCTTAAGAGAGAGCCAAATTTCACGGCGACACCACAGGTGTCGCAGGTTTGCAAAAGCTGCTCTAGCTCTCACTATGCGTGAGCCGATCTCCTCCCCAACACCACCAGTTGTTATCAAAATCCCAAGGTACTTGAAGGTAACAACTAACTCTAGCTAATCACCGCAAAAGGCGAGGGCAGGCACAGGCTCCCGCCAATCTTGCAAAAGCACTTAGCACTTGGAAGGCGCAAAGTGCATTCCATATCTGGATACCTCAGTCGCCAGGCGGTCCAAAGTATGTTGCATTGCCTGTGCATTATCACTCAGCAAAGTGATATCTTTGGCATATTCTAAGTCGAAAGCTCTGTCCCCTGGGAGGAGTTCAACTCCACCGGTTGCAAGACCAGACAGAGTATTATGTAGAACATCCTCTATCGTAAAGTTGAAGAGAAATGAGGATATAGGGCAACCTTATCGTGTCCTACCAGAGACGACAAGGGGGACGAAAGCGGGTTGTAGGCCCTTATCCAACGTAAGATGTGATGATGCAACTCTTTGAAGATTGATACATACTACTCAGGTACTTCATTTCTCAACAATCAGTTCCACAATGCAGTCCTGTCGATGGGTCGAAGACCGCTCGAATGTCCAAGAACACGATGACTGTCGGTTTTGGGAAGTTGGTGGTGCTCTAGCAGTTGTCGGAGGATGAAGGTTTGGTAGACACATCCACGATCGGCACGAAATCCAGCCGGCTTCTCGCTAGTCTGCTCTTCACGCGTTTAGTACAACCTGCGAAGTATGATAGATGCAAGCAGCTTCGACGCTATTGGCATTGGTTAGCACAGTCAGTGCGCGAGCCTTTCTTAAAGATAGGAACAACAATCCACTCCTCCCACAAGGGCATAACCTGCTCGGAATTCCAAACTTTTGAGAGCAAAACACGAAGTTCTCTAACCAGCTGCACTCCACCATCTTTAAGATAGGTTGGGGAACGTCATCGGAGTCCGGCGACTTGTGATGTCCTAAGACCTGGATCTCCTTTTGAATCTCCTCGGTAGGTAGATTTGTCGAAATGGACCACTGAACGTGCCCTAGGAGAGCTCTAGGAGAGGCCGAGATTGAGGACCAGGTAAACTGTGTCTGAAAGTACTCTGCCCAGCGATCGAGACGCCGCTTCTGATTGTGAATGGGCAAACCGTCAGCCTCACAGGTTGTTTCACTCACACCCAGTGGCGTCTTACAGGTGACTGAAATGACAGCTTTCGTAGAATTCCCATGGCTGGAGCACGTTTCATTTTTAATGCGCGTTGCGACCACAAGGTCTCGCGGTCCCTGCGGAGACTGGCGTCAAGCGCACGTTTCATTACGGGTTGTGTTTTGTTGTATTCGCTTCCAGCCAAAATTGACTAGCTTGCGTCCAGAAAACGCGGAGATTCAGCAGAAACCCAGGGTTTTGCGATACGACGAGAAAGGCCGCAACTTACTAGGCCAGCAGAATTCAAAGCATTCTTTATGAGCGACCAGTGCTGGTTTATGTCATCAGGTGGGGCTACGTCTAGTTTTCCATTTAGCGCGTTTTGGAAGACGGGTGAGCGAGGTTGATCGGGATGCTTACTGCATTTTAACCGTTGTTGCAGCATGCGTTTGAAGCGCCCATCGACCCACATGGACAGCTTGGTGCAAATTAATTCGTGGTCGGAATCAAGGGGGGGAGGTGCCCCAGTACCAGCGACGGTCTTGTATGCAATCCCGCCGTTTGTGGCTTACATGGATGTGGTCGATCTTGGTCCACTATTGACTCAAAGAAGGCGGATGCCACGTGGCGAACCAGCGGTTACAGTGTCTGAAGTTTGTGGTGGTGAGGAACAGGCGGTGTTCTGAGGTAAAAGGCAAACAACCGTTTTCCGAGCGACAGGAATCTAGCCCAAAAAGGCCTCCTAGATGCGCCTCATTCGGTGACAGCCGATCCACTCTAGCATTCAGATCTTCTGTCGTAATCGCGATATCAGCCCGCCTTGCTTTGTGTAGGAGGCCCTTACCCGATCTAAGGTGTGATGATACAACTCTTTATGGACCAATGCATACTTCTCAGGTACTCCATTTCTCAACAAACAGTTCCACAGCGCAGTCTTATCAGTGTAGTCAAAGGCCGCGCGAATGTCCAGGAACACGATGACTTTCGGTCTTTGGAAGTTGATAGTGCTCTAGCAGTTGTCGGAGAGTGAAAATTTGGTCGATTCATCCACGACCGACACGAAACCCAGCCTTTGTGGATGTTTTCCTATCTCATTCATCTCCATACGGTTCAAGAGCTGACATTTTTTCTCCATTCGATTCTGCGACTCTTGAGAAATACATTGTCTTTGATGGACAGAAGGCGAAACCTGCTGTCATGTTCATCACTCATTTCATAAGGGCCCAGTGCTCATATGTATTACTGTTCATCGGAATTTCAAGCTCACGACGAGACTGCACCTTGACGTGGTGTGATGGCCTGCGCGCCTCTATGATCCAAAGAGCTAAACAGGATGGCTTCTTTAAGCCGGAGATGCAATCATACCTGACAGGTCAGACAAAGTCCAGTCTCCTGGTTCTCCAGGTTGAGGGTCAATTTGAGCTGGCAACTCAGTCGGTAAAATCAGTGGAAGAATAAATGATCCAAGTAAATGGGCTTCCATTAAGCCATTCCGCTGCCTTGCGGATAGGTTCTTGTTAGAACTAAAGGCTTTTGATGAGGACCCTAATCGTTCTCCTGCTTTGTGGCTGGACATCCGAGCAGTACCCGTCCAAAATCTACCATGAACTACACGAATACAAAGAATTCCATACTGCATCGGTCGTCGTGCAGGATAATCAGAACCGCACTGCCCATTGCATCGAGCGGGGTGGGTAGTGATAAGTGGGCTGCCGCTCAGAGTTCCCTCTTATTCAACCTTTGTCTTCTGTCCCCAACCACCTCTGTTTCCCCCCTCTATTCACCCATAATACTCCCACTGACAACACGGTAAATACTCACAACAGTCCATTGTCAAATCGTGCCGTGAACAATCACCTGTCTGGTAACTCACATTTTCTCAAGCCTCGTCACCCGTGCAGGCCGGTCAGCAGGTGTGCCTGACGCTCACAATAATTTCTCTGTAAGGGTTCTGACATTGTAGTGCTAGCTGGTGATTTTAATACACAAGTTGGCAAACTTGGTGTGTCAGAAGCTTGTTTAGGTGGGCGTTGTGCTTTACCCGCTGAGCGTGCAAACAACGGGGATAGACTTCTCCAGTTTTGTGCAGACAATCAACTGTTTTTGTCTCGCACCGATTTCCGTCACAGCGACACGGCGCTCTAACTGTACAGGTACTCTAAGCCAGATTGATCATTATCGCCGTAAGCTACCGGTGGCACAGTTCTGTTCAGAACTGTAGATCTTACTGGTCCACGTAAGTAGAGTCTGACCATGCATTAGTTTTAATGCGATTATCGCTCCAATTCCATGATCATCGTCACAAACTGGGGACGCCGTAGCAAAATCAGAACTAATTATAGAGATAAAATCCATGAAGAGACTTGAGAATTTGATACAAAGTGGCGTCCGCATTGCCACTCGGCTTTTGTTCGAGGTTGCACCTCTGGCCCGTGCACAGCCCAGTGCTACCTGCCAGACAACAGGAAGTTTTTGTGTTGGGAGCCGGTGGCCGATCGAACGGATCATACGCCTTCTGGATGGTGGACTACCAATCCGGGATGCCCAATGCGTCCAGGTGATTGTGGTGCGCGGTTGCCGGTTGCTCTCTGGCAGCTTGTTTGCCATTCGGTAGATGTCACCTAGACCTAGGGGTACATAAAACCCTGTTGATTGGCCGGATTTCCTTGCTAGCCGTTGGACCCAACAGAAGCCATCCGCCCATGAAGGAAGTTCCGTCTTCGCATGCTGTGAACCGTCTCACGGCGTTTTTAAGGCCTTGGTTACTCTCCACCTGGTTTGACCCGCTTGTCAAGCGGTTCGCCGGGGTGCGACCGCTGATGCATGCTTCGGCCTCGTGGAGTCACAGGTAAGCGTAGGGTAAATGATGGAAACCAAAGAGATGGTAAATACCTATTGAAGGTGTGCCTATATTCTACAGTTTGTCGAAAAGTGAAGATCTAATCAATACAACCTCGACCGAATCTAAACCCAGCTTGGTTCGCGCGCAAGCACTGTTCGCGAGCGGTTGGTATGCCGTGGAGAATAATACCAGCAAACAGTTTAGATGTGATGCTAACCAAACTTATTCCCCTGTGGTTTTCACAGGAGGACCTGTCACCCTTGTAAATCGGTACGATCACCAGTCCACACCAATTCTGTGAAACTTGTTTCCTATCTCGTCCCAAACGGAGGAGATCTGTCAACTCCAATAACAATGTTGAGCCACCGTCTTTGAAAATATACGGAGAACCTCTGCTTTTGACGGAGGAGTGGTACCTACAATCAGCTGGAGCTGTAGTGCTACTTAGCAAGCCTGTCGTGGATGAAGGCCAGTTAAATTCCTCGAATTGCCCTGCCCAACGAACTAGACTACGCTCCTGAATCTGAATCAGCGAGCCATTCACCTCTTTAATCAGTTTAACGCTTGGCTTTCGGGGACCGGTATTTCTGATTGGACTTGAAAAATCGCGGCTGTTGCCAATCGCCGCAGGTTTTTCTATTTCCCTGCACTTCGCGATCCACCACTGCTCACGATCATTTCTCAGGCTCTGAATCAGTTGGTCGTTTAGGCATCTCCGTGCCTCATCATATCTAGGATTCGAAGGAGTCGATCTGCGCACACCTAACAATCCAACTGAGGATGCTGATATCCATCGTTTCTGTGTGTGTCGGGTTGTTGGACCTTGGGCAGCATTAGCACCCTCAAACAGAGCCTGTTTGATCTCTGTCCACCGCTCTTCTGGCTCCTGGGCATTGGACTGCATCGATAACCTGGTGGATAATTCTGCTTGGAAAGCAGGTCGATGATTATCGTCCAGTAGCAGCTGCGGGGGGACTGTTGGCTTTGGTGTTATTCCGGCCACCAACGAGGCGCAAGCTGAAGCGCGCGCGGACAAGAGCGTGACCAGTGTCTGCAGACATAGACCGAAATGATCGACAATTTTGAATTAATCCGCGCCAGCGGTAACCGATAGCAATGCGATCGATCTGGGTCCAACACTGGGGGCGCAGGAAGACGCCAGACCAACCGGGGTCGCTTTTTGTGGAAGAAATTTGTACTCGCCATGGTCGGAACATGGTTGGACGAGTCGGTCACCGCTATCAGTTTGATCGGCTGAAACGCCAAATTGACCTCCTATGTTTTTTTCGTCTCGTCCAGGGTTCTATTTTGAGCATTGAAATCACCAGCAACAACCATGATGTCCGTGGAACGCACGCTGCGGAGCAGTTGAGACATATCCGGGTAGGATTCGTCTTTAGCTTCAAGAGAGCTAGTCAGTTGGGGCATACACAGAAACGACAAACAAATATCGGCGCTTCAGTCTAGTGCTGTTGACATGCACAGAACCATTCAACCGAACTGCACACAGACGGCTCCTGACCGGGATCTAGTCGAGCAGTGCATGCTGATTTTTCCTGCTAAGATCGATGCCATCACCAGCCTGACCACGAGCAGTGGACACCGGATCACCCGACACGCGAAAGGAGAAACGAGTGGCCGGCGAGGGTGGCGGCAAGGTGTTAACACTGAAGTTGAGTCTTGTATCCGTATTTCGGAGACAAAACACGCTTCTGTGTTAAAGGTTTCAAGGGTTCTAGCTACGGCAGCCTGCTGCCTCATTTGGTAAAGTGTGTGGACGTTGAAAGCAGAAAAGTGAAGAAAATGATTAGGTCGGAGAATGGATTCCTATTCTCCCTCAGCCTCTAAGTTGCTACTCGTGCCTAGAGCTAGAACTTCACGGTCAGTCAAGATTATTGCTACACAACGTTGGCCCGCTGCTCTGACTGCTTCATCTTCTGAAGTGCGCAGGAAATACCTCGATGGGATACCAGGAGCAGCTAGTTGAATCACACTGCTCGAATCCCGGATACGCGTTTCACTTACACAGCAGACATCAATCGCCAGGTAAAGCCCATTGTGGAGGCTTGACATACCTGCTGACCGGCCTGCATGAATGTACACACGTTAAAGGAACCGGGATTCAGAGAATGACGAGGCTTGAGAAAATGTGAGTTACAAGACAGAGAATTATTTGCGACGCTATTTGACAATGAACCATTGTGAGTATCGAGCGTGGGAGTATTATGAATGGATAGAGAGGGCAAAAAGAGACCTTTGGAGACAGAAGAAAAAGGTTGAATAAAAGAGAGGGAACTCTGAGCAGCAGCCTACTTATCACTATCCACCCCGCTCGATGCAAGGGATAGCACGGTCCTGGTTATCCTGCGCGACTATCGATACATTATGAAATTCTCCTTATTCTTGCAGTTCACGGGAGATGTTGGACGGGTACTGTTAGGAGTCCAGACGATAAGCAATAGAACGATTAGGGTTCTTAACCAAAGCCTTTAGTTTTAACAGGAACCAGCCCGCAAGGTAGCGGGGTGGTTGAGTGGAAATTGATTTACTTGGATCATTTATTCTTCCACTGATCTTATCGACCTAGTTGCCAGCTCAAATTGACCCCCAACCTGGAGGACCAAGAGGCTGAACTTCGTCAGTCATCTACCCGTTGACCTTTCAGGCATGGTTAAATCTTCGGCTTAAGGTAAACCATCGTGTATAGCTCGTTGGGTGGCTGAAAAGTGCAAGCCATCACCCTACGACAAGGCGCAGTGTCTATACTCATCGCCTGGTTTAGAATAGGACGTGTTCTGACGGCTTCGCGGATGCACTTCGATCATTTGAGGAACCAAGAGCGTCCTTCAAGACAGCAGCGTTGTTCCATGCGAGCCAATGGCCAGTTGTACGGTTTGTTCGTCTCCGGAAAACTTCGTCGGGCAAATGGAATTATGACCTTAGTTAGTGGTGGCTACATTTGCCACGTCACAGTGTTATCCACAGCTTTATGTGGTGTTTTGGAGCGTATAATGTTAACAAAGTGAAAGACTTGCCACACTCCCGTGCGCCGTCGCTAAAAGTCCACGACCGTTTAGTTGGTGAACCAAAGCTCACCTTTTTCACAAATAGCCGTGAAATTGGTGGCTATCTCCCTATCCAAGTCCTGTGGATTCTTCCCCCAGTGGCATACAACCTCACTCTTCTGGAATTTAGACGCTGAAAACGGCTTTGGACAAAAGGAATGCCTCTCAACACGATGACACTACTCATTGAGAGTCCTCGCATCTACACGCAGCTGGGCGTGCCAATAACGGTAACGGGCGTTGCTCAAGTTAAGGTCAATGGATCAAACAGAGAAATGTTAGCCGCTGCCTGTGAACAATTTCTGGGGAAAACGGTTACCGAGATCCGAGACGTGGCTCAGGAGACGTTGGAAGGACATCAACGTGCTATCATGGGAAATATGACAGTGGAAGAGATCTATAAAGATCGCAAGAAATTCTCCAAAGCCGTGTTCGAAGTGGCAAGCTCCGATTTGGTCAATATGGGAATTAGTGTCGTTAGCTACACATTGAAAGATATCAAAGATGATGAGGGCTACTTGCAATCGCTTGGGTTGGCCAGAACAGCCCAGGTGAAGTGTGATGCCCGTATCGGCGAGGCCGAAGCTCGTCGAGACGCGGGAATCCGAGAAGCAGAGGCAGAAGAACAACGTGTGGCCGGACGCCTGTTGAATGACATTGAAATTGCCAAGGCAAAACGTGATTTTGAATTGCAGAATGCGGTTTACCGGAAAGAGGTCGAAGCACGTAAAGCTGAGTCCGATATGGCGTATGAATTGCAGGCCGCCAAAACACGACAAAAGATCAAGGAAGAAGAAATGCAAATTCTCGTCGTTGAACGTACTCAGCAGATCCAGGTAGAGGAGCTGGAGAACGTGCGTCAACAGCGTCATCTAGATGCGACTATCCGGAAGCCGGCTGAAGCGGAACGTTTCCGTTTAGAGCGACTGGCCGAGGCTGACCGGATCCGCCTAATTGCCGAAGCTGAGGCTGAAGCCGAGGCTATCCGATTGCGTGGTCTGGCCGAGGCCGAGGCAATGCAAGCGGTAGCCAAAGCAGAAGCCGAGCAGATGATGAAAAAAGCTGAGGCCTGGAATGCTTACAAAGGCGCCGCACGGCTGGAGATGGTGCTGCAAGCGTTACCCAAATTGGCCGCCGAGATCAGTGCACCACTAGCACAATGTGAAAAGATCACCATGGTGTCAACGGGCGACGGTGAAATTGGCGTATCTCAACTCACCGGCGAACTGCTCCATTTCATGACTCGATTACCACAAGTGGTTCAGTCCATGACGGGAGTGGATTTGTTAAAATCTGCACAAGCAGTCTGATCACCCGCACCGACACATATTCCTGTCTTGGCTTGTTTGCGCAGATCGTATCTACTTTCGCTGAATTCGTTTTCGCTTTGTCCTTTCGGGGTACGTTTTTTTCGAGATAGTGGTCTCTATATTTGTTGTTTCAAACAACCCACTTCGGGTTGGTGGTGAATTTTCTCTCGTTCTACCGTTCAATTACCGATTATACTTCTTTCTAGCTTCTAGATAAATAAAAATGGTGATTCAATCAATGCATTATGGG
>STRG.50584.3
TGGACAAACACGATTTTACAGCATTCCATGAACTGAATGGTTTTGAGGCTTTCTGTTGGGGTCATAGTGGTAGTCGTTTCAAAGCCAGAGAATACGTTATTGCTCGACTGCCTCTTCAGTCTTTCCCTAGAGAAAACTATGAAGACTGATCAGAAACTCCCCACTGTTGAGAGGATTGTCAGCAGCTTGCCGGCTCCACCGACAAAACTGATGCCCTCGTCAACGGTTTTCGATGCAAAAGGTCGTCCACAACTGGATGTGCTTCGTCCGCATCTGATTGCTGAGGGTCGCCTTACCGAGGAGGCTATCCTGCGCATAATCAGTGAGACATCCTCTATTCTACGTTCAGAAAAAACAATGCTGGACCTGGAAGCCCCGATTACCGTGTGCGGTGATATACACGGTCAATTCTTTGATCTCATGAAACTGTTTGAAGTGGGTGGACCCCCGGAATCCACACGATACCTGTTTCTCGGTGACTATGTCGACCGCGGTTATTTTAGTCTTGAATGCGTAATCTATTTGTTCTGCCTCAAAATGCTCTATCCGAACAGTTTGTTCCTCCTTCGCGGTAACCACGAATGTCGGCATTTAACACAGTATTTCACTTTCCGGCAAGAATGTATCATGAAAAGTACAGAACGCGTCTATGATGCATGCATGGATTCATTTGATTGTCTTCCACTGGCTGCGCTCATCAACCAACAATTTCTCTGTGTTCACGGTGGTCTATCTCCTGAATTGCATACCCTCAGCGACATTCGAAAATTGGATCGATTCAAAGAACCACCTGCCTACGGAGCAATGTGTGATCTCCTTTGGTCCGATCCGTGTGAGGACTTTGGTCAGGAGCGATCGTCTGAACATTTCACAAATAACACGGTTCGCGGCTGTTCGTTTTTCTACAGTTTCAGCGCCTGTTGCCATTTTCTGCAGACTAACAATCTCCTCTCGATTATCCGCGCGCACGAAGCTCAAGATGCTGGCTACCGGATGTATCGTAAAAGCAGACAAACCGGTTTCCCGGCTCTAATCACAATTTTCTCGGCTCCAAACTATCTTGATGTGTACAATAATAAAGCTGCCATTTTGAAGTATGAAAACAACGTGATGAATATCCGTCAGTTCAATTGTTCACCTCATCCTTATTGGTTGCCAAACTTTATGGATGTGTTCACTTGGTCCCTTCCATTTGTTGGAGAGAAAGTGACGGAAATGCTGGTAAATGTGTTGAATATCTGCTCAGATGATGAACTCCTCTCGGACACGCCCGAAGATGAATCCCAGATTACTGCTCGCAAAGATGTGATTCGAAACAAGATTCGCGCTATCGGTAAAATGGCACGTGTATTCACCGTGTTACGAGAGGAAAGCGAGACGATTTTGGAGCTCAAAGGCTTGACACCGACTGGAATGCTTCCCTTGGGAGCACTAGCTGGTGGACGGGAGACAATCAAAGGAGCTATGACTGGGACATGGACTCCGCACAAAATCCAAAACTTCGAGGAGGCTAAAGCGATCGACAAAGTGAATGAGCGCATGCCTCCACATAAGGACTCCAACTCTAATCCGTGCTGGTCCTATGCGGGTTCGTTGAGTAATGCTGATGGCAGCGGACGAGATGTATCCAAGGGGACTGATTCACGTCTAAGCGGTAGCGGAGAGAATTCGGCCGATGATGATAGTATGGTCTTGTCACTAACCCAACGAAGCAATATGCCGAGACCCCCGTCAATTTGTGAAGAACGATCTTCGGATGACGAGAACGACAACACAGCACCGCCACAGCAGCTTCAGTACCATCAGAACAAAGCGGGACGCAACCGACCGGCGAGCAGCGAGTCAATCGAGTATCCAGGTGGCGGAGATAGCATCTCTGGAGCAACCAATCTCATCCCGTTTCCGTCTAGTAGTAATGATAGAAAAGCGCCGACCCCATCCATTCCATCTCCGATCGCTGGCTCAACTTCATCTTCCACTTCAACCACAGCCACAAAATAGCCATGTCATGGTCGTTTTGGGGGTTGTTGATGTCCTTTATCTTTTTGCTAGCTTTTCTCCCCCTTCGTGATTGTTGATATCACCTCCTGATGCGAATGCAATGAGGTGACCTTGCCGAAGGGGTGTTCACCGGTCTGTAGCATACGGCGTGGTCTAAGTACGTGCTAGAGCATCAGATTTCGTGCACTGATCTCATCTCCTGCCCACCCGACCACCCGATTGTCTGCCGTCTCGTTACTTGTCTCTATTGTCTTGTCAGAAAAACTGGCTATGCTCAAGGTTCCTAACTTATCCTGTTTCTCATCATTTTCTTCACGTACCGCTTAAATCGCTGGTTTTTCGTCAGCACCGTGTTATTGATGGGGCAACGGATAAATCACAATAACCAGTATCCCCATTGCTCATGTTGGTACATCAGTGAGTCAAATGTGGCAACGTTGTTGCACCAGCATGTCTCGGTCTAACCGCGAATTATTCACTCACTTATTCACTCATCCTTGGACAGGTGGACACAGCTGTATTGACACCAGCAACTACATCTCATGAGAAAGTATTTGAATTTGATCCGACGGGCTATGAATGTGTACAATGGTACATATTAACTACACAGTTATATGATGAAGTGTTCGATCTCCGCTTCCTCCTCTCTAATTTTTCCTTTGTTGATGTCGTCCATCTGTCCATCTGTCTGTTCTTCCGTTGTTTGCATTTGACAGCATGAACTTTCCTACGAATCCTGGTCGTTATTCCGTCACCCATGATATGCTTCTCTACTCTGCCGATCCAATACGTGTGTTCCCGCAGTAAGACATACCCGTCGTCTGGTCTGCGAAAAACAATACGGCGTCTGATTACCTACCAAAGATCATTGTTACCGTAATTTATTTAAAAACCGGGCGTGGATATGATGGCAAAATACGATGAATACTCACTGTTCTTGTAGGGAAATACACATGTATGGTCCGTAAAAATGTGTCTATGTTCAACAAGCACAAATTGCACCGGAATGAAAGACACTAAATAAGTGAGCCAATAAATGATCTTCAATGCGAACTTATGAACTCCGTTTTTTCGAATATTTTGTACAGTTTGAATTAATTTGTTTCGCCCAACAGTGCGTTCTGTTGAATGATGGTCTGTCCACCTAATTGGATCGCTTCCGTCGGCCAAATGATTTGGCCACATTCACATTATTCTGAGATTTCCACCCGATCTTTTAGGCTGTTTATCTTGGGCCCACCCCCCTCAACAAAGCTGCTGTACCTCTGCAAAACACCTTAACCAACAGTCCTTTGGTTCCCTTGTTTTCACATCACGTGGTTTTCCTCCGAACTCTGTGTGCTTTGATGTGGTTGGTTCATTTCTGGGAATTTTGTTCGCCCCCCCCCCCACATATTTTACTTGGTCTCGATGTTCCTTAATTTTCGATCTTAAGAATCACATACGGTCTTGAATGAAATCATCCCTGGGGAAATTGGTGTTGTAATTGGTAACCTTGAAGTATTACACGATTGTATCCGCACAAGGTTGTTCCTGTGAATTCACGCAGATGCAATCCCGTTTGCTTCAAACTGACGGGAACATTTCACACGCANTGCAATCCCGTTTGCTTCAAACTGACGGGAACATTTCACACGCACGCACATACCCAACCAACCTGTCGATCAACTTGCCTCATTTTATGCAACCGGATATAAATGTTGACTTCTCTTGTTGCAAGTTATTTGGCTAATTTTTTCTACGCACCCAAGGATACACGTACTGCTTTGACATTCATCATTTTGTGTTTCTGTTTCGTCCTCAACTCTTCTTCTTCGAATTCCTTTTGAAACTACATTCATTTCCTCCCTTTCATCCGTTGTCAATGTTTCATCGTCGAACTAGTCCCTCATTCGTAAACTTTTCTCACGACTCGAATGACATCCGCCCTATTCGCGTTGGCCTCAACTGTCCCCTTCTCGGTTATTCTGTGGTCAAGCCCCCGCCCGAGCTCATCCTGGTCAAGTCAACGAATCATTTAGCTTCCATTTTATTGACCTTTTCGCTCTCCTCCCGCTGTCTTTTGCTACCGCCCTTTCCCTATGTTCATGTTGAAGAAGTCGATTTCCCCATTCGGGGCCCACCCCGTCCTACAGTATCCCTAATTTCCCCAACTCTAATCTCAAGGTGTTTGGTCACTCTTCCTGCGACCGTTGAGGATTTCGGAGCATTTTCTCATCTTGAACAAACAAGAAAGCTGCGTATCATATGACAAGTTTATTGTTTCTCACTCGTCCCTGCCAACCGCCTCGAACATTTCCTCATTCCCCGTTATCCACACGTATATACCCACATATATATATGTGCTTAGCTCTGGTGTGAATTCCTCGTGCCTCCACACTTCCAGATCTCTCTGAAAAATGGTCAGTCTTCTCACTCCACTACTTGGCACTGAATATGGTTGGACTTCTTTGCGAGAAGACGTGCTGTAGACTTTGAATTTGCACTCTCAGATGGATTAAATCATGCTTACATTCTATTGTCGCGTTTAATGGCTATCTACTGGCAAACATTTGTCGGAAAACTGCAACTGTGCTAGGAAGAGTGTTTAGAAATTACTTTAGTTGCTCTATTTCAGTAGATGGTGAATTCTCGAGGCCACAACGCTTCCACAAAGTGGCTTCGTAGGTCAATCCTTGTTTCGTGTTCTAAATGCTTGTATAAGCTCAAACGTTTCACTTTCTATCGATTACGACCCACTTCAACTCAGCCAACTGGTTTCACCTATTTGGATGATTCCGGTAAAACAACCGAAAGATGCCTCGGTTGTATTATACGCGCTTTGGTTTCTGATAAAAAAAAGCTCTGCGGCTTACTTTCCCATTTTTTGGAATCAGAGACAACTTCCATTTAGGGTGTTCCACTGTGCCAGTTCTGTTCAATCGCCGGCTTAAATAAATTAGCGGAA
>STRG.23828.4
AGGAAATTCATGTGAGAAAATATCACTTAGGTTACGATAGGGGTTATGTGGAACACTAAAGTAATCTTTTGGTGTGAATGGTGGCGTTGCTGAAGAGGCCCGGAGGTTAGTTGCACCAGCCTGATGAGGATGATAACCAGGTGTAGAAAAAACAAGACTGGGTGGTATGCACGGTGCAACTAGTGGATGGTGGTTTAGATTGGGTAGATAGGTCTTGAATGACATTCTCTCGTCCATTATTGCACTCTGTGTTGCTTCGCTTGGGGCCCTTAGCCTTCGAAAATGTGGCTTGGCGAGTGAGTTAGGATTGACCGTAGTGTCAACAATGTGCAGTCCACCTAGTAATGATGTTTTCGCTGGTTTGGGGGATGGCCTAGGCACCGTAGATGGCCGAGCGGCTATTAAAGCCGAGTGAAGAGATGGCAAAGAAGATTTTGGGGTGTCTCCGTTGATGGGTTGAGGATTTCTGGGTATGGCTGTTAAGCCGGTTTGGTGATTCACTTCGTCGTCGGTCGTGGCCGACGTTTCGGTGATGAGTAATGGTGGAATCGAGTTGGCCAGCCCAAGAGGGGACAGCTTGCCAGGGGTAAACTCTATGCTTCTTGGTTTCTTAGGCGCTGGCTGGTGAGGTAACGTTGGAATGGATGTATCTTAATCGACGTCAAACATATGGAATCGACGTTCTGGTGAACATGAAGCCGAATTGATGTTGCACGCACTTTGCTCATCGTCAGACGGTGAAGAAGCGGATAATTGGGGGCGGACAATTTTTGACGAAGCTGAATGCTTGCTGGCGGACCTGGCAAATTCCCTTTGTAGTGGGGTTATGTCGGCAGCAATCTTAACGTTCTTGAACGGGGATCTCAAAGCGACGGTGGATTTGTTCTTGATGAATTGTTTAGCAGGTTTATCGTCAAGAAATTTGAACAACAGAGGACAAGATTTGCGTTGAATGTCCTTTCGTAGCCGAAAGCACTGGCAGGGGTGGTGTGTCATATTAATAGAACTTAGAAGGCTACGTTTTACTTTTTCAAGAGGGATTTTGTCAGGAATATTAAATACAACAGCCTTTTTTAAGTTGCTGATTCTTCTATTTCCGAGGCAATGGCGTCTATGAAGCGCCCAGCCGTGACTAAGTCTTGGGTTGACGGATTTGTTGGAGGGTCAGAGATGTACGTGAGCGGAATTAACTTGGACAGGGTCGTATCAATCGAAGAAATGTAGCTGCTGAGATTAAGGAAATTGTGTTCTATGGTCTCCGCTCTTTTATTTTCCCCGCCAAAAACATCGGTCAAGCTAACGGAACAGGGATTCAGTGGAAGTTTTGCGACTTTCGACTTGGCGAGTACTTTTGGTCGGATGTTGGCACGACCAACCAGTGAGGATGCGGTTTGTCTAGCTGGTAGTTTGGGCATTGCAACACTGACAGCGACTGCACTAGAGAGCTAAATACACAGAGTAGTCTCTTAAGTAGCACACTGCCCAACGAAGGTTAGGGTGGCGCACATTACCATCATTTTTCATCATGATCAACACAAACTTTCGTGAAACACGAAAAGCACCTGTTATATGTATGTTCTTTTACCAAGTCGTCAGGTATGATTTCGTTGAATTTAGGTCTAATTTTGTTTTACTGACTGCACTCGTGATCAGGCGGTGCCATATTGGTTCACCGTATTCTCTTGTGGTAGGTGGTTTCATCCCTTGAATGGAGTACATAGGGTCTTCATTGTCAACGTTCATGTAATAAGTGTGCTATGTTTCGACTATTTTAAGTGGTTTTCCCTCTATTTTTTCGTGGCAGGATTTTGAAGGTCTGTTTTGGCTTCATTTGTTATAGAAATATTGGTACTTTATTATGTTTCTCAGTTAAAGGTAAACCTAATACAATGGCTTTAACAGACGTTAAAGCACTATATTGCTTCAGTGGTATTCGTATTTATTTGTAAGGACTGTATTGTCGAAATTATCGGTCAATATATATATATATAAACTAATATATTAGCCTATCACACTGTGGATTTCATTCCTAGGATATAGGTAATTATGCCGAAAGAGAGCAAGTACCAGAGGTACCGGAACAGGAAGAAGCAGCTCAGTGCCCAACAATGTCCCGTTTGTCACGAGGCCACGCTGTGGGAGCACAGAGTTTCGTGTCCAAAAGTAAAGACTCAGGCATCGGCGCTAGCTACAGCTTGCGTGTCTGGTGCATCCGTTGAAGCGGTCTCAGAATTCCCACGGATAGCAGTTGAGGAGGTCTGTGGTAACCTAATGGGAAACGCCATGCGGCCCATTGCTTCCACATCCCTCGCTGTTACCTCATCAGACCAACAAGTGGGACTTGGAAAAAGAAAAACAGTACAGTAAACAAGGACGCAATGCTGCAGTCTATGTCTGATTTGTTTGTAAACTACAATGTGACTTTGAAACAGCGACGCGGTGTGCTGTCATTCATAAGTCGATATGTTCCTGGCATCCCATGCGATCCACGCACAATTTGTCACACGCCACGTTTACGTCAAAAGATCCAGTTTGACAGCGGTGTGTACATCCATCTTGGATTGAAAGACGGTTTGAATATCTGCATAAAAAGCGTGGCTGCCGTACCGGATTCTGTGGATATTCAGCTGAATGTAGATGGAATGTCCGTTTATCGGTCATCTACTATCCAGCTGTGGCCACTTTTGGCACGGTTAGTGCGGCCGGCAAGTACTCCCATCGTGACTGTGGGGGGATATTGCGGCTCGAAAAAACCGCAAAACCTGTGTGAATACATGCATCGTACTGTGGAACAGTAGAAGGACATATTACAAAATGGCTTCAGCTATCGCAATGCCCCTATACGATGTCACTTGCTAGCCATTGTCTGTGATACACCTGCTGGGGCTTTTGTTCGTCAAGTCAAAGGCCCGGCTGGTTATTTTGGCTGTAATAAATGTAACCAACGCGGAGTGTATATTGATGGAAGGATGACGTTTCCCGCCATTGAAGCTAGAACGCGTACGGATGGAAGCTTTCGCACTCGAAAGTACCGTCGCCACTACATCGGTGACAGTCCATTTCTGTCCGTGTCCATAGATATGGTACATACGTTACCGTTGGATTACATGCATTCAGTATGTCTCGGGGTCACCCAACGACTGCTTACCGCCTGGCTAAAGGGTAGCCGTTCATCAAGCTACCGTCTAAGTCGCGCGGCCGCGGAGGAACTAGGCGATCGAATCCTACGAACACATACTTCCCTTTCGTGTGACTTTCAGCGTAAATTCCGTCACACAAGTGATATTGAGCGCTGGAAGGCAACGGAATTCAGCCAGTTCCTCCTATATCTTGGCCCCGTATGCCTAGGTGATTTTTTACCTTCTAATTTATATAATCATTTTTTAATTTTATTTATTTCAGTACAAATCTTTTTGCATCCCGTCTTACTAACCGCATGCTGTATTTTGCCCAAGGTGTTTTACGTGTTTTTGCACAAGAAAAGGCGACATTGTACGACCCCGAGCATGTTGTTTACAACGTGCATTGCTTGACCCACCTAGCTGAGGATGTTAGGATACACGGAAGGCTGGACAACTTCTCCAGCTTCCCATATGAATCGCATTTGGGCAAGCTTAAACACTTGATTAAGGGGCCTGCAAAACCAGCCGAACAGCTGTACAAGAGCTTACACGAGTTGAGTACATGTTCTCAGCAGGAAGGAACGCTCCCCTTGGACGACACTTTAATACCAATACCCCGTATGTGTAAAACCCCCTGTTCCTGTTTGATAAACCGGGTATCTTTTTCCAATGTGCGTCCGGACAACGTCATGATAATAAATAGCAAACCAGCAATGATTTTGAATGTTCTGAACGATGAGGTCTACTTTCAGTACTTCAATGTCCTGGGGAATTTTTTCACACACGCTTTAAGCTCAACATATTTGTACATTTTTTCAGTGAACGGCTTAGAGCCTGCTGTTTTGCACGCACCCGTTCACACTATTGCATGTAAGTGCTTGCTTCTATCTGTCGATTTGTTACGCATATGCATCCCTGTCTTGCATACATTTTTGTAACAATTTTATCACACGCATGTACGTGCTTCCTGTAATCTGTTCACTGTTACCATTCGTGTTTCTATGTTGCACATTTCATAAATTATTCAGCGTCAGCCTAACTTCTCTGTGGTAGCATGTATGTTGTGCATCACGCTGTTGAGTCTGGAGGCTGGAAACCCAGAAGAACTTGTTTCTTTCTTTTCTAATGTGCTTCCTTTTAGATGTACTTGGCAGTGAAATTTTTGGCGAAAATTTCTTAAGCCGAGGTTCACAGCAACTGGGTGATCGGCGGCAACCGCGTAAGGTGGCCTCGGGTTGCAACTTTTACGCAATACCGCCAAATGCCTCTGTCCGGCGCACCACAGTCGGACTCTGTCCAGGCATACGCATTTGTGGGGTTGTTTCACATAGACGATTTTGGAGACGCTTTCATTTTTGACGGTCGGTTACTCCAAGACACTTCCACCTGTAGCACAGACGACACCGTGCCACAAAGGCATTTTGGTCAACGGTATTCAGTTTGGGGAAGGGTACCGGCGCAACTGTCCTCCGACGACAGTTTTCAAGAGGAGCATACGGCACTATCGCGTGCACAGCAAAAGCATTTTGAACTGCCTTCCAGTCCGCCGCCGGTGCTGCAAAGAGCTATGGAAGCTGCTTTGTAAGTTTACTTTTCCTATCAATAAGCTTTTCCTATCAGTACATCAACTACGGCTTGCTGCGAGACATCATCGCCCGTGCTATTCCGTGAGTCGTATCCGACCGGCGATGACCGCAGTCCTCCACCAGAGTTCCGTAGAAGGTGGTCACCCTAAAAGTTGACGATTAACCATTTTTGATGGCAAAGAAACATCTGAGTGTAAAGTCATGTTGAACCAAAATTTTAAAAAATCTGAGTGAGCTAATGCGCGAGTGGCTTTTTCAATTAATTAAATACCGACATAGTGACCACGAAACATATGGAGAGCCGTTTGGGCAAGGTGGAACGGGCGCTCGACGCGCTTACTGTCGCATTGGGGGCCACTCATGTATCAGCCATTCCACCTAAGGCTTTGCGAGCAGAATCGTTGGGGGACTTGGAAACCCCAAAAGACACTTTTGCTTCATTAGGTGTATATGCTAGCATGGTAGTCTTTTACATTTGAAACTTAAACTTTCAGGTTGCCACTCTCAAACGGTTCACTTGTACAGATCTGTGTGAAACGGTGCGGGGTATGCTGGAAGCAAGCATTTGAGGGGAGGTTGCTATGACCTGCTGCTGGCTAGGGAACCCGCAACGGAAACCGGTTTACGATCATAGGTTGATCGCGGCCGTAGTGGACGCAGTGCGTGGAAAGAACGATTCGCAGATGAACCGAGGTCTGTCATAGAAAGGTACATTAAGCGTTGGTTTATCAGCGCTCGGGATCGAGGCGAAGGAAGACGGCTACGCCGGGTTTCTGCTCAACCACTGCCTCATTTTAAACTGATGGTGCAAAATGTCACCCACTGATATGCGTATTGAACTATGAAGTGGTGACACGGTTTATCTATTACAAGTAGACCCTGCCTCGTATAATGTTAAATAACAGCACACGCATAATTTTGTGTGCAGTATAAACGTTTCTGAGGTAAACTTATAAAATCAAGTTGTTCCACATTTTTCGAACAGTTAATACGTCACGTTCCACACTTTTATTTTACAAACCCCGTGAACAGCAAGAAGACACAACAAGATTCCGTGGAGTACAAGAATGACCAACAACGAATGTAGGAATTTTATGTACACTTTTACCGCTTTTTATACAATACATCTATTCTTATTCTTCTACAAGTGGCAGTTTTAGTTGTTTATATATATATATATGGGCAACTTAGTGGTTGAACTGAAAACGTGGGGGAATATTGTAATAGCCGATTCCGCAGTGAAACAAAATTTGGATGATTTTTGGAAAGGAGGGAACTATTTTCAGCGATTTTCCTAGAACGTTG
>STRG.71505.4
AAATGTCACGGAGCAAGGTGGTAAGCGATTTTATCAAAGCATTTCTACCCAGTTTGAAAAGAACTGAGAGAAGTTCGTCGGGACCGGCTGCTTTCTCACGCTTTAGTAATCGAATGCATGACTCCACTCCCACTTCCGATGGGGGCTCAAGTGATACCACCCAAGGAATTGCAGTTGTTGACACAGGAGTGACTACACTGGCGCGCGGCCAGCTAATCTGTTCCCTGAAGTATTCGGTCCAACGGTCGAGCCTTTGCTCTTTGCCATGAATAGGCTCTCCATTTTTGCCGAATATCGTTTCAGTGCCCGGAGTTCGCCGTCCATCGGTGTCACGAATAAGTTCGAAAAGTCTTTGACTGTTACCTGAGGTAGCTGTTGTTTCCATTTCTTTGGCTACCTTGACCACTTAGTTTTCTCATTCCTCGTTAGGGTTTTTTGTATTTTGCTTCCGTAGATGTCTTCGTATCTTATTCAAATCCTTACAGTTAAAGAACTGACGCTTTTGCCCCACTAAACTGACCGACTCTTGAAAAACCCAGCGTCTTTGATGGACATCAGATGTAGGACTGTAGGGGAAACTCACTGCCACATGCATCGCCTGTTTGATATGAGCCCAATGCTCATCTACATTACTGTTCGTCGTACATCCTAGCTCATGTAATAGTTCCTGTTCGTAACTGCTGCAATTACGGTAATGTCCACACTATTTCTTTCTTGGGTAATCTTATGTTGTGTAACTATCTGGAAGAACAATGTTTTGCTCCTCACACGTCTTTTCTTCTTTTGATGACTGTTCCTGATATTCATTTTTTTATTCCTGATTATTCACGCTGCATCAAATAACCTTTTCATTTTGCCAACTTTCTTTTATGCTGTTGTCATATTCGGATGAAGTCGAAAAACGAGGCGATCGGATTGTGTCAACTCGCGAACAGGGTACTCACTCAAAACGTATGGAGTTTCTACCGGAGGTGGATGACGAGCTGGACTATAATGAGGATGACCTACCATCAATAACTCGACGTGATACGACACTGGCGGGTGCAAGCAAAGCTTATTCTCATAATCGTGTATCAAGCAAAAGCCGCGTGGCTCTCACCTCACCCCGTGAAGAAGGTGAAGAATATTCCGAAGAAGAGGAAGAACCTTACTCACAGCCTGATCCTAAGCGGGCAGCCCGGTCAGATAAGGGACGTTCCCTTATGGAACGGGAAGAAGGTGAAGCTTCCAGTGAGGATGAGCGCCGGTATCTCCGATCATCGCGTCATGCGCGGTCTTCACATTCCGCAACAACCGGTGTAATCAGTGGTGATCTTCTCTTCGATGAGGCCCAATACCGAAATCGTTTGCAGGAACGCTATGAACGCAGAGAATCTAGACGAAACACCACAGGAAACGTAGAGGGCGAACTAAACCAGCGAGTTCGTTCAACATCTTCGCAATTTGTGGCACCTCGCTCGCGTTTGGACCTGAGTCCTTACGGTACTAACGACCAGTTAAATCCCACTGGTCCTGCTCCTTCAGAAACTGATCGACGTTGGCACATCAATCGTTCGGAATCCTCTGAAAAAATTTCTAGTCGTGCTCGCTTATCAGAAGATGTACCAGGCTCGTCGGACGATTATCCTGCCGATTCTAGATCCTCACGAAAACAGATAGGCAAACTTGAAAAGAAACGTACGGACCCAGAATCTCGTCCCAGGTCCAAGCGGGGCGATCACGACCGTTCTCCGAATATTACGAATTCCGGCCAAGTCCCACGGTCCTACAGCACATCCTATTTAGGCTATGAACACCCAACCGAAGAAGTGGAGGGACGAACAGAAATAGGGCAGCAACTAAGCGTGGACTCATGTCGCGCGGATAAACAGAGTCGGAAAAGTAAATCGAAGAAATCTAAACGCGATCGTCGAGACCACGATCGAGAACGAAACGAGTATCGGTTGCACAAAAAATCTAGCAAACTTGCCAAACCACATTCTTATTCTGAACTAGATTATAGAACCTGGGAGACGAGTAAAACCGACAAGCTTCCGTCGATTGAAATGGACAAACGACCTGTACCTGTGACTGCAGACCAGGACGATTATAGTTCCGGTTCATCCTCCGGATCCTCTGCCAACTCACCCAGCGCATCCCGTTCACCATCACAGTCTTATCCTTCCGGTCACCGTAAACATCGATCCAGGCGCGGGAATTCCCACTCGAAAGCGGATCCGGAACATTCACAAGGAAAACACAAACACAGGTATCATCGAGATGCCCGCGAGACCGCACCACCACCTGATGCCTTGCGAACCCAGAGCTTATTGGATTCTGATTTGCGCAGTTTATCGGGTGCTTCTAGGGGACAAAAGGCCGACAAACACAAACTGGAAGTACCAAAGCAGAATGATTTGCAAATCCCCGTGAAACGAAGTCGTCATTTGATAGAAACCACCCACGAAGGAACGGTCTCAGAAAAAAGTGATATTGCAAGTGGATCCAGACCTCTAATGTCCCGGGCAGGTTCAGAAAGTGCAGATCGTCGAGTCACCGGCACGATATCAGCTAATCTGGCAGGCGGAAAACCGACTAGCTTAGATGAAACTAAACCTTATTCTCGACATTCCCGTGCAGCTGTTACGGGTTATCCGCATGCCCTATCGAGTAATGAAAATAGTGAAAGTGAAAGTGGGGAGCGGAGTGATTCCAATACTCGGTCTGATAATGATCAAATGAACGAGGTTGATGATTCGACCAGAGAGTCTGTAAAACAGCAAAGCCGAGATTCAGCGTCTTCACGACATGCTGCCCAGTTAACACTGCGCTCGACAAATCCTTATCGATTGTACTCGGAATCCGAGTCTGACGAAGCTGATCATGATGACGACCAGGAACAAGATACCGAAAGTGTCATGGGTGAAAGTACTCGACGCTTAGAGGACCTGGACGAACTGAACGGTGATGATAGAGCTGGTATGGACAGAAAAAAATCCCCTGTTCCGAGCAAACCCTTCTACTTTCCATCCATCCAGGGTTGTCGATCTGTTGAAGAATTTGAGTGTTTGAATCGTATCGAGGAGGGGACCTATGGTGTAGTTTATCGAGCACGGGATAAGAAAACTAACGAAATAGTCGCCCTCAAGCGACTAAAAATGGAGAAAGAGCGTGACGGGTTCCCCATCACATCATTACGCGAAATCAATACTCTAATGAAAGCTCAACATGAAAATATTGTCACCGTTCGTGAAATTGTCGTCGGGAGCAATATGGACAAAATCTACTTGGTTATGGACTACGTGGAACACGATCTCAAATCTTTGATGGAGATCATGAATGGGCCCTTCAGTGTCGGAGAAGTCAAGTGCTTATTAGTACAACTGCTTCGCGCGGTTCGTCATCTGCACGACAACTGGATTCTTCATCGAGATCTGAAAACCTCCAACTTACTACTCAGCCACCAAGGCATTTTGAAGGTCGGTGACTTTGGTTTAGCTCGGGAATATGGTTCGCCGCTAAAACATTACACTGAAGTTGTGGTCACACTGTGGTATCGTGCGCCTGAATTGCTCTTGGGTATTAAACAGTATACATGCCCGATCGATTTGTGGTCCGTTGGTTGTATTTTTGCCGAGTTTCTTCTTCAACGCCCATTGTTCCCGGGGAAAGGTGAGGTGGACGAATTAAATATCATCTTTCGGGATTTGGGCACACCAACCGAACGAATTTGGCCTGGAGTATCTCAGTTGCCGGGAATGAAAAAATGTGTTTTTACTGACTATCCATATAACCAATTGCGACGTCGTTTTACCGAGAAGCAGATCTCCGATCAAGGATTCGATTTGTTGAACAGCTTTCTAACCTACTGTCCTGAGAAACGAATTACCGCGGAGAAAGCACTTACTCATGCATATTTCAATGAACGTCCTCGGGCTATCCATCCATCGATGTTTCCTAGCTGGCCAGCCAAGTCTGAGGGTGCGGTCACCGTGCGTAAGGCTTCTCCACGTCCGCCTGCAGGAGGCGGTGCTCTGGCCGCGGCTGCGGCAGCCATGGCAGCTGCTGCTGCAGCAGCCGCAGCAAATGGGAGTGGTGGAAACGGTCGGATTCGCTACCAACCTCCGGCTCCACCTATGGGAGGTCAAAGATTCTACAGTAGCATGGGAGCCGGCGGCGGTCCGGGATCTCGTTCGGGCACCGCCATTGGTTCCGGAGATTTGTTGTCTTCTGGGACGGATAAAGGATTTTTACTCCGATTTTGAGCATTGTCGTATCTACTTACCCCCCACCTATCTGTGAACTCACTACTGCTTGTGATCCCCACTGGTGTACAAAATTATATGGCTGCTTTCTTTGCAATTTGTATGTGAACTCCCTCGTTTTTGGCATAAAACTTTCGATTCAACTGA
>STRG.28849.3
TTGTAATCCACTCAACACAGACTTCCACAAATTATCTCTGAAAACTGAGCATGGTTGTCGGATCCACAAGGTAGGCAGGTATCATGGATTTGTGCAATATTTCTCTATACTGAATGTCGTTTCGTTTAAATCGTTCAAGTAGTTTTCCTCCTCTGAACTTTCATTATTCGCGTAATTTCGATGCGCCGTTGTATTTATGGAGATGGCTGACTCGGAAGCTCTGTTTGATGATGTTTATGAACTACACGAGATAATCGGGAACAATAAAAACTCGTCATTTGCAGCAATTCAGTTCAATTCGGTTTGCACTGGGCAGAGGCCCCTTCAGCGTAGTCCGCCGTTGCGTGCATAGAGAAACTGGTACACAGTATGCAGTAAAAATTGTGGATGTTGTTAAATTCACTAGCAGCCCGGGGCTGTCTACAGCCGATTTAAAGCGAGAGGCCAGCATATGTCACCTCCTGAAACACCCACATATCGTTGAACTGGTCGAAACGTACAGCAGTGATGGGATGCTGTACATGGTATTCGAGTACATGAAAGGTTCAGACTTGGCTTTCGAAATAGTAAAACGTGCAACAGCCGGTTTTGTTTACAGTGAAGCTGTAGCAAGTCATTACCTTCGTCAAGTACTGGAGGCTGTGCGTTATTGTCACGAGAATAATATCATACATCGGGACCTCAAACCTCACTGTATCGTCCTGGCAAGTCAAGAAAACTCGGCACCCGTGAAACTTGGTGGATTTGGTTTGGCCGTACACATGGACCCAGACGCAAACGAAATTTCCGGCGATACCCCACTAACGGTGGATCAGGAAATTTTCGTATCTCTTCGACCAGACCAGTGTGGTCGAATCGGTACACCACATTTCATGGCTCCCGAGATGGTTAGACGGGAGCCGTATGGGAAGGCTGTCGATGCCTGGAGTTGTGGACTTCTGCTTTTCACTCTTCTCAGTGGATCTTTACCATTTTACGGGACACGCGATGTGCTTTTCACTCAAATTGTTTCAGGACGATATCATCTTCATCCACAGGTATGGAACATGATATCTACTGAAGCCAGAGATTTGGTGATGCGGTTGCTTGAACCAGATCCAGAGCGGCGATTGACAATTGACGAGGCGCTGCATCATCCGTGGATCAGTCAAAAAGCCAGAGCTTCTAAAACACATTTACACGAAACAGTGGAGGAGATGCGCCGATTCAATGCCCGACGTAAACTGAAGGGTGCAATCCTTGCGGCTGTCTCCAGCACGAAGTGGGCCAGCTTTTACGCGGAGGGGTCTTCTGGAGAAGACGTACTAGATGAGGATGATGAAGTAACTTCAGCCGCGGTGAGCGCGGTCTTGGATAGCTTGGAAGAAATGCAGTGTTTGACCGAATGTTCTGAGAAAGATGCCGATTTATTCCAGTCAGTCTTTGAAGATGAACATCTTCACTGCTTGTTAGAGTTATATGACCACATCAATTCTCATTCACTGGGGCCAAATTTTCGTGTTCCTGATGATGCTACGGCAAAGTGCTGTGCGGTACTGAGTGATTTGGCAAAAGTGACTAACGATTCGTTCACCGCTCAAACAGACGAACTAAGTTATCTGCTTAGAACATCTCATTTGCGAGCCCTACTTCAAACACACGACGTAACAGCTCATGAGGTGTACAGCGCAGAAGCTCTTAGAGTCACTCCGCCTCCGTTGTCTTCTTTTTTAAATGGTGATGATGAAGATGAACAGTTAGAGGCTGAGGTTGAATCACACGTGACCAGGGTACGACTGGTTCAGTTCCAAAAGAATACAGATGAACCAATGGGTATAACGCTAAAACTGAACGAAGAGGGACGTTGTATAGTGGCGCGAATCATGCACGGAGGCATGATCCACCGACAAGGTACACTTCATGTTGGAGATGAGTTGAAGGAAATAAATGGTGAACCTGTGGCTGGTAGATCCGTTGAGCATCTTCAGAGAATATTACGCGATGCCCGGGGAAGCGTAAGCTTGAAAATTGTTCCCAGCTATCGAACCAATCCGGTCCAATGCGAGATATATGTTCGAGCTATGTTCGACTATAACCCGGAAAATGACGATTTAATTCCATGTCCTCAAGCTGGTATCCGTTTTTCTACTGGTGATATTTTGCAAATTATCAGCAAAGATGACCACAATTGGTGGCAGGCTCGGCTGTGGGGATCCGATTTTCACTCTGCTGCTGGACTAATTCCCAGTCCTGAGCTGCAGGAGTGGCGCTCAGCGAACAAATGGAATGAAAACACTCGTGGACAAGAGTCTGTACGTTGTGGTTCATGGTTTACCCTGAAAAAGAGGCACGTTCGGGACAAATATCGCATAAAACACGCGGCTATCTATGACCAACTAGACTTGGTCACCTATGAGGAGGTGGTGCGGCTTCCGCAGTTTCGTCGGCGAACTCTGGTACTTTTAGGTGCTCACGGAGTAGGTAGACGCCATATAAAGAACTGCCTGATTCAGTCAGCTCCCGATCGTTTTGCTTATCCAGTGCCGCTTCAGATGGTCGTTATCTTGGACTTTGGAACTTGAAGTCTCGGTTCGCGTCTTTCCACCACCGGTCATTTCTTGACTCTACACGACACGAGCTCCGAGAAAAGACGAGGTGAATGGAAAGAACTACTACTACGTCACACACGACGAGATGATGCGGGATATAGCGAGCAACGAGTACCTAGAGTATGGTACGCATGAGGATGCGATGTATGGAACGAAGTTGGATACGATTAGACACATTCATGCAGCTGGTATGATCGCAATTCTAGATGTGGAACCGCAGGCTCTGAAGGTTCTACGAACAGCCGAGTTCGCTCCGTTGGTAGTATTTATCGCAGCTCCGGCGCTTCGAGACATGACTAATGATCAAAATAGCCCAAACGACAATAGCCTCGAACGTTTGGCGCGAGAGAGTCAACTTTTGGAGCAGAACTACGGTCATTATTTTGACCTGAGTATCGTCAATAATGACATTGAAGACACAATTCAACAGCTGAAAATTTCGATAGATGCATTTCAAACGAATCCACAATGGATCCCAGTTACATGGGTTTACTAACCTATACATTCTTCCCTCCATGACTTATGCAATATCTCTTCCGATTCATATTTGTTTTCATCAAGTTACTCGATCACAATTGTCATGTAAACTCATCATCCTTCACTTTAGTGAACCTAAAATATATATGCAGCTTTCTGTACAGTCTGCTTCGAATAATGTTAGTTACTGGTAAATTTCAGTCACATTTTTTTGACTACTGGAGTTTAGACTTCGTGGGAGAACTTCCATTTTAGTATTCTCTCGAACCTTTTTTTCTGTTGTGCATAACGTGTTTTGAGTATTACGCGTTTTTTTCTTCTTCCGTGAGTAATCATTTTAGAGGTTCACTTCTTTGTTGTTTCTGTAGATCTGATTCTTACATTATCAGTTCAATTAAATCAGGGAGGAACGTTTTATTAGTCAGTTTATGTGTAATATTGCCTCTGATAAATCGGTGCCAGGAAGCAATTGTTTCATCACTTTCGATTCGACCGTGTTAAGGATCGTGACTTTGGAAGTTTCCTACTTTAACATTACTATCGTGTGTCGTCTCCTGTTTTTTCCTTTTTTTCTTTTTTCGCTAAATGTTATGAAATAAGAAAAATTCATAAGTACCAATAATTTATGTTCGGTTTTTATTGGCAAGCTAACGATGCCGTAAAGTAAAACGATTAACTAGTAGCCGGAGAAATTGAAATCCTTACTTGTGACAGGTTGTACCGTAAACCCTTACTAATTTCGGGTCATAAAATGCAAATTCCATTTCTTTTGGCGGTCGTTTGAAAGAACCACATTTCCCAACCTCGTGCTCGAGCCAAAGTG
>STRG.29045.4
TAGGGAAAAGAACTTGCCACCCGATAAGCGATCATCTGTTGTGAGTGAAGAGAAATTGGAGGACACCATTTATAAGCACAATTTGTCGTTTTGATTTCAGCTAGGATTTTGCTCGCGTAGAACTTCATTTATATGGGATCTCTCCCCATTTTGTCCAGCTTGATTGGCTGTTCTGGTGTGCCCGGAAGTAACGCCAGTTTTCAATCAATCAGCTAGTCATTTATCAACTGATTGATGGATTGGTCCATCCAGACTCTCCTATCGGCCACGCTCTGGCTGGAAGTGAAAAGGGAATACCTGTACTGCACTTGGATCTCTTTGCACCCGTTGGCAATCACAACGAGGACTTAAGAATAGGCCCGACTGAAATCTCTAGATCTCTACTGTGGTGCCATGCAAACCACACGCTCTCGGGAAACTGGGTGAAACTTCTCCTGAGTTCTCCGTAGCACAGTCCAAACCTCAATCTTCATTCATGCAACCGCTATGTGACAATCACCTTCCCTCGACAACCACCAATCCCCTTGGGTTCAACTCCACTCCATCCACGCTGCAACGGGACACATTTGGCAACATCTTTTCGAGCGATCTGGTTTGTGAGGAGAAAAACAGCTCCCCGGAAATTTCAACATATCCGACCTGGTTAGGAAGGACGGCGGCTCAGCGCCGCAGATCAATGGACTTTGCCGAGAGGATAGCTTCCGCACGAGCTGGCGAAATGTATTCTTTGAAATTCCCTCCCACAGTTCGATCAGAGTCACATACTCCAAATATTCCGCGAACAGCATTTTCTGAACGATTATTAATTGCTCGAAAAGCCGTTGACGAAGGAAAAATATGTTCGTTTCGTCTTCCGGAAACAAATGACGCAATTCACCAAAATGTGGTCCGTCGGCTGCGTGAAGAGATGATGGACAGTGAAGCGATGGAATCTTGTCCCATGGCCAAAGAGGCGAATGCTCAAGGGCCGCAAACAAAGTTCAGAATGCAGAAATTTAATACTCACGGATTGAATGATAGCGCCGATTTGCCGGGAAAATTTGAAATGACAACAGGACCTCGTCTAACTCAAACTGAACTGCCGTTTGTTTTCAGGCAAACAGCAGTCTCTACCGATTTGCCTTACTACACTTCCAGAGCAATGCCAGTGCAGGTCGTGAAACCAGCCATCAGACAACCCGTAGCTCTAGACTCCAGTGGTCATGATACTGGTTCTCCATCGGATAGCACTGCTTCCATGAAGTCGGAAGAGCGTCTGAGCACATTCGATCCGGACAGTTATACAAAACGGCTCAGCGCAGATTCAACCTTGTTACGTGAGGATCGTTTACACGAACAGAAACCAAAAAGTGCCCTGGTCACCGAGCATAAACGAACACAACGTCAACACAAGTATGAAAAGACAGGAGGTCATACTACAGCGAATCGAGCCCGAATACACCAACTCTGAGAACTGCAGTCATATTTGGAGAGGGACTTCCACTTTTATCCACTCTTCTTTTGGACTGGGTCCAACAAAACGCCGTTTACTTTATCACGGATGCATCGTAACTCCAAGTCGAAATCCGCTCACCCAAAATCGGGCGGAGGCTTCACGTTTCTCCTTCTATCGGTATTACGAGTGATTTTATTCTTCCGAATAGACCTGTCTGAATCATTCTCCTTTGGTTCCTCCGCACATGCCTCGATCAGAGGCGGGATTTCATTGGTATCGGATATTCTGGAAAACCTGTTCAACGGTGTTGATCAAATATTGGTTTCTTTGATCCAGTTTATCAAGAGAGATAGAAAACCTGAAAATACGAGGTGCAAGCATTTCTCTTAATCTTCTCAATCGAATGCGTAAAACATGCGGATTCGTGTTCAAATGGGGCCCAGAGCAGCACAATGGAATAAACAGTGTCAAACAAAATTAGGAAACGGTCCGGTAAATCTGATTGACTACTGCCCGGACAAACGCACAATATGGCTCAGAAGTTTCTGTGTCCTAAGTAGAGGTTCAAATCCACTTATCAACACAACCTCAAAACAGCCAGGAGCTTTGGTTTCCTATTTTTTCCAGTCTCTCGGAACGCTTGACCCGGATTAATCTGATGACGAAACTTCGCGAGGTGTTTCGCGATCGACGAAGTCGGGTTTCCTGTGGTCGTTTGCTGTCCGAGCTAGGGACCACCCATTCACTGCTCTAGACAGTTCGACACATGCCCTGTATCCCATTCGAACTCTCACCCACATTATTTTTTATATAAGTGATCGATAAGATTGAAAGAAATGTGGGCACCTCACAATTTGTCCTAGATGTGCTTTGATGAAGTTATTCGAATAGTATTTTCCCCCGGAACGACAAATTCATGGAACACCTGAGCACCTGATTTTCCGGCTCATTCCCTGTTGTTCTTTCTTCAAGCACAAACAACCAATAATTTTATGGCAATGTGAATGGCCCTTTCGCCCGTAATTACGGAGTAAGTCCGTTTAGGTCCATCCCTTTTACCCACAGACGTTATCTTCATTAGTGTAGTAAGAAGATACACAACAAACGCTTTTAAGACCATAGAAAGCTTTTCCTTATTGCATTTAGCGCCTTCCTTGACAATCGGGATCGGGGTGAATTCATGATGACACGGTCAGAAACCGAAAGATTCCGTCATCAGCAGTTGTTCCTCTGATGATGAAGCACCATTCCAACTAACCGATGAATGTCTGGTGTCGACAGAAAACACTTCTCGTCTATTTCTGCATGCCTTGATGCTGTACTCACATCGATCCCCTACAATTCTTGCTACTTTTGGGGACTGATGTCCTAACTTTTCTTATTTAAGAGATGCCCGGTTATACATTATGGACCATGTTCAGACGCCACGAAATCGTCTCGGACAATGAGCACGCCTTTTGCGAATACGGTTTTGTAAATCATCATTCTTTCTTAGGATTGCCTAATCACAGATCTTATTGCACCGCATATCATTAGGTTTTTCCAACTTTGTATCACCAACTGTTTCCTAACACAAAACCTGCATACTGTCTTTATTCCGAATGGTCTATGTACTGCTATTTTACGGTAAAATCACTGAACCATGTGGTTCATTCCATTTACTCTGAGCCGAGTTTATTCCAGTTAGAAAAAGCTTCGTGTCCCAGAAAATGAAAGTAGAAATAGAATACGAAGAACGCAACAGCCTCGATCTGGACTAATCCATCTTTTGTATTGAGCTCGTGGCTGGCTCTAATACCCACAAAGAAATGAGTGGATTTCATCGATAATAGGTGCACCACGTGATTGTTTTGTACTACAGGCTTACCTCAAAAAGAATCTGTATTCCTTAATAGTACTTGGTTATTCCACAGCAGAATATTGGGAGCAGGTTCAACAGAGGCATGTTGTGTAACTTTCTGTTTTGCTTTGCCAACTTCTAGACCACAACGCACGGTCGTTTGGATGGATGAGATCTGTGGGGATTCTTCGCCAAATATGAGCGATGGTAAACGTGATTCGGCCAATGAAACGCAAGAATCTGGCTCTGTCCGATCGAATACACAAACCTATCTGTATCCGGAACTGGATCTGTCCGGTGGAAAGGAAACCAAAGGCAATCAGTACGGTGGAGATAATCGTGGATTTGGAGGCCTGGATTCCGTGCATATACGACCGGGGAATCATGCCGCGGATGCTGTGAGACAACAGAACTATCGTCGATCACTCCCAGACCCTCGAATGATGTCAAAACATTGGCATGCGGATGTTGAATAAGCAATGACGACTACAACGATGATAATGCCAACGCGAAACAAGCAGAGCAGAAACTTGTTTGCACTTCTATGTGCAATGATGACTGAACACTGATTACACTATTTTACTAATAACTTAGTATCAATAAAA
>STRG.43956.4
CCTGAAGAATATATTTGAAATTTTTGTGGACAACTTGCACACATACCAGGTAGGCAAGATAAAATAGTGGGGACCGGTTCTGCAGACAGTTAACACATGTTATTCGTCTTGTTTTTTCTGAATAACATGTAGGCTGCTTGTACTAAAAGGAATAGTTCGAAATGAAATCGGAATTCACACGGGCTGGCCTAAAAAGCGAAAACGTGCTCAAAGAACAGCTCCTTTGTTTTTTTTGATTCTGATCTGATCTCCGGTCGATTTGGATCACAGTACTTTCGTTGCACTGGTGGAATTATCTGAAAAGAAAGTTTGCTTTAATTGACGCACAAATCAGTTACGGGAAAAGTGCTGTCAGACGGATGGAATTTATATAAATCTGCACTGTATGCGATTAAATGTGTGAAGACGTCGACCTCGCAGCCCCAATTACGGCCCCTTGCTTGACACAACAGGCTGTACAACCAATCACGCACGTTAGCCCGGCTACCATCGTGTGTGGATGAGGACACGCAGGTTATAAATAAATTGCTCTTCGAAATTTACCCCATCCACATTCACGACTACCTGGGTGATTATTTGTCTGTGTGTTTGCGTGTAGTTCCAAGTGTTTTCCTATATGAGATATACATAGATTCAGCACTTAGTTCAATATACATCTTCTCGTCCCACTCGAGTCGAACTACGTAGGCGTATGCACTGCGATGTGTTCAATCCTCGGGAAAATTTCACCAGATCGATTGTATCTTCTGCGTCCTAACAGTCTTATAACACGTGTGGCGGACACGTGCATGCGCGTCGTTGTTGGTGCGTGCGCACAATACCAGGTCCCTAAGGAATAATCTATCCATTGAATACGAATTCTCTTCTGGTTACATCCCTATGGTACACATTCTAAAGAACTATTAGAACACGGAAGCAGATATTGACCAACAACCATGAGGTCCAACAGAGGAGTTTGCCTTTTGGACATCTGATTGAAGTGTCTTGCGACTTGCTTATTCTTGACGGCTTTGGATATCGAGATTCCTGTTTTGAAATTTCCGTACAACTTTCCATTGTGAAATTTAAAGCCCACTGGGTTTACGGTGCACACTAGAACGGAAAATGAGCCAGCAGCCATTTCTCATCACACGACTACCGGACAAGTTGATGCTTCGCGTTTTTTCCTACTTGTCACACGTGGAACTGTGCACAATCGCTCGAGTTTGCAAACAATGGAGAAGATTGGCTTATGACTCTTCTCTTTGGCAGTCGCTCAATTTAAGGCTGGATTACGGTGGAATTTTTGTTCGTTCCATCGATGATTTGCTCAATCTGATTCATCAACGTTCCGGAGGTGGCCTGAGAAGGATTGATCTATCCAGTGATCTGATCACAATTCCAGTCCTTGAGGAATTGGGTAATCGATGCCCAAGCTTACGGTCCCTCACACTGGATTTTAGCAATGCTATGCAACTGCACGATTTTAACGAGCTTGCAGCATTCCCTTCGTCACTGCACTATCTGTGCATATGCTTGAGCGATGTGATCTTCATGGAAGGTCTGATGCGTAAAATTTACTCGTGTCTGTCATCCTTGGAAATACTCCATTTGATTGGTACCTTTGAACAGGCCACAGAAGAAGAAGAAGAAATTTACGAGGTGATCAACGTAAGCAAAATCAAGGCGCACACCCCAAACCTGCGTGTGATCAATCTGTACGGAATCAATTTCATTGAAGATAGTCACGTTGAATTACTGGCTACAAATTGCATTCATCTTGAATGTGTCTCACTTAACTATTGTCTGAATGTGAAAGGATCCTCATTTGCTCTGCTCATTGCCAACTGTACCAAAGTGAAGACTCTCCTGTTGGAACATTGTGGACTTGTTGACGAATACATGATGGCTGCACCGTGGGAGAAATCGAATATATGCGAATTGGACATAACTTCAACCGAATTATCAGCGGAATGTTTAGAAAACTTTCTCACCCGTATACCTTTCTTCACTTATCTGGCTGTTGGACACAGTGACTTTTTTGGTGACCAACTTATGACAAGACTTCACGAGACCGGTAAATTTTACCATTTAAAAGCAATCGATTTGAGCTACACGCCGTCATTAAACGAATTAGCAGTCACTCAGTTCTTGAAGGCAAACGGCCATAAATTGGAGGGACTGATGCTACACGGCAAACCCCAGCTGGCTGAATACTTTTGGACCACTGTGATCCCGTGTCTGCGATCGATGAAAATTTGTGTCTTGGGTGCTGCCCATGGATGGTTTTTCAAGTACAACACTCGTGTCCATATTGACAAAATTCTCGAGGGTTTTGCAGCAAGCTGTCCGAATTTGGAAGCCCTGGAAATCCAATGGGATCCGGAAACAATCCGTTTCAGTGATAAAAGTCGCAAATTTATCGATCGGATTAGGCTGAAATGCACTCGACTCAAATCATTGACACTGAGCGATGGAAAATACTACGAAATGGTGAAAGGCAACTTCGAACGTGCAGAATGTCCACGGGTTGTGCGAACCAGCACAACATACAACACCAGCATTGTCAGTTTGCTTGAACGGTATCAAGACCTACGATTCAACTGAATATTGTTCTTGGTGCATGTGGAATATTTTTGGATATTCGGTTCAAAATCGTCATTTCGGATTCATTATGTGCAGTCGGGACTGATGTAGTTGACGGTGCGGATTATACACTCAGTCCGATTTCCGTCGTTGCACGCGATAGACATTAGGAATTCACAAAGATATCCCCGTACCTCAAAAACTAAACATGAAAGCTTCACTTGTTGAATCTCTTCTTTGACACATCAGACATGCGTCTGTTGACGTCGATTGTGTGGATCAGATAATTTAACACATACGACTGCTAAATATCGGCCTTTTTAAAAGCAATGTTCAACCGTTTCTTTCGAATCTGTTTCGCCCGAAAAGCTTTGCTCATTTTTTATCCGATTTTTTTTTCTGTAAAAAAGCAGAAACACAGTTCCCGTACTCTCGAACAAACAATGGCCGAAAGAACCAAAACAAAATACATTTTATTTCTCCAGTTCATGGTTGCTAGGTTTTTCGGAAGTTGAATACTAATTCTTTAGATCTTTTATTTGCATGCTGTCATGAGTAAGTTAAGGAAATATTGCCCCATCTTGAATCGCTCAAGCTAACTGGAACAGAAATGACTTACACACGAATAACTGTGGGATAGATACTCACAGAAATCCACTAGTAAATAAACGGGACGTTGTCTTCTGTACTCCATTATGAGACCTGGGGAAGATGAGCTGGGGTGGTATCACGTGCCTTTAAAACACCTGGAGCTATCACTATTATACATTTGTAACACGCAGAGGCAATGCTCTTCCGACAAGGGTAGCACGTGTGTGTTCTACAGAA
>STRG.49352.2
GATGTCTTCGGACCGTAATCCGCTGATTATAATAGGAACCTGTGCGTTTTCAAATGAGTCCTTCTCAAAATTAATTGGGAAATTGGTGGAAAAATTTGAGGTGACTTATCTACCGGACTCGTCCACGTGCATTTCACGTGTACGAGAAGCAAATGACCATACGAAGGCGGGCTTAAGTGATCCTATATCTGGATGCGAATGGTTTCTGTTCTCTGATTTTGATAGTTTTTCGGACATTCACGAACTGGTTACATTGCGTCCCGAAGCCCGGATCATGGGTTATCCAGCATTTGTAGACTGCATGCTTCTTCAGCGTAAATGGACCAAACCACGACCGGTGTTCAATTTCTCCATGCAAGGCGCTGTTGTTTGCATAACTGGTTTTCGAGATCGGCAAACTGTTAACCGTCTGGCCACTATGATCAATTGGATGGGTGGCAGTGTACGACGCTATATGAACGTTAACACGACCACACACCTGGTGGCTTACCGTTGCGCGGGTGATAAAGTGCGCGAGGCTGCAATTACGACTCGCCGGATAGCCACGGTCAAAACTTCATGGGTAGAAGTTGCGTGGGAAAAGCGTTGTGACAATCCTCACATAAGCGCTACGGACTCCAGTTTTGTTGAAGCTCACAGAGCTAAAGTGTTTCAAGAAATCTGTTTGGCTTTCGTCGGCTTCGCACCGGCTAGCGACGAGTTACAGGAATTGTACAATCTCGTACTCGAACATGATGGTCTGATTACGGAGGATTTGAATGACAAACGCCTTACGCACGTTGTGGTTACAGACTCCTGGCCTGGTCATGAGAATATTTTGGAGCGCCTAAAACAACTTATGGTCAGGGAACCCAGCAGTGCATCTCGCTCCACCCTACACTCATCTCGTCTGCCCGATTCGCCCTCTCTGACCGACGAAGCCCAGTATCGCGTTTGCATGCTCGGTCTAAGCTATCGTGTCCCAGTGCTTCGACTTGAATGGTTCTGGTTGTCTCTGCAACTGACGTGTCTCTGCCGCTTAGAACCCTATCTGTATGTAGCTGGTCCCTCTCGAAACTTAAATGCTACTGTCCAGTTGCCTCCACTTGCTCGTCCCAGTCTAGTTTCTGCAGACTCGGAGGCACCTAGTGACAACGGAGAGATCTTGGACAACTCGTTTGCATCTATCGTGGCCACCAAAACGACTTCCAGTCCCATGCCCGATGAACATGAGACTCAGATCTCACTAACGGGATGCGATGAAGCGATTGAAGAGGTGGATGAACCAGGACCCTCTCCGGATTGCAGTCCAAATAAGGTTACGACAGCGCCTGTTTCTACCTCATTTTCGGAAGGGCATCACTCGGCCAGTGTGAATGAAGAGAAAGAAAACCTTTGTCCACGAGAAGCGCATTCACTAGCTTCCTCGGGTCAAACACAGACCTCACTTGAATTCGATTTGCCCGGACGAAAAAGTGCCGTACATGACGGAGCCGCGAAGTTGAAATCCCCGTTGGCTTCATCCATGGATAAAGTTTCGTTTATCGTATCACCGAAACATTCGAACAGTCCTCGTGGTTTTATCAGCCCAATCGGGGACACGCGCCGTAGTTTCGGTCGGATCTCGAGTCACTTGCGCACTGGTTCCAGTTTGAGCGCCAATTCAAGCCAAGGCAATCTGTTAACGCAATTGGCTGATCCGCTCAACTTTCCCAGTAATCGTGAGCGAAGATTGTGTCATATCAGTCATCAACAACTGATACAACGTGATGAGCAGCTTCAATCTCCTTCCGGCTTGACCTGTACGCCTTCCGAACTGGACGCACGTGGTTTGTCAGCTGAACTGATTGCCACTTGCTGGTCGCCAGGAAGCTTTAATTCTGCACTGCTATTGAACGCCACGAACGCGAGCGACTGTAACACCAGCTGCCCGCCCGCGCAGAACCGTCGTAGTTACGGTTTAGGGTCACTGGTTGGTTCGTTACGTGATGTCAACCAGAAGGGGTCTGTAGACGGTACAGCTTCAGAGACGATTCCCGATTTGGATGCATCCGGGACACTAAAGTCGCCTACAACACAGGTCATCGGTCATCACACACAAACGTCCACTCCGTCCAGCGGGAAACACAAATCCACAAGTCGTTTGAGTTTGCTGCACAACGCTGCACGAAAATCTCGCACCCCAGCATCCGATCTTACCAGTGGTGGCATATCGAACGTGTCATCAAGCCCTCAGTCGGATGGTTTACGCGGTACTCCGCTTCGTGTGTGCCTGGAAAAACGCCAGCATCGTGTGTTCGAATTCTTTGTCACCGAGAGAAATTACGTTGATATTGTGCGGTATCTGTATCGCGTTGCATACCAGCAAGTAATTGATGAGGATCAACCGGGTGGTCCGATTCTACCGCGTCAAGAAGCTGACTATGTTTTCGGTAAGCTGGGCGCGATTGTCGAATTGCACGAGCGATTGCAACCGCAATTGGATCAACTGGAAACAAATTGGTCTTTGACCGAAAGCCGTCTTGGGGACGTGTTACATCATGATCTGTTAGATGAGATGGATAAGGCCTACGGAAACTATATGCAATTCTACAGTCCACCCCACTTGCATCATTTGGGCGAACAGTTCCCACGCTTTCTTGCGTTCATGCGGCAAGTGGAACGTCGTCGTGAGTCTGGTCGTCAGAGTTTAGCAGCGCTCTTGGTTCGACCAGTGCAACGGTTACCCTCGGTCGCTCTACTCATGGAAGGTATTGCCAAATTTACACCCAAATCACATTCTGACTATGCAGCAGTCACGCAATTTTCCAAGGGCATCAACGACCTGTTGGCTAACATCAACGATAGGCTGCGCCGAAACGAGGAACGACTCTCTATGCTTTCTCTGTATCATGAGATTGGTGGGGCTCCTAGTTTGTTTCTACTCCTCTCCGTACAAACTTTTCTTCAGCCAGAAATGCTGTCCTCATCTCGTAGCCTGATCGCCCGGCTAAATGTTTTCGAGTTGGGTACCAATACTTCAGGTAACACTACTTGTGAACCGGTCACACTGTTCCTCCTTACCGACTGTCTGGAAGTGGCCCGGCCACGAAAACGGCATACGGGCGAGCCGTTGGCCCATGCAATGCGAGCTGCACTCGCCGCTGTACAAGGCGATGGTGTAGATCATTTGAATCAAGGTGATCGGGATCAAATGGTCGCTGCCGGTGATACATCTGGCATCAACTTGCAGGCGAGCAATCTTGCTAGCAATATCGCTTCTGCGGGCACAAACGTCGATATCACTGGATCGGGGACAACAGGTGGCGGACATGTAACTGTTACTCGAACAGGTTCCGGCGCGTCCGGGACCAGTGCGATGAATTTGGGTCTAATGGAAGGCAAACAGCGTTGCTGTTTCAAGCATCTATATTTGCTTAAACTGCATGAGATCAAACGCGTTATCAACTTTGACACGGCTTCTCTGGATCGTGCAGCTTTTGGTCTGGTGGTGCGTGCAAGTTCCGAGGAGGATGATCGCGTGTACGCTTACTGTTTGGCTGCCAGTTTTGCAGCTTCAGCAGCAGTGGCCGCGGGTCGTTGTCCAGAACCTGTAGAATCGGCAGTGGCCGCTGCTACTGCTGCCTGCAGTCGCTCGGATCCGGTGGGAGCTCCAAGCAACGGGACTACCATTATGGTTCCATCCTCTGTCAGCAGTGTCATGAACGCAAACACTACCATTAATAGTAATAACCACAACGTGAGCAATCCAAATATCCACGTGGCAACCTTACAGGCATGCGTGGATGAGGCGAAGCGGGTGTTCCTGAACAGACTGTGTCATCATATCATACAGGTTTCGTGCCTAGCTCAAAGTCCTGATGAGCTCCTTGTGGATGTGGAACCAGAGGAGTTACTCGGATTCGACTTGGAACAAGTTTTTAATGCAACCGCTGTCGCTCTGAAGTCGAAGAAATTTGGACGGCAGCTAACAAGGAACATATCAATCAAGACTTCACGACGTTTGATTGTTTCCGCTAAGAGAGGCAATGGTCCACCAGGTACCCCGAGTCATGGAGTCAATAACCAGTGGTCCCAGCTGCCATCGGACTCACGAATGGGTGAATCTACAGTCTCTCTTATCACCAGTCCACGTCGCTCTGTTTTGGGCAGTCTACTCGGAAATCGAGGTCAAACGGTCGATACAGCTACATTCGCTGCGCCCACTCAGCCGCATGAATTAAGTCGTCATGCTAGTACTCCTCTCCGAGAGACTCGCCCAGGCCGAAATACTTGTCCACCGCCCACACCTACAGCCGATCAGGTTGCAATGGCTATGCTAAATTTGATCCGTCCTAGCCGGTCGTCAGATCGCATTCGATGTCGCGCTGGTGTTCACGCTGTAGGTGATGACAACGCGGACGAAGATGATATTGAAACAAGCAGCATATCAGCCTATGCACAGCGTCTGCCTTTCGAGGATTATACGGATGATGATCCCGACTTAGATTGTGCCTCAGTGACCTCCGGCAATTTCGGTGGTCGTAGAGCGTGGCCGGCCTTTGCCAAACAGTCCACTACGATTGATTTGGACAACGCACGTCACACAATGTCTCGGTTAAATGGATTGGATGCCCTATCATCAGCATCTTCACTCCAGTCGAATACACTCGACTTGACAGCGCGAAATCCCGCGACGGACAGTTTGACCTCATTGAGGTCTCTTCGCAATGCAACAACAAGTCGGAGCTCATTGAGTCACGCTCGTGGTTTCCTTTTTGGTCGCAGTTCAGTTCTAACTCCTAACAGTCGTTCCCGTGCAGAGCAGCGCTTCGAACAGATTGGCGGGCAGCGTAAAAGTGTCTGCCAGTCTGTGCTTGCTGGGTTGAAAAATTTTCGACGTTCCATTGCCGGTGCCGGGAACGCTTTGTTACATGGAAGTACAGCGGGAAGTCCGTTTGTTACGCGAACAGGTCGGGGTCCTTCTCGAACCGTGAATCCATCAAACCTCGCGGTCGCTCCAGCCTTACTGAATCGTAGTGCTAGTGTGGATGCCGGGCCTGGTGTCTTGCTGACTGAGGCTGCTGCAGCTTCTCTAACCTCGGGCCCATGTGAAATTCGTCTCTCTGGACATAGTCTGAATAGACCACCAGCAGCCCCTTTAGCAGAGACGGAATTCGAGCGAGACATTGACGGGGATTCACCATCTCACTTGCATCTACCCTTTCCACTGTCGGCCACGCAGTCGTTCTGTTCCGCTGTCAAATCAGTTCCTCCGGCCGTCATTGGAACTACTCCGTTACGCGGCTCTGTCGGCGCGTCCCCACATATTCACCAAGTATTCCCTCGTAGCTTGACTGCAACAGTCGGACATCAAGGGACAGTTTTGACCTCGAGTGGATCACTGAGAAACTTGTTCCAATCCGCCTTCCGCAACCAGTCGTCAACCAGTAACCGTACAGCAAACAACAGAATGGAAATTCTCAAAGTTATTGACTCCGAAGCTCCATCGGAAGCCAACGATGGTGTGGCTCCCTCAGCATCCTTGTGCGAACCCGGTCTCGACGAAGATTTGCAACTGGTTCATCTGGGTTCATCTATGCTCAGTTTGACCAGTTGGGACAGTGTGTCCACATTAAACTATCCGGCGAGGAATAAACCGGTCGATCGAATCCTAAACCGTACACTGTTCAGTGCTTCCGGTCGTAAAAGTGGCACAGGAAGTGCGGTTTGGGAAACAGCTAGCCATTTGGGTGTCAGTACGCATGAGGATATGCGACGCTCGTTTCGTTTACCGGTCCGGCGACATCTTGTCGGCCTGACGGGTAGTGATTCAGGCTCGAGGAAATTACAGAAAAAAACGAAAAAGTACAAGTTAGGTGCCATGTCTCATCTGTTCCAACGTCCTTCCGTTGCCAGGGAACCGAACGAAGCAGAAGAAACCATAGGAGAAGCACCCTTACTCGGACCATCACAATCTCGTCCATCCACTTCACGTCGCGAAAGTTTGCTTCGTGGCTTGTTTTCACGATAGACACGCATGACGGGGATGCCGAATTGTCTCTTTTTTTGAACGCCCTCTAATGAAAAATACCATTTGAATTTGCCTTATCCGACTTCACTTTTTCTGTATTCTACAGTACAGTGCTGCTTGTTCTTTACGATTGTCTTTATCTTCGTGATGTCCCTTCAGAAAAATGCATCGCGTGTACCACAACCGTCGACATGAAGAAATATTAAACCCAGATACGCAA
>STRG.15318.1
GTGTGTGTGTGTGTGGCGCGGTTCAAGTAGTTGGTGAAGAGTAAAAATCTGGCCGATACATCCTCGACCTGGGCGGAATCCAGCCTGTTGTTCGCGGGCATTCCTGTCGCAAGCGGGTGTAAGACGGCCCAGTAGAATTGAGGCTAATACTTTGGTGACAATCGGAATTAAGCTAATCCCACGATGATTGCTACAGTCATTGCGTATTCCCTTCTTGAAGTTGTGTTTAATCAATGACTCACCACATGACACCGCGATACGTTCCTCCTTCCCAACGTCGAGGAGCAAGGTGGTAAGTGATTTTATCAATGCACCACCACGGATTTTGAAAAGAATTGGAGGGTGTCCGTCGGACCCGGCTGCATTCCCTCGCTTTAGTGATCGAACGCACGACTCCTCTTTTACTTCCGATCGCAGTAAATGACATCGGACAAACTAAACTAGCGCGACCAGCTAAACTGCTCGTTGAAGTATTCGGGCCGACGGTCTAGCCTTTGCTCTCTGCTGTGAATACGCTCTCCATTTCTGTCGCATATCGTCCCACTGACCGAAGTTCGACGTCCGTCTAACGGTGCATATCTCGGACCTGAAGTTTGCAGACGACGTTGGCGTTCTAGGAGATTCTTTCACCACACTTCAGCTAGTTCTACACCGGCTCCATCACTTCACGAAGACTGTTAGTCTCAAAGTCAATTCAGCGAAAACAGAGGCTTTTTGCACTTGCTCTGGGCCGTCAGCTAAGCAGTTGTCCATCAATGGTCAAGCGACAGAGTACGTACCATCGTTCAAATATCTGGGATCAATTCTGCTTGCGAATGGTCAGGCGAAAGACGAAGCACTGTCAAGAATTGACAGTACACAGAATGCGTTTCTTCAGCTTCGGCGTGTGCTGCGGTCGGACAACATACGACCTACGGCCTGCGATACTGGAAGAAAAACTGTTTGACGATTTGTGCTGAGCTCGTATCTAACCACTGCTCATGGTCGGCGATGATCCGCGAAATCCGTGGAGCCAACTTATCCTCCGCCAGAAGATAGTCGTGTGAAAGTAATAAAAGGGTTACACGGGCGGTCCCGTTCGTATTCGATGTGCATGCAAGGTTTCAGGGTAAACTTGGTCAGTGATTCAGGTTTATTGTCAGGATCTAGTATTTGATTGAATAAATCGGCCATCTATGCTTGGAGTTGCGAATCCCACAATTCGAACGTATACGCGTGTCATTTTCAGCTGTGATATCTATTCAAAATTCTTTCGTTACCATTCTGTAGTCCAGAAATAAACTGAAGTACACTGTTATCAGTTTATGCTTAAAATTTTGCATTCCGATAGGGTTTTTTTGCAGCCCATTTGTGCTGTTTTCTGTCACTTATTCAATTTCCCATTCTTCCAACAGGGTCCTCATTTAAAGGTACGAAAGATTCAACCTCTGTGAAGAAGCGTCATCGTCGCGTCAAATCAAACCCGAAAACAAATTGTGCGGATGGTTACGAGTCCGAAGGTTATGAATTTCAGTTGATATCCATGGATCGTCAATGGCATTTTGAAGCCACTGGTCCGGAAGAACGGGACGAGTGGGTTATGTACATCGAGCGCGCCATCATGACGCGATTACAATTAAACGAATCCAACAAACGCACTCGAGCTGGTGGCGCTTGTTTGGGATCGGGCAATTCATTTGCTGGGAGCGCTTCGAATATGGTGTGTATTGGTAGCCGATCGACCGGCGACAATAACAGTTTGACCAGCGGTCGATCCGGAGCTGGGGATACCAGTGAGATGGCCGCGACCGAGCAATTAGTCCAAAGCATTCGTTCTGCCGCAGGCAACGATTTCTGCGCTGATTGTGGGGCACCAGACCCCGAATGGGCTAGTCTCAACTTGGGCACAATGGTGTGTATCAGTTGCAGTGGTATACACCGTCAACTAGGTACACACATCTCCCGAATACGCTCGCTCCACTTGGATGAATGGTCCCAGGAATCTGTTGCGGTCATGTGCGCAATCGGAAACACTTTGGCGAACTCGGTCTGGGAAGCTGCCGTACCGGTGAATGCCGGAAACCGAAAAAAACCCGAACCAACCAGTACACGCGAGGAAAAAGAGGCTTGGATTCGTGCCAAATATGATCACCAAGAATTCCTCCCTCCGCTGCCTTATCCAGACGCTCCGCTACAACAACAATTGATCGATGCAATCGCGCGTCAAGATACTCGCCAAGTGGTTCTGTGTCTTGCTTTGGCCACACCAGATACGGTTAATGCGCCCTATTCGCGTCAAGATCCGCGTGCAGCGATTCATATAGCAGCAACTTTGGGTAATTTGGTCTACCTCCAATTACTGCTCTGGTATAACGGTGATCCCTCGGTTACTGATCACGAAGGCCGGAATGCGTTTTACTATGCCCATTGTTCCCAAAAATATGATTGTGCTGAATTCCTGCTTCGCAGCGGATGTCCAAAGCAACTAGTTCCACCTAATACAACGGGACTGTCTGCCGGATCGTCCGCGCCCATCATTCGATCTGCTCACCCTTCTCCCGTATTGCCTCAGCAGCAACCAGTACTCTCCTCTCACCAGCTGGGATCCTCTCTGCAAGCGCAGCATTCAGTGACGATGGACTTGTTAGGGTCTTCTGCATTGCCGGATCCGTTTATGCAACATAGCTCAACTAATCCTGGTACTGGTGTTAATCAGCCCCACCATTTCTCCCACCTTCAGCAGCAGCAACAACAGCAGTCGTGTGCCCTCCTTAGTCTTCCCTCATCCTTGATCTCAGGCGTTCAGACCCAGGTGAATAATGCTTTCCTGGTTCCGCAAGTTCCACCTCAACAACCTCAGCCGTTTGCCAACGGTGGACCCACGTCGACTCTGTCAACGGGTATGGTGTGTGGCAACCCCACCGGTCTCGCTTACCATGGCTCCAGCAACATGAATCTACCTTCGAATAATGCTTCTTATGGTACATCAATGAATCAGGCCGTTGGGGCTACTTTGCCTCGGCGTCGAGCGCCTCCTTTGGCTCCGCCAATTCTTCAACCGTTTGCCAGACCAAACATGGGACCGTTACAAGCACAACCTCCGATCTCAACAGGGACGCACCGCCCGCACTCAGGCGCAGTTCTCCCGGATCGACCCAGCGGAAGCTCTGTACGACCAGCGGTCTCTAGCACCCACCACCCACTCCCCTCCCACTTGCCCCCTGTGCTTGCTCGCCCCGGGACAAGTGTCAATTCCAGCACGTCGGCGTCAAACAGTACTCATGCACTGGTCCAGAGTAACCAAGAGGTTGGTCTGTAATTCTAACTCCTCGAATACGTCTGGTTTGTAATGTGTTGTTCCCGTACCAACCGTGGTTCGATGCTTATATTCGCACGCATCATGCGGTTGCACATACTACGCACATAAGATTTGGATCTGAATGAACTACGCATTTTCTCCTACCCTTTTCTTTTCCAGTCCTTTTAACTCACTTTTCGTACCGCCTTCTCATCGCTGTTGCCTCGCCTTTCAAAACAAAAGTCCGTAATCTGTACTTTGATGGGGTAACACTAATAGCGTGCAATACTGTTTGGAGCCCTGCCTCCGTCCATGTTCCTTCTTCATTCAGGTTTGTATGGGCCGCCAGACTCCATGTCTCCCTGCAAATCCCTATCCATGCTATCCCGCACGTTCCCTGTCTTGTCGCTCACATTGGTTTATTTCAGCGTCAGTCTGCCGAGCTTAACCCTCACATTCGTGCTGTTTCCCATGCTGTATATTTCATCATTTGCACTTACAAAGCTGATCTTATCGCCTCGCGGATCTTCAATTCTGGTCCTCAGTTCACATTCGCTCGTTCGTGTTGGCACCGGTTCTTTTCACACAGCTCCTTCCACAGCCCCCGTTCACCCAATTTTCAACAACAACTTCGCGACTTTCTGATTCTCGCCTGGCGGATCACCATCTCTGTGTATGGGCAACCTGTTCCAATTGCAATTTACTTTTACTATTCATCAGACGATTTGTATATAGTATGATATTGTTTTTTTAATCTAAGCAGTTACTGCTGCCACTTATTAATATTAATAGTACTACTGTTCATAAATTGTTTCATCCCGTGCACTTGTATTGTCTGATGTTTTCGGTTGAGCTAGCTTCAAGGTTTGTCCATCGAGATTTCACAGATACACAGTGCTTTCCTTAAA
>STRG.56483.2
CCTCTCATTTTTAGCGGGGATTCGACGAAATACACTCGGCAGTGGTGGGTGCATAACTGGTGTGCATACCATCGAAGGGATTCTGGACGCTCGATTGGCCGTGGCCATTACCTGTCCTGTGCAGACTGAACTGAACTGAACTGAACTGAACTGAAGACTGCGCTACGCCGCCAGGCCGTCCCGCTGCGACGCACTAGTACAGGCAGACGCCCACGTACCTTGATGTACGTGTTGGTACCTGCTTATAAACTCACTGGGCTCCGTTCATCAGGTTATTCTTCCTACTTTTATATACGTGACAGGCTTTCTCAGGCGATATGTTTACATTTCAGTCAAAGCGCTCTGACACAGCTGGGGTAAAATGAACTAAATATAATACCATGAGCGCTGGAAGTATACAGGAGTGAAGAAGAGGACGTCAGCCTTATATAAGAGGTATACTTTCTAAAGGACGTCAATCTTATACGGAACAACAATTCCGTTTCACTCGTCCTTGTTGCTGTGATGAAACAATCGGCATTGGTATTCCTTAACAAGTTTGCACATCGGGGTTTACACACTTCTACCGCGTTTTTCGTGAAGGGAAAGACATTGGAGCCCAATCCTGTTCCTGGAAGCAAAGAACATTTAGATCCAAACGCATGGGCAAAGCGTCTCTTCCAGTTACACGAAAAACGGAAGGTAAATTCAATCAGCACTGCAGTCGCTTCGCCTCTGCATATGGTTTGCCGATTAAAGCCACTAAAAGGGGTGCCCTATTACGAACGTGCAGTCCTTGAGAAGTATGGACTAGGTGGAGGCGTTAAGAACTTCCATTGGATCGTTGTTGAAAACACACCATCCGTGAACAGTGAACTGAACACCGTCAAACACCTACTGAGGATTCAGCCAGTGACTTTTCCTCAAGGATTACCAACAGACACCGACGATCTAACAAAGTGTCGCTTGATGCCCGATGGCCGTTTCCTTAGAACGCGTGGGCAAACTGTCCGCGGCGAAGTCGTTTCGGATTCTCATGGTATTGCTATAAACTCGCACAGAGAATCAAATGAATTCGAGAATAACGACCTAGAAAAGCTGTTTGCTCACGCGAAAACTGGTGAAAGTGGCTACTTAACTCGATCTTATCTTCGTCAATTCCACAATCGACGTTGGAGCAAACAAGAACTGTTCAGTGAACACTTCGCCTCTCACTACCGCTACAGACTTAATCAGGATGGACTAGAGTATCGTTACAGTCGCTTGTGGCGTCTAGACGACGCTATGTTTCAATCGGCACAAAACCAGTTCAATTCATACGGAACAAGGAAGACTCCTAATCAGAATCGGTTCCAGGCCAACTGGATGACATACCCATGGTCCAGGTTCTAGCAACCTATGCGAATTTCCTTAATAAACTTTGACCTGCAATACG
>STRG.52637.1
ATAGGGCAACAATTAAACACACAAAAGCGTAGACAGACGGGACCTTGAACGGCAGAAAACAGGGAGACTCACGTGACCTGGGGATCAAGTCGGGCTCACCAATTGTGAGGTTGATTAGACCTTACTTCACGGTTTCCTCAGAAAACACGTGCTTCGGTCCCTGGTACTGCGTGGACCACCTGCACGTTACTCTAATGCTCGGCACTGTACGGTCGGTTGTCCGTGGCCATTACCTGTCCTGTGCAAACTGAACTGAACTGAACTGAACTGTTCGTTGATTGACAGTACTTTCGTGACCTTCGGGTCAATTGGTCGTTTTTGATTATGATGGTGGAGTTGTCCTTCGTTCGTAGCCTAGCCAAGCGAGCGGGTGAGATAATCAAAGATGGTTACATGAAACCCCAACATTGTGACGCAAAAGACTCTTACGCGGATCTAGTGACAGATGTCGATAAGAGAGTCGAAGATTTCCTTAGGTCAGAAATACTTTCAGTATACCCTTCACATAAGTTTATTGCTGAAGAAGGATACTCACGGCCGGCTAAATTAGGTTCGGAACCTACGTGGATAATTGATCCCATTGATGGAACATCGAATTTTGTGAGCAGATTTCCGTTTGTATGTGTTTCCATCGCTTACTTTGTCAACCAAGAGCCAACCATAGCCGTTGTGTACAACCCGGTACTTAACTGTTTGTACCACGCAGTAAAAGACGAAGGAGCGTTCAGAAATGATGACAAAATTGCAGTGTCCTCTGTTAGAGATATTTCCGAAGCTTTGGTTCTGACTGATTGGGGCGGAGATCGAAATCCAGAAAGTCTGGACAAAAAGTGCAGCAACATGCGACGAATAATTGCTAAAGCACGGGGCGTGCGCACAATGGGGTCGGCTGCATTGCATATTTGCCAAGTGGCTGGCGGATCGGGAGACGCTTTTTTTGAATTTGGAATTCACTGCTGGGATTACGCAGCGGCGATGCTCATAGTTAAAGAAGCCGGAGGATACTGTTGTAACTATGATGGTTCCTCTGTGGATCTTATGGGGCGTAATTTCGTTTGCACATCTACTCCAGAGCTTGCAAAGGCTTTGCTCCCTCTCATCGAACCGATCGTATACTCACGAGACTGAAATCGTCTGAAGGAAGAACACAGGTGCCTTTCCCAACAATTTTGACTTGACGTTCAGCTTCTTTCTGCGGTTCGCTCTGTTCTCGCTCCCGCAAAAACTAGTCCCGCATAGATTTACTAGTTATCAGTTTTGTCTTGTCGCTTTCCTTTACTGCTACTCTTGCCCGTATCCTTCTCTTCCTTGTCGTGTTCAATACTGCAGTTGCACAGTTCTTCCAAAACCGAGGGATACAAATCCATTGCTGGTAGCTCTAGCTGTCCTTTCGTTCCCAACTTCCACTGAGAATCGAGACGTTGCGACCAACAGCGTAGGCGACAGTGCCCGCGCTATTCATCTCCTTTCCCGTGATTGAAGCTTTCCATTCTCCCCACTACGGGTTGCTTGTTCGGCATCCAAAATTGCAGAGCCCGCGTTTTTTGACTGTTTCTTGTCTGTCCGCTATTTTTAATACGATTTTGGTTCGACCGGATTGGGGGATAGAGTGGACGTGCGTACACGCTATTTATGTTTGTATTTTGAGATTTGTTCTTGTTTCTGTCAGTTCTTCCACCAAGAAGCTTATTCCGATGAGGTCAGGGGATCGATGTGGCTGACATACGCGAAGTGCAGGATGGATTTCTCCCATTATCACTCAACAACTGTCAAATTGTGCTGTTGCTCAACCTAAGGGCTGTGTCCGCTCGCTCACTTGTACTTATTCGTGTTTCCGGATGCCTTTTACTTCCAAATCTTTACGCC
>STRG.38695.1
CTCACTTTCATTCCAGCTTTTCCTTGGTGTTATTGTTACCAGCATCTCTGTGCGTTCCAGATTGAGGTTAGAACGCTTTATTGCAGTCGATCGGGACTTTTGATGATTTATCCGCGTTCACGTTATCGCTGATCGGTGTTCTATCTCTTTATTCTGTATCTTTGTTGAACGACAAAAAAATCCTATCTGGTCAGTCCTGAGGGGACGTGAGAATGTTAGGCATACAAGACCAAATCAGTAAACTATTTTATCCCGTCAATGAACGTGTCGGTGTTCTGTTGGAAGTTACACCAAATCATCACAAAAAGACAAAGTCAAAGTACCTCGTGTTGATTGTTTCCATCACAAAACCTGTGTGTATCAAATTCCACGTGATCAAAGTTCCTTTCAAGGGAGAAATGCAGAACATTCCAATTTGTACCACAAACGACCTGCGAAAGTTTGACTGTCGCGATTCGAAGCTTCAACCCAGTTATGAGCTACAGCTAACCACGGATTACAAAGCATGGAGTTTTACTTCAACAAAATTGGACACAAAAGCTGAATTTGTTCGTGGATTCTGTCGAATTGTGGCCTCTTTACAGCCGCATGTATTCAAAGAAATTCACTTGATCAACCTCCCGGCAACTGTGGATCTGGCCGCGATTGATTTAAATCAATCATTGGAAGTTCTTCTAAATCCAAAGTCTGGTGATACAAATTCGAACGACACGAATGCGGCAAACGAGAAAGTTAGAAATTTAACCGGGGCAACGGATACCTATTGTCCGCTGACCGCGCGTGAGGAAGAGGACATTCGATTGTTTTTGGATGAACTTGACACCGAGTCGGTGCAGCGCAGCGCCGCGGAACTCACGGAAATTTTATCCACACAGCTGGCAGATGTGGAAGGGGCAAACATCCACTCCATTATGGCATCGGAGTCACAGGTTTTACAGTTGATGGCAGCAATCGATGTGGCGATCACACATGCCGAAAGATTGGAACAACAAATGGATGGCTATCATCAATTCCTTGCGGATGTGGAGGAGGCCATGTCCAGTCTTCAAGATAGCGACCAATTGGTTCAGGTTACCGTGGACAATCGTGAGCGACTGATGTCTGTGTTGAACAATCTGGTCTCTCGGCTCACTCTGGACGCGAAATCTGTCAGGTCATTGATGGATGTTGATTTGGATTCACCACAGAAAATTATCCAATGCACAGAGGCTGCACGAAATTTAGATGCCCTTCTCAATGCACCTACAATTGAAGGTGAGCAGCACTTACGTGCTGTTGAGGAACGCATGGGTGAACTGCAACGATTGCGTGATAATTTTGCCAGTAAACTTGCCAAACAAGTCAATGATACGGTGTTACGGTTCGCCATGCAACTGAGTTTTGTCATGCATACACACAGCAGTTCCCCCGGGGACAATGTATCCGAACGGGGCAGTCAGATCAGTCTGTCTCAGGCTTTTTCTGTGCCCGGCGTTCGAAGCGCGTCCGAATTGTACAAGGTCCAAAGAAATGAGCTACTACAATTGGCCCCTTTGGTCGGTAATTGGTTGCAAAACAATCGCAGAGATATCTACACCGAACTGAAAAGAACTTACGTCGATAAAATGCAAGTATTCTTCCGCCGACAAATCGCGGAAATTTTGGCTAGTGGACGTCAATCAATCAATGGACTGACTAAATCCAATAAAAATTCTGGTCCCATGTCTCGCGTGCTTGAAGCTGCGGTTGAATCAGCCAGTTTGATATCCATTCACAATCCGGAAGGCACAGTGCTTGTTCAGATTGCCTCGCTCATGGGTGACATGTTGGAAAAAATCCGTTCTATTGTGATTGTGGAAGAGAACTTTCTGAAGCAGTTTTTCATCGTTCCGATCAAACTTCCTACTACGAAAGCTATTCTACCCAACGGAGAGCTGGGATCGTTGCCTGAATGTATGCACACTCTGTTTTCGTCGACGGAAAATGACGCGTTGGGTTTTATCAACGACTGTGAACAAACACAACCTCTGTTGGTAATGCCTATGCTGGTAGCGTTCTCGCGTGCATTGGAGGCAGAGCTTAGTCATTCGGGAATGGAATCTACGGACAAATTGTCTCGTGAAAACGCTCCGTTTATGGTTTTTCTACTCACTCAGCTTACGATGGTTGCCAAGCGTGCTTTCAATAGATACGTGGAACGTCTAATCAATGGTTTTGCCGAAGGTCGACCTAGCAAACGTAGCCGATGCGGAATTATTCGGATTGTGCACACCTATGTGGAATTTGCTGAGAGCTCGATTGTCGTCTTCTCGCAGAGTCCTCGACTGGCTGATTTGGAACGCGCACACGGGGAACTGATTCGATCGTTGATGACCCATCTCGAGCGCGTGGCATCTCAGAGTGTCAAAACGCCCCGTGAAGTGGTTCAACTGGAAAACTACCATCGTTTGTGCGATATTGTTCGTCGCCTGAAAATGCCAGCCTTGGATGACTACCAGCAAGAAGTCAAACGCCGGTACAACCGTGCTCTGCAAGAGTACACGAAAAATTCTATGGGTAGACCTTTGGAGAAGCTGGCGACCTTTTTCGAAGGAGTTCAAACGGCACTGGATGCCGGAGTGCGACCCGAGGTGGTCCAATATCAATTCGCTTTCTCTAAACAAGAGTTGAGGAAAGTTATTAAGGAATATCCTGGAAAAGAAGTCAAAAGAGGTCTGGAAAGTTTGTGCAAAAAAGTTGACAAACATTTGTCTGAGGAATGCAATTTATTCCAGGTCGTGTGGCGGTCAATCCAGAACGAATTTCTCGATCAGTGTGGTCGCTTTAATGTGCTCATTGAACAGTGTTATCCAGATTCTGGTATCACTTTGGAGTTCACGCAAACAGATTTGGAGCACTACTTTCGTGAAATCGCTCCCAGTCGTTAAGCATGGTATAATGTTGGTCCACGTCTTTCCTCTTCTCCCCTTGCGTGTGTCACCATCGGATATGTCGTCATTTAGTTCACACCGTATTGCTTTCTGCTCTTTCCGTCCATACACCCGAAGTTCAATCGGCTGCAGGTTTTCAACTTCGCTTGAGTTCTTCCGCGAAGCCTTTTTTATTCACACGCAAACCTATAATTCTCAAAATGCATTGGGTGACAAGTCTATACAAGTTCCTTTCTTACTGTAATTGCAACTTGCCTTGTACTTGTTTACTACCGAGTTTTTTTTCAAAGAATGTAATTTTATTTTGTCATTTCTAAAACTGTACGTATAATATAGTTAGACTGGTGACTTCTGTTTTATTATCTGTTATAAAAATGAAACGGTGATTGGATTTCCT
>STRG.6005.5
CTAATAATAATAATGATCACTGCTGCTGTGTCTGTTCGGTTATCTGTCTTAAGTTGCAAGGGTCAGCTGCTGGGTGAGATTTGGGGGTTAAGTCTATCAAGGCCGCGCGCGGTTCAAGTACTCATCGCACAGTGAGCAGGCTAAAGGCAGCCGTATTGTTGTTCGATTAATGTAAATGTAGGGTCCCACTGATGTACTTACTAGGGTTCGGATCGTGAAGTTTTTCTTTCGTTTTGGAGATTGGACACGCGCAACCCCCTTCGGAGGAGTGTTATTCCTCGCACATTACAATCGTGGGATTTCCATCTAGAAATCGTTTCAGCCGCGCAGGCTGAGGAGAGAGACGTCACAGGTGCTCGCAAAACTGAACTCTCTTCCGTTGTCCAGATCATCGAAAAAAACCAGGAACAAGATATTATTAAGATCCGGAAACACACGGTCGCAGGTCCGTGAGGCTTAATCGTGATACTGTCGTCTTTCCTGACACAAGCGCTGCCTTTTCTATGTTTCTGACAGGCGACTAACCTTCCAATTCAAACAATGGCATCGGAGTACTCATTTTTGCGGCGAGCGGGATTCCTATGAAGATTATGGATGCAAAGCTGATGTGGTTTATTTGACACTGAGAATAGCGTCCTTCCGCGTGGGTTTAATCTGAAAGGACACAGAACGATTGAAAACCCGACACGCGGGAGAACAGTACGTGTACCATCAGGCACCAACATTTACATAGGACGATATATTTATATTGATCTGCAGTCTTCGAGTTCATTCCAATTCCAATTTTACAGGACTGGTAGTGACCGAGGCAAGTCGGACGTCCAGAGTTCTTTCGACATTATATGCAGATGTTTTGTGGGCCTTTGTGTGCACTCGACGGGTGCCTAAACTTTGCAGAAGATTACCTCAGGTTCTCTCGAAAATGCGAGCCGCAGTCTGTGGCAACAACGAATGAATAACTGAATGATGTAATCAAATGATCTAGGAAAGCTTGGGCCACTGTTTCGCTGTTTGCGTTATGCAGAGGTACGTTTGAGGGCATCTGGCGAGGTGGTTCACACAGGTCACGGGAAAGTGAAATTGCTTTCGTGTACAGGAGTTCAGACTCGGAATAAGCAGTTTCAGTTCATTCAACCACTAACTTCGCGCTTCTGTATTCTGGTTTTGGTTGCTACCTTCCAGCGTCACCGACTAAAGGGCAAAAAGAATATAGGCGTAAAGTGAAGGACATCCAGAAAATCGAAGTAATAAGCGGAAAGCACGAAGACAACGAAAGTGTTCAAATGCAAGTACACCATTGGCCTCGACACCTAGCCATATCACTTAATATCTCCAACCACCTGGTAAGCAGGTCACGTGGACCCCAACCCGGTAGTCTAACACGCCCTACGTGGTCAAGTCCACTGATCATGATTTGCATACTCTTTTGCCATGTCATACATTGACAATCTCGACCTACCTTCCAACCATTATTTGCCTCGGGAAACGGCGTACGCCGTACGCTGTTTCACAAGGCAGATGAAACACACATGCCTATGCCGTATGGATTACTCGACATTGGATCGTGAGTGAAGTGCCAACGGAGAATAGTGTGTGAAGCGAAGGTATAATGCTTTGTACGATGCCCCATGCAAACTCATCGTGAACAAAGAATGTACATGTTTATACTTACGCATGTCGTTATCCAGTCGAATTAATGAAGCCCAAATTGTTCTGCCTCGCTGTAGTGACCAACATGCGAGGATTTGTACTACGCCTGTGGATTTAAACTTGTCCGCTGTACTACCACCGCCACGCAAAGTTGATGGCCATTCACATATTCGATCACCTGATACCAAGTGAGCTTTGACCTTTTCACATGTGTCAGGGAACCTCAAGACTAGTCACTTGATCACACAACTTATTTCCGACCGTCTTTCTTGCGTGAGCTTGTGCAATTAATAAAAGTTGCTGAACAGGAATTTCATGGCCAGGTGACAGTGTCCCAGTCAGATGGTTTGGATATGAACACATTTGAGGCGGAAATCGTTCCCGAACGGGGCTTGTATGCCCATGCTTCTTTTCTGTTTCTTATCACTGTCACTGATCAGTACCCGAATGCCGCGCCGCTTGTGACATGTCTCACTCCAGTCTTTCATCCAAACATTGAAATGTCCATGACAAGGGACAATGTTTGTTTGAACATATTTCGATTTTGGGAAAGTGTATTCAACATACCCTAGCCGGAGGGACAATCAATTCCGTGAAATTTCCACCGAACGATGCATGGTGTCAATGGGCTGTGGAGAATGGAATATTGCCGCTGAGAAACGAAGCAGTGCGACCAACAATCCAAGCACCCTCAAGCAAGGATCTCACAAATGATAGGGTTCCGGGAGTTGACCAATCGACGGAAAGCAGACAATCACTGCCGAGTCCACACTTTCGATGTTCCCTCTCCGGGCAGTTCACACCAGCCGTACCGGAAACGAATGATACAGACTGGACCAACCAGTCGCCGTTGATCGGTCGACTTCTTCCATTCGGTTTTCTTTGCCACATCACTGTTGAAACGACTAACGATCCCGTGGTTCCTGATCTGCCTTGGTACAACTTTAACCGGTTCTATTATGCTGAGTCATGTAATGCGGATAGTGCGGAATTTCTATGGAATTCGGTTGATGCCAGTGTCGGCTTAGATCACGCTGAACCCACAGAACTGTTCTGTGCACTGAAACCACAACGTTCCGCAATTAACCCATGGACTTCTCCCAACAATGAAGCAACTCAAGCACTATTCAGTAGCGAAATAAGTGATGTGGAAGAGTTGGAACAGATGTTGGCCACACTACTATTGGATGCACAAAATGACCATACAAATGAGAGCCAACGGGCAGATGCTAGTACTTGGAACCGAGTTGAAAGTGGCTGTCTCGGCGGTGAGAACAGTGTGTCGTCACTTGATGCCAGTGAACGTGGTGATGCGGGCAGCAGTAGTGATAGTCATATTCAAGCACAAGACGTCGAATGTGCTACTTCTGAGCAGTGTCTGGTTGGCTCAACTTTATTTAGTTCAGGGGAATCCGAAGCTTTGGTGCTTGAACCGCAGATATCCAGTAGTCATTGTGAAGCTACAGACGATCTCAATAGACTACCTCGGGACGTAACAAAAGTTTCAATTATTCACGTGAATGAACGTACCGATTCAATTGCTCCAGTAGTAGCTCAGCAGAAACCGTTCGCAGTTAGCACTGAATCTCACACCACATCGATAAATCCGTTACCTGCAAAAATGGTGGACGCTGCCGGGACAGACGCCGTCGATTTTAGTTGTTTAAGTTCACAAGTGAATGCTAACTCGTCGAACACGCCTCTGCCTGAGTCCGGCGCAGCAATGGACAATCGATATGAAACAGAGGAAACTGTTGAGCTCCCTGCACGCCCGTCTGGGCGAATTGAATTGAGCTCGGAAGAGTACAGTATGTTACCTTTGGAAATCCAAGCGTTGCTTGAGGAACCCATGTTGGATCTCTCCCTAATGTATCCAACCGTTGAGCGATTTGGTTCACCTATATGGCACGTGCTTCCTCACCAGTTTGTCGTCTTCAGGCGTTTCCTTTGCACACTGCAACCTTGTACATGGCCGTTTTACCAAACCCGCTGGCCCCCATTTTGGGCTCCGGGACGTGGTGCTACCTTGACTCCGGCAGATTTCTGTTCTTGCTCCGAGGATGATATTCGTGCATCTTCCGCCCGATTGCGATACGATTTGTTTCGATATTGTCGCCGTTATCAACATCGTCATCCAAGTGATGCACAGTGCTCTATACTAATTGTGGACCCTTTGGCTCTCTCACCATGGTCCCCTGTGCTCAACTACATGCTTCATCGAATAACACTCATTCCTTGTTGCAGCTTTACTAGCACACATGGGTCTGGAGGAAACTGCGAAAAGATTGTTTGGGAAGTATCATATACACACGGAAAACTGGTCCCTTCTTCGAGTTGCAGCGGCGGTGCTCACACACGAAGCCCTCGGTGTTGGTCTTCTGGTTGGTTTTTGGATAGGATGCTACCGGTACCAACCTTTGAAACAGCTCATGCACAAAGCACCTAAATCGATTCAAAGTAAATACCAACGAGGTATGGCATGGTCCGAAAGAAAGCTACAGCGTACACCGGACTACATAAAACGTCGGACGGACCCTCAAAAATTGCTTGTGAGCGGTGCCGAAAGTTTTGTGATTCGCAAGTTGCTCACTCCGCTCACCGTTCCCGGGAAAATATATCTGGCTGTACTCTTCTCCGGATTTTTCCAGTAACGGTTTCCGCTTAACATTGCCATATTTGATAACCGATGTTGCCGACTTTCCAAGATGAAGAAATGAGAATAATTTCTTTTTTCCCATCGGATCCACCTCACTTATGCAATGTATCTTCAAGCAATGCGCAACTGTTTTTCTACTGCTGTCGAATCTCCAATGAACTCCGCGAATAAATAGCTTCATGTTTGAAATAACCACCGGACTGTTTTCACACCAACAGCTGTTTCCTAGTAGATTCCGTTATTTTTAATCGTTTTTGCATTATTATCACGATTTATGTTCTCATTTTTCATGTTTTCTGCTCCATTTTGGATAGATACGCGTGTTACCCATAGAATAGTTGGCTGTTTAGGTATATTCTTGCATTTCCATGTTTGTATCGCATGCTAGTTCCGTTTTCTATTTTCCTCAAAAGTCACTGTCTCTGTTTCTTTAATGGATAAAAGGTGAACGGCTTCTGTATTTTTAGAGTGCGAATTTCCAGGCTATTCGAACGTTGGGC
>STRG.4342.1
CTGACCTAAGCTGACCTTGACGTCAGCCTCAAAAATTGTATAAATTATACGATGAGACTATTTGCGTCGTACACGTATGCGCCCACATTCCAATTTAGACGTGTTTTAATAAACCAACTCAGGAGTATGAGTTCCGGGAGAATTAAAGTAGAAAATCCGGTCGTCGATTTGGATGGCGACGAAATGACCCGGATAATTTGGGATAGAATAAAAAAGACGCTCATATTTCCCTTCGTTGATGTGGAATGCAAGTACTTTGATCTCGGTTTGCCTCATCGAGATTTAACGAATGACCAAGTAACAATTGATGCTGCGCATGCGATTAGAAAATATGGAGTAGGCATAAAGTGTGCAACGATCACCCCTGACGAACAAAGAGTCCAAGAGTTCGGTTTGAGGAAAATGTGGCTCTCTCCAAACGGAACGATAAGGAATATCCTCGGTGGCACCGTGTTCCGCGAGCCAATACTCTGCAGTAACATTCCGCGTTTAGTCCCCGGATGGACAAAACCGATTATAATCGGGCGTCATGCTCACGGGGATCAATACAAGGCGACGGATTTAGTCATTAGTGAACCGGGGACATTGGAATTGGTGTTCACACCGAAGGACTCCACCGATTCTCAACGTTACAAAGTCTACCAGTTTGGTGCTGAGGGCGTGGGGCTGGCAATGTACAACACGGATGAGAGTATACGTGGCTTCGCCTACAGTTGCTTCGAATATGCCCTAAACAAAAAATGGCCGCTGTATTTGAGCACCAAAAATACCATCCTAAAACAGTATGATGGTCGGTTCAAGGATATTTTCCAGGAGATTTATGAAAAGGAGTACCGATCAAAGTTTGAAGCAAGCAATATTTGGTACGAGCATCGGCTGATCGATGATATGGTAGCGCAAGCACTGAAATCTTCCGGCGGATTTATTTGGGCTTGTAAAAACTACGATGGGGATGTACAGAGTGACGTGGTGGCTCAAGGTTATGGGTCACTTGGACTGATGACTTCTGTGCTAATGTGCCCAGATGGTCGAACTATTGAGGCCGAAGCTGCTCACGGTACAGTCACTCGTCACTATCGGGAGCATCAAAAAGGCAATCCAACTAGTACAAATCCAATAGCAAGTATTTTTGCTTGGACTCGTGGACTTGAACATCGGGGAAAATTGGACAAAAATCAGAAATTGATTGACTTCTGTCATCATTTGGAGAAAGCATGCATTGAGACTGTGGAGTCCGGTAAAATGACGAAGGATTTGGCCATTTGTATTCACGGAGCACAAAATGTCAAGCCGGAACACTATTTGACCACCATGGATTTCTTAGACGCAATTGCCGCTCAATTGAAGACAAAATTGAAGTAAAAAATGCACAGATCCCCAACTCACATCTTCACTGTCGCCTCTAAAATTGGCCGCCTGCCTTGAAGTGGCGAGAATGAGAGGCGATCGCACCATTTTAGTTTTTATTAAAATTTTATGCAACATGCTTCAGTTTTCCCCATTTATGGAGATTCCTGGCGGTAACGTGTCTTTCTTAGAATGATAAGACGATGCACGTCTGCAATCGCACACCACACATACACAGACACACAGATGGATCATCCTATTTTGGTCTCACTTTACAAAACAATCTGCCACCGCCTTAAAGCTTGTGAGACGAGCCGCCGTTCTGCTGGGATTTCCCCTGGCGTCGCTCTGCCGTTCTTGCTTTCTGTTTTCCCCCTGGTCCATTTCTTGCCTTAAATTTTTCTATGTGGCTACAATGAACATAAACGT
>STRG.32777.3
TGGCCCAGGCCGCAAGTCCTGTGACCTGACCTGAAATGGATTGCCGCGGTGCTTTCGATTGGGGGGTGCGTGCAGATTCTGCTTGGCCTGGGGGTCGGTTGGCGATGGGTTTGTGCAAGTGTGAGAAGAAAAAGGTTCAAAATACGTACTGAGTGTATCCTCTAACCGATATTCATCATTAATATACACATTCATGCATAGATATTCGGTCTTTGTCAGTAAGAGTAACTTCGGAAAACACAGATAGACTTCTGGATCCCCGCTTAGACGTTGCTGCGAATCAATTCCTCACCGGCCAGGAATTGATGCCAAGCGATGCGCATCGGAAGGGAAGTGTGACCAACTCTGTTGTCAACTCTGATCCTCCTGCAACTGATTTCGTCTTTCCTGCTGTGGAACAGAACGTGCACGCATCGGTCCCCTGGTCACAACGAAGGGATATGATCCACTCAGTAACAACAACACCCCAGTATCAACACCAGCAACAACAACACCACTTTGTTCGACCGTTAGATGACGAGGACAAATACAAACGCCGTGTGGCTCTCGGCGGTCTTGCACGACTTTTCAGTTCTCGGATCTACAGCTTTTCCAAACCGTCTCATTTGCGACGTCCTCGAACTATCCTTTCGTTGTTGGCGCTTTTCATCTTCCTGGTAGTCTTCGTTCAACACTTGCACAGTTCCAGTCCATCTGATATCCGGGGCGATCCGTTATTCGATCCACACATGAATCCGAACATTCACTTGGATGAACATGCTGCAGCCGCTATCCATGGCGGTGTCAGATTCAATCCTGAAGTACATGACAAATCTCACCAGTGATAAGGCGTGGCAGTCCCAAGTGTCCGGATTTCTCGTCATCTGCTTCGCGTTGTCTTTCTCTGTGGTAGAGCGTCTCTATACTCTCCGGTTTTTTTAGACACAACACTGTCCTTTTTTGCAGGACAGACTCGATGTTAAGTTGGTTTCGGTCGCGAGTAAAAAACGATGATCTCCCAATCCACAACTTTGATTTATTGTATGTCAGTTTCCTTGTATCAGCTTGATTTGTTTTAATTTCCGATACTTTGGCGCTGACGTGGCGTGATGGTAACCAAGCCAGGTTAAAAATCACCATTTGCCAAATTTCCTCCGAATGCACTATCAGAATATTGGAACTTGAGTGCTTCACTGTATTCTCTCACGTCCACGTTTTTCTACCAGTTGTTTTGTTGCGCTTTATCTATGCTTCCCCATCGGAGCGACACAATAGTGGCAAATTTCTGAATGGTGATTGTTCACAAACATGGATTCCTTGGTTTTCGGACTTTTGTAATGTACTTTCAATGGACGGTATGGACAAAATGTACCAAAACAAGTCACATATAGTTGCCAATCGATTCTGAGTCTGGTTCA
>STRG.29927.1
GCAGCTGATACATCAGCTTTCGCCATGCGGATATTTACTTTTTGATGAAAGTCGTCAAATCGTGTTACCATTGCATGATAACTGGTGCACTATTTTCTCTGACATGAAGTGATACGAAATTTACTTCATGAATCCAAATTATTCTCCAGTGAAGCACAGAACTGAGTGTGATTTTCAAGATTCCCATTTCAATCAGCTGTAGTTTGCAGCATCGCATCCTACGTACCTTTCTTCTAACTGTAATCGAGCAGCAGTGTTGGATTTTCACTGACACCGACTATTCGGATCCGGTCACTGATTATTCTGTTAACTTCCACCCCATCAATGCGTGAATTACTATGTTAGGAAGAAAACCCAGACTTGATGCGTCAATTAGTTCAATGGAGGGCAACTTGGAACAATCAGCTCGATTTACTTGCCGCGCGGATCGTCTTGGTCGAGAGGTAGCCAGTAGAAAGCATACATTTTCAGCTGAACATGCAGAAAAATTGATGAAAAAACACATGCGGAAAAAAGCCTACCCGGTCAGCATAATGTGTATGGAAGATCGAATACGGTTTCGCCTTGATAGTCCGGCTCATTCATCTAAACATTTACGAGAATATGCGAAATATTCCGATATTCGGCACATTTTTATCTACTCTCTCAGTCCGTGCTTATTCATGTTATGTGTAGAAGACAAAGAGAAGAAAGACAAGAAATATTATGAAAGCTTCCGTTGCCATGTGGCCGAAGATGTGAACCGTTTGTGTGAACTGACCGCGACAGCCAAACAAACACCGACAAACACCCTCCCTCCACAAGAACCGAGTACTCCACCGCAGACTGACAGTTCCGCATCCGAACCGAACGAAATGTTCGAGGACGTGTACAACACTGTGGTTCCAACGGTGTCGCGGGACAATCCGGATAGATACGGAACTCAATCCCAGGAGATGAGATCACGTGCAAAGGACCCACAATCTGATTATCAACAGTTTATCCCAGGTCCGGCATATTCACATGCATCGGAAGCGCACATTAACAAAACGGGTGCGAAAGTGACAAATCTGATGACGACAGTAGAAGAAGCTGATTCAGAACACCAGTACCAATTCCCTCCGACGAGGAGGTTAATGAATCAAATGACAGTAGAGCAAACACTTAGTCCAGTAGAGAAAGCAGTTCCTTCAAGATGGTTTCGTGAATCCGTGCGCTCTGTGAGTGTAAGTATTGTGGATAGCCAAGGTGGTTCTCCAAAGCTATCAAACAAAAATTTGAGCACTACAATCAAGAGTGAACATGGAACATATATTTCCTATCGCATGTTGCGCTCCTCGCCAGAACTCGAATATAGACGTGAAGAGCTGATGCGACTGTTCGGTACCGATGTGACTTTTCTGTCTGTGGACAGACAGATCGGGGCGACTATATGCCAGCACGGACCGGTATTTCTCTACGCGTTACGTGAGTATGATGCGGAAGAACTGAGTAAACCTGACAGGTTATTACCATCCAGTAAATCGTCTCAAGCACAGTATTATTTGTATTGAAAGTCGATGAAATTCTCACCATGTCGGATGCGAGAAGGCTACAGGACCTCAAATTCCACGACACCATCATCGCCTTGTAGACTCACTACCGATCAAGGAAACATTTGTGTGATCAGTCACTATGCCAAAGCAACCATAGTTATGAACCAGAATCGTGTATATATTCATCCACTGGCCAGCATAAGCGCTATGTTTGTGGGCGTATGATATGAACTTGACTCAGACGCGGATGGTGATTTGACAGCACATTACTCTGTCTGAATCACATTTTGGGTGCGTTTTCCGTGAATTGCAAAGGACAACGCGTATAGTGTTCCCCTTCATCGATCCCTGTACCACAAATCCAACTGTTTTTCTTGCTACCCTAACAAAATATGCTGGTAAAACCAAAGGAAATGTCAGTGTATGATTCCCTGATATGGATGGTGGAAAGCTAAAAATATTATTTTCGTCAAATTTTGTTTTTTTTTCGCTTGTTCCATCATAAGAGTGCTTCCTTTGACTTCCAAAAATTGTCAACCTGATCGCGACGATCAACTCTTGATAATCTACTGGAGTTTTCAAGCTTCTCACCGTCACCGTCGTCATCGTTTTTGTCAGTATCATCACCATTCTTACTCTTCTCTCGGCAAGGGACAGGATTTAGACCACGAATCGCGCATTTCGATTGGTCACATATTCGGGGCCGGCCGTACATTTCTTTCGAACTCCTTCACTTTATGGCATCCGTCGTGTTTTCCTCTACCAACTTTGTTCAGCCCTGTTGAATGATCTACGCACACACACACCAGCAGTCTTGTATCTCACACAATTGCAAATAGAATTGTCCCCATGGTTTCAGTTTCTTATGCATGCACAAGCAAACATACCCACACCCACAACCACCTACGGATACTGATGCAAACTACTTGAAAAGCATCCAGTACTTTTCTGTGGTGGACCCGAGAGACTCCCCAAACCCATTGAACATTTGCTGTACTATGAAAATCGAAATGAATAATGTCTTATGCTCCCTTGATACTAAATTATCACGAACATTCGGGGGAACAATGTCGAGATCTGCCAATCACAAAACTAAGCGGATCGACCAGTACCTACACTCCGCGATCTATGAGCCAGTGTCTTGGAAACGTGGTCTAATACGTACCCCGTTCAGTTGAACTAGACGAACATGTACAAGCGACATAGACACCGATGAACCGAGTATTTGGACGCATTCGTCATCAGGCACTGCATCACAAACTCCACGAAACCAAAATATTCCATCACTACCGCGAATGAAGGTCACAATGTATTTTCGTTCAAATGTGATGACTTCATCCACCTGTTCGAACTACATTTCAGATCCGACTTCGCCCAAGTCTAATATGACGCTTACCCGAAAACCGTCTATCGAACAAAAAGTACGCCTCTGGCAATTCTCATATCCGGAGGATGGATGCTTCAACAGTGGACGTACTCATCAGTTCGAGGATCCATTAGCACCATTTCATTGACCTGATGGAATTCCGGTTGTACCTTTCTTAAAACAAGAATTTTTGAGATTTCCGTCTTCGTTCATGATCCTGGTATTTTGTCCGTAGTAATTTTAGCGTACAAAAATTTTCGTGTCCC
>STRG.52795.1
GTCATAAGGGCTAATCACGGGACGCGACTTGCAATGATAGTTAAGTTCTTCTTATTAGCTTTTTTAGCTTATACGGGCAGTGTTTTTCATGCCGTTACCGCTCAGCCGGAGATTTGCGGAAACCTGAAGATAAGTTTAACTGATGACGAAACTAAATTTGAGATTGGAGTTGAAAATACTTTTTACCAAACGACGACATGCACGTATACAATAACCGGGTATGCCGGTGGTATGATCATACTCCAAATAGATTCACTGTATCTGGGGAGAGATGCTCACTATAATGACGGTTATCTCAAAGTTGCTGAGAACCAGGAATCACTAAGTACCACCGACTACGTTGTTACGGGAAGGGCGACGGACACATTTACAGTGCTTGGCAATGTGATGGTAATGGAAGTAAAAGTGGCTAGAGAAAATTATTTTTACAAGTGCTTTGTGAAAGCAAAGTTTTTACAACGTCCGGGAATGACGCAGCCTGCGGTTTGTGGTCCACGTTTTCTGGAGGCGGAATCAGAAGCAGCAAATCTGACAGTACCAATGGAAAATGAAACGTTCACCGGTCCGATAGTGTGTCAGTACTTTCTACGTGGAATAAACTACCGAAAATTGAAAATTACAATTGAAAAGTTTAATCTACCCCAAAGTGAGAATTGTGAAAAGGATTATATGGAAATATCGGAATTAATCGATGACAAATGGAGGAGGAACAAATACTGTGGCGGACATCTTCCACCGGAAACGTACACATCCTCAAAGGAAAGCCTACACGTATTGCTCAGTGCACGCAAGTATTGGCAGAAAGTAACAGTTGTGGCAACTTATTCTGAAGAAACAACAACAACAACAGCAACAACAACAGCAAAATCAACAACAATCACAACAACAACAGCAACAACAGCAACAACAACAACAGCAACAGCAACAACAGCAGCCACAACAACAGTAACAACGGAACCAATGAGTACGACAGTCCCATCAAGGGAGAACAACGTGACAAGGGGAACCACAACGACCGGTCAAAAAGGCACACCACAAACAACCACCACAGGTGTACACAAGGATGCGGCGATATCTGAACGCATGAACTGGGTTCTCCTCGTGGTAACACTGTGGTTTCACTGAGAAAATTTCATTCAAACATGACTTCTATCCCATTGGTTTCCGTGCCAAAGTTGAACATATTTCTATTAATTTCGTAGTAACTGAGATCAAATGAATCTTGAACGATCTCCTCATCTGACACGTTATCCCAAACGAAAGATTCCAATGTCCTTTGAGAAAGAAGACATTTTCATAAATTTCACTCCGATTTGCATAACTAACTCCCAGAATCGTTATTACTCAAGTGTTCGGTTTTGAATTTCACGGTTTACTTGCCCTATCAGCTTGGTTTCTCGTTCAAAAAACATTGTGTAAGTAGGTTTCGACACATCTTACCGAATAGAACTCAGGATTCAACATAGTAACAATTGCACCACAGTATATTCCATTCTTCGAATAATCAAAGTTACCCAATGAAAACAATATTTGATTTTAATAATTCTCAATGAAAAATGAATCAATTCCATACTTTCCCAATGTAGCAACTACAATACCTT
>STRG.20743.2
GACGGCATTCGTGATTTTGTGACCACCTCGGTTCGAAAGTTTGCAATGTGATAATTATGTGGTTTATGCGCATTAATCTTGTATACAGTCGTTCGAAGATCTTATTATTGGAATATTTTTCTGGCGCGTTATCCTTGCGATTTATGTGATAAATTGATGTTTACGCTTAAGGACATCGGTGTCAGTCTCTGTTTGTCTGTGTCTGAGTTGTTTGTTTTTCGTCAACCAAGAGCACAATTTCATGATGATTCAGGTAATTGTTCTGAATAACTTGAACGGCAATTTTTTCTCAAACAGCTGTTTATCTTAGCGTGGCTTTTTGCATTGGACAACTAACAGATTGAACTTCAGTTTTCGCAATTCCATTGTCGTTAACGTGTCGGCCAACATCCCGGTAGATTTGGCACGCGTCTGAAAACACCCCAGTATTAATGTACACATTAATTTTATTTGCATGTGTGTCTGTACTTCACTAAGCTCGCGGTGGCTGTAATTTACCGCACATGGAATATTTTATTAAGTAAAATACAACGGAAGCAGCTTGGCGCACACACTTATCGGCCGATGCATCCAGAAGCCTTTGAGACTGCTCCAGTGATGCGATTGGTGGGTTTTCGCCGAGCATTTGGTTTTTGTCTTTTGATTGGCTGATTCACATGTTGCGGTGTGGGTTTCCACGCGCATACCACATTCCTGACCCGAATGATATGTAACCACACAAATAATGGCCACGACACCTGATAGGTGACAGACTGCTGTTTCCAAAATTTTGTCTGATCAGCTTGACGCTATTCTTTTGGCGAGCAGGCTTGGATCATAAGCCAACATACTTGCAAAAGCACAGCGCGTCACCTCTCGTGGAATTAGCGGATACTACTACCATCAGTACTACTACTGCTACTTGTACAACGAAAACGATCGTTGCCATTTTCAGCAAACAACAGCCAATTAGTTTATGTGCTCAGCTGGATCGCGAAAAACAAGCTTCCTACACGTTTCACGTCACTGTTCGCGATGGTGCACTGCGTACGGAGACTTCACTTGATCCATCAAACGAATTTAACTCACAGTCAGTTCGTCGCCGTCCTGAACGATCACATCTTGTGTCCATCTTGGTCACGGTGACCGTGGAAGATGAAAATGACAATGATCCGGTGTTTGTTCGTCCGAATGCAACAAATCACATGATATTGTTGGATCCGGCCGCTATTCCCGGACAGAGTCTTCTGCAGCTTCATGCGATTGACCCAGATGAAGGGCTAAATGGACACGTGACTTACGCTATTCGTGGAGGAAATGCAGGAAATCTGTTCAATGTCGACCCCCGGACCGGACTGTTGTACTTGGAGAACCAAATACCCCGCCGAACCATGGCTGAAGCAACAGCAGCCGCGGCTGCCGCGGCAGCCTCGGCCTCATCTTCTTCATCTAGTTCGGGTTCGGATGGGTTCTCCGTTTCACACAGCCCAGCGGGGCCCGATTCGGCACCGGCCCAACCCACATATCTACTTGCTTTGGAAGCGTGTGATCAGGGACAACCAAGCCGGTGCACACATTTTCCAAATTTACAAATACAGCTTCGTGTACCGAACGAACTGACCGTAGATCCGGTCACTGGTCAACTTCTCATGGACGGCACGGCTATTGGCATCGCAGGATCATTACAGTCGGCCGGTGGAGCAAGTGGACGCGGAGACACGTATCTGGGATTCGGCGTTGGAGTTGGGAATGGATATGGCAGTGGTGGTTCTTGGGTTGGTGGGCTGTCCACTGCAGAAATTCTAATCATTTCCCTGTCCGCGTTCTTTGCGTTACTCATTCTGGTGATCGTGATAACTATTTGCGTTCTGAAACAACGCTCCCCAAGTCCGAGTCCAGACGTCCGACGGAAAGATTTGAGTGCGTTGAAGCGTGTCGGACGTGCAGCGGTGAACAATGTGGAACTCGTGGACCAAGCGAAATCATTACGATACGGTACATCCAAAGTAATTTGTACAAACACGGCTCGAAGATACACCAACGAGGACAGTCCACACAGTGCTATGATGATCCATGCACCCAGTACCGTCGATCAGGCGCGGATGGCGGGCTCGATGAGCTCGCAAAAGACAACCGCGATGGGCTTTTCCGATGCAGATAGGCTTTGCTACGCGGCTCATCAGCAGCCCGCATCCCATGCGACGATGTACGGGCAGACCCCGTTACCGGAACAATATGGTATGTTCACCCCAACTTACGATCCAAAAGGAATGAATGTAACCGAGTACCAGGCGCTAGAGGGTTGGTCCGCACTTGATGCTCAACGCTATCGTCCACCAAATCAACCTTATCCTACTGTTATCGGTAGTCCAGAAAGAAGACGACACTACACGCAACCACAAATTTACGTTCCCCAGACCAAAATATCCAACACGGAATCTTACAACACCAGTCCCACCATTGATTCCCAAGGAAAATCACCAAAGGAATTGGTCGTCGACATGATCCCCTCAAGACAGACCTCACATTCAGGCTTGTCTGACGTGGTTACCGACACGCAAACTATGGTGGATTCTTCCGCTCCTTCTTGTAGCCCAAGAATTTTGCACAATACGAAAGCTAAACTACAAGCTTATGCCGGATTTCCCAAATCCAGTTTTGTATAGCTTCATACGTGCTGTTTACTAGTCTATTCCTTGCTCTTATTGATATAAACAGTCATTCCAAAGACCGTCCCAACTTCACCAGACCATGTCGGATCAGATAAGCTACTCCAAGGTTGTTCATTTCCCAAAATAATACTTAGCTGATCAATGAAATTGTGCCCCAGGTGACTCACTTCCGTAACATTCGATGTACATAGGTGTGGTTTATTCGTATACATCTGAATCACTTCATTTTTTTCACAACCCACACCCGAGTCACAACTGAAACCAGCGGACAAGAAAATTCCTCAGTCGGGCATTGTACTCCCTTCTGTTCATTCAACTGCTCAGAAGCTGTTTGGTCGAAATGCCTTTTATACACATCCCTATCTTATTCTTTCCAATATCTTCCAAGAAAATCGAACGGACATTCTCGCGAAGGTAACAAATCTCATGCTGTCATTTTGTTTCGTTTCACTTTGTCTGGAAAGATAATAGTTGGCCGCTTATTTCCTCACCATTGTTTTTTTCTACTTCAAAATAAAGCTGGTCGCAACCGCCACCTGTTTCTCATACGTTCTGAATGGAACATACATATTTGTGTTTGATCCAAGCAATTTCCCATTGTGTTTTCACGCCCGTCCAATCAAGGGTTTACCTAGTGCTGTTGTTTTTTCAGCACCAACAGAAAGCCTAAATAGAATGGAAGAGAATATAGACTTGGGGGAGGAGGTGTGAACCTCTTTTACTGAACAAAAGGTAGGGTAAAGTCAAATTTACAACCAATATTGAGAAGTTTTGGAAGCGTTCTAAGAGAATGTAGCGAGTTGACTATAGTGGATAGTTAAGAAATCCTACTCGTACGAGGAACTACTCACCGGATCAGTCTAAACCAATGCGAATTTAGTTTTCAATATACGCAATTACTCTAGTGCCAATTTCGTTGACGTGATGCAGTTCTTTGGAGGATACAGCCAGGAATTCACAATATAACTTGTGGAAAAGAAGTGCTGGTCAGGAAGGAGGACTGTCCTCGGTCGGCCACTAATCAATTCAGTGCCATGCCACCATCATCGCATAACTTCAAAACTAATGGCAGATCAGTATCATTGTTGAGTTAAAGCACAAAATGTTTGCGAAGGGTAATCATTAATCGGTTACTTCGCTGTGCACAGGGGATTTGACTCCCTCTATCCAGACTACCACAGGATTAGAATTGTTGATTTACGTTTCACATGGTCAAATATCTGAATATCTGCATGTTCAGCTTCAGAACTATTCTCATTTCCTTGCTCCCAGTGCTTGGAATCCTTCGATTGCTAATGAAAAGTCATCCTAAATATTGTCTTCTGTGATCTTGAAGGGGACCTTTAGAGAATATGACCAATAACAATTCCGTTTTAAATTTTATGCTCACTTAGCTCCATGTTTTTGAAGCCACGGTTTGAAATCCAATGACTCGGACAAGAAAATTTAGCCTGAACATAAAG
>STRG.28638.1
TTTAGTGTTAAGGTGGGGAGTCATGTTTCAAAACCGGAAGGTGTAACAAGTGGTGTGCCACAGGGCTCAGTGCTCGGCCCTCTGCTCTTCCTCATCTTCATCAATGACCTAGCACATGGGCTTACAAACCCCACCTTTGTGTTTGCCGATGACGTCAAGATAGTTGGAGTAGATATAGAACTTGACGTGTTAGCAGTACAAAACTGGACACGCAAATGGGACCTTCCACTAAACTTCACCAAGTGTCAATGCTTGACCACAAATACAGGGGCTAGTGAGAATGGTATGGGTTCGTTGCAAATGGTCTCGCAGGTCAAAGACTTGGGCGTTATAATGGACAACAGCTTTAAGCCGTCAAACCAGTGCACCTCAGCAGTCAATACGGCCAGGAGAGAACTCTTTCGAATTAGATCCATTATGTCGTGTAGAGATCCGGAGATTTTCGTTCCCATATATCAGGCCATAGTTAGGCCGCATATGGAGTACTGCCTGCAGGCCTGGGCACCGTACTACCAGAAAGATATCGACAGTCTGGAGAAAGTGCAAGGGCTAGCCACTAGAATGGTGGCTGGGCAAGGGGGGTTTAACTACACAGAGCGTCTCCGTGCCCTAGACCTGTTCTCGATGGAAAGACGGCACATTCGCGGGGATTTGATAGAAACCTTCAAGATAATGAGAGGGCTGTCAGAAATAAGACGAGAAGACCTTTTCTCTCTGATCCCCGAGAGAGGTACAAGGGGGCATAGCCTTAGATTACAAAGGAAGCATTCGAAGCTCCAAATTAGGGCGAAGTACTTCTCAAATAGAGTGGTACCCTATTGGAATAAGCTCCCGGAAGAGGTCATGAATACCACAACCGTGAAGGCTTTTAAGAAAGCAGTAGACTTATGTTGGGTGGCAGTATACCCCGAGTTATGTTAAGCAGCTTTTAGGGTCAGATGCAATTTACTTATTGTTTCTAACTTACTTTGCCAGGGCTAATACTGCACAAAATTTCTGCCTTTCAGAAAAGGAAAATCATGCAATGTTGGGGGCTACGGAAACGCGCCGACAACACAACTATCTGGACACACGATTGGCTCTAGCCACACTAAGTCCTGTGCAAACTGAACTGAACTGAACTGAACCCGTGCTGCGCCGGACTTAGCACTCCATGCTAAGTCCGGCGCAGCATGGATTCCTGAAAAATAGATCTTGCCTGACCAGTCTCCTGTGCTTCTTAGATGAAGTAACTCGACGACTGGACTAA
>STRG.11521.3
GGTAGATCTGCGGACAGTCCAATCCTTCAAAGCTGCCCTAGATCGCAAGTGGTACGAGATCTTTCCTTGTAGTGAACCTTAAGTATATGAACTATATGGATGACGGGTAGCACTGTGGTCCTTCTGGAGTATGTTTTAACAGACTTTTCCCCTCATTGCATACTGTCTCAATGAACGCTCACGATGCATAGTGTCTCTCGCAGTCGGTGTGCGATGAGGTTTTCCGTTTCCCTCTCAGTTTTAGCGGGGATTCAACGAAATACACTCGGCAGTGGTGAGTGCATAACTGGTGTGCATACCATCGAAGGAATTCTGGACGCTCGATTGGCCGTGGCCATTACCTGTCCTGTGCAAACTGAACTGAACTGAACTGAACTGACCTGATTGTCACAAACCGGACGCTCCCCTTCGCCTCGAAGCTCTATTCGTTTGAAAAGTTGTCCACTTTTGACCGATTCAGTAAGATCCAAATCCATATGTCCTCATCAAGATGGCCTTCATTCGTCTAAACAAACAGGGCTGGTGCATTGTCTTGATATCCGTTGCCGTTTTGTTCCTCTATTACTTATCCGGGAGAGGAAACATTGGTCACATTCATGGAACTACGGTTAACTTACGTGAATTAGCCAAGCTGTCGATCGTTCTGGCTGAGGATTCTGGGCAGATAATTCGTGCCCAGTACGAGAAAAAAAATGTAAACTCACGTATCAAAATTTCTGAGAGTGGACCGAAAAATGAGATTCTCACTGATGCCGATTTATTATCGCATCACATACTCGTGACTGGACTAGCCGACAAATTTCCGGATGTAAAAGTCATTTCCGAAGAGCATCCCCCAGTCAGCACAAATAAGCCAATGATGCAAAGACGACGCCCAAGAGCGGATTTGGAAAATGCGCTGCCGGACATCAAGTTCTACGTTCCGATCTCGGACATTACTGTTTGGGTAGATCCGTTAGATGCTACCCAAGAATTTTCCGAAGGATTGCTGGACTACGTTACAGTCATGATTTGCGTCGCTTTACATGGCTATCCAGTCATTGGTGTGGTTCATCAGCCATTTCTCAATCGTACATTTTGGTCATGGTCGAGCTACGCAATGTCTGATGACCTGAAACGGGCCATGCAAAACGGTTCAGTCGCATTCCAAAAGGAAGCTATGTCCGTCCCAAAGAATACCGATAATAAATCGGTGTCAAACAGCTCTGCACGGAACCTTGTAGTCACACACTCCCGTTCGCATCTGGACGCATCTCAGTTGACAAAACTGTTCGAACCACAAACGGTTGAATTAGTTCCGGCCGGTGGATCAGATTTCGTACGTGCATAAAGGTTACAAAGTTCTAAGCCTGATCGAACGTAAAGCTCAACTATACGTGCACCCGTCTAGTACACGGCGTTGGGATGTGTGCGCCGCACAAGCGATTCTCGAAGCAACCGGTGGACGTTTGACCGGACTAGATGGGACTCGACTAACTTACTATGCTGGGGACCCGGAGATCATTCCCAAAACCACCGGCTTATTTGCAGCCTCTTCTATTTCGGAACACAAAAAGTGGCTGCCTTTGACCGGCAGTTTGTTGGAAAGAAACTAGTGCTCAATGGCGCACGTGGATTTTATTTCACGGTCAACATTCTTTTATTCCCTCAAGCCCACAGCTTCGATCTTATCGTTACATTTCATTCGAATTTTTAATATCAGTGGAGATTCCTTTTGGAAATCTGAAGACCGTTTTTTGGTTGGCCTCTCTTTTATTCTCAATTTGACCATCGTTTTCTGTGAATCATGAACCGATATGCTGTCTGTTTGCTGATTGTTCTATCTCCCACCCAATTACGTCCATACAATGTACCCTACCCCCCTCCCGACTAACTGACAAAAACTTCGACACTGGCCTTATTCTTTCTTTTAATCTGTTGTCTGATATAGACTCTGTAACAACCTTCACCTAATAACAGACAATATCGTTTATGTTTGTGGCATCCGATCTTCTAACATGTGTTCCATTTTATGATTGTTGCTCATTCGTCATCTTATCCTCTCTCTTGTTTCGTTTTAATTTTTCGAAATGTTTCATTCATACATCGCACATATTGTTTCCTGTACAGTCACCGGAATTGCTCTTAATAATTTGTTCACACAGACGAATCACTGAATCTTTTGATTTCTCATGCACAAATTAGGCGAATTTTTCTCTCTCGTTGAACAGGATGTGGGTTGATTGTCTGGCTGCTATTTCATGATATCTTTGGTTTTGGTTTATGATCCGCCGTCTACTCGAAACGGCCAATAATCCTAGTAGAAGCAAAGTGAACAAAGTCGTACTCATTTGACCCAGCGCTGGGCGTTACCTATCCGGATATCACAATGAGTGGGAAGGAATAACTATGTTGTCAGATGAATGAGCTCCACTCAACCCTTTCCTCAATGTGGGCCGTGATTGGCGGAAAACCAAGATCGTCAAAGGGACTGGTGAGAGCCATTTCATCCCATTTTTGTATGTGATTTGTTTGAGAGACTGCTTGCACACATCACTGCGCAACAAGTGGGTGCCTCGAGTAGTGGGCATGTAGTGGCAGGCTGTTGACTTCCCTGATTGTTTCACTGTTGCACCTTTCATTTCCATTCATCTTTGCAGGTACGATAACCTGTTCGTTTTTACTCACGGATGGCTTTTCTACATGATTTCCGCTCTTCAAATCCTATCGCACCAGCCCCCTATTGCGAACCAGAACGCGTCAGCAATCAACATTGGTGATTGCTATTGGAATCATTCCGAATGCCCTACAGGGTCTGGAACTCGGAGTGGACGATTGTGAGTCGAACACTTAACTACGAGGCTATCCGAACTGGCTCTCAAAGGTCTGTTGACCTTTATGATATACCACCCTTCCGTCATTGGCTTTGAACGGTAACGGCTCAGTGACCGCATGGCGATCGACTCGTGATGAATAACTTTGTGGGGCTCCAAGTACAACGAAGGCGGCCCCGGGTTCAAGCCCCAGTGGGTAATCAGCGGATGTGCACTGCTCTCGATTACTAACAAGGATGCAACAGCT
>STRG.15601.2
CACTGACATATCATCTGGCCTCACAGTTGTTTTTCTTTTTCAAAGATGATAGTTTAAACAAGCAGTGCGACGTTGGCAACCGTTGGCACAACGCTTTGCCGCCATAGTGAGCGCCATAGTCACCGTATCTGTTGACGACTGTTTCCTGTCAACTAAGATTGCTTACGCGGGCACGCATCCATTGTGGACCGAGGCATGCAGTCCGCCTCCGGCCAGACGGCGACTATCGTTCAGGTTTCATCGAAGGCGCATAACGCAACGCCAACAGTCATTCAACAAAATGGTCAGCATCTCGTCCTGGGAAAGCTTTCCGGAGGTGCAATCCGTCCAGTCACAACGGCTGCCGACCTCCAAGTTTCCCATTCTTCGGCGAATCAAAGCATCTATCCATCACATTATATTGAAGCGATAGCCGAACAAACGGTGTATGCGACAAACGGAGAAAATGGGCCTGTTCAATATCAAGGTTACACGCCCATCATTTACGCTCCTGTCACCGGCGGTCAGACTTATTATCAAACTGCTAGCGGCCAGGTGCTGGCTTCGGCCTTTAGTGGAACAACTGGCGGCGGTGTCGGATCTGGTGTGCCAGGACATGTCAGCAATTTGGGTGCACAGTTGGTGACTCACCAGGGTGCTACTTACCTCGTTCAAGGTGGTCAGCTAGAGGAGGATGCATCGTCCATATCTCACACTGCCAAAGCCAGTCCTGTTACGGTTCAATGGCTTGTGGAGAACTATGAGACTGCAGAAGGTGTCAGTCTACCACGCAGTACACTTTACTTTCACTATCTGCAACATTGCAATGAGAACAAACTGGAGCCAATGAATCCAGCGTCGTTTGGCAAGCTAATCCGGTCGGTATTTTTCGGCTTGCGAACTCGTCGCTTAGGCACACGAGGCAATTCTAAGTACCACTATTACGGTATCCGTATCAAACCGAATTCTCCACTTAATCACTTTGTCGAAGATGCCGGATTCTCTCTTCGACATTATCCGAATTATCACAGACAAACTATGGAGGCCGCGGCCGAGTGGAAGTGTTTTGCCAATTCTTCCTCCAACCGTTTGAAGTCCTCCAGTCTCAATTCTGCTGGAGTTGGGACTACTCACAGTTCCTTGGGTAGTCATCTTAACGCCAATTCCACAAGCTCCGCTCATATGGGATCACAACAAGTGCATACCACAAACTACAACACTAACTCTCGTTCCGAAAAATCATACGAATCTACCGTGGAGCAGACAAATCAAAACTCACAGTTGTCGGCTCGATCAGCCACAAATAATCTAACTTCCACTTGCACTACTGGTTCGACCATTGCTGTCGGATCTGGTGGGCAACATCAACATGCACAATTTCTCGGCGAGGCCAGTTCCGCATTGCCAAATCTGGACGAGATATGCCGTTCAGCTGGTCTACCAGTACCTGGAGAAACGGATCTGTCTTCGTTCGCGACTGAAGCGACGACCACAAGCAAACCGAAGGGGAAAATTGGGAACACCTCATTGGACTTTTCGTTTTACGCGGATATCGTCACTTTTTGTCGTCTGTATGCCCTTTCAGCCAGTTACATGCTTGATGCTGTAGTCAATCTGGATTTCACCGCAATCGAGACTGTCTGGAAAGCTTTCTGGCGCACGGAAGAAGTTCAGGACTCACGATTAAAACAAAGTATATCTCAGGAACGTCTTCACTTGCTGGTGTCCGACTCGGCTGTGATTCAGTTCGTGCGTCTGTATGATCACACATTCTATCAGTCGTTGGCCGAAGTCCTGATTCCAAACGTGCTACGACCGATTCCACCAACTCTGACTCAAGCCATTCGGAATTTCGCCAAATCTTTAGAGGGTTGGATGCGTCAGGCCACCCAGGGTCTGGAACCTACGTTGGTCAACCTGAAGCTATCAGCTGTGTCCGCGCTTGCACAAACTTTGCGGCGTTACACTAGTCTGAACCACCTGGCTCAGGCTGCACGTGCAGTTTTGAAGAACAGCAATCAAATCAATCAGATGCTGACTGACTTGAATCGTGTGGATTTCAATAATGTACAAGAACAAGCATCCTGGGTCTGTCAGTGTAGCGATGCGACTGTCGGCCAGTTGGAACAAGACTTCAAACGCATTCTGCATAAACATGCTTCTCTGGAAGAATGGGCTCAGTGGTTAGATAATGTAGTCTCCAGCATTTTACAACCATTGGAGGGAAACAGTTTGGCCTATACCCGAGCGGCCCACCAACTTATTTTGAAGTGGTCGTTCTATAGTTCTATGGTGATTCGAGATTTAACTCTGCGCTCAGCCGCTAGCTTTGGCAGCTTTCATCTCATACGCCTACTCTATGACGAATATATTTTCTACCTGGTGGAGCACAAAGTGGCGGCCCATCTGGGCATGACTCCTGTGGCCGTAATGGGCGAGATGGGACGAGATCTCACACAACAGCACTACGCACAATCCCGTTTACCGTCCGATGTGATCAGTCGCAAAGAAATTGTTCCGAATACAACCAGTGAAACTCCGAGCAACTTCACCTATTTGGGCCACGATAATGCCGCATTGCGTCATGATGGCGATTATTTACCATATACCCCAAGCGGGCGAGCTAAATTAGATCCGGTTGCTGTTTCTGCTGTGGCTGATGATGATGAAGAGGTAGATGAATATTTGGATGATGAAGAGGATGTGGACGATTCCACAGGAGATGAAGGAGCAATGCTCAAACATGCTCATGCCTCTGTTCAGGCGTATTGTCGAAGTACTACATCTACTTCCACGAAGCTCGAATCATTGGCGTTTACCTCGTCTACATCTACAGTCGATCCGCATGATTCAATGGAAACCAACTGTGAAGAAACCACGGTTTCTACAGCTTTGGTACCTCCAGTGAGTGAAGACACATCAGGTGGAGACGTTGCCACGGAAATAACCTCGGATAATACTGCAGTTGCTCCGCCAGATAAGGGATTAGTTCCAGCAGAACCGGATGCAGATCAAAAAGAAGCACAAAATTTGTCGGGTATGGAGTTAACTGTGGGGTCCGAACCTAGCTGTTCACCTCCTCCCATATTAACAGCCCCGAATCCTGTGCGCAAAGTGGTCCGTGTGACAACGTTCTGTGACGCTACTCCGGTGAACGAACCAGTTTCAGCACCATTGTCGACTTCATCTTTGGGACCAGCGCTTGGCTCATCTAGTGCAGTGACCAGTGAAGCTCGCTGTGTGCCTGCAGAGCCTCTTCTCTCGAGTGAATCTACTAGTGCGTCCATTCACATTCCAACTGTATTGGCTGGGGATTCTGAAAATATTTCGGCGGTGCCGTCCGCAAAGCGACCAAAAATGTCCTAATCATCCGGGTTGTAGTGCTTGTTCTTTCCGCCCTCCGATTACCGCAGACGGGACTGTAGCTCATCATTC
>STRG.65919.1
CCATGAATTCGTCTTCTTCACACCGACAAACGTGCACGTCTTTTCACTAGATGTAAGGGCACTGGTCTTGTCGGCGGAGCAGGAAGCTTCAGGATTCCCCGTAACAAATGCAAGACGGAAATAGGACCCATCAGAACGCAGTCCAACGACTTGTGCTTGCTCGAGCACGGACAAATAAGACATTTTTCTTTCAGTCAATGCCCCTTCTAAGGGGCGTAGCTCCGATGCCACCTCACCATGCACCCGATATCTTTGGTCACTACCCTTAGCCATATCGCTTTTCCCATTTTTGCAGCTGCCCAAGGTTTCCGTTGGCTAGACCAACATTGTCCCATGGGTCCTGAGTTAATCCACCCCAGCTTTCTCAAGAAAAAGGTGGACACTTTAGCAGCTCCTCATGTCTCTCTTTTTCGGCGATGTGTTGAAGGTGAAGTTTTTTCCCAGCAGCTGAAGAAAGCAGCCATCGCACTCAGCTATAAGAAGGGTATTAGACATTTTGCTTCTCGTCACATAGCCATATGTCTGACTAGCATCACCAGCAAAATTTTCGAGCGAGTGCTCAACAGTGTGATTCCTTCCCATCTGCGTACAATGAAGGCCCTCCCCATACCCCAACAAGGGTTCATTCCTGGCAGGCCATGCATCAACAATATGTTTGCGGCCACGGGTAGTCTGACAAAAGCCTCACTCGCCATTTGCATCGATTTTGCTGGGGCCTTCGATGAAGTCCCCCATGCCTCTCTTCTCTATGAGCTGCAAATATACTGGATCACAGGCTTCATTTTGGGCATCCTACGTAGCTTTCTTACTGACTGCACTTTTGTGGTTAGGGCGGGGAATATTTTGTCTCAACGTTCCCCAGTAACAACCGGGGTCCCACGGGGATCAGTCTTAGGTCCTATTCTGTTCTTGATCTACACTAATGACCTACCTACAGCTCTTCCTGTGAACAACGCCATGTATGCAGACGATGTATCCTTATGCAGTTCAAGCGCTGAATACATGAATGTCGCAGATGACAAAACAAAACACCGGTCCGAGGATTGGTAACTCCTAGCTGATAATGACAAATGCGTGATGTCTTTCGCTCATCAGCCGCGAAATGGACTCTGGGAGTGATCCGATATATGCCCCGTTTTTCGGGGTTATGGGTGCTGTCTCAGCAGTTGTTTTTTGTGCACTTGGTGCTGCCTATGGAACAGCGAAGGCAGGCGCTGGGATATGTTCGATGGGAGTAATGCGTCCAGAACTTATTATCA
>STRG.4700.1
GAACCGAACTGAACTGAAAGGTCTATGCAACCAGACCTTACCCGGCCTTGGGGTCGGTGTTCGATTACGCATTGCGCCGTGGTATGACTTTGTCTCAAGCCGGTAAGAAGGTTGATGAGAAAGTTGATGACTATGCACAGGACCGGGCGAAGGATATAAGACCAGAATCTCTTTTATGCCGGTTGAAGTATCACAATCACTTGCCGGAACTGCCATTTGACCCGAAGTTCCTGTCTTACCCACTTGAGCCTTCGCGATTCTTGCAGTATGTTGCCACTTCGTTAGAGCGCAACTATAAACATGAACTTCTCACTGAAACTGATGTTGGTGTGGAAGTAGATCTCATAGATCCTGATGTATTCAAAATCGACCGATCAGTTAAGTTGCATCCTGACGACGAGAGACTTCTGGAAGATGACACCCCAGCAGCTATCAATGCAAGGAAATCTAGACATCAGAAGTCGGTTTCCTGGCTGAGGCGGACGGAATACATATCGACAGAGCTCTACAACAGATGGAACAAATCCGAAAAAGTGGAATCAAAGCTGGGATATAGCGTCAAGCGCCATTTGAATGAGGAAATTGTTTATCGCGACCGGGAAAGTCAAATAAATGCTATTGAAGCAACATTCAAAGCTGCGAGAAAACCAGTCACCAAACATTACAGCAAGCCTAATGTACATGCTGTTGAGGTTTTACCAGTTCTCCCTGACTTCGCTTTATGGCGCTACCCATGTGCCCAGGTCATTTTTGATGACGACCCTTCACGAAAAAATAAATCTTCTGCTGAGCAAAAAGAGGAAGTGAACCAAGCCATGATACGCGGTATGGTCGACGAATCGGGTGACCACTTTGTGGCGTACTTTTTACCAACGGAGTCTACCAAACAGCTCCGTCGTTTGGACGCTGAAAACCGTATCCCATATACAGAAAATGCAGCATATGAGTATGAGTTAGCTCGCGAATACAATTGGAATGTGAAAAACAAGACAATGGCAAACTATGAGGAGAATTATTTCTTCGTATTCAGAAAGGACGGTGTATTTTATAACGAGTTGGAGACAAGAGTTCGTTTGAGCAAGCGACGTAAGGTGAATCCGTCCGGTTCCTTCGTTACGGGTGGTGGTGGTGCCGGCGGTCTCCCTGCACCCAAAACCCGCCTGATCGTGCACCATCGGGATTTCACCGACGATGAACTGAAAGCACAAACTGATCGACTGTATATGCTAGAACATGATGTCGAAGGGGATGATGATGACGACGAAGATGATGGCGAGGGTGCCGAAGGAGGTGCCGAAGGATCAGGTGCACAGAATGAAGAGCACACCGATGAGCATGCAGAAGATGCTGAAAGTCCATCACCAAAAGAAGCCGTTAAACCGAATCGAACACAGGCGACGGAAAGTGATGATGATTTATCAGAAGAAGAGGAAGAAGAAGAGATGGATGAAGAAGATTCCGATAGATCGGAACCAGCTCAACAGCGCAAACATCCCGAACGCCGTCCTCAACCAGCGCCACGAGCGTCCACTTCTCAAGTCTACCAATCAGATGATGGTGATGACTTGAGCGACCTAAGCGATTGATGTAACAGTTTTTATCCGGTTTCCTTCGGATTGTCTTTTGTTGTATCATTTTTCTTGTTCACACTACCATTTTGAAAAGTACCAGTATATATCTTTTCATTCAGTTTAATAAATAGTGAATTTGGAGTGCTTGAATGAATAGATAAGCCACTGGATGCAA
>STRG.40939.1
CCAAAACCAGCAGCGCAAGAAACTGGAAGTCTACTGCCTCAAGCCGTAAGTCCTGTGACCTGACCTGATCTTGCCTGGCCTTTTGTGAATTTGAACCACACAACGGACGCTGCTGTGAGGGATGTCGACGTCTCTGTTGTTATCCCGTTGGATGTCATTGAGGAATTGTTTGCCTGTGGTTTATATACAGAAGAATTTTAGCTCCCATGTGTTTGTGCATAGAGATAGTCCTCAGAATAATCCCAAAACACCTTTCGACTTCACACCTGAGAACAAAGCCAGATTAGATGCCATAATAGCAAATTATCCGAAGAATTACAAGTCTGCTGCCATCCTTCCTGCACTCGACCTGGCACAACGTCAGAATGGCTGGCTTTCAATTTCGTGTATGAACAAAGTCGCAGAATTGTTGGAAGTTCCTCGAATGCGCATATACGAGGTTGCCACTTTTTACACAATGTTTAACAGAGAACCGGTTGGAAAGTACCATATTCAACTTTGTACCACGACACCATGTATGCTTGGAGGAGTCGGTTCTGATAAGATCCTGGAAGCCATTCAGAATCATTTAGGAATCAAACCTGGACAGACGACGGAAGACAATCTGTTCACACTGAATGAGGTTGAATGCCTTGGAGCGTGTGTGAATGCTCCCATGATGCAAATAAACGACGACTACTATGAAGACCTAACGGTGGAAGATGCAGCTCGAATTCTGGATGAACTAAAAGCAGGAAAAAAACCCAAACCTGGGCCTCAGAGCGGACAAGGCAGTCGTCTGGCAGCAGAGCCCAAGAATGGCCTAACCTCTCTCACCACTGAGCCTTATGGCCCGGGATTCAAAGTACAGCCGGGCTTGTAACCTACAATGCGCTGCTACAGTTTTTCAAGTACCATCAGTCTTGTGGAAGTTTTGCCAACCTACTCACGTTTCGCCAGTCGCATTTCCACTTGAGTCACATTGATACGATCCGGACGTAGTGAATGCACAGTGGGAGCTGTGCCCGCGCAATCAGTTTTTTGTATCGCGTAGTAATCAATAAAATCAGCCCTACCAATTTTGGCTTCGGCATGATGCGGGTCAAAGGCATTAGAAGGAAATACGAATAATTTTTTTAAGGAGATTTATTGACATCATCAGAAATTCTGTGGATGATGGGAGGATATAAAGTCGGTGAGTTGATCTATGGTATTACGGATGAGCTTGGAAATGATGATAGGATGGTAAAAAACGATCATGATAGGCCAGGTCAAAGTGCAGTCCGGCAGAAATAATTGTTATGCTATGCTAAAAAGGACAGCATATCACCAAAAGAACGAACGCTCAAGTAGACTCGACAGCCAGTCGACTGGTCCGTTGGTTCCCCCTTCCTTACCCCAATACACATCTGCTTTTAGCTTGGGTGCAGCGCGTGTTTCATCGACCTCGAACAGGTCAGCATCAGCGTCTAAATAGGCTGGCATTTCGCTGGCGCACGTCTGATCAGCACGACGAGGGTAAAATCGATTTTTT
>STRG.50237.2
CTCATTTTTAGCGGGAATTCGACGAAATACACTCGGCAGTGGTGGGTGCATAACTGGTGTGCATACCATCGAAGGAATTCTGGACGCTCGATTGGCTGTGGCCATTACCTGTCCTGTGCAGACTGAACTGAACTGAACTGAACTGACTTCCAGTTCTGCGAGAGCAAACCTGTTTTTCGCTCTATTCCTTGCAGTCCATCACTCAACAACCACAGCATTCGGACTACTAGGCGGTCGAAGCACCAAGGGACCATTGCGGCCCTCGAATGCAAGAACCTGGAAGTATACTGGTCAAAGCCACAAGTCCTGTTACCTGATCTGGTGTGATGTGATCAAATCTGTCCTCTCCCGAACTGCGGTGAACTGATTTGCGTTACACCGGGTTGGAGTTTACTCGTTCTGGTTCGTGCTTTCACTTTCTACGGTGTATACGTGCCCATAGACGTTCTGGAGTGCCTGGACGTCAATATTCAGTGTATCAGTCTCTCATTCGTGTTTATTCATCTGGTGCTTGCAATTTGTGCCCATAAGAAAATATTTTGGTTACCTTCATCAGACATGTCCCACCGGCAATCTCGAAACTCTTAGCTAACTGTGTTCATGCAACATGTTCGAAGTAAACGAAGGTGATGGTTCAGCAAAGTCCGATGGCTCTGTGAATTTGCAGCGCAGAAAGCTATCAAACAGTGGCTTTTGGAACGACGAAGATCATGAATCAGAGATTTGCGTTCCCGAACATGTGAACCAAGTGCTGGCCAGAATTCCCGACTCCGACGTCGTCGATGAGTTGAAACAATTTATACTAAACAGTATGAGACAGTTATCGCACCATGAAGCAGACCGCAATCGTACTCGTTCCGAAATAGAGGAGATACGCGACAGATTGCAACGAACCGAAGCCGAGCTGAGTGATCTTCAGAGCGCTGCTGCCCTTACGGTTGCTGGTCAGGATGATGCCCTTGTGACATTAAAGCGGCAGTATGATGAAGAATTGGCATCTTGGCGTTCGATTTCGGAACAACAAATACTAGAAGTTAGAGAAGCAAGTCAGAAGCTTCTGGAACATGAACGCGCCCACTGGGCTGGCGAGCGAAGCGCATTACTTTCTCGATTCGGTTCCGCTCACCGCAAATTCAGTTTGGAGGAGGGTGTCTCTGGCGCTGATACAGGTACCAACACTGTTGGTGGCTCGACCGCCAGATTTTTCTCCGTCTCCGATAAACTGAGCGGCCAGAATTTGGCTAATCAGGCACTGGAAAGTGTGGAGCGAATGGCCCGTCGAGTGCGGCAAAAGGTTCTCTCAAGCAGCTTGATAACCGAGGATGAACCGGACCAAGCAAATCTAACAAACGATAACTCGGAACCACAAGCTTTAAAAGATAAGCTGGAAATGCACGAAAAAGAGGTGCTGCGATTACGTCAGCTGTTGAACGAAACACCAGTGGATGGTGTTTTCCTCCCTTCTACAGGCCTCTCTGCCGTGTCTTATTCGCCGGGAAAAATTCCCCCGCTCACCTCGGCGATCGATGCAGACAAGCCACTCATCACTGCCATCAAGCCGGATCAACAGGATTTGTCGGACACGTCCGGTTCTTTTGACAAGCAACCTGCTCAGCCGGAAAGTGAAAAATCCTGTCCACCGGACGATGTGAGCTCTCCAATCACTGAGGAATCCTGGATTCAACTTCAGTCCGGAATGAAAGAAATACCAAGGCAGCAATGTTCTCCGTGCGTGATGTGTGCCAACTACGAACAGCAGTTACAGAATCTGCAATTGAAGCAGCAGGAAAATGAGAAAAGCCTACGCGCATTGGGCAAAGAGTTATCCACAAAGGCTGCTGAACTGAACGAACTGGTGCAAATACGTGATCAACTTGAATCTGACCTGAAAAGTCGAAGTTCGGACCATAACGAGCGAATGAATAAGTTGGAATCCCAGTTCGCCCTGATCCAGAATAGAGTGGAAAGTCTGCTCAACAATTATCGAGCTCATCGACAGGCCACAGAAACCGAGTTATCCCGATTGTCACATGATCGTCGCTCTGTTCAGACAGAACTGGAAAATCTACAAACACACTACGATGCCCTCCTCGGGCGACGAGCCGCTGCCGCCAAAGAACTAAGTGAACAACCTATTCAGCTGCCTAGCAGTAAAACAGATCTGGAGCTGCTTGCCCTAAGGATGTACGAGGAGAATCTGTCCCTTCGTGAGGCCCGTGAGCATTTGGATGATAGATTAAAAAGTGATAGTCAATTCCATCAGCAGCAACTAGTTGCTGAACGTCAGGAACGGATCAATCTGGAGAACACACTCCAACGTGAGTTGGATGAGGCACAAGTTCGTCTCGCCTCATTGTCCGACTTGGAAAGTCAGCGGGATTTGGAAGCTAACGCCCGTTTGAAAGCGGAGGATGAGGCGAAAACAGCCCGTGCTAAACTTGCTGAAGTGCAGGTTCAGCTGGAACGCCTTCGACAACAAGACCATGAAGTGCGTTGGATTGATCCGGAGGATGTCAAATCGTGTTTCGCATGCGACTCCTCATTCGTGTCCGGAACCAGCCCTGCGGAGCGCAAGGCGAATTGCCATCATTGTGGTAAGGTGCATTGTTCCCAGTGCCTGCAGAACTCCATGCCTTCTGGTCCAATGGGTCGTCCGGCACCCGTGTGTAATGTATGCTACACGTTGTTAAACAAACATGTGGCACCCTACTTTAGCACCAGCTTTCAGGATCCAACGACTGGTGCTCAGATCCGGGTCAGTTCGCCGAACGCTCGTCGGGACGGCGCCAGTCAGAGCAACAGTGCTCCGGGCATGCCGAACAAGAACAAAAACAAGTTCATCTCACATTCTCCGCACTTTGGGCGGAACAAAACCATGTCAGATGTGAACAACAAGAGCTCATAAGCACTTTGAGTCTTGAATATCCCAGTCCTTACCTCTCCGGATTTGGTTTTTCTCCCTACGCAACTCACGTACACATCCATAGCCAAACAACAAAATTGCTTTATCGGGCACAAACAATCTGTCACCTAAATCTGTCTCGCTTTCGTTGTTGTTCTTCATTGGAGGAAGCTTGCACTGTATGCTCTTCATGTGCATCAGTTAAGATTCTGACCGCATCCTTGCCCTGTACGTGAATTACTTTCCCATCAAGTTCCTAATTTTGTCATCCAGTCGATTCCACTGTAATTGCAATTGTTGTATTCTTTGTTAGTCTTTTTACTTAAATATACGTGATATCAATTATACCCAAAATAGTGATCATCTGCGGCGACTTTCAACTCTTGTCCCGCTCTGTACTGTCGTTCTACGCCGTCCGACCCACCGTGCGTTCCATGCGACAAGCGATCGTCCGGTTCTTCCTTTACTGGTCATCCTGTTCTACATCGTCTTTCACGTTTTCTTCACACGACCCGATTGTCGCACGTTTAACTCGTTCGTTTCAACATGACTTATCGCAATGTGCTTTGTTCAATGCAATTCGCGATCAGATTTTCCCGCATTCTTTTTCATGTCTCCTCGTCATTCTCACTTGCTCTTCCTTTTGTACTCTCTGTGTGACAGGAAGGACATGACGTGTGTACCAGAACATGTACACACACACACACACACAGTGCGTCTTTGCGAAATCTCTTCAATATCGCTCGAACTGTTCATTTCTGGTGCTAACCTTTTCTGTATTTGGATAATAACCGTCGTTCTTTCGTTTCTATTTAAAATCTCTTCGTTTGTGCACTTCTGAGTGCACATGAACCCCTTGACCCGCAGTTTTCTGTGTCAAGTGATTTACTCAAACTTCATATGGTATTTCTTATTTTGGTTCACCGTCTCCATCCGTGTGTCTCGCTGGGTTTTTTCCATCCAGATAGTTTGCATTCAGTAATTTTCAACACTACAAACGAAGTCCTGTCATTTTCCCGCGTTCTTCAAGTGAATGACACCCGTCTGATGGTTCATAAAGTCAAAGGAAAATAACAGCTTGCGGTTTGACAGGTGAATTTTCTGGATCCACTTACTTGAATTCTCGGTGACTTTGCACACCCGGGGCGAACGGTTCTCGCGGGCTTCTGATCGGTGCGCTTATCTTTCTGTTTACTTCTTTGCATTATATAATGATGACGCGATACTTCAGGAAGGGGCTCGCGGACAGTTCGATGTTACCAGATAAGGGATTGATCTGCTCTATCGTGAAGATTTGAACTCTGGAAGACTGTTTGACCACCACCGCATTTAAGTTGGGAGTTTTGTAATCCAAACGTTGATCTTAGTCATTAGGAGCATTTGAAAGCCAACCTGATCTGTTGGTGACCTCGGCAGAAAATAAGTTGATCCAATTCGTGACAAGCATCTCTCGTCTAAAATCCTTTTTGACTTGAGGAACATCTATCAAGTGCTTCTAAGTCCGTACTAAAATACCAAATTAACTAAGTACGACAATTAAAATAACCGATTGTTCCATCGAACAACGACCTGTTGCAACTTCTGTGCATTTCTTCGCTATTCTTGTGCACGTGTGTAGCAGAAAGGGGAACAGTCAATGTCATTTCCAAATAGAATCGGGGATATGTTGTTGAACACCCCGTAGAGCCTCAGTAGGTCAAGTGTGACAACGGGCCGGCCGAGCACAGAGTATCGTTCACCACCGTCCTCAGCCGGGGTTCTGATCCGTCCCGGTAACTAGTAGGAAGCCTTCTCTGCCTTCGAAACATCTAATTTTGTTAACAAAAAACAGTTTATGTAGGATGCAAGAGCCGTTGCCACCAATTGGTCCAACCTGGCGTAGGGTACCATCTCTTCTGATTGGTTAACTAGTGGCACGGCCAACCATCACTGGACGAGAACCCGCCCTCGTTTTAAAGGCCTGTTTTCGTGTTGCCGTTCGTTCAAACCTTGACCTGGATTTTGGACAGGTACTGACTGCTCACCGGATTCGGCTATCTATCGAGTTATCACATACCCCCACGACCGGTTTGACATGCCTCATGGGTATTTATCTGTTTTACTGGACGTCCTCGTCCATTTTGCAGTCGTGATTGGACTGGTTAAACAGTGTAGCCTATACCAACATCGAGATCGGGGATAATTTGCCTTTAGAGTAGTTTTGTAACTAAGCTTGATTCTATTGCAGCGTTCGCTGGTCATCGGTAACTCAGCCTGATACGCATCCAGTTTTTTGAGGTATATGACATGTGTAAGTCATAGTTCTGAACATTGCTGCACTCAGAAAATAGAAGCACCTTTACTAACATAGATTAGCGGCTGTACCAATGATTAGTTGACGCATTTTCATTAAAACTTATTGATTCTAACTCTTCTGGGTGTAAAAACTCAAATACCGTCGATTTTGAGTGGAGACAGTTGGACAGCATGCATAAAACCACTGACCGTCGCAACTGTTTTTCTTTCGTACATCTCTACCTAAGGTTAAGCAGTGTGTGTGAATGGTAGGGTCTGAAGCAGTGCCATCACCCAATACCTCAATATGGTCGGGGATGGGTGTTTCAGGCTGTGAAATGGCTGCTCATCCTGAACACCCCTCGAAATGTTCCCAAATGACCGTGCGTCTGCTGCAGCCTCCCCCGAGGAAGTCCTGCACACTGTCTCCTCGTCGTTGAGGTGTTCCCACTAAAGTGAGGGGACGAAAGCGAATCCCAGTGCTCTACACCTGGTTGGTTGACTGGTAGTCAATCTAGTGGACCGAGATCGACCATATCGATATAGGCCATACATTTCGGGGTTGCATATAAGACTGTCGCTCGCGCTGGAGCACCGTCCTTCATTCCAACCACGCATTGGTCTACACTGAACTGTCCACATGCTTCGGTGGGTCCTCCAACCGCATGTTGCAACGACAGTTAGATAGCGATGAGCTTTTTGACACATCCTGTTTATCCGTCTTCCAAAACGCGCTAGATGTAGCCTCACTTAATACCACAAACCAGCACTGGTTGCTTATCAAGAATGCTTTGTATTCTGCTGGTCCATCAGGTTGTGGCCTGTCTAGTCGTGCCGCAGGACCCAGGAAATCTGCTGAATCTCTGAGCCAACTCTACGTATGCCAGTTGATTCCGGCTGGAAGCGAGTAAAACGAAGCACGATTCGTAGTGAGACGTGCGCCTGACGCCAGTGTTCGCAGGGACCGCGAAATCTGTTGGTCGCAAAATTCATCAGAGATGGAACGTGCTTCCGCCATGGGAAATTCCCGCGACCTGTTCTATTTCATTCGAGCTATTAGGTGTGGATAAAACCATTTATACGGCTGACTGTTCGCTAATTCACAATCTACAGCGGTGGCTTGGGCGCTGGATGAAGCACTTTCAGATACGGATTAGTTGGCTTCCAGTGTCAGCCTCTCCTATAGCTTTTCCGGCGTACGTGTGGTGGTGCGTTTGACAGATCCACCTACCAATGCGGATACCCAGAAGGAAATCTAAGCCTTAAGACGTCTCAAAGAGTCGGGCTCTGATGGTCTTCCCCCAGCCGTTTTTTGAAGATAGTGAAGTGCAGCTCGTTAAAATCATCGTGCTTTGTTCTCAGAAGTTTGGAACTCTGAACAGGTTCTCTCCTTGTGAGGGGAGTCGGTGGTTGTCCCCACCTGTAAGAAGGGCTCGCGAAGTGGTTGCACAGCCCATAGAGGTGTAAGCCTTATCTCAGTACCGTCGAAGCCGCTTGCGTCCATCATACTTTGCAGGTTGTATCCGGTGCAGATCCGCGAGAAGCAGGCTGGTTTTTGTGCCGGTCGAAAACTACCAGAGCACCATCACATTCCAATCTTCCAACGACATAATGCTTATCGTTTTGAAAAACTATGATTTTATTTTGACGATTGTCCCAATTGAAGAACGTCGAACAATGGCTTCATCCAATGCTTCTAGGATTTTATTGAATTTTTCTCGATGTTTTTTTATTGTTTGCATCATTGCATTCAGTGAAACCATATTCTCTTCGTGGTTGGCACCTGACGCTTGTCGACAGAAACAATGCAGTCGATATCCTTTTGACACCAAGCAAATAGACTCATGTCTATGCAGACCTTTTGGCCATTGTTAAGGTCGTTTGACACTGCTACCCTTGCTATATCAGTCAAGCCAAGTGAATGACATGAATGATTCCTTGTGGTGAGGTAGGACCTTGCAGTCACGTGACCCGTTACCATAACCAGGCTGTTGATATCGCACAGGGGTTTTCGCTCCATATCTCAGAATCTTGTTTTTCTATCCTGTCTGTCAATGTGACTGACTGTTTTCACTTAAACATGGTGATTTAACTTCTTTGTTTTACTTGGTTTTGTTTTCCATTCACATCATCCAAAAATTTACGCAAGCCTAGCTTGGAGAATCCACTTGTTTTATCATGTCAGTCAGAGAGAATCTTAGCTGTTGATATTACTGATTTTGTTACAGTAAAATAAACGTTATCATTGATTTCTCGATATCCTCGCCCTGAAAAAGTACAGCTGAATAGAGCAACCGCCTGGTCGCGTTTTCTTCGACCCTTAAATTACAAGTGGGTTTCTCCTTTGGTTGATCTACTTCCGAGCACCCGAATGTCAAAGGTGTAGCTCGTCAAGTCCCGTTTTTTAATGCTACATACTGCTTAAATTATTCCTCTGTTGGCTTGTTTTTATTCATAACCAAACTCAGATAGAATAAAATCTCGTTGCTTATTCGCATGCCTGCTTTTTGCAAAAAATAATAAGC
>STRG.72185.4
AATCTTCTCACTAGAGTTAGTGGGCCAGTACAGAACGGTTACTGCGTGGCATGGCAAGATGGCATGAAAACCTCAACCTGCGAACTTCGACATGCAGGATGTGTTAGGCTTCCGGTTCGGGGTTCGCGAGATTAAGCCACCGGATAGTTAGATACGGCTTTCGGAGTGGACGTGTTCTCCGGAAATCGTCGTCCTGTCGACCTCATGTCCATGCTACAACAACAGCTTCGTACACTCCAGTTAGGCACATCCATCGACGCTCATTTACGAAGAATGAAACGAAGTGGCATCTCTGTTCAAGCTATCCTCTCAATGTCTGTGGGTATTGAGCGAGAATTTGCTGCGGATCAAGATTGTTGCGCGCAAGTGGAGCCCAGCGCGACCATGTTGCCATTGCACGAACATTTGGTGATGCATATACAAAACTATGATGCAAATCAAGTGATCTATGCTCTATCGCGAATCCGCGCCATTCTGGACGTCGCTCCTACTCTATTTGTGCATGCTTTGGTGGCCGCTCCCGTGACTACCGGAAAAAATGGGGATCGTGCCGGTGTCACTTCTTTATCTTTATTCGGTTTGAATCTAGCCGAATTGCTCACTCGGCATCGTCGGGCTCTGGCCGGAGGTAATTTCTACGGACCGGCAACTCAGAATGAGTTGGTTCACACACTGCGTACCCAGGCCAATTTGCTTGAGGTTTTAATCAACGTGTGTCTGCTGGTGATGTGCAGCCAGCTGCCATATCCGGGCTCATTCCCGTTACCTAACCACGCCACGCCGGTGACAAGATTACTGGATACACCTCACGATCTCACTCGACCGGTTACACCTCTATGCACAAGTCGATACGAATTCACCGAGGCCGAATTTCGCGCGAACAAATGTGCTCAGAAGGCTGCGGTCGAAGTGTTGGAACTCATCGTTCGAGAACTTGTACGAATCAAACGGCGTTTCGAATCCAACGGCTCTCACTCACCCATGGACTTGCGAATCGGTCAGGATACGGGGCAGAAATCGACCGGGCCTGGTCGTTCCAATGACTTGTCATCGCATAGGTCCAGTCAAATCAATGCGATCCCGGATCGGCGCTGGATTGAAGCCACAGCGCGGCGCACTTGCCTCTTACCGGCTGTTCTGCATTGCCTGGCCACTGCAACCGAATTGGCTCATTGGCCCAGAAATATGGAACAGTGGTTATTATCCAGCACGGAAACCACAACGTTGCCCACCTGTGTTCGTCTCTTGCTTATCAACGAACTATACGCGAACTTGCCATCACAGTACCACCGTGTCTATTGCACTGCACTCATTCGACTTACACAAGCAATTCTGGAGTTGCAATTGTGGTCCGCCCCGTTGCAATCGCCGGAGCGTCGTCATTCACATTCGGATGCTGGTTCACGAAAATCCACCATAAACCAATTCTGTTCAAATATAATATGGCCTGCAGGTCATGTGATTGGGACATTTGAGAACAAATCTACTTCAACCGTCACCACTACGAACGCACAAGAAAGCACGACCGATTCATCTGCGCGCAGTGCATCCGTACAACAGGTGATCAAGTTGTGGGTAGACGCTTTTCTTGGTTTGCCGAAATCGTTGGCCTGTGAGCCGTTGTTTCGTAATTCGTGTTTAACTGCTCATTGGCCGCACAGTCCAACTCAGTCTGGCACATCGAGTCACCTGGATGAAGGTGCGCTGTTGATTGACATCATCACATTGGGTTTGCGTGCTTCGTTTTCAAGTAGTCTGGCACTGCGCGAGCCGGACACGGGTCTTGTTCCACGTCTCGATTTGCATCCAATTTGGTATCAGTTCGTCTTCTCCACTCTACATTGTTGGGGTCGTTACACTCCACTTTTAGCACGTGCTGTAGTTCAGCAAATTTGTGCCACACTGAATAGTTTAGGCCGTCAAGTTGTTGAACGCACGAGAGAATTGGACTTCAAGATTTGTTCGCGGAGAATGATTCGCCACAACCGGATGCACATCCGCTAGTGCAAACACAAACCGAATTGTATCGTCTACTGCCTCGACTCCTTCGATGTTTTTCCGTTTTGTGGAATGCACTTAATCAGTCCCCTTTGGAATACTCCTCCGGGAAAGATCCTTACGTTATTCAATCAGACCCATTGATCGGTTCCCCGTCGGATATCCCATTGTATACGCGAACGATCGGTCTCGCTGATCGACTGTCCGCGCTTACCGCAATCGGCTGTCCAGATGTGGTTCGGCCTGCCCTGCGTCTCTGTCTTGAACCATTGGCTGTGCAACATCCCACTGCATTTCTACTGAACATGGCTTTGGCCTGGCCCAATAGCTTACTATTCCAACCGGATGTCTGTCCGGACGAGTCGACGGCTGCAAGCGTTTGTCGTAACGCGGAAACCTCCGTGTCAGTCACCTCGTGGACCCCGTCACTGCTCCGATTGCTCACTCCCACAGTCCCCGACGAATCCGCCAATCCGCAGTCGCTGCCCAGTCGTGACCCCCAAACGAATGCCGGGTCTCGATCACTGATTCTGTCACCGGAACAAGTCAATCTGCTACACCTTCTCAGTGGTTCCGTGCCGAACGGGCCGGGGTTCGGTCTCATCCTCCCCGTATCCGTGTTCGTGAATCGTTTGCGTGATCTTACTCGACGTCCACTGCACAACACAATTCTTTGCGACAGCTCAGCAGCCACGCGCCACGACAGTTCGTTTGCCACGAATGTTCAGCATACAGAGCTGTCCACAACTGAAGACCAAAACTCCCGTGCGTGGATTACGATGCGTTTGCAAGTCAATCTGTTGCACATATTTTACGCGTGGTTGGTAGAACAGCCTCGACTTATCCCTCCAGATCTGTTGCTTACCTTATTGCGGGATATGATCAATATCCCGATTGTAACTAACTTCCCGTCGGGATCTATCGGCAGTGGTCCTGTCAGTTTGCCCCCTGTCGCTGCGTTCGTGCTGATGAAAATTTTCCACGAATATCTGAATTCTGCCTCAATCAGCGACGACAAACGGGAACAGCGTGAGATTCAGGAATTGTGTCATCGGCTACTTGAATCTGTAGCCACCATTGTCGCCTCTGCTCTGGAGCAACCCACATGGTTTCGTCGGACGCTACAAGTGCGCCAGCATGATGAGGCACCCAATTCAGCATCAAACAGTGAACTGGATTTGGCACGACCTTTCACTGGGAACATGCGTTCAGCTCTGCAGCTCACAGGATCAATGTCTTCAAGCAGTTTACACAACTCGGCATCCGCCGTCCTCACCAGCACAGTGGATTCCTGCACTCCAGATGTTGCAAAGTTACCAGTTCGAGACCACCTTGCTGAGTCACTGTATGAACAGAAACCAACCCTTTGTATTGCCGCGGAGTTCAGTAAGAGATTGAACACGGGAAACGATTTGTCCGTTCAAGCTATGGATTTTTTGTCTGAGCATATGGCTGGCTTCTTGGACGTGGTCTATCGAAGTGACGAGAAAGATCGTGTCCCCACTTTTCTGACTGTGATTTTGAACAATGTCTTTCCCTATCTGAGAGTTCGGATGACTAGCAATTCAGATCGTTTTTTGGCAGCCAGTCGACTGTTGGCCTCAGTTAGCAGTTATCAATACACTCGTCGCTCATGGCGTCGTGAGGTGCTCGATTTACTTTATGAACCGGTATTTTTCCAAATGAGTCCCACTGTACTCCAGAACTGGAATGTGATAATTGACAACCTGATGACACAGGACAAGAACACGTTCAAAGAAGCTCTGGTGCGTCTAACGTTCTCTCAACCGGCTGGGTTGAATCTGTTCTCAAACAAGGAAGTGGAACATGATTTACGTGCGGCCTGTCTAAAGAAGTTATCCTATTTGGTGTACGCGAGTGAAGCGGATCAGTATGCTAAATCTATGCCGGATTTACTCGAACGTCTGACCGAATGTTTGCGACTTGGTCAAGGGTTGATTCCCCAGGTTCACGCTCAGGTTTTCATCTTTGCCCGAACGCTACTCTCTCGGATGTCTGCGGTTCAACTGACATCCTTGTGGCCTATAATCATTCCGGAAGTGAGTATGGTGTTCAAGGCTCTCGCTAACTTCCTTTCGTTGTGCTCCAAGCAAAGCAACGGAAAAACTGTCGAGCGAAAGAACGACACAAAGCCACCGACGGCGAAGGAATTGAGTATGTATTTGGGTGCGTGCAAATTTCTGGCCACCTGTTTACTCATGCCCGAATACAAGGTGCCCCAATTTCCGTTTTATCGCTGGATATTTGTCAATGACTCGTTATCATTCACAGGTGATACGACGATATCTCTGAAAACACCGCCGGATAGTTCACCACAATCTTTCATCCCCTACGTAACGGAAGTTACACAGCTAATACAGGATTCCCCTCTCATCAACCAGTCCAAATCAGTCGATCGACCAAACTTTTCTCCCGTCCAAGGATGCCTGCATATACTGGCTCTTGACAGACTGGACCAAATCTGCGAATTGGCGCCATTTTTATTCAGTTTAGAAAAGAAGTCTGACTCTCCTGCAAATCTCGCTTCCAGTCCCACAGTGGAAAACGGTGTCCTGTTGGAACTGGCGCTCGAGGCCGCTTTAGCACAGGAATTCCCAGAACCAATCACCTCACGGTGATTGCTCATCCGTTCATTCACATGCCCTGTTGTAATCATGCATGCACGGTGGTTTTTTCTAATTTTTCATCCGTCCTTAGCTGTGGACTCCTCCCAGGTTGTGGAATAAGTTACTCATCTCGCTCACTACTCCATTATTCTCCCCCCTCCCCCAGAATCCCCATGATCTTATTTGTTCTCAAACGTCAAAACATTATACTTTACCGTCTGAACTCTTTCAGCTTTGGTTTTTTTTGTCCCTAACCACCAGTCCGTTCATGTCGAGCCGTCGTCCCTTCTCTTTCTGTTTCAGCAATCTGCATTCCATGATCCGCACACTGAAAGCATTCATTTGATGCACCATGTTCATCATCATCATCGTCGTCTTTGTCGCGATTTCGGTCTTTCTCGATATCCATTACACTGATCTGCTCGTTTTCTACTCGCATCGATATCCCTGATCCTCAGCAGGGATATCGTTGTTGAATTGTTGTCTTTCTTTGAAGCGATCGTTTGTGCGTCAGTCATCTTATAAAGTCTTCTCTGTCGCGCACGTGCAACCACACATTTCTCTACCTTCTCCGATTGTTGTTTCCACATTTTGTAAAGATAGCTTTATCTAGACAACGTGCGTGTTCAAGAGCGCATTGTGATTTTTTCATGGTTTTATTGGCCTGACATTTCCGTTATTAAGAAGCTGTCGTAAAGAAGATTCTTCTCGTCTCCACTGATCGGCCTTCTACTATTTATAAT
>STRG.34800.6
TGCCATGCATATATGGGAAAAGTTCAATGCAGTCGAAGCTGTTTGGTACAATTTCTTTCTTAGGTTCCCATATCTTGGACGACTTGATATGGTAATTCTGGAGCACCCAGTCAACTGATTTCGAATGCACACCGGGCATTTGAACTGCTTTTCGCAAGTTTCCAGTCGCTCAGTTTGGCGCTTCGGTCGCAAGCATTTCCTGTACCACCCTGTTTACATCCCCGTCGGTTGGAGGGGGGCGGGGGGGGGGGGGAGTAAAACCTAAACGCCCAACTAAGTGGTAAGTTGCTTATGATAATCGGTAACAACAACCGTTATCCAATGTCGTTGGAAATCCGGACTCAGGATCTACAACCAAGACATTGATAATACTGAATTCCGTTTGGTAACCACCTGTTTTCATTGAGAGGACACAAATTGGCAGGCAAGTTCGTTTGCAGTGATTCGCAGTCATGCCAATAAATCGCAGTATATTATGACAAGTTAAGGGATTGAACAAATTGGACAGATAAGTTCCGGGATAAGCAATGAAGACCGGCAAAATGTCGAGTCATAGCCGCAGCGAAGGCCGTCAGAATCCGTCTTCACGATCTCCTACTCCTACGTGCTCACAGTCAGTTTCCCGCTGTCCCGCCCTGCAACGAGCATTACTCTTTTCCCGGGTGAAAAGTTGTCGGACCTTGAAGATCCAGCTGCGGAGATCGGTGGGCTTGCCCTGTCTATCTCAATACAGTCGTTCGATGGGATGTTCCTCTTCTACTTGAGGGGCCCTGTTGGGCAAATGCAGCGCGTGGCTGTTTCTGCATTGCCGCACGGCCGCGCTGACCATCATCAAGCCGACACACTAATGGCTGGCTTGTCCACGCCATGCGTGCCATGCAGTTGTCGTTCGGTTAGGATTGGACCTCACTGATCAATGGGTCATCGAGCGCACACGCATATAGGTGTGCGATTGGCTATCTAGACTAGCCGACCAATCAAGTTTCAGACAACTGGGCGATGTGCACACGTCGCAGACATCCGCCACGCAGGCGGATTTTTGTGGCATGCATTGGGAAAACAGAAGCAAGCCAAACCCTCCAACGATGCCTCCGGTTCTGTTGAGCTGGTTGCTGGACCTTGTACCGTCACTGTTGGTGGTTACAGTGACCGCATTCGTTTTACCTCCGCGTACGCTTTTTGACTGGCATCCGTTGTTGGTAGTGGTCGGTGGCATGCTAATTATGCCTTGGGCTATTCGTGCATTGGATAGGGACATGTCGTGGATGACCCATAAGCCGCGTGCGTCTAAAATCCAGTGGCATTGGATCCTACAATTGGCCGGCATAGTATGCATTGCCTTGGGTGCAACGGCAGTTTTTATGAACAAAAATTTTTATGGTAAACCGCATTTCGCCACGTGGCATGGTCTGATGGGTCTGATCACGGTCGTGTTTGCCATTCTGGTAACATGTGCCGGCTTTGGAATCCACTGGAAATTTTGGCCAATCGGCCGACTGGTAAACTACGGAACAGCACGTGCCACACACATGTATTTTGGTCTGAGCTCGATCCTCTTGGGAGGAGTCACAACGGGACTGGGCCTCTGCTCGCATTGGTTCAATCGCCAGATTTCTTCCCGTGTCGGAGAGCGAGCAGTTCTAGGCGTGACCATCTTGTTTTTCGTGATCGCATTATTCCCAGCTTTGCGAATTATGCTTCAAGTTTGTCGGATTCGATTTCGTCAACCTGCTGCAAAGCCGAATCAATTTTGACTCGTGCTATCACAAATATTCCGACTGGTGCCTCCTGTTCAGTTCTCATCCCCATTTCGTCCCCTAGTTCCAACGGTTCTCTTTCATAATTCGTGTTTTCCATCTGCTGTTTCTTCCCTTTCTTTGCTTGTTTCATTCTTTCTCTTGATGATTTGATTGACTGTGTATACAAACTAAACCTCTTGTGCCGTACAAGGGTAAGTGGTTTGTCTTTTGTCATATGCCCACAAAAATGCTAGATAGTTGTTGTAAAAATACACCTGGGCTTCAT
>STRG.54062.1
GAGAAGTAGTACTGCTTGAGAATTTCCACGGAGGAAAACACACACGCAGTTGCTTGCTTCTTGTCTGCTGGGTCAAGCACGAATGCAGTCAAGATAGGAGGACCCTCAGAAGACCGTGATGCTTGAGCGACTGTGCCTTCCGTTTGCGTGGGTGAGGGTGTGCTTGTATTTAGATGGGAACCGGTTGGGCTGCAGAGAAGAATTTGTTAGCTTGCTTCTAACTGATCCATTTTACGCAAGGTCAGTCCGCGATCATTCTCCCACGTGTCCGTGCTGTGATACACTTTGATAAGTGGTGGCTGTTACACGTGAGGCATAGTGTCACACGCGCAATCGAATAAGTGGTATTTGTTCTCCGGTGTCAGCACTCAAGGGAGTCAGATCACAGTGCACATACAACAAACACAAACAAGAGCTTTAGTACACACTGTCAAAAGAGAAACTAAGTGCTACTGGCTCCTCACAAAGGCCATTTCTGAATAAATTTCCTCAATAAGCAGGGTTGCTACGGTAGAAGAAACCACTAACGCAACGATTCTTGTCCGCGCTGTTTCCTGATAACAGAGAAAAATGTTTGTCAACATCGAATCCTTGGTGCTCAGTTGGCCTGACTATATTATGTTTGTTGCTGTTCTGCTATTGCATGCCACAGTTCGGATTTTCATCTACTCTAAACCATTTATTCGACGTCGTCTACGCTGGTTCTATTCGGGAAACTCTCGCTGGTCACTGGACGAGAACGAGATGTCCATGTTGACCACCGTAGAAGAGGAGCCGTTGTCTACCTCGCTGGGAACGACTACTCTGATTTTGTTTGTCACCGTGTACACCGTATCCACTGAAGCTTACGGGAATGGGACACAATTGCTCTACTTGCTTTTGGCTCATCTTCTCGTCTCTGTGTTCATGGCACATTTCTATATGCCTCTGTTTCACGAACTGGAGATGAATAACATTCACGAGTTCTTACAAATGGCTTTCTTGTTGTGTATCCCGGCGCTGTCCCTGGCTCAATTAACGGCATACCCGTTGTGGTTGGCAGTGCTTCTCACCGGTGTGATGAGTGCATCGTACGTTGGAGCCGGCCACTTCCAACTGTCCCTTCCAACGAATATCATTCAAATCGTCTTGGCAATAATTGCCCCGATACTGATTCTGGCTTTCGGCACCACAGACACTGGTGGATTCAGCACCCTGTGGGGAAAGGTCAAAGAAGGAAAGCTTATTACTTTCGGCAACTTCAATCCTAGCCCATTCACGGACTACAGTTTCTTTACGTTGATGTTTGGAGGTATGGGCGTGTTGCTCAGCATTTGCGCAGTTAACCCCATAGAAATTGAACAGTATTCATCCACGATCATTCAGAAGAAAGCCAGGATTGGGATCTACGTGAGAATGTTAGTACAATGGTTGTTCTTCATCCTGCTACTGATCTGTGGCCTGATCGGTTTTGCTATTTTGTTCGGATGCAATACTCAAATGATCGAGTTGTCCTCACATGCGGACCAAATGCTGGCTGTTACCGTTGTGGTCCTCGGATCACAGAGACAAGCACTGAAAGGATTTCTCCTAGGTGCTTTATTTGTTGCTTCTTTTGGTGCCACTACAAGTCTGTCAAATTCCGTCTCCACAATGCTCGCCCGTGATATATTGGCCAGTTCAGTGAAACTAAGCTTGACACGATATACGCCAAGAGGAATAGGTCGTTGGATAGCTCCACTCCTGTGCTTGTTATGCATCCCCGTGTCATTTGGACTGCTGCTCATCCCAACCAGCATGTTCCGTTCAAGCTTGTCATTCGCCGGGGCTTTTGGTGGTCCACTTTTCACTACCGTCTGTTTGGGCATGTTTCTACCATGCATTAGTAACCTGGGTGCGTTTTGCGGGCTCCTAAGCAGCCAGTTGTGTGGCATCGCTTTGCTCTTTTTTAAAATCTACTCGTATGCCATATCCGGACGTGCACTGATCTACCACGATTCCGTAGATTCGTGCGACACAATATTCCCAATTCGCAGTTCCTCTGCAAACTCAACCGATGTGGTAACCGCCCCCAAAATCAACTATCTTGGTTTCTCCTTTTGGTACATTCCCGGAATCTGCTTCATAGTTGGACTTATATCCTCTCTAATAATGAGTATTCCGGCAAAATGTAACTCGAAAAATCCAGTGGAGGATCGATATTTAGCGTGGCCAACAAGGAAATTATTCAGACGTGGTGGACAAATTGGATCCAATTTGATCAGCAATTCTGAAGTGACCAAAAGGAGTGAGAAACACATTGATGAGTCGAACTGGAGTGCTTCCACGCTACAAAGGACACAGTCATCGTTCGCTTCACAGCGAGAAGGATATACGAGTTGATTCCTGTTTGAAAAATTCCGGCGGAACCCGCGAAATTGCTTTCCTACTTGCCTTCGTGAATTTCGTTTATCATACATATTTCTACTCCATCCAGACAATAAGCAACGCTCCAGCATAAATTTTGTGAAAGTTTTCAATTGGTATGAAACGAGTATCATTTGCGGTTATGTGAAGTTTGCCTTTTTTTGCTCAGATTTATTTTAGTATCTGAGGGGCATCTAGGCAGTCTTGATCTAACCACAAATACAAATGGGTTCAATGAA
>STRG.801.2
ATATGCTTAAAACGTGAACAGGTTCGTCCGTTTGATGCTTTGTGAATGTTCAACTACTGCGGTGTAATGAGTGAATCTGGAAATTTCTCGCCCACAGGACTGTTGTTCTTTTGCACAGTTCTCATTTATTCCTGGGCCGAGCGCATTAATAACCCAGATGTAAAGTATTCTGAAGACTGGGATTCACTTGATCAACGCCCGCTCCCGGAGTGGTATGATGAAGCAAAAGTTGGAATATTCGTACACTGGGGAGTGTTTTCCGTGCCGAGCCTGGAGTCCGAATGGTTTTGGTGGCTGTGGGAAGGAGACAAATCCCGACGCCCGAACATCCCCGAGTACATGAGTCGATTTTATGCTCCAAATTTCGCCTACGCTGATTTTGCTCGGCAGTTTCGGGCGGAATTCTTTCAACCTACAGACTGGGCAGATTTGTTCGAACAATCCGGAGCCAGGTATGTGGTTCTCACGGCAAAACATCACGAGGGATTTTGTAACTGGCCTTCGGAAACCTCGTGGCAATGGAATTCGGCGGTGATTGGGCCGCGTCGAGATTTGGTCGGTGAATTGGCTGCGGCCATTCGTAATCGTACCCGATTGCGATTTGGTGTCTACCACTCTCTATACGAATGGTTCCATCCAATGTATACAAAGGATCGTGATGCGAATTTCACCACACAGGACTTTGTCAGGACCAAGATCAATCCGGAAATGAAGGATTTGGTTCTACGTTATCAACCCGAATTGTTCTGGTCTGATGGAGATGTGGGTCCGGACACTTACTGGGATTCCACTAAATTTATCGCCTGGTTGTACAATACTTCCCCGGTGCGAGACACTGTGGTAATCAATGATCGTTGGGGAGACGGATGTATGTGCAAACATGGTGGATACTACACGTGTGTTGATCATTATCGACCAGGACAATTGGTGGAACACAAGTGGGAAAACTGTATGACACTGGATCGATCTTCGTGGGGTTTCCGACGAGAAGCTAGATTAAATGACTTTCTGTCACCAGAGGAACTAGTTTACGAACTGGTGAGTACTGTGGCCTTTGGCGGCAACATTCTAATCAATGTCGGACCCACGGCCTGGGGTACTATTTCCCCCATATATGAGGAACGCCTTCGCCAGCTTGGTAAATGGCTGCAGGTAAATGGTGAAGCGATTTATGCAACAAAGCCGTGGCGAGTACAATCGGAACCAAACTCATCCTACATTTGGTACACATTTCGATCAGACAAGTCAAAAACGGAACACTACAACAACAACCCAGTTTTCATGAACTATGATACAACTTGGGGACGCATGTCAAGCGATATTGGGGTCTACGCAATTCTTACTCAGTGGAATCAGACCCGAAATGTTTGTGCAGCCAGAGTGTACCTTCCATCTGTTTCGGTCAGACCGGGTCAATCAACATTTGTTCTCTTGGATGGTAGTTCGAACGGACGTCATTTACGATACGAGGCAGCTGAAGATGGACATTCTGGCGTTCTCATATATTTGCCTGTGTCTCAAGATGTGCCACTGGAACAGTTTCGTTTAGGATGCGTTATTCGCATACGGAACATTTTCTGATGTGATGTCTGCCTAGTCTTTCCAACCTCTTTGCCCCCCACTTGTTAATAAACGGTTGACCAAAAAATGTAGGTATTTCTCCAGGATGATCAGTTGGTTTTTCTCCATCTTTGTGTAAAGGAACAACTTGACATGGTACTGTGCGATGGAAAATGTAAATTACTTCTGACCAATCTTTTTTTCAGGCAACCAATAATGACATTTCATCGGTTCACAATAATTTTTAGAAGTCTTCAGTTGTCGTAGAGAAACACTGTCGTCAGGTTGAAAATGAAGTAAATACAGATTTGGTTCACTGACTAGCATTTTACAATTATCATTCCCATAACTTCATCACCTGATTACTAACAGTTACTTAGACGGAACTGTTTGACAGAACTATTATCACTGCTATCCAAATGCCTATTATTATTACTAGTACTAATAGTACTACTACTACTACTACCAGCACTACTACTACCATTACTATTACTACTACCACTACTACCACTGCTATCACTACTACTATCACTACTACTACTACTATTAGTGCGTACTGGACCAGTGATGGTCGAGTGGTTTAAGCTCTGGTCACCTCGGGGATAGGAGGTTCAAACTTTTTCACCGCCGGTTATTTTGGAAGTAAATGGTAATCTGTTGTGACCCGGCTTGTTGCCACTCCTGACATAATGGTACCTTATAAAATTGTTCTCTCCAGTTCTAATTGTCAGGCTATTTGTTTTCCTCATTCATACAGTGGAACTTCGAGGCTATGGAGCGTGCCACCTGCAATGCACTCGTGTGAAATTGTGCAACGGCAAAATAAGTGCACTTTCTTTTAGTATTCCTTGTTGAACTATGAAGATGTTGATGAATCGCATTCTGCTTGGTTCTGTTGGCTTGTGAAAGGGGGAAAAAGTGGGCAGTCGAATGAACCCTGATCGGAATTTAAACATTGACTGTGTTGAATCCGCTTTGACTACTTGTCGAACTCGTTTGATCTGCTTCATCCCAGCCCGTTCTCATTCACTATACGATGACCCTTTCCTTCGATGAGCAAACCAATCAAATCACCCCCTCCACACGCGCATTCTTACACCATCTCACCCCGTGCACCTTGTGGCTGAGTGGTTGTATTTGGGTCAGACGTAACCTCTGTTCGGTCCACTGTAGATCCCGTTTAACGGAGTGCTCTCAACGTGATACCCTACCTCTTTCTCTGATTGGGCCACCTCTGTTGACGGTGACTTGCATCGCGATTGTTTTAATTTCCTTCCCAGCCTTCGATGCGCCACTTTGCTTTTTTTGGATGACCGAAAATGTAGTCTATTGGCTTGGCCGTTTAGGCCCTGGATTGTTGTGGCCTATTTCTGTACCATCTCCACGACGTTCCGTGTCCGTTAAATCGTCTGAAAAACATCAAAACTGTGGCGAGCATATGCTGTTATCGTGGGATTATCGTTTACGCGCAGTGCTGCGATTGTATCCATGTTATCAGGCCCTCCGTTGTGTTCGCCTTAGCCTCTTGATGTTGCGGACATCGGATGAATTGGCCAGAGTGTGTTTAAAAGAAAATGGTGTGGAGTTTTGTGACAGAAGTTTGGTTGGTTATCCAATTCACTCATATGTCAACCTCAGCCATCTGTGATCATATGACCCAACGCATTAGGCTCAGCAACACCATGGCAACACTACACCCACTCTTTCCATCACTGGACAATGCACATTAATCACGAACTACTTTTAGTTAGTCACACACCAACTGAGAAATTTCCGGCGCTTAGTTTTATCAAGTCAAAAGGTGAGTACAACTGAGCAGGATGACGTGGCCAGTATCCTTATTTGACTAGCGTCCCAGAGGTGAAAATCCCCGGCTTTGTTGCAATTCGCAATTGAATCAATCTGTCTCACAGTCCGTATCTATGCCTAATGAATTTTGGGTGACGACAAGAACGGTACTTATTACTCTTCCTTCTGATAGACATACGTTTGTACCTCCTCGGCAAACGAGTTCAATGAAACACATTGTACTATATTTTACTGAATGATGAACAAATTATTCATCTTAGTTCGGTTCTTTCAACCATCTTATTCGCACTGATGTGCTCTGATTTTGGTCGCCAACTCGCAGCATCATCTAGTCCGGATAAAAAAATGGTGGCATGAAGAGGAAAGAAGCGGAAATCATGCAGATGACGAAAGCAACTACACCACCGACCGCCGCACCGAGTCGTATCACGTAAACATCGCTTAGACTGGATGGAATGATCCGGTGAGCAACGCCGGGGTCAGAAATTAGGTATTGGGTGCCAGTTCAGATAACGTTCTATCACAGCATGGATTTCGTTGGTTGGGGCACTCGTTACGTATGGTAAACACACGTCTACCAGACCGTGTCCTGTTTTGCATTCTTCCTCGGGAGTAGAAGAAGCCACGTGGAGGTCAACAGATGACGTGGCGGTGGAGAAGGAGAAGATGTACAGCGTACTTCGGAAAAGTAGGTGCTTGGGGTCCAAGAGACCTGTCAACCAGTTGGCTGGACATACCGAAGGATATGGCAACGAGCGATCGTGTTGACACTTTCTATCGAATCAGAGTGATTGGACAATTCTACAGGTTTCCTTACATTTTCGAATGTCATTGCATGGATCACCTTTCACAACCAAGCTGCGTGTTACAGCCACCTCGGATTGGTCGTATCAGCCTTGCACAAGCAAACGGAAAACTGGAAGAAGGTGGAGAAACCGCCAATCTGGAAGACGTTGCGACAATCCAAGAGGACTGATTCTGTGCCACATTTTTAGATAAATCCTTACATTGCTGAATTCTGTCTTTTCGCCTTCGGCTGACTGTTAGAGAATCAATGGTCTTCAAGGTCACAGGGTGTAAAATATGCGGTCGTCGGCCAACGCAGATGAAGAGTAATGATTTGTAGGGAAAAGGCTGACGTCGTG
>STRG.6696.1
TGAAATCAGAAGTCACACCAGCTGACGCTTAAATGTGTTTTTATTTAGCACTTAAAAAGCAGCATTTATATGGTCATGAAATACGGAAGGGAACACATTTGCTCACAAGTATTGATCCATCAGCAACGCGATTGGTGGGCATAAATCTGTGTATTGAACAGGCTGTTAGCAGCCGTATTAGTGTTCGATTAAGGTAAGTGTAAGATCCTGTTCATGCACTTACTGAGCCTTTGTGCTCATGGAGTTTTCTGTTTTTGTATTTTGCTGATTGGATACTAGCAACCCCCCACGGAAGACACTGATCCTTGCATACTACACTTGTCAGGCACTGTCACGTGATATGGAAGTAGATCATGTGCGCGAAACACACGCTGCGGTAATCGATATCCATGGTTGGACTGAGAAGAATCATACGCGCACGACGCATTTGTTTGTATGCGGTAATCCATGGTTGCTGACTGGAATTTAAATTGAGCAAATGAATACTGATGGGTTAGAATGGGACGAAATCATCACAGTGTATCAGTTCTGTTTTCTTCTTCATCCCACTCGAAGTGATTGTAGGATTCTCCTCTAACAGTGGCACAGTCCCATGACAATATCACCAGAAAATTAAATTTTTAGGACTAAACTCTCTGTGCCGTTTGTCGATGGTTGCGCAGGCCTCGGCGTATACTCCATGGTGTGGACAATTCTTCGGTTTTATTCTCGATTAGCTTCCGCTTGCGATGCGAATCTGAATTCTGCGAATGGCAAAGCACTCATTCAAGTGGTTACTTAAAAGGAGATGGAAATTGATTTTGCGTCGCACACGCAACCGTCAGCGCGACTAGCACAAGGTTGCCAAGCCCCCTTAACTGGGAGCCAATCTCAAAGGCGTGAGCTTGCGTGGTTTGGGCTGTTCAACGGGATGTGATGATACAACTGACGTTGCTAAAAAAGCCGCTCAATCTTACTTTCGTCTACTGGGAAGTTTGATGGGCCAAGTGACAAACTATCTGTGTACTTCACCAACAAGTGCGATCAATGACCCGGTACTTTGTTCCGCTGATCAGATCGCTGTGATGTTTTTGCAGCTTGTTCTCGCTACGGTTGCACTTCTGAGATCCCCTTGTCCATATAATGCAGCAATATGTCATGGAACGGTTCATGAGTTGAAAAAGCAACTAGACGATATGGCGAACATCAGCAAACAGGTTGAAGATTCAACGCCTAGCACACTGAAAACTGCCTTGGCAATGACGCAACATTACGTTATGGTTTTGACATATGACGCCAAACTGAATCAAAGTGATTGTACTGGTGGTGGCAGATGCCTCAGTTCAGATAATGTGGATTATCCATATGAAGTTTCAACAGTTCAAAAGCAAAAGGATAAACTGTTTCAAACTATGTCTGAGAAGTTCGACCATCACTTTCGAGAGCTTGACAACAAACAGGCCCTCCGGGACAGATTCACCCAATTAATTGCCGCCGATGTGCAACTATTTGAAGCAGTCAGCAAGAGAATGTGCTCGGGCCAATGCGTGACAAAACTGATTCTGCAATTTCTAGGCACAACAAAATCAGCACTACTTACCTTGGAGCAGAATATGGTGAAACCAGAGAAACTAGGAGCAGACAGTTTCAAGGGGCTTGTGGAAGTGGCCTACGAAACTAATATGTATACGCTGCACTCACTTGATTTGCTCGGATGTGATGAGAGCGAAGAAATTGCGAATGACGTCGGACTGAACTATCTGAAATTGGTCATGGACGGTGCTCAGGAAGTGACAAAGGAGAAACTGAACGAGAAACTCGCGCTGATCAAAGTGCTGAAATCAATAGTGGAAACACCATCCTGCAGTGGGAAAAACATGCCTCGAGGATACTTGACAACTTCTCGATCATTGATAAGAGCAATGACCGGAGCTGCTCAAAAGCTATCAGAGCTGTATTCACATGCGGATGAAGAAACAATTGTAACCTCGCTGAATAATTTGACGGAAGAACTAATCAAAGTTATCAAATTCTCTTGGAGTGTTCTTTATCGAAAGCACATTGGGTCTTGTGCAAATCATGACTGCTTTGTCCGGCAATACAGCAGACACAACATTCCGGCTCGTATTGATGCGGCCACAAAACTGCTCATCGCTGAAAGGGATTTGCTAAACACAATTACCGGAGTTTCCCACACACTAAGATCGGATGACACAAGAGCCATTGGATCCATACAACAAGTTTTGCAGAAGATGCTCAGTAGTCCATTGGAACAGAAGGAAGCTTCTAAAAGAATTTTCGAGTCAGCGCTTGGAAAGTTGTCCCCCACATCCAGTGATTGTCATGCAGCACTTTCAACCGTGCTTCAAGCTATGATACAAGTGGCGCAAGTCAATACGGCATGAAGGATTTGAGAAAACTGGAGAGCTGTGCTTACAAACTGACTGCTATTCAAAATGTTTTCTTACATAAACAAACTGACAACTGCAGCTTTCTGTGAATTCCCTTGCCCTTATGACTGTCTGAAAACACTCATTATTTGGTTCCTTC
>STRG.12516.1
CCGCGGTGTTGGGCTGCGTGGAGGGTGGGGGAAGGGGAAAGCATACTAATTCGGGGGAGACGTTGAAGTCGAACTACCAAGAGACGAAAAAAGGAACGGGCAACTATAAAGAATTGTGTCCAGTGACAGAGTCACAAATTATGTCGACTTACTCAGTATAAGGAATCTTTCCAATTACCCATGCAGCACGAGTGTCCTCTTGACCGTTACCTGAGTTTCCCCTGAGTGTCCCTTTGACCGTGCTACTGAGTGACCCCCAATGAAACAAGGAAAGGGGCACTCAGGGGACGGTCAGCGAGGAACCCGGGAAACGCCCATGGAGCTTATTTTAGTTACATTCTCAATCAGTCAGTAATACTTGCATAGCTATTCAACGGTATCCCATCGTTGTTTCAATATGAGCCCTATCCAAGTTGTACAAGTAACGCACTTTCGTACTTGATCGCATTTCTCCGGACATAAGTACGGATATAGAATAAATCAAAAATGAGAAATATACGAGCACACGAAACAACTCCATTGATCATAAGTACGTCTACATATCCTCATTGCAAGAAATATCCGGCCCGTTTTCATCGTTTTTATCTGAGATGGAGACAGAGAAACATTTGCACAGATGGTTCAAATACCATTGTAGTATACTACAATGGGTATACCCAGCCCGTTCGAAGCATCGGTTTTTGATAATCTTTCGGTCGGCTTGTTTAGTAGCCATTTTACACGGACCAACATTGAATTCATACGGAGGAAATTGACGAGCGATGTAATGTGCAATGCTTCATCGGCGTTTTATTTACCTGAACTGGTTTAGTTCATCAAAATGCCCCGAAAACCTCGGTATAGCTCGCTCTATTTTATTCCCTCCAAATGGGTAAAATGAGGACAATTATCGGAAAATTATAAATTAGAAGATGGAAATGGGCATTGTGACAAGTAATGTGGGTTAGTGGAAGAAATTTTCGAAGCATATCACGTATTTCAAACGATTGGCACAAACCGCTCGAAAATGGGCCGAAAGCCGCTCCTTAACCGATTGGTTTTCCGCCGTTTCTTGGCCGGTNATTGAATTCATACGGAGGAAATTGACGAGCGATGTAATGTGCAATGCTTCATCGGCGTTTTATTTACCTGAACTGGTTTAGTTCATCAAAATGCCCCGAAAACCTCGGTATAGCTCGCTCTATTTTATTCCCTCCAAATGGGTAAAATGAGGACAATTATCGGAAAATTATAAATTAGAAGATGGAAATGGGCATTGTGACAAGTAATGTGGGTTAGTGGAAGAAATTTTCGAAGCATATCACGTATTTCAAACGATTGGCACAAACCGCTCGAAAATGGGCCGAAAGCCGCTCCTTAACCGATTGGTTTTCCGCCGTTTCTTGGCCGGTTTTCGAGCGGATTTTACTGTTAAGCCGATTGATTTTCAAGCGGTTTCGAAGCGGTTTTTGGCCGATTTTTGAGCGTTTTGTGCCAATCGTTTGAAATACTTGATATGCTTCGAGAATTTCTTTCACTAACCCACATTACTTGTCACAATGCCCATTTCCATCTTCTAATTTATAATTTTCTGATAATTGTCCTCATTTTACCCATTTGGAGGGAATAAAATAGAGCGAGCTATACCGAGGTTTTCGGGGCATTTTGATGAACTAAACCAGTTCAGTTAAATAAAACGTCGTTGATGCATTGCACATTACATCGCTCGTCAATTTCCTCCGTATAAATTCAATGTTGGTCCGTGTAAAATGGCTACTAAACAAACCGACCGAAAACCGATGGGCGTAATAGTAAAAACCGATCGAAAACTGACCAGAAACCGATCGGTTTCGGAGCGTTTTTGCTACAGGGGTATTTATATTATCGGGAACTACGGCACAATAGCAGTAATGTTGGTAACAATCATAATGATAACAATAGTAGTAATTTTAATGCGTACCTTAAATCACGTGGTTCATCATACTGAAATACTATTGAGGGCTAAAAATTTAATTAATTCAATAATAAAGTAGAGTTGAAGACAGTAAATGCTATTTTAAGTATAAAGACGTTAATCTACATGCCTTAGAGGCAAAACGACTTTGAATTTCATAAATTTTGCGAGCGTCCCCTTTAGGGGACACTCAGAGACGGTCAGGTCGCACGCCCTCCTGTGATGCCCGCGGGTTATCGACTTGTGCTAACACGTATTTCTTGCATTAAATAGCTATGGAAATTGGATCCTGTTAAAAGTATGACACTATCAAGTGCTATTCAGGGGTCATCGGTGACCGTCCCCTTAGTGTACCTTGGAGGTAAACTCAGCAGTACTACTAGGGGGAAAACAGCGGTCATTACTACAAATTTACGAACGTTTCCTGCTGTTTTAAGTACAAAGAGAGTCTTTCATATATTCTAGAGGCAAATTTGACGTCGCTTTAGAAAAACAAAATTGAATGTCCCCAAGGGGGGCACTCAGGGTACGGTCGAGTGTCCCCCTGTGCTACGTGGGTGCTGGATCAAGCCTGAAACGGCAGATAACAAGCCAGTACTTTATCCATCCGTCTCCACTATCGGAGAATCCAATTCGGGCTTAAGGAAGCGGCCAATTCCAACAACTCAGTTCAACACAAGGAACCAAAGCAAGCGAGGACACTGACGGCTAGCCCCACGAGTGTGCAGTTTAGTTTATTCGACCGTTAACCTCGCAGTTCTGTGCTCTAGTTTCGGTTGCTACCTTCCAGCATCGTCCGGTAAAGGGCGAAAAGAATAGAAGCACAGTGGTAGAGATCCAAAAAGTCATACTGTCAAGCGAAATCAAGAGGACAAGGAAAGGGTCCAAATGCAACTACGCCACTGACCACGACACTCAGCCGTATCACTTAATGTCTCCAACAATTTAGTAGGCGGATCACGTAGACCCCAACCCGGAAATCTAACATGTCCCACTCGGCCAAGTCCACTAGTCAAGGTTTCCATACGTTTTTGCTATGTCATAGACTGACCACCTCGACCTACATTCCAATCACCACCTGCCTCAGAGAACAGCGTACGCTGAGGAAGTCTATCGGTGGGCATGCGTAACATGCTCCAACCACCTTAACCTATTTAGATTCAACACAATCCACAGACTGACCTCTCGTTCCCAACACCCTACGTGTAACCCCAGTATTGCTGATACGATGTTTCCACCGTACTCGGGCGGTGCTATGGAGACATCGGTGCTCGAACATCGACAGTCTTTGTCTGTCTTCTGTTCTTAATGGCCATGTTTCTGAATCGTATAAAAGAACGAAACTAACCACCGCATTGCACACTACCCTTAACAGACAATCGGATGTCACGCCGACGCCACGGATAACGGAGGTTGGCAAAAGCCAAACGTGCCTTCTGTATACGCGATGACACTTCATCCGATATCTTTCCACCTGGTGAGATGTAACTGCCCAGAAGAGGTTTGGTGTAGCCCTAACCCAGTCCTGCTGCGAAATTTTGCACTTTGAAGGTGCAAAGCGCATCCCAAACATTCCGACGCTGTTGTTAAGACTATCTAACAGAGCTTGCAACTTACCTGGATCTTCACTCAGAAGAACAATATCGTCCGCATATTCCAAGTCAGACGGTTTACTGCCTGATCAAAGATCGACGCCGCTATTCTCGCACGATGATAGGGCTATCTCAAGAATCAATTCAATCACAAAATTGAAGAGGAAAGGCAAAAGAGGGCAACCCTGACGAACACCACTTCCTGCGGTGAACTCGGATGAAAGATCGCCGTGAGCAAGAACTCGGCCTAAGCTGTTGCATACAAGCATTGGGAAAAAGAAATAAACTTCTCTGGCACACCGTTTAATGAGAGACAGCACCAGAGAACTGTGCGGTGGTCTGAGTTGAACGCCGCTTTCAGATCAAGAAAAACAGAGACTGTGGGCCTGCGAAATATGTGTCCGTGCTCTAAGGGCAAGTGATCTGTAACACTAGAGAAAGGTGAGCCAACGTGCTAGCCAGTTTGCGCTATTGCTACTGTTGAACCTACCGTTAGAAATTCGTGTAAATCTAGTGGTATCTTGTGCTGTTACGTTATCTGTAGTTCCCTGACCGAATAGCTGGTTGGCCCTGCCATACCAATTGCACCAGTCGGACGGGATTTCCGAAAGCGTGAATACACACAGATCCAGCACCAAAAAATCATTAACAGGGTCTCCAAAAGCTGCAAAGCCTGAGGTCAAAGTGTAGTTTCCGTGCGGTCAGAGGCAATGTTCCCTAGAAGTACGGGACGGCATATGACGCGACATTTGCTCGTTTTGGTCCCATTTGGGAAGGTAGCAAAATGCAAAAGAAAGCATTGGTGCTCTGTAAGAGGCATGATGATCTAACTTGGGAATACTCAAGGTGTATAGCAAGGGACAGGAACATGATTTACTCTAGGACGGGGGAAACCTTAGAAGAACGCCAGAAGAACACCTCACACGTAGATGCGCACGAGGAAGGAGCTAGCTTGGTGTCTCAGAGTGGCACAACTGAGGCCTCATTACTGATGCTGACAAGTAAGGCAACTGACATGCACCGAAAAAGGGAAGGAAAAAGTCTACCAAACAAGGAGTTATATAAAGTGTTTCAAGACCGGGTTTAACTAGAGGTGAACAGCTTGTCTGATCTGATCCAATGTCCGGCTATCCAAATGGGAACGCTTCGAGCTCAGACAGATTCTATAACAGGTGTAATGAGAAGGGTACAGGCAAGCACGGACGTAACACTGGGACGCAATAGAAATGTAGTTATAAAGGGTCCTAGGGAACCGTTTTGTAGGGAGACACTACAGAGGAATCAGAATCTGAGACAAGGACAAGTTGTGGTACCATCTCATGCCCTTATTAAGAGGGTATTACGCCTGGGAGGGGGGGGGGGGATGGAGACTAAATGAAGACGGGCAGTCATCGGGGCGGCCTACCTTGGTGGAGTTCGGGAACCCCGAATATCGAGATGCGTTCCTCGCCGCAGCGGACAGAATCAGTATGAATTCCAGAAGAGGTAATAAAATAGAATCGGATGACTCAGCATCCTGGAAAATCACAACACATCCACGAGAAATAGAAGTGTCCTCACCAACCCAACTAGTGCAGGAGATACGGCCTTCCTACTCGTCGTCCCCTATATTGCGCCTCACACCGATACTCACACAAAGGACTAAGACCACAAAAGTGATCAGGTGCTGGAAAATATCCCATAGAACGAAGTGGTAAGTAAGGCTATTAGAAAATCGCAAATCAGAAGCCCGAATAAAGCAGAAAAACGTACGGGGCACTCGGGCGCAGAGTCCGAGTGCGAAATAAATGCATCGTGCCCAGGAACAAGGAAAAAGAAGGAATAGCCGTGATGCAATGTAATGCTTGCAGTATCGGCAATAAATGGGGGAACTCGCGTTCGAGTCGAAAGGACTGGACTGCATAGCTATCACCGAAACATGGCTGCAAGAGAGCGACAGATTAAGCCCAGCGTGTCCGGAGGGATTGAGTGTGCACAAAGCCAACCGTGAAAACAGGAGAATAAGAGGAGGAATACTGTTGCTAGTAGCCCAACACATAATTCAAAAGGAGAGTATTAAGTATATTACACCCAGTATACAGGCGATGATAGCACAAATAAAAATTCGGAGTAAGTGGGTGGCTTGTGTGTGTGTAAACCGGAGCCCATCCTCTAACGCAGAGGAAGTGTGGGCCTCTTAGAATACCCAGCACTACCATCCAGAAACGCAGACAGGTGTCTAGTCCTGGGGGATTTTAACGCACCAGAGATAGACTGGCAAGCAAATTGGGTGCCGGCGGGGTCTTTCGGTCAGAGGTTGCTTGACTACATTGAGGACAAAGCACTAATACAGTTCATCCACCAGCACACTAAATGGAGGGAGGGTCAGACACCAGGGACATTGGATCTAATTATGTGCAAGTTTTGTGCGGAAGTAGATGAAATCCGTATTGGTGCTCCTCTAGGGAAAGAAGACCACGGAACCCTCAGGTTCAGGTTCCTGGGTCAGAGGGTAGCCCTACTAGATAAGTGGCGTAAGAGCTTCAGGAAATTAGACGAAGGACGCCTAATAGCGATTTCAGAGTTGCTCGTTTGGGATACCGAGGGCATCGTGGAAGAAATGTGGCAACTTACGTGTGACGGACAAAGTAGCTCCGCTGCGCAGGGTCCAGAGAAGAGGCTTACCACCATGGTAGAAAAGCAGTACGACCCGAGCGTTGAAGCGCAAACACCGAGCATGGTAGAGATTTCAGGAAACTGGTGGACATAGGCGCTTTATCCAGTACAAACGAATAAACAAGCAGGTAGTAGATCAACAGAGGTCCAAGGAACTAACGTACGAATTGGGGATCTCCAGGGTAAAGAAAAAACACCCGAAAGTGTTCTACAACTACGTCCGGGCGAAAGCGGCCATGAAGGTTGCAGTGGGAGGGGTGAGAATTTGGAATGGGGACCCAGCTGAGGACAACAAGCAAAAGGCAGATGTTCTTAGGAAGCACTTTGAAGAGGGTCCATTGAGTGGACCAAGGTGGTCCACGGCCGCCTCTCGGGGGGCCCAGGCCTAGGCAAATGGAGGAGCTTGAGATAACACTGGAATATGTTCTACTGGCCTTAGAAGCACTTGACCGGAGGGAACCCCCAGGACCAGAAGGCATACACTCCGCTATCCTAAAACCCCTGATCAGGATACTCGCAGGTCCTTTGGCTGAGTTGTTCAACAAATCTCTTAAGGAGGCACGATTGCCTGTCGGAAAACAGCAGAAATCATCATCGTACAGCGTTAAACAGCAGGACAAGCCCCACTGACCATTGCCTTTCTCACCATGTTGCACATTGAATTAGAAAGTATGAATGCAAAAGATCGATAGGGAGTAGACCTACATGGGTGGGAAAAGGAAAGAATGCCCTAGTAGCCAACACACGGAATACACAGTCTAACTGTACAAACGCACATTGATCAATCATTCTGATTTGACAGAAAGTGACAACACGGTCGCCACCGTTCACAGTTCTCTGTCAGTACCTTCAGTGTCTCCAACCAAGTGGTTGAGGGATCTTTTGGACCCCAATTACGAAGATGTCAGGCACCTACTTTTCCAAAGTTCCATGTACATTTGGTCGTTCCTCGCTGCCACGTCATCTGTTGACCTCCCCGTGGTTTTTTCCACTCCCTAGGACAAACGGAGAATAGGGCACGGTATGACAGATGTGTGTTTGTCATACGTAACACGTGCCCCAACCAACGAAGTCCACTAAGCTGGTTACGCTGTGACAAAACGTTCTCTGAATTAATACCCGATGCTCGCCTTCTGACCTTATCACTGCTCACTCGGCTTTCCCACCTAATCCTAGCGATACTACGTAAACATCGGTGGTCAAAAACCTCAAGACGACGAATATCTTCAGCACGCAAACTCCAAGTCTCACAACCACACAACGGAACTGAACGCATTGCGGCACAGTATACACGACCTTTCAACTTCAGTGAAACATCAGGTCGGCGTCACAAGTACTTCAGTCCAGCGTACGCCGCTCGAGCCTTGGATATGCGCGTGCTCACCTCTACTACTGTGCCCCCATCTGTCGTCACGCTGCTATCGAGGTAAGTGAAGTGGTCGACAATTGCCAGCACCTGCCCATCGAGCATCAAGCTCGGAATCGTTTATGTCCAGTCTTGCAACATCACTTTACACTTTGAAGGTGCAAAGCGCATACCAAATGGAGCTACAGCTCTCCTAAGTCTATGTAGTGCACGTTGAGCATGCTCCGTGAATCCGAACAAGTAGACAACGTCGCTCACATAATTTAGGTCACATAGCTTTTCACTAATTCCTAGTTCGACACCTACATCCTGAAGATTTTGCAACGCATTCTCCATTATTTCGTCCATGACGAAGTTGAACAGGAATGGAGAAATGGGACATCCCTGTCGAACGCCACTGGCCGTTTCGAACCGACTGGATAGTTCACCGTAAACCCTTACAATACAATGATCTCAGTAGGTTAACGAACTTCTGGGGCATACCTTTTCGATGAAGAGCAATGAAAAGCGCTTTTCGATCTACCTGGGAGGTTCGCTGTTCGAATTCTCGCCACCGCCATTTCTTCAGTGGTAGACAGCATTTCACTGTCGTCCGGATCGTTACAACACTTGACCTATTGAAGCCTTATGTCGTTCTCCACTCCAAGTCTCAGGGTATGGTTGCCGGCTATACCCAATAGTGCAGTGGGCCTTCGTGGCTATGGGGTATATACCCCTTCCACTACACTCATGCACAAGCATGTAATAAAAGCACGTAATAACTGAATCGAAGGCGCCTTCCAAGTCGAAGAAAACCATTATTATCGGTCGACGGTGCGTGTGACCCGTTTCAAGTGGTCGGCGAAAAGTAGAAATCTGGTCGATGCATCCTCGGCCTGAGTAAAATCCAGCCTGCTGTTCGCGGCTATTCCTCTCGCGAGCTGGTGTAAGGCGGTGCAGCAGAATCGAGGCTGATACTTTGGTGACTATCGGAATCAAGCTAATCCCACGATGGTAACTACAGTCATTGCGTATTCCCTTTGTGAAGATGGGAACAATCAATGACTCGCTCCATATTAACGGAATACGCTCCTCGTTCCACATGTTACGGAGAGAAATGGCAAGTGATCTTATCAAAACATTTCCGCCCAGTTAGAAAATAACTGGGGGAAGTTCGTCGGGACCGGCCGCTTTCCCACGCTTAAGTAGTCGTATACATGACTTCACTTCCACTTCCGATGGGGGCTCAAGTGATACCACCCAGGGAGTAGCAGTTGTTGACACGGGAGTAACTACACTAGCGTGCGGCCAGCTAAACCGCTCCTTGAGGTATTCGGCCCAACGGTCGAGCCTTTGCTCTTTGCCACCAGAAATCATACCAATACACAAAGTTGGTGGAAGGGATGAAGTGGAAAATTATCGGCGTGGTAGCCTACTCTCGGTAGTCCTAAAAGTAATGGAGAAAGTAATAAGAAATGCACTGATGAGGCACCTGGAGATGAATAACCTAGTTGCAGGGGAACAGCACGGGTCCACAAAAGGAAAGTCCTGCCTCAGCAACCTCATGAGATTCTTTGACAAGACAACTCGGAGACCAGACCTAGGTGAAAAAGTTGAGGTGTTCTGACTCAACTTTCGCAAAGCGTTTGATAGCTTGAACCGCAGACTGTTGCTGCATAAACCAGGTGGGATAAATGTGACTACGGGGTAGTGGACTGGTTGAAAGCCTATCTGTGCGATGGAAGGTTCCACGTCAAGGTTGAAGACGCTAAGTCCGCAATGGCGACGGTAACCAGTGGGGTACCGCAAGGATCAGTGCTGGGACCAGTACTTCTCCTGGTATATGTAAACGACCAACCGAGTGTCCTTACATTCCCATGTTTTATGTTCGCAGACGACGTGAACATTGTCGGATCTCCTGAATCCACGCAGATTCAGGAAGACCTAGATGCTATCCATAGCTGGAAATTCAACTGAGACCTACCCTTGGACACGAAAATGTACGCGTCTGCTGAAAGGTGAATCCGGAGGGACCCGTTACCTGAACCCGGACAACCCAGAACCAACGGCCCAGAACATAGAGATCCGGGACTTAGGGATAATCGTAACAATCGACTTTAGCCCGTCGGCGCAGTGCCTGTCAGCGACCAACAGGGCTAACAGAGTCATGTACCAACTGAGAAGAACAATAGCTTCAAGGGACTATAGAGTTATGCTACCTTTTTACACCGCATTGGTTAGACCCCACCTAGAGTACGTAGTTCAGGCGTGGGCTCCCCAGTTAGTTAGGGACACTCACACACTGGAGAGGGTCCAAAGGAGATTCACATGAACCATCTCCGGTCTAAGGGGACTGGAGTACGAGAAAAGATTGGCATCGCTAGATTTGTTCTTGCTCAAGCGTAGACGCGCAAGAAGTGACCCGATAAAAATATTGAAGGGACTAAAAGGGTTGTCAAGAACGAACCAGCCATTAGTTACCCGTGACAGACGCTCCACCCTTCGAGGGCACGAACTGAAGCTTGCTAAGCCAAGGGCCAACAAGAATATCAGAGCTCAGTTCCTCTCATGCAGAGTAATAAACGACTGGAATAAACTCCCTGCGGATGTTGTGGCAGCAGATACTGTCATCGATTTTAAACAGAGGTTGGACCTGGGGTGGACAAGTATTTCCGGAGTGCCAGTGAGAAAGCAGATAGCGCTAATATAACTTCCATCCTGACTTATCTTCTTCCCTTCTTCTTCTTACTACTATTGTTATTATTATTTTACCCTCTTTTATTTATTTATTTTCCTTTTCATCGGTCCTCATCCACGCCTCCTTGATGCTCCTTAGACCCTCTAGTCTTCCTTTTTTACAAGACCTGGTTATCGAGTGGCCAACTTTTGCATAACGAGTAAACGTGCTGGCTACGGAGGCTTTGCCCTATCGAAATGTTGCTTTTGCTGCCGTTTCCGAAGGCGACCCGGCAATTGTCACGTTACTGAATTTCGATCTACCGACAGACAAGGATTCCGAAAAGTCAGAGCCCGGTGAGATGCGGGGGCTCACAGGGGCAAGAAACTGGACTACCGTTGACATCGGCCGCCAGTCCTGTGCTCTGATTTGATTTGATTTGAATTTTCAAGTATCCCGCTGCCCCGTGCCTGGGCAAGTCTGAGGCTAGCCCACTTGGGGAACCGCCAGCGCTGCCCCACGTTTTTAAATGAGAAGCTTGGGGCTACCCTCAAGTTTGCCCCAAACGTGTCTCATTGGGCCACCTTTGGGCGTGCTACTTGAGTAAGCCATCCTCAAGTCGTGATTGCTCTATGCACACGGAGGTGAATATCCAGCAGCTTAATAAGTAATTAATACAAACATAATTTGAGAAAAATGCATAATAAGGAGAGAAGTATTCGGCTTAACCGGTTTTTAGTTCGTTTATAACAGCGTTAAAGTTGGCGAGGAATCTGGCGAGACAGGGAGTCATTGATGATTTGTAAATGGGGGTACGGGTAAACAAGTATTTGTTACTGGACTCGAGGAAGGATATAAAAACACATTTACGGAGATCTGGATAAAGAGAATGTGATTGGTCATCTCGTGTCTTTGAAGCAGACTTTTGACAGGCATGTTGGTGTTGGGATATTGTGTTGAGAGGATTGACCATACGAGATCCCACCACAACGAAGATGTTTGATGGATCTGACAATAAGTTTAAAGTCCTTCACAAGCAAACCCGGGGAGAGGCATAAAGCCAAAGTGACAAGATACATGTGGTCATAAAACGTCGATTTGATGGGTTGGAGAAGACTTCAGTCGTATCACCTAATATGTTGGACGTCTATTTTTTGTGTGGAAAACTGCTGTGGCGTGATGGGATCAGGAAAGATCACGGCTGATAGTGGTTCCGAGGTACTTACTAGATTATGTTCTAGGGATATGCAAACCTTTTATGAGTAGATCGAAACCGGATTCGAGGAAATCGGAATATTTGTTTCTATTGTGAAGACACCGTAAAGTATCGGAGCACTCGGAAGGGCTCATTTTTAGATTAAGAGGACCAGTTGGTGAGTCCAGTGGTTCTTTACTGCAAGAGTGTTTAAAGAGGGCCAATGAATCGGGGCATACCAAGGATTACGTCATTGGCACACCAAGTAAGCAAACTGTCTCCGTATATAGCCATGGAAGAGACATAATTAGAAAAAGGAGGAGTAACACTGGCTCCTCGTAAAACACCTGTTGTAGAAAGGATCGTGGAGAAGGTTTGCCCATTGAATCGGGTGGATTGTCGTCGATTGTAAAAGTAGTTAGACAGTAATGTGTATGGGATAAGTAGCAAAATTTAAATAGTCTGTCAAAGATGCACTAGATAAAGGCAGATCGGATTGAGGAAATATACTCAGGTCGGAGTTAGTTATCATGTCTTTGAGTCTGGAAAGTTTGTCCGAGTGGCGCTATTGTCTTGCGATCTTCCGGTTGCGACTCTGGGTGAGGTGCTTGTGGTTAATCTTACAATAAATTATGGGAGAACCTATCACTACGGCATGTTCAGTGCTGTCTATCGGGAGGCGACAATTAATATAAAACCAGTTGGAGGTGTTTACAAGACCTGAGTCGAAGTGAGCATCCAGTCTAACGGAAAAAGTAACAATATTTTTTAGGTTTAAGTTGACGAGGAAACTCACATCAGACGTGATAAAATCACCGCATACTACACATAAAGAAGAGTCAAGATGGTTTGACAAATTGGAGAGAATAGAGCCGGAGAATTCATCCCGTTCAGCTGTAGGACATCTTCGAGAAATGCATATACTTGCACTTAGCAATGGAAGCACTGATGTAACCCGTGCAAAATGTGGACAGATTGTGAGAAAAATTACGCCAACGTTCATTTACGAATGTATTGACATCACCACCGCATTTTTGGTAAAGGATTGGACGAACAGCGTGGAATCGTAGGAAACCATCATCTTTGACAACTTCGTCATCAGTAGCAGCGTGAAGCCAGCTTTCTTGTGTAAGAATAGTCTTCGCAGTAAAGAACGTACGTTGAAATTGGTTAAGATAAGTAATCACATTTTGGACAAGGGTTGTTTACGTAAACTTACCTTTTTACCTTTACGCTGCCGGCCGCTGCGAGAGGATGAGCCGGCTTCATGAATATCCCGCGTGGTACCTGCCCGTGAGCGGCGTGTATACAGAGGTGGTTTGCGCGAATCAAGCACCCATCGGACGCAATTTTTCCGAAGGTGATTGTTCAACTTTCTGAAAATACGTTTCACTTTGTTCTTAGATGTTTGCCGCCATTTACTCGTTAATTCCAAAGACTAGGAAATCCACTCAGATAGCACAGAATTCGGCATGACTGTAAAAGCACAACCTTACTGTGACAATAGTTGGTGAGTGAAAATAGTACCAGATGAAATGGTTATGTAGGAAAAATATCTGGAAATGTAACGGACAACACGGTCGAATTTAAAGGCTCCGCCGAGACAGCTGTTTTCAGCCTCGCGATGCTAGTTGCGTACTCGTGTGAATTGCACGAGTACGGAATACTGTAAACAGTGTTCCTTCGTTTTTTTGGGAGGGGGCAGTTTAACGCTGAGCGTTCGATCAAACATAACACGTCGTACCCATCTTGCTTAGCTCCGGCTCACCGAGACTTCGTTTTTGTCCTTGCAGACCAAACACGCACAACACCCATAGAAGAGCGCTGAATCCAGTATACTATACCATGGAACCACGCCTTGAACGAGTGTGCGTCGAGGGTCTTGTTCTGCTGAAGGTGATTAAGCATTATCAGGACGAGGCTGTCTCAAGCCAGTATCCGGTACACGGTGTATTGCTTGGTCTGTGCAGAGGTAATGAGTTGGAGGTGACGAATTGCTTCCCTTTGCCAAAGACTGCGGATGATGATCCGAATGCTAATGAGACATTAAACGCATTTGAGACAAAAATGATAAAAATTCTACGACAGCTTAACGTAGACTACCTCAACGTCGGTTTCTACCAAAGCGGGCCGGGTGGTGTGACCATCAACAGGGCCAATATCGATAACATATTTCAACGTCAGGTTGACGTTCCAGAGTCGATCTTGTTAACATATGACCCGACTAGGACATCTCGGGGTCAGATGGGACTGAAAGCCTATCAGTTATCGCCGGATTTACTTTCAGCCCGCGAAGAAGCGGAACGTCGTCTACGACTCAGTACCAACACTAAAGGCTCGGATGCATTTTGGGAATGCGAAGTTTCCACAGGCAGCGGTCGGAGTAATTTCACCCGTTTGTTGGACGAAGTGCCTGTAGTTATTCACAACTCGCATCTGGTCAATATTGTGCTATGTGATATCATGGGTGATGATGAACTATCTCGATCAAATTTGTCGAACAACTCTTCAATCCTGGATCTGGCCCCACCCTTGCCTAGTGATCATCCGGGTCGATATTCCGCGCTAAATTTGAGCATGGCCACGAGTCTGGAACAACAGTTGCGTTCGGTACTATCTGGATTGGATAATATTCACGATTATCAATTTATGTACCAAAGAAGTCTGACGAAATCCCAGTCATCGGGAATGGGAAAGTCGTCACAAGAGGCTCGTAATCGTGAACTGGCTCCAATCCGTCTAGACATATCTTTGATTTCTGCTCAGCTCGATTTTTACTGTACCAGCCTTTCGCAAATGGCTGGTCAGACCATGGGAAAGTTGATGATGACCCAGGCGCTGCAATCAACCCATCGACCGTTCACTGGTCCGAAACAAATGCGAAGCTGAGTTTCTTTTAAGCCTGTCCATTGTGTGAATAAATTCTTGTCGGAATCCCAAGTGAACATTTGTTCGTCCTAGCTTCAATCGATTTTCCTGTCTTTCGGAGGTGGGGCGGTCATCCAGTTTGGTCAACAGA
>STRG.24384.5
GTCCGTGTGCTTCGGTGAGCATTCCAAACGCACGATGCTGCGATGATTAGATTGCGATCAGCTTTCCCAACTTGGTGGTCTGTCCGTCTTCCAAAACGTGCTAGCTGAAGATCTGGAATTTGCCCCACGTGATGACGTCAATCAGTGATACATACGTGCCTACGAAATCCGACTGGTTAAGACTGACAGAAGAATTTAGGTTTTATTCGACACACAGCTGAATGGTAGGAGCTTAAACCAATATAGAGGGAAGCTCAGGATAGTAATAATAAAACTAACGTGGATACAAAATACCATTTAAGCGTGACAGTCAGCACTGTTTGAGAACCAAGCATACTTTGCCTTTTGCTGGTCTAGTAAATTGTGGCCTGTCACGTCACGTCGTGACACCCTGGATCTCTGCTGAACGTCCGCGCTCGACGCGCACCAGTCGATCCCGGCTGGAAGCAAGTATAACAAAACACAACTTGTAACGAGGCGTGTACTGAACGCAAGTCTGCGTAGAAACCTGATGGTCATAACGTGTGTCAGAGGTGGCGCGTGCTGCCACTTTAGCAAATTCCTGCAAGCTGTTGTTTACCATTCGAGTTACCGGTAGGAAGCTATTGCGTGTGTACGAATCGATCTGTAAGGTTGGCTGTTTTGTCAACGCATAATCGGCAGAGGCCTATCGAACGCTAGGGGAAACACGTTTAGACAGTTAAACTGACCTCCGGTGTCAGCTTCACACAGCTATTCCAGCACTTGTACCGTGATCTGTTTCGACAGACCAACGCACCTCGAAAACGCATTCGTTATTTTTAATAACCGATCTCCCCCACCTCGTTGCACTTTATCCTTTCCGTTACTGATGTTGTGTTAGCACCAAGCTTGATCTGTAACCGATGCTTAGTATATGATAGACAATTGGTTCGGTCTCAATCGACGGATTAAGTAGTTTTATCACAAGAGAAGAGCGCGCTGAGGCAGCAGAGGATTAGGAAGCATTCTCAACTGCGTAGGACTGCAGTTGTTTCTGAGCAATCTCTAGTGATCTGGCCATATCGTAAGGTGTTTGAATATTCAGGATTAACTGTTCTATAAGTCCTGTTCGAATGGAGTTAAATTGTGGGTCGGTAATAAAGGCGTCGATCACAACGTCGCCATAATATTCTTAAGCACACACACACCAGTCTTGCGAATGTTTCGATGCTTTGCCAAATTTCTTGTTTACGTAAAGGGAGGAAATAACCAGAGAAAGCCCACTTTTTGGGTGGACGTATAGTTACTAGAGAGTTGAAATGGTACTCAAATGTCTGGTATCCGAAAGCATGTTCGTAAACGTTTGATGAACTAAAATTAACGGGTGCGTCAAGTTTTTCGGCCTTTTTAGATTGTAATGGTCTCAAAAGTGTGTTGAAGATCGGTATCCAGTGTATCCACTGTTTGGATGCCTTGATACCGATATCGAATTTATCCGGGCACAGATAACGGTTCGTTTTTTAATTAGTAGAGTAAGTTGTTAAGTCTGCAGGTGAATAATTCTTTAACGAATGCAGAAGGCTTCGGTACTTCGGCTCGGAATCTAGCGCTTTACTCTCCTACTTAAAGCCTTATGCGGCTCACCAGTCCAAGTGGGTTTCACCAAGGAAACTCATGAAATTCACAACTCAAAAGATGGTCACTCATGTCTACTCAGCACGCACTACCAAAAAAAACTCGCTGTCACCAACATCCGCAGTTTGAACCCTCATATTGGTTTTGTACACCATTTTCTTCAGTCTTCTTCCCCTACCTTATTCTTAAGTGAGAGATAGGTCTCTCCCTTGTCGCGCACTACCCATCTCCAGTCTCCCAGCTACTTTTTCCATTTTTCTTAATTCGGTGATTGTCGAGTGGCATAGAGAGTTTGAATACCGCACCGTAGGGCAGATGTTCGAATCCCCGTCATCACCGGTTACTTTGGTGGTAGACAGTAATCCACTGTTGTCCGGATCCTTACGTGGTTCTGCACTCCAAGTCTCAGGGTGTGGTTGCCGATTATTCCCAATAGTCCAGTGGGCCTTTGTGGCTATGGGGTATACACCCCTTCCACTGCACTCATGCGCAAGCATGTAATAAAAAAATCCGAAATTGATATGTGCATCTATATCCGTCAGTTAGTAGCTACCTCCCGAATCCCACACTGGAAATTTTCCAACCGCGAGTTCCAGCGGATGTGGCCGAAACTTCGGTTCCCTTTTAACGACTATTTCTTTAGCGTTTGCCGTTCCTCCAACAGCAGCGGCCCCTCAGTTTTCGATTTGTTATTTTATGCATTAAGAACTACTTTGCATCAGACTCCATTAGCCAAGTTACCATTCTTGGTGACTAATTTTCACCATAAGAGTTAACTTTTACACTCCTCAGACAGGCTTTTGGAGCAGGAAGTCGTAGTTTTCTTTTTGGTCAACTCGTTGACTTCCCCACGCTCATTCCCAATCGAGCTGGCAATTGTGCACATACCATCGATCTCACTTCCTTTCCCTCTTTGCTCTCTTGTAATATCTCCATCTACTCGACTCATCGAACCGTTGCCCTATCTCCATCTCCACCACCTTTTCTCGCACAATTCCTCCTCGCAACTTCAGGTGCATCTTTTGGCGTTACAATTCAGCCAGCGGGGATGGGTTTCATGACTTACAGGCTTTCTCTTCTTTAGACGATTGTTGCTTCACTTTCGATGTATCTGCTCTCGTTTCCAACTTCAAAATATGCGTCTCTTTATTTCACACTTTTCTAAATCCGACGAACTCTAATTCCCCGAGTAGTTTAACCACGCACGTGATCGCACGCTTTGAACGTTCACCATTCCGCAGCTGACACTACTCGCCCACTTCCGACTCCCACCACTGCTTCATGCAAACTAGAAACAAGTGCTCGCTTACCTTGGCTAGAGCCAAAGAACGCATCATCCGCTATAAAGCTAAACACCCGGTCTGCTGCGCCATGGGTGGCCGTACGTTCTGGTCCCTTGCCAAGACAGTTTCCCGGAATTTCTACCCCTCCGACTTCCGTCTCATCCGTAATTACTCTGGTGATTTTGTATGTGAATCGCACGAGAAAGCCGAATTTCCGGTTCCTGGTTTGCCTCAGACTCCACCTTGCCCTCTTATCCTACTTTTCCGATTTCTTCTCTTCCCTGCCCCTCATTTTATACCTCATATTAGCACCAGGAAGATCCTTCAATCGCTGCTTTCTCTGAAAGTATGCAAACCACCCAGTCCGGACGGTATACTGCCCCTGAGTTGGCCCCTTATATACGTATTCTTTTCTCCCTCCTGCCCTCTCTCCTTCCTTCTCTGTCTCCAACTTTCTACTTTTCCGACCCCTTGGAAATACGCCGTGGTTTTTCCTATTTACAAACGCGGTGATCCTTCTGACCCGAATAACTATCGTCTTATTTCCCTCGCACCCATTATTTCGAAAGTATTCGAATTTGTCATCTCCAACTGTGTGCGTTTTTTGAGCGGGAAGGACTGAGTGATCGCCAATACGGATTACGACCTCGCCGTTCCACCGGTGATATCCTGGCTCTCGTCTCACACTCCTGGTCGGCTGCACTCGACAACCACAGGGAAACGCACATAGTCTCGCTTGACACCTTTAAGGCCTTTGACTGAGTTTGGCACGAAGGTCTTCTGGTGAAACTGCCCACATTTGGATTCTCCTCCGCTCTCATATCGTGGAAATTAAGTCTCCTCAGTAAGCGAACCACCTCCGTCCAAGCTGATGGGATTCTGTCCTAGCTATTTCGTGTGAATGCTAGTGTTCCCCAAGGTTCAGTACTTGCGTCCATCCTCTTATTAATGATCTTCTATCCACTACTTCTAAACCAATCCATTCCTTTACCGATGATGTCACCCTTCATTCTTCCCTTTCTTACCGCAATCCCCTTGATGCTAATACTAACATCGATCGTGACCGTAGTGCAATTAATGTATCTTTGGAGTCCGACCACGAACAAATTTCCTCCTGGGGATCCCACAATCACGTTGCATTTATTGCTTGCAAAACCTCTGTTGTTTCAGTTTCCTTGAAACATCGTTCACTCTTTCCAGATTGACCCTTTGATTCAACTGTACTGCTTTCTAAAGGTTTTATGTCTCTTGTCTTATTTATAACTTCTTCATGCTAGTCCCCTTTCATGTCTTTGTTCGCAAATTTTTTTCTATTTCGCGCTAGACGCTTCTTCACACCAACTCACCTTCTGCTGTACAAAGCTCAAATCAGCCCCGCACCCGAATACTGTAGTCGCGTGCGGTGGGGCTTCGTCCAGTTCTCTTTCTGTTTTTGACCGGGTTCAACGAAAGGCCATCCGGCTGATCGACGACCCTTCTTTATTTCCCAGTCTACAGTCACTAGTCCACCGTCAGGCGCTTGCTTCCTTGTCCCTCTTCTGCCGGTACTATTTTCAGTTTTATTCGTTCGAGCTTGTTTCGGTAGTATCTCTTACCATGACTTTTCCCCCCGGTCATCACATACTCAGACGGCCAGTCATCCTTGTAAAGTTTCTGTCACTAGATGTCTTATTTCTGCCCTTCAATCTTTTTTCTCACCGGACTGGTAAACTCTGGAACTTTCTTCCTCTTTCTGTCTCCCTACCCAATTACAACCTTTCTCCCTTTAAATACAGGACCAATAAACTGCCTCTTACGCGAATGTTCCTCACAACCCCTCTTGGTGTCTTTTGACTATAGGGTTTATCTCTTATGTTGCAATTCGCTTTACGTGTATTAAAAAATGACAGACCTCGACTAAGGCTAAGACGCCTATTTGATGAAACAGTCCAGTTAAACTTAGTGAAGTTTGTTAAATGAGTCGTCGACCTACATTTATTTTCCCGAATCTCCTCCCACTACCCGGATCCGCAGCGCCCTAATTCAGAGGCCATTTTTGGCCTGTTCCTATAAGTCTCCGAGGATAAAACTGACTAGCCCAGAGTAGTATATGGACCTCTTTTAATGAGACCTGTCCCTTTCCCTATGCGCATGCTTATGCATAATGGAGATTAAATAATTCAGGAATGGAAATGGCTGAATTGCCGCATTCATTCATGAAACTAGCTATCACTGACATATGTTCTCGGTGTCCACAAGCTTAGAGCCCGAGGAGGATTGTAATTCTCACTTTTCCATGTTTCACAGCGACCATAATGACACATATTCCATCTCTGGATTCAGTCAACAACGTGGATTGGAATTTTCAACATTCGCATTCCTCTGTCTTCAACATCGGAAACAACATTACTAATGATACCGCACAACTTTTTCCCATTGAAAACCAAAGCAAGCTGGAAGCACGTGTACGGATGATAAATACGTCTAGTTCGGATTTTTTAAGAACCCGTGTTTCGTAATTCCAAGACTTTTCACATCAATTTAGGTTTCGTTAAACCTAGAACGACGCGGTAGTCCAAAGGAGCACTAGTTCTCAGTGAAAACCGAATTACTTTTTTGCACAGCAATCACCGAGCTTTCTTGACTTTTCCTGGTCACAAGTTTCCTCACATTTCGCTGAAATTTATCAACGGCTTCACACTCCAGCAACACTTAAATTGCCTTCCAGGACCGAAAGACTGGACACCAGTGATGCATTTTTAGGTCACCTGATTACTTTTACACTTATTTTACACAACTAACTCGGGATAAAGGATAAGTCGATCCCATGTATATCGCGGATCATCGCCTAGCATAGGTGGTTGACAACAATCCACTGTCGTCCGGTTCGTTACCACACCCAACGTGTCGACAGCTCATCTGGATATCCACTTCTAGTCTCAGATTTTGGTTGCCGGTTATGCCTAATTGTGCAGTAGGACTTTGTGGTTATGGGGTATATACCCTTTCACCGCACTCATGTGCAAGCACGTAATAAAGGAAATACGCAGCGATTCAATGCGAACTCAGCGCAAACCATGATCCACTTTTACTTCCAGTATCGCAGGCCGTAGACCGTTAGTAGTTCGCTTCCTCCATCGGATTCGTGGGTCTGAAGACAGTCCGAAAAGCGGATCGATAACAAAACACCAGCGAAGACGACAGAATGCTTGCAACAATCAGGTCTCACGTGACAGACCAGAAGAAGTTCCTTCACGGGTTCTTCGGTCACGTTCCCAGGTAAGGTTAACGCCCCACTGCCTTGTGGGTGATACTTTTGAGTCAAAAGCTCCGGTTAGGGTTCCCAAAGGAGAACCCCTTCTACGGGGTGGGAAGCCGCGAAGTATGATCTTCACAAAAACCTCCAGCGTCCTTCCGGTAAAGGCCTTTACCAATTTTTCCTCTTTTAATTTAAAATCGATACAAAATGCCACGAGTAACTGTGGCTTTGAAGAAAGCAGTGGTTCAGGTATTGGACATAAATCAAATGCACTCCTTAAGCTTATATGTTCACTTCACTTGGGTGCCTTCAACGTTTGCACACTGTGCCAGATAGGACAACAGGCTTCCCCCGATAGAACTCGTGACACTTTCAAGATCGATTTATGCTGTTTCTCCGAAACGCGCATACAAAGCACCCGAGATACAACCTTAGTTCATTGCTTTAATCTTCGAGTGTCGGGTGATCCGTAGTCAAGTGCTCGTGGCGAAGCCGGCGTTGGGATTGCCTTAAGCATGAGAGCTGAGCGTGAACTGCTAGACTGGATTCCAGTCAGCAGTGGTTTGTGTGTAGTTCAGTTGGATTGTTCTGTGCGTGTCAACAGTATCAGACTGAGGAGTCGATACTTTTTCGTCGTGTCTGTATGCGCCCACTGACTGCGGTTCCTCTGAGACCAAGGACGAATTCTACCAAGATTTGTCTCGGCTGCTTCGAGGCGTGCGTTTAACAGTTGAGGTGGTGATTGCTGGAGATTTCAACGCCCAAGTTGGCTGTTCGGGGGACTCCGAAAGGCACAGCAGAGGCCCGTTTGCTATCCCAGTCGATCGCACTGACTACGGCGATCGTCTCATCTAGCTGTGCTGTGACCACAGATTGTTTCTGGAATTATCTTCCATGGGTTTCCCGAACATGCTATTAGTGGAAGGTGGACAAATGAACGTGATAGTGGACGTACTGGTTCAAAATACCCTACGACTACTTGATTCTCATATGAAAAATCTCTCCATCAAAAGTGAACTGGATTCCAGGCTTCAACGTGTTGAAGGTGATCTGGCTCAGGTGCAAAAGATGTACAGGAGGTGTCAGGAAAATTTGGCGGAATCACAGAATGCACATGCCATGGCCAAAGAACGAGAAAGACGCCTGGAACAGGAGAAGAAGGCACTCAATAATAAGTTAAAGGCTAATGCGGAAGAGGTACGCAAGCTACAGCTGAACATTCAGCGACACGAGACACAAGCAGCACACGAACGCCGTAAATTGGAACGTGAGAATGTGGCTTTGAGGGAACGCTTAAGCTCATCACTTTCTCGATCCACATATAACGCCAATCCGCGAAGTCGGACCAACCAGCAACATCGAGTGACGATGATTGGAAGCGGCCTGTTCGGATCGCTCAGTTCGCTAAACGTGGACGCAGAGGCGTTGGAAGCCACTAGGCGAGGTGGCGGTGCACAAACTGGTCGAAGGCTCGTGAATTCTCCGTCTCTTACCCGGGTGACCGGAAAGCTTGCTAGGCGTCCCACAGTTTCAACTAGCTCTATTACCTCCTCTGCACGAAGTGAGTCCAAGTCTGCCAGACCTTGGACTATGTACGACACAGCATTTAGTGCGGCCAGTGAAGATGGTTCCCAGGCGGACTTGTACGCTTTGGTCGTGCAACAGTTACAGGAACGTCAAAACACTTTGTTGTATGAGAACCGTGAACTGCGTGATGTGGTCAGTCAGATGGCTTCACGTTTGGTCCGATTCACCAGTTTCCTGGAACGCACTAAAATGCAGCCAAATGATCAAGCAGATTTGGAGCGGCTTGATGTAACCAAACTGGAAGATAATGTACAGTTGGCGGGTGATGGATTCGATTCTTTGGATGAGGCGACGGACGAGGATCGGCCTTTATCAATCAATCGTGGATCGTCCGACGAAGATGAAGTCTCACCAGAGGATCAGCAGCCGCGAGTTTCGAATGGTGTTTGCCGTCGTCGTCCTTCAGCCCGGGTAAATGAATTACTTCTGCAACTTCCTTACGCACTAGTTCGAGAACATTTGATGCAACGAGTGCGCCAGTTATCGCGACGCTTGTGGCGTCAGTTGCGGAGTATTCGTGCACCAGCAGGCTCCTACAGTCCTCACTCACCTGTCTTGAATGGTGATTCACACCCAGACGGTAATACGAAGACTAATCCAGGAACCAATTCACCAACAACATCATCCGAACTTGATCGCACTACAAATGGGTCAGCTGCCCCTGAATCTCCGGAGGCTGAGTTGGCCCATTTACGATCACTTGTTTCCAAATACAAATCCCGCATTCAAGAACAGGATGTTGCACTCCGGCACGCACTCTTCTCGAATTCCCGCCGTTGGACCGGTTTGGGATTTAGTGATTCGTTCGAACACGATCCCGATGCAGATCAGTCACGGAGGCGGTCCTCCTTGTTCAAATTGAACAATGGTCCGTTCGCGCTTCCCAGAGCAAAGAGTTCTGAGACGACTTCCTCAACTTCTGCTCTCCCTGGGGATGGTGCCGGTGATCGCGTACCATCTGCACCGAATGCTTCTCCAACGGATGTGAGCGCATCCAAGAAGGATGTTCGGGTTGAATTTATCCGCGATTTTAAATCACAACACCGTTCGATAACCGAAGACCGGGTCATCGAGATTCAGCATGTGGTCAGAAAGAAACAGTCAGGCTATTCCTCGGACGTATCGGACTAACTACAGACACACCCAACATAACCAGTGCCAACACAACCTTCACCAGTTCACCGTTTCCCGGTCGTACACGCGCCCTGTCCATTGTGGATGATTGAGCTTATCCAGAATGCTCCTGTACATTCCATTCCATTCATCGTCTCTCGGTCTCCAATTCACCCTGCACTGTTTATTCATTCTGCTTTCGGCCAAACCAGGATTCACTTAATTACACAGTTTAGACAAAGCTGAGATCTTCGTGGAGTGATCGGGAGAGGAAAAAAGGAAGCGGCTTCCAGATACCCTATTTTCGAATTCGTTCGACATTACGTGAATCTCATTCATTTACACAG
>STRG.75147.2
AGACGTCATGCGTCAACTCCTACCTCGCTTATCTTCGCGGATTTGCGAACTCCATGGCGTTTCATGGATTCGCTGCTCTTCTACCAGGTCTGAATGGGATAAGCGGGCCCCCCGCACACAGATTGCCTCTCATGAAGAACAACTCGCTAATCCATCAGCAGTGCTTTCAAAGTTCCTTACTTACCCTCATGATGAGTTCAGGAAATATATAGTACCCTTCTTGAAAGAAAACGTGGTACAGCAGCTAGACGTGTTCAACGACTACTCATTAATTATTCGTCAACCAACTCTAAATCTCCTCAAAGATTTGCACGAACTGAGGAAGATCCAATCAGAGCTGACAGCTGACCATCCAAAAACGTCCGATGAAGTCACGTCATCCTTACTCTCCCGGGTCGTCCCACGTTTCTTGCTCTACGGACAGCCCGGTTGTGGTATTTCAACCATCTTGGCCCAGATGGCACATTTTGCAGGCCTGCATGACTGGCTAATTCTCCCCTTCACGAATGCTGAGCGTTGGCTAAACCGGTGCATGGATTTAACTCATAGCAATGATTTCCACCAAGAACAACACCGTCCGCATATGACTGGAGATGCTTTTGACTTTCCAAGTCGTTCAGCTAACTGGTTGAATGAATTCACGCAAATGAACGAGAGCTTTCTAAATAAGTTTCAACCAAAGACAACACGCGAAATCGCCTGGACTCGAGCCGACATTATGCCTGCCGGTACTCCTTGGTTGGAAGTTATTAAATTCGCCATCACCCGGACCAAGTATTCGACCGATTGCATTGGTATTATCCTACGTGAGTACTTGTGAGTTGAAACCTCAACAATTTTTTCTCGAACTCGAAGCGTGTTGTCCATATGATCTGGGAATTACTTGGTGGCGTTATCGTTATGGAATCACGGAACCAGAAAACCAAGACAGAGTGTGAGTTTGATAACCAAAAGATATTGAGCTTAGGGAAGACTAATAAAAGTCGAGTATTATATTAATTCAACAGAACTCAACTGTCTGAGCTCCAATCGGAGATACATCCAGAATCAGCCGTTAGCGAAGCACTGCGAGCACAACAGTCACGATACATGTTTGAGGTAGCACTATGGGTGCCGGGATAAGAAATGAGACGATGTAAAGTGGTTTCACCTACAAAGGCGTGATCGGGGTTTGGAGTTAATGGTGTTTTTTAATTGAAATTAAAAGAATAACGTGCAGAGTGAAAAACACCGTGATTCGTAGCTAAGAGCAGGTGTAAAACGCCACATATCGGACACAGGTGGTCACGTTCTTGGAGGAACTTTTGATCCACACTACGGATGCCAAAGGAATACCTAATGCGAGCAGTTGGTACACTAGATTCACACGATGCTAAAATGTGAATTGATGTCCGGTCGACTGATTGGGATCCAGTGGAATGAGCCCCTCCTATCACCCTTCAGAGACACTAGATTCGAATTCCGCCACCGCCGACGATCGCACTGGCGGCGGTGGTGGTGGTTGTAGACAGCAATTTATTGTCACCCGTCTTGTCAACACGTCTCGCCTATTGAAACCCTTAAATGGTCCTACACCACAATTTTCAAGTCCATGGCTGTCGGTCCATTGTGATACTGCAGACGATAAGGATGAAACAAAAGTCCGTTGCAATCAGGAATTGAACAAATTTTGTTCTCATACCTTTCAAAATAACTAGTGTAAGTTGCCACTCTTTTATTCAACCTGTGTCTTCTGTCCCCAACCATTTGACTTTGCCCCATCTATCCAAACATAATGCTCCCACTGATAATAAGCTCGATACTCGCAACGGTTCATTGTTTAATAGTGTCGAGAATAATCCTCTGTCTTGTAACTTGCATTTTCTCGAACCTCATCAACCTCTGAATCTCCGCTCCTTTAACGTGCGTACCCTCATGCAGACCGGTCAGCAGGCGTGCCTAGCGCTCACAATGAACTCTCTGAAGATTAATGTATATTGCGTAAGTGAAACGCGTATTCAGGACCCGATCAGTGCGATTCGAGTAGCTACTCGCGGTATCTCATCTAGGTATTTCCCGCGGACTTCAGCAGACGGAGCAAGTAGAGCTGTGGATCAACGTGATGTAGAAATCGTCTTGACTGACAAGGCTAAAGTAGCCGTTTTAGACTGGACATTGAATAATAGTCGGTTATGTGCTGTAGGACTCCAGGAGTCAGTTGGCATCATCATCATCATCATC
>STRG.47355.1
ACATAATTTCTGTAGCCTCTCCTCCCACTTTTGCAGTCCGTAAAAGAAACCGATTATGAACGGGAATAGAAAGAAATATATTAAAATGAGATGAGAAATATAAAACTATATGCAGTTATGCGAAATATGTACGAGATCGCCGTATTTTGTCAATTCATCTTCGACCTGTGGATGGAGAAACGGAAGTACAAACTGAAACCTGGAGAACTCTCCCAGTGGTGGGACACAATCACCAGATCACACATACCACGTGACGTGAAGCCAAACCGCTTTTTCAAGCTGCTACCAGCGATCACTGCTATTGCGCACAGGGCTTACGAGACGAATGACGTAAGGACGTGGTGGATAACTACAGTCACGAATCGAATGATGCTTCGCTAGTAGTCAGAAAACCAAAGTCGAGCCACAGAGAGGTTTATGCGAACCTGCAGATCAAAGCGTACAGAGCAAGAAAAGATCAGAGGGGATTCACAAGAACGCGTGTGCGATTGGTGGTAGAACCAGGAATAGCTTGGTTCGGAGTGATAAAACAAAGTCTATGCATGGGGCGGCTATAAAGGTGATTGCCAGAAATGAATACAGTGTCACTACACTGCCATATCCCTAACACTGATCCATTAAACAAACGTTTCACGAAAACGTGACGCAGTTTATGATCATATTTCCATACAATTTTCATATTTACATGATGGTTTTTTTAATTTTCGTTCCAAATATATGATGTTCACTTTGATGGAACCGCTACTAAGCAAATCGACCGAAAACCGATTCTGCGAACGGGCTGTGTGCTACTCGGGCTTGCTTTTTATGTCAGAGCCGATTTTCCATAATGTCGAAGCATTTGGATATCAAACAGATCACTTCCGCAAAAAACTGAACGGTCTGTCAGACCATGGTCAGGCTTTGGAAGCTAAAATGAATTGAACCGTCTACAGTGTTTTAATACTTTTTCATTTTCGTGCTGTCGAATCATTTCTCCCCTTAGTAAATGCATGTCCAGTCACACTGTAGTGGTCACATTTTGACTGTCAGACACTTATTGTACTGTTGTGCGAATGAACACGACAGTTAGTACTAATAATTCACTCATTCTTTATGATGACGACAGACGGAGTCCTCCCGTACAAGCATCGCCTCAGTCCTCTCGGTGTCAATTCAGGTTTGGGTAGAATACCACTGTGCCATAAATAAGTTGTCTAGTTTTCACTTGAAGGTGTTGTCGTTCACCTCATCCACCGCGTCAGCAGGTAGTGAATTCCAGTGGTTCGTGGTTCGCTCTCCGAGATGGGCGATCGACCAAACGCAAACCAGTTAAATGCCTTTTAAATGGCATCATTGGATGCCTGCGCACACGAGTTTCCGCGATGCGAAGAAAACCCTGCAGCTTTGGCCCCGGGGAACAGTCCAGTTCATCTCAGTTTATTCAACCACTAACCTCGCACTTCTGTGCTCTGGTTTTCGGTTGCTACTTTTCGGTATCGTCCAGTAAACGGCGAAAAGAATAGAAGCATAGAGATAAAGATCCAAAAAGTCGAAGTACCAAGGGGAAATCAAGACGACTAGGAAAGAGTCCGAATGCAACTACGCTACTGACCGCGACACCTAGCCATATCACTTACTGTCTCCAAGCATTTGGTAGGCGGGTCACGTGGACCCCAACTTGGAAGTATAACACGTCCTTCTTAATGAATTCTACTGATCAAGGTTTTCATACCTTTTCGCCATGTCATGGACTGACCACCTCGACCTATCTTCCAATCACTACCTGCTTCAGAGAACAGCGTACGCTGAGGAAGTTTATCAGTGGACATGCATAACACATGCCCCAACCATCTTAATCTGTTTAGATTTAGTACTTGATCCAGAGACTGACCTCTGGTACCCAACACCTTACGCCGAACCTCAGCATTGCTGATACGGTTTTCCCACCACACTAGAGCAATGCTACAGAGAAATCGGTGCTTGAACACCGACAGTCTTCGCTTATCTTCTATCCTCAACGGCCATGTTCCTGAACCGTATNNNNNNNTTTTGCTGGCAGGTGTATTTGGAAGGTCCATCGTTGAAGTGAGCCAACTGAATTATTCCTTAAAGTGTTCCGCCAAAGGCCCCAGACGACATCCCTGAGAGTGAATCAGTGAGCCTTTGGATTCTTTGAATGACTCACTCACACCGGGATTACGTGGACCGGTATCTCTGACCAAACGGCAAAGGTTGCGAGTATTGCCAATGGAGGCAGCCTTTTCCATTTCCCGTGTGTTAGATTTTCTGGGTGGGACCCAAGAGACCCTCCCACTCCGTGGTTAGATCTGTTGGGGGATCTGGCTAGATGCCGCGATCAGTGGCTCTACTTGCATTCACAAGCTTTCTCTTTCGACTTAATTCTAATAATTTTCTCCTCTTACTCCTCTCATACTCTTTTCTCCTCCATTATTTCCTTTTAGGGTTGCCGCTAGGAGATAGCAACCAAAGCCACCGCATCCAGTGCCTGGTTAGTTTTTGTCCAAACTGAACTGAACTGAAGGAAGCCGTCCTGCATAGCTCTTTGGGTCATGGAGGCCTCATGCCATCACACCACGCCAAGGTACAGTCTTGTCATGATGGTCCATGTACGTGAAGTCAGACCATGCATTAGTTTTAATGCTAGTTTTATTCCAGCTGCATGGTCATCCCCATAAACCTCAAACCCGGGTAACTACAACGTTTCTCTAACCCAGAAGTTCACAGCAGTTATAAACGAAATTTATCACAGGAGCTAGAAAATACGACGAACAGTAATGTAGACGAGGACTGGACTCAAAACGGGCGATGCGCTGAGCAGCAGGTTTCGCCTGCACTTTTAGGTGCGATGGTATCAAAGACACTCGACTGCTCAAAGGTCGCTAAGTCTTAAGGAGAAAAAATGTAAGCTCTCGAACTGTAAGGAGATGAATAAGATGCGAAGACGTCTACAGTTGCTAGTTACAGAATGCTTAAGAAGGAACTTGAAAATTGGTGGGTCAAGGTAGCCGAAGAAATGGAAGTAGTAGCTCTGCCGGGTAACGGTCAAAGACTGCTCAAGCTTATTCGTGACACCGATGGACGGTGAACCCCGGTCAGTGAAAAGACATGCGATAGAAATAAAGAGCCCATTCGTGGCAAGCAGCAAGGGCTTGACCATTGGACCGAGTACTTCAAAGAACAGGTTAGCTGGCTGCGCTCAACTGTAATTACTCCGACGTCACCAACTTCGATCCCTTGGGGAATATCACGACCCCCATCGGAAATGGAAGTGGGGTCGTGCATTCGATCACTAAAGCGCGAAAAAGCGGCCGGTCCCAATGAGACTCCGCAGTTCTTTTTAAACCGGGTGGTGATGCGTTGATAAAATCACTTACCACCATGCTCCGTGACATTTGGAAACGAGAGGCCGATCCCGTTATCATGAGGCGATTCACTGATTATACCAATCTTCAAGAAGGGAATACGCAATAGTCGTGGTAATTACCATGAAATCAGTTTAATTGTCGATGATCACCAGGGTATTAGCCTCGATTTTGCTGTGCTGTCCCACACCCGCTCGCTAGAGGAACATCGACGAACAACAGACGCAATTCAGCCCAGGTTGAGGATGCATCGACCAGATTTATTCTTCGCCAATTGCTCGAGACGCGTCACACATACCGTCGATCCACCATAAGTTTCATTGAATTGAAAGGCGCCTTTGATTCAGTTGACCGAGCAGCGCTATTCTATGCTCTTCATCGAAAAGGTATGCCCCAGAAGTTCGTGAATCTACGGAGATCATTATACTGTCGTACTTCTGGCCTCAAGGGTTTACGGGGAACTATCCAGTCCATTCAGAACGACCAGTGCTGTTCGACAAGGGTGTCCCATTCCACCATTTTTGTTTAACTTCGTCATAGACGAGATAATAAAGAACGCCTTACGAGATTTGCGATATGTGGGTGTCGAACTGGCAAATGGTGCAAGCTGTGACCTACATTACGCCGACAACATTGTCTGTTTTTTTTCGAATGCACGGAACATGCGCAACATGCACCAGATAGACTCGCAAAAACTGTAGCTCCATTTGGCATGTGCTTTGTAGCCTCAAAGTGTAACGTGGTGTTGCAAGACGTCGTCAACGGTTTTAAGCCTGCTGTTTGATTGGGAAGTATAAACAGCTGTCGAACGTCTTACTTATTTCGGCAGCAGCGTAATGACGGATGGGAGCATGCACGGTAGTAGAGGTAAACACGCGCATATCCAAGGCTCTGTCGGCGTACGCTGGACTGAAGCACTTGTGATGCCGACCTGATATTTCACTGAAATTGAAAGGTCGTGTGTGCTGTGCGGTAGTGCACCCAGGTCTGTTGTGTGTTTATGAGACATGGAGTTTACGTGCAGAAGATGTTCGTCTTCTTGAGGTTTGCGACCATCAGTGTTTGCGTAGTATCGCTAAGATTGGATGGAATGACCGAGTGATCAGTGTTAAGGTAAGAAGTCGAGTATTGGATACTAGTTCAAAGAATTTTCTATCACAGCATATCCAGCTCAGTAGACTTCGTTAGTTGGGGCACTTTTTACGCATGGCAAACACAAGTCTACCATGCCGTGCCCTGTTTTCCGTTCCTCCTAAGGAATGGAAAAAAAACACGTGGAGGTCAACAGATAACATGGCAATGGGGAATGAGAAAACGTACAACGAACTTAGCAAAAGTAAGTGCCTCACGTCTTCGTGATTGGGGTCCAAGAGATCCCTCACCCAGTTGGCTGGAGACATTGAAGGATATGGCAACGAACCATGAACAGTGGCGATCGTGTTATCTCTTTCTGTTGAATCAGAACGATTGATGAACGTGCGTTTATACAGTTAGGCTGTGTTTGTTCATACCAACCTAATTTGTGTGTCAGGAATGTGAGTAAAAGCTGCTGTTCGGAGAGTTCACTGAGAAACCACACCGGTGGTTCGCTGGTAGTTCCGTGTTGGTTAGACCCAAACCTACGGAGTATGCGGGTATCAGAACAAGTGGATGTACAAAGGAGTACCGGATATACACACCTGATGAGCGGCAGTAACCGCGAAACCGGTCGCGTGCTTCCGAGAGACTTTGTCCACCCATCTGTAGGTACCATCTAAATTAGTTAGGCTGTGTATTCCGCGTTCTTTCCCTTTCCCACCGCTGTATTTCGACTCCTTGTCCACCTTGTATATTCAGTCTTTCTAACTGTGCTTGCAACATGGTGAGCAAAGCAGTGGTCATTGGGGCTGGCTCTGTGGTTTATCGCTTTACGATGGTGATGATGATGACCGGAGATATATGCATTGTCTTTCGACACTGCTCGAGCCACTTCACACCCTGTTTTGCTTAATCTAGGTGAAAGAATAATTCCCAACGAACTAGGGAGCTTCAATATTACTTACTCTTCCAAAGAAAGGTGACAGGAATGCGTGTGGTAACTACCGTGGCATCAGTCTGATCGACTTCGTCGCCAAAACACTGTGCTTTTGCTGAATTGCTTCTTAGCGGTAAAAAACGCGCATATACATCTTAATCAAGAAAGCTTCCGCCGTGGTACGGGATGCGTGGATCAAATATTCCCCCTCCACAAACTATTTTAGTGGTAGACAGTAATCCACTGTCGTCCGGCTCGTTACCATACCTGATCTATTGGGGCGTTATGTGGTTCCTTGGCACTCCGAGTCTCAGGGTCTGGCTGCCGGTTATCCCCTGCAGCGGGCCTTCGGGGCTATGGATTAAATATCCCTTCCACTACACTCATGTGTAAACATGTAAAAAAAAGTAAAACGTTGGTACAAGTGTGAGAAACCGACTGCAGCTTGTTTTATTGAATGTTGGACAGCCTTTGACTCAGTTTGCAGTGAATCGCTATGGGCTATACTACAAGTAGATGGAATGCCCCAGAAGCTTGTCAGTCTCGATAGTTAGTACTGCTCAAATACGCGTGAGAAAATACGCATCTAAAAAAGAGATCCAACGATCTCCCTTAATTCCGGTGTTAGGCAAGGGTGCTTGTTGTCGCCAGTGCTGTTCTACTACACCATCGATCAGATAATGCGTCAGACGCTCATCGATCTTCTTGATATTCACCGGGGCACCGACGCTTTTTTCGGTGATTTGGAATTCGCTGACGACATCAGCCTTGGTGACAACTCGACCGCCTTACCACCGGTTCTAAATTGCATAGAATACTTCGCAAAAGCCATGGGACTAGAGATCACTATCCTGAAGACTAGGATTTTTTTGATCTGCGCTCCCCAGCCGGTACAACTGAAGTTCGCCAACGACAAACAACTCCAGCATGTTCCGACATTCGACGATCTATGCTTCCAAACGTTCGGGCCAAAAAAGAAGTCACATTGAGCATTGGAAACGCCAGGGTTCTTTTTATCAGGGTTCATATCGCATTCTGAGTGCGCCGCGAAGTAAGTCTCCGGATCTAAATCTGCTTCTTCCAGGCCAAATTCCACCCAATACTGACCTACGACTGGAAAACCTGGTCACTGCGTGTCGAGGACATCAGAAAGCTGAAAATGTTTGACCATTGGTGTCTGCGGCGTATGCTTAAAGTGGATTGGAACGGCATACTTTCCAACGACGCAATAAGACAACGCTGCTTCGATACCGGAAAAATGTCAGTGTTCCTTCAGTGCTGACGACTGCAGTACTTTGGATCCACCCCACTTCGTCCAGATATAGTGATCTCAAAATAATGCCTCTCCCGTTTCATGTCCAGGATGGCGCTTCCGCCTTGGAGGACAGCTGCAAACATGAGTCAGTACTGTCGGGTCGAACGTTGAGCAATTAGGACTCCAATCTGCTTACGGAATTCGCAACTGGATGGATAACTAAATTTCCCTTCGCTCAGATCTTGCCTCCGATCGTCGCTTATGAGCAGGTGCCATTCGGGATATCCATCAAGCCGGCTCATCCTCTCGCAGGAGCAAGCTGCATAAAAAAAATAAAACACGGAGAAATATCAGTCCCTAGATATCCTCGTTCACATGTCTCGCCAATCCGCTCGATCGTCTGATTCCAAGCGAGTGACGACCGAGCTGTTTACTCTGACTTATGGTTCTCTCGTGGCGAACATTGTGAAAGACTTTGACACTGATGCTGAGATCAATGAACAACTAGACAAGATTGGTTTTAATATGGGTTTACGCTTGGTGGAAGACTACCTGGCTCGTGGCAATCCTGGACGATGCAATGATTTCCGGGAAACAGCAAATGCGGTGGTCAAGGGATTTAAAATTTTCCTGGGGATTACGCCTACTGTGACCAAGATAAGCGCAGCGGGTGATGAGTTCTCACTCATACTGGAAAATAATCCACTAACCGAATTTGTTGACTTGCCTCCAGAACATCCTAAATTGTTCTACTCTAATGTTCTTGCCGGTGCCATTCGTGGAGCTTTGCATAATGTCCAGCTGGAGGTTGATGCAAAGTTTGTCCAGGACCAACTTCGCGGTGATCAGGTGAATGAGATCCGTGTAAAATTCCTTGGTCGGAACAAGGATGTTGTTGCCGGGGATGATTAACTCTGTGATTTATCGTTTTCTTCTGCACTCATTCATTTTTACTGATATTTCTACAGTTCTACGACACAAAAATACACATGTTCTCTCTCACGTTCAGTGAATTTTTTTGATTTATTACATTCTTTTGAACTTGTTCATTTAAAAACGCATGTTTGCAGATTGTATAATTTATCCGATAATAACAGCTATCAGGAGCCACGAGAATGTATCAAACCACCTGTTACATAGTTTGTTTTTGGCACTGTTCCATTAAAGCAGCTAATAACTTCCGGCTTGGTCCTCTGGTTTTGGCTGTAATATTCGGATGATATCGCCGGAAAAGACACACTGAGATATGATTGGAAAGCAAAAGGTTTGCAAGACTTTCTCACACGTGCGTTTGCCGATCACTTTATTTAACTAATCCATCGCATACCCTCCTCATGCATCCTTCCTTCACTTTCCTTCATCGTCCTCCTCTTCACATTCCATTTTCTCCATGCAGTTTGTTCCCGTAAACTAAAACCCTGAAACCATCGTTATATGGGGTGCCGAAAATACAGTCACTTTTGATTCTTCCGAGTTCTGTTATGTGTCTCGTGTCCGCTCATCTTTTCATCTAAAAGTCAATTTGCACAACAATCCCACGTCAGATCTTGCCCTCCAATTTTCCTTAAATCTCCCACCTGCGTCTTTTTACGTCCCAAAAATCGTTTGAGACACCTGAAGAACAATCTGTGCGAGGCGTTTCTTCGTCGAATTACAGATTCCTAAATCAAACCGGGTTCAACTACGTCCTACTTTCGAATAATGCAGACACATCCAAGGTTGAGCACAAAGTCATTGCCTTAACTGCTGACGCACTCGCAAAACCGTATGTACCTCTATCCCCCAGTGCCGCGCGGTCGTTTCCTTGACACTTCTATGATTACCGCCGCGGGACCTGTTCTAATCTGGTTTCGTTCGTCCCTCTTTTCTTGTGAATCTTCTAGGAAGTCACGAATCCGTTGCTGTTAGGTATATCCGAAAACTGATTAATGGCTACTGGTTAGATTGTCATTCTTTCTGCGAACCACAGAACCTTATACGACTTATCAAACACTGTTTTTCCCCAGCTTACAACATTTTATACTCCGACGCAGAACCACTAAACTGCGAGTTACCTCTTGTGAAGATAGTTTTTTTTTATTCATGGGATAAAAATACTGCTGTGGAGTAATAATTGATCCGATAAAAGCTTTTAAACATGACACCCTCTGGTTTACCTTACTCGTACGCTTCGACTCCGATCATGGAAACGTGGTTGATGAAAGCCTTACGCCTGGCTCATTCCAAAAAGCCTGCTGATCAGGAACGATTACGGAAATTTTATCGGGAAGTGTGTGAAAACGAATCTATGGCCTCGCGAATCACAATGGTGGATGCTCTCCGTGAACCACGTGATACTGCCCTGACTGTCGATCCTGTCGAGCGAGATTTCGCACCGGCATCGTCATCCACCGTGGGATTAACCTCGCCTTCAGTCTCCGCTCCGAATGTCGTTCGAATGCGACCAGCTCCATTGACCACAGACCCTTCTTTAGGGGGTTCATCCGAGTCAGGTACAAGCACTGGATCTACCGCCGCTGCATTTGCCAGCCCACTCTCTGGTACTTCTGCGTTGCTCGCTCCTAGTCAGCATTGTTCGATGTCCTCATCCGTCACCACGGGTACTGTGGATTCGAATGTGGCGCGCATCAACAAGCGCACGAAGGTATCCTTTTTCAACATTTTTGATGCCACCAGTCCCAGTTCTGCGTCAGCCGCAAAAGGCTCACCCGCTCTGGCCACAAGCACCGTTCGTGCTTGCCCTCCGACGGGTACGCCCACCGCCGTGTTGAGCTCAGGCTGCCCGCCGTCACCAAGTTCCACAGCAATAAACTTGTCCACTATACCAGCAGTTCCACTGACAGTCAGTGCTGTGACAACCAGTACGATTGATCTTACTGTCGAAAGTGACACGGGGTCAGAACCTATTGATTCAACCGCTTCCGCTTCGTTTTCTGAATTGACACCACCACCTATTGCAGTGTCAACCCGGAAAATTTCCGGGACAGGATCTGCTGATTTTATCGAAGCTGTGGCTCCATCAGGCGATGCCGCTTCTGATCCTCTAAAAGCCACTACAAGCACATCGAATACACCCACAGCTGACGCTCAGCTGTTGGCGATTCTTGTCGCTGAGTTGGCATGTTGTGTATGCGGCAAACTGACCAGGCAACCTCAGCTAGAACCAGACGGGAAAACAATGAATGCCAACATCATGGTTGAATGTGTACAATGTGGCGCATTGTACCATCCAATGTGTCACCAACCGCCGGTTCTTACCTCCTCCAGTACAAGTCAACGGGATTGGCGATGTGGTTCGTGTGTTCCGCCGGTTACTGAATCCGGGAACGAATCGGTCGAGGTACAGCTGACTGACACTACAACGATACCAACCAACACCGAGATGTCCCTGCCAAAATCACCTGTCTGTACTGTTGCGTCTAGTCACAGCCCGAGCTTGGTAGATCCCGGACCGACAGTGGGTGCCCGTAAACGTAAAGCTGGTCTACAGAGCGCGCTCTCCGGATCCGCATTTCGTCGACTATGACCCTTGTAAATCTCTCTCTCTCTCTCTCTCTCTCTC
>STRG.63433.2
GGTCAAGCTTATCGAAGCCCTATCGGATCTTCTGGCTACTCAGTCTACTTCGGCCGCACCTGTTTCCGTGGACCATGTCCTCCTTAAGTTCTCCAAGGGCTACACCGATGATTTTGTCCAGTTGGCCGGCATCGTCAGTCGTGAGTACGCTCGATTTCAACTGGGCTCCCTCGCCAAGGACCAGTCCCGCTGCTTGGTCTTCATCTGTTTACCAGTCGTGGTGCGAGATTGGGAATTTGCGTGCTATCAGCTGCGAAATTTCGACCAAGGTTACCTTACCATTCGTGAGGTTGGATTTTTCTGGTCACTCAAGGTCGCGTTGTGCTTGGACCGCGGTTCGGCCCACCCACCGGCAGTCACCCGTGCATTTAGGCTACGTGCAATCTTGTTCGCACGCGGATAATGAGTCTACCACAACGCGTCTTCATTCACCGATCATGTGATCACGATGAAAATATCAGAACTACAAGAACATGTAGAGGATGAATCGGGAGGTACAGACAGGCTAGGCACAACAGTCATTCAGTGCATTAGTCCGTGTGTCTGTACGGGAACGAGCGCGAACGGGAACGAATCAACCAATCAAAACGAGAGCGTGATTCAGTCAGCGTGCTTGCCCAAGCGACGATAGGCTGCAGGAGTGAACAGGCGGGTGGAACACTTGCGGTGTCGCGGGTTTGGTTTCTGTTCCGAGTAGCCTATCAAACTGAGTTGGAATTTGCTGGCTTCTTATCTTATTTCACATCATGGCACAAGATACAAAACCGGAAATGCCCAAATTAGAATCTGTTGAAAAACACCTCCCAGTTTTCTGGTCTGAGAATCCAAGTGTTTGGTTCGTTATGGCGGAAAGCTACTTCCATATATGGAACGTTGTGAAATCTGACACGAAATTCGCGTACGTTGTTGCTTCACTGCCAGAGAAGATCGCTGTCGAAGTAAGTGATCTTATCTTGCATCCGCACCCTGCCGAGCCGTATGAACAGTTCAAGTCAGCTGTTCTCAAACGACTCTCTGACACGGATAAGAAATGTTTTGAGCGACTACTCTTCTCAGAGGAACTCGGGAATTGCAAACCGTCAGAATTGCTTCGACATTTGAAGCGGTTTGACAACGGGAGAAATTTGGGCCAATCGGTGTTCCGTGAGCTTTTCCTCCAACGTCTGCCACCACATGTGCGCAGTATTTTGAGTTCGCGCAAAACACTCACGCTCGAGGAATTAGCCACGTTGGCGGATGACCTCATGGAATTAACACATACATCCCAAGTAACCACAATGTCTTCTAATCCCACAGAGGAAACCAGTCGTGCATTGTGCAAACAAATCGAAACATTGAACAACAATTTCCAGCAGTTGCGTCTGCTTCTTCCCCTTACCAATCCGTCCCCATATTGTCCTTCCCCGAAAAGGTTTTCTACACCCGACACCAAATTCGACCACGTCTACGTCGGTGTCCTCGGTCCTCTTCCTTCATGTGATGGATTTACTCACATTTTTACGTGCATCGATCATACTACCCAGTGGCCGGAAGCCGTTCCTATCAAGGATGGTGCAGCAGCCACGGTTGCGCGCGCCTTTGTTGAGTGTTGGATTTCAAGGTTTGGAGTCCCTCGTGTTGTGAGTGCAATTAAACAAAGCCAGTTCCAATCTCAACCTTTCCGTGACTTGTTTGGTCTCCTGAAGATCAACCGTTCTCGTCCTTCGGTGTTCGACTCATGCGCGACCGATGTTGTCGGCGATTTTCATCGTCAGTTGAAGAACGCCCTCAGACCACATGGTGATGCTGCTAATTGGGCTGAGCGTCTCTCTATGGTGTTATTGGGAATCCGCACTGATCTGAAGAGTTGCGTTATCTATGCACCTGCCGAAGTGGTTTATGGGATGGAGCTCAATCTTCCCGATGATCTTGTACAGCCGGATTCATTCTTCGCAACTACCGATGAATCAGATTACGCCGGCCGTTTGACAACATACATGCACGACTTCATCATTGGTGAACATTGGTGATCCACAGATTCTCTCTCATTTTCTCAATGCCCACGCGATTTTGTTCGGGAAAACACCTTGAAGTTTTCAGTTATTTCCCGTTATGTTATCGGTTTCCCTTACTGCACCGATCAGTTAACTTATACACATCCATGACTCACTATCGAAGTTCGCCCGAAAACACAGACACACATGCATCCCACCCTTTTTGGTATCCCTACGCAGGTGCAGAACTGTCCATCTTGTTAGATTGACTCCAAGTTGTTCCTGTCAGTGTTTTCGTCCCTTTTCGTATTTATGCGCAGTTTTGATATATAAGATTTTCG
>STRG.11832.1
TTTTCAAACCGAGGCCACGCTCTTCACTAAGGATTAACATTTGTAGCTATAGGGTTATTACTCTGTGGAATGCACTTCCGGAAGATATTGTTCTCCCACATAACAAAACTGTCTTCAAGGAAAAGCTAGACCTCTACCTGGGTCTCTCCCAATAATTCCTTGTCAAAAAAACAAAATAGATGTCTTTTATCGCATATATGTTCATGAATGCCGCACTCCCACTTAGCTTAAGGCACTGTCCGCAGTGAGACACGGCATGATGTTATGTGTATCTGGTTTTCGCTGCCACCCCCGCCCCCCGCTTCTTTTTACTCTCGTTTCAGCCCAGTGAAATCGACAGAAGATCAAAGATTTCCTCAAGAACCGGGATAATTGGGATCAAAGCCTCGAACCCGTGTAGTACTTCAAGACTTCAAGACTTCAAGACAACTGAACTGAATTGTGAACGTGAACGTGAACGTGAACTTGAAACTCAGGTGTGCATCTAAAGTGGACCGACTCTTTGTGCGGTCTCACGTATGGTTGGTTTCATGTGTATTTCCGGTGACTTGAGTAAGGATAGGTTATCCAGTGCAATTCTGAAGTCTCTATTCACGGAACAGAAGACAAAAATCTCAACGGACGCGCTGGTTTTGTGTGATTATTTGACCACTCTCTACGCAGAGGAAATTCTTTTGCGATCAATTTCCACAGCGAAGGAATCGGGAAAAGAAGGAGTGTCTGTTGAAGAAATTGAGAAAAATTTGGTTCAGTTGTTTCTGGATTTTTCTGCTTGAGACGTAAAGTATTGGTTTCGCACGATGTCAAGAGATAAATTCACTGGAAGCGTCACTGGAAGATCTTTGTTAGTTATCGTTATTGATATGACTCCTGCTTGGTGGGGAATGTGCGAATCGGATGAATTTTCCCTACCTAAATGCATCGATGCCGCTCTTGGGCTCGCCAACCTTCACCTCATGTTGACCCCGCTCAATGAAGTAGCTTTGCTCAGTGTGACCCCTTCTGGATCATACTTTCTGCATCCATTGGATCGTCAGGAAACTTATATAGATGCATCACACGAAGGACAGTACGACTTACTTGGTTGCATGAATGACGTTGTAAGGAGACGAGCATTGGAAGTACTGGAGTCCTGCAGTTCTGATGCTACCGATGTTATTCTAGCAGGTGCGGTTTTGAAGGCTCTTTGCTACTTCCTGAGAAGATGCAGAGAGCTTGCACCTACAAAACGGTACGATGATACACCATCTGAGCAGCTGGATCTGTCGGAGCCCAGTGACTTTACCGATAAGATATCGGCGAGAATACTGGTTCTGAAGGCAGCGAATGACAATCCTTCGCAATACCTAACTTTGATGAACGCAGTTTTCACAGCACAAAAGTTGCATATACCTATTGACACATGTGTACTCCCTCTCATTCCTTCAGTTGAATGTTCATCGGTAAAAGCCATGGAACGAAATTACCCACCAAAGCTCGTTGGTTATTCGAGTCTTTTTCAACAGGCTGCTGACTTGACTGGCGGAATATATGTTCATGTACCTCGGGTCACAGGACTCCTGCAGTACCTCATATCTGTGTTCCTACCGCCCCAGTCTCTAAGGCCACGTTTACTTTTACCTGATTCACGATCCAGCGGTTTCAGTGGAGGTGTCGATTTTCGGGCGGCATGCTTTTGTCACCGTCGTCTTATTGACATTGGATATGTTTGCTCAGTTTGTTTGTCCGTATTTTGTGAATTCAATCCATTATGTACAACTTGTGGTACACCCTTTGCTCTGCCACCAGTGCAGAATCAATAAAAGGTTACGGTGTTTTTGTTTTACTTCAAGTACGACTTATAAGCCACAGTTGACCATAATTTTTTTTTTCAGATGTCTAAAAATACAATGGGGACGAATAGTCTGAAAAGAAAGATCGACGATGGGGTGACCGAGCCGGCGTGGAATATAATGCGCAACATGGGCTACGAAAAGGGCAAAGGTTTAGGGACCCACGCCCAAGGTATTGTTGAACCAGTGGACGTAAGTAAACAAAAGGGCCGTCGTGGTTTGGGTTTGGTACCCAAATCAAAAATCAGCGCCTACGCAAGCGACCAACTGTACAGATCGGCCGATTCCAGTCTGGTTTGGAAGCAGGATACTGACACAGTCTCCGTCGATGATGATAAAATTTGGTGTTGGAAACCTCATATAAATGGCGTATCGGGTCGCGTGGAACCGCATTCTTCATTGAAATCGATTTGTCTATCTCCAGACGATCCTGGATCTGTCGGACCGCCTATTCGGGAAATGGATGAGCAGTTCAAATTCTGTTCACAGCATCTGCTCCGTGAGCTTCTCTCGTATAAGGATCAGTTGGATAATATTCCAAATATTCTGGTTACTGAAAGTCACCAACGTTGCAATCCTTACGAACAGATTAAGAAGGGGATCTTTATGAACCGTGCTGCTATGAAGTTGGCCAACATAGACACCATACTGGATGGACTTCTCACAAACTCAGCCGCACCAGAAGAAATTATGTATTTTGCCGACGTTTGTGCTGGACCTGGTGGGTTCTCAGAGTACCTACTTTGGCGTCGTTGTAATACAAAACTGCAGACGTCTCATTCGTCAGATGGTGATTCAGATAACCCCACCGATCAGTTCTCCTCGAGCAAGAATCCCATTTCTGAAACGCCGCATCTGACCGCGAAGGGTTTCGGTCTTACCCTAATTGGGAATTGTGATTTTCGTTTGAATGATTTTCTAGCCGGTCCGTCTGAAGCCTTCTTTCCGCACTATGGCCAGACTAAAGATGGCGATATTACCCAATGGGCCAATTTAGCCTCCTTTGCTTCACTGATTGATCGAGCCACAACAGGTCAAGGAGTTCATGTCCTCGTCGCAGACGGAGGATTCGATGTATCCGGACAACAAAATCTGCAAGAAGTGCTTTCGAAACGCATCTATCTTTGCCAGTGCTTATGTGCACTCATTGTGCTCAGGCCCGGTGGTCATTTTCTCACAAAACTGTTTGATGTGTTCACCGAATTCAGCGTTGGTCTTATCTATTTGATTGGTCAACTGTTCGAGGAAGTAGCCATTATCAAGCCAGTTACCAGCCGACCGGCAAACTCTGAACGATATCTTTTCTGTAAAAGTTTGATCTCCCCCCTCCCAGGAATGGCCGGTTGTCCACCCAGTCCAAAAACAAATGCCAAATCTGATGATCCAGACAGTCTAAACCCGGATCGAGTAGAGATTCCGCGCAAGATGCGTAAATTGCCTGGTCAAGGACGCATCCAACATAACACTCTATCCGATGGGGATCGTGAATTTGGGGTTTTGGAGCGTCAACGAGCCGGTGTTTTGGGTGAACTCATCGAGTACTTACTTTCAGTGAACGAAAGGATCAACTCTTTTCAGACAGTTACACACAGTTTCGGCACTTCGCGTCCGAAGCAGGATATAATTCGACTCTGTGACATGGATGTTTTAGTACAGGACGAGCCATTCTTCAAGTTCATCACAAGGATGAACAAACAATTTGCCATTCATCAGTGCATCGCATTGTCCAAACTTCTGGCATTCGCCCACGATCCGCGTTTGGTTGATTCCCAGCAAACAGAAATGAAAGTGGGTTGTTTGGAACGATGGAAGATTGCCACAGTTGAACGAAGACCGGTTCCTTGGCCCTTGATGGCATGTAATCGTTCTCCAGTCATTCACGAATTACTTGGTGACAAGGAGAAAGTAAAGTCTCTGAATATGTTGCCCAAAGAGTATATGTGCCAGTGGAGAACTGATTGGTGCACCAGTCATCATCTGTCCGAAATTGATCGTTTGGTCGATAGTCGAATCGTTCTGGTATGCGGTACTCCATCCATGTCGGCTGGATCCATACCTTCCAAACCAATGCTTATCTATTCTCGTGGACGACATGATACCGACAAGTATGTCACCTTGGACGGCGAGGAATGGACTCAAATGAAGGATGTTGTACCGCTGTGTCAACCCCCTCTGCCTCCAGGCACATTAATTTGGGGCCAAGCAACCTACGAATACGTAGCCAAGAATGGTCGGCGGCGTTATGCCTTGCACATTATTGACGTGGTTGCTGTTTACGGATTCGATTGCCGAAATCTGCCGTACAGACAACGCTTGAACGTGGCACAGCGCATGTGTGAAGTTGTGAACTTCCCCGGAATGCAAGCTTCCTGTTTGCGTGTTCCTCCAATGCTAGCATTTCACGAGTTGCCCAACTATGTGCATCAGCTCCCCCTACTTCAATGCAAAGACGCGCCAGGAGACGTACCGATGCACCGATTACCTGATGGGATGTTGTTCAGGCCAAATAATATTTTGTTAGTTAAACATTTGGCAGAACCATGGACTGAGGCAGTGAGTCGTACCTCCGGGCAGATTTACTACTTTAATCCACAGAAGTCCACATCAACTTTCTCCATTCCAGCCGACCAGTTTCTATCCTTCACACAAACGCATTTTTTACAAGTCCCTTGGGCGGAGAATCAGGCAACCGAAATCAACGTTTCTCATTTGGCTCGAACCGTGGAACACTTCAGCAGGATATCTCAGGACAATGATTGAATGGTCTAACTCTGAGCCGGTGTTTGACCTGCCAAAACTTTTGAATTTTCTTTTTTGATTTTACTTCTATGTGTATCATCATGCGCGTTGTTCTCGGCACTCTGCTTTTTCCTGTTGCTGTTGGCCTCGGTCCTCTTTTTCCCATATTGATGATGTATACTCTGAGAATGTCTATATCAAACAAGAAAGAATGAAATTTGAACTCGATTAGTATCTTCTTGGTTTTCAAGCTGTCCAAACGTTTCTTTCGAATTCATTGTCATTTTGGTCACCTGCTAACCTCGAGACCTATGTGCAGTCCTGTGAATCTTGTTGCTTATTCTTCATCTCATTGCCTAGTAAATGACAAATCGAGGCGCAACACAGAAGAAGATTAGG
>STRG.48504.1
TTGAGACTTCTTGCAGTTTACAATAATATTTAAGTGATACTAGTACAGTTGAAAAAGCGAATCGTACCAGACAAGTGCATTGAGAGAACCTGACTGGTCAAAGTGGCAAGATTTGTGCTATTGTTTAAAAGTCGTTTCTCAAATACACGCTACCAAGGTGGATTGTCCGCTGCAGAGTGAATTTATGTCCCATTCTGACTATGCACCTTGAGCATTCGTGATATTCCCTCTTAAAATGACTAGTGCCATGCACTTTCTACTAAAGGGGCGCAGAACGAATGATTAAGGCTAAATCGGTTGGCACTAATCGCGATGGTGGTCATAATAAGGATCATGATGATAAAGATTCGAATGACAATGACGATGATGATGATGATGATGATGATGATGATGATGATGATGATGATGATGATGATGATGATGATGATGACGATGATGATGTTACTGTTGATAGTGATGGTGGTGATGTTGATGATAATGTTCACGATGATCATGATGCTGATAAAGGTGATATCGGTGATGCTTATGCGGATGTTGATAATGATGAACATGATGGTGATTATTAAGGTGATGATGAATAAAACGACAAACGTTTGGTCTTTGGTGAATAGGTCAGTGACGATGACTATGATTCTGTCCTCGATGACGATGATAGTGATGAGGATTTTTTTGATGATCGTAATCCTTCGGATGATGATACTGACAGTGATGATGATGATTTTGATCATGATGGTGTTGACGGTGATGTCTATGTTGATGAACTTATTGTTGAAAATGATAAAATTGATAGATCGACTGGAGTTTCAGATGATGATGTTGATCATGTTGATGATGATGATGATGATGATGATGATGATGATGATGATGATGGTGATCTTTACTTTAATGAATTCGATGTTTATTTTGATTGCGTTGATCATAATTTTGAAGATAATATCAATGCGAGTGATGATTCTGATAATTTTGATTCATTTCAAACACTTGGTCAGTAACTTGCAGTTCAGCGAGCATTTTCTAAATTTGCTCACTAAATTTGATCACGCTGGATACGAAGCGATTTTGTCAATCAATAAGCAATTCGCTCGAATTACTGACTCTCGTGAGAAATTCAAGTTTGTAACTGCCAACGAGGATCACGGGTTACGTGCCATCCTTGCCTTTAAAAAACTACACCTTGGGAGGTTTTCAAAGGATAACTGATGCTCCAGTTGTGATATTTCTGTCAGTATGATAATACTTAGGTTTATGCTAGTAGCACTATTATCGAAGGGTCTCCAAGGTATTTCCCGGATAAAAGTAATGGCTGACGTTCACCTATAAAGCAGATAGTTATGGCCTTGTCTCCAAACAGATAGTTTTCCGTCAAGGCATACTAATCGCAGTCAGTGTAGTGTGTAGCTAATTTTCCCTAATAAATCCCGTTCCAAGTCACATATTCGCGTCTCTTTTTGAATCGATTATCAGACTGTGAAAGTGGCAGCACATTTGTGCGGTTATTCTGGAAGAATTTTAGATGTCAAGAAGCAGAATGAAATTCGCTTCTGTTCCTAATTTTGGCTTTATAAGATTATAAAAAATCATTTTCCCGGAAATGCTGAAGCAAATAAATTCCAATAAAGATGGGTAAACAGAAAAAATCAGTAAAGCTAAAAAAAGTCTGGCAGTAGTGCGTAGATGGATGAATGACTCTTCTTGTAGATATATCAACGGTTTTTTTTGTGTATTTTCGTTCTTCATGTATGCACTTCCGGTACTTCTTAGTCTACTCATCCTGATAGTTGTATACCCCATAGGTGTTTTGTTCATTGTTCCGTAATCTATGCATCAGGAGTGTAAGTGAAAGCTCCACTGAGAGAGAGAGAGTTCACTGAGGAATCACAAAAGTGATTCGCGGATTCCCACTTGGGACTTAGCGTCATCTTACATGAAGAACTCGGACTATGTAGTCCTGATATAAAACTAAGATCAATGTGAACAAACACCCACGGTGTGTATGAGTACGACGATGAGTGAACGAAGGAGCACAGGAGTCGCGCACATGATAGGCGGCAGTAACTGCAAAATCGGTCATGTGCCTCCAAGAAGCTTTTACCATTCAGCTACGTGCTACTTACGACAAACGTTTCCACTCTTCATTACGGTTTTGTGCTCTTGAGGTTAATTTCAGCTAACCCCCGAAGAAAGTTGTGTGGTTTCACAGTAGAGTCTGATATACGGTCTATATCGCTTGCATAAAGCTCGTACAGAATCAATTTCTTCGTTTGTTTGAGGAAGACACCTTTCTCTATATAATTTGGCCATAAGAATATCTGATTTCGTGAGACCTAAAGGGTACTTCATTGTCATTACGGTGTTCTGATGATATCTCGATAGATCAAACTGAAATCGAATGTTGGACATCCGTAGGTGGAGGAATTTTAGGAATTCATTTTCCTATTTCTTCTATATCTTGGATGGTTTCCTTTAGTTATACTACTGAAAATAACTGCTTTGAGAAAAAGTCTACAGTATTTCCCGTTGTTTAAATGTCAAAAGTCGTCGTTGAAGAACCTTGCTTGGCAGATAAAGAACCTTGCAAGATTGCTAAACTATGGCTCGAAGTTCTTGAACTATGATGCGACGCCCTGGGGTCATGGTGTAAGAATATTCAGCTACGAAAAATATTATAATACAAGCATCTGTTTATCGCACCTCATTAAAGTTGCACGGCCTACTGGACATTGTGTGGACGAATGTCGTGAACTATACTTCTTATGTGTTTTTACAAAAAAGAACATCTAACTACATCTCAAAAATGTGTGGGTTGGTTCTTTCTCCGTAATAAAATTCTCCACTTGACCGATTGATTGGCTGATTGACAGACGCTGAAAACGATGAAGTAAACTGTTTGCATCCGAGCAATTTTCGAAATCATATATGTTGGAAATTTGTCTGAGGTAGGTAGAATTTGACTATTTCGCAGATCCCCCCCCCCAAGTGTGCACCCATAATCCGGGGAAGCTTGTTGCGAAATACATCACAGACCCGTGATTACTTCCACGCACGCTGTTTAGGCTACTCCCTTTTTGTGATTTAAGGAACGATTGAGTTGCGCGTAAGGTTCCGGATCAAAAGCCATGAGACCTGAGACTGTCTGGGTACACGGTTCTATTAGATGATACTCAATCGTTAAAATTGTGAGGGGTCTCGGTTACGGTCGTCATTTAAGGCATCTTCCATGAAACAGCTGTCAATGGAATTGAGCAACGTATCAAGAAGGAATAAGACAGCGAGCAGCTGTGTCCACTGGTTTACCGAACAATGACAAAGGGCACCTTCAATTACTGCGCTTCAAACAAAGACTGTCCACGGCTATGTCAAGCAGTGTGCAAGAAACCAGTCCGCTGCGTCAGAAATGAGACTCAATCTGATGACAGTCAGAGGAAAAATGTTCAGGGTTAACACTTGACATGCGTGAAGAGGGCGGAGTTAAGAGCAGCGCGTTACTCACGAAGACACAATCGGAAGAGGAATAAATGAACCCAGCAAAAAGTTCGAGGCCCATCGGGCGAGTTGTTGGTCTGTGTGCGTGTGTGTGTCTGTGTCTGTTTTCATCAACGACTGTCTGGTAAGTCAGCCCACTGACGATGTCATTCCGGGTAGAGGCAAGGTCAAACTAACAATGGCGTGAAGAATGGCGATGCACCGAAAAGCGTGACCCACGCGCGTCACACAGGTGAAGTGAACCTGGGAGCGTAATTAGAATTATTCTCTTCGAGGTCTAAAACGGATTCATACCCCCAGATAACAGAAAGCAAAAAATTCACACCGGGAGAAATGAATCGATCGGAATCACATAGTTCTCTAGACACACACATTGAGCAAAGAGACAGGAAGTGCAACCGTCTCCTGGTCGGGATTCAAGAAGGTTACGATGGCGAGGCGAGGCGGATCCCGAAATCGACTTCGGATGCTGGCAAATCGATTGTTAATCTGGTGGCTAGTAATCTGAAGCTTCTTCTCGGGGTGTATTCGTTTACCACAGTCGAGATAGTGAAGTAATACGGAGATAGGATCAGGTTTTTCCAGTATGAGTGTCCAACCCTAAGGGACAACTTCTGCAAACCTCGTCTTTCGTTTCTTTGATCATTCTTGTTCCTGACACTGTACTGAAGAAGGATGAACACAAGAAGAGAAAGGGGATCAAACAAACATCCGTCTTGTTTTGTGCCTCACTGTTAACAAGGCAGTGAAGTACTCCCTCGTGATGCTCTGTTTTAGATGGCATCATATTCGTCTGAAACTCAGACCTCCTTTTCAAAATCTACAGAATGGACAAGATTTTTTTTAGGTGACCTTTTATTCTCTCGGGTTGATATTTGTACGTACAGCTGGGCTGAAACTCCTAAGCCTGGTAAATCAAGTTTGTCCCAAAAGCTTGTTTCTGATATTATAAGCGAAATATGTTGAAAAGTGATACTCCAGCGAAATACGGTCTGTTTCTTTAAGCATTCACGACTGCTGGTGGAAGAAACCCACTGGTTTAGTTGTGCATTTTGTATTTGAGTAGTGATTCGGTTTGTCCACTGGCTTGCGTAATGATGTCATTAACATGGTCGCCTTATATTAATACGCCTTCACATGAATATCTTGATGTACATTGAGTCCAAAGCAAAAGACAAAAGCATAAAAGGAAAGCAGCATTCAAGCACTCAGCTTTAATTTCAGAACGTCGAGTAGAAAACCAGTAAATGTTCGACGAGTAAATATGCTCACGAGAGAGGCTGATTAGAAAGCGGAGATTCAAGGGGAACAAAACTTGAAGTATGCACTAAAGCGAAGAATCGAAGAGAATGAGCGGCTGTCATAGAAAATCTCACGTGCCCTGACACCATGGAGAATATTTTATCATTTATTTGACTAGCTTACTACTATAAATACCTTCAGTAGCTTAGCTAGTAAAATGAAGTTTTTCAGACTGATCAAGATCAACAGTAACAGTACAAAGCTGACGAAGTGACGTCAATTCTTTGTGTTCTCCAACCCTTCGTCAGATCATCATTCTACTCTTCGAGTGTACAAAAATTTGTCTTATTCGAGAGCTATCTGCGCTCATGAGAAAGCACGAAACAGGTTCAACCAACGGTTTCTATCAAACTTCGAATTACTTTATTTCGAATCATTTTAAGTACTCGAATCTATCATTATTCCGAAAGTATCCGGTTTTGGGACCAGCATTTTACAATTTTTCAACCTTATTTAACACAGCTTTAGTTCAGTTAGTAGAGCATCTGTTGTATAATAAATAAAAAGGAAGTAAAGGAATGTTATCAGTAGTGTCAGTATTATTTTAACGAGTGAGCAGTAGGCGAATACCTTGCTGGATAAAAATAGCACTTTTTCTTGCACCAAAGGGTCTTAGCCCACGAATGGAAAACGCGATTTACCTGCTTTCTTTACACAATCCAAAACATGAGACCACCGGTAGTTTCTATTGACTGTAACGCCTAAGTACTTGACCGAGTCAGCTCTGGAAAGGGGACTTTGTTGCTGACTGATTGCTCATTGGGATAAGAGGAACGTGAAAGCGAAGAAGTGCTCTCAAATCATTTAAATGTGCTCAAATGTAGGCGAAAATCAGATCTAAAGTTTCAAATATTGCACAAGTTCTCCAAAAATAAGATAATATTTGGCTGACGGGAGATGGAATGACAAAGCACTGGGCATCAGAAAGCATAAATATTCGTGCAAGTGTTGCAGTGAATACTTCGCCAACGAATGGAGGACAAAGACACCATGAAACGCAACAGTTTTGTTTAATAATGGGCTTGATAAGCTCATGTCGACTTTTGTTTCAGAGATAGTATTCTAACCATAAAAGTAAAGAAATATGAAAGTCAGAAGTCTCCAGCTCTTCCACAAGGTGGAGAACTGGAAGCGGGTCAAATCAGAAAAGAAATCTGGACGGATGCAGTGAACTGATTTCATGGGACAATTGGAGCATCCACGAATGAATTGATAAGCTGAAGCAACTTTGTCCAGATAGCGCAGGTTGGGTTTGCACGCAAACTGATCATTGTCTTTGGGAGCAACAAAAGACGAGCTCAGTCGAATAAAGACAACAAGGTTGGTCAACTTGAACTCAGAGGAAGATGTGGTAATGAGATAAAACATTTAGATAAAATATTAGAAGTATACCTTTCAGAAAAGAACACCACTATTACAGATTTACAGGTGGCAAGCACAGTAACGGTATTAACAGATTTGTTGATGAGGGAAGCCATTACTCCACCTCGTAATGGAACATATGACCTCTGGAAGCCCAGCCGGGAGTACAATTAAGATCTGCAGCAACCTGAAGATTTCTGAAGACAGTGACTTTAATTCTGAAGGAACATAGGGTTTATAGAATGGGAGTGTCCATGGATGAGTTGATGAAGTCGGCGATCAGTCTGTCAGCATCTATATTGCGACTTATTGACCACAGTGGTTGTCTGCAAGAAAACCCAATTCCGTGCCAAAGAAATTTGACATTTATGGCATAGAATAGCTGGTAGACTAATTAGTTATTCAGCCGTAGTATCATTTGTTTAATCAGGATAGAGTGTCGATTCGTAGATGCCTTCTTGTTTGGTTTATATTCACATAATTTCTGCTTCATCACAGATTTTTCCAACGGAAACGCTATTCTGCCTTTGAAAATATACAGCTTCCGCAGGACTACAAAGTCTCACTAAGTAAGTCTAGTAGGCAAAGACAGCATTTACCAGAAACCTAGGAAGATACTGTGGAAAGCGATAGTTACTGGGTGTGTTTGAAGGTTAAACACTTTCCTGAAAACAGTCCTTATTAGTCTCGTCTTCATAATAACGAAAGTGCTGAAAGTGACTACAGTCAGGCCTGAAGGTAAAGAGAAAGCGCTCAATCGTTGGAACAGGAGCTTTGAGTTTTGAACGGAGAAATTCAGCTTGAAAGGTGATAAATTCCTGCAACAGAATCTTCCCTAGATTCAATAAGACAAGGGTCACACCGTCGATGCATGAATAAAATTACCGATAACTATCCATCAACAGCCAAACACTAGCGGGACTACAGCGGCACTGGTCAAGCGGATATTATCGCTGGCTTTTGACGCGGGTTCGATTCCCACCGGAACCGAACTGTTCCCCATTGGGGAGCATTTCATTGGGTTTCGCCAACTTCTGAACCGTCCTATTGCTTTACATAACAAATAAAGAAATAGAAAAAAACATCTCTTATTTATCAATGAAAGCAGCAAAAAACTGGACGATTCCTCTCGTGGACTAGAAAGGAATTGTGCGTAGAGAATACTTTTCAAAATATCCCAAAACCGAGGATTTAAGATAACATAAAAAGACCCTGCAGGTAACACCGTTACGAAAAAAAGTGAGGTAAACTTCACACTTGCCAGACTGCTCAGGATGGACGTAAGCTACCATACCATCGCTTGTCCTCTACTCTCACTGTCTGCTGTCCTGAAAAAAGCACTTAAAGTTCACACGATAGACAGGTAGATCTTTAATGCCTTCATTTAATCAAGATAATCGATACTGACCACACAGCCATGGGTGTGAATTCGGGTGTTCAGAATATCGGTTAGAAACGGTGTCGTTCTTCAAATGGACCGAGTTTTTGTACTGACTAATACAACTGAGAGCAATCTACCAACCAGCAGGATTGCTTTTCCTAGTCCAGCTTGGTTTAGGGCAACAAGCTGCGGATGACGAAACAGGACGTGATTTGTTGCAGCCCTGTTGAATAGACAGCTAATACCATTTTTTCTTATGTAAATCATGGCATTTGTCTATACACCTACTGAGCTTTAGCTCACAGGTTTTCATTCTTTCAACGTCTTTACCGATCGCACATGCGTACCCCTCACGAAAAAGTGCTGCTTCTAGCACACGTCTGACGAACCTGATAACCTCTGTCATCTTCGGCAGTAGTCGGTGGGGTTGACATGTCGATTTGTTGTCGACTTAGCGTCGTTTCTGTAGCGTCGGGAAAGTAGCTAATTATCGTTACACTGTCTTTGAGCCGAGTAAAAGTTTCGTTCACCTAGCGAAATCCATGTGACATGTGAAGATGAAAATAACTCCAAACGGATAGTGATCAGATTCACAACGGATTGTTGCACAGTCAGTTGTGGAGCAAGTCTGCGACGGCAGGTTCAGAAATGATGGACGCCATTAAGCAAAACGGTAATATTGGGGATATCTCTAGGACCTGATCGAATTACAGCACTCTGGAATGTAAACTCCTCAACTTAAGTGAGAAATTTGCTAGCGAATGGCGAATATCATGGTGGGTGCCGGATACTTCCCATGTCCTGACCAATCTAGAATGGCACGCAAAATCAGAAGACGAACTCGAAGACGATCGAAGTTTTCATTTGCGGTACAACTCATGAGCGTCCATGAAACGATAATAGCAATACAAAACTCAGTTAGTGACGATCACCAAGGAATTCACCGGCCCTTCATCGTTCTACCCATGATGGGCAGGTGGACAAGGGTCAATGAAGGTCAACAAGCTAGATTCAGCAATTGTGATTCGTTGTTGACTTTGAAAACGGTATCGCGCGCGCGGATTTTGACCCTCACTTTGAATCTTTTCTTCATGGACCAAAGCTCTTCAACCAGGTGATCAGTTAGAGTGCCTCTAGGTTTTGTATTGAAATAGAACTGCTCGCCAAGAGGTACAATCTTCAGGTTCAAATCCAGAATGGAAATCCATGAACTTACAATGCAGATGTTTTTACCTAAGAGTGTAAACAAGATAATGGTGTAGAGGCTTTCTTAATTTGGAATGATTTGTTAACTGTTGACTCTGCCTTGGGTTCCATTCCGCAAAATTAGGCATACAACCATTGTACTCATACTTGCATCTCACGTGGTCCACAGCAATAATCGTCCTTAATGAAACTGTTCACATTCAAACACCAAATGACAAACCACCAATTGACCTGGTTGAATTATGCTTTAAAACAAAATCGAGATTACCGATTGTGTACGTGACCATCAGAGATGAATATGGTGTAATAAATCAGATCACAGTTTAACTGACGGTTCTGTGGGACACAAAGAGCAGATCACGTGACGATGTTAGTCTCTCTCTCTCTCTCTCTCTGTCACACACACACACACATACACACACACGCACAATCAGTTCACTAGTTTCGCCCGGTCCCAACAAGTATTTGCTAGACGAAGGTTGTTCGATCAGTCATGATATTTCAGAATTAATTTCTGTTCAGCTTTTCGTTATCCATGTAATTGTTCCCTTTTTGGTGATCGATAATTCGGTGACCCAAAAATGGATCACGGAAAATTACGTTCACCGGAAAACCAAAGTTAGGCTGTTGCATATTTTCAAAGTTCTAAATCATACAGAGATATCCAAAATACATTTGGTGTGATTGTCAAACGAAACCGATCCTACAAAGAGGATTGTTACGACTAAAACGGACTACCGATTTCATTTCGCCAATAAAAAATCACCTCGAATATACGTATCTGATAAAAGCCGTGTTTAAACTTTGAAATCAGCTTTTTCCTTCTGGTTGTGATTTGTTCATGTATTTAGGAAAGATATCCAGGGCTGAAAAGATCGTACTATCAATATCTGACGTATGTCTGAACTTTTCTATCCATACCACAAGTGGCTACATAACTAAGAAAACGATAATCGACTAACATGCGGTCCGATTTATGGACTGATGTAAAGTCCAGGTAACCGAATGACCACGTTCACCCTTGATTTCTCGGGGGAACTTCAACCCTACTATTGTAGGCAAAAAGCTCACTGGTGACGTCATTATAATGATGATTGTCATAGTTATTTTTTTTTAATCATCAAAATCTTCACCACCATTATCATCATCATCATCATCACCATCATCATCACCACCATTACCATCGTCGTCATTATATTCATCATCACTGACAATGTTCATCGAATATAAGTAGTATTGCTGATAATAATAATAACAATAGCATAATAGCCAACATTAGTGACAACATTATTGCCTTTTACATGAGGTTGTCATGACTGGTGATGACGACATTAAAGACCGCGGTAATAATAATAATTACAGTAACAGTAGTAATAATAATAACAATAGGAACAATAATAATAAGCCACATTGCGGTTTTCACTACAAAGTCGCATAAAGACCCTAACCAATTAATCTTTTTCAGTTTTCAAATCAGTCATTTCTACAGTGACTATAAAACCGTTATAGAAGACTTTCGAGCGAGGCTTATTAACGTGTCTTCTATTCGGTCTCACAGCGAAATACCAACGTGATTCCTTCTATCGGACGAATATAGAAGATGCTAGTCGGTTGACAAATGCTAAAGCTTACTCTATATATTGTAGCACGGAAACAATACCGATACGAGAAATACACTGGACGAAGACGAACGCAATGGAGAAGCAAAAAGCATACCGCGAGCGTGTACAGTCGGCGAAGAAACGAAAGTGTAAGTGATTCAAAAACGTGGTCGACGGAAACCTCGGAAAAGTCAGTCCTGTTAGAAGTACGCAACCGGACAAAAAGATGAGGTCGAAATCAAAAGTGAGAAAAGATGGTAGAAAAAATAGAGCCCGAAAGGAGTCCAAAGAGCAGTCGTCTTCCCAGAAAGATGGAGGTCACTGCTACCTTGACCAGTAACAAATGTGCATAGATTTGTGTGAATACGCATATGCCATAGTTTTGGGTAGTCTTTTCTTACACTATAAGCCGACCTCTTCCGGGCTTAGGTTTTATTTTCCGTATGGCTATTAGTATCTTTCTACAACCCTCCACTCAAAATGTCTCTACAAGGATTACCGGCATATAGAGCTTTTTGCTCACAGGATCCCAGACAGCTGAAAGTAGCAGTGTAACTCGGCGGGAATTACGTGTGTCAATCGTCGACCAAGATCGCTTTAGAACAAGATGACAATAATCCAGCCAGAATCATAAAAGTCCAAATTAAAAGTTGATAAAAACAGTTTAGAGGAAGGCTGATATTCTTAAGAACTTCATTCCACTGCAGCAAAGTTTTACTCAACAATCTGGAGCTAGTCAGTCCACAGATTTTTCATGCCTTTCAGCTTCGAAATATATGATTTGGTTGTTGAACACCATCTGCATGAGCTTAGAAAATTCACAATAAACCAGCTTTGTTTCCTGAGTGTCTCTGTTTGAAGATAGTTTTGCTGATGACGAGCCAATAACAGTCAAAGCCATTGGAAAAATGAACGTTCAATCTCTCACCGATGACTGAAAGCAAACGGTTGAATGCTGGAACTAAAAGCCTCGTCCTCAGGTGTCCGCTATTATCCACGTCTGACGCGGGCACAACTGGGCTGGATAGCTGAGAAACTCTAGAGCAATGAATGAATAGTATCAATTATCACAAATCTGGACGAAGAGCAGAACAAAACAGTTTGAAACACGAACCATATTTCATTATTCTCACAAACAAAATTGCATATATGTATTGATACAAAAGCATCACAATAAATGGCTACTTAATGGAC
>STRG.77386.3
CTCGCAGTTGATGTGCGATGAGGTTTTCCGTTTCCCTCTCAGTTTTAGCGGGGATTCGACGAAATACACTCGGCAGTGGTGGGTGCATAACTGGTGTGCATACCATCGAAGGAATTCTGGACGCTCGATTGGCCGTGGCCATTACCTGTCCTGTGCAGACTGAACTGAACTGAACTGACCTTGCCAGGGACTCGCGTTCGTAGGTCATGGTAGTTCAATTCATCGTCACCTTCCCCCCCGGTCTGGTTGTTGCGTGCATGTACTGAGCTGCCTTTTTTGCCCTTTCATTCTCATGTGATCGTCAACTGTTATAGTGTAACTTTGGGAAAAACGGGCTGTGTATATATATAGTTTTTAAAATATGGTCATGTATTTGCAGTTACTGGCCTTCTGTGATCCCTGGGTGGCGTTTTCTCGTGTTCGTCACTCTCCTGCCCATACGGCACTGCTCAGAGTCTGTGGGCAATTTAGAGTAGAAATATATGTATTACGCTCGTAACTGCAGGTGGTCATTGAACTGGATAGCTATACAAAAGCCCCGATGGTGTTTTTTGATGTAAGTGATTTGTAAACTCCCATGCTGTATATCTTTGTTCTTAAAAATCAATATGTACTTCCAAAATGCTGAAGTGGCCTAAATCTACAAGTTGCTATTTAAAAGAAATGCCTTGCTTGCACCCAAACGTGCCCGTATGGGTGTGCCGCCCCTGGAGTATTATTGCATCGCGGATGTCCCCTGAGTGACACCCGAGAATTCAGTGAGTACCCCGCTGACCCTACGACTAAGCAGTCCTCAGGATACCCAAATAGACGACGGTCGATGATGGAAAATTGGGGACGAAGAGTTCATGTTTGCAAATCCTTGGGTTGGGAAACTGTGATTTAAGGTTAATATGAACGTTATTTATTATGAAAGATACTGTTATTGTGCGCCACTTTAACGCTCCGTCTAGGTGCGCCCAACACCGTTGGGCATTATGCTGATTGGGTAGACCCTGCTGGTTGGGTTGATAAGAAAAACCAACAGTACGCTACTTGACCCATATACAGGTCAAAGTGACGTACTGGTATATATAAAAATGAACTACAGAACATTGCTTCAGTTCAGTTTTTTAAACCCTCATCCTCGCACGTCTGTTCTGTCGTTTCGGCCGGACGTTCAAGTCCGGCTTATGAACATGTCTTCTATCCGGCCTCAGCGAATCACCAACGAAATTCCCTCTCTCGACAAGTAGAGAAGACTCGAGTCTATGGACAGATACGGAAGCGTATTCCTTATATCATGGTGCCAAAACAATACAGATGCGAGAAGTTCACTAGATATAATGAACGCTACGGTGAATCAGAAAGGAAACTGAGTGCGTGTACAGTCATCGAGAAACTGAAAAGAAAAGTGATTCAAACAGTAGGTCGTCGGAGACCTCGAACAGGTTAGTTCAGTTAAACGTACGCAACCAAACAAAACGGTGAGGATCTTAGAGAAAATAAATCCAAAATAGTGTCCAGAAGACGGTCATTTTCTCAACACGATCGAGGCCACTACACTACTTTCTTAGCATCGTCCAGTTGCGAGCATAATGACTGGAAACAAACTGGTACAACCAAAGACAAACGGGAAATAACGAAAACAAAGAAAGAGTTCAAAGGCAGCTGCACCGCTGGTTCTGATACCTAGCCATGGCACTGACTAACCAATAAATACTTTGAATTTTAATTATTTTTTAATTTTCATTAATTATGACATTCCTCCATCTATACCAGGTAAGCTCGTAAAACGCATTTCGAAAATGAGTTCTGTTTATTCTCTCGGAGATATTCAGGGTATCCCTTTAATTGACGTACAATTGTCACCCTGTTCTATCTGGATACAACCGATGCGGATACACATCACTCCTCCACCAGAAATGTAGGTTATGTTAGAGATAATTTGTGTGAAACGGTACAAAGTTGCTGGGCCGGATGGGTTGCCTCTGTTTTTTTGCAAAGACGGTAATGAAGCTTTATTTTCAGAGTTAGAAAAACTCCGGGTAGCAAGCAGATTCCCATGGAGTGGTGTGAATCGGTGATTGTGTGGATTTACATGAAAGGTAACAGGTCTTCTTATGAAAACCACAGGAATTACTTCGGTGAGAGTCGCACCGAAACCGCTCACTAGCTTATTCTGTACCGATTATCCAACGCTCGTGGGAGGCTTGCGCGTGAGAAATAAGCCGGGTTCAGACCCGATCGACGTTGTATCCAGCATATCTTTACTGTTCGACAAATTTCAGAGCTCGGATACATCTTCCGTAAGCTCACAATCTCTGCCATTTCTGATCTGAGAGTGGCATTCAACTCAGTTGGCCTCACGGTTCTCTGGCGCTGCCTTACACTTAAAGATGTGCCAGATAAATTTGTTTCTCTTTTCCAGTTCTCGCATGCGAATAGCAGAAGCCGAGTTCGTGCTTACGTTGATCTTTCATCCGAGTCCACTACGGAAGTGATGTTCGCCAGGGTTGGCCTGTCGCTGCAGTTTGTGGCGTTCACTACCTACGAGCCGGGCTGAGTGTGCTTTGGCTGACAACTGGGGCGTACTCAGAGATCCGATCTCTTGCCCGCCTTTCTGTTCTCCCGAGCACCGTTTATACAGCTTCCTTGATTGTCGACTTTATTTCAGTCCACTGCGCTTTCAGCGACACTGCGAGATTAGTGATTGAAAAAACTGAACTGAGCATCGACAACTGGGTGCTGAAAATCGCCTAGCGTCCTCAGCACGGAGTTACCATGTTTTGCAGCCGTAGAAAAGACCTGTCATCTCGGTAGACTATGCTGGATATTCAAGCAAAGGTGTGTCGAATTGTCTTAGATAAAGCATTTATTTATCTTTCAGTTGACCAAGTGCCGAGCACTTCTACCCCCAAACAAGCATAGTTTCAAAATTTACTGCCGGACTCTTTTAATAGATATTCCAGATTTCCTTTGATTTCGTACAATGCGTCAAGATTTCTGTTATGGAGACGAATCGAGTGGTTTTGTTAAGAACGGTAGATTACTGTAGACCCCACCATGGTTTATTTTAAGAGGCATTTGTTATGCTTGTCTTCCCGGCGACAGTCCTAGTAAAACAGCCTAATAATGCTCCTAATATCGGCTCCTGTTTAATCATACGTCTACCTCAGTCCTCTTTCTCACTGTTTTGCTTCTTGGTATGTGATGTAGTTGATGCATCGCATAAAATGTGTTTACTGATTTTTGTGTTACTTTGGAAATAAAATATCTAGGCGAATATGGAACGGGACTATCCACCACTCACCGCTGCATGTGTAAAGAATCTTGTGGATAAGTTATTTGAAAAACGAAAAGTTGCCGCTACAGAAGTTGAACGTATAACGAAAGAAGCATTCATGCAGGATAGGAGAAGCGACATTGTTCGGATAATTGGTTATTTCAGTCAAGATTTTGTAATGTCACCCAATCCCCACACACGAAAGGGTGGTCTCCTTGGCTTGGCCTCCGTTGCAATCGGATTAAGTCAGAACGCATGTTTGTATCACCGACCAATAATTCTCCCCGTCATCCGGATGTTTCATGACAATGACTCTCGTGTTCGATATTATGCCTGTGAGACCCTATACAACGTCATGAAACTGACTCGTAAAGAAACACAGAATTTTCTGGACGAAATTTTCGATGCAGTTAGCCGAGCTGTTGCTGACCCCGATCTGAACGTCCGTCAAGGAGCATTACAGTGCGACCGTCTACTGAAAGAGATAGTGACAGAGCCTGATTTCCCCAATCTCACCGGTGTTGTCTCACTACTTCGTGAGCGCATATATACAAATAATTCACATGCCAGGCAATTTATTGTATCCTGGACAACTGCTCTGTATTCCGTCCCCGGATTGAAATTAACCGCCTATTTACCACAGCTTCTTGATGGATTATTCCGTATTCTGGGTGACTCCAATCCGGATATTCGACGCCAATGTGAAATCTTACTCACCGATCTGCTCAATGAGATTACCGCAAATCCGGGCGAGATTCCATTCGACTCCATGATCAACAACTTGATTGTGCACTGCAGGCTCTCAGCCACAGCTTGTGCTGTGAATGATGGGACACCGTACTCAAGCCCGAACGGTCGTTCTCCACCAAACACGGGCGGACCGACCAGTTCCACGGCGATCGTGATGGACACATCTAGTCAAAGTGCTAGTCTGACTCAGGGTTCTGCCGCAAACTCCGTCTCGCTGTCAGGTTTCATCAGTAGCGGAGAACAGCTACAGCAACGTACCGCGCTCACTTGGATCCGTGCTTTCGTCCTGTTAGATCCTGGTCACTTGTTGCCATTCGCTTCCGGAATCATCGGTGCTGTACTGCCATGTTTCGTGATGAGTAGTGGGGCAGCAGACAATGCCAGAGATCGAAAAGCTATTCTGGAAACTGCTGTACGTATCAACGAATCTTTACTGACGTATGTTAGCGAGGTACAGAATCGGGTTGTGACCGGAACAGATGAAGATTTGGACTCCGCATCGCGTCACCCGCGAACCGTTCCTTCAGAAAATGCGTCATCTAACAGAATGGCCAAGCAACCGGAGGCTCCGATTCGTGCCATTCGGGCCGAGTTAAGTTTGAATGAACCGTCGTTGCGTAAATCGACGCGTGACTCGGCACCGACAAAAAATCAGATTATTTGCACGGATGCTATTTTGGAGGCTACATGTCGTTTGTTAAATCATCAGGGTTTGTTGACCCGGCTTGCCGCACTGCGTTGGATCGAGGTGCTCAGCAAAGTTCGACCGAAAGAAGTACTATCACACGTATCGAGTTTGTTACCGACGATGTTGACTTTGTTGTCGGATCCGGCGAGCGAAGTTGTGCATTCCACCATCCGACTGGTGGGTAATTTGTGCACACAACACAACGTGATCAATCTGTTGGACGAGGCCACTATAAATAAACTTCGCTTACCGGTCGAGTTAGTTGAACTGGTTATTCCGCGGTCGCGGCCCGCGGCTCGTAGATTGTTTGGTCTGGAAGCACGCCGAACACAAGGACCACTGGATGAGTTGGCAGCGGGAGATCAAGACTGTTGTCATCTGTTAAGCGTGCGATTTCTGTTTGATTTGGTTACTTTGTTGGACAATCAGCCGAGTCTGTTGCTCTCACGGGGTGATCTAATCATCACCGACTTGTGCTATCTACTAGGCTCGGCTGTGGTCTATCGGGCTATGTCCGCCATTATCTCATTTGTTGGTGGGGATTTAAGCTCCACATTCGCTTTGGTTCAAGCTCTCAATCGCATTTTGCTCACTCAGCCGGGATTACACGAATTTCGCAACTATCTGCGTGCTATCAACACTGAGGATGGTTGTCATCTTCTGGAACAACTCTGTCGGGCTTGGTCGTACAATCCGGTCGCACTTCTTTCGTTGCTTTTACTGACCCAGAATTACCAACAGTGCAGTCGGTTGATCAAGTCATTTGGCGAACTTGCTCTCACTTTGGAAATGTTGATCGAAATGGATCAATTGATTCATATGATTGAGTCACCCATCTTCACTGCCCTGAGAATGCATTTACTGGATAAACGCTTTAGTTCGGACCTGCGCGAGACTCTATATTGTCTGCTGATGTGTCTGCCTCAAACTGGTGCGTTTGAGATACTTGGTCGTCGGCTACGCTGTATACCTCCACTGGATTGTCTTTCCGATTGGCATGTATCCACAGGTTGTGCTCAACCAGATTTGCAGTTGATTCGTAAACACCTGCAATTCGATAAACTGTTCGACCAGTTTATGTCCATTCAGAAACGATGCAGTGCAAAACGCCTGACAGAATTGAATTTGTCTCGCAGTCTGGGTTCTGCTGAAACTAGTCCCGCAAAGAAACTGGAACCCACCGCGCCAAACCAGCCGATATGCGTACATGAGCATTCCAATGCGAGCTCTTTTGTTGTTGGTTCTCCAACAGACTATCTCACTCAGAGTCTTTCGAATTTGGGCATCAATGTCTCGTCAAATATGAATGTGAAGTCTGCCACCGGCTGATCCGTAGTTCGCTCTTCCCAGCTATTTCTACCCGTCATTTTTTGTATTTTTCACATATCTTGTTTCTTCTGTCAGTTGGACACAACTCGAGCTTTCTGTTCGTTCAAATTCACGTAACTTTCTGTGACCCTTATATCCCATGAAATCGTGTCATACACACATGATTTCTTCGTGACCAAAAACGAATCAGGCATAATAATACACATCCTTGAGTCTTCATATTGTTTAGTGACCGTTTTCTGGCCTCAGCAGAAAGAAAAACTTCATTAAAGACCGTCATTGGCTAGGTTTGTGATGGGGTAGGCATTGCTATCTGTTTCGGCGATGAGCGTGTTAGTGCTTCCAACATTGGGTTCACCTGAGGTGAAACCATCTGGGGAGGTTCGAATTTCGGAATAGGCTACGGAAAACGTTAGTAGTAGTTAGATTTTGACGTTTCCAAATATGAAGCGAGAAAAATACGTCTGCTCCAGAAGATAGGCAACACCAGGATTTGCTTACACTTGACGGGAGAATGATCGCATAAAGCTACCAACGCACCCCGGTGGCATATCAATCAATGTAGACTAGCTTATTGTGAATAAGCTAATCATGTTGATCAGTTGGACAGCGCCCTGGATGAAACATCGGGGTCAAATCGCAAATTATGTAGTGTTTCCTCGGTGATATATCATCTATCAGCACAACATTTACTGCTAACATGTTTGTGGCTCTTTCATATTCACATCGGTCTTCTGAGTGTGAGAGACTTCAAGGAGTCCAATCCAGTAAACACTAACGGTTCACTAACTGCTGTCTCTCAGCAGCAGTCTAACCCAGAACTAAAGGCAACCATCAGTAAGAAAAATTAGTATAAGAACTATAAATGACAACATCACTTTGTGCAGACACGTGGACATCAATTTTCATGACATTCTCATAAGCGGCCTGATGTCAGAAAAAGCGGCGATCTCACTACTGCGGTCATCTTCAGTAGCCGAAGTGGTGTTTTAATCTTCGGGGAACGCACGACGTTTCCATAGAAGTCCCTTTCAACAAACGACTTCATGACCGAGTAAATTTGACCGTGCGGGTGTTGTCGAAACTAGTGCGACTCAACGTTTGGTGCTATTATGCGTCGGACGATTGCTTTTTTTCGTTGTCGAACAGCCAGTGATATGTGCTGTCGTCC
>STRG.3997.1
CGGGGTGGCAATGGGGTCACCTTCGGGACCCTTATTTGCTGATATTTTCATGGCAAAACTTCAAAATACCCAACTCCAGTCAGCAATCGAAGATTGCACCTTATACAAAAGTTGATAAAAATGTACTACTTAACAGATTCAACACAGCCTATCCAAATGTTGAATTCACTTTGGAACAAGAAAAGGAAAACAGTCCACCGTACTTGGATGTTTCTGTAAGCCGTCGAAGTGATAGTTCCGTTCAGTTGTTAATGCATAGGAAAGCAGACTGGAACGGTCAATACATTCATTTTCACAGTCTCATACCACTCAAATTGAAGAGAACTCTAGTAAGTTGCTTGGTTAATAGAGCAAGAAAAATCTGCAAGGAAGACACTATAGATAATGAACTTCATTTTCTGAGGAGTATTTTTCTAAAAAACGGCTATCCTGAACGGTTCATGGACAAGACGATGCAACGACATGAAGATAGGCCAAGAGAAACAGTAGTCGAAAGGAAGCCCATATATGTCCGTCTACCATTCGAAGGAGATACGGAAACTGAAGTTATTCAACGAAGACTAACAGGAGTAGTCAGTAAATCATTCTACGCTGCACAATGACAAATTATGTTCCAGTCCAAACCGATCGTGTGGTTTCAACTGAAGGATAGAGTGCCAGATTCTGCAGCATCATTTTGTGTATTCACTTACCTGTTCCCGTGGAATTAGGTACGTTGGCCGCATGACTAGGCGCTTATCAGAACGTGTTCGTGAACACCACCAGGCTCGGCTGAACACTGGAGTAATTAAGACAATTACGAGCGCTATATGTTCACACCTTGCTGAGTCAAAAAAACGGCAGAGGTGATAAACGCTTTTCGCACCATTTACAAAGTCCGGGGCAGGCAATCAAGACTTGTAAAGTGTCGCATCTTAGCTACGGCCGAAGCCGTGAGTATTCGAATCTACAATCCTCCCCTGTGGGCTCAGAAAAAACTTGTGCAAGCACAAACTTCCATGGCCCACATCTTTTTCCGGAACACGTATGCAACCACTCGAGCATTCTTCACTGTGGTCGATTTCACACGCGCGCGCGCACACGCGTGCGCAGACAGACTTGGATGACCACTCCCCTTTGCTGCTCTGAGTCACATTTAATCTTATGTATTGGTATGAGTACGAATAACTGAAAACGAGCTTGTTCGACACGCTGTTTTGTTCTCGTGAAATATGTTGGTGTTTTGCTGCAGCATAACCTGCATTGGTCTTTGCACATTGGAATCACAGTACGAAAACTGCGTCGCTTGTGGCATCTAAGTTAGTGCTCCACCGTCCACTCTTGTAAAACAGCGTATATTACCTATCATTCTTTATTGTTCCCCGTCATTTTCCCAGGATTACTAAGAAGGGACTTCATCACTCTTCACTCAGGCTTACGCATCATAAGTCTTTTTTTGGCACAGCCATCACGACGAGACTGCGCTGCCCATTGCACCGAGCGGGATAGGCAGTGATAAGTGGGTTACTGCTCAGAGTTCCGTCTCTTTTATTCAACCTTTGTATTCTGTCCCCTACCACCTCTCTTTGTTTCCTCTGTCCACCCATAATACTCCCACTGATAACACGGCCGATAATCGCAACGATTCACTATCAAATAGTGCCGGGAATAATCCTCCGTCTGGTAACTCACATTTCCTCAAGCCTCGTCAGCCTCTGAATCTCAGCTCCTTTAACGTGAGTACTCTCATGCAGACCAGTCAGCAGGCGTGCCTAGCCCTCACAATGAACTCTCTGAAGATTGATGTCTGCTGCTTGAGTGAAACGCGTATCCAGGATTCGAGCAGTGTGATTCAGTTAACTGCTCCTGGCATCTCATGGAGGTATTTCCTGCACACTTCAGGAGACGAAGTAGCTCGAGCTGCGGGTCAACGTGGTGTAGGAAGTCTTGACTGACAAGGCTGAGGCCGTCCTCTTAGACTGGATCCCGATCAACACTCGTTCATATGCAGTTAGACTCCAGGGGTCAGTCGGCGTTCGAAAGGATAGTCGTGTCAAGCGCAACTTGTTTGTTATCTCGGCGTGCGCCCCAACGGACTGCAACTCAGACGCGCAGAAAGATGAGTTCTATGATGAGCTCGCCACCCTCGTTCGCATTAGTAAACGTTCTGACATTGTGGTGCTAGCTGGTGACTTCAATGCACAAGTTGGCAAACTTAGTACGTCAGAAGCTTGTTTAGGTGGGCGTTGTGCTTTACCAGATGAGCGTACAGATAACGGGGATGCGCTTCTCCAGTTTTGTACAGACAATCGATTGTTCTTGTCTAGCGCCAATTTCCGACACAGCTCGCGTCGCAAAGCGATATGGCGCTCGAACTCTACAGGTACTCTAAGCCAGATTGATCATATCGCTGTAAGCTACGGGTGGCGCAGTTCTGTTCAGAACTGCAGATCTTACTGGCCCACGTACGTAGAGTCGGACCATGCATTAGTTTTAATGCGATTATCTCCAGCTCCATGGTCATCGTCACAAACCGCAAACGCGGTTAGCCGTGCAACATTTGTGTGATCCAAAAGTACGCAACCGTTATGAACAGAAGTTAGGCTGAGGTCCTAGATCCGATGTCCATCAAAGACACTGGGTCTCTCAAGAGTCGCTGAGTATAATGGAGCAAAAGCCTCAGCTCTCGAACTGTAAGGAGATGAATAAGATACGAAGACATCTGCAGAAGCAAGTTACGAAAAGCCTTAGGAATGATCGCAGAAGTTGGTGGATCAAGGTAGCCGAAGAAATGGAAATAGCAGCTGCTTCAGGTAACAGTCAAAGACTGTTCAAACTTATTCGTGACACCGGTGGACGGCACACCCAGGTCAGTGAAACGATTTGCGATAGAAATGGAGAACCTATTCATGGGAAAGAGTAAAGACCTGACTGTTGGGCTGAATACTTCAAGGAACAGTTTAACTGGCCGCTCGCTAGTGTAGTTACTCCTGTGTCAGCAACTGAGACTCCTTGGGAAGTATCACTTGAGCCCCCATCGGAAGTAGAAGTAGAGTCAAGCATTTGATTACTAAAGAGAGGGAAAGCGGCAGGTCCCGACGAACTTCCCTCAGTTCTTTTCAAATTGGATGGGAATGCTTTGATAAAATCAGTTACCGTCTTGCTCCGTGACATTTGAAAGGAGAACCGTATTCCGTTAATATGGAGTGAGTCATTGATTGTTCCCATCTTCAAGAGGGGAATACGCAATGACTGTAGTAACCATCGTGGGATTAGCTTAATTACGATAGTCACCAAAGTATTAGCCTCTATTCTGCTGCACCGTCTCATCCGCTCGCGAGAGGAACATCCGCGAACAACAGGCTGGATTCCGCCCAGGTCGAGGATGCATCAACCAGATTTTTACTCTTCACCGACTACTTGAAACGCGTCACACGCATCGCTGACCGACAAAAATGATTTTCTTAGACTTGAAAGGCGCTTTCGATTCAGTTGATCGAGCAGCGCTTTTCAGTGCTCTTCATCAAAAAGGTATGCCCCAGAAGTTCGTGAACCTACTAAGATCATTGTATTCTCATACTTCTGGCCGCGTTAGAGTTTACGGCGAACTATCCGGTCGGTTCGAAACGACGAGCGGTGTTCGACAAGGATGTGCCATTTCTCTATTCCTGTTCAAATTCGTCATGGACGAAATAATGGAGAGTGCTTTGCAAAATCTTCAGGATGTATGCGTCGAACTAGGAAATAGTGGAAAGCTATGTGACTTAGATTACGCGGACGACATTGTCTGCTTGTTCGAATGCACGGAACATGCTCAGCGTGCACTAGATAGACTCTCAAGAGCTGTAGCTCCATTCGGCGTGCGCTTTGCACCTTCAAAGTGTAAGGTGATGTTAAAAGACTGGACGTCAACGATTCCGAGCTTAGTGCTCAATGGGGAGGTGCTGTCAGTTGCCGACCACTTCACGTACCTCGGCGGCAGCGTGACGACGGATAGGAGCACAGTAGTAGAGGTGAGTACGCGGATATCCAAGGCTCGAGCGGCGTACGCTGGACTGAATCACTTGTGGCGGCGACCTGATACTTCACTGAAGTTGAAAGGTCGTGAATACTGTGCCATGGTGCGTTCAGTTTTGTTGTATAGTTGCGAGACTTGGGGTCTGCGTGGGGAAGGCATTCGTCGTCTTGAGGTTTTCGATCACCGATGTTTGCGTAGTATCGCTAAGATTGGGTAGAATAGCCGAATGAACAATACTGAGGTCAGATATCGAGTATTGGGTACTAATTCAAAGAACGTTCTGTCGCAGCGTATCCAGATTAGTAGATTTCGTTGGTTGGGGCACGTGTTACGTATGGCAGACACACGTCTGGAAGAAGCCACGTGGAGGTCAACAGATGACTTGGCAACGAGGAATGAGAAAATGTACAGCAAACTTTGGAAAAGTAGGTGCTTCACTTCTTCGTGGTTGGGGTCTGAAAGATCCGTCAACCAGTTGGCTGGAGACGCTGAAGGATATGGCAGCGAACCGCGAAGAGTGGCGATCGTGTTGTAACTTTCTGTCTAATCAGAATGACTGATCGATGTGCATTTGTACAGTTAGACTGTGTATTCCGTGTGTTGGCTGTTAGGGCATTCTTTCCTTTTCCCACTCGTATAGGTCCACTTCCTATCCATCTTGTATATTCATACTTTCTAATTCAACATGCAATATGGCGAGAAAGGCAGTGGTCAGTGGGGCTTGCTCTACTGTTTAACGCTGTACGATGATGATGATGATGATGATGATGATGATGATGATTATGATGATGATGGCATAACCCTAAGTGACCTAGAGTTGGAGCTGTGCACTAGCCACATAACAGCGTCACTGGCTCTGGACGTTCGATAGATTTCTCGCAAATGTTGGTGTAGTCGATTCCGAGAAGCTTGACTTCCTATACAACTATGTCTCTCCGACCATATACGATTTTATGGCTAAATGTACCGCATACAGCGATGCCATTGAAGTCCTTGTAAAATTGTTTATCAAGCCGCCCAATGAGGTCTTTGCACGCTACCTACTCGCAACATGCAAACAGGAAACGGGGCAGGATTTCAACCAGTTTTACCAAAAACTAAAATCCTTAGCAAAGGATTGTAACTTCCGGGCCGTGACAGCCAAGAAAAATCAAAACGACGCTATTCGAGACGCTTTTATAAGCGGGATACAGTCGAACATTGTCCGGCAGCGACTCCTTGAAAATAAATCTCTGGACTTACAAACTGCCCTAGAATTAGCCCGATCGCTCGAAATGGCCCAACAACAATCCAGCGCCTTCCAGACACCGTCAGTATCGTATACGGCTTCGGCGTCAACACCCACTGAATCAACTGATAATTGTCCCTCTGACCACAAGAAAGGTAGCAACTTACTCATGAAAACACCGTCAGCGGCGTTGAAAACCAAGTGTTATTTCTGTGGAAATGACAGACATCCTTGATTCAAATGCCCTGCTTAGGATGTAGTTTGCAGTAACTGTGTAAAGAAAGGATACTTCAAACATGTCTGCCGGTCACCACCGGAGAAGCGCATAGTCTCGGCCACAGCACCTGTACTCTCTACCATTGTCGCCGCCTCTTCTACGAATTGCCTTTTAAATGCGCTAACAACGATTACTGTGAACAAGATCCCTATGGAAGCTCTGATAGATACGGGGAGTTCCGACAGTTACACCTCCGAATCCATGGTACAGCGTCACCGTCTTAAAATCATACAGTCATCCAGCGTTATCACCATGGCTTCCACCAGATTAATCAGTCAAACGAAGGGTCACTGTTTTGTTAACATATGTCCCAAGGATAATTCGTACAACAACTTCAAACTCTCTGTGCTCCCTCATCTGTGTGCGGATGTATTACTGGGGCACAGGGCAATTGAGATTCCATTTAGTGGCAGTAAACCAACTCTCTCCCTTTGTAGTGTGACAGCTTCACGTATTGAACCTCCTTCTCTTTTCGGGAACTTGCTACCAGATTGCAAGCCTATCGCAACTAAATCACGACTCCACACTCCTGAAGATGAGAAGTTCATTCACTCGGAAGTTCAGCGACTTCTGAAGAATGGCATCATTGAGACGTCAACGTCACCCTGGCGCGCTCAAGTCCTTGTTACAACAAACGAAAGACACAAAAGACGCATGATAGTTGACTACAGTCAAACTACCAATCGATACACGTTATTGGACGCTTATCTACTGCCCAGGATCGATGACATGTGCATTGGACCTGCGAAGCGCATATCACCAAATCTCCATAGAAAAACAAGACAGGCCATACGCTGCCTTTAAAGCCTATGAGAATTTATATTAATTCTGCCGGATACCGTTCGGAGTGACGAATGGTGTTGCTTGTTTTCAGCGTGCTATCGAAAAAAATATTCGCGAAGAAAACTTGAAAGGAACGTTCGCCTACATCGATAATATAACTATGGCACAAACAAAGATGGTCACGATAAGAATCTTACTAACTTTCTTAATGTTGTGGAAAAACACAGACTTACTCTGAACGAAGAGAAGAGTATCATCGGTACGAAAGAACTTAAACTCTTGGGTTATGAAGTTTCATATGGTCTGGTAAAGCCCGATCCTGAAAGATTACGATCCCTTCAGGAACTCCCTCCTCCAAAGGATATAAAATCTCAGTGACGAGCTATAGGTTTATTTTCATACTATTCTCAATGGATACCACGCTTCTCGGATAAGATTCATCCACTGGTCCATGACCACGTATTTCCCTTGCCAGACGATGTCAGTGTCATTTGAAGCACTCAAGAGCGAGCTCGAACGTGCCGTCGTCACCACTGTCGATCCCAAGGTGCCATTGATCGTTGAAACAAATGCCTCGGATATAGCTATCTCAGCCACACTGTCACAAAATCACAGGCCGGTCGCATTCTTTTCCCGGACTCTGTCTCAAAGCGAAAAGCATCATTCATCCGTAGAGAAAGAGGCAAACGCTATTGTGGAAGCTATCCGGAATTGGAGACATTATTTACTGGGTACACATTTCCGACTGATCACGGATCAAAAGTCGGTCGCTTTTGTGTTCAACTCCCGACACCATGGGAAGATCAAAAATGATAAGATTCAGAGGTGGCGAATCGAATTATCGTGCTATAGTTTCGACGTCATTTATCGCCCCGGTCGTGAGAATGTCGCAGCCGACACACTGTCTCACAGCTTCTGCTCCGCGTCTATGTCACTCGCGTCACTCAAAGAATTACACAACTCACTCTGCCACCCGGGTGTTGTCCGCATGCTTCATTTCGTCAGGACAAAGAATCTACCGTACTCAGTCGACGATGTGGAATCTGTCACCGGTGGCTGTACACTTTGTGCCAATTGGAAACCACAGTTTTGCAAGCTACCTACCGGAAATCTGATCAAAGCCACTTCGCCGTTTGAAAGACTAAACATTGATTTCAAGGGACCGCTTCCCTCAATATCCAAAAATCGGTACCTATTAACTATCATAGACGAGTACTCCAGGTTCCCGTTTGCTTATGCTCGCTCAGACCTGCCGACCGCCACAATCATCCATTGCCTTTCCCAGCTGTTTTCGATTTTCGGTATGCCGTCGTACATCCATTCAGACGGGCTCTTTTTTCATGTCTGAAGAACTCAGGAACTTCCTCCACCGCAAGGGCATCGTAACCACTAGAACGACGGTCTACAATCCCCAGTCAAACGGACAAATCGAGAGATTCAATGGAACCCTCTGGAGAATCGTTGTTCTTGCAGCCCAGTCAAGAGGACTACCATGCACCCAGTGGGAGGATGCTCTTCCCGACGCACTCCACTCCATCAGGTCACTACTGTGCACTGCAACAAATGAAACACCACCTGAACGATTATTCACTTATCACCGTAAATCAACATCAGGGGTCTCAATACCTACCTGGTTGAGTAGTCCAGGATCGGTCTTGACGCGTCGTTCTAAAAGGTCAACTAAATACGACCCCTTGGTCGATGAAGTTGAACTGATTGAATGCAACCCGAAATACGCTCATGTTCGTTTCCCCGACGGACGGGAAGACACTGTCTCTATACATCATTTGGCACCTAAAAGCCAAGCATCAGAATCACCGAAGACCGTGGAATTTGCGGAAAATCAACCTCTTACTCTAAATGATAACCATCAGCCTTCACCCGACACCATATGTAATCCCCTTGATACACAAGAGTCTATAGACACCCCTTCTTCTCACACACCAATATCAGAGTCATACATCAACGAATCCAGTACACACCCCTTAGTAAAAGAACAGCAGCGAGTCCGTCCCTATAACCTAAGAAATAGGGAAGCATGAAACATCTCCGACACAAACGTTCTCAATCGAAATAGTTCGTGGGGGTAAATGTCATGTTTATTTACTATTTTCTACCTACCTTAGTTTTATTACTGTTGTTCTATCAAATTTCTGCTTTGTTGTTTTCAGATCGCACCGTCCAGTTGTATGTCAAATAAGGCCTTAATTCTAGACCTCTGTCTTCTGCTTGCCTCAACCATTCGGATTTCATAACCATACACGTATCAGGGCATTGGCTATGGGAGGCAGCCACAACACGGATGTAGTCTTCGTCGATTTTAGCAAGGCCTTTGACAAGGTACCTCAGGACCGACTGTTGCAAAAACTCAGGACATTGGGTATCCAGAATGTGACGCTTGACTAGACTGCGGATTTCCCAGAAGGGAGGACGTTTTCAGTCACAGTTGCCCAGTCGAAGTCAAATTGGTATGCTGCAACAAGTGGGGTCCATCAGGGATCGGTTCTTGGACCGGTGCTGTTTCTGGCCTACATCGACTCGCCGTCAGTCTTCCAGTCACCTTGCCTTGTTTATGCAAATGACAGAACTGTGGCGTGTCGTGGAGTCGGATGTGGACGGAAAGGCTCAGCAAGGGGATTTGGATGCTTTAGCACGATGGCCTGACGTCTGAGCCCTACTAATCAGTGTAATCAGGTGCGCATACATGACTGTCGGGATAAGGATATCGGATAGTGTATCGCATTGGAAGGAAAATGCTAGCGAGATCGTCATGCGAACGAGACCTTAGGGTTATGCTGTCGTCCCCCCCAAGACTCTAGCTCACACGAATAAGGTCTGTGGCCTTTCGTGAGCTATCCTAGGTGTAATACATTTGGTCTGTTGAGTCTCGAGGCTTTCCAATTACTGTGTGCCTCCTATGTTCTTCCGAGACTTGAATACGAATGTGCTGCAACCTACCCCTGCACTATCGGCGAGGCGGTGAAACTGAAGATGCAAAGCTTCTCGACGAGACTCGTCAACGGCTTACTTGGGACCAGCTATGCGGATCGTTTGAGGTTTCTTGATCTTTTTCCGAGTACTATCGGCGAATTCTCGGTGACACCATCAGTGTGAGGAAGATCCTTCGTGGTGACAGTAGTCCGGAATTGCAAGCGGACTTTTCTCTTCGGATGGACGATCGGATGCGAGGCCATTCCCTAACGTTGCGGAAGCTTCCATCGATTGGTTTGCCACTGATTTATGGTCTTTCACGGAAGGTGACCAATCTCTAAAACGCCTTATCGACGTCAGTGGTGAAGGACAAGGACGACACCCAGTTCAAACAACGTCTCGACATATATCTGGATGCATTGTAGGGGAACGCTTCCTGAGCGTGAACCTATAGAGTCAATGTGAAGAGGCTTGCACGGGACGTTTCCTCCTGCCTTATGACAAGAAGATTAAAGATTGATCGATTGATTGGGTGCAATGGGATGAGGATAAATAAAACTACCACTTTTACGTTTGAACGTATTCGGTAGTTTTTCCTGTTATTCCCCTGACTGTGGATGGCAAGTCAGTCCCGTTTCGTGCAATGGTTGGATTCAGTCAAGGCATTAACTGCTCCAAAATAAACAGTAACCTCTATAAAGCTCTGGATAAATATCGTGTGACGTTTCTCAAAGTGCTGCGCACCAAATGCGGTGAGCTATCGATCTCCATGTGGCTAGAAAAGAAATCAGTGAAGGCAGTGCTCCCTGTTATAGTTAAGACGGAGTCATCTTTATCACAATCGTCACCAGTATTATCAGCACCACTGTTATCATCATCTTCGTCATCATCACCATCATCATCCACGTCCGAAGACAAAATATATGCCACCCTCGTGTGTTTGATGTGTTACGCCAAAGGCAACACTTCGTCCCAGGATACCTTACCGCCTAATAAGGTTTCCATGGCCCCAGACCATTGCGGCTTATTGGCTAAGACATGCTGAAGTTGTTCATCCCTCTTTGGAGGCTGAACCTCAGAATTGTGATTTGGATACCTCTGTTTCTGGTACTCGGTTCAATCTCTGTCAACACACGCGGAGATCGCATGGACATCTGGCACTGCACCCATTGTAGGAAAGCGTCGCCCACGCAAGAAACATTCGACACAACTCCGAAGGAACTGCTGCCGTCTCAGACCTCACTACCGTCGCTCAAACGTCCAAACATACAGGACGAAAGCAATTCTGGCTTGGCAGGGCACCACAACGCCCCATAAAAGGCGAGACCAATGATTGGAAAATGAATAATCAGCGCCAACGTAAGGCCTCTCCATCAGGGAAACAATATTTTCTGGTTGTAAACCCCTCAGAAGCAAACGGAACGTCGACTCAAGCAAGCTTGGACCAGGGCATTTCCGAGCTGTGCGAAGTTTCAACTATGCTGTTCATTACTGGAGATGAAAACATTGCGGGCAGAATCCGAGCGAAGTCGGCCTTCCGGTTGGGTAAGGCTGGTAAAACTGGACGATAACGAGCTCCCAAAATGGCCCCTGGATCCGAGTATGAAGCAAACTCCTTGCTACCAAGAACCCACCGGCTAAAAGGTGAACAAGTGTGGCTGCTCAGAGACATGGGTCCTTAAGACCGAGAGTGGCACAAAAAGTGTCTCACTGAACTTGCGCGCCGAGCCAACGGGGAAACAGACTTGGTGATTCGGTATTTTCGGGTACGGAAAAGGTACCCTCAATCCCGGCGAATGCCGTTAACGTCGATGTCCCTTTCAGTCCCACCGAGCTAGTTCACTGCGAGCAAGTTGAGGGGGCAGTGGTAGTGTCTAATGTCCGAGGTATGGTAAAAAAGATGAACTGGAGACCTTGCTTCAGTCCAACTCACCAACTATTGTGGCGCTGACGGAGACGTGGCTCAGTATGAATGTCCTAGACTCTGATGTGCCCCTCCTTGGCTACACTATTCCGAGTTGACAGGATTTCTTTCCGATCAGATGAAACATTGGCACTGTGTTTCCGATCGGACATTCCAACCATGAAGTTGGACGCGTATACTGATCCACAAGGATTTGGTGGTTTTTTGGCGCCGTATTAAGCTAAAAACTGAAGGCTTTAAAATTGTTGGAGCCATTTATGGGGTACCTGCAGCCGACCTCCCTGATATCTCGACACCACTGAGTAGGTGGGCGTGTGATGGCAACTGTCTCATTTTTTGTGACTTCAGTGTCCCGCATTTTGATTGGACGTCAAACAGGACCATGGCCCGTCAGACCTTTTCTCTCGAGGTCTACTGACAACTGTGCAGGAGCTGGCTTTGTATCAACATGTTCAGTAGTTTTCTCTGATGCAATCTGATCATGATCAGATTGCTTTTCGTAACTTGTTTTTGTGGATTTCTTCGTATCTTATTCACCTTACAGTACGAGAGCTGACGTTGGATGAACAAGATGCGAAAAAATCTGCAATGGGCAGCGTGTTCCTGATTATCCTGCACGACGACCGATGCAGTACGGAATTTCTTGTATTCGTGCAGTTCATGGTAGATGTTGGACGGGTACTGCTAGGGAGTCCAGCCACAAAACAGGAGAACGATTAGGGTTCTCAACCAAAGCCTTTAGTTCAACCATAAGCCCGTCCGCAAAGCAGTTGGGTGACTGGACAGAAGCCCATTTGCTTGGATCAGTTATCATTCCACTGATTTTACCGACTGGATTGCCAGCTCAAACCGATCTCCAAACCTATGGGAAAAGCCACATGAAGGTCAACAGATGCCGTGGCAACGATAAGTGAGAAAATGTACAGCAAACTTAGGAAAAGTAGGTACCTCATATCTTCGTGGTTGGAGTCCAAAAGATCCGCCAACCAGTTGGCTGGAGACACTGAGGGATATGGCAGCGAACCATGAACAGTGGCGATCATGTTGTCACTTTCTCTCACTTTCTGGCACCTATGGCGGCGACCTGATATTTCACTGAAGTTGAAAGGTCGTGAATACTGTGCCATGGTGCGTTCAGTTTTGTTGTATAGTTGCGAGACTTGGGGTCTGCGTGGGGAAGGCATTCGTCGTCTTGAGGTTTTCGATCACCGATGTTTGCGTAGTATCGCTAAGATTGGGTAGAATAGCCGAATGAACAATACTGAGGTCAGATATCGAGTATTGGGTACTAATTCAAAGAACGTTCTGTCGCAGCGTATCCAGATTAGTAGATTTCGTTGGTTGGGGCACGTGTTACGTATGGCAGACACACGTCTGGAAGAAGCCACGTGGAGGTCAACAGATGACTTGGCAACGAGGAATGAGAAAATGTACAGCAAACTTTGGAAAAGTAGGTGCTTCACTTCTTCGTGGTTGGGGTCTGAAAGATCCGTCAACCAGTTGGCTGGAGACGCTGAAGGATATGGCAGCGAACCGCGAAGAGTGGCGATCGTGTTGTAACTTTCTGTCTAATCAGAATGACTGATCGATGTGCATTTGTACAGTTAGACTGTGTATTCCGTGTGTTGGCTGTTAGGGCATTCTTTCCTTTTCCCACTCGTATAGGTCCACTTCCTATCCATCTTGTATATTCATACTTTCTAATTCAACATGCAATATGGCGAGAAAGGCAGTGGTCAGTGGGGCTTGCTCTACTGTTTAACGCTGTACGATGATGATGATGATGATGATGATGATGATGATGATGATGATGATGATTTTCAGATTATGAGGTCAGTATTTTTCTGGACATGATGTGCAGTAACTTAACAAGATTTTTATTTCGAGTGTGACCGCGTTCATGTTTACACTTGTTGTTCACAGAAATTAAGTAATGGATAGTTATTCTCTCGTTCGTTCGGGAAAATTGAAGTTGAAGGGTGAAAGGCATAAGAGGAAACACGCAAAGCGTTCTCAGTCGAGAAAAGCCAATCAAAACGCTAATGAAAAACTCGCCGACGCGGATGCTCATGGTGGGTTTTGGGCGGTGAACGAAATTTCCGACGTGGCGGACGCAGTAGCAATACAACTAAACAGTTGGTCCATCAATCAGAAAGCTATTGGAGATGATGATTCAGACACCGAAGAGCCTCAGAAAAGTATGAAACCTGGTCGGTCACCTCCAGCTGTGCGATATTTGTCTGCCACAGATGAAGGATTACTGGTGGTTGGACCGCCCCGGAAGTTTGCGGAACCACCAGCACCCGAAGAAATATTGACCGCTATCAAGCTGTCAGATACGAAAGTTGCCTTCAAATCAGGTTATGGCAAATATCTGGGCATAGCCAGTGGGTCAAACGCCTTGCTCGTTGCAGTTGCTGACGCCATTGGACCACGGGAACAATTCGAGCCTGTATTCCAGGACGGAAGCACAGCTCTTTTGGGTGTGAACAATTGTTTTCTTTCTGCAGACCCGCACTCAGGCGATCTGCAGTTCACTAGTCAGCAGGCAAAATCGGAAGAAATGATCACAATACGTTCGAATCGCAGTCTCATCCACGATCCCCTCTCTGCTTTGCCGGAAGAAGAGCGTCAGGGCTTATCCAAAGCCGAATTAAACTATGTGTAAGTTATTTTCGCTCAATAGCTC
>STRG.10673.10
TTGACTATTTTAGATGAATAATATCGGTTTCCGTTCGTTTTTGCCATCTCCGCTACCGTAATCGACCGTTGTTGTCAGCTTTCTGCACCCTGTAGATCGTCGGTTTGCATCTGGTTGAGTTTCGTTCTTCTTGCCCTTAGGCGATGTGACGGTCCTCCCATCACAAAGTTACTTAGGTTAATAGAACATCTCCCAATGACCCTCCAGGTAAAGAACAGTCAGAAAAAACGAAAGGAGGCAATCACCCTCGCCTTAGAGTTCAAGGGCCATGCAGTGCCTCAGTGATAAGGTGTTCTTTTAGACACTCTTCATCCAGTTTGATCTCTATTATGCACAGTCATGAATGCCACTGTCTACAAGCGACTCTTCTATAATCGAAGGTCAACTGCATGGATACCAATACCTAGCTGACTTACTATGCCTGGTCCCGTTGTTCTTTGTCGCAATGTAAGGTGAAGTTGTTTTTTGTTTCCTCAATGGAAAGAATAACTCAACCTAGCTTATTAACTTGACATCGGGGATTGGAATCAGTCGATACCTGCACAAGACGAGGACCCTGGTGAAAATGCTCAGATTCAATTCGCTGACAGCATACCTAGCTCACACTATCCTACATCAAATAACAATGACACAACACAAACAGATACTCCTTGTACCACAGACCCGTCATCACTTTGCACTCAGTAACAAAGAACGCAATTTTATAAGACTCACAAAATGCATCCGCAGAGCACAAACGGTGAATTATTCTCATCCAGTTACGAAGGAAAACTCATGCAGATTCTTTCTGTGGAAATGGCCAGGATACGACTTTCATCGGAGACAACAAACCCAAGAGATTATGAGAGAATACTCGTTCGTTTCAAAATGCAACCCAGTTATCAAAAGCTGTTGAAAAAACTGAAAGACAAGACAAAACAGATTTTGGGTTCAATGCGACCGGAACAGATGGAGAAAGTGCTTCAGCTTCTAAATCATTCGACAAACGAAGCAGGTGATGATTGTTGTGCAACTCTGGGAGAGATTCTTAACATTGGTACAACGAATCAGTTTGATATTGAAGCGTGTTCGGATCCACCCGATGAAAGCGATGAGGATGAGGCAGGGAAATTAGATGAGAACGATGATGGTAATGACGATAACGAGAACGGCTCGTCCCCATCCAGCTCTCGGGGCAGTTCTGTTACACTACGTGCTCAATCCCCATCAGACCGCGAGAATTTTGGTCGTGCGGAAGCAAGAACCAGTTCGACGGTTGAGGGCCATTCTGTGCTTCACTCAAATTCCACTCCAAATGGGATGAATTTGAAAAAGAAAGACAACGGAATTGAAACGAAAGTATTGCACACAAAAGAAAACCCAACATCAGATCAAAAGAAGAAACAACGAGATTATCATCAGCAGCAGCAGGAGCAGAAACAAGGACCACAAAATCAGTCACGTGTGCGGCGCCCACCACTGCAAATGAGCCAGTCGTTTAGTGACGTGGATTCGTCTTTTTCTAGCTGTTTTAACCAGTCAGGATTCACAGTTTTGAATCAAGATCAATTGTTATCTTTGGCCTCCGCGCTGGATCGTAACCAGAGCCAGCTGATCAACCGTCAACAGGCCCTGCGTCATCTTGTTCATCTACCTATCATTGATATTCAAGCATGCGAGGCTTGGAGTACACCTGGTTTAACAGCTGACGGGGAAAATAGAACGGGTATTGTTCGTGACGATTCTCCACCTGAGGACACTCTCCATAGATCCTACCGTATAGGAGAGCGGGTTACTTGGGCGGATCCGGATAGTGTGTCGATGAAGAAACGACCGCGTGATTTGGATGTACAATCATCCCCTCCTCCGTATCCGTTAGTTTCGGGTGGAAATCTGCGGTCTGGATTGGCGGACGCATTGAACGATCCGGACGAGACACTTTGGTCATTGGCTTTACGTTATATAAGCAAAGGGTTATCAACAACGCCGCCAAATATTCTCGAAACTTATGGTCTTCTGATGGACTATTTGACTTATCAGTTCAACACCACTGAGAGAAAATTGCCATTGGTTCATGGTGGTGTGAATATCGCACGCTACCCAGTTGATCGTCTGTTACGTGCGTGCCATTTGATGGACCAATTTCATCGTACCATCACGCACTACTGGATTCGCCACTCAGAAAAATTTTTGAACGAAATCATCACACGCTGTGTCGATTTCCTATCCATTGGCTGTCCGGATCAGGACGATCATGCACCATTCAGTGCGGTAGATAGTTGGCCGTCTCGGCTTTTCCCTATGCATCTATTAAGTCTGGTTGATCCTCAAGCGCGCTGGTTCAGTAAATGGATGCATGGCACATATTCAAGAGTTCCATTGGTGGATCGTCTGAAGCAAAACAGAAGACTTGTGAACCTTATCATTTCCGTATTACATCGGTTTTTGAGAAAAAGTTCGAAACTCACGACAATCAGTACAGTCACGGAAAAAACTAAGAAGTTGGAGTACACACACGCGGAAATGGAATATGCATTGTTTGTGCATACAGTCAACATGTCCTATCACTTACTTTGCCATTCGGTCAGCCGTAGTTTATTTACTTCACAAGGACCTCCTGATCAAACTTCACCATACTCGATTTCGGCACTTGTCAGGATGATGTTAGATTACCTTCGAAATGAAATTCCTCCCGTTCACGTGAATGGTTCTGGCTCTACGCCATTTCAAATGACTGCACAGTGTCTAATGGAATTGGCCAAACATCCACGCTACGGCGCATCTTGTTTCGCACACAGTTTGGCCCAGACTGATGGTTGTGTCTTAGACGGATCACAACCCCTGAACATACTGACTACCGGTTTACTGGACTTATTTCCGAAAACGGTGAATGCACCATTAAAGTGGACTGATTCTGCCCGGATGATTAAAGCTATCGCATTTACAAACATTCTACGAAATCTGGCTTCTCATAGCCGAGGGAGGGAAATTTTGCATCAGTGCAATACTTTGATTGATCAAAGTCAAAGTTTTATGGATTGTTTGCTGTGCGTTGTTCGTACTGCTCTAACCTCGGATAGCAATTTGTTTTCGACGGACCGTTCTGTGGAACTAACGGCTTCTCTGATCGACTTGTGCGGTCTGATGAACACACTCTCGTCTAATGGAAAGCTGCATAGCATTTTTCCAGTCTATCATTTGGTTTTACAAACGTGGAAGGTTTTGACTTCCCGAATTGGTATAAAACCAGACGAAACTCAAAGGCCCACAAAGAAGGAATCACATTGCTCTGACCTGGACGAGTGGCATTTCATCATCAAACGAAATTTGATTCAAGTAGCTGAAAGCCCTATCGGTGTGATAATGCTTGAATGGGAAAACCTGCTTGATGACTGCGCGGCTATTTTGCACACAGCACATCAAGAACGGATGAAGTGTCATTGGGTTCGATCCCATTTCTGTGGTTTCATTTTAACGCAAATCGCATCAAGGATATCCGGTGCACGAGCTTTACAATCTACTGGCCTGTTACGTCGCCTGATTTCCGAAGCATGGAAGGCAATAGAATTCCCTCACGGTCCAAATCCCTCGTCTGATGATACTGACACATACCAATCGGCATCGGTTACGTCATCTCCACCAAATTGGCCAATCGACCCAATTGATAGTTTCGCATACAAGCCGTTTATCAATCTAGTGAAACTGACCAGTTCATTTGAGGCGATTGCATATTTCCTGCTTTTTGAAGAAAAAGAAAACCGATCCAACACACACTGTTTATCATTGACTCCGGAATCTCTGTGGAGATTTCTTGATCGCTCTGTGATTCTCAGTTCAGAAGAGAAAATGCGCTCCCTCTACAACCTGGAACAAACGCATACCTTTGCATTGCGACTCCTCTCATGTATGGTGTCTGATTTGGACTCAATGCTCTTGTTGTGCACACAATTTGATCTTCTTCGTGTACTTATTCAAATGCAATTGGAAACATTCGCACCGAACGCCCAAGGGCACACGAGCTTGGATGCGCTGGTTCTGGAACGGAACTATTTGTTGGTCAAATGTTATTTCTGTGGTGGACCAACAGAGCGAAATTTACCAAATCGCTTTCTTTGTGAGCATGGAACAAACCCATATCCGCATCCCTTGATTGTTCGGCCACCGAACGTTGATGATCCTGCTATGCAAGAGTATTTCATGACCACATCACGACAAAACCTTCACTGTGACCAATTCCCCTGTAAATCGTGGTACGAGAATCTGTTCCAGTCGTCCATTCTATTGGGGGAGGACAACTCTTGTCCAACCGTATCTAAACTGCTACGCGGCCTTCAGCACATTACTTGCCACTCAAAACGACTAATCGACTCGCGCGAATCGGCACAGAGCTGGATTGAACAATGTTATCAGATGATGAGTGATTTGGAAAGTGGAAAGATATCCGATTCAAAATCTACCAAAAAAGAAATGGATATCGGTACTCTGCTGCAAAACTGTCTTTTGGCTAGGCAGTATGCTATGAAACTGTTCGACGAACCGACATTTGATAGATTATCAGACGATTCCGATTCCTTTCAGACTGTCGATTTGAGCCCGTTCGAAATGTTTGGTGTGGAAATCGCAGTTCGATATGGACAACGAATTGGTGTATTACCTCACGATTCGCTGTATCCTCTGACGGATTCCGGTCACGTCGCTTCATTGATCAACCTTTTGAAACGTGTGAGCTGTGGCTTGGATCGCGAACGTCGGTGTAAAGATTTGAGCTGTCCGGAAAACTGCTCGTCTGATTCTGCCCCACCTCACTATTTGGATGAATCGCATGGATTTGATTGGTTCACAGCCACCATATTCCTAGCATTCCATGGGGATGCCAGTCGCGCTTGGGAATTTTTGGCGCACTTTGCTGCAGACCCTTTGTCGGTCTATATATGGCCCCGGAGAGCCCAAACGCGTGTTACTTGCTTACATGGGGACCTGGGTTTGAACTATTCGTCGCTTCACCTGACTGGACACTTTATCGATCACATCCTGGCCTTAGAATGTCCAAATATCTACAATACTTTCGTTCTGGCTGAAATACCGCCTTCTCAGATTGCGAGACGTTGGGTGAAACAGTGTTTCTGGAACTATTTGGATTGGAGTGGCATAATGGATTACTTGGTATTGTGTCTACTTCATCCCAAACCATTTCATCACATTTATTTTGTGCTCGCTATTCTACGTCATTTGCGTCATGCGGTTCGGTTAGCCACAGCTCAAAGCCCGACTGATCAGCAACAACAGCCACAGCAACTAGTTGTCTTCCTACAGGAAGAACCGATACGAGGATTTCAAGCGTGTGACCACCTGAGTTTCTTTTGTCGCCTCGATTCTAAATATGGAGAGGAGTTGAAAACAACTATCGCACAACACATGACCCGGCGAATATGAAGAGAACCTAAATGAGCAACTGCTCCAGTTTACAAAACTCAATTATATTCAACACAATTTCGTGCATCAATGAAACAGACGGATTTTAAACCCGAGGGAGGCTGCAGCCAATCAAATTATGCCAAGTGGGGAAGTGACCGGTGGCGGTGGGAATCGAACCTGGGGCATTCTTGTCCGAAGTTCTCGATGATAACCGCTTGACCAACGCTGGTTAAATCTGACAGTTTCAAAGTTGAAAAATTCTCCAGTGAAGAGGCTTTCAAGCTACTCAATTTAACCAAGTTAATCAAATCTACTGATCCAGACGGTCTGCCGCAGCCAGTACACAAGCACAAGGCTGGACTTCTCAGTGGACAAATGACTAGAGCAGTCGATCGTTACTTTGGACCACTATCCATTCATGACTGTTCCTGGCGTTCCGCAAAAATCATAACCATACCTAAAGTGTCAGTTAACCAAACGGGAACCGATGAATTCCACCCAACAGCACTTTCCGTATGGGCATTGGAGTCAGTTGAGCGCAATGAACTTCAACACATCCAAAACGCCGTCGGAAGTCTCGTCGACGAATGCTAATTTGCTTACAAACCCCGACTTTCTGCAATGGATGCAGCAGCGTGTGTAGCTCACTTCAGTATAAAATCTGTGAATGATTCGTGTAAATCGGTTGAGTGTTTTTCCAGATCACAAATCAGCGGTTGATGATGTACCGTGCCTCAGCCCCCC
>STRG.69133.10
CAACAATTCCCCTCCTATCTTTCGTAACTACGCAACACCAGCTTTGATGACCATCCAATCACACTTTAGCACACAGACGTTGTTCATAATTCATGCATTTCTAACCTATAAATGTAATTGTATTAGCCACGAAGATGATGTTACCGTAATCGATCTTGTTTGCTCAACCCAAAATATTGACCCTGGGTACCGTTTATTTCTCAGTCCACTTTATCGCCAAGACCCTGGACCGTTCCACTCGGTCTGTTTGCTCGTTTTCTGATTTATGGCCCATCCTTTGATTGAGTATCCCGTCTTTTTATTTGTCTAAAGCCTGAAGCTTTCAGTTTTCTTTCCCATATTCTTGCCTAACTCTTTACAATGTTCCAACACTTTGTCAACAATTCTGGAGCATTCCGGGGTTCCGCCTCGTGTCTCGTTTTGTTTTCAGCCCACATTAGTGCAATACCTGTTTCTTTTCCGATTGTGGTATTCAAATGAGTTTTAAATACTGCCTCCTAGGTTTTCATAAAGTTTAGTGAAAACCCAGTCGAAAATAGAAACTTTTCCACCCGATTTGGTGTAAAACTTAAACGTTTCAAGTGCTTTGAATATGGTTTTAGTGAGTTCCGTCGCTTTTTCGCAACGAATAATATTTTCTTCATTCCATATCACCATCTGGGGTGAGCTCTTTCATGTATCTGGGACCTTAATTTAGCAACAGTTTGCGATGAATAAGTCTTTGTTTCGAAACTTTAGTGAAAGACGGCGATGTCTCTCTCTTTTCAAACAAGGAAACTCGGAGACTTCGGTCACGGCATTCAGTCATTTCCAAGTTCATGATCTACGCGTTTTTTTCTCAATCCTGCTTTATTCTCCCCCTTCAACTTTTTCGACTTTCTGAAGGAGAGCCTTAAAGCTCTGAGCCGTGGCTTGGTAATCACAAACCAAGTTTCATCTATCCCCGTTGCAACCCTTTTGACTGAACTCATTGATCAGCATATCAATTCTTGTTTAATCATACCCCGTAAGATACTCCAGGACGCCACTCATCCGTTACACTCAGACGATTTTGTATGTCGCTCCCATTTACCCACTCTCTTTGCATTCCTGCACCTTACCTCGAGAAATAATGTGTGAAGAACTCCTCCGTACCCCAACTAGATCGAGTTTTGGTCATTGAGAAGAACATAACGGACAAGTTACTAACAAATCCTTATAACTAACTTGGCTTTCTTGTACTATCGCTCATTGAAACACTTCAGTTGGAACCTATCGGTGGGTGTTTAACCAAATATTTGGCTATTTGTAAGATTTTTCCTATCTTTTGTGCTCTATTTTTGCCTGCAATGGATGAAATGTTGGCGTGCTGTCTCAGTAAGTCTAGCATACTAATAAAAAAACTAATTTCTCGTTACACACGTGTTGAGAGAGATTAACATTACAGAGGCATCAAATACACCTCAAATGCAACCCTCACGGGCAAATTACGTGGAAAACTATTTTTCCTGTTTGAGTGATCAAAGATACCCTCACCTGATAAAGAGCTGCTTCTGTCAGATTCTGCTGATTGTTTTTGACAGATATATGCCACGAAAGGTCTGTATGCGCACATAAATAAATGTAACTGACTGAAATTGAGATTAGCTATTTGCCAGGCTCTTGACAAAGTAACCTCTTAATGTATCGCACGGGTTTGTTTGGTCTGAAAACACTACTATCACAATGTATTACTCAATCTTTTCCTGTTCAAAAACGCCGGGGTGGATGCAAATCCAATCAGTCGACAATCTTCTCATGGACGATAAGTGAGGAGCAAAAGAAAAACAGTTTTCAAGTGGTCGCATACGATGCTGCATTAGCAAAGATAACTGCCCATCAACATGTTGCCTCGTTGAGTGAGAAGTCAATTCACAAGCGGTGACGATGATCATATAGTGGAGAGTTCACATGCACGTTGTTTGTTTGCCTTCCTAGCAAGCATACGCAGTGATTGCGAATCAGACAGAAACAATTGGTGTGATAGAAGATGCGTTTCAATTGTAGAACATCTATCTAACGTTAAGAGGCGGCTAAACTAATTTCCACCCTCTTGACAAAGCCCGTAGCAAACCATGGGGAAATACTTCAGTTCATTTCAGTTTGATTCAAACAACCATTTAATCATGCACTGGGTGCGGTAGCCTTGGTTTGAAATCTCCTAGCGGTAACCTCAAAAGGGAGTACTGAAAAGGAGAAAAGTAAAAAAGAAATAAAAGTAGAACTACAAATATTGGTATCAAGTGGGTGAAGAAAGTTTGTGGATACAAGAGTGCCACTGATCGCAACACCAGTGTATCTAACCATTGAGTGAGTGATCTCTTGGACCCCACCCAGGAAGTCTAACACGCACTACAAGGCCAAGTCCATCGGTTAGGTTTCTCATAATTTTCTGCCAAATCATGGACTAACCATCCTTACTCATCCTCCAACCATTACCCGCCTCAGCAAGATAGCACGCCGAGGAGTCCTGCCAGGGAAAATATGTTGGTCTAGATGGGTGTAAAATGCACCAATGCCTTTCTAAACAGGGGTTCCATTAATCTGCTTGTTTGAGCAGGCCCCATGAGGAGCCCTATTTTGGGTCGAAGTCTCGTAAGTCGTTGTACGATCCTTCATGCAAAGTAAAACACAGTGTGATCGACGTTCGGAAGAAACATACGTCACATGATATAAATATACAACTTTATATTGGTTATCACCGAAGTTCCACCAAACTAATCGTTCGCAGTGGTTAACTTTAGAGCTGAATTGGCAGTTCGTAAAGGATAATGCACTGTGAGTCACTGGTCGTTTCAGTATAGACTTCCCTGCCTACTGACAGTCAGAGTCTTTTGATTAGCCTAAATAATAATGACTGACAAATGATACTATATCTGATTCGTATTGGATGATCTAATGCGCAAATAATTTTGGAGAACAAATAAGTATGGCTATTAACTTCCTGTGCTCTTGTGTACCTGGGGCAAGAAAGAAGAATATGGACAATGGTGCGCTATCACTAACAAGCAAAATGAAAAAAGTCACCATGTCATCACTAGATGGAAAGAGAAAAGCCGTCAGAGTCCTTTTCTTAAATTACATTGACTGCTTCAACAGCAAAACAAAGGCTCCAACTGTGTCGAAATTGGGATGCGGATAGTGTTCAAATTCCGACCAGTGCTTGAATGATCGATCACTCTGCTAAGAGCTAACATTCTACGCATTTCTGTGGTGCGGCCACCTCCCTCAGACCATAAGTTGTGTTCCACGAGGTGCTACCGTAGCTCCATTTTCTTGTTTACGTACCACCCGCTTACTACGATTCACTGGTCATTCAATTTGTTGATAATATCATCTTTGGTATACCTTAACCTAATGACCACTTTTTTCCTGGTCTACAGCGAGCGTTCTCGGATATATCCCAGTGGTCTTCCCACCACAGCTTGCTTTTTAACTTTTTCCAAGTGTACAAATTTATGTTCGCCACATCAAAAGGGGGACAGGTATGCAAAACATTGTAGCATCTAACTCATCTGTACATATGAATGGAAATGGCATTGTCTGAGCTACTTCAGTAAAACACTTGAGTGAAGTCATAACACGAAACCTGATATGGTCTGAACATATTCCCACTGTAATTGTAAAATTGAGGAGGTTAACTTTTATTGTAGTTCGCCCTAAAATGATCTGTACACCATTTTTTAAACAAAAGTTTCGCGAACTTTTGTATGATGACAGACAGACTTTTTGAATCTTTCCCAGTCTACTTGTATTGAAACTGAAACTTACCTCTTCGTCTATCAAGCATATTTTCAAAAGCAGCGGCAACCCAAGCAAACATCTTTCTCACTATACGATATCACAACTTCATAACATTTGCCAAAAACTAGCTAAGGAAGTATTAACTGACAAGGCACATCCACCTTACTTCGATATCACAGAAAGCTTTTCTAACTTTTATACTTGGTTTGGCTGCAAACATACATTTACTCCCACAAAAGTGTCTAAATATTCCATTATGCCGTATCTTCCGAGATTCCTTACCAAACCCGATCAAACCATTTCTCAGCTAAAAGCCAGGTTTCCTTGACCTGTTTAATGTTATGACTGTGTGACAGCTGAACGTTTACATGTGGTGAAGCATAACGCATTTAGTTGGATTGAATCGAGCGGTTCCCCGTCCAGTATGTGTGGTTTCCGTCTTAGACAGTCACTTGGATGAGCGATTGATTCCCATTCGAATTCTGTGTGTGCTAGATCACGTACAGTTCACTGTTTACGATCTACAATAGGGCGCTATCCTATTTCCAGTCTACTGATTACTGAACACATTAGTTGGCGTCGCGGTCATTGGATCTGTGTTACGGATTTGAACATAATTCCGATATTTGGTCTCAAACTTGGACCATGTCAGATCTGTCGCATCTCAAAAGTATGAACCACTTCCGAAGAAGTCGTACATTCGAATGGTGTACCTAAAACATTACAGAATGGCCCTGTTACATTGCCAATATTTCTACTGTTACATTTCCTGCTCTTGCACCGAATATTCCATTTCAACCAGGTAAACACGATCGAATGTTACGTTTTTTAAGCGTACTGGCGCAAACCAAAATGTCTCCGAAAACAAAAGCGCGGAAATTATTGCCTTTGCTATTCAACCTTACTAATAATTGTGGGTTACTTGCCTGTAGTGAGAATTCAACAAAATTATATATCGAAAATTTGCAAGAATATTTTGAAGCTATGCTGACAAGTTCATCTGCAGAAACAAGTACAGCAATATCGAGTATGCTGAATAGAATGACAAATATAATTTGTCCGGAGCTATATCGAAATGTTAGAAATATGAGTGCATCAAACCCGTGTACGGCTGAGTTTTTGTCTTTTGTACATGTTCCGTTTGATAACTGCTTTTTCATGTTTCTGGTTGATTACCCGGCCCAATTCATCCCCAATCCCACGCAGGCGTTTTTTTAGTGCATGCTGCACTGCCTTGGCGCTTTGTATCATTATACGCCCGCTTTCTTTTGTTACCGTTACTGTCTTTAATGCTACTGTTGAGTCTACTACTGTTGCTACTGTGCTACTACAAAGACTTACTACTAGTACTACTACCACCACCACTAATACTAGGACTAATACTACCGCTATTTATACTACAAGTACTGTTGTTACTACTAATAGTAATACTATGGCTACTAGTACTACTACTGCTGCTGCTACTACTACTACTACTACTACTAGCACTACTAATGTCTACTGTTTCTGCCCCCACGACTCCCACGTCCACTCCTGCTGCTACTGCACTAAAGTTTGCTGCTGCTATCCCTACTATAACTGCTGTCGTTGTTTCCATTACTATGATTACTATTTTAACTACACTACCCGTCGTGTGCCGTGTAGTCCCTTCTTCGGGAAGGGAGAGATGTAGTGATGTCTGTCCTTGGCAGTCACGTGGACGATTGGTAGATTTCCATTCAAATCCTACGCTTGCTAGCTCCCGTGCAGTCTGCCGTTTACGGTCTACAATACAAAGCTCTCCTATTGCCATTCTGCTTAGTGCTGAACAGAATACTATGGTTCTCCAATGGGTTGAAATGGCTTGGCGATTTTAGCGCAAAAAATTAAGTGTAATCTAAATTGTGACTAAGCCGACGGATTTTTGACAGAAATAAAGCACTCCGTGTGTGAGTTCTGTAGTCATGGTTTATAGAAGCTCTCACAACTTCTTTGAAAAATGACCTATGCTAGTGTGCTACAAATAAATGTGATCTGCTGTGTTTTCGGATTTTACAGCACAGTTTTCATGGTACTTAGTTCTTCTTAGTTTGGAACTCACCGAATTTCATGTGTAGTTTGTGCGTGAAAGTATGGGTATTCACTGGGCTTCGAACTTTGCAGAAAGCTTTTAGAAACCGAAAAAATATAAGTTAATTATATCCGACTATTTCATCAGAAAAGCCTTAGCTATTCTTTGGATCACTAGAGGAAAAACAAGTTGGGTTGTTTACACAACTTCCAAGTAGGGTGGAAAATCAGAGATGTGAGACCTAGTGTAAATAATCAGAACTAAGATGCCATTTGTGATAAATTGAAAGTCACCAACTTGCAGACTATTAAGATCAATCCATTTTGGCGGAGTTCTATGCATCATTAGTTTAACTGATCAATTCGTATTGTCTGCCAACTGCTCACCCCCTATATTCCCATTAGGATTCCATCGGGACTATTTATTGCTACATTTCAATCACTAAAACCGTTGGTTTAAACTAAGTGTGTTTGTTGGAGAAGAGAACCAACTGGAACGTCTCAAAGCAACATGGGTCTAACGGTGAGTATTTCATCAAGTCATAAATGATACAACGGACATCCTAAAATGAGATTTTTTAAATTTTTCCTCACTGTTCTGTTCTAGTGTTAGACAACACATTCTATCCCATTTTCCTCTGTTTTGGGTAACCAGCGGTCGTGCGTGTAACCAACAAAACAACGTCATGGACCAAGTCAGTTTAAAGCGTTGACAATCTATGGTCAGACAGAGGAATAATTGGACTTCAGTTTTGCTGATTGTTTTTCATATGGTTTGTTGATAATAATCAATATTTCCGAATTCTTCATCATTACTTCCAGCCAGAATCGATTTGTACCTGGCCCGTGCACATCTTTACATTCACTGCCATCAAATCACAGAGGCCTATCAAGATTCGATGACTGCAAAAGCAATTTGTCCGGATCATTCTTCTGTGGACCAGCTGTTGCAGGGTTTGACTCGCTTGTCCAACGAGCAACGGGAACGAGGAATGCAGTTGACCTTGAAAGGGCGTTTGGACGAGTCAATAATACATCTGACTTTGGCAATCGCAGCAAATCCATTGAATCCAGTTTTGTATCTGGAACGCAGCGTTATTCATCAACGAAAATCACGTTATTTCGAAGCACTGGATGACTTGTACAAGGCAATGCATTTCCACAAACATGATGAGCAAATGGTTGACGCAAACTTCGCTAGAAAAGTGTCTGACCACAGCCTGGTTCTTCTGATCGAGCTCTCATTGCAATGGTATTTCGACGGACAAATTGGCATAGTGCTGTACTTGATTGATAATCTGATCAGGACCGTCCCCGATTATTTTCTGGTCTACCTAATCAAAGGCGATTGCTGTCGAAAAATGAATGCAGATCGTGAAGCACTAGATAATTATGAAAAGGGCTTGAATCTTTTGGAGTTGGTTGATCGCCATCCAGTCAGTGATGTAATTATTAATCGTATTTGTCAAACTCGTTTCTCTTTGGCTCTAAAAGCAGTAGCCAATTGTCAGTGGCTGGAAGCTGAGCATGAGTTGGAACAATGTATCATACGTATGCCCCTAGTCCCGGAATTTCATGCTGTTCAAGGCCGAATTTATCTTCATTTTAACAAGAAAGAAAAAGCTTGGAAAGAACTGTTAACCTGTTGCTATTTGCTGTTAAGTGATTGGTCATTAAATAGACGAACATGTGGCCGTTGGTCCAAATTGAATGTCGAGGAGAAAGACAAATGTATTGCACACTTGACAGAAAGGGTGGAATATTTAACCGGCTCTTTAATTTCCAGTCTTGTTCCTTGTCCACTGGCATTAAGACAACTTGCCAATGGCGAGGTCTGTCAATCAGTTGCGCAGAATATTGATCGGTATGTGAGTGAAAAAAACCTTGATATGAAGATTTTTCCAACAATCCCAGAGGTTCAACGGCCCAGTCGGCGGTCTAAAGTCGGTGGTGTTCGTGAATTTGTGAAAGGGCCATGGCCCCTTTTTGCAGACGCACCTAGGGCTGTGTCATCCACGAGCTCGGGTAGGTCGAGCGAATCAAAAACCCCATTAATTGAAAAGAGACAAACACGAGAACCAATGGAACAGTTGCGGGCCAAAAAACAAAATGTATGAGAAAACATTTCGCTTAAATTGCGTTTTTTGTATCCGAAAGTTGTGCTACGTATACTCCTGTAGAACCTATGACAGATTTTCAACATTTTGTTACTTTTTATTTGTTTAGAACTTACAAAAAATGAAAATTCACAATTAAAGTTTTTTTAATAAATTACATTAGGCTGAAATATGGACGACGGAGAGTAAAACAAGAAGCAAAATTACCGTAGTGAAGAAGAAATCAGCATATCACAATTATTTTTATTCGTCAGATAATTTTAATCTCGTCCCTATTACGTAATGACCAGATGACAGATGATATCATAGGGATTACTTCATTGAAAACTGAGCTGAAAAATTCACTAGAATGTTATACTGATCGCTAATCTGTATATCAACTTTAAACAATTATTTCAAGAACAAGCAAGCTCAACAAAAATGTAACGTAAATTACACAGAATTGTTGGTAGAAAATTTATAGTCAGATGAAATTTCTTCAACTAAAGCAAATTTACAATCAAGTGAATGTGAATGATGTTCCACAGGTTATGTGTGAGTGTATGTGTTAGATCATTAGTTGTTTGAACTGATTGGTTTTCGGTCGCACCTGCTCCCATTAACAGAGACATTGGCGACGAGGTCAACTGTCGATGCGACTATTGTGCGGTCCTAATTCCGGAAATCTTTGTCCAGCCATTTCAGCTGATGCACCCAAGGGGTGTATTTGATAAAGCTCCGGCATACAAATGTCCAGTGCATGTTTCCCATCCGAGTTGAAGGATTTCAGTTTTATCATAGTTTATACTGGTATGAAAAACCTAACCAGTGCACCTGGCCATGTGGGGTGGCGCCGTGGTGGCACACAAGCTTTCGAAGTGAAAGAGTCCGGTTTCAAACCCTGGGTTTGGCGAAGGATCTAACAAGAGGGAACCTCGAGTCCGGTACTTCTGAGTGCAGGTTGGTCGGATGACCTGGGATTTGTGTAATCCAAAAGGCAGTCAACGAAACAAACCGCAATTCCCGAAGATAGCATCCGGAATCAGAGCACAGAGCACGAGGTTAATGGTTGAATAAACTGAAAGTGAAGCTGAATGTATATCCTGTCTCATAATGCGTGATTGGATTTTGCACGATATGATTTTGTTCATATTCTTTGTCAAGAGTTCCGATCAGTAGAGAATCGTAGTTGATTTCTCCCACAGAACACCGTGGAATGTGATTCAGCTGTTGTAAAAAATTAGTTGTCCGTCTGCTAAATTATCCCAACTTATACCCAGACGATATTATTTCTGAATCCTGGGGCTAAGGTTTACTCCAAATCTGCTTTCTTTGAGAGTTCCAGAACAGAATAAATCTTATTTCAAACACAACTCCGTATCAACCTGTTGACAATTTGTTCATAATTCTTGATAATGAGCCTTTCTTTTATGTCTCTAACTGAGTGCCTAGTTGCAAGTTAGTTCGGC
>STRG.39849.1
CGCCCGCAAGATTTGAGAGCAGGGAATGACCTTTTTCATCTAGGATAGGTATTTGGTGACGATGTTGGAAGGTGGTACCCGAAACCGGAGTACAGAAGTGCGAGGTTAGCGATTGAATAAACAGAACTGAAGTAACAACCCAGCCCTCAGGAGACACGAACTTACATTGACAGAACCCGGGTCCATCAGAGGCTTTCGGGCTTCTTTCTTCTCTCCGCGTAACGAATCACTGGAACAAACGCCCAAGGGTAATATTTTCGTTCCGTTGTTTCAGTAACTCAGCAAATGATATGAAAACGAAATCTTAACGTTTGGTGATGCATTCGATGCGAAATTTCAGGTTTTGCACGAACAGGGTAATAAACGAATCCATCAGTTCGTTGCATACAATGATAAACAGAAATACCCGAGTCCAAACAAAGTTATCTTCCCTCACCTATCCGGACTTGTTGAAATTATCAAAACAGGCTACGGAGATCTGTAGTGCTCTACTACCGGATCGATCTATCTTATTTGCCGTATCACCAAAAAAAGATATTTTTTGGCTTTACAAGGTCAAGGTGTTTTGTCGCTTTAGAGATTTCCGAGATTCAATTACGGCACGAGTTTTTACAATAAGGGAATTTCTACATTTCTATGACGAGTTACTTCGATCCAAAGACCTATACGACACTCGTATTGCCAACCTGTCTTGTCAGGAAACATTTGCGGCGGCTTCAAAAGTAACTGAGGATGACACATGTTGCATTTGCTTCGACCGCATCCCTGATGTACTTTTGCCCTGTCTCCACATCTTTTGTAGGACGTGTATAAATAACTGGAATGGACGAACGTATCAGTTACCTGGACAAAGTTTACCGCGAGATGCTCATCAAGAGAACCGTTCTCAATGCCCAATTTGCCGTGCCAATTTTGAAGACACTTCAACTACCTGGGAATTATTGGAGTTGCCATCTCCGGAAGACTTCCTCCGGGAAATTCCGCAATTCGTGCGAAAATTAGTCACTCGTTCCGGTCAACCCATTAGCGCATTCCCGGATGAGTTAATCGTCCAACAACCAGACGAATGATTGCCTGTGTCAAAGCAGTATCTTCCATATATAGCTCTATTCCGACGTGTTTTGGGTACTGGTTTTGCGCAGTGCCTCCCCCAATTGAATAGTCACATTTCCGTCTCCGATTTACCGTCTTTCATTCTGTTCTTTTATAAAACCTCGTCATCATCTTTCGTTTGCACATATTTGAAAATTTGTTCTTCAAATGGTCTTGCTTGTTCATTTTTGTTCATCGTACTACTTCCTAATTTCTGTTTCCATTCAAAGCAACTCGTCAGATCATGATTTTTGTGGCATTTTCGGTTCCTATCGAGTTTCTGATCACTGACTGCAGACATTATACTCGACACAAAAAGAGGACAAGGAATCTCCTGTTTTATGATAAATTTATATTCGTAATCTAACAAGTGTCACTTCTCATTCGCATAGGAATATAATAACCGCTCTACTTTGTGCCACATCTTGCT
>STRG.1295.4
AGGGGCTAGTGAGAATGGTGTTGGTTCGTTGCAAGTGGTCTCGCAGGCCAAAGACTTAGGAGTTATAATGGACAACAGCTTTAAGCCGTCAAAGCAGTGCACTTCAGCAGCCAATACGGCCAGGAGAGAACTCTTTCGAGTTAGATCCATTATGTCGTGTAGAGATCCGGAGATTTTCGTTCCGATATATCAGGCCATAGTTAGGCCGCATATGAAGTGCTGCGTGCAGGCCTGGGCAACGTACTACCAGAAAGATATCGACTGTCTGGAGAAAGTGCAAGGGCTAGCCACTAGAATGGTGGCTGGGAAAAGGGGGTTTAACTACACAGAGCATCTCCGTGCCCTAGACCTGTTCTTGATGGAAAGACGGCGCATTCGCGGGGATTTGATAGAAACCTTCAAGGTAATGAAGGGACTGTCAGGAATAAGACGAGAAGACCTTTTCTCTCTGATCCTCGAGAGAGGTACAAGGGGGCACAGCCTTAGATTACAAAGGAAGCATTATAGGTTCCAAATTAGGGCGAAGTACTTCTCAAATAGAGTGGTACCCTATTGGAATAAGCTCCCGAAAGAGGTCATAAATACCACAACCGTGAAGGATTTTAAGAAAGCAGTATACCTATGTTTGGTGGCAGTATACCCCGAACTATGTTAAGCAGCTTTTAGGGTCAGATGCAATTTACTTATTGTTTCCACCTTACTCTGCCAGGGCTGATACTGCACAAAATTTCTACCTTTCAGAAAAAGAAAACCACGCAGTGTTGGGAGCTACGGAAACGCGCCGACAACACAACTATCAGGACACACGAATGGCTCTAGCCACTTCAAGTCCTGTGCAAACTGAACTGAACACAGAGTCCTGCGCAAACTGAGCTGAACTGAAAAAACCTAGGTCGTTGTTCGACTAACTGGCCTTATTTTGTTGCATTTCTCACAGGACTGCTGTCTTAATATGCATAGTGAGTTGGTTAGTCGATAATAAGTCATTTTTTGGAGCGAAGAAGTACGACAAGTGAATTTAAAAAGGTGAAAGATACAAAGCAGTCTTACGGCTTCAAACTGCTATTCATTGGACGCGTACTGTTATTCTCCAGGATATACGTTTTGTGGTTCACTGCTGTCATACGTGGATTTTTTATGACATAAGTTAATCAGTATCTTCGATAGAATGCGCATGGTTTGTCTCCAAAGAGGTTTTGATGTACGAAAAATTTGTACAATTTCAATGATCGTTTTTATAGGGTTTAGGTCGGATTATCAGTGAATGGTTATGAAAATGGAACAGGGAAATGGTTTATCTGAGCAGACGGTTTCACAAGAAACACCTTAATTGTTCATTTTGCTAACCGTCCCCTGAGTGTGTTTCTTTGTTTTATTGGGGGCCACTCACTGGTACGGTCAGGGGACTGCCAGGGGATTCTCAGGGGACAGACGAAGAGACACTCGTGCTACCTTAAAATAGTTGATTTCGGGACTTAAGCCAAGCATGGACTGCTGACCTCCGAGATCTCTGATGATTTTGGTTTATAACCTTACCGATGTGGAATTACTGAGATAACGTAGGTCAAACGTACTGAAAGCACTTGTATTGTGTGTAAGAAGGATGTTTGAAACCGAAACCGAAGTCTTCTGTGGGGTTGTTGTGAAGGATAGCTCTACTCTGAGTGCACGGTTGTAAATCTCGATGGCTACGGATTTATGAAATCAATCCCTATCACTCTCACAAAGTTTGTTTTCAATCACTGCCAGTTTCCCGTTTGCTGAGTGAAATCTATGGGTCCCCTTTGAAGGATAAACCTTCAGTTTGTAACCGCACTGCGTAGCCGCAGTCTGTAACTTTGGCTCCAACGCCTACAAACGAAGAGAGTCATTCGACGATCAGGTCATATGCAGTAGTTGCTGCTGCAACCAACCGGACTGTGGAGGGCGTGAAAAATACGATCGAGGAAAGGACAAGCGAAGTAATCCTCCCTCTCCGAATCAGCTTATAACCGATGAGAGTGTCTCTTGGCAATCAGACGCCGTCCCTCTATCAGCGGCTACTTTAGGATTCTCCTCAGTTAAGTCAGGACCTGCTCCCATATAGAGTCTATAGCCCCTGGTCATCGGTTTGTGACACGATATCGAATATACTCGGCAGCGCGCAAAACAGAACTCAAAACGCTGAAGCGGGACAACGTGTGTATTGCAGGAGTGCAACGGCATGCAGAGGATGTACACAGGCGGAGAAAGTTGCGCCACCAGAAACGGTAATTGTTCAAATAAACGAATTTGTTACTCTTTGTAATCGTGTGTTGTATCGATAGCACTACAGGGGTCTCCCCCTAGAAGGCCGACGCAGTTGGGCTTCGACCCATGATGGGTACGTTGGCTTCGGTGGCGAGAGACGTTTTCCATGCCTCCCGCCGCGGTCGAATACAACAACGAGGCCAGCACAAGCCGTTCTCCATGACTCACACTGGTCGCTGTGTGTCGATCGCAAAAGTGCGTCCTCCTTAACATTTCATCCAACCGGGGTAGATCCTGCTTGTGACTTGACAGTGGTGATTGTGTTGTAGGGTTTGTCGTTGTCGGCATATCCCAAAGTTCCGTTTGTCTGTGATTGTTATTGCCTTCGCAAACTAGCCAGCGTCTGGCGTCAAGTGAGTCCAGTCGCGATCCAATGAGCGTTGTGTTTGAGCCATGCGAGATCCTGGAATTCCATATGGTTCTGTTCGACGGGACGAGCTGAAAGGCAAGAAGCACGAGGAAGCTGCGCCTCGGGGCGCGATCGGATATTCGACTGAGGGGGGCATACCGGCGCAATGCAGGCTGCCGCTACCCTTGTCGTGATAACCACGTGGTCGTGCATTCATGCATAATAGGACTATGTACAAGTTGAATATGAAGAGTCAACTTAAATATATACAACTGTTACATATTCAGCAAACCTCGTTGTCTGTCGCAGCTCGCGGCCGCGTCGATTTCTCCTGTTGACGGGTGCAGCTGTGTCTTTCGTGAAGTTTGGTGTTGCAACAGGTAACGAGGGGTTGTTAGTGAGAGTAACAGGGGCTTACTCGGGACGACTAACCGAAGGTTGTGAGCAGGTGGGGACACTGGGAGGGTTGTTCGGGGTGGGTTCTACCTCGATAAAGGCTGGTTTAAGGTGGTCTACGCTGATGTTCTCTTTCCTGTCCTCGACGTCCACCACGTATTTCTTTTCCTTTCGCTGGACGACGCGGAACGAGCCAGAGTAAGCCGCCTGTAGTGGTGATCGCGCGGCATCCACTCGAATAAACACATGGCTGGCGGTCGCTAGAGTGGTAGGTATGTAGTTGCTAAGAGTTTGTTCTCGTGGTGGGGTGGGCTTTATCACCCGCATTTGGTGTGACAACCGTTTTGCGTAATCCCCGTAAGTAAAACTCACAGGTGGTAATGGAGAAACCAACTCACCTGGAAGTCATAGTGTGCAGCCGTAAACCAGTTCAGCCGCCGTAACACCCATATCAGCTTTAACGGTGGTACGCAGTCCTAAGAGAACGATCGGCAAAACTTCACTCCATAATGGGTTATCACGAGCACGAAGGGCAGCTTTCAGCTGGCGATGGAATCGCTCCACCATGCCATTAGCCTGAGGATGATAGGCCGTCGTCTTGTTGTGTCTGCATTCGAATGCGTTCACTAGCTCGTGGAAGACGCCTTCAAAATGAGAACCGCGGTCAGTAGTTACGATAGCAGGGCAACCGAACTGACTCACCCAACCAGTTAGAAACGCTTTTGCAGCTTCCTCCGAGGTTGGACGGGGAATAGGTATGGCCTGTGGTCAGCCAGTGAAACGATCTACGCAAGTGAGGATGTAGACGCAGCCGCTGGATGGCGGGAAGGTCCCCACGAGTTCCACATGCACATGATGAAAGCGTGCGTCCGGCTAACAGAATGTGCCTAACGTAGATTCGGTGTGACGATGTATTTTAACGCGTTGGCATTGAAGAAAAGCGCGGGCCCAAAGACGTACGTCACGTTTGACGCAAGGTCAGACGAATCACTCGGTGACTAGTTTCACTGAGGCGGTTACACCAGGGTGCGATAAATTGTAGAGGCTGATAAAAACTTGTCGGCGAAAACTGGCAGGAATTAGTGGTCGGGGTCGACCCTGTGACACATCGCAAATAACAGTTACGTCCGGAGTTAAAAGGGCTACTGGCACCAGGTGCAGGGAGCTTCGTACGGGTGTTCGGCTTGCGGTTCGATGTATGGGGGCGTGATGTGATTCACGGAGAAATACGAACCGGTTACGGAAAGAGAAGTCTGTCGGTCGAAAACTCTCCGGCTTCGTGCATCGATCAGGAGGTCGAAATGGTCAAGGAAATCGATACCTAGTATGGAATAACGGACGTCTGCTACTATGAACACCCAGCGGAAGGTGCGACGTAGTCTTAAGTTGAGCGTGAGTGACTTACGGCTGTAGGTAGCAATAGGAGTGCCATTGGCAGCACGGAGTTGTTGGACTGATGGGATCGTTGCATCACCTGCTTCCTTTGGAATGACACTAACTGCTGCACCGGTGTCAATTAGGAACAGGTTATTGAAAACTAAATCTGGAACATGCAACAGACGACTGCTATTATGGCTGCCGACCGCGTTAGTCGTCGGAACGCGTCGGGATATTAGTTTTCCTGTTTGGCACCTGGGAAGGTGCAACCGGCTTCGCAGCGCCCGTTTTGTTAAACAGCAGTTCGGCAAATTGATGAAAACTATTCAGCCATTTGGAAGAATCAGTATTGACTTTAAGGGCCCCCTGCCATGTACCTCCCGTAACAAGTACCTTTTGACGGTGATCGATGAACATTCACGATTTCCTTTCACTTTTGCTTGTTCAGACTTATCTTCTTCCACAGTTATTCAGTGTCTTTCCCAACTATTTTCCCTATTTGGAATAATCTTCTTTGTCTACTCCAACCGTCGCACAGCTTTCATGTCATATGAAGTTCAGACGTTTCTCCACGACAAGGGAGCGGCAACTAGTCGCACCACTCCGTACGACCCACGCGGAAATGCTCAGGTGAAGCGGTTGAATGAGACCCTATGGAAAGGCATCACACTGTCATTGGAATCACAACAATCAGACATTTGTCACTGGGACTTCGTACTCTTGGATGCCTCGTATTCAGTTCGCTCATTGTTGTGAACCGCAGCTAATGAAACACCCTACCACAAGTCTATCAGTGGAATCTTCCTTCCTACCTGGTTGTCGAATCCGGGCCCTGTCCTATCAAAAGAATGACTCGGTCTTCCAAATAAAACCCCTTAGTGAAAGAGGTGGATCTTCAAAACTGCAATCCACAATACGCCCGAATTCGTCTCTCAAATGGCAACGAAGACCCTTTCATTGAAATATCTTGCCCCTAAACAGGTCGTCTCGGTTGTCTCACATCAAGGACAGATGGATCAACATGTCCTTCCAACCGCCGAACTATTTGAACGCACGTCCGACTCCCCGCATCATACATCCGGAATCGAAGAATCGTGATCTGTGGTTCGTGCTCCATGATCCACGATCCGTCAGAAAATGCTCAGCAGCTTCTGGAAGCCCAACAACGAACCAGACCATATGATTTACGAAGTCGTGAAGTTTGAGTGCCCGGGAAGGGACCTTCTTTTGTACTACACTAAGATTTATCCAGCGAGGGAGAATTTTATGAACTAGTTTGACGTTAGTCCGCCATTCTCGTTTTTTAATACTAACGGTTTTCGTTCTTCCCTTTTCAGCACATGTACTCGCATTGATAGAAGATTAAATCCTCCTTTCGGACCCGTCTTCTCCCTAAGTTCGTTGCTCAATTATTCAAGTTCATAACAGTACGATTGGCTTCTGGGTTATTCCCTGTTGCCTACAGGCACATTCATGGTGTCCTGTTCTATACAAGACGCATTATCAGAGGTGATTTGAGTACAGACCTGCAGTTGGAACTCCCTCTTTGGAATAACGACCGCATCCGAGGAAATGTACTCACGCTGCGAAGGCTAACTTCCACCGGCCTGCCGTTGATATATCACGTATCCAGGAGAGTGACCAGCTTCTGGAACGCTCCCCCCGCTAATTTGGTAGGAAAAGTCAACGATCATACTTTCAAGCTGGAACCAAAATTTTCTTGAAGTAGCATTCGCTCATACGGGACTACCCCACTTCCCCATAAACGAAGACTGAAGACGGACATTAGATCCCAGTGGGTCAGGCATGATAGAGATCCGTGTGATAACAAATACTTTTTACTAATAAATTCAACCGGTAGTTGCGGGGTTCGGACCTCCTACTTTAAACCTCAAAATCAGGAGTTTTCAACTCAACTCAACCATTACCGACATTAAATGCACGCCATGGACTACTTTGAACTATCTCCTGAATCAATCAGTATGCGAATGAAATAATCACAACCTTTGAGATGATAACTGCAATGTTTCGTTTTGACGTAGTCTGGTATCTCATAGTTTAGTACCTACTGTTGTTTTCATCCTGGAGTTATCTCTTGCTGTTAGCCTATTTATTACTGTTTTATCAATGTTTTATCTGAAAGGAGAGATCGCGTCTTTGTATCACAGACACAAGCTTCACATAGAAATACCACTGTCACAAAATTTCATATCGCTTTCAGCGGTTGTCGGGGTTTTTCACACTGTCCCATGAAGCCTTCTGGGAATCCTAAAAGTGCATTCTGGAATCAGCTATCAGGATTGATTTCCAGTATCCGTTCAGCTTCGGAAGAAGAGCAGTCTGAAATTGTGAACATTTTGAAGTCTGCGGTTACCCAACTTGAAAACAAACAACCGGTATCGTTACCCCGTCCGGAAGACGATAATTACGATCCAGATGGTGTAGTGCTCACAAATGATGTTGCATGCAGTGATAACTACTCAGTGACCTACTGCCACTCCTCCGATCCTTGTGAAGCACGCACAAACGAAGACAATTCGGCATCCATCTACGAAGCTCCAGATCTTTTTCTGAGAGAAATACTCAGTTCCGCTTTCCTCAGCGACGCTGCGTCTGGACAGGAAAATGTACAAGGGGAATCGAGCACAGACATTCATGAAGTTAGTGATGGGTATGGCCCTGTTGGTAGCATTGTTAGCACCAGTACTGCAGCTGTTCAAGGCTCTTCCGTCGGACCGGATGTGACACAAAGGCTCACCCGCAGGCGTCTCAAACCATCGAGATCACAGACGCTCAATTGTCCTATTTGTCACCACACGTTTACCGAATGGGTGTCACTGGAACAACATTTGTACGAGGGTCATACGAATAGTCTGGCTCCAGTGTGTTGGCGATGTCAAGGAGTGTTTGACAATCATGCCGTTTTATTGGCCCACGAATGTTTCGATTGGGGCCGTGTAAATTTGCCCTGTCAGGGGATCGATGCTCGACGAATCAACGGTTTGACCAGACGACGGCACAAGGCCTTGTTACTTTATGGAAACAAACTGGGTTTTCCCGAGAACGGCGTATTCTTACGTCGACGATGTGGGTTGTGTTTCAAATCGGTCACAGTGTTCCGTTCGTATAGCGAATTTCAAGAACACAAGCAAATTCGCCATCCTTCCTATAGAATGGGCACCGGGAAGTCTTACAACGAGTCGAGAGGAAAACGTGTACGAAATAGATTTAATAAAGTAGAAGAGGATTCTGGGGACGAGACTCCTCGTGTGGATTGTTTGCACCCGAAAAATGAGGTTGCTTTGCACGATTGTGTGCGTCGATTGTTCGAGCGGTTTTGTCAAATGAACACAGTCCACCCGTCGCACTCGTCCGAAGAGGCCAGTGCAACCGGGATCAAACAAGAACAGACTGAACTTTTACTCCCGTCTTCAAGTTTCAGCGAGGATGTTGTCTCAGATACAAACCAGCCGGTGCCAAACGCTGTCAACTCATCGGTTGAGCTAACGATTTCCCCCACAGTGGCAATTCCCTTACCGACCGACCTTGATGATCCCGTCTCACCAGAGAAACCGATCAGTCAAGTCACACGTCGCGGTCGTACTGCGAGGTCCCTGCTATGGCGACGTAAAAGAAAATTGTCCATGAGACGCGTGCGCGTTGAAGCACGTGACAAGCCGAGCACTTCGGTCGCAGTGAATTCTGCGGTCGGAACAAGACGGTCCACAACTAGGCGTTACGTGTGTCGCTGTTGTTCTACCGAATTTCGTGTTGCATCGCGACTTCGTGCTCATCATCTTTTTCAACACGGTAATATTCCGGAAAGCCTAGGTGGTCTTTCTCCGCGTCCTGGAGAATGTGGAAATGCAGGACCTGCCCCTAAAAGTGATCACACTACCCGAAATCAAGTAGAGAACACTGTGATATCATCTATAGAACAGTCGTCGGCTCAACATTCAAATGCAGATATCGAGCAGGAGTTACTGGACACACACGCGTCGTACTCGTTGGGACCTATGGTCAGATTTCCAGAATCGTTGGTTGATGGGACGAGTTCTTCCGAAAAACAACACAAGGAAAATTTGGGTTCGATTGCAGTGATTAGCAGCGGGTCTCTGCCAGCTCGACGTGGCACAAAATCTTCGCATGCTCAGACTAACCGAACAAACCCAGCTCGGGAGAATTCGAAAGAACAGAACAGCTTGATCACACAGGGCCCGCCCTACGAATGCTCGTTTTGTTCCCGTCAGTATCTCACTGTGTACAGTCTACGGCGTCACGAAAATCAGAGCCACTGGTGTCAGTATCGTCTCTACTGTGGCTATTGTGACTATCGAACCAATGAAAGAGCAGCTTATGACGAGCATTTGGCGCGGCATTTCCACGTTCGGCAATTCGCCTGCCCATTTTGCGATGCGAAATTCATTGTCAATCGTGAATTGAAGGATCATATCGCTTTTAAACACACCACTGAGCGCAATCACTATTGTTCTGTTTGTGGAATGGCTTTTAAAACTGCAGGTACCCTGTCACGTCATCGCAAAACGCACGGGGAGCGAGAACTACATCAATGCAGTTTGTGCTCCAGTACATTCACTCGATTGTCGAACCTAAAGCGGCATATAACCAATGCCCATATGAGATCTACTGCACGCAGCCGAGCACGTCTCACTCGTTCACGTCAGATCGATACTACAAATGCACAGCCCGACCAAGTGGAGGTTATTGCTAACGGGCAGGATGCTACTGGGTCACCAATGTCCTCTATAACGTCGCCTCCACCCGAGGCACAATCACTGATGTCACGGTCCCAATTGATTTTTCCCAATTCTGACCACGCGTTGGAAGATGTACTCACTCCAAGCGCTAGTTTCTCTGCTATCACTGCGTTTAACGGTAATATGACCACTGTTGCGGGTGGGACCGATGCTACTACATTCACTGCTTCTGCTAATTCCGCCCCTAGCAATACGGTGACAATCACGGAAGATTTGAGGAACGATGTTGACTCGTTTCGGTTTGAAGTGCCGGAACACCAGCCAGAATCAGTACCTGCACATCCAGTGACCGGCACGGTCTCACAAGTACTCGCATCTAACCTGGCCACAAGCACAGCAAGTAGTTTGTCCGAATGTACGACGTCCTCGTCCCAACCACCACTGGCTGTTCATTCGGGTTCGGGACTTTACACTGTGGTCTACAGTCAGTCTGACTTAATCGCTGGTCAAGATGCTGTATCATTGACGACCGGTGACGATTCAAATGAACCAACTACGGAATCAGCATCAGTCGGACCTGTCTATGTGGTAGATTTGTCCGATTTGGATGCTCCCAATGGGCTCCTGGAGGTCACTGACACCCTGAATGATGGTCGTCAGGACGAGGATAATTGTGTCACTTCCAATATCCAAGTAGACGTAGACTCGGTACACACGCCTAATGGGGATTCGGCCTCTGGGTACGCGGACACCGAGGATCCACATCTGTTGTCTTACACGTCCCAGGCCTTGAACACTGCTCTCATGATGCACACCACCTCACCAAAATCCAGCGAAAATGTGCACGAATCAGGTCTATGGACCAATTCGGAGTCAGGCGTGGAGTCGAATTTATGCTTCATGTTCAATTCGACTGATTCTGTGGTCCAGTTGTTGCATATTAACCCCGATAGCTTGGAACCCACTGCATCCACTAAGACGTTATTGAAAGCAGAAGATCATCCCGAGATTCTGAGTCATGATGATTCAGTAGTTCCTTCGCCTACTGATGATGAGGCTGCTGTTCAGGACGAATCCCGTAATCTCTTCGGATCTTATCCGTCCTCTCCAGTGCTGGTCGACAAATCCGCTACAGGAGCTGGGATTTGGCGCCCCGTGGAGTCACTGGATATTGAAGCGAGCGGTTCCCGAAAGGAGAAGCATGTGTCCGAACAGTTTGGTCAGTCCGACTTCGTCACATTCGATTGCAATATATTGTTGGGTTCAGGGGGTTCAGTTGCCCCTGGGTCTGATGCATTGCCTGATTCTCCACGATTCCCATCTCCCGTATCTGAAACGCATTTTCCGCAGCCAATAATGTACTCACCGAATCCATCGAATTCAAGTGACCTGGTTGATTGCACATTTTCCACATCGCATGCAACACATCATGACATCGCTACTAGAGGTGCCACTGTTGTGTCCTCGAATTCGAACACATCAAGGTCTCACTATGAGTTTGGTCAACTCCTCCTTGCAGATGAGGGAAATTCGTGTTCCACACAAAATGTGTCCCAATTTCTACCTCTTATTTGGTGCTGTCCATCAACCAACTCGACCACTTTTTCCGCAAACGCCGAGACACATTATGTTTACACGACAGCTCCATCATCCCCGGTGGATTTCCCAACCGGAACGAATCAGTGCTCGAATTTCTCTGTAGGTTATCTGATCGGTCAAAATCAAGATCCGGGAAATTTAGATCCGTCCGATCTGACTGATTATCACCATCATCATGAACCATCAACTATACTCGACTGTGAGCAGAACAACACAGCGCGCACAACTGCATCGAAAACAGTGCCAACATCCTCGTCCGTGACTGCATGTTCTCCGATCTCACCCGACGACTATTTCGAATTTGATGTAAACATGCCATAACTTGTTTTTTTCTCATGCTCCATTTTTGAGTCAGAGATGACATCCACCTTGTTCCAGAATTCTGTTTTTTAATCTTATCTACCACGTTCTTATCTGATGCAATCTGAATTCGATATTTTATAGAAGAAAAAAATACTGACCCCTGGTTTCGTAGCGAATTGATATTGCGTGCTTCAGTTGTTTTGTATACGTCTGGACTTCGTGTAATAAGTGATCTGCA
>STRG.52294.1
GAAAAAGAAAATCACGCAGTGTGGGAGCTACGGAAACGCGCCGACAACACAACTATCTGGACACACGATTGGCTCTAGCCACACCAAGTCCTGTGCAAACTGAACTGAACTGAACCGACGGTTGCTCGTTTGTTGTTCGGTTACTGCTGCGCCGCTTTGGCTACTTTGGTGCCATCGAAATGTTCAAGAAGTTTGACGAAAAGGAAGATGTCTCCTCAGTTACAAATGCAAAAAACTCCCGGGCCAAGGCGATAAGAAAAAGAGTCTGCGAGGACTATGGGTTTGATGTTGAAATCATGGACCAAATCATACCTAAGAAGGATACACTGAAGCTCGTTAAATGCCATGAGCACATCGAACTCTTTGCTGATGGGCAAGGAGACGTACTATTCTTTTGCCAAAGAGAAGGCCCGTTCATACCCAGCTTAAAATTGCTCCATAAATATCCTTTCATGCTACCACATCTCCAGGTTGATCGTGGGGCTATAAAGCACGTATTGAATGGATCAAATATCATGTGCCCTGGACTTACTTCCCCTGGGGCTCGCATGACGCAGGTACCACAGGGGTCCGTGGTCGCTGTGATGGCTGAGGGGAAAGAGTATGCGTTAGCTGTCGGAATAACGTCCATGTCTACGGATGAGATATTGAGCATAAACAAAGGCATCGGCGTCGAAAATGTTCATTATTTGAACGATGGTTTGTGGAGACTAAAACCGGTTCGGTGATTTCCCATCACCTGGGATCTCACTCAGCCTTTTTCCAATTGTACAGTTCTTTGTACTGCTGCAAATCGTGACTCATCTTACGAGCTTTTGTCACAAGAGATCCCCTTGCAAAATTCGGCTTCTGGCTATTCTCCATTTTGCGTTGTATGGTTGCTTTTGGCTTGTTACTCCGTAGGTGATTTTGTTATTGATTCTG
>STRG.71054.5
TTCTATCACGGCGTATCCGGCTTAGTAGATTTCGTTGGTTGGGGCATGTGTCGCACATGACAAACACACGTCTACCGTATCGTATCATGTTTTCCGTTTCTCTTAGGGAGTGGAAGAAACCACGCGGAGGTCAACAGATGAATTCGCAACGGGGAGTGAGAAAATGCACAGCGAACTTAGGAACAGTAGGTGTCTCACGTCTTCGTGGTTGGGGTTCAAAAGATATCTCAACTAGTTGGCTGGAAACACTGAAGGGTGTGAAAGCGAACCATGAACAGTGGCGATCGTGTTGTCACATTCTGTCGAATCAGAATGATTGAACAATGTGCATTTGTACAGTTAGACTGTGTATTCCGTGTGTTGGCTACTGAGGCTTTCTTTCCCTTTCCCAGCTCTGTAGATTTTATAATGCATTGTATTGTTTTTTGTTGTTGAAGATTTCAGCAAATTAGCTAACTCGCAATTCAGCCAAATCGACGGAAAATGACCATTGAAAGTTTGATTTTGGCATAAAAATAGATGCTTTAGAAACAAAACTGGTTCAGCAACCGATGTTTGTGCGAAGCTCTTTTGTAATCCTCATTTTGTCAACCAGAACACGTGGTACGGAAGGCACTTTGGAGTTACGATAGACTTTTTTGCGGGAGGGGATTAGTCCATATTCGGGGCGTGTGGAGGGATGCGAACGGCTTGCAGATAAGTCGCGGTACAGGGGACGGATGGGATCCACAAAATCTTGGCGAATTTTCGACAGGCTATAATGTGCAAATCGCGTACTTTGGAGATAAGAGAGCCCATGGAAATTAAAGAGACACGACTGATTATGGCTGGGCTGCGGTGTAATGCTACAAAATCTTTCTGAAGTAGACCAGGAATGGTTACAAGAGAGCAGTAGAAGAACATCAGGAGAATGCATTGATGTGCAAAAGAAAGTATGACAGCTTGTGTGGCACCGAACTTCCTCAGCCTATGAATTTGTAAGAACAGTTTATTTATTTATTTACCGCAATCAAGAAAATGAGAAGACCACTGTAAATTGGTGCTGATTGTGACGCCTAAGTATTTGACCGAGTCAGCTCTGGAAATGGCGGCACTGTTGATGATTGACTGCTCATTGGGGTAAGAGGAACGAGAAAAGGAGAAAGTTCATTCAAAACATTTAGAAGTATTGAGATGTAGTCCAGAATGGGACGAAAAATTCTGAATATTATATAAGTTCTCGGAAACAGAGTTAAAGTCTTGTTGGTTGGAGATAGATTGATAGAGCACGACGTCATCGGTGTACTTCAAAAGTTACGTAGGTTGTGCACTGTTCAGGTCGCCATTATATGTCGTGAAGAGAAAGAGGGATAGAACGGCACCCTGAAGAACACCTGAGTTGTTGATCAAAGGACTCAATAAACATGTGCCAACTCTAGTAAGTTGAATTCTGATGGAAAAGTAGCCTTTCAGTCACGAGAGTAAAGAAGTGGACAGCCAAAGGACTCTAGCTTTTGAAGAAGTAGAGGACGAGTGATTGAATCGAATGCGGAGGAATAGTCGAGGCCCACTCCCTGTCCATCCTGTATATTCATTCTTTACACTTCTGCGTGCGACACGGTGAGAAAAGCAGTGGTCAGTGGGGCTTGCCCTGCTGCTTAACGCCGTACGATGACGACGATGATGAGGGGATCCATGGATGATTGTCAGTTATATCCGCTTTCCATGGCAGTCCCATAACGCCAAGCGTCTTTCACAGAGCTTGATCTTTGTGTTTTTTTCATAATGGCAGTCACTATCTGGAGCTGATGATGAATACCAATTTGAAGCGAATCATTGAGGGCAATTCGTGTTTACGGAGCAAAAATACAACTAGGTAAGGCCTAAAAGAAGCACCCTAGACAGCGGGCAAGTTCAAAGTGCATCCACACTGTGACACTCGATCAGGCTGCTAAGCATTTTCGACGTTCCGTAGGCTACTGATATCAAACCCCTAACCTAATACGTCGTACATGGCAAAGTCCTCAAATAAAGATTGGTTCATGTATCCCTAACACATCTGGCTTGGGCGAATGGAATGTTTCTAAAGAATCAGATGTAGTTTTTGAATTTTCATGCCTATGAGATCGATGTTCCTTGTTTTTCCCGATTTATTTCAGTAGCACCTTTCATTGTTTATCTTATAGGTTGTGACCACGACACCATCCGATCGTGTTACACCAACAACTCCGCCTTCTACCACCGAGCTGGGTGCGATACTGGACAACGTGTCCGAGGAGAGCATCGAGGTCGAACTGCCCCCGCCCATGTCCGAGCTTCAAGTTCTCTCTGCCCCTGTGTCTGAACCGGAACCGGACAACACAGAACCAAACTCGACTAGTAGTCAGAGTGAGGGTCTCGAGGTCATAGATTCTGGCTCAGGTGGTAGACGAATACGTCGTGAATCGGAAAAGAGTGGAGGTACAACGACCATCACTGGAACCGAACCAATGGACAGTGGCACCAGCATCGCCGGACCGTCCACTGGTCCCGGGGACTGGGACGAACGAACGAGTGAAAGGCCCAGACTCAAGTTCAAACCGAAGCCCCGATCGTAGATCAAGGGTACCCCCTCCCACTCACTCACCCTCCTCTTCATTATCAACATCATTCTTATCGTTCTCATCAAAATGGTCATTCAAACCACAACATCGTCTTGCCGTGGTCGCTGAAGTCGTGGGGGACGGGCGAACATCCGTAGATCCGCCCGGTGCCGATCGTCGTCGTAATGTACCTACTCTTATTGGTCTACCGGTCGGTGCAAATTTGGCTGGCCTCGGAGAGCTTCGTTTGCACGGGGGCCTGAGTGTTGCGGCCAAACTCGTGGCCGGCACTTGTCGTTTTACCCCGTTGCATCATCAACCGACTTCGACAGCCGGGCCGGACGAGGAGATGCTACGGTGCGTGTTAGACGAAGGCGCAGAATTGCATTTTGTCAATCGTTATCTGTTCCTGTACGATCAGGCACTCGTGATTGCAGATGCCGCAGTCGAACTAGTCACCCCGGGATTTGACGGCGATCACCGACCGGAAGAGAATGGTCGTGGTCAGTTGCAATGCCACTTCCGGCACGCACTTCCCATCTCACAAATTTCGATCCTGGAGGATGTAGGTGTTCCTGGTTCAAAACCAACCGGAGATCAGCTGCTTTGGTTCTGTTTGTCAGAACGCGCGCGGAATTTCTCCTCACCGTTCGACACAACTACAATAAGCACGGGCACAACTCAGACCATTCCAGGTATGGCCAGTGGCACATCTCAATCTTATCTGTGTTACGTGGTCGCTCCCCGCTCACCAGACACTCGGGCCCGCTGGTTGACTGAGCTGTCGGCGATGGTGATGGAGGCGCGACGTCTGTCACAAGCGTACCTTTCGGCCGACACCAGTGGTCAGTCATCACTGCTCGAAGGCTCCAGTCCGAATGGCAACGGGGCTGTCAGTGGTTTGGTCGTACCGTCTAAAATGTCCAGTGTCACTGCGGCGGCACTCTATCCGAGCGGAATCTTCTTTGATCCAGCTCTTTTGGAATTGCCCAAAATCGGCCGTATTCAACCTAACGCACTCGGTTCCAGCTCTCCCGGTCGGTCCAAGTTGTCCTGTTCTGGGGCTTCTGTCGAGCCGGTCGTTGCCAGCATGCTTGATAGTTTGCACTTGACTGCGAACCACACTAGCACCACTACGTCCGTCTGATCCCAATGTGCCCCTTCTCCATGAGATCGTCTGATCCCTTTCACAATGCGGATACTATTCAGTGTCACGTGATTGCACCCATCTGGCGCTTACTTAATCGTGCAGTCCTTTCCGTTCCGTTGCGTTCTTCGTCTTTTCGTTCATTTTCCCGCAGTCCTCTGGTCAGTTTCTGTGCGCATGAGCACCATTCACTACTGGATTCTGTCCATGTGGCCATAGCTACCACAACCCTTCACCACCACCTCTAAACTTCGTTTTGGTACAGCATACCGCGCTTTGTACACACTCATCTACGCGCTCATTTTTGCCCCAAGTCTACCGAACGCGCTTGCTCATGAGGACGTCGATGTATTATTGACCGAATCCATCCCCTGCCAGCAGGCACAACCTATGCCCGATGCCATCCATTCACGCTGTCCCTAGCGTAACAATCCCATCCCTTTCACGTCCTTGTCGATCTGATGATATTCGTTCAAAATTTGAAACTGACATAACCCGTTTGTCCAAACCACCCCAACTAGTTCCGGCATTTGCAAAGATTTCTCCATACTTCCGTACTCACCGGTTTCCAAAGCACGAGTCAGTCGCATATTGCTTCCCGACCTCCTCCCAAACCTATTTTGGTGCACGTGCGCGTTTCCTTGTTTTCCTGTTGACTTCTTTCTCTCTGTCGCTACCTCACCTTCTTATACACGTTCTTTTCCCATTAGCTCGCTGTACGCGAATTTGACTTGTAGTCTTTACTTTTGCCTGCTGTTTGGGCCGGTCTTGAACTTCGCATTATGACTTTTACACAACAAGCACACACACACACCCTATGTACATAATTCACGTGCTTTTACGATCCGGTCCGAATTTGTTCTACCTTCCTCCCCCGCCCACCTACCACTTCTTATTAAACCCGGTCCCAGACGACCGACCAATTTGTGATTGCATTTCACGCGCACTCGTACTGTTCTACTACTAAAACCACGACTACCACTAATATAATTCATTTCAAAAGAGACAGTTGTGTGTCGTGCCCACCTACCCGCACACACCCCTTTGTTATTTGTTCTCATTTAAGAGGCGTTGCATTTTTCATCATCTTTTCGCTACTATCGCTGTCTTCGTCGTTGCACCGTACCTGGACTTCTACGTCAGCCACATGTTCACAAATGTCGTTTCACTTGACATAAGGGGTTCTTTTGACTTGGTCACCCACAGACACTTCTATAGTTAATATTGCCGCCCAATCTTTCGCGTATCTTCCAACCCCGCTCGGCCACCGATCCGCCGTCGTCCATCTCAGATATGTTTAGGTCAACTACTTCCTTTGACTTATCTTCCATATTCCTCAGACTGTTGTATTTTAGACATGGAATTGACCTCGTGTTCTGTGCATGTGTGTGTGTGTCTGTGCCAGGCTAACTTGACTTGCTTATCCTTACATTGCTCCTTCTCTGATCGCGCTTACCGTGGTTCTTCGCGCTCGATATCCTGTCCGACTCACCCCCGAGTCCCATTCATCGCCTGTCCAGCCGCGTTCGCTCGGACATCCTGGATCTGTTTCTATCGTCCGCCTCCTGACGTTTGCCAAAACTTATCTACATTGATATAGCACTCCGTTTCTTGTTCAGTCTGATTCTCTTCTATCCAAACTTGTCTCATCCATAAAACAAATATCATGCTTATGGATAG
>STRG.67638.1
GGTTGCCGCTTGGAGATAGCAACCAAAGTCATCGCACACAGTGTACGGTTGATGGTTGTCTGAAGTGAACCGTTTGGGAGATTCTGAAAGGCACATCGGAGGCCCATTTCCTATCTCGGCCGATCGTACTGATAACGGCAATCGTCTCATTCAGCTGTGTTCTGACCATAGTGTGTCTGGTAGGTACGAACTTCTGCCATAAGAAACAGCACAGTCTGACACGGCATCCTGTTATGTCTTCACAACGTTGGACTCAGTTTGACCCTATTGTCATTGGTCGCTGTTGGCGTGGGTCGGTTGAAGATTGTCGTTCATTCTGGTCCTCGTCCGTGGACTCAGATCACGCCTTGGTACGTACTCGCTTCTGTTTTACGTCTCGTCTGTGATCGCACCAACGTAAGTGCCACCCGTCCCGCGCTGTTGCTTCTGGATGATAACCGGCGATATGATTTCCAAACGGATCTGTCTACTCGATTATCTATGCAGCCGGATGTCCAGGACCCACATTAACGCTGGCAACAGATCAAGGAAGCCTTGTATGCTGCTTCGAATGCCACCCAGGACTCTGGTTCAAATGAAATGAATTCGAAAGCAAATCCGTCCCAAATGGATAGCGTACAAAATAAACCGCATCTGGTCATCCTGTACGGCAGCCAGACTGGTACAGCTCACAAGTTAGCTGAATTGTTGGTCCTACAGGCCCGTTATCTTTTTCGTTCGACTTATTCGACCACACAAAGCGTTGAAAATGGTCAACCAAATCTAACCACTCGTCTACAATCAATGGATTCGTATCTACCGCTCTCTCAGTTGGCCCGTGAAACCGGTATTGTTTTGTTTGTGTGCTCCACCACAGGTTATGGCGCACCTCCAGATACGATGCGTCAATTTTGGCAACGGATTATGCATCGGAGCCTGCCTCCGGGACGATCCCTTCCTTCACTGCGGTTTGCCGTACTGGGTCTAGGTGATTCGTCCTATCCGAAATTCAATGTGGTTGCGAAAAAGCTACGCCAACGATTAGTTCAGCTCGGCGCCAGTCCGTTACCGATCAATGTTCCCAATTTGGCCGTTTCTTCTAAACAAAGTGCTAGTGTTGATGGCCTGGGATTAGCAGACGAACAGGCGGAGCTTGGAATGTATGATCTCCTGTCTCAATGGGTCCCACAACTATGGAACATTTTGTCCGGATTGTGGCATATTCCAATCCAAATTGAATCCGGTGATAATTTGACTTGGTCATATTTGACCAGTTCAGAATTTATCGAGTCTACTTGGCCTCGATTTGATGTACAGTTGCACAGTAAACCTGTTGATATCGCAGCTAATGTGGTTTCAGGTGGTCGTTTGGAGAATCCCAACGAAATTGAACAAGAAGCTCTGTTAGATTGGCCTCGTGACGATGAACAAATTTCATCACCGTCCGATTGTCAGATCCGTTGGTTTCGAATTGTACAAAACAGACGTGTAACTGCAGCCAATCACTTCCAGGACACACGTCTTCTGGAAATTGTTTCTCAACCCTTGAAGCCGGAGGACCCAAAATCAACTTTCTCGTCGGGAGCGGATTTTCTCCCGGGTGATGTATTCTTTTTGCAACCGGCTAACAATCCCTACGATGTTGCCAGCCTACTTCATCATACCGCCACCAATCCAACGGAACGCGTTCTAGTCACCACACGTGATCCCTGCCAACCGATCGATCCTTTATTAAAATTCGTCTCTCACAATCGACCAGACAATGTTGGCATATCAGCTGCTTGGTTAGCCACATACTACTTCGATTTGAATGCCATACCAAGCCCGGAACTGTTTTCCGCTTTAGCTGTGATTAATCGCCGTGCATTGCGCGAATGCCGATCAGCAGATGAGAACTGTTCACGTCTACAACTCGAGCGTGATCGACTACGTGAGCTATGCAACGCCTGTTGGTCTCCGGATGCAATGGACGATCTGAATGATTATGTCACACGTCCTCATCGTCGGGTGATTGAAACCCTGTTAGATTTCCCTATGACCACATCCCACTTGAATTTGATCTCTTGGTTTGACGTACTTCCAGCACCCATACGTGCACGGCCATATTCAATCGCTTCTGGTCCACCGCGTATTGAACTCCTAGTCGCTGTTGTATCGTACCGAACACAAATGTCTACCGCGCGTCGTGGATTAGCTAGCACATATCTCGCTTCCCGAACTGTCGGTGATATGGTACCCGGATGGATTGCATCCCAAGTGGCCGGTGGTTTCAATTTTGAATTAGCTTGTCAAACCGGTTACACTTGTCCGTGCTTGTTGATTGCTCCCGGCACGGGGATCGCTCCGTTTCGTAGTTTCCTTCAGCATCAACGGGCTCTGCATCCGGCTGAGCCTAAGGCAGCAAGTAATCTACTGTTTTTCGGTTGCCGTTTTCCTGACAAAGATTTCTATTTCCAAACCGAATGGAATCGGTTGACCGCGGAGAATCGAATGCAACTGATCACGGCATTTTCTCGTGTTCCCCCTGGTCCACAGGTTTCCGGACGTGTTTACGTGCAACACCAATTGCGTAAGCATGCAGACCAGGTTTGGACTTATCTGTCCCAACCGAACTGTTTTATTTATGTGGCTGGAAACGCCAAATCAATGCCCAACGAGGTACGCGAAGCGTTGATATTTGTGTGCGAAACAGCTGGTGATCTGACTTCGACTGAATCGGAGGCGCTTTTAAGCAAAATGGAAGTGGAACGACGATTGCAAATTGAGGCATGGTCCTAATCTGAACTAATTTCGATCGATTCATGTACACCTGATCCACGTGCCTTGTCAGTTAGCTACCCGGTGATCTCGACAAGTCAGCCCCATGGACTAGCACGAAAATACTGCTACCACCACCAACGAAAACCGACTTTATAATATTATTACACAACCTAATAATGTCTTCCGGTCATGGCTTTTTCGCGGGACTGGGTGACTTTTTGGCCGCTCCCACCCGTCTCTGGCGTATGCATCGACGCCTGATCGCGCTGAATCCAAAAGCCCGAGCTCTTGAACAAGTTCAGCATCATCAGGAGGAGCGTGCACGTCGATTTCAACTCCGCACACGTATGATGATGGACTTCTACACGGCCAAACCAACTCCGTCCCTTTCGCCGTCCCCACAACACACAACTTTGACCGATTCTGGTGGCCTGTTTCAACCGCTTGTTCGAATGTGGCTAATCAACGTAGGCCTGATCTTGCTTTTGGCCCTACTCTCATCTATGGTGACGTTCATCGCGTCAACAAATCGCGTTGCTAGCTGGATGCTCACTTCCGGCACATTTCGCATTGTTTCCTTGGTTATCTCGTGCATTTTGCACATATGCCTTCCGCTGTTCATGGAATTGGTCAATATGCTATACTTAAAGAAAATTTGTGACCGGATTGCGTTATTGAAATCAAAATCCTCCAGGGAATCTTTTGCAACCAGTCAGACAGAACAACAGTCGTTCGGTGGTACAATCATGGATCGGCTATACGCGTTAATATTTTTTGTTCTCTTTCAACTTCAGTGGAGCTTAATTTCCATGCTCACCTCATCGTACAAACTGAGTAATGTGATCAATGTGTTCGCCGTGGCATACATGTACGCTTGTTACGCAATTGAGTACCGATGGAGACAAGTTCCAGGACGCACCTTCGAAGGATTCTTGGCCTACATTGTCGAGTGTTGGACCTATTTCGTCGGCTATGGTTTCATCCTCGGCTTATGCTCTCTATTCTTTCCGCATTTTATCGGATGGGGTGGAATGCTGTTGTCTATCACCTATCCCATCCTCGTGATTGGTGCCCTGGGTGCTCCCCAACAGCAGCAAAAACCTCAAAAGCAATCACCCCAACACACATCTTCATCAACCTCGTCCGCATCTCAACTGAATTGGCTTGAACGGCAACTCAATTGGCTTTTTCGTTTCCCACTGGTCTGGTCTATGCGTCCGGCTTTGATATTGACCAATTGGATTGTTCGTGCTTGTGTGGCCTTAGCCTATCAGATGTGGTTTTAAGAATCCGACTCGCCAGTTTACAGTCCCACTGTCAAACGGGACATCATCGTCATCATCACTAACAGCAACAACAACAACAGCATTTTCTTAGTTTTTCGTCATCATTCATCTGAAATAGACTGTCTAAACAGGTCTTTCATTGTATTGTGCACGAAATGGCCAGTTATCAGTTTCTCAGTGGTGTGAACGACTGTGCGCCAGAGATGTTTATCTCCACTGTTTCCCCTTCCACTTCTCCAACATCAAGATCTATTGGATTCTTTTTCATGGCTAGAACCCATACGATCGCACGTGCGTGCATGTTAGAGCCTACAATGACATGTTTTGTATTTCTTACTCCTTAGCCTGCTTTATGTGATTGCCAAGTACAAATTGCCTTACCATTTTTTGTATTGTTGTAAGGTGTTGTGATAATCGTCAAAAAGCCCATAATGTGACCTAATATATGGTACTGGCTATGAACGCGTCCCTTTGTTAATCAATACAGGTGTCACATGTTCAGGCGAGTTACTTGTACTGCCATACTTCTGGCCGCGTAAGGGTTTGCGGTGAACTGTCAAATCCGTTCAAAGCAATCAGCAGTGTTGGACAAGGATGTCCCGTTTCTTCATTCCTGTCCAACTTCGTCATGGACAAGATAATGGAGAATGTCTTGCGAAATCTTCAGGATGTGGGCATCGAACTGGCAAATAGTAAAAGGATATGTGATCTAGATTACGCTGACGGTTTTGTCTGCCTCTTCGAATGAACGGAACATGCTCCACGTGCACTAGATACACTCACAAGAGCTGTACCTCCATTCGGCATGCGTTTTGCACCTTCAAAGTGTAAAGTGGTGTTACAAGACTAGACGTCAACGGTTCCGAGCTTGATGGTCGGTGGGGAGGTGCTATCAATTGTCGATCGTTTCACTTACCTCAACCTATGTTGTATGTTTACAAGAAACGTGGCTGAATAACAATATGGATGACGCTGTGATTCAAATAGAATAGTTCACTTGCCTCCATTGCTACCGTGTCCATTACAAGAACAAAAGCGGCGGCATTCCCACCCACATTAGTTCTAAATGGTGCAGCAAGTCCTGCGTTATTTTTTCCTATTCATGCAATGCCATCAGTTGTTCATCAGTGTCATGTCGCCCTAGATCCTCTCGTTTCGGTTAGGTTATCACCATCAACATCTGCGTAGCACCACAACGTTCACAAACCTCAGTTAACATTTTCTATAGTTCATTTGTTCCCTTCATTGTGCCAATGCTTGATGAGAATCCTCACGTAATAGTGGGAGACTTTAACTAAGCATCAACGCTTCCCCTTCCATCTTTCAATCTTTTCAGTATCTCCCATAATCCGACTTATAGTGACTCCCAGTTAGACCACATCCTGACCAACCACTCAGAACTTTTCTGTCATGCTGAGTGCACCCATTAGCACTAGTGATCACTGCATATTACACCTTAGACCTAAAATATGCTCTCATCGAGGTCATTTATCGCGCACACATTCCAAACAAGCTTCAAACAAAGAACCATTTCCACAGGAATTATATTGCTCCTCAACCGTTCATTGTCTGTTGTTACATCGTGGTTAAAAGACTGTTCACTTCCGCATTTTTCTGTAAATTTTACAACAGAAGCGATTAGGTGAGTTTTTAATACTTACTGTTCCATGGAAATTGTTTACCTCCAAACTGGAAGAGCGGTATCTCCACACCTGAAGCATCTACGCAGGAGGAAGGAATTAGCCTACAAGATGCAAAACAAACCTGAGGTCCGTCGACTGTCACTTTTGGCAAAATTTGGGGTTACACGCCTTGATGCTACTTTTTCTCGACAGTTCCTAAATTCTCAAAATATCAAACACAGGTGGTGTGGAATCAATTTTCAATTTCTCTGGCAATCAGACGACCCATTTTCCCGTTGTCTGTCCCGTCTGAAGAGCTATCAACCACCACTCAAATCAACAAATATAACCAGGTCAACTGGTTCAGACGGTCTTCCAGCGGAGGTGCTCAAATATGGGGCTGGCCGTCTATGAGGTCTGATGACTTCGGTAATTAACAGTTCACTGGAATGGCTCCCGGACGTTTTGTTGCCGGATATTTGGTCGAACATTTCGATGATTGAATTACACTGTATTTACTCAAGTCTGTCAAATATCGCACCCTCAGAAAGTAGCAGAAACCCAATCCCAAATCTGTTTTTCCTATTGGTTTCCAATCTTGAAATGTAATGCCCTCAAAATGTCGCAGTCTGAATGACGTTCTTGTTACCGCCCAAACCAATCTCAGTCTCTCAGTAGTAGCACCCGATTGGCGAAAGCTTTTCTCATAAGTGACTGGTCAGAAGAAGTCATCTACTCGACCGATCGTTTCAGGGTCACCGACTTATGTATCAGAATTATCTCACTTTTCGTAATAAGTGCCCTTCGTCACTCGAAGCACGGATTTACTGAAAAATAAGACGGAGAAAATGAAAAAGTAGAATGAAGGAATGATGTTAAGCCCGGATAGGCTCAATTATGACAAGGAGTAAATGGGGAACCCATTTTTACTTGTAAATGCGTACGTAAGTATAATACGTGGTCATCGATGAGAACCTTCTCAATCAGATGCTGGCGGACGGATTTTATGTAGAGGAAAACAGAAACATAAAAGCAAGGTTTACATGTTGTTTTTAATGCTATGCTCCTTTTTGTACTACACTTTTATAGAATGAGAGACATACAACCGAGACAAATATCTTCGCATGTATTGCGAACAATATGGGAATATTCGTTTCAAAACACCGTTGAATATTTCTGAGTTAGAGGAAAACGTGTCAGATAGCAGACGGTTGTTTCGTAACCTAAATTGATTCGAACGAGTTGTGTTTAGTTTTTTCCCGGTGAATTACTAGCATTATACATTGTCCATCAACCATCTGATAGGTGTTTTTTCCAGCCCTTGGGCTTGTAAATTAGGGCCTCTGGGATGTTCATTGAAGGTAGTTGGCGGTTAACCCAAGGCCAGTGATGAATCCTGTTATTCCTGCTGCATGGAATCGTTAAGGCGTGTCATTTTGTTCACATACTGAGGTACTCAAGTGGATCAAGTGTCTTTCATCTCAGAAAGGACAAAGGCTTGAATTCCAGATTCACCGGTCCGTGTCGTGGTAGACGGCGCTTTGCCATTTCAGCTGACCTTAGTTTCAAGCCTTGGGCTTTAGGAATTCCGGTGTGAAGCTGTTGTGAGGTCACAAGGGTCTAAAGAATTTGACTGTGGTGCATTTGCACTTTGTGTGTTCGAATCCGGATCAAACAGCTAATCGCAAGCATTTTCGCTTTCCGATTCGTGACCAGTGTATGCCTTTATAAATCTGGACTGCCAGGTATTAACTATAGATCCGGAGAAAGGCCAACGGGGCGGGCTACGCCTAATCAACTTTCCGAGGGTTAGACATTTGACAGACTTGAGTGAATATAATGTAAGTCAATCATCGAAACGTTCGACCAAATGTCCGGTGATAAAATGTACGTTCGACCAAATTTCCGTACACTCACTGAAATCACATTCCATTCCCGATTGTTGGCGTCCCGGTACAATTATTCCCGTGCCAAAACAGTCCCATAGCCAGACAGAACCCAAAAACTATTGACCAATAGATCCATCTTCGTCAACATTGAAATCCGCTGAAACCGTTGCACTGTGTCTTCCCGAAACCACAGTGAGAAGCCTAATCGACGAGTTACAATTTGCGTGCAAACCCAAGCGGACTACAGTTGGTTCAGTAGCCTTTATTATGCATCGTGTTGCTAAATCTCTCAACGATTCCAGCAAGTCAGCTAGATGTGCTTTTCTTGACTAAATCTCGGCCTTTGACAGAGTACCACTCTCGCTTCTCAAAAAACTAGAATCCTTTGGCTGCCCGCATATTCGCGATTTTGTTTGAAAGATTATTTCTTTGAAAGAACACAATGCACCAAAGTAGGCAGAAAAGTCTCCGAACATCTCTTAACCAGTGCCGGTGTATTTCAATGTGCTGTTCTTTCTCCGTATTTGTTTTCGACATTCATCAGTGATTTATCTGTCCTTCATCCAGCCCGTATCTTTAAATATGCTGATAAGTCGTTTTGGTTAGGTCTGTCTCAAATAGACCAGACCTTGACGAATTCACTGCAAATCGTTCACATATTCAGTACTTTTCTAATCAGTTTGGTCTTTCGTTGGACAGTAATAAATGTCAAGAGGGTTTTTTCCACCACTCGTTCCCGATTCATTAAAGACTTTTCCACCAATAATTCTCTTTCCCTAGCAAGTACTAACCACGTGAAATATCTTGGTGTTACGCTGCAGCATAATCTGCATTGGTTGCTGCACATTGAAATCACGGTGGGAAAACTGCGTCACTTGTCGTATCAAATTAGAGAACTACGACAGTTTAATGCTTCACAGTTTGTTATTTCCGCTGTTGTAAAACAATCCATATTACCTATCATTACTTTTCCCTTGTCATTTTCCCAGGATTACTAAAAAAAAAGAGTTCACTCTTTTCAAAGGCTTACGCATCATCAGTCTTGTTTATGGTATAACCTTGAGTGACCTAATTTTGGAGCTGTGCACTTGTCACATAATAGCATCTGTTGCGTTTGCACTGAAAATCCTCTCTGATACTTCGCATCCATTGCATTTTGATCTAAATCTTTGTCGGTCCCACGCATCGACCCGGTCCAGGTATAAACTACTTCTTTGCAGATTGTCCCTGTACAGGAGTTGCGTTGTTCCGTCTCTAGCATGTGCCCTAACAAATAAGGATGTCATTCTGTCTGAAATAAACCCTTCTTTGCTCTGTAACATTTTTTGGTTGAAAAGCGTTGCAAAACCATGCTCAAGCTGGTATATGTACAATAAACAATAATTTGTACATTCATTCTTCTTGTTGCTACTTTCAACGTGATGAGAAAGGCAGTAGTCAGTGGGGCTCGCCCTGCTGTTTAACGCTGTACGATGATGGTGTTCAGCCGCTCACATGTAAGATTCACCATTCAAAAGAAAAACCAATATCACAGTATTGTACGATATCTGTAATGGACGATCTTGTCACATTTCAACATGACGGTAACTGCAGAACAATACAACCAGTTATGTAAATTAACAACACCCGAAAAATGGGAAATGTAATTACTTCACTGTGGTACAGCGAAGTTGACAAACAGTTTTATCCTTAGTGAAGTAATTCATCTGTCTGTGACAATTGCTTAGGAAAACTTCATTAGTCTCGTATTTATTTTTGCATGGATGACTCCGGTCAACTGCATATCACGCCGTCAAAAGATGACGGCTGATAACTGGGTTTCACAGTTTCGAA
>STRG.25509.10
GGACTGCAGGTTTGTGACACTCCACCCTTGCATAGAAAGACTCGTTGTCGATCGGTTGATATTTCGTTCGGAGGCAGTCAGGCGACATGCTCACGCCACGGCCGTGTGTGATAATATTCGCCGTACTTTACCTGGCACCGTACGCATCACCTCTTGACAATGTGGAGAGCGTTAATATGGGTGAGAAGAACAGATCGTATCGTTTCACCAGGGCGGAAGATCGATGGAGAATAATCGAATGTGCACGAAGAGATGATATAAAGGCTATTGCCAAACGTCTCAACATCCAGATCAATACAAGCCGTGCTGTTGCAGCTATAGATCGGGAAACAGCATTCACACCTGGGTCCTACGAGACGAAGTTCAACGACGAGTCTGTCAGGCATTTGTGTGAAGTGGTGGACGAAAAACCCACAAGCACATTGAGGCAGTTGAAGGAGAGGATGGAGAAGGATTTCCCAAGCACAACGGTCAGCTGGTCATCCATTGATCGATTACTGGATGGGCATCACTATTCAGTTAAGAAGCTGATTATTCAACCAGTGAATCGAAACTCAGATGCAGTCAAATCTAAGCGGGCAAAATATGCCGATTGGCTACAACGATCAGATACTGCGACTTTGAGGTTGTATATTGATGAGACCAACTTCAACATATGGTGTTGTCGTAGCTATGGGCGCTCGAAAGTAGGCAGTAAAGCCATCCGAATTCTACCGTCAAGTAAAGGACCTAACTTGAACATGTTAGCTTGTTCATCTATCTTGAAGTATGAATGTCATACAAAGATTACATGGCATATTTTTCATGAGTTTCTCTCATGCTGCTGAGCGTCTAATACGGCTGAGAAACATGATGTTCCAGTAGTATCTTTGACAATGCGTTCGTTCATCGGAGGGCTATGGAGGCACAATTAACTACCAATCACCGAATACGTTTTCTCCCACGGTATTGTCCATTTTTCAATCCGCTGGAAGAGGCATTCAAGGAATTCGAACAGCATGACCAATCAGTCCTCTTACAACGTACGAATTCCTACCCCTTGTTGACCATGTGCCTGTTGACGTTGGGATTGATCTTCTGGGCATCAATCTTTCTATGTTGACCCGATCGACGCCGTATCCCGGACGCGGGGGTGATCAAGGTTAGCTGCCAGTCGATGCAGTCATGCTGAACAGTATCAAAAGTTTGGCTACGGAACTGAACCTGTCAGTTTGGTTGCCCAGAGCTCAGCACCAGCTGGTTCATGTGGCCGCGGACCACGGATGTCGGCTGTGTCAGGCGTTGCTCGATCGCTGCGTTTCCGACCGGCGCGAAGCACAATTGCACATAGCCTCAATGAACCAGATCAATATCAGTCAGTTGACTCAATATTCTGCACTACCAGATGTGACATTATCAACCTCACAATTGGGTTCGCTTGACGTTAAGAACAAGATCAAAAAGGTACGGAACGTGTTAGCTTGGCGTCCAACCGGTTGGTCCCATGTACCTCAGAAGCGAGCAACAGTATGCGTGCCCAAATCTCGTGCTGCAACTCCAGGGGTCCGTCTGGAAAACTCAAACGGGCATATTTTTATTTACGGTGCAGCCTACAGTGAACATAGCAGTTTTTGCGAGCTAAGGGATTTTGTCACCAATCTGCGACCGCAACGTGTTCAACCTACTGTGTTTGGTCGAGGCTCCGCGGGTCATCGTAACTTGATTGATCAGTGGCTTAAGCCGAAATGCAGTTAGTACACATCCGTACATATGCACATACATCTTGGCTCTCGTGTATATATATACATCCTTCTTTCGATACTATCTTGATTATCCTGAGAGGAGAAAAAGAAAAACGATGCCAACTCGGAACGAATCCCATACGACCTCGGTTTTTCCTGAGTTGCATATCATAGATTTATCTACTGAGAAAATTTATGAAGAAAAGAAGTATTTATATGAATATCTAGTGTTGTTATCTATAGTAAAGTTTAGGTCCC
>STRG.1507.3
GAACCGAATAGAAATTGAATTGATCGTAAGGTCGTTGTGCTATTACGGGTCTTCGTCGGGAGCGTTCGGGTCGTGAAGGAGGTGGGGTTGCAGACTGGACGAGTGCAAAAACCCTCGCGGACGATCATTGCTCGCATACTACAACTTGGTCTTACTTCGTTTTGTCGATGGTTGCTGCCAGCTCTGGTCCATTTTAGAATCTGCTGTAATCATACACAATGGATAAAAAGAAACTTGACTACTATTACGATCTCCTATACTCGACTATCCTTTGTTATCAAAACACCTTAACAGGTCTTATCCCCTCGTCGCCTAATAGCTCCCATGCTTGGGTTAGAGATAATGTATATGCTTCACTGTCTATTTGGGGGTTGTCTCTTGCATATCGTAAACTACCGGATGTTGACGAGGATCGTTCCAGAGGATACGAATTGGAGAAGTGCGTCGTTAAACTCATGCGGGGGATTTTAGTGTGCTACATGAAACAGGCAGAAAAAGTAGAGAAATTAAAAATGAATCAGGATCCGCGACACTCGCTGCACGCCAAATTTGATGCTAACAATTGCAAGACCGTGGTCGGTGACGACCAGTGGGGCCACCTGCAGATCGATGCGGTTTCTGTATTTCTTCTCACTCTAGCGCAAATGACTGCATCAGGCCTACGGATTATATGGACAAGGGAGGAAGTGGCATTCATTCAAAATCTCGTGTTCTATATCGAATATGCTTACCGTATACCAGATTATGGAATTTGGGAAAGAGGCGATAAAACAAATCACGGTCTTCCTGAACTTAACACCAGTTCTGTTGGAATGGCTAAGGCTGCTCTTCAAGCTTTAAGCGATTTGGATTTGTTTGGTGCTGACGGCAGCCCCCTGTCAACCATACATGTATTCCCTGATGAGTGCCAGCAATGTAATACTGTTTTGGAGAGCGTGCTCCCACGTGAGTCTAACTCGAAGGAAACGGACGCTGCTTTGTTGACCATCCTCACCTATCCTGGGTTTTCGGTAACAAATGAGGATTTAATCAAGCAAACTCGTACCACAGTCGTTCAAAAGTTATTAGGAAGATACGGTTGTCGCCGCTTCATACGTGACGGATTCCGAACCGCACGTGAGGATTCCAATCGCCTCTACTACGAACCTTGGGAGTTGCGCATGTTCGAGGGCATCGAATGTGAATGGCCGATGTTTCTCGCGTGGCTGGTGCTGGATGCCAGTTTTCGTGAAGACTATGATGACGCAGATCGTTACATGCAAATGCTTCAGGATGTGGTAGTTCGTGAGTCCGGCCAAGCATGTGAAGGAGTGAACGCAGTGGAGAAACCCATGTGTCGACGTGCAAGTGAGGTGACCAGTGCCAGTACCATTCAGAGTGTCGTTCTAATGCCCGAATCGTATGCTGTACCGGCAGAAAGTATTGAATCCGAATTAGCCAAGCCACATTCACAGGATCGAATAACAAAGGGCAGTCTACCTCACATTTGGGGCCAGTCACTTTACATCCTATCGAATATTATATACGAGGGTCTTCTTCTTCCCGGGGAAATTGATCCGCTTGGACGACACCTGTTAACCGAACCGAAACCGGATCTTTCTGTTCAAGTAGTCCTAGTTGCTGAAGATGATGACATGAAAAGTTATCTACAAGATTTACAAATCGAAGTACAGACTTTTGACGAGATCTACAACGAGGCCGGAATTCACATTTATCCAGCTAAAGTTCTTGGACAACTGTACAAACAATTAGGAGTTTGTGCATCATTGTCATTGAGCGGCCGAGCGAACAAAGAAGTGGGAGTTTTATCAACCAGTCAGTTTTATCGTCTGGCAAACCAAACTATGGCTTTTATTCCCCAGTTTTTTGATCATCACACATTCTACCTGAATTTGGATGTAAACTTTACCCTGGACTGCTTCCGTACGTGTGTCGCGTTCCTGAAACGTGCCTGGACTAGTCCCGGACGGCCGCTGCTCATCTTTCCCGTGTATCATTGGTTTTTCCGATCGGATTCCTCGAATACTGCTCAAGCTCACTTGCGAAACACCAACACATCGTATTTGATTTCCACAATCAAAAAGATGGCCACCGGTTATTTGAATGGCACACGTGTCACTCTCGGTACGCTGAAAAACTTCGAAGAAACATCAAGTGTGAAGCAGCTAAGTTTTATTGAATCCTGCGATACAGTCAGTCTTACTAACGAGCTGCGCTCGTTAGGGACACGGCGACGTCGTCTAACACACTTGGAAGCAACCGAAAGTTTCCTGATGGGCGACGAGTCGACCGGATGCAGTCCGTACAGTAATCCCATGGGTCTGGCCAGTCCGACAGTTCATTCCGGTTCATCGGCTGGTTTGAACTACGAACAAGACAGTTTCCAACGATACAGTATGCGTCGCAAATCTATGGCACTTGCTCATGCAGTCAATATGGATCTGATTAACCATGAACAAAACCTCTTGAATCCGGACGATGCACAGATGGATAACAGCTGGGCAGACACGGACACGGACACAAATACGGCTGAAGTCCTCATTGTCAAACCTGTTAATGGTTCTCATCTGCTTAGGCAACGCACAGAACACGAGGACTTGTCTTGTAACGCATCGAAATTGGCCCTACGTCGTATGCTCAATCCAGATAGCTCTACCGTCAACACGCGTTTTCCCCTTGCGCAAAACACTCCAATTTCTATTCAACAGTCTACCCAGTTGCAGTCGGATGCGAACGCTTTTCTGGATCATTCGAGCAGTCGTACTTCGTCCGCGTCGCATAGTCGACGTCAATCGGAAACCGGTGGCAGTCAGTTAGGCACAAGCAATCCCGGTCCGGATTGGCTTAGCTCGCTCACTCCGGAACAATTGGTAGGGCGACTCACTCACACGGATAATTTAGCTGAGCAGGCTGAACTACTTGGGCGATTGCATCAGCTCCAAGGTCTGGACTGGGACACCGGCATTGATCCAAGTCAGCCTGCACATGTCCGGACCCTACTTAAAGAGGTCTACGAACGGGCCAGCCAAGCTACATCGTGGTTTTTGCTGCGCTACACGGCTGGTTTGTTGGGTAAACGTGCAGGCTCATTGGCCAAATCATTGACGGACATCTTGGTGCTACAGAAACAAGTCACAGTCGGCTTGCCACCGGAACCGCGGGAAATAGTAATCGATGCACCTCTAACCCCGGACCAGATCGCCCATGTGATCCAGAAAGCTTGTGGCGAGGATAGCTTGATGAATGTACTCACCCAGGAAATCCTGATATATCTGTCCATGTTGGCCCGTACCAAACCGCAACAATTAGCCAACATTTTGCGATTGCGTATCGGATTGATTATTCAGATGATGGGCACTGAATTGGCTCGAACGATGTGTATGAGTGCGGAAGACTCTCTTCACGTGCTGTTCTCCATGAGTCCGTTCGATATGAAACGATTGTTACAAAATCTACTCAGTGGTGAAGAGATTCGTATGGTCAAGACCACTCGAGCACCTGTTCGTCGAAAATCAACTGTGCTTTCATCGAAAGTAGAACAATTCAAATCTGTTGCCACAGCATCAGCTCGACGAATCTCGGTTCACTCGCGAGCTCTGTCTCGCCTACCCTCACTGGCTGGTGTTGCGGTAGGTGAGGAAGCACATGAGCTGCGGGGCATGGAAATGCGTAACCTGTGGAGTCGTCGACGAAAAATTGACGGAGCTCTAAATCGTGTCCCACCTGGGTTTTACGAACGGGTCTATATTGTACTAAGTCGAATCCAAGGACTGGAGATTTTTGGACATACATTGTGTAGCAGTTTGACCAGAGAAATGACCATGGAAGAGCACAAGTTTGCTCTGGCCGTGGAACGAGTCATCACCATGGTCCCATCACCTGAGTATCGTCAGCTACTGATTGAAGCCACCCACGTGCTTGGCACTCTTATGATGCATGATGTGGAAAAAAGTGTTCATTTGGACTGCATAGTGAAAGTGGACGAAATAGTGGATACGGCCAACGTTCTTTTTCTTCTGGATCATGTCAAGTACGATGCGAACGCAACTTTGTGCTGTGCAAAAGCGCTGAAGGAACAAAACATCAGCACGGTTGTGCAGGCTCAGAGTGTCCGAAAACCGGGGACCTTGTTGTGTCACGGATTACATGGTATTTGTCAACATTTCTACGATACTCCGCCGGCAGGGCGGTTCGGAACCATGTCCTACATGGTTCGTGCTGTATCCTATCTTCTTCAATCTACCAAACCCATCCAGTCTGATGGCGTTCTGTCGGTGAACTGTAGCGTCCAGTGAACTAGGTAAGGCCCCTCTCCCCTCCTCATGACATCAAATAGACTCGTTTTCTCGGTTGTGCGGACCCTTCTTCCTGGTGGCTTTGGATTTGTCTCACTACTTCGTTCGCAAACTCCAGGTTCATCCGTGTAAAGCCGGAATTCATTGTCACCCTGGGAAGACTGTTTTGATAAACCCACCACATGTTCGTCAGCAATGATCATGTGACTAGTTTGGATTCAATCGTGTTTCTTGATAGATTCGTATTTTTCTGGTTTGCACGCCGAACCAACTCATTTCCCACAATACACACTCACTCATAGACTGTAGAAGAAATAATCATTGACCCATGCCTACCCTGTTGCATTGCATTTTGTTTCTTCTTGAAAAGGCAATGTTTTCTCATGTAGATCTTGGTGAATAGTAGTAGATTGGGCTATATTTGCTTCGATTGTTCCTGTTTAGTGCAATTCAGATAACCACCGGAAGGATACGCTTATTTGCTCTTGATACTCTTCCCTTTTCTGTTTTTTTTCTTCATTCACGTGTTCACTTTTTTATTCATGGTGTTTCTCTATTGGTGTTCGTTTTTCCATTTCTCATGACAACCGTGGGAGAAACAAAATTAACCTGATCTTTCCCCGAGTAAATGATTCGTTCTTTGTGGTTCCTCTGGTGATTTTCTTTATTATCTCAGTATTCTGGTTAAAAGGGACATCACTGAAGAGCCTCATCTTTAATGAGCGATCGAAAAGGCTCATTCGCACGGTTGGTTGATGTTTTCAAACGGAACTCAGCATGGCACACTGAGTGGTTCGCATTTTAGCACACAGTGATGAAAGAAAAAACTCGTTTCCTTATGAACATCCTGAATAAATTATTAATAAAACTCTCTTACTTCAAGTGAAAGCGAAATGCAGTTGATATTTGGATAATTTCAGGGGTCGGCACCACCGGTACTACGCGAGTACCGCAAATGTTATTTGCCGGACATTTGTTATAACCACAGGCAGTGGGAAAATGAGTAACCAGGACGCGGTTCAGTAGCATTCTATAATCAGAATCAGGTTCATTGCAAATGCTGTTGGTATTCATAGTAAGATAAACGGACAGCTCCAGAATGTCAACACAGCATGATATAACAGCCGTTCGTCACTGGATTCGGATAAATACAACACCCACCCAGTGATCGACTCCCCCAATGGACATTTTTTGTTCTGATTATCTCTCCATATTTGTTGGATTCATGAGCCAAAGAAGAGGGTCGTTCGTGCCTGTTAGCATGCAACCTCTGTTGACGACTTCGGGAGTGGACTGTCAGCTTTAACAGTGCAACAAAGGTGGAATACCTGTTGTGATAATGATAATAACGAAACAACAAATTGCAAAGTATCTGAAAGAGGGTCTCGGTCAGTTTTGGGCTGCCCAACGACGAACTAACTGATGTGCAGTAGCAGGATTCCGATTCAGGGCAGCAAGACCGCTGTGATGACACTGTTTGGCTATCGACAAGCAGGCGGGGAGGGGGTCCGGGGTGCAGTTGACCATTCGATAGTAAGTGCGAAATTGTCGGACGACCAGTATCACGAACCAAAAAGAGCATATAATATTCTTTTGCTAACCGCTTATCCTAATCCGTTGTTGTTCCGTTGGCATTATGGTTGATTTCAAGCTGATGTAAAAGAATGACGAATAACAACACAAAATCTCGGGTTTGCAGCTCGTCGTCGCACGCTTAATTCTCGATTCTGCAACCTATAGTAAGCTGCACGCACCTGGTGTGTGGTGCACCTGCTGTATGGTAGATAGAAAAATAATTCAAAGGTCTCAGTACGGAAACCCTCACAATTTGGGTCACGAATTTCACTGTTACCAGTCAATACTCATCCCGTTCCAAATTAACCAATCAACGAAACCCGTACTTATTGTTCAAGTTTGAATGTGACAAAAAATGGCTTGAGTTCGTCTTTCTTCCTGTCCCCGTTGGATTGTTCTCAACTTTCTCGAAATCACAGAGAGCTTTGTGTGCAGCGAGGACACAGTCAACGTACAGCGATAAAGTACTACCAACAGTAGATTGCTGAGACGAATAGCCATCCGAAATCAGAAACGTTTTTTGAGAGGATCGCAAAAAGATAGGATTTAAAATATTGAACTATTTAATCGTCGTGGATGCGAAAAGGAGAACAAGAGGCCACCGATTGCGACTTGAAACGGACAAACCAAGAATTACCTCAGAGGTCAGTGCCAGTAAGTCAGTCTTTAAAAGAAAGACGATCTAAGTAAAAGGGCATCAATTGGGCTGCTGATCAGGTTCGCTGGATGAACAGTGAAAGTGGTAGCCAAAACAGACAACTGGTGCCTTGGTACCAAAACATGCAGTTTGAGATGTTGCTCGGACATGAGTTAGGAGACGGGTTAAATCAGTGAAACTAAGTAAATTGATAACTTCTTCTGTTACCCTCATAAATACGTGCATCTACAGACCAGATTGGTCTTCTCATAAGTCAATAAACTTTTATGTTTGTGCGCGGGAGAGAAAACTGGGTTACATGTGACCATGTATGTCGCTGATTAGAAGTATTCGGCGTAAATATATGAACTCCAGCTCTGAGGACAAAAACAAGTGGCCGGGGTTCGAGTCCCCGTGGGGGCTCGGTGGATGTGCACTGCTGATGATTCCCAACAAGGATGAAACAGTTGTACAGTGCTTCCATGGTTTTT
>STRG.15318.5
TATATATATATATATATATGATGCTATGCAACCGAATTAGCATAGGCTGCGAATGATATTAGACCGCCAATATCAGATATAAAAAACAAACATCACGATGAATAGTTGAAAGAAACCTAGGGAACTGTTTCATGGGAGCTGTTTGTTGACCGATTGCAGTGGACACCAGCGATGTACTGGCTTGAACTCAAGCATAGTGCTAACAGAATAACAGTTCAACAGAGTATAGGGGGAATTAGTTAGATATGTTTTGTGTTGTAGTTTTTTGTTTCCACCGTAGATTTGATCATCTTCACGATCGTCCTGTTCGTCAACGCAGTTTATTGATTCTTCCAATAACTTTCTTAAATATCAACTGTTCTTCTGTGTGTTATTCGGAAAATCTTCAAGAGCTTCTTTTTGGGTACTGACCATATATTTTAAGCTGGTCCAAAATCAGTCGAATGCTGTGCGCTTGCGGTTTTCGCTCCGGTTTTTCGTCGAATAATAAAGGCAAGAACTTGCTGCGCAACTCTGGAGTTTATGTGCAAGCGCACATACAAACTAGCGCGTGTCTTTCTGTCATTTCTTTCGCATGTTCCGTCTACGTCTACTGTTCAGCAATACCCACCCCCTACACCCACATCCAGCCAGTCAGTCAATAGGACCCGACACAACATGTACAACAAATTTGGCGTGCTTTGCTTGTGCGTTCGCTAGAGGTGCATTAGCTCGAATCATGGGCAAAATGTGTCACGGATTTCATGAGGGAACGTGTGCACCACCCTCGTTATGGCTGGGTTCCACCAGGGCACGATAGCTGTGTCTCAGCAGTGCGGACTAAGCAATGGTCAACGGTGTCTTGTGTTACCTCGTGAATAGTAATTGATAATTGACTGAATGTGCCGCCAGTCGATTCACATTTTTTTTGGTAACCGGAGACTCGTTTCATACGGTGTCACTTGAACCATAGTGGTGTTGCGTACTCAATTCCGACAAAACGTTCGGAGAATCGAAGAACTAACAGTTCCATTTCAAATTAAAGTATATGCTCACGATATTTGTTTTTTGGATCACATCATGTGTTGTTGATGTCCTTGATTTTAGATAATGACATCATCCCATGATATATAAGGAAAAAGCGCAGAAATTGTGAGTGCTTCCAAACAGAGCGTACACCGGGCAGCGTCACAATCTGAGTGTGTTCTACCGTAAAACCTTCAGGACTTAAATGAGCCTCTGCATTGGCAACTTATGGCTGTGATTTATTTATGCAGTATCGGTTAGCAGAAGACGGACTCCAAGTTACTGTGAATCCAGGGCTGTGACGGAAATTCGTACTTGAAACGAATAAACGGTGATCTGCACAGAGACGTAGCAAACAGGTACCGTTATCCGTGCGTGGAGAGCCTACGTCGTTTTTACCTAGCATACACCCGTCTTGGCCCAGGCGACCAACCTGAACACTGGTCTCCAGATAATGTCTTTTGCAGAAGGTCGTGCAGTTGTTGCTACTGCACAGTCTGTCCGAAAATTCGGGCTCATCTCAGTTCGGTTGAAATCCAGTTTATGCGACTGATACTACTCTCAATAGCCAAAATTATACAATAGACACTACTGTTTAACAAGAGAGAGAGAGTGTGTGTGAGTAAGTAGTATCCGTTAAGTAAGCCGGAATTGGACGTTATGTCTGCATTTCAACCGAATTTAGGTGATCCCGAATATTCCGGACAGACTGCACATTTTTTTTAAAAAAATACGTAAGTGGGAGCATAAGAAGCGAAAACAAACATGCTGGTGTCGCTACGCTCTTTATATACTGTGAACAAACCTTTCAGACGGATCGCATATAGTTTGTTATTTATTGCAGTCCAGTCATCGAAGCAAACAAGTGGATCGTTCACAGTAATTTCCACAAGCGTGAACGGATGCAGAAGCCGCGGCATCGTTACATGGATCCACATTAAAGGCTTGTCCCGAGTTAAATCGAATCGCGCCCATTTGATACTGGATGTGAATTTGGGCCAAGAAACACACATCTAGGTCTAGAGGTACTTTCTGGCCTATTAGCTTCACACTACTCATTCTAAAGGTTATAGATTTTATTAGCCCACGCGGACAGAGGAATCCCACTTCTGTGATCAATCTCCTCATCGATAGCACCCAGAAAAGCTCACGTTGTCAACAGCTGCATGCAAAAATGTTCGCAAAAAGTCTGGTGTCGTAAGATGATTCTGTCCGACTGTCAACATTTCAGTCAAATCTTGTGTAGAGTGATTGAGCAAGAGATGTTAAGGGCATGTATGAGGCATTTGGGCTGTATATTATCCGGTTGTCGAAATAAAAGTGGTGATTTATTGTTGAGGGCTCTACCTCAAAAGTTTCCCCGCAAGGCAGAGAGACGAAACCGGGAGATCGCATTCGTTAGAAGCCGGTGACCAGATAAATGATTCGGAAGCCATGGACAAAGGTTCTCCAGTGTACGTTTATGTTCTCGGCGATCGGTAGCACACTTCATACCTCTCTTCTGGAGAACTTTATGGGGAACGTGAAACAAGACAAACGGATGCGGCCGTCTACGAATTTTTGTCGAGTTGTGAGCACAAGATTGATTGTCAGGTAAAAAGCCAACCACGTCCTCGAGCATTGCGGTCAGTCGTTCGCGGTCGCGTATTTAGTGGGCTCATTACCCACCTTACCGAGTTTAACCAGATTGCCGTGGCTGGGACACGTTACGCATGCTTCCTTGGCGTATTCTGTCCGAGACAGGTAGTGGTTGGAAAATAGGTCTGAGTGATCAGTCTATGACATGGCAGAAAGACATGAGAACCTTGAACACTGATTTTAGCCAAGTTGGACGTGTGAGGCTCCCGGGCTGGTGTTCGTGAGGCCCGCGTGCCAGGTAGTTTGAGACAGTTAGTGATGTCTGGGTGTCGCAGCCAGTGGCGTAGTTGCATTCGGGCTCTTCCTTTGTCCTCGAGATTCCCGCTTTTTGTTTTGTTTCCGGTTCTTTCTCGCATTATATTTTTATTCATTTTGCCATCAATTGCGTGTCGCTCAAAGGTAGCAGCCAGAATCAGAGCACGAGTACGAGGTAATGGTTGAATCAGTTGAGTCTTACTTGCGTTTGATCAGCAGAGCGGCGGTCGTTCCCAATCCGCGACCTGAGGACGCGTCCGATAGCGTGCAGCTTCACTCCAGAAGGCAACGAAACAACGACCCAATAATCATCAGATGAATTAAAATCAACAATAGGACACCAGCTGGTTTGAGCGCATAGGCTTCCCTTCTGTACCGGCCCGTATCGAAAGCCTTCCGTTTATCATCGGCGAGTCCACTTTCCAACAAAGGTTCGCTCCAAGCACTAATGTATACGTGCTCGTCCATTCACCTCCATACATTTACTTTCACGCATGTAATTTACCTTTCCCTATGAACAGCATTCTGTTCGGTTGTCGACTTGATCGGTGGTTGTTATCGTTCTCCCCTGAAACCCATTTCAGGGTTGCATTCATCCGTTCTGCACAAACCCTTTCACTGACCACTAAATTGGTGTTTTAACATTCGGTTCCGGTTCTACTAACGTTACAGCGAACAGGTCATTCCCTTATGCCCAGTAAATCATCACAGCGTGAAGTTTGCTGTGTCCAGAAGCATTTAGGATCCCCAATCTCCGTTGTAGTTTTTCGCGTTTCATGGAACTTTTTCCTACTGTGACCTGATTTTCAGTAACTTGGTAATGCCCGGTATGTGTGTGTGTGTGGTCTTGTAAATTCACTAACTGTGATCGAAGTTCCAAAGATTGTAATGGAATATTTCTGCACTTCCCGCTACGTTCGGCCATCAAATATGTTTGTCCACCTTTTGCGGCTCTTCTTTCTACATTTCACCATATCTCACCCTGAGCAATGCTTCCGTTCGTATTTCTATAAACGTTCCGGTCGCTTGTGCTCACTTACCGCTCCGCTTGCCCGGTAACTGGATGTGAACCGTCATCGGGTCCTCATTTAAAGGTACGAAAGATTCAACCTCTGTGAAGAAGCGTCATCGTCGCGTCAAATCAAACCCGAAAACAAATTGTGCGGATGGTTACGAGTCCGAAGGTTATGAATTTCAGTTGATATCCATGGATCGTCAATGGCATTTTGAAGCCACTGGTCCGGAAGAACGGGACGAGTGGGTTATGTACATCGAGCGCGCCATCATGACGCGATTACAATTAAACGAATCCAACAAACGCACTCGAGCTGGTGGCGCTTGTTTGGGATCGGGCAATTCATTTGCTGGGAGCGCTTCGAATATGGTGTGTATTGGTAGCCGATCGACCGGCGACAATAACAGTTTGACCAGCGGTCGATCCGGAGCTGGGGATACCAGTGAGATGGCCGCGACCGAGCAATTAGTCCAAAGCATTCGTTCTGCCGCAGGCAACGATTTCTGCGCTGATTGTGGGGCACCAGACCCCGAATGGGCTAGTCTCAACTTGGGCACAATGGTGTGTATCAGTTGCAGTGGTATACACCGTCAACTAGGTACACACATCTCCCGAATACGCTCGCTCCACTTGGATGAATGGTCCCAGGAATCTGTTGCGGTCATGTGCGCAATCGGAAACACTTTGGCGAACTCGGTCTGGGAAGCTGCCGTACCGGTGAATGCCGGAAACCGAAAAAAACCCGAACCAACCAGTACACGCGAGGAAAAAGAGGCTTGGATTCGTGCCAAATATGATCACCAAGAATTCCTCCCTCCGCTGCCTTATCCAGACGCTCCGCTACAACAACAATTGATCGATGCAATCGCGCGTCAAGATACTCGCCAAGTGGTTCTGTGTCTTGCTTTGGCCACACCAGATACGGTTAATGCGCCCTATTCGCGTCAAGATCCGCGTGCAGCGATTCATATAGCAGCAACTTTGGGTAATTTGGTCTACCTCCAATTACTGCTCTGGTATAACGGTGATCCCTCGGTTACTGATCACGAAGGCCGGAATGCGTTTTACTATGCCCATTGTTCCCAAAAATATGATTGTGCTGAATTCCTGCTTCGCAGCGGATGTCCAAAGCAACTAGTTCCACCTAATACAACGGGACTGTCTGCCGGATCGTCCGCGCCCATCATTCGATCTGCTCACCCTTCTCCCGTATTGCCTCAGCAGCAACCAGTACTCTCCTCTCACCAGCTGGGATCCTCTCTGCAAGCGCAGCATTCAGTGACGATGGACTTGTTAGGGTCTTCTGCATTGCCGGATCCGTTTATGCAACATAGCTCAACTAATCCTGGTACTGGTGTTAATCAGCCCCACCATTTCTCCCACCTTCAGCAGCAGCAACAACAGCAGTCGTGTGCCCTCCTTAGTCTTCCCTCATCCTTGATCTCAGGCGTTCAGACCCAGGTGAATAATGCTTTCCTGGTTCCGCAAGTTCCACCTCAACAACCTCAGCCGTTTGCCAACGGTGGACCCACGTCGACTCTGTCAACGGGTATGGTGTGTGGCAACCCCACCGGTCTCGCTTACCATGGCTCCAGCAACATGAATCTACCTTCGAATAATGCTTCTTATGGTACATCAATGAATCAGGCCGTTGGGGCTACTTTGCCTCGGCGTCGAGCGCCTCCTTTGGCTCCGCCAATTCTTCAACCGTTTGCCAGACCAAACATGGGACCGTTACAAGCACAACCTCCGATCTCAACAGGGACGCACCGCCCGCACTCAGGCGCAGTTCTCCCGGATCGACCCAGCGGAAGCTCTGTACGACCAGCGGTCTCTAGCACCCACCACCCACTCCCCTCCCACTTGCCCCCTGTGCTTGCTCGCCCCGGGACAAGTGTCAATTCCAGCACGTCGGCGTCAAACAGTACTCATGCACTGGTCCAGAGTAACCAAGAGGTTGGTCTGTAATTCTAACTCCTCGAATACGTCTGGTTTGTAATGTGTTGTTCCCGTACCAACCGTGGTTCGATGCTTATATTCGCACGCATCATGCGGTTGCACATACTACGCACATAAGATTTGGATCTGAATGAACTACGCATTTTCTCCTACCCTTTTCTTTTCCAGTCCTTTTAACTCACTTTTCGTACCGCCTTCTCATCGCTGTTGCCTCGCCTTTCAAAACAAAAGTCCGTAATCTGTACTTTGATGGGGTAACACTAATAGCGTGCAATACTGTTTGGAGCCCTGCCTCCGTCCATGTTCCTTCTTCATTCAGGTTTGTATGGGCCGCCAGACTCCATGTCTCCCTGCAAATCCCTATCCATGCTATCCCGCACGTTCCCTGTCTTGTCGCTCACATTGGTTTATTTCAGCGTCAGTCTGCCGAGCTTAACCCTCACATTCGTGCTGTTTCCCATGCTGTATATTTCATCATTTGCACTTACAAAGCTGATCTTATCGCCTCGCGGATCTTCAATTCTGGTCCTCAGTTCACATTCGCTCGTTCGTGTTGGCACCGGTTCTTTTCACACAGCTCCTTCCACAGCCCCCGTTCACCCAATTTTCAACAACAACTTCGCGACTTTCTGATTCTCGCCTGGCGGATCACCATCTCTGTGTATGGGCAACCTGTTCCAATTGCAATTTACTTTTACTATTCATCAGACGATTTGTATATAGTATGATATTGTTTTTTTAATCTA
>STRG.4002.1
TATCCACGTAGACATTGTGGGTCCATTGACCCCATCACACGGGTATACCTATTAATTAACGTGCATCGATAGATTGACGAGGTGGCCCGAGGCTATTCCCACCTCTGTCGTCACGGCCGAATCAGTGGCTCGACATCTGATAGAACGATGGATAGCTTCATATGGTTGTCCTTCCACAATCACTACCGATCGAGGGCAACAATTTGAGTCCGATCTATTCTCTTCATTAACTCACATGCTGGGTACGAAACGCATTCGCACGACCGCGTACCATTCGGCATCGAATGGTTTAGTGGAACGTTTTCATCGCCAACTCAAAGCGGCTCTTAGAGCACACGAGAGCCCCGACTGGTACGAAACGTTGCCGCTAGTTCTGCTTGGTATCTGAACTTGCATAAACGCAGATATCCAATGTTCCGCCGCAGAACTTGTCTACGGCACGACATTACGACTGCCTGGGGAATTCTTTACGCCACGGAGTACAGATTCACTTGCCGTACAGACTTACGTTCACCGTTTGTCTACATACATGCAAAATCTCGCTCCGGCGCAGACTCGAATGCAGCGACGACAGGTTTTTGTTCCGACCGAACTCGAAACTTGTTCGCATGTGTTCATTCGTGTTGATTCGGTACGGAAACCATTACAACAGCCTTACGAGGGTCCATTTCGCGTGATTTCTCGTCACGATAAGACCTTTAAGGTTGATCGACACGGTCGCGTCGATACAGTTAGCATCGATCGTCTCAAAGCCGCGTACGTTGGTGACAGCGTGTCGCCCGCTGACATGAGATTCGATGTTGACCCTGCACTGCCTGTTGACGACACTTCCGTGTCACGTCAAGGTCTGCAGTTAGCGCTACCTGCTACGACTTCGAATGAGGCTGTCGTCTCACGTTCACGTCAGCAGTCCGTTGGCCTTGCTACGTCCTCGGATGAGAATACTGTCTCACGTTCAAGTCAGCAGAGCACGCCTACGCACCCGTCCGTGAATGAGGCTCCTGTCTCACGTTCCGGTCGGAAGATCGTTTGCCCAGCACGTTTTCGCGACTAGGTCAAACACGATCTTAACCATTGCACTTCCCAGTAATAACTTTCGTGTTTATCGTTTCGACACGATTGAACCTACCTCATTAGTTATTACTGTATTCTAGTCAAGTCCATTGCGGTTGCTACACCAGTTTTTCGTTTCTTTTCGTTTCATGGAACCTCGCCATATGGCACGCTTCGCTGGTCCCACGAAATCTGGAGAATTTTGGCACCAACGTTTGCATTCTGGATCGGCCTTGTCGTTCTCGTTCCTGGCCATTTACGAACCTATCGATTTGGCTCCCGGATATCATATTAATTAACGGTTACCCGACGCTGGACGTTATTGGTGTGGCACATTTTGGTGACGATTTACGCAACCGACGTCATTGGCAACGAATCTGGTTTACGCTCGACCATCATCCTACGGTTCCTGCATACCACGGATTTTGCCCGTCAGCATCCTACAGCACAGCTACATGCACGTATTTTGCACGCATTCGCGCACACGAATACCGTTTGTATGCCTTTCCTTCCTTGATTTTTTTCGAAAGCTTTCCGTGCTTTCTAGCGGGGGGCTGCTGTAGTGACCTCGATCGTTTTGAGAAAATGACTATTTTCTGGACACCATTTTGGATCTATTTTCTCCACGATATTTTCTGACGTTTGACATTGACCTGAGTGTTCTCCGGTTGCCTACGTTTTACTGGACTGACTTTCCCGAGGTTTCCGTCGACCTCGTTTAAAATCTCTTTCACTTTCGGTCGTTTGCTCGCGGTTCGCTCTCTGCACAGCCGTCGCGTT
>STRG.3177.10
AAGAGATAATCAGTGGTTTAAGTTTTATGGACGTCAAAATCACGACCCAAAAAATGGGATAGTCCAGCTCTATGTCCACGGGAAAGTTACGCGGACTGGTCAGTACTTGTATCTCGTAAGCTTTGCGCCCATGAAATGCAAACGTGAACTAGTAAGAACTCTTTACTGTTGTGTCAGAGACATCATTTAACTGATATCCTCCTAGAAGAAAGCCTTATTCTCTCAGGAATTATGCTAAAGGGTCACCCAGCAAAATTCACGGATCTTCACAATCAGCAAAGATCGAAATGCGACCCAGTCCACAGAAGGTGATCATGTAATGGACGATTCGCGTCACAACATCAGTTCAGCGATGAACTACACATTCCTAGATGTGCAACCACGCATTGTAAAAAACTTCACGAATATCAATTCAGTTTTAAATGAAACCTGCAGAAGTTTCATGTCCGCACTGACAACGATGAACAAGTATATCTATAGCACGCTGAAAAGTGCCTCTGGATCAGTGAATGTGATTGCTGTTGTGAAGTGCTGTAAGAAGCCCAAACGAACCAAAGGATCGGGATTCTCCGTTTTCGTTTCTATAACTGATCCATCATTAGAAGGGGGCAAATTACCGTGTATTTTTTTCAACGATTCGTTGGAGCATTTACCACCGATCCAAGAACCCGGGGACGTGATTGTGATGCATCGATTGGTCATCCGTGAATTTCGTGACCAAGTCCAGGGATGTGGTTTTGCTAGTACCGGCTTCGCGGCAACCGTATTCTCAGGCCGTGTGGAAGATCCTCTAACACCGCGACCATGCGCAGTCAAGTGCAGTTTTTACGAGGCGGAACTGGCTCGCGTAAAAGAACTGCGCGATTGGTATAATTCACCCACCTGTCCAGTGGAACGGGAACCTTGCAGTTTGAGTAATCCACCTAACCCAACTGTTGCACCAGCAGATGCGTCTAACATGTTGGACGTAAACTGCTCTTGGGGGCCGGTCGGTTCTCGATGCACTCCGATTCAGCGGCTCTGGAGCGCACGTGCTACGAAATTCATTTCCATTCAAGGCCAGGTTGTCAGCATTTACCGCCAAACGACTGAAAGTGATCGTGTGATCCTCTACCTATGGGATGGTCCCCCACCCGAGAATTCGTGCATTTCTGACCCCGCAGATGTTTTACCCACCCATTCCTGCACGCGGTTTTACGGTGTCCCACCGGAACATCTGGCTTATATCGATGCCACGTCATCGCATCACCCGGAACTGGTGGCAATCACTGCGCACGGGTTTGACGAAACTGACGCTTCCAATCCGAATTGTGGTGTGTGGTCCGTCCCCGTGGTTGTTTATGATGAGCATGTAACAAGCTCGACTATGACAAGTCTGCAGCCGGGCGATTTGGTTCAGATTAACAACATCCACGTGCTCATTTGTCATCAGCCGGATTGCCCTATTCCTGGTTGTCTGCGCCTGATCGTGCACGGAGGTGGATACCAATTTGCTCGTGGTATACATCGCCTTGGACCAGCCTATTTTCTCGACGAGTTTTCTCAGTACGTCGAATTGGGTCAAAATCTTCCGGATCACTTGCAGTCTGCGAATGAATTCGGTCTATTGTCGAATTTACGCGAAGGCCTACTGCGCAGACCACCTGCACTGAAGATCCCCGGTTCACCCACTGTGCCGCTGACAATGAATCAACTTTGTGCGCTGCCTGGTCTATGCAATCGGATTGAGGCAGATAAATTTCAGTTGCCGATGTTGACCAATGAGCATTCAGACCCCAGTGTTCAAATCCCACCTAACTCGTGGGTGTTGTTGCCCGACATCCAGGATTCGAATACGGGACGGCGTACGGCTGTCCGTGTTCGTCTTGTTGCGCGTGTGCGCGACGCCTGTCCTCGTAACGTGGGCGAGCTGCGGGATCTGGTGTTGCTCGCTTGTCAACAATGTCACTCCGCAGTGCGCGTTAGCTGTTTTCTGGATCCAAACGAGGAACTGTGTCAGTGTCACAAACTGAAGAGGATATACCCCGGGAACTCGACCTCTGGAAATTTGTCTGTGGTCCCGTTCGTTTTTCTGGTCCTGCAAGATGCCAGTCGATTGTGGGTTGTTGTTGCCTCAGGACCAACGGTGCTAAATCTGCTCCGAATTCCCCACTTATCGGTGAGCCAGTTGACCGAAGAACTCATCGTCACCCGGTCCACCGTGGACACCGGGGATGTCACGCCATCATCCCGGACACCGAATGTGGATCGATTCTTGCGGGCCGTACACAGTCTTAAATATGAATGGTTGGACGTGCTTGTGCGTGTAAGCTGGCGTACACAATGGGATTTGTGTGTGCCCACATCGTTGGATACGTTACAGATGAAGTTCGAACTCTTGTCGAATGATGCGTCATTTTCGGGATAGCTTGTATAGCTGGTTGACTACGCACGAGTTCTGTTGTAAATAGTTGAGTATTTTTCATGTCGAAATGCGCATAACTGCGTTTTCAAAAATAAGTGTACATATA
>STRG.53638.1
TCTCAGTGAACGCTCACGTTGCCTAATATCTCTCGCAGTTGATGTGCGATGAGGTTTTCCGTTTCCCTCTCATTTTCAGCAGGGATTCGACGAAATACACTCGGCAGTGGTGGGTGCATACCATCGGAGGAATTCTGGACGCTCGATTGGCCGTGGCATTACCTGTCCTGTGCAAACGGAACTGAACTGAACTGAACTGAACTGAACTGAACTGAACTGACCAGGGTGCATTCAAGAATGCTCCGCAGATGCACTTGTGATGCATGATTTTTGCGAATCGTGTGGATCTCATGGACGATGGCTGAGTCAAAGAAACTGTTGGCAGCCTTGTCGGTACTTGAATCCGTCGTGCTTGCCGCAAGATCGACGGAAATTGAAGAATGTCTGACGAAGCTAGTTGATGTTTGCAAGTCGTCCTCCAGATTTGGATGGGCTTATGATGCCGGCCAACCAGCCATTGAGGTCTTTACCAAGTTTTTTGAAACCGCAAAATGCATTTACAAACGTTGTTCAGAACACACATCGACAGAGCTGTCGGAAAAAGATATATGGACTGATAGACTATCCAGTCTAACGTATGAGGTTCAAAGCTTTTTTATCGAGTTGGTTCCGCACTGTGAAGGACTAAGAAATGCTCTCCTGAGACCACATCATGCTAAATACTTCTGCCTTCTGTTGTTTCAACTGGCGAATCTTTCTGACAAGTTGGATGCCCGCATCAGCCTTCCACTGTGGAAGCTAGTATCCAATCTCTTACAACAGTACAAACTTGAGGTGAACAAAGCAGAGTACCTAACCACAGACAATCTGAAGAAGGATGTTTGCAATGCTTCAAGCCTGGATGAGATGCTGAATTACCTGTTAGACTCCACTCAGCACTACATGAAGAAGTGCATGGAAGATGAAAAGAAATGGAGTGACACAAGAGGGATGACGAATATAAACTTGAAAATGCTTAATCTTCTGGGGCGTGTTGCAGCCTTTTGTGTCCGCGAGTTCTCAACGACTGCGTTATCAAAAAAATCTACTACAACCAACGGTTTGAAGCAATGGCTCTTCTGGATGACTAAAATGCGTCACTGTGGTGGTCTATGTGCTTCCGGTACGGGCAAAAATCAAACGCTTGCAAAGAGCTTAGAGAGTTCCGCCTTTCTCGCCATCGATGTTGTCTTAAACCACTTGTTGTCCCATCCAGTTTTAAATGGCAAAGAGTGTTCTGTTGCGGCGGATTTAATCAGATATCAAAACCATGACCCCGAAATCTACTGCCGAATTTATGGGACTGTAATGTCTAGTCTTTCTAGACAGCCCCAGTATTTCGACCGTTGGTTTAATGATGAATTCAACCTTTTTCAAGAGTTCTTCTCTGCATGTGCGCAAGTTCACTTCCCACCTGAAACATGCAGCGACTTGGATTGTGAGAATGAACGACTGAATGCAATGGCTGGAGAATTTTATGCTACCTTGCTGTCCCAAGCCTGTGCTTGCATTTGTGCTCTTCCAGCCAACTGCTTCAACTATTTGGAATCGAGTTTACTCTCCGGCTTATTATCGGAACACCTCTGGACATCTCTGTTAGCTACCGACATGTGGTGTTTTTTGGCTCGCTATGGCACGGGTAACTTGTGCTGGCAGTATGCGACCACCTTGGCCGAGGCCTTGCATCGTTCTGCCCTCGAACTCATTCAGTCCTGGAAACCCTCTCGGTCAGGCAGCGTGTGTTCATCCTTGCTCAGCTTGGATCGGTTAGGCAGGCTTTTGGCTCGATTGATCGTCTTTCTAACACCTAAACACCAAACGAAATTTCTGTGTAACTTTCGATTGTCGTGTGTGGATCCCAAGGCGAACGGGTCAACGCGTTGTCTTCTGTGGTGGTTTGTCCCTCTCCAAGTGGGACGTCTACAAAAGTCAGCGCAGACTATGGTGCGCGATCAGTTGTCGGATCGACTATGCCACCTCAGTGGTCGAATGGCACGATCATCACCCGAATCCGAGTCGCAATCAGACTTGTTTGCTGTGATCGATACGGCTGTGACGCTCCATCTAGTTGACAGCATGCCCTCATGTTGGCGCGAATCAAATGTTGCGGCGATTTCGCAACTAGCGATTCAATTAGTAACGAAACCCAGGGTTCATTCGCAATCAGACGGAGAACTACCTTGTGCGTCATGGCTTTCTCGCACTATACTTCGTCCGAAATCTGCACTAATAGGTCGCCTGTGCATATGGAACCCGCATCTGACTGTTTCGGGTTTACACTGTTCACCCGAGAATCCTTCTGCTCATCTTTTACAGTGGATCATGAAGGTTTCCAGCCTCGATAACGGTTCGGTTGAACCACACCCGTCCTTCGGTTCGTTCTACATTTTGCGTGCTTGGTATCTGTGGGTGGTATGTTCGTTGTCCGCCTATTTGTCCAACCGGAAACCAGATTCGTTCGATCACCAATGGCTGCGTGATTTGTGCTCACTACTTCGAGGCATTCCGATCGAGTCGGTCGATATACAAGTTCGCCCCCTACTCACAACGTTGATTGAAAAACTCCAGCCTGTTCAATCTCATATTCCTAACACCGATCCCTCCAACGGAACACTGAATAACCACATTGAAAAATTGACTAGTACTTTCGATTCGGTTGAACAACATTGGAAAGAAACTCGATCGTTCAGCGCGGAGGACATGAAAGCTCTGCGGAAACTTAGTACACAACTGACCTCACTGATAACCGTGATCGAATGTGCAGATTCTGTTTTACCGGATCCCAACTCGGGCATGACACTCGTTTAGAAGATTCCTATATATTTGTGTTGATATTCCTCCCGGTGTTCCACTTACTGTACTACATAAAAATACAGATTTCCAGTTTCTACCTCCGTTCTGATCGATTTCTCCTCGCAGTCATTACCTTTTTCGTGTTTGCGCGTTGAGCACGTTCACATTTGACTTTTCTATTGTCCACTGTAGATGAAGTTCACTACGGTGATGAAATAATTTGAAAACCCCGAGGTACACTATCTCCGTCACTCAATAAACTGGCGACCTCGGTGATCTACATCATCCTGTGTACCTGTCGGGTCGTAGTAGTTCAACCCACAGTTGGTTGATTCAAATACACCTCTTCACGATCTTTCAGCGCCCAATACTGAGGTTTTCGTTTCTCAGCTCTTTCAAGCGGAGTACGCTGGTATAGGCAATGCGTTGGTCAAAATAGTGACAATGG
>STRG.75789.1
GACGTTTCCGAGGTTTCCGTCGACCTCGTTTCAAATCACTTTCACTTTCGTTCGTTCTCTTGCGGTTCGCTCTCAGCACAGCCGTCGCGTTTCGTTCTGTTTTCCGTTCGGTGTATTTCTCGTATCGGTACTGTTTCGGTGCCACGATATATAGAATACACCTTGCATCTGTAAACCGACTTACGTCTTCTCTATTCGTCCGATAGAGGGGATATCGTTGGTATTCGCTGCTAGACCCGATAGGAGACACGTTCGCCAGCCGCTCCCGAATGTCTTCTATATTGGTGAGCCCAAAAACTTCCAGAACCTCCTGAATTATTTGCTCGCCCGGTGAGTCTGTGATTTATCGCTGTTTCACGTCCTCCTTTCGTTGCACGATATATTTTTTACGATATATTATCGCAACGCAGCCATGTCAGAGGATAAGGCGCAGCTCGACACAGATCTCACTCTGTCTGTGGTTGCCTTTAAACCAGTGGCGTTTAACCTCCATGATCCAGAGGTTTGGTTTGCAGCCTTAGAGCTGCAGTTTGAGGCACGTAGGATTGTTGGCCAACGCCAACGATTTTCCTATGCCGTAAAGGCCATTCCAGTTGATGTAATCGCCTCGGTGAGGGATTTGGTATTAAATCCTCCTCAAGTGCAGCCGTACGATCGGCTTAAGGAGGCTATACTGCAACATTTCCTTCCTTCTCGGGAGGAACGGTTGCGTCAGCTACTAGCACGGCACCCCATAGGCGATACTAAACCCAGCCGCCACCTAGCTCATCTCCGGTCTTTGGCAGGGCCCGCCGATAAGGATTCGGAGATAGTTAAGGAACTGTGGTTGGACTCTCTACCCTTCCACGTTCAGACCACCGTTACTGCTCTCCTCGAGGACTCGTCCTTGGAACGAGCAGCCGCCGTGGCTGACAAAATTGTCGCACGTGTCGGCAGTGGGGCTAATCCCCTCATTGCCACGACATCGCGCAATCCTAGGGGTGTCGACCTGGATGAATCGCCGGAGAGGCCTCGGCACTCTCGATCCATCCAGCGCCGCCTGTCCTTCAAGGACANNNNNNNNNNNNNNNNNNNNNNNNNNNNNNNNNNNNNNNNNNNNNNNNNNNNNNNNNNNNNNNNNNNNNNNNNNNNNNNNNNNNNNNNNNNNNNNNNNNNNNNNNNNNNNNNNNNNNNNNNNNNNGCCGATAAGGATTCGGAGATAGTTAAGAAACTGTGGTTGGACTCTCTACCCTTCCACGTTCAGACCACCGTTACTGTTCTCCTCGAGGACTCGTCCTTGGAACGAGCAGCCGCCGTGGCTGACAAAATTGTCGCACGTGTCGGTAGTGGGGCTAATCCCCTCAGTGCAACGACATCGCGCAATCCTAGAGGTGTCGACCTGGATGACTCGCCGGAGAGGCCTCGGCACTCGCGATCCATCCAGAGCCGCCTGTCCTTCAAGGACACAGTTAAAATACCTACTCCTCGCAGTAGCCCACGTAAACAACGGCACGGACGGGCACCCTCCACTGCCCACGTCCGCCGTGAATCCGCCTCACCTGCCTCATCCAAACCTGATCATCCTACCAGCGGCTTTTGTTGATTCCATTGCGTTTTCGAACCAGCCGCCCGTAGGAGCAGACAGCCGTGTTCATACGCGGCGGGAAACGCCACTGCCGGCGAGTAGAGGCGTCCGTACTCGCCGGCAATCAGTCTCAGGTTGGCCGTTTATTTTACGTGCATGATTTGTGCACTAACGCTAGGTTCCTGGTCGATACTGGGGCCCAAGTTTCTGTCTTGCCGGTTTGTGAAGACAAGCCACAAGCTTCTTTGCTTCTGCTGTCAGCGGCGAATGGTTCCTCCATTCTTACCCACGGCACAAGACAGCTTGCGGTCAACCTGGGACTACGACGACGGTATCTGTGGACATTCATTCTTGCGGATGTTCCCACAGGCATACTGGAATCGATTTTCTGAAGCACTATGAATTACTTGTTGATTCACGTAGGCTGCAGCTTATCGATCCTTCGTCGGACATTAAATTTACGGGTTTTGCAGCTCGAACAGATGCACATCGAATCACAGGATTGTTTTCTAACATTCCATACGATTTTCAGTTTTTGTTTATTAAATTCTCCATATTGATTAAACCGTTTGAAGAGATAGACGTGTGGCACACCACATTGTCACTAACGGACCATCAGTCACGGCACGACCTCGTCGACTGGCACCGGACAAATTGGTTTTCGCCAAACGTGAGTTTGACACTTTACTTTCTAAAGGTATTAATCGTCCTTCTCACAGTCCATGGGCCTCACCTCTGCACATGGTTCTTAAGAAAGATGGCGTTAGCTGGCGACCATGTGGCGACTNNNNNNNNNNNNNNNNNNNNNNNNNNNNNNNNNNNNNTAGAACGATGGATAGCTTCATATGGTTGTCCTTCCACAATCACTACCGATCGAGGGCAACAATTTGAGTCCGATCTATTCTCTTCATTAACTCACATGCTGGGTACGAAACGCATTCGCACGACCGCGTACCATCCGGCATCGAATGGTTTAGTCGAACGTTTTCATCGCCAACTCAAAGCGGCTCTTAGAGCACACGAGTGCCCCGACTGGTACGAAACGTTACCGCTAGTTCTGCTTGGTATCAGGACTTGCATAAAGGCAGATATCCAATGTTCCGCCGCAGAGGTTGTCTACGGCATGACATTACGACTGCCTGGGGAATTCTTTACGCCACAGAGTACAGATTCACTTGCCGTACAGACTTACGTTCACCGTTTGTCTACGTACATGCAAAATCTCGCTCCGGCGCAGACTCGAATGCAGCGATGACAGGTTTTTGTTCCGACCGAACTCGAAACTTGTTCGCTTGTATTCATTCGTGTTGATTCGGTACGGAAACCATTACAACAGCCTTACGAAGGTCCATTTTGCGTGATTTCTCGTCACGATAAGACCTTCAAGGTTGATCGACACGGTTGCGTCGATACCGTTAGCATCGATCGTCTCAAAGCCGCGTACGTTGATGATAGCGTGTCGCCCGCTGACATGAGATTCGATGGTAACCCTGCACTGCCTGTTGACGACACTTCCGTGTCGCGTCAAGGTCTGCTGTTAGCGTTGCCTGCTACGACTACGAATGAGGCTATCGTCTCACGTTCAAGTCAGCAGCCAGTTGGCCCTGCTACGTCCTCGAATGAGAATACTGTCTCGCGTTCAAGTCAGCAGAGCACGCCCTCGCACCCGTCCGTGAATGAGGCTCCCGTCTCACGTTCCGGTCGGAAGATCGTTTGCCCAGCACGTTTTCGCGACTAGGTCAAACACGATCTTAACCATTGCACTTCGCAGTAATAACTTTCATGTTTATCGTTTCGACACGATTTAACATACTTCATTAGTTATTACTATATTCTAGTCAAGTCCATTGCGGTTGCTACACCAGTTTTTCGTTTCTTTTCGTTTCATGGAACCTCGCCATATGGTACGCTTCGCTGGTCCCACGAAATCTGGAGAATTTTGGCACCAACGTTTGCATTCTGGATCGGCCTAGTCGTTCTCGTTCCTGGCCATTTACGAACCTATCGATTTGACTTCCGGATATCATATTGGTAGACGGTTACCCGACGCTTGACGTTATTGGTGTGGCACACCTTGATGACGATTCACGCAACCGACGTCATTAGCAACGAATCTGGTTTACGCTCGACCATCATCCTACGGTTCCTGCATACCACCGATTCTGCCCGTCAGCACCCTACAACACAGCTACATTCACGTATTTTGCACGCATTCGCGCACACGAATACCGTTTGTATGCCTTTTCCTCCTTGACAGTTTTTCGAAAGCTTTCCGTGCTTTCTAGCGGGGGGCTGCTGTATTGACCCCAATCGTTTTGAGAAAATGACTATTTTCTGGAAACCATTTTGGATCTGTTTTCTCCACGATCTTTTCTGACGTTTGACATTGACATCAGTGTTCTCCGGTTGCCTACGTTTTACGGGATTGACGTTTCCGAGGTTTCCGTCGACCTCGTTTCAAATCACTTTCACTTTCGTTCGTTCTCTCGCGGTTCGCTCTCAGCACAGCCGTCGCGTTTCGTTCTGTTTTCCGTTCGGTGTATTTCTCGTATCGGTACTGTTTCGGTGCCACGATATATAGAATACACCTTGCATCTGTAAACCGACTTACGTCTTCTCTATTCGTCCGATAGAGGGGATATCGTTGGTATTCGCTGCTAGACCCGATAGGAGACACGTTCGCCAGCCGCTCTCGAACGTCTTTTATA
>STRG.70951.1
CGTCGTTAGGACTACAGTTTATTTGGAAATGGTAAACAAGTCAGATTTTTCAACAATTCGAAGTTTACTGGGTTAAAACCTGGAAATAGTCACAGAAGACCAAGTGGTCAAGTCTCCATAATGAGCAATAGTAAGTGTCAAAGTCAACAGTGAGTTGCAAGATCACGTCGAATAACGGTCGACAGTGGTGAAATAGTCACCGTTATTTAATTGTGAATCTCACTTATACGCGTTGGACTATTGTCGTCACTGCTCGGCTCTCATATCCGAATCCTTTGAGTGGCAAAATCCACCGCTCCTAAGTGTTCTACCCTGGTTGAGTAATCACTAAAGAACGTAAAATCTAATTAATAAATTCATTTGTTTATTTCTAACGCATGCAAAGCACGCGTAATGATTACTGAAATGCTGCAAATATCATTCTGACTAATGATAAAATGTCCACGATTTCTTAATTTAGTTCAATCAGCAGGAAACCATCACTATCTCTCTATCTCTGCTCGGGTGATTCAGCAGTTTGGCGTACAGTTGGATTTTACCATAGAGGAAAGAAAGCAAACCTAACTGTGATTACGGAAACGGTGTACTCAGGGAACATCGGAAAATACACATTACCGTTGATCCAGAAGTTTCCGCACTCAATCTGCCTGGTTTTATCATGAACTCTTACGAGCGGCAGAAAAGTATCCTCATTAGGCAAGCTCGACTGAGTGAAGTGACTTTGTCCTCTGGAAAGTTTTGTTCTCGTTGATGATGAGAAGTTCGTATCAGATGCAGCCCATAAAACTACCCACGCTTTTCGAACAGTAAAGTAGTCGGAAGTTATTTTCACTTTGTTTTGGTAGAAACTATTTCGTCTTTACTCACTTTTCTATAGGCAAATAAAAAGGATTGCTCGGAAGTATTTCTGTTACGACACTCATTTCGCCCGACAGCTTTTTCTAGGTTTAGGGAAATGTGTAAGCTCATTTGGATCGCTTCCTTTCCTCATATGCCTTTTTTCGTTTCACATTCAGCTCACAGCTGCTTGAGTAATACATTAATCATTATTTTCTAATCTTTGAAGTCAAAGGAACTTGTGATTATATGTACTTCATGTTTTAAAAAGTTAAGGCCAGGTGTCTGGCCAAAAATTGCTTAAACTCACTTCTTTCGCTGGGTCATTTTGAGCATCGGGCAAACATTCATTACCTGTGACAATATTCCTCTTTCTTAGCGGATTATCCTTTTGGGAATGATGCCGCGCACCAACTGGTCTTCCTTCTGTCGCTTTTTGTATTGTTCTAAGTAGTTGGGTTTGTCTTCCACTGTGAGATTCGATTCTGCGGGAGATAGGAAGTAAACCACATGAATCCTGTCAGCTGAACCACGAGCCTCAAAAATGTTGTAAACATGTTGTCATCGTTGGTCTCCTAATACCAAGGGCATTTAGCACCCACTAGCTACATTTCCCTGGGCACCAACCAAGCTCGGTCAAATGAATACACGATCCGTCTTTATCGTGAATTTTCGTTTGTTAAATAAGGCCACCGCTGATAGGATAGGGACATTTTTACGAATCGATAAAATGCCAAATCTTTCTACTAGTAGCTGGCTGCCCTTTAGACTCCATCTTTCACGCGCAAACCTCAGTTCATCTGACCGATCTGCACTCGGAAGCACCAGACTCGAGTTTCTCTCTTATTAGAGTTCATCATTCTAGTCCATACGTTCGAAGGACAGGCTTTCAGTATTTCACAGACGGGAAAGCAGGTAGGTTTAGGAAATTCAGCACGACACCCATTTGTCGAAGAGGATTTCGAGGATGATATTTTAACTTGCAGGGATCAATTATCGTCAGTAGATGGAGCATTTCTGTTAACGACTTCACTGTTTCGTGAGTTTGCAAAGCGTTGTTTATTCGCTGAACCAAGTTTAGCAAAATTTAACCTCGACGGAGAGGTGTACTACTCATGAATACGATGGTGTCAGTTCAGTGGACAGAACCGGTTGTATCCTTTTTCGGGTGGGGGCTTGTTTAGGGGAAATCACGTGACAGCGATTGGGACTACCGCACTTCTCGGAGTACAAAGATCAGGGTTCCGAATTTGCAGTCGTTTGGCACTGAACTGTAAAACTACTAACGCGCGATCGAAAAACGGTGAACCAGTATCAGTCGAGGTACCAAAGTCAATTATCCAGTGATGCGTCTGTAATGTGAAATAATTTGGACTCTGCAAGTTCTGGATGCATGCACACGGAAGCACAGCCGCGCCAAAACAGGAGCATTATAACCTTATTCACTCATTTGTACAAGTTGACTCCGCATTGCGTTCGTAGGTTGTCTATTTTGGGACCCAGTATTTTACGTTCGGTCATGAGTTAGCTGAAAGATATGCACAAATCATGATTGACAGTTCTACTTTGGTACTACATCAGTCAGGCATGTGTGTGCTTCTTCATGTTTGTAAGATGTGCTCGTATGAGAACGCAAATTTCAGCGTTCTTTTGGTCCGCGTGTTGTCAGTACACAGCCCAATATTTTAACGTGTGCGAATATGCACAAGCCCTCCCTCCAATCGGCATCGTGAGACATTCCGGTCATCATGGGTTGAATTGGTCTGTAGTTGTGTTGTTCTTCTGTGTAGTTGTGTCTGTGCATGAACGTGTCTGGGAATGACTTGATTCTACCGTCCGTCTTTAAAGTTCCGTGAACATTAAAAACCCTTGGCTGATTATTACAGCAACAGGTGTGTGCATGCGTGTGTTGCGTTAGCTAGACAGCAAACAAACAAACCAACTTATACAAATACGTAGACACAAGGAAAACCGGTGGAGTACGTGCCAACGCACTTTTGAATTGGTAACAGGGCTTAGGTTATGCGAACAGAGTTGCCACAAGCAGTAAACATCGAATTGTAGTCAACGTGCTGCACCTCAGTCAGTTCTTGTCCAGTGTGCGTAGGTCGGGAAACTAAGATGCATCGAGTGAGACCTCGGGTTCAACAAAAACTCACACAAACAGATACACTGACACTGTTAGCTTTGGGGCGTGTGTGTGCATGCAGGGCATTCATATCACTTACTAACATCACGCGTAGTAAAGCACCAGAACACAAGACCCATTTTGACACAGACAAGTGCACGTGGTACGAGTGCGTGCGTGCGCTCACAAGATGAGTTGGATGTTTCGAACGCGGCAGAAACCCAGACGGTTGTGAATCAGACAGCATTTTTCATTCCGTACTGAGAGCTTGTACGCTTGCACGCGAGTGTGTGTGTGTGTGTTTGTGTGCATGTGGGTGGGTTTCAGTGTGGACTTATCGGGCTGCTTTTGTCAGTTTGTGCACACGCGTTCATCAATGAGTATGTCTGCCTGACTGGGCCGTGTTGTGTCTGTTCAGTTGTGTCTGCCTCGTAGATATCGTGGACAAAATTTCAAATCAGTAATTTTTTTCCGGTTGCGTCAACAGCAAAGCTGTCCTTGTGGGCTACTCAAATTGTTCGCTCCCAATTCTTCATTTAGCAGTTGGAGTCATACATACATCCATCCATCCACACACACACACACATTTATTTCGGTCACATCTGGGCTGTTATTGTTTCTGTTTTTGTGCACGTCTTACGCCAGATATCGGTGTGGGGGCCCGTCTGCTCAGTCAAATCATCATTGTCATCATCTCAGTAGAGGTCAGAGTCCATCGGAAATAATTTTCCCCACCGAATAACATCTGATATCCGATAGGATTACCATTAACAATGCTCTCCCTGGTGGAGGCAACTTACGCAGATCAGGATTCGGAATTGCTTGAAGATGGAGATTTTTGTGGTCATCAGCCACGAAAAATCTCCGTGCTCGAATGCGTCCACGACGGGGTAGTTGTGCCCGGTCCGTATTATGAATCCAGTACCGGTACAAAACTATATAATGTACAGAATAGCACAACCGACTCCGCAAGCACACGTGGCAGTACAACCCCGGAGTTGGAACAAAAACCTAACCGGCCACCACAACAACAGCACCAACTGCTACAACACCATTCACAAACACATGCATCTGCCAAATCCGGACAAGGATCTAACGGCGAGGACTCGACCTCCAATTCGGGACGGTCCAACGCGGGAATGGCAGTCTCTTCGTCGATGAGTGACACCGGCAACCATACACATGGGGTAAACTTGTGCTCAAGCGGTGAAAAAGTGTCCCGAACAAATCTCTACATCAAAGGATTGCCGGACAGTTTTAGTGATGAAAAGTTGTGGAATTTGCCCCCGGATCAAACACAAATAAAATCGGTGAAAGCAGCCACTGACGATGATGGAAAATGCCGAGGTTACGGTTTTATCGATTTTGTGAACGAAACCGTGGCCATTGATGCGCTGAAACATATCAAAGAAACCTATCCGGCATTCACAATCAAATTCGCAAAGGAGAACGAAAAAGATAAGACCAATCTGTATGTGACCCATTTGCCCAAATCCTGGACCACAAAGGACAGTGAGCAGCTCAAGTCGGTGTTCGAAAGATTTGGGCCTATCCAGTCCGCCTTTGTAATGATGGAACGATCTACCAATCGTACGACCGGAGTTGGTTTTGTACGCTTTGCAAATGAACGAGACGCGTTGGCCGCTTTGGATTCTATCAGGACTAATCCGATTATGCTACCCGAATGCACTGAACCCGTTGAGGCTAAATTTGCGGACAAGCATAATCCCGACACGCGACGCCGTCGTTATCCGGCCACCACATCCGTACTACAAGCCTCAAACATGAGCAATTTGTTCGGTTATCCCTTAGCACTCGGCCACGCTGGAGCCCCAGTGGCAAGTACTGATCCTTTAACTGCTCTAATCAACGGGAGTTTGTCTGTACACCATCAGCAGCAACAACAGCAACAACAAAATGCAGCGGCTGCGCAACGTCTAGCCCAAGGTCTTTTGGCCACTCCGGTCAGTGGGAAGTTATCCAGTGTGAACAATTCACATGCGAATCCGATGGATTTCACCAGCCTGAATATGCATCACGGAAACAGCTCATCCGGCCCCGAATCCCAACTGAATGCGTTCGCGGCGGCAGCTGTGGCAGCTGCAGCTCTACTGGGAGGAGGTGGTGGTAACGGTGGTGGTACTACAGGAACAGTTAACGGTAATTCGATGCGTTCCAATCCGAACAGCGTGACAGTCACCGCTGGAGGGGCGTTCAATCCTATTTCTTTGAATGCGGCCAGCCTGTTTTCCACCGCACCCCTGTCCCTAATGACCAACTCAACCATGAGTATGGCAACCGGTGCAGCCACAGCCGATCCGACACTCCTTGACCCAAATATATACGGATGCACCGTTTATGGTGCAGACTACTACCGCCAGCAGCAGCAACAACAACAACAACAACAGCTTGCTGCAGCTGTGGCCGCGATGAACAGTGTCACACCATCTGGATCCCTTTATTCACCAGTACCCGATTTGGCACAATACATGGCCTATCCAAGCGGTCTACTCGGCTCGCATCCGGGTGCAGCCACCTTGAACGGATCGGCCAATGGAGCCACATGTCTGGCTGCTACCGGGGCAGCCGGTCTCGCTCCAATTTATTCGGCTCAGGCAACTGGATTACTCCAAGCCCCCAGCTCCGCGTTGGCTGATCCCCTAGGTCTGGTCACCAATTCCCGACCGACTGCCGCAACAGTACACTCATGGCTTTTACACAATCCTTTGCTCAAAACTGGCTCGGGCGACCCAACGGTGCCAATTGCTCAAGCTGCTATGCTTTCCAACAACCCGACTGGGATGTCGGGATTCGATCGGAATTGTAAACATGTGCAGCTGTTTATCTAGGGAAACCTAAACCAAAGCTCGGGTTTCATTTGCTCCCCATTGTGGACCAAGCAAATAACCGAATTCATGTGATGGATCTCACATTTCTTGTCGGCTTATTTCTCAAATACTTTACTTCAGCTGGTCTCTCACACACGCGCTTCATTTGTTTTATGTTCATTCGATTCCTTCACTGTTGAACACACAATCAAATTCAATGCCAACAGGCATCCGATGCTACACACTGACTGCCTTAAAACCAGGTTGCGTCTCAAGGTATTAGTGATTTCGTCACTTCTCGCCTTCTTACTTTTTCATTCACTATCCTTTTCGAAGCTGTCTCGAGATGAATGGCGCCAGCATAGTCATTTTGCGAACTACCCAAACCAAACAATGAGCTTACCGATACGGATTGATCATTCTTTCTCACGAGCCTCGGAGAAGGTATTTTTTCCAATAAACCTTGGAAGCACCCATAAATATGACATTTTCTAGTTTCCTCTCTCACATTCTTCCTCTTTTTTGTGGATTGTTTATGGGACCTTTGAACCGGGATCCATTGCCAGATGGGGCTACCTGTCGGCCGTTGTCGCTGGCTGTAGATCGTTTGCTTTCTTTCTCACTTAATTTCAGTCTACCCAGACAAATTCTCATATCCCAACACTGATTTCACACGGAACGGACATGTATGTCGTCTTTTCATCCTCTTTGGGCTCCTTATTCATAGTTTTAACAAAACCAGATTGGTTCAATGAACGTCAAGTAGCATGTAGTCAAAAGTTCGCTTAGGTGGGTTTCCTAACCATCTTGGTTTCATCCAAGCACTCTCCACGTGCACAACTTCGGTAAAAAAAAAAAACCAATTGCTCCTTTATTTGTTTTAGACTTCCGTTCCATCCTACCTCCGAATCCTCAAACTCCGTCCGATAATCGAGCCACTGTCAGCGTACTCCCAAAAGAAAAACTGAACGAAACGTTCATCATATGGTTTCTGGGCGCAAATCATTTTGTGGGACTTATCCCTTTGGGATATTTTCCAAAATTTCAAAACTGTATTCTTTTCGTTTGGTTGTTCCAGCTACTTTTCACAACTGAGCTCTTTTTACTTAACTTGAATTCCACGAAATTGGTTCACCCGTACGTATGTTTGTTCAAGTGTATAAATTATTTTTCTGCCTGATTAAATTGGTCCGAACTTCTCCCTTCACAAAGTTTTTTTTATTGGATACCGTCGGCATGTTCA
>STRG.34816.1
CTACCAATCAAAAAGACACACCTTTTGCGAAGGCTGATATTTTTTGTTGTTTCGTAGATGTCCACTACTACGTCACCACAATCATCTAACTAGTTTGGACACACAAACACAGGAAACGAAATTGTGGATTTTGTACGCTCGTGAAATCATCTGTTTTTCCACGCGGCTGTGTTCGTCCGCAGCCTAATGCGAACGGAATCTTAACACCCAAAGAGCTATTCTAAAAATACCGTCTGGAGACATTCATTGTCACAAACTCACACAAACACACACACACACATAAGTTCAGCTAATTGGAAGATTTTTCAAATATCGTATCCATGTCGAAGAATGAGATCCTTTCGAAAATTTAAACCGACGAATACATGAAATCGCCTCTTGAGGCCAGTATGCAGAAACATTCCATGGAAGCTTCGGGCGACTTATTACTCAAGCAAGACCGAATCGCTCGTTTCGCACCGGAGAAACAGTTTTCCACATTCCATCATCGGGAGCCTAAATTAAAACGCCTAGATGCCGCACATCTACATCAGGTCTTTCGTCAAGCAATCTATGTGATACTCATCATTTCCGCTGTAGCATCGCTTGTCCTACTTCTTGTAGGGGTTTTATTGAATAGAAGATCTTGTCTGACAGCCGGTTGCATTCTTGGTCTGGCATGCTTCGGGGCCATGCTTCATGGATGTCTTCGCCATCGATCTCTTCCCAGTACACCGACCCCGTTGGTTCTTAGTGCAGCTTACGTGTGCCCTGTAGGGAGCATACCAATTGGAGCAAATCCGGAGACCAGTGCGGCAGCTACTGCGATGGCGACAGCTACACTGTTACCAAAATCCATTCACCCAAATTCCTCTTTGATGGCTTCCAGTTTGGAAGCTGCTATGCTGGCCCAGTTGCGGCGTGATGTTTCCATCGCATTCCCGGCTGGTGTTTCTTGGGCATCAACGCACTCCGTGGCCAGGCCGTCATTGTTTCAGAGCACAAACGAAGAGCAGCAACTATCAGCACATGGTTACTCGCGACAATTGTCTGACTCAGTGGCTTATACGCGTTCTTCCGGAACCAGTGGAGCAAACTCCGGCAGTTCCGTCCCGGAATTGCAAACTCATTTGAGTTGCCCGGCTCGAACCGGGGATTATGCCGTCAAGTCACACATTTATGAGAACTGGAGTCCGAATCCGGGTGTGTACTCTAGTGAACGCGGAGAGAAGCAGCTTCCAGGAGCTGACCGTTTGACTTCGACTGCGAAAGCAGACAATGATCGCAAGTCGACGTCTGAAAACCCGGATTCGCAGACCACGAATCCACCTACCCCAAAACCAGGCACATCTGCTTTCTATAAGCCACCAATGTTTCCTGTATCGGAAAACAGGGCTGTGCGTACTGGCTCATCCACAAACAGACCAATCTCGGAGGATTCCACTTGTACTGGATCAGCGTCTACAAAACGGCCCGTTTCCGGGGTTGCAAATGGTCCTTCCCAGGTTCGAGTCATTAGTCCGGAAAAGTCTCAGTTTATCCGAACTCCACGATCGGTTATGCAACGGTCTCATCAAGATTCCGGCTTGGACTCGGCTGTCTCTACCGGACTGCTACGTCTTCTGAGCGATTCAGCGGGTAGCAACTACGGCGATATGCATCAGCCTCGACGTCATAACCGCGAGCGTGAAGGCCTTTTCGGACCAAGAATATGGCGTGGGTGGCGTAGTTGGGTGGATTGAAAATTTCGTTTACATCCCTCGTACACATTTGTAGACAAATACCAGAATGATACCGATTCGCAAATGTTACATTTTCTATTCAGTCGCATCCCATTTTTCCCCGGTGTGCGACCTTGTTCTGTTTCTCAGGGTGTTTTATCTGAACAGACAATTTACGTTAACCTTTTCTAAATGGAACATCTTTGTTTGCTTGACATAGTTATCGATGATACTACATATCAGAAACATCAGATTGATAAAGAAATGTGTGTAGTACCGTTAATTCAAGTAGTGATTGGATTTGACTATTTTCTATCATTTCATTCGTAGGTTTTCTATGCAAGAAAGTACAGAAAATAAATTCTCGCGGCTCGTATTGTTTGTTTTTCAGACACAAACTGAAACTTGCTTGTTCCTTGTAATGAAATTGTTTTCACAAAAATAGTTCAAATTTA
>STRG.3541.13
CCNCCCCCGCCGCTTCTTTTTAATTTCGTTTCAGCTCGGTGAATCCGACAGAAGATCAAAGATTTCCCCAAGAACCGGGACAATTGGGCTCAAAGCCTCGAACCCGTGTAGTACTTCAAGACTTCAAGACTTCAAGACTTCAACTGAACTGACCTGGCCGGTTGTGCGTTTACTAGCCCGCTCTACTCTAGTGTCTTGAAATGGAACAGTGACAAAACATTCAACGCGCAGTGTTGGGAGCCAAGGAGACCCACCGACAACACAACGATGTGGACGCTCGATTGGTCTCGGCCACTTTCGTCCTGTGGAAACTGAACTGAACTTAACTGAACCCCCCGCACAGGAACACTGATTTTTGCATACTACGTAACGCACAGACATAGGTTGCCATCCCCATCTTTGACCGACTGGCCAGGTAGTGGTAACCACCAGTAACTTGACCTTAGTGTCAAACCTAAATGGAACGCTGGAGCAGAAGGTCTGACATGAACTTCTCTATCCCTTCGTTTGTGGAAAAAATATACGAGGAAAACGTCGCTCTTCCAAACGTCGAACCATCGATGAATGGAAGAAACTCACTAGCGCAATAAAACGGACAATCTGGCATACTTCCGACAAGTCCTGGAAATGATACTGGACTGAAGCGGACCGCAGACCCAGATTTACAAAACTAACGAGTCCTCTTGCGATCGACATTCGAGCGGACTTATCTTCAGTGGGTTCTGTAACCGAAGACTAATCAGTCGCTCTAGTTGCTGAAACGAAAATGGCCGTCTCTGTGGAGGATTATCCCCAAGTTTCCAAGAAGTGGTACAAAGGATTGATGCGCAACAAGCATGAACAGAACAACAGCCGCATGCACCAGCCCTATATTTTCTCCTACGAGGACCCCAGTCTGCATGCGGATTACAAACCGCTTTATAATCCTGATGCTCATGCGCATTTTGGGGACGGATCAGAACCCATAAATGCACAAAAGACGATTGCATCGGCTTTTGAATACAGTGATACCAAAACGCCAATAACTGAGTATACGGCTCAGTATGAAACGATTTTCACCTACGCAGAACCACTGACTGTAGATCCTCTTCTCACCAATTGGACCGAAGAAGCCCATCATAAAGACCAAACAACTTTCAAATGGTCTGTGTCGTTCCTGTTGATCGTGTTATCCACGCTGCTCTTGATTTTACTGTTCCCGATTCTGTGCTGGATATACATTAAGCGTATTGCCAGAAATGAACGCTTAGTTGTGATTCGCTTGGGGGAACGCCTTCGCACAAAAGGCCCTGGTTTCGTGGTCACTCTTCCATTTTGCGATCAAAGCCACCGACTGCTTTTAGACGATCAAACCCTATCTGTCGGTCCCGTCTCGGGTCGAACTCGGGATCAAGGTGAAGTGGAGATTCACTGTGAATTTACCTACCGGATCAATGATCCCGACTGTATTTATGCATCCTCGAAGAAAAGTCCAAGCCAGACGATTGTCGCAATCGCTGAGACTTGCATGACTGCTGCACTTGGCCATCTGACTTGGCCAGAACTAGAGGAGGGCGGTGGAAAGCAAGATGTCACCAATGAGATTGTGGTTTCACTCAATTGTCTTTGCGGTGTTCATGGTTTACAAATCGTCCGTGCGGATTGTACTGGCGTGACTCTCACGTGTGCTCCACCGTCACCAGAGACCCTCAAACGTTCCAATTTGTCCGTTGTTCAGAAGCAGTTGCAAAATCTGACCTCACTGTTCTTCCCGGGCACAAATCGTGGCAGTACATCGAAACCAGCTTTCAATCTATTGTCGAACGTTGCGCCTAACACGAATCCTAAACCACCCACCAGCGGATCATCCAGCTCTGTGACTCGTGGTTTAAACAGGTCCCACTCACTGGACGTTCCGCACTCAGGCACGACAGACGTAAACGAAGAGGAGTCTGTTTCTCGCACTCGACTCTTGTCTCTCCGACTAACCGACCTTTCTGCCACACGCGCCATTCTCTGTTCACAAGTTATTGCTCGGGCTCAACCGTTCCTCAGTAATGATCTTGTCTGTCTAGCACTTGATCGAGCCACGTTGCAGCTGGTGATTGGATCTGATCGCATTACTGAACCATTGCCAAGCCTCAGTGAAGCAGCTGCTGACGAGGCTCGCTATAGCGTGCTCTATTTAGACGCAAAAGCCGGACGTTCTACAATGGGTGCACTTCCCGACCCGGAAGTTACAGTCTTTGTGAACGTGGCGGACTTATCCGAAATCCTCACCGGACGGTTGGGTATGAAGAAAGCCATTACCGAAGGGAGAGTTGTGGTCCAAGGAAATACTAAAGCTCTTGACAAACTGCGTCATCTACTGTTTCTGCATGCTGAGTGATCACCAATATACGGCTTTATCTGCATTTACCTCTCACTTTGATCTCATCTCCACTATCGTGATCCGGATGCGTATTACCCTTAGTAGTATGGTCCGTTTCTTTTCCCACTGTGCAATCTCTAATAAGGTTTGTAATTTATCGTCGAATCATACTTTTTTCTTTTCAACCACCGTGTGTACCATGCCTGATTTTTTGCTTAAATCTTTGTCTTTTGTTTGATGTAGTTATTTCATTCATGCTATCATCTAAATATTGGATTTCCAATTCTTCCGTTCTACCAATATAATGAGGTTGTCT
>STRG.31623.6
CTCGAAATTATCGCGACATCTACGCTCGCAACAATTGTGTGGCTGAGCACCGCGTGGTGTGTTGACGACCGCACTATTAACGCGTGAAGTGTGCTGCTGCCAACGCCTCATTCATAGTGCCTTAGTCATAGATATCAATTGTGCGAACATTACCATTGGTCGTCGCAGATGTCGACTCCCCAACGTGTTTTTCTCTCACTCGCTCAAAAACCAATCAGGTTGCCATGTGGCGATCACCGATGAAATAGTGGCTTCTCCTAGTATTTTGACGGTGCAATAATTCACTTTGTGCTTGCAGGGTGGTTTGACATCAGTATCCCGAATATTGTTGACAAACTACTCACCAGACAGAATTCCGAACGCGCGGCGCAACGCCACTGTGGGAAGTCACTGCTATGCCATTCGCATGGGATTATATTTGACCAAAGCACCAACCAGCATTCCCAATCCGCCCAACCAATCAGAACACGAGTGCATTACAAAAGCTCAGATGTCTTTGCCCTTGAAGTCAAGCGGACACCATTGCTTTGCATGCAGGGAGCCGGTAGAAGAGAGCAACTGCCTGAGAGTTGTCGATCGGCTTTGTCATGCTAGCTGTTTTAAGTGTCAGACGTGCAGACAGAATCTGAATTCGAACATGTTCGGCGTGGCACTCGGCGATCTGTACTGTGAGAAACACTACGCCGATTGCTTATCTGCACATGATCACAGTGGAAAATCGTATGGGGGATCCCACCCGAGCTCCCATGATCGAGCAACTTGTTTCATTTGCGGTCTGCCAGTAGAGGAACCAGAGCCTCTGAATGGTCCGCACGGAATCTTCCACGGTGGCTGTTTTCGTTGTAACCTATGCCGACGGATGGTAAATGTGGACAGATACAAAGTGATCAAGGGAAAGCTTCGTTGTGATCCTGATTGCGAAGAACAACGGAATGGCTATGATCGACCGACGAATAACGCCAACCACCATCCGCAAAATGGTTATTTGGGGCATCAGAATACTTATCGTGATCTTTCTCGTTCGATCACCCCACGCTCCCCAATTTTAGAAACTTGCTTCAACTGCAGTTTACCAGTGAAATCAAAAGACCGCCTGTTTGTTATGGAACGAGTATATCACCGAGACTGCTTCCGGTGTCGACGTTGCGATATTGTTTTGAGCCCGGAAAAATACAATGTGGATAACGAAAAACCCTGTTGTCAACCCAACTGCATCGATCAAATTGAAAAGAGGAGCATCAAGATCCCAATTACGTTGGAGTCACATAGTTGTCCCTACATCTACACGGAAAGAAACACACCAATTCGCAGTCATTCAGCCCTTGTAGGGTCAAAACTTAGTGACGCGGATGGAGTACGTATCTTCCGAGGAGATGTGGATAAAATTGCCAAAATTCAGCGTCGATTAGAGCAAATTCAAGCCGCAGAAGCGGAAGAAGTGAAGTGTTACTCTTGTGGTCGAAGAGTTTATCCGGCTGAGCGACTTCACATTTTGAACCGCATATACCATCCGGACTGTTTAAAGTGTGACACGTGTGGTCGAGTACTTAACGGGCGACGTTATAGTGTTCACGAAGGAAAGACATACTGTGTTGCTCATCATCGGGAGCTTCTCAATCTCAAAAACTTTGTTGGCAAATCGGGCAGTAGTCCGTTCGGAAATCAGGCAAATGTTGATACAACAATGAATCAATCCGCCGCATCTGCACCATATCACGATTCGAACGTCCTGGCCGTGCCAAAAGAAGCCGAAAAGTCAATGGAAACGGAATTTGTTCCAAATTTCGATCCGCCACGAATACAGAATGCCACACCTATAGTTCACAATGAAGATGAAATTTTCGAGGAAGCTAAATCCGAGGAACCGAAGTGCTTTGAATGCGGTATAAAAGTGTATCCGGCTGAACAGCTCAGTATTTTGAATCGAATATATCATCGTACCTGTTTCAAATGCAAAACCTGTCAAAACGTCCTCGACCTAGGAAGGTACGGTGTTTGTGAAGGCGTTCCTTACTGCAATGCTCATCACAGACAGGCACTGAATCTGGGAAGTCTCAGTTCTCTCAGCTTCACTACATCCGCAGTCAAGGCACCGACGACACCACAGCAAAAACGGATGGCGCTGCAAGTTGAAAGTGAAGCGATAAAGTGTTTTGAATGCAATGAAAAGGTATATCCAGCAGAACAACTGAACATTCTGAAGCGCGTTTACCACCGGAATTGCTTCAGATGCAAAACGTGCAACAAACCTTTGAATGTCGGACGGTACGCAGTTGTCAACGGAAATCCGTACTGTAACGCACATCATAAACAGGTTCTAAATCTACAATGCCCAAGTATGACCAACGTGAATATTCTGAGGGACACGGGAAACAAAACTGATTCCGACGCTTCAGATACACCTCTCCCCTTGGAATCAACACCTACCGACGTCATATATGAGAAACGAATCCAGGGTTCAGATCGAAACCCCCAAAGTTTGAGCAAGACTCGATGTTTTGAGTGCGATGAGCTGACCAAGCCCGGGAGTTCTTTGATCCTTCTTGATCGAGTTTATCACCTGGAATGTCTTAAATGTAAAGTCTGCAAAAAACAGCTGAGTCGATGGAATTGCAAAGAACTAGACGGCTTGCTATACTGTTCAAGAGACTACGCTGAACTATTAGTCAATCGAGCGAAAGCTTCGGTTCGTATGGGTTTCGAAACGAACCAAGCCGATCAACCTTTAACTATCTGATAATTGGACAATTATTCCCCATAAAGTTTGGGAACCATGAACTAACTAACGTTTTCACTACGAATCATACGGGCTGACGAACGCCAGTTTTAATTGTCATTTACCGTATTATTCCAAAGAACCAACCTTCTGATCTACCATGAATAACGCTCCCCTGACATGTTCACATCGATCCTATTGTCTGTTGCATCCATTGGTTTGTTCTGATTTGTTTGTTCAATCAGAATTTTGTATCATCCTTATGCTGTTCGACAAATATAATTCTCTTTTTGCATCTATTCGAGTTCTGCTAGTAATGAAACTATCGTTAAATAGCGTCATCCTCATATTTGATACTCGCTTCGTTAATCATTCACTCATCAGATCGTGTATTTTTTGATAACTGCATTGCCACATGGAGTAAAAATCCTCCTTGAAACTCGTTGAAACTGCCGTAATTCGTGGGTATTTCTAACAAAGACAAACTGGCTGATAAGAATTCAGACAGTTGGTGACCTCCATAAAATCATTCACCGAAATCTTGTCTAGCGAATATCATGACTTTGCACACCGCGATTTCTCGTGCAGTATCATCGCTCAACTTACCATTGAAAACCATCATAGCGCCGTTCAACTGTTTCATCTGAACTATTAGGAATCGTCATCAGCAGGGCACATCTACCGAGACCCACACTGGGACTCCAGACCGAGGTGAACGATTGGTGGTCGAACATCTTAACCACAAGACCAATCGGTTTCGGGTCTCAGTGGTTTATTGAACATCAACACACTACAACGCAGGACCTTTCTTGTGTGGCAGTCAACCAGTTGACGGTATCACGATGACCTCCATTGGCGGATGACTTCTCTGTGGGGGGGGGGGCTAAATAAAACGAAAGCAATTATATATGGACGGCCTACAGACCTTTGTTACTATATGCATCGGAATATAATATTCTACTACTTATATGTATATAGTAGCCACACTCTGCAGTCTGTTTATTACGAAATGCCTTCGTTGCGCTTATTTTCCTACGTAGAAGTCATCAGTAAAATGAGTCGGTCGCTGTCCATCACCACGAGACATCACCTTGGAGTCGCATTGTGGCTTGCGTGCCTCCATCATCTGAATGGCTTTCTTGAGCCCAAGATGCAGTCATACGTGACGTGTCTGGGTAGAGGCCAAATGAAGTTCAGCCTCTGAACCAGTTGCTGGGCTACAGCTGGTTTTAACCACCATGGCCTGGAGAGGATACTCCAGCGAATAAATACGGAGAGAAACAGTTAACCGGTCAAAAAAGGAGTGGATTACCTGGAGTTTCTCTCGGCGGTGGGAGAAGTCATCGCACTGCACTAGGCAGCTATCTCTCGCCTAAGCTGGGTAGCACTCGGCCCAAAGGATGCTGTCCCGTCCACGTTCTGCTACTTCCACTGGGTGCGTGGAGCTGAGGACTGAATCCGAAAGGCTGATCGATAACAAAACATCAACGAAGAGAAGACAGAATGCTTGCAACAATGAGATCTCAGGTGACAGACCAGAAGTTCCTTCACGGGCTCTTCAGTCACTTTCCGTGCTGGGTTAACGCCCCACCACATTGTGGGTAGGATTTTTGAGTCCGAAGCTATGGTTGGGATTGCCAAAGAAAAAACCCTTCTGGGGTGAAGGCGACCACGAGGTATTATTGACACAGAAGCCACCAGCGTCCTTCCTGTGAAGGGTCTCACAAATTTCCGCTCTTGTAGTTAAATACCGATCCGAAATGCCACGGGTTGCTGAATATCTGAAGAAAACAGTGGATAACGATGGACGTAAATAAAGGGCAACTCTAAAACCTACACCTCCATTACTTTTAGCTGTGTTCAACGTCTGCACACTTTGTCAGATAGGGCAGCGGGCTACCCACTATAGAAATTGTGAAACTTTCAAAATGGATGTATGCTGTTTCTTTGAAAGGTGCCTACAAGAACCCACTTCTGTGATCACCCCTTTGCAGTCCAGAAAAAACTTCAGTCTCTCTCTTTACATTTGGCGTGTTGGAAGATCTAGCGTCTACTGCTGGTTGTCAGGCCAGCGTTGGTATCGATTTGAGCACGAGAGCTGAGCGTGCACCGCTCGGTTGGACGCCAGTGAACGGTCTTCTGTGTGCCGTTCGGATGGTCGGTCCTGTACGCGTCCACAGTAACAGACTGAAATGGCGATCTTTATTTGTTGTGTCTGTGTGTGCCCACTGATTGCAGATCTTTTGAGACTGAGGACCAATTCTACCGCCGTTAGTCTCAGCCACTTCGAAGCGTGCGTTCAACAGACATGGTGGTCATTTCTGGGGATTTCCACGCCCAACTTGGCTATTTGGGAGATTCCGAAAGACACAGAGGGAGCCGGTTTGCTATCCCCGTCGACCGCACTGGAAATGGCGATCGTTTCATCCAGCTATGTTTAGATCACACACTGTTTCTGGCGAGTACGAACTCCTGCCATGAGGAGTGGGGTTAACTGACATGTCGTCCCCTACGGCTTCATACTGTTGGACTCCGATTGACCATATTGTCACTGGTCACCGCTGGCCTGGATTGGTTGGAGATTGTCGCTCAGTTTGGTCTACGCCTGGGGATTCAGATAAAGCTTCGGTTTAGGTCTCATCTGTGGGTGCGGTAAATCTATAATCACCAGTCCCATGCAGTTGCTTCCAGACGATGACCGACCGTCTACTTTCTCGTCGGAGTTGTCAACACACTTACCGATGCTTTTGGATATCGAAGATTCAAATGAACACTGGCAGCAGATCAAGGAAGCCTTGCACGCCGTTTCCAATGCCACACAAGACTCTGGTTCATTCAAGCCTCGTACGGGGTAGATATTTTTGACATCTGTTGCTCTGTTAGATGCATGCAGATCCGTCCCTCTGGAGGCCACAATCAACGAAGCGCCTAAATTCTTGTGACGCCAACTGACTAGGAGCCTGAGAAATGACCGTGAGCAATGGTGGATTACGAAATGTTGGTAAATAGAGAAGGCTGATTCTGTTGACAGTAGTCGCAACCTTTACCGTTTGATTAGATATACCGGTCCACAGAAGCCCGGTTTGAATGAGTAAATTGAGGCGTCCGACGGATCGCCGACTCATTCTCAGGAACGTCATCTGGACCGTTGTGTGAAGCACTTTCGGGAACATTTCATTTGGCCCACTTCTAAAGTAAACCTTCCGATTATATCTTAAAGCGGAACGATGAAAACAGATTTAATTTCTTCGTCAGAAATATAGGTTAAGCAAGAGGCAGTTTATCTGAAGTGATACAAAGCGGCTGAACCAGATGGGTTGTTTCCGTCCTTCTTTAGAGATGGTTATTTTTTAGTGTTTGGGAGTTAACTTAAATCCTCCGGATATCCTGGGGTAGTGAACAGATTTCTAGGGAATGGTGAGAATCAGTGGTTGTGCCGATTCACAAGAAAGTTGGCAGATTCTCTTGTAAAAACCACAAAGGAATAAGCTTAGTCAGTATCACATCCCAACTGTGTGCCGGACCTATTCTCCACCGATTATCCAACACCCGTGAAGAGTGTACGCGTGAGAATCAAGCCAGTTTTAGACCCAGTCGAGACTGTATTGACTACATGTTTGTCTTTCGTCAAATTGTAAAGCACAAACATATCTTTCGTAGGCCCACATTCTCCATCTTTTTTGATCTGTAAGCTGCACTCGATTCAGTCGACCGTACAGTTCTTTGGCGCTGCCTCTCGCTGAAGGGCTTGCCAGAGAAATGTATCTCTGTTTTCAATGCTTGTATGCCAACAGTCGAAGTCGAATTCATGCTTAGGGCGATCTTTCATCCGAGTTAACCACAAAAAAGGAGTTCATCATGGTTGCTCTGTTCCGTTATTCTTTTTCAATTTTGTGATTGAAACGGTTCTTCACATAGCTTTATCCTTATGTGAGAATAACGGCAGCGACTTTTGCTCAAACGATCAACTTTCTGATCTGGAATACTCGGACGTGAAGATTCAGGTCGATACCGTTGACATTCGCACTATTGACTCACTGCACGCTGCCTTTGGCCTGACCCGGAACGCCGTTCTCACTTGGTTGACTTGTCGAACATGCATTGACACCAAACACACACACACACACACACACGGCTTGCCTGTCGGTCCACGAAAATCGCTCCCGGTCCCATTCGTTTTGTGTGCGCCATTGTCGCCTCTGCCCCTGCACATGCATCACGTGCTAACCTCAGGCACATTCCGTTTATTGATTGCTGGTGACCAGGTTCACCGGCGTTTTTGACACAGCCAGACGCTGTTTAGTACACTTTGGTCAAAGCCGAACGCTGTCTAACACACTTGTTGGCATGCAATGATTTTCCTGTTAACTATTCACAATCACATCAGTCGTGCCTTGACGATGTATACAATTACACCCGGACATCTCACAATTCGAGCTTTGTATATTTTGCATATTATCGTGATTCATTTTGCAGTACTGTTTCATCAGACAATCTCGTTCTCTGTCGCCAACGATTCGGGATTTTACGTGTCACTCGATTGGTCCCACTGGATTTCACGGTTGAAATCTAGAATATATATCGTTAGGAATAGCCAGAGGACAATTGTGACGGAGATACATCCGCCGAGGGCAAAATAAAAAGACGAGTTATCGTCATTTCCCTTCGCCGAAAACCCTGCCTGAGATGACGGTGGCGCTGGAAATCGCAGAAAAAAAAAATCGGTTCGGTGACTGCCCAGTGGTATTCTGCTTCCTCCAATTTCACTTTAAATGCTTTCTTCGAATCACTGACATATTTTTTCGATCGAGTTCCTATCCCCTGGAGTCATCCACTCTGAACCGGCAGTCTAGGAGGCTGACAATCCTTTCAGTACTCTGTCTACATTGTAGAGTTAACCGAAATGTGTTGGCTATTGAGACACGGAAGGGATCTCTATATGACGACAGCAAATGTATCATTATCGCGTTGAATTCGATCGAATGCAAAACCATCCTAGCTGCAATTGGTGATGCAAGAGAGCCCGTGGTCATGCCGTCAGTCTGTCTGCGTAGTGTGTCTCTGAGTGTAAAGTAGGGGATATTGAGGCATAGTTTAATGCCTGTGAGGATATCGGACAAGTTTAACGAGCATCATTTTTCTAGGGAGGTTTGCGTAATCAATTTGGGTTGGTAAAACTTCAGACTGTTTTGTATGGGAGCGCTCGTGTCAGGGGATGTCACACTGAAGCTCATCAAGAGCTCATAGCCTTTCTGGTGCAATAATTCAAAAAATAAGGACAAAGTCAAAGACGTCCTTTATATGAATTACTATTAGCAGTCTTTGATAAGGTTTTAGCAAACAACTGAAGTACACGGCTAACATATGGGTTCCATAAGGTGCAGAGCTCAACATCGGGCAAGCACGTACATCAGGTTTGTTAATGATTGGTAATCCGTGAAATCTCCACAGTTGATTCGTTTTTGATGACTATGTGAACTGTAAACACCTCCCGAGTTTTCCTCTCCGAACTAATGGGTGTTTATTCTTCCGGGCTTTCATCTTGCCCAAAATGAAGTTCACCTTGTTTACTCCGATTTTTTCTTCTAGTTCAATTTCTGGATCTTCCAAAACTTATGACTCGTGGTTTGACCTGTTAAGAACAACTGATTTATTGCCTTCGTCAGCTCTGATAACATGAATAGGTTGGGTGGATAGTACTTTTCTTTCAAACATTGATATATCTAGGATAATAGGTGTCTGGCTTTTGAGGATATTACATGTTCGTAGTTTCACCAACTCTGCTTCTGAGGAAGGAACTGCTTCATGAGCCGTCGCAGTCTCCTTGCGTAGACCGAAATTTACTGCCTTTTTGCAGCAATTACAATGTCGTCGATCTTGAGGTTCTGTTTGATGGATTTTTTATGAGGCTTTCTGGATTATTCACTGGAAATGGTCTTGACTTCGGTCTCAAATCTCTTTCCGACGTCTTTTGATCTACTCGGTTGTGAAATTTCCTTATCTCGCTTGATGGGCAGTTTTGGTAATTTTTTACTCCAAGCTTGATGATAAGTGCTATGGAACGGGTACGCCCTATAGCCACAAAGGTCCGCTCCATTGTCGGAGATAACTGACATCCATAACCAGAGATTTAGAGTGGAGAAACACGTACTTCAGGTGCGATAACGAACCCAAAGACACTGAATTACTGTCTACCACCAAACCAACCGGTGCTGGCGGGGATTCGAACCTCTGACCTTACAGCTGGTAAGCTAAAGCTTTAAACCACTCGACCAAAGCCGATCATGTAGACGCTGTTGTTCAATCATGCGATTAGCTTCACTGAAGTTGTGTGAAATTAACAGATGGTTCGGGCAGTCTTCGGAGCTCCGTATCCCAAAACATACTGAGTTCAGTTTAGCTGCACAACTGTGAACTAGTTGCCGCAGAAAAGTACGTCAGGCAGTCAAAGCAGCCTTTGGTGAGCGAACAGGATTGTCTAGTGGTTTCATACGTACAGAATTAGGAATGATTTTGTACAGGAGACTGCGCTCGTTAAGTGAAGTCGGGCGGGTAACAGTAGCAGCCGCGTTCAGTTTGCACTGTCTCGCCCCTTGTCATCCGCATCAAACATAAAACGGTTACATGTCATGTATCAAGTGGCGCACGGTTTCTCGGTACACTCTGAACCGGACTCGGCTCCGATAACTTAACAGAAATTCTGGCCTTCGAATAAAACCCTATTCCAGTATTTACGCAAAAAAGACGGTGTCCGAAATAGAGGGAAGAGTTTTGTCCAAACCCCCGGTGCGATGCGGCATCAGAGGAGTTTGGTTTACTGACTACAGTGACAATTTCGGTCTGGATCGGATCAATACTGAAAGCATGGGAGGTGTTGTCGTATTGCAAAGTTTATCGAAAGGAAAATATGCAGTATTTCCAGTGAGTCCAAACTTCGTTGGCTAGTGAGACTTGTACGTAACAGGTATGACGGGCAGTACTGATCCCATTATAACAAGGTTGATATCTACGTGGTTTTCGAAAGTTTGCTTACCATTTTCCTCGTAAATTACTGAAACTACTCAGAACATTTCGACGTTAGACGAAAACATTAGTTAGACTGACTTTTCTGTATTCTCAGACGCAGGCATCTTTGTGTCTTGGGATCGTCTTACCAGCTATCTTAATTTTTGCTTTGGCTTCTGCTGTCCCATCGTGACCCTACATTCGCTCAAGCTGTATCTCGTCCTCTCGACTCAAGCGACCTCGCAGTCAACAGCCTGACGAAATCTACCAAGATGGAGCTACCCAGACTGAATCACTTATATACGTGCAACCTCCTGTAACGTAAAACCATAGAGAGACATGGAGGCTACTCAAAGTTTTAGTGGAAGTTCATCCGCAGGCAAGTCTGACGGTGCGGATATCAAAGCTCTCAACCTATCATTCTACAAGGAGGTTGTGTCTCCTATTTCCATGGTTTCTAAAGGTCACTCTTCAAACGTGCCCCTTTGTGTATTTCCATCCCCGATGCTTACAAAGAACAAATTCCTCTAAATTCTAGGAAAACCTCTGGACCAGATGACCTCAGCTCTATGGCCCTCGAGGAGTGTGTAGCCACTTTCTCACCCATTTCTTCCGAACTGCTCAATCAAAGCCTGAAAGACATAAAAACTCCCGACTGCTGGAGGTTGGCGACCATTATCTCTGTTCCTAAGAAGGATTCTTCCAAATTCCGTCCCAATACTTGCACCTCAGTAACTTTGAAAGCTTTTGAAAAGTTAATTCTCCCACGTGTGAAATCTTCCCTAAATGTTTCAGACCCCTACCAGTTTGTTTATCGATCTTCACGGTCCACTCTTGATGCCCTTGTCACCCTGGTACATTACATTCTCTCGTCTCTTGATAAAATAAGAGTAAAGCAGTGTGGAATTGCTTCCTCGGCTACAGTGATGCCTTTGATTGTGCTGACAGGAATGAGCTTCTCTCTTTTCTCACCAATTCGGATGTAGAGCCCTCTCTTATTTCTGTGCTGAGTGACTATTTCCGTAACCGTCAACAGTTCACCCGTTCCAATGACACCAGGTCATCTTTTGTTACTTCTATCCTTGGTGTTCCTCAAGGTGCCATATTATCACCGTTTCTGTTTTTAGCCTACGTATCTTCCATTCCCATCCACCATAAGAGGCTCCTTATCAAGTACGCTGACTATATAATTCTTGGCTTGCCATATTTCTGTAATTTTTCTTTTTCGACCATTCCAAGTGGCATTGCAGAACTTTCTGAATGGCCCGCTACACACAATTTGGCTAATAATCCCCTCAAATGTGCAGACATTCCGTTCCCCCATATGAGAAGCAATAAGTATTCCGATACTACTAACTCTTGCACTCCAGTATCAATTAATGGATCACCAAAGGAATCACAAAGATTCAGTAAAGTAACTTGGTATGATAATAGACCGAAACTCTACCTGGTTACGAAATGTAAACCACATTTTTACAAAATCAGTCGTTTATTCTTTTATGTATCGCGCCTCAAGTTCCACTCCGTACCGACACACCATATCAAATGCTTTGTTTTCCTATGTGCTCTACTTCACTGGCTCTGTGGTTCTCCTATCATTTTTAAGGTCTGTCATCTGAAGACTCCAAAACAATTTCTAGACCTATTAAGTTTCCATCCACTTGTAATGGTTTACCCAGATAACAAATCACCCAATTCATCATTTCCCAACAGTAAAGCTGGCCATAAGCTTTCCACAAATGTAAGCATTGATTATAATCACAGTATTCACGAACATCTAATAAAGTGTGTTTCCTTTTCCGCAACCAGTCCCAGTTACAAACACCCTCATGCACGCACCCTAGTCTACGGTTGTTTCACAATTCCTTACTTGGCAAGGTTTTTAAACGAACCGAAAACGGTAATGTCACACTTTGTAATAATTACTGGGATAGGAACTCATGACTACCCACAATTTTTAATAGTGATTAGGTCTCTTCACCTTCAGAAAGTGTAATTTGGTTATTAGAACGCTGAATATCCATCCCTAAGGGGTCATACATTATCTTCTGGTCTTGTCTTATCTGTCTTGTTTAACACAATTTTATGTTAATCCTCCAAACCAAAGAATCTCATGCACTCTAATGATGTAGTTGGACTTCCGATATTTTGGATGTGGTAACAGCCCGCCAACTCTCATCGACAAATCCACACAACCTTAGTGGCCTACCTCGCAAACCACCCTGTTGTGATCAAATAAGTGATATACATTTGCTATACCCAACTTTGAGCCTGTATTCCATGAAAGTTACAAGCTAATATTTGAAACCTGATGCCAATACTCCGTCTGTTAATGACCGTGGATGAAAAATCCTGTGTTAGCCCATTTTATGTGAGTTCCCTAGCTTCTCTCAAACTTCATCCAGTAACTTCGTTCATTTTCTGTATTGAGATTCAAAATTAATTTATGGTATTCCATGGGCATCCCTTTTGCAAAACCTGGTCAACATGGGTTTAGCTGATTGTGCGTCTATTCTTTTATTCTGTTTTGGGCATTAAGATTGGACCTCTTCGAGACATGCTGTTCAGGGGTAATTATTTGCAAGGCTATCTGTAATACAATTACGTAAGTGGCGTGATTGACTAGGATCACAATATGCCGCCGAATTTTGACGCAGCTGTTCAACTTTCCGCCTTTGATTTAGACTACTGATTTTTAACGAGTAGCCCCGAGACACAGTAAAAAAACGTTTTTTACACTCTGAACTTAATTGGAAGGAAAAACATGCAGGCAGTTCAACCATGACTGCAACAAAAGCTGGCATAATTATCCGTAACGGAATCTATAATCTGGTTAAGATTTTGCGGATGAAAATGAATAGAATCCACTGACAATACTTTGAAACAC
>STRG.51975.1
TCCAATCCTTCAAATGTGCCCTTGATCGCAAGTGGTACGAGATCTTTCCTTGTAGTGAGCCTTAAGAATATCAACTAGATGGATGACGGGAAGCACTGTGGTCCTTCTGGAGTATGTTTTAGCAGACTTTTTCCCTCATTGCATACTGTCTCAGTGAACGCTCACGATGCATAATGTCTCTCGCAGTTGATGTGCGATGAGGTTTTCCGTTTCCCTCTCATTTTTAGCGGGCATTCGACGAAATACACTCGGCAGTGGTGGGTGCATAACTGGTGTGCATACCATCGAAGGAATTCTGGACGCTCGATTGGCCGTGGCCATTACCTGTCCTGTGCAGACTGAACTGAACTGAACTGAAACTGAACTGAACTGAACTGAACTGAACTGAACTGAACTGGGTTGGACTGCGCTACGCCGGCGGGTCGTTCGGCGTGCTACGCAGGTAAACCAGTTACGGTAACTGCTAAGTTAAACTTCCAAGAGTCTGTGCGTTCCGTCAGTAAAGAGCGGAATAAGTTAGATTGTGATAGGAAGAATGAAAAGCCGTAAGGATACCGTTGCGAAAGCAACGAAACCGGATCGTCGAAAAAAACGATTTTCCGATGGTGCACAGAAACCTTCAAGTAAATCGAAGAAGACAAAAGATAACAAAGAAAACGGTGTGAAGTCGCCGGAAACATCCGAGGTACGGAAGATTACAAGAAAAAAACACTCAAATGTCACAACCGGCGCTCGACTGACATCGTACTCAAAACTGGCAACTGCTAGTTTGATTTTAAAACATCTGCCACCAACAATCGACTACTCTCAGCTCAAAGGAATTGTTCCAACCGCGAGCCGTCTGGAGTTGTACAAAAAGAATGGGAAACGACATGCTTTTGCGAGGTTTTCTTCGACAGAAGAATGTTCAGCAGTTGCATCGAAACTGCGGAATCTCAAAATAAGTGGCCAAGAGGTGGCTGTAGCTTTTGCCTCGCATTCGCGTTTCAAACAGTCGCACGCGGCAACCAGTTCTGAAGCGGACGATTCCACAACATTGCATTTGAGTAACCTGCCTTTCAATATTACGCAAGAAAAACTGGAAGAAGAGTTTCCTACAGCCTCAAAAATTGTCATGAACAGGAACTCTCATGGCCGATTCCGTGGCTCCTGCTTATTACAGTTTGATTCGCCAGATGACTGCTGTACCGTCCGTGATGCCTGTCGTGGCCGCCAAATTGAAGGGCGTCCTTTACGTTGTAATCTAGTGATAAAAATGGATGTGAAACAAACAAATACCAAGTCTGAGGCGGCAAGCGCGAAGCTGTTCGGTTTGAAAGTGAAAGGTGTTCCTACGCACATCGATGCGAGCGAATTACGTGCATTGTTCAACCAACATAAACTGATCGAATTTCGATGTGCCAAGGATAGTAATGAAGGCACCAGAACAATCCTGTTAAAGTTCAAGTCAAGACACGATCAGCGGGCCGCTTTGAACGCATTCCATCAGAAGACATTTTTCGGCGTACAGCTGTGCGCAAAAATCTGGTCGCCTCACCGACGGAAGCGTGGACAAAAGATAAACAAATCCCAATCACCATCCTCGTCAAACAATGCAATAGAACCCAGCTCTCTGTCTCATTCAAAAAAACGACGTTGGACGGATGAAGACGAACCAGAGAATTTAGATCCTACTGCTTCACTGGACGATGCGGCTGCCAAAAAACGCAAATCGAAGAAGAAACGATTGGATTTAGATGAAAGTGACGCTTCACAACTCGGTACAGTCAATACACCACATACTTTCCCAAGTAAAAAACTCAAAGACAAACATTTCGATGTGAGCAGCATTAATTCAACATTTTCTGCCGGGACCAAAACTACCCCACGGCCCAAGACACTCAAGAAACGAAAGTCTCTAACTGTTTGAGATATTCAGGTGACCTGTTTTTCAAACGTTTCTGTCTTGTATAGATTTTTTCTTACACATCAATCCTACTCGGATTTGGGCTTCTTACTTTCGAGATTATTCGTCGTATGTAGGTTGCGTTCCAAATTTTTGGGAACATCCGACGCGCATCGAATCGAAAAATTGACTACTGCCAGAAAGCTTCGTAGAGAAATCAGTGTGGAATAATCGAAACTGTACACGGCTTGGTGCAGGTTGCGCTGTGTCAATGCCGCTCTGTCTGGAGTTTTGTTCCACCACCGAATGACCTGTTGCCAACTATGTGCTATCGCGCGTACAATCAAATTGGCCGTCCAGTATCGGAGTTGTCCGCCTCCGTATCAAAAACGGCTGCCACTCTTAACATTATATTCTCCACAAAATTACTTTCGCCAAAACAAAATGTGTTGTTTTTGTAACGGATACGTGTAATAATAAGTATTGTTGTAC
>STRG.66553.1
TATCATCGTGGGATTAGCGTTATTCCGATAGTCACCAAAGTATTGGTCTCAGCTCTACTGCACCGTCTTACATCCGCTCGCGAGAGGAATGCCCGCGAACAGCAGGCTGGATTCCGTCCAGGTCGAGGATGCATCGACCAGATTTTTACTCTTCGCCGACTACTTGAAACGCGTCGCACGCACCGCCGACCGACAATAATGATTTTCTTAGACCTGAAAGGTGCCTTCGATTCAGTTGATCGAACATCGCTTTTCAGTGTTCTTCATCGGAAAGGTATGCTCCAGAAGTTCGTGAATCTGCTGAGATCATTGTATTCTCATACTCGTGGCCGCGTTAGAGTTTACAGTGAACTATCCGGTCGATTCGAAACGACCAGTGGTGTTCGACAGGGATGTCCCATGTCTCCATTCCTGTTCAACTTCGTTATGGACGAAATAATAGAGAGTGCGCTGCAAAATCTTCAGGATGTAGGCGTCGAACTAGGGAATAGTGGAAAGTTATGTGACCTAGATTACGCGGACGACGTTGTCTGCTTGTTGGAACCCATGGAACATGTTCAACGTGCACTAGATAGACTCTCAAGAGCTGTAGCACCATTCGGCATGCACTTTGCACCCTCAAAGTGTAAGGTGATGTTACAAGACTGGACGTCAACGATTCGGAGATTGATGCTCGATGGGGAGGTGCTGTCAGTTGTCGACCACTTCACCTACCTCGGCAGCAGTGTGACGACTGATGGGAGCACAGTAGTAGAGATGAGCACGTGTATATCGAAGGCTCGAGCGGCGTACATTGGACTGAAGCACTTGTGCCACCGACCCAATATTTCACTGAAGTTGAAAGGTCGTTTGTACTGTGCTACGGTGCATTCAGTTTTGTTGTATGGTTGCGAGACGTGGAGTGTGTGGGCTAAAGATATTCGTCGTCTTGAGGTTTTTGACCTCCGATGCTTGCGTAGTATCGCTAGGGTTGGGTGGAATAGCCGAGTAAGCAACGATGAGGTCGGAAAGCGAGTATTGGGTGCTAATTCGGAGAACGTTTTGTCACAGCGTATCCAACTTAGTAGATATCGTTGGTTGGGACACGTATTACCCATGGCGAACACACATCTACTGTACCGTGTTCTATTCTCCGTTCCTCCTCAGGAGTGGCAGAAACCCTGTAGATGTCAACAGATGACGTGGCAGCGAGGAATGAGAAAATGTACAGCAGACTTAGGGAAAGTAGGTGCTTCACATCTTCGTGTTTGGAGATGAAAAAGTCCGTGAACCAGTAGGCTGGAGACACTAAAGGGTATGGCAGCGAACCGCGAGCAGTGGCGATCGTGTTGTCACTTCCTATGGAATCAGAATGATTGATCGATGTGCGTTTGTACAGTTAGACTGTGTATTCCGTGTGTTGGCTACTAGGGCATTCTTTCCCTTTCCCACCCATGTAGGTCCATTCCCTATTCGTTTTGTATATTCTTACTTTTTAATTCAACATACAACATGGTGAGAAAGGCAGTGGTCAGTGGGGCTTGTCCTACTGTTCAACGCTGTAC
>STRG.71011.5
AAAGCTCTGGTTGCGGACCCCTGAGAAAACCACCTGCTTTTGCTTGGGCAACCTGGCAGTATCGCACCTTCAACCAGATCATGGACTCAGACAATCTATTTCTTTCTCCCCGATGGTACCATGTTTTTTGGCACACAGGATGAAACCAGACGGATGTGAAAAATAAATAATAAGAATAATAATAAATATTTCAAGGGTTGAAGTTCGGCTTATCACACGATTTTTGTTGTTCCCTAGGACAAACAAGCAAGAGCGTCCATTGTCACGTATCGTCTGTAATGGGAAAATTGAGAAATATTATCACAAATTTTTCTTTCGATCATTTTCAAAAGAACATCTCACAATGTCACACCCAGAGGACTTCCCATGGCCACACCATCCATCTGTTTGTAGGGTTTCCCTTCAAAATTGAAACGGATATTCTGTGTGTATAAAAAATAAGGCCCTAATGTATTCAATAGGGATAAATTAAATTTATGCGAAGGAATAAAATCATATAGATAATCAACTGTCTCACGAAGAGGTAATTTAGTAAAAAGGGGCTCAACGTCAACTGGGTGCACTATTTCGGAACTCACTAAGATATTTTTCAATGTGTCTGCGAGTTCAAATGAGTCATGTAGACAGAATGGTGTTGCATGTTTTTGAATGGGGGTAGGATGTCAACAAGCCAGCCGTTTAAAGGTGACCACGTATTTAACCAGATAAATAGAAATCCTAATTCAGCCGTAAGGCTTTTATACAAAGCGGTGCAATTACGTCTGTTGCAGACCACCAAAGAGTTAAGCTTCAAAAATCAATCTAGCAGTCCAGCCGATCCTAATGTCTCACATGTTGTCTATCAGTTCACTTGCAGCTGCGGTGACGCATACATTGGTAGAACGGATCGCCGCTTGGCTTGACTAATGTCAGAGCGTATACCCAAATGGTTCGCATAATCAATGATGCAACACAATGCGACCGCAGTGAATGACGTCAAGTCTCTGGCTTCTTCAATTAGAAAACATTTAATTGCATCAGGTCATAAGGTTGACCCGTCCAAATTCTTCACAGTGATATTGTGCTATCATTAATCGAAGCTGTTAGAATTTAGCGAAGCGATGCTTATCTTGATGCATCAGCCGGCGCTTTGTGCACAAAAACGGTTGACACTAATGTTTGTTTGCCTTGGCGCTAACCGAACAGACCTCCCCCTCTCTCTGCCGAATGCACTATCATAGCTTTCAATCTAGCCCATTCCATTGTATTATTCTTCTCGCCGTGTCATATATAAACTGAATTCTCTATGTACGCGGTAGACAAGAGTCGTAACTTATGTCTTCTTTCTATTGTCATGACTTTATGGTAAGTGTGTCTTGCATAGGGCCGTCGTGATGCTATTTGGCAGACACCGAACGTAAGTCTCAGTTGTTCAACAAGAACTTGATATTCTAAGTGAATTGGTGAATGTTTTGCCCGTAGTGATGTTCATCTTTAGTTAGTTGGTATCAGGCGAAGATAGTACCTTCGGGGCGCTCGTACGAGGACTGGTTTGCTGAGATGACACTTCCAGTGGTTTTGAATTCCGAAATATGTTGGTAGACTGATGGTGAAAGAACGTTGGTGAACATGTGGGATTTGTATGAATAATCTGGCTGTACTGGTTTTCAGAAAGCGTTGGTATCGGTGTCAAATTTGTGGGGCCGAAGACAGCAGATCATGGCTTTATTAGTCGAGTACATTTATGTGTACTTCTCAACATGCGGCGATGAGTTTTTTTATCGTAAAGAATAAGAATCGGAAAGTGGGAAATTGCGCTTTACTCGACTAATGACAAAAATACATAATTTGAAGTAGGAGTGGGTACAATGTAACGTATGAACGAGGCAGATTAACACAAGGAAAATAACACGGAACACTACTAAGTCCTGTGGTTCAAATGGCGACCAATTCTCAGGCTTCTGATAGTTTCGGTTTTTATTTCTTCAGCGGTTCGTGTGCTGCGACATAAAACAGTTATTCCTCTTCTCACTTTTGATTTTTTTCTACATCCTCCGTTTTTAGTACACTTGCTTTCATACACTGGTTAAGTTCACATCGCAAGAATGCTGAATACCGCAGAGGATACTGAATGGAATGACATTCTTCGGCAAAAAGGAATACTACCACCAAAACCTGTCGTTCCGGTTGAAGAGCCACCATCCCCTCCAGATCCAGAATCTATCCTCAAAACGTTGAGTGTAGATCAGTTAGAAACAAGAATAGAATTGGCTGAAGATGAAGCAGACGAAGAGGATATCAAGTTCCTCGAACAGTATCGCCGCAAACGTCTCGCAATGTTACAGGAGGAAGCTTCCAAAGCCAAATATGGTTACGTGCGGGAGATTTCCAAAGCAGAATGGAAGTCGGAGGTAACAGAAGCCGGTGATGTGCATGTTGTCATACACATTGCTCAGAACGGGCATCCGATTTGTGCCCTGATCGACTCACATCTAAAAGATCTGGCGCGGAAGTTCCCGGATGTGAAATTCCTTCGTGGTGAGGCTTGTTTGTGCATCCCCAATTACCCGGAGTCCAACCTACCCTCACTGCTCATCTATCAGTCCGGTGACCTAAAGCATCAGCTGATTGGCCCGGAATCGGTTGGGGGCAAGGCTGTTAGTCTCAAAAGTTTAGAATGGCGTTTAGGTCAATTGGGTGTGGTAAAAACCAAACTGACTGAGGACCCGGCCAAACGCATCAATGTGTCTACTGTGTCTCGCCAAACAACTAATCGAATTGGTCACAGAAACTCGGACGAGGATGACACGGGTTCCGACGATTGATTTGTCTGCGGATCAGTTAACTGTCCAACGTAAGCAGTCGGTTCAGCCATAACACCTCCCGTTCTCGCACCCTTTCACTATGCTTTCTCTTTGACTCCAACGCTTATCCGGTGATCCGGTACTGATTGTTGCTATTTTTGATCCTTCGTTGGACCACTGTGACGGTTTTCTGTCGTTAGTTTTCTCTTTGCCTTTGCTTTCGGTTCTTTAACTCTGCATGTTGCCCTACCCCGATCCCCGCGTAGCAGCAAGTTCATTGTATTTTATCACGGAACGGCTCTGTCTTTCGCAAAACCTCTTACATTATTTGATATATTTTGCGTGTAACATCACATGTGTGAGCACGTATTCCAATTACAATCTGGCAGTCTACCATGACATAT
>STRG.44876.12
TCGAATGACCAACAAACAATTGGAAATATCGGAGATAATTTCAAAACGTCCTTCACGCTCGAAAAAGCCGGAAAAATCAAGATTGGACAAAGTGGGAAACAGGTTCGGCAATCTCTCCGTCGGTTGTGTTCTCCGGAAGGTGCCCTCGCGCATGTGCAGTATAGCAAACTAGGCTTACAACGCACATCCCCATTTATGACTTAGCGAATGATACGCGCAGTCAAGCACCATTTCTGAGTCGGTCACCTAGGCATGCAAGCTATTCAACTCGGTCCAATTATCAAATTGTTATTCTCTTCTAATTTTGCCACGTTATATGGTCATTATGGATGGAAAATCGATATCCTCACGTTCATCCTTCAGTTCATCTAATACAGTAGAGAGTAAAAGACCAACACGACAACAAAAGATTCCACCGAATGGAGTTGGTGACAACTTGTTTTCGGACAAAGTTTCATCTTTGCATATTCAAAATTCACTCTCATCTACCTTCTACCCCACATCATCTCAGAATGTGAGCCACGGAGGGTCCTTTCATCCGTCGTATGCGCTGGACGAAGGAATGCCTCCCGAAGAAAAGGAAATTCGTGCTCTCTGCCAGGAAAGGTTGGAAAACGTTATTCGTCACTCCAGTATGAATGTGCCCACTGTTGTGATAAACATGGAACCCTTGTGGTCACACCAATCACCACTTTTACCGCACCAATCTTCAAGGAATTTGTCTCCCACAAAACAAAGCAGTTTCAGTCCTCTGACAGTTCAGGGTCTCACAACAGATCGTACCCGACGTCGTTTGAGTACTTCATTCAAACCTTCGGGGAGAACGACATGGGGTGCAGGGATGGTCAGACCAGCCACGAATCCAGATTTCTGCTCATCGGAAACTTACGCATATGTCGGATCTGGACCAACTGGTTCCCAACCTACCTCCCACCCCCAAACTCCTTCTGGTCTGAGCCCAGTTGAATCAGTGTACTCTATTGATCCAAGCGCTTTAGCTGCGGGTCACTTCGGAAACGAAACGGTGGTTCAGGGACCCGATTTACTTCTAGCAAATGCTGGCCCTCGTTCTATGAGTCTAAGAGACTCACTCGGAGCAAATGCGACCACAGCATCAGAGGAACAGGATTTGTGGTCCATCGGTTCCATTATCTCCCCTCCTGATACAAAATCCTGGTGCTCCACGCAATCGCCGAGTCACCTATCCCTCGGGAATGCATACACAGTGGCTGGTACGAGCTTAAACCCGATTATCAACACTGAGGCTAATTATGAAGCACCACAACATTTGTTTGGCACTTCAGTGCCAGCATACGATAGTTACGTCAGGATTCCACTATCTAGTGATAGCTCAACGATTGAAGATCGGGCTTCGCTGAACATGAAATTATCTGGCACAGGTGGCAGAAGATTATCCCAACCTCATTCTCAACAGCAGGGCCAACTGCAGACGCTCCCACCACATCTGATGACTTCATGTGCAGACTCTTCCACGGAGCCCCTGGCACAGATTTACACATATCGAGCAAGCCCAAGGCAGAAATCTGTTCGATGGGCTCGTAGACCATCAGAATCACCCAGTCCCAGTCTCATTGCGAAAAATCGTCTCGGTGAAAACGACCACGTTGCGAAGGAATCCGACTTATCTCACGGCAAAAGCCCACGTGCGGCTGTTTCCCCAATTGTACCATTCTCTCCTGGAGTATCACTGTCAGATGAGACTGTGCCAACCATCCAGGCTAGTTCTCGGGGCGATTTATGGCAAGTTCACACTGCTCAGCTGTCAGATGGTGGAAGATCAGCCTCCGACGGTAAACCGGAACAGCTTTCGCAAAAGTTCGTGATCGATAACCAACGTGAATTACTTCGACAATCGCTGGGTGTGCAGAAACCACACAATCCTGCTTCAGTGGTAGCTGACATACAAATGCCAAGAGAAAACACGGCAGGAAAAGTAACTAAGTGGAATAGACTGAAGAAACTTGGCTGGAGGATCCCTGGTGATAGGACTACCGTAGCAGATAGAGACCGCTGGGGAGCTGCAGTCGAACAATTGAAAACACGGCTCACATCCACGGGTGACCGGAAACGTTTAATGTCCATGGTCGTGCTTGGTCCAAATGAAACCGAGTGCCTCATCGAAACACTACAAAGTTTAAGAGAGTCTATCGAAATGAGCAGTGCCAGACTAGATTTAGAGCTGCATGAAATGGACCCGGTGTCCACATTTCGAATGCGACGACAAGCCTACCACGGGCATTCAGATGGTAACACGCAAAGAATCTCAATCCCGACTGGTAGATCAGTTAGATCTCGAGGTACGAGATTTGAGTTTGGTCGAAGATCCGGAGGTCATCGAAGGGCTGATGAGATTGGTCAAAACAGAGAAGAGAAAGTTCAAGTCGAGGTCCGCGTAGTATTTCTGAAAATCGGTGAAATCGACACGCTGAAGGAATTTTACTATGCAGATGCTTTCATTCAAGCCAAATGGCGCGAACCAAAACTGGACGATAGGACGACCGAGGAACTCACGATCACGGAATTGGAGCAATATTGGAATCCTTTATTATACATTGATAACATCCTGAGCGAGACAAAGGAAACACAGTGGATGATGGCACAACGGAATGATGCTGGACAGGTTTATCTTCTGGAACGGCGTCGTATCAAGGGACTGTTTTTAGAAACATTGGAGTTGAATGACTTTCCACTGGATGTACAGGATTTAACCATTACTGTGACCACAGAAAGACCAGATACGGAGGTTGACATCATTCCAGATCAGAGTGAAATGTCTGCAATCAACAGTCAGACATTCGTCGACCAACAGTTTATGATTTCAGGTCTAGCGTTCGCCACATTTGCAGTATCCCCGGACAAAGCGGAACTTCGCCTACGTCTTTCTTTCACTCTTATCTTGACGAGCGTTACGTTCAAATACGTGATAACACAGAGTCTACCCAAAATTTCCTACCTTACGTATATGGCCAGTCGGAGAAGACGTGAAATGCGACAAAAGGATCGAGATTATCGGGCGTTTATCCGACGTCATCATCAGTGGCAACACGGCCAGAGACAACGTGAAATGCACGCCATTCGTAGATCGTCTGTGGTGAACTCATCAAGCATGCCTAGAAAGAACGAAGGAAACAACGAATTCGCGTCACCGGAGTGAACGTCAGAGAACTACCCGAAGTGCCATAAAATACCCACAGGATCGTTGGAAAACAAGGTTGGTTTGAAATGATTGTGTGCACTCTACCAGCTTCCAAAGCCATCAACGGAAATGCCGTGAGTCTGCTTTTTCTGGGTTAAAATACGATTAAAATCCAACGTCAGCAACCTCATAATTTACTTAAAACTCACAGTCCAATAGGTCTGGATCCTGTCGCATGCAGCACTAGGTCAGAATGAATCTTCGACCGTTTCTAATAACCCTTTTTTGGATGTATTTTCGTTGCTCAGTTGAGTGTTGATGAGATCCGATTAGTCATGACATGCCAATTCAAAATGGATTGCTTGTAGCTGGCTCGAACTGAAGATCTCGGATCATGCATTTATTGTCCTCATGCATTTTCGATCGCGGTTACTAAGCATATTTGAGTATGCTATTCAGCGGTTAGTATACGGATTTCTCCTATAGGTGACATTTACGTAGAACAGCCTTATGTTTAAATTCTGAGTTTTATTTATTGCTTGCATAAAGTACATCTTATCAATTTATAATAACTTTTATCACAGGTTCCTGGCAGTTCTAATAAGAGGACTTCAAAATAAAAGTCAAAGTGATTGCGATCAAATGTATCTGAGCTGGGATGAAGATGGGTCTGTAATCTGGGATTTCTAGTTGTGTAGGACTTCAGGATAAATGAATAATATCCGTTGAGTAGGTTAAATTTGCGATCTTTTGTGTCTCTCCTCTGAGCGGGGAGGGGAGTGGATGAACTCGGCCAAATTCTGTGAGCCGACATCATAATGATTCATATCTCCTCATTTCATTCAGCACTTAACTTCTTGTAACAGAAGGAACAAAGCTCGTGCAGAGGATCATGAGTTCCAATAAACACTAAATGCAGAAGTGAACTGAAACATGATTCTTTCCGAGACATATCTCCCATTGGAGCCACTGACTTTTCTAATTTTGGTAAAAGTGACTGAGCATTGGCTTTGAAGACAATGGGTTTCCTGTACCTGTAATAACAGGTACATAGCGAATAACCGTTCATTTCATAGTCCACTTTGTTTAATTTCTCAAAATTTACCCGATTCTTCTGAAACAAAAATGTACTCGTCGGTCA
>STRG.69316.1
CTGATCTGGCGTTGTGTCAATACGCTCCAACCAGTTCTAGTGGCATTGCCATGTCTGTACAAGCTCTTGTTACAAAGAAGCGTAAAGAATTTATCGGTCTTCCCGCTCCTCTTGGTTATGCGGCTGGTATTGGCCGCGGCGCTGTTGCCTTTACAACTCGTTCGGACATCGGTCCAGCCCGTGAGGCCAATGATGTATCAGATGAACGACATGTAGCGCCTTCAAAACGCCGGAAGGATCAGGAAGAAGAAGAGGAAGATTTGAACGAGTCAAATTACGACGAATTTACTGGTTATGGTGGGAGTTTGTGCTCGAAAGATCCCTACGAGAAAGATGACCAGGAAGCGGATGCCATTTATGCATCGATCGATGATCGCATGGACGAACGGCGACGAGAGTACCGCGAGAAACGATTTCGCGAGGAGATTGAACGGTATCGTCGTGAACGCCCTAAGATTCAGCAACAATTCATGGATCTCAAACGTGATCTGGCCAGTGTGTCCGAGACGGAATGGAACGCAATTCCCGAAGTTGGTGATGCACGCAATCGAAGGCAGCGAAATCCGCGTTACGAAAAGTTCACTCCAATGCCAGATAGCATTCTGGCCAGAGGACTCTCAGATGGTCAGACTACTACTTCGGTCAATCCAATAGAACAACGCCTTGGTGGAATTACAACACCTTTCACTTCACAAGCTCAACAAATGGATATAGACATGAAAAAAATTGGTGAAGCGCGAACGTCGCTGATGGATATAAAACTGACACAGGTTTCAGATAGTGTTTCTGGCCAAACTGTGGTCGACCCCAAAGGTTATCTAACTGATTTACAGTCGATGATTCCACAGCATGGTGGTGATATAAACGACATGAAGAAAGCCCGCCTGTTGCTAAAATCCGTGCGTGAGACTAATCCCAAACACCCACCTGCTTGGATTGCGTCAGCTCGACTAGAAGAGATTGCGGGGAAGTTGCAAGTGGCTCGGAATCTAATTCTACATGGTTGCGAGGAATGTCCCAAATCCGAAGACATTTGGCTCGAAGCTGCTCGCCTCGTTCAACCGGAACAGGCTAAATCAGTCGTAGCTCAAGGAATTCGACATCTACCACAAGCCGTGCGATTATGGGTCAAGGCGGCACAATTAGAGACAGAGGTGAAAGCTAAGAAGCTAGTTTTTAAAAAAGCCCTGGAACAGGTTCCGAACTCTGTTCTTCTGTGGAAACTAGCCGTGGAATTGGAGGACGAAGATGATGCTCGTCTGATGCTCAGTTTGGCCGTGGAGTGTTGTCCCACATCTGTCGAGTTATGGCTTGCTCTGGCTCGTCTGGAAACATACGAACAGGCACGTGTAGTGTTGAATAAAGCTCGCGAAAGTATTCCAACAGATCGTCAGATCTGGTTTGCTGCTGCCCGCCTGGAGGAGGCCCAAGGCAATCAGATGATGGTGCCCAAAATTGTAGATCGTGGTGTAGCCTCTCTCCAAGCTAATATGGTGGAAATCAACAGAGATCAATGGATAAAAGACGCTGAGGAGTGTGAAGCAGCTAAGAGCGTCCTTACAGCACAAGCTGTCATAAAATCCATTATTGGATTCGGCCTGGAAGAGCAAGACAAGAAGCACACATGGTTATCAGATGCGGAGAATTGCGCGGCGAATGGGGCTATTGAGTGCGCACGTGCCATATACGCGGTTGCGTTAGCTCATTTCCCAACAAAAAAAAGCATATGGCTACGAGCAGCTTATTTCGAACGGAGTCATGGCACTCGCGACACATTAGAAGAGCTTCTGCGCCAGGCGGTCACTCATTGTCCACAGGCCGAAGTACTCTGGCTGATGGCTGCGAAAACGCGTTGGTTGGCGGGTGATGTTCCTGCTGCTCGTTCGATTCTCGCACGTGCATTCGAAGCGAATCCAAACTCAGAAGAAATTTGGTTGGCTGCAGTCAAATTGGAATCTGAGAACAGTGAATATGCTCGTGCTCGTCGTCTGTTGGCGAAAGCACGCACATCCGCGTCTACAGCTCGCGTATGGATGAAATCTGCCCGTCTCGAATGGTGCTTGGGGGAATTGAAGGAGGCACTTACTATGCTCGAAGAAGCCACTAAACTATATCGACAAGCTCCGAAACTGTGGCTCATGTTGGGGCAGTTACTGGATGAATCGTCCGCGCAAGAAGGTTTGACAATCGAGGAAGCACGAGTGTTAAAAGAGCGTGCTCGTGCCTCCTATCGAGATGGGATCACTCACAATCCCACACACACGGCTTTGTGGCTACAGCTAGCCCAGTTCGAGGAGAACAACGGCAATCTAACCAAAGCACGTTCCATTCTGGAAAAGGCTCGGACACAGAATCCCAAAACCGCAGAGTTGTGGCTAGAAGCTATTCGACTTGAAGTGCGAGCAAACTTGAAGCCTGTAGCAGACTCGCTTTTGTCGAAGGCGTTACAAGAGTGTCCAGCTGCTGGATGTCTATGGGCTGAGGCTATTTTCATGACTCCGCGTGCCCAACGCAAGAGCAAATCGGTGGATGCTCTGAAGAAGTGTGAACACGACCCCCTGGTGTTGCTGGCCGTTTCCAAAATGTTCTGGTCAGAACGATTGGTTATGAAAGCTCGGAACTGGTTCACACGCACAGTTAAACTGGAGCCTGATCTCGGCGATGCTTGGGCCTATTTCTACAAATTCGAACTTCAGCACGGCACTGAGGATCAACAAAAAGAAGTTCGCCAACGATGTTTGGCTGCTGAACCTCATCACGGCGAAATGTGGTGCCGGTTAGGTAAGGCACCACGCAACTGGCGCATGAAGACGAAGGAACTTCTGACCCTGGTTGCAGATTCTGTTCCGTTACCTGCGTGATCCTCATGCATTAGTTAAGCTGTTTCACAGCTACCGTGTTTAATTTTGTGAGACTGTGAACGACCCTTGTAAACAAGCCATAATTCCTTCACACAGTTTCCCTTATTCTTCACTTCACTCATTGTTTGTTCATAAAGTTTGAAAATGAAGACCAGTATCTGCA
>STRG.23854.5
TAAACTCTTAAGGCTGTTGAAAAGGTACTACTCGACAACTGGGGCTAGGGTTTGTATGTACGGCGAAGGATCCTGTAAGTTCATACTCATTACCGGAGTTAGACAGGACTGTCCCCTCTCACCGGTGCTGTTCAACTACGACATTGATTGGACAATGCGACAGGCATTACACGACTACCCTGGCGTTCAGCTTAGCCAGGAAATATACATCTCGGACCCGGAGTTCGCGGATGATATTGTCAGGCTAAATGACTCCCCCGCTACGCTCCAAGCAATCCTCGACCGAATCAATTCCTTCGCGTGATCCATCGTACTTGAAGTAAATTTGACGGAAACAGGCTTTCGTAACCCCATTTAGGCCCGACAATTCAACAACTATCCATCAATGACCAACCAGTGGAATACATCCCTTTATTGAAATACCTAGGCTTAGCTTTGCTTGTTGTCTGTCAGGGTTGCCCTCCTCTGCCCTTCCTTTTAATTTTGTAATTGAATTGATTCCCGAGGTAGCCATATCCTCGTATGAGAATAGCAGCGTCGATCTTTGCTCAGGCAGTAAACTGTCTGACTTGGAATACGCGGACGATTTTGTTCTTTCTAGTGAAGATCCAGGTATGTTGCAAGCTTCCTTAAATGGCATGAACAACAGCGTAGCAATGTTTGGGATGCGCTTTGCACTTTCAAAGTGTAAAATACTGGTGCAAGGCTGGGTTGATGCTACACCAGGCCTTGTCTTGGCAGTGGACGCTGTATCCGAAGCAGATAAGTTTTGACCTAGGTAATTACATCCTACCGGGCGGGCAGATATCGGGTGTAGTTTCATCGCGTATATAGGAAGCGCGTTTGGCTTTTGCCAACCTCAGCCAAATGCCTCAGTATGGTCAAGGGCGGGTGTTTCAGGCTCTGAGATGGCTACTCGTCCTGAACGCCTCCCGAAATGCTCTTAGGTGACCGTGCGTTTTTCACAGCCACTGCTGAATAGGCTCTACTCACTGCCTTCTTGTGGCGGAAGTTTTCCCACTAAAATGAGAAGACAAAAGCGAATGCCCGGCGTTCTGCACCGGATCTACTGACTGATAGTTAGTGTAGGGGAGATGGCTGAACGCTGATTCCAAACCAACCATTAATGGGGTATGAGGTGTGCAATCGTATGCTCACCGGAATCTGTGAAGGAGAGATGTACTGGGCATCAATGATGTTGAGTCTCATCCGAAGGGCGTATGAATTGAGCAATCAGTCATTCGCCCCCAGAAGGCTACGACACCCGCATATCGTCCTACTGCCTTGTAGGTTAGGTGTTCTGGTCAGAGGCCCGAGGTGGGGTCCCCTAAGTTAACCCTCTACTTCGATCCGCGCAGCCGGGTAGTATTCAGCCCACATGGTTACATGAAATCTCCACGTTCATGTTTTTGCATGGCACCACACCTCTGTACATTGTACCGCGTCACCGGTGGATATATATATATATATATATATATATATATATATATATATATATATATATACCTCAGCCATTTATGGCGTACGCGTGACATCCTGTTGTCTTCCAAGGGTGGAGTGTACAATGCGGCGACTAGGTCCGTTATTCTATACGGCTCAGAAACAGCTGTTAAGATTAGAAAAGAGGCGAAGACTGTCGATGTTCGAGCATCGATATCTCCGTAGCATTGCCCGAATATGGTGGAAACGCCGCATCAGCAGTGGTGATATTAGGCGTAGGATGTCGGAAACCAGAGGTCAGTCACTGGCACAAGTACTGAATTTAAACAGATTGAGGTGACTGGGGTATGTGGTGCGCATGCCCACCGATAGACTTCTTCAGCGTACACTTTTTGTCGAGGCCGGCAGTTGTTCGAAGGTAGGTCGGGGTGATCAGTACATGACATGGCAAAAAGGTATGAAAGCCCTGATCAGTGGACTTGGCCGAGGGGGACGTGTTAGACTTCCAGGTTGGGGTTCACGCGAGCCGCCTATCAAATGGTTAGATACATTAAGTGATATAGCTAGGCGTCGCGGCCGGTCGCGTAGTTGCATTGGAATTCTTTCTTTTTCGTCGTGATTTCCACTCAATACTTTGATTTTTTTTTTGGGATCTTTTTCACTTGATGCTTCTATTTTTCCTCTTTTCTGGACGATGCTGGAAGGTAGCAACCGAAATCAGAGCACAGAAGTTCAACGTTAATGATTGAATAAATTGAAGGATCGAATAAGGCAGGAGTATGACCTTTCCTTCAGGACGTTGGCTGGCGAATATGCTGAAAAAAGGCCTTTCACTGAACCATATAAAGGGAGTCGTGTCTGGACGAAAACCCGTGTCCATCCACTATGCCGGCGATGGTCGAGTGGTTTAGAGCGTTTAATTATCACTTCGGAGGTCGGAGGTTCGAATCACCGCCATCACCGGTTACTTTGGTGGTAGACAGTAATGCACTGTCGTCTGGATCGTCATCACACCTGACCTATTGGGACCTTATGCGGTTCTTCGTCACTCCAAGTCTCAGGGTCTAGTTACCGGTTATCCCTAACAATGCAGTAAGCATTTGTGGTTATCGGGTGTATACCCCTTCCACTGCATTCGGGCGCAAGCGTGGAATAAAAAAGATGACTTGTTTTGACGAATCGTGTATGATAACAGCTTTAATCAATCGTGCGCTACTTTTTGGGGCTTTTCTCTATTGTCATTCAATGTGGCTGGTTTGAGTGATACTGGAAACATTTTATAAGCTGCAACCTTATAAGGGTGCTACTTTTCAGGGTGGGATTTGGGTTTCCAAAATTCTGGAAACACTTGGGAAACTGCTTTTTTCTGAGGGTGGGACATTTACCAGAATTTAGTGTAGTGCATTTAGTCATCTGGTAATGTCTGCGTCATTTGTTTTGTATGTCTACTGCGACCATCACATGTGGAAATTCGTTACAGGCCGTTAAATGTTTTACCTGTTGGTTCAGTTGAAATGAGCGCTCTCGATTCGGATTTCGTGTCACCAACAGTTCCTGCATTTCTGACCAAACTGAGGCTTCTAGTTGACGATGGAGAAACAAATGACCTCATATATTGGGACCCGGATGGAGCTAGTTTCCATATTTGTGATGGGAATCGTCTGGCGAAGGAAATTCTCCCACTGTTTTTCAAACACAACAATCTATCCAGCTTTATCAGGCAGTTAAATATGTATGGATTTCGTAAGGTCAATCGCGTCGATCCCACGGTAGCTTTGAAAATCGAACTTGAAGATATGGAATTCAAACATCCTTATTTTGTGCGCTCGAAACCACACTTGATGAGCAAAATACAGAGGAAACCACACGCCAATATACCTAACAGTCTCTTGTTCAACGGACGCGGTGGCGGTGCATCCTTGTCATCTTATCTGGGTGGATCTTGCATGGGTCCATCGTCGTTTACCGGGATAAGTCATCCTTCTCGTCCAGCAACGGTTGCCGATGTGGAACGGTTATACACCATGATTAGAGGTTTACGATCGAATCAAGAGACAATGACCAATCAGCTCACTTTGGTGCAGTCGGAAAACCAGCTGTTGTATCGTGAATTGACTGAATTGCGTGAGCGTCACGAACAGCAGTCGCAACTAATCCAAACGTTATTCACATTTCTTTCGGCATTTGCAAAAGATAGCCAGTCTCCAAATTTCCGTTTTGGATCGGGGAAACGAAGAGCACTGGCATTCACTCCGTCTCGTGTGTTCAATGCACAGTCGCACTCAGGGCTTAAATTAAATCTTCCTCAGGGTTTTGCTTTGAATGAATACACCAAAGCCATGCACCCTCTCCAGTTGAATGCTGACGATGAGCATCTATCTGCACCTTACAAGATAGCGAAAATGGATCTACGGGCATTGCCAACAAATGTACAAGATAACGTTCACTGTTTACCATCTGCATCTCCCGAAATAATAGACGAGACCATCTACCAGTACAGTCCGCCACAGACCCAGCTAGTTGCCGGGACCAGTCAACAGTCCCAGTCTCAAGATGCACAACGGTTTCGTCCATCCTGTTTGAATCGGCTACAGCATTTCGAGGCCAAACGAATTCTACCGTATGCTCTTCGCAATGAGCCTGCGGGGCTCGGTGAATTAGCCTCGCTGAATGATACCACTCCCCGAATATCGGTTGTCTCCACTTCAGATGCTGGTCCGGACGCCTTCGATTGTGAAACACAAAATAAGTACCGGCTGCACTCGGAAATGAAGCCTGTTGTTTCTGCGGATGAGGATTTAACTTTGACGTCGCTCACTCATGCTCCTTCAACCACTGCCATCAATCCAAACTCACCCCTAATTCAAGCTGACACAAATGCCTCCTTGGGCGACGGTACGGATAATCCATTAGCGGATTTAAATTTGAGCCGATGTACCACTCCGATATCTTTGATTCAACCGGATTCAGTTGACTTGACTGAGTTTCTCGCGGCTGCTACGGGTGACGCCGCGCAAGATGATGATGACACAGAAATCAATATGGATGACCTCTTTCTTGCCTCGGCCGCGTTAGACAGCCCGAGCGCGAAAAGTCTAAGTTCCTTGATTGGACGAAAACGGCCGAAACCGGGTCAAGGAGAACTGTCATTCGATGGGGCACCGTCTCCCGATGCAGACAATTCCATAAGTCTGCCAGATGTATGTGCCGAAGAGGTTGTCTCCTCCGACGTTTCCAAAGGTCATCCACAAGACATGATTCCAGTGGATACGGCTGATCTAGATCACATTGATCTAGATCCGATTTCGGATTGCGGTTCAACCGATATGGACTCAGTGAGCCATTGCAGCACACGAACTGCATGTGGACGAAGAGTACCTTCTCCATTGACAACCCCGTCACATCAGACCAATCCGTCCGAGCGTGAACTGTTCGGTTTACCCTGGGAAGACAAGCTAATGGATTGTGCTTCGGGTGAAAACGATGATAATGAACTGAACAATTCATTGAACGCCGGTCTGTTACCATCGGCCCGGGTTAAATCACTTACAAAGAACAGTCTGAAGTCGATCAAGAGCCGGACTTCGTCCCGAAAGAATCAACAGAACACCTTCATTGTAGGCAATGAGATCATCCCTGCCGAGTCTGCTGTCCCGTTTGCCAATGTGTCTATGGGTGATCTGGTGCAAATTTTACAACCTGCTTTGGTACCCGTCCCAACTATGTGCCCACAAACGGTCAGTAATACACTGAGTACCGACACGATACAGGTGACGGAGACAGCACCTGCATTGGCACGAACTATGTCGTCGGTGTCCACTCGGAATTCATCTCCGTCGGATCCGGTGGCTTCTGCTTCTCCGCCATTAATCCGAACCAAGTTCCAGCCTCGTCCAGTAAAGACTCTTCTTCCTCGAACGCGTGCAAGTAACTCTACCGGTGCAAAATCTTCGCCCGCGAATGTGGCCACGCCCTCAGCATCGGTGTCCAGTACAACCTGTATGATCCCGGTGTTGCCCCTGTCCACTGTGGCTTTCGCTCAGCCCCTGGTCGCGGCCACAACCCATCCGATCACACTGACTGTGCCTAACGTCAGTGCTTCAGTCTCCTCTCAACCGATTCGCGGGCCCGTACGGCCGGCAGTTGTGCGAGCACCCACTGTCTATAAGAAGATTGCCCCCGCACCCCGCCGATCTGCCAGGTCAGTCGTAGGGGCCACTCCTACTGGTACATTATCCGATGGGTCCAATCAATCAGCAGCTCTTCTGAATTTTTCTGCGGTAAAACGGTAGTGGACGCGTGTCTGCAGTTGCATTTCTTCCACCTGTATGCCTCGAATGCACACAGTCTCCACTACATCGGAAATTGCCTATCAATCCTGGTCTTTCGACTCTAACCACCTGGTTTCGTCAGTGCGAACATCCATTCTTACGCCTGCGGGTTTGTTTTCAACTGCATCCAGCCCATGGCTGTGTTCGTCCCGGATATATTCGGTCAACGCTTTCAATCATATCTTCACTGATGACACTCACTCACTCACTCACTCGCCCACCCATTCATTCAATCGTTAGATTGATCAAGCAACCGGTAATTTAGATTCCAATGAACTCGGTCGCCCGTTTGCAAAGCTTCGTTTTTGCGTGTATTTACGTTCCACCATCAGTTGTCATTTTGTGCCACTTTTTAAGCGCAAAGGTCACCATATCTATTGACCTATCGGTTCATATATAGGTCATGAGAACTTGATAAGCACCATTTCCCATTTGATCGTCACTCATCCTTTTTTAGTTATTCTTTCTGTATTCACGATTTTGATGTGTGAATCATTCATTCTGTATGCGGTAATCTCATGAGAAGTATTCTGTGAATAGCGCCCATTCACACGGGTCCCATTATGGACGGTCTGTACCTGATGGCGGTCCTTTTTTGCCCGTACTGCAGAAAGTGATCCCACCCAGTCAAACCCTAACGCATATGATCAATTCCGCACACATTCGCGGGTTTTGTGGGTGTGAATAAGTGTATCAGTATCGTTTCTTCTCTCTGTATATTATTCCATTGTCATTGGTACTAGCATTTGAGACCATATCGACATGCGTGCGCATATGCGTATGCCTGTGTGTTTCATCAGTGCTCTGAATAAACACAATAATATACAACTTGGTCC
>STRG.50220.1
GCAAACTGAACTGAACTGAAATGGTCAGGCCTGGTCTGACCTTCAAAATACTGCAATTTGAAACCGCACTTTCGGGTTAACGTGCCTTAGCACACATTAGCTAATCATGGACCAGGAGAGCGTAAAAGTGGCAGTTAGATTACGCCCATTTAACCAAAGGGAGAAAAACGAACATTCAGAATTAATTGTTTCCATGAAAGGAAATTCCGTAATTATAACAAATCCTGATAATAAGTCAGATGCCAAACAGTTTACTTTTGATCGTGCGTACTGGTCACATGATGGATTTATAACTCGCAAGGATGGGGTACTCGTCCCGGATGGGCCAAATTCGCCTTATGTTAGTCAGGAAATGGTGTTCAGTGATCTTGGAAAAGGTATCCTGGACAACGCTTTCAGCGGATATGCATGCTCCTTATTCGCCTACGGTCAAACTGGATCCGGCAAATCCTACTCAGTTATGGGCTACGGAGCTAACCGCGGTATAGTACCAATCATATGCCAACAGCTTTTCAGCAGAATCAATGAGTGTGCAGAAAACGATAAAGAGTATCAAGTCACATTGTCTATGCTAGAGATTTACAATGAACAGTTGAGGGATCTTCTAGTTTCCGATGGCTCGCCCGCGTCGAAATCTCTTCCTGTCAGGCAATCACCATCTTCGGGATTCTATGTGGAAGGACTGAAACGAATTCCGGTTGGTTCGTTTGAAGAAATTGAACAACGTATGGAGCAAGGCACTGCCAGAAGAACCATTGCCGCGACTAATATGAATGCTACAAGCAGTCGAGCGCACACTATAGTCACTTTGACTTTCGATCAGTTCACCAAGAAGAATGGCCAAAACGCGTCGCGCAAACGCTCAGTGATCAATTTGGTTGATCTTGCAGGTTCTGAACGAGTAACCGCCACCGGAGCCACTGGCGATCGTTTGAAGGAAGGAGCCAGTATCAATCGATCTCTTTCAGTTTTGGGAAATGTTATATCGGCTTTGGCTGAGGGGAAAAAGGTAATACCCTATCGCGACTCCGTGTTGACGAAGCTGCTGCAAAACGCCTTGGGTGGAAACAGCAAAACTATAATGATTGCGGCCATCTCCCCAGCGGACGTCAACTATCAAGAATCGTTGTCGACGTTGCGTTATGCAGATCGAGCGAAACAAATTAAAAACAGGGCAATCGTGAACGAAGATCCCATGGAGAAACTGTTGCGTGAGCTAAAAGAAGAGAACGAAAGGTTGAAAAGAGCTTTGCAATCAAATGAGTTGCCAACATCCGTCATCACAAAAGGAATGTCTCCTGAAGACGTGAAAAAGATGCGTGAATCTTTGCGGGAGGAATTGATGGCCCAGATGAAAGCCAATGCGGCTCAGATTGAATTGCAAAATCAAGCACATTTCAATGAAGAGTTGGCTAAAGCGCGACAAGAGGTGGCAGAACAATTGGCCAGGAAACAGGCTAGAGAAGAAAAGTCATCGAATGAGCTCTTGAACAAACCGTATCTGAGCAATTTGAACGAGGATCCACAATTGTCCGGGGTGATCAAGCACGTATTTGTCCACAAAACGACCGGTTTCGGTAAGCGACCACCAGATGGCGATGTGATCGTGGATTCTAGCGGGAAAAAGACCAAGGTTCATTGGATTCAGCTTCAAGGCCTGGGATTAGCTGATCAGCACGCATTCTTTATCCGTCACGGAAAGACTGGAGCGGATGTGGAACTGCGTGTCGCGTCCGGAGCCAGCCGAATGACCAAAGTGAACGGAATGGCATTGAAAGAGACAATCCGACTAAAACACGGAGATCGAGTTCTTCTCGGCTCCTACCAATTGTTTGTGTTCCGAAATCCGCTGAACATGCCAGGGAACAAAGAAGAGCGACGCACACTGGATGAGATGGTGGATTGGGAATTTGCGCAACGTGAAATTGCTCAGGCCACAGGATTCGAGGCGTTGGATGGCAAGCCCAAGAGCAAAGAGGATATCATCATACAAAAGCAGCTGTTGGAACTCATTCCCATGGTAACGGAAGTTAATGAAATCGCGGAGGAGATGAATAAAGATCGTCTGTTTGACATACGTCTACTCCCACCCACTGTTCAAGGCCTGCGTTATGGGGAACCGAAAAACACGAAGATCATGATTCGGATGCGAGATACAATGAACAACCGTGTATGGTTTTGGGATCACGAAAAATTCACGAATCGTCGCTTTGTCATACAGGATTTGTACCAAAAATATCTAAGCCAAGAAGGCACCGATGTCTCCAATGAAGCAGATCCATTCTGGGAGCCACTGGAGGACCGTCTTGTAGGAGTTGCTCCGGCTTTTTTACAAACATTGTCGTACAAACTGGATGTAGAAGATCGCCTGAAGATTATGTCCATTGAGGGTGATCAAGTGGGAACTTTGGACTACCAACTGATGCCATGTACCCGTTCCGGACGGCCACTCGGTGAATTGCATCCCCGTGGTCTTCCCGATTCGGAATTTGTGGATCAACCGTGCGAATTGTTGGGGAAACCATTTCACTTTAAGATATTTATCAGTGATTTGGAACTGAACGATCCTAAGGATCGAGCACAGGTGAAAATTCTCTATCGAGTTTTCAACGAAGAGGAATGGACCGTGGTCCAGTTGCCTCCAGATTACTTCAAAGGTGGTTCAAGTATTCTCACACTGCTTGATCACGAGCGTGTCTACAACATTCAGCAGATCACATTCGAGCATCTGGACTACTTTGAGAATGACTGTCTATGTTTCTTGGTGTACACATCTCAGACAGACAAACCAACAGGTGGTCCCATGAATGGGGTAACCAATCCGCAGGATTTCAGTCCTCTGATGAGTTCTGTCCGGGCCTCACGACGTTACTCGCGTGTTTGTGTTGAGGAACTGCATGACGTAAACAGATTGAAAATGGATCTCATTCTAATGCAGCGCGATTTGGACCGATACGCAGCGCAGGAGGAAACTCTTAATATTATTTGCTCCGATTTTGATGGAAGAAAGTCTACGGATGAGAACTACAGAGAAATTCTAAAGCGGTTGAAAGATGTCTTATCTATGCGCAAACCATCAAATCGTCAAGGAAATTTATCCACTTCGCGTTCACCTCTTTCGATGCTGAGAACAAATCGACGGGTTTCCGAAATACCGGAGGCGGATGAAGGATGACTATTTTGACCACGGTCTACTCAAAGCTCACAATCACCAAAATAAGCTTTTGATTTGTTTAATTGTCATCAATACTGTCTTCTCTTTTCACTTATCCATCGTTTCACTAAAAAGACCGTTGCATATCATGCGCATCTTTACCGGATTACGCTTCTTTATGCAATATCATCACAATTCGTACTAGCTTTTGTCTCAATGAAACACGTGGTAATTTACGAAAAGAAA
>STRG.17300.1
GTGCAGTGTAGTGAGCAGACTGTTAGCAGCCATATTAGTGTTCAATTGATGTTTGTTTAGTATCCTGTTGTTGCGGTTACTAAGCCTTGGACTCATGGAGTTTTCTTCTCTTTGTATTTTTCAGATCAAACGCATGCGACCTCCGCAGAAGAACACTGGTCTTTGCGCACTATACTAGCAGCTTCCGTACTTCAGTTACCCCTAAGTTCGTTTTGTCAATGGAGTACACTCTAGAGACCCCATCCGTTGCCCACGGAGAGCCGCCTATGCTCAGTCCTGGGTCCAGCATGCTGGGATCAACATCCCATTGCACGGAAGAAAACGTTGTCTTTGTTGAGCTGATTCCCTCTGATTCCCTTCCGACAACTCCGCCTGTACAAAACGGCACAAAAGATGTGCTTTCACGGGGTGTATCTTCAGCTATTACCACTGGTCCGGCCTGTATCCAAGTAAGCAAACTCAGTACACATGGTCTTCTGTATCGAATTGTCAAACCGCCGATGAATCTCAATCAGAGCAATATTTTGGGCGAATCGGAGCAAACTATGTCAAATATTGAAGATGTGGAAAACGATGAATCTGCTGCTTCACCCTGCCCGTCAGTTACTGCTGAAGCAACCGTGTGTTCCGACTCCTCATGCTCCGATACGGGTAATCCGACAGAAAAGTGTGTTCACGTACGACCTTACTTCAAAAGTCGTGCGATTCAAAAACGACCACAAATTCGAAGTTGTGCCGTTCAGGCAGGTCGCCCCTTGCGTAAACGAAAACTTGTTGCGAGCACCATTGAGGAGCCCAATTCCGCCATGCGAAAACTTGATGGGTCATTGCTAGTCGCTAATTCAACTAAACAACTGGCTCCGCTACCACTTCCACCCCGAGTACCAGCCAGACGTTCAGTGCAGGCCAGAAAACGAACAGCAAGAACCACTGCAGTTCGGAAAAAGAGAACCCCGGATTCAGATCAGTGTTTGGAAGATATATACGATGGACTACCGGCTTCACGTAAATCCGAGATCATTCCACTGTGTGGTTACGATCGTGTCTCATCAATCTGTCGTGATACGTTCGAAAACAAAGAGGATTGGCTTCAAGATGGTTTTCCTAAATGCTTTGAAATCTGCGCGCTGATTGCACAGCCTGTTAGGCTGGTTATTTGGTTGGCCAGGCGACGTCTAATTCGCAATCGAACTGCCTGTCCGCAGTGCCCGAATCCAATGCTACTTCGCACGGCCATGGTTGACCGACACATTTACAAGTGGGCTTGCCGTCGATGTGGTCGCAAGCTCTCAATTCGTCACGGGTCTATGTTCATCAAGGCTGGTGTTTCCGATCCACATATTGTTCTTATTCTGTATCTGTGGTCCGTTGGTTACCCGACCGACTTTCTGGGAGCCGAAATTGAAACTTCTCTATCCTCTGTTCGGTGGTACGTGTGGTTGGCACTGAAAAGTTGCGCAGCGCAGTTGAGGCGTGAATTCAAACCACTTCAAGGTGTGGTCGAATTACATTGGGACTCGTTCCTTCGTCCGACCGATAAACGTGAAGGTCTTAATTTGCTCTGTGGTGTGGAGCGGAATACCGGTAAAGTGTTTGCCGTTCGATGTCCTCGAGGAAATGACAAAGCTCTACTTCGTCGCCTGATTCAGGCTAATATTGCGCCTGGCTCGTCTATAATGACGCGTGATATGCCCGCGTACACGCAACTGAACCTTCAGAACATGGGCTACATGCACTACGTCCTAGACCGAGAACATGAAATTGCTCTGGACGACCTGGTAATCGATTTATCGCAGGTGGAAGATTTTGTGAACACAATCAAGTCATTTCTGCGCAAACAAGGAGGTCCCGGTCTATTTTGTAAAGATATATTCTTGGCTGAGATGATTGTACGACGGACATGGGGCAGAAACCTACTACCCATGGTGTTGTATTCTATTTCACAGGCATATGATGTTTCTTAGTACATAAAACTGTCTTCATTTCCCGAAG
>STRG.15915.2
GATGCATGGGACATTGTTGGGACAATGTTTAACAGCTTCCGTTTTGTTACTTGCGGTGGGTTCCCTACCAGTCGGAATACACCCTGACGAACTCAAAAGATCGCCACAATCATGGAGCATACGCCTGCTGGTGAACAGTGCATTTTATTTGATTATACTTTTGCCTCTCTTCCTCTTGCGTTTATATCTGAGAGGAATCGGCATGTTCGGAAAGGCGCAAGGAACGCATCATGACACGCGACTACGACGGGCAGATGTTCGGCAGTTCCCAGTTCCTCGTATTCTGTAATCGTATCGTTACACTATTCATCGTGCTTCCTATTCATTGGCTACGACTTGGCGTGGAATGCAATCCTTTTGAATTGGGACATCGAGCTCCGTTCTTCGAGTTCTCCTTCGCTTCTGTCAGTAACATCTTGAGCAGCTGGTGTCAATACGAGGCACTCAAATACGTGACTTTTCCTACCCAAGTTATCTCCAAAGCCTGTAAAATCATTCCGGTGATGTTGATGGGTTGGATCATACAGAGACGCACATATTCATCGCTGGAATACATCACTGGAGGTCTGATTAGCATTGGATTGAGCACGTTCCTGTTGAGCGACTCAAAAGAATGGATTGCACCGCCTGGTCAGCAACATCATTCATCGTGGGTTGCACTGAGCGGTGGCATTCTTATTTCTGGTTACATGATGATGGACTCGTTCACATCCAACTGGCAGGATCGATTGTTTCGTAAATATCACTTGTCTCCCGTTCAGGTTATGGCAGGAGTGAATTTGTGGTCCGTCTTACTTACATTTTTCCCGCTGATCTACCAAAACTCACTGATCTCATCTGTCAAATTTGGCATGGAACATCCGGAATTTTTCTTAGATGTTTCTACCTCTGCAATGTGCTCTGCCGTGGGTCAGTTGTTCATATTTTTCACAATTTCTTTCTTCGGCCCAGCAACTTTCGTTCTTATTATGACTCTCCGGATGGGTTTATCATTGTTCTTGTCTTATGTATTGTTCGGTCATGCATTGTCCAGCCGCGGAATTCTCGGTGTGACTTTAGTGTTCGCAGCTTTGTTCGTTCGTATATACTGGCGATCGAATGAGAAACGAGCTCAGGCATTTCAGAGCCTGGACGCGAAAAGCTGATTAGCATTTTCGGGCTACTTTTTTGCACATACAGTGACCGCTCAAGCAGAGCGGATTCTGTGATCTCAGTTGTTCTGTCATCACTTCCGTTTTTCAGTTTTTGGAGTGAGACACATACTGGAATTTCGAAATCATGACATGACACAAAATTTTAACTTCCGATCATTTGTTGCAGTCAGCTTCTCTCATCAGAACTGGAGACTTCTTGAATATGCTGTACTAAGGTTTATTTTATGATCAATCTTTTTTTTATCTTATAGTTTTTCAGCTGCACGTTTTACTGCCTTCGATACAAAAGTGTGTCAGATGCATTTTGCGTCTCAATATATTTCCCGTTATCAAA
>STRG.15102.4
GAAATCACATGAAATGGAATTTATTGATTGAAATGTCGTTTAACTCCGATCAATCAGCTATCAGTGATCAGTGTATAGTGGTTATGACACGTAAATAGTGTTCACCACGAGCGCGTTCATCAGTCTATTTCAAATCGATCTCGAGTGACTTAGGTCGGCTGAACGTTGCATATTCTGACAAATGACGAACCCCATGGTTCATCTTATTCCGCCTGAAACAGGATTGTAACTTGTGGCAGAATCGAAGGTTCAAGCTGTTGTGTTTTGATCGTTGAGCACGCTCACATCACAGACCGTTCTGCGGATTGCTTTCCGATTGGTCTGTTCAGTTTCACTACCTGATTGGTTTGTATCAATCTGTGCGTGCGTGTAGTCCAACGGCGGGTGGACGTCAGACGTCAGTCCGATTGGAACCGCTCTCACGTTAGGATGTCGCACTAGTTATTCGCGGTTGCGGAGGATTGATACCACTGATTTTCAACACAATTTTACACCTCGGTACCGTCTTTGCAATGCTTTCCACATCAACATCACAGTCACCGTCATTACAACCCAAGTTGCCCATCCCAGTGGACTCTCGGTGTGTAGTAGTTCAAATGCCAAGTGTAGAAGAAATGCGTCGTGAGGTGGCTGATATCACATGCCAAATGCAGTCTGTCTATCTTGGAGACGAGGTGAATTTAGGTCCTGCCGAGGCTGCCACCCATGAGGGAGGCCGTTGACGATTCTTCAAGGCGAAAAATGTTCGACTGGGAATAACAACTCCGTATTTGATTCTCCCACCAAGAGGATTGTCACTTTGGGCTCTCAGTCGCCACTGTTCGAAAAGGGTACGGACGAGAAGGATATTGTTTCGGGTAGAACCAAATCAAACACAATTGGTGGTCGGATGGCCGGAATAAGCAACGAAATGATCGAGGCGTTCCCAATTCAGTCATCGATGAGTTCCAGTCTGCCACGAGAAGAACAGGTGTCAGAAGAATTTGTAATCGACGGCAGACGATACAGACAGACATATCAGCGAAGGGTGGTGCTTGAACGCAAAACGACGCGAGATATATTTTTTCTCCCATCCAGTTCCGCCGACCAGAAAGGAGTGTCAGCGGGCGAGAGATCACCGGAATACAGTTCGGCAAGTTTCAACAAACCTGAATTGGAAAAAACCTTCGCTGAGACTCAACAGTCAGACCTCCCAGGGGATGAGAATGATTCGAGACCAAGATTGGATCTCACTGTTTTGCACAGTCCATCTGGTACTTGTAATGATGCAACTTGTTTGACTCCTGCTGTAATTATGTGCCCGGTAAATAACTCTCCGGAGAAGATCCCAACCAACCTAGTGTGTAATGGGCAGAACACGAAAGAAGAAAACGGCCATGCAGTTGTCGCCTCAAAAGGAATGTTCCCCGATGGATCAGGATGCAATGTGACAACGTCACCGCCAAAACTAATTTCTAGCCACTTGGATAATACAAACAAGGTGAAGCGCTCAAGGAGCCGGTACATAGTACGGGAAATTGTGGAGGCAGTCAAAAAACAAGTGGCTTCCAATCTTCGGAGAACCAGGAGTATTCTGACTGCACGGGAACAACAGCAATTGAATAAATGCGCACAACATGTAAACAGTGTCACGGGACGCGACGAATTCAGTGGTAGCGTTCCGGCCATCCACAAAATCGCGAAAGCTGAAAAGAGATCGGGAAATTGCGGACGACATGAACTTGTTGGTTACATGTACAAATTCGGTGTGTGGGACGATCAAGCACCGGTACTTGATCCCCGTCTTCCTGTGGCCATTCGATCATCCGTGCTATCGCAGGAAGGTGTGAACGGCACCGTTATTGCTAATCCGCCGGAGTGGCATCACGCCGAAGTTGGGCTGAACGAGTCCGGGTCTGGATTGGTTCGAGGTCGTGTGGTCGCTTGTTTGCAACGCTTCACTCAACACAGTTCTGCCAGCGGCAAGGCGCTGCATCGTAGCACGTACGTGCAACAGACTCGACTGGTGCGACAGAGGAACCAAGAACCGCAATTCGTTGGGGGTACTGCGGGATCTGATTCCACTGGGGATAGTCTACAAGTCAGAAAAGAAGATAAACTCAATTTCGATCCCACAGTGCAAATACGATCCACCACAGCATCTGACCAAAACACAATGTCCTCAGAAGTTGCGCGTTACGTGAAATGCTCCAACGATCGACTGCAACTGTTGCAATCCCTGTGCCCAGCAGCAGCTGCCGCCACAATTCTCCTGGGTAGACAGTTCACGGCCAGACGCACCTCACTGTCGGATAACAGTGATTCCGAACTGAGCGAAGCAGAGGAATCCGTGAATTTCGGTGAAACGCGATTTGTGGTCGATGCCACATCTTGGTGCCCAAAACCATTTCTTGCGGCCGACTTGACCCCCTACCTCGTATTCACGCATACGGATCAAGTTTCTGATACTAAATCAACTGCGGACACTTCACAACCACTGATTCGTGGTGGCACGCTAGATGGGTTGGTCGCATACGCGTTGAGATGTTTGAGCGACACGGAAAATGCACAAAATCTGAACGCTCTGTTCCCACACGTGTTTCGTGTAACATATCCAACGTTCACCACACCGGACCGTGTGATCGAGAGACTCATTCAAGTTTACGTGGCTTACGCTCCACTGGAGCCCGGTTGTCAGTCAACTGACTGGTCCCAAGCGCTAACGGTGGCCGAGTTCCTCGTGACTATCCGCAAAACGGTTCACCGAGGCGAGTGCTCTTGCAGTGGCTACCGAACTGACGAGGATGGAGGAAGAGGTGTTTGCTGAAATCAATTTTCACGAATTTCTCGATGTGGCACGCCTTGAACGTGGCGAGGCTCCTACACTGAGTAAATGCGTGGCATATTTCAATCAAGTTACCAGGTGGGCCCGTAGTCTTCTCTTTGTCCTGGCTCCGAAGCTCGGAGACTTCATTGAATCCCCAAAAGCCGAGGAAGGTGCGCATCCATCAGCCACGATCAAATCTGATTCGATCGACCCACAATCCGTCAAAGAGCAAACGGTTCACAAAGAATCCATAGAGCGTTCAAAGTCCAACCGTTCTGATTTGATTCCAGCGGGTAAAGAAAAAGGCAGTTACTATAACTGTCTGCCCACCCCGAGTTCGCATCTGTCCGATGAGAAAACAACTCGAGCAAAGCAACTGGTCTGCATAAATTTGATGTTCTGTCACATTTGTGAGGTGTTGAAACATTTGAAACAACTTAAAAACTTCAGCTCCTTCTTGGCCTTATTGCTGGCTGTTCAAGAGATACCGGAAACTCTACTTTTCAAAAAGTCAAAGATGATTTTGGCTAAATTCTCATCATACATGAAACCGCCAATGTTCACAGAATACAGAAGAGATTTGGAAGCAGCCTCGTTGCCGTATCTGCCGTATCTGGGATTGATCTTTCAACAGCTAATTCACCTGCATGCTGGAAATCCGACATTTCTGTCGGATGTAGCCTTGCCAGCTGAACCCACACCGCTGAACACAATCGAGACAAGCACACCTCACGTGTTGCTAGGTGTAATGGCTAATCCACCTGGTGTGCCGGAACATTTCATTAACATGTGGCGTTGTTGGAAGCATTACCTTATTCTGGGCTATTTTATCAAACGAAGAGAGAATCCAGATACCGGACGACACTGTTTACCGCGGGATGCCGAGATTGAGCAAATTATTTCCGGATTCCAAGATCGATTTTCTGACACCGTATTGGACAAAGCGAAAGAGCATCTGGTGGCAAACATGAAACTGAAAAAGTCGTTCTGGACTGGCCCGCATTAAGGGCTCGTGAAAATCTATGCACGCTCGCAATGTAAATAAGCGCATAAGTGAACAAGAACACACACACACACAAGCAAACATTTATATACATATATAAATGCTGTTTATTTCCATGTGGATCAATACTTGTGTACACACCCATCATGTGGATTGATGCGTCGAAACAACTGATTGCTCTGATGATTCTGTATATTCCAACCAACCTCATGAGGATCAAATAAATAAAATGCAATATTATATAACCGTG
>STRG.17260.1
CGCAGCTCTCAGGACATCGCTAATCGGTCTGATTTCCCTGCAGACACGGAGCGTATCATTGTCACGTGGCTACAACGTCTGATCGACCAGCAGGATTCTTTTCAGTCCATCTCCCTGTCTTCCAGTGTGACTGACCTGCCGGATCCACTGAATACTAGTGTTAGTGTATCGAAACCTTATGTAGAGTCACTGCTTTTGCTGGCCATTCTGTTTCACACGAATCAACCAGGCCCGATCACAGAACTGATTTCCAATTTGCTTGGTCTCCGAATTCCTTCTCTGGGACGTACGGTAAACGGGTGGCGAAAAGTTTTTCTCAACTCTGTGTTCACAGAAACGATGATTGCTAATCAAGCTGCTCGCATTCCAATTACTCGGGGCCTGAATCGTCGACTTGGTTCGCATCTTCCGATCCAGTGTGTCCTCCAGCTGCTCAAATCACATGCTTTTGCGAAAAACAAGCTTCATATCAAAGAGTGGATTGTGGGCCAGCTGTGCGAAAGTGTACGACCATTGCATCCCCTACTACCGGACTTGATCGAGGCTCACGTTATCCACGCGTTCGGTGCCACACCGAACACTCTACCTCCCGCGGATTCCTCGTTCCACTCACCCGGTCTGCTGACCGCGCTGATCTCCGAGTCTGATCTGATTGCTCAGTTTGGTCGTACCGACCAGCTGGCGATTGCTCGAATGTGTGTCCCAACTCCAGCGGACGGTGATCTGGCGAAGCACGGGGATTTTGATTATCCACCCCAGGCGCGAGCTCCGAGTTCCGCTCAGATTGATTTAACTCCGGCTCTGCTATTTCTGTACTATGTGTTGTTTGTCTACGACTACCAGTTGACTCTTCGGATATCAACTAATCGACATCGACTGCCGGGTGAACCCGCATGTGTGTATTCTGACAAGTTATGGCAATGCATCCCGACTACTTATCTGCTGCAACACGCTAGAGCCCACCTGTCCGACTACAGCTCACTTTATCCTCGTTTGTTACAACTTGTTACCAACCATCTGCCTCATTTAACCGTGGGTGAACTAATAATACAAGACGAGTTGCTTCTCGATCCCATGTGGTCCGCTGAAACCGACTCGAACGAGGCCGAAACATTGGCGTTATTTGACTCGAACGGTTCGGTTCCGACAGTTTGCAGTCCGGAGCAGCTGGATGCAGCTTTTTTGGCTGTACATGCCCACCTTGATGATACGACAGTTCGAGCCCAATCGCGTTGGTCTGTCTTGGATTCAGACGCACATCGTGCTGTTCGTCATCTGGTCTCATCTGTGCACAATCTAGCCTGTTTGGTTCGCGCTCTGCACGTAGACCGACTGGTTCCGTACGGTGCGGTACTGGGACAACGTGTTCCCAGTCTGTTGTTGCACACCGCAAATACGATATTCTCGGGGAATCAACGTTTCATTCGATTGTTGGAATATTTGTGGCGGCGTCTGCATATGGTCATGCCTCGAAGATTAGGTGTGTTGACTATAAACTCGCTGATAGAAAGTCGCTATGGTGGATCACCAGCACAAGTATCAGCTGACATCTTCTCAGGCGGCCTTCGACGACAAAAGGCTTTGACAAACGAGGATTTATACATAGATCCCGTTGAAAATGTGATGAATAGCGTGGACTCAAGAGTCTTTCGATGTCCCTCCTTGTTACGCATTCTCTTACGCATTCTGGAGTCCAACCTACTCGCTTCACGTTCTCACTGGACGCATCGTCTAGTCGAACGAATTGTTATTCCACCAAGTGCTGGTAATCGTTCGACCGCTACTGCTGGCTCAGCTTCGGCGACCTCTACCACCGCTAACTCTGTTACGTTGACGCACTTGCCTAGCGGCCCCGTCCGAACAGGTGCAGGGTCATCTGTGGTAGCAGCCACCAACGGCTCAGATACCTTGTCCGACGGCCCCGCAACCGCACAGTCGGGGAACTCACAGACTACCGGGACCACGTTGTCCGATGAGGAGTGTGAACGACTCTGTTCGACCATGCTACTTACACAAAATGCCACTGTGGTACACCTATTGTTGGAACATTGTCTACCAACTGAGGCGGAACGTGATCGTGCTTCAGAAATCACTGTGCTTCGTGAGGTTCGGAATATTATCTGTACCTATATCCATTATATGTTCATTGCCGAACCGGCGTTGGCCGATGTGATTGTGTGGCAGACCTATCCGCGGAGTTTGCTAGCTGTCAGCGCTCAGGCTATCCCCTCTTTACATATCTGTTTGGACAGTGTGGTCAACGTGTTCCGACTGAGCGGAGATTATGCGAAAATGATTTTCTGTTTGGATTTGGTTTCTCACTTGTCACTGCACTATAATATTCAGTCCGCTCTGGAACGCGCCGCTTTTATGATCGATTCGTTTTATCACATTCTCACGGCAGTTGTATCAACAGACGAACGTCCGGATCTTTTTCAAGCCTGTTTACCTGCCTTGGTACGTCTCGGTGAAGCATTTCCCAGTTTGGCGCCGGTCATTGTTCGATTGATATTGGCCGTCGGTGCACAGATCGGGAACATTCTGCCCGAATCCACCAGAACCGCATTGCGACTCAGTCTGTTAGGAGACCGTGACTCGGACCTAATAGAATGGACCGATGAAACGCTTGCCCTACCTCTGCGAGAAAGAAGTGCAATATGCTTGCGTCAGGCCATGATCACATTCGATAAAATTGTTCGCAGGTCATCAGCTCAAAGATTTCTTTACTATCCACCCGAATGGGCTTCTGCCTGAGTTCAGAATTGCGCTCGCGAGATGATGATGGTGATGGTGCTGAGACAGACACAGATGAGGATAATCATGATGATGTTATTGGTATATGTGAATAAAATTTCCTTCTATGATCGTCATTTTCAGTCTTGTCTTTTTTTTGGTAGAATTTTACTGTTTAATAGCATAGCGTAGTCGAAAT
>STRG.52730.2
GATGTTTCGGTGACCTGGAGCATTGTCGTGACCACGGGAATGGATGCTGCTTTCGTTTTTCTGTTGCAAAGCATGTGGACCTGTGGAGCCTCGGGTGCAAGAAACTGGATGCAGATTTGGCTGGAGCCTCCGTATCCTGTGATCTGATCTGATCTGGTCAGACCCTGTTCACCCTCCGTACTCGGGCCCAGTGAAGGAGAGTATTTTCATTTCCATATTTACTAATTTTTGGTCGGGGAAGGCTTGAAACTTTCATTGGGATGGCATCAAGAGGTCTAGTAGGGCCACAATGAAAGAATCTAGTCAGATTCTGGTAATGTTGCTGTACTCCTGCTGTGCAAACTAAGCTAAACTGACCTTAGAAAACGGCGGGCTCTTCGAGTGTTCTCGTAGAGATGAATCGTCGGCCCTGTCATGGTTCTGATGGAAGATGAGTTGCCAGGCTTTCTCCAGAAATATCGGACCGGCGCTCATCGCTTGGTTCCTGCTGCTCGCGCTGACTGCGATGTATCTTTTCTTCATCTGTTGGGATTTCAGTAGACAGACAAGTTATAGCCTTATAATTGTCCATTCTCTGTTGATAAGCTATGTTGTCTGTACATTTGGAAGAGCTACGTTCATGGACCCAGGATATCTTCCCGTATTCCTGGTGAGAAGTTAACAACGATGGAGAAAGGCTCCCCTCGAACGGTGATGTACAAATCTGTTGAGATAAATGGAATAGCAACTAGACTAAAGTGGTGTGTTACCTGCGAGATTTACCGCCCACCTAGGTGCTCGCATTGTTCCATTTGCAAGCACTGCATTGACGTCACTTCTAAATACGACTTGGGCATGAATCCTTACAATCGGGGCTGTTGTGTCAACTGGTGGAGAGTATTTTGTTCAGCTGAAAATCCTATTTTAATCCGAAAACGTAGTGGTCCATCACGTCCCACAAGTTACGGATTCACGAGCAACGGTGAACGGGCATTAACCTACAGGGTGAATTACGGACCGAGCGTTGCGCATTACACCTCGAATCAACATGCCTCGGAGGCAGGGATCCAGTCGCCTATGTCAGTCCCGGTGACTTCGTTGCCCGTTACTTCTGCGTCGGTTTTGAAGGAATCACCTCGGTTGGTAGCGGTTGCCGGCCAAGCGCCCCAAACGACCACACATTTCGCGAGCAGCGATCCCGCATCGTTCACGCCGAAAAGCGTAACAGAAGCAAATACCGAACAGCCCCCGAATTCAACTGATACAGCGCAGTCGGCATCTGTATCTGTGGCTTTCTCTCCAGACTCTGCTAAACCGGGTGCGAATGACAATGGGATTTCTACAGTTATGTCAACAGATGGTAAATATCCGCCACTTCCAGTCACTGTCACAAAGGATAAGAATAAAAGAGGCATTATTCCGCGTGAAGATACAACTCAAAATTTCCAATTGACAAATATTGTGCATCACTCGACCCCACCAGTCGTTTCCACCGGTCGATTAGATGCTCGTCCAGGTTATTTTTCCGTAGCCGGCGACCAAACAACCCCACTTTTGGCTAATCACAGTGGTACGGAAAAGGTAGTCAGTGGAAGACAGTTTAAAAAACATTTCAGCTCATCGCAGTTGATCAGCGAATCACAACCGATCTATTCCCAAGCGCGACATGAAGCTCCTGGGCCCAACACTAACTACACTCCGCGACCGTCTTTCCACGGCTTGCCATCGCAATTGTGTGACCAAGGACGCAGCTCATCCCGAGATATCTCATACATGGTAGCACTGTCTGAACTATCTAAACAAACCAAAACGACGGCCCCTTATCCATCTGCTTCGTTGTCCAATCTACGAGAAAAGCCTCATGCTTCCATACCCGTATCATATTTATCGGTGTTTACAGACCCGATTTCAGTACCGTCATCCACTGGTGATCGTCAGATAGTTCACCACGGTATGCCTAATGATCCTCACGCTCCCAAACCCAAACTTCAACCGCACTCTCCCAAGACGCGTTCCCGATCGGCTGGTGCCTTCCCTCTACCGGAAGTTCCCGATCACAGAAAAACCATTGGGCCTGGTAAGAATTCTTTTGGAACACCACAGCTGGTTCCCATTCCCAGTGTTGCTTCTTTAAAAGCAGCCGGACGCTCAGGAATCGGGGATCCCCGTCAGTCGTCGAGTCAGATCGCCGTTCCATTTCAAATGGGACCATCTGCTTCAATAGGTTTTGTGCCGGCACAAAAATCAATCTGTACAAGAACTGGTCACTCTGTTAGTGGAACTTCACCCGTGCAGATGTTTCACGTGCAATCCCACGAAATTTCTGCCGCGCCCCCTTGGCCTCCCATCATACCCCCTCACGGACCGGTTGGCTCGGCCAATTATTCTCTTAGCCCCGATCTAGGTGTACGCAGCTCATCAGATTGTGCAGAAACGAATCCCACGGGTTCCCGTCGTTTTATACGACCACCTCCACAGATAGCGACAGAAAAACCAATAACTTATGACCAATCTTCATTGACTGTCGTTGGGTCATCCTATCCTGGTGCGTTACCGTCCATATCAACGTACCCACCAAATGCGTTTCCGACACCACCACCACCTCCCCCACCCCATCATCGTCAATCTAAATCATCCAAGACTACTGGGATGGCAAACACTCGATTGCAAGCTGCTGCCGCACTAAATTTACCATTGTCCAATGTTCGATGGAGTGCTGATCAGGAGGCGGATGCTCCGGATGGCACATTTGAAATCTCTGTCTAGTTCTCCAGCTTGCTAATGTCCTTTACATCCCCTTAATTTCCGCGCGTATCATAACCATTTCGACTCCGTTGATCATTCTCTCATCGTCTTTTGTGTCCACTCGTTTGTTCAGGTTGACCTATTCGGGGAATATGTTCTTTCAATCTCCCAGTTTGTGACAGTCTTTCATGTCCATCATTTTTTGTTTGATCTGCTCCTATCCGGCACGTTAACTTCGACTCCTTTTCTACCGCCTCACAAATGTTTGACTATCACCGTACGGGCACAAAACGTCTTATCCACACTCAGTTCCCATCCCCCTTTTAATTTCCTATCTGTTTTTTCCCATTTTCTGTGTCCAGTGTCGATCCAAACAACTGCTGCCGACTAGGATGGAGCTCTGTAAACAGCGACAGCACTATTTTCAACTCCCTTGCCCGTTTATTCGACCTTTTCCAGATTAGTGCTGCTGTCCAATATCGGACTTTGTTACGCTGTTGTTCGTAAAACTTTCTTTGACTACATCTTCAGTGGGCCAATGCAATTTTCATCCGTGTGTACCCCAGTCCGACGTATTTTTGGGTTGGGTCACTTAACTGTTTTTTTGTCTCAATCGCGCCCATACTAGTCCCTCTTGTCCTAGGTTGATTGAAAAACAAACAAATCTCCATTGCCTTTTGTTATTCCAGTGATGTTTGTTCATCTGTTCTGCTTGGGTTTTTTCTCGTCCGCTATTTGATTTGATCACAGGGTTCAATGATGATCGAGATAACAACCGATCCGTTGCTCTTATGCTTTCTGTTTTCCTTGCTCAACCGGTAACAAAGCATTTACTTGTTCAACTTAGGTTACGACCTGAAAGCAGACCTTCACTATCTCTGTATCACACACGCACTGGCACTGTCCCCCTGTGTCCTAATGATCTTGGCTGTTATGCTGACTTCCCATCTTTTCAACCGATACATGCAATTATTTCTCTTCACGGTCTCGTTCTTTTTCATATGGTTTACTTTATTGGCGCTGTGCCCAGCTGCAACCGGTGCTTTCTCCCGAAAACATGGATTTATTGGTTTCCGCATCCCTCCGACCGATTCTAAATGGACCAATGTCGTGACAACACCTGTTTCACACTGTTCGTTTTCGTTGTTCGTTGTTAAGCCCTGTTGATTGCCCATCAGTATGACACTGTTTCGGACCAGAATTTAATCCATGACAGTGTCGGCTTTCCATCTATTTCAACCTGTTCACTATCGTTCTCATCACCAATGTAACCACGTGACCATCCTGTACCTAATCTCTTCTGATCCCTCGTATCCGTGTTGTTCGCGGACCGATTCGGTAAGCGCAGCAGACACGTTGGTTGTTGTACATAAATGCGCATATGCGTGCATTAATTTATGCGTACATGTAGAAAATGCACACAAATGCTTCCGGAAGGTGCTCTTTCAACAGACCTGGTTTCACCATTCTCGTTTTGGTTCACTACTATTCGTGCTGGAATAAATAATACAGTCAAATTGACAGCGATGTACAATTTCGCCTTCTCGTTTTCGAAGTAATCGTGTTTGCTTGAG
>STRG.52905.3
CCTAGAGGGCGTCAGCTAGATAAACCAATCACATGATAAGGATAACTTGGCTGACAAACCCCTGCCCATGATTGGTCTTTATTCCATGTCTGTTTATTTATGTCCCACGCGTTTAAGAAGTAGAATCCTCCGTCAGTGTGTCTGTTTGGTGGCTCTCAGGGAGCAGTTTATAGTCCAAACACCACCATAGCAACAAAATAGATGATGGACCACAGGTTCACATGTTCTTTGCGAAGTAAACCAGTTTAAATGAAATATATAATACGTACAGCTGATTATTATGGGGTGATCCGACGATGCCTACTTTCATTCTGAGGCCACAGATCGAGGGGGTTTCGTCGTCTAGATTATTTCTGATGTCACAGTTGTGCAGTCTTGGCAACGGTTATAGTAGGTTACTGAGTTTTGTTGTTGAAGTTGAATAATAATGGGATACTATTGTCAGGTATGTTGAGTTACGTAAACAAGCATCAGGTGCAGTGGTTTTGCTATTTCTTATGCTTTGCTGTATGGTACCAACATGTGGAGATTGAATTGATGTTTAAACTGGCAGAGGAAAAGGTAATCCGAGAGGACGGGTCATGACCAAGTAATTATAATGGGTTCAATTTATTTCCCACAAATTCTCACTGATTTAGAACGTTTTACATCCAGTGCAACCACTGCTATCAGAACTATCCTTTTAGACCGTGTGCTTTAGAAGTCTTTTTGCTACTAAAACTAAGCTCTTACATTTTATGACAATTGAGTGGTAATGGAAAACAATTTGCTCGTTGATCATCAGCATTCCAATTCTACTAGGACTAAATTTGATTAATTAGAACGCAGTCATATGTGCTTTTGTGATGCATTGGTTACGGTTCTCGTGTTACATCGTGCATGATTAGATTATGGCTATTGATTGGTGGTTTGCAGATTTACGTTCTGCATCACATGGTTACGGGTTTCGTGAATACGCACCCAGATTGACTTTCACCCAGTAATTCGTGTCACTGAGTCAACCTTTAGGTCTGGGTAGATAAAAACCAATAGAACCCGTTGAACAGAAGGGTAAATAAACCTCTAAAAGATTTATTATACCTTATAAAATCATTACTTAGCACAAAGAAGACAGTGTGGCTTATTTTCATCAAATCTCTATAAAAGGCAAAATCCTGAAGTTGGAATTTATTAGTTGATCATCCAGCCTGTTCCGGACAGTTTCGTACACGATAACGGTCGTTCCTTGTTCATCTAGGGACGCTCTACATTCTTACATAACCGGTTTTGTAAGCAGCTAAATTGATCTATGGATGGTAATGTTAAGACGATTGGAATCGATATTATCTCTGTCACTGTTTCTGTCTGTAATTTTTAGACAGTTCTCGTTACATTAAGAACAATATCAGGTGAACAGTTGTTTTTGAAAAGTCATAATCAGGCCTCTCGAAATGTTTCTGACTGGATCACACTGACTCAGCACGAACATTGACTAACACATTTTGTCGCCCTTGACCTTGGAGGTTTTCACACCATAGATGTTCACAACGTACATCGTCAGTCAAGCAATCATTAAGTATACCTTTTCATGAAAGCGTCTGATAAATGGAAAGGTCAAAATTTGGATTCGCTCCGTTCTGAATATTTTCACAAGCACCGTGTTTGGATGCATAACTGAATTGCTCTCGTTTTTTGATGTCTTTATAGATGCACCTTGACCGACTGATAGACGCTCTTATTTCGTATATAGCTGTCATCTCAGTTGAATCGTACGGAATGTGCATGGACGAGGAGTCCATTTTTAGAATCACACGATGAGTCTTTCAAGGCTATTTCATTGGTCAACGCGGCTAACCTTCAGAACGAGGACATTTGGTCCCAAGTATAGATTTACGATATGAGTAGCACGGTTCTGTATCTGGATGACAACAAAATGTTCCCGGAAGCCCATGGCCGGTTTTGCGGCTGTTGCCGCTCATCAGTCCTCATTGCATTTTGGCGCAAAACATTCCAATCTAGAAGAATGGTCATCTGATCATCACAATCTATCTGAATTAATTGGTTCGTGAAATGTAACATTTAGCAATTGTTGGAACCTTTTAACCGGAAGATGGAACGACACATTCAATGTGTTATGATACTGTTATCGCATTCACCAACTTTTTAAAACCTGTAAATACAACTTTTATTTCTAAAGTAGTTTCAACTTGAGTTGCTTCACTGCTTCGCATAAGTGCCGAATTTCGACACATGAAAAAACCACTCGGGAAAATCCAACTAACCTAACTTTCATAAGTAACCAAATGCATGCACAAAAATCTGAGATATGCATGCACAAACAAACGATTTCATGAGTGGATTGTTTTCACTAAGCCTTTTTTTCAAACTAATTGCTCCTACACAGCATAATTCACGGGCGGTTTCCAGCATAGGATCACTCCCCCAGAGGCCATATGAGTGTGAGTCGTCGTGCCACAGTCCTTGACCAACTGTGGCGTTAGTAGACTGACTGCGTGAAAGTTATGATCATATCAACGAGACACATTGCTTCCATGTCTCCTAATTGTTCCAGCTGCCTCATGTATTGCAGACTGGGAACTGATATTTCATTCAGATGAAGTCGAAACCGACAACAGAAGTTAGCACATGAGCTAGGATCCACGGAGAACAGTAATGTAGATGAGAATTGGGCTCATATCAAACAAGCGATGCACGTGGCAGCAGGTTTCGCCTGTGGTCTTAGATCCGTTGTCCATCAAAGACACTGGATCTCGCAAGAGTCGTTGAGTATAATGGAGAAAGCTGCAAAGGTAAGTTACGAAAGGCCTTAAGAATGATCGCGAAAATTGGTGGGTCAATGTAGCCGAAGAAATGGAAGTGGCAGCTGCTTCAGGTAACAGTCAGAGACTGTTCAAACTTATTCGTGACACCTGTGGACGGCGAACCCCCGGTCAGCGAAACGATTTGCGATAGACATGGAGAACCCATCCATGGCAAGCAGCAAAGGCTTGACCGTTGGGCCGAGTACTTCAAGGAACAGTTTAGCTGGCCGCACGCTAGTGTAGTTACTCCCGTGTCCACAACTGTGACTCCTTNNNNNNNNNGCTGAGCGCACAGATAACGGGGATAGGCTTCTCCAGTTTTGTGCACAAATTTCCGACATAGCTCGCTTCGCACAGCGACATGGCGCTCTAACTCTTCAGGTAATTTGGGTCAAATTGACCATATCGCCGTAAGCTACCGGTGGCGCAGTTCTGTTCAGAACTGTAGATCTTACTGGTCCACGTACGTAGAGTCGGACCATACATTAGTCTTATTGCGATTATCTCTCCAGCTTCATGGTCATCGTCGCAAATCGCAAACCGGATTAGCCGTGCAACGTTTGTGTGATCCAGAAGTACGCACCCGTTACGAGCAGAAGTTAGCACATGAGCTAGGAACCACGACGAACAGTAATGTAGATGAGCATTGGGCTCATACCAAACAGGCGATGCACTTTGCAGCAGGTTTTGCCTGTGGTCCTAGATCCGTTGTCCATCAAAGACACTGGATCTCGCAAGAGTCTCTAAGTATAATGGAGCAAAAGCGTCAGCTCTCGAACTGTAAGGAGATTAATAAGATGCGGAGAATGCTGCAAAGGCAAGATACGAAAAGCCTTGAGAAGGATCGCGAAAATTGGTAGGTCAAGGTAGCCGAAGAAATGGAAATAGCAGCTGCTTCAGGTAACAGTCAGAGACTGTTCAAACTTATTCGTGACACCGGTGGACGGCGAACCCCCGGTCAGCGAAATGATTTGCAATAGACATGGAGAACCCATCCATAGCAAACAGCAAAGGCTTGACCGTTGGGCCGAATACTTCAAGGAACAGTTCAACTGGCCGCACGCTAGTGTAGTTACTCCTGTATCAACAACTGCGACTCCCTGGGTGGTATCACTTGAGCCCCCATCGGAAGTAGAAGTAGAGTCATGCATTCGATCACAAAAGCGAGGGAAAGCGGCAGGTCCCGACGAACTTCCCCCAGTTCGTTTCAAACTGGGTGGGAATGTTTTGATAAAATCACTTACCGTTTTGCTCCGTGACATTTGGAACGCGGAGCGTATTCCGTTAATATGGAGTGAATCGTTGATTGTTCCCATCTTCAAGAAGGGAATACGCAATGACTGTAGTAACCATCGTGGGATTAGCTTAATTCCGATAGTCACCAAAGTATTAGCTTCAATTCTACTGCACCGTCTTACACCCGCTCGCGAGAGGAATGCCCGCGAACATCAGGCTGGATTCCGCCCAGGTCGAGGATGCATCGACCAGATTTTTACTCTTCGCCGACTACTTGAAACGCGTCACACGCATCGCCGACCAACAATAACGATTTTCTTAGACCTGAAAGGCGCCTTCGATTCAGTTGATCGAACATCGCTTTTCAATGTTCTTCATCGAAAAGGTATGCTGCAGAAGTTCGTGAACCTAATGAGATCATTGTATTCTCATACTTCTGGCCGCGTTAGGGTTTACGGTGAACTACCCGGTCGGTTCGAAACGACCAGTGGTGTTCGACAGGGATGCCCTTTGTCTCCATTCCTTTTCAACTTCGTCATGGACGAAATAATGGAGAGTGCGCTGCAAAATCTTCAGGATGTAGGCGTCGAACTAGGAAATAGTGAAAAGCTGTGACCTAGATTACGCAGACGACGTTGTCTGCTTGTTCGAATCCACGGGACATGCTCAACGTGCACTAGATAGACTCTCAAGAGCTGTAGCTCCATTCGGCATGCGCTTTGCACCTTCAAAGTGCAAGGTGATGTTACAAGACTGGACGTCAACAATTCCGAGCTTGATGCTCGATGGGGAGGTGCTGGCAGTTGTCGACCACTTCACCTACCTTGGCAGCAGCGTGACGACGGATGGGAGCACAGTAGTAGAGGTAAGTACGCGGATATCCAAGGCTCGAGCGGCGTACACTGGACTGAAGCACTTGTGGCGCCGACCTGATATTTCACTGAAGTTGAAAGGTCGTGTATACTGTGCCGTAGTGCACTCAGTTTTGTTGTATGGTTGCGAGACTTGGAGTCTGCGTGCTGAAGATATTCGTCGTCTTGAGGTTTTCGACCATCGATGTTTACGTAGTATCGCTAGGATTGGGTGGAATAGCCGAGTGAGCAACGATGAGGTGAGAAAGCGAGTATTGGGTACTAATTCAGAGAACGTTTTGTCACAGCGTATCCAACTTAGTAGACTTCGTTGGCTGGGGCACGTGTAATGTATGGAAAACACACGTCTAACGTACCGTGTCCTATTCTCCGTTCCTCCTTAGGAGTGGAAGAAACCACGTGGAGGTCAACAGATGACATGGCAGCGAGGAATGAGAAAATGTTCAGAGAACTTAGGAAAAGTAGGTGCTTCACGTCTTCGTGGTTGGGGTCCAAAAGATCCGTCTATCAGTTGGCTGAAGACACTGAAGGATATGGCAGCGAACCGTGAACAGTGGCGATCGTTTTGTCACTTTCTATCGAATCAGAATGTCTGATCGGTGTACGTTTGTACAGTTAGACTGTGTATTCCGTGTGTTGGCTACTAGGGCATTCTTTCCTTTTCCCACCCATATAGGTCCACTCCCCGCCCATCTTATATATTCAAACTTTCTAATTTAACGTGCAACATGGTGAGAAAGGCAGTGGTCAGTGGGGTTTGCCCCACTGTTTAACGCTGTACGATGATGATGATGATGAAACCGACAAGGAGCACGTGTATACCATTGAGTTTATACAAACACCGACGTATACACACGCACATACATGCATAACCACACACACAAACTCAGTCTTATTTTCGAATGCCGCATTTCCTCATCGTTAGTTCGTGGGTGTGGTCCACTTATTTTTCACCGCTTTTGTTTGCTTACTGTGTGTGACCTTCCCTTTCACTCCACTACCCTTTACTTTCAAATATGCCGACAATGTTGTCGTCGATTCTGAATCCTGGAACAGTGTCAATATCAAGCCACTACAGCAGTTTATCTCAGTAATGACGGAATGATCCAACGGCACCAATTTAGCACTTGATCCCAACAATTGTGTAGAAGTACTGTTTTCAGTTGATCATATATCCACATCACAGTCAATTTATCCAACACTTATAATAGAACGCTCAAAAGTGGATAACCCAGCTCTATAAATATATTGGTAAACTTATAAGATCCCGAGTGCATCCATGTTATTGGTTATACCGCCCCCCCCCCGTCATCTTCCTTAGTTTGCTCGTCAAATACCTTGTGGTTATCAAATGCTCTGTTAAAAGCATTTCTAACTGCAGTAACATATCCCACTCTGAATTATTGAATTCCGTGGAAAAATCCATTACTCTGCACGTAAACGTTTGCACAGCCGTGTGCTATCAGATGAAGCATCCGCTACACTCATCTCTCCCTCTGTCTCTCGTAGTGTTCCGCACTCAGCCTCACGTAGTGAACTTGATCTGATATGTTCGGAATCACGAGGTTTTATGTCTCAATGATTCCATATCTAAATAGGCTGTCGGTTTCTAAAGAACGAATCAAAAAAGCCCGCCCAATCACGAATATCCCTTTCCCATCTGGTTCATCGTTCAACAGACACGGCGTACCGATTCGATCATCACCCTTTATTTCCATTTCTTTTTCGTACTTCTATTCCCACTGCCAAAGCATGTAATTGAAAACTTCTCACTGAAAATTTGCCGTTTCGGACAAATAAAGGGGATCTTTCATTTCAGTTGGTAGTGGGACCATTTAGATTTACTGGAGAGTACACACAATTCGGTCGGCAAGTTCGAAAATATCTTTCTTCTGTGACTTTATGACAAATACAAGAGAAAATCTCAATCTTTCTGCACTAAAAACGTAAAGAAACAAGATTTCATTGTCTTCTGAATAACTGATCGTCAATAAAGGTAGGAAAAATGTAACTGACTGATATGACTAGTCAAAATTCTAAAAGTTTCTATCAATATACGAAAACTTTATTACACTTGTTCAACTAGTTGTTCATATTCAGTCCGACGGGCTTTTACACAAAGGGATACATATTTACAGGGGCTACTTTGAGTTCATTCACTTGGATGGCAGTTATTTGTGGAGAAATGTTTTGGCTCGGATTTTGGGCTTCCTGTCGAACACTTTAAGGGAATGGTTCTCCTTGAAATCGAAGAATCAACTAATAAAAATGACTTTCCAGTCAGTGCCAGTGGATGATATATTCAGAGATTCCCTTTGGTTTGGTAGAATGCCACTTTGAAGAGATTCTCTTAGTTCGTGACATACGATTTCATTAGGAATGATTTTCTCGAGGTTTTGACCGGTTTACTTGTGAAGTCTTCTTTTTAATTATGCCACGATGCCTAGTATTTCATCTATAGGGGTCGCTTCTCGCTCCAAAGACCAAGAACCGCCAGCATTTGTTGAAGATTGAAATTATACAGGTGACATGCTTTTCTATTTCAGTCGGATCAGAAAGACGTCCTGTTGTTTACCATCACTTTCTGCTTCACAGATGTTGTTTATTCGGCCAGCAGCCAAGATAAACGGTATTTGGGTGATGTTTTACGTTTAGCATCACGCGCGTTGAACGCAGCTTGTCTAAGTATCGGCTGATTTGAAGTGTGCTATATATCATGCTGAGTGGTGGCAAATGAAATGTTCTATAGTCCGCCGATCAGATGTCAGAGAAAAAGCCCCAATTTTAATGTAGAAGTAAATAATTGCAATGGAGTACCCACAAATCTTGTATAATTTAAATCTGCACACGTGTATCTTTTAATAATTTTCATGGCAACCGGTGTATTTCGTCGTAGCTGATTTTAAAAAAGCTGAAACACGAATTTCATTGCCCAGGAAATGCTATGTACCCAATGGTTATGCTAATTATTTCAAATAACGGCAAGGCTCCCCTAATCCTAAGGCTCCATAGTGACTGACAAACCAACCAAATACAACGAAAAGACTCACATTAAGATCCACAGAGCAACTCATAGCTAGTTATAAGATAG
>STRG.24384.9
TGCACACCATGTTTTGCTCCATCAGGGACAAAGAACAATTCCCAGCGGACTGAGGGACTTCAATACTACTCCCCTTTCTAAAGATAGGCGACAGAACTGTGTGCGCAAACTACTGTGGAATCAGTTTAATCGACGTGGTCACCAAAATATTCCCCGTGCTTTTGTTGAACCGCTTCTCAACGACACGGAATGCGTGCACACATCCCAATAAGAGAGGCTTCCGCCATAGTAGAGGGCGCGTAGATCACATATTGAACCTCGGAATAATATTAGAACATCGGTACAAGTTTCAGCAACCGACTGCAACTTGTTTTATTGGTTTTCGGGCTGCCTTTTACTCAGTTGTCAGAGAATCGTAATGGACTACACTAGAAGCGAATGGAATGCCCCAGAAGCTTGTCAGTCTTATGAACTCGTACTACGCTAATACGGAAATGAGTCCAGTGGCTTCTCCCTCAATCCCGGTGTTAGGTAAGGCTGCTCCCTGTCGCCAGTGCTGTTCAACCACACCGTCGACTAGATAATGCGTCAGTCGCTCACCGACTACCCTGGTATTAAGCTGGGCACTGATACTTTACTCACCGATTTGCAATTCGCAGACGATATCGTCATCCTTGGAGACAGCCTAACTGCCTTACAGTCGGTTCCCAATCGCGTAGAGTTCTTTGGAAAATCCATGCGACTAGAGATCAATACGTCAAAGACCAAGATCTTTCCGATATGCGCTACATAGTCCATTCTCCCGATATATGTGAACAGTGAACAAATCGAGCAAATCCCGTTGTTCAAGTATCTGGGCTCCACGATTCTCTCAAACGGCCAAGCCAAAAATGAAGTCAAGTTGGGCACTGACAGTGCCAGCATTGCGTTTCTTCAGCATCACAATGCACTCTGGGCGCGCAACAAAATCAGTCTCCTGACCAAAGTCCGCGTCCTCCAGGCCGCTGTCTGCCCAGTACCGACCTACGACCGCGAAACATGATTACTGTGTCGAGGACATTAAAAATTGGAAGTGTTTGACTGCTGTTCAGACACGGAGATCTCAAAACAATGCCTCTCTCCCGTTCCATATCCAGGGTGGCGCAGTCGCCTTGAAAGACAACTAAAAACACGGGTCAGTGCTGTCGAATCGGATGTTGAGCGGTTAGGACTCCATTCTATCTGCGGCGTTCGCAACTCGAAGCAGAACTGGACTTCCCAGTGCTCAGGTCTCGCATCCGATCGTCGCTGATGGGCAGGTGCCATTCGGGGTATGCATGGAGCTGGCTCATCCTCTCGTAGGACCTAGCGGCATAGAAGCTTCAACGTGTTGAAGGTGATCTGGCTCAGGTGCAAAAGATGTACAGGAGGTGTCAGGAAAATTTGGCGGAATCACAGAATGCACATGCCATGGCCAAAGAACGAGAAAGACGCCTGGAACAGGAGAAGAAGGCACTCAATAATAAGTTAAAGGCTAATGCGGAAGAGGTACGCAAGCTACAGCTGAACATTCAGCGACACGAGACACAAGCAGCACACGAACGCCGTAAATTGGAACGTGAGAATGTGGCTTTGAGGGAACGCTTAAGCTCATCACTTTCTCGATCCACATATAACGCCAATCCGCGAAGTCGGACCAACCAGCAACATCGAGTGACGATGATTGGAAGCGGCCTGTTCGGATCGCTCAGTTCGCTAAACGTGGACGCAGAGGCGTTGGAAGCCACTAGGCGAGGTGGCGGTGCACAAACTGGTCGAAGGCTCGTGAATTCTCCGTCTCTTACCCGGGTGACCGGAAAGCTTGCTAGGCGTCCCACAGTTTCAACTAGCTCTATTACCTCCTCTGCACGAAGTGAGTCCAAGTCTGCCAGACCTTGGACTATGTACGACACAGCATTTAGTGCGGCCAGTGAAGATGGTTCCCAGGCGGACTTGTACGCTTTGGTCGTGCAACAGTTACAGGAACGTCAAAACACTTTGTTGTATGAGAACCGTGAACTGCGTGATGTGGTCAGTCAGATGGCTTCACGTTTGGTCCGATTCACCAGTTTCCTGGAACGCACTAAAATGCAGCCAAATGATCAAGCAGATTTGGAGCGGCTTGATGTAACCAAACTGGAAGATAATGTACAGTTGGCGGGTGATGGATTCGATTCTTTGGATGAGGCGACGGACGAGGATCGGCCTTTATCAATCAATCGTGGATCGTCCGACGAAGATGAAGTCTCACCAGAGGATCAGCAGCCGCGAGTTTCGAATGGTGTTTGCCGTCGTCGTCCTTCAGCCCGGGTAAATGAATTACTTCTGCAACTTCCTTACGCACTAGTTCGAGAACATTTGATGCAACGAGTGCGCCAGTTATCGCGACGCTTGTGGCGTCAGTTGCGGAGTATTCGTGCACCAGCAGGCTCCTACAGTCCTCACTCACCTGTCTTGAATGGTGATTCACACCCAGACGGTAATACGAAGACTAATCCAGGAACCAATTCACCAACAACATCATCCGAACTTGATCGCACTACAAATGGGTCAGCTGCCCCTGAATCTCCGGAGGCTGAGTTGGCCCATTTACGATCACTTGTTTCCAAATACAAATCCCGCATTCAAGAACAGGATGTTGCACTCCGGCACGCACTCTTCTCGAATTCCCGCCGTTGGACCGGTTTGGGATTTAGTGATTCGTTCGAACACGATCCCGATGCAGATCAGTCACGGAGGCGGTCCTCCTTGTTCAAATTGAACAATGGTCCGTTCGCGCTTCCCAGAGCAAAGAGTTCTGAGACGACTTCCTCAACTTCTGCTCTCCCTGGGGATGGTGCCGGTGATCGCGTACCATCTGCACCGAATGCTTCTCCAACGGATGTGAGCGCATCCAAGAAGGATGTTCGGGTTGAATTTATCCGCGATTTTAAATCACAACACCGTTCGATAACCGAAGACCGGGTCATCGAGATTCAGCATGTGGTCAGAAAGAAACAGTCAGGCTATTCCTCGGACGTATCGGACTAACTACAGACACACCCAACATAACCAGTGCCAACACAACCTTCACCAGTTCACCGTTTCCCGGTCGTACACGCGCCCTGTCCATTGTGGATGATTGAGCTTATCCAGAATGCTCCTGTACATTCCATTCCATTCATCGTCTCTCGGTCTCCAATTCACCCTGCACTGTTTATTCATTCTGCTTTCGGCCAAACCAGGATTCACTTAATTACACAGTTTAGACAAAGCTGAGATCTTCGTGGAGTGATCGGGAGAGGAAAAAAGGAAGCGGCTTCCAGATACCCTATTTTCGAATTCGTTCGACATTACGTGAATCTCATTCATTTACACAG
>STRG.38782.1
CCATGTCTGCTCGTGCCAGGAAACAAAAGTCAGCTGAAACAGAGAAAAGCGAAGGGAGTCCACAGTCCACATCGAAGTCTACAATTACCATAGAGCGCAGCAGAGTCTCTTCTGGAACACCACGACAAAGCCTTTCCAGGGCTGAACGCTCGCACAGTCCCCTGAGCATCAGTCGTAACGAGGAAAAGGATGAACTGGCACATTTGAACGACCGACTCGCGGGTTATATCGACTACGTCCGCAAATTGGAGCTTGATAAAGAGCGTCTTACTAGGCGTATACACTCGGTCACCGAGGAACGAATGAGCAAGGTCGAGGAAGCACGCAAGACTTATGAAGATGAAATCCAAGCTCTCCGCAATTTAGTGGACGACTTAGCAAAGCAAAAGACGAAGGCGGAGTTGGATGCTAAGCAAGCTAGAGACGATGCTAATGAAGCGAGGTCCAAATTAAATAAACGCGATCAAGAGATCCGGACTTTACATCGGCGAATTGAGAATTTAGAAAAAGAACTGGCAAACTTCAAACAAGACCACGACCGATATGCGCCTCTTCTCTCCGACTATCATGCTCTGGAGAAAAGGTTTGATGAAGTGCAGCGCGATCTGGAGGCTGAAACTTTGCTGCGCACGGATCTTGAGAACAAAGTATTGGGCTTAAAGGAACAGCTAGATTTCCGCACACGTTTATTCGATGAAGAACGTGAGAAGATGGTCCAAAAAACAATGTACATTGAAGAAGAGGTGGAAGGTCGTAAACAAGCTGAGTACGAAAATCGTCTTGCTGACGAACTACGTGCCATTCGTGATCAGACGGCCACCGAACTGGAGGACTACAAAGTCCAGATCGAGGAAACGTTCGAAAGCAAGTTGGGCCACTTGCGATCGTCGGCTGATCAATCGGCTGACGATGCTCATCGTCAACGTAGCGAACTGCTTATTGCTCGTAAGCGTGCAGACGACCTAGCCCACGACCTGTCCAAGAAGATTGCTGAGCTGGACCTTTTGCAACGTCGCGTGGATGAGTTACAACGTCAGTTGGAACAAGAACGTCAAGACCATGATGCTCAGTTAAGTATGCAACGGGAAGAAGTTCGGCGTTTAAAAGACGAACTGGAGGAGAGTTTCCGCGAATTCACCCAACTGATGAACACAAAGATTGCGTTAGATCAAGAAATTCTGATGTACAGAAAAATGCTTGAAGGCGAAGAGAGCAGGCTCAATATTCAACCACAGGTCCGCGATTCACCATTCAACATTACAGGCGGGAAACGGAAGCGCATGGATGAGGATTTTGATGGTGAGGAGGCTGTTCTAACGGGATCTTCCTATACTCCGGCAAAAGCTCGGTATGCATATCGAGTTTCGTCAACCACTAGTGGCCCGGTAGAATTCTATAAGGAACAAGACACTCAAGGCAAATGGGTCAAGTTGATCAACACATCGAACGAGGACGTCAGCATTGGTGGTTGGGAACTTGTGCATGAGGTAGATGGAAAGGAAACTCGCTTCAAGTTCCATCGCTCTTTGGCTGTCAAACCGGGCACAACATGCACAATCTGGAGTGGTGACACCGACACCACTCACAACCCACCGGCCGACATTGTGATGAAAAATAAATCCTTCAATGCTGGTTCAGAAGCAATAATCTCTCTGCTTGATGGAGACGGCTTGGAACAAGCAAAATGCACGGTCAAACGTGAACGCGTCCGCACCGGTGGTGTTAGCTTCAATCGACGACCGGGATACAGAGCGCAGTCAGATGAGAAATGTATGCTTATGTGAATGGAAGAAGCTTCTGGCGAAGAGCTGTGGCCCATGCATTACTTTAATAATAGTCCAAGGTATTGTTCCTCATACGCATAAATATTCAGCACTTTTCTTTAAATTTGCTGTTTCAAAACTAGCATGTCAGCGTTATTTTTTCATATCGGGCGCCACTCCTCCACGCATTCGGTCTTGTTTGCGCCTTCAACTCCTCTGAAATGTGCAAACATTATTTTATTATTGTTCATACTGTCTTCGACTGCAAAGGCAAAAACCACTATAACTATCCCGGATGCACACTGACCCGTTGGCGATTGTAAACGTGTATTAAATCAATTTTGCAATCTTACCTGTGTTCCTACCCGTATTAGGTGTATTTTCCCTCTCACGTCAAATCTTTCCCAGTACCCCCACTTCCGCCTGTACCCCACCTCCAGCTCGTTCTTTTATCTACTCTTGTTTAGTATCTCGAGATATCCGATCGACCGACTCTCCTCTCTTTATCGACCCACTGCTTTTTGTGTATGATGTTCCATCTCTGTAAGTTATACAATATAATTGTGTAATTAATCGCACTCTGCTC
>STRG.25668.6
GTTAACTAACTTGCTGTTGGTGATGCTCTAGCTGGTTGGTTGACTGACTGGAGGTGACGGGCACGATGGTGGTGGTACCATCAGTAGTAGCACTGATGTCGGTAATGGTGCCGATGGTGATGATGATGACGATGATGACGTTTACTGGCCAGGAGGACTGCATCCTTAAAGTCATCTGAGCTGGCATATATCGAACGTTCTAGTAGTCCAGTGTTTGTTCTACGGTGGATTATCTATCTGATCGCGCTCAATTTGACCTTATGGAATTACAAGCTTCCTGATCAAACGTACACGTGACTGGCTGACTGACATAAACTAACTGCACCACGATAGTTTTCAGTTGATCTATCAAGAGCGTTAAGCAGACTGAGCCACAGCAACGCGTGGCCGGGTGTGTGCAATGAGAACTGATCAGATACGATTATTAACTGATAATTTACCCAATCGAAGTCACATTGTTTTGTGATCGTACAAGTCCCTCTTGGCCTAGAATGAGTTCCGTTTCCCGTGGTCGAACTTCTCAGGGTGATCATCTCCTTGAGGGCACCTATGCTGATCAGGGACTCGCCACCATGGACACTCAGACCAAAGTGACTAATTCTCATCTGGCTTCTGGAAATCCAACTCCTGCTCCATGCGCCCAGTGCACCAGTGCCCAAGCTCCAAACGCCACCATACAACTGGCTCACATCGCCCAACCAGGTCATGTATTGCTAAGCGCTTCCAGACCAACTCACGCCTTGGTCCATGGACCAGCTCTGGCAAACGTGTTAGAAACGTACCCTCACAAACATGACACTCTGATTTCTCATCCTGGTCTGTTGGGTACCTCCAGTCTGCGTGCAGTTCAAACCTTGCCGCGTTCGGGGGATACGGTTCTGAATCCAAAATGTCGACCGACCATGGTGGCTGGAAATCCGGCTGCTTTTGGACGCATTGTGCCCTTGCACGACACTGGAACACTACAGATGATAGCACACTCATCACAAGTTATTGGTGCCACAAGCCAGCCACAGTCACAGTCACAACAATCCACGACAAGTATCAAACCAAGCTCGATGCCTTCTGGTGGTAATTTGGTTGTGGCCGGATTAGTCACTCCCGATGGTTCGGTGGCTGGTGCATCTAATGCTGCACGGATAGCACAACTCCTAACTCCCAGCGCCCTCAACCCAGGGGTGGCAAATGCCCCAGTGATGCTCTACTACACTCAAGCAGTTATTCAGGGAGGCAAACCAGCAGTGAGTGTGAGTGAGGAAGCTACTCTCGGATCTCAGTCCCCGTCGCAGCAACACCATCAGCAGCAGCAGCAGCAGCAACAACAACAACAGCCGAGTGTCCTCTCCCAGAGTGGAATGCACGCCAGTCTAACAAGCAGCCTAAAACTCTCGGCGAACCAGGTGGTCAGCAGCTTATCATCTGGGGTAGTCGAATCAGCCACATTGCCTCGACAGGCTCGGAGTGAGACCGGCCTGATTTGCACCTGTCCTCCAGAAGTACATCAAGCCCTCTTTGAACAACAACGACGACAAAAACAGCAGCAGCAACAACAACAACAGCACCATCAACAGCAGCAGCAGCAGCATCAGCATCAGCAACAACAGGCTACAAGGACGGCATCTCAGGATCGAAAACAATCAGCGCAACAACAACCACAACAACAATCACAACAGCAGCAGCCACAACAACAACAATCGACTCCGTGGTCTATGAAAACGGGGACAAATACCACAGACATTCCGGCCGATCATCGATCGATGGGCAAATGTCAACACAAACAAGTGGAAAACGGATGTGTTTCTCGATGCTATCTAGATACCACAACAAGTGCTCACTCCATCCTCAGGCTCAGTCCGTGTTGTTCAGTGGCACACACTGAGGATAAACGTGCGATAGACCATCACTCTGAACTGTCCAGTGAGGAACGAGCTGAAAAGGAAGCCCATGTGAATTATCTGGTGACCCTGTTTCAAGCTCTTCGGGCATCCGGAGTTCAACCTGATTCGTTTCTCGTCGCATTGCAGAGAACGGAGTTGCCAATTCCAACCACGGAATTAAAAAACAAACAAAGGTACGCGATTCTGGCCCAAAACAAATCTCAGTTGGATGAATGTCGTCAAACACTGACCGCAATTCGTCAATTACACAAACATTTCCGACAAAAGCTCTCCGACGATATACAGCACTGCCAGGAATCATTAACTCATTCGATTCACCAGTACCGGAGTCACCTGCATTGCCCAACAGATCCCAGTCTACAATCCGTTCGAACAGATCGAGCCAATTTGGATCGAATGCTTGTGGAACTGCGAGAATCCCGAGCCAGTCTTGCGGAACAGTTGCACGATTTGGAATGTGTGATCGAACAGACCGGAAACGATGTGCTACAACACAGATGTCGAATTACCGTACCGTATGTGCAAACGTTAGACAGTCGATTGGATTCGATTAACCGGGCTGTTAGTTCGACATGTGCACTGTACCCGGACTTAAGACAACGTATTGCGAATCAAGAAGAGGCCGAACTCCGGGCAATCGATGTGGAGAAAAGGTTAGTTTTCAGACTTGGTTCATAAATATTTCGTCATCTTTTTCACATTCCCAATAGTTCAAGCAATCAGTAAT
>STRG.18717.7
CGCTGACAAATCGAACTTTCCGACTTCCACTATGATATTGTATAGCCCCGGGCGAGAAAACTGCGTCGCTGACACTCTCTCTAGATTTCTAAGGATCCGTCTCTAATTCCAGTCTAAGTAAACTCCACGAATCTCTGTGTCACTCGGACGCATCCAGAATGATGCACTTATCAGGATCAGAAACCTACCGTCTTCAACTGAGGACGAAATCAGTCACTGCTCCACATATACCGAAATCAAATCCTGCTTAAGCAGTCCACCAGAAGCCCCCCCCCAGTGAAAGCCACACAACCACTTGAGCGCTAAAACATGGATTTTAAAGAATCTCTGCGATCTGGCTCAAGGAATAAATTTATTTTTCATTACACAGTGAATTACAGTATACGGGGTAAACCCCATAGTAAAAAAGCACTGTAAAAGTGGGTTGTAGAAGAATATTCACGTAAAAACCAGTTTATTGATCCTAGTTTTTAAAGAAATAGGTTATTGGGTTGGAATACAGAAAGAGGGAGAATGTTCCATAACTTAACAGTCCGAAGGAAAAAGAGGAAGTACGAGATCTAGTGATAGAAACTTGATTAGGTGGACTATCCGCCTGGGTACGTCATGGTCGGGGAAAAAGTTATGGGAGGACGAATTGCTGAAGCAAGCTTCGAAAAACAAGATCCAAATTATTACCGGTAGAATAGGGACAATGAAGCAGCCGCCTGACGACGGGCTAGTGGTTGCATATTGGAGGTTAAAGAAGGGTCGTCTATCAACCAGATGGCCTTTCGTTTAATTCAGTAAAGAAAAGAAAGATAGGTAGACAAAGCCCCACCTCACGTGACTGCAGTATTCAACTGCGGGGCGGATTTGAACTTTGTACAGTAGATAAGCTGGTATGAAGAAGCGTCCGGCGTGGAATAGAAAACCAATTTTACGTGCGGCACGAAAAGCGAATTGAGATATGGAAGGGAACCGACATAAGGAAAAAGTCGGATAAGGTAAGAAAGATAGGATCTGTGGAATGAAGTGCAGTTGAATCAAGGGGTGAATAGAGAATAAATGGTGTTTCAAAGAAATTGAGAGAAGGCAGATTTTGGAAGCAATAAACACAACAAGACTGTGGAAACCCCGTGATGAGACTTTCGAGGTTGGCGTCTAAAGATACTCCAACTGCGCTCCGATCACGATCGATTTTGGTGTTGGCGAAGCGGGGAGTGCGGTAAGAAAGGGAAGAGTGAAGGGTGGCATCATCGGCAAAGGAATGTTTTGGGTTGGAAGTGGTGGGTAGAATGTCATTAATAAATAAAAGGAGGATGGGCGTGAGTACTGAACCTTGGGGAGCGCCAGCATTTACAAAAAATGGCTGGGGCAGAACTCCATCCATTCGGACGGGGTTGGTACGGTTACTAAAGTAACTTGATGTGCATAATACGAGAGCGGGGGAGAACCCGGACGTAAGCAGTTGCGCCAGACTCTGTCAGAAAATCGAGGACTGTCGAGCGAGACTGTGTGTTTCTCCTTGGTTTTTGAGTTCAGCCGACCAGGAGTTTGAGACGAGAACCAGCGGATCACCGGTGGAACGGCGAGGTTGGAATTCATATTGGCGATCACTCAGTAGTCTTTCGCGTTCGAGAAACGCGCAGTTGATCAGAGATGACAATTCCGGGTATTTTCGAAGTAATAAGTGTGAGGGGAATTGGACAATAACTACTTGGGTCGGTAAGATCACCGCGTTTGGGAATGAGGAAAATCACGGCGTGTTTCCAGAGTATCGGAAAAGCTGTTTTCCCCAGGTGGGTTTAATGTCGTTTTACCGCGCACTGCGTGCACCATGAGGCTTTCACTTTTTTCAAGTCCGTGTTTTTCTGTTCCATCCCACCAGCTCTAGTGAGAAAACTCTTCTGCCTTCGAATCATCTCGTTTTATTGGTACAGAATACACCGTTTATATAAGATATGTGCGGGTCATAACCAAGACCGTGCATAAAAGCTTATTGGTCTGCTAATAGATCTAAACGGCCCTTCTGTCTGGTTTCTCTGATTGCACCCGGATTGGTTGACTCGGCTGTGGTAGGTTCAGACGAATGTTAACCGCTGATTGTTCCATTGATCGCCTGACTGTCTCTGCTCTTGTCGGCGATTCTGGTCAGCCGATCACGTGCTGTCTGCTTCACTGAACCAGGCCGCCTATTGGCAATATGCTGGGCCCATTCCCCCACAGCTATAAACTGATTGAGTTAAAGCATTAGAATGTCTGAGTATCGTACATTAGAGTTAGCTGATCACGCTAAACAGGATGCGTATCGCAGATGCCATTGCCTAAAGCACAGACTTCGATACTATCAGTAGTCATCAGAAATTAACAAAATTGGTTATTCGATGACATAAAAAAGATATGAGATTCCTGGGTGGTTGGTTCGTGAATGTAGTGTAGTGTAAACACATTCATCCAGTGGTTAGGAAGGCTGATGACCATGCGTCACGATCTAAAGCGAATACGTAAATGTAATTCATTTTCTTGAAGCCTTCACCAGTACTTCGCGCTATTCTTCCCGCTGTTTTTATAACTTCAGGTAGTATTTTTCTAGGAGACAACAACCAAAGCGGCACCCATTGAAGTTTGTTCCTCCGAACTGGATTTAACCGAAGTAATGGCATATTTTATCCCTTTTCTCCTCTTTTACTCCCATTTCGTTCGCTGAGAAAAGGCCACTATAATCGTGCAGCTCAAATTCAGTGTTAGCGATTCAGCTCATAGTTCAAATACAGCCATAGTCTAAACAACACTAATTCTTCTATTATGATGTTTCCCTCTCTGTATCAGCACAGGTGACGTATTTCTATCTGACTTTCAGAGATTGGTATCCGTCGGAGACATTTATAATGGGTCGAAGGAAAAACAGCGTCGTCAGATGTCTGGAACAGATACAAAAGATTAACTATGAACCCCCACCACTTCAGGATGCTTGTCCGACATTAGACAAAGTGGTGAAGTCAAATGAAATGCATTTGTTTGATCTATCATCCCTACAATTGGAGCTGGAGCGTCTACTGACGAGCATCACGGAGCGGCTTGCCTGCCTGTCAGCAGAATCTAAAGGACACGAATTGCCTCCCGAAATGATGAATGCGTTACACTTATTGAATTCCAGCAATGATCCCGATTCAGGTCAATCCGCTTTGGCTGGCCCTTCTTTGGTGGTTAAAGCCAATCCGGATAAACCTTTAACCCTTATAATATCTCAGAGGAGTCGAACATTACAACACCAGTCCGCCATATCTTCATTGGATGCTTCAATTGGAGACCGAACCAAGCCGGGGCACTCAATTCCATGTGTTCGGCGCTCTAGTCGTTCCTCAATAGATGAGAATATTGAACAAAGTCCTGCGTCATCGCCTGACAAAAATCAGTCTTCCAGCTATGCCATTCCGAACAAGTTTTGGGAACTGATGGAGCCGTATTGTGCTGATATCACAGAGGCAAACATATCGTACTTGGAAGCTCTTATTCGATCGTATCAGGATATGGAGGCCTCGTACTTTCAACTACCACCGTTAACTGTCACCGAAACGGTGCAATCAGAACCTGCGGAATCCATAGGTCTCCGTGTTCTGAGTCCTCCGCCATGGGGAAGTTGTCCCAATCACTACTCAACTCGTGCTACCAAGAAAACATCATGTTCGCTTTTGCTGAGGGTGTCGAACGACTCAATGTGAATCACTCTGTTCCTCAGACACCAGAAAATGTCGATGAAATGGATAAAAACCAGCCTGAGAGTACCACAGATTGGCGTAGCTCTACTCAGGACGATTCAGACACCAATATGACCGAGGACGATGAAGCTACTTCCTGTCCAAACCTCCCTGACAGTCCCTATGTTGCTGACCATGCTACTCCACCAATGTTACCCACGAGCATACGTACTCAAGTCACAGCCCGGGCCAGTCAACCACTAAAAAACGTGGCCAAGCAAATGCATTTAACTTCATCCTATCGTGTGGAGAAAAAAATTGCTCAGGCTGTTGATGAATTAGGTCTGTTCCCACTCAATCTCATTCATTCGCCCTTGATGAAACAACCAGACACAGCAACCAAAGGCGAAGATTATCGCTCCGTGATGTTGAACAGTCACTCATACACTGGCCCAAATTTTCGCACTGCTCCATCTCCTATAGCACGATTAAAAATCAAAGCTTCGGCGCTCGAATCTCCGGCGACCGACCAGGAAGGTGCCCCATTTGGGAATCAGTCATCCTCACCAGCTGTTCATCCCAGTGCCAAACGACGGCACAGGTCAACTGGACACAACAAAATTTACTCGCCACGGGGTACTGCCAACAACACAAGCCGATTATCAAATGCACGTTGGGCAGATTTGGAAACTGCACGAGTGTCTCGTTCTGTTGCGAAACACGAACAAGGCGCTGAGCCTACATCTCATCCAATAAATGGACTCAGTCGTAGCACTCGAAATTCCAGTCATCGTGAATCGAAAAAGCTCAGATCAGCTGAATACCGTGGAAAATTACGCAAAAGTCTTTATTCACCTGCCCGGCACAACGGTTGCAATGGACTAGCAGTTAGCGAGAACAACCAGTTGGTAAATTTGTCTCCCAAGAATACCGTTGACTATCGTCTTGTTAACGGACCCGTTGGTGTCGAGGAACCTGTAATCGATACCGGCACTTTCGCCGACAATGACGGACATCCAGGAGATGATGACGATGGTTATTCAGTTGGTAGCCGGTCTCGGATTCGCCTTAGCCACTCAGATCAGACCAAACATTATCGTTCCGGTGGCGATAGACTGTTATCTCCTGATCCTAATCCATGCTTATCATCGCGTTCGTCGTGTCACAGCGCTCCTTTCTCAACTGGAGCGTGTGCTGCAGAAAGTTTCGCGGAGGCCGAGACAAAACATTCAACGTGCCAGACTGATCAGCGGACGTTTAATGGAGACGTTTTCATCTTCGATCACGAGGACACCGCAGTGACTGGCGAGAAGCTGGGAGACGAACGACCAGGTGGTGACAACCCTCCAGATCCGGACACATGTCCCATTCATAGTCCAAAACTCGAGCACAACAACAAACTAGACCCCGGTATAAAATGTTCCGTAAGGTCCGCGGAGTGGTCCGAGATTGGACCTACTGGGATCGATTGTGACGCGCCTCGAGACCGCCTGCTACGCCTTCCCGTAGAACATAAGTTTGAGAGTGATTTGTCATTCTTGTTGAATGAATTCGCTCTGGACACAGATAAGTTAGCCAAATCTCTGGGTTCATCGAACTCTGACGGAAGATTCGTGCAACCGAACAACCCAGCAGCCTGTTTGATCCCGATGGATGAAGTTGGCTGGGCCATCCTACAGCGGCAACACGAACTGCGCATGGTCTGCGCGGCAAATCACAGTGTGCTGCGACGGCTTGTCCAAGCTGCTCGTAGAGATGTGCAACGCCAGGAAATCCAACGTCGATTGGCTATTGCGGATGCAGATGTTATCGAAGCCTATAACAAACTAGAGAGCTATCGACCACTGCGCAAGCCCCCTCTCAAACGGGATCGTGATGTTGCTTGGAAAGCACTTAAAGAGCGTCGTAAAATACTCAAGGAGTTGGAAGCATTCGATTCATGCTCCCCGTGATTCTGACACGCCTCACTTGGTGCTAGTCTTTTTGCTTGTACTCTTGCCAATCTTCACGTTCTCTGTACATACTCAGCACAATAACCCGACCTTGAGGAGCCACCTGTATCATACTTAACTCGTTTAGCTTTCTTTCTCTTCAGCGTACAGCTATGTGATTAGTAAAGTTTCTATCCAACACAGCATCCACAATTAGCTCTGTTCTCTACCAAAATTGTATCATACTATCAGGGAAAAGCAGACCAGACTGACTGACCTGGCAAGTCCGCTCACTTTCTTCACATAACATCTTTGCCCCAGGGTTATCTAATATGGCAGCCAGAACTTGTTCTTTGTACTGTTGTGTATATTCTCACTTTCTTCAAATACGCAACTCTCTACTCTCGTCTCTTTCCACATTTCGTCAGCTATGAGCCATCTGTGCTGTACGTGCATCCTGTGGTGTCACGTCCAGCTCTTGTAAATATCTGAGAACCACGTTCATAGCTCCCGACGAGGATAAAAGCGCAATTCCTCCACCAGCACGTCTTTTTCGCTCATATGTAATTCTTTCTTTAGAGACGTCTAACTTTGCGCTCCGTGATCAAGACTTGTCACGTCGTCGTTTATTTGCTGTCTCAATGTCAATTTTCGCCGTTTCAGTACAAAACGCGATTGTCCTGAATAAATCCCTATTTGTCAATTGTTATCTGACTTCTCGATTG
>STRG.69156.1
CTGAACTGACCTGAAATCCAAGGTCGTTGTTCCGATAATAATGTTCGCTAAGCGTGCGGGTGCTGTTGTTCCTTTGTTGTCTCAGGTGGACTCCATCCGAAATGTTTGTATTTTGGCCCATGTCGATCACGGAAAGACTACAATGGCTGATGCACTACTGGCTACCAACGGCATAGTTTCTGCTAGACAAGCCGGAAAGTTACGGTATATGGACAGTACGGAGGCAGAGCAAGAACGAGGAATTACAATGAAATCAAGCGTTGTCGGTCTCGTTTATAATAGGGCTAACGGATGTGAAGAAGAAAAACCACAATCATTTCTGATCAACTTAGTTGACTCCCCCGGTCATGTGGATTTTAGTTCGGAAGTGTCCACTGCGGTCCGTTTGTGTGATGGGGCGATTGTGGTTGTTGACGTTGTCGAGGGTGTTTGTCCACAGACTCGCACTGTTTTACGTCAAGCTTGGAATGAACGACTGACTTTGATTCTGGTTCTCAACAAAATCGACAGACTTGTTCTTGAGCTAAAGCTGACTCCTGCGCAGGCATATGAAGCGATGTCCCGGATAATCGAACAGGTAAACTCTGTTTTGGCAGAGATGTTCACCGCTGATGTTGTCCGTCAAAGAGACGCCTGGCAACCAGTTGACGGTTATAAACCCGACAGCTCACCCTCGCAAAAATCCGGGCATCTAACGTATGACCTTACTAATGATCTCGATACTGTAGACGATTCTAATCTGTACTTCGCACCCGATCGAGGGAATGTCGTGTTTGCATCAGCCGTGGACACTTGGGGCTTTCGACCTTCGGACTTTGTTCCCGTCTGGTCTGAGCGCCTGAATTTGCCCATAACCCAACTCAGGGGAGTTATTTGCGGAGATTATTACATGACAAGGACCGGTAATGGACCTGATGCACAGACAACTTTCAAACCGAATGCCCGGAAACACAATCGTAAACCGGTCTTCGTACAGCTCGTACTAGAACCAATATGGAAAGCCTACAAAACTCTTGTCATAGACGACTTGAAAAACGAAGTAACTTCAATGGCCGAAAAGTTGGGTGTCCGTTTGGATGAACGCGCTATTCGGAATGCAAACAGTCGTGCCGTTTTACGGGCGTTGATGATGAACTGGCTACCTCTCGGAAATACGGTCATGTCCACTGTAGTCGACATTTGCCCTAGTCCGTTGAATGCGATCTCCGCTGACCGTGCAGTACACATGCTCTACGGAGAGGCAGTCAGCACGGCATATCCAGCGCAAGAGGATAGCAGTGATGCGGTGTTCGATGCTTCGCCATCTGCCGCGGTAACGTCGTGTGCACAGGTTAATCATAATTCCCGAATGTCATTGGATTCATTATACGCTAAATCGGGTGCTAGTTTAGCTATCCAAGCTTGCAGTTCTGACGAAAATGCCCCGACCATAGCGTTCATAGCCAAGGTGTTTTGGACAGATAAATCTGCGTTAACTGCCGGGAGAGCTCCAAGGTCCAATCCGGGACCGCGTCCTCCGGAAATTCCAGTTATAAGATCGACAAAAGAGTCAGCTGTTTCGGAAACGAAGTCAAACGACCCAGATTTAATTGTGACCGACACGGATACCCAGAAGCCCAATTTGGAAACTACGGCCCGGATGGCACTACTCCGCTCCCCTCTTCTGGCCGCCAACCCTTTCGCTGATGTGGAGTTCGTAGCCCTAGCACGGATCTTCAGTGGTCGAGTTTTTCCCGGGCAACGGCTTTTTGTTCTAGGACCGAAATTTGATGGACGAAAGGTTCCTTCTTACTTGTTGAATGCCAATCCTACGGACTTACCTCTCGGTCCGTTACGTTTGCAGTCGGATTCCGAGGATGGGCAATTTCTCACTTCAGATTATCGGTACAATCAATCAGATGATCTCTTGGGTACAAGTCCGGCTAACTCTTCGTCTGCCACAATGTCCCGTTCAGGATCGTTTGGAGGTTCCAGCGGAGGGTTGCACTTTACATCCAAGGTTTTGCGCCATGTGTATGTGGCTGTTGTGGTCGGAGTGGTCCAGTTTTTGAGCGGACAACGGGATTTGCTCGAGGTTAACAGCCCCGTGCCGTCCGGTAACATTGTTGGTCTGACCGGACCGGATCTGATCACGTGTCTCCCAAAGTCTGGTCTACTTGTGGACCGCCTGTCTCTCGTCGCCGGTGGTCAGCCAGAATTGGATAAGGATAATAATACCACTGTCTCCGCTCCCGTGCTTCCTTTGGCCGGTTTGGCTGTTTGGCATGGAGCACCAGTCATTTCGGTTGCAGTGGAGCCGGCGTCCGCCGCGAATCCAGAAGATGTTTATCGATTGGAGCGTGGTTTGAAGTTGTTAGACCGGGCTGACCCCTGTGCAGAGGTCACAGTTGCTCCAACAGGCGAGTACTTGATTAGTGCTGCTGGTGAGGTCCACTTGCAAAAATGTTTGGAAGATATGACCAAGTATTTTGCCCCGGATGTCGAGTTGCACATCTCCACTTTTGTCGTACCGTTCCGCGAGACCGTGATCCAATCGTCTTCAGACATGGGAAAAAGTTTGGCATCGACCGCGATGGATTCACATAGTCGAGCCTTGAGGGAAATGGAATCCATACTACAACGCTTGGAACAACTACAAGTCGGAACTCAGTCGACCCCGGTATACAAATCCGGCTTAGACAAACCACCAACCGNTGGTCTACTTGTGGACCGCGTGTCTCTCGTCGCCGGTGGTCGGTCAGAATTGGATAAGGATAATAATACTACTGTCTCCGCTCCCGTGCTTCCTTTGGCCGGTTTGGCTGTTTGGCATGGAGCACCAGTCATTTCGGTTGCAGTGGAGCCGGCGTCCGCCGCGAATCCAGATGTTTATCGATTGGAGCGTGGTTTGAAGTTGTTAGACCGGGCTGACCCCTATGCAGAGGTCACAGTTGCTCCAACAGGCGAGTACTTGATTAGTGCTGCTGGTGAGGTCCACTTGCAAAAATGTTTGGAAGATGTGACCAAGTATTTTGCCCCGGATGTCGAGTTGCACATCTCCACTTTTGTCGTACCGTTCCGCGAGACCGTGATCCAATCGTCTTCAGACATGGGAAAAAGTTTGGCATCGACCGCGATGGATTCACATAGTCGAGCCTTGAGGGAAATGGAATCCATACTACAACGCTTGGAACAACTACAAGTCGGAACTCAGTCGACCTCGGTATACAAATCCGGCTTAGACAAACCACCATCCGCGGAAGTGGTCTCATCATTGACCGCTAATATACCAGCACAGGATGGTGCCACAGTTGACATTAATGCTGTCCCGGAAACACAGTCGAAGGAGGCAATGTCGGGATCTCGCAAACTCACAGCTCGAACCACACTAGCCGTTGACGCGGATTTGCCTGACTGTCCTGTTGGTTACTTCCAGTTACCGCACAGCAAATCTCGCACCAGGGTTCTCATTCGTGTGAGTGCCCATCCAATGCCAGAGAGATTACTCAAATGGGTCACGGAACGGGGTTCGCGAAAGATTCCACAGCTCATTAGGGCATTTAAAGCTAAGTCCCCGAATTATGATACTTTGGTGGCGCGCTTGAGCAGCGAGTTCACACAAGTTTGCGAAGCAGTTTCTCGTGATCCGATTGAGATACTGTCCACAGAAGGCGTTAGTCAGCTGGACTGGAAACAGTTGCCGGCGCAGTTTTTAGCCCTCGGACCCAATCAAACCGGACCGAATATGCTGTTCTCCCGACTACGTTCCAATTGCTTCCCAGTTTTCACCTTATGGGGACAGGAGGTCAGCTGTATGGATGGGGGTGCATTCCACGCAGACCGACGTATCTCGCTTCCACTGATCAGTTATGGAAAAGCGTTGCTTCGGGGATTTCAGCTAGCCACTGAACGAGGCCCACTTTGTGCCGAACCGATGCGTGGTGTGATGTTCATGCTAGAAGAAATATGTGCAGACGACTGTTGCATACTTGACGTACCGAACTTGACTACGGACCCTTCTGATGTTACGAAAACTGTTGAGACTGTATCGAATACCACAGTTAATGAGCCGTCGAAACCGGACGTGGGCGACGCCAAACCAGATACACTGAAGAGACGCCGAAGGGCACCGCGTCTCATTTCCATTTCGTGGTTAGATGAAGATTCAGATGATCAGTTAGATGAAGAATCGAATTTCGATCCGGTTGAGGATTGGGATTGGCAATCGGCGGATGGAACCGACAACGAGTCCCAAAACTCTGGACCCAGCAATGAGGTAGACGACGCAGACGATGGAGGAGACACGTACGAAAGTGCCGAGATTAAAGTGGATCCAACCAAAGAACTTCTTTCTCAGCTGCAAGACATTGCTTATTGGCAACGACGGACTGATCAAGACTGGCTCCATGATGTCACACCCGGGCTTCTAACTTCGGCAATGAATCGCGCGTGTCTGGCTGCATTTCAGGCCAGCCCGGGGCAACGGCTATTGCTCGCCGTTTACGATGTAGAACTTCAGGCAAGACCCGAGGTCCTCGGTCGGATGTTTGCGGTTCTTCGTAAACGGCATGGTCACGTGGTCAATGAGGACTTTCGTGAGGGAGAGAATTTATTCATAGTTCATGCTCGTCTACCTGTGATTGAAAGCTTCGGTTTGGCGGACGAATTGCGATCTCGCACAAACGGGATTGTTAGCCTACCGCAGCTGCGGCCCGGTGGTTGGGAGCTGCTGGATATTGACCCCACACAACGTGATCTTCTGTTCGATGGGGCTGGTGCAAAGGGCTGTGTTGTTGGGGTACGCAACGACTCAAATATTGTCTCTGCTAATCTAAAACGTGGAGGTAAAAAAACCGTTGGCTTGGGTGATACCAATACAACATCGTATCTCCGTCATAACGAACCATCTTCCACCTCGGGTAAAGCAAAAAAGACGGCAATCGCTGATGCATCCGGAGGCCGTGGAGTATCAAATGATGGTGATGAAGAACCGGTTGATGAACAGATCGCTCAACAGGTCCGACTGCAACGCTACTTACGTGATGTAAGGCTACGCAAGGGTTTGTCTACAAACGAGCAGCTTGTGCTATTTGCTGATAAACAGCGAACTCTGAAAAAGAACAAATAACAGTCTCGTCCCCGTGCACAGTGTACAGTGTTTCCCAGTTACTTGGTCATTTTTGTCTCCCACTTCTGTGATGAAACAAAGATTGCGATACTTCGTTCTGCATCTGCTTATGGCTTCTT
>STRG.24256.2
AAAATGATCAATAATCGATACGACCACAATCGTCCTCCGTGTACCGTAACATTGTAGCCGGTGTTTGTGGTTCGTGTCCTCGGGAAAAGAATCTGAACGCTTTTAGTAACCTGTGAGACTAAAATTCAATGCGGGAAATTGTTTTTCTACAAGTTGGTCAAAGTGGAAATAATTGTGGAGCCAAGTGTGCGTGGCCTCAAAACTGAACCGTCCCATGTCTCGTGAAATGCCAACTGAATCAGGACAGATCATTAGAATCGCGATCATCCAAATCATTATCATCATGATAATGATATTTCATTTGCTACAGTGAAAAAAATACGGTGAATATTCATGCTTTACACAGGTGCGTCGCGCCCACCTGCTGCGAACTAAGTTTTGGGAACTGATAGCTGATGAGCATGGAGTGGATCCGAACGGAAGGTATGTCGGTGATTCAGATTTGCAATTGGAACGAATCAATGTGTATTTCAACGAGGCCACCGGAGGACGATTTGTGCCTCGTTGTGTTCTAGTCGATCTGGATCCGCACACCATGGAATCGGTTCGAGGCACTCCGATGGGTCAGTTGTTCCGACCGGATAATTACATCATCGGACAAGCGGGAACAGGGAACAATTGGGCTCGAGGTCGGTACACGGACGGAGCGGAACAAGCCGATTCGGTGATGGATGTGGTCCGTAAAGAAGTTGAAAGCTGTGATCTGATACAAGGGTTTCAAGTGATTCATGCTCTTGGAGGTGGAACTGGCTCCGGGATGACTTGTTTGCTCCTGGAACAAATCAAAGAAAGTTGGCCGGACCGAATCGTGAACACATTTTCCATATTCCCGTCACCAAAGGTCTCCGATGTTGTTGTTGAGCCGTACAACGCGATTTTCACCATCGATTTGTTGCTGTCCTTGAGCGATGAGACTCTTGTGCTGGACAACGAAGCACTTCACAGTATATGTACAAATGTGTTAAACATATCCGCCTCATTCAGTGATATAAACCATCTCATGTCTACATGCGTGGGCGGAATGACCACGTGTTTCCGTTTCCCAGGGCAGCTGAACTCAGACTTGCGTAAACTGGCCGTGAATATGGTTCCGTTTCCTCGACTGCATTTCTTCGCTCCATGCTTTGTCCCCTTGTCAAGTCGCGGTAATCAACCGTACAAAGCAATTACTGTGCCCAACCTGGTCCAGCAAATGTTTGATGCGAAACATCTTATGGCTTATTGTGATCCACGAGAGGGCAGATTTCTGACATGCGCTTCCGTATTTCGGGGCCGATTGAGTATGGCTGAGGTGGAAGAGAGTATGCTCAACGTACAAGATAAGAATTCTCGCTACTTTGTCGAGTGGATTCCAAACAACGTACAAAATGCGGTCTGTGATATTCCCATGCGTGGACAAAAAATGTGCGCCACATTTTTGGCAAATACAACGGCTCTGCAAACTGTGTTCCGACGTATACAGCAAGCTTTCTCGGCCATGTTCAAACGTAAAGCTTTCATGCATTGGTACAGTGGAGAAGGAATGGAAGAGAGTGAGTTTGTTTCGACCGAGTCCAATGTGAATGACCTGATCAGCGAATACCAAGAATATCAAGACGCAAAGGTTGATATTTGAGGACGCTTCCTGTTCGATCACGTGCAATCATAAAAACTCAATATCACGTTTTTCATGGCCTACCTTTTAGACTTTATTTCGACTTTATTGGTTTATTTCCGTATACGAGAGTTTAGCTCACCATTATTTTCGCTATTGATTATCCTTAATATGTGACAGTATTTGTTTTCTTCAATTCATAAAAGGAATAAATTTTCTTTCACGAAAAA
>STRG.17994.4
AGTATAACCGGTCAGCATTTCACAATGAAAGAGAGTCATCTTTTACTACGGAAATGGCATTATACCGTGACATTCATCATTTCCCCATTGATGTCACAACAGCTGAGTGATGCTTTACACCAGCACCTCTCGAGTGCTTGGACGGTACCGGTTTGTGGGTTTTTGCTATAAAGTTTGTTTGCCGCATACTTGAGTACCGCAGAAACTACGAATCAACGTTGTTCTGATTTTGAGTTTCTTGCGAGTTGGCTACCCGTTGCTCGAACTGCGATTTGCGTGACTTGCAGTGCTTAAGTGGTACCTTGACAAGAAAACTCATAGGAAATGTCCGGATGAAAGAGCAAGGACCTTATAAAACAGCAGGAATTCACTCGGTTCTCCAACGCATCCACAGCCATGTCCGTAAATGCAGTGGAAAGACAGAATGCCTTCGACGTAAGCAACCGCAAGCACCGCCACGGCATTCTAGAGAGAGAACCAAAAAACGTAAGCGTCGAGGTCTCATTCTCGACACAGGCTGCTTGTCGTACTATCAGTGGGTCTGAGTAACACGGACCAACTGGTATTGACCACACTGAGCACAGCAAAAGCCTCGAATATGCTTCAGAATTTCAAAGTTCTACCGAAACTAATCGTCTTCGACTTAGACTATACTTTGTGGCCTTTCTGGTGCGATACGCATATCTATCCACCAATTCACAAGAGAGATGATACACTGTACAATGCGGACGGTACCAAGATCAACATTTATCCGGACTCGGAATTGATCCTGAAGTGTATTCATTCTAATCCGGGAGTGAAGTTGGCTTGCGCATCGAGAACAGGTGAAATCGACATTGCGAAACAATTGTTAAATTTGCTCGGATGGGATGAACTATTCGACTACGTAGTGATCTTTCCGGGATCAAAGGTCATGCACTTTGAGAGACTGCACAAACGTACTGGAATCCCATACAACCAGATGGTGTTTTTCGACGATGAACATCGTAATGTGAGTGAGGTCAGTCGTCTGGGTGTACATACCCATCTGGTGGACCACGGCGTCTCACTTGGCACGTTTAAGTTCGCTTTGCAACAGTTTGAGACCGTCTCCAATTAGTTGTTTTGTTTTAGTGTACTGGTACGCACGTGAACTGCGTAAATGATACCCTCAACTTCCTCTCGACCGCTGTCCTTCTGTCTTCCTGTCCTTTTCGGGCAGATATGATTTCTCGTTAACGTGGTGTAGATCGCATTGCACGTCTGTGTCAGCTAACCTCATTTCACTGTTCATTTCAATCCAGATGTACCATCCATTATTTTTATCTTGATGAAGTTGTTCTCACG
>STRG.76486.6
NNGTGGACAGTGTTCTTTCGTTGAGGGGGAGCAGTGTAACGACCAGAGTGGAGGCCGCCATCTTGTTGTTCGTTTAATATCAACCACGCTCACCCCCCGGCGGAAGATCACTGCTGCTTGCGTGTTACACGGGCTGTCTCCTTTCCTCTGCGGTTGTAGTATCGCTGTTGTAACGGGCAAGGCGGATCTGGCATGATGAGAAAGGCAGTGATCAGTGGGGCTTATCCTGCTGTTTGACGCTGTACGATCATGACGATGATGCATGTAATAAAAAGAAACCAGAAGCTCCCAAACGGTTACTTCGGTCACGTGTTGTGGTAACACCCCACCGCCTTGTGAGTTAAGGTGTTGAGTCGAGGGTTCCCAACACTTAGAGCTTTTACAGTGCATGTATGTTGTCTCCAAAACGCATATAAGGCCATTTTCTGTGATCAAAATTTGCATTCCAGTTGCAACCTCGGTATTTGCTCGCCAGTCGATTTTACGCCTAGTGCTTGTGGATAAGCCGGTGCTTGCATTGTTCTCTGAGGAACCTGATGTCAAGATAAACTAGAAAACCATCGACCTGTAGAATTGATCGAGAAGAACGTGTGAGGCTTCTGAGCTGCGGTCCAGGAGCTCAGCCTACCGGGTGGTTGTGCACATGAAGCCATATGCTAGATGCCGTGGTTAGTATTCGCAACTTTCTTGTCTACATGATTTTCAATAATAAATTTCCTTACTGTTCATTTGGCTCCTCTTGCTTTTATGCACTTCGCTTTCGATTCACTGGTGATGATAGGTAACAGCGAAAACCAGAGTATATAAGTGTAAGTTTAACGGTTGAAGGACTGAACAGCCCCTTAATATTGGTTACTGCCCTGGCATGTCACCCCATACACCCTATTATACGATTGTTGTGTAGTAGAGAAGTGAAATGTATTATTACACCATTATGACGTAATTGTCAAAGACATTGACAGTGATTTTTTTTATAATCCGCAATTGGTGTTGGTCGAGCAATAAAGTTCGCAGATCTTGATTTTTTGAGTTTGAAATCTACCTCGACGAATCATCTTTGTCTTTTGCCGTGGCTCGCTACCACTCATGTCTTATTAGGGCCATGCGTAGTTCTTTATTTCGAATCAGATGTTCATAATTAGTGGCTGACTCCGATGGGTATGTTGGCCATTGTGGCTACCCATTATGACCACTCCATTGCATAGTATGATAATGGTGATGACATCGAGACGTTTTCACCCATTGAGCATAGTGGTTGAAATAAAGCCACTTCATTTCACCAAGGGGTGTATGGGGTGTCTGAGAGGAGTAGCACTTCTGAGTTGGTTGACTGTCGTGTCCCTTGGGGCATCCTCCATCTCTTTGGTCTCCATCATTCACCCAACTCTCACCTGTGGCTCCACGAAGCTGAAGCATGCATCAGCGGCCACACCCCGGCAAACCGCTCGACAGGCGGGCTAAACCAGGTTGAGGGTTACCGAGGTCTAAAAAACTTCGGCGAGACTGTGTTCGGCATGTGAAGACAGATCCTTCTGAATGGGTGGACGAGATCTACTGATCCAACGGCCACAAAGGAGACCTATTCAACTGCCTGATCCGGCATTCCAGAGGAGGCGAACGAACCGTACAGCAGGTCACCGGCTCCTCTGGGAACACCCTGCTGCCTTGCAGTCTGCACTTGGGTGTGCAAGGGCTAGAGGTGCAACCTCGAACAAAAAGGCCGAACGGTGCTGGGGACACCGCTTCGTACCCTACTCCCGCGACTCTCTATGGTTATTCACGAAACCTTCGCGATATCGATGGAGCCGACTTATCCTCTCGCAGGAGATAGTCGTGTAAAAGTAAAACCATGTCTCTGGCTCGCCTCAAAGCCATTTTGCAGATCACTTCGGCTAAGCTCGATGAGAAAGAAAATGATGACTTCGTTATCAGCCAGATGAAATATCTCATTGAGTGCCTTAATGCAAGTGAAACAACCACAGACGTTGACCGTGACGAACGTAATCGGTTGTCTTTCATGTGTTTGATTAATTTGTGCTCCACCCCGGCCCGCGATCAACTGTTTTTCAACACATTTGAATCGGAAATTGCACGAATCGAGTTTGTGAAGCGTTTGAAGAAAATCTGGCTCTCCTCTGTGAATAACTGTGAGGAAACAGGTCATTTGGCTATGGATTTACTTTGCAATCTCACTCACGATACGAGTTGGTCATCTATTGTCGTCCAAGACAATTCGGAAACATTGCTAGATCTCATTTTTCAGTCGGATAAAATGCTAACCAGTTCGCTCCCATCAGGCAAAAGTTCGACAACGCCTGAACACTGTGTCTCGGTTTCGAAGTCAACTGGTGGGACAACTTTCTTCGCCGGAAGATGATTTCGACCGAACCTTATTAGTAGTGGGAATTCTGAAAAATTGTTTTTTTGATGATAGCTACCACCTTCTTTGGCTCGCACCACAATCACTACTATTAGAAGGTTTGTTAAGGCTACTTTGTGGCCCAGAAGATAAGATTGATGATGAAGATCGAAAAAAACTACCGGTTGGATTGCAAGAAATTGTCGGCCGGCCACTAGCTAAGCGCTGCGAGTCCAACGAAGTGAAACAACTTATTTGTGAAGCTTTATTCCAATTATGCTCCACAAGTGATGGACGCACACGGCTACGTGATTGTGGAGTCTACTTTGTTCTACGTGAACTTCATAAGTTTGAAAGCCGCGAATTTGACGACATCAATCATCACCAAGTTGTGGACGCTTCCGTTCGCTCTCGGACAAACGAGTTAGTGTATCAGATTGAACAAGTGGTGGATCAGTTGATTTGTCAGGAGGAAGAACGTGATCCGGAGTTCGTGGCGCACAGTTTACGAGCACTCGATGTGGACGCAGAAATGGCGGCCAGATTGGACCATGCCAAAGAAAAATTTATCCACGCTGGTTAACTTTTTTGGATTTTCATTCCCACTTTTGTCTTTCCACGAAGCCGGTACACTGTAGAATTCGTTTTTTTTGTATAGATGATCGTCGACGTGTACAGATACGATAATGCTACCACATGTCCATGTAATTTTTCATTCCGTTTTGGTCATATCGGTCATACCCTTTGAAACAACCTGCAAGATTGGATGACCTTTTCCCGTGATCTTTTGCTGCACATCGTCTGATGCTTGTTGCAAACACGTCATATGTATATATCAATCTATAAGTATGAAGTAAGTATACGCGTCGATTCCAGACTGAGG
>STRG.73093.5
AACACGTGCCCCAACCAACGAAGTCTACTAAGCAGAATGGGCTGTGACAGAACGTTCTCTGTATTAATACCCGATACTCGCTTTCTGACCTGAGCATTGCTCACTCGGCTATTCCACCCAATCTTAGCGATACTACGTAAACATATGTGGTTGAAAACCTGAAGACGATGAATATCTTCAGCAAGCATGCTCCAAGTCTCGCAACCGTACAACAAAACCGAACGTACCGCGAACAGTTCATGCGACCTTCCAACTTCAGTGAAATATCAGCTCGACCCCACAAGTGCTTCGGTCCAGCATACGCCGCTCGAGCTTTGGATATCCGCGTGCTCACCTCTACTACCCTGCTCCCGTGTGTCGTCACGCTGCTGCATCGATCTTCGCGCAAGATAATCAGGACCGCAGTGCCCATCGCATCGAACGGAATGGGTAGTGATAAGTGGGCTACTGCTCAGAGCCTTCTCTTTTATTCAACCCTTGTCTTCTGTCCCCAATCATCTCTCTTTTTCCGCCTCTATCCACACGTAATTCTTCCACTGATAATACGGCCGATACTCATAACGGCTCATTGACAAATAATGTCGTGACTAATCCGCTATCCGGTGACTCACATTTTCTCAATCCTCGTCAGCCTCTGAATCTCAGCTCCTTCAACGTGCGCACTCCCAGGCAGGCGTGCCTCGCGTTCACAATAGATTATCTGAAGATTGATGCCTGCTGCGAAAGTAAAACGTGTGTCCAGGCTTCGAGCAGTGTGATTCAACGAACTGCTCGTGGTATCCCATTGAGGTATTTCCTGTGCACTTCAGGAGACAAAGTAGCTCGATTTGCGGGTCAACGTGGTGTAGGAATAGTCTTGACTGACAAAACTGAAGTTGCCCCTTTAGACTGGATACCGGGACAGACCACGTATGTGTTCTCTGTTTAACTAGCTGCGAGGTAATTACTCTGTGGAACGCTCTTCCGAAAGATATTGTCCTCTTGCAAAACAAAACAATCATCAAGAAAAGTTAGACCTCCACCTTAGTCTCCTCAGGTAGTTCCTTGTCCGAAAACAAAAGCAAAACTTAAATAGCTGTCCTTCTTTTGCGTTCCGCCAAGTGTTTATTACTGTCAGACCCTCATTCTTGTTAGGGCACTGTCCGTATTGGGACACTGCTTGATGTAATGTAAGTTTTGTTTTTGGTTGCTGTCTCTTTGTATTAGCCGGGGAACAAATACTACTTCTTGCTGACGCATTTTTGCACTTCAGAATACTAGAATGCCGGCTGTTTGTTCTGAGCTTCGCTTTGGATGAAACCTATACGTGATTGGTAGCAGTTCCAGTCCGTCAGCCATGTTTCCGGCATTTGCTAAAGCTGTCACAAGAGGTTTGATGAACGGGAGGTATTTTCCAGCCCTAAACCAATATTTTTATCGAAAGGCCGCTCAACTGAGCCCATTGGCCGACGCATTTAACGGCTTAACAAGTACAAACCAAAGCGTCGAAAGTTCACCACATACCGGCCTGTTTCAAAATGAAATATTAACAGCGCCGTCGGGATTCAATGAGCTCGTACTGCAAGCAACTCAACAATGCAGGATGCTTCTGCATGAGGCCGTTTCCCCCAACAGGACACGAAAAATGGTTCAGGTTCTCGACGACATGTCCGACTCGTTATGCCGAGTAGCTGATCTAGCCGATTGTATTCGAATGCTACATCCAAATGAGGCTTATCGGACGGCGGCTTCTGAGGCGTGTCAGGCGATCGGCTTGCTTGTGGAAGAGTTGAATACGTACCCGGAACTGTACAATGCGTCGGTACGTTCGGCTGGCCGAAGCGACGACCAGGTACAGCTCACTCCGGATATGAACACAGATCAGATCGATAGACGCGTGTTGGACTTGTTCGTTGCGGATTTCGAGTTGTCCGGGGTGCAACTGCAAGATCCGCGTAAACAATCAGAGTTCGTGCACGCGGCCGCTGCTTCTCTGGCTATCGGGGCAGAGTTTGTCGAGGCATCTCACCAGCCGGCAATCCTACACCCATCTGATTTAATTGCAGCAGGGGCTACGGAAGTTCCACAGTTTGACTCACTTCTGGTTTATCATCCAATTGTGGATGACCCTCGTTCGGCTGTTCGTGCGGCCACGTATCAGACCTACTATGCCCCCGTATCGGGACAAGAGGATCGACTTGTACAGTTGCTACAACTGCGCCACAGAATGGCCGAAGCTGCCGGATTTGTCAGTTTTGCTGGTCGTGCCACATTGCACAGTCTAGCCGAGACTTCGGAACGTGTTGGATTATTCCTCGATCGATTGGTTGATCTGTTGGGTCCGACAGCTCGTCTGATGGCTCAGGAACATTTAATGACACTCCGCGAGTTCCCTGGTGATATTTCTCCACAGCAAAACGACGATTCTAATTGCACACGATTATTGCCTTGGGACCTACCCTACTTATTGGGTTTGCGACGATCATCTATTCATCATGAGCTCGCAGACTACTTTTCACTTGGTGCCTGTATGGAAGGAATCAGTCAATTGGCCGATTGTTTATTCGGATTGAAACTACACGTGGAACCGATTATGCCGGGTGAAGTGTGGCATCCAGACGTAATAAAAGTTGGTATCTACTCCAAATCGCACTTGTTCGGATCTGAGCTTGATCAACCAATTGGTCTGGTCTATTGTGATTTACTGGATCGTCCAGATAAACCGGCTCAGGACTGTCATTATACAATCCAGGGAGGCCGGCAGTTACCGGATGGCCAATATCAAATCCCGATAATTACTCTTCAGCTGACGTTGAATCCTCCATCGGGAAAACCGGCAGTCCCTTTGTTAGCATTAGGTCAAGTGGAAAATCTGTTTCACGAGTGGGGTCATGCGCTGCACTCCATGCTTGCGTGTACCCGCTATCAACATGTAACTGGAACCCGTTGTAGCACAGACTTCGCCGAACTCCCATCCACGTTGTTTGAACAGTTCGCATTAGATCCACGTGTAACACGAGAATACGTGCGACACTGGTCCACAGGCAAAGCTCCCACTGCTCGAGACTTGGAAACGCTTAAACGGATTGCTGTTGCTCGAGGTCTGGGCCAAAGTGTGGAGTTAATCCAACAGTCGACCTATGCCTCTCTGGATCAGATTCTGCACTCCGGTCCCCCAGACCTTACCATGCGATCGGCGAGACGGTGGAAAAGCGATATGCCTACTTCATCCCAATTACTGGCCGATCTGATGGAACGTGCTGGCTTGTCCGATTGGTTGGCCTGCAGTCCACAGCAGATTGGTGCCTGGCCTCATCGTTTTGCTCACCTGGTTGGCTATGGTGGGCGGTACTATGCCTATCTGATGGCTAGAGCGGGGGCACTTTTAGTATGGCGAAATTGTTTCGCAGACAATCCATGGTCCTCTACTAGAGGTCAATTATACGCGGATAAATTGCTACGCTTGGGTGGCGAATTTCATCCCTCCACCATGATCTCTGGCTTGCTATCCACTTGTAGTTCTGCCTACGAAGATGTGACAGAAAGACCTCTAACACCGGAGCAGCTTGTTCGAGGTTTGGTAGATCAAGTTGAGGAAAATGAACGCTCCGCCTCCGTATTGCTCAATTCCCTTCATTCTCCAGGCCTGCATCAACCTGGTCGAACACCACGATGGCCTGTTTAGTTTGGTGGTCTCCAGTGAAGATCGTGGGCCTCAAATATTGCACCAGAAGCGTCACCGCTAAGTCAACCTAACTGCAACCAACAAATGCAATTACTGACGTTTTTGTTCCATATTCAGACCTTTTTTAACAAAAAATGGATCGATTCCATTATATTCCTCTATGGTCTTCAGAAGATCTTTTCTGGTTGTGGCAGATTCTTTTCGACCAGGTTTGCAAATTGTACAACCTACGGCCTCTGTCGTGCAACTAATTGGTTATGTAAAATAGATATAGACCCTTATGTCTGACTACATGTAACATAATGTAACATGCAAACACG
>STRG.18510.1
TTAATAATAATAATGGTATATTTCTCGGCTATGGTCGAGACAAACAGGCAGGCGCATGATCATGTTGTACAGCGTTACTCAGTAAAATGAAATAATCACAAGCTTCAGGTATAAAAGTCAAGATTGCCAGCCGTAGAAAAACATAGCCAGTGATGGTTTATATGGATCACTCTAATAATGGTTTCCGCGCCAACTTTGAATCGGTTTCGGTTTCGCGCTGGGCGGGGGCGCACAGTGGGGATATCGAACAGGATGTTCATTCGTGCTGCTGAAGTTGCATTGTCAACGGAAATGATGCAAACCATGAAAAACGGCGGTTTACCGGGTATCTGCGAACAGCGAAGTTTCAAATAAGAAGAAAAAGAGATTGTATGGAAGTACACTCGGGGAAATTGATGCGTGCGAAGAGAATGGCAAACCACAAAGCTGATGCAAACCCTGAATGTCGGTTCTACCGAGGTTCAAGAAAAGGAATGAGTTATGAAACAAGGAGACATGAAACCAATTTTATGAATGAACATTTTTGTACTTTGGTGAATGTGGAATTAACCAAGGTCCATATGAGGACCACCAATCTCGAATTTCCATCTCTCGATGGCTTGTACTACTCCGGAGACCAGGCTGGTCAATGGCCTGCACTATGCGCCCAAGTTCCCGTCGGCCATTCGCGCTACCCAAGTGATACTCCTCTGGTTAACAGCTGGGAACCCTGACGCCTGGTCGTCCGATCTTCGACCACCTGATATCTGCTGCAATTTGGCTTCTTAAAGAAAACTAAAAACAGCTCCTACTGTGAGGGATGAGGTCAGATCCACTGCCTTGGCTGGCTCTCATCGCTGGCACAACCAAGCTGGCGGATTTCACTCCTTGCCACAAGAAGTGTTTGCCAGGTTGGGTGTCCAGAACACGGCCGACGTCACCCGCTAGGCCCAGCTGCCGACTGGAAAGGCACCGTCCCTTGCTTTCTACTGCTGCCATTTCTTGCCTCCTCCAACTTTCCTGAGGATCTACCCTAAGCCCCGTGTTGTTTTAAATCGATGCAACCACACTCTTTCGCTCGGCTCAGAAAGTTACTCTATTAATTTCTACCACCTAAGTTTATCTCCACCGACCTGTCGTCTATTTATCTGATTTGACCCGGTTTTTACCTTCAATCCATTTACCGGATCCTGTTTTCAAAACATAAAGTGGATCCCTTGTTCAGCTATCTTTATTATGAAAATCATAGTTTTTGACAAGCTTTTGAAGAGGTAACTCATCCACCGGGCTATTCGTATGTCGCCACCTTATTCATATAAAATAAACCACGATTAAGGTATCGTTTTTCTCACTTGCAAACAATATCACAAACCACAAAGTGGTCCTCCTTCTGGCGCTTCATCTGCCAGACACCACCTCTCTGTTCCATCGCATCCTACTCCTGCTTCGCTGGTGGTTCAGTTGCCTGTATTTCCTGACATTCGCATTGACAACGAATTATCCACAACCCAGGATATCAATCGTTCGACTGCATCCTCAGTGTTCCACATCAGATTTTTTCAGCATATCCGGTTACGCAATCACCTGCAACTCTTGAAGGTTTTACATATGAACTACACTCATATGATTCCACCAATCCACTACACCTACACCTTCAGCATCCACTTTTTTACCAACTGTTGAAGCTCCCATGCTATTCACTAGCGAACCCAGACTAACCCGTAGTTATTTCACATTTCACTCATCTATTAATCTCGATCCCTCTTTTGCCGACTTATCATGGTCGGACATTTACACCACAATCCATTGAGCTCTTTTTGCATATCTTCAGCTGGGAATAGGTAACCCATAATCCAGGTTGCAGATATTCTGTCTGTCTCCCCGAAGTCTCAGGTTGACTTACCTCAACATACCCAGATACTCACTTATCTGCTCTTTCTTACGGTTTCATTGATCCCTTCCAATTGATTCCGACGGCTATCCAACATAAATATCGTTACTATGCCCACTTTGTCGTAGATCTGTATTCCTCGTGTGCCAGTCTCGGAGCCACGTCAGATAAACCAATAGTTGAACACCGTTTCACTCACCTTTTGCCTATTACCACTTTTTCCACCAATCCTTCAAGGTCGGGTATCTGAGCCGGGCAGCACTTTGAAGACCATTTCTCTAACTCACTGATGGAAAAGAACCATAGGTATGCCAGGTTACTGACTGTTCAGTTCTTTCTCTAATGTCCCAAGCCAGACTCTCATCTACAGATCCAGTTTTGCCATCGTCCGCTTGTTTTGACAGCATCACTTACGCACCACCCCATATGACTTCATAAGACCACAGTAAATCAACTCCTCCATCCACTATGTCATCAACTTGTGTTCACCAATTGACCAAAAACAAACCTTTTATTTAGATTGCATTTCACTGACCTGGTCAACTTTCCCCTTCCTGCCTTATTGAATTTCCAGTTTCAGGCTCCTCGTGCACCACTTTAACGGAGCTTCTTGCACAACTTCTTACGGGATAGTGAGTACTAATGAAGTAATAATTCTGACTTTTTGTTTCATTGAGGCTATTCCTCTCCTCGGATAACACCTGACAACTCCTTAGGTATTATGTTTCTGCCATTTCCGGATTATCTAAGCCATCGGTTCAAGTGAGTATTTGTCATAACCAGTAGTTTTCCCAACTTTTGGATAGCGACTTTTTGGGAATTTTTCTATCAGTATACTCTCCTCCTCGATTTGTATCGATATTATCCGAATTCCCACGAGTTTTGCTCCATCCCTGCTCTGCTTGATTACATATCCTGACAACGATGCACATTTCACTTCGTACTGGGCGAAGTGTTCATCTGACTTTCAAGTTCAATTTTGCCAGGCATTCATTCGTACAACCACTAAAGCCTCCAAACAATTTTCTGCCCCATATACCCGACTGAACATCCCAGAAGTCCTTTTGTGACCTTTTCTGTATCATATGATCAAGCAATCAAGCATGCTTCGGGTGTCCCCGAAGTGAAAAATTGCTGTAACTGGAAGTTGTTAGGGCTAAAAGCTGGGGCAAAGGGAGCACTTAAGGTAGCAGCCACTGAAACCTGGCTTACACCCGGGGCTAATCCAGTGACAAGATGGCGATTCGGTCAGCCACCGTCAATCTTTGATTTCCTTATGACCAGTGGCCCAAATGACCTAGAACAAGTACAAGTAGGAGACCCGATGGATAAGAGTGATCTTGGTGTAATCCAGCCTAGGCTAAACCTTCGAGGAATGAGTGCGCCTGATAAATTCTGGGGAAACTTCCTAACGATAGACGCGAATAGCTTGGTAGAACTTGGTCTCCGGTCAGATTGAGAGATGGTGAGCCACTGCACCAATGTAGAACACTGATTGAGTTGGATCAAGGGCGGACTGTTGGAAATGGAAAGGGTGTTTGCATCAGTAAAGAGAGTCAAACGAAAGGGATCGCAACAATGACGGAAGAGTTAAATGGGAAGGGCTCCGCAATAGGAGCAAAGGAATTCGAGTATACGGAAGCACCAGCGGCTACCTCGCCTTCCTACAGTTTAAAGCAGCGAGTACTAGGTTGTCTCAGACACGGAAAAAGTGCAGGACCAACTACGAGGAACTTGTTGGGCGGAACGCCAGAAGCAGTCCGAAAGGATACTACAACTAAGTTTTGTCAAAGGAAGCACTGAGGAAATCCGTGAGTGGGAGTTTGGGTAGTAGGTATGCAGGGGAAAACAGAGAACATATTAGAATTATTTCAGCTGATATATAAACAAAACCAGGGTGCATCGGGGCTCGCCACGACCAAGGGTGGCGAAGTCCTGGAAACGCAAGAAGAAAAACTGTCGACTGTCTCCACATGCGGTCCAGGGCGCTATAGCATCATTTGCGGTCCGGCCAATCAGGCAAGACCAGGCCGTCGTATTTTGGTCGAGTAAATACAACGAAGTCTCCTTGGGATTGGTCATGACGTTATCTGTCAATAATAACATGCCTTTTTTTCTATGTCAACGAATAAGCATCGAATAAAAGTAACAGAATACATTCTTGCTAATCTTGTCCGGTTTTTGTCGTTTTTCCAGTGTGGTAGTCCGGGTCTGGGTCATTCCGTTAGATACAATTGGACAGCTAGATGCGATTTCTACAAGAATACTACAAGGGAGAATGGTGAGTCGTGGCATGGCATCTGGCTCAGGAATCCTTGTCCCAATAATCAAATAAGTTTCTTGGATGAGTTAACCAGCCGAGTGTATCGAAGAGAGCGAGTGAAAGGCTGCTATATGAGTTTCCAAAAGAGATCTGATTCGGTTGATCACAGACTGCTCGGAGCAAAGGTGGAATCGTTTCAACTCACTGCAAAAATACAGAAGTGGGTTTTAAACGACTAAGGGAGAGGCCAGAGTAGAAAGCTGCATGTCGGACAATGGAAGACCGCATAGTGGCTTTTTGCAAGGGTCAGCACTGAGAACCCTCATGTTCCTGGTATTTGTTACCGACCTTGTGGATGGGTTGGGAAACCAGAGCTTCTGATTAGCGGAGGACTTTGAATCGGTTTGAGCACTGGGTGAAGCTGCGGTTCAGCGTGATCTGGACAAGGTTCACCAGTGGTCAGTGGCACGGGATCGTCCCTCAACCGGAGCAAATGCCAACATCTCGTCAGAGAGGGTAGACCCCGACTCATCTGATTTGCGGGTCCATCAGACATTCAGGAGACGCTAGTTCAGACAATAAAAGCTCTGCATCTAGGGGTGATGGTAAGCGCTGACCTTAATCCAAGTTTTCAGGGCCAGTAAGAAATGCAAAAAGCATGTGCAGAACTGCATCGACTAAGGCTGGCAGCCACGTCTGGGAAACAGAGAGTCCTAATACCATTGTATAAGGCTTTTGCGAGTTCCTATCTCGTAAAATGTGTCCAAGTGTAGAGGCTATATCTGGTGAGGGATTTCACGGCTCTCGACCCGTCACAGCGGCGATTTATGCAACCGTCTTCAAAAACTGCATAACACCACGTCACTAGCCGTGCTGTTATTGGTATAGTTTCCACTGATGTATCTGGGGAAATAGTTCACAAACAGCTTTGCAAGACATCCCCATTAGCTAAAATAAATCAGGTTTTTTTTCTGAACAATAAAATCTGAGGTTAGCATTTGACCTGCGGATCCATTTCTATCAAAGTTCTTTCAAATATCATGCCTAGATCGACGTCAAATCGCCCCATTCGCCGAGCGGCAAATCGAACTCCACTTACAAGCACTAAGCGCCCCCGAAATTTCTATCTCCTCAGTGCCTTGTTCAGTACCACTGGTCGATATATACAGTGAAGCCAGTAACAAATACAATGCGCTTTAGCAAAACTTATCGTCCTCAGAGAAACAGTTACGATCCATGGACGATGCACTGACCATGCTGCTGCCACTAGCATATATTGTTGATCCCTTAAAACATCCAAAAACTGAAAGTCTCCTATCAGCCGGCCACTTCCTCAGGCATGCTGCAGCATGCCTGAGGCTTGCCCGATCATTATATATATGTCTCTCTCTCTATATATATATATATGTATAATTATACATATATGTATAATTATGTATATGTTTTATACTATACATCATCGTTTTTGCTGATAGCGTCAGTACCTGGTATACGCATGTTTGATGTTTATGGATGTTTGTTTGTATTCATCATATTCGTATTTCAAATGGAGATAAATGTGGTTTAGTGTTTACCGCTGTTCTGTGTTTACAATGGACAGCTAACTCACATGGACCGTCCAAGCAAGTGGCAAAGATACCGTCGGCGTAAGCAGGCGTTGAGTGCTGTACCGTGCACTGAGTGCGGCGAGGCTTCCATGTGGGGCCATCGATACCGATGTTCGAAGATGACGTCAACTGAGCCTACGGTAAATGTGTCATCCAGTGATGAGGTTTCGGGTGGACATCCATCACAACTTCCTCCTTCATCAACAATGAATGTGCAAGGGTCAACAGAAGACTTGACCGCTGGTGTCGGTGTCGACATTGAACTGGGGAAAATGACTTCCGTGAAGATCAACATGGACGCATTGTTACCTTCATTTGCCGATGTGTTTGTTAGCTGCGGACTTACGATGCAGCAACGAAGGAGTGTGCTGAACGTTCTAAACCAATTTTTGCCCGGCGTACCGAAGGACCCGAGGACCTTGTCGCACACACCTCGTTTTTGTAAGAAGAAGTTGCTAGCACAAGGTGTGTATTTTCATATTGGGCTCCTCGAAGGTCTGCGTCGATCTATCAGTGGACTGGCGCTGGTCCCGGAATCCGTCGACTTCCAGATGAATATCGATTGGCCATCAATTTATCACTCTTCTACAATACAATTGTGGCCAATTCTGGCACGTGTGGTGCGTCCGAGATGTCTGGCCGTTTTCCCGGTTGGCATTTATTGCGGTTCAGGGAAGCCGCAACCGATAAACACGTATCTGGAAGAGACGCTATTGGAATTGCGAGATGTAATTGACGGCGGCATCAACTATCTTGGGTCATCAGTAGCATGTAAACTGGTGTCAGTGATATGCGACACACCTGCCCGGGCTTACGTTCGTCAAGTTAAAAGTCCGACAGGCTACTTCGGGTGTGACAGATGCATACGGCGTGGTCTGTATATCACAGGGAGAATAACGTTTCCATTGTTGGACGCTCGACCGCGTACTGATGCTGACTTTCGCCTCTTTAAATACAAACGTCACCATATTGGTGAAAGCTCGTTCGTTTCAATTCCAGTTGATATGGTGGCAAATTTTCTGCTGGATTATATGCATTTAGTCTGTTTGGGTGTCATGCAGAAATTGGTAAATGCATGGCTGAAGGGCAGCCGTACAGAACGTTTTCGCTTGAGCCCAGCGACAGTTACAGAACTGGAAAATCGTATTATTGGAAACCACTGCAACATCCCGTGTGACTTTCAACGCCTGTGCCGTCACACTCGGGATTTGGGACGCTGGAAAGCGTCCGAGTATAGACAGTTCCTTTTGTATGTAGGCCCCGTTTGTTTGTTGCATTTGCTACCTGATGAATACTATAAACATTTTCTGCTATTATTCATTGCTGTATATATTTTTTCTCATCCCCTTTTACACACTGAGTATCTTGATTTTGCTCACAGACTTTAATACTTTTCGTTCAACAAATGTCTGTATTATATGGTCCGCAGGATTTAGTCTATAATGCGCACTGCTTAATTCATTTGTCAGAAGATGTCCGGAAACACGGTGTGTTGGACAATTTCTCCTGTTTTCCATTTGAGTCACATCTTGCGAAACTGAAATCATTTATAAAGGGGCCGGCTAAACCAGCTGAGAAATTGTATAAACGGCTTCACGAACTAAATAACAACTTGGAAACCATCACTGAGGAAACCCACATGGATGATTTGTCCCTTCCAGTATCTCGCATCCCCCGTAGTAGACAATTTGTCGTTCTCAATGGTGTTTTATTTTCAGTAGATAAGCCCAACAACGTTACCATCATTAACGGACGTCCCGCGGAAATTGTCAGTTTCCTGGAGGATAACGTTTTCTTCAAATACTTCATTTCACCGGGCAATTTTTTCACGTACGCGTTAAAATCAAGCCAGTTGTATATATTTGCTGTAGGAGATTTAGATTCCACTTTGCACAGTGCACCCATCCACACAATCACATGTAAATGCATTCGTGTTTGCATTGACTGTTACAGTATTGTTGTTCCCATTTTACATACGTTTTTGAAATAAAATGTCACAACGCTTTGTGCTTCCCGTGCCACTTTTTCGCAAATCAGCATGACGATCTGGTGAGATTATGTATTTCTCGGGTGATTGCGAGACGAAAGTTGTTCTTCTTTGTCGGTTGTTTTGACGTGAAGCGTTCGTTTTTTGCCATTTAATTGCTGTCTTCGTGTCCTTGTTTGATGTCAATGACTGACTCGTGTTTGCTTTCACGTATGGGTGATCACTTACGCGTTATTGTTATTGTATTCACCGTCCACTTGTTTCTGTACATACTTAAATGTGATCATGTCCGACATAGACAATTCTTATTGAGAATTTTCTTCCTAGATGTACGTAGTTGCTCACTTTTCCGAAGAAAACTCATACGCAGTGGTACACAAAAATTGGATGGTCGACGAAACACACGTTCGTTGGCCACGAACGAAGAGTTTTCCCAACTCCAGACGTCATCTGCTATCGGGAAAGGAAGTGCCGGAGTCATGCCCGGAATACTATATAGACCTTTGTACTATACGGGGTTCCCGTGGAATACTCTTCCGACGAGAGTCCCCAGGCGATGCGGAGAAACCTAAAACCAACAACGCTGGGCTCACTATCCTCCCCAACGCCCATTTTGGAACGTCTTGGGGGAAATGCAAAGTTCGCCTCACTTGTCTTCACAGTCCACTTTGTCTGCACACGCTAGCACCCGAGTGCCAATCGCATCCTCAAGTAGCGGCTCAAGCACCAGCGCCACGCAGATGAACTTGGCCCCTCACCTGCGCCAATTACTATGTTCGTTGTCTCCCACCATCTCAGTCGGCAAATTGGCTAACCAAGGATGCCACTTTGACTCTCACGGACAGAGACTCAAGTGGAACCTACCATAGCAACTGGGACTGAAATCAAACCACACAACAGGAGATACCCCTAATTGCTTATCAGATCGTTCAGCGT
>STRG.35192.1
ATGGTGGAGGTCAAAAGTCCGCAAGGCTATAGGTATTCGTAGGCAACGATGGGCGGCGTACAAGCTGTACAAAACTCCGGGGGACATGGAACAGCTATAAGATGGCTAGGAACAAACCTCAGGAGATCCATAGAGTACAGAAATATGTCTTCGAGCGTCGGTTAGCTGCGTCGGTCCGCACAAACACAAAGCGAATCTACGCCTACGTGCAATCTCACAAACGTATGAGAGAGAGTATGGCAACTCTGGAAGGAGCACAGGGACGACTAGCTCTAAACGACGAGGACAAGGCTGACATGCTCATGGCGTTCTTCAAGAGCGTATATCAACCAGAAAATAGTTTGGAGGAAAGAATGGAGGTCCCACAGGCTCCTCCAATACCCGAACTTACTGTAGGAGAAGAAGTGTACGCGGAGTTGCAAACGTTGAATAGAAACAAAGCAGCAGGTCCAGACGGGATTCATCCAGCAATCGTTCAGCCTCTGGCCGAGGTCTTCAAGGCTCCGGTGACGAAGCTGTATGAAACGTCTCTTAGAGAGGGAATTGTGCCGGGAGACTGGAGGAGAGCAACAGTGGTAGGAATTTACAAGAGAGGACCCCGGCAAAAGGCCGAAGATTACCGGCCGGTTAGCATGACTTCAGTACTGTGTAAGTGCCTAGAGTGAATAGCCAGGAAACAGATCTCTAGG
>STRG.58207.1
ATGGGACCGTCTGGAGTGTGCACGGTAGCGAGTGGAATGTTAGTGAAGCTGTGCCGGCTTTGGGGTCGCGGTGTTGAATCTGTTTTGCCTGTTTCAATCCTGCTCATTCATCAACACCAACTTATGCTACGTTTGGACCGGTTTGACATTCCTAATTCATTTGACGTTGACCACATGATTGCACGGCTATCAGTCCACATGATTCCTCATCGCTCCCAAGCGTTGCCCGTCCGTCACACACACACCACCACTCGGTCGATTGACTAGACCTAGACTAGACTGCTCGATTGGGCACCGAATTCTGATCGGCTGCACCCGGCAGGTATGTTTAATCACGCACAGGTACTGACGCATACACACGCACCCACACAAGACTGTGACCTGTTCGACCCGTGACTAATCGTGTATTTGCATGCCTGAGCGAATCCCTGCCCAACTCACTGGTTGGTCAGAACCACCGATCGATTTCCGCCTGTTCGCCTTTCCGTGCGTTCTTGTCCCTTATATGTGCGTTCCTTTCCTCGTCATTGTTTGTGGTGGTCGTTTCGTTAACCAACTTGGTGACTTGTGCCTCGGCCAATTGGTCATAGTACGTATTATCCCTTCTGAACTGTACGGAACGTTAGTAAACGGTGATTCCACTGAGGACGCCACATTTTGAATACCGCTAATAAAGCTCAGCTAGTTTGATTTGGTTTCCGAGGAGAGCGCGTCACTCCAACTCGGCCTAGACACCGGATAAAGTTGACTATAGTTCAGGCCTCGGAAGTACGTATCTAACAGTTCTCAAAACTGTTCTTCAACCGGGAACTTTGAAGAAAAATCGATGCCCGTGGCGAGGAATATAGAGCACCAACTGGCCGCGAGCGAACAATTGAACTCATCCGGTGAAAAAGAGGAATACAGAAACACTCACCTGCCGAATCCGGTAAAAGTAAAGGACAATCTGGGTAAGCAGTATTCTTCCCGTGCCCGATTGCTTGATATGGCTATTAGAGCAGATGCGTTAGTTTGTAGGGGAATAGAAACTCAATCGTCGGCCAGTAGCAGAACTAGAATCCAGGAATTGAAAGCTGAACAGCTGCAGTTAGACATGGAACGTTTGAAGATTAGGCAGCAACAAATATCATTAGAGCTGGAGAACTTAGCTGGTAGCGTTCAATCAAGTGGTGACGAATCGAATTCAGATGAACCTCCAGGTTTAGTTCCGTTAGACTCTGTTAGGAAGTACGTTGAAGATTGTCGAGCCTCAGCCAGTCACAGAGTTCCGGAAGACGCCGAGTCGAGAACAATTACTAATCGACGGATCAGATCACCGGATATAGAATTATTCAAGTTCGACGGAACACCAAAGCGACTGTGGAAATTTCTTAGCAGCTTCAAGGCAGATGTGGCCAGCGGCTTGCTGAACGACAGAGAGAGGCTGTTACTTGATCCACTGCTGTGTTGGAGAGGCACGAGAAGCCATAGAAGACTGCGTGGTGTTACCCGCTCATGAAGGATATGTGAGAGCTATTGATATCTTGGAATCATAGTTTGGATGCCCTGATGATGTCGCTGAGTGCCTGTTAGACGAAATGGGCAACGGAACCAAAATTAAGCCAACCGACATTACCAGCTTTAGGAAACTCGTACGATAAGTGGTAAGCAGCGAAATTTCCTTAACAGAAATGGGCTACGAATCTATTTTGAATTGCCCTACTACTGTAACGGGCATTGTACGACGCTTGCCAGATGCTATGCATTTAAGATGGACAGAGATAGCCCTAAAGAAACGACGAGATGGTTCTGACCAACCAGTGAGTAGGGCAGGGATTCGCTCAGGCATGCAAATACACGATTAGTCACGGGTCGAACAGGTCACAGTCTTGTGTGGGTGCGTGTGTATGCGTCAGTACCTGTGCGTGATTAAACATACCTGCCGGGTGCAGCCGATCAGAATTCGGTGCCCAATCGAGCAGTCTAGTCTAGGTCTAGTCAATCGACCGAGTGGTGGTGTGTGTGTGACGGACGGGCAACGCTTGGGAGCGATGAGGAATCATGTGGACTGATAGCCGTGCAATCATGTGGTCAACGTCAAATGAATTAGGAATGTCAAACCGGTCCAAACGTAGCATAAGTTGGTGTTGATGAATGAGCAGGATTGAAACAGGCAAAACAGATTCAACACCGCGACCCCAAAGCCGGCACAGCTTCACTAACATTCCACTCGCTACCGTGCACACTCCAGACGGTCCCATGCAAAAATGATACCATTTACTCTTGCCACAATCACAGGAACCGAACTGAAGCACGCCCTACTCACGAGTGAATAACCTACCATTCGTCGGCCCTTTCAGCCACTAAATTTTTGGATGACCTGCAGCAATCGTCCTGTCGTATTTGTACCGTGGAGATTCTCACCATAGCCTCGAGCACCGGCCCATCCAGCCTTTTTCATGACGTGTCGCATTAGCTTCTCTGACAAGATCGCGCCGATTGAGAATGTCCAATTTAAACGTGAAACAGTCGTCCTTTATGCGCCAATACAAGCCGAGCGTTTTTTGTATCATCGGGTCACTGGGACTCAGGCTGATCAATGTCGGAGCCTGTTCACTTTGGGCTATTATTTTATTACTGCCTCGGTATTGCAGATCCATTTGTGAAGTCGAAATCCTCTGAGAATCAGCACGCTCCGAAGCTGTTCAACTAGGGTTATAGCCTCCTTCACGCCTTCAACGGAAGCCAGACAGTCGTCAAAATAGAAATTGCGCTCTATGGTACTCCAGGTTTTCTCATTGACTGAGTGTTGATCATTGGCGACTTGCCTCAGGGCGAATGCGGCGCAGAACGGTGAGGACGTAGCTCCGAACGGGTGTACATTTAGCTGGTAGATTTTCGGTGGGGCCTCAAGCTTCCCAGATGGGTACCAGAGAAAGCTCATGGGATGTCTGTCTTCCGGAGGTAGACGAACCTGCAGGAACATCTCTTCTATATCGGCGACAAGAGCGATGTTGCGTAGCCGGAAACGCATGAGTACTCCCGTCAAGTCGTTTGTCATTACCAGTCCAGAATAGAGACAGTCATTCAGCGAAAGACCTCCAGACTTAGCCGTAAAGTCGAAAACGATCCTGACCTCATCAGGTTTATGTGGGTTTAATACCGGCTGATGTGGAACGAAACGTATTTCATTATACTGATTTTCTGGAACCCTGCTAATGTATCCCTTCCTTTCGTATGTCTCCATTATATCGGTATATTTAGAGAGGAGATTCGGGTCCTTTAGGAAGCGAACGCGAAGGCTATTCAGTCGTCTCTCTGCTAGGTATCTATTTTCCGGTATTTCCCGCTAGTTTCTCTTCCAGGGTAAGTTGGGCTGATAGTGACCCTCCACGATGGTAACCGAACCTTGGACGATTTCTAGGGCGACCTTGTCTTCTGGGGAATGCGACGCACTCTCGTTATGGGTTGCGTCCCCAAATTCTGTTTCATACAATTTTAGAATCTCAGACTTCATCGTCCCCTCTGAAACTAAACAGTTTACGTACTTCCGCTGAGTAGTACTCCTTTCGGTGGGTCCAAGGAGCACCAACCCCAAGACTGTCTTCACTGCGTACGGCTGACGAGAAGTGCCAACGCTTTGATCCTGGACCTAGTGGGCTTCGGGGGTGTTGGTGCCAATCAGCAGATCAACCGTCCTGTCCTTGATTTCTTCAAAATGCACGTCCTTTAAATACGACCAGGAGTCCAGACCCGATGGGATGTACGCAGTCTGCATTGGTAGTGTTTTCAGTGTGTAGGCCCTTTCAACTTGTAGTTGATAATCAACACTTAATGACTGAACAGAAAAATTCACTTCTGAGATCACCTGAGACGCCGTTCCTGCGAGGGTTGTCACACTGAGTCTCGTTAGTGGGCCATCAATCCCCGAGGAATCGGCTGCCGCTGAAGATAGGAGAGTTGAATCTGAGCCGTTATCGAGGA
>STRG.22265.5
TCGTTAGCGGATCTCCCCATGCGAGCACCAAGTGTAACGAACGAATACTGAAAATCCTTCTAAATGTTCAACGTGCTTTGTGAATTTGACTATATTTAACATTATCTTGGAAAGCTCGCTCATACACCACACATTTTCACGTTTGTTTATCCATGTGAGACATTTGAATTTGGCCTTGAACCGTTTCTGACTGTCGTACTTGAGCCACGGGGCTTTGGACCTTTGGGTTTTACTGTGAAGTCTATTTGGCCGCATACTTGAGCGGGGATTCGACGAAATACACTTTGCAGTGGTGGGTGCATAACTGGTATGCATACCATCGAAGGAATTCTGGACGCTTGATTGGTCGTGGCCATTACCTGTCCTGTGCAAGCTGAACTGAACTGAACTGAACTGAACTATCCTGCCGAGGGTCATCTTCGTTGTGCGACTACGGGTCCAGGGGGCTTGGCCCTAGTAATCAGTTGTGTTAGTAGTCCTGCAAGCCTCAGATGGAAGTCTCCTTGACCTGTCAAGTGTGTGCTAACAATCCTCATAAATATACTTGCCCTCGGTGTCAAACGCAAACTTGTTCTTTGGCCTGTTGTCGGGAACACAAGGAAAAGATGTCCTGTTCCGGTGTTCGCGAGCCAGTTGTATACTACCGACGGAACGAATATGGTGCCTTCGCATTTCAACAGGACTATCATCTTTTGGAGGAAATCGACAGGAGAAATGCTTTTCGAGAGAGGCAGTTGTTTTCAAGGCTCGAACTCCCAACCTTAGCGCTTCTATCACTGCTCCACCACACTTTAACGGCAATGACAGATCTGGTGCCGGGTTCGTCAATTCATGTTGGCGCGCGCTCTCCTTTGCCCCATAGATTCAGCTTATTTGTACTCATTTATCAACAGCTCCCCTTCGTATTGCAGCAACAGTCTAATTCACAGTTTTGTAACTGACTAACTGATTCGTGACAGTAAAAGTTTCCCGATTTACTGATTGTACTGTAATCGAACTGCGCTACAATTTCGTTCAACTGAATTGTCCAGATCTCGGGAGGTTTCTGCACTATGTTCTTGATTTTGCACCCGGCTGTAAATCTTTTTTTGCTGTATATTCGTGTTCATTGTATTGTTTTAGAACCATGAATTATCGGTAAACGCGGTTATTCGTTTGAAATTTGTTCTGCTAGCTGCAGTCTTGTTCTGCCCATATCGTGCGTAGAGTTGGGGAGACTAAGCCTCTGGCAGATCGACAGCCTCAGATATCGGGATAGTCGCAACAGAGTCGACCAGACAGGTGTCAGACTTCCGGGTTGGGATCCACGAGACTCGCCTACCAGATGGCTGAAAACACCGAGTGATGTAGCTGAGCGTTGCGGTCATTGACGCGGTTGCATTCAGTCTCTTCATGATTTCCAATTAGTGCTTCATTCTCGGCCTTTTTCATCATAGGCTTCTGTTCATTCTGCCGTCAACTAGACGGTGCTGTGAATTAGCAACCGAAACCAGGGCCCAGAAGTGAAAGATTAACGGTTGGATGTACGGGACTGATGAGCTGAGTACCTGGGTCTTCTCTCGACGGAAACAGAAGTCATCGCTGTCGTCCATCTAATCTGGGCAGCCTTCAGCCTAAAGAATGCTGCACCATCCACGTTCCGCTTGCTGCATTGGGTGCATGCTAGCTAGGGTCTGAATCCGAAAATTGTATCGATGATTGTGCGCCAGCGAAGACAGGATAGAAACAAAGCGGTTAGAAGATAGCCAGAGACAGTACGTGAAGTGACGAGTGATAAAAACCTTAACCAGCGGACATGGCCATGCAGAATATAATAATTGGTTCACAAGGTCTGCTGGGTCACAATTAGAACGCTGGTCTCGGTAAAACCACGTAATAGCTGGACCACCAGAAGTTCGTGCCACACTGTTACGTCTTGGACGCAGCCATACGTGCTGTCTCGGGTCGGCGCAAGGAATTCGGTTGGCGTATGGAAAATTCAGACACTTAATTGTCTGTTCCGATAGAAGCCCGCTAGGGGCTTACTGCTAGATTATGTCGTTGACGAACTCACTCGAAAAGGTCAGTTTACTTGGGGCACTGAGCAATATGTTTAGATGCCACGGCCACTGGCTTATCTGCATTCGAACTTTCTTCGTCTATATGATTTTAATCAGGACACTAGTTTGGGAAGCTAATGCCGGAAAACAGACTGATGTGATCTAAATGGTTTGTCTTTGTGACGGCGTACGTGACTCCTGCCGATGAAATATATGCGGAACAAAATCTGAAAGTGAGGTGCAGCACTAACTGTATTGTAGAACTAATTCAACTACCGAATTCTGTGTGAGCTAATAGATGACTGACGACAATAATTCACAAAATAGGTGTTTTTTTCGCGTCCCACTAGCTCTAGCGAGAAGTCTATGCCACCCACGAATCATCTCATTTTATTAGCACAAAGCACATCGTTTGTATAGGAAGAAACAACCACTGACGCCAATCGTTGCAACGCAGACCAACTGGTTCATACTGTGCATCAAGTAGCCTGTCTTCTGACTGGTTGATTGGTCACATGGCCAGCTACAGGTTGACGGGAATCCGGTCGTTTATCAATCCGCTACCCCGTCACTTGCGCATCCGCTGGCACAAGCACTGACCTGGATTCCGGACAAGTGCTGACTCACTGATTGCTGACGGGACATGGCTAGCTATCGACCATGAGTCAACACATGAACTCACAATCGGAACAACTGCAGACATGGAATCGTTTCATTGATGATGGTGCTCGTGGTTCCTTCAGGTATTAGCGTAACACTGTAATCACAGTCAAGCATTAATAAGAGCACGTTATCCATTAAATTCGCTTAAAGCTTTATCACTATGACTTAATGGAATAAGATTTATATTCACATATTATGATTCGTCATGCAGCACGAACGTTCAACCCACCAGTGAACCACTGTACAGTTGTTTCATCCTTGTTAGAAATCATCGGCAGTGCGCATCCACCGAGCCCCCACTGTGACTCGAACCTGGGGTAAATGAGTCGAAAACCTAACCGCGGGGCTATTCAGACTGGCTCTCAACGGTTTATTGAACTTATACATTACATGGTATAACGCCCTTCATGCAAGATCCATCATTATACGTAAAATATAATTTCCTACTACTCGCTCGGATATCTGTTTCTTCCACGGATGTGTTGAAACTCTCCCAATCGCCCTACTTTGCGCATTTACAGCTTACCCAGAGGAACAGGGCCAAAATGCGAGGCCGCGCGGAGATTATACGCATTGCGAAATCGTCTGGTATTGACCTCCGACTATCCTCTACTATATTTAAGCGAGCAGCGAATAATCGTACTCGCGTTGTCAACGGACCAGATGGGCAAAAGTCAATCGTATGGAGCGTCGAATTCAACCTTCTGCCTGCCACAAAAACTTACGAATCAGGCACTAATCTGGGTCGGCTAAATCCACTTCGTCTGGTCCTCCATGACTGCACAGATCAAGCTCGAATCGGCTCTCTGTGGTACGATCGACTACTTAAAATGGATCCTGAACAGCAAGACTCCCTTGTGACCCATACGCCTCAGGGTTCGCCACCGTTTGGTTTAGTGACTTCTTGGATGTTCGCCAAGGTAAAAGTCAACAGCGCGCCCACTCCCGACACCCACTACTTCTATGTTCAGGTAGAACAAATAAAATCGCAAGTGGACAACACAAGTTCTGATTATAACATTACATCACGTCAATATATCCCGGTTGAGATTTTCAGTACAAATCGTCTATCCCACATACTGGCCACACCGCATTTGATCGTTCACGAAATGCCCACAATATGGGTTTCTCGGATACCTCTAGTTTGAACCAAAACTTTCTTTGTATGTACATTTCTTTATTGCACTCGATGACTGATGTCTTCTTTGCATTTTTCATATGTCTCTGATACGACGTTTTCATGAGAACCAATGGGTATTATTTAAGCAATAAAGCTGGAAAAATCTTCCTCGGAATTTTCCCTTCCCAGACTTGAAACCAAGCTCATAGTTGTTGGTTTGAGTTCATTTAAAAATAACCACTTCTGTGCGAAAAATCGTCCTTTTCACTTTCCGGAATATTCAACCCATATTACGAGCTACAATTAGCTAGTGTGCATGCGGTTATTCGTCTTGTTTTTCACCAATTTGACTGTCGCGAATGTGATATATATCATTTGAAAGAACAAACAGGTGTACCCAGATGCCCAAACCATCATGGTATCTTTTAGTGTTTGTTGGTTTGGTCAACTGACGCGTCATCCGTAATTAAACTCGATTTTTTCTTGTGTCCGTACCAGGTATTGTAATTGGCGCTCTCGTCCATTAACCTCTGGTTTACTTTCTTAGTTCTTCCTCTGGTTTCTAGTTCTACCTTTCGAACCGTATGACGTAACATGACCTTCCAATGATGCAGCCAATAATGTGAGGATGAATGATGTACTGTCTTTTCGCCGAAAAACTGGACCGTTCTATAGAACCATACGATGTGAACCACCATTTCCTGCTGACCCCAATTTACAAAATCAAATTATTTCCCCCGG
>STRG.24917.1
CCATTGTGCAGACTTTGTTTAACAGACATGTTTGCCCAAGGCCAATTGCCTGCCGCAGCTTCCACGATCTGACGCTCCTGATTGCTCGTAAAAATCTCCTTAGTGTGAGTATCGCAGGTGAGAGGAAAACACTCTTCCACAGGACATATAACTAATAGAATACGAACTACTATTCGTCACAAATCAAGCGCTGGCAGTTCTGGTTTTGCCATTGATGAACACAAGATCTGTGCAGGCTGTGTGAAGACAGATAGATGAGTGTTCCGTCGGTGTACCCATTTTTCACTTTATTACTCCATGACTGATATTCAAGATTATACTTCGGAAATACAAACATCCTCTGAGGTCGGCCAAACAAAACCCGACTGGACTGAGCCGGAAACGAACGCGAATGTGTCCTCCGATGTGGAACTGATGCCAAATGTATATGACGATGATTCTTGTTTGTTGATCCGCGCCATGAGCCCAATGTGTTCAGCAACGGAGGACGATTCAAACACAGTTGAAGATCCACTTCGTAATTCCTTTTATTCATCTGATAAGAAATCCAATTTGGATTATCAAACTCCGGCTTGTGATGCAGTAATCGACGCTGGCGTCGACACAGCTTCAGTACTAGAGCGGGATACTTTTCTGGATCCGAAAATTGAGGAGCACGATCCTAACCAGGAATCGATTTCATTGCCCAAAGAACATGTGTTTCGAATCGCCATTGAAGACGACATTTCAAGCAGTGATGCCAATAAATCAGATGACCAAATTTATTATTTGCCCTTGGCCATTGGAGCCTCTGGCGGAAATCCGGAATCAGAAAACTTGGATTTCAACAAATTGTCTGGATTAGGTGAAACAGCCCAGTCTGACAATATACTAAGGGACCTGGGTAAACCGCTCTCACAAATGGCAGGGTCAACACAGTCGGCAGCTTCGATTTCCAATGAGTCTGTGTCTACTAACGGGTCTCGAACGACGTCGCATACTGAGAACACTACTATGTCTGGAAGTACAAACACATCAAGTTTTCTTACCTGTAAGTCAACTCTAGTCACTGATAGTATGCTAAAAACGGGAACTATTCCAGAAAGTATCACACAGCAATTTAACCAGATTGCCAAACTGAATAAGAGCAGTCTTCGAAGTCGTCGAACGGTACGAACAACAACGACAAGAGTAACTCCCGGCCATCTGATTTGCACACCGGCGTCTACATCGGCTAAATCAGACAAGGCTGTAAGAGACTCCCTTTCGGACAGACTGGGGATAAGTGCAGTTGGTCCCGGCACGAGTCAGTCTACCAGCGCAATTCCTATATTCAATACTAGAGCACAAGATGTTCAGAGTTCAGAAGGTAGCCCGCAATCATCATCGTTGTTTGCTAACCCAAATCCGAAGAGACCAATTCATGCGAGATTCCACAGTGATGAAACGAAGCCAATGACAGACTTCGAATCACCTACGGGATGGTATTCGAATCCTTGTTCTGGTGACCAGATCAGTCCATCGACTACAACCGCAGAATTCGTGACCGCTGCACATATTACAACGACATGCACCACAACCACAACCACCGTGACAAGGCAACCGATAACTTATGTCCGCTCGGTTACGGCGGAAAGATTACCCGTGTTCATCCGAAGCGGTGGGTCTGGGGTGGTAAATGCTGGTGTGCTACGGAGCAAGAGCGCAGCGGGCACAATATCAGCGAATCGACGGGGAAAGTCGGACCAAATTCATTCCACTGACGAGGAAATTCTCGATCACGACAACGTTGCTGTTGAGGATGCTCATCGATCGTTACCCGACAGTTCAGTTGAATCACAGTGCCACAGCAGTGGTCATACTGGTTCGGAAGAAGGTTCCACCAGCTCACTGCCTTCTCTGGGGACCGCCGGGAGCAGTTCAACTAGTGCGGCTGCCACCTTGGAAATTCAGAGCGTTGTTCCGGCCGCTTCTGATCCAAATTTACCACGGGACTCGGCAAAAGAGTCTACGGCTGCAACTGTTTCATCTGTTACCAAATCGGAGGGTTCAGCTCTTCCGGGATCGGATTCGGTTGACGAACAAGTACGCCTGTCTGACAACTCGTATGTAACACTGCTGAAACGACGGCATATTATGAAAGAACTTATTCAGGTTGAAAAAGAATACGTTGGAGCATTGGCCACCCTGGTTAACTCCTACATGATCCCATTGAAACAAGAACGGATTTTGGACGATCAACAGGTGGACGTAATCTTCTTTAAAATCAGTGAACTTTTCAACTACCATTTGAGCTTTTTGAATACACTTCAAATGTGGGAAATGACTAACACAGTGGGAGACAAACTGTTGGATATGTTTTCGCGTGAGGCAGTAGCAATTTGCTATTGCTCGTTTGTAGAAAATTTCCCCAACTCGGAAAAGACCTTGGAGGCTTGCTGGAACACCAAGTCATCTTTTCAAAAGTTCTGTGAGCAAAAGCTCCGAACTTTGCGCAGTAAACTCCCCTTGAAAGCATTGCTGGTACAGCCCGTTCAACGTATACCTCGTTACGAGTTGCTCGTCAAACGCTTGATTGAATACACGCCGACAAACTTTTCGGACAGCGCTTTACTCATCGAGGCACGGAATGCCATCCATCGACTGGCGGTTCGTGTAAATACTGTCCAAGCAGACGGTCAAGACGAAAGTATGATGGACGGTATCAAACTTTTGGCTCGTTTACTGGCACCAGCTACAATAACCCCAAACCGAGTGTATATAAGACATGATATTGTGTCTCTAGAGGACAGAAAAGATCCCGTTTGTATATTCATGTTCACCGATCAAATTGTTTTCACCGTGGCCAAGCGTAGAGGTACCCAAACGGTAAAAAAGCCGATATTTTTACGACTACAATCACCAAAAGGGGTGGAGACCATTGAGAACATAAAATATAAAATTTTCCACCGTCTGGGTATCGAGGCGATTGACTTTGAGCCATGTGACGGGAACGAAAGTGACCATCTGGTTCAACACCGAGAACTGCGTGACAAAAAGGATTTGACCTTACTAGCTGAAATTGAAAATATTTCAGCCAAGCTGGACTACCGACATCATGATTTGGATACCGTGGTTCGCAATTTGTATCAATCTGTCCAGCAAGAACTGGAAGACTTGAGAACAGCTCGATGTGCCTCCACACCAATGCCAAAACATCTTTCAGTTTTTAGTGCGACAACAAAAGAAGGAATCGAGAGATACGAGCTCACATTCCCGTCAGGTGAAAAACGAAAGGACTGGGAACGCACGGTGATGGAATTAAAACGACAACTGAGTTCGGTTAAAAGAACGTCTCATTTTCTCGGTTCCCTGGAAGTTCCACGAACCTTGTCTGGCATTCAGCTCTCGTGCTCCGCGGTCGTGGAGTTCGCCTGCTTGACCAAAACCACAGTACGCGATGTGTGGATCTGTGCATCGGACGGGTACACCGGGTACATCTGTTTGTTGTCGCTCCATCCACGTCCGATGATCTACTTGAACACTCCGTTGGCCGGATGCAACTCACGCATCACATGCATTTGTGCTGTACCAGGCTCGCCTGTACCCAACACCAGACGAATATCGTGCATTCACGGTTCTATGAATGTTCGATCAAAACCCTCGTCTCTCAGTGCTCAAAGAATAACAAAACCTCGTTTATCCCTATCCAAATCCGATGAGACGATAGAGCTAACCGGAATGGAAAACAAAGATCGCAGCAAATCAGAAAATACGGTGCATTCAACAAAGATAACTTCCGTTGAGGAACACCAACGATCACCGGGGCCAGATGAACATGAAACAAACTCGGTCCGTAAATACAGTAGTAGTCAGTTAGATGATGATTCAGAAACGTTGTGCTACGTTCACACACACACGAGCAACTCTGCACTGACAACTCCGCCAGATACGCCCACACTTCCTGAAGCGAATGAAGTTGTTGATACGCCCCAGGTTTCCGAATCAGAACAAAAGGAACAGTCGAAACTGGGAGCACCCGGATCAGATAGCCGGCAGTCTGAATTGTCGTACTTTGCAAGAGAAGCCAAGTGTCCTTCCGAACCTTTCCTCCAGGAAGCCGGTGCAACTGATAACCCCGTTACAGATGGTGCAGGCGCTGACGAGCCGGAGCCGCAGATATCCGACTATTCCGACTCGAGCGATATCAGTGATGGGGAGAATGAAGCTCAAGATGAAACTAGCTCCAGTCAAACAACACAAACCACCTCCAAAGAAAGCTCCAACGAGGCAGCCGCGGATTTGCACGTTTCCCCGAGGAACCAGAAAGGGATAAGGCTTTTTGATCCGCATCGGCCAACCATGTGGCTTGGTACGGAGGACGGAACAATATACATATTTCATGCGGATGACAATATCAAAACAAGCCGGCAACGACAACAGCTGAAGCTGCCCTCGGGGATTAACAGCATTCTTCACCTGGACGTGCGACTCTTTGTTGCTTGCACAAATGGGAACTTCTTCGTCTACGATCGGAACTCAGAGGGGCAATGGGATATGGACTCACCAAGAGTGCTGCACTTAGCTCCAGATCACGACTCTCAGATTGTCGTTCGCCGGATGCTGGCCGTTGCTGGCAATGTGTGGTGCGCCGCGCATCGGTTTGTTTATGTGCTCAATTCGGTCACGCTCAAAGTAGAGCTCTCGTTCCCACTTAATGGAAATCCGGCCGATCCTCGAGGAATTCAACTTATGGCATACGGTAATCAGACAGTATGGTTAGCTACGGACAACAGCCCGCGGGTGAGCGTTTATCACGCAACAACCGGTGAATTTCTCATGGAAATTGATTTGAAACCGATCGTCATTCAAAGTCTTCGGAATTGTGATGAGATCATTATGCGTCACAAGGAAGCCTGCTTGCGTATCACTTGTCTCACCGTATGCAAGGATTTACTTTGGGCCGGGACAAGTGCTGGCGTAATTGTCACCGTGGCGATACCTCGAGTGACTCACAATTCTACTAAGCAAAGCATGGAACCGCCACAATTGGAGGTATTGAAACGAGGTCACATTGGGCATGTCCGCTTCTTAGTCAGTCTTGAAAGCGCCGTTGAACCTGGCACGAGCCTTATACCGGAGCGTCCGCGTATTTCGTTGAGTCCTATGCACGAGTCCGTCACGACCAAATTTGATTTCGGTCAAAAGGAACTTTCTGCTGACCCCTTATCATCAAACAGTGGGATAGAAAAGGCAGAAACGAGTTCAGAAAGTAGACCAACAAGTTATGGTGAAGAAAGAAGACGATCTGTACATTCGGACGCTGTATCTTCCACTCTACCAATTCGGAGTCCTCAGCCTCCACCAAGACCAAAACCTCCAAACCTTGCTAACATCCAACATGCAATGAAGAGTGAACAAAGTCCAATGAGCGAATCCTCACCAAGTGACGTATTTCAACCCAGGGAAAACCGGCTGTCACTATCCCAAAGCCACCGCCACTACCTGTTGGGAGTCCGCCGAGCTTCGGTAAATCCATATTCAACGATTGCGACACAAGTCCAAGTAATCAGTGGTGGTGAGGGACTCGAAGAATTCAGTACAAGTGAACACATTTCATCACCCCCAGAAGTAAATCCGAGCGAAAATCTGGGTGACGATGACAGTACTAATCAAATTCTGATTTGGGATGTACATTGAAATCTTATGCACAATGCACTTTCTTGTGTCAGTCTACTTTCTCATAGCGCCTCATGTGTCGTGAAACCAGAACCAGCGCCGGTTTTGCTGAAATGATTGTCCAAACAAAATCGGGTATTTTTGCTACCAAGACCCTATATTCCGGTAATCAGGTCTGATAACCCCCCACTTTCGCATTGCTACTTCCAGAAACTTCAGATTCTGAAAGTGACACTCGGTTTTGACTTTCTCTCATTACTGGTTTTTAAGTATCCATTTCCGTATACTAGGCATTTCTCCGTTTCCTGAGCTGTCATATTCTGTTCCACCACTTTGCTTCGTTCTTGTCTGACTTCCGGAGATCGATTGAGAAACGGATGAACATACTCATTTATTTCTTATTTAATCAAGGTGACAGCACTCGTATTCAGCGTGAAATCGCACACTTATACGTATACAAGGAGAGACAGATCAGAGGAGAGAGCGACCGACAGAGAACTACAGTCGTCTAAGTTTCGCTTCATTTGAAATACCTTGAAAAATCTACGTGATTGTTTAGAGACGTTTGACTTTTCTTTTCTGATTTCCCACACAGATACACTCATCTAATCTATCTTCAACAGTGCAATTCAGAACAGCCAGTTTTTCTCAACAGTTTTCGTTCCAGTCAACCAATGTAGCTGGTTCTACTTGGTTACTGTTGCTGTAATCGTAAACAAGCGAAAGGTAAATGCTTTTGAGCAAAACATTTGAAATCCTATCATCGGACAGCGTGATATCTGACAAAGCACTCTGCCATTGTCGTGTTCTAGATCCGTACACATAGATCACGTGCGACCATGTTTTCCTTACCTTCCACCAGTGAATCGGACTTCCACGCATTTGTACTACGCTTGAAGGAAATAATACTACTGAATCCTAAA
>STRG.55280.1
CTCGAAAATCGGTTGTGAAATCATCGAGATCTTCGTAAAAGTCTTTTATCAATCGGGAAAACTTATCAGAATTGTCAACGGTCATGGTCGTTCACGTGGCTAGCGAGCGAGATGGGTGCTGACATTTTGTGGCGCTAGGCCTTATATACCATGGTAGATTTGATGATATAAACAATATTTTATGATATTCTTTGCCTTTGGTTACACCCAACAGAATTTATTTCGCGCTCTTTTATACGTAATTTATTTCACCACAAAATGTCTAGTTCAGCTGATTTTACCGTTTCATTTGTGGTAGTTCGGCCCTTGACTTTCGCCGAGTGATGCGTTACACCAGCACCTCTCGAGTGACTGCGCTTCCGTATACCGTGAGGATTCCGGTTGTGAAGCTAAGTGCTACGAAGTCGTGAAATAGTTTGCTAATATTCTACAGGAGTTCTGGCTAATAAAAATGCCCTTGAAGAAGAAACGCGCACAGCTAAAGAAGATTTATGGAATTTTTACTCAAACGTATTCCCGCATTCTCCCGCGCCCTAGGTGAGTGGGAATCCGATGAAGATTCAGAAATAGAAGCCGAGTCGCAGGAAGATTTCCCTTGTTTTGACTCCAGCGACAAACCCGTTACATTATCTCATGTGTTTAGACAGCTGACGGTGGGAAACGTTCTCATCGGGATTGGCCCTTTGCAGACTGCTTTCGTCACATGTGCTTATCAACTCTCGAAGGAGAACATGATTGCTGTCGTGTCTTATCACGTCCCGAGTTTCGGAGGAATGCAGAAAACTGTTCAAAATCAAGTTCATATACATTATAAGCCCAGTGTTGGTGAGGGCACAGCTTTTGTCTTGATACCTGTTTCCAAACAAGTTCCCCACATTAACCTACGTGCAGTCGTACAACTCATAGTGGATAATATATTAAATCCATCCGGTAACTCACGTAGGGATTTCAAGGCAACTATTTTGTGTACCCAGCCCATGTGCCAATTTCAGTCTCGAACTCCGCCGGACATTCCTTCATTTATCCGGGTCCTAACAACTGAAAACCTGAAGAAACCGAAAAACGCGCAGTGGGACTGGCTGGAAAAACCAAATATTATATCCGGGCAAGCCGCAGAATTTCTCACATGGAGCAAAATACACTCGATCTCCGCTGTTTTATGTGTTTTATTCTACACTCCCCTCGATAACCCCGGTTACGCTTGGCAGTCTTCCAAGGAAATGTTCCGTGCTTTATGTCAAATGCAAATACTCAGCCCGGTCCTAGCATCGGCTACTTCAAACTGGGACACCTTGGATGACTCAGCGCTAAAGGACTCGTGTATAATGTATGTTTGTGGGGATAAACCCTCAAAGATGGACCAGATGTATACTTAAT
>STRG.52123.1
TTCAGGGTACTGAAATTCCGTGTGTTGCTATTGGACTGAGACTGGAGATCATTTGTGAATGAAACAAAGAGAATGGGTAACTGCGGTAATCACGACGAGCTGAACTGGCAGAACGTAATGATATCGCACCAACCCGGAACTACGCGAACGAAAGTAGCTAGGCGACGAAAGCTGCTACATAGCGCACTGCAGAACTGTTTCTTGAAAACGTGTTAAATCAGAGAAGATATTTGGTAGACCCGAAGATGACCAATCCCAGGGAGCCTTTTTTGCACCTGTCCGCGGCCGTCCTGCTTAGTTGAGGCTCGCCCGCATGAGTGGCCACAAAGTTGTGCCTGGCCGTTTTACGTGTGATAACTTTCGAGTCACAAAAACAACTGCAAAATACACGGCCATTTCGCATCCTGACGGGCATTGGTCAAATCATGATCAACGCGTAATCCAAGCTATGATGACCGGCTTCGATTCCTCGACACCGCCAGTCGCTGCCCAACTAGATGGCATTTCACTTGCTGCGGAGCTCTTCCATAATGGCTCTTCTTTGCCGTATAGAAGATAAAGATAGTAACAAGTGCTTTTAGTATACGGTCATAAGCTGTCCCTGTTCATGGCGGACCGAACTGTTTACTTCAGAGCAGCCTTGGGGTTTACTAAGAGGCGTAGAAGACTTCTTCGGCTATGTCTAATTTCAGCTTCGAAACTGAGTTTTAGAAGAGTAAAGGTCACTGGCGTATGTTCATTCGATTTGTTTGTCCGCATCATTTCTTTCGCAGCTTGCGTCCTGTGTAAACGTTGGGCATTTGAGATTTTGGGTTCTCAGAATCGTGGATAACGTAACGAATGAAATCCAAAAATACTATGGAATTTAGGTTGTATATTCCGGCCTCATATAGTTCAGGCTGGTCGTCTACTCTTTTTATATTGGATGCCAGTCGCAACGCCTCTGGGGGGAGCGAGAGACCCATAGGAAGAGGAGGGGCACTGTAATCACCCTTGTAGCACCCAGCCCGTTCGTAACATTGGTTTTCGATCGGCTTTCGGTAGGTTTGTTTAGCAGCCATTTTACACAGATCAACACTGAATCGATGCGAAGGAAATTGACTACCGAAGTGCAATGTTAGTTAGTGCAATGCTTAGTTGGCATTGTATTCAAATGTATTGGTTTGTTTCATCTAAATGTCCTGAAAACCTCGATATAGGTCGCTCCATTTTATTCCCTCGAAGTGGGTTAAATAAAGACAACTAATCAGGAAATCATAAATTGTGATCCCAATTTATGATAGGAATGATCATCGTGATACGTAATTTGGGAAAAATGACAGAAATTACCGAAACATATCACGTATTTGAAGCAATTAGCGCAAACCGCTCAGAAATCGTTGAGAAACCGGCAGAAAGCCAGAAACCGACAGGTTTCTGGCCGGTTTCCGAGCGCTTTTTACTATTGCGCGGAACAGTTTCTGAGCGGTTTGTGCCAATCGTTTGAAATACGTGATATGTTTCGGTAGTTTGTCATTTTTCCTAAATCACGTATTACGATGCTCATTTCTACTTCCCAGTTTACGATTTCTCGATTAGCTGTCCTTATTTTACCCAGTTCGAGGGAATAAAATAGAGCCATCTTTACCGAGGTATTTCTGAGCATTTCGTTGAATTCAACTAATGTTTTTAAATAAAACGCCAAATAAGCCCTGCACATTGTTCCGGTCGTCCAGTTCCTTCATATCAATTCATTGTTGATCCGTCAAAAATGACTACTAAACAATTTGATGAAAAGCCTACCAAAAACCGATCGGAGTAATTGTAAAAACCGGTGGAAAACCGGCGAAAAGCCGGCCAAAGCCGACCGGTTTTGGGGCGGTTTTGCTACAAGGGTTACTACGCCTAAAAAGAATCAGTTATGAAATAGAATAGAAGGAAATAACCAAAAGAGAAATAGGGAAAATAAAATAATGTACAGCTATGCACAACGTGTACATGCACACATCCTGCAGGGTCACAGTATTCTGTCAATTAACTGATGGCCTTTAGATGAAGAGACAGGAGTGGAAACGCGAAATAATGATTTGCGCGCGTATACAAACAATTAAGTTATCGTAAGAAAAATGCGCTTACCAAATATAAATAAAGTTTAATTTGAACCTATTTTACCGGAAACGGAATGTATACGGACAAGAGCGTCTTGAATATCATATTTTCTGAACTGAAAACAACGAAACATTCGTGTTGGACACGAACCAAATATGTACGGAAAATGTTCCTATGTTTCATACTATGGCTGCTATGAAAATACTAACGAAGCTCATCACTGAGGCGGTGGTAATGCACTCTAAGTTAAACCTCACCTTTTTTCTGCCGGCGACCCTTGAATCTCTGGTATTGGCAAACCACCGTTGAACGTGTTCCTCAGTGGCATCGTCGGACAAATCTCCTTGAAGTGGATTTGCATACATGGCGTCTATACTGAAATATATACTCGCAGGGGCCAGTTTACCTTGAATGATGCTGATAATACGCAGTTGTGCTGTGGGGCTTTTGGCTGCGCTGTCCGCCCAACAGCATGTTATGGCTAAATCATCAGAAAAACTGCGGTCAACATTTTTGATTGAGTCAAAAGCAGAAGTTTAACCTGGCACGCCATTAGAAATAAGAAAATATATGTAAAGATGCCTGTCATTGCACATATGCAATCCGCAGCCATGTTACCGCGTGACATAACGTGCCCGTTGCTTCCAGCGAAACATGGTGAGCTTCATCAGTGACGAGGTACAATCTCCAGACCATCTAAGTCACGTGACGCAAAGCGAAACGAACGTTGCGACAGAATTCCAGCAATGACTGCGATATGGCCGACCTTGATCCACTAAAACAAACATTCTTCGGAAAAGTAACTCAATTTAATATCATATTCCTATAAAATTTTATATTTTTACTATGTGCCTTGAATTTTCGTTTGATATATATACTTTTTTCTGTGGCAGAACCGCTGCTAAGCAAACCCACCGAAAACCGATGGTACGAACAGGTTGTGTGTTAAAAAGGAATGTATCAACAGCCACCAAAACTTACATCAGTCGAACAACAACTTAGCGGCTTAAAGCCTAACCTTTACACTGCTCCTGCTGGACAAAGAAACATTGTACGCAGTGCTACATGATCCTCCGTCACACCATGGGAGTACTCAATTCCCTGGGACCACATATCGGGCAGACCATTTTACGGGACCATGACGAACCACACTGTGCTTCAGGTATGTGCACTCAACAAGGCCCTTCATTCCAGTATTTTGGGCAGGGCGGTTTGAGAAACCTCTAATGAGCCGTATCAAAACCGCATCGCAATTAAAAAATAAAACTATCTCTGAGGCCCCTATGGAGTCAGTCACCAAGACCTCCCGTTCCATGCGGTCCCTGGTCGAGGCACCAAAATTATGACACGCAAGGGCCAGTGATCTTCCACCGGGGCGTTGCATATGTCCAATTTGAGTAAGAGAAAAAAGGAGGAGAAACTCTACGAGCCGAGGATTAGAAAGTATTTCAACCGTCATTGACACTTAAATTAGTCGGCTTACAGGCTGACCCTTACAAAGCCAGTTGGCAGTGAAGGACATGACAACTCACAAACTCGAAAGATGCTTTAATAATCTCGATGTGCAAGGCTTAGTTACTGCAGTCAAGACGATGAAATGGAATCTTCATTATGAAAATGTGGAGGGAGAAAAGACAGCTTACAAGAAAAGGAGCGAAACGCTCCGTGAGCATCGTAAAATCTTATGTCGTTGACATAGTGTTTTGCACCAGCTCGCGAAATTCACAGGGAAGGAAAAACATCGTGGTAGACCAGCAGGGCAACTAAGAGGTGATGTCAGTACCAGCAAACAGGAGGCCAGGGGAGATACTTAGGGTTCAAAGTGACGTGAGAAGTAGCCACCGGGATGCAAAAGCAGTGCACACCACTTCGTGAGATCGCCCCAGCTAAAAATTGCAAAAGGTCCACTGCAGCCATGTGCAATCAAAAACAACTGTTCGCTTAGCTATAGGTTGCATTAGGGCAGGGATGGTGATCATGCCAAAGGAATTAGCACCGAAGCTGTTACTGCAGGGATACTTCGACCAAGCCCAGCGTGCGAGCCCCCACTAGACTGCAGGTGATGCCGTCAATCCTGATGAAGTAGAAGAAGCCTTGGGAAACTTAACGTACGCAAGATAGCCGTTCCAGATGGCACTCATGCTGCGGTTTAACGCCCCTTGGCCCAAGAACGAGAGGCCTCTCTTACTCCGCTGTGCATTAGGTCGCGAGACAGTGCGCAACTGCCGGAGGACTTGCTGGTGGCAGAAGTTGTCCCAACACAGAAGCGGAGTAAAGAAAGATGCGTAAAACTATTGACCGGCCAGTTTTCCACCTGTGCCTTTACAAACACTAGAGGGACTGATTAGGGATCGCATGGTCAATCACCTAGCTGAAGACTGAATAGTCTCCAGCAGACAATACGGGTCTGTCAAAAAACAAACCGTACTTGTCTAACTTGTTTTCTTTCTTAGACAAGGTCACGGTCAGATCAGACAGGGGTGGGCGAGTCGAGGTCCGCTGTTTGGACTTCCTAAAGGCCTTTGACTCCAGGATCCACCGCCTACTATTGCGGACAATGGAGGCGCTGGGTATGGCACCTCAGATGCTTGGATGGACCCTGGAATGTATCAAAGGTCGAACGTAATAAGTAAGGGGGGATGGGAGCAAGTTCAAGAGAACCACGTTCACCAATGCAGTCCATAAGGGGTCAGCCTAGGGTCCTCTTCTACTTTTGATCCACGTCTACGATCTATTAGAGGGCGTAAAAAATCCAGGCTATTTGTTTTTGGACGGCCCAAAGCTAGCGAGTGGAACCGGAACCACATCCCTCCAAGAGGAGTTGAGTAGGGTTCAAGCTTGGGTCACTCAGTGGCAACTGCTGCTCAACATAGGCAAGTGTGAGCATTCCACCAAACTCGGCAAACTAATGATACTTGAAAACATAAAAGCACATCTCTCTGTGTGTCGTGTTGTCAGCATCTGGAATATAAAGCGGCTGCGGTGGTGCCTACCACCTCTTTGGTAGGGTTTAGGGCGAAGTTGGACCCTTTCTGGCCTGCTGTAACCTCTGATTGCATGTAAACCCTAGTCATCAAACGGCAGTAATCGATGCAGCACCCTTTCCTCTTTTAATCGCGTCTATCTATCAGTATTTTACGTATCTCTAACTTTCCCCCCCGATGTTCTTCCACCCCGTTCTATCTTATTCTCTTTATGTCCAAATCGCCACCATGAGCACTTCACATAAAAACTATTCGTATTTGCGACAATCCTTGGGGGAGCAAGACTTGATAAAGGACTCATAGGGCTGCTACACTCTCCCGATAGTGAACCGGGTCAAAACCATGTTTCAGCTACGGACCAAACAGAAGAAGAGCAAAGCACATACAGAAGTAGCCCGATTGGATTAAACTCGGTGCTCACATGTTTATGAATCTGAGCTGCTTTATCTGGCTTGAGCCTCATGTCTTGCGACCTGACCTGATCAGGCTCAACTGCCATACACTTTATTTTCCAAATACCCATCAAACAGAATGCCACTTAGTTAGCGTAAGAAATACATTTGTCGATTTTTATTTAGTTAAGTGATGTCTCTGTGAATTACTATCATCAGGACATAGTGTGTACACGGCCATACCCTGGCAGCACAAATGACCGATGGCCGACAAAGTCTGATTGAAATAAATAAAGTTCGAGACAGATCTAATCCAAGCAAGTATACTATGCGGAGCTACCGCGACCATCGTGATTCCACAACCGTCTTTTGGGAGTAACTTTGAAAGTGTTCCATTATTTCGTGTGCTTCAACGGGAACTGCTCGGAAATTTACTCGATTAAAAAAACTTCAGATGCGAACACATGCGGCCAGGTGAATATTTTGTGCTAGCAGGTAATACTCTGCGCTTCAGGCCTGTATTAATTAGCTAGTGCACCGGTGACTGATAGGAAATACTTGATTAGGAGGTTCATTTCCTAAGCTTGTAAGAAACGATCGTCAAGGAAATCAACTGGAAGAGGACTTGGAGTCTACGCCGCGTGCATTCTCAAGGGTCAAAATACACAGACGACACACTTGATTGCCTTGGGGAAATGTGTTGGAACTAGCGCTTACTTTTGCCGTGTGAGCGGAATAAACAAGCTAACAAGTGCTAAAACAAATGAAACGCTATTTTGCTTCTTTTACTTGTAATACTTCAAGATGCAACATTTCTTGAAGTAGAGGGCGGCCAATGAGTTGTCAAGTGGAGAACTGACCGGAGGTAGCGCAAATCGAACCCGGGTCGGAAATATGCACATTCCGTGATGATAGCCATTTGACCACTAGCAGCCAGAGGGTGATCGGCTGACCACTACAAGCCGGCACCGAAAAACGCTTTCATATTCTGATATAGCAGAATAGCTCTGTAGGTTATTGTTATTTTATCAATATAGAAGACTTTCTGCTAGAGACCTAAGAATGTGTCTTCTGTTGTGTCTCAAATAAAACTACCAGCGAAATTCCCTCGATCAAATGAACAGAGAAGACTCGATTCGGTAGACAAACGCGATACTGCTCTGTATATATCGTGGCACTGACACGTAGAATAGGCGTAAAGTAAACCAACGCAGTGAAGAAGCGAAAGCAAGCCGAGCGCATACAGTGGACGAAAACCGAAAGTGCATCAAAAGGTGAAGTCAATGGAGACCTCATAAAGGTCAGTTCGACAAAGCATATGTAATCAAAGAAACTTAAAGTAAAAATTGAACGTCAGGAAAGCTTATAGAAATGTTCGTTTTCTCGAAACGATCGACGTCACTACAAGAGCAGCAGATGTTTTGAGTGGACCTTTTTTGCGGTTTCCGTAAATCAGCTGTTTAAATTCGTTTCAGTTCGTAGCTGGCAAAACAAAGGATGAAAAAAGTGAATCTGGACCCTGTCAAAAGTCGAATTAAGAGCTCATGGACACCTCTTACAGACAATCAGATGAATGCTAAGGTAATATGTAGTGACAGTTATCGTTTTTTGCAGATGTTTGAGGAAAGACGCAATTTGCTGCTTATTTGGTTTTCCAAATGGACTGAGTACCAAAGAAAGCAGATATTCCTGGATTTACTGCCACTTTGTTCCGAAAGCCAGTTAGAATACGTAGAAAACACTCTTCGCGACAAAGTACCGAAGCACAAACTGGACTTTACACGTACGCTTCCGAGGGTACTTTGTTTGTATATATTCTCCTTCCTCGATCCTCGAAGTTTATGTCGATGTTCTCAGGTGTGCTGGTACTGGAAATACCTAACCGAAACAAACGAATTATGGGCTCCAAAGTGTCTTCGTCGAGGATGGGCCCTGGCGAACTCACGTTTGTCGAATGAACAAGGTATCTGGAAAAAACACTACATTCAGAATATGCGCTTTTTGCGGGTTGCCGGTCCATTGAAGGCTACCGCAATTGAATTGATGAAACAATTGGAAGATGCCCACAAGGAAGCTCAGTTACAAACGGAAAAAGCACGCGAACGAAAGAGAGAAGAAATCCGTCAACAGAAGCAACAACTCCAAGCCGTGAAAACTGAACAACAGGCTCGGGTCATTCAACAACCAGTGACGCCTTGGCGAGCGACTACAAAAAACCCAGGAGAAACCCACCGTTTGAACTATTTCGACAACCAGTCACCGAGACGCGGGGAGACAAACAGACCTGGACGAAGACGCAATCAGAGTGCGGACCCGGCTGTATCTCGACTTGGAGAACAAGTCGACTTGGGTTGTGACACATTCCGTGACCGAGTTGGCTCTTACAGAACGCTTGAGCGTAAAAGATGCATGACGCCTAATCCCATGGTTTCAGTTCCAAAATCACCGTGGCGCCCGACTTCTAAAAGGCCTGAGCGTCAGTACGCAACAGACGTAAACGAGATGAGAAGACAATTCAGAGAAGTGCGAAGTTTCATACGCCGTCAATGTACCTCGGCTGAACCAATCCGAACTCGTCGGGTGTTTCGTCTGGTGGGACGTGACGGTGATGCACAGACACCAGTGGGATATAAAAGCCCCACACGAATTATGTCCGCACAGATGCATCCTGTTGGCAAAAAATCTCCAATCAGAAGGCTGTCAGAAAGTGAGATTGCACTGGAGGAATTGCCGCCACCTCCAGTGTACATTGAATACCAGGAGATAACGGATCAAAGCATACACAAAACTAAATCGAACGGATACGAGCAAACCACAGACCCACGGCCGGTATACTCACCGGAAGAAAAACAATCCAATCACAACACACGAACATGGGCAAAAAAATGCCACACCAAGTGGTCGAGTGAGTCATTCACGCCAAAAAGTCAGCCGGATAGGATGCCTGTCAAATCTCTGAAAACGAGCGAACAACTAGACGAGAAATGCCGTGTGTGGTTGTCCAGTGCACCACCACAAGAAGCACAACAGTGTACGTTGGTTTGGCAAAATTGTGAATCAATGGAACTATTACCACCCCATGAATGTGAAGATGGAGTGATGGAACCATACGACAACGGTAAACTCCACACAGATAGAACAAATGAACTGGAGAATGGTTTGAACAAAACCGAGGCGAATGATCTATGTGGTGACACTTTTGAAACCGATTTACAATGGCAGAGGTTGAGTGAAGGTGTACCGATCAACAGAAACACAAGCGGACCACAAAAAAAAATCGAAATACAGAATGATACAAACAACACTGTTGGTGAACTGGTGACACGAATTTCGTGACCGTTTGGGAAAAGAAACTGACCGATTAGTCGATGTGCAACACCCAGTGGAAAACCACACAAAGTTACTCCTCTGTCGTATGTTTGAACTTGGTCCAACATCATACACGATGAGAAATGTCACACTAACTGAATCTGACAAAAAAGCGATACAGTACCAA
>STRG.61577.5
AGCTGAACGGCGCGCCACTTTTGTGCTGCTGCGATGCCCGAGCCGTTGAGTGTCGATGAGTTCATCAACGACACTCTTGAGGATGTTAGAGATCCTTTGAAGGCGAATTTCATATCAAAGGTTTCAAGTGTCAGATTAACAGTTCACCAGCTAGATGAGGGAATCGAAACTGATCGAAATGTTTTGCTGAAAACAAAAAAGCTGGTCAAATCAGTCATCACATCTGGTACCGGTCATGCTGATAACATAATTTCTCTGTGCGATTACTTTGAGAAACTGGGCCAGTTTGCTCTAGAAAGTAACGAAATAAACGGGAATGATATTGCTGCAAGTTTGTGCAAATTCTCCGTCGTTCATCGGGATTTGGCTAACATGTCGAAGCATTTGATGCAAAACATGAACAGCATACTCGTCTTTCCAATGGAGACTTTCATGCAGGGTGATATCAAGAGTGATCTCAAGAAGCCGTTTGAGAGAGCTTTGAAAGAATACGAATATAAATACGACAAGTTGCGGAAAGAAAAGTTACAGCTTATGAAAGAAACTGGTATTTTCACTCCCGAGGCGTTTACATCCGAAATGACTGAGGATTTGGAGAAAGAACGACGAAAGTTGCAACTGGAAACTTGCGAGTACTTGATCAAGGTGAACGAATTGAAAGCAAAACGAAGTGCGGATCTTCTCCAACATCTCATTGATTTCTATTACGCTCAAAGTCATTACTTGCGCGAATGCCTCGGTGTGATGGACCATTTTGGGAAATCTATGAACGATTTAGCCAATCGCGTGACCGTACTTCAGAAAATTCACGATGCTCAGAAACGACGTTTGGTAGACACTCGTGAGGAGATACGTGCTATACTTGAAAAAGAGTCTAATCAAGCTGGAGTGACCTACGCGGCTCAACCGACTCAAGTGAATCGAGCTTATGGGACCAGAAAAAGTGGATTTTTATTGAAAAAGTCCGACGGAAAGGTCAAACGTGTATGGCAACGTCGGCGCGTACGTATCGGGGAGGGTGAATTGTGGTTGTATCACGCCGATGAGTCGAAACCCCCAGTGCGTCTGGCTTTGCTTACTTGCCAGGTAAAACTCCCTGTGGATGCGACCACTGGTGCCGGCGGTGTCAGTCAGACCGACGCGGATGTGTCATCTGTAACCACACCCGGGAATGTCGATGGAAAAAATCACTTTGACTTGGTTTCCAATAGTCGAACGTACAATTTCCAGGCCGAGGATGACCAAGAGTATGAGGAATGGATCAGCGTGCTGAACAATGCCATGCAGGAGGAATTCCAACGTGCAATGAACGGAGATGTGTCTTCTGTAACTCCGGATTTTCAACAAATTTCCGGTGGAGACGCTACGGTGCGGAGTAACCATACCACCGGACAAAATGTCAATAACAACGCGATCAATTCTGATTACGATATCAATCACACACGATATCCACTCGGGTCCGTGGCCCCTCGAGCTGAGAGCGCAGGTGGTGGAAGTTTGGGTGACAGTTTGCCTGGCAGTGAGCACGATTTGCTCGATTCCAGTTCTCCAACATCCCGTTCCCGCGGCAGCCGTTCCAGTCGACTCGGGAGTGCGGATGCTTTGCTCACCGATATCAGTCAGCCGTCCACATTCGTCACTGAACTTAAAGGTCGAGCCCTACGAGCTACCATTCAGTCAGGGTTGCGCTGGCGTTGTCCCGGTAATGCTGTCTGTGCAGATTGTGATAGGGCGGACCCTGAATGGGTCAGTGTGAATCTGGGCGTCCTGATTTGTCTGGAGTGCTGTGGTGCCCACCGCGAACTGGGCGTTCATTGCTCCCGTACACAGTCCCTTCTGATGGATGATTTATCAGCTAATCAATTGTTGCTTCCACGTTTTCTTGGCAATCGACTGTTTAACGAAGTATTTGAGTCGTCTCTGGCGTCCGGTATTAAACCGAAACCGAATGACACGAGCGGTGATGGTTCCGGTATGTTGCAACGGCGGACGTTCATCAAAGCAAAGTATATCGATCGGCGGTACATTACGTCAACGACTACCACTCCGTCGAATATCTCAAAGGGGACTGATTCTGGTTTGGACGAGTCATCGGATTGTTCCGTTCGTGATCCATTGTCCGAAAGGTTCCTGCGACGTGATCTGCTCCGTGCCGTACGCACCGGAAATTTGAGCACGCTTCTTCAGGTATATGCAGAAAAATTTGATTTGATGACTCCGTTCCAAGCAGATGATGACGATGGCCTCGGCGAGGTAGCCGGCCAGAGCGCGTTGCACATCGCGGTCCAACAAACTCGACTGACCACGTCAGATCTTTCTCCTCTCAAGTCCGAATTCCAATCGAGCTCTGGTGGTTCTCACAATAATCTGGCATTGGTCGAGTTCATCATACAGAATTCCCCCAGTGCATCTGTACAGCGTACCAATCATCTGGGAGAAACTGCACTTCATCACGGTGTTCGTCACGGATGTTTGGATGCACTGCGGTTACTCCTGCAAGCTGGTGGTTTGCCAACTCCGATGCTCTCGCTCACCAACAAAGCCGGCCAGACTGCACTCAAACTTGCCGAAGAGCTCGCTGATTCTTCTCATGTGGATAATCAGTTGTTCAAGAGTTGTGTAGAACTATTGCGTCTTGCCGAGAACGTGTCCACTCTGAAATCCGGGACAGATCCAGCCGGTTCGGTCTGTTCTTTATTCCCTAACTCGGACGCGAACGACCGTGTACTGGCTGCCCGTAGCTCGTTGATGGAAGCGGTGGACCAGTTGGAATCAGTCGATTGGGGTCTCACGGACCCTGGTTCGAAGCCACGTCTTAGTAGTACTTGTCGTCGGACGGCCAGTGTTGCAACCTCGGATCTGGGTGTTACGTTCGCTTTGGGCGGATTTAGTCGGTCTCATGACTCGTCTACCGCATCGCCCAAATACGCACTTAATTCCAAACAGCATACCGTAGACGGGGATGCTGACGGTCCCGTTCCCGGAACTGACAAAACCGGCCGATGTCTTAGTCGTTTGCATTCCTACGTTTCCCAGTATGGCCATGCGTTAGCCACATTACCGCGTAAAAAAGGTCCTGCGCCAAGGCCCCCTCCGACCGAAGCTGTCGTTGCTTGCGGTGGCCCATTGGAGTTTGAGGCTCACTTTGATAACTCTCCGCGTGATCGACGGCGACTGCGGTTCAGCAAATTCCATTCATCATCTTCCACAATCAGCGCTGCCCACATTGCAGATGACCACCGGCACGCGATACGTAAAGGGCATGCGCACTGTGTGAGCACAGTCGATTCTCCGTCCAAGCTGAACCAGAACCAGTCGCAGAGAACCACATTTTCTCTAGTTGAATCCGAGCTAACGACTGAGGGCACCTCACCGGATTTCAGTTCCGATTTGTCTTGTTTGACCGAACTAATGCATTCGAGTCTGTGCGGTTCGGGCGCGGTTGACCATGACTTTGGAGCCTGCTCGAAACCCACCTCNGTTTGCATCAAATTTTGTTCTATTAAGGAAAAAACTATCTTACTAATGGTTGCTAATGATTTTAATTTAACTCATTAATTCTTCTTGCTTTTTTATACAACTCTTAGAACTCTCCGCGTGATCGACGGCGACTGCGGTTCAGCAAATTCCATTCATCATCTTCCACAATCAGCGCTGCCCACATTGCAGATGACCACCGGCACGCGATACGTAAAGGGCATGCGCACTGTGTAAGCACAGTCGATTCTCCGTCCAAGCTGAACCAGAACCAGTCGCAGAGAACCACATTTTCTCTAGTTGAATCCGAGCTAACGACTGAGGGCACCTCACCGGATTTCAGTTCCGATTTGTCTTGTTTGACCGAACTAATGCATTCGAGTCTGTGCGGTTCGGGCGCGGTTGACCATGACTTTGGAGCCTGCTCGAAACCCACCTCTCCAGCCCGTGTGCGTCGATCCTTGACCGGCTCATTGAAGTGCGGTTGGTCTTGTGCAGGTAGAAAGTGGCTCACGCAAGCCACCAAGGCCGGTGCACAGTCTTCTGGTCAGTTGACTCAAAAGTTCTGTCGATCAAACGATCACATCGATATTTTGCTTGATGTACTTGAGGAGAAACCCTCTTCAGGCACAAACAGCAGTCCGTCCAAATCAGCAGCCTCGATCGGTTCGAATTCCAATCCTCCTCCTCCGATTCCTCCGAAACCGTCGGTTTGCAGTTCAGTTCTCTATTCCACTTTGCCAACGAGAACCTCGACTCGAAATGATTTTCGATTGTCCGTCCATCGTGATCCCAATACCAACGGTTCAGAATCAAAACCTATTCCTCGATCGGTCCTACCGATCACTCCTCGATTGCCAAAACCCTCGTTGTTCCCAGTACAACCATCGCCTTTGGATCGAGCAGAAACATCTTCAAATCGCACCCTGACTAATTCCTCCGAGGCGAACAATCAATCCTCCTCACATGGTACCACGGACTCCACGCTGGATGTATCTACAAGTAAATTAGGTGACTTGCTCGAAGCAGTGTACGACTGCGAAGCGGAACGATCGGATGAGCTGGCTTTTCGACAGGGTGAGCTGATCCAACTGGCCGCTCGCCCTGATGATGATTGGTGGCGACGTGTGTTGTCGTTGACATCAACTCGCTCGTCGCACGAATCAAACTTTTTAAGAATTCCTGTTTTGCATTTCACTCGTCTGGTTGAGTGCACACTACATAGTTTGTTAGCATTTTATGGTTTGTCCTTTTCCTGTCCATGTTGAAGATCTACTGGTGGCGTTCACAAATTTTCTTCATTTCTGGTTAGAGCCAACACGTTTTCTCCGAAGCATCCTCTGCACTTTTTGACTAAAGCTTATGAATGATGCACTTGTCAGACTTATTCTGACAATTAATCTCTCTTATGCAATAGACTCGTGATTGTCTTATTGATTGGGTCCCAGATCTTTTGTTACGCTCATTCTGGAAATTGTCACTCTTCTTCATACGATAAGGTTCTGCCATCTGCTCGTTTTTACGGAACTGGAAACCTGCCACGTGGAATCATAAGATTTATCCCGCTAGTATTTGTATTGTATTGCATTGAAGACTTTAGCAAATTAACAACAACCCGCATTTCAGCCAAATAGAGGGAAAGCTGATCTTTAGCACTTTGAAGTATGCATAACAATAAGTACTTCAGAAATAAAACTGGTTCAGCCACCGAGGTTAATCCGAATTTCCTCTGTGACTTGTATTTTGTCAACCAGAACATGTGCTAGGCAAGGCACTGTAGAAATACGATGGACATTTGTGTGGGATGAGATAGGTCTAAATTCGAAACTTGTGGAGGGATGCGAACGGCATGCAGATAAGTCACGGTACAACGGATGGGTGGGGTCAACGAGAATCTTCTTGGTGAATTTCTCACAGGCTATAATGTGCAAATCGCAAACTTTGGAGATAAGAAAGCTCATGGAAACCAAAGAGACACAACTGATAATGGCTAGGCCGCGGCGTAGAGTGATAAAATCTTTCTTAAGTAGACCAGGAGAGATTACGGGACAGCAGTACGGTAAGATTGGTAGAACACATTGATGGACGAACTAAAGGATGACAGTTTGTGTGACTCCAAACTGCCTTAGCCTACGAACTTGAAAAGACAGCCTACGCAGTTTTTCCAAACAATCAAGAATGTGAGAACACCATTGTAAATTGGCGTTGATAATGACGCCTAAGTATTTGACCGAGTCAGCCCCGGAAACGGGGACACTGTTGATGGCTGATTGCTCATTTGGATAAGAGGAACGAGAAAGGGAGAAAGTACACTCAAAATGTTTGGAAGTGTTGAGATGTAGTCCAGAACGGGACGAAAAATTCCGAATATTATGTAAGTTCTCGGAACAAGAGTTAAAGTCTTGTCGGTTGGAGATAGGTTGGCAGAGTACGACGTCATCAGCATACTTAAAAAGTTGTGCAGGTGGTGCAGTGATCAAGCCGCTGATGTATGTGGCGACGACAATGGAGGAGAGAAGGACACCCTAAAGAACACCTGCGTTGTTAATCAAAGGATTCGATAAGCCTTTTGCGGTTCTAGTACGTTGAGTTCTATTGGAAAAGTAATCTTTCAACCACGAGAGTAAAGAAGTGGGACAGCCAAAGGACTCTAACTTCTGAAGAAGTATAGAACGGGGAACCGAATCGAATGCGGAAGAATGGTAGGGGAAAATACATCTAACGGATTTCACGAAACTATTATAGTTGTTTGAAATGAAGTGAGAAACTGAAGCGACTGCATCCAGAATGCATCTGATGGTTTTGTACGCAAACTGATGGGGGTCATTCGGAAAAGTAAGAGAGGAACGCAATCGACTTGGGATGGCACGCTCGGTCAACTTGAGCGCAGAAGTGATTGCGATGAGACGAAAGCGTTTTCATTAAATGTTGGACTTATAGTGTTTGGGAGTACGCACTACTGTCACGGGTTTCCAGGAGGCAGGAGTGGCACCAGCATCAACAGTTTTATTGATGAGGGAAATCGTAATTCCAGATAGTTGACTTGCTCCAAATTTGAGAACTGTGGAGGGTAAACCGTCTGGACCCGCAGCATAAGCTGTTTTTGAGGTTCGAAGAAGCTTAAAGCCTTCTTCTGAGGAAAATAGCTCTATATCTGAGGGGACAGAGTGAAAATAAGATAGAAGGGTACCCGATGAAGGATGAATAAACACGGCGTTCAGGCTGTTGGCATCTATCTCATAGTTTTTGGATCGGGCTCATTGTCTACACAGAAGCCGGATTCCTTGCCAGAGAAATTTTCTATTGGTGGTACAAAAGAACTGATGGGCAAATGTCTTGTTCAGCCGTCGAATCTCTTGTTTGGTCATGGCGGAGTGTCGTTTCACCGAAGCCTGGTCTTGTAGTTTATAGGCACGTTCTTTTTGCCTTCTCAGAGACTTCAGCAATAGAGAAGCTATTCTTCCGTTGTTAAAAAATACATTCTCCATAGGACAACACAAATCGAATACCTCTCTCAGTGTCTTCGTAATTAGGTCTAGCGGGCAAAGAGAGCAATCGAAGGAAAACCACTAAGTAAGAATGGGAAGGCATCTCTGAAGAAGAGTAATGTTGGTGAGTGACAGATTTCTAGAGGTTATCTTAAGTTGTTTCGTCCTGACGAGTGAACAGTGCACTGAACGTGAATAAACTTTAGGTCTAATTATAATGAGAGCGTGATCACTCGTTGAAACAGGAGCTTTCAGTTGTAAGTGAAACAGATCGGGATGGTTCGTGATAATTCTGTCTAAAGTAGCGTTCCCTCTGGTTGTAATGAGACAGAGGTCTTTTGAACCAAAAGCGAGTAAGGGATACGTGGGTGTATGATTAAAGTCACCAACAACAAAGCATTAACAGTCAGACAGTAATGGAACCAGGACGGATAAGAAAGCGTCAAAGAACAAGTCGATGTCACTCTGGAGCAGAAAGGAGCTATATACGAGTTACTGACCACAGTGCCTCGAAAAGGCGAGAATTTAGAGTGACATTTAACAACCATGTAGTTAACATCGTTACAGGAGAAAGCAAAAGTAACTTCAGACTTGCCAGACCACTCGGAATCGATGTAATTAATTGCACCATCACCTGTCTTCTTCTTGCACTGTTTTCTGTCTTGACGGAAGCACTCAAAGTTCTCAAGGGGAGTGAGTTCGTCATTAATGCTTTCATTTAACCAAGATTCTTGGATATAGGTCTTACAGGTGTTCGTGTTAACCCGAAAGTTCAGGACGTTGGTTAGGAAAGACATCTTCCCAAACAGGGACCGAACGTTAGTACTGACCAATGCGGGACCTGTCATCTTGGTGATGTACGACTAAGAGCAGTCTGCCAACCGGCTCGCTTGCGCTTCCCGGTCCAGCTTGATCTTTGCCAGCTTTCATAAAAACGAGTAGTGGATAGTGAAGCAGAACATATTGTGTTTCTAATCCGAGTGAATGCTTTTTTAGAGTAGCGAATTCCAAGTAGCATGAGTTGATGTTGAGAATAATTCCAAAGGGACATTGATCAGATTCACAACAAAATGTAGCTCAGCCAATCGTGGGGCGGTAGGTAAATGTTCACGTCGAAGTTGAACACCACTTATCAGCCTCGATGTTGCTTGACTGAGCATCACAAATGAATTGTTGGCGCCTCTTGTGATTCATCACTCCCGGTCTCCGAACCTTGGTCATCCACTGTTTTAATTATATGTTCTCGGGGCTCACGTTCCAGTGCCTTTGACTTTCAAAGTAAAAAGGCGATTCGGTCTTTCTCCAGCACAAGGTCAAATGGTGTCAAGGAATACTTGTAGATGAGAAGTTGGCTTTGCTCCCCACTTAAGAGTTATTCCAATCCGTCTTGGATTTTACCGGTTAGACAATCTAGTATCTGAGCCGGTTGGATGCTTATGTCTTGTATACCAGCACATACACTTCTAAGTTTGTCGTGTACCTCGATACAGTTAGCGGTTGTACGATAGTTTACTGTGTCTAGTCTACTATATGGTGGAGAGTTACGATAAGTTGTAAGTTGTTGCAGTATGTGTTGGAACTGAGGGGATGCTGGATATTTGGAGACAATAAGGACTGTCGTAAATGGCCTACGTGCATTCAGACTCCTTCATCGTCTTTTTCCTAATTATACTTTTCACTCTTTATTCTGTTTTCGTACGAGTTAGCAGCTAAAATTGGGTCACTAAGATGAGAGAGTTAATGGTTGAATAAACTGAACCGAATCAGTTAGCTTTTCTTGTTCTTCGATGCAGATTCACGTGCAAACCGATTGAGCTGATTCTCAATGCTCGTCCAAATTTTTTCGTCTTCGCTCACGATTAATCCATCTCACCTTCATGCAATTTTATTTTATTCGTTTACTATCTTGATTGAGTTCATCGTGATTCATTGTTCTGTCTTTTTTGCATCACACCCAGTCATCTGATTAATTGATATTCAGTGGTAGTTTTGACTTGTTCCGATAGATGCTCACTTGTCATTCGCACAAATTGTCATCGATTTTCTTCCGTACTCATTAAAACTGCTGATTTGCATCCACCAATCGAGTCATACACAACACATTTTTCTCTGTTCTTACTCCTAATTGGCAATCACTTCTGCGAGCGTTGTTTTCCCACTCATTCGTGATGCGAATCATTTCAGCATTTTAGTTTTCGTCTATACTGCCCGTCCATTGTTACCGTTTTACCATGCAAATTTACCGTCGATGAAGATCGTCTTATCAGTGCTGATTGACAGAGAAGCGTTCGTGATCCTGTGCTGCAGGCTTCTATCGGAAGGCTTTATTGCTAGCGAACCATGGCGCCGTGGTATGTTCCCGGTGACCTACGTGAAACGCCATGCTGTAAACTGAGCACGCGGTTCCACACATCAGACCACTTCCCTTCTCCACTCATTTCCGCATCTGGAGTAGAACGCACATGCATACAGCCGCGGTTTGAGGTCATTTGGATATTGGTTCTCACATTCTATCCATCTTGATTACACCATTCCACCATCGAGAAACAGCGAACTACGCAGATATATACGCACACACACACAGCGCCAGTACCTCGCAGCGTATATCCTCGACTGCCGTGCTCCTCGTCGTTTTCCTGCACCAAATCCATAACACGGGAATAAAGGGACCAGTTTTTTGTTCTCATTTCTGGTCACCGCGTGCGCGCATTCACACGGGTTCAACCACTCTAGGAGTCCCCAGCAATTTGTTCAACACCTCTTTTGTTATGCCAGTATCCTAATATGATGTTCATGATTCGCGAAGAACGAAAGCAGTACCACAGTTTTGTTTTGTTTTCTGAATGAAATAACACCTCACTCTCCGGCCGTCGCGAAGTATCACAAATGGCCAACAACTAGGTTGCATTTACGANNNNNNNNNNNNNNN
>STRG.71119.2
CCACATTTTACCTAGCATGCGGATCCACAGTACATAAATATTTTACAAATGGTCGTGGCGACAGTCAGTGAGAGATGTGCAGCGCTTGCCTCGTCACGTGCTATTGGGCTGACGTGATGCAGATTGTTTCGAGCCTGTTAGGACAGCTTACCGGTGGATGTATGCTAAGCAAAATCGTTCACGAAATCGGTTTCACCATCCTCGATTGGGATTCGATGGGTGTACAAAAGGCGAGAGAGGAGCACAGCTTTCTCGTGGATCTCTACCAATGACATGACATTGACACATTGAACACTGAGTCATTCTGTGGAGAACATGCAAATCTGGGATTATGTGATTTGAACAAAATCATTTATTCAGGAAGAATTTCTTTGTTACGGCTGCTTTCCAGTGGATGTTCATGATCGTAGCTACAATCGGCTTAGTTCCATCGCCTGGCTTTTGTGAAGAAGATGAACAATATGCACATTTAGGAGTTCACACGAAAACGTCCCGAAAAGAGAAAAAACGAAATAACTGGTGAAAAATTAGTGACTAATCCCAAATAACAATAACAAAAATTCATAAACATACAATAGTTTGAAGGCAGCTCAGTGTCTTTCGGCTACACCTTTCCTCTGAACTGTTATTTGCACACACGTGTTAGATGAGACTGGGTGCATGCCTTTGCTTGTATGTATTGTCTGTAATGGACACAATAAAAACGACGTTAGTTCAGATGTGTGACATGAGGGAATTTTCATACTGACTGTTGTACACGCATTCAGCGTGTGATTTGTCCACCTGTTTGGGTGTGTCTTCATTTTTCTGCCTTTCTGTCCATCTATCCGTCTGTGTGTTTGTCTATCTTTTTCACATCTTTCTCTGTCCCAAGTTATCGGCTACGATCATGGACCCCAGATGACTTGCTTTTCATATCATTTTCATTTATCCAACGCTGGTGAGTGCAGTAAGCGCGTTTGCACTCACGTTTCGCCTAATTGTGCCCACAAATTTTGGATGCGTGGGAATGGTCCAACCCGGTATTTATGTCTACTTTGTTCTACTCTGCACGCACACAACCTTAGGACAACTGTTGTTTCTCCATTTGCCCATGTACTGATTAAGTGTCCGCAACCTACTACCTAGAGTCTTCCAGATCACCTCGCGTCTTTTCCCGCCAACTACACGCACACTCACATGTGTGTGTACACACACACACACACACACACACATACACACACGCACGTACCCATCTTTACACCACCCAGCTATGCAGCTTGCCACTGTTTACACGAAACGAAACAAACAACTCATCCCCACCTCCATTATCATTATTACTTATACAACGTCCACGTTATCTTGTTCTGCCTTTGACATCTGGTTATCATGTTTCTAAAATAGAACCGAACATCGTACTGACCAGCCAATCAGCCAACCAACCAACTGTTATCTGATTAGTACATATTCACATACCGACTTACTCATTCCTTCACCCGTTCACGGGTGTAGTCGAAATCCCTAAAGGGTTCTCAGGATTTAGCGTTCGTTAGCATGCACACAAACACAATCACACACAGCAGTGCAGTGGTACACACCATCAACAGTGCATCGTCATTTGGCCCGTTAGCCTGCTGAACAACACTTGTTTAGAAGAGCAAGAAAAAATGTCCCATTATCGAAGGATACCGATTTGATTCAACGACCCAATGTTTTTGCATCGAAAAGTGGACACACACACGCACACACAAAACACGTAGAATTACAACCGTTCTTGAGTCCAGCAGTGTTTTCCTTACTAATCGGCCCCATGCTGGCTACATTTCAGAACGCCTTGTTCTGAGCTGGTCGGTGCCAGGATAAAATACTTAGTCCACTCTACAAACAAACAAAACACAAAGAAACGCGTGAGCACAAGCTACTTGACCCAATCCAGCACACGAATCAGAGCTAAACCAGCCCCTATTGGTCACGCGAACATAGCCAGCCGATTCTCTGGAAAGCATTTGATTTCGATCAGAATTCGTCTGGTACATTTTGGAATTATTTCTCGTCGCGTTTTTGCATATACCTATACGGAACCCCGGGTGCGTGCCTCTCATTCGGAGTTCACTAATATCCACGACGAATAGTGCAACACCATCACTCGTAGCAATACACAGTGGGTTTTTCTGTGTTGAAGTTTTACCACTTATCGTTCACTTTCGGGTGAAAATGCCGTCTAGAAGTCCCAGAACTTACGGAGGAGTTTCACAAACAACTTGCAGTTTGAACACATTTTTCGGGACTACGATTTGCCAGACACTTCAACTAGTCTGTATTTTGTGCACAAATATCATTGTGACCGATGCTGTCAGCGTTGGAGTTGCTCACTCAAGTAGCTCCACCATATTTGAGGTCCTTGAGGAGGCGGGCCCAGGGACAGTGATCATTGACAATTTGCAACATCGACTACATTTGACTCCGGAACCTTCTTCGGGCCAACTGCAACAAGACAAACTACCGTATGCAGCAATCGGTAATCCATCTAGTCCCGGAATTGAGGGCCTAGAAATTCGTCCGAATCGATTCGACGGAAGTCTGCAACTGATCGTCCGTGAAAAACAACGCGGACCTGATCGAGAACTTCTGTGCAACACACAGTACTCGAGAAAAACGGACCCTATGGCACCTTGTGATATTACTTTGGTCATTTTACACGGTAATCGTCAAACACCGTCGTACGCTAGAATAACTTTGCGAGTATTGGACATAAATGATAATACACCAACATTTCCTGAAGGAATAAACTTTGAACTACGCATTCCGGAGGATGTAGGAGAGCCCGATTCAGAATCTTCTAGTTTACACAACACAAATTTAATGCCACGCAATTTGTACAGCCCTGGTGGAAGAAATGAGCGTGCACTGACCGTGATCCCATTGCCCACAGCATTTGACAGCGATTTGCCGATCAATGGGATTAAATTTTATCGTCTGACCACAAACAGTGGCCAGGAGGTAGATACCTCACTGTTTAGCTTGATCAATAATACTACTGAGGGAGATTTGTCCTCCACTTCTTACGGATCTGTGTTCCATTCGGTGCGTAGTCCAGCTCTGAAGGTGGTTGGTCGATTGGATCGGGAAAAGGTCAGTGATTATCAGTTTCATTTGCTTGCAATAGATGGTGGTGTTCCACAACGAACCGGCACACTGAGTGTTCATTTGGTGATCACAGACTTGAATGATAATGCACCACGATTTAGGAAACCGATTTATCATCAACCATCGTTTGATCAGGCTGTAGAACTGAACGATCGATCAGTTCTGTATGAGATTCTCAGGATTCCGGAAACATTACCTACTGGAACCAATCTAGCCAGCCTGATTGCGGAAGATCCCGATCAAGGTGCAAATGCACAAGTCAGTTATCGAATGAAAGATCATCTGACCAATGGGGACAAAACTCCCGGTAGTGGAATAAACCCGTTTGGATTGGTTCAGTCAAACGGCACGGTTACACTGTGTGTCATGAAACAGTTGGATGCAGACGGCCCCGGAGGAAGGACTCTGATGGAACACAATAGACCAATATATGGTCAGTTGAATAAAGTGATCGTTGAAGCTGTGGATCACGGATCACCACCCCTCACAGGAACGATAACTTTGGCCATTCTAGTTGAGAATGTGAATGACAACCGACCAGATATAGCGGTCCAGTTTGCGGATCCCATGAAGCTGCCCACCATTTATGGACAACAAAACGAGGCTGTGGTAGTTGGTGGCTTAATGGAAAATGCAATCACCCCGCTCACTATTGCACATCTGACGGTAACCGACGGGGATGTGGTTAGTCAGGAATTTGGTAATCTACACCAAGTTGATGGAGTTCGATGCGAGACTAACGATACTAGATTTGTGCTAGAACAAATGCAAAGTATGTCTGCACAAGGTACTCCGGATAGACAAAACGTGGCTTCAAGTCATGCCAGTTTATCACTGTATTTCTATCGTTTATCTGTCATCCGACCGATTGATCGGGAGCTGGCAGAATGGGTTTATGTTCAGGTCACTTGCGTCGATCAGGTGCGCACAGATCACACAGCTACTGTATTCAATTTTTCCCCCATCAATGCCTACACGTCGTCGACACAATTGACTGGTACCGTGACAGTCACCTTGAAAATTCTCGATGTGAATGACAATAGTCCCCTATTTGATAAAGACGTCTATCAGTTCACTGTATTCGAAACCCTGGATAAGCATGATAGGTATATGCAAACTCTGACCGTGCCAGAAGAACAACGCACTCGTATTGGGACTGTTCGAGCCACGGATGTGGACAGTGGGAATAATGGCCTAATCACTTACTATCTTCTGACCAATCCGAATGAAGCATTCTCTGTGGACGAGAGAACCGGTGAGATATGGCGTGTAGGTGCTTTGGATCGAGAACGTGAGACACAACTGGATTTGCGCATCGAAGCTCGGGACAAAGGTGAACCCAGCCTGAGTAGCACATGTTTGGCAAGGGTAAAGATTTTGGACATCAATGATCATTCTCCATATTGGATCAATTCGAATGAAAATACTCTTGTCGGATCTAGTGTCTATCGCTTTGGCAAATCAGAGGACGGGGTGTTCTATTTCTCCGTATATGAGAATTTAGAAGTGGGTAACACCGTCGGATCAGTAAGAGCTATCGATGTAGATGGGACTATAGAGAATGAACTGGTCGCGCTCCCATCACCAGTACGTAGTATGGAAAATCCATTCATGTCAGGGGAGGACGCTTTGGGTCCGTCTGTTGTTGACCCACCGTTGAAAGAATCGGAGTCAAAGATCATTTATCAATTGGAGAACGTCGATGATGCGAGGTTGTTCTCCATCAATTGGCATACTGGTGAGTTGCGACTGAATCAGAAACTGGATCGAGAGACTCGGGCACATTATGAGCTGCGTGTGTTTGCTATTGACAATCCACCGGCAAAATGGACCAGTAGTGGTGGTTCGAAGTATCCAACTACAGATTACTGGGAACGACTCAGAAAACGTCGATTTACTGCAACGGCGACCATTATTATCACGGTGTTGGATGTGAATGATAATGCGCCACAATTTGATTCACCTTTAGTGGGTCAAGAGTTTCATTTGGAACCCGGTTCTATCATGTCTGCCCCGGGGACCACATTGTTCACGGCCAAAGCTCACGATGCGGATACGGGTGAGAATGCCACTGTGCGGTACATGCTTGAAGGAGGCGGATACGATCTGGTGGAAATTGACCCGACCACAGGAGTTTGTTATCTTCGTGAGGCAATTCAACCGCACAGGCTGATTGCATTGATGAATAACCATGAGCTGCCAATTACTGAACGTCTATTGAATCCTCGCACTACAAGTGAACAAGCGGAAGGACAACCGAGTGAATTGCGCTCGTTAAGTTTGACCCTAAATATTATTGCGCATGATATGGGCAAACCGAAGCAACTGAACAGTTCCAGAACAGTTCGCTTGGTGTGGAACGGTGGTGATTCGATAGCGGGGAATTTGCACTCGGCTTATACTAGAAATTCCTTGTTCGGTCAAGCCTACAATGTAGCAGTGATGGGAAGTGGAAAGCTGTCCTATACGGAACGATTATTCATTCCACTGATTGTCGGTGCCTTCCTTCTTTTGTTTATTATCTGTTTGATATTGTTTGGAATTTTTCGTCATCGACGTCATTCAAAAACGCAACGGACAAATTCGACTCAGGGTCAACTGACACGGCCCTTGCAGACGACGCCTAGTCCAGATCATTCAAGTAGCTCCCCATGGTCTTGGTGTCTTCCCTCATTGGACCGGGTGAAAAGATCTAGACAGGCAAGACCAATAATCAAGCACAATATTATTGGTCGGGGCCCATTGTTAGAACCATCTATGGAGCCAAAGCCGAACCCAGCCTCACAGCAGCGTTCTGATTTGTACCTGACTGATTCCACTACTCCATACAAAACCTCAGTCTCAGTAACCACCGGTTATGGACGAAATTGTGAAACCAGTTTGGATGTGTTTCTGCCCAATGCCTACAGATCCTGTCTTCCCGACTGCATTCCTTCCTCTGATGTGGAAATCGGCCATCCGGCCCTAATCAAACCAATCAGTCACGTCGGTTCCACGACTACAAGACCCGTGAACCTCAGCTCTGCCTGTCGACCCCGATATGCTGGTGGACGTCTGTCTCGAGCGTTCTCAGAAGAATCGTTGACCACCAATCGTCCAAACGATATGGGATATACCGCTTTGTGTGCTTATCCATCAGCTTTCCCTGATCAGACCGCATTCATTCCCGGGCTTCACCGCCTTGATTTATTCGATCCCACATACAATGCAACACAAAAGCGAGCTGATCAGTTGAACTTTAGTCCGTTCACAAATCGCCGTGGTCCACGGGGTCCCAACCATCCATCCGCATTCGCACAACCCAGATCGGGCCCAGCGCATCCGATCGAATCACACACAATCTACAGCCCGCTAAGTGTGGCAACCACATGCAACCTGACGTACCCCACATTACAACCACTCCCCTACGGATCTGAAAAGGAGGATGCTAATGAACGCTACGAGGCGTTCGAACTGGCTCCGGAATTCAATTCGACGTCGGAGACAAACACATCACGTGCGGGTAGTGGATGGAAAGCCAAAGTGTCAGATTCGTACGCAGAAAATACGTTTGTCTAATCGTCTCTGATTATCCATCGTCCCGCCCTCGAATGTAACGCATTTGAACCGTGTATAGTCTGGTCTTTCCTTTCAACATTCACTTCTCTTATGGGCTACTTGTACTGATCCAGTTGTGAACAGACCAGTGCGTTTCGTTGCCTGCTTGAGACGAATACTCATACTCAAGAAACTTGTCACGTGACAATGCAAGATGGGAAATAATTTTAGTTGTTTGGGTTTTTATGTAACTTGCTGGCGGTTTAACGTGCCATTCCGTAGTTGATTCATTTCTTCTCTCTGCCATTTGTCTGGTAATTGTCGACAAATTGATTGTTCCGGGGTATCGCCCAGCCCAGTGCCTGTACATAAAGAAAACATTTTTCAACCATAAATATAATCGCTGATTTACGATAAA
>STRG.64869.1
CTGAACTTAACCTAACTAAACACTGACCTTGAGCTGTTATTGGTTGGAGCTTCGGACGTAATGCTGCGGGATGACGATGCTGTTGCAGTTAATTCATCGGATAAGTTTGCTTTTGTCAATCCCGATGAAGTGCAGTTCGGTCAGTTAGAATCTCTACTAAACAAACGCTTGGATGATGGGCAGGGCGAATGCTTCTTGGAACTGGGTGTCGGAGAGGGACAGACTCCAGGTCTCTCACCTACCGAACTACAACAGAGTGTGATCACTACCGAACGTTTAGCTCAACGGCTTCATGTCAGCCTGATTCATTTGCGCGACCGGGTCGGTTCCGGCCCTAACAGCCGTACAACAGTCCCGCTTACGCCAGCTTCCTCGCCCGGTCTCCCTCATCCGAACGGGTCGTGTAAATCCCCACCCGTGTCTTCGCCCGCGGCCACTGCAACCGATTCACTGCAATCACCCCCCACGGTTTCTAATTCCGACTTGACCTCACCGTCCGTTGGGAAGAATAAGAAGGGTAAACGACGAGAACGACCTAAACCCACTGAACAGATTGAGTCAGTTGCACAAGACCAGCCAGTTGTGAATTACGTAAATGGATTGACGTCTGTCGCAACAAGTGTACCTGTCGTGCGCGAGTATCTGCTGCGGCGTGAAACAGCCGCTGACGACTTTGTCGATATTCGTGTGGCTGTTGTGGGAAATGTGGATGCTGGTAAATCCACTTTGTTGGGCGTGTTAACTCACGGCGAGTTGGACAACGGTCGAGGTCAGGCCCGTCTCCGACTGCTTCGCCATAAGCACGAAGCCGAGTCCGGTCGCACAAGTTCTGTGAGCAATGACATTCTGGGATTCAATGCCGCCGGTCAGGTAGTCAATAAACCAGTACATGGGCATCTGGATTGGACCACCATATGCAAAGCTTCATCCAAAGTAGTGACATTTATCGACCTCGCCGGTCACGAACGCTATTTGAAAACAACCATCTTCGGGATGACTGGTCATGCTCCAGATTATGCCATGTTTATGGTTGGCGCAAACGCTGGTGTGATTGGGATGGCCAAAGAACATTTGGGTCTGGCACTGGCACTGGGAGTACCCGTTTTTGTAGTAGTTACGAAAATTGACATGTGTCCGCCAAACGTATTACAGGAGACCATGAATTTACTTGTGCGAATATTGAAGTCACCTGGTTGTCGAAAAATCCCCATCCTCATCTCAACCAAAGATGATGTGATCTGCTCCGCCACAAATTTCACCTCCGAGCGTATGTGTCCGATATTTTCCCTATCCAACGTGACCGGAGAGAATATGGATTTGCTGAAACTGTTCCTCAATTTGCTCACTCCGCGCGCCCAGCCGCGGCTGGATGAACCGGCCCATTTCCAAGTGGATGACATTTTCTCTGTACCGGGTGTCGGTAATGTTGTCTCGGGTACATGTTTATGTGGTATCATCCGACTGAACGACAATTTACTCCTCGGCCCGGATCCAATGGGTCAGTTCACCAGTGTGCCAATCAAAAGTATCCACCGGAAACGAATGCCCGTGTCCTATGTCCGAGGTGGTCAGACTGCATCGTTCGCGTTAAAAAAGCTACGTCGCAATCAGTTACGCAAAGGCATTGTACTGGTTGCTCCCGAGCTGCAACCTCGCGCCTGTCTGGAATTCACAGCCGAAGTGTTGATCTTACACCACCCTACCACCATTTCTGTCGGATATCAAGCCATGGTTCATGCTGGCCCTGTTCGACAAACTGCGACGATCTTATCTTTGAGTGTCTGTGAACGTCTGCGGACGGGTGACAAAGATCTGGTCCGTTTTCGTTTTATCAAATATCCGGAATATCTATATCCTGGTCTGCGGCTAATCTTTCGCGAGGGCAAAACCAAAGCTGTCGGTACCGTGAAGGAGACTTTTCCAATTGCAGAAGCTATTCAACCAGTGTCCCGCACACGTTTATTCAGAAAATTTAATTATCAGGGTACCGCCGGTGCCCGCCCCGGAACTACTGATACTAACACGTCTGATTCACGTTCGTCCACGACGGTTACCGTCACCGACCTGTCGGACGCGTTAGCAGCCAACACAGTCCCAGTCCTGGACCCTCACCGTCCCGCCTACTCGAAACAACGCAAGCATTATAGACGTGGCAACAAAGATCAGGTACACAAAGTGTCTGCCGCTGCGTCCACAGCCCCACCGGCTTCCTCGGCTGCTCCAACTGGAGTCATTGCCGCTGCCCCTGTGTCTATCGAGTCCGTTGTTCCTGGGAAGATGTGTTTATAAAATGAGCGTCATTCGTGGCCTCTGCTTTTTCTATAAGACACGCACAGATTCCTCTGAACCACCGTCCAATCCGTCGCTTTCTTCCTCGCAAGCATACGTACTGTTTCGTTCAGCGATTTGTCCTCTTTTTTCTTTATTCGCTCCTCACCTAAACTCCTCTTGAACAGTGAGTTGTGCGTGTCGTGTTCGGTTTCTGTTCTCTTGTTTTCCGCACCATTCGTTTTATTCTCCCTCACTCGGTCAATCAGTCAGTCGCTCGCTCACACTCACGTTCACTCAGTGACTCACGCGTGAAGAGTAAACCCGGTTCAGCCACGTGCTGACTATCCATTGTTTGTGTATTCCCATGTTGCATTTGGACCGCCACCCTCGTTGGAAGAACCGTAGACTTGTCCATTTGTGCACATTATGGTTATACACACTGTTGATTTTTTTTGTGGTTCGTGTTCGATCACCTGTCTCATATTTTCCTGATTTCAGTGTCGTCGTCAGCCTTTTGACAGAAGGTACACGAAGGCTTGGATTAGTGTTAAATATCATCTGCACGTTTTCTTTGAGCTCATGCCTTTTTCGAGCTCCGGCCTCGCGCCACCGCGCTTCAGTTTACTCGTCTCTTTTCATCTCATCTACATTTCCCTTTTCCATTTTCATGCATCTGTCAAACTGTTCATTTTTAATATCTCAGTCGATTTGATTGGATTTTTGTG
>STRG.7575.1
ACATCGGCTAAATCTCCAAACATCCGACTTGGTGCGGGTGCATTCGTTACAGAACAGTGGTGTGCTGGATTTCCTGTCGTTGGGATTACTTCATCTGTAGTACTATTTTGCTCCCGGAATGTCATCGCATAATCAAAGGAATAAAGCCAAAAACATCCCTCGAACTAGGAGCCAGCGCGTGCCTGTTGCTTCCTCCAATTTGTCGAAATGTGCCCCTGGTCAGCATGAAGATAACATAGGAATTTTTTCCAATTGCGAGTTTGCCTATGCAGTGGGGCGCCATATCATAGGCAACATCGGCGAGGTAACGACCATTGATAACGAACGGATACTTGGTGTAATCAAAGCAATCTCTCCTGATGGTGATATGGGTCTGGCATACCCTTACAGTACGCAGCGTGGCAAAAACGGACAAGTGGGGACAAACAATTCCCTCGTTCTGCTTTCGAACTGGAAAATGGTACGTGTTACTGGGATCAGGCCCACGGACTGCTTGATGAACGAAGTAAAGACCGACGCAGAATTGACTGCCGAGTGTGATTCCACACGAGCAACGACACCCGACAAAGAGTTGGTTCCATTTTTTGAGCCGTCAGAAGCAGTGAAGGACTGTTCGCTGGATGAAGGCGGGTTTCCTGCCGATGAAATGTTCAAGACGAACAAAGAACTGTTTTCGGTATCCTCAACATATAATGCTGATCTCAGGGAATACACTACTCCTGTAGACCGAAGCGCGCCTAACTTTTCTGAAATGGAAGCTCGGTGTGCCAAACTTGCCGAGGATATCGAGCGTAGCCAGTCTCCGGGAACGCAGCTCGAAGGGGTTTCTGATGATGAGGAACAGGCATTCAGTGCAGTTTCTCGTGAAGTCAAGGAGCCAACACCTTGTTTGATTCAAAACCGCCGCACACGTGGTGGTCGTCAGCGCACACTTCCCGTTCGTCCTAGTGCTGTGAATAACACCACAGATTTGAGCCGTGCTTCTGTCAGTGGTCAGAAACTGACCGAGGCTCCACGCAAGGCCGATAGTCAGGAATGTTCTCCAGCAATGGTGGATACTGAACCCGTGGAACAAAAAAGTGTGCCTTCAAAAACGGTAGAGCCAAAGGCGGCTGAAGATATCATAGTCGTGGAGCCGTCCGTTGCGAAGCTGGTAACAGCCCCCGAAACCTGCTCTACTGCAACTTCAACTGTAACGACAACTTCATCTACTGAAACTAAGGTAAAGAAGTCGACCTTGGACCCGAATGCTCCTCTTTTTCATCCAATGGGTTTGCAGTATGTTGTCCCACAACAACCTGTGCAACAGCCAATACCTCAGACGCAACCTACACCATACTCAGCTTCGCCAGCTGTTGTAAGTGTATCTCACCCAGTCAGTTTTACCATGCCGACTTTGCCACCTCTCCTCGGACATCAGGCCCAACGGTACGCGGCGGTCTCAATGTCCTACGCGTCGCATTCCAACCAGATCCCGCATTTAGTTCAAAATATGGTCCCAGGGCCATTACCAGCCAACATGCACCATCATATAAGAGCGGGGACGCTTCCGCCGAACTTGCACCAAGGTTTTCCGGGTGGACTCAACCCCGGAACAAATATATTCTTGCAACACCCGCAGCAACCCGGTATATCCGTTGCACAAATGACTTCCCAGCCCATATTTGTTACAGGCCCACCCCACGGAAATCCCTTCACCACTACAGCAAATATGAGCTTGGCACGACAGCGATCAAACGAATCGTCATCAACGACACATTCGAATTACGGACAGCCCCAGTCGAATGTGTCGATGGCTAGTTTGCAGTCACCGGTGGCGTATCATTTTTCACAGTCTGCGAACGGAATGCCAATTCTTGTTCACGCTCCACCAGTGGGGTCTCATTTGTTTCCCGCGGGTATGCCCGGTGCTGGGTGTTCGTCTGCTTTGATGTTGGGGAACTTAGCGATCCCCCAAACATCCGGGCAACCTGTTTACCAAGGTCAGCAGTTGATAACAGTACCATCGAATCCCATGCAGGTACCCGCGAGCCTAAGTGAACAGGCACAGTCTTCATCTACGACGTCCCAACAGTCGACGCAGCAACAATTCCCCCCCGCACTGGGACATTTTTCGGAGCACGCTCATCCGTTCCCGATCTTGCAATACGCACAGGGTGTCATGTTTGCCCCTAATCAACAAAATACCGGCTATTATCCTGCATCAGTCCTAGCTGCGCCCAACTCCATCAATCCCGCTGGCTTGTTGCCGATGGTTAATCATTCTGCGTCCAGTAATCAGCCCCAGCAAAACGCACATCCTCAGAATGCTATGGACCCCTCTATGGTTAGTTCACAACTTTCAAACGCACAGTTTCAGCAAATGAATTGTCAGCCTCAGCAGTTGTTGTCTCAGTTTAGTGCTGCGCAGGCTCAGTTTGTGCACGCCCAACAGTTGAGTGCTGCACAGCATATGAATCCGCAAACGATGGCTCAGAATGTTTATCAAGCCATGGCTGCTATAACCGCTGGCGGTGGGAATAATCCCTCTCAGGGACACTAATAAATGCGTCTCTGCGTTGTACATAGCCGGTCTGGACAAATTTGTCGGGGCCGGTCAAGCGATCTTCAAAGCCAAAGCCTTTCAGCACAGATTCAACAGTCAGTACGCAAGTGCTTAATATCGAGTGGATGGCCTCCAGTTATTAACTTCTTGGATGAAAGTCTTTAATTTTGACGTCAAGTGGGTCCACTCCGTACTGATTTCACTAACGAGATTTGGTTCCACTGCCAGCCCCAATGTTGGTTCTGGCGACCGCTGATTCGCATATGCGGTTGTGCTGTAAAGTTAGTCCTTCCACCGGTTAGCAGTAAATTATTATATTGTAA
>STRG.19765.2
GCTCCCATTCTATGTTGAAACTGTCCACTCTCAAAGATTCGACGCGGATGGAAATGTTTGAAACGTTCGTTAAGGACGCATCGTCTTCGATTCAGTTATGGAATGGTGAATTGGATCAACTGATTCAGTCCTGCAAACAAGTCTCGGATGCACATCGTGATCTGGATTGTTTGGGTTCCGCCAATTTCCTTCCGTCTGATATTGATCAATATGTGTGGACCAATTCGTTAAAATGTAAACTTGGCAGCGCTTTGGAAAATTCGTTCGAGGCTATGAATCGGCTTCGTACTGCCAGCCTAGATGTGTTGGAGCGCATTGAATCGCTTGAAATTGTATTATGTCCTTCAATTGGATTGCCAGACTTACCGGATAATTGGGCTCATATATCTAATTGCCTTAGTCTGTTAAATCGATTTCGGACCGAATTGGCAAATGAATGTGATGCGATCGGATTGTATCACCTGCGTGCGGTTTTCAAAAACGATGACTCTCACAACCCGTCCGTTTTGCCTCCGTTTGACCCGGATTTGTCGGTTATTTGGAAATTGTGGATGGAGTTATATCTTCCTGTTCTGCGAACGGCCGTCCATTCCTAGTATATGGTTTCCACAACCGGTGTTTCTTCGATGATCACGTGCTACTGCATATGTTGTTGCACGCTTCGTTTTGATTGAAAACATCCTTTATGTTTGTTTTTCATGTTGAATTGAGACAACTGTATCCCGGTACAGTTCACTTGTTTCCTTGCAGTGTCAGCAGAACGTTAGCGATCATGTGCCTATTGGACGGTTATCACTGTTATTGTTTTGAAAGCCTCAATTAACCAGAATTATATGAAAAAGGCTACCTTACAGACAGGCAATGTTTCTTCGCTAGAATACATCATCTGGCTTTTTGATAGCCGGTGCGGATTCATTTTCGAAGTGTTTCGGTTCTTTTGAGGTGGATAGGATTTTCGCATAGCGGACGGTTTAATACCAGGAATCCGTTCTTGTCTTATAAATCCGCTTCCTTGTTGTTTTCGAGTCCGTTGGTTCAAGCATCGACGTGGATTCTGGGCAAGCGCTAACATGCCGACTGCTGAGGAGACTTGGTAGTCTATCGACGATGAGTCAGCTTATACCCTTACAGTGTATGATCCTCAGTTTTGCTGAAATAGGACGCGTTGGTGCTTCTCAACCTGGTGTGCGGTACAATCATAAAAGCACGCTACTTGTGTTGTAGCGAACCCGGGTTCGCAAGATACGGAGTGCGAAGTCACGGATACCTCATGCCTCACGTAACGCTATCAATTTGTGCTACCGTTATCCAAGTTTATGGACAGTGTTGCTACGTGCTTTCCAACACAATTTCCACTGACGGCTTCAAGAGTTCTTCCTCTATGTCACACTACAAACTTGCGACCCTGCCAGCGGGATCGAGATGAACGGGAGGCCTTGGTAACCGAGTGATTCTGAGGCGCTGTGTGGCGGACAGCAATCTTTTGAGTAGTCTACCCGATGGATGGAACCGGTGAATCGAACACTTCTGGTTTGTTTTTGATGAAGGAGTATAAAACACTGCGGACAGTATTCTTCCGTTCAGGAGCAGTATAGTGATCGGGCTGTAGACAACAATATTGTTTTCGGAATAGTGTAAATTTAGGGACCCGTTTAAAAACTTACTGTGTTTCTGTTGTTTCAGGCCGAACACAAGCAACCCTCGCAGAAGATCATCGGTCATCGTACATTACAACCGGAAATACGGCGTCTGGATTGTGTTTTTCATTGATCACAGCATCGCTGATGATTCCAAAAATGTGAACAATTCCGTTCAGTGTGTGCTTCAAAACTATTTATTTCCAATTAGTCATTTGACCTCTATTTCAGTCCGAGTGAACATTGCACAAGAGGTTGACTCTATTTTACCGTTTTTACATAAACTAGGCATTTGTTAGACAGGATGACAAAAACTTGCCCATCATCCGCATGAATGATACTCACGGGACAAGTAGATCTAAGGGGAGGTTTAATGAAGATTCATTTTATGATAAAGAATGATCGTTATGCCACCAGAACAGTCGGCTATGACTTTTCTGCATTGAATCAGAGCAAAACGAAGAGCCACACATCAACCTGAGGTTCCAACAGCTGACCACGGTCGATCCAAAATAAAATCCACTGAACTCTCAGAAGCAAACAGTGAATCAGCACGAGAATCTGAAATTGGGCATCGATCACCCTCTGAGGTCACACTGTTCAACCCCAGTATTGGAATCAAACTAGCACAAAGCCGACCACTGTATTCTTTTAACCAGAATCAGTAGCAAGAAAGAATCAAAAACCAGGCCAATAATTCAAAATTAAAAACCAAATATAACTATAAAAAAATCAACTCTAAGAGTCGAAAGCGATAGTTAGTCACAGGCGAAGTGATTGTTTGAAATTGTATGGTGAATCATTGCATGCACAAATGAAACCCCCTCGGTGCTAAACTGATCGATGGAAGACTGACTTGATGTTTTGCTGCTCACGATTGTGTTTTATTTCACTCAAACGGAACAACGGTAGGAGTCAACTGTACCAATCAATAAGTTTCGTGATTCAGAAAAATTTCTGGATTTACTTTGTCAAAACTAGCCACCGTGTGAGCATTACAGTCTAGTAAATTGGGCGTTTTGAACTATTACGAAACGTACCGCGTTGGCCCTAAGTGGTGCATAATGACACGCAAAGATCAAAGATAAAATTTGACTTTTCTCCACTTAGATCACTCTTGATATAGACGGCAACCTATAGTTACTAGGCTTGTTATCACTCTTGATCTATTGGAACCTGGTGCGGTTCTCTTTTTATCCAAGTGTCAGTGTCAGGTTCTCTCAGATAGACCATCAGGACTTTGAGGCTATATGGTATTGTAATGAGAAGACTGTTGGCAGGCATATTATTGCTCTATTAATGTAATTGTGGGTTCCCGATAAGACACCTACTAACCTATGATCTCAGGGAGTTTCCTTTATTCTTGTCGTTTCAGATCGAACTCGAGTAACCTACCGCTGAAGATCACTGGTCCTTGCATACTACACTATATGCTTTTTCTACTGTACTCCTGAACACATACAGGATGAGAAAAAGCAAGTATAACGCAGTTCCGATTCTAAGGGGAAAGTTACAATCGTGATGTCGACAACAGAAGATTCTTACAAACAAGTTGAATAGTACATTCCAAAATAAATAAAC
>STRG.32629.1
NNNNAGACGTTTGTTTGCCATACACAACACGTGCCCCAACCAACGAAGTCTACTAAGCTGGATACGCTGTGATAAAATATTCTATGATTTGGGACCCAGTACTCGATTTCTGGCCTTAGCGTTGCTTACTCGGTCATTCTACCCAATCTTAGCGATGCTACGCAGACATCGATGGTTTAAAACCTCACACCAACGAATATCTTCCGTATGCAGGCCCCAAATCTCGCAACTATACAACAAAACTGAACGCACTGCGGCACAGTACACCCGACCTTTCAACTTCATCGAAATATCAGGTCAGCGCCACAAGTGCTTCAGTCTAGCGTACGCCGCTCGAGCCTTCGATATACGCGTGCTCACCTCTACAACCGTACTCCCATCCGTCGTCACGCTGCTGCCGAGGTAGGTGAAGTGGTCGACAACTGCCAGCACCTCCCCATCGAGTATCAAGCTCGAAACCATTGACGTCTAGTCTTACAACATCACTTTACTCTATGAAGGCGTAAAGCGCATGCCGAATGAAGCTACAGCTCTTACGAGTCTGTCCAGTGCACAAACTCAAGTGAAACTTTTGCAGAAGGGTTGGATGGGGGCATCAGTCGAACAACCGAGCTGGAGTCGGATGCGAGTCTCGAATACAACACACGTCGATGGCAAGGGTGTCCAGCGTACAAGCTAAATACGCCTGTTGTCCTTCACGCATCATCGTTCTCACATTAAATGTGGCTAGTTTAAAAGAATGCCCGGGGAATAGAAGAACATCAACTGACGGAAGCGGATTCAGTGAGGACGTGAGAGAACAGGAACAGGACTTCCCTCAGAGATACCACCACAAGAACGGCCGACTGCAGTTCCTGAAGAATGTGACTATATGTGTGCTCGGGTGTGGGGTGTGGGATGAGGAAAATCAACGTGTGTGTAGAACATGAGGGCGTCAGTGCGAGTACGTCTTCGAAAGGCGTAACGAACTCTTTGTAAGGATCCCGTCATTTGCATTGTTGTCAACATCGTGGGCTATTGTACTACTCGATCGCCCAGTCCACAGTACGCATTTTATCAGTGGATGCACCTCTGGCCTTTGCGCAACCAAGAGTGTCCAGCTAGGTAGCAGCGTTGGTCCAGATGAGGCGGTGACGAATTGTGTGGTTCATTCACCTCATCCGGGAACTTATGGAGCCGGTGACTGACTGCTCAGTTCAGACGCCCTTCGGATGAGGCTAGACATCCTGGGTGCCCAGTACATCCCTCTGCCACAGATGCCGGTGAGCACGGTATTGTGCGTTTCATACGCCACTCATGGTTGGTTCGGAATCAGAATATAGCCATATCACTTAGATTGCCTATTAGTCAGTTAACCCGGCGGAGAGCGCCGAGCGTTCGCTTTCGTCTTCACACCCTTTTGAAAACACCTCCGCAACGAATTTGGCGTACAACTGAACGATAGGAACTTAAAACAATAAAAAATAATGGAGGAGCGTTATCCAGTTCGCTCTTTATCAGTGGTTTTTTATTACTTCTGCTACATCCATACTTCAGCCAGTGGTGCCACTGTGTTCACAATAAATTGCTTCATTCCTACTAAAGTAACGCTTTTTACGCTTCTGTCTCCATTTCACGTCCAACTGTCTTGGCCATCATGTGTTGCATGATGAGTTTTCATTAGGCTGCTTGCAGCTTATACTTTTCAATGTTATTATTTAATTCCTTCCCATTATATAATAATAGAACAGTATTTCGGGAAGGGCTTTTCGACCACTTAGAGACTGCCATGTGAGGAGTGACCGATGGCAAGATTTACACGCGGAACAAAAAGGTCTTACGTTTCCCATGACGACCTTTTGGCCATCATTTGTGAGCATTGTACGCTGGACTAGACTCCCTCTGTTGCAGCATTCCATGCAAGCGGGCACGTACTGAGGTTGCGAACAAGGAAGCGACCGCGAGTGTTTGTCAGCAACGACCGAACTAGGTTCAGAAAAAATTGTGCGCTAGTGGACAATTAGCGGCACTGCTCACGAATGTGGTTTTCATTTGGCGGGCGTTCTTTAATAAAATATCTGTTGAAACGAATGTTGTGTTGCATGTAGCTAACCGCCAAGTGAAACCTCTTGTCTGTTTTCATCTAGTCAACAAGATTTCTCTTAAAAGTTATGAAGAATTCGCTACTATCCAGCTGTTCATCCGGAATACAAATTTACGCTTTCTTACGGAATACTTGGTAATCGAAATGCGAATCATTGGTTTCTTATAGACGTAATCCCTATACTGATTTGTTAGCAGGTTTTTGAGGGCTGGCAACGAAGTTTATGGGAACTTCTTCGATTTGGTCGGCGGCATATTATGTTCTGAGTAAATTAAACAACCTTTTTCTCTTGGTATTGACCAAACGTTGTCATCGAGCTATCCCACAGATTTTGAATTCCATGCTTAGACGCTGTGGTATGAACTAGCGCGTCGACCTGACTGTGTCCGATTAGATCCAGCATCAGAAATCTAGTTTGTTTCCTTAATTTCTCACCTTACTGAAACTGGGTTTGACTTCGTTGTGGTACGAAATAAATGAAACTCTGTCCAGTCTGAATTCTCCGCTATGCACGGCTTTTGGCGGTGTCTTCGATGGATGTCATTTTTCCACCGTAACTCCTGTGTAATATCGATCGATCGATGTGCGTTTGTACAGTTAGACTGTGTATTCCGTGTGTTGGCTACTAGGGCGTTCTCCATTCTTGTTCAACTTCGTCATGGACGAAATAACGGAGAGTGCGCCGCAAAATCTTCAGGATGTAGGCGTCAAACTGAGAAATAGTGGAAAGCTGTGTGACATAGATTACTCGGACGACGTTGTCTGCTTGTTCGAATCCACGGAACAGGCTCAACGTGCACTAGATAGACTTGGGAGAGCTGTAGCTCCATTTAGCATGCGCTTTGCACCTTCAAAGTGCAAGGTGATGTTACAAGACTGGACGTCAACGATTCCGAGCTTGATGCTCGATGGGGAGGTGCTGGCAGTTGTCGACCACTTCACCTACCTCGGCAGCAGCGTGACGACGGATGGGAGTACGGTTGTAGAGATGAGCACGCGTATATCGAAGGCTCGAGCGGCGTACGCTAGACTGAAGCACTTGTGGCGCTGACCTGATATTTCGATAAAGTTGAAAGGTCATGTGTACTGTGTCACGGTGCGTTCAGTTTTGTTGTATGGTTGCGAAACTTGGAGTCTGCGTGCTGAAGATATTCGTCGTCTTGAAGTTTTCGACCACCGATGTTTGCGTAGTATCGCTAAGATCGGGTGGAGTAGCCGAGTAAGTAATGATGAGGTCAGAAATAGAGTATTGGGTACTAATTCAGAGAACGTTTTGTCACAGCGTATCCAACTTAGTAGACTTCGTTGGTTGGGACATGTGTTACGTATGTTAAAGACACGTCTACNNNNNNNNNNNNNNNNNNNNNNNNTTACAAGACTGGACGTCAACGATTCCGAGCTTGATGCTCGATGGGGAGGTGCTGGCAGTTGTCGACCACTTCACCTACCTCGGCAGCAGCGTGACGACGGATGGGAGTACGGTTGTAGAGGTGAGCACGCGTATATCGAAGGCTCGAGCGGCGTACGCTGGACTGAAGCACTTGTGGCGTCGATCTGATATTTCACTGATGTTGAATGGTCGTGTATACTGTGCCGCAGTGCGTTCAGTTTTGTTGTATGATTGCGAGACTTGGAGTCTGCGTGCTGAAGATATTCGTCGTCTTGAGGTTTTCGACCACTGGTGTTTGCGTAATATCGCTAGGATTGAATAGAATGACCGAGTGAGCAATGCTGAGGTCAACAAGCGAGTATCGGGTACAACTCCAGGGAGTCATCTATCACAGCGTATCCAGCTTAGTAGGCTTCGTTGGTTTGGGCACGTGTTACGTATGGCAAGCACACGTCTACCATACCGTGTCCTATTCTCTGTCCCTCCTGGGTAATGGAAGAAGTCACGTGGAGGTCAACAGATGACGTGGCAGCGAGGAGTGAGAAAATGTACAGCAAACCTAGGGAAAGTAGGTGCTTCACGTCTTCGTGGTTGGGGTCCAAAAGATCCGTCTACCAGTTGGTTGGAGACACTGAAGGATATGGCAGCGAACCGCGAACAGTGGCGATCGTGTTGTCACTTTCTGTCTAATCAGAATGACTGATCAATGCCTATTTGTACAGTTGGACTGTGTATTCCGTGTTCTTTCCTTTTCCCTCCTGTTTAAGTCCACTCCCTGTCCATCTTGTATATTCATACTTTTTAATTCAACGTGCAACATGGTGAAAAAGACAGAAGCGTATTCGCCACAGCAACTTTGCTTCGAGATTGTCTCATCTGCGAGTTGAATATCTTGGCAACAATCGCAGCGATATAGTTTTGGAAGCTTCGCTCATCAGTCAGAGCCCACAACGTTTTTAACGAGAGTATTGGTTACAGCGTGAGAGCGACTGACGAGTGCCGGGACGAGATTCAGTGATGACAGCCGGTTTCTGACCAAATGCGCGGTGTTCTTTGAGAGACGACATAGCTTCTGGTAATGACCCTTCTCGCTACGGCCCTTGCAAATCGCCTTGCGCGTGGGAAACAGCGATCGCGTGTGTCTGCCAACCAGAGAAAATACTTGCTAGTGTAAACACTAGTAGCGGCATAAGTAATGATATTTTCGGTTGTAGTATTCGACCTATGGCCTGCTTGTTCTGACTCCGATGAATTGATGGTAAAAGGCGTGTAAACACGCTTTGTATGATCGCGGTTGACACTGAGCCATCTCAAAAGATCGTGCTTGTTTGAACGCCGTTTTCAGAATAAGTGAAATGTTTTGTAACAGCCGTTATCATATTACCTAAGACTGCAGTCCCGTGTTGAAGGTATCTCTGATGGGATCTTGATTTTTCTCTGCCGAAACTGCTGTAATGTTGTAGTCTGCAGCGACTTCAGCTTTTGCAAGAATTGGCCTAGATTTTTGCCTGCTTGTTTTAGACATGTAGCTAATATATGGCGAGCAACAGTCTCATTCTATGGTTTGATATACAGGTTCGTTGGAGTTTCTGTCGCAGATTCGTTATGAGTTTATTCGCCTTGAATGACTCGATACTGTCCAGAAAGTAAGTACTCATATCCGCCCAATGAATCCATTGCTTGGAACAAGGTTAATAACTGAGATCACTAACAAAACTATTGGGACCCAGAGTTCGACCCCGTTTTTGTTGAATAAATTGTTGTGAGCGAGATAGATGCCTCAACGTCCCGATTGAAAAGAATCAGATACAGATTGGCGAACAAGCTCGTTTTCAGTGTATCACAGTCATGCGATGACATCACAATTCATTACGAATAGTTGAGTGATTGGACCGGTTAGATAAATAGTAAGTAATAGAGGATAATGTTGGCAACAAAGAAAATAAAATAGTTGTAATCCAGGCTTAAATCAGAACCGGATGTGGGTTGTTTCTCATGTATTGTGTCAGTTTTTACCTGATCTGTGGTCCGTTGTTGGGTGGAGAATGGGCTAGGGCAGCTTAAGAGCGCACAAGATTTGTTATTGAACACAGAGTGATTGTGTGGGCGGATACCGACAGTCTCGGCCGGGGATGGTCTTGATTGTCGACCCGAGACCGGCAACAGGGCACGAAAAGCCTTGAACACGTTTACTCTGTGACTAGATTAAGTTGCGTAAAACGACCGCGCTAGTGAGCGATTTGTTTGCCCCAGTGTTCAACCATTCGAGGGGGTGAGTGCGGATACATCCAGACAAACGCCTGATCGTGCCGCCGATGCACATTATTCCACAGGAACAGTCTTGGTCTAAGCCTGGATTGAAATTGTTTTCTTTCCTTTTTCGTCATCATTAATCATTTCCAGTGAGGGTATAGGCTGACTCATTGTCGATGGATCGCCAAGTCACGTTGGCAGTCAGCACCAGTGCGGTACCAAGTCGAAGACTTGAGGCAACAGAACCTCGAGTGACAGGATAGCCCATCGATATTACGAATCAATGGATTGGTGAATCCTGTCAGCGGTGTTTAAGCTTCGAGGCTTGGTTGCCTACGCCAGTCGGACCAATACGTTGAATGCAACGTACCTAAACTTACGTACTCATTGTTTTGCACTAATAAATGGGATGATCCGAGGGCGGGACAGTCTTTTCACCAGAATTAGTGGGACGCAGTAGAGCACTTCCTACTTGTCTAATTGGCCCAATCCTTTAAATTGTCGTAATATGTTGTGATGTAGTGGCATGAGTGTGAATCACTGAATACGGGCTTATTCGCCAGTCTGTGTTCCCAACCTTTAAATCCCTAGGAATTAGGCTTTACTCAATAAACAACATGTATGCGATTTGGAGTGCAAAAAGAGATAAAGCGTCGGGATGGTAAACCAATCAGATACCTATACAACATGTTCAACATTCTAAGACCAGTTTACCTTATCAAACTCAATCTTTCACTCAGTATCAGTTTGCGTGCTTCTGTAGTGCAGAGTACATTGGACATACGACGAGATGCCTGTCTAGGAAGATATCAGAACACATTCTGGTTTCTTTACGCAAACAAACAGTGCGGACTATCAACAGCGCAGTCCTATATCTCGCAATTTATGTCTTCTATCTGTTTTGATGAACTGGATCAAGGGGACCCAATGTTTCAAAGTCCTATATCTGGTTGCTAATGAACATCAGATTGATTCAGTAACAGCTTTCAAATCACTCCCTATAACTATCAAAGTTCATAGCAAAGGATTACACAGGCGGTTATTGACGTCGGCAGAAGCCATTGCAATTCTTCTGTTGGAGCCGGAATTATGCAAACAACGTGACCTCTTGGAACAGTTGTTGCTATGGTCGTAACAAGTGATTCTTTACTCCCTATGTACGAACTATCTCCAGTTCCCTTTTCTCACACCTTTTTAAATGCCATATGGTTACACATTTCACAGATTCCCAGGGCATGGTGTGAATTGGTGATTGTGCCGAACTACAAGAAAGGTGAATAGTCCTCTTGTGAAAACCACAGAGGAATTAGCGTGGTTATGGTGGACTTCGCAGAGGATCGTGAATCAGAGCTGCTTACTTTAGAATCTATCTATGAACAGAACTTTCGCATCACTCAAAAAGAAGGCCTTCAAAAATTCGAGGTTCGATTGGTTGGACATGCTGGTGATAAGCACAAGGTCGATGTGGAGTGCACTTTATCGTTCGAATATACAGATGCTTATCCTCAAGAACCACCCATATTTCAAGTAGTGAGGGCCAAGGCGTTGACAGGTGAGGAAGTTGCTGCTATTGAGGAGGTTGTTAGCACAGCGGCTCAGAGGTCACTAGGGTACATCATGATCTTTGATATTTTGTCCGAAGTACAAGAAAGCCTAAATTCTTTGGGTGAAAAACGAATTGCCAGGCAAGAGAAAGCTCTTAAAGAAAGACAACGACGAATGGAACTTGAAGAAGAAGCCAAATTTAAAGGTGATCGAGTAACGGTGGAGTCGTTCCTACAATGGAATACAAAATTTCTGGCAGAGGTCAATGCCGCCCCCGAAAAGAACAAACAGTCGGAAGATCCGAATTCCAAACGCCTTACAGGCCGTGAAATGTTTCTTCGTGATAATCGCTACGATGACTCAGATATCAAGTTTCTGTCAGAAGCTGGTGAGGTCGTGGAAATTGATGAGAAGTTGTTTGCCGATATCGGTGATATTGATTTATCCGAAGACGCAATATTAGATACCTAAACCGTGATTGTAAATGTATCTGAATGAAAAGCCGACCAAATATCCCTGTGATACATGATGTCTTAATTTGTGACTGATGTTTTTTGGGTTTTTAGTATTAGTTGTGGGAGGGTTCTGAATTTATGCAATCAGAAAAGTCTTGGCATTTCGAGCCGTTTTTAGTACTAATTTTGATTAATCGTTCGTACATGGAGCCTCACCGGCAAATTTCTAATATGAAAGCTACTGATTTTGTTTTTCTATACAACTCCGTATATAACCGTGACTTTTTTGGCTGATCTCCGCTTGGTCCCCATCCAGATCACAATAAAAATATAATGACTTCAGAGAAATGTGTTCGTGAATTGAGTTATTAATTGTGCAATCAGATATCAGTCACGAACACAGAGAGGCTCTTGTAGCCTGAGAAAATAACATGTACCAAGCGCCCAGTTATATAAATAGACGCTTCATCGATATTACTGAACAAAGTGAAATTCAGTACAACTAGGATATTGACTTTTATCACAAGAAATAAGTGTTCTTGATAAGTTTCCTTTGTTTCTCTTCATGTGTTATTCATCGTTACAGTTTATAACCATAGCATGTTTCAGTCGTAGCAGGTACTGTAACTCGCACAGCGTTCTAGGCCAATGTACTGTACACAGAACGGAGACTCGAACGTTGCATTAACTTAACCAAACCTCACTGTGCTTTTTGTGATAGTGTCATCATACTCGGATGATGTTATATTTGGTGCGTACTCTGTGTTCCGATGTGTAGTTAGGGATTTATGTAGGTCTTCCGTTGGTTGTGAGCATTTATTGCGTCTAGCAGCCCTCTACCAAAGCGATCAGTAATAGAATCACCACGAATAAGCTTCCGTACGTCAAAATCATCAGCCCAAGACAAAAGCCTATTGTGTTCACGGTGTCAACTAGTTGGTGAAATGAGTATCTAAAGGCAGGCTGAATTTTTCCGGTCACATTCGTCATGAGAATCGTTGTTCGAAACGGAGCCTTGCTGATTTGGCTTGAGGCTTCATCTGACACTAAAACCTCTTCAGTATATTCGAGCAGGTTCCTAAACTAAGCAACCATCAACGGTTTTTTTTTTT
>STRG.26428.3
AATAGCTTTTCCCATAATTCACGGTGCGTACATCCGTCCTCTACTGCGGTACGGTAGTCAAATAATGCTCCGAAATCGTGAGATCCTGGAAAGGGTTCAGAGTGTTTCCACCAAAGCAGTAGGGGCCCCCCCATCTACCCTATCCCGTCCCTCTCTCACTCCTCAATCTCTATCCCCTTTGCCTAAGACGCACAAGAGATGATCTGTTTTTGATGGTTCATTTTTATGAATTAGGTCAAAGTGATTGCTTCTTCTCCGTCTTCTCAGCCTCTTTTCTCCGTGGTCACAGCAGAAAGCTTTTTAAACGAAGACCACGTAATTCTCTATGGATTGCCTTTATTGGCTGCAGAGTTATTGCTATGTGGAACGCTGTTCCGGAAGGTATTTTTTTCTCGCAGAACAAAACCATCTACAAGAAACCTTGTATCGCCCAGCCCGTTCGTAACATCGGTTTTTTGTAGTAGCCATTTCAAACGGATTAACATTGAATTTATATGAACGAAATCGATAACCGAAGTAATATGCAATGCTTGGATGGCGTTTTATTTAAATGTATTTCTTTAAATCATCGAAATGCCCTGAAATACCTCGCTCTGTTTTGTCCTTTCAAAACAGGTAAAATAAGGACAGTTATCGAAAAATCATAAATTGGGAGATACGAAGGAGCATCGTAATACGTAATTTGTGAAAAGTGAAAGGAATTACCGAGGTGTATCGCGTATTTCAAACGATTGGCACAAACCGCCCGAAAACCGCTCCAAAACCAATCGGTTTTTGGCCGGTTTCCGAGTGGTTTCTTACCGGATTCCTGGACTGTTTCTAAAAGGTTCCCCAGCAGTTTGTGCCAGTCGCCTCGGTAATTCCTTTCACTTTTCCCAAATTACGTATTACGATGCTCATTCGGATCTCCCACTTTATGACTTTCCGAATAATTGTCCTTATTTTCGCCTTTTCGGGGGGATGTAATGGAGCGATCTATACCGAGGTATTTCAGGGCATTTTGATGGAATAAACTAACGCATTTAAGTACAACGCCAACTAGGCATTGCACATTACTTCGGTCATCGATTTCCTTCATATAAATCGAACGTTGATCCGTGTATAATGGCCATTAAACAAACCCACAGAAAACCGACCGGTTTTGCAGGGGTTTTACTACAAGGGTTAATCTTTCGCAGTAAATCCTTGTCCACAAATAAACAAAAACAAAAGTGCAATAGATGTCTCTGAGTGCATTTCCATTCCGCTATATGTTTGTGAATATCGCACCCTTATTCCTCTTAAGGCACTGTCCGTAGTGAGACACTGCTTGATGTAATTTGTATTTTGTCTTGGTTGCTGCTACCGCCCCCCGCTTCCCTGTACCCTCGTTTCAGCTCAGTGAATCCGACAGACGGTAAAAGATTTCGTCGAGAACCGGGACAATTGGGGTTAAAGCCTCGAACCCGTGTAGTACTTCAAGAATTCAAGACGTTGTGTGGCTGAAGCCCATCAGGCGTCTCGACATTCAAGTTGTCGGCACGTATCCGTAGTTCCTAGCCGTGAGATATTTTTTTCTGGAATGCAGAAATTTTATTCAAACCAGTCCTGATTAGAAATAGGGGAAGAACAACGAATCCGCATCATCTTTGACCGATCTTTTCACTCAGTCTATGCGCACGAGAAGTTCGCCTGAGGAATGAGACCGCTGTTATCTGTCCACGTACAAAAGGGGCTCGCGGAAGGCGCATACCAACCATGGCCTGGTGAGCCTAACTTTCATTTCGGGAATGGTGATGGAACGGCTAGTGTTGGTGCGTATCCGAGACCACCTGGAGTTATGCAGGTATCCGTGTCCCACCCCGCATGGCTTCCGTCCGAACAGGTCGTACATCTGAACCCTACAATTGACGGAGAATAGTGGGCAGAGGCTATGAAGGACGGCTACAACACGTGTTGTACGGTTGTAGTCTCCGTTGATTTTACCAAGGCCTTTGACCGACATTTAGAAATACTCAGGACTTTTGGTCTCCAGAGTTCAGTGCTTGCAGATTTCCAGGAAGGGAGTACGTTTTAAGTCAGAGTTGCCGAGTCGAAGTCAAATTGGTATGCTGCAGCAATTAGGGTCCCTCAGGGACCGGTTCCTGGACCGCTGCTGCTTCTGGCTTATATGAACGAATTGCGGTCAGTCTTCCAGTCACCTTGCCTTGTTTATGCAGATGAAAATACCATGGCGTATCTTGGAGCCAGATGTGAACAAAGAGGTTCTGCAAAGGAATTTGAACGCTGCAGCACCATGGACTAACGTCTGGGCCCTGCCAATCTGGATCCAAATGCGCGTATGAAGCGTACAATACTACGCTCACCGGCATCTGTGACGGAAGGGTGTACAGGGTACCCAGGATGTTTGGCCTCATCCGAAAGGTGTATGGTCCTAATGATCAGTCACCGGCCCCCATTAGGTTTCGGACACCGCTCTCCGTCCCGCTGCCTTGCGGGCGAGGCTTTGGACAGCTAAAGGCTCCGGTTGTGGATCCTTAAAAAACCACATGCTTTGGCCTGGGCATCCTGGCAGTACTACGCCCGCAAACTGAACCATGGACTCTCATACAAATTCGCTTTCTTCTCACTCTCTTTCACGCTCGTTCGCCATCGCAAGATTACATGCTCACCCACCACCACACTCGGAACCTATCCACCCTCTCCCTACGTCCCCCGTTGCTTTATATGCCAGACACGTCGCTACCCCGCAGCAAAACTGCCTTATCACTGCCGCCGCTTGTGACCAGACTTCCGCTAGAACTGTCTGCCCTACGACTGTCACAGCAAATCATACCATCGAGCCTATCTTTCTTCAACCTCGCCTACGATTCAAATCGGCAAGCTACAACGTACGCACGCTTATACAAGTCGGACAACAGGCAAGTCTAGCTCGCACACTGGAATCGCTCTCGGTCGATATCTGCTGCCTCTCAGAGACAAGACTGCAAGACGCAAGTTGCACGATCAGACTAACGTCCGCAGCTAATACCAATACCAAGTTTAATCCACGCCTGTCTGGAGACCCGGACACTGCAGCAGCCGGCCAGGCCGGTGTTGGTGTTGCTCTGAGCCGTAAAGCTAAAGCGGCCATAGACTGGATTCTTGTCAATAGTTGACTTTGTGCAGTCCGGCTGCGAGGTTCTTGCCGGGTAACTAGACATCGAGATTGCACACGCGACTTATTTGTCATTTCCGCCTATGCTTCGACAAACTGCAGTCCGAAGGTAGACAAAGATGACTTCTACCAACAGCTTCATATGCTCCTGCCTACCGCGCGCCGGACAGATATCGTGGCCCTCGCCGGATATCTTAACGCGCACGTCGGTCGCCTGACAGCGAGTGAACGTCATCCAGGAGGGCAGTTTGGCCTCAGCTCCAGTCGTTCGGACAATGGGGACAGATTGCTGACAATATGTGCTGATCACCAGCTTTTTCTATTGAGCACAAACTTTCGCAACTCCAAACGACACGTCCTCGTTCCTCAACACAATAATGGTCTCAAATCGATCATGTAACGATTAGCTGCCGTTAGCGCGGCAGCGTATTAGGTTGTCGCTCTTACTGGTCAACCTGCCTCGATTCTGATTACGCGTTGGTCTGCTCTACGATCTGCTTGCTGTTTGGGGGCTCGAAGAACTCGAATCATGCTCGGCTCAATATAGACAAGCTGAACGACCCTCTAGTGCTGGAATCCTTTCAGACTACGCTGGCCCAGGCACTAGAATGCACCGCACCACCTGATGTCGGTGAGCGCTGGGAGCGACTGAACGAAGCCTTACTGAATGCAGGCCTGACCAGTTGTGGTACGGTCCGCCATACCCAGGGAAGTTGGGTTTCTTCAAACTCCCTGTTACTGCTTGAGAACCGCCGACATATCTCTGCTGATCCAAGATACAGCGAAGCACGCCGTGAACTCCGTTCGCGTTTAAAGAACAGTTTGCGTGCTGATCGTGAGACGTGGTGGTCAGAGCGTGCCCTGGAGATGAAAGCAGCTTCTGTCTCTGGCAACTCCAGGAAGCTCTTCCAACTCATTCGCGCCACCTTACCGCGAACACCAGGTGTTAGCGAGACTGTCCGCGAAACCGATGGGACACCAATCACCAACCTGTCGCGCAGACCAGACCGCGGGGCAGAGCACTTTCGCTCCCAGTTAAGCTGGCCACCGACTGCTTCTGCTGCACCTGGAACTCCTACACTTTCTGCGTGGTCTATTCCGGACAGTCCCCCGACAGAGGCGGAAATTCGGAAAGAACTACAAGCCCTCAAGCGCCACAAGGCACACGGATCAGATCGCATCCCTCCTGCGCTTTTCAAAGATGGCGAGATGGTTCTGGTGAGAGAACTGACAATCCTGCCCTCAAAGGTTTGGACGGAAGAAGAAGTTCCTACACTCTGGGGCGAATCGACGATCTTGCCCATCTTTAAAAAGGGTAGCCGTACACTGTTCTAATTATCGGGGAATAAGCCTGGTCTCTGTTGCTTCAGAACTCCTAGTGTCCATTGTCCTCCGCCGACTTTCTCCATCGCGCGAAACCCATTGTCGTGAAGAACAAGCTGGGTTCCGTCCCGGCCGCGGTTGCACGGACCAAATCTCAACTCCTTGCCTCCTGCTTGAACACCATCACGTGTATCAAAGGTCAAGTATCGTTATGTTTATGGATACTAGGGCCGCCTTTGACTCTGTCGATAGGACTACCCTATAGACTTGCCTGTTGAGGAACGGCGTGCCCGAGAAGTACGTTTCCATTCTGAAAGCTCTCTATCGACATACCTCGGGCAGAGTTAGGGTCTATGGATAACTATCCGAGTTCTTTGTCGTCTCAAGTGGCGTTCGACAAGGATGCCCTATTTCCCCGTTCCTCTTCAACTTCATAATGGATGACCTGCTTCAAAAAGCCTTTAACGGCGTTACAAACAGCGAAGTGGGACCTCTACCGGGTACTAGAATTGTTGACTTGGATTATGCGGACGACGTTGCCTTGTTGGGAGACGACCCTCAAGTCGTTCAAGATGCCTCAAACCACTTGATTGTCGAAGACATTGAGTACGGCATGCAATTTGCCCCATCTAAATGCAAAGTGCTTCTTCAATACTGGCAAGGAGATTCTCTTGCACTCACTCTTTGTAGGGAACGTTCGGAAAAATTTAGTGGATTTGTGTACCTGGGCAGTTATATTTCCACTGGTGAAGGTACTGGAGATGAGATCTCTCTGCGCACCTCTAGGGCCCGTTCGGCTTCTGCCAATCTGAGGCATCTGTGGCGTTGTCACTACATCAGGCTTTCTCTAGAGGGAAGAGTCTATAACGCCCCAGTTCGCTCGGTACTACTTTATGGATGCGAAACCTGGCCAGTTAGAGAAGAGGATCTGCGCCAGCTGATCGTATTCGACCACCGTTGTCTACGGGCAATCACACGAGTATGTTGGCAGCATCACGTCAGTAATGACGAAGTGCGGAGAGTATTCGGGATGGACTGTTCATCACTCAGGGTAATTGTTTCTCTTCGTCGGCTACGGTGGTTAGGTCATGTGTTGCGGATGCCCGCTCAGCGTTTACTTCGTCGCGCTTTGTTCGCGCTTACTGGACAGGATTGGAAACGGCGGCGTAGTGGGCAACCGATGACCTAGATTAGAAGTTTTAAAAAGCTGACTTCCCGTTTAGCCGCAGTGGGGCTCTGTCGCCTACCAGATTGGAGCAAGAATGACACCGAAAACAGTTGGCTTGATACGCTGGCGGATATGGCCCGGAACCGGAGTCGGTGGCGTCAATTCTGTGCTGGCTCGCCGTCCTTCCTCTTCCATATATAAAAACCACAAGCGATACGAACAAAAAAACTCAGATTACCGTGTGTGGAAAAACTTGCAAAAAAAAATCTTGCCAACCTTTATGTTCTCTTTCTTTTCGTACATTGTTTCCCTAGTATGCCGTGGTCTCTTTGACGCGTTGTCCGTGCCAATTCTGTGTTATATATATATATATATATATATATATATATATATATATATCCAAATGTGCGTACGTCTGTCAGAAGAAGAGCATTGAATGCGGCGTATCACATTAGGAACTAAGTACTACCGAGATCGTCATGTGAACGAGACCTTGAGGTTACGCTCTCGTCGTTCCCCGAGACTGCAACTCACACGGATAAGGTTTGTGGTTCTTCCAGAACCATTCTCGGTGTCATACATCGTTCATCTGTTCCTTTGATTCCCGAAGCTTTCCAGTTGCCGTATGTGTCCCATGTTCGTCCGAGACTTGAGGTCAGGTCAGGTCACAGGTCTTGCGGCTTTGGCCTAATTGATAAGTCCAGGTTCTTGCATCAACGAGCTTCAGGTGAATCACGCTGCTCTGCGACAATGGGTATTCCAGCAGTGTTCATGGGGCTTGGTAATTGGTTCACCCGTAGCAGTAGAACAGGTTCTCAAATGCTTTGATTGCAACCGATGATCATAGAAATATTGGGTTGACGACGAAAGTATGAATTTCGTCGGAAAAGTGTGAGATCCAGTGAGAGTAATAGGCGAACATTCCAACTACCCGTTGTTGTTCTCTGAGATCAGTGGGTAGCGCCATTTCCATAAGGGGTCTGAAGTGGCTTGATTATTCTCAAGACTTCATAACTAAGTAACTGCACTTTGTTGGTAGCAAACATGCATTTGTTTTGGTTCATTGTGAACCCGTGCTTTTCTGCAATAATGAGAAGTCATTTCAAATTCATGTCATGCTCTTCGGTATCTCTACTGCAAACCGTTACATTGCCAACGCAAGAAAAGTTTCTTCAATGCCTCCGTCTCGGATAATCGCACTAGTGTTACGCTGGAAACAGGTAACTCCATTAGTGACGCCGAACGGAATGCGTCGGAGTTGATACAACTTATCTCAGGTCTCAAAAGCATTACAGATCTCGTTTCCGCGAAATAGGAACTGCTAGCATGCGCTCTTTAGATCCAGCTTGCTGTATAATTGATATTAAGATGTTTTATCTATCACATCGTCTATTCGAGGCATACGGTAAGCGTCCAAACTGGAAAAGCGATTTGTCGTCTGACTATAGTAAGTAACCATGTGCTTTTTGTGTCTTTCATTGGTTTTGACTATTACTTGAGCTCGCCATGGCGATCGTAAAGGTTCAGTTATATTCTCTTGTACCAACCTTCGAACTTCTGCTCAAATAAAATTTCCGTTCTCCGCACAATGTCGTCTGGATCTGTTAGCTTCTGGTCTGATGCTATCTGACAAGTGTTCAAAACGAAAAGGAGATTTGTTGTAGAGGCCACAAGGTCACATAAAAGGAACGAAGGTTTCTTTCCTTCGAACGGTATTTGAGCACTCTGATGCAGTCTTAAGAAATCACGACCGAGTAGCACATCGGTGCACAAATCGGATAAGACTAATAGATAGGTCGATGGATAAAGATTGCTTTGGTGCCTGAGACACATCTAACAATGACCACAAGTGCTGCTTCTGACTCTTGTGGATGCCAGTACAACTTAACTGATAGAGTTTCTAACTGATTATTTGTCACGAGCGACGGTGGATTCTGAAACAGCTTTCGGAGCACCCCGAATCGATCAATGCTCTTAATGGCAGTCCATTGACAAAGAAATCCGTGACTCTTTTTGACAGGCACTTGGAAGCGGCAACAATGGTAATGGATAAGAGCGCAGGAGCCATCATCGACGCTCAGTATTTTGACTTTACGGTGGATCATCAGACTGTGGTGATGTTCCTTTTTTCCGCAAGATTTGCAGATGACGTCCCGTGCTGAACACAAGTACCTGGGGTGCCAACTTAAACTGCAGAATAAACACGTTCGTTTAGCTGAAGCCATCTCGGCTCCATCAACGTACGTACACTCATGCAGGCCGGTCAGCAGGCGTGCCTAGCCCTCACAATGAACTCCCTGAAGATTGATGTCTGCTGCTTAAGTGAAACGCATATACAAGATTCGAGCACTGTAATTCAACTAACTGCTCCTGGTATCTCATCGAGGTATTTTCTGCGCACTTCAGGAGACGAAATAGCTCGACCTGAGGGTCAACGTGATGTAGGAATAGTCTTGACTGACAAGGCTGAGGCTGCCCTATTAGACTGGATCCCTGTTAACAGTCGTTTATGTGCTGTGAGACTCCAAGGGTCAGTCGGCGTTCGAAAGGATAGTTGTGTTAAGCGCGATTTGTTTGTGATCTCGGCGTACGCCCCAACGGACTGCAGCTCAGACTTGCAGAAAGATGAGTTCTATGATGCCCTCGCCACCCTCGTTCGCAGCAGTAAAGGTTCTGACATTGTAGTGCTAGCTAGTGACTTCAATGCACAAGTTGGCAAACTTAGTGTGTCAGAAGCTTGTTTAAGTGGGCGTTGTGCTTTACCCGCTGAGTGTACAGATAACGGAGATAGTCTTCTCCAGTTTTGTGCAGACAATCGATTGTTCTTGTCTAGCACCAATTTCCGACACAGCTCGCGTCGCACAGCGACATGGCGCTCTAACTCTGCAGGCACTTTGAGTCAAATTGGTCGTATCGCAGTAAGCTACCGGTGGCGCAGTTCTGTTCAGAACTGTAGATCTTACTGGTCGACGTACGTAGAGTCGGACCATGCATTAGTTTTAATGCGATTATCTCTCCAGCTCCATGGTCATTGTTGCAAACCGCAAACCCGGTTACCGGTGTCCCGTATGTGTGATCCAGAAGTTTGCACCCGTTATGAGCAGAAGTTAACACATGAGCTAGGATCTACAACGAACAGTAATGTAGATGAGCATTGGGCTCATATCAAACAGGCGATGCACTTTGCAGCTGGTTTTGCCTGTGGTCCTAGATCAAAGACACTGGATCTCGCAAGAGTCGCTGAGTATAATGGAGCAAAAGCGTCAGCTCTCGAATCGTAAGGAGATGAATAAGATGCGGAGAAAGCTGCAAAGGCAAGTTACGCGAAGCCTTAAGAATGATCGCGAAAATTGGTGGGTCAAGGTAGCCGAAGAAATGGAAATAGCAGCTGCTTCAGGTGGCAGTCAGAGTCTGTTCAAACTTATTCGTGACACCGGTGGACGGCGCATCCAGGTCAGTGAAACGATTTGCGATAGGAATGGAGAACCCATCCATAGCAAACAGCAAAGGCTTGACCGATGGGCCGAATACTACAAGGAACAGTTTAGCTGGCCGCACGCTAGTGTAGTTACTCCCGTGTCAACAACTGTGACTCCTTGGGTGGTATCACTTGAGCCCCCATCGGAAGTAGAAGTAGAGTCATGCATTCGATCACTAAAACGAGGGAAAGCGGCAGGTCCCGACGAACTTCCCCCAGTTCTTTTCAAACTGGGTGGGAATGTTTTGACAAAATCACTTACCGCTTTGCTCCGTGACATTTGGAACGCGGAGCGTATTCCGTTAATATGGAGTGAGTCATTGATTGTCCCCATCTTCAAGAAGGGAATACACAATCACTGTAGTAATCATCGTGGGATTAGCTTAATTCCGATAGTCACCAAAGTATTAGCCTCGATTCTACTGTACCGTCTTGCACCCCCTCACGGGAGGAATGTCCGCGAACAGCAGACTGGATTCCGCCCAGGTCAAGAATGTATCGACCAGATTTTTACTCTTGGCCGACTACTTGAAACGCGTCACACGCATCGCCGACCGACAATGATGGTTGTCTTAGACCTGAAAGGCGCCTTCGATTTAGTTGATCGAACATCGCTTTTCAGTGTTTTTCATCGAAAAGGTATGCCCCAGAAGTTCGTGAACCTACTGAGATCATTGTATTTTCATACTTCTTAGGGTTTACGGTGAACTATCCAGTCGTTTCGGAACGACCAGTGGTGTTCGACAGGGATGTCCTATGTCTCCATTCCTGTTCAACTTCGTCATGGACGAAATAATGGAGAGTGCTTTGCAAAATCTCCAGGATGTAGGCGTCGAACTAGGAAATAGTGGAAAGCTGTATGACCTAGATTACGCAGACGACGTTGTCTGCTTGTTCGAATCCACGGAACATGGTCAACGTGCACTAGATAGACTCGCGAGATCTGTAGCTCCATTCGGCATGCGCTTTGCACCTTCAAAGTGAAAGATGATGTTACAAGACTGAACGTCAACGATTCCGAGCTTGATGCTCGATGGGGAGGTGCTGTCAGTTGTCGACCACTTCACCTACCTCGGCAGCAGCGTGACGGCGGATCGGAGCACAGTAGTAGAGGCGAGCACGCGTAAATCCAAGGCTGGAGCGGCGTACGACGGACTGAAGCACTTGTGGCGTCGATCTGATATTTCACTGAGGTTGAAAGGTCGTGTATGCCGTGCCGCAATGCGTGCAGTTTTGTTGTATGGCTGCGAAACTTGGAGTCTGTGTGCGGAAGACATTCGTCGTCCTGAGGTTTTCGACCATCGATGTTTACGTAGTATCGTTATGATCGGGTGGAGTATCCGAGTAAGCAATGCTTAGGTCAGAAATCGAGTATTAGGTATTAATTCGGAGAATGTTTTGTCACAGCGTATCCAGCTTAGTAGACTTCGTTGGTTGGGGCACGTGTTACGTATGTCAAACACACGTCTACCGTACCGTGTCCTATTCTCCGTCCCTCCTCAGGAGTGGAAAAAACCGCGTGGAGGTCAACAGATGACATGGCAGCGAGGATTGAGGAAATGTACAGCAGACTTGGGAGAGGTAGGTGCTTCACGTCTTCGTGATTGGGGTCCAAATGATCCGTCTACCAGTTGGCTGGAGACACTGAAGTATATGGCAGCGAAACGCAAACAGTGGCGATCGTGTTGTCACTTCCTGTCGAATGATAATGACTGATCGATGTGCGTTTGTACAGTTAGACCGTGTATTCCGTGTGTTGGCTACTAGGGCATTCCTTCCTTTTCCCACCCATGTACGTCCAGTCCCTGTCCATCTTGTATATTCATACTTTCTTGTTCAGCGTGCAACATGGCAAGAAAGGCAGTGGTCAGTGGGGCTTGCCCTACTGTTTAACGCTGTACAGTGATGATGATGATGATGATGAGCTGAAGCCACAGTAGCTTCCTTTTCTGGAGTTTCGCGATCCTTACGGGACAACCAAGTAGTTGTGGAAGAACCACATGTCTCGGGACAGTTGTCGAATAATATGACTGAGCTTGCTTCTGGGCCAGGTCTAAGGCCTTCGCTTGTTCACGAGCGGACTCGAGATCAAGACTTCTGTATTCCCGAAGACGTTGACGAATGGGGCTAGACTGCATTTCAGTAATGAATGCGTCACGCACGACGTTATCGATATTTCCTGCCGTCACAGATTTAAAGTTACAATCCTTAGCCAGAAGCCAAAGCCTTTGCAAAAACTAATCAAAGCTTTCTCCAGGATCTTGTTTACAAGTGTGTTGGCTACTAGGGCATTCTTTCCTTTTCCCACCATTGTAGATCCACTCTCTATTCATCTTGTGCATTCATTCTTTCTATTTCTGTGTGCAACATATTAAGAAAGGCAGTGGTCAATGGGGCTTGCTCTGCTGTTTAACGCTGTACGATGATGCTGATGAAAATAGATGACGAGCAAAGACCTCGTTTTTGGGTTGAACGTACGAGGACTGGAATGTTGCAATAGTCGAACCATACTCGGGACAATCCGAAATGGATTTATTCACCGACGGCGAGATATAGTTGAATAACGTCTTGAGTTTATCTGTATTATGCACCGAAATCGGATCGATAAAACTGGTAAATGAACAGACCCAGTGAGTTCAAGGGTCCTCAGCATTTGATGAGTTCGGATTTTTGGAGAACCGATCGGATCGGAGAAAACGATCCATCAGTTTTCAGATGAATAAATTGTTATGTGATCAATTACGATTGTGCAGTTGCAACAGATACGACAATACGAGAAGTCGAGTTAAAACGATGCCGAATAATTTGGGCCTTATTCACCTGAAAAGCTTCCATAAGCTAAAATGTAAAATAAGCATACGTGAGGAAATTCGTCAAACACAAGTTTTATCATAATAATACTCGCCGTGTCAGAGAACACAACATACATCACGTAGGCTGACCTCAGCCATCGCTGGCCACTTGATCGAAGGTTGTCACACGGTAGATCCGGCAAGTGCGTTTTTGGTCTTGTTACATCAGCGCGACAATCACCAGCTAAGGTATTATCGACTGCTTACGCCAAATCCGCTCTTGTTCGAAAACATGTACACTTCACTTTTAACCTATCATGGCGTTAGCTAACCGCATTCAGTCACACACACACATACGCAGACTCACGCCCACACACACACGACTTCGAGCCCCATAAAACTGCTTTATTCATTTCGTTTCATATTGTAGTCATTTTTGTTGCCGGATTTCATACGTGCTAGACCGACGAGAGTATACAACAGGAATTCCTGTCGCAGTGTTTGTCCACACATCTGTATTCTACTCACTTCCAGTGTATCTGCCAATGTTAGAGAATAGTTCGATATCCACAGTGGAGCGGAATAGTTTTATTAGGCGAGTTGAGACTTTCTGGTACATTGTATTACATGCTATTTTCACCCAGTCGATATATATATATATATATATATATATATATATATATATATATATTATCGTGGAGCTATTTAAAATATATCATCGTAGAATCTGATTTCTCAAGTTACTTGGATACCCTTCATCCGTTCAGGTCTCATTTCTGCTTCAGGTTTCTAGAACGCACATCTTTGCCTCAGAGTCGACGAATGAGCTATCCGTCCTCGTTTCTGTCTCCATACGCTCGTTCGCTTCTTACTCGGTCAAGTTTCTTCGATGCGGCCAGCGAAGACCTACTTCTGAATGATAATTCATTCGTAATTGATTTCGATTTCTTGCACCCTCCCATAATTGCCGCATTGTCCGACCACAATTATGCAGCCGCATTGGATTTACTGCAGCCTTATATTCATCGGTGTTATTTGTCCTTGTGTTGCATGTCTCCCTGCACTCTGTACACTGATTTTTCCGATTTGATAGCCTGGTTGTTTGATCTTGCAGAGTTTCTGGACCTTTTCGGGCGACTACCAAACTCTAGTCCTAGTGAAAAAATGCTCATAATGGTTCGACTATTTTCTCTCATTGAGTTTTCCTTAGGTCGGCTTTATTGGAAACCTAAACAATATTGTGCGAATACCATGAAAAATTTACTTTCGTCTGCAGAATTAGAAGAGCTTTTGGGTTTTAATTGTATTTTAGTACTCCAACTTCTTTTTGGTCCAGTCAATTCAATGAATCTACGTAATCTTTTTTGGCATGGCTTCGTTTCACCAGTTGATATAAAGGAAATGGGATTAGCAATCTTCTACTTTCCATTTGCGATAGTCTTGAGTATTGGTAAGCGTTTGCTCAATAAAAAAATTCATAATACCCGTCCATCACGAATTCCAGATTTTCTTTTGCTTCAGGAATCTCTGAATTCTACTGTCCTTCCGTACTTGCCGCTGACGGATTTAGCTCTTACACACTTAGTTCATGCCACCTCATTTTCAGCCTATTTTGAATTCATAGACAGTTTGTTTTCTAAGACTCCGATACCATACTTGGACGCGTTATGCATGCTCTTGATCTGTTTGTCCAAGCTCTTGCGCTGCGAGTTTGCAGCTGCCTTTGACTGGATTGATGGCCAGTACAGTTCGGAGGACCGACTTTTTGTGACCATCGACAGTATTCTCCAGTTTGAAGCGGTTAGCCTTGTTCCACACCCGGTAACCGCCACTCACTTTGAACGCTTTTCTACTGCTGTTGACAGACGCGTACTGGCTGTGCTTTGTGATGTTCTAAGTGCTGAAAACGGTCCCAGGATCCGTGATCGCTTGAGTCATGGTGAACTGGGGTTCAGTCGGCCAGTTAAGATTGCTGATAATCGGTGCATATTTGAGAATGTGGATCATTACTTCAAGAACTCTGCTAACCTGTTAAGAGCATGCTTAGTTTCTGTTTTGGCAACTACCAGCAAACGATATCCGGATTCATTTGATCTTCATGAATGGCTTTCAGCTTACATTCCTCTGTTTCATCCTATTGGTGTACTGGTATTAAAAGTGCTTCAAATTCAGTCGTCTTTGAATGAGTTTCTGACGCTAACAAATCGAACACTTCATGAACTTAATTGCCGTTGGTCTCTTGAAGTTTGGTTTCCTTCCACTAAACATGATCTCACACTTAGTCAATCCACGATAATTGATCAACTTTGGTATATGTTGTCAGCCTGGAATCTATTATCTGCCAGTTCTACTCGGCCACATTGGTCTGTGAGACCTACAGCAATTGCAAGTCGACTAGATCTCATATTATCCAAACACCTAAACGCATTGCGGGACGTGATAGGAGTTGCCCGGCGTATGTCTTTGGGAAGTGAGCTATCATCCAGACAACTGGCCTCGAAAGACCGATTTGAAATTTGTGTTGTAAATCTCGGTGAATATTCCGTGTGGCTAATTCAGCTGACCACTTTGATATGGTTTTATTGTTTGGGCGGAGCGGGCTCGAGCATCCGCGATAAGTTGGATGTTTTATTTTCGCAAACGGTTCACTCAGCTTCACGAGCCAAGCTTATTGGATTAATGGACCGTGCCAGTGATAAATTGCTCATGTGGATCAGGAAGTCCAAATGGGAACAGATTAATTCATTTTTTGAAAATTTCCCCCCTTGTTTTACCTGAATGTTACATATGTACATTATTGGTTACATTATATATACCAGATAATTATTTGTTGATCGACTTCAGAAGGATGTTACCTCAAAAATACTTCACCGTTTTCTATCTCACAAGTATAGCGTGGACAATACAAATTCTATTTAGCT
>STRG.8006.3
GTTTTCGGTTTCCCCCTCATTTTTAGCGGGGATTCGACGAAATACTCTCGGCAGTGGTGGGTGCATAACTAGTGTGCATACCATCGAAGGAATTCTGGAGGCTCGATTGGCCGTGGCCATTACCTATCCTGTGGAAAACTGAACTGAACTGAACTGAACTGAGTCTCTCTCCTTTGTTTCCTGATTATTATCCCAAACCACTGGGTAGGACCATTGCCGAGTCACTTTCCGTTCTTACGTAACGGTGTAGCGCAGAATGAAGACGTTGATCTGCATATCCTTGAAGAACTAGAAGATCCAAGAACCTAATGGCCATTGAACTGAAAAATTGAGTATGTCACCCTTAGGTCCTGGGCACTTATTGAAATGAACTGAACTAACATACTAATGTTTCCAACCTTGGGAGGCGTCTTCATTTCAAATGATTTCCTTTGCGCGACGCTCTGGGGTTGTCGGGAGCAATGGACGACTCGTACATGAAACTCCTTCTCTGACATAAGCGACCCCACCAATTTCGCTTGGGTGCACGCCGAAATTGGTTTTCTCTTTTCTCTTCGATCTTCGTTCCATCAAGGTTGCCGGTCATCTTTCAGTCGTCATAATCCTTTGGGTTGCGTTGGGAGTGTAACTTCAGCTGTGCATACTACTCACGCGCACAATGCATCCTTGTCCGAATGTGTCCAAGCCGGCAAATCTGAGACCGCCTAGTTCGGTTAGCTTGTTGGCCGAGCAGTTGAAATCTTCCAGTCTGAATGATACAAATGCCTTAAACGGTTCTCCTTGGTGGTCCCAGCCTCATGCGGACGGATTTATCGGGAATGTTTTGAACGATGTTCCAGTATCCGCTTCCTGTGATGTATGCGACCCCGGAATTCCGCACGATCGTCAGCGAGCCATGGCTACCGGTCGGTATTGTATGTTGTGCATGTGCGGCGAGCCTACATTGCGGTCGTGTGATGCGAACAACACACGATCGACAGCCGTAGCTCCACGGGTCTCTGCTACGTTGAGCACTAATACTACTGGAGAGATGTTTGGCACCAGCCCATATGGTCCCAGTTCGGTATCCAGTCTGGGACAGTCTGAACCGGAAGAGGAAGATATGGATCCGACTTGGCGATTGAGACAAACGTGTGGTGGAAAACCAACTGATCTGTTTCATCACTTAACAATTCGGCATTCACTCCGACTCATACAAGATTTGGAAGTTCTCCTCAACCAGTCCAAACTTCGGACTGTTCTCTATCGCCGGATGTCGATTTGTCAGCGGCGTCCTCTTTGCAAATCCCCGTACCAACTCCCTCTTCCGGCTTCCATGAGGCCTCGTTTTCGTGTCTTTCAGAAGCATCCAGTTTGCCAGATTGTTCCAAAATGATGGAATCTCGGCAAGAGTTCCCCTCCATGAATGTAAATCCTTCACATTCGAAAGCAATCGATACTCCGACTGCCAGCCGTCGAAACCCATGTGGTGCCAGCAATTCGTGCACTGAAACCGTGGAATGTGTTAAACTGACCGAGTCGGCCTTACGATGTCGATCTCAACCATCAGAACCCGCGGCTCCATCAAACTGTCACACGAACTCGGTTAATTTATCAAATCCTGATGAGCTGGAAGCTTCAAAATTTACATCATCCACGATGTCAGGAGTGGCTGCAGCGAAGACAGCGTCGAACACTACTACGACCACCGTTGGTTCAAAAAGGCGCCGTGGACCCAGCATAGAAACTTTTGATCTTTTGAATATAAGCGGATCAGATGCGATTGAATCAACCGAAACGCCGTGGTGTTTGTCTCCAATTGCAGTTGATAGTCAAAAGTATACACTGAACCACTCGCCTCATCCAAACGATGGTACCTTGGTTCGTAATGGTCGTGGATCTGCTTATCCAGATTCGGGCTCTATTTTTTCTCCATTCGGTTCATGGAGTAGTTCAGCCGCAGGAATCAGTCCATTTCGTCCTCCTTACACACTAGATGGAGGTGGCAGTTCGATTGCTGGAGACGTATTTGTTTTCGGTTCCGGATGTCGACTGGAAGCGGTAGATACAGATGTTGATTTGGATGACGGAACTATCAAACGTGATCACGATCTAACTTTGTGTCGCTGTCTTTGTCACACGTGTCAACACAGCCGTACACTGCAGATCACAAGTGAACCACTCGAAGAAGAAAAAATGTGCATGGATGAGACACAGAATGACCTGCCGGATGGAGAAATGCCATGTGCACGAAGTCCGGCTTGGCATTCCACTGTGCCCGGTTCTCGGGCCCACTCCGGACTGAGTTGTGATGGACCGTGTCGGGCACATACATTCCCACAACTGGCCGAGTTATCCGAATCGGTGGAGGAAGAAAAAGAGTACGAGACCCCAGAAACCATTACCGGTGAGGAATCCGGTAGTCGGCCTGATTCCATTTGGAAGCATTCTTTTCAGTCATCCAACATCAAATCTCCGTCCATGCATGAAGTCACATTTGCTCCGATCCAGTTAGATAATCCGATCGGAACAGAAAGCACTTATTCCTTTCTCGCTACAAATCAGTCAGGACCAATCCTCACAAAATCTTGCCCTCCTCAACATTCTTTTCATCCGGACCCTGCTTTTTCACACGACTCGGGTCAATCGGCACTGCTTTATCCTGCTGAATCTGTGGAGGCTTCCCGTCCGAAGACTGGGGAACTGTTGCTCTCTCTGTCTCTCACAGATTCCGACGGTTCTGAGGGGCCGGATATGCTTTCTCCGCAACTGGTCAACCGTGAAAAAACCAAACCGCAGTCCACGCTGTCCGGTCCGTGCTCGCTTAATAATTTGCCTTGTGTTGGTCTCGACTTGGACCTGATCGAAAATGATTGATCTATAGAAGTTCTAAACATGTCTACTTGTTCTTACTGGTCATCTTGTGATGTTGATTTATCCATCCAAGGTTCAGTGAAATTCCCGTCACCCCGTGGTTGTCTTCTACCTAGTTTGATCTTGTTCCGCCGGCACACATGCGAATCGTCCTCATTTAAATAGTTTTCAAAATGTTATGGCATATTTGTCCTCATTCACTGGTTACAACTCTCGGCTCCCATCACGCCCGTTGTTGCTCTGTAAACCTAGTCCAGATATCTGGTCTGCATGATCATTGCGTTTATCTCCAACATATCCCTTTCGCTGGTCCTACATAGTTCACCCACGTGCAACAGACTCGCTATCCCTTTCCATGTTGGCATTCTACTGGGTTCACAGTTTGCATGGGTTAACTGTTGATTCGCGTCATTTTCGTACAATCCTACTTCATAATTTCACTCATATTATCTGCCCGCTGTCATTTCTTTGTTTCATCTCACTGTGGGTTTCTTCACTCATGTGTTCAGGTTTGTCTGTTATATCCCTCTTCTTGACAGTACCAAGTCTCTCCTAATCATGGAGTCTTTTCGTGCGCAGTTCTGATCTTTGCAACATCTGCAACCGCTCCTGCAGCCTCACTCCCTATTTCCAGTTGACGGGAATTGTCCGACGCTCGAAGTAAATAGATTGAAATGAAATCGATTATCTCTATATTTCCGTCTGCTATCTGTTATCACATTTGTGGAACAAATGTACATTTTGTAAATATACCTATAAATATTACTCTACAAATGGTAGGATTTGTTCAGAGTGCACACGTCTTGTGTGCTTCTCTCGTTTCTTATTGTTTTCTTTCCACTATGACTGCAAGTATGGCATGCAGTCAAGAACACGTTCACATGTGGACTCAACCCTCATTCCTGCAGCGACCAGCCCTTATATATTCCGCCTTTCGACTTAACTGTGTCTCTCGATTCTTAAGGATTGTCCGGTACCTGCGAGGCAATATCTTGCACGTCGTCGTCGTTTGTATTGGCATCGTGGTAATAATTTTTCGCATTCCCGTTTCCACCCACTTCGTTCGAGTGCCCTTCATGCCGAGACAACTTTCTGTTCCATTGATTTCATCGAAGTGGATCTATTTTTCAATCGCTTCCTTTCTGTTTTCCATCCGTCTGCCAGTCCGTTTTGTGATACATGAGGGGCACACTGATGCAGTTTTCTTTCTGTATACCTTAGTAGATGCCTGTTTTTCACAAGGAGTTCTTGATAAATATTTCTCTAGGACAGCTGGTCGTGCAGCTCTTCCAGTTCGTGCCATCGCGTGCAAAGGCGCATGTGCGCGCGCACACAGACAAGTGACAGAGGACTTCTACCAAATTCCCCGTTCTTCTTCCTTCGCAGTTCATTCAACATATCAGTCCCTGTTCATTACGAATTATGAAAATAAAGACCAGCACTGACGATTTCATTGCTTGTTGATTCATTTTCCTCCTTAGCGATCCAGGCAAATGAGGCAAAC
>STRG.37687.3
CTAAGCCCGAGTAATCCATAACATGCACCGCGTGTTGAGAGGTTTATTTTTCGTCAAACCGTTCTTAACACACAAGTTGCCTCACGCAAACTCCCTGAATAAAGTTTTCACGCAACAGTTTTGCTCCGGGAAGCAAACAGATATCGCACCGTATCTCTTCGACCGGACCATCCCTGCGGAAGATGTTCTCAGGAAGTTGACACCCACTGATGCCGAGCGTCTGAATTTCTTGGTGTCAGAACATCGTCTTATGTTTGATGGTGGTCAGAAAGTTGCCTCACAACTGTCGTCCGAAATGATGCTCGAACTTCTGTGCTGCAAATCTTACAGCGCAAGAGTGCGACTACATGAATTCTTCTTTAAACGTCAGATGCGGCGTGAAAACCGTGTTTCAAAGAAGGTTCTCAAGGGATCTGAACTCAGTCGACTTGAAGATCTCCCATGGACAATATCGCCCAATCACTATTCGAATGACTTCGCGCTGAATGATCCCAGTCGTCCCGTAATTTATCTCAGCCCGAATGCCCATCGTTCATTTGAACCCGGGGAGTGGGATCACAATGCAGTCTATGTAGTCGGTGCCATTGTTGACAAGACCGTTCGAAGACCGGTCACATTTGCAAGGGCACGACGTACAGGAGTCAAATGTATCCGGCTCCCACTGGAGCGATACTTCAAATGGAGTTCGGGCAGCAGCAAGACACTAACAATAAACTGCATTTATTCGATTCTTGCCACTGCGAAATCGACCAACGGTGACTGGGAAATGGCTCTACGATCGCATTTACCCAGACGATTGTATGCCCGAGATGACGAACCCCCTGCCAAACTTAACAGGCTATTCGCAATGTTGTAGATGCCTTCACACCAGCTGTACACAAATTTATTTATTTGAGAAACTCAAGCAGTTATTTTGATTTCTTTTATAGCAGGCGTAGTACAGTTTCGTGATCACCACCTGGAGAATCAGCGACCGTACTTCTTTTACTGTGTTGCAAAACGAAATTTACCCGTCTTTCATTTTTTAGATAGAGGCTGATTATTTTCACAGCGGTTAACCTATGCTCGTTGTCTCAGTTATTTCGCTCCTCAGCTTGAAAAATGGCAGAACATCATCTTGAATGTATGGAGAAGTCGCGTTGGTGATGACGCATCGTCTCTGCGCTGCGATAGATGATAAGGAACACATCGTCAGACGTATTATTTTCTACCAGTAGTCACTTTTTAAAGCTCTAGAAGATATCGGGCTTTTCGGCAGGGATATAGGTCATTTACGAACCTTTTAGACATTGCAGCTTGTTGGATACTGTTGCGTAATTGGCTTAATCCAGTGACAACTAATTTAGCAGAATAGGTGGTGAACCGAATGGCCTAGTTTTTCTACATGAGCAAGCACAACAACTAGTTCTGTGTGATCAAACACCGTTGCTTCGGCAAGAATATCAAAGTGAATAAACTCGCAGATGAGCATTCTATATCGAGAAACCTCACTAGATAAACGTGCCTAAGGAGTACCTGGTGTTCTGCTCAACGCAGAAAGTATTTTGTTGAGCAATTATCACCCAAAACAGCTGGTCAGGATGCTTTCCCGCCAGCTCTGTCAGATTCATGTGACCGAGGATAATCTGAGAATTGAATTGGCAGTTAGTGTGTCGAAGACAACAAAGTGAAACTTGATGTGTCAGAACCTAGATTGGTTCGGAGTGTATCGATAACTTGTGGAGTTCATTCAGAACCGCGGTCGATGACTCGACACTCTGGTTCACTAGGTGGCGCATGCGAGGAAGGCTTCCAAATTAGTCTTTTTTCGGCTTGTCCCTTGACATTCCTGTGTTTAAGTTTCACTTTGGTAGAATTATATTGCTCAATAACACAGCGTAGTCGAAATCGTTGTTAGGTTGTCGACGCTTCGGTCACCACGGGTAACCTTTTTCAAGACTGGTTTTACAACCAGTATATA
>STRG.43597.2
ATGTTGTAAGAAGTTGTTTCTTCAAAACGGTGTGCTCTTCGATGTCTGCAGATTTGAATTCCGTACTGCCCGAACTGAACAGTATCGTTTGGGGAAGAGACACCATCGGAGACGAAATATTTGAACGCTGGTGCCAAGGTTTTTATTTCAGTACTGTCGAGCCGACCGCTCTGGTACAAGATGGAGGAGGCCCATGTGCGGTGCTTGCCGCGGTTCAGGCTGTTATCTTCCGTGAAGTTATGTTCACGCGCAAACTAAAAATCAGTGAACTAACCGAGGCGGATAGTCTGGAATTGCTCGTATCTGCTGTGTTGAACATCGTCTTGTTGACTGCTGGAGACCAAAAAGCAGAATGTTTGCATTGGGCTCATTGGTCTCAGTCGGACGAACCAGAGTCTTCCAAAGTTCACTCCAAATTCGATTGTTTTCTTCGTGGACTCAGTCGTCGCTCAAAACGGATTGGCCCGATTGGTGCGGGTGACCAAGCTTAGATTGGTAATGAAGCTAAAGGCCGCTTAACAAATTCATCTCTCATTCTGTCGATTTATGCCATCGACCGGCTATCCTGCCGTTCGTAGTTCTGTTATCTCAAGCTGTGGGTTCGGTACTGGACAGGTGCTGACTGCTCGGGTGATCCCTGCTGTCATTTCTGAGAGCACTTTCGAAGACATTAAACGTGTGTTGGACCCACCTGGGCTATTGCTGGCGCGTCAACGTGAATTCCACGATAGAGCACAAAGACCGGGAGAGTCAATTTTGGAATTCACCACTGCTCTACGTCGCCTCGGGGAGAAAGCGTTCCCGACACATTCAGTAGAGGAATTGGAGAAGCTGNN
>STRG.12028.1
CGCGGGGATACGCCAGTTTGGTAGTGCGGGGCGTTCAGGGTTGGGAGTTGGGATTAGATTTAACAGCCGGTTGAGGGCGCCGCCAATTATAGGTCCGGAGACTGATCCGATAATGCTGTTTTTGGCAAATAAGCTCAAAAAACGAATAGTTGGTATGGAAGATTATGGCGGGTGTTGCTGACGCTGGACGTGCTATTCCATGAAATTTCGATATCCCATAGTAATTCACCCAGATGTTTAGGTAATAGACAATCCTTTTACAAAGTAATGTCATTCAACAGTTTATATAGGGTGAAAGAATCCCTTATGGCAAAACCGCTCCGAAACTGATCGGTTTTCACTACTACGCCGGTCGATTTGTTAAGTAGCCATTTTACACGGATCGACACCTAATCGATACGAAGAAAATCGACGACCGGAGTAATGTGCAATGCTTAGTTGGCGTTGTATTTAAATGTATTGGTTTAATTGATCGAAACGTCCTGGAAACCTCGGTATAGGTCGTTCTATTTTATTCCCTCGAAATGGGTAAATTAAGGACAGTTAGTCGGAAGATTATAAATTAAGAGATAGAGATGCGCAACCTTTTACGTAATTTGGGAAAAGTGAAAGAAACCAACGAAGCATATCATGTATTTCAAAGAATTGGCGCAGACCGCTCCGAAATCGTCCAGGAAACCACTCGAGAACCGAACGGCGTAATAGGAAAACCCGCTGGAGGACCGGCCGAAAACCGATCGGTTTCGGAGCGGGTTTTGGCCGGTTTCCGAACGGTTTGTGCCACCCGTTGAAAATACGTGATGTGCTCCGTTAGTTTCTTCCACTTTTCCCAAATTACGTAAAACTGTGTTCATCTTTATCTCCTGATTTATCTTCCGGTGATTTCCCTTATTTTACACTTTTCGAGGGAATGATATAAAGCTACTCATGACGAGGTTTTCAGGACAGTTCGATGAATTAAATCAATGCATTGGAGTAAAACGCCAACCAGTTTTCTTCGTGTAGGTTCAATGTTTGCCCGTGTGAAATGGCTACTTAAACAAACCGATCGAAAACCGATGTTACGAACAGGCTGGGCGCTACAAGGGGTGGTTCAGGATATCACAGGTGGTAATGGAGAAACCAACTCACCTGGAAATCGTAATGTGCAACCGTAAACCAGTTCAGCCGCCGTGACACCCATGTGGGCTTTAACGGTGTTACGCAGTCCTAAGAGGACGATCGGTAAAACTTCACTCCATAGAGGGTTATCACGAGCACAAAGGGCAGCATTCAGCTGGCGATGGAACCGCTCCACCGTGCCATTAGCCTGAGGATGATAGGCCGTCGTCTTGTTGTGTCTGCAACCGAATGCGTTCAGTAGCTCATGGAGGGCACCGTCAAAATGAGAACCACGGTCAGTGGTCACGATAGAAGGGCAACCGAACTGATTTACCCAACCACTTAAAAAAATGCTTTTGCAGCTTCCTCTGAGGTAGGACGGGGAATAGATATGGCCTGTGGCCAGCGAATGAAACGATCTACGCAAGTGAGGATGTGGACGCAGCTGTTGGATGGTAGAAGGGGCCCCACGAGATCCACATGCACATGATGAAAGCGTGCGTCCGGCTCACAGAATGCGCTTAACGTAGATTTAGTGTGACGATGTATTTTAACGCGTTGGCGTTGAAGACTAGCGCGGACCCAAGGACGTACGTCACGTTTGACGCAAGTCCAGGCGAATCGCTCGGTGACCAGTTTCACTGAGGCGGTTACACCAGGATGCGATAAGTTTTGGAGGCTGATAAAACTTGTCGGCGAAAACTGGCAGGAACTAGTGGTCGGGGTCGACCCTGTGACTCATCGCAAATAATAGTTACGTCCGAAGTTGGAAGGGTCACTGGCACTAGATGCAGGGAGCTGCTGTTTCTGAGTTGCTCTACCTCAGGATCTGTTGTTTGGGCTGCGGCGATTGCTTCTAGGTCTGTGTCCATGGGTAGTGGGTCGTCGATATTGTGGACGCGTGAGAGTGCGTCTGCTACGGGATTGTGTACCCCAGAGACGTGTCGAATGTCCGTAGTAAGCTGCGAAACATAGTCTAAGTGGGGAATATCGATCAGAAGCTGACTGGAGAGCGTTCACTAGTGGCTTATTATCTGTGAACGTTTGGCCCTCGAGTGTGTGCCGGAAGTGTCGGATACCCAAATAGATTGCCAGTAGTTCTCTGCTAAACGTACTATATCAGGATTCCTCAGGTTGGAGACGCTTTAGAAGAAAGCTATTGCTTGCCATGAATTGTTGATGAATTGCTGCAACACTGCTCCAACAGCCGTGTCCGAAGCATCTGTTCCTAATGCCAGGGGAGCAGAAGGATCGGGATGTGAAAGGAGTGCTATGTTGGCGATAGCTTCCTTGACCAAAGCAAACGCTGCCTGCGCCGTGTTGCGGAAAATGAATTTTCGCTTACTTCTACGTAAAAGGTCTGTTAGAGGCTGCATTATTTCGGCGCAATGTGGGATAAAGCGGCGATAAAAGCTAACCAAGCCAGAAACTTGGCGCAACTGCCGGTAAGAGTGAGGCTCAGGATAGTCGCAAATATATATATATATGGTCGTTTGATTACCGTCTGGGAGTTTGGGGGCTCGAATCTCCGCCACCGTTGGTCATTTTGTTGGTAGACAGTAACCCCCACTGTCTTCATGCTCGCTACCATACCGGACCCATTAGGACCTTATGCGTTTCTCCACTGCAAGTCTCAGGGTTTAGTGGCCGGTTATCCCTGGTAGTGCAGTGAGCCTTTGTGATTACAGGGTATGCCCCTTCTACCGTAATCATGCGCAGACATGTAGTGCACGTACCTCACTGATGGCAACCGTCTGTCAGTCTACAGCCTGTAATTCATGCATCAGAATGGAAGGAACCACGTACGGATCAACATACAATGTGGAATAACGTGAGGTGGTTCACAGTGTTTCTTAGTTCACTGTGAGGAGCTCATCATATGGTACAACCCCATGAAAATATGCAACGAAAGATCGTGGATACTGGGGATCTAGTCATTTCACACCAGTTGAGTCTGTTTGTCAGTATATGTGGCACATAGGATTGTGATCTGAATTGCGTTTTTTGGTCCGACACGCTAATTCCCGTGATAAACTTGGATAGAAAGTCACCTGAAAACCGAGCTCGGCTTTGGCTGGTGTGCACAGAGTTTCAGTGATTGAAATGCAATCTCCGGCAGCGCCTCTTGTCGTTCTTTACAGGTCCAAGTTACGTGAAATAGCTGTCCAACATGTTTGCCTCGATTTCACAGTATAACTCTCGGAATAGGACAAACCTCGTTTTCATCACATAAAATATTTGTATCCAGTAGTGACCTTAGAAAACACTTCAGTTCGCAGTTTCCTTGGTTTACCCCAAGTATGTTTTTTATTGAGTTCATTTATAAGGTCAGTTGACGAGATGCAGTCTAATTATTTATTGAAGTATACGTGACTTTGTGTTCTTTTTCACTTTAGAGCTTGTCGACTTAAAGGGGTTTTGTGAGACGAATCCCGCCACAGCGTTTGCACCAGCCAATTCCTTTATCAGGCAGCCCGAGATGATGCAGGATGGATTAGTCCAGAGACAGTGCACCGTTGCTGACTTTGATATAGGTCGTCAACTCGGTCGTGGCAAATTTGGCACCGTATTCTTGGCCAAAACAAAGAAAACGAATTTCGTGTGTGCAATAAAGGTTATATTCAAGAAACAGATAATCAAAAATAAGCTCGAGCATCAGATCAGACGAGAGGTGGAGATTATGTGTCACTTGCAACATCCTCACATCTTGCAATTGTATTCGTATTTCCATGACTCCAAACGCATTTATCTGGTCCTTGAGTTCGCCTATTTCGGTCAAATGTATTCGGAACTGCGACGCCTAACTCGTTTCGGTGAACACCGTGCTGCCACATATGTCTATCAGTTGTGTGATGCACTAATTTATTGCCACAAGATGAAAGTGATTCATCGCGACATCAAACCGGAAAACCTGCTTCTGGGTCTTCAACAAGAACTGAAGCTATCGGATTTTGGCTGGTCCGTGCATGCGCCATCATTAAGGCGAAGAACTATTTGTGGTACAATGGATTATCTTGCTCCGGAAATGCTGAATGGTGTATCGCATGATGAACGAGTGGACCACTGGACCGTAGGCGTCTTGTGCTACGAGATGCTTTGTGGCCGACCACCTTTCGAACGAGATGACCCACAAGACACTTATGCGTGCATCCGGGCTGTGAAGTATACGTTCCCTCCGGTGATATCTGCAATGGCCCAGGATTTGATTACAAAGATATTGCAACGCTATCCGACAGATCGTTTGTCCTTGCCGGGTATCATAAACCATCCATGGATTCAACGTTTTGCGAACAAAAACGTGACGCAAACATTAAAAGGCCGTCCTACCCCGTAGTTTTTGTATCAGATGATGTTTTTACCTCCTGGTCTCTTCAACTTATCATCATCATGGTCACCACTACTGTATGCTTTTCCCTATTCAAACTTCCGTGTCTGACAACGAAACATGCCCCAATCTAACTTGACTCATTATTTTTTCTCTTTGTGTAGTGTATGATTTTTGGTATTTTGCATGTCACAAATGATTAACTTTCAGTTAGTTTCTCGTATTGAATGG
>STRG.28040.3
NNNNCAGAATGCCTGGTTACTGGACCTGCGTGAGGATCTGATGTCTCAACTTGGTTGCGATCTCTCGGGAACTGAGGTGTCCAGCCAAGTGATTCGCGAACATCAGGAGGCAGATTTGGAACGACGTCTGCGCTACGCAGTCTCCATGGAATTGCCCGAGTTACGCGATGAAACAATAGGTGAAGTGTTTTTGGACGCGATAGATAACGCTCAACAAATTCAACCGGAGTTGGTGACGCAGAGATCCCACGCACAGCCAACGGAGATGGAAATCAATCAAGTCTCGTCTACTTTCGACAAGAGCTACAGATCAGAGGAGAGTGTCTCTTCCTCATATCACACAGCTGAAGAACCACCGGATGAAGAACTGAACTGCAGAACACACGACACATCCGTTACACTTTACGAATCATACACGACGCTCGACAGTGTGACTACGCCATTCTCAGAAGATCAGCAATCCCTGTTGGATGAACAATTTGCCGGAGATGATATACGAAGACAGTCGACAACTTCAGTTCCTCCGGTTGTTCATCCACGTCCCCCGCTCTCAGCTACATCTCGTAAAGTTCCTGCTCCTCAGCCTGCACCTCCAATAACAACACCACCTCCTCTGATTCCGCCAGAAAATGCTGTGACCAAAACAATCACTGTTCATGCGGGAGAACAAGTACAGTTCAACGCATCATTCACCATATCCGGTCCAGTTGCGTACGAAGTTCAGTGGTTCATGAACGGGCAACCTATTCCGCGGTATCTGAATGCGGATATGATTTTGTCGGATTCCGATACCCGAATGTTGATTGCTCATGCCGATCCGTCCATCCATTCAGGCACGTACACCTGTCGATGCCGTCTGTTCGAGGGCACAGAAACTGCCGTATACTTTTATGTGAATGTCACACCTAAGGAATCGGAAGTGGAAGAAGTATTTGAAGAGATGATTCGAGATCAGGAAGCGTCAGACTCAAAAGTGGTATCGAGTTTAGCAGAAGATAGATCGATCCAACTTCAAGAAAGTCCAGTTTCTGTATTTGTGGATAGTTCAAACGAGGCAGTCTCGTCCGATCTTGAGAAAATCGTCGAACAGAACCTTAGTACGGGACCGGATCGAGCTGAATTCCTCACTGCAATCACATCTTTAATGGACGTGGCCGTTGGTCAGGTGCTGGAATTACGTGTTAAAGTAGATCGTCAAAAGGCCCAAAAAGCAACTGGCAACCAGATAAACTGGGAGCACGCGATATCGGAATGGTGTTGTGACGGCCAACCACTGACACCCAGTTCAAAGTGTCGCATGTATGAAGACGGGGACACGGTCGTGTTACAAATCTGTACATCTGACTGTTTACCTGGGGTTCAGTTCAATTACAGCTTCTCACTACAACTGTCGCAGGAATCTCAGCCGTATCAGGTCACGATTCCGGTTCACGTGCATTCGCCGACAAAGGACGAACTCAGTGCTGGTTTTATTCCCGTGGACAATCTGTTGGCAATACCCAGGACCGGATTACGTAAGGTTGTGAGTATTAGCGAAATGCTTGATATTCAACTAATCCAGGGTCAAAAGTTTCGCCTGATCGCATCATTGGAGCACAAACTTTGCAGCGATGACCCAGCAATCTGGTGGACACTTAACGGGAATCAAATTGCAAGCCGCGGACGAGATGATGATTCGCGAGATTTGAGCGAGTTTCGATGCTTTCTCAATCGGATGACTAATGCAGTCAAACTTACCAAGCCAGCCGTGGATTTGACGGATGCGGGACTGTATGTTTGCTGGCTAGACGACTCGGATGGGCACACAGGACCTGCAAAAAAGGTGATTGAATATTCGGTCAGCGTACTGACCGCGGATGAAGAAGGTTATTTCGATTCAGGCGACTTATTTGTTGAGTCAGACGATGAGAATGTGATTGTGATGAAGAAACTTGAACCAGACAGCACTGTCCCTGTTCATCCCGTAGATCAGTCTGAAAAGGTGAGTTTGGATAGAGAAACAATGACACTTGTGGAAGAACATTCTTTCAACATAGCGCACGCAACAGAACAGGATGTTTGTCAGACTGATCTAGCTGTTCTGAAGACCAACGAACGGATAGAACAGGCTGATCAAAATAACGACTGGGTTGAGACTTATGAAATACTTACAGCTGAGGATAACGTGGGAAGAGTCGTAGGCGAGAATAACGAAATGCTCGTCACTGAAAATCTCGTGACTTCAGAAGATGGGCATGCTAGTGTAGGTCTTATTGTGGGATCTAAAACTGAACACGTTGAAGAGGTTTCAGTAGAGCGTCAGGAAGAGGGGGATAGTGGGCCAGAAGACGGAACTGAACCGAAACAGCGTTTGGAGGGAGAGAATAGAGAAATAACCGAAGAGGAAGAAAAGAGAATGGAGTGGGAGAAAGAACAACAGAGACTAGGAGAAGAAGAAATTAGAAGGGAACAAGAGGAGGAGAAGAAGACACAAGAAGAGCAGGAAAAAAAGAAACTAGAAAACAAAGAGAAGAAACGACTGAAGGAGGAAGAAGCAAGACGGCAGCAAGAGGAGTTAGAGACTGAGAAACAAAAGGAGGCAGAGGAAAAGAAAAGAGAAGAGGAGAAGAAGAGAAGACTGGAAGAGGAAGAAATGGAACAGAAACAACGGGAGGAGGAATTGAAAAAGAGGCGAGACGAAGAAGAGAAAAGGCTGGCGGAGGAAGAAGTTAAACGGCAGCAAGAGGAAGAGAAAAAGAAACGAGAAGAAGAAAAGAAAAGACTCGAGGAGGAAGAGAAAAGGAAACAAGAAGAAGAAAAGAAAAGACTCGAGGAGGAAGAGAAAAAGAAACAAGAAGAAGAAAAGAAAAGACTCGAGGAGGAAGAGAAAAAGAGGCGAGACGAAGAGGAGAAAAGACTTGCGGAGGAAGAAGCTAAACGGCAGCAAGAGGAAGAGAAAAAGAAACGAGAAGAAGAAAAGAAAAGACTCGAGGAGGAAGAGAGAAAGAGGCGAGACGAAGAAGAGAAAAAGCTTGCGGAGGAAGAAGCTAAACGGCAGCAAGAGGAAAAGAAAAAGAAACGAGAAGAAGAAAAGAAAAGACTCGAGGAGGAAGAGAAAAGGAAACAAGAAGAAGAAAAGAAAAGACTCGAGGAGGAAGAGAAAAAGAGGCGAGACGAAGAAGAGAAAAGGCTGGCGGAGAAAGAAGCTAAACGGCAGCAAGAGGAAGAGAAAAAGAAACGAGAAGAAGAAAAGAAGAAACTTGAGGAGGAAGAGAAAAAGAAACAAGAAGAAGAAAAGAAAAGACTCGAGGAGGAAGAGAAAAGGAAACAAGAAGAAGAAAAGAAAAGACTCGAGGAGGAAGAGAAAAAGAGGCGAGACGAAGAGGAGAAAAGGCTTGCGGAGGAAGAAGTTAAACGGCAAGAGAAGGAAAAAAAGAAACTAGAAGAAGAAGCGAAGAAGCGGCTAGAGGAGGGGGAAATGAAACAAGACAAGGCGAAGAGAAGGAAACAAGAAGAAAATGAGAAGCAAATAATGGAAGAAGAAGAAGAAATGAAGTGGCGGCAAGAGGAAGAAATTAATCAAAAGGAACAAAAGAAGAGGGAAAAGAAACAAGAGAATGCAGAGAAAAGGAAGCGGGAATTAGGAAATGAAACAAGACAAGGCGAAGAGAAGGAAACAAGAAGAAAATGAGAAGCAAATAATGGAAGAAGAAGAAGAAATGAAGTGGCGGCAAGAGGAAGAAATGAAAAAGAAACATGAAGAAGAGAGGGGAAATCTAGAGGAGGAAATTAATCAAAAGGAACAAAAGAAGAGGGAAAAGAAACAAGAGAATGCAGAGAAAAGGAAGCGGGAATTAGAGAACGAAACATTACGTGAAGAGGAGAGTGAAAAGAAGCGAGAAGAAAAAAAGGAACGAAAAAAAGGTGGTGGTAAGAAAACCGAACAGGAGGCAGAGAAAGAGCAGAGCGGGGAGCCAAAGAGGAAGGGACAAGAAAGAGGGAAACAGAAGGAACTAAAAGAAGAGGAAGAGCGAGGGAAAGAAGGACAGGAAGGAAACCGAGGGGTAAAAGGTGAGGGGGAGGAGGAGGGGAGGAAAGTGAGGAGAAAGCAAGAGAAGGACGCGAAGAGGAAAGAGAAGGAAGAACGAGGGAGAAAGAAGCAACAGGGGGACGATTTGGAAAAGGCCCCTGAGAAAGAGGAAACGGATGATCTGCAAAGCGGTAAGACGATCAAGGAACATGTAAAGAAAGGGGATGAAGAGAAGAGGGAACCGGACCAAGAGATGAAAACGGAGGAGTATGATAGGCATGAGAAGAGAAGAGAAGGACAAGGACGAGGACGAGAGTTAGAAAACAAAGACAACAAGAACTCGGGGACGATAGAAAGGGACGTTGTGACAAAGTCGATAGAGATTGAAGCAGTAAATGTTATGCAGAAGAAGGAGGAACGTGACGATATACGTGAAACGATGGAATGTAAAGCAAAATTAATGGATGAAAAGAAGAACAAGGCTAAAAAACGTTTGCCGGAAGGGGAACCGAAAATTTCTGAGACGAATGATGTTGTATTGGCCGAGGCCGTGGAGGGAAATCTACTGAATCGGGAATATGAAACGGTCGACGGAAATCTGAAGAAGCCGGAAACCGACAGAGAGACTCCTGTAACTGAAAAACTCAAAATTGGTGACAGAAATATTGAAGATGTCGAAGACAAAGCTGGAAAAAGCCATAAAAAAGGGAAAAGGAAATCAAAGGAATCTCATGCTGAATGTAAGAAACTAGAAGATTTGGAGATGCCCGAAACTCAGTCGGTATTAGAGGGTGAAACTATGAGGAAACAAAGCGAGGATAATTATAGGACGCAACTGCTAGAAGACATGAATAAAGAGGAGAAGCGAGAGAAGAAATTGAAGAAATCAAAGAAACATGGAAAGCCGGAAGAAAGTCATTTGAACGAGTACGAAGGGTGGAGTCAGCAACGTTTGGCAGAAGACTTGGTAAATCTCGCGCAACAGGCAGATCTAGGACCTAGTGAACTGAGATTCGGTTCAGCTGGGGATTGGGGAGCCCAACGCTCCGAAAGAGAAAAGCACAGAAAATACGGGGATGCAATGGAGTCACTTGACGAATCTGTTGGTCTCTTCAACACATCAGTTAGTCCCGAATTTCAAGCCAAATCACTTTCTCCTGTCACAGTTAAGTCGTATAAAGAGCAGGATGAAAGAGTTATCAGTGAAGCTTTCGTTGTTGATCCGGTGGAACCCAACAAGCTACGTGTCCTGGTGAACCGTGCCTTTGATTTGTCTGAACGCTACGTTGTTCAGGTACTCGAAGGGACTCCGTTGTCCATGGAATTACAATCGATCCCGATTGAGGCGGTGCGTGCGGTTTGGTCAAGACGAGAGGAGACAATTCAAGATGTACTGATCGATCGAGTCAATCGGCAAACCGCAGAGTCTGAGAATTGGACCGAATCAATTACAGACACGGGTAATCTACGTTTACAATTCTCTTCGTTTGATTCCCAAGATGTTGATACCTATCGATTGGACTTGTATGTTCCAGTTGGCCCAAGACCGGAAGAGGAACGGGATCACGACGAGATTAGCGAAGCAAAGTACGAACTGTTGAAGAGCATAGAAATCCCCGTGGAACTTGTCAAGCGGTATCCAGAACCAAAGAAACGGGATGGGCAACAACTGCGACAGCAACCACGACAACAACTGTTCAGCATCGTTGACGAGATCTGTACTAATCTTGATTATCCTGTGAGAGAAACCGCCAGTGTTTGTCTTGCCGTTCAGTGTCCGAATCAAGGTCTGGAAATGACCGATTCAGACTTCGAGTGGCTTTGCGATGGACAGCCAATTGTGTTGAACAGTTCAGACCGCTTTCATCCAGATATTATATTCGAGAGCAATCCGACTCGTTTTTTGACCAAACTTATCATACCTAGTGTGCGAAAATGTGACACTGGACAGTATACGATTCGTCTTACATCGGCAGGGCGAGCACGCCTACAACATGCGATAGAAGATGGCGGTCTGGAAGTAAGGATACCCGTGACGAATTATACCGAATTCGCCTTCCCCAGATTACGCGTTCAGCCGTTGATCTCTGAACGAGAGATAGTGGAGGATGAAAGAGATGCGTCCACTTTCTTCGATAAAGGCCTTCCATCCCATTGCTCGTTTCGAGAGGCTGAACGAGCCACACTTGAGGTACGATTAAATCCTGCAGTTCGGATTCAGGACTACATGTGGTTTTTCAATGGGAGACCGATCAATCCCGAAACCACTGCAGATTTCAGCTTATCACGTTTGGGCAACACGCTTTCGATAACGTTTCCACACGTTCGACCAGATCTGACTGGGAATTACGAAGTTTGGGTTCTTGGAGATCAGGGTTCAGTCACTTCAAGTACTCGTGTAGACGTGCAAGCTAAAAACGATCGGGATACTGGATACAGAGTCACATCAGCCGATGGTCTCAAACCATTGTTTACCAAAAGGTTACATGATTGTGAAGTGGATCTTGGGGACTTTGTCCGATTTACTGCTCGCGTGATGGCTGAACCAGCGGCCGCGATTGTGTGGAAACACAACGGTCAGGTGGTTTTTGGTGACCATCGAATCCGACTTTTCAATGACGATGCAAATCCATCGCTCACAATTCGCAATGTCCGACCGAAAGATCGTGGTCGATACAGCTGTATCGCGACCAATCCACTAGGCCGAGTGGAAACCGAGGCTTTTCTGTACATTATCGGTGTTGAACACGTGGAACACGATTACTTCGATGATGATTATGAAGAGGAGGGGGAAGTAGCCGTTCACGAAACCGATATCCGAAAACCAATTACCGCATTACCAAATGAGGCGCCCCAGTTACGTGTAACAAACTTTGACCCGTCGTCTTTCACTGTCGACTGGAAGCCACTGATGCAAACTGGTGTCACGTATACTGTCGAGTTAAGCAAAGATGGTGGTAAATGGTGGCGTCCCGTGTTGACCGGACTCCAGAATACATCAGCTTACATAACCAGTGAGCTTGGTTCTCCACTGATCCCTCTGCAAATACGTGTTCTGGCTGAGAACGAGTATGGTTTGGGTCCTGCGTCTACACCCATTCAAATCCCTATTCGCGCCTGCCTTCCTGTAATGCCCGATATTCGACCGGAAATTGAGTTTGAAGATGCCTCTTCTGTGTTGATTCGATGGCCGTCAGCCACTCCATCAGTCGGTGAGTCACAAATGTTGGGTGACCACGTGATCACACCGCTGGCCATGCTCGGTTCGGTCACATATGCAGTCGAACTGCGTGAAGGAGCACGTGCGGAATGGCGTCGTGTGACTGATAACATACACGGACAAACGCATGTTCATCACCTTCGCCCAGGGGTCAGTTCAGCTATTCGTATAGTGGCTGTGAATAAATTCGGCGAATCCAGTCCCACACCGATTGCAATTACGCATCTGGACCCAAGTAGTCTGGCTCCAAATATCGATTTAGCACCACCATGGGTTGCATTGATCCGACCGCACACCGAAACCGGTTCTAGACCAGGCAGTACCGCCCAGATCGGCTTAGTGATGTACTGGAAACCAGCATATATGCCAGAATACTGCGAATCCTGCGTGAAGGGATTGGACCCAGTCTATCGTATCGAATGGCGCCGAGGACGAGGTGGAATATGGCAACTCCTTGAAGATGACGTCACCGACCCGGAAACAGGATTCCGCTTACCAACTGAACTAGTTAGTATGTTGCTTGATGATCTCAAACGTGTTGGTGAACCTACAAACTCGAATAACCAGGCTCTGGAACTTCGTGTGTTCAGCTGGAATCAGTTTGGAGAGAGTGGACCGACCAAACCCTGTCGCTTATTTGCATCGCAACTGTTCCGTGGTCAGATCTACAAGAACACTGCTCTGGCACTTGATCGGGATCAGGCACCAGAATTTCCAGAGCACTGGAATGATGCGGACCAACTCCCAACCGTATCCTTACCTGAACAATGTCCTCGACTGAATACCTACATCCATTCGATCAATCCAACTGACGGGGTATCCGTCAGCTGGCAGCGTTACGTCGATACCGGGTTGTTGAGTGGAACAGAGATCAATCCGGATTCCCATGCTCGATATCGTATAGAACGGACCGTCTCATCATCTCCTGATCATCGTAGTCCTCTTTCAGATCAGCGTATCGCTTGGCGTGTGACTAATGTGGACGAGGCACTGATCTACGGAGAGAATTGTGTACTAGATTTGAGACCGGGCAAAACAGAACAATATGTTCGTGTTTTGGCGTTGAACGAGGCCAGAAATCGTCGAGTGTGGGTAGATGCGTACAAACTCATTCGTATTCCTCCCCTGAGTGAGTTGATCCCATCGAGTCCGACAACGGTTACTGTGCACGCACAACCGACCACGGATTCAAACGCCACCAGTTCAGTGGAACATGTGATCCAATGGATTCCGGCGGAACAAACAAGTTGGTTTGATACTCGTCCTGCGAACCGCGATCATGACAATCTGGGGCACGAGGAACCGGATAGCAGTAACCCGAGCGATTTGCATTATCGCATCGAAGCAAGAACGACACTGAGTGACATGGCACCGTGGCGTCAAATCGCTGTGGTGGAGCACAACAGTACCAGCACGATTGATCGAAAGCCGGAACCGGGAATACAACTGATTTACCGTGTTACACCAATCAACATATTTGGTGAAGGTCAAAGTGCTGTGTCTGCCCCCATTCGTACACCAGTCATGTTTGTCAATCTTGAAGGATGTGTGGAAGATTTACGCTACACAATTCTTGGTCCTCGTGAGATACAACTGAGATGGCGTCTGGGTGATGTGGCGATTGATTCGCTTAAACACGAATTGGATCATGGCGGCCAACGAATGATACCTCGATCCGCTTCCATGGATGTTGCTGACCGGGTGCGATACAACGTCGAAATCCGGAGTGGTTATGCCGGCGAATGGACACCGGTAGTAGAGAACATTCGGGGGAATTTGACCGGCAAAACGGCATTGACAGATTGCGAATATCTGGACAGAGATATAGCTTGTCGAGTGGTCACCTACCTTGAAGGGCAACGTACCGTGCCAAGCCGACCTGTTCAATTGAAACTTAAAACCGAATCTCTTGTTCCGGATCTTTCGCTCAGTAAACCACACGTATCAGTGGAATCACTGGATGAATATGTGATAAGCTGGGAGGAGCCAGATGTACGCGAGATTTACCCCAGTCATGTGTTGGGATTGACCACTCCTCAAGTGTTGCATCGTGGTATGACATATCAGGTCCAGGTTCAGCGTGACGGAAGCAAAATATGGGAAGATTTGAGCCCAGTCATTCAAGAGACACTTTGGACTTGGAGTCGACCGAACCCCTTGAAATCGTATCACGTCCGCCTGATAGCCTTTAATGAATTCGGGCCAGGTATGCCTTCCAGGGCAGTGGCGGTACCTGCACAAGTCGTCATACCGGATCTGAGTTTTATTCGACCCACAGTCGAATTGCCTGCGGACATCCTGGCTGGAGCTACAGCTCCTGAATTGGTTTGGCAGTTGCCCCGGGCGTACACATTGGACAAAACCCTCACTCCTGTCACATATGAAGTACAGGTTCGGGGTGTGGCACGCTCAGCGCGCAGCCCACAACAGATGATAGAAGAGAGCAAACACTCTGTGGACGATGACGAGTGTGTGTGGCGCGTGCTGGAAACCAATCTGAGACGTACCCGACTCGCACTGGGCCGTCTAGATCCCGAGCAGGAGTTCTGGCTCCGAGTGGTTGCTGTTACCGACTATGGACGTGGAAAACCCAGCCAACCGGTTCGAAAAATGGTTGACTTAGCTGCCAGACGTCTTCAACGAGCCTCAGCTTCCATTGGTACACTACACGAAGCCACACCAATTTCACCCACATTTATCGATCCGAAGGGTGCGGTGATGTTCGCACCGCTGGGTGGACGATTGGAGCTGAAGTGTTCATTGAAGTCGATGCCTATCAATTCGGATATCCGATTCTCATGGTTCCTCAATGATCGACCGATTCGTACATCTGAAACTGCATATCCCCAGGGAACTAATCGTTTTATCAGTCAGGTCTCCAAGACCGGAGACAGTGTCACACTTCATATTGATGGTATCACAGACGCCGATTTCGGAGTTTATTCCTGTCGAGCGGTGAATATTCGTGGTACGGCACTGAAAGAATTCACAGTGATCAAAGCAGACTCGCCTGTCTTCCTGGACGTGCCAGTACCTGTGCTGACTATTCGATTGCACTCTGAATTTGTCTTGCCCTGCTGGGTCGATGCCCTTCCGGAAGCAACACTGATTTGGACACGTGATTCGAAACGTGTGGTCGAATCACATCGAACGAAAATAGGCGCTGGCCCAGCTACACCTCGCCTCACGAGTCGAACGAGCAAATCGTTGTGGCAGACTACCAACGCATCGCTGTCCGTCGAGCGTTGTATCTACCAGGATGCCGGACTGTACACTTTGGTCGCAGAAAACGTGGCCGGTCGGGTACAGACCAGTTGTCTGGTCCGAATTGAGGAAAACCCGATACATAAAGAAGTTTCAATTCGTTGGACCGATATTGGTAAACACTATTATGTGTTGCGAAAAATTGAAGGCCAAATGGCCAATGAGATGAGGCTACTGATCAACAAACGGACGAATCAGGAATATGTGGGCAAACTGTTCCCATTGGACGATCCAGCCAACCGCGTCTGCGGTGCCCGGGAATTCGAGTGCCTCTCGCGACTACATCATACGAACGTGGTTGAATTGATCGATGCGGTTATTTGCGACAATACTCTAGTACTGATTATGGAACATCTAACCGGATCAAATTTGCTACAAGCGATGCTCCATTGTCCAACGTGGTCCGAATCGGTCGCCCGTGCGGTAGTTCGCCAACTGCTCGAGGCACTGGAACACGTGCATGCAGCGGGTGTGGTTCATTTTGACATTCACCCGGAAAATCTTATTTTCACTCGCAATCTTGTGGCCAATAGTTGGGACAGCCCGACCGCATACACTGACCTGTTTGCTGCCCTGTCGCCTCTTGTGACAGACACTATGGGCTCTGGCGAGACAGATCGACACAAACTGAACGTTCTGAGCACACTGATCAAATTGGTGGGATTTTCTGCAGCAGAACCACTCTTGTCCGAGCACACCGGGGGATGTCTGCCACCGCACCGCTATCGATGCGAGTACACGTCTCCGGAGGTGCTATTGGCTTTGGCCCAAGTTGAACATGATGTCACGGAATCAGCGAGTGTGTCGATGGGGACAGCGGCGGACATGTGGAGTGTGGGTGTATTAACCTATCTGCTCCTAACCGGTTGGAATCCCTTTATGGACCCGTCAACTGGAGAGATTTTACGCGGAAATATTCTCAATGCCGAGTACTCGATGGATTTGGAAGAGTTTGCTAACGTGTCTGAAGACGCCAAATCGTTTATTCGTGCGCTGCTTCAAAAAGATCCCAGGGCTCGTCCAACCGCCTCCGAGTGTCTCATAGATCCATGGATTGCTCGTTCCAACAGTAGGGCGACCAAAGAGAACGTCGAGTATCGTTTGAGTCGATTGCCCAAATATTACGAACTGTATACACAAACAGGAACATGGAATACCATGCCGACGGTGGTCCATAGTCCTTCAGTCGAAGAAGAGATACCCGATTCTGTCGATCCGGCGTCTGACACTAATCCGGTCGGAATGGACTTGCACAAACGAGTGAAGCATCGAATTCAACTGCTCGCATCTGGTGCACTACACCAAGAGGATAGTATGAGTGACTTATCTTCTCGAGCATCCTCGATTCCCCAATTAAACGAAGCACTAGGAGGAGTTGATTCAAGCCCAGAGTTTGGTGGTCGTGATTTTGAGACAATGAGTAACGCGTCTATAACCTCTGTGGATGATGCGTCTGAGGAGATCAACATGAAACTGTCCACAATACTGAGACAAGACACTTTAACTGAGGCCAGCCAATTTGAGGACGGTGTAGATGAGCACGGTGTGGCAGTTATACACGATCCTGCGGCTACTCCGACTGAAGATTCAGCTGCTGGTCACGGTGGGTCACCAAAAATAACAGCTCCTTCCGCTGCACCCGTACTGGCTTGTCCACTTCGCGACGCCTACTACAACATCCACCTTCGCGAAGCTCGATTCTCATGTCAACTGGCAGGCTTCACTCACCTGCCACCGGGTATCCATGGTCATCGTGAAGCGATCCAGTCGATCTACAGCAAAGACTGCTCAAACGTATCGAGAACAAAAGCCAGTTCTGCGGCTGCCGTGGCCGCATGGTACCTGGGTGGTTGCCTCTTGTCCGATGGACCTGGAGTGGAATTAGGCGCCGGGCCCGGAGGTTGGTTGTGGCTGTGCTTAACCGATCTGAATCCTGAACAGTCTGGAAGCGTCGTGGAATGTGTCATTCGGAACAGAGCTGGGAAGGCTCGGACGCAAGCTCGGCTGTTGCAGGCCGACCCACCACGACCACCCGGACGTCCCGGACTGTCCGATGTGCGCGCGACTGAAGCCCTAGTCACTTGGGCTCCAACGGATCCAACTTTGAATGAAGATATCATCTACCGAGTTGATGCCAAATATTCCGCAGGTCCACATGAACCTTTGTCCTGGTATCCGATTGGATTCACTGTGGACTGTCGATATTTGATCACCGATTTAACTCCGGGACGGCTCTATCGTGTTCGTGTGTCTGCCGGGAATGTTCACGGTTGGGGAAATTACAGTGTGGCTTCATCCGAGTTTCAAACTGCGAATGCTGATCCACCGGAATATGACCCAATTCTTTCGAATCTCGAGCGAGACTGGATTCTGACTTGGAGACAGAACAGCGATATAACCGCATTGAGTGATCATCCGATTGCTGTTCGATTCAACATGAGTCGAACGGGTAGTATGCCACCACCACTATCTGACAAGGCGTTACAAAAGCTGCATGAAAACGGTGGACTGATCTCGGATTTGGAGGTTCTTCGAGAAGTTTCCTATCCGGAATATGTGCTCAAAACAGGATCCTTCTCCAAGCTCATTGTGGCCCGTACCCATCCGATGTTGACTGAACAGGCTGGCAACGAGCGGGACGAGGTTTGTCTCCCCGCTCGGCTATTACTCCATCAAACCCTGATCACGGCCGACAATCCGGAACACGAGAAGCTGGCTCGCCAACGTGCCATTCTCTTGACCGGACTGAATACGTCAAGTGGGGGAATTGAAGCCGCAGTGGATGATTTTTTCTGTGGCGTGGAACCGTCCCTGATATTTACCTCCCATCGGAAACTACTCCCATGTGGTTGGTCTCTCGGCTGGTTGGCCAATGATGCCGCAAAGCCCACAATGGGGATCACAGTTTCGCACTGGGTTCCAGGTGGTTCATTGCTTGATGTGCTGTGCAGTCGAACGGAGTACTCAGAATTCACAATTATGCATTGTGCTCAACAGTTGCTCCTTGCTTTGCGCTGGTTACATGTCAAATTTTACGGACGCCCGCATGGATGTATACATCCTGATCATATCTTGGTGGCACGCCGAACCTCCGCACTACCTGATGTTGTTTTGTCCGGTTTGGGGAGTACATTTGTGGATGAAGATTTTACAGCCCCCGAAGTTTTACGTGGGGAACCCGTATCCAACGCATCTGATCTATGGAGTCTGGGTGCCGTTGTCTATTTGCTCATGACAGGACGATGTCCGCAAAAACCAGTAAAACCAGAGCCCACAGCCACGGAAACGCCGAAGACGGGTGACACATCTAAACCGCCTGCTGGACCGCATTCACGTAGCAAACGACGTGGAGAATCCTCTGGACCCGCGACCGATACGGTTGTCTCAGGTTCAATCGCACAGACCAAGGTCATACCGACAATTGAGTTTCGTCGACTGAACGCATTTACCAAGCCGGCCAAGAAGTTCGTGTACAACACCGTTCGACAAGTACCCGCAAAACGTGGGACTCTAGATTTCTGGCTTTCGTCTAAATGGTTTGACCTCCGTGCGGAAAATGTGCAAGCCATGACAAGAACACCAATTCCTGCCACTCAGCTAACCTTATATCGATATAAGCTACGCAGCCGCCAGTCCGGATCCAGCGTGGACCAGCACAGTTTGTCACAAATACACCTCGACTGATTCGGTTCACAAACCATTCCCCTATGTATGACACTTCACCCAGCTCCACCTTACTCAACCCCCTGCTCCGTTCACACACACACCCCAAAACCACTCAAGCAGATCGTGAAAAGCGGTCTTCTAACCGCGACCCTTTACTCCTTAAATCACGGGTGCAAACATCCAACAAGAGTTCACAGTGAACTGAACGCATAACTTTGTTTAATTTGAGACCTACTCCAGGTAGATATCTCCACTCAACTGGTGATCCCATTCGTTTCTGAAATGATGCCGACTTTCGATTCATTGCAACCCTATTCCCCAGACTTTCGTACTTTTGGCCTCTAGTGAATGTTCGGATCAGCTGTCAAGATGTCTACCTGTGCAACGATCCGAATTAAAAAACACCTATCAGTGATGCGACTCTTTGGATTCCGTATGGCCTCAGAGAATCGCTGCGTTTCGCGTGTTTCATGCTTCCTTCTCGCCTTCCACGCACGAAGTTACATCATCTTTCATCAAAGTATATATTTGTATGACTGTGCGCGATGAACATTAACCGCCTATACTTCCTCAAGCTTGAACGTTTATGAACACGTGTTCGTTCAAAAGTGCCTTGCTGTGATTAAGAGCGCCCTCACCTTCTGTCACCCTTCTACACATGTGAATTGATCTGTCGCCCATTCCCAATCAAACCCTGGTTGCCATTTGCTTGGTCACACGATCGGCCGTCACAATACGAGTTCACGCTCAGTGTTTCATATGCATCTTCTAGTCTTCCCCCCCCCCCCCAACCAGCCACAATCAGGAATCTGATTTTTACCACTGGAATCACTTCTTTCGTTCTCGCCAGCATCTCTGTCTCCCTATGGTCGTCACTGAATCTACTACCATGTTCATGCTCAACCCTGGGTCCAAACCTTTCCCATATCTCCTCTATATAGTTTTCCACCTCGCGACCTGAAGCTGCCTCCTTACACCTTTCCATTTCAAACGAACCGGAAAACCCGTGCATTTTCGCTGACCTTTGAGCTTGAACTTTCAAACAGTTGATCCTGGTTTTGATCAGTATGGTGCTGGTGACACCTACCACTCCTTGGACAGAAATTTTGATCGCTCCTTATTTCTGGAATAGATAGGAAATGCATTTTTGTCACTGTTGTTTGTTCTGCGTTTCTTCTATCGTATGCTTCGCATCACATTTGTGAATTAGCATGCGTCCAAGAGAGATGACTTGTGTGCACGAATTACATGTATAAAACCGACGTTCTAAAC
>STRG.29156.1
ATTCTGGACGCTCGATTGGCCGTGGCCATTACCTGTCCTGTGCAACCTGAACTGAACTGAACTGAAACGATCCAAGGTCGTCTTGTCCCTCCAAGGTGGTCGTTGCTGGCTTTGGTCATGGACAGGCTCCTGGGTGTGGTAATCCGTCAGTTTGTAAAGAATAATAATATTAGGTTCAACCGCCTTATACCAGCTGTCCCGAAAGAATTCCGTCGCACTTTTGCGCACGGACCTCCCCTGACGAAACCGATGATTCAAGATAGGGTAATGCTTGTACTGCGTCTTTATGACAAAGTAGACCCAAATAAACTCACATTGAATTCAAATTTTGCCAAGGATTTCGGAATCGACAGTTTGGACCATGTCGAGTTGGTTATGGCCATGGAGGAGGAGTTCAATTTTGAAATTCCAGATATGGATTCCGAAAAATTCCACACTCCTGGGGATATCGTTCGATATATTTGTGATAAATACGATTTGTACGAATGAATGACTGGACTCAGGCATTTCCCCTTTGAATCAGTGAAACCGCTTGTAGAAAATAAAATATAGTTTGTGAAAGGTCTTCTATTGCACATACTGCCAATAATGAGCTCGCAGTCCGAAGCGGACGATGAACCGACAGAACTACCCTACGACATTGATGAGGTGATGGCAGCCAAACGTGACAATCCAGGCATGTTTGTTAGTGCATGGGAAGCGGATGAAAATGATATTGATTCATGGAGTAAATCCCAGATCAAAGCTGATCCTTTGAAACGCTTCATTGTGGCCGCCGAGAAGGGCGAATTGAATACGATCAACGAGATGGCCATAAGATCGAAAAAGCAGGTACCCGATTCGCCACATCCAACCTTGGAAGAGTTGCTGTCGGCTACGGATAGGGATGGTTACACGGCTCTTCATCGAGCGGCATATGGTGGACATCTACTCGTTCTTAAGCGCCTCATTCAACTTGGGGCAAACCTGAATTCACGAACAGAGGATGGTTGGACGCCATTGCATAGCGCGGCTTTTTGGAATCAACTGGCGTGTGTTCAAACATTGGTCTATGCCGGAGCTGATCCTCAAGCATTGACAAACAGCAATCAAACTCCGATGCACCTGGCAGTTTCCAATAACCAAGGCCCAGAAACACTGATATTTCTAATGTCTCTTCCCCAGACCTCAATACAAAAAGTGAGGAACAAAGTGGGTGACGCGGTGGAGGATCTGATTTTGCGCAACACACCCTATTTTGAATTGTGTCATCCGTTCAGTCAATGTGCTACCCAGTTATCCAGATAATCATCATCCTCTATTTTTTAATTAAAAATGTTCGTTTTCTGCA
>STRG.49614.3
TCAATGAATATTCAAGGAGTCCTACTCTCTGAACTTGAAAAATGCGGCGAACTGAGTTCGTTGCAGTTGGCAAAGGAGTTGAATGTGGATCACCAGTTAGTCGTGGGTGGTTTGAAAAGTTTACAGAGCCTCGGAGATGTGATATCCTGTGATCAGATCTCGGAAACATTCTACGAATTGACAGACGAAGGTAGAGAAGTCTTAGAAGAAGGGAGTCATGAGTTTCGTGTCTATTCACTCATACCGGAAACTGGAATTACACAGAAAGAGCTTGTGAATCAATTCTCAAACGCCAAAATCGGATTAAACAAAGCACTGGCTGCCAAATGGGTGATGATCAAGAAGGCTGATGATGGACAGGCGGTGGTGCATCGTCTGGCTGTTAACGTAGAGGACACGCTCCAACAAGACTTGTGCTCGGCTATCAAGGATTCGGGTAGCACAGTACCGGAGGGAATAAGGAATGAGTTGAGGAAACGAAAGTTAGTGACCGAAATGAAGCGGACAAGTTACCAAATAAAGAAGGGACCGATGTTCTCTTTGGACATTGGTAAAGAAGAAACTGATCTTTCATCGGATTTGATAACAAGTGGTGCTTGGAATACCGCACGTTTCAAACCGTACAACTTCAAAGCCCTCGGTTCCAGTCTTCCTTCAGGCCATCTACACCCTCTTTTACGTGTACGATCTGAATTTGCAAAAATCTTAGCAGACATGGGATTCTCCGAGATGCCAACAAACAATTATGTGGAATGTGGGTTCTGGAACTTCGATAGTCTCTTTCAACCGCAGCAACACCCTGCTCGTGATACTCACGATACATTTTTCGTCTCCGATCGTTTTGCGTGACCCTATTTGCAAATCTCCCGAGGAATATAGCAAGAAGCGTTATCCTGAAAAACAATTACCTGCCAAGGTGACTCATTTTCGTTGAATTCGGCAAATTTTTCAGTCATAACATTGAAGATATCTCCATCAATCTTGGCTCTTCTAATTGAGGTACACCAGCAAATTTCGGGGGAAATTCTTACGCCAAATGACTTTTTCTGGGCCTTCCACAGATCACCATATACCAAGCCCTCAGATGAGAAACAAACCCATCGTCAAAATGACAGGTCCCTTAATTTGAATTCCCCGATGAAATCAATACCTGCCTCATTTGTTGGGCCTTCATACCACATGATATTGTAGTGTACTGTATTGTATTGTATTGAAGACTTTAGCAAGTTAGCAAAAACTCACATTTCAGCCAAAAGGAGGAAAACTGATCAAATACACTTTGAAATGCCCCAAAAATAGGTGCTTTAGAAATAAAACTGGCTCAGCCACCGAGGTTAGTGCGAAGTTCCTCTGTGACTTTTATTTTGTCAACCAGAACACGTGCTAAGCAAGGCAATGTGGAGTTACGATAGGCATTCATGCGGAATGGGATAAGTCTAAATTCGGAACGTGTGGAGGGATGAGAACTGCATGCAGATAAGTCACGGTACGGAGGATGGATGAGGTCCGCAAGAATCTTCTTGGCGAATCTTTACAGGTTGTAGTATGCAAATCACAAACTTTGGAGATAGGACAGCCCATGGAAATCAAAGAGACATGACTGATAGTGACTAGGCCGCGGCCACATTGAAAATTGCCGCTACCTAATGTCCAACGGGGAATGTGTGCTTCGAAATATTCTCGCCCTGGACTAAGGACAGGAATTCCTGGCAGTTTTTTTCAGCCTAATGCATATAACATCGTCCTATTTATTCGATTTCCTGAATCTCGTACCTCTAAAATGTGTATTTGTTGTATTCTTCCTGTGATTTACCCGATAATTAGTACTCCTATTTATGTTAAAACACTGATCAAGACATATTACAGAAGATTCAAACTAATAGGGCTTTTCAATTCTGCATAAGTCCCCGTTACGGAGATGTGGAAAAAATTCAGTTTTAGTGAACCTTTTCATCGCCATCGCGATAATGTGAATAAAGGGGCGCTCAAATGACCTTGATGCCAGCGCTCACAATGATGTTTGACAGTCATCATGAGAAGCAGTTTTAGAGCACATATAACGTGAAATTTCCAAATTAAGGAAGAATTTCTCTTGGCCTTCTCAAATAGGAACAACCATGAAAACTATATTGGCCGAAGAAACGGTTTCTATGGAAATATTTAGGTAGTAATCCAATCTAAATAGATAATATAATTTATGCAATCCTGTTGATCAGTTTGACTATGCTTTCAGACTTTGTCACATTTAGGCTTACTTTGCTCAGAGCCTCTTACTCCGAAAACCAAGGTCATACTCATTCAACTACCCATATCACAGCTAAGAATCAACGTAAATCAGAGGAAACTTTGGATAATATAATATCGTTACTCAATGGCCTGATATAACTCAATAAAGTCGTGAAACTCGAACTACATACTCAGTAAATTTTCGTATGCATCACAAACGACGCTACCTGTACGTTAGTCAAACAACAATATGGCAACTTACAGCCTGGCCATTGCACTGCTGTCCGTCGACGGAAGAACACTGTCCACAGTGTTGCACACTCGTACTTTACACCACGGAAGTACTCAATTTCCTGGGACCGCACATGGCGCAGGCGGTTTTACAGGACCACTGCCGAACCACGCAGTGCCTCAAAACCACACTCAGCAGGGTCTCCCATTCCATTACTCCGGGCAGGTCAATTCACAGGACCTCTACTGAGCCACATCAACACTGCATCACAGTTCAAAGAACACATTTATCTTTACGGCCCACATCAGGCCAACGACCAGGGCCTCCCATACCATTCAGTCCCGGTCGCGGCACCTAATTTGTAACACGCAAGGACCAGTGGTCGTCTGCCGGGTAGTTGCTCGTGTTCAATCTGCGAAAGCACAAAAGGAAGAGAATATCCATGAGCCATGGCTCAGTAAGTGTATCAACAGGCACCAATACTTACAGTAGTCGAACAACAATATGGAAGCTTACAGCTTGGCCATTACAGTTTGAATTCGTTTTGTAAACAGGTAGATAATCACCAGAGTTCTACTTTCTCCGCTGGTCTTTATGCGGAAAGTACGACAACACGGATAGTGTCCATGAATCATACGGTCGTTCGGTCACTAAGTCCTACCAGGACTATTTTTATTCCATAGAAAATTACTTTTGCGCGACTGTCTCTTACTACAGGATGAGTTGGCTCCAAAAATATCTCGTATCATAGCTGAACATGCGCGGCGGTTGGAAGTGAGTTCGGTGCAGATCGCGATCCATTGACGGGCACCACAAACCGACTGTATGCCTAGGCGCTCCACATCCTTCTCGACAGTGTTCATCTGAGTTTTGAGCTGGCCACCAAGGCGACAGCGCCGTTCAGGGCAGAATGTTTGTCTGGTTAGTTCCGTCTCGGGACACCGTAGGATATGACCCAGCCACCGCATTCGGCTCCCATGAACCGCACGAATAGAAAGAATTCCATACCGCATCGGTCGTCGAGCAGGATAATCGGGACCGCGCTGCCCAGTGCATCGAACGGGGTGGGTAGTGATAAGTGGGCTACTGCTCAAAGTTCCATCTCTTTTATTCAACCTTTGTCTTCTGTCCACAACCGCCTCTCTTTTTTTTCTCTGTCCACCAACAATGCTTCCACTGATAACACGCTCGGTACTCGTAACGGTTCATTGTCAAGTAGTGTCGTGAATAATCCCCTGTCTAGTAACTCACATTTTCTCCAGCCTCGTCAGCCTCTGAATCTCGGCTCTTTTAACGTGCATATTATCATGCAGGCTGGTCAGCAGGCGTGCCTAGCGCTCACAATAGACACTCTCTAAAGATTGATGTCCGCTGCGTAAGTGGAACGCATATGCAGGATTCGAGCAGTGTAACTCAACTAACTGGTCCTGGTATCTCATCGAGGTATTTTCTGCGCACTTCAGGAGACGAAGTAGCTCGAGCTGCGGGTCAACGTAGTGTAGGAATAGTCTTGACGGAGAAGGCTGAGGCTGTCCTTTTAGACTGGATCCCTGTTAACAGTCGTTTATGTGCAGTTAGACTCCAGGAGTCAGTTGGCGTTCGAAACGATAGTTGTGTTAAGCGCAGTTTATTTGTGATCTCGACGTACGCCCCAACAGACTGCAGCACTGACATGCAGAAAGATGAGTTCTATGATGAACTCACCACCCTCGTTCGCAGAAGTAAAGGTTCTG
>STRG.57878.2
TATATATCGGATGTTCGTTTGTTGTACGATGTGAACGGATTTTGGCATTATAGATCTTTTCTATTTTATCTGGAATTCAGGTGATGCTGGCGATCGTCAGATACCGCCACCACACATTACCTTATCCGTAACAAGATGGCCACATTAAATGGACAACTTACACTGAAAAAAGAAGCGGATGAAACGCCGTCCAAGCGTGTCAACTTGACGCGGTTTTTGTTAAGTCCATTCCGAAAGTTGCGTCGATCCCGTAAACCTGGTGTGCATGCAACGGCGTGCTCTTCTGACCGTTCTCCTCACCTAGAATCGTGTTCCGACGTTCAAGCAGGTGGTGCAATATACGAGGATGATGACAGATATCACCGTTCGGAGCCATTAAAGACTGACACGGAATTTACGGTTATATCTACTGATGATTCCATTACAAACAAAACTTCCGGCGCGTCACTCACTCTGAACGACAGATTGACAGTTTACAACAAAGACCGTTCACCTGATGGAACCTTCACCAATGGAGTCGGTCATCCTCGCATTCCAGGTTCAGTTCCGGTGCTCCCAATGGGAATCATGCAACCTAGGCAACGGCTCACTCCAGTCACACGCATGCCCCAATTACCCCCGCTGGTTCACGCCAATTCCCGAGGCGATTCCTCGCCGTCCAGTCCGACTCCGAGCGATCGTGACACCTCTTCGCCATACACTCATCCCGGCAAACCCAATGGACTCACCATTTCCAGTGTAGCGGAAACCACTTCTGCTACGAATACGGATGCCAGTGCTTGTCTGGACATAATTCCTGATCATGACAACAGCAGTCCCGATACAGCAACACAAATCTCAAGCCCTCTGACGCCAGAGACACGTGAAGGAGATGCCATCAACAATCAGTCCGCCGTGAACTCCGAGGCCGGTACGCACACTGCGCTTTCTGTTCGTTTAGCTGGTAAATCGTCAGGTGTGACTGTTACCACCGTAACTACCTCCTCCGTTAAACAACCAGCTTCCGATCGAGTCCCTAACACTGTGTGGGTCAGTGGAACCCATGCGGACGGCAACGAATCCCCAGAATCCTCTCCAGCACAGCCCTGGGTACGACAAAAACCAGTGAATGATAATAAGGCAGTAAAGGATGAATCATCACGGACCACTGGTCACATCTCCGTGTGTCGGTTTCAACCACCCGAGGCAGCTGCGCCCCACGCCCCCTTTTCCGCAAAAGGCACTCTTTCAATGGCGCTAAAAACCAAGCGTTCAAACGAACAGCATGAGTCGCACTCAGCCACCATGCCTCAATCCACAGTTCAGATTCTGCGCGGGTTAATTCGAAATTCTCCAAGCGTAGAGGTTTCTTTTGTCGGATCACGTGGTTGTTCGGACACGTGCTCAGGTGTTTCTTTGCCACCTTCAACCCCTACCCTAAACCCGGTAAATGGATCCGAATCTACTCCGATCACCTCACGTCGAAAGATTCGTTCGTGCTTCTCAGCAGTTACAGTGAGGCACCCCCTTTTCCGGTGCGCTTTCGCATGGAAAATTTTGCCGAATCAAACGAACCGTTGAGCCTGGCGACAAACTGATCGGTTCGGTCTGTGAATTTGGCGATTAACGAACCCGTGAGAACCAAGATCACGTGGTTCTTTTACACCAGAGCACGTGATGCACCGCAGTTGGCTAGTCATTCCCGGCAGTCTTCACTAAGTCTGGTTGCATTTATACGCCTTACGGAACTCGCGCAGAATTTTGTCTGCGCAAAGTCTGGCAATGGTTCTCTTAACTGCGATCCGGGAACACACCTGGTTGGGCATTACCGTGAACGAAGACAGTTGCAACGATGAGGATGATGAGTCAACTGATTTGGACAATGCAGATAGGACACTGCTCATCCCGTTCCGCCCGCCCAATCATATCACCTCGCCAAGTCTTGTTTCTCTTCCTGGGAGCACATTGCTTTCATCGGATTCCTCGTCGGCTGATTGGTCTGTTTCCCCACCAAGTGGTCTATCCGTGTCCGGATTAATTTTAAATTGTCAATTGGCCAATGAGTCGGAAAACCAGCACATTGTACATGCGGACCGTCACGTTTCATGTCGACCTCGAGTACTTCGATCCAGTCCGCCAGGAAATGATGAAGATCCATCCTCGTCCGTTGGATTACGTATTTCCACTCAGGATCGATCTCCTGGGTCACCGCGAGCATCCACTGTTTTGCGTGAACTCCCCAATCCCAACATTTTGGTAACCAATTCTGCGAGCACGTCACCGAGTCAAACAACGTGGTCCCGACTTAAAATGGACCATCGTCCCGGCAAGATCTGTGCTCTCGAACATCCGGCTGCAAACCACCGGACGCACCAATCGAACGCATCCCCAGAGGGTACTCCGCGACGAAATGTCTGGTCTCGATTAGGAACTTCCTCTACACTAGTCGGTCGCGTCCGGGTTCAGCCGATGCCTGCGCCAATGCGACCCACCTATCCATTCGGTCGAGATTGTCGGTTCCTGTTCCGCATGCCAGTCGATAGTGAGGAAGAGGAGGAAGACGCCCACAATCGTATCGCACCCGCCACCAGCACAGCCATGCTGGCCAGTAGCCGCCGTGAACAGCGTACGTTGTGGCTGAAACGAGCTGATCGGATCGGACGATTTCTTGAGACGCGCCCGGCTCTTGAAGACCTGATCGCGAAGAACATACTGCCGAGCACCACACCCGAGGCTCGGGCCGAAATGCGTATTGAAATTGAAGCCACACTAGAGCGCCGACTGAGTCAAAGACCAACTGCCTGTGAATTGGAACAAAAAAATATCCTACACTCTGATACTGAAGAGGCTCGTCTAAAAGCGAAAGAGGAGAAAAAGCGAATTCTGACCCGAAAGCTGTCATTCCGTCCAACGGTAGATGAGTTGAAACAACGTCGTATTATTCGGTTCAATGAATACGTAGAAATGAGTGAAGCCGATGCGTATGATCGCCGTGCGGATAAACCGTGGACGAGACTCACTCCACGGGATAAAGCCGACATACGTAGAGAACTGAACGAATTTAAAGCCACCGAAATGACTGTGCATGTGGAAAGCAGGCAGTTCACACGATTTCATCGTCCTTGACCACTCGGATAATCGGTCTCTTCAAAACAACCACTGCTTCCTGATTCAAACTGAATTTTCTGTGAAAACTTGCTTTGTCTTCCGCACTCTGTGGCCTGGTAAATCTCACTAACTTTTTGCGCTGTGTCACACCCAATTCCTGCACTGCTCACGGTTCTGAATTCCCATGTGACCCTAGTCGGCTTTGGTCGTGTCCCCTAAGCAACTTCTGGTACATAGCCTCCAAACATTTGTTTCCCGCGTCAATGCCCGGAAATCAGAAATACCATCGTGACTGATATTCATTGTTCACACGACCACATCTGCGTACTGACCTCTCATTATTGTACCCCCTTTTTGATGAGAACCTGTCCATAAACCGCGCGTAGCAACATAGCAAAAATCTCATACATTCAGTTCCTGGCGATCGTTTCTTCTTCGGGCTGTTTGACCGAATCCGCCTTTTCGACTGACCTCGATGCCATTGCTTAGTCATCTGTTGGCCAACCTTAACTTCATCCACG
>STRG.39179.1
GTGCACGTGTGGTGTGTTTCTGAGTGAGTGAAGTGGTATATTTGAATATATATTTAACGTAAAAGATTAAACGCCGTTCGAAAGATGACCCTGGTCACATGGGTATACTGGTAAACCAATACAGATAACGACGATTGGTACCAGTTTGACCGACCGATCATGCCGAGCTCAAGGATTTTATTTTTTGTTCTAGCACTACTGCTTCCACAGAAGTGGTGTCGTGTAAAATGTGATGAAACTGAACAATTTCAAACAACCATAGAGGAGACTGCCAAATGTCACGTGGAATTTAAATTGGATTTACCGGAGAAACCGGAAGGACAGCATAAAGCTCCACCACGCAGTTCTCATCATGCTCAAGCCCCGGTGCTTACTGTCGGAGTCTATCAGTGGGTCGAGCTGCAATGTACATGTTGTTGTACGAATGAAGAAGAACAAATCAAACGAACTGCTGCTCGAGCGGTAGCCACTGCCGCCGCACGTATATCAACAACAAACCTCACCTTTATTTACGATGAACCGGTGGAACCACCGGGACTGCTACAGTATCGTATTGTTTCTACCAACGGTCACGTTATTGTGCCAACGGAACGAAGAAAATTGAATTTGAACACACGTGGACATGTGACACGGAAAAGCGGAGGCCCAGTTCGGACAGGCAATTGTGATCGGACAAAATCGTGTATTGAGTTGTACAGTCCCGTATATTGTGATCCCACCGGATTGGACAGGAGCATCAGTGAACATCCGATCCGAACACAGGGATTTTATTTATACGCAGATAATCTCGGCCACAGTGAGATTCGAGTCGAACTGGTCTGGGTTGCGCAGTCCACCACGAGCACCAATAAGCTTGCTGGTGAAGTGGATCAGGAGGATGACTACGAGAGCAGTGAATTTGGAGATGCAGGCAATCAGAGTGCAGTCAGTCCAACATTGGATAAAACAACTCGGTATGGCCAGTCGAAACCCGTTCAATGGTCGATTACAGGTGCACGCATTTTTGTACCCGAAGATCAACGACAACAACAACAACAACAAAATAAGTCATTTTGTTTCAGTCAGACCAGCGATAGGAATAACTGCACATTGGTAGGACGTTGGGAGGATTATATCGAGGTGACCATACTATTACGGCCACAAAAATTCTATTTGGCCGCAGACTGGAGCGCGGCCGTGATCGCATTCATGATTGCTGTGTCCGTTGGATGTTGCAATGACCCGGTGCTTATGCGAGCCTATTTGTGTCGAACCAAGCCAGTGGTGTTGGGACTGACATGTCAGTTGGTCGTTGTGCCCCTTGCTTCCCTCGGCATCGGGAATTGGTTCGGACTGAATGAAGACGAGGCATACGGACTGTTTGTGGTTGCCACAGTCCCCGGAGGCGGATTGGCTTATCTGTTCACTTATCTCGTACACGGGGATCGACATTTGTCAGCCACCATGTCTCTAGTCACAAGTCTTTTGGATACCGTCACTTCGGCTTTGTGGACATTTGGAGTTGGTCGGTTCTGGTTCGCTCGACCTATGGAAATGGCCAAAGCAGTTGGCTGGTTACTACTGATCGCATTTGGTCAACTATTTGGGACAATTATGCGCGGATGTCGACCAAGTGTGGCACATGGGATTCTCACTTGGATTACTCGACCACTACTGCTATTGGCTGGAATTCTGATGGTCACGTTGGGTGTGTATATCAATCATTACGCGTTCACTGAGTTCAACCAGAATCTACTACTCAGTCTGTTATTACTGATTACGTGTGGATTCACACTGGGCTGGATTGCTGGACAAACAACCGGACAAGAGATTGTGGTCACTCGTGCCCTCGCCACTGAAGCTGCTGTGTTCAATGGACTTTTGTGTATCCCATTGTTACGGACCACGGTGCACGCGCCGGAAGGTGATTTGGCTGCTGTAGTGGCCGTGTGGGCCACATTCCTGGTCCCCATACCATTGGTCTACCATGGGATTGTTTCTGTTGTGCATCGCTGGATGACGGACTACTGGCAACGTAGACAGAAACAGAACGAGCAAAACGGGATGAGTGCAATTATTGCCAATGTGACCGGTGACAACGGTGCCGGTGGGACCGATTTGGGTGCGGCTTCTGTTGCAGCTGTGGCTGCGGCTGCAATAGCCGTAGCACCGGCTATCGCTGCCGGACCGAAGGTGGCGCGTTCACGAGGTTCACAGATCACCAGAACAGATGGGGTGGGGGAGGAAGGATTTATGAACATTACTGACTGTAACGCGGATTTATATGAGACCAATCGTGACAATGCACGACGACCAGAACTCGAACAGATCCCAATGAGTCAGACAATTCACGACTTCTCCGTCGAGGAATTGGAACTGGATGGTACAAAACACAACCCCGGTCGATTGCGCAATCACATTCCGGGACCGGTGAAGGTGCAAAAATCTCAACCGCATCCACCAAAAGGCATACATACAGAGGACCATATTTTGCCTTATTTGCTTTCAGATTACGACCCTCGGTCAGGTGTACAACAGCCACCAATGCCACATCGACATATGGACGAATCGATGAGACACGGATACGCTCCGGTCAGATCTCTTCATGTTCATCCAACGACCCACGAGAAGCATAAAACACCACCGTACACCAACTTGTGAGACGGGGTGGTTTTGATTGTAGACCTCAAGAAGAAAATTAGTTTGTTAGTTTCTCCAGGCTACACAACAATTATGACAAAACCGTTACTACTACGACTACCGTGGTTACTGAAATCATCATTGCTCTTCTTATTATCATTACTACCATTATACTGTTAATATTAATGTACTAATAAATGTTACGAGGGGCATTATCATCACCACATTATAAATAATACAAACAAAACTGTTTCACATCATCAGTTCGAACATGATAACTGCCCAACTGTTTTCCACTTCAAACAAACAACAATTCGGATAAAACTAAAAC
>STRG.21261.1
ATTTGGCAGTCAGCGGGTAGAGAGAAACACAGTATTCAAACAACAGTTGGCGTGTACGTGGGCGGCTATGGATACCATCCTGTTTGTGTCTAAGTGTTTGTGCGTGCGTGAATGTGCATGAATTTCAGCCCAGTCTGAAGAAGATCCAAAGAGAAACAGACGACTCTGCTTGAGTGCAAACATTTTGGACGACGCAACCACTGCAAGCCAGGTTTCTGTCACTCCCCATCTCTGGGGGTCTCAGTTCACCACTAACCCCATTGATTCAGGAGAACCAAGTAGCTAAAGCCGAAAGGAATGGAACATAGACCACTAGTGATTACACATGCCTCCGTTCTATCAGACTATACAAATGATGGGTTGAGAAAATAAGTATTTTTGCTTTGATTGGTACGACGAAAACACTGCTGATGGGATCAGAACAGACTGCAATGATAACAGACGAAATCAGTGGTAAAGTATGCTGAATGACGGACACCGAACAAGTGACAGACAGACTCTGAACCGACTATGTGTGAGTGTGTGTGTGTGTGTGAACCCAGGTGCGCGCGAAAACTAGAGTTCCGCGTACAAAGAACCGAATGGTGCCATAGGAGCGGACTGAGCCTTGACGACATATCAACTACCCATCTTTTTGTTCGATGAACAGCGGCCAACAACCACTGCCCACTGGTTCCATATTCACCAACTATTGTTCACCTTGGCACCTGTGGTCTCAGCCTCTCCCGAAGATAACTAACTCGTATGAGTTACCAGTTTCCAAAACACCACTGAATTTTCACATTCCTTATCAGGATACAACCCGAACGGATTATATGGACCGGGAAGTAGCCACCACCATTCCTACACTTTATCATTTCTTGACTAATAGGGGATCACTTTGCCCCGTCCCAGTGGCTGGGTCGCCAATGAATTTGACCACACTGTACAGGACGTACCGTGCACTACTACAAAGTCGTGTGGAATTGAGCTGGAGTGGAGCTTTTCTATCTAAAGCAAATTCACCGACTGCCACAGTCAAGTCCAGATGTGATGTACCGACTTTAACAACCCAGCGTCCTACGATATCCGTTTCGACTTGGCCCCTTAAGCGAGTTCCTGCAAATACTAACCGAAAGTCAATTAGTCGCGTGAGAGGGCATCATCTGACGTCAACAAACTCCAATCGCCTGTTTCGTGCCAGTTCCAGATGGACAGGCCGACGCGATACTACGGTGTCCTATTGGTCTGTCAAGGGCGCACGAAATGGGCGTACATTGTCACAGCAGACCAGTCAGCAATCATGTGCGACTAATGCATTCGAACGAATAGCACCAACAGCACGTGTTCTAGCACGAATGGCCCGAATACCCAATCTGATAGGTCCATATGTCTGCCGTTTATGTGAACAGGAATTTGGGGATCCGTTTAGGCTGGCCGCGCATCGTTGTCCATGCATTTTGCACACCGATTATCGATGTCCTGATTGTGAGAAGGTATTCAATTGTCCAGCTAATTTGGCAAGTCATCGAAGATGGCATAAACCGAAACGGACCGCCCTCGATCCGTGCCCTTTCAATTTAGCACGGTCCTGTTCGCCGGAACCCTCCCGATCGATCAGTTTTCCTCGGCAGTGTACTCCAAGTGATTCCTTATGTCCTTCCTCGTGTTCGGTAGGAATTGGACCAGGACATCCATGTTTATGCAAAAATTCTGCATATAGCAGTACACACCAGTTGTACGATTCGAGCACGACTGCGATCTCAGATCTATACCCTAATTCCCGATCTACTGATTATTGCAAACCCACATTCTCCGTGGACTCTATCCTTGGCCGGGTTGGAACCACGATCAATACAGCGCACGTGATTTGGCCGAATGAGCAGTCGTCCTCTTCTACGTTGTGCTTACGACATAGTGGAAGTGAAAGCGACAGTGACGGGCTGTCTAAACCGGCATAAATGGAAAAAATATGTCGATATCCAATGGAACAGATCCGTAGTTTTCGAAAGTCTGTTTGATCACGGAGGTTTGAATCGACCAAAAGAATCGAAAAACTGCTGCTACTGCCATCACAACAACAAATTCAACCACTAACAATGGTATTATACATCATATTATTTCTACGAATTTCACTAACAGTTTTATCTCCTCGTATATTTTGCTGTTGCTTTTAATATTGCTGTTCCATCTCCGTAAATAGAGGGATGAAAATAACGACCAACAGCATTTGCAATGTCATTAATCAAATGAATTTTTCTCTGTTACTTGTTTTGATTTACGCTCTCGTCGTGTCATTCCAATGTCCGTCATTCCTGAGCTGTCCATTGAAAGCCAAACTGAATGAGAATAAAGAAGCACAAATATAAAGAGA
>STRG.4130.2
TGTGACCAGCGCGCACTTTATGTAATCATAAATTTTGGTATCTATGTCTTTTGCGACACAATAAAAATGTGGAGGCAATGGCAAATACTGCAGGCGAAAACAGCAGAATAAATGGGTGGTCTTTTCCTTGGCATCCCCTGCAAATTCTTTCGTGGCTGGCAGCCGTGTTATTCGCTGCTCTTTATTTTGGCGTCCTCGTGCCTGCCATTAGAGCGGAGGCTCAAATATATCTAATTGTTATTAATGTTATTTTGGTTGCGCTGTACATATTTTTCACCATAGCTGCTGTCAGTATTAATCCAGCTGATAAGGAAGTACGAGAAAAACAACGAAGTAGAGGGAAAAAGGTTCCACCGCTCGACCCTCGACACAGCCATGTGATTGAGAACTTCTACTGTAACCTTTGCGAACTGCCAATTTCAAGTTCCCGCACAAAACATTGCAAATGCTGTAACAAGTGCATTTCCAACTTTGATCATCACTGCAAATGGTTGAACAACTGTGTTGGAAACCGGAATTATGGGTACTTCGTTGGTATTTTGATTGCGGCTTGTACATCCCTCAGTCTCTCCACCTGTCTGTCCACACTTTTGAGCATCACATATTTTTCTGATCAAGGATCTGGTCAGTGGATTCTACCATATCACGGTCACATTTTCCGCCTGTTCAGTTTCCCAGTGCTCGGAAACGTATTTCTGGGAATCGTGATCACGGACACACTGCTGACCTTGTTAACGGATGCACTACTCTTGCACTTGGTCATTTTTCACGCCTACTTATACACCAGGGGCATGACTACCTATGAATTTATTGTGGCACAACGTCAAAAGCCATCAAAGAAGAACCGGACGTTGGCCGTTAAGCAGATCAATCACATGGACAATGGCAGAGCTGAAATCGGTAACGGAGGATTGACGGATGCGTATGTGAAACGTGTCTTCACAATTGAATCGACGCGAAACAGTTTACATTCGGACTCAATGATTAAAACTGCGGATGGAAACAGTAATCTACTGTCCACACACTTCCTTGGTGAAAGTTCACTTTCGACCACAAATTCCGTACCACTTCTCCGACCATTGTCGACCACACGTATTGATGTGTCTCGTCTAGTCACTGCGGCTGCTCCACCACCAATCAATCCTCAGTTAATCAAATATCAACCGTCATCACCGAAGATGCAGGCTGCCGGCGAAGGGCGAAAACTCTCCAAGAACATGGTAGCTCCACTTTATGTGCCAATGCCATTGGAGAAAAGTATTAAGTGTGATACCGAAATAATACCACGAAAGCTGTCAGTGGAACGATCTGATTCTGGTGACGATTCAGCAAACAACGCTTCGAATATTGACAGATCAATTTACCCGCACGGGAACAAAACGGATTTGCAACTTTGTTTTAACCAAAATCCCGCGATAAAAGCGGGGAATGGGGATGCAATGATGTATGATGAATCGGTAAACCAAATTCAGGAAGCAGAGAGTCAGTCTGAGGCCGTCTTTGCTCGTGCAAATGTCCGCATCATGAGTGACGAACACACAAATTCGGCGTCTTCAACCGGTTCTGCCCTTGAGGACGGTGGATCGGAAAACTCGTACATAGGAAGCTCTGATGAAAGTCCATATCCAAGGAAAACCCAGGATCCGAAGTTGCAGACTCGAAAGATAGACGACGAAAGACCATCTCCTTCAAAACAATCAACGTTTTTGCCATAATCTTATTCACAGATGACGTGTTTTCTTTTATTTGATTTCACTGGAAATCAGCACTTTATTTTTCCTCGGTCACATTTTGATCTCTATTTGGCTTGATTTGTCATACTTATGTGTGCATTTTATTCCGTATTCAAATCTGCCAGTCACTTATTTGGCGGCTCACTGTGTGTAAGCGAATTGACTTGAATAACCTAGGACCACTTTTAATATAAAAGTTACAATTTGTTCTGTCCACCTAACAGATTTCACCATCAATCTTGTGATGAGAATACGATTTTAATAATATACTCAAAGAGATAAATTATTCA
>STRG.65960.1
AAGGTCGTTCCAAGGTTTAGTCCAGCAGCGTAGAAAAAGCTCCCTCGGTTTAATACTACACCTACGTTCGAATGGCTGTGGGAGTGTGCGCCTGACAGAACTCGGGGCCTGTCATTAACTAAGGCGGCCATTCGCTCCTTACTGCCGCAATCAATCGATAGCCTACGTCGACCTGTCTGCTGCATTCCCACCGCGTCGCGCGAATCGAACCCAACACGCCTGTCTATCTATCGCCTCGCTGTCGTTCAGCCCTCTGCCTACCTCTCCGGTCGCCCTGGCTTTGTGTGAAACGCGAATTTTCGTTAGCGCCAGTGCTTTCATATGCCGGTTCTGTTCTGTGGCTTGGATATTGAATCACTTAGCCAAACGCACTTCCTTCTGACTGCTTCAGAAAACTTAGACACACAGGTGCTCTGGGTCACGGACACGGGTTTGCGTTAACAAAAGTGGTCCGACGATACACGCGTGGTATTGCTGCTCAGGCCTGTGTGCGCCTGACAGCGTATGCGACAACTGAACTACGACGCGTTCGCAGCACAGCGTCCCGTTCCAACCGGACGGCGCGCACACGCGTGCGCTATGCACCATTGACCGCCGATATGAAGTTCCACTAACTCAGCTGATCGTGACGATTTGTCATTATCCTAATCGGTTAGCACTTCAGTCCAACTACTGTCACACAGTTGGCATGTCCAAATCAAGAAATCGACCGTTTACCAACTTTTCAACTTGTCTACCTATTGTGACCAAACCAAATCATCAGTTTCTCTCGGATTTATTACGGTATTCAAGGCCTACCCGGCATGATTCCAGCTTTGTCCCACCTAGTTTATGCGGACGCAATATAGATCTAAGGGCGCTGTACAACGAAGTGGCCATTCGTGGCGGACATAAACAGGTCACATCTCTTCATCAATGGAATGAAGTCTATATGGCCCTCGGATTCCCCATGGGCTGTGTAGATGCTGGTCACGGTCTTCGTACCATTTATCAGCGTTTCCTTGAGTCATTTGAACGCACACAAAGAATGGCAGTCAAAAGCGCGTTTGCCACCGATGACCTAGACTCGTCGTTATGTGTGGACACTGACTCACAGGATTTGGAGGCTATCAAAGGAGCCAAACACGTAATGCCCACTGATGCTCCATCTCCAAAAGCCGAAGACATTCCGAATCATCTACGCGACAGTTGGAACCTAAGCACAGATTTATCTGATCGTGTTGACTACATTAGTCTAGAACGTTCGCTACGGTCAAACTTGCCCAATGAGGTGGATTTCGCATTGAACACGATGCTTTTGATGTCATCACAACCGAACGGATTCAATTTGTATAAGAATGAACGCTTACTCGGGTTACTCTTGCAGTCGGTCGGTATCATCGCACCAGACTATTGGGCGAATGGTCATCTCGACGATTATGCAACTGCTATGCAGAATCGTTTCCATAAATTTTGGTGTACGAATATTTCCGGATCCGTGGGTCGAACATTTCTCGTACCGGAATCCTTCGATATCGCTGTGGAATGCGAAGTAGAATTCGGAACCCCTGATGCCTGTTACTCGGCTTGCTTTTCCAAGTTGCATGACATGGCCTACGGGGACGATGAAGGTTTCCGTGTGCAGCTTGTCGCCACGGTGATTCGAAATCTGGCCGTGGAGGGGGGACCGAGCGCGGTCATCATCGGGCGTGATCCGCAAGCTTTGCGTTTCATTTTCCTCTGTGTCTATAACAGTCACTGCAGTCTGCGACAGTTGGGCCTGGAAACATTGTCCTCGTTGCATTTTCCAGTTATGGGTCGTCTCGGACCGGTGCTTCATATCCTTATCTCAAACCTGATGACCAGCCCGGATCGAAATGATCAAATGCGCGGTTTACAACTCATTGGACGACTGTGTGAAGCTCCTCTAAGCTTGGCTCGCCACAACCGGTGCCCATTAGGAAGTCCTAATGAAGGTATTTTGACGACACGTGGTCATTCCGTGCTGGCAAACGATCGCAATGCGAGTTTTCTGTCCACCCTTCCATCGGTAGTCTTCGAACGCCTCGTGAAAACCCTGTGTCTCCGTGATCTGCATCTGGTTGTACTTGGTCTAGACGCGGTGTACAACTTGTCTTGTCTCGGTCGTGTGCTTTGTGAACGAATGTTGTGCTTGTCGACTTCCGCAGGCTCGTTTCCGTCGAAACATCGTTCGGAATCGACCAACTGTTTGTTACAAATCCTCGTGGCTCTCCTACGACTTGAGGCTCAAGCGATGGGTTCGGAGAGCATGGTTCGATTGCGTGTGATGCAAGCACTTTCTGCATCTAGCAGTAGTAACAATACGATAACGACTTCTGCTACTACCGCTAGCGTGAGCTCTAAATCGATAGCCTCAACCGCATCAAAACCGCGAACTACCCCGGCCCCTCCAGCTCCACCGTCCCCACTATCAGTATCATCGATACCCTTACCACAGCCTACTCCCTCATCTCAACTACCACCGTTCCCAATTACAACCACAACTATCTCCAATCGACCAGATCCGATTCCAACGATCACAACGGCTAATTCTCAATCAAATATGGTTCCTCTCCCGTTAACTTTGGCTAGCAGCGTTATGGCCGGTCAAACAGCACAGGCAGCTTCAAGTCCAGCTCCTTCACATACACTCAGTTTGGAGAGTCGATCCATTGTGATGATGGGCCGTCCAGTCAGTCAGTCTGAAATTTCGATCCCCATTCCTGTGGTCAGTCGTCCAGTTGTCACTCATTCACTTGTGTCAACTCCACGTTTGCCAAATACTCCAACCTCTATGGCTCCATTCTCCATTGGTGTAGTTACAACCTCAAATTGTAGTTCACCAGCGTGCACTTTCGTCGCTGACCCAAAGCCGAGTGAAGATCCAATCCGGACCGTATCGATTACGTCTTCTCCACTACCGCAAACCTCAGCGTCCCTACCATCAAACCCTGATCCCCACATGTTGGCAATAGTATCTAGCACTCCCATCGACTATCCCACGGTGTCCTCTACGGCGTCGTCAAAACAGAATTCAACACCCAAAACGGAACCATCCGAGTTGTCCACAACCATTTTAAACCGTGTTCCCATAAGACCACAATTCCGACCGCATGCATCTCGACTGCATCGAGCACCGCGGCCCCGTAAACCGCAACTCAGCTTGTCAGATAAGAATATTAACTCGCACTCTACTGCACCTTATCTCGAATACATGTTTGAATGGCTTCAAAGAAACTATGTAGTGCACAACCACTCTAGCGTGTCTCGAGTACAGATCTACATTGATTATCAGCGTGCACATCAACGCCGATTCGGCACGCTGACCACGGCCGTGTCTCCAGTGGATTTCCACACTTTGATCAAATCGGTGTTCCCCGGTGTCGGACAAGTCAAAGTTCAAGTACCCGGAGACAAAGTAATCATCCATTACAACAACCTGCGTTGCTTAAAATCCCCTGAAAGCAATACGGAACAAGGCGTCAATGATATCATGGCTGCCGTGCTTAGTCCAACTAAGCAGAACGAAGTATCTGTCCCGAAACGACCATCGAAATCAAAGAGTCGAAAACGGCCCAATCCTCAACCTTTAGTCAGTGTTGCTCCTACCAAACAAATGACCACCTGGCCGCAGTCAAACGGGCACAATGAGAACAAACAGTTGGTCAATGGCTGCGTGCTGGAAGCAGCATCCAATGGATTGACAAAAGGTCTGGTGGGGTTGATCACGCATCCTGTCTCGTCCGCACACACGAATGGAACCATGACTCCGACCCAGACTAGCCCCGTCAAACTGTCTGGATCAACCTTGCCTCCGTGCCCAAAGTTGAACGAGCTGGTCTCGCGTGAACATGGATTGGTTCTGTTCCCAGTTTTTACCACTCTCAATTTCAATCCTACCCATGTTCCGGCATTGTCAAACCATACGAGTAAAGCAGCATTGGAACCGCCTCGATCGGTGCCCAATCCCGACGGACCAGTGTCACCGACCAGCACATCACAATCCCGTTCAACTCTGCCGGCTCCCGAGGACGGAGTGAAGCAGAATCCGGATGTTGTGAAACCATCGCCTGTGATACCCAAGCCGTTGCTGACACCTCGACCGATTCTTGCTCGCAAGACGATTCCTGTCACCTCCACAACCTCGGGCACACCACCTAATCCTAGTCCATATCTGTGTCATTGGAGCGCGTGTACCGCTTTGTGTAAAGACCTCAACACTCTGCTGATACACTTGTGGTCGGATCATCTCTCCGGCTTGACGCCAAAACAACCGTTATCTTGTTCTTGGACTGTTTGTGATCATAAGGATAAATTGGAAACTGCAGAACAATTACGAGCTCACGTTTACAGGAAGCACATTAAACCGCTCTCGCAATCCATCGTCAATCCAGTTGATACCGTTATCCTTAACGGGACAATGTCCGGTTTGCCAGCGAGCACACGCGTAACTGTCTCTCGGTCGTGTACCACTTGTTCGGTTGTCAGCACTACTGTTATGAACACTGTAGTTACCAAGTCTGTTCCATCTTCTACTACCGCTACTTCATCCGCAACCGAAGTCCGCAGCTCGATGAATCCATCCTCCGATAATCATCTGTTCCGTCATCCATCAACTTCTGCTAGTGAGACACCTCAGTCCGTCAAAGTTGAGTCTCGTGAAAGACTTCCGATTTCTTGTCCGATGATGAGCGAAGCCGTCACGCCAACCACTGTGACAGCACAGTCATCTCTCGTCAGTTCAATCTCAGCCGTTCACACGGACTCATACGATCCGCTCGGGGTCATTGTATTGGCTAAACCAACTGTCTGGTGCTCTCCACCAGTCTTATCTGACGAATGTCGTCGGGCCATGGCTGGAGGTGCATCAAACCCGGTATTTGATCTGACTCCAAGTCGCGAAGGACCTGTGACAAAACACATCAGACTGACTGCGGCATTGACTTTGAAGAATCTGCTACGATTCAGTCAAATCGCGCGAAATTTTATGATCCCACGAGAGGAATTGCTCTCCGAATTAGCATTTTCTGGTCTGGAATCGTCGCCCACAATCTTCGAGTGTTTGATCTACTTGAACGAATCGAGCAACTCCGGCCATAGCTTTCCGCGAACCAATCTGATACCTCCATTTGTATGACTCACTACGGCCTTGATGGTACATTACAAATAACCGGTCAGTTCGTTCATACGCTGTCGTTCTGTTGCCCAGTCCGACTTCTTTGATAAGATTTTTGTACACAAGCAATATAGGTAGTTTTCCGCTCCCCCACATCCACGCGCAACAGTCACTCACGATGCATTTTTTTCCCTCCTTCCCTGTTGCTGATCTCATTTTCCGTTTAGTTCCCTCTTTCCCTGCGTTTGCGCATCGATCATCGAGATCTTAGATATGTAATTGGGGTTGTCTTCTTCCAGTCTTTGTTTCGATCCTCAGAGTTGCTATTGCATTTAACGGTCGCGTTCCATCTGCGCACAAATGGGGACGTGTGTGTATGTGTGATGACAATAAACATCTTCCGGTGACCGTCCACGCACGCGGCGGACTCGTCCTCATTCTGTGCTCAAAAATACACCCTAGGCATGCATCACTTGACATACTCTTTCTTCATTTAGTTTGTATATACAAAACCTCATCCTTCCGTGGGACCTAGACTTTCGTGCGCGTCTCTTTTTTCTCTCATCGCCTACCCATTTCTTTTTTCTTTGTTTCTAAAAGTAAGCAATCATTGAATCCATAATCTTCTCCAGGTAATCATTTTGCTCTCGCTGTGAGCAAGCTGGGTCAGTTCATCTTTGACAAATCTCTCTCTCTTTCTCTCCCTCTGTGTTCATCAGCATTGCAAACAATGTCTGACACTGACCATTGTATGTTTGTGTACCCCAATCGGTGTAAGTTTCCTTCTTATTCTTTTTACTTTCATCTCAACCCAATACCGCCAGCAGTTCTCTGACGATAGACAAACAGTAATTTCTTGAAGTTACACGAGTTTTATTTGTGAACCCCACTCCCTCAACAAACGGGAACAGTGCTTGATTTTGCCATCCTTCGCGGTAGGTTGGTTCCTTCCGATTACTTGTTTTTTAGTCTCTCTTCAATCTTTTATCCATACAATGGACTTGTCCTGAAGTCTCATAACAGCACAGTTTAGGTTCTGTCCATTAGACCTCATATTAATCTACTAAAATCAGTATGAATCAAGTCCCAACTCCCAGTTGGACGAATGTCAGTGCCTCTTGGCTGTATACATTCATATATTGTGGCCGCGTGGCCCCCCTGATCCATACCCGACACGTGATCAGACTCTTTTTAACCATCCGCCCCCTTTCTTGATTCCCCCTTTATTTCCCATTCGTTCGCAGTCAACCCCATCTGTCCCGATTCCAAATGTCTTCATCATTGTTTTGTACAGATTTATTTCTACTTTTGCATCGTCAATCAGTCGCATTTGTACTGGAGCATACTACGACCACTACAACTACTTATAACACTGCCCAAAACAGTCCTTTCATGAACATAAGTTGACCGAACCTGAACAGACAGACAGACAACCCCGGTCCCGTGGACCCTGGCATGCACCTATACATGCATGGAAGTATACACAAGTACATACGTGCACATATACCTCAGTGAATACATGTGATGATTGATAAAGGATTCGTGTTGTACTTCTTCCGATCGCCGCTGGCCTAATAATCTTCGGCCCGCCAAGAAGGAATCTTCCGTCGTTTGTATGGCAGATTCGACTTGGGGGAATATGCGCACCACGTCGTAGACTGTGATCCACTGTCCTCCGGCTCGTTACCACACCTTACCTATTGGGGCCTTGTGTGGTTCTCTATTCCAAGCCTCAGGGTTGGGTTACCGTTTATCTCCAATAGTGCAGTGAACCTATAGCATATATATCCCTTCTACTGCACTCATGAGTTAGCATTTAATAGAACCAAGTATCCTGAAGATCGTAGCCTTCTGAGCCTCATTAAATATCGGTTGTTTATACTTACAACGGTTGTCAAAGTTGACTCTACTGGCAGATTAAAATTAAACGGTACTTAGGCTGGGTAACGTTTGTCACTCACAATGCTAGAATCAAAAGAACTGTTAATCAGGGTACCGCAGTTCAGTAGTCCCGTTTTTCGTACAGTTTCACTTTGTCCCGGTGGTGGGTTAGAAAGTTTGCTTACCTCCTCGGAGGTCAGAGGTTCGAATCACTAATTACTTTGCTGATAGACAGTAATTCACCGTCGTCCGGCTCGTTGCTACACCCGGCCTATTGGGACCTTGTGTGGTTCTCCAGTCAGGGTCTGGTTGCCGGTTATTTCCAATAGCGCCTTGGTCCTCCGAGGCCCCTTTCATTGCACTCATGTGCAAGCGTGCGATAGAAAAAGCTGAATACCACCGGTATTGAGTGATGAGTGAAGCATTTGCAATTCACTGTTCATTGCTTGTAATCGCGGATTATAGGTGTCATATTCAGAAATGTGATTGGGGTTTGTCTAGCACTGGAACTGAAATATCAGTACGGTCCTCTGGGTGATATAGCTGCCTGGACGTGGGTGATTCCGGTAATCTAGCCGAGTCACGGTGGTTGGAGGTTTGTGTTGCGCATGTCCACAAATAGACTCCCCAAGTTTACTTTGTTATCCAATGTGGGTGGAGATCGTCAGTCCGTGATATGGCGAGTAGGTATGAAACCTTGAATCGCGTGAGGGCGTATTAACATTACGAGTTGTGCCCACCGGATTGTTGGAGATATTGCGTAACACGGCTGAATGTCGCAATCAGTGATGTAGTTAAATTCGTATTATTTCTTCATGTGCGTGATTCTCACTCACATCTTTCTTTTCTTCCGGCTGGGTAGTAAGCGATCGAGTAGCAACCAAAACCAGGTTAGAGAAGGGAGAGTGCAGCGGTCGAGAAAGTGTACACCGATGCAGAACTTCTTACACTCAATCTGTTCACCTACTCTAGTGGGACATGGTCTTAGTGTGACACGGACCAGCAAGTGACCACCAGCGCTTCCGGATGACCCCTCCCCAGTCAGGTATCTCGGATGGACTTGACTTTTTGGGAACCGTTCAAAAGACTGTCGACTCACATTAAACCTGACTTATTGCCCGACAGATAGCACTTTCTCGTGCACAGGC
>STRG.2563.3
GTCACTTAGAAAACAAAGACTGGCGTATTGTTTCGTGCAGTCTATAGGCAAAGAATAGAAAATGTTGACACCGGTTAACGAGGAAGTCGTTTTTACGCCTTACGGTTTCGAACACAATGGGATCTCACTTTGTTGTTGCAAGAGACGGTTTCCAACGTTTGTTTCTGGCTCACCAGCAGACTATACTGGCCAGAGACAGTTATTTGCAAATTGGAGGTACATGGCATGCCATTAATCGAGGACCGAATTGCGAAGAAGAAGCACAGGAACAATCAGGTAGGGAGAGATTCCGCCAGTGAACTTGCGATGGAAATAAAAATACACTGTTGGGGTGTCTTGTTGGTTGCGGTGCACAGCAAGGAACGAACTGAATGCAAGGCATCCAAGAGTATGAATTCCCAGTGATAAATGTCCAATTATTGCGATTTTAATGCCAGTGTAATGGCTTTCCATGGGGTCCCATTCAACCGCTTCACCTGACTATTTCCGCGTGAGTCGTACGGACTGGTGTAGCTGGTTACCACTCCTCTGTCGTGGAAAAATGTCCGGATTTCAGGTGACATGAAAGGAGTGCCGCCGTTGGGGTGGATATAGGAGAGCATCCCAGATAGGGAAAACAATTGGGCCAAGCAGGGGATAAGTACGGAGGAAGAAGATAAGCCTAAGCAGGCAAAAAGCAAAGGAAATTGTGAATATCCTTCGATCATCGTCAGAATGTACTTGACACGGGAGATAGGTGGTAGGGGGCCTTTAAAGTCAATATTGATTCTTTCAAATGGTCGAGTAGCTTTTCCTAATTTTCCGAACTGCTATTTGACAAAACGGAGCATAAGTTCTGTACAAATTTCACTGATTGATAATTGCTCGATTTTCGTCAACAGAGGACGGTAATTTCAGAGTGGACAAAGTGTAGCTTGCGCATGATACCAAGAAAACGGCTTGTTGTGTAGATGTTTCGGATCAACGCGCGATACGGTGAGAACATAACTGTCTCGAGGGAATGTATAGGCCGGTTTGTTGTGAACTCTAAGAGGATTTCGAATACCATAATGATATCACGGGAGCTTTAACTTAAACCGCTGAATCTTATCATTCTTTACTTTGCCCTCATGCAGCCTGTCGTAAATGAAGGCGACCGGGCGTTGGTCCGTAATGAGAGTAAGGCGATTTCCCAGAAAATAATTCCTCCGTTTTCCCAGGAATTCTACCATGGGACAGGCTCTTTTTTCAATCACGGAATACCTGTGTTCGCTTGGAGACAAAGTGCGTGAAAAGAAAGCAACCAGACTACCATCTTTGTTCAATGTAGCCGCCATGGCGATATCTGATGCGTTCGTTTCTACGATCGGGGACGACTGAAGTCGATATTACAAACAACGGCTCTTTCTAATTCGTCTTTAAGATTTCAAAAGACAGTCATCACATTATCAGAAGCCAGAAACACACAGTTGTACACTAGGGGATGAATCTTATCGGAGAAGTATGGGATCCAATTGATGTAGTACATTAGCATTCCCACTATTCTCCTTTTTGATCAGATGTCCCATGGAGTAGAGAGTTCTCTTAGAGCCCGGAAGCATCAGGGTTTGGTTTGATCAAGGCTTGAGAAACGTCGTAGCCCAGCAGCCGAGCTTTTGTTGCGGCGATCATCCTTTCTCTCTCGTTGTATAGAATACCACGCCTCTTTACAACATCAGGGATGTTCCGCAGGCTTTGATTATGCTCTTCCAAGTCGGGGCCACACACAGTAACGTCTACACAGGCGTATTTGTCTCGTAAGGATTCATCACTTTTGTTGTTGTCAATAGCGCGCTGGAAGCAGGTCACTCCATTGGTTACTCCAAACTGAATGCGACAGAGCTTGTATAACTTCCCACTTGCTTCGAAGGCAGTGTACAGTTTTCATCCTCGCCTATGGTAACTTGATGATAGATGCTCCGTAGGCCCAGTGTACTGAAAACGGTTTATTGAGCCACTTCCACAAGTTCGTCTATCCGAGGCACAGGTTCCGTTGTGATCTGTGAATACTGCTCGTCTCAACTCATTTGACAATGACTTGGCAGGCACTGGCGGATGTTGTTAGTAAAATTCTCAGAGAGACGGTTGAACCCGATGTCCATCCAATATTGGCTCTGGCTAAAACAGATAAGGAACGCAAGCTGTCAAAGGCACAGAAAGACCCGGACTACTTTGAGGATGAAACCGAAAACAAAAAGTACGCTACCACAGAACGACGACGGTGGATAAGAGAGGCCTATAAAAAGCCGATTGCCGCTGCCGGAGTACGAAATCCGCCACCGTTACCAAACTTAAATCGCACCAAAGTCCACATTTCTGCCGCTGAGATCGAATGGGAACTTGCTCGCGAGAAACGGTTGCGGAAACAGGCTACCAGGGGTACAATAGCATTATTTAATTCGGTTCGTCAGCATCAGTCCACATTGGAGGCACACTTAAACAAAACTGATCTCCTCGAAACTCAAAAAGAACGTATATTGACTGAGATCACAACGTCTGACTTTCTCGATCGTCTTTCTGCTGGACTCCCGAAAGCAAAACCGGAATCAAGCATAACCAAGTCCGAACCAGTGTCAGTCAAAGAAAGTCAAAGCTCTGTGCTGAAAGGTGGTGGTGCTCAACCTCCTGTCAAACGCCTGCGGACAACATTCGGAGTGAAGACGAGAAAGTTGGTTGCGACGTGAGCTGATGCTACTCAGAATACACCTGTGTATCTGTCAAACAGAAACCAAATGTATATTCTTCTCCCCAAACCTGTTGGTTTTTCATCCACGTGGATTAATTGTGTCGGACATCAGTATCCGACATTGTCA
>STRG.34860.1
CTACGGAAACGCGCCGACAACACAACTATCTGGACACACGATTGGCTCTAGCCACACCAAGTCCTGTGCAAACTGAACTGAACTGAACTGAACTGAACTGAACTTAAATGAGACGAAACGAAACGAACTAAATTGAACTGAAGGTCGTTGGCTGCACTCGTCCGGGGTAGTAATATTCTTTGCTTTCGGTTACACCCAACCGAATTTATTTCACCTTCTTTTATACGTAATTTATTTCAGCTGATATTGCCGTTTCATTTGTGGTAGTTCGATCCTTTACTTTCCTCGTCCGGTATCGCCGATTTTGTCATTGTAGGGTTTAGTTGTCGTTTGGCTGGTGTGAGTGAACGGAACTACAGCTTTTACGTCCAGTCCTTGAATATCCGTTTCCCGGTCACGTTCGTTTTTCCTTCAAATAGTTTTCTATAAATTTCCAGTAGTATTTGAGATGTTTGTTCTCGTATTATCAAGAATACGGTGCTTTCCAACTTGAAAGCAACAGGAGAATAAGTTTTAAAACCTTATTATCCCGTTAGGGTTTTTCTTGTAGGCGAAACTCAGTCGGCATAGCCAAGTTATAAAGAAGACTCGATCGTACGTGTCTCTTCCAACTGTCAGAGCATCGGGGAATTAAAGGAACTCACCAGTAAAATAATGAAGACATTCAGGCATCTCGCCACCGAGTCCTAGAACCAAATTAAGTTGAACATTGGGGTGCATCTTCAGTCCCAGAAAAGTTCCATTTAGGATACTTTTCACTACACAATTTCAGATCGCCCAGTCAGCACAATGGTCCCCAAATAGTCACGAAATAGTCCCTAGGTCGACCCCGTTTGATCCCCAAAACGACCCCAAAGTGACCCCACTGAAACAAAAAAGGGTCGGTTTGGGGGCATTTTTCGGCCAACCAAAAACCCTCCGATATTTTTGTACCTTCTGCATTACAAAATAAACTCAATTTCCCGTACCTATTTTTATAGCACTACACAAAGGACCCCAGAACGAACGATACTAGTCCAGTGCGTCAAATAACTAAACGGAAACGTCCCATTTCATCGCTCTCATTTCTCACTTCCCAAGGTACCTTTACCGCTTTCGAAATCACTTCCTTGCCAGTAACTACGAGCTGCATTTCCATTACTGATTTCGGAAGAAAAAGGACAATACTTTTGACGCAAGAAACATGTATTGATGGACTCAAGGCAGCAGTTGCACGAATTCAATAGCTCTTTACCTGTGCTCTTTAACCAGACCAAATGGACATACAACCTTTGTTGAAGTCATTGCATGTGGACAAAATCGAGCAGTGGCACGTTTTATTTGCTGCAAGCACAACAATTGCACTTATGGTGTTCACCTATGTTTGTTACCACTTCATGTCCCACAAACGTCTTTCGAGGTCGAAAAAATCGAAAACTCATAAGAAGCGAAATGATGAGAAGAGGACTACGACCGAGCCTTCGGTTGATGTTGCTAATTCCTTAAAGGACCCAGCGGCACCTTCGGCGTCATTTTCAAAACAGACAAAAGCCACGCGAAAGAAGCAAGCACTAGTAGTTCACGAGTCTATAATTGAACCAGTGGTTTCAACTGTCAAAGCCGCGCCGATTGAGGCTGCGGTGAATATTCCACAGTCTGAGCCCAAAACGGATTCTTCCGATATCGATGATGGTCAATGGATCGAAGTTCGGAAGGGCAAAAGAGACACAAAAAATATTCCAAACCACCATGCAGATAGATCAGAGACGGTTCCTAACCAGAATAAAGGTTTGACCCCGGAAAACCAAGCACCCTCGGTCAAGAAACGTGAAACTAACGACAGAAAAGGGAAACAATCCTCGGGACTAGGTAGTGCTAAGACCGGAAGAATCTTACATCCCGGTTACAAACCGATTGAAGAACCTGACTTCACAAAACCACCAAAACCAAATCGACGTGGTTTAAAGGACGAGGAAGAAGAGGAATGGCAGGAAGTTCGATTTTCTCGACGGGGTCGCAAATTCACCAATAAGGAGTAGCTCATGTCGGGACTATTTTTGGTACCCTTATCGCTTCGTTTACTATGCCCCTTCCGTCCCTTCCTTTTCTTTTATTCCCTGTCCGTATTATCGCATACATTCTCTTGTTGTGAGTTTGTTCTGTTCGTTAACTTATCTGCCGAACAGCTCCCTGCTTGGTTCCTCTCCGTCTGATTTGTCCACAATGTATGCCCTACTCCAAGGCAGTTTTTGTCCAAAATTGTGTACATAGCTAGCTGTGATTCGCTTTTTTTCTCTCACGCACCCATTATCTACCCATTTAATCGAACAAGTCGCCCAATCTGCTCCTCATTCTTCTTTTCCACTTCTCATTTGTCTGTCTCACCAAGTGCCTGTCATGATCTATGGTATTTTTGTATGATTAACCTTGTGATACTCATCACTACCATTACCACAACACTTGTCGTAGCCTATATGACCAGGGATAAAATTGAGTCACCAAATTCAGGTCACTGCATCGTGACTGTCTTAACTGTCACTTGTATTGCTCTCTTCTCCCTCCACTGATATTGCAATTAACTCCCATTTCTCTTTGGCGAGTGCCTCCTAAGTGCAAAGCACATGCATGTGCACTGTGCAACACGTGGTATCTGTTATTTCCTCCGCCGTTTCCAGCCCTTGTAGAGCTGATCTAATCCAATGTGTGTGCTATGCTGTTGGTATCCTCTTCCTTCCCGTTCATATCCTACTACTGTGCAACGTCATGCGGTTATGGTCGATCATCTTTGTAAATTGTTTCATTGTGTGTGTGTGTGTTTCAATACTTTCCCTGCTCGATTGCCTATGATTTTGGTTTGCCTGTGTTGTTTCGCACATGCTCACCATTATTTTTCTTTCTTACGGTTGTTCCTTGTTCTGCAGTCCGGAGACAACTACCCTGACCACGTATTGCGTGGTGTACATCATGTTGGACTTTTTTCTTTGAAAAAAACTTATGGGTATTTCATGA
>STRG.55832.3
CAACAACGGGAACTCGACTACTCTCCGGTACCCAAAAGCAGAATACACGCCTTACCAACCACAACACCCCTTTACCAAGCCGAAACTGTACTAGGTCATCCACCAGGGTGAGCAAGGAGGAAAGTCCGCTGACACCTTCGCCGTGGCCGGATGTTATCCACGGGCAATACCACCGCAACCGAGGACTTTGAAGCTGCAGTCCGGACCCACGAACAGTTTCACAGTCACAAGGAACTGCAATATTTATTTATTTCATCGGCTTTGTCACTTGCGACATACTCGTTCGCTTGCCGGATTCATGATTCAAAGCTCTTCTTGCTGTCGGTCCTCTGAAAAGGGGTCTCTATTGCGATCAGCTGATGACACCCTGTCTAGCGCTAATTTGACTGTACTTCTCTCGTACGCGGCAACCGCAAGCGCTACTACCGACACACTCTCACAACACGCCGGCGTGAGACCTCTGTACTCTAGCCCAGTAAAAATACACGTGGTTGGCACTACACGATATTTTATCGTTAACCTCCTAGACGAACGCGATCACAAAAGCAGACAGAGCGTGCCCCGCAAAACAAGAAACTGGAGTATCATTAGCATTGGCGACCAGGCCTGCTCCCCGATCTGGTCTGATATGGTCCGCTGATTAAGGCGCCCGTTTAATTGCCTTACGCGTTTTCGCGCCCGGGCGGGGGTTCTAGATTTTCTCCAGCTGACAGCACAGAAGGGCACTCAGCCGTGCATTTATGTTACCAATTGGGATGCTGAATTCATTTTCCTCTAAATAAAACTTGAGTTATTCTTTGGGTGATTGAGAGATCGTCTTTTTTTCCATAAGACAAAAAAAGTGATAATTTGTTGTAAGAGCCGCTGATTGTCTCTCTAGCCGTACCGCTGAGTGTAACCAATGGACACAGTTAGAGGACAGTCAGTGATGAGCTCTGAGATGCATGCGGTCCGACCATTTTCTTCAAAAATCAGGATTCAAATAATATTTATTGTTTGTTGCATATGTAGCAAATGCGTGTTGACGCTAGTCAGTAACCCACATGCATCGCAGAACTTGCGACCTGAGGTGACTGTCCTCCTTGAGAATACTCGAATTACATATTCCAAAATGATGGAAATCACAAAGACCAAGTCAGCACAATGATCTCCAAATAGTCACCAAATAGTCCCTAGGTCTACCCCGTCTGATCCCCAGAACGACCCGAAAGTGACCCCACTGAGACAAAAAGGTCGGTTTGGGAAGTTTTTCGTCCAACCACTCAAAAAACCTTCCCATATTTGGTTACCTGCTGCATTACATTATAAACTCAATTCCACATGTCTATTTTCATAGCGATTGATAACCAGTCGATCTCAGTGAGACTTAGAGTTTTGTGTAAAGTGAGGAGTCGTCATTCCGATAAATGCAACCTGGTTGTCGTCTCTGTGTATGCACCCACCAACTGCATCCCAGATGCAATCAAAGATAACTATCAAAAACTTAAAGACTTCTTATGCAAAATAAGCCAGGTTGATATCATTACTTACTTCATATTCAAGGCCCTTTTATTATAACAGGTATTAGGACGATGCTCAACATATCCACGAAGCAAAGTGACCGGGATAGTCTGAGGACGGTCAGCGCCGACCGTCCACTGAGTGTACCTTCAGGAGTCACTCAGTGTTACTGTTGGAGGAAGATTAGGGACTTTTACTTCACATTTAGTTCCATTTGGTCAGTTTAGGTATACCGACATCCTTCGTCGGTAGATAGTAATCTTTTGTCGTCCGGCTCGTTGCCGCGACTCACGTATTGGGACTCCCCACTCAAAATCTCAGGGCCTTTGTTTACGTTTATTCAACCACTAACGTCGCACTTCCGTGCTCTAGTTTTGGTCGTTGCCTCGGAGCATCGTTGAGTCAGGGAAAGAATAAATAGAAACCCCAAATGGGGAAGATCCTCAGAAATCTGAGTGAAAGCAGAAATCACGAAGACAAAGAGAGTTTGAATGCAGCTACACCACTGATCGCGACACCTGGCCATATCATTTGATGTCTACAATCAGTTGGTAGGTGGGCCGCATGGATCTCAACCCGGCAGTCTAATATGTCGTATCTGACTAAGTCCATTGGCCAGAGTTTTCATACCATTTTGCTGACCGTCTTGACCTGCCTTCCAACCACTGAAAGGCCTCGGTGAACAGTTTATGCCGAGAAAATCTATCGACTGGCATGCGTAACACATCTTCACCTGTTTAGACTCAGTACTCAATCCAGACACTGAGCCCTGGTTCCCACTACCTTACATCTAACCTCAATATTTCTGATGCAGTGCTCTCACCATAATCTGGCAATGCTGTGGATATAGCCGTGATCAAATACCGACGGCCTTAGACTATATTATGCCCTTATCGGACATGTTTCTGATTCGTATAAAAGAACGGAACTAACCGTCATTGTGTACACTCGACGCTTGCAAACAATTGTATGTCACGTCGGCGCCAAAAATGACTGAGATTGACGAAAGTCAAACGCGCCTTCCGTATGCGCGGTGACGCCTAATCCGATATCTGACCAACTGGTGATGTGTAGCTTCCCAGTTAACAAAACTTATCTACTTCAGTTAGAGCTTTCCCTCCCGAGAAAAAGTTTAGTGTAGCCCCGATGTAAACCTGCAGTAGCATTCCACACTTTGAGGATGCAAAACGCATTCCAAACATTGTCGAGCTGTTGTTTAGGCTACCTAAGAAAGCTTGCAATTTATCTGAATCTTCACTCAGAAGAACAGTATCGTCCGCATATTCCAAGTCAGACACTTTACTGTCGGAGAAAAGATCGATGCCGCTTTTCCCACACAAGTGTAGGGCTATTTCCAGAGTCAATCCAATTACAAAATTCTAGGGAAACAGTAAAAGAGAGTAACTCGGACGAGCATAGATTCCCATGATGAATTCAGGTGAATGATTGCCGTAAGCGCAAACTCGGATTCGGCTGTTTGCATACAAGCATTGCAAAAAGAAACGAATTTCTCTGGCGCATCCTCCAATGGGAGGTCGCACCGGAGAACTGTGCGGCCAACTGAATCGAACCTCGCTTTCAAATAAAGAAAGACCGAGATTGTGGGCCCACGAAAATGCGTCTGTGTCCTAAGATTTGTCAAATAGTAAAGATATGGTCAATACCGTCTCGGTCGGGTGTGAAATCGGCCTGATTCTCACGCGTCCACAGTTCGCGGGTGCTGCATAATTGGGGTAATAGACCCAATGAGCAGTTTGGATGAGATACTTGCCCAGCTAATTCTTCTGCGATTTTCCCAATAGGATCTCTCGCCCGTCTTGTAAATCGACACAATCACCAATTTACACCATTCCCTGGGATGCTACTCATCGACCCAAATTATCGGGAGTTTTGTTAACTCTGAGACCCAAAGCTCCTCCTCCATCCTTGAAAAAAATGGAGACAACCAATCCGGTCCAGCAAATCTGTACTTTTACAAGTAACCTATTTTTCGCATAATCTCCATTTCTGATGGACCAGTGATATCTATCTGCATCGTCTTTCTGACAAGTGAATTGGGAAGATCCACCGGTAAAGTGGGTCAACTGAATTGTTCTTTAAAGTGCTCTGCCTAACGATCCAGACAACTTCCCTGAGAGTGAATCAGTAACCCGTTAGAGTCCTTGATTGACAACTTACACGGGGCTCCCGTGAACCGGTATTTCTAATCAAACGGTAAAGATTGCGAGTACTGCGAATGAACACAGCCTTTTCCATTTCCCTACATTTCGCAATTCACCACTGCTCGCGGTCATTTCTCAGGCTCCTAATCAGTTGGCTTCTCAGGGGAATATGCACCTTGAACATGACATCCGGAGGGACGGATCTGCGAGCATTCAGCAGAGCAACTGATGTCGAAGACTTCCATCGTTTGTGAGGCCTACTCAAACCAGAGTCCTGTGTGGCATTGGAAGCGGCATACGAGGGTTTCTTGATCTGTTGTCAGCGTTCATCTGAGTCCTGGACATCCGACTCCATCGATAACCGTGTAGACAGATCTGCCTGAAAATTAGATCATCGGTTAAGGTCTAGAAGCTACTGCGCGGAACGGGTGGCATTTACGTTGGTGCGATTACAGATGAGACGTAAACAGAAGCGAGCATGTACCAGTGCGTGATCTGAGTCCACAGGCGTAGACCGAAATGAAGGACAATCTTCAATTGATCCGCGCCAGCATTGACCAATGTTATTATGGCCAATCTGAGACAAAAGTTGTGAAGACGTAGAAGAACGCCATATCAGTTTATGCCGCTTCTCATGGCAGAAGTTTATACTTGCCAGATATAGTCTTTGGTCAGAGCAGAGTACAATTGACCGGGATAGTAAACGGACCTCCGATGTGCCTTTCGGAATCTATCTACCGGGAATTACCACGACTTCTGTTGAACGCACGCTTCGAAGCAGCTGAGACGAATTCTGTTTGAATTCCTCCTCGGTCTCAGAGGATCTGCAGTCAGTTGGCGCATACACGGACACGACGAACAAGCATCGACGCTTCAGTTTGTTGCTACTGACAAGCACAGAACCGTCCAACCGAATTGCACACAAACTACTGCTGACAAGAATCCAGCCTAGCAGTTCACGCTCAGCTCTCATGCTCAAATCAATCCCAATACCCGCCTGATCACGGGTACCAAAAACCGGATCACCCGACACACGAAGAGTAAAGTGAGAGACTGAAGTTGTATTTGGGGTGCGAAAAGTGATCACAGGAGTGCGGTCTTGTATGCACGTTTCAGAGACACAGTATACATCTATTCTGAAAGCTTCAAGAGTTGTAGTGAGGACATCCTGTTGCCCTATCTAACATAATGCGCGGACACTAAATGCAGCCAAGTGAAGTGAACATTTGAGCTCAAGCAGTGCATTCGATTTATACTTAACTCCTGAACTACTTCCTTCTTCAGAGCCTCAGTTACCCGTGGCGTTTTGCATTCATCTTGAACTAACGGGGGAAAAATTGGCGATGCCCTTTACAGGAAAGATGCTGGAGGTTTCAGGACGAATCATACTTCGCGACTGCCCACACAACAGAAAGGGTTCTTCTTTGGAAACCCCAACCTTAGATTTTGACTCAAAAATCTGACCCATGAGGTAGACAGGCCTTAACCCAGTACGTGAACGTGACCGAACGGCTCGTGAATAAACTTCTGGTCCGTCACGTGAGACCCGATTGTTGTACACATTCTGTCTTGTCTTTGCTGGTGCTTTGTTGTCGGTCTGTTTTCCGGATTCGCTCTTCGGCTCCATGCATCCAGTGGAGCAAGCGGAACGTGGACAAAGCAGGATCCTTTGGGCTAAGGGCTGCCGAGCTTAGGCAGGCAATAGCTGCAATAGCCCAATAAAATGTGTAGATCTCTCTTACCGCGGAGAGAATCCCCTACGCCCATTCAGTGGATGTTTTTAGACCGGCAAACTGTTTCCCTCTATTTTTTAAAATAAATTATTGTCAACAGCGCAGCTTTGTCGGTGGGAGTTGTATTAAATCAAATCAGTCTAATTAAAATTTCTACCGGCAACACTGTGTTGCTGACAATAAATTATTTTTAAAAACCACAACACACGGCGCACCAATTCCTCGCTCCACTCCGAACGTAGTTCAGACCTGATATACCCAATGTTTCTCACCGCGTTTATTCGCCCCTCCAGGGGCATAGTGGTTTGAATTTGATGTTGCCCATCAACTAATCTCAGGGATTGGTTGACGGTTATCTCCAATAGTGCAACCGGCGTTTGTGGCTATAGGGTACACTCCTTCTACTGCCTTCATCTGCAGGCATGCAATAAAAAATATCCATGAGGCAGAGATAGCGTGATTTTCAAGAGCAAAATTGAGTATCATCTTAGGGGACACTGAGAGATGACTGAGTTTCCCCCTGTGCTGCCTGAGGTAGCGGGGCTCAAAAGGTACCCGGTACGGAATATCCTTACAAACCGTAGTATTTAACGACGAAATAAAGACGTAATTCCACTTTTTAGACCGGACTTAAGTTACTCCGAATTCTGTAACTGATGCCACACAATAGAAACAGTTCCATAAAGGTTCCCTTAGGGCCTCTTTTTGGTCTGAATAGTCTCTACTTGTGCTGATGAGGCCAATAAATAATAACGTTTTTCAATAAAGCAAAATTACGTTTCCATGTTTGCCGGACTGATCATTGATCCGTTTACCCAATTTACGTCAGAGTGTAGGTAACTGCTCGACTAGCAAAAGGGGTAATGTCTTGTCACTCAATCAGTTATTGATCATTGAACATGCACTCTGGCGTGACATACTCAAACTGATTTGTGGCTTGCTTGAAAAAAACTTTTTCACTTCCTGACAAGACTTTTGTGAATTTACTAACATGATTAAATTCATCTAAAAATGCATTATAAGAAGCAGTCCCTCATGGGATCACTTTAGTTCTACAAAATGCACCCTTATGCTGACACTGCGGTACAAATTGTTCAGCTATTGTTGCAATCAGTGCCCAAACAGCACACCGGCTGGGAAGGAGGCCGTAAGGGCAGACTAATGGCAAGCTTAGGGAAACATCTTCACGGTGTTTTGGCAGTGCTGCACGGGCTCCTAATGGCCTGTTTGGGCATCCTTACATTTTGGAAAATTATTCGCGGGAAACTGGTACTCCATTTATGTATTTCAGACCATCTACTCATTATTTTGCTTATGTAAACCTCCTAACTATCATCTTATTATAAACTTCCTAATCACCAATTTTCTTTGGAAACAACGCTATACTTTGTGGCGACGTATGCCATCACATGACATGTTTTATTCGTTTTTTCTGATAAACTTGATCTTCTTGTAATGAGAACTTGGATGATACGCAGCTTTCTTCCCAGTTTATCCACTAATAGGTTTATTACTATATTAAAATATGTCATACTTTATCACAGATTATGTTCTCTTTTAAACAAAATTGGCAACGTGTCACTTTAGCGCGACAAGATGAACATAATTAGAGAAGTTACGTGAGCAAAGCAATAGGAAGGTGAATTGGGGTACTGACTTTCCATGAATGTTTCTGCGGACATGCCCCTAAGGGCCCGTAAGCGTCGCAGTAACATTGTGATAATATTGTAAAAAGATGGCCCTTAGTTTACCCTCATTGGTTTCAAATGAGTGGTCTGCTTGGGTGATTTCTTTTTCCTACTTAGGGTGAACCCAGAGAGACATCAAAAGGATCTTAAAGGAGAGATGGATATAACTTATGAAATATTCAAGGGTGCGATTTTAGTTCATATTAAGTTGATCTGAAAGGCATCAATGCCTTTCTAGTCAGTGTATGTTTCGCATAAGCAGCACACTCGACACCTTCCCCATTGCCACAGGGTTAGGTGAGGATTAGGGGGTTCCATCGGAACGTTAGGTGACTCTCGTGAAATGTGGATGTTTGGGAGAACTACCTGGTAGCTATTAGAGGGGCTGCGGCTCCTAGTTATAATTAGTTGGGGTGCCCAAAGTTGGGCACAACTAACGAACCTAAAACTTCGCGGAAAATTTATATCTCCTTTTAGCGATTTACTCCTGTTTCATTTATTCACTTAATCTGTCATTGTAATATTCTCCAGCCTTTTGAGCTCATAATCACTAATTGGTTGTCATGGGTAACATAGCTCGTCACTATAAATAAATAAAATGACCAGATTTTGCAAAATAGGAATTTGTTTGTCATATAAACATCGGGTTCATATATACAAAACTAGCTGTTATCCGTTGTTTCAGTTACCGTCTTATAAGATAACTTCAAACTATCCTCAACAATTAAAATCACGGAAAAAAGATCCTAAAGCTTAAAGTATAATTTAGTTAAAAATGTTCCGTTGTTGATTTCCATTTATACCGGCTTTTGTAACAGGTTACAAGGCCAGAGACGTTTGAGCTGTGTGGATAATGCAATTAACTTACGCACGATAATACATTTAGCCTTATTCGTCAGTGTTTCAGTAACTTACGTAGGACAGTACATAGAAAACGTCAACTAAATCAGGAATCCCCAGAACAGCTCTGTTTATTGAATTTAGTTAAAAAGGTGTAGATTCAATATGCGTTAGTTACGGGTGTTATTTGCATGGCACCATGCACACATTTTGGATGTTTATAACATAAAGCATATACTAGAAACCGGAAAAATAAAGGTAGTTATAGCCCGTAAATCGCTCTACAATCGATTTCAGTGATAATTCGATGGTATTTGCTTAATAATCCTTTGTGTCTACGTATTTCAATGGAAATTTTGAAAGTATGGGAGTAACTTCTACATTCACGTTTCTACGATACATATGAGAAAGCACCATTGCAGCATAACGATTTGTTGAAAAATCTGACGGTTAAATGGGTGTTGAGTTAGTCACAGTGATTGGCATTACATGGGGATCATTTACTGTCGGTATCAATTCGCAAAGAAGATTCAGGAAACGTCTTACTAAAAAACAGATAGCTACTTCCACTTCAACTTTCCTCGATCCGTGCTGAGTGCGGCGCTCATTTGTGAGGGTTGCATATCTTCCATCTGAAAGAGCATAGAGGGAAAGGGAAATTCGGCGAGGCGGAGCTCATGAAGTACATAAACAGGCAAGAACACTGACAAAAATAACGATAAATATGGCGACACGTATCCGGGCGTCACACTGTTCCCCTCTAAGAAAGAATGCTGCCCACAGTGCTCCGTTCTCGTACAGCTTAATCATGGCGTACGCGACTGTGATAGCACACAGCAGAGCTGTTACATTCGAGAGTGGAAGCAAGTAGATAGGAAGCCTAGATATGCAAATTTATTTGGCAAATGAATCAGGTAAAGGAGCGTGAATTGATAGAAAACATGTGATGAAGTTATGGAAAAGAAGAGGCGTATCAAAATGAACAACTGACAAGACAAGGGATAATAAACCACATTCTCCACAGTTAGCTTTCGCCAATGTAATGAGAATCACAACATGTATAAAACGATTTGTTTAAGCTTCACGATTGCAAAATTTTAGGGGTGAATTCTTCGTTGCTATTCGCACAAATCCATGCGAGCATCTTCGGAGAATGAAGATACCAAAGTACCACAAAGCGTATCGTTAGTTGGTCTACTACGTGAAATAGAAGGTGGATTTTGTTGAGTGGGTGCGGGTGCTAGTTGATGAATGAGAAATATTTTTTTAAGACGATCAGGAAGTCAAACGCGAGACCACGTGGGATTACAATGGATTAAATCCACCTCATCAACGAGTGAGTCGTATTCGGATGTTCTGACATGTATGCACAGGAATATCGGTCCGAGAGTAGACAACCAATTTGGTAATGATACACCGGACGTTGATTTAGGGAAGTATGAGAAAAAGCATTGGTGGCCGTGCATAATGGGGATCGTATGCAATGAAGAGCATCGAGTAGGACTTTTCCCACTAAGATGTTTGTAAATTTCTGGATTTCAGAGCTAAGGTAATTGTTCTCCACAGAGTACCTTTCAGTATCTCCACTTTCCCATTACCTCGAGAATTATAACGTGTATTTCTGCTTGCAACCATGGCTTTATAGAGAAGTACATCGCTTACGTCCTCTGATATGAACGAAGGATCACGATCTGCATGTTTATATATATATATATATATATATATATATATATATATATATACCTGGAAATTTCACAGGCTGCGTGCCGAACAAAACATAGTACAACGGGGGAAGAAGGGGTATTCAGAGTAAGGTTCCATGATTTGTTTGTTTGTTGGCCCAATAATGCCAGGTTGCACAAGACAAAGCAGGTGGTTTTCGTAAGGGTTCACAATCAGAGCGGTCGACTTAAATGTAGTGTGGGATGTCGAATAATGAAAGCAGTTGACAACGAAAGTTAATAAAAACAGATGTGGATATATTCGGACAAGCAAGTGCCAAAGCAGAGTGGGAATACTCATCAACAGTTGTGAAAGGATAACTGCTGTGTGAAACTAAGGGAAATGAATCTGTGAAATCTATGATGAGTATTTAAAAAGATTTTGTGGGATAGAATATCCGTATTAGTGGTAGATTGACAACTTGAGGCTCTAACTCCATGCTTACTTGGTAGTTGAAGATCGTTGTTTCGATTTCATCTGTGAAGATCGTCAAGTTTACTGAGCGAACAAAATTGAGCACTCTGGTGACGCCGAGATGACATAAGGAGAAACGGAATCCGTTCAGGTTAGGGCCCGCCAGTGACGCTATGCAGATTAAACGAGACAAAGCATTCGATACCTTGTTCTCTGCTCAAAAATACTGCATGTCGAAACGGAAGCTTGAAAGTTCGGTTTTAAAACGTTGAATTTTGGCGCTTTTAATTTTGCTTTGGTGTGATACGTCAAACAATGATATACCGGGTGAGCATACCTGATGATCTCCAATGACCATGAAACTGGTCGTGTGCTTCCGGGGCAATTTTGTCTTATCATCCAGATACAATATCTTACTACTTACAAGAATGTGACAAATTTTTGATCCATAAAGGATGTAAATCGAGTTCCCTCCAGATAATGTCTCCATTTCCTAATGGCTTAGACGATGGCACGAGCTTTCTTTTCCGCTGCAAAGTGAGGTCGTTCATGATCTGTTAGAGTCCTGGAAAGTGATGCTATCGGGCTTTATTTCTGGGTTAGTGTTGGCAATAGCAAAATCGGAGACGTCCGTTTCTACGACGAAAGGAGGAGTATTGTCGACTACAAGGATCATGGAATCCTTGCTTTCTCTCTTTAGCCGCTCAAGAAAATTGCAAATCTCATCCAGCAGAAAAAAATGTTATTACTGACCATAGGATAAATCTTGTCGAAAAATGGGATATCCACTTTGAATACTACAAAATGATCCTACCGCACGTCGCTGATATTTAAGTTTGTGGGCAGTAACACACTGCGCAGAAGTTGAAAACAGCCGAGATCCAGTCTAAGGGATCCCCTAGAAATTCCATATCCCAAGAGACGTACTTGGCTTGCGTCGATTATGCTCTTGTTTTCATTGAAGTTAGGGTTGCACTTTTTGGGAACCCGAAATAGTTTATTTAGGTTGTCGTTGTGTTTTTCTCTGGTATTTCTACAGACAGTCAATTTTTCAACACATATGAAAGTTGCGTCCAGTTTTTTGGTCGGAATTATTTAATCGACTGTTCACTTTGAACGAGATGTGACGGAATTGCCGAGAACCCCCGCATGTTTCGAAAGCCGTATAGACCTTTTCCTTATACCTAATCGGTATTCGGTGAAAAGCACTTTTCAGATTCAGTGTACTGAATGGTAAGTACTTGGCGATCTTCTTGATCACACTGTTGAATCCTTGACAAGAAATATGCCTCCAGGTATGTATATCTGTTGATAGTTTGGCTACAGTCAATGACCATCCGCCTTTTGTGATGTTTATTCGTAGTACCTAGGACCTGATCCCGCCAAGGGGGATAGAATGCCTCGGTGACCTTATCTGGGAGAAGATTTTGAACCTTTGCTAACATAAACAATGCGTCGGAGGTAGAATGACGTAGAGGTTTTGCAGCAGTCAGTCAGAAGTTAGCAAAGTCATTGATTAAGAAATGAGTGCGTATGAGAGCAGCTGTCAAGCCGTAGACTACTAGCATTAGGTTTGCTGCCTCGAAAAAGAATTTGGACAGTTTTTTGCAGTTGGAGGAAGTCGTAACTCAAGAGGACGTCTGAGCAGAGATTCGAAAGGACGGCAAGTTTGCTTCGAGGATAATGCTAATCCCTGTACTGCAGACTGACAGAGCAGTGACTGAGAGTGTGACTAGTCAAATGAGTGTCGGTCATTTTTATTTGGTTGCAAGACTTTTTCATTTTCCTCTTGTATTTCTCGCTAACCGGAGTTGTGACGAAATTTTTCTGAACTTCTGGTGTCAATAACAGCTTTCACTGAGACATTATTGACGACTACATCAGCGGTGGCATTGACTAGAAATTGTGGCGCTGCTGCTTCGGTGATAAAGGATAGATGAGTCTTGGGAGCTGCAAACTACGCCTTCGATAATGTTTTGGAGTGATACACGTTTCTCAAATGGTATTTTTCACCACAGATTTTTCATACGGAATCCCGTGCTGAATGCCTGAATCTAGGATGACGGTCAAACTCACAGAGATAGCAATTAGAATACGAAGCTGAAGTTGTATATTGTTCTTGTCCGTCGCGAGAGTTTCGAGTTGGAGTTATTCGGTCGGAATCTTTTACACTGGCGTCCAGTGGTGAATTTATTTGATGCAGTTGAGATTTTTTGAATGCATTGTCTAATGAACGAGCCTGATCCAAAACAGTATGCATGTCAAGGGTGTCAGGCATCTCGGATGGCGTAATCCACGTGTTTTGACAGTGACAGCCTTGAAGTTGCAATCTCTGACCTGAGACTTCAGCTTTTGAATATACTCATCCAAGCTTTGGCTTTTTTCTTGTTTGGAAGTAGGAAGGACGTGTCGAGAGTAGATTTAATTCTTCGGTTTCACTTGTTTGGCTTCGAGGGTCTTGATGATGGAGTGGGAATTAGTGCAATCAGTTATGTAGCCATAAACAGAAGGTGATATAAAGTTGGTCAGAGTATATAGTTTGTCAGGCTGGAGATCATAGGTGAAGGTTAGGAAGCTAGAGGATGTCTTATACCAAAGAATTCATTGTTTGGAGACATTAGGCGAACCAGGGTCGCCGTTGAATCGTTCCGGGCTCAGAACACGATTCATTAGTTTTATTCGTCAAATAAATTGTTAGTTCACGCAGCTGATCTATGGCGTTTAATAAGTACGGTTTTCAAAAGACAGTCGTGGCTTTATCAGAAAGAATAAAATTGGGCGATAGGAACGTTACGTTTTACTTGATTAATAAGGGAGGTACAGGATCTGAAATGGAAATTGGAACAATATAAGATATGTAAGCAAAACGACGTAAAATAACAAGGAAACGTAGACGACATTCACCCCGGCCGGAGGATAGATGTTCACGAAGCGTTTTGTGGTAGCATGGTAGCAAATATTTATGAGGCTGCTTGTCTAGACCTCTCAGTTTCATAAGCAGTTTGAACGGGTTCTCTGTTGTCGCTCTGACAGCTCTGTGAGGTTACTGGGTAATGGGGTTATAGGTGATGGAGCACTGTCTGTATTATGTATACCAGTATTGTCAGACTCTGATACTAATGAATGATCTACATGTGGCGTGTCTCGGCTGACTGACGTGGGTGAGTAAGATTCGGGTGGTAATGCCGGTGTGCCTCCCCGAGGGGCCAGACGACTAATAGAAGCGTTCTCCTCTCTCCAATTAGGCAGTTTAACAAGAGCGTAGTATGGATTGGAGCTGATTAGGTCTACTTCATCCACCAAGGGATCATACTCGGAAGACTGACCCATGCGTTTGAGCAGTACAGAAACAGAATTTGTCAGGTAACTATGCATAGAATGACCACTAACCGGGCGACGGTCGAAACAGAAAAGACTTTCATGGGGAGTCATGCTCGTTCCGGTAAAATGTATTGAATGGATAGAATGGAGTGAATTCAGAAAAGATTCCCGTTGTGAAATTGGAAGACTTCTGGTTCGTAGGGCCAGGGAGATAGTCTTCCATAAAATACCACTCAGACGTTCCACTTGAATGCTGGTTTGTGGGCTATAGACTGTAGTACGACTGATCGCTACTCCTTTGTCTCGCAAAAATGGAGACAGTTCAGATGACATAAATGTGAATCCTCGACAAGAGTGAATATTGGCGGGCATTCCGAATGCTGCAAACAATTGAAACAGGCAACCAAGGATTGTAGAAGGGGACATATCCATGCAAGTACATACAAGCGGAAACATGAAATACTCGTCGCTGACGTTGAGTGGATATCGATATTTTTACCACATGGCTATGCATGAGTGCAATGAAAGGGGTATGCCACGCAGCCACAACGGCCTTCTGCACTATTAGAGATAGCCTGCAACCAGACCCTGAGACTTGGAGTGGGGAACCACACAAGGTCTCACTAGGTCAGGTGTGGTCGACAGTGGATTACTGTCTACCACTGAAGGCAGGGACTCTTTGAAGTCAATTCCGAATCTTTTAAATGGCTGGATAGCTTGAATAAGATGGCATGCAGGTGTCTTTACAAATATGGTTTCATTTCAGTAAAGACAATACACTCGGAAACTACCCTTTTGACTTTCACTGAGTATGGCAAGTTCTTGGAACAAAGTGAACCGTACGGGTTATTCCGGGAGGACGTAATAAATCATGGAGAGCTTTCAGGGTACTCCCATCAGACGTGGAAGCGCACGAGCAGAAAGACAAAGCATCGGCAACCAGATTGTCCTTTCAGGCTCTGTATACTACATTGTAGTGATATGCAGACGACTCCAAATACCATCCCTGGATCTTATCATCTTTGATGTTGCTACTTTTTGCTATCATACAGAAAGGCGACAGATCGTTGATCGGTGATTATTTTAAAATGAGTAACAAGGAGAAAGTGCCTCCACTTTCGAACAGCTTCAACGATCGCGCCAGCCTTTTTCTCAGTAGCGGAATGACGTCGTTCGCTCTGAGTCAATGCACGGGAGGAAAAAGCTACTGGTCGATTGATCTGACTCAGTGAAGCGGCTATTGCTATGTTGGATCCGTCTGTTTCGACAACGAGCGGAACAATATGGTCCGCTTTTACAATCATTGCGGCTTTCAATGCTACTATCAGATTCTCAAGTATTTTTTTCACATTCAGCGGTAGGTGAGGAATTTTGTTTCGGACGAGAGGGCTAGTCTTGTCAGAAAAGTTCAGCACTCATTGAGAGTAATAAGCAAACATACCAACCGCACGCCATAATGCTTTTGTGTCGGTAGGAGGCTTAGCATTGCGCGAAGATTTAGTTCGTTCAGGATCTGGTTTGATTACGCCTTGTGTTATGTGATAGCCAAGGAGTTGGATTTCCGTGACATCCGTGACTAAGTTCGCATCATTTAGAGTTATGCCGTTTTTGGCGACAGCCTTCAGGAAGCATTTGAGATTCCGGTACTTTGTAGTCCTTGTCAAGCCGCAGAGTTTCATTGTCAACGTAGGCGGAAGTATCCTTCAAATTTTCTGTTTTTCAGGATTCGGTTGATGGGGCGCTGGAAACATGCCACTCTGCTGATGAATCCGAAAGGTATTCAACAAAACTGGGAACGATTGCCTACCGCTTCAAAAACCGTATAAGGCTTTTCATTTTCCGCAAATGAGACTTGGTGGTACGCACTTTTGAGATCCGGAGTGCTGTAATCAGCGTAACGGGCGAGGTTCTCCACCATGTTTACTATATACGGTAGTGGATACGTATCTAGTTGCGTAGAACGGCTAATAGTCTGACTAAAATCGATGACTAATCTGCTCTTATGGTTTGTGTTTTATTGACCAAAACTTGGGCTTTCTACGGGAAGTTCGATGGCTCGATTACACCCCATTCAAGAGTCGTCGTACTTCCTCCTTAATAGAGCGGTAGTCCTCTGGGGGAGTGTATGTGGGATTTAGTAGCGAAAGGCTTACAGTCGGGGGACAGATGACCAAAGAGGGGTCACTGGAATTTAGCGGCAGATAGTGCGCTCAGTAAGTGTCGCATTTTACCCTGAATGGTATTTCGACCTTTTAATATAGTCCGAGGAAATCATGATCATGTAGATCGTCAGCGAATACTTTCTGCGTGACTGACAGTTTCGTATTTTGGTAGACTGCATCTTGATAGTGAATTATTAAACTGCAGTAGCTAGAGATGATGCAAGATAATGACATCATTTCCATGGTGATTTTGGAGTTTCAAAGATGAATGTACAAATCAAACGTATCAACGACCTTTTGAGGAATACAGTTTTCGGGGCTACCCGTATCAATCAGAGCTTGGAGATCGACTTCAGCATAACTCACACGGTGTTCCCACCAGATTCGAACAATATTACGAAGACATCAGTGTTCAAATATCGACAATCTTCGTTTGTCCTTCACCCGCAGTGGCCATGTCTCCGAACCATCCAGAAGCATGGGCCTCATTGCTGCAGTGTACAATAGGCCTTTGAAGCATGTCTGATTCCGCCAGTCAAAAGCCAGATACTGAAGTCTCTGGAATTCGGCTAAAACGGGAACTGAGTTTGCTTAATGGAGTCACCATAATTGTTGGAACAATCATAGGCTCCGGAATCTTCTTGACTCCCAAGGGGGTTTTAGAGTCGTCCGGGGAATCAGTTGGAATTTCTATAGTGATATGGATTATTTGTGGTGTTATTTCTCTGCTCGGAGCGCTCTGCTACGCCGAGCTTGGTACTACGATCACGAGGAGTGGCGGTGATTATGCATACATAAAAGAAGCATTTGGAGATATACCAGGTTTTTTACAACTTTGGGTTAACATAATCATAATTCGTCCAACTGCACAAGCAATAGTGTCACTCACGTTTGCATATTACGCGCTTCAACCACTTTTTCCGACATGCTCTCCGCCGCAGTTGGCTGTGCAGCTACTGGCTGGGTTGTGCATAACTCTGTTAACTTGGGTGAATCTAATGAAAGTTCGTTGGGCGGCAAGAATTCAGGATGTTTTCACGGCAGCCAAACTTCTTGCTCTAACATTGATCATTGTTACGGGGGCCGTGCTACTCGGAATGGGTAAGGTAGAGAACTTCGAAGATCTTTTTGCATCAAAACCGATTGGAGCTTCGGATGTTTCATTGGCACTTTATTCTGGCCTTTTTGCCTACGTTGGATGGAATTTTCTCAACCTTGTAACGGAGGAATTGGTGGACCCAGGAAAGAATCTTCCCCGAGCTATTTACATCAGTGTGTCTATTGTGACCGTAGTTTACGTGCTGTCCAATGTGGCTTACTTTACGGTGCTTCGCCCAGTGGAAATCCTTGAGTCGAATGCGGTCGCCGTGACCTTTGCTGATAGAATCTATGGACATTTCGCGTGGATACTCCCAGCATTTGTCTCTTTATCCTGTTTTGGTGGAGTAAATGGATTGCTGTTCACATCTGGTCGTTTGAATTTCGTAGGTGCTCGTGAAGGCCAGTTACCCCCAATTCTGGCTATGATCCACGTGATACGTATGACTCCGGTGCCGGCCATTCTCTTCACTTCATTTCTGAGCCTAATTATGCTCTTGCTGCCCGATATGGCAACTCTGGTCAACTATGTGTCGTTCGTTCAATGGCTTTCAGTGGGTGCAAGTATCGTCGCCATGCTTTGGCTTCGACGGAATCGGCCGCATATACGTCGTCCTATCAAACTCCCCTTGGTGATTCCGATCACATTTTTACTGGTGTGTGCCTTCCTCCTCATTGTGCCATTGATAGCGAAACCGAAAGAAATGGGGATTGGATTAGCCATAGTGCTTTCGGGCATTCCTGTCTATTTGGTCGGTGTGGTTTGGCAATCAAAACCACGAACATTTGTGCAATTTTACGATTCTCTGATGAAGAGTTGTCAACGTCTGATGTATGTATCGTCCGACTAACACAAGAAGTACTTCTGAGATGTACTTTTCCTGTTGAAGATCCAAACAATGATTCCATTTTTATTATCTTTAACCAGCACCGTACTTGGGCTAACAGATGAACTACTTGAGTGCTATTACCTCGCTGCTTTTGCTAATTTGTTTATCTAAATTTGGATGAGGATGGCCTGAAATGTTTTGCAACATTTCTTGAGATAGTTTTGATTGTGTTTTGTCTGCTTTTCCTGTTCGACTTGAATTTATCTCACTTTCGCCTGCGCGTAAATAAATCAGGAGAGTCTTGTGAATAAGCAATGAATAAATC
>STRG.63490.4
ATACCACAACGGTGGAGGCTTTTAAGAAAGCAGTAGGCCTTTGTTGGGCGGCAGTATACCCCGAGTTATGTTAGGCAGATTTTAGGGTCAGACGCAGTTCACTCATTGTTTCCACCTTTCTCTTCCAGGGCTGGTACTGCACAAAATTTCTGTCTTTCAGAGAAAGAAAATCACGCAGTGTTGGGAGCTACGGAAGCTCTCCGACAACACATTTATCTGGACACACGATTGGCCCTAGCCACACCAAGTCCTGTGCAAACTGAACTGAGCTGAACTGAACGCACGACTGTGTGGCAATACGCTCTCTGTGTTTTCATACGCGTTCCCCCTCTCGGAATATGCGATCTGTCGGCCGTTATGTCAACTGTTCAGATATCTCTGCGGAACATTCCCATTTCAGGCCGTGTAAGCGTTGTGATTGGCTGAGTGAATTCCGTTTTCCCATTTCCCCGCTATCCAGTGAACTATCTTACAGCTCACTGGTGACATTCAGATGACAAGATAATCACAAGATCCGGGAACATTTGGGCTTTAGCCTCGTACCCGTGTATTACTTCAAGACTACCAGTGGCAGCGACTGGCCATTCCTGGCTATTACACTATGCCAGCTGCAGTACACCAGCACTCGAGATCGATTCGCCACTACCAATGGCGAGGTTGTAAGCCAATTTGGCCATCATTAAGGTTGGACCACAAGACACTATCGTTATGACGTGCTGGGACTCTGTACTTCGGATTTTCCAGACGTATGCTTAAACACAGCACACACGTCAGAGCCTCACTGTTATACTGCTAACCGGTCCGTAGCTAGAAATTCATCTTACCGCACGGTTTCACTGCATCCCAGAACACTCCTTTCGATGGGTATAAGGTTATCAAAACAGCGGCATAAACCTCGAATAAGCAAGTCGCAAATTCCGTGGCTTTTGCGTGGTGCTATTCGGAGCAATAATGTGGAAACCCTCCAGTATCTGTTCAGCTATCCAAATAAAGTTGACCCAAGTATGGTTATCGGTGGAGTTTGTCCGCTTAATCTAGCAGTGGAACTCGGCCATTTGCAAATGGTAAAAATCCTCATCAAAGCTGGTGCGGACATTTGTGTTGCGGACGCGCCTCGCTATCCCTTGCATCAAGCCAGTATTTTTGGTCGTCCACAAATCGCTGACCTGCTAATACGGTCAGGTGCCTCAGTCTCTGCCCTGACCGAACGAAGGCAATCCTGTCTGCATTTACTAGCACACCAATCCGCGGAGCGTTTTGTTGAGACCGCTCACGTTCTCATGCAGCACAACTGCAATCCAAATACATTGGATGATGACGGCTTAGCTCCCCTACACCGTGCTTCGGTCGAGATGGTGAAAGCACTGACCTCATACGAAAACACCGATGTGAACATAAGCAGTCGAGATGGTGACACCCCTTTGCTGACAGTCGTCAAAGATCGCCGAGACGCGGTGCTTATGGCGCTGCTGTATGCAAACCAACCATTTGCAGATGAAGATCAGAATCAACAAGAAGGGGAACAAAGTTCGCTGTCACCACTGACCACCCAAGATTTAGCGCCAAATGAAGCAAAGGAACCACCCATCGCTGCAGATACTACCGGTTTGAATCATGAAATTTACCCAGCTGAATCTAATCCAGTCCGCACCTCGTCGTCCAAGTCGTACAACTCTGTCGCTTCTCGTTTCACCTTGGCCTCAGCCACCAGTGCGGTGTTTCGTGCAAACACCAGCACGGTCAGTGACAGCACATTCATCCGAGCTGCCTCAGCAGCCTCGGTGAATTGGCATTCAGTTCAACGTTGTACCGATAATACACTGAAAACATTCGGTGGCCCATTTCATCGTACAAATCCTTGTCCACGTTCGTGCGTGTTCAAGTCATCCACTTCGCATGCAGCGGACGAAGACACTGGTGATCATGCAGCCCCCATGGGAGGTGAACACGATGACTCCGTGTTAGGACCTTCTCGATTCCGTTCTCGCCTGATTGGATTAAACGCAAAACAATTTCGGCTACAATCCTCTTCACACATGACTGGTTCAGAACTCCCACGATACGCCGCGGCTTCCAGCTACAGTGGAAGCAGTCACCTTTTTGGACCGTTTCGGAAAACAGAAAATTGTCAGCGATGTCATAGCATGGGAAATCCTAGTGATGTGACTGGATGGTGGCAGAATTGTGATCGAGTGCAGCGTTTCCTCACAAAAGCCGCATCGTCTGTGCATACTCCCCGTTCCGATTCGACCACTATGCGTCAAATTGCTTCTACTGCCAGTCCACTTGGAGGGACTTCACCGATGCAAACATGTCCGAAGCCACGTCTGGACTTGGACCGACCAGACAAGATTGGCATGACAGCATTAATGATTGCCGCAGAGGCCGGGAACAGCGGTTTGTCAATGACAATGGCTTTGGTGAAGGCTGGTTGCAGTGTGGCAGCAGTGGATAAAGTGGGCATGACACCGCTGCACCATGCGTGCTATGTGGGTGCATTGAATGTAGTTCGTTACTTCTTAGAAGGAGCAGCACCCACAAATTCGAATAGCGCAACCAGTAATACACATTCTACCGCCCCGGCTGGATTCGGGTCCAGTCTGAAAGTGACTGGTGGTTCGGGTAATTTCTCTGGATCACCTGCTGTGTACGGCTCTGGTTTGACTCCCTCTCACGGGGCATGCAGAGTTATCATTCCCGATCTGTTGGATGCTCAGGACAAGTACGGTCGCACCCCAATCTATCTGGCTGCGTGTCGCGGTCACACGGAGGTAGTCAACTACTTGATCAGTCTGAATGCCGACTTTCACATTCCAAACAAAGAGCACAAATCCCCGCTTTACATTAGTGCTTATTTTGGCTACTTGGAAATTGCGAACACCCTGTTACGTCATGGTGCTCAGGTCGATCAGACTGATTCACATCGAAAAACGCCTTTGTATGTGGCCACATATCATGGACGTTCGGAAATTGTGGATATTTTGCTGGATGCAGGTGCCAACGTGAACACAGCCGACAAAAATGGTAAAACTCCACTATATGTTGCCGTACTGCATGGTCATTTGGCACTGGCACAGAAGCTTCTAAATGCTGGTGCTTCAGTAAACCGTGTTGATCGAGAAGGTCTAGGACCGTTGCACATGGCTGTAAAATTTCCCAAATTAGATATTCCCATGGTCAAATTGTTACTGAGCTACGGTTGCGATCCGGTCAATCTGGCCAGTTTCACACGATGGCTTTTGGTACATGGAATCATCCCACAAGAGTGTATTCACGGGGATGATGAATTGGCGCAGTGGCTTCACTGGGAAGAGTGTAATGTCAAATCGCTGAAGCGCCTCTGTCGAGTAGCGATCCAGCGCGCACTTGGCAATACAGATTCAATGCGTATTAAACTGCGTCGACTGCCATTACCAGAACACCTCTTATCCTATGTGTCGATGAAAGAGTTGTGATTGTTAGTTGTTCACGCCATGTCCCTCTCTTGAATAAATCTTCTTGTTTCGTTTTTTTCCATCGAACATTCTTCACGCCCATCATGAGCAACTTCAGAGACAAAGGGAATCGAATTTGTTCGGACCGTCCCTCATCTCACCCAGACCCCATCAGCCAGAAAATAACTTGCATTTTGGTCTTCCCGTATGTTGTTAAATTTCACAACTGCATGTCAATCTCTACCTACGTATATGCTTATTTCGATGCTTTCACACCATTCAGTCCAGTTTTCCTCTTGATTGTTTGATATCCTCTGCTTCATCGCATATCACACCTAATATGGAAAAAATAATCATACCCAACCTTCCCTTATTTTTACATCTATGTATCAGTTTTCGCTCACGTTCCTAGGATGCCATTAGGTATTGCTTTGCCACTACCCAACTGCACAGTGGTTATTCTTGTCCTCGTGTCATCATCTAAGTCAACCCATGGAAACCTTTTGTCACTTTTAGTGATCATTTTCATGGCTGGTGGTTTGTTCGTTTTATTTTTAACCTTTGGAGTGAATCTCCAACTGTGATCACCTGTTATGCCGAAGATCAAGTATATCCAACGCGATGTCTTTTATTTTGCGTTATCGTGCTGCATTCCTTGTGGGTTTTTTTCTTAACCTTGCGTCTGTCAAGCCATCTGCATTTCTTGTCCAAACTGCACAATACAATACTTTGATCTACACCTGATTTTCCGTTAACAA
>STRG.10746.3
ACATGAGCTAGGATCCACGGAGAACAGTAATGTAGATGAGCATTGGGCTCATATCAAACAAGCGATGCACGTGGCAGCAGGTTTTGCCTGTGATCCTAGATCCGTTGTCCATCAGAGACACTGGATCTCGCAAGAGTCTCTGAGTATAATGGAGCAAAAGCGTCAGCTCTCGAACTGTAAGGAAATGAATAAGATGCGGAGAAAGCTGCAAAGACAAGTTACGAAAAGCCTTAAGAATGATCGCGAAAATTGGTGGGTCAATGTAGCCGAAGAAATGGAAGTGGCAGCTGCTTCAGGTAACAGTCAAAGACTGTTCAAACTTATTCGTGCCACCGGTGGACGGCGAACACAGGTCAGTGAAACGATTTGCGATAGAAATGGAGAACCCATCCATGGCAAACAGTAAAGGCTTGACCGTTGGGCCGAGTACTTCAAGGAACAGTTTAGCTGGCTGCACGCTAGTGCAGTTACTCCCGTGTCAACAGCTGCGACTCCTTGGGTGGTATCACTTGAGTCCCCATCAGAAGTAGAAATAGAGTCATATATTCGATTACTAAGGCGGGGGAAAGCGGCAGGTCCCGACGAACTTCCCCCAGTTCTTTTCAAACTGGGTGGTGAGGCGTTGATAAAATCACTTACCGCCTTGCTCCGTGACATTTGGAAGGAGGAGCGTATTCCGTTAATATGGAGCGAGTCATTGATTGTTCCCATCTTCAAGAAGGGAATACGCAATGACTGCAGTAATCATCGTGGGATTAGTTTAATTCCGATAGTCACCAAAGTATTAGCTTCGATTTTGCTGCATCGTCTTGCACCGGCTCGCGAGAGGAATGTCCGCGAACAGCAGGCAGGATTCCGCCCAGGTCGAGGATGCATCGACCAGATATTTACTCTTCGCCGGCTACTTGGAACGCGTCACACGCACTGCCGACCGACAATAATGGTTTTCTTAGACCTGAAAGGCGCCTTCTATTCAGTTGATCGAACATCGCTTTTCAGTATTCTTCATCGAAAAGGTATGCCCCAGAAGTTCGTGAACCTACCGAGATCATTGTATTCTCATCCTTCTGGCCGCGTTAGGGTTTACGGTGAACTATCCGGTCGGTTCGAAACGACCAGTGGTGTTCGGCAGGGATGCCCTTTGTCTCCATTCCTGTTCAACTTCGTCATGGACGAAATAATAGAGAGTGCGCAGCAAAATCTTCAGGATGTAGGTGTCGAACTAGGAAATAGTGAAAACCTATGTGACCTAGATTACGCAGACGACGTTGTCTGCTTGTTCGAACGCACGGAACATGCTCAGCGTGCACTAGATAATCTCGCAAGAGCTGTAGCTCCATTCGGTATGCGCTTTGCACCTTCAAAGTGCAAGGTGATGTTACAAGACGGGACGTCAATAATTCCGAGCTTGATGCTTGATGGGGAGGTGCTGTCAGTTGTCGACCACTTCACCTACCTCGGCAGCAGCGTAACGACGGATGGGAGCACAGTAGTAGAGGTGAACACGTGTATATCCAATGCTCGAGCGGCGTACGCTGGACTGAAGCACTTGTGGCGTCGACCTGATATTTCACTGAAGTTGGAAGGTCGTTTTTACTTCGCTGCGGTGCGTTTAGTTTTGTTGTATAGTGGCGAGAATTGGAGTCTGCGTGCTGAAGATATTCGTCGTCCCGAGGTTTTCGACCATCGATGTTTACGTAGTATCGCTAGGATTGGGTGGAATAGCCGAGTAAGCAACGATGAGGTAAGAAAGCGAGTATTGGGTACTAATTCAGCGAACGTTTTGTCACAGCGTATCCAACTTAGTAGACTTCGTTGGTTGGGACACTTGTTACGTATGGCAAACACACGTCTACCATGCCGTGTCCTATTCTCCGTTCCTCTTCAGGAGTGAAAGAGACCACGTGGAGGTCAACAGATGACGTGGCAGCGAGGAATGAGAAAATGTACAGTAGACTTAGGAAAAGTAGGTGCTTCACGTCTTCGTGGTTGGGGTCCAAAAGATCTGTCTACCAGTTGGCTGGAGACACTGAAGGATATGGCTGCGAACCGCGAACAGTGGAGATCGTGTTGTCACTTTCTGTCGAATCAGAATGTTTGATCGGTGTGCGTTTGTACAGTTAGACTGTGTATTCCGTGTGTTGGCTACTAGAGCATTCTTTCCTTTTCCCTCCCGTGCAGGTCTACTCCTTGCCCATCTTGTATATTCATTCTTTCTATTTCCACGTGCAACATGGTGAGAAAGGCGGTGATCAGTGGGGCTTGCCCCACTGTTTAACGCTGTACGATGATGATGACTCAGCGACCAGTGGTGTTCCCCAGGAGTCAGTTTTTGGACCGTTACTGTTTCTCATTTACGTAAACGATTTTCCCACAGTCTTCTCATCTTCTTTTCCGTTGTACGCAGGTGATGTCAAACTATGGCGCGCACTTCGTTCGGATGCAGATAGCCAAATTCTACGGGAAAATTGAGTGCGCTTTCGCGCTGATCCTCTGCATGCATGGTGCTACTAAATTATTCGTAGTATATTCACATGCCAGTGAGTTACCACCTGTCTAGAAACCTGCTCCGGACAACAGATTGCAAGCGCGATTTAGGAGATTTGGAGTCTTCCACGCTGACAATGTGCCTCCGCTTGGATTATCCTTGGTCCAATTCGTCGATCGTTCGGTAGACTACCTTACGACGCCTTCCGTACGCTATATACTCCACATGTACGTCCTAGACTCGATAATAGCGGCGCGGCTGTTTATCCACACACAACTGCAGAATCAACCAAGTTAGAAGGAGTGTAGAGGTCTGCCACCCGTCTGTTCTGTGGACTACGCGGAGTCAACTATAACGAACGACTTGAAGCAACTGGTTTGTTCCCAGAAGCCTGACGGCGGGTGCGTGGTAATCTCATCTGCATCCGTCGTATCATTCGGGGTGATCTGGGGCCAGAGTTGCAAGCGGATTTCCCACTCCGTGGACCATGTCGTATGCGCGGGCACTCAATGACACTGGTGAAGATGCATTCTACTGGTTTGTCGTTAGTCTACCGCTTGTCTCGGAGAGCCACAAACCTTTGGAATTCTTTACCTGCTGATGTGATGGAAGAGATTGGACAATTGCAACCCACTTCGAAAGAGCGCAGTTCCTTGCACACTACACCACGATGAAAGTGAATATCGATGGCTTACTGGTATACTTTCCATATGAGTACATATATCCAGAACAGTACCATTACATGATAGAACTGAAGCGTACATTAGACGCAAAGGGTCATGGTGTCTTGGAAATGCCATCCGGAACTGGCAAAACAGTCTCTCTACTGTCCCTCGTTGTAGCTTACATGAAAGCTCATCCGGGTGCCGTTGAAAAATTCATTTATTGTTCTCGAACGGTACCGGAAATCGAAAAGGTCGTTGAAGAACTCAAAGTGCTCCACAAGTATTATTCAGAGGAGACACAGGAGGACGGTTGTGGACTCCTTGGAATAGTCCTTAGCTCGAGGAAAAATTTGTGTATTGAAGACGAAGTTCGCCGCTCAGGGGATGGATCGGCAGTCGATGCTGCTTGCTTTAGACGGACTGCTAGTTTCGTAAGGAAAAAGCATGCAGAAGACCCATCAGTACCGTACTGCAAATATTTTGAGGAATTCGATGCAAGCGGTAGGGAAGTGCCTCTGCCACTGGGAATTTACAACATGAATGACCTCAAGGCATACGGCAAAAAGAAAAACTATTGTCCATACTTTCTCGCCAGATATTCGATAATGCATGCTAACATAATTGTGTACAGTTACTATTATCTCCTGGATCCCAAGATCGCCAACTTGGTCTCTCGAGACCTGCCGAAAAATTCTGTTGTTGTTTTCGATGAGGCACATAATATCGATAACGTATGCATTGAGTCGATGAGCTGTGTCTTGACGAGACGTTCTCTCGAAAGGGCCACAAAAAGTCTGAACTCACTAACTGACCGCGTGAAGGATATAAAAATACATAATGCTGATCAGTTAAAGGAGGAGTATCGTCGGCTCGTGGAAGGACTCAGACAAGCTCGAATTTCGGAAGAATCCGACCAGGTTTTGGGGAACCCAATTCTTCCCAGCGAGATACTTAACGAAGCGGTCCCGGGATCCCTTCGAAGTGCAGACAGTTTTTTGTCTTTCTTGAGGCGGTTTTTGGAATACGTCAAATTAAGACTTCGGATCGCTCATGTTGTTCATGAAACACCAGTGGCCTTCCTCAGAGATTGTCTGGAAAAAGTCTGTGTCGACAGAAGACCGTTGCAGTTTTGTGCAGAACGGCTGCGTTGTTTGTTGAACACACTGGAACTAGCCGACTATGCGGAATTCTCCAGTTTGACCTTGTTGTGCAACTTTGCTACCCTTGTGTCAACATACACTAGAGGGTTTTGTCTCATTATCGAACCATTTGACGAACGATCGCCTACGGTTGTTAATCCGGTTCTGTATTTCCACTGCATGGACGCCAGTCTTCCCATGCGACCTGTGTTATCGCGATTCGTGAGCGTTATCATCACATCTGGGACTCTGTCACCGCTGGACATGTATCCTCGTATTCTGGATTTCAATCCTGTGAATTCTGCCTCCTTTACAATGACATTGGCACGGAACTGTGTTTTACCAATGATCGTTTCCAAGGGTAATGATCAAGTACCGATGACCACAAAGTTTGAGAGTCGTGAGGATATGGGAGTCTACGTTCGCCGCTTGGTATGAACAACATCTCGTCGAACAAATTCAGCGCCACAAATTACTTTTTGTCGAAACTCGAGATGCGGAAGAAACCAGTTTGGCCCTGGCTGCTTACCACAAGGCTTGCGAAAACGGTCGAGGTGCAATTCTTCTCTCTGTCGCCCGTGGTCGGGTCTCGGAAGGAATCGATTTCGATCATCACCTAGGTCGTTGCGTAATCATGTTTGGCGTGCCATATGTTTATACCCAAAGTCGAATATTCAAAGCTCGACTGGACTTTCTGCGCGATCAATACAACATTCAGTCAAGTGAATTTATCACTTTTGACGCCATGCGACATGCGGCACAATGTTTAGGTCGCGCCATCCGTGGCAAATCCGATTACGGTATAATGGTTCTGGCGGATAAACGGTACGCTCGTGCGGATAAACGTTCCAAATTGCCCAGCTGGATTCAGTCTCAACTACAAGATGCGTTCGTAAATTTGTCCACGGAAGAGGCAGTGCAAGCTTCACGACGTTTTCTCCGCCTTATGGGCCAACCGTTCCACAAAGAAGACCAACTGGGACTGGCCTTGCTCACTCGTGAACATGTGGCCAAACTGGTGGCGAAAAATCAAGCTGAGCTGATTCGCACCGATGGCCTGTTAGGTTCTGGTGCTGGTGGTCTCGGTTTGCCCAATGCGTCTGGTGGTCCTGGTCCGACAACTCACGTGTCGTACGGCATGACCACAGTAAATCCGCCCCGCATTGTCTCGACGGCAGCCCGCCTTAAATAGAACATGAAAACTGACAGTG
>STRG.46987.5
GGAAACTGAACTGGACTGAACTGCGTTACGCCGCCGATATGCTTTGATCCGCGTGGACGTTTTCGGTGAATGTCTTATGTCTCACTACTAAATACTGGGAAACGCAAAGCAAATAATTCAGAAACTTTGCGCATCTCAATCTTATCTCGCATAACTCCTCTTCCATTGGTACTACAATAAGACTAGTTCATCACTTCATCGTGTCTATTTTCCTTCATATGACGGTTGGCGTCTTTTGACGCACCTAATGGACCCTGGCTCATTGATTTTTTCTTTTATACGCTCTTGCGGATTTCAGAATAGAGGAATTAGCTGGAGACGAAGAGGCCTGGGAACTGTGCGTTTCATCTGGAGCTCGTTGATGCAAGAACCTGAATTTGTTAGTTGGGTCAAAGCCGCAAGTCCTGTGATTTGACCTTACTTAACCCAAGTAGCACATTGTCCAGTGCTACGCTGGGCTGTAATGGGCCAGCCCTGGAAAGAATCTGCTAACGTTGGGCTGTAATATGATAACGCTAGACGAAATGGGATGACTCTTGGTAGGACTTGTTATATTTATCGGGAAAACGTACGCCGGCCTTCATGAAGTTTCCTGGTTATCAAATATATATATATATATATATATATATATATATATATCACATTTGTATAAGGCAGGCTAAGTTAAAATTGGTTAAACGCTAATTTTCCTAGTAACTCCATCATATTTATCACCGGTGATGCATCACCAATGGCCATTGGTGAGTTCTGTTCTCATTCCTTATTGGTATAATATTGGGTACGTGTAAGTAAAAGTGATGGTACTGAAACCGAGGAGAGTGGAAGGTAGAATAGGGGCACTTATTAGCAGAAAAATATCGGGCAATGGGCTGAGTCCATCAGGGCCTAGGTAGTGGTGCCCATCTTTTTTAATGGAACTGCACATCATATGCCCAGCGTTTTTCTATTTCGGGCGTGCTGCTTGGGTATCGGTAATAGATATAGGATCAAATATTGCGCCAATAGACGCAAGAACTTGCCTCCCTATTTCTACACAACCTCTTTTAGGTAGAGAGAAGAGAGTTCTGATCAAAAGCCTCGAGCAGTTGAAGGACTTGCCGGTACCTGGTCAGCTGTTGTGGTGCCTTAATCAAAATAAAGCTCTCTGAGTACACTCTGGAGCTCATGAAGGCGCGTGCTTACTCGTGGTCACGTTCCAGCGGGAGCATGGAGACAAAGTCATTTTGCTGTAGGGTCATAAATGACTGGAACCACCTTTCAGAGAAGCAGCTACCACGAAAGTGTTCAAGATGCGGTTTTACAAAATTCGGTGTTTTCTACTTCTCGAACAAACTTAGTATGAACACGTTATTTACGTATATTAATCCCCCTTCCTCATAACTGTCCATCACTAAATAACCAAAAGACGCCTATCAAGTTTTCCACCACAGTAACAAGCCCAAGCTTTGTTGGTCCTCTCAGTTTGTCACTGATCCTTTGCCCTTCAATTACGTAGTCGACCCAATGGTGACGTCTACCTCCTTATCACCGCAACGTGCGTGATCATGGGGCAGAGAGATTTCGTGGGCAACTGACAAGTGACCACTGTCAAGCCAGTCTTATGTCAGTGTTTGCAGAGCGATGCGATTGGGACTTCATTCGAAGTTACAATGACTTCACTTGAAGTGGACAAGAGCTTATAATCAATGAATCCTCCATCTCTGCGTCGCGTCTCCGGACGTAGGCTGCAGTTAGGTCCGGATTCCGATGGACTGAGTTCGGGTGGCTTTTCTTTCATTGTTATGGCAGATCCGCAACTTGGTCTGCTGGAAAGGTATATAGAAAAGCGTTCAGAACCGTATCGCTGGGATCGCGATTTACATTCCGTGGATCGTGCAATCGCCGTGATTAACCAAATAAGTCCAAAACCAACTTTTGTTATCGGTTGCGGTGATTTGGTTGACGGCCAACCGGGTCATAAATATCGCGAATATCAAACACGCGACTTACTGGGTTCGTTTTCCTTGTTAGATCGATCCATACAACTCATCAGCTTGCCCGGAAATCATGATATCGGCGATTCCCCTAGTCGGTCTGACCTCGCGGATTACCGTGGAACTTGGGGAGATGATTACTATTCGTTCGAAACACATGGAGTGGATTTCTTAGTCTTGAATTCACAACTCTTATGGAATGATTCAAATTGTAGGGATGAGCGTGTCAAGTTTGACAGTTGGTTTCAGTCAGAGGTGACTCGTATGAAACACAGTACGCACCAGATAAAGATTGCATTTCAGCACATTCCATTCTTCATTGCCCAGCCGGATGAAGAAGATGACTATTTCAATATTCCTCTGAAGCATCGAATCTTCTATCTGCGTGCCTTGTACGAAGCTGGTGTACGTTACGTGTTCACTGGGCATTTACATCGGAACGTTTGCACTACATGGATCCCACCGGACTGCAGACCAGATAGTGAGCCTTTACATCTGGTTTCTTCTTCCTCTGTGTCGGTACAGCTTGGTCCGGACAAATCGGGAATCCGATTGGTTTGTGTATCACCTGACAGCGGGTTGCGACATATCTATTATTCCCTTGACCAGCTGGAGACAATGCTCGCTAAGGGTGAGCAGCCGCAGGTGTCCACGTGATCCATATCCCTTCTAGAACACGTCGTTCTCCCTGGTGGCCTGTTTAATGACATTTAGGAATCAAGACGCTATGCTCAGCTGTCCGACACGTGACTGAATTTGATTTGTCCTTTTTTAATTTATCCTATCGATTATCG
>STRG.20954.2
CACCACCGCCCCCACTACAGTCATTCATGCTCGCAACTTCAGCTTTGGGAACACTTGACATAAACGATGATCACTCCAGTTATTCGTACTCAATAACTCCAGCACCAGTAGACACATGCTCGCTGGAATTATCATCCTGTCGACTCAGTCTACACGACCGTCATACTTCTTACTCCAATTCAACGGAATTCTCGAACCCTTTCTACCCGGGGCGCACTATTAACCACCAGCCCCAAGTGAGTAAAACCCGTTTGAAACCCTTAAGATGGACCAGAATAATACCTAAGTCTGAGCACAATGTATGGGCAAAAGGAGAATCAGTATGGACACACAACTCGGCTAATAAAGGCAAAGAACCTTGTCCGAAAGCCCTCATAGATTTGGTTCAACTTGAACAACTGTTCGCACATCAGACTAGAACAGGCACAATTACTTCAATTCGGGTTGGTGATCGACCACCAGACTGGAACGTTTCAACTCCAGATCATCTGGATGGTTGTGCGATGAACGGAAGTCATTTGCCCCCTAGTCCGTCAACTGAAGACGCGAGGTGCGAGGAACCAATGAATGGAATCCTAGATTTAAACTGTACGCGGACACATGGTTGTGCAGGAGATTCAAGTTACAAAGTAATGCTGAAAAATCGCTCTGCTTCCACTGGGAGATCAACCTCTTGGCAAAGAAGTCACAAGCCTCAGCTGCTGGACAGTCATCGTTTGTTGAATGTGAATATATTCCTACGTCAATTCCGTACCAAACCGTGTGTTGTGGTCGAGTGGATCGATCGGACCAGCAGTGATGCATTCGGAGCAGAACGGCTACGTAGTTTGATGAAACTGCTACCGACTGAGCAGGAAGTGAAACTGTTGAGTCAGTTCTGTGGCCCGGTTGAACTGTTGGATCCGGCTGAGCAATTTCTGGTCTGCTTAGTTCGTACTTCAAAATATACCCAAAAGATTGATCAAATGTTGCTACGTGAAGAGTTTCATACTATACTGGGCTGGATAGATCCGGCTTTGGATAAAGTCATCAACACAACCGAACTCATACTGGGTTCCACCAAACTTCGACACATTCTTCACACAGTTCTGGAAGTGGGAAATTTCATGAACCAGATGCGACCCCTGAGAAAAGCTAACTTAGAGAACTCTGTCTATAAGTGGCGTGTTTAACAAGGCCTGGATTGTTTCCGAATATTGTGAGTTGAACCAATTAATTCGCAATTTTTAGGTTGATGTTCTAGTCTTGGCTATCAGGATGCAGAGGATGAGTGCATACGGACTGGCAGCTGCCAGAGGTTTCAAAATTGACAGTTTACTCCAACTATCTGAGGTTCGTTCGAACAATCCGAGAATCACACTGTTGCACTTCCTGGTAGAACAATTCAAGACAAATCAACCGGAGTTGTTGGAATTGCGCGGAGAATTTCCACACTTATCTGATGCGGCAAGCGTTTGTACGGAGACCATTGTCAGAGAAGTTGAACGATTACGGTCCCGTTTGGATGGGATGAAGCGTATGCTGGTTGCGCAAGATCAACGTGCGCCTGATGAACATCTGACGAATTTTATCCATCAATCGGACCAAGCACTAACTCAAACCGAGAAGCGTTTGAACCAGCTGACTCACGTGACCGAAAAATGCGCTAACTACTTTTGTGAGGATCTATCCGCCGGATTCAAACTGGTTCATTGTTTGGGCACATTTCAGGCATTTTTCGATCGTCTGGCTTCAGCAGAACAGGAACTTAATGAAATCCATTCTAAAAAGGAGGAAAAAATAGCCAAAACGCGTGGTCAAACAAACACAGTTTTTTCAAACCCCGGACCAAAGCCAGTTTGGAAAAAGCCTCCACGTAAATCCTCAAAGCCAGGAACACAACAAACTATTCGTGATTTGGATTCACAAATGATGTTTCACTTTCTAACCGAACAAGAACAGCCCATAGGTCGGGTAACACGAAACCGAGGTATTCCGATGTCTGCTTCCAGTTGTGATCTCTCCGGGTATGCCCGAATGCCGCCGATACAACACAGCATCCGACGCGCGAACGAAGGAAAATCACCGGATCTGAACGAGACCGTGTTCAAGCTATGCATTCCAAACTTGTCTGCGGACGCCGACCAGAATATCTGTACCAGTAAAAACAATCCTAACCTTATTAACGGGTCATCTACAAATTTGAACAAAACTGCCTTGGAAACGATGGACACATCCGAAACGAACAGAGGTTCACTCCACACGGAATCAATACAAACAAATTCGTCCACATATCGAGCCCGTTCTCGGGTTGATCTGATCGTGACCAGACGAAAACGATCCGAGGCAGCAGCCGGCCTCCTTAGAATCGATCGAGAACGCCAACTGGCTGTCGACAGAAATCCAACGTCCAGTTCTACGGACTATGAGGAGCCAAGCGAGGATCAAACAGAGGAGGCGGAACAACACGTGATTCGCCAACTCACTCAGAGATTGAACCGGATACAGGATCAGATGTGTCGTGAGCGTCCGGGAACATAGACTAATACTCACAGACCAGAAAAATGCACGTTCGACACGAGCTGTATTGACAAACATCTGGGCACGATTAAAATAACTCTATCCACGCGTTTTGCTTCGTGCTTTTTCCCCTTCCTCTTCATTTCCTCCTCCTCATCATCAATCATCCTAAGAAATTTCCCGAAGTCAGTGACTGAAAGCTGGCGGTGCGTGTAGCTAGTGGTGTTATTATTCACAAACTCCATATCAATGAGCTCAGTATGAAGACCACAAACATTTCATCATCAATATGCAAGTGAAGGCCCCCTCGAATGGTAAAGGTGCATGTGACGGACTCCTAGCAGTCGTCGAGATACGAATAACACAATCTGAGAAACGCCAAGCGTCCAATTGTGGTTTTTCACTACGGTTCTTTATAAAACAATCATATGACACAAAACTGCACAAACCCCAACGGTAACCACTCCGAGAATCACAGTCAGCCAAATGCGAGCAAATTCAAAATCGCTTGAAATTCAAGCGGTCAAATCAACGAAATGTCTATGGGAAATGTGGGTCAAGGGTCACAGAACAAATCAACGCGAGCACCAGTTAGCTGTCACTTAAGGTCAATGTCCGGTGTGTGGTTCAGCGAATGAGCAAGTGTAGCACAAAACGTTAATGGAAAACATAAATTTGGAATGAGGGTAGGGGTGTCAGATCGATCCTGAGTTAGAGCCTCGAGTTCTGTTGTTCTGTCGATTACAGTGTAATATTCCAAAAAACGTAACGGGTAAACAGTCAAGTGCTTGTCTAACTGGAACTTTGAAACAAACTAAAATCAATAGAATACGACGAAAATCCCCATTTGAATTAATTATATCATTATCACTATGCAGTGTAATCGAAAATTACGCGTCACTGTACGTCTATTTTAGTCCGTTCTGTCTTATTCGTATGATTCCATCGCATTTGGTTCGCTCCGGTATTCACAATTCCTGTTGTTGAAGCGTCTACTCACGAGTAGTTTATAGTAGTCCACTACATGGTGATGCCGCGATAAGTGATCAGGAACTCGTGGAAAAAGCTCGAAAGTGGACGGTATGAATGGCAGATAAAATCAAGAGAAGCAAGAATACCAGTTACCAACCATGCAATGGTATTCATGGACTTATTTTGTGAAAAACGAGAAATTTAACTGTCCTTCGATAATCCATCTTGAAATGTGAATGAGACTAGGAGAGGTACAAGCACAATATTTGCGTTCATTGAAGGGAAGTTACAAGGACGTATCCCGTGGCGGGATCTTCCATTACAGCCACGTAAACTATTGGCGAAAAATCACTCATTATTTGATGATACCACTCTAATTTCGATTGTGCACTTGATTTTCAACTGACCGCTGTGTGTGCTCACCCACATCAATCAAGTAAGAAATGGACAAGATATTCCAAAAGCAAAATGATGCGGCGAATCCCTGTGAGCAATCACAAAAGAACCTCAGACATCATATTTAGACGAGTGTGTAACGAAAGAAGCATACCCCATACTCGCACAGACTTTCTGCATTAGCCAGCAGGACCCACAACTATGACAACGAACTTCCTGTCTATCTACAAAAATGACCAGTGACAGCGGAGGCTCAAGAATTTTCTGCTATCACTGGACCAGGATGTACACACAAATAACGGTATAAATGAATGATCAAAAACATTTTACGTCAATAAAGCAACCGCAACTTCGTTTGCTTTTCCGAAGCGGTTGGCAGGGCAGAGCATTTCTATGCCTAATATACAGTCTGTAATTCGAACCTTCTCAATGGTGTATTGAACGACACGCTCATGAACAGAACCGTGCGCCATAGATTCGTGATAATTTTAGTATTTCACGTACAAAGATATCAAACCGCTCAGACCACAGAAAAAACTTCCCTATGAATTCCTTTAGAGACTTCAGTCAGTCCAAATCTTCATCTGTCTGCTGTTCACTCTCTCTCTCTCTCTCTCTCTCTCTCTCTCTCTCTCTCTCCTCTCTCTCTCTCTCTCTCTCTCGCTTCGAAGCACTGTCTGACTTTCCCTCATGGCTCACGGTACATCAAGTGAACACGTCCGAAGTGGTTCTCCACTCTTATTCTCAGAGTCAATTTGAGGGTTATCCCAAACAATGCGTTGGACCTTTGAGGCTATGGAGCATACCCACCGCATTTGAGAATGTATGGAATAAAATAAATAATAAAATAGTATTGTTTGAATTTCCCTCTACATAGGTTACGGTCACAAGAGTTCACGCGTAAACGAGAATGAGAGACAGAACTTGTGAGACGGTGTGCTTACATTTTCTTTCATGTCCACTCTTTGGCTCTGGACCAACGAAGGCAACAATATTATGCTGAAAGCTGTTGAAAGTCAATCAAGATAGCTTAGTAGTTAACATGTTTGACTCGACAATCATGCACCGTGGTGACCACGTTTGAGTACAACTTTTTTGTTGTTGAATCTTTATTGCTGATGATTCCTACTAAGCTAGATAAAACCGCTGTACAACGCAACCATGGGTTTCAATTATGAACTGGACGTTGAAAATGCATAATGGAACATTACATAATCAACTGCACAAATCCCTCAACATGAAGACAGATGAAGCAAATGTAAGCAAACAGCTCGCATATGGATTCTGACCTACTCTCGGAAGGGAATGAGTTGAGCTTTGAACGTACTATGGAACGATTTATAAACTCATCATGGAAACCCATGGAAGCAGTTCTGTGTGTCGATCGAGCCTCAACAGGGACTCAAACCCGCGGCGCACGAACGTGAGTCATACTGCAGTGATTGGATTGTTCGAAATGAAATCAGAAGATACGCGAATTGGCACTGAAATGTACGGGTTCCTTGGCATTAAAAATGAGACATTTTTACGGGCATGAAAACATGCACGTAGTTACTGATTGATGGAAAATGTTTTGTGGGCACAAACTTGTTAAACGCTGTCACACGGTGTAGAAGTAGATCATGCGCGCGAGACATGCGCAGTCCGATAATCAATATCCAGGGTTGTACTAAGACGGATAAAACACGCACAATGTATTCGGTCGTGTACGGATATGCACGGATGATGGCTGGAGTGCACACTGAACAGTGAGTGGTCCAAATGGAATTTCTGGCATTGCTTGCAAGTTGGACACAGAATCAGCACACATACTCTTTGCTGCTGGACTTTCCATAATGGATTATACAGAGCCCTATATCATTTCAACACTCCATGATACAATGCACATCCGTCAATGGCTTTCAACTGTGACAGTCAGCTGCACGAAGATCGGCTTCGATGATGGACGTATTCTCTATATTTTAGCGGGGAATGCTGTAGAAACAGAACGAGACAAGTATCAAACTGATCGGGCCAACCAATTGAGCGTCACAACTCAAAGAAGAAATGCAGAATGCGTCAGAAGTATCCCGCAACAGACCAAAAGAGGCATCCGGACTTCTAAACGGAACTCAATAGGACCCCAGGCAACCCGTAAGATAGCCCATGTGAGGGGCTATCGAAAAAGCTGTCAATTGGGCAAACGGAATGGAAATTGCGGACAAAAGAACCAACCTAATGGTGACAGGCATCTGGAACCGGAATGCTCAGTCAGCCGGAGGATCGATGTTAGTACACCGCGGTCTGGAAAAATAACCACACAAACGGTTGCACATGTTTTACCAACTTCACTTGTTTGGCTGGTCAACTACAGGCATGCCTCGTCTGTTCCGCTTTCTTTGTTACAGTATGTTTACCGGGGTGGCTTCGGATAGCAAATTTGGATATTACCGGATCGGTAAAATGATTACCCTGGTGACCAGTTATTGATAAACAAGCTACGGCCGGAAACAAAAGGCTGCGGATGATCAGTGGTGTTCACCAGGGATGGTGGTGAATTTTCACCAGACGACGAATAATCAATGAAATTCATAAGCAGCACCGCTACGTATGTGAATATGGCTCAGCACGCTCGTCTACAAACTGGATAAAGAATAAAACAACTGTCTCGTAATATCTCCTCTACAAGGAGATGCGTGGCTACCCCGAATCGCCGTAGTGCGACCCTCCGCCACAACTTTCCAAGCGGGACTTGGGTGAGCAAGACTTTAAATGCGTTGCGAAACAAGGCCGAATATCACAAGGGAAGCCGTTGCGCACCGCATTTCCGAGATTCTTCATCAATTCCCTCTCTCACTGAATATAAACAGTCGGAAATCAAATTATGCGTTTGTATAGAACAAGGCAGTTTATTATCCATCAAACGTTTGCCGTGTTAACGCAACAGTTTGTGTGATATGGTGTGTATCAAACTAGTCTTATTTAACTTCCAGAAGATATGTCCTTCGCATGCATCATAATCAGGAGACAATTATGTTGGTATTAATCTCTTTGTCATGGGTCCCTGATCGCATTAAGCTCGGAATTTGGGTCGCAAGCGTTTTAGCGCATCGGTCAAGATGGCGTGGTCAGTATGAAAATCAACAATCGGGAGTCAGCGCAATCCACCAGCCTGAACTACAAACAACATCAATCAATATTCGAAACCATCGAGCGAGTATTCATCTCTGGATATTTGTTCAGATTTATTCAGCGTTGCTGTCCCTGAGCTACGTAACTGGATTACAAACGTGTCATCACCAGCCGAGGTGAAGTCACACCAAGTTGGTTGATCAGTGATGAAACACTTGGCACCCGATCGCCTAGTGTGGCGCACAAACCAACAACGACGAATCTGCTGAGCCGAAACTACGAGATAAAAC
>STRG.61734.1
GGCGCTCTAACTCTACAAGTACTTTGAGTCAAATTGACCATATCGCCGTAAGCTACCGGTGGCGCAGTTCTGTTCAGAACTGTAGATCTTACTGGTCCACGTACGTAGAGTCGGACCATGCATTAGTTTTAATGCGATTATCTCTCCAGCTCCATGGTCATCGTCGCCAACCGCAAACCCGATTAGCCGTGCAACGTTTGTGTGATCCAGACGTTTGCACCCGGTATGAGCAGAAGTTAGCACATGAGCTAGGATCTACAACGAACAATAATGTAGATGAGCATTGGGCCCATATCAAACAAGCGATGCACGTTGCAGCAGGTTTTGCCTATGGTCCTCGATCCGTTGTCCATCAAAGACACTGGATCTCGCAAGAGTCGTTGAGTATAATGGAGCAAAAGCGTCAGCCTTCAAACCGTAAGGAGATGAAGAAGATGCGGAGAAAGTTGCAAAGGCAAGTTACTCAAAGCTTTGATAATTATCCCGAAAATTGGTGTGTCAAGGTAGCCGAAGAAATGGAAATAGCAGCTGCTTCAGGTAAAAGTCAGAGACTGTTCAAACCTATTCGTGACACCAGTGGACGGCGCATCCAGGTCAGTGAAACGATTTGCAATAGGAATGGAGAACTCATCCATAGCAAACAACAAAGGCTTGACCGTTGGGCCGAAAACTTCAAGGGACAATTTAGCTGGCCTCACGCTAGTGTAGTTACTCATGTATCAACAACTGTGACTCCTTAGGTGGTATCACTTGAGTCCCCATCAGAAGTAGAATTAGAATCATGTATTCGATCACTAAAGCGAGGGAAAGTGGTAGGTACCGACGAACTTCCCCTAGTTCTTTTCAAACTGGGTGTGAATGTTTTGATAAAAACACTTACCGTCTTGCTCCGTGACGTTTGGAACGCGGAGCGTATTTCGGTAATATTGAGTGAGTCGTTGATTGTTCCCATCTTCAAGAAGGGAGTACGCAATGACTGTAGTAACCATCGTGGGATTAGCTTAATTCCAATGCTCACCAAAGTGTTAACCTCAATTCTACTGCACCGTCTTACACCCGCTCGCGAGAGGAATGCCCGCGAACAGCAGGCTGGATTCTGCCCAGGTCTAGGATGCATCGACCAGATTTTTACTCTTCGCCGACTACTTGAAACGCGTCACATGCACCGCCGACCGACAGTAATGATTTTCTTAGACTTAAAAGGCGCTTTCGATTCAGTTGATCGAGCAGCGCTTTTCAGTGCTCTTCAGCGAAAAGGTATGCCCTAGAAGTTCGTGAACCTACTGAGATCATTGTATTATCATACTTCTGGCCGCGTTAGAGTTTACGGTGAACTATCCGGTTGGTTCGAAACGACCAGTGGTGTTCGACAGGAATGTTTTATGTCTCCATTCCTGTTCAACTTCGTCATGGACGAAATAATGGAGAGTGCGTTGCAAAATCTTCAGGATGTAGGCGCCGAACTAGGAAATAGTGAGAAGCTGTGTGACCTAGATTACGCGGACGACGTTGTCTGCTTGTTCGAATCCACGGAACATGCTCAGCGTGCACTAGATAGACTCTCAAGAGCTGTAGCTCCATTCGGCATGCGCTTCGCACCTTCAAAGTGTAAAGTGATGTCACAAGACTGGACATCCGCGATTCCGAGCTTGATGCTCGATGGGGAGGTGCTGTCAGTTGTCGACCACTTCACCTACCTCGGTAGCTGCGTGACGACGGACGGGAGCTCTGTAGTAGAGATGAGCACGCGTATATCCAAGGCTCGAGTGGCGTACGTCAGACTGAAGCACTTGTGGCGTCGATCTGATATTTCACTGAAGTTGAAAGGTCGTGTATACTGTGCTGCAGTGCGTTCAGTTTTGTTGTATGGTTGCGAAACTTAGAGTCTGCGTGCTTAAGATATTCGTCGTTTTGAAGTTTTCGACTACCGGTGTTTACGTAGTATCGCTAAGATCGGGTGGAATACCCGAGTGAGCAATGCTGAGGTCACAAATCGAGTATTGGTTACTAATTCGGGGAACGCTTTGTCACAGCGTATCCAATTTAGTAGACTTCGTTGGTTGGGGCATGTGTTACATATGTCAAACACACGTCTACCGTATCGCGTCCTGTTCTCCGTTCCTCCTAGGGAGTGGAAGAGACAACGTGGAGGTCAACAGATGA
>STRG.29584.3
CAGAAGATCAAAGATTTCCTTAAGAACTGCCACAGTTTGGCTCATAGCCCGTGTAGTACTTCAAGACGACACTTTCCCCTGATTTTTAGTGTGGATTTGACGAAATAAAATGTGCAGTGGTGGGTGCACAACTGGTGTGTGTACCATCGAAAGGATTCTGGAGGCTGGATTGGTCGTGGCCATTATCTGTCCTGGGAAACTGAACTGAATTGAGCTGAACTGAACCTGAATTTGACCAGAGCGCAAAAGGCGGTTTGAAGGTCGGTCTGGTGTTCTTTGAAAGTTTCGTTGAGGTGCTGTTTGACTTAGCACTAATCGGGTAGTTTCCTTACCTGGCTTTCATGGTTATTGATATTTTACTCGACCCAAGAAGAAGATTGTTTACTCCCTATATTGAACAAACAGTTGCACTCCCTAAAGTGGTTTTTCTCATCGGTTTTGAAAAAGGCTTCACACGAAAACTTGGGGAAGATTTTTTGATAAATGTCCACGTTCTAGAAAATCATACTGTGGGTCTCATTAGTTCAGAGCTTTTGGAAAATTTTTAGTACTATGGTTTTTGTGTTTTTTTCCCCAACTCATCCAGCCTTTTACTGCTTTTCGGTTCTGTTATGCTGGTTAGTTATTGTGCTATATTAACAGGAGTAACAATTCGCGGTGATATTCCAAGCGGCGCATTTTCTTCATAGATACTGTCCTTTATTTTTTTCCCCAGAGGTTCGTTGTGGGTGCTGGTCACTTTTGATGTTGGCTAAGTTTAGGAATGTTAAGGTTCTAGGTGGACCCACTCCCGTATTTTGTCTAAAAACTCGGTTATCGGTTGTTAGCACCGTGACAATTAATCGAACACGCACAAGCTAGAAGAACTCGGCACGCTGGTGCGTAATAACTTGTACATTGGACCCATGTAGCAATCCCAACCAAATCCCGATTGGGTCCCCATTGGGATTAGGTTGGGATACGTTGGGTTTTGATTGGAATTTGCTACGCATCCCGACCGTGCCCCGATTGGTTCCCACTTGGGGCCCCATTGGGATAACCCAAATTTCAGATCGAAACTAAACGCTCCCCTAGTTCTTCCCAGTATTTCCGGACAAACTCTAGCGAACCTCGTGAGAACGGACTCAGCTTCCCAGTTTCCACCACTTGCCACTTGGTACAAAGAAAACAACCTAGTAAGTAGCTCAAATAAAATTGTATTATTAACATTTAAAAAAGTGTGCAATTTATTCTTGCGGGTTTTCCGGTTGTTCTTTTCTTCCAGAGGACCTCGATTTACATCTGCAACATTAAGAAAAAGGGACAAATAAAAAGTTTATAACGCGCAAGCACTTAAAATTATTAGCAAAAAAATAATAGTTAGATGGGCCGAGAATATTTATGCTTTAAGTTTAACGGTCTAAAAAGATGTATCTGCGTTTTCTGATTGAACCTCCGCGGTCCCTGGCATTGTTAAACCAATGTTGCACATGCTTCTGCACGTCGTTATCGGAAGTATCCTTGAGCCGCTGACTGTTAAAGATGGCGTCTGATGTGACATGAATCATATAGAAAATTGAAATGTGCCTCTAATCACATTCATCAGTCGCAAATGAGAAATAGCGGTTTTGCCGACACTGCCTGACCAGCAGCACTGTTTCGCAACGTCGTCACTTATCATCATGGACAACATTTTACGGACTGATTCGCGAAGGTCGTTAGTGACAGTTCTGGTTAGCATAGAAACCTAGAGGAGTAAAAAGTGAACTTGTTATCTTACCAAATGGTCATAGTTCGAAAGCACATTCAAATGTGTCCATTATTTGCAGGTCATCAACTGTGGTCGCTCTTTTTGGTTTGTAAAAGAGGACACAGAAGGTGTTGGTGTTGCGTTTGATGAGGCAGCAACTTCTTTTTGTAAGGCCTCAAACCCCGGATTGACGAGGGTAATCAAGGTAGACATTTTGATGTTCAGCTCCCCTTGTAGATGCACTATTAATATTGTGAAGCCAACATACCGAGCATCGCAATTACTGTCTTGTCTACAGGGGTGTTAGATGTTTCTGTGGACTTCTCGTTGGAACTGCCACAGTTGACGTTCGCAAAACTACAAGTTTGTGTGGTAAAAAAATAAATTGAATAACGCATGATATTGGAGAGGACATGGCCATGGTTCGAGGGACGTGAGAGCGTATGGGCAGTGCTATAGATAAAAGGAGTGGCGCTACCAAATTCGGTTTTTGTCCAGTCAAACAAAAATGTTCGCTCGTGTGTGCGTGGCTGTCGTCGGTTATATTGGAGGGCACTCTCCTAGCTTCTGTGATCACGTTCGTCGAGGGGTCAACGACAATAAGCCGTAGGCGGGCAACCGCGTGTATTCTCTCAGGGCCAAGGTTCAAAGACCACCCACTGGCTTGAACCGAGGAAATGTATCGGAAGTACCGCTTGTGGTTCTCGTACGTGCAAAACGTGCAGTGAAGCAAATGATAAACCGAACGGGCGATCACTACGGAGGCACTAGAAGAGCGACATCGGTACTTGTCCTTTAGGCCTTAGGTGCGAAGTTCGCAATCTTCTGCGGGTTAGCTTCCTGAGTTTAGCAGGGTTTGAACAGTCGTCATCCATGCACCAGAAAAGGCGATTTCGGTTTCTTTCAACAACCACAGAATATAAGACCAGGTAAATAAGACACTGAATTAAGGTACCTCGCCCGACCTGACGTGTCGCCATCGTTGTGTCCGCTGTAGTGGACCAATTTTAATGCCCAAAAACCTTGCACCGGCAGCGCTAAAGATCATGAACCAGTCTAGCTGATGGAGCGTACACCTCAGCCTTTATAAAAAAAATGCTTCACGTTGGCATCAGTGTTATGTGATAATAGCAGCCCAGTAAGCTTCGTTAGTATGCAGTTATGCTCCTTCGGGATGGAATGCATCTGACCACATAACAAGATACATCTACGCGGTGTATCGTCTCCCCCAACGATACGATTTTCTGTTGAACGAGCTCGGTTATTTAGAGATATCTTGCTCTAAAGGAAAACAAAGCACTCCTTAAACATGGCTATGCAGTCATCCATGTTTTGAATGCTTGAACTATCATCCTTAAGTTCTCAAGGCATGACACCGTATGAGGATTGCCTAACTAATATTAATTAGCAATGAAGTGGTCTCCATGACAATGTCTATAACGAAGCGTATGAACCCCGGCGAACTCAAATAATTGAAAACTGAGACCAAGCTCAGCTTTGGTCGTTCATATGAGGAAATTTGATAACGAGAAAAACTATCCAACACGCCCTTAATATGCACGCGGAAATAGAGAACTGTAACACTATTTTGTTAGCGACTAAGCCGATGCCTCCTTGATTTTCACCAGAGTACTTATGATTTTTTGCTCAATCAACGGGATTACTGATTCACATTGGTCCCCGGGGACTTACTCTCTTCCCCGTGTTAAGCTGCGGAGTTTTGGGAACTCCTACATCAGAGATGGAGCCTCGTCTTTTGAAATGGGCAGAAACATCCTATTTAGTTTATCAGACTTCATGTAGGATAGTCAATGATTTGTGGGATCACGACCTTAGGCTGGGTGATTTTTATCTTCAGTCAGAATGGTGTCGATCTTACCTTCTATTACACCTGCTGTTTATGGTCAACTAGACTGCTTCTGAAAATGCTCAATCTGACGTTCTAGATGCCGTTCCTGATTCTGCGTCAGTAGTCCGGTTGGTTCACTGTCACTTAATTTCCGTGGATCGGCATTCCTAATGAAATGAAACAAGACCACTATTGCCAGTCGCTGCAGCCTCTTAAATCTCACACTTCACAGTCCCCCACTGCTCGCAGCCAAATCTCAGGCTTAAAATCAGGCACCGCCTATCATCCGGAAGAGTTGACTTTTACGCATTTACAAATAGAGCTAAAGATGTAGATATATATGGAGTTGAGGACTGATTTCCGATTCACTGGCTTTTCATTACATGCTTTCGCACGAGTGTATGGGAAAGAATATACCCCGTAGCCTCGAAGACCCACTGCACTATTAGGGACAGCCGACAACCATACCCGGAGACTTGAAGTGGAGAACTACATAAGGTCCCAATAGGTCAGGTGTGTTGACAAACCGGACAATACTGGATTACCGTCTGCTACTAGAGTGACCGGCGATAGCGGGGTTCAGACCTCTGACCGATAAGGTTAACAAACGATCTAAACCACTTGACCGTCGGAATGGTGGGAAACGTGGCAGTTATAGTTAAAAGACTCTCGGGGTTCGGGCACTAGTGTTTTCAGTATTGACCGAATGTGATGGGCACACCGCACCGCAATGCTGAGGTTAGAAGGATATTGGGAATCGGAGGTCAGTCACTGGAACAAGTAATTAACCTAAAAAGGTTGAAATGGCTGGGGCATGCGTTGCGCATGTCCAGGGATGCAGTTTGTTTTCCGAGGCAGTCAGAAGTAGGACGGTAGTTCAAGATAGCTGTTCTGTGACATGGCAACAATGTGTGAAAACCTTGACCGAATACGACGCGTTAGGTCACCAGGTTGGGGTCCACGAGACCCGCACATTATGGTTGAAAACATGAGAGGATATGGGTAGGTGCCGCGGTCAGTAGCGTAGTTGCATTCGAGCCCTTCTTATTCAGGGTTTCCACTTTTGACTTTTCATTCGTTTTTTTCCTGTACTTTTGTTCGTTTCTCTCGATTGGGTACTGTTCTGAGGTTGTTTTGGTAGATCAGTCTACCTTCCTCAGGCATACGATTGTCCATATAATGAGGTGTAATTGTGTCTTGGAGATGTTCCCACTTGGTTTCTTGGTAGCAGACAGTAATCCCCTGTCATCCGGATCATTACCATGTCTGACGTATTGGGACCTTAAGTGGTTAACCACTCCAAGTTTTAGGGTCGGGTTGCTGGTTATCCCTTTTTTACTACACTTAAAGTGAATTACAGCATAAGGAGTAAACCCCATAATCAGAAGACACTATAAAAGTGGGTTGTGGGGGGACATTCACGTTAGAACCAGTTTGTTGATCCTGCTTTTGAAAAGAGAAAGGTTGTAAGTGGGCGGGAAGACAAAAAGAGGAGTGTTCCATAATCTAGGGGTCCGGGGAAAGAAGATTGAAAGATACAAGTACGACATCTAGTGACATAAGCCTGATAAAAATTACTAATTGCTTGGATACGTGATTTTCGGGAAAAAGAACTGCCAAAACAAGCTCAGAAGAACAAAATCCAAAATAGTACCAGTGGAAGAGAGGAAACGAAGCAACAGCTCATCGATGAGCTAGTGATTGCAGATTGGATGTTAAAGAAGAGTTGTCGATTAGTCGGATGGTCGTACGTTGAACTCTATCAAGAAGAAAATGAGAGGTAGACAAAGCTCCACGCCACACTCGATTGCTCTATTCAAGTGCTGGGCGAATTTGAGTAGATGAGCTGGTGTGAAGAAGCGTTCGGCGCGAAACAGAAAACCAACTTTGCGCGCAGCACGAGAGGTGAGCTGAGATATGAAAGTGCACCAACACAGAAGAGGTTATAGATAAGCCAAGAAGGAGGATAGAGTCTGTGGAATAGAGTACAGTTGAGTCGGAGGATAAATAAGGGGCGGATGAATGATAATTCAAGAAAATTGGGAGGAGAGAAGTTTTGGAAGCAATAAATGCAACATAATTGTAGGATCCCCAGGAGATGTGTTCGAGATTGCACTCTAAAGATGCTCTGGTTGCACTGCGGTCACGGTCGATGTTGGTGTTAGCATGAAGAGGAGTGCGGTAAGAAAGGGAAGCATGAAGTGTGGCGTTATCGGCAGAGGAAGAGATTGGGTTGAGAGTAGTGGATAGATCATTTATAAATAAAAAAATGGGGTAGTCGAAAGTACTGAACCTTGGGGACATCAAAATTCACGAGAAATGGCTGAAACAGAACCCCATCAACTCGGAGGGAGATTGTTCGCTCACTCAGGAAACTTGGTTTCCATGATACGAGAGCCGAGGAGAACACCAACGTGGGCGATTTCGCCAGAAGACCTTTGTGCCAAACCCGGTCAAAGGTCCTAGAAATGTCGAGCGACACCATGTGTGTTTCTTCGCGATTGTCGAGTGCAGCCGAAAATATCTCATCGAGGTATTTTCTGCGCATTTCAAGAGACGGAGTAGCTCGAGCTGCGCGTCAACGTGGTGTAGGAATAGTTTTGACTGGTCAGGCTGAGACTGCCCTTTTAGACCGGATCCCTGTCATCATCATCATCGTACAGCGTTAAACAGTAGGGCAAGCCCCACTGACCACTGCCTTTCTCACCATGTTGCACGTTGAATTAGAAAGTATGAATATACAAGATGGACAGGAACTGGACCTACATGGGTGGGAAAAGGAAAGAATGCTCTAGTAGCCAACACACGGAATAAACAGCCTAACTGTACAAACGCACACCGATCAGTCATTCTGATTCGACAGAAAGTGACAACACGATCGCCACTGTTCGCGGTTCGCTGCCATATCCTTCAGTGTCTCCAGCCAACTAGTTGACGGATCTTTTGGACCCTAACCACGAAAACGTGAAGCACCTACTTTTCCTAAGTCTGCTGTACATTTTCTCATTCCTCACTGCCACGTCATCTGTTGACCTCCACGTGGTCTCTTCCACTACCTAGGAGGAACGGAGAATAGAACACGGTACGGTAGACGTGTGTTTGACATATGTAACACGTGTCCCAACCAACGAAGTCTACTAAGCTGGATACGCTATGACAGAGCGTTCTCTGAATTAGTACCCAATACTCGATTTCTGACCTCATCGTTGCTTACTCGGCTATTTCACCCGATCCTAGCGATACTAAGTAAACATCGGTGGTCAAAAACTTCAAGAAGACGAATATCTTCAGCACGCAGACTCCAAGTTTCGCAACCATACGACAAGACTGAGCGCACTGCTGCACAGTGTATACGACCTTTCAACTTCAGTGAAATATCAGGTCGGCGCCACAAATGCTTCAGTCTAGCGTACGTCGCTCGAGCCTTGGATATCCGAGTACTCACCTCTACTACTGTGCTCCCATCCGTCGTCACGCCGCTACCGAGGTAGGTGAAGTGGTCGACAACTGACAGCACCTCCCCATCGAGCATCAAGCTCGGAATTGTTGACGTCCAGTCTTGTGACATCACCTGGCACTTTGAATGTGCAAAGCGCATGCCGAATGGAGCTACAGCTCTTGCGAGATTATCCAGTGCAAGCTGAGCATGTTCCGTGGATTCGAACAAGCAGACAACGTCGTCCGCTTAATCTAGGTCACATAGCTTTTCACTATTTCCTAGTTCGACGCCTACATCCTGAAGATTTTGCAGCGCACTCTCCATTATTTCGTCCGTGACGAAGTTGAACAGGAATGGAGACAAAAGACATCCCTGTCGAACACCACTGGTTGTTTTGAACCGACCGGATAGTTCACCGTAAACCCTTACATGGCCAGAAGTATGAGAATACAATGATCCCCGTTAACAGTCGTTTATGTGCTGTGAGACTCCAAGGGTCAGTTGGCGTTCGAAAGGATAGTTGTGTTAAGCGAAATTTGTTTGTGATCTCGGCATACGCCCCAACGGACTGCAGCTCAGACGCGCAGGAAGATGAGTTCTATGATACACTCGCCACCCTCGTTCGCAGCAGTAAAAGTTCTGACATTGTAGTGCTAGCTGGTGACTTCAATGCACAAGTTGGCAAACTAAGTGTGTCAGAAGCCTGTTTAGGTGGGCGTTGTGCTTTACCCGCTGAGCGCACAGATAACGGGGATAGACTTCCCCAGTTTTGTGCACATAATCGATTGTTCTTGCCTAGCACCAGTTTCCGGCACAGCTCGCGTCGCACAGCGACATGGCGCTCTAACTCTTAAGGTACTTTGAGTCAAATTGATCATATCGCCGTAAGCTACCGGTGGCGCAGTTGTGTTCAGAAGTGTATATCCCACTGGTCCACGTACGTAGAGTCGGACCATGCATTAGTTTTAATGCGGTTATCGCTCCAGCTCCATGGTCATCGTCGAAAACCCGATTAGCTGCGCAACGTTTGCGTGATCCAGAAGTACGCACCCCTTTATGAGCAGAAGTGAGCACATGAGCTTAGGTCTACGACGAACAGTAGTGAAGATGAGCATTGGGCTCATATCAAACAGGCGATGCACTTTGCAGCAGGTTTTGCCTGTGGTACTAGATCAGATGTCCATCAAAGACACTGGATCTTGCAAGAGTCGCTGAGTATAGTGGAGCAAAAGCGTCAGCTCTCGAACTGTAGGGAGATGAATAAGATGCGGAGAAAGCTACAAAGGCAAGTTACGCAAAGCCTTAAGAAGGATCGCGAAAATTGGTTGGTCAAGGTGGCCGAAGAAATGGGAATAGCAACTGCTTCAGGTAACAGTCAAAGACTGTTCAAACTTATTCGTGACACCGGTGGACGGCGCATCCAGGTCAGTGAAACGATTTGCAATAGGAGTGGAAAACCCATCCATAGCAAACAGCAAAGGCTTGACCGTTGGGCCTAATACTTCAAGGAACAGTTTAGCTGGCTGCACGCTAGTGTAGTTACTCCTGCGTCAACAACTGCGACTCCTTGGGTGGTATCACTTGAGCCCCCATCGGAAGTAGAAGTAGAGTCATGCATTCGATCGCTAAAGCGAGGGAAAGCGGCAGGTCCCGACGAACTTCCCCCAGTTATTTTCAAATTGAGTGGAAATTTTTTGATAAAATCACTTACCGCTTTGCTCAGTGACATTTGGAACGAGGAGCGTATTCCGTTAATATGGGGCGAGTCATTGATTGTTCCCGTCTTCAAGAAGGGAATACGCAATGACTAGTAATCATCATGGGATTAGCTTAATTCCGATAGTCACCAAAGTATTAGCCTCAATTCTACTGCACCGTCTTACACCGGCTCGCGAGAGGAACACCCGCAAACAACAGGCTGGATTCCGCCCAGATCAAGGATGCATCGACCAAATTTTTACTCTTCGCCGACTACTTGAAATACGTCACACGCACTTCCGACCGACAATAATGATTTTCTTGGACTCGAAAGGCGCTTTCGATTCAATTGATCAAGCAGCGCTTTTCAGTACTCTTCATCGAAAAGGCATGCCCCAGAAGTTCGTGAACCTACTGAGATCATTGTATTCTCATACTTCTGGCCGCGTGAGGGTTTACAGTGAACTAACCGATCGGTTCGAAACGACCAACGGTATTCGACAGGTATGTCCTATGTCTCCATTCCTGTTCAACTTCGTCACGGACGAAATAATGGAGAGTGCGCTGCAAAATCTTCAGGATGTAGGCGTCGAACTAGTCGTATATAGTGTTCCGCAGTACGTTCAGTTTTGTTGTATGGTTGCGAAACTTGGAGTCTGCGTGCTGAGGATATTTGTCTTCTTAAGGTTTTCGACCACCGATGTTTACGTAGTATCGGTAAAATCGGGTGGAGTAGCCGAGTAAGTAATGATGAGGTCAGAAATCGAGTATTGGGTATTAGTTCGGAGAACGTTCTGTCACAGCGTATCCAGCTTAGTAGACTTCTTTGGTTGGGGCACATGTTACGTATGGCAAACACACGTCTACCGTACCGTGTTCTATTCTCCGTTCCTCCTAGGTAGTGGAAGAGACCACGTGGAGGTCAACAGATGACGTGGCAGTGAGGAATGAGAAAATGTACAGCAGACTTAGGAAAAGTAGGTGCTTCACGTTTTCGTGGTTAGGGTCCAAAAGATCCGTCAACTAGTTGGCTGGAGACACTGAAGGATATGGCAGCGAACCGCGAACAGTGGCGATCGTGTTGCCACTTTCTGTCGAATCAGAATGACTGATCGGTGTGCGTTTGTACAGTTAGGCTGTTTATTCCGTGTGTTGGCTACTAGAGCATTCTTTCCTTTTCCCACCCATGTAGGTCCAGTTCCTGTCCATCTTGTATATTCATACTTTCTAATTCAACGTGCAACATGGTGAGAAAGGCAGTGGTCAGTGGGGCTTGCCCTACTGTTTAACGCTGTACAATGATGAGCCGACCACGGGTGTGAGACAAGAGCCAGGATATCATCGGTGGAACGGCGGGGTTGGAATGCGTATTGACGGTCACTCAGTAGTCCTTCGTGCTCGGGAAACGGGCGCAGTTGGTCGAAGATGGTAGTTTCGAATACTTTTGAAATAACAGGTGTGAGGAAAATAGGGCGATAGTGATTCGGGTCAGAAAGATTACGGCGCTTGAGAATGGGAAAATCGCGGCGTGTTTCCAGAGGATCGGAAAAGTAGAAAGTTGTAGAGAGAGACAGAAAAGACGACGTAATGGGGGAGGGGACAATTCAGAGGCACATTTTAAAAACGGTTGGTGTTATACTGTCCGGATCGGGTGGTTCGGATACGCCCAGAGAACACAGCGCTTTGCGGATCTTCCTGGTGCTAATATGAGGTTGAAAGTGGGAGACAGAGAGAAGAGAAGAAACTGAAGTAGGATAAGTGGGTGAAGTAGAGTTGGAGGCAACCCGGGAAGCAGAAACTTCGGTTTCCTCGTGTGATTCGCAAACAAGGGGTTTACCCTTTAAATTGTAATTCACTTTATGTGTAATAAAAAAAGCCGGAGGAATTATAGATGGGAGGGAAATTGGAATTGCAAAAACTGCGGGAGAGTGCTTCGGCAAAGGACCAAAGTGTTCGGCTACCGGGAGCAAATGAGAATAGGCGTTCGGCTTTTTCAACGGAAGAAACGTTCTTTGGCTCTGTATGGTTGACAAGCATCTGTCCCTGGCTTGCACGAAGCGGCGGTGGGAGTCGGGAGTTGTTGGGCGGCGCCAGCGGCGAAACGTTGCACGCTTCAAGTGTACAGCACAATCGCGTGCGTGGTTGAACCACTCGGGGGATTCGGGTTTGCCGGGTTTGGAAAAGTGAGGAAGAACAATGTCAGTGAAGTTAGAAACGGAAATGAAAACGTCTGAAATAAAACAGCAATCATTCCAAGGGTAGGAGGTTAAGAAATCACAGAAAGCATCCCAATTGGTCGAACTGTAGCGCCAAGGTATGTGTCTCGAGATGGGTGGAGGATCGGGGCAAGTAAATTTGATGGAACAGGAAATAATACAGTGGTCAGATGAGCCAAGTGGAGGAAGAGCAGAGATGTCTGAAAAGAGAGGAGAGCCAGAAATGAAAATAAGATCGAGGGTGTGGGCACAATCGCCAACTCGATTGGGAATACGTGTGGGGAGATCAACAAGTTGGCACAAGCTGTTGACCACGGCGAAATGTTCGGCCTCGCACCCCAGAGCCAAAGTGTCTGACGAGTGAATCAACCAATCTCGATTGTGAACATTAAAATCTCCTAGGATGGTGGTATGGCAGTTGGGATCCGTAACAAATAAGTGCTCAATGTTCGGAGATAAAAAATCAAAGATCAATGGGTCGCTGCTGTTTGGTGAACGATAAACAACACAAAAGTAAGTGTTAAAATAAGGAAATCGGAGCTTAAGTCACATGAACTGAAATTCACGATTAGAAAAGTCAAGATTCTAGATTCTGGATGTGGCAACTGACTGGTGGACAAAGGCACAGGCACCAGCTTTAGGTGGAAAAGAGGAGTGAAAGTTATAGTTGGGAAATTGGAGGTGGATGGTGTCTGATGAGGGGAGATTTGGGTTTCGGTCAAAAATAGGGCAAGAGGAGGGGAAGATTGAAGAAATTGATTCACAGAATCGATATTATGGTTCATTCCTCGAATGTTATTGAGGGTGATGAGTTCATGCCTGTTTTCTGAGTGAGCAGAGCGAGTTCGTATGTGGTTGTGTATTTTCAAGATTCATGATGTGAAGGAAGCCGGCAACCATGATCCTGAGAATTAAAGTGGTAACCACATAAGGCCTCAATAGATCAGGCGTGGTAGTAAGCCGGGCGGCATCAGAGCTGTCTACCACTAATAGTACAGTGGGCCTTCTAGGGACAGTTAGCGTGTATTCTGAAATGCAGCTCATATTAATGTACTTATTCAGTGACTGCTTCTCGTGTGACATTTTTCCTCCATATGTCCGTTTCCAGTTTACTCTGGTACCTACCAAGTCATGTCTGACGGAGAGACTGCAGAACCGATTCCAGTCGCAACTCGACAGTTGGAGGATCTTATCGCCAAGGCCGAAATATACAGCAAAATCAAGTTAGCTGGTGGAGAAACTGCAAAGGCCGTAACGAGCCCACTGAAAGCAGCTCCTGAGTTGTTGATCCAGTCCCCTACTCATGATCAAGGCCCAGATCATCGTCACAGACGCACCGAACGTGAAGAGGATGAAGAACTACTCTCAGAAACAAAGCATACACCCTCTTCGGTTCAACGATTCGAATCTTCACCGTTTTTTGTCAAAGGCGGTGAAATGCGTGATTATCAAGTTCGTGGACTGAATTGGATGATTCAGTTGCACCAGGACAATATTAATGGAATTTTGGCCGACGAGATGGGCTTAGGAAAAACACTTCAGACTATATCTATGCTTGGCTACATGAAACATTGTCGACAGAAAAGCGGGCCTAGTTTAATCATTGTCCCAAAGTCTACCTTGTCTAATTGGATGAACGAAATCAAACGTTGGGTACCGACACTTCGACCGGTAGCGCTAATTGGCATGCAAGAGGAACGTAACCAAGTTATTCGTGATGAAATCGTGGGAAAAGAGTGGGATGTGCTAGTTACAAGTTATGAGATTTGCATCCGCGAGAAAGCAGTGTTGCGCAAATTCCACTATATTTATCTCATTATCGATGAAGCCCACCGCATCAAGAATGAGAAATCTAAGCTGTCGGATATCGTGCGCCAGTTTCGTTCACAAAATCGTCTTTTGATAACTGGAACTCCTTTACAAAACAACTTGCACGAACTGTGGGCTCTGTTGAATTTCCTCATGCCGGATTTATTTGCCTCATCTGAACTGTTCGATGACATGTTCAAAACAAATAGTGAACAGGAGCAGAATTTAATACAACGACTTCATGCGGTATTGAAACCATTCTTACTTCGGCGCATCAAGGCGGACGTCGAGAAGAGATTACCCCCAAAGAAAGAGATAAAAATTTACATCGGTTTGAGCAAAATGCAACGTGATTTGTACACTAAAATTCTTATGAAGGATATTGATCTGGTCAACTCAATGATAAACGTGAATGCTAATAGAGCGGATCGAGTGCGGCTGCTGAACATTTTGATGCAGTTACGCAAGTGCTGTAACCATCCCTACCTGTTTGACGGTCTCGAACCTGGTCCGCCCTATACAACCGATATGCATTTGATTGAAAATTGCGGGAAGATGGTACTGTTGGACAAACTGCTTGCTCGTCTCAAGGAACAGGGTTCGCGAGTGCTCATATTCAGTCAGATGACACGGTTGTTAGACATCTTGGAGGATTATTGTTTGTGGCGAGGACACGATTATTTCCGTCTCGATGGTTCTACACGACACGAGGATCGACAAGTGTATATTGACGAATACAACCGTCCCGGCTCGACTAAATTTATCTTCATGTTATCCACTCGTGCTGGTGGCCTTGGTATCAACTTAGCCACCGCAGATGTGGTTATTATTTACGATTCCGATTGGAATCCTCAAGTCGATTTGCAAGCCATGGACCGGGCTCACCGTATCGGCCAAACGAAGACTGTCAGAGTGTTCCGCCTAATCACAGAGAACACGGTTGAGGAGCGGATTATTATGCGTGCAGAAATGAAGCTACGTTTGGACAACCTGGTCATTCAACAAGGTCGATTGGTCGAACAAAAGGCAAACCAGCTACAGAAAGGTGAAGTATTAGATATGATCAAATTCGGTGCCAACTACATTTTCCGCACCAAGGATTCCGACTTCAAAGACGAGGACATTGATATTATTCTTGCTCGAGGTGAACAGCGGACGGCCGAGATGAATGAGAAGCTTGCCAAACTGGGCGAATCCAATTTGCGCTCTTTAAAGTTTGATACACCCGAAGAGTTGGGCCCGGCCACATCCGCATACTACTTCGAGGGAGAAGATTATCGTGAAAAGCATCGTGGCACAGCTCTCGAGGGCTGGATTGAACCCCCTAAACGAGAACGAAAAGCCAACTATGCGGTAGACGCTTACTTCCGCGAGGCTCTCCGTGTGTCGGAACCAAAAGCGCCAAAACCACCCCGTCCACCAAAGCAACCGAACGTACAAGATTTTCAGTTCTTCCCTCCCCGTCTGTTTGAACTACTAGATAAGGAAATTTATGCCTTTCGGAAAAGTATCGGGTACAAAGTTCCACGAAATCCGGATGCCGGACCAGATGCAGAGCGTGAACGCTTGGAGCAGCAACTTCGTATTGATGAGGCTGAACCGCTCACAGAGGAAGAAGTAGTCGAAAAAGAGGATCTCCTTTCTCAGGGTTTCACCAATTGGTCCAAACGAGATTTTCAACAGTTCATTAAAGCAAACGAAAAGCACGGGCGTGATGATTTGGAAGCCATCTCGATGGATGTAGAGGGTAAGACACCCGAAGAGGTCAAACGTTACGCGCGGGTGTTCTGGACTCGATGTAACGAGCTGCAAGATGTAGATAAACACATGGCTCAGATTGAACGTGGTGAAGCGAAAATCCAACGCCGAGCTGCTATCAAGCGCGCTTTGGATTTGAAAATGGCTCGTTACCGTGCCCCGTTCCATCAGCTCCGAATCCAGTATGGTGCGAATAAGGGAAAGAATTATGTTGAGGAAGAAGATCGTTTTCTCATATGCATGCTTCACAAATTGGGCTTCGATCGGGACAACGTGTACGATGACCTTCGTCTTGCTGTCCGACTAGCTCCTCAGTTTCGGTTTGATTGGTTCCTGCGATCTAGAACAGCCATGGAACTTCAACGACGCTGTAGCACACTCATCACATTGATCGAACGCGAAATTTGTGACATGGATGATCGGACAAAACAACAGCGCGGTGGTGGTCCTGGTACAAACAACCAAACCGGTGGCCCCGCCACAACAAACGATGGGAGCGGGACTAATTCCGGGTCGGGTGGCACCGCAGCCAGCGCACAAAAACGTAAAGCGACCGAGGGTGGTGGAGCAGTTGAACCGAACGGGAAGAAACGCAAAACTGCAGCTGTCAACTGAATTCCACTTGCGTATGCCACATCTCGTTTCATCCCACAGCTGTTTCGTCTTTTTCTGTCCCATTCAAGGAGCGTGAAATATAAGAGATCGTTCCTTTGCTCAATTCATTTTCCCGTGTATTGTCATCCGTCTTGACCGTTAACTTCATCATACACTATCTTTGCATCTGCCCATCCGGTTTAGATTTCTGTGTTGTCCCGTAGCTTGCTCATGTCGTATCTTGAACAGTCCATGTAATTACTAATCCTGCTGCTACCTGTACTACTTGACGAAGGTGGGCATTTTACTTATCAGTGTGGCATTGTGGACTGTCGTTTTTCTGCAGTTGCTTACAGTTACTGTAATAACTACGCACTTGCATATACAAATACATATCCGGATCAAAGGACGGATA
>STRG.9311.3
CCTTGATAAGATAAGTGCCATTAATTGGTCAGTCCGTAACATGGAAGGGAGATATTAAAACCCGGACCACTGCATTTGGTATTTAGGACCTGTTGGGCTTCTGTGTGAGGTTCACGAGACTCATCCATTCAGTGATTATACATAAGACAATATGATTACGTGTCATGACAAGTAATGCTGTTGTATCCACACAACTTAATCATCGAATTGATACCGGTGTTTGTAGTTCACTCCCTACTTTGTCATACTGGTAATTGTTTTGATTTCCGATTAATGTTGCTGCTGGGCAGTAGCAATCAGAAACGCCACAGTCAGTGAACCTTTTGTGGCTGTTACAACATAATCAGACTTTTTAAAGTCTCTAAAATTCACGAGACCAATGTGATTAAACCCGATTGAACCGCGAACACACTAGCGATAAATATTATGCTAACGGATGACGCCACCGAGCTAATACTACTTAAGTTGCCATTTGACTCGGGTGCTCCATGCAGGTTGCTGTAAAATTGATCAACATGACCAGTTCATTCTCAGTATGCGAGTTCACACTGACGGATGTACGTCCAACAGTATCACCGGCTCACATCGATAGCTTTACGCGAATAAATAAAGCACTTTTGAAGCTGTAATTAGAACGAATAGTTATTCACCACTTCCGGACATTATTCAAGCACTCGCTGGTGTTTTAAATTCCTTTGATTCACTGAACTCCAGAATTCGGTTCTAAGCACGAATTGAGTTATCGAGTGGTACAAGTCACTATCGTCTCTGTGGTACGAGGTTCCATCTGTACCAGAATCGGGTACTTGGTGGTAGACGGGTATGCACTGTCTCACGACTCGGTAGCCTTAGGATACCGTGAGAACTACCTTAAAACAGTGACTTTACAACAAGTAGGCCTTACGGTTGGCCACCGACAAGGGTGACTTTGTCCAACTAGCTCATACAGTCACGTTCGCTTGCCACCTGCGCTCGAGTGCCTCAGCAAATCGATGCATCATTTGATTCAGACACCCCCAATCCAAGCAAATGGGGGAAAATGTCTGTCTTATCTGTGTTATAAATAAAATGTGCTAACTTTGTAATACAATTCTGACTTCGTTTGTATGTTTTCTATTTCTACCTCGCTGGGAACATTCGCAATAGGAACATGCGACACGAGAGTGATGTGTGGTTCATAACAAATAACAGTCTGGCACCGAGGTCACAACAGTTATCACCTTTGAGGCTATGGGAGCATAAGCCCCGTTTTGCTGCACTCGTGAGCAAGCTCACCATGCAGTTGTTTCCAAAGTGAATGTTCTATTCAAGTCCGTATTCTCTCCCTTCGGTATCAGTTACTGTTCACCAGCTTTCTAATTTCCACTCCCATTCTCTATTTGTTGCATAGGAGAAAAATGTGCAAACCGTGAAGCAAGCCAAAGAGGAACGAGTTCGTGAATTGCGCAGTGCCATTGAATTGATGATTACACGTCTGGATTCTCAACTGAAATCCAAATTGGTTACACTGATGGGTCAACGAAGTCAGTTATTCCAGGAAATTGAAATGCTTGAAGCCCTGTTACAAGGCGTGCAAACTGAATTGGACACTGTCTCACGGGCCGAGATTATCAGTCGGTACCCCGAAATTCTTGCCATGTTTGCGGAAGTGCATCGGAAACCAATGGTCTCTTTTGTGACTGCCCCAGTACCTGCAGATTTCATCAGTGAAATTGTGCCCCCATACGATTCGAGCACGTTCACTTTGCAAAACTACTCAATCCTTCGACAACGTGCTGATCCCGTATACAGTCAACCGTTACACGTGGGCGGCCTCAGCTGGCGACTCAAAGTCTATCCGGATGGGAACGGTGTGGTTCGCGGTAACTATTTGTCCGTATTCATCGAGCTATCTGCTGGGCTGTTGGAAGCGTCCAAGTACGAATACCGCGTGGAAATGATTCATCAAGCATCGAGGGATCCGACTCGAAATATTGTGCGTGAATTCGCCTCACATTTTGAAGTTGGCGAATCTTGGGGCTACAATCGATTTTTCCGACTGGATCTTTTGCACAGTGAAGGCTATTTGGACAGTGAAACCGACATATTGGTGCTCACATTCCAGGTACGTGCTCCAACCTATTTTCAAAAATGTCGCGATCAGCAGTGGCATATAGCTCAACTAGAAGCAAATCAGGGACACTGTTTCACGCAGCTAGCCGAGCTCAAAGAACAATTAGCCGCTCAGTTGACATGTCAGAACGGTTTGGTGTCTGATCCGATTCGGAATTCCACCAACAAACTAGCCACTTCAGCGGTAACGGCCGCGACTTCCGCCCCATCGACTGTGGACCGCACAGCGACCGTCGGCCCGTTGATCACAGCCACGGCGGTCTTGGTGGCGCAGTCGCCATCCCGTGTAGCCGGTGATGTGAGTGAGATACGGGACAGTGATTGTCGTACGCTTGCACCTGTTGTGCCCAGTGGATCGGTGGATCAACGAAACGGGGATATGCTAACCCATAATGATATTACTGATAATCGAACGTCGGCTTGTCCTCCACGTCAACAATCCGAACCGATTCCGATTCTAGTGAATACTTGGTCCGAGCATGGAGATGGCCGAAGCTTGTCCGCGATTGGCCGTGCCTATTCGGACACAATGCATCCACGGGATGTTAGTGAGACTGCGCAGGACAGGTGTGGCGCCTCTATGCTGATTCGAAGCTCTTCAATTTCGAGTGGCCGAGGTCCTTTAGGGAATGAGCGTTGTACGGAGATGGACGTGAACTTACAGGCTGATTCACATTTGTTCTGTCGGCGGTCAACAGACTATCCCGGTGAATCGTTATCAGAACCGTTACTATTGAATCTCTTCTGCCCGGTGACTCCTCATCGTTCACCACGTTCCGTTTTGTCCAGTATTGAATTAAGCCCATTGACACAATCGTTTCATAGTGATCCTGATTCGGGAAGAGATCTGATCAATTTGGTTCGTACCAGATTGGGTGTTTATGGAAATTTGTCTGGTCGCAGTTATAACTCATTTGGAATCGGACAATCGTCGGCTCATTCATCGGTAATGAGGGATCATGACGACGACGATGGGGATGATAATGATGATGATAACTTGGGTGATGATGATGTTGAGGAGGAAGAGGAATTAGAAGGAGAGGATATGGAAGATGGGGAAATACGAACAGTAACCCTTTCCAATCGGCAGAGTACACGACAATCAAGGTCAGTCATCTCACCACTGGATGTGACCGGTGATGATGAAGACGAAGAAGCTGGAGATGCAGAAGGCGACGACGGGGAGGATGGTGAAGGTGTCGGGGAAGAGAATGCGGAGGAAGGTGACGATGATGAGGACGAGGATGGTAATATTCCAGCCAACACAGATTCTGCCCTGTTGAGGATTAGCGGTGAAACCAGGCCTGACTCTGTAGATCCCGGTGATGAAGAACCATACGATCCGGAAGGTGACATTGAAAGTCACGACGATGGGGAAGATAGTGATGAAGATCTGGCTCGTTTGACTCACGAGGATACGGATTATTATGATTTGGTCGGTCGGCGCTGTTACGATACATGCTCGAAAGTTGCAGAAAATCGCACTGATCAGGAACACGGGCGAAATTCGGCGTCCGTTAGTCTAATGCATCTTGCCAGTATAGTAGAAAAAAATGCTGAAGGGAGTGCTTCGAACGGAAAACAAAGTAACGGTTACCCACAGCTGTCAAACAACACGATTGGTAGTGGGAGTTCGATCAGTCGAATGAATTTAGATGCGGCCGCGCGAGGTGAGTCTCTCAGCCTGTTGGAAGATCTCTTGAGCTTGCCCACCCCAAGGAATCGTGTGCCTGGAAATTCCCGTATTCAACTCGAACAGCTGCTTCGTCGACGTGATCGTACGCGAGGTGATCGGATTCCATCTCGATATAAGTGGGGCCACCGAGTTCATACTCGCGTCGCTTCTGCTCGGGTTCACTCGAACTCTTCGGTGAACTCCACCCGCCTATCCGACCGTGGTTCGGGGACGGTCGATACCGGGCAATCGGACCTTTTGTGCTCTATTAATTCCCCAACTCATTCTGCGTTGACTGACGAGGATAGTCCCCGCGACGGACCTCGCGATTCGAGGGCTTCGGTGAACACCGAGCAATTGAATGATGATAACTATGATGTGTGTCGTCGACTTCAAGATGTTCTTCGTGCCACACCAAATACCAGTTCAGTTTTCCGGGGTAGCAATTCGCCGTGGCAAGCCTCTGGTCGTGGACGCCCAGGAACAAAACCATTTCCACATTCCAATCGAAAACCTCCAATGGAGCCAGCTCGCGGTGATCCGCGGCTGGCATCCACTTCGACCCAACCAGGCAGTACTCGTCCCGGCTGGGAGTCACGATTCCAATCTGCCGCTCAGGACTGCACACGCTCCACCAAGCTCAGTGCTCGAGGTGTTTGTGTTGGTGGTGGCGTACGTCCAGCTGAAACCCGGTCTATGAATGGTACGTTATCCGATCAGCTGGCACAAGCTGCACCCTCATCAAGCCAAGGTCTGAACGACGTAGCTGAAGCCTTGGTCTCGGAACAGAATACCCGATCTTACCCGGATCGTGACTATTTTCGACGTCTCAGACGTTTGTCATTCGAATCTGGCTCCGTGAAACAAGTTGTCGTGAACTTGGAGAACGATGTGGATGAAGAAACGATGACTGGAGACCGAGACGTGGGCGAACACAATGACACGATACAATCACGCATAGAATCTTCCGGATCTAACTCGGTTTTGGCTTCATTGTTCACATCTGTGCCTTTGAGTCAGGCACAATCAAGCATACCTGCAAACTCCATCAATACGGTTGCGGTAGGCAACATCACCTCAGCATCTTCTACAGCCGCTGTGACCACACCTTGGACAATGGCAAAACCACAGTTTGCAGCCAACTCGCCTCGGATGGCCACTGGCGGTGCAATTGATGGTACCGGTGGTTCCGGCATTTCCCTGCGAAGTACAATCTTCAATAACACGGGGGCCGGTCGAAAACCAGTTTCAGTTGGATCGGCCAACGCTTGTGTTTGTCCTCCTACAAATGATAGCGCCAAAACTGCGACTAGATGCACGAATGATTTGGAACCAGCCGGGACCACTGGATTGTTCGAATTGCGACAGGACGAGGAGGTCGGACCGGACAGTCTTACAAATCACGTGTTATCATCATCATCGAAAGATGACCACCTGTCTAGGCCATTTCCCCCGAGGAACAGCCCGGCGATGGATCATTTGGATGAATCTCTAAGCCGGCCGTCACACGATTCGAGTCGGTCCAATAAGGAAGATCCACTGTCTCTATCTGATATGGATGCTCAACTGAATGCCAACGTTCGCCACGCTTCCACGGTGGCAGATGTTAGTTTGACCATGCTTTGTCATCGCATCAGCCGCCTACAGAGCGAGGCCGAGGCTGTGGCTAAAGCAATCACTTCCAAGAGCCTACCAGTTGATCTGCGAGATTTGACCACAACAGCAACAACATCCGCGGAAAATACTGAGATCCAAGGAACACCTACACCCGTTGAAGCACTGACGAGTAGGCTTGCGTTACCTGATGTCGACAGCCCCGGACCTATACACTCGATCGACCAGTAGATTGGATTGATAGTCTAGGAATCATTTCCGTCCACCGGGCCCTTGTTTCATTCCCTACACCAGTTTGCTTACACACGCACACAAAAACCCCTTAGGCTGTTTCCAGTAATATTCTCATCTTCACGCAAATCGAACACAGTCGGGTGGGAGTGAATGCGTTCCGCCTCCACCCACCGCTTAGAACGGATGGACCCAGACACACGCGAACCTAATCTCGTCGGACATTCTAATTTTCGGTTTTTCTTCGGCCACTTTCGTGCATGATTCGGTCGTTTCTTTCGATTTCTCACATAAATAATCTTCACTATGGAACGTTTCATTTCATTTCCCATTCGCCATCGGGGAGCCTGGATCTCGTACTAAAGAAAAACAACCAAATGACCTCCAATCTAGTTTGACAGAAAACACTCGTTGTTGAGCAAACGTAACACTGACCGCGCACATTGCTCCTCTCAGTCGCCGGTATGAGACAACAAATAAATATAATAATACATCAAAAACAAAACGGTGTGCCAGACAAGCTCGTTTTCAGTTATTCTCATTCATACGAATACATAACATTAAATATGACTTACAAGATAAGCTGGCAGAATGGTGATCCAAATCTGTCTCTGTGTGAATAAGTGAGATTGATCATAGTGTAGAATGTTTAAATGGTTGCGCACGTATTTGGGAACAGGAAGTGGGCCAACGGAGCTGGGGTGTTTTCACAAATTATTTTCTGAATACACAGTGATGGATCGTCGGGGTGAATACTCGGGCTTCCGCTGTGGTTCGGGAGGGACATTTGGCAAAAAGCGTTTATCGCCTGAACTGAGTAGTTTGACTCAACAAGGTGTGAACACACGGCACTCGTAAACTATCTCAAATGCTCCCGTGTTCAGTCCACTCGGGCGGTGTTCACAAACACGTGCGGATATACACCTGGTCGTGGGATCGACGTACCTAGTTTCACAGGAAAAGGGGAATGAATGCACAGAGAAGGAAGCGGCAGAATCTAGCATTCACTTCTTTAATCAAAAACAAAATCGGTTTGAAAGCAGCCAGAATTTGTATCTGTGTAGCGTAGAATGTCCTTTGGAGTGCTCCTAATAATCTTTGTTGAATAATTTCGGTTTGCATATCACACTCGAGCGGACAAACAGACGTTTACAGGCACCCTAGAGGCTCGTATTTCTGTTCATCTCATATTTATTTGCATCGTCCTGACAATATACCATTCAAAATAGCCGTTTCCACAGAGGAAACTCGGCAGAAAGCGGGTTTCATTTCCCGTTGTGTATTGCGTGAAGAGTTCACTTGCACTAGATTACTCTTCATAACGCATGGTACAAAACAATGACAATGAATCTGCTGGCTGTTTCACATCGAACTTCCGTGCATTCATGGCCCAACAGTGAGATTGCATTGCAAGAGAAATCAAATGTATAAATGCCTTCACCTAATGTTCCCTAAAATATTCTTCCGCAGAAAAAACCCGACAGAATAATAAGAAAACCACTGATGCATAAGTAAACACAAAGCGTGCAACGAATTGAATAAACCGAAAAATCAAAGGTCAGAAACATTCCCAAAAGCAAAATAAATTCGATGCTCAACGAGTCGCTTATAACTACGCCATAAAACAGGATGTCCACATTCGATTAACCATATCTCACGGTATTCCCGCATTCATTCAACCATACATCCTCAGCACCATACAATCGCATATTCCGCATCACACGAGGACCATGGCCGAATACAATACCAACTAACTAGCTCAAAACTCATCAACACACAATCCTCAGTCCGCACGTGTTCTACACCATCACTGTCATATGCCACCTCGATATTAGGCTGGCCCAAACATTAAATCTCACCTTGCAAACAAAATACATCCCGAATCATCTACGAGTCGCTTCTTACCATCACAATACTTGTATCAAGACAAATGTATATTGACCACTTTGCCCAACCGATGCAAATCAAGAACAGACACGCGAATCACCTCATCTCCTATCTTTCTAAAGCACCGCAAATATACACTTACATTCATCATCGCGCAAAGCCTGTATTAACGTCTATCCTCAAGTCCATACATTAAAACAATATATTCGTCGTCTTCCAATTGCAACTTTCTCAATCAAAATCCAAAACCACCTGCTACCTTGAACAGCGACCAACCTTACGCCAGAACAAAATCAACACCTCTTCTCTCTAGATGTCCAAACCCACAAAACTTACAAACGATTCGAAAATAAAACTTGCACACACACACACACACACACACACACACACACACACACACACAAACCACGATATAACAATGTCGCAATATGCACGAAACAACCGTGTGCAACACGCGTTAATATGGGCACATCATTTAGCTCCAAACCACGTTCGTCCAAGCCGGTAAGAGTGCCGCCAAAACAACCAACCACAACCACATCCGCTTCTTTATTACACCACAAACGAACTAAGTGAAACACAAATTCTTTTATGACAACAAAGTTAGGATGTATTTGAGATCACCGGAGCTAACCTGGGAATAAAACAACAAATAATATAGAATTCATAGTGCATCATCGTGTAACTGTCTTCTTTTAGGATTTATCTCAGTTAAGTCAGGACTTGCTCCCGTATAGAGTCTATAGCCCCTGGTCCTCGGTTTGTGACACGATAGCAAATATAATCGGCAGCGCGCATGGCAGAACTCAAAAGGCTGGAGCGGGACAACCTGTGCATTGGAGGAGCGCAACGGCGTGCAGACGACGTACACAGGCGGAGCAAGTGGCGCCAACAAAAACGGTCAATGTTCAAATAAACAAAAATGTTAGTCTTTGTCATCGAGTGCTTTATTGGTAGCACTACAGGGGTCTCCCCCTAGAAGGTCGACGCAGTTGGGCTTCGACCCGTGATGGGTACGTCGGATTCGGTGGCGAGAGACTTTTTCCATGCCTCCCGCCGCGGTCGAACACAACAGCGAAGCCAGCACAAGCCGTGCTCCATGACTCACACTGGTCGCTGTGCGTCGATCGCAAAACTGCGTCCTCCTCAAAGTGTTATCCGACCGGGGTTGATCCTGTTTGTGACCTGGCAGTGGTGATTGTGTTGTAGGGTTTGTCGTTGTCGGCATATCCCAGAGTTCCGTTTCTCTGCGGTTGTCATTGCCTTCGTAAGCGAGCCGGCGTCAAATGCGTCCAGTCGCGATCCCGTGAGCCTTGTGTTGGAGCCATGCGAGATCCTGGAATTCCATATGGTTCTGTCCGACGGGACGAGCTGGAAGGCAAGAAACACAAGGAAGCTGCGCCTCGAGGCGCGATCGGATATTCGACTGAGGGGGACATACCGGCGCAATACAGGCTGCCGCCACCCTTGTCATGATCACCACG
>STRG.21288.1
ATTGTTCTTCTGGTAAATTTGTTCTTTTTCAGCAATTCCGGCCTACCAAACAGGATGCAAACAACGCTTTTGACAGCATTGTGCGAAGCAGTTCGTCCAGGTGCAGTTGAATTTTTCTCTCGTGCGATTCGGTTTCGTAACTTGTCTAACGCTGTCTCAAATTCGGTGCGAACCACAACAAAGCCAAGACAAAGACAGCTAGTTGGCCGCCAGCCTCCGCTCATCCTAACAGATGCTGCAGTTAATCGTATTAAAGAACTTATGGTGAAGAATCCACAGGCAGCGGGGCTTCGGGTGGGTGTTCGAACTCGTGGGTGCAATGGTTTATCTTACACACTGGACTTCTGCGTTGAAGGTCGCCAACCCGGAGACGAAGTTGTGGAACAAGACGGCATCCGTGTTTTTGTCGATCGAAGAGCTCAGCTGACACTGCTTGGAACCGAAATGGATTACCAGGTCGGGCTGCTTGCTAGCGAATTTGTTTTTAATAATCCCAATGTTAAAGGCACTTGTGGGTGCGGAGAGAGTTTTAATGTTTGAACTTAGTTGAAGAGATTTAATTTTCGGTTTCCGTTAGCATTATGGAGTAAAAACCGCGAATCTTTCAATCCTTCATGGAACAGTTTTCCTGCACTTGTATGCTTATACTTTTGTATTGAAACATCAAACTCTTAAAATCCGCTGAGCAAATACGTCGTCAAGATTGCCAGGCATTTTAATCACAGTTATTTGGGCTCTTCCGTCGTTTAGTTTGACACTAGAGTGTACATTGTGTTTTGTTGGTTCAGAAAAAATGCTATTTTCTGTTCTGACTGAAAACATTTGCTTCTCGATGTTATCACGTAACTGGTTGTTCTCAAAATGAAATACAACACTCATCATCTTCAAGCGCAGAGTGGGTTGTAAAA
>STRG.77869.1
TGAATCCAACAGAAGATCAAAGATTTCCTCAAGAACCGGGACAATTGGGCTGAAAGCCTCGAACCCGTGTAGTACTTCAAGACTTCAAGACAACTGAACTGAACTGATCTGACCTGAAAGTTGAGGGGGGCTTTTCGAAAGTTGCGGACTGTTTGTTGTATTCGGGGATCGGAAGCAGGTTGGGTCTCTATGACTTGTTCTGACATGCATTATGTCAACGGATGTGGACTCATTGTCCATTTTTCGCCTCCAAAATGAATACACCGACTCCACCGCAAATTCCAAGAATGCTAACGCCCGATTTCTCCTCCGTCACAGAAAGAGACTATCAAATATATCTCAATCAAAGCTAAATCTAAATGGATTTATGGACGAAACTGAATCAAGGAAATCAGGCAGGAGACCGCCAGAAAGTAGATCAAAGGAACACCGATCACACAATCCGGACGAGGAAATGGATTCAAATATTGATGTTACATGCACTAAACTAACACGAACGATAACCGTACACGAGACATATCAACTCGGTTACTTTGATTCTGCTACTGACGCTGGTCTGTTGGAACGGTTGTACGTTTTCGATTTTGTTGACGGTCTAGAAGTTACCTATCCGATTAGTGTGACATCTGACGCACTACCCGCAGACTTACCTCCACTTTTTCTCGAACCGGAGTATGTTGACCAGTTATCCACATTGGCCTCCAACGCATTGAATCAACTTACGAGTTTGCTAAACAACTGGCTAATGGCCCGTCAAAAGTCTCAAGAAGAGCGCCTGATTTGGTACCACATGTCCGCTCACGAGGAGGCGGTCTCGCTTCGTAAACAAATAATCCAGCTGATAGATCAGCTTGTTCCCAACGGTCATTTAGAGAGCCGTTTAGATTTCCAGTCACCCTTAACAGATAAGTTCCTGAATCAGCTCGTTGAAACACTTACAATGGAAGGTCACCAAACGATCACTTGCACTTCATCAGGAGATGCCGTCCCCTTGGTATCGCTGTGCCCAGATCCAGCCCATTGCGTGGATGCCTTACGAACTCAGATTTATCGGCTTTTACGAATTCTAGTACCTCATCTTCACTTACCACAATCATTCCGAATAGATCGTGACCTTGAGTCCTTGCTGTCCGTGTTACACGAGTGCAATCATCAATCAGACTAACCGAATAAATGTGCCTTTTGTGTTGATTTGTTCTAGGTCCCTACATCGTCCCCCATTTTATTTTGTTTTATTCTGTAAATATGCTTATCTCTGAGCGGTTTCAACGTTCTTATCCGTGCAGGTCATTTTTCAGGTGATGCGGGTTAGTTTGTGAAACCTGCTTGGATAACAAACTCTTGCATTCGTTGGTCAATAATAATCACAGTTCAAAACCGAAGTCATTACATTTATCTGACATGGTCTTTACTTGTAAGCT
>STRG.15592.5
GACCTGACCTAACCAGAACACCAGCATGGCCACCAACATCCTGCTCACCACATATGCCTGTGAGGAGAAGACAACCTTTCAAAAAGTCGAAGAGTCTGAAGATCAAATTCGCCTCTAATGTAAAAACGTAGACGATCTGGCAGACTGCCGTCCAGTCCTGCAAAGTGGACTGAGTTGATTTAAGCTGAACTGGTAGTTGTCCCCTGTTGTCCAGCTCTCTTGATTTCAGCGGAACGAATACTACAGACAAAAAATAGCTCAGGAACCGGGAACATTTGGGCTCCAGCCTCGAGCCCGTGTAATACTTCAAGACTTCAAGACAGGTGAGTTAAACTGAACTATATGACGTAAGAAGATTTGGCGCAGTTTCAATGCGTAGGTCATTTGGGGCGTAGTGGCAAGTGCACCGATTATGGTGGATCTGGACCCTCGACCTTTCTCTTTTCCCTTGTTTATTGTGAGTCCGTGCGATTTTTCAAGGACTGTACTCCTCCTCTGAGAGCCGGTTATTTGTTGTGACATTTTTATTTATTCATGGTGCTACCTGGCATTGATAAGCCGAATCGTGGCTGGTAATAGTTTTGGCCCGGCGGCATTGTCAACGTCATGTTTGAGGCGGACCGCTGGGTCGCGTTATTTTGACACCCACCTAATATAATCAGTCATGCATTATCCGCGGCAGATAAATGAATAACAACAGTTTACGAGGCGCTGTTTCATTCGTTGTGTTGTGTTTGTATGTGAGAAATGCATTTCGCATACGTAATAGCATATGCTACTATGTACGCGCAGTATAGTACGTGCGCATACATATGTCCTTCTACGCGTTCTCTGTTTTCTGTTTGCGCTGATTGATTTTTCAATTCAGTTCCTTTTCATCGTTTTTCCCCGGGAACTCGTCGGGAAACAGCAGACTAGTTTTCGTTGTTTTTCCGGACGTACCCTTGTGGCAAAGCCGTGAGCTGTAATTAGTATACTAAGGTACTAAGGTAAGTCAGTACCTGCTTCTGTATTCAGTTCATAACCCTATGTCTTTGATTCGAAACACGATAACCATTGTTTTCGTCAGCGCTGAATAGAAAAGAACTCAAACACTGGAGCGAGATAACGTGTGTAGTGAAGGAATGCAAGAGCGTGCGGTCGGTGTACGTAGACGGGGCAAGTGGTGCCACCAAGTTTGGCAATTCTTCAGCATGACCTTCCCGTTCAAACCTTATTTCTGTTTGCGTCGTTGGACAATGAACTCTTTTTGGTGCTTGCAGTTTTTACTCAGTTTGTGTTTGACTTCTGGGGTCAGCACGAAGCGTGTCCTTCTGCGTGATGTCAGTACTCTCACTTTTTCTCGTGGTCAGAACACAAATGCGCGGAGATCCAGTCCAATCCCTCAGTTAAAATGCATTGGAGGCAGCGCATATCATGAGCGAGATACATATCCTTCGGTGGCCCAATGTTACAATCGTGGTTTTGATGGTCAAGATGTGCAATGGGAATGTCGAGCCGAGTTACCCAAAACAGTCTTTCTCGGCCGTGTGCGTGTCAACTGCGAGGGTTATGACTATCCAGATGATCCATACATCTTGGCAGGTTCATGTGGTCTGGAGTACGAACTGGAATACAGTGGCAAGAAGCGCCATCATCATTCCTCTATCAAAGACGAACGATATTTCGTGCGCAGAGAAGAGGAACCATTCACTAATGCCAGCGCCCCACCACCGTTCCCTGCGGAAGATCCACCCCCGTACGACGAGGCTCTGCGTAGTCGACCAGTCCCACCGTACGATGATACGTGGGCGCACAGGCGTACAGCTCCAACACCACCACCCTCCTACGGCTGGGCTGATCTACGCTCAGGGACGTCACAAAACGCGAACTCGTGGACATCACGTGCTCCTCGTCCGCCACGTCCCTCCGACGGAACTCCACGCAAAACTGAACATGTGGGGGCAGAAAGTCCATCTGGCTCCTGGTTGACGGGTGGATTGTTAGCCGGTGCTGGTCTGCTTGGGGGCTATCTACTCCACAGTGTCACTAATGATAGAACAACTGAGTCAACTGTTAGGACTGAACGTACACATCAGTCCAGAATGTATCCGACTTGTACGGAATCCGAAATAAGACACAGCTCAACTGATAGTGATGATGAGCGTCGTCATGTTTCTACAAGTTTCGGAAGTACAACCCGTCGCTGACCAAGCACTATGGTTTCCTTGCAGGGGAGTGATTGATCGATCGACCAGTCGTTCTGTCTTCACAACATTCAGTCCCACATTTCTCCCCGTGGTTTTATTTTTTCCGCGGATATAGACTACTTTCACTCATTTCACAATCACATTTTCCCTATTCATTCTTGGCATTCCTTTTATCGAGCTCGAATGCGTTGGTCATCATTGCAATACAGCTGTTATCTTGTCCGGTTCGATATCGAGAAAAGTAAATATACGTCTGCTATCGTATTGATTTCGACGGCGTTGGTATTTAT
>STRG.32699.1
TTTTGTCTGTAGCTCTCGGTTGGTTCGTGTTCGCCTTGATATTCACGCCGTTCTCTTGCCCCAGCATTCCCCGTTAAAAAATGCCACCCGTGGCTGGCTTGGAATCAGGGTGCAGCCGTTTCCCCTATACACTGGGTGCATGGGACTAGGAACTGAATCCGAAAAGTGGATCGATAAGAAAGCACCAGAGAAGACAAGACAAAACGCATGTAGTAATTGGGTCTCACGTGACAGACCAGAAAAAGTTCCTTCACGGTTTCTTCGGTAACGTTCCTGTGCCTGGTTAACGCCCCACTTTCTTGTTGGAGACTTTTGAGTCAAAGGCTCTGGTTAAGGTTTCCAAAGAAAAACCTCTCCTGCGGTGTGGGCAACCGCGAAGTATGGTGTGCCCAGGAATCTCCAGCAGTCAATCGGGAAACATTCCTTATCTCTCTGCTCTTCATTCTTTACGTTTCAATTCTAAATGCGTACGAGTAGCCACATCGAGTCGTGACTGTGAACTTGCAGCTTTCGGAAAGGGTAGAAAATTAGAGACAACAGAAAAAACAGAATCCGTTCTCCAATCCAAGCATTCTCTTCACTTTGCTGCTTTCAACTTCCACACACTTTGCCAAACGGGGTAACAGGTTGCCCTACCTAGGACTCTGGGAACCTTCAACATAAACGTGCGTTGTGTCTCCGAAACACGGATACAAGACCAAAATTCAGTGTAAACACTTCGCTCCCTGATACAAGCTCGGATTCTCGTTTTACTCTTCGCGCGTCAAGCGATTTGGTGTCTAGTGTTCGTGGTCAGGCTGGTGTTGGCATCGCTCTGAGCGTGAAGGCTGAGCGTGCACTGCTCGACTGGATCCCAGTCAGCAGCCATCTGTGTGAAGTTCGGTTGAATGGTTCTGTGCATGTCAAAAGCACTAGACTGAAGCTTCGATGCCTGTTTGTCTTTTCTGTGTATGTCCCACTTGACTGTAGTTCTCCCGAGGCTAAAGACGAATTCTACCAGGGTCTGTCTCAACTGCTCCGCAGTGTACGCTCTACGGATATCATGGTTGTTGCTGGTAATTGCAATGCTCAAGTCGGAAGCCTAGACGAGACGGAGAGGAATATGGGAGGCCGATGTCGCGTTTCAGCCGATCGAACTGATAACGGTGATCGACTCATCCAACTATGTTCCGACCATGGACTATTCCTAGTGAGTACAAATTTCTGGCACAAAAGTGACATCAGCTACCTGGCGTTCTCCTGCGCCTTCACAGCGTTGGACTCAGATCGGCCATATTGCTATCGGTGACCGCTGGCTCCGATCATTTAAGGACTCGAACATTTTGGTCCACGTCTGTAGACACTGATCACACTCTTGTCCGCGCGCGCTTCAGCCGAAACAACACTAAAGCGAACCGTCCGCCGCAGCCGCTACTGGGCGATGCCCAACGATCTGCTTTCCGAACAGAATTATCCACCAGGTTATCGATGCAGTCAAATGCCCAGGAAGTATGGGGAGATGGAAAGAGCTGCGGCGATTGGCAACAGCCGCAACCTTTTCCGTCTGATTAGACAAACCGGTCCACGTAAACCAGGCGTTGGCGAATTGATCAAAGAGGTGAACGGATCACTGATTCAAACTCAGGAGCGTTGCCTAATTCGCTGGGCGGAGCATTTCGAGAAGCAGTATAATTGGCCTTTATCCTCTTCAGGTTTATGCACTGGTGCAGTGGCTACAGCTCTTGTTGTAGATACCAGTCCTCCGTCAGAAGAGAAGGTTCTTCGCGCGATAAGCTATCTTAAACGACATAAGACTGCTGGACTGGATGGTTCGCCTCCGTCTATTATCGAAGACGGTGGCCCAGCACTTTTACTGGAGTTGACAAAATTCCCCGGTTTGATATGGGAGAGGGAACGAGTTCCGAAGATTTTGTGTGAATCAGTGATCGTACCGATTAATAAGAAAGGCGACAGATCCTCCTGTGAAAACCACAGGGGAATTAGTCTGGTTCGCATCGCATCCAAAATGCTCGCTGGTATTTTTCTACGCCGTTTATATAATGCTCGCGAACAGTGCTCGAGTGAGAACCAAGCTGGGTTTGGACCTGGTCGAGGTTGTATTTATCACATCTTCACTCTTCGACAAATTTTAGACCATAGACACACCTTTCGTAGGCCCAATATCTCCGTTTTTCTTGATCTTAAAGCGACGTTCGACTCAGTTGACCACACGGTTCTCTGGTGGTGCCTCTCGTTGAAGGGTGTACCAGAGAAATTCATCTCCATCGTAAAATCCCTTTACATTAATAGCCGAAGTCGAGTTCGGGCTTACGGTGATCTTTCACCCGAGTTCACCACAAAAAATGGTGTACGTCAGGGTTGCCTTCTCTCTTTCTCTTTAACTTTGTGATTGATATGGTCCTAGAGACCGCAGTTTTGTCGGGTGAGGATAGCGGCATTGAACTTTTCTCGGGTGGAAAGGTATCAAACCATGAGTATGCGGACGACGTAGTTCTCCTTAGTGAAGATCTAGGTAAGTTGTAGGTTTTTCTAGACAGCTTGACGGATTGTGCAGCAATATTCGGTATGCGTTTTGCACCTTCAAATTGCAAGATCCTGTTGCCGGACTGGGTTGGTCCAACACCAAACCTTTCATTGTCTGAGAAGAGTATAAACGTGGAAGACAAGTTATGTTATTTGGGGAGCTGCATTTCACCCGGAGGTCGGATATCGGATGAAGTGTTTCTGCGCATACAGAAGGCTCGCTTGGCATTTGCCAACCTGAGTCATCTGTGGCGTCCACATGACGTCCGTTTACCTATCAAGGGTCGAGAGTACGCTGCAGCAGTCAGGCCCATGCTTATGTATGGTTCGGAGACCTGACCATTGTGGGCGGGGAGCATACAAAGATTGTCGGCATTTGAATACCAATGTCTCCGTAGTATTGCTCAAATCTGGTGGGAACACCGTGTGAGCAATGCTGAGATTCGGCGGAAAGTCTGAGATTCAAGGATCAAATCATTAAATGAAACACTTAAGCTGATCAGACTAAGATGGTTGAGACATGTGTTACGCATGTCCCCTGACAGGATTCCTCGGCGTGCTATGTTTGCTGAGGCGGGTACCGATTGGAAGATGAGTAAGAGTGGTCAGTCCATGACGTGGAAGAAAGGTATGAAAAGCTTAACTAGTGGACTTGGCCATGTAAAGCGTGTTAGACTTCCTGGGTCCAAGAGACCCCTCTCCCCACTCAATGGTAAGATGCCGCGATCAGTGGCGCTTTTGCGTCCACAAACTTCCCCCATCGAAATAATTCCATTAGTGTAATTCTCTTCTTACTCCTTTCATACTCTTCTCTCCTTTACTAGTTCCTTGGGATTGCCGCCAGGAAATAGCAACCAAAGCCACCATATCCAGTGCATGGTTAGCGGTTGTCTGGACAGAACGTATACAGACTATTAGTTAGTCAACCCGGGCGTTCACTTTAGCCCCCACACTTTCGTGAAAAACACCGCCCCGAGAAGGCAATGTGTAGGACTTCCTCGGCAGAAGCAATTTGGTACGAGCCGTCATCTGGGAGCACTGCGAGAGACGTTCATGGCGAGTAGCCAATTCGGAACCGGAGACACCCACCCTCGACCATATTGAGGCATTCTGCAGTCGGTTTACACCTGTAATCTCAATTGAATCGTACAGAGCGTGCATGGATGAGGAGTCCACTTTTAGAATCACGGAGATTATTCCAACTCAGGAATAGTCATCGTTTGATCCCAAAAAGCAAGCTTCATCCGACTCAATTAAGATTACAGTGGGAAAAACGTTTTCAAAGAAATGATGTTGTCTGTATCAAAAAGAGGTTAAAAATAAGAAATCGTTACAAGAGTTTTCGAATTGAAGATGTGTGTTAGCAAAATACAAAACTGAATCCCGCCCTCGGAGAACCGCAAGAGGTTGAGTTTCGGTGCATCAAAGTGAATTCCAAGATCAATATCCCGACGACATAACCGTGATTTGGAAGATGGACGGATTTTCTGTTAAACCCTGGATGTAAAACCCATCTGAATCAGTTACCCTACTGGACCGAAAATCGACGGTTTGGCGCAGGTCCGCTGCGCCACTTTGTTTTCATCAAGTGATGTGACGAAGCGCTTGCAATGAATCCACAGACACGTTGTGCATCTCATAAAAGGTTTACTTCCATTGTTGTCCTTTAACTACACACACAGTTCTCCATATTGTTTTTAACTAAGCATTGGTTTTGTGATAGCTGTCTTATCGCCTTACTCATAGAATAAGCAAACAAATGAGAGTAAATATAACTTCCAAATGCCTCGATATATTCGAGGATGGGTTTTTCAGGCTCTCAGATGGCTACTCGTCCTGAACGCCGCTCGAAATGCATTCGGACGACTGTGCGTTTGTGACAGCTTCTATTGAGGAAGTCTTGCTCACTGCTTTCCCGTGGAAGAGATGTTCCCACCAAAGTAAGAGGACAAAAGCGGATTCCGGGGCTCTCTACCAGGTTCACTGATCGACTGATAGTCAGTCTGCCCATTGTCTACCTTTCCATGCTCTATTCGCACGAGCTCGACAACGCTGGGAGAGGCGACGTGGCGGTCAGACCATGACTTGGCGTAGAGGTATGAACAAGCTGGAATCAGCACTGGATTCGGTTGGCGCCTCTCGCCTTCTTGGTTGGGGCCCAAGAAACGAGGACTGTTGTTCGTTAGAGATGTTGAGGAACATGGCTGAGAACAGAAGTCAGTGGTGCAAATTCTGTGCACTTTGTTGGTCGAACTCCCGTGCCCCCTGATCACAAAAATGTCATTCCGACAAACAAAATGGGAAAACATCAAAAGGTGTACGGTGAAACGCAAAAAAAAAAACAGTAGTTTTTCTCGCTCACTATTTCTCTGCTTTACTGTACTGTACTCTCCTTCCACTACTTAGTCACTGTCGCTGTTGTATTGGCGCCTTGCTTGATCACAAGCCGGTTTAAATATTACCATGAGAGATGGCTAAATCCTGATTCCATACCAACCACGGGTCGCGTTTGAGGAGCACAACACTATGCTCCCCGGCATCCAAGGCGTAGGGATTTACTGGGAAGCCAGGATGGGTGGCCTCATCTGAAAGGTATATGAACTGAGTAACTAGTCACCGGTCTCCTGAGTGCTACGAGACCCTCGTATCGCAGTACAGCTTTCGCCATCATACAGCGTTAAACAGCAGGACAAGCCTCACTGATCACTGCTTTTCTCACCATGTTGCACGTAGAAATAGAGAACATGAATATACAAGATCGATAGTGAGTGAACCTACAGGAGTGGGAAAAGGAAACAGCGCCCCAGTAGCCAACACACGGAATACACAGTATAACTGTACAAACACACATTGATCAATCATTCTGATTCGATAGAAAGTGACAACGCGATCGCCACTTTTCACGGTTCGCTGCCATATCCTTCAGTGTCTCCAACCAACTGGTTGAGAAATCTTCTGGATATCGACCACAAAGACTTGAGGCATATACTTCTCCTAGGTTTGCTGTACATTTTCT
>STRG.24948.5
AGTTCTAATCATGTTGAATGAGTCTTATCCGGGTCAATGAGCGATAATGTTGAAAGCTTTAATTGCTTTGAGTGTGCGAGGGTTTTCGTTTCATGCTGAGACGTCAATTTTATTTGCCAATCAAAGTAATTCAGGTACTGATAAAATGAATAGTATTCTGGATGATACTAAGCCGTCTTTGTATCAGATTTTGATGAACATTGAGATGACGTAACTCAACGTCATGTATTTCGCTCATGAATCAGCTCTTAGAGTTATCAAGTTGACACAAGTACTTCTGGTTAAAATTGCTATGTAGAATGATTGGAAGATATATTTTTAGCAAACTCTGCATCTGTTTCCTTGAATGTAATACCTCTCAGCAAGAAACAACTTGAGCTATTCCGATTGCTGTTCTTTGCTGGGGGTTGGACTACTGTATCAGAATCGCCAAGGGATTTAACGAGTGTTGAATTGCCTGTGCGTTGTCTCTGAACAATGCGGTTTGATCGGCAACCGATTTGTATCGGTTTTACTGAATGAGCGCCTCTCAATAGCCTATTTTTCGAATTAACTAACTGGATCAAACGTGAATACTACCGAACACTCTGAATATTCTGATTGGCTAAGAACACAGAACAATGATGGAACGTATCAAAAGCAACACAGATCTGCTATTCTGTTATCTTCGGCTTGAATTTAAGTTACACCAATAATATATATCTCTTTTTCTTCTGCCGGTATAATTGCGGCTTGGCGACAGTTATTCCGTAGCAGTTGCATTCCGGGCCTAAGGAAGTTACCTTCGTTGTTTTTAGGATAATCGAGCTGACAGATGTTCTGATAATTATTACTTTGTAGATAGATTGAAAGACACATCTGCTTTTAACAAACTCCGTATTGAAAATGATACTACTTATGTGACTACTTCCTGTGGACCATCTCCCTCCTTTTCAGAAAGAAACAATTTTAGCTACCTTGACTACCGCATTTTACTGGAGGCTGGGGGGGGGACTACTGCAATGTGTTGAGTTGAGACTAACGTATTTTAAACTTACTTTTATCCTATAGTAACCAATGGTACTCCCCATGAATTCGATCACATCATTGTCCAAATATTTTGTGCGCAGTTTGGGGGATGTTTTGGACACCGGTGAAAGTTTCATTTCTTATTTGCTTGAACGTGCTGACCCCTTTCTTCATGCAAGACATGCGAGAGGCTTGGACCCGGTAGATCATCGCAAAAAGGAAGTGGACAAGACAACCCTCAGCTTGGGAAACTCAGGATTGTTTGAGTACAATGTGAATACGTCAAACTTTTTGGACCAAGAAGAATGGAGCCTGTTTGATGGGCGATTTCGTGAAACGTGGTAGGTTGATGTTCAAGCTCTGCTTGAGGACAGTTTCCACGGAAGAACACGACTTGACAGAATTGTCAACCGACGTTCGCTTACAGATGAACATATTTGCCAGACAACTAGATTATTTAAGATGCAAGTTTGATCGACATGATTTGCTTTCGCCATTGCCAGTTCACAAAAACAATCTATCATTCATTTCTGGCTGTGATCGGTTTTCTGTTGTGGAACGAAACAACAGAGATAAACGTTTCGAATATGCGATGCATATGTTACCTACAGAATGGTCCGAACTTGCCTCATTGTGCTTTATCCATGGAACGTTTGATGCAAGTGTGACTTGTTCCCCAGAATCTGTCCAGCGAAGTACACCGAAAAATAGCGTCTTGGATTTTGCTAATCGATATCTCATCAAGTACGGCAATTGGAAGCTGAACTGTATGAATCGGAGCGTTGAAGAGGGGCTCACGTACGCCAGACGGCATTGGTCTTATATGGACCACTTGAAGGTTTTCAATTGGTTTTGTAAAACCACAGCTGACCAAGAGGATTGGTTACGCATGTATGAATGTTTAGAAGTGTTGGTCCAACTTCACGGTTCCTCAGTTAAATCGCTCAGTCTGATGCTCGGTCTTATGCATACAGCATTTCTGGAAGGTGACCGCGGCCAAATGGAGAAGTGACCAACCATGGCAGGAATCGAACCTCGGGTCTAAAAAGCTTTGTAGACCATGGCTATGACCATTCGACCACCATCGGCGGGTTCGCCATATCTGATACCCTATGAAGTGTTTGATTTTGCAAGACCAAATTTCGTATCAGAAAAACAGCCAACGTGTTGGATTTCCCGTGACACATCTTCCCTGACTGCGCTCATGGCAAGCAACTTTCCATTGGTCAGTTATAGGAGCCGCAGATTTGAAATGTCGCTAAATGATTTGTCGTACTTAAATCACCGCTGAAATTCCCCGGACAGATCGTGAATCTGCTTCATCCCATCTGTAAAAACTATCCCGATTTCTTCGGTTGTCAATTAAACGGAAACTTAGTCTCACTAGGTTTACGGACGATAGGGAGAGAACACGGCTACGAGCAGGAGAACGAATTCCAGTTGAATAACCGCGTTTATCGTAATTTCCTGGTTCTAAATGATACAATATATAAATGTATGAAGACAAATGACTTACAGCCAGGTGACCAATCAAGAACAACAGTACAGAAAGTTATCCGGTAAATTGGGACAGCACAGCCATAAACGGTCCACTCAGCAAGGAGTCAATCGAAACTGTAGCGCAGCACGGTTACGGTACAGATAGCTAATTAAGAAGCTTTCTAGTTAACACGAAATGTTTGCTTCAGTCGTAAGATACGGAAGTAATCTGTAGGTAGATTATGCAAAAGAACTACCAATGCCAAAGTACAAACAATTATACCTGGGAAACGACAGAAGAGACAAGTGTCAACGTGAACGAATAAACCTGACAATATGTCTGTTTGTGCCGCGGATGTGTAAGGTGCCTTGACGATGTAGTACACTGGTAGTGCGGATGGGGTCGGTAGTTCGAGTCTCCAGAAAGCAGTTTTTATGCATGGGTGAAACGTTCGGAGATTTTTCATTACAATGGAAACGTACATTAGTAGGACAGCAGATTGGGGAGTATAAAGATAGAATGTTTATGCAATATATATATCGTAAAACGTGTATGCAAACTATGCCAGTGCATTAGAAATGGAGAAAACGGGTTACGAACGCTAGAGGTCCACAATGCATGTACAAGGTCCTCATAAGCAGACCGGGCGGGGATGCTGTCAAAACGCAAACTACACACAAGTAATTCGCACCATCTGTTATGAATCACCAGTAGCAGATATTTATGGAGACCCGTACGAGATTTCAATCCCGAGCTAAATGATTTTAGGCAGCATGCGTCACTACTGGATTGTTTGGATGTTTTCTCAATGGCTTACATCACGTTCATACGGTTGTTCCGGACTCGGTAGGCAGAAGGAAGGTGCGCTTGTAACGATGACCCTGTATCCTGTACCGACTCATGGCGAGCGCGAGTGCAAACAAGCAATTGCCCGCTTGAGCATACAGGAGACTGCGTCAGTCAGCTTTGTGTGCAGGTGAAAACGTGAGGCAAATGTACGAATCGGATTAGACTGCGCAAGGTCGTTCAACAAGTGGTACAATGTAATTAGTCAGTGACGTCCGGGACGAAGCAGGACTAACGCCAACGGTGTACGTGCATGTACGACTGCAGGCGTGTGCCCATGACGGCAAGGAATTTAGATCCAGTGTGCGTGTGCGTTCGAGAATGTCTGTCTGAGCGCACCTGTCAGTGGCTTTACCCGCAAACCCGTCATTAGCTTAGTAGTTCGTTACTTTGATCGTATACATCTCTGTGGCAGTTCAAATAAGGCAAAGCCTCTGCAAATAATCTCGGGAGCTCGGTGCACGTGTGGTACACACGATCCTTCAATTCCTGAGTAATATGACTCCGGAAAATGCCGCTCATCTGGGAGAATCCTATCGTCTGTGCACTGTCACCTTGTTGTCGAACTCCGCGAACTTGGACGAGAATTCGTGGCTTGAAGGTGGTCTGCTCCCTCCGCGTCTCCTGATTCGATGTTGGTTGGCTGCGCACGCGGGAACCGATCTCGGAAGCGTGAGAACATTCTTCTCCAAGCTGTTTATTACATGGTTGAACGCGGATAATTATTCGTACACTGAATGCCGCACTGCATTGTCTGGGACGTATCTTTCATTCCATAAGTAACATATTGATCCAATCCGCGTCGGCCTTCTCACAGTTCATTTAGGGTAGAAGACAATTACTTCTCTGGTATTTATCAATTACTTCAAGAAAATATTGATCTGCTACTGGTGATCGCTATTACGCTGTTGATCCGGACAGAATTTACGGAGTGCAAACAAAACTTTACCAATGGTACTGCGGATCAGTCCTGTTCTTGTTCCGTCATCCAAACTGCCGAACACATTCAGCCGTCGCAAAATGTTGAAGCCTTCTTCGTGAATTTTCTAGCCAGGATGCACAGCAACTGTTCAACAGTGGATCTTGTGCGACAATGTTTACTTGAATTATTTCGAACAATTCGATACGGATTCGCAGAACTCTGTACACTGTGGCCAGAACGACCCTTGGGCTGTGAAGGTGTTTCACAACAGGCAAATGATTTTGACACTGAAAACAACGACGAAACAGGCATTTCCTCCAACATAACAATAATAGATCTGGTGAAAAACCTGAGCGCATCTGATACAAGCATTGACGGGAACCGCCTATGGTGCTTCAACATATGTTCCCGCTGCAGTAATCCAGCAACTTCGACCAGAGCCAGTCTGATCTTACCTAAACGGCTGGCACAGTTGGTGGCATCTCGTTACGTCACTGGTGAGAAAGGACTAGGTTTTCTGATTGACCACTGCCCACAACTGCTCGACGATCTCTCAGCACAAACTGTTTTGCATTTGTGGAAACCAAAAGACCCATGGAGAGAATCCAGTAAACGCAAACCGGATCCGGTATCGAAAATTTCAAATTTTCTACTCAACGAGTTACATACACGTTGTCAGATAGAACAACAACCGATCAGTAGAGCCTCCGAATTGTTGGAGCAGCTAGACGAACAATTTATGCAACTGCTTCTTAGTTCCCCAAAACAAGTGATGGATAAACATTGGGGATTTGTGATCACAAACAACGGACTCAACTGTGAGCTCTGTGCCCTCAACGCGGGGTTTCAAATCAGCAAATCTGAACCAGATGGACCATCAGCACGCAGTTTCCTCGTCGAGGCAGTGAGCACGAATCAGTGTGTCATGATTTGTCCTTGCAAGCATGTATTTCATACGACGTGCATCGAACAGATCGGGCGGAACTCGCTGGAATGCCCTGTCTGTGTGGATCAGAATTAGCTGGAACAATTTCCCCAAATTATTAAACATGAAGTTATTAACTGCGTTGTTTATGTCCCAATAAAATGTATCTGTCT
>STRG.55075.3
TGCGTTTACGACTAGTGTTGGGCTGGTGTGTGTTTAAGGGTTTGTGTTTTTGTGTGTGTTAGTTTTTCACCGTGTTGCCAGCAAGTTAGTAGAATAGGAAGAGTCACTTGCAAATGTAAAGCTACATATTTAGTAGGCTAGTCGGTTGCAGAAGTTTTGCAGTCTGTTCGCAGGGGAGAGTACAATTTAGCGACTGCAGTTGCCTAATTGCACATGTACCGATGATTTCGCAGGTAGCACGTTCGTTGCATGTGCTGAAAGCAAGTGCAGGAAGGCGTGGGAATAGCCCACACTCTCTGCGGGCAGGTGTAAGCAGCTTCTCGAGTAACAAACCCTTACGGGTGCATAAAGGACGCTCTAAAACAAACTGGAAAACCTGTCTGCCGATCGAGTCCTGATGCCTTCCAATCTGTGTACGCTCCCCACGTTCGTCGGAAATTTATACTTAGATGTGCTGCTTTCCTCCATCACACTATTGGTGAGATGATTAAACTCGAAGGAGTGTAACATTTCGTCACAAAACTCGCCGTTGGACTACGCGAACCAGCTACGGAGACCGTTTAATATTTTCTTGGATTTTTTCCTAAGTACCATCGGAGAATTCTTGTGCAGTTTGAGAAAGACCCTTCGGGGTGAAAGATGAAGTCTCGTCTGCCGACAAACGACCGGACCCGAGGTCATTCATCAACACTTCGGGAGATTCAGTCTACTGGTCTGCCATTTGTGTATCGTCATTCACGAAAGATCGATGGAGGAAATAGAAGTGGCGAAATTGGCAGAGGAATTCGAAGAGGAAGATGACAAAAAACCAGAAGAGGAGCAAACCACGTGCAATGAACCTTATTTGAAGTACCAACATATAGAGCATGAAATGAATGTGATTGTTTCGGATGATTATGTAACTTACTGTGCTGCGCATGGAAAGTTCTTGGCCGTGGGAACCGCTTTGGGTCGCGTTTATCTGATGGATCATAATGGCTATCTGATCGAGAATGGAGTGTGCAGTATGCATAGCAGCCCGGTGAACCAGATCAGCATTTGTGAAAGCGGTGACTTCATGACCAGTTGTGCAGACGATGGCACGATTGCAATCTACAATATATCCGACTCAAGTCAAAATAAAGTTCTTCGTGTGGATCATGAGGTCAAGGCGATCGCGATCGCACCGGACTATGCCCGGTCACAGGTTATTGTGTTCGGGTACACCAAGATTCAGCTTTTGTCCCGAGGGGTGTTCAACCGGAATAAAAAAGGCGAATTAGCCAAAGCACATGGTCTGGTTCGGTTGATCAAATGGCGCGGGAATTTTATTGTTTGGGCTGATGATGAGTGCGTATGCGTATTTGACGTTTGCGATCGACGACCCATTGCGTTTATGCGCTACTCAGAGCAAGATAACACACTAAACAATCGGACGCTGATGTGTCATTTGAGCTGGTGCAATGACAGTTGTTTTCTGATCGGTCGGGGTCACTCACTCCGCGTTTGTCAAATTGTGGAGCGCTACACCGATTCGAATAAATCAGTTCCGTTACGACGCCCTAGTTCACACTCCTCATCCATCCATTCACTGAGCAGCGTGACAGATACACCACCCGGTCTCACAAGTCGTTATGTGGAATTGACCGGTCATGTGGAACTGTCGAATTATTTGGTACGAGGAATTACGCGACATCAAATGTTCCTTCTCGCTCTGGTAACCCCGTATCAGTCGGTTGGGATTAACCCTGTCCATGGTTTGCCTCTGGAATTATTCATCATAGAACTGGACGATGGTGGTGCTATCGCAGGGTCCATTGTTCAACCCGGGGCCTATACCGTGGTAGCTCATGAAGTCTTGGGCTCAGAAATCGAAAACTCGTTCGGTAGATGTCCTTCTTTAGCCTTGGAATCGGTCCCCGGTGAGAATACACACTATATTATCACACCGAAAGAAGTGACACGTGCTGAGGAACTGACCACTGATGACCGAATTACTTGGTTGTTGAATCATGAATATTTTGAACGCGCGTTGACGATCGCACGCACCAATCCGCGTTATTTGGTCAATCACACCACCGAGTCCGTGGGAATGTCGTATGTGAATCACTTGCTCGATAGTGAACAGTTTGATCGGGCTGCCCAAATCTGCTCAGAATCCTTTCAAAGTTCAAAAGTATGGGAAGAGTATATAAAAAAATTCGTACTCACTGGTCATCTGTCATCCATCATCTCGTTCATTCCCACGGGGACTGGCACCTCCCGTATTCGACTTGATGAGAGTGTGTACGAAACTGTTCTGATCGAACTGATGGATCATGATCCGATCCAGTTCTTCACTTTGTTGACACGTTGGTGTCAAGAGACTGTTTTTAGCGCGTACGACAGTTTGATGCGCGTCTTGATTGATCGAATCGAGCGACATGTCGCCCTATGTGGAATCAGCGAGTTAACCGTCCTTGAGCCCGGATTGAAGAGTCTTTGGCAGGGTCTTGCTCTTCTTTATCAACAAGTTGGCGCACACGAACGAACCATCGATATTCTGGTTCAGTTACGTGATCCGAACGTCTTTGCTGTTTTTGAACGTAATTCGATTGAGGCTCGTGATTCCCGGCTAATCGAAGTGCTTCGAGAACGTGTGGCGTTCTTCATGGAGCTGAGCTACACTCGAGCATTGCCCATATTACTAGATCACATTGATGTCGTGACCATTGATCATGTGGTAACCCAGTTGGAATCGACCCCCGTCATGCTCTATCGTTATTTGGACTACATTTACCGGCACAATCCCCAGTACGTGACCGCTCATTTGATCCTTTTAATCCAATTGTACATCCAATTTGATCGGGAGAAACTGTTGCCGTTGTTACGATCATCAGATGAATACCCGCTCAGCGAAGCATTGGCACTGTGTGAGCGTGCGGGACTGGTCAAGGAGACCGTATGCCTGCTCACCCGGGTTGGCAGACGCCTCGATGCTCTACAGCTGATCCTGACGAAGGGTGGGGATTCTTTCGTGACGGAAAATGGTGAACCGCCTACCGAAGAACAACGTCAGGCCGCGGCTGCAGCTGCTGCTATTGCCCACTGCCGGGAGGAAGATGTATTTCGAGCCCATCGATTCAGACCTGGACGTAAAACCCGGTTTAGTAATGATGCGTCGGTCGGCACGAATGGTGATGACAAAGAAGAAGAAGAAGAAGAGGAGGATGAGGAGGAAGAGACAGACAGGGGAGATGACTGTGGCGGTGAATTGTGGCAACACGTTATCCTGTTCGCGGCGGATAAACCAGCTTTCACATGTGCGTTGTTACAAGAGGGTGGTAACGAGGGATTGGATATGCGATTGTTATTGCGAAAAATTCCGCCGGATATGCGAATTCCCGGACTGAGGGATTCCCTAGTCAAGTTGATGCGCAACTATAAACTTCAGCTGGAACTACATCGTAGTTGCGAGAGGATCCTTCGTGCTGATCGTGATCAGTTATTCCGGCGCCTATTGAAGTCCCAATCCTGTGGAATTCGAGTTGACCCCAGTGAAACTGGCGCAGTCAGCTGTCTGATTTGTGCGCAGTCGTTTATTCGACCCCCTTGTAGTCGTAAACCTTCCGCTGTGGATGTGCCAAACAGACACTCAGAGTCCGAGCGAAAAGAAGATGAATGTTTCGTGTTCCGTTGTCAGCATGTGTATCATTCAACATGTTTGCAGTCATTTGGTATCAAATCTTGTCCTCAGTGTTCAGAGCACTAATTACTTGACGACTGAGCAGTACTATTATTCATTAAACGAATTCCTATTTGGCGGTTGTGATATGCCAGAAACTAGAAGCTCTCAGTGTATTGTGTTCCGAGAATTGACTAACCGCCTCGCTATATTCTCCTAGGCTGCGAGACTTGTACAGACTTATTCATCTGGTTGCCTTGTGATTTTCAACGTTTTTTTGGAAGTAATCAAACTTGCTCCTTTTTTCCATCTTTTATGATGTACTTTTTGCCCCGTCCACTAGTGTTACATTCTAATCAACCCGCCGATCATGTCTTTCCATAACGGTTTAATTTGATACAGCAGCTCTCTCTTGTTATTGACTGTGATTTGCTGCAAACTAATCTCCTGTGTGACCTAGTTGATAAGAGTTATTTTTCAGTTCTGTCACTCTATCCTTCTCGGACGGTCCTACCTCCCCGCCTCCTTTTCTGCAGTAGTGCAGTTTACTTTCCATGACAGTGATTGAATCCAGGAAAGTTGTGTAGATGCCTGTCAGAATGTGTGTGTGACTAAATTGTTTCGGCGTGTTAATCGCAATCAA
>STRG.65328.1
TGAATTGGACTTAAAATTTGCGCCATTTTCGAACTCGGGGTTCGCGTACGTAATGGGTCGCTCTCGTAGTCGTTCTTCCCCGGAAGCCTATAAATCACGCCATAAAAGACACAGAAGCCGCTCGCGTGACCGAAAGAAAGACAAAGAAAGGTACAGGGATAAGCTGGATGATCGTAAAAAGTTGCGAACCGGTGATCGAGCATACCGCGACTCACATCGCCACGAACGACGCCGAAGGCATCGGAGCTCTTCCGCTTCTAGTTATGATAGCGAGGCAGAAAGACGGAGTCGGCGAACGAGAATGAAGGAGATTGATCGCAAGATAGAAGAGGCTCGCAAACGAGAAGAAGCGGAAAAGCGGTTACAAGAACAAAAAGAGCGGGAACGTCGAATACAGGAGGAACGTGAGAGAGAGGCCGAAGCAGCAAAGCAACTGGAGTCACGAGTCACAGAAGCTTTTGAAGCTGCTCTGGTTGACCGTGCGGATGATCTCAAGGCGGAACTGGAACGCCGATACCAAGCAGAAATCGACCGCCGAGTTAGACTAAAACTCGACGAAATCGAAAAAGAGTATCAAAGGAAATTGGAAGAAGAAAAGCGGCTTGAAGAGGAAGAAAAACGCAGACAGGCGGAACTAGACCGGATACTGGAGGAAAACAACCGAAAGTTGATGGAAGCTCGTATGAGAGAGGTTCATTCATTGCAACCCCTTTTCACAGCCACCGGATGACACATGGATAATATGAAAAAACCCATTCCTTTTTGTAAATATGTACTTTGGTTCCTCCTTTTTACTCTGCATCGCTATCAAATGCCAAACAAAACAGTTCATCAAAAGCTTTGGTGTTCTTCAATCGTTTATCTCTTGACAAGGCGTTGAGCATTACTCGCTTCCGTTTATTGTGGACGTCATTACCATTCGTCGAGTACT
>STRG.70154.1
AACGGGTTCGTTATTCTTTCACTACATCGAACAGCATGCTAGTTAATGTGGACTGACGGAAGGTTTAAATTTCGGTTCTATTTACTCCATTTTTTACTTTCAGCGTCGTATTCGTTGATCTTGAAGCTAATTTGTATAGAATACATAGAAAATGAAGGTTGTTCGTCGGGAGCTAGACAAATACGCATCCGGATATCTCACAATGGTTGCGGAGAATGAGGAAGATATGTGGCTAACGTATAACTTGGTACAAATCGGTGACAAACTCCGTTGTTCCACAGTGCGAAAAGTACAAAACGAATCTGCTACTGGTAGTGTACAAACCAAACAAGTGCGCACCAACCTCACCATTGAAATTGAGAAAATCGACTTCGATCTTCAGGGGTCTGTATTGCATCTAAAAGGTCGCAATGTTGAGGAGAATCAGTACGTCAAAATGGGTGCCTATCACACGTTGGACTTGACCATTGATCAGAAGTTTACCATCACCAAATCCGAGTGGGATAGTGTGGCCGTTATGCTCGTTGAACAGGCTGCTGATCCAACACAGCAGGCCGATTTGGCTGCTGTAATCATGCACGAGGGCTTGGCCTATGTATGCCTAATCACCAGCACGACCACAATTGTGAGAGCCAAAATTGAAATGAACATCCCTCGCAAACGACCAGGTCTACCAACAGCGCAGCACGACAAAGGAGTAACGCGTTTCTTTGATCAAATTATGCAAGCACTGGAGCGTCACATACGCTTTGATATTGTCAAATGTATCATCCTAGCCAGTCCGGGATTTGTGCGTGAACAGTTTCTCGAATACATGCTCCAAACTGCGACGAAACAAGAAAAACGAGTTTTTCTAGAAAACAAAGGCAAATTTGTTCTGGTTCATTCCTCGTCCGGCCACAAGCATGCCCTAAAAGAAGTCCTGACAGATAGTGGGGTTTTGAATAAACTAGCCAATACAAAAGCTGCGACCGAAGTAAACGCGCTAAACGAATTTTATCAAATGCTCAAGGTGGATCAGTCACGTGCGTTCTATGGATACAAACACGTAAAAGCTGCTGTCGATGCCATGGCTGTAGATACGCTACTTGTCTCGGATGCCCTTTTCCGATCCCGGAACCTTGAAGAACGAAAACGTTACGTGAGTCTCGTCGATGCGGTCCGCGAAGATACCGGTACTGTTCGGATATTTTCCAGTTTGCACGTATCCGGTGAACGTAAGTCCTGATTAGCGTTGTGCATGCAAATCTTGGGCAGTGGAAAATTTGTTACGGTTCCGGCTTGACTTTCACATTGCTTATTTGTTCGTACTGGTTTGTCTGAAATCTATCCTTCTGCATTGTGCACATCATCATCGCACAGCGTTAAACACGATCACCATTGTTCGGTTCGCTGCCATATCCTTCAGTGTCTCCAGCCAACTGGTTGACGGATCTTTTGGACCCCAACCACAAAGAAGTGAGGCACCCACTTTTCCTGAGTTCAATGTACATTTGCTCATTCAGCGCCAAGTCGTCTGTTGAGCCCCACGTGACATCTACCACTCCCGATTAGGAAGAGAAAAACAGAGCACGGTACGATAGACGCGTGTTTTCCATATGCAACACGTATCCCAAACAACGAAGTCTACTAACCTGGATATGCTGTGATGAAACATTCTCTGAACTAGTACCCAATACTCGACTTCTGGCCATTCCATTCAATGCCAGCGATACTACGCAAACATCGATGGTCGAAAACCTCAAAGCGACGAATATCTTCCGCACGCAGACCCCATGTCTCTCAACCACACAGCAGAACTAAACGCAAAGCGGCACAGTACACGACATTCCAACTTCGGTGAAATATCACGTCGGCGCCGCAAGTGCTTCAGTCCAGCGGACGCCGCTCGAGCCTTCGATATACACGTGCTCACCTCTACTACCGTGCTCCCATTTGTCATCACGCTGCTAACGAGGTAACTGAAGCGGTCGACAATTTCTAGCATCTCCATCGAGCATCAAGCTCGGAATCGTTGACGTCCAGTCTTGCAACACCATTTTACACTTTGAAGGTGCAAAGTGTATGTCAAATGGAGTTACAGCTCTTGCGAATCTATCCAGTGCACGTTTTGCATGTTCCGTGCATTCAAACAAGCAGAAAACGTCGTCCGCGTAATCCAAGCCACACAGCATTTCACTATTTGCTCGCTCAAAGCCCATATCCTGAAGATTTAGAGAGGCATTCTCTATTACCTCGTCCATGACGAAGTTAAATAGGAATCGCAGAACGGGGCAATTTTATAGAACACCGCTGGTCGTTTCCAATGGATTGGATGGTCCGCTGTAAACCTCTCCGAGGCCAGAAGGGTAAGAATACAATGATTTCAGTAGATTCCCGAACTTCTGTGGCATACCTTTTCGGTGAAGATCACTGCATAGCGCTGTTCGGTCAACTGAATCGAAGGCGCCTTTCAAGTCGAGGAGAACCATTATTGATGGTCGACAGTGTGTGTTTGACGCGCCTCGAGTGATGGGTCAAGAGTAAAAATCTGGTCTATGTGTCCTTGACCTGGACGACGTTCGGCCTGTCATTCGCGGCCGTCTCTCTTGCGAGCCGGTGTCAAACAGCGCAACAAAATCGAGACTAGTACCTTGGTGACTATCAGAATTAAGCTGATCCCACGATAGCTACTACAGTCATTGCATATTCCCTTCTTGAAGATGGGTACAATGAATGACTCGCCCCATAAAAACGGACTACGTTGCTTCATACAAACGTCACGGAGCAAATGGTGAGTGACTTAGTCTACGCATTTCCGCCTAGTTTGAAAGGAACTGAAGGACGTTCGTCTGGACCGGCCTCTTTTTCACGCTTTATTATCCGAATGCATAACTACACTTTTGTTTCTGATGGGAGCTCAAGCGATAGTCCCCGAGGAATCGCAGTTGTTAACGCCGAGGTAACTACATTAACGCGCGACCAGCTCGACTGCTACTTGAAGTATTCGACCCAACGGTTGAGCCTCTGTTGTTTTCCATGAATAGGCCCTTCATTTCTATCTCATATCGTTCCGCTAACCGTTCGCCGTCTACCGGTGTTGCGAATAAGTTTGAACATTCTCTGACTGTTGTCTGAAGCAGCTGCCACTTCCATTTCCGCCAATTTTCGCGATCATTCCAAAGGCTTTTCGTAACTAGCTGTTTTAGATGTCTCCGTATCTTATTCATATTCTTACAGTTCGAAGGCTGATGTTTTTGCTCCATTAGACTCAACGACTCTTGCGAAATCCAGTGTCTTCGACGGACATCAGTTCTGGGACCACAGGCAAAACCTGCTGCCACGTGTATCGCTTGCTGGATATGGGTCAAATGCTCATCTACATCACTACTCCTCGCAGATCCTAACTCATTTTCTAATTCCCATTCATAAGTGGTGCGAACTTCTGGATCAGACAAACATTGTACGACTAACAGGGTTTGCGATTTTTGTCGATGACCATAGAGCTGGAGAGCAAATTGCATTAACATTAGTGTATGGTCCGACTCTATGAACGTGGACCACTGAGATCTACAATTAGGAACAGAACTGTGCCACCGGTAGCTCGTTGCGATATGATCAATCTGAATCAGTATATATAACATACAGTCGTAAAAGTGATAGATAGGGGTGATCGGCTGATCATTATAACAAGAAATCATGGTGGAAAGGAGTTGTAGGCGCAAAAACCGGGACGCATCCTATACAAAACCA
>STRG.62466.2
CGATGTGTACCGACGGTTGTTCTGTTTCATGTTACTATAAGCCCATTTGTTCTCGAGCTTCGTCTTCTATCGAGGTTTACCTCATGCTGTGATCGACCGGGCTGACCTCTGAATCCATTTTCCGGGCCTACGAGCCACTCAGTGCTTTGGAGAATATATCGTTACTTTCTGAAGTTTTACTCGTTATCTCACTGCGATTGTTAAGCCTCCGCGCGCCATCGGAATATTTGATCTTCTTGGCATTAGCTTTGTAGTGGCCGGAATCCCACTATATGACATTGATGGACTATCTCACCCCTTGCTTTAGGGTCTAGGTGACTGAACACTGTCGTCACTATGTAAGAACTGGACATTTTGTGTAATGAAGGAGGTCTTCAATTAAGAAAGCATAGTTCAACATTCGTGAAGACCTTCGCGGTGGGTATTTCACCGCTATCTCCGCTTTGGTGCTGCAGCAGTACGTTTCCAGCGCTACACTGGGCTAGCACGAGGCTGCAATGAACTAGCACTTGGCGAACGATGAGCTTCAATGGAACAATGCTAGACAAACGCTGGGCTCTAATGGGCTAGCGCTAGACCGATTATTGTGTTGTATTTATTGGAAAAACCTGAAGTTTATTTTCATGAAATTCCCAGACTGCCACAAATATATTCATAATACTCTAGGATCAAGTAAGAAATTATAACGAGGATCGATGAATTGAATAGAAAATCGGACGGTGAGCTCAGCTTATCGTCCGATCTTTTCTACAAATGGGTGCCCCTTTTCTATGTTTCACTCCCCCAATTCCCATTTTATGGTTTCCTGTTTTATTCTACACTAACACAAGTATATTTGTAGTACTTTAAAATTTTCGTGAAAGTCGGTTGCAGGCTTTTCAAATAATCAACAAAATATTCTGCCTAGCGTTAGCCCAGCGTTGCCCCATTAAAGCTCATCGTCCACCAAGCGTCAACCCGGCGTTTGCCCATTTGGCCGAGTGTAGCGCTGGACAGTGTACTAATTGGGGTGTGATAACCTAGGCCATTGCGTCGCTCGTTTCTTTTTTCATTCCGTTAAGTTCACTTGTGTCCGTATTTATATCTGGACCCCCACGACTATCCCGTTTTCAAGCCTCCACTTAAAGATAGAGTCCGTCTTCAATGTTTTCTTTTTATCAGTATAAGCAGCTAGTTGCAGTGCAAGTCAGTCCAGCAGGAAGCAAAAACACGACCCTGAAAGCGGTGCTGAAAAACTGGTGCTGTTTTTTTTGTTCGGGTGGAGTTGACTGAGAAGCGCAGTTAGCAGGAGAGAGAGAAGGTAAATAAATCAACATCAATAGCCAAACTATACAGAAGAGAAAGTGGACCACGGAGTTAGTGTATGTATTCCCAGTCATCTTGACGGAGTCAATACAGGACTTCCAAATTTCGATTACCTTTAATTTTAGTTCAGTCGCAAAAGCACCTTTGTACAGACTGCATGCGGCTTTGTGGTTCCCATTGGCGCTAACTCTTATCCGTTTGGTTTATGCTGTCAGTGATTGATGACACATGACTAGTCCTAAAAGTATTTATTGACCTAAAGAGCCGTCGCATACAGAAACTAATGGATTTCACTGTTGATCAGTCACTTTTGGAGAGCGAGCGTGAATTCCTGGAATTTCTGGATGAAACGGATGAATACAAAGATCGTATAAATGCGCTTATTACTCGAGACTCTGTGCGTTTGATCATAAATATCAACGACCTCCGCCGTGAAAATCCTATCAGATGTAAAAGTCTTCTCACACATTCTTTTGCGGAACTGAATGCTTGTCAAAAGGCTCTTAAGAAGTGCGTTCAGAATGTTGATCCTGAATACGCAAAGAAAAAACATGATTTCTTCGTTGGTTTTGAAGGAAGTTTTGGCTCAAAGCACGTCACTCCGAGGACCTTAAACGCCAGTCTTCTTGGGCACATGGTCTGCTTGGAAGGGATTGTAACCAAGGCATCTCTAATCAAACCCAAGGTTGTCTGCAGTGTGCACTACTGCCCAACTACGAAAAAGTCAATTGAGAGACGCTACGCGGACCTTACAAGCCTTGAAGCTTATCCATCCTCCGGAGTTTATCCTACGAAAGATGATGAAGGAAATCTGCTGGAAACCGAATATGGTCTTTCGATCTACCAGGATCATCAGTCTTTAACTGTTCAGGAAATGCCCGAAACAGCACCGGCCGGTCAGCTCCCCCGATCAGTTGACGTCCTACTAGACAATGATTTAGTTGATGCAGTACAGCCTGGTGACAGAGTTCAAGTAATCGGTCAATATCGATGCCTCCCGGGGAAGAGAAATGGCTATACCTCAGCTAGTTTTCGCACTGTGCTTATTGCGAACAACATCCAATCCCTGAGCAAGGAGTCTGGGCCAAGCTTTTCTGACAAAGACATTAGCATGATGAGGCTGATCTCGAAACGCAACGATGTTGTATCGCTGCTAACCCGGTCCATTGCCCCGTCCATTTATGGCCACGACCAAATAAAACGGGCCATTCTCCTGCTCTTGCTTGGCGGCGTTGAGAGATCTCTTTCTAATGGCTCACGAATTCGTGGGGACATCAATGTGCTACTAATGGGTGATCCTTCAGTTGCCAAGTCTCAGTTCTTGAGATTTGTGCTCCACGTAGCTCATCGCGCCATAGCTACTACTGGTAGAGGGTCATCCGGTGTCGGACTCACCGCTGCAGTAACCACCGATATGGAGACCGGTGAACGTAATTTGGAAGCAGGTGCCATGGTATTGGCTGATCGCGGTATTGTGTGTATAGACGAGTTCGACAAAATGTCCGATATCGATAGAACTGCCATTCATGAAGTGATGGAACAGGGTCGTGTGACGATCGCAAAAGCTGGAATTCAGGCTAAACTGAACGCCAGATGCTCTGTGCTTGCTGCTGCCAACCCTGTGTACGGTAGATACGACCAATACAAAACACCAATGGAAAACATCGGACTACAGGATTCGCTTCTATCTCGTTTTGACTTGTTGTTCATCGTGTTGGACAAAGCTGATCCGGAATCCGATCGGGCAGTTGCTGAACACGTGCTCCGAATTCACAGGTTTCGTGGTCCTGGTGAACAGGAAGGCGAAGCTTTGCCGTTGCACAACGTTGCTCGATTGTTGACCACGGGGGCCGATCCATTGTCTGGAGCTGGACAAGAGGAAGTAGAGGACGAAGATCTTGGACCAGATGGGTCTAGACGCCGAGATGAAGACCAAGTATACGTTCAACAGAGCGATCTCATGAAACCTTCGTCTCGTGTTCGCAGCAATGATCAATTAACAGTTAAGTTCCTGCAAAAGTACCTACATGTCGCTCGTCAACTGAAGCCTCAACTAACCAAAGAGGCTGCTTCTATTTTGGCTGAGAAGTATTGTGATCTGCGGGCACAGGAGGCTGCTGAAGGAGTTGGTCGTATCGGTGGCGGTGACCGGTCACGCATGCGTCGCACTCAACCGATCACGGCGCGCACGCTAGAAACGTTGATTCGTTTGGCCACCGCTCACGCCAAGGCTCGCATGTCGAAAACGGTGACTAAAAAAGATGCAGAGTCTGCAGTGGAGCTGGTCTCGTTTGTCCTGTTCAAGGAGGTACTCGAGAAACGCCGCAAACGAGATCGTGCCGCAGCAGGCGACGATGAAAGTGGTTCTGATAATGAAGCTGCTGGTGGTGCTCAAGATAGGCCCGCTCAGAGGCCTGCTAAACGCAAGGCTGTCGTCGACACCCCATCAAGTGTTGTTCCCGATTCGGACGATCCATACGCTTTCCACGACGATGCTGCGGCACCGGGTACCTCAACATCTGCTCCTAATGCCGCCGGTTCTGGCACCCTCTCAACTGATCGTTTGCGTCAGCTGTCCACTGTTGTGAGTCGGGTGTTTCAAGAGCGCCGAGTTGAACAGTTAGCGGTTCAGGAGCTCACCTCCATCGTCCTTGGACAATCAAGTGGCTTTACTAATGCTGAGATTCGTGCCGGTCTTGAGGCCATGCATGCTGACAATCGTATTATGCTCACCTCGGACGACGTTTGGTTAATTTAAATAGACCCTGTGGAAACTCCACCTTTTGACCGATTTTCTCGCTCCCTCAATTGTGGGTTTAATTTTGTCCTATTTTTACAGGTGTTGTTTTCCTATCATATTTCTCACATTCACTACTCAGATGCCCTCCATTTGTTCGGCAAAGATATTTAAATACATGTTTGTGCTTAATGTTGTG
>STRG.2153.8
CGTCAAAGTGGTAATGAGATATCGCGCAGGATTCACGGAAGTTGACGTATTTTCTTTCAAATGAACAATGCTTTGGATGCTCCGACTTATGGTTCAAGCACCTTCTGTACAGAACAAGATGATATCACCGATACTGCCCATTTGCGGTTTCAAAGATTAATACAGCCATGTGGTATTGACACTTGCGCGCAAAGTGACGACGTTCTTGGCAGTTTTACAAACGGATTGCTGAACTCTGTGCATGGGCATGCGGGAGTCGGTAACTATGATTTTGTGTACAACGATTTGGTAAATCGAAATCCAGTTGAATCTCATGATCGCGACTTGTTACCCCCGAGATCGAAATGGACCTTACCTTCCGGTACTGAGTTTCCGAAGCGAGCTCCAGGCGAATTGTTCTCCAGTTCAAAGGGACAGAATCTACCAGAAAACATCTGTAGTGTGGATTACTCACTCATGAACCCTAAGGATAATGCAGTCCTTACAACTCAAGTGAATGACCCCTTGTTTACCAACACAATGCGGGTATTGCAACAGTCAAGTCCCCTTTCAACGGGTTCGCCCAGTAATGCCCATTTTGACGATTACAGCGTCGTTCCGACTGTCAAAGAACCGCTTTCGGATAATGTTGTATCAAAAAGACAGACATTCACTTTCCGTAGGGAATGTTCATCAATTTCGACTGAAAACGGAGAAACCCTGATCGAAGAATCAGTGGGAACTGCGGAAATACTGCCGACCCTCAGAAACTTACTGGAAAGCGACTCATCTGAGATTTTAGTTCCAACCAATCCCGAGCGAGTCCTTCTGACATCACAGCCAAACTTTTGCTACGTAACGCAATGTTCCGATGAAGTTCAAGGGCTCAGACCTGATATTTCGACGTTGGTTCTTCCGCAGCATTCAAATTCCAATGTTCACAGACGCTTTTCTGTTGATTCATGTAGTTCACTAGGTTCCTGTGTTACTCTTCTCAGCTCCCATTCTTGCTCAGAAAGTCCAATGTCTTCTTCATTTTATGATACCGAACAGACAGCAGTCGCTGGAGACAAGTTTTTGGATGCAACTGGTCAAGGTACAGATAGAACTCCGTGCGTCAATCTAGACAACGAGGACACTCAGTCAGCAGTTATTCGACGCTACGGTGAATTGCAACTGGATGAACCGCCTGAAACACCCGTAGAACATCGAATAATTTCGGATATTTTGCCTGCTGATGTCACACAGGCGTTTCCACCTTGCTCTCCGGTTTTGTTGCACGACGTAGTTCCAAGCAACTTCGCTGTGGATGGTGCACCCTGCTCTGACTCTGGGCTGCGTGATACTGCTATCTACAAGCTATCCATGGAAGAGAAAATGCCAACGAATTCAATGTCTATTGCATCAACCGATCAACTCAGTCATCTGTCCCAGTTTTCTTTTCTTAAACCAAGCAATCCTATTCAGTTGGAATCACATACACACGCGGGTCGAAGTTCGCAGTCAAATACGGAGGAGATCACCACTTTAATGGACGAATCATTTCCAGCTGCTCCTAGCGACTTTTTGCTGATTCCGATGACGATTGCAATAGAAACAAAACCCAAAACGGAGTCGGCTTCATCGAATGATTCTTGCACTCTGACATCAAATGCAGACGAATTTTGCGTCGATATGACCTTGGCGTCAAAGACAGAGTCGACTCTTGTCAGGAACCCAACTAGTCAAAATGCGAGAAGTGGAACCATTTTACTACCCACCGCAAATACTTCCTGCATATCGACACGTAATACACCCCAATCCCAGTTCAGTACTCAGCAAGTGGTCACGAAGAAGATCCGTCCTCCACCGGTTTATCACCGCAGCAGCACCAATTCAGTCGTCCGGAATGACCCTTTTGTTCGAGAAACTCTCAGTCCCTTGGGCGTATTTAGTCCGTCTGCTCCTTGTTTTCATCGCCGCCCCAATGGTACTGCGTATACACGCGATTGTCTTGTTGAACTTCAGTCCCGACATCTGTTTTCCAACCCGGGTAGCTGTCATCCGCATACACTTGTTCGTCCGTGTCACGTGCCAGTCGCCACACGCACGGGTGGTACGGGGTTTCGGGCTTCATTGCCGCAGTGCTCCACAGGTGCGCGAAAACGTAGCAATCGATGTGCCGGTCTGGTCAGCCCGTTAGCTAGTGGTTCACTCGTTGGGGTCACACCGTGTATCCGGCGGAAATGCTCATCGTCCATTAACAGAAACATTGGGTCATACTATTCACACGCTTCCATACCGAGAGCCACCTTATCCTCCTCTACTAGACCTGTTTATGTGGATAACAGGCGATCAAACTTGAATGCGATGCAACAGCCAGATGTTGCGAAACTGCACCAAACCACTCGCTTTCCAGGTGTTAAACCGGCGCTTGTTTCGTATTCTACAGCCCGTCGACCAGGCAGTTCACTCACTGGTTGCCGCTCGAGCAGTAATGTCTCCATCAGATCCCTCCCGTCAGTTCCGTCACCGCATCAAGTATTTACCGACTATTCAACTCTGCATCACTGTCAAATCCAAATGATCAGTCAACCAGAAGAACAGCACCGAGCTCGCTATCAAACTGAAGGAAGTCGTGGTGCGGTCAAGGATCGAACCGGATTGGGCTATCCGACCGTTCGGCTCACCGGTTGGAATGGTCGAGCCTCACTTCACGTGTTTGTGGCTTCCCAGTCTGGGCGCATTCGACCACATTCCTTCTATCAGGCCTATATGGTACCCGGGAAATCCACAAAGTATTGCATCCAAACTATCCTGGACGGTGTAAATGTGATTGAGATGCCATTCACAAGTGCCAATGACTGGACGCTAAGCGTCGAATGTGTCGGTATTTTAAAACTACGCAAAAGTGACGTGGAGCTTCGTTCCCAAGCCTGTCTTTCCACACGCCACCGTCAGCTGGATCCATCACGTGCCAACCTGGGTTCCGTGTCAGGTAATGTTTGTCCCACGCCCCCAAAGTTGGCGAGCCGAAGACAGGACAAAGCTAGACTGGTTTTCCGTGCAATTCTTTTATCAGAATCTGGCAACAGTCTTGACGTGATTCAAGTTGTTTCGGGACCTATTCTGTGCAGTGAGTTACCATTATACCCATGCCCAGCAACTTTTTACCTGTCAAATGTCCGTACTGTATCAGTTATACTATGCGCACTTTTGCTTTACGGATGTGGTTGATAGTTTGAACTAACAAAGTGCATCGTTCTAACTTCAGTATATGACGGAAGAACGCTATGATACCGCCTATCCATCTTTAAGCTTCAATCATTGTCTGATTCAAACAAATTCCGACCCACAGAACTTCGTTTCAACCAATTGACCTACTTTGCAAGCACTATTTTTGAAAGTGGTTTTGATTTTTTGTGCGTATAATATAAAACAGTCTG
>STRG.52063.1
GGCGGGTTGCACATATCCAAAATTGGTCTCAAGGGGACACCTTCTCTGTGTACCTTCGGTAGGCCGTACAAGGCTTTACAAATTATACTTGGATTTGCTTGTTCTCAGGCTGACATGAGGACTGAAACAGAACCAACGTTGCCGAAAGACAAAGAGCCAAAACATCTAAAAAGTACATAAAGACCCGGCAAAATTGAGGCTATCACCCCGCTGACCGTCATGATATGCGTCCACTCTTTTTACATCTGCGCCTCACGTTTACCACATCCAATCCCTACAGACCATTCTTGCCATCTGTATCACCATTAGTAACGTTAGAGCACCTGAACCGTCTTAAAGAATTGCAGGCTAACAGAGAAGTAATGTTGTCAAGACCAGATAAAGGAGCGGGTATTGTAATCCTTAATAAATCGGATTATATAGAGAAGATGAAGACGATACTGAATGATGTCTCCAAGTTTACAAAGACCCCAACTGAAAAGGACAGGACGATTCCGATAGAAAAGTCAATTGCTGCGAGAGTAAAATCATTGAAACAGAAAGGCATGATCGATGCGGTAACCTTCGAAAGGATACGACCAACTGGGACGACGATTCCTAGGTTGTACGGCCTACCGAAGGTACACAAAGAAGGTGTCCCCTTGAGACCAATTTTGGATATGTGCAACTCGCCGTATCACGCAGTAGCGAAATGGTTGGCTACATTGTTAGAACCAGTAAGAGTCATGATTTCCAGACACAGCCTACGAGACACATTTCATTTTGTAGAGACTGTGGGAAATCTGGACTTGGAAGGCAAGCAAATGATCTCGCTAGACGTTACCTCACTGTTCACCAATGTCCTGATCGCTGAAACAATCAACTATCTATGTGAGTACATGCACGAGAACAGTATCGATCCGGGCATTTCGTTGGATGAACTGAAACAATTACTATTTGTCTGCACTCATAATATCCAGTTTCAGTTTAACGGTGAAATATATCATCAGAAGGACGGGGTCGCAATGGGGTCACCTTTGGGACCCTTATTTGCAGATATTTTCATGGCAAAACTTGAAAATAACCAACTCATGTCAACAATTGAAGGGTGCACCTTATACAAACGGTACGTGGATGATATCGTATGTGTAGTATATACCAAAATGGATCCAAATGCACTACTTAATAGATTTAATACAGCTCATCCAAATGTTAAATTCACTTCGGAACAAGAAAAGAACAACAGTCTATCTTACTTAGATGTTTGCGTAAGCCGTCGAAGTGATGGTTCCGTTCAGTTGTCAGTGCACAGGAAAGCAACTTGGAACGGTCAATACATTCATTTTCACAGTTTCGTACCACTCAAAGTGAAGAGAAATCTAGTGCGTTGCCTGGTTAATAGAGCAAAGAAAATCTGCACAGAAGACACAATAGAAAAGGAACTTCGTTTGCTGAGGAGTGTTTTCCTAGAAAACGGCTATCCTGAACGGTTCATTGACAAGACGATGCAACGGAATGAAGATAGGCCAAGACAGACAGTAGTTGAAAAGAAGCCCGTATTTGTCCGTTTACCATTCAAAGGAGATACGAAAACTGAAGTTATTCAACGAAGACTAACAGGAGCAGTCAGTAGAACATTCTACGCTGCACAAATACAAATTATGTTCGAGTCTAAACCGATCGTGTGTTTTCGACTGAAGGATAAAGTGCCAAATTCTGCAGCATCTTTTTGTGTGTATTCATTCACCTGTTCCTGTGGAACCAGGTACGTTGGCCGCACGACCAGGCGCTTATCCGAACGTGTTCGTGAACACCACCCGGCTTGGTTGAACACTGGAGCAATTAAGACAATTACGAGTGCTGTGTGTTCACACCTTGTTGAGTCAAACCATTCCGTAGAGGTGATAAACGCTTTTCGCACAATTTACAAGGTCCGGGGCAAGCAATCAAGACTTGTCAAGTGTCGCATCTTAGCCACAGCCGAAGCCGTGAGCATTCGACTCTACAATCCACCCCTGTGCGCTCAGAAACAATTTGTGCAAGCACTTAAACTTCCATGGCCCACTTCTTGTTCCTGAACACGTGTGCAACCACTCGAACATTCTTCGTTGTGATCAATTTCACATGCATACACACACACACGTGCACAGACAGATTTGGATGATCATCCTCTTTGTTGGTTTGAGTCATATTTAATGTTATGTATTGGTATGAGTACGAATAACTGAAAACGAGCTTGTTCAC
>STRG.25017.2
ATGTGTGCGCGTATAAATCTACAAACGCGCGTTTACACGTGTGTGTGTGTGTGTGTGCATGTATGAAAATAAGTGTGAGCGTGTCAAATAGACATTTCTGTATAGGCCCAGCTCCAGTCGACTCCACCCTGTCCCAGAACTAGATCATGCTCATCAAGTGGAACTTGAGAGTTAGCGAACTAGATTGAGCGTAAAGAAAGTTACCACAACTCATCCCCCAATGACCACCGTCAGTCACACTTACGGTGTTGTTTTTTTTGTTTTGCACCACGCGATTCTGGTTACTGGACTGACTTTATATAGTGTGGGTCCTCAACCCGTAGATTATATGCCAGCTGTGCCACTGATGTGAGAAATAGGAGGCAGCCGCGACTTACCGAGTTGTTACAGTAGCATTGATAGTAAAGCACGGTTTACCTTAACGGGCATCCTGGTTTCGGGACAAGGACTAATTGCCCCACCCTCTCGGCCATCGCCGCCTTTCGACCGGATGGGAAAGGAACATACCGTGGGATCTACTATATGACACACGCCTGGTCAAAGTCTGTCTGGTCCGCTCTGTCCCAACTGGTTCGACCAGAAATACAGTAGCACGTTACGGATACCAACGTTACCGATAACTCCATCACCTTCAACACATCTGCATTACCAGTCCTTGTCATCGAACTCAGCTTCGTTGAATACTTCGCCAACAAAAACAACAGCTACAAGACTAGCACCGCCTGCCACCGCATCACAAACTTCGCATCTGCCACCGTCTTCGTGGAAACATCCACTGCCACTGCCGCTGCGTGAATCTCAAACTTCTTTTGCAGCACACTTGGAATCAGTTGCTACTCGAAGACCATCAGCTACGGAAATGCACTCAGCTTCCGAACGACGGAGGACAAACTCATATCAGTCAGCGAAGTTCAACACCTCTATTCCAGGTCTGTGTACCACTGATTCCATCGGCCATGGTAGCAGTAGCAGTTGTTCATCCGGGCCTCCACCCAAATTCCAGAATTACACTTGCACCGGGTCGCAACAACGGCTTACCTTTTCTGGTCACCAGTCTACACCGAACAGAACTGCAAGACGTTCGAGGTTCGGGACTGACAACGAGAGAGATTTGTATTCGTTTGTCCGAGCTGACGGGATGGTCAAATCGGGACCGATGGAGTTACCTGATGCGACGGATTTGACACATCAATCTGGATTGAGAAATGCAACTCCAATAGCTGCCTCCATCAGTGGAGGAACAAGCGATTCTGGTACGTTGCCTAACTGGATGGCCTATGCTCAGCTATTCCATTGGTTTACTAACAGTACTGAACAAAAGAGATTAACTGAACTCCCGCGATCACCACCACATGCGATGTTTCATGCTGTCGGTCAAAGTGAGGCTTTCGTAACTCGGACGCAATCATCACCCGTACCAGAGAAAAATTTAAACGATCCAGAGAATGTTACTGTAAATCCAAAAAGACGTAGACTACAAGATGGCAAAAAGACTTTTCCCACAGACAATTCCCGGAGACGATCTCAACAACAATCCTCTAGATTATCTAACCCAAAAAAGGCTGTCAATTTACGTCCCCGAAGTTGTCCACTCCCTTCACACATTAATGATAAAGCATTCAGTTTGACAACAAGAAGCCGTAGTTCCCACTCCGTACACACTAGACAAACAAGCTGCACAAACATCGATCACAATGTCTATTCTCCTCATTTTTCGTATTCTGCTCCTCAAAATCCCGACCTGTCCATTAGATCAACCAATTCGGACCATCCGGTTGCGTTCAGATCAACCAGTTCACATTGTGAAACAAATCAGCCGCCATTTTATGAAACATTTCTTCAGTATTACTGGAATTATTATTATGAAGAACTGATGCGAAAAATGCATGAAATCTCCTGTAAATCATTATCGTCATCATCGTCGTCCTTTACCTCTTCTGCAATAAAGTCATCAGTCATGGGAAGTGTCACGTCACCCAGGTCGTATCCTGGCCCATTCCAGTTGACGAATACCCAGCCTTCGTGTGTAAATAGATTTGCATCGCCACATGACCCAAATTCCATGTCGTTAGTGAATTCGATGATGGCTCCTGGAACAAACTCACAATCGGGGATAGGTGGTTTGTCTACCGTCAACTCCGAGTCAGCGATACTCCCTCCCAGTTTGCTGTCACCGTGGTCAATACCTGTTTCCCTGTGTTCTCCTTCCGTTAGAATTAGCGATCCTTGGAACGGTCTTGTCAACCGGTTAGATCCAACTGCTGGAGTGCTTTCTTCGTGTTGCACACATTCAAACCCAACTGCACCACAATCGAATTCAATCGGAGGACTACCTGATCCTGCTCATGAATGCAGAAGTGCGAGCCCATCCGGTAGAATATCTCACAACCATAAGCACGCCCGATTACAAAATCCGTTAACTGATTTTACTGAAATGGATAAGCTACCTGCCGACTGTACAAAACGAAAATCCTTTCCCTCGAGGAATACATTCTCTTCTCCTGAAAGCTTGTTGCCCAGCACGGATCCGGACACGCACCCAACACATGCAACTGTAGTTGCCGCTGTGGCTGCTCTATCACGCCGAGACAAGCGAAACGATACCTGTGAGTATTGTGGTAAAGTGTTCAAAAATTGTAGCAATCTGACCGTGCATCGTCGCAGTCACACGGGTGAGAAACCATATCGATGCAAAATGTGCAGTTACGCTTGTGCTCAATCGTCCAAACTCACACGACACATGAAAACACACGGAAAAGACGGGAAACCGAGACATTTGTGCAAATATTGCCACACTCCATTCATTGTGCCGTCTACACTGGAGAAACACATGCGTAAATGTATGCATACACGAGGATCGAATGGAACGACCAGGCATCGGCATGCACTATCGACCGGTCAGAATCAAGCACATAGAATGGTTCAGTTTGCTGCCATGAAGAAATGTGACGCTGGGGGTGGAAATCATGAGCCAAGTCAACAGTCGTCTTTCAAATGGGGCCCGCGGGCACGACGTGACCAGATACGGATGACCAAAATCGGCACTGACGCGACACATCTAAGGAAACCACTTTTACCGGACTCTCATCAGACACACAGCCCCACTAGTTCGACAAATGAGGTTATTTCATTCAGACCCACATGGCCTACAGAGGGCGTGGCAAAATCCCCCTTACAATCTCCGCCTGTTAGTAGTCAGCTAATTCACGACACGATTGCTAAACCACCGGAATTTTTCAATCCTCCATGCACATCGTTAGGGCCCGAGTTAAAAGCTCCGCCGGAGCTTCCGTTGACCAAGATGATAGAGAAATTAAACTCAACGAGACTGCAACAAACATCATCTTTTTACTCATCCCCTTTGTTACCAAATTTTTTCAAAGCCTGCCCGCCAAATTTTAGTTTCCCACAATCATTACCAAGTTCAGACTCTGATTCCCACTTTGCGGAACACAACAGTGCAACCTATTTGTCGTGTCTCCTTCTCGGAATGCATGAAATGGCCAAACGACAACAACACACACAAACCTCGCCCAATACACTCTTCTCCAATCCATTCAATGCTTACCACACGTACTCTCCTGATTCCTTGGTATCGCATTCGATGTCGCCGGCTCCAGCTCCGCCGCCACCGCCTGGTTTTGCATCTAAATCGACTCCAATTGTGTCCTCTTTCAACATTGATTCCCCGTGTCTTACCGGCTTATTGCCCCCGATTCGATCAGCTACAAACCCAAGTGTACCTCCCATATTTCCCCCGTTGTACCCACCTGATGCAACAACAATGTCCAAGTTGTTCGACAACAAAATGCATCAGTTCAATTAAAACGATTGGTCCAGACACAGTACATCTGACTGATTGATCTGCTACCCGTCTGTTCGAAGTCGTGCATTTAGGCTAACCAAACCTGTCAGACGTTGAAGCATTCATACGCACAACACACCCGAACAGAAACTCGTACTATTTGTTTTAATCCATTTCAGACTGTGATTACACGCCACTGGTTATGTTCGCTACTACATATAATGCTAGCTTTGAATTATGCCGCCCTCATTTTCCCCAAAAAATAGTACGTATGCACCCAGTTATAAACTAAATAAAACACCAGGATATACGGCCTGTATAGGTTGAACCAGACAAAGAAGAACTCGGTCCTTCTGGGACAAGCACTGTTCACACCGAACTCAATGTTTCGCATCACTTTCCCGAAAAGCAGCACTGATATAATTACGAATAGTCCATTTTTGTGACTATTGTTGCGTAGTTAAAAACGAATATGTCCACCTCCCTCTTCATCCATCCTTTCGTCCACACACACACACACACACACACACACACACACACACACACACACACACACACACAACAATTCGGATGTGAATAAACCAC
>STRG.61378.4
TATATATATATATATATATGGTACGGCTAGGTGTGGCTGTCAGTGGCGTTGTTGCATTCGGGCTTTTTCCTTGTCCTCTTGATTTCCGCTTGATACTTCAACTTTTTGGATTCTTATCACTATGCCCCTATTTTTTCGTCCTCTACTCGACGTTGCTCGAAGGAAGCAACCGACATCGGAGCACAGTGATGCGAGGGTAAAGGTTGAATAAACTGAAATTGGACTTAGCGGTTCACTCGAGACCTAAGCCCTTTGCTGATGGAACAGTCTTCTGCACCCCGACGGAAATTAGGTCAGCGGATCAATAATCAATTTGGCACAGCGTTTTTGTCGACTTCGTCGGTCCAGCTAGGCTTGAACCTAACTGGATAACCGTTTCGGCACTGTTCGGTTTTCACTTTAAATACCGCTTATTAATTTCCGCAAAATGCGATCCTTTTGGCGAACTGAGTTGTTGTCTTCTGATTTGCTACAGCGGACTGGAGCGATCGGAGTTGCAAGTTGAGAACAAGTGCGCAGGTTCCCTGTGGGCCATAACAGTTCAACACCTTGGCCTGACTTCGGTTTGTTCTTTCCGTCTTCCTGGTTGTTGTTCGAAAAGTGAGTATTGCCACTGGTTAGAAAGGCTGAAACACATGGCTCGGAACCGAATCCAGTAGCGCGAATGGTGTCTGACCTATCTGCCGACTTCCCGTTCTCCACAAACATTTGAAAAACGAAATCACTATACAGAACGTTGCCGGTTGTCTGGGTGTGAATTTGATCGGTGCGAACCGTGTAGTTGTCTTCGATGCCTCATGGAATCCGTGCCATGACTGTCAAGCTGTCTGTCGAGTTTATCGTTACGGCCAAGTGAAACCGTGCTATATTTATCGCTTGGTTTCGGACAACACCATGGAGAAAAAAATCTATGACCGACAAGTTACGAAACAGGGGATGTCTGATCGTGTGGTGGACGAACTAAACCCTTCACAACAGTTCACTCGTTCACAAGTCGAGCTGCTTATGTCGTTTGAGGATAAAGATATGGATAGTATATCTGATGGTGATCTGGAAAAATGTGGGGATTTGATCAAACCGGATCCTGTTCTAGCGATGGTTTTGGACAAGCACAAAGGTTGGATCACAAAGACTCCTTTTACTCACGAATCTCTGTTGATTGATCGTAAGGATTACCGTCTGACTCGGGTGGAGAAGCGTATGGCAAAGCAGCGCTATGAACAAGAGAAGCGATTGAGTCTGAGCTATCAACAAGCTCATCTGTTTCAACTTCAACGGATGCAGGCACTGCAACAGCAACAACTGTTGGCTGCTGGTATTAACCCGGCCCTTGTGGATACCAGTCGATTCATGCCCCGAACACCGGCCATCTTGTCGCGTAGCAACTTGAATTACCGCGCAACATACACCAGCGGAATGGCCGCCCTTGATGCGATGCGGCAGGTTGAACGTGAGTCTCGGCTAAGGATGCTACAGAAAGACCTCGATATTGCCCGGAAACGGGAAGGTTTTGATGGATCACTACGAAATCCGGAGTGCAAGGTCACGCGTATTGTTGCCACATCTGATTTGTACTTTCCTTCGACCACGAATTCGACAACAACTCAGCGCAAGATTCCCAAGGGTGAAGTGATGGAAGTGATTCAAACAAGTAAAGGAAAGTATCTGAGAATAACACGCACAGGTGACCTGTTTGTTGTAAAAACAAACTCTTCAACAACTACTTCCTCGGTGTCCACTGGGCAAGCCTCTTCAGACAATTCCAGCCAGGCAACAACAGACACCAATGTGGTTTCCGGTGCTGCAGGTGGTTCTGCAGCAGACAAATCGCAGCTACACGTGGCTAATTCCGAGAACGACCATGTTTCTACTTTCGAAGATGGAGATTTAAAGAACACCAAAGCAGCTTCTTCCAAAGCTTCGTCACATTCAGGCTCGTCGGTTTCTAATGACATTATGGCAGATGATACTCGTTCCACTGGCGCAATAAGCCAGCGATCTAATAAAGTCGATCATGCACTTGGCTCCACAGCTTCGGTCACTCCACAAAGTGTTCGATCTTCGTATCCTTCGGATAGTATCTGTTTTCCACGAGCAGACTGTTCTGCGGATGTCATCAGTTCTGGTCAACAGCGATTCGCATTGCCTGGTGAGAGCCAGGGTTCCAACGAGCCAAGCTTCTCTCATCTCTCACCTTTACGCCCACCAAAGGTGGTTGACCACAATCAGCCACAATTTCCGGCCCCTCAATTGCGCAGTCCTACAGCCCTCAATTCGACAGCGACACCCTCCGCTGTAGCTGGACACAGTATTAGACCCCAGGAACAGTACAACACACAAGCTACTCCAGCTCGTGCAGCTCATCAGAATGAAACCCGGTCTTCATCGGCTGATCAGTATCACAAGACCTCACAGCAATTGGAACAGCAACAGCAGCAGCAGCAACAACAACAACAGCTGAACTCGTGGCTCTGCCAGACATGCGGTCGTCCTGCTTTGATGGGATGCATATGTCAAAGCAACTCTCGACATCATACTTCTTCCGAAAAAGCCACCGTATCAGAAGCTGTCCAGGCTCATACATCGAGTCCTGGAAAGACGCGAGAAGCAACATGTGCTTCGTTCACCGGTTCCTCTGGTGTAAGCGAGGCTTCAAATCAGTCTTCTCGTGAAAGCAGTTTTCTTGGTTCTAACAATTATGACTCGGGATTTGCAGCACAGTACTATCAGGCAGCGGCTGCGCAACGACAACACGAGCAACAGCAGCAACAACAATATTTGAGGGCTGCCGAAGAAGTTGCCCGCCAGTCGGCAGCTGCCGCTTATATGAATCTAAATAAGCAGGCTCAGGCCCAAGCACAAGCACAAGTTGCACAGACACATAATGCTACTCCGGGTTCGCATCCTTCGGGTGCTATACAGACCCCACCACCACCATCCAGGCGTGATTTTGGTCTTCTTGGACAGGGTCAGAGTATGGCCTCATCGCAGCACATGTTACCCCACAATTCTCCCTCGCTTCATACCACGGCGTCGGTCCCATCCACCTTCCCTAGTTCCCCTGTTCAGAGTCCCGCTTCCGTGGTTCATGAATATTTTGCCCACTTGGCTGGTCAGCAGCAAGCTGCTCGTTTTTCCGTCCCATCTCAGGACAGCGGTCAGTCCCATTCCGTTACGTCCGCTATGCAGCAGTACTTGGCCGCCGGCAGTCAGCAAACTCATGTTCAACCTAACTCAACTGTGGGTGCAGATTTCTATGCCCATCTGTCACAACGTAATTTTGATCATAGTAATCAATCCCGCGCGGTGGTCAACCAGCAGGCAGCATCTGCAGAACACTCTACGCGACCGGATGCTGGTCGAGGCCAGTTCACCTTTGGGTCACCAACTACACATAACACAGTCACTCCTTTTGACCGACTACAGGCTAGCAATCTACTTCCAAACTTTCGATTTCCATGATTTTGTTTGTCTGAGCGCCCATCATTCTATACCACTGATCGACAAACACTTCGAATTGGTCTATTCCGTTCACTTCGGTTCCTGCCTTTCTCTCTGATGCTACATTGTACATAAATTTTCATATTCACCACGGGATTCCCTCCATCGTTCGCCCCTTACTCTTGGCCTATACCCTTCCTGTACTGGAGTATCTCATCCCCAATTCAGATACCATTGTCAACCAAATGAACTTGCTTGAAGAGTCTAGACATTTTGCATAATAATAGACAATAAACAGCACGCGCGTTCTCTCATTAGAGGGATCGGACTAAACGGACAGAGAAGGAAGCTCCAGACTATAATTTTGTTCCTGATTCCGATTACATTCGTTCTCAGACATTCTGACTGAAATAGTCTTGTACTCTACCGCCGACCGCCTCTCGAGAGTGCAATCTGTTCAGAATCCGTTTTCGATTATTGTCGGACTGTTACAGCCCGATCGAACGTCATTCGCCCAGGGGCGTACTTTGATTCCTTTTAATTCTGTCTCAACATCTCACTCTGTCCGCGTGCCGCACGTTCACAAATGTGCAAGTGCGCACACATGCAAAATCCCTATTCACTCATTATGCAAGCGAAATATGTACTGCATTTATTAATAATGTTTTTTGATAAATCCTACGTCCTACTACATCTTTTTGCACACTCTTTTCGATCACAATGCTCTACGTGTTTTTTATGACCTGGTACATTCAGGTTTTGGATGCTCCCATTAGTTTGTCTGATTGACTTGTACATTTTTGAATCGGTATCATTTCTGGGAATAATTGAATTAGACCTTTTAAAGTAATCATGGCTACTCGAAAAAGTTTAAAAATCATCGTACTTGAGTTATGTTATTGAAATGGATGTATTTTTGTATTGCACATTTGTCACTTCGAAGAGAAGGGCATGTTAACGGATAATGTAAGTATGTCACAGATTTGTGAAATTTGATCTTTCTATTACATACTTGTGCATGAGTGCAATGGAAGGGGTATATCCCTTAGCCTTGAAGTCTCGCTGGGGTATAATGAATCACCGACAAGCTGATCTTGGGAATTAAAGCGGAGAACCGCACAACGTCCCAATAGGTCAGGCGTAGTGAGAAGTCGGATAGCAGTGGACTGCTGACTGCAGCCATAACCTGATGGTTCCCTTATCACAGTTATTCTTTGTAGCAGTAACAAAAAAAATTGAATTGTCGTTTTTTCAGTCAATTATCACAGACCTCAAAAGCTCCTGTTTGTTGTTGTATCAAAGTAAAGCAAACTACACTACCGATTTTACTTCTACTGGAAGGATAATTTATTGCATTGATTGGTATTTTCGTATTTCACGTGTCTAATGTTATGCGAGTCTGTAGTCAAGTCAATCTCGTAGTCGTTAGGGGTACATATCGTTTAGCACTAACTTTTTTATCTTGAATGCAGTCGAGTTCTTCAAATGGAAATTCAGTATACAAGGATCAGCGCTCTTCGGCGGGGACGATTGTTCGTGTTTGATCTGAAACAACAGAGACAGAACTCGATGAGCTCAAACCTCACTAAATTTCTCATCGAGAACCTATACTCACATTAATCAGATACTGACGGTTGCCAACAGCCTGCTCACTACAGGAGAAACCAAAAACGCAGTGATGCTGCAAGGTTGTTCCCCCTACGCACATTTCTTGAAAGTTTCTCTAACGACGTACCCGTTTACGTGTGACAATAGATTCTTTGAGGTCGCACTAAATACCAGATATCTTTGCGTCACTCATGATCTCAGCGAACATTGGATGGTGGAAAAAGTCACCATCAGCATAAAAATGCGCCTTAGTGTCTGGTCGTACTGCAAATGACTATGAACTTCCTGTCAACGGTCACCGATCGCATATCCCACATTTATAGACACCATCACAGTTTATTAGATCCCCTCATTTATTCCTGCAGACTTGGCTCAGGAAGTCTAGAATTCCTGACCAAAGCACACAGTGGTGCTCAAATGAAAAATGGGATAGGTAAGGTAAAGCCGATTTCCGCAATTTTTTTGCATCTCGTACCCGATGCCACTGTTGTTCTCGCGCTTTCCTTGAGCTCAGTCAATTGGCTTCTGAAGGGTCGTGATAACAGGTCTAGGGACTGAGGATACGTGGTCATCGTTTTTTGGATATCCTAACCGTAACTCGACTCAACAATCTAACCCACTACTGATTGGGCTGTTAAACCATAAGAGAATAAGGCCGCAACGCTAATGTTTTGATCTTCTGCTGCGTGAATCAAATCTCAGTTATTGTTATGTTTTCCGTGCACTACTTTCTCGGACTCAACTCTTGATCGTACACCAAATGGGTTGGATACGTGGTAGATTGTCTGATGGCCGCCTAGTTTTGATACGATGTCCCAGTTGTTTGTGGTGACTTCGCCGACTGCCGAGACAGAAACTATAATTACTCTGTCCCTATATTCGTGTATGGAGAGCTGCTATTCGTGCTTGCCGTCAGTGGTTTCTCTTTCCGAGGTAACGGTGATCGTTAAATACTGTCTAATTCACAGTAACTGATTTCGTTACGCTATCTCTAAACTTTCAGGCTGAAGAGTGCTGTTCTGCAAAATCTGTCATCTTAAAATGACAGCGCGTCAACAGGCCACAGAGACAATGTTGCTAACTCTATTGCTCCATCTAACTTCTCTAGACGAAAGTTTCCGCGTCGTCCGTAGTGTTTCATCTCAGACCTGGCTAGGATTTTTTCTCTCTGGTGTCTCCACAGGAAGCGTACTCATCAAATAAGGTATATCGATATATTTTGAGAATAACCTGACCGTGTGTCGTGGTAGCCTAGCCGGTTTTTCGACTTGATCTGAGTGATGCGTGTCATCTTCACGAAAGTCACTGGTATTCAAATACGGGCTTGTTAGCATCACTAGGCCTGAAGGGAGTGTACATTACAGTGCTGCCTCGGCGTTTTGTTTGTTCGACTTAAATGGCTGAACCAAGAAATTATCGGTAACAGATTGTACTGATTGGGATATGATCATCACCCCCTGAGTGTCCACTGTTTGTGGAAGCTGTTAGGAAGTTGAAGATACCTGTTTTGAATCAAGTGGTTCAAGTCACAGATCGATATATTTTAGGTTGTAGATTCGAACTTCATCACTTTTGATCGTGAATTTGAGTCCGTTGTTGTTCGACCCACTACTATCCCTAGCCTACTTTAGGCGATTCTTCACTGACGATGAATTGGGCTTTTATGTCTACGGGACGCGCCTCTTCTGCTTTACTCATGCAAAAGCACGGAGAAGTAATGCTGTGAACAAATTGAACATAGCCTTCTGGATATGATTGTATAGAACATTTTCGGTGGATGCGAAAAATCACTCCTCATCAACTTGATGTTTCCTTTCAGAATTATTTCTCTCAATCGTCACTTTTCTACCAATGGGCTGTTTGACCGTTTAAAATTAAATTACCACTTATACTGCCACATTTGAGTACAACCGGAATGAAGGTTGCACTCATGAATTTTGTCTGTCCTCAAATGAACCCAAGGTTTGTTGTAGTTCACCTTCTAGAGTTCATCGTTATTTGAGTACTTCGATATTGGACCAAGCTTCAGACAGTCTTGTTGGTCGGAATCTGTTGACTTGCAGTTTCTGAGACACTTATCAAACGAAATTACAAAGTGTACACCTGATGTAACCACGTGATTTGTGCTGCTTGTGCGCTTGTCCAAAACGAAGACTACGGCGAATCATAGGAATGGCTTATGTATCTAAACAATAGGTTCGACCTGGTGCACTGCATCTCGTTTTACCGTGTGATCCATGGATCGAACATGAGGCGTCTGGCCATCACCGTTAAGATCATATTCTGTAGTATGATTGCGGTGCTGTGTGTCTCTATGCTAATGTAACCTAACACCGTGGGCTTCATATGTGCTTCGTTCACCGAACAATGCCTGCAGAACAGAAGTTTGTGGAATCTATTGATGATCTGTTATCCACGGCCAAAGCGGCGCTGCAGAAGAACCACCATGCATTTGTTTTTTTTTCGGGATCTACCGATCTGAAGACCGGTGACAGTTGGTGCCTCACTTGTCAAAAAGCCGAACCAGTCTTGGAAGATTGTCTGAAATTCTCGAAGGATGGTGACGTTTTCATGATGATCGAAGTTGGTACCGAGTCCGAGTGGAAATCACCGGATAATAAGTTTCGTACTCATCCAGTATTTCAACTCAAAAACATTCCTACCGTGGTTTCTTTGAAATTGACCGGTGATGATTTGTCGGTAGTGAATCGAATTGAGAGCACTAACTGCCACGACAAAGCTGCCTTGGAAAAACTGCTGAATGCCTAGTGCCCGATTTTACCGCATATATGGAGTGCAATTGTACTGCGTCTGTGATCGCTTTTAGCTGTTTTGTTTTGTTTCCTCGGTGATTTTATCTCTCTGACATTATCCTCTCGGTCTTTCTCGATGTGTCATTTGATGTTTTTGCGCTCTTATTTATTATACCGCTACTTCCGTTCTTGTGTTGTATTTCTCACGTACAAATCGCGTAATCTGGATTCCAGCGGAGTTTATTGTGTGCTTTTTCTCATCGCTTCGATACAATAACATGATTGTGCTACCTCTGCTTCTTTGTTTTTTTTTGTTACTGTTAACCGCTTCTGGTGAGTTGATTGGTTGTCTAAGCCAGTTTAATAATGATAATATTTCCC
>STRG.38512.1
GCTGTGATTTCCTTTGCGTCCGCTAGTCAACCAAACGTTTCAAATCCAATCTTATGTATGGTCGATAAACAATCAAGATTTGACCGGGTGGTAGAGGCATCACAAGAGTTTGAAACAGAATACATATTCAGTCTACCCGAGCCAATGAATGCCGTTCAGTTTGGTACAAATCTATTCAAACTGTGGACCCACATTCAACCGAAATGGTTAGCATTTCTCACCAAGGCACCAGTCATGCAGTCTATAATGCCCGTCTTTGCAACCGTGCATATGAATCCCATTCTTCAGACTCCGATCATTCTGTATGATGATGGGATTCAGGCAAATAAATGTGATGTGACTTGTCGAAAAATTGGAAATCTAACACGGAAATGTGGAATTCCGGGAAAAACTGTTTCGTTTAGCTGCATCAAGCCGGATATATCTATTCGGAACGAGGTGGACTTGGAACGTATTCAGCTGTCCCTTAAAGATTTATGGTCAAACAGTGGACTGAACAAGATGGACATTTTGTACGCCTACGAGACAGTCATTTCAGCCGGGCTCGTTATGAACTCGACCATAATGAACGGAAGTTGGCCTCAATCAAAGAACGGAACGACCCGTTACAGAAATTTTATGGAAACCGTAAAACAGCTGCCACCTCGAATTAGTACGGTCGGTGAAATTAATTTTAACAGTTCCACCGTGAATCAGAACCCAGCATTTCGACTACATCAGTGCACTGTGGTAAATGACAGCTCTGACGTCACCTGTGTCAACACGAACGTTTCTTTTCAATACTGGGAACGAAAGTTTGTTTCTTCACATCTGATACCCAGTATCACAAGGGACTACGTCCTGCGCGTTCTAGTTATTCACGAACCACCGTTTTGTATAAAAACTGAGAGCGGATGGACTGGATTCACAATTGAGGTATTCGAGACCATAGCGAACATTTTAAACTTGCGCTACGAATACGCTGAACAACCGAGACTGACAAATCGGACCAGTGACCAAACTTTGGATTGGACAGGACTCATTAGCAAAGTGAAATCAAAGGCAGCAGACATTGGACTCGGACCAGTTATGGGCACCGACGAAAGAAGAAAATTGATTGATTTCACAATTCCGTATAGTGAAACCTCGGGGATTTCACTTGTGGTCAAGAAGAAGAAACTTCATGAATTGGCAGTCACATACTTTGTAGACCTATTCACACTAAACGTTTGGCTTACTCTCATAGCCATGATGATAGCTGTCTCAGTATTCTTCTGGATCGCTGTCAAAGTGTCTCCGTACAGTTTGCATAATCAGGAACACCCGCTGATCGAACCACCGGCCACACAGTTGAGTTGGCTTCAGTCAGTGTGGCTGGTGTTGGGGGCCGCCGTTGGGCAAGGGGAATCAGTCGACTCGTGGACCTTCTCCGGCAAACTCATCGCTGGAGGCCTAATAATCTTCACCGTTTTTTCGACGAAATTTCTCATCATCAATATGTTTGCTCGAGCTACGGACAGAGTTGACACGGTTGAGTCGCTTACGGTGACCTCATTGATTTATCAATCAGCTGTACAGTTCACTATGCGCATCAACTCAAATGAGATGGTTTTTTTCGAAGTCAATCATCAGGCTGAAGATTTTCTGTTCGACAACTGGTGGCAGAAATTCACTGCATTCAGTAGGTTTGTAATTACCTGATTATTTATTAAATTTGGTTCCTTTCAATAACTGACAACTGAAAGAAGCAGTTTTTTTACGTCAAATACAAATGATCCAAGAAACGCCTGTCTGATTATCGTAAGTTACAGTGCTTCACAAATCATTCTAAAATGTATCGATAAGAGTTTTAATCATAAAGATAGTAAATAAAAATTTGAGTTTTTCATTTCATCATTATTCACGCAGTTTCAAGGCTCATTCACCATCGGAAACCATGAAAACACTGTAGATCTGCTTCGTCTGGCAAGCCGGAAATCAGAACACTCGATGGCTAACAAGCCTGTTGTCGGTGTTCCCAACTGGCAAGATACAGCACATTTTGCAG
>STRG.52478.2
GAATGTATAAATCTTTCTTCTTCACGGTCACTAGCTCTTGTCTCGTTTCCCTTTCTGCTATGTTCTTTTGAATGAAACGCTCGGGGTATCCGTTATCCAATAGCGTTTGCTTCAAAATGTCTAATTCATCACTCACCGTCTCATTCGAGCAAATCATTCGCACACGGGCTGCGAGTGAGCGAATAAGGTTACGCTTGCGTCCGATAGGTACAAAGCTGGCGAAATTGGTGTACTGGCCTGTCCACGTTGGTTTGCGATATACAAGATGCTCACTGATAACCCAAAAAGGGATACGACAGAACTGATATATCCGTCCACAAGCCTCGGAAGCAGTGAATGGTTTTTCTCTATCCAGAATCGTTATCTGATAGTAAATGTGTCGTATTCAGCTATCTTTTCAATCATCTCGTCTATTTTCAGCGATGGATAGGCATCCAAGTTTGTGGATTTATTGATGGTTTGACTATAGTCTACCACCGTCCTCCGTTTGTGATTATCGCTGGTGACTGTGAGCACTTGAGCCCGCCAGGGTGAGTTAGGCGGCTCAATAATCCCATCGGAAAGAAAACGTTTTATTTCCTCGCGTATAAGTGTCATCTCGGCGGTGTCGTCGTGATTTCGTAGTTAGAGGTTTGCGTTTGGGAGATAAGTTTTAGAAAAAGTGACCGAGCTGTAACGGAAGCTGGTTTCAACAGGCAGACAGTAAGCGGGTGTTCCCGTCCACTAAATGAGGTGTTGACACTCTCATGGAGTCCAAGGAAATCGTGTCCGAGTAATATATCTGTGCACAGGTTACTCAGAATTGATAGTCTGAACTGGTCATAGGAGCGATCTCTGAACTTGATTGAGACAGGGTAATCATTTTTTGTTACTAGATAGAGCCCTAGAAGCCATCGTTATGATTTTTCGAGAAGGATATATCCTCCACTTTTTGGCCTATACAAAGCTTTCCAAGACATAGCTAGCGAAACTGCCAATATCTGCGAGAGCACTGCACGAGATACTGTTGACTTCAAGGTTCATGATAGGCTTAGACATTCCGGCGCGGCAGCAGTACAGACAGCGGAATGGCGGGACAGATAGCAGATGACACTTTGTTCTGGGTTTTGGATAGACAGACCTTTTGAGAAGGACCTTTATATCCACGTTCCTTACAGCATCTCGAGCTGGGCATTTGGATCTGGAATGTTTGTCAACCGCAGAAAAAGCTTTTAGGGGGAGTTACGGTCGTAACCGTTTTGTTGGAGATTTCAGTCGTAACTGCGGGAGTTGAAATGACGTGAGTTGCCGTTGAGTGCGATAAAAGCCGAGGCATTTTGGTAAGACAGACTGTTTTTCGGCCATTTCCAACGCCCTGGCTTGCTCGGAAGCCGTCTGAAAATTCAAAGAGTCATTTTTCAAGGGGCGTTGTCTGATACGGTTCGTTTGGATACCGGTAATGAAAGCATCACGGACGACATCGCCGTGGTTTTCCTCGACCGTCGTTGATCTGAAGTTGCAGTCTCTCGAGAATGACTTCGAATTCTGTGCAAACTGATCTAGAGACTGCCCATTCTCTCGTTTCGTAGTTGCAAGAATCTGACGAGCGAAAATCTCGTTCTTCGGTCGAGCGTAGAGATCAGTGAGCACTTCGATGTCTTTGTCATAGTTTTCGCAATAATTTGTTCATACACCGTGGGAGAAATGTCCCTTATTAGCAGATCCAACTTGCTAGGGTTCACGGATTCAGAAGCCTTCAGAAGACTGCAGGATGTTCGATCCCAATGATCCCACTGCTTGGCGGCATCTGGTGCACTTGGTTCTGTGTGGAACCGTTCCAAACGAAGTGTGCGTTCCATCGCAGTGGTTTATATGTTGAATAAATTGTTATGTGCGTAATCCACAACCAGATTCGAGAGTAGACGGAGGACGGAAAAGATCCACAATTCAGGCTTTAATGAACGTACGATACATGTATGAGAGCTGTAGAAGGGAAACAAAAGTTGTATGTAAGAAACGATAAACAATATGTCATGGACCAAATTCGCGCACTTCACGTTCTTGTCTATAGGCTTATCCTGCTTTTATGTAAAGAATTCGCTGCCAGGCGAAAAGGCCACCGCGCCCTCTAACGCCGCGTTGCCTTTGTCCTGCACGTTGTACTGCAAGCCACTTCTCGGCCTCTTTGCACACGTTTCTTGACAATCTTGTTACTGTACTCAAAATCGCACTCTTAATAATAGCCTCACTATGAAACAGTGACTTCAGATATTCGCCCTGACTGTTGTGATGATCAGTGCTGAAAGTTGGTCCGGCGATTTTGTATGGGTTTTTAATTTCTCATCCACATCTGTAATCTTGCGTGGTGCTATATTCTCGTAAGGATTAATGTATACAGATTACGTCCAGCAAATCTGTATGTTGCATGCATTCTCACACATGAAAGTGCAATCAAGTGTCGAGCTTTTTGGGTATTTTGGTTAGGCACATTGGATTACTTGTAGCTGTAAAACCGTTGCTAATGCGGGAAGGTATTGGACCCATTTGTTTCCTAACAAATAAAAGACCTGGTCAACCATTCTTGCTGGTAATTGAACGGACGCGGGGTTTTTGTTTGACTTCGTACCAGGGTTTGTTCTTCTATCTGGCGTTTTTGTTGTGACGCTCTGATAACGAAGGCTTAGGGATTGCGGTCTTGCAGATAGTAAGGGGCCCGTTGGTGTTGCGTATCACGGACTCCAACTCCCGGAGAACAAAGTCAGTATCGATAATTTTGTGTTAGATCTGTTACGCGGAAAAACGTCTGAATAAATAATTCAAGTACAAGTCGTTTTGCATGTTTATCCGAGGTCGTTTGACGACGGAAAGAGTTATCGCACTTTGTTGGCTAACCATCATTTCGTTTAGTCATATTATATAAGGTCTCTAATCAAAGTTCGTTTTACAATAGCTGTAGACTGTAAGGATGCAGTTTTCATTCTCAGTATCTTGCGTCAAATTCGTCACCTATCATTTTTCTCAATTTCAACAGGCTATGCAATTTGAGCCTGGTTCAGATAATCCTCGATCGACCGTTGGAGCCAGATAGTACCAACACCGGATTTTTTGTCGTGGTACGCATGGCCGGATCCGCCCGTCGGGTACTTCGGTCACCGGAGATTACTCTGATACCTTCCAAACCCGTGGGTCAGATAAACGGTGTAAATGCTCCTTGCACTCCCTCCAGTGGACAGCCACTACCGTATGCGACGGAATCCTCCGTGGGTTTGATGTATCCTACTTGTCCCACCACTGCAACTCATGCTTATCCGCAAGGGATGACGCTGACGGTGCCTACAACAACTACCTCTGTAACAGGCGAATCGGCGAGTAGTGGGGCTGGTGGTTGCGTTTATATGGATTTTAACTGTAGCATACAATACTCGCACATGCTAAATCGCGATGGAAACACTCTTCAGATTCTAATACAGCGCAGGAAAAAATACAAAAGCAAAACCATGAATTTGGGATACAAAACACTTGCCTATTGCAATGTGAATTTAGCTCAGGTACTCCAACGACGTATTGAAAATCGTTTTTTGGAGTTATACACTGATCCGAAGTGCAGCACGCATCCGGTTGGTCGCGTGGAAATTCAGTATTTGTCTACCACACCGATTGAGAAGGATCTAATGAACGGAAAAAGAAAAGTGGTTGATGAAGATGAGGATTTTCCTCTACCTGATATGTACAGTGAAGATTCGGATCACGGCGAGGAGAGCGACGAAGATCAAATAGCGGAAACCGAGGAGACGGGACACAGACGACAGAAAAAACTGGCCAAAGCCATGTCTGTCGGGCAAAAACAGATCAAACAAAAGCTCATCGGATTGCTGAAGAAACTGAAGATTAGTGACCCGAGTGAAGAGGATTTGGACGTGGTTGATACATCGAAACTGTGGGATGAAATCGATCTGATTGCTACAGCAAGTGATATGGAAGAGGAAGATTCCGAGGCGGATGGCACAGATTCTGTGTCCATTCATAGCACACCCAAGCCAACGTTAAGGCCATTTTTCGCCACCACAGGCAGTTCAGATGATACGCTCAGTGCAGATGCCGGGACAAAACTGTTAAAACGACTGCAACGGGAGTTATTCGCTCGTGGTGAAGCGGAAACCTCCTCAGGGGCCTACTACTTGCGTTCTGTTCTTCCGGAAACATCACTGAGTGCTCGCCCGAGTCGTTTTTCTCGCGGCGCCAAAAAAGGATCAACTCACGTAAGTTGTACCACAAACACTTCCGGTGCTGCACCCAACCCCGCCGTTCCCACATTCTCCACAGCCACCATGATCGGAGGGCCTATCCGATCCGGTTCGTCTGCCATGAGGCATCATCGAGGAAACGCAACCGGCGGGACGTCGTCATCCGGTAGTCGATTAGCCAGTCGACTAGTGCACATGAGACGCCGGTCCAATTTGGTGGATTCGGGCAAAGAGCATTCCGTTCCAATCGATGTAAGCAAGCAGGTAGATTGTCGCTACCCTGGTGGTATCCCAGTCAATTCGGCCTCTTTGGATGGGGTTGTGCCTGCTAGCGGCAGTAGTCCGACAAATCAAGATTCGTCAGATGAAAAGAGTGAATTGAACGGACCTCCTATCGACAGTTCCTCCACTGTTGTGGTTCGTCACAGTCACCGTTGTTCCGTGCCCACAGATGTCGCAACACTTGCTACCTCTTCTGTAGTGGATGCTGCATTTAGCACCGCATCCGGACGCGCATTATCTCCGGGACTACCTCATGCGTCATCAGCAGCCTCGCCCACACTGACATCCACACCGGAAACCAATAAGACACACGGATCTTTTGGAGCTCGCGTCCAAGATGGACGTGAATCTTCGTTCGTCATTTTGGACGATTCACAACATGAAGTTGACCAATTTCATCCGGGCTCAATTGACCAAGTCACAAATGTCCTATTTCTAATACACACCATCGAACCCGGCTGGAAGGATACTGCCGATCTGTTTACCGAACGGGATTTGCGACTGGTGCCGGTCTCCTCCTATGCTGAAGTGAAACAAACATTGGCACGACTTGCTAGCGACGCACAGAACCAGAAGTTCCGCGCGTCGGACGGGGATTTGATTCGTGTCTGCCTGCTCGGCGGTGATGCACTAGTTAGTTTAGCCCTACGAGCTTATGTGGATCAGTTGAGCTCACGTTCCGCCGATTTGGCTGCCGCATTCCGATTCTATGTGGTCCCACTGCCTGGTTGCTTTTCTGCAGTTCACACGCATTCGGCTCCAACCCAGTCTGTCCCGTCTACAACTCAGGCTGTGCCGACGTCGCGTCATCGAAATCAGGCGTGCGGAACTGCGGCGCGAATCAGTTTTCCAGCACGGCCGTTATCCGAAGCAGTGAATAGTTCGTTTGGATCGGAAGCATGGTCCGACACGGACAGTGTGACTGGTTTGAGTGAAGAAATGCTGATTCCCTTCCTGCTTGCGGTTCGTTTGGGTGTCGATCCGTCCCAACTGCCGTCCTTCGGACCGGGTGGCACACCTCAATCTCACGGCCGCTCGGCCACCGGTGACCCTATGATGATGATGCTGGTTCCTGGCTCGCACACCGCAGATGGATGTCTGTGGTCAGCGATCCGGAAGCCTCCAGCGCGCCAAGTAAACGCAGTATGAGTCCAGAATGTAACACGCAAACAGCATTTTCTTCGCCCAATTCCTCATTTCGTTCCCGAAGGTTTCGCAGGTCACACTCTAGCGCACAGCAACCATTGGTTCATAATACCTCGGCCCCGCTAGCAGATAGTCGATTTTGGGATCTGCAGATCGAATATTGGTCAGTTCAACCATCCGCCTGCACACAAAGTAGTTCCGGTTCTGGCACAAACAAACCCAGCTCATCTACGGGTGGTGAACAACTGATGTCGGGAGCAGTGTCCACGCACACCGGATCCACTGAAGGCTCCCAACCACCTCGACGTTGTACCATGAAAGTGATCTGCCGTGGATTGCTGATCACACTAGCGTATCCGACCACGGGAGTGAATCGTGGGGGAGATTACGGTAATGCTGGTTCCGAATGGACTCCAAGTTGTCCTCCGACAACCAGATCATCGGCTCTGGTTTGTTCCCCTGGTCCAACAGGTACAGGCCAGTTGCACAGTTTGACGTTGGCCATCTGGACAAAGGAAAAAAAGCAGAAAATTATGCGTATCGGTCGTCGTGGCAAGGAATTCGGCTGCAAGTTTGACGTTGTCGATGGAATCCAACGACTTTTGTGCACCGGACGTGGTTGTCTCGGAGGCCATGTAAGCGGTGGCAGTGTGGAACGTGGTCGAGAATCAGATATAACTCCCGTTAGCTCAGATGTTGGCAGCTTGGCCCTGGAGGCTGTGCCCACCAGTCCCTCCGGCAAACTCCCTGGGACCATTTCTGCTTTAGGATTATCCATTGCGGCCGGTGCATCCTTCTCTACTTCGTCGTCCTCATCTTCCTCTCCTGCGTCCAGTATGATGCAAGTTTTCGTCGATGGCGTTGAGTGGGCCGGGCTGAAGTTCTTCCAAATAACCCCCAGCTGGCGCACACAAATCAAATTCTTTCCATTGGGCACCATGGGCATCGGTCGTGCTGATCAACCTCAATCAGCTGGTTTGGTTGCCCCCCAAACCGGCGTCACAATAGATGGGACCCGATAGAACACAGATGCTGATCTCTCCATGGATCTTGTCAGTAACAGAAGCTACTGAATCTCGAAATCGAACTAGTGGCATTTATTTGATCTTCCAGCTCTTGTCCGACCATCTGATGCTTTGGTCGTTTATTCAGGCATTGTCCTCTCTGTGCACATCTCTGCGTGACCTTCAGTTCATCCACCATGTTCAGGTCCATCCCTCACTCCGCTCCTTCTTGTGTACATGACATTGTAAAATCCCCTTTCTCTGCATATATGTACACGTGCTTTCAATTGTGCTTTGGTTTATTTTCACGCCCCATCCTGCCTCGGTGTTTCGCTCGCTCGTCCATTCCTTCCGGCGAATTTTATGTTTTTCTTGTGCGTGTTCTTCGTCCCTTCCCCACTCGCGGCTGCAATTTCTATGAACGCCCTTGATAAAAGCAATAACAATCAAAACAATTAAGGATAAAAAAATGGTCCTAATCTACCGGATCTCAGCTAGCCCACTTTATTCCAACTTGTCTTGTTTCGATAGACCCCGTTGTGTTGCTGGTTTTAGTGCCGAATGGCTTGATTATTTCCGGACATAGGCACAATGCGATCACGCTTGTCTTTCGTATTCTGTTTGATCGATACATCATCATTTTGTTGGCATTTATCACCATTTCTCTTCTTCGCACCCACTTGCATTCCCGGTTCCGATTATCCGGGATTTATTTGCAACCGTCTTCGTTGAGTATGTCAAACCTTTTTTACAATCCTCAATTCGCATCGGAACGTGTCTCTCTGGGATTTGTTTCCATTTTGCACCGTACGCGGTTGCCAGGTATTGTTTTGTTTTACGCATGATAATGTTTTTTTCCGCTCATAACTATCTCCACACACAAACACGAGGGAGAGCGATGAGCTCCCACATGTGCTACCCAATTCGCCGGTTTATTCATATCTATTTATCCTGCTCCGTGACCGACTTTGGATGGTTCTTGGGAAGTTTTCCTCACCACCACATTCTGTTGTGAGTGCTTCCTTTCCGGCGATGCCGTCGTCACCCAAATAATCCACATCAGCCGCGTCTTCCTTTTGCAGTATGTTTGTTTACCTGTGGTCTGTGCGTGTTAACTTCTCACGATGTCACTCACGTGCATCCTCATTCATGCCCCACCCGCTGCTCTGAAAACACACGTGTCACTTTCACACATACGCAGTCTCCTTTGGGCTTCCTTCCACCACCCAAATCTTGGACGAGCAAGCGTCACGTGTTCACCAATCAGCTTTAGGTCTACATGCCTAATCAGCCCAGACCTGGACACATGACATCCATGTTCCATTTCACTACTTTCCGTCCCCGTATTTCCGCTTTGTTTCTTCCAGGTATTTTGTCTGCAATTGATTACGGTTTTTTGGAACAGTCAAGAAGTTCAGTTGCTTTAGTTGTGTTCAAGCTTTACCTGGTTTTCTCGTTTACTGCGTCGAACTATGCGTACCCTGTTGTCCTCGACCGTTTCTCCCTTTTTGTCCCGTCTTCGTACTAAGTGATGTTCTTTGTCATTTGGTTTGAGCCCCAGAAACCCATGCAATACGCGATGGTACACTTATTCGACCATGTACGAATGTACGTACAGACACGACGGTATCTGTGTCGACTGGGTTTGACATCGACGTTGCCCCTTACGTCTGCGCCTGTGGGATGAGTCCGTCATACTTCAAGACGGCAGTACTGCGATATTCACGGGAATCAATTCGTTCGTGTGTCTGTGTACGCGTATGCTGACAGTGCAATTTTCTCTCGCTTTCCGTCACTTCAGATTCACGCGGTAGAACTCCAAGA
>STRG.67310.5
ACACGTTGAACGAGTGCGCTAGCTACGTTTGCTAGGATTGACCGCATTCAGCATGAAAAAAAAGCAAGCGTTTTCATTCATTCGGCGATCTCCTGCTTTAATGCGTCTGATGGATGTAATAAAGCAATGGAAAGTACGAAAAATACTTTGCATTCAGTAACGGGTGGACTGCGAACAGTTGGACAAAGCCATTTCCAAGCACCAATTAAACTTCCGGCAGACGCACTTGCTATTTTACTGAATGAGATGCGTCAAGCCAAAGGAAACGTAGCCTCGGACACAATGAAAGAGGACAAAAACGCCTCAATGATGGCGTGCAAGGAACACTTGTTGAAAACTTTCGATGACAAGGTATACCTTCAAACGTTCACCGACACAGAAACAATGAGAATGAAATTCCTAAAGGCCGGAACCAAAAGCATTCTTAAAAAACAACCGTTAAACCGAATTTGGCTGGAATTGGTCCTCAATTTCTATCATAAAACGAGCGATGCACTGAGAGCTCTCACTACTGAGGAAGTGAAGAACCTTGAAAAGCAATACTTGGCGAATGTGCGAATGGATCAGTGGCATCGGTTACAGATAGTTATGGCTCAAGAACTGACCAATAGAGAGAACGCACGACATGCTCATTTGAAGGAACGGTTCTGGACCACCAGTCACATAATAGAAGACATTTGGCGACCCTAGTGTTCTCGTGATAGGCATCACTTTTGTCGGGCAGGGGTTGAATTTATTGCTTCCGATATGTCCATCAATTTCATCCCAAACCATCCTGCTTCTTCCTCTGCGGTCCGAATGGCCTCTCCCATGCACTTTTCAGGCATGGGCCGATCCACTTGCGGAACCAACGGCAATTTCGTTGAATGAATACCCACCAAACTGTTCAATACCCGATTTGTGGCAAACAGTCAACATTATCCCAATTCCCTAGGGCCCCAACAGAAGCGGCACAGCAATGCATTTTTTTCGATAGCTCTCATCTAGGTAGCGCTAAAATATGCTGAAAATGTTATACCTGGTCGTCTTCAAGTCCACCTGAATATACCTCCAGAACCCGGTCCGCTCGTGTACAAACCCAAAAGATCCACCGTCGACTTTGTAGCTTCCTAAATCCACTTCACTTTCTTGATTAGTCCTCAGCCTTTGATTCAGTACCTCGTTCCTTTCCTCAAAAGCTTGGCGCTTTCAACTGTTCCTCACAAATTCTTACCCAGCCCTCGAGCTATTTTTACAATAGAGTGCAGAAAAACAAGTTAGGTTGCAGATGTTTCAAACAATTCTGGAGTACTCCAGGATGTCACTTTGTCTCCTTTCTTATGTTCTACGTGCATCAGATACCTGTCAGTTTCTGACCCGTCCAAGGTATTTAAATACGCTGATGATGTTGTTCTTAGTCTGGTTATTTCTGACACCTCTGGTTTCGGAATCCTTAGTGAAAATCTATCCCAAACAGAACATTTTCCATCCAGTTTGGTTTAAAACTAAACCATTCCAAGTGCTTCTAATGTGTTTTTAGCGATTATGATTGTCGTTTTCCAACAAATTCTGTTATCTTTGATTCCAAATCCTGATTAGGAGTGAGGGTTGTCCTATCTGGGTGTTAGCCCAGACACACATCTACAATAGACATCTCACACGCAACACTGCGTCGCTAAATTGCAAAAGCCTATCTTTTCAAGTAAGATAACTCAGGCAGTTTCGAACTCCCTTAACAAATTTTTCTAGCTTTATTCTTCAAAATGTTCTTCGAGTCTTGGTGTATTGTTCACTCGTTATTTCCCTCGGCCTTTGAAAATAAGACTTCAAAGTCCTGTGCCGTGGTTTATTAGTTATTAGTCGCTTTTCCTCACTCTCCTCTCATTTTCTTTCGACTGAACTTCCCAACCAGCACACTGAATCACGCATAGCCCTAGGCCACAAGATACTACAGGATCCGACGCATCTATCACACCCTGACTTATCTCTTTTTCGTTCTAACTCATCCACCAGATCTGAATTCTGCAACCTTTCTTCCCTAATCACCATAAATTGAACCTCTCCTGTGCCCTACCTGGCACAGGTCCTAACCAACAAGAACAAGACTGAAACAGAATTATTCTCCAGATTTGCTTGATGCCTTCCTTTTTCGTTTTCGATGTTACATACCGTTAGCACCCATTGTTGTATATTTTATTTATTTCAGCCCAGTTTTGTCAGAACTCTTTTGGCTGAAATTATACACGCGTTCTCAGTTCCGAGAAGCCGCGCACGAAGCTGTTGTGGCACTATTAGCAACAGAGCAATGGCCCGGATCAAACCGAAAAACATTCAAATGGCATTTTCAGTCGGATCTTTGTCATTTGATCGGAATGTCCCTGGACGGTATGAAGCAGTACCGCGCGGCACTCGTGTTCTTTCAAATGGACGCCAGGTTGGCAGAATACGCCAATATCATGCTTGCGAAGAAACGAGCTCTGGATAATATCGGGCGTATGTATGCGGTACTTGGCAAATATAAAGAAGCTCTTGCATGTTGGACACAGCGTTTCAAGACAGAAATGGACGGCGAGGAGCTCGCTTGGTTGTCCTACCAGATTGCTTTGTGTCATACCATGATGGACGACTACAAAGAAGCTATCCGATATTGTCGAGTTTGTGTCAAGGCAGCTCAATCCGTGGATAGTTCGTCATGGGCACTAAGCGGCCATCTTTTGCAAGCTACGGTATCAGCCCTTCTTGCTTGTCGGTCCGCTGATGACAGTCGAAACCTACAAAACAGTCTAATTTCCATGGAGAATGCATACAATAATGCTATACGCATCAATCAAGGCAATGTTATTAATTCTGTGCTTGAGATCATTCGAAAAGTGTACAGCATGCTGGGTGATGATCAAGGGGAAGAAAATATCCTCCAGATGTGTTGGTCTCCTTCGTTACTGGAAATGTTGGAACAAGAAAGCAACAATCGGTCACAATTCAATATGAGGATATTTCGAGAACTGCTCCTGCAATCGTCAAAGATACAGAATTTTCTGTAGAAGTTCAGTGGAATTTTGTCTGAAAAAGACAACTTCAATCAAACACATCACCATCATCACCATCAGTATTAACAAAAACATCAAAACCTGGTACGACAATAGAAAGCACCGGAGTACGCACAAGCTTTGGATATGCGCTGAATCAGTACATTGTCAAGAGATCCATGTACACATACGGTCTCATCAACCGTGACAGGTACTCATGAGAGAACGTATTATTCGAACCTTTCACATCACGGCAAAGACATTTGTATGACTTAAGCCAATAAAATGAGCTTCAAGAAATGAAAATTAATTCTCTTGTGTTGACTGTTTCGAATCAAGCATTTGCAAGGCACTGACCTGCGAGAAATATCCAGATTCCTTCAGGGAAACCTTATATCTATGGACACTAACACGTTGGGCTTTATCTGGACTAAATTCTAAGGAGTGTCCAATATGAGACCGAATAAAACTTGTCTCGTAGAATTCCTCAAACTCCGGATTTAAAACTGTTGTTCAGCCCCTGCAGCACAAGATACCAACGATTGGGTCAGGGTCACACTCATCCGGAAGCTGCCGTTGATGGGCGCCAAACTGTTGCAACTTTGACTGAAAATAGTGAAGTAGATTTCGACTACATCATCTCAAAGAATAATCCTATCCGACGGCTTATTTTTTGCGGTTTGCTGCAAAATAGACAGTTCATGGATGATCACAGGAGAAAAGAAATGCACTATATTCGAAATATCCATGAAGCTATCGGAAAACGTTTAGATACATATCAAAATTCAATGGGGCTTTTATTTTGCATTCAAAATAATCATACCTGGAAGGAGCTCAAGAAACCGCACCAGAAAAATGTGTTTCCAAGGTTGGCAAAATAATATCTAGAAGAGTGTAACAAGGACGACAACACACGACAGGATACTAGTATTTCACGGGCCAAACAAATCATGAAACACAATCGTTTATTTAGGCCATTTTCTAGACTGCGCGGCACCAGGATTGCTATTGTCGCTGCTTGGGCGCTTCGGCTGCGTTCTGGCCAGTTGCCCGTGACCGATGGCTTGCTTCTCTTGGGCGTCATTTCCCTTCGGTTGGTCCAATTGTCTCAGTTGACTGCTCCATCGGAAGCCCCTCACCTGAGCTGTCTTGCTGTTTGCCGGAGATCCCGCTGTTTTCTCTCTGGTAGTCCGCGTGCCTCCTTTTGCCTGCTTCGGGACACCTCCGACATATTCGCCGCCTGTTCTTCCGTCTGTAGCCCTCTTCTGGTTCGTCCGTTCGCCTTGATATTCACGCAGTTTCCACGCCGCAGCATTCTCCGGTACAATAGGACCCAGTGGACTGATAATGCAACTCCTTTGATGTGTCGGTATCCTTTGTTGTGAAAGCGGAACTCTACGTCTGACGCACAAAGTAGCAACAGACATGCACAATCAGCACTTGGTAATCAGATATGAAGACGGTGTTGACCTGTTGCCTGGTGCATAGTATGAATGGGTTCTCGCAATGGAAGGTTCGTGTGTAGTGAACTCATATCTACAGTAAATAAATATATGTTCTGAATGTTTTCTTTCTGAAAAATGGTGTACATTTCGAAACCATTACTTATGAAATGCCTCCCGACTGCGTCTCTGTTTTCCTTCGGCAACCTGACTAATCATTTTTTCACTTTATGTTGTGCACACTTGAACATTAGTGAGATTGATTACATTGCTATGCCTGTGTTTGTATCTTCAGTAGGCCATAGATTCGTGGTTCTTGATTTGTTACTTGCCCCAGAGACCTGTCGGTTGGTTCGCGGCTGAGGCGCTCCTCAATTTCAGTTCACATTTCCGACTTTCTTTCCTTTTCTGTTCCGCTGAGAGCGGGAAAAACTAATCATTACAACAGAAGAGAACAATCAAATCCAGTTGGCGCGGATCTCCGAAAGACTAAATTTTTGAAGTAAGGATTAGGTAAGGATATAGAGAAGCGATAGCGTTTCACCTTAATTTATTGGAAAAGGAAATTCGGGCTGCTTGAGGCTGGTCACACACTCGTTTTCAGCATTTACGTGTGCAAAATACTTGACTTTTGTTGAGAAGGAGGAAATGTGCCAGGGTAAATCAGTGTCTGGTGGACACATCATTAAAAACCATGTGATGAAATCAATTTACTAGCAGACCCTGGTGAGTCAGTGGATCATAAGTAGCTGATACTTGATGCAAAGGAGGGATAAACTGTTGGTTTATCGACAAGATGAAAAGTAGAACGTTTTTGGAAATGTGGAGAAGAAGACTTTTGGGTCCTTAAATGACAGTGCACCCAAAATTTGAAATCAGCAAATCACCGAGATCAAAGCGGCTGTGTATGATGTTTGATCTGTCGCTACTTCGTTGGACAAAAGATAGGCTTAGTAACCATGTACTAGCTTACTCCTAATAAAGATGGGTTTGTAGAAACAATTTCAATAATTTTCGTTTGATTGACTGTCCTTTTGTACTCCACGTTTCACGCGCAAACCTCAGGTCATCCGACCAACCTGCACTCGGAAGCACCAGACCCGTGACCATGAGTCCTCCGTAGGATCATACCCGAGAAAAAACTACAAGCATTTGATTCGGCCACTTGCAAGAGCACCTGGAGAAACTTATTGAGACAACCAAGATAACTACACGAAAATTCAAGGTATCACAGTTCACAGAACAACTGGACACGAATTTAGTGTCGAAAATGAGACAAATGCAGTCATGTTGAAGGTTGATTGCATACGCGGACTAGTCAGTAGGCTGGTGAAACAGTAGACTGAACCGAAACTGGCATCCTTTATTAGAACCCAGATGCGTTCTTTTTTGTAATGTGATTAATTATTAAAGTAAGTGAATCACGCGATTCTAGTGAATCACTCGTTAAGTGACTGCCTAGACCGTGGACCTGTCCCGGTTTATTTCTCGTCAATCATCGACGGATTCCGGTGCATCAGAACCTAATCTGTGGTTAAATAAGAAAATTGTGTAAAAGCTGATCCTGAGAGCCCATTTCCAACAACCAAACTGGGTTAGCGCCACAGTTATGGCAATTATACAGAATACTGGTCCTGTTTTCATCCAGTTATTTCACCTATCAGGTGTGTTATGGATAGCTAAACGATATGGCAACCATTTGGCATTAGTCACCTTGATATAGATAGTCAGGTATGTGTTTCCAAACAGATACGAGCCGCGTGCTCGAAAGACGTTTGTTGTCATGTACTATACAAAACTGAACTGCCACTCAGGGACCTGCGTTTGTGTGTGTGTGTGTGTGTCCATGTGTGCATGTGTGAATAAATAACAAAACTTTGGGACTGATCCAACTGCAAGTGCGGTCGGATGAGTGCTGGCTTTTGTTTTGAATCGTGTTTCTCACTGTTTTGTGCTTACTGAGCCAGGTGTTCTGACGCGTTTCCCTCTTGCCCGTACATTCTCAGCTGGATGCGCGGCCTGTCACCAGTTGACCCTACCCTTGTTGACTGTAGATTGACTGTTCATTTCTTCCTCCGATAAACTGCTACACAAATCCGTCCCATTCAAATGCATCAACCGCCGATTAGTCATTTTTTTCTTGCTTGCACTGTGTATACGTGAATGTGATCGCTGAGACATACAATTCGCTGACTACTGAAAGAATTTCTGCTTCTTCTCGATTTTGTTCCATGGTCCGAGCGCAGTACACTTCACTTGATGGAGTTCGTAACTTGAAGTATTGATGGTTCGCATTCCAAGTTCAACTAATTCTCATTACACTTCTACTTTAGAGCTTTGACTTGAATTGTGATCATATGCTTATTTCATTACGTCAGTATGAAACTCGAAATTTGACACTGCCTGTAGATGCAGAAAGATGCTGATGTGGAACTGCTCAACCTCAGGATCAACTGCTTGGGTTACCGTGATGACTTTCGGATCGATGCCCGGCGATAGTGGCAGTTTTTATTGTGGACATGTGTGAGAGTGCATCTGCTGCGAAACTGTGTTCCAGAGATGTGTTGAACTTCCTCATTGAACTGAGAAACAGTATAAATGGTGAACCTATAGTAGTGAGTATTTACCAAAGATCGACTGGAGAGCTTTTACTGGCTTTTACTGGTCTGCGAGCACAATATACGGTTGACGTTCATGTGTGATCCAGAAAGGTTGAATGTTAGAATATATTACTGGTAATTCTCTGTTTACCCAGCTATATCTGGATTCCACAGCGTGGATACCCTTAGAGAACAAATTATGGGCTTCTATGTATTGTTAACTAGCTATTGTAGTGTTGCTCCAACTCTTGTACCCCAGATATTTGTTGTCTCACTGATGACAGGGAAATGGTAGGGTTGGTAAGCGCCATGATTGCTATGTTGGCGATAGCTTCCCTAAATGAACAAAAGAGAGTTGTACCATGTTGGCAAAGGTTAATGTGTGCCTACATCCAC
>STRG.35297.1
GCCACAGAACACATTGAGAATAAACAACGTGGCTTACAAGCTCGTTTTCAGTTATTCGTACTCATACCAATACATAACAATATGTATGACTCACGAAATAAGAACAGAGAATGACAATCCAAATCTGTCTGTGCACGTGCATGTGTGCATGTGAAATTGATCACAGTGTGGAATGTTCAAGTTGTTTCACATGTGTTCGGGACCATGACGTGGGCCACAGATGCTTAAGTGCTTGCACAAATTGTTTCTGAGCGCACGGGGGAGGATTGTAGAGACGAATACTCACGGCTTCGGCTGTGGCTAAGATGCGACACTTGACAAGTCTTGATTGCCTTCCTCGGACTTTGTAAACCGATAGGTGAGTTCCCTATAGATCCGAAGACGTTTGTCCATAATTTGTCATCCATAAGCCTGAATAAGACATCGCTTGAGGTGTTATCCCTAGGGCCAAAGTTTTTTTGTCCAACCAATAAGACTAAACAATTGGATATGGAAGTTGAGTTTGAGAGTCTGTTTGATCAGCTATCAGGTCTTGTTCCGTCCTCGTCGCAGGAGTTAGAGAAACTGAAGTCCACATTCGTGAACTCATGTTATCAGTATCGCGAAAATAGACCGTTGGCAAAAGGAATATTAACGTCGGAACACCTGAAGAGCCTCAAAGAATTGCAGGCCAATAGAGAAATAATGTTGTCAAAACCAGATAAAGGTGCGGGTATCGTAATTCTCAACAAATCAGATTATATATAGAAGATGAAGGTGATAGTGAGTGATGGCTCCAAGTTCACGAGGACCCCATCTGAGAAGGATAAGACGCCTCAGATAGAAAAACCAATTTCAACGAGAATAAGATCCTTGAAGCAGAAAGAAATAATCGACGCGCTGACCTTCAAAAGGATACGACCGACAGGGACGGTAATTCCCAGATTGTACGGTCTACCTAAGGTACACAAAGAAGGCGTCCCATTGGGACCAGTTCTGGATATGTGTAACTCTCCATATCAAGCAACAGCAAAGTGGTTGACTGGCTTATTGGAACCGGTAAGATTGGCAATTTCTAGACACATTCTACAAGACACTTTCCATTTTGTAGAAACTGTGAGGAACCTGGATCTAGAAGGAAAGCGAATGATATCACTTGATGTTACTTCACTGTTCACAAATGTCCCGATCAGTGAAACAATCAACTATCTGTGCGATTACATTCAGAGCAACGGAATCGAGTCGGGTGTCCCGTTGGATGAACTGAAACAGTTACTATATGTCTGCACACATAATATCCAAATTCAGTTCAATGGTGAAATCTATCGTCAGGAGGACGGAGTTGCAATGGGATCACCTTTGGGACCCCTATTTGCTGATATTTCCATGGCAAAACTTGAAAATAATCAACTTGAACCCATAATTCGAGATTTTACCTCGTACAAACGATACGTAGACGACATCATATGTGTTCTAGACACCCATTTGGACACAAACCTGCTTCTTAACAACTTTACCGCTGCCCATCCAAGTGTTCAATTTACTTTGGGAGAAGAAAAGGACAACAGTCTATCGTATTTAGACGTACGCATAAGCCGTCGGGATGATTTTTCCGTCCAGTTATCAGTGCACAGAAAAGCTACATGGAACGGACAATACATCCATTTTCACAGCTTTGTGCCCCTCAAAATGAAGAGGAATCTCATACGTTGCTTAGTTAACAGAGCAAGAAAAATCTGCTCCGAAGACACAATAAAAAATGAACTCCTTTTTCTGCTGAGTGTTTTCTTAAATAACGGCTATCCTGAACGGTGTATCGACAAGACGATGCAAGAAAATGAAGGGAAATCAAAGGAGATAGGAGCTGATAAGAAGGTACTATATGTGCGTTTGCCGTTCAGAGGCGACACGGAAGCCGAAATAATTCAACGAAGATTATCGGGAATAATCAACAGAACATTCTACGCTGCACAGTTACAAATCCTGTTCGTTTCCAAACCGATAGTGTGTTTTCGTTTGAAGGACACAGTGCCGAAATCTGCAACCTCGTTTTGTGTGTATTCTTTCACCTGTTCCTGTGGAACTAGGTACATTGGTCGCACGACTTGGCGCTTATCCGAACACGTTCGTGAACATCACCCGGCCTGGCTGAACACGGGAGCAATTAAGACAATTACGAGTGCGGTGTGCTCACACCTTGTTGAGTCAAACCACTCAGTGGAGGTGATAAAGGATTTTCGCGCCATTTAAAAAGTCCGAGGAAAGCAATCAAGACTTGTCAAGTGTCGCATCTTAGCCACAGCCGAAGCCGTGAGTATTCGTCTCTACAATCCTCCCCCGTGCGCTCAGAAACAATTTGTGCAAGCACTTAAGCATCTGTGGCCCACGTCATGGTCCCGAACATATGTGAAACAACTTGAACATTCCACACTGTGATCAATTTCACATGCACACATGCACGTGCACAGACAGATTTGGATTGTCATTCTCTGTTCTTATTTCGTGAGTATATATTGTTATGTATTGGTATGAGTACGAATAACTGAAAACGAGCTTGTAAGCCACGTTGTTTATTCTCAAAATAAGAGTCCTCAATGAATCCGACAGGTTAGGATGACCGTTGAGTGGACACCACTCATGCAGTTTCTTCAAATCCCCCGACCGACATTTTGAGGCCGGAACATGTTTGCTCAAAATGATAATTTACTAATTCAATATGGTTTGCCGAGATCGGACGAGGTAGGCAGCAGTGAATTTCCTGAACATTGCATGCGAAAGAAGATGTATACATTGGATCGAATCTTACAACTGCGCGAGACGGAAATGCACGTAGTTAAATGAACACATTGGACGAGTTTGAGAGTATAATCAGATGTCTATCATTTGCGGCCAAAGATGACCGAATTACGCGGTCAACGATGAGGTTATTTCGGAAACCCGATGATCATACACTCAGATTTAGAAACAAATGATTTACCGAAATTCGGTAATTAGAACAAATAAAAAGGTCAAACAAGAACACAAGTAACCCATCAGCGGTATCTTCATAATCATTGTTCTTGTTGTAACTGCCGTGCGACCAGTTCTCATTCATCCATGTGACCTACATTTTTCTGTATTCTAAGATAAGTCCCACCCTCAAATACTGAAGTCATTTTTGCGATGTGCCCTTCCCCGTTCTTTCATCTTTTTCTTCTGAATCGGGTCAACCATGGAACTGTTTGCCCCATTAATCCATCCATCTCCAAATTCTAATCCATAATTTCTATCTGGCCTCCGAGTGGATGCGCCCTTTTCGTCTCTTCTCCCCTAACACTATGGTTGTTACTTCTTTGAATTAGCCTTTCCCCTGCCTTCCTCGATACACAATGCTCGTTCACGAGGAAGATGTCATTCTTCAGTGGTCCAGAAATTTTCACAATGGCATTGTTGATATCGCCATTCATTTTTACAACAGCAGAACGTTCAAACTCCCACCCAGTTTATATTTCCAAACTTAATATGATCTTTTCTAACCTACAATCTGAATCAGTTATCTGTCCTGTTGCTATGTGATTCGGCACTTTCAACGAAACACCAACTGGTGTTTGTCGAGTGGTTTAGAGGATTTGATTACCGACTCGGAGGTCGGATGTTCAAATCGCGGCAAACATTGGTTACTTTGGCTGTAGACAGTAAAACCACTGTCGTGATGCTCGTCCTGACCGATTGCGATCTTATTTCGATCTTTCCTCCAAGGCTCAGCGTATGAAAGCCGGTTACCCCTTCTACTGCACTCATGCACAAGCATGTAATTTAAAGAAAAATACNGAAATTTTCACAATGGCATTGTTGATATCGCCATTCATTTTTACAACAGCAGAACGTTCAAACTCCCACCCAGTTTATATTTCCAAACTTAATATGATCTTTTCTAACCTACAATCTGAATCAGTTATCTGTCCTGTTGCTATGTGATTCGGCACTTTCAACGAAACACCAAATGGTGTTTGTCGAGTGGTTTAGAGGGTTTGATTCAAACCCCTGCAAGTATTGGTTACTTTGACTGTAGACAGTAAAACCACTGTCGTGATGCTCGTCCTGACCGATTGCGATCTTATTTCGATCTTTCCTCCAAGGCTCAGCGTATGAAAGCCGGTTACCCCTTCTACTGCACTCATGCACAAGCATGTAATTTAAAGAAAAATACCAAACTAGAATGAATGCGAGGAAAATAATAAGATAGCGATTTCAGCCTGAATAATAACGAGGTTTGTTTTATTTGGTTCACACTGAAAATCTCTCGTGATTCACCTTATGGTAATACGAAATCACCTTATTTTAGTGGCAAAGATATCAGTGTTTATTCCATTACTAACGAGTATTTAGCAAGAAATGTTATTTCCAGTTAGACCAATAACACAATCAGCTTCCTCCTATGGGAACAACCTCTAGGGAATTTCGATGCCGAAAACATTCAAGGGAAGAAAACCGATTGGTCACTCATAGTTGTTATGAGCAGAGATTCAACCACCCGTGATAGTTATAAAGTTCCAACAATCACATTTCCATTTCAGTTAGCTCTAGATGCCCACGCACAACAGAATATGATTCAAGTTCAGTAGATGGGCTCGACACATTACATCCAAGATACGTCGGGACTCACGAGAATTTCCAACATTTAGGGGTGCTATGAAGGAAGTGAATAGAGAGTCTGTGATGTATCGTACAATCAATATTCAACTGTTTCGTTTGATTTCAGAATGATCAAATGCATACATTTATATTGTTCTCGAAGCGGCATACTAAAATGTAGTCATGATGGTGTTTGCTTGCATGGAATGTACCATGCCATAATCTAAGACTGGAAAGATGGATATATTAATATGTATATATATGTATATAAACATATATTTGCGTCATACAAATCTTCGATTAAGGAATGGAATCAGTATCACAAAACAAAAGTAGTAACAAAGATGTGAATAATGTAAGCAAATTCATTTTGGTTGGTCTGCAATCCAAAATTCCGTGATACATTTTGCCTTCTTCTATCGATTTTATTTGACATTTGTAATANNNNNNNNNNNNNNNNNNNNNNNNNNNNNNNNNNNNNNNNNNNNNNNNNNNNNNNNNNNNNNNNNNNNNNNNNNNNNNNNNNNNNNNNNNNNNNNNNNNNGAACTCAAGGCAAGCCTAAATGTGGACTGCAGAATCTGGTGATTGATTGCAACATGCATCTAAGATGTTGCACGCACAAGCTATAGTTGATTCTCTCGAGCTTTTCCACCTAGTCAATACTCGACCACAGATAATTTTGAGGCACTGCTCACATTTGGTGTGAATAAAGCTTGAGCAACCATGCGTGTCTTTGTGTGTTTGATATGGATACCCGTTATCTAACTGAAGTAACCATCGTGAACCGTCTCTCGCAGTTTGGACACGTTTCGTGCATGTCCACCTATCGATCTTTTTATCGTGTGCTATCTGCGCTTCCTAAAATCGCTGAATAAGTCGACTTGGTTGCCACTCTATGAACAAATATGGAGAAGTTACCCTCGGAAATGGTCTCAATTAGTGCATCCCGAATTCCCGAGTGAGACCCAAGGGGTGGGGACTATCGCTGGATAGGGAAATTAAACAAACTCACTGAAAACCGACTATTTAGGGAAATAGCATGCACCGTGCTAAAAGAGTTGTTGAGTATTACAAATGTCAAATAAAATCGATAGAAGAAGGCTAAATGTATTACGGAATTTTGGATTGCAGACCAACCAAAATGAATTTGCTTACATTATTCACATCTTTGTTACTACTTTTG
>STRG.26815.3
GCACAGAAGTGGTGCATAGTGTCGCTCTCTTTGACCGGGTCCAATGAAACGGGAGTACAAACAAATGCACAAACCAATGGTGTGTGTTTTTGGTGACGCAAGTGTGAACTCACTCGTTCAAACTGAGTTCATTTGTTCTGGGTGGACTGAAAAATCACTATTATAAATTGGCTTGGTGATCTATTGGGTAGTCCAAACAGAAAACTGGCGAACTCTTTTTTTACGTGAGGTTTTTGCGGAGAAATTAAACTTGATTTATTTCGGAGAAAGACTGATATCATAAATAGAACACACACAGCCTTACACTAGGCAGGAACAGCAGTACATAACGGAGAACCCACTTGCATTGTTCACAACTGAAAGTCCTGCTACTCGAGCCGGAATCGGACCAAAGACACCCGGCTTACGGGGCAGATGCTCTACTCAGTTACCAAGCTTCCAAATCACAAAACACCATGTTGTGCAATTTCCCGTGCCGAATCGTCTTGATTGTGATCAACACGGTAACCTTTATTGCTGGTGCTGCTCTACTGATTGTCGGAGCTTTGCTAATATGGGGAAAAGGGGCGGTAAACGCGATTCTAACGCAATTCCTAACGCCACTGCTGAAAATAATCCATGTGAGTCCGGATGCAACGCAAATAACAGAATTACTGTCACGAATTCTCACGACCACAGCTCCAATTGGTATGGCGCTGTTGTGTTTGGGTGCGGCTTGTGCAATTGTGTCCCTAATCGGTTATTGCGGAGCTTGCTGTAACTACAAAATTATACTTTATCTGTACGCCGCGCTGATCGGTGTCCTGGCGCTGGCTGTTCTGATCATCATTATTGTCTATTTTGCAAAACGTGAGGCATTTGGTGAAATTGTGGTGAATCTATACGCAAAGAGTGTCAACGCGTACGTGTCAATGCAGGCGAACACGGTGGACAGCTTGATCGTTGGACTGATCCAACCTCCGTTGCACTGCTGCGGGGTGGACAGCAAGGACGATTTCAAAAATATGTCAAAAACGGACACCTATAACGGTCAGAATTATGAAAATCTTCAATATCCTGTTCCTTGCTGCATGATGAACGACAAGTACGCAATTACCGGGCCAAACTGTCCACAATCGTTCACGACCGATAACAGCTACATCAATCAAACGTGCCGCGTCCCACTGACTACGCAATTTTTGACATATATGAACTACGCGGCATACGGTCTGATTGCGACTTTTGGCATACTAATTGCCTTGATATTGTTTACCATCCTCACTGTGTGCATCGATGTAATATAAGCAAACGTATAAAAAAAGACTTGCACCCATTATTCCCTAAACCAAATCCGTCATGTGACATCATGTGACTTGCTTTTATCATCAAACTGTACGGGTAATACCATTCATCTCTTTTGACAATTTACATCCCTTCCGTGCACCATGTGTCTGCATTGCCACAAAGATCCGACCTGTGCTTTTTGTTTTCCATTTGTATTGACATTTGTTTCTTGGTTCGGAATTAAAGCTTTAAGTTTACTCAAATTTCTGTATTTGTTTTACCGGATCATTTTGAAATAGATTTGGAATTTAGTTACGCCAGTCAAATTTAGAATTCAAATATCTGATTCGGGAACCACGACTTGACAAAATTTCGATTAAATCAGAAAGGTTCTGGTGGAAGTTCTGAGTTTCTACCAATCTGCTCACTAGCCAGGGGAGGAAATTCTTTGGTTTTTCTAAAAGTTTCTGACGAGTAAGGGATCAATTTCTATCTCTTGAACGGTAAACTACTCCAATGGTTTACGCCAATACATCCCTCACTAACTGAAGGCCTTGAATTTATTTGTAGATTAACTGATTCATGATACAGTATCAGAGAGCAAATTACCAACGCGGATGGAAAAAAATGTGACTGGATCATCAGAAGGGCATCTTTACGTAGTTCCAGCTGTGTTTAGAACGTTGTAAGCAAGACTGCAATTCCCGTCGGACTGACTCTCATCTGGTTGGCTTAAGACATTTCGCAATAAACACTGGCTGAATTTTTATTCTAGCACAATGATAGAGCTATTTTTATATTGACC
>STRG.26247.3
AGGTTGAACTAAGCGCGCGCTCTATAAAAAGGACGCAGAGATGTTCGTCGACCAGAAAGCGGAGGGCGTGGGTAACATTGCTTGCTGGGGATTTTCACCGTCCATTAACTTACCGGAGAGGTTTTACAGTATCTCAAATGCTAACGAAAAAATTGAGAAATTGAATATTCTCTTGGTTGGATGCTGTGATTCACGCCACATTGTCAAAAGCGTGGCTGAAAATCTAAATGCAAAGCCAAAATTTATTAATGTAATATCAGTTGTATTCTCTAAGGCACAGTTTTTTATTTCCGATTTTATGCCTGAAACGTACGCACGAATTATGATTCAGTTGTCGGTGATTCTGGAAGACAAAAAGCGTCTATCACTTGAAGAGAAGTGTGAAGTTTATCTCGAAATATTTGGAAACCTACTGGTCAGGGATTTTACTGCTTCCTATGTACGGCAAACGGCGAACAGATTCATAAATTTCATTACAAGCTTTGACTCCATTGGTACACCACCGTATCACTTGAATATTTGCTCTTTGAAATTCAAGGAAAGGGATATACTAGAGTCTATATTCAAGTTTTGGCGGCAGAGTGACGATAAAAACTTTGAGATCTTGAAGTGTTGGGACCAACGATTACGAAAACACCTTGGATCACGCTACGACGCAATTCCAAATGTGTTCGATTGGGACTGTAGCATCACGTTACACGACCGAAAAGCAGAACAGATAGATACCCACGAATATTCCCGATGGCGACATCGTGGTATCGCATTTGAGCTACGCCAAGCCGACTACAATCGAGCCAATCGGACACTGGCTTCCGGGCGCCCGTTTAAAACGAAAACCGGCGAAACCAATATCTACTGGGGTTATTGGGGTGATATTGTATGCTCTCCATTTCTGTGTTTCGGTATCGATACAGAACATTGTCACGAGCTGGAGCGAAAAGTCAATGGTAAACTTCGTTATGGTGCGACAACCACATCCGAAGTGAATGTGCGGCGCATGCTGTGGCAATTGGAAACGCATCAGCCGTGTCCGATACGTGTGGCCGCCCCATTTTTGGACGTGATTGGGAACGACGGGAAGGCCCGGACGGAAGTGGATAACTTGGATGAAAAAATTGGTAATGAGGACACGGAAGCAAATCCTGATCACCCGACAATTACTCCTGATGCAATGCAGGTGTCACAAGAAGTGACCAAAGACAAACTGAATCAAGAGAACAGATCAAATGAAAAAAAATCATTAGAAGAACGCTTGGACAGCATTCCTTATGAACCACTGATACCACCGGTGCCATTCACTGTCAACTACTTACCCCTGAACAGTTTCACCGACCTGCCCACACGTTATCGTTCCCTGCTGAGACAAGGCGATTCCAAACTCCAACTGAATGTGATCTACATTGGTTGTAGTATGGCCCATCTTTTGAGCAGCGATAAACTGAAACCGATGTGGGATCAGGGAGAAGACAAGGGAGATACTGCGAATCGGAGCAGACCAACATCCGGACTATTGAGCTTGTTAGATCTGGGCGATTCATACGACAAGCAAGATGAAAACGCGTTACTCATCGTGGAGTCTGTACTATATATGGTCGAGATCCGGCCGGCTCAGATTGAAGCCTATGTGGATCGCATAATACAGATGACGAAAGCCCTCGGCTTTCGACCTGCTTTCAAACCAAAGCCACTCGAAGATCATCATCTCTATTTTGTCCCCGATCGAACTCAGACCTAACTGATGACGTAACACATGATAACCCCGGTTAATTAATGGTTGTTCACTGTGATCACGTACAATAACAACGCATTTAATTCAATCGACCTGATAATCCTCACCACTGCGACAACATGAATCCGGTGAAAAAAACTTCGTTCCTGGTTTACCTACAATCTGAGCCGGACTTATTCGTTCATCCTTTGTTAACCCTCAGTCGTCACAGTCGTGTCGAGGACGTGCTCAAAGTAGCCGAACTGGCTACTGGACTGCCGGCGAAATGGCAGAAAATCTACTACATAGATGAATGTGATCTCAATCCGATGCGCAGACTGTGCGATCTTCATGTTGTTCACCAGTCATCGTTCACAACCCGATTGTCTGACGACTTGGCACAATTTTTGTGTGATATACGTGGTTGTGATATGCGAAAGATAGCGATACATGGACTGACTGTAAATCGTGCAATTGGTGATGAAGAATCAATCTTGGAATCCACCAACTGGCGCACACGTCGTAATCGTTTAGCGGTTGCTTGGATGGCCGCTGCTGGGTGTGGATTGCAAGATGTTTGTGCCTCTCTCATCTCTCTGGGTGCCGAGCTGAACACAACTACAAGCTACGGTAGGACCGCAGTCCACATTGCTGCTGCTCATGGATACATCGGAGTACTCCAATTACTCGCACAAAAAGGAGCTGACTTGTGTGCCACAGACTGCGACGGACTGAATCCTCTCGCAATAGCCCACACATTTGGACATTTGGCATTTGCTCGTCATCTGAATCGTTTAAATTGGTCCATCCGGGTTCGAGGCATGCAACCACGATTTCTCAATCCACCACTGAAAGCATTTCAAATGTGTGATTCCACTTACCCGAAATGGAGAAGCGACTTGGATGGGAGAATTTTCCTCCAAAAAACGACGAAATTGCAAACATTCGCTGGAAACGGACTCGATGCACCAGCTTGGAAGTGGCCAGATTTGGAGGTCATTTCAGCCAGGAAAAGACACTTTCTTTCGAAACATGCCAAGGAAAAACCACCTCTAACAATTGCCTACACTGCGCACTGCACTCGTTTGAACAAACAACACCAGAGTAGACTTTATCCCCTCCGTTCTCAATGATCAGTCTGCCGAATGCGATCTCATTCTCTCGGTGAATTACCACCCAGTTGATTTCTCTGATATTATCACAAAATCCTAATGTTGGCTTACTTTTTCCGGACAGATCGACCCATTTTCCAAAGCTTTTTATACAAATCGTTTTCATGGTTTTGCTGTTTTGCAACTTGATGGTCTTTTGTTCACTACTTCCGTGTCAGAGACGAATCATTGAGAATATTCATGCCGCTTACCATCAAATTGTTCCGTTTTCTGTCGTTTTTATTAATCTCCCC
>STRG.35370.8
TGATGACCAGTCGATCGTCCCCCGTCTACCACTTGTTTGACTGTACGTTTTGCGCACGGCGACATCACAGCGAGACTGAACCTTCCCTGCTAGCACAGCCTGTGTTCATGAACAGAATGCAGACATTTTTTGCACTGCTGCTGTGTGCGCTCTGTGTTCTTGCCCATTGATCACAAGCATGCACAGAATTTATAAACCAATCAGCGCGCGAGCCTATGGACCAACAGGTGTCAAGGTTGTGTGCACATTCTACCCTAGGGTTGGAAATACCGGACCCACGTGTCCAATCAGACGGCGTTAACGCATCTGGACGACCAATGAACTTCACCAACCCGCGTTCCCTTGCGTGCTCGAATTTTTCCATTCTCTCATTTCATTGGTCCTGTTCCTAGAAATACTGTCCAGTAATATGATGGACTAATCGGCTGCGCTACCCCTACGCATTCCGCCCTCCTTCTTCGTGATAGCAGGGCTAATCAGTATCTATGCTGTTCTATCTACCCCTTCGGAAACTAGCCAATCTATAAGAAGTTATGAACGACAACAGTTACAATACTAATGCTTTACCCAAAAATCTGTGCAATAATGCGACGTTGTGTTTTGTTTTAAAATTTATAGTAATAATGAAATTATGGTACAAACGAGTCTCCAAATTCGGTAGCATACAAATCCGCGTTGTATCCCGGCCTCACATGGTGCACGTCCTGTTAGACAATTTAAATAAAGTTTTCATTGAATTGATTCGTACCGGAAGTGCAGACCGGCGTAGATTGCGATGTGTACCCTGTTACCAGCTTCGTATGGCAGACTCCACGACCAGCTTGCTCAGCAAACGAAAACATTTCCGTCGTAGTACAGCATCTGGAAGAGAAAAAGACTTTCTTAGTTGTTCGTAAGAGAAACCCACCGATAATTAGCTCCAGATGTGTTTTTCTGAAGGACATCCTTCCGTGTGCCCCGGAGTTGTTCACCTCAAGGGTGATCCCTCTTGTCATGAGTGGAAGCATTAGTTGGTGCTCGTAACTTGCAGCTGTATCACCGCACGTTGGCGTAAAAGTGGAATCCTTTTTTTATAGTATTGGTAATGACAATACTTACTAATTTCCCTCTGTTACCTTCCTCGAGGATTGTTGCATCGACTTCTCTAAGCGCACCCGTGCTTGCCAACGGGGATGTTGTGGAAAAGTCACGGTGTTGGTGGTGACACTGCAATATCGTGAAGAGCAAGCTGCGTTCCACGCCGGCCGCGGCTGCACGGATCAAATTCCAACCCTTCGCCTTCTGCTTGAACACCGTTACGTTTATCAAAGGCTGAATATCGTTATGTTTGTGGACATTAGGACCACCTTTGGCTCTGTCGATAGAACTGCCCTATGGATTTGCCTGTTGAGGAATGGCGTGCCTGAGAAGTACGTTTCTATCCTGAAAGCTCCTGATGCTCTACATCCCCGTTTCTCTTCAATTTCGTTGTGGACAATCTGCTCCGAAAAGCTTTTGATGTTGATGCAAACGGTGGTGTTGTACTTCTATCGGGTGCCGGAGTTGTAGACTTAGATTATGCTAACAATTTCACCTTGTTGTGAGACGACCCCCAAGTCGTTCAAGGTGCCTTCAACCACTTGGCCGTCGAAGTCACTGAACTGGCAAGAATGTTCTCCTGCACGTACTCTTTGTGGGGTCCGTCTGGACGGTTTTAGAAGCTTTGTGTACCTGGGAAGTTGTCGGTCTAAGGCACCTGTGGTGTCTTCGTGACATAAAGCTTTCCCTAAAGGTTAGAGTCTATAATCCCACAGTACTTAAGGATCTGGTACAAATATAACATGTATATATACATATATATTACATATAACAATTGTTATATATATAAGTAAATGTATATGTATATATATGGAATGAAAAATGTTATTCATCCACCTAAGTGTGGATATCCAGAAGCTACTTAATCACTGCCAAATACTGAGTAAGAGTATATGCAACGAGTGGAATATAATGCTAACTCAGTATTGAGTTCAGTTCTGCAGTGACACCTCTAGGGTTGGCAAAGAAACGGGCGAAGTATGGTACTGTAGAAGGCTTAGGGGTTTTGGTCTAAGGAAACAAAAGTTTGTGGCGGGATCGTGTCTGGTGTAAAAATATATTCGCTGAGGTCGGGGTAAAGTGAGTGAGATTTGTCCACCAGTGTCTTTTGAAGGAAATTTGCACGGATTGTGGTGTTGGGACATCATAAGCCGGATTAACTGAATTCAAGGTATGTGAGGACTTCCAGATACATGCTTCTAGGTTGGACAATCGAAGTGTTTAACAAGCAGTCGGGGGCTATTCCATGGGAGGGGTAAGGCCAGTGAGGTAAAACGCACGAGTAAACAAAATTTCGGACAAGATGAAGTAAAGTACCAAGGGATTTGAATCGTAAAAGGTCAAACATAAACTGTCTTCTCTTCAAGACGATCGCTGATGTATGTTCAGATCAGGGAAGGATCACGGTTGATGAAACTTACAGACCAGTTTCACAGATACATTGGGGCCTCCTGGTAGACTTTCTTTTTGCATCTGACGCATCTTTTAATCTCGGACAAGGATAACTTCAACACTGCAGTGATTCGCTATTTTACGGATGGAAGCTGTCATTCTGGATCCCGAGGTTTAGTGTTGAGTTCCAGTGCTGCTGTGAATCAGGCAACTGCAACGCTGCATACTGTGACGCATGAAAGTACTTACCGAGTCTGACATTGGTTGGGTTCGACGATGAAACGACAGCTCCTATCCTCTCTAATGGTGTTACCGCAATGTGGTGGTTATTTCCTCTTGTGTATTGATTTCTCACACAGTTCCTAACTATCGTTACTTTTCCATCTGATTGTATTTACCTCTAACAGTTGCTTCAGAATGACCTTGATCTCCATCTATACTGTGTGAGCATTGCTGGGCAACTGGATAAAGAAGATTTTCTCATCTTACTGGGGATCAAATGCACTCATAAATGGCATTTTTACCAACAGTATTTTGACTTAACGATCTCGATGTGGGATGAATGTCTGTATGCGGCTATCTTCTCCTTCTTTGATTTTTGTATGGCCAATGGTGAGACTGGCATATCTAGACAACATGCAATGAGCTGAGCGGACTGTAAGGGCATTCGTTGACGCATCGATAGACGGCCTATTCTCTTTGGCAGACAGCGCGTCTTCGTCTGTCCAAAATCGATGGCAAAGCTAAGGTCAGCGAAGCAGGTTGATGGCCCAATCAGTTCGTGACAAAACGGAACGAAACCATCCAATCAGTCGCGAACAGTCGCCCCTACGGAACCGAGCGGAATCAGCCAATCAGCGGCCAAGCGTTGTTTTAACTGAACGCAACGAATTCAACCGATCGGCGGCCAGCGGTTATTTTAACCGACCGTAAAGGGATCAGCCAGTCGGGGACGTGAACTAAATAGCCATCCAGAAGACCTGGTTATGGGAAGAGCTTCGTACCATAATTTTGATTTCGGTCACCTAGTATTCTATTTAAACTGCTTGTTTTTGCAAAATAAACGAGAGGATTCGAAGGCAGGAGAGTTTTCTGACTAGAGCTAGTGAAACGGAACAGAACACAGATTCCTACTACCGAGTAAAGAACACTAGGAGTTTATTTCATTTACTACCACAATTGGACGGACGTGGTACTTTTACCCTATGCTAAGGTTTCTGGCGGCTCCGTGTTTGACTTCAGACGCTACAGACATTCGAACTATGACTCCGTCCTCTTCCTTCTCCTGTCCTTGCTGAGAACCGTTGGCTTATTGCAGATGTTCGAGTTCAACATAAGTCTTATCAATTATGTATGTTTGTAATCTAACAAAGGTCTCGTCAGAAAAGTGCAGGAAAAGCATTTCTTTAATTTGCGATGTGGTTGTTGTTTCTGGTTGTATTCAGCCTATGAAGGAACAACATGTACTGAACTCATGGATGTGATATAATCGATCACGACAAAACAGGCCAATCAGATTGTGCTCGTGTACGCAGCGAAATGTTTTGCAACTGTGTCGTTCATTATGCGAATTTGCATAACCACATGATGTTAGTTTCCCGAAGCATTTGCGGAACAGCAGGAGATTGGATCACTTAGCGCAACCCTTCAGAATAGACGATGTAAATGAATAACTGGTAGCAGTAGCGACAGCAAAGGAGCTGGACGCGGTATCCATCCAGCACATAGATCTCTTGAACCACCTGGGAAGAATAATATTTACCGCAAAAAAAAAACGTTTTCGTGGCACTGGAGATTCGCCTTTTACCTGCTGTAGCAAACATTCCACTAAGAGGACGTACTAAAGCAATCGAATATCCAGTATTACATATCAACTCCTCGCCAAACTCAATAAATAAGAGATATGTTGGTGGTCAAGCGCCACTAACGATTGAAGACAACATGATGTTAATAAAGGTTTGTCGGTAGCAGCTGACAATGAGTCTTATGCCGGCAGTGGCTAGATTTTTCCGGCACGTATGAAGTCTGTTTTAATTGCAATGGCAAATATGTTTGGTAACCTAAACCAATAGAGATGAATCTGTTAGGCTTTCAGGTTGTGGTCCACGAGATTCGCCTGGGGCGTAGTTGTACTTGTACCGTTTCTTCATCTACCTGTTTCTCACTGATAACTTTATTTTCTATTTAGTTGTTTTTTGTGCTTCGGTTTGTTTCACTGCCTAATCAGAGGTGCCGACCAAAATTAGGGGATATGCGTGAGGTTAATAATTGAAAGAATTGCCTTGTGGTATCAACCTAATATTTGCTCATACTGTAAGATGCTATCCGGTTAGTACCAAATCTTTTACTCGGCCTGTGATCTTAACAACTGAGAAGAAGTTAGCCTGCACACTGGATGTACAAATTTCAGAGATTTACTCCATAGGATAGTCCCGTATTTCTCGATGGGGAACATGTGTTTGCCTAATGTCACGAGTTCTCCTTCATGCCTCAGATTTATCCAAATAACTCACTGAATAGCTCCATAAAAACGAAGCCACGCGATTTCATACTACCACGTTTGTTTTCATCTGTTGACAGTTTATAACATCAACACGTTTTCGACCACTCATTGGTTTTTTCGAATTTTACTAGATGCAGTTCGTTGGCGTACTTAACTATCTACTGTTAATTATTCCCTTTTGCAATTTTCATTCTTCATAGTTGGACGATGACCTGTCATGACTCGTTTATCGGCTCGACGCAAATGGACCACAGTTTAACCCAGCTGAACACATGGCTAACTAGTCAAGCTATTAAAGTACCGAACGGTTGGGTGGACGCTTGCGTTGAATGGTTAGTCAGTGAACATGGTGGGCTGGATGCATGCAGTCATCTGACTCGAGACGACTGGTGTCGACTGGTCTATGAACAATGGCTTCATTCAGACCTCCGTGAACTCTCTTGCCCAGTTTTACCGTCATCGTCTAATCTCACTCGCACTGTCACGGTGTCCCGGAGTGGGCAGTCGTCTTTGGCCGGGTCTGTGAAGTGTATGAAGTTGGAGGGTGAATTATGCTTACAGGTTGTAGGAATGTACAACGTGGGCGAGTCCTATTACAGTCAACTACGTCAACACGAGGGTAATATCAGTGTGAATTTGCCGTATTTGGACAATCTTGAGGCGGATTTGGGCCATGATCCGGATCACACTCAGATGACCCAGGCTTTTAGTCAGACTGTTGGTCGTGGCACGCAGCCAGCATCCACAGGCAAGCAAGGTTTACAGTCCACGAGTGCTTCCAAGTCAATGGCACTGTTTCTCACTGATGGTGTTGCACAGATCAAGGCCATAGAAATCGGGACTCTCAGCCCGCGGTCCGGTCAAAGAACTTTATCCGTTTGTGAATTAGCGCAGCGTTTACGACCGGGGGTGAAAGTTCGATTACGCGGGCCGTTAATGTTACGTTCCAATGTCCTGATCCTTCCGGCTGGCGCCTTGCTGACACTGTCCCATCCACAGTTGCAGGTTCTTGGTGGTGAGGTCGACGAACTACTGGAAAGTCCTGATGGAAACGTCATGTTTCAACTGGGCCTTATACTGGCAAAGAAACTGAACGTTGCGATTGGTGAGGATGGCGTCTTACCGTCGTGGTTTCCGTGTATTGCGACCCGTACCGCGACATCAAATTCTCCCACGGTCACTGAGGCACCATCCGTAACAAGTACTCTTTCTGTGACAGGTAGTCAGAGGGACGGTCCACATCAGCCACCTCCAGCCGCTTCAAACTCTCCAGCCATGGAGCCGTGGGATGATAACGGGTTTGATGATGCGGTGCTGAATGAAGCAGCACAAAACATGGAGGCAAATATCAATCGATCTACCTCAGGACCTTCAGCTGCGGTCTTTTCATCATCAACTAACTCAGTCGCAAGAAGCAGTAATCTTTCGAATGTGCCCCAACGTTTTGATGAGGCTGACCGCTCATTGGAGGATGAAGTTGATCCGGATGTGTTTGCTGAGGCAATGCACGAGCTGGACAGTGCAACATGTGACCAGCCCAAGCCCACAAAGCTATGTACTTTGGTCAACCTTCCGGAATATCCAACCCACAAGAACGAGCTACCGTCTACTTCGCATGCGACTTCCATTCAAAAGTCCAGTAACAGTCACATGATGGAGAATAAAGTGCAACCACCACAGAAAGTTCAGTCCTCATCATGTATACCCGAAGACAACGATCTGATACCCCCCGCACCGAAGCGGAAACCGTGGGAACGTAAACCTTCAGCTGTTACTCGAAAATTATCACCGAGTTTTTCGTCTAACGCACTTGCTAAACCAGAATCAGACAAATCTATTGAATCGGTGCCAGTCCAGAACCTTAAATTCCATCCGTTCTGTTATATCGAGGACATGTACGAGGAGTTATTCCGAGCAGATACCAAGTCTTCTGTGCCACCGCGGAGAGTGTACACTATTCGCGGCTTGTTGATCACCCTACTGTCACCACTGGAACATCATCAGGGTGCTCGATGGACGCTGGCTGCACGTTTGGCTGATGGCAGTGCGATTGTAGATGTGAATATCTCTTCCGAGTTGCTCACCGAATGGATTGGCCTCACCGCGGCCGAGAGCGAGTCGCTGTGTCAGATGAGTCGTGCATTAGCATCGGGAACCACTAACGCGGTTGCGTTGCAAGAGGCACAAAAACACCGCACTCGGCTGAGAACTGCACTTTTCAATTGTCAGTCTCGTTTGTCCAATCTGGCCGGTTTGTTTGATCTAACTCCACCCCCGTTGACTCGTACATCATTGTGCAAACCGGATACGGACTCAACAAGTCAGGATCGACCGGTTCTTGTGGCATTTCGAGAATTGGACGCAACTTGGTTACGTGAACTTCATGATCGTGTCAGCGCGCGAGGCGTTCTAGGAAAACTTCCGAATTGATCTGTGGTTTAGTAGCGTACTTTTCTACCTCGATCAGGTCGCCAAATCGTGTGCCACTGATTGAGCAAATATCTGATTGCATTTATCTTTTCTATTTTTTAATGCGTGTCGTCGTGATGTATTAGAAGCACTACTCAGTTTGTTCGCTTTTGCAGTTTCCGAATAGAAGATTTTTAACACACGGT
>STRG.55402.3
GACGAATATCTTCAGCACGCAGACTCCAAGTCTCGCAATCATATAACAAAACTGAACGCACTGCGGCACAGTATACACGACCTTTCAACTTCAGTGAAATATCAGATCAACGCCACAAGTGCTTCAGTCCAGCGTACGCCACTCGAGCCTTGGATATCCGCGTGCTCACCTCTACTACTGTGCTCCCATCCGTTGTCACGCTGTTGCCGAGGTGGGTGAAGTGGTCGACAACTGACAGCACTTCCCCATCGATCATTCAGCTCGAAATCGTTGACGTCCAGTCTTGTAACATCACCTTGCACTTTGAAGGTGCAAAGCGCATGCCGAACGGAGCTACAGCTCTCCCAAGTCTATCTGGTGTAAGTTGAGCATGCTCCGTGGATTCGAACAAACAGACAAGGTCGTCTGCGTAATCTAGGTCACATAACTTCCCACCATTTCCTAGTTCGACGCCTACATTCTGAAGATTTTGCAACGCGCTCTCCATTATTTCGTCCATGACGAAGTTGAACAGGAATGGAGACATAGGACATCCTTGTCGAACACCACTGGTCCTTTCGAACCGACCGGATAGTTCACTGTAAACTCTAACGCGGCCAGAAGAATGAGAATACAATCTTTTTCACCTTATGCTTCTGTTCTTTTTGCCGCTACTGGACCTTGCTGGGAAGTATCAGCCGAAACCAGAGCACAGAATTGCGAGGTAATAAGTGAATAAACTGAAACTGAACTCTATAGGGACTGTAAATAGAAGCGGGTACGCTGCGCCTGGACTCACAGTGGTGTGCTCAGGCAGAAAACTTATATGCGAAGAGTTTACGAGTGATAACGTGCTCTCCCAGCCTTTGAAACTGACTGAATTCCTTGGAAAGGTATTTCTGCCTACGTGTGTTGTGAAAAGTGAGGCCCCAGTAGCACGTCAGCACTTGAGTCAGGGATATTCGATAGTTTGACATTTTCGTACCGAGCTCCTTTGTGCAACAACGAAACATCAGTGACCCTTGGTGCGACTGATCATACGGGTATAAGTGAGGATAATCTTATTTTTGGATACCATTGCTGACCACTTTTTCTGGAGCACAATCACCTTGGAGACTTAACTGTCTGAGCTTCCTGTATCTAGTAGAGCTTGCAGTGCTACTCCGTTGATTGGTACTTCATCGACTTAATTCCAATAATGTAGTTCTCCTCTTACTCCTTCCATACTCTTTTCTCCTCCATTATTTCCTTTTGAGACTGTCGCTACGAGATGGCAGCCAAAGCCACCGCACCCAGTGCATGGTTAATGGTTTTCTGAACAAAACTTCAGTAATAACCCTATTGAGGCCCGCTGGAGCTGCAGCTGTGATGACGGGGGGAACAAGAAATGGTGAGGAAGTTGCGGCATGTTTTGCGTTTGTCGAAGCTCGGGAAGCCTTCTGAAAGTGTCTGCGTTTACTACACGGCTTGCAAGTTGTATCTTTCGCGACACATTTGTGACGAGGATTTGGATCTTAACCACAGCTTGTTCGGGATGCAGCCAGTGTCTCTCCGGCCTGTTTATCGGATACCTGACTGAGGACGCTTGAACTATCTATCGTAGCGGTAGTGTATACTGAAGGTTTGGATCAAGCGAACGCCTGCGGCTGCTGATGAGCTAGATCTGGTGCATTAGCGTGGTCATATCCAGTACCTACATCGGATATTTTTCTCTCTAGATTTCGTTGACGATTGGGGTTTGATAAAAGTCCGCTGATGAACACATCGCGAATGACGTCTTCTTCGTTTTGCTTTGAACTGACAACCTGGAAATTATAGTCTCTTGTAAGATTCTTAAGCTTGTGCATTAATTGATTAGCGGTCTCAAGAGTATTCTGTTGCCAGAAGATAGAGTGCAAAAATTTCTTTTTTAGTTTACATATACAGGGATTGAAGGGTGGTGATGGTAAAGTCATAATCGATGCACCGAGAAACGAATTCATGAGCGGTTCTTGATAAAAAATGCATGGGAGTTTTGAGTTTGTCTGGTTGGTGTTCTTTGACTAATTCCAAAAAGTTTTTAAACGTATGGTACCAATATTCCCGGGGTTCAACGCCATTTAGAGAATTTCGGTGTGCGTCGAAACGATCCGGGTGCAGGTGTCGGTCCGTTGTCTTGGTTGAATAAATTGTAACATGTGAACGATTAACAGAATGAGAGCTCAGAAGACAACGCCCAGCTTTAATCGACCAAAAACGAGGCATGCCAGCTAAAACAAGACAAGCGAAACGTTAGGCTGTGCAAACGAAGTAGAAGCGAATTAAGAAACAGAAGTACAATAACAAATATATGACACTTATTATGCAACAGTGGTACAATATTTCAGGAGGAAGCTCGTGACCAATTAGAGGCCGCCAGTTTGGGTCGTGACCGGCGACGGAAGCGCTGTAGTCAACGAGAACGCTTTTCTTCTCTCAAACAATCTCGTTTTGTAAGCGTAAAACAATGATTATATAGGGCTTTGGTCCTTGGTCATTGAACATTACCCATTGATCCGACTGATGTGAACGACCAGGCCTTTTGGTTGGCTGGTGTTGGGGTTAAGTACCGCTTAGAAGGATTCATCTTTCCTTCTATCGATCCGTGCCATCGGTCGTGGTTCCGTTGTCTCAAGCCTGGACAAGCTGTTGTTCTCTCATCCCTTGACTCACTGATGGCGTTGGTCGTCTAAGACGGACAGACTGCGTGTTGGCCACGAATCAACCACTACCTTCAAATCAAGTAGTTACGTTCATCTAAATTAATTTTAACCAATCAGTTTACTCGTTTATCACTTGGCCACCACCGCCGCAGACCAAAACGCGAGGACAGCTACCTCCAGAAACATCCAAGAAGCCGACTTACCTTCTCTCAGGAGATATCCGCATAAAAGTAAAAATCGTAAGTACCTCGGGGTCAGAGGTTCAAATCCCCGCCATCACGGAGTATTTTTTGGTAGACAGTAATCCACTGTCTTCCAACTCGTTACCACACATGGCTTGTTGGGACCTTATGTGGTTCTCTACTCCAAGTCTCAGGGTCTGGTGGCTGGTTATCTCTGATAGTGCAGTGGGCCTTTGTGGCTATGGGTATGCTCACTCATGTGCAAGCATGTAATAAAAGAAAATCTGTTATCTCCAGGTCACCGCGACTCTCCGGTACTCTATCCTAAAGTCTGCCATTCTGACTCCGGAAATATTTCATTCTGCTTTTCATCCCACATTTTTCCAGTGATTTTATATTCTCTTAGTTCATTATATCTTCACTCAGTCTGTATCGACAAGCTGTAGATCGCCGCCATTGGTTTTCGTTTGGTACAAGTGTGGAACCTCGTCGATGCACTTAATGAGCTTCAGCTCACAGAGCTTTCCATCTTTCGTTATTGCTGCAGATTGAACACACGCAATCCTTATTGGAAGAGAGCTGCCTCATCTTACTGTTGTCTGTTTTAAGCTCCTGCAACTGTAATACAGTAGAAGGTTTGTCGCATATGTGGTGCGAATTTGTGAATATTCACTAAACCGAACTACCGTTAGTTTACCGACTTTCTAAAAGGACTACTAAACTGTGAAACGCGCTGCCAGATGAATTGGTGGAAAAGTTTGACTGTTTTGAATTTAAGTGGAAGTTCAATGGTTTCCCAACAGAAAGGTGGACTGACACTCCACAGCATCAAAATGGTGATGATCAGGCTTGTGCAGAATTACTTCGTTATTATGAAAACCGATGGTGTCACGTGACGTAGTGTACGAGTACCGAGTATCTCTGATTTTGTATTGAAGCTTGTTGTTTTTAGTGATTGTTCTTGTTTGTTTTGAGCGACGAATTCATTAGGAAGAGTGAAAGAGTCTCATTATTGGTTCTTGCATTTCGATGAGTAGTTTGATTATATATAATTATATATTCGATATGCCACGGAAATTTCTTTCAGCGACCACTGTTGAAGCTGAAGACACGTGTGAATAATCTAATTTTAGTTTTTAGATTCCCCCTCGCCCGTTGCTGTCGAGATTTCATGAGCCCGACCGGCGTCTAGTATTGGGCGTGAATAAAAACTGCCAAGGATTATTCCATGACGTGGAGGGGAAGAGTTGACCGTATAAAACGTGTAAGGCTTCCAGATTGGTGCCAAAAAAACCTACCAGATGATTGGAGACACTTAACAACATGGCTAATTGCCTTTGATGGTTGTGTGCTTGCATTTGAACTTGTTTATTTGCCATATATTTTCATTTCAGTTCTTTTAACCGCCAACCTTGCCCTTTTATGCTCTGGCTTTGGTTGGTGCCTCACGGCATCGTCTAGTCGAGAACAAGACAAGTAGAAGCATGAAGTTGAAAAGAGCTGAAAACAGTTATAAGCGAAAATCACGAAGACGAAGAAAGAGTCCAAATGCAACTACGCTACTAGCGCGACACCTACCCATATCACTTAATATCTCCAACCATTTGGTAGGTGGGTCACATGGACCCCAACCTGGAAGTCTAACACGTTCAACGTGGTCAAGTCCAATGGCCACAGTTTTCATACTTTTTGTCGTGTCATGAACTGACCGCCTCGACCTACCTTCCAGCCACTATATGCCTACCGCTTTGTCAGGTGTTTATTTGCTCCTTGATGCTGGACTCATTATTCTTTTGAATGGTCTTTATTCCAAAATAACAGTCAAGGTCAGGGCGTTGAAGCGTACGATTAAGAAGAAATCACTTAACCGGACTGCTTTTTTTAACCGTCAACTCTGTGATGTCTATTGGCAAATCTAATGTTTTTACAGAAAACGTTTTTCTCTAAAATTATCCTGACGAAAAGCTAACGAGAGTCACTGATTTGATCAATGGCGAAAACACCGTTTAAGAATGATGGCAGCTTCTTGAAACTGTTCAAGCAAATGCAAGCGGAGCAAGAACGAGTCTCTCTGGAACAGTGCTCCATCATTTCAGTTCAAAATTCTGAAAACGCTGAGCTGAAGAGGGAACCAACGGATCACGAAATTGATAGCTCAGGTTGGTACCATCATAGAATGTTTGGACTTCTAAACCATGTTGGGTTTGCATTTAAATGGAGCTATTTCCAGTTCCTCCCTCCGACCCCAAGGTGTTGGTAGCGATTGAGACATTGGTTCTTCGTCTTCGGGGTATGTCATCGGGTTTGTGTGAAGCTGAGATCAAGAAATTTGAGGACAGTGTCCAGTACTGGTTTCTCACACTTCCGGAGACAAACGAATACAGATTCTTCCGCCGTCGACTCCGAGAAGTTCGTCGACCTCATGCATCAGCTCCTACTGTTCCTACTGCTTCGGCGAAAGTGAAAGTAGAATTCGAACTGTCTGAGATTCCTCTTCCAGAGTCTGCACCCACTAAGGTTAAATCGGAACCGGATTGTCAGCCTACCGGGGAAAAGAAACGTCGTTCGCGTTGGGATGATTCTGAGCCCACCGGAAAGCCCGATTCACCTGTGAGCACCAATGAACCGAGCTCAATAGACCGAACAAACGCGATTGCTGCCGCGATTGCTGCTGCGCGAGCGGCCGCTGCTTCTGCCGGAATACAAAGTGCCCAGACGGTTGGAGCAAAGATGTTTACTGGAGGAACTGTTCTGACTGAGGAGCAGGCTGAGCAGATCCGTTATCAAAAAGAGCTTCAAGCAATGCACGAGTTTATCATCGCTCAACAGAAGCTGAAACTCAAAGAGCAAGAATTGATGGATAAAATTGCCGGTCCTCAGTACGGGAAGAAAGCCCGTGTCACAAAGGATGGCTTGGTCATCAAGTATGAGTATGACTCGGACGAGGATGTTGAGGGAGGCACCTGGGAGCACAAACTGAGAATGGCCGAGATGGAGGCGACTAAAGAGTGGGCTGAAAAACTGACGGAAATGGGTCACGGAAAACATCACATTGGAGACTTCCTTCCACCAGACGAACTTGAACGGTTCATGGAAACTTTTCACGCTCTCAAAGAAGGTCGCGATCCGGATTTATCGGAATATAAGCAATTCAAATTAACTTGTGAAAACGTTGGTTTCCGGATGTTGGAGAAAATGGGTTGGAAAGAAGGCGAGGGCCTCGGGAATGACGGGAAGGGAATTCTAAACCCAGTGGGCAAAGGAAACGTCCATATTGACGGGATCGGACTTGGGATCAACCGTCAGTCAAATCTGACAAAGGAAGACGATGAGTATGATGCTTACCGGAAACGCATGATGCTTGCTTATCGCTTCCGCCCCAACCCGTTGAACAATCCACGGCGTGACTATTATTGACATAATCAGTTGTGTCTGTCAGCGCTTTCTGCATTCAATGACTGATCTGTATTTGCTTGTGCGCAAGTTGCATGCCGACTGCATGCGTGCGTATTGTACATAGTTATTTGTAATGACTGTTTGTTGGTGTAATCGGAGAAGCAAATATACACAGTTTGTCTTGCCATTCA
>STRG.22963.4
CTTGGCCATTTCTCGCCATTTGGTTGAGAGCGGCTACTGAGTTGATCAACTTGATACGTTCTCTACCTCGGTACATAACAACTAGATGTATTTGAGTCACTTTCAATATCCTACACGAAAATTCCTCCATAAAAGACGGTGCTTAAAGGGTTGTCATCTTGGACTTTGGACAAGAAAGACCAGGGTTCGATTTCCGCCGCCGTCGGTCAATTTTCCATTTTCCAGCCTCTCATTGGCTGCAGCCCCCTTCTGGATTTTCGTGCATTTTTGTATAATAAACGAAAGTGGAAGAAGAAGAGCATTTTTATGTATAAAGGCGTATACTTTGATTTGTGTTCGCTGTGAATTTGGACTTACTATAGAGAGTGAAGCTTTCTACTACTTCGTTACCGCAATACGGAGCGCATCATCTTCACCGATTATTCTGAGCTCTGGTAAAAGCGTGGTTAGGTCACTTAGTTGATATGTTATCCCGAAAACTTGCGCGCTTCGTCAAAACTGTCATCTGATAATCGGAGTATCAGGAAATATTATGTTGCGTCTCATATTCGTACATTTTATTGAAAAAAAAAATCATCATAAGTTTACGTTTTCACAACTTACTTTAGTAAATGTTTACAATTCAACGAAAAGCTGAGTGGACGATTTGTGGGAGGCTTAGTCTTATTTTCATATGGACCTTTCCATTTTATCTGAATTTAGCTGAGCGCAGATGCTTCCATTTATAAATATTTGTTTGGTTTTTTAAGTGGCAGTTTAAGTGGTGCAAAACCTGGATCCAGTGTTTTGGTAGATAAACGAATGATTGTAAACTCGATTCATCCCCACTTTAGGAATTCACTCACTTGCCAGACCTATTCTCCATCAACTGGTTCCCGAAACCCAAAAAGACATGAAGCTCAATAAAGATTTAATTCCAAAGGATTCTCAACTTGCTCTGACAGGGTAAATAAGTGGCTGCTTAACATTTGTTTCACTGCTGGCCCGGTTAAAGATTGTATCCCAACGGCCCAGCCAATGGTCAGAAAAGGGCCCAATGGTCACCTATATAATCTGAAAGAGTGAGACTAGGAATTATTGGGAATAACGGTTCCTTCTCAAATATTGTTTTTTCTAACGTGATCGTGGTGCTGTTCAAACACTACAGGTTTATTTTGCTTGAAATAAAGAGACAGGAGATAAGCAGTATGACATGAAGTCCTTCCGTGTGATGTCATCAGTAGCGAACGTGCACCATTACGTACAAAAATGAAATGGGCTACCTGGAAATGTGACAAACAAGGTGCGAGTATATGCGGATGAGAGTGTGTGGTCGGCATAATTGACCAGAAGCTAGTAGGTTCAGACTGTAGACCGAACTCTGTGAATACAAAAGTTAAGTCTGTGATGGCTGGTCAATAACCATGCATATTTGTTGCAGTGTTTACTATTTCAGATGGCGGCCACTTCCGTACAGGAGAACAAGATAAGCATTGTTGATCAAAGCACTCAGTTAAGTCTGACTGAAATGACTCAGTTTGGCGAAGAAGTTGTGAAAATACTTGATGTACTGAGTTTAAAGCACTTCATCGAGGATATCATAGAAAAGTTTTGTGATATTGAGACCGTGAAAGATTTGGAATTCATTTTTCGTGCAATGGGTTCCAAAGAAAATGTTTATGCTAGTACTCGGCTTTATTCAAGTCAAAATGTTGACGGTGTTAGTGGGCCGGGCAGAGATGTGCATCTGTTTTTGTCAGTTGAAGACATGATGCAATTTCTTGATGAGTGGCTATCAAGTGCACCTAAGCTCTACAGGAAGCTATTTTTACTGCAAGTTCTACAACGCGTGCCTGAAAGCATGCATCTTTCTATTTGGGAATTTCTGCAATTGTCAATCCTTTTCTTCAGGAACTTCGAGCAATAATAGGAGCTCTAACAAGAAAGAAACGAAGAGTCCATCAATTAATGAACTTTTACGAAGATTACCCTTGGACATAGGAGCAAAAATTTCACAGATGGCAAGAGTTGCACCGAAGGAGAAACTATTTAACAAATCATCCATGGAAACTGCAGAAGCACCTAACATCCAGGAACAATCTGTTGCTGCATACAAACAAGCTCAGACTCAATACAAAATCATCGGTAATAATGGACTGAAGACTTATGAAAATTTGGCCACATGTAGCTGGAGTTTATTGGCTGCTTCGATGCGGAAAGCCTACGCAAACATACTACTAGAGCGGGTAATTGTTGAAGAGAGAAACGTCTATTGTGGAACATACAATACTCTTGTGCTTCTTGAAAGATCGCGATATCAGAAGCCCGCAAAGCGAAGAATTACCCACGCGGGGAGTTGGAATCAAACCTGGCTGGCTCATTGTGACGGATCAGCGGAACAGCGTAAAATCAAATTCCTAGATATCTCGTGTGCGACAAAATCCACGGAGAGAAGTTCAGCTACTGATTTTCTTGCACATCTGAATCGTACCTACTTATCTGGTCATGCGGGGAGTGTGCGAACCTTATGGCTAGAAACAAAGTGGCAATTTCTACTGTCTGGTAGTTATGACACCAGTATACGGCTGTGGGATCTAGCCCAGTTGAATTCCGGATCAAGTAGTGTCGCACAATTGGTCGGGACCGGTAAGAGGCTGGAAACTACCACGCGTCCGACCACATCCCGTTGTGTGCGAATCTACCATGGCCATACGGGCAGCGTGCTTTGTCTCTGGCTAGATTCATTCATGTGGCCGCGAATGAAATTGAACTCACCGAGTTCGGATTGCTGCGCTTCTAGAATTCGACCTAAACTGTCGCCAACACGTCGACTTGGCAAGTACACACTTCGGTTTGTCACAGGCGGAGCGGATTGTTTATGTTGTGTATGGAGACTGGATTCTCGCGAACCGATTTGGTGTATCCCACATGCAAGACCGGTAACTGCTGTGGTCATGCAAGGGTATTTATGTGTATCTGGCGATCGAGGTGGAGAAATCAAAGTCTGGCGTCTAACCGGATCAAGACCGCAGTTGATTAAGGTGCTCTGTAAACACACTGGACCCATTACCGTTCTTCGAATGGATTCAATTCATCTGGTGTCTGGGTCGGCTGATGGCTATGTGTGTATTTGGAGTCTGAGTGGCGATTTTTCCGAATGCCTTGGTGTTCTTCCACATCCAAATCAGGTTCTGTGTCTTGAGTTGCAATATCTACGTGTCATAACCGGTTGCGCTGATGGCCGAGTACGCGTGTGGAACCTGTTGTCACAGCGCTGTCAGCGAGTGATTCTAGGCAATAACCGTCGAGAACCTATTCTAGGTCTGTTCGCCATGGAAGATCGCTTAATTCTAATCAGTGCAACGAATATCATATCAATGAACTTCAATCCAGGCGAATGGCACTATGAGCTGGACCAGGCTTTTCAGGCAGAACACCTTAGAGCCCATGTTCCGATGACAAATGCTTCCATAAATCACTGGGCCAAGCCCCGATCGCGTGCTGAATCCCGATGGTTCCGGGCCAGGATGACACAGTCAGCTGACTCGAGAATACTTGATAGAGCTATTCGATCCCAGTCAGAAGTTCAAGAACCACGGGTCGATCTGAACGAACCTCTTCTTCACGCAATAGCTCAAGCAGCTCAAAATCAAGTTCCAGAAAGCTGGGACGTGTTCAGTCCACTTTTATTCACCCGGAGACAGGGAGAAGAATGTTCCTCATTTCACCTCCAATTCCGGGCAGTTATACAGTTAGACAAAGCAAACACCCAAGTCCCAAATCCGCCCGCTTGCCTGGAGAGAAATATAAAGACAAAGCGGAGAAAGAAAACTCGGATAGCGAGAGAAGAGCAAATCGGATGAAAGCTACACACGATACCAATATGAGTGTACAGCGCCAGCAACACATTTTCAATGCACCAAAGTTCCCCAATACATCCAACAAGATGGGTCTTATTTCAAGCCCGATAAGAAGATGGAGTGAACAGTTCAATAAAAATAAGCGTCACATTCCGCAGTCCTTCCAAGACAGTCTGAATGAATTGAAACTGCATCAACTGATAGAACTTAACAGACAAAACAGTGACGTACAACCACCTGATACAATGCGGCATAGTTATTTGTCCTCAACCAGGCTAGCAAGTTCGACAGAAATGGAGACGAACACAGCAATTACTGACCTTTCCAAAATCAACAGACGATTTTCTGAACCAGAACTGAAGTGACTTTGATGTTTTGTTCTCTCCTTTCTCCAGACAAAGACATATTTTGATACAATGTACACATTTAGATGAGTGAAATGGAGTATAGTTTCATCCACAACGTAGAAAAAAAATATTTTGAGCGAATGTGGATCATATTTCT
>STRG.66142.1
TAGATCATGAGTTCTGGAAAGAAACATTTTACTGCGATGCAGTTTGAGTAGTAGATGTTATTCCGCGAGGCTGGTGTTAATCAAGCACCTCTGAAGAGCTCACCGTTAAAGCAACAGATCAACATATGACTTTTGTCGTCGACTTCGTGTGACAGTTGGTTTCACATAATGTTTTCCTCTTTCATTCTGAAGCTGAAAAGTTTTCTTGGATAATTGAAGAACTCTCGATACCAATAGCGTATTTGGTTTGTTGCTCAGTAATTTCATTTGACCTCCATTACAGCACAAAATATGCATGCGTATCTTCTACAAGAGGGCTCGACTTTTTCATCCTGGTTTTACAGCTGGAAAATAAAGTATCAGGAAGCAGTTTGCACCACTATGACGCACTTGCTGAACAAGTTAGATAAGCTGTACCCGTTTATCCACATCACGATGGAAACAAAGAAGGGCTCAGTGTACTTGTACGTTGACATTGACCTTTTGTTTGACGTGACGGAAATTGGTGAGATGAAAACAGGTGACGTTGTCAGCCTATCAAACACGGAGTCTGCACGCTACAAACAAAAATTAACACTGGGAAGTTTTGAGTATCAAGAACGCGGAACTAATGCGAAGTTGCCATTGGGTGCTAATGATGCAGCTGAAGATGTTGAAGAAAACGAACTGGGACCTGAACACGGAGCAGACGAAGACTTGGACTCGGAGGAAATTATTGATGAAACTATTGAAAATCCTTTGTTAGAGACGAATGAGAGGCCAGATGTGGTTGCAACGAACATTGGAAGTGACTCGTTCTCTAGTCAAAGGAACCCTTCTCCTGAGTCCAATGATCGATCAACTCCAAGTCCAGATGAGACCACGAACACTTCAGGAAAGTTCAAAGAAGGCGCACGAAATGCGTTCATTTCGCTCATTGTGGTTCTTAATTGCTCTCTGTTAAGATGAAAATCATCCTCATTACTTCACTACTGATGCATGCACTACTTAGTACTTTCTCCTAAATGTATGGATGTATAAAAAATATACATATGCACACATCATTGG
>STRG.45124.3
AGCGAGTGCATTTAAGTCGCTGATGCGAAATGGGCGTAGCTAGTTGCTTAACACGCGAGAACAGTCGAAATGGCTACTTTGCATCCAAGTCGAAAATCCATGTCAGTCGAAAAACCTGCAAACGGTCTTCTGATCTATTTAGCCGCTGCCGGTGGGAACAAAGATGAATTGAAGGAATACCTCAAAGATGAAAAAGATATCAATTATGTTGATAATCTAACTGGCATGATGCCGGTTCATGCTGCCGCCTCCTGGGGTAATCCGGAATGTCTTGAGATACTGATTGAGAACGGAGCAGACATCAATCAACGCGATGAGATGCTATGTACTCCAGTTCATCATGCAGCCCGAAATGGACACCAGAAGGCATTCGAGTGGCTGAGCAATCACGGAGCGAATCTGATCTCGCGAAACTTATTCGGTCAGACTCCGGCGGATATGGCTTTGTCGAATCAATTTCCGGAATTGGCCGATCAGATTCGCCGATCTGCCTTAAAAAGTCTCGCCGAAAACGACACTGCCATCAAACAGATCAAAATTCATGCGCAACAAACGCGGACCATGGTCGAGACAAATGAAAATGTGAATGAATAGTCATCTTTGGCGAGTGCCGATACCAAGCAATGCATTTTGTAGAGCCTCGGTCACTGTTGTTGTTCATGCATATTTTTGTGTGACACGTTCTGGAAAAGAAGGCGTGCACTTAGTCCACTGAGTTTCACCTTTATTAAGAAGTTAATAAATATTCCTTCCGA
>STRG.28741.1
TTGAAGATTGAAGGTTGAATCAATTAAACGTACTCTACTTCGCCCTTCACTGTCAAGGACGTTTCGCACTGGCTGCGCGCCTCGGAACACCGAGTACAGTATTTGTAGATGCTACCGGAAATTGGGTATACGGTTACGGCCCTTTGACCGATCCTGCCACACAGAATAATATACCGGTTTCACATTCCCATTCATCGAAAAGAATACCCGAGTCAATATGAATGACGTCCAATTTTCTTGGCTTCCTGCGTTTTGTGTCAGTCTTTACGGCTTGGGTTCGTGGATTACGGTGAATGGACTCTGGGTGGAGTTGCCAGTTCTTGTGAATTTCTTGCCTGAGGGATGGAACCTGCCTTCCTACCTAAGCATTATAATACAGATAGCAAACTTGGGGCCTTTAATCTACGTTCCTTTGACAAAATTCTGTCGTTCTTCTGGTCACGGATTTTGGGCTGGTTGCATCCAACCTCCAGAACGTTTGGCGAATTATATCATTCTGACAGTGGGATTTTTATCTTGTATTTTGTTGGCCAACTTCTGGAATGCAGTTATTTCGCAGACAGGTGTCTTCGCCGGAAAGCATAGTGTTGGCCTATTATCTCTCGCTTTGTGCTCTGCATTGGTTGACTGCACCTCCTCGGTGACTTTTGTGGCCTACTTGACGGGAATGCCGGAAGCCTATATGGGCGCTCTCACATTTGGCGAGGCGTTCAGTGATATCATCCCAAGCGCGATTGCTCTGGTGCAAGGTGTCGGTGGCGATCCAGAATGCGTAAATATCACAGTCAACGGAACCATAAAAACCGTACCGCAGTACCCTCCACCCAGGTTTTCCGTTTCCTTGTTTATGTATTTCCTGGCTATAATAATGGGCTTGTGTTTGATTGCATTCGGACTGTTGGATCGTATGCCTTGGGGTCTGGGACATGCTGTTCATCGTCGCTATCGAACTTTTCAGTTAGTTCAACGCTCTTTCTCACCAAATCCATCATCACCCGCAAATTCAGTCGTATCCCGGCCGCATCTAGATGACTCTTCTCGTCGAAGGAACAACCGGCCCGATGGTTCTTCGGTTCCCGTGACAGTTGTGAGAAGTGACTTTTTGGCAGCTACCGATCCATCAACCCAGGGAGTGATAGACGAGGACAACATTGGTGTATCGATGCCAGCAGGTCCTGTGAATCGGAGAAATTCTGATTTTTTCCCCAAGCGCATGCTACTGCTGCCGGTATTTCTACTGTCCTACAGCTTTCTACTCACGTACGGACTTTTACCTGGTTTTCAATCGTATTCCACCGCTTCGTACAGTGCGACCACCTACCATCTGGCAGCTGCTTTATCCGGATTGTCTTGCGCGTTGGTCATCATCGTGACCACCTATGCGTTTCATCATGTTAAGAGGAAATCCCGCGCACTTCCAGTGGTTCACGAATTGTTGGATAAAACGGACAACGCTCTGAATGGTCCTCCTGTGGGCAACCCGTCCGCTCAAAATCACTCTCATCTACGAAAATCATACGCGATATGGATGCTGTTCACCATTTTGTTTTCTGTACCGGCTGGCTATATAGTCTACTTGGCTCATACTAGTCCCAACCCCCCGTATCTTCAAGGTGCTGGCCCGTTCATGGCTGTCCTGTCATGGATCCTCGTTCGTGCCGGTTTTGGTGGCCTTCGCACGTGGTGGTGGTTGCATCTGTCTAGTCACAGTGGTGAAACAATGACCTTGCGTCTGGCCGGTCTCGCCTCACAAATGGGTGCGGCTGTCGGAGCTGTGATCAGTTTTCTTTTGATAGTTTATTTTAACTTATTCCAATCAAAACAGTTTTGCTAACTTTGTGCACGCAACCGAAGTCAATCGTGATCTATCAGTCCTGGGTTTCATTTCTATCGAATACGAATTTGAGTTAATAAACTCAATCCTCATTTTGTTCAAATTAGATACCGTTGCTCCAAGATATGATTCTTAGATTGAAATTTCAATCAAATCTTGTGTAAACACTTCTTATTTGCCTACATATATATGGCAGACGTACAGAACGGTGTTTCACATCCAAGAAAACCATAGTTAAACTGAGGTATGGTATCTGACCCAACCTATGTCTTCGTACATTATCCGCGGATCAGTTTGTCTCTTCCTGCTCGACTCTTCACCTTCATTGTTGAATACTGCTTCTGGGAGCTTGGCGTGAGAGACTGTGTCACATTCAGCAAGCACTTCACACCGATGGTTTTGTGTGTGTCAGAGATGATGAAACCCAATCCGGGAGGTACTCATAAGGCATGGCGTTAAGCGGTAACTGCATCTATTCGAAATGAGTCACGCTCTCCTTTTAAAACCGTAGGAACTGCCCTTGATAATTTCTTTCTGACTTTGTTATCTGTTGATTAACTAGCACCGGTGATGTACTGAAAACAAATCTTTGAAACAGAATTAAGAACGCGCACACATTTACCGTAGGCTCTCGACTACTGTCTGTTGATAACGGTTCCCACTCATCAACTACTCAGCTGCATGGCGCTACACGTCACTGAAACCGCACACAAGCTATTCATTCGTAACAGTGGTTCAAAATTGATGCATATGACAGTGTTTAATCCGAGCTTACCGGTTGTTGTAGTGTTTGTTGCGGGTTCCATCTTTCCACCAAAGTGATGAGATCACTTTTGTCATAAAACCGTCGTTAGAAGGAACACAGGGACTGTTAGTATCTGAAAATCAACACATTCGTAACATTGTTTAGATTTGGTGGAAGTATCGTACCCAAAATAATGAGGTTAGGTGTAGTTCCTTCACCTGGAGATCAAGAAAAAAGTCTGAGAAGGTTGTGTTGGTTGACGCAAGTGTCTCCGATTCGGCCTCCTTGATGTGCATTATTCCTCAAGGTGGTCAGAAGTTGGAAGACTGATCAATGTGATTAACTTAAACCGTTTTAAAATGGTCGATGGATTTGATCGTATGGATCATGATCGGTCTCCAGAAACATTAGGAGATATGACCACGTGCCATGATCAACAGCGCGCATGCATTTAGACTCTTTATTCGCCTACACTACCTTCCACTAAAGCATTCGATTTATTCCATCTCCGACCGCACGATGTTGCAGCTAGTGCGCAAAGTTGGTGGTTGATGGAACTGAACTGGACCGATGGCATGTGCCCTCAAAGAATGAAGAAGCGCAGTGTTCTACTTGTTGTATGTACACATGAAGGAAAATAAAACTTCAACATAATGGGATTAACCAGTGCCAGCGGTCGTGGTCTTCTCAAGTGCCTTTCCTGCCTGATGCTGTTCGACCAATTCACGACGACGTTGCTCGTGATAACGAATCAGATCCTGATGCTGCAAGATCACGTCTCCGAATGTTACTCGCTTTTCCTCCTCGCACACACG
>STRG.26677.1
AGTTTTGTCATATCCCTTTTGACTGAAGTGTGAGCGTGTTGCATGTAAAAGTCTGTCGTGCTAACACACAATTACTAATGTAATTACTATCGTCAAAACAAGGGGACGTCGGAGATTATCTATGATTCAGATGTACTCTTCGGTAATGCAGTTACTTTTGGGTCACTGGCAGCTCAAAGCGGCCACGGAATACAGGGATCAAATAAGTTTTTGTGACACTGAGGAGCGGGTATGATTTCCCGTGAATGCCCTGTAAACTTTACTACTCTCCGGACGTTTCCAGATGAAATCAATGCGTGGCTACGGTGAACAATGGTACAGAACGCATAGTACGCCCTGGTTTTCAACGGAAAATAATGATCTCTTTAAGTGTACGGAAGCTTGTGGTGCTAGCAAGGTCTGCAGGTACTGGAAATTCTAGGCTGTGTTATGGTTTATAGGAGTTACTTGATATTTGAAAAGACGATTACGAGCTCGTTCCCAGACTTGGTGTGGTCCTTGAGAGAACCTAAATGTTGGATTTAAAATTGAGTGCCAGTTAGTGTTAAATCGCACGTGGAATATTCATTTGTTTAGGATATATGGCAGAAACCAAACAGCTAAGGAGACGGTAGATGCACCTTCAAAAGACCTCTGAAAGTCAGTGTTATACTACAAATTTTATGTTGAAAAGTTTTCAAAAACTAGATGATTATAGTCAATAAAACTGGGGAATTGGTTCCTTCTCTTATTTTCGTGCTTTTTCTACATTTATTGCCTGCTAATACTCTTTTTGGAGTCGGAGTTAAGATAAAGGCTGAATATAAACATCGAATATTCTGAAATTCACGTTAGCATTCCCTTTCTATTTTTATAATTTTATTCTACTCTCATTCGCCGTCATTTCGTCGTATGACACTTGTGTTGTTATTGTCTAACGTAAGATGCCGCTAACGCTTTTCGCTTGCGGTCACACTCAGTTGAATTTACTTATTATTATCATTATATCATAGCTATTATAAAGTTTCTACGTACGAACATTGGACTTTACTAGATGTGTTTAACTGTTGTTTTGAATCCTTAGAAGCATATTTATTGATCCAATAGTTTATTTCTTGCTTGATCAACAGCCAAAGGAGCAAACAAAAATAGGAGTTGATTGAGGAACTTCAAGCCAGTTTTGGGCTGATATTAAAAGTGTTGCGCCTTACTACAGGTGTCTAAATGAGATCGTTTTACCTTGATCAGCGAGTGAAGGAGTTGGTTAAAATGGACGCATCATTTTTATTTCGTACAACATTTACCTGTTAAGCAGTTTTTTAAACTGAACCATTGATTTACCGGAATGTTTTCATCAAAAGAAACGGTCTCAGATTTATAAACATGAATATATATATATATATATATATATATATATATATATATATATATATATATATATATATATAAATTACTTTTTGTAATTTTGATGAATTCCCGGGTTTGCGGAAAAACTGCTGGGAGGCTCAGTCAGCAAATCGCATGGAGGCTCATTCAGCAAACCGGTGGGAGGCTATAGTTAGCCAGTATACAATATTTGTCTGAAATGGAGCCAATGGCGTCCAGTATGCAGTCTTCTAATGTTGAATTGGCTGGTTTGCCGAAACACTGCTGGGAGGCTCAGTCAGAAAATCGCAGGGAGGCTCATTCAGCAAACCGCAAGGAGGCTCTTTCAGCAAACCGCATGGAGGCTCATTCAGCAAACTGCTGGGAGGCTCAGTCAGCAAATGGCTCAACCTCCATAGGAAAGCTACAACGTGAACTGCGACTGGCTAGGTTGAAGCTTAAGTAATTAGAGCTGGAGGCCGAGGCTGCCAAACGCATAAGTGAAATCAAGGATGAAATCGTCAAAGAGTTGTCCGACTATAATTGCTGTTTTGGATCTGAGCCTTTACTGCCAACTACGCCACCTTCCGATGAAAGGCTGAAAATTGTTCACGATTATGTCATGTCCTTACCAGGATCGAAGACGAGGCAGGAAGACCAAATTACACTGAATGGACCGGGAATAGGTGATCTGCCCGCTGAATCCAGGGAAATCGACCGCGTCAGCGAGACCGCCGGGCTGTTGCAAGCTTGTATGAGCCTGCCTGCTCGCCAATCAGTCAAATTCGATGGAAATCCCATGGATTTCATTGGTTTCATGAGAAATTTCCAGTCCACGGTCGCCAGGTTCAATAATGACCCCGCCTACCTCCTCGATTACTTGATTTCGGCTTGTGAGGGGGAACCAGCTGAAGCCATACGATGGTGCACGGTCCTTGAGCCGCAGGAAGGTTACGACGAAGCCATACGCATACTAGAACGCCGGTTCGGCAGGCCTCACGTGATTGCCAGAAAATGTATCGAAGAGCTGAGTGACGGCTCCGTGCTGGAGCAAACTGTAACTAAGGCGCGCACTGTATCCTTTGCATTAACTTCGCTAGAAGGTCAGGAAGTCATCCAAGTCCGCCAAGCACGGGCGGTAGAAAACTTGCCTAAACTGAGACCACTCAACCTGAAGCAAGATTCAGAAGGTTGGCGTCATCTTCAAGAAGTCCCGGTGCCAGTTATTGATGACTACGACATCCGTATTCCCATAGGTGCCGACGTTCCAAAGGCACATTGGGTGCTAGAACAACGAACGGGCAGTCCGGATGATCCTTATGGCACGAGAGGACCTCTAGGATGGGCGATAATAGGACCAACTTCGTGCCAACTTCCTTGTAACGCGAGGGCTAATGTTAGTCATGTCACGGCCACTGAAGTGGATATGAGCTTGGAGCGTATGTTCAAATTTGAGTTCGTGGAAGCGTCTTGCATCAAACGGAGTATGCCAGAAGATGATAAAACAGCTTTACGTCATATTACCGCCTCAATGCGTTGGGTCAACGGCCACTATGAAATGGCCCTACAATGGGAGCCTGGTGGACCATGCTTGCCGGATAACAAGGGCGTTGCACCTAAGAGACTGCTGTTTCTCAAGAAGTGATTCGAAAGTGACCATGACCTTAAAGAAAAATCCGCAGCCACGGCCAACGAGTACATTACTAAAGGCTACGCTGAGGTTGTATCCGGCTCAGAACAGAACTTGACTGGCCCGCATGTATTGTATCTTGCGCACCATGGAGAGTACAAGCACGGAGATCAAGCGAAGGTTAGAGTTGTATTCGATTGTACTGCAGAATGCAACAAAACGTCCCTGAATAAGCAACTACTGACGGGACCAGACCTCGTCAAAGGTCTATGTGGGGTTCTTCCGAGGTTCCGGGAGTATCGGTACACCCTGGTTGCAGATATTGAAGCCATGTTTCACCAAGTAAAGGTATCGTGGAAAGCACCACCATTGGACGCGACGGTCGAACAAGAGAAATCATGGTACGCACTGCTAACGGCATTCACCGACGAGATCTACGACAACCGTGCTTGCTGGAAGGTGACGCTTCAATTACGAATATGGCTGGTGAGGTTCCCTGACCTGGGGGCAGTGTAAATTACTTTTTGTAATTTGTATTTTTGACGACATCTTCGCTTGTCTTACTCGTGAGTAGCGTGTATATGCGTCATGAACCTCGAATACTTGTGATCCAATTATCTGTTTTTACTGTACTGACACAGTTCAGATTTACCCCTNNN
>STRG.36652.1
CGGACCACCGGACGGACCAACTCATATCAACCCCTCAACTCCAGTACGAAAGCAACTGTGACCCGCCCAACACTGCGGAAATCACGAACAGAAAGGCTGCTGAGGAAGATGGCATCCCTCCAGAAGTGTACAAAGCATTTTCACCGTCATTGATTGACAGGTTGCGTGCACATTTTGGTTCCATTTGGAGAGAGGAAGCATTTCCACCCGACTGGGGAATGTCCATTCTGATGCCCAGTCCAAAGAAAGGTGATAAATCGGCATGTGAGAACTACCGAGGGATCAGCCTGATCGATGTGGCCAAAAATCTCTTTGGTGCGTTGTTGCTAACCCGTTTCTGTGAGGCAAGAGACCAGCGCACTCGCCCGAACCAAGGGGGCTTCCGCCGTGGCAGAGGCTGTGGGGATCAAATCTTCACACTGCGCCGAATACTGGAGCATCGCTGTAAGTTCCAGCAGCCGACGGTAGCATGTTTCATCGACTTCCGGGCAGCTTTTGATTCGGTGAATCGCGAGTCTCTTCGGTCCATAATCCAATCCCATGGGATGGCCAATATGCTTTTAAGGCTGTTGAGGGGATACTACTCGACAACTGGTGCTAGGGTTCGTATGTATGGTGAAGAGTCCCGCGAGTTAGCACTCACTACCGGAGTTAGGCAGGGCTGTCCCCTCTCACCGGTGCTGTTCAACTACGCCATTGATTGGACAATGCGACAGGCATTACACAACTACCCTGGCGTTCAGCTTTGCCAGGAAATATTCATCTCGGACCTGGAGTTCGCGGATGATACTGTCGTGCTTGGAGACTCCGCCGCTAAGCTACAACCAAGCCCCAACCGAATCAATTCCTTTGCAAGGTTCATCGGACTTGAAGTAAGTTCGACCAAAACAAAAGTTTTCACAACCCATCTGGGCCCGACAATTAAACAACTGTCGATCGACTACCTACCAGTCGAATACATCCCTTCATTCTAACACCTACGCTCAACTCCGCTTCCGAACGGCCAGGCAAAAGATGAGGTGGTATCACGGATCGACAGCGCCAGGAGAGCCTTTCTTCAGCTAAGACGAAAGCTGTGGACTCGCAGGGAAATCAGCTTAAGAACCAAAGTTCGTGTTTACCATGCTGCCATCCGGCCCGTACTCATCTATGGCTACGAAACCTGGCCACTAAAAGCTGAGGATACCAGAAGGCTGGAGGTTTTCCACTACTGGTGCCTGCAGCAAATCCTCAAAATCAAGTGGCGCAACAGGGTGTCCAACGACGAGGTAAGGAGACGATGCTCTGATATCGATGCTCTCCCCGTCCTCTTCCAACGTCGACGACTTCAGTGGTTCGGCCATACGCTTCGACGACCCGAGTCAGAGCTAACCAAGCAAACACTCTGCCCCACTCCCTGCCCTGATTGGGGTTGTCGCCTTGGTGGGCAGCTCAAAACATGGACCAGTACAATAGAGAAAGACATAGAGCTTCTAGGCCTTCGGTCAGTCTATGGAGCCCGGCGATGGAAAAAGGACTAGATGAGGATCTGTACGGAGCTCGCATCCGACCGCCGCATGTGGTCAGCAATGGTCCATGATATCCATGGAGCCGAATTATCCTCTCGCAGGAGATAGTCGTGTAGAAGTAAAGTAAGTAAGCCCTTCAGTACTATTTGAACCCAAACAGATCTATAACCAGATCAACAGCTACCGCGTTTTGGAGATGCAGTATTGTTCCGGTTGCAATTATCTACGATATTCTGCTTTGACCTGGAAAGACAATCTTACA
>STRG.61592.5
AATCACTTATTGTTTCCACCTTACTCTGCCAGGGCTGATACTGCACAAAATTTCTGCCTTTCAGAAAAAGAAAATCACGCAGTGTTGGGAGCTACCGAAACGCGCCGACAACACAACTATCTGGACACACGATTGGCTCTAGCCACACCAAGTCCTGTGCAAACTGAACTGAACTGAACCGAGTGGGACCACATTTTGGACTCCTTGGGGATGTAAGGCATGCGGTTTGCATTGGTCTGCCGAGTTCTTATGCGATAAGAGACTTAATAAAAGTCACATATAGAACTTACTCGGTAACTGGAAATTTCTTTCTATCCAGAAGTTTTAAAGCACGTCAGCCTTCAAAATGAAGGTAGAAGAAAACCACAAAATGTCGTGAGATGAAAATATCACGCGGTATCGGGAGCGCTGGAAACGTGCAGGCAACACATTAAGTTCTCAAAATAAGAGGCAGAGGAGAATCTATCTCATAAGCCTCATCTTAAAAGCTCATGGGTATGCTCAGAAGAAAGAATCATACCACCCCTTGCAGCAAAACCTCTCTCAGACCGAGCGGTTTTTGGCCGGTTGTTGTACGGTTTTCGAACTATTTTCACTATAACGCCGATCGGTTTTCGGTCGGTTTTATAGTGGATATTTTATGCGGACCAGAAATGAATTTATGAGAAGGAAGTCGATGACCGGAGTAATGTGCAATGCTTAGTTGGCGTCTTCAGTCTTAAGTCTTCAGGTAGAGGGCAGTGGGAAGTCATCCCGTATGAGCCCCATCACATCGTACTCTATTGACTTGGCTGGATGTCGGTGCTCCACCAATAAACCTTCAGGGTCTGATCCAATTTCCTCTTGAACAGTGTCTCGGTTTCCTCTTCCGCCACTTCAGTTGGTAGAGCGTTCCAGAGATTGGTCACTCTCCTTGACAATCGATAGGTGGCCGGTAAGCCGGTGGAATGCACCTTACGAAGCGTCAGGGTGTGTCCTCTGGAACGATCATTATTTATGGGCGGGAATTCCGACTGTAGTTCCCGGCGCAACTCACCACGGATTATTCGCCTGGCATAGATGGGGTCACCTCGAAGACGTCGATAGGCAATGGGAAACAACTCAGTGACTTCTAGGCGTTCCTCCCTCCTTAATTAAATATATTAGTTTAATTCATCGAAATGCCTTGAAAGACCTCGGTGCAGATGGATTTCGTTCATTCCCCCGAAATGGATAAAAATCAATGACAGTTAATCGGAAAGTCATAAATTGGGAGGGCGAAGTATGCATCGTAAATCGTAATTTCAGAAGAGTGACAGAAATCAATGAACTACATCACGTATTTCAAAGGATGAGCACAAACTGCTCGGAAACCGTCCAGAAGTCGTTCAAAAACCGTCAAGAAACCGATCAGGAACCACTCAAAAACCGCTGGGGAACCGGTCGACGTAATAGTAAAAACCGATTGAAAACCGTTCGAAAACCGATCGGTTTCGGAGCGGCTTTTGGCTGGTTCATAAACGGTTTCCGAGCAGTTTGTTCCCATCCTTTGAAATACGTGATGTACTTCATTGATTTCTGTCACTCTTCTGAAATTACGATTTACGATACACATTTCTCTCTCCCAATTTATGATTTTCCGAATAATTGTCCTGGTTTTTTTGTCCCTTTCGAGGGAATGAAAGAGATTGATATGCACCGAGGTATTTCAGGGCATTTCGATGAATTAAACCAATATGTTTAATTAAAACGCCAAAAAGACTCCGGTCATCGATTTCCTTCTTATCAATTCGTTTCTGATCCGTGTAAAATATCCACTAAAAAGCCGACCGAAAAACCGATGTCACTAACGGGCTGGGTACTGCAAGGTACGTGCCAGTCAGAAAATCGTTGAGTTTTCGCTTGAGGGCCGAGCCATGCACCTCTTCCACCACTTCTGCTGGGATCAAGTTCCAGTTGTTTGTCACCTTTCGGGACACGGGGCATACCAGCGACAAACCAATAAATTCCGGCTTCGAAAGTGCCAGCGTATGCCCAAGTAGCACGCCCCAAGCTCACCCCAAGCTCGCCCCATGGGACACGCATGGGGCAAACCTGGGGCCAGCCCCAACCTTAGGGCAGTTCCATAGAGCAAACTTGGGGCAAATCCGGGGCTAGCCCCAACCATGGGGCAAGCTTGGGGCATGCCCCAGGTTTTCCCCAAAGGCTGGAGCAACGTGCTAATTGGGTGTTCCCGCGAACGACAAGGTCCTCGCAGTTGAAAGATTGCTGGTCCTAGGTCACCTGGACACACGATTAGTTATAGCCACGAAAAGTCCTGAGAGAACTAAACAACTAAACGTGGAGCCTTTTCGCACAAGCATAATATTTAGTGCCACATGTACACAGTGTATACAGTATACACCAGGCCTCATTATATTAGCTTTATGCTTGGGCGGCTCCAAGTGATATGCTACATGCAAAGGCCTGCTATTGATGTGTCCATAACTTTTTGTGTAACCGCTATCGTGTGCGTCCACGCAATATTAAGGTTGACCATAATAGGGCGGAAATGTCCACGCATGTTGACTGAAATATCACTGTTAATCATTAATAATAACCACATACTTCTACTCACAATTCGGTTTTCTCGGGCCAATCATCTTGATTGTTTTTTCCGTTTCTCAGTGCTCTTCCTTCCCCCCAAACCAATCCGGTTTTGCTATTTTGACAGTTCAGATGATGCTATGCTATTAGCATAGCATCTACCGGTTGTTCAGTAACGATATTGTGAACGAGCTTGACGGCTATAACATTTCGAAAACCGGTCCAATCTTACTACGGATTAGTTTTTGGAGAAATATTCACTAAACGGACAGACTGTGTGCCTCAACCTGGATCATCGTCGGTCCAGTTCGCCGTTCGTTTGGGAGACTATCCTGCAACGCCTTTCGCATGCTGTGTACTTCCCATGCGAGTCCCTAACTTGAGTATCATGGTGCGACTGTACATCCATGTACAACTTCCGAATCGACCAAGCTGGAGATAGTATACAGGGCCGCTACTCGTCTTATCGAAAGACCACTTGGGACAGGCTACAGTGCCCGTATGCAGGCTGTTAGTTAGTCTCGAAAAAATTACCGACGGGCGCATGGCGATCTCATTTTCATCCGTCAAATTTTTCTGGGTGATCTAAGGCCATAGCTGCAAGTTGAATTTCCGCTTCGGAGACCTTGTCATGATTTCGTTGTCAATTATTCGTCCCAAAGGGTCACAAACCAATGGAAATCGCTGCCTGCTGATGTGCAGAAGAGGTAAACGATAGTATTTTCATGAGGAAACGACCATGTATTTATGGATCACTGACCTTCCACTCAAGCTTCACTTTACGTCAACGAGCTGTTTATGACTAGGCTTACATGGGAAGATTCCCTCTGTCTCCGTCCTGAAGATCGAGAACTGAACAAATATTCATGAGAAAAGATTAAACCAAAGTCCGTGGTCTGCGGCTCCGTATTTTGTCCTGCAGGTCTACTTGCTATGAAATACAGTGCTAGTAAGGTACTGTCTGGCCCTTTTTCACAAGCAGGTATTACTGGACAATACTTTTCATTACACCATCTAACCCCTTGTCCCTACATGCGCGAATTTTTACTTCTTGATCCGAATCTTAGTAGATGACCAATCATATGCACAAAGTCGTCCGCACCACCCTGACACACTTTTCACCTCTTCTGCATAATAATCGCTGTTATAAACAACTGACGGCTTCTATCCAGTTCCAAATACCCCTATCGTAAGCAGTCAATCCATAAGATCGTGAAGACCAACTAGCCTTTCAAACCAATGCACAGTTCAAAAATTCATGCAAAATTGCCATACCATGTGTTATATAATATGTTGTATTTATTGTTCCCATTGATATGGTACAAATGAATATTATTATCCTTGTAAGGTCGAGTGATGTTGGGGACGCAACTTCATGCCTAGTTCTAGGAAATTTATGAAGTTTCTGTACACATCACCCATGGGCAGGTGCCATTCGGGACATCTGTGAAACCGGCTCATCCTCTCTCGGGAGTTAGTTGCATGAAAGTAAAAAAAATAGTTTAAGGTTAGAAAGCATCGAAATCAACGTTGTAACCCATAATTTGTTCCGCGGGAATGTTTTGGACAATTCATTGTATCGGGGAACGCGTTCCGTTTGCCCTAATGGCTTCCCCAAAACATCTTTCACAGTCCCAACTACGCGTTTCAATCGATCCCACCAGCATTTCGAAGCCCGGGTGGGAAAATAAACTGCACTATATACAAATCACATTTGCCACCAATGTTTGTAAGCAATATAGAAGTCAGATAATCACTACGGAATGTCGAAGGAGTTATTTCCGCCATGCAGTTGAGAAAAACTCAAGGTTAGTGCAGTTATACAATGTAATAAGAATATTTACGGTCATTATTCGGAGGAGGTAACTTCGCGTCCTCGAAGAACGACGGAGGTCGTCCATTATTTTGATCTGCACAAGTAATAGGTTATAGGATGGTCCTTTAAATAACCATGCACCTGGGAGTGCCACTTTCGTAGTGTTTCATTATCCCGAACCGATGAATTTAAAAGGCAAGTAAATAAATAGTTGCGGTGTCTGCTTTGTGTCTGACCCCATGGACATCGTACCGTCACTGGATCCTCTAGGCCTCATTGTAATGGGTTATGAAAAGGTAATTTGGTGAAATGAGACTTACTGGTATGAACGAGCTTGGTGCTAGTCGAGTGTTGGCTAGCAGCTTTGCCCGCGTTCCCGCCAGACGATGAAAAGGTGTCCCGTCCACTTTTGGTACGTACGCATGCGTCTCGTCAGGTGTCAGCCATGATCGACTGATAACGCATGTCTCCTTTTTCGTCTTCCAAAAAGATGATGACTACAAAGAACTGAAGACCGGTAGTCATCCAAAAACCTTAACATTTTATTTCGTTGGAAAGTGGTTCTCTTTGCAAAACTGGAGTCACTTCCATCGCTTGCATTTAGCAAAAATAAGTTGGTTTCACAAATCGGGTGGGTGGCGTGAAACACTGTGGTGGTCATGCTAGCGAGGAATTCAGAAGTGTAATGCAGCCGGCGGGTGCCAGCACTAGGAATATCTACGTTCATCTTACCCAACTTTTGTCGGATACTAGTGGTTTTAGATGACAATAGTCTGTCAACAATATGACATTTAGTTCATTAAGCGCAATATCGCAAGCAATACTGTCGTTCGGTTCGTTATCACTCCTGACTTATTGAAACCTTATGTGGTTACTCACTTCAAGTCACAAGATCTGGTGGCCGGTTATCCCCAATGATGCATTGGACGTTGTGGCTATGGGGTATACCCCTTCCGCTGCATTCACGCGCAAACATGTAATGAAGAAAATACGTGATTTCGTTTGAAAAATAATGCACGTATCATATCGTACGAGGATAAGCCATAACGCTTCTCAAAGTCCATCCCAATAACGTACTTTGTGATAGAACTGACAGTTGCTGGTGGAAGGTTCGCGATCGTCAGTAACTAATGTAGTATTCGCGTGGCACAAAAATCACGTGACAATCTGTCTGTCCGGAGGACATGGTCACAAGCACATCCACCAGAACCATGGCAGATTAAGAAAAGAAACGACCATTCCTATGGGGGTGCTTCAACCTGTGTTCCGTTGATAACAGAGGTGTAACGTGGGAACGTCAGTAGGATAAAGAAATCCCACTTACTCTCGTTTTGGAACGGATATCGACTGCACTTGTATATCACTATCATTATCCAATCGGAAAGATGAAACTATACCTTTCTCGCGGAGGTATAATAATCAACGACTGACTCACGGCATCCTTTTCACAAGCCCCGTTTCAGTTTAATCACTACGGCAACTGATTGTTCGAGTCGTTTGTGTTTTTCTTCTATTCAACCCTTGTCTTCTGTCCCCAACCACCTCTTATTGCCCCGTCTATCCGCCCACAATGCTCCCACTGATAACACGGTCAATACTCTCAACGATTCACTGTCAAACAGTGTAGGGAATAATCCTCCGTCTTGTATCTCACATTTTCTCAAGCCTCGTCAGCCTCTGAATCTCGGCTCCTTCAACGTGCGTGCACTCATGCAGATCGGTCAGCAGGCGTGCCTAGCCCTCACAATGAACTCTCTGAAGATTGATGCATGCTGCTTAAGTGAAACGAGTATCCAGGATTCGAGCAGTGTAGTTCAACTAACTGCTCCTGGTATCTCATCGAGGAATTTTCTGTACACTTCAGGAGACGAAGTAGTTCGAGCTGCGGGTCAACGTGGTGTAGGAATAGTCTTGACCGGCAAGGCTGAGGCCGTCCTTTTAGACTGGATCCCGGTTAACAGTCGTTTATGTGCTGTGAGACTCCAGGGGTCAGTTGGCGTTCGAAAGGATAGTTGTGTTAAGCGCAATTTGTTTGTGATCTCGGCGTACGCCCCCAACGGACTGCAGCTCAGACTTGCAGAAAGATGAGTTCTACGATGAACTCGCAGCAGCAAGGGTTCTGACATTGTAGTGCTAGCTGGTGACTTCAATGCACAAGTTGGCAAACTTAGTGTGTCAGAAGCCTGTTTAGGTGGCCGTCGTGCCTTGCCCACTGAGCGCAGAGATAACGGGGATAGGCTTCTCCAGTTTTGTGCAGACAATCGATTGTTCTTGTCTAGCACCAATTTCCAACACAGCTCGCGTCGCACAACGACATGGCGCTCTAACTCTACAGGTACTCTAAGCCAGATTGATCATTATCGCCGTAAGCTACCGGTGGCGCAGTTCTGTTCAGAACAGTAGATCTTACTGGTCCACGTACGTAGAATCGGACCATGCATTAGTTTTAATGCGACTATATCTCCAGCTCTGTGGTCATCGTCGTAAACCGAAAACCCGGTTAGCTGTGCAACGTATGTGTGATCCAGAAGTACGCAGAAGTGAGCAGAAGTTAGCACATGAGCTAGGATCTACGACGAACAGTAATATAGATGAGCATTGGGCTCATATCAAGCAGGCGATGCACGTTACAGCAGATTTTGCCTGTGGTCCTAGATCCGTTGTCCATCAAAGACACTGGATCTCGCAAGAGTCGCTGGTTATAATGGAGCAAAAGCGTCAGCTCTTGAACTGTAAGGAGACGAATGAGATACAAAGATATATACAGTAGCAAGTTACAAAAAGCCTTAAGATTGATCGCGAAAATTGGTGGGTCAAGGTAGCCGAAGAAATGGAAATAGCAGCTGCTTCAGGTAACAGTCAAAGACTGTTCAAACTTATTTGTGACACCGGTGGACGGCGCACCGAGGTCAGTAGAACGATTTGCGATAGGAATGGAGAACCCATCCACAGCAAACAGCAAAGGCTTGACCGATGGGCCGAATACTTCAAGGAACAGTTTAGCTGGCGGCGCGCTAGTTTAGTTACTCCTGTGTCAAGAACTGCGACTCCTTGGGTGGTATCACTTGAACCCCCATCGGAAGTAGAAGTGGAGTCATGCATTCGATTACTAAAGCGAGGGAAAGCGGCAGGTCCCGACAAACGTCCCCCAGTTCTTTTCAAACTTGGTGAAGATGCTTTGATAAAATCACTTANCTCGATTCTGCTGCACTGTCTAACACCGGCTCGCGAGAGGAATGTCCGCGAACAGCAGGCTGGATTCCGCCTAGGTCGAGGATGCATCGACCAGATTTTTACTCTTCGCCGACTACTCGAAACGCGTCACACGCATCGCCGACCGACAATAATGGTTTTCTTAGACTTGAAAGTCGCCTTCGATCCAGTTGATCGAAGGGCATTTTTCAGTGTTCTTCATCGAAAAGCTATGCCCCAGAAGTTCGCGAATCTACTGAGATCATTGTATTCTCATACTTCTGGCCGCGTTAGAGTTTACGGCGAACTATTCGGCCAGTTCGAAACTACCAGCGGCGTTCGACAAGGATGTCCCATGTGTCCATTCCTGTTCAACTTCGTCATAGACGAAATAATGGAGAGTGCCTTGGGAGATCTTTAGGATGTAGGCATCGAACTACGAAATAGTGGAAAGCTATGTGACCTAGATCATGCGGACGACGTTGTCTGTTTGTTCGAATCCACGGAACATGCTCAACGTGCACTAGGTAGACTCTCAAGAGCTGTAGCTTCATTCGGCATGCGCTTCGCACCTTCAAAGTGTAAGGTGATGTTACAAGACTGGACGTCAACGATTCCGAGCTTGATGCTCGATGGGGAGGTGCTGTCAGTTATCCACCACTTTATCTACTTCGGCAGCAGTGTGACGGCGGATGGGAGCACAGTGGTGGAGGTGAGTATGCGGATATCGAAGGCCCGAGCGGCGTACGCTGGACTGAAGCACTTGTGGCGCTGAGCTGACATTTCACTGAAGTTGAAAGGTCGTGTATACTGTGCCACGATGCGTTCAGTTTTGTTGTATGGTTGCGAGACTTGGAGTCTGCGTGCTGAAGATATTCGTCGTCTTGAGGTTTTCGACCACCGACGGTTGCGTAGTATCGCTACGATTGGGTGGAATGACAGAGTAAGCAATGCTGAGGTCGGAAAGCGAGTATTGGGTAATAATTCGAAGAACGTTCTGTCACAGCGTATCCAGATTAGTAGACTTCGTTGGTTGGGGCACGTGTTACGTATGTCAAACACATGTCTACCGTACCGTGTCATATTCTCCGTTCCTTCTCAGGAGTGGAAAAAACCACGGGGAGGTCAACAGATGACGTGGCAGCGAGGAATGAGAAAATGTACAACAAACTTAGGAAAAGTAAGTGCTTCACATCTTCATGGTTGGGGTCCAAAAGATTTCTAAACGAGTTGGCTGGAAACACTGAAGGATATGGCTGCGAACCGCGAACGGTGACGATTGTTTCGTCACTTTCTATCGAATCAGAATGACTGATCCATGTGCGTTTGTACAGCTAGACTATGTATTCCGTGTGTTGGCTACTAGGGCATTCTTTCCTTTTCCCACCCGTGTAGGTCCACTCCCTGTCCATCTTGTATATTCATACTTTCTAATTCAGCGTGCAACATGGCGAGAAAGGCAGTGACCAGTGGGGCTTGCCCTACTGTTTAACGCTGTACGATGATGATGATAATCATGGGTGATCTAACAGCACTGCGAACATACGTGCATAGGATGAATCAGTCAATTACATGTGCATGGGACTCTCGTTTTATGCAAATTTTCGTCTTTTGTTTTTTTTTTGACGATTTTGCATCAATGGATAGACTTTTAATGATACAATAAGCCAATTACAATGAAAGTGGTAAACATCCATATTCCAAGGACATATCATAAGAGGTGATTTTGGAAAAGACCAGTCCCAATCAAGTCACCGCGCCACTTCCCTTACACGCTTCGGAGTCGATCGTCTACTCAGAGCCGGCATCGTCAATTCCCCCATCTCCCCATTGAGGGCCCAAGTGCTCGTGACAAGGAATGCTAACTACAAACCATGAATTGTAATTGATTATGGTAACCACGACTGAATAAGATGGTCGAGAATTTCACACTACGAGCTATATAACACTCTCCCACCAGTCGAGGCGAAGAAACCATACAAGACGTTTGAAGATTGCAACAATCTCTTCCAATCCCAGCGTATCCCTTTCAATGTGACGAACAGTATCACCTGTTTCCAACGTACAGTTGGCCAAATTATCGGAGACAAACGTATCCGTGACACATTTGATTACATAGATAACGTTAAAATCTTCTGGTAAACCCAAAATAAACACGATCATAATCTTTATGCTTTTCTCCAAACGGTCAAACTACAAAACTACGCTCAACGAGGCAGAAAGCACTACTTCATCAGAAGAAATTCGTCCTCTAGTTTTCCTATTCCGATTAATGGTAATTAAGCCGAACCTCAGAAGAACACGACTCATGAAGGAATTGCCACCTTTGCGTGATGCAAAAGTGCAAAAATGAGTGGTGGAAATGTTTACTCACTATCCACAGTTGATTCCATCTTCTTCCGACGAGATAAATGCACTAGTAAAAAATACGCATTTCCTACCCCAGACCATGTTGGAGTAGCGTTAGAAACCCTCAAAGAGAATACGTAGAACGCTACAGTCGTCATCGTAAACTATGATACATTACTTCTAGCGGAAACAGACGTCTTTGACGCCTCTACTATCGCCACATCAGTGACTTGAGTCAAACGACCAGTTGCCTTCTTCTGGACATTGAAACCTAGCGAGAAGCATCACGCAGTAGTCAATAAGGAGGCATACGCTATTGCAAAAGCAGTGCGAAAATGACGGTACTGCCTACTCGCCAGGCACTGCAAACTAATTATGTACTAAAGATCAATCATCTTTATGTTCGGTGGAACAAAAACAAAGGAAAATCGAGAACGACAAAATCCAACGATGAAGAATTGAGCTGTCTAAATTTAGCTACGATGTAATCTCTAAACCTGGTGAGAATAACACAGTAGATGACACCCTTTCTTGCAAAGTGTGCACGACAATCAAAGATACCGGAAATCTTTGAGAACTTCATAGTTCGTTGTCACCCAGGTTTCATGAGGACGTTCCATTTATCCGATCAAGATCCTGCTATTCTCTGTCGAAGATGTGCTTTGCTTGAGCTAAAATTTTCTTACAATCCCCTGTAATAATTAGTAAAAGTCATGCAACCGTTCGAGAAATTTAATATCGATCTTAGAGGCCCCGTAACCTCCACACACTCACTATTAGTATCTATCAACAACTGTGGACGAATATTTCCGCTTTCTTTTTGCATTTCCTTGATTTACATCCACCATTATAAACGGTTTTTATCAACTGATCTCCATTCCTGGTACTCCTGCATTCGTCCGTTCCAATCGAAGCGCAAAATTCACTTCCACGGAGTCCAGGATTTGCTTACATGACAAATAAATAATGGCAAGCCACACGACAGTGTATAACTCACAGTATAATGAATAAGTTGAGCACCTGAACGACTCCTTATGGGAAACCGTGTTTTGCTCCAAAAACAGAGGCTTTCTATCTACACTTTGGGAATTGGTACTTTTGAACTCCCTCCGTTCGCTGAGTAAATATGAATTTCAACCGTAGTATACGCTAGACTACCATGACCATGAACTCTTCCTGGGATCTGGAGAACGTTGAGCTCTCAGAATACGCTAGAAACGCGGTGGAACAGCTTGGTTTCAAATCCCCCCTACCTGTCCAAAAAGCTGTAATCCCCCTCCTGTTGAAATCCAAAGATGTAGCTGTTGAGGCAGTGACCGGATCGGGTAAAACGGTCGCGTTTCTCCTACCCATGTTGGAAATTCTCAACCGACGGAAATCTGTATGGAAGTCCCACGAGATTGGTGCTCTCATTATTTCTCCGACCTACGAACTCGCTCTTCAGTTGTATGAAGTGCTTTCGTCAATGGTCAAACATTATACCGACGAATCGGGACAGCCTCGATTCACCGCATTAGTTTTCACCGGCGGTGGTGGATCCGGTGGTCTGACTACCCGTACAGAAGACGTGACGAATTTGCAGCGCAATGGAGCCACAATTTTAGTTGCCACACCCGGTCGTCTGGTCGATATCGTACGTCATGTGTCCGAAGTCGGTGGCCCCACATCAAATCTTTTGGTGCGCGGATTTCGTAGTCTGGAGGTCCTAATTTTGGACGAAGCTGATCGCCTGCTTGAGATGGGATTTGAAAAACAATTGAATACATTACTGTCCATGTTGCCGAAACAACGGCGAACTGGGCTGTTCTCAGCCACTCAGACAAATCAAGTAGAGGATCTGGTACGTGCCGGTCTGCGCAATCCGATACGAATTGTGGTCAGTGAACAAGTCAATTCAGGCTCGGCGGTACCTGGATCGGGTGGACTGCGTACACCAGCTGCATTGCAAAACTTCTACACGCTAGTTGAACCAGAGGCCAAATTCAGCACATTGGTTCGCTTCCTCGTGGCCCATCCCGGTGATAAAATACTATGCTTCTTGGCCACATGTGCTTGTGTAGACTATTTTTCTCGTCTCATTCGAAAATTGCTTCCGGCAAGTCAGGCCAAAAATGTGCACGCATTGCACAGAAAATTGCGCAAAAAACGGACGGCTATTTTCAACGCGTTTCGTAACCAGACTTCAGGCGTGTTGATCTGTACCGACGTTATGGCACGGGGAGTGGATATACCCCAGGTCAGCTGGGTACTGCAGTGTGATCCACCGACCAGTACAAATGCTTTTGTTCATCGCTGCGGACGTACTGCGCGATGCGGTGCGGAGGGATGTGCTCTCCTATTCCTCGCTCCGAATGAAGTAGCCTATGTGAATTTCTTGGAAATTAACCAAAAAGTGCAGCTGGCCGAATTGTCACCGTACGAATTAGATCAAATGTGTGCCCCAGCGTCAGATACTCACTTGACACCGGAGGCGGTCACTTCACGTACCCGAATCCTATGCAAACGTGACAGACTTCTGTATGAAAAGAGTATACGCGCGTTCGTATCGTACGTTCAGTTCTATCGCAAACACGAGTGTCATTTGTTGTTGAGCCTTAAGGATTTGAATTTCGGTGTGCTCGGAAACGCCTTCGGACTACTCAGATTACCCCGGATGCCGGAACTACGTGATGCGAACACAAGTGCTTTCAGTGCACCCGCGGTAGATTTGGATAAAATCAAGTACCGGGAGAAAAGCGTGGCCAAGCAACGAGAATTGATGAAAGCGAATGAACAGTTACAACCGAAGTTCCACAAAAATAACAAACCTTGGTCAAAAGCGAAAGAGGCACGTCAAAAGAAGCATGATAAGCGACAAAAGCGCTCGCGAAAATTCACCAATGCAACCGCGGATCAAAGCAAACAGTCGATCACTGGTAGCCACCAGCCAACCATTCATGATGACACCAAGGACATTGAAGAATTGAATGAGGACTATCGTCTGTTGAAACGTGCTCGCAAACGAAAGGCAGCCGAAGCCGAGTTTGATTGTGATTAATTCTCATCCAAGAAGGGCTCTTTCGACGACGCGGATTAGCTGACCGTCTATTGCTGTCTTGTGTGTATATAGATATCGCGTGAACAGGAAATATACAATCTGATCGCTAGATACGCTTGTTGTTCTTTATCCTATCGCATCGTTTGAATTCGATCGCAATATCCTATATCCCACGATTCTGTCACCAATGCTCTCATTAGGGTGAAGACAAAGCATAACTACACGCAATCATATGTCTGAAAGAAAAATGAAGTGAAATTGATTTTATAATACAAGTTTGGCAGATCGAAATTAACACATCTATTCAGGTGTGTTTGAACTGACTGTGTTCGGGCCAATAGTGAATTTGGTTCTGGCACTCACGAACATGTTAACGAGCCTTAACGGCTAGACACTTGAATGCGCGTTTATTGTCGGTGTCATATCGTGAGACACGCGTTCTGGAATTGCCATTTTTAGAGTAGCTCATAAGGCACCCTAACATACCTCAATATATGTGTAAAGACAATGGCACTGTTTTCCTTGGGACCATTTAAAAGTGGTTCTCCAAGGTAGCAATAAATGGACCAATTTTACTGGTTTGAGACCAGCATTCATATTCAGATGCTCCATCATCAGTCACAGTCGTTTCCGAAGTCCGATTTTGAAACAGCACAGGACAACAAAGAGCTTCGTAAATGCACTTAAATTCGAGATTCCATAAAACAATTGTGTACGGGACCTTCGAACGACCCATAATTTTGCACGTTCAAAAACCAATGGCAGTCTAAGAAGCGCTGGTACATTCTCATAATAATAGCCATCCATGGAAACGTCACACAATGCATGATCCCATTAAGCATTTA
>STRG.13954.1
CTTGGACGAACCGAACACACACACACACACACACACACACACACTCTGTACGAGTGTTTCCCTCGTAGGGACATCTATTTCCAGTTTTTTCGGCAAAAGTATGACTTTTATTACATATACATACACAAAACATTGCGTGCAACCAACCTCTGCGATCAGCAGCGTGACTGCATACCGCCTCATTCACCTGATCTCGTGATTCGGATTGATTGGAGAAAGCTCAAAATGACTGCCTGCTTATTCAACTTCAACCGTGATCGAGTGTTTGCCACTTGTTTCAGGATCCTGATTATCCCAGTGGTCATTGCAGACCCGTTTACTAATCAGCCGAGGGAAGAATATTTCCCTACCAGTTGCGGAAAAAAATGTGATAATCTGATTATTCTTGATTTCGGAGCATGCGGCTCTGTCGTGAGACTGACACCGGAGCTTAGAGCAAAGAAAACACTGTCAATTCGCATCGCTTCATTGGACAAGGAAGACGTCGACCTACAAAATTACAAGACGTTTGCAATCATTCTCTACACTGAGAAAGCCTACATACAGTGGCTGGTTTTGTTCCCGGAACTTCAAATGATATGGAACTGGGACTATCGTCGAGGACACCATGAAGCATTTGATCTTTGGCACAGTCTCAAGCACGCAGAACGTCAAGATCAGTTGTTGAATCAGTCAATCAACGAAACGTGGTACTTATCGCTGATTGGTGTGAGGGATTGGACAATATTTCCCATTGTCGGAGAAGATCCTCCACTGCGACTGGACGTGTCCAGGCCGATGGGAAATAATGAGATTCATATCATTGAAACCACAATGTACAAAATTGTTCGGTTACCTACGGGTAATAAATAGATAGGTATGCAGCAATGAAACAAATCGCATGGCCGTGAGACGTTATTTTTCGTTCCGTTTTGGTTGCCGGAGAAAACTGCACGGACGTAATCGATCAGACCATGAATCAATCAATGCACAAGCGATTCGAGACACGAGTGTTTTCAAGTATTCACATAAACAAATTAACTTTATTCAAACAAATACTGAATGACATTTGATTATATTGATCTCAGTTGAACACGACATCACGAACCGAACCTACTTGTCAGATGTATACGTGACAAATGTTTACCCAGTTTCTGTTCAATCATATTTGGAAGCGTTCTGTCCTTGTTCCACTTGAACGTTGTTTTCATGAACGGTAACTGGAT
>STRG.4933.8
CGCCCTGTCACTCACAGGGCGTAAGTTAGATAAACCAATCAAATGACAAGGACAATGTGACTGTTGACAAACCCCTACCCATGATTGGTGTTTACTCCATGTCTATCCGCATGATTCTTGCTTAGCGTCTCCCATGTAATTTGTAAACGGCTTGAGAATGAATTACTGAAAAACAATTGTTTCGCCAAATTGGACTTCTATGATATACAATGGGTATTTTCCAGACATTAAATATAATTCATTTAAAGTAGTTGGATAAACTAAAGGTTTTGCTGGACTGACAATGCTTGGGCCACTTATGAATCAATTGCCTGAGGCTCATCGATGTGGGATGCGACTGGATTGCTGCGTTAGCAGATCAATGTGAGAGCAATCCTTGGCATGGCACCTAAACAGACAAAGCTACACATCGATTGCCCGTGGCAAAACCGTGATTCTGTGATGGTTCGCAAGACATACTAAAAATAAAGTGTTTCTTTAACTTCATAGTTTTTAACGTTTGTTCGCATAAGTGTTTTTGAGTATTTACAGGCCGATAGTAATATGCAAGTATGTTACCGTAAAAAGGTCCTTGAGTCTAAAACCGGAGCAGAAATGATACTCCTTTTTATCTCGTAATCGGCGTACACCGTCTGTTTCGAATGCAGTTGAATGTAGAGGTCGAAGTAAACTGGGAAACAACAAAGGCCGATTGAAACAGTTTTCGGATTTTCCAGTGTCTACTAGAGCTTTCAGTTCAACTTTATTGACGAAAGTTTTGATAGTTACTCGAGGCAGATGAAGGAAGCAACAGCTGGAACTGCTCGTTACAACGTGAGTGTGGGGCAGGTAAATTAATTAACATGACAGGTATGCCCGCTTAAACTGGTATTTTCCCAAAGCTCTCCGGGTGGATTCTCTGCAAGGACTGCTAAATTGTGAAACACTGCAACTCATTCTATCTTTTCACCAACCAACAACCCCTGCCTTTTCAAAAGCAAGAATAATAAACCAATTTTGACGTGAATTTTCCCCTCATTCCAGTTACAGCATGTTCTCGAACCATGGGGTTTACCCCATGTACTGTAATTCACTTAATGTATAACAAAACAAAATTTGAATACTCACAGAAATAGCATGTTTCTCGACAAGGTGCATACAGTTGGTTCGTCCGGTGAGGCCACCCGGTTCACTGGGGTTATTGAAGCATATGGAATATTATCATTTCCTTCAGACTTTCGTAGCACGTTGTATCGATCTCCTAGCAGCCTGAAAATTCTGATTTGGTTGTTCTAGAAGCTTTATCTTAATTTTGCTAGGCTGAAGTCCATTTATTAGTGTGTCGCGCGTAGCATCGTCGAGATACTCTTTGATCACAACGAAAACCATATTCCGCTGGTGACTTGATGATTCAGGCACACTGTTCTATATTTTGTCCACAATCTTGCTTGGACGTAGCATAAAGCCAACAGACAAAAATCGCACCTTTCAGGCACGCTTATAAGGGCTAAAGAGAAGTGGTAACACTCAGTCAAATACGTCTTTAAAACAGGAGGGTTTGTTTCAGATGAGCGTTAAAAGTCTTTATCTAGTAGCTTTACTTCTTGGAGGTTTCCAGGAAATTCAAGTCTATGCCAAGTTGGTCCGATGAGATGGTATATATATATATATATATATATATATATATATATATATATATATATATATATACCCACCTGATTTCAGGCTTTGTGCCGAACAAAACATGGTATAACCGGAGAAGAACGGGTAGATGGAGTTAGATGGGAAGACTCATGGAATTATTAAACGAATGCACTGATATGTAGATGTGCATCGTTACTAACCAAACCAGTATGACTCAGAAACTGAAATCGAAATAATGTGCCTCAATCGCCTAATAACCGAAATACAAAATGAACCTAGTATAATCTGCTTTGTGGAACCAGATGTGTGGAGACGAGTAATTTAACGCAACAGTGAGAGTTTCATGAAGCCTAACAACATCCGCTTTTCGAGATTTGATTCCGGGCCATATTTTTGGAGATTCTCAAAGAACGGAATTGTTCGTTTCTGTGACCCCGAAATGGACATCGGGGCAGAGAAAGGCATAGTCAAGTAATTTTGAAAAAGACGAAATGATTAATATAAGGGCTACGTACTGAACTGCTTGGGTTATGCAAAGCATGCCTCCAAGATTCCGCTCCTAACCGGTTGGGAAATGTGGTAATACTAGAGTTTGTTACTAGATTCAATCTACTTCTTTTTTCAGTTTTAATCATACATTAAATGAGCAAAATCCTCACCACAAAACCAAAAGACTAGGCGTGCAAAATAGTAACGATATAGCTAAAATTGCTCCAGCATTTGCCATCCAATCTGATCCCTAAAATTGTCGCATGAATTTTATTTTTTTCAAACCGAACATAGACAGGTTGAATAATCGGCCAGTCAGTTTATCACGGTCGTAACTCAGTTTTCAAGCCGATTGAAGCCAAAATTCTCTCTCTCTGTCTGTCACACACACACACAGTCTGTTCCTGTGTCTGCACCACATGCGTATGTGCTTTAAGTGTATCCGGATTGGAATCAACTATGTGTGCGAATGTGAGTACGTACTCCTACATCTGAACACAATCGTGTGGATTTCTGAACGAATAAAAATAAACCGAATAATTACCATATAAGTGTGGGGGGGGGGGTGTATTGTAAATGTTTGCATGTGTGTATCTGTTCGGCTGTTTATGCGTAATCGTGGGCGAACATAGGTATATAACGCCGCTTTTCTCAACTCTACGCTGTTATTAGTTTAACAATGACCACGTTCGTTCGTCTCTTCACACAAACGAAATATCTCCCCGTTTTCTCAAAACTCTTTTCCAAATTTGATCTTTTCGCCAGAATGTCTTCAACTGGTGTGACAAATTTAACTTCTTCAAAGCATTTCGGATTCCTCGGGTCTGGGCAAATGGCACAGGCAATGGCCAAAGGATTCTTGTCCGGTGGCAGCCTCAAGGGCTCTCAGGTTACAATGACCGATCGTTTCGGGCCAGACACAAATGCCCACCTCTTCCAACCGGTTGGACAGATAAAAGAGAAGTACGGAATTGAATATCTACAAAACAACAACGAGATGGCCAAAAAGAGTGACGTAATTTTTGCTTGCCTCAAACCCAATGTCATTCTGTCCGCTTTGAATGAAATTGCCAAGGAATTGAACAACAAATTGATTATCTCTGTGGCCGCGGGGATCACGTTGACGCAAATACAGGAGGTTGTGCCAGAATCCACGCGCGTTGTACGAATAATGCCCAACACACCGTGCCTTGTGCAAGCGGGCACAGCTGTGTTCTCTCGCGGATCCACAGTCACGGACGAGGACATTGCCATGACTTCCGGCTTGTGCTCGTCCATTTTCAATGTGTTTGAAGAAATTCCCGAATCATTGATCAGTGCAGCTTCGGGTATATCTGGTTGTGGACCGGCCTATATGTATCTCATTGCCGAGGCGTTGGCCGACGGAGGTGTCCAAATGGGCTTATCACGACCACTCGCGCACAAACTGGCCGTGAGTACAATGGCTGGGTCAGCCGCAATGATGGAGCGGACTGGGGAAAATCCGTCGAAGCTAAAGAATGATGTCTGTTCACCCGGCGGTGCAACAATCGCAGCGGTCCACGCGCTAGAGCAGGGCGGTGTTCGGGCGGCAATCATGAACGCGGTACGCGCCGCAGCAGTCCGTAGCGACGAACTGAGCAAATAACAAAAAGCGCCTTTTCTTGCGTATCGGTGGAAAGACTAACACTTTTTTTATTACTTCGATACTTTATCAATTAATACCTGACTGAGGAAAAGACAATCAATTGCAATACGAT
>STRG.36805.2
AATTTGAATCTCTATAGTCGAATCAAGCTCAGTTCGTGACAGAACACCGTTCATAATCATACCGATTCTGAATCTTATGTTCGGACAATTGGTGGACAACTGAACTTATTTGGAGATCTCGTACAACTTTCGAATTTGCCATTACTTGGCCGAACCCACTGTCATTCATGTTCTCCTAACATCAGAACATATGCAGCAAAAATCACAGTGCACCAGTTGTCATGAATATCAAATTCTGTCAGTTAAAGTTGTTCACATCATATTTGACTGGTTTGGCTGTTTCTCCACAATGGATTGTGATCCTACTGGTCCTTGGAGTCCAGTTTGATCGTACTGTGGCCCAGTACTCGGTTAATTACCAAATCCAGGAGGAATTACCTCGTGGCACTTTGATCGGATCCCTTGCCACACACTTGCCCGTCTCGCTCAAGGTCAAGTTACCGCTCCTGCGATTTCGTATTATCCAGAATGAACAGGCTCAATACTTTCATGTCAATATTAGTACCGGTGAATTGCGTGTGAAAAAACGTATGGATCGAGAAACAATCTGTCCGAGTCTGCTCAATGAAGTTTCCCTGAGCGAGCTTCTCCATCGTGGACCATTAGTTCAGGAAACCTCTTGTCAACTGAGCTTCCGTGTGAATATTCTCCGGCTAACACGATCCGGTGTGGAAATTGAGAACCTGATCCGCGTATTTGTCCTACTCGATGATGCTGATGATAACCGGTGTCAATTTTTCCCATCCGATAGTCAGGAATTGTATATCCCGGAAAATACAAACGGTACAACGTGGGCGTTGTACTCACCAATTGACCTGGACACGGAACCGAAAAATAATCTAAATGGAACCACGATTTCTTTACAGTGTAGTTCATCTGCTATCACAATGCATCCTTTTGGTCTCAAGAGCACTAAAACAGAATCTTCCATAGCTCCATATCAGCTCCATTTAGTTGTACTACAGCCGTTAGACTACGAACAGGTTCCCTCATACAAAATGTTTGTTACGGCTAGCGGATTCGCACAGAACAGTGGATGTCGTTTGGACCTAACGATCCACGTCCTCGATCGAAACGATCATGCGCCCGTTTTCATTCAGCATATGGACCGTCTTTCACTAGCTGAGAACACCACCGTCGGTCAAACATTCTATACAGCCAGAGCAACTGATGCAGATGTGGGACCGGTCTTTGGAGCATTGCGTTTCTCACTCAGTCCCTCGAATTCACCTCAGCTGCACTCGCTGTTTGCCGTGCATGAAATGAATGGTTCAGTCTATTTAAAAAGAGCCCTCAACTACGGCCAGCAGTCAAATTACAAATTGTCTCTTCGAGTTCAAAATCCAGATCTGAAGGAGACCACTGTTGTCAGGTCGAATCAGATTTATACTGGTGATCAGACAACAACTTATGGTGGGACATTGACAGCTAAGACCAAGTCAGATGCCAATTTGATGGACTACATGGATTTGTACATCAGTGTACTGGACGTTAATGATCATCCACCGGAAATAATAATCTACGCGTTGAATGGCAGTCGCCAGCTAACTCTGTTTGAGCACGCTGAATTTTCACCGGCCGATTTCGCGGTTGTAAGCATCACCGATGAAGACAGTGGGTCTAATGGGGAGGTTAGCTGTCACCTAACGAAATCAGATAGAGACCGATTTGAAATGACTCGGATCGATCAAAAATCAACCAATCTCGATGTGAACAACACTGTTTCAAATGGTAGTCCCACATCAATCGAAATCAGTGATAGTCGTGGTGCATTGTACAAAATTGCCGCCCTAAGATCGTTTGATCGTGAAATGGAAACCAATGTGAGCTTTTGCGTTGTCTGTGTCGATCATGGAACTCCGAGTTTAACATCTAATGTGACTGGGGTTTTATGGATTCTGGATTTAAATGATCACGATCCCGAAGTGCCTGCAGGTCTCATACATCTTCAAGTGCACGAGGATACCGATCCAACCAGAAAGTTGAATGATTATATAATTGGACAGATCAATGCTACCGACAGGGATGTTGGTGAAAATGCAAGATTGCGCTATTCGATCGTGGAACCAGACGTTCAGAACTTGGTAAGTATTGATTCAGCAACTGGAATTTTACGATCGAAAGGTACACTGGACTACGAGACCAGTCAAATTTTACCGTTTACAGTATTGGTCACAGATTTTGGTGACCCTCCAAGATCAGCACACTGTCGTGTTGAAGTGAAAGTTATCGATGTTAATGATCATTCTCCACAATTTGAACGATCTAGATATTTCTTCACAGTTCAGGAAAATCTGCCACAAGGAACTCATGTCGGTTCCGTGCGTGTTTGTGATCAGGATGTAGGAATCAATGCTGTACTGAGTTTCCAACTCAGTCCCTCGGATGTGACGGACCTATCTACTGGGAATGTGGATAGCAGTTTTCATGCACATCGAAGTCAAATCCCATTCCATATCACCTCGCAATATGCCAGTCCTTCACATTGCTATCAAGTAATGATCCTCACCTCCAGTCCGTTGAATAGAGAGGAACAGTTGGAGCAAGTCGGTCAATCACAAACGCATCAGTCCTTAATGAATCAAGTTCGACCGTATCAGTTCACATTGGTTGCTGAAGATCGCGGAACACCCCGGTTGACAACGCATGCACAAATCCAGGTGAAGGTGAGCGATGTGAATGACGAAGCGCCGGTTTTCGTGGAACCCGATGTGAAGCATCGATTTGTTCTGCTAAATGCACATCAACCTGTTGGAATACCGATTTTTCAAAACTTGTCGAACAACTCCGTTGAATATGAACTGAATCAACTCGATAAAGGCAAGACAGAAATTGACCGACATGAGGTAGAGACATAGGTACGAGCTGTAGACCGAGACGATGGAGCTAATGGAACCGTTCGGTATGGTTTGGGTGCAGTAACCATCTACGAGCTATTGAAGCATCAGGCTGGATTTCGATCCTGTGATGAACCCGCTTTCCAGGACTCATCATTCCGCACCATGCCCGAACCTCACAATATGATGGAGCACTTTCACATCGATCCGGATTCGGGAGTCTTCAGTCTCAAATCTGCCATAGCGGAACAGCTGATTGATCTATTGTTTCGTATCACAATTTTCGCTCGGGATTGTGCCTCTGTTCCGATGGAATCAAGAATCCATATGTGTGTGTCTATTATTGATGGAGTTTCCGAGTCAAACGGTCTAAATCGAACAGGAACGGCGAGTGGATCCTCAATGCGTCTACAAGCCAGGCGATCGAAAACCACATTCTATCTGTACGTGATAGGGGCCATTTCGATTGTGGGTTTATTGGCCTCAGTGGCATTCGTGTTGAGTGCCTACTTCCTGTGGCATCGACCGCG
>STRG.41085.1
CTTTTTTCTTTTAGTGTATGTAATTGCTATGTTTGGCACAAATTCCGTGGACTTTATCTCAAAGTGGTCTCAACTTAGTGTCGTCGTGTCAAAATTGATCCGATGTGATCATGTCACTCGTGAGCGGTGGAATAATAGTTTCCATGATGTGTACGCTTTGTGCCATTCACGGCCATCGTCCCATGCTGCTACTTTGTACTCATCTACGACCTCACTTATCAGTGTTCGCGTAAAGGAGATCGCAGCCGAACTGGATATAATTGACGATTTAGCCCTGTTGCCCGCTTATGCAAACCATTGGAATGTGTTCCACCGTGGTCTAACCTGCTTGGATAATTTATATCGAGTTGTAAACCAGCAGTACGTAAAAAATCTGCGCCCAACGGAGGCAGAAATGTGCTACGGTGCGATACTACCCATGGCCGACAGGCACACAATGGAAATTCTCGAAGTTGGGTTGGCCCATTGGAAACTGTATCTCATCGATAACATCAAGTTACGATTATCAAGGTGTCTAATGAGAGAAGTGGCGAATGATCGTAATGGAATAGAAGGGCAGCAAAGCACCATACCACGGGTTCTGAAGTCTTTCCTGAACGTTGGGAAGTTACGTGACATCGAAAAGGCTGGTATGGATATTTACAATGAAATATTTCACGAACCTTTGCTCAACCAAACAAAAGAGTTCTATTCTCTTTGGGCTGCTCAGCGGCAGAACGAGCTTTCCTGTTCAAACTACATTAATGAAGCCTTGGCTTTACGTCAGCAAGAAGAAAATCGTGTGGCCCAGTACTACAAGTATTCTGGTGAAAACGTGTTTGCGTTATTCCAACAAATTGTGGTCAAAGATCGACTGGAATTTCTAAACCGAAGTGTTCAACAGATGGTTGCTGACGAGCACAAAACCGATTTGCGCAATCTCTATTTGCTTTTGGCACCGAACAATTTGCACACGGAATTGTCTCGTTGGTTTGGACAACAAGTGGCAGCGTGCACGCGCAAGGCTCTGTCTGATTTGTCCGCTGATCCTGTGACGGCTTCCTCACAATTCGTAGACAGTCTGCTGTCTCTTCGAGATCAGTTCACTCGATTCTTGGACGAGGTGTTCGACGGAAACAACACTTTCCGTGACCAAATGGATAAAGCTTTCAATTTGGCCATAAATGAGCGCACACCGGGCTTCGGTGGACCATCCCCCTCTACCACACAGGTTCAGACACGTCGTCCATCAGAACTGCTTTGTCGTTATATGGATTCATTACTTCGGAATTCTGTCAAGTCAGTTCCACAATCGGAAGTCGAAACAAAACTGAAATCATTAATAACAATTTTCAAATATCTGGATGACAAGGATATGTTTCAAAGATTCTATCAGAAAATGCTGTTCAAGCGTCTCATATTCAATGCACCCCCGGCCATGGACTTGGAAGAACTTGTTATCGGGCAGCTGAAAGTGGTCTGTGGTTACGAATTTACCAACAAATTTCATCGCATGTTCAACGATATCCAATTGGGCCCGGAACTCAACCGTGATTTTACTGAATACCTAAAGACGCTGAACGTGAATTACAAATTTGGCTACCAGTTCAACATTTTGACGCAATGTTCATGGCCTATCAGCCCGTCCAGCAACACAGAATTCAATCTCCCAACCGAATTGCAACAATGTACCTCACATTTCGAAAGTTTCTACGCAAGCCGTTACCAAGGTCGGAAAATGCGTTGGGCTCATCAGTTCTCAACGGTTGAGTTGGCTCTGTTCTATTTGCCAAAACCGTATCAAGTATATTTACCCGTGATGCACGCGGCTATCCTACTCCAGTTCAACCTAACGGACTCATTCCGTATCCCGTTCCGTGACTTCTATGGTCATGTACATATGATCAGTCCTCCTGTCTCCACGACGGGTGCTTCTGCCGATCAGCCTCCGGATGCTAGTGTGAGCTCTGGCAGTTTATCTAGTCGGCCGAACCCAATGGATACTTCGACTCTGGAAGGTGGTGAGGCTGCCTCGGCCGCACAGGAACTCATTCAACGCCTCTTGGTCCCTTTGTTAGAACTACAATTACTCTATATGGAACAGGATGGTAAGATCAAGAGTTCACTGGATTCGGTTCCGTTGGGAGCCGAGGCGCATAAAGTGGAACAACAAGTGACAGATGACCGACGCTACTTCATCAAGGCCGCCATTGTACGCATCATGAAGGCGAGAAAACACATGGACCACACCTCTCTGGTCGCTGAGGTAGTGCAACAGGCAAGCGGTCGATTTCATGCGTCTACCACACTCATCAAACAATGCATTGAGAATCTGATCGAACAGGACTACTTGGAACGCAGTCCAGAAGGCGCAAGCCAGTACAACTACCTCGCATAATTAAATTGCGCGATTGCCGGAGTGCACTGCGATCGTTTGAGATGGATATTCCTTTCTCCCATTCAGAGTGGGATAACGATTCGGCAGCTTTGATGAATGGGTCACTACTTTCATCCGACACCTCAAATCGTGACACGTAATCAGCAACTGTGTCGCTGGTCGCGGTGACACTTTATTTCATTACAATTTCCCCCTGTTGGCACAATATCCAGATAAAACACAGATCTCTGAAAATTGAGAAGCACGAACGTTTAGTATTGTTTCAGTTTACGTAATGGGTACACACAATGGAAAGAGTAACGAAAATTTCTATGCAGTCAGCTAAATTGCACCTGTTTTGCCCAGTTGCTCCTTTAAAATCATGATGCTACGACGCTGGTCATCTGGAAGCATGGCCAACTGCTCATCGGACAACTGGAGCACTTGCATAATCAGCGCAACCTTCTCTTGTTCACCTTGCCCGGCCAATAAGCTATTTGGGCCCATGCTGGCCGCTGCAGCTGCCGCAATCGCGGGGGTTATTTG
>STRG.55771.2
TGAATCCGAGTGTTTTACACTTGCATTCTTGACTTGCAGAGACTGTGTTGGTCTTGTTTCTTGATATCGTTGAATATGGAGTCGGAGTGTTCGAAGAATGGACCGCAAATAATGTTTGGAGTGTTGACTGTGAGCGATACTTGCTCTGTTGATCCATCTTTGAACCGCAGTGGTCCCGCTGTCAACCGGATCCTGGAGTCTTCAAGTTTCATCGTAGCTCTGGAAGATTGTGTGCCAGACGAGGCCACTCTGATTCAGGCAGTTTTACTCAAGTGGATTGCGTCCGGTTTGGTGCATGTAATTGTAACGACCGGTGGAACCGGAGTCGCGAAGCGGGATGTGACGGCCGAAACCGTATCTGAGCTTATCAAACAAACCACGAGATTACCAGGTCTAGAACATGCCCTTTATAAAATATCATTAGAACATACTCCCATGGCTAGCTTATCTCGTTTTGTTGCAGGAGTTCGCGACGAGGTTTTATTGGTCTCTTTGCCCGGTAGTACCCAAGCAGTTTGTCAGTGTGTTCCTGCTATTATACCGGTAATCAGGCATGCAGTAGAACAGATACGTGGATGGAACACAGACCAGTCACACCATGATGAACGATTGGAACTGCGCATTACTAGTGATCGTGAAACATCTTTTTCTGTTGTTGGTCGCCCTCGAAACTCTCCGTTTCCCATGATCTCGGTTGAAGATGCTCAGAGAAAACTGTTTCAGGTGGCGTCAGCAATTCTTAAGGATTCCGCGGTTGAGGCTGTCTATTATAAGAATGCACACGGTCGTATACTTGCTCGTACGCTTCGATCACGTCAGATTGTTCCACCGTTCGATGCAAGTGTCATGGACGGTTACGCGGTTCGATTCGCAGATGGAGCTGGTATGCGGCGTGTACTGGGTGCTTTATGTGCGGGAGATATTGACCGGGAGAGCTTACGTTTAAAGAAAGGTACGTGTGTTCGTGTCAGTACTGGTGGGCCCATTCCACCGGATGCTGACAGTGTTGTTCCAGTTGAAAACACCCGCCTAATCTCGCAAAAGAAAGACGGCAGCGTCACAGAGGAGGATCAGATTGAAGTCATAGCTGCTCCAAAAATGCTGGGAGAATTTATTCGTCCAAGTGGTTCGGATCTCTCCCCTAATACGTTATTCAACCGTGGTATGCGTCTGGGCTCCGTTGAGTTAGGCCTTTTGGCTAGCGCAGGTCTTTTGGCTCCTTGGCCATCATCGGAAGCAGAAATAATGGCTGAAAATGAGACCCGTCTCCCTCACCTAGTGATGGATCGTTTGGCATTAGGGGGTTACATTCCCTGTTTCCAACAGCCCCGTATTGGTATCCTGTCAACGGGTACAGAAATTGTGGATGGTGCTACTTTGGCTTCGTCAAACGGTGTGTACGACTCGAATCGCCCAGTTCTCATCAGTTTGCTGCACAAGTTTGGTTTTCAAAAGGTAACGGATTTTGGAATTGTACCTGACAAACATGATGCTTTAGTTGCTGCGTTTTCTCTAGCTCTAGTTGCGTGTGATCTTTTGATCACTTCAGGTGGAGTGAGTATGGGCGAGCGAGATTTGGTTACTCGTGTCTTGTCTGAGGAATTCGGTGCAGTCATACACTTTGCTCGTGTATTCATGAAACCTGGGAAACCGACTACCCTCGCTTCTGTCCCTAGACCGACTGAACCGGGGCCTCGAAGTTCTGTACTTATTTTGTCTTTACCCGGAAACCCAGTGTCCACTTTTGTTACCTCGCATCTTTTTCTTCTCCCACTACTCCGGGTTTTTGAAATGCGACCAGAGAGCCAGTGTCGACTTCCTTGTATTCAAGTTCGACTGTTGCACTCGGTACGTCTAAGTGATCGACCGGACTATCGCCGTGCACGCCTCGTTTGGAAAGCAGATGAAGAAGACGGACACTCAGTTCCCTGTGCTACGTGCGATCACGCTGGCAGTCAGATTAGTTCTCGCCTTGCCAGTTGCTTGAACTCTGATCTACTCATTTTGCTACCGCCGATCAACGAAGACCGCACTATCACAGAGTTAGAGCAAGGTTTCATAGTCCAGGCTTTTGTTTTATAGCCCCGGACCGTTCACCTAGTTTTGTATTTCCTACATAAATTTCTAGGTAAATCATTCGTGAATTGTATTTTGTTAATGATTTTCATTGAAGGATCTGATTTCAAAATGCTTGTTAATTTTCAGCGACCGAATTCCAAGTTTGTTATCTAACTGAAATAACTTCGCTATTTTTCCTAATTTTTACTGTGCCTGGCGAATCGATAAATATGTGTGAAGTGTAAACAATCCATTCTCTTCGTCTAAATTCTATCGCATTTGCACGCCACTGGTAGAATAAATTAGCGAAAGTATCCGGAATTCGAAGGAATGAATTGTACTCTTGGAAGACGTGCGTAGTTGGTTGTGGTCAGCAGTCAAGTTACTTGTAATTTGCGAGATTAATTCCAGCAAGAAGTCCATTTCAGTTTTGCCAATCGGTGTAACTAATTCGCGCAACTAATATCACTTCTTTCCCGACGTGGTCTTTGGTTGTAGTTCGGGTTTAACGGAAGATATCAGGCATATAAAAGCACAACTTAACCGAGTATACGTCATCACAGACCAAAGCACCCAAGTTTTTGGCTTCGAAAATTACCGTCGACCCTAAACATTGGCGGCACCTAGCTCCGCTTTTGCCCGAATCATTATTAGTCGTGTCTTCTACAGAATCCCGTTTAACTCGCAAAACCGGCTCTCTTTAAAACCACAACAAATCCTTATAGATTACGATTTTTGGTTTCCCTCTTCCTCCGCTAGGGAGTGTTAAGTGTTTTGCTTACCGGTTAGTAGTTTCCTGTTTATTTCACATTGTTTTTAGAAAGTTACTCTTTTTATCATTTGGTATATAAATACGGCAGTGATAATGCATAGAAATACACGGATTGCGATGATTTTGAAAATGCGTCGAACTTTCGTGTTTAGAGGTCAGAAGAAAATCCAATTGCATTCTAAATCATACTAAGCAAGTCGACTCCTCTCTTTATATATATATATATATATATATATATATATATATATATATATATATATATATATGCGCGGAAAGGGTTGAAAAAAACAGGTTTCTTATTCCATGCTTGCGCATGATTGCAGTGGAAAGAGAATACCCCATGACCTCTGAGGCCCACTGCACATTATCAGGTAAAACCGATAACCTGACTCTGATGCTTGAAGTGGAGAACCGCAAAAGGTCCCACTAGGTCAAGTGTGGTAGCGAGCCGGACGATAATGAATTACCGTCTATCATCACTGTAAAAGCTTTCAATCTAGTTCATCCCACTGTATCATTTTCCTCGTTGTATGATACATAAACCGAAATGTTTCACATATATGGTACGCAAGAGTAAACGGAATGCTTGCATCTCGCGAATTATGTCTTCTTTCCGTTCTCATGAATTAAACCCATTACTTTACATATCACCAAACTGACCGGCGATGGCGAGGTTCAAGCCTCTGACCTTTAAGATGGTAAGCAAGCACTCTAAACAACTCGACACCACCGGTTAGTAAACGAGTGATCCATATCTCGAAGAGACTACTCTGATTTCGTTCAGCTATTAGTGGGCTCGACCATTCTTCTATTTATTTGATTAGGTAATAATAATTAAATATACGAGGCCTTACCGTCACAGCCTACTTCGTGACTAATCGTACAACAGTGTTTTTTTTTTGAAATTAAAAATAAAATGAATAAGAATCACCGATCGACAACACGGAAAAATCCACGTTGGAGATCATTCAACGCAACAGCATAGACAATACCTCTGTGTTTCATCTTGTCGTTTGTAGTTTGCCGCTCTGCTTCACGAAATGCTTAGGGTCTTACGATGCACTTGGTAAAACTGAACAGGGCGTCTCACCACCATACCTAGTAAATAAATGTGCACAAAGCTTTCTCATCGTGTGTGAAGTTAATCTGGGAGATGCCTCTCTGTTTTTGTGGCTGCATGTACGATAAGGTGAGGTCCAATAATATGGTCTTCAGCCGTTCAAACCATGGGGATTGCCAAATAATTCAGCTTACTTTTACTTTTACGCGACTATCTCCTGCGGGAGGATAAGTCGGCTCCATGGATATCACGAACCATTGCTGACCACGCGCGGCGGTCGGAGGCGAGCTCCGTACAGATCTTGATCCAGTCCTTTTTCCATCGCCGGGCTCCATAGACTGACCGAAGGCCTAGAAGCTCTACGTCTTTCTCGATTGTACTGGTCCACGTTTTGAGCTACCCACCAAGATGACAACGCCAACCAGGGCAGGGAGTGGGGCAGAGTGTTTGCTTGATTAGCTCCGACTCGGGTCGCCGAAGCGTATGGCCGAAGCACTGAAGTCGTCGACGTTGGAGGAGGACGGGGAGAGCATCGATATCACAGCATCGTCTCCTTACCTCGCCGTTTGACACCCTGTCGCGCCACTTGACTTTGAGGATTTGCCGCAGGCACCAGTGGTCGAAAACCTCCAGCCTTCTGGTATCCTCAGCTCGTAGTGGCCAGGTTTCGCAGCCATAGATGAGTACGGGCCGGATGGCAGCACGGTAAACACGAACTTTGGTTCTTAAGCTGATTTCGCTGCGAGTCCACATCGTTCGTCTTAGCTGAAGAAAGGCTCTCCTGGCGCTGTCGATCCGTAATACCACTTCATCTTTTGCCTGGCCGTTCGGAAGCAGAGTTGAGCCTAGGTATTTGAATGAAGGGACGTATTCGACTGGTTGGTCATTCATCGACAGTTGTTGAATTGTCGGGCCCAGATGGGTATGTNNNNNNNNNNCAATATCATCCGCGAACTCCAGGTCCGAGATGTATATTTCCTGGCTAAGCTGAATGCCAGGGTAGCTGTGTAATGCCTGTCGCATTGTCCAATCGATGGCGTAGTTGAACAGCACCGGTGAGAGGGGACAGCCCTGCCTAACTCCGGTAGTGAGTGTGAACTCGCGGGACTCTTCACCGTTCATACGAACCCTAGCACCGGTTGTCGAGTAGTATCCCCTTAACAGCCTTAAAAGCTTATCGGGCATTCCATCGGATTGGATTATGGTCCAAAGAGACTCGCGGTTCACCGAATCAAAAGCTGCCCGGAAGTCGATGAAACAAGCTACCGTCGGCTGCTGGTTGAATATGGAATAACGGAGTGATAAGGACTTGGGGACTCCAGCAACCGTTCAATCATATCTAACTATATTTCGTGTCAGGTGATTTCTGTATAATAGTATTCTATGCCAATCTTAACTGTCCATGATAACTGTTCAAAAATGCCATTTCTTTCTGGTAGCTCTGCAGTGTCGCACCTGAAAAACTGACGAAATCAGTGATAGAATAATTTCATTTGGTACTATACTGATTCTACCGTTTCGTTGCTTAAGTACATTGTCGTCCAGATTTACTCCCAGCTTAACTATGTCTGCAGTGCACACTAGTGCTTGTAGTTGGCAACAGTCTTGCTGCAGTATCTCCCAGAAGACAGAGATCATGTTTGAGTTTCATCATTCTAAACCATCTGTAATGTCTACTTGACGTGATTTTGGGCACCAAGTACCGGATGTATTCGGGAACATTCAGCTCAACTACACCGTTGAAATATATTGTTTTTGCAGATGATGAGTACGCCAATTATTTAGCTTGTAAGCGTCGCTGTCTTCAAACTGATTTCCTGATTCTGGCAGGACAAATGAATCAAGGATGTTGAGTTTGAGCACAGCTTTTTAATATTCCCATTCACCCGTGGGTTCTGACATCTAATCACAATGTAAGCTGTTAAGTAAATGGTTTTCTGATGGAACTATTGGCTCGTGGCATTCGCCGAGGAGCGTTGCGCCTAGGTTGATAAGTGGTGCTGCCTACTCAATAGTTAGCGATGTGAGGGAATTGGCCGTTCCGTGATCATTCGCGCACATATCCTGTCTTGCTCGCTTGTTTTTACCACGTATCACTGGCGTACTCTCGCGCATTTAATTCGCCTGTAGTGACATCGATTGTTCTGAGAAAGTGTGCAGTGCTACCGATATGACACACGATTACAAAGACCAACAAATTTGTTTATCTGAACAATTACCGAATTCGGTGGCGCCATTTGCTCCGCCTGTGTACACCGTCTGCACGCCGTTGTGGTTCTCCAATACACACGTTATCCCACGCCAGCGTTTTGAGTTCTCTTTTGCGCGCTGCAGAGTATTATCGTTATCGTGTCATGAACCGAGGGCCAGAGGCTATAGGCTCTGTATAAGAGCAGGTCCTGACTTAATTTAGGAGGATCCTAAAAATGAACATTTTCCAGACAGCATTTCGGATTTACTTTCCCTATGATCGCGAAGTTTTCGTCGACCCCGCCCGTGGCACTTTCGGTTTTCGCGATTCGCTTTTTGCTTCGCCGTTACCACCGTTTGTTTCCTGTGCTTCTCATGTCGATACTAGGTGGGTGCCATAGTATATATGATACAAGATCGCATCTGTCTATGCACACGAGTCTTCTCTGTTCGCTGGAGTGAGGGTATTTCGTTCATAATTTGCTTCGATACTCAATAGAAGACACGTTCTCAAGCTGCTAGTCGAACGTCTCCTATGCGCCGTTGGCGCCTACCGGGAGGTGATGATCTTAGCGTGGAGTTAATTTCCACAAACTGTAAAACTGAAATTGCTTTCGCGTTAGCACTTCGCCGTATGGTTTTGTTTACTTCTTCAATTTTCGCTTAGTTTGGACTGATTTAACGATGAGAAGTCAGCTTTCCCCCAGTTGACTCTCAATCATGTGCCATTTACAGCCCCTCTTAATTTGTCGAACGTTTATTTCAGACGAACTTGTTTTCTTCTAGTATCCTATCTTAGCCGTTTAAGGTCTCGAAATCGATTTTTGTGGATCAATTATTTTCATCCGCAAGCGTCCATTTCATCGTCACCTCATATAATCATGACAACTGCAAACAATGTGGCGGCTCACATACGTCCTTTAAGCGTCGCCTAAAGCTATCAAGATGTATGCAAGCTGGCATCAGTCGCACAGACTATCATTTTTGCCTGGACAGAAAAATGAGAGTTCTTAAGTGCGAAAATATCTTACTCTTAGACGGTTGGTCACATGCATTTCAGTGGTGGCCTTAAGTTGTTACTTTGTCCAGAATCTACCCTTCACTTTCCTTCGAATGAAGTCGACGATAAAGTAACAGTCTGAAAACAAATTCAACGAACATTATCTTCAGATTGACCTCAGGCAGATTCGCAGTGCATCTTTTTGGAAATGGGAAAAATAAAATTGCTGCCCGGATTTGGAAACCCAAGGTAAGCGCGGGAAAACACGATCCATCAATTTCCTTCGGGGGGCTAGAGAAATCATTCTAATTTGAATCACCATGAGCCATGGAAACCCCAGAGGAATTAAGTTGCTGAGTGTCACATCCAAACTGCTCACCGGGATCATTCTACCGAACATCCAACGCACGCAAAATGTGTACGCGTGAGAATCAAATCGGTTTCAGGCCCGGTAGCTCAGTTCAGTTCAGACAACCATTAGCCATGCACCGGTTGCGAGGGCTTCGGTTACTTTCTCCTGGTGGCAACGTTAGTAGGAAATAATGAAAAAGAACAAGCATATGAAGGGAGAACAATAACTATTGGTATCAAGTCGATGAAGAAAATCGTGAATACAAGAACGTCACTGATGGCGGCACCTAGCCTTACCCTCAAATGTATCTAACCATACAGTGGCAGGGTCTGTTGAATCCCACCCAGGAAGTCTAACACGTCCTACATGATTGAATCTCCTGGTTAGGATTCTCATATCTTTCTTCCATTTCGTGGTTTGGTGAGCTGAATTGTTTCATCCGATAATTTGGTTCGTGAACTTAAGACTTTCCGCCGGACCTCAGCACTGCTTATGCGAAGTTCCCAGCAGATTCCGGCAATGCTGTGAAGACGTCGGTGTTCAGATGCCAATAATCTTCGTTTATCATCCACACCATACTGAAGAACTGGTCTGACTCTTTCAGAATACGCTAGACTTGGAGGATGCTGCCTTGTCTACGTTCCGTTTACTCCACTGGGTGCATGAGGCCAGGGACTGAATCACAAGGCGAATCGATAACAAAGCACCAGCAAAGACAACACAGCAGTTTTGTAACCATCAGGTCTCACGCGAGAGACCAGAAGAAGTTCATTCACGGTTGTTCGGTCACGTTCGTGTGCTAGGTTAACGTCCCATTGCTTTGTGGGTCGGACTTTTGAACCAGAGGCTCCGGTTGGGGTTCCCAAAGAAAAACTCCTTCTGCGGTGTAGGCAGCCGCGAAGTATGATTCGTTCAGAAACCTCCAGCATCTTTCTTGTGAGGGGCCTTACCAACTTCTGCCCCCCTTTCCCCCCCCTTAATTTCAGTGATACAAAACGCCACGGGTAACTGCGGCTCTGAAGAAGGCAGTAATTCAGGAGTTGGGTATACATCGAATGAACTGCTTAAGCCTAAATGTTCACTCCATTTGGCCGCATTTAATGTCCGTGCATTATGTCAGATAGGGCAACAGGCTGTCCTCACTAGAACTCTTGATGCCTTCAGAATAGATGTATACTGTGTCTCCGAAACGCGCATACAAGACCCCATTTTTGTGATCACTTTTCGCACCCCAAATACAACTTCAGTCTCTCGCTTTACTCTTCGTGTGTCGGGTGATCCGGTTTTAAGTACCCGTGATTAGGCGGGTATTGGGGTTGGTTTGAGCATGAGAGCTGAGCGTGAACTGCTAGACTTGATTCTAGTCAGCAGTCGTTTGTGTGCAATCCGGTTGGACGGTTCTGCGCATGTCAGTGGCAACAAACTGAAGCGTCGATGCTTGTTCGTCATGTCCGTATATGCGCCGACTGACTGCAGTTTCTTTGAAACCAAGGGCGAATTCCATCAGAACTTGTCTCAGCTGTTTCGAAGCATGCGTTCAACAGACGTGGTGGTCATTGCTGGAGATTTCGACACTCAAGAATATCATTTGTGAGATTCCGCAAGGCATATCGGAGGCCATTTGTTATCGCAGTCGATGGTAGCAATAACGGCAATCGTCTCATTGAGATGTGCTCTGACTACAGATTGTTTCTGGTGTGTACGAACTTCTGCCATGAGGAGCGACGTAGACTGACATTGCATCCTCCTTCGTCTTCACAATGTTGAATTCAGATTGACCATATTGTGATTGGTCACCGCTGGCGTGTATCAGTCGAGCATGATCGTTCACTTTGGTCTACGTCTGTGGACTCAGATCACGCATTGCTACGTGCTCGCTTCTGTTTGTGTTTCGTCCGTGGTCACACCAACGTAAATGTCACCCGTCCCGCGCAGTTGCTTCTAGACTATAACCGACGATCTGCTTTTCAGCCGGAGCTGTCTACACGGTTATCGATGAAGCCGAATTTGCAAGACCCAGATTAACGGTGGCAACAGATCAAGGCAACCTTGTGTCCCGCTACGAATGGCAGCTTGTCGTCTGGAGCGTTCCGTGCAGCTCTTAGGGAACAATTCAGTTGGCACAGTTCAACATTGGACCCTACCAATATACATATAATAGGAAGGTACAGGTGGATATCACCCTTGCATGGGAAATGGAGGTTATGCGGGAGATAGGTTACTTGAAAAGGTGCAAAGCCGGATGGACCGGATGGGTTGTCTCCTCTTTTACAAGGATGGAGACGAAGCTTTGGTTTCGGATTTACCGAAACTCCTCCGGATAATCTGGATTAACAAGCAGATTCCCAGGGAATGGTTTGAATCAGTGACTGAGCTGATTTACAAGAAAGGCGACAGATCCTCCTGTGAAAACCACAAAGGAATTAGCTTGGAAGGTACCGCATCCAAATTGTTCACCGGGTTCATTGTCCACCTCTTATCAGACGCTCGCGGAATGTGTGCACGTTAAATGCAAGCCGATTTCAGACCCGGTCGGGGTGGTATCGACCACTTCTTTACTCTGCGACAGATCTTTGAGCACAGATACATCTTCCGTAGGCCCATAATCTCTGTCATTCTTGATCCGAAAAAGGCTTTCGAATCAGTCGACTGCGGAGTTCTACGGTGCCGTCTGTCGTTGAGGGGTGTACCAGAGAAGTTTACTTCTCTCTCACAACGCTTGTATACAAACAGCCGAGGCCGAATTCGTGCTTATGGCGATCTTTTACCCGAGTTCGCCATAGAAAGCAGTGTTCGTGAGAGCTGCCCTCATTTGCCGTCCCTATTGAATTTTGCAATTGGATTGATTCTTGAGATAGCCCTACCCTCGTGTGAGAATAACGGCACCGATCTTCTCTCAGACACTGAAGGGTCTAACATGGAATGAATGAAGACCCATGTGAGTTGCAAGCTTCTTAGGTAGCCTAAACAACAGTGTGGCAAAATTTGGGATGCGTTTTGCACCTTCAAAGTGTAAAATGCTGTTACAGGAATGGATTGGCTCAACACCAAATCTTGTGTTGGCAGAGTAAGCTCTAGCTGAAGTAGATAAGTTTTGTTATCTGGGTAGTTACATCTCGCGAGGTGGGTGGATATCAAATGAAGTGTCTTGAGTATACAGAAAACGCGTTTAGCTTTTGCCAACCTCAGTCATCTGTGGCGTGGGCGTGACAACCGATTTTCTGTCAGAGGTTGAGTGTGCAATGCGGCGGTTAGGTCCGTTGTTCTATACAGTTCAGAAGCATGGCCATCAAGGGTAGAATATAGATGAAGACTGTCGGTGTTCAAGCATTGATGCGTCCGTGGCATTGCCCGAATATGGTGAGAACGCCGTATTAGCAATGCTGAAGTTAGACGTGGAGTGTTGGGAACCAGAGGTCAGTCTGTGGATCAAATACTGAATCTGCACAGGTTAAGGTGGCTGGGACATATGTTACGCATGCCCACTGATAGGCTTTTTCGGTGTACGCTGTTCTCCGAGGCAGGAAATGTTTGGAAGGTAGGTCGAAGTGGTCAGTCCATGACATGGCAAAAATGTATGAAAAGCTTGACCAGTGGACTTGGCCAAGGAGGATGTGTTAGACTTCCGGGTAAGGCCCATGCCACCCGTCTACCAGGTAGATGGAAATACTGATTGATATGGTTAGTTGTTGCGGCCAGTATAGTCTTATTCGTACTCTTTCTTTGTGTTCGTGATTTCCGCTTGTTCTTAGATCATTCACCTAATGCTTCTATTCGTTTTGCCCTAGACCGGACGATGCTCGATGGTAGAAACCGAAACTAGTGCTGAGAAGCGTGAGGCTAATGGGTAAATGAACAGAAACAATAAGCTTACAAATGAAGTCCCGCAAAACGTACTCAGCAGTTCTTGGATGGTTGTTTTTCTGATGACTTCACAAATGCGCTTTATGGTCGGACACATGCGTTGAGGATGCGTAGTTGAGCAAAAAGGAGAATATTGTAAGTCACTTCGGGAAAGTTTCAAAACCGATTTTGCTAGAATTGGCCGTGAATGGAATGAAATTAGCCCGCTTATTGAAAAAGAACTCCATTGGAGGTGTAAATTATTCTTTCTAACGAAATATCAGAATCAGTTTTATCAATCTTGTTGAACTGGTTGAACGACCTACGGTGGAATGTCTGTATTCTACAGCCGAGGTAGCTTCCAGCTCATTGGCCCATTATTCTGCACTTTTAAAATGGACGTGACAGTTGTAGATTCATTTAACCTTTGTCTGAGTTTTTCTTTTTAGATTTATTTTTCACATCAACAAGTTAGTCAGATCATATGTATCATTATTTTAAATGGCTTTCGAAGATCTAAATTTCCTTGGTTTTAGCCATGAGATTGTCTGTTCTCAGATCAGCTGATGTTGCGCAGCAAATGGCCTCGGCAATAAAATCGCATCCTTTTCCGCCCATCTGTAAACTGCCTAGTCATATGCGTGCTTGGCAGTGTCTGAATTTCCTTGATGCAGTTGCAGGGGATATCACTAAAGAACTTCACTGGACAAACACGCGTCGATTGCCTGCGATTACCCGACCTGATCATTTGTTAGTCCAAGTTAAAATGGCTTCACTGAACCCAATCGACCTAATGAATTTATACGGGTATGGGTCAACGGCTTTTCAATACGCGCGGCACTTGGGATCAATGCTCAATATTTTGGGTTTCTCCGGTGAGAATATTACAATGTCTGTGAATGGTTCGAGCTTCCCATGGACTCCCGGACGGGACTTTTTGGGAACCGTGGTCAGTTGTGGTCCAGAAGCTACTCGTGAACGTTTGGGGATCCACAGTCGTGTGCTACCGGGACAACGCGTGGTTGGTGCCACTTGGCCATTCTTAAGTAGCACAGGGTCCGGTGGATTAGCCCAATACTTGGTGTGTCCGGCCTCCTATGTCGCAGAGCTCCCACCTAAAGTTCATCCTGATCAGGCCGCGGCTATTGGTTATTGCGGTCTGACTGCATGGTCAGCTCTGGTAACTGGCGGTTTGCATCCGCGGTGTCGATCGATCGCGGAGTTGAAGCAGATCCTGGCACCTTCGGTTCTTGTGACGGGGGCTACCGGTGGAGTGGGTTTAATAGCTGCACAACTAGCCAAACTGTCTGGTGCTCGTGTTCATGTCACATGTCCGTCGGATGCGAGAGCTATCACGATGATGAAACAGCTGGAGGTTGATGATATTATTGTCCATCCGGATCAACCACCAATGAACACTAAGTACGACCTAATCATTGATTGTATTCGAAGACGAGACAATGATTCCGTGCTGCAGCATGAAAGTCCGATGCAACTGGTTCAAAACACCCTTCGGGATGTAGCTCCTTTGTATACCTACTTGAAACCGTCTTCGAATTCACGATACGTCAATCTGAACTCACCGTTTTTACATATGGTCGATCGTTTAGGTCTGATTGCTGGAATGGGGGCGACACTGATGCATTGGACCACAGCCCCGATAACTCTGTTACGGGCCGACTCACCTGTCCGTCTTCCCAGTCAACTAAGATGGGCGTTTTTCCAACCCAGTGGTTATCGTCTATCCAAAATGTTGCAGTGGACAGCTGAGGGACGAATCCGTCTGTTTGTCGATTCACATTTCCCGTTCCACCGTGTCCCCGACGCCTTTGCCCGAGTTCAATCGAGAGGTGTACGAGGAAAGGTTCTTATTCACATCGAGGACATTTGAATACGACCGTGAGTTTGTGTTGTCCCCTCGAACGGAGTGCACTTTCATATTGATGCAGATTCCTATAGGATCTGCTCACTCACGTGCCTTCGTAACCTCTCACGGACGTTGTTGGGTATTGTGTGAATTCGGTTCCCACGGTGCGCATTTATACGCATAGTTTTTTTGTTCAACTCCGATTAATGTTCTGTATTCCATAATTTTTTGTGGTATTTTGATTGAAAGAGGCTTTGCCTAACGTAGATTCTTTCTGTTCTTGGGCACTAAGTTGAGAAGACATGATTGTACGAACCGAGCGATTTTCGCTTTTTCATAAGAACTGTTTGTCAAATCGCATTCATTCAAGTCATGCCAAAATATAACTTTATTTGTTCCAAGAGATGGGTTTTCTGCATCATGCCCATCGGTAAATCTTTTCATCGCATACACATGCTGGTCATG
>STRG.48948.3
GAATTTCAAGGCTGTCAGCTGCTTACTGTTGCGACCTTGAGGTGGGCGCAGATTGCTGGTTGGGTCGTGTTGTGTTTTCCGCGGTATGGCTGGGGACAACGAAAATGAACAGAATGGTCTATCGGCCTCTAGCTTTTGGGATTTTCGGGGCCATCAAAAAACAGTCAAGCGTGCTGAGGTGGCGAATAAGCTATGCAGTGAATTGTCTCTAATGATACACGAACGTGCCGAGCTTGAGCGTGTTTATGCTGCTAACTTAAAACGTTGGACAGCTCGGTGGTTAAGCTTCTTAGATTCCGGATTTGTCTATGGGACGAGTATATCACCTTGGAAAGGTCTGTGTCAGGAGGCGGAAGCCATTTCCAATGCTCATCAGGATATCCGAAACGTGTTGACGGATGAGATTCAACCTGGCTTAAAGCATTGGCAAAAAGAACACTTCCACAAAACCTCGTTACCTCCACAGTCATTGAAGGAATCGAAGCAGTTTGAACAGGACTTTGATCAAGCCCAAAAGCCATGGGCGAAGCGCATGAAGAAAGTGAACCAGTGCAAAAAGGACTACTATCAAGCATGCAAGATGGAACGATCGTTGCAGGTGCAAGTGCAAAATGCAAAAAATGATCCAAACGGTACCCCAGAACAGATGGAAGTAGATCCGAAGCTAAAGAAAATGCAGGATAAGTGGAAGAAATCTGAAAAGGAAGTCGAGCGTACTCGTGCTGCTTACACGAACGCCCTTAGCGGTCTGGATGCGGACAATCCACGCTATTTGGAGGAAATGACTGCGTTTCGATGTGATCTATCGGGATTTGGAAGAATCCATTGCCAAAATGGATATCGAGGCCGATCTGAACTGGTGGTCCGTCAATCACGGTGTTGACATGCCTGCTGTCCTTCCTCAATTTGAGGAGTACTCACCCGAATTGACCGCGATTAGTTCAAAGAAACGTTCAACTGTGTCCGAAACGAACAGCGGGGTAACTCTAACTGGGATCACACCGGTTATCTCCTCCCCTGAGGTCATTCCGAACCGACCGTCCCAAGCGCAAATCGAGACGAATCACAACATGAACGGACTGAATTCCGACATCCATACTCCGTTCGACGATGGTCTTACCGGTCCTCCAACACCAACCACACCAGTCGGTGCCCAACCTGAAGATGGCGGCCAAGTCTCCGTACCGGTTGGTGATATGACCGGGCATGATGAGATCAGCGACGCAGATTATTATGCCTCTGCAACCTATGATGATGGACGTCCAGGTATTCCTGTACGGGCTCTGTACGACTACACTGGACAGGAGGATGACGAAATCAGTTTTGTGGCCGGTGACCGCTTCGAGAAACTGGAGGAAGCTGATGATCAAGGCTGGTGCAAAGGCCGGAAAGACGGTCGGGTCGGTTTGTATCCAGCAAACTATGCTGAGGAGATTGATTCACCTTCCTAAACTGTGGTTGTGCCGGACCGCATATATATGTATACATATATCCCGTCCTACAATAGATGTATAATACTTCACTTTCGGCTTGCCTAGTCCACATTTTTGGTCTACATGCAATGCGAGTTGACCTCGTACACAGAGTTGTACGTTGTGTGCCTCGAAGTGTTGTGTCCACACAGATCCCGTTGTTTATTCGCCTTTCCTATTCCGCTGTGTGAGCGGAAACCTTTCCGATCCCTCATCATCTAAGTCAGGCCTTTTCGAATGACTTACAATTTTTTTCGACGTGACACCATTGCTTCTTCCTTCGGTTCCCTCAGTGTTGCGCTTTTAAACCCTCACCTCAGTGTGGCACAAAACTCGATGCTCGGTTCTAATCACACTTAAGTCGTTTCCTGCTTCCAGTCTACATGAGTTGGCATTACCATTATGTGGATGCAAGTTTATTCTGAACTTAGTGGGCTGGTTTTTCCACTATCTTGACTCGGTCTTCAGCGCTGTCCCCGAGTCGTTGACATAATTTGTGCTTAGACATTGGCTACCGTTATGGGCTGATCAGTGGCGAATTTGTCTCTTCATGTGACCAACTGCCATGTTTTTAGTGCTCTTGTTCACACACACACACGTTCAATATCGTCCTGACTTATCACTTTATCCAGTGAAACAACTTCTGTCCATGTTATCTTATTGTGGCGGTCGAACAAGTGTTTCTTTAGATGCTTGCATATAGACGAGAAGAGCGTATATTCACATGTGCGCACTCTCGTTTCATGCATATAGATACAAAATATATCTTCATGTCTATGGATATTTATTTCGCTGCAATCTTTTTTAACTGAGTTACCCCGGCCAACTACCGTGCCATTCCTGCTCCTTTGTTAACTTCGTAGTAGTACAACGATGGTGCTCGGAGTGCATCGGATCCACCTCGTGCTTCATAATGTCGAACAATTGGAACCTAATTCTGAACCCAGATTTACGTTTTTAGTGTTTCAAATTGTCACATTCACTTTATTGATCGCTGGTGATGCCCACCTATCTTCATCATCATACGTTTCTCGAACCTCGTTTCAGGTCGATTTCTACAATGATCCTGTATGCAAACACACTGCTGTGCATCTGCGGTTGTACTGGATACAACCACGTTGCTCCGCTCCGCTTGCTTTGCTTTTGCTGTTTACCAGTCACACTACGTCGTCCATACTGCCATGATCGTTCTCACTAATAGAGCACGCTATTGATCTCTATCGGTCTACTCAGTCAGTTACTCTAAGGTGTCACTGAATCGCCAAAAAATGTCTCTCTTACCGTGCCACTTACCGCTCCTTCCACTCACAATCGTGCTGCTTCATGTTCTGTTTTCCGACTGATTTGATTCCCGTGCAGTTTCATTGCCCCACATGAGTTCCTGGACCTGAGGGACCGTTTTCATCACTGTGACTCGAACCTGGCACCCCCCTCCCGATATGCAAACAAATAAATGCAGATGTCATTATGC
>STRG.13380.6
TGGCAGTTGTCGATCACTTCACCTACCTCGGTAGCTGCGTGACGACGGATGGGAGCACAGTAGTAGAGGTGAGTACGCGGATATCCAAAGCTCGAGCGGCGTACGCTGGACTGAAGCACTTGTGGCGCCGATCCGATATTTCACTGAAGTTGAAAGGTCGTGTATACTGTGCCACTGTGCGTTCAGTTTTGTTGTATGGCTGCGAAACTTGGAGTCTGCGTGCTGAAGATATTTGTCGTCTTGAGGTTTTCGACCATCGATGTTTACGTAGTATAGCTAGGATTGGGTGGAATAGCCGAGTAAGCAATGCTGAAGTCAGAAAGCAAGTATTGGGTACTAATTCAGAGAACGTTTTGTCACAGCGTATCCAACTTAGTGGACTTCGTTGGTTGGGACACGTGTTACGTATGGCAAACACACGTCTACCGTACCGTGTCCTATTCTCCGCCCCTTCCAAGGAGTGGAAGAGACCACGTGGAGGTCAACAGATGACGTGGCAGCGAGGAATGAGAAAATGTACAGCAGACTTAGGAAAAGTAGGTGCTTCACGTCTTCGTGGTTGGGGTCCAAAAGATCCGTCTGCCAGTTGGCTGGAGACACTGAAGGATATGGCAGCGAACCGCGAACAGTGGCGATCGTGTTGTCACTTTCTGTCTAATCAGAATGAGTGATCGATGTACGTTTGTACAGTTAGACTGTGTATTCCGTGTGTTGGCTACCAGGGCATTCTTTTCTTTTCCCACCCATATAGGTCCACTCCCTGTCCATCTTGTGTATTCAAACTTTTTAATTCAACGTGCAACATGGTGAGAAAGGCAGTGGTCAGTGGGGCTTGCCCTACTGTTTAACGCTGTACGATGATGATGATGATAGTTGTTTGAGAACCAGTTCTAAGTGCATTTTGAGAGTTGATCATAGTTATTCCATAGGCAATGATTTACGGCCAGCCGACGGGATTGTCATTTCGCGTAACGGGAACCGGGTGATCATTATTCTGGATCTAAATGATTTATTCAGTCGTTTACCTCATGTTGATGAGGTACAGTTCAGTGAGGAAGGTCAGTCTGATGTTATTTCACCCGTTATTACACTATCTGATAACTCTGATCTAAACATATTTAAATCTGAGAATCCTACGAAACAATCAACTATCCGATAATCCAAATGAATTCTTTCACTACCACAGTGAGATTATAAGCAACCCCACTACAATTCAGCGTGCGGCGGAAGTAATATTCAAAAGTGACTCTTCCTACTTTGTGTTATTGTGTATGTGTTACATTGTATGTTCATACAGTACCTGATTCCGCACACACGAAATGATAGGCTACGTTCTATACGCCTCTGGAGGTCTTAATTCTCAGCAGTTCTGTGTGGGGTTTAGCCTATTCAAATTTGATACTGCATTGTGTCGTGTTGTTCCGGTGACCTGGAAGATAGATCACTGAAAAACGGAAGGAGGATCAGTTTTATGCATTCCTTTTCGCTTGTTTATCGGAATCGATTTTGTATTCGAAAATCTACCGGAAATTTCGTGACATCCATAATGTAGTCCACTGCTCTAGCCTTTACTCATTGTTCACGCGCCAATAGGTTGGACAGACAAGATCTGCCCTTTCGAAAGCCATGCTACTGGGGCCTGAGTAGCGCGTGGCCTTCGAGGTGTTCCTACAGTTGTATTGAGACTAATCGTTCCATAGTCTTTTCGATCACTCACGTAAAGGTAACCGGACAGTAATTCGCAGCCTCCACCTTTTTACCACTCTTAAACATCGGGATGACCACTGCCTGTTTCCATTCGGACGGTAGTTTTCCGTGTTCCATGGAGTTGTTAAACAGTCTTGCGAGTGAGGGCGCGATGACTTCAGCTAGTAGGACTAATGGATGAATCCCATCCGGGCCAGGGAGCTTGTGTAGACAAAGCCCTAGCAGAGCATCGACGACCTCTTCCACCGTGAACGGTCGCAGTGTCAAGGCTGCGACAGTCTGAGGAAGGGGTGAGGCAAAATCCGTCCCTACACGTTTGAATTTTGGCAAATGTATTTCATGCGTCCAATTCACCCTACTTTCGCATGTCGACGAGCTGCATGTTTTGCCTGTGGCAAGGTAGTGTTTGTAAAATTAGCCCGTCATGTCGACTGACGATTCTTTCGTGATATAGCAGTTCATCACTTGATACCAGTTTTTCGACAATCGTGTTAGCTGTTTTGCTGGGAAAAGTCTCGCATGCTAACCAGGCATTGTTTTCGGTAGAATTTTATTGTTCAATAACACAGCGTAGTCGAAATCACTGGTAGGTTTTCGATTTTTCGGTCACCACAGGTAACCTTTCTCAAGACTGATTTTACAAGCGGAAATCAATAAAGCAGGCTGCTGTTGGCTGCGGGAACCTGTAGCAGTGTTCCAGTATCCGGCATAATGTGAAGATTTGGTCCACACAACCTCTGCCACGGCGAAAACCCCCTGGGTTCGGTCGAGTGCAGGGGCCTTTCGCAACTGAGAAGCGACTGAGTAGCAGTACGCAAAGAATATTTGCAGTGACGTCAGTCGAACTTATACCTCAGTTGTTCTAACACTCTTCCATGTCTCTTTTCTTGGAAATAGGTGGCAGAATAAACGCGCCCCTAATCCCTCGGAAATGTCTCTCCTTCCCGTATAGGCCGGAACAGCACCTGGAAGCTGTCTATCAGTGATGACAAACAGGTCTTATATACTTCTGGTCGAATGCTATCCTTTCCAACACCTTTTCTGTTTTTCCATTGGTTGACCACCCTGGCGATTTCCGTCATACTTGAGGGCTCGCAGTTGACGTCGTATGTCTACACTCGAGGATGATGGAAGGTCAGCGGTGTGATCAGGTCAGTTGAGAAGCCGGTCAAAATATTCCACCTAACGTTCGATTTTTCTCTGTTTGGGGATAATTTGACCTGCTGCATCACGTAAGGTGGACTCAGACTTGCATAGCCCATTCGAAGCGTTGCAAGTGAATCAAAATACTTCGTCGAAGTCACCTGTACTGAAAGCGGTCCCCGTCTTCTCTGCTGCTTCTATTCAGTGCCTCTTACGACCGGCTCTGGCCTAGTGCGAGGGCTCTCGCTGTAGTCTTGGGCGTTCAGTGATTCCTGCCACTTGGGCTTCCTATGCCTTGGCTGATAGTTGCAAGGCAGTCGCTAAGATCAAGTCTTTCAGACGTTTTCCAGTGCTCTCAAGCTCCTTCCAAGCAGCCTTTTTGATCACCGACTTTATCACTTTCTACTGTTCTTCCACGGAAAACCCGTCAGTTTGCACGCCGGTTACAGTACCCAACCGGGCTCCGATAGGGTCCGGGAGAGCATCATCATCATCGTACAGCGTTAAACAGCAGGGTAAGCCCCACTGACCACTGCCTTTCTCATCATGTTGCACGTTGAAATAAAAAGTATGGATATACAAGATGGGCAGCGAGTGGACCTGCACGGGTGGGTAGCCAACACACGGAATACACAGTCTAACTGTACAAACGCACATCGATCAGTCATTCTGATTAGACAGAAAGTGACAACACGATCGCCACTGTTCGCGGTTCGCTGCCATATCCTTCAGTGTCTCCAGCCAACTGGCAGACGGATCTTTTGGACCTCAACCACGAAGACGTGAAGCACCTACTTTACTTCAGTTCGCTGTACATTTTCTCATTCCTCGTTGCCACGTCATCTGTTGACCTCCACGTGGCTTCTTCCACTCCTGAGGAGGAACGGAGAATAGGACACGGTACGGTAGACGTGTGTTTGCCATACGTAGCACGTGCCCCAACCAACGAAGTCTACTGATCTGGAAACGCCGTTCCAGAACGTCCTCCAAATTATTACCTAATACTCGCTTTGTGACCTCATCGTTGCTTACTCGGCTTTTCCACCCAATCCTAGCGATACTAAGCAAACATCGGTGGTCGAAAACCTCAAGACGACGAATATCTTCAGCACGCAGACCCCAAGTCTTGCAACCATACAACAAAACTGAACGCACCGTGGCACAGTATACACGACCTTTCAACTTCAGTGAAATATCAGGTCGGCGCCACAAGTGCTTCAGTCCAGCGTACGCCGCTCGAGCTTTGGATATCCGCGTACTCACCTCTACTACTGTGCTCCCATCCGTCGTCACGCAGCTACCGAGGTAGGTGAAGTGATCGACAACTGCCAGCACCTCCCCATCGAGCATCAAGCTCGGAATCGTTGACGTCCAGTCTTGTAACATCACTTTACACTTTGAAGGTGCAAAGCGCATGCCGAATGGAGCTACAGCTTTTGCGAGTCTGTCTAGTGCATATTGAGCATGTTCCGTGGATTCGAACAAGCAGACAACGTCGTCTGCGTAATCTAGGTCACATAGCTTTCCACTATTTCCTAGTTCGACGCCTACATCCTGATGATTTCGCTGAGCACTGCCCATTATTTCGTCCATGACGAAGTTGAACGGGAATGAAGGCATGGGACATCCTTGTCGAACACCACTGGTCATAAAAGAGTATAATGATTTGAGTAGATTCCTGAACTTCTGGGGCATACCTCTTCGATGAGGAGCACTGAAAAGCGCTGTTCGCTTAACTGAATCGGAGGCACCTTTCAAGTCAAAGAAAACCATAATTGTCGGTCGGCGGTGTGTGTGACGCGTTTCAAGTAGTCGGCGAAGAGTAAAATTCTGGTCGGTGCATCCTCGACCTAAGCGGAATCCGGCCTTTTGTTCGCGGATGTTCAACTCGCGAGCCGGTGTAAGACGATGCAGCAAAATCGAAGCTAATACTTTGGCGACTATTGGGATTAAGCCAGCTGAAACCGACCACCATACTGGAGGACCCGGAGACTTGACGTTGTTTGACCTCTATCCAATGACCTGTCAGGTGTGATTGCATCTCCGGTTTAAGGAAGCCATCCTATATAGCTCTTTGGGTCATAGAGGTGCTCAAGCCATCACACCACGTCAAGGTGCTGTCTCGTATTGATGTTGCGCATTTCTGGTGTTCCCAGGGTTACGACATTGATTCTGCTCCGCGGTGAGACTTTGAGGCGCACAGATGGAGCGATTTGAAGCCCGCACGTTTAACTGCCAGACTGGATGCCGCCATTTCTTTATTTGCCTAATGTAAGTGTTATGACTATTCGTACACCTACTGAGCCTAGTCTCTCGAAGTTTCTTTTCGGAAGAACATTGCCCTTGCGCGTTACAGATTTGGCACTCACGGCGGGACCCCGTCGGATGATTAGCCTTAGGGATAGACCTGATGTGGGCTTTATGTGTATAGGTCTTTTGGAGTGACTTGCTCGACGTGTGGTTCCTGGGGATTCAGTGCTGTGATGTGTGTTGGAAGAGTACGGGGATCTTCGGGTAGTTCTCTTTCGTTGAGATGTTTAAGGGCCTGACTGGGGGCCACCACCTTGTTTTTCGTCCAGTGTAAGTGTTGTTCACTATTGGTACGTTTACTGAACTGATGGCGTTTTTTTTTCTTTTGTGCTTTTACAGATCACACGTGCAACCCTCGTCGAAAGATCATTGCCCTTGTGTATTATGCACGTACAAGGTCATGGTCTGTACCTTTCGTGTTTCCCGTTACTGCGCCGTGGTACGCTTGGTAGTCCTCTACCGATGAAGTCCAATGGGTCATAGTAAAATATGATCACTTTGATGCGCTATGCGACCATCGTTTGAGTGCCAGGTTAGCAGGTGTTTCCTGGGGTGTTGGAAGCGCTTGTTGCAGATGACTGATCTGTTAACGTCGGCCAGATTCACAACGAAGTGTCTATTCTCACAATATTGACCAGGTCCAAACTTTCCTCGGACATGGCAAGTGCATTCTGTTGTGAAATGGAATGGCGTCGAAAGGTTCCGAACGAGTAGAGTGAGAGACGTAACACAACTTTACTCAACGAACAACTGAAGCGCGCAGTCTGGAAGGTAAAAAAGCAGCGCGGTTATTTTCTCGACCGTTTCGCTGCATCTTCACTAGTGCATACTGCAGTCAAGGTGATCATTTATAAATAGGAAATCGGACGTTCTCATGAGACCAAAAGCAAAGACACACACATAGCAAATAAGAAAAAACACGTTACCAGGGCAAGGCTAACGTAACTATTCATTCTCGCTGTTTGCACAGTTGGGGGTGATGATATTTAATCTTTAGTGCCTCCGCGTATCTCAGTAGCCGTTGATTGTTTGTGACATAAGTGACGGTGAACGCCGTGTTCAGGTTAACATAGTGCTTTGTCTCCCATACGTGTTGCGTAATTGATGACTTGAGTGTTCTGCGTGCGCTCGATAACGTCACCGATTGCATCTGTCCGCTCTTTGTTCTGTGTAGCCGAACCGGTATGCGTCCAACCATTTTATTACGCAGTTGTCTCTCCATCCTGCCAATGTAAGTGGCTGAGCACCCACACTTAAATTAGTGAATGCAACTGGGAGGTTGCATCTAGAATAATGATTTTTGCGGCGTAATACGAACGATTAATGACACAGTTGAGGCGTGTGCTGAGTAAGTTGTTGATGTCATCACCTTTGTAAGCTAACTATAGGATGGTTGTCAGTTTTGGGACTGTGGTTCCCATCGCTTTGTTCAGAGGCGGTTGTGATTGTTTGGGTATAAATCGTTTTGGATATCCGTTGGCCTCAAAAAGGTACGGCACTGTTCTTCCAGTGTGAGCCGGTGTCAGACGGCTCATCAGAATCGAGGCTAATACCTCGGTGGCTATCGGAATTAAACTAATCCTACGATACACACATTCAGTGACTCGCCCAAGCGTATACTCAATGCTCAAGCAGCGTAAGCTGGAGTGAAACACTTGTGGCGCTGACCTGATATTTCGATGAAGTTAAAGGTCGTGTGTACTGTGCTGCGGTGTGGTGCCGTGCAGTGCGCCCAGTTCTGTTGTATGGTCGCTAGACATGGAGTCTGCGTGCGGAAAATGTTCGTGGTCTTGAGGTTTTCGACCATCGATGCTTGCGTAGTATCTCAAAGATTGAATGGAATGACCGAGTGACCAATGTTGATGACAGAAATCGAGTGATGGGTATCAGTTCAGAAAATGTTCTATCATAGTGTATCCAGTTTACTAGACTCCGTCGGTTGGGGCACGTGATAAGTATGGCGAACACGTCTGCTGTACGGTGCTGTGTTTTCCGTTCCTCGGGAATAGACGAAGCCATGTGGAGGTCAACAGATGACACAGCAGTGGGGAATGAGAAAACATGCACCAAATTTAGGAAAAGTCAGTGCCTCACCTCTCCGTGGTTGGGGTCTAAAAGATCCCTCAACCAGTTGGCTGGAGACACTGAAGGATGTGGAGCGAACCGGGAATAGTGGCGATCGTGTTGTCATTTTCTTTCCGTCGAGTCAGAATGATTAATGAATGTGCGTTTGCAGAGTTAGACTGTGCATTCCTTGTACTGGCTACGAAAGTGTTCTTTCCCTTTCCCGCTTCTGTAGGTCCACTTTTTGTCCACCTTGTATCTTTATTTCAACCTCTACGTGCAATGTGGTGAGAAAGGCTACAACCGGTGGAGCTCGCCTAGCAGTTTACCGCTCTCCGATGGACGATGTTGATGATGTTCGCGAACTAATCAAAGTGACGAACCTCTTGTCGAATCAGAAATAGGAGCGTCGTCTAAGCCGTTGTGCGGAGTGTTCCGATAAACAGTTTAATTGCCATTCATCCAAGACAAATTTGCTGACGGGCATAACGGTTAAAGTTCTTGATGCAGATACGAATCCGTCAGAATGGGAGATTCTCCGTGGGATGAAGTACTTCAAACGACGACAATGCCGTCTACTTTCAAAGATGATGGCTCGAGATTGTCACTAGAGTTGACAGAACTCCTCGGCTTGGTATGAGAAGAGGGACTATTTCTAAAGAGTTGGTGTGAATCGGTGGTTTATAAGAAAGACGGCATGCCCTCCTGGGAGTGGGGGGGGAAGGACCACAAGGGAATAATTCCAGCTAGCATCACTTGTAAGCTGCTTGCTCTTATTATTTTCCAATGTTTTTGCAACGGTTGCGCGAGAATCGAGTTGGATTTAGACCTGGTCGGGGTTGTGTTGATCGCAGCTTCACTCCGATAACTTACAACATAGACACGCCTTACTTGAGCATACCACCCTCGTTTTCTGTTATCTTACACTCGGTCGACCGTACAGTACTCTGGCGCTGCCACTTGTGGAAGAGTGTGTCGGAGAAATTCATTAATACCATGTAGTCCTTGTACATGAACAGCCGCAGCCGAGTTCGAGCTGACGGTGGTCTTTCACCCGAGTTCCCCGCGAAAGTGCTGTACATTAGGGTTGCTGCTTTCCTCTTTAACTTGGTGATTGATATGGTCCTTGAGGTTCTGTTTGTCCGGTGGGGTTAATGGCATCACAATTTTTTCGTGTGGAAAAGTGTTAGACCTTGAATATACGGACGACTTAGTTCTTTTAAGTGAAGATCCATGTAAGTTGCAGGCTTTTCTGGTCAGATTGAACAACTGAGAAGCAATGTTCGGCATGCGCTTTACATCCTCAAAGTGCAAGATGCCGTTGCAGGATTGGGTTGGTCTGATGCCAAACTTTCGGTGTCTGGGGAGACTATAGACCTGCTAGACAAATTCTGTTATCTGGGAAGCTTCATTTCACCCAGCGGTTGGATATCACATAGGGTGTCTTTGCGTATACCGAAGGGTCATTTGGCATTCGCCAACATGAGTCATTTTCGGCGTCGATGTGACGTATCAGGGATCGGGTTTACACTGCAGCAGTCAAACCATTTCTTCTGTATGAATCAGGAGCATGGCCTTACTAGTGTTCTTGGCCATTAAGCGCGTCTTAAGCTTCCCGATTGGGATCAGAGATCTCCCCACTCAATGGTTGGATAAATCGGAGGACATGGCTTAACGTGGTTGTTTGAAGTGAAATAAACTGAGTTTTCAAGCACTGAACTTGATAACTCATTTACCTTGCTAGTTAATAAGCTAGCGTTTAACATACGGATTTGCAGTCGGCCATTGCGGTTTTTTCTCTTACTTGCAACGCAACTTACTGCGACATCAAGGAGGACAACATCTGTCCAGCAGATACTGTGAGATCCACACAAAGGGATGTTTTTGGGGTGGAGACCAAGTACATTACTGTAGAAACCCCTTTTCATTTACTGCAGGTGCAACGGAGTGGTCACGCGTGTAGATTTGGAGTTTATCGGCACGTTGGACGCATTCGAGACATTGATGTTATCCCCGAGACTGACGAACACAGTCAATCTTTCCAAATTCCTTAAGCCGAATTATCCACTTCGATACGTCGACCGTATAACCAAGCGATGGTATGGCAAACAATATACGTTAGATGACATTTAACGCACAAGTTACGAAACTCACATCTTGGCAAGGATGTTTACGACAATTCATCGATGAATTACGTGAATTGAAACAAGATGGCCTTTGGTTAGGCCAGACATAATGAGATAGCTTCCGATGGGCCTCATTCTCCCATCTCTAAGCGGGGATAGAGAAAGGCCATCGGACCTGATTTCTTATTACGTCCTAACGTTGGAAATTCTTTGTGGAAAGTTCCCTCTGTAGATGGTTCGGTTTGGATAGGTTAATGAATGTGTTGATGGTCAGACCAACGGTTTGTCAGCCTATCCATGCATTGCTGTACTGCTAATATCCAGTGACGTTTGAAAGTATACCAGTCCCGCGACCTTCAAGTACACTCAGTTGCCTCGTAATTTGAAAAGTCGTTCCTCATACAGGATTTCCACGGCCAAGTACATCAGGAATTCGAGCAACGATGGAGCTATCATTCAGCAAAGTTCTAAGAGTCACTGTTGATTAATATTTAAAGGGATCTGAGTCTAGTCACTGTCATTTCTTAATCGAGGTGCCAACACAATATTGATGATTGTACCTTTGAACCGCCATGTTCACTTTCAAAGACGCCATAATACTGGGTCTTTTATGCACAATTTCTGGCTTTGTGTACTTTACGTGGACAGTTTTACCACCTAAAATGGACGGAACCAGCGTTTTTACGTTTAGACATGCGGTGCATGCGTATAGGAACCTCATTCAGTCCGGAGCGGAATCGGGCTCATCATTCTCCGTGTATCGTGAAAACGGGAATGTGTTGAATGTTTTTGGTGGTTACACGGATAAACGATTCCGCTTGGCTTGGACACAGGATACGGTTACACAGACCTTTACTCTTGGTCTATTATCCGTGTCGTTTACTTTCGCTTTGCTTGTCCAGAGGTCACTGGTAAATCTAAATGACCCTTTGGTGAAGTATATCCCCACATTTTCGGCAACACAGGTCACTATCTCAGATTTGTTAACACATCAAGCTGGTTTTCCGTATTTTATCGATCCGGTGCACTTATCTGTTTGGCGAGATGATTATATGACCGTTGTTCGTAACATCACTCATCAGGTTCCGTCGAAGACTCCAAAAACTCGAATCTTTCATGTCCATTCATTGGCCTTACTAGCCGATGCCATTGTCCGCAAAGCAGATCCCAAACACAGAACTTTGGCGCACTTTTTTATGGAAGAAATTACTTGGCCTCTAGGAGTAGACATACTGATTGGTATTCCACGAAGTCAGGCTTATCGCATGGCGCGCACCTATCACGCGGATCTGACAAAATTCCTCAGCACTCTCTTCTACCTTGATTTTGGCTATCTATGGTTGGACCTACAGACAGCAAAATCTATGCCTTACGGATCGGATCGTGATAGAGCAATGCAAACATTTACGGACTACGATCTCATCTTCAATTTAAATCCGGATTTGCTTGAAGTTCCGTTGCCTTCATCCCATCTGTTCACAAATGCGCGAGCCCTGGCGCGCTTGTTCACAATTCTTCTATCTCCCGAGAATGACACCGTACCGTCGAACTCGAACCCGTTTCATACAAATACAGTGAAACAGCTGCTTCAAATACATCCCGACGCAAAACATAAAGGACCAACATTTGATCCCGTTCTTCAAAGATACGTCCAGTTCACAGTTTTTGGACTCATGGTAGCGGAATCACCCGAGGAGACCCCGCTCTATGGAATGTGGGATGATATTCTTGGTCAGATGGTTTTCGTGGATCCGCACCGACGAATCACCGTGGCGTACACGACGAATCACGCACATGGTCACAGTTTGAAACGTGATTTCATCATACGAAATCTGCTAGATGCAACCTATCAGTGTCTTTTTTCTGAATCGGACTATCCTAAATCGTAACTTGTGAATAGTCTTAGTTCTCTTTTTTGAATCATAGTTGCTTTTCTCTGATGAGAAATTTTTATTCAACCAAAAACATTGACGTAATGTGCTATGTATGCATTTGGTTTTTCCAACCACGATGATTTCGAAACTCTACTCTGATGTTTCGAAAGAAAGCACTTTCTCCCAGTTCGTTGAACCCATTTCTGTGTTTTCGTTTGACACATTTTTTAAAAACTACGATTAATATATTCGCGTTGCGTAATCGGAGTGATGAAGGTGAAATAATACTTTCCTG
>STRG.65298.2
GAAAAATTGTTTTCCGCCGATTGAAGAGCCATTTTGACTGCCCTGCTTGCGGAAGTTACACTCTGCGGCCCCAACAACGCGCCATAACAGATTCTGCGGTCAGTTTGAGAGGGCGCGCGATAGCTGATAAGCATGGTATTGAATCGCACAATCAAATGCGCAATGATACAACTCCTGATGAATTATTTTAAAGCTGAACAATATTTTACCGTTTCCGAAACAACTTAAATATATTCAAAACTTATTTGGGACAATGAAGACAGCTATTTGCACAACGCTTTTTGTTATGTAGGCAAAACGACATGGCAACTGCCCCAAAAAATCAAGGAACACAAACCAGTTTGGCTGAGGACGAGAACTAGAAGAATGGGCACCAAGTGGACAACGATGCCTTCAAGATAACTTACGAAGTACCTGTGAATTCCTCGATGATCGTTCGTCAAATCACTTTGGGAACAGCGGAGGCAGTAGCAATTGTGCTGAGAAAGACCGCGGCTCAACGCGAATTATGAAGGTGAACAAATAAGGAGAACTTTCGGAAGATACACAATTAACCGCGGCCATTTTTGTACCTGAGGTTGATCGATGAATCATATCAAGTCCGTTGCAGCTTGATAAATTGCAGTAATATGTTCAAGCAGAAACGATCACTGGGTCACTGTTTGAAATTCAAATAGCAACGAAACTACCACTGGATGATTGGGCTAATGAAGAAGTGGAGGATCCAGAACCTTATGCGCAATGGGATCCAACATGTTATAAGTTTTTTGAATTTACCAAGTCCACGGGTAATGAAATCGGGAAAAGACTGGTTGGATGCCACAGTTCTTCAGGCGCGGACGGCAATACTCAGTTAAAAATCTACCTGGCTATTTCGCCTGACAAGCTAATATCAGAAAAACAGGCACTGTGTTTGCGGGAAGCATACAAGAAAGCTTTTGATGACTGGAAAGCTGCAATGAGCGCAAGTTTCCAAATTCGACCAGAACAGATCCAATTCTCATCCATCTTTAAAAGAGTCAAACTGAACGCCCAAATGATTTCCGGTACGGTAAATGAAGGTAGCCCGGAGGTTCAACCCTATGAAGGTGTACCGGATTACGAATTCAGATTGAAAGTAAAAAAATTCTTGCTTCCTTGGATGCGATCAATAAACGCTCAATTCCCGTTGATTTCGATATCTCCACGTTGGAAAGTTGATTCTGATTCACAGCTCAGTGTCAAAATCTGGTTTGACGTGACCGGAAAATCGGACGAAATGCAATATGGACTATTTTCGGACCACATGAATGCAATGACAAAATCCTCTCAGGGGCCTTTCAAACTCGCGGAGGTTTTAGAAGAAGGATAATACACCGAGTCATTATTCACACGGTGTCAGACTGTCATTGCAAATGCCAAAATTGAACCGAAAACATTGACTGGTTCAGCATTCGAAATTGAATTGGAAATTAATCAAAATCATTTGGCTTTCGCAGCGACAAAGGATGAAAATCACTATTACGGACGGAGTCCGATATGTGACCAGCTCATAGATGCAACTGTCTCAATAGATGATGTGATCAGAGACAATCTGATGGGATGTCGAAGTAACCGAACTGGAGCGAAAACACAGTTGACAGTCTACATGGCCTTGTCACTCGCATATCTGACGGCGGAAAGTATTACTCCTTGTAAAACGAAATTTTTTGCGCAGTGGAAAATCGCAATCAGCAAGCACTTCGAAATCCATGCGGACAACGTTCAATTCCTCTCAACCACCCGTTTGGTCAATCTGCAAGCCATCGCAATACTAGGAAATGTGAAAAAAGGTAAGGACGTGATCGCGTCTTCGGATTTATTGAGTGAACGGGACGAATCGGATCTGAAAGAGTTTTTAATAACTTGGATGCAATCCATGGATGAGCAAAACAAGCTGGTTTCCTTCGCAATCACCTCTGGGTATGATGATACAGCAGCTGTGGAATTGGATCTGCTGTTTGACGTAACTAGTCAAAAAGAAATAAATATGAACGAAACCTTGATACATCTGTCCGTCACTGCCAACAAGTATGAAGGACTTGTGAAACTAACGGATTGCAAATTAACGAAAACAACTGATGAACGGTTTACCGGCTGTGAAAATGTGATTCCTTCCGGTGAAACTATCACGGAAAAAAAAAAAGAAAATGGATCCGGAATCCGGATGTATTCTCTAACAACAATTGGACTGATGCTCAGCCTGCCACTGATCCACAGATGTGATTAGAAGGAAATGACCCATGAAGGGATATATTTGAAGCTGTTTCCGCTTTTTTCAGACATGCTTTATCTATTATTAGCCTAGTCCCTTTTAGACTTCGAATTGCTTACCGTGTTTTCATTTTATTTTCTGTTGATCGGATTGGCGCCTACGAACATAAATTCTCCCAGTCACTTTTCTTGCTCATTTTGTAAAAAGTTGGTGACTTCAGTGCCTTGCCTTCCATCCAATAAATACTTT
>STRG.13356.1
GCCAGCTTGTTGTGCGAGTAGTTGTTGCCCCTCTGCCAATTATTTTGTTTTGAGCAGGCTGTTAGCAGACATATGGGTGTTCGACTAATTCAGGCGTAGAATCCTGTTCATGCAGCTAATCATGACTTCAAAGCGAAAATTGGATATCGGAGATGCGGAATTCGAATTTCTGCACAATTATCTAATACAAATGTCTAAGATCAGTGTGGCGGATGCAAAAAGCATGTTGTTGATGATCAAATCATTCTCACCCAATTCTCTGCGACTAAAGCAAGTCGAGTATGAAATGGCGAAAGACCACGGTGATATAAGCGCAGCTGCGCATTTGTTTTCACAACTTTTCTTATCTGGTCGGGAGCTACTCACTGACGAAATATCCATCTTGTTTGATGGCCTCAAAAAGTCTCCGCCCGACAAAGCTTCACTCGATATATTTACAAGACTGAGCCATTCCACTCAGCGTGACCTGTTTAACGCATACTTCGCCAGATCTTCGTGCAGCATTTCTGAAAGGACAGATATACTGCTCTATTTATTGAGTTTGAAGGAGATTTGCTCTCAGGTTCAGCTGGTCCCGACTATCATATCTTTGACCTACAGAGCTTTGCGTGATGGAGAAGCTTCATTAGCTAAGAGTTCCAATGTACAACCGAAATCCGAACTAGATCTCATTCCGGCCGCTCAAACCGAAAGTTCCAGATCGCCTGCTCGGCTTCTTCCAAAAGTGGCAGATGGAGATGAAGGTGAAGAGGGAGAAGTTTTTGGCGACGATGATGATGAGGATGATCTGACTCTCGAACTCAAACCAACAGCCACTGATTCGAATGGCTTTAAACGCACACTGCCGTTGTGCGACTATCGGCGTACACTAGCCTATGAGCTGTTGTCTATCGTGTATCAGGTGTTTGATAATGCAAAGCTTGAAAGAAGATTACTAGAAAAAATGGTCAATTTGTCTTTAAACTTCCTCTACCAGTCCATGGCTTCACTATATGACCAACCGTTCGTTTTTGGATCAGAGAAAAGACGTCCCGAGTTAGTGAAACCGCCCTCGGAATATATTGTCGACTGTTTGAGGATGAGCGCTGTATTCTTGCAATGGCCACTGAACTTATTTATCAAACAGGAGTCTTTTGAGGAACAGTGCCCTGCATTGGATGTCACAATCTTGAAACCAGCGAGTGAATTGTTAGCAATTCTTGATGAGAGTTGGGAGGAGATATTATTGGAACAGAAACAGACGAGCCACTCAGGAGAGTCGGAAAGTAACAGTAAAAGGAGACGAGTTGCTCAGCGAAGAGACGAGACTACGCATTCTAATTCAAAAATGTCGGTTCTTTCACACCAGTCTGTTGCTTTATTCTGGACCCTTTTGCTGAGTACAGCTGAAAAATACGTTTCACTCACCCGACCATGTTTCACACAACCTCCTATCGTCAAAAAAGATCAGTTGTCTGTTTCCTCCTATCCTTTAGACATGAGCTTTATTTTTCCGTGTAGCTCAATGAACCGAAAGCCTTCCTGTCAAAATGCCATTGCCTCAACATTGTCAGTTCTCACACACCTTTGGCAATTTCGTAAATACAAACAAGTCCCAGAGTACTACACTCTTGGATCATGCGAACTTGATCTGTGGGATGCGGCGATTCGCCCTTCGATCCGTCCTTCCACTCGCGAACCCAGTCCATCCTTGGAGGAGATCGTTTGTTTTGATCTCACTTTAAGCGGAGTCCTAAACGCTCCCTGGACAACTAGAAGTTCGAATCTGGACAGGTCTCAGGATTCAGCCATTTTAGATGATCTCATTACATTCTTTTGCCCACAAAATGATCATGATTTCTTGCGATGGATTTTGTGCGCCTACTCGTTCAATCCATTCACCCGAAAACCGTGGAACGACTTGGTACGGAATCAACAAGATTTTGTGGAGAAATTCAACAGTGTGATCGTTAACTCCCCCAATTCGGAATCTTGTCCAGTCCAGATGACCGAAACGTGTTGGCTCATTCCGGTCACACAGCGCAATATCAGTTATTTAGGCTTGAAAGTTATTGCCAGTTGGTTGTGCTCGCATATGTCTCACAGTTCCGGATTATTAGAGGTAGTAAATTTAAACGCTACCTGTTTAGCTTGTATTCTCTGCCAAGTGGACACACTTACTAAACCGGATGCTTTTCTGACTCACCTGTGGCCTGCACCGTTTCAGACAATTATCCACTTGATTGGTTCGAATTGGTCCGAGGCGCGGGTTCGCTTTTTAGAGTGGATCAAACCGCCCATATCAGCACTGGCCGATAGCAGTCTTATTAACGAATTAGTCCGTTTGGAAGCAAATTGGCTATCAAAAATGGAATCCACACAATCAGAGTTTATGGAAGCTTGTGTCAGTTGTATGAAGTCCCAATCGGGGGAACCTATCTTTGCGAGATTGTTGCGTTTCATTCAAACAGAATCGGAAACCATTCTCAGTTGCCTCAATGACCTGCCCACTCTATCGACTTAACCTATTTGTCAGTATCAATAAATTCCTCAAAACGCAAA
>STRG.56618.1
CGGGGATTCGACGAAAGTCACTAGGCAGTGGTGGGTGCATAACTGGTGTGCATACCATCGAGGGAATTCTGGACGCTCGATTGGCCGTGGCCGTAACCTGTCCTGTGCAAACTGAACTGAACTGAACCCGAACCTGTGACCTTAAGATGACCTCATGGGCGTCTCTGCGCCAGCGCGATATTCACGGAGGGTCGCTATGGTTTTAGGAGCCTCTGGGCCATGTAGATCATTTGTGAATTACATTCATGCTTTTCTCGAGAAATCAGTAACAAAAAACTAAAATGGATAGAAAGTTGGAGTCGGCTATAGAATGTTTGCAAAGTTATTGCAACGAAAGTCGCGTTGTCAGATGCAAAGAAGAAGACTTTCAAACTCTGAGGACTATGATTCACAGGATTACTACTGCTCTTAAAAGCAGTGAAATCCGAAATCGATTTTTATCCCATCCAGCTTACTCTCAGAACCTTATTTATGCGCTTCAGATGTTTCCAGACAGGACCATACGCGTCCTCATCATTCGCCTTTTTTCCCGACTTTTTGGAAAATCAGGTTTAAAGAAGAACTCCCAGTCACTTGTTCAGAAGGGTTTGACTCGGGCATTGTTCCAAACTCTGTTTTTGGAGTCCAATGAGAGCTCGCCAAATGAGGAATTCTTGCTGCGTATACATCAGGTAATAAATTTTTTTTTAATTACATGCTTGCGTATGAGTGCAATAGAAGGGGTACATATCCCATAGCCACGGTGGCCCACTGCACTATTGTGGGTAACCGGTAACCGAACCCTGAGACTTGGAATGGCGAAGAACCACATATGGTCTGACTACATCAGGTGTGGTAACGATCCGGACGACAGTGGATTACTGTCTTCCACCAAATTACATTTACCCCCGGCTAATTTGTTTACTTCAGGCGGCTTCTAATTTACACTTCAGCTTTTTTCCACGCTGGGATCAAATTTCTATTGCTTGCCATAAACTTCATTTTTTATTGTAGTTAGTTTATTTTCACATGCGGTGATCCCCCAGAGTGACTGATTGCTCGGTTCACACGCCCTTCGGACGAGGCCAAGCACACCCTTCTTCCACTGATGCTGGTGAGCATAGTTCTGTATGCTTTGTACGTCGTCTGTGGTTGGTTTGAAATCAGGGTTTAGTCATCTCCCTTAGACTCAATTAGTCAGTCAAGCCATCACGACGAGACTGCACCTTGACGTGGCGTGATGGCTTGCGCGCCTCTATGACCCAAAGAGCTATACAGGATGGCTTCTTTAAGCCGGAGATGCAATCATACCTAACAGGTCAATGGGTAGAGGTCAGACAAAGTCCAGTCTCCTGGTCCTCCAGGTTGGGGGTTGATTTGAGGCGGCAAAATCAGTGGAAGAATAATTGATCCAAGCAAATGGGCTTCCACAAAGCCATCCCGCTGCCTTGCGGATAGGTTCTTGTTAGAACTAAAGGCTTTGGATGAGGATCCTAATCGTTCTCCTGCTTTGTGTCTGGACACCCTAGCAGTACATGTCCAACATCTCCCATGAACTACACGAATAGAAAGAATACCATACTGCATTGGTCGTCGCGCAGGATAATCAGGACCGCGCTGCCCATTGCACCGAGCGGGCTGGGTAGTGATAATTGGGCTACTGCTCAGAGTTTCCTCTTTTATTCAACCTTTGTCTTCTGTACCTAACCACCCCTCTTTGCCCCATCTATCCACCCATAATGCTCCCACTGATAACACGGTCGATACTCGCAACGATTCACCGTCAAATAGTATCGGGAATAATCCTCTGTCTGGTAACTCACATCTTCTCAAGCCTCATCAGCCTCTGAATCTCAGCTCCTTCAACGTGCGTACACTCATGCAGGCGGGCCAGCAGGCGTGCCTAGCGCTCACAATAGATTCTCTGAAGATTGATGTCTGTTGCGTAAGTGAAACTCGTATCCAGGATTCGAGCAGTGTAATTCAACTAACTGCTCCTGGTATCTCATCGAGGTATTTAGTGCGCACTTCAGGAGACGAAGTAGCTCGAGCTGCGGGTCAACGGGGTGTAGGAATAGTCTTGACTGAGAAGGCTGAGGCTGCTCTTTTAGACTGGATCCCTGTTAACAGTCGTTTATGTGCTGTGAGACTCCAAAGGTCAGTCGGCGTTCGAAAGGATAGTTGTGTTAAGCGCGATTTTTTTGTGATCCCGGTGTACGCCCCAACAGACTGCAGCTGTGACACGCAAAAGGATGAGTTCTATGATGAACTCGCCACCCTCGTTCGCAGCAGCAAGGGCTCTGACACCGTGGTGATAGTAGGTGATTTTATTGCACAAGTTGGCAAAGTAAGTTTGTCAGAGGCTTGTTTAGATGGGCGTTGTGCTTTACCCGCTGAGCATACAGATAACGGGGACAGGCTTCTCCGGTTTTGTGCAGACAATCGATTGTTCTTGTCTAGCACCAACTTCCGACACAGCTCGCGTCTCACGGTGACACGGTGCTCTAACTCTAGGACATTTTTTTCATCCCAGCGGAAAACTTCCGTTATCATTCCCCATTCACAAAAAGGATGCCTTTCATGACCCTGCTAACCACCTCCCCATAAACCACACTCCCATTATATCTAGGACAATGGAACGAGTAGTTACAAATAAGATTGCACATTTTATCCTCACACGTGCGTTAATAAATAACAACCAACATGGCTTCTTAAAGTCTAGGTCGTATCTGGCCTGCCAACTTGATTTCCGTAATCTAATCACAACGTTGGCTGACTATAGAAAGACACTTATCGTTATCTTCCTTGATATGACGAAAACATTTGATTGCTTGCCTCATTCTCAGTTGCTAACCAAGGTTACATCCCACGGCCTAACAGACCCATTCTTTTCTTGGTTGTCATCCTATCTTAGCATGAGATCGCAAGCAATAAACATTGAGGGTTACCTCTCACCACCCAGGCCAGTCACAGGTGGTGGTGTACAGGGCACTGTGTTAGGCCCACTTTTATTTCTTCTCTACATTGACGATTAATTCAAAGTAATACGCAATGGCATCGCGTTTCTATTCGCCGATGATATCAAAATTGTCTATTCCTTTGAACCCCATGCCTTGAACTATACCCTCACCGAAATAGCTGACAACCTGAATGCCCTTGACATATGATGAAACACTTGGAAAATAAGCTTCTCCGCTGCTGAGAGTGCCATTCTCACGTATAAAAGTCAAATTCCTCCTGAATCCTTCGCCCTGAACGGCCCGTACATTCCTATTAATCCGCTGGTAGGAGATTTCAGCATACAGTATTCCTGCACGTCCACCTTTCAGTAATAAGCCGCCGACCAGGTGGTTAAGACTGGGAGAACGGTAGCCCCCATCTGCAGAACTTTTAGAACGCGCGACAGCCGGCTTCTGATCTTTAAATCCCACGCCAGACCGCATCTTGAGTACTGCTCTCTGGTATACACTCACTTGCGCAAATCTGATAGACTTGCGATCGAAAGAGTTCAGCGATCCTTCACCAAGCACTCACTTGGCTTATCATCTCTCCTGAATTAAAAAGATGTGAGCAACCAGGAATTGAACCCCTGTGGCTACGACGTATGAAAATCAATCTTTATCCTCTGTTTGACCTCCTTCATTCTAGAGCGCATAAATCTGTCCCTGATCTATTTTTCGCTCAAGAAGCACCCTACCCTCTTCTTAACCGAAACCACACCACTGAAGTTTCATACTCCTAGACAAAACTAAGAAGGTTCTTCATCACCGTCTATTCCCGTATTTGGAACAGATTGTCTGAAGAAACTCGGGCCTGCCAGACACTAGACCGATTCAAAATTGTCCTTACAAAATATTTGGTCGCCAATGTACTACAACTCAGCCATACTTGCACTTTATTGGAACAAACTTATGAGGGTAACCTAGAATTCTGAATAGAAAAGGAAAGCATGAGCCGGGTAACATCATTTGCAACGTCGACATCACCTACCCCGTATGCCTTCTCCATCACCAGCACATTAGTACCCTTAGAATGAATTGCTTCACTGACACTTGTGTTGCTAGATTCTCCTGAATGCACGCGCTCTGAAATCTCTTATCTGTTCCCATCATACTTAATTCACTTTACTCGGTTCGAACTGAACTCATTCTCCTTCTTCATTTTGTCCTAGCTTTCCAACACCAAATCCAATTCCAGCAACCACCATTCACCTCCAAAGCATCATCCTTATGCCTAGTTTTGTTCATTATTTTTGTATTCTCATTCGCTCCCAAAGGCTCATAGCTTTCATTCTTTCCAAAGTTGTCTGTGTCTAGATTACCAGATTTCCCCTTTTACCATTGAGCGTTGATCCTCAGCTGGGAGTATCCCAGACCGCGTCCCTCTATTCTGATGTTTCCAGACACCAACCGGCGCGCGTCTCCCTTCTAATGTCTTGGAGTTACCCGGAGATAATACCGGAAAATTATCTGGCCCAAACTTCCGGCTGAAAATCTGATACCCGACCACCATTCCATCGCCCACTTATTGACCTTGTCCTCCAGGATCCCTCGCAATCACCTGGGCTACTCCATCCTTACGGCCATGTGATCTCGACCAACATCACCTGTGCCAATCTCGCCGGTGCAGGGCGCGGCCAGATCCACCGCTTTGGCCGGTGCACATCGGGCGTGCAGGCCGTCTGCAACGATGTGTGGGCGCAACTAGGTTGGTGGGTCGCACCTCCTGCCTCCAGAAGTGTCTTCCAGTTTGGGTGTCCAGTACACGGTCAGCCCCACACACTAGCACCGGTCGCGGATTAAAAAACTAAACAAAATGGACAAGGTTCATAAAATCGAGATGCTGCAAATATGCTGCTGTCTCCTCCAGCTAACTTGTACTATCCATCGTGCTCGCTTCCAAGTTCGTCATCGTAACTTACCGCTTGTTAAGCCCGGTAAAATTTACTTTTTTGGTGCATAATTATCGCACACTTAAAACCCGCCAAACATTCTTAGCTCGTTTTTTCCCGGTCCATTTCCCCGCGGTTTCATTCTAAACTATTCACCAGTCCCATTCGTAAACTTGCCCATTCTCCAAGATTAAGCTCACCCCTCTTTGTTACCTCTACGGATATACTCGAAAACTAACGCATTTATTTTTGCCATTCACTTCCGTACCACGATCTTCAAACAGTATTTGTCACTTCGGAATATATCTCCAGAGACCCCAATAATCGATGATTCTGTGATTGTTTGCCTTTACTGTCAGTTCCGCTGTTCGCCCGTTTAGGGCTGTTGCATTGCAGTATCCTCATCTTTGCAAGGCTTCGTAATCCACGTATGCACACCTGATAAGCTCTTGTGCCGCAGAGTTATGGTTTGTCGCCATCAAGTGGTCGCCCTTCTGTGATGAACATGAATTGGTAGTCTCCTACCAGTCACCTCATCATTTTTGCCAGCTGTGTCTTTCCTACTGTTGTAGTTAAGCACCACACATCGATTTTTCACGGGTTTCCAGTTTCGTGTTGATACAATACATTCCTTTCTTCTGAAAGCAAACAATCCTCTCGAAGTCTTTATGCTTCTATCCGGCCACTCCTGTAGGTACCCGTACATTTCCGACTTTTTCCATGATTTTCAACGTCCCTTGGTGCGACACTCCTTTGCTGTACAGACGTTTTAATGTAAAACACAAACACCTTTTTGATCGTCAACACCGCGCAATACAAAAAGGCTGTAAATAAATCTTTCATTCTGGCACGGCCTCGTCTTCTGGTTTGGAGTGTCTTGGAATCATATCGGTCGGAACTAACTGAGTGAAACAAAACATTTTAGAAGCTTCAACGGCGTCTCTTGGCACTTCGCTCAACACCATCCTGTTCTGTTCAACGGATGGCTGTCAGACCGAACCGAACTGAAGACATTGGCGGATATTGGCTATTCGACGCTCATTTCCCGATCACAAGAACACTGAACAACTGTGAGTTTGAGTCACACCTTTTGTTTCATTTTAATTCCTAATGTATATACCCTTTTGGCCTTTTTATCACCGCACGCTCCTCCGCCCATCTTAGTTTGCTAGTGTCGTCTTATATATTGTTGACATTCATTCAGTGTACCATATAGACAGAGTAGTACGCTACACTCCTTTTACCATCACTTTGGCAAACAAAGTCCAGTGTGTTGTTCGTTTGTCATACAACTGGCTCAACCGATATACGGTCACTGAATTTCACAACTGTATTACTCAACTGATTTTTCTTGTTCGTCATGTTTAATGTCAATTTTACTTTCTAACCCCTCTCATACATTGCGAAGCTCTATTGATTGATTACGCCTCCTTCGGGAATGTTCCTTTTTCACGGTAACCATGTATCCGTAAATCCGGTACGGTTTTCCGTCAGGACAGTCTCCCTTCCGTGGGATGTGTGAACCTTTACTATTCCCAATCCACTCCACACTCTAGCAGAATAATTACACCCTACCTTTGGCCTGCACGGCCACCTGGATAGTGTCTTGTGGTCCAACCTTAATGATGGCCAATTTGGCGTTATTCGGGAATACTGAAGAAAATGGTTCCAGCTGATGAAGTCATTTTTGCGGAAAACAAGAATGGGGTTCCTACTTTTGCGACGACTTTTGTTTAAGTTAGTCACTTGGTAGTATATAGGGGTTGCGCAAGGCTGTTACCGCTTAGACCTATTGACTGTTATAGCCGCTGCACGTCACGAGCACCGGTCGTTCCTACTTCTTCAAAATGTAAGGCAAAAGTGGGACTTAGAAACACGGATGATCAAGACATCCAGCTGATAGGGCATCCTTTGCAGCTGGTACAGTTCAGACGTTTGCATACTAAAACCTCCGCACAATAACGGATCCAGGAGAAGAGGCGCCGTCTGGAAAGGCCGCATTCACCGATCACGGAAAATGTGCGCAGAGTCTGTCATCTTCAGGATCCCGAAGTGGATTTGGACAAGGAAACCGAGTGGGTGCAGTGCAGCCGTTGGACGCACTATCAGTGTACAAGCTTCGGAAACGAGGAGAACTACGTTTGCGTCCACTGTCTGGCTGATGGAAAATAAACAGAACACGGCAAAACATTACAAAATCGAGGGTGCTGGACGCGGTTCGATCCATCGTTATGACCGTAGAACTTCTGCACGGAAGTGTACATGAAAGGATCATTTTGTACCATTGAACCACCATCTTTCAACACAATTCTTATTCTTCATTTTGTCCTCCATTTTGCATTCGCTACGGAATAAGTCCATACGTTAGGTGCAACGTATTACGATGTGGGTGGTTTATGTGTAGGCAGGTGCGCCCAATGGGCGTCGTGCTTCAGCTCGCGTAATTAGAGGTTGGCTTAGGTGCGTACAATCTTACAATATTGCGGTCACGGAAACATAATCGTTCAGGTAGGAGTTGATCGACTAATTCTAGAAAAGTACCCCCTATACATATCGGATCATCACTGTGGTTATTTACGTTTG
>STRG.59988.5
AGTAAAGGAGCTGTTCATGGTGATCTTTGGAAACTAGGTAGGAAATGGCTTCCCCTATGTCACTCGGCCTTTTATTTGAGGTAGCAACTGCAGTCCGTCTACAACCAAGTGCTATCTGTCTGGTAACAGGATGTTTTATCTTGCAAGCCGGTGGTCGAACGAGCGATTCGTAGTCCGTTTGGATAACGGTCTTCCAGTCGAGGATGCCCAACGCGTCCTAGTGAAGCTTACCCCACTCAGGATAAATGAGTAAGGGACAAGAGACACTGACCCAACTTGGTGGCGGGCTACATTCGCGCACATCAGTTTGCTGTCTTTGGGATTTTGTGGCTTTTATCTACAGTTCGCTGCCAGGGGAAAGACTCGCCACTTCTAACAATACCGCGTTGCTTCTGTCTGGCTGCTCGCCATCGGCCTGTCCTGAAGGAAGCGCTTTGCAGTCCTGTCGGCAAAGCCCCCGGGGCCATCGTAGCACGCAAACCCGATTATCATGGTAAGGTAGCAGCATCGATCAGTGACCAACAGTGGTGGGGTTCGAACATCTGACCTTCGATGTGGTAGACAGACGCTCTAAAGCACTAGATCACCACCGTCAGGCGTGGTAAATATTGTTCCTTTTTGATTTTCCTGGCTTAGGTTACCGGTCATCCCAGTTTTACGCTTACGCGTAAGTTCAGAGAAAGGAGTAAACCTCATCACACAAGAGACCGTTGTACTATCGTGTAACTCAGGCAACCAAGACCGCGAGACTAGAGTAAAGAACCCAGTGAACTACATACAAGTGAGGTGTGGTGATGATTTGGGCGGTAGGGCCCACGATCAAGGTTGGAAGGCAACATTTAGTTGCTAATATCGTGCATCTGGCTCGTTTTTGAGTTTAATCTGTCAGATTCTTGGTTCAACTTTGGATGAAGATAAACTTCATGTTTCATAATGTGTGGTGAATTCTGTCTGCCGCGACTCATCGATTTCTTCACTTTGGCGAAACCTGATGTAGCCGGTGATTATCTTCCAGTAATGCATTTTTACGGGATACCGTTCATTTATCACTTGCAACTCCTTTCAATTATTATTTTTTTCTTCAGACACCCTGCTGATGAAAGCTTTGATCTGAGGAGAAATGCTTGACGAAGGGCAGCTGTGTGAGGTCACGTCTCCACTTGGTTTGGTCTATCCAACAAATGGTTTGTCGAAAGTAAATGTAATCAGATCCGTTGCGGAGATCGAATCGAGTTCGCCTCAGAAATTTCCGCAAGATCGACCTCCTCGGCCTTTTTCGAATCCCACGAAATCTCTTCAGTTGGGTCATGTCTTTCATGATAACAACAATTTGGGACAAACATACAACACAGACATCACCCAAATTAGCCGACCCTCCAGCACTCCAACCCACTGCAACCTGCGCCTTGGTGTCCCAAAACATCAAGCTTCTTATCTTTCTAAAATGAGTGGGACTTTGATTCGTGAGACAAAAACGATGGACGAAATTGTGAATGATGCGGGTTATAATAAATCGTTATCCCAACAAGGTGCCCATGAAGATCTTTCTTTGGTGATAGAAACGACTGTTCCTTGTGTTTCCCCGGCTTTGACAACAATTTCGTCCGTGTCACAACTTCTGGCTGATGATTACACACCAACAACAAACCTCCCAAACGTATTCTCACCGTTTCGCCCAGCTTCCAACCTCGGAGACAAGAAGAACCCCCCAAAAGGGCGAAATTACCGCAGCCATTTGAAGCGCCCACATTCTGCGGTGACCCTGGCTTCTAATTCGCTAGATGTTGAGGCAGTGGCATTGCGCCCTTCTTCGGCGCCGAAGCGTCTACTGGAAGACGTTTTTGAGCCAGTTTCCTCCCTCTTGGCGAGTGGTACCACTTTGTCGTTCGACAATATGAGCTCACAGATGGAGATTTGTGGTCATGAAAACAATCGAAATCCGCCGCCGAAGTCCACTTTGGAAGCTTTGGTTGCCTCTGATTCGCCACTCCTGTTTTTCTCATCTGCATTTTCAGCAGACGCGGATAAAGATCCAGTACAGCTCTGCAATCTGTTTGGTGCTTCTTCTCCACCACAAAAGCAATGCACGTTGCCGTCACTTTCTGACCAGCCTTGTCGCATTAATATTTCTCTAGGTCTGGAACCAATCAATGTGGACTTCCTGCCGAATGATACCGAATCAGATGGTCTCAATGCAAATTCCGCAAACTCAGTATCATCTTCCAAATCCATGGTCTCTTTAGACTTGAGCGAAACAAATATAACGAATGCAGACGAACCAATTGAGCTGAAATCCAATTTGAATGTTTCGCCGGCTGATCTCACTTTAGATAACGCCACCTCTCTTACCACGCAGTTCAACGCATACGTGGAAGCAATGCGTAGTTATGCAGCCGAGCTGTGCCCCGTGGACTGTGTAATCATGCTGGAACGTTGTCGTCCATTCAATTGTGATACGTCTTTCATGAAGTATTTTCACGAGCAATATTTGTGTCCCATACTGAGCAATCTGAACGGTGGTCCTCCACTAAATGCGGACTTTGGTCGTGATGCTTACACCTCACTCTATTCCCTTCATGGTTTCTACTGGCGCAAGCCGCTTGATTTTGTAACATGGGTTCCGGACACTCCGATCATCTATCGTATATTGAAACAATTATCCACGTTGCAACACGAAGGACGTCATGCGAATGATCATAGCAGCGATTCCTTGCAAGGTATTCCCGGACATGAACTAGTCGAGGCCGCTGTACGCGCATTCGACGCCATTGATCGGGTTCGTCGCGGTCTTTGTCGTCAGGTCCAACGCCATCTTGTGCTTCTGGTTGTTTCTCCTATTGATTTAAAAGAACTTACGGAGTACGAGTTTGTGAATGCGTCGCACACGAATCACTCCGCATATGCTTCCACTAACCGATCACACCTGACGAGCTCATTGGAAAATCTGCGTCAACGCGGTGTTGCACTGAGTGCATTTTCCCCCGTACGATCTCCCAGTTTGCTGAAATTGTTCGAATTGGTCAATGGTGCTCCGGCTTCCACATTCTACGATCGTCGATGGCTAACAGTTGCGTTATCCAAGAGACTGCTAAATTCGGATTCTCCCGAACGACGCTTAGTCGGTCCGGCAGCAGCTGCGTTTCACGCCCAGGCTGAGGCTGAGATCAACCTGTTAGAAGAACAAAATCAATCAGGCAGTTCGACATTCAAGGACACCAATAATAACAACGACAATGGTCACTCATCTCCGAATTCACCACACTCTCAGGGAGTCCTGGAACGTCACACCTTCCAAACACAAGTCCTTCCGCTCAACGATACCGGATCACCCAATATCGCCCAGCCCCGTGTGGTGCATGTTGTGGGTCCCGATTGCGGGGTGATTAACAACAATAGTAATAATGATAACAACTCGTTATCGGTATACTCAAGCAACAGGCCTACCGTCTCTACTACTGCCGCTTTCTGTACAATTTCACCTACGGGAAACTACTCATCATCAAGCGGGACTGCGACCATCACGCACTCTGTTGGAACTCGTTTCGCCACGGATGCACATCGGTTATCCGAACATTCTTGCAATCCCCTGTCTGTCGGCTATTCCGGTCCAAATTCAGTGGATCAACCAGGCAGCGTATACGGTTCAGATTCGGTAGCCACACCGCAAGCGCCCTCGCTCAGTCTAATGTCACCCCAACAGTCTTATAATACCGGAAGTTCGGTTACAACGCAAATGGTTTCCCCCGTCAGTAGCATGGCATTGAGTATGTCTAATCCAACTCCGAATTCTCATTCCCAACCATCTGTTCAGTGCGCTCCTTACCAACAACAACAACAACAACAACAGCAACAGCAACAACATCTACCACTGCAGCACTCACACCTCCATCATGCAATACAAACTCACGTAAGTGTCACCGGTCCACCTATGTCTCCGTGTGCCACCGGACAAGCTGCATTCCGTTCGCCCTCAAATGCGAATTCCCCGTCCGCCCCTCAACCGCTGCTTGGATCATCTGGATTACCTTCTCCATCTGCAGCATCATCTTCCGTTCGTATCCGGGGTCGACAGTACTCGCCCCAGATGAATTCGACTGGACTTACGCAGACTGCCAGTACCGCGCCACCTCAGCGTCACGCTTCGCCCCATTCACTTCTCACGACCCAGCAGAACGCCCCCCAATCTATGCGCAGTCACACGCTCAATTCACCTGACACTATGTCCGCGAATCTTGGAGCTGGTGGACGAAATGCTTCTGGTTCGCTGAATTCCACCGGTTATAGCGGTCAACCTCCGGTGCCTACAATGAGTCATTCCAGTCACTTCACGCCCAGTCCATACTCACATCCCAACGGCATGGGCTCGGGGCCCAGTCAGTCCACATCGATGAACTCCTTAGCCCTTTCGAGCACAGCTCATTCACAACAAACATGCTCTCCGTACTCGAATTACGATGCAACGGCAGTCACAGCTAACTGTCGACATAGTGCTTCCTCTGGATCACTGACGACTTCTCCGGTCAATCCACCTTACGGCCAACTGATGACTACTACTGTTGCATCAAACAATACTGGACGATCTTCAAATCTCAACATCTCGATGAATGATTTAAGCTACCGGGAACTGGTGTCGGATAGCAATTTCCGCAGAGTGGATGTTGGTCAGCCTCATATGAGTGCAAAGTCAGCACAGGTTCAAGCCATGCGACGGCAGCAACAACAAAAACAAAAACAACAACAACAGCAGCAACAACAACAACAACAACAACAACTGCCCCCAATGGATTCCAGTATGGGTACACGTTCCGTGCTTTGGGAGGGTGAAGCGCAACTGACAGACTCAAACACAGGCTTCAATGCGATGCGCCTCACTGTGCGTCTGATTCTCGAACGGACGGTTTCGCGCGAAATCAGCCAGCTAAACATGCAACAACTCTGGGGACCAACTGCCCTAATCACAGTGATACACGCGCATCAGGATAGTCCGGTTGTGCATCGACTTTCCAGTCCTTTGTCCAGTGGTTATATATTGGCTCATGTGCTCGTAGAAATCCCCCACTCAGAGGAGGCCTTCGCTCTTATTACCGCTCTTTCTACTCGAATCAATCCAATGGCGTTGCCGCTGGGTATCTTGTCACCCTCATCGAACGCAATGCCCAATATGCTTGCCAGCGGCTCGATTGCACTCGTCTGTCTTACGTACAATCCGAAACGATCCTGTGTGCAAGGTCTGATACCGGCGGATTCGGAACAATTTCAACAAGATGTATCCACTCGACAGTACGTCAAGCCGCCCTCGATTGCGCTCTTGGATGGCTCTGGTGGCGCGAATTCAGCCTCCGCGGTAATAGGTAGACCCTATGGTGGTGGATCTCGAGCGGACGATAAACATCCGTCTATGTTGCAAACGAACATGTCCACGGGACTCTCGGCTGTCTCGTCCCGGTCATCTTCGTCACCATTCCTATCGTCCACTCAGCAGCAGTCAGGTTATCCGCAATCTCAATCTGATCAGCGAAACCTTGTTGCCGAGTCGGCAGCTGCTCGTGATACCCACTCATTACCATCGCATATGATGCAACTGGGTCAATCATACACTGGTCCTAATTCCGGAGGAACAGCGCATTATCAACCCGGGACAAACGCGTCTTCTAACAATAGTGGTCAACAACCGCCTACTCCGGTAGGAAGCTCGTCATCCTACGGTCCCACCAACAATGCGAACATCAAGTTCCCATCAGGCATAGTATTTGGGTCAGAACAGCAACAGCAAGGAATGCTTCAGCGTGACACATCCTCCCCTCGTACTGGAGGACCGACTCTTCTTGCTGATCCTCAACCCCCGCCTCAATGGGTGGGATCGCAGGCCATGGATCCCTATATTCAACCCGTAACATCTCAAGCGCAGCTGCAACAAACCACCCAAGCTGTAACACACCATCCCCAGTCGATGCGCGGAATGAAGACACAGGCCCAACCTACACGAGCAAAACAACAACAACAACAACAAGCTGCACAGCCACCGCAACGAGTCGGTTCGTTTGGTTCAATACATTCCAGCCCCGGACAGTCATACGCGTTTCAACAACAACTAAGACCCGGACAAGACCGTATGGCATCTACGTTCGCCAGTGGTCCCGTATCCAACATGATGGTTCAGTTAAATGACCCCCTGGTATCGGACTCACATCATCCGCCGACTCACCGTAACTCCTCCCCTCAGTTGTCCATGCAAACCGGACAGTCGCAACCGCAATCGAATGCCGGTGGTAGTAATAACCAACTGGGCTCAGCGAGCAACAATACCACAAGCACTATGAACACCGGTAGCAGTGGGGTTGTTCAGTCCAGTGGTCGTTTCATGCCCACTTGCATGGACTTCTCTCAGACCCAGAGTACCATGCCTAGCACCGGACAATTTGCTTTTCATCTAGCTCCACAGATGTCTTCTCAAGCATCGGGTTACACCACCTCAGCGCCATTGTCCTCTTCACCGTCCGTACAGCAACAGTCATTCGCATCTCGAGGCATGTACGCGAACACAAGCGGAAATATGGCGTACAATAATACAGCCACTATAAATCCGACTGGTAGCAGTAACAACCCGATGTCTTCCGGATGCTATTCTGTTCGGGGTGGGTCCATACAGGGGAGTTATCAGGTCCTTCCCGATTCATCTACGCCACCAGTCAATACAAACAGTGGTGGTATGGGTTTTGTTCCTATGAGTGGTGCACAGTCCTCAGATATGAAACTAGGCACCATGGATGCATCTCTTTTCCCGCATACCACTGTATCAGGCCGCATCCAACCTGTGGGATCATCGTTGTCTAATTGCTCAGTTGTTCCAATGGACTCTGGAGCGCCTGCGAATCCTTTTAGTGGCGATGTAGTGGGCTCCGCGCAGCAGCAACAACATATGTTTCATCAGCCAGTTTACGGTGTGATTCGAACTCTTCCACAACAACAGCAGCAGCACCTGCAGCAGTCACAACATCCTGGGTACGATTTGTGTGAATCAGGTACTACTCCCGGATATTTTTAAGTGAGCACTATACAACACGTCTGTGAGATCCTTGTGATCGTGGGCTGATGGTCTTTGCTGTTATTCCTTATTCGAACGAGCTGTGATCCCTGTCCTTATTATCGCACTCTGGTCGTCATCATGCTCTTCTTGATTTTCGGACACCTCGGCCTACGTTGTTCATGTGTGCATCAAAACGTTAGACTTTTGACCTTATATTTTCCACAACCAGTTTTACTCGGCTATAGGGCTCGATTTTCCAACCAACTGGTTATTCCGATCGCACTGATCTATCATGAGCTGTCTTCTCTCATCTCTCCTTAATAATTCGTTCTAATCAGGAGGCGCACTGCGTTGTACATAAATATGTATTTGTCTGAAAAATTGATCTACTCTTTATCTAAAACATGTCCAATCAATTCACCCTGTTATGCCTTTTCTCCATATTGGCTCCGTGATGAATAACGTTCGTTTTGATTCGGCTTCTTCTAGTTTTGTTGAGTCGGTCTGTGAGCGTTCTATTTTGACGAACCCTAAAGCGACGCCCATGCTCGCTTCACTCCTCCTGTCTCGTGACCGGTCTTGACGTGTTCTCATCAAACCCACAGTTCGGTTCTGGTCCAATTGACTTTTTCACTATTGAAACCACACACTGTCTTTCTGTGTATTTGTCCTAGTTCCACATTCTCCAACCCTGAAATATGACGCTACCCTGTATATCTGTTGATATGATTGTTTGGTGACGAGTTTGTCCAGTGGACAATTGACTTGGCGTTCAGCAAATTTATACATATATATATATATACATATTTACACATCCATGTTCATATGAGGATGTTTCAATCTTTACAATCAACCATTCTAGTGATCTGAGTTTCACGAGGCTGTCACATTGCCGCCCTCACTATATATAGCCTCACACTCACGTGCCCACAGTGAACGAAGTGCGCACATTGATGTTTGATTATAGTCTCTTTGTGTCAATTGTTCTTCACCATCAACACCACATTTGCATTGTTTTTTGGATTTATCATGGCATACTCGCCTTGCACGGGCTTGTGTATGCGTATACATTGTTTGATTTGTTCCTGGTGGTGGTCATTTGTACGTTTGGTTCTGTTGCCACTACTAGTTGTGTAAATTATTTACGTTCAAACTAATTATCTTTCAACACTTCCCTGTGTGTGTGTGTGTGTGCGTACACAAAAACAAACACAACAGTGATGCTGATGCGATTAGGACCAGATTTTCAAACAAAATACAAAACACGTTCTTTTTTTGTCAA
>STRG.71188.4
AATTACCTTGAGTGATGAACAGTCCATTCCAAATACTCTTCTTCACACCACGTTATTACCGATGTGATACTGCCACTATACTCGTGCGATTGATCGTAGACACCGGCGCAGATCCTCTCGAACTGGCCATATTTCGCATCCATAAAGAAATGTCGAGCGAACTGCGGCGTTATGTCCTATTGAGTGACCAATGGTTCCCAACACTCTCCGTCTAACCTCAACATCACTGATATCGTGTTCCCTTCATGTTGGAGTACTACTATAGGAGCACCGATGCTCAAACGCCGACAGGCTTCGCCTGTCTTCTATTACTAATGGCCGTGTTTCTTGGCCCTAAAAAAAGACCGATCTAACCGCCGTAGTGTACACCCGACCCTCAACAGACCATTGGATGTCACGCCGACGCCACAGATGACTGAGGTTAGCAAAAGCTAAACGCACCTTCTGTGTGCGCGATGACACTTCATCCCATATTCGACTACCTTATAAGGTGCAACTGCCTTGGTAACAAAACTATTCTACTTCAGCTAGGGCTTCTCCCACCAACACAAGGTTTGCCGTAAAGCTAACCCTTTTAAGGTGCGAAACACATCCCAAACATTGCTACGCTGTTGTTTAGGCTATCTAAGAGAGCTTGCAACTTACTCGAATCTTCACTCAGAAAAACAATATCGTCCACATATTCCAAGTCAGACAGTTTATTGCCTGAGCAGAAATCGATGCCGCTATTCTCATTCACACGGATAGGGCCATCTCAAGAACCAATTCACTTTCAAAAATGAAGAGCAAGGGCGAACTTGGGTAACCCTGAAGAAGAGGCTAGTTATGGGAAAAACATCTTACGACACAAATTGGCCTATGTGATCTACAATTATCAGTTCCATAGCCAAGTTCCAGGCATAAACTGCACAATTAATACGAAGAAATGAGGCGATCTTCTGGGATAGATCTCTAGCACGCTGAACATCCCACACTGGTCAGTGCAAGTTTTATTCGCGCTGTTAGAGCTGGTTAAGCAGTTTTAACGCTCGAGATACCATCATCGCTTGGGAATGATGCGTCCAAATTTTGGCTGATTGTCCTCAATCAGCCTGTAAGCGATTATTGAGGAAGACCACTGCAGTATTGTAAATAAACGGCAAATTGTAACTTGGAATCAAGACCTACATGAGGTCAGACGTTTTAATGAGTCAGGTGACATCGAATTGCTGTCTACCACAACCACCACCAATCGTCGCAACACCGCCAGTCACCTCCCAAGGTGACAGCCTTTAATTTGCCGCGACCCTCTTCCTTGTATATTGTATTACTACTGTGTAATAAAAATAAAGTAAATAAAAACAAAACAAATGTGCCTGGAAGATGGTAGGGATCGAATTGCGTACTTCACAACTGATAGGTTTTTAAACCACCTATCAAACTACGTTGGACCGGTTTTGCTGATTGTCCCGAAATTTTCCACCACCAGTTAATTAAGAAAGCCAAAATAGAAAGCAATTAATCGTAAAATATAATACTTCTTCGTCATTCCCTCTAATATCTGACTTTCCGATAGTGCATGTATACACACAATCAAAGTAGGTAGGCCGTGTAGTGGGCTTTCGTCCTTGCTTTTTCGCACCATGTAGACGATCGGTGTTCCTACCTAACCGTAACGATCTGGTTCGCGTGCCACGATGACTCCGAAGGTTACGTCGATTGGAGCGCAAAGTGATCCTTCAGGGTCACCCACATCGGACAGACCGAGGGCGAGTAGCCAGAGAAAAGCAACATGTCGTGGAGGGTTTTCGCCTAGCGGAGAACTCTACATAAAGCCACAGAAGCCCGTAGACATCAGCGTGACGTGCGCGAAGGTGGTCCGCCACTCAATAAGGCAGTTACCTATTCTGAATGGAGTATTATTCGCTAGGACGCGTTGGGCATCCTCGACTGACAGACCGCCGTCCGAAAGGCGTATGAACCCATCGTTCGGTTACCGGCTTCCAATACAAACTTTCTGTTGCCCGACCTGTAGCACTTGGCTGTGCACAGGCCAGAGTTGCTACCTCGAACAAAAAAGCTGATTGATGCTGGGGATGCCACTTTGTACCTAATTCCCAGGATTCTTCATGAGCTGTTCCTATACACACACCGCTTATTGGCAGGTGACATTTGGGACATCCATGAAGCCAGCTCATTCTCTTGCAGGAGCTAGTCGCGCAAAACTAAACCGACTAACTGTGTAGACGAATGCCGATCCCACTCCGAAAATCTTCTCTGTTTCGTATCAGTGTTGCATAGGGTAGTGCTCACTGAGATGTATTCCAGTTTATCATCGCACGATTTTGATAATTCTGTTAATCTGTTCCGCCATCACAGAACCACAAAAAGTTAAATTTTTGATCCTACTCATCCTACAGTAATCTTTAGTTAATTGCTTTTCGATGAGTGGTGTTATTTGTCACAGATTTTTGTGTTTTATAAAAGTATTTTCGCACTTTCTTCTGCCCCAGTTGTGAAGTTTTCCTGTCAGTCGTCGTGAATTTCGGACACTGGTTATTCTTACCAGAATAAAATGAATCCTTCCGATCTCGTCTTTGTAGTTCAAGATCAGATTACCCAATACCCAGGGAAATCGAATTTGATCAGGTTAAAGCACCCGCGATCGGGTCAGAATTGTGTGTATATTTGGAATCGCATTTCTGGTGTGAATCGTTTGTATGAAATCCAACGAGTTTCCGAAAAACATCGTTCATGGTTCCTGGGCACCAAAATCAAATCCGTGGCCGGTGAACATACTGTGTACCGATACAATGAATCATTGGCATTGTCATGGCTCTCAGATCGTGTGAATTCAGTGCGTCAAATGTTGACCAGTCTGACCGACCCTGAGCTGATCGATCAAGTTCGCTTCAGTTACAGCGCGAATAATTCAGCCATCACAGATCCAAACGTCGGAACAACAGATGCCCATGCCCCGGCGTTCGCTGCAAGTTCAAACCAGGCACGATTGTTCACCAGCAGCACACTACCGGACGACATGTGTCAACAGTTCGCATACCAACTGGTCGCCGATTACCTACTACCAGATCTAGCTGATCAACTGCGCAGTCATTTGCATTTGGGGACAAACACAGATGTGCACGAGACCAGTGATACCGTAGCAGTACCGAATGGCTACCCAAAGGAGAATGTGAATCCGGTGTCGGCTGGTGGCAATTCATCTACGCAACCGTCGGAAGATTATTCGAATGCCCTCAAGAAAACTGAGGTGGACAGACCAGCAGAGCCAGTCTCCAAGAAATCTAAACATTCCAAAGGAATGCAGTCTATCGCTAATTTCTTTGGAAAGCGCCCAACTTGTTGACCCTTGGCATTGTATACCGATATTGACCGCCCTCCACCCAGTACATTTATCCCAGGACCAGCATCACACCCTGGTATTTTTTATCCCCATATATTGATGTCTCTCCGATCTCATCCTATGAGGTATACCCGTTTGTGTACAAATCTGGACAACAGAAAATGACGCTCTGAATACATTTATTAGCAACTGCA
>STRG.1925.2
GAGAAACCGCAAATTTATTCCTTTGATTCACTCTGGATTTAGGTTGAACATATTCTTCGGAATCTTTTGAGCGCGCTCACTGTCACATAGTAGAGAGATGATAATGTACACAAAAGATTGCTACACTGGTATCAGATACCAACCCAGAATGTTTCGGAGTATTTATTTCATGCTTTCTGTTGGAGATCAGACGAAGGCTATCAAAATCCACTACCGATCAATTAGCACTTTACCACTTGGTGTACACATAAGCACATTTGTTCTTGTTACGCGCTGTTTGCAAATGTGTGTGTGTGTGCGTGGATCAACTACCAATTAAACCGTAACATTAGCTGAAATGCGGGTCGGGTACATGAACTGCCGGAATTTCGACGCAAAAGACTGTGTAGAGGAAACAGACCTGTTGTGCTGTCCATCGCACGTTCACTTAAAAGAGAAGAATCGAATAAAGCATACAAGTGAAAAGCATACTTTGGATGTTTTGTCTGGTTTTTTAAATCAAAATGGATGTACTCCTTATGGATTTTCTACTGTTTCTCACTTGGTCACAATTAGCATTCGCTCAGTGCAGTTATCGGCTAAGTGGCTCATCAGGAACACTCCAAAGTCCTAACTACCCGAAGAATTATCCTCCACTAGCCGACTGCAACTGGACCATTAGCGTGCCCGAAAATTATTCCGTGCGGTTGAATTTTCAGGATTTTGCTGTCGATGGTTCAGAACCGTGTGAATTTGACAGACTTATTGTTCGAGACGGACCAAATTGCATCAGCCCGATCTTAAGATCTCTCTGTGGAAACACAATTCCTCGGCCGATTGTTTCATCCGGATCCAGAATTTATGTGGAGTTCACCTCAAGCCAATTTGTTCAGTTAAAAGGTTTTCAAGCCGATTTTATGCAAGTAGAACGTTCAGGGAACAACTCAAACACCATGGGGCCTGCCTGTGAAAATACCCTCGAGGCTGACACAGGACTATTCTCAACACCAAACTATCCTAAGCCGTATTCATCACATACTGAATGTGTGTGGAAAATTATCACACAGGAGGACAGGAGAATCAAATTGGAATTTCTCGATTTCCATCTATACTCGGACTGCTTTTTGACATACGTGGACGTGTACGATGGATTGGACTGCTCGACCCGCATTTTACGTCACTGTGGCCTAATAGCCCCGAAAGCAATTAGCTCATCGGGTCCACGTCTCCTGGTTGTGTTTCGTTCCAGTGGTCAAAATGTCCTGAGGGGATTTCAAGCCCGTTATTACACATTCCCCAAGAGCACTGCAACTACCGGTACGGCATCCAGAAATCGATCTGGGAGATGGATTGTGGATATTTTACGGACGGCCAGCGTTTTGCTACTCACAAGTTCCTTTTGACATCATCGGAACATCATGAATCAAACAGCGGTAACGTTCAAAGCGTTACTCACTGCTGCGTTAACACGTCCATTTAGAACTTCATTTACATTATCGCCTTTAAAGGGTTTTCATCGACAGAAGATACCATTGGAGCTCAGGAAAATTTGGAGCCGCGATGTAAACCGAGGAACGGTTTCAAAGTTACATGGAACTGCAACATTCATCTATTTCACTGGCATTATCATGTCTGACGTTCTCATTCTCTCATCCCACTCTTAAATCGAATCCCTTTTTGCGGGTATTTTTCTATGAGGAGGCCCCTATAGTGGTCATTCAATCACACCCCATCCATCATTTGTTTGACTCTAAATTTCGTGCACACGGAAACCTCAAGCGCTACTTCCGATACACTTCCTCGGCAGAAGTCAGCGTGCAGTCTCTGTGCTCAGGCCCAGTGAGAATACACGTTGTTGGCACTCCACGGTATTTTCCCGTTGGTCTACTCGATGACCGCGATTATAGAAGCTGAGGGAGTGTGCTCACCTATACTGTCAACCAGCGTGTGCCACTCCACAGGTGATTCGCATATCTCACTAGATGAATTCGGGCCAATCAGGCAGGTTTTATTTATTTGAACCTTTTTGTAACTGAGTAATGGGAACTCCTGAATGAGATCAAAACATGGACCTTTTGTGATGATTGTGATGGAAAATTGTAACTGCGTCATTTTTCAAAAATATTTTGGCTTTTATGCCTTTCTCACTTTTGTCTCAGTGGCGGTCGACCATTGTTTAAGTATTATTCTTATTACTGCATTGGCTTGAGCAAATTTTTAAAGTGCCACTCAGCTGTAGAGAAAAAAGGGAAAGTTTTACCCACTAAAACGGGTTAATCATTCACGTTAAACTTCATCCTTGTTTGGTAAAAGACGCGCAAAGAAGGAAACCACAAAAGTTCTGTACAGCAATAATTTTGAAGGAAGTAGTCGAAACACGCAAGGGGTCAAAGGGCGTGATTAGTTCAGGGAATAGTCGTAATATGGTGGGTGTGAACAGTCCGTAATGACTATTATGGCAAATGAAATAGATGCTCTTGCCACATAAGTCCGACTGAGGTCTCCTAAGGCTATCTCAGAAACGAGACTGTCGACTTGCAAACCTTTCAGAATAGTGATGTAACCCTGTTTCAGAGGACCAGGGAAAATTGCGGAAGGACAATATAGAATTGGGGAAAATATTAATCGGTGCAAGAAGAGATAAATGACAGACTGCCGACCGTAAAATGTTGAAGTTTGCCCATCTTAAACGATAATCTATGCAATTTTCTAAAAGTAATCTCGTTACGTGAAGACCAACGCAAGTTCTCTTGTAAAGTGATGCCGAGGTTTCTCCCATGGCTTACACGTGCAAGAGTAGACTTATTGATGGTGCTGTATTCTACAAAGCGTCATTGTAAAGTGCACTCGACATTTGGCACTATTTAACAGAGGCTAAGCTGATCGGAAAAATTTCAGATATGTGCAATACTTTTATGAAACTCATCCAAATCGGACTTTTGGGAGACAGACAGAGCCAAAACAACTTCACAAGTATATTTGACAAGGCATGCTGGATGGGTTGCAGTTAAGTTGCTCATGTAAATGCTGAATGAGAGTACAGGACGAACAGATCCTTGAAGAGCACGCACACTGTTTAATAGATGTTTGGAAACTTCTCGTCCATCTTCGATACACCATGTTCTATTCGAGGTATAGCCTTGCACTAATTAAGTGAGTATATGCGGCGAATAAATGATTCCAGTTTTTTGAGAAGCGAGGATCGTGACACCCTGTCAAAGGCTAATATATGATCAAAAAAGGCCAACCTTACTGATTTGCATAAATCTTTGAGGGATTTTTTAGTGTGACGGCCTATGCACGCTACTGCACTGACCGTGAAAAGTCGGGGTCTATCCGCAAACTGGTATTCGTTAGTGGGACCCCTGACTGTGATCTGAAGGCGCGAAGTATAGCACGTTCAACCAGCTTCCGTAGAAAGTGCAGTTAGGCGAATATGCTTGGTTTTCGTTTAGTTACTTGATCTCTTTGTTATGGGTACGATTGTGACAAGACACCAACAGTCAGGATTGAAGAACAATTCAAGTGAACAATTGCTAAAGAGAGTAGTACACGCAAATCACGTATCACGTAAATCCGATGTGTGGTCTCCTAAGGCTATATCACAAACAAGACTGAAGATTTGCTGATCTCCACGAAGACTGATACAGTCCTGTTTCAACGGAACGGGGAAAATTACGGGAAAACAATGTAGAATTATGGGAAATAAACACTGGTGTAAAAAGGAAGAAATGGTAGACTGCGGAGTACTGAACTGTCGAGGTCTACGGATTTGAAAGGACAGTCTACGCAACTTTCCAACAGTGATTTCTAAATGTAAAAACCAATGCAAGTTCCCTTGTAAAGTTACACTTAGGTGTTTAACATGGCTCTCCCGTGCAAGGGTATTAGAGTTAGTAGTGGTGGCGCATTCTAAAAAACTCTAGCGCGAAGTGGAAAAATGCACTCTTGACTTTTGGCATTGTTTATAAGAAGAACAGACTACTCAGAAAAATTTTGGCTATGTGAAATGTTCTCAAGAAACTCATCTTAATCGGACTGCTGGGTGACAGTTTGAGCCAAAATGACGTCATCGGCATATTTGACTAGACGACATGAGTGCGCTACATTTAAGTCACTAAAGTAAGTGGTTAGTAAGTATGAAAACACCGGCACTGTCTAATAGATAGCATTTCGAAAATTGTCAAATCTGCCCAGTTGTCTTTCTTATTAATTGTTACTCATGGCAAAAATTAGAAACCGCTAAAAATAACCATATTCTGGTGAAATTTTCGCTATTTTTATGTATTCCATGGGACTGCTTGGACAGCGCTAAATGTTTTATCGTCAGGATTATTTTGAAAAGAGATGGTCTTATTATTTTGAAGATTATATCCTTCCAAAAACCGAACGATAAATTGATGGAACAGCAGCTTTATGATTTTCTTTTCTGTTTGGTTCTCAACTTCCTCAAAATTTTCGGCATTTTTTGATCAACTGTGCAATACAAAATGTTCCATTTCGGGACTTCACTAACCGGCATCCAAGATTATCTGTGAGAAACTGATGGACAACAAATTTTACTGAAATTTTCTAACAAAATATACCTTACAACTAACGGGAGTTTATGACTTTTCTATCGCAAAACACAATCGTATAAATTCATTTCCCACCAGGACGAGGATACATTACATTTTGAGTGCTGAATTTTTATTATTGCAAATCGATCGTCAACCCTGAACTAATGGGTAACAACTGCCTCCGATTGGCCATCCATTTGT
>STRG.24505.2
NGCAGCGAATACCAACGATATCCCCTCTATCGGACGAATAGAGAAGACGTAAGTCGGTTTGCAGATGCGAGGTGTATTCTATATATCGTGGCACCGAAACAGTACCGATACGAGAAATACACCGAACGGAAAACGGAACGAAACGCGACGGCTGTGCTGAGAGCGAACCGCGAGCGAACGAACGAAAGTGAAAGTGATTTAAAACGAGGTCGACGGAAACCTCGGAAAAGTCAGTCCAGTAAAACGTAGGCAACCGGAGAACACTGAGGTCAATGTCAAACGTCAGAAAAGATCGTGGAGAAAATAGATCCAAAATGGTGTCCAGAAAATAGTCATTTTCTCAAAACGATCGAGGTCACTACAGGTTGTAGACCTGCCGAGGGCCATCTTCGTTGTACGACTACGGGCCCAGGAGGTTTGATCCAAGTGATCAGTTGTGTTAGTAATCCTGCGAGGCCGAAGCTTATTGGTTTATCCCATGGCTTCTGTCAAGGAGTTTCACGATGCTGTTTGTTGTGGTGAGTATGAGAGAGCTCGCGCTTTACTTTCCATGGATAAAAAGCTGGTAAACGCATTGAATGAGGAAGGCATGACTCCTCTGGACCAGGCTTGTTTCAAGGGAAACCGCGATGTTGTGGAGTACTTATTGAAAAACGGGGCGGATGTTAATTCCAGGGAGCACAAACAAGGATACACTTCATTGATGTTTGCTGCTTTGGCGGGGCACATGGATGTAATAGAGATGTTGCTACAGCACGGTGCACGAATAAGTTACACTAACAAGCTGGGCCGAACCGCATCACAAATGGCTTCTTTTGTTGGAAATCATCGTGTCGTCACGCTGATCAATAATTTCATACCAAGAGAAGAGGTGGATCACTATACACAAGTCTCTGTGTCAGCGAAGTTACGGATTAGCACGGAAGTGGCTTCCACATTGTACCGTCTTATCCTTTCGATCAATTTTTCTCCTGTGCATGTTCTCCGTGTTCTTAGTGCTGATTTGGTCAAGCACTCAGGATCTTCAGAATCAAGTATTTTACTGTGCTGGCCTGCTGTTGTTAATGTATTGGAAGATCTATTGGCCAATTATTTTACTCCTCATCAGACCCATGAAGCGTTGGCGTTAAAGTTCCATCTCCTCGCTTGTTGCATTCGGCGAGCTGGAACGTACAACGAAGACGCGAGCGAAAATACCGAGACTAAAGAGCGTCGGGCAAATTGTGAGAAAAATCTGAACAAGCCCACAGAACCCCTGCACGGTCTCCTCAGGGATTTTCTACGAGGCACTGATCCACACGGTCTCCCCCTAGGTCAAGAGAAATTTCTTAGACAATCGCTGATGTCGTTCCCGCATCCGCACTCTACTCTGTGGCAGTGCACAGTACGTCAGATCAGCCCGGTTAAGCCCGGAATGGCTCCAACTGCCTTGGCTATACTCACTCAGGCGATTAACGGTCAGGGACTCTCAATGCCAATGGGTGATGTGTCCAACGAACCGTGTGCTGCGTGTAACGAACAGCCCAATCCATCAACCGTAATCATGCTCTGCTCCAACTGCAAGGAGGTGGGCTATTGCTCCGTTGCGTGTCAACGGTTGCACTGGTTCACGCACAAAAAATATTGTCCAATTTTGAAGGCACACCACGAATCTGTTGAACGCTCAAGAACTGAAATCAAGGACAACAAAACATGACCATGTTGTTCCGTCCAACCACAGGAGCACCATGATCAAGTCGAATTTCGTTCGCATTTCCCGTTGGATCTCATCTGTTCGTTTCGTGAACCAACAGTTGGCTTGTGGTTTTTCACTGATCTTCTAGCTACCCGAGTCTGTTGTATCCTACAGTTTCGTTTGTCTTCTTTGTTTTGTTATTCATACGGAATTGCAATCAACGGAAATCGTTTTTTACATTTGTGGTGGATCAATGAGCTACCCGCCACATCGATGCTGTTAATGTTTGAGGAGGGAAAGTGTTTGCTTACGCAAACTTTAATTCTTTTGCGTATACTAGATCCATGCCACAGTCGAACAGGACGGGAACCAATCAAAACAGTTGCGATGCATGGCCATCAGTTGTTTGGTAGTCTTCTTTTCGGTTGAATGACAACCTATTAAATGAAATATTTTACACTTTAGTAAGAAAGACCGGGGTGGAGTGTTATAAGGCATGAGTATCCCGGCTACTTTCTTTGTTCGGCGTTATTCACACCGGACTGTCCGG
>STRG.64572.1
AACAGTCTCCTTTCAGCCATTTGGAAAACGTACGCGAGCATGCTGTGGATTACACTAGACGAGCTCTGCTTCATCTACCAGTGGGTCGTATTTCGATGTGCGAGAACTTTTAACTAGAATGCGACCCGGGTGATACCAGCTACGGAATTGAGACAGTACGGAAAGAATCTTTCGTGAAAAGTAGCGCTTTTGGATATGGAGGCCAGGGACCAAACAAAATGTAAAGCATCAAGGACGACGCTTTTCCAGCGTGTACTAGGTAGTCCTCTGGTCTTCAACCCCCAACTGAATAATGTGCCATAATATCGCATTTAACCGTTTGCCTGGGGACTGTAGCTAGTGGTCGTATTAGTTGCAATCCCCTTTTCGTGGAGGAAGGTTCGAAGTTTTGGAGACAAACAGAGAGCCTCTGTCGGAATAGATGAATAATGGCATGCCGAAGATTGCAATCAACTAACAGAGGCATGCAGTGACAGTGGTCAAAGAAACATCGGAGCACACGAAGGCGAAGGGAAACCGCGAGTGCCCGTCGATCCAGATGAGTAGGTAGCGGTTGTCGGAAGCCGACGGCAATGGTCCTTTAAAGTCGATACTTAGTCCTTCGATAAATTGTGTTGCTTTTCTGAGGATAACATGTGGCGGTTTGAAAAGGCGAGATTTTACTTCTGCGCAGGCTGGGCACTGAGTCACCACAAATTTCACATCCTGTAGGAAATGCGTTAAATAACAAGCATAAGGTGTGTAATACCCGAATGGTATAATGAATTTTGGACTTCCTTGAGACTCGGGCGACTAACTATTCAGGAACAGTGAACTCGTAATAATGTGTCAGCCGCAAGGCTTTCTCTGAGAATATGGTAAACAACTTCATAGTTGAAACATAAAAGTTCCTATCTCCAGCGGAGAATCTTTCCGCTTTTGGTCTTGCTAGTGTTCTTTGTTGCATATGAGACAACTGATCTTTGATCGGAAATCAGATTGAATCGATTTTCACGTTAGTAATGACGCCACCTTTTTCGCGGATTCTACGATATCACGTTTTCGACCGCGGACTAGTGCCTTTCGGATGAAAAAAGAGTGAGAAGAAAGCGACTGTTTCATCATCTTAACTAAGTGTGACCGCGATTGCTGCTTCGAAAGCATCTATCTCCCCTACAAGTGGTATTTCACGTGCAACAACAATGACGGCTGTATTTTCGAGTTTGTTTACGTGCGGAATGTGTCTGCATCGGCAACCGGTGAGGGAAAGACCTTGTTGTGAATCTTATCGGAGAACCAAGGGATCCAGTGTAAATATTACCCGAACAAATCAACGACACGCTACTTAAACTTAGCGTCACCGGGTGATGTGATGATCCGGATTATGTTTGGTAGTACTGTTCGAAACCTCGTAACGAAGTAAGCCGATCATACATGTAGCGGTGGCCGTTTTATCGGCGTTCAGAGTAATTCCATACTTCTCTGCAGTTTTTAGGAATTTCTGCAGATTAGTATTGTGTTCGGCAGCGTCGTTACTACATATATGTCACGCAATTACTTGCCAGTAGTGTGGGATTGTTTAATTTTCGTTTGATTGACTGTCCTCTTGGACTCCACGTTTCACGCGCAAACCTCAGGTCATCCGACCAACCTGCACTCGGAAGCACCAGACTCGAGTTTCGCTCTTGTTAGAGCTCATCAGTGGTGCATATCCTCCGCCACACCCAGGGTTTGAACCCGGGCCCTCCCATCTCGAAGGCGTGTGTGTTACCACTGCGCCACCCCGCTCCCGTTCGAGCTGATCCGAATCACTAAGTTAAGCTTGTATAGATGTCGACCTCTATGACAGCCAGAAATGCCCGACAGCTTTCAAATGGAGACACGGTTCCGGACCTAGTTAACTCCAAGCGAATGCCTCCCACCAATCAGGTCTTCTCCACAGGATGAGGGCAACGGACCCACATTTTTAAACCTGCTTCGCGTTTTTGGTACATATGTCACGCAATTACTACATATGGCGACGTTGTCAAAATAAGCAGAGGTATTTTTTAGACGTTCGTTCTCAGTGAGTCTATCCATGGTGCGTTGAAAACAAACAGTGCCGTTACTCACCCGAGGAAGAATGCGTACGAATAGGTAAAGTCTGCTTCCCGATTGAAAAGTTGTGTACCGCTTGTCTTCATCTCTTATGGAGATTTGATGATATGCAACCTTCAGATCCACGGTGCTGAAAACTTGGTATTGAGCTATTGTGCTTATCATATTGTCAATTCGAGAAAGCGTCCAGACGTCGAAGTCGATTAATCGTTTGACTATAGACTACGACCACTCTCCTTTTCTTGTTTTCATTTGTAGTAACGAGCACTTCGGCACTACAGAGTGATAACAGTACCCCCGCTTATGAGTAACGAACGTCGGCGTTGATGAAAAATTGGCTATCCGGCAATTGCCGACGGAGCCTCGTTGCAGTGAGTTTGCAGTGCGGGATCAGATGTCCAAAAAACGTTGGGAGATTGACACTCGTCGCCGAAATGGTTCCTAGTGTCAAAAGTGGTTCGCGTCTATTGATTGATATTTCTACAAGTTTATGAAGTTCAAGGAGGTCATGACCCAAGAGAACATCGGAACCGATGTTATAGAGGAAGAGTTCTACCCGATTATATCCACGTTCTTTGTACTGGAGCTTTGTGTAACAACATCTGCCGTTGATGCTGGACGATTGAGTTGCGGTCGTGAATATTTTGTTGAAACAGTGATATTAACAAGTAACGTCGAAGAAAAAATAACTTTCTGAGCTTACAGTGTCTACAAGAGCACGCAGGTGCACACCGTTCACAGTGACTTCAGTAGTAACTCGCGTCAGACAGCCAGGAACTGCAACATTCAAAGCCGATTGGAATGAAGCAGTGTCAGAAGTTTGTTCTCGTGAATCATTGACCAGAGCGACAAACTTTCTGGAAATGGCTCGCACGTTGATTCCAGAGCAGGACATTTGGTTCTGGGATGGCGACCATAGTTGCAGAAGAAACAAAGGGAAGCGTTCACTGCCTAGGTGACAGCTTCAATTTTAAGCGTTTGAAGTTTATTCACGTTGATCAGAGCTTAGCTACGCGTCGCCGGAGTTTCGTCGTTCGGGTATATTTTTGGTTGGTTTTTAGCTGATCCCAGTAATTGCTTGTTTCGTGGTTGTTCCATATAGGGAGTCAATGCGTCGCGAAAACCCACCTGAACCCAAATTACTAATCGCTTCGGTCGTGTTAAGTCGGGTCGATTAATCAATATTCAACAGGCCTCTACATGTCACGAGGTTTTACTTTTCAGCTGAGTAAAAATTCATGAGTAGGTTAATTGAATTAGATCAAAGACCGGTCGGTCACGCTAGCAGGTGTCTTGCAAAACTAATCGACGTCAGGGTTTCCCCCTCTCCTCTTTAACTTTGTGTTTGAAATGGTCCCAGAGACCGCACTTTTATCAAATGAGGATAGCAGCATTGAGATTTTTCCGTGTGGAAAGGTATCAGACCTTGAGTATGCGGACGACATAGTTCTTCTAAGTGAAGATCCAAGTAAGTTGCAAGCTTTTCTAGACAGCTTGATGGGTTGCGTAGCGATGTCCGGTATGCGTTTTGCACCTTCAAAGTGCAAGAGCTGTTAGAGGACTGGGTAGGTCTAACGCCAAACCTTTCAGTGTCTGGGGAGACTATAAACGTGATAGACAAGTTCTGTTATCTGGGTGGCTGCATCTCACCCGGATGTCGAATATCGAATGAAGTGTCTCTGTATATACAGAACGCTTGTTTGACATTTGTCGACCTGAGTCATCTGTGGCGTCGACATGACATCCTTTTATCTATCAAGGGTCGACTGTACGCTGAAGCAGTGAGGCCCGTGCTTCTGTATGGTTCGGAGACATGGCCATTGCGGGCGGACGACATACGAAGATTATCAGTATTTGAACGCCGATATCTTTCTAGTAATGCTCGAATCTGATGGAAAAACCGTGTGAGCAATGCTGAGGTTCAGCGGAAAGTCTTGGGTTCAAGGATCAAATCATTAGATGAAACACTAAAAGTCACCAGGCTAAGATGGTTGGGAAATCTATTGCGCATGTACCCTGACAGGACCTCACGGCGTGCTATGTTTGCTGAGGCGAGTACCGGTTCGAAGATGAGTAAGGGTGGTCAGTCCATGACACGGAAGAATGGTATAAAAAGCCTAACTAGTGGACTTGGTCATGTAGGGTTTGTTAGACTTCCTGGGTGGGGTCCAAGAGACCCTCCCACTCAATGGTTAGATAAGTTGGGGGGTATGGCTAGATGCCGCGATCAGCGGCTCTCTTGCATCCACAAACTTTCTTCACCGACTTAATTTCAATAATGTAGTTCTCCTCTTACTCCTTTTATACTCTTTTCTCCCTCATTATTTCCTTTTGAGGTTACCGCTAGGAGATAGCAACCGCACCCAGTGCATGGTTAATAGTTGTCTGAACTGAACTGAACTGAACTGAATCGACCCGAAAAAGCAAAATAAACCTGGCTGGACACCTGAGTTTCGGGGATGTTCTATGTGATTTGAATAGGAACGCGAGGAACCACAACAATGATAACACCAAGCGTATCAGCCAATACAAAATCAGAAGACGAAGGCCTTGAATTGAGGCTTGATCAGACTTGTTTTTCAAGCACAGCTTGAGACGGAATAAGAAAGACTATTGGGATGTTTGCAGTGAAAATGAGCGCTGAAATATATGACAGAAACCCGTTACTTCCTTGAATAGTTCCGCTGCTCGTCTGCGGCTGCTTATTCAATGAGCCTGGGCACCCTTTTCGCGATTAACCACTATAATAGTGACCATTCCTCTATCTGCAACCGGAGGACGCGCCCGATGGCATAATCTTCTTTTGGGTTGAGAAGTTGGGGCCAAAAAATATACACTTAGAGGTACTATGTGTAGTGTAAGTGTAATTTATTGTACAGACCAAGTTCACAAAGAAACTGAAAGCCAATACGATCGCCTCCTTTTCTGGGGTCTTTTGGGCTGTTGTACCTCGTTGTCTAGTCTAATATAGCACACGAACTGACGAAATCTGGTCGACATTTTTTATCCTAAGATTCACTTTCATTCCTAGCAGTGTCAAATATAACCTGAAGAATAGCAGCATTGCTCAAGACCAAGCAGTAGTTAGTTGCTTCGCTCTCGGAAAACTTAGTTGGGTAGATAGAGCACGACCACGACGGTAACCTCATTTATTGACGAAACTTTCATCGCGTCGCCTTTGTTTATACATTTTTATTTGATGTTTTGTGATAAAGAACACCTATCAGACAGAACATCTAACACATTCTCAAGCACTACGGTTGCTCGCCAGTCACTATCAGGTGTGCCTGAATTCACGTGATTTGCGACCAACCACATTGACACGGGAGTGCACCCCGTAGCACACAACTGCATTATTGTATAATATGCCTTACAACAATCAAAAATAAACGTATAAAGAAGTGATCACTTGTGATAAACTAAGTACTTTCGTTTTTACTTCGTGTGTTTCCTGCCGTTTTTTCGCTTATATTCCTCTGATTCCATTTTAGCTGTATGATCGGAATCCAAATTCATTAAGCTTTTTACTATATTTTTATGCGGCTATCTCCAACGAGCGAGTGAGCAGGCTTCGTGGATGTCCCGAATGAGCGGTGTGTGTGGAGGAACCGTTCACGAAGAGTCTTGGGAATTAGGTATCAAATGGCGTCCCCAGCATCGGCTTTTTGTGTGAAGTCGCAACTCTAGCCCGTGCACAACCAAGTGCTACCTGTTGGACAACAGGGAGTTTATGTGTTGCGAGCCGGTGACCGAACGAGCGGTTCATGCGTCCTTTGGATGGCGGTCTGCCAGAAGATGCCCAGTGCGTCCTAGTAAATCTTAACCCACTCAGGATAACAGAGTAGGAGACAAGAGGCGGTTGCCTTATTTAGTGACGGGCCACATTCATGCACGTCACATTGCCGTCTATGGGCTTCTGTGACTTATGTAGACAGTTCTGTGTCAGGCGAAAAACCCACGAGGCCCTCTAACAACACCGGCTTGGTTTTGTCTGGCTACTCGCCTGACTGATTGTTGTCCCGTCGAATATGTATTTTGCCAGTAACTTTATAGACCTTTTCTAAAGCCATCCTACAGATATTCTCAACTCATGGTCAGCGAAAACCATGCTATATTTCTATGGAGACCACCGTTTATTTCCCGTCTAGCACGAGTTCCCGGCATTGCTTCCGACGCGCGGTCACATGACGTTCTTCTTTTGTCCAACAGCTTTGAGTAAAAATGGACCACATAGTCATAAGCTACAACGGACTTGGCGCATTTAAGTCTTGTAGGTTGTAATGGAACACGCACTTACACTGACCATGTCGTCTTGCGTGCTGAGCCGGTAGTGCGCTTTTCCACTCAATCGAAAGTAATTTTTCAACGGACAGACAGTGACGGACTTTTAGACTTAAGCTGTGCAGACGACACTGTGTTACGCTTCGACGACGACACCGTTGCTCATCGATTTCTGAACAGCAGTTGCACGGAATATTTTCACCTTCGTAGTGTAAGGTATTATTGCAAGACTTTCAGGGACTCCCCTTTCATCCTCGGTAGTGACACGTCAGTCGTTTGTCTACTTGGGAGGCTTCATAAGAGCTGACGGGAAGGTTGAAAACGGAGTCGACAGATGAATAGTAAAAACACAGGTAGCGTTCTGTGATTTTCTACATCCATGGAAACGGCGGGGTGCTTCTCTCCTGATGTAGAGTAGAGTGTACAATCATGCTGCATGCAGAGTGCTTCGTAACTCTTGCAGGACTCGAACTGTTAATGTTGATTAGTTGTTTCCCCGACTACTGCTGCCTGTGGAGTGTCTCACGAGTTCGGTGGTTAGTATCAAATAAGCAACTTGGTCCGGATATGTTTTCGGGGCGGGTCATGCCGCTTTCTGTATTAGCTTCATTGAATAGAACACTTACTGCGTATGCCATCCCACCGATTCCCACGTAATCTGTCGCCGGACCTAGGATGGTTGACCAGAAAAACCAGCGTGGCCGGCTAAAACGTTGACGTCGATATTTTCCTCCGTCTGTCTCTCACACCTATATGTCTGGGAACGTCGAGGTCTACAGTCGAAGTCAGTTGCCGTTATTATGCGAGAATATTTTATGGCCTCTGATAAGCTTTTCCATTTTCTTCCAAACTTGTATTCATGCGCAGCCAATATTTTCCTCGTCGGCCGATTAGATCACTCGCTAAGAAACTCGTTCGTTTTCAGCTGATGTTTAACTTTCCGTTTGAATCGGAAAGTTGCATCACCTGAGTAATATGAGCCTCTGGTTTTCGAGTGTCCTTGTCACTAATGCTGTTGTGAAGTGCTATTTCCAGCTAGTTTCGGTCGCCGAGATGGTTCGTTTTATTCTTCTGGCCTTTGTTCCGCAGATTGACGTTCGAGTGATTTGCCGCACGCGATGGTGCTCAAAGTTATCACTTCCGTCCTTGCACATATCGGACCGGATTCCGAGTATACATGGGCCCGTCTAATTCACAGTGCTCTTCGAGCGCCCACGTATCACTTGTACTTTGAGCTTTTCCTGATCCTTGGCATTGTTTGGCTACTTTTCAAACGGCGCTATCGTATTAATGATACAGTTAAGTTAACCGCCGAAGAAAAGGCAGAGCTGGTTCGGGAATGGACTCCGGATGATCTCGTCCCAAAGGATTGGGTAGCACCGAAAAACCTACTACGTCAGTTTCATCGCTGTGCTACAGGACCTGTTTCCAAATATGTGACTTTTGATTCAACTACCACTAACCATCCGGATTCCGGGGATCGTCTGGAACCAAAAGACGTCAGGAGTCATCTTAATTTTGCTTCGTTTAATTTTCTCAACTTTGTCGGGGATAAGGATCTGTCGGAAGTGGCTGTCCGTCAAATGAAACTATACGGTGTCGGTTCATGTGGTCCTCGTGGATTTTACGGTACATTTGATGTGCATCTGAAACTGGAGGATACGCTGTCCAAATTTCTCCGGGTTGAGAAAGCTGTGGTTTACTCTTACGGAGCAGCCACGTTCTCCAGCGCCATTCCATCCTACGCTAAACGTACCGATGTGATTTTCGCAGACGAGGGCATTGGGTATGCTGCTTTTCAGGGAATCGTGGCATCTCGCAGTCGTGCCTATTTTTTCCGTCACAATGATATGAAACATTTGGAACAATTACTGATGGCTCAGGCAAACAAAGATCGCGAAGATCCAAAACGTGCCATGCTAACTCGACGATTTTTTGTGGTTGAAGGTTTGTATACGAACTATGGGGATATGTGTCCGTTGCCGGAACTCGTGAAACTCAAATATAAGCACAAAGTTCGGATTTTGCTGGATGAAAGTCATTCATTCGGTGTACTTGGATCTACCGGTCGTGGGGCTACGGAATATTTTGGCATCGACATTGAGGACATTGACATGATTTCTGGTTCGTTGGAAACTGCACTTGGTGTTTGTGGCGGTTTTTGTGCCGGCACCAAATACGTGGTAGGCCACCAGGAATTGTCTGGACAAGGTTATTGCTTCTCTGCCTCTTTGCCTCCGATGCTGGCTGCCGCGGCTACTAAGGCGCTTCAAAAATTGGAGATGCCTAACGAACAAGGTGCACGAAATCGACGTCTTTCACACTTGTCTCGATTGATGCATCGCCTGTTCAACGAGGAGACCTCCTTGGGTACACAGTGGGAACTAACTGGATCCGAGGATAGTCCAATCAAACATTTGCGGCTGCGTAACAATAACACTCTGGAAGCATTGGAATCGATCACCCGGAAAGCGTTCGAATGGTCTGACCCGAGTGGTCCACCATTGTTGTTAACTGTTGCCAGGTACGCCACCACGATTGAAAGTTCAGTGCCACCTCCGAGCATTCGTTTGGCACTCAACTGTGACCTAACGGAAGACGAAATTCGTCATCTGTTCCGTGTATTGACTGAGATAACACCTAACTAATTTCTAGTGTCCTACGTTTTGCTTTGGTGATAATGTTCTTATCTCACCACTACCATGCTGCTTGTATGGCCCTCACCTTAGACCGTTCTCTTTTGATACACTGTCTGTTCATGCGCGTGTGTGTTTACGGCTGTGATCACCACCCCATTCCAGTCTCATGTACCCAACTGACTTCAAATTGGTCCCTATTCCACTTCTGCTGAACTCACTGCCTCATCCACCCTATTTACTTGACTCACCCACTCGTTTGGTTAGTCACGATCGCCTGTGTGCAGTTCATCCATCTGTTTATCTGTCCATCGCTCCCAAGCTGGTACATTCAACCAGGACGAGCTATTCCATCACACAGAATGAACTTATTCCAGTCCAGTCCTCCAGTCGGTACCCATTTTGTCCATTCTATTGAATCCAACCAACCAACTGTGACCTATAATTCCACCTGTGTTGACCGGCTTGTCACGGTTCATTTCAGTACACCTACATGGTAACTAGTTTTCCACAAATGAGTGTGCACCACTCGTGTGATCTCTCCAGGAAACAAGTAAACGCATTCACACCCGCG
>STRG.14215.1
TTCCTGTGCAAACTGAACTGAACTGACCTGACCTGAACTTCCGCGCGCAACATAACTGATGCGGTACTCCTGCTTTTCGCGTCTTCGGTGTGACGTCGTTCAGGTTCTGATAAGACAACTCTCAGCGAGATGCAGCGTAGGGGATGAAGGCTTTACAAGATCAATATACTGTAAGCCGCAGGTTGTGGAGGTTTGCAGGAACGGGACACCGGTTAAGATCAGAACCGGTTTGATTGATCGCACAAGTGAACCTCTTGGTGATCAATTTACTGCTCTTCAGTTGAAGCTGACTTATAAACATGATTTGGACACGGTAGCTCTTATTGATTGGATGCGTTATCGCGTCAAAGAGCGAAACAGGCAACGTCAAATTGTATCGGATTCAGCTGTACAACATCTGGGGTTGGACCTCGCAGTCGCTCATATGATATGCAATGTGGGTGGTCGGGTGCAGTTTGTTGGAAGCGACCGATGGTTCCAGCGTTACGCAGGTCTTTCTCCCGGTTTACCTAAAAAATACGTCGGTGATTTAAAGATTGAATCAATTGATCTTTCTGGAACAAATGTCGTTTACGAGGGATTTGAACTTCTTCCGAAATTGTCAGAGTTACGTTACTTACGTCTCCGTCGATGCGTTCACGTGGACGACCACTGCATGGCCCGTGTTGGAAGGATCTCCTCACTCCGGCTTCTTGATATTGGTGAATGTCCACGACTGACCTCCAAGGGAATAGCAGTCCTTTCACATTTAAAGAGCTTGAGGCGCCTCCTTGTCCAGGGAAATCCCCAGATGGAAGACAAAGAACTCGTTTGCTTAATGCTCGAAGATCACTTGTCCCATCTATACATCGACGGTGTGGAATACTTGAGACAACTCCCTGAGGAATCGCGCCAGAAAATTGTTGCTATGATTAGTGCTGGTCAGGAAAACGAGGCTCAACAGCCAATGCTCCAAAGTTCGTTTGAAAATCCATCGAATACTCATACAACGAACAGACAAATTAGCGCCGATATCGAGGAAGACAAGATTCGCAAAGCATCAATCTAGTAGTTTTGACTTGGTTATCTCGTGATCATGTGCAAAGTATACCTGCCTTTTATTCCCAATAAAAAACAAGAGTGTTGTGTTAAATTGTTAAATCAAAGATCGTATCACAGTTCTCAGCGTTCGCCTTTTAGGGACAATTTAATCCAGCTTCGTGCGTGGCCGTTTCAACCATTTTTACCGTTTCTTCCAGCTTTTCAATCGCCTCCTTATCCACGCCCCATAAACGATTCGACTGAAGCAAAGTAAACAGGAAGAAATACTTGAAAGTTGTCTGAAGAAACAAAGATATATTACTCAGGCTGATTATTCCTATAACATCTAATAAGTGTAATGAATCTTTGTAAAAACAGTTAATGTAATTGATCAACGGAAATAAATATTAGGGACACCGGTCATGGCCACCTGTTTATAAACTCGTGGGGGAAGGGAATTCTGCGAACCGTTGTCACGGTATTGCGGGGTTTATTCGATAAATAGATAGATAAAGAACAGTGAACATGATAACTGTCCGTAGAAATTTATGTTCACGATGAAATCAAGATGCTAACCTAATCAGTTAACAACAGTATTTGGTAGCATAAGGCGATATTGACTGAACGCTTACCTTGTCGCGAAATCCGCATGCGTCCAAGTATAACTGGTGTCGTATTTTATCATCGTCGGAGTACGTTCCAGATGAAGTGTTTGTTGATGTCTGACTGGTCCGATTCGCACCGAGTCGAGCTTCACGCAGTTTACGCAAGCTGTCTTCTGTCTTTTTTACGGAACTCAATAGCTCGTTAAGCTGACTTTGATAACTGGAAAGAAATTTATAACAGAACTCATACGACAGAAACAGTTTCAGGAGCGCACGCACGTCAATGTACGTAAACAAAATGGCCGGGAGCACACGTCACAGGTCTCTTCCGACGACCGAGTTTTGTAGAGCTCTAATCGTAGTGTCAAAAACCAGATTTATTCAATAAACACTCGAAAGCAAATCTCCCGATCACCGCCATCTGTTATTCAATCCCAGGAGTCTTCCACGATTCCATTCACCTTGCATCTGTTGTTTGGGTGTTTTTAAGTGCCACTTTAGTACGTCAGAAAGACTAGGAAGGTAGCCACCAGAGGTAAAATTCTTCCATTAGGGTCAAGGTAGCATTAGCTCATGGTTGGGCGAATCTTCGAATGTCGTTGGTGAACCTGAGACAGGATTACTACTATTCACAAGCAGATGACGTGCACTGCACAGGGTTTTATGTTCAGCATTGACGGTCTTCCATATCGCGCCACAGATTGTCTTTTCCACTTCCCAAGACGTACTTGAGTCACCACGGAATAAAAAGAAAGCATTTCGGTAGGTTGCGAAATGGAAATATAACTGAGAAGAACATTTAAAAATAACCTAATGTTTCCAAGATAGGAATGCGCTTTTGTGATTCCAGATGCTGCACATCACCGTCTATGGTTGTTGAAAGTGTTCGAGTAATGACAGGTTTTCAGTGAACCTTAGGTGGTTTACGAGCATTTTTGCGACCAAGGTTGCTGGCTCTTCTAAGAAATACATTGGGTCTTTTTCGCTACGGGCGTTACTCCTATTGCACCTATGCATAGGCATGTAATGGTAAAAAGTTTGACAACCTTAACAGTTTTGTGTTTGCTGAACTGGCTGTGGGTTGTAATCAGGTCATCTTTGGGACGACGTATACCATGGTTCCCTTGGTATGTTGATGTGACTTCAGTGAGTTCGAAAGGTTCTGCTGGATTAAATTATTCAGTGATCTTATAAGCCACTTAATTTCCTTCGGAACGTGGATAATTCGGCGACCCAATAAAATGCCGAAAGCATATTTTGCGGTGATGGGATAAGACTTACGCTACAGACAACTGAATGACCGCGCGACTGATCATTTGTTCCAGAGCCGTGGTAGAATTTGGAGAGTTTATCACAGCTCTCTCACAAAGCTGCCCCAGATCGGATAACGGACTAACCATTGCTGACACGTAAGCGGATGGTGTGGTGGGCAGGGTGCGATTAGTGCGCCGGTACTGTCGTGGAACATCGAGGATTTGGCGACTAAAGTTTAAGCATATATGCTGAAGTAGCAAAAAATAGGTAATTAGAATAAATCGAAAAGTAGGATATCTTTGGGGAAAATAATATCACAATTCTAATCAGCGCCTCAGTATTGGGGAAACTGTACTGTCTCCCCAACATAGACAAAACAAACGACAAAAGCATGTTTATGATACAGCTCCAGGAGATCACAATTTTGCAGACAGTTCGACCGTGTAAGTCATAAAAGACCTGGCATGTATGGAATATGATAGACTGACCAGTATCTGATCCACAATTGCGCATTGTAAAGGTTTATTCGCTTGAATGATGTTCTCGCACATTTCCTCCAAGCACTCGGTAATCCAAGTGGAAGCTGGATTTGAAGTCGACTGACTAACTGAGACTGGTGCATCGACCGGGCCCAACTTGGCAGCAATATGCGACAGAAGTGTCATCCGTACATACGCAGTCAGCTGAAAGCAATCCACCAGTAGGTACAAAACAGGCTTCAGACTTTGGGCCGATGGGATTGGCGTAGCATTAG
>STRG.62822.1
ACCAGAGAGAACGTGTTCCCTACATCAGATCACTGAGGCTTGGGGGAAAAGAATGGGACAGCACAAGTGCGGTAGAATTGTGACGTTTTATTGTTGCCTCATTATAAGAAGTTCTAGGTTGATTCTCCAAAGTTTGGGCGTTACTTGTGATTCGGCCAGTTATCGATAAAATGACGAGGTTCCGACTTCCCTCGTACCGTTGATCAATGCTCTCATCAACTGCAATATTCATGTGATTTTTCCTCGGAACCAGAAAAGAAAGAAGTACTTCAGGTTTCCACGGTCATAAAAAAGAGATCGTCTATTATCCAGCTTCGGTTTAGTTCACTCCAGTCAACCATGGACCTCGCAAGTCAGTGCTCTGATTTCCGTTGCTACCTCGCAGCACCGTCGAGTCGAGGACAAAAAGAAAAGAAGCCTAACTTGAAAAAGAGCCAGAAAAAATAACGAAGACAAAGATAGAGTTCGAATACAACTACGCCAATGGTCATGGCACCTGGCCATATCACTTATTGTTTCCAACCATTTGCTAGGCGGATCACGTGGACCCCAACCCGAAAGACTAACACGCCCTACTTGACCAAGTCCACTGGTCGAGGTATTCATACTCTCCTGCCATGTCATGGACTGCCCATCTTGAACTACCTTTCAACCACAATCGGCCCCGAAGAACAGCATACGCCGTTGAAGTTTATCGGTGGGCTTGCTTAACTCACGTCCCAGTCACCTTAGCCTGTTTAACTTCGGTGCTTGTTCCGGTTACAATATCCCAATTAATCAAATTTCAGCACCTGTTGTGATAATAAATGAGAGAATATGGCCAAATTAATTGCGGTAATTAGTATCTACAACCTGATAGTTCTCTGTTCGGAAACTGAATACTTCTCAGCTACAACTGTCCACAGGGCATGATACCATGATGTGCTGAGTACTACTTCATCATGTTTCCAGATACTACTGTGATCATAATGAAAATAAGTCGCATGAGATCATTTGTCAAACAGATTAATTCCTCCTCGTTAACTCACCTGTGGCGGACACAATGGTGAATAGAAAATGTACGTTTCGCCCGTCTACTAAGTAGCTGGTTTGGCATATGAATGTACTGATCAGTAATGTTCGGCCGATCAATCGGCTGTGTTCAAAACAATCCCCTCCATGCACACACACACACACACACACACACACACACACACAAACGAACACAAACACTCGACTGCACATCAGTATTTTTGTGGGTTGTTGTGGTGTTTCCCATGTCACTTACCGCAGAAAACAAATTGAGTAATTAGTCACAAACTATCAAGTAAGGCAGACAAGATATCAGAACGGCAATGCTCAGATCAGATCAGATAAAAAAACGAAACAGGAATGACAGTTACTTGAGGGGGTCAGGTTTATTTGGCGTAGCCCTATTACATGACAGGATTATCACTTCGTCATTTAGTCATTATCTGAAGCGCATAATACGGGCCATTTTACAACCTGTTTGGAGTTCTGCTGAGACAAAGTCATTCATGGGTAGGATCCGTTTTCTCAGTCGCGAGCTGCTTTCGAAAAAATCATTGCTTCTTCCTCTCATTCTTCTTTTTTCTTTTGTTTGTGTATGGTGATTTAGCAGCTGTCACGTGATACGGCGAGGTACAGCTTCGTAGCCACGCATGCGGATGAGCCTCAGCCAATTAGGATCTCTGCGGACAAGTCCGACCAAAGCTCATTGTGATTGGTCATCTTCGATTCTACTAATTAACTTCGCTGATTTGACATATTTATACAACCCATTTCAGCAATACAACTAGCGTGCTATCTCGCGGCCTTGGTCTTCTTCCTACTCCCGTTCGCGCAGTTCTGGGTGGGAGCAATTTCAATACGGACTATCAATTCAGTTTATTATGATTAATGCAGAAACCTATTCGAATGAAATAATCGAGACGTAGGTGGGCAAAGATTGTTATCGATGGCTTCTACTACTCCAGGTGCTGAGTTCATCTTGGTACAATTTGAGCAGTTGTTAACCATATAATGAGTGCCGCAGTCCCGGTTGCTCTCTCCCAGCGTGACAATTGCACAGACTTTTCGTTCCACCTTATTCTCTTTGTTCTGTTGCACGTAATATTTTGTTGTAATATCAAAATAATAAATACACTCACCAACGCACCCGTAAGTCCTTGATGTAACGCGCTCAGTCATAGCTCGCCACGCTCATCTCTTTCGGCGTAAGTGTTCATACATGCTCATGCATTTACTGAGTTTCGGTTCACTGAGCTTTATTTCTGTGTCTTTTCAGATCGTACTCGTACAACTCCCACGTAAGAAAAGTGCATCCCGTATACTACATTTGCCTTGATTTATTCGGCCTGCGTTGTTTGTGAATGTTTTCAGATCCATGGCAGTTGAAACCCAAACGTATACGATTCTAAAAGTCATTCATAAGTGTATCTGCATTGAATCGTCAGCTAGTACTGCAGTTATTGGGATTCAGCTAGGACGAACTATTTCGGAGAAGCTGTAACGTTGTGTACCCTCAATCTCAGCATTCACCAATTCAGTACAACTTATCCAGCGGCCTCAAGCTAGCACATTGTAATATGCAATGATCAGTGTGCCTCCGCGCGGTTGCTTGTATTTGATCTGCAAAACACAGGCAGAAGAAAACTCCGTGAGCCCAAGGTTCGGTAAGTACATCAGCAGGATCCTATACTTACATTATTTGAACACCATTCTGGCCGTTAACATTCTGTTCACTACACAGATTGATGAAAAAACATCCAAAATGCAGAAATTGTAGAGAGCCACAAATGGGAATCAAGTCAACCAAGGAACTGTATGAATGATGGAATCCGGTGACGCAGTTCTCCCGAATTCTAGCTGGGGAGCAGTCAAGTATTGCAGACTTTAAATTTCCACGGATTAGGCATTATGGTATCCGATCTAGCGGTCAGAGGGTTATCGCAATTCAACACGAAATGACGATATAGCTTTTATCTGCCACTGGTTTTAAACGGTAAAACTCTTCACTACTGATGATTTATAATGACGACAAAACATTTGCTGTGAGTTTCCACGGATTTCCAATGGTGATCCTGTATGATGGATTACTCTATAGGTTCTGAACATATTTTCATTTTGTAGATGCTATTTACTTCCGGATTTCAAATAACGCTCAGAGACAGCAGGCGTGATTTTGTGCCAAACCTGAACACGTGACGCAAATGATTATTCACCCTGAATCAATGGATCATCACAGGTGATCATTTAAATCAGATACGTTCAGCTGAGCGTCAGATATTTTGTGGACTAATAGTAGGTTGGCATAACCATGGCCAAAAGAGTGGAGAAATTCGCCTATTTAATTTATGAAACCGGAGAGAAAATGGCCTACTGTCGATATATCAATAAGATGCTCAAACAGGATCCCGACTGCCGTCCGTATCTCCCGTTGGATCCGCTCAATGATGATTTGTACCGGACGACAAAAAATGGCATCCTATTATGCAAACTGGTGAACATCGCTTTTCCCAGAGCGATTGATGAACGTGCTGTGCACAAAAATGCAATAATATTCTATCCAAGTCAAATGGTTGATAACGTCTTGTTGGCTCTGACCGCAGCTCAGTGTAACGGATGTCCGGTCTCCGATTTCACCGTGGACGATTTGACAAACAATTCAGCCTTGTCCCGATGCGTGATTCTCGAAGTGGTCTGGCAGATAATCAGATGCGGATTTTTCCGAGCAATGAATTTACACGAACACCCGGAACTGTGTAAATTGAAACTGCTCGAGGAAGAGGTAGGCGACCTCAAATGTGTTCCGCCCGAGGATCTATTAATGCGTTACGTGAATTATCATTTGAAACATGTCGGTGTGGACAAACGTCTGAACGACATTGGGATCGAGTTGGCCGATTGTGTTATTTACGCGCATCTGTTGCCTGCAATCGCCCCGGTCACTATACGTGGTCGATTGATTTCCTCGGCCCAGGTACTGCTAGATGATAATATTGAGAACCGAGCAAAAGCAGTGTTGCAAAACTTGCGTGAGATGGAAGCGGATATGTTTCTCTGCTTGAACGATTTTGTAGACAGTAAAGTTCATTTGGAATCACGTGCTCGATTGCATTTGGCCACAATTGCTTACTTGTTCTCCAAATTTCCCGGTGAGCTGGTCAATCCGCGTCGTTCGAATGAATCTCCGAAGGCGGAACCGATGAGCGAGTCAAGTAGTAGAAATTTTGTCAACTCAATGGCTGTGACGCCTTTTTCCACACATGTCTGCGACAATCTACGAGATGGGCTAGTGAGTCGACAGCTTTTTGAAGTCCTACGATCCGGCTGTACAAAGGGACTGAAATTCATCGTGGAATTTCAGAGTATTCGACGTTTGGCTCAGTTTATCTATAATAATACTAATATTGTCCGTCTTGTACAAGGTTATCCGCTACCGCTGCCTCACTTGGATGCAGAAAAATTGTCTCGAACGGATGAACCATGTTGTTTAAGTATGTTGTTGGAAATTTTACGCGCCTATATCACCCGAGATCATTATGATGAGGTTGAACTGTTACAATGGACAAACGAACAACTCTATCGAGCCGGTCGATCGGTGGAGTTGCGTAGTTTTAATGACCGCGTCATTGCCGAGGACAATTTGTTCGCGGTCGTATTGAACAGACTGACCAACGGGATGGCCGACAGTCGATATTTGACGTCGAAAAAATTGGACAATGCAGCTTATTCGATCTCCGTAGCACACAAAGCCGGTTATCCGGTCTACACAAAACCGGAACACTTTGTCGGATGCAATGGAGCATTTGTTTCACTGGCTTTTGCCACTCTTCGTTGGCATCCACCTCGTCACTGAACAGGACTCTACGTTTGGTCATAGAATGCGTATTTTCTTTATTTGCTTCTAATTTTTCGACTACGGATTAATCGATGACGGAAAAGTCATTGAATTCTCGCCTAGTTACCTTCTGACTTTATTTTTACTGTACTAGGCTGGTCTGGGTGTCAAAGATTAAGAAGAACAAAATCGAAGTCATTGAATAACAAAAGGAAAACTGCGG
>STRG.37699.8
CGGAAAGATATTCGTTGGTCGCAGATAATTACCACGGATTACCAATGATAAGAAACTGAGTTTACTCTTAAAAGAAAAGCTGATCGGTTAAAAATCGAATTTTTTTTAGGGGATTATGTGGATGTGTACGAAAGATAACTTCTGGACGACTTGAAACGGAATGCCCAAAGAAGGATATAAACCTGATGATGGCAAAAGCACAAATACGTGTAATGGAAATGGCCGGATAATCAATGGCTATCAACTGGAATATTGCTCAGGGGAAGTGATTTGTGTGTTCGTAGGGGTTAGTGTGGCTCACCATGTAAGCTCGGTAGGCTGGGCCAGTGCCGTTTCGCGGGAGTGGCACCAGTATGATCCGAAACGACAAAAAGAGAAACTCTGTGAGCCCAAAGCTCAGTAAATGTCTCAACGGGTTCTTACGCTTACATTAATCATCACCAACATCTCGGCCTACCGCCTGACCGCTACACAATCGCGCACAACAGTAGTGATTTACCCCCTCAAGGTCAAGCGGCAGCTAGTCTTGAAACATGGGAGTCAAAGTTAACTTGGGCGCACGATGCAACGAATTGGATTCAAACTGTCGTTGGCATGGACACGGTGGTTGAACAGAGATGAGAAAAGCAATCCCTGTTGGATACATTGGTTACCGGTTCACAGCTCTCTTGGTTTTGGTGTTATTATCGTTTGTGCTCGAAGAAGTAATCGGAACTGCAAAAAGGTCCTTCATTCTGGTATGAAGATATTCAGAAGCCCTTTCATTCACGTGAAACATATTTGTTTGCTCCTGTCTAAATTGACTGGGGTTTGATATATGTAAACTTTATATAAATCAGTATGACCATGGTGACAGTCACGCACGTCGACGTTATCCGTGCTTGGTTGGTCTTGCATACAGGTACCTATCGCACGAGTTCAAACCATGTGCAAACTGCTGGAAGTTTTACTCACGCATCCCGGTTGTCCTTCGATGCAGTTGGATAAACAAAAGTTAAATCCTATTCTGGCGATGTCATTCGTATTTGCCATGACATGGGGATTGGCTGGACCGTCGATCGATGCAAATTGGGATATGATAGACGCATTCATACGTAACCTATTTGACGATTTGGGAGATGCGCGGGGCTTTCTGCGTGAATTCCCTCAAACGGTGCGCGGAATTGCTGAAGCAGTGATCAATGGTGCGGTGGAGATTTACGCTCGAATGGCTAAGGAGCTGTTGCCCACACCGGCCAAATCGCATTACGTATTTAACTTACGTGATTTGTCTAAATGTATTCAAGGTCTCCTTCAAGCGGATACAGGAGTGATACGTGAGAAGAAAACATTTTGTCGTTTGTTCTTCCACGAAGCTCAACGTGTATTTCACGATCGACTGATTGATCGGCAAGACAAACAGTTCTTCAACGAAATGCTTGCCGAGATGTCAACGAAATACTTGGGTGAAGATGTGGATGTCGAGACCTTTACGAATGAGCCCATTCTTTTCGGAGATTTTGGCCGACCTGGACTGCCTCGTTCCGAGAGGATCTATGAAGAATTCACGAGCATGCCACGGCTCCAAGCGCTCCTGTCGGAGTATTTGGAGGAGTATAATCTAACCACATCCAAGGATACTAAACTGGTCTTCTTTGTGGACGCAGTGGAACATCTGTGCCGCATTGCAAGAATGATTCGTCAGGACAGAGGTAATGCACTTCTGGTGGGAGTCGGTGGTACCGGAAAACAGTCGTTGACCAGATTGGCGGCGTTTATCAATGACTACAGATGCTTCCAGATTGAACTCAGTCGTGGCTACGACTATACCTCGTTCCATGAGGACTTGAAAAAGCTTTATTTCTGGGCCGGAGTCGATAACCAACCGACTGTCTTCCTGTTCACAGACAATCAAATTGTTGTTGAAGAATTCCTGGAAGATATTAACAACATTCTGAACTCAGGCGAAGTTCCCAATCTGCTAGAAAATGAAGAGTACGAGCGGCTGATCATTGGTTGTCGACCAGGGGCCAAAGAAGCGGGAATCCCCGAGGGGAATCGAGACGCAATTTACGCGTTTTGCATTAATCGGGTTCGGAACAATTTGCACATTGTGCTTTGCATGTCCCCGGTAGGATCCAACTTTCGTGTGAGATGTCGCATGTTTCCATCCCTTGTGAATTGCTGTACAATCGATTGGTTTGTGGAATGGCCGAAGGACGCTCTGTACAGTGTGGCTATGTCTACATTTGCGGAAGTGCAAGTCGGTGATATTGAAGTGAAGAAAAATTTGTCGACTCTGTGCACTGAGATTCATATGAGTGTCTCCGAGGCTGCCGATCGGTTCTACCTGGAACTAAAACGACATTACTACACGACACCGACAAGCTATTTGGAACTGCTGAATCTCTACCTTAGTATGTTGCAGTCCAAAACCAAGGAACTGAGTGATATGCGAGACAAGTTCAAAAACGGCCTAAGCAAAATCCTTGAAACCAACGATTTAGTGGCCGCCATGGAAGTGGAATTGACGGCGATGAGGCCGACGCTCGAAGTGAAACAGCGTGACACAGAAAAGTTGATGCACAAACTAGGCGAGGATCAAGAGCAAGCTGATATCGTTCGAAATCGAGTGAAAGAAGACGAGGCTATAACAAAGCAGAAAGCCGCGGAAACGCAAGCTATCGCGGCCGATGCACAACGTGACTTGGATGAAGCTGTTCCCGCTCTGGAAGCCGCCAACAAGGCTTTGGATTCACTCGATAAAAATGACATTTCCGAGATTCGTGTGTTTACCAAACCACCACAGTTGGTTCAGACTGTCATGGAAGCCGTATGTCTTATGCTGGGACAGAAAGGAGATTGGGCCACAGCCAAGACGGTGCTAAGTGATTCCAATTTCCTACGTCGTTTGATGGAATATCCTAAAGATGAAATTACTGATTTACAACTGAAGAAGCTGAAAAAATATATTGACAATCCGGAATTCACTCCGGAAGTTGTGGAGAAAACAAGCAAAGCATGCAAATCCATGTGTATGTGGGTTCGTGCGTTGGATTTGTACGCTCACGTGTTCCGAACTGTGGAACCAAAACGTAAACGTCTCGAAGCAGCAAACGCGGATCTTGAAGCCACTGTGGTGAAACTTCGCGAGAAACAAACCGAATTGGCTGCGGTCGAGAATAAAATCGCCGAGTTACAAAACGAATATGACGTGTCAGTGGCAGAAAAGAAGAAACTAGAGCATCGACTTGCGCTGACCACTGCGCGGCTAAAACGAGCAGCTAAACTGACCACAGCGTTGGCCGATGAACAAGATCGGTGGAGTAACTCGGTTACTCGATTTCAAGATGAAATTGGCAATGTGGTCGGGGATGTGTTTGTTGCTGCGGCTTGTGTGGCCTACTACGGGGCATTTACGGCCGACTATCGGGAAACGTTGGTTAGTCACTGGATCTCACAGTGTCGTGAATTGAAAATCCCAATCAGTGAGAACCCCAGTCTGTTCCAGGTGCTGGGAGATGCGTTTGAGTTGCGCCAATGGAACACACAAGGACTACCACGGGATCAGGTAAGCACAGACAATGCGATTCTGGTCACACGAACCAGACGTTGGCCGCTGATGATCGATCCACAGGAACAAGCGAATCGATGGATCCGTAGCATGGAAGCGGAAAATCAACTCAGGGTGGTCAAACTGACTGATGGGAATTTACTACGCACCCTCGAAAATTGTATTCGAGTTGGATTTCCGGTTCTATTAGAGGACTTAGGTGAAACATTGGATCCGGCTCTGGAACCGGTATTATTGCGACAAACCTTTATCGCTGGTGGTCGACTGCTCATCCGCCTCGGTGATTCAGATGTGGATTATGATAAGAATTTCCGCATGTATTTAACTACAAAAATGGCAAATCCTCATTATATGCCTGAAGTATCTATCAAGGTCACGTTGATTAATTTCACTGTCACTCCAGTCGGTTTGGAGGATCAACTGTTAGGCGACGTAACTGGCATTGAACGTCCGGAATTAGAGGAGCAACGAAGTCAACTGATTGTTCGTATCAACACAGATCGAAATCAATTAAAGGCAACGGAAGATCGCATTTTGAAGCTCCTATTTGAGTCTGAAGGCAATATTCTGGACAACGAAGATCTGATCAACACACTGAACGAGTCGAAGGTGAAATCAAGCGAGATCACCAAACGACTATCGGAAGCCACTGTGACAGAGCAAAAAATCACAAACGCTCGTTCCAAATATAGTCCAGTAGCTGCGCGAGGGTCGGTAATGTATTTTGTGATTACCACAATGGCCGAAATCGACTCCATGTACCAGTTTTCATTAAAGTATTTCAAAAATCTGTTCAATGCTACGATTCAAAAAAGTCCAGAGGCCGATACTTTAGAGGAGCGCATTCAAATTCTTCTGGACCAAACCACATTGGCCACTTACAACAGTGTAGCCCGGGGATTATTTGAACGGGACAAACTGGTTTTCTCATTCATGCTTTGTGCCCAAATTCTTCGTCAGTCGGATCAGATAAGTACTGCCGAATGGTCTCATTTCTTGCTCGGATCCACGGTCGTGGAACGTGAGCGACCGGAACAGCCGGCAGAGACCAAATCGTGGCTGAACTCGCGTCAGTGGAATCGTTTGGTCGATCTTGCTCAGTTTTTCCCCGACCAGTTCTCCAGTTTACTGACTGATTTGGTGGAATGTAATATTTTTATTGATTTTTCGTGCTCCGTAGACCCGGGTCCTCTCAGACGATTGAGCGCCGCCACCCTCAGTCAAATGTACTATCAACTAACCCATGGAAGAGAAGAATTACCGCCTGCAAAATACAACACTCATTTGAGTGATTTTCAAAAACTTCTTCTGATATCAGCGTTCAACGAGGAACAGGTGGTACGAGCTGTCGCCGACTTTGTTAGTGTCAGCCTCGGACCGGATTTCATCGAGGCTCCTGAGTGTGGTTTACCGGCCTTATTCCAGGAGATGGATTACACCACCCCGTTGGTGTTCATTCTCTCCCCGGGATCTGATCCGATGTCGCAGTTCCAGCGTTTTGCCAAGGAGCGGAATTATCTTGACCGTGTGCATTCGGTCTCATTAGGCCAAGGTCAAGGACCGACCGCTGAAAAATTGATTAATGTGGCTGCTAAAACCGGTGATTGGATATTCCTACAAAATTGTCATCTAGCAGCTTCATGGATGCTTCGCCTGGAGGAGATTGTGAAAAGTCGTGCGGAGGATCCCAAACAAACGAATACTCAATTCCGTCTATTTTTGAGCTCAATGCCAGCAAAAACCTTCCCAATCTCGGTGCTACAAAACTCAGTCAAGGTCACAAACGAACCTCCCAAAGGCCTTCGCGCGAACATATCACGCGCACTTAATGAAATGACCCCAGAATTTTTCGAAACTCATTTGCTCGGTAAAACATGGCGTAAACTGGTATTTGGGATCTGTTTCTTCCATGCTATCATTCTGGAACGGAAAAAATACGGCCCACTTGGTTGGAACATTGGATACGACTTCAACGATTCGGATCGTGAATGCGCCTTACTCAATTTGAACATGTTCTGTCAGGAGACCGAAGTCCCTTGGGATGCTTTGACTTACGTTACCTCAGAGATCACATACGGCGGTCGTGTAACCGACTTTTGGGATCAGCGTTGTTTGCGCACCATATTACGGCGTTTCTTCCATCCGAATACACTGGAACCGTCTTACAAGTACTCACCTTCTGGTTTGTACTATCCACCGGAAGAAGACCAGTTACAGGATTACAAAGAATACGTAATTAATCTGCCAATAAATGCAGCACCCGAATTGTTTGGCATGCATGAGAACGCAAATTTGGTCTACCAGATTCAAGAAACGAACACTTTAATCAATACGATTATCAATGTGCAACCCCGCATCGGGGCAAGCGTAGGTGGCAAAACCAGTGATGAAACGGTTTTCGAATTGGCAGACAGCATTCTTGAAAAGTTACCTGATGCATTGAGTCTTGAAAATGCCAAACCCGAATACTTTGAGACCGACAGTAAAGGTCGTGTGGATTCCTTGGTCACAGTCATGACGCAAGAAGTTGATCGATTTAACAAACTTTTGAAGATTGTCAAAGATTCCATGAAGGAAATACAACGAGCAATAAAAGGTTTTGTAGTGATGTCTGAAACTCTGGAACAGATTTACACGTCATTCCTTCACAACCAAGTTCCTAACATGTGGTCAAACAACTCCTATCCCAGTTTGAAACCTCTGTCATCCTGGGTAAAGGATTTAGCACTTCGTTGTGATTTCATCAACACGTGGATGATACGAGGTCGACCACGATCGTTCTGGATCTCCGGCTTCTTCTTTCCACAAGGTTTCTTAACTGGAATTCTGCAGAACTATGCACGGAAGTACGACTATCCGATTGATCACCTATCGTTCGAGTTCAACGTTTTGCCGCACTATCGGGATCAAGAAGTCGTCTCGAAATCCTACGGAAGATTGTCTTTTAATCAAACGTTAGATGAAGATAAGCAAATGGAGGAACCGAAAGATGGCGTTTTTGTACATGGATTATTTATGGATGGATTCCGTTGGGATGACGAAACCATGGAGTTGGCTGATTCAATTTTGGGCGAAATGCTTGCCCCAATGCCAATGCTTCACATGAAGCCCGAAATGGACTATATACCAGATCCGAAGAAGTATGTCGCACCGCTCTACAAAACATCTGCTCGTGCTGGTGTCCTTTCAACGACGGGTAAGTTGTTGTTTCTTTCGGTCGATCAGTTCAAACCGCGTGGATGTCGGTGACAAACACTCGTGCACAGATTCATTAGAGAAACTTCTCAGTCCATTGACAACGATAATGACTTGTTGATTTTTTAATTGTCCTATGCCTATCCCACTACCATAATGTTGTTAGTAAAAGTATGATGTTATTTACCCACTATTGATGCCCCCCAGTAGAAAAATATCCGTTCCCTGGATATCCTAATCTGGACATTTTAATCGATGTTGAAGTTAGTGTTACAAAAGCTTGGGAGGAACGGGCATCCTCAAAGGCGTTTTCGATGACCTTCCAAAATAAGAAAGTGTACAGAGCTGGTTCAATGCGTCCTCACATTCAGTGTATTTAGACGTACATTAAATAAACCAATTGGAAGACGCACTCTGTCTCGGCAGACTGATGTAGTTCGGCAGATCAGTTTGTAGGAATGGGTCGTCAGAAGTGTGAACATAATGTGAGCGGATGTATGCAATAAAAAATAAGTCAATAAAGACCATTGTACACATATATCCTCCTCTGACCACAGTACTCATTCATATCGTTCACCGTTTCCAGTCAAAAATAGGTTGTTTTCATTAGTGTACATATAAGCACTGCTCGTTCTGTACAGTCATATCCAGTGGTCAAAAATCACATTATACAGGCCGCTTGAGGTGTTGTGGGCTGTTGTACTATTTAGTCGCGCAGTCCACAGTAGGTCTGTTTGTTCAACCGAGTTCGACCTGCAAGGCAGCAGGAATGTCCCAGATGAGCCGGCAGCCAATAATGGTTCGTGCGTTTCCTCTGAATTACCTTGCCTGGGTGTGGAGTATGATAAGGGGAAATGGCATTCGCCTGGTCGCAGTGCTGCCCACGGATGTGGCGTTTTGTAAGTTTGTACGCTTGACAAGCAGGGACCCCACCACGACCTCGAACCATGTTACTTAACTTTCAACCTTGTGGTCTGACTGCTAGTATTTATCACTTAACAATAGTACTCGCTTCTATCGGAAATTAACATAAATTTGGATAGGAGCAATGTTTTACACAATCTCTGCATTGCTGGAGTACTCAGTTCATTCAGTTTGATGACTCCATTGGTTCATATCCGGCCGCGTGATACTGTTGGCATAACGGTTATGCTCCTGCCATTCTCATAAGCTTGGTATTGGTTTCAGACAAACAGAGTGTGATCCACTCACTGTGCAGTATACATGGGCAAGTTTGAGTAGTTATCCAAGTGTGGAATGTGATAAAATATGAGAAAACCAAACTCCTCACATGGAAAACTGGACAAACCAGTGGTCATTGCACTGTGATACCAGAAAATAGTCCGACTAAAACAACAGCTGGAAAGATTTTCTAAATTCGGTGACACTGCCATCAGTCAAGAAAGATGTCTAGGTGGCAAAATATAGTGCACAAAATGCTTTAAAACCCACCCTGCTTTTCTGTCTTTTCTTTGAACAACACCATCTTCGATGACCAAATCTGGCATACTGATGTATCAAACCACTATAATACCATATATGCACTCGAATTTAAAGCACGAAACAGATCCTTAGAGCTATCGTGGAAAATGTGCCGTAGAGGATGTGAAGTTCTAATAAACCCATCCCTGAACAAATGGCAAAAATACGGAACTTGTTTGTAAACACAATGACCTTGTTCGTCAATGACTCATTTTCGACACTCAGGAATGTCTCATTGAACACTGCTGCCGTCACACATGATTCACTGAAAAACTTTACTCAAGTTATACATTTTCTTGGGAATTAACGACCTCTAATTTATACAAATACAGAGATGACGAGAAGTTCAAAGCTCTATGAACTGGAATAATGAAAAATAGTCTCATACAAAGACTGGGGGATAAGCATGCGCCAGATTCCCAAGAAAGTTTCCAGATCTTTAATAATTATTCGCAACTATTCGAAGGATCCCAGTCATTATGTCGTTATGTTGGCGGATACGGCAAATTTCACAACATCTGCAATGCATAAAGACGAAATTGGTGTCCTGGATGACCGATCATCATTTTCAGAATCGAGAGGAACGAGCCAGAAATCACGTCACTTTGAATGTTAAATTGAATGGTTTGATATTTAGCAATGAGGAGAAGTTTATTTTCAATGGTCCGGATGTAATCACCGGCCATTGGCACGAGTTCAGTGAGAGAAAGCTG
>STRG.61523.10
CTGAACTGAACTGACGGGATGTCAAGGTCACCCGGGCTCCGTTTTTGTTCGCCTATCGTTGTCCTGCTTTCTTCGGTATGCCTATGTTTTGTAGAATGCTGTTGGTTCTCCTGCTAATAATGCATTTGTTTTTATTTTTCCTTCAGTCATTTAAAATTATGTTGCCATTTTTGGTTAGATCATTACTAAACGTCGGCTCCCGGCGGCTTTCTTTCATAATTCCCTACAGTCCACCAAATTTCGATACAGCACGTTTGGTATTGTATTGTAGCTCGTTTGCTTAGACAGCTGTAATTGGCGACACGCTTATAAAGGTTTAAGGTGTTCACAGGTCAAAAGCCCTTGGTACGCACTAAAGTCCGCTTTCGACCGACACTCATTTCGTTAGGTTCGCCCTTCAGACTTTGTCTCAGTTTACTGTGGACATGCGGTGAGTCTCTGGGGAACCATCTTGTCATTGACGTCTTATCACGCGTACATTAAGTAGGTCTGTCACATTCGCCTGGCACAATGGCACGTCCAATGAATGAGCATTATATCAAGGGGCTTAAAGTAAGTAATTTACAATGCCTAATGCCGTGACTAACAATCACTGTTCGCGGTTGCTCCTGGACAGACGTCTGCCGAACCTGTTTTCATACTTCCTTATAAACAACGGCAGTACGGAACGTCGTTTGTATGTCTGTTATCCTGGTCGAACATCTGCTGGCGCCCCAGGCGCAATTTCCTTCCGTTTTGCATTACCCTCTCAGGCGGATTCACACTCACGCTGACTACCTCCGTTTCCTCGCTGACTCTTGGTACATCCAAGAAGATGTATTCTGGTTGTTTTAACCATCAGTGGACAACAGGACGATTGGTCATTGTGGCGCTGGAAATGGCAGGCAGACGCATTGTTGGATGAACTTCGAAGGTGCAAGTGTTAAACCTTCATCATCAGTCACCCGATGTTACGCTATGAATGCGAGGAGCTACATACGCGTAGTTCCTGGGGTATCAACACAATCGGTCCACGTCCACTATCGAAGCCCAACTCCGTTGAACTTCTAGGAGGAGGCCCTTGTAGTGACATTCAGCCTTGCTTATTTGTTTAACGCACACCATTGTTCATCTGAACTCGCGCCACGAAGCGCGATGGCCACTTGACCGTTGTCCGTGCGCTCTACATGCACGCTTTTCCAATTTACGCTAACCATTCTCTCCCTACTTGTAGTGTTTTCCTTCTCTTGGGTTGTGGGAAACATTGCCCTGGTGATCGTGTCGAACCCCTTGTAGCACACATCCCGTTCGTAACATCGGTTTTCCTTTGGTTCGTTTAGTAGCCATTTTACACGGATCAACATTGAAATTATCCAAAAAAAATTGACTACCGAAGTAATTTTCAATGTTTGGTAGGCGTTTTATTTAAATGTGCTGGTTCAATTCATCGAAATGTTTTTAAAACCTCGGTTTAGATTCCTCTATTTTATTCCCTCCAAATGAGTAAGTTAAGGACAATTATCAGGAAATCATAAATTAGGAGATAGAAATAAGCATCGTGATACGTAATTTGGGTTAGTGAAAGGAATTAACGAAGCATATCACGTATTTCAAACGATTGGGACAAACCGCTCCGAAATCGATCGGTTTTCGGCCGGTTTTCGAGCGGTTTTTACTATTATACCGATCGGTTTACGAGCGGTTTCTGAATGGTTTCAGTCCGGTTTCCTGGACGGTTTCTGAACGGTTACCGAGCGGTTTGTGCCAATCGTTTGAAATAAGTAATATGCTTCGGTAATTTCTGTCACTGTTCGCAAATGACGGTTCACAATGCTAATTCCTATCTAATTTATGGTTTTCTAATGAATTGTTCTTATTTTGCCCATTTTGAGCGGGAAAATAGAGCGATCTATACCGGGGTATTTAAGGGCATTTCGACAAATTCAACCAATATATTTAAATAAAACGCCAACTGAGCATTACACATTACTGGGGTCGTCGATTTCCTTCGTATCAATTTATTGTTGGTCCGTGTAAAATGGCTACCAAACAAACCGACGAAAAACCGATCGGTTTCGGAACGGTTTTGAACCAGTTTTTCTACAGGAGACTTGGAGTGAACTGGTTTAGACTTCACTCTTCAGACAGCAACTTCGGGAAATCTCTGATTATACTGATAATAGAGTGCAATTAGACCCAGCACGTCCCATTTAACACCAGATACAGATTGGGACAAAACTCATCTCTTTTAGATCTCGTCATCGCCAACGAGAGTCACTTCGTGGTCGTGGTCCTTCCTCTCCCTCCACTTGAAAAGTGTGATCACACAGTACTACAATTTGACTTTGTAACTAGATGGCCCAAGTGTGATTTCTTGAATCCGAGCGTTAGATCCTTCAAACGGACTGATTTCCAACAGATCAGGAATTATCTGCAGCTCCAGTCTGAGATCATCAACTGGGAACCAGAAGTCGACGAAGTCAATGGGCTAATCGAGCATTACCTTGGTGCTGCTGACCATCTGTTTGTACCAAGAACTTGCAAAACTGATGGAAAGAAGCGCCCACTCCCCAGAAATATACGTCGACTGTTAGAAGAACGTGCGCGGCTGTTTGCAGTTTATAGATCCACTGACCTAACGACTGATGCAAACAAGTTCACAGCAATCAGAAGTCAGTGCAAATCTAGGATCAGACAGTACTTTCGAAGCCAGCAGAGATTTCCTTGCTCCAGCGCGAAGCATTTTTTTCAGTCCTGTACCCCCAACGAAAAGAAGATAAATACAAGATCCGGGAATGTGTTGGCTCAAGTCTCGTCCCGCGAAATACTTCAAGGTTTCAAGACATTGCGGAGTACCACTGTAACGGACAGGTGGTCCATGCGTAATGGAAAGGACTAGCAGACGCGAGTAATAAAAAAGCCGCCTTACATGGTCCCCGAGGATTCGGTGCTGTGATGTGGTTGGAGGAGTACGGAACACTGGAGGCAGTGTTCTTTCGTTAGAGGAAGCAATGTAGTGAGCAGGTTGAAGCATATCGATGATTCAGGAACGGAACGGCCAAATTTCTTTGCCCATTTTTCAAATGGCTATCAAGAATCTTTACAGTATGCTGGTGTGTTTCTCCGAATCTACAACACAGTGGTCAATGGAAAACTATCCGGGCTACGAATATAGCGAATTAGTTTGCCATCAGTTTGATTCACTTCACGAGGACACCAAATATCAATCACAGACTGCTTTCAAATTGGAATATCGTGTTTCATATAGTATGGCTTACGAGGTGCCGGTTCTCATGGTGCGACTACAGAGTTTTTCCGGATGCGCTTTGTCCATTGATTGCCTTAAAGAACGGTTTGTTGGCTCCGATTCGGAATCCACCAGAGACAATTGCATTGTTTTACTAGCCGGTTTCAGTCAGGTGGAACATCCGTATTTGGGCATTCCGTACTATCAGTTTCATCCATGCAGAACTGCCGGTTTGATGCAGCAAGCATTGTCTGTGGAACACGACATCTCCGAAGTTAGTGGGACAAAGTATCTAGTATTATGGCTCTCACTCATTGCCACGCCGGCGGGATTGGTGTTACCAAGAGAACTGGCTTTCCAGATGCTCGATTCTGATCGCAACACTTTAGTTCATTCGATATCTGATGATCATAGCAAATAACTTCGTTATCGTCCTCAACAGTCCTCATTGTGGTTTGTGGGCTCATGGATGCAATTATTTTGAGCTATCACGATTGTCTGGTTCGTGAACGAGATTTACACACATTGGATGAAGGTTGCTGGCTCAACGATGTCATACTCTCATTTTGGTATGAGTACCTAAGCCGTTCTCGCTTCAAAGGCCACGATCGTTTGTTGTTGGTTGATCCCGCTGTGACACAATTGCTCAAACTGTCGGACGATGCAGCTGCTTGCGTTTTACTTGATTCCCTTGGTTGTCGTAATGTGGATTGGATCTTCTTTCTAGTGAACGATTCGGAATCACGTCACTCTGCTGGCGGTTCCCATTGGACACTTCTAGTTGTCTCCACAAGCCTGGGGATATCATATCATCTGGATCCACTTTATTCACACTCGAACTTCCAGTCCGCTTTGCGAATTGCGCGTCATATTGAAAATTATTGTCAGAACCCAAAATTGTCCGTGGTGTTGCAATTGGATGTGATAAAACAACAAAACGCATGCGATTGTGGCGTTTACTGTCTTGTCTTTACTGAACAGCTGTGCTCTTATATTTTGAACGGCCGCTCGGACTGGCAATCCGAGGGTCTCATGCTCCCCGAGATTCATCGAATGGCAGCACGCAAACGACAAGAACTGGTAAATTGTATAAAGACGCTCGTAGAGTTAAACAAGTAACACCATTCATTGTTCAGCATCATTCAAATTATTCGAACGTGGAGAACAGTGTGCTGTTTCCTTTGCTTCATCCGAATCCGCCGAAATTCTTACTTTCATGCTCTCTGTTAATCGATCTTCGCACAGCGCGAAAGAAAATAAAGTGCCTCTATCCTTTAACCACCGAGGTTGAGTTTTGTCTCAAAACCATTTCGCTTCAACATTACCTGTGCTTTTCTGATAAACACCGTGCTCTAAGCACCTTCCTCGCATTTGAACGAGTTGTAGAACAAAGTATATACGTTTTTCAAGGCTTCAAATACAGCTGAGATTTATATCGAGCCCTTCATTTTCCGTCGTTTTGTCATGCATTAATT
>STRG.65433.3
NNNATATATATATATATATATATATATATATATATATATATGATCTATCGAAAAAAATGTTGACAAACGTCTCAGTCGCGGTTTGCTACTTTTTATTTTAAGTTGGTAAACAAAAACCGGATGAACAAGTTTTTGTTTCGTTTAATCTGCTAAAAACGCTAACTAAATGTATTTTACTGGGATTTGTGGTTAAAGGGTGGTAAAATCAAAACTAAAAACATGGATTAAAAATAGAACCAGTTTACTATTAGTTGAAGTCAAATTATGGTAGTTGGCGTCGAAGCGGTGTGGTAAGCTTTTGCAAACTTGTGCGAGTGCGGTGGAAGGAGTATATACGCCATGGCCACAAAGGCCCACTGTACTTTTAGGGATAACCGGCCGCCAGACTCTGGAACTTAGGGTTAGGGTTAGGATAACGAGCCAGACGACCGTGGAATGCTGTCTACCACCAAAGTTACCGGTACTGTGGGTGATTTGGACTTCCGATCTGTGAGGTGGTAAGCATATGCTCTAAATCCCTGGACCCTCACCGGTCGGGGTAAACCGTTAGCATCTATAAACTGATGTACTGAACCGTTCACGGAAACCTTCGCTTTTTGACCTTACGGTTTTGTTATGTCGATGACGGTTTTATCAAATCGAACAATGTCTTTCACGAACTCACAATTCACTACATCTCAGTAGGAGTAATGAATACAACTCATTGCAGGTTTTCGGCACACTTTATCCCTTACTTCAACTTCTTATTTCTTTTCAGGGCTGTATTGCTTCCTCGGTTTAGATATTTGTGGTTCATAAATTTTCAGTTCCCGACCAATGACTAAAGACCTTCTACAAACTTTGCGTGATACTAACCAGCTACCGCAAGATGTAGAAGCTTATGGTGCACCCGCTCCTTATGAACAACCTGATGGTGATGAAGGCATAGATGAATTTTTCGCGGAGGTCGAATGGATACGGGAGCGGGTTGATCACATCCAGGGATTAGTGACACAAGTGAGAACGAAACATAGCGAGATTTTGTCCGCTCCACAACAAAACGAACGTACGAAACAGGAACTGGAAGAACTAACAAACTCCATCAAATTATTGGCCGGTCAAGTGCGAACGAAAATAAAACAATTAGAACACACAATTACTCAGCAAGAGGCAGCTGATCCCGGATCGGCAACTGTGCGACTTCGACGAACACAATGGGTTAGCAGATCCCTCAAGTTCACAAATCTCATGAAACAATATGCGACGATCCAGTGTGACTTCCGTGAACGTTGTAAGCTGCAACTGAAACGACGCCTTGAAGTTGCTGAGCGCCCGGTTACTGATGAAGAATTGGATGAAATGCTCAAGTCAGACAATCCGCAGATTTTCACGCAAGGTATTTTAATGGACACTCAACAAGCCCGGCAAAATGTGGCGGATATCGAGGCGCGACATGAAGATATCATGAAACTAGAGCAGAGTATTCGGGAACTGTACGATCTGTTCAACGACTTGGCGAATCTGGTGGAGACACAGGGTGAATTGATCGATCGGATTGAGTATAACGTAGCCAACACAAAAGATCATGTGGAAAGCGCCAAAATCGCGGTCACACAAGCTGTCGTGTACAAGAAAAAGACGCGAAAAAAAAAAATCATTATCATCAGCGTGGTAACCGCAGTTGTGGTCTTGCTGATCATAATATTGATTGCCAGCCTGGTACCGAAAAGATGATTCCATTTCCATTACTCGTCTCTGGTTTTGAAGTCTGACCCTGATCCCCTCTCGACTGTAACTGCTGTTTATGGTGTGCAATGGCTTGCACCTGGTGTTATCGGCTTTGTGGTTGAGATCGCCTATCTGTTGTTACGCATTCGAGTGCAGGTTTCCTTAGCAGTCTTTCTCCAAATAATTCAACGAACTAACGCCATCACCCCCCCCTCCCCACCTCCTATTTTATTTAAACGTTGTGCTAATTGTCGTAAATCCGGTGTTTCTGTATGTCGTTGGGTGTGTTTTACTTACCGATTTCGAATTTGGCAGATTGAAAAATCGAGAAAACCACCGTTCCTGCTCGTGGCGGCTTGGCAGTTTCACACACTCCGTACGCACATAAGCACCGCAACCGTCCATCCCAAAACCCATACTTCGTGCGTCCAATGCTTGGTTGTACCCAGTTCGTGATGCACAGCTTACACTGATGATACTCAAACACTTACACACAACAACGATGCTTTCATTTTTCGTATACGATTTGCAATTATCGATGCGATTAAAATGATGCACACATCAAAGTGTTCTAACAATCGTTTTTCGAAATTCCTATCAGAATGACTGTTATTTTCATTCCTTCTTATTTTGATCTCCATTATAATTTCCGTTCTCCTAACAAGCAATATCCCAAAAGCGGATCACACGCATTCGTACGCTGCACGGTTTTGTTTACATTCTACTGTTGTGGTGCTGCAGTTTTCGCTGAACTCAGAAACACCGCACACCACTTTTGATGTACATATATATATCCGTAAATATTTTCCATTTTTACTGAAAAAGTTACCGTTTTATGCAGAAATTTCCTTGTATTGTTGTCTGTATGAGTAAGTTCACAATATAGTATGATCCTGTCTCACCCC
>STRG.4810.2
NNNNTTGAAATTCAAACCACCTTCAGATGGGAGACGTTTCGGAGCTTCTTTCCAAGGGCCGTAGGAACCTGGCGTGCGTTGAGATCCCTCAGGCGGTCGAAAACTTCCAGAAAGCATGCGAGTTGCTTGCCACTGAGTTTGGTGATTTAGACGAACGACTCGCTGATCCAAATCTGCTCTATGGCACCGCACTCTTGGAGTTGGCCCGCATGGAGAGCACGGTTATCGGAAATGCTCTTGAAGGAGTTCCGGAGGATGACGATAGTTCAGAAACCGAAGTTGAGTGCGATGTTGTCGAGAAAGGGCCCGAAATGACTGCCGAGGAAAAGGAGGAGTTGTCGAATCAGGTCATCGATGCCATGTGTGAGGAGGAAAAGGCATTGCCTTCTGACTCAGTGGACAACGGGAAGGGCAGTCCTACTACGCAGTCTGAAGAGATAGCTGCACAAGAGGAAACAGCCAATAAGGATGTTGTGAATGAAGAAATGGAGGAAACGAGTGAAGAATCCAAAGTAAAAACGGACTTCAAAGAATCTGAGGAGGAGTCCGAAGAGGCAGATAAAGCGACGAACGCTCTGGTAGAGGAGGAAAACTCAGACGTCGATGGAGAACAGGATGAGAACAAAGAAGTTGAAGCGGAAGATGTGACTAACTTGCAGTTGGCTTGGGAAGTAATTGAGGTGTCAAGAAAAATCTTCTCACGTAAGGATGATGACGGTAGTCGTTTAAAAGTAGCCGAATGTTACGAAAAACTGGGTGAAATTAGTCGCGAGAAAGAAGATTATGAACAGGCGGTGTCAGATTTGCAAGAGTGCCTCAACTTGAGACAGTCAATTTTGCCGGAAGATAGTCGGGAGGTGGCAGAGACTCACTTTCAGATTGGCACAACTCACGCGGTGGCCGGAAATCTAGAGTTTGCCACATCAGCATTTGAAGCTGCCATAAAAACGCTGAGAAAACACGCGAAAACTCTCAGTGCTTCGATAGCAAAAGAAGACTCACACAGCGAAGGCGAACTCGAACTTCTCCGCAGTTCCCTGAGAGAAGTTGAGTCACTTATACCGGAAGTTGAAAAGAGAAAAGCTGAAGTTGTGGAGGATCTTCAGATGTCAAGAATGCACCCGGGAACGAGTCAGTCAGCCCCATTACCCGTTACTAACGGTGACCAAAAACCTGCGGGTGATATATCACATCTAATACGCAAAAAGCGGCGAGTTTCCGATAATGCCGTCGAAGTATGTGAGGATTCCACTGAAGCTGATGGTGACGACTCATCGCCTAAGACCAAGAAAATGAAAGTTACAGTGGCTGTGGACGCAGAAATTCCTAATGGTGCCCACCAATCCGAATCAGAGAGCCGAACGTTTTTGGCCAACGTGAATCACTGTCTACGTCCGGGGGGCTATTTTATCGCGACCATCCCGAACGCATACGAGGTCGTTCGCAGGGCGAAAAAGGCCTACAGAGAAATTCATCAGTCTGTGACAATCAACAAGGACTCAGTTGAGGAGATTCAGTTTGGAAATTCCGTGTATTCAATTCGATTTCCTATCAGTTCATATTCTGTCAAACCTAATGACGATCGAGGTACACAGTCTTGCTCACTCAGTTTTCCATTATTCGGGTCTCGCTATGATTTCACATTGGAGGGTGTGGTCGACTGCCCAGAGTTTCTTGTTTATCCGCCATTATTGAACACACTGGCTTCGGAGCAGAATTTGATCCCGGTTGCGGCACCTGTCAGTTTTGCTGAGTTTTTCTCTCGTTACCATTCCGGATATATCGGACGAATGTCTTCTCGTGATCTTTTGTTACGGATGAAAGCGTTAGAGACCTATCCGAATCAAGTGCATGGCGAAAAATTATGCTCGATGCTGGTGGCTAATGGCGAACCAGGGGCTTACGATCATGTACACCAAAAAATGGAACACGATGACGCTTGTGCCCAGTCACGCTATCTCGGGACATTATCTCTTGCTGAATGGGAAGCTATCACCCTGTATAGTCTGGTTGGATTTCGGAAAATGTGATATGTTGTATATAACTTTTATGACGCTCGGTACTGCTCAGTGTTTTCACATTACCCATGGGCGGTAGATAGTTTTGATATGTCAAGCTGGTTTAAAAATCCCCAGCTTGATAATTCATCAGTTTGATAAACAAAAAGCATGGAAAAAACGTGAATAAAACGGTACAGTTCCATCATAAGCTGACGATACACATTAAGGAAACAAGGCTACGGTATATTATTTGCGCAACAAAACGGTTTATAGGACCTGATATTGATTAAGTGAAAACTGAACTGCCACACAGGCAGTGAAGATACCCAAGTTATCTCACTATGCTTAGTTTAGCGTAAACGACCATTAGGTGTGCAAGTGGACTTCGCGAAATAAATTGTAAAGCGCCAACTAGATAATAAAGAATACTATTCCCGGAGTCAAAACTAGCTGGGTTGTCATGTCTCCCCACGTACTCTGCCAGAGCTGGTTTTTTCTCATCGTGGTGCAACGATCCAACGAGCGCCGATTCGCTAACCCTTTGCATAGACGGTGGAAATGTTGGAATTTAAAATCAAGGAACTGATTGCAGAGATGCCACTGGCCACCACTCAGAACGCACAATCTGGTCGAGTGAATACATTTTCGGACATTCTGACTCGGCAAGAATATCTCCACCATTTACGGTACGCTGTCACATATTGCAGTGTCTTCAAACAACGGATAATGTGACCTTTTGGACCCAAATCCGAAGGATAAGAATCCCTCGATCCTCCTAGTCTATTCACACTCTTTTTCCATGTCTCTTCTCCGGTGATATTTTGACCTCCATTTTGATCTTCTCTTCAGACGCATGAATCATGAGCAAAGCACAACTCGGCAAATGGCTTTGTGCGCAGACAGCAGAGTTTACTCGGTTCGGTTCTGTTCAGTTGGATCATGTTGAACCACACACTAGTCGCATCACCTCTTCTTTATCACACACTTGCGCATGAGTGCAATGGGAGGGTTTACCCCGTAGCTCCAAAGACCCGCTGCACTGTTAAGGATAACCGCCAACCAGACCCTGGGTGGAGAACCATGTGTGGTCCCAATGGATCATGTATGGTAAAGAGTTGAATGACAGTGCATTGCTGTCACTAGCCCTTTCGCTCTACCCTACCCTTACTGGACTTCGCAGGTAATGGTGGTCAGGCGCCTAGTCAGCGAGCATATCCTGACCGCATAGGAGAACTACAGCACCGTGCACACGACTTTCCGAATTCAATGAAACATTACTTTTGCATCGTAAGTGCCTCAGCCTGACACGTGAGCTCCAGGTATGCATGCATTTACTTTTGGCAAAGTGCCATCCTCATTCATCATACCAATTTCCAGGCACTAGCTTTTCGTTATAACCACGCTCCCACTATGTAGTGTTACGTGGGAGCAACTGACATTCGAACTTGAGTCGGCGCAATACAGCATGAAGTTGCAAAGCGCATTTTGTGAACTGTCCCAATATGGCAAGCAGGAGCTCTTCTTCGCTCGCAAACAACCTCGTTTTATGAACGTAAAACACCATGGTTTTATGGTGTGTTGATCCTTGTAACCAGTCATTACGCTATGGGTATTGACCCGAATGATGCGGGCGACCAAGCCTTCCAATGGGGTGGTGTTGAGGCTAAACATCGCTTGGCAGTGGTAATCTCAGGCCTACTTTAGAGCTGACAAAGGGGATTCAGTATTCCTCGATCAGCTGACTAATCCCTCAAAGTACTCAACCCAGTAATCAGCTTTTTTCTGTTTTTATAGGTCATTTATATACTATTGTAATGGACCGCTTGTTGACCATTGGTTTCACCGATGATTCTTAGAAGACGCTGATTGATTTCCCCGACGAAAGCCACTTTGAACTTTTCTGCTACTTTCTTCCATCATGCTTATTGTTTTTCCTCGCGAGCGTTACTCGCTGTTTGGCGTTACACTTCATGTACAGTGCTCATCGTAACCAGATCCACCTTCCGGAAAGTAGAATTTCTGTATATGCGACTAAAAACGGCCGCACTAATTAGATTTTGATATCCGGTGAAAAAAATCCGTTGGACTGTACGCTTTATATTATGATGACGATACCCAGATTTGTCAGCTAAGCTTCAAAAATGTTCCATTCTCCGTGGAGTGATCATATAAAGCTACCGACGTACTCCTGATGCACTGTTATTGATACATCAATCAATATGGACACTAACTGCGAATCAACTTGTCATTTTGGTCAATTTTGAAACGCCTTACATGGAAATTTCGAGTGAAAACACAATTTAGGTATTCAAGTATTTGCTCAGTGATATGCCATCCGTTAGCACATTTATCAGTAACCTGTTCGGGGCTCAGTCATGTATGTTCATATTGGTCTCTTGAATTTGCGAGAATTTAGCAGATCTTATTCCATTGTATCATCCTGTTCTATTCTGTTCAGACAACCATTAACCATGCTCTGGATGCAGTGGCTTTGGCTGCTATCTCCTAGCGGCAACCTCAAAAGGAAGTAATGAAGGAGAATAGAGTACGCAAGGAGAGGAGAAATACATTACTGGAATTAAGTCGATGAAGAAAGTTTGTGGATGCAAGAGCGCCACTGATCGCGGCATCTAGCCAAACCCCCCAACGTATCTAACCATTGAGTGGAAGGGTCTCTTGGACCCCATTCAGGAAGCCTAACACGCCCCCCACCAGTCAGGCTTTTCATACCTTTCTTCCATGTCATGGACCTTCTACTCTTACTCATCTTTCAACCGGCACCCGATTCAGTAAACAACACGCCGAGGAATCCTGTCAGGGGGCATGCGTAACATTTCCCAACCATCTTAGGCTG
>STRG.45768.1
ATACAACACCGGCCAAAATGATAACTACCCTCACAGAAGGTAACTGAATAATTAAATCTTATTTTTCCAGCTGTTCCTTCGGCCAAAGATGTTGTGAGGCAGGCCGCTATACAAATGAAATCATCAATGGCCGACTTGGGGATTTTATTACGAGCTCTGAGTCAGTTAAAGCTTGACTTGCTATTAGATCCGAGGTCACTGCTGGGGACGCCTAGGAGAATCCAAAAGAAAAATGTTGGCGACGGCAGATACGTACATTTTGGGCTTAGTGAAACCTTGCAACGAGCCCTGGAGTGAAGACCTCTCACACCCGGCAGCTGCATTTATATCCAGTTGCACATTGACGGTATGAGCTTGTTTCGTTGCTCATCGCACCAGTTGTGGCCTATATTGTGTCGCCTCTTGGACCCTACGTCGCGATTATTTATTGTTCGTCTATATTGTGGAATGTCCAAACCTACCGAGCTGCATCAATATTTGGAAGACTTGATACGGGAATTGGCATCATTATTATCCGATGGCATCATTATTCGTGGAAGTAGTGTTCATTGCAGAATTGTATTGCGGAGTGTTGTGGCAGATAATCCAGCCAAGCAATGCTTAAGCAGGTTAAGCATAATTCTGGGTTACATAGCTGTCACAGATGCACACAACGCGGCTATTGCTTCCGGCGCCGTCTCATTTTCCCATCAACCACAGGAAGATGACGAAATGACATTGACTTTCGAAATCTTCGCCAAGATAGTCATCATACTAGCAGTTCCCCGTTCGAAGTACTACCGGTGGATATGATAGACCTGTTTCCTAACGACTACATGTACAGTGTCTGTCTTGGAATAATGCGACGATTAATCGGTCTTTGGCATAAACCTCGTTCTGGACGTAGACCGATTTTGGATTTTAATGGTGTGCGACAGGTAAACGAACACTTGAGGACTATAGAGAAACATATGACGTGTGAATTTCCCCGCGTGTGTTGAACGCTGGAGGACATCGAATATTGGAAGGAAACGGAGTACAGGCAATGCTTGTTGTATCTGGGACCCGTGGTTTTCAAGAATGTATTGCCGGCTGACCACTACAGGAACTTCATGTGTTTCTCTGTGTTCACTTACATTGTGTGTAGCACCAAGTGGTCTGCCCACTACTTGGACTATATCGAACGCCGGTTGCCCCGGGTTGTCCAGAAATTCATGATGTTGTACGGGGAAGAAGAGGTAGTATTCAACGTGCACATTTGGCTGCACATCAGTGTTGATGTGCGGATTCACGGACCACTGGACAACTTCTCAGCTTTTCCATTTGAGTCCTACATGCAGATCATTCGCAGTTGTGTGACCAGTCGACACATGATTGCTGAACAAGTGTTTCGTCGCACTCAGGAATGATATGCTGAGGCCACCCTGTACACGGATGTAAGATTCTGGGACAACACTTTCTCCGGGTCCGTGAGACGTAGGGGTCTGAATGGTCAATTGATGGACACTGGTTCAACAATTTACAGCAATGGAACCCCAAATAACTGTGCACTGATCGACCGCGGACCGGCCGTCATCCAAAGAATGGAAGGCGCGCTATTGCATGCTCATCTATTTGAACACTGTGACGAATTCTTCGACTACCCAATTCCCTCTGGGCAGTTGGGCATATTCCTTTGTCACAGTTCGTCCGAGAGCACGGTCTGCTACGGTCTAACTGAGGTCATGTGCAAAGGTTTATTGCTATCTTACGGTGATAAGTGGGTGTTTTATCCCATATTTGCACACACGGGAGAAATAATGATGTTTGTCGTTGTCGAGTTCTTAGTTGATAACTCCGTTGCCATTGGTAATGAAAAGTGGATGGTTGGCCACAGCAAAGTTAGGTGGCCTCGTTTCCCCACCCGTCGTGAGGACCAGCCACCACCACCCTTCACTGCTGTTTACGATGTCAAGGTGCATAAAACGTTCGATGCATTCGACGATGCTGTCCGTTGTCAAAGACTTCTGGAAGAATTGTCGGAACTACCATCTTCCGACGCAACAGCGGCGATGGATTTCTTTGCTAAAAGGAAAAGGAAACCGAAGCATTTTTCAGATACCAGTTCCGATGAGGAAAGCAAGCGACGGAAAACACTACCAGCTGACATTGATCTGTCGCCACTGCCGGTTCTGGAAGACATGTCCAACGCTACATCTTAGAAACGGAGTCAACCGGAGGCAACTGCTAATGTCAGCTATTTTTGGTGTCCAGTAGTCACCACGTACGTATTTATCTATTTTGATGACGTGTTCAGATCCCAAGTAACAACTCATTCCATTATACCGGCAACATCAACCCCTATTCGAGACACTCGGAGGCACTTTGTACAGAAGATGGAAACAGTAACGAAGGTAAAAAATGCAACAGACCGAGTTTCGGAACACGTTGCCTATGGAAAACTTTGGTTAGTATGTCGAACTTCGGATGTTACGTTCATTGATTGCAACTATGATGAATGGTCTTGCCACTCGGGTTGTGGAACTTCAGAAAACAATGGAGGACGTCAAGTCCAAACTGTGGAGATTTGAACATGTTGCCGGTGCATCGGTGCAGTTCATGCATTGCGCTATTCCCGTGCGAAACGCATGGGAGTTCAAGAGGTTGAATGAAAAATTGGAAGATGAAACTTTCTACGAACAAATGGTGACTTGAATTGTTCATAACTTTATGACTAGCAGTTGCATTTCCTTGTTGCAACGGGAACGCGAACAGTTGGGGATTGTGTACGTCAGATAATGCGTACACTGATCTCCGATTGCTTTTTGCACAAATTGAACTGGCGCGGTGTCCACAGGCGTCAATCATTTGCCAATACAAGAGTCTGTAGAATAACTGTCGATGAGTATGCCGTTCCGTGTTATCCTATCCTGTATTCGTAGACGCAGTAAAGAGGCACAATTTTCCCGGAGTTACAACACTTTTTATAAAAGAAAAGGTCTAACGTTAGATTCAAAGGTGCAGACCGACTGAGGTTAC
>STRG.16327.3
TTGGGCAAGTTCTCGAAAACTCAGCCTGGTCATTCAGTATGTGGCACCAAATGTTTCTACCAATTTGGCTGTGTGTAATAATAGCTGAATTTCAAACAGTGTTAGCTCAGGAACCGAATGCGGCTGATGAATTGAACACACGTATGCTGAAAGAACACAATGCGATAAGGCAAAAAGCGTTGGATTGTAAAATAGCTGGACAACCCCAGGCTGCAAAAATGCCCATGTTGACGTACGACCAAGAATTGGCAGACGCAGCGCGGAAATGGGCCTTGGAATGCAGAGCTGAAAGATCGTCTTCAGCAGATCGTGTGACGAAAAAGTGGGGTTTAAACGGACAAAACGTGGCATCATCTACCGACTTCCAGGGGGTGGTTGATTTATGGTTCATCGGTCACAGACACTACGATTATGCTAACAATCAGTGCGACAGGCTGTACAATTGCAACAGTTATTTGCAGATTGTGTCAGCAAAAACGGTTTCTATCGGATGTGCCTACAATAGATGTAACAGAACTGCAGACTTCCCGTACGATCTGGCAGTCGTATGCAATTATGGGCCACAGGCTAATTTTTCAACGCAGCCGTATGAGAAAGGCGAAAAGACCATGTGTTCTGGCACGACCCATTCGGTGTTTCAGTGGATCAACCGGACCCAACTACTTGCAATCATTTTATGGTGGCTGAACAATTTCTTCAGTCTGATGTGACTCATCTCGCTGATATTTTGTACTCCTCTATTGGTAAACTGAACTGTGTCGAGTAGGCCATTATTTTTCGCGAGAAAGGGAATAATAGCTGCAACACGTTGTTCATTTCAATCACTTTGGCTAATCTCATTCTTCAAGCTACTGATTGTTTTTTATTGAAATAATGAATGAAATTTGCTGTAAAGCAAAAGACTGGTTTATTCAGTAGTAAACAAATACGCGTTTTTTATGACTGTGCAGACCGTTCTTATCCGATATTCCTATTCCATGTATGCGTACGAAAGCAAGCGTCACGTGGTTTCAGAGCGAGCAACCATGACGCCGAGAAGATATCAACCACGCTAACGGAACGAGCCGCAGCGAAGGCAATCCGTGGCGGCACGGTTCTAGTCATAGGTGATAGAGTCGAGGTGATTTGAGTAGTAGGAGATTAGATTTCCCATAATATGAGATTCCTCAAGCAGTGGGAAAGTTTAAACCACTGAGAACCATGGAAGCACTATGCAGCTTTTTCATCCTTGTTAGGATTCAGCAGCAGCGCACATCCAACGAGCAACTCTAGTTTGCCGTATCATACTGGCACCAGTGACAGTCACCGCAGACGTTCGTAGCTGATCAACTGGATGAAAATTACCACAATTTTTACTTATTTCTCCATTTCATATTCTATATCCACAGATATGCTGTAAACGCTGCAAATCCACCCTATCTGGGCACAAAGCTACGTTTATCTCTACTTGACTTGAACATAAAAGCCTCGCTTGTCATGATATATAGTCGTATCTTCCTGCTTGCCTAAAATAGCTGGTTGCATGGATCTCGTGGAAGCCGAACAGAATAAAAATAATGAAATGCAATGGTCCCGATCCTAAAACATTTCATCTTTCCTATGCAAAGTCCACCTAAAAGGTGCTTACCCTAACAAGGTTCATGTAGCTTTTCATAAGTGGTAAATGTTCACTTAGTAAAGTCGACACTGCCAATTTTGATGATTTATATTAGTAAATATCATAAAGGATGAACCTTCTAATACGCTTTTCCTATATTCACCTTGCCCCGTTCACCCTCAGCGGCTCAGTTGCTTCCGTCAGACTATTCAGAAACCAACAACAGATTTCACAATAAAGAAAATGGTTGATTTCGCAGAAATTACAACTTAGAAAGAGTACAAAAAAGCTCAAATTACCAAGCTCTAAAAGTTTTGGCTGTGCAAAGATGTAGTGGGTGAAATTACACACATAAAGTGTTTCACTCGTCACAAGCCGATCGTCCCATGAGGCTTCAAAATCGCGATGGTAGAGCTGTCACATACACGAAACCAAGATTGAATAAGGTAACAAATTTGACTGAGAAATTACAAACCAAAATGATAAGTCATCATCTCATCAAATGTAAGTCATATTTTCTAAGTTGGTTTCGATCAGTACTCATTGTTAACATTTACCTAACCCCAGATTCAACGGCAACTGAGTTGAGAGTATTTTCTGATTTATTCACTTCTTTTATCTCGAAAAAAGACAGCTCACTGTGTATATTCAGTGACGGCATCAACAGATTTGACACAAAAAATGACGCTTGCCTAGAAGGAAGGGAAGAACATACCGCCGTTTCTCTACCAGGATGTGTGAGCACATCTCGAAAAACTTGAGTTTTCGTGGCGGGAAATTACCACCTAGTGTAGAGGTACGTCATTTTCTGCTTTCAGGTTACTGATGACCCAACTTGTGGTTTCAGGATTATCGCGAGTTCAAGAAATAAAAACATACTCAAGTTCACGGAGGCAGAAATCATTCACTGGAAATAGCCAGAACTCTGTGTCCAAAAGAAGTTTGTTACGCAATTTGTGTAGCCGAGATGATGACCTGTAACCTCACCCTTAACTGTCTCCCTCCACCCTTTGTCGGTCTGATTATGTCGCATGTTTTCGCGAGAACGACTCTTTCTGTTCTTTCGTATATGTACTGTCTGGATAATGAATCTGGGGGCACCCTGGGGAGGTCGATTTTCGCAACT
>STRG.47559.1
TCTGGACACTTTCCGACCGTTGTTTTAGTACGCTATCTCAATGCCATCTCGTCGCTTCAGAATATGGCTGCGTCTATGGATGTAAACCTTCAAATGGATCAGTACCATGCACATCATCCACACGCCAACAGCTCCTCGTTGACTCACTCAGGTACTAGTCATATGACCCATCAAAACCAGAATTCCATGCTTTCGGGTCAGTTCGCTGCATCACAAGCACATCATTTCGGTCATGGCATCTTACCGGATACGTCAACTCATTCTGTACATAGTTCACAGAATCCTTACGTGGATCTGTCTAACTCTGTACAACAGTTACAACATCAGTTGCTTATTCAACAGCAACAACAGGCCCAACCCCAAAGGCCACCACATTTCACAAATTCATCCATGGAAAACGTTAACGATGGATTTCCCAAGCAAATTCAAAACCAACAGTTACACTCACAGATGCAAGCCCACACAGTAAATCACAACATACAGCCTAACATGAATAGTTCTGTATCCCTGGCGAACATGCAGTACTCGCCGCCTCTTAACCAAACTAGTCATGCGCAGCACCACTCGCCCCTGAATTCTGCATCTTCCAAAGGAATATACACAACATCACTCTATCAACAAAATTTTCACAACGCGGATGTTCATCACCATATCAACACTGGACAACCGCAGCCACAAACTCAACAGGAACACCATCCGAACTACCCGTACACCTCTCATCCTCCGTTGTTTCCACCACCACAACCATCTGGCATCCCCACTGCTACGTCCAGGCCACCGACACAAAACTATCCCCAAGCATTGAACTCAAGGGTTGGCCCATCCGAACCGAACGACCAGGTGCTTCCCGCTCCAACCTATTATGCTCCTCCTGCCAAAAAACGTCGCGGTCGACCGCCCACACACCCCATTGTTGATCCTGGTGGCGTCGCACCCGGTCTGGACGAAGAAGAGCACACCCTGTTCGGTGCAATTCGGAGTGGCAGAGTAGCCCCACAAACAGTCGTAGACGACTGGATTGAACAGTACAAAACGAATCGTGAGCCGGCAATGCTGGAGTTGATTCAGTTCTTTATATCTTGCAGTGGTTGTAAAGGGAAAGTTACACCGGAAATGTACAGTCAATCAACTCACGCCGATATCATCCGTCGAATGACGGAGGAATTCGACGAGGATTCGGGAGAGTATCCACTGATTCAATCTAGCCCCGCTTGGCGGAGATTCCGTTCGAATTTTGTTGAATTCATCCAAGTTCTTATAAGACAGTGCCAATATAGCATCATCTACGATCAGTGTATGATCGACCAAGTCATATCGCTACTCACCGGTCTCACGGATTCTCAGGTCCGAGCCTTTCGCCACACCAGCACATTAGCATCAATGAAAATGATGACAGCTTTGGTGGACGTAGCTTTGAATGTCAGTATCAATCGTGACAATACGCAACGTCAGTATGAGGCTGAGCGCGCGAAGATGTTGAATCGGAGAGCGTCCGATCGGCTTGAAGGACTAATGCAGCGTCGGCAAGAATTAGAGGAAAACATGGAAGAAGTAAAAAACATGCTCATCTACCTGTTCAAGGGTGTGTTCGTGCATCGATATCGTGATAGCCAACCAGAAATACGAGCGATATGTATGCAGGAAATCGGTGTGTGGATGCGACGGTACCCGGCGATGTTCTTGGATGACAGTTACCTGAAGTATGTTGGATGGACTCTATTCGATCGCGTTGGCGATGTTCGTGTTCAGTGTCTTCGCGCACTCCAGCCGCTTTACGAAGATCCCGCGCTGATCAACAGTCTCGAACTGTTTACATCGCGTTTCAAATCTCGTTTGGTTGACATGACTTTGGATAAGGAAACTGAAGTTGCAGTCCAGGCGGTCAAATTGGTATCTTGTATTTTGAAGCACAACGATTCGGTATTGGAAGACAAAGATTGTGAGAATATTTATGAACTAGTCTACTGTACTCATCGACCACTGGCGCAAGCTGCCGGTGAATTTCTAACGCTTAAATTGTTCGAAGTGGATTCACATGCCCCACCGACCAAAACCAAAAAGGGCAAACGTCGCAGTGAGAACACACCTTTAATTCGGGATCTCGTCCAGTTCTTCATCGAGAGTGAGTTACACGAGCACGCTGCTTATCTAGTCGATAGTCTTTGGGATCTGAGTCCAATGCTACGCGATTGGGAGGCTATGCTGGATTTGCTGTTGGAAGAACCTGGGCGTGGTGAAGAACCCATGGACGCCAATCAAGAAACCAGTCTAATCGAGATCATGGTGTGTTGTGTCCGGCAAGCTGCAACCGGTGAATCGCCCGTTGGGAGACAGGGCGGTACGCATCATGCACATTTCAATCCCTTAGTTGGAGGTCTTGATCCAACCACTCGTGGTCGCACTGGAACCGGAGTCACAACTACCGGTGGCGGTCCCACTTCGGTACGTGAAGCCCGTGCTTTGGCTGAAGACAGAGCTCGCATGACTGAGGCGATGATCACAGCACTTCCCGCCCTGCTGGCTAAATACGGCGAATCACCGGAGCGGGCTGCCAACTTGCTCACAATCCCGCGATATATGGATATGGAGTTGTACACAACAGGACGACACGAACGACACCTGGATTTGCTACTTCAGGCAGTCCAGGATCTCGTGGAGCGTCACACGGATCCGTCCACGTTACTGGCCTGCTCACGACTTTATGAGGTCGTCTGCGTGGATGAGCTAAGCATTGCAACCAAGTGCCAAACCGTCAGAGGAACGTTATTAGATCGTTTGACGGAGATTTATAGGAGCGCATTCTTGAACTACTTCAGCGACCAGGATGAACAGCCTGATCAGGATGACGAATTTCATCTGTTGTCTGCTCTGAAAAGAATATACGCTTTTTATGCGTGTCACGATCTGACTGGATTGGATCTATGGGACAGCCTTATCCGAGTTGCACAGGCTAGTTCGGAGGCTAGCGGCGAGGTCGTTGGCCAAGCAGTGGCTTGTTGCACAAAAGCTGTTTTGTGGCATATTGCTCGTTTGAGCGAATCTGACGCGGATAGAACTGAGATCAGCAAAGTCCGTCGGATGATCAACTTATTCATGGAAATCGCCATAGGCTACCTTGACAACCCATCGAAACGACTGAGTCACGAGTCGTTCCTTTCCGTCTGTGATCTTCTGGTTGTGCTTTCTCGCCACCTGGCTGTGCACCTCCCTAGTCTAAGGTCCCTTGTTTACACGGCTGACCGCGATTTGGGACTCAAACTGACAAACTATTTAGAACGTCGCGTTTTTGTGGATGATGAAGATGAAGAAGAAGAAGACGAGAACGCCAAGTTTGAATCGCTTCACGAACGACGAACTCAACTAGCCGCTTTCTGCAAACTAGTCATTTACAACTTCGTCCCGATTCGTGCAGCGGCGCCACTCTACAAATACTACATTCGTTCGTTCAATGATTTCGGGGACATCATGAAATCCACTCTCGCCAAGTCCCGCGAGATCAATCGAGTGCATACTGCCAGAATGATTGCGCATTGCCTACAGCTGTGTTACAACGAACTAGAGGCGACGTCGAACGGACATGTGGAGCACGGTTCCGAAGGACTTCAAGCTGTAAAGGAATTAGCACGGCGATTGAATCTCAGCTTCGGTTTGGATCTGATGAAAATCCGCGAGGCGATGGTTGCGTTTCACTCTGAAGGTATCCAGTTCTGTGTCGCAAGTGCTGCTGCAGCGGCTGCTGCAAGTGGTCAACCTCCTGGTGTTCCGCCAAATCTCACATTTCTTGAGGTGGTCGCTGAATTCTCAAACAAGCTGTTGCGACAAGATAAGAAGGGCTTGTCGGAGTATATCAGTCGCGTTTTCCCTAACCCCGTCGGTGAAGAGTGGACAAGTCTTCATACATACAGGACCACATTGGATCCGGATTCCGTGGATCCTGGTTTGAATGTCACTGTCCCCGGTCATGATTTCACCGGTGCAAGTGGAACCAACACTTCCGGATTAGGGCAATCCTCTGGAGCCACCCACACGGGAACTACTAGTCGGTCCGGTGGTCCCGGACGAGGGCGCGGTCGCCGACAAAATCGTGATTCTGATATGTCCATACCTGGATCCGATTCGACCCTCGTACCTCAGTACACGAGTACCGCAATGAAACGACGGCGTGGTGGCTCGGTTGCAAGGGCTGGCGGTCATCAGAACCTTCCAACCACTTCCGTAGACAGCTCATCTATCGGTCCTTTCGTTACTGGTGACCAGTCCACTTCCGGGCATCAGGTACCGCCCGGCATGTCAACGTCCATGGCTCCTATGGGTTCAGTTCAATAGGTTTTTGGCCGTTTAAATGATTTCCCTACTTACGTCTCTCTTCAATCCGTCCGCTTGGCCTTTTTGGACCATGCAATAACTTCCAATTCGCAACTGTACAGTGAGTAAATTGGTGCTATGACTTTACTGTCACCCAGCCCCATCTCAGATTCTCCCAGTTACCAATATGTCGTTATTTGGACGCTTTGCTAATCTATGGTG
>STRG.46558.6
CACGATCGGCTTATCCATGCATAGTCCCAGGAAAGAGGTACAAAGCAACGTCACAGTATCGCTTCGTTTTCTGGTTCAGCGAAGCCCCTCCGGGTTTTGTATAGCCAAGAACAGCTTGAATATGGGTTAGTTGAATACATTGTCTAATTTAGGAGTATTGCCACTACTATTCTTGAATTTTCTTAAGCTCAATTCATGTGTCTCACAAGAAAAATCTTGTCGAAATCCAAAATTTCAGCCACCAGCTTTATTGGCTTTGGCTGGTATGTCGAACCGGTACCGTTGCTATTTCGAGAAACAGATCTTTAGAACCATAGAGGAGAACCAGACGCCAGCTTAGAGCCCCAATTTGGAGAGCGATGGTCCTCCACAAGGAAGCTGTGGACAATCAATCACAGGTTCTATTCCTACCCGTTGTTCCGTATTCCCTATGTTACAAGAGTGGTAAATGGATACTGCTCTTCATGAAACGATGGGCCGGCTTCTCAGTGATCCACACTATAATGTGATATTCAGTTAGGATTTGGTGGATAATACGTGTTTATTAGCCTTTTATATCCGAAATTATCGATCTGAAGGGAATAGCTTACTCAATGTGTCCGCAGTCGTGACTTATTTCTACTCTTGTGTGGTTGAGTGAAATGGACAGGACCAACGACATACTGAATAAAGACAATTTTCATTGAAACCTATTTGAGCTAGTGTATCGAAGGTTGAACTGACCGATTGCTAATGCTGATAACCACTTACTCTGTCCCTTCAGTGTAACTATAAGGCGGTTATTATACGGCACCCTTTTTCGGCAGTGTTAACCTTTGTCAACAGCAATTGGACATGACCGTTTAAACCGGTGTTAGACCATACGAGAACAAAGGAATCAGAAGGTACCTTTCATCGTCGAACTCACACAAAGAAGAAAAGAGCATACAAATCCCACCACGCGTGTAGTTGATACACCTAAGCAACGACCGTCCTGAAGGTACAGAGTATCGCGAACAAATATAGGCCAATTTTCCCTCAGTGCGTGCTGATCGTGATTCACAGGGCTTTCAGTTTGCAAACACTCCGTATCGATCACTTATCTTTACCAAAAGTTTTACACTTTGGGCATCGTTCCACTTCGTGTAATTGCGATGACAAACTGGACTTCACACTACCTGGTACAGATCGTACGGACATGTTGGATCAACGGACTCCATCAGCTAAATCCACGAATAAAAAACAATCGGGGAATCGAAATCGAACACGAGTGGACCAGAAGCCCCCAAGTGATCAGAAAGACTCAGCTCATACGAACACCGTGCAGTCAGCATCCACGCCGAGTTCCAGTGCTTTCGGACCCACGGGTCGACCAAGCACGAATACACAGTCAGAAGAAGAATCCGGGTCCAGCGTACGTCGTCGTTTGAGCTCCGTGAACTCGACCGCACTGGAAATGAGACCGAAGGTGCGTACAGATGAGAATGAAGAGGATGAGGAGCTAATTACGACGGCGCGTGAGAATCAACAGCCGGTTCAGTTCGACTTCTCCGGATGGATCAGTGCACGCGATGTACGCCATCGATATTCCCGAGTTGTCCTAAGCGAGATGGCGAAACAAATTGAATTGGATTTAGAAAGGGAGATTGCAAACGAACGGATGGAGAAATTGCATCGTATCCCGAAACGATCTATTCTGGAAAGACCTAGAACTACCGGATCCGTTCAAGTGAACACGAATGAGTTATTCAGAAGCGAAAAGCTGGCTCAGTTATGCCCAACTATGCGTGCCCAACTGACAGCGGTACGGGAACAAATGTCTTTGGAACTGCAAGATCGTTTGATGTACATGCGCGAACTGAGATCACGCATTTGTCTTGGCAAATATCTATCGATACCAACTCACGCCCCCAATCACCAGGCTCTCCAACAACTACATCACGAAGCCAGTTACAGTCGGGCAGTTCATGAGTTGGCTTATCAGTATGCCGAACGAAAACAATTGGCTGCCTGGTACCTTGACTTGATCCATGATCTCAGCGATATGCAAAACGATGAGAAAATTTACCCGTTGCTCAAACTTCTGATCCCTTATGCACAATTTCCGACAAGTCAGTTCACGGTTACCCAATTTCTTCGAGTGCTCCGTACCATGACCGTGTGGGAATTGTGCTCCCCCATGGTGGCGTCCGCGATCGAATTTGTCCGTGGTCGTATTTTGGATATGACATTGGAAGAACATGTGGAATGGTTGAAGAAGACTCATCCATGCTTGGGGGAACAACTCCCGTGAATCGAGAGGTAATATCCAAAACCCTGCCGATAATGAAGAACTCCCGGAACAAGCGTGGACACTGCCGATAACTGATCCATTTCAGTTCACTGTTTTTCTCTCCCTCGGGCTTTCTTTAATTCTGCGTTTCTGTTTCAAATCCAGAACGCTTGAAATTGTTGTTGAACGAACCAGACCAAATCACGATTCCCATGATGGATATCTAAATCATTTTATTGTCGCCAACCAGTACCATCACTTCGCTCACCCCTGTGCACCGTTTTTTCAGGCAGTACTTGAACAAATTCGCTGTGCCTAGCTGGACAATTTTGTTTCTCACGTCGAATAGTTGAACAAGAATCAC
>STRG.1116.2
ATATAATTGTACTAAGTATTTACGGTGTTACTCTTGCACCATACTGCATACGTTTGTGGTAGAAGTAAACACAGCAGCACATTGCCTAAAACTGCTGTGGCCAGGTGTGGGAAAGCATGGGGATAGTCCACAATTGCCGTGCCGAGTGTTGGGATTGCTCACAGAGCCGTTAATATATGTAATTCGTGGATCTTCATAGTATCTGTGCATTTTCTCGGAAAATGTTCTTTTTGAACATAATTGACAAATTAATGATTTAGAACGGCAGGAGAAATTTGCGCAGGTTAATTTGAGTGAGACAATGGAAAGTTTCAATTGAAAGCCGTGAAAGGTATACTAATTTCCCACGTACTTTTCCAAAGTTTGTGCATGGCCGTGTGAGCCCCTTGCGGGCCTTGGTAACGCTGCCCAAACGTCGTAACGGTAGTGCCCACACGAGGCCCATGTAGCACCCGTATGGGAGGGTCGCTTGGGAACTATTGAAAAGTTGTAATTCATTGCGGTCGTATTGCGTCTTTGGTCTCCGTTTGTCCCGGAAACTTTTGTTACTTTGTTTCAATTTGCTGCATGAGTCGAACCACAATATACCTGACATTTTCATTGACTTCCGTATTGTCTCATTACAGTGTAGCGTAAAGTAAAGTTTAGTTGGTTCTGCTGACTAATTTCTGAGTATATCGCCTGAGAATCTACCAACGCAGCAGAGTGGTCGTTTGAATGACCGTAATGTGTTCAGTTATGGTCGGTTGGTTATGGTCTACGTACGAGACTCGTGCAATTAGGCGAAAAACGTAACAAACAAATAGCCTACCAGTGAGAGTTGCTTCTACTAGTTTCTTAAACTGGCCTGAAATTCCGAAATTGTTTCGTTCTAGTTAGTGGGTAGTCATTGCTTTCCTAGTCGTTGGTTTTTAACCAGTAAGGTTCTGGTTTGGGCCGCTTTGAAATTTAAATGCGGCGGGAGTACGCGTTCACATGCAGTTTTCGGTGTTATTTTCCACTGTCTCTCCAATGCTAAAAGCACTGCACAAAAATCAAACTGTAGATTTGGTCTGGGTTATGTTGGCCACATTTTCACTGTTCAGTGGATTTTAGTGTCTCCGACACGACCACCGTTATTGTTTTTTGACCTGGAAGCGGCCCTTAAATTCAGTGGGCTGTACGGTATTCCGACACTTTTGTTTTTTAGGTACACCAGAAAAAATCACTTCCATCATAAAACCTCTACATGAAATGCCTGTGCCAAGTTCGCACTTACGGCATTCGTTGACCTAAGTTCACAAAAGATGGCATACATCATAGTTGCTCCCTCCTTTTTTATTGCACGTAAAGTGGATTACAACATAGGGGGTAAACTCCAAAATCAAAAGATAAACCGTAAAAATGGATTTCAGGGAACATTCACATAAGAATCAGTTTCTTGATTCTGTTTTTGAAGAGAAAGAGAGAAGTTGTAAGTGGACCGGAAGACAGAGGGAGAACGTTCCATAGTTTACCTGTCCGGCGAAAAAAGAGATCGGAAGATGGAAGCACGACATCTAGTAACAGAAATTTGCTAAAGACGACAAGTTGCTTGTGTACGTGATGACCAGGGACACGTTTTGGGCAGAGGAACTGCCGAATCGAGCCCAGAAGAACAAGGTCGAAAATAGTACTGGTAGAAGATGAACGATGAAACAACAGCCGGACGATGGGTTAGTGACTACAGGTCAGAGGTTAAAGAGGAGTCGTTGGCCAGCCGGGTGACTTTTCGTTGGACCCGATCAACAACAGAAAGAGAGGTAGACGAAGCTTCACCTCACACTTGACTGCAGTATACAAGTTCGGAATGGTTTTGAGCTTTGTACAGCAGAAGACAAGCTGGTGTGAAGAAGCGTCTGGTGCGAAACAGAAAACCAACTTTGCGGGTAGCAAAAGAGGCGAGCTGAGATATGGAAACTGGGCAGCATAGAGCAGTTATGCAGTACACCTGAATCAAAGGATAAATGTGGGGAGAATGGATGGTGTTTCTAATAAATTGAGAAAAGAGAAGTTTTGGAAGCGTTAAATGCAACATGATCATGGGTGTCCCAGGAGGAGATGTGTTCGAGATCGGACTGTAGGGATACACTGATTGCATGGTGGCATGGTGGGAAGTGCGGTAAGAAAGGGAAAAGTGAAGGGTGACATCATCGGTAAGGGAACGGATTGGGTTAGAGGTAGTAGATAGATCATTAGTAGATTAAAGAAATAGGGTGGGTGCAAGTACTGAACCTTGGAGAACGCAAGAATTCACGGGAAATTGCTGGGACAGAACCCCATGAATTCAGATGAAGACGGTCCACTTACTGAGAAAAACTTGATGTCCACCATACGAGAGCAAAATAAAACCCGAAAGTGAGCAGTTTCGCCAGAAGACCTTTGTTTCAAACTTGGTCAAATGCCTCAGAGACGTCGAGCGAGACCATGTGTGTTTCGCCGTGGTTGTCCAGTGCAGCCCACCAGGAGTGTTGAGAGCTAGGATATCGCGAGCGGGACGGCAAGGTCGGGATCCGTATTGGCGACCATTAAGTAGTCCTTCTCATTCGAGAAACGCATGCAGTTAGTCGGAGATGACAGTTCCGAATACTTCCGAAATGATAAGTGTGAGGGAAATGGGATGGTAGTTATTCTAGTCAGGAAGATCGCGGCGTTCGGGAATAGGAATACTAGAGGCGTAATTCTAGGGTTCGGAAAAGTATAAAGTTGGAGAGAGACAGACGGGAAACAACGTAAGAAAGGAGTCAATTCAAGGGCACATTTTAAGGATGATAGGTGGTATATTGTCTGGACCGGGCGATTCGCATGCGTCCAGAGAACGCAGTGCTTGGTGGATCTTCCTAGTGACAATATGAGGTAGAAAATGCGAGGACAGAAAGAGGAGAAGGAACCGGAGGAGTAGGATGAGAGGATGAATTGGAGTTGGAGGCAAACCGGGAAGAAAAAAACCTCGGCTTTCTCGTGGAATTCGCGAACAAGATCACCAGAGAAATTCCAGATGGAGGGAAATTGGAAGGGCGAAAATTGCGGGAGACTGCTTTGGCAAGGGATCAAAATGTTCGGTTACCAATGGCAGATGAGAGTAAGCGTCCTTTGGCTCTGTATGGTTGACAAGCATCTGTTCCTGGCTTGCACGAAACGGTGGTAGGAGTCGGGAGTGGGCGAGCGGCACCAGTGGTGAAATATTGAACGCCTCAAGCGTACAGCACGATCACATGCATGGTTGAACCACTCGGGAGATTCCGGTTTGCCGAAATTAAGTGAGGAATAAAAAACAGCATACCTTGGTGAACAATGTCAGTGAAGTTAGAAACGGAGTCAGAAACGTCCAAAGTAACGAAGCAGTCACTCCAAGGATAGGAAACCAGGAAATTGAGAAAGCCACCTCAAATGGCTGAAGAACAGCACCAAAATGTGTGTCTCGAGCTGGGTGGAGGATCAGGTCGAGTAAAACTGATGGGACAGGAAATAATACAGTGGTCAGATGAGCCAACTGGAGGAAGAGAAGAGATGCCTGGGGAGAGAGAAGGAACAGGAGTGAGAATAAGGTGAAGGCTATGGGCACAATTGCCAGCTCGATCAGAGATACGTGTGGGAGGAGCAACAAGTTCGCACAGGTTGTCAACCACTGCGAAATCTTCGTTTTCGCCCCCCCCCCCAGATGTGAAGTGTCCGATGAGTGAATCAACCAGTCTCCATTGTGGACATTAAAATCTCCTAAGATGGTGATATGACAGTTGGGATCCGTAACAAACAAGTGCTCACTGTTCGAAGGTAAAGAGAAGATCGGTTGGTTGCTATTGTTGGATGAACAGTAAACAAAACAAAAGTAGTGGGTAAAATAAGGACGTCGGGGCTTTAACCACAACTGAAACTCACGACTGGAAAAGCCAAGATTTTGGAGTATGGGTGTGACAACTGTCTGGTGGACAAAGGCAAAAGCATGAGCTTTGGGTGAGAAAGAGGAGTAAGAGGTATATTTGAGAAATTGGAGGTGGGTGATTTCTGATGGGGGGATTTGAGTTTCGGTCAAAAATAGAGCAAGAGGAGAAGATTGGAGAAACTGGTGTACAGAATCGATATTATAGTTCAGTCTGCGAATTTTTATGAGGATGATGAGTTCAAGCCTGTTTTCCGAGTGAGCAGAGAGAGTGGGAGAGCGATTACCTGTGTGATTGTGCATTGTCATGCTTCATAATGTGGAGGAAACCGGCAGACATGATCCTGAAACTTAAAGGGATGAACCACATACGGCCTCAATAGATCAGGCGTGGTAGTGAGCCGCGCGACAGCGGAGCTGTCTGCGGGGACAATGGTTGGTGGCGGTCGAGTGACTCACAGCGTTTGATTATCATCTCAGAGGTCGGAGATTCAAGTATCGTCACTACCGGTCACTTTGGTGGTAATCCACTGTTGTCCGGCTCGAAAACACACCTGACCTATTGCGCCCCTGTATGGTTCTACACTGTAGATCCTAGGTTATGATTATCGTTTACCCCTAAGAGTTGCAGCGGGTTATTATTTCTGTGGGGCATACCTCTTCCACTTCACTCATGCTCGAGATTGTAACAAAAATGGTTTTTATGTTTGGGTAATGGTATTTGGGTGGGTAAATGTTGAACCTTGATTACGCCGACAAATGTTCCAAATAAAGATTCGGGTGATTTGTAAGCTGTTCTGAAATACTTAACCATGCTTGGTATGCGTTATACAGCAACACAGTGGGAGATGTTGCTTTTGGATCCGGTTTGTCCAACCCCGTACCTTACGATTTTAGAAGAGAGAAGCCAGATGGACAAATTCTGTTATCTGGGCAGCTGCGTTTTACCTGGAAATTGGATTCGGATGGTGCGTCGTCGCGTATGTGGAGGTGCATGCGACTTTTGCCTACCTCAGTCGTCTGTTGCTTTGACATGGCATCCGTTAGTCCGTCAAAGGACGAGTGTATGCTGCAGCACTTGAGCCAATTTTATGCTGTTCAGGAATGTGGTCATTTCGGGTGGAGAATGCACGAAGATGATTGATCGTTAAACACCGTCCTCTTTGTGGCGATGATCGAATTCGGTGGGAACACCGTATCGACGGTGCCGTGGTTAGGCTTGGACTATTAATTTCACCGAGAAAACCAATAAATCAAATAAAAGCTCACTAGGCTGAGGTGGCTGGGCATGTGTTGCGCACATTGCCAGATAGTCTTCTTCGACTTTCGGTGTTCGCCGAGGCGGGTAGTGGTTGGAAGGTGAGTAGGAGTGGCTATTTCATGACATGGAATAAATGCCTGACTAGTGACCTGGGCCATATAGGACCTGCCAGGCTATTTGAATGAGGCGCAAGAGATCCGTTCACTTAGTGTATACATACTTGGGATGATATGGTTAGTGTTGCGACCAGTGACGTTCTTGTATTTTCACGCTTTTTTACTTTGTGTTATTATTTTTAGTCTCCCCAATTTTTTTCCAGCTTCCGGCTAGTTTGATTCATGAGTGAGGTCAATACCCAACAGCCTAACACAAACAGCCTGGTAGGTGACAGTGGTGAGGTCTCTCATCGGATGTTTGGAACCTTACAAAATGTTACATTTTTGCATTTCAAGTTTTGTTCAGTAGCGTCCTCAGTTATTCGCTCCACCATTTATTCCAGCTAAAGGCGAGCTGTGACTCGTGGTCATATTCAAGACGTACGAGTAGTCGATATTTACTGACAATCTCAACAGATACGCAAATGCGCTACTGAATGGATTAATCTTTCAAATGGTGTCAGAAACAGATCCGGACAGTTCGCTCTCTTTTTACGCAGGATTATGTCTGGCCGTCTTGTCCACTTTGATGATTGGTTCTGGTTTTATATTCAAAAAACGTGCCTTGCTACGCGCGGCGAATCGCGGCATCAGAGCAGGTGATGGCGGCCTGATCTACCTGCGTGATTGGATGTGGTGGGCTGGATTGTCTTTGTTTGCTCTGGGAGAAGGGGCCAATTTCGTGGCTTATGCCCTCGCTCCGGCCGTCCTTGTCACTCCACTCGGCGGACTTTCCGTTTTGGTATGTGCGGTACTAAGCTACCAGTTTCTCGGCGAACGGTTAAATCTTGCCGGTAAACTGGGCTGCTTGGTATGTCTGTTGGGTTCTACACTGGTCATGTTACATGCACCAAAAGAGCAAGTGGTGGACACTCTGAACGAGATGCGTGTAATATTCTTCGACCGAGCATTCATCATCTATGGAGCATTTGTGCTACTTCTTGCCAGTCTTTTGATTTTTGTGTTGGGACCGCGGTTCGGGAAAACCACACCGCTCATTTACATTCTAATCAGTGCCAGCCTTGGTTCCCTCTCTGTCATGGCGTGCAAAGGACTAGGCATCGGAATCAAGGAGGCAATTTTGAAGGATTTCGCAAGAACGTTGACTTCTTGGTTCTTCTGGATGTTGATCGTACTGCTCATTGCTGGAATATCCATCCAGCTGTACTACCTAAATCGGGCCTTGGACCTGTTCAACACCGGTCTGGTTACTGCGTTACTCTATGTGTTTTTCACCGGGTTCGTACTGACCGCCTCGGCTATTTTGTTCCGTGAATGGGTCACCTTAGAAGTGATGGACTACGTAGAATTATCCCTGGCCTTTGTCCTCATCACTGTTGGCGTCTTTATGATGACTGTGTTAAAGGACGTAGACTTGAACTGGAAAACTCTGGCTGCCGCTAGATCCGCCTCAAACTCTCCTGGTCTCCTGCGTGGCGATGAATTGAATCCAAATGACACTCGGGGACGATATAAACGGTATAAACCCAAGCAGTCTCCCAGTATTCGCAAATCGCCCGACTCACAACATTTGTTACCCCTCACCGAGTCCTGGAGTAGTGATTCAAGTGAACTGGATCTAGCTGGTCCGCCCAATCCGACTGCTCATCCGGTCGCACTGGAGCCCGGGACTACTGACTCGGTATTGACGAATCCCACAGTCGATCGTGGGGTTGGTATGAACTCCTTTTCCTTTAACCTCACCTTACCCAATTCCAAAGATGTGTAAACCTGTTTGGTTTCGTGTACTATCTCTCATCTCGGTCTGGATTCAAGGTTTATCTCATATTTTCCTGATCCTTTCACGTGTCGTTCTTTACGACCAGTTTGCCGCATCTTAGCCTTGTTCTTATACGCTTTCATATGGATGTTTGCATGCTTGATCCGTGTCATTTTGATCAGTTTCGATTTGACAAATCTTCAGATCATCGGTCCCAGTGTTCGAACTCCGTTCTCATATTTCATATTTGATGTTCGTCACATGTACGTCGCTTCATGCAGTCCCCAATCACTTTGTTGTATTTATTACTACAAACTTATCAAGAATCGCTTCATTTTA
>STRG.62112.2
GCAAGGGTACAACCGCGCTCGTTTCAGTGGCCGTCCGAAGGGGTTTCTATAAAGTCTTTTGCCTTGGTGTGAGGCACCAGACCGTAGTCTTTAATGGCACACCGACCAGGCGACAGGGTATTTGCGAAAATCAAAGGATTCTCGAACTGGCCAGCTAGAATTAACCCCTTACCTCCGGATGTACAGATTCCGAAAGGCAAATTGCCTGTTTTCTTTTACGGAACATACCAAGTTTCATTCGTACCACCTAAGAACATAGTGCCCTACGAAAAGTTCAAGGATAAATGGGGAAAACCGAAGTCAAGCCCGCAGTTCACTACTGCAATGCAGGAAATAGAGTCTAATCCAGGGATATTCATGCTGGGAGAAGATCCGCGAGCTGAGTCGTTTCTGCTTCAGTTTTACAAATTTCGACCAGGTCATACGTTGCCCTCTACTAAAAACAAGGAGCAAGAACCAGTAAACGATAGACCCCCCAGTTCTCCTGACGACCTTTCCTCTCTAAGCGATACAACCAATGCACCGATGCCGACTGCACCTCCATCTCGGTCGGTACCATCAAAGAAGGATGTAAACCGAACTGATTTTAAGTCTCAACACATCCAGGAATCGGTCAAGTCTGCTCCCGAAATTCGTGAACACCTAAGCGAAACCTCAAGTGACTTTAGTTCAGCCATATCTAAACAGGACAGTGCTGACATCATTGATGATGATGTAGTGTCAGATGACGACGCGGTGACGAAGCAGTCACAGAACCAAGAAGCTTCAACACAACCCTCCGATGTTGAGGACGAATCACTGTCGGCATCCGTTACTCATTCAACGGATCACACTGAACCGCTTGGCGGTTACGAGCTGGACTCTGAAAGCCGCGAGGCATATCGATTGGCGCGGAAACAGAAAAAAGCAGAGAAACGCGCCATGAAAGCAGCTAAGCGCGAGGCTAAGCGTCTTGTCAAAGAACAAGAGCGCGCCGAAAAACGTGCGCGTCGTGAGGCCAAGCGTGAACTGAAGCGTCTTCACCGCCTTAAGAAACAACAAATAGCATCTTCCGACTATCAAGAAGAGGAATTTTCTCAAGATGTTATGGTGATGCCATCTCCATCAGCCATGGATTGGACAATGCAAGCTGGGATCGATTCAGTTGCTGGCGGTGACTTATCTCCGTTTGATGCTTGTATAGAAGCTGAACTACAACAAGGAAACTTAACACCATTGTCCGACCGACCCACCAGCCCCCTGAGACTAGAAGATTATCCTGCAATTGAATGCTACGAGGACTTGACCATGGTTCAGTCAGTAGAAGAATTGACCGATTCTGTCCATGAATCCCTTCCGGTCCCGTCTCCGCCAACGAAAATAGACCAACTTCCGTTTTCTCCTTCTCCCACGGAATCTGAACAACAAAAATCCAGTCCTATGCGCACTGCAAAACGTACACTTGAGGAAACTAGCCCGGTTCATGATGTGGGGAAGTGTGACGAATTGGATGTGCCTCCTAAAAAGCGACCCAAATCGGATTCTTGGTCGAGCACATTGAAATCAAACTCAAGATCTGCGAAAATGAAATCCAGAGGATCACCTGATTTGGATAAATCAGATGACCAGAGCACAGTCAAATCTCGTGCGTCCCATTCCCGAACTAAGAAGTTGCAATCTTCCCGTCGACGTTTACTTAGCGATACCTCTGAAGACGATCATGTTGAGAAACCGAATAGAATACGATCTCCCGTTCACGAGGATGTCCCAAAGCCCTCGCCCACTGTACCAAATGATCCAAGTGAACAGACAGAGGACAAACCAAAGGAAAGTGACCCGACGCCATCGGAACAAGTAGAGCCTAAGCCTGTGAAATCGGAATCTTCAGTTGAACACCATAAAAAACAATATTCTCACAAAAATCACAAGAATCAGTCATCGAAAGGAAGAAATCAACGGCCGTCTACCCATCCTAATGCCAATTTGCATGAACCAAACAAACACGAACCTACTAAGAATGCGGATTTGTGCACACCGAAAAAGTCGCATACACCGGAAAGTGAGCTTCATGGAGCATCAAGTGTTGTTTCACAGTTGTGCCAGCTCTGTCGCGAACTCAAAGGAAGTCTGGTACGAGGTCATGAAAATTTCGCGCTTGCTGTTGGCTATTTGACACAACTGACTACAATCTCGATTCGGTTACCTGAATTAGCTCAGGCTTGGGACCTAATGGACTGTATTAAAAAGTGTCGTCGCTACAAACTTTCTGCGGAAGTTCGTGAAGCGGCCGAGAGAGCGTTAAAACGTTTCCAGTCCATTCGATGCACTGCAACCAAGGAAGAGTTGGCACAAACTCAAGCGTTAGTAGCGGTTCATCAACGGCAAGCCAGCTCCAAGGAAGCGGCCAATCGATCGAAACAACCCGTTCAGTTAGTCCCTCCATCAAATCACGTTGATCTGACCACTACGACTGACATTCCAGTTGTTGGCACAATCAACTCCTGCCCACCCACTACAATTAATTCTGTCGCATCTGCACCACCTGCAACTACAGCCGCAGTGGTTTCGTCCGTGGACAAACCCGATTCACCTTTGAACCGTAACTCTTCTGGTCTGTCTTCTGATGAGGGTCTGAAGAGCATTAGCGCCGATCTTGATGCAAAGGTTGATGACGTCCTTTCCCGGATCCGAGCTGCCGAGGAACGAATGGCAGCTGCCGCGTTAGCTACAACTTCTTCGTCTACCACAAACCGTCCAGGATTCATGCACATATCTGATAAAGCCTACGGCAACGGTCACACAATCCGTGCGTCAGCAGTGGCAGCCGCAGCAGCTCATATACGTGATGAAGAAGATGAAGAATCCGTCATGTCTCGGGTGGAACAGGTAGCCGCGTACCAAGCAGCCGCTGCCTCAAAGGTTTCAACTTTGCCTGCTGCGGTCAAAGTTGAAATACCTCCACCACCACCACCTCCTCCTCCACCAATCCCCCTACAGTCTTCAAAATCTTCCTCTCCTCTACGGCCACCATCTCCTCTCCCAGTGGATTTGGATTTGGATTCACGTATTGAGAGACTTATAACCCGTCCCGCGCCAGTTGTGGATACTGTGCCTCCCCCACCTCCGCCTACGCCGCCACCGGCACCTCAGCGAACGCATACTGACAACGGTCATACACCACACCTACCTGCTGCTTTGTTAGCCCGTCGAAGAACTATAGCCAACAAGCTGGCTGCTGCAAAAGCACTGGGAAGCGCCGCATCTCATGACGTTGTTGATTCCACCGCTTCTACTGCAGCTGAACCCAAAGGTGACGACGAAATCTATGATCTTTTAGGAGTGTAATTTACGGCCCCTCAATGCTCCATACTCAAGCGGTCGTGCTTTGGCTACCACACAATCGCACGGCATTGACAGTATTCATGCAGACTTACTTCCTTGTTCCACAGGATTGTTTTCTATCGGCGCGTGCTGATTGTTTTTGTAAATGACATTGAATTCGAGCACATAATTTACCGAATTTGGGTTCCAAAAGGTGGAGAATGCGCGCCCATCTATGACACCCGCTCAGATTTCGTCTTGTACATAATGTTTTCTTTTCCAACCAGCCCCACGAGGACGTTCGTATGTGAGTTTCCAATGTCTAGACAATGGTCATGAGGCAATGCGTGAAACGACTTGGCTGCATACTTTGTTTTTCAGAACGGTAATCCTGTCAGTTTGGCATTTCAGTAGCGATCGTCACTTCATTTCGCCTGAACGCATATTGTCTCTGCATGGGACCCTAGACTGAACGTGTTCAAAATTTTTATAAACATAATTTCGTTACTCATTCATTTTCTTGATGTGTTTATTCCTCGGTTTCCAACCGGCTGTGCTCAGCCAACCAAATAACTCTTTTTGTACTTCACGCCCTCCCCTCATCCTACCCCCGTTCTCTTTCTCTATTTCTGTACCGTACATTCGTAATCAGAAGCGTATATCAAAGTATGACAACACTTTGAGCCATTCGTTATTGCAGCAACACC
>STRG.5715.2
TTTTAAACTGCGTACCTCGTTTTCGGTGCCCGCTTTCGGTTTCCGCGCACCGTTGGTCAGTTGCTTTCATTTCCCAAGTGGTGCGTAGGTTAGCACCTGTTATGCGAAAAGGCTTGACGGACTGTCATTTGGAGCAGGACTTCGGGCGTGAAACTCACTCACATGTGTTTGAAGGGGATGGAGCACCAGTGTTAATAATTGGATTCAAGAGGTCCAAATGGAAGCAAATGCTCGTCTACACGGGATATTTCCTGACCTTCGGTATCCTAAGATTATTATTCCATTGGATTCCCTACTGGATTTTGCTGTCAACTCACAGTGTTTGTCCACTGTCACAGGCGGAAAAAGTGCTCATTGTTGACTCATCCGGAATACGTTTCACTCATAACGTGTCAACCTCTTTGGTAAAATTACCCAGAATCTTACGCCCCAACAGAAAGAAAGACAAGGATAATAGCAGACTGCCTAATACATATGATGAAACAGAAAAGTTGATATTTTTTATTCACAAACGGCTGAAGTATGTATGGAATTCCGAGAAGCTTCGTTTCGAGCTCTTATGTGGCTGGGAGGAAAGAAAATACAGCGAAATATTTCCGGTCATACCCCTCTCCGACGAGGTTGTTTCATACAACCGTGCCATTTACGGACCAAATGAAATTTATTTGAAGCTAACACCGATTTTAGTCACTCTGTTATCTGAGTGTTTGAACCCGTTCTACTGCTTTCAAATATTCAGTTGCGCGCTTTGGTTGGCAGAAGACTATTGGACTTATGCGTCCGGCATCCTGTTCATATCCTTGATATCTCTAATCACTCAGGTTTATGAGATACGGAGGAATGAACGAGCGCTAAAAGAAACCATTTGCGGCTCAGCCTTGGTGACAGTTTGCCGTGAGACGGACGGGCAGATAGGGTTTCAACAAATTGACTCAACAGATCTTGTTCCCGGGGACATACTGGAAATTCCACGCAACGGGTGTGTGATGCAATGTGACGCTCTTTTACTTTCAGGGAATTGTATAGTAAATGAAAGCACGTTAACTGGAGAAAGTGTGCCAGTGACGAAAACGCCGCTTCCTCAACGAGGGGACACGAAAGACGAAATGTTCAATCTACGTGCGGCAGCCCGCCACGTGCTGTTTGGCGGAACATCCGTGATCCAAACACGAAACTACGCGGACGAAAAAGTCTTGGCTGTGGTCGCACGCACAAGTTTCCGAACAGCAAAAGGGGAACTGGTTCGTGCGATTCTGTTTCCCAAACCGCTTAAGTTCAAGTTCACTCAAGATGCAGTGAAGTTTGTGGCGGCTTTGGCTGTCGTTGCACTTATCGGATTTTGTTTCTCTGTCTACTTCATGCACCGTTCAGGAGTGGAAACGCGCATGGTAATTATTCGGGCATTGGATCTGATCACAATTGCTGTGCCTCCAGCTCTCCCCATGGCAATGACTATCGGGATTGTGTTTGCTCAGAGGCGCCTACGCAAACAGCACATATACTGCATTAATCCTAGTGTGATTAACGTGTGCGGTGTAATCAATGTTACTTGTTTTGACAAAACCGGTACACTGACAGAAGACGGACTGGACTTGTGGGGTGTAGTTCCGTGCACAACGGGACTTTTCGAAGAACCCCAGCCAGAACCTGCTAAGCTCGCTCGTGGCCCACTATTGGAATGCATGGCCACGTGCCATTCTCTGACTCGCATAGGGGGTGTGTTGTCTGGAGATCCATTGGATTTGAAAATGTTCCAGTCGACTAAATGGCAGCTAAACTCAAATGAAACCAATGTGTCTTTCGTCTATAATGGAGCACCATCAATTTGCATAGGTTTTGGCGGATCCGAGAACCGTGATAAATCTACAGTTGAGGAACTAGTTGTTAGTTTCAGTATTTACCGGTAGGTATTAGCAGTGAAATAGTTTTTTTCAGGGCGGAGGTCTTGTAATGAAAATGGACTGGTTGAGGACGGTAAACAAGATACGGTGTGCCGGAATGAAATTATAAACGAAATCAACTTAGTTGATTGAACAGCTACAGAAATGCATGATTGAACTGGAGACAGATGGTATTCTGACATTACTTTCGACTATCAAAATCTAGTTTGCGGAATTTATGGAACAAGTTGATGAGGACTACCGCAAGTTTGCTATGGCTGTTCTCTCCGTTGTACGGCCGATGAAAGAAAACGTATCTAGTGGATTTACCTGCCTGCTGGATGCTTTGCCGGAAAAAATGCCATACGAAGCGGGTATTGTTCGCCAGTTCTCGTTCACGTCCAGTTTACAACGCATGTCAGTCATTGCCCGAGTTCTGGGTGGACAGCAATTTCACGTGTACACGAAAGGTGCTCCGGAAACGATAGAGTTTCTTTGTCGTCCTGATACTGTGCCGTCGAATTTCCACTCAGTTTTGTTGGAATACACGCGGGCTGGATATCGAGTGCTGGCACTTGCTTGGCGTCCACTGAAAGTAACCTATGCACGTGCTATAAAAATCAGGCGAGAACGAGTTGAGCAAGATTTATCCTTCTTGGGTCTTCTCATTATGGAAAACCGTTTGAAACCGGAAACAGCCGCAGTAATTGAAGTGTTGCGCGATGCCAATGTTCGACCAATCATGGTCACAGGTGATAATATGCTAACTGCTCTGTCAGTTGCCAGAGACTGCGTTATGATTGATGAGTTGGACAGAATAGTCATTGTGTCAGCACAACCTCCGACTGATCACTCCAGACAAGAGGCGGACAACAGTGGTCGAGAGGCAAGCTCGTGTTCTTCATCCCCACATAATAAACCTCTGGGTGATGTGCATACTGAATCTGACACGCCCCCATTGGTACAGTTTCATTACGCTGAAGATTTGCACAAACCCGTTACTGAAGTCACAATGACAAAGCGTACTGCCGGATTACGTTACAGTAAACACAAAACTACTAAATCGTTTGTGTTTCGCCACTGGTTCAAATCCCTATGTCCTCGATTTGAATCCAGAGATGAATATCGTACAACGCCTATGGTACATGACTCGTTCAGACCATTGTCAAGCCCCAATATACCACAAACGACGGGCGTTCATCTGACCATAGAACATGAACCCACGGTGGAGATAGAAAACATGACGGCAGCACCTCACCGGGTTGACATTCGCATTCTCGATCGATCCGATTTCCACCTGGCCATCTCTGGAAAAACGTGGGCTGTCATTCGTGATCATTATCCTTGGCTAATTCCCAAGCTGGTGGTTAAAGGTACGGTGTTCGCTCGTTTCTCTCCGGATCAAAAAGCTCAGCTGATCGAGGCATTACAGTCTGTGGGTTATTTCGTCGCAATGTGTGGAGATGGAGCAAACGATTGTGGAGCTTTAAAGGCCGCTCATGCTGGGGTATCATTGAGCGAAGCCGAAGCCAGTGTTGCGAGCCCCTTCACAACAAAACAACAAAATATTAGCTGCATACCCACCCTTATTCGAGAAGGTCGCTGTGCGCTGGTAACGAGTTTCGGCATACTCAAGTTCATGATTGGATATTCGTTGGTGCAGTTTTTCTCAGTGGTACTAATGTACTATATTGGAAGCAAAGTTTCCAACGGGGAGTTTCTCTACATTGATTTGTTTCTCATCACCACTATCAGCATCACATTCGGCTACACTAAAGCATACGAGCACCTTTCTCCGGACCCACCTAGCGTACATGCATTGTCAACCGTGACCATCTTGTCGTTAAGTTCGCAACTACTGGTTCATGTCGCTGTTCAACTGGGTGCTTTCATTTCCGTTCGCTTGCAACCCTGGTATTTGCCGCTATTTCGACTTGGTCCAGAGTATCACTATGCCAACTACGAAACTACGGTGGTCTTCATCGTGTCAGTTTATCAGTATATTTCGCTTGCAATCGTGTTTGCCAGGGGTGCGCCTTATCGACGCTCAATTGTCACTAACTATATGTTTATTGTGAATCTGGTTATTTGTACAATATTCACGGTGTACGTAACTACTTATCCTTGTTCGTGGTTGTTGAATTCATTCGAAATGGTCCGGATAACATCGGTCGGGTTTCTTATCGTGCTCCATCTGGTTGTGCTGGCCAATTTTCTGCTTTGTTACTTGCTCGAATGGGGCATCAATAGAATGGCTTTTCGCCGACTGCTACTCAGTATTCGGCACAACTTGTGCCCACAATATCGCAAGTTCAAAGCATACGAGGAAATTCGTGAAGAGTTGGATAAGTTAGCTGGTTCCTGGCCCCCTCTCATACGTTCAGCCAGTGTGCATACTTTACCCAGAGATCTGTTCGCTGACGGAGATATACCCGCACGATCGAGTCCTGAGGAGAAATGTCGTCACAGAAACCCATCAGAAATGTCGACCGACTCTGAAAACGACGATGTAACCGAACCATGTCAGGTACCAATTTTTCAAGATGATGATGCGTTACTCTCATCCATAACTGAACCCCTGGAAGATCTGGCTACCCCACTGATTCATTCGGACATTTTTCAGACCACCGCTTTGCCTCCTACACTGGTGAATCGTGAACGGAACTCTACCGATCTTCCACACCGACGACACAGTTTTGACTACGCGGATCTGAACGCTCTCATATGACGGAATCCAAATGCTTATTAATGAACCAATCACCAATAGGAGTCAGTGCGTTGTTATTACTTTCAAGTTTAGTTTTTGCTTCGGTTGAAATCCAAACTGCAATACCTATCTGTTCCTGTCCAAAATAGAGCCGATCTGCGACAGATACCGTTCACATGCAAGGCAAAATTCCACTCCTGTTTCCTCACATCTAAATCAGTACTCGCATGTTAAATTTCTACCCCGCGCCCTTCATAATTTGTATTTTTGTCAGATCATGAACCTTGTGCCGTTATTTGACTTTTTCAATGCTGTACGATCGTTTGGTTCGTGTGACAACGTTTGGTCATGTTTGGAATGCCATCTAAACGTGCTGACACCTGAACCGAACGCCTTATGCACCCTTGTTGTGAACTACTAAAATCAGCGCCAACCCCTCCGCACTTGTAATCCTTTGTACAATGTTTTGCCACGCATCTCTTCGTCAGTGCGAATGAGCGTAATTGGGAAGGTCATTCGCTGGAATTCACTGTTCTGTTTGCGGCCAATGGTCCTCGTACAAACTGTAGTCCTTTGACTTCGTACCCAGTTCATTTCACAATCACTTTTTGACGCAAATTACCACTCGTAATCTATTTCTACGTTTTATATCAAAGAATCCTGTGTATTATAGCGTTCGTTTATTTGTGTGTTCGCTGCAGTGGATCATCT
>STRG.59386.2
TGATCCTCGACCGTCCGAGGCCAGTACGCAATCGATGATCTGACGCGTCTGGTCGGCCAAAGGAGTTAAAAATGAGTGATCCGGAGAAGAAAATATGCCGTTATTTCAACACAATCGGGGGCTGTTGGTATGGGGATAGTTGCAAATTTCTGCATATCCCAAACAAAAAACCACCCTGCAAATTTTACGGGTAGGTTTTTACATTTCGTAGACCTTCGATGGGCTCATGGGACTTTGTAAATGTTTGTTAATTTCAAGCTCTTCTACTGGTTGCCGATACGGAGATAGCTGTCACTTCTCGCACGACAGAACACCGTTTAAATCTGTGGAAAATTATAATAATGCACCCGCGGAACACATGAAAGAGGCGTTCAAGGAGAACATGGATCCTAGCGAACTATCTGGAACGAATAACAATAACATGACTCAATCCATGGCAGGTCTAGCCCCCTCGGGGCAACAGGCACAACAGTCCCAATCCTTGCCACTGTTACCAACAACTTCACAACAGTCCGGACAAACACAACCAATGACAACCAGTAGTTCAGATCTTCTACTTTCCGATGCTCATCGCTATGCAGGTGATCTGGGTCCCAGTTTGGCTCTGCTCGGGAAAGACAATCATTCCCGTTGTGATGCAAATCACACGCTGACCGATCCAGCCACAACCGGAGCAGCACCTTTAAACAATAATGCAACAGCAGCATCAGCATCAGCCACAGTAACAGCGACATCCACCACACCAACAGCTGAAGCACCGGATACAGAAACTGCTTCAGTCGGTGCATCTACGACTCCGTGCTTTCAGCCGGATGGGGAACTGGCATTCGGTTCCACTGGGATGACGTCTGCTAATCTGGATGTGAATCCAAACAGTACGGCAACTAACGATTCGATGCTTCTCGTCATGGGCACAGGAAGTGCCTCGATCTCACCGGAATCACCCATGCCAATCAGTATGACGAGAACCAATCAACTTAGCGCTGATATGGATGTGCGTCCGGTTGAAGGTATCTCAACTTCGGGTGGTCGAATGGATGAGGGATCAAATTATGCGCTTGCTCCGATCAACGGTCGTCCGAATGGCATGGCATCGGATATGGAGATCTATTGCGGATCCTGTAAACGAACATTAGAACGTCGAGGCAACGAGAGTTATTGCACCTTGCTCAAGAATCACTATCTGGAATGCTTTCTGGACAAAGAAGGAGATCATGTGAAATATGTGAAAACCAAGGCCGCACTGGAACCGGGGCAAATGTACTGGTGCAAATCGTGCATACTTATCTTTGAAAAACCCTGGTCCTTATTCCAACACATGGCGGACAAAGCCAAAGGAAGTAAGGTACAAAGGTGGGAGAAGAAGATCCATCTGGATTGGATGGACAGTGTTGCCGGACTCATGGCAGGTTATGACTTAGGTCTGTTCAGTCCTGCAAAGTTGCGCATTGACTTGCGCAATCTTCTGGCAGATCATCACACCATGGAGGAAGAGATGGAAGCAGCAGCGGTCACAGCTGCTGCAATGATGCAATGGCTTGCCCCGCTGAGCAGTCCGTGGCGGTTACAGCAACGAGAAATGATGCGAAAAATTGAGCAGCTTAATCGACAAATGCTACGCAAAGCCAGTCATGGGTTGAATGCTGCCACAGGGGGTTATCCAATGCGAGCCGCCCTCACCGCGGCTCCGATGACGCCTTCAGCGAACAATCCGAATGTTACACATTCCATGAACTATGTGCCAAATCATCGCACCACTCACGCAAACTCTATGCCAAGCATACAACCTCCGGCAAGGTTGATTGATGGGACATCCAACGAAAAATCGAATGAAGAATCACCAACGGAGACATCATCGGGTCAGTGCCAGACAACCGAATCATCTGAGACTACCACGCAGGGTACTACGAGTCTAACATCTATGACAAATCTAGATCCGGAGACAGTGGGCCCGTTAGGCGATCAAGAAACCGTAGGAATTGGATCATCTGATGGCCCGTCTGGTTCTAATGATTGTGGCAGTGTGACCGGGGCGGCCGGTGACAGCTTGTTGGATGATTCTGAAATGAAAAGCGCCAAGGTAGTGGCAGAAACAAATGATATACCAAATGAGGGTTCTGATGGCTCGGTAGATTCGGTTACAGCCGTGGTAGATACTAACAACACGAACAGTACTCACAGCGCTTCCGCACGCGGCGATGAAGTAGGAAGGCGCGTGAGTGACGTTAAGCGAGTTAATCCGAATTTGCTTGGTTACAATTATGCTGGACCCAAGGCATTCAACTCAACCGGATCTATTGGGAAAGGACTATGTGAATCAATGCGCTATCAACTACGCACGCGCGGATCACGTGCACCAGGATACGGGCACCCTTCGGGAACGTTTGGCACAGCACATCGTGGAATGCATCGTGGGAGTCGTTTGAGTACGGGTAACAGTGGGCCGCCATCCAGGGCAGCCAACAGTTTCAATCCGCCCAGCTTTCATGCCAGTTTAGATTTGAATTGTGGATTCACAGATGACGAAGTGGAGGAACTATTATCTCAAGGTATCAAACCGTGGGATAGTGAAGCAGCAGCTGCACTGGCTGTGCTTCGTGGCGAGATGGATCATTTGTTGGATTAGGTTCACTTTGTATGTGGACATGGTGTCCGATGTACCCAAATTGGGTGTTTGTCTGGTAGTTGTTGAGTCTCCGGTTCTTTATTTCCAGCATCTTGCATGTTTGCGCCTCATGTGTGAGTGCATTTATCTGCGCGTTTGTCTGTCAGTTTCCCTATCCATCTGTCTATCTGCCTATCAGTCTTCTTGTCTGTTCTGAAGTCTTCTGTTTGTCAATGCGTGACCTGTTATCGGATTTTTCTGTCACGGGTCATGTACGGCTGTCATTGACACTATGTAATCTGTGGTTTTTTCGCATTCCCGTTTCCCCGAACCACTTTAGCAAACCCAAACTTAATGGAATGCCATTATTCTGTCCTGTGTCTAGTTGTCGAGCTTAGATGTGGCTCGAAACTCTTCACCTACCTCCTTTTTGCGAGTGTACGCTATTTTTGTTCAACAACAATTTCCACTGGTCTCGAGCCAGCTATCCTTCATTACTCAGCTGTTTTATCCCCCTGCACTCTACTCTATGGTCACTCTTCTCCAACCTCTGCTTATCCCGTATAGTGCACAAGCCGTCAAGAAAGCGAAACCGACAGGCGAACGAGTAGCTGGGCTCACTTCACTCAAGCCACTTCACATCCTCGAAAAATAACCAACCACACTCATCTCGCTATCTCGTCCATTCAAGCAGTCTTCAAGTGACCTTGCTGTGATTCTGTTTTATTGCTGGTCACTCACAGTTTTTCAATGCGTGACACTAGTTGGTCACAAAATCTGAGGTCATTGGACTGTCTGGTGGCTGCATGATATGTTGGTAAACACATCAGTACCGTTCGCGAAAGAAAGAAAAACCGATCTGTTAGTTCGCTTGAATCTGGTTTCAAGTGGCTTCAGTCACCCACTCCCAGTAAAAACTTTGGTCATTTTCATCACAAGTTATTCTCTTACATTTCCTACTACTTATGGATACCACTTTTCATCTCTTCCAAACAATCTTTTCCTCTTCAACTGAAGAAACGAAAAATCCGTGAGATAATTCCAACTCCTCATCGTTCCCCTTTCGAACGTGCCATATTCGATTCTCTTCTCTTCAACTCTGTCTCTTCAGCTATCCGACTTAAGTCTTCGTATGTGTTTGATTGGAACCATGTAAACCACAGTCCAAACGCGCATTTCATTGTCCGATGCGTTCAGTGCTCTAAGGACAGCAACAACCACAAGAACAAGTAGAACTACAACAACCACCGCCAACAACAACAATAACAACACCGCAAACTGACTACAAAATTGGTTCCGCCTCCTGACCCACACACACACACACACACACACACACATGCATTCGATGGGGGCAACTTTAAACGTGTCACATGTCTGTCTCTACCTCGTCATCTTGCGTAGTCCCCGTTATCCTTCCCCTCCGTTCATCCGACAACAATATCCACGGTTTGTTTAGATCGTGGAACTAGTCGGTTTGGTTTGCACGCTGTGTTCCTCGTTCGGTGTGACCGTTTATCTCGTGTCAAGTCCCACGAGTTAATACGTTCAGTTTGAAACACATGCGGTTGTGACCACGTATCGCGTCTCGAAAAGCCAAACGAACGCACACAGACACACGCACATCTAGATGCAGTGGAATGCATTGAGAGGGAGAGATTTCAGTTGAGTCGTTTTGCTGTTATTCAGATAACCAAAAAATGTGCCCACAATCCTGTCAGCACGCACAAACTGAAAGCTTTCAATTTAAACGGACGAAACTGCAGTGGAACAGAAGTTGTGGGCAGTACTACTGATACCAGCTCGAAAGAAGTACGCTGATCATGGACTACTTACCCGTTGTGTTTTAGTTCATCGATCAACCAACCTATTTCAAGAACAGATGGACTAAAGACTTTCTCTCTCTCTCTCGACCAGTTTGCACACATCCACACCCACACATCGACACCACAAAAACAAAGAAACAGCCAAACAAATAAACACTGTCGTCCCTCATGCGTGTGATTGGTTTTTGCCCATGCGTCCAGGCAATCTAGAATCAACTGTTTTTCTTTCCGCCCATTTAATGATTAAAAGTGTCGTTATTATTCTGTTCGGCGCAGCAAAATAAAGTAAAAGCCATGTTCGCTCGAAAATGCGGAAATCCAA
>STRG.19404.4
CCGCATCAGGCCATAGTTAGGCCGCATCAGGCCATAGTTAGGCCGCATATGGAGTACTGCGTGCAGGCCTGGGCACCGTACTACCAGAAAGATATCGACTGTCTGGAGAAAGTGCAAGGGCTAGCCACTAGAATGGTGGCTGGGCAAAGGGGGTTTAACTACACAGAGCGTCTCCGTGCCCTAGACCTATTCTCGATGGAAAGACGGCGCATTCGCGGGGATTTGATAGAAACCTTCAAGGTAATAAAAGGACTGTCAGGAATAAGTCGAGAAGACCTTTTTTCGCTGATCCCCGAGAGAGGCACAAGGGGGCATAGCCTTAGATTACAAAGGAAACATTCGAGGCTCCAAATTAGGGCGAAGTACTTCTCAAATAGAGTGGTACCCTATTGGAATAAGCTCCCGGAAGAGGTCATAAATACCACAACAGTGAAGGCCTTTAAGAAAGCACTAGACCTATGTTGGGTGGCGGTATACCCCGAGTTATGCTAAGCAACTTTTAGGGTCAGATGCAATTTACTTATTGTTTCCACCTTACTCTGCCAGGGCTGATACTGCACAAAATTTATGCCTTTCAGAAAAAGAAAATCACGCAGTGTTGGGAGCTACGGAAACGCGCCGACAACACAACTATCTGGACACACGATTGGCTCTAGCCACACCAAGTCCTGTGCAAACTGAACTGAACTGAACTGAACTGAACTGACTGAGCTGAACTTCGTTGGCTTAGTGGTCTCCCGTTAGCTGCATTTAGTGCGAAGTTTTTTCAGCTGTTGCCCACATGATGGAGGACATCGATGATTCACTGTATAGCCGGCAAAGATGTGTTCTTGGGGACGATGCTATGCGAAAATTATCAAGATCTAAAGTGTTCCTTTCGGGTCTTGGTGGTGTTGGTGCTGAAATCGCCAAAAATCTTGTTCTCGGTGGTGTAGAAGAACTCATAATTCAGGATAACACATTTTGCTCAACTTCTGACATGGGCACCCAGTTTTTCATACGTGACAGTGACGTCGTCGGGAAAAAGACAAGGGCTGAGGCCACTTTACCACATCTGATCGCTCTAAATCCGTATGTACGAGTCACGGTGGAGACAAAAGACCTGGACAGTGTCCGTGGATCACTATCAGACGAATGTAACGAGGAGATTTTTCGGGTTCTGTGGAACGAAGAACAGACGGAGGATCAACAAATCAAGTGCCTAATTCTGACACAGTGTCTGTTAAACACAGCCGCCACACTGAATCTGTTCTGTCGCAGACACGGAATTGGGTTCATCTACGCTGATGTTCACGGGGTTTTCGGAAATTTGTTCTGCGATTTTGGTGTGACGTTCGTAATACGTGATCCACTTGGAGAACCACCCAAGGAATTTTTTATCGGTCACGTGGAAAAAGTCAGTCGGGATCAATTGAATATCAAAGTTTATGGAGATCGGCGCCATCAATTGGAAACGGGCAATGTGGTGCGATTCACGGAACTTTGTGGCATGACTGAACTGAATGATCGCGCATTCGTAGTGAACATCATCTCCGCGTCCGAGTTTTTCATCAATGTGAACACAGATTCACTGTCTCCGTACACGGGCGGTGGAATGGGCACACAGGTGATCGTACCCCAAGTACAATCGTATGAATCTATGCTTAAACAACTTCGCCAACCGACAATTGTTACTACGGATTTATCGCGCCCGACTGAGGGTCTAATGCTGCATCTCACATTTCTCGCATTGGCCAAATTCCGTCAGGACAAAGGACGTTATCCAGAACCGTGGAACGAGTCTGACTGGATTTTGTTCAGACAAGGTTTTCAAGTTCTGCTGGAATTGTTTCCGGACAAGGTTGATGCCTTGGACGAAGATCTGCTCAAACGTATCGTGTTAGTTTCCAAAGGACAGCTTGCCCCATTATGTGCCTTCTTTGGCGGTGTCGCGGCACAGGAAGCCATGAAAGCAGTGTCCGGAAGTTTCTCCCCTTTCAGGCAATGGGTGAATGAGTTCGTTCGTGTTTTTTGATACGTGTGCCCATTTTTCCCCGCCTTGTTGTTTTATTTTCACGTTTTACAATCATTTTTTGCTTCCGCAAACGTGCAGTTGCAAGGAAACACCTCGTGGCCCAGTGCCATACCATCGAGAGGAACCAGCTACCACGACACTGCGAATCGGGGCGGGGGTGATGATGATGATTACTAGTGGTTGTGCGACGACTTCATCGTCCATTTCACAAGCGGGGAAAACCGGAACGTATTGTGACACACCTCTAACCATCGACGCGCTATAACGTGATGAATGGAGACAAAATGACAATGTGGGCTTCATAGTTAAGGGGCAAAACCACCGAAGTGTCATAGCTTTACATGCAGTGTGCATCCGTTGTCCCCGTGGATTTCGAGCCCGGACAGTTGCAGTTGAATAAATCGCGCTATGATCCGTTGGAAATCTGTGTCGGTTCACAGTGCCTCCGCGCCCTTCACTCACTTAGTGGATTTATGGTAGGTTGCGGTGCTATCGGATGCGAACTGTTAAAAAACCTCGCATTACTTGGTGTGGCCACTTCGGACCATATGGATCAGGTGTCCACCGTTGATCAGTCATCTCCATCCATCATTCCGAAACCCGTGGCACAATTGACCTCCGAGAACAAACAGTCTGAGGTGAACGACTTGACGGGTTCAAGCCCATCCAATTCGGTCAATTCAACGCATCAGGATCAACCGACCACACAAACTGAAAACACATCGGTCGTAGTGCTTCATCGAACACAACCGACCGCAACTGGGGATGTAGCCAGTGATGAGTTTGTCCCATTCACCTCCTCTGATTCAGGAGGATCGGGAGCTACTTCTCGTACACACGAAACGACAACGCTTTGCTCCGCTCCGATCCGGCCGTCGCGTACGGATGATCAAGATGATGGGCATAACGGCACAACTCCGTTAGACGCCAGAAATTCAGCTGGTACACCTCCGATCCAGTTGACTCCATCCGAACACTCCGAGACGAGAACGTCGAATACAAATCAGCAAAGTACACAAACCGTCCGCATGGCACCCCCGTGTGTGAATGAGAAAACCGCACGGGAATCCCCCAGTTCTCAAGTGTCGTCTGTGTCAGAGCAAAAAATACCTCGGCTGGGATCAGATGAAATGTTTTCCAATAGTTCGGAGGCTTCATTTTCTACTGCAACTGAGTCGAATTATCCAACTAGTACACGTCTCTACTCGGCTACATCCACACCGAGCATTGATCCGGATGGTGTTGGTGGAACTGAGTCATCCGGGACCAGATCATCTTCCGTGCAACAATGCGCCCCGACAGCACATCTCATCATCACCGACCCGGATCACATTGAGAAATCCAATCTGAATCGACAATTTCTCTTTCGTCCGGAGCACATTGGTCAGTCAAAAAGTCGAGTTGCAGCCAGCGCCGTTCGACAAATCAATCCGGGCATGCGGATTCGTCCGATGGAACAGAAAGTTTCCGAATTCAGCGAGGAGACTGTGTTCACTGACGCATTCTTTCTGGAAGCCACCGGATCCGATGCGCCTGATCATTCTCGGTCACAGTCCACGATCAATCCACGACACACTGGAGTTGTGTTGGCAGCATTAGACTGTGTTCCAAGTCGCCGGTATCTGGACAAGCGTTGTGTGGCGTTGCACTTACCTTTATTTGAAAGTGGCACTTTGGGCACAAAAGGTCACGTGCAAATCGTGCTGCCTGGCTGGACCGAATCGTACAACAGTCAGTTCGATGATGATTCTAGCAGCGGTGGTGACGGTACCCCCGGGACAGGTTCTATCCCGTACTGTACGCTCAAATCATTTCCAAGTCTGCCAGCACATTGTATTGAATGGGCTAGGGAAAAGTTCGCCAGTCAGTTCACACTGAAGCCCAACAAACTGTCACAACTAATTGCCTCAGCCGGTGCGGACGGTCCGACCTTGCTGATTCAATTGGCTTCACATCTGTTAGGTATGTCCCCATCCTCCGAAACCCTGTCGGACACTCAATCCATCGAGTCAGACAGATTGACTTCACAGACGAATTGGTTACGCAATCAGTTGACTCGCAGTTTGGCTCGATTCCTTGCCTCACGTCCTGTCGATTGGACTGGCTGCGTTCGACTCGGTCGGGATAAATTTGAACGATACTTTAATCACAAGGCCGCTCGCCTGTTACACGCGTTTCCACCGGGAACCAAATTAGCTGACGGGACCCCGTTTTGGCAACTCCCCAAACGACAACCAACACCCCTAGTGTTCAACTCAGCAAATCCTTTACACCGACTGTTCGTGAACAGTTATGCCCGCCTGCTAGCGGACCAGTTACAGCTGTCAATTCCCGCGGATGCTTCCGGTCCGATTGATCACGTGCCCGAAGAGCATATTCTCACATGCCTGAAAGACTACGTGGCGCCCAAATTTGTTCCATCAAACAAACGAATTGTAGTCGACGAGAACGAATCCCCACCGTCTTTAACGGATGATACCCAGGACAAAGGTGAATCACACGAGTCTGTGACCAAGGTCGCGGGTGATGATGTGACAGTTTCTAACGCCTCGTCTGGTGCCCTTCTACTGGATGAGCATACAACCCGGAATTTACAGACCCTGATCACCACGCTTCAGGATACTGACCAACGGAAAGCGGTTTGTGCTTGTCGTCCGATAAAATTCGAGAAAGATGATGATAATTTGGCGCATGTGGATTTCATCACTGCGGCTGCGAATTTGCGAGCTACCATGTACGGTCTACCAGTTACTGCACGTCACGAAGTCAGGCGAATTGCCGGTCGCATTGTGCCTGCGATTGCCACAACCACTGCCGCGGTGGCTGGCCTGGTCTCCCTAGAGTTGGTCAAACTGATTGCTGCTCGAATCCGACACCGTTCCGATCCGAGCGCATTGCCCGCCGTTCAGCAGGCCCCACCCGGTGCGTCTGATGCGCGGAATGCGTTTCTCAATTTGGCATTGCCTGTGATCCTGTTGAGTGAACCGGGGCGGTGTGCCCGAAATCGTTTGCCAAATGGGACTGAATTCACTCTGTGGGACATCTGGTTGATCTCGGTTCCGAACGATTGGGAAACGTACCGTTTATCGGAATTTATCTCTGACCTTAAGACGCGTTACGGACTTCGGGCAGCTGTGATAACACAGGCTAGTCGAATGATCTATGTAGCTTGCCTACCCATGCACAAAGCTCGATTGTCGAAGCCCCTAAAAGAGTTGTTATCATTCAGCCCAAATGACCGCCATGTGGATTTAATGGTGGCTTATGATGCTGGTCCAGATCAAACTCCAGATTCAGATTACGTTCGAGGGCCACCAGTTCGTCTACTTTTGCCACATCCCATTTCAATTGCCCCTGTTTAGCCTCCAAGACCTGTTCCCAGATCAGTTGGTTTGATAATCGAGTAGTCCTGTGATTCTTTTGAACTGTGTACAACTAACCCGAATATCATTTCGAACCCGCCTACGCGTCCATTTCCGGCGTCATCTCATCTCGCCTCTCCCGTCTGGCCTTTCTCTGTCCCCGAACTTTCTCGGCTGTTGAATCATATTTCTATCGTACGCAAGCGTCAACTGTGACAGACCGACTGCCATTGTTTGGTTGCTCGTTCGCCTGCGTTGCTCAACTGATTGCCTGCTAGATTTCTTCCCTGTTTGGTTACTCAATCGAATCCATGCATCTCGATTTGCATTTATCGACTTTTTTCTTACCACATGCTTGCGCATGAGTGTATGAGTGGAAGGCACACAGCCTGTAGTCTGAAAAGCTCACTGCACCATTAGGGATAGTCGACAACCAAACGATGAGATTTGGGTTGGAGAACCAAATAGAGTCCCAATAGGTCAGATTTGGTAAAGAATTTGACGACAATGGATTGCTGTCTACCACTAAAATGACCCACCGTGATGGGGATTCAAACCGCTGACCTTCGGGGATGGTTGACAAACGTTGGAAACTACTCGAACACCATCAGTTAGGAAACGAGAAGGACCGGGATAAATTCTAGGGGAGTTGAATAATAATTGCTAGAAAGCAAGAGGAAATTAGATGGAAAGACAACGTCCGCGATGTCTATTTCGATAACACCTTGTTGTTTCTGTGGCATTTCGTTTTCCAGTGACTTGAAGCCCTATATTTTTCAAGCAAATTGGTATCACACCGGTAAAGTCCGCATAATATAATGGAAACTGCGGATGTTGAGGGCTATGGAGCACTAGTAAGAATATAATAGTAATATATTAACTTATGAACAGCTAATGAAACAATAATCTTGTGAGGTAATTTCGGAAAGAGAACATGCAGTTGTCGTACTGTACTATTTCGTTTTTGGAATCATTTCGTTCCACGCACCGGGTACCCAGTACTGCCGCAGGTCAGGCGAAAGACCTATGGCACTATCACCTGATGGTGTCAATAACAAGAAAAATACTCGATAAAGGCCTTCCGCCCAGAACTCTGACACTCAGTTGACTTTTTCCACCTCTCATTCATTCTCTCACTAACTGAAAACCACCCGCTCATCCATCGTTCAGTCTTCCAACGTCCTTCCTAGTTTATACCCATGCTCTGATTCCATCGATCCCTATTCCGCAGCACACACACACACACGAATGTATCATACACGGTAAACTATTATACTCTGTACGGTATAGTACAGCTTGATCTGGTTTCCAGTGTAAAGATGTATGTCTGCTTATCCTAAATTGTCGGGTTTTGCGTGCATTCCTCACTACAGATGGAATATCACATAAACACACACACACAACCAGAAAAAAAGAACTTTGGCCGTGCGGATGTCGATTCTCTTTCCTCTGCTACTTGGTACAATTTGTACGATAGACGTACTTGCTACATCAGATAGAAATAAGGCAATTCGGGTGCGACCAGATCGTCCATCACTTTTGGTTGTCCCGAATTGTTCCACACGCATGCGCGGTTGCGTGTATTAACTGATCTCAAACGGGTCTGATCCCGTATAATACGGTTTCGCTGCTGGACGGTGTTGTCAAAACGAGATGTTTCTGCACGTGCGTGTGTGAGTGTGTGTGTGTGTGTGTGTGTGTACGTGAGTCCCACGTTTCGTGTGACTATTGCTGCATCACAGTTTATCGCAATGATGGCCCAGAGTGGATAGTTTGATTATTTTATGCACTAATAATGGTGAATTAAAGTCCGATTGGAAACGATGACAATGAATCCAGCTATTGTAACACAGCACAAATGATTCGTGAAATACGGTATTCACCTGTTTTCATGATTGAATGCTGATTGCTGAGCAAATTTTTCATCACCAGAAGGGTACTATCTATTCAAGGTGTTTAAACGAAAAGAAAACGGATTACCAAATATGGAATGAAAAACAAAACGGACCAGAGAGCACAGTCTAACAGAAAGATTGTAGCACCAACGTGCATTCAACGTACATCTGAAAGTCGACCGCAAAGATCCACAAATCTGCTAAAACCACACGAGGACGCGCATTGTAAAAGAGGGTGAGGCACATTTGTATTTGGCCAGCCAGACAATATTCGAATGAAGAAACATGTACCACTGCTTATATATTTCTTTTTCGTGTCAGCGGTACAGCAAAATTGATCCTCTGGATATCTGAGCATTTCGGTTCCGTTCCAGCCATGTGGCTGCGATCGTTGATTTGGTTCTCTTGTAGACCATTCCCTTTTCGTTGATCCGATTGCTCCGGCTGACGTCTTGACCAGTAGCTCTCCACATGGAGGATCTTACTGACTGTTTGAGATTTTGCTGACTCCCATCTAAAAGTTCTCAGTTCTGTTTTTGTTTGTTGTGGGACGTTTCCGACATAGTAAATTCAATCCAAGACAAAGTTCACTTAATGCAACATACGGCCGATAATAAAGTATTGATTTTCACACAACGAACATCATCATGCAAATATGGTTAATTCCACTTCAAGCTTTGATTGCGTCAGATGTTCATTCACTTTGAAAGTCGTGCATTCAATGGAACTCTATCGTCTAACAACATTTGACATACGTATGACGACTCTTCAGTGCGCTCGCAATTTAGCTGCTGCTGCTTGCCTATGAGTTTCTCCCGCATTTTTACTGCCCATATAAATCCCGTGATTTGTATGCTAAATGACCAATACGCCCCGATGCCTG
>STRG.35797.5
AACGCGGTTGTTTGAACGATTCAGAGTGGTCGTGGGATCGGCGCGAAGGCAACCATCTTATCAAAACCTTCAAGGTCGTTTTGTCTGCCTCAAGGTCTGGGCTTATTTAGAAGTATCAGTTTTTCAACCTGGATCCGGACTCACTAAGACATATTTCTCATCCCTCAGAACACTTATGTTCGCCTCATTCGACAATCAACCCGCAAATGAGCAGAATGCCTCCTGCCCTTCCTCCCTCAGGCCCGCAGCCGGGTATGCATATGCAGCCTGTTCATTCGACGCCTGTTATCGCACCAGCGATGAATCTACCGAGTCCAATGACCTCAGGAATGCCTCACTCCGTTCGTGGGATGCCGCTGCCGGGACCCCATGAGCGTGATCACGTGCTGCCAGCCCCAGGACCTGGCTCTATTCCAGGGCATTTGTTTCCTGCCATGGGTGTTAATCCAAATGCGCCCCACCACATGCCAGGAATGATGCAGCATGGACATCCTCACCAGTTTAATCATCACCCGATGCTGGCCCTCAATCGGCTTTCACACTTCATTGGACAACCGGAGCTTCGCATTTTTGAAATGAATAAACGATTGCAACAACGTCTTGATGACTGTGATAGCGTCTGGTGGGACTCGTTCGTCACTGATTTTTTCGAGGACGACGCCACACTTACTCTGGGCTTTATCACTGAAGATGGACCTAAACGCTATACCATTGGTAGAGCTCTTATCCCGCGATACTTCCGCAGCATATTTGAAAGTGGTTGTGGAGAGTTATATTATAATCTTCGGTTGAACCATGAATATTTTCACCACCCCAGTTTGACACTGAATTCTGAATCCGCGACCATGACCATGAATATGGTCCGTTCCATACCTGCAACAATCGTCGTGGAAGGTCGATTTACGTTAGAATTCACCTTTGATGAACTGATGCGAATCCGCTCCTGGTACTTCCACATCCGCTCTCATCGAGAAATGGTCATGCGATCAGTGCTTGGAATTCAGGATCCAGCCCTCTTAGAACAGATCTCTAAAAACTCCACTTGGTACGGCATGACCAATGCCACCCTTAACTTTTTTCGTCTGTGCGTCATACTGGAACCAATGCAAGAGTTGATGTCTCGCCAGAAAGCCTATAGTCTGACACCACGTGACTGTCTCAAGACAACCTTGTTCCAAAAGTGGCAGCGAATGATGCCTCAAGAATCAACTCGACAGCCCAGTAAACGTCGCAAGCGCAAGGGCAGCGCTGCTGCTGCTGAGGGAGGTAGTAACAACAGCGGTGGGAGCAATACTGGACGAGCATCGAAGAGAAAACAGTCACCTGTTCCCCTTCCGTCGCATCATATGGCTCAGCCTGGTGATGTCATGATTGTTGGTGAACCCACTTTGATGGGCGGTGACTTCGGAGATGAAGATGAGCGTCTAATCACCCGGTTGGAAAATACTCAGTACGATTCAACCGCTGTCTCTAGTCCGCATATGCATCCCAATTTTCCTTGTCCCAGTGATGGCCCACCGGGGTTGATCTCATCACCCATCGGAACAAGTGGCCCAGTAAACAGTGCATCAGGACCACATCCGCTCTCTTCCATGCATTTTCGTGGTCCTGCGTCCGGTTGTCCAACATCCCATCCAGGCATGATGTCCAGCGATGGCGTATTCTCGAATAGTCTTCCCCCTATGCCTCATCCTTCCTCTGTACCAGTCTCCATGATGCCTGGACAGCCAAACTCAATCCAATCCTCAGCTCCTGGTCGACCTATGATGCACAACACAGCTATGATGAGTGGACAGCCCTACGCAGGTCCAATGACCAATAAGGCGTCTATGTCGGGTGGTAACACCCCGTCCTCACGTGGTACGTTTCTGCTGTAATTCTCTCGGTTGGGATAAGTTTCGGACGTAGTGGGCTAAGTATGTGGTCTTATACATCTGACTTGAATCGGATCGGTCCTCATTCTGGGTCATAGGTTACTTTATGGCTTTTGGTTCTGTCTGAGCAATCGATCACGCAATGTTACGGCATCTCGTCTTGACTCGCAGTTATAGGATCTTTGTCAGACATCAAGTGGCCTTGAGTTCTATATTTGCTCCTTTAAAGTTATGTTCTTGTGTGGTGAGAACGTCAAGCGAGATGTTCTGATAACCGCCTAAACCCATCTACTGGTTCCTAGAGAGATGTTCGACGAAGTGACTAACCGCGCACATGGTCATGCTAGCATCTGCACTTTTTATTTTTGAAGATTGTACCTGTGTTGAGTCCTACAGTTTGCATTTTTGTGCCTTTTCGGCTGTATCGCATCTATTAGAATTCATTCGTGAGGTCTGGACTCTGATAGCTGTATACCAGGTCGTTTTTTATTACATGCTTGCGCATGAGTGCAGTAGAAGGGGTTTATGCCCCATAACCACGTAGGCCCACTGCACTATCAGGTATAACCGGCAACCAGACCCTGAGACTTGGAGTGGAGAACCACATAAGGCCCCAATAGACCAGGTCGTGGACTGACCACCTCATCACCTTTTCCACATATGCCCAGAGCACGCAGCCAGGGCACGTTGGACATGCATACACTAAGCCCTAGTCACTGGAGTTGGTAAAGTGATTACCTCGATTAGAAAGTGGCCATTATCACATAACACACGACAGACCTCATAGTTGCTACCCAGGTATACACGGGAACAATGTTTTGGAAGCATCGGTGAAGTGGCATGGAGTGGCTAGATCTTTCAACCACGTGGCATTGATCACTCGTCCCTTGTGGGACATTTGCGTATTTATGACATGACGAAAACCAGTCTGTTCTTCGTTATTCGTAATGTGATCCCATCACCAACACCGCCTTCAGCTGCAGTATAAATCCCGGGGTACTCAAAGTTATCTGCTGGTCATCACAAAGTGATCGTAGACACAGATTCCTGGCAGTCTTGCAGATGTATTTTGTTTTTTGGGGGAGAAAAGCCCATACCATACTTCGATTTATCAATTGCCACGCGGCTCAGAATGTGTTTGATTGTGTGCGTTATCGCCGTACTCCAAGTCAGAAACTTAAGAGAGTGGAATTTAACTGCATCGTTTGATAGACCGGACAGTGCACGAGTTATAAGGTGAACGGGGATATGAAGCAGCCTTGTTGCTCCCCACGGGCTACGGGGAAATAATGGCTAGAGTTGCTCATATTTCCTAACCGGATCTGGGGTATGTTGTTTCAACTTCTTAGAAATCAGAGCGTACTTCTCAGGGACTCAACAAATTTAGCGGTGTAGGTAAAACCCGCTTCAATATTTAGCATTACGATAATCAATGAGTAGCCTTAAAAAAAGTCTTGTTTTTGAACCATAGATTGCATTGGATTACAAGCAGCGTTGTTGAGGCTATCACTGTTACTACCAGCGTGCTTCGATTTGCCTCCGTTTTTGATACTATGCAGCAGTTCTTATGTCACCACCTTTGATTTTGAGAAAAGAGTACTTTGTAATTCATTATTTCCCCCAACCTGGCTGAGGTGGTTGCCTAATCTAAACTTTATCGATGATTTTTCCAAAAACAGGCTTGTTCATGGATGCGGAAAAGTTATATCCCTAACCCTTGCATACCCACCACACTACTAGGCATAATCAGCAACCTGACCGTGACAGTTGAATTAGAAAACCACATTAGGCCCCAACAGGTCGGATAAGACAACGAGCCTGATGAAAGTGGATTACGATCTACCACCAAAAGTACATGAATATGATCGGGATGTTGAACGTTTGGTCAATGGATGGTTTCTGCTACATCGTTTCTCAGAATAGGTGCTTGGCTTAATCGAATGTTAGCAAATTTATTTCGTACATTTTCTCGACCAGAACTGTACCAGACACCCATATCTTCGAGTGCATCAGATTCCATTCATCAGCCAGTCAGGTCCAACAGCGCGTCTTCTGTATTTGACGGTGGAAACGGGCTTTGTGGTTTCACCTCTTGTCCGTCTCCTAATATGCTTCCTTCACGCAACACGGCTCGTTTCACTCCACCTATAATGCCCAATGGATTGGGGATGGGTCCCGGCTCCGTTACTTCACAGCCCAATTTTATCATGCCCCCTGATATGCTTGTCGGGTGTCCAAACTCCATTGCTCCCACATCAATGTCCGGTGGACCGATGAGCTCTCCGTTGCCTGCGTCATACACTCCAGATGCTATGGATTCTTCCACTGCAATGCATGGTCAGATGTCTCAGGTTGCGACTTCTATTGGCGTGAAAGCGACTGGATCTCCCCTAGTATTTGGTTGTATGGGAGCGAACGGCAATCAAGTCATGCCCGAATGTGAGTACAAGTTGTGTATATTTCTTGTTCTCCATTAGGGTAGATTTGACATCAGTTTTCTTTGATTACATCCAATGTGGATAATTGTAATCAAACCTCATTCTTTGTGGTTATGGACGAAAACTTCATCGTTGAATATGCCCTCATCTGACTATGTCCATGTGAATGCAAGGCTGTGTCTCTCGTAACGATCTGCACGACGCACAAATCAATAATTTTTTTATTACATGTGCGTGAGTACAGTGAAGGTGATATACCCGATAACCGCAGAGGCCCGCTGCAGTACTGGAAACAACCGGCAACCAAACCATGCGCCTTGGAGTGGGGAACCACATATGGTTCGAACGGCAGTGGTTTACTGCCCACCACCAAAGTAATCGGGGATAGCGGGGATCTGAACCTCTGACCTCCGAGGTGTCAGCCTAATGGGGTTATCAAGAACTAAGTGGTTCGTACTCCTGACTGGATTCATAACTCGAATGCAGTCAGTCGTTTAGTCGCTCAACATGTACTCGTGACCGTTCTTGTTAGTCATTATTGTGTGCTGACCGGTATCCGCAGTGAATTCTGAATATGGCCTACGAAGCCTTGAGTCTCTCATCTTAGCTAACGAGAATGTGTATTGTGATTGCCTATCCGCACTTTTCCGTATGGTCCGCAGTATTCAAGATGAAATCAATTAGTAGACCAGTGTGACATCTACCCAGTCAACTTAGAAGCAACCAGTCAGAGATCGAGGTGAGGCGATATTCATACTTTTGTCGTATCTCATTAAGCGCTACGATTTCGTCTTTGCACAGCTTCCTTATCATCCATGATGATGGGTTCTGGCAACGAGGCCTTATCCGCCATACCAATCAATGACAGTGACGACCTCAAACCGCCAGCTGGATTGGTTCATCATACGCGATCTAATTCTGAATCTGTTTAACCTCAAACTTGCTGATTAGCCTGAGAGCCAGTCAAAAATCGCGGATTCGAGCTCGGTGCCCCAAATTTATTCAGTCTTCATATCCACTTATTGATCTCGGTTTCGGACTCAACAATATCGGCTGCCTCCAATCGAAACGTGTATGTCACATATTAACCAAAATTATGTACACAGACTTAAGAGTGACGGCGCTACCTGACAAATGCATTCAGGCAATTTTATCAGCACAGCGTGTTGACTCTCATTGTAAATAAGCCGTCCACGCACCTTTTAGCTGTTTCCCCCCCACTCGCCCACACCTAGACCACCCCCACCTGTCTATTGATCTGTCTTGCCCTTGGGTTTTTCCACGCCATGTCATTGTGGACATTCATCCATGACACCCACACAACCCGCTTCCCCATTCTTCTGTTAACTAGCCATCCGCTGATGATCGTGCACACTTGGCCGATTCACCCGTTCGCTTCTCTTTTTATTGTTTATTGTTTTTTCCGGACCACAAAATTTTTCTCTTCGTTGGTCGAATGATCTGTAACTTGATCCGTTCTTTTTCGGTAGAGATTCAATCAACCGATCAATCGCTACCTGCAAAGCGTGTACCATATTTCATATTTTTGCTCGACATGCCTCGGGTTACTTTCCTGTGCACTGTCGAAAACATTGTAAACTCGCACATACGTGCACATTCAGACGTAAATGATTGCGTGCTATCAGTTAATGTTCCGTGACCATTGTAATTAACCTGAATTATCTTGTACATATATACATAC
>STRG.57918.1
TAGCTGTTAACCCGCAAAATTGTTGTACCGGATTTCCTTCCCAAGACCGAATTTGTGCACTCTTCTACAACTGATGGGGATGATCGTGCCTCTGAGAATCTGTGATATAATTGTGAACAGATTCTGGTTGTACCGTGCAGCGCTCGTTTGACCTGGTATAAAAAGGACTCGAAAGGAGAAGCGCTGTAGGCAACTAAAGGACCCAAGAAGCAAACATCGTCAGCAACATGGACAAGAGAATCTGGTAATGCATATAAACGAAATGATTTAAGAGGCTGTCAGCGCAAGTAACGGATTTCTCGTCGCTGTTACAAACTAAAATGTTGGTAGCACAAGATGGACAACGCATCGCAATGGCCATCTGTTGACACCGATATCTGTGTTCAATGGAATGTGAACATAAAAATCCAATGCTCTTGAATTCTAATGGCCAAACTCTAGTCTTGCATCACCAAAGACTCAACAGTTCGTGTGTCTTGTGTTTGGTTGAGACGCTGTGTTCTGATCAACTCAGAGTCTCCGAACGCAGCCAGTTCATTTGTTTGTTTCTCCAAACTGGTAAATTGGGGCACAAACACATGAACAGAAACGAAAGCTTCGTTTGTTCCTTAGTGAAAGTGGCAGCAACGCTTACTGAGCTCCTCAGTATCGATACTTCAGAGTACGTTGAACAGTTGATCGAAGTTATCACTATTCTCTATGAATACTTACCGAAAGAGTTTATCTTTCAAAGCGCTACATTGAATCCAATTTTGTTCTGGATTCAGTCGGCAGAGTCTTCAGAAAGCCACAAGTTAAACTTTGTTAAACTTTTAACAAGGCATTTGAAAAGGTTTGGTGCAGCAACAGAACGTCAGTCACTAACACTTATTCATGTGCTGGTTCAGTCGCTCAGCGTGAATCATGGGGAATTCAGCTCTTGGGCCTTATTTTGCATCGGTCAATTCATGGATTCATTTCTATTGAAAAATCGTGACATTTTGCCTATTGTATATGCAAAGATTATTGAAGTGACCAGTGGTCTGAAAACTAACGAATCTGTCATTAACAACGGATTGGGCTGCATACAGATTTTGCTCAGTGAAGAATCCAGTTTATCTCTGATTCTCACCGGTCAACTATCACACTTACTGAGAGCCCTTCTCAATACTGATGTAGAAAAAATTCAGTCTGTGGTTCTCGAGTTTCTGATAACGAACATGGATGACGACAATGGTCATTTCATGCACTTTCTCATCCGTCATAGTATTATTGAGTTCGTGTTTGATTTGATGGATTCCAATAGAAAATTATGGAGTCGCCTACGTATCTGCCTAGAAATTACTTGCAGAAATGAGCAAGTCCTGTCCACGAGTCTCATCCCACATGCCATCGACCGCTTGCTGATGATAATAAACGACCTCAGAAGTTCTGATCACAGTCTAATGTTGAAATATTGCCATTTATTGTGTAACTGTTTGCAAAACTACTCCGGTGCGGTCGACTTCTTTCTAAGTTCCGCAGTTCAAGAAAAACAGTTGGTGCTTATTCTCAAACTGGTTGAAGATCGCAGTTGCGCTGCATTTTGCATGGGAAGAGCTCTCTTCTATTACATTTTGAAATACAGCCGATGGATTCGCCCATTACCGTTGACATTAGTTTTGTCCATTGTCAATGCATTGCTTTTGGGTTCAGATCGGCACATGCATATAGCTTGTCCGGAGAGACTTTTACGAAAAGAATGCGAATCCCTTCGGAAGAAACTTATTTCTAGCTATAAAGCACATTTTCAGCTTCTGTTCGAATTATTCAATTTCCTTTCACAGCTTAACACGGAATTTTCTGTGAACGTTGAAGTGCTCACAGCGAAGGTGGTACAGCTGTTTTTCGGCCAATATTTGCAAACTTTTGAGTATGTTCTTTCAACGGACACATTAGACTTGACAATTATCAATGCATTCTTCACGCTAACGAGAGTTCTGCTTATTGGAGCACAAGAATCTTCCGGTATCAAGCAAAAATTCGCAGTTGAAGACAACCTATTGCATCTCAGGTGTACCGTTTTTATGGGACAAGCAATCCGAACCAGTTTTTCATACCTTCTGCCATTGTTCTATCGCATTCTCATTCGACAGAACCATCTCAGGAGAATTGAATACCTGCAATCCGTGAATCCTTTAAATTCAGAAAATACCATCACTTTAAACGAATATCGGCCAGGTCCAGCCAAAGTAGAGGAATACCTTGTAGGTGATAGAAATACTTTAGCCATGCTAACTGTCAACAGTATGGCTGTCAATGGCATTTACTTGAAGAAAGGACAGTCGTTGATTGGAAATTTGATGAAAGCTGAACTCAGTAACCAGAACACATTATACCGACTGGTTTTGCGAGGAATGGCGTTCATCTCCCATGAATGCTTAGAAAAAGGCTGGCAAATGAACTTCAGTTCGTTGAGTGAACTTCTCACTGATGATTTCAACCACGTGGAATTCACGTCTGTCACAGTCACGGCACTACTAATCGGATGCGTGCTCGTCAATCGAAACATTGTTTATATGGAACCGAAAATCGATGAAAAAAATGAAACAACCCGTGGATCCACTGTCGTCCCATCAGTTCCGGAAAAGTTTCTCCAGCGAATTTTCTCATTTACTTTGAATGTGGGATGTGAGTACTTTTTGGAACTACCGGCCATATTGATTGTGGAAATAATGTTGACATTCACCGCTTTGAGGACTTCTGTTTTGTCCCGAATGAATCCGGTGGTATTTGGACCAAAAGGCCTGATAACTCGAGCCTGGTTGGTGCTTGCCTCCGCGCTGGTGGAACGTTTGACCCCAATTCATACGTACCTATTAATACGTTGCCCGGGCTTCGTTGAGAATCTGCAAAATGGGGATCTCACTTGGATTAGAATGGCTCAGTCCATGATCATCCATTGTCATTCAGACGAGTCACTAGTTGAGCTTGGACTGGCCACTTTCCTACAAAATAGCTACCCATCGCTTTCAAATGTCTTGACCGTGTGGATAGCAACATTCATTGAGGGCAAGGATATGAAGCTATGTCATCAACTGACGAATACAGTGATTCGAATGCTTGAAGAAGTGCAGGATCTCAACTTTGTACATACCATGGATATTGATGCGTATCAGGAATCACGAAAGTACTTCGCACAATATGCTACCGAATGCTTGTCTGTGTTTCCCAACAAGTTGTCTTGTTCTTTGGTCGAATTTTTCGGCAACAACGTTGAATTTCAAGAATTGTATGTGTCTGTGTTGGAACATACAATAATTCCGTTAAGTCAATATTCCACGGATTATGCTGGGCTGTTGAAAATTGTTCAGCAAGTAATGGGCATTTTGGTTCGAATAAGCGAATTCCAGCAAGGAACTCATCTTCGAAGGCGTTTGTCAAAGGTGTTATTAAATTGTCTTATCAATGTTGAGGAGCATTTGTTCGTTCAGATCATCAGAATTTTCTTCTCCTCGATACAATCACCCGGCTTACGTCACTTCTACCACGGTGAGAACCAATCAACGAAAGGCCCCCAGGAACATTGTTCTTCCTATGATATCCAGCCATTAGAACTGGAAACCATGCTTTCAATAGGAGTTTTGGTCCTCGGTGCTGGAGTGGTGCTCGAACCTGGTCACATATATGAAGAAAAACTTAAAGGAACTATTTTCACAGATCCCCACTTCCTCTTGGTCCTGATCAGAAATGATCTACCCGGCCTACGAACAGACCTTATTCGGGTTTCCTCACTACTCTGCTTTCTACTGGCTCAGGAGAACAGTAAGATCTACGGGCAATCAGAGAACAGTTTGTGGCCGCCTGTAACAGATGAGAGATTTTCTGATTTTTACTGTTCGTTAATGTTATGCCTTCAAAGTCTGATAATGGATCCAGTCAACCAATTCCTACGTTTTGTTGCAATCAAAGTCTTTGGACTGCTGTTGCACATGACATGTTCCTATCAGCTGGAACGAAATTCCCTAGGCTATATTTTTTTGACCAGTCCATGGAACGGAATATTGGTTGAATTGCTGCAAGCAGGCGTCTTTATTGATCCTCTACCAAATTTAACAGTTCATTTTCTGGAACTTTTGACTGCATTTTTGTCCACAGGCAGTCCAATATCTCTTGTTTGGATAGAAAAAGATATTTTGACCAAATTGATGATGGTTTTCTTGCACCACTTGGGTGATTATCCTGCAGAGATTGGGAATAGTATACGTGCCCTGGCAAGAACACTTGCCCTTTGTTCCCATTTGGATGTGCTCAGTAATGCTGAACAATGGGCTGTTCATATGAAATTGAATTCTGATCCGCCTGTCGAGCCAAATCTCAGCCTACTCAAGTTGTTCAAAATCTTTCTTCATGAAACTGTCTCCATATGAGAAACCCGAACTGCAAGCGGAATTCTCCAGACTGTGGAAGCTTTCATGTTCATCACTAAGACTCATTTAGTACATTCCAATTGCATCATTTTCTCTAAATTCTCCTGACCCAGTTTTTTAAATTATTTTGGC
>STRG.44876.3
TCGAATGACCAACAAACAATTGGAAATATCGGAGATAATTTCAAAACGTCCTTCACGCTCGAAAAAGCCGGAAAAATCAAGATTGGACAAAGTGGGAAACAGGTTCGGCAATCTCTCCGTCGGTTGTGTTCTCCGGAAGGTGCCCTCGCGCATGTGCAGTATAGCAAACTAGGCTTACAACGCACATCCCCATTTATGACTTAGCGAATGATACGCGCAGTCAAGCACCATTTCTGAGTCGGTCACCTAGGCATGCAAGCTATTCAACTCGGTCCAATTATCAAATTGTTATTCTCTTCTAATTTTGCCACGTTATATGGTCATTATGGATGGAAAATCGATATCCTCACGTTCATCCTTCAGTTCATCTAATACAGTAGAGAGTAAAAGACCAACACGACAACAAAAGATTCCACCGAATGGAGTTGGTGACAACTTGTTTTCGGACAAAGTTTCATCTTTGCATATTCAAAATTCACTCTCATCTACCTTCTACCCCACATCATCTCAGAATGTGAGCCACGGAGGGTCCTTTCATCCGTCGTATGCGCTGGACGAAGGAATGCCTCCCGAAGAAAAGGAAATTCGTGCTCTCTGCCAGGAAAGGTTGGAAAACGTTATTCGTCACTCCAGTATGAATGTGCCCACTGTTGTGATAAACATGGAACCCTTGTGGTCACACCAATCACCACTTTTACCGCACCAATCTTCAAGGAATTTGTCTCCCACAAAACAAAGCAGTTTCAGTCCTCTGACAGTTCAGGGTCTCACAACAGATCGTACCCGACGTCGTTTGAGTACTTCATTCAAACCTTCGGGGAGAACGACATGGGGTGCAGGGATGGTCAGACCAGCCACGAATCCAGATTTCTGCTCATCGGAAACTTACGCATATGTCGGATCTGGACCAACTGGTTCCCAACCTACCTCCCACCCCCAAACTCCTTCTGGTCTGAGCCCAGTTGAATCAGTGTACTCTATTGATCCAAGCGCTTTAGCTGCGGGTCACTTCGGAAACGAAACGGTGGTTCAGGGACCCGATTTACTTCTAGCAAATGCTGGCCCTCGTTCTATGAGTCTAAGAGACTCACTCGGAGCAAATGCGACCACAGCATCAGAGGAACAGGATTTGTGGTCCATCGGTTCCATTATCTCCCCTCCTGATACAAAATCCTGGTGCTCCACGCAATCGCCGAGTCACCTATCCCTCGGGAATGCATACACAGTGGCTGGTACGAGCTTAAACCCGATTATCAACACTGAGGCTAATTATGAAGCACCACAACATTTGTTTGGCACTTCAGTGCCAGCATACGATAGTTACGTCAGGATTCCACTATCTAGTGATAGCTCAACGATTGAAGATCGGGCTTCGCTGAACATGAAATTATCTGGCACAGGTGGCAGAAGATTATCCCAACCTCATTCTCAACAGCAGGGCCAACTGCAGACGCTCCCACCACATCTGATGACTTCATGTGCAGACTCTTCCACGGAGCCCCTGGCACAGATTTACACATATCGAGCAAGCCCAAGGCAGAAATCTGTTCGATGGGCTCGTAGACCATCAGAATCACCCAGTCCCAGTCTCATTGCGAAAAATCGTCTCGGTGAAAACGACCACGTTGCGAAGGAATCCGACTTATCTCACGGCAAAAGCCCACGTGCGGCTGTTTCCCCAATTGTACCATTCTCTCCTGGAGTATCACTGTCAGATGAGACTGTGCCAACCATCCAGGCTAGTTCTCGGGGCGATTTATGGCAAGTTCACACTGCTCAGCTGTCAGATGGTGGAAGATCAGCCTCCGACGGTAAACCGGAACAGCTTTCGCAAAAGTTCGTGATCGATAACCAACGTGAATTACTTCGACAATCGCTGGGTGTGCAGAAACCACACAATCCTGCTTCAGTGGTAGCTGACATACAAATGCCAAGAGAAAACACGGCAGGAAAAGTAACTAAGTGGAATAGACTGAAGAAACTTGGCTGGAGGATCCCTGGTGATAGGACTACCGTAGCAGATAGAGACCGCTGGGGAGCTGCAGTCGAACAATTGAAAACACGGCTCACATCCACGGGTGACCGGAAACGTTTAATGTCCATGGTCGTGCTTGGTCCAAATGAAACCGAGTGCCTCATCGAAACACTACAAAGTTTAAGAGAGTCTATCGAAATGAGCAGTGCCAGACTAGATTTAGAGCTGCATGAAATGGACCCGGTGTCCACATTTCGAATGCGACGACAAGCCTACCACGGGCATTCAGATGGTAACACGCAAAGAATCTCAATCCCGACTGGTAGATCAGTTAGATCTCGAGGTACGAGATTTGAGTTTGGTCGAAGATCCGGAGGTCATCGAAGGGCTGATGAGATTGGTCAAAACAGAGAAGAGAAAGTTCAAGTCGAGGTCCGCGTAGTATTTCTGAAAATCGGTGAAATCGACACGCTGAAGGAATTTTACTATGCAGATGCTTTCATTCAAGCCAAATGGCGCGAACCAAAACTGGACGATAGGACGACCGAGGAACTCACGATCACGGAATTGGAGCAATATTGGAATCCTTTATTATACATTGATAACATCCTGAGCGAGACAAAGGAAACACAGTGGATGATGGCACAACGGAATGATGCTGGACAGGTTTATCTTCTGGAACGGCGTCGTATCAAGGGACTGTTTTTAGAAACATTGGAGTTGAATGACTTTCCACTGGATGTACAGGATTTAACCATTACTGTGACCACAGAAAGACCAGATACGGAGGTTGACATCATTCCAGATCAGAGTGAAATGTCTGCAATCAACAGTCAGACATTCGTCGACCAACAGGAATGGAAGTTACATGAACACGTGGAAATCACAAAACGCATAATGAAACAAGAATATTCCAGTTCGATGAAAAGTCATCCTTGTCTTTCAGTTACGTGCCGAGCAGCTAGGCGACCGGGGTACTTCTACTGGAACGTGTTTTTGATTATGTTTATGATTTCAGGTCTAGCGTTCGCCACATTTGCAGTATCCCCGGACAAAGCGGAACTTCGCCTACGTCTTTCTTTCACTCTTATCTTGACGAGCGTTACGTTCAAATACGTGATAACACAGAGTCTACCCAAAATTTCCTACCTTACGTATATGGATAAATACGTGCTTATGTCGCTGGCGATCTTGTGCATTATCAGTGTGTGGCACGCTATCGTTACCCTGTGGGATCCCGATGCAGACACTGAAATGTTCAACATCACTCGGGTGCATCAGATCAGAACACAAACCCTGGGTGTGACTGCCCCGACGATATTGTTGGCAGCCAAGCAAACAGTAGGAACCCGATTGCTCAACTCGACCACGGACAACCGAAGCAGAAGAACGACAATTAAAAGTGATACAAGGTCGAGGGCCAGCCAAACAACGTTTTCTCCGCTAGTGAACGGAACATCTACTGCATTGTTTTCATCAAATAACACAACAGAACCTCTCATAAACTTGACCGGCGCGCCCAAGCCTATCAGCCAAACGACCCCCCTGAATACAACTTTCAAACCTCGTAGTCTTTCCAGCATCTCTGATGGGAACGTGACATGGCTGAGACCGAAGGAAGAAGAATGCAGTCGAAATAATAGAATGGCTTGTGAGGAATGGAAATTGGTGCAACAAGTTGAACAGCATGTGCTAACCTCGTTCGCCATAATTTACGTGGCCGCTCATGCCATTTTCATCTTTTGGCTCTATTTTGATGCCAGTCGGAGAAGACGTGAAATGCGACAAAAGGATCGAGATTATCGGAAAGAACGAAGGAAACAACGAATTCGCGTCACCGGAGTGAACGTCAGAGAACTACCCGAAGTGCCATAAAATACCCACAGTCCAGAAGACCATTAATCAGCTAACAATGATTCTAATCAGCCTCCCCCAATCAACTCGAATGTTGGTCGCATTCTACCAGAATACCTCTTCTTATTCCAGATTGTAATGCCCTTCCAGCCAGAAGTCGTTAACTACTCGATAATGCGGAATTTATACCATCTCGAGAGGAAGGCACACAACGAAAGGACTCGCCTACTTTTGTGCATCATCGAGTCAGGGAGAAATGAAGAAAAAGCTGGGTGATGGACTGCTCAGCTTTTCTCAGTCTGCTCAACCCCTTCCCTATCCACGTATTCGTCAAATTATTTGACTGACCTATCCAAATCTTCGCAATTATTACCTTGTTGTCAGGGCTCGGCTCCGGCTACCGATAGACGAGCTACTCATTATTTCGCATTCTGACCAAGATGTCGACAGATCATCGTATATGGACAAAATCAAAGGACACAACATTTCATTGAAGTTTTGTCCAACTATTATTTATGTTGTCATGCATGTACCTGTGTATATTTACTCGCCAGATATGTCTGCCGATCATTCCCGATTTCCCCAGAAATAACATGTGGTTTGACTAATGATCAAAAGAAATGTAGCACTATCGTGCTATTCACTTTTCTAAACGCGGGACCTAAAAATGTGATAATCTAGTCATTTTGCCAAACTTGTACATCAACATTTCTTGACAAAATACATGTAGAGAAAAGCGGGGAACTCCTATTTGGATGCTTTACTGGCGACAGTGTTCTTTTCCATCACCAATGGAGAACAATAATGACTTTATTCACGATGCCCCTGAGAAATATAATTAGAACTTCTTCGCAATAGACCTCTTATGGATACTGAATCTAGTATTTCCCAATCAGCGCTGCTTTATATGCACAAAGTAAAGAGGTGCTCGTCACTACCCATTATTCAAAAGAAA
>STRG.63746.2
AGGTTACCATACGCGCAGACATACCCGTTCCCATCCCAATCGCTACGTACACGCATGCAAGCTGGTAGATTGAGAACAACAGCCAAAGAGTGCGCGTGACACTACGCAAAGTCGCACCAAAAAAACGACCGGAATCACCAACGATTTCTGGTATATTCGATCGCTGTGAATCATCATCCTTGTTAAATGTCCAGTAGCATAATCAGAACTTTATAATTATCATCTGTTGTGTTACTTTCACTGGCAATACCATCGTCTTCATCCTTAATGTGATATGCTTACAATGCGGCGTCAAATAACCCGAAACAATGAGAGAAATCTATTCAATGCGGATTATTTGATAACAACCGAAAAACTGCGAGTTTTGCGCAGTTTCAAATTTGTCCGGATTGGCCTGCTTACAGTCTTGTGATCTGTGTTTGTGCTATATTGGATATCATTTTTCCAATGTGGAGAAACTGAAATGCTCCCCTGTTTCGTGTTGGTCTGGGCCAGCCTACTAGCCACAAGCATACCGTCAGATGGAAGAACAATTCTGAAAGGCAAAACCTGCATGCCCGGACGTGGTGAAGTGTTGGTACGCAGCCCATCGGAGACTGTGGACATGGCCAGTGGGGAAGCAAATTCCGGCGATGAAGCCAAGTCCAAATTCGGTATTTTCGAATCGCCGAATTGGTCCAGGCAAACCGATCTTGAACCACGTTGTGTCTATCGATTCATAGCCGATGTGGGCGAGAAAGTACACGTCAAATTCGATCGTTTCCAGCTAAGAGGAGAAATGCCATATTGTGCCGATGATTTTCTGGACGTCTACGTGGATGTTGCCTCATCCTCTTTGGATCAGGACAGAGAGAATGCTGTAATCACACATCTTGTCTCCGGCGAGCCACACACAACAACCCCGTTTTCCGCGGCCATCTACTCAACTGTGCTAGATCGATCTGCTTTACTTGGACGATTCTGTGAGTCGGCTTTGGCCGGTGCTTCACTCGAATTTATCAGCTTGCATAGAGAAATTGTGCTGGACTACTACAACGCTGATTCTGAGGTCGGCACTGGTAAAACAAGCTCACGGAACAGCCTGTTTGGTTTTAACGGGACGTTTGAGTTCATCCGAGATGCTGCTTACTATCCCGGACGTGTACTCTCACCCACGGAAATGACCATCCCTGGACCGATTAGCACCATGCCGGCTTGTCGATTTCGGATCGATGCAGCTACGATGGGGGCGGAAGATTTGAGTCCACGCGAGTTCGGAGAACTGCCAGGTTTGACAGGCGAACTGATCTCACCAACCTATCCGGGATTTCACCCGGACGGATTGACTTGTGCTTATCAACTGATTGGACGACCCACACAGCGGATAAATGTGGATGTTTTGGATCTTGACTTGCCAGAACACTCAGCCACATGCACAGTGGACTATCTGTACTTTTACGACGCTGAGAAAGCGGATCCAGAAGCCCCATCAATTGGGCCGAAGTTCTGCGGTCGTAATCGTCGCTTGCGCATTGTGTCAACTGGACCGAGTTTGTTGATACTTTTTGTTACCGGAAGCCTACTCGGTTCTCGTGCCGAGCGAGCTCGTCTAAGCGATGTACCAAATGGTCCGTTTAAACGTCGCGGTTTTCGGTTGCGTTACACGTTCACAGACAAACTTTTGGCGGTGCATCCAAATCATCGTATGTGGCATATCCGAGGAACAGAATGTGACTACTTGGTTCGCAGTCAGGGTTCGTCAGAAGCGAAATTCGAATCACCCACATACAAAACGGATCAGGCACTTCTTCCCGGTCGGTCTTGCTCATTCTACTTCCTCGGGGGACTGTATGATCAACACATGGAAGTGGTACGGATCGGGTTCGACGAATTGGATCTCCCACCCGCAAGTAACACGACCAACTCAGACCAGAAAAAATCGGACAGAACTCCCTCAAGTTTGACAGCTAGTTGTAATCTGGGTCACCTTGCTGTATACGGAATTCGATCACTGAATGGCTTATACCAGTTAACCGAACCAGTACAGAATTGGACCGATCATTTTGGCCACATTGATGCCGCACCCGATCACGTGTGGTGTGGATCCACGGATCGGTTGAACAATTTGCGTATCGGATCGAATCTGGATCAGGCCCCAATCGTTGGCCAACATTCGCTTGTCTTGTTGAGGTTGAACGCCACCGGGGCAGCCTTACCTGGTTTGCGGGCCAGTTTTCGTGTTATCTATCGATTTGATCGTGCTTTTGGTGTGCCCGGAGCTCCCGTGTCAACAGACATGTGTCATTTCTTGTACAGTCCCTCCTCGACCCCGTTCTCTGTGCTTGCAACGTCGGATTCCGTGAGCAAAAGACCGGGCGACACATCGGAAGCTCTAGCGCATCCCAGCGGTTGGACCAACTCACCGTTCTATCCAAATCCGTACCCATCCAATAGCACTTGTCTCTACTTGTTCATTCCAAGTCAGATGGGGCCAAGGCGGGAACGGATGCGTTTTTCGTTTGGCACATTCGAGACCCAATCCGGTAGACGTACGAGCACGGATTTGACCGCTCAAATAATGCCATTTTCTCTATGTGATCAGGATTTTCTCGAGGTGGTCGAGCTACACATTCCAGTAACTCAGGCTTTGTTTGATGCACTCGTGGCTCTTGCAGCTCGTGTCTCCTCCATGCTACTTGGGCCGACTAGTTGGATACGTCAGTGGCAAAACATCGATGAAGAACTTCGCATACGTTTGAGCCTCAGTCAGCCTTCCGTTGTGGTCGAACCAATAGCAGTCTACTGTGGCACACGGATACCTGGTCCTTTTCTGTCCCATCCGGGGGCTACTGCCATTTTGCTCCGATTTCATGGGACTCGAAATACAAATGCGAAAGGTTTCACTTTGCATTACCAATTTGTCGAACCGGGTAAAATCCAATCCACCTCCGGTCACGCCCGATCCGTTTGCGGCGGAAACTTCTCCTCGCCGGATCATTCTGGATTGATTGAGACACCAGCGTACCCGGGGCCGTATGCGGACAATGTAGATTGTACGTGGAACTTGGTCGGACGAATGAAGGATAGCCAGTTACAATTACATTTCCAGTTCTTTCACCTAGAGGGAGATGCTGAAGACTGTTCTCGGGCCATTGTTCGAATTTACGAAGGCTCACATTTCCGTCCTTCATTCGAGATTTGTGGAAACCAAACCAAACTACCTCCTTTGGTCTTGTCGACATCTGCTGCCAGTGTACGATTCCATACCACAGAAAATCGTGCAAAAGCATCTGGTTTTCGTCTGATTTGGACGGAACTGCTACCTGTGAGCACTGATGGAAAATGCGATGGATTTCGCTGTGAACACACGAAAAATTGCGTTTCTCGCAATCTTGAGTGTGACGGTTTGGCTAACTGTGGTGCATTTGTTAGTGATGGGGACCTGGTCCCAGACAACTCGGATGAAACGAGTCACTGCATGAAGGCAATCGCATACAACTTTCTTCATATTGGAGTCGGTGTCCTGCTCACCTTGGCACTGCTTCTCGGATTGGTGGGTTTCATCTATTATCGGGAGCGTAAACGTCGACTAAAAATGCCCAGCGACCCGTTGGCTGAGCTGACCGGATCCAAACATTCTCTCGCCTCCACACATCCAAGCAGTCAGAAATCACATCGACACCAATGTCCTAACGCACACAAAGCGCATCAACAGTCACAACCGCAAGTGCATCATCGTCGCCATCATCATCAACATCACTCATCCACACTACATATCCAGTCACGATCGCACCATAACTCACGCACAGACGTGGCCTCCACGGGTAAGGGCACACTCACACGAACAGGTTCGCTAAGTCTGAATGCTGGTTGTGCCGGTGCGGGTTCCCTAAGTAAACGACAACTTACCACATCAGTAAACACAAACTTGTCCTCATCAGCCGCATCACCACTATCGCCACCATCGCTACCGTTATCAAACACCGCTCATCACCATCATCATCACCATCATACTGCAAATGCACATGCTCACGAATCCCGTCTGACACAGACCATGCCACATGACTGCGCATCACGACACCAACTGGTCCCTGTTCACGAATTCCACCGAACGCAACCACCCACTTCATCGAGGCTTCAACGAAGATTACCACGACAACCGCCAGGATATGGTATCACTCTGTCGCGTAACGGGGGTACCTTGACTGGGTCCATTCACAGTGGTTTGGTTGGGACTGGCAGTAGTGGCATGTCTGTCGATGCGGACGGGGGTCTGTTGATACGAGAGAAAATGCAAAAGATTTCCATTGTATGACCAGGCCTTTTGAGTGTGTTCTTATAGGTTTCTCTCGGAGGGTATCGGTTTGAGCAACGCGGAGCTCGCAGTATGAACCAGCCCGGAATCGCTGAACAACATTTTCATTCCTGAATTTATTCCCAGACTGCATTTGCCCCTAATTCCCATAGGTCAAGATTGTTCTCAAATTTGGCGTGTATTTTCTTCCAAATGTCTGCATGTGTATGTTGTGTTTGATACCTGTCTTTCGTCTGCCATCCCCTGTCCCCAACCCCCTTTTTACATTCATTCTCCAATTTCTTGAAAGCCTCGCAACTCCCCATCCCTCCTCTTCCTCGTACACCCAAGTGTTGGTTGCTCCAATTCCAATCGTCTCTCAACTATTCCGAATTGTACATAGTAAATGAAGTAGAACGAATCGATGCAAAACAATCAGGGCCTAGTTAGATACTCTATTATTCTCGTGTACAAAACAAAATGTAGTGGATCCAAATTTTCTTCTGTTTTAGCCCAAACTGAATTCCTCTCTATCAATTAAGAACCAGTGTAACCACTCAGAAGTACGAACACGCTTACCATCACAGACTGCTACAAACAAATAGCAGCAAAAAAACCATAGTACAACTTTTT
>STRG.58964.1
GGTCATATCAACGTCTTCGCATCGACTGTCCTATCGGAGTTATCAGCTCTATCTCCCCGTTTTCTCCCGTCTGAAAACAAACAACCAAGAGAACAACAAGGATGAGCAGTATCACTGATTTGGTGCACTGATACTGACACGAGGATCAAATCCAAATGGTCATGATCTAGCGGTGTTTGAGATGCTTTTATTTCGTCCTCATCGGTGTTAGTTAGTTTTGTTGTCGCCCAGCTTATAGCCATGCCTGCGTACACTCTTGGACTCTATGTATCTCATTCTGGATGATGATTGGCATTTCTGCCTGATCATTTCTTGAACACTTTTGGCGATGGATTGCTTCACTTCAGATGCAGTCATGGGATGAGAGGAAAGCAACAGAACGATCAATGAATTTGTCACCGGTGAAAAGTGTTTAGAAAAATGTATGCAGTTCGATAAGTCGATGGTTTCTGTGCCGAAGTCTAGTCGAGTTCAGTACGCTTATAAATCCGCCTCAAAATGGCTGTTGGTTCCTGAGCCTTAGATTCAGCAAGTAATATGTTCATCATTGTGCTACATGTTGAAATCAATCCGTAAAGTTGACGTGACACAGTTAAATGCTCCTTCGGAAATCCTCCTTAGTTTCGCTTACTTGATAACAACTCCAGAGGGGAAAATAAAGTTGGAATTATTTCCGGAAATAAATTTGTTGATTATCACTCCTTCATGTCTAGATTTGTCGAGAGTATTTTATGCTCGCAGCGAATCGGTCGCCAATCTAATCCTGGGTCTTTGCTCTTCGATATAGTCCTGCAGGTTATGCCGGGTTGAATGACGCGCACCCCGATCATTCAAACTAGCTTCGCTCTGTGGCTCTCTTACAGGATTTTGGGAACTGGGATTGTCTTCGTTCACTCACATCTCTCGCCTTCACGTCAACTCATGGGACGTGTTTGTACGCGCTCACGAGTCATGGGTTACCGACGTGACTGCATTTTTAACTAATAGTTTTGAGCGATTTTCTCAGCCCGCCCATTTAACTCACCTCGGGTACTGCTATTTCTGATCAGCGAGACATTGGATACCCGATTGGCTGTGATTTTGTAAAACAGATTCTTGAAAATACGGAGCGTCTGCAGGCTTCTGAGCTAAATACTTCAGTGTTTCCATACTTTAATCCCAGCTAGAACCGACTTATTGAAGACAAAATTGACCCTCGGTGTATCACGTGGCCTAAACAGCCGATAAGCGACGTGCGCATCAGTACATCATGATTAATTTGTGATTCAGATAGCTACAATGTTCAAGGAGTTGGGCATCGGGTTATTTTCAGATGATAACACCAGGTTTCACAGTTAGCTCAAGATCAAGCACTTTCTGTAATTTTCTCTCCTTGGGTTCCTCTGACACTATGGTCTTTTACCCCATGGCTTGAAGTAGCTTTTTGTTTACCTTCCAAAACGCGTGTATCTGGTAGAAAGAAATCTCGGAAAACAGTGGAATGGATGATATTATATCACCGTCCCATGGAGGATACATCTACCAGGTTAAATTTATCAATCAAAAAGTATGGAATTAGTTAGTCCCCGTGAACTGCTTTACCCCATAGCCGAATGATCTTGAAGATATTTTTCCACGTATTGCCGCATAACTAAGCGGTTATGTGTAATTTACGAATCTCGTAGCTCCAATCACTTCCGCGAAGGTAAGCTTGAGAAAATACTCATTTTGTAACAATCTCGCTAAACTAGTTGTGGGCAATTTAAAGAGAATCATTTCCATGACCAATAGGTCCTTTTTCAATTTAAGTCAAGCGGATGCTTTGTGCACCCCGGGCTGAATATCCAACTTTCGCATAACCAAGTTCGCATCCTCAAAAGGGCGAACAATACAGTACAGAAAATTCTGGGACGATGGGTAATATGCACCTACGGTTGTTCCAAGAATTGTATGAGCTGGTATATTGCAAACCGGGTTGTACAAAAACCTTTCTAGGTAGGGAAAAGTGGAGGTTTCCGAGGTGGAATTTCTTTAATAACCGCAGAAATTTACGACCATATTGCTTTGATGCATTACTTGTTGAACTCATCTACGTCCACAATAGCCAAATTGCTTCTGGTTAAGCCACCAGTAAGTTCATAAATTTGCATTTCAGCCAAAAGTCTTTCAAATACTTCCATGTGTCGCAGCAGTTAATATTCGCAAGAAGATTACATGAATATATGGAGTCAGGTGCTATAACACAATCTTAATAAACTTCGTTAGTATCTTGACTGCTGAAGGACTATTCTGTTTGAAGGCACGTTCCTTATTGCGACGAAGTTGTTTAAATCACGGAGATGATCAGCGATTTGGACGTAAGTGCAGAGTTCATTTGGGCAGCAAAAAATTGCACAGCTTGTAAGATTGCGCCAGGTGGCCGAAAGATCCGCGTGTGGAGATGGAGAATTCAGTCTGGGCAACCATTTCACGGGACTTCAAAATGCTCTGCGTATAAATCTGTCTCTAACATGGTGCGCATTCATGCTTTTAACCTTTGTTCTCTTCGCTGTGCTTTAAGTCTAGTGTGTCTGTGGGAAATGAATCACCGAACTCACTAAAGTTAACAGTTTCGGGCATCTAAAATATGATCCATACGAGAAGTTTCGCATTCGTTCTCATGGTCGTTTCTTCTATTTTTGAAACTATCTTCATTCCATTTCATCAGGTGCGAGAAAATAGAAAAATGTAGTGTTGTTCATGGGCCTGGTGAATTTAATTCATCTGCGTATCATGGTGATCGACAATAGAATCTGGGCTGTAGCATCTGAGGCAGGTTTTTGCTGATGGTCTTACCAGTTCTACACGATACGTAACCATGTTCAGTCACTAGTTAGTCTTGATTTATGTGAACCCAGTGTTATTTAGTCGAGATTAGTCACTGGAAGAATAACGGGTGATAAGTGAAAAACTCGAAACAAACTGTTCCATCTAAGTCCAGGGTGACTTCGCTTCACAGTGGAGGATGTTATTGTTTTTGGTGGCCCGGTATTGATCGGCTGTATAGTCACTCCACGATGAACCTTGTCTGGAATGTGTTCCAACTTCCGGTAACGTAATTACCACTGTGGTCGGCCAATGTGGGTAGCTTCACACTACACCTTTTCCCATCAAGCTTCAGCCAAAACATGCAATTCTTTAAGCACGACCCACCATTCTTTAGCCATGACCAACGGTCATTTAACCTTGACGCACAACCTTTAGGTATGTCGCTGCAAGCTAGTCAGATCAGAAGTATCGGAATATCATGACATCGGGAAATGTTGGAAAAATTTACTATTTTTTACTAAGATTGGTGTTGCAAAGCTGGTTGAACAAATGAGAAAATGTGGCGATCGTATGCTGCGCAGTTGACCGTGGTAATGGTATCGAATGGTGGACGCTGAATTGATTGGAGAAGGTTGCAAACGAAGCGCCCGTATCGCCGAACCATGTCACACAGCCCGTATGACCGGTGTATTTTCAATGAACCAGATTTAGTCTACTGAAGAATTCAAACTAGCAAAAGTAGTAAAAAATTTTCTCCGTCCTCTTATTTAATTGCCTCAATGTGCTCGTTGGATTTTCGGGCACCACATCACACAAATACCTGACAAACTTTTCGTTTAACTTCGTCTTGTAGGATCAATGGGTGAGTGCTGTTCTCCGATCCGTAGCTGCAATAGCAAACATATTTTGATCCTAATGCCGAGGTGTTTGGCAACGTCCTTCAAATCATCTCTTCGTTTACGTTTGGAGCCTTTGTCGATCTTCCGCGCTTGTGAAACTATATGATCTTATCTCCGAACCCATATTTACGCTCTCCACAGCGTCAGGTGATGCGTAGTGCCAGGTAAAGTACGGTGAGAATCACCACAGACGATCGCGGTGTGGTTATATCGCCTGACTGTCTCCGAACGATTATCAACCGATGGCCAGCGAGTCTCTCCATGCAAGGATGAAATTCCACAAACGAGCAGTCCTGTAAAAAGAAATCCGTCATATTACAAACGGTACTTAGTTATTCATTTGATGCCGCTAACAAAGATCAAGACTCGATAATATGAAAAAATAAAGGATTGGTTCCTTATACTTGACAGTCTGAAAATGATATAGGCGGCTGCCGTAAGTACACTCCCATCAGTGTCCTCAGATTTTTTATATTGCAACGTTTGGCATCATCATTATCACTGAAAACAACAGGAATACAGACTGTGTGCCACATGGTTCGGCGATACGGGCGCATCGTTTGCAATTTTCTCCAATCAATTTACCGTCCACCATTACCACGGTCAACTGCGCAGCATACGATCGCCACATTTTCTCATTTGTTCAACCAGCTTTGCAACACCAATCTTAGTAAAAAATAGTAAATTTTTCCAACATTTCCCGATGTCATGATATTCCGATACTTCTGATCTGACTAGCTTGCAGCGACATACCTAAAGGTTGTGCGTCAAGGTTAAATGACTGTTGGTCATGGCTAAAGAATGGTGGGTCGTGCCTAAAGAATTGCATGTTTTGGCTGAAGCTTGATGGGAAAGGGTGCACAACTAATGAATCTCCGGTGTGTGGTTACCAAGTCGTACTCCGTGATCCTATTTCAGCGTAAACGAGCGTTCGAGAAATGTGATTGCTCACTGAAGCTGAGATCATTTTGTTACAATGAGAAGTCAACATAGCTTGATTGCATGATTCATAAAAAAATACTTTCGCGTGCATGCAGAAAATGTATGTCTCCTGTAATGTTTTCTCCTTTCGTAACATTGCACTTTTAGATCGTGTGATTGTTATATCGGTAGCATATAACAACGTCCTACTGTTTTTCTAATGGACGATTTTCATAATGACATTGATGGTGATTTCCTACTTGCCGAGATGGACTTGAACATGGATCTTACAATAAACGCGACAAAACTTGACACTGAGCGTCTTTGCACCCCGCAACTTTTCCCCGACTTCCCCTACCCCAATCCGTACCATCAACAACTTTCTCTAATGCGTACTTTGTACACGGCAGCTGAGAATGCACATTGCGCCGTACTAGAGAGTCCTACAGGCACCGGGAAATCACTCAGTTTGTTGACTGGTTCAATTCGCTGGTTGTTGGATCACAACGAACGACAAATGCGCAGATTGGACACACTTGCAGCGCACGTAAAACGCCTCAACGAAACAGATCAGAAAACGCCTGACGACTGGATTTTGACGTACGAGCAAGTACGTCTACAGAAACGGACTTTCGTACCAGAGGTAGAAGAACTCGCTCAGCTGAGTGTGAGTCTGGACGAGATTCATCGACTGAAAGCCACCAAGTCAGTTCAGTCACTGTCATTGCGCAAGGCATGCTTCGACGATCAAACAAAAAAAGTGGCCCTTGGTGGTATTCAGGTTTTATCTAAACAACAAGACTTGTCCAGTGATTCTGTTTCAGATGAACCATCGACTTCACAAGATGAGGAGTGGTTTTTAACCGATTTTGACCTCGCAGAGTCTGCACACATTGAAGATGAACAACAGTTGGAAAAACCAGAAGACAAAAACCAACCAGATCCATTAATTCGCATAATCTATTGTAGTCGAACACATTCTCAGCTGTCCCAGTGTTTGGATGAATTGGCCAAGTGCTCCACTTTGTGCAATGAAATCACCGCATTACGTCTCTCGTCAAGGACAGCTTTGTGCACGAACCCCAAAGTCTATTCGCTTACATCTGGGGATATGATTAATGAGGCATGTTTGGAATTGTCTCAATACAGTAAAACAAATTGTCCTATGCGTAGCACGACTGCGGTAAAACGTCTGTCTGACTACCTGTTGTCTGGCGGGAACAGCATCCAAGTGACCGCTGCAGTACGTGAACGGCGCCTAAGTAGCATTTTTGGCAACCTCCAATTGCAAAACTCAGCCAATCATCAGTTAGCTGCCAGTCGTTTGGGTTGCCCATACTATGCAACTCGGCGAGCGATGGATTTGGCTCAGTTGATCCTCGTTCCCTACTCCACACTGCTCTTACCGAATGCACGGATGGCATCTGGTCTGAAACTGGAGAACTCCATCCTGATCATTGATGAGGCACACAACTTGCTAGAAGCCACTACAGCTTCTCTATCAGTCCTACTGAGTGCGAATGATTTTCGTTTAGCGTTATTCGCCTTTTGTGCCTATCAACAACGTTACCGAGCTCGTCTAGCAGTGCTAACGGCACTTCGGTTACGTCAGCTGATCCACATGTTGCGGCGATTGCAAAAACTCATTGTACCATCGGATCAGGTCGGGACTCATCGAACCGATTGTACGGTAGTCACCGTAAACCAGATGCTCTCACAAACTGGTTTGGACAATTTGAGTATGCACGAGTTAGTCGCTTTTTTACACCAAAGGCATTTCATCCACAAACTAGCTGGTTTCACAAAGTGGTTGGCTTCAAAACAGGCATCCAACGATAACGAAACTGGCGTGAATCGACCGAAGAGTCATCACATTCCATCTGGAATGTCATCCCTCCTGGCTGGCATGAAACGCAAACGGGATGAAGCCATGGAAAGTCCGGTCCAGGTTGAAATTCCTACCATCGACATGGGCAGTTTGGATGCTTCGTCCAGTGGTCTGTTCAGAGTACAGGCTTTTCTGCAGGCTCTGGCAACTTACGAAGATGATGCTCGAGTGGTTATTCACCCCCTGAAAGACCCTCGGTTGACCGAATCTGCACCGACTGCTACTCCTCCTGGTTCATTGTTCATCACAGTGCTTAATCCCGGGCGCTATCTTCGAGATTTGGTGCGTCAAGCACGATGTGTAATTCTTGCCGGTGGAACTATGAAACCATTAGATGAATATATCGAGCAAGTGTTTGTTGCTGCTGGCAAAACTGCCGCCGAAATTGTCTCATTTACTTGCGATCACGTGATTGATCCGGAAAATCAGTTGGCTGTATTCCCGTTGGAATCGTGGGAAAATGGAGTACAATTGGAAATCACTTATCAGAAACGTTGGCTACCAGCTGTAATGGATGCATGTGGTGAAATCATTCTACAGGTTTCTCAACATACTCCAGGTGGTGTCGTTGTATTTCTCCCGTCATACGACTATCAGAATCAACTCTGTTCTCATTGGGAATCGACCGGGTTGTGGGATCGACTTTCCCGGTCAAAGCGTGTGTTCCGGGAACCGCGAAACGCTCACAGTTTGAATGAGATTATGCATGCGTACACCCGGACAATTATGGACGCCAAATCCGGTGCACTTCTTATTTGTGTGATCGGGGGAAAACTAAGCGAAGGGATCAATTTCAGCGACGAACTGGCACGTGCTGTGATCATCGTCGGTATGCCGTATCCAAATCCAAATTGCCCATTGCTTCGCGAAAAGATGGCCTATCTTGATCGTCAGTTCGGTAACCGACCTTCCTATCAGTCTATCAGTCCGGGGCGGCAACACTACGAAGCGCTGTGTATGCGTGCTATCAATCAGGCAATCGGCCGTGCTGTCCGACATGCAAAAGACTATGCCGCCGTGTTCCTGGTCGATCGACGTTTCACCCGTCCGAGTGTGCAACAGAAACTTCCACAATGGGTTGTGCGCAGTCTGCGCTGGGCGCTCGGTTCAAACACAGTAAAAATGTCAGCTTCACAAGCTATTGGGAGACTTGATGAATTCTTTGCCTCTGCAAAAAAATATACAACGCGGGACTAAGTCTTTTGACACTACTATTCTGGAGATTCGCTTATTTTTGTAACAATAGATTGATTACTTCTGACCTTCGAAGTTCTTCCGGGATTTTTTTTCCTCCCAACTGTATCGGCATGTAAAAGAGTACTTCGCTCAGCACTGACGCATATTTTGTGATACTGTTCGCCAGTTTCGATCTTCTTAGGAATTGAAAACATAACTTTCCCGACACTATGTTCAAATTCCTAGGAATTACCAGTTGTGCATGTGTCCGGTAAAAGGTCAAACTCAAAGGCAACCTTAATGATTTAGTTAGCCTCCATTAGCCCACTTCCACGTGACTACCACAGCCACAATATACCTTTTATTTTGAGTTCTGGCTAAAGCGGCCTGTTGTCCTATCTGAGGTGAACATTTAAGCTTGGAATGTGTGTTTGGCAAACCCCTTACTTTTGAACTATTATTATTATCAGACATGTCTTATGAGGCATCCTTCCTAAAATCAAAGGGTGCTGGAAGTTCCTGCGAGAAATACAC
>STRG.16767.2
GGATTTTCCAGTAATTTTTCCATTGCAGATTGTTATGACAAATAGATAGATATGTCCCGATCTATGTGATGCACAGCCTCGTGTGAAACAAGCCGGCGTATCATTCTACAACAAGTCAATTTTTCCAGACTAACTTCTGGTCTGACAGACAGGGAACTTTCATCTTTTGAACTAGGTGATCTGCAATGACGCCCCATCAACAAAGTTGATCGTGGTCTTTTGCAGTCCATGCCAACGGGGGCGCGGCGGGTTTTGCGATTTCAAGGTCACTAAAATGTGTTTCTTCGTAAACTTCTTTTTACGATGTACGTATTCGTAATCCCCTCAGTTTTGCACCACAGTTCGTTCACAGTAAATCAAAGGTCAAAACGATCTATGATTTGATCAAGATATTTTTGTGCTTGCAACATTTAGTCACCTTTGTTGTTCGTACAATACTGGCTTTTGGTTAGTTGACAGCTAAAGCAACTAACATTTTCCACCCTTGTTTGCAAAAACGCATGAGAATGTTTACAAAAATCTCCTCCTAGCTAAAATGTCTATGACTCCCTAACTTCTGTTTTTATCACATTGCAATCAACATCATTATCCAAGTTGGATATATTCGTTCTTTGCACAGTACATTTTTTGTCTCCACTTTTTACATGACCAATGAGAAGAAGCATGCTGTCCATCCCGAAAAGAATGGGAAGTATGTTTATCACGGGAACAAATGTCCGATGGACTGGCACGCTGTCATCCCTTCCCACTTTAATAAAGTAGCGGAGTTTTCAGGTTTCTCGTAAATATTTCTTCAATGTAGCGAAAGTAAAAGGAATATATAACGGACTACGCGCATACGACCCTGAAATCCGGGACACGAATTCGAAATAGAACCAGTTTTTCCCCCTTCGGTTAGACTACTATTAACCGTTGGTTGATTGTTGAACCGTTAAACAACAGAGAATCCTCCAAATGGGTTCGCCTCGTTTTTAATTCTTTCTGTTAGGCAGAAGCATGAAAGACAATTCAAAACAAATAAACATTTCTAGTAGGATTAGCATTTATTTCTCAATGACAACAACCACCACCTTTGTCGATCTAATAAATAGCCATATTTAACGTCTCACTAATTTCGGACTTTTGAACTTCAAACTAATTCATCATAATGACCAGTGTCACACGGTTTCAATCGTCAGCGGATCACAGCAGAGCTAATGCGACTGACATCAAGTTCTGTAGAATTCTATGTATCACACTTGTGTTGTGATATAGTACAAAAAGTTCGGGAAAAAGGGGTGGTGATTACGAAGAAAGAAGTTCGTCTAGCAAATTTCGACAACATATGTATGTCACTGCATAACGTTGGTTGGATAGTGAGTCTATGTAAGAACCAATCGCTGAACTCGATCCGTTGAGCGTGATCTCGCTGAAACAAGGTCTAGTCCGGACGAGACTTGTGACTCTTGCAACTTTATTTCCCTAGGATATTCTTGACGGAACCCCAGGAGGTTTTCAGTTGGCTGACGGCCGTTCGAATGGAAATGCGTGGTTCCGTAGTCAACAGTTCTAGATGAAAAAATTTGAGTTTTCGTGTCTCCGTTTGGGCGCCTGGACGAATTGCGAGGATGGACACTGTCAAAAATGCTTAGTCTCTGGGCGACACGTGCGCGGGACTACACTGACAATCTTGGCAGATCAGGATGACTGCCATGAATGTTTTTGCATAGTGTCCGTAGGTTGCAGTCTCCTATCATCAACGTAATCAGGTCGACCATATTAGAGATTGACCAAGACTTGTGCACACAATGGTGAACTGACTACCGCGTCAACCTCACAGTATTGAGTATATCCAAGTTGAATTGAATTCGCGTTGAACAACGTACCATCGCCAAACGACGTATGCATGTCATGCACGTTCAGCTACGAGATACTTGTGCTACGTTCATGATAGGAGGCTTCAGACTATGAAAATCATGCAAAGAATTGGCCGTTTTTAATTTCGCTGCTGTCCCTAACTTGCGCGCACGCGCACAGGTGCACTCACTCAGTTACCCAAGTTTTCAACCAAAATCTGTCGGCTCCGTGGTCCTTCTGACCGTCAAGCTTTCGACAACAGGTGGATTGAATCTCGATACCAAACGGAGCTGAGCACGTTGTCTGTGGTTTGTCTCAGTCGCTCTCACTCTTATACGCCTCACATGACAAGTTTGCAACGTGTGCGGCGTTCAGCTTTCGATCGTTACTTATGATGTGCACTGTACTTTGAGGTATTTGCAACAGGCACTGAAATAGTAAGTTGATAATTTTGACCTCACCAAGGTGTCAGCGGTATTTTTGATCACGCTGTATATCAGTTTCGTTCTTGATAGGACTTATTCGGTATCGATTAAGACTTGCTAGACGGCATCGTTTAAATTATTACTCCTTCACATATTGGTATAACCAGGGCATACCCTTTTGCCTTTTCCCTTCTCATTTTATAACCTTTCTCCTACCGGTGAAAGAACCACCGCAGCCCTCCGCCAAATCCAAACACATTTACCAGTTTCAGTCTGGATGCTTAGCCGTCCACATAGGCAGGACAGAGAGGCAGTTGCGTCATCGAATAACCGAACACATTCTGGTGTGTTAGGTAAAATGATGGAAGACAATTTTGCCACATTGACATCACAACAAAACCAACAAAATTTAGGTCATCAATAACATAACACTTGTAGGAATCCAAGCCTTGAGGGAGCCCCAGCAAAACCTTTAAAACCATCTACTCAAGCACGAATCCCAGAGCACTAATCTAGGCCGAAGCCCTGGCCATTCATAATCACAACCCTGACCAGTGCAAGCAACTCGAATGGACCACCATGGTGACAATCTGCCCCGCCCTTTCCTTACTCCCTTACTATGTCGATTTATGTTTGACCGAAACTCTGCCTCCTTCAATATCCGTTTTATTGACTGTATAAACAGTTACCGTGGCTGCAGTATGCACTTGTCAAGATGCAGCGAAATGATCCCGTATATATTGTGCAAACCAATGTTTTTGGCTTCTCTATTCAAATTTCTCTCTTTAAGCTGAAATTAAAGTAACCATCCACATTATTATTGGTCTTCCCACCCTTATAGTGCAGTAAGTGCGTTGGACCATAGGTTTGAGTCACGTTTATTCAAATGATAAAAACAGTCATCTTTTCTAAAGGGTACAAATCTCCCGCACAATGGCACAACTAATCTGGTTGAGTATACTGCCCGCTGAGTTGATAAGTGATCTGACAGACAGACAGTGGCTTGTGAATGCGAACTTCCGCGTACTAGTATGAGACAACAAAAATAAGCACCATATGCTTATTAATGAATTAGTACCGGTTTGTATTTATTAGACTTGTGGTGTACTGGTTAGTCTATATGGCTACACTAATTGTCTACGTCAATGTTGAAATTATCAAAGATAAAAGGTAGTAGACGAAAACAAGGGGAGGAGTGTGTAGTCAGAGGGTTAGAGAATACCTGCACAAGGGCAATGAAACAAACAACAAAAAATGAATTCACAAATGTTTGTAGTTCTCACTGCAGATTCCTGGATGCCAGAAGTCCAGACGTCAATCAAAGCCTTGGTCAAGTAGGTGAAGGAAGGAGTACCGGTCATTGCCATGAGAACTTCTAAAAACGTATTGATCACCGTTAATTCTCGAGCAGAATGAATTCCAGGGCATACCAAATCAAAAAGCGAGGTTGATCTGGAGTCAATGACTCATTCACAGATTGTTGCTAATTTTGTGTAGCGCGGTATCGTGTGTGTGCGTGTGTGTGTGTGTGTGTGTGTGCATGTGCCAAGTGTATTGCTTTGGTACATTCCAACGTTGGTACGACGATGGAGTGCTATATGGGGATTGTCGTAATAATGGAAATTTTAGGAAATATTCAAGTATCTACAGATAATACATTTGATTGAGTTGCACAACGCTGAGAAAGTTGACTGAACAAAACCTGAAAGTTTATTCAGAGTGGTATTGTTTTAATGCTACATGCATATAAATTTAAAGCAAAACACGGGCACCAGGACTCTTCAAAGGAAGCGTATATCGGTCATTTCTTCGTCGATAATGACTCGACTTTCACTTAGCTTGCACATCGACTGAGCCTCAAGGTCGTTTGCGTTCGAAAAACCGATCGATATGACCAAACGTCTATTGTTACCGAATATGATAACAATAAATCATCGGAATAGTCATTCACTTCATCCATAATGAATTTACAAACAAAGTGGATGTTAGCCAGCGTTGTTATTTTTTGTTTTTCGTGCGCTGTCGAATCCTATTACGATGTGGCCAGACGTTATTACTCGATTTTTTACTACACACTCTCTAAAACGTGCGAAATACCAAGAACCCTACGATACGTCACTATCTACTCAGCTGGACTGGATCCGTTAGTACCCGATCTTCGTGTACTCAGTATAGAATCACGTCCCGGTCCAGCCAATTTTATGTTCCGAATCGAGAAAACTTTCGAAGATTTGGAGGTGTATATCGTGACTGGTCACGTGCACCTAATCAAACTCACCGCACCAAATCTGCGCGCGTTTACCATTGTTGACACGATGCAAATCTCATGGGATGACAATACTTGGAATTTTCCCAAGTTACGCGCAATAAACATTCTCACGGGCCAAATTATACGGGACACGGTTATAGAAGCCCCCTCATTTGGTGCAAAAGAACTGTATGCACTTCGTTTGCACCGAATGGAGCGCAGTGCGATCAGTTTCGTATACTCTGAAGCATTTGCCAAATTAAAAATACTTGAGCTGAGTGCCGTGGGGTTTGTATCAGCTACTGGACTTTGTGAATTCTTGCCCAATTTAAAAGAACTTCGTAGTCTCTTGTTGGCCGGTGTATACGTGCCGTGTATTTTGGATGCAATCCAAGAGCTTCGCAAATATGGAAACTTGAAATCCGTCCGCCTGTTCAAGCATGACATACCAATAATGAAAGGCACTTTGTGCTATACTTTTCCACCGGATATCGAGCATCTTCATTTATCCATCGACAAAGGTCCGAGTGATCTAAGCGAGCTAACGTGTTTTGCGAAACTGAAAACGCTGGTTTTGAGCTATCCGCCAGACGAACTTCTGTAACAATGGGGGATAGCAGTGTCTTCGACAGTATTAAACTTTCTGGAACTCGTGCACTCACTTTTGATCAAATGACTGGAGAATCCACTAGTATACCACCAATGCCACTGGCTGAAACGATACGATTCACAGGTAACGGCTTTCGTTTCGAGCCGGGCGTGGATCCGTTTCCTGATCATCGGAATGGACAATACCAAATGATGCATTCAAAGCGCTACCAAAATTGGGTGTCCTAATTTTACAAAAAACGGAAATAAAGTATTTTGAGCAATCAATTTCGGAAATCAATTACCAAAACAGACGTCTACTACTAGGCTACCGCAATTCCCCGGACAACAGTGGAGCACTCTACGATGTCTGATGACCCAAAAGAGAGAATCCAATATTCTCTATGAAAGTGACGTCTGTAACTGCAGAGAAATTCAATACCACTATATGAATCGAGAGGTGAGGATACGTGCGTATACACAGGAAGGAATTGTTTGTTCCAACTATGAGGATTTCAACCTGTTCGCTTTCTACGAGAAAAAATGTATGAGATGGACCGCCGCCACATATAAGAAACCGTTACGAATGATTCGACTGAACTATACGGAACAAATTCCAATGTGTGAAAATAAAATGCTTGAATGGATATGGTTTTTTCTCTGGATAGCCTATATTTTATTCTGCTGGATCCCTCCCATTATTCTCTTCATACTGCATCGAAGAGCATTTCGGAAACAATTAATGCACGACCAATTAACGAGCAGACCGAGGAATTTATTTATCATTTGTCCAAGGCATGCGAGACAATGGTGCAAAAAAGTAATCGTTCCTTGTTTGGAAGCCGATTTGTTTACGAACAAAGCACCGAAACTCCGTCCGCTCCGTACGGAACGCTCGGAAAAAGACAGAACAAAACAAAACATTGCCGAACAAGATAGCAAAAATGGACAGAACATCTACTCATCCGATAGTGAAAACAAAGGAATGAATTCCAGTAGTCTAAGCAAGCAGCGTGGATGCATGAACAGTTTCAGTCAACACACCGTATCATCTGCGTCAACCGGAATCAATGCACCTCAAGGTCCGTGGGCCTGGCAGCCTCGCTTTCATTGTCATGTAGCTCCACCAGCGCGTCATCGGC
>STRG.6409.3
CCAGTCCCTAAGTAGACCATTGTTGCATTTCCAAACTGTACACATCACACCTTGGTTCCCAAAACAACCTCACCCTCAGTGTATCGATTTGGTGTTTGTTGCGTTTAAACTGGCAATGGGATTGCGGTAAACGTTAGGGATGATTGGGCCAGTGTTGGGTTGAACCTAGCCTTCAGTCGACTGTCTGTATTTCTGTCGGATACCTAGGTATGTGCCAAAAAACATGATATGAATCACCATTATTCTCTTTCATGTGTATACATTCACTGAATGGCTGGCAGTGGTTGAGTGGTTTAGAGCGTTTGCGCATCACCTCGGAGGTCGGAGGTTCGAGTCGCGCCACCGCCGATTTCTTTGATGGTAGACAGTTATCCATTGTCGCCCGACTCGTTATCATTCCAAGTCTCGGTCTGGTTGCCGGTTATCCGTAACAGTGCAGTGGGCCTTTGAGGCTGTAAGGCATGCCTCTTGAGCTACACTCGCGCGCGTGTGTGTAATAATAATGATAACTCAATACATTCGCATATTATACTTATCCTGAGGCTTATGATGCACTCGATCAACAGATGCCGCCTGGAAGAGTGCAGCGTGTGTATGTATGTGTGTATGGTTTTGACGGCGATTTTACCATCAAAGTTAAATTTTCATGTCAGGGAAAAGACATCGGGGCCGATTTGTGCCATTTGAACAACGCCTTTAAAAAAGCATAATTGTCTAAATTGATGCTTTCTACAGCTTTCCACTGTTAAACTTAATTTGATCCCATTTTCGTTGGTTCCTGCTGACGTAGACAGCGCGAATAACGGCGGATTGATTGATTCGTGCATACACACCATAGCCCATACCCAAGTCACACCCATAGTCTCTAGCGAAGTGAAGTTTGTGTGGACCTGTGTTTTATTTAGGCGTTCTTAAGGCTTAACCAATTTAAATCCACACTGTTTCATACAATCAGCCAGCATCTAATGTAAGCCACCGTGCATCAGTGTGAGATAAATGTGAATGATTTTGTTGTTGGTTTTTTCTCATTGTCCTACGTCCGCAAAACAATGCAGATCCTCATGCATAGTGCGCCAACCAAACCTCGGATCTATTGTGGTCGTCGTTTTGGATTTTCCAACATGCTGTCTGTCGGGGCCGAATCCGATCGTCGTGAATTGTTTGTCACCCTAATTTCCGGCGAATTCAATAAAGGGACCAAAAAACAGGAGAAAAATGTCGAGATCGAGATCAGCGTTCGGGACAGTTCAGGCAATCTGGATTTTCGACGACAGTCGGACTGAATTTCGATACCGGACGGAGCTGACCACGTGGTTCGTCTCAATCGTCCGCACTGCTATTCGTCTCATATGAAATATTTGCAGCGTGCGTGCGGTGTGCAGCTTTCGGGAGTCACTTATGGGTGCACAGTGCTCTGTGGAATTCACAATATTTTGCCTACTAACAAGCATTGCAGTACTCAATTGGCAATCGAAAGAACGCACAATGCCCCCGGTCTTCCATTCCACCGTTTACTACCACAAAAATCATCCACGTTGGTCTGAGCTGTTCACAGTGACTTTACCGTCCAGTACAACCGGCAAATTGCGTACCGAATCACGACTCCGGGATTCTGGTTTTCATGGTATGAATCAGTTGGATGAGGATCGATCCGCAAGTGAACCGGGTGAATTGGCTTGTGCCCATCTGCGCCTTGTCTGTCGACATCGATCTGGTGGTATCGCCTCTAAAGACAAACTGCTGGGTGTCGCGTTTCTCCGACTGCAACCGAGCACGGCGATTCCGGTCCTGCTGGCAGATGGTTGTTACCAGTTACTCATACACAAGAAGTACAATATTTCAGAAAGTGGGTCGTTGCTAACTGGTCGACGGCGACACGAGGATTCGAACTCGGGACAGAAGAGTCAGAACCCCACCCCGATGGCCGCTTGACCACCGCCGTGCGCTAACTTATCGTTGGGCCAGCTAGTTTGATCTACTCGAGATTGTTTAAACTGGATTATCTAAAGGCGTATTGATCAACTCTAGAAATTTGTATTTCTACGTCTGATCGATTCATCGTCCCAACTGTTGGATTTCCATTGTTGAACCGATTCATCTGCTCATCGTCCGTCTTGAAAGACCAAAATACTTGATAATTTCGTGGTGACTTCTCTGAGTCCCACCTTCCGATTGCACGCCAAACGACCTTCTCTTTTGTGAGTGTCACATGAACTGGAAAGAGCAGACAGATGCATGGGCTGTCAGACTGGAAAGTACAAGTTAGTGAGTGTCTGACTTTCACGAAAAAATTCATGCAGCGGTGGACTGTAGGACGTAAAAGTACAACCGTACTGGGCTTGTTTGAAATATTCCGAACTGACAGTGTCGAATTTTCGACATGAGTAGTATGGTGTTATGTCTGAATGACAGGACAAAATTTACCCAATAGCACACGACCGGTTTCGCGGCTTTTGCCGCTCGTCAGGTATGCGTACTTGGTATTCTTCCGCCCAATCATTCTTATACTTGAACACTCCACATTTGGTTTACAGCTGTAATCTCATTTGGATCGTGTGGAGTGTGCATGGACGGAGAGTCCATTCTTAGAATCACACGGAGATTCTCCCGGAGTTATTTCGTCGGTTAACACGGCTAACTTTCAGAACAAGGACACGTAGTCCCAAGTATGGATTTTCTTAATGAGTGGTATTGTGTTGTATCTGGATGACAGGACTCTTCGTCCACACACGCTCCATTCAAATGAAATCACAGCTTTGAACCGGCTATGGAGTAACGAAGTATAAGGATGATTGGGCAGGAGGTTACCGAGTACGCGTACCTGATGAGCGGCAACAACTGCGAAACCGGTCGTGTGCTTCCGATTGTGTTGGACCTGGTGTTGACCATGGTTTATTTAGTCGGGAGGTCTTTTTGGTGAATAGCGGATGGACGACGGAATAAATCTATTAGGAAACAAAGGCCAGGTGAGAATCAGAACGAGAGTCGAGACGGGTCGCACGCAAGTTCAATCTCCTTCATCGAAGCAACTGAGACAGTGGAACCAAACTCGGTTTGGCTTCTGAATTTCAAAATGCGAAGTGGAAGCATATAGACTAACGATGAACCAAAACATCTTCTGATTGTTTTTACTGAACATCTGACCAAAGTCCTTCTCTGGCGCAGGTATCAAGAAGATATGGTAATGTGTCTGCGCCAAGGTATATATCTGTCAAGGAAGTATGTGGAACTTCAAAAGTTTACCCGTTCACTAATGGACAACTTGCTCCAAATGCTCTGTACCACGGTTGATCACTCCGGGCCCAATGCCGTGCTGAACGTGAGCCTGGGCTACAGTGTGCTAATGGCATTGGCCAAATGTTATCATGACTTACTCATCAAACCGGCCTACCAGGATTTGATCGATGCGTATTTGAAAGGAGCCGCATTCAACTATTCCACTGCGCACTATCCGTACATCCGGTTGTTGAACTCGATCCTGCGCGACCTACTGGATGACAATATGGCCGCGGAAGACAACAACGCTGACTCGCCATTCAGTGGCAATGATGCAACTAATCCGAGCACATTTTTCTTCAAGCACACAACGAGCATCACTCGGGACTTAACCTCCGGATCTGGACACATTGATGAGAAAGCGATCGAAATGATCTTTTCCACTGTGGGATGGGCATTTCGTGTGATTGTTAGATCACGGCAACTAGAATTGGAAAGCCTCTCGGAAAAAACCGATTCTTCTGGTCAGAAACAAACATTTTTACGTCAAATGGACGAATTCCTTTCGTACATTGTTCGAGTCGCCGCACTGACAAATCACTCCCTGCCGTCTACGTGCATAATCTAGGATAGATTTCCCGCGGTCGTGTTGTTAGCTGAGGTGTCTAGTGTATGCGGAATGGAACGACCTTCCCTTCTTATTGTTCTGTTGCCACTCCTGATTCAATTTCGTAATGGTTTTTGAGAAGTGAGAACTGAACCGAAGTCCTAATAGCACGATTACACAATCAGGAGATCCGCAGTCGGGATGCGGAACCCGGAACGATTTTCCAAACTAGTTCGGTTCGCCTATCCGATCTCACTTAAAAATCGTCAATGCAGTATCTCAAATCATTCGAGATGTATCACTCGTCTATCCACGTGATCGACTATCCCGTTCAATTGTCATCTTGTTGGAACGTATGATTGATTTTCCTGAATCACCGAATCGCAAGCTTCTCCTGGAAACGATCGAGTCGCAACTGTTCGAAGATCCGGATTGTCGAGTGATCCTCATGCCCGCGATCCGCCAAACGATGACAAAATTCTTCTCCGATATGTTGTCCAAGGAACTTTCTCCAAATCGTTTGGAAAAACACATGGTCATGGAATTGTGGTGCGATTCAATGTTAACTTTCATCAGCCGATTTACGCTAGTCACTCAGCGAATATGTCAATACGAAGAACGACAATTTGGGGTGGTATCGTCACAATCGGAACAGTCTTATCTCTCAGACGGTTCGCATCGTTCGTCAGCGTGTTCGGACAAACATGAATTGTACGAGGCTCTAGTTCAATCCGGTTTTGTGCGTTGGATTATGCAACAACTCGGCCGAATGTTCATATTCGTGCACGAGCAAGAGTCCAGTGCTCGATCGTCTAGCCAGTTGGAAGAACCACAATTGAGGACCGGACATGCACTGGTCCCTTGCAATCGGTTTGCAAGTGCCGTCAGAGCAGCTAGGGATAAACAGGCTCTAATGGAAACCAAGAAGCAGTCTGCCTCAGTGTCTCAAAGGAGCTCTAATACCGCCCTACGACTGCAAGACGTTTGTGGCTGTTTGACCAGTGTTCTGCTGACCCTACTGGACCAGTTCGATCCTCCACTATGGCACAGTTTGCTCGCTCCATCCGCAGACGACTTTCTTGGGATGTGCGCGGCTTCTTGTCTGTGTTCTGTCTGTTCCGGTCTATCACTTGTCCCCGTATTCGATTTTGTTCACGAGCTGGTCAGTTTGTTCTCCATGATGCACACGTACCCCGCCTATCCAGCTCCGAAGCGCACATCAATATCCATTTCGCACAACGTCCCCGTTAACAATACCACTGAAGATTGTCGTGACGAGGCCTTATCGGTCCGTCCACATAACAAAAACAACAACAACAGACATCCCATCGAGTTCGGAGGTGCCTGGGTTCAAATGTTAATGGCTGCGTCGACTGTGGAGTTGCGTGTTTTGAGGACTATCATCGAAGTCACCTTGACGCCGATGTTCGTGGCAAATGCTAGTGAAAATCCCTCGGGCAATCGGTGCACACTATCCTCCGACTCGGTTCGCATGATGGCCGAGCACACGTTCACTACGGAATTGGTCAACCTCGTTCAGCATTGTTTGGGCAGTTTTGTCGTTCAGCAGTCGCATTTGTGCGTGGAAGCGTTACCGGCGGTGTTGCGCGCCCGTGTGGACCAGAGCCTGTATGGTCGTGCAGCTGACCTGCGCGAGTTGGCTTGTGATTCGCTTGTTGTGCTCTGGGATGCGATGAATGAACGATCAAAAGCGTTCTACATTCCAATGATCCTCCCGACCGTGATCGATATGACCACTGTACCGCTGTCCAAAATTCGCGAGAATTGTGTAAATCTCATTTTTGATGCAATCCGAGTTAGTCCGAGTCGTGTGGAACGAGTGTTTGTTAGCGAGATAGATCGTGTGATGCAATGGGCCGGCACGGGGTTCGCCGCAGACATGTACCGTCTGTTAGGCGATCGATTCCGATCGACAGACCCAATTCAGTTGGATACACGTCGGCAGCGGCTGATCACAGATTTGCTTCGTCAGATCGAGTGTCTTCTGAACTACGGAGAGTTTCTGAATCATCCCTCGAGACTGAGCGAGATGTTAGCGTTGCACAATCTACGGTCATTGTATGAATCAATTGGCCGGAAAGACATGATGTTGCACTACCTATATCGGCTGGAAGGTTTGCATGCCGAGGATGGGAATGTGACCGAACGTGGTTATACTTTGCAGATGATAAGCAAACAATACACGTGGAGCGAGGAACCAGTGGACACCAGTGCCATTGCATCACACTATGTCCCGTACGGAGACATCTCGTCACGTGCCTTGCGTGAACGTTTGTTGCTGGACAGTTTGGAATGTCTAAAAGAAGCCACCGACTTCGAGGGTGCTATTGAAGTGTGCGAGCAATTGGTTGAACTCTATCGTACCGTTGCACCCAATTTCCCCAACCTTAGCCGCATTTTGCGCGAACAGGCTGAACTATACGAACGTGTTGTGATTGCAAATGAGCCTCGGCTCACGTTCTACTATTATCTGCTCACACTTCACGGTCCGGGATTTGCTTCGTTTTTAACGGAACGGACCAATTGTTTGATCTATCGAACACAAGCGAAACTGATCAATTTGGTTAACATATTGCACGAACAATTTCCCCAAGCCACTGTGTTGAATAATCCACCGGAACCGGGTCATGTATTTGACCATCCGTGCATTTTCCCATCTGGTAATGTGAAGCCAGTCCCCGTACTTCCTGCCCATGTGGCCGCACGAGGAGTGGATGCTAGGATTAAGAGCTACTATCTGCACAATCGCGTCGAATGTTTCACCTACCTTCGCCCCATAACGAAGAGTACAGGAGAACCCCGCGATCGCCCGCAGTTTGAACAAGTCCGTCATTATGTGGCCGAAATAATGCCTGGCACTATGCCCATAATGCCTGTAATCCGTACGGAACGGAAATTGCTCAGTCCAACTGAATTGGCCATCGACCAGGTTGGTGAGATGATCCGACTGCTCGAATCACGTCTGGTCAAAGTGACCGGTCCAATGGGAATGATGCATTTGAACGAATTCGTAGGTACTCTAACCTCGTCAATCAAATCACCCGTTGCCGGAGGATTGCCCAAGCTACTGGAACCTGTCGAGCTGTCAGACGATGTTGGTCAAGAGAGCAGTTTTTCCACATTGTCGGACAGTGTTCTTGAACTGTTGGAACTACAACTAGCCGGCCTAGAGACTTGGTATCGATTGGATCCTCCACCCGGTCCAGGCGTGCAACTAGGCGATCCAAATGCTACCGGTAATTTTAACCTACAAACCATGGTGGACAACTACGAGACTCTGATTCGTGATATGAGTTGCAAGTTCGGATTCGCTGTTTCCCACCTGAGAGTCAGTCATTTGCGTTACGGACCAGATTCGTCAGTTCCTTTATCCCCATCGTGTACAGTTTTTTCTATGGGCAACGGTGGCGCGAGTGGCGGTGGGCTACCCGAACGAAGAGCCAGTTCGGGGACTACCGCAGTACTGCGGTCCATGACACCTGGTACATTCCTTGGTCGCAGTATTGGACGTCGTCCGCGATCGGCTCAACCGACTGCTTCCCGTGTGTTTCACAGGTTCGACAGCGTATTGCCCTCGGATCCGACAGCCACTATCCGATCTGAACGACATCGAGCCAGTTCTCGTCCGAGCATAGACATGCTACCTTTCAAAACGGTTGATGTCCAATCGACTCCGGCCCTAGAAAACACATCCATTTGCAATGTGCTACTTGCCGCCGAACCACCTCCACTGCCGGATCGGCCCAATCTGGCCAAGTCCAATATGCTTGAACTCCCCGGTTTGTCCCAGCGTCATCCATCTCAGAGCGAGACGGATTTGTTTCGTCGACTCAGTTCGAATGAGGCGTCCGACCTCCTTGTCCCGCCCAGCCCGTCTGAACTTTCAACCTCTACGTACGATCGTCGTTCGCTAAGGAACATGGCGCGTCCCGAAACAACACACCAACGGCCTAGCTTGCCCCATTCTCTTCCCCCAATTCCGAATCGCAGTTGCGCCTCGGATCGCGGATGCCGCGTTGTGCTGCCAGAATCTGGTGACACTGCACCGCCGATCCCGGAACGACAGCCCCGCTCTGCTGGCAGCACATTACACTAGGAATCATAGTACTAGGCTTCTCCGCCCTCAAATTCAGTGAGCTCAGCGCACACAAATCAACGGACCGTCGGATGGCTCATGCGACCACTCCCCGTGTGCCGTTGGTGGGTCGCTTTTCCACCTCCATTTTCGGGCTGCTAGTGTTCGTGTTTATAAGACGGTAACAGATCGACCACTCGTCCTGACCGCACACACGAGTACGTACGATTCCTGAGTTGATCATTCATTTCAGTTTGACATCATGTTGGTCGTCCTCACTTTCACACACATACACAGGGTCTGCGCGGTTTGCCGTGATTTACATAACCTAATTTGTGTTTGACCTGTTCTTTTTGTAAGTAGGATTGTGTGTGGGTGTGGGTACCACATTCTCCATCTCATCGCGATCCATGATAAGTTTACCCTTCGTGCCTTGACAAATTGTGCGTTTATGCCCGCGCCGACTAAGAACTACGCACATTCGGTTCAACATTCTGCATTCATCTCAAATCCCCCCCCCCACTCCCTCCTATTTCCGAGTCGTTTCAGGCATCATACTACTGATTCGTGGTACTATCACGACTAATCTTATAATTAATATTGATATCATAACTATCTTACTACTCTTCTATCATTTACTTTCCCCGGTTGTCCCCAACTATATTTTCGATCACACATACGCAGGTGCACGTATTTCATATCCTCTCCTATTTTTGGTCCACCTAATTGCTCATGTTGGATTGCTGTTTTGTCCGACGATTCACGCAAGCGCCTAGTCTATCCCTCATTCCTTGTCCCGTGTGTCTCATCATTGTCCATCGCCTCTGTTGTTTCTTCCAGCCCTCATTATCGTGCACTGATTGTCGATTTTAGTCCTGTCTTCCGGTTACCAATCCCCGTCTCGCTTTCTGGTCGTCATTGGATCCGCGCGTACGGTTTACTGACCACCTGTTCACTACCTGTTTTATTAATCTTTTTTCCCACATCGTCTTCGACTTGCTCACCTGCAATTGACACCGAACAAACTGTACTAGATTTAATTTGATTTCATTTAATATACAGCAAACAGTATATACATACATGTATGTATACAAATGCATGCGTATTGGGTTTTATTCTGGAAAATAATACTACTACTACATGACACCTGGAAATGTCTTGCATTCTCTCCGGCGTCCTCATTGAGTCGATGTAATAAAGAGCTCAGACGCA
>STRG.56653.5
GCAACTTCTGAGGATTCTAGGCCAGCACCGAGCAGTCAACCTGATGACAGAACCCGGGCCATTGAAAAGCTACTTTTACCAAGCCCGTTAATCCTCTAACAGAGAGAGAATAAAAAAACAATTGCAATGTTTCACCGTTTAGCTGGCCCTCACTGTCGTGGTATTTAGGACTTCCGTTAGCTTATTCCAAAAAGCTCAGTCGTGTACTATAACAATCTATTCGAGAAATACAATTAATGGATCTTATCCTGCGCCCTGAACGGTTCAACGCCTACCCTGGTTCGCCTAGCACCTCCAAGCTATGGATTCACTGGTATGAAACATCCTCTTGCTTTCTGACCTCCACCGATGATCTACAGCCCAACAAACTGGACATTCTGATCAGCCATATATCTCCTTCGGTTTACGACTGCATAGTTGATTGCACTACTTTCCACTTCACTATCGAGACCCTCGAAACCACATATGTGAAACCGAGGAATGAAATTTGTTCTCGATACGTCTTTGCTACTTGCAAACAAGAGCCAATTCAAAGAGTGGATGAGTATATGCAGAAGCTGAAGTCTTTGGTCAGAGAATGCAACTTCAAGGCCGGTACTGCCGAAACGCGCATGGATTGCACCACCCGAGATGCCTTTATAGCTGGCTTACAATCGCCTAGTATCCGCCAACGACTGTTAGAGAACGATTCCCTTAGCGTGCAGGCCGCTTTTGATAAGGCTCGTTCACTAGACATGGTGTTCAAAAATTCCCAGTCGAATCAAACACATTTATCATTAAACGCATGTGTAAAAGACTCGCCGAAAAAGTCCAACTCGAAACTCTCCCGAAAAACGAGAACAATGTACAGCTTCAGTCTCAAATTTCGAGCGCTACTTTTATGGGCTAGAACGTCATCCTCGATTTAGGTGTCCAGCGCGGGGTCCCGTATGCAAAAACTGCGACAAAAAGACCATTTTCGAAATGTCTGTCGCTCCAAAACCTTACCAAAGGCGTGTTCTGCGGCTATCGAGACTCATCTATCCTCTGTTCCCGTAGCAGCAGCACCACAATGTCTAGTCGATGCCACCACTGAGGTAGTCGTCAACGCTGTCTCATTGAAAGCTCTCATCGATACTGGAAGCTCAGAATTACATCGCGGCCTCGGTTATCGAGAAGTACAGATGGAAAATGAAACATTCTTGCAACCAAATAAGAATGGCCAACACTAATCTGATTAGTCACATTCTCGGTCATTGCCCTGCAAATCTGCAGTACAAGGACCGGCAGTATCCTCGAATCGAACTCTCCGTTTTTCCTCATCTCTGCTCAGACGTTCTCTTGGGCTACGGCTTCCTCTGACTCCGCGAGGCTGTTCAAGTTCCTTTTCGAGGCGACAGGCCTATACTAGTAGTCCGCGGATTGACTGCTGCTCACATATGCGCTCCTTCCTTATTCAGTGACTCCGCTGTTAAATTCAAACCGATTGCTACGAAATCTCGACGTCATTCTACTGCAGACGAATCGTTTGTTTCGGCGGAAGTTCAAAAGCTTCTCAGAGATAAGATCATCGAGCCATCCGATTCCTCTTGATGGGCGCAGGTTCTGATTACTACGAATGAACACCACAAAAGACGGATGGTCATTGACTATAGCCAAACCATCGATATACCGATCTGGACGCATTTCCCATGCAGAGGATCGACAGTATGGTTGAAAAGATCGCAAAGTACTCTTTGTTCAGCACACTGGATTTGAAAAGCGCTTATCGCCAGGTCCCGATCAGAGGCGAGGAAAAGGTCCATACGGCTTTCGAAGCATGTAAAGATCTTCACCAATTCTGTCACATCTCGTTCGGAGTGACTAACAGTAGCACGCTTCCAGCGAGTAGTCGATGAAATAATCCAAACCGAAAAACTAGATGTAACTTTCGCATATGTCGACAATTTGACTGTCTATGGGAATACCAAAGAAGAACACAGCGATAATCTGAATAAACTATTTTGGGTTGCTAAAAAGTACAAACAACTTCACTGGAAACAAGAGCATAGTCGGCGTCATCCAAATATGTCTGCCGAGATATGAGATTTCCACGGGATCCATTAAATCAGATCCCTGTCGTCTTCAACCCCTGCGAAGCCTGTCACCGCCCACAAACTGGAAATCTCAGCGACGCATGATAGGACTGTTTCCGTACTATTCAAAATGGATATCTCACTTTTTCGACAAGATCCACCCTAAGATCAATAACAATAGTTCTCCTCTGTTGACTGAGGTTTGCAATTCTTCTGAGGGTCTGAAGAGAGAAATCCAGGTTCCATGATCGTTACAGTCGGTAGTACTCCTCCTTTCATCGTGGAAAAGGACACCTCAGATGTTCCTACCACCGCCACTCTAACCCAGAATGGACGCCCGGTTGCATTCTTCTCCAGGACCCTAACAGACCATGAACGACATCACCCCGCGACGGAAAAGGAAGTCTGTGCCATCGTGGAAGCCATTAGGAAATAGAGACATTACCTGATGGAAACTCGATTTACGCTCCTAACAGATCAAAAATCTGCCACATTCATGTTTGATATATCACATCAAAGCAAGATTAGAAACGACAAAATTCGACGTTGGAGAATCGAAATTCCGAGCTTCAGTTTCGACATACAGTATTGTCGAGGAGAAGAGAATGTGACAGCAGACGCTTTGTCCCAAGTGGCATTGCATCACTGACGGCCCCTGAACTGCACGAACTTAACTGTAGACTATGCCAGAATGCTCCACTTTTTTCGCCCAAGAAACTTGCCATTCTCCACAGATGAAATCAAAGCAACAATCTCCAACTGCCGAATATGCATGGAATTAAAACCTCGATTGTTCAAGCAGTCAGTGGGATGAGTAATCAATACCACAAAACCTTTTGGAAGACTGAGCATGGATTTCAAAGGTTCACATCCCTCAGTTTCACACAACAAGTATCTTCTCACAATCGTTGATGAGTACTCCCGCTTTCCTTTCGCATTTGCTTGTCCGAGCACATCCACATCTGTGGGTAATAACTGTCTCTGCCGACTGTTTTCACTGTTCGGTATGCCATCCTACATTCACACCGATCGCAGGTCTTCGTTCATGTCAGAGGAATCAAGCAACTTCCTTCACGACAAAGGCATAGCGACCAGTAGATCACGCCTTATAATCCTCAAGGCAATGGACCGGTGGAGAAACTGAACGATACCCTATGGAGAACGATCATCTTAGCCCTCAAATCCAGAAACCTGGAAATTTCTCAGTGGGGAAGAGTCCTCCTCGATGCTCTTCATTGTATTCGATCCTTATTGTTTCCAGTTTCCATTCGTCAACTAGTTCCAGCATCCACTCAGCAAACATCACCTTCCATTTCATATAGAAGTCCCGCCAACACAGATCCATCAAGCGAGTCAGGCCTACCTTCTGATACTCAGGTTTCTTCGTTTACCATAGACACTCGCGTGGATTTATTATCTTTAAACGAACAGCAACAACGAATTCGCCCTTGCAATCTTCGTAATCGAGAAGCTTAAAAAAATCGTTTATATGCATCGTAATCTTCATTACACCAACAAAACTAGCTGAGGAGAATGTGGTACATTATTCCTTGTCTCGTCATTTGTGCATTTAATACGCCTTTTTCTGTCCCATTAATTCACCACATGCCCTCTATGAATTTCAGCTCTCACGCCGCATGTATTTGTCGAATAAATCCTAATATCTAGGTGTCCTCTCTTCTCACTTCCTCTCGGACGCTCCAGCTCAGTCGTGTACTATAACAACCTCCTTTTCAACAGCGGACTGATGCCTTTCAGATGGAGAGAGTCCTTGAGAAGAGGGCAACTGGCTTGCCATCTTAACTGAGTGTGACCGCGATTGCTACTTCGGAAGCATCTGTCTCTACTACAAAGGGTACATCACGTGCTACGACGGTGATGGCTACCTTTTCGAGTTCGTCCTTCAGCGCACGGAATGCATCTGTAGCAGCAACAGGTAAGGAAAAAAAACTATTGTGAGTGAGAGGATATGTCTTACCCGAGAACTGAGGGATCCAGCTTAAATAATACGCGAACAAATCAACGGCACGTTGTTGAGACTCAGCGTCGCTGGGTGGTTTCATTTCACGCAGGCAGTGAAAACAATCCGAATCGGGTCTGATTGTTCCGTTCGAAACCTCGTAACGGAGCAAGCGGATCGTACGCGTCTTGGTGAAGGTCCTATCGTCGTTCAGGATTATTTCATACTTCTTAGTGGTTTTCGGAATCTCTCCAGGTCAGCATCGTGTTCCGAAGCATCGTTACTACATATGGTGACATTGTCGACATAGCCCTCACGTTTCTTGACATGAATGCGACCGACGTTTTGGATATACTCGATCTCGATGATGGTGGACCGAAGAAGGGAATCCTCGATAAAGAAGCTCTTCTTGCCCGATCGGATAAGAAGAAACCTCAAAAAACGACTACTTTAAAACGACCTGAGAATATTCCTCGTGAAGTATGGGGATTACATTCAACCCTAAACTCGGAAATGCCTCCACTTATGCCTGTTGATGAAACTCCCAAGTATTGCCAACCGAAAGCCGTGATCGGTGTTGGGAAAGTTCGTCGATGGAAGTGGACTGCTTTCAAGAACCCAGCTCGTACGGATGATTTAACTCTTTATCATTGGAGACGAGAGAAACCGGAATCCGAGGATCCAACTGATGAGTATCCTTTTGCTCGATACAATAAACATGTCACGGTACCGGATTACACATCTTCAGAGTATGAAACGATGCTTCAAGATCCCAAATGGACAGAAGCCAAGACGGCGCACCTAATGGATCTTGCTCGACGATTCGATTTGCGTTTTGTGCACATGCGTGATCGTTGGGACTCGGAACGATTTCCCGGTCGACCATCCATTGAAGATCTCAAAGAACGGTACTACGGTATCCTGATCACACTAGACAAGGCTCGTGGGACCAACTTATCCAATGGTTTACGCTACGATGCGGCACATGAACGACGTCGAAAGTTGCAACTCAGTTTGTTATATGGTCGAACCCGTGAACAGGTCGAAGAGGAACAAACTCTGATTCAGGAGTTGCACAAAATCGAGGCTAGACGCCGTGAACGTGAGCGAAAGAAACAGGATCTGCAAAAACTAATTTCACAGGCCGATGCGGTTGTCCACAATCAAGAACCTGGTGACTGGGCTGTCGGAGATGCAATGTTCGACACTACGGTCCCGGTCAGTTTCGGTTCAGGGAACCATTCCACTGCGGGCACGGCTGGTTCTGGTACGGGACAGCGCAAACGTACAGTGGCTGGTGGTTCTGTTTCCTCCACCACCCCGGTTTCGAGCACATTTTACGCTCATGCACCCAGTGCAGACAGTTCGGCCAGTTTGGTGAGTCTTGCCCAGAGTGGAGGTCAGTCAAGCAGTGGCAACGCGTCCGCCCCAGCGATATCCGCCACCACTAATTCTGTTCCGAGTAATGCGGATTTGATCGGTTCGTTAGGGTCAGCGGCGAGCGCGGCCAGTTCGCTTTTGGCTGGGTCGTTCAGTATTAACTTCTCCGACCCCGGCAAAAATCCTGGTGTGCATCTCCGAAGTCAAAAGATGAAATTACCAAGCAATTTGGGACAAAAGAAGATCCGAATTGTGGAGAATTTTCTCACACAGTTACAAGTTGATCCAAGTCCACCGGCCACGGCAGAAATTGTCGATTTGTATAACAATCTTCGTTCAAAAATCCTACTACTGTACGAGATGCGTTTGGTTCATTTGAACTGTGATTTCGAGCTACAAGCGGCTCGCTGGCGCTTGGACACATTCGCTCCAGATCAGCCGTTACCACGTGGACTTGCGAATGTAACGGTTCCTGCGCCACCAATGACCTCTAATCGTCCTCCAGGTCAAATGGACGAATTGGAGAACTCTGCTCCGGCCGTCGCCATCACGTCCCAAATTGATCCAACCATCCTGACCGCGTTACGTGAGTGCGATTCCAAACGCCCGATTGTGCCTCGCTATTCTCTTGGTGTTGCTGGAACTTTGGCTGCAGCCGCAGGCACGGCTGCTCTGGCTCTTTCTGGCACGGCATCAAACCATGGGATCGATTTGAATTCAAGTACTACAGGACCCAGTGATACCCAGACGCCGTCCACCGGCAGTGGCCTCGCGCGTAAATCCACTTGTTCGTCACCGAAAGCAGTCGGCCAGTCTCCGGACGCGTTGACCCTGGCGGCACCTCGATCACCTTCGGTGCACTCAACGCAGCCCGGATCTGATTCACCCGTTCCACATCGCGGCATCTGTCGTGGCTCTGGTGCTTCGCCAGCCCAGCCGGACAGTACGCCAGAGAGTGCACATCGTCGACGACGCGCGGCCGCGCTAGAGCAGAGTCGAGTATTGAAAAAATTGAAAATAAAAGGCCATCTGGTGGACTAAGCCCTAGTTCACACGATTTTGCTCTTTTCTGTTTGACCAGTATAAAAATATGACTTTTTAATGCTCCCTTTTTGTTCTCATTGTGTACAGTATATTCGTGTTTCACCATAGAAATGCACCCATTAGATTAATTGTGTGATCTTTTTGGTCGCTCAAGAACGGGACAAATCCACGTATGGGATAGGTTTTTCGTGCAGTTTCATGCGAATTCTAAGATCTCATATCAACTCTCAAACAAGTTTTAGAACCTCATAAACTGGCATCTGTATCGATCTACCAGTACAGGTCTTCGACCATCAAATTTGAGGTATGAGATTTGCTACCACCGATCACCTTCGATAACAGACAACGCTTCGCTGTTGTCCGAATCGCCGGTACTCCACCCGATCCATTTTGGGCTCAACGTGAAATTCATCTCAAGTTCATGATTGTCCATCTTCACCGATAATACGGTGGGCTCTCATGGTTGCTTTGTACATCCATTGGTTTCACTTCATAGAATAGAAAACAATAATTAGTTTGCCCAAAAAATGAAAAGACTTGACTATACAAAGCAGAAGTATATTTTTTCATAGCAAGATATTTAATTTTTTCCAATTGAAAAACAAAATATTCATATTGAATAATTCATTTCTGAAATCATTTCGCCTCATCTTGACTGGTGCATTCTGCACAGGAGAGACCTGTCATTTTTATCCCACTTTCCATTTAGAAAATGTAGTCCTAGTCGTTCCGCCCAATCATCATGATAGAACTAGGCTGCCATCGCGACGAGACTGCATCTTGGCGTGATGTGATGGCTTGCATGCCTTAATGACCCAAAGAGTGATGCAAGATGGCTTCCTTAAGCCGGAGATGCAATCATGCCTGATAGGTCGATGGGTAGAGGCCAGACAAGGTCCAGTGTCTGAACCAGTTGCTGGGCAATGTCTGGTTCAAACCACTATGGCTCTGGAGAGGACACTCCAGCGAATAAACAAAGAGAGTAATAGTTTACCGGTCTAAGAACCTCCACTAGATCTACGTAGGAGTGGAGTACCTGGGGTTTCTCTCGACGGTGGGAGAAGTGATCGCATTTCATTGGGCAGCCATTGCCCGTCTAAGCTAGACAGCCCTCAGCCCAAAGGATGCTGCCTCTTCCACGTTCCGCTTGCTCCATTGGGTGCGTGGGGCTGAGGACTGAATCCGAAAAGCGGATCGATAACAGAACACCAGCCAAGACAAGGCAAAATGCGTGGAACAATCGGGTCTCGTGTGACAAACCAGAAGTTCCCTCACGGGTGCTTCGGTCACGTTCCCGTGATGGGTTACCGCCCCACTGCCTACTGGGTCAGATTGATGAATCAAAGGCTCCGGTTAGGGTTTCCAACGAAAGACCCCTTCTGTGGTGTGGGCAGCAGCGAGGTCTGATATGCCCAAAAATCTCCAGCGATCAGTCTGGAAACATTCCTAATCTCTCTGCTTTTCATCCTTTACGTTCTAATTATAAATGCGTGCGGGTAGTCTCAGTGAGTCATGACTGTAAACTTCTAATTCTCGGTAAGGGCAGCAACTTAGGGATAGGGCAAAGGAAAAGAGTCGATTCCCCCACCTAGGGATTCTCTCCACTTTGCTGCTTTCAACGTCCGCACATTTTACCAGACGTGGTAACAAGCTACCTTAGCTAGAACTCTTGAAACCTCTAACATCGGTGTATGTTGTATCTCCTAAACATGCATACAAGACCCAAATTCAGTGTTAACACTTCACTCCCCAGCTATAAACTGGGCTTCTCGTTTTACTCTTCGCGTGTCGGGTGACCCGGTGTCTAGTAATCGTGGTCAGGTTGGCGTTGGCACCGCTCTGAGCATGAGAGCTGAGCGTACACTGCTTGACTGGATCCCAGTCAGCAGTCTTCTGTGTGCGGTTCGGTTGAATGGTTCTGTGTATGTCAACAGCACTAGACTGAAGCGTCGATGCCTGTTTGTCGTTTTTGTGTGTCCCAATCGACCGTAGCTCTCCTGAGACTAGAGAGGAATTCTACCAAGATTCATCTCAACTGCTCCACCGTGTACGCTCTACGGACATCATCGTTGTTGCTGGTGAACTCAATGCTCAAGTTAGAATTCTAGACGAGATGGGGAGAAATATAGGAGGCCGTTTTGGCATTCCAGCCGATCGAACTGATACGGGTGACCGACTCATCCAACGATGTTCCGACCATAGACTATTCCTAGCGAGTACGAATTTTTCGCGCAAAAAGCGGCACCGACTAACCTGGTATCCTCCTGCACCTTCACAACATTGGACCGAGGTCAATCATATTGCTATTGGTTACCGCTGGTGCGGATCAATTCAAGATTGTCGGTCATTTTGGTCCACATCTGTAGACACTGATCATGCTCTCGTCCGTGTGCGTTTCAGCCTACGTCTCGTCGGTGGCCGAAACAACGCCAAAACGAACCAATTCCCGTAGCTGCTACTGGACGATAACCATCGATCTGCTTCCCAAGCAGAATTATCCACCAGTTTATTGATGCATTCAAATGCCCAGGATCCATAAAAGCGATGGAAAGAGATCCAACGGGCTTTATTTGAGGCTTTTAATGCTGCCCAAGGTCCAACAGCCAGATACACAGAAACTATAGATATCTGCATCTTCAATTGCACTGTTAGATACTCGCAGATCGATTCCTCTGGATTTCAGATATGATGAGGCAAGGAGATGCCTTAAACACCACTCTTTTGTCAAGTGATGGTAGCGGCATTGAGCTTCTCCCGGGTGGAAAGGTATCAGACTCTGAGTATGCGGACGACATAGTTCTTCTAAGTGAAGATCCAGGTAAGTTGCAAGCTTTTCTAGACAGCTTGACTGATTGCGAAGTAATGTTTGGCATGCGTTTTGCACTTCCAAAGCGCAAGATGCTGTTTCAGGACTGGGTCGGTCTGACGCTAAACGTTTCAGTATCTGGGGAGACTATAAACGAGGTAGACAAGTTCTGTTATCGGATATCAGATGAGGTGTCTCTTCTTATACAGAAGGCTCGTTTGGCATTTGCCAATCTGGGTCATCTGTGGTGTCGACAGGACATCCGTTTATCTACCAAAGGTTAAGTGTACGTTGCAGCCGTCAGGTCCGTTCTTCTGTATGGTTCAGAAACATGGCCACTGTGGGTGGAGGAAATACAAAGATTGTCGGTATTTGAACACCGATGTCTTCGTAGTATTGCTCAAATCTGGTGGGAACACCGTGTGAGCAATGCTGAGGTTTGGTGGAGAGTCTTACGTTCACGAACTAAATCATTAGATGAAATACTAAAAGTCACCAGGCTAAGATGGTTGGTAAATGTGTTACGCATTTCCCCTGACAGGATTCCTCGGCGTGCTGTGTTTTGCTAGGCGGGTGCCGTTTGGAAGATCAGTAAGGGTGATCAGTTCATGACATGGAAGAAAGGTATAAAAAAACCTAACTAGTGAACTTGGCGATGTAGGGCATGTTAGACTTCATGGGTGGGGTCCAAGAGGCCCTCCCACTCAATATTTAGATACATTGGGGGATATAGCTAGATGCCGCGATCACTGGAGCTTTTGCACTCACAAACTTTCTGTATCGACTTAATTCCAATAATGTGGTTCTCCTCTTACTCCTTTTACACTCTTTTTTCCTTCAATATTTTCTTTTGAGGCTGCTTCTTGGAGATAGCAATCAAAGCCAGCGCACCCAGTGCATGGTTAATGATTGTCTGAACAGAGAACAGAACAGAACAAGGCCGACGTGGGGATCCTTCCGTTGGCATGGGATGGGGTGCCATATATTGATCGCTATCACCCGTGCTAACTTTAACAAACGGAGGATCTTGTTGGTGTAGAGGATGCGGACTGATCGTCCTTGATCCGCTTTTTGGTTCGTTGCCAACATGTTTCGTGGTATCAAAAACGCGGGTGACTTGTGTGTTTGTACGTTCACACTGTTCCCTCCGTTGACCACGCTTTGCACTTAACTAGGAGTGTGTTCAGTCGGAAGATTACGTCACTCTCTCTTTCTTTTGAATTAGGTTGCCCCTCACTCACAATTGAATTCGTGAATTATATGTGGCATGGAGAGATGCGATGGACAAATTTCTACCGAAAAGACTGGTATCCGGCTCGTAGTGAAACAGAGACTTACGTCATCTCCTTGATTGACCTTGAGTTTTGTATTTGATATAACCGGTTCCTTTGGCGCGACTGGGTTTTGTGTGAATGCACGTGGGTAGGTATTTCGTTTTATTGTAATCTCTAATTGAGTAAGTTCCGTTTCCTCGGTGTCTGGCTTGCATATTCTGACTCGATAAAAAAGCGTTCGAGCGAGCTCACTCTTGTAAGAATGAGATCCATTTCTTCGGAATCCAAGTACTACCATGTCCGAGTGGATTTTCGACAAGTTGATCGGGAAATCGAGCAGTATTTCTCACGAATCATGTATAAGTCCGAAAATAGTGGTTGACTATGGGCTTCGTGACACAAATATTTGTGTTCTGCGTTCAGGAACTTGAGGATTCCTCTAAACTCGACAGCGTCTTTTGTGGTAACCAAAGCGTCATCAGATCCAAAGTTTCACTTTCTGGAACCCGTGGTTAACTATGTTTTTGAAGTGAGCCATGGATTTTTTGGCAAAAATTAACCCCAGTGGACTTTCCGTGGTGACCCCTTTGATCTGTCGATGTCTTTTCGGAACGAAAACGCCACGACTTTTATACAAAGTAATAGAAATCGTTCCAGAAGTGGGACCGGTATCGCTGGCCTAATCTGTTCCTTTTCTGAGTGTTCACAAATCACTTGAATTATTTTCGTTAGTGGAACATTCGGAGACAGCGAGCGGTTTGATGTCCAGAGTAGCCCTGTGACAGTGTTTGTTGTTTAGCCGATCAATCCTGATGGCTAACTCAGAGCTATCTTGTAGTCTGTATTTGCGGCTTGGTTTTGCACTAGTTCCAATACAGTCGTCCCTCGTTATATCATGGCTCACTATTGCGGG
>STRG.14193.1
GAAAGCTTCGGTGATGAGGCTGCGTTACACCGCTGTCGGCGTGTTGTTTCTCATGTGCCCACTTACATTATTTCAGTTTGCTTCATGTGACCGGAAATGCAATCCAACTATAATCTCTCTGATTGCAACCAGTTAACGACACCAACTGGCTTATCACCACAATCGCAGGATGCAGATAACGTTTTAAATCCTACAGAGCCAGATATCGATAAAATATTTCAATCCGCGCTGGACCTCATGCAAATTCCCGGTGTGTTCGCTACCTCACCGCCCGTGAGTTCAGAAGATTCATCTGTGAATCCCGATTCAGCGGCCTCGAAGACAGAGTGTTCAACATTGCCCAGTTCTATGCCGGTCATTGCCGAAGAGCAGTGTCGAAAATTACAAGGCGATAACCGAAAGAACCAGAAAATGTCCAACTGCAGGCGACCTTGTTTTCATTTCTCGAGGATTTCCTCCTACCGTCGCCGTTTGGTTAGGCAGAGGAATAACCAATCGAATTCAACGAAGCTGGATCCATCAGTGTCCACAAGCACACCTGATCATTGCCCCTGTCCCTGTTTAAATGCTTTGGCTCTCCGGAGTTTACAAAACCAGTACTCAAATTTGACGGTGGAATTGCAAGGAGTCAAGTCGCAGCTGTCTGATTTGCGTTACTTGTGCGCATCAATTCATTCCAATCTGCTTCGATTATCTTCGAATCCGACTTCGGCGGCGTCATCTGTTGCAAGTCCCATGAATCCAACCGCATCGTGCACTTTTTCTACCCCGACTTATTGCGCACCCACCTTGACTACTTCCTCACAAGTGCAGCCTGAGATTGGTGGACAATGCATTCGAAGCGTCCATCCCTCTCCTCTGTCAGCATCGATTTCATTTCGTTCTGCACAACCAGTCGACTTGTCATCGCTTGTCCCAGATAGATCCATCAAGTGTGAACGGCGAATTCATTCGATGACCTCAACCACTTGTTCTCCCGTCTGTTCGCTAGACCTGAGGAGTTCTGCTCTACAGAAACAACGTCGCCGGTCTACCGGCTCACTCATTGACCCAATTTTTAAGTCGGACACTTTGCTCGGGGTTCAGTGTTCATATGTACCAGTGGAAATCCAAACTAGCAGTGACAAAATCCAGCAGGATAATGTGCGACAACTTGACGAAATTATGAAACTTCGAAGCCATGCTGCAGAATCTTTGAAAAATCTCAGTGCTGATCAAATCAGGCCAGAAAACAAAGCTTCAGTCGATGGTCCTGTACCCTCCATACCACCAACCGACTCAGTTCATCCCCATCTGAATTCAGCCGAGACTGACGCGGTCACTGAACCTCACCAAACAGCTCACTCTTCTCCATCAGCGGTGGCGGTTGGGGAAAGCGTGGCAGAAAATAATACCAATTTGCCACTTGTTCTACCTCTATTGGGTGTGAAAACGCCATCACCTTCAGGAGAATTACCTGGCTTCCTGAATTTTCTCCTGTCGCAATCAAACAATGGGTTGAGTTCGACTCATTCAACAGCGCTCACCTCGGGTAAAAACGAAACGAAAGCTAACAGCCTGATCGACGAATTGTCCAATAGCACGGCGACGACAACAATAGCAATGTGCTCCACAACTCCATGCGTTTCCGCTCCCAATAGCATCGGTTCATCACCTCAACCAAAACCGTTGGCGTTGACAACCGAAGTGGTGTCCCAACTGTCAGCTGGCCAGCTTAACCCACTTGGTCAAACACTGCTTCTCTTGGCCCATACCGTTGCACCTACATATCATTCCATTTCCAACTTTTCTCCTACGGGTGTGACGACCGATTCATCCAGTTCCCCATCAGTTTCCGTTGCTCCGGTGGCACGACTACCGACAAGTGGCAAACAGTCAGGCATCGATTCAACTCCGTTTATTCCAAGTAAACCAACTTCGAATCTTATTGCCGTGAACTCAGGGGAACCGGGAACCGGGACTAAATCAAATCTGACCGATTCAGTTGCTCGAAATCCACAACCTGATAAAATTGATTCCATGGAAGTTACCGATAAACAAGTTGGCAGAACTTCGTCCAACCGTGTTACACTCGTGTATGAGCGTCCTAGCACGGATGAGGTAGTACGAGTGGCAAAGAGTTTGGACAACCTGGACACAGATATTCTTCGGACCCAAGTGAAAGAGGTTCTACGTCAAAATGGTGTCTCTCAACGTATTTTCGGTGAGATCATTTTAGGCATGTGTCAAGCTTCTGTAAGCGATATGTTGTCTAAGCCTCGACCGTGGTCTCAGCTCACAGAAAAAGCGCGTCTTCCATACGTGCGAATGCATATTTGGCTCAACCAACCGAATCGAATGGATGCATTGGGTGGTAATGCTGGTGGTGTCTTGGTCTCTACCGGAACTACTACAAAAAATGGGGTCGGTGTACCATCGCAGACGTTTGAAAACAATCCTGCAGCTGGTCCGTCAGTTCCTGTTCAGTCTGCCACGGTCCCATCTAAACAGGAGCCCGTAAAATGTGATTCCCCAGGAGATACAACTGGTTCAGAGGGCACACAGTCTAAACGAATCAAGTTGGAACCAACTGAAACGATCGTATTGCCTTCAAATACCTTAGAATGTGTTCTTCCCAATTCGGATGATTTGAGCCACCAAAGCCTCATTGGGATTGCTAAAGCTGCCGCACTTGCTATGAAGCGGCCATACAGTTTCAACTCCAGACGTAGTGCCGGAGATCGTGCTAAGGGTCGTCAGTCGTCTACATTGCCTGATAGGACTTCTTTCCGACGGGAAAACTCCTCAGATATGATAAATGGTACCCAAGGGCATCCGAACGAACACGATGCAATTGCTACTCCTTCATCTGGTCGGAATCGCGTGTTCTTTTCTCCCGCGCAGAAACAAGTTTTGATGACTGAATTCACGCGACAGCCATATCCAACTTCGAACAGTTTGCGTGCACTGGCTGATCAGTTAAACCTACCTTACAAACCGGTGGTCAATTGGTTCCACAACCGTCGAATGAGAACCCGTCCACGTGGTTTCATTGCGGTCAAGGCGAAGGACGACACGATAGCTGACATTATTCACGATCTCTCATCCGATATTCCCTGTCCAGAACTGCCAAATCGGGAGTGCGAAGAAGATTTTTCCGCCACCCCCCTACCCGATACCGGTTGTATATATGGCGCCCAGTCCGGTCGACGAAAACAAACGGATCCTACGCGCTTGGATTCTAAATCAAGTGCTGTTCCAGTTTTTCCGAACCAGCCGCAGCTCAATGACCGTGTATAGCCGGAAATATATCTACTTCTTTTACTGCACGAACCGGCCGTCATGTTGCATTTAATCCGTGCCCACCATCCTTTTTGATCTGAGTCCACTCAAGCAGCCGTCCACTGATGGATTGTTGCGCGAATAAACTGTTTTTCTATTTTTCTGTTACCGGCTTGACTGTCTCAGTTACTTCAACCTGCCCTATCAATTACTTTTTATTCCAACTCTACTCATACCCTTCAGTTTGGTGTCATTTACCAAGACCCTTCCATCTTTAAGAGGAGCTGCATTTTCTTGTTTCTATTTTCGAAGTCAATTTCGGTGTCCCCAGTTGCGTTTTTTCGATAACTTTGGCAGTTTTACGTCCTAATTTCTTTGATCAAGTCCATCTCACTTCCCAGTTTCACTCTTTCATATACCTGGAATTAGTCTTCTGAGGGATTGAATTTTTCATATCCTTCTTATCCTGGCACTTGACATACAAATCCTTACGGAATTTATGCTACTTCACTGCACTTGCCTTCGAATCGGATATGTTCTGTTTGCTGACGAGGTTCCGCGACATACACATTCACATATTTGCCGAAACGCCCGAATTTCGCGGGAACTCGTTTCGGTTTCGAATACACTTGTCTCCTTCAGTGTTATTATCCTAACTTAAGTACATCCCAATGGTTTTTTTGTGTACAGTGTTCAAAATGTACAGGCAAGTCCCAG
>STRG.4472.7
ATACACAGTCGGAATTATTGGCAAATTCGCTGCTTAACCGAGGACATTACCCTTTTGGAAATAAATAAATCGAATAACATTGCCGGAAATCTTAAGGATTTACTGGAATTTGTGTTTCCTCATCGGTACACGGAAAACTCTGAGGTAAGGATGAATGGCGAGATCTCGAACCAAGCGGGAGATCTCGCCGGAGATGCGCCCGAGTGGGAATCGGTCAATTTGTATCGACCTTCACGATTCAAAACCAAAACCTCAACAGAGTTCGAATCAATCACTACGGTCGAGCCGATGGAAGACTATCCGTTGCCAGATGCACCTCTGAAGATGTTCTGTGAAGAGCACGAGAAAACTGAGGCTTCCGATTGCTCAATCACGTACGGACCAGTTATTGAACCGCCTCAATACGAGCATAAGAAGGCTCGGTTTGTTTCTCCTACAAGAGTGCTCAAGGAGTGTTCCCCTGAAATCCCTAGTCCAATCAAAGCAGAACCCGAAGAATTCATAGACACTGAGGTGGAAGAGTATGAGAATGTTAGTTCAACCAAATCTGTGGATGCAGCCGAGGACTTGGCCATGCAGATGGAGCAGATTTCCGTTTCAACCCATTCCGAAAACTCTGATTCCAAATCCGAACCGCCAGTTGCGCGACTGGAGCAAATCAGTCAGCGGATTTTTGCTACCATCCTTCCCGAAAACGAAACTCCCGAGCAACGGCATTGTGATCTGATGCAATCCCGGGGTAGACTGACTGAGCTCACTAACAAGGCGCCAATTTTGGTTATCAATTGCGGGGAACCCAGTACCCAGCTGATGACCACGTTTGACACGATTCAAAATTGCCCCTTCAATTTGAATGGTTTCCCGGATTTGGCTACGTACATTACATTCTGTGAGCGCGTCTATGACTGGTTAGCCAGTGACCATACACGAACAGTCATGCTGTATGCTGAAGCCAGAGAAGCTCACACTCGACTGTTACTACTTTGCCACGCTTTGTCATGCTACTTCGAGACCTACGACCGACAAGATCCCACTACTGGTCGCAACCTGAGACAGTACGTTCGAACATATCCGAACGGAATTGTTTGCACTCCCGTTGGCTGGCTGAGGTACGCTGGCTACATGCGTCTTTTCTCCCCCGAAAAGTGCTTGTCCATTCTCCGCTCATCCATATGCATTTATCACCTTACCTTGTACAACTTCCCCGTGTTCGAAGAGAATAAATTACGATTATTTTTCAAATTCTACTCCGGCTGTCCACTTCGCCTTGTATATACTACTAATATTCACACATTTTCCGGATCCTCATCAAACGGGGTTGTGCTGAACTTTCATACTCCTGCTGACTCTCCTGCTCGCGATCATGGCCTCTATCTCGTAGGTGATATTGCAGTCTTTGCGTACCACTGCAGACCGTATCCAGCCCAAAGAATACGTCTGTTCCGACTTCATTTCCACTCGTGTCAGGCAATTACCAATTCCCTTGCATTCCAGCATGATGACTTTGACGAAATTTCCGATGCATTCCCGAGTTCCGTGCGACTGCAGTTCTATTGTGCCAAAAGATTCACGTCTAGTTCAGATGGTCTGGATGTTCGCGATGAGAATCTTAACAGTCAGCACCAGAATAACCGTGGTGTTCTTCGCAATCAAATTAACGGACCACTGAGTGCGGATGATGCGGTCCGAATTCGTGACTCGTTGGAAAATCTCTCTCCTACAAGCACCAGCAACAGTGCACCTCGTCCTCGTACAGTTTCGTTCCGTTCCCTTGTTGACAGGATGATGACCAGAGAAAGTGTGAAACTGTCAAACGTGGGAAAGTACGGTCAATCCATTGGCACCGCTGGTCGCCACTTGAGATTTGCTTCCCAGTCCGATTCAGAAATGGTGCTTCCACCGCTATGTGAGGATTCTGAGGTGGACGAGTTGCAGTCGACTGACCGTAATGGCCGCCGTCAAAACGAAGACAGTAACTCTCTACATAAACGTATTATCAAGGCTCTTTTCAAGACCCCCCGATTATCCCATTCTAAAAAGAGTGGTGAGTCAGCTGTCTGATTCAGCATTTTTAATTGTTCCTGTCGACATGTATATTACATTCTCCCTATTCTGTTCATTTGTCCCATTCTCATGCCAAAAAACGGTATTTGTTTTCTACTCACATGTTTTATTTTCGATGGCCTAGTGACTTTTAACCCCAGGACAAATATGAATATCGACAAGTTTCATATATCGGTAGTAGTTCTGATCAATGGTACCAGATTTTTTCCGAAATTTTGATTTCTTATTGTGCATCAGAGCCCATTGAGCTATAGACCAGCGGAAAATCTTACACTGAGAAAACACGTTCTCTTTGGATGCAAAGTGAATCCATTCTGTTTATCGCACTGTTCGCTGACCTATTTTCAATGGTAAGCTGACCTGTACCGACCTATACATAGGAAAAAACACGTTGGTTCTATGAAAATGTTCGAATACCTTTGGTTCTTGAACAGTTGGTTTCGTGACCATTCACAGTCTAATATTTTAGACGCACATGTACTGGAAAATACACTTCTCTGTTTTGTAATATGTTATGTATGCAGTAGAAGGGGTATAACCCTTATCCCCAAAGGCCCACTGCGCTTTCAGGGATAACCGGCAACCATACACTGAAACTCGAATTGGAAACCGCATAATATATCAAAGGGTTTGTCCAGGTCTGGTAACCAGCTGGACGAAGTTGGGATTACTGTCTACAGCCACACTAGGGTTAATAGTCAGCACTGAACTAACGTTGGATCTGGGTACCCAGACGAACTTCAAAATAATGGTGATTCTCTGATGGTCTTCTGTTTTCCATTCCCTGTCACTTACCGGTGCTATGTGTATAAATTCTCTTACAAACAACAGGAAAAAGTTTTAACGTCAACAATACCCCGTGTCATGCAAATGTTACTGATATGATCTGGTATAGTGCTTGAACAGTAAACATTAATGCCGACTTTGGTTTCCAAGTTTGCACGTCTGTCAGATGGCTATGTCCTGATACGTGTCATTACATGCATATCTAAAATGAAGCCCAATCTACGGATGAGCTCAGCGCAACTCAACTGATGCCCCCTCCAACGGATACTTTTGTGGTGAAGACCACTAAACGGAAGCGGACGGTCAAAGTTGGAAAGAAATTAAAACAGTTATTCTCCGGCCGCGGGGAAATGGAAACCGGTGCAGAGGCTGCTAGCAGTCCATATACCTCTCATGGTGCGCGGACTCCCAGTATGGATTCCTCCTCCGAGACGGACTCAGTGTGCTCCATGTCCGATCGACCTCGGTCGACACCTCCACGGCGTCCACCTCCGCCACGACCTCCCCCACTGTCGCTTAGTCCCAGCACTTTGGTTTCTAGCAGGACAAGTAAAACGACAGCTGAAGTTCGGGGTACAGCCACAGCAAAGCTTGGTCCACCACCCAAACTGCGTAAAGTCGAAACAGTGGGAGAGGCAGACAAACCACTCACTGGTAAGTTCTACTGATGACAGCTTTGCTTGGCATAGGCGGGTGGCAGATGCTTGTGATTTCTTTTCCTGGTGTAAAAGCACATCGATAGGACAAAAACAGTCCATCTTGGGTTATTTCTACTGAATGTATTGTATTTTCTTTCGTCCACTCCATTCTCCGTAATTTTCTATGGTTGCAAATCTCACCACCATCAACGAACCTGAGTGTGTATTTCCATATCACATCATATTCGTTAGTTTCGTCCAAGTGTGCGAAGCGTGTCTGCGATCATACATGAGGCCTTAGGTCTCAACAGATCACTTTAGCTGATAAATGTGTAACATATATTATCGGGAAGGCTTCATAGGTTTACACTATTCCCTTTTCCCTGTGTCTTGCAGAACAACGTTTCCCAGCATATTACGCTACGAGGTAACGGTTAAAACCAGTCAATGTACAGACGATTGTGAGTCGAGCACCTAACCCCCACGTCATCCGAGCTAGTTCTTAGAGGTTTATTAAACTTATGTGCCACATGGTATGAAGCCTTTCCGACACCGGCTTTGAATATTAGTAGAGTTTTTTCCGCACGGAAAGTGACTCCTATGGTGGACTGCTTCTCTGCAGGGGGGCTATATAGTGTGATGTATATGTTCGAAACATCCTTGAGACCCAGCCCGGATAGTCTGGTGGTTAGATATTTGACTCACAATCGTTCACTTTGTTCTCGAGTCCCTGTAAGGACTACGCAGATTTGCACCGCTGATGATTCATACCACAGAGGAAACAGCTTTGTAGTTTTTCCATGATTTTCAAGGTTGAGTTGAACGTTCACAGAGCATGACGAATCCTATTATGAAATAAATTGTTCCTCTTAATTTAGTCTTGATTTAAAAATGTATTTGAACGTTACCCAAACAAAACATCAGATTTCAGCAGCATTCCATACACACGCGTGCTGGTACTTCTTTTGTTAGGATGCAAAGCCCGGTGACATTTGTGCAGGCACTCACCTACGTTATTCCTCTAATCTCGATTGCCACTTTCACGTAAATTCAAACGTGTGTCTAAACTTATTGGGAACAACGTCACTATTAGATCGCTT
>STRG.14920.1
TTGTCTTCTTTGTCACAATATGAGTAAACCCCATCGAACACACTGAAGAACCAGAAAATTCATTTACATTTGTTTCCATAACCCAAATTATTATCAGGTGCTAGTGGCACACTTAGGATGTGGGCCTCACTTCCTCCCATCCGCGTCAAACCAAATGATTTGTGCATACACGACTGCTTAATGGTCATCTGTTGTTCTTTACGTTGCTCATTTATTATGTAATCTTGGACCTAAATTACGCCGTCTCAGCTTTTTTCGTTGTTCCTAAATGGCCTCATCACTGAACCTTTTTTGTAAAAGCTTTCTTTTGTGTCTGCCGTGGATATGGTTATGTCACTGAGCATACAGCGAATACTTGACTTGATTTGTTTGTCTTGGGTGCGTACTACCATATCGCCAACAAGGCTCTAACAACAGATCCCGGATCTTTTTGTTTCACACCGGCTCGTTCTACGCCAGCTGTGCACTTCGCGCTGTGTTGTTGTTTGTCTCACCATCCTTCACCCTACACTTGTTAGAGTCTGTCTAGACCACTACTTCACCCAGCCCACACTACGACACTAACTTTGGCCCTGCTTCTCTCGTCTGCGGACCTATCATTCGATTCCGACTGGAACTACCAATCAGCAACGCAGCCAATCAACCAATCCAGACACACTAACCTCCACTTCACCTCCCCTAGCTCTCTGTCTATCATCCTTCCTTGAATTTCTCGCTCGTTCACTCTAGCACGCTCTCGTCCTACTACCGATCTATCTTGCCACTGCGCGCACACACGCACACATGAACGCAACCTTATCACTAAGATAACCGTCTCACGGCCTCCGCGATTATCGATCGCAGTCAAATGAAAAGCATGCCCTGATTCTGGTATGCCTCAGGCTGCAATCAGCTGTGTGACTCAATCGTTTATGCCGGTCAACTGCGCTTGAGCCCACCAAACGATTCAAAACGCAAATGCAGACGCTCGATGACGCCAGCCCATGTTCGAAAATCATCACCGAATCTATAACCCCCGTCGTTTCATCTGCAACAGGCCACACAACGAACTGTTTATTGCAACCATCAGATCAACCAGCCCCCATCGGAATGACGAACAATCCACAGTTGAGACGAGAAATCGAACAACAACAACAGCTTCAGCAGCAACAAGGACAACAAGAACAACAACAACAACAACTTATGGCACGAGAACAACAACAACAACATCAGCCGAATTCAATGATTCCCATGACCGACCCTTCATTCCCCGTAACCAGTACACCTCCGATACCCGTGAGCACTACCGCCCGAATGTCCGGTTTCGACTCAGGCGGTGGTAGCAGTGGCATCGTCGCTGTCTCACAGACATTCACACCGATCAACAATCCCAGTCTTGTCTCGTTATTCGGTAAACCACCGAAACCACGAACAGAATCGTTCGCATTTGATGAAGTAAAAATATTACTACAGGAGATCGAGTTGCGAAAACACGTCCTCTTATCGATATCACATTCAATGAATCGATACAAACGACGTGCTTGGGAAGAGGTTGCTGCCAGTATGGCCACTCGATGTCCATATGGACCCAGACGAACAGCGGATCAGGTGAAAAAGAAGTGGGAAAATTTGGTCTCGAAAACAAAACACAAACTACGTTCCGGTTGCATTACTGCTGAGTCGGATTGGAGTGATGTGAATACTGCTGTGTTGGAGTTCTTAGCGCGCCACAATCCATTTTTACGGATGCGTTACGCCACGGCAACCGAATCAATTCTCTCCAACAATATCAACAAAGGAAAACATGTGAAGGAGACAGCCACAATCACAACCGATTTTATGGGCTTGACACGCCTGTATGATTCGCAAATGCGATCTCTCGGTTTGCCCGGATTAAGCGGAACACTGGGTTTAGAGAATCAGCAACAGAAGCATCAACAGTATTCACAATCAGAGCTCCCCCACATCAATGAAGAGCTACGACGCATCCCTTCAACTGATTTAAGCTTGGGAGATGAGTCCGTCGAGCCACTTCAGATTATCGACTCTAAGTCTACAGATGACCGACCGAGTAACCTATTTGCCAGTTTCAACGGGTGCACCGGAAACCCAGGTATGTCCGCCAACTCGTCGAGCCTTCTCACCGGTTTTCCATTCGGTCAACCACCAGTCACCAATCAGCTGATGGGTTTGCCGGACGCTGTCGGTGGCCCAAAACTTTTGTGTAATCTCGGGTCTGAACACAATCGTCTCGTGGTTGATCAGTTGACCAAAGAACATTCGGCACGAATGGAATTGCTTCAATTACAGAAACGTGCTTGGCAATTGCAAGTGGATTTACTGCAACACTCTTTGGGGACAAAGGAGTCGAGGGAGTCGTGACTGTAGCTTCTTGACGGTTGAGTTTTCCTGGATTTGTATCCACCTGCCATTATTAGTTGCATTTCATACGAAACACTTTTTTCCGTTTTCTTCTTTTTCTTCTTTCCTTTCTTTCATTTGACCACTAGTCATAACACATTTTATTCAGTACTA
>STRG.2449.4
```
