## Supplementary Data Sheet 3 for "Discovery of long non-coding RNAs in the liver fluke, *Fasciola hepatica*" (part 64 of 94)

```
ATTTTTGGGACATGTCACATCTGTCAAAAGTGTCAAACCGAGCCGAGAAAATACTAAAGCCATAAAAGAAGCTCCAGTTCGCACAGATGCGAGACAAGTGAAGAGTTTTCTAGAGCCAAGAGACATTTCGCCACTTTTCACGACACGTCATCGTGACGGTGTTGCATATTATATATTTGTCTACTATGACTTGCTAAGGCGAACTCTGCTCCCCGAGGCTCCTGAAGTAGAGCTCTGCCAACCTGCTTACCAGGAGTACATCAAGTGCAAACACAATGTCATCATAGTTCCAAGCACGGTATCCGGAACCGTCTACTTTCGCATATTGGATGCAATCACTCCAAGGTTTCAAAACCTTACCTTCATACAAACGGACGTATCGTGGAAGGTGAAACCCGATTCATTCGAGGTGTTTTATGACTTGACTGGAAGCAACTGGCCCGGACTGATTGTCACAGCGGAACTAACTGGCGCGGGTATCGAACAAGCCAGCTGCAGATCAGCTGATGATAAGGTGGTTCTGGTGAAACGTGACAAAGCATGGCGTCCAAGAGAGGCTTTCGATGTGGTTGATGTGGACGTGATATGCTCCGTCAGCGTTGGGACCAGGATACTGTACAACCTGTTCCCCGTACAATTTGTATATAACGAAGAACCGCTCGATTCGAAGTCGAACCCAATTCCGGAAGTAATAAATCTGACTGATGATCATTTCAAGTTTGAGTTCCACAACAAAAAAGATCAGTGTAAAGTGAAAGGTGCCGGGGAATTGTACAACCGGTGGATCGCATCCAAGGAAGGCACATACGAAATTTTGTGTCGCAAGAGTTTGATTCAATATGTGTATGTTCTAGGACTGACATCGATTGGCGACGAATGGCCGTGGAATTCGTAGTGATCAATGAAATCGTCCGGTTCGCATTCCATGAAGATGAAGAAAGATTTCATCGCCAAACAAGGTTCGCTATACAGTATCGCGACTGAGATTTTTCCAAATTTGCAATCCATCCATTGAAATCTATCACTTACGTGACCAGACCAACCCAGATCAAACTGTCTCTGTCGCATCCGTCAATCACACGTAAAATCCGAAATAGGATTCGCGAATGGCGATGCTTCCGCTTACATCCACTTAAATCTGAACCAGTTCGAGAACTGTTCCCGAATTTGGGTTATAACAAAGTGGCCTGTTATTTTATTTTGGCTAATCACTACAAAGTCGTTACTGCAAAACTGTTCTATTTGAAATGAATAAAAGCGAAGTTAACGTATCTGGAGAATACTACGCTGTCTAACAGTTCAACCGTCAACTCACGAACACGAACATGATCCACTTATTCACTTAACCGGATCTGATAAAGTATATCAAGTCCGGAGTGATGGAAAAAGCAAATATTTCCCAATTCAACTTTATTTCGGGTCGATTCCTTTGAACAGTTCGAAGTTCATTACATGTAAAGGTCTACCATTTGTATATCCACAAATCCAGTTACACAGTTATATGAACTTCGGCTTGGTCGATGTGCGTTGCACAATTCCAGCTGACACAGCAATTTTTACCAGAAAATTCCGCTTCAATATCACATTGGAACTGCACATCTCACCGATTCGAACTACCACATGTGAGGGTGAAAATCTCTCGTTCCAATGCTCATGCAATCTACCAGATGTCCCGAAGTCACTGTTCAGAATGAGCATCAAACATGGTCTGTTGGGGCACAGTAAAACAGGCCAACAGATAATGTACACGGTGAGAGAATTTCGCGATGATCTGACAGTCACTTGTACCTACAACGCCCGTACTCCACAAACAACGTTTATAACGCTGAAAATGATCGGCCCTATTGACCTTGAAATCACACCGCGGAAAACGCTGTTTACATTCGACCGACCGGTCCATAAACAGCTATACACATGTAGTCTCCATTTGCCTGCGGAAACTTTGACCGATTTACTCGGAATTACTTGGTATTTGAGTAATTCGTACAAATCAATGTTTGTCACAAATGGGACACGGATTTACGTAACAAAACGGACGTCGTCCGGATACTACTGTGTGAAGTGCTCGCTTCTTCGACTTTTTCGAAAAGAACGAAATGTATGCTTTACCATATTTTACAATTCCATCTACCTGAATCGAAAGGATCCCGTTAACCCAAAGGTGTCTAACGCTATGTGCCATCGTTTCCATCGCTAGGTTGAGGGCAGTTTGGTTATCTGGCTCAGATCACACGAGCCCACTGATCCACCAGATCGACATCCATCCTTGGGCGTAACAGTTTTCACGATCGAGGTCTGCGCCAGTTTTGCATGCCATGAGCTTGATCAATCACATTTCCGTTTATCAATTAAAAGCACACCGGACAAAAATGTCATCACCTTAGGAGAAAACGGAAAATGGAAATGTCGAACGCAATTAAATATTGCGAAATTGGTGGGCATCAGACGACCGAAACCGTCCATTATATCGATCGAGCCGGAGAACCAAGCCTTTAATCGAACAAATATTTTCACAGTAACGAAATTCGGATGGGCGTCAAAAGAGGAGCTGTTTACCATCAAATGTCGGATGATTTACGAAGGCATTGAACTGCTATCTTTCGAGCGAACACTTTTCATGGCCGATGAACGGAAAATCAATTTACTCATGAGTGTGGAGAGAGTACGTAATGTGAGCATTGAAAACCCCATTGAATGCACATGGGAAAGTGTGGTACTTCGAAACGATCCTAGATTTCGTCCCGTTTTGTATCGCGTAACGGTCAACAATAAACTCGTTTATGTCGGTCACAAGGCCTATTTAACCGCAGCGGGAAACTTCACTTACGTGTGCAACGGAAGCGTGGACAATTATAATCGGAGCATTATCAGACATGTCACAGTACTGCCGGCTCCCGAATTGCATCTCATCGTGACACCGGAGAACACTACTATTCCAATAGGCAACACCGTGAGTGATTACGTGTGCCTAGTAGCACAACCGGAATGGAGACATTTAAAGCCCGTATGGTACGCTATCAAGCAAGCGGCTAACGCAATTCTCGATAAGAATCAATTGAAACACGATCCCAGTTTGGAACACCTGGTAGCTGAAGATCAGTACACTTATCTCTGTTCTTTGAGGGTGGAATTCGGTCGGTACACGTATTTGTTATTGCTGACCAGATACACTGCAAAGGTCAGTTTATTTCTAATCCCATCCACGCGAAGCCTACGAAGTTTAACTTGGTATAAATGTGTCACCAATTCTCAACCGGAGGCTATCACATCGACAGATATTATGCTAGTTAAAGGTGCTCAGAGAATGGTGGAATACGCCGAAAAAGAAGCCGCTATCCGGTTTCATGTGTCTGACCCTACACAAGACTTTGTTCAAATACGATGCATAGTGACACAAACTTACATGGGTTCCTTGCTCAAAGTGAAGACCATTGACGTGCTCGGCGAAACCTACGAGCCAAATTTCCTCTCAATTTACCCGGACAAGACAACGTTCACACTCGGAGAAACGGTCGACTGTCGTCTCACCGGTGTTGGCATTCGTAATGCGCTAATCTATCTGACAGTTCAGTCGCAACCTACTCACAGCCCTCCCATACAATCGAGGTCAAGAAGTCTAGTGTTCCATAAGAATATGATCGGTGGCGAATATAGTTTTTTTTGTGTCCTAGTCGTGGACGGCGAGACCGCAGCGCTCTTGCAGCGGACGGTTTATTTATACGCACCACCAACGCGTTTGTTATTAAATGCATCACGAGTCCAACTGCCGGGATCCATCGCTTGTTTTACTAACGGGTATTCGGTTAGGGGTGTGGACATATCTTGGACCATTCTATCGGGACCGACCAATTTCAGTTGGCGTACGTTCGCGCAGGAACTGATGCTTCCCCCAATTAATTTATTTGGTCTTTATTCCATCGAGTGTACTTTCCGGGGCATTCATGATGTCACACCGTTCGAACTCAAACGGACATTCAACGTGACGGTTTCCGGCGATTCATTTCCTTTATGTGAACCATTATCACCTGATGAAATACACTTACCGTGGTACTTGATCGTGTCTGTCATGCTGACGGGGATCGTACCGATCGTGGTACTGGGGAGTACGGTGGCTTGTCTTTGTTGCCAACCCGAGCGCGCCGGTGAGGATTGTGAGGAACATTCTCCTCAAGAAATTAAAAACTACCGCACACTGTATGTGTATATTCGCGAAGAAGATTTGACGCCACACCAAATGATCAGATTGTTATTACTATGTGTCCTATTCGACCGATGGCAATATTTCCAGTTCAATTTGAAAAAAACTATACTTGCCACTGATCCCTGTTCCGAGCTGTGGGCAAAACAAGCTCAACAAATCAGCCGTCATCTCTTGCGAGGGAATTCGGGTCCAATAACAAGACGAATATCTCTTCGTAGATCATTACATCGAAACCGGAAAAGCATTGTTTCATCTAACAGATGAGAAAACCATCACTTTTTGAACCACCAATTCTGGTCTCATAAAAATGACAAGCAATGAATTCTGAAAGAATGTCAGGTGGTCACCACGGAATCAATCCTCAATAAAGTTCACTGAAAATCGAAGTAATATGAAAGCGATTAGTTTTCATATGCGTTTTGCATGTTAAACATCTGGAATGGCAACACATGCACCGTTATGCCGTCCCAAATTTATCAGCTTTAGTGAAATCGGAAGCAGCAGATGAGTAGTTCCCATTTGATGCTTTCACATAATTATTAAGTTATCCAAACAGAGAACAACCAAAGCAACACGTATGATCAAGCTGCGAATCGAGACAGAGCTGAACCTGAGGGCCACTATATAGTCGCTTGTAAATGACTCGTGTCTTTGTTTTTCTGTTGCTAATGTGGTTGAATTCATTTCTGCATCCAACGTCAAGTGACATCACGGTTTATCCAGCTGTTTTATACTTCGGCCTCAGAATCCAATGTATTCTCTTCCAGCTAACGCCGGAATCAAAACCTGTGAAACGTGCCGCGTTTTATGTATGTACCACGTGCTTATATTTCAACCAAAAATTGCTGTTTCTTGTCTGTCATTCACCCGTGCATACGTTTGTGATTCCAATTACCATATTTTACAAAATGTTTTTTTTTTGATGATTACCAGAGTCCTTCAAAACGAGGTCAAACTTGACAACTGTTATAGTCAGACTTTTGATGGTTGAAGCACCCTATTGGCCAGTGCAACAAGTTGATTGTATTACTGATGAAAGTTTTAACTCAAAGCAGACGTTGCTTTCGGACTCTTTCCTTGTCCTATTGATTTCCGTTTGATACTTTGACTTTTTTGAATCCTCACCACCATGCTTCGATTTTTTCCGCCCTTTACTCAACGATGCTGGAAGGTAGCAACCGAAACCAGAGCACAGAAGTGCGAGGTTATTGGTTGAATAAACGGAACTGACTGACTGTTTACGTGTCGAGCATGAATGTTCACGGAAAACAAGAAAGCTCAGTATTCAAATGTAATTATTAGATTGTACCTCAGATGGAACAATCGCGGCAGATATTTGTGAAATTTTCTTGTCTATAATCAACCAAACAACCGAGCGTAACTCATTCAAGTCCGACAAGGTTCCTCTCCG
>STRG.45678.3
ACATGTGTTACGTATGTCAAACACACGTCTACCATACCGTGTCCTATTCTCCGTTCCTCCTCAGGAGTGGAAGAGACCACGTGGAGGTCAACAGATGACGTGGCAACGAGGAATGAGGAAATGTACAGCAGACTTAGGAAAAGTAGGTGCTTCACGTCTTCGTGGTTGGGGTCCAAAAGATCCGTCTACTAGTTGGCTGGAGACACTGAAGGATATGGCAGCGAACCGCGAACAGTGACGATCGTGTTGTCACTTTCTGTCAAATCAGAATGACTGATCGATGTGCGTTTGTACAGTTAGACTGTGTATTCCGTGTGTTGGCTACAAGGACATTCTTTCCTTTTCCCACCCCCGTAGGTCCACTCCCTGTCCATCTTGTATATTCATACTTTCTAATTCAACGTGCAACATGGTGAGAAAGGCAGTGGTCAGTGGGGCTTGCCCTACTGTTTAACGCTGTACGATGATGATGATGATGATGATGATGCTACAATCTCAACTCAAACTGATGAAGACTTTGACTGCCCGACTTGCGAACAAGGGCCCAACTCCAGCCACAAATGTTCGTGATCCAGATATGGTTCGTAGGAGCGTGACGGAGTTTATTCATGACCCCCATTCTGGTGTCACTTCGGATTCCTGGTTCAGGCACTACGAAGATGTCTCCCTGGAACTCTCCGACTCTTGCTGCGGAAGTTGTGACCCGCAGAACACGCCCTCTGCACTAATTATATTCCACCTGGATTCCCCCGCGACCGTTCATTCGATGGCACGATTAGCATCCTCACAAATGTTTTCGGGGACACTTCATCATTGTTCAACGCTCGTTATCAGTACCTCACATTGGTGAAGCGGGATACCGACGATCTCGTGACATGCTGGCATCATGAACCGTGAGTGTAACCGTTTCAAATTAGGATCATTAACTGAAGACCAGTTTCGGTGTTTGATTTTCACTTGCGGGTTACAACCACCCACTCGATCAGACCTACGCATTAGATTGCTGACGAAAATTGATCAGGAGCCCAACACAACTCTACAACAATTGGTTGACGAATGCGAACACCTAATCCGTCTGAAACATGACGCAGCTGTGATTCAACATTCCGACCACCCATCTCAAGCGGTCAACAAACGACGCACAAACAAGTTCCAGCTAAGAGAAATCCGACAAATTTCCATAAACCGAGCCCCAACAAGCCGCGTCCGCCGTGCCGTCGTTGTGGTGCATGGCACTCATCGTTCCTGTCCATTTAAATACCACCGTTGTATGCGTTGTCACGCTCTTGGTCATAAAGATGGATATTGTCAACCAAGACACTCGACCTGGAAGAAACCGGTACGTATGTTCAAACCCAAAATCACTGACGGCCACTCATCCGTTCACTCATACGGACTGACCGCAACCTTCCAAATAAACGTTGCCGAACGACGGAAGCTTGTAGACGTCTACGTCAACCACCATCCAGTCCGTCTACAGCTAGACACGGCGTCAGACATTTCCATTATTTTGGAGAAGACTTGGACCGCTATAGGACGCCCAAATATCTAACCAACCTCAGTGGCTGCAACTAGTGCTTGTGGTGACACAGACTCTCCGGTCAGCTTCACTGTTCTGTCACCCTAATGGGAAAATCAATCAACACGACATGTCACATCACTCCAGCTGACATGAACCTTTTTAGATGTGATTGGCTTCATGAATTGTCGCGTCGATGTACCCATCAGTGCATTCTGTCACCGTGTGCAAACACAGTCTAAAAATTCATCACTTGCGGGCCCACTCATCAAACGCTTTCCCTCAGTTTTCGAGGAGAAACTCGGCTGCTGCACCCAAATCAAGCCACACTACAACTGAAAAAAGACAGCCGACCGGTATTCAGACCGAAACACCCCGTACCGTATGCTACTTTACCGCTCCTCGATCAGGAGTTTAAACGGCTCGAAGACCTGAGGATCCTAACTCCCGTGTCACTCTCCGAATGGGTTGCGCCCATTGTGATTGTGAAGAAACCCAATGGTACTATCAGACTCTGTGCGGATTTTTCAACAGGCCTCAATACGGCGTTAGAACCCGATTGCTATCCACTACCGCTTCCGGAGGACATATTCACAACCCTCAACGGCAGTACTTGTTTCACAAAACTCGACCTATCCGAAGCATACTTCCAGATAGAAGTGGCACCAGAATCCCGACATCTGCTGACTGTAAACACCCATCGGGGGTTATACCAATTTACACGCCTACCGTTCGGAATAAAAACCGCCCCCGCGATTTTCCAACGATGGATGGACACAATGATCGCTGGTCTATCCGGAACCGCAGCCTACCTCGACGACATCATTGTGACGGGAAAGTCAACAGAGGAACTCCAATGTCGGTTAGACGAATTGTTCAATTGAATCCAATCATTCAGGCTACACCTAAGACCACAAAAGTGCCAATTGTACCTCAGCTCAATCAAATACCTATGTTTCATATTTGACGCAAGCGGTCGCCACCCAGATCCGAAAAAAACGTTCGGGCAATATAGCAAGTGCTACAACGAAAAGATGTCACATCCCCTCGCTCATTCTTGGGACTAATCAGCTACTACAGTGCATTTCTACCGGCACTTCACGGAATACGCACGCCACACAATCGACTGCTTCAAAAAGACCAACCATGGCATTGGTCACAAAACTTCCAAGCATCGTTCGACCACTTGAAACAAATGCTAACGTCAAAACTACCACTCACACATTACAACCCGAAACTTCCGATCATTCTTGCTGCGGACGCATCAAACTATGGAGTCGGAGCAGTGATCTCACACGTGTTCTCAGGAAGGTCAGAAAAGTCAATAGCCCATGCCTCCCGCACCTTACCGCCGGCAGAGAAGAACTACGGACAAATTGATAACGAAGCCCTAGCCATTTTATTCCCCATCAGCAAGTTCCATAAATTTCTGCATAACGGACATTTTACGCTACTCGCGGATCACAAGCCGCTCTTGTCAATCTTCAGTACAAAAAGGCATACCGGTATACTAAGCCAGCCTACTCCAGAGATGGGCCACGATCCTGCTAGGATATGACTTTGAAATCAAGTTGATACGTACGGTTCGCAACAGACGGTGATAGCTTTATCAGAGAGAACGAGATTCGGTGACAGGAATGTTACGCTCTACTTGACTAATAATGAAGGTACATGATCTGAAATAGAAATCGGTACGATGTAAGATACATAAACAAAACAAAGTAAACAAACAAGAAGAACTGTTCGACACAAGTATCGTAAAGCAAGTGAATTTGGACAGGCCGACGAACTATCTCGCCTCATCGGAAATCAACCAGTGGGGGATGAAGAAGTTGTCATTGCCATAGGCTCAGCCGAACACACTGCATTGTCCCAACTGACCGACTCTACCCGAGCAACCCCGGTAACGGTTGACGATATTCGAGATGCAACCAGGCACGACCCGACGCTAAAACAAACCATTAGATTTTTTTTCAAACCATGGCCTCACACTAAGCTGTCTAACGAATTACTACAACTGTACCGTCGGCGCCACTCGCTCTCGGTTGTCGATTTCTGCCTCATGTCAACACAGAGAGTCGTGATACCAGCATCACTACGACGAACCGTACTACGACAGTTCTACACCAGTCATCCGGGGATCAACAGAATGAAGGCCATCGCTCGAAGTTATACTTATTGGACCGGCATGGATGGGGACATCCTAAATGTAATACAATAATGTTCTAAGTGTCAACAAGCAACATAGATGCCCCCACACCAACCGCCTGTACCGTGGCCAACACCAGACCGACCATGGGCGAGACTTTACATCGACTTCGCTGGCCCTATTGACGGAACGCACTAGTTGGCTGTCGTTGACGCCTTATCAAAATTGCCAGAAATCCTCTCAGTCAACCCACCAACTTTAAATGGCACAATCGCGGCACTGCAAAAGATTTTCGCACGACACAGCTTGTCTGACCAGATCGTATCTGAAAACGGCTTACAGTTCACCTATGCCATGTTCCACGACTATTTTCAACAAAATAACATTGAACACACGTTCTCGCCGCCAAACCACCCAAAATCCAATGACCAGGCTGAACGGTTCGTGGACACATCTAAGAGAGGACTACTCAAAACGCAGGGGTAGGGAACACCAGATGAAATCCTACAGCAATTCCTGTTTGTGCATCACACCACGCCAAATGCCTCTACACCTCAGGGGCTATCTCCGGCAGAGGTTCTGATGGGTCGAAAACTAAAGACAATCCACAATGTCCTGTTTCCGACAAGACCTCAACAAGTTACAGAGCAGAACAAAAGAGTTTCCGTGGGCTCAGCTGTGTATGCAAGAGACTACCGATCCACAAAACCAATGTGGGCCGCAGGAGTGATCAGGCATCGCCGTGGAACAAATTTGTACGAAGTATCCATTGATGACGATACATGAGTCAGACACCAGAACCAACTTCGCAGCCGCCTTTATAAACCCCAGAATCGACCGCAAGAACAGCACATCCCATTGGAAATCCTGCTGGACACCTTCAAACTACCCACACCAGAGATACGAAAGACAACCCCGGACACAGACGTGCTCCCCAGGCAATGGTCAGACCGACCAAGTAGACAAACCCGACAGTTTCAGATGGACCCACACGGACCAAGCTACAGATAATCACCAAAAAAGGGAGGTGTGAGGATGTTAAAACAAGAAAAAACGTTTTTTCAGACAGGCCGTTATTCAACTCGAGCGTGTCAGGCCAGATTGAACAATCAGTGGTCAATAAATTGTCGGATGACTCTTGACGTAACCCTTTTTGCTAATCGAGCATTCGTCTACAGTCCGACGCAAATTGAGTCAACGGATCAATAGTCAGTCCGGCAAAATATTGTTGTCAACCTAATCGGCTTCACAAGGTTTGAATCTAACTGGACTCCCGAGTTTGGGAATATTCTATTTTCGCTTTATATACAGCACAGTAATTTCTGTTAAAGACACATATTTAGCGGGTCGGGTTTTGCCTTCTGATTTTTCGTAGCGGGCTGGAGCGATCGGAATCGCAAGCTGAGATTGAGTGCGTGGGTTTCACGAGTCTTCACGTCTTGCCGAGTCGCTGGTAGGAAGACATTGTGTAAGAGAAACGATCTGCGAAACTGACGATTTGCCTATCCACAGTCTGCAGCGATGTCATCTGCGCTGGGTGAAGCACTTTAAAGCACAATTGAGCTTGCCTCCAGCGTCAGCCCCTCCCATAGCCGTTCCGGCACGTCCCGTGGTCTGTTTTGACAGCTCCACCTTCTGAGGCGGAGATCCGCAAGGAAATTCAAGCCATAGGACGTCACAGAGCGCGGGAGTCCGATGGCCTTTCCCCAGCTCTGTTTAAAGATGGTGGAATGGAGCTTGTTAGAGAACTTCAGACTTTGAACTTTAAGGTCTGACACTCCGAGAAAGTTCCCTCTTTATGGTGGGAATCGATCGCTGTCCCGTCTTCAAGAAGAACCCGCGCACTGATTGCGCCAACCATAGAGCTATAAGCATAATCTCGACAACGTCTAAGCTGCTAGCGTCTGTCATTCTTTGCGGATTGTACAACACTCGCGAGGATCGGGCTGGGTTTCGGATCGGTCATGAATACATCGATTAAATCTTCACCCTCCGACAGTTGTTAGAGCACCATTACGCCTTCCAAAGACGAACGGTCGTTGTTTTTTCGACGTTCGCGCGGCCTTGAACTCCGTCTATCGGTCTGCACAGTGGCACTGTTCGTTAAGGACTGGTGTACCTGAGAGGTATGTTTCGGTTCTCAAAGTTGTATCGTCATACCTCAAATCGGATTAAGGCTTATGGCCAGTTTTTATCACCCTTTGCTGTCCCAAGTGGAGTACGACGAGACTGCCTAATATCCCTATTTCTTTTCAACTTTGCTATAGAGGATGTCATACAGAACGCTCTCTTTGTTCTTCCTAACGGTGAGGTTGAACTGTTCCCAGGGAACCGCGTTTTTGAGTTGGAGTATGCCGATGATATCACCTTGCTGAGCGACAGTGCACGTGCGCTTCAACATGCAGTGGACCGCTTGGCGATTGAGGTGTCCGTATATGGTATGTGCTTTGCGCCTTCAAAGTGCCCAGTAATTTTCCGAGACTGGCAGAAGCCTGTGCCTGCACTCACCCTTAGTGGTGATCGGTTAGAGGTAGTCCATAGCTTTAAGCACCTCGGGAGCCTGGTCACAGGTGGTGATGGTGTTGGGGAGATCACATCACAAATTGCGAGAGCCAGAGCAGCTTTCGCGAACTTGCGCTATCTGTGGCGCAGCAATAATATCCAGCTTTCCCTCAAGGGAAGGATGTACAGTGCCACAGTTCGTAGTGTTCCTCTTTACGGTTGCGAGACCTGGCTCCTCCGCGTTGAGGATGCTCGACGTCTTTCCGTATTTGACCGCCGGTGTCTCCGAAGCATTGCTCGTGTCTGGTGGGAACATCGAGCGAACAATGACGAGGTTCTTCGTCGTGTGTTCGGTACCAATAGTCACCCTCTGATCGAGGTAATCGCTCTACACCGCCTCCGCTGCCTCGGGCACATTTTGCATATGCCTGTCCATCGTTTACCCTTTCGTGCTCTCTTTGCACCTGATAAGCAAGGCTGGAAGAAACGGCGTGGCCGTCAGACTATAACTTGGAGCAGGGGCACAATGAAGTTAGCTTCGGCTTTGGCTTCGGTAGGTACTTCCCGTTTTCCTGGTTAAGGCCCAAAATGTGAGGATTGCCGTTGGTTAAAGACGTTAAGAGATATGGCTCGAAACGGAGTCCAGTAGTGTGAGTGCTGTATAGATTGTCTGTTGGCTCCCCGTTCCACGTAAACAATTAAAAAATAAACAAAAAAATTACAAGACGCAGACAGTGGAAGTATTACAGAAATTGCTCCTACTTGTTGTACTCTTTATGTTGACTCTTAATCCCCGCCCCTCGACTTTTTAATTTTTTTCTGTTTTTGTTGCGTTGGCACCATGAATCTCAAGCGGGTTATTTTATGTAATATATATATATATATATATATATATATATATATATATATATATATACAACTGGGGCTGGCGAAACTAACATGTCAAGTACCGTTGGGTGAGTCTGACGTGCATCGCAGGAAACGCTATGGAACGACTTTGTTCACTGACGAGCCATGCTCACCTGTAGGTGTGTATTTTCTAAGCCCATTATGGATTCCGTGCGGTGCGGTCGTGTTAATCAAATTTACTCTTGGCCAAAAAAGTAGACAGATGTTGTGGCAAGCAGACCTTGCACGGACGATGTCTTCATGATAATTTGCCCCCTGGCTGGTCTAGAGAGAAGTCAGGGGCTTTTGGCCTCGAGTTTCGGTGCTTCATTGGATCGTCAATTTTCCGAAACAATGGACTTTTCTGTAACAAATGCTTAGCCGTTACCAAGATGATGTGCCATCAGTCATTTTCTTGCTGGTCTTGTCCTTTATACACTTTTGTTACTGGCCTATGTAAACGGCCTGACGTCAGTTTCTCAGTTGTCGTGTTTCTTCTATGCAAACGACCTAAAACTCTGGTGTGTCATCCGTTCTAATACGGGCAAACAGGCTCCTAGATGGATCTGGTGGAATTAACTCTTCCAGCCGATGTTCGATTTTCTCCGATCGATGCATCCAGGTGCGCTCATTTGCACTTGGGGCGTATAGATTCGAATACAGCCCACCAGATGGGGGACGCCGTGCTTCAGCAACCACTGTGCGATAAAGACCTTGGTATTGTGCGACCATGTTTTCCAAGAATCTAAACCCACACGGATAGGATCCATGCGCAAACCAAAGTCATACTTGGTTTGGTTCCACGGTGCTTACGTCAGTCAAACCGTGATGACTTGTGCTATGCATCCCCCGTAATTGTCGCAGGCTTGAAAAAGAATGTGCTACTACCTACACAAGGGGCATATTTTCGGGCTCCGCCGTATGACACAATAATGATAGTCAAATTCTTGGACATCGAAGCAGCCCTTACCTCCATTGACAGGACAGCACCCTGTGATTGTCACGTTAAACACGGATTGCCTGATAAATATGTCAGGATCATTCAATAACTCTACCGTCAAACATCAAAACCAGGTACGGACGCTGCTCACTGCCGCCTTTTTCAGTTGAAGGTAGTGTTCCAGGAGTATCTACTCTCATCTTATTCAGCATCGTAATTCGCAGATCCCAATAGAAGCACGAGAAAATTGAAGGAATTGCATTAAGTTCTCACTTAGTGACCAACTTTTGGACTAAAACTATGCGGACGGCATTGTGTTGGTTTTCGATAACGTCAGTACGGCACTGCGTTCTAAACAGCCTGAAATTGTCCGTCTTGCGGTATAAATATGCTTTTTACCCCCAAAGTGAAATACACCACTACAAATTCGGCCGAATTTCACTCCCTCACTTACTCTCTTCAGTGACAGGTTCGAGACCGTCAAGACGTTTGCCCACCCGAGAAGGCGTACAAATATTGATGGGATGGTTAGAGGTAAGGTCGAGAACCAAATATCAGAGGGTCATTTCGCGTACTGCAATCTTCGTCACCCGTAGAGGCAGCAAGACATTCATTTGTGTTTGAAGGATATGGCGTACAAAGCTGATGAACGCGGTATGCTTCTGTACGGTTTTGATATCCGGTCTGTTCGAGCAGCCCATTTTGACCGCTGTGTCTTTGATCACTGTTGTCTGAGGAGTATCTCCCAAGTTTGTTGTTAACATAGAATCAACAACTCCAAAGTTCATGTATTAATCAACAACAAATGAGTGAAAACAGAAGTCTTGAAATGGAACCCGATGTTAGGCTTCAATCAACTTGGAACAAGGCCGTAGCTAAAATATAAGAAAGCAAGAGTTATAAGATGTTAACGTGGAAGATTACAAGCGAGGACAAAACCATTTAACCGGAGAAGATTCAGTTACCATGGTCCGTATGCACGTTTTCGGAACCGGACGTACCTCATATTCAGCTAGCATAGTTGCATTAAAGCTCTCCTTGTCTTCGTGATTTTCGCTTTTTACCTTGCTTTTGGCTCTTTCCCATTCCATGATTGTTTTCTTTTTGCCCTTGTCTTGACAGTGGTATTAGTTTGTGTGAGGTCGGGTAAACCTTACCATGCCGTTCCATTAGTTGCATGGAGATGCAGTCATACCTGACAGGTCAATGGGCAGAGGGAAAACGAAGTCCAGTCTCAGAATCAGTTAATAGGCAACATCTGGTTCTAACCGCTATGCCCCTGGAGAGGACACTGCAGCGAATAAACACGGAAGGAAACAGATTGCCGGTCAAAAAACCCCCACTAGGTGGAAGTAAGAGTGAAGCACCTTGGGTTTCTCTCGACCTTGAGAGAAGTCATCGCACTTCAGTGGGAAGCTATCGCCCGCCTAAGTTGGGTAGTTCCCAACCTGAGAGATACTGCCTCGTCCACGATCCGCTTGCTCCATTGGGTGCATGGGGCTAAGGACTGAATCCGAAAGGCGGATCGATAACAAAGCACCAGCGAAGACAAGACAAAACGCATGCAGTAATCAGGTCTCACATGACAGACCAGAAGAAATTCCTCCACAGGTTCTTTGACCATGTTCCCATTCCCGTGTTGGGTTAACGCCCCACTACCTTGTGGATGAAACTTTTGAGTCAAAGGCTCCAGTTAGGGTTCCCAAAGGAAAACCCCTTCTGTGGTGTGGGCAGCTGCGAAGTATGATGTGCCCTGAAATCTGCGATCAATCGGGAAACATTCCTTATCTCTCTGCTGTTCATTTTTCACGTTCCAATTCTAACTGCGCACGAGTAGCCACAATGAGTCGTTTCTGTGAACTTGTAGCTCTCGAAATGGGTAGCAAATTAGAGACAGGGGGAAAAAGAGAATCCGTTCTCCAACTTAAGCATTCTCTTCGCTTAGCTGCTTTCAACGTCCGCATACTTTGCCAAACAGGTCAACAGACTGCCCTAGTTAGGACTCTTGAAACCCTTAACATAAACGTGCTTTGGGTCTCCGAAACACGCATACATGACCCAACTTCAGAGTTAATACTTCGCTCCTCAGATGCAAGCTCAGCTTCTCGATAATCTCTTTTAGGATTCTCCTCAGTTAAGTCTAGACGTGCTCCCGTATAGAGTCTATAGCCCCTGGTCCTCGGTTTGTGACACGATAGCGAATATACTCGGCAGCGCGCAAGACAGAACTCAAAACGCTGGAGCGGGACAACGTGTGTATTGGAGGAGCGCAACGGCGTGCAGACGACGTACACAGGCGGAGCAAGCGGCGCCACCAAAAACGTCCCACCAATTATTCAGGTAATCCTGTTCATATGTGATGAAGTTCCGCAAAACATTAACTGTGAAGTTGATTCTCATTGTATGTGCCCTCTGGCTGTTGTTGCAAGTCCTCGTTTACGAAGTATCTTCGGTAGACGATTCGAGGAACACTAATTGGTTTCATCGACTTACTGGTTACTTTCACTCGTCCAATGTTCCCTCGATCGCCCTTCCGAAGTTCGTCCCAGGTATTCGCTCACAAGGCCATGGTTACGGTCACCTAGGTCAAGCAGTTCAGCTCTCGGCAAGCTTGTACGCCGAGTCACGACGATCGTTTTCCTTACATCAGTTCAATTTGGTGGCGAGTGATTTGATCGGACCCAATCGTACCTTACCGGATCACCGTAAACCTGACTGTCAGAATATCCCTGTGACAAACGACTTGATCGCACTCAGGACCAGCGTGATAATTGTCTTTCACAATGAAGCACTGTCCACACTTTTGCGGACGGTCAATTCGGTCATCCAAACTTCGCCTCACGAGCTCGTTGCCGAAATTGTTCTTGTGGACGATGCTAGCACACTTGATGATTTGCACACAAAGCTGGAATCTTACGTGTCCAAACTCCCGATCCATGTTCGGATCGAGCGAATGCCTATCCGCAGTGGCCTTGTTCGCGCTCGGCTACGAGGTGCGGCAAATGCCACAGGCAAGACACTGACATTTCTGGATGCTCATTGCGAAACCACAGTTGGGTGGTTGGAACCACTGCTGGCCGAGATTGCCGTGGATCGACGTCGGGTCGTCTGTCCCATCATTGATGTCCTCGATTTCGAAACGTTTCATTATTCAGAAGGTTCAGATCGAATCTACGGGACATTCGATTGGCAGCTGACTTTCCACTGGTCTCCAATCTCATCCTCGGAAAGCAAACGAGTCGGCACCAATCATTCCATTCCAATACGCACACCAACAATGGCCGGCGGTCTTTTCACAATTGAAACCGACTATTTTCACGAGTTGGGAACATACGACACCGGAATGGTGGTTTGGGGTGGAGAGAATGTGGAAATGTCACTACGAATCTGGCAATGCGGTGGCGAGTTGTACATCATCACTTGTAGTCGTGTCGGTCACGTGTTTCGAAAAGTGTCCCCGTACAAATGGCCTGGCGGGGTCAATCACGTTCTCACACGGAACTCTATGCGCACGGCACTGGTATGGATGGATGAATATCAAGAATTCTATCTTCGGTTCAATCCGGATGCGAGCAAGGCAGACTACGGTGATGTGTCCGAGCGTCAAGCGTTGCGCAAAAATTTGGATTGTAAGAGTTTCCGTTGGTACTTGGAGAATATCTATGTGGACTCGCTGTTCCCCTTAGATCCGATTGCCTTAGGTGAATTTAAAAATCAAGGTTCCGGTCTTTGTTTGGACACACTGGGACGAAAAATTGACGAGTCCTCGATAGGTGTTGCCAATTGTCATGGACGTGGTGGCAATCAGTTGTTCGTTTGGACGGGAAAAGGCGAGATTCAGTCCGCAGTAGGCTGTATGGCCCCAGACCCCTCACAGTCCACATTCCGTTTTTTGCATTGTCGGCGACGAACGAATACCGATCAGGTGTTCGAGTATCGAGACAAAAAACTAATCCATGTCAAATCTGGTCTGTGCCTTCGAACGAAAAATATGAAGGAACTTGTCAGTGCCCCGTGTGTCGAAGGTCCGGATTTCTATTGGACTTTGCCACCACCGTTCAGCCCATCAATGTCATGACCAAGGTGTCTTTGTGCCTATCCCTCCACACCTTTTTGTCCTCTCCCAGTGTCTCTAGAGGCAATGATCGTTTTCTCATGTGGATTACGCCCAATTATTCGCGTACTCGCGAGTGCCAATTCACGTGTGAATGAATTCAAGATGGACTGTGGCTTCCGACTTTTTACTCATCCCCACCCATTTTTTGACTGGATGTATGCACACGCTCAGCTGTTCCACTTCACCTCCGGTATTCTTTCGAGCAAATTTGTAAACATTAAACAAGGTGATCGGTTAATCTCATCAAGGCCTTTCGTTTTTACCGTATTCACATATTCTTTTTCTGACTACAACTAAGTCGGCGTATTTGGTCTCACCACACCAAGCACTGTAAGCTGTGAGATTTGTCCATTAACAGTTAGCTCTCCACTTTTTCAATCGCAATAGTGTGATTTTCTATCTAGCTTCTCACGACTTTTTGAGAGAGAAAAAACTGATCTCAAATAAACAGCTCGAGATTGCAGCTATTTTCTTCCTCAGCGCGTGCAAATAAACCCA
>STRG.60897.2
ATCAAAGATTTCCTCAAGAACCGGGACAATTGGGCTCAAAGCCTCGAACCCGTGTAGTACTTCAAGACTTCAAGACAACTGAGCCGCGCGGTGCAGCGGGCTTCTGAAAGTTTTCGCTACGGTTTCAGCACAGGCGGTCCTGGTGGTCCCCTGCAACAATGGCCCTAGGCGGAGGATATAACTACTCATACATTTTCAAATATATAATTGTAGGTGACATGGGTGTCGGAAAAAGTTGCCTCATGCACCAGTTCACAGACAAAAAATTTATACCGGACTGTCCACATACCATTGGAGTTGAATTCTCTACAAAGATAATCGAATTGTATGACCAAAAGATCAAACTTCAGATATGGGACACTGCCGGCCAGGAAAGATTCAGAGCCGTGACGCGATCCTATTATCGTGGAGCGGCCGGCGCTCTCCTCGTGTACGATATTACTAGAAAGTCTACATTCAATCGGATATACACCTGGTTGGCTGATGCTCGACGGTTAACTTGCCACAACACGGTCATTTTCCTGATAGGAAATAAAGCCGACCTGGAAGATCAGCGAGATGTCAGTTACGAGGAAGCAAAAAAATTAGCTGATGAAAACGGTCTCATGTTTCTTGAATGCAGTGCAAAGTCCGTCAACTTGAACAGTGCTGAAGGTGGTGTGCTGAGTAAGGGCACATTCGGTAGTGGGAACGTGCGCAGCACAGTTGAATTGGGTGGTTCCGGTGGCTCCGGCGCAAACGAAGGCGGTGGCCGTCAAGGTGGCTGTGCATGTTAATACGTGGATATCGGCTTGCTGTCACTCACACGCACTCCAGCCCACTCAGTCTCTTGTCCCTCCTTATCGCTCGCCGTAGAATGTGCCTCCAACCCTGGGTAGCTGGTGGGTGCTGCTATCAACACTGCCTGTTACTGGCAGCAGTGGAAGTAGTGCAATGTCTCCATAGATGCACGCCTTGTCAGTTGCATTCATGTCGTTGCCTCACTCCCTGCTTGACCTCGCTCCGCTCCACTCGACTCCATTCTACTCTGTATTGTCTGTGGTAGGTCGGACACTGTCCACACACGCGCCCATACCATATCCTTAGACCTTACACTCACGGAGGTCGTTTTTCTAATTTTCATCTTCATTATACCCACACCCATTTTGTCTCTCCCCGTGCTTCAGCGTTGTCATGTGCTCTTGGATGCAAATGTGCAGTGGATCAATCAGTCATCTGTACGTTGTGCTAATGTAATCTGCCCAAATAGCTAATCGGTTTGCTGTGTTAGCTGTAAATGGCTTTGACTATGACATTCGGGACTTACAGTGTTCAGTCACCTGACTATTCCATGTGATCGTGGCTGTTTTCCGCTCTGTTCTGTTATGCTGTTTTTACTTCCGCTTCGCTACGTATACGTTGATTTGTCGATCAACCTGCCCTTTTATTTGTCCGCCTCTCTCTCTCTCTCTCTCTCTCTCTCCTCTGTTTTCCGCCTTCGTCCACGGACCCTGAACAGGGATCTCGTAATCGGTTCATCCAAGTCTTCGCCAATCGTTAGTAAAATCGATCTTACATCTATCGTCCATATTCATCTCCTTGCCCTTCACAAGCTTGATATTCGTGAAGTTAATTCTTCTTCGATCTGATTTTCTGCTTCGAATTGAGTTGTTCTCATTTGAAAAGTGACAAGCTTCAAGTGGATCTAACGTAAGCCTCTTGTGATCTGTCTTGCAATACGTACCATATGGCAGAATGTCAGATTATTCCACCATTCGAGCTCTGATTCTGTCTAACTTCGCGACTCATATCTCTTTTTTGCGCAGTGCTATCCATCAATAATTCCTACCTTCGTGGTACAAAGCCAGACATACTTCACTCATGCTAATCTCATTTGTTCACGTGTCCGCTTTTTCACGAAATTTCATCCACACGGTCGTCTAAGGGTCATCGATACGGATGTTCTCGCTGATTTGTTTCACTTTATCCACCCACGGGTGAAATTATCCTTATTTTGTGGACTGCCATCTCCAGAGTCTTCTCCCATGTTCGTTACCTCTCAATCGAGAACTCTGCGGTATCTGAGCTCCTTCCCTTTCTTCTACTCTATTAGTAGGCCCATGGTGGCTGTGATATCATTCCTGCATTGACCGTGACAAACTTATCGGTCTGATATGCGAACAAATCTTATGTCTTTCCCTGAGTTCATCAATTTTTGTCTTTGAACATCTGTACTCAGTCACGAACGAAGAAAGTGCTCATTTTCCTTCTCTATCCTAAGTCGTTCTCCGATCCGTTCGTCTTGAAATTACTGTTGTCTTCATCTTTAGCACCATTGGCATCATTTCAACTTCTCAACAATCGATCTAAACCGCTGTTCGAACCAAGATGGTTTGGTTGGCTCGTCTTCTGGTTTACGTATAACCGTTATTATGGCTGGTCTTTATTCACTTGCCTTCAGCCGAACGTTTCAGCTCGTTCCGACCTTATATACACGCGTTTTTATCTTGAAATACCCATCATTTCGGATTATTTTGTTGCGGACGATTATTTGTTATATGTTTTCACTCACTGAAAAACGGTACAGAGGCGTGGCGCTGTGAAGAGCATGTACGAATTTTGAGGTGTATAAAACACGTGAACTGGACACTACCCGA
>STRG.26339.1
TTCTAATGTACATACCCCCAAGTCCAAGTTATCAGTCTGTCTTTTGAGGTTATATTTACCGCGCTATACACAAGCAGAATTGCTGTAAGCAACGAGAGACAAACCAAAGTGAACCAGATCATTCGAGCCTGAACGTTGATAGGATTTGACTAGAGGTAGCTGATACCATGATTGCTGAGAAACTACAAGATGAAGATACTGCACTTCTCGTAATCGGTGCTGGCGTCGGTCGGACTGGCACATTGTCTCTGAAAACTGCATTAGAAATACTGTGTCAGCTGCCCTGTTATCACATGACGGAGGTAGCTCTGAAACACACGGACCACGTGAATCTCTGGTTACAATTGCATGAACAGATGGAACAGGATTTGAATGACAACTTGCCGGAAGATGTAATCCGTGAGATTTTCCGTGGATACCGATTGACGACTGACCATCCGAGTTGTACAGTTTACAAACATCTGATGAGAATTTATCCAGAAGCTAAACTAATACTTACAGTCAGAAATCCACACACATGGATTCAAAGTATACGAGAAACCGTGAGACCTAAGGTACCCATTTTTGGAACCCGATGGTTTGACCGCTTGAGAGAAATGATACTCATTGCACCCGGATTCGGTCGCATGACGGATCAGTCTATGCGACTTGCACTCGGTGGAAACGTGGATCTGACTGATGATGACCAAATGATCCGAGGTTTTGTACATCGAATCGAAGAGGTCAAACGTGTGGTACCAGCCGAACGACTTCTAGTCTTCGAAGTGAAGGACGGATGGGGACCGTTGTGTCGTTTCTTGAACAAACCAATTCCTAATGTCCCATTTCCACGTGTGAATGATCGGAAAGAAATGCAAAACAGGTTGAAAAGCATGAAAATGCGAGCAAATACCATCTTGTTCGTGAGTGCTGTTTCAATCGGCCTAATAGCAGTAGTGGGAGCTATTCTATTCGTGTCACGTTTTTGATGGAATACGAGAATGACTACAGATTTCTCAAATCAAGTCCACTTTATGCAAGCCCAATTCACGAATCGTTCATTATTTCCCTGTCCTATTTTCTCAATATATTTTCATTGGACGAATTCTTTTTTTAATCTTTAAATTTTGTTTCCGGTTTTTGTGTCCTGCACATGTTTATGAGCTGTTTACTTCCTTTGTGATCACCCGAGTAATTTGTTTCTTGTTTGAATTTGGTTCATGTTTTCTATGGTTTACCAAAATCTGTTTCTAACCTCCATACAGACCCAACTATGAATGACATATGATGAGCTGTTTGGAAAGTTCGAGACACCTCTTAAAATGACTTCGGTTATAGAATGTGATTTGTTTTCTAATTATTCAAATAACTCATGTGACCCCACAGCCCACCTGACTGAGCTCACTGCGTACGGAATTGCGGGTGAGGTAAATGCACAGATTCGCATTTAACTGAGCACAATGAATTTTGATTCTGTGTAGCATTTCATAGATTGCACGTGAAAGATGCTAGGATTCGCCTGCATTCACTACTTTTAAACTAATTTCAGTCAAGCTCCTTCTATGTCGCACCCTTCAGGTTTGCGAAAAAACTGGGTACATTCCGCGAACTTTATTATTTGATGTTTGTCAGTATGAGATACTATTTTTTAAGAGGAGTGAAAAATTGTGTGGGATATTTAGAACAAAAATAAAA
>STRG.25699.1
GAGACAGCATGTAAAAACCAATAAAAGACTGAAGGGGAATTAGTCCGGCAGACTGACTTTTACGAACTAATAAAACGTTTCATTTTTAACTGCAACGAAATATTTTCACCACTAAGCACGATTAACACAGGTCTACTTCCCCCACCATTCTCAAGAGGACCACACGATCGATTTTCATTCACTATTCAAAAATCTGCGCACTGCTGATTGCAATCTAGGCAGTGCAACATATAGCTCGTTAACTGTTCACTGTTCGTGTTATGTTCGAGCATTCGTGAGCCTCTGAAAAGCTGAGTTCGAGAAGAACAAGTCGTTATTTGCTGATCTGTTGTAGAAGCGAGCCATGTCCCAGCAACTCCATCAAAAGCCACAGGAAACCATCGCGTTCCCAATGAGTTCAATCGCACTGACAACATTACATCCGGCAACTCAGGGAGTTCCTCTACCGAAAATAGGTACACTAATACCCAATCGGATTTTTGTAGGAGGAATCAACTCAAATACAACGGAGGATGAATTACGAAGCTTTTTCTCTGTATTCGGTCCAATAAAGGATGTAAAGGTGATCTATGACAAATCCGGGTTATCAAAGGGAAGTTATGGATTTGTCACTTTCGAAGATCAAGAAACTGCGGAAGCTATAATAAAAAATGGAGCTGAAACCCTGATTTTCAAGGAGCGAAAGTTAAATATTGGATATGCAGTACGTAAGCAGGTAAGTTGTATCAATTTTGGACGAACTAACAACAAAGCATAATAGCATATACTTCCAAAACAAGAAGTTGGAAGCACTCTTCTTTTGGCACACAATCCCTGTAATTTGTCAAACGGCCTACAGCTGCTCCAGTTCTGTCCACATGATTCGGTGATAACCATGAATCCATCCGCTGTGTGTTATCCTGCAACCGTTATGATCACTCCCAATATGGGATCCCACGATCTGTGCACCATCTTCTCGGGAGCAATGCATAATACAACCCAATCAATGCAAAATGCAACGTCAGTTGTCAAGCCCGGCGCTACACCTTGTACAACAAAAGGAATGGTATGCCCCCATCTCGCACCAACCACTCGTTCCATCCCACTGGGTTGTACTGTTATGTCCAACAGGACACCCGGACATTCGGTGTGCGTTCCGGGTGGAACACGTCTGGCGTCGGAGCAATGTGATACGAAAACTATCATCGTAGACAGCGCGTTGCATTCACCCGGACATAATGGAAACCAGAACGAACAAAAGCAGGATATACGTTTACTTGATTCAAAAATGAGAAGCACACTGCAACAGACGCCAAATGGACGTTCCTCAGTTCCAACTGAATTGATTGGACCTTGGATAGAGTCTCACGGTCGTTGTTCCAATCCAAACCTGGCAAAATCGTTCACTGAGTCGATGTGTCAGAACGTTCGGCACAACCCAGACTCACTCGGTCATCCATTTTACGGTGTATCCAAGGTCACATCCCCAGTCACGTCGTCGGTCCACTTCACGGAGAATCACTTGAGCGGACCAAGCAGTTCCAACACACAACCTACTGATAATATGGTAATTACCTGCTGTCCCGTTACCAGTCACGTGACCACGACGCCGATCGTCACACGATCCACTTCGTTCACCGACCGTCAACCCAATCGAATGAATATACCGGGTGACAGTGCTAGGAATGGTATAAATGTGTTACAGTCAGACTGCGTATTGCGCAATGGTGCATCAAAAGATTCGGCTGTTGGTACGGATGTTACGCCCATAGGAGGAGGAAGCGCGATACGAAATCAAGTTTCGGATTTTGAACTAAAATTGGAGCCCATTATTTTCACTAACGTTGTCAGCGAAAGGCAAGAGAGTTGGGCAAACAGAACCCAGCCATCACACGGTAAGGAAGAATTCGGACCGAAAAGTCAAACGCGAACAGATATGCACAATCAAAGCGGCAATGTGTCGGCCAGATGCCTGGATCACATGCTACGTCAATATCAATGGCCCCCATGCTACAACTCAGAGAGTTCCCACGACCGAAGACAGAATTTAACCAACACCAATACAGGAGAATGTATTCGAATGGGTTCAACGTTGCAATGCGTCTCTGGCTCCGGTATTGTAGATGCTTGTAGCACCCGAATTAGTCAGATGAATGGACAGAATGAACGTTACTGTAACGTGAAGACGGCTGACGAACATGACAAATGCATTAGAAGGTTTCTGATGGACAATATGCTATCAGAGAAATCTATTAACCTGGACATCCCCGGGAGAATGGTCACTGAGAGAAATACTGTTCACAACAATTTCACTCAAGCTGGTCGTTCAAGCAACGTTATATGCGACGATGATCGTACACAATACCAATTCTCCGGACCTACCCAACAGTTCGTAAACAAAAGCAGTTTCACAGATGGTGAAAGATTTTACTATTCTCAATCATTTGCACCCTCATCGGGACACAAGGGATGTTTGGCAGATGATGGAACTGAACGTTTCTATGAAGACGATATTAGACATACTGATTTGGACGACCTTTTGTTCGACCGTAAAACACCTGGAGTCCAAGCTACAAACGGCGACCCACTAACCAAAGTGTATGAGCCAACTGAAGATGCTGTTAGCCGAGAAAATTGCACTGACCCATTCGCCTTGATGCCGGCAACAGAAATAGAAACGATGCCAGCAGAGAAACTCGACTCCACCGAACTACGCACAAACTCACTAACAACAACAGCCTGTGGTGATATATCAAAGCAGCGTTCAACTTAGTTCACCGAAAACTCGTATATGCCAAATCACTGCCGCTTTGCGGATGAAGCCATTATTATCATTATTATTATTATTATTACCATTATTGTTTTTTTTGGCAAAACATACCATAGCAAGCTGTTGAACAGTCTATATCAACGTTGAATCTGTTCAACTGTTTTACAAGTACACCATCTCCCCATCCCACACGACGGATTACTTTACTCGGTCCATTTGTGCTTTTCTACTCTTAATCCATCAATCTTGAGGTTGAATCTTCATTTATATACATACATATGTATCTGTATTCACTTCCGTGCACGGAATGAAACCGAAAGACTTCCAAGTTGTCAAGTTTAGTTTTATTTTCTGATCCCAGTGCTGAATCACTTTGTTTAAACCGAATAGATAAAAACTAACGGAACGAATAAACCCTAAAGATGGGGGCTGTGGAACAAGCTTCCCCATTTCTAAGTGTATTCTCGTTTTCATTTCACAATGCTCTGTTATTTGTTTGTGCTAATTTCCTGTTCTGAAGTATTTACACTAACCCCGCTTCTTGTCTATCTGCTATGCAAAACAAAACCACGAGTCCCGAAGGGCACACTGGAATTAAACCCCGAGTGAATTACAGCTTGATTTTTTTAAACTGCTTTGAATTTTCTTTGTCAAAAGGTCTCGAACTTGGCCCAAAAAGTACCGGATAACGTCTGGGAATGGCTGCATCATGCCAATTTGTAGTTAGACTTCTACGGTCAAGAAACACCAGAATTTTCGACCATCGGACTGAAAACCTGTACGTTCTATACTACGAAATTTATAACAGATGGCAGGTATTCAACGAAGTCATGAAACAATCCACAGTAAAAGTGTATCTGTTTGACGAATTCCGAGGAATGGGCGACCCCTCCACCGAAGTAAGCAGATCTAGTACTCCGCCCAGCCATTCACTTCAGCCACTGAAAACTATAAGTCCTAGTACGCACTTTTCCCTAGGTTGAAGCGGCACATGCTTGAGTTCACCTGTAAATAAAGTCAGCGGAATACTCCCATTGAAATACTTCTTGATTTTCGAAATCCATTTAGTGGAAATTCCACATACATTTTTAGCATCGCCAGCAGAATACTCGGGTCTCAAATATTTAGACAGATAACGATATGACACATCCGTACTGTAAAAGTAAACGAAACAGAAAGAGTATTCCACATCGAGTTTCTTCGTGTGTGAGCGATACCGCATAACAAAAGTGTAGAAACTCGCTCATTTTTCCGGTTCTGTATTCTCTAACGAAACCAGGGGTGTGTGGGGTGTCTGAGAGGAGTAGCACTTCTGAGATGGTTGACTGTCGTGTCCCTTGGGGCATCCTCCATCTCTTTGGTCTCCATCATTCACCCAGCTCTCACCTGTGGCTCCACGAAGCTGAAGCGTGTATCCGCGGCCACACCCCAGCAAACCGCTCGACAGGCGGGCTAAACCAGGTTGAGGGTTACCGAGGTCTAAAAAACTTCGGCGAGACGGTGTTCGGCATGTGAAGACAGATCCTTCTGAATGGGCGGACGAGATCTACTGATCCAACGGCCACAAAGGAGACCTGTTCAACTGCCTGATCCGGCATTCCAGAGGAGGCGAACGNGTAAGCGACACGCCTCGTGTCCCGGCGGTCGAGGTGATAAGACAACAAGCTGGGGTACGGAGCTCGCCTCCGACCGCCGCGCGTGGTCAGCAATGGTTCGTGATATCCATGGAGCCGACTTATCCTCTCGCAGGAGATAGTCGCGTAAAAGTAAAAAAGTAAGTAACGAAACCATATCCGGTCAGAACGTCCGAATACCCATTAGGATGCACAATATAAAATTTCACAAAATCATTTATTATGAGCTACTTAAAACAGAATATGCGAAAAACAGGGTGACGAAGGTATAGGATTCCCTTCGGCTGGGGTTCAATAGTTACTACTTACAATCGTGTGGAGCGGCCATTCTGCTTGTGGACCTCAATGCATCTTACTGTATTACCTATTACAAGACCTATGATTGTCCCTTGATCAACATTCATCCATTCACGCTTAATTTTAGTTGCCAACTCACCCTTTGACCGGTAAACTATGGAATCCTTGTACACTTGGCAAGCAAGCACGTCCCATAGGTTTTCAATTGCTTAGATCTGGGCTACAGGTTGGCTACTGCATGACCTTGATCCCATGGAACAACAGCCAACACTTCATAGTGTACGAGCAGTGGACAGAATTATTATCATGTTGGAATATTACGTCATCTTGTAATCTATTAGTCACTAACAGAAGCGAAAACTATTCCAATGCACGAATACACGCAACAGAATCTTGTGCACCCTCAAGTATGACTAGCTCACTTTGGCCGTCTGCTGAGAAGGCTCCCCAAACGATCACTGGACACTTGTCGTTATTTCTTTGGCTGACAGTAATAGTTCCCAGCATCAGGTTTATCCAAAGTGAATTTTTTTCGTCACTAAATTAAACATTTTCCTACTTGTTTGTCCATGGTATGTATGCTTCAGCCAATGATAAGCGTTGTTCTTTATGCAGCGGTGTGACAGCAATGTATCTTTCCATTTTTTGCATTTCATCCATGCACAGATTTCAGCGATCTTTGTAACGTTCGATTCCAAACACTGACTCCTATCGAAGCTTTTAACGTCGATGTGGGATGTGTTGTTGGAGACTACACGAATTATTCCCCGTTCGTCCGATTTTGTTACTTTTTGGATGAAACATTCACATTTCAGGAGCACACTTCATCCCACATAATGTCGTATGACGTATCTCGACCTCATTTAATGGAAAACCACTCTGTGTTTTTCACGTCCAAAAGTACATCACTGCGAGCCGGAAGCGAACCAGCGACATCCCGCTTACCAGGTAGGTGCTCTCTTACACTCCTCGGAGATCTCGTGCAAACTGAGTCCCATCTGGGAGAATGCGAATATTAAGCCCTTCTCAAAATGTTGTTTATTTTCGTGTGGTATCAGACATAATTCGTTGAGTTCCGTAAGGTGTGTGCGTGCAACCAAGGTGAATGAAAGTCATCTAGATCGCTAGATTCACTGTGACTGTCGGTATCTGAATCGCGGAGGCGGCCTAGTCACGTACATCAAAAAATCTCGGTGTAAGTCTTCAAAAACGTTATTTGCGTATAGTAACAAATAGATTACTTGCTTACCGGTAGAGTGTAAACCACGATTTCTCAGCAAATATTGATCGGTCATCACTACGAATGTCTACATTTCACCATATTGCTAATCAAGTAACATTCCTATATTCTCTGACACAAACAAATCAGAAATAACAGAACATACTGAAAAATCACTCGCCATCGACGATGGGGACTTTGATCAATCCGATGGCAGTTATCTAAACTGCATGGAGCTAAAGAACATTGCAAACTTCGCCAAAAGAGAGAGTACGCAGCTTGATTTCTTCTTCCTCAACGACATCGACGTTATCTCCGTCCAGAAGAGAGCCCCTTTATTCACCTCTGACGACTGTGTCATCAAGGTTCATCCTAAAATTTATTCCAAATCACGCCACGTTCTCCTGATCGCAGGATTTTCCATAGGCAATGCAACCCAGAAAATCTGACATTCCTACGAGAAACCGTTACGAGCACTGATTTTGGTCAGTTCTACAACCCCGATGTCTCAATTTACTGCGATCATCTGAAAAATTACTTCAACTTATGGTACGATATTTAATGCACACCAGAGTCGATTTACTTCCGACTCTCCAGATTTTCGTCGCCCTACTTGAAAACATTAGGATGACAGAAAGAGCGTGCTTTCATGACTGGAAATCGTACATCAGTAAAGCAAACAACGTATTTAATTCAGTCCAAAATCAAAATCTGGACAGGCTGTATACAGAAACTATACTTGGAAACTCCAGTCATCGCCAAATTCGGAACATAATGGAGAAACTCTGTGTTATGAGCTCCATGCAACGAGTGCCCCAAACAACGGCTACAGAACTCCATTAAATGTTTCATACACCATCAACACTCAACATGACGCTACCGGAATTCAGTTTCAACCCCAGCTCAGACCTGAACACGTTTTTGTCAGAACAAGCAAAGTGCTAACCGACCTGAAGGGACCCAAGATCAGGAAGGCTGTGCGACCTGACGAACTTCAACCAAACGTCCTTAAGGAGTGCGCCTCGTACTTAGCCAAACCTCTTCCGATACTTCTTAAAAAACGCATCGAAGAAAGTACCGTCGCTGACCATTACAAGCTAGTCCGTATTGCCCCAATATCAAAAATGAAATCGGCACACTTCGCCCGATTGCCTACACTTCTGTTCTTCTGAAAGTATTCGAAAAACATTCTTACGCCCATCAAGCCGTCCATCGATACTGAGGATGACTACCGGTTTGTTTACCGAAACAAACGTTCCACAATAGCCGCTCTAGCATATTTAGTCAACTCCATTTCACTATCCCTCGATCGCACTGGAAAGCATTTCCGCAAAGTTTCCTTATCACAGTAATGCAATCCATTATTTTAATAGGCCTTTACTGTTATTAAAGTTACAAAAGGTAAATATACGTGGTGATTCTGGCCTATTCAAATGTAATTCGACAGAACCCATTCGAACCAACCAGTGTTCATTTGTTCAATGAACACTGCAATCGGCATCCATGCATTTCAGCACACGAACGAATGCACCACACGCGTATGACTCATGTTAGTGCAATCATGGACATTGATTATGGCAGTACGCATGTCTCGCGCGCACGACTTTCTCCCACATCACGTGACACTGTTTGGCAAGTTTGGGCCCACCAATCACACTGTTCATGAATCAATGCGTGTGTGTATATGCGTTCCGTTACATGTCTCATCTCTATGTGAATCCCGTATTTCATATACTAAATGACCAATACACTTCAACGCCACTTGGTGTGTCTTCTGATTCCGTTTCGGGCAACTCAGTCATCGATTCGAAATTATTTCACTGATGTAACTCAATTCGAAAAAACTCAAAGGTGACATCGCTGATTCTTTGCCCGTCAATACAGGAGTACTTCAAGGCTCCAGCTTGTCTCTCTTCATTTCTCATTTTGCATTTGTAACTCGCCTAAAGCTTCTCATGATCTTCCGATTGAGTACACTGATGATGTTTCCAGTGGGTCCAAATCTCACGATAACTTTCAATTTTATGAACTTAGTGATACCTTGTCTCCTACCGTTTATTGGTTCACGTCGTCACATTTATCTGTTAATGTATCCAACTGTAATGACACCCCGTTTTCACTTTCCAAGGGAGGAAGTCTATCTTCAATCGAAAGTAGTTGTTCTTTTCTACACATTGACAACAAGGTAATACCCAAAGTTCGATGAGTAAAATATCTTGACACAACCGTTTCTCAAGACCTCGCCTGGTCCCACCACATAATTATTGCATTCACAAAGATTCGACAATTATCATTCTACATTATATGCCTGAGATCCTTACACGTCCCACAATACCTTGTTAAAAGTTCGTATTTCTTGCCCAATGCCATATCTCATTTATTGTTCCCCCGTCATCTTTCCTGACTTTCCAAAGAAAGGCTTTCTCATGTTACACAGGTCTATGAAAGTTATATCACAATGCAGTAGTATCTCCCGTCTTGTTGTAACAAATTTCCCCATGGAATAGCACTTTTCTTCGCGTGAAAACTTTGCACTAATGTTATCGAACTCAACTCATCGACTGCACGGGCACCTAACTGGGTGTTTCTTTCTCATCGACCAGGTGTAAATATAACTTGTTCTACTCCCGGACAACCTTCCATCGTTTATCTATCCTGCCATATCTTGCGGGGTACTTCAACAACCTATCACTAGCGTCTGGTGAACTCAAAAACGGTTATCTTAACTCATCTTGCGATCAATATTTGCTACTGCTGCTTAAACCAAGTGTTTATCTTATTCTTTTTAGTTATTCGAATGTATAATTAGTTTATCCAACGGAAACGTAGCGATGAGCATGGTGCTGAAAATTCAACCCTTAGGATGAATAAGGCCACATTTTGGCTTTACTTGACTATTATCGAGCTGCAAACCTTGAAGTTTGCACTACAATACGGTGACGCATCTAAAGTGAAATTTGGTGGTAGGTTGTTTTGGTTCATTGGAATTAAACATCATGCTTTGGAATAAGTATCATAACTAGAATGAAATGCAACCAACGAACGCTGAAGTCAATAAAAGTAAAAGCAATGAAGGTTCAATATCATTGAGTTGGCGAACTAAATGAAAAAATGTCCGCTCCCGTAGTTGTTAACCTAGTGATATATATGTCAACATGTTTCTTAAATTACACTCACCGGGAAACGTTTTTCCAGAGGAGGCCGTAATCCATTCTCCAGCCACATATGCCTTATTCTTCGGTATAAGATGAGTCCAAGAAACCGTATTTAAGGGCGACGATTTGCAGTACGATCGGCAGAAAATACGTATCATGTCAACTATGATGGGATAAAAATAATTAACAAATGAAAGACACGTCAAGGGATCTCAGATACTTCGCAAGCCCTTTCAGTTATTATTCGTGTCAATAATACTTCAATAAACCGGATCTCCTAATTTCCAGGGAATTTTATTGGACCAGATGTTATGCATATACACAATCATGAGCATTGGGTCAGAGATGCCGCAGCTTCTTTATCTGGTTACATGGGTGTGCGAATAGCTCTGAGAGTTGGAGCAGTCAAATTTGTATGGCTGGGTCATAATAAACAAAAACTATGTCTGATTCGTTTGGAAGGCTCAACCGAGGTAAATGGGTGTGGTAGCAACTGCTGTCTGTTCGTTTTCGCCATCTACGCTTCCAGTGATTATAGTTGAGATAGTCAAAGATGTATTCTACGAACTACCTAACGGCCAACTGAGGAATGCATCCTGAAAAATATAGTAACATTAGCTATAGACAGCAATGCTTAGGACTGCCGCATAGATCTTAACGAGCAAGTACTCGGAGGTTGGTGCGGGGCTGGATGTCGGCGACATATCTGTGTTGATCACTTTATTTCTGTCAAAGAGGAATTTCTGGTATGGCTTCCTAGGCACGGTCACACGGCGTCCGTTTTCGACGATTTTATCGCACGCTTGAACACGAATGTAGTGGATGGGGAATAACAGATAGTCTTGAAGGGAAAATTGGTAACGTGACCCAGAGAATGCAGTGAGAAATTACATAAGATCCAATAGGTCGCACAGACTGACCACGTCGCCATGAGCTACCATTGATGTGGTTCAGTTTAGTACCGTAGGCTGTACTGGAGTCTATATTCAGACTAGTTTTGTATGCCAGACTCCTACAGTCCCTGGACGACCTAGTAAATCGGTGCTGCACCCGTTGAACAGTTTTGGTATCCAGGACCATGGACGATCTACAGGTCAGTATTTTAAATGAGGGCTAATATAATGGCAACAAGACCTCACTTCCTAGATCTTGGCGCACTTTTACCCAGTAAAGCGCACGGCATGCTGTGTTCTGAAACTGGCGGTTTGGCTTCAAGTCCATCCTAATGACTACCTCTGAGCTCCGAGGCTCAATTGTCTGTACAAGAACTGTATAGTTACCCGGTGAGTCCATACTGCGATTAGGGTGTGATTCCAGCTCAAGCATGAGGTCTTGGCATTTACTAACGTTGAGAAAAAGATTCGTTTTTAACTAACATAAGTAGACGGCTGCGAGACCACAGCATGACGCTGCCAAAAAGCCAATAAGTGTTTTTGGACCAAAATGTCAGGAACTGAGTAGAAAGGACAAACAAAGTGCCGAATAAACTCATGCACTACGTAATTCATTCGTGTGGATCAATTATTAGCAGGAACCCTAGCCCTTCATCAGTTCACCGAGAGAACCAGGAACCATCGATTGCCCGTGCTTTAGAGCGAAGGGTTACGAAGAACTAATAAAAATGTGGAATCGAGGGGAGGATAGGAAAATTCGGCAACTGCTACAAAGAAATTCAGGTGAACTCGTTGTTATTCAGAATTCTGTTCCTGTTGCTTATCAACCTTCTATTCAGAAGTTGGAGGAACGTCTTTTGTGGCTCTTATTTAGCTTATTCACTAGTTCTATTGAGCTGACAAGATAATTGCAGACTGCTATGGGAGAACGAGTTTTACGAATAAGGAGAGGGGAACTTATGGATATACAACCAGTGAATGGGAAATTAAAATGGATATTTTAAAAAAAGTGGCCAACAAAGGAATTCGAGAGATGCTTCCAAAAACTGGTACCACACAGCCCACGAAAAAAACCTCACAAAGAGTCTATACGTTTACACTGAGTTAAAAAGAGCGTCCAGACACGGCTGAATAGCAGCAACTTTGCCTGGAGGAAAGGCCTTATATCAGCTGCATATCAGTTGTATATCAGTTGTGTATTAGTTATATATATAACCGAAAAACAGCTGGAAAACAATTAGAATATGCGAAAAGCGAACAACAAGCACAAACAGTAGAAAACCAATTCACAACATTCTTCAAGGGTTCATGAGATTGTTCGTACATGTGCTGAGAGATGGAGAGTAAAAACCAGTTCACATCCATTCATGTATGCATATGAATAGAAAATTTACGCTTCGCGATTTCGCTGGCAGTAGGGATAAGCTCTCTGCTGCTGCTGGAGGAGGAGGAGGCTTCCTAGGGAGTTCTGCTCTTCCAACTGAGGCTCTGCGGGAGCATTACCGTTGGAACTACTGTGGTTAGATGATGTCGGTGGAGTTTCTGGGTCGATCTCCGATTCAAGGACGAACGTATCGTTATCGCGAGCAATAAGGGAGCAAACTGGCATTATAAGACTGAATCTTCGCAGCCATTTGGAAGACGTACTCGAGCGTAATTCGGATTGCATTCAAGCAGTTCCACCTCCTCTACCAAAGAATCGTATTTGGAACATCGGTTATGCCACTTCAGTAGGACCCGAGTAGTACGCAGAAGCCAACTAGAAAGGGATGTTCCAATAAAAGCTCGGCGGTTGTATACGAGTAAACGATCGTGCGGTGTTGCATCGGTTGTTGTATAAAGAAGAGAACGTATGGAGTGTAATGCATCTAAGAGAACAGCCTCCCGGTGTCCTCGTGAATTCAAAGCCAAAGGAATGGCCTTCCAAAACATGCCGTTTAGACGTTCAACCTGTCCGTTAGGTTGGAGAATATTAACGGTGGCAACACTTTCTTGCGAAAAAAAATTACAGAGTTTGTCAGGCATGAATAAAGATCCGCCGTCTGGATGGAGGCACGCAAGCATACCAAAAATAGCAAACAAATTAGTGAGGCACCGAATAATCGTGGGTGTAGCAATATCTGAACAAGGATAAACGAAATGGAAACACAAAAACTCGAAAACTATTGTAAGAAAGAATTTATTTTGTGTGGATGATGGTAATGGTCCTTTGAAGTCTATGACGATTCTCTCGAAGGATTGCGTGGTTTTGAGGAGAGGTCCATACGGTGGGTTAAAAAACCTCGTCTTCACTTCTGCGCAAATTCGACAACAGGATATCGTCTTTAAGTTCTTGAAACGAGAACGGGAGATTTTGGGCGCGCACAAAATGAATCATACGAGTAACTCCCGGGTGGCATAAGAATGCATGAAGCTTGTATAAGTAGGCACGATTGAAAGCTAAGGCAGAGACTCCGGGGGAGTGGTTTTGCTACTGTCGCGTTCCGAACGATAAACACTGTTGTATTGGGAGACAGAGTTCTACACGCCACCGTTTGATTTTCCCATCTTTAATCTTGCCTCTCGAATGATTGTCAAATGTAAACGCCACGGACTATTGACCCGTGACCAGTTTGAAGTGGTATCCGATCAAGAAATGACGCCATTTTTTAATGTTTCAAAGATCGCGAATGCTTCCTTTCCAACGGCGGAATGGCGCTGCTCGAGTGGAGATAAAGCTGGAGAAGAAATGCCACTGGTCTACTGTTTTTATTGAGAGTAGCTGCAATAGCAATATCAAATGCATTGGTTTCGGCAACCTACGGTGACGACTGCAGCACTTACAATTTCTTCCTTACAACTTGTAAAAGTGCTTAGGGCGTCGGTAGGAAGCGGAAAAGTTCACCTCGTTACTAAAAGGTGTATTTTGTCCGAGTAATGTGAGATCAAACGCCAGTGATGTGCAAACATACCAACAATACTCCCTTGAGCTTTGAGAGTATTTGGAGGAGGAAGCACTAGCAGGGGCTGCAGTCTTTCTGGATTTGGTTTGCCGACACCGTTGGACACTTTGTAACCCAGGACATTTATCTTCGTGGTTCGAAAAACGCTCCTGGTTGTATTGAAGGTTATGCCACATTTAGTGGTGACATGCAAAAACCTGTCTAAATTACGATCGTGGTCAACTTAATTATGACGGCAAACAGTTAAGTTGTCGAGATACACGAATATGCTAACAAGTTTTTCAGTGGAAATTATTGTTTATTGTCTGTTGGAAACAGGCAAATCAGGTAGTTACGCAGGCGGAAAAATGACGTAAAGGATGCAGTCGATTGCAAGCCTCAAATGTGGTATGCTTGCATTGTTCAACTTCGATCCATATTTGATGATGGGCGTTTTTCAGATCGAGAGTGCTGAATATAGAGTGTTCGGCAATCTTAGCAACCATTTCATTGATTCAGAGATATTTATAAGCATCAAGGCAGGTGGATCGTTTGATTGTCCGAATGTTGTGGACGACTGTTTTTCGTTTGTCGTTCATTAGAGGTCATCAGTACTAGCACCGTCCGTGGTGACTTGGACGGTTCTATTATATCGGATTCGAGAAAAGTTCGTATTTCTGATTGAATGAATGATTCGTCTTGAGTGCGGCGGTGGGACTTGGTGGTGATTGGCTTACAATCTGGACAGAGAAGCTAAAAGTTGGATTGAGACTCGACACGAGTAGAAAGTAGGCCGTAAAACGGAAAGTGGGCGATGCACCTGAAAAATGGATACCAACTCACTGATTTTGTTTCAAAAAGTCATGACGTCCTCATTTACAGTTTCGATCGAAAAGCCTACCGTAAAGGAGGACGTGACGTTGCTCATCGGATGTGATGTGCCCGAGACTTATTGGGCTTTACATCAGAGACTGGGCGGTTGTGAACACCCTTAAGCAGTTCGTACACAGTTAGGCTGGGGTAGCATTTGGTCCTTCCTCCTTCAAAACGAATTGGCCTTTGTCGGTGAACTGCGTAACTCAGAGCGAATCATCCCTAGTAGCAGAAATATAAAGAATGTATGAGGCGGAATTCGAGGACGTGCATCTACTGGACATAAGTATTTCCAGAGGTCGCAGAAAGCATTAAACTTGTGGAGTCGGGGACACGGTTTATATGGGGGCTTTTCATGATCCCTCTACCATTGAGGAAGGATGTAGCGACAGGGTCCGGCAATCTACTGTCTACGAAAACGGGTTTGTATAGTCTGAAACGTCGTTTGACAAACGACGGAGACCTGCGGATAAGATTTACAAATGCAATGAATCAAACTATGGCCAAGAGATACGTGATAAGAATACCGATGAAGCACCTGAGTTGTGACTGTCGATCTCTTTGGTACCTACCGCACCACAGTGTGTTAAACCCAAGGAAACTGAAAAAGCTGCGTATTGTCCTGGATTGTACAGACAAACATGAAAGATGGTCACTCAATGATATACTTTATCAAGGCCCTGGTACCACATCCGATCTGGTGGGCATACTTTTGCGGTTCCGCAAGGAGAGGGTGGCCGTCTCAGCAAACGTAGAAGAGATGTTCATGCGAGGGGAAGTATCCGAAAGTAATGAAGGCGCCTTTCGGTTCCTGGGGTGGCCGCAAAGAGACCTGTCAGGGGTGTCGGAGGAATACCAGATGATAGTCCACTCTTTCGGGACGACTACGAGTGATTCTGACCATGGGTGACACGAATTCTAGTAGTTCGCTAAATGTTGGTTCCCGACCGTTCTGTGTTAAATGATCGGCTCTGAGCCCTTTTATTCTGCAGTGTACAGAAGACCGTTGACTATGTGTTCGAGGTTCGCTAAAGAGTTGAAATTGGAAGTGTTGTTCATCCGCTCGAGAGCAACCATGCAGCTCTTCATTCTAACAGCTAGTCTCGATAGTGCTTCCCAGTCGACGCTGCAGGCGTTGAACCCTTTTATTAGGCCCTTTGAGAGCGGTCGAGTTACCTGGCGCTGGCGGCCAAATAAATCTGTCAGTATCTCGCATGCCCTATGGTATCCCTCGCTGGGGCGCGGCATCACGCACTCTTTAATTGCTTCTAGTGCGTTGCCCTTACAGTAATGAAGCAAATACAATAGGCGTTGGCCGTCGTCCATGACCATCGTGGTGACATATATGTGGAATTGTCGAAGAAACTTCCAGTACATTACTGGACGACAGTCAAGCGACAACAACACTTTCGGCAGATTTAGACAGGCCATGATGAAATAGAAGGCCGCGCTTAGTGACTTTTGATCGGGACCCTGCCTACCGGCCTTTTCGTCTACCTGATCATTAGGATTTATAAACTCTTCATGAACCAATCTCCGATGTTCTTGAAAGTAATCACGTACTCTTTCAGTGCAATCATTTGAGTCTGAAGAGCGCACGGACATTTTCCTCTTTAAATTTGGCGATCTCTAACTACTGTTTAACTCTTACCAACTCCCTATTCTATTTCTTCTTGAACGTCTTCAAATCGTGAGCTAGTTCTTCTTTCAGCTGATGTTCCCTCAGTCCGATAAGAGGCGAGCCGGTTGCAGGTATACTGATGACACAGCATCTTGTAGGCAAGTAAGTGTTGCAGCAGCAGTAGCACTAGATAGAAGCTATTTCGCGGCAGAAGCGCCGCGGTCACTATCGCTTTTTGGCTGGAGGCGTACACGACAGACACGCTGAAAGTGTCCCATCTTTCCACAAGTATTACATACAGCTTTTCTTGCAGGGCATCGAGCGCGCGGATGACGAGCGTAACCGCAGAAAAAGTAGGACGAACTGTTCACAGCTAAGATTACATCCTCCGAAGTCGGCGTTTGGGATGCAACAGATTTGAAAGATTGTGTTGTTTGTGGTGGGAATCGCATGGATGTATCACAGATGTACGATAAAGACTGTGTGAGCTAGTTCCAGTTGTTTGCAAGCTCAAACGTTGATTTGAGTTTGAATTGTTTATTTTCCAATAGTCTTTGGCGAATTTCATTGGGCAGTCAACTACGAATGAAGGGATCGCGAATAAATTCGTCACGGTTTACTTCGGTCGTAAGCGCCCTGAAGTTATAATCAACGGTGAGAGATTTTAAATGTTGAAGGAGCTGGTCAAGAGTGTGACCACTTTCTTGACGAGCAGTCGAAGGAACGTGTCGGGCGAAAATCTCAATATTGGGTTGGATGTATAGATTAGTCAATGTCTCGGTGGCAGACTCGAAGTTTGTACATTCGGTGATGTGTTTGTAGACAAAGGGTGAAGGCAGATTAGTCATAATTGCGAATTTATTCACATTCAGATCTGTTATGCTGGTCAGAATTGTCGAGAGTTTTCTTTCAATGGATCCAGAAATCGGTTGCGTCTGGCGAATAAAGATCAGCGTCAAGTCGTTCTGGTTGAAGCACTCGTTTCATTTGACAAGTTGATTGAATTGTAGTGATTTGACAACCGGCGTTCAGCAGGAATCGTAGAATAAGAACTTCGCTTGTCGATAAGGCTTTAATAAACGTGTCAGTTGTACATATAGCTGAAAAATAAAGTGCAGTAACAATTCGAATGTGCGGAAAGCGAACAACCAACACAATGGATTACCAGTCCAGAACAGCTTAGTCAAGTCCTTACTCCGTGATGAGAATGACTGCAATTTAGACTCGGGTCTGAAAGTCGTCACGGCATCAACTGGGCTGTTGGTCACGATTTCGTAGCGGAGTGTGGACGGCAGTCATGTACGTGGTGCGTAATGGTCTGTAGGGTTTTTATGTGTTGTCTACTAAAAGGGATGACGTGGGGAATTGTTTGTATTCGTATTTGATGAGCCTCTCGCATAGATAGACGTCCGCATCGCATTCAGAAACGATTTATGCTTAGTAACTTATCGAATCAAGGAATTGAAAAAAGGATCATATATCAGAATTGCCATGAAATTCAGCTGATATTCGGGCCCGGTTTGTGAGAATCGGGGCCAGGCAAGGAACAGTGGAGTTTTTGTAGGTCGTAATGCTACAGGGTATGTATTGGAAAAAGGAACGTGAAGAAGCGAGAGTCACACTTGGATAGATCACTGCCTAAACAGTGAATGCTTTCTGAAAGAATTTTATGGGCGATCTTTTCACATGCGGTCCGGTGTAATTGGCGCAACTTAGTAGATAGTTCAGTTAAGGGTATGAAAGATACCCTACTGATAATGGATGAACATCGGCGAAGAATCTTAAAATCTTCTCACAGTAGACCAGAAAAAATAATAGGAGGACGGGAAGAAAATCGATAAACAAGAAGGGGAATCACGCTCTGTTTAACACTGGAATGTCTCAGTTTTCGGATTTGGTTAGATAGCTGACAGTTTCTTCACACAGTTTGAAACGCGAGTTAACCGCTCCAAATTTGCATCGATGGTGATTTCTAGGTGTTTGACAGCTGGTGGTTCTGTGGAAATGACAGATAGAGCACAAGGATAAACCGATCGAGAAAGAGTAAATATGCATTCAAAGCTTTTGGGCAAATTTAAAGTTAAACCGGATCGAACAGGAATCATAAATATGGGACAGATTACTAGAAAAGTCTTTAAAGTCCTGGATCACAGAAACCACTTGACAAAGAACCATACCATCGGCATATTTAAATAAATATACAGGAAGAGTGACTGAACGGCCACTAATGTACTTGGAAAATAAATAGGGGGAAAGTACAGTTCCCTGAAGCACTCCTGTTTTGTTCACCAAAGGTTTGGATGTTTTAGAACCTAGTCGTGTGCATTGAGTTCTGTTGGTAAAATAATCAGACAACCATTCTACTAAAGGTGTTCGACAACCGAAAGCTTCCAGTTTACGAGTGAGAGGAGATCGTGGAATAAAATCAAAAGCGGATGATTGGTCTGGAAAAGCACATCACACGGACTTTGCTGATTCACTCAAAGATGTGGCTACGTGGTGGCCTAAGGACTCGATAGCATTCATAGTGGACCTGTTTGGGTTATAGGCAAACTGTAGAGGGCCAACTGGAGAGTTAATAGAAAAACTCAAACGCCTACGATGGCACGCTCTGTATGTTTTAGACCAGATATAGTTAGAGCAGTGGGACGAAAGCGTTAATCTATGACAACAGAATTACAAGGCTTGAGTACAGGAACAATAGTGACTGGTCTGCAGCAGTCGCAAATAGAAGATGGTCCCAAAGATTTGTTTGAGAGGAGTAGATATATCGATCAGAGCAACCGCACCATGTCTCAAAAATGATGACGATAAACCCTCAGGACCGATACCTGAGGTTATTTTCGAAGTACGAAGAAACTTACTACTTTTTCTGAAAGAAAACGGGGTTATGTACACACCATCTTCTGGAATAAATGCAACTGGAGAATCATTTGGCAGGTGGATGAACGGACTATTGATACTGCCAACGCTCGCAGCAAAGTTCACGTTTCATTTGCTTTCCACACAAGCCAAATGCCTTTCCGTATTTCGTCATTGTTGTGGCTACGAAGGAGTTGACTAGCATACAGCGAGTCAGTGCGTTTGATTTTTCTTTAATAAAAGAGAAATGTGTCTCGCTTTCGAGTTATTCCGGGCTTTGTAGAAATATTCCTTCTTATTAAGGGTTTCAACATAGTATTGGCATAACCGTTGCAGAGGAAAAGGGTTTCTAAGGAACAGCTCATATCGAAGATTAAATTGGCCGTCTCTAAGAAAAAATTGACACTGCTACTTAGTGACGATTCGAAGGAAAACCAGGGACTTTTGTAGGAGGAGAATGCTGTCACGTTAGAAATTTTAGGGACGAGTTTTGATTTGACTGATTTACCTGAAACAGTGAAAAGCAGACCGGCAGTGTGTCTTAGGCCTCAACAGAAACAATCGATGGTCACTCGTTGAAATAGATTATTGGTGATAGTCCTGTCTAAAAGAGTTGCCTCTGGTTGGGGAAACACAAAGATCAGTTGAGTCGAACGCAGTGAAGGGTTGGGTTGAAGCGTTATTGAAATCGCCTACTATGATGTGCAAATTGTCATCTAACAAAGAAACAAGAAGAGACGAAAAAGAGTTATAGAAAGATGAAATAATGTTCTGCGTGCAAAATGGAGCTGCATATAAGCTTGTAATGATGGTGCTCTTAAAGCGATAAAATCCGGGATGGCACTGCATGACTAAATAATCAAAACAGTTCGCTGAATATGCATAAATGATTTCAGACTTGTCACACTAGATGGAGTTGAAATACGTAACCACCCCACCTCCAGTCTTCTTTTTGGTAGAATTCCGTTCCTGACGGAACCGTTTGAAGCCATCTTTTGACACGAGTGACTCAGCAACATGTGGGTTTAGCCACGATTCTCATATGCAAACCACACAAGTATGAACATGAATGCGAGAGCGAAGAACAAAGGTTAGATCCGACATTTTCGTGAACAGAACGTACATCAGTACCGAACAGTGATGGGACAGACATCTTCGCTGCAGGGGTGCAATTAATTTCAGCCTGTCAATCACCACGGATGCGTTTTTCGGGTCGAATTGGAACTTCCCGTTGTCCATGATCACACGGAAGGCTGGTGCCGCGCTTGCCGCTGGTTGTGCAGTAATCCTCAAACCCGCAGAAGATACCCCACTGTCGGCATTGGCTATTACTCACTTAGCGGTTTCAAATGCGAAGCTTCCCCCTGGTCTGTTGAACACTATTACCGCTTCTCGTGATCCCGAGGGTGCTCAGGCTATTGGTGAAGTGTTGTGCAAAGATCCGCTTGTGAGACTTATTGGGTTTACGGGGTCCACCTCCGTGGGTAAACGTTTGTATTCTCAAGCCTCGGTCCACGGAAAACGCGTATTACTGGAACTTGGTGGGAACGCGCCGTTCGTCGTATTTTCATCGGCCAATTTGGACCGAGCTGTGAAAGGAATGATCGCCTCAAAGTTCCGTTGTTCCGGTCAAACTTGTGTTTCAGCTAATCGAATCCTCGTGGAAGATTGTATATACGATGAATTCGTCGAGCGCACAGTGGCTGCTGTGCAACAGCTGAAGATGGGTGATGGATCTGAACAGAACACACGCATCGGGCCGCTGATCAACGAGGCTGCTGTAAATAAGGTAAACATGCTAGTGGAGTCGGCAAAAGAAGCTGGTGCTAAAGCTTTGGTTGGTGGCTCGCTTCCAACAGGAGAACCCTTTAATCGTGGTTGTTTCTATCCACCTACTGTCTTGGCAGATTGTAGTGCCAGCATGAATTGTGTGCGAAACGAGATATTTGGTCCCGTGGCTCCTATTTGTCGATTCAAAACGGAAACGGAAGCAATTGAAATGGCCAATGGTACCGCCTATGGTCTAGCCGCATATGTCTACACAAACGACATTCGACAAGCGTGGCACTTCTCTGAACAAGTTGCTTTCGGCATGGTAGGATTGAACAGTCCCAGAGTTAGTTCTTCGGAAATGCCTTTTGGTGGGATTAAGGACTCCGGTATAGGCCGCGAGGGTGGCCCGGACGCTTTATACGAGTTCATGGATTTAAAAACTATCAATTGGGATCTAATCTAAGTCCAAAAAGCTCCATTTTCATCAGGACTTTGGTCAACGTGGCCCTGGTATGCCAACATAACTTATCACGCTGTTCACCTTTGGTTTCGAAAGAGTATCCTTTTCGTTCTCACTTGCTCGCCATAGTGCTCAGACCACCGTCAATTTGAGCAACTTTTATTTTTTCCGGATCTGAATACCGATTTGTAACTTTCATCCATTTTTTGAACCATTTCTTGTAATATAGTATCTTTCATGGCCAAAATAATCGTCACCATCGATGTCAAATAGATTCATTTTCACACAGTTCATGCCTGACCAAGGTTTGCAACGGAGCGTTCTACACATCAAGTAATGCACTACGCGACAAAGTATAGGACCCCCTCATGTTCCCGCATATTTCCGGTTCTGTATTCCCTAACGAAATCATATCTGGTCGGAGTGACTGAATGCATAATACTATGCAGCATAATGAACTTTAGAGTGAAACTATACACTATATGCTACTTAGAGCAGAAAACGTAAAGAAGAACAAGGGTGACAAAGTATAAGACCCCTATTCCGGTGCACTGTCCCATGGACAATCTCTCAAAGCCAGAAGGACCATTGAGCCCGGCAACTACCTTACCAGTTGGGTCTGTGGATTTGGCGATTGACCAATTCACGAGAACTGTAATCAGTTAATTCATGTGCGGTGAAGCACGCGATGCACCTCAGTCAAGTCAAGCCAAAATGTGGCTTTCTTCATCCCAAGGGTTGAATTTTCAGCACCATGCTCATCGCTACATTTCCGTTGGATAAACTAATTGTACATTCGAATACGTTTAAAAGAACAGAAGTGTATGCAATCGGGCGAAATGTGCCGATTATCTTTTTGATATTGGGGCAATACGGACTAGTTTGTAGTGGTCAGCGACGGTACTTTCTTCGATGCGTTTTTTAAGAAGAATCGGAAGAGGTTTGGCTAAGTACGAGGCGCACTCCTTAAGGACGTTTGGTTGAAGTTCGTCAGGTCGCACAGCCTTCCTGATCTTGGGTCCCTTCAGGTCGGTTAGCACTTTGCTTGTTCTGACAAAAATGTGTTCAGGTCTGAGCTGGGGTTGAAACTGAATTCCGGTAGCGTCATGTTGAATGTTGATGG
>STRG.60847.3
GTTGTTGATCAGCCGGCGGGCTCGGGCGGAACCGTTTGGGAAAATAACCATCTCGCAACCTTCAACCGTGAAAAGCAAGAAGAAATTCAAACTAGGGGGAGATCGGAAGCAGCTCGGCTGCTTAATTCGTGGAATGCGACAGTTTGTTTAAATGCACAGTGTTCGGATCTTGAGGGACGTTTTGGTTGTCCTCATTGGGTGAGGTTGGTCACATTTCATTTGCGATGGCCCACGATCGCGCTCAGTCGTTGCTACTCCCTCAACCTGGCTTTCTGCCCACACAGCCTGCTTTGGGGACCGTATCCACAGTGACCAGAGGATTTCGTGACTCGGCAGCTAACTATGCTTTTCAAAAACTTTCACCGATCATTTTACCCCCCGGGGCCTATTCGGATCAGAGACAACCGAACTGTCCACCGGGTCCAACCACTCGTCAAGTTGCTGCAAGTGCCGGATCAACCGATGCGCCACCGGAGCATGATCATCATATAATAACTCATGATGAATTAGAGAAACTTATGCCGGATCCGAAGCCAGCTGGTCGTATTGAGGTCGGTTTACTTCCAGATGGTAGTGCATACGCGCCGAAGACGGGAGAAAATTATTTGCTTTTTCCGTCAAAAAGCAGTTATATTCTCTACTTCACGCATCATTACTTCTCGCGTGAAAATCTGAGTCGTGATGTGCCACTTCTCAGTCGAATGATAAATCGCATGATCTTACCGTTGGACGAACTTATCAAGGCACCTAGATTAACAGCACTGGGCACTACTCCGGAGGAAGTACAACAAGCTTTGATAAAGAGCAAGATCGTTTGTGTGGAGGATTTAGGAAACGGACTTCGAGGCGTGCGTCGGATTGACGGCTTTCCAGCCGTCAGCAGTCCAAATGATGCCAGCTCTACACGGACTGTTACAATGACTGGACCAGAACCAGTGACCAACACAGTAGCCGCGACGAGTAATGTCCCAAGCTACCAGTTCCAGCCTCCAACTACTGCACAGCCTGCGGACTTCACTAACGACGATGAACGTGCGTTAGCCGCCTCGCTAGCGGATGTGTCTTTCACCAATAAACCCAGCAAATTTCCGACCTATTCCTTTTCACTAATAGAGCAAACGACAAGCCAAACGAATGCCTTAGTATCTCCTAATCCAACCCTTGGTGTCGTGGTTCCTGGCACCAATCGTCTATCACCAAATCAGTCGATTTCGTGTTCAGCCAGCCAGCCCACTTATCCTGCGGCCAGCGGGCAGTCGTCAACGGCCTACGAGAATCCCACAACAAGTCCGGTAATTTCCAATGGGTCAGCCTGTTCCAGTCGACCGACGTCAGCCATCTGGCCTCAACCAACATTTTCTTTAAGTCCGAATAATCGCTCTTCGTTACTCGGAGGTGGAGTCAGCCAACCGCTGGACTCCCCTTCCATCGCCAATAACAATCATTCTTCAATCCTTGGTTTTCCATCCCGTCCACCGTATGGACCTGGTGTACCCACTGGAAATTTGCAATCTCCCGACATTCAACCATTATCCGTTCTACCTATGCGTCACCAAACTGCACTACCACCATATCTTTTAAGTCAACCAACTCACTGTTCGGGAACGTATCCTGCCTCTTTGCCGTTCTGTCAAATGTGTTATTCGAAGTCGTCCATGAATATGGCTGTCGCGGCAGCAATGGGAAATCCTCATCAACAATTGTCTCAAGCACACCTCAGCCCGAAGCCTCAGTTCCCTGGTCAGATTTTCCATGGTCAAGCCACTCAAGTACCTTCACTGAATGCACATCAAGCAAATGTCGCGCTGGCTGCGGCCAATTCATACCATGCTGCCGTCGCGGCACTTGCCGCTGCAGCTCAGCAACAGGTTGCTCCGGCATATTTCAACGCTCCGATGGCATCAAACCTACCGTCACAGATGCAGCACATGCAGCAATCTGTTCAGCCGCCCGTTCCTGTTTTTTATGCCGCTCAACCGTTATCTCTACCCACCCATTTCCAGCGTCATCCGTTGCCCCGATTTCCCCATGGTTCTGTCTATCCTATTCAGAGCTATCAACAGTCGAACCAAAACACAGCACTTCATAGCCCAGCCCAACAGTCTTCTGAAGTCCACGGATCACATCCCAAAGAAATATCAGCATATTCAACCATGAGCGGCAATCCACAAGTCGCCACAACTATTGCTTATCCATTTTTTCTTCAACCACACGTTCATTTATCTCATGCAAATCAGCCCTTGACTAATCATAATATGGTCTCGGTTGCAACACCGGGCTTGCACATACAGTACCCTCAACAAACCACCTCACCTCGTCAACCACCGATAAATGCTTACGGTCTTACTCCTGTCGGTTTGACGGTTGTCAATAATTCTACTGCCGTCCCACTGCCAGCACAAAATATAAGCGATCAAAACGCAACGGTCTCAGTGGAATGCCAAGGGAAAACTCATTCTGAAATCACACAAGAGGACACAAGCCCGATGGTATACGGCAGCAGTCCATCAGTTCAGGCAACTGGTACTGTTTCTCCTATAACCAAATCTCCTGTTCCATGTAGTAAAATGGTGCATACTCCAGATGTCAAAGAAATGGCAAGCGCAAATGCGGAGGTTGCTCACAATACTAGGCTCGTTGAAAGCAGATTAACGGCTGATAAACCGGAAAATCCCGACGATTCGGAGGATTCGGCAAGCTCTGGTATCGGTGAAATGAATTCTGCAGGTAGCAGTGGACCTATTGATACCCGTACGAGTTCATCCCTTACGCTTACTGACCAGCCGCTAGCCGATCAAGTGACGTCAACCACTTGCGAGTTTGTGAGATACCGACGCCATTCTCGTTCAATTCACACTAAAGAGATAGAACGAAGTCCTTGAATTTTTTGCTCATCCCATTAGCACTAATTTAAATTTCCACACAATTGACATCGCGGGCTCGCACATATATGACTGTTTGCTTGTCACATCTATCGCAGTTTGCGAGTAATGCTCCCTTCAAGGGAAGAAGANNNNNNNNNNACCACCTGATATTCGACCTCCCCAAAAAATAAATAGCTGTTTCAATAAGTTTGTTTACCTGGGTAGATATTTTACCCTGACACTTTAAAGCTATTCTCGATGGTTTTGTTCTATTTCAGGTTGGTGGTTTTATAGGCTCCTGGTGGCTGAGTCTGGTGTTTGGATTGCAAACGTTTAATCACTAGCTTATGTTGCTATCCGTTCGGCTCATGATGATGCGTTCACAACCTTGACTCTAAACTCAGTCATCGAGAGCCTATGAAAAAAACTGGAACTGATACCCGTACGAGTTCATCCCTTACGCTTACTGACCAGCCGCTAGCCGATCAAGTGACGTCAACCACTTGCGAGTTTGTGAGATACCGACGCCATTCTCGTTCAATTCACACTAAAGAGATAGAACGAAGTCCTTGAATTTTTTGCTCATCCCATTAGCACTAATTTAAATTTCCACACAATTGACATCGCGGGCTCGCACATATATGACTGTTTGCTTGTCACATCTATCGCAGTTTGCGAGTAATGCTCCCTTCAAGGGAAGAAGATTATGGAATCAAGCAAAGCGGTCGTGACAGCGCTCACTCATGCGCCAGCCCCTTGGTCGATTTTACGCTTCATACGATGAAATGCTGTCAAAACACAAAAAAAGTTACAAAACTCCGTACGAAAAAAACAAAAAAGTCGTTATTAAAACCTACTTCTTCATATTGTCATGCTTTCTTTCACATTTCTCAGTCTAGATTCTTTTAGTGTTGTCCCTTTCATATTGGCACCATTCTTCGGTTGTTTAACCAAACGCCGTACTTTCATTTTGGAAGCAGTCAGTTGCTGCGGTTACACATTGCCTAATTTTTCTCTGCAATTTTCCACCTTTGTCTTCCCCTGAGTACTGACTGTAAAATGGATGGCTCTGTGATACTAGTTAGCTGCACGTTTAGATTTGGCAAATCATGCTTATCATTTCAGTCTCCGCATCGTCATCTTTATCATGGAACCCAATCCTTGGCTTTCTTTCATCGATTTCACCCTCTGCACTGTAGGCATACGTGCCTTGACTGCTAACTCCCTGAATAAACCGCACTCTTTAGGTCGAAGCTGAATGTACAAAAACACTACTGAGATGTATTACATACATGTGCCGATCTGTCATATCCCTTGCCCACTCGTCCTCCTGAATATGTCATTTACTATTTCCCGGTTGCCTGCGCCTGTCGCTTGCAGCCGGTGTTCCTTCTTCGTTGAAGGTGCTTAAAACTCTTCTTGAGTACAGTCGTATACTTTAGGCAATTTTCGAAATCAAAAACAATGGGATCACTAGTCATTTACCCATTTCATTTTGTCCCTTCCCAGCTCTGCAAACTCAGTCCGACCCTGCTACCTCAGCCATTCAACCGGTATCCAGTCCACACCCATTGACCATAGTGACTGTCGTGTGAGGATCACCATATGAACACTCTATGCCCATCATACTCTCTTTGGCTTCCACCGAACCTAAGCTACCCTAAACAGTTAAGTAACCAAATACGTGGAAGCCAGATTCTCATCACGTGCCTGTGCTTGTGCATCTTCCATAATCGTTGGAGTTGTGCGCGGCCGAATTATGGTTAATTGACAAAAAATTGAGGATACATAACGAAGGCTGCTTAGGTGTTTTTTGAAAACGAAGTGATTTCTAGATCTTCCATTTTCTACCAGTATCGTGCGATAAATCGGACACGTGTTTGCGATGTTCTACCTTTTCGCTTCATGTGAAAGACTGACCGATACAGACCCACAGATGCTTAAGAGCCAGCTGCCAAAAGTGTTAACTTTCTTATTTTGTGCGAGATATGTGCCGGGAGTTCCTTTCATTCTGCGAAAAACGTTTGATGGAGTGTTAATATCGAATGCTTGTTCCCGAGAAAAATAAACTGCTTGAAGACGCCCATGGTCTTTCTTTTTTGGGTTTTGGGTTTTTGCCACTTCGTGCTTCTATTTTTTCTGTCCTTTACTAAACGATGCTGCAAAGTAGCAACCGAAACTAGAGCACAGAATTGCGAGGGGAGTGGTTGTATAAACTGGAACAGAACTTGTTCATGTTCAAATTTTTTTATCATAAAACACTGCGTCGTCCTACGAGGACGGCGAAATGCCGTGTGTCGAGACGGCTAATTAGATTTCGCATTGTAGGAATCGGGTTTGTACCATCGGTGCTAACGATAAAACAAGCAGTGTTTCACCTGAAAGAGCTTCCAAACGTCCTTACGGCCATCTTGTGGCATTTCGTGCGCCTAGGTTTGACAACGGGTTCTCGTTTGGATCGAGACGTTTTACAGTTGTGTACGCCATTAGTTTGACAACGAGTCCTAGTTTGGATCGAAAGGTCACAATAAACGTTTTACAACTCAGCG
>STRG.21890.8
AATTCCGCGCTCATCCTACCGCGGTGGTTTTAATCCCGTGCGCGATAACCGGTGCGCGTCGCGCTGCTGGGTGTGGGGTGGTGCGCTCTTACAGTAGTTGTTCACGCTGCAGTAATCTGAGTCTATGATGCTGAAAAATAGCAGTCGAAACGTGGACACAGAAATGCGAGGTTGGTGGCCGTATAAACTGAAACTGAACTGAAAACACAAGTAGGACACTTCAGTGAACAATATTGACGAGAAGTATACTACCACTTAGGAAACCTCTTTGAGATGGACGTATGGTCGAATTGCTTTGTTTCACGCCGCACTAAGAAGAGGGATCGCATCTCACTGGGCAGCTATCACCCACCAAAGTAGGACAGCTCTCAATTCAAATAATTACGCTCTGTTCACATTCCGCTCCTGTAATTGTACGCGTGGTGATCAGGATTGAATATAATGAGTAGATCGTAAATTCAGATACCTTCTTCAGGTTAGTCATCTCTGTATTCCTTGACCTATCAGCAGCCTACGAGTCCCTTAGTTGGTGCACATCGCCTTTTCTCCCCTTTAATTCAACATCGTTATTGACGTGACCTTGTAAGTTAATCCATCATCGCGTGAGATTGCTTGCTCTGAATCTTTCTCAGATGAATGACAGTCAAAGTATTCAAACGATGTGGTGCCCGTGAGTGCAGGTTTAGTGAAGGTGCAAAATTTTGTAATGACCGGATTGGTCGAAATGGAATCAGAGGACACAACAAGTAGGCACTGAAACGTATTGGTGACTTAGCATGTAAAACACGGCATTTATATAGACATAAAATACTTAACGGGACGCATATGCACACAAGTGTTGATCCGTGAGCAATATGATTGGGTCCAAACTTGCCAGACAGTGTCACGTGATCTAGGAGTACATCATAGGCACGAGACATGCGTACTGCGATATCCAAAGTTCATGATTTCACTGAGATGATTCATGCGCACATGGTGCATTTGTTCATGTGCGGGAATGCAAAGATACTGACTGGAAAATACATTAAACAGATGAACATTGCCCCGAAAATGGGAGTGTCTGGTGAGACAGAATGTGCACCTTATGAAGTCCTCCAAAAATGGGATAATGAGAATGTAGAACTCCGTAAATATCCTGCTCGGAAATGGGTTTGCACTACTAGCACAGCCTCAAAAATAGACGATGTCATGAACACTTCTTTCTTTAAACTATTTCGTTATATTCGGGGAACTAATGCAGCCAGCCGTAAGGTTGCAATGACCAAACCCGTTCTTACAGAGAGCAAACCGGCGGAAAACACGAGGCAACGCATATTCACAATGGGTTTCTACATCCCAGAGGAATTCCAGAGCAATCCTCCACAACCAACGGAAGATGGCGTCTTCATACACGAACGTGGGGAATTAAAGATGTACTGCCGTAATTACGGTGGATTTTCAAACGACTCAAAACTATGTGAGAATGTTCGTAAATTGAGCGCCGCTCTGGACGATTTGGGAAAGCAGTATGACACTGATCCATTTTTCTTTGCCGGATATGATCCACCATTCCGTCTATTTGGTCGCCGAAACGAGGCGCTTCTAATTGCGAAGAATGTTTGATTTGCGTATTACATGACCACTTTTCATATATGTATGTGCGTCTGGCTTTATCACTGATCTTAGTCTAGTCTACTGGACTACCTTTTGAAAATTTCTAATTTGTCACAGTAAAAAATACTTATCCCTAAATCGTTATTGTTGTGGTTTTCGTGATTTTTTTTAGTTTAATCTCAG
>STRG.24948.8
AGTTCTAATCATGTTGAATGAGTCTTATCCGGGTCAATGAGCGATAATGTTGAAAGCTTTAATTGCTTTGAGTGTGCGAGGGTTTTCGTTTCATGCTGAGACGTCAATTTTATTTGCCAATCAAAGTAATTCAGGTACTGATAAAATGAATAGTATTCTGGATGATACTAAGCCGTCTTTGTATCAGATTTTGATGAACATTGAGATGACGTAACTCAACGTCATGTATTTCGCTCATGAATCAGCTCTTAGAGTTATCAAGTTGACACAAGTACTTCTGGTTAAAATTGCTATGTAGAATGATTGGAAGATATATTTTTAGCAAACTCTGCATCTGTTTCCTTGAATGTAATACCTCTCAGCAAGAAACAACTTGAGCTATTCCGATTGCTGTTCTTTGCTGGGGGTTGGACTACTGTATCAGAATCGCCAAGGGATTTAACGAGTGTTGAATTGCCTGTGCGTTGTCTCTGAACAATGCGGTTTGATCGGCAACCGATTTGTATCGGTTTTACTGAATGAGCGCCTCTCAATAGCCTATTTTTCGAATTAACTAACTGGATCAAACGTGAATACTACCGAACACTCTGAATATTCTGATTGGCTAAGAACACAGAACAATGATGGAACGTATCAAAAGCAACACAGATCTGCTATTCTGTTATCTTCGGCTTGAATTTAAGTTACACCAATAATATATATCTCTTTTTCTTCTGCCGGTATAATTGCGGCTTGGCGACAGTTATTCCGTAGCAGTTGCATTCCGGGCCTAAGGAAGTTACCTTCGTTGTTTTTAGGATAATCGAGCTGACAGATGTTCTGATAATTATTACTTTGTAGATAGATTGAAAGACACATCTGCTTTTAACAAACTCCGTATTGAAAATGATACTACTTATGTGACTACTTCCTGTGGACCATCTCCCTCCTTTTCAGAAAGAAACAATTTTAGCTACCTTGACTACCGCATTTTACTGGAGGCTGGGGGGGGGACTACTGCAATGTGTTGAGTTGAGACTAACGTATTTTAAACTTACTTTTATCCTATAGTAACCAATGGTACTCCCCATGAATTCGATCACATCATTGTCCAAATATTTTGTGCGCAGTTTGGGGGATGTTTTGGACACCGGTGAAAGTTTCATTTCTTATTTGCTTGAACGTGCTGACCCCTTTCTTCATGCAAGACATGCGAGAGGCTTGGACCCGGTAGATCATCGCAAAAAGGAAGTGGACAAGACAACCCTCAGCTTGGGAAACTCAGGATTGTTTGAGTACAATGTGAATACGTTCACAAAAACAATCTATCATTCATTTCTGGCTGTGATCGGTTTTCTGTTGTGGAACGAAACAACAGAGATAAACGTTTCGAATATGCGATGCATATGTTACCTACAGAATGGTCCGAACTTGCCTCATTGTGCTTTATCCATGGAACGTTTGATGCAAGTGTGACTTGTTCCCCAGAATCTGTCCAGCGAAGTACACCGAAAAATAGCGTCTTGGATTTTGCTAATCGATATCTCATCAAGTACGGCAATTGGAAGCTGAACTGTATGAATCGGAGCGTTGAAGAGGGGCTCACGTACGCCAGACGGCATTGGTCTTATATGGACCACTTGAAGGTTTTCAATTGGTTTTGTAAAACCACAGCTGACCAAGAGGATTGGTTACGCATGTATGAATGTTTAGAAGTGTTGGTCCAACTTCACGGTTCCTCAGTTAAATCGCTCAGTCTGATGCTCGGTCTTATGCATACAGCATTTCTGGAAGGTGACCGCGGCCAAATGGAGAAGTGACCAACCATGGCAGGAATCGAACCTCGGGTCTAAAAAGCTTTGTAGACCATGGCTATGACCATTCGACCACCATCGGCGGGTTCGCCATATCTGATACCCTATGAAGTGTTTGATTTTGCAAGACCAAATTTCGTATCAGAAAAACAGCCAACGTGTTGGATTTCCCGTGACACATCTTCCCTGACTGCGCTCATGGCAAGCAACTTTCCATTGGTCAGTTATAGGAGCCGCAGATTTGAAATGTCGCTAAATGATTTGTCGTACTTAAATCACCGCTGAAATTCCCCGGACAGATCGTGAATCTGCTTCATCCCATCTGTAAAAACTATCCCGATTTCTTCGGTTGTCAATTAAACGGAAACTTAGTCTCACTAGGTTTACGGACGATAGGGAGAGAACACGGCTACGAGCAGGAGAACGAATTCCAGTTGAATAACCGCGTTTATCGTAATTTCCTGGTTCTAAATGATACAATATATAAATGTATGAAGACAAATGACTTACAGCCAGGTGACCAATCAAGAACAACAGTACAGAAAGTTATCCGGTAAATTGGGACAGCACAGCCATAAACGGTCCACTCAGCAAGGAGTCAATCGAAACTGTAGCGCAGCACGGTTACGGTACAGATAGCTAATTAAGAAGCTTTCTAGTTAACACGAAATGTTTGCTTCAGTCGTAAGATACGGAAGTAATCTGTAGGTAGATTATGCAAAAGAACTACCAATGCCAAAGTACAAACAATTATACCTGGGAAACGACAGAAGAGACAAGTGTCAACGTGAACGAATAAACCTGACAATATGTCTGTTTGTGCCGCGGATGTGTAAGGTGCCTTGACGATGTAGTACACTGGTAGTGCGGATGGGGTCGGTAGTTCGAGTCTCCAGAAAGCAGTTTTTATGCATGGGTGAAACGTTCGGAGATTTTTCATTACAATGGAAACGTACATTAGTAGGACAGCAGATTGGGGAGTATAAAGATAGAATGTTTATGCAATATATATATCGTAAAACGTGTATGCAAACTATGCCAGTGCATTAGAAATGGAGAAAACGGGTTACGAACGCTAGAGGTCCACAATGCATGTACAAGGTCCTCATAAGCAGACCGGGCGGGGATGCTGTCAAAACGCAAACTACACACAAGTAATTCGCACCATCTGTTATGAATCACCAGTAGCAGATATTTATGGAGACCCGTACGAGATTTCAATCCCGAGCTAAATGATTTTAGGCAGCATGCGTCACTACTGGATTGTTTGGATGTTTTCTCAATGGCTTACATCACGTTCATACGGTTGTTCCGGACTCGGTAGGCAGAAGGAAGGTGCGCTTGTAACGATGACCCTGTATCCTGTACCGACTCATGGCGAGCGCGAGTGCAAACAAGCAATTGCCCGCTTGAGCATACAGGAGACTGCGTCAGTCAGCTTTGTGTGCAGGTGAAAACGTGAGGCAAATGTACGAATCGGATTAGACTGCGCAAGGTCGTTCAACAAGTGGTACAATGTAATTAGTCAGTGACGTCCGGGACGAAGCAGGACTAACGCCAACGGTGTACGTGCATGTACGACTGCAGGCGTGTGCCCATGACGGCAAGGAATTTAGATCCAGTGTGCGTGTGCGTTCGAGAATGTCTGTCTGAGCGCACCTGTCAGTGGCTTTACCCGCAAACCCGTCATTAGCTTAGTAGTTCGTTACTTTGATCGTATACATCTCTGTGGCAGTTCAAATAAGGCAAAGCCTCTGCAAATAATCTCGGGAGCTCGGTGCACGTGTGGTACACACGATCCTTTTGTTACAACACACAACAAACACGATCGATCAAGTCATTTGAAAATACTATGTGCACGAAGTGAACCTAAATAAATCGACCTATTGGTCGGAAACATGGCCGCATTTTTAATTCCGATAGAAATTCGACAACGGTACATATCCGGCTGGTAACTGTTTTGTCATCAGTTTTGATTGCAACTCTGTTTTAGTCAATTCCTGAGTAATATGACTCCGGAAAATGCCGCTCATCTGGGAGAATCCTATCGTCTGTGCACTGTCACCTTGTTGTCGAACTCCGCGAACTTGGACGAGAATTCGTGGCTTGAAGGTGGTCTGCTCCCTCCGCGTCTCCTGATTCGATGTTGGTTGGCTGCGCACGCGGGAACCGATCTCGGAAGCGTGAGAACATTCTTCTCCAAGCTGTTTATTACATGGTTGAACGCGGATAATTATTCGTACACTGAATGCCGCACTGCATTGTCTGGGACTTCATTTAGGGTAGAAGACAATTACTTCTCTGGTATTTATCAATTACTTCAAGAAAATATTGATCTGCTACTGGTGATCGCTATTACGCTGTTGATCCGGACAGAATTTACGGAGTGCAAACAAAACTTTACCAATGGTACTGCGGATCAGTCCTGTTCTTGTTCCGTCATCCAAACTGCCGAACACATTCAGCCGTCGCAAAATGTTGAAGCCTTCTTCGTGAATTTTCTAGCCAGGATGCACAGCAACTGTTCAACAGTGGATCTTGTGCGACAATGTTTACTTGAATTATTTCGAACAATTCGATACGGATTCGCAGAACTCTGTACACTGTGGCCAGAACGACCCTTGGGCTGTGAAGGTGTTTCACAACAGGCAAATGATTTTGACACTGAAAACAACGACGAAAGCATTTCCTCCAACATAACAATAATAGATCTGGTGAAAAACCTGAGCGCATCTGATACAAGCATTGACGGGAACCGCCTATGGTGCTTCAACATATGTTCCCGCTGCAGTAATCCAGCAACTTCGACCAGAGCCAGTCTGATCTTACCTAAACGGCTGGCACAGTTGGTGGCATCTCGTTACGTCACTGGTGAGAAAGGACTAGGTTTTCTGATTGACCACTGCCCACAACTGCTCGACGATCTCTCAGCACAAACTGTTTTGCATTTGTGGAAACCAAAAGACCCATGGAGAGAATCCAGTAAACGCAAACCGGATCCGGTATCGAAAATTTCAAATTTTCTACTCAACGAGTTACATACACGTTGTCAGATAGAACAACAACCGATCAGTAGAGCCTCCGAATTGTTGGAGCAGCTAGACGAACAATTTATGCAACTGCTTCTTAGTTCCCCAAAACAAGTGATGGATAAACATTGGGGATTTGTGATCACAAACAACGGACTCAACTGTGAGCTCTGTGCCCTCAACGCGGGGTTTCAAATCAGCAAATCTGAACCAGATGGACCATCAGCACGCAGTTTCCTCGTCGAGGCAGTGAGCACGAATCAGTGTGTCATGATTTGTCCTTGCAAGCATGTATTTCATACGACGTGCATCGAACAGATCGGGCGGAACTCGCTGGAATGCCCTGTCTGTGTGGATCAGAATTAGCTGGAACAATTTCCCCAAATTATTAAACATGAAGTTATTAACTGCGTTGTTTATGTCCCAATAAAATGTATCTGTCT
>STRG.64055.3
CAGGGTCTTGAGCATTACCGATCTACATGCAGTGAAGCGGTTGGTACCAGACTCCCTTTTTGGTACAGACGTTATCTCTGCAGGTCCTTATGCGTTGGGAATCTTACCGCTCATCAAAAAATAACTGGAAATATTTACCAAGGAACCGGACAGGGCATGGGTACACACTGTCAGGACAACCGAGGACAAACCGTCGGGACCTGAAGCTTTAGCTTACTCAGCTGCTTCCAAACGGCCGTGGGTTCGATTTGAGGAGTCTTAGTAGTGGTGCTACGGGCAGGCAAACAGCTATCCTGAAGCAGCGAACCGAATGCCTTGTTGAGTTTTTCGACGTCAACAGGACGGTTGCAGATCCCTGAATCTGTGCTGTTCGGGCGAGAGATGACCCATCCGCTGCACTATCTACTTCGGTACTTGCTCCTCCATTGTTTGGCTGAGATACCGACCCGTTCTGCCTCTGTAGATATCGTCGCAGCTGCCACTGAACTGATTATGAACAACAAGGATGAGGTAGCTGTCCAATGATTCCATGATATTCAGCAGTGAGCTGGGAGTTACCGTAGTAAGTGATAGATCGTCTTATAATCGCTGAGATGTGGATCAAGTTGACATGAAGTTAGTCGTGGCAGTAAGCAGTGATCAGGTTAGATCAGTAGGAGTCGATAAATCCGTCGAACGTAACTATACGAGGCGTGAAATACCTCTGCAGTTTTCTTCGAGGTTCGTAACAATGAAGAATGTAAAAAACGTGGTCATGTGTATACCAGCCAGAAGCCGACTTTGGCTTTTCGTTCAAACTTTCCTTCCATCCACGATACGTTTGATCGTTAAAGGGTCATACAGAGACCGGATGAAGAAAACACCAAACTCATTGGCTCATGACAAGTAGAAACTTATGAAAGACCTAACAAGGGCCACCAACTCAACTTACGAATAGAGATATCATGGGAAAAGGTAGTGTCATGTTCCCACTTCTACACTGGTTCTCCAGTTACTTATTACTTTGGGCAAAAGCTATTTTAAAAGTGCAGTTGGTCTTCACATTCCTTACTTCATCCCATTTATAGATAAATATCCACAAAAACACACACACCTTAGAGCTAACCTAATAGTTTCTGGAACTGAGAAGGGAGTGGGTTAGCTGGGAAGTTTCTTGGAAAGCTTTTTGTTGCTGTCCCCTGTATTTTTCCTTGTATTTCAGGTACACTCAATCTACGCCTGAAACACTGTGCGTAATCAAGCCTTGGCCAAAAATTCATAGGCACATGATATCGTTTGGGTAATCGGTGTACCTGATCTTGCATAATAAAAGGTCTTATCATCGGTCAGATGGTAAATGAACTGAACAGGTGATATTAGTAAAGGTGATTTTGATAGTGGGTCACGTGACTTGAATATCGACTTTTACCTCAATCATTTATAACTCATTCATAATTTCGAGTGTGCACTCGCGACCAGCAGGACGAATTCCGTGAATAGCTATTTATCATCTACGGTATGGCCTACGATCAAGACGTTGCTAAGGCTTGTTTAAAATGTGGCCCAAGCTGCACCGGTTTCGCAAAACACCCATGGAGAATGACTTGTACAAAATGCCGGTGCGCTTACGATGAGCACGATGTGTCAGAGTTCTCGACGCAACCCCTGCTTGATGAATTGGAATTGGGAGAGTCACCTCTGTACAAAATGTACACGGAAGCACAGAAATTGGCAAAACAGCACAATGTGCATTGGTTACCGATCGGACTTCATCCGGCTGAAGTTGACAGTTTTCTGGCCAGTCTTCCTTCCGCTGAGATTCCTCGGGGCGACGCTGCGGAGCGTGCTCGGCGTCGACGTCTCCGCAAACAAATTCCTCCTCAAGACCGTCGTCCGGCTGTTGCTGTGGAGGAGGCTTGGGCGCACCGGGCAAGTTCTCAGTTACCCGATGCCAGTCACAGTTTGGAAAGTGAGCTACGAGAAGCCAATCGATTTAAAAATTCTCGAAACCGACGCGACTTCGGTATTGGTATGGTTGAACATATGAGCCAAAGTGCCGGTCAGCCCTGTGCGGATTGCCTTGGAACAATTGGCTTCGGCGATTTCTGCATTCGTGTTAGACCGGAGCATCGTTCACTCGAGGCCATTGGATCAACACCGTCTAGTGATGCCAGTGACCTGGCTCCCGCCTGGCACTTAGGCTGCTTCCGATGTGCAACATGTGCTGATCATCTGGTAGATCATTGCTACGCCTGGTCCAATGGTCGACCTTATTGCCTCCGCCACTATGGTCAGCTGATTCGACCTCGGTGCGCAACATGCGATCATGTAAGACTTTATTTCAGGGAATGCTTCTACCTACTTGTCAGTAGTAACTTTTGAAACGAAGTATTTCGAATAGGTAGTAAATCGTGATTTAACCATTCCTTGCATATGATTATTCTCTTACCTCGTGCTATTCCTGCACACTCTCACCACTTCTTAAAACAACCTATAAAAAATTTGCAATAATGAGAACTTTGTTAATTATCGGTCGGTCATTGTTGTGCTTCGTACTTTAGAGTTTGCCCTTGAGCAAACTACGCTAAATATCATGCGCCATTTTGATGATTTCTATTCTTTCAGTCGCAAAGTGCATCGGAGAGGGTTGTATTTTACATGTTTCAGTAACGGCATGGAAACCATCTTCTAGGGCTAGGTGGTTGTGACACATTTATTCGTGGTGAAGGGATAATAAAGATGACAAACCAATTTTAAGGCGTTTGGAATCGCAGGTCGATATAAGGCCAGGCAGGTTTTCCGACCAATGGTGGTCGAGTGGTTTAGGGCGTTTGCTTACCACCTCGGAGGTTGGATGTGGTAAGGTTACTTTGGTGGTAGACAGTAATCCCCACTGTTGTACGGCTTGTTACCACCCGTGGCCTATGGGGACTTTTTGTGGTTATTCACTCCAAGTCTCCGAGTCTGGTTGCCCGTTATCTCTAATAGTGCAGTGGGCCTTTGTGGTTATGAGGGTATATACTCCTCCCACTGCATTCATGCGCATGTATGTAGTAAAAGAAAGTAATATTCGAAGATCCCACTTCCAATAGTGATACAGCTTCCGTGTTATAATTTTCAGCTGCTGTTTCCTTTGAGTTTGTAGGAAAATGTACCCGGTAATTCAGCCGGTACGCACAGTTGTTGTTCCACCTTGATTTATTTAAGATTGGATCTGTCTTGTTAGTGTAAAGCGCATACTCATATTACCATTCATTTCTACGACAAAATCTACTGAATGGAGAGCTTTGAACACAAAATTCAGCTAATAACTGTTCAGACTGGTGTGAGTGCCAACAAAGGTTCCAAAAATGCATTATTCTCTTCTACGGCAGTGTTCCAACCCTATTCGAGAAAAAAAAACAATGGACGTGTTTACACTCCGGTCCACCTTGCGTGGATTTGATTGGAAGTGCAAAGTCAAGTTACTGATGGCTCAGATTGTTTTTAAGATCGTTTTGCTCAGTGTTTAGCAATGCGAACGAAAAAGCCCATGTAGTCAGAATATATGTCACGCAATTACTTGCGAGTAGTGTGGGACTGTTTAACTTTTCGTTTGATTGACTGTCCTTTTGGACTCCACGTATCACGCGCAAACCTCAGGTCAACCGACCAACCTGCACTCGGAAGCACCAGACTCGAGTTCCGCTCTTGTTAGAGCTCATCAGTGGTGCATATCCCGCGCCACACCCAGGGTTTGAACCCGGGCCCTCCCATCTCGATGGCGTGTGTTATCACTGCGCCACCCCGCTCCCGTTCGAGCTAATCCGAATCACCAAGTTAAACTTGTACAGATGTCGACCTCTATGACAGCCAGAAATGCGCGACAGCTTCGAATAGAGACACTGTACCGGACCTAGTTAACTCCAAGCGAATGCCTAATAATTTATCACTTGAAAATAACTGGGAGTTAGGTTCATCTTTAAAATCGGAACAAAACTCGTCTGTTTGAGCTGTGCACGAAACATCGGAGATAGAACTTTTTATTCAGGATACCTCTGAGGATTTTGGGTATTTTTTGAGGATTTTGAAGCATTCATAGGAACAGAAAAAAGAACGCCCACTCGAGTGAATTTGCTGTAACAAATGCATTATATGTTTTCCAAAAGTGATATCTATCTGGAGGTCATTCTTTAGGTCGTAGGGTTCCACATGTTATCGAAATTCTCCCAACATGGCGGTTTCTTAGGTTAATGTATCTCTCGCATACGGCGTTGCTACTTGGGTAGCTTATCGCACGGAGAACCTACGCTTCTGATGAAGGATTGGTGTCCTCAACTAGAGCCGTAACCATAATGCTAATTAGCACACCCACCGTGAATAAAGGCCAGTTAAACTGCTTCTCGAAAAGTTCCGCTCAACAATCTAGACGACGCTCCTAAGCTTGGATCAGCGAGCCGTTTACTTTTGTGATCAGTTCGCAAATGTCTGGCTTTCGGGGACTGGTATTTCCAGTCAGACGGAAAAGAATGCGGATGATGCCAATCGCTGCAGCTGTTCCTGTCTTACATTTCATAATCCGCACTGCTTATGGTTGTTCATCAAGCTTCGAATCAGTTGGCGTTTAAAACATCTCCATATCTCATCGTATCTGGAATCCGGAGGAATCGATCTGCGCGCATCTAACAGTGCGACCGAGGATGCAGGAACATAAGTGGATGACTTAGTCACTAAGATCGGTTCGATCGGCTAGAACGCTAAACCGGCCTCCTATATTTCTCTCCGGTCTAGTCTAGGCTTCCAAATTGAGCATTTAAATCACCAGCAACAACCATTATATCCGTGGAGTGCACGCTACGGAGCAGCTGAGACAAAACATGATCGAATTAGTCTTTAGTCCCAGGAGAGTTACAGTCATTTGGGTCAACCAGGCATCGACGCTTAGATCTGTTGCTGTTAACATGCACAGAATCATTCAACAGAACCGCACACAGACGACTACTGACTGGGATCGATTCGAGCAGTGCACGCTCAGCTTTCATGCTCAGAGCGATGGCAACGCCAGCTTAATCGCTAGCACTAGACACCGAATCGCCTGACTCGCGAAGGGTGAAACGAGGAGCTGAGCTTGTACCCGGAGATCGAAGTGTTAACACTGAAGTAGGGTCTTAAATGCATGTTTCGGCGGCGCAGCATATATCTATTTTAAAGGTTTCAAGAGCCCTAGTTAGGGCAGCCTGTTGTCTCGTTTGTCAAAGCATGCGAACGTTGGAAACGGCCGAGTGAGGAGAATACAGAGGTCTGAGAATCGATTCTTCATTTCTTCCTGTCTCCAATTTGTAGCCCTTGTAGAGAGCTATAAGCTCTTGTTCATGACTCATTGGAGTTCCTCATATCCCTTTAGGATTGTGATGCAAAGGATGAAGAGTAGACAGATAAAAAGTGTTTACCGAGGGACCGCTAGATATTTCTAGACGAATCATACTTCGCGGCTGCCCACAGCGCAGGGATGTTTCTTTGGGAACACTAACCGGAGATTTTGACTCAGAAGTCTGACGCACAAGGCAGTGGGGCGTTAACCCATCACGGGAACGTGATCAAAGCACCCATGAAAGAGCTTGTTCTAGCCTGTCACATGTGGCCTGATTGATGTTCCTATCTTTTCTTATGTTTGTTGGTACTTTATCATCGATATGATTTTCGGATTCAATCCTTAGTCCCATGCACCCAGCTTTGTAGGTGGAACGCAGATGGAGTAGCATCTGCTGGGCCAAGAGCTGCCCAGCTTAGTCGGGCGATAGCTGCTCAACGAAGTGCGATGACTTCATCCACCGTTGAGAGAAACTCCAGGTACTCCACCTTACTTCCATCTAGTGGAGGTATTTTGACCAGTATACTGCTTCTGTTCGTGTTTATTCGCGGGAATGTCCTCCTCGGAGATATAGTGGATGGAACCAGATGTTGTCCATCAACGGGTTCAGAGACTGGACTCCGTTTGGCCTCTACCGATCGACCTGCAAGGCGTGATTGCACTTCCGGCTTAAGGAAGCCGTCCTGCATAGCTGCTTGGGTCACGGAGGCACGCAAACCATAACACAACGTCAAGGTGCAGTCTCCTCACGCTGGTAGCATTTTTTGAGGCAAGGTTCTTATCCACCTGTGCGAACTCAGTCGGATGCTCATTACTCGATAAGAAGTTCCTTATGAATGTTAGTTTCACACTGAATGTTTGTCTTGCAGATCTCGCAAGCTGCACGTGATATTGAGCGTGACACGGAATCAAATAATATGAAGTAGGACCATCTCACAATTGCCGTTTCTGCATGTTTCCACTTTTTCGTAGTCCTCGCAGCGTGTCTTTCGCAGCATGAGTTGCCAGCGCACATAGACATTTCCAAGTCGTTTCAATTTAACAGGCTGTCTCGCTAAGTCTGGCTTGCCGATTTCGGACACTCGCGATGGTGGAATTTCCAATCCAAGCTTTTTGTTATGTTTGGTCGCGACGTTTTTAGTCGCAAATCGGGCGGTATTGTGGTCCACCGCCTAGCTCTTGCACGCCTGTTTGTTTATCAACTTCCACACCAAACAACTAATCGGGCTGATTGTGTCACCTGACAAATGGAGCAGTCTTCATGCCAATAACCGGAGCCTTGCCGTGTCTGCCCTCTCACCTGTCTGTTCACTCACTGGCTGCATTGTCTTCCTGCAGTAGGCTCTAGGGGCGGTAAATGTGTCTATGTTTAACTGTTTTCACGTTTGTTATTGGTGTGTAAGTCAGTCCGGTACAACCGCACAAACACACCCAATCAGAGCTTTTCTCAAATCGACCAATCTCTGTTACACGCACGGGCGCACTCACACGAGACTTTGTAGGTCGTACGTCTTTACAGTTAGATATTCGGTCAGCCCACGTCCGGGCAACGTGTTCCCCCAGGGCAGTGGCAGTCACATCGCACGCTGGTATCCCCGAATTACGTGCGTACGTGGCCGCAAAAACGCTAGCACGCACGCACATACACAGTCGTTTATCGACACTCGAACGATCAACTGTGTGCATTTCATGAGTTTCTGATTCTCGCGTACCCAAAACTCCGTGAACGGTCGTTTCGCTCATTTTCTCGGAGGAGTATACTCGTGCCATGGATCAGGAACATCATACTGGGCATTTCGCTTGTCGCTCTTGTGATGCGTCCCTAACCGGTCAGCGCTACATCCTTCGCGATGACGAACCGCACTGCCTAGGCTGCTACGAGGCCAAATTCGCAAATACATGTGAACAGTGCAAAGAAAAAATTGGTTGCGATTCCAAGGACTTGTCATTCAAAGAACGACATTGGCACGAAAAGTGTTTCAAATGTTCGGCCTGTGCCACTTCATTGGCTGATCGTCCATTTGCGACCAAAGAGGAACAGTTGTACTGTTCCGATTGTTATGACGAACGTTTCGCCGCTCGATGTGATGGTTGTCAAGGTGTGTTCAAGGCTGGTATGCGTAAGTACGAATATCGGGGACAACAGTGGCACGAGGAGTGCTTCCTATGCGTGGAATGCAAACAACCAATCGGTGCGAAGAGTTTTATCCCACGGGAGAACCAAGTGGTCTGTGTCCCATGCTACGAGGCCAAGTATGCGCAACGCTGTACCAAATGTGCTGAAGTTATCCGTCGCGGTGGTGTGACGTACAAAGGGAATCCGTGGCACAAGGAGTGCTTTACTTGTACCAACTGTACGAAACAATTAGCCGGTCTGAAGTTCACATCCAAGGACGAGCAACCCTATTGTGCCGATTGTTATGGCGAATTGTTCGCCAAGAAATGCACCAAGTGTGGGAAGCCAATTACCGGATTTGGTGGCTGCAAATTTATCTCGTTTGAGGATCGCCATTGGCATTCGGAATGCTTCTTGTGTGGCAAATGCAACTGCAATCTGGTCGGTCGCGGTTTCTTGACCAGCGATGATATGATCATGTGCTCCGATTGTGGCCGTTAACGTGCGGTGACTAGGTCCTCGGACAGTCTGTCTTGTAGCTTCACGCGCTTGTTGCGCGCGCCGCGTGCCGACAGATGTGTCCACAACTCTCCGTGAATTGGCCAATCAGTATCCATCTGTCAAGAACAACTACTGAGCATGTGTAGATGTGCTTGGCCACTTCTATCCGATTTGTCACCGTCGTTGTTGATGCCGTTGCCTCGCCGTCAGTCATCCCCGCCAACCAATACCACTACAGCCGATTGTACTGCGATCCCTCCGGCTCCCATTGTAGCATTTCTGCCTTCCTCGTTCTTTTTTCTCCTAATCCAGTTCGCTGTGAAGATTCAAGAGCCACCGCCAACTCTATGCGTGTCATTGTGCCGGTGGACCGTGTAGTATCAATCCGATCCATCCCCTGTCGCCCACCAGCTTATCCACCTTCTGTTGTGAACTTTTGTTATCTTTTTCTTCTCTTCTCTTCTATTTCCAAGTTGTGCAATCCGTCCATACTCGAATTTTGTCGAGATTCAACATCACCACAAGCCTTCATGTGGCATTTCCGCATACTATCACAACTTCACTCATCGATTTTTGATCTGTTGCTTGTTCTGAACCACAGCCTCCCGGATTGTGGTTGACAAGTCCCAGTGCACCTACTCAATAGAAACAAGTGCATCTTTTTTCTGCCGTCCATGGGTTCAGTCCGCCGAGCATCGATTCAGTCAGCTAGCACCGTCTGCCTTGTGCGCTAGTTTTTATTTTTCCCCTCTATCTTTGATACGTCCGATCCGTTCCTGTTTATTTCTGATTTTTTCCGGCATCGTTCTTCCTATCGATCGTTCACATTTCTCGTGGTTATTTTCACCATGTGCTGCTGGTGGGGACCTCAATTATGTTTCTCAGCGTTCTCTGACTGATGTGTGCAATCACCGTGTCTTCCGAACTGCAACCACACTTTACTCATCCTAAATTAGACGACCACAAATTGTTTTTGCCTCTACGACCACACTCGGAATTCAGTTCTGTCTTTCTGCTGCTTTCTCGTTGTGCGGTCATGTACCTTCGTCTTCGTTACCAAACTTTTCAATGAGCCTGACACAGATTTAACCCACACGCACACAATCAGCAACGCTCAGTCTGTCGAACGTGGCCTTCCCTAACCTAAACAGTTTGTCCGGTTGGTCTGCCTGGTCCATTCAGAACATACTGGGTCGGATCGGAAATTTCCCTTTCAAATACCGAGACTGCGTGAGTGTCATTCACAGCTACACTAACGCTGCGGGTGTATACAACCGAATACCGGTACGGTGGCGCGTGCCCACCATTACTTTTGTTCTATTTTCTGTCTATTCAAAGTGTAGGTATTCTTCCAGCGAACCACAACAGAAAAGTGAACTTCGGTTACGGTGGAATGACTCTCGATTACCACATCCTCGTTCTTCCACACAACTTTTACTAGTGTCCGAGTTTACTCCGAACCGAAAAAAAAACATCTGCAGCGAGACTTCATCCACCTTCGTCTCTTTGTCTCGCGATCTGTACACCTCTATCGCGTTCTCTTTATTGCACACTCAGATACCCGATTTTCATCCTGTCATCGATCTATTTACCGCGTCCATGTCGGAAGATCCATTTAAACCCACCCGTTTCTGCCTTCCCAACCAAACAGTCACTCACAGACCGTCTCGATCCTATCTACATTCACTCGGTTAATCAGCTGAGTTTCTCTCTTGGGCTCCTTTTAGCGTAGACCAATCGCTCGCTCGCTGTCTCCGTCTCTGTCTCTATCTTGCTGACCCAACCATGCCCACGCGCTCTGTCTTCTACGTGCCCGTCTGTGCACTCGCTCGCTGGTTTGCACGTTCGTTTTTCCTGCCACACCTATCTGTCTCATACAAGCTGAGGTAAACAGTCCTTCGACTGTGCTTCCAAACCGTGTCTGCTAGTTTGTTCCTATGATTGGCCTAGTGTCAATCGTCTGGTCGCTTGAACCCATCCTCTTCCTCCGTTGACCATCGATTTTTTTCCGCATATGCTTGTCTGCCATCCGAATGGAAGCTCAATTCAGTTTGTCATTCTGGGATGGATGCGTTGTGACTGAACGTGATAAGCTTGTGACTTGCTATTGTGCTTTTATGCCCCTCGTCGTCGTGGTTCTGTGTGCCGTTAATCTACGGCGTTCGTGCCTGCGTTCGGGTGCGGGGCGTGTGTTTCGATGACAAGCGTGGAAACTCGATAGGATGATCGATTGCTTTTCGTATACTGTTCTCATTTATCAGCAGAAAGTAATAAATTTCATTTTCTAATCCCATCCACTCTTTCCCGCTCGTGCTTGAACTCATTCATCAGAAATACTCAGTAGAACCTGGTCATGGGTGTGCACAAATTCAAAATTCCAG
>STRG.51729.5
TAATAAACCACGACCAGCAACCAGGATAATTGGGAAGATACATGTCTAGCACACAACCCACCACCTGCGTGATTGTCCTTCAAGGTAGTTTCACCAAAATACTCAGATGTACTCAAGGACAGTCTCATGCACAATTACTCACCTGTTTGCTTGCGCACACGTGCACACACAGAGCAATAGGGACACTCGTACACCCCGAGCCTAGAATGCTAGAGAGGTAACAAACATTCACGGACGCAGAGGTACACCACGATGCACAAAAACTTGGGTAAATTGGACAAAGTAAAGTAAAGTATCTGTCGATCCGGGCCACCTCGTACTCCAAAAGCAATCACTCGGTCTATTATTCATAAAGTATATCAAACTGATAACCTTCGGAAAAATGAACAATCTTTTATGTCCAATGGAGATGCCGGCAGCGTGAAATCTTGGGACGTTACCCCCTGTCAGACTGTGTACACGATGAATAATAGTGACACCGACCATTCGGGACGTAGTGGCACAAGCATGCATGGATTTTGCGAAGGCTCTTATTGTAAACCTCAATACGGATGCCTCGCTTTTGAAGAACCATCTCTCGCTGATTATCAGCTAAAAACATACCTACCTCGAGAATCACCCACGTTAAATCCACTCTTGGCCATTGCCAGTCACCAGTGGTTTGATCGATTGTTCAATACCGGTCCTTCAGCCCAGTCTGTTCATAGACCTATTAATGAGAGGAGATATTTGTTTGCCAGTCAGACACCGGAGCTCAGTCAACCGGAATACGACATGACGGATGATAACGGGAACATACCCAACCCGACAACTTCTAAAAATGTGGATAAACGAGTTGGTTACGGTTCTACCGAATACAAGCACGCGTCTCTTCTTACGTCACAAACAGATATACGAAACTATACCAGCAGTCAAGCTAGCTTTTCTACCGCTGGCCTGGAAACGGGAGATCGACAAATCAGCCACTTAGCTCCACTTCCCTGCAGATCACGCGTGTCTAATAAATCATATATGTGTGAGTCTAACTCTGTGTTTATCAAACCCCCACTGGATCAGTTTGCTCGAACTCCGTTCGTAGAAACCGTCGAAGAGAACGATGTTCATCACGAGGACCACGGAAGTGATACATACAAGTGTCTATCAGCATCTACTACTATAATCCCGGATTTCACACAAAAAACTACATTGTCCTATCCAACGCATTCAAGTATGGATAATAATCCCCTCACCACGAATCCGTCGTTCAATGAGGTGGGTTGCCGGGAGACCGTTTTTATCGTGACTTCTGCAGATGGCACACTGACTACAAGGTCACCTGATACGCAGGTTGCCAGTGAACGTGAAGTGGATTCTACCATGGTTCATGTAAGACCCGTTGAGCATAAGATAGACAAAGAACCCTTGTGCTCGCCTAAACGCAGGAAAGAGTTGGCAATTACATCGACTAACTCTGATGCACCCAACGTAATGGAGCCGATCGATCCAACAGTGACGCAAACTGATATAAAAACACGCATGTATCAACTGAACCTGAGTACATGTGATATGCAGTCAATCAGAATGGCCGATCCCCAGGTGGACTGGAACGAGTCCAGGCAAGAGAATGATGATCCTTTTCACTCAAGTCCCAGCAATGAAAGTGAATCTCATAAAGGTAATAATATATTTCTCGGACTTCCGTCCTATGCCTCTCATACAGGTTCATCATCGTTGGAATGGCATCAGGATCGCTCTGAAATTTCGAAAATGGGACCGACGCATGTGGAGGATTGGAGTGGTTCGTCAGTGGATTTGATGTCATCAGACACGTTTCCCGTCATGAATGTGCTTCCATGCATCTCACAAGGTCTACTATCTTCTTTCACGAACCCGTACAATAACCAACCTCCGGCTATGGGTGGTGATTCTCAGTCATTCCCAATGCACACATCACACTGCGCCAACTTCTATCCCAACTCATTGGACAACTATTCCAGTCCATCAGATTGTTCAGTGCTCCCACATCAGTTCCACTCTTTGTCCGGACAATCTATACCTTGTGCTCCCCTACTCAATTGTCCTACAGATCCGAATACAATGGCAGCAGCAGCAATAGCTACCAATTTCCCAAACAGTTTCAACTATCATATGTTACCTCCAGTGGGTGGTCTCACGCACTCCAGCGTGCCGACCGCACCACAGTCACATTCATCTTCGTACCAGACTAACAGGTCACGGGTTGGTACATCCAGTTTTCCACCAAACATTCTCTCCTCGGCCACGGGTGGACAGTACGTGCAACGTACAGCTAGCAATAGCTATTCGTTGAGCGGACCTCCAACTGAAGTGGATTACAATCCTCGGGAACTGGAAGCATTTTCCGAACTGTTTAAACAGCGTCGCATCAAACTAGGGGTCACCCAGGCCGATGTCGGCAAAGCGCTTGGTAACCTAAAAATTGCTGGTGTGGGATCCCTATCCCAGTCAACGATATGTCGGTTTGAATCGCTCACGCTGTCGCACAATAATATGGTTGCTTTGAAACCAGTTCTACAAGCTTGGTTAGACGAGGCGGAAGCAGATGCGGCAGAACGTTCCAGGCATCCGGAAATCTACGATCCGGAAGAAGAGAAGCGACGCAAACGTACCTCAATCACGGACTCGGAGAAGCGATCCCTCGAAGCGTTTTTTAGTGTCCAACCTAGACCATCATCAGAGAAGATATCACAAATTGCTGAAAAATTGAACTTGAGAAAAAATGTAGTTCGTGTTTGGTTCTGTAATCAAAGGCAGAAACAAAAACGTATGAAATTCTCCACACTGGGCCGCTTACATCATGCAGTCAGTCGAAGCTAATTGTGATTCATGCAGTACATTATTTGTTTGTTTC
>STRG.7377.1
GTAAAATCTTTGCGGCGTCAAGAATTTGCTGCTCAGAAACTCTACACATCTGATCGGCTGCCTGGGACACCGGGAGGGATTTTATTACCAAACTCCTCAGGCTGGTCAGCTCATCCTTAAGGGTGCGGACGGTGGCCCTTAGCTCGGCTATCTCTGCAGCCTGACTTTGGGCTGCACATTTTAGTGCATCCGTTTCCAGCGCATTATGAAGGACCGTTTCGTCCGGATTGAGGAGTGAGGCATTGGCCACGGAGGGGGAATCGCACTGCCTCAAGGGGAAAGTAGCCTCATCTGAGCAAGCGGTTATACCAATGGTGAGGGGCATTGACATTATTCAGGATCCAGTCAGCACAGATAAAGATAAACTTAAATGGAGGGGGACGAGCTGTGTGTTCTAAAAATTTCAAAAACAGCTACACTCACCGAGGGAGACGACCGCACCACTGGTGTACCGCAGTTCAGTACAAAGGACCGAAGCACGCGTTATTTAAGGAAACCACGAAGCAAGGTCTGATCAACCTTACATCATTGCATACAGTCTCAGTGAACGCTCACGTTGCATAATGTCTCTCGCAGTTGATGTGCGATGAGGCTTTCCGTTTCCCTCTCATTTTTAGCTGGGATTCGACGAAATACACTAGGCAGTGGTGGGTGCATAACTGGTGTGCATACCATCGAAGGAATTCCGGAAGCTCGATTGGCCGTGGCCATTACCTGTCCTGTGCAAATTGAACTGAACTGAACTGGGAAGGGGCACATGTTGGACGAAAACCCGGCTGACTGCGGTCGGACGTCAGCACTGGGGCAAATGCGGATTACCATTAATTAGATCACTGATAAGAACATTCAGTCCCCTTGGGGATATAGCGCTCTTCATGTCATGGACTTTGCTCATGCTGCTTTTTTTGTATGTACTGGAAGGAATCCCCTACGGCCTACAGTCTCGTTTTCTACCTTTGGTACTGCGCAGTCAAGGGTTATCCTTGACAGCCCTGGGATTCTATAAACTTCTGTACATCCCATGGCTTTTCAAAAGCTTCTATGCACCTCTGGTCGATACGTGTCTAACCAAACGCTTGTGGCTTCTCATTAGTCTCATGGGATTACTATCAATCTCAGTGACGTTTTCGACCTCACAAATCGTGCCACAATCCTCAGGAAACGGGACCAACAAAGTTTCGGCCCTTCCTCTCGCTTGCTGCCTGTTCTTTTATAATTTGTGCGCTGCTACGCAAGACATTGCAGTCGATGGACTAGCCTTGCTGGTACTTTCCTTCAAACAACTGTCTGCGGGAAATACCGTACAAGTTGTTGGATACAAACTCGGTGCTGTCTTGGGTGGTGGTGTGTTCACCTCTCTGGCTTCGTATGTTCCCTTTCCTCGTATATTCTGGATGGTCTCGGCCATATACGCGCTGGGTGTGATATTGTGCTTTAGCAGCAAAACACTTCTCTCCGTGGAGAACCATTCCGGTCAAGTTCAGGAAGTTTACTTAGCAAAGGAGAAGAATACTTCGAGTACACCAAAAGGTGATGACCATGAGGGGCACAGTGCTTCCAAAGAAACGCAGATGGTAAGCTACTTTCAAGCACTCAAGGCATCAGTCGCAGAATCTCCCGGTTCCAAAGCGCTTTGTGTTCTTCTTCTAATCTATAAACTTGGCGAACAAGGTGCTATGAACATGCTACCGTTGCTTTTATTTGATCGTGGTGCATCGCTTGCCAAAGTGGGGTTCTGGACAGGATTATTGGGCCAATTTACTTCCGTGTCCGGTTCCACTTTTGGATATCGATTTCTTAACCGAGGACAATCTACGGTTGATGTGCTTTTTCGGTTGCTCGTTGTTCGTGCCTTGTTCCAATCACCGTTAGTGTTCATCGCCAACCAACAATTTGGTGCAACGAATCCGGATTTATGTTTCGCTCTGGGTGTGTTGTGCATGAACGTCACTCTTTTTGTAAGCGGAGCGATCACGACGGTCATGTTCACTCTTATGATGCAGTGCACCCGAGTCGAATCGGACACTCGGACACAAGCGACGCACTATACGATCCTGAGCACGGCAGAGCTATTGGGGAAACTCAGCTTCGGTCTCGTTGCGGCCCCGTTAACTGATTGGATTGGCTATGCGAGCGCGAATGTCTTCTTCCTTACCCTATCAGCCCTGCCTGTGTGGTTCACTCGGATCGCTCGAACGCGTTTGACATTTGTGGACCAACGTCGTTCACGTTTCCATGCACAACAAAAATGATGCTCCTAATTTTGAATTGAAAATCCATGGAAACGACCTCATTGCTAAGTGAGGAGGTACTGCTTGAGTTGGCTATTGAATTACGGGAAAGGTGGGAAGATGTAATTCGTAATGGTCTCACCGCATCCGAGAAAACACCGTGGGATAATGCTAGCTGCCTTCCGGTCGAGCAAGTTCAATTCTGTCGTGATCTAGCTCCGAAAGAACCAGTAATTCAGGCGTTTCACGCTTTGGCAAGGTGGAGATGGTTCTGCTGGTACGTTGGCTGTGCGGAACGCAAAGCCATTGCTGCCCTTCTCGTTGCGTGCAAAAAGGCTGGCGTGCGGATTAGTAACAAACTGCAAGAACTGAGTATTTTCACCACATCTATAGATTTTGTTTAAATTGGAGCTAATTAGGGCTTTTTCTTCCATATCAGTGAATTTCACTTTTACTGGAAATATCCGTTTTTTACTGACAGTCTTCGGGTACTGTTGTGCTTCTGTACTCCGGAATTCATTAGATTAGTGGGTCTATAGTATTGCTGCCATTACATTTTGTCAAACACGGACAATGTGTTTTTTAGTCTGAAAGCTGGCCGGTTTTTATTGTCGCACTGGGTTCTCATTTGTACTGCTTACCACATAATGTACTAACCTCCAATATACGTGTGATTCGCTTACAGCCTTTTGCTTTCTGTCCGTTCCTGCTCTGTTGGACAGCAGCCTTATTGACAGTTTTCAATACTGCTCAGTTAATGGTTTTCACCGGTTCTGGTCACTGAGCTTGGAGTTTAGGTCTCCTAATAATTGATCACTAGTCAAGGTGACATCATCAGTCTGCAGGTGGTGGTCCTTGTACTCGTCGATATTTATTAGAATCCTAGAAACTTAGATATAACCTTGACCTCTCAAGTGACTTGAAAATGCTAGGGTTACCAAAAATAGCATCTTGGACGTTTCACTATTCACAATTACTTCTAAACTAGGAGACTTGATTTTTGACCAATGTGCTGCCCATTTTCAGAAGCGTGCCGCTGTAAAATCGAGTTCCGTGGAGGCATTTGAGTTATAAACTAAGATTCTTGACTATGAATTGGTTAAGTCCATCTCATTTTAGTCCACTAATAAATTAACTGAGTTCCCCACATTTCAGGAAACCGTATGTTTGATCCAGTTCAATCCGTCTGCTGGGCGAGTTTATTGATGAGTGTCAGATATCCAAGAACTCCCTTGAGCATCCAACATGTCTTTGATGCAAAATATGAATTCTATCCAGATTCAAAGCATGCACCTGATCCTCGTAGACAGATATTACGGAGATTCAGTCGTGTCTTCTTGTGGCCGGCTGGCATTCGCGCATTTGCGTAACAACCTTTTTCTCAGTTGGATCATCGTAGGATGTGTCATTCATGAATGTCTATGCTTGGGCCTCTCGTCTTTTCTGTGGTATGTACATACCGTAAAAATACTACATTACGCTATTTGCCATGTGGCACATTAATGCTCTTATTCCGTGATAGTCTGTGCGGGAAATTGCTTCATAAATTAATACACGATTGCATTTGGCGTAGTGTACCGAAATTCTATGGTGCATACAACTGACATGGAATCGCTGGATGTGAATTATTATATGATAATTGTCCATAATGCAGCTATTTATTATCGCGCTTTTAAATCATTACATATATGCGACCTTGGGTTGTGTAAATAATTAACTGCGATTCGTTCATTAAACTGTTGTGCTGTGCTACTCGTTCAGACTTGAGATAGTTGATCCTATCCATTCATTGCATTCGAATTTCACACTTGGTGTTGCGGCGGTCATTCAAAACCACGCAGTCCGGTAGTATGGAATTTCAGGAGTTAAATGCTCTTATGTGTGAGATTAAAAATTATTTTGAAAGCTTCATGTTATGGCGTATTGCTTGTGAGAAAATTTCGGATGAACACAAAACCGCTATTTTCTAGAGTGTTGTTGAAAAATCAACATATCTGTTATCAAGAACTTGTCATTTCCGCAGATACCTGTTTCTCTGAAACAAAGAAATCGACAATCCTGAACTCCATCATACCCAACAGGTTAATATCGAAATTTCTGAATGTGCGAAATTTCACCAGCTTCAACGGAAAGGTTCGCAGGATATTCGTGAGTGTATTCTTCACCTTCAGACTCAAGCTGCGCGTTGTGATTTCGGATATTAACTAGAAACACAATTTTGTGACCGTCAGATTGATGACATCAATAAAAACTAATTGCAAAATAATTGCTCCTACTTCCTAGTCCTACTCTTCAGCATGTTCGTGAAGTCTGTGAGCAATTTAAAGGTGTGAATGGTCTTACGGAGTCCACATCTCATACCATGTTGTGAAGTCGCAGTTCCGGACAGGCCAAAGATCATTCAGTGACTCTGCCAAATCAAGCAGATGAGTACCAGTGAATCCCAATCCCCGACGGCTCAAAGTGATGCGATAAAACGATAGCTACACTTGGTCACCCAGGCAGCACAAAAGGACGCTCGACCGTCACCTGAGTGTCCCCTAGGGGACGGTCGCAGGAAATCAATGTGATGCCCCCAAAAACAATCGGAACCAATATGAAAACCGGAGAATCGGTCATAAATGCAAAAGATTTCGAACGAGAGTCGTTGTTAAGCCACATTTCCGAATATTTAGTAGCTCGGTCCCCACTGGCTTTAGATACAGAAATCTCTAGGATCGTGAATGCATGAGAATTCCGAACCTAATATTCCATGTTAAAAGACCGTAATGAGAAAAAATTTGACATTTACTGTCCATTTTACTGTGTTGTAAATTTGGATGTTTTGTTTGTTTTAATGCATTCCTGTCATGGCGGCCGGTCTTTGTCGGTGGTTGTTCATTGTCGCCTTCTAGGCTATGCTGTTAAACATTGCACTGCGTTTGGTCGGTTTCTGATGTTCTTCGGAGGGTAAATCTCATTTATTTCAATTTTCTCTTCATCTGTAGATGGAAAAGACCTGTAGTGGCATTCAACCCTGATTATTTGTTTAACACACATCAGTGTTTATGTGAACTCGCGCCACCAAGCGCGGTGGCCACTCGAACGTTGCCCGTGCACGCTACACGCACGCTTCTCCAATATACACTAACCACTCTCTCCCTACCTATAGTGTTCTCCTTCTCATGGGTTGTCGGAAACAATGTCGTGGTGATCGGGATGGTATATTGCAGAGTGCCACTGTAACGAACAGGTGGTCCAAGTGTGTTGGAAAGGAATAGCGAACGTACGTAATAAGGAAACAGCATGATAAGGTCTAACCAACCTTACAGATCCACCCAAAATTGCGTGGCTCTTCCAGAACGACAATATAGAGGCGCAAGAAACAGATCGCAGTTCGTAGGGTTAATTGGGGCGATTTCAACTCATTCCTCATGTGGGATGATGGTGTAAAAAGTTAACTTCCATGGAGTTCGTTAAAAATTCCCAGGCAATTGTTCCGAACAACTGGTGCGATCATTTGATTGATGACTTCGACAGTCCTGAAAAACTGAAGGTCATATCGACAGCAGTTGAGGAGCAACAATTCACAGCTGCTACAACCTCTACCGCTGTTGGGTAATGCACACTGACGTCTCAAATGTGGGTAGCTGTGAGAATACGAGAGGGGGGATAACACGCGCATACCAAAGGAGGAATTGGAGTCAACTTATTTGGCTGCGACCACCTCCACGAAAAGTAAGCTTCATGGTGATCAGCAATGTATGCAACAGAATCATCACTGATAGATGGAAAAGTGAAATTTACGACATCGATCAAAATGATAACTACCCTCACAGAAGGTAACTGAATTAATAAATCTATACTTTCCAGCTGTTCCTTCGGCCAAAGATGTTGTGAGGCAGGCCGCTATACCAAAGAAACCATCAATGGCCGACTTGAGGATTTTATTACGAGCTCTGAGACAGTTAAAGCTTGACTTGCCATTAGATCCGAGGTCGTCGCTGGGGACGCCAAGGAGAATCCAAAAGAAAAACGTTGGTGCCGGTAGATACGTACATTTTGGACTAAGTGAAACCTTGCAACGAGCTTTGGAGTGTAGACCTATCACAGCCGACTGCTGCGTTTATATCCAGTTGCACATTGACCGTGTGAGCTTGTTTCGTGGCGCATCTCACCAGTTGTGGCCAATATTGTGTCGCCTCTTGGGCCCCACGTTGCGAATATTTATTGTTGGTATATGTTGCGGAATGTCCAAACCTACTGACGTGCATCAATATTTGGAAGACCTGATACAGGAATTGGCATCATTATTCGTAGGAGTGGTCTTCATTGCAGAATTGGTTTGCGGAGTGTTGTGGCAGATAATCCAGCCAAGGCAATGCCTAAGCAGGTTAAGCATCATTCTGGGTTATACAGCTGTCACAGGTGCACAGAACGCGGCTGTTGCGTCTCATTTTCCCATCAACCACAGGAGAGTTACGCAATGACGTTAACATTCGAAATGGTCGCCAAGGCAGTCATCATACTGGCGGTTCCCCGTTTGAAGTACCACTGGTGGATATGATGGCCCTGTTTCCTAATGAAACGGAGTCAACCGGAAGCAACTGCTGATGTCAGCTACCTTTGGTGTCCAGTAGTCACCACGGACGTGTTTATCTGTTTTGATGACGTGTTCATATCCCAAGTCACAACTCATTCTATTATACCAGCAACAGCAACCTCTATTCGAGACCCTCGGAGGCACTTTGTACAGAAAACAGAAACAGTTACGAAGGTCAAAAATGCAACAGATCGAGTTTCGGAACGCAATACTTATGGAGAAACTTTGGTGTCTTGGATGAATGATCTTATCACTCGGGTTGTAGAACTGCAGAAAACGATGGGGGACGTCAAGTCTAAACTGTGCAAATTTTTACATGTTGCGGGTGCATAGGTGCAGTTCATGCAGTGCGCTATTCCCGTGCGAAATACATGGGAGTTCAAGAGGTTGAATGAAAAATTGGAGGATGAAACTTTCTACGAACAAATGTTGCATTTCCTTGTTGCAACGGAAATGCGAACAGTTGGGGCTTGTGTACGTCAGATAATGCGTATACTGGTCTCCGATTGCTTTTTGCACAAATTGAACTGGCGCGGTGTCCACGGGCGTCAATCATTTGCCAATACAAGGGTCTGTAGAATAACTGTTGACGCAGTAACGAAGCACAATGTTCCCCGGAGTTACAACACTTTTTATACACGAAAAGATCCAACGTTGGATTCAAAGGTGCAAACCGACTGAAGTTGTTAGCCCTGTTCCACCATATCAGGACGTGACCGTCCAAATTGAAAGTACCGAGGTACTGCAAAGTACACAAAAATGACCCATGGTTGGATGACGAATGTTCGCTGACAAGCCCAGTGTACAGAGATTTACCAATGGTGAAATATATAATTATCCCCCGT
>STRG.18033.3
CTCAGACCAGATAGTCTATTCCAAGTGGCCGTAGACTCCAGAACAAGGGGACACGAAAAGAAGTTGATAAAAGCCCGATCTAGGTTGATGGCTAGATCGCACTTCTTCAGCAACAGGGTTGTGAACAGTTGGAACGGTCTGCCTGGTGAAATGGTAGATCTGCAGACCGTCCAATCCTTCAAATGTGCCCTTGATCGCAAGTGGTACGAGATCTTTCCTCGTAGTGAGCCTTAAGAATATCAACTAGATGGATGACGGGTAGCACTGTGGTCCTTCTGGAGTATGTTTTAGCAGACTTTTTCCCTCATTGCATACCGTCTCAGTGAACGCTCACGATGCATAATGTCTCTCGCAGTTGATGTGCGATGAGGTTTTCCGTTTCCCTCTCATTTTTAGCGGGGATTCGACGAAATACACTTGGAAGTGGTGGGTGCATAACTGGTGTGCATACCATCGAAGGAATTCTGGACGCTCGATTGGCCGTGGCCATTACCTGTCCTGTGCAAACTGAACTGAACTGAACTGAACTGACCTTGATGGTGGTCTGCGATTAGGGTTCTGCCACTTTATCGACGTGTGTTGCACCGGTTGCCATGATCCTGTTATATAATCCGTCGTCGACCGACAGTTTGGGTGTACTAGGCGCGGCTTTAATAAAAAGCGAAGTTCAAATACGAAAAACAAACACTCTTGATGGTTTTGCATGCACATTAGTAGTCGATGGATTACCAATCTTGTCCCGAAATGCCATAATATGCAGACTACTGCACATAGGAGCTCTAGATCCTACACTGTGCGAGTTTCTTCTGTGGGAATCTGTTACGTTTCAGCCACTACTGAAAAAATTCATTTCAGGAAGTAGCCCTCTAGCTGAAGACTGTGAATTATTACATGCCTTAGAAAAGCTTGAGTCGAGATTGCTTTTAACCCCCATTCTGTTCACACTAGATCCTCTGTCAGTCTCAAGTATAGTATTTTGGTCTGACTTTCATGTTCTTCACAAAAGGGACCCAGACCAAAGTTTTCTCGGCTGCAACAGCTCTTTACTCAGATCAGTTCTGTGAAGCCGTTGATGGACGCAGTGGAAGTTCTTGAAAAATCTTCGTCTACTTTTGCATCGGCTCTGCGTAACCTGTCAGGTTCATCCAGTACACGTAGAGACAAGCCTTTGGTGAACAGTTCGAAACAAACAAGAACGAAAACCACTGCCTCCGTTACTGTTCCTCCTATTTCTGCACCAAAAGTCGTAAAAGAAGTGCAAAATTCTGTCGCGGATGAGTGCGAAGTCACAATCTCTGTCAGCTTGGAAGATCAAGTACATGCGGCCAATAGCTTTCAACTGTGTACCGATTTCGGCATACCGATACACAGCATACCCAAATGCCCCGCCCTGAAGACCACTGGTTACCGTAATATTCTCATCACATCCGCTCTTCCTTACGTGAACAACGTGCCTCATTTGGGGAATATGATTGGATCTACGCTGAGTGCAAGTACATTCGCCGCATATTGCTATATTGCTGGTCACAATGTACTGTCTATTTGTGGCACTGATGAGTATGGCACAGCAACAGAGGCCAAAGCCATGACCGAAGGATTGGAACCACGTGAAATTTGTGATAAATATCACAGATTGCATTGCGAAATTTATCATTGGTTTGATATTGAATTTGATTATTTTGGCCGAACAACAACAGAAAAACATACCGAGATTGTACAGGACCTGTTTGCTGTGCTGTGGAATAATGGATTTATCTCACAGGACGTTGTGGAACAATTGTTTTGTGAGCATTGTTCTAAGGTTCATCCCCGAAGGAAGGTAGTTTTTAACTAACACACCAACATTGTTAACCCATCATTTCTGGCCGATCGGTTTGTCGAAGGCGTTTGTCCATTATGTAAATATGACGATGCCCGTGGTGATCAGTGCGACAAATGTGGCCGTCTGATGAACGCGATCGAGCTACGTCAGCCTAGATGTAAAACATGTGGAAAGGAACCGGTAGTTCGTTCATCCAAACATTTGTTTTTGGATCTCCCCAAGGTCGAACCAAAACTCACTGAGTTTATCAACCATCATACCACCGATCCAACTAGTTTGTGGACTGCCAACGCTCGTCAGATTTCACAAACGTGGCTTCGTGACGGATTGAAAGCGCGTTGCATTACACGTGATCTGAAGTGGGGTGTCTCGGTTCCGGTGAAAGAATTCGCAGACAAGGTATTCTATGTCTGGTTTGACGCACCAATCGGTTATTTGTCGATCACGGCCAATTATACACCCGAATGGCGTCGCTGGTGGCTTCCGACGACGACCGAACGCGAGCAACAATCCCCGATTGAGTTGTATCAGTTTATGGCCAAAGACAATGTGCCATTTCATGCGATCATTTTTCCGTCTTGCCTTTTGGCTGCGAATCAAGGTCACACATTGGTGAAACATTTGTTGTCCACGGAATATATGAACTACGAAGGCACTAAATTTTCCAAGAGTCGAGACATCGGAGTGTTCGGTGACGGTGCAATGAGATCGGGAATCCCGTCCAATGTTTGGCGATTCTATCTGCTCTATCGACGTCCGGAAACGCAGGACAGCGCATTCTCATGGGATGACTTTGTTCTGGTGAACAATAGTGAGCTGCTGAACAATTTGGGAAATTTTGTGAATCGTGCTCTGGCTTTTGTGGCTCGATTCTACAACTCTGTGGTGCCTGACACGAACACATTAGAACCGAGTGACACGGAATTTTTGGCCCAAGTCAATCACTTGATCGGTGTATATGTGAATAATCTGGAAGCCTGTCGGTTGCGTGAGGCGCTACGCCAGATTTTGGCTATCTCTCGCCTGGGAAATGGTTATTTTCAAGTCAACCAACCATGGGTCGCGTACAAAAAAGAAGAGACCAAAGCTCGTGCTGGAGTCGTGATTGGTGTCGCCGCGAATGTGACCAGCCTGCTTGGTTTATTACTCTATCCGTACATGCCATCAGTATCCAAACAGATCTGGTGTGATCAGTGCAATTTACCCCAATCACAACTAAGTTTGGTGCCGATACTACGTCAATCCTGTCGTCTGTACAAGATTCTGCCGACTGGTCATCAAATTGGAAAGCCGGCCCCATTATTCCGTAAAATCGAGCCAGATGAAGCTGCTCGTTTGTCCGAACAGTTCGGAGGTCAACGACCGAAGTAGATGACCCTGCCCGGTCCGGCCAGGCTGTCCAGACACACTTGGATTGTATCGAAGGAAGATGTGGCCGTTTGCTTGCTTGCTTGCATCGTCGATGTGTGTATATGATGTCCCCTTCTGAGGTTTTCACTAAATACCGTTGGAAACTTTGTGGTGCAAATATATGAAAATTATTTCTTGGTTTATTGAGTCTGTCATTTTTCCATTTGCGCTATACCACCGAGTCGCACATGATAGATTATCCGACTTGATTGTTGATCGCCAGCTTCCCGAATGAATGATGTGACGGAGTTGTGGGAGTTGGTAAACATGACTACCTTTTGATGAACAAATGAGTACACATTTGCATCTAAATATGAATGAG
>STRG.40275.2
GCGGGTTCGTACCTGGGGCTGATGAATGTGTTAAAGGCACTATCTTGATGGATCGAGGTGATTACCAGTGGATCGAGTTGATGACACTGTCATCATGAAATGGCCGGTTAAAGGACTGGAGGCGAGGCTAAAAGCGTCGTTTAGGCGACTATTCAAGTCACGCCATTCACATCAACATCATCATCACCATCGTCACTGTCCACAATCTGAGATGAGAGTTGTCCACTTGCGTTCGGTGCACTGTAGCTCAAAAGATGGTCACTGTATACAGTGTAATCGTTACGATACCGACAGTAGTTGGGGTGATATCCAGAGCACCACTCAATCCAGCCAGGTTATGGAAATGGCAGACAAACACTCACTGGAAGAAAGCGTGTACGGTGTAAAGCCCAAGAGCAAAATAGATAAAACACAAGCTCATACTGAAGTACACAGGACACCACATGATCTGGCGCGATCAGATGTGAGTGTGAGCACAGATTTCAGTCATCTGAATCGTTTTCAAGACGCATGTAGTCAAGCCGAATTTGAGGATTCTAAAAACTTTATGTATTTGGCGCAGTCAGCCCGAACAGTGTGTAGTCCTGTAACGAAAACGAACATGGTTAGCGTGGCCACAGAACCGGTGGTGTTTGATTCTGTTGAGACACAGTGGACAACGAGAAACTCTACTCCAAGGTCATTGTGCCAAAAATCGTTACCTTACCAAGATGGAACATCCAGACTATTCAATCGTTCCGTGTTTCTGGGTCATTACAGTAGTGACCCTTTCCTCTTTGACCATATGAAATTGAACAGAGGTCAATTAGACTCTTCCAAAGAATCTGTAAACAGCTTTTTTCATGCCGGAGATTCATGCAAATCCTGCTCAAGACAAGTTTTTTCCAATTTGGGGCTTCCTCGTCAGCCATCGCACCAGTGGAAATATCATGCTCCGTGGACATGTGGTCATTCTGTTCCTGTTAAGTTACCGGAAACAACTAGTGGTCGTCCTCATAGTGGCTGTCGAAGAGATAATCCAAGATCTACGCCAGAATCATTATATACATCCATTCCCCGTCCATATTGGCACTCATCCGCACATAATGGCGATTCTGATTCTTTGAACAAGAATCGTGAAATGGTTGCTCTGTTCAATCGTCAACCTGTGGATAGCAATTCTCAGGTCACAACAATTGGAATGGAATCTTTAACAAATTTTTGCAACAAGCGTAAAGAACTGAAAGAATGTGGAGATGAATATCTTCCCCCTGTCGACGTATCATTGGTTGCTTCAGGTGTTAGCAATTTCAATCCCGTCACCAATGTGACACCTGTGGACACAAATACTTGCACGACCACAAGCACAGCTGCGAATAATGCTATGGGAAACTTGAGTGAGATAATGAATCTATCTTCGAAGGTCGATCAACCATTTCCTGAATTAAAGTATCCACCCATATGCAGTGTTGCAGTAGGTGACGATACACCTCCGTTTGACCATGGCAGATTATCTTCTGGATCACGAGCTCGCATATTTGCTTTGCCCGATGCGGATCAACCAACTCAGTCCACACGAATTTTAGGAGTGTCTATTCGCCGTGTTCGAGATGCTCAGGATGTCAAAATCGACACTCTTCGTGATCGGAAGTTAAACGGCCCACTTTACAAACCGTGTGGAAAGAGCTCTCGTAAGCCGGTGTTAATAAGGACAAAAAGTGCTTCGAGCAAAGAATCCCGCTCGTGGCGTAGCCAACAGTTTGGCTCTGGCAGGAAATCAGCCGGTCCCCGTACACGTCGATCGGATGATACCCATCATAACGGGTTTTCAAACTCCCTTGAAGCAAACTCTAGGGCGGAAAAATCAGAGGGATCACAAAGACGAAGTCTTGCAGTTCCTGGTTCTACCTCAGACGATGGAGACCAAGGTAAACAATTAGCTGCTGATATGAGTTCTGTATCATCGGCACGAACGAAACACTCCACTGCCCCAGTTGCTCGAGTCAACAGCAAAAAGAATTCTTGCAAATCCTCTGCTGAGGTTAAAAAACCGGTCAAACAGGGTGCATTACCAGCCAGCCGGGATTTACATCAGTGTCCCACCGGACGACATCCAGATGTCAAGGTAGACAAGCCTTGTATTTGTATCATGGTGAAACGTATGGTACTTGCACAGTCAAAGCCAGTGCTATATTCATGGCACTGCCAGCCAGTGAAGAACACAAATGGTCAAACAAAATCCCCAATGACTGGAGAATATTCTGATGGTAAAAACACCAATCCCGGACCATCAAATCCTCGTACGCTTGCACCCAGTCTGCCAAACTTTCAACTGGCTCGTCCTACTCGTATGGTAAGGGGAGGACAAGGCACTGTAGCTTGGGTCAGTCATATAGGAACTGGACAGTACTATGCTCTCAAATTCAAACAGAAAGACGGAAGATCGGACAGTACGTGGGAAATCGAACGACGGGAGGCAAAGCTACTGCGATATGCACGACACGATTTTATTGTGCGTTGGTCAAGATCAGATTACGGTTTTCCGCTTCCAATACGGTCGTTCTCATTGGTGCTATTCTTCTATACCACATCTATGAGACTGAAGAAACTTTGTTCATGGCTCTCGAATGGTTAGAAGGAGGTTGCCTGTGGAACCACATCGCGCGTTTGGGGACAATGCCAGAATGCTATGCTGTTTATTACGGCAGTTGCATTCTGGCGGCTTTACGCTACCTACATTCGAAGTGTATTGTTTACAGAGATATGAAGGCAGAAAATATTGTGTTGGATCAACGTGGGCGACCGAAGCTGATTGATTTTGGTATGGCAAAACGGTTCAGTAAACCAACAAGCGATCCAGATGATCGCGAATCCGCAGTCGACGACAGTTTGCTTGATTCCGAGGACTTTGCCCAGCCTCCAACACGGTACTACTTCGCGGCTTATCTGGCTCCGGAGATATACGATCCATCCGAGACCACAGGCCAGTTCATCGATTCGTGGGGTTTGGGATACATTTTGGTGGAAATGATCCTCGGTTACGGCATGTGGTTTTCTGCCAATGCCATGGGAAAAAGAGCCGGGACAACATTTGAGTGAGAATTGGAAACTCAGTCTACCTGGTGAGGCGAGCACAAAAATGTCTGTCACATGTGAAGATTTCCTGTACAAAATGTTAATTCGTCGACCCGAGGAACGCCTGACTCTGGAGCAGGCAACCAAACATGGACTGTTTGTTCAAGTACCTTGGTCCAATCTAGCATATATTCGTGGTCCGGATTTGTCCAAATGTCCACCAAAAAGCACAAATCCTACACAGTCGGGACCAAATAGCACAACAGCGGGACGAAGATGGATGTCCAAATATGACTCGTTTGCTCACGTGCCGGATCTGGCTTTCGCACGTGAATTTCTTGGATCATTGGTCAATCCCACTATCGCCTATTCCAACCAACCATCAATGTTGGGTCAGAGACGAACAAAAACTGTCCGACTTCCGAACGCACGTAATCCGACCGAGACATGTGGTACCGCACGAAGTGCAGGTCATGAGTTGGATAAAAGTCGGTCAACAATGGCTTCGTCTCGAGCATCACGAGGTGTGACTGTGGGCGGTGCGGTGGAGATCCGTAACGTTACTGCGACCAACTCGGAGACGAAAAAAGATGGGAATAAACTAGTCCGAACAAATCGCCATCCGGGAGTTTCTGCTACTTAGATTTGTTACGCGGTGCCAGTCACGTGTGGAGAACTGAGAGGAATCAGTCAGTCAGCCTGTTAAACAGTCCACTGATCATTCAGTCACTGGCCAAATCATCTGGATCACAACGTGTCTAATAGAACTGTTATTCTTACATCAGCTTGGTTTGTACAAAGAGCGTACCCGTGCTTTGCATAGTAATCGATCCATTTTGTCTAGTCTATTCTACAGTGATCACAGCCTTACATCACCAGTGATCGCGATATGGAATACTGTTTTGTTTACCTTTATGCTCATGCCTGTGTCTACATCACCCTCACGCCTGAGTGCAGTTTAGACCCACGAGGATCGAATTCAATCCAAACTTATTTCCATCATCGGGTGTAGGTGATGCGTCACACAGGCTTGTGTGCATGCACCGGTGTGACCTTTCTTGTAATTTCATTGAGCCAATCAGAATTTGTTGGCATCGCA
>STRG.24566.1
GATTTGGTGAACGATCTTCGAAGAATTCACAAGCGATTTGTAAATTATCTTGAAGGCTTCGTTGTCTACCTGGTGTCCTGTCTCGGCAAGGTGCGCTACGATTGCACTAGTTATGGTTCTTCTAGTTCCTGTCCTCAGCCAAGCTGGTTTGTGTTCCTTGATTCTTTGGGACAGTTGCCGTGTCCTTTTGCCTACATACCAACGTTTATTTCGTTTTTGATTAAATATTTGCACAAATATTCGATAGTTTCTAGAAGTGTTACGCTCGTAAATAGTGATGGTACATCCAGAGATGCCATTTTACCGAAGATACATAAATCTGGAATACCACTAAGACCGATACTTGATATGAGCACTTCTCCCTACCACTCTACTGCTCGTTGGCTCGTTGATATACTGGAACCACTACGCAGAAGCATTGCACAATACAGCCTTAATGATACGTTTCAGTTCGTAGAATTAATAAAAGAACAAAATATGACAGGACTAGAAATGGCATCTCTGGACGTAACATCACTATTTACGAGCGTCCCACTTCTAGAAACCATCGAATATTTGTGCAAATATATAATTGAAAATGAAATAAACGTTGGTATTCCGGTAGCCATTCTGAAAGAACTACTACTACGATGTACTCTAAATGTTCAGTTCGGCTTCAACAACAAGCTTTACCGACAAACCGATGAAGTTGCGATGGGCTCGCCTCTGGGACCCCTACTTGCCGAAATTTTCGTTGTCAAGATAGAGAATGGGGTATTCAAAGACACTATAGAAAGACTACCAAGGTACTGCCGGTATGTGGACGACATTTTCATTATGACTGACAAACATGTTCACCTAGATGAACTAATGGAAAAGTTTAACCAGGCTCACAGTGCGCTCAGTTTTACATCCGAAGTGGAATTAGACGGCAACTTTCATTTTCTGGATGTAAACCTTACGAAAAGGGAAGATGGGAAGCTCGTCCGCCGCGTCTATCGTAAGCCAACATGGACAGGCCAATACACACATTTTGCCAGTTTCGTGCCTCTAAAACGCAAACAGAACCTAGTCCGATCCCTTGCGTCTCGCATACGAAAGATCTGTTCCGAGGAAACAGTGAGTGAGGAATTGGATCACATAAGACAAATGTTACTAAACAACGGGTATCCGGAACGTTTCATTCAAAAGAACATTTCGGAAGTACCCAAGCGACCATTGATAATCACCGCCAAGAGGAAAGAATTGCACATGCAACTTCCCTTCAAAGGAGATGTTAAATGCGAACTACTAGTTCGCGCCTAANNNNNNNNNNNNNNNNNNNNNNNNNNNNGGCTGCGATCGGAAAATGGGGGA
>STRG.52274.4
GGTTAAGTTATGGAACACCCTTCCCTCCTCTATCTTTCCACCCATCTACAACCTTTTTTTCAAAATCGGAATCAACAAACTGGTTTTGACGTGAATACTCCCTACAGACTCCTCTTACATCATGCTTTCGAACTATGGGGTTTTCCTGTTTTCCTGTAGTTCACTTCGTGTGTAATAAAAAAGAATCACAACTTTGATTTCTGTTAAGTACTGGTGTCTTGGTCACTGCTAACCCAACAAACGACGAGGCTGCATGTGCAAGCTCTCATATTGATAGTAAGTACTATGTAAATGGGTGGACAAAATTCCCGGAAGCATACGATCGGTTTTGTGGTTGTTGCCGATCAATGAAGAGAATCAATTCACTTTCCCGACGGTTCAAAAATTGGATCCTAGCAATGGTATAACAACGGAGTGTACAAGTATGGAGATGAGTGAGCAGAGGAGTACCGAGTACGCTTACTTGATGAGTGGCAGCAACCGCGAAACCAATCGTGTGCTTCCATAGGAATTATATTCCCTCTGTTTACATACTACTTACTGTCAATATATATATATATATATATATATATATATATATATATATATATATATATATATATATAAAATCTTCAATCACATACAAAGAAAATTTTTCTGTATTTTCCCATCAATACGTTTGCAAAGTTTTCGATGGATTAGATTAATATTTCGCATATTCTGCAGATTTTTCATCCACTCCAGTTGCAGTACTTTTATTTCCGCATTGATCGTAAACGTATTTCGATCAATTGGAATTCATGCAATTCAACTTATAACCTAATTCGTCTTATAATGTCTTTGCGGCGTCACATTTTACCCTAAACAACAGAGGATTAAGCGTATCAATAATGACAAAATGGGACTGATGTATCTTCTCCTTTACCGTTCATACTGAACCGTTTTTTACTTCAGCGTCTGAGTCATTCATATAATGAGTCATAACGTTTGGGGCATTCTGTGCATGCGACTCAAAAAAGACCAAGATACAGATGCACGTATGTTCAGTCTCAGCTCTGATCTGTGCTTCGTCGGCAGTGACGAAGACTGTTACGTTCGAATCCCCGACGGCGGGGTCGCAGGTAAACATTGCTTGTTAACACGTGATCCCGATGGACACGTGTGGTTAACCGGTGTTGATTCCCATAAAATTTTCATCAATGACACTCCTGCTTTGGACGATCTTATATTATTACAAGGTGGAGAAACATTTTATCTACGTGCAGAAGAGGAGCCATCAACGAGTGTTATAGAAATTACCTTTGAGAAGGTTGATAAAAAATCTTATTCGGGTGATAATTTGAATCTTGTCAAGAACCAGACAGATTTGGAACCCATAAATCCCGGTGATAAATCACGACAGTCAGAAATTGCCAAAGATTCCAATGTTTGACTAGCAAACTAGGATCAGATGAATCGGTGATGGAAAGTAATCTGACCTGTTCAATTTGTGCTCTCATTTTCTTCGAGTGTTGCAGTGTACAACCCTGTCTGCACAGTTTCTGCACATTGTGTTATCTGCAGTGGATGGCCCTCAGTGATGTGTGTCCAGTTTGCCGTATGCCAGTTCAGAATTATGCAAAAAATCATCAACTGGACGCTCTTGCTACATTGTTTGTAACTCAACATCCTGACAAAGGAAGAACAAATGCAGATAAAGAAGAAATAAAAAAGGAAATCCAGAGGTTGAGTTCGACTATTCGCAGAATCCCTCAACCACAGTCGACCTCTTCGTCTTTTAATGTGCTATTGCCGGGCTGTCCAGTCTGTGGTTATGTTTCAAGCCACTATGTGCCCAACCACGGCTCAACCTTATGTCCGTCGCACAATATTTGCGCGTGCTGTTCATGCCCTGTGCCGAGTCTTATTCGGCATCAGTCCACAGTCAATTTGGTGCAATGCGAAATTTGTTGTCGATCTTTTTGTGCACTGCTCAGCACCGGCGGATGCCCTGGTTGTTCCGGAGCTTGTCTACTGCTTCTCTCTGATTTACGTAATATGACAGCACTACCTTCGGATTTGCTTCTGAGGAATACCGTAGAGACATCCATTCTCAAGGATTACCTGGCAGAGAAAGGTGTTCCAGTCAGTGATTTCATCCAGTCCTGTTTGGATAATATCGATCCGAATCTGTTCGGAGCAAGTGGTCCGACAGAGCAGTCCCCGGTGTGTCGTGACTGTAGTTTGCAATTTCTCTCTAAGTTAGCTTATCAACAACGCGAAGCCATCCCGCGAAACGAACTACCCGTCTCAGTCACTGCGCGACCCGATTGCTACTACGGTCGGAATTGTCGCACTCAGAGAACCAAGATGAGTCACGCGCATCGATATAATCACATTTGCGAACAGCGACGTTCCTGATTGACCGTGCCGTGCCAATCTTAACGATTTTTGTTCTCCGGGTGATTGGTTACACATTAGCTTTTTACTCGTTTATTTTCTGTGGTCAGCGGCTGAACCTCATGGATGACAGATATAAACCAGTCTACTGTTCACGCACATATCCGTATGGATACTTTAGTGTGCACTCTATTCATTCTATGTAGTGCACGAAATGCTATTAAACCCACCCTGTTTTTCTGCGATTACTTTTGATTCAAACTACTTAGAGTGACCAAATTTGGCATGCTCGTGTGTCAACTGATTACTATTACCAAGCATGTACAAGGGTTTTAATCATGAAACATTTCGATTTATCCCGTGAAATGTTCCTAAGAGGGTGCGAAATGCTATTAAGCACACTCCCGGACGGATAGTTGAAACCACCTGCTGGTTAAAAAACACGATGATCTTTATGGAAAATGACAGAAATACAACGGCCAGGCATGCCTAAAATTATCTTCCAGATGGTCTCAAATTCCACGCTGTCCTATACGTCGACCATGGCCGACGTCAACTCGCGCAAAGTGCCGTAGGCTCTTCCATCCACAGAGACTCGCTTCGCTAACGGACATTTTTAGTTGGGTTCAAGTCTGGACTGGAAGCAGGCCAGTCCTTGGTCTTGATGTTCCGGTGCAGCAGCCACATCCGAGTGAGGTTGGCTTTACGTAAGGCAGCGTTGCCATATCGATATTCTGTGGCTCCAGTCAATTTTCCGGAATAATCGGGAGTAAAAATTCATCCATTGTTTTGATGTATGAGTCAGCGGTCTGCTTCCGTTCTAACACCACTAACTGGGATTTTTCATCTTTAAAAACCGAAACGAAGACCATCACAGAGCCACTACCGAAGGCTTGACCACTGAGATTCAGTTTGAATTTCCCGAAGTCATGCCAATAGTACATGATTCCGTTAGGACCATCAAAACTAAACTGTTTCTTATCTGGAAAGATCACATCATTCCATTCATCACTCCAAGTGATGTGATATCTGACACATTCATCTTGATCTTCAAGATGTTTGTTTGTCATCCAAGGCATTAATTTTATCTTTCTGTGTCGCACAATATAGGGGCTGCTGTAGACGTCAAACGTTTACTTTCAGTGGCAAGGACTTCTACAGCTTTGATGCACTCGTCAGTTGTTTCGGAACACTGTACTATAGTTTTCTCCTGATCGGAGATTCTTCTTCGGACTCTGCATTTTCCCTTAATGCCTTGATGATTGGAATCCTTCAAAAGTTATGAATAACTAATATAGATCTGGAAATTTTCTTGGAAATCTGGTACATGCTTATCCCCGAGTTTTTGTATTCGATTATTTTTCCTTGTCCCAGCTCAAGGAGCCTTTTACCTCGCGCCATCCTTCTGTTTTCATAAGTGAGAAACTGCTATCGGAGTGTATACCTTGTGTCAACTTTGTGCATAAATCACGTGTGATGTGAACAGTGTTCAATATTACATCCATGAGTATCAGCAATGAGCCATTAACGACCAATGTCGTTGCATTTGTAAGTCAATTTGGTGATTTTGTCATTGGTCTAGGAGTGGGTTTAGTAGCATTTCGCACCCTTTTAGGAATTTTTCCCGGGATAAATTGAATCATCTGTTTTGTGCGTAAAATCATTGTGCATATTTAGTGCAGTAGTGGGTTGACACACCAGTATGCCACATATAGTCACTCTAAGAGGTTTTGATCGAAGGAAATCGCAGAAAAACAGGATGGGTTTAATAGCATTTCGTGCACTCTTTCACACGCGAGTTTTCCTGTTATTTCCTTTTCGTAACTTTACGTCCATTTCATCATGTTTCTGTTCTTGAGTTATTGTTTGCTGCAGCTCTTTCTGTTGTGCTTTGCACTTTGTATCAAATCTCGAGTGGATGATTCTCGAAACTCAAAGTGCAACACGTGAACCACCAGGTCTTTATAAACTCAACTACCCAAGTTGTACACCCCACTGGATGTCATTATTGAAAGTGGCCAGTTTGTTCGACATTTTGTTGCTTTATTCAGCCATTCGTTCACACCAAACATTCAATCACTGAATTGCTCAAAGAATGTTGATTCGTTATGTCATGTGAACGTCGAACTCACTACTATTAACCATGTATTCATTGGCGGTGTATCCACCCCCGGCGTTTCTGATTGCGGCTTTGGCCACTGAGAGCAATTGCAGTAGTTTGATTTTGACTTCAACCCGATTTGTTCAACATCATCCACACCGCGGAGCCAGGAACTCCCAGTCAGGAGTCAAACCCGGTGTGCAGGATTGATACTCGCGCACGGTAACCATCAGGCTATCCGGGTTGTCTCTGAACGGTTTATCTCACTTCTACATTATGCGACGCAGTACCCGTTTACCAATGACTTTGTATATCTACGTCACACCAGCATATTCGTACTTTATCAGCTCCCCGTAAAACCCGAGCTACGTTCTTTCTCTGATTGAATTTGGTGGATTATCCGCTCTGTAAATTCAAGGTTGCGTTTGCCGATCAATAGCTGGTTTAGTGGTTCAAATATTGATGTTATCAGCTAATGTTTACAATACAACCGTACACACTGCCGATTAAAAGAAACAAATCCTAAGACGTACTGCATCGATGAATGCTTCACCAGAAATTTCATGAAAGATAATATGAATATCTAAATTGGGTACGGTGAAAAGTGAAATAATCGAGAAAAGCGAACGTCTGTGGGGTCCCTAGAAAACAACTGATCAGGTTGTGTGTACCCACCGCTTCAGTTATCTCGATAACTAAATTGCTTAATGAATCATCATTTCTAGGAAAAGCGGCAAGGCAATGTTCTGCCTGTCGTGCGGGTGATCATGAGGCACGCACTTTGTCGGAATTATTCCCTCTTTCTTAAGATCCGTATATCACCAGTTTGTGAATTCAATGCGAAATTCTAAACTGTATCGTTCGTATTGTATGAAGAAGGAAAATTACGAATCTAAGGCATACAGTGTGCCCACTACAGTTTCCTATCCATTTCATGCCGGTCAAATTCCAGTTTTCACTGCTGGAACAAATTGCAGTAGCTAAAATTCAGGTAACCACCATGGATAAGAGGTTAAATCCAGTGGAGCGTACTCACGATTGGAGGATCAACGACACCAGGCAGACTGGACAGTCTTTGAAGACTGGGTGAATTTGAAATTCTGTTTATCGTAGGAAGCACTCGCAACTGTTACGTGATATCATCAGTGAGGGAAAAAGCACGAATCAAAATAAATCTGTGCGTTCCTACAGAGTGGTGACCTTCTGGTGCTCTCAGACGTGTGTGGGTCAAAGTATCTCATACTGCAACCACTAGACGATATAATTAACAGATAGCCCAGTCGATGGTGATGTATGGGTTTGAAACTGTGGCACAGAATTCCAGGTCCCGAATTCACTTCCCTCGATGTGATTGAAGGGACTTTTTTCCCTTGTCATCAGTTGGTGTGGGTTATTCGAATATCTTATCCCTCGTTAGTCGGTTCGATCTATTTTCAGAGTTTATTGATTTTATCCCAGTGTCCGTTTTTATTTAATCAGGCTTAGGTGGTTGGACATGTATGTTGCGCATGCCCTCGGGTAGGATTCCTCAGCGTGCAATGTTCGCTGAGGTTCGTAGTTGTTGGAAGATAAACAAAGGTGGTCAGCCCATGCTATAGAAGAAATATATGAAAAGCATGACCAGTGGGCTCGAACATGTACGGCGTGTTAAGCCTAATGGGTGGGGTCCAGATCTACCAACTCAGTGGTTAGATACTTTGAAAGATGTGGTTCGGTGTCGTGATAAGTACCGCTCTTGAGTTCACACACTCTTTATCGACTTTATACCTCTATTTGCATTTTTCTTGTTTTTCCGTTATTTCCGACTGAAATTACCGCTGAGAGGATAGCCACCGGAGCCGCCGCACCCGGAACATGCTTATTGATTGTTTGGACTGAACGGTTTTGTTCATTTACCCGCGTGATCTTTTATGACTACGTGCGTTAGATGAGACCCAGTCAGAATATCTGTTTTTGCATAAATTTCTCGAGATCCCGTGATGAATGCCCTAAACACATACCTATGAAACTGTTTTCACAAAAATTCTGGGTTGTGCATTTTTCCAGTGAAGCTGTACAGATTGACAAAGTAATACAACTGAAACCGTTGTATTGCTACAGAAAGATTTAGTCCCGGAAGAGGCTTTTTTTGCTTAGGCGTCCCGGCTATAGTCCAAATACCTGTATAATTGCATCTTTATTCAGCTGGTAGCGTCAGCCCAAAAACAAGCAGAGGAAAACTGACATTTTTAAATTAATATAAGCATGTAAATGAGTGAGCGTCACGCACGATCGTAATAACGAGTCTCAGAATAACCAAAACAGAACTCCATGCACCTCTATGAAGACGTGAGAATCAGATACACGCCGGGAGTCAGTATCGGGAACCCGACTTTGCGTAAACAATAATTACGGTGGCAGGGATGAGTCCCACATTCTACTGGTCAAAATGGAGATGAATTCGGAAATTTTTTATTATGATTAATTATACGGAGGGGTGGGACTGCTCCGAAACCCCATATTTCTCAGGAAGAACGAATATTTAAGACATGCAATGCCACAAGCTAAGACAGACAGGTTCTGCATGGTTGAAAACGTGGGGAATTGGGATCACGGAAACAAGCAAGTAACGGTGTCAAAAAGAAGATTGAAGGAAATTACCGACAATGTGTTATTGACCTCAAAGTTGGGGTTATTGATGGCATGGGCATGTGAAATTGGAAGCAGTGGCTTCAAATGTAAGTGCGGTACAGTGTCTGGCTCGCTTCTGCGAAAGAGACGCATCATTTTTTGTAATGCTATAGGACGCGTTCCAATCGTGGTTGAAATACAGCGCCACACGGACTGGGACAATCGTAAGGGAAATTACCTGATGACGCGCGAGACGTTAGATAGGACAGGGACAACGAAGGTTGACTCTATCAGTAAATCAATCTATTGGTTGAAAGCGAATGAAAGAAGGCCAATAATGGAAAGGAGGAACATGTGGATGAGTTCAGGCGAGAATCAAAATCCGGATGTTTTCCACGGCCGGTGTTCGTGCCACACTCGATAAAGGGTTTCTCGACAGTGTGACTTGTCATGGTTGTTGACCTCAGCGAGGCACATGTCGACCAACCACGGTGGCGTCAAAACCGATACTGGCGGTCACTCACGGGCGCGTGCTGTTCCAGTTGAGACTGAAGTTCCTTTGCAGTATAGGTATTCATAAACTCGGGTGAAACTGACGTGAGGCAAATGCGTTGATATATATCTGGCTGAAGAGAATGTGCACGCTCGGAGATTGGCAAAATTATGCAGTTTTTCGAAGTCAGG
>STRG.30213.1
AATACAAAGAATTCTATACTGCATCGGTCGTCGCGCAGGATAATCAGGACCGCGCTGCTCATTGCATCGAGCGGGGTGGGTAGTGATAAGTGTGCTACTGCCCAAAGTTCCCTCTATTTTATTCAACCTTTGTCTTCTGTCCCTAACCATCCCTCTTTGCCCCATCTATCGACCCATATTGCTCCCACTGCTAACACGGTCAATACTCTCAACGATTCACTGTCAAATAGTGTCGGGAATAATCCTCTGTCTGGTAACTCACATTTTCTCAAACCCCGTCAGCCTCTTCATCTCGGCTCCTTCAACGTGCTGTCACTCATGCAGGCCGGTCAGCAGGCGTGCCTAGCCCTCACAATAAATTCTCTGAAGATTGATGTCTGCTGCTTAAGTAAAACCCGTATCCAGGATTCGAGCAGTGTAATTCAACTAACTGCTCCTGGTATCTCATCGAGGTATTTTTTGCGCACCTCAGGAGACGAAGCAGCTAGAGCTGTGGGTCAACGTGGTGTAGGAATTGTCTTGACTGACAAGGCTGAGGCTGCCTTTTTAGACTGGATTCCTGTTAACAGTCGTTTATGTGCTGTGAGACTGCAAGGGTCAGTTGGCGTTCGAAAGGATAGTTGTGTTAAGCGCAGTTTGTTTGTGATCTCGGCGTACGCTCCAACGCACTGCAGCTCGGACGCGCAGAAAGATGAGTTCTATGATGAACTCGCCACTCTCGTTCGCAGCAGTAAAGGTTCCGACATTGTAGTGCTAGCTGGTGACTTCAATGCACAAGTTGGCAAACTTAGTGTGTCAGAAGCCTGTTTAGGTGGGCGTTGCGTTTTACCTGCTGAGCGTAAAGATAACAGGGATAGGCTTCTCCAGTTTTGTGCAGACAATCGATTGCTCTTGTCTAGCACAAATTTCCGACACAGCTCGCGTCGCACAGCGACATGGCGCTCTAACTCTACAGGTACTTTGAATCAAATTGACCATATCGCCGTAAGCTACCGGTGGCGCAGTTCTGTTCAGAACTGTAGATCTTACTGGTCCACGTACGTAGAGTCGGACCATGCCTTAGTTTTATTGCGATTATCTCTCCAGCTCCATGGTCATCGTCGCAAACCGCAAACCCGATTAGCCGTGCAACGTTTGTGTGATCCAGAAGTTTGCACCCGGTATGAACAGAAGTTAGCACATGAGCTAGGATCCACGGAGAACAGTAATGTAGATGAGCATTGGGCACAGATCAAACAGGCGATGCACGTTGCAGCAGGTTTTGCCTGTGGTACTAGATTTTTTGTCCATCAGAGACACTGGATCTCGCAAGAGACGCTGAGTATAATGGAGCAAAAGCGCCAGCTTTCGAACCGTAAGGAGATGAATAAGATGCGGAGAAAGCTGCAAAGACAAGTTACAAAAAGCCTTAAGAATGATCGCGAAAATTGGTGGGTCAAGGTAGCCGAAGAAATGGAAATAACAGCTGCTTCAGGTAACAGTCAAAGACTGTTCACACTTATTCGTGACACCGGTGGACGGCAAACTCAGGTCAGTGAAACGATTTGGGATAGAAATGGAGAACCCATCCATAACAAACAGCAAAGGCTTGACCGATGGGCCGAGTACTTCAAGGAACAGTTCAGCTGGCCGCACGCTAGTGTAGTTACTCCCGTGTCAACAACTGTGACTCCTTGGGTGGTATCACTTGAGCCCCCATCAGAAGTAGAAGTAGAGTCATGTATTCGATTACTTAGGCGGGGGAAAGTGGCAGGTCCCGACGAACTTCCTCCAGTTCTTTTCAAACTGAGTGGTGAGGCGTTGGTAAAATCACTGACCGCCTTGCTCCGTGACATTTGGAACTCGGAGCGTATTCCGTTAATATGGAGTGAGTCATTGATTGTTCCCATCTTCAAGAAGGGATCACGCAATGACTGCAGTAATTTCGATAGTCACCAAAATATTAGCCTCGATTTTGCTGCATAGTCTTACACCGGCTAGCGAGAGGAATGTCCACGAACAGCAGGCTGGATTCCGCCCAGGTCGAGGATGCATCGACCAGATTTTTACTCTTCGCCGACTACTTGAAACGCGTCACACGCACCGCCGACCGACAATAATGATTTTCTTAGACTTGAAAGGCGCCTTCGATTCAGTTGATCGAACAGCGCTTTTCAGTGTTCTTCATCGAAAAGGTATGCCCCAGAAGTTCGTGAACCTAATGAGATCATTGTATTCTCATACTTCTGGCCGCGTAAGGGTTTACGGTGAACTATCCGGTCGGTTCGAAACGACCAGTGGTGTTCGACAGGGATGCCCTTTGTCTCCATTCCTGTTCAACTTCGTCATGGACGAAATAGTGGAGAGTGCGCTGCAAAATCTTCAGGATGTAGGCATCGAACTAGGAAATAGTGAAAATCTATGTGACCTAGATTACGCAGACGACGTTGTCTGCTTGTTCGAATCCACGGAACATACTCAGCGTGCACTAGATAATCTCGCAAGAGCTGTAGCTTTATTCGGTATGTGCTTTGCATCTTCAAAGTGCAAGGTGATGTTACAAGACTGGACGTCAACAATTCCGAGCTTGATGCTCGATGGGGGGGTGCTGTCAGTTGTCGACCATTTCACCTACCTCGGTAGCTGTGTGACGACGGATGGAAGCACAGTAGTAGAGGTGAGCACGCGGATATCCAAGTCTCGAGCGGCGTACGCTGGACTGAAGCACTTGTGGCGCCGACCTGATATTTCGCTGAAATTGAAAGGCCGTGTATACTGTGCTGCAGTGCGTTCAGTTTTGTTGTATGGTTGCGAAACTTGGAGTATGCGTGCTGAAGATATTCGTCGTCTCGAGGTTTTCGACCATCGATGTTTACGTAGCATCGCCAAGATTGGGTGGAATAGCCGAGTAAGCAACGATGAGGTGAGAAAGCGAGTATTGAGTACTAATTCAGAGAACGTTCTGTCACAGGGTATCCGACTTAGTAGACTTCGTTGGTGGGGACACGTGTTACGTATGGCAAACACACGTCTACCGTACCGTGTCCTATTCTCCGCCCCTCCTAAGGAGTGGAAGAAACCACGTGGAGGTCAACAGATGACGTGGCAGCGAGGGATGCGAAAATGTACAGCAAACTTAGGAAAAGTAGGTGCTTCACGTCTACGTGGTTGGGGTCCTAAAGATCCGTCTACCAGTTGGCTGGAGACACTGAAGGATATTGCAGCGAACGGCGAGCAGTGGCGATCGTGTTGTCATTTTATATCGAATCAGAATGATTGATCGATGTGCATTTGTACAGTTAGACTGTGTATTCCGTGTGTTGGCTACTAGGGCATTCTTTCCTTTTGCTACCCGTGTAGGTCCACTCCTTCTCCATCTTGTATATTCATACTTTCCAATTCAACGTGC
>STRG.77388.1
CTGGGGTTTCCATAGTTCCTCCCCAAGGTCACTGGGGCGTCAGCGTGTTATTAGTGTTAACTGCTTGTAACGCATTGGCAGAAACCGCCATCTCTATTCTCTGTGATATCGTGTACGTGTAACTATCACGGAAGAGCGCTGCGTCCAGCACATGCGGCGGCTCTACTCGTCTGTGTCCGAGTCGAACAGCCTTCGTTGTCGTTGCTGTCGTCATCGTTTCCGTTGTGTTGTGCCTCGTTCGGTACCGTGTTGCATGTTCAGCTGCGTGATGTTTGGAACTGGATAAACAAAATTTCGATTATTCCGACAAACTGCCCTCAAGTCCTGGGGGTTGAACTGAACTGAACACCGCCAGATATCCAACTTTTAACACCCAGGTTTCTACAACCAGAACCTGTTTGATTTTCATTTGTATGCTGTAATCATTTTGAAAAATATCGTGATGTCTGTAATTGCTCGTGATGGAAACTCATAATCGAATGAGCGAAGTTTCAGTGAACGGGAACTGCTCGAGACAGATTTCTGTCGCTCTGGTTGCTGCTGCTCTCCAAGATCATTGTAAAGTTGCCGAAGATGTCTCATTTAAAAAGAATCAACCCGGATACGGTTATACCAGTCTCAACCGGCAAAAAACAATGAGGTGTGTTGGTTACGAACAGAAGGAGCGTGTGATAAAGATTGGGCACGAACATCATTCATTGGCCAAACACCTTGGGCTTATTGGAGAGGCATGCGGTTGCGATTCAGTGCTTTCAGAGTCCCAATGGTCGCGCGCCAAAAGTGAGTGCATTCAGCGGAAAGGGCATTTCGGTCCTTGTCCAATATGTCTGGAAGACTTCGGGTTACAGTCGGTGGTGCTACTTTCATGTACTCATTTGTTGCACAAGACGTGTTTACGATCATTTGAGAAATTTTGCAACAAATATTGCTGTCCAGTTTGTCGACAGAATTACCACGAAAAACGTGTCGTGTTCTTCACCCAAGACGCATTCTATCAGATGGCAGCTACACGAATACAAGCGGCCTGGCGTGCCTATTCCGATCGAAAACTATGCGCAGAAATGCGCCACAAAGCAACCCGTTTAGCTGATCCAGCCGTGCAACGATATCGCACACTGGCTAAAATGAAATATCTGAGCAGGGCGATTCTTCATCAGTGTAGCGTGACCAAGGATACCATGACAGGGATGCAAACCGACCAGTTTCACAAAAGTTCAATTCGGAGAGACTTCGATAACCTGGACTCGTTCTTTGAAGATCTGGATGAATGTGTAAATGGATTTCGTGGAGTTATGCTCAAATGGGAAGACATACTCAAAGACCAGAAGTCTCGTATATCAAACAAATCGGACCTATGGACAACTGACGCTGCCTGGAAATCGATATGGGATTCTCATGTGAAAAGGGGCACGGGCCGTTGTCCAATTTGCCTAGGCCTCTGGACAAGACGGAGAACTCGTGTGCTTCTCACATGCTCACATGTATTTCACCAGACGTGCATAGAGACAATGGAAAACGTGGGTTCGCAGAACGGATTTCTACTGGATTCGGGATTGGTGATTAACATGTGTCCCGTTTGTCGACAAACAAATTACGAGAAGTGTGCTATCCCGAGCACGGATGTATAGCCGACTTAAAGATGCGCATTTTGTTAGCACTTGGATACTTTTACTGTACTAAATGTTACTAAGAATGTCAGTTAATATCAGAGAAAACGTTATTGTAAACTGCGACAGATAAGGTCCTTTTATCAAAGTGGTACACCAAGAGTGCCTTCAAAGTAAGGTCGGGTATGG
>STRG.66053.5
CGGCGCACGATGTAAATCACCACTGATCAATCACGACGCAGTTACCAGCTTGGGGTTAGATTGTATGGATCTTCATTCAGTCCTTGTTGGTTGGAATAAGAACTGTACATCAGTTTACATGGAATCCGCCGCCGCCTGTCGTGATTTTCAGTCAATTCACAATACCAAACAATTTGACTCATCTTAAAGCAATTAGCGCGAGTCTATTATTATCACGTATCCATAGCATCTCGTTTTAATGCTAGTGACCATGATCTATGAAATTCAAATGATGAATGACCCCAGTTCGTACCCGTAAATTTTATGGCCGATGACTACCACAAATAAATGACCTACCCGTATCCTCCCAATACTAGAACACTGATTCTCCATCATTATATACCACATGCATATAACTACCAACCATATATATATATATATATATATATATATATATATATATATATTCCAAACCCGCCTGGTTTCAGACTGTGCCAAACAAAACATGGTACAGTCGGGAAGGAAGGGTAGATAATCCGAGTTCATGATTTGTTTGTGGGCGCAATCCTACCAGGTTACTCAAACCAACGCAGGTAGTTTTCTTAGGGGTCCACAACCGGAGCCTTCGGCTATCCAAAGCTCAACCCACAAGGCAACGGGACGAAACGTGGGGTTCGTAACCCACTGAGAGCCGGTGACTGAATGCTGAGTTCATACGCCCTTCGGACGAGGCCAAACATCCCGGGTGTCTAGTGCACATCTCCCCCAAAGATGCCGGTGATCATATCGTTGTACGCCTCATAGATCACTCATGGTTGGTTTGAAATCAGGGTCTAGCCATCTGTCCATCTACCACCCATGCATTCGATGGTATCCACTACAGTCACCTCGTTGTTAGTCAACGGAAAATTTCTCTTGAAATCTAATTTCCTCGATCTTTTTATTCATAACCATTACAGTTTACCTCACATAAAAAGTTGCTTTGTATTGTGCTTTGAAGTCATTCTCGGTACGCATTTCAGATCATCATGGTTTAGTTGAAAAAACCTTTTGTACTCTTTTCGATCGACGCATGCAAACAGACAAATGCCTGTCATTGCCAGTACTGTATCTATAGTCATTATGTGATGCAAACCTCAAGTTAGAGTCGGTTTCCTGTTTAAGTCTTGTACCAATTTTGCTATTTCAGCCTTTTCTTTTTTTCTCGGTCTCCGACTTTTTGGCCGCCAAGTTGTATTTTCCTGGGGCTTATTTTGCCAATGGTTTCTTATGATACAGATAGTAAAGAGGACCACGAGTGACTGTATGCACCAGTTCATAGCTGATTCGTACCAAAATACTTTTTAATTTTTAATCTTCAGCTTTTATCAGCGGGATTCATCTAATCACTCGGTACTCCTTCCTTCAATTTTTAATATTGTTGGCATCCACACAACTAATGTTTTGTGTGGTTCTTAAGTTGGGCTGAAAAAGGAGCAGGCTTAAGGTGTTATTACTCCATACAGGAAGTTTTGCAGTTGGGCTTTTAGGTAGTTTGATTTATTGACGCACGCTTCAGAATTGTAAATAAAACCCCACTGAGCATTGCTCGATTGCGTTTCTGTTTTCCGAATACTGCCGGTAAATTAAATACGGCAAATAGCTTTCGCTCTTCTGTTCCGGAAATCCAACAGATGTGAGCTCTTTTATCCTTGGTTAAAATATTGTGAATACTAGGTAAAGAAAATCGACTCATAGTTGCGTAGCAAACCGCGGTCTACGCTAGATAAGTGATGCTAGATTTCTGTGTAAATATGTACACTGGTGGTGGTCAAGTGGTTTAAGGCGTTTACTTTTCATCTCGGAGATCAGCTGTTCGAAACCACCGCCACCGGGTTCTTCGGTGGTAGACAGTAAATTTTAGTGCGCAGAGCTAACGGGACGAATGGTCTACGGACGCGGTTGGTAACTCTAGTCACAAATCGAAGGATGCTTCGGTAGTAGTCAGAAAACCAAAGTCTCGGGCCACAGAGATGACTATGCAAACCTGCAGAGCAAAGAATACAGGGCGAGAAAAAATTAGGGAGGACTCGCAGGAGCGTATCATATTGGCGGTCGAACCAGGAACAGTTTTGTTTGGAGTGATAAAACAAAGTTTGTGTATGAGGTGGTAATAAACATGATGATTTTTTTCATTACACACAAATTGAATTACAATGAAAGAGATAAACCTCATAGTTCGAAAACATACTGTAAGAGCAGTCTGTAGGGAACATTCACGTCAAAACTAGTTTATTGGTTCCGCTTTCAGACGGAGAAAGATTGTAGGTGGGTGGAAAAACAGAGGGAGGAGTTTTCATAGCTTAACCATCCGGAGGCAAAAGAAAACTGCGAGGTCAAGGTCCGAGATCGGGCGACGGGAACTTAATAAGGGTGACTAGCTGTTTGTGCTCGGGATTGTCGTTGAGAAGCAGTGAGAATGGGAACAACCGTGGCAAGCTCGGAGCAAAAAACCGAAAATAATGGAGGTAGAATAGGGACAATAAAATAGCTGCCCTGCGATGGGCAAGCGATTGCAAATCGGGTGTTAAAACTGGGTCAAATACCAGGAAAGTAGCTTTATGTTGGACCCGGTCGCTAAGTGATACAGAAGAAGAAATAGTTCCACCCCACACGTGACAGTGGTGTTCAAGTGTGGGACAAACTTGAGCTTTGGACAGTAAGAGAATGTGAGATGGTACGAGGAAACGTCTGGCGTGGAATGGAAAACAAGAAGCAAGCGAACATATGTATTGAAACCAAAACAGAGAGGGGACAATCGAAAAATGCGGGAAAGGCATCGAGTTGGAGGAACGTAGAAAAGCCGAATCAAACTCTAGATGGGAGATAAGGAAATGGTGTTTAAGAGAAATTGAGAGAAGAGGTGTTTTAGAAGCATTCAACAAGACACGATTTTGATGGTTCCAAGAGAAGATCTGTCTAAGGTCCGAACTGAGCGTTGTTGCAAGAGCACAACGGTTACGGTCGATGGTAGCGGTGACATGGTAGGAGGTGGGATACGAAAGGGAGTAGTGAAGGGTAGCGTCATCGCCAGAAGCGTGGATGGGATTGGAATTGGTGGTTAATAAATCACTAATGAAAAGCAGAAAGAGGGTAGGTGAAGGTACATAACCTTGGGAAACATCAACATTCACGGGAAAAGGGTGTGATTGAACCCCATTGACTCAAACGGAGATGGTCCGGTTATTGAGAAAACTCGACGCCTACAAGACAAGGGTTGGAAAAAAACCAAAAATGGGTAATTAAGACAGTAAACCTTTGTGCCAGACACGATCAAAAGCCTTCGATATATCTAATGAGATCAGGAGTGCGAGGCCACAGCTAGTAGATCACCTGTGGAACGACGAGGTCAGAACCCGTACTGACAATTGCTTAGCAGTCCTTCACGTTCGAGGAACGGTCGCAGCTGGTCGGAAATTATGGTCTCCATAACTTTCGAAATGACAGAAGTTAGGAAAATAGGACGGTAGTTGTTCGGGTCGGAAGAGTCGCCGTGTTTGGGAAGAGGAAAACATGTGGCTTCTTTACATGGAGCTGGAACCTACTAAATTGAAGAGAAAGACAGAAGAAATAACGTAAAATTGGTGTTGGCTCTGGGACACATTTTCAGGACGATGAATGGAATACCATCCGGACCATGTAGTTTATTTTGGTCGAGTGATTGTAAGGTCTACGGGCCTTTCTGACTGTGATAAGGAGAATAAAAGGCCGGCTAGTAAGAGTGGCTGGAGGCGGAAGAATAGGAGAGTTGGGTGAGGTTGAGTTAAAGGCAAAGTGAGAAGCCGAAATCTAGGCTTTCTCTTGTGGTTCACAGACTAAAAAGTCGGGGGATTTAGAATTGGAGGAGCGAAAATTAAGAAAAACGTTTTTGGCGAGAGACAGAAATGATCGGCTACCAGTAGCGGACGAAGCTAGATGTTTGACTTTATAGCGGATGAAACTGTCCTTGGCTTTCTGAATGTAATGAAAGCATTTGTTTCGGGCCTGCACGAAGAAACTGCAAGATTTGGGGGTAGCGGAGCGACACCACCGTCTGAATGCGCACACAGCGATTGCAAGCACGGGTAAGCCACTCAGGAGAACGTAGTTTGCCTTGTTTTAGAAAAGTACGGAATAGAAAGTTGCATACCTTGGAGAACAGTCTCAGTAAAGTTTGAAACGGAGGGAGAAAAATCAAAAGTAAAGCAATAGTCACCCCAGGGATAGGGGGAAGGGGGGGGGCAGAAAATCACGAAAACCATCCCAGTTGGCTGAATCGTAACTCCAAAAGGTGCGTCTAGAATCACACATAGGAACTGAGCGGAAAGAGATGATGGAGAAGGAAATAAGTTAGTGGTATGATGAGCCAGGTGGAGGAAGTGAGAAGAAGGTCAAGGGTATGTGGATGATCCCCAGCCCGATTGGGAATGCGTGTGGGGAAGTCAGTGAGTTGACTTAGGTTGTTGACCAAATCAAAGGATTCGGCTTCGCGCCCCACAGCCGTAGTGTCAGAAGAGTGAACATTGAAGTCAACCAAAATGGTAACTTCACAACTGGGATCTGCTGCGAATAAGTTCTCAATGTCAGAAGACAGTAAATCATAAACTGAGTGATCGCTGCTGTTGGGGAACGATAAACGGTGCAGAAATAATGGTTAAAGGAAGGGAATCGGTGTTTTGAACCACATCAGCTGGAACCCGCGGTTGACAAAGTCCAAGTGTGGAATACGGGAGGCAGCGGCTGACTGGTGGATCTAGACGCAGATGCCAGCTTTAGATGAGAATGAGGAATGGAAAACCTAGTTCAGTAGCTGGAGATGGATAGTATCTGACGCGGGAGAGGTTTGGGTCTCAGTCAAGAATAAGCTAAGGGGGCAAGAAGTTGGAAGAAAATGATCCACAGAATCGATATTGTGGTTCAAACCGCGAATGTTGGTGAGAGCTAAAGGTTTTCTTTGTTGGGAATGCTGAGTAGACATGAGCAGTAGTTTTCTGTGAATTTTAGTTTTTTGGTGACACCGGCAACCCAACCCTGGAACTTGGATTGACGAACCACATAAGACTCCAGTGCTAAAGGCGGTGGTACTACCCAAGACGACAACGGGACCGTCTACCACCTCGACTGCCAGAAATGAATGCAGTGACACTGCGCTGTCGTCTGGCTCATTACCACACCGGCCCTGCTGGAACTTACGTGGTTCCCTACTCCAATTCTCAGGATCTGGTTGCTGGCTATCCCTAATGGTTCAGTGGCCCTTCAAGGCTATGAGGTATACCCTCACCACTGCCCATATGCGTAAGTACGTAATAAAAAACATTCGAGTCTCCGAATAGTTGGCGCTGTCTGATCGGTATTTAAGCTTTCTGAGCAATATGAAGTACTACCGAAAGAGACGCGTTTCATCACTAGTTCTTTCCGACAGGCCTGTTTCTGCTTCATAACTTCGTTTCAGTTCCGATCTTTCTGAGTCCTAATCTTAAATACCTTTTTTATCGCGTGTTTGCGCGCACGTGCAATACAAGGTCCACTACACTATTAAGGGTATCCGACAACCGGACCCTGAAACTGGGAGTGAAGAACCATATAAGGCTCCATTAGATCAGGTGTGAGGAAGAGCTGGACGACAGTGAATTACTGTCTACCATCGAAGTTGAACTCTGTTCCTCAAGACATGAAGATACTATGAGCGACGACCATTTACTCCCGTGTTTTTTATTTTTCGATTACATTATGAAAATGAGTTACAGCAAGGGGGATACATTCCATAGTCGGTCCTAGATGAGTACCAATCTTGCACTGATGGTCACTATCGATAACCGATAAAAGACGTCGGGTTTCGGTCGTAATGGCGATGAAGGACATCAAGCGAGACTGTCGTTTTGTGTGTCTATATACACCTGGATTGCAGTGTCCACCCATCGTTAGTCACTAATATTCTAGTGATACTTTCAGGTTACTTACGAATTGGAATATAATTAAGGATTGCATGATACATGACTTAACTCACTCCTGTTTTATTTTGCCATAAAACAAGCTGCGCTTCTGATCGGGGTGTAGTTATCCACGTTCGTCACTACTGTTATCCTGCCTTGGGTTCTGTTTCCTAGATGGCTGAAGCGATCACGTGATGACCATGCACCCCGTTCCCCTGCTTTTCGCGGTCCTCAGGAGTTCCATCATCACACGGTCTCAACTGGCCACTAGCAAAACCCCACTGATCAAATGCGATCCGATTTTGTTTCGTTTGCCGCACGGGGAGATCAGCCGGCAGCGCCGGGACATCTATCCTTGAATCAGTTTTACATAGGTAGTGACGATGTGAACGAACACAACGTAGATCCCAAGCGTGTCATCCAATCCTTGAATACTCAGTTAGATGAAAAACATACCAAGATTATCAGCATTTCTCATGGATCTGAACCCAAGAGTGCACTGTCGTCGTGTGTCACCGTCCCGGCGATTCTCTCAGCCCGTCCGAAATCCGCCGATCAGATCAAGGTAGTGGGCGCCCCGTGTTTGACGAAACCATCGGCTGAACAAAATGAACCGCTCGGTTCGACCACACTAAGCTCTTCAAATGACCCCGGTCTAGCCATAGTTACAAACACATTGCCCCCTGTTGCCACAGGAACGGATCGACAAGTTGCGTTCCACTCAGCGTCACGAATGGGCGATTTCACTGAAGACGCATGGCGTGATTCCGCACCAAACGGTGGCTGGGGATGGCTGGTCGTTTTCGGCAGTTTCTTGTGCGTGTTTGTCGTGGACGGTGTTTGTTTTTCCTACGGAATGCATATGCGCGAACTGATCGTGGAAGGCCAATTTGATAGTACCGAGTCCACCACAATTTCCCGTCGACCATCGTTGGCTGCTCTTTCTCTGCCTGGCGCGTTGCTATGCGGCACGAATTCACTGATCGGACCAATTGCCGGGGCATTATTGAATCGTTTTGATTATCGTTGCGTGGCTATGGTCGGTGCTCTCCTGGTTACTACCTCATTCACAATCAGTGCGTTATGGATCTACGATCTGTCGTGGTTTACTGTCGTGTTTGGTGTATTCGGAGGTGTCGGTTTTGGCCTCATCTACCTGCCCGCGATCACCGTAGTGGGGCACTGGTTCGAACAGCGTCGTGCATTTGTGGTCGGTGTAGCCATGTGTGGCGGTGGTCTGGGCTGCGGGGTTTTGGCCGCTCTGATTCGTCCGTTAGCACACCACGTGGCCTGGCGTGGTACACTACTTCTAACTGGCGCATTGCTTTTCCAGACTCTGCTTGGTATCGCTTTGTTTCGTCCACTCTGTGTGCACGAAATGATTCAGAGCGCCATGCGTCACAAACGTCGACAACGCGAAGCTCGGCATCAAATCGAATTGTCCAAGAAGCTTGATAAAAAGAAAGCCGACAGTTTGTCCAAACATTCCAGTGAAAGAAAGACTTACTTTCAACGCACTCATTGAAGATGATCAGTGCAATTCTAGCAGTGCATATCCAGTGAGCTCCAACTCTTGAACTCAAACCCAAAGTTCCCTGATTTGGTTCGATAATGGCTCGGATTATCGAGGAAAAATCTCGACAACGCACCACATCCACGGGTAGTTTGGATGGGATGGTGATTACGCGGGAAAACGAGCTAGTCGCTCTGCCCGATCAAGAAACGTGTGAGGCTGTGATGGCTGCAGCCACCGCGTATGTAATGCAGCAGCAACGACAACAACAACAACAACAACCGTTGACCACATCCGTACCCGGTCATTCAACCACACCAATGAACGAATCATCTCCAGATACTCTCACCGCAAGTACAGGCCCATCATCATCATCATCAACAACAACAACAACAACGGCGAGCATATCCACTACTGCCACATCTGCACCTACATACAATCGAACCGGCTTGGTAGGCACAGTTCCCAGTGGACGTGGACCTGGAAATTTGCAAACGGTGAAAGAGGGTGTAGCGTTCCCGTCACATCAAGCGACTGTGGCCCCGGTCGCCGTGTTACCACCGCCGGTTCATTTCACTAGGACAGCCGTACGCCGTATTGCCCGTGCAATTTTGCGTAAACTACACTCGGCCAATCTGTTGCCCAGCTATCTGTCACTTGTGTCCACCACAAACACAATCGCCAGTCGAAATCGCGTCAGTCAGTTTTATAATCCTTTGGCCGGGGATGCAAATCGAACCGAATCGTGGACTGCATTTGATGCAATCCCGCCGCCCAAACATCCAATGAGTGAACATACTAGTGTTGTGTACGATACAACTGATCCGGATGAGACCTTATGTCGTGACGTCAGTGTGGAACGAAAGCTCAGTCTAATCACCGGAATTGGTATGAAAAAATTCTCTCTCAGAACAGACGTACCTGCTCAAACCGATCTGAGTGCGTTCGAAGTCTCGAAGCCCGGAGTACGTGAAAGACGGATGTCACGCAATGTAATCAGTTCAAGACCCTCCACACAGATTGAGCCCTCATGGTCTCCGTCCCAATTGGCCTCCATGGTCAGTTTGGATTCACGTACCGATCGGTTGATCTCGCGCGAACTATACTTGCTTCCAGTGGATACAGCAACGAAAGAGGCTGTGCTGATCGCACTTCGAAAGGAACTTTCTCGTCCCAAATATCGGGTTGATTTTTTCCACTCGGTCAGCCGCAAACCTTCGAGTACAGACCCAGAGTTGGAAAGGCGTAAAAACGCCATTGAAATTCAGGATTTTATCCAATTTGATGAGTACGTTTGGTTTTATTTATTTAGTTTGACTAGAATTCAACGTTGGCCTCTGTTACCTATTCCCTGCCGATCATCAAGGTGAAGTGCTCACCCGCCTCTTTCGGGTTTGTTTTGAACAAACTAGTTTTATCCAGTGTGTGAACCACCTTCGATCAGTTCTCAACTCACACGGACTCTCGGTCCTATCTGTTGTTCGTTCACTCGTTCCCCTTCCAGTCGGGCACGCACTCCCGTATGTTGCCGACGGAATCACAGCATTTTACCCGTGGACGGGGATTTGATCAACCGAGTTATGAGACAGTCCCTGCAACCACTTCCTTACGCTCCTCATCATTGATGTATAATCGTGTCATTGGTACTGCGGACACACATCGGATTTCTCGTGAACTGCCACTTTTAGGCAGAGGCACTCTGGTACGCACGTCTGATGACCAGGGACAACGGCTGCGCTATTGGCTTAGCGATCCGACGGAGCTGAACTATTCAATCGATGAGACTTTGGCGTATCTGCGTGAGATGTTGGACTGGAGATTGCTATGCAGTGTTACATTTCTCGTTCTGATTTTGGCTTGCTCGTTAAATATGCTTGTCCTACTTGTCCCGTTTCACTTTTTGCCTTTATTGTTGGAATTCGGTGGTATGGAATGCCAAACCAATCCACTCTGGTGCCCCGAAGGTCTACCGAGTGAAGTCGATAAAAGTTGGCTCGCCTGGATGCTCACATGGTCTGGTGATTGGACTACATTTGTGAGCCCCGGAGCGGTTTTATTGACAATCGGTCTGTCTAGCATTGTCGGGCGTTTACTTGCGGCAATGTACATCGAGAAACGCGTGGGTACCGGTTGTCGTCCATCCCGACGCTGTCCTTGTCTGAGTGATCCGCTACTGTTGAACAATGCGTTACTCGTCTTGTGCGCGATCTCACTCGCTTGTTTTCCGTTATCCATTCACGGCGTGATTGTGACACCAACTCGAGACGAACTGGATCGATTGGGCAACAAAGTTCACGACCAGGTTCAGGCGTGGACTGTCGAATTTCGAGTCACGATCTTCTTTATAGCTTCCATACTCTACGGTCTGGCCAGTGCCATGTCGTTGTCTTTGCGCAGCGTCATACTCGTCGATTTGTTCGGTATTCGCCGTCTGACCAATGCGTTTGGTCATCTGTTGATCTTCCAAGGTTTGGCTGTGATTGTCGGTCCGCCTCTGTTCGGTTATTTTTGTGATAGTGTTAGCGATAGTTTTCTGGACTGTTGTGACTTAACGGGATCCGTACCACCTCGTCATCGTTCGGTTCACAATAATGCCTGTGTCAGACGACTGATAAACGCATTCTACATCTGCGCCGCTCTGTTCCTCCTGACCAGCTTGTTGTTTGCCCCGTTGCGTTGGATTGCTCGCCACGATCCTGTGTGCAGGAGTGGGTGGCCACCTCGCTGTTGTGCGCGTGCGACCCGGGGAACCCCGTCATCGTCGACTGTCTTTCCATGCGGTCCGTTGGATCCCACTCTGACTGACTCGGAAATTTTCCCCATGGGGACAATGCACTCACCTGCCGGCGCGCAATACGATCCGCAACAAACACAAACCACTCAGATTCTGTCCGAGATCGAATGAAAACACGGAACTCGCGCTGGCAGCCGAACCTTGAAAAAAGGAATCTGCATTTTTGTCATATTGTCAGTGCCGCACACACTAATCCTTTCAGGTAATCTCTGGTCCTGTTCAATCCCTGTCCATCCTCTTACTTGGATATATTTTCCCCCCAGGATCTAATCACCGATCGGTTTGGCTGCATTGCATATGACTAAGTCTGACCGCTATTGGCGTCCGAGTGATTTCCATGAGTTTGTGGATATGTGCTAAGTGGTTGCTGGTTAAACTTCTTCCTTTAGACTTCCATCAAGATAACGATTTGAAATAAATATAACCGCCCCTACCCTCTGTTTTTCTATTCGCTTCGCAAACCTCGACCCCCCCCCTCTTCTACTCACATACACACACACACATACACAACTCATACACGTGTATCTCCAACTCTTAGCTCCTTTCGTTTTTACCCAGTCACAAATCCACACCTGTAATTAGCCAGGTCGCTTGCTGCTCGTCAGTAGAGAGCTTTTTTGTTTGTTCCTCTTCACTTTCCATTGCTCCAGTCAATAATCAGTTCATCGATCGAATCATGTTGATCTCGATCATCCTCTCTCTCTCTCTCTGTCTGATCATGAGTATGAGGAGTACTTTTCAAAATATACACCGATGCGTATACAGTTTGACTGATAGGACTTGTGCGAACAGTGGTTGGGCCAGATAAAAATAACAGAAAAATTGAGCATAGATTTGAACATGAATTTCTATTGCTTCTCTGAAG
>STRG.33798.1
CATTCAAGGCTGCAAGAAGCCTGATTGATGGTGTTTTATTGGAGGCAAAAAGGACCGGGTGCAAGGCTTAGTTACTGTCAAATTCGGTGATAAAAACGCAGAACTGCAGTATGGCACTGCAGCATTTAGAATACCAGTCTGATCTCAATGCGTTGCACACAAAGGAATGCATTGTCCGATGTCTACCCATTGATTTACAGAGCCGATGGGCAGAGGAAGCTGAAAAAATAAATGTGCTTGAGCGAGAATCTACGTTCAACTATTTGACGGAGTTCATAGGTCGTCAATCCCGTGTCGTCAACAGCCGACTTGGACAAATCGTACGCGAAATTTGCAGGCTGGCGCGAACGGAACCAACATCTGCTCAAATTGTAGGGAAGGACCGTGACCGAATCCAGTCTTTAGCTAACATGAACACGATAGGTCGAGAGCCCGAGAAGTCAACTGAATGCAAATTATGCAACTCGCTGCGTCGATTACAAGGTTGTCCGACCTTTCGTGGGAAGGGTGTTTCCGATCGGTGATGCTCATTAAAAAGGATTGGCTCATGCCTTGTGCTTGAACAACTCACGTGGAGCCTCTGAGTGCAGCTTAATAGTGACGCGTGACCGGGACGTGTGCTTGGGTAATCATAACCCGTTACTTCATGGCCCTATCAAAGGTAGGCCTATTCGGCCGGATGAACCCAGAATTGTCTGTTCAACGGGACATGATGATTTCAAACCGGCGAGATTAGGCATCGTAACTGTCGGCATCGTGACACCTAAGGAATTGAGGGGGGTCAATGCAATTTTGGACACGGGGTCGGATACCTCGCTGATTACGTGTGAGCTCATAGAAAGCTGTGAACTATTCGGCGAGCCTACCTCATTCAATGTCAGTACGATTGCAGGGGGTCAAGCGAGCAGTTCGATGGAGCTGACCCTGCAGTTAACGTCTTTATCTGATGGGGAGACCGGAAGCCTTTGCAGAAGACAGCTCACCAATGAGGCAAATCGACTCTATTAGACCAATCGCTAAGAGACGGTCTCATCTTAGAGGCATAGCGTTCGAAGAAGTGTCCAGCCCCCACGTTGATATACTGATTAGATGCAATGTACCAGAGGCTCGTTGGGTGCTTGAACAAAGCACAAGCAATCGAAAAGAACCATTCGCTACGCAAACGATACTTGGCTGGACACTTCTCGGACCCCTAGTGAACGAATTTCAGCAACCGGCATCAATAAATTGTTTAGCCGTTGCTGAGAGGAGTATCCATGTTCAACACAACCAACTTCTCTGTATTGAATCCAACGGTCCATGCCAGGAAAGCGAAGTTCACCCAAAAGAAGATCATTCGGTGCCTTCAGTGGTGGATTTAAAGACAAAACGTCACGATGAGCAAAATGAAGTTGCTATACTCAAGGGACCACCCTTGAACCGCCTACCAAGAAATGGAGTAGTTGTCCCCAGGCGTTTGAAATATCTCACAAAGGGACATTTTTGAAAAGCCCTGCTAGATGTTGAGCACCAGCAGGTCAAGAAAAGCAGCTTGGAATTTGCCGACCTAGTGGCAGTTTATGGTACCTGGGTCGAAGTGCTTGGCCGGCGGCGGAACAAAGTACCTTTTGCCAAAACAAAAATTGCTGAGCTGATGTCAGTATCCTCAAATGAACTCAAAATGAGCGCAATGTTATTGGGTTTTAAGGAAGCAACAATACTAAAAGGGAACTGGACCACCATCGAACTGAGCTTCGCATATTGGAAAGATCCTACAGTTGCGTTATATTACAGGAAACGGAAGAAACGGAGAGCGTGTTTGAAACATCAAGGAGATAATCCACTCGTAGCAGGAAACAGCGATGAAAATGTTGATGATTCGAACTCGACACCACACACAAAGGACAAAGTAGTTTGCACATCGCCTAGCACCAACTTATTCAGCATTTTATTCCATTTCATGCTCACAACTATTCAACTGGACCCATTCCTCCTGAACAGTTGCAAAATATACTTGGTTCCAGTTTTTATCCAACGTGCATATAGGTGCAAAGGAGAAATTAACCAAGATTTCACTTATGCAGTTCATGTGAGGCTTATTAGCTGTAAGCATATTGTGAAACTATTCCCGCCTTTGAAGAAGAACATTCATTTACATTTTATACGATATTGTTTGCCACATATTTTGTACACAGAAAACCTTTGGAGTACTCTGATAGGTGCCAGTATTCGATCAATTTCCGCGTTAATGTGTGTTTCGATACTGTCCGCCGTACACTTGTTTTCTGAGCTGATTTGTAACTAGAAACCGGTTTTTATTTCTTTCAGAAAATGTGGTGTGGTAATTTTATGTAACTCCTTTGTTTCGAGACATTTCAGTTTTACGCGATATCTCATTGAGCGTTGCATCTTCGTTCAACTTCTGCGTTCATGCTCGCAAACAAATTTAGTCTAACCGGTTGCTGCAATAGTTTCCTGCTCAAGGTACGTGGACTGAGCTCGTGCAGTGAAATGTTTCACTCTGCAAAGCCTTCATTTTCATCGTTCGTCTAACTGTGTGCATCGGTCTCCAGATGAATATGCCGATCTCAAGTTGTGCAGCGGGATTTGGAATTGATTTCTTGTGGATTGTGCAAATGATGACTACGGCGGAAACCTGGTTTACGCGCAGCTAACACAGGAAGTTAGTAACCACAAGCACCGACAATAAGTTATAGGTGGGTAGGTTGAGAATCATGGCCCAATCCTGAACCTTAGACAAGTATTTTCGCGGAATAAGTTTGGCTGGCGATGTGAAAAAATACGGAAAATCCTTTCAAATGTTCCACGTGCCTTGGGAATTTCAATTTAGTACCGTAGAAACTGCGAATCAATCTTGTTCTGGCTTTAGGATTCGTTTGAACTGGCTACGCGTTGCTCGATTTGCGAGAATTGACTTACAACTAGTGCCCTCGTTCATTGAGCACTCTT
>STRG.62265.1
TGGTAACTCACATTTTCTCACACTTCGTGAGCCTCTGAATCTCGGCTCCTTCAACGTGCGTACACTCATGCAGGCCGGTCAGCAGGCGTGCCTAGCCCTCACAATAAATTCTCTGAAGATTGATGTCTGCTGCTTAAGCGAAACGCGTATCAAGGATTCGAGCAATGTAATTCAACTAAATGCTCCTGGTATCTCATCGAGGTATATTCTAAGCACCTCAGGAGACGAAGCAGCTAGAGCTGTGGGTCAACGTGGTGTAGGAATAGTTCTAACTGACAAGGCTGAGGCTGCCCTTTTAGACTGGATTCCGGTTAACAGTCGTTCATGTGCTGTGAGACTCCAAGGGTCAGTCGGCGTTCGAAAGGATAGTTGTGTTAAACGCAATTTGTTCGTGATCTCAGCGTACGCCTCAACGGACTGCAGCTCAGACTTGCAGAAAGATGAGTTCTATGATGAATTCGCCACTCTCGTTCGCAGCAATAAAGGTTCCGACATTGTAGTGCTAGCTGGTGACTTCAATGCACAAGTTGGCAAACTCAGTGTGTGAGAAGCCTGTTTAGGTGGCCGTTGTGCTTTACCCGCTGAGCGCACAGATAACGGGGATAGGCTTCTCCAATTTTGTGCAGACAATCGATTGTTCTTGTCTAGCACCAATTTCCGACACAGCTCGCGTCGCACAGCGACATGGCGCTCTAACTCTACAGGTACTTTGAATCAAATTGATCATATCGCCGTAGGCTACCGATGGCGCAGTTCTGTTCAGAACATTAGATCTTACTGGTCCACGTACGTAGAGTCAGACCATACATTAGTTTTAATGCGATTATCTCTCTCTCCAGCTCCATGGCCATCGTCGCAAACCGCAAACCCGATTAGCCGTGCAACGTTTGTGTGATCCAGAAGTCCGCACCCGTTATGAGCAGAAGTTAGCACATGAGCTAGGATCCACGGAGAACAGTAATGTAGATGAGCATTGGGCTCATATCAAACAAGCGATGCACTTTGCAGCAGGTTTTGCCTGTGGTCCTAGATCCGTTGTCCATCAGAGACACTGGATCTCGCAAGAGTCGTTGAGTATAATGGAGCAAAAGCGTCAGCTTTCGAACCGTAAGGAGATGAATAAGATGCGGAGAAGCCTGCAAAGACAAGTTACGCGAAGCCCTAAGAAGGATCGCGAAAA
>STRG.24508.2
CAGGAGAAAATCAAACATTGCTCATTAAAATCACAAGAAATACTGGCAGAATTGAATATCGAGGTGGCCACCACTGCGTCTAGTGGAATTGACGCTCCACCCCAACTCAGTGATTTGTACTCCTCCCCATCGTTTGAACCCGAAACGCATCCTGAGGACGATATACCAGCAGATAACCTCGATCCGATCATCGGCGAATTCCAAAACAAGTTCGATCCTGAAATTAACTTACCGCCTGTTAACGTTTGTACTGGCCTCGAGTTGGGTGAAGCCCCATCCAGAGCCATAAAAGAAAAAGTTCCTTTCACTCCATCCCGACCGTCAACGCCAACTAATGACTTAGAAGTAAAATATGATTCCACTCCTATTCGAGAGCCGTTGAACTTCACACTACCCTCTGCCCAAGATGAAGAGACGCTAAAAAGCGAACTTTCGATGCCCTCATCTCGGCGCTTGATTTTCGGAAGAGAAACGGATAGCAAATTAATGGAGGCAGTTCGTGAAGATATGGCCTATCTGTTGAATTTACCGAATCCTCATTTGCTAAATGATCATGTACATTTGCTCTCGGCTCCGAACGGGACAATATTGTCGGAGGAATGTGAGATGCCAAAAGAAATATTTCTCGTTGTTTCTGGAGAAATACATGCAATACAATCCGTTAACAACGGTTGCGGTGAGCCCTCAACATTGCTCATATGTCCTCCCGGTGAGCTAGTGGGCCTACTGGGTTTGATCACAGGAGAAGCTAACGTATTCAGTCTGAAGGCGGTAACCGATAGTGTTGTTGCAGTTGTTTCACGGGACAGTTTCTTTGCTCTCGTTCGGTTGCATCCCAGTATGCTTTTTAGTGCCATTCGTCTGCTGGCTTCTCGCGTGTCACCGTTGTTACACCAATTAGATTTTGCCATACAATGGATCGCAATTGATGCAGGCAAGGCATTGTACAAACGAGGTGATCCCGCAAATCACGTGTATGTAGTTCTTAGCGGACGCCTCAGGCGGGTGGATATCCAGCCCAATGGAGGTCGACGAATCACGGGAGAATTTAGTCGTGGGGATTTGGTCGGCTTTCTCGAAGTGGTATCTTCTCAATCCAGAGTGCAAACAGTGCTGGCAATCCGAGATTCTGAAGTGGCCCAGATTCCCGCTCTGCTGCTTCACCACCTCAAGGAGAAGGTGCCGCAGGTTTTGACTCGAATCGTTAAAATCCTCTCAGATCGATTGTTGGGCAACCTGACCTGTTCAAGAGAGATGGCAGATCCATTGGGTCTATCTGCGCTTGGTACCAAGACGCCCTACGGTTTTGGTTCTGAGATATTCCCTGTAACTGGAAGCGAGGATGTGACGACAAATAATTTTGCCAAAATCACAATGTCGAATTTGCGCACCATTGCCATTTTGCCCGCCACGAGTGCTATAAACGCAGAGGCATTCACCCTGGAATTGCAGCATTCGATGACTCCAGTCGGTTCATCGGTGCGGTTAACTTCACTAGCCGATCTTCTGCCTGGAACCGTCTGTGTATTCGCCAAGCGGACTGTGTTCTGGTTCTGGCACTGGGGAACTCGGATCCTTCTCGACCATCGCCGATGGAAGTGACGCTGAAAAGTCACCCAACGAAAGTAGCCAAAGCTCTCGTTTTGATGTACCCCTTAGACACCGATTACCCAACCAGTCGTCAAACCGCCAAATGGCTCAACGTTCGTCCTTGGATTAGCCATCACTATCATATTCGTTGTGAACCTCGCGTATTCACTCCTCGTAGTCCAGCGGACCTGATTTCATTTTATTCCAACGTGTTCGCCCGTGAGAAACCAAACCCACTCTCAGATTTCTCACGACTAGCACGTTATCTTACGGGTGAAGCTATTGCGTTGGTACTGGGTGGCGGCGGAGCTCGTGGTTGTGCCCATGCCGGTGTGTTACGCGCATTTCAGGACGCCGGTGTGCCCATTGATCTAATCGGAGGTACTAGTATGGGCGCATTCATGAGCGCCCTCTGGGCCGAAGAGACTCGGTTCGCGCAGTTCACTCAACGCGCTCGAAATTTCACCGAAACGTTGAATTCAATTTGGAATAGAGTGAAGGATTTCACCTATCCCGCCGTGTCCATCTTTTCCGGCAAGGAATTCAACAATCAGCTGGAAAAAGTTTTTGGCTCACTTTGGCGATATGTTCGAGCCAGCATGTCCCTTTCCGGTTATATGCCTCCGTTATGTGATCCGTACGACGGCAGTCTGTTACTAGATGGTGGCTACACGAACAACGTACCAGCCGATGTGATGGCCTTATTCGGAGCGAAGACCATTTTTGCTGTCGATGTGGGTGCCTCTGTCGATACGGACTTCACAAACTACGGCGACTATCTGTCCGGATGGAGCTTGCTTTACCATCGTTTCTTCGGCTCTTCCAGTTCACCCCTGCGTGTTCCCAATTTGACTGAGATTCAGTCCCGCTTGGCGTATATTTCCTGTGTGCGGCAGCTGGCAAAAGTTAAAGAAAGTGGGATTTGTCACTACATGAGACCGCCGATCGATGGCTATATGACGCTACAATTTTCCGCTTTTGATGAGATTTTG
>STRG.55186.2
GTCGTTTTGTTGCGTCAGCCCTCCCATCAGTGAATAGCTTTAGTGTTCCAGTTTTGTCAGTCACATTGCATGAACATTCCTTCGGCGTTGATCATAAAAAATTGCTGATGGAAGACAATAAAAAAATCATGTAATTGTCGATTGGTGTCAACCGAAAAGGCGATTAATCCATGGGATTTTTTGTGGTATTGTCTTTGACCTGTTGGTATGTGAATCTCGTTGCTCTTACTTGGGAAGTCCCCCGTCTGCAGCCGAGGGGTCGGTTGCGGATGGTATAGCTGATTGTTGCCAGGCTTGTCTCCAGGTCGCGGATAGGAAGACGGCTACTTCCGCAGTCAATCCTGAATAAGATGTACTCACCAGATAAGCAGTGGCGTTCAAGCATGTGGTAGGTTATCCGCTTGTGCTAGTGTTCTCCGCTCTAAAACGCCACAGATATGCTGATGTCACTGTGATCTTAACCTGTTGAGATTTAGCGGTTCGATTGAAGGCTGATCTCGAAGTATCAGCGCGGATAGAGGTAGCGCCAGAGAAATTTACGCATGGCTGCGTTGAGAGCTGCTTTCGGATATCGTATCTACAGCAAGTGTGATCGCTCTATTCCGGTCATCATTGTGAATTACTGTAGTATAGATGTGGATTTCCTTTGGCTCGAAATGCAACGGAATGCAGATTATAGTAACGAAACAAACGACGTACAATTCAAGTTTGGTGCATGTTGTACAACGGGCTATCCCCCCGTCTCTTCTCGTATTTGGTGCACATAACTCTCCTAGGGCACTATCTTAACTGTATGTAGATATGGTCCACAATTACGCTCTGGCTTTCAGATTACCGTTCCCTTGAATCGGGCTCTGATTCTCGTGCCAAACGAAAAGTTACCCTGTCAGAAAGCATCAGCCTCATCTTCGCATGGAGACCCTTCCGTCTCTTTCTTTACTTCCTCGTCCAGTTGTTCTCAGAAGTATTATAAGTATGCACCTGGCGCCTACTGAGAGTATGATTCTCCGTTTTGGAAGCGTTTTAAGAACATGGTTATTCGTTTTTACGCGGTGAATGAGCACGTTTACTATTAAGCAATAAAGATCACAGAGCTGAACTGTAACAAGACTTGCCAAGTAGAGACGTGCTTATTTTAGGCGCGTGACCAACTGGAGAGTGATACTAAAAAATCCAACGTTATGCAATGATCAAACATCCCAGTCATCAATGAAACCATGCGTTTCTACGATGTATCATCACGCATAATTTCAGTCCGTGTTTCCGGCTACTCGGGGCTTATAGTTGATGATGTTTGTTTTGCTGTAGCTAGTACTACTATAGTGTCGCGAGTGATCGACTGGCATTGGTTCGCACAACGTGGCATACTTTCACTCAGTTTGCAATTTTCCGCCTTGGTGATTGACTGGTTATAGACTTTACCACGGGCCAGACTTCCAATCTATCTAGGGTGTCTTGTGACTGGCACAAAGTTGGGTTTGGGTGTGTTTTCTGATCTTGGTCCCGGTCTCGATGCAACACCTGTGGAAGTAAAAAGGAATATCCTCACCACATAGTCAGTTGCAAAATTCACTTGCATTTTTCACATCCAAAAGTCCAATGTCACGAGCGCGAGTCGAACCGGCGACGTTCCGCTTACTGGGCAGATGCTCTGCCAACTGACCTCTCGCGGTACGGCTAGTCACATGTGAATAACGCAGGTCCCATTGGGAAGTGACCGACGAGACTAGCCCAGTGAATAAAACCAGGACAGTTGCTGTACGTCACTTGCGTTATTCAAATGTGACTGACCGTAGCGCGAGAGCTCAGTTGCTACAGCATCTGCCCGGTAAGCGGAGTATCGCCAGTTCGACTCCTGCTCGCAGGGTTGGACTCTTGGATGCGAAAAATGCGAATGGAATTTCCATTATTTATGATCCAGGCTCCTCGTGCGAATAATGCATTTTATGAACATATTCAATTTTGATGTGATCCTTTCTCGGGTGGACTGCTCTTCGAGTCTCTTCAAAGATTTATCGGTCCGTTCTCATCCTCTTACTTCATTACTGAGTCGAATTATCCTGTTTCCTTCTAAATCTTACAGTTCCCAACCAACCTGTTAAGTTTGTGAAATGGATTTGGCTTCGGTGTTAGGCCACGATTTCACGACCGATCCATTGTCAAGCGAGAAACTAACACTGCTGCTCAGTCACGAGTTAATTGACCATGGCCCCGTACTGTGTTACATTGTCGGTCGACTAACATATCCCAGTCCATTGGCGATCGGGGACACCTCGAAAACAGATGCCACATGTAACAGACCATGTTTGTTTGTGGCGTTACAAAGGGCCGCGAGCATCTATCAACGGTCACTTGGTTCGGTCTCGCAACGTTTGATGAAAGATGATCCGGGCGTACACTTCATAGATATTTCAGCTTGGCTGAAGTTGAAATTTCTGGAATGCGACCCAACGAAAACGCATGAGAGCCCGTGTTTTCAGGTTGCGGAGGATCTGTGCACATATCTTACGGATCAAATCTCCGATTTTTTTCACGAATATTCTGGGATGAGCAAAGTCGTGACCATGGTGTTTGATGATGTTACCGTCCTCCTTGATTTGGGAGTTCCCTTGAGTAGGATACACCAACTGGTATACTCGAACATCCAGTCAGGCACTAACAAATTTCCGAACATTCATCTTATTCTCGGCTGCCACGTAGGTAAGCTTTTGGACGATTCATGGGCTTCCGAATCCGATCCGTCCTTTGCTCATTGGATTGATTTGCTCAGATCACGAGCAAATCGGGTGATAGACTTGAGGCCATTGACTACCGGGTACACGACAGCCGTGGATGGTGAGTTGGCGATCCGCGAGGCTTTCAGTTCTGCCGAGCCAAAGCGATCCACCGACGGGATTCGCACATTTCACTATCTTTGTGATAGTCGTCGTGTTTTGTGCTATCCACCGGGGACTTCAAAACTAATCACCTGAAAATAAATCGCTGAACCTGTATTGTTGCATTGTCCGTACTGTGCTCACTCTTCGGGTTGAACATTGACGACTACGTGGTAGACGACACAGCATTGTGCCATCCTCCTCGCCACGGATACACTGCAGGGGATTCATTTTGTCTTTCATTACTCGGAATTTCACACTCCAGCATTCCTCTTCCATTCTTGAAACAGTAGGTGGTACTTGTGACTTAAAAGTTCACTACAAACAATACATGAACAATTACGCACTTTGAAAGTGAATTCGGTTGAGATGTCTGAGTTTTATTGTTTCAGTCGTGACCCTAGCCGTGGCCCGA
>STRG.31937.1
CTTTCATTTATTTCTCACACAATAATTTGTTGATACATCTGATCAGCCTGCAAGTTACCAAAAAGCCACTCAAGCACCCTTATCGGCGGCTTCGATGTTTGCAAGTTTTATTTGGCATGTGAAATCTGCTGAATAATAGAATAATGCATGTGGCCTCACTGCTTTTACTTTCGGTCAACTTCGCCATTGCCATATCACACTGCACTTTCCCAAGATTTCTGGCAGACCAAGCACCGAATCCCAATCTATGGTGGACGGATTTCGGTCTTCAGCACTCGATAACCAGTCAGTTTGTAATCTCGAACAAGCTTCGTCGAGCACTCAGTCACGAACCGTTTGACGTGAATACCGCCCAATACGGTTGGAATCAGTTGGCTGTTAACTCGGCATCTGGTCAGTTGCAGTTGTTACAGCTGTGTCCGGGCAACGAGTCTCGGGCGAGCTCATTTCGTCCAATCTTGTCCGCTCTTAATCGGTTCGCTCAAACCAAATGTGCGGATACACGAGATAGTACTCATCACGGACGAGATAGTGGAAAATCACATCAGTCCCATGCGTCACTACTTCGAGTCAATATAACCTGTGTGGATCAAATCGTTCTGCATGATGCGGAAAAGTTTCTCGTACATATCACAGATTATTTGCATCAACCGGTCTATCAGTGCTTATGGTTCGAACAGGTGGATGCGGAGTCGGCAAAAAATATTTTTGAATTGCATCAAAGTGAACAAATATCATACGTTGTTGATGCTTCCCTGTGCCACAGCAAATTCCTTTCGAGTGAACCAGTCCTGTGGATGAGGTTTCCCATATCCGGTGATATATTGGAACACCCAAGTTGTCCACTTGTCGGTGGCTTTCAAATTCGTCACGTTATTGATCTGAGTACAAAACGGCCTACTTGTGATTTCAAATTGTACGCGTCTCTACAAGTCGAATGCCTTTTTGGAGAAGGTGCCGAGTGGAGCTTTTCCGGACCTAAATGCAATCCATTTGGTCAAAATTATGTGACCAGATTTAGCTGTCATTCAACCTGGAAGGAGGATGGACTTAGACACACACTACTCTATCGCAAATTGAACACTCACGTGCACCAAGTTTATCAAATGATATATGAAGATGAACCGGTAAAGGCCGATCCAATGTCAACCACATATCCAAATTTCACTAACTTGTGGCTTAGACCTGGTCTTGAACGAGCTTTTTTGACCGAACAATGGCATACTGGTGCATTGTCTTCTGAAGCAGTCCCCACATCGAGCAAACCTGTCTCGGCAGCATACATGGTCGAGATTCGGCGAGCATTCGGTGTTTGTGACGACGAGCAAGAAGCCTGTGCTCAAGGCTGTGAATACGACGCAAAAAATCAATTTTTCTGTCATCGAACTTGCCTTGCGCAAAGTCAAACATGCGAGTTGCCGCTCCGAGATTCGTGTAAGTTTCGAAGCGTTTATGAAGGCTTGTGGAACTTGATCAAACAAAACTCGGATTCAAGTTTGACAACTCCATGGACACAGTCATCTAAACGAGTACGAAGACAGATGCATTATCAATTACAAGTTCAGGACGGCAAATTGATTTTAACCTTTAGAGGATCCCATGAAGATGTGTCACTGGACTGCGTACACGAAATACATGAAGCTTTGCAAGATTTCTACATTGTTCGAATGAATCATCAAGACAATGGGTGTCACGCCAGAGATCTATGCCTGGAATTCATTCAAGGTCAGAAAAGTGGTCTTGTTGGGACCCAACCCAGTCGTTCAATGATATACCGAATGACACCTAGCCAAAAACGTGATACTCCGTTCAAAGATGTTTGCAACTTCGATTTCACCCATTTACCGGCTATGAATGTGTTTCAAAATGTTCACCCACTTGTACTTATTCGAAAGATGAATAACTCCGCCGAGGACCCCGGGAGTAAATGTGGTATCTATCAACTCCGAATCGATGGCATGGCACACCTTCTTCGTCAATATCAGGGTGATATATCCAGAGGAACTAGTAAAAATGAACAGGGATTCCGGAAGAAAATGTTCCGGCGAGCCGACTATACACCGTTTGCCAGTCTAGATAACCGAAGCAATCCCCTGCACTTGGATCATTGGAATTCTTCGGTTGACCCAGGATGGTTTGAAGAACCGTTGTTTCTACAGTATTATCGTACTGTACCTACATGTCGTGTGGAAATGACAGACTTCAACACGGATCTTGGCAGTACCGGGGAGTTTGATAACAAATTACGCCTGAATTTTACCTGTGACGGATCGTATGCTCCATTCGTGCAACTTACCGAGTTACTTTGCATGTCCAGTCATACACTCGAAACAGTTTCTCCTACTTTTTCACGACATTCGATGCTTATTACTTATTCTGCAGTACTGGATCAGTATTTCTGTTGGCTGATCAAAACCACCACACAAAACAACAGTCAGCTGTTTGTCTTGATCCTTTTTCCAAGTCCACAATGTCTTTACGAATGGTCCTCATTCGGTGATGTTCAGTTCGATCCTAGTCAAGCTCTGGCAATTTTCTTCATGCAACCCGGGAAGAGAACCTGTTCAACTTGTCACGAAAGTGGAGTTCCACAAAGCCGAGGAATCACGAGGATCGCTGCTCCAAAGCAACCTGTTAGCCGAGTTTCCGAGTTGAGAGGCAAAACAGGTCAAGCGGCGTCATTTTGGCCACACAAGTGGAAACGAACAACAGAAAATATGAGCAAAAACGGTCAAATTAGCCTGCAATATCCGTGTGGCGTTTGCCTGATAGTGATCGGTTTATTTTTTATCATTTTATTTTCACAAATATCCGTCGCAAGTTGAGTCAAATAGTAGTCTGTGTGAAAAAGCAATTCCTGTAACTCGTTTAACTACTGTTCCGCTCACTGTTAAACGTTCCCTTTCAATCACTGGCACATAGTATGTACATATTTCCTTGATAGTGATAAATAAGAGCGCTTGAACCAGTTTCCTATTTTCTCCGCTGTGACCATGTTTCGGAATCAAGGAACGTGGACTCGATTTTTTGCATCACTTTTAGTGAGGTTTCGCTCGCTGCAATAAAAATGCAGTGGTACCCTTTTGAACAAACATGTACCACAGGTTCTCCTCTCATTTACCAGTCATAGGCAATGGTTCAGTACGTAATGCTGGTCTTTTAGCTACCACGGTATAGGGTACAATAAACGGATCTTTCTGGCACAGTCATACTGTTCTGATCTGGGTCACAAATTCTAGGATGAAGGAGCTTCTGCATCCGAACCTTTTCGGTTTAATAATGTGGAGCAGATTGTTTGTATAGAACGTTAGGTGACGGTAAACACTTTTTGAACAGGTCTAATTGATCCGATGGATCTTGGGGAACGTCTGTTCTGATTGCATAGTGATACGCCCAAACCCCAGGTTGATTTTCTCAACTTTTTGCTCACCGAAGCCAATCCAGTTTCCTGTCGCTCGTGATCCCGTTAACTCGTCTTCAACTGGATCCTAGTCGGGTGATGCTTGCACATTACATGACCCACGGTGAGGACATTGATTTGATTGCAAAACGGGCAATGAATCAGTCAGCACCCCCACACAACCATACCAATGTCACATCGGGTGTCATATTCCGGGCGCAGTTACGGCGCTTGGTAGCCCTCTATAAGTCGTATGAACATCAGATATGCGTTTAGTAAGAGGGAACATTTCAGGATGATAATTAAAATATTCCTCAAATCAGTGGTCAAAAGAATGCAGCTGTAAGTCTAGAAAATGTATGGACTACTCAATATAATTAAAGTTTTGTCTGTCAAATGTAGCCCACGAAGCGGCTGGATAGAATGGAATATACCAGTTTAGAGTTCCTATTCACCACACTAAAAGTGAACGCAGGATTTCCCTATACAAATAAACGTAGTTCCAAAATAAATTCATTACAAACTTTGGATTTGGTTAATTCACCTTTGGGACTTGAATAATTGTCCCTTTTTGTGATGGCTTTGCGGGTTTTGATGGCCACCCCAGGATGACAAGAATGAAGTTTTATCGTTGGCTTTCCTTTCACGCTCGACTATTCTTCTTCGGTCTACATTTCGGATTTTTTTCTGCGCGTGACGCGCCTAAGTTGACTATCTCAACTTCCTCCATCGTGACTTTTGTGGATGTTGATTGTGGTATTGATGAGTGAATACACAAATGACTTTCACC
>STRG.61802.1
GCATCAGCATTCATGTGCAAGTGTGCGCGTACGCACTTGTGACGGCGAACCGTGATTTCCCAAAGAGACTGGTTGATCCGGCAGGTTTTATGCACACGGTAAGGCCCGGAGATTGACCGATCTGGAAACATCTGCCCACCAGATTTTCCGCTCATCTTTTCAACCACTCTATGACATTATTTTCAAAGCTGACAATTATTCATCAGATATCTGAGATCGATGTTATTGTAGCTGCTGCGGATGTTATGAATATGGGCCTATCCCTACAGTTAGGGTATCACTGTACTGGACCGATCATACAGAACTCAAACAATACTAATCTTGATGCGGTCCAGGATAGATGAGGCATGAAACGACAAAATGTTCGAACCCTCTCGCTCATAGTGGTCACTTTTACCTATCTATTACTCGGAGCTGCCGTGTTTGACGCGTTGGAATCTGAATTTGAAGGTCAAGAGGACAACCGATTACGAGAACTGGCTAATCAGCTCAGACGAAAGTATAACATGTCCGATGAGGATTTTGATGAAATCACCCAGTTGGGTATACACATGAAACCATACAAAGCTGGAACACAATGGAAATTTGCCGGTGCATTCTACTTTGCCACAACTGTGATCACCACTATCGGTTACGGTCACAGCACACCAAAAACAACGGAAGGCAAAATATTCTGCATGTGCTATGCTGTACCGGGCATACCACTCTGTCTCATCATGTTTCAAAGTATTGGTGAACGAATGAATACCATAATCACGTGGATTTTGCGACAATTAAAAAAACTCCTGTCGTGTAGAGACCGATCAGTTTCACAAACCAATCTAATGCTGGTCAGTTTTACCACGGGTTCAACAGTATTGTCCATCGGAGCGGCTGTTTTCTCGCGTTATGAGGATTGGGGATATTTGGATTCCTTCTACTACTGTTTCATCACTCTGACCACTATCGGGTTTGGTGATTTTGTTGCTCTGCAACGAAATGATTCGTTGGCGAAACGACCGGATTATGTGGCGTTTAGTTTGATTTTTATACTGTTCGGTTTGACAGTGGTTAGCTCGGTGATGAACCTGCTAGTTCTTCGGTTCCTAACCATGAACACTGAGGATGAACGTCGTGATCAGATGGAGGCAGCTGCCCAGGCGCAAGAACTGCGCCGTCTCAGAGGAGATGTGATCTGGGTCGACCAATCAAATGTATCAGACATGGGACCAAAAAAACATAATTGGTCTTCATATCCTCCTCTGCCTCACTCTCCCCAAGCTGAGACACCGCCGTCCCCAAAGTCAGTATACCCGTCTGGCCCATGTGACGATTCTTCATCATTTCTTGGTAATCCTGGTTCCCACGACTTTGAAGCTTATAATTCAAGACTTAAGATACCAGATAGGAGCCTAAGGACCACTTTCAGTTCGTGGCTCACCCCGTCAGGCAGTGCAATTTCCGTGCAAGACAAATCACTCCCAACAGAAAGCTCAAAATCCAATTCCCCAAATGGGGTAACGCACAAAAATCGATACAAAAAACACATCTTCTATCCACGTGACACTCGTGCGTGCTTTGAGAATAATGATGCTCCATACATGTGTCCGATTTCTGCTCAAAATTATTTAACAACAAATAATGTTTGCAAATCTAGCTGTCAGAATGAATACGTAGATGGACGAATTCCCTTCATGACTTTGAATGATCCTCGAGAAAGTGGTGTGAACCGTTTGCCGTCTGTCAGCCCTGTCACCAGATCATCCAACCTGGACGATATGAACCCACTACTGTCAGGAAACATAACCGATGCCGCGCCGATATCTGCTCATTCAGAACTTGGCTATGGTAGACATCCCCATTGTTACGTCCACGGCGAAGTCAGTTGCAATCCACAAAACACGACAGCAGGTAATCAGATTTGCTATGTGGTAATGCATCGACCGAATTTGCTTGACTCCTGGCACGACTCAGTGAGCAGCATTGCTGGTGCTGATTCCGTTGTAGCTGGTGGTCCCGATTGCTGTTGTTGGTGGCATCAGGGTCAAAAACATCCGAAAACTGGACCTGATTTCCTCAACAGCAGCACGATAACCACTGAGAATTCAACGGTCAGCACCAACACAAACACAAGCAGTATACTCGCTGCTGAAGATGCTGGTGCAATGATGACGAACGATAACCATGAAGGTAAAGCATTTCATCATTCGTGTCCTGGTGGTATCGATATCGATATCGATGTCAAACACCACAATAAAGAACGGGGAGTTCTCACTGAAAGTAGCTCAGTTCACGAACCACACGTGCCTAATTCAACTCCAACTCATCCCTTGGGCGAACTATGGTCAGAAACTGCGCTTCCTAGAATTCGACCGCTGTTTATTGCTGCGTCGATGGATAAAGATGAAGTTTCTGTGAACCCAGGAACTGTAAACCACGTGTTCAACTCGGGGACAATTAGTGACCAATATCTGCAGAAAGCTTCACACAGATCGGGGAGAAACACATCGCCGACGCTGGAAACGAGTCGCCCTAATCGTTTATCCATATGATTTTGCCTGTGTCTACATCTCGTTTATTACCCAGAAGAAGTCCGCCAAATTCAGCGCACTGCTTGTCCTAATCAGCTGTTTCTTGAATGCTTCAGTTTATAACTCAAAATCCACACATACAAACGCACTGCAAAACACGTGAACGTCTGTACACACACAAGCACACACATACATAGTTCAAATGTCAAAAATATTTGTGATAAGATGGATGCGTTTCCGTTTGAAACGGTACGCCTTATAAGCGCTGTACAAACCACCGTGTCAAAATCTCTCTTTGTAACCGTTACCATAGAATGTGACTTTCTCCATTTGGTGTGGATTGATCACATTGTATGAATGATCGGAATGGGTGTATAAAAAATTGCAAAGTATGTGATCATGTCTTGTACGAGTTCATATTGTATACTGTTCTCTGACGGTGAGTTTGGCTTGGCTTCAGAAAAGGATGTGAATCCCGAT
>STRG.73610.2
GCTCACTACGATGGTGGTCGCTGTAGACCATGTAAACAAATGTTCGTGACAAGAAAAGTGGTACGGAATTTCTACGCAACATAAGACACATAACCGTGAGGGGGCTGACCAAGAAAATTAACACTTACTTATATTAACTGCACAACAACCAAGGTGCTATGCGGGCTGCAGTACACCAGCACTCGAGATCCACTCACCTCTACCGTACGTGAGTTGGATTTGTTCCATGGTAGTTCAGTCCTTGACTTTCATGAGCCCTTGACCCACATTTTCCGTAGACATTTCGTTGACTTGACTGCCTGAACCTCAAGCGATCCTAAACTTGCTTGCATTTGGCCGACTCTGGTTCACGGAAGGGTCACCGTTCAGGCTTGTGCAGCTTGTGTCATATTTATAGTTGTTTTATAAAGAACTGTATTGAAACTCAAGATTGAACGCTTGGCGTTCCTTGGATTGTGCTACGCGTATCTCAACGACCATAGAAGTTCGTTACAGCTCGAATACATGATTTTGTTTTCGCTTTCATCGAAAGTCCTCCCTAAATTCCCCAGACAAATTCGGTTGATTATGTTGAGAATTCGCCCACGCCTGATCATGATTGTATCCACACGAGTTTACAAGCTTATCAAACATTCTGTTAGCCGCAGTATCGACTAGGACCAGTTCTCATTAACCCCATCAAAATTGGTGCGAAAGCCAAGTAAACAAACTGTGATGTGATGCACCGTCTATCTCGGAGGGTGACCAATCTATGGAACTCGCTGCCAGCCGAAGTGGTGGAAGAGCCCAACGACACGTTGTTCAAGCGACTTCTGGACGTATTTCTAAAGAGGTGGTGGGAGACACATGAGTCTACATCACTGAGCTGTGGTGAGGAGGCTTACACGGGAGAGATACCCTCTGCCTCTATTATGAAGAATGATTAGTTGCCAGAGGTTGTGACGGCGTTGTGGTGTTAGGTGCGGTGTAATGAATTGACCAATGGCGCGACCGTAACCTGACGTGATAGCCCTACCGGAGAAAAGCGGTCATGTGGCAGTGCACCAGTTTTTGCAACCACATTATTCAGATTGACGCCTCATAGCTGCTGTCTCATCACCTTCCTCTGGGATAGGCGGGAAAATAAATGCCCCCATTTCTCGGAAAAATCTCGTTCTTTTGTATGGAGTAGAATGGCATTTGCAGACTTCCAACTAGTGAATAAGATATTCTGTTTGTCGCTTTTTTATCCCACCGCAGCTCAGTCGTTGCAGCTTCGTGTTGCGGGAGCCGTATAGTGTACACCTCTTATCCATCGGCTGCCTTTGTTTACGCCCACTGTGAGTATGTATATAAGTAATAAGAATGGCGCAGTAACGTCTGTTCCTAACACGAGTAGTAAAACGTGTTAGCAGTCACACGACACCCCATGCTGCTAATCGGGAAATGAAATACTTAGGGTAACGAGCTCGATTCGAACATTATCATCACCATTGGCAACCATCTTTTGATTTTCACTCGCACACTTTTAGTTGTTTCCGAAACGTCGAATATGATTAATCAAAATCTATTTGTCTGGATTCTCGTGTGGTTCTTTTCTATTCAAATATATAATTCTCTGATTTCACTCTTAACCTTGCCTCATCCATTGAACTGTAGTAGAAACTTCTGGAAGGTAGTACAAGTACGGTGAATTGCAGTAATGAATTTTTCCTTCCGTTTCAGTTGATCGTGTTAACCTTGCGCAAACAGACGGCGAACCAGAAGAAGTTGGAGAGACTACCAATTGGAAAGACGGTGCAACGACTAAAGAAGACAGCCGTAATGGGTTTATATCTGTACTTTTACATCAGTAACAGTGTGCCACATTTTCAGATACATCTTTGCATTGCTGAGTTCTTTCTTCTTCGCTTGGCTGACTGTTACAAAGGTGTAGTGAGAAGGCTGTTGGCAGTCAGACTTGTGTTCGAATAATGTAACTGTAGGTTCCCGATAATGCACTTACTGAGCATTCAGTTCACGGATCTTTAGTGTTTTCTGTTTTACCAAGGGACATAAATTAGTATCCTAACTTGTTTTCTGGTTACAGCATTTCAGAATTACAAAAGCATACCATAGTCATGTTCAGTTCTTCGGTATGTGATGAGATTATCACCGTCCAAACTGGGCCTTTGGCGAACCGAGTGTGTCTGCATCTTTGGAACTACGAGGCCTACTTCTCAACTGGTGGTTGTTGCGCACACACGTATTCCGATTCCACCAAGCTTTCAGTCATGGCGCCTGCCATAGATCTGCCAGGCTCCATCGACTACGGATTCCATTTTGAGGATTTCGGGTCTGGCGGACAAGACGCCTGCCCATTTTGGGACGGTCAGCTGCAGCTGGAAAGTACTGGGCACAAGATTACAGGTCGGTTGTTCATCATTGGCGCATACTATGTCAACTGGGGTTTGTCGACCATAGTTNGGTTCCCGATAATGCACTTACTGAGCATTCAGTTCACGGATCTTTAGTGTTTTCTGTTTTACCAAGGGACATAAATTAGTATCCTAACTTGTTTTCTGGTTACAGCATTTCAGAATTACAAAAGCATACCATAGTCATGTTCAGTTCTTCGGTATGTGATGAGATTATCACCGTCCAAACTGGGCCTTTGGCGAACCGAGTGTGTCTGCATCTTTGGAACTACGAGGCCTACTTCTCAACTGGTGATTGTTGCGCACACACGTATTCCGATTCCACCAAGCTTTCAGCCTGTATACCCCATGTACGTCAGCATGTGTTTTGCGATAGACGTTCCGGATTGACTATCCCTAGGGCGCTTGCCATAGATCTGCCAGGCTCCATCGACTACGGATTCCATTTTGAGGATTTCGGGTCTGGCGGACAAGACGCCTGCCCATTTTGGGACGGTCAGGTTCATTCTGTTTACCGGTCCAATTTGTCTGTCCCCCTGTCCGAAGCCGTCGACGACTGTTTCCAATGGACTTCTTGTTTCAGTCCACTTATCCGTCGTCTGTGGCGTGAAAATGACATGATTTGTACCTTGCCAAATGGAGCGTGCTCCCCAACATCACAGACGAAAACAGAGGAGACAGAGACTCTAGCTTTCGTCCAGGGTTTAGATGTCCTACGACCGAGCACAGCACTGGCAGATGATGTGGACAATCGCCTGCGTCATCTTCTTGAACGGTGCGATCGTCCTAGTGCTTTCCGGTTGTTCACAGATGCGGAAAGTGGGTTTGTCGGTCTGGATATACCTCTGTTGGACTGGTGGCTTGACGAATTTCCCAAACGCCCAGTGATCACTTTCGCGATCTACAACTCGAACGATGTGCGAAACCAGGATGTGAGGATACAAAGAATAGCGCAAGCACATCAGTTAATTTTGGCTACTCGAATGGAGTCAGCCGACGAAGGTTTGACTCATGCAACTTGGATTCCATTGGATTTATCGTCGATCTCGGATCCGACTCTATCCAACTGTCTAGGTTCCGGTATATTGGCTGCCGGAATTAGTTGTCTAACCACGGCGCTTCAATTGGCTCCCAATAAAGGGGGCCTGTCTCCGGACGACTGGGTTGCCTTAAGCCAAACGGGCAATTCGAGACGTATGCTAACCGCACGGATCGGTTTCGAATACAAAGGCGTGGCGGATGGTAACCTTATGTGGAAAACTCTCAATCCTTATTGGACGGATAAGGCCCAGACTCCGGACGTATCGCGTTGGCGTGAGGCCAGTCTTCGTGGTGTGCAGATGAACCCAGTCGGAGATCGTATCCTGCAGTTCGCAGCTGCTCCGTCCGGTACGCACCGTCCGACCGACCTGTTCGGACAGACCTCATATTCCGACCCGGTGGCCACCTACCCTCGAGTCGAAGTGGGCACACGGGTTTCCCTCTTTCCTCAGTTAGCTGATTTTCCTGTTTGTTTGCACGCAGACTTTGGACCATCTGTGTCCTGTACCCAACCGCCTATGGCTCGTGTAGCCAGTCTCCTAGATGTTCCGAGTGACCAGTCGGCCGAATGGCAACAATTGCGCAACTTGGTCGGTTCGTTTAAACGTGGTCGCACACGACCCCCGTTAGACGGGATTGAGCCAGATCAGTGGGAGGAATTCGTAGAGTCTGGACGACGAAATCTGGTCGATTCCTACCAAAAATGTTGATTTGATTTGCAATCGAAATTTGATTGCCAGTCTCTGTCGCAATTGTGTGTACATGGATGCCCCTTGTTTGGTCTTTTTCGTGCCTTTCCACTGATGATTGAAGCCTTTTTCATTGCTCTTGATAAAAGCTATATTTCACATTCATAAATGAAGAACTCAGTAGGTTCTGTTCTGTTTTCACACGATAACTTAAGACATTTGACATCCTCTGGGAAGTGCTTCTGTTCATCTTTTCGCGCCAATCCAAGATCGTATAAACCAAACCCCGTTAATTTCGAGTCGATTTATTCGGTATTTGATGAACTGTTGTGATCGGTACTTGCACTCGACAGCTAGCACTGTCGCAACGAACGCAGTAAACGCTTCAAACCAAACAAATGAGAACACCGGTTGAGCTGGAACCCAATTCGAAATTGTACTCTGCGCAATCGTCATGTACAAGCATTCGAGGATGTAATAAAACAACACAAAGGAATGTCATTAACAGTCGTCACGTTCGCCACAGCTTAAATGAAGTTCCGGTCTTCGGTAATTCAACCGTTTATGCAGCAATCTTTCAGATCTTCGAACGTGTACTGTTCGATTGGTATCAGCTGCACTGGGATTGTTCTCTTCTGGAATAGACTCCTAAACATCGGAATTAGGACATTCAGAAGTAGCATCAGAAATAGGCATGCTAAAAGCAATTTGGTCTAAATGTCTACGATGTACAGAACCATAATCCAAATCAAGAATCTTACACAATCTTTTACCCATCTGCTTAAGC
>STRG.53019.5
CATGCACCCAATGGAGCGAGCGAAACGTGGACGAGGCAGCATCCTTTGGGCCGAAGGCTGCCCATTTCAGGTGGGTGATAGTTGCCCAATGAAGTGCGATGACTTCTCCCACCGTCTAGAGAAACCCCAAGTACTCCACTCCTATGTCCTACCTCCATCTAGTGGAGGTTTTTAGACCGGTAAACTGCTTCTCTCCGTGTTCATTTGCTGGAGTGTCCTTTCCGGAAGCATAATGGTTCAAACCGGCTCAGGGAAACCATCCCGCATAGTGTTTTGGGCCATGGAGGCACGAAAACCATCACGCTGCGCCAGGGTGCAGTCTCGTCGTGGTGGCCGTCGTTGTCTACTGATTACTATGGCTTCACGAACCTTGGCCTTCCACCAAGGAGGTAGATCTCTACTGCTATCAGATCTCAGAGGTACGAATTCCTTTGTAAGTCGGAGTAATCCCTTCTTGATGGTATACCAGCGTTCTTCTAACGAAGGGTTCGCATGGTTCGGTGTCCACTGTATTCCTTCCGCTGCCCTCTTTAGTTCGTCGAGATTGATTCTGCCATAGCAACGACGTAACGCCTCTTCTGTCGGCGCATTGCTGAGGCTTAGTGTAACCTTTAGAACTTCATGGTCACGTTTGCCCAGCAGCTCTTCCATCTTAAGTTCATTAACGTCCGTTTGGTACCGCGTTATAACTAAATCAAGCAGAGACGAACGTCGCTCCCTCTGCGCCATGTTGCTTGTGTCACATGTTGGGTAAATGCATGCTACTGTAACCACTACGGAAAATTGTGGCCCGTTGATCACCTCGGTGTAGTCTCGTTTATCCAGTCGATTGCTGACGTGTGGAAATCTACTAATACAAATCCTCTTGTGCTAACACAGCTCATAGTATTTGTAGAAGTTCTGAGTCTTCCTCCGCGGTCGCCTGAGGCGCCCTGTAGATGCGTTTTTTAGATGAAGCACACGAAGACGATAGGTAGATTCTATGGATTGTTTCTGATTTAATCCTAATTGTCTTGCGATATCATAGGTAATTTTGAGATAAATTCTTCCCTTCCAATATTCTTTGATAGGTATGATTTGACGATAGCTCACGAATAAATGCATCGCGAATGAGCTGCTTTCGGTGCTGCTCAACACTGACATAATTGAAATTGCAGTCGACAGAAAGCATTTATAGCCTTTGAAGACATTGATCGAGAGATTGGCCATGTTCTTCTCCTGTCGTTAACAGTACGTATTGAACGAAAATATCCTTCTTTGGTCCATCCCAACGAGACTGCACCTTGGCGTGGTGTGATGGCTTGCGGAGAGAAGCAGTTTACCGGTCTAAAAACCTCCACTAGATGGAGGTAGGACATAGGAGTGGAGTACCTGGGGTTTCTCTAGACGGTGGGAGAAGTCATCGCACTTCATTGGGCAACTATCACCCACCTGAAGTGGGCAGCCTTCGGCCCAAAGGATGCTGCCTCGTCCACGTTTCGCTCGCTCCATTGGGTGCATGGGGCTAAGAACTGAATCCGAAAGGCGGATCAATAACAAAGCACCAGCGAAGACAAGACAATGTGTGCAACAATCAGGTCTCACGTGACAGATCAGAAGAAGTTCCTTCACAGGTTTTTCGGTCACGTTCCCGTGCTGGATTAACGCTCCACTACCTTGTGGGTGAGACTTTTGAGTGAAGGGCTCCGGTTAGGGTTCCCAAAGAAAAACCCCTTCTTCAGTAGGGTAGTCGCGAAGTATGATTCACCCAGAAATCTCCAGCGGTCAATCAGGTTTCACTCCTTATCTCTCTGTTTTTCATCCTTTACGTTCCAATTCTAAGTGCGTACGAGTAGCCAAAATGAGCCGTGACTGTGAACTTGTAACTATCGGGAAGAGTAGCAAATTGTAGACGGAGGAAGAAAAAGAATCCATTCTCTGACTTAAGCATCCTCTTCCACCTTCAACATCCGCACACTTTGCCGAACGGGGCAACAGGCTACCCTAGCTAGGACTCTTGAGACCTTCGACATAGACGTGTGTTGTGTCTCCGAAACATACAGGACCCGATTTCGATGTTAATACTGCGCTCCCCAGATGCAAGCTCGGCTTCTCGTTTCAATCTTCGCGTGTTGGGTGACGCGATGCCTAGTGCTCTTGGTTAGGCTGGCGTTGGCATCGCTCTGAGCGTGAAGGTTGAGCGTGCACTGCTTGACTGGATCCCAGTCAGCAGCCGTCTGTGTGCAGTTCGGTTGAATGGTTCTGTGCATGTCAACAGCACTAGACTGAAGCGCCAATGCCTGTTTGTCGTTTCTGTGTATGCCCCAACTGACTGTAGCTGTCCTGAGGCTATTGACTTATTCTATCAGGATTTGTCTCAACTACTCCGTAGCGTGCGCTCTACGGACATCATGGTTGTTGCTGGTGATTTCAATGCTCAATTCGGAAGCCTAGACGAGACGGAAGCCAATATTGCGTTCCAGCCGATTGAACTGATAACGGTGATCGACTCATTCAACTATTTTCCGACCATGGACTATTCCTAGCGAGTACAAATTTCTCGCACAAAAAGCGATACCGGCCAACCTGGCGTCCTCCCGCGCCTTCGCAGCGTTGGACTCAGATCGACCATATCACTGTCGTTTACCGCTGGCGCAGATCAGTTCAAGACTGTCGATCATCTTGGTCCACGTTTGTAGACACTGATCACGCTCTTGTCCGCGCGCTTCAGTCTGCGTCTCGTTGGTGGCCGAGACTACGCCAAAGCGAATTGTCCGCCGCTGCTGCTACTGGACGATAACCAACGATCTGCTTCCCAAGCAGAATTATGCACCAGGTTATCGATGCAGCCAAATGTCCAGGATCCAGAAGAGCGATGGGCAGAGATCAAACAGGCTCTACGTACGGCTGCTGATGCTACCCAAGGTCCAAAAGCTGGACGCACACAGAAACGATGGATATCTGCATCCTTAGTTGCACTGTTAGATGTGCTCAGGACGATTCCTCTAGATTCCAGATACAATGAGACGCGGAGATGCCTTAAACGCCAACTGATTCGGAGCCTGAGAAATGATCGTGAGCAGTGGTGGATTGCGTCGTGTAGGGAGATGGAAAAAGCTGCAGCGATTGGCAACAGACGCAACCTTTTTCGTCTGATTAGATAAACTGATCCACTTTAGTCAGGCGTTAGCGAAATGATCAAAGAGGCGAACGGCTCACTGATTAAAGCTCAGGGGCGTCGTTTATTTCGCTGGGCGGAGCATTTCGAGAAGCAGTTTAGTTGGCCTCTATCCTCTTCAGATTTGATCACTAGCGCAATGGGTACACAACTCTTGTTCTAGATACCAGTCCTCCGTCAGAATTGGAGGTTCTTCGTGGGATATTCAATCTTAGACGACACAAAGCTTCCGGACCGGATGGGTTGCCTGCGTCTATTTTCACAGATGGTGGCCCAGCACTTTTAGCAGAGTTGACAAAACTCCTCGGTTTCATATGGGATAGGTAACAAGTTCCAAAGAGTTGGTGTGAATCGGTGATCGAACCGATTTATAAGAAAGGCGACAGGTCCTCCTGTGAAAACCGCAGGGGAATAAGCCTGGTTAGCATCTCATCCAAACTGCTCTCTGGCATTATTCTCCATCGCTTATCTAACGCTCGCGAACAGTGCTTGAGCGAGAATCAAGCTGGGTTTAGACTTGTTCGAGATTGGATTGATCACATCTTCACTGTTCGACAAATTTTAGAACATAGGCACGCCTTCCGCAGGCCCACTATCCCCGTTTTTCTTGCTGTTAAAGCGGCCTCAGACTCAGCCAACCGCACAGTTCTGCGGCGCTACCTTTTGTTGAAGGTTGTACCAGAGAAATTCATTTCCATCGTAAAATCCCTTTACATTAATAACCGAAGCCGAGTTCAGGCTTACGGTAATTTTTCACCCGAGTTCACCACGAAAAGTGGTGTACGTCAGGGTTGTCCCCTTTCTCATTTTCTCTTTAACTTTGTTATTTATGCGGTCCTAGAGACCGCACTTTTATCAGGTGAGGATAGCGGCATTGAATCTTTCCCGGGTGGAAAGGTATCAGACCTTGAGTATGCGGACGACATAGTTCTTCTAAATGAAGATCCAGATAAGTTGCAAGCTTTTCTAGACAGCTTGAATAACTGCTTAGCAATGTTTGGTATGTATTTTGCACCTTCAAAGTGCAAGGTGCTGATGCAGGACTGGTTTGGTCCAACGCCTAAGCTTTCAGTGTTTGGGGAAACTATAAACGTGGTATAAAAGTTCTGTTATATGGGAAGTTGCATCTCACCCGGAGGTCGGATATTGGATGAATTGTCTCTGTGATTAAAGAAGGCTCGTTTGGCATTTGCCAACCTGAGTCATCTGTGGTGTCGACATGACATCTATTTATCTATTACGGGTCAAGTGTACGCTGCAGCAGTCAGGCCCGTGCTTCTGTATGGCTCGGAGACATGGCCACTAAGGGTGGAAAACATACGAAGATTGTCGGTATTTGAACACTGATGTCGTCTTAGTGTTGCTCGAATTTGTTGGGAACACCGGGTGAGCAATGCTGAGGTTGAGCAGAAAGTCTTAGGTTCAAGGATCAAAGCGTAAGATGAAACACTGAAGCTCACCAGACATGTGTTACGCACGTCTCCTGACAGGATTCTTCGGCGTGCTATGTTTGCTTAGGCGGGTGATGGTTGGAAGATGAGTAAGGGTGGTCAGTCCATAACGTAGAATACAGGTATGAAAAGCTTAACTAGTGGACTTGACCATGTGGGGCGTGTTAGACTTCTTGGGTGGGATGCAAGAGACCATCCCACTCAATGGTTGGACATGATTGGGGATATGGTTGATGCCGCGATCAGTGGGGATCTTGCATTCACAGACTTTCTTCATCGACTTGATTCCAATAATGTAACTCTCCTCTTGCTCCTTTCATACTCTTTTCTCCTTCATTATTTCCTTTTGAGATTTCCGCTAGGAGATAGCGACCGAAGCCACCGCTCCCAGTGCATGGTTAATGGGAACTGAATTGGACTGATCCTTTTTTGGCTGTATGCATGAATTTTCCGGAGTATTTATAGCTTGGTCATAGTCCTCTCAATCCGAAAAGTGTTTGTAGTTAGATGGAGCAACACAGGTAGGCAGAGTGGCGAGTTTGTCATCGTGGAGTAAATCAACAGCAGAGAGAAAGTTATCGAGGGTTTTCCTCCCATTGATCCAGTAGTCTGATGCGTCTGGTAGGTGAGGGTCACCACCGAAGCGATCAGGTTGAAGCGTGCGCTCCATATCCAAACCGATCAAATTGTGATGAACGCTTGCACACAAGCACGCTTAGGCGAGATGAATAAAGAAGTCAAAATGGCCATTTATAGGCGTCAATCACTTTGGAATTTGGTCTTACGGCTGAAATGGAATCAAAGAACTGTTATCAAAAATGTGAATGAAACACGGAATGAAACGAAGAGGTGTCACACCGCTCAGTCAGGTCTTCCACGATCGTTTGTGAGTAAGAAATCGGCACTGGACCGAATATTCTGTCACATCAACCAGGACTGTAATGCCTAATGATTCCAGGTTCCAGCGTGCGTTTTCATTGCTTTTGGACTCCAACTTAAAGCTGAATTTTTTGCTACCAAATGGTCTGATGCTGTCATTAGAGCTGGATTCCGATCGGACGTTGTTGGAGGCCAAGCAGGAACTTTGGCATGCGGCGGCCAACGAGCCCCTATTTGATGTACTGCAGCCCAGTAGTCGTTATATCTTTTGTGGCATCAATCGCGAGACGGCAGACGAGGAGGACTACTACGACCAGTCCCTACGATTACGAGAGTTGCCTCTTCTTTTACCCTATTTACGAGTGGTTGAGGCGGCCAAAGATAGTGCGTTACTTGAAATCAATAAACTGAATGCAACGATTGCTAGCTGCATCGGAATCTCCCACGCGGATGTTGTGCGGGCTGGTCAGCTAAATCCCGAAATCGGATGGTCCAGAACACGATTACAGCGACTTGCCGAAGAACACTACAAGGCCCTCCATAGCACTGGTACACTGGGGTTGGCGCGTTATCTGACAGCCGCCCCTCGGCGGGCCATAAGCAAGTCATTGAAAGATCAGCTAAGCACTCTTTCTACGCTAGAAGTTACTGCCTGGATGTTTGACGGAGACGAACCGTCATCTCAGGAACGACCCATTGCAGCCTCTGTAGATTTGAACGCGACAGTGCTAGACGTGCTGACTGAATTGCTAAACATTCAGACGGAATTAGCCCGAACAAGCTATGCAATGGCTATTCGTGATCTAGGCGTCACCATTCAAGCTCCAAACCCTCTTGATTACGCATTGAAAGTGTGTTGTTCCCAGGCTTATCTTTTCGATTTGGATGTTCCAGTGATCGCCTACGAATACATTCAGGAATGCATTGAACAAGGTCATACTCCTTGTCTGAGTCCGGTATTACGCAGAGATGTATGTGAAACTTTGGCTTGTCCTCTATCGGATTCAAACGGTTTGCTGGCCTCCACTCCAGAATGCATGCACGGGATCAAAGCGGACCAACTCCCAAGTGTAACAACGCCTAGTGTGCGCAAGCCTTTTCGTCTGTTGGGATCGTCCGACCTTTCTTTTAAGTCAAACCCGTCTACTGAATCAGACATATATGGACCTGTTGAGCAGCTAGTTCGTGAATCCGATGACACAGCCGTCACGTGCGATCGTGAGTGGCCTGATACAACACCGGCTACTGCCTATAGTTCCAACTCATCAGAAAACCTATCTGGCGGATCCATTTCCCAGTCGAAACGTGCCAAACCACCCGTATTCTCGCTTTGGGAATTGAACGGCTATTTAAGTGTAAAAGTTTGTTCAGGACAGTTCTTATCCGAAACACTCTCTTTGACTAGTTCAGGCCAGTCACAATCGCTGTTGAGTAGCTCACCCTCCTTGAATCGGATAAATGCTCCAAACCAAGGCAACTCCGCCGGGAATTCAATGCAAGGTTCTCCCGCTGCAGCCACATTCAACAGTGCGTTTCAGAGCGAATACGTTGTCCGCGTCGGTTTATTCCATGGTACTCAGTCACTTATTGAATATCGCACCACAGGTGGTCGATCTGGACCATATTTCTCCTGGAACGAATGGCTTTATTTTCACATGCAGTTAGCTGATATCCCACCCGCCGCTCGTCTTTGTGTGGCGCTGGTCAAGTTCGAGCGCTCAACAGAAAAACGCTCAACGAAAGTGTATGAGTACCCGGTTGGTTGGGCCAATTTGAACTTCTTCGACCCGCTGGGTTATATGATATCCGGTGATATCACATTGCGCCTGTGGCCGGCTTCACTGCTTCAATCCACCGAGGAACGATTCAACCGAATGCATCCTTCCGGTACTGTGCTGGAGAACCCAAACCCGGACTTTTCGCTCCAGATAATGATCCACAGCCCGGTACGAGGCCTCATTCGACGTCCAAGTTTGCGTGCCTATTTAGATGCGTTTCGAGGGCTGACCGGTTCACTCAATCATAATTCAATGTCTCGTCCATCCGTTGCTTCGCTTCCCGCCGGCCGGGCCCGTGTTGTTTCTCCGACTAGTGCGACTTTCACGAATCCAGTCTTTGGCACCGGGGACGTGGAAGAAGAGGATATAGATGAATTCGTTTTGGTTGAAATGCCACCGGGTAACGCAGCACCGAACGAATTTGATGTGGCTGAGTACGAGCCTGTTCTGCGTGAGCTGGCCACTCGAGACCCGTTGTATGAGTTGTCCGAGCAGGAAAAAGGAGCTCTCTGGCGGGGACGATACTACTGTCGGGATAATTTACCAATGTTGTTGCCCTGGCTGGTCCAATCGATGTGTTGGTATCGTCGAGCCTCTGTGTGCGAGTTTTACGCTCTGCTGGAAAGCTGGCCTCGTCCATTGCACATTAGCGTCGCATTACAACTGTTGGGCGCCATGGGTTTAAATTCCAGTGGCGCTTCGGAAACTGGTGCAGTGCTGGGTGCTGCGGCAGCTGTTACGGGTAGTGGTCGCGGCGGAGCCAGTGGAGTAGCTGATCTACATGTACGAGAGCTGGCTGTCCGAAGTCTATATGTTTTGGACGACTCGGAGCTGAGTGATTACTTGTTACAGTTGGTCCAGGCCCTGAAAGCGGAAGCCTATCTGGACAACTCACTTTCGCGGTTCATTCTATATCGTGCTCTCCGAAATCCCGTTCAAATCGGCCTGCGATTCTTTTGGCACCTGAGATCGGAAATCCATCTTCCAGACATCCGGTTACGCTTTGGCCTTCTACTGGAAGCTTTCTGTCGCGGTTGTGGCCCCTTACTCATTTTTTTGGGACGCCAGGTAACCACATTGAATCGTCTGGAGACAATCAGCGCCCGAGTTAAAGAGTTAACCAGCGAGGAGGAGCAACGGAGCCGCTTTCGGGACGAGGTTTCACGACCTGAAGCCAAAAGAGATCTACAATGGGTTCCATCTCCGTTATGTCTAAACGAACGCCTGGGCAAGTTATTGGTGCCCAAGTGCGATGTGAAGCGATCGAAGAAGCGACCGTTATGGTTAGTATGGACTAATTCGGATCGATTGGCAGTTCATCATCATCAAAATTACCAGCTGATTTTCAAGCACGGAGATGATCTACGTCAAGATATGCTAACCCTCAATTTACTTCGAGTCATGGATCGGATATGGAAAGAAGAAGGATTGGATATGTGTTTGGTACCGTATGCTTGTCTCGCCACGGGGCCAGACATGGGTCTAATCGAAGCTGTTCGAAATGCGCGCACAGTGATGTCCATTCAAAACGATCGGCTTCGGGCTGCCCTTCAGATTGATTCAACTCAGCTTTATCGTTGGCTCACTCAGGAGCAGTATGCCGGTCGTGATGGTCTATCTCAGAATGGAACCACTTACGAGCAGACTATACAAAACTTCACTCGATCTTGTGCTGGCTATTGTGTGGCCACATTTGTTTTGGGCATCAGGGATCGACATCCGGATAATATCATGGTCGATACCAGTGGTCGGTTGTTTCATATTGATTTCGGTCACATACTGGACAACAGGAAAAAGAAATTCGGCATCACTCGAGAACGAGTGCCGTTCGTCCTAACCAAAGATTTCATCACAGTTATTGCTCGGGGCAATCCGGACGTGGTTCTTGGTGCCCCGGTTACTGCGACTGGTGGTGGATCGAGTAATGTGCAGTTTCAGAAGTTTGCTCGCCTCTGTGAAAGGGCTTATGTGATGCTGCGCAAGCATTCTAATTTATTGCTCACTTTATTTGCCATGATGCTACCTTCAGGTTTGCCGGAACTAACGTCGGTTTGTGATTTGGATTATGTGCGCAGAACATTGGCCGTCGATATGAGCGATCAAGAGGCCTTGAATTATTTTCACTCCAAGTTCAACGAGGCTTACTATGGGGCCTGGACCACCAAAATTGATTGGTTTTCACATTGGGTCAACACGTGATCCGAATTCGATTCAATGTGCCCACCCACCGCTGCCCTCTTATACATCCGTTAGATCTACCGGAGTGTCCCATTGGACAACAGACACTATAATCACTCTACGGCCTATAGTTTTAATTACCAGATCGCTAATAATTTTTCTATTTCTTATTCGTATTTCCTCACTGCTTGGTTGGATTGTCACTAGTCGTCATCGACCATTCGTCAGGATCAACCATTTATTATTTTGTTGATGAGCTGAATTTCGATCACTGTACTGTAAAATATGTACATTGCTTGGGCGGTCAAATGTAAGGTCTTGACAGTTAAATAACTGTATACTTCTTTAGCGAAACATGCAATAACACTTCGCATCCTTTGATATCTTGTGTGTAGGCTCCCTATGCCTCAGGAGGAGGAGTGTGGCGTGTGTATGGTTGTGTGTGTGTGTATGGTGTGGTGTGGAAACGGTTACAGCGGACTCTGTGTATATAATCTGGTAATTGGTGGGGCACCTACCCAGTGCCTCAAAGACTTTTTCGTGACAAATGAAGTGTTGATACCACATACCATCATTCTACAATAACTCTGAATGTATTAATGATGTTATCCCC
>STRG.57414.1
ATCGAACAAAGCCCGTAGATTTGCTTTTGTTTTCACCGGAATACAGATGCGCATACGGCCCTTATCAAATTAAGAACTACGTAGTATGTAACTTATAATTACCGTTATCTGAACAACAGCCTGTAAACATTGTAAAGACCAATTCTGTCTGAATGGGCGCATCTCAGACAAAATTGTCACCTAAAAATGCTCGTAATTTGCACAAATTACGCAGACATGATTACCGTGTGGCATCGACTAAGAGTAGACGATTTGGAGATTTGGAAGCGTTTCCTTCAGCGGAGGAATCGGAATACTACTTCGGTAGTCTATCCGCTAGTGGTCCTATTCCCATCCAGTGTGGTTCGTTTGGACGCAATAACATGGAATCATCCATAAAACCAGCAGCTAAAACCAAAACACAGTCAGTAAACGAAACGACAAATGAACCGCAAAAGCGAACGACACGAACAAACCCGAATTGCACAACCAATGTACAAAGCACTCCCAAACCGGTAACTCGGCACCATTCCGCAATACTCGCAAAATCACCGAATAAAACAACACCTGTAGGATCTAAAACCGATGGACAACATCCACCAAAATATCCGGCTTCTCCGGTTTCATCGCAACGGAAATCACGCTCGAATGGCCAAACTGCGGATGCACTTGAAGGATGTCACAAGGATGATAGTGCATTTGCTAGTTCGATTTACGCGTTGACAGATTCATCGCGTATAACGGGTAACAAAGCTGGAGAATCAGTTACACGTTCGGCCACATTTCTTGGTCAGACTGAAAGCAGGAAGTTGGTTGCAAAAAGTCGTGATGATTTATCAAATTATTCGCAGGATTTACCCACCGGTGATACACAAGAAGATACCAATCTTAGATCATCTCCGAAGGAAAATAAATCTATCCGGCGTGAATTAACCTCTCGATTATCCGACAAACCACCCACACCTCCACCGAAAACAAATATAACGAAATCGTCCACTGCGGTTATGCAAAATTCGAACTTGGTGGCTCAGTCGCATTATGCAAACAGTAAGGTTGTAAGTCCCACTCAAACCAAACAGACTTATCAGGCACCAGTAATGAAACAAAACGGATCATCTGTTCGATGCAATTCCGCGGCCCGATCACCTACGATGAAGGATTACGTAATTTCCACTCCACAGTCCTATTCAGTTCCCAGTTCACCGGCAAAAACGAGACGTTCTGGATCTCAGAAATCCAATACGGAGGTGGAGCGACGGGAGAAACCAGCCTGTCTGTCCCGAATCGAGTATACTTTCTATATCAACGACACCGATGCGTATCAGCGACCCTTCTACGACCGACGAGTGGAGGCTATTGCACGGGCTAGTCAGTGCAACATTTGTCTGCATAAACCACCTCCTGGGCAAAAACCAATTTACTATAAAGGAAATCGTGTGCTCCCCGTGACTATATCAGCTCGCACAATGGTTACCTTGAAGCGTTGCATGGCTCGCCTAGATATGCAGTATCCATATTTTAATGTAAAAGCCTTTTGTCCACCGGATATGTACTAATCACTCCTTGATTAGATCTAATCGGACAAAGCTGTGCGCACGTTTATCTGATTGTGCAGAAGTTGATCCGTGAGAAACGAAATCATAATAACTGACATTTGTGCAACCGGTTTTTGATGTGACCTTGTCTTTTTTCCAAAATCGACGTGATTTTCTTACCACGAAACCGAGCGGTCAAAAGAATATGAAAAGGAGACCACATTTTGTTCCAGCTATAAAATGAAAGGTAACCGGCAAATGGTTGAATTAAACATGCCGTTATGAGTGGATTGAAAAATGGGTGTAAATGCGAACATTGGAATAAAGAAATCATTCACTACGGTATATCACTGTTTCCGTTCGTTTTCACCGTAAATTTAACCGCTGACTTTGAAAAAGTTGCTGTTACTCTACGAAACATACTTAAAAGGGAGCTATTGCAATGAGAGCCATGTAAGGATGCTATCATCTTGCAGTCGATGGAACGAGTGAATAAAATGCGTCCCTGGTTGAGGCGTGACACCGAATGAGTGGGCCATATGAACCAGATCTACGAAGCTCGACATGTTCTGCTTAACGGGGCATGTCTTTCGTTGTTCACATTCTGTTCCTAAGTCACGAATTGACTACCTCTGATGAACACCAACCTAAGTGCTAAGCGATAGAATCTAAAACACATGCACAAAATTCCACTTAGCTCTACTCTTTGAGATACAGTTGTTGGTGGAGTGATATACGCCAATCAAAAAATAGCTCATATATTTCCTTGTGATGTGTTCTCTAGTATTATAGCGCCATGAATAAGTCAATCAAAACATTTCGTTGAATCATTCCTTGTATTTATGAGCTACTTAGGGTAACTGAACAGTAGACCAGGCGATTCAATTGCAGACAAGTACTATTCGGGCAGTGTGAATGGTTATATTCGGTAGAAGAAAACAAAAACGCTTTCTGTTTGTTTTGTGACATTATGTCTAATTACCGAGTAAATCTGAATTATCAAATTAAAAAACATACCTATCGTATTTATTACCTCTCTGGTCATGGCTGGGGTTTGTGTCAGACCGACACAACCCTAAGTGATCTTTTGAAAGTGAAAAGGCGCAAACAGCATTATTATAGTTCAGTGGGGCTACACACAAAGTTACAATGCCGAGAGCAAAAACATGTTACATAGTGCCACAGTAAAGTGGTGCATCTTTAACGGCAACACTGGATCTAGGGCCACTACCCTATTACTGTACTCATTGATCCTTTTTTATTGCTCTTTCGGGTCTGAACTCACTCTGTCGCCGTTCGTGTTTATGACTGTTGATATCCCAGTATTCTTCCTGTCCCTTTGATTCATAACCTGGGACTGTCCTCAGGATGACTGTGGACTTTTGCCGAATATACATTTCTGCTCGGTCTCCATCTCCTTGGTGTGCTTGTGCGTGAAGTGGATGGCTTGTTGGACGTCGGCCCAGTATTTGTTTATTAAATAATAGGACCGAGTCTACCTCGGGTTCATTTTTGACCGATCGTCATCTCGCCCATTCGCCCAGATCCGCCTTGTCCACTACACTTTGACAATATGACAAGTAGACCACAAACGTGGAAGTCAAAAACAAAAGACGCTCATTCCCCAATACCGTTTTCATACAACACGAATGATCTTAATTTACGGCACAACAGCGGAACCGTGTTTATTTGTTCCTTGCCTCGGATGGCCCCCGTACACAATCCTCAATTTGTCACTTCTATGGCACTAACCACTCTAGTGCCGGTCGGAACCCTTTAACATGACCCGAAAAACACCATATTTAAAGCGCAAAACGAAACATCCAAAACCAACCACACACATGTCCAGTCGTGCTGCATCCTTAACGGATCGATCCGACTTATAAGGCGCCAGCTAACATGAT
>STRG.55329.2
GTTTTAATCCCTCAAAAGTGGACCTTGTGCCGTCTGCTCTTCTGCCGAGAGTTCGGAGGATGGGACGTATGGTTTCCTGGGCGGTCTTTGCAGCTTTCTTTTGCGCAGTCGCAGTCATTTATGCCCAAGGTTTCACTGATATCACATTGGAAGGCTGTGGAACAGTGAAAGGTTGCTTAGGTCCTGCTATTTGCACGGATTCGTCGTGCGCTTTTTTTGCTACTTGGAAGCTCGTTATCCACAACTCCGAGAATTATGTCGAATTTGAGCTCAAAGGACACATGAGAAAACCGGGAGGTTTCATCAGCCTTGGTTTCTCGAAGGACCGTAAGGTGGCGAAGCTGCAAGGTAGAAACCCAAACCGCGGCGCATAAGTTCGAGGGCGATGACGGTGTCGTCGGTTGTTACTACAATGCCCTGTCGGGTGTTGTGAGCGTTCGCGCTGCCTATAACACAGAGGACGGTCGGTCCTCAGTCTTTTACAACGGTCCAGATAAGGATCTGATCCTCGAAGAGGGTGAAAATCTTGGTGGCAAATACAATGAACTGGACAACACTCTTCAGTGTCGTTTTCAGCGTCGAGTCAAGCCACTGGATATGGTTCATCAGTTGATGGATTTGACTGTGCCAAACGCGTACTATCTAATTGTCACTCGTGGAAATAATGTATTGGGCGGCGGTTTCGGTCGTCCATTCGCCGGCGGTGAATCAATGTCTGAGCAAAGTGTGGTATTGACTTCTCCTGTATACGGCAGCATGACCGGAATCAGTGCACACGGTTCACCGCTCATGAAAACTCACGGTTGCCTCATGGTTCTGGCTTGGGTACTCTGTGCAAGTGTTGGCGTTATATTGGCTCGTTATTACAAAGACATGTGGCCCAATTCCGGTCTGCTTGGACAACACGTGTGGTTCCAAGCGCATCGCATCCTTCAAGCGTGTTGTGTTCTGTTGACATGCGTTGCAATCATCTTGGCTTTTATTTACTGTGAAGGCTACTCAAAGGCGTCAGCCAGTCCATACTACGTTCATCCAATACTTGGATTGATTGTATTCTGTCTTGCTCTGATCAATCCCCTGATCACTTTTTGTCGTTGTGATGTGAGCAATCCAAATCGACCCTGGTTCAATTGGATCCATTTCTTTGTTGGAACTTTCGCTCATGTCCTATCCGTGCCCACCTTAATGCTGGGTTTCCGTATGCCGGCGGCCGGTTATCAGCTCCAATATTTAAATTATCCACTGTGGATTTTAATTTTCTTCGTGATTTTCCAGTTCTCTATTGAGCTGATTCTGGAGTTGCACGGTTGTATGTATTATCGTCGCAATAAAAATAAACGACGTGATTTTGAAAATCAAGTACAAAACTATCACGCCGCTATACGCCTGGGCGGTGGACCAAAATCCAGACCGCTGGAACCCGAACCATCTGGACGAATGTTCAAGTATTTCATCATTGGTTTACACGCTACCGTGTGTGCCATTGTCGCTGTCATCCTTGTAATCATCATCGCAGTGAATTGATCTCACGACGAAACGAGTCACATCCGCTCCGCTTTTGTCTCTCGCTCGCTCGCGCGCGCGCCCGCATGTGTGTACGCACCCAACCGACTAGGTCTGGAAGCGTCAGAAAAAAAAATAATGTTACGAACTTTCAGCACGTCTTCATCGCCACACTTGCTGTTATTACCCTCCTCCCTACTGGCTAACTAATCACGTTTATCCCATGTAAAATTGTATTCGAAAACTTGTCTTCCTTCTCTGCCTTATACACACACTTGTATTTTCCCACTGTTCTTCGCGGATCCTAATCGTGTTCACATACCTGCCATATTGGTGTCCTCTTCATGGTATATTTATTCATCGTACTAAAGTTACGCACATACACACCTCCCGTGTATCCTATCAGATCTCGTGAAGCAAACCTGTCGCGTTTTAGGATTTTTTTTGTTCTTCACACATGTGCCTTCTCAAATCTCATACGTGCATGCTGGCCAATGATAATTTATGTTTAATTTAACTATGACTTTTTATCGTATTGTATCGACCTCCCCCCCCGTCTTCTCATGATGCTTTTGCTTTTCACTTGTTTTTCTCTCGGTCACGTTCGATCGTAGTCGGTCGTCGACAGTCCGGATTTATTTTATTCCACAGCTGATGATCATTTCACGTAACTTGTCTACTTTACGCGTACTCTGCAAGTGCGTGTCTGAATTTATATGCTTGGCTGTATTGCGATAAGTTGTGTCCAATAGTCTGATTGAAGTTGTTTTGTTTTCTGTACTCCATAGATGACTGATCCCTACCGGTCGATATTTAATTCCAGCAGTGTCGATCATGAGTCCAAGCCATTCACCCGAATCTGCAGTTCAGTTGACCGATTGTTGTTGTTCTCTCCTTATGATGCTGACCAGAGAAGGTAGTATATATTATGATGCAATACTGTATCATTTACAATGATTACATAGTGTGGAC
>STRG.56240.1
TCGGATAAACGTAGATGCACTTTCTTCTCACAAAACTTTTGGAACAAAATGCGTACACTTGAAAAAGCAGTAGATAATTGGTGCTCCTGCACTAATTTCATTGATTAAATGCATAAATCTGTAAAGGGATCTGCGGTGATCAGACAGTCGTCATGGTGTGTTTTCAACTCCTCTGTCCGTGGTTGAAATCTTGCTTCCGTCGACGGTCACTTTCCTCAGTTGTCAGCCTCTAGTTGGCAGCAATCATCTTCCCGAAATGACGTACTATTGCGTAATAAATTCTTACACTATAAAGGGAAGTAAATAAAAATTAGAAGATAAAAGGAGCTCAATGATTTCAGACCCACAAGAAGGTGACAACTAGCGTTTTGTCAAAACTCACAATTACCATGCCAATTTGTGCGACAATAAAAATAAGTTCATGGTGAGGGACGATGCACAATTACACACATTAAATGTTCCAACAACTACAGTTGGCGACAGCTAAGGCGGTTGTAACCAGGCTTAACAGGGGAAAGCTTTGTTTTCCAATTCGATTTGTGAAGACACCTCTGTTTACATCTAACCCCGAATCTGCTGTTTCAGCAAAATGGCCGTGGAAGATGCGCGTCTGGTCAACTTGAATATCTTTGAGATTATCTGAAAAAATATCTGAATGCGAATGTCGGCTTTTCTTTGAAAGTTCCCACTGCTCGCTCGAGTGTCAAAGCTGAGGCGACAGGAATGTGCTGTACCCCCGCGATTAATCACGATTGCCTGAACATCATTTGCGAGTCAATTTTTCAACCAATCTTTCTAACTTGTGTGTCGGGGCAAGCTTTTGTGTTCTTGCTTGTACACGTTTATGCCTTTGTTCTTGCGCCAGAGTTGGCGGTTACGTGGTTGGGTGGTTGGAGAGATTGTAGGTAAAGGGGTGTAGATTCTCTGACAACTTCACACACAAACGCATACACACTAATCGGAAACTCATTCTCGCTGAATTCCTATTGGTGCAAGATGGGGAGCAACGACAATGGCATACAAAATCTGTAGATGAATTTCTTCTGTCGAATACAACTTTCACATAAACGGGGGTGACAAAGATAGCTGTTCCTTTTCGTTTCACGAATTTATTGTGCTTTTTTCTGCTTGCTTGCACGTCTTTTTTCATTTACATGCATCACATCTCACCTTAAAAACCTGTGACAACGGATATTGGTGACATCTAACCGGCAATACGAGACGTGCAATTTGTCCACTGTTACACGACTAAAGCTACGTGGAAATACAAATGCACTGGAATACACACATTCGAGAACAGTAACCACATTCTTTCCTGGCCGTTTGCCGTGCTAAGTTCTCGTTTCATCCCGTACTGAAACTTCGTCCCTTACGGTCCTTCAAGCGGCAGACTTCTGCACAACTGTTACCGGGTCCTGGTAACTGTCACGGATTCCGGTTGTCTCCCAAGGATTGGTGTACACGAAGCATAATGATGACGAAGCTGATTGTGTGAAAATCACCCCTCACAACCATAACAATTTTGTTACTATTACAAGCTCTGCCATCGCTTCTGCATTAGTCTTGACATCTGCTCCCGGTCGTTCCAGCTGTCGATTCTCGCAGTTGACCGCGGTTTATTTTGAACGATTACTAGTTCAGTTAATCATCATACAATATCTACTCCCTATTCAGATATTCATGAAGCACCCTACGGTTATCCATACATGATTGTGCAAACACCGTCACTCCTTTCAGTCTGTTTCTACCCGTGAGCTTATCCCTGATTGTATGCGCATAACTTCGTGTGTAAACCAGGGAGTTGACGCCCATTGTATCAGCAAACTCATTTATACACGTGAATCTTGTCGAAAAGAAACCAAACTCGTGGATTAAGCACGGCAGATCGTTTATCCAGGAACTACACTATCACTACGTGTGTGCGTGTGTGTGTGAGTATGAATGAGTGTGCTCATGCAGCACGTTATGCCCGCTACTGGAATATCTAAATAGACTGGATTAGAGCAATGTATGCGATAAGTTCCTTTCTATTTGGACTCTACCCAATATGTGTTCTTCTCTTTGTACTTACCCCAAGCACAACTGGTGTAACCGGAGCCTTTGGAAATATTGGTTATTGGTGGAATCTAGGATTACTGTCCTGGGGCACCATTCATCAAACCCCGGCCTACTTACTCGCGCCAAAACCACTCTGTCTACGTGTTCAGGGCTTGACCCATTCCCAAGCTCGTCTGTGTCAGCGTTATTTCGATCACATGCCAGTGATCAGTATTGGAGCCAAATTGGGCATTCATGAGTGTCAAAATCAGTTCAGATTTCGACATTGGAATTGCACGTCAGACAGTGAATCGTCCGCTTTTGGGCCTGTAACTCTGACAGGCAGTCGTGAAGCCGGTTTTGCCCACGCGATTTCCGCGGCTGGTGTGGTTCATGCTCTGGCTCGAAGTTGTAAACAAGCTAGGCTTTATTCGTGCGGATGTAGTAAAGCAGACCGACCAGAGCAACTCCATCGAGACTGGATTTGGGGCGGTTGTGGAGATAATATTGCGTACGCGTATCGATTTGCCAAGGCGTTTATCGATGTGCGAGAGAAGGAAAAAAGCTATCCACGACATTCGGCTGAATTGGCTCGAATGCTCATGAATCTGCACAACAATCGTGCCGGTCGGCTGGCCGTATATAAGATGGCATCTGTGGCATGCAAGTGTCACGGTGTGTCCGGCTCCTGCAGCCTGCGCACTTGTTGGACACAACTCTCACCGTTTCCACAAATTGGACGTTATTTGCGTCAGAGCTATGATCAGGCAATCAAGGTAAAATTCAATCGACGGGGAACAAAACTGCGCCGAGTCAGCCGGGAAACTGATCGAATAACACCGGAACATTTGGCCTATCTGGACGAATCACCAGACTATTGTCAGCATGATCCGGTGCTTCAAATCCCTGGCACACATGGCCGTGAGTGTCTACCGAATTCGACGGAAGAAGCCAATTGCGTCCACTTGTGCTGTAACCGCGGTTCTCGCGTTTTACTACGCGAAGTTCAAGATAAGTGCCGTTGTCAGTTTCACTGGTGCTGTCGTGTTGAGTGTCAGACCTGTGTGCGAACAGAAGAGTATCATGTGTGCAACTAGGGAAGAAAGCCGGATAATGAAAATTGTGCTCCAATTGAACGGAAGGGGCTGTGAAATTTTGCGAAAAGTAAAGTGGCCATCGTAGACCCTCTTCTCCCTTGCTCTCTCCCAACAGGCATGCACACATACCTTCAACTCCGTCCAGCTAATTGAATCCCATAATCTCCAACTAACTACTTCGACAAGCTTTTTCTGTTACTTGGACAAGCATTTAAAAGCATCCAGTTCCAATCATCACAAAATTATCTCATATCGAACCCTCATATCTCATATTCTCTAATCGGTTCTTATTCCCTTGTGACTGATTGTAATCGTTTACATTGCCCCGCACAAAAATGCTGTCAATCTGACCATGGCAGCTGGGTGACCTTTATCACACACACACACACACACACACACACACGTACACGCATACATGCACACATACATACATACATGCTTACATACATACATACATACATACATACATACATACATGCAAACATACAAACTAGCATATACTCATACATGCATCAAAACAGACATGGAATGAGGATTATAACGCGTGATTATCACTAGACTCGAGTGTGACTAAATTTAGTCATTTTTGTATACGCTCCTATGTGTGTATGAGAGTGCTTTATTGCCCTCTAACTTGTACAGCACATTCGGACACATGTTTGGTATTCGTTCATTCTTTCGCACCAGTTGGGATAATCACATTTTCATTGAAACCTAACACTACTACTATCTTGCCTATCAGCAGTCATATTTATTTGCATTTTTGTTCTCTCTCTGTTTATGATGATGATGATGAACGATGGTAATGAAAAGGACTATACCAATAGTCGTGGTAAATAAAAATGGTGATATTTTTGACAGCAGTACTCCTGAAACTGCTGGTCCCGTTGTATAATCTGGTATCACTTCATCATGTCTATTTTATGGAACAAAACATGTCATTATTAT
>STRG.41594.3
TAATATGTTGCTAACCTCAGCCATTTGTGGCTTCGGTGTGACATCCGACTGTCTTCAAGGGTCGAGTGTACTCTGTAGTGGTTAGATCTGTTCTTTTATGCGTCTCAAAGACATGACCGTTACGGGTAGAAAATAGGCGAAGGCTGTCGTTGTTTTGGCAACGATATCTCCGTAGCATCGCTCGAATGTGGTGGCAAAACCTATCGGCAGTGCTGAGGTTAGACGTAGGATGTTGGGAACCAGAGGTCAGTCTCTGGACCACGTACTTAACATAAACAGATAAAGTTGGATGGGACATGTGTTACGCATGCCCACTGATAGACTTCCCCGGCGTGCGCTGTTCTCCGAGACGCCTAATAGTTGAAAGGTAGGTCGAAGTGGTCAGTACTTGACTTGGCAAAAAGGTCTGAAAGCCTTGAGCAGTGAACTTGGCCATGTAGAACGTGTTAGACTTCCATGTAGGGGTCCACTCGACCCACCTTCTAAATGGTTCGAGACAATAAGTCATGTGGTAGGTAGCAACCGAAACCAGAACACAGATGTGAGAGGTTAATGATTGAATGAACTGAACTGAGATCAGCGTTGTAGTGCGGACAACCAGAGGTTTTCATGCCCATGGCAATGGTTAGGCCTTTTTTATAACACTGTGCAAGCATGGTCACATTTCTACAAGAAGAACGCCGCCTGATTGGAGAAGGTAAAACGCCCCATAGCGCATGTGACTAAGGGTCGGAGGGGTAATACTTGGGAGCAGAGACTCCAGGACCTTGGCCTTTCTCTATGGAGAGGAGGAAACTACGGAGGGGGGGGGGACTGACAGAGACGTTTAGGGCGAGGCAAGGCTTTTCTGGGCTTAGCTCGGAGAGTCTGTTCCAGATGACAGCAGATTCCCGAATACGAGGTCACGAGAACAAGCTGATGATAGTGCGATCCAGGCTGATAGCTAGATCTCATTTTTCTAGCAATAGGTTGATAAACTACTGGAATAGATTGCCAGGCCCTCTTGATTTCCTGGACGGTCTCTAGGTAGTAAGTGGAAGGTCATCTCTGACAATGAGCTCGGAGCATGTTCACTAGACGGTCAGATGTGATTACTAGAGTCCGTCTGTATTTTACCAATTGACATTTCCGTGTGTTGCATGATGACTCAGTGAACGCTCAAAATGCATTGAGTCCCTCACAGTTCGTGTGCGGTGAGGTTTTACATTTCCCTCTCTTTTTAGCGGGGATTTGATGAAATGCACTGCGCAGTGGTGGGTGCATAACTTGTGTGCATACCGCCGAAGGAATTCTGACCATTACACAGTATTGTAAGGAGTAGTGGGACTAATGGCAATGGTCTTTACTATGAAGGAAGTTTTTGAGCTAATCAATCATTTTCATATATATATATATATATATATATATATATATATATATATATATATATATATATATATACTTAAAATGTCATGGCAGAACTTCGCTTCTACAGGAATACTGCTTAAGGGGTTCGCTAATCAAGGGTTGTTAGTTGGATACTTCAGTTTATCTCTTGTTGTTTTTATACTCAAGTTCTAAGCATTCCGGCGGAGTATGCCTCCTATCCAGTATGTTGGCCGACACTCAGAACACTTCTTTGGAAAGTACCTCTCCGAAATCGTCCGAAATCTAAAAAACCGTGGCCAGGGACGTGTTGTTATCAAGGAAACGGAAGCGGCTAAGTATCCGGAACCCTGTTTTTATGTGATCGAACGGGCATCACCGGTAATGTCCGATAAGTCTCACGTTCGATGCCGTTTATGGGCGAGGCATATATGCCGTGGTCGTGATCTTGGCACCGGCCAGATTCTGCATACTCACGAGCCAGATTGGCGCCTTGCCCACCCGGAGGAGGCCGAGCGGTTGTTGCGTGCTGCATCCGATCCTAAAAATGCAGTCACGGACACAACAGTTCGGTGTGTTGCACCAATGCCACCGTTACTGGCTGTCTACCTTCGACGTCGCGGACTGTTGCCGGACGAAACAAGGAGAAAAGCCGACGCTGCCGCTTCCGCCTCGTCTGATCACGCTTTAACAGCGGACGAAAAGGAAGCAGCTGGACTTTTACTTCTGACGAAACTGCCGTGGGATCCAGAGTTGTTCCAGGTCCCGATAGTGCCTTCAGAAGAGGAACAGGGCAGGATTCATCCTCCTTACACCTATACTTCTCGAGATGACCTTTTCACCAAACCTGACGTCAGTGGTGACAAATACTACATCCGTCGTTCCGACACGCCCGGTCTCTACTGGAAGGTGATTTTAGAACAGAAATCCTCATCTTTGAAGAAAGCAACGAAATCTCCTGACTAATAAAGTTTTACTCACGCGTCTTCTCATTGACTCTGTGTCTTGTGGGACGGCATCGCCGCCCGAAACGGGGCGTCTGGTAGTTGGATACTTTTTGACTAAAACATGTTCTCACAAATCCATGGT
>STRG.51284.3
ACGGTCCACCATAGCCCGAGCAACTGTATTTCTTCAAACGTTCTTGTAGTTGCTTGATAGCCGCCGACATAACTCGACTGACGTAAGATACCACGAATCACGCTGTGAACTCCGCTCGCGTTTGAAGATCAGTTTGCGTGCTGATCGTGAAACATGGTGATCGGAAGATGCACTCGAGATGGAAGCATTTTCTGCTTCCGACGACTCCAGGAATCTCTTTCTGTTCATTCGCGCCACCGGACCGCGAAAAACAGATGTTAATGAGACAATCCGCAAAACTGACGCGACACCGATCACCAACGTGTTGCGTAGACCAGACCACTGAGAAGAACACTCACTCCCAAATTAGCTGGCCACCAGATACTTCTGCTGCATCTAATCCTAATGCACTTCCTGTGTGGCCTATCCCAGACGGTCTTCCGACAGAAGCGAAAATTCGAACGGAACTACTAATCCTCAAGCGCCACAAGGCACACGGATCAGATCGTATCCCTCCTGCGCCTTTCAAAGTTAGTGGGCTGGTTCTATTGACAGAATTTACGATCCTGTTCTCAAAGGTTTGGACGGAGGAAAATAATCCCCTCGTCCGAGGGTGATTTGACGATTGTGCTTGTCTTTAAAAAGGGTTTCCGTACATTGTTTTAATCACTGAAGAACTAGTTTAATCCCCATCCGTTCAAAACTCCTAGTGTCCATTATGCTCCGCCGACTTTCTCCCTTGCGCGAGCTCCAATGTCGTGAAGAAAAAGCTGAGGTCCGCCCTGGCCGGGGCTGCACAGATCAAATCTCAACTTTTCGCCGTCTGTTTAAACACCATCGTTGTGCTTCTGGACGTCAGAGCTACCTTTAACTCTGTTGACAGGACCGCCCCATGGACTCACCTGCCGAGGACCGGTGTGCCCAAGAAGTATGTTTCCATACTGAAAGCTCTCTGTCGGAAAACCTCAGACAGGAAGTTGTGCCGGGTTGATTATCGAATTCATCAAAATGGAATTCATTTTCCCCGACGTAATGATGAATCGTGATTCAACATGGCCCTCATCCTCCATGCTTTATTGGCAAGATGTGGATGAGTCACAGACCGCAGCAAACTTCACCTCCACATTAATCATTCACGTGGCGAATGAGGCTGCGGATCGAGACTTGCGCACGGTATATATCCGACCAGATCGTTTGGACAAGTCACATTTGACTCATATTCATGGCACAAGACCACTGGACACGGCTAACTGGGACAATATACACTTCCTTCATCTTACGTCGGAACAGAACCTCATTCATTGGCTGTCGAATGTTCATCTGGGAAAACGTTTTGCCGATCTAATCATTTTAGACGGTTTGGAAAAATACGTAAAGTTCCTTGGCCCATCGGACTGGTCTGGTGTGCTCCGTTTGACCAGCCTATTGGAAGAGACTCGTATGTATGTTCACAGAGTTACGCGTGCGGATGAACACGGTCACGACTGTCGTCTGATTATTGGTTGTGGTCTACCCCGATCGTTGCCTAGCCTAATGGATGATTTGAAACCAAACCGACTGCCGCCGCACAATCTACGCGGTACATATGTGATTAACCCCCAAGGTTCTCCGCAACGCTTTCGCTTGAGCTCTTTAGAAAACCAGTGGGCTTTGGAGATAGAGAACAAGCACGGAGAATGGTTTTGGTCTACTCTGGCGCTTGCACGTGACCAGAGCAGACTGAGCGCAACAGAATGGTCGGTAAATGAGACCATTTCAGAGTTGGGAGTTTGAGAGAAACTCGCTGACTACGAACATATTTTCTTACGTCATCCTTGATTCAAGATACAACATTTTGCTACCT
>STRG.40768.2
ATCGTTATAAGGTCTTGACCAGTTTGATTTTCAAGGCCGGTCTTCAGCCTGATCAAAATGGAAGTTATAACGCAAGAAAGAATAGATGAACTTAAGGCAAAACTTGCCCTGCTCGAGGGCGATCGGAAGGCCTACGTAGAAACTGCCATGCATGCTTTGTCCGAAAATAAAAAACGGGTCGCTGAGCTCAGATTCGAAAACAACAAGCTTCGAAATGTACTGCGGGAGGGACTGTCAGCAGAAGATCATATAATCAACCATGTTTTTCACAGCCGTCAAGCTGATCGAGCTTGTTTGGTTAATAAAAGCGGATCGGACGCAATTTCATTCATGGATTATCGCACGTGTGATGCCATGAAAAAATATAATGCACTGAGACACATGACAGTCCAGAAGGAAGAAAGGATTGAAGTATTGAAAAAGAATTATCAAGAACTGTTTCAACTAATTGCAGACAGTCAAGCGACCACTGCGGGAACAAACAAAGAGGGAAAGCGTCTAAGAGAGTTGGAAAATCGTTTAGATAAAGCCCACCTGAAGCATCAAGAGGCGGAACACATTCGTCGCACTTATTTACAAATAAAAGATAAACTGCAAGAAGAACAACTTACTTATGGACACAGCTTGGATGCACTGGAAAAGCAGATCAGACTATCACAGGAGGAACTTACAGAGCTTCAAGTGATGTATAACGATGCTGTACTCGCCAGAGACGCTTCACAGAAGGAACTTAAGTTTCAAGAGGAAGTTATCGCCAACGACAGGAGACGACGAGAAGCCGAGTTGTCCAGCATGAAAAGAGTGGCCGAAGGAAAAAAAAGTTCTGGCGAAAAAAATGGTGGTATTGGAAACAGAGAGTCTATCACGACGGAAGATGCCCAGGGTGCAAGTGGCAGCGGAAGTGGCTCAAGCAATGGTGACCGTGGCACATCCGCAAGAGGCGCCGGGATTAGTGAAGAGCAACAACAAAAGATTGCGCAGTTTGATGAAACGTTTAAACATATTAAAGAGGTCACAGGCTTATCAGACTTAAATCAGATTGTCAAGCGGTTCGAAAGTCAAGGAGAAACGCTTATTCACTTGCAAGAACTGAAAGACAAAGCGGAAAAGCAGTGTCAAACTTTACGCGAAGAACGTGACCGACTTAATCAGCAGTTTGAAGAGCTCAAGTATTCCGGAGAAACGGAACTAACAAGCGTGAACCAGCTTCTAGATCAATATAAGAAAGAGGCGGAAACCGAAACGCAACGTCGTGAGAAGCTACATCAAAGTGTTAGTGATGCGGGTCGCTTGCTGGTTCAGTGTAAAGCTGGAGTTGACCATATATACGATAAGTTGACATTCCTTAATGGAAGTGCACCGTCCAGTGACAAGTTCTCAGACGTCTCCGAGGGACAGCTGCCTGAAATGCTAAGACAGTGCAACGAACGCCTAGATGAATTGATGACCAGTTTGGAAGACGTGGACATTCAGGAACAGTTAAATTTGATGGAACAAGAAGAATTTTTCAGCAAGCTTGAGGGAAAGATGCCTGACTACAACACGCGGATCAAGTTGCTTACGACTTTTCGTGAAACATCTCATGACGACGATGATACCGCCGGTGAGGATAATGATATTCTGACCCGAACTGCTCTGAAAAAACAGTCACAACAGATCGTTGAAATGCGAAACAAGAAACGGCAACCACGCAAGAAGAAGAGACGTTCGAAGTAAATGTGTTCGATGGGAAATTGTTCATCACAACAGTTATGCTCATTTCAAAATTCCCCATCATAATCCTAATTTTTTGATGTTTATTCTTCACACAGTTGAGCACCTGACTTCTCATTAACACAGCACTCAGACATTATCTTTTGAGAGACTATAATTTAGGGCTTGATAACTTCAAAAAATGAAGGTAACAGAATACACCACCAGGGTTAAAAAACAGGTGCTTAAGTGACCTTCGGTTTTTCATGTCTAAATGTGAAGCATTAATGTACACAGTAAAAATGAAATAAAATGTGTACCGTGGA
>STRG.47620.2
AACATACGACTAGTATATTCCCTTAATTCTGCTGCATTATGGAAAGTATCTAATAAGTCATAAACCAACAACTCTTGAAACCTCGTCAGCCTTCGATTGGCCACGTATAATACAGGACTGCCTATATGGAACCTATGACTGTGGACCATAAACCACTTCGCTACACAATACCCAGTTCCTTTGGCGACCAAAGTAACGAAAGCTTCGAACTCCAGGTTTTTTTTAATCCACAATGAAGTTAAATGTTAGCACACAATTATTCTAACCTTGTTCCACCTCCACCTTTCCGGCGCCGACGGACACAACAGTATTTCACAAAATGGTAGGCCGTTCCGTCTTTAACTGTTAGAGGACGCTTTTTCGCCTCTTTCCATGTGCGAGCATTGTAATCGTAAAAGCTGGTACATGTGCAACGCTGGAACCCTCGAAAATCGGTCATAAGTTCATCGAGATCTTCGTAGAAATCATTCATCATTCTCAAAAACATCAGAATTGTCAGCGGTCGTCGTCATTTACGTAGCTAGCGAGTGAGGTGGGTGTCGACATTTTGTTGCTCTGAGCCTTATATACCACTGCAAAATTGATGGCATAAACAACATTTCATAATAACCTTACCTTTTGGTTACACACAACGGAATTTTTCCACTTTCTTCTACATGTAATTTATTTCACTGCCAAATGTCTATTCCAGCTGGTATTCACGTTTCATTAGTGGTGGTTTGATCCTTGACTTACTGTTCCACGTCCGATGGATTTTCCAAGTTAGAATCGTTTGAGCTACACAAGCAACGATCTATCATCCAGCTCACCTGCAATACAAAAAGCAGAATGCAGTCAAGACTAGTATCCTGAACCGTTCCGCGTTGTCCATAGGCCTATCTTTCAGCCCGCCGGCAATACCAGATGCAAGATACTGCTACTTATTCACTTCTTCAGCGATGTGTTGATGATAGAGTTTTCCCCAGCAGGTGGAAAGAAGCAGTCATCGCACCCATCTATAAGGAGGGTAGTAGACACCTTGCCTCTAGTTACAGACCTATAAGTCTAACTAGCATCACCAGCAACATTTTCGAGCGAACTCTTAAGAGTGCGGTTCTTCCCCATCTGCATAGAAATAGGATCTAGCCGTCCCAACATGGGTTTCTTCCTGGCAGATCATGCATCAATGTGCTTACTGTCATTGATAATCTGACGAAAGCCTACGATGATGGCCAGCTCTCACACGTTGTATTCATCGATTTTGCTAAGGCCTTCGACAAGGTCCCCCATGCCCCTCTTTATAAGCTGCAAACATACGGGATAACAGGCTCCATGTTGGCCATCTTACGCAGCTTCCTTACCGACCGCAACTTTGTGATTAAGGTGGAGAATGTTTTGTCTCAACCCTCCCCAGTAACAACTGGGGTCCCACAAGGGTCGGTCTTAGGTCCTCTTCTTTTCTTGATCTACATAAACGATCTTCCGACAGCCTTTCCTGTGGACATTGCAATGTATGCAGACGATGTAACCCTGTGGAGTTTAAGCGTTGAAAGCCTGCAATTTGCAGTTGATGAAACAAAACGCTGGTCCGAGGATTGGAACCTGCCAGTTAGTAATGACAAATGCTTGAGCATGTCTTTTGGCAGAGAGACTGGTCACGTTTCCCATTAACGGAGCAACCATACTGCCTAGGGTTGACCGACACAAGGTGCTCGGTTTCTGGTTAGATTGTAACTTGTCCTTCTCTCATCATCACCAACTTGCGAGCAAGTCTGCCTTTCGAGTCCTAAACATGATTCGAAGGTCCTTCCCGCGCATCTGTAGGGATGATTTCCCCATAATTTTCGGCATGTATATCCGTCCTCTGCTGGACTACGGTAGTCAGATAGCGCACTGTGATCTTGTCCGAGACGGTGAGATCCTAGAATGAGTTCAAAGGGCCTCCACCAAAGCAGTATGGGGTCTGCCCCACCTATATTATCCCGTCAGCCTCTCACTCCTCAATCTCTGTCCCCCTGACTTACGACGCGTAAGAGGTAATCTGTTTTTGATGTTTCACCTTTTTGAATCAGGTCAAAGCGATTGCTTCTCCGTCTGTCCAGCCTCTTCTCTCCGTGGTCAAAGCAGAAGGGTTTTTAAACCGAGACCACCCACTTCTCTATGAACTAACTTTTTTAGCTACATGACTATTACTCTGTGGAACGCTCTTCCGGAAGATATTGTTCTCTCGCAGAACAAAACTATCTTCAAGAAAAAGTTAGACTTCTACCTGGGTCTCTCCCAGTAATTCCTTGTCCAGAAAAGTGAAATAGATGTCTTTTATTGCATTTCCATTCCGCTATATGTTTATGAATGTTGCACCCCCCATTCGGCTTAAGGCACTGTCCATAATGAGACACTGCATGATGTTATGTATATTTTGTTTTTTTTGCCGCCCCCGCTTCCCTTTACTCTCGTTCCAGCTCGGTGAATCCGACAGGCAATCAAAGATTTCCTTGAGAACCGGGACAATTGGGCTCAAAGCCTCGAACCCGTGTAGTACTTCAAGACTTAATTACTTGACTGCGTCTCTGCTGGCATGCTTATGCTCACGTATGCTGTACGCTTATGCTGAATTCACATTTGTCCGTACATTCGTACATATATTCTGCCTACATGCTATGGGATTCAACGTAGTTTCTTTCATAGGATCTATCCGGTGTCCCGTGACGCGACGCTGCGTGGAGCTCAGCTTTTTTTCGAAAAGGAACATCACGAGAAAGGCCAACTGATATTGGTCTGGAAAGCCTTGTGACAAGGTTCCCAACTGCAATTCAGATGGGAACTCAGGATAACAGATTACGAGATTGAAAATAGGGTTAGCCCAACGTAACTCTGCAACCAGTGATCGTACCTACAAGGCATACAAAATGCACACCGTTGTGCGCACCTTTTTGTCTCAGCAACTGCGCGCAAAACTATGGTGTCTGAGGCACATCAAATTAGCACAAACTCCGATATGTTCCATGTCTACCGTGACAGTTCAACTGTTCATAAATGGAGAATTCGAGGAATCGAAAACGAATGACTACATCCCCGTTCACAACCCGGCCACAAACAAAGTCATCGGTCGTGTTCCAAAGACCACCGCGGCGGAAGTGGAACGTGCAGTCGAATCGGCTCAGAATGCTTTTCATTTGTGGTCGCAATCAACCTTGCTGTCTCGTCAACAGATCATGTTTCGGCTGCAACAGTTAATTAAAGATCATACTGATGAGCTTGCTCGAGCCATAACGACCGAGCAAGGGAAGACCTTAATGGACGCCAGAGGTGATGTGCTACGTGGTTTGCAGGTAGTCGAGCACTGTTGCAGTGCCCCCTCGCTGTTGTTGGGCGAAAAGCTACCCAACATTTCACGAGATATGGACCTTTATAACTTCCGCATCCCACTCGGAGTGACGGCCGGGATCACACCATTCAATTTTCCTGTCATGATCCCGTTATGGATGTTCCCAATGGCTATCGTGTGTGGCAACACAATGATTTTGAAACCGTCTGAACGTGATCCGTCCGCTGTCATGCTGCTGATGCGCTTGGCACAGGCAGCCGGTGTGCCTCCGGGTGTGGTGAATGTGATTCATGGGGCACATGAAAGCGTCCAATTCCTTTGCTCGCATCCTTCAGTCCGAGCTGTGTCGTTTGTGGGCTCCGATCAGGCTGGTCGATGCATCTACGAGACTGCGACAATGAACGGCAAACGGGTCCAATGCAATATGGGCGCAAAGAACCACGGTGTCATTCTACCGGACGCAAATCGTGAGATCACACTGACACAACTGGTCGGGGCGGCATTCGGCGCAGCTGGACAGCGGTGTATGGCCCTTTCCACAGCTGTGTTTGTGGGCGAAACAAAAAGTTGGCTAAACGAACTGGTTGAGCGTGCCACTCGGCTCAAGGTTTCTGCTGGCGTTGAACCGGATGTCGATGTAGGACCAGTAATCTCGTCTGAAGCCAAACAGCGGATCCACGATCTGATCGAGTCTGCAGTACGGGAAGGCGCAAAAATCCTGTTGGACGGACGTGGGATTCGTGTGCCTGGTTACGAGGGCGGAAATTTTGTCGGGCCCACTATACTAACCGATGTGCAACCGCATATGCAATGCTATCGGGAGGAGATTTTCGGCCCCGTCCTCCTATGTTTGGAGGCGGGTGGGCTGGATGACGCTGTTTCATTGATCAATAAAAATCCATACGGAAACGGGACTGTTATATTTACCAGAAGTGGTGTAGCGGCTCGTAAATTTATTCACTCGGTCGATGTGGGACAAATTGGGATCAATGTGCCCATCCCAGCCCCGCTACCCATGTTCTCTTTCACCGGATCCCGTGGTTCATTCTTGGGCGATTTGAATTTTTACGGGAAATCGGGTTTTCACTTCTACACTCAGTTGAAGACAGTCACACAGCATTGGCCTTCCGAAGATGTGGTTTCAAATTCCGGAAGCAACATTTCTGCGACTTCCATGCCTGTTATGCAATAAAACGACGGCTTCCACGATGGGGATGTCTATTTCCAGGGTCCGGAGGCTGTTTATCCCTGATAGTGCCGTGGGCCTTTGACGCTGTGGTGACGATCCGAATGAAAACGGAAAACTGCCATCAACTATCGTCAGACTTTCTGGTATCCAAATCGTTGCTGAACGCACACTATGTTGCACCAGACCTATCCCCTTATTCGCAAAGGGTTCCTGGTCTCGGAGCAGGTGGACGGTGAGACTGTCAATACCGCATTAACGTAATACGCGGTTCGCAACTGATGATTTTCTCCACTTGCTTACAAAGTGACCACTCAGAAATTCGAAACTCACAACCGTGGTGTTTTTGTTGAGTATTTTTTCTGTGAAAACCCAAAGGTCACAAATGTGCATTTTCTGCCCCGTTTGGAGTTTCTTCGGATGGATTTTGGTTCAGTTCTGCTGATGGATCACTATAGCGATTGACATGCGAAAACCCAAAATGCTTGATAGTTAACTAAAATGTGCGAATTTTTTTTCTCTACGATTTCTGAGATACCGAAAGTGATGTGGTGTACTGATGATCAGCTATATTGTATAACCATAATTTTTTC
>STRG.50988.4
AGTTCAGCGGGCCTCCACCAAGGCAGTAAGGGGTCTATCCCATCTACCTTATCCCTTCCGCCTCTCACTCCTCAACCCCTATCCCCTTGAAATAAGACACGTAAGAGGTGATCTGTTTTTGATGTTCCACGTTTTTAAAACAGGTCAAAGCGATTGCTTCTCCGTCTGTCCAGCCTCTTCTCTCTGTGGTCACAGCAGAAAAGTTTTCAAACCGAGGCCACGCACTTCACTAAGGATTAACTTTTTTAGCTATAGGGTTATTACTATGTGGAATGCACTTCCAGAAGATACTGTTCTCTCGAAGAACAAAACTATCTTCAAGAAAAAGCTAGACCTCTACCTGGGTCTCTCCCAATAATTCCCTTTGTCAAAAAAAACTAACAAAATAGATGTCTTTTATCGCATATATGTTCATGAATGCCGCACCCCCACTCAGCTTAAGGCACTGTCCACAGTGTGGCACTGCATGAGGTTACGTGTATCTTGTTTTCGCTGCCCCCCCGCCCCCCCCGCTTCTTTTTACTCTCGTTTCAGCTCGGTGAATCCGACAGAAGATCAAAGATTTCCTCAAGAACCGGGACAATTGGGCTCAAAGCCTCGAACCCGTGTAGTACTTCAAGACTTCAAGACAACTGGAGAGACGCAGTGTTTAAGGTCCAGCGTCTTTCGTTGGTGTTGCTCGAGTTCGATCTGCAAAATACAAAAGCACGGGGAACTCCATGAACACAAAAGCTGAATTTCTTTCAGGACAGTGCCATCAACATCAGTTACCTATTTCAAAACCATGATCAGCTACTGACTGCTTCAAAATGTCCGTCCAAACAAGCACCGAAGTAAAATCGTTGTTGCGATATTGCTTTCTCGTTCGAACTTTGGGGTTCGTGTTAACAGTCAGTTTGTTCTTGCTTCCTGATCACAATGCTGATGCGTTCAACCCCCCACAACCAATTCCACAAAACCGACTCGATTCGCTTATACGTGAGGTTTTAAGAGGCTACCGCAGGTGGGACTCACTCTACTTCTCCTTCATCGCCCAATGGAACTACCTTTACGAGCAAAGTTTGGCGTTTTTTCCACTTTGGCCTTGCCTGTTAGGTGTGATATCACGCATATTTCATCGGTTTGTGTTTGCCATTTTGCAGTTGGATACAGTGATCTTGTTAGCGGGGATCATTTTGAACTTGACTTTTGGGTTAGCTATATGTGTGCTACTGTTCCGTCTTGGTCTCGTTGTCCTCGGCTCGGTCAAAGTGAGCTATTTTGCTGCTGTGCTTTTCTGTCTGAATCCTGCATTGGTATTTTTCTCATCACTCTATTCTGAATCTGTTTTTCTATTTTTCACTTTACTGGGTCTTTTGTCATATGAACAAGGCCGACTATTTCGGGCTAGTTTCTTCTTCGCGTTAAGCGTCGCCTGTCGTAGTAACGGCCTGTTAAACTTGGGCTACATCGGATATGCTTTAATCTGTTCAGACGCTTGTAGCAAACTGATCTGGAACGAGCATACCATTCTGGACACCAAACGTTCGTTTGCGACATTGCTAAAAAACACTTTCCGATGGTGGTTTCTTTTAGCCGTGACACTTTTACCCTACTTATGTTTCGTTCTGATTTCTTTGCTTCCATTGATCGTGTATCAAGTTTACGCGTATTATCTATTTTGCTCGGATGCTTTCCTTCCGGGCAATATGGATTTTCTGGCGATTCCGAGACCACCGCAGTCCCTGGTCGAGTTCGGTCGTCAAGCTCACCTTCAGTTTCCCCGATTTATTTATTCGAACTACTCTTTGTCCGTCAATCAGCCACCGCCTTCGTGGTGTTTGTCAAATCTCCCGTTCTCCTATTCACACATACAGAAAAGCTACTGGAGTGTTAGTCTTTTCGGCTACTACGAGTTCAAGCAAATACCAAATTTTCTACTCGCTTTCCCTGTAGTCCTGCTCAGTTTAGCCTGTGCTGCGGCTTTTTATGCTCGTGCGCCGAAAACGTACAAAACACTGGGGTTAACAGCTGAAACACCCAGAGACAGACGTTTGTTGCCCTACGTCTTGCACATGTTGTTTCTAACTGTCTACGGGGTAACGCATATCAATGTTCAGGTTCTCACGCGGATCATATTCTCCTCTTGCCCGGTTATTTATTGGTACTGTGCTTACCTATTGTCCAATTGTTCCACGTGGCAATTCACGGTAACAACACAGCTGAGCGATAGGAAAAAGAGGGACGTCACCACATCCGGGGTGGGATGTGCCAACAATTGTGTGCAGACCATCCGATCAGACTTTTATCGTCTCATTTCCATATTCAACCCAGCTTTTGGCAGTAATCGGAAACAAAAGGTACTCCTTTTGTATTTTGTGTCTTATGCTGTCATGGGAACTGTGCTTCATTCCAAGTTTTTACCTTGGACGTGACTGATGTCCGTTTTTATCTCGAGTACGGCAGTCTTCAGGCTAGTTTTTCCGCAAATGAGCTAGATTTATTGTTTAGTGCTAGTTTGGTCACTGTTCATACTCAAACGTTCTACGTGCCTTGTGATCATTTTTAGTTTTGTTGTTCAGATAATGTGACGCCCTGTTCATTGTCAATTTTTCAGAATTTTTCCCACTGACTAGACTGATTTTATGCCCTTTTTATGGACGTATAGTCATTTTTAATAAATCAGTTCCGGGTTATCTGGGGACCATTCACTTCAGTTCCGTTCTATGCATACAACTACGTCGCTTTTTATCGTAAACTTCTTGCGGTATGAATCCATAGCCATTATTAACCATTTCACTCTATCATCTGCAACGTTTTCCTCGTGTTAATACTCACTTCATGTTGTTGCTCACTTTACATACCTACGAAAAAGAATTGCTCCGTTTATTCTCAAATTCGCTCTATTCATATAGAGTATACCCTTTTTGTGTGGCAGCATATTCAGTGCTGTTTTCATAAAACTTATTCTGTTGGTTTGTCTTTGCGAATATCTTCCCAGGAAACGGGCTATGTGGCCGATATATACGATGTTCTGAATTTCAGCCGCACCAGATTAATCGAAGTTGTAAGGGCCCTAAGAATAGCGAGCACGTTGTGTACATTTCGAAGAGGATTTCGATTCATTCAAATTCCCGTTGCGAAATTCGCTCGCCGCTATTCGTAGTTTCAGCAAGATGGCTGCCGCTTCGTGTCTCGGCGTACACAAGTTGTGCATTCGTTGACGGCATAAGTCCAAGGTTACAGGTTTAGTGGATACATCTAACTACACGTTTCATTTGAATACTGACTGGTTTTCACTGTAATAACAGCTCCCCGTGGCACTGTTGCTGCAAATGCCTCTGATAAAGACATCAAGGAAAGTGGAGTGCGTCGCTTGGCAAAAGAGTGGAGGCTCTACAGGCAGAGATTTAAAGATCGGCTCCACGCGTCTGTATTCCAAATCAAAGAAGTGTCAGATGGCGATGCTAATTCACTACCTTGGCGATAAAGCGTGCCGGCTTTTGAGCACACTTCCTATGTTGATGAAAGCCAGGAAGATCCTATGACGGTGATGCAATAACTGGGTGAATATTGTCTGAGCCAGCCATTCGAAATATTCGAACGGTTTCAGACTTATCGCAGAGAACGCCGTTAAAAGGGAACTACTGATGGCCACGCTATCCCATTGAAGGCCAGCTAATTCGTGCAATTTTCGCAGCTGCATGAAGGGCTGTTTGACCTGCGACAAGCTGGTGACTGGTGTGCGGATTGATGCAACTACAAAAAGACTTACTGATGTGCCAACTGGATTTGAAAACGTATTGATATTTGAAAGGGGCGAAGAAGCCACTAAGAATCAGATGAGGCATTTCACAATGACTGAGGTAAACGCCATGCGCATCACATGCACTTTCTGTAGTCCCAAGCATGATAAGTGAAAAGAGTAATACCCTGATTTGGTGGAAGACGTTTTAATTGCGGAAAGCTGAATCATTTCACTTTGATTGCAGTATGCACTATGTAATGATGCAAAGAAATGATCCAGTATATATAATATAATGTTGATTTCTGGATTCTATTTTCAACTTACAAGTGCATCGGGGTTATATAGGTATTTGTAAGTGAATATAAATGTTTAGCAGATGTAACAACTACATTCTGCAGCACAGAAATATAAAAGATAAAGATAAGAAACTGACAGTTGTGGCTAAGATCTAGTGGAATGGTCCAGAAACCCCATCCCTCAAAATGCTGAATGGAATGGTGGGATACTTAGTAATGAAATGAAGCCTAATTATATATATATATATATATATATATATATATATATATA
>STRG.70154.2
CGTCGTATTCGTTGATCTTGAAGCTAATTTGTATAGAATACATAGAAAATGAAGGTTGTTCGTCGGGAGCTAGACAAATACGCATCCGGATATCTCACAATGGTTGCGGAGAATGAGGAAGATATGTGGCTAACGTATAACTTGGTACAAATCGGTGACAAACTCCGTTGTTCCACAGTGCGAAAAGTACAAAACGAATCTGCTACTGGTAGTGTACAAACCAAACAAGTGCGCACCAACCTCACCATTGAAATTGAGAAAATCGACTTCGATCTTCAGGGGTCTGTATTGCATCTAAAAGGTCGCAATGTTGAGGAGAATCAGTACGTCAAAATGGGTGCCTATCACACGTTGGACTTGACCATTGATCAGAAGTTTACCATCACCAAATCCGAGTGGGATAGTGTGGCCGTTATGCTCGTTGAACAGGCTGCTGATCCAACACAGCAGGCCGATTTGGCTGCTGTAATCATGCACGAGGGCTTGGCCTATGTATGCCTAATCACCAGCACGACCACAATTGTGAGAGCCAAAATTGAAATGAACATCCCTCGCAAACGACCAGGTCTACCAACAGCGCAGCACGACAAAGGAGTAACGCGTTTCTTTGATCAAATTATGCAAGCACTGGAGCGTCACATACGCTTTGATATTGTCAAATGTATCATCCTAGCCAGTCCGGGATTTGTGCGTGAACAGTTTCTCGAATACATGCTCCAAACTGCGACGAAACAAGAAAAACGAGTTTTTCTAGAAAACAAAGGCAAATTTGTTCTGGTTCATTCCTCGTCCGGCCACAAGCATGCCCTAAAAGAAGTCCTGACAGATAGTGGGGTTTTGAATAAACTAGCCAATACAAAAGCTGCGACCGAAGTAAACGCGCTAAACGAATTTTATCAAATGCTCAAGGTGGATCAGTCACGTGCGTTCTATGGATACAAACACGTAAAAGCTGCTGTCGATGCCATGGCTGTAGATACGCTACTTGTCTCGGATGCCCTTTTCCGATCCCGGAACCTTGAAGAACGAAAACGTTACGTGAGTCTCGTCGATGCGGTCCGCGAAGATACCGGTACTGTTCGGATATTTTCCAGTTTGCACGTATCCGGTGAACGTAAGTCCTGATTAGCGTTGTGCATGCAAATCTTGGGCAGTGGAAAATTTGTTACGGTTCCGGCTTGACTTTCACATTGCTTATTTGTTCGTACTGGTTTGTCTGAAATCTATCCTTCTGCATTGTGCACATCATCATCGCACAGCGTTAAACACGATCACCATTGTTCGGTTCGCTGCCATATCCTTCAGTGTCTCCAGCCAACTGGTTGACGGATCTTTTGGACCCCAACCACAAAGAAGTGAGGCACCCACTTTTCCTGAGTTCAATGTACATTTGCTCATTCAGCGCCAAGTCGTCTGTTGAGCCCCACGTGACATCTACCACTCCCGATTAGGAAGAGAAAAACAGAGCACGGTACGATAGACGCGTGTTTTCCATATGCAACACGTATCCCAAACAACGAAGTCTACTAACCTGGATATGCTGTGATGAAACATTCTCTGAACTAGTACCCAATACTCGACTTCTGGCCATTCCATTCAATGCCAGCGATACTACGCAAACATCGATGGTCGAAAACCTCAAAGCGACGAATATCTTCCGCACGCAGACCCCATGTCTCTCAACCACACAGCAGAACTAAACGCAAAGCGGCACAGTACACGACATTCCAACTTCGGTGAAATATCACGTCGGCGCCGCAAGTGCTTCAGTCCAGCGGACGCCGCTCGAGCCTTCGATATACACGTGCTCACCTCTACTACCGTGCTCCCATTTGTCATCACGCTGCTAACGAGGTAACTGAAGCGGTCGACAATTTCTAGCATCTCCATCGAGCATCAAGCTCGGAATCGTTGACGTCCAGTCTTGCAACACCATTTTACACTTTGAAGGTGCAAAGTGTATGTCAAATGGAGTTACAGCTCTTGCGAATCTATCCAGTGCACGTTTTGCATGTTCCGTGCATTCAAACAAGCAGAAAACGTCGTCCGCGTAATCCAAGCCACACAGCATTTCACTATTTGCTCGCTCAAAGCCCATATCCTGAAGATTTAGAGAGGCATTCTCTATTACCTCGTCCATGACGAAGTTAAATAGGAATCGCAGAACGGGGCAATTTTATAGAACACCGCTGGTCGTTTCCAATGGATTGGATGGTCCGCTGTAAACCTCTCCGAGGCCAGAAGGGTAAGAATACAATGATTTCAGTAGATTCCCGAACTTCTGTGGCATACCTTTTCGGTGAAGATCACTGCATAGCGCTGTTCGGTCAACTGAATCGAAGGCGCCTTTCAAGTCGAGGAGAACCATTATTGATGGTCGACAGTGTGTGTTTGACGCGCCTCGAGTGATGGGTCAAGAGTAAAAATCTGGTCTATGTGTCCTTGACCTGGACGACGTTCGGCCTGTCATTCGCGGCCGTCTCTCTTGCGAGCCGGTGTCAAACAGCGCAACAAAATCGAGACTAGTACCTTGGTGACTATCAGAATTAAGCTGATCCCACGATAGCTACTACAGTCATTGCATATTCCCTTCTTGAAGATGGGTACAATGAATGACTCGCCCCATAAAAACGGACTACGTTGCTTCATACAAACGTCACGGAGCAAATGGTGAGTGACTTAGTCTACGCATTTCCGCCTAGTTTGAAAGGAACTGAAGGACGTTCGTCTGGACCGGCCTCTTTTTCACGCTTTATTATCCGAATGCATAACTACACTTTTGTTTCTGATGGGAGCTCAAGCGATAGTCCCCGAGGAATCGCAGTTGTTAACGCGCGACCAGCTCGACTGCTACTTGAAGTATTCGACCCAACGGTTGAGCCTCTGTTGTTTTCCATGAATAGGCCCTTCATTTCTATCTCATATCGTTCCGCTAACCGTTCGCCGTCTACCGGTGTTGCGAATAAGTTTGAACATTCTCTGACTGTTGTCTGAAGCAGCTGCCACTTCCATTTCCGCCAATTTTCGCGATCATTCCAAAGGCTTTTCGTAACTAGCTGTTTTAGATGTCTCCGTATCTTATTCATATTCTTACAGTTCGAAGGCTGATGTTTTTGCTCCATTAGACTCAACGACTCTTGCGAAATCCAGTGTCTTCGACGGACATCAGTTCTGGGACCACAGGCAAAACCTGCTGCCACGTGTATCGCTTGCTGGATATGGGTCAAATGCTCATCTACATCACTACTCCTCGCAGATCCTAACTCATTTTCTAATTCCCATTCATAAGTGGTGCGAACTTCTGGATCAGACAAACATTGTACGACTAACAGGGTTTGCGATTTTTGTCGATGACCATAGAGCTGGAGAGCAAATTGCATTAACATTAGTGTATGGTCCGACTCTATGAACGTGGACCACTGAGATCTACAATTAGGAACAGAACTGTGCCACCGGTAGCTCGTTGCGATATGATCAATCTGAATCAGTATATATAACATACAGTCGTAAAAGTGATAGATAGGGGTGATCGGCTGATCATTATAACAAGAAATCATGGTGGAAAGGAGTTGTAGGCGCAAAAACCGGGACGCATCCTATACAAAACCA
>STRG.34163.3
CTTCAAACAAGCGGGTCGTTTAATTGCGGCGGCAGTTAGCGCGGGGCGGCGCGGCTATATCGCCGGTTTAAATCGATGGAATTCTGCAACGCAAGTGAAATGCTTGCCTCCGTTTTGAAAGACATGAATGAAATCATTAACGTTACAGAACCTGATAAACCAATTACTGAATCGTATAATGGATACGAACTCCTGCCAAACGACGAAGAAACCATGGCTATCCATAGTGAATCAGTCGAAGATAAACTTATTCCGGAAAAAATTGTGCACAATAGTGAATTCCCAGCTGCTTTGAAATCAGACAGAAATGGTTCTTACACGGCAGAACCCTTTGCGAATGGTGATCAGGATAATGAGGACGCAAAGAAATACCCTTCTTCAAAGCCGGAGGGCCATTACTCCGGGATGAATTATGGCACTACTGAATCTGGCAGTCCACTGGTGGCGCGCCATAAACTAGAATCACAAATACACTCAACCTCCTTGGGTTTGGGGTCAATGAAGAAAGCTGAGCCGAAGAATGAAACGACGGATCAGCTTCATGCGCGTCTTATTCAGTTACAAAAACAAGTAAACGCACAAGCCCAGCGCATCGCAGAGCTTGAACAGAAACGGAGACATCCGCTTAACACTGTTCTCGGAAACGTGGCCAGCCTGGACAAGCTGGATCTGTTGGCAGAAGTATCCAAACAGCAGTTTCAAATCGCTGCCTTAGAGAATGCCAAGCGAGAGCTAGAAATGCAAGTCGAATACCTTTTGCGACAGCTTTCGTTGTATCATCCCGATTTGGATTTAAACCAATTGAAAGCAAATCATCTCGGATTTGACATTGCAAATGGATTGGGATCGGAGAACAACGAGCAAGGTGGTGTTACTCAAAAAGAATTCCGCTTTTTAGACAATCAAAACTCAAATCAGTTTTCCGAATTAGATCAGCTCAAGTACCAGCAACATAGTCCTCTGCTTATACATAATAATCTAGCAAGTTCTCGATCACATATGCTGTCGTCTACAAACCTACCTGTGAGCTCTCAGCAAGTATCCAGACAGATTTATTTCGAACCATCGAATGACAACTCGCATTTCCTCCAGACCGGATTGAGCGGAAATAATCAGTACAAATCGATAAGTCTGAACGAGCTTCGTCATCATCGTATTCATCAAATGGAAGCTAACCTAATGCCTCGCGTACCTAAGCCTATCGACTGGATGGAAAACGGAAGAGGTTATACAGCCTTCTCGTGTGAGAGTCCCTACACGTTGGCATATGCTTCACCTACTTCTCTGGCATCTCAGGGTCAGTCTCTCAGTGTCCGTGATCGTCTACCACCACAGTACGCTGGTAACTATCACAGACAAGCATTTTTAAACAATCGGGTTCGGAGCCCCCCTCCAAATCGTACAAATGATCGAGTTGCTGAAACGCGGCGAGAAACTACCAGCAAACGATTCCCGTCAGATAATATGTCAATCTCGATGGAGTCAAGCACCCACTCTGGGGTTAATCAACTATCCCCGGGTATGAGAAGAATAACTGTTCCTTTACCGGTATCCGGTGATCTGAGAAATTTTCCGACTCCCCCGGTGGGACGTCGCATGCTCCCTGCATCGCCGAATCGATTCTCAGGTGCGGAAAGTGTACCATTCATCCCAGGGACATCTCTCGGTGATTCCAATGATTCAGTGGTCCATTCAAGATTTAAACGTCTCTTGGCTGCTACTTCCTTGGTTTCTCCAGTTTCATCAGTCACCTTTTGTCCTAATAAAAATCACAATCATGCCATCACACAGCCTCGATCGCTGGAGCTTAGGCAACCAAAAGACGACCGATCCAATATTCACCCAATGTCTGCGCCTGATGGGCGAGAAGTTGATCTGCTTGAAACAAACGAGTCACACTCATCCTTCGACATTCGGCATAAAATACCCTCAATCCAACCAAACGGACAAACGGAACGGCATATTGATTCTCATGTTTCAACTCCCCCAAGAAATTCCGTAACCAGAGAGACTGTGTCTGATTTTGGATTAGGCCAAGCACGAGAAAACTTGCTCAACCAATTGGACAATCTCACAGATTCAACAGGAAAATCACCGTGTGCAAATTCCGATAAGGTTAATAAGTCCGATTTAATGCATGAATCTGCCTCCGGTTTCGATACCCCACCTATTTCTTTGCCCACTAAACCGGAGAACGGATACAAAACGCAGTCCGATAATACCACACATCAACCTCCATTTCGATTTTCCTATCCCACTCGCGATTTTGTACATTGGGACAAAGATATGGTATCTGCCTGGTTGTACGAACTCGGTTTGGGTTACTCGGTGCCCCACGTTCGTCGATGGCTTCAAAATGGTTCAGACCTGGTCCACGCCTCACGTAAGGAAATCGAACAGGAAATGGGAATTCGAAACCCTATGCACATGAAGAAACTCTATTTGCATCTGCAACTTCGAACAAACGAGCAGATTTCAATCTATTCGTCGGTTCCTTTTCTCAGGGTTAAATATCCGGTTGATTTCAGTATTTCAGCGTGGCTGGACGACCTTGGACTTTCGTCTTATACCACCGCATTCGAGACAGCTGCAATCGATCTTTTGGTCCTCAATCACCTGACCACAGATGATTTGACCATTATGAAAATAACCAGCGAACTGCATTTCCTTAGCCTTCGCCGTGGATTACAAATGCTACGTCGGATGAATTACGATCTCTCTCAAATTTGCCGACGTCCAGGAGATTTGGAGGACATGGTTTGGTCACTGTCGGATGACAGAAAAAAAAAGGATGCCATTGTTCAAGAACCTAATACCAGCGGTGATACTGCAAACGATGAAAAATCTAAGGAAGTCAACTCCATGGATTCCGCCGGTATTGAGTCTTCAGGGGACGTCTCCACTACAATCCCGATAAATGGCTCGCGAAGCAGTCTTTCACGTGCCAAACGCTTACCTTTGCATGTTTGCTACTGGTCTCAATATAGAGTTATGGCCTGGCTTCACCAGATTGAACTACCTGAATACGCTCCTGAGCTTTGTGGCAGTGGCGTGCATGGTGCTCTGATGGTGTTGGAAGACCGATTCACTGTTGATCTGTTGGCCAACATTTTGCATATCCCACCAAACAAGACGCTGGTGCGGCGTCACTTGGCTAACAAGTTTGCCGAACTGGTTGGTGAATACATTTTGGAACGGAAACAAGAAGTTCATGATACTCCAGATATTGCCCCACTGACAACTCATTCAAAAAACAAGATCACTCGGAAACGAGGTTTGTTCTCAACGCACCGGAAACACAAGAGCAGCTTGATAGAGGAAGAACTCGTTTGTCCCGTGGATATTGATTCTCAACACGCTGAGTTTTTTGAAGCAAACAATGCTACAATGGATAGGACACTTTCAACTCCCACCGAGAGTACTAGCATCCAGGTTTGATTGTCGTTCGCGAAAACAAATCTGTCGATACGATAATTACAGCCCTTGCTATCTGAACCGAAGAGAAAGTAGGAAAGCACGTGAGCAAAACATTCAGTGTGAGAGAGAACGCGAGCAAATGAGTGTGTAAAATGGTATGTGAATGAGAGAGTGTGATGACATTTTATTTTATGGTTTCATTGGTTTAAACTATTATTCAAATAAACTGTTCGAAAGGTTGAAGTTGTGAGGGACGAAGTGGAGCTGAAAACGAGCGTCGCCAGAAACGGGAAAGTGGTGCATAAATATTCCTGTCCCACAAGCCTGATCAGCTCGTGAATCGTAGATTGTGATTGTGTACACTGACTGGGAAAAATCAAACACTTCCCACATAAGAAATAGCCCTCGTTCGATTACGCTGTTGCATATGATGTTATTCCTGATTTAACTCCCTGCTTCCCCCGAAATGGATTTTGCCTGATCACGTACTTTTAAATTCGTGCATTAGAATTCGCTTTTACTTTGATCTGGGTGAAGTTCAGTGTCTGTCACTTCCGTAACTCTCTAATATACCTCACGGTGCTTACATTCCTATCCACGCTGTTTCTCGGATCGATTAAACTAAGACGTTTTATGCACTCTCATTTTTGCTTTTCAGCTTGAGCCTCTTGACTGGGATTGGACTCCAAGTCCTTCGCCTTCAGCGGATACAGGGTAACACAGAATCAGTGAACTGGGGCGATAATGATTTTTGATCTATCCAAGCGTTCTTTGAAATACTTGTAAATAACAAAACCAACTCAAGTTTTACCTGCTAACTTGTTGTAGATCCATTCAAATTGCAACTGCAATCAGTATTTTGTGTACACAGCGGGAGTGGATACAACCTTTAGATTTTATCTAATCCACTGATGCACTTTGTTCTTTCGTATTTCTCTGTTTCTGGAACCTCGATTCTATCCCCCATCAGTTTTCTTTTCTTTTGTGTCCTTGGAGTGCATCTGAGATTAGTAGTCACACTGCACTTCGCAAGCAAATATGCATTCCGCTTCACTGCTCCCCTTGATTCTGCGCTGTCAATTCAATCCAATTAAATCGCCTATTCTTGTCTCTCTTGTTTAGCCCACCGAACTGCACACTTGGTTGTTTGGACTCGTTGCGTCATCTTTCAGCCCATTTCTTTCGGCCAATATTTTCTGGTTCATTTTGTTCCTAATGACCCTCGTGCTTCAGTCTAATGTGCCTATTCGTTAATCATATTAATCATTATTCTATTGTTGAAACTTCCTTGTGACTCATTGATTAGGACAACAATGTGTTCTCTCAACATTTGCATCGAACTTCCTGATGCACACACCAACCCGCACCAATAAATGATGAAAAGTTGCACAGTAAGATAGTAAGTCGGATTATTGGGTCACTTCATTGGAAGATCAGTGAGCCACTTAAAACAAACACAATCCTCGCGCAACAGTTGGCCGGTGGTTTACGGCGTTTCCCTTCTGACGTTTGATAGAGCTCCAATATAAATAATCAGTGGCACTGATGGGCATGAAAGTGTAGTATTAAGGTAATCTCATTGGCTGTTTGCTTATCTGCTACCAAAATTACACGAGAAGACTGAAACGAACCGTACTGGATTGCATTGCCATAGGACGTTATACGATCG
>STRG.66386.1
TTTACAATGGACAGTTAACTCACATGGACCGTCCAAGCAAGTGGCAAAGTTATCGTCGGCGTAAGCGGGCGTTGGGTGCTCTACCGTGTACTGAGTGCGGCGAGGCGTCCATGTGGGCCCATCGATATCGATGTCCGAAGATGACGTCAACGAATATTTGCAGCATAAAACAAACTTCATTATATCCAGAGCCTACGGTAAACGTGTCATCTTATGATGAGGTTTCGGGTGGACATCAGTCACAACTTCCGTAGTCATCAACAATTAATGTGCAAGCGTCAACAACAGACTTGACATCTGGTGCTGGGGAGTATATTATTTTGTGACTTTTTATAAATTGTTACCCGCAGGTGTCGACAATAAGCTGGGGAGAATTACATCCTTGAAGATCAACATCGGCTCGCTGTTACATTCATTTGCCGATATGTTTGTTAGCCGCAGACTTACGATGCAGCAACGCAGGAGTGTGCTGAGCTTTCTATACCAATTTTTGCCCGACGTGCAGAAGGATCCGAGGACCCTGTTGCACACACCTCGTTGTTGTAAGAAGACGTTGCTATCACAAGGTGTGTATATTCATATTGGGCCCCTCGACGGTCTGCGACGATCAATCAGTGGACTGGCTCTGGTCCCTGAATCCGTCGACCTTCAGCTGAATATCAATGGGTCGTCTATTTATCACCCTTTTACTATACAACTGTGGCCCATTCTGGCACGTGTGGTGCGTCCAAGATGTCTGGCCGTGCACCCGGTGGGCTTTTATTGCGGGTCAGGGAAGCCGCACCCGATAAACACATTTCTCGAAGAGAGGATATTAGAATTGCCAGATGTAATTGATGGGGGCATCAACTATCGTGGGTCATCGGTAGTATTTTAGCTTGTGTCAGTGATATGCGACACACATTCCTGGCTTACATTCGTCAACTTAAAAGTCCTACGGGTTACTTTGAGTGTGACAGATGCATACAGCGTGGTCTGTATATCACAGGGAGAATAACGTTTCCATTGTTGGACGCTGGACCGCGTACGGATGCTGACTTTCGCCACCCTAAATACAAACGTCACCATATTGGAGAAAGCCCATTCACATCAATTCCAGTTGACATGGTGGCGATTAGTCCACTGGATTATATGCACCTAGTCTGTTTGGGTGTCACGCAGAAATTGTTAAATGCATGGCTAAAGGGCAGCCGTGCAGAGCATTTTTGCTTGAGCCCAGCGACAGTCGCAGAACTGGGAAATCGTATTATTCAAAATCACTGCAACATCCCCTGTGACTTTCAACGCCTACGCCGTCACACTCGGGATTTGGAACGTTGGAAAGCATCCGAGAATGGACAGTTCCTTTTGTATATAGGCCCCGTTTGTTTCTTGCATTTGCTACTTGATAAGTACTATAAACATTTCCTGCTGTTATTCATTGCTGTTTACATATTTTCTCATCCCCTTTTACACATTGAGTATCTTGGCTTTGCCCATAGACTTTTAGTACTTTTCGTTCAACAAAAGTCTGTATTATACGGTCCGGAGGATTTAGTCTATAATATGCACTGCTCAACACGTTTGTCAGATGTCCGGAAACACGGCGTGTTGGACAACTTCTCCTCTTTTCCATTTGAATCACATCCTGCGAAACTGAAATCACTCATACAGGGGCCGGCTAAACCAGCTGAGTAATTTTATAAACGGCTCCACGAACTAAATACCAACTTGGAAACCATCGCCGCATAAACCTCCATGGATGATTTGTCCCTTCCAGTATCTCGCATTCCCCGTAGTAGACAACTTGTCCTTCTCAATGGTGTTTTCAGTAGATAAGCCCAACAACGTCATCATCAATAACGGAAGTCCCGCGGAAATTGTCCGTTTCCTGGAGGATAACGTTTTCTTCAAATACTTCGGTTCACCGGACAATGTTTTCGCGTACGCGTTAAAATCAAGCCACCTGTATATATTTGCTGTAGGCGATTTAGATTCCACTTTGCACAATGCACCGGTCCACGCAATCACATGTAAATGTGTTCGTGTTTGAATTGACTCTTCCGGTATTGTTGTCCCCATTTTACATACATTTTTGAAATAAAATATCACATAACGCTCTGTGCTTCCCGTGCCACTTTTTTCGCAAATCAGCATGACGATCTGGTGAGATTATGTAGTGCTCGGGTGATTGCGAGACGAAAGTTGTTCTCCCTTGTCGGTTGTTTTTACGTGAAGCGTTCGTATTTTTCCGTTTTCTTGCTTTCTTCGTGTCCTTGTTTAGTGTCAATGGCTGACTCGTGTTTGCTTTCACTTATGGGTGATCACTTACCCGTTGTTGTTATTGTATTCACCGTCCACTTGTTTCTGTACGTACTTAAATGTGGTCATGTCCCACATAGACAATTCCTAATGAGAATTTTCTTCCTAGATGTACGTGCTGCTTACTTTCCCGAAGAAAACTCATACGCTGTGGTACACAAAAATTGGATGGTCGACGAGACGCACGTCTGTTGGCCAAGAACGGAGGGTTTTCCCGACTACAGACGTCATTTACTATCGGGAGAGGAAGTACCGGACTCATGCCCGGAATACTACTTTAGGCCTATGTACTATACAGGTAAGTCAGTGGTAGCATAACATTTAAATAGACAAACTGGGTGATGCCATCGACTTTGAGCATCAGCTGGTTGCTCAGTCAAGTGCTGTTTCCACGGGTGAAACGGAGAAGCAGACATACTTCTCGCAGCACTACTCCACAAGAAAGAGGTAATTAACCATTAATGTTCACACAGCTAAAGGGTTCTCGTGGAATTCTCTTCCGACGAGAGTCCCCAGGCGATGCGGAGAAACGTAAAACCAGCTACTCTGGACTTACCACCCTCCCCACCGCCCAATTTGGAACGTCTTGGGGGAATGCAAAGTTCGCCTCATATGTCTTCAAAGTCCACTTTGTCTGCACAC
>STRG.22030.6
TCGGTTTTTGGGAGGTGTGTCAATTCAATAACAATGATTGCGACAGATCGTCTTCACATCTTCCAATGCCCCCGGTGTAAGGTTTACCTTGTCCAATATGACGCGAGATCACTGTACAGGGTTTCCATAGGTTCCACGCCTTCGCCATCTACGTTCTCATCACTACTGACCATATAGAACATTGCACAGAGAGGTTTCTCACTAAAAGCACTTTGTATGTCGTAAAATAGCACAAATGCTACCGGCCGGTTTTCTGAATATTTTTACCAGTGCATTACTGATCTCAGTCCGATCAGCCGAAACCGAGCGGTTTCGAAGGTGTACTCTGATCACGCGCTTAATCAAGCAGCATTGTGGTGACCGCATGAACCGTAACTGAATAGCTTCTCCGGATCCCTTTGTGTATACTTGTACAGGATGAAAGTTGATGAAAAGAGTGGGTGTTTAGAATAACAAGCCTATTGGATCTGAAGAACAACTACCTCCACAAAACACGGAGATTTACCGTTTTAATAGTTTTACTGGAATCCTTGATCGTTAAGGATTTTGTAAATACTAAAGTTTGGTTGTTTATACTAGTTTGCAAGAAAAAAAACAGAGTTTAAAACTCTCCAAAGGCTTCTCAAACACGCACACACACACAAGTAGTACCATCGCACAATCCCAGTGTGTCTTACACGAACGTGCCATGCCTAATAAATAATTTAACAAATAACCGCAGAGAATACCAGTTGTAATTTGTTTAGAACCACATGGATACCATAAAGCTCAGTTCATTTCCGTTTTAAAACCAATAACTTCACTCGTATATGCTCTTTTGGTGTTCCACTTTATAGTCGTAATCGTGAACTTAGTTCGATTTCATGATGACTTTTTTGATTTGTGGTTCACACATCATGACACTTGGCATATCAGCTTGTCCCGCGAAAATTGACTGTTTGGTACAGCAGTATGGATTGTAACCGTGGCAGATCGATGGTCCAGTTACCGCCGTCGAATGACCTGCATGAAACAATGCTCTGGTTACATGTCCTTTGCGTCTGTAAGCAAAGTTGCTCATGAGACCACGTAAGCATATATCCCTGTTCGTTGAGGTTATACTTGCAATACAATTTTCAGCGGCTTGATGTTTTGCGCTGCCCCACTAGCTCTAGGGCGAAACCGTTCCTGCCCCTGAGTCGTCTCGTCTGCTAGCGCAAAACAATGAATATAAAGGATATTGGTCCATGCCCCCAGTCGTTGCATTCAGGGTATGGTCCGACTGGTGTAGGAAACCAAGCCTCGAGGCTTAAGCAGCGTTGACCGGATTCATCACTCATCCAGCCGATTCACACCACCTGACACTAGAGATTCCGTTGTCTCAAGCCATGGGGTTGGCAACGCGACACTGCACACTGCCGACATGCCTCGGCTGTCTACCAACGGTGGGTTGACACGTATCCTCACACTCAGTGAATCAGCCGCGTTCCGCCCGCACAAAAACACTCACGATCCATCAGCAAAAAAAGGACCAAAGTAACGGAATCCGGAAATTTTCCAAACTCACCATGAATGTTGCCGATGCAAGCAGTTGTGACAAAGATGTGACGACTTTGGTGCTGAAAACTCGGCCGGAAAATGCAACCAAAGAATGGACATTGGAATTCCAATTCTCCAAAAACGTGACGTCCAAAACGGATAATGGGACCTTCCGTGTCATTTCAACGAAACTAACGTTTACCACGGATAGAAATGTGTTTCCCGATGTCCAGTCCGAAGTCGAAATTGAAGCCTCTTCGGCAGATACGTGGGGTAGCGCACCAGTCTTCTCGTACTACCACTGTATGGCTCCCAAGTTGGTCAAATTCTCCGTAAAGAAGCCGGTCGGCGGCCTGGAAATGCGTCTGACAGATGTCATGTTGGAAGCTTTTATGTCTAAGAAGAAATCTCAATATTCAGATAAAGAAACGCTGTGCGATGAAGATCAGACACCAGACAATACGGTCCCAGTCGCTGTCGGCATTGCGTTAGCTGTCTGTATTGTGATTGCATTGATCGTATTTATTGTCTTCAACCAAAGAAATCGAAGAAGATACGGATCGGTCTGAATCAGCATTGATCAAACCGAAAAAGACAACAACCCGTTGACAATCAGGCCAATTTGTCCCAAACCATTCCAGTGTGCCTTTGCCTATTTTATCATCATGTATCCACCACAACGTGCTTCATACACAGTTGTCCATCATTCCTATTATCATCTCCTTGGTACGGTAGTTTCCTTTTCGTTTTATCACGCGGTCTTCCTACCCTCTCACCTGTTTTCTATTTTTCTCCTAGTCTGAGTAGCATCTCCGCATTCGATAATTTGATCAACGGCCACCAGGCGCTTGCCCATTATGAAATGATTATATGAATTTGATTTTTACCGAAGGTTTACGTATAATTGTGTAAAAC
>STRG.39437.2
CCGGCAACCTCGGTTGGCAGCGACTCGGTTGTGGGGCGCGGAGTCAACAGCCTTGACTACACAGCTTATATACACTTGTGACACGCATTCAAATAAAAGTCAAGCCGTAACGCTTCAGGTCGATCTAATTTGCTCCGGCAGTAGGGACCGAACGGTCCCAACAAATGTTCGCCCACCTACGGAAGACAGTAGTGTGAGCTGAAAAAATTAATAACTTTAAATACATGAACTTAACAAGCTTTTTCGGCTGGCCAACCGGTGCTCAATCTTCATAAGATCATCAACACCTTACAGTGGAAGATGAAAATCCTCCTTGGACATAAATCCAGCTGTGTTCACCTTCGAAATGTGGATCCTTTTTTGCTGATTTGCGGCCAAAAGTTTTCAACACATTTCCTGTACTTGAACTGGATCTTCTACAGAGGACATTAAATGTCGTGTTGCATCTTCTGAAGCCGTTGCACCATTGCTTTTTTGAAGCCCTTGGTTGACTGTAAAATTGAACATTTTCCTCATAGGTACTCTTCTTGGTGTCAATGATGTTGATGGAACTTTTTCTTTGAGCACAATTCACGTGAAAACATGCTCAAACCTCAATTCCAGTGTGCTTGGAGGTGTCGGAAAAGACTGAAATATTGGTGGAACTTTTGTTCTTCAAAATGTTTTCAGCAGACTTCCATTTCAGGCAAATTATCCGATTCATTAGGGCTTGATTCAGTGGTCAAGAATCAATGTGGTAGTTTACTGCAAAATTTATCAATCAAAACATGTTTTCATCACATAAGGCGCCGCGGGGGAACATATTCTTCGTGGAAATCCTGGTTTTAATCAGCGCTATTGGCAGAACCACTTCTTGACCTTCTCGCTTCCTGTATATCATCTGTAAAGTGAAATGAATGAATTTTTAGGACTTACTGCAAATGTAAAGGATATTGACTTCGTGCAGGTCGAAGCTGATGCCAGGATTTTTATTGTTTCGGCAACGACGGGCCACTTTGTCCTCTGCAGTCTGAGGCCAGTATGTCATACCTATGGGAGCATAGGGCGTTTATTTGTCTATTTTGCTCCCTATGCGCGAGTCATATACAAACTTCGAAAGATGAACGACAGTCACCATTCTGGTCGTCTATCGTTTTCTTGAACTCGCCCGGGTTTAATCTTCAAACTCCAGTGGCCGACATTGAACAGAAAATGACTAAATCATTCACCATTGCTATGGCGTACCGGGGTATCAATTATTCCTCGGATTTCAATGTATCTTTGAAGGTGCACACGGTCAAAGTGGTTGAATTGCGTTCTCTACAAAATCACGGCCAGCAAGAGATTATCTTCCTTGTCCAAAAGAAGCATGAATATGTAAACGCCTTTGAAGTTGTCAAAACGTTCACACACATTTCACTACAAGAATTCGCCATCATTCTTGGAGTTGAGCTCGTTCACAAACCCAGAATTTACGATCTTGAAGCCTATGACGAAGCGGATGACTTCCTGTGGATCATCGGGGCAGTTTGTCTAACCGTACTCCTCTTATTGGTACTCTGCTGGACGGTGGCTTTGGTCTACCTATACTGTATACGGGCTGATGCATTGAAGCGTTGGTTGGAATCACCCCGCGAAATCAACACAAAGACGGGACAAAGTGGTGGATGGAGCACACTAATCGAACCTGAGTTGCGCAGTAAGTCGACCCAGGATGCTGAAGTTCAAGCTTCGGCTGCACAAGCTGATGTTTCCATATTCGTGACAACCAATGAACTATTGGATGAGCAACATGTAACTTTCCAGAATAGCTAAGGTGAACGCCAAACAGAAGATGAGAAAAGATCCGGTAGTTGAAAAAATGGTTTCCCCCATCAAAGAGGACCGTAAAGAAGAAACTCAATGTATGACTATCAAACCTGAACCGGAACTACTTCAAGCAGTCACAACCACTGCCGACTGGTATGATCTACACCCAATCGTCATCAAGCAACGGGCCCATCCGGAAGCTGTTGAAATAGCTCAGTGGACTTTAAGTGAAAACCAGATGCACGAGACAACACCGTCTTAGAAGTATCGAACGGGGAAAATGTGGTATACTTGTGATCTCGATCGATTATATCAACAGGAAGTTTTCTGTCATTACCTAACGTCGACTTTATCGAAGTATGCCGTGAATAACTTTACAAAAATTATATATATAATCGTGACTACTGA
>STRG.53019.2
CACCCCGCGGACGGAGTCTTCGTTGACTTCGGCAAAGCGAGACGAGTCGATCTGACTCTGGTGCACCCTCCTTCGCAGTTAAACGAGCTAAATCTGTCAGAGGACATCGTACGAAAGTGCCTAAGGGTATTAAACAGCCAACAGTCAGCGGGTCCAGATGGCATCCACCCAGCTATCATCAAGCCGTTGGCGGATATCAACTCCATCATGTGCAGGCTGTACAGGTCCACGTCGGACCAGAGTAAGCTCCCTCAGGACTGGAAAACCGCGGCCGTCGTAGCGATAAGTAAGAGTGAATTTAAGTGGGCTATGGGTAACTACAGGCCGGTAAGCCTAACTAACATCCTACGTAAAGTCCTTGAGGAGTTTTTCCGTTTCCCTCTCATTTTTAGCGGGGATTCGACGAAATACACTCGGCAGTGGTGGGTGCATAACTGGTGTGCATACCATCGAAGGAATTCTGGACGCTCGATTGGCCGTGGCCATTATCTGTTTTGTGCAAAATGGACTGAACTGAACTGAGCTGAAGGTTACACCTCTCTTCTTCGCCCCCTTTTATTCTAAGAAACAGTACATGTTTACCCACCACGCAATAGAATGCGACAAACCGTGGCCGTTTTTATCTATTCAGTTGTTCTCACGGACGATTCTCGGGGTCCACCACTTAACAATCACGACGTTCGGACCACTTGGCAGTGGAAGCACCGTGTGAACATCGAAGCTTCGTACCCAGCATAGGTGTCACACCGCTCAGTCAGGTCTTCCACGATCGTTTGTGAGTAAGAAATCGGCACTGGACCGAATATTCTGTCACATCAACCAGGACTGTAATGCCTAATGATTCCAGGTTCCAGCGTGCGTTTTCATTGCTTTTGGACTCCAACTTAAAGCTGAATTTTTTGCTACCAAATGGTCTGATGCTGTCATTAGAGCTGGATTCCGATCGGACGTTGTTGGAGGCCAAGCAGGAACTTTGGCATGCGGCGGCCAACGAGCCCCTATTTGATGTACTGCAGCCCAGTAGTCGTTATATCTTTTGTGGCATCAATCGCGAGACGGCAGACGAGGAGGACTACTACGACCAGTCCCTACGATTACGAGAGTTGCCTCTTCTTTTACCCTATTTACGAGTGGTTGAGGCGGCCAAAGATAGTGCGTTACTTGAAATCAATAAACTGAATGCAACGATTGCTAGCTGCATCGGAATCTCCCACGCGGATGTTGTGCGGGCTGGTCAGCTAAATCCCGAAATCGGATGGTCCAGAACACGATTACAGCGACTTGCCGAAGAACACTACAAGGCCCTCCATAGCACTGGTACACTGGGGTTGGCGCGTTATCTGACAGCCGCCCCTCGGCGGGCCATAAGCAAGTCATTGAAAGATCAGCTAAGCACTCTTTCTACGCTAGAAGTTACTGCCTGGATGTTTGACGGAGACGAACCGTCATCTCAGGAACGACCCATTGCAGCCTCTGTAGATTTGAACGCGACAGTGCTAGACGTGCTGACTGAATTGCTAAACATTCAGACGGAATTAGCCCGAACAAGCTATGCAATGGCTATTCGTGATCTAGGCGTCACCATTCAAGCTCCAAACCCTCTTGATTACGCATTGAAAGTGTGTTGTTCCCAGGCTTATCTTTTCGATTTGGATGTTCCAGTGATCGCCTACGAATACATTCAGGAATGCATTGAACAAGGTCATACTCCTTGTCTGAGTCCGGTATTACGCAGAGATGTATGTGAAACTTTGGCTTGTCCTCTATCGGATTCAAACGGTTTGCTGGCCTCCACTCCAGAATGCATGCACGGGATCAAAGCGGACCAACTCCCAAGTGTAACAACGCCTAGTGTGCGCAAGCCTTTTCGTCTGTTGGGATCGTCCGACCTTTCTTTTAAGTCAAACCCGTCTACTGAATCAGACATATATGGACCTGTTGAGCAGCTAGTTCGTGAATCCGATGACACAGCCGTCACGTGCGATCGTGAGTGGCCTGATACAACACCGGCTACTGCCTATAGTTCCAACTCATCAGAAAACCTATCTGGCGGATCCATTTCCCAGTCGAAACGTGCCAAACCACCCGTATTCTCGCTTTGGGAATTGAACGGCTATTTAAGTGTAAAAGTTTGTTCAGGACAGTTCTTATCCGAAACACTCTCTTTGACTAGTTCAGGCCAGTCACAATCGCTGTTGAGTAGCTCACCCTCCTTGAATCGGATAAATGCTCCAAACCAAGGCAACTCCGCCGGGAATTCAATGCAAGGTTCTCCCGCTGCAGCCACATTCAACAGTGCGTTTCAGAGCGAATACGTTGTCCGCGTCGGTTTATTCCATGGTACTCAGTCACTTATTGAATATCGCACCACAGGTGGTCGATCTGGACCATATTTCTCCTGGAACGAATGGCTTTATTTTCACATGCAGTTAGCTGATATCCCACCCGCCGCTCGTCTTTGTGTGGCGCTGGTCAAGTTCGAGCGCTCAACAGAAAAACGCTCAACGAAAGTGTATGAGTACCCGGTTGGTTGGGCCAATTTGAACTTCTTCGACCCGCTGGGTTATATGATATCCGGTGATATCACATTGCGCCTGTGGCCGGCTTCACTGCTTCAATCCACCGAGGAACGATTCAACCGAATGCATCCTTCCGGTACTGTGCTGGAGAACCCAAACCCGGACTTTTCGCTCCAGATAATGATCCACAGCCCGGTACGAGGCCTCATTCGACGTCCAAGTTTGCGTGCCTATTTAGATGCGTTTCGAGGGCTGACCGGTTCACTCAATCATAATTCAATGTCTCGTCCATCCGTTGCTTCGCTTCCCGCCGGCCGGGCCCGTGTTGTTTCTCCGACTAGTGCGACTTTCACGAATCCAGTCTTTGGCACCGGGGACGTGGAAGAAGAGGATATAGATGAATTCGTTTTGGTTGAAATGCCACCGGGTAACGCAGCACCGAACGAATTTGATGTGGCTGAGTACGAGCCTGTTCTGCGTGAGCTGGCCACTCGAGACCCGTTGTATGAGTTGTCCGAGCAGGAAAAAGGAGCTCTCTGGCGGGGACGATACTACTGTCGGGATAATTTACCAATGTTGTTGCCCTGGCTGGTCCAATCGATGTGTTGGTATCGTCGAGCCTCTGTGTGCGAGTTTTACGCTCTGCTGGAAAGCTGGCCTCGTCCATTGCACATTAGCGTCGCATTACAACTGTTGGGCGCCATGGGTTTAAATTCCAGTGGCGCTTCGGAAACTGGTGCAGTGCTGGGTGCTGCGGCAGCTGTTACGGGTAGTGGTCGCGGCGGAGCCAGTGGAGTAGCTGATCTACATGTACGAGAGCTGGCTGTCCGAAGTCTATATGTTTTGGACGACTCGGAGCTGAGTGATTACTTGTTACAGTTGGTCCAGGCCCTGAAAGCGGAAGCCTATCTGGACAACTCACTTTCGCGGTTCATTCTATATCGTGCTCTCCGAAATCCCGTTCAAATCGGCCTGCGATTCTTTTGGCACCTGAGATCGGAAATCCATCTTCCAGACATCCGGTTACGCTTTGGCCTTCTACTGGAAGCTTTCTGTCGCGGTTGTGGCCCCTTACTCATTTTTTTGGGACGCCAGGTAACCACATTGAATCGTCTGGAGACAATCAGCGCCCGAGTTAAAGAGTTAACCAGCGAGGAGGAGCAACGGAGCCGCTTTCGGGACGAGGTTTCACGACCTGAAGCCAAAAGAGATCTACAATGGGTTCCATCTCCGTTATGTCTAAACGAACGCCTGGGCAAGTTATTGGTGCCCAAGTGCGATGTGAAGCGATCGAAGAAGCGACCGTTATGGTTAGTATGGACTAATTCGGATCGATTGGCAGTTCATCATCATCAAAATTACCAGCTGATTTTCAAGCACGGAGATGATCTACGTCAAGATATGCTAACCCTCAATTTACTTCGAGTCATGGATCGGATATGGAAAGAAGAAGGATTGGATATGTGTTTGGTACCGTATGCTTGTCTCGCCACGGGGCCAGACATGGGTCTAATCGAAGCTGTTCGAAATGCGCGCACAGTGATGTCCATTCAAAACGATCGGCTTCGGGCTGCCCTTCAGATTGATTCAACTCAGCTTTATCGTTGGCTCACTCAGGAGCAGTATGCCGGTCGTGATGGTCTATCTCAGAATGGAACCACTTACGAGCAGACTATACAAAACTTCACTCGATCTTGTGCTGGCTATTGTGTGGCCACATTTGTTTTGGGCATCAGGGATCGACATCCGGATAATATCATGGTCGATACCAGTGGTCGGTTGTTTCATATTGATTTCGGTCACATACTGGACAACAGGAAAAAGAAATTCGGCATCACTCGAGAACGAGTGCCGTTCGTCCTAACCAAAGATTTCATCACAGTTATTGCTCGGGGCAATCCGGACGTGGTTCTTGGTGCCCCGGTTACTGCGACTGGTGGTGGATCGAGTAATGTGCAGTTTCAGAAGTTTGCTCGCCTCTGTGAAAGGGCTTATGTGATGCTGCGCAAGCATTCTAATTTATTGCTCACTTTATTTGCCATGATGCTACCTTCAGGTTTGCCGGAACTAACGTCGGTTTGTGATTTGGATTATGTGCGCAGAACATTGGCCGTCGATATGAGCGATCAAGAGGCCTTGAATTATTTTCACTCCAAGTTCAACGAGGCTTACTATGGGGCCTGGACCACCAAAATTGATTGGTTTTCACATTGGGTCAACACGTGATCCGAATTCGATTCAATGTGCCCACCCACCGCTGCCCTCTTATACATCCGTTAGATCTACCGGAGTGTCCCATTGGACAACAGACACTATAATCACTCTACGGCCTATAGTTTTAATTACCAGATCGCTAATAATTTTTCTATTTCTTATTCGTATTTCCTCACTGCTTGGTTGGATTGTCACTAGTCGTCATCGACCATTCGTCAGGATCAACCATTTATTATTTTGTTGATGAGCTGAATTTCGATCACTGTACTGTAAAATATGTACATTGCTTGGGCGGTCAAATGTAAGGTCTTGACAGTTAAATAACTGTATACTTCTTTAGCGAAACATGCAATAACACTTCGCATCCTTTGATATCTTGTGTGTAGGCTCCCTATGCCTCAGGAGGAGGAGTGTGGCGTGTGTATGGTTGTGTGTGTGTGTATGGTGTGGTGTGGAAACGGTTACAGCGGACTCTGTGTATATAATCTGGTAATTGGTGGGGCACCTACCCAGTGCCTCAAAGACTTTTTCGTGACAAATGAAGTGTTGATACCACATACCATCATTCTACAATAACTCTGAATGTATTAATGATGTTATCCCC
>STRG.58750.3
TCCAAATGAGATTTTATATAGCCAGCTGCTGACCGGACGAAACAGAGCTTTGCTCCAGTGACTTTCCAAATGACCAGGTTTGATACCGAAGTACATATCAACACAAGAATTAAATTATGAGCTTTTCTTCCTCGGTGATATACACCAAAGCCGAGCTGATGTTTACTGATACTAGTATTGTTTACATTTGAGAGCACACTCAATGAAATCATCCCCTGAATTCCGATACAACCCGATATTGACTTTGAGTCTTGACCAGCCTAAACCGTATGTGTATCGCTCCGGAGAATGCGTTGGCGGAACTCTGTGCATACGTTGCGATCAGGCTTTCAATGTTAAAGTTGTTCGCGCTGAAATTCTTGGACGGACTGTGATTGCTGCTCCTTGCAAGAAAAAGTTCCGATCACCTAAATGGTGGACCAGAGAGCGTCGGTGGATTCAAAATAAACTATTTTGGATGCAGGGTACAGGTTGTGTTGTAACCGATTTGACCACAGATGCGCACAGGTTGGAGCAGAATGCGGTGCTGGATCTGAATACGCTGAAATTCCCCAGCGAGACTGTGCTGAGTAAACTACTTCCCGAGTTTCGAACGGTCGGTGAAGAAATCCACTGTTCCGCCGTAGTCGAGCTAGTTGGCCGAAGATATTCGGAGCACATTTGCCTGTCCACCTACTAGTCGCAGTTTTGTCAGCAGTTTTGATTTGTTCACATCAAACGAGGATATGACTCCCTTGATCAGTCTGGTGAAGCAACGAACCGGTTGCAGTCCACTTCCAAATGTGAATAATTTGAATCGTTTGGATTGTGGAGTCCGACCCCGATCACCCAGTCTTTGGACAGTGGAATCAGACCATAAATCACGTGATTTGTACAGTTGGCAATTTTCCAGAAAGGGACGCATAACAGAACCTAAAACGTGGTGCTACCCTCGTCCACGTGCAATAGAGTACTGTCACGCTTGTGTCCAGGCCAGACATTTGAGCAATCCAGAAGTTATCCGAGGAACAAACAGCCCAAATAACTCTTCTGAAGAGCAGACACAATATGAGTTGAAGTCGATTACGTGGAGGCGACGTATTTGTCTTTGGTTCACACGATCAGTCTTTTCTACAGCTTCAAAAACCGCGGGAAGCAGAAGGACTGTTCGACTGAGCCGATGCATTGACAATGCATGCATATTACCATCATCATGGATTTCGCGTGCCTACACATCGGGTTACGGATCATATCCGAATACCGCTCTCGGTACGCAGTCTGGCTATGCTGTGTCGTGTCGTTTGTCTGTGAGCCAGCGTCAGCTAGTCCCTGGAGAAACTCTAACTGCACGTCTGACTCTGTTTGTGGAAGATCCATTCGCTCTGGTCTTGGCCCCAAATGCCGGCTCCATTGGTCCGGATGGTTTTCATTGGTGTGCGCTTTTCCGAGGCCCGTGCTCGAGGCAGTCTAGACGCTTGTGGAGTCCGCTTGCACGTGCTTTTGTGTCCTACTTCCTCGAGGACAGTTATCATAAGCGACTGACTGGTGTGGAAAGATATGCGTCACGTGTCTGGTGGAGAGGTATCGTTAAACAACCGTATCGCATATTTCTTGTTCTGAGACAAATGATTGCATACCATGACTGGACTGGTCATGCCATAGCCGAAGAAGAACGCGATATTTACGTTGCTGAAATGGAGAACAAGCAATCGAACGAAGGTCATTTGCTTCGGGTAGTACTGGAACACGTGATTCGCATACCTCCAATCACGCCGTCCGGACTGGAAGGCTGTGCTTATATTGATGTTTCTTATCGCATTGGTGTGGTCCATTTTAAATTGAAGCGGCTCACACACATCTGGACCCCAAACGAGTGGCAAGCGATGGGAGAGAAATGTTCAAAACCCGCTAATCGAGTTATAGAACGTTTGTACGTGAACAGTCCTGATGGTCCTTTGACTCGGTCACTACGCTGGACTCGGTCACCGGTGCGGAGAGTACAGAATAAACTGAAGACAGACCAATTGCACAAATGGGATGCATATAAAGAATTGCAGCTTCCTATTCCGCTAGTTATTGGGACAAAGCACTCCTTGATGAGGGAAGATGACCCATCATGTGCCTCACAGTGTACAGTGGCCAGCTTAGGTCCAATTTTCTTCATGCAATGGCCGGACAGCTGTGAGAAGGACAGTCTTCCACCCGCTCACCACTGCTCTTATGCCACTTCCAGTTTACGAAGTAGCAGAAGTGCAAGCTTTGGCCGTCTGGAAAATACCACTAATTCTGCCTCTGAAGGACGCAAAACGGAAGAATTTGGGAGCTGCGCCGTTGGGAATCGTCGGGTTACGATTCATATCGATGCGAAACCGGAGTCGAACCACCCCAGTGTTTTTCATTCTCCCGTTTTCCACCACTCGAATACCTTAAACTGTTCAAGGACAGCTGCTGGCCCGTCTGACAGTATTCGACGACCCTCCATTCCTTCACGCAATCGTTTTGGAGTTAGAGACTATCAACGACACAGTGTTCCAAAAGCGTCAGTTCGCAATCCGGGCCGACACAGAATTGTTTCAAATGGACGTATAATTCAAGATTCGGTCGAGATCTGAAGTTTTGAAAACTTCGATTTAACAGACCACTGCATTGTGCACTTCTTATTTCACTCAGGGCAGTATTTTCAATATTGCTAATATACGTGTTATCTTTAGGAACAAATATCAGAAGAGCATCCGA
>STRG.27378.1
GCGTTATCTCGGAAGTGATCAGTCCGTCGATTTTTCCAGCCTGTATAAGATTAACCGCGTTCAGTTTTCTCTCCTACTGGTACTGTCGAATCGCCATGCTTCGAACCGTGATGCATCTTTTGTTCGCTTACACGATCAGTATAATAATCCTTGGTACAAGGACCCCAACTCGTGGGATTGGAAACAGACGAATCGACCTAATTGCTGCCCAAACTAACAACAACGCACAACCGGACAGTGAGCCTGCTTCAACGGTTGATAACCAGCCTTTCCCATCGAACACCCATTATGCAGGATCCACAGCATCCACTCCGACCATACCACCGAGTTGTTTAGATAAACGACTAGATCAACCGTGCACCTGTATTCATTGCCGATACATGGGAACTAAACACACACGCACTTTATCACCAAATTCCATCCGATCACCAGACCCATCTGTAACGGAATTGTACGGGGTGAAGTCGTACACACTGTCACCGGATGTTAGTCAACACGATCTTCTATCGGATTCAGTCGATGTCGGATCAACTCAGGGCAGAACCACTCCAACAGCAAATGAATTGTGGGCTTGGGACGCGCGGTATGTGCTACGCCAACGACCAGAATCCCCGTGGTTACCCAGCGGAAGATTGTCCGAGCAATATGTTCAAGACCACATGTGTTATCGATGTCGTAAGAAAAAAACACCGGAATCGCCGAGAAAGTTCCGTTCCCCCGATCGATACCCATTATGTCGAACTATGTTGAAAAAACGGCGCCATAGACATTACAGATTTTTACGACCAAGTATGCCTAATATTCGGTCCTCCTGGCCATTTGAACCGGGAGATAAAATTCCTTTGCTTAATCCCGATGAGGAACACACGTGTTCCTATCAAAAATCTGAATATGTAGGAACATTCAGGGGTAGCTCGTTTGATAATCGTCGTGCTCGTTCGGCTGATTTTTCCTCAATAAGATCGAATCTACAATCTGGTCGATCATCGCACCCAGTGCATTTGCAGCAAATTAGTCGAACCAGTCCTGTGCCGATTTCACATATATCACAAGTATTATCTGAAGGTGAACAAGCCACACTCAGTACAGATTTGAAAATGCAGCGTCCCGTCTCACCGACACATTCTGAAGGTCGACCAAAATCGAAACAGAAATCCCCTTGTACGCGTGAACTGCTTCTACCGGTACTGAACCCGCCCATTGGACCGTCAGAGGATCAAGTATCACAAGTGCTTCGACGACAGTGTCACCAACGTGTGATTGCATTCAATGATGCTGATGGAATTTTCTATCCAGGGCTAATACAAAAGTGCGTATCAGCTGAGACGTCTGTGATCCGATTTCGTCACAACGGTGTATTGTCTGAAGTCCCTAATCAATTGACCTTGCCATTTTCCGATATGTCGCACACTCAACACCTGAACGACGGTGACACCGTACTCGTTCGAGTGAAAAATGTGAACGCCTTGTGCGAATGTTGGATCCCGGCTCGCGTACAGGGAGGATTTCTAGGTTCTCCGGATCCGCGCTATCCGCTCCGCCATCGGTATCAATTACGTTTGTTTAGTGGCGCAAAACACATATTTCGTCGACGAGACATTTTGAAAATCAATCCAAAGTTTCACAAAAGCCTGGTGAATTATATCAAAACCAAACGGGCAGTACCGGATAAACCTGCGGCTGCGGGTGAAGGTCAAAGTACTGCGGTTCCTCGCGTACGAGCAAAGAAGAGACCACAGAAACCGGAAAAACCTGCCCCAATCGTGAGAAAACTTGAGAAACGTATAAAACGGGAACCTGAAGCAACGGCCCGCGTACTTCCGAACGAACCCGACAAAGGGGATGATAGTACGATGAGAAAGACTTCGTTACGGCGTGTCCCAGATCGACGAGAAAAACCGGTGCGTCAGCCAGAAGAAGTGAAACCAGTGATGCCCTCCAAACCTATTGACGCTCCCCCGAGACCAGTATTTCGGCAGTCACGCGCCATGCCTAAACCAGCTCCAGCACCGGTGGTGAAACCCGAACCTACAAAGAAGACTGAGCCTAGACCGGTTGTCCGAGAAAAACCATCTGCACTTCCATCGTCAGAGCCACCTCCACCCGTATTGGTTAAGCCGAAACCGAGACTGAAACGCGCACCACCCCCACAGCCGAAACTCCCGGTACCTAAAGTCTCACCAAAAATACCATCACCCAGTCCGGAATCTGCTTCACTTTTGGACACATCTGTTGCGGATTTACCTAATGCAATGGTTGACGATTTGATGCCCGAAATATTGTCAATAGAGGAAAAGGATCAGTCACTCAGTTGGCCGTTACAACCGGAGGTAAATGCATTAGAAGTTCCGCCAAAATCCCCCACCGAATCAGTGCCATCATTGCAGCAAGAACAACAGCAAGTTTTGAGCTCTCAAGAAGAACAAGACATGTCATCTGCCGCGGGAATACCATCAAACCGATCAGAGGGTGTGGCGGCTCAAGCAATTGGTGCCGATCACATTCGAACTTTAGATGATATACACGCAAGTCAACCTTTTGTGGATCAGTCTACCGTGCGACGAGTTTCTCAGGATTCGAATCTCCTAAGACAAATACATGATGGTCAGTCGGATGCGACCAAGCCTTTAGATGAAACGGCTGCGGAAACCATGCCCAGAGTCTTAAGCCAAATGGCCACGGAGAAAGAGGAAGATGAAGGACATTTGGAAGAACCGGATCAAGTAGATCATATAAAACCAGGGGAACTGCAAGAAACCAGTCGGAAACAGATTGATCAAGATACAAAATTTCAAAAACAATTGCGCGATGAAACTATTGTCGAACCTGAATCGGTGGGATTGTCGTCCGTTAGAAGTTTGCCAGGTCCAATCAGCGAAGAAGCACAAAAGTCCACCGTGCCTAGTCCGGAAATGAATCCCACAATCGACAGCAGCCAGCCAGAAATAGGTAGAGAACCGGATCAAGCACACGTTGAAGGCAAAGTAAAACAGCTTCAAGATGAGAAAATTGAGCAACTGAGCAAACAAGAACCCAGTTCAGCGAAACCTATGGAGCCACAAGCATCTCTGTCTGTTGTAGCTAAACAAGAAACGCAGGATGCTCTGAAGCAGCCTCGGACACCACAACCCCCAAACAAAGGACAGTCTAGTGTAGAGCGTATTGCGGACAAGGGGCTTTCTAAGCAACTGCTTGACGCTAATAGTGATCAAACCGACGGCCCAGAAGCTCAGTCTACACGAAGAATTAAGCCTCCCTCAGAGTCCGGGATTGATGTGAAGTCCGAATCCTTGCGAGAAGAATATCGGGCGAGTCGGATGGAAGTTAGGACATCGGAAATAGCAGCTCAGCAAAGAGTTGGTGCAGATGGACAACTTAAAAAACAATTGCATGACGAGGAGCAGTGTGAAATGGCCCTGACTGCAGAGTTATCCGTAGAGTTATTAGCCTCGACGGCAAGTGATGAAGCTGTGGGAACCGTGGAAAAACCACAATCTGAAGCCGAGTTGAATGTGAACGAGCCAACAGTTGGTGATTCAAATTTAAAGTTAGTGACCGATCATCAGGATATGATGAAGCCGTTACAAGATGCTCAAAGTGATCTGACGTCACAGAGTGAACAGGAAGCGAAATCAGTAGAAGGCACTTCGGCTATGGCTATCCAGTCCGAAGTTGTACCCGAGGTGTCTGAGACTGCGATCAAGCATGATGAAATCTCAGTTGCTGGTGCTCCAGACAGGGGCTTGGTGTCGAAAGACTTGTCGCTGATTAAGCAGTTACAGGATGCCTCGGTCCATGAATCGAGCATATCTGCTGCTCCATCAGCTCGATCAATGGATGTAGTGTCGGGTACAGCGTTGGAACTGACCGAAAAACCCCATACAATAGGTCCCAGTTCAGGTGGTGAACCCCCAAAATTAGCTGTCCCTGTGCAAGACAGACTTGAAAAAATCGGGTCTGAGATCTCTTTATTGCCTGAAGGGATGATAGGCCAGCAGATTTCTCCAGGTACAATGATAAGAGAAGACAATGTAGCAATGCAAGACATTGACAACATTACCAGACTTCCCAGTCCAGCTGATGCTGGAAGTCGATTAGCTCAGGTTACCGTAGAACCCGCTGAACAATTTTGTGGCAGTGAGACACAGCAGGATCTAGCGGCCGCACTAGCCACTTCACGAACGTCTGATACAACACCACTTCCTTCGATAACCAAAGAAACCAGTGTAACAATGGCAGCAGAGTCTCAGCCGGAGAAAATTGAAGCTGCCATGGATGTTACGATGACAATTGCTGAACGAAAAGCTTCTAGGTCAATGATCATGGAAAATCCGTCAGAACAGATCACGGACAAAAATCTCAGTCAACCCAAGGTGCCGTCTCAAGAAGTTGAACAAATGCCTTTTCTAGGGACAACACTTTCGGAAGAAGCAACTGAAAGTACTGCTGCCTCTGTGGGTGATGAACCGACTACACATCTGAATCGAGTTGGTGAGCCGCGGGAAATTTTGTCCGCACCAAAATCGGAAAAGTATGACGAAAAGCAGAGCGAAGTAAAATTACTTCAACAAGAGATCATTGATGGAGCTATCATGCCCGAAGCCGCATCGCTTCCATCGGCCGAGTCAGCTCCAAGTACCGCACCGTTTGTGGATGTTGAAACAGGAGGAATCTTGAAATCTGGTACCGAGGAAATGTTACAAATAATGGAACCAGGGGCGGAGCCGTACGACATCAACCAACGACGGTCAAAGGAGATCCATGATGAAACAGTGGTTCCACCGATTTCGCCAACAGGTGTGGAATCAATAGCCTCAGAAACGAGCAGTGCTATTAATGCGACGGAGGCTCAAAAACAGATCGACATATCGACCAAGAATTTGACAATACCAAAGTCACCTGAAGAATTAGGTCACATTTCTGCAGACCATTCATTAGTTGAACAGGCTCAAGATGAAGAAATAGGCCTGATCACTCGTGAGAAAACCTCGGCAGAAACATTCGAAGCAGTAGATAGCGCAGTTGCACTTGCAGGAGGAGAGCATAACCTAGGCGAGAAAACTGGTGCGGACCAAAAAACGCTTGAGAAGGCCCTCTCATCTCCAATTTCTTCCATTTTGTCCCAAGATAAAGCAGAAGTTGATCGCGCTCAGAATGGTTCACAGGATTATCGATTTCAAACACCACTACCTTGTCGACGAACAAGCAGTGAGACACTGACAACGCGACATTCCTCGATGGTTGAAATTCGTGAACTAGATAAATCCCCTGCTACTGTGACCACGGAGCCGTTCAGATCTGCTGTGAATAGAGTTTCAGTCTCAGCGAATCATAGCATTCATGTGCGGGGTGGTGCCATCGAAATGGAAGATAAGGTCTTAACTGATCAAGTTTACGAAAGAGTTCCGCTTGTTGAACGTAAATCATCCGAAGACGGACTGCAAATGCAGCCACCCAGGATCCAGGCAGAGTCGGGACTAAACGGCCCACCAATGACAAAATCTACACGTCTCAGGATAGATGAGTCCCCCAAACCGGTCCCGCATGAATCTCCCCATATAATCGAACTACCTACTCGAAATCAAGGTATAACAAGCGATACGACACGTGGCACTGAGCAAGGCCCATACGGGTCATCTACAGGACCTACAGTCGGTTCCGAATCAACACGAAATATATCATTCAGAACTTTGGTATCTGTCATGCATAGACGATCAAATACAGTGGGAACTTCTCTAGACCAAACTGAATTCAGACCGCACTCATTGTCATTGATGTCAATCCACACGAAACTCAATTTTTCGGATGACTCGAGGGAAAACGCTGATTTTCATACTCAAACAATCATTCGAGTATCTAGTTTACCCGGAAATTTGGCTCAGCTGAGCGACCAAATGAAAGAAATAGCGGAATTAACAGAACGCACACGAACTATTCCAGAAAAATCCTGTAGGGAAATGCAGATTAATATTTCTCAAAATATACAGCTTAAAGTAAACGGTTGTGAGTCTCAACTACTCAGACCAGAAACTTCCAGTCCACACTCTTCACACGGACGTCGAATGGTCGCAGCCAATGTGGCCGCTGTAGCTCCACTCTCCGACTCCGGACAGCCGGTCAGTCTGGTATCCAAAGCATTCTGTCAGCTTCAGTCGGCTGCTGAGCACGGTCTTATAAAATCGGATCTTCAGCAGCAACCGTTCACATCTGAGACTGGCAGTAGCATGGACAAAACACACTCGATTGCCAATCATATTTATGTCCCAGATCGACCGGATCCTAAACTTATCGGTCTCTGTTTTATCAACGGCCCGAATGGAGAACCGATTTCGACGACTGCTGCTGACTCGATGGAACCAAATTTGGTGATTGCTTTGAATGATGCTTCGGTGGTAGATGCGGATAAATTGCTCTCACAGTCAGCACATTCATTGGTGATAACACAAGAGATCGCGGTAGCTAATGAATATGAACTAGAACTAGAAGATACCGAACTGGAATCACCGACAACACCTCATGACCAAATAATGGCAAATATTGTGAATGGACCGGAATTCTTGGATAAATCAAATGAGACACAGCCGCAGCATGCTAATCTGTTGGTTGCAGTCAACCGAGCGACAGATGATGAATGGCAACCGGCTCGGCTATCTCCGGGGGCAGTGAGTGTGGCCGACACGATTATACAGCACGAAACTCCGAAGTTGGAAACACAAGCACCCTCGCTTATCTCGCTCCAAGTTATTACCGCCCCTGAATCAGCTGGTAAAACCAAAGAAGTTATACAAACTGAGGATATTCCACGCGGATCTAATGTACCAGCCACAAGCACCGTAGGCAGACCACAATTTGGCGAAGACAGTCAGAATCCGATCGGATTCACGGATTTCATACCAAATACGACCGGATCATCAGAGCCGGATTCGCCTGTACCTAGCGCGTGGACTTTGCTTGTGGAACAAAATCAGGACGGAGAAACAAATGGAAAATCCTCGTTCGCGCATCAGTCCCCATGGGATGCATCGTCGACCAATCAGACCACCTATCCAACTGAGTCCATGATGTCCCCTTTTGGACTAACTGAACCGAACGATTCTCCACAGATCGTACCACCGGTTAATGGCACAACAAATGGGATGGACTCAAAAGCACTGGTAACCCCACCAACAACGACCCAGTGGGTGGATGCAGAAGACCAAATCCCAGAACGTACGATACTTTCGCCGAAGCAAACGCCTAATGTAGATGGTTTGGAAACCACAAAACCGAAAATATCAGTTAGAATGAAACGATCTAATACAAACGAACAATTGACAACGAATAAGGTTACAAACCATCCGCCATTCAGTGAGAAAGGGACGAGTGGGTGCAATCTGGTACAAAATATTGATGCAAAAACTGGGACGAGACCAATTGCCGATGCTCAGACCGAATCCAGACATTACACAACCGCGAACGTCTATTTGGACGTAACAGACAGCAGATCAAAAAAGGGCAGTATTGAAATCCATTCGAGAGCGGCGGTTTTGAGAAATCGGTCAGATAACCGTCAAACGTCTGATAGAAGTGAAGCACAGCTCCAACTTACACAGAAAAGCAGAAGCCCTGAGTTCGTAGAAGCTTTAAATTTGGCTGTTTCCGTGATGTTGGCAGATGAAGGTGAATTGGAGCTCATAGCTCGTGTGAACGTTTGTATCGACGAGACTGAGCTACAAACAGAAGAACAGGAAGATCACAGAAGTCCTCTTCCAGGCAGTTCAGTAGAGAAAGAACCCATTAATCGAGACTGGATTAGGCATCCAAAATGTTTACCCCGTTCAGAGTCCATGGAGGACTCGACTATGCCTCCGAAGTCAGCAACATTTAATATTTCTACCATGACCCGCGTGGATTTGACGGTCAACGGGACTTCTGACACATGCAAAAAAGGTGATCTTATCAACGAAGATCGGAATCCAAAGTGTGATCCTGTCAACCCCGAAGCCAGTGGAAATCACCCTCTCGAAATCAAAATCCTCATGGAATCGATCATGAATGTCCCGTCACCTTCAAGTCTGAGCAATATAAAAGATGCACTCCCAATTCAAATACCGGAACAAGAAACGGCTATGGATGCAGAAGTATTCGTGCAGACCACGTTTTCAACATCGGATAATGCACAGAATTCAGAATTTATTTCGTTTCGTCGAGAAATCAATCCAGAATCCAATCGTACCCTTGAAGAAGTTGAGAAAACTGCAGAACTACCGGCCGTATATGTGAAAATGCTCGGAGATGCCAGCTTGTCGATACCGAATCGAAATGAAATCCCAGAACAAGAGAATAGAAGTAATATGGAACGCGACGAACCATCTCTTTGTTACACTTGTTCGACCTCCGAAAGTTTTTCCAAAAGTGAACTGGAATCTTTACATAGTTCATCAATTTGTGCTGCAATGATACCGCGAGACAAATTGATTGATCTGTTTGTGAAATCATTTCCTTCGAAAATCCGCATGGGATCGGATCAGCCAAATCTTTGTCCACAATCCCACGCTCAATGTATTACTGATTCTGCTCATCGGACAACACCCAGGATCCCAAATGAAATGCACGTAAGCCGTTGCTGTGGGATTTCATCGTATAATCAATTGTTAGAATCGTGGACAACCTGTGAATCAGATGAACCGATCACAAACTCTATGAATTTTGCTAAATCAGCTCCTACGTGTCCACTAGATACGATGATACATCCTCGGATGAAAGTTAATCTGGTCTCAAATCAAACAAACCGATGTCCGGATCCCCACCCACGATCTAGCATTAGTGAGCATCAATTGAATACACCAACAATTGTACCGTATCAAATTTACGATAAGGATCTCGTTATACCCAGGTCGGAAATTCGTTTGAGTTCAGTACAGATTTTGGATTCCTTCGAGGACCATTTTTTTCATGGTTTTTCCGTATCCGGGCAATCGACACAGTGCGTTCTGATTACCACAGACAAGACAACACAACTACGGAATACTACTATGACGACTACTACACAACCGTCTTTGGAAAATCAAATTGTTCAACAGCCGCTTTTGGAAGTCATTTTATCCAGCTGTCAAGTGTCAGAGATTTGGAAAGAACCGAAGATTTTGCTGAACTCTGGTCAGACAACCAGAGCATTGCTAAGACGTTCCATCAAAACGCTGATGATAGCCTCACTACATTTTCCGTCCCATTTAGAGGCTGAGCAACTCATGTTTACGAGTCTGGACAGCGAGGATTGCCGAGCGTTGTGCACGGCTGTCCTGAATGTGCAAGTGCTTGACCAAACTTATTCAATACACAGGAAAATAACACCTCTTGAGGAGCAATTTAATCTTCGTTATGACCGAGTATTTCCATATTCAAAGTTACTGACTAATCTGGAGCATTTGTGCCCAATCAAATCCACCACAGATAAGTTCATCAGTAAACTAAGGAGTAAATTTGTACCCGTGATGTCGCTTGACAGTGATAATTATTTTGATTGTTGTTGTTCAGTGTACCCTAGTATCACTGGTTGCACATCAGCGAAATCATTGGAACATATTTTCGAGATCTGTTCCACTCCCGATATCCGTAGTTCGGAGTCGATTGTTTTCCGAGCCACCAACCTATGTGCTGTTAATTGGACGCCTAATGAGTCACCCGACTGTCATCATTATTGTATGGAATTTCAGGGGAATATACAAAGTTGTCAAGTGGTACTATCCCCTCCTCCGTCTCCACCCTCCGTGTGTTCATCATCTTTGACAATTTCATCTCTGTTAGAATCAAACCACTTCAAGGATACCCTTGACGTTATTGGGACTAAAGGTTTTGTCTCGGATCCAGACAAATTGGAATATGATCATTTTTCCCCGTTAGGGAGTGCAATAAGGCCAACTGCATCACCTTGTATGGGTGATTCCGATCCGATGATTGATTTCCCATGGCCAAATGAGTGTTTAGTTCCGGCGCGAAACAGGTACAATCGCATTCAGGAGAATACCGTGTCCAGTGTGTTGAAAGAAGCATTAGTGCAGTCCACACCGTCAGTAACTTCCACTTGTTCCCTATCGAAATCTTTTAAAAATTGTTCACACATAACCAGTGTACTGGGTAAACCTTTGAAAAGGCGTCGAACTAGCTATTCTGAATCTGACAGATCGATTTGTTCAGAGAATGAGCTGCTTTTTGTGACTGAAAACCTGAAGATCACCAAGCCTGTGCATAGCCCTACTGAGTCACAAGCTCATCCTAAACTGGTTTTGACACCAACAGTGGCAAGACCAGATGATCCAATCATGCTGATCTCCTCTCGCGCTGCGGAACCCGCTTTGGATAATACAGTCACTAGAAATCATAAGAATTACTTGTTTGCTCGAACCCGTCCAACAGATATTGTTTCACAAACAGTTCTTAACATACCATGGAAACGACGTCATTCGATGGAAGGCCATGCTTCACCATTGTTGCATTATCTTGCTCAGACACAAGGTGATCCTCGAGTTGTTCATCTTACAAGGAGTCGTTGTGAGTCTCTAAACAGGTCTAATTCGGTCAGCTCATTGATGTCTGCTGTCAGTACCGATCTGCTAATAGAAAATGCTGTCTCAATCCGCGGAAATCACGACTCACAGATAGATCCACCACCCATAGACCGATATGTGTCGCAAACTCCTCTTGTCAGCTGTCTAGTAGACCAATACTCCAGTTTGATTGCATCTGAACAACGGTCAGTGAATCCAAATCTCCTGATCAATTCATCCGGTCACTTTGCCACTCATTCGTGCCCGATCTACACACCGGACAGTACGGAAATGATTGATTCAAAACCGAATGCCAGTTTTACAGATATTATTCGTTCTGATGATATCTCATTACGCAACGATCAGCAGTCAGTAGCATCCTGTTCTGGTCGACACAATCCGACAGCGGAATTTACCGTGACTCTGTTTGATCCCATAGAAGTGGATCAAAATACCGTCCTACGAGATAGGTTTGTGCGACACAGAAGTTTCTGCATGGTGAGACCAATTACTAAATTTTACAGTCAGTCTGACTGCGTACTACCCGGGATTGGGTTTGATCACCCCCTATGTAACGAGGCTCTCAGGCGAATAGACCATCAGAAGTATCACCCCCTAACAAGAAACGATAGACAGATACATAAGCTAAAAAAATGCCGATTATTGTTACGACAAAGCACATCGGAAATCAGTGACCGTCTGTTAACGGATCATTCGGGAGTTTTATATGATACAGATCATTACAGAATGCGGCTACCTCCTCTGTTCGAACCAAAGCTTTGGAATAGAATACCACTGGAATTTATTCGTTTCCCCAATATCACGTTTTTGATTGGTTATCAGATGAGACAGCAGGTCAACGAATGGAATTCCAACCAATCAGCGTGTGAGATTCCGACTATTCTGAGTCTAGCTGTAGTACAAATTGATTTGACGACGCCTGTGTGTTTTTCGACCGAATTTATCCAACGGCATTTGGGTCTTTCGACCGAGATGCACAATCACTTTCAATGGGCTAAACTGTACAAACATAATTTGGCTCGATCTGGTCGTCCATGGCATATCTATCCGGTCGATATGTTATCAAAACGAGTGAAAAAAATCTACCTCTGGTCATCTAGCGTTTGTACAAATCAGTGCTCTATAACACAAAGCGAATCAATCCAATTTTTCAGTTCACTGTCGGTGACTTTCCAAATCAGTGATCTCAGTTCAATAAGTGATACAACGAAGACTGACCTCAACCACTGTCCTGTACGGTCTTTCGTAGGAGTTGATATATCTGAGTGTTATTATTCTGCCATCTCTGTCACACTGACTTTCTTGTCGCTGAATGTTGCTTTTATGGTCCCGAATGCATCGATTTGCAATTTTCATAGTGCCAATGAATCGACATTTCAACTGTCAGAGAATAAACTGCAAATGAACGTTCATACAGCGTATGTAGCAGAAAAACACAATCCGTGTTTTCCACCCAATTTAGCGTTTCACGGCTATCCGGGGGGACAAAATCTGAGACTGGCTCGTTATTTCCGAACGACCTTGGAAAATTTGGCCAATTTCCCAAACGCTTTACTGGACAGTACAGTGCAAACTATCCAACCGTTACTCAAAGTGCACGCGTTCACTGAAGTGATTCCCCGGCCCAAGAATCGCCACTCATACGGTTCTTCAGGAAGAAAAGTTGTTCTGGTTAAACAGACTGTCGGGTCTTTGTGGATCATGGCTGTAATCCATGTTATTACGCAATCATTTTTCGAAAGATATTCATGTGAACTACAAATTTTCTCACCCGAAGTTCAACTTGTGTATGTAAACAATATAGATGGATATCGTGTTAGTCATCAAATGATCGATTCTTCAGATCTGATTCCGAATTCACGACTGCACACCACAACGGGTCGATTTGTGCACTCGTTTGATGCATCTTGTCAGGTAGCCAACTGGACGGAAATGGATTGTAGTAGTAGTAGTGGTCAATTAACCGGATTGGATTCGACCACCTTAAGCAGTTCAATTCAACTACGAACGACCGGTTTCATTGTTGAAGTGGATGATCTCTCTCTGGTACAAACGAATATTGTGTGCACTGGTCGAAAAATCAATAGTTTTACGGAACGGGAATTTTCGGATCCAGTTCAAACGGAGTTACTTAGTGACTCCGTGCAGCTACGTAGTACAAACGGTAAAATCTTTGAAGATAACGAATACAAACAATCAATACCAGGAAATTTTCTGATCAGACCACAGGTTCAACATACGAAGACAATAATGAATATTTCACGCTCTGCGCGCGGAACACCATTTAGGCCTGGTTCATTTATTTTATTGTCCACCGAATCGAGAGAGGTTCACGATACCCCTCCGGCTGATACATATTTGAGTCTTAGGCGAAGCTCCACATCATCCAAAACATCCTGCGACTCGAAATGTCACATAAGAGACCATGTGAAAGAGGATCGTCGCAGGCGATGGGATGCCCCACCTAACAAGTCAGCATTCGGCATAGCAGTTTCACAGAAAGATATCGGATCTAGTTACAATACTGGGACATTTGGGAGTCATATTCAAATTCCAAAGAGGAACTTTATTCTATCCACAGCGGGTGATGCAATAGAAGGATTCATTCGGACGGAACAAGTGAACAAACTGAGCATTACAAAACCAAAGAACCCCAACCATTTTGTCCCAGTCGATAGGAAACTCCCAAATCGTATCGGGAACAGTACAAAATTGATGAATATAGAACATGGATCAAAAATCACAGATTTAATTAAGCCCGACCTGCCAAAAACGGGTTCAGTTAGACAGCCCAGTCGAATTCCAGTCACTCAACTAAGCAAAAATCCACCCTCTTCATCAGTATCTCCGCGACAAGCTTGTCGAAGTGCACGTGGTCATTCTCTGACTGTCCGAAATGATCGAGGGGTCAAAAGTACACACGATCGATTAAAGTCTGGTAAGAAGTCGGTCATCAATGAGACAAACATCCCTAGCAAAGATCAACAAATCGTGGCATTCAAAAGCCGAATTCCAGTACGAGCCAAAACACTACAGAAAGCCAACACGGAGAATGTAAAAACCAAAATGTCCAGTACAAAACAAGTATCATATTCAACACTACACAGTCAACAAATACTACAGCGGACGCATCGGTTTGAGAAACCAACAGCTCTATCAGAACTGAGAGAAGGTCGAGCTAGTAGGAACAGTCGTTCACCACGATCATTTGTAATGTCTTCCGAAGGCGTGAAAATCGTTGCACCAAAACTGGATGTGGATAAACCACCTTCACGAAATGAAAAACGTCTTCTGGGCCCCGCGAATCCAAATGAAGTGAACAATCCTTCGGGTGTACGCTGTAGTACAGGTCCTCGGTTAGCATCTCGACCAAACTTCCGGACCATGAACAAACGTAAACCTGATCTGGTCCCCGACTCGAAGGGATCCAAAACAACTTTAGTAGCCAGGAAAGTGTAAACAAAATTGTTATACAAACTGGTCCTCATCCATCATCACCACATTGTTCACGCATGCACACACGCACACACACACACACATTATACACATACACACACACACACGCACGCACACAGAATCACGGTCTTATTCATCACGTTTCACTTTCAAACTTGGTTAAACCTCTTTTGCTCTTGACCTGAGACCAACTTGGATCCATTTGTCTCCTTGGTTTTTCTTTAAACAAACGAGCACGAATAGAATGTCACGTCATCTACTGTTTATGGTGCAATTTTCTGTCCATATCTGTTCAACCATTAGTATTTGCACATATCGTAACTGTCAGGCTAATGATTCATTCATTCATTGGTGGTCATTTCTGACTGACCAACAAGCATGTATTGAAATGCTTCCGGCGTATTCTGAGATCGACATCGGACAGATTGCCGAATGGAACCTTCTTGGTATCTACATATTTGTTACTGTTTCCCTTACCAGTAAAACAG
>STRG.38191.4
GTGAATTTTTGTCACATTTGATCCTCGTCATTGCCTTGATCCTAAAGTACACAGTTCACGAAATAATAAGCAATCGGAAATTCCGTTCCCTTTTAGGGAATTTCAGTCACGGAAACCGGGTAAACAGTGGTCGTACACTGAAACAAGTACTGAGTCTAAACAGATTAAGGTGGCTAGGATGTGTCACACAAGCCCAGCAATAGACTTGCTCGGCGTACACTGTTCTCCCAGGCAGGTATTGGTTTCAAGGTATGTCAACGCGGACGGTTCACGACCTGGCAAAAGGCGTGAAAATATTGACCGGCGGATCTGGTGAAGTAGGACGTGTCAAACTTCCGGTTTGGGATTCACAAGAACTGTTAACCGGATGATTGGAAACGCTAGGTTATGAGGCTAGGTGTCCCGGCCAGAGGCGTAGCTGCATTTCAACTCTTTTTTTCTCTTCATGATTCCCCTTTACGGTTTTGTTTTCGACTGTTTTTCGCTCTGTGCTCCTATTCATTCTGCCCTCAACTAGACTATGTTGCAAGGTAGTAACCAGAACCTGAATACAAAAGTGAGGTTAAAAGTAAGTTAAAATGAACTGAATTCACAGAAAACCCAGGCTAACGTAATTTTTTCCGTTCATTTATTCAATTCAGTTCACTTTGAAAGCTTGACTATGTTTATCCCGAGTCGTGAATTTTCAGCACTACGCTAACTGGTATATTTTAAGTGCTTGCGATTTTCAGCCATAAAAGTAATTTTTAAACAGGAGTGAAAGAACGAGAATGATAATAAAAGAGATATGCATAGTAATATACACAAATTTGAGAAAAATCTCGGACATTATTCAGGTTCAGTGGGTATTCGGTGGTGTTTTACATAACATAATTTCGTTATTACATTTTACTATATCTATTTATTTTGGTTCATGGCATGATCTACCACTTCAGAAACCACCGAATCAATGAACGGATGCTTGTTCTAGCAATTCTGAATGATTACCGTTATTTGAGGCATGTTCTGACTTGAAATTCAGAATGTTAGTGAAACTTTAGTTTGACTAAGTTACACGTGATTGAGAAGTGTGATTAGCATGCTATCTTATTTGTTGCGTAAAACGAATACATTCCAGCTAACAATACTCATCTTACATATGAAGATCCTCGGGAACATTCAACTTAGGCTTTTACATTGGGCTTGTTAGCAATCATAAACCATGCTTTTTCGTCAAGTCCCATCTCCGGGATCGACTGCTGCTGAACTGCAGATTCGCAAATTTCACCGGTCAGGCTTTATGTTGATAATCTGGGCCGGCCCTCAACAGTCTGCCTACCGTCGAACACTACAGGATACAGCACCCAACTGCCATTGCCATCTGGAAATCGAGAACTAGTCACTCAGGCAGTGATCGACTCATACATTGAACGTGTTTGCAACGAAGAACGGAATGAAACGACGACATCACAGAAAATATACGGAACTTAGCTGCTTGATCGCCACTTAACGGTCGGGTCGAACAAACCGTTGAGAGATAGTCCTACTTCTCGAACAGCAACGTGTACGGCTTGAAGTCTTTTACTCAACGTTCGAGTCCAGTCCGCGACTCAGTGGATATGTACAGTTCGTGATTCCTAACAAGGATGAAAAGACTCAACAGTGAATACTTCCAGATATTTTTATCAGAATTCGGAGCACTGATACTCCATAAGGAATCAAGGTAGTTTAAGCACAATGCTTAGAAAATAAATTGTACGTTTATCTAGGTCCCAACCAATGTGAAATCTGGTTGTGTACGTAGCTCCATCTGAGTAAATACATACATAGACTTACTTAACTTTATGTTGCATTTGTATAATACATTAGGGTGCTCGGGATCACTGCCGTAAAATACATTGATATTTAATAGCCCATTACTCCTGGGTAACCGCCCGTTATTGATTGAAAACGCTGACGAATAGTGCACGAAACACTACTAAACCCACCATACTTTTTCTGCAATCAGTATTTTAACCATACCACTTAGGCTAACAAAATTGGACTTGATGATATGTCAACTCACTATCATACCAAATATCTACACGAGTTTGAAGAACGAAAGAGATTAATTGATTTATCTCGAAGAGGACACGAATTTTAAATATTCTGATCACTGGTTAGTAGATAAAGGACACTAATAATCCTCCGAGTTTCCCAAATTCTCTGTGTATTGGTGCTTTTGCGTAATAATATGTTACGTAGTAGTCTACATTAGCAAATCTCACGCAAGATATGAGTCGTTTTATACCTTGAGTCTACTTGCGAGCAGAATCAAAACAAACCGCTCCATTTTTTTCTGTCCTTGCGGCGTTTGAGAAAGGAAAAAATAGTGTGGAGTCTGTACCGTAGTGGCTCTACTTGACTCCTGAGGATTTAATCTAAATTCGTGTGGATTTTACCATAACTTGTATAATAAGTGGTTTAGTTATGTGTCATTCATTCTGGTGACTTATCCGACGAAACGAAACACTATTGAGCAAACCGTGCAAATGAACACATGCATGGCTAACGTTTTATTTCACTTTCGTTGGCAACAGTACGAGAAGTTCAGACGCAAATGCGATATCAAGCTGAGGGTCCTCAGCACTACTCTCCTCAACTCAATAGTCAACACAACCACATGTGTGAAGCGGCCGATAAATTCCTCTTTTAGAGCACATTGAGCTTATCTTCGTTTAATAAAATTGTGGAGAAACCGAAGTGCATAAATTAAACCCTTTCTCCTGACCCCGTTCATTTGTTTAATAGTTAGAAACTTGCAACCTGACTTTATGGCCGCTGTATCCGGCGGCTATGGAATTAGAAAGACCCGAGGTTTCACTCTCAGTTGATATGGATGCCGAATCCATGAGCTCTGTGGGAAACAAAGTTAGTACTCACAGAGTGAATAACCCGATCACTGCCTTGCTTTGTGTGGCCATGTCTGAGAAGGTGCTGTCACCCCAAGCGACTTTCGAGCGCGTTCACCTGCGAAATTGGCTGGTACGTGCTTGGCCACATTGGAAGCGCGAAATGATGACCGATTTATTTGGGATTGTACGACTGTTGGGGTACACTCCACAGATGCTTGTCAATCAGTCGTTGGATGCAATTGTACACCCGTCAGATGCTTGTCGTCTTGGGACATGGTTGTATAAAAATGCTGCTCATGAATCCGTCCCGAACGTGGCTGATTCAAAATTTGCCTGTCGACTCAGATGTGCCAATTCCGCGTACACATGGATCTCAATGTGTCACATATGTGAATCCTCCGAAGCTGTACAGGATTCATCTGGTCCACAGGTTCATCTAGACACTGTTGGAAATCCACCGCCGGTCACTTCATTGTTCACATCTCATCTGTATCGATTGACTTGGTTGGGTGGACCGCAACGCCTGACCGGATTCTTCAAACCTCGACCGCTCCTACGCCCGAAGTCTGTGTTACCGCATGACCTGAATACGCAAGAAGTAAATCGGATACGTGTTCCGATGAACTTACATCGCCGTAGAAGACTGCGTGAATGGCACCGTTGGTCGAAATTAAGGAAACAACTGAATATTCGCCAGGGAAGCCGCAAAAAGGCTCAAACCACCGGCCCTTCGTTTGCGAAGCAACAAAAACCGTCACTTACTTTCGGCAAGACCATTATCTCTTTCGAGCAATACCCCTTACGTTGTATGCGATCGAAAACAATCAATTTGCCGCCTTTAACCGAGGAAGGTCAACCGAAATCACTTGGTCTTCGCCAGAGTCGGGGACCTCCGTCTCCTTTGCATTTCGATCCTCAAACAATAAGGACATGGGTTGAGAGCACCGAGGACACTGATTCCATAACGACACGGAAACATCGTGCGCGCATTCATTGCAGTCGAGCATCCACGGATTTTCTGTCTAGTCAAAATGATGCCGGATCTGAAGCCTGTGTACCACCGTCAAGTATTATGAGCTGCGAAAAAGAACGTAACCTGACCGAATCTCACGTGCTACCGTTGACCAAGGCTAATTTACTCCGGTTAATTTCGCGTAAAAATAACACACTTTGCCACCCATCTTTTCAATGGCTGTAGTCACACAAGAATGCAAGAGTGGATGTTCCGTTATCAGGTTCTATGTCGTCAGCTGAACTCGGGAGATCAGGATAAATTCCCTACCGGAGAGCAAACCGCTCATCACCCAGAATCGGAAACCGGGCCTTCCACCAAACGTCAGTGTTTCTTCAATAACAGTGAAAAAGACCAACCAACAACTCAGTCATCTGATACGCCCATACAAGCACGGGTCACCATGCTCATGAGTGCAGATCAGCCCCAACAGACACAACGAAAGCCGGAACTCGTCAGCCTTGCCGTGGACCCATGCGAGAATACACTTGATTCCGTGCCTCAAGTGTTTGCACCGTATAAAATCAATCATGGTGCATGTGCGACAAACACCTTCCACGCGTCACCAACGGATTTGCACAGTACTCAACACGTTCCTGCTCTACCCTGTTGGCAACCTGATGAGAATCCCCCGGTACCGAATTTCTATGGCAAACGATCACTCTGGCACGCTAATTCCAACCCGTGCCCGCACACTGCTCCGCCGATCTCCATCCCTTGTTGTAACACTTATTCGTGCCCCACGTGCGCGTTTGGCATGTCGTCCTGTGCGAAAGCGAGTCTCAGTGGGTACGGATATCCTTACGATCATCGTCATTTGTGCTCATCCGGTTCGAGTCATGATCACACGTCATCAGGAAACTGTTACCTGTCATCTATGCGAAACTCGATGTGCTACACTTGTCAACGTTACAAACAAATGGCTTCTACTAACGGCATATGCAATTCGTTTGAATGGACTGCATTGCCCACCGGCTGTTGCGGAGCAGCCACCATGGATGCAGTTTATCCACGTCTAGTTCATGTTCCATGGAAAGAAGGTTCCCTTCCCAATGGTAGCTCTAATACTACAGGAACTTATCCCTACCTAGGGAGTGGAAGTGGCGGACAGACTGAAGGTTCTGAACTTAATTATTGCTGTGCATGTTGGGCCAAACGATATGCAAAACTGACCTACAAGAAATCCACGTTCATGACTAGAGACCATCCAATGCATTCTTCCCGTCTGTTTGCACAAACATTCGCACCGAAGCGTGACACTGTGGACTTTGCCGTCTCCAATTGGTGTAACAGCCAAAAAAGACCGACTCATATTCCTGTCGGATCTGGGAAACCGCCAGGGGTTGGACACAATCCACCAGATTTGACCGGAATGACTGCCACAGGAGCCACGCACCCCTCGGTGATACCCACGTTAAGCATGACTAATAGGGTTAGGCAGGCAGCATTGGCGTCACAAATGGTTCGAGTCATACCCACACAAGTTCCCATGCCGACTGTGATCCCTGGACCAATACAGGCAAGTAAATGGGTCTGTCATACACTACCCACCAAAATGCTCAAATCCGCGAACGCTGTAACTTGTGACGGAATCCAGTCATTGCATATGAATCATCCTGGGGCTGCACACAACATACTGCAGCCATGTCTCAATAAAAACGAACAAACCTCCTCGCCACAGGAAACAGCCATTTATCCAGAAATAACAACGAAGAAGACCACCGCGACGGTGACGACAACCGGTGTACAACCGGATAGCATGTTCGGTGTGGATGCTTTTCCTGCACAAAAAGACTGCCCTGTGAGACGGAAAATGGCACATGTTTCATCGCAGGCCATTGTAGATGACCATCGTGTCCCTCAACCAGTCACAGAAAAGGCGAAGATTGAACAAAAAAAACCTTGGGAAGTAACGGAAGCTGATTTCAAAGCTCCAGATGCGGACAAAGTATTACGGCAAAACTATTATGGCCTTCTGTTCCAGTGCGAAAATACCCGACAAACTTGTTCATCTAGTGTTGCTGCAACTACCAGCAGTGCATCACGCTTCCGCCCGTCTGAGAGTATGGATTTAGAAAGCACTGAGGAGCGTTTTCGACAATGTATTAGTGATGGACGACTGGGATTGGCGGACGAACGTCTAGGTCTGTTTGATCATTTCACTTCGAAGGCAGACAATGTCCTCCACGGAATAAATGGCGCGAGGCTTCCAAACTGGCTAGTTACGTCTGCTTGACGTCTGAACTACTGTCTCTCTATCATTCCTAAACACTGAGGACCCATCACGAATGCACTATAACAACGAGGACAAAAATCATCTGTGGTCGATGAAACATGCTGAAAAGCACAACTGAAAGTTCCCTCTTTTATCGCTCGACTTGCGTATTTTCTATTCTTACTTGCTTCGATTAAACCCGAGTTATATTTCAATGTAATGACTGTATGTTTGATTGACTATTATTCAGTGTGTCTTCATCATGTGTTACCATCACTGGAAAATTGATTGTTTAGTACGCATGCATTACTTAAATAAACGGTAACTTTCATTTCAATTTGCCGTTCTTGCCGGAAGATCCGAGCTATTATACCGAATAGTACGGAGAACCGATTGTTTTAGCGGTTGTTAAAATGATCGTTCACTTCTGTTGTGAAATGGCTATCCATATTAAACGTTAGCGATATCATCATTCTGCGGAAGCTCGTGGTACATGTCGGATTGAAAAACAACTCCACGAGTAGAGTTATTTCCTTATTAGATGATTACCAATGCCCGGTGGTATGCCACTGTCAAAACGTCTGAAGATCTGAAAAATAAACCGAGATAAAATCATAAGTATTAATCAACTTTTAACTGGCAAGTTATCAAAGCCGTAATAACAATGATACACAGGAGAACGCATACAGTAGTTGATTACTACTGCGCTGTGGGCTTCCATATTACTCGGTTGTCCATACCACAACCGGAAGTTAACAGACGGACCTTTACTTGGTATTGTTACGCAATAGTGCACCTCTTTACCTGTGCTATCGATTACAACCTGCAAATTAGTAGGTGGTACGCAGGCCGGTGACGCTAGCAATCACCCGATGAGGGTGCACATAATGCATAAACTGGTAACGGAATCGTCTAGGTAGCGGCTGAATCATGACATGGGTCACTTTCGTCCCCTCCATAAGGCTCGAATTTCGAGCTCGAGTAGCATTTTCCAGTCCAGATTCAAATTTTGCAGCTGTCATCTATATGGTTTGGCTAACCTGTCAAGCAGTTTACTGGGGCATGGCCGCTGCCTCGGACTGCAAGCCCCGTGGACAGCAGGTAAAAGCCGAGAACCGAGAGAAACCAGAATCTGGAGAGATTTCCTACAAGGATATCACAGATATATAGTAAAAAATGTATCTCCTACCTTTTACCCCATAATAAAAAATAACGAAAGGACGGAAAATGTGGGAATATCATTTATGGTAAGAACAGATTGAACGTAACAATTCTCAATGCGATAGAAACCCACCGAGGTAGTGAAAACTGTCTGTGCATGGAAACTTCAATCAAGAGCTTCCACTCCGATGTAGGTCACTATATTCCACAGCCCTGACAAATAATTAACCGGTTGTTCGACACCGGGATCAGTTGTCTTACACCTCACGTCTCTACCGCCTGCCATCATTTCAAACATCCATCGGTAGTCGAAATTGCTGGCAGGTTGTTTTAATAACGATCACTTCTACCAAAATGGTTATCCGGACTCCGTTAAACACTAAATCTATGTCAACAACCTACATTTCGACGCCTGATCAGAAAAGTTGTAGGCACAACAAAAGGTGGTGAGTAAACTCGTTTCCAGTAATTCATAATCATGCCATTACATAACGTTTCATATGAACAATGTTAAGTGGACAAAAGTAGACTTTGTTTGCTAATCTGAGACTAACGCGAGATGTCGGTAAAAGGCCCGATTCAAGTGAGTCGTGTTCACAGACCAGAGATGAATAAAGAACTAAGTAAAACCGGCGGCTTAAGTTTCTATTCCTCTGTTTGTTTCGTTCTTGGTCGCATCGACGCAAGGACCATTTGTTTCGTGAAAATATTGTATTGATGCATCGCTATTTGATTTTCAACCGT
>STRG.19637.6
AAAGGTGAAAGAATGAAAGTTTCCACAAAGTAACACTTATGCAGTTTGAAACGATGTTTATACATGTCTGCAATAATGTGTACTGTAAGACAATTTCATTATGATAAATATCTGCGTAATGCACACAAGTTACTTATAACTTATATATATATATATAAAAGATGATGCACTAGGTTCATACCACACGTACATATAATAACAAAGATATTTACTACTGGACTACCTTCTTTTACGAAGGACAACTGCCTACCATCACGATAAGAACCGAACCAATATAGGACTGCCTGTTCACAAGGGTAAACAGTAAAACAAAAGACCTAATTGACCCATAAGTTGGCCTCCGGAAGTTTCACGAACAATGCCAATTTATAGTGTTCAGTAAGTTTATTGACAGGCTGTGGAATATTGTGCGAAATTTACTGCTTCAGTGCGTCACCCCAACGTTGGGGTCTGTGCTGCTTGGGAGATCCCATGAAAACTACAGGCAGGTCTTGCCAGCTGATCTACCAGAATAAAGTATAAACGTTGATGGCAGTGTTCTTTCGTCGGCAGTCTATATAAATCGCTATGCCCATCTTTATCGGTGTAAGTGCTGATGCTTGCGTATGCACTTACTGAGCTCCGGCTCACCGAGTTTTTTCTGTGTCCTTGCAGATGATGCACGCGAAACCCTCGCGGAAGAATACTACATCCAACACACCTCAGTTGTAGTGAGCAGGTTAAAGGCATGCCTTCAACCTGTTGGCTGCAGCCATCTTGTTGTTCAATTAATGTAAGTGTAGGATCTTGTTATGCACTTAGTGGGACTCGGCTCATGCAGATTTTCCTCTTGTCGTGTTTTGCAGATTGGACACCTGCCCCCCCCCCTTTCGGAAGATAACAGTCTCGTTTAATACATTTCGGCCGTCAACACATGCAGCTGGGAAGTAGATTTTGCATAACCAAACTTAGGGACGAAGTGAACAGTGTACAGCAATGTATAGAGCGTTTATTTTCAATGAAAGGGCCGTTTCAGATTTGGTCTTGGAAATTTCCGAATGGTGATGGAGAATTCAAAAGAATTTTAGATGCCATGAATAAACAAGGTTTTCAAACCAGAAACGAAAACCGGAACAAGATGACGCACGTGGTGTTCCTAGAAATCCTCATTGACAGGCTTGTTGCCTTGATTCAGATGGCCTCACAAATACTACAAGATAGAATAGCACATCACGAAAACGGTGACGATACGGAAACAGGAACGATTGAGAACGTAGTCAATACTTTTTCTGAGCTTATTATCGGAGAAAATCCGAGGACGATTTCCAATTTTAATGGGACGGAATGCTGCTCAAAAGATGTGAAAATAACCGGGCTTCTTTCTAGTTCATTAGGAAAACCTCCCCTTGATCACGAAGAAGCACTCAGTGAAACAGGACAGTTTCTATTCAGTGTCGACAATACCATTCAATGGATTGAAGAGGTCGAACGAGCTTATCAGCGGCAGTCTATTCGTTGCTCTAACAGTACAATTTTTCCTGTGGAAACAAGCACAAATAAGAACACACAAACAGATTCAGGGATGAACAATGGCGTTGAACTTTCAATGGGAAAGGATCTGCTAAAAGCGTTATCTTTTTTTTATACAAAGCATGCCAAGTTTGTGGAAGATCTAAACATTCCTTCGGAGTTGGACAGAATGCAAACTCAACCCGTGAATTGCATCTTCACGAGGCGTACACTAACGCCGCCGTTGGATTCAATAGGCGAAGGTTCTATTTATGCAATCTGTCGTGACTTTGATCGTATTTCGAAACTGATCAATTCACAAAAGCAGTTAGTGGAACGGTTGCAGGATGAAGGTAAAAAGTTATCGTCTCGATTAGAGGAGCAAAAGGATGCACTAACCAAGGAACAGGGCAGTGGTGTCATCTCAGAGAATAGCAAGTGCGGCTGCATCTCGAAACCTTTGTATTCGTTCTTTTATTGATAAATGGCTTAAGGCGAACCGGAAGGAAGTGTGAGGTTCTGTGCAAATTTGTAACCCGTTGGAGCAGAGCAAACACCATCAACAGAAAAAAGCCTAAAACTGAAAACTTTACCGGCAAAAATTTTCGAGAATTTATTGAAGATTTCTGTCATGTGCGAACTGGGACAGTGGATAATCACCAAAATTTTGTGCAACAAACTTTACAGCGATTTCTCTGAATCAAAAAGTTATGCAGTATAATTAATAACTTTACATTTTGTCTGTTTTGACCAACTGTCGGTCCTTTCTTTTTAAGGAAAAACGATTAAAAGGTGAACTAAACCTCAAAAACCAAATCAAACAAGCGCAGGACTCATCTACCGAACTGAGAACCAAGCTGAAGAAAGTCACGGAAGACCTGGATGCAAAGGATATTTTCGCTTCAGCACTAATGGAGGAACTAGACCACCTAAGATCAAACAATAAAGAATTTGAAAAAGACAAAGCTACGTTGGATCGTCTACTTTATGACCCACTAGAGGGTTTGAAAAGCGGACTCGAACCACTGCCGCAGTGGGCAGACTGTTTGATCGGTTTTCGAGAAAATCTAGAGAAGATAAGGAAGAAGTTATCGGACTTGGAACAAACCTATGAAGCACAAAAAATGGAGAATGAAAACCTGGAGAATAGAAACATGCAATGGAGACAGAAACATGAAAAACTAATTGAACGTATGCAACAAATTATGGAACAGAAGTCTTCACAGGAACAAGCTCTCATAGATACAGAAAATGCTGTTGAAGAATTACAATTCACGGTAGCAGAAAACCAGAAAAATGCAGAAAGATGGCGCAATCAGTGCCAAAACCTCCAAGATGCAATTCACCTATTAAAAGAACAAATGAAGCAAACTGAACTGGACGTGGAACTAGCAAAAAAATCCGCAGGGGAATTTGCACAAAAAACAGAAGAGTACAAATGCCAACTTCAGTTACTTGCACAATATCCCGACTTAAATGGTCCTGTAAGAAATGCGGCGGCTGAAATGCGAACTAACTCTGTTGAGGATGAACTGTACGGCCAAATTCAAGCAAATCAGTTGAGAATAGCATTACTCGTGGAGCAAACCAACCGTTTGGAGAACGCTTACTCTCGGATAAAGAATCGAGCGGGGAAATCCAACGTTCACTTGCAACATGATACCGTGGTTTCAATCGATGACCAAACTAAGAAGGTTACAAGGCCCAACTGTCTTTCATCAACCGGCTCTACGCAGTCCACTAATTCAACCTCGCATGAATACGAAAGTGGCAGGCAACACACCACGAGTGCGAACAAATCACAGAGGAACACTTCGATTGCGTGGGCACGACCAGCCTCGAATTGCACTAATCAGTCGGATTCGTCCCGAACGGAATTGTGGTCGGGGCCCGACAAATCCCGACGTAGGAAGCACGGGCTCATGAATACATAGTTTCAAAGGGAATATCGCGGAAACGTTTTTACCATGTCATTTTGTAAACCATTAATTTTTCGTAAAAATACAAAAGAATGATGCCA
>STRG.17424.1
CTCTTTATATGGTCCCTAAGTCTAGTGGCGACTGGCGACCCTGTGGTGGTTACAGAGCGCTTAACAAAGTCACCGTCCCGGACCGATACCCGATTCCCAATATACAGGATCTTACTTCGTCTTTATCAGGTTGCTCCGTCTTCAGCTGTATCGATTTAGTTCTTGCGTACAACCAGATCACGGTAGCAGAGGCCGATATCCCTAAAACTGTCGTCACTACGCCTTTCGAGCTGTTCGAGTTTCTGAGAATGCCGTTTGGACTCAGCAATGCAGCCCAGACCTTTCAGTGGTTCATGCACGGGGCAACTCGTGGTTTGGAAAATATCCACGTATACCTGGATGATATTTTGGTGGCGAGTTCTTCAGAGCAAGAGCACGCTACACACTTACGAGCACTTTTCGAACGCCTCAGCCAGCACGGCGTTACGATCAATATCGCGAAATGCGAATTAGGCCGGTCTGATATCACCTTCATAGGACATTCTACTTCGTTCTCGGGTACCCGCCCTCCGTCAGATAAAGTTTCCGCTATTCGCGACTACCCTGAACCCCAATCTTTTCGCCAGTTGCTTCAGTTTGCCGGCCTGGTGAATTTCTACCGCCGATTTATTCCTCACTGTGCGGAAATGATGCAACCCCCCACCGATCTGTTGCGCGGAGGTAAGCAGAAGTTCGTGCTTCCCGACACGGCACAAGTCGCATTTGCCTTGGTCAAAGATGCTGTCGCCAAAACAGTACTCCTTACTCACCGCGACCCTTTGGCTCCTATTTCGGTAGTGACGGATGCCTCGGACACAGCGGTTGCAGCAGTACTGCAACGGTTCGTAGATGACTCTTGACAATCTTCAGCATTCTTCTCCAAGCGCTTACAACCCGCGGAATCAAGGTACAGCAAGTTCGGTAGAGAGTTATTAGCCATCTACTTGGGAATTCGTCATTTTTGACATGCACCCGAAGGCCGTTCGTTCACGGTGTTTACAGACCACAAGCCTTTGGTTTACGCACTAAAGTCAGCTTCGGATCGATACTCACCACGCGAGATTCGCCACTTAGACTTTGTCTCACAGTTTACTGTGGACCTACGACACGTCTCTGGGGTATTTTATCCATTTGCTGACGCCTTATTACGCTTACATCAACTAGGTCTGTCACCGACGCCCAACATCGACTTGGACTCAATGACACAGGCCCAAACTATGGACCCTGACATCGAACAACTTCGACAAAACGGCTCTTTGAGCCTAACCACAGTACCTATTCCAACTCCCCAGAATGCCGTCGTGTGTGGTGTGTTGCAAGGTCGCCCTAGACCAGTAGTTCCTGCTGCCCACCGTTATCCTACTTTCCTGACTCTCCATAATCTGGCTCATCCGGGTGTGACTGCGTCGGTGAAACTGATAACTGAGCGTTTTCTTTGATACAGTGTCAGCCGAGATGTCCAATAATGGGCTCGTGCTCGCCTGCAGTGTCAACGTGTTAAGACCCGTAGGCACACTAAGGCGGCTTTGGTCAGGTTCCCAGAACCTGAAACACGTTTTCATCATGTGCACGTCGACCTCGTAGGACCACTTCCACCTTCGCTTGGGTACGTTTACGTACTCACATGCGTGGATCGTTT
>STRG.53395.1
GGAATTCTGGACGCTCGATTGACCGTGGCCATTACCTGTCCTGTGCAGACTGAACTGAACTGAACTGAACTGATCTAATCTGAACCACACTTTGGACGCGTCGGACCCTCGAGGCATGAGCTCTCCAAAGGATGATGAGGCCGGGGGTTTTGCCGACAAATGCGCTAATAATGAAGTCTATTTCAGGTGTATTGGCTGCTCTTCTGCAGAGTCTTATGATATCCTCAGCAAATGTTTGCATGTTGTTTGCAAACAATGCCTTTCGTCGTTAAAATCAGACGAACTGTACAAGTGCCCTTCCTGTGGAGAATTCAGCTCCGAGACAATAAACAACCCAACAATATCAAAATCAGAAGTTGGTCAGAACACACCCAAGTGCAATTGGTGCGACGACAATGGCGAAGATACCAAATCAGTTGGAAACTGCAAAGAGTGCGATGTATGGCTCTGCGACGAGTGTTTGAAGGGTCACAACCGAATGCCCCCACTTCGTAATCATTCTATAGTGATGCTTTCAAAGTCTGTGAACCAAGATAACTTACGTTGTGAGGCGCATCCACACGAGACGTTGGAGTGCTTTTGCGAAGCTTGCGGAATACTCACCTGTCGTGACTGTCAGTTATCCGTTCATCGGGACCACGGAAGTCACCGTTGGGTCGGAGAGAAAGCTAGCCTGTTGAAAGCACCACTTGAAGAGGCAGTAGCGAAACTAGAGCAGTACCAACCACAGCTGTTGGATTCGGCGAGTGTGGCGTTGAATGCAAGCACCAGTACCAAAGATGACAGTTTTTTGGGTAGTGTAGAGAAAACACGGTTGGGAATCGAGGCTCGGGCTTCATCACTCATACTCCGCATTCGATCTCGAACTGATGCGTTGCTGAAAGAGTTAGACAAGAAGTGCGATGATAGCGTGCAACAGCTAGTTGCGGCCGAGGCATTGATACAAAAACTTCAGCAGCAAATCCAGTTTACACTTACTTTTGCCAATCGGTTAATTTCGAACAAAGACGCGCATCCAGCCAGTCTTGTCCAGTTGTTCGACGTTGTACGGAATCGCTTAGAATGTCTACGCAGTCGTGCCGAGCGTCTTATAATGGACTTACCACCATCAGCTGACGCATTGGAAGCTGCCAATTGCCCGACGGACTCATCCGATTTGAGCGCTTGGCGTAAATCGACACTGGGATGGCGTACCACAGCAAACACACGGGCCTTATTTTTCGGTAACTGGAATCCCGAGGAACTAGCTCGTCATTCCGGCCAAGTTGCGTGGTTGCCTAAGCCAGCTGCGGAAAGAGATCAAAAAACTCCGTGTTCAACAAACATGTCAGTCAAACCGGAAGGTGACGCGGGTATGTTCGGGACTGATGACAACGCCAAAACAAATGGAGCTGATAAACCCGATAATATTAACTCTTTTTCACACGGGACCTCTTTCGGTGATTTCCTGGACAATTTGGCTGAGTTAGACGATCGCAATCGTGGTACACCCACCCAGCCGTCGATGGGATGCGCCATCTGTTTTGGTGGTGGACTGCTGGCTCATTGTAGACAATGTCGTCGTACCTATCACTTGGATTGTCATTTGCCACGACTGACCAGTGTCTCACTGGTCCCCGGCTGGGTTTGTGGCTTGTGCGCTGATCAGAGTGCAGCCACCGTCGCCTCTGTGGATCCAGTCGTTCCAGGTGGGATGTCACAAACCGACTACTTGACTGGATGTCGAATTCTGATGGGATTACTGGTTCATGCTGAAGCAGTCCACTTTTGTGCTACCGTCTGTCCAGCTTGTTCAGTCCCCTTACTGCAACCGGGTCTAGCGGTTAAACATTGCCCCGCGGGGCATTTGTATCATCGTCTGGCCGATTTACGTCTTCAGTTGGAACAGGCTGCGCTCGGTCCAAACGACAGTTTCCCCGATATGTTGCACGAAAACGTGGACGTTAATGGAAAGGTGGATATTGATAATCTATCCGCGAGTGGGCGGGCTCGTCTGACTCGTCTAGACGATTGGCTGGTTGCAGTGGACAAGTTCTGGTCCGATGCGGCAAACGAGGATGATCCGTCTAATGCACACATCACGAGTAAGGGTTGTCTAAGAGCCGCTCGCCGTCTCCGTTCCCGCCTCACGTCCCTGGTGCGTGTTCATCGCCCAGAAAGTCTTGCAGCTCTGAGTGCGTTATGTCCGGATAACCTGTCCGATGACGCTGGCTCTACAACACTCAATGATGACACGGATAGGGTTATAGGGTCGTGCGGTACAGCAGAATTCCGAATCGGTGCCGATTAACTCAATCCAGCTGTGTGTTCAGGAGTTCCCCGTCCACGCCTTCCTTATTCCATGTACTTCCTGCCACCAGTTTCTGTTATTGTAACACCGCTGTCACAACTTGCGAATTTTGGTTTCTATCGGTGTTTTCGTTAGTTAACGCATTTCTTTGTCTGATAACCAGAACAGTTTGGGATCTCACATTTCCACCATACGTATGATTCATGTTACGACTTATTGTAAACACATTAAAGCAGTTATATTGTAGTTGGGTCCC
>STRG.27637.1
CTTTCTTAGAAATCGGTACGACCACCAATTCACACCAACTCTTTGGAACTTGTTCCTTCTCCCATATCAAACCGAGGAGTTTTGTCAACCCTAGTAAAAGTGCTGGGCCACCATCTTTGAAAATAGACGAAGGCAACCCATCCGACCCGGCAGATCTATGCTGTTTAAGATAGCTTATTTTATGAACAGCCTCCGTTTCCGCAGCGTTTTCCATCTCCCTACACTTCGCAATCCACCACTGCTCACGATCATTTCTGAGGCTCCGAATTAGTTGGCGTCTAAGACATCTCCGTGCCTCATTGCAGCTGGAATCAGGAGAAATCGATCTACGCACATCTAACAGCGTAACCGTGGATGCAGATATCCATCGTTTTTGTGTGTGTCTAGTTTTTGGACCTTAGGTAGCATCAGCAGCGGTATGTGGAGCTTGTTTGATCTCGGTTCATCGTTGTTCTGGATCCTGAGCATTTGGCTGCATCGATAACCTGGTGGATAATTCTGTTCGGAAAGCAGATCGTTGGTTATCGTCCAGTAGCAGCTTCGGGGGACGGTTCGTTATAGCGTAGTTTCGGCCACCGACGAGGCGCAAGCTGAAGCGCGCGTGGACAAGAGTGTGATCGGTGTCTACAGACGTAGACTAAAATGATCGACAGTCTTGAATTGATCCGCTGATTGTTGCATGCGTTCGGTCTGTTGTTGTTCGCTCTGTTGTCGATCCGCTTTTCGAATTCAGTCCCTAGCGCCATGCACCCAGTGGAGCAAGTGGAACATGGACAGGACCGAATTCTTTGGTTTGGGGTCTGTCCAGCTTAGGCGGGCAATTGCTGCCCAAAGAAGTGCGACGACTTTCTTCACTCAGAAGAGAAACTCGAGGTACTCCACTCGTGTGTCCATCTGGTGGGGGGTTTTGGACGGGTAAACTGTTTCTCTCCGTGTTTATTCTCATGAGTGTCCTCTTTAGGAGCATATTGAATGGAACCAGATGTTGTCCATTAACTGGTTCAGAGACTAGACTTCGTCTGTCCTTTACCGATCGACCCGTCAGGCATGATTGCATCTCCAGCTCAAGGAAGCTATCCTGTATAGCTGTTCGGGTCACGGAGGCACGCGAGCTATGACACCACGCCAAAGTTCAGTTTCGTCATGATGGCCTGATAGTCAGCTCTGTTATATTTTACTCTTGGAACAGTATCACCCAAATTACTCGACTGCGCACATAGTGCTGTGTCGAAACACTGACAACATACCTATGATGCCTTTAAACTGATGAATATCATGCCTTGCAGTTGGAAATGAGTCTATCACTCATTGTGTTGAGCCTCAGCTCCTCGGACTACTTGGCCTTGAAGTAATTGGTTGTAGAGAGGATTGCTGTCCGTAATTGTTTACGAACAAAACCAATTTAAATCTTATACAAGTCTTACACTATCCTTCGGTAGCATACGAAAGCATGACAGAGACCACAAATAACCCCGTAACTAGTTTACCCCCGTTATTCGTATACTAGTCTTTGTGACTGAGTGGTTCCCTTCCGTCAGGCATTATACTGTTTTAAAGCTATTTGTCAAGTTGTCCCGCTTCTCGGGATTCAGCTATTTTTTTCCTGCCAATTGCCCCAGCGAATGGTCAGTTTATTTTTTTAACACGGCTAAACCTTGGCTGTTGTGGTGCTCATCATTTTTTGTTAGTTTGCTCTTGATTATGTTCCATATGGTAATATTGCCTAATTAATTACTTTTCATTTTCAGAGTTGCGCTCTACCAGTATGTTGGTGCACATAGAAGATAAGACCCATTTCGATCGAATGATCTCGACAGAAGGAGGAAATTCTGACGAGCTAGCCATTGTTGATTTTTTCGCAACTTGGTGTGGACCCTGCACGGAAATAGCACCCCTATTCACTGCCCTTAGTTCACAGTATGAAAATATCAAGTTTCTGAAAGTAGACGTTGACAAGAACGAGGAGATTGCAGTGATGTACGATGTGCGAACACTGCCGACTTTCTTGTTTCTACGGGGAACGAAAGTTGTTGATCGCCTGACGGGCGCTAGCGCGGAGAAACTAAAATCCAAAGTGCGGGAGCATTGCAAACTGGACCTAGGAGAAGCCGCATCTCAGTCGAGCTCTGGGATTCACAAACAGCCGGATCTGACACCGTTTCTGGCACTTGCTCAATGCGAATGTTTGAATGAAGAAGACTCCCACCCATTGTCGAGCCTTTTGGAGTCTAAAGATGATAAAGCGTACCTGTTGTCTGATACAGATGCTCAGCTGGTCATCCATATAACATTCTCACAGTTCATAAAACTACGCTCTATTCAACTCAACGGGCCAATTGCGAACGGTCCGAAAACCATCAAGCTGTTCCTCAACCAAACGGCCACCCCGGATTTCGACAGTTGTGAAAAGGGCGATGCTGTTCAGACGGTCGACTTGACGCCGTCTGATTTGGAAGATGGTAAAATGATCCCTTTGAACTTTGTGAAATTTCAAAATGTTTTGTCCATTACGATATTCGTGAAAGACAATCAGGATGGTTCCGATCAGACCCGGATCGATAGGCTGAGGTTTTTCGGCAATCCCGTGAACACAACAAATATGCAGAATTTCAAGCGTGTTGCTGGGAAATCTGGTGAGGGCCATTCCGGTGTGTGATATTCGCTCAATCCATCTTTGAGAAGCTGTTCCATTCTATTTCATTTATCCTAATAAACCTGGGTTAAACAAATACACGGTCGAGATATTTTGCTGTTA
>STRG.74446.7
TGAATGATCAAGTTCACGAAACTGGACCCAATTTGTTTAAGTCGACTACTGTCAGATTTCTTTATGCCGACTACTGTCAACAGTAGCTATTCAAATAATCGGAAATCACTGAGTTGGGGCCGAGGTTGGGCGTCGGTTTTTTCAGCACGCAAGGCTAATGAGGCGAGCTGCCTAAGGACGCGGTTGATGACTATAGTCACAACTCGAACGTTGCTTCGCTAGTTGTCAGAACACCAGAGTAGCAGGTGTTCGTGCGAACCTGCTCAGTCAGAACATTAGGCCTCAAGTAGGCCCTAAATCGGCACCAAAACGATCTTCATAGGCACCTGCATGCATAGCAAGGAGTACAGAACAAGATTGTACAAAGGAGGACCCACAAGGGCCTCAGTCGTCTTGTAGCGAGATTCAACTTTGTTCGTTTGGTTAACGCATCATTATCTATCTGAACTGTTGCTGCCAAGCAGGGTATGCCGTGCTCTGCAGCAATAGTGGCTATAGCCACTTGACCGTTGCCCGCGCAAGCTGCACGCGCGCTTTCGTAATGCACGCAAACCTCTCTCTCCCTACCGATAATGCTCTTCTCAGGGGTTGTGAGAAACGTTGCTCTGATGATCGTGGTGGCTTAGAGCGGAGTACAAATGTAACGGACAGGTGGTGCGCGCATAGTTAAGAAGTATAGCGAACTCGCTTAACAGGGGAGCAGCTTCAGTTCAGTTCAGTTTGCAAGGGACGGATAATGGCCACGGCCGGTCGAACGTCCAGAATTCCTTCGGCGGTATGCGCGCCAGTTATGCATCCAACAATGCACAGTAAACTTCGTTGAACCCCCGATAAAAATAGAAGAGACATGTAGGAACTCATTGCACATCAACTGCGAGAGACAATATGCACCGTGAGGGGTCACTAAGCAATCACGCAGCAAATGGAAACGTTCAAAAGTTGAACGCGTCACATCCGCTCGTTTAGTGACATGCTCAAGGATCACTGTCAGAAATGATCTCGTTCCACATACGATATAGGACCCTTTTGAATGCTTGGACGGTCTTCAGTTATATTATCTCTTCTGGCAGTCTATTCCAATAGCTTACTACCCTACTGTTAAAGGAGCGAGATCTAGCTATCAACCTAGGTCGAACTTTCTTCGGTTTCTTATCGTGACCTCTTGTTGGGCAGTCTGTTGCTATAAGGAATAGACTTAATGGTCTTAGCCCAGAAAAGCCTTTTGTACCTTAAATATCTCTATGAGATCCCCTCGTAGTCTCCTTTCCATAGAGAAAATTCCAAGGTCCTGGAGCCTCTGCTCGTGAGTCCTGCTCCTTTGACCCTCAACCATGCGCGTTGCAAGGCTTTGTACCTTCTCCAAAGAGGCGACGGCCTTATAAGAAGGTGACCATGCCTGAACACAGTTTGCCAAAGAAGGCACAATCATAGACATGTACACTAGCATGAAGACCTTTGGTTGTTGGCACGAAAACGCTGGTCTCAACCTAAAGAGCTCACTGCGAGCATTTTGTGTGGCTGCTGCACACTAGTCTGACCACTTATGATCAGAAGTCACCGAGATTCTATGGTCTTTAGCCCTGTTTACTGCCTCTATAATAACTGGGCCTTCGTCGTGTACAACCGTCAGGCTTCGCACTGACCGTGAAAACAAGTGGTTCTTCCCAGCGTTGAGAGGTAAGTCTCACCTGTATGCCCAGTTAAGAACGGCAACTATATCTCTGCTCAGCTCCTCTCTCCCCTGAGCTCCCACTGATTTCACATCATCTGAAAAGAAAGCTCGGTGACTTTAGAACTGAGGCTAAATCATTTACAAACAGAAGAAACAGTAGTGGGCCTAGTACGAAACCCTGCGGTACTCCACTGGTAACGTTTTTTAATTCGGAGTTCTTGTCACCTACTCTAACGTAAAACGTTCTACAGAAAACACTTGGTAGTTCAATCCTTTGGCAATTCAATGTGGTTCTCTCCGTTGGAATTCATTATCTTGCAAGTTATCGAAAATGTTGCGGGCCAGTTTGTACCCACAGGAAGAATTCCATCTGAAGTTCTTCGAAGATTTGGGGGGCTTTCCGATAAACAGAAAAGAGATCTGTACAGACAGTACCAGTCATTTGCTTTCGTCAACATTCCGGTATTCCTCAAGACACAAATACAATCAATTGAAAGTCTCTATAAATTCGGAGTCTGCAAAACACAGCCTACTGCAACCAACATAGCAGAGCCCTATTTTGTCTGCCCGAGCGTTCAACCATCTCCGACAGTTCCCTTTGAAGAACAACTCAGATACTGTTGTGGGGCGGTTGAGCAACAGTATTGCTGTAGTTCTTCTGCATTTATATCTGGAATACGTACTGTTACTTCCGATCTCGTCATTTCTCCATCCATAGTGATGGGGATTAGTTTGGGATTCTTGTCACTGTGCACTTTAGTTGCGATCTTAGCTTACACAAAAATTGCAAGGAATTTGAGGCGACAGTCGACTAAACTGCAACATTACTCTGCGTCGGGGCCAAATTTAGGAACAACATACGGTTCTAAGTCGACATTTAGTTCCTATCATGTTCCTCCACGGAATCAACTGCTCTCCGGCTATCAGGAAAACAAAATTCCGAAGAATGAACCGGTATCGGTAGAGTATATGAAGCTGAATGTGTTAAACAACGCAGATAAAAAGGCTATAGAAGTTCTCAAGCGGAAGCAGTCTGGCAGTCCAGCCAGTAAATCAAAAATCACCCCGACCAAGAGTGAAGTGATATCCTCGCCAAACAACTACGTGATTCATGCTCGCCCTTCTAAGCGGTACAACAATTGATGGAATTCAACCGCTTGTTTGAAGCTTTTCTTCGAAAATTCTTCTGCCTTGGTGAAATAACCCACAGTATAACTTTGAATACAAGCGTCCCGGTCACTTATGATCAAGGCTACACAAAGGCCATTACAGAAGACTGGAATAAAAGTCATCTTATCTAAAACGTATATATATATATATATATATATATATATATATATCGGAAAATTGCCCTTTTTCTCTCCCTTTCACTTTTGTTGTTTGTCTTTTTCAGTGGGTTTTTTTTATTCGAATACATGCTGGTCCACAGCTGATTTGTTTTTATTTGTTTTTGCTGGAGTCATCCACTGTTATCATTCTTGCTTGGCTGTAAGCGCGTTATTCTCCTACCACGTTGTGGATACCCCTCCACTCTCCAGTTATATAAACGCGAACCGGCCAAGGAATCGGTTAAAGTTTGAATGAGGTTAAAAGTGCTAAAGCGCCTTCATAATCAGTCACCGATAACCGTTTTCAAAA
>STRG.24676.2
GCAAACTGAACTGAACTGAGCCGACTCTAAGGTCAAACTAAAAAATGCGCTACTTTAAACATTATGATGTGTTTGCGTAATGTTCGACAAAACTAGTTTTCTGAATCTCATTGTTGGATTTCTATCTCCAACTGTTATCCTGTTGTGGTTCCTGATAAGGATAGTCAGTCTCCATTTGACGAATTTCTATAACTGTCTAAATGAGCAACTTTTTGCTACATATATGAAAGCATACTTATTCTTTTTTGAGAATGTGGGAATAAACAAAATTTTTATATACGGAGACGTAGACGTTTTGGAAAAGGACCAAGAGAAAGTACTGTACATGGCAAATCATTTGTCCACATCTGATTGGTTTTTAGTTTCAATTCTACTCTCACGTCAAGGAAACATTGGAAGAAGCCGCTTTTTGTTGCATAAAAACCTGAAGTATATACCAGTGTTTGGGTTCTACCTTTCTCAGGCTTGGTGCATATTTGTTGATCGATCGAATTTCCAGGAGGAAAAAGCCAAAAATGTTTTACGCCAACTTCGACAGCTGAAAACCAAGCCGTGGGTTGTGATCTATCCAGAGGGCAGGAGGTATAATCCGGAACTCAAAGATGTTATCAAAGAATCTCAAGAATTTGCCAAACAAAATGATCTGAAACCTTATATTCATGTACTCACACCACGAACTCGCGGATTTCGACTCCTGATAGACGAAATGCACGATTATTTGGACGCGGTGTACGATACAACGGTTATCTACGCTGAAGAAAACGGGTGCCCATTGGACAGTCGAATTCGCGTACCACAAATGACAAGTTTCTTGAAAGGGTTCAAAGCAAGTTTCACGAACCAAGTGATCCTGTCCTGATGGCCTCCGGTCAGAATAACACTGACAGTCACGAGTCAATAGGACAAAAATCAGCTAGACAGAACGATGACGAAGTGGACCAACACAGAAACTGGAAATCAGACGTTCCCGTTGAACAAACTATTGTTAAACTTTTACCCCCACAATTTCCTCGATGTGTGATCCAACTGAAACCTCTCAGTCTCATCCAACTGATCCCATCTGTTATCTTCTTTTTTGGTATCACATTTTATTGGATTTTTGGCTTTGGCTGGTACGGCCCGTTGACTTTCGTTCTCATTTCCATATTTGGTACCTTAGCGGGAGAAATTTACGTGCATTATGCAGTTTGAAATTCCCAAATTTATGGAATAGCTCACTTAGTTACCCGGACAAGTGGTGCGTGTTTCATCCAAATGTAAATTTACTATTAGATAGACATTAACCAAATTAACCTGTGTATTTTGACCGTTCTCTTTCATGTCCTCCAGCTACTTTCACCCCGTTTATCAAACTTTCCCCTCTACTTTACCCTTTTTTCTCCGCTGAACTCTCAAGTATTCAGCCCAACAGCTGTGTTAAATTCATCAACCGAAACTTATTTTGTATTTTGTCTGGCTATTTTTGTTACTCAGAGCACGTCATACAGCTTGTGAATGTGAATGTTTTCTAACACCAACTTTTGTCGTGAGTTTGTTTCATCGTAAAAAACATTTTAACCATATACTCAAGATTTATTACACAGCCATATTTTGTTCCTACTGTCTGAGGCCTTTACAAATAAAATGACTTATTACTATTCAAAAAACCCCAAGAGTTGTATATTC
>STRG.61400.5
AAAACCCTCAGCGCATCTGGTTTGACAGTGCTTTGCGTGGTTGCGGTGCTGCCCAACACTTCATTTTACTAACTGAATCAACTGTCATACATTCTGTTCATGTGTTGGTTCGATTTCTACCGCAACAAAAGTTTTTTGCCATCAAAGTCGCATTGAGCTTGCTGTTATAATTTTATTGTACTAGTTTTCTCATTGAAGCCATTTGCTTTTCTACCCGCCTGAAACCACTGCTATTGCGAGTTGAACGATACACATCACATTTTATCTCTATTCTCCATGCAGGTCGAAGATTGCTTTGGTAAATTGCTTGGTGCGACTAGCACCACTGAGCCGGAACGAGCAATCAGAAAACACCTGGTCCCAAGCACATCAGCCCTACCACCAGAACCCTCGACTCATGCGTTACGACAGGGTCTACAAAAACATGATACCACACAAGGACCTCCATCATCCATGGATCGATATCGGATTGAGGCTCTGGGATCGGAGGACTTGTTCACTTCGGACGATCTCGTATTTGTCAAATTGTATGCCCCATGGCACACAATGGGTCGATACGCAGAACTATTTCGATTTCGTAAACCGTTAATTGTGCAAACCGAAGACGAACCAGGGTCACATGATCATTTCTTGACTCGATTGATCCCACATCGAATGCGACTACAACATACCTCAAATACGTCTGATGATACAATGGTTGAAGGATACGAACACACACCATGTTGTGGATGTTGTCGGTGTTGCGGGTCAGTATCATCCCAATTCCCCCCGTTACGTACCGGTTATACATGGCCATTCAGCACACAGCGAGAATACTTATTTGACATTCCTCCAGATCGAGATGAATTCTTCAGTGAAGTTGAACGTGCACTTGTGTTGGACTATATTCTGCGTCGTGCACAGTGTTTATGGGACGAGGACGAAGAGGAGGAAGCTGAAGCAGCCGCAGCAGCGGAAACAGAAGGTTACGAGAGCGCATCGAAGGACCAAATGATGCCAAAGTATGAACACCACGAAGAAGGTGTCGGTAAAATTGATCTGGAAGGTTGGCGTGCCACCCGTCATAATCTGAACATTGGTATTACAAAACTGGTCTCAGACGGCGTTTTTCTTGCGGCCTATCCGCTACATGAACCCACCGAGAAGAAGGAAGTGGTCAGCGATGTGAATAACCGAATCATGCTTCGACGCTATTGGGCCTCGTATCCAAGTTTCGCTCGTCGACAACCGTTGGATTATATACGATATTACTTTGGCGAAGCGATCGCTTTCTATTTCGCGTGGCTTGGATTTTACACTGCCTGGCTAGCCCCCGTTGCGGTGATTGGAGTGCTTTCATTTCTCATGGGGCTTTTCGGTATTTCATCGGATGGAATTATCAAATTCGTCTGTCACACCGGGGCAAACACGACCATGTGTCCGTTGTGTTCACGGCCGCACTGTCTCTACTGGAATTTGGGTTCGTCCTGTCTGCGGCAAAAGTTAACGCATTTGGTCGATAACGAAGGAACAGTATTTTTTGGAGTACTTATGGCTTTATGGGCAATTATATTTCTGGAAATGTGGAAACGGAAACAGGTTAGTTTGGCTTTCCGATGGAACGTGATCACTTTGGAACCGGTGGATCAACCAGCTCGTCCGGAATTTCTGGCTCTTTTGTTAAAAGGTTACGACATTAAGCTAAATCCGGTCTCCGGGGATGTAGAACCGTTGGTCCCATTTTGGCGCAAACGCATTCCACGACTTGTATTCAGTTACGGGGTCATATTGTTTGCGGTTGTGCTCACACTAGCTTGTTTAGTTGGTGTGATACTGTACAAATTGGCCATCAAGATTGTACTCTATCAACAAGCAAATTTATTTGTTCAAAGTACAGCCGGTATAATAACGACCCTCACAGGTTCTGTGATCAACTTGATTTTTATCTTTATTATGAAAATGATTTACGATCGTTTAGCGGTGAAAATGACCGATTTAGAGTTGCATCGTACTCAAATCGAATATGACAACAGTTTGACTTTGAAGTTGTACCTGTTACAGTTTGTCAACTACTACTCGTCCGTGTTCTACATTGCATTCATTCAAGGAACCACTTCTGCTCTGCCTGGCTCAGACAGTATAGTTGTACAATCGACCGGATGTGATCAAGGTGACTGTTTGTTCGAGCTGTTCCTTCAACTGACCATCATCATGGTGGGCAAGCAACTCCTCAATTTCTGTCAAGAAGCAATCATGCCTGTGTTGTTGCGTTTGTTCAATCGATTCAAAACGAAACGGAAACAGAGCCGGCGTGCCGCAGAAATATTTGCCACGGACGGTGCAAAACTGAAGCCTGACGAACAAGCACGTAAACGTTTACTGGCTTGTCGTGCCGACTACAATCTGCTCGATCCCGGATCACGTCCGTTGTTCAACGAATATTTGGAAATGATGATTCAATACGGTTTCATCACCATGTTCGTGCCGGCTTTCCCGTTGGCCCCATTTTTTGGTTTGTTGAATAACATCCTTGAAATTCGCGGTGATGCGAAAAAGTTTGTATGTCAGTATCGACGCCCGGTGATTGAACGTGTCAAAACGATTGGAATATGGTTCTCCATTTTGATTGTCTTGTCCAGTCTGGCCATTCGTACCAATGCGTGTATCATTGCTTTCACAAGCAAATTTATCGATCGAATGGTCTACCGCTATCTGTATCGGGACCAGTTCGACAATTTCAATAATTTTACACTCTCGCAAATGGAGACCTCTCGATTCCCGATCAATACCTCTGAAACTTACTGCTACTACGAGGACTATCGGGAACCGCCGTGGATTAACAGTGAAATGCCACGAACCTTGGTCTACTATCACGTACTTGCAATGAAATTTATTTTTGTCTTCGTGTTCGAAACCATTGCCGTGCTGTTGACTTCTGTAATTGCGGCGCTAATCCCGGACACACCGAAACACATTAAAACTCAAATCTGTCGTGAGGCCCACGTGACCAACCAGATCATATTGCACGCAGAATTACAGCATCAAACCAAACGTCCTAGTAACCGGCGTGGATCATTTCGTTCCCGTCAGTCAAGAGGTCTGCAAGATACAGTGCTCCGAGACGTGTTCGATCGATTGGCCGAAACCGACGCCGTTAAACAGCCGTCCACAGCCCTGCCTATGATTGGGTTCTACTCGTTTGAAGACGAACCGTCTCCTGTGACCAGTGTATCCCGTCTACCCGAACCGGGCACGAGAACGACTGAACAGGATGAAAATATGCCCCTGATTGGATTCCGGGTCCCATCCAATTGTCAGTAACGTACACACGTCCACTTTCCTGAACTTAGGTTCTGTGCACCAGTTTATCCTTTCCCTCCCGTGCTTGTTTGTGTAATTAGAACTGCCTGCTAGTTGTTTTGCGATGAAAAAACCTTCAAGTTGTTACGTCTTCCAGAACTTTATTGAGCTATTCATTGAATTTGTTAAATCTTCCCGTTGTTTTGCCTCATTCTGAATTGTTCAAACATCACCGCAATTCCTCACGAAAACCAATACACACGCGTGTGTCATTCGACAGACAAACGAACGCCCACTCACACAGACACACCCCCAAATCGCGGCCATGCTAATCTCATTTTCTTTTCATCGCAAAACGTCATATGCTTGTTTTTTGCTGCATATTCCCCACTAACTTTTTAACTCTTCAAGCTCCTGCTTGGTTCATTCACTGCGGATTTCAGCTTCAAGAACATCCTCTTCTAGATGTTGTTATGTGTTCGTATTTTTTGACTGTGCAATCGGGAACTTCCGCTTTCAGTCCTCACACGAGCTTCTGAACCAACAAATCCGTAAGCGAACAACAAAATTATCATAATTCTTTTTTTGACGACCACGTTTAGTTTCTAAATCCATGTCAATAATTTGTATGCTTTTTTATCGTTTTTGACGCTTTTCACGTAAAAGTGCTTTTCCTATTCAACGCCTTTCTTCCATGCGTTTAATTGGTACGAGTGAGCGTAAAGTGGTTTCTCTGAATGGCCGTAGCGAGTTATTAGCTCATAATTCACACAAAAGCTCACCTTACAACAAGAACGTTTATGGCATATTGGTCCATCTTGGGTGGGCATATGCGGAAGATCCGCGAAAGTATGTTTCTGATCTGCCGTGTCATATTCCGATGTTTGATTCCTGTTTCGGTTAGTTGAATACCTACGTGATCATCAAGTTACACGATCCGGCGAATAGGTGGGGTGAGGATTGACGATCAACATCATTGCACTAGATAACTCGGATTTGAAGAAGAAAGCTTGTGGTTATCACATAGCTAGAGAAATATGAACGACCTCTATTTCCTATTGTTTTCATGCTGTACATGAGACATTGCGGATCTTAGCACGAGCGGGAGTGAGCAACCAAACGAAGATGAATATCACACACCTCTGTTAGGATGTTTCAACCGCAGAAAAAGATGAAGATAGGGCGCTATTATGAAAATTCGGTTTCCTAATGATTCAAAATCAATCGATTTATGTGAAGTACTACAAATTCCCGTTATTGATCCAGTGGAAACCAACCAGATGGGAGAATATCATGGCACCTATCGAAGTTTAGTAGTGCAATTACTTCCCAAAAACCCACCGGAGGTACTCCCGGCGATTGTGGATATTGCAGATGGGCAGGCTGCGGAATAGTGTTGTTCGTAGCGCAAGTTGTTAGTTTACATAGGCACCTTATTTTCAGCATCACTTCCAAAACGTTACGCAGTAAGTCGAGATGAAATCATTACTGCGCACGTGGCGGTTACGTAGCACAAGCTGGTAGTGATGCACGCTACGTAAAGTCATTGTCTGACCACCTCGTCGCTTCTCCCAGTCTTGCCCAGCTCGTGCGAACAGAGTACGAAAACGTGGAAGATGGATAGGCATTCGAAAAATATGACCTAGTCACCGGATGCGGTGTAAAACGACCACTTCGGTAGAAGGGCGACTATCCGTTGCCAACGCACGATGACGCACCTCGTCAATACTCACTCGATGTTCCCATCAGACGAGTGGAATGCTTCGGAGAAATCGATTGTGAAACGCNAAGTCCACTTTCTCCGTATCTTCTTTCCGATAGACTGGAATTGCGCTCGTTATATATGCCGTTTCCCCGCCCAAAGCTCCTTTCACCAGGACAGAAATATTGTCCCCGTTTTTCATTTCGGCACAATTTGACAATCGTATGGAAACGAACAAAGTGACGATTACCTCTGAACCCTGCGAATTATACTCTGAAAAAATGAAAAGGAGTAAAGTTGCTTTGTTTTATAGATATTTCTGATAAATCACAACCAAATGTGAGCGAAGATTTATGTACCAATTCATTTTCTTCTGTGAACTCAACATGTAAATCTTTGTACAATCATTTGGCAATAATATCGAATTGCGGCTCTAATATGACGTCGTGCTGAATTACATTTGATCTCAATTTACTTTGGTGCCAGTATCGGCACTATTCGCGTCATAACTGTTGGCCATTTTCGTGACAGAACTTGCTCTGTGTGCGGCAGTGCGCACCTTCTTGTTTTCCCTGCATCAGACTTAGTTTCTTTTATGATTTCACACTTTGTAAAAGTGATACTGCTTCCGTTGAGTCCGCGTACAATGTTTCGCCAAAAGCCTGTTGAAGACGTTGGCCAAATGTAGATTATGAGTGATGGAGGCGAAAATTCCTTCACGCATTTTAAATTCAATCGGTCTACTAATAAACGAA
>STRG.18074.1
CTCACCAATTCTTCCGCGTTTCGTAGAAACTGGGCATTCAATCGATATGGAGCCTGTTTTGAAATTCGTCTACGAGGTCCCATAACGTGTCAACAACGTGATGTCGAATCCATCCCACGCGTTATACTCTTCGATTTGCTCCAACACTGACCTTCACTCTCCGGAAAACTCGTATCGTATCTATTTTTGGTTCTACGATTCTTCTAACTATAAAGCTGATATGTGCCCTGAAACAAATTGACATTTTTAATGTTGCAACTCGTAACAGTTATTCAGCACTGCCCATCGGGATGGTTCTGGTTTGGCTCACAGCTGTGTTTTCTACGTGCCGTTCGATCCGGTTCTTCAGGAAATGATTTGCATCAACCACTGATCGGTCTTGAATTTTCCAGTTTTTCATTTGTTTTATGGATTCTGTGCACAATTTGTCTCCTTCCGCTGACCTCATCCGGATCGCAGTTCGAATCCGATACAGAGTCCACACTGCTGTTTGTGTTCACTCTCAGTCGTCATGGTGATCGCGCACCGATACACCGACCGGTACACGATCCTTACGAATCACTTTGGTCCAATGGTTACGGTCAGCTGACCAGTTTAGGCGTACAACAGCTTGTGGAACTGGGACGATATATTCGTCAAAAATACGCCACAGTGCTTCCCGCTAATTATCATAAGGATTCTTTCTTCTTCCGTAGTACTGGTACTTCTCGCACAATCCAGTCAGGCACCAGTTTCATCCGCGGTCTGTTCAGTATGACAGAGGATCAATCGAATCCCCCATTGGCTGCGGCCCCGCCTCTGTTCTCGATGCCTGTCAAAGATGACCGACTGTTAAAAATGTCCAGTTTCTGTCCACAAGCTAAACAGCTGGTGGATGCATTGTTTGACGGGCCTGAGGCACGAGATAAAGTTCGCCAATACGATCACACTATCCGCGTGTTACAAATATTATATCCCTACTTGTTCCCTGCACAGAGGAAATCTCCGTCCAGATTACTGTTGGGTTCATGGAAAGCGTGCGATCCGGTAACAAACTGGGTTGAACACAACGTTCCGGACCGGCCGTCGTGGCTTACACCGAGGCTATATGCAGATTGTGCTCACTTACTGGATTGGAAACAGTATATCCGCTTCTCTCGTACCGATTTGACACGACTGCATGGCGGTCCTCTAGTAGCGCATATTCTACGCGTATTGCGTGCGCGTGCCAATGCTCAACTTAGGGCAACAGGACGAGAATCAGTTCGACCAGAATTACCGGCTCCACATGGTCGCGAAATGTTATCCAACACAACGGCGAAACACAGTCTGGTTTCCTATTTCGCGCATGATTCGACCTTGGCCGCTGTGCTTAGCCACTTAGGTTTGTTTGACCGTCGTAAACCACCCCTGGCTAGTACGATCATATTCGAATTGCACGAAATCTGTTCAGACCCGAAACACTGTTCGCGCGGCACTGATAATTCGGACCCATTCTATGTTCGACTGATCTACCGAAACTATTCATGGCCTTCGGACGAACGAACCGAACAGGCACTGGTGCTGTGGCCGACTGCATGTATGCCCGATCTGTTGGCACCGAACCAGCCCAGCGCACGTAGCAGTCTGTGTCCGCTAGCTCGCTGGGAATCTACGATTCGTGACACGTACGCCAGGCTCGAACCAGACGAGTGTGCTCCTCCCACAAATTGGTTTCATGATTGGGATCAGCTGATTTCGGCCGAAAATATACCGATCCAAACGATAGCCTTGCTATTCTCTCAAATCATTTTACTGAAGTTCTTACTATGGACCCAACAGTTGATGTATCCCCCAGAGCGGTCACAGACATCAGTTGTTTCTGAGGCACTTCCTATTTCAGATGTTATGTAGCCATGAGTTCAACGTTTTATTTATTTAATCTTGTTGTTTCTGTCTACTGTCTCCTTCGTTCTCTGAGTTTTAGATTATTGTTCAATTTTATTTTGTTTCGTCTAATTTTTAGCATTCTTCTTTCTGTTTACGTTATCCTGGAGTAGGTTAGTATTCGTGTTTCAATGTTCAATGGTTCTTCAAGAATATCTTAGTCATATTCTAAACAATACAGGGCTGGACCACAGATTTTACTTTTTTTTTGAGAAATCGTTACTTCTGATTTCAGTGACAAATAAAAAGTTCTCGGCGAATATCACATGATCAAGGCTAAGAGAACCAGCATTTTCTTTTCGCATATGTGATAGACGACAGTACGGCACTGACGCCAAGTTCGTTGCCAACGTTGATCTGTTAAAACCTAACATGTTTCTCCATTCTCCAAATCTCCGGGTCACGGTTTCCATTTGTTCTTTTTTTTTGAAATGGGCCCCTGAGGTCGTGGGTATATCCATGCATCGTACTCATCTGCAAGGATGTCAGTTCTCTTTGTGCTAGCCGAGTTGTTTGGAGGAGCCCTGTTTATTTCCGGGACACTTCAACACCGGCAAGTTTTTGGGACACGTCCATCAGCTGGAGCACCGCCATGGAACGACCGACATGATTAATGCATACTACCCCTTTTTGGGTTCCCGGCAGATTTTCCACAGACTGGTCCATCAGAGGTTCAGCCTATGATGCAGCATACATCGCGGGGAACAAACGGGGAGCAACAGCATGCACCGGGGTTTCGCACCAACTCCAAGCGTAATGACATTGATAATCGATGGAATAACGTGTGCTAAACTGCTTTGTTCTTGTAGGGCGATTCGTTAACTACGGTATATATCCAGAAAATCGTAACTGGGACTCGAACCCGGGAGTACAGGATCATGACTCCAACACGTTTTTTGTTGGTCCGTGACACTCTGTTCGGATTACTTTTTTTCTGTTTCCTTGCTGGTTACCTTTTTCAGCAGCCGAATTTTAATTCAATTATTGGCGTTCTTCATTTGCACTGGTCAATTCTTCTGATATCTGTTCTGATTGGTTGGCCATCTTAAATTTTGTCGCTTTTTCATTCAGACCACTGAGTGACGATGCTTCCCGATTAGGACCGCTGGTAACTAACCTCGAATGTAGGTTTTACTCCCTCTACCTACTTTCCTTATTTATTGTCATTTGTATCACTTAATTAGTTATTGTTATTACAGAAACACTGTTACCGAGA
>STRG.54466.1
CAACGATTCAACCATAGAAGAGGACAAGTTTTTCCACAGCCGAGCACCAGACAGATATACGTCCTCCACTCAATCTGTTTAGTTTTTCCGATGAGATTCTAGGGAAGTGCTAGCTTCAATCTTGCACCGTGGTCTTCGTCAGCAACCTCATAGTTGTGATCATCATGATGATCATCATTTGTAACGAGACAGCAGCTGCACGAACATGCTAGCAGCAATAACAACATCAAGAACAACAACAACAACAATGATAATAATAACACATCGCAACACCCCAATCTAACATTATCACCACCACGGTTGAAATGAGCACGTGCCAGTTGTGTGTATGTTCAGCCCGGAACATTTTACCCACCGCAGCAACCTTATCACAGATCGAAGAACGAGGAACGGCATAGGATTGCATACCAACACACACCCACAAATAACAGTAATACACTACAAATTAGGGGATAAAATCCCCCCGAACCTCCAAAACAAAATCATCGCGCATACAAATACGAGTGTAGACCTTACCAGTGTTTCTGTGGACGAAAGTAAACGAACACCATCTCCAATTTACCTTTCTGAGACACTGGCACCAGCAACCCCAGTTGTTCGCCTAGATATCTAAATACATATGCCTGCGCTTTCCCGTACTGTGTCCCTAGATACATGCTACCTTGTGATGAGATAATTTCACACGCGTCATAAACATCAAAAACTGATCGGAGTGGAATTTCCCTAATCGCACGCTTACAGTTGCGGTTGCTCATTCACCACTGCTTTGATATCGTCACATGAATCACAGTAGAACAAAGGCCGGGTGACGGTCAGTTTCGTGCTCATAGAAAAGGTAAACCTGCTCAATCCCCTACAAAATTCTTGTTAGAGAGACGACAAAAGGCTATCTGCCACAAAAATGCAATATTTCATATCCCGAGCCGTTCCCAGCCTCCGAAGGGGTGGATATCTCGTTACTCTGCTCTATATCACTGCAGTGATCAATCGCGCTTGTGTTGGATATTCATCGCTATCGAATGGATTGCAACAACAGACGAGTGATCGATTGAAGAATTCACAATTGTCCGAATCTCCGGTGACTTCAGCCCCAGATCTGCAGGAGTTTGTTGACGGAAGCCACTGGAATCCCGTCCCATTTCACCAAGTTCTCGGCACACATCTGGACCCAAAAACGCATCGTTGCGAACCAGTGAAACTGGCACTATGTAAAGGAATGTACTATCCAAATACGCGTATGCCTAACATGTTTCACCACGAGACACAAGAAGAAGCCGGACTTGAAGCTCATCAGTTCTATCCACTAGTTCAAATCAACTGTTCTGAGGATCTGCGGTTCCTACTCTGTTCGATCTACACGCCAATCTGCGTCGAGGGTTATCCTAGCTTCCTACCCCCATGTCGTTCCATTTGTGAACGCGTTAAAGCTGGCTGTGCACCGATAATGCAACATTATAACTTTCCTTGGCCAGACCGAATGGGTTGTGATCAGTTTCCAGAATATAACAACCCGGACGGAATCCTGTGCATGGAAAGAAATCTGACTGAACAAACCGGGCCACGACAGACTAAGAGAAGGTCCGACGATACGCTGATGACTGTGAAACCTACTGGTACTGAGACTTTATTTGGGACTGAATCAATCCATTCAACCGATGCCGGGGACAAGTGGCTTGATCAGTTCAATTCAGAGGCTAGCCAAACGTTGTTCAAGCAAGCAATGGAAAACAAAACAGTTCGAAATTGGATCCTGACAAATCCCGGTACTAAACTGGTATGCCACTGTGAATGCATGCCAACTGCTCGTGAAGCTGAGTCGGAAAGGGACACCGATTCAGAAACCACGGTTCGCGAATGTCCACTTCCCTGTCGAACGTCTCATTTCGCTGAGGATATGCCCGATGGATTCACAACCTATTGGTTAGCATTGTGGTCCACGTTGTGCGCCGTTTCAACATTGCTAACTATCTTAACATTCATGTTAGATTCTTGTCGATTTCAGTATCCGGAACTTCCCATAATTTATTTATCCACCTGCTATTTCATGGTCTCACTTGGTTACCTAATACGTTTAATTCTGGGACACGAGTCAGTGGCATGTGATACAACCACCGTAGTCTCATCCTTGAGCACAACATCAGATTCGATCAAAGGAATCGCAAAACTGGGAACGGAAATTCCTCTTTTGTCTAAGACAATCACAACGGTGGCATCAGAACTGACGGAAGTTTCTGCTTTCGACCGCATCAAGGTGTTACGCTACGCGACTTCCGGAAGAGCTAGTTGTGCCATTGTATTCCTCCTCGTCTACTTTTTTGGCTTGGCATCATCTGTCTGGTGGGTGATATTAGCATTCACTTGGTTTCTGGCGGCAGGACTGAAGTGGGGCAGTGAAGCAATATCAAGATACTCACAAGTGTTTCACTTCATCGCATGGTCCGTTCCGACTGCGATTACTGCGCTCGCCCTACTTTTATCTGTGGTTGAGGGGGATCCAGCTAGTGGTCTGTGTACCATAGGAACGAATCGTTCGTTGGCACGGATATTATTCATATTTACACCATCACTGGCGTTTTTGGCACTTGGAGTGATGTTTCTGCTAGCCGGATTTGTGGCCTTGTTTCGTATTCGTGGAGAAATTAAACTTCAGCGGATCGGACTGACCAAGACCGATCGACTGGAGACTCTTATGCTTCGTATCGGGGTGTTCGGTGCCCTCTACACAATACCCAATGTGACTATTCTTGTGTGTATGGGTTACGAATTGCGCAACTCATACATCTGGAAATTGGGACAAATGTGTCGTTGCGCATACGAGATTATGTCAGTTGGTCCTGGACGCGGACCGAATCAGTTACCCGAATGGATTCCCCCGAAACCGGATTATATCATGTTTCTTGTGAAACATTTCATGAGTCTCATAATCGGTGTGACTTCAGGATTTTGGATCTGGTCGCACAAAACTTTGAATTCATGGCGACTTATCTGCCGTGGCCGATGCTGCCCGCCAGGTGGTGGCAGCAGCCATAGTGGAACTGTACGACTTCTGACGAACACTACAAACACCGTCGAAGCAGACGTATCAAGCAAACAGAACCTGGGGCCATGGGCAGCAGTCCCATCGGCCGTGTCTATGCGCGCTGTTAATCTCCATCCTAGCAATTTGATTGACCTGCGGGATGAAAGGACACTTTTTTGTCGTAGTAGTTTACAAAATGGTCGTAAAATTCCGCACTCAATGCAGATGCCTTTGCCGCCGGTTCCCACTGGAGGTGATGCTTATTATTATGATCGTGTTACCCAGAGTTCCACTGCACTATCGGTGATTGATCAGCGAAAAATTAAAGGTTATTCAGCGCGATCCGATGGAAGCCAGACTACGTTCTCCCCGCACACGGATAACACGGATCCAAGGACTGTTGATGGTTCAGTCGGAACGTCGAAGAAATCGAATTTGTTGATACACCCAAGCATGTCATCAGTCAGTGGTTTCCATAGCCCCGGCAAAATAGTGACAACCCCGAACAACTGGTCAGCTTTATCCAGTAGTGGAATAAGCAGTGGTCTAACAGTGATTGGTCACGGTCCACTCGGGAAAGAGATAGACAGTACTGCTGGATGTGGGCACTTATCGAGTCAAACAGATAATCGAACCATATTCCCGAATCAGAGAGCTAATTGGGTGAATACTCCGGATTATCCGGTTCATGATACCATTTCAGGGGAACAATATCCAAAGAGCAAAGCACAGAACGCCATATCCGGTCACTTCAATGATTTTCCAATCCGGACGTACCATTCAGCTGCTGGGGAAAATCAGATTATTGCAGATCGTCGTTCAACAGACTACCACAGCTACTACAGCTCTGCTGCCTTCAACCCAGAAGTATCCAGAATACTGACGACTGATGCGGCCGAACCAGTTCTACCGGCGTTCAATGTGAATTCTAACTCATCAAAAGATTCTCACCCGACAGTTCGATCCACGGAATCCGCACGATTAAGACAACGCTCCAGTTCGAGACCAAATCAACTCAGGTTGACATCAGATTCACCGGATAAATCGGGAACTGTGCATACACCCGGTATAGTGAAAGTTTGATTGACCTTGAAACACGGATTGTCGGGTCGTCAATTGATTGAATCACTTAAAACGGAAACACAGAAAAGATCCCGAGTTCTGTGAATCAAATATCAGTAAATCACCGAAACATTTCCGGCTGAAAAAATTGAAGCCAAAGCAGAACAGATGACAAAATCACTTTTGGGACCAGTGTATCCGAGATATCTGGACTACTTTCTACCACGTAGTATAACCACAATTTGTTACCAACACAGCGTACCTTTCTCTGTTTCATTTGTAAATACACATACACACGTATATGCTGTTTAACTCGGCCGATCAACCTACATATCGTCAAACTTTCATTTCTAATGGTCCTTTATATAAGTTCTATTCAACAAATCCCAAATTTTCATGTATGTCAACTGTGACCGTAAAAACCCCTTTCTACCTTTCCATTGCAAATATTAAATCTTTACTACAATTAATTTATTAAGCGTCTATGCATGTGGATACGCTGGCGTACGTGCAAGGTGGTAAATGCCAAATATGTTACCTTTTGAAGTTTTGTGATTGTATTAAAATGTGGCTATCTAGCTTCTATATAACTGTCAATTCAGAAGGAATTTGACTCTATTCTACCGCACGATAAAATCTTTATATACCAAG
>STRG.53930.2
AACTGACCTGACCCGAGGTCATTCATGGGATGCAAGGGCCGCGCTTTCGATCTGTGTTTTTTGCAGCGCCTGGACGTCTTGTCGTGCTTTTTTGTCGGATGTATGTGTTGATACGTGTCGGTACACTTACTCAGCTATGAAACACCGAGTTTTCCTTATTTCTCTGTCCTTTCACATCGGATGCGTGCTATCCTCACCGTAGGACGCTGCTTCAAGCGTACTAAATTATTTAAATAATGTAGTAAGAAACACTTGTTTCGTATTTGATCAGCGAGGTACAATCTTGTAACATGAAACTTATGTCCCCTTCAACATGCGTTCTTGTTTTCCCCTCGCATTTTTGCGGTTCTATGGTTTGCAGTTCGCCAAAAAAGCTGTAATCCTGACTGTAGTTAGGTTGATTTTTTGGCTTCGCCAGAGATTAGCTTAAAGCCCAAAAGCCCTCGTCTGACCGACGTTACTTCTGGGGCCTATCTCCACTCTAATTTCTACCGTTCTGTGGTTTTTAATATGCTCAGCGAAGAGAGACAGATCTGTCTATCTCCGATCTCTAGAGATCTCGGTAATTGATTAGAATTGATTTTCGGTCAAGCCCCGTTAGACTAGGTTTCCGTCTTTCTTGTAACTTAGATTTTTAGTTCTGAGCAGGCATTGCTGAGTGATGAAACGGTTCCGTGTGGAACCCATGTGTGGGTTTCAGTCAGGTCAGATCAGGTCAGGCCACCAAATTTGCGGGCTTCTGGGTGAATCCCTCCGGACTTCTAGTTTTTAATCCCTTGGTGAATCAGCCCCCCGTGGAGAATCAGAGGTGCCGATCGGGAGAAGTGGTAGTCGCACGGGCCCGTGTCCGCCACCCCCCCCTTCCACACACACGTTCCTCTCCCCTGTGGTCGCTCAAGCTCATCCGAAAAAAGAAAAGTAAGTGGGTAGGAGTGTGAAACCTGGGTGCAAAGTGTGGTTATAATAATGAGGTAAAAGGACGAAGAGTCGAAAACGAAGTGAGGATTGACTGGATTGGTAACAGAATCGAATAGTCTAGAAGAAATGTTTGGTTGCTCGTAGAAAAGAAACTAGAAGGCACAAGAGAAATGGGAGATAAGTATGCAAGGGCAGCTTATTCGGTCTAAGTTTATTCCGGAAATAGAGGAGCCCACTTTTTGTCTGCACCGCAGTAGCTGCTTCTACCTCAATAGATTACATTTCCAACTGATTTGATTCTGAAGGATTTTTCGTAGTCCAGAACCTTTCCGAACATGAATATAGGGGACCGATTTCTTTCGGAACTATTAGAAACACAACCGGTGAGTGGTGACACATTCAGAGGCGAGCGTGTATTCACTCCCAATCCACGAACTGTTTATGGAGGCGAACTGATGGCACAAGCTCTGGTTGCTGCCAGTAAAACTGTTGATAAAGGCTTGAAACCTCACAGTCTCCACTGCTACTTTCATGACCGAGCTAATGTGAAGTTACCGAATCAGTATTGTGTGACCCGATTCCGAGATAGTCGTTCATTCAGTCACCGTTTGGTCGAAGCGTTTCCGTTAGTGCGAGATATCGATCAGCGTCCGTTCTTTCGTATGGATTGTTCTTTCAAAACCCCAGAGCAAGATCAGGCCAGTTTTGTGGCGGCAATGCCGAAGGTTTCCAGCGTGAACCACGTGGAGGACTTCCGCAGTTTCGTGGAAAAGCTAAATGATTCCAAGTTGCCGGAGGTTACACGGTCGCGCATTAATCAGTTTTTGGCTTTCGACAAAACGTACCCAGTGGAAATGAAATTCTGTGAACCGGAATGTATTCTCGGCCTGAAAACGAATGCAACCGGTCGGCTGCATGCGTGGATGCGACTGAAAGAAAAACCGACTATCGATATCGCACCTTACAGGGATGCGATACTAACTTACTTCTCAGATGCTTTGCTTTTGTGGGTGGCCATCACTGAACCTCTTCCGGTGACTTATTTGGTCACACTGAATCAAAGCATTTGGTTCCACAATCCGGATGTGTGTCCAGAACCCGATGAGTGGATCCTGTTTGAGACGCGAGCTAACTATGTCGGTGACACCCTCACACTTTCCTATGGAGCCATTTGGGATAAGGATGGCCGGCTGCTAGCAAGCATGGCACAACAGGGACTAATGCGGACACAAGCTCTCACCCCAGTCTCTTCTCAAAACCAGCTCGAAGAACAGAAAAAATCCCCGAACACGAACAATGTGACTCAGTGATTTCGGTCAAGTGTCATCATCAACGCAGTCTATACTGTGGTTCTTCCTCCGTCCCGCCCACGCGTCTATCTTGTCGTCTTTCTCCACGTCGAATCACACCGGCTGTTATAGGATGGCGTGACCTAGTCGAAAATAAACTTATTCATTCTGCATCCAGCCTATGTTGGTGTTGTGCTTCTACTTGGTGAACTCTGTCTATTATCAGAATATATTCCTCAA
>STRG.11824.1
ATTTGATCTCGTGCGTGTGTGTGTGTTGGTTTGTATTCTGGTCCGATCAGCTTCAGCCGTTCTATGTGTGGGTGTGTGTTGAGCCTATGTCCAAAACTCGAGTCCGAGTTGATAAAGACCAAGTCCGTCGGACTTCCCAAACAGATACATATCTGCTTTGCTCACGCTGACCACAAAGATCAGCCTAAAAGGGGAAATTCGTTAACATGATCTAACCTTCTAGCATGGACATAGCTCTACACCGAAAGAAACCAATGCCTCCGACCAGAAACCAACTGTTCAGTTTGTGGTGCCAAATTTGTGCGCAATAGTTATGACAGCCAAAAAAAGCGATCCATTTCAGTCTGTTTAAAATGGGTGATTTGGTTTCCGGAGGTTGGCTGCCCATCGGATTGACCGTATTGCTATTGCTAGCCACGTGGTTAGCCAACTGCGTACTACTTGGTGGAGCATTACAAACCGCTAGCGGTGGGCAGGTGGTTCCTGTGGCATATTTTTTTGTCGGCTCACAGGCAATTGCTGCCCTGCTTTACGTTACATTGAATTTACCACCGGCAGCGGTGGGCCTCATATTTGGGACAGCTCAAGTTCAATCAAGAATTCGTGTCTTCTGCCTGTACTCGACCTACTTGGACACATTATTCTGCAATCTGACGTTCCTGCAAACATTTTTCTCCAGTCTGGATGCCTACCTCAGACTACGCAATCCTACATTTTATCTGAACTCAGCCAGACGACGCCCGGCATTGTGGTTAAAAGTAGGCTCGCCGTGGCTTGTGGCCGCTTTGCAAGCAATCGGGCAATTGGCACTGAGTGATCGGGATCAGGTTAGCTTGCATTTTGCCACACAAGACGGTGACCATGCTGGTGATTCCTGGGGTGATACTCAAAGTTTACAAACCACTTGTATACTCCCGGACCCCAACTTTTTGATAATTCGAACAGCCGTTGCATACGCTCTTCCTCTGATTGTTTGTATTATATTGGTTGGAATGCAACTCCGATGTCTGCGACTATTACGTAACTATTCACACCAGTCCCTACAAGCTTTACTTCAAGTACGGTCCAATGTACAAAGTCTAAGCTCGACCAATCGTCCTATGTCTATCGCAACACCATTCTTAAATAAACCTTCACATCGTTCACCCTTTGTACCAACAATCTCAAATCCAGATGGGTTTCAAGCACCTGTTCCAGTGAACTTGCGTAAACTGAACTCACACAGTGTTCGCTCTCCAGTATCGCACTTGCTCACGAGCTCCTTTCATTTAGATCATCAGGGTACCTTTGAGACTCTAATACCCGACGGAGCATTATCTACTCATCAGCTACAGTGCGCGGAAAATATACCCCAATTATTTACTCCATCCACGCACCTGTCACATGTGTTGCTACCCACCAGCACCATGCCGTTTTTTGAAATACGTCCCATAGACACGTCTGTTCTGAAGACAGATATGCTTTACGCAACAACAGAAAGTTCTATTATCAACTGCCCAGCACATGGTCAAGTGACTGTAACAGTTTCCGAGAAGCCGGGACAAAAATCCAATTTTGATCTGCAGTCTATGACTTCAATACCTTTGACCAGCGCTGTGGCCGATAGGTTATCAGAGGATTTAAGTAGGGGAGGTGACCCAAAAGATCCGCTTCAAATGTCACAAGTCAGTGACACCGTACTCAGTCAGAGAAATAACTGTACGGAACTATTTCCGTTAGAAACAAAACCGTTCGATTCAGTCGTACCATCAAGAGAGAATAAATCGATTGTGAAATCCAGTTCGACGTACAGTATGCCGCCTATGTGCACACGTCCTTCGGTGACACGGAAAGGAGCATCACTGTCGCCAGCAGGACAAAAAAGACGACGCTCTTCATCCTTGGTAAACACTGCAAGCAAAAACGACGATTACCTTGGAGCTGCCACACCTCTGTGGCTTCGTGCATATAAGGGAGAACAATTGGCGGTGGCGATCAACCTGGTTAGTTGCATCATCGCAGTAGGCACATGGTCCCCATTCATTTTGTCCACGTTGGCACACGGACTTTGTCAGCCGATAAAATTACCCATTATCGGCTATCCAAGCCGCATGCGTCCAGTGTACACTATGCATCCAGCTGTAGTGAATCTACCTCAAAATACAAACCCACCGAGTCGTTGCATGATTCAAGTCACACCGGACAGAATAGCGGACTTTCGCTGGTGGGCTTATGCCAGTGCGGGTCTACTTTTGCCCTGCCTATTATTCTTTCTTGATCTAGGACTACGCGAAGGATGCTGGCGAGCTTTGCGCTACTCCGACCGAACCGACGACAAGTTGGACACCAAACAAGGAAGAGGGGAAAAACGCAGAAGTCAGACTGCAATTAAATCACTGCGTGCCACAGACTCCAGTCGTACCTATCGATGTGCTGACTCAAAATCTTTACGAAACTTTCCACGGACAGACCAGAAGACAACGTCAGATCAGAAACTGGTTGAAGTGATAAGGTTGGATGAGTTATGGAACAAGAGGATGGCTGAAACAGCTGACAATACCACAGATGTACAGGATGTGCCTGGTTCAACCTCTAATACTTAAAAGCTGGTTGGATTTGAGTAAAACAAACATTTCTGTATTCTAAACGTTGATTTTTCTATTTTTTATCGTTCATTTTGTACAGTGTTTATGTCCACTTACTGTTCAGCGTGTGTTCCGGACAAATACGTAATTACCTAATGTAATCAATTCCACAGTGAGGCTTCAAATAATCACATGTTGTTAGTTACCTGTCTCGCTACCGAATAAAATGTGAAGGTCGAATGTTCGTATGATTTTCCTACTTTCATCTTAGTATTCCAGTCTGC
>STRG.6509.6
NNCTCATCCAAAGCCTTTAGTTCTAACAAGAACCTATCCACAAGGCAGCGGGATGGCTTAGTGGAAGCCCATTTGCTTGGATCAATTATTCTTCCACTGGTTTTTCCGACTGAGTTGCCAGCTCAAATCAACCCCCAACCTGGAGCACTAGGAGACTGGACTTCGTCTGACCTCTACCCATTGACCTGTCAGGTATGATTGCATCTCCAGCTTAAGGAAGCCATCCTGTATAGCTCTTTGTGTCATAGAGGCGCGCAAGCCATCACACCACGTCAAGGTGCAGTCTCGTCGTGATGGTGCCGTCTCGTCGTGATGGGCGTTGACCAGGGCCAAATTTTTCCGGGACGTGCCGTGTTGACGAGTCCGACGGATCTGTGTGACCGTCCCAGTCTCGGGCGATGAACAGAATGTCACTTCTCTGAACCCGACCGATTACCTCTTAGAAGCTACTGTAGAATTCATCCTTTGTCTCGCTGTCCGCCGCGTTGGTTCGAGCATAGACTGCAATCACCGGTAAGTTTTTCGGGGAGCCTTTAAAACGTGCCAGAGCAAATCTTGCTAAAATCGGTTTTTCAGCTATCATTGCACTGTCGGCTCTATTGTTAATAGCGAATGTGACGCCGTGGCTCCCGGAGTTGTCTGTCGGGCCGCTGTGATAAATTCAATAAGTTGCCTCTTCTCCTGGAACTTTTATGCACCGAGTGCCGGAGTTAGGTATGCGGACTTCTGAGAGACAGGCTATGTCAATGTTGAAGTTGTGTGAGGCTTTGGCTGCCCACGTCCAACAGTGTCCGTACATTCCCGCGATTTGAGCAGTCCTCTCCTAATTGTGTCCACAAACCGTTCAGCCTGGCCATTGGATTGTGGATGGTATGGTGGAGAAAAAGTGTGTTCAATGTTGTTTCGTTGGCAATAGTCGTGGGACATGGCGGAGGTAAACTGTGAGCCGTTGTCAGATACGATCTGGTCCGGCAGACCGTGTCATGCGAAAATCTTTCTTAGTGCTGCGATTGTGCCATATGAGGTTTCCGGGTTGACTGAGGTAATTTCCAGCCATTTTGATAAGGCGTCAACGACGACCAAGTAGTGGGTTCCGTCAATAGGGCCGGCGAAGTCGATGTTAAGTCTGGTGTTGGCGACGATACAGGCGGTTAGTGTGAGGGCATCTTTACTGCTTGTTGACACTTAGAGCACTGTCGTACGACGTCTTGGATGTCCTCATCCATGCTGGGCCAATAAGCATAACTTCGTGCGATGATCTTCCTTCTGTTGATCCCCGGACGACTGGTATGGAATTTTCGTAGTACGGCTCGTCCTAGTGATGTTGGTATCACGACTCTGTGCTGACATGAGACAGGAGTCGACAACCGACGGTACAGTTGCAGTAATTCATCGAATAGCTTAGTGTGGAGTCATGACGTTTGAACAAAATTAATGGCTTGTTTTAGCGTTGGGTCGTGCCTGGTTGCATCTCGAATATCGTCGACCGCTACCGGGGTTGCTCGGATGGGGTCGGCCTGTTCGGACAATGCAGTTTGTTCAGCTGAGATTCTGGCAATAACGGCTTCTTCATCCTCCACTGGTTGCTTTCCGATGAGGTGAGATAGTCCGTCGGCCTGTCCGAATTCCCTTGTTTTACGATACTTGATTTCGAAGTCCTATCCTAGCAGGATCGTGGCTCATCTCTGGAGTCGGCTGGCTGAGTATACCGGTTGCCATACGGACAACGGAACTTGCAGCGGTATTTTTCGCTACATTCGAAAATGTTCGCGGCACGGTGATTGCTTATCAATACCCATCCAACTATGTGTCTCCGTCTCAGTTCAAAGAGATCAGCAATGCGGTGTTGCCACGAGCAGAGCTCGCATTCCGAGTGATCACCGTGGAAGCGTTCCAGCACTACGTGATTGGTTGTCCACAACGAATAGAAAGTGTGCGCTATCAGCGTAATACACTTCAGTTTAATATTTGTTTGGTGATTAAGCCCAAACCATGCCACATATTGGATGATATCACAGGATGGCAGTTTGCCAATGAACATTCTGCTGGTGGCTTACGTCTCCCCATCCTGTTGGCCTATGAGACATTGGTGCTGAAGATCAATCGATTTTTTTATACGTTAGAGGAAGATTGTGCCTTCCTCTCTCGGTGTATTGATGAGAGCACCGGCGAATGGACCGATATGAACATGCCATGTCTGGATGCGATTTTCGAACAGTTACATGCGGACGGAATCTGCGTCTATCCGTTTGAGAACTCTGGTTCCTTATACTTACGGTTCAGTCCGTCAAATCATGGGTCCATTGTGGATGGAATGTCTTTGGATGTGGATGAGGAAGTCCTGTCCGATGCTGAATCGTCGTCACACACAACGGAGGAAGACACAGATAACCTCATTCACCACCGGGCTGACGAAGCCATCGTGGTCCGGGGTCATCAGATTCAAAGTCCCAGTGCGACATATGCAATGCCTCAGACGTCCGCCGATCTTCTCGATGATTCGGTTTTCGTCTTAGTTTATCCGACGACAAAGCGAAATCCGGGGAACACTAAGGCATGGTCGGCCGGGGACTGTCTCAGTCAACGACTACTACCGCACATCGACGGGACTCAGCGTCTCTTGGAGCTGGCTACTTTAGCTCGCGTAGATATCTCCATTGCTCGATTGTGCTTGACTAATCTGATCCAGGCTGGGTTTGTTCGTGCTCTGCCAGCACCCACTTTTTTAAAACCTCCGACTGGGGTGGATCCAGTGGCTTGCCCGATTTCCAATGCTGGTTGGCTGGGAATGCCACGCCTATCAGTTCTGTTATCTGACCCGCTACTTGGAGATGCTTGTCTTCAATCGGTGGTAACCGACTTCTCCGTCGACTTCGGTCAAACTGATTTCCGCCGCAATGTCTTGGTGGACATTTTCCGGGTGTACACTATGCTTTGTGGTTCACCAAATTTTAGCTTGCCGCACACGATCTCCGCCACTCCGTATCTGCGGTTTGTGGATCTACCCACACCATCAAAAAGCGAACTTCTCTGTTTCTCCCACTTAACAGATAGCTCTAATGTGCTTGTTCACCAATCCACTATGGCGTCATCAGAATCCTCTTCAAATCAGCCTTTATCTGTTAATTTTTTGCATTTGGTACAATTTGGTGAAGTAAATGGTCTCATTCGTCGTATTCACTGTTTCCCTATTAGTGATCACGCCGAATCTGTTGAACCTGCAGACAACACAGCGAAAGTGCAAGATGTGAATACACACGACACCGCCAACCACCCAATTCATGCCACACGTGTGGGACACATGACGCATCCGGGACAGCCGTCCATTCTGCCTCCCATTCGCTCCGAAAATGAGAGTCCTCCACGGAATACCACGGAACTGTTAGACGATAAAACGTGGAACGCCGTTCGATCTTCTTTGTGTGATGGTTTGCACAGCGTGGATAGTATAAGTGCCATTCTGTCACAAGAACTTTGCCAGTTCGGTACTCCGGACAGCTTTATTCCATCCGATCTGGTCATGCAGCTCCGCGAAAACCTAATGCATCGCTTACTCGCTAAATCGTCTCGCGACCCTATTTCTCAACCGAGCCAAACAACGTCCGTGCAGAACGGCTCATCCACTGACCCTGTTTTGCCGGTTGGCTGGACTCAGCCACGTCCACCACATCCAGTTCCCAGCCGCTTGAAAGACCAGGGTTTCAGACCGGTGTCCACCTCAACTGACGAAACGATTTCTCATTCACGTGCACGACCAAATCCACTAGCTCGCCAAGGACACCATTTGCAACGGCGCGTGTCTTCCATCCCTCAAGGGTATTCAACCGGTGAGCTACGATTTCTCGTCGAGCGATACGCACAAGATGAGAAGTTGCACAGCATTGAACGTAAGCCGAGTCGGCATCACTCAAATTATCCTCAAACTCAGCAGACTCCCGTTCATTCCTTGTACATGATTTGGAGGTGAAAGGAAATCATTGATTCTGTCCTTTATCGGAGAAATCCCTTTGTTTTATTTCTCTATGTCCATTCTCACTCTTCTATCGAAGTTTCCTTGACTAGTATTCTGTATGGTATTTCGTTTAGAGGATAAACTTGATCTGTCGATTAACTTTACTTTTTGGAAAGTATAATTTATGGATATCAACCAGG
>STRG.48798.6
TCACTACGAAGGCATCAGTATCTTTTACTTTCATGTGCCTAAAAGTTCAGTTTTTTGATTTTACAAAATATATAATCTCAACAGATTGGCTGTCGTCTACTAACCTGTCGCCGCGAAAACTGTAGCTGTGGTTAGGTCGAATTTTGAGCATAGTCATGTTGCGCATTAAGTCAGTACGTGACACTTTAAAATCACTTTGGATATAAAATAAGTTGCAGTTTAAGTTGCTGTATAACTCATCGTAACCATCCTTATTAAAGTGAGATTGAAGTTTGTTTGACTAGAAATTGATTTACTGGTGAATGATCAAAAAGAAGAATGGATATTTTGTGTGAAGGATGTCTAAACCTGTACATGTGATATTTTACATTGGTCTGTGAAAAAACAGCGTTAACGCCGTAAGATGATAACAGAAATAAAGTTCATAGGAATCATAATTTGATTGTTGCAGGCACTCACATTATAACAAAGACGAGAACACACAGTAGGGTGCTTGTATTTCAACGGCCAAGCAAGTCAAGTCATGAAACACATACAATCGTTTATATAGGTCCTTTTCCAGACTGCGCGGCACCAACATTGCCATTGCTGCTGCTTGAGCCCTTCGGCTGCGTTCTGGCCAGTCACCCGTGACCGATAGCTTGCTTCTCTTGGGTGTCATTTTTCTTCGATTGGTCCGATTGTCTCAGTTGACGGCTCGATCGGCAGCCTCTTACCTGGGCTATCTTGCTGGTTGCTGGAGATCCCGCTGCTTCTCCTCTGGTGGTCCGTATGCCTCCTTTTGTCTGCTTCTGGAAGCCTCCGACATATTCGCCGTCTGTCCTTTTGTCTGTGACCGTCGTTTGATCCGTACATGAAGTTCAATGGTTTTGGGGTCTGCGGTTTTTCTTATTCTAGTACTTTCCGATTGCACGCTGGCAAGCGATATATTTTCTCTTCTGAGCACGTATGAATTGGTTAATGCGCCCAAACTACGAAATCCCAGACATGTTGATATGCCAAACTCAAGACGTGTACAGTTTTCAACAAAGTCAAGACATTGGAGCCTTGTGCTGGAAAGACGACCCAGTCTAATATCTCACACGCTGTCTGTGACCGTGTTCAGTTCCAGTGGAAGCCATCAAGTTCCTAGCGATTTCAGTAGCATTCTGTATTTCGAAGGTTTTGTATTGGGCCACTCAGACTCCTTCGTGTCTGTGACATGGGACGACGGTCTTGAGTTATTTTCCGCTCGTATCACCTTACCGGATGACACATATTTTCTTGAGCCATTATCTTTATATCCGGAATATCAAACAAATATGTCCTTATTGTTTTATCGTCTACGGGACATCAGAAGTGACCAGTTTACTCAAGCGGTTTTGGACGACCAAGTGTCTTCTGATATAACAACTAAAAATACAGGCTATCTCCCGAGGAAGAAACGAACACCTGAGTCGAGTGACAAAAAACTCTGCAGTTTGACATTTATCGCGGACTATTTATTCTTCGAAAATGTCGGTGACCGAAGTGAACACAAAACTACGCGCATCATTATCACTTTGTTCCATCGTCTGAACGCTCTTTATCAGTCAACCAAGTTTCTGTTGGACGAAACCGTTGAAGAAGCTGGCTATGGTTTCTTACTGGCCGACATCATTATTCATGATTCTTGGACGAAGAAGCTTGGGCACTACAATGCTCCGTCCGATGTCGGCGGCAAAGCATGGACCGCTGTGTCATTATCAAATGCTTTCAATCGAGCTGATTTGAGGGATACATGTTTAGCCCACTTGCTCACATATCGACCGTTTATGGGTATTTTAGGTCGTGCATGGACCGCAGCCCCGGGGTTTGGTGGCATTTGCTCACCAAAAGTCAAGCAGAACAATGAGGAGTTTCATGCGAATACTGGTTGGACCACCTATGTGGATCATAGTGGACGTCGACTACTAAATGCCATGGCTGAGCTGATCACCGCTCACGAACTGGGCCATAATTGGGGCGCTGATCATGACCCGGACACAGATGAGTGCAGTCCGTCCGCATCTAGTCGTGGCAAGTACCTCATGTACGCGCACTCCGTGGGCGGATTTGCTGAGAATAATTATAAATTTTCCCCTTGTAGCCTGCGAACTATCGGTGCCACTTTGGCTGTCCGGGCTCCGCTCTGTTTTGTGGGATCTTCCGAGGCAACATTAGGTCGTTGTGGTAATCGACGCCTCGATCCGGGCGAGGAATGCGACACGGGGGGTGCAGTGACTAATGGATGTTGCACTCCGGATTGTAAGCTTCGACCCGGTGCCCGTTGTTCTCCATGGAATCATGACTGTTGCACTTCCGATTGTCAGATCGCTCCTTCATCGTCAGTGTGTGCCGAGAGTCACTCAGGCAATTCCTGTTTGGGTGCTGGACGGTGCAACGGGACCGGGCCGGTGTGTCCTGGTCCTACTCTTCTTACCGGAGTGCGGTGCGCGGAGCATGGCTTATGTCTGCAGGGCCAGTGTCAATCCTATTGTGCTCGCCATGGTCTGAAAACATGCATTTGTGATTCAGTTGATGAATCCTGTTTCATCTGTTGCTTGATTTCGTTTCCGGGGCATTCGCTTCCTGTGTGCAAGCCAATGCAACATACACTTCAACCAGATTCCAAACTCAATCCGACAGAGTACACAGCCGTAGGATCGGACAAACGGAGAATGTCATTCGTTCCACCATCTACCGACTCATCACCAGAAACCGGTCAGTCTCAGTCACGAAGAGAATCCATCCGATTTAAAAAATCGCCGTTGTTGAAAACAAAGGAACTGGTTTATCTTCATTTAGACGATCATCGTCCTTGCACAACCGGGTTTTGTATGCACGGTGTTTGTCAAGCTTCAAAGGCGAATTTGATCCTACGATTCTGGGGCCTGTACGATAAAGTGTCGGACAACGCATTGGAACTCCTCGTTCGCAACAACCTTGTTGTGCTGATTATCAGCTTGTCCTTGCTGATCTGGATTCCGAGTGCTATCGGTGTTCGCAAGTGGAAACAGAGGATCCAGGGGAAAACTCACGTGAACACTGAATGTCCAGCTGAACAAACGTGACGTACCTTGTTAGAGCTCATCGCGTAATTTTAACTTTTCACAATTGACCAATTACATATCACGTTGTTTCTTATTGTTAATAACATTTCTCTTTGACCCTTATTTTGAGAATGGAGCCGTCTTTGAGGA
>STRG.14820.1
CATTAAAACAAACAGCCAAGGGGAATCTAGTCTACGAACCCTTCGTTATCATCTCAGTGTCGGAGAACTTTTATGTGGACGACTGCTTGATATCGTTCGCATCCATTGAGTTGGCGAAGGCCTTCGTAAGTCAAATTAGAGACAAGCTAGGAAGAGGAGGATTTTATTTAAAAAAAATGAGTATCAAACGTATGGGTGTTGCAGGGCATACCTGAGCATGACACTGCTGCACCGACGGCCGATATCAGCGTAAAATGAACTCCAGCACAAAGGACTTTTGGTCTAAAATGAGACACCCAACAGGATACGTTCTGTTTTCGCTTGAACATAGTTGGTCATGCTTCTTCGAGGAGGGGGTATCATCTATTACTTCTGCTCTTTACGATCCGCTAGGCCTAATAAGTCCTGCCATTCTGCCAGACAAGGTTTTGCTTCAAAATCTGTGCCGAGAGGGCTTGGCTTGGGATGACAGGATTGGAGACAAACATGTGAAGTCGTGGAATTCCTGGCTAAACTTCATGACTGAGTTACCCGACTTCAAGATTGTAAGATGTTTTGGGGTTGAAGGAGAAAAGGACGATCGTCCCCAGCTACATGTTTTTTGTGACGCTTCCGAGACGGGCCTTGGGGCCTTAGTATATGCTCGTTTTTGCGCTGAAGTTGCCTCGGTTAATTGCTCTATGTAGTTGACTAAATATAGAGTAGCGCCTCTAAAGATCGTTACCATACCCCGGCTGGAGTTGGCCGCCGCGGAGCTAGCCATTTATCTGGTACAGGAAGTAAAATTGTTCGTACGATGGCAATCTTCTGAGGCGTTCGTCTGGACAGATTCATCGATTGTCCTCTATTACATCAACAACACCACTACTGGCTTCAGTATTTTCGTGGCAAACAGGCTAAGTGTTATCCATGCGTTGTCATCACCTGACCAGCGGCAGCATGTGCCATCGCAGAGCAACCCATCAGACGCAGCTTCGAGAGGGTCACATACACTAGTAGAATTAAAACAGCGGATCTCTGGCTCGGAATGTTTGAGGCCTCCACGTGCATGATGGCCGACTATTTGGCCAAATGCAAACATAACAACAGAGATTGAGTTCAAAG
>STRG.27946.1
AACACGCTGGCCGGTGGCAGTTCCCATTTCCGACACCTCGGCAAAAAATATTGCGAAAGTACTACTCCAGCACTGGATTGCTACATTTGGTGTACCGTCTACTGTCACCACAGACCGTGGCAGCCAATTCCAATCGACTTTGTTTCGTGAGTTCACTAAGCTGCTTGGCTGTAAACGCATCACAACAACTGCATACCATCCTTCGTCCAATGGCATGGTAGAGCGCCTACACCATCAGATCAAAGCAGCACTGATATCACAGCCAAACCCCAATAACTGGAGCGACAACCTGCCACTAGTTCTCTTGGGTCTGCGGTCATCAGTCAAAGACGACCTCCACAGCACGCCGGCTGAGCTTGTTTTTGGTACCGCCATATGCCTTCCTGGCGAGTGTGTTCAACCCAGCACCAATGCCAGTCCTAACCCATCCCAATTTGTCCAACAACTCAAAGACCGTATGTCACACCTTCGTCCAACACCCACTCGCTCGTCATCCACACACGTTTTTGTCTATATTGACCTATATACGTCTCCTTCCGTTTTTATTCGTAACGATACTGTTCGCAAACCACTCACACCACCGTATGATGGTCCATTTAAGGTGCTTAGTCGCACAGACAAATATTTCGTGGTTCAGAAAACCGATAAGCCAGACGCAGTTTCCATTGACAGACTAAAACCCGCGCATTTTGTTACAACTCCATCACCAGCAACACCGACACCATCACCATCCACAGACACACCACCAACAATTCCTGTTAATGATCCACCCTTTATCATCACCACAGACACTACACCACACCCGCCAGCACCACCACAGCAACAACCTTCCCTGGTAACCCGCCGTTCCGGCAGAAACGTTCGACATCCTGTCAGATTTCAAGACTTTGTTAGTTGACGTTTTCTTTTGCTAACCGTTTCCTCTTTCTATTTTTCTATCGAGCGTTTATTTTGTACAACAAACGCTCCGGCGGGGGAGTTGTGTAGGTACTTGTACATTTCTGACTTTTTCCATGATTTTCAACGTCCCTTGGTGCGACACTCCTTTGTTGTACCGACGTTTTAATGTAAAAACACACACACCTTTTGGTCGTCATCACCGCGCAATACAAAAAAGGCTGTAAATAAATCTTTCATTCTGGCGCGGTCTCGTCTTCTGGTTTGGAGTGTCTTGGAATCACATCGGTCGGAACTAACTGAGTGAAACAAGCATTTTAGAAGCTTCAACGGCGTCTTTTGGCACTTCGCTCAATACCATCCTGTTCCGTTCAACGGATGGCTGTCAGACCGAACTGAACGGAAGACATTGGCGGATATTGACTCTTCGGCACTCATCTCCTGATCACAAGAACATTGAACAACTGTGAGTTTGGGTCACACCCTTTGTTTCGTTTTAATTCTTAATGCACATACCCCTTTGGCCTTTTTATCACCGCACGCTCCTCCGCCCATCTTAGTTTGCTAGTGTCGTCTTAGATATTGTTGACAATAATTTAGTGTAACACATCGACAGAGTAGTACGCTACAA
>STRG.73794.2
AGGTTACTGCTGGGAGATAGCAAGCAAAGCCACTGCACCAAATGCATGCGTAAAAAATACTTGAACTGGGTTGACTTGACCAGTACAGTAGCCTGTAGTTCCGCTGTTGAATGGTGTCGGTACTGCATTTATTTTGGGATCCTACGGGTAAACTATCTAACGATAAGTAATAACGGCCAACTGGGACACGCCTTTCGGGACTCTCAGTGTCTCTCAAACTTTGTAGTCCTACTTCACAGACAAAAATCTGTGGTCGCCCTAGACAAACAGACAGGAGCGGCAGCTATAACAGCCGACGATAATATGGGACTGACCGGTGGTGGTCGAGTGGCTTATAGCATTTGCTTACCACCTCAAAGGTCAAAGGAGCGAATCCTCATCATCACCAGTTACTTTGGTAGTAGACAGTAATCCACCGTTGTCCGGTTGGTCACCACACCTGACCTGTTGGGAATTTATAGGGTTCTCCAATTCAGGTCTCAGGATCTGGTTGATGGTTATCCCTAATAGTGCAGTGGTTCTTTGTGGTCGTGGGATATATTTTCCCTCCATCGCACCCGTGAGCAAGCACGATTAAAAAAAGAACGCTGTGGAAGTGACCGGTTCAGACCTGCATACACGTTCGAGATGTCTTGTTTACCCACAGGTTTTACAAGTAGCTCCTGTGGTGGGGTATTTAATGCGAGTATTTTTGGAATACCTTTAGCGGCGGTACGTTTTTTCTAGCGTGGTAGACTCGATCAACTCAGAATCAGATTTCTTGGCCAGTGGAGAATTAACATGTGGATTTAATGTAGGTGCCGCAGCAGTCGGAATACTGTGTAGCCTCTAAAGAACAAACCATATCGTAAACACCTTGAAAATCCATATTCGGTTTTTCTTAGAGCCTTGTTCTTATGTTATGTGACTGTAATCCAGTTGTCAGGGCATCACGCATGGTGTCCTCACGATACTCTTCTGCCGGGTATGGGGTATCTGATAGAAGTAACACCCCTGAATTAATAGACAAGTTCTGCTGGAGTATCTCTTACCTCTTTGGTCTTCATCAGGTACCCAACTCTCACATGGCTCCACGAAGCTGAAGCATTCATCCGCGGCCATACTGCGACGAACCGCTTGACAGGCAGGCTAAACCAGGTTGAGGGCTGCCGAGGTCCAAAATCCTTGGTGAGACGGTGTTCGGTGTGCGAAGACAATTATTCCTAAATGGGTGGACGAGATTTAATTCATTTTTTAAGGACTGAAGGAAATCTGTCAAGCTAACAGGGCTGCGTGGACCACTGGGTCAGATTCAGTCCAACTGAATGGCGAACGAGCTCCTAGGGAATCACCGGCAACCATGCATCAACACGTTGCTGTCTTGTAGCCCGCACTTAGTTCTGTGAAGGCTGTAAGTGCACCTTGGGAAGATCCGAATGTTGCTGGGGACTTCTTTTGTACCGAATACCCATGAAACTTTATGCTCGTTATCCGCAATCTCCGGTATCCATGCTGTGGCGTCCGCCCGTATGGCAGCCGCAATCAAAATTGTTCATGGAGCTGGCACCCTGTTCAATGAGCCAGCCACTTTAAAGTGAAGTAAGTCCTCGGTCATCACCTCACGAAAATCGCAGTCTTTTGCTAATGTCTTGATATTTTGCACGAATTGGTCTGTATTTTGTACATTGTCCTGCTTTCTTGTGGCCAGAGGGTCTCGAGCAGAAATCACATTTGCGGCGCAGATAAACAGTCCTTAAAGTCTTACAATCAGATATCTGCTCATAAACAGAAGATGAAAGAAAGTTAATAAGCATACCCAGGTTATCCAAGTGCCTCGATTACACACGTTTTTAAAAGGAATCGAAGGTTGGAATTCAGTAGGTCTATCGCTTGGATGCGATCGGGAAGTTTATTTCTGTCAAATTTGTCAGGACAACAAAAGCGATCCATGATCTATCGGACGAGGAAACTGACACGTAAACTAGCAATATAATTGACAAGCTCAGTACGTTTAAAAAGACGAATTCGGAGTGAGATACGCTTTATTCATCTAATAGATGGAGTACATCAGCTGAAGTGTAAAAAGAGAACCGTTCATGAAGTGTTACATAGAATGAAATGAGTAAACGTACGCAAATTCATACAGCAGAGACATTGCATGAGGACAAAAGACCACCAGTCTGTGGTACTGTCTCTACCTGTTATCCATATGCACAATTGGATAGTAATTTTTCTTGTTCAGAACCATTTTCGTTACGTATTCGTGTCAGATGGACTCCCGTTGCAAGTTTATTCTTTGACTTCAGAAGCGCTCCACTGACCACAGCGATGTCGTTGCCGCTTTTGAAAGCCATTGATCTTTCATCCCTTGAGCCAAAAGAAGGATGGTCGTTGAACGGCTTTTTAGCTGTGTTCGAAGAACAGCGGCAACGAATCCAATTTCAGTTACAGAAACGCATTAAATCTATAGACCTTGCAATCGAAAAATTCATTGCCTTGAAGGCCCAAATAGCTGCATTACCAACGGCAGTCAAAGAAATGCCATACTTTGAGTTCATCAAAGAAGACCATCATAGCCCGACGCTGGATGCATCTGAAGTGAAAACACGAAGTCGTATGGAATGGGAAGAGTCAGTTCGTACACGGACCGGGAAACGTCCACGTCGTGGCGCACAGTGCACCACACAAAAACGGTTGCACCCATCGACCGTGAAACGCGGTGCAAATCCTGATTCAGTGACATTGAACTTACAGTCTATCATTGAAACCGAACAGGAACTTGCGTCCACAGAACCGGCAAACACTAATCGAACCCTGACGGCTTCACGCGCTCGTGTCGCAAAAGTGCCGCGATCTGCTAACGTAGTTGCGTCGACCCCTGCCACCAACAAGCCTGCTGTTTTTGCGGTCCCCACCTCAGCGCGACTCACTAGATCCCGATTGGCCGTGTCTCGTCAGCGGATACGAATAATAAAACCCACAGATACACTGACTTCAGGCAACGGATCACCAGTGCTAAATCCGTTCGCGCTTGGTAATGCAAACGCGGGCGAACCAAGCGCGATCGAGCTCCAGCTTTTGCGCACAATACAAAAGCATATTCAAACATATTTAGGCTCAATCAAGTCTTAGTGTTTGTTTTATGAACTACCGTATTTTCCCTCGTTCATTTATGTTTCCCTTTTTAATGAATCACTGTACATTGCGTTTTCATGTGAACCCGTTGTCATACAGTAATTGTCTTCGTATACTACATACATTTAGTGAGATACGGCCCTCAACCGCA
>STRG.55075.4
TGCGTTTACGACTAGTGTTGGGCTGGTGTGTGTTTAAGGGTTTGTGTTTTTGTGTGTGTTAGTTTTTCACCGTGTTGCCAGCAAGTTAGTAGAATAGGAAGAGTCACTTGCAAATGTAAAGCTACATATTTAGTAGGCTAGTCGGTTGCAGAAGTTTTGCAGTCTGTTCGCAGGGGAGAGTACAATTTAGCGACTGCAGTTGCCTAATTGCACATGTACCGATGATTTCGCAGGTAGCACGTTCGTTGCATGTGCTGAAAGCAAGTGCAGGAAGGCGTGGGAATAGCCCACACTCTCTGCGGGCAGGTGTAAGCAGCTTCTCGAGTAACAAACCCTTACGGGTGCATAAAGGACGCTCTAAAACAAACTGGAAAACCTGTCTGCCGATCGAGTCCTGATGCCTTCCAATCTGTGTACGCTCCCCACGTTCGTCGGAAATTTATACTTAGATGTGCTGCTTTCCTCCATCACACTATTGGTGAGATGATTAAACTCGAAGGAGTGTAACATTTCGTCACAAAACTCGCCGTTGGACTACGCGAACCAGCTACGGAGACCGTTTAATATTTTCTTGGATTTTTTCCTAAGTACCATCGGAGAATTCTTGTGCAGTTTGAGAAAGACCCTTCGGGGTGAAAGATGAAGTCTCGTCTGCCGACAAACGACCGGACCCGAGGTCATTCATCAACACTTCGGGAGATTCAGTCTACTGGTCTGCCATTTGTGTATCGTCATTCACGAAAGGTGACTTATATTTAGGGCGCTTCACCGGTGGGCCTGGTGGAGAAGAAAGACAACTCTCGATTCAAACGACGTCTTGATGAACAGTTGTAGGGAATGTGGAGGAACGCTTCTTGAGTGGGAGCCCACAGTTTATATGATCGATGGAGGAAATAGAAGTGGCGAAATTGGCAGAGGAATTCGAAGAGGAAGATGACAAAAAACCAGAAGAGGAGCAAACCACGTGCAATGAACCTTATTTGAAGTACCAACATATAGAGCATGAAATGAATGTGATTGTTTCGGATGATTATGTAACTTACTGTGCTGCGCATGGAAAGTTCTTGGCCGTGGGAACCGCTTTGGGTCGCGTTTATCTGATGGATCATAATGGCTATCTGATCGAGAATGGAGTGTGCAGTATGCATAGCAGCCCGGTGAACCAGATCAGCATTTGTGAAAGCGGTGACTTCATGACCAGTTGTGCAGACGATGGCACGATTGCAATCTACAATATATCCGACTCAAGTCAAAATAAAGTTCTTCGTGTGGATCATGAGGTCAAGGCGATCGCGATCGCACCGGACTATGCCCGGTCACAGGTTATTGTGTTCGGGTACACCAAGATTCAGCTTTTGTCCCGAGGGGTGTTCAACCGGAATAAAAAAGGCGAATTAGCCAAAGCACATGGTCTGGTTCGGTTGATCAAATGGCGCGGGAATTTTATTGTTTGGGCTGATGATGAGTGCGTATGCGTATTTGACGTTTGCGATCGACGACCCATTGCGTTTATGCGCTACTCAGAGCAAGATAACACACTAAACAATCGGACGCTGATGTGTCATTTGAGCTGGTGCAATGACAGTTGTTTTCTGATCGGTCGGGGTCACTCACTCCGCGTTTGTCAAATTGTGGAGCGCTACACCGATTCGAATAAATCAGTTCCGTTACGACGCCCTAGTTCACACTCCTCATCCATCCATTCACTGAGCAGCGTGACAGATACACCACCCGGTCTCACAAGTCGTTATGTGGAATTGACCGGTCATGTGGAACTGTCGAATTATTTGGTACGAGGAATTACGCGACATCAAATGTTCCTTCTCGCTCTGGTAACCCCGTATCAGTCGGTTGGGATTAACCCTGTCCATGGTTTGCCTCTGGAATTATTCATCATAGAACTGGACGATGGTGGTGCTATCGCAGGGTCCATTGTTCAACCCGGGGCCTATACCGTGGTAGCTCATGAAGTCTTGGGCTCAGAAATCGAAAACTCGTTCGGTAGATGTCCTTCTTTAGCCTTGGAATCGGTCCCCGGTGAGAATACACACTATATTATCACACCGAAAGAAGTGACACGTGCTGAGGAACTGACCACTGATGACCGAATTACTTGGTTGTTGAATCATGAATATTTTGAACGCGCGTTGACGATCGCACGCACCAATCCGCGTTATTTGGTCAATCACACCACCGAGTCCGTGGGAATGTCGTATGTGAATCACTTGCTCGATAGTGAACAGTTTGATCGGGCTGCCCAAATCTGCTCAGAATCCTTTCAAAGTTCAAAAGTATGGGAAGAGTATATAAAAAAATTCGTACTCACTGGTCATCTGTCATCCATCATCTCGTTCATTCCCACGGGGACTGGCACCTCCCGTATTCGACTTGATGAGAGTGTGTACGAAACTGTTCTGATCGAACTGATGGATCATGATCCGATCCAGTTCTTCACTTTGTTGACACGTTGGTGTCAAGAGACTGTTTTTAGCGCGTACGACAGTTTGATGCGCGTCTTGATTGATCGAATCGAGCGACATGTCGCCCTATGTGGAATCAGCGAGTTAACCGTCCTTGAGCCCGGATTGAAGAGTCTTTGGCAGGGTCTTGCTCTTCTTTATCAACAAGTTGGCGCACACGAACGAACCATCGATATTCTGGTTCAGTTACGTGATCCGAACGTCTTTGCTGTTTTTGAACGTAATTCGATTGAGGCTCGTGATTCCCGGCTAATCGAAGTGCTTCGAGAACGTGTGGCGTTCTTCATGGAGCTGAGCTACACTCGAGCATTGCCCATATTACTAGATCACATTGATGTCGTGACCATTGATCATGTGGTAACCCAGTTGGAATCGACCCCCGTCATGCTCTATCGTTATTTGGACTACATTTACCGGCACAATCCCCAGTACGTGACCGCTCATTTGATCCTTTTAATCCAATTGTACATCCAATTTGATCGGGAGAAACTGTTGCCGTTGTTACGATCATCAGATGAATACCCGCTCAGCGAAGCATTGGCACTGTGTGAGCGTGCGGGACTGGTCAAGGAGACCGTATGCCTGCTCACCCGGGTTGGCAGACGCCTCGATGCTCTACAGCTGATCCTGACGAAGGGTGGGGATTCTTTCGTGACGGAAAATGGTGAACCGCCTACCGAAGAACAACGTCAGGCCGCGGCTGCAGCTGCTGCTATTGCCCACTGCCGGGAGGAAGATGTATTTCGAGCCCATCGATTCAGACCTGGACGTAAAACCCGGTTTAGTAATGATGCGTCGGTCGGCACGAATGGTGATGACAAAGAAGAAGAAGAAGAAGAGGAGGATGAGGAGGAAGAGACAGACAGGGGAGATGACTGTGGCGGTGAATTGTGGCAACACGTTATCCTGTTCGCGGCGGATAAACCAGCTTTCACATGTGCGTTGTTACAAGAGGGTGGTAACGAGGGATTGGATATGCGATTGTTATTGCGAAAAATTCCGCCGGATATGCGAATTCCCGGACTGAGGGATTCCCTAGTCAAGTTGATGCGCAACTATAAACTTCAGCTGGAACTACATCGTAGTTGCGAGAGGATCCTTCGTGCTGATCGTGATCAGTTATTCCGGCGCCTATTGAAGTCCCAATCCTGTGGAATTCGAGTTGACCCCAGTGAAACTGGCGCAGTCAGCTGTCTGATTTGTGCGCAGTCGTTTATTCGACCCCCTTGTAGTCGTAAACCTTCCGCTGTGGATGTGCCAAACAGACACTCAGAGTCCGAGCGAAAAGAAGATGAATGTTTCGTGTTCCGTTGTCAGCATGTGTATCATTCAACATGTTTGCAGTCATTTGGTATCAAATCTTGTCCTCAGTGTTCAGAGCACTAATTACTTGACGACTGAGCAGTACTATTATTCATTAAACGAATTCCTATTTGGCGGTTGTGATATGCCAGAAACTAGAAGCTCTCAGTGTATTGTGTTCCGAGAATTGACTAACCGCCTCGCTATATTCTCCTAGGCTGCGAGACTTGTACAGACTTATTCATCTGGTTGCCTTGTGATTTTCAACGTTTTTTTGGAAGTAATCAAACTTGCTCCTTTTTTCCATCTTTTATGATGTACTTTTTGCCCCGTCCACTAGTGTTACATTCTAATCAACCCGCCGATCATGTCTTTCCATAACGGTTTAATTTGATACAGCAGCTCTCTCTTGTTATTGACTGTGATTTGCTGCAAACTAATCTCCTGTGTGACCTAGTTGATAAGAGTTATTTTTCAGTTCTGTCACTCTATCCTTCTCGGACGGTCCTACCTCCCCGCCTCCTTTTCTGCAGTAGTGCAGTTTACTTTCCATGACAGTGATTGAATCCAGGAAAGTTGTGTAGATGCCTGTCAGAATGTGTGTGTGACTAAATTGTTTCGGCGTGTTAATCGCAATCAA
>STRG.71446.3
GACGCACTAAACGTAACGCTGGCATATATTCAGGCGATAATGTGCGCCTGTCAGAATCTCTCAGGCAGCCCCAAAATATTGCTGCCAAAAGTGATCCAAGATTGCAAGGTGTTTCGAACAAGTCCTGTAATTTGCTCCTTCAATCCGATACCCCACTCTGGAATCGAGTGATCAAGTTGGCACACATAAATGGAAATGTGGATGCTGCGGTGACAGAGATTTCTACGATTTTGCACCAGCATGTTCAAGCTGCCCAAACCGTCTTCAACAGTCATGTATTCCGAGACCACTCGGGAAAGTTGGAATTTTCCGGAATCGGATTTCTTGTGTACCAAGTAGTTATCAATGTCACTGATGTGGATTGTAAACGACGATCAGAAGCTTCTGCCAGCGGCCAAGACTCCGATGCCCAGTCGAACCGGCAAAATGACGGTAGCTATGCAGATCAGAATCCGTTCTGTTCGGAATCGATTGATGTGACCAACACGCTGAATTTATTCTCATACAACAAATTTGATGGATACTGCGCAGCTTACTTGTTCACATATCGGGATTTTGTCGGGGGCACTTTGGGTCTTGCCTGGGTCGGTTCTGCATGCTCCAGGTACCGTCTCGTGTCTGAAGGCACACAGGACGTACGTAAAAGTTTGAACACTGGTCTGGTCACTCTAGTCAATTACGGTAATCCAGTGCCTAGTCAAGTATCGCAAGTCACTTTCATCCACGAATTGGGCCATAATTTTGGAGCGCAACACGATAACAATCACCAAGATCAACCGTATGGTTGTCTTCCATCAACTCACGATCCCCGAGGCAATTACATCATGTTTGCCAGTGCAACCAGTGGAACCAAGGAAAACAACCGGAGATTTTCTAAATGTTCCTTGGATTCGATTGCTCGTTTTTTGCATGGTTTGTCGACGGCTCGTTGCTCGATCACTGCTGGTGAGTGCTGTACTAGTGATTGCCAGTTTCATACACAAAGCCACATGTGCCGAGAAGCAACCGAGTGTTATGATTCTTCTTTTTGCAACGGTCGAACTGCACAATGTCCGAGTCCAGTCTTACGACCAGATGGGACTGTTTGTCAGGAAGGCACGCGTGTATGTAAACAAGGCCAGTGTGTCGGGTCCATCTGTGAAAGCATTCCCAATTGGATAGAGTGCACAGTCGCGCGTGATGAAAGTGTCACTTCGGAATCGCTATGCTACGTGGCTTGTCAAGAAAATAAAACCGGAGCAGTTTGTGTCAGTTCGGAGATGTTGCTGAAGGACTCCTCCTTACAGACACAATATCCGAAATTAACCAAAGTACTTCTGAAAAACAATTCTCCAATGAGAATGTCTGCCGGAACCCCCTGTGACAGTTATCAAGGCTATTGTGACAGGTTTCATCGTTGTATTTCCGTCGATGTCAAGGGACCATTAGCTCGTTTGCAAAATTTGCTGTTCAGTCCAAGAATGCTGGATAAAGCAAAGTCGTGGGTAACGTTTCACTGGTGGGCAATGATTCTGATGTGTTTGGGCGCTGTTATCGCGATGATCGTGTTTGTCAAGTTATGTGCACGTCATACGCCGATGGCTCGTTCGCGTTACCCACATCGTGGGAGAGCCATTAGTACAGCGCCTGCCGTTTGGGTCGCAGAACATTGGCCGGATGGAGCAGAGGAACCAGAGGGACCACCTCCACCTTATTCCCCTCATCCTGAAGAATATCACAGACGTCGTCGTGACCAAGCTGATATCGTTAACCCAAGTCACAGTCGTTGGGCTTGGCCAAAAAACAGAGCACCGGAATCGAGGCAGCCAAAGCGATCGAAGGGGCTACATTCTGCGAACGGAGCCCCTACTGCAGCTCGACGGGCAAGATGTAGAACTGCAGAAGATATGACTCCATATCCAAATGCACGAAGAAAACCATTGCCCCCATCACATCCAAAAAGCACAATGAGGAACAGTGGTGTACCGGAAGAAACTGCCATGAAATTGACTCCAATAGTGTTACACGAATCTACCGACAATAATGGTAATCGTCTGTCGAATAACAATGCCCTGCCAGGTCCATCTGAAAATCTTTCTCCACAAGCTGCTACTCAGGCGAAGTTCTCTCAGGTGCCACGAACCGGAGCTACCAAATCATAGTTAGTCGACTTTTTGACGGTACGTGTTTTCGCACAGGTTCACCACAGCTGATGCGCTGGCTCACCTCACTCTGTTTGCTCGATTCGCTCATTTTTCATAACCGTCTTTCTGCCCAAGCTAATGCTGTCTGTATTCACATTTGACGTTGCGTAACTAACTAAGATGAATCCAATCCCATTCTGTCCAAATCGATCCGACCATCTGTGTAAGCAGACGGCATATGGCACGTACAAGCGGCGTTCGACGTCCCGTTTCTGTTCCTCGACCGACCAGCATGTTTGTTCGTTCTCCAAATCCTGCGTCGATTGCACGTCCTGATCCGCCTCGCCAACCTCGAGGACCCCGACGTAGTCGTCCCACTATTCGTCCCGTATCCACCATTTTTCATTCGGACGATGTTGATATCGGCTCACATGTCCACCATTCTCCTCCAGCCTTACTGGAAGAATGGTCTCTTATACCCACAAGTGCCTGCATCCCAGTTCGCTCGTCAGCTCGTGCAACTGAACCCATACGTCAGTTTTCTGCCGAACCAGGAACCAGTGAGCTTATGCATGCTGGACCTTCTGCATCGACCGAAATGTCTTCCTTGGATTCTGGTCTCCCCCCGCCGGCCTATGCTGATTTGCCATTTCAGAAACCTGTGCTTCATCGACGTCGCTCTAGTCCATCTAGATTGGACTGACAGAACTACCACCGTGGCACTGTATGCCTCCGTTTTTCGCTTATTTCCACGATGACAATCAGAAACGCCGATGGCCAGTTTATTGCATCTCTTCGCACCACATTTGTGAATTCTGGGCGATCCGGCGCTCGCTCTCCCTGATACTCTGTACACTTTGCCAAGATCTGTCCTATCCTTCATCTTCTAGTTCGTTATCTGCTTTTCATACTGTTGCCGGCTTCGTATAATCCTCTTAGTTCTCTTCCGTTTTATGGTTAGTCCATACCTTTATTCAAGTATATCGTTCAGCATAAAAGGCAGTTGAATCAAGTCTTTCTCTCCTTCGCTCTTGTTTGTATTCACCGTCAGCCGGAAACATCTGTCTTTTATTGTCAGCAAAATCGAGCACTATCCGAGTGTTTCTATCACTATGAGGCGCTTTTGTCTATTCGCAGTATGTTTATTCGCCATCCTTATTCAGCTTTCTCTTGCCCTCGCATGTACGTTTTATCAACCGCCCCTTGGATCCCCGTTTCTTGCCTTTGGACGGGAATATTCACGAGCAGTTTGTACGGAGGAGAATTTTTGTCCCTTTGTATTCTTTCGCTTTGTTTCCTCTCCTCACACCAAATACACTTAGTAAACCAAATGAACTTCAGACACCGCTCACATCGACCTTCTGTTCGTTTTATGCCTCATCGTGATGTTTTGTTTTTGCGTTTGTTTTTATACAGCCCACCACACAATCACACTGCGCTTTTTTGCGTACTTCGCCTCCTGCTCATGCGCTCACAATCAGTTGGTGATCATTTTGCCCTGTCTGTATGTCAGCCCACCTCTTTGTCGGTATTCCATTTTTGTAACACGTGCGTATTGGCATAATTTACTGACTATGTTCAACGATTGCTGGGAAATATCAGTTCTGCTAGTTTGACAGGAACGTTACCTTTCGGAAATCATTGAGGTAGTCGAAATTATTGCGGGGAGGGATGAATTCCAGATGATATAATAGTTAGTTTGACTTGAACTAAAATCATTCCTTCGTAGTAGTTCATAACGCTACGCATGTAAACATTATTCCCAGAACATCAATCCAGGTATGTATGTATGTATGTGTGTGTGTGTTTAAGTATTTATGTAGGTAGGTAGGTATATTCGTATGTATCTATAAATATTCGTACATTGTCTGAAATATCCGGCAGTGTACACTGAGAGTAATGAACTCGTTGTTTATTGCTAATATAGTTATGTTTGTGAATTTGCCTAATCGAGCTACCATTTTCCTCAGGAGTTCTTGGGGTAAAAGCGGATCAATATCAACGCAAACTATCGTCCGGTTTCTGCTAGTTCAAATGAGTCTTTCAAGCACCTTGGCGTCATGTTTTCTGATTGATATATTTTTCCTCCGCCTAGCGTCGCTTTTTCTGATAAGCTGAATTCAGCGTACTTGAAGTAAATCTCTATGAAACACCGGGTTTGTAGATTTTTGGAGAAACAGTTAGCTTTGGTGTTTGTTTCCCTGTCGGTTTCAGCTTCTATATAGGACCTCAGAGATAAATCCGTGATGGCGTTATATTTGGATTTGTCGTGTAGCTTCTATCTGTACGAGTGTGCAATTCTCCGGGGTCGAACCCGGAAGAAATCGTCATTTGTCCCACAAAATTTCATCCATCTTTCTGAA
>STRG.35539.10
TGAGCGACTTGGTAACGGTGGTTTACACGTGATGCATTTGCATTGATCCGGACGCGACCAAGCGGCGAGTAATAACTGCCTAATGCACCGGAATTGTGCATTGGAGCGGAATGAGTTACATGGAACATTCCTACACAAAGAATGAATTAGTTTCTCGATCGATATGAGTTCGGATCAAGAACCCAATGGATCAGAACCTCCGAAAGTACCGAAACCTGCAATAAATCGGCCAGTTGGCGGTGTGTCTATTTTTGGTGGAAATCCCTGTCTGCTGGGCGATCTAAAAGCCCGGCTACGAAAAAGTAACTCGTCTGAAGATGATTCTACTAGCGTTCAATCTTCCAAAAACCCATCAGAGACGTGCTCACCAATAAACACGAACACTGTGATCAACGAAATTCCTTCTTCACTCAGCCTCAATGACGCTGGTACTCGGCCCCAAAGTCCATCCAGTCTCACCTCACAAACAACAAACGACCAGTTGGTGAACCTAACCCTGCGACGAGCCCGGAAACCGAATACTCGACCGCCAACCATTCGATTCTCGAAATTTCCCACGTCTCCTGATGCCGATGTGGATGATTCATCCGATAAGAAGGAAGATGATTCCGATGAGCTGAACAAATTCTTTAATCCGATAGAAAGTGAAGCAGAAATCGCCTCATCATCTCGACTTTCGCCTGCGTTGCTCTTTGAATCATTCTCTGAAGAGCTAGCACCACAAGCGATCAGTGGAAACTCAAACGTACCAAACGAAGATGTGCGGTCTCCCCCGACGGAAGAGTTGTCAAATCTAACGCTTGATGATTCTCACAATCAGCGGGTCGAGGAGTCTGTGAACCCACCAACCGAACAGCTAATAGATCCTCCGATTGCCGACCCAAAACATAAACCAATTGAAGAACCGATAATTCCACCGATTGACAGTCAATCAAAGCCGTCCGTTGCGGAGCGAACATCGATTTCCGCCTCCCCAAAGACTAAGTCTCCACCACGTCCAACTGTACCTCCAAAACCAAAGAAGCAGCTAGAAGACGAACGAGGCAAATAGCAGGATCTGATATGACGACGATCTCGCCTCAATGAACCCCGCCTGATGGAAAATTGAACTATTCGAAGGTACAAACAGCACGGGAGCTGATCCCAAGAACCAGTGTGGAACACTTGACTGCGGTTGCGCAAACACGCCAATGCACACGCTATTCTGAAAGAATCATTACCCTCCAATCCATGTCCTTTTGGTCGTGTGGCTCAGATTGTATTTTATATTGTTTTCTCTGGCTCGTTCCATTCACTGCCTTCAGATAGCTATTTTTCTGCAAGAAACATTTCATACCTAACTGCATGTCTTGTTTAGTCTACTTACATGCTACTACCTGAAAAGCTTGTTTCTGCCTCACCGTTTTCACAAACCCACTTCATGGATATGATCCACAGAAATTGTGACACGCATATATATATATACATATATATATATATATATATATATATATATATATATATATATATATATATGCAAACAAACCCAGCCCCGTTAAACCCTCCAAATTGTTTTGTGATATTCACCCGTACAGGAAGCCCGTTCTATACGAAACATGGTCCACTTTGCGCAAGTTGCCTTGAACTGATCAGCTTAAAAACAGATTAGTTCTGACCACAAAATTTCGACAGATGGCGGTTTTCCCGCTAGATTTGGACCAGACTGACCAACCACCCAAAGGTTCTTCTTTGTGAGCTCTTTCATCAAGCTCTGTCGGTGGATCGCGTAAATTAAAACTTTGGTAGTAACCAAGTAGTTCTTTTTTAATTGGTCATTAGAATTTTCACAGCATCACCTCCAAAGCTGTACAGTGACATCCCGTGGTGGACGAGGCTGATTGCTTCCAGTTGACTTGAAACTACCTTCATCTTCACTATCCCTCTGAGCAAGATCTTCCTATGAATAAGGTAAAATGATTGTGATGAATGCCATGTTTTATTGCACTTTTTTGATGGGGGCCAGGGTTAAAGGTAAGACCAATTTGCAAACTGTCGAATGCTTTCGATGTAGTCTTGCAACTCAGCTGCTGGTAGAGTACATACTTTGGTGAGTTGTGGATGTGGATCCCGATTCTGCCGGGGTAAACATCTCCTAATATCTTAATGAGTTCAACTGGAATTCACCAACAGAGTTGAAATCGGAGAAGGGTGCGATTTTCTACAAGTCGCTTCGTTAATTTGTATCTGTCTACTTCTGCATTATTTTCGTTATGGAGTGGAACATCTTACACCGAATTTCGATATATAATTCAATATGGGGCTGTGCCGTCTGTGACTACTTCTCCACAAAGGTTTGGAGGTATAACTTGTTGAGTCCAGTAATCTCACTTCGACTGCCCTCTCTTTACTATATGAAGTTTTCATACAGGTTTCAGTCCAAAAATCCTTGGTTTGCTTATCGCTCTTGTCACGTACTTGAACATAAGAAAATTACCAGCATATGGAAGTATCCGAAATCCTACAACAAATCCAAAAACCTAGACTGAGCTAGGGTGGAGTAACTTTACCAATTGAAATGTATTGTTCGGTGAGTATTTAGTAGTATTTTTCTGCGCTGAATGAAACCCAAGAGTAATTCCTAATGCCGAATCCATTTTGTTCAAAGCTTAACGTGGAAAGGGTTTCTCTGAGTCTTAGTCACTAGAATTCTACTTTTTTTAATTTCCTTCGCTGTATGCTTCATGGAAACACGTTTTATCCTATATGAAGCTCCAGTCTCTCTCTCCAGTGGTAATTACGGGTAGAAAATGAATGGATTTTCCAGCAACTAACAGCTCCTAATAGAGTTATCAAAATCAAACCAGCTGAAGGTGCATTTTGTGAATTTAACTGCTGCAAAACCGAAGAGATCGCTTCACACCGTCTCCGGCGGCTCAGACATGTTTTTGAGAATACCTACCCATCGTCCACCTTCACGTGCTTCGTTTGTCCGTGCTTGACAGGGTTGGAAAAAGAGACACGGTTGTCAGGCCACGGCCTGGCGTAGAAGTATAACGAAGCTAGTCTCCGTATTGGTCGCGGTTTGTGCTTCCCGTCTCCCTGGTCGGTCCCAAGGGACGAGGATTTCCGTTGGTTAGAGAGGCTGAGGGACATGGCTCGGAATAGAAGTCAGTGGTGTAAATGCTGTACGGTCTGCCTGCTGATAGACCGTATCCTATAAACAGAAAAGTGTCACTCGCATAGAAAAAATGATGAAAAATATCAAAATGTGTACGGTGAATAAAAGAAAAAGCCGCAACATATCATACACTGATTGTATATATATATATATATATATATATATATATATATATATATATATATAAGCACCAGAAATTCATAGCTCCTTAGAGTTTATTACTGATCCCCTAATAAGCCCTGAAAAGTGATATGAGTATTGTCTCTCCTGAGCTTTTAGGGGTCCGGAAAAGAACAGTTCCACTGGGCTCCAGATGGCTTTCGGAATTTTCACGAGGTCAGTCAGATCCCACATTTTACAATCAGGTTACGTTGGACGATCGGTTAAAGTTCTCCCAACTCAATATAACAGGACTGATCAAATGAATTTCGTTCAATCTGTTCACAAAGCCTCTGTGAATTGTCACTATGACATCGTAGGACTAAACACGACTTAGGCAATAAACGGTGAACTTTTACTTGTTGGTATGCAAATTCACGATGTATATATAAAAGTCCACAATTGGCTGGCTCTTTTGGGTCTGTCTACAAGCTCATAGTTCCTAAATAAACCTAGAATAGCGTGACTAGCAGAAGTGTTGCCTTAAGACTATATCGTTTTTCTGGAACTGAAGTTCTCTTTCTAATCTAGAAAGGGTGATCATGGGTTTTGAACAAATCCCTTAAACTTTATCTATCTTATTTCTTCCGTGAACCACTCAAGGTAGAGGTTTCCTTGAATGTCCGCCGCTGACAGCACTTGCCACTTCCTTTAAAGCATGGGACGTTCCTCTTTGTTCTTAAGTTTTCAGAGATTTTTGCAGAGTAATAATGTAGTGAACTTCAGTAACATGGGTTTTCAGAAATACTATAGGACATTTAAGGAGTTCAGTGGGAGAATATCACTTTAAGCTTGAAGCTGACGAACGGTTTGTGAATATATCGAGCTTGTACTCACCCGTGTCATTCAAGTTCAGGCAAGAACGATCCACTAGTGATTTGTTGGCACTGTATCAAACATGTTGTGCTGATAGTGAATCACTTGCTTTGCAAGCCAGCTTCGACCAAATGTGGTTGTACTTGTTTGCTAATAAATTGTGACAAACTCATTTCACCTTTTCATGAAAAGTCACTTCGCAGTTCAAAGACTGAGACGATAGCTGCTGAAACGGTGTTGTGCAACAACTGTTCGTGGCCCATCAGATGAAAAAGCCTTAGTTTATTTCCCCGTCTCTAAAAGAAATTGTCTTCATTTTAGCGCGTCGTATGAATCTCAGCCAATCTCGACGGATCCAACTGACACACTGTCCTAGAGAAGAACCAACAGCATTGTGTTGTTTTCAATTTGAAACAAATCGACCAAGGTGATTTACCTTCCAACTATCTCTCCTATCTGCCGGTCGGATCTTCGATGAGCCACATGGAAACCACCGTCGGAACAGGTTCCGCTAACATAGTTGCTGCGTATTGCTAACTAGGTTTATAAAGACAAATAAATATCATTGAAAGTGTTAGAATTTCTTATTGATCTATCCCAGTAGACCCGGTGACAAAATACTTCAGCCTTCGAACCATCTGGATTTATTTATGCAGAAACGATAGTTTATACACGATGCATGGTGATCGCGGCCAAAAGCTGGCATGCGCACTTGTTGGTCCACCTTTTATTCACAGTCAGTTCTTCTGATTTTTTAGTCAGGTAGCAAGCTCAGTTGGTGGATTCGGCTCAGATGAACGTTGGTTTTTACTGGTTGTTCGGTTCGTTTCGTTCGCTCCAAACTTATCCTCGATCCAGATCAGGCGAAGATGAGGTCGTTGCTTGCAAAATCATCATACTGTCTACTGAACAAACCAAGCCGTCTGTCAGCAATGTGTGAGCCCATTCCCTCGCAGAACCTAGCGAAGTTTGCCGGGCACTAAGAAATCCCGTTCCGTGCGAACTACGCAACACCCACAACTATGATCGACCAAGTTCGTTATTGATTTCTGTAAATAATATTCGTCGCTATGCATTTCAATCATTTTTATGGTACCGTAGTGCAAAGATCACCTTATTGTGAATGCAAATGTCTTAATCAGAGAAGTGAACATTCGTTCACATAAACGAACGCACAGTGCGCACGTCTGCACGGCTGTGGGATCAGCTGACTGCAGATCGATACGCGAAGCGTATATGCTTAAGTGACTCAGAAATGATAAGAAAATATTCAAACTTGTCCATGGTCCCACGTGAGGTAGTCCGAAGTGGCGTAAAAGTCGATGCCTTCTCCGTAGTGCACCCAAAACACGTTAAAACTTTAAGTGCAGGAGAGTATTTCGTAAATCTGCCCAGGTGAGGGAGAGCAAACTTTTGAGGATTTCCCCATTCATGCTCAAAAGAAAATGGACCTACCTTCCAGCCAAGAGAGCCGGAAATATCTGCGGACAAGAGACATATACGGAAAAAGGTGGGAAAAACCATCAAAGCATGAAAGCGCAGTGTGCTAAAGATAGGGCACTCTACACTTTGTCATTTAGGTTTACGTATACACGGTAAGATCTCGAGACACATATCAAGAAGAATAAGCAGATATATTATAGCTTTGCTGCCCACAGAAACTGTGACTGGCTATCAGATACGTAGTCGAACGAATAGTGGTCAATTTTACTTATAGGCTGGATTATCTGGCGGATTTTAAAGCAGTTTTTCATGACAGATGAAGTAATGCAACTCAAGTGCCTCTACCTTACCACGTGAATCCTTATCAGGTCTCTCATGCGTTCCTCATCTATCAGATTTCGCGTTTTTTTCACTCCGTGCATATCCACATTCACATACATCATTTATGTATCAAAGCCGCGAATTTTATCTCTAAAATATTAGGTTAGTGGCACACAGCATCTCTGGCCACAGTTACACATTGATTATCAACGGCTCGGTTGCTTTTGTATAAATGTTAGAATAGATCAATGGCATATTCTGCGTAGTGAATATGGATTTTGTCAACCACGTAGGCTTATTCTCATCCTGACAGTATTTTCTTAGACGGAGGGGTGAAAGAGATTTAATATGGATAAAAACTTCGCGGACTAGTACAAAAGTTAGTGGAAAGGAAGTATCTAAAAATAAGGTTGCTAGCTCAAATAACGCCTTTCTGTGATTCGTATCTAAAGTACTATAAGTGCGTTGGCATCTCAGTGGTTGATCTGGAGTTCCTACTGGTGAGTTCGATCGAGGTTTTCCACACTGTGATCAATTTCACATGCACACACGCGCGTGCAGAGACACATTTGGATTATCATTATCCGTTCTTATTTTGTGAGTCATATATTGTTATGTATTGGTATGAGTACGAATAACTGAAAAATAACTTGTTCGCCACGCTGTTTATTCTCATTTTGTTGATATCTTCATGCTAATCATTAGCTATACCACACTCCCACAGACACTTGCTTGCTACTTAATGCGCGCCCGGCAATGGACTTGATGTCGAACATTCGGAATTACCAACTAAGTGGCAAGAAGAACACTGTTATATTGTTCATTTTCGTGCATAAATTTATAATTTATGAGCTCAAAAAATCCCTTGGGCCGATGAGAGTTGAAGTCATCATGCCAAGATCAACGGAATCCCTAAATGTAATTTTGTAACTGAA
>STRG.64349.6
GAAAGCACAAGGTCATATTTCGCGTGTCCGCACCGTCGCAGGAGAGTACAGCTCCGTTTGGTTTCATTCCAAAAGAATCATACAGACTGGATATTCTAATCTTGAGCATATTCTCAGATTCAACTGAATCCGGGATTTTTAAGGCAGTTGGAAGATTCAGTACTTCAAAATTTGAAACTAGAAATCACTCAAAAGGTGCAACAAGAGGTAGCAACAAACAAAACCGTCTAAGCAGAATGTACAGAAAAAATGAAAGGTTGTGCACAAAACTCAGCAGTGGGAGTCTCGGAAACAGTAGTTTGCAAACAACTAGCCGCAGTATGGCCTCTTATGCTCTCAATGACCTAGAATCGTGCTCAAGCAACAAGGACGTAACTAGATCGGCGTCTGATCCCATGCGAATGTATGCTTCTGGCACCACATCCGAAAGAAAACGCAAAACTCGCAGACGCCGTATTCTGCCAGAATATCAACAGTTTCAGGATGCACATGTAATTGTGTGGCTTAAAAACAAAGAAGAGGAAAAAAAGGAAGCTATTCGCAAGAAACGTGCTGAGGAACGCGCTCGTCGAGAAGCGGAAAGTACAGCAGAAGAAGAACGCAAGAAACGTGCCGAGTTGGCCTTAGAAGCATACAATACTTGGCTTTTACGGAAATCACGTGACTCGGAGGCGAAGAAGCAGGCATCTGAGTTAGTGTCACGTCGTCGACGTTTCTGCCTAAAATTACCCGATCGAGAGCTGCAAGCCATGATTGATCGACGACCACGCACTGCTTTAGAATGTTTGGATTATCAGTGCAACACACCTCTGGAGCAGGATATTTATCTGACCAATGTTGTTACAGAAACGGTGGTTAAATTGTGTGATCAGGCCAATGTAGAAAGCACCTCAAATTGGCCACATTCAGATTCCGTAATACCGATTAGCTAATTTGAGAAACCGAATTGACCAACGAACAGTTCGTGACAACGAGAAACAGAGGGAAAATTACCAACGTTCACATGAACCAACCTTATGTTATAACCACTCACCAGGAATGTGTTTCCTATTCGTTTTCTTCTTGCACAGCCTGTTTTTTTATTCAAAATCTTATTCATGAATCAGACCCCAGTTCAGTCTTGTTCGCTACAATACACTTCGTTTCAAATTTCTGTTTACTGTAATAAAAAACATATTGGTACCCGTTGTGCTGCAGGTATACTAAGCGGTTTTTCTGCTTTTCTCCTACAAGGATAGAATAGGTTCTTACAGGTGTC
>STRG.25755.4
CCCACGGACGACACTGCATCCCGCATACTACACAACCTGACCTGACCTGAACCTGAACTGAGTTGGACCGTTGGCGCAGTTAACCTTGAAGCGCTCAGTTATGAATGAGTTTGCATTTATCGTTTCAGTCAACTTCATTATTTTGAACTTTTTTACGCCCGTTTGGAGTAGAGGTATTCCGCTCACCTCTGATGGTATTGAGAATTATGTCTGTTATTTTACCGGGCTTCCAGGCCGTGGTTATTTCTTTGCCGTCGATCTCGGTACACCTACGCAACAGATAAACCTGTTAGCGGATACCGGTAGCAGTGATTTGGCTGTGGCTAGTCGAAGAATGGATAATGTGGATCACTGGTTTCAAGCTTCTCAGTCAAGCTCATTATCTTGCTCTGAATACATTCAATACGTGCAATATCAGCAAGGATCGTGGACGGGTCGTATCTGTACAGAAAATATGCATATCGCCTTGTTGAATCATGAAGTCTCCAACATCAATACCTCTACAGCAGATGAGTGGCAAAATGATTTTTGCCACGAAAACTGCAAACCGTAAAACTCCTGAACCCTTGACACAGTTTTACACGCCAATCTTAAGGCCGTGGTATTACGAAGTGGTGCTTACGGATGTGCTTCTCGAGGATCAAAGCGTTGTGAGCCATTGTAAACAGCTCAACTTCGATAAAACCATAGTGGACAGCGGCACAACAAATATCCACTTACCGCTGCACATTTACGCCCGCCTAGTAAAGATCATGATACAATTTGTGATGAGACAGGATGGTTCTCGTCAGTGGATGGAGTTGAATGACACGAATGACTTTTGGCTCGGGAATTCCACTCTATGCCTTGACGCTCAGGGGGCCACTGTCGGTGGACTGAATGGAATGCCTTACGTTCTGTTCCCTTTCATAGAACTGCAAATGGTTTCCTCCGTATATGCGGATAATTTTGTCATTTCTGTGACATTATCGCCACAGATAATTTTCTCAAACTGCTGTAACGAACACTTTGAATCTGAGGGCAAAATACGCACCAAGCCGATGATACAAAGATTCTACAGTAAAGGCCAAACAGAATTTCCGTACACGGATTGACGCTGCCCCTTGTATGGTCGATGTTGATCTACTATCAACATATTTTGGATTATCATCAAAGTGAACAAATTTTGTTTCAAACGTTTTTTATTGCGCAAGGCGTCATCATCAAGAATCATGATGAGTACAACTTCGCCTTGCTGAACGTGATCAGTTTCATTATGGGATTGCGCAACATCACTACATGAAGATTGAATTAGGCCGACTTTGTAACCTGATGATGCCAACGAATTCGGCCCCAAGACTGACCATGGCCGATCTTTCAGTGATATTGCTGAAACACATACTGGAAATGCTAACGCTCTGTGCACAACGCGTTTGATTCAGTGTCTGTTTACACTGGCATCAGCTTAAAAGACATCGCCAAACACAGTGTATGGGGTTTTCTGTCCATCTTTTTTACTGTTATATGATGACATATTTTACGTCTGCAATCGACACTAGTAGACAAAATGTCTACATCTCGTGAAATAAATCTTCCTAATGTATACAAGAATACCATAAAGTACTTTGGTGGATTTGTGATTTGAACATCCATGAACATCTGGAATGATGGGAAGAAGATAATGAGGAAATTGTCTCAGTTGGAACTTGTGCGCATCACTGAATGCTCCCAGCGGTAAAATGAATCCCTGTGTACCTTGTATAGTTAAACCAACAGCCACCACCTTAGCAGCAGAACAAACAAGTGTCCGAGTAAATTCGTTAACACTGATTGCTTTTCGTCATTGCCCTAACCAAAACACACAGCAATATTTACGCTACCTTGGTCGATCCACTCCGGGTGAAAGATGGCCCGGGCGAGATTGTTTTGCTTTCGGGATTCAACCAAGTCGTCTAGGAACTATTTTAGGATCCACATTCCTCGAAGGATTCGAAGTGGAGTTCGACCGAGAAAATATGCAGATTGGCCTGAGGAATTCTTCTTGCAATCGGTACACTAGTCTGACTGGAGTATCAGGAGTCAATGGACTCAAACGTTGGAACTTATCTCAGTCACCAATGAGTCGCTGCGCCTTCCATAGACCAGATTTATCGCGGATTGATGAAGAGATCACTCGTCAGAGTGCGATCACCGCACTGTGCACTTCGATACTGATTATTCTTACAATTCCCATCATGTGCTTGTTACCTAAGCCATCATCCTAAGGCAATCTCATTTTGTATGACTCGTGGTAAAC
>STRG.11738.4
GGGCAGACACCGGTCGAAATGTTAAAAAGGTTCAAGGAGGAAGCGTTGGCCTTAAGAACTTTTCCAACCGCTTTTTAAACGTTTCTTTACTCGGAGCGTCGACGACCTCCTGCGTTAAGTTATTCCAAAGTGGGACTATTCTGTGAGTAGAAAAGTTCTTAGGGACGTTTTTGCGAGGACTAGGCTTGTACGCTCTCTTATCGTGTCTTCTGAGGGTATCCAGGCTCTGGGGCATGAAAGGTTGTGCATTAGGAAGAGATCCCCTCTAGCTCTGCGAGTTTCCAAAGGGTACAGTTTTAGGTCGGTCAGCCTTTGGGGATGAGGGATGCGTAAAAACCCGCGAGCTAGTTTCGTGGCTTCTTGTACACGTTCTAAGATGTCTCGATCCTTGACCAGGCCAGAGTGTACAGTCTGACCGCAGTAGTCTAGAAGAGGTCGGATGTAGGTCCCATAAATGAGCCGAAAATCTTCTTTCGTAATCGAGGGGAGGTTTCACCTTACCATGTTGAGAACACGGAAGGCAGACCTGTTAGCTAGTTGATGGCGGTAGGAGAAAGAAAGCGACTTGTTTAGCCAGAAGCCCAGGACATTATTCTGCTCCACGTCCCGAATTGGTGTGGCATTATTCGTCCAGAAGGGTTGAGCCGGCGAATCACCAAATGACATGCTCACACATTCGTCGTCATTAGTTGGTAGGCTCCAGCCGGTAGACCATTGCTTGGCGTGGTCCATTGCCGACTGCAATTCTGTGGCGTTGTTGCCACAGACAATAACATCGTCAGCGTACATTGCAATGTTCACTGAAATGTTGTTCGAAAGGTCATTTATGTAAATGAGAAACAATAAGGGGCCTAGCACTGATCCTTGGAGGACTCCAGAGTGTATCGGGGATGGTTCCTAGAAGGAAGGACCCGCTCTGACCCTGAATGACCGATTAGTGAGAAAGCTACGAGGAGGAGAGAGCATGTTGCCGGAGATTCCGTAAGATTCCAGATTGTGTGTAAGAGAAATATGCGGTACCATGTCAAATGCTTTTGCAAAGTCGATAAAGATTGCGTGCGGAATCATGCCGTCGTCGCAGGCCCGAGTAAGACTATCCGTGACGGAGAGCGTATTGGTAAGGCACGACCTTCCTAGCAGGAAACCATGTTGAGCAGGAGAGATCAAGCCATTTTTGCGCACGTGTGTCAGTACGACATGCTTTAGCATACGCTGGAAGATCTTTGCTTGGAATGCTTGTTAGACTAATAGGTCTGTAGCTCTCTGGTTTATGGCATCGCCCTTTTTGAAGATAGGGCTGATTGTTGCTCTCTTCCAAGAGGTTGGGAACGTACCAGAGTCTAAGCATCGCTGGAAGAGCTCGGAGTAGATTTCTGCCAATGTCACCGACATATCTTTAAGCATTCAAGGGTGGATCTCGTCCGGGCCAATGGAACTAAATGGACTAAGATGACTGAGGTGGCTCCATATTCCCTGTCTCGTAAAGAGTGTAGTGCATAAAGGTTGATCCACTGGCAGGGGTAAAATAAAGAGTTGTGAGGAGTTTTTAAGTCTGGGTAAATTGTGGATCCGCAGAATCCCCGCGATAGCGTGTCCACCACACGATTATTTGGCCCACGGCGCTAGACGACATCGAAGAGGCAACTAGAAAGCTCTAGTCGCCATCCATGAACTTTTTGATTTTTAATTTTACCTTTTAGTTCATCGCCAGACATAAACGCAGCAAAACTCTGATCTGTTCCTAGTTTAAAGCTTCTGCAATAGCACAGACTTTTTTCGACCGCGGAATGATGACGATCTGAAGGAGAAAAAGTGCGAGAGTAAGACGCAACGGGCCGACCATTCTGATTGCGGGAGGCAGCGATTGCAATTTCGGAAGCGTCCGCTTCTACCACCAGAGGAGCTTCTTGCTCAACATTTGAGAAATGATGTTAGTACGACTTCCAGGAGAAAGAATGGGCGGTTTTGAACGAGTGGATTGGTTTTATGGGAGAAGCGTGGGATCCATTGTGAAATGAGACCATCGTCTTGCCCAGCACCATGTGCAAAAATAGGTTCCACTATTTTGCATACGGAAGCAATTTGTTAAAACAACGAATCCAGTTAAGAAATCCGTCTGCGGTTTTCGTCGGCTTTGGTTTGCTATCTGAGTATTCGATCAAATTTGTCGGTCATGGATCTTCATGGGGAGGGGCCGTGGCAACTATTGAACCATGTCAAGGAGATGGTGTTTATGGAGCAGTCTGGACTTTAGATGTGTCAGATCTTTCTTCGCTGGATTCTCAGGAAGCTGTACCGAAAATGTATGCACCTATAGAAGTAACTGTTGTGTTATCTGGTAGTGAGAAAAAGAACGTACCCTGCAGAACATACCGGGCGAATGCTGTGGGCCGTGGTCTGCCGTCACCTTATTACCTTGATGTTATCATTCGCGGAGCGATTCAGTGTTCTATTCCTTCATCATATATAAACAAGTTAAGATCAATCCGTCATAATGATTATTTTGGCGGATCTACTGTCTACTCGGCAGTACTCGAACAGCTGGACCCAAATGAACGTGACCAATTTCAAATCTGTGATCTTAAAGCCTTTTATACACGAGAAAACAACGGAAAGAGTGGCTGATTTTAAGACACGTGTTTAATCTTCAGTCGAAATCACACACCATTCTGCGTGCACACTGTTCCGCAAATCTGCTCAGTGACATTTTATCTGCTGTATTGATTTGCCTGAAACCATGATCGCTAGGGGATCCGTACTTTGATGCTGTTACTTAATGACGCCAAAAGATCGTGATACTATGATGCTCAGACTTTTGTCACTAATGAGAG
>STRG.4175.1
GATCCCAACCTGGAAGTCTCACACGTCGTAATTAATCAAGTCCACTGGTCAAGGTTTCCATACCTTTTTGCCGCGTCATAGACTGACCACCTCGATCTACCTTCCAACCACTACCTGCCTCGGAGAACAACGTGAGGCAGAAGCTATTCGACGACTTGCTGAGTCTCGTGCGGATGCTGTACGATTGATTGCTGCAGCTATAGAAACTAAGATACAACAGTCTCTCGCTTCACTCTTCGCTTGTCAGGCGATTCGGTGTCCAGAGCTTATGGTCAGGCTGGTGTTGAGATTCCTTTGAGTATGAAAGCTGAACGAGCACTGATAGACTGGATTCCAGTCAGCAGTCGTTTGTATGCAATTCGGTTGGACGGTTCTGTTCGTGTCAGCGGCAACAAACTGAAGGGTCGCTGCTTGTTCACCGTGTCTGTGTGTGCGCTCACTGACTGTGATTCCTCTGAGACCAAGGACGAATTCTACCAGGATTCCTCTCAGATGCTTCAAATTGTGCGATCAGTAGACGTGGTGGTCATTCTTGGTGATCTCGACACCCATGTTGGCCGGTTGGGAGATTCTGAATGCTATATCGGAGGTCCATTTGCTATCCCAACCGATCGTACCGATAACAGCGATCGCTTCATTCAGCTGTGTTCTGACCACACATTGTTTCTGTCTACGCCTGTGGACTCAGATCACGCATTGATACGTGCTCGCTTCTGTTTACATCACGCCCGTGGTCGCACAAACGTAAATGGTTGTAGACGATAACCGACGATCTGCTTATCAGGCGGAGCTGTCAACACAATTATCAATGCAGCCGGATGTGCACGACCCAGATGAACGCCTGTAGCAGATCAACGAAGCCTTGTATGCCGCTTCTAATTCCACCCAGGACTCTGGTTCAAGTAGG
>STRG.22636.1
ATATTTCGGATGCGCCCAGAGCATGCTAGGGTGCATGATCAGAGGATTCATTTGATGTCAGAACATGAATCTACAAAAGGGTACTGCACGTGCAAGCAGAGTATTAAAGAGTGTTAAAGCGAACTAAAAAGGTAATAATGTCCGGAAACTTTGGAGGTCATGGTCAGGTGGTCGATCCGGATGGAGGTGTTTGGAGTCGGTTGAAAAGAGGTAGTAAGTGCATAAACAGTACCGAAAGTAATTACAAAATTAGAAATTCCAGCTCACTCAAAGGATGTTTTGTTATAGAAAACGAGGATATAAGAAAGGAAGAGTTAGTCAAGGGGAACTCAAAGGGTCGTTTGCACGTAGCAGGGTCTGGAAAGTATATGGAAAGAAAACTCGTGCATGTACAAGAGTGGATCTTTAAATATAAATTGCCATGAATCAACGGCCAGTGTGATTTTTCAGTCTGATTGTGAGAAGCCGACTTGGCCAGTCACAAGGAAAAAGGCCAGCAAGTCCCATGGATAGAAGGAGGGATTTCAAGGGCGGCGATGGAAGACGTAGCCTGCGGTAAGCCGGTAAGTGTTCAGCGGTTTATTTTTATTGGTATATGTATTTCACGAAATGACAGCAAGGATATGGAGTTATGGAAACAAATCGAAGTGAAGTGCTTCATGTGGCGGTTGCAGGAGTGAATGGCGTGCAGAAGCGATAACGGAGTGGAGGGTAGATAAACGATCTAATGACAGCTTTGATAGACAGATCACACGGCAACTGTTAGGCACCAGCTGTGGGACAAATGAATTTGGTACGAGAAACGAGAGCAGGCTTTCGGATTCAAAACAAAATGAAACATTCGGCAGAGAAGGCAGCAGAAAGTAAACTTGAATTCCAGGTGGTTGCATAGCTCAGTGACGAGGAAAGTCGGCTTCGTAGTCCAAATACGTAATCAAATACAGCATAAAAAAGTACACATGAAAAGTCAGAGTTCACAATACGATAAAATAAGTGCACACAGAAAACCATAGAAGAATACTGGAACGAACTATAATGATAACAGTGCCCGGCAGATATGAGACTCAGTGTCCAGTATTCGGTTCGGCTATTTATGAGTGATACCGGCTGAAAGTCTGGAGTATATGCACAAAATGGTACAGGAAATGATTACCACTGGTAGAAATTCGAACACATTCAAAGGACATGTTGTTAGCCTTCACAAAGAGAGGAATTTATCGAGCGGAGTAGAAAGGGTTATTTACGGGCTGCAGAATATGGGAGGAATGTGGATAATAATCTCGTCGATGCTCTCGGCGAATTATTCCCATTATAGCAGGTATGTCAAGAGGTATGAACATGGAAATATATCAGTGTGCAGAGATGGCGGCATATGAAGTGGCGGCCAGTCACTGGAGGAATCAAATATGTAGCAAACAATTGCATAATTCGTGGGAGGGAGACTACCAGAGTGGCGGCGGGAGGAAACAGCCGGAGGAAAACGGGTGAGCGTGCAGCAAATTGGTAACTTTACGTGCAGTTGTTAAGGAATGTCAAAGCGGAAATGGAAGACAAACCAATATGTGCTTCGTGGTTACAGCGATTATGCAGGGGTTTGGTTTTGCAAGAGCGGTGGTAGGGTAAGTCATGGGTAAGTGTACGTTGATAGATTAACGCTGTGTAATGTGTACCATGCAAGAATGACAGATCCATAAAGCTGCTCAAGTGTATCGCGGAAAGCGGCAGTGGATCAGTGACTATAAAATGAAATACCTCGGCGAGTGCAGATAGTGGCGGGATCTAGAGGCTGGATACAGGGCCAGTTTCGGTATTATAACACGCGAATGCAACATCTGGAGGGAAAGGGGAAATGCCAGAATGAGGTTGTGATGAAAAGGATGGTATAGTAAGTAGACCGTAAGTGTAACATTTCTAAAGACGAATTTGACAGGTGTGGCAAGCGATGGCGACGGATCGGTAAAGCTACACGAGAAGTATACTGGAGACGTTCAAACATGGAGGGAAAGTGGTGATCTGTGAAACCCGAATAACTCACTGTAATAGCACATTGAAGGCGATCGGATGGACTGAAGAAGAGTGCAGATGATTACTGATCAATCCACTGCCCACTGGAGGATCACCAAAAGATATGTCAGCGCCAGTCGTTCTTTGGTGAGCGGTGAGGCAATGAATGGTAAAAATAAATGTGCCGATGACTGAACAGTATTAGCGGGTTCCAACATGGGGAACTGGCATGATTATGCATGGAGCAGAAGGATAGTTGGACGTGCGACTCCGGAAGGGTAGGCCAGAAGTAACTGCCAAGATCGATGAGTGTTTGCATAAGCAACAACTGCCTTCAGGGGGAAAAATGGATAGCGGGTAAGGGGAAAGCTGTTCACCGATGCGTGCACAGATAGTGGTAAAATGTGCCGGGCAGAATATAACGTCAGTACTTGGAGGAAAGCCGGTGATAACTCGAGAGGAACGGAGCAAATGTTCACAGCAGCAGTGTATGCATAAACATAGAACTTTGTAATCCACAAGCGGTGCTGGTGGATGGGACTGGCCGCGCGCTGAGCACCCAACGTGAAAACCATTTCTGGAGACAGGAGATGCAATCAGTCAATCTAGTTGCGCCCGCACATCGTTGCAGACGTCCTGCACGCCTGACGAGTGCCGGCCAAAGCGGTGGATCTGACAGCGTCCCGCACCTATGGGATTAGAATGTGTATGAATAAAGTGAGGTCAAGTAGCCCATGTTCTAGCAGCCAGATTGTTGGAATCCTGGGGGAAGCGATCCGGTGACGGACGAAAGTGAAATCGAGTGTAAATCTCAGTTGTTCTCTCCAGCAAGACAGGTTCCACTTTCCCCATTGGGGGAAGCAGGCAACCATTGTCCTTAAGGAGTAGGCTCTGGAAACAGAACGAAGAAGGCTGCATTCTGGCAATTCCAACAGCTGTGGGTTAAGAGGGCAAGACAGAGGACAACAACATCATGCCAAGAACTTAGCAACAAACGAAATGGGTGGCCGCGACGCTGAGGCCTGGCCTTTTGGATTAAACAACATACGAGGAGCAAAATAGAACAGTGCTAGCGGCAAATTATCACGAGGCTTGGTGAGAATTACCAACAAGACAAGAAGGCGAGAATAGGCGACACCTAAGGCCAACACTTATGTGTAGTTCGATAGGTGGTGGATGGAAGATCGCATGAATTGTGGCGATTTGTTCATCAGAACGAGGCCTGAAATCTCGTGTGGTGACACGGGGTACCAACGAGTAAACAGTTGACGCGTGAATGATGCTGGTACCTTGAGGACACAATGTTATACATGCAACTACGTATTTTCTAGCATTAGCGGTACTCTTACACATGGTGGCAACTGATAAAAAAGACCTTACCGACCATGGGTGAATCCGACGGCGTGAAAGAAAGAAACAACAGAGTAACGGTGGTCAGTAGGGGGTCGTGGTCAGGAGCATTGAAAATAGGAAGTAGATAAACAAACAAGTGGAATATTTTGTTGGCAGTCATGGAATGTGGGCTTGGCTGATTTTATCTGCTAACTACAACACGGAATGAACCAACATGCTCCTTAGCATCCGTCGGTAATGACTGTTTACTGAACAAAAGCCATTAGGTTCTCATTAGTTCAGGATTCTTCTCAGTTAAGTCAGGACCTGCTCCCGCATAGAGTCTATAGCCCCTGGTCCTCGGTTTGTGACACGATATCGAATATACTCGGCAGCGCAAAAAGCAGAACTCGGAACGCTGGTGCGGGACAACGTGTGTATTGGAGGAGCGCAACGGCGTGCGGACGGTGTACACAGGCGGAGCAAGTGGAACCACCAAAAACGGTGGTTGTTCAAATAAGCAAATTCGTTAGTCTTTGTCATCGAGTGTTGTATCGGTAGCACTGCATGGGTCTCCTAGAAGGCTGACGCAGTTGGGCTTCTACCCGTTATGGGTACGTCGGCTTTGGTGGCCAGAGGTGTCTTCTATGCCTCCCGCCACGATCGAACACAGCAACGAGGCTAGCACAAGCCGTCCTCCATGACTCACACTGGTCGCTGTGCCTCGATTGCAAAAATGAGTCCTCCTTGACATTCCATCCGACCGGGGTAGATCCTGCTTGTACCTTGGCAGTGGTGGCTGTGTTGTAGGGTTTGTCGTTGTCGGCATATCGCAAAGTTCCGTTTCCCCGTGGTTGTTATTGCCTTCGTAAACGGGCCAGCATCCGGCGTCAGATGAGTCCAGTCGCGATCCAATGGGCATTGTGTTGGAGCCACGCGAGATCCTGGAATTCCATATGGCTCTGTCCGACGGGACGAGCTGGAAGGCAAGAAACACAAGGAAGCTGCGCCTCGGGACGCGATCGAATATTCGACTGAGACGGACATACCGGAGCAACACAGGCTGCCGCTACCCTTGTCGTGATGACCACTTGGTCGTGCATTCACGCATAATGAGACTATGTACAAGTTGAACATGAAGAGTAAACTTAAATTTATGCAACTGTCACATATTCAGAAAACTTCATTGGCTGCCGCAGCTCGCGGCCGCGTCGATTTCTCCTGTTGACGGGAGCAGCTGTGTCTTCCGTGGAGTTTTGTGTTGCAACAGGTAACGAGGGGTCCCTGGTGGGAGTAACAGGGGCTGACTCGGGACGACTAAACGAAGGTTGTGAGCAGGTGGGGACATTGGGCCGATTGTTCGGGGCGGGTTCTTCCTCGGTGACACGAAATTTCCCCGGTAGTGACCATAAAATGGTTGTCTGCCATCTGCCCCTCAGTGGCCCACCTAGTCCCGCACACCCCCTCCCCCCCAACAATACATTCCTATGCAGAAATTGGGCCTTGCTGGTCACGCTTCTTCGGCAGAAAGACTGGGGTGCTTATTTCCTCACCCATGACCCTCAGCATGCTTCGGATATTTTCTACTCCTTCTTTTCCGATTGTCTGGAAAAATTGTTCAATACTGCCCAGGCTGTACGTAAAAAGAGGTCTTCTGTCTCGCCACTCCATAAGAAGTACCATAAACTTCTCAAACAACTACATAATTCCAACGACTTTTCACTTTTTATTCGTCTGAACCGCCTCTTCACACTTATTCAACGACAAGATAATACGCGACTTCGTGACCAAGAAGCTAAGGCTTTGAGTCATCCTAACAAGTCGCAACTTCTTTCTATGTTGCATAAGTCTAGAAACGCTGATGTTAAGGCCGACTTCCAACTTCTAATTCTGGATAATAACTCATCTATCACCTCCCCACCTTGTATAGCCGAAGCCTTCAATGCATTCTTTGCTTCAGCCATGGCTCCAGCTACTGTCATTGCCCCGCCCCCATCTTCACCACTTACCGACTCTGTCCTTTCTACGATACCCTTCGATGCCAGGAGTATTTCCAAGCTACTATCCAATAGCAAACCCTCTCCTCGATTAGGCCCCGATGGCTTACCACCAATTGCACTCGTCAATGGTGGACCGGATCTCCCCCTGTTGTTGCTTAACCTTTTCACTCTTTCACTTAATGGTAGCACCGTACCTGCTGATTGGAAGCGCTCGGTAATCGTTCCTATTCATAAAAAAAGACCTTTACATGAGGTATCCAATTATCGCCCTATAAACCATACCCCCATCTTATCCAGAATAATGGAAAAAATAGTTAAAGATAATATTATTAACCATTTATTAAGCCTCAGTCTTATTAATCACAACCAACATGGATTCCTCCGTTCACGGTCCTGCATGACTTGTCAGTATGATTTTCTAAATCTCGTCACCGACTCTGCTGAGAGCGGGAAATCTCTTGTTGTTCTTTATCTTGATTTATCCAAGGCATTTGATCGTGTCCCTCACCCCCACCTTTTAACAAAGCTACGGTCATTTGGGATTGTCGATCCACTTCTTTCTTGGTTCTCGTCTTACTTATCTCATCGTTCACAGGTTGTCTTAATTAGCGGGCACACCTTTAATCCTAAGGCTGGTTTTAGCGGTGTTATTCAGGGCAGTGTTTTGGGCCCCCTGCTTTTCCTCCTATATATAAATGATATGTTTCCGACAATACTTAATGGCACGCCGTTTTTGTTCGCGGACGACATTAAGATAGTCTACACTTTCTCGCCTGGCAACCTCAGTACTACTATCCCCAAGATCTCTGCTGATTTAGCCGCTCTTGATGAATGGTGCTCAACCTGGGTGATGAAATTCTCCGCCGACAAGTGTATTTTCCTCACTTACAAATGCCAGGTTCCTCCTGGTTCTTTATGCATTGGCGGTTCACCCATCGACAGCCAGCCTTTAGTAAGAGACCTTGGCTTAAGTTATTCTTGCTCTTTCAACTTCTCGGAACATGCTGTCCTCCAAACGGCGAAGGCTAAAAAGTGTCTTGGTCTTCTGTTCAGATCCTTTCAGCTTAGGCAGAGCATTCTCTACATGTACAAAGTACATGCCAGGCCCCTTCTCGAATATTGTCCCCTAATCTTCACTAGCATGAGAAAATCCGACAGGATTATTATCGAATGTGTTCAAAGAAGATTCACAAAACAGCTTATCGGTTGGTCGTCCAACTTAAACTACAGGGAACGATGCTTATCTCTCAAAATCGAACCACTATGGCTTCGTCGCATCAAGCTAAATTTGATATTTCTGTATAAGCTATTGACTAAGCAGTCCTATTCCTCCAACCAGTTGTGCTTCTCCCCGGATACTGGATATTCACTCCGGAATAGACAGTATACTATTACCACACCCTCCGCGAGGACTGTTCTACGCTCTAAGTTCTTTCTCTTCGCGTACTCCAGAATCTGGAATAAACTTCCCTTGCACATCAGATCTTCTCGGTCAAAGTATGCATTCGTGCATGCTATTGATAAATTCCTTACTGTCCCAACTGTTTTGCGCTTATTCAACGTTCACGTAACCGAACGTCAAGCTTACGAGATAGGCCTTGACTTTTAAGCCATTGCTCTGCTTTCTCTCTTTACCTTACCTTCCAAAATAACCTCACCGCTTTAAAAATTCTGATTGCTTTGTTTGACCGCTTCTCCTANNNNNNNN
>STRG.54522.3
GATGGATTGGCGTACATGGATCAAGCCGCTATTTATTGGTCTATACACTATTTTAATATGCATCGTTCTTCCACTTTTGGTTATCGAATTCCGTAAAACATCGCCTACTGTAGTCAGTGCTTGGTTTATCGGTGGCATTTTCGTCCTGGGAGCAGTTCCTATTTCCTTGTGGACCATATTGGACCATCTAATTCACTACACAAAGCCCTACTTACAAAGGCACATTATCAGGATTCTTTGGATGGTCCCCATCTATGCTTTGGACGCATGGCTAGCACTCAAGTTCCCGTCAAGTGCCATTTTCTTTGATACTCTTCGTGAATGTTACGAGGCGTACGTCATTTACAATTTTCTAGCTTTCCTCCTTAATTATTTGCGACATGAATATCCGGACTTCGTGTATCTAGTGGAGCAAAAAGAACAAGTCAAACATCTCCCGCCATTTTGTTGCTGCAAACAGTGGACAATGGGAAGGTCGTGGTGTCTCAGCACCTTCCTGTTATCTGGAATCAACGACTAACCAGTCGAAGAATAATAGGTATGATACCAGAAAGCATTTTCCTCCAGTCTGACTGCAATAGTACACTCTGGTATGTGATTCAAGAGTACTGAACAATCCTAATTGGATGCACCGGACAATTCATCGATCATTGCCGCCATGGCACTCTCCAGTATACAGTGATTCGGCCAATCACCACGGCAATCGCTTTAATTTGCGAACTGGCTGGCGTGTATGGAGAAGCTGAATTCAGTTTTCGTCAAGCTTTCCTCTACCTGACCATTATCAACAATATTTCCCAAGTGTGGGCTTTGTATTGCCTTATCTTGTTCTACAAATGCCTCAAAGAAGAGCTTCGACCGATGAACCCGGTCTCAAAATTCATCTGCGTCAAGTTTGTCGTTTTTATGTCTTTCTGGCAGTCGATCTTGATATTCATACTCGCTGTCTCTGGCGTGTTTAAGGACGTGAAAATTTGGGAGATGCACGATGTCAAATCGATTGGTATAGTGCTTCAGAATTTCGCAATTTGCATCGAGATGTTTTTTGCCGCGTTGGCGCACCACTTCTCATTCAGTCATCAGCCTTATGTGGACCCGAATGCACCTCAAGGTAATTGCTGCACGTCTTGGTGGTCTATGTGGGATGTGTCCGACATGAGACGAGATGTATTTGAACACGTGCGACATATAGGCAACACACTTCGACATCTGGGAAAGCCAGGTCGTCGAGATTCTCATCGACGTCATCCGGTACCGAACTATCATCCTACTAGAGTGCCGTTACTCTCCGATTCGGGTGGGGACGATGACGAAGATTACTTGCGTGTGGAAAGTAATCCACTTTTGAGACAGTCAAACACGGAAAAGTCCCAGTCACTGCTAACAGCGCCACCTCAAGTTTCTCTTGTCGATGTAGTTCTGTCACCGTCGCTCTCTAACACAGACCCTCCTGAACAGACTGGTGCACCGTCAACCCCGTCTCCGATCGCTCCACATTCCAACGGGGATATGCGTTTGGGTTTGTCGGAGCAAAATCTGTTGCAATAATGCTGCGCACTCCCACATCCGTCCATGATTTTGGGTGTCTAACGCGCCTGTGATTCACCGATGCCGGGTTATCGTCGTTGCGCCCTCCCGGTCGTATCACACGCCGGCTGAACTAGTCTTCATTCAACCACAGAGTCTATTGGCCTATGAATTGTTTCCTGATCTGAAGCTTTTTCCCATCCTTCCTCAATGGACTTTCTCCGTTCATTTTCCTGTGCGTCAGTCTTAAGTCTGTATCTGTTCTGATTTTTCCACCATTATTCTGTCCTGTACTCAGCAACACACATCTTTCAATCGCTCCTTGCTGGATGTTCTCTATTTTTCCCGATGTAATGCTGCCTACCCCTCTGAAAGGTAATCTTGCCGGTAAATACAGTGTTCTGTTTTGTTCATTAGCATCATTATCGTCAGTTTATCCATGATGAGCTTTCAAACTCGTGTCCGTATCAAAATCTCTTCCCAACAGAGCCGATTTTTACCCGCGTCAGAGATTCTCTGCTCACTTGACAAAGCATTTCTCCTATTTTATCTTGATTTACGAGCTTTTTTGTTGAAACCATGAAAGTGATTTGGTTTGATTGGCATGTTCGTACCATTTTCAGTGTTCTGTTTTTTCCATAGTTCAAGTTTTTCCG
>STRG.27555.2
AAACCGGGAGTACTCGTCGGTGATGGTCTTACGCATATCATGTCTACGATTTCCGATGACGAAATAATCAAACGAAAGCTCTTAATCGAGGGTGAAAGTGGAAATGATGATAGAAGAATCACCCTTCTATTAAAGAACTACTTGCGCTGGATCGCTTCTAATGATGTTGGGAATGAGGGTTCCGATGCCTTTCAGGCCTTGATTGGAAGTGTATATCAGTGTGAGAATTCCATGGAACAGGCAGCTTTAGTTTTGAATATGAACGGAGAACAACAAAAGCAATATACAGAGCTGTTCAAAGACATTGAAAACCAGATGGAAAGAGCGCGGAAAAGGATTGAAGCGTGTAAAGAAGAATTAAGTACTGCAAAGGTGATCCGAAAGAACCGCCGGGAATATGATGGACTGGCCAAGATCATCGCTGAGCACCCTGAGAGAAGCGAAACTTTGGCAAAGTATAACAAGCTCAAAACCCGCCTTCAACAGTTGCAAAAAGTGAACGAGGATTATGATCGTCAGATAAATATGAGAAAAAAACAATTCCATTTGTTCCTATACGCTTTGAGATCTTTGCAGAAAACTATTGACGAGAATGAATCGGTTAATACAGAAGATTTGACCTCAGATCCGAGTGCCAGAGATAAAGAGGATAATTTTCAGCAAATGGATACAAGCTAGTAAACATATGATGCTTCCTTTTTGTACATAAAATCCAGGTGCCGATAAATTTTTGTTCCGCCAAGGGTTG
>STRG.8136.2
GAAGGAATTCTGGACGCTCGATTGGCCGTGGCCATTACCTGTCCTGTGCAAACTGAACTGAACTGAACTGAACTGAATTGAGCCAAAATGACCTTGGCGGATTTGTGAATCAGTTGAAAATGCGCAGAAACCTAGAAACTGCGATCGTCCTCACTATTTTCACTGGTTTATCAGTGGCAGCGTTGACCTGTTCTTCTACAGTGTGACCACATGGTGTGCAGTCATATTTTTCTTGCATATCTGTATCCTGTTGTCGTTGGTATTCCGAGCGGAATTTCTCATGCTGTTGTTGATGGCGTCGCTATTCGTTGCCACAGCAGTTCAGTTCGGTTTTGTAGTATATCGATTGCTAAATCCGGAATCGATGAATGTGGACTATCGGAGATATCTGAGATACTTGCAAGCAAACTTCCTCGGTCCGGCTGGTAGCACGTTTCCAACTATCATGCTGAACTACTTACAGCAAGAAAGATCCTGTTGTGGAGTGGACAGTTACTTGGAATGGAACAGTTCAACACTCGTTTGGAACAAAATGGTGGAGTATTCCGGAGTACAGTACGAGCTACGTGTTCCACTGAGTTGCTGTCGCGGTCTCGCAGCAAACTTTACACCGGATTGTGTGCTATCATCCGAAACACGATACATTTTCACCCGGGGTTGCACTGGTAACGTTAATCCGCTGCTGAGGTATATGGCTCCCGAACAGTATCGGGAGTTATCTATCTTATTTATATGCCTTCATATTGCCAGTATCGCTGTTTTCGTGGTCTTCCGTTGCATTAAACGACAACAGTTGCGAAAGTATTTCAAGAAAAGTGAACTCTCCGAACTACCAGCACCCGCTGTCTCGCGAAGACAAAGAGCCCGTAAAGTACCCATTAAATGAAACAAGACATCGACCGAATTGTGTGCGTGTCCGTTCGTGCAATGCGGATCCACTCGCACGGCAGCAATGCGAAACAAGCAAACACATACGCACACCTGACAGGTATAACTTACCACTGAAACGAATTCTTCACTCACATCTCTTATCTCTGCCCTCCTACCGATTCTCAAGGTGGTAATAGACTAACAGCACATCAGACTTCACCGCTGAATATTCGATCATTTCCATTTTCAAGTCTGTTTCATATTATGATTGAACTGGCTTCCAGTTAACACTTACACGTCCCCTCACCCCCACACAGTCGCATTCATGCTGAGCAATACTCGCTAAATGCAAATAATTGGCCCTATGGAAAATTAGGAATTGGTCCTTGTTAATTTGTTCAAACGTTTTCGAAAATCATCTACTTTCTCAGCTCGTCAGTTACATTTGTCAATTTCGTGACATTCACCTCTTTTCTACCTCAAATTATGACATTTTTCAACGATTTGACGTGCTGGGTTGTTCATCCACGGTGGTTGTACTTTTTTGCAAACTCCGTGGGAGTGAGCGAGTCGGAAACTTGTCTTGGTGTGAATCTTGATTGATCAAGGCCATAAATGATTTAAAACCTTT
>STRG.4503.1
ATATCTCACTCTTGAATTAGCGAAAGTGTGCCTGATGCAAGCATCGTTTGGATCAAAATTATACACCAAGTTATTCGTTCGATATATCTCGATCATATTTAATCGTGTGAGCTGAAATCCCGAGCACAATCCCAACGACATTCCGCTCGTTTCAAAATCAGACAGGCAGATATCCGCGCTGAGTCACTGGTTATTAGAATCGCTGAGACCCGACACAGAAGCTTCACCTAATCGTGAAACTTTGGCCGTCCCACTAAAGAAATCATGGGACCCGGATGGAATCGAAAATTTGGTACTCTGTCTCACGCCCAATGTTTGAGTGCTAATGATCTGCGTGCGAGCTGTTCCGTTAACAACGTGAGAGAATGCGACAAGAGTGCCCAAAACCCAGGATCTGGTACCGTATCCGTAAAAATGATCAATACAGATAGCAAACCGTCTCTTAATGTGCCATTTTCACAGAGACGTGCCAAATCCCAGGCACTTTTGAATACCCAAGGGGGTCGTATTAAACATTTACCTCAACATATAATGCCAGAGTTGTTGTATGATTTGAGTCGGACCGGAAGCCACATTAGCTTGGACTTAACCTCATCAGAAGACGAAGTTGAATCACTAAACAAGGCAAAACAAGGCAAAAAATTTGGACAGGATAACCATTCAATTGTCTGCCCAAATGCTCCAAAGGTTATCACCTATACACTGGGTGAAAAACTGCCGCCCCCTTCAACAGCCCCGGTGAGAAGTGCACCACACAGTCCAACCAAAACATTGCAAACGAAGAGAGGACCTCAAACGACTCATCCTATCCTGTTGCTGAAACATCCACAATCACTGAAGAGTCCCTCTTCGCATGTTACAACACCAAATGGACGTTTTAAAGAGCTTGGACCGACTGCTTCGCTGCCGAGCAGTTATCAGTTAAGAACTCGTGGGAATCGAAACCAAGTGGTCAAAAATGCTCCGCCGGGATCGGTGGAAGATTTCATGAATGACGCAACCCAAAACCTGAGCCGGGAAGAATACGATCCGTATGGATTAGTCCGACGCAATTTCACTGACTGGTTCAGTGACTCAAATCACAGAAATACTATTCAGGGCGACACTACAGACTCGCGAACTTCTTCCGGACAGTTTTCTCTTGGTTCCACTCAAAGTGTTCCCACTGTGTGCACCATTCCACGCACGTTTGATCGGCGCAGACGCCGTAATAACCAATGTCAGGTAGAATATCACATCAGATACAGGAACCGACTAGAATCCTGACCAGATGGGCCTGACTATACACGCAGCTCAGATAACCGTTTAATTGTACATAACTATTTATTACCCATCCCCAAAAGTTGTATTTTCTGAACTCCTGTACATATTGAGAAGATGTTTTGCGTTTCCCTGCAAGTCACACACTTCTCTTCATGAACACTGAACTCGTCGGACGGACCTCAACATCCGAGAATCGAAAAATATACTCAACCTATCCGTTGTGACTCGACAATTTTAGATCAGCGATTGGCTTGAATACTCCGTAATTACTGGATTCCACGTTTATTCAATTTTTTACTTGGCCACGTAGTCACTTTTCAAATGAAGGAACTATCGAATTTCTGCACAACTATCTGGAACTCATAGAGATCAAATTCTAGGTTTGATTCCTCATCTCATCTCGTTTTCGCCCACTCATTCCCTTATTTTCTCACTAATCTGCCATTATTTTGATTATTTATTCTGGACAAAGACCAACAATTTTCAAAAACTTAACTTTGTTTTTAATTAGTTGATATTGCAAGTAAAATAGATTTGAGAAATGAGAGTGGGCCACCCGTTCGATTTAGTCTCTCTCTCTCTCTCTCTCTCTCTCTCTCTCTCTCTCTCTCTCTCTTTCTTTCTCTCGCAGTTGCACCTGATGAACTGTTGACCTTTTTTTTACTGAAATCGCAGAGTGATTCTGTCAGTAGCTTATGATAACTTTCCAGTGTCTAAGATCCCACCGCATTGCCACTGGTGCAGCTGGATGGTAGACACAGCCCGCGAGTCATAACAACGCCTATACATACACAGTCTTATAATATGTCTGTCCAAAAGGTATCCAGAAAGATTTGACCTATCTTCAGGTACTATTAGTTGATTCTCGCTGAAATGAGCTCTAAAGCTTTTTGCTCTTGATAAATTTCTTGAACTAGCATAAAGCCCGGTAATACGATTCATTTTTCGTAATTCTGGAGGAATCATCACATCGCAAAAATCATCTGAATCTGTGAGAGTACCGACGCCCAAAACCCAGCAGCTCAGTGGTGTGTATAGCAATAGTGATAATAACAGTAATAACTTGGTACTTCCTTATTTACTATACATAAGTCCCGCAACATCTCAGGAAGGGTCTCACGGCTAATTGGACGCTGTCGACCGAGGACGTGACCTGCGATGGAACCATAGAAATTTTGACGCAAAGCGTGGTGGGACTTTAATACCTTACTCTATCAAAATTAGTAGTCTGC
>STRG.42912.5
NNAAGCTTATTTGTCATCGATGTTGGTGCCATCCATATGCCTGAGTCCTCTACCCCATCGTTTTGGTTGAGGTACGTAGGGTGGGTGGTAATTGCTAAAGCTTTGGTATATAGGAGCTCAAGACGGAAATTTCGTCGGAGGATTCTAGTGTGATCGTAACAGATGGTGTGGTTTTCGGCTTCAGAGTAGAGTATGACTACCGAGTTGCAACTTAATTTCGTTCAATTAGTTTTGTCAGTGGGCTTGGGGTTTTCTTCTCGTTTGCGATCCAATAGGTTTTACTTTTAACTGCCTGCTTGTCTGTCCGATGCATTTGACAAACTAGTGAACCAAGTAGCATCAAATATAGATTGAAATCCAATGCTCAGACCACTTCAAGTGATCGATAGAAAAAAGCTCGTTAAAAACTTTACGGACAGAGCATTCACACTGGGGAACTACAAGTGCTTCTAAAGGGATCAAATCACAATTCGCTCATGAAACCAATAAAGGCTCAGGAAACAGTTTCTTGACTGGAAAGAGCTCTAGCAAAGCTTCCACTGAAAAATGGCAAAAAACTAAGCGCAGGATATGCAATATTTTCAAAAAACAGAATACAAATTTTGCAAACTCGTCAATGGAGGAACAGAAGGTACTAACTGCCTTAAAACGGGACGATTGAACTTACGTCTCCGAGGCGGACAAAGGTAGTGAGTCTATCACATGTAACACGTCAGACTAGAATCGGAAGTATTAGAACTTTTTAAAAATGAACCGTAAGAAAACATTTAAGAGTGGGAAGTGATTCCTACTAGAAACAAGACCAAATCCGGGCAAATGACTACCTATTAGGTCTGAAGGAAAAAAGCGGAAGCTATTTGTGGTTTACTCTAGCACCAAGAACGAGCAGGCCTGGAAGATGTTTTGGATTACTGAAAATTCACAAACCTGTTATGACATTTCACTCTATCGTAGACTATACACATTATTTAAGGTATGATTTAGCCGAATACCTTGGCAGTTTGGTAAGACCTTATCAAAAAATGGTAGTAGGTCAGTCAAACAGTATCTCTGATCTTGTTCGTATTCTCCAAACGGTTTTTCTAGGAAACGATATAACTGTAATTGGCTTCATGTGACACCCCCTTACACAAATGTCTTCATACGAATCAGTTTGGGCTTTTTACACTCCATAATAGCTACCGATGCCTATCTAGAGGGAAGGATTGCTTTGAGACTATCTTATATCACTAGTGGCGTTTAACTGTCTCACTTCATGTACTTTACGGTCAACGACTTTCCATACAGACAGGTTGGTGGCGTGTCCATGGGCTCACCATTATCAACAATTGTAGCTAACCTATTTCTACACTCACTCGAATCCAAATTGAGGATCGTTTTCGATAGTCCATCACCGGTGTATATTAGATACGTTGGTCATACACTTGCCATTTAAAATTCTGGTCACGAAGAAAGCTTCTTTCAGTGTCTCAACACCCAGTGTAGCTTCATCGTGTTTACAATGGGAACAAGGAACACCGAGAGGGTCATCAGTTTCCCAGATTGTTGGTTACAGGTGAATGACTCCCAGACATTTGCAGTGAGCATTCACAAAAAACTACACCCTGTGACAGACATATAAACCTGGATTCAGCTCACCCACAGTGTATCCAAGGTGCACCAATTTCGTTGCCAGCCAACTGGGTCAACAAAAAATGCACTGAAAATACCAAAAGCAAGCAGAGTATGCAAAGACCACAGGCACTCCCGCAAAACATAACTAGCCACCACAACTAATTGAACGAACTAATGAACATAATAATGAAAAACAACGAAAGAACAACAGATGGGCTGATTTTTTTTGTATTCCATAAACGTCGAGTACATAACAAGCGATCAGAAAGATAATTAGTATCTACGAGAAGAAAACCCCAAGCCCACTGACAAAACTAATTGAACGAAATTAAGTTGCAACTCGGTAGTCATACTCTACTCTGAAGCCGAAAACCACACCATCTGTTACGATCACACTAGAATCCTCCGACGAAATTTCCGTCTTGAGCTCCTATATACCAAAGCTTTAGCAATTACCACCCACCCTACGTACCTCAACCAAAACGATGGGGTAGAGGACTCAGGCATATGGATGGCACCAACATCGATGACAAATAAGCTTCCCAAAGGTCACAACACCTTGTTGACCTCAAACAAACCTTCTAAAGGAAAGCATAGAGACCTATTCTCCACGCCCAAAGTACACATACACACGCAAAAACCTTGGCACCCAGTGGATAAGATTATTATTCCAAGATCATGCGGTTGATGGCACATGGATCTATCCCTCATGGAGAATGTGTACTCACGCTGAACGGAAAGCCGACTGGCTACCATATTTTCTAGCAACTCTGTGCAGCGGAACACTAATCGCATACTTTTACAATGATACGGCCCGAAATGACCTTGGCTCGGTTCGTTAAAGCATTAGCAGGTGATTATGATCGTGCTGTGCGGAAATTTTTTTCTATGAATTACTGATAACTTACAAGTCTTTTATTGCTACTATACTACTGCAAGCTCACGCACACTTCAAAATACCTCTAAATTTGTGACTGTGTGAGATGGAAACATTATTTTTGTCGTCGGTAGTAATGTACTTGAAATGAGAAATACATTTGCCTAGAAAAAGTACTGCCAACATCGGTATCAAACTCTGGTTACGAACGGATATTTTGCTAGTTTGTGGCTCAATGTGGAATACAGATGCACATGGTATTATTGAACTCCAAGTACTAGTTATATTCCCTTATACGAGGCGCTCATAATTATAGAAACTACACTACAGCTTCTGGATTGCAATCCAAAATTGCTGCTTAGAAGTTTCATCGAAAATCCTTTGTGACATTCAACTAACTAGATAATCGTTTCGGTGAGGTCACTGAGAACGTCGTTTCAGAATCATCTGAGGATTACTTGGTCTCTGATGTGGCTATATGAAATTTTCCAATAATACACCAAACACAACGTCAGAAATCATAGAAATTATTCAATTTTTCGTATTTTTCTAACACTACAACCAATATGACATCCGAAACAGCAAGCATTCAACACTGTACTCAAAATGTTTAGTCGTATAAGTCACGCAAAGTTCCGCAGGAATCGTATAACTGATGATTTGCGCAAGATTTGTAGTGAGTGAGTACCAATGTAATGTTCCATAATGAAGAATAGCATTTGTTATTTCGGTCATCACAGTTACTTTAGAGCTAACAGTGCCGATCCATAATAAAATATGACTGTCAGCTTAGAAGAATAATGTTTTTCTGATCAAGATCAAGGGGACAGTAAACTGAGACGGGTTGGTTTTGTAATGTGTGTAACAAACAGTTTCAGATTGTAAGCTCTTACAGAGGTTCAAAAGTGTTCTAATTATGGTTTTCATGGTTTTTAGTTCAGTACAGTACGACTCCTTGTCAATTTAATTTTGAAAGAACTTGATTTTTTGATTATTGTACATGATTTGGCTAAAATGAATCACGTTAGACAGCGGAACAAAAAATATGCTACACATTTAAAGTACTCAAAGCTAACGTACATTAAAATGCAGTAATTTTTTATATCAAGTAAGCTGTCGACCAACTGTGTATTTAGTTTGCTGAATAATGTGTTTGCTTCACTCAGGTGAGAGGACGTATCTTTAACTATATCCCATCACTTTCCGAAACAAACTGAAGGCAACAGCTTTCATTTGTCTCTCCCCGGAAAGCTTATCAGTCCAATAACAGACCTTTGTATCATATAAAATTAGGATTATTGGTTTTTATCACCGTTTTGCGGTTCCAGTGCGTACATACCAACAACTTACGATGCAAAATATCTTATCCGTATTATACTTTTGTCAGCATAAATCGTGCTGAACAATTAATGCGCACGGAAGCTTGGACCTTATCCTCATTTATGCAGACGCAGAGAAGAAATTGTGGGAAATATGCGCTGGATAGAATTCAGTCACCGATTATGACAAATAGAACCCTATCTGCAGTTGACACAAATGAGAACAATCCCATTCAAGAACTATGCTCGCGGATTGACTGTGCCTTGGATAAACGTCTACTGAAGCTGGAAACCCGCTTGGATTGTCTGACACAGCTAGATCGAGGTTGTTGTGCGCATGGAATTTGGCGATGCTCCGATTGCAAGAGTCTGTCATCAACTCCAAGACAACCGAGACCACAGTTAGTTTACAAACACTTGGATACTGTCGGTGTCCAGACACCAAGGAGTATGTTGCATTTAGATCTCTACGGCGAGCAACTACAAGGAAATAAAGTCAAAAATTCGGATGGACAAAAATCGACTCGTTCAGTGAGGATGGAGAAAAAATGTGAAAAAGAATGGAACAAATCTGAACTATTGAAACCTCCTCGACTAGACAACCCGTCTTCCGGCAGAAGGCAGAGCTCCGGCACCAAAGGCTCAGGACAGCGACAACTGATTAACTCTATTTCTGTGCCACCGATCAGTGGGCTATCTTCCGCATCATCCACGGAAAGGCGGCAGCGAAGACTTAGACGAAACAGTCTGGAATCATCCTATGAAACAATATACGATGCTGTGCTGAAACCAAAAAAACACGAACCGGTGGAAGCGCTAGTAACGTACATAAATGGGATACTGAACTATCCTACATTGAACGTACGCTTAACGCATTTAAACGAAAGCGCTCGTTCGCTCAACTGGTCTGAAGTAGTCTCACAATCCACAAATGCCAAAGTCTGCGATTATCTGTAACCCATACGTGTGACAGCCAACAAAGATGAGACAATGTGACAAACCAATAAAGACTTGATTTGAAGAGAATTTTATCTCGCCATCACCTCTTCCCATGTTTCCTTCGAAATGGACAATGCCCGTGATGTTGGACATAAAGACACTGATTTTTATTAGTGCTTTTTAATCACCCCGAAAACCGGTTTCGTACAATTCCTTATTCATGGTTTTGAGCGAATTATATCTGGACGGTTCTTGTGTTTCCCCAAATATCAAACCAATGGCTTTATATTTATTTGTTAAACCAAAGATCAAGTTACACC
>STRG.55206.1
GTTGTAACGGCCGCGTCATTCGAATACGCTGCGAAATGTCGACTGACTTTGTCATCACTGAAAACGGCCGGAAAACCCCTTTTGAAGACATATACGAATGCATAAGAGAGATTGGAAGGCGACCATTCCAACCAAACGGATCAACTTCTTACGTGTCCACTTGCACTGAAAAAGGAACAGGATACATTTTTGCAGTAAAAATAATTCAGAAGAAGCCAGTGCATCCACCGAAGAAAAATGCCGCAAGAGATGTCAAATTCATGTTAAAACTGCAACACGAAAATATTGCCAGATTGAAAGAAGTATTTGAAACGGACCTGACTCTCTATTTGGTGATGGAACATATCAACGGCGAGGAGCTGTTTAAACGACTGGCCTCTCTACCTTTTTACACGGAACAAATTGTGGCCCATTACTTCCGACAAATCGCGAACGGCATTCGATTCCTACACGAGTATGGAATTGTGCACAAAAATCTGAAGCCAGAAAACATTCTTCTTAGTTCGTCTCGGCCGGAAGCTGTCGTGAAAATTACGGATGCGGGTCTAGACAGATTCATGTTGGAGGATACAGATATGGAATTGGTTTGTTGCAATACAATATATTGTCCACCGGAACTGCTGCTCAGTCGCCGATCGGACAAAACGTTTGACATGTGGTCTCTCGGTCTCATTCTCTATATCACACTCTCTGGAAGTGATCCATTTTATCCGAAAGTCGATGAGGATCTGTTCAGAGCAGTGCTTTTGGGTGATATCAGCTACTCAAATGAGGCTTGGAATCAGGTAAGCTTGAATGGAAAAGATGCCGTGAAGAGGCTGCTGGTCGTCGACCCAAAACAACGTGCCCTCACAGCGGATATTTTGCAACATTCATGGATATGCGGTGACCACGCGACGACAGAGCATTTGCTAATTAGTCAGAGTCGACTCGGTGATTTCAACACAAGACGCGCTTTGATGAATGCAAAATTTGCGGAACGCAAACAAAACATACCGTCCACACCACAATATCCGGTCCAATGCAACCGTAAATTTTTGCCTGTCAAAAAGACAGGCCTAGATGCCGTGAGATAATGTGCAGAAAGGACGGCGAAATGCGTTGGAAAATATTCGGTACATTTTAGCCGCGTATTGACTGAGGCGTCTTGAAAACGACTGATAATGATCAACTGTTTTCAGAACACCTATTCCCACTCGCGTACTCACACGCAACTGGATACATGCATACAAACGTAATACGTAATACGAAATACACATACGCGCTAAATATATTTTATTTACGCT
>STRG.66267.2
CGGTTGTCCTGTTGGCGTACGCTGACGCCTCACGGTAAGTGTTCGCCAAAGAATGGGCGCCGCTGAAGGGGTTATCTGGAACACTGTGAACGACATATCTGACAATGAAGACCAAGATTCGTTGTTGGTTCAACTGTGGGAGTATTTTTCAACCGCTGCCGCGGGTGTTTGCCAGTTATACCGTGGTAAGGTTGACAGATGTGCAGACTTCCGCAGCCTTATCGATGCGCTACAACCTATGGACCAGTTCTTCAAGGGTTCACAGCAGTTTATTGAAGCTGCTTTGAACCAAGGGAAGTGTGGCGGCGCACGCCGGTTGCGTCTCCGTTTGCGTGATGTTGTTCATGCATTTTCTCAGACGAATACCACCGAGCACGGCGCTGAGGTGGTCGTTCCAGTCCAGCTGCTACTCACCTACGGCTTCGGTTTGCCCACTGGAACACCTGGTCACCAAAATGTGAAATCGGACAAACAACGCCACCAGATTTCAGCGTCTCGACGAAAGCGCCGCTGCTGGGACACAGTAAACCACGGATCGGACTTACCGCGCGATTGCTTCGTATCCTGTGAAACAGACCGTTATCGCGCCACAGTTGGGGAAGATCCTTTTAATACATTTCAAGACGCAGTCCGAATGGCTAATTTACTGGATCCTCTGTCGAAGGTTTCTGTCACATCTTGCGTGGATCAGTCAACAGAAATTAACTCCAAACGACCCCGTTTAGATCGATCCACGAATGGCGCTACCGATTTGGCGATTCCACTATGCCTCGGCAGTTCCATATTGACAATGAACACGGATTCTTCAGCCAGCTGTGGGCCACCCTAATTTGTTCTCGGATACTTTCCAGTCACTCGCCCGGCTTCCGTAACCACATGACGTTTAATTCTATTGGCTTTTTTCTTTATTCATACTTCCTACCTCCATCGATCTGTCGTAGTTGGTCGCTGTTACGTAAATCGCATATCGGTCATCCTTTCCTTGTGTACTTCGACTCCTAGCGACCGTTGCCACGACTGTTGTTGTTGCTTCTACCAGTTTTTCAGTTGTGATTGTTCTGTCGTGTCATTATTGTTGTACAGTCTTCAACTTTCCAATTTTCCGTCTTCGAGCTTTGTTTGTGCTCATCTCTACTTCATCACACAAGCACATTGTTTTTCTCTGATTTAGGATTTTCGAGATTCTCACAACTCTTTGGGCTTCCATTATTCTTTCACTAGAGTCTAAGCATATAACACCCAGCTGATTATAAGTCGTTCTGCTCCTGAATCGATTCGCTCCGACAGAAGTGTCTCTTTTTGCTAACTCTAATCTAAGTTCGCCACAGCTCCGGTTACGTGCCGCA
>STRG.58887.1
TTATCCTTCTCTCATCATCGACAACTTGCGAGCAAGGCTGCCTTCCGAGTCCTGAACATGATTCGAAGCTCCTTCCCGCGCATATCTGAGGACGATTTCCCCACAATTTTCGGCACGTATATCCGACCTCTGCTGGAGTACGGTAGTCAAATAGTGCACTCTGGTCTTTTCCGAGACCATGAGACCCTAGAAAGAGTTCAGCGGGCCTCTACCAAGGCAGTAAGGGGTCTATCCCATCTACCTTATCCCGTCCGCCTCTCACTCCTCAACCTCTATCCCCTTGACGTAAGACGCGTAAGAGGTGACCTGTTTTTGATGTTCCACCTTTTTGAAACAGGTCAAAGCGATTGCTTCTTCTCCGTCTGTCCAACCTCTTCTCTCCGTCGTCACAGCAGAAAGGTTTTCAAACCGAGGCCAAGCACTTCACTAAGGATTAACTTTTTTAGCTGTAGGGTTATTACTCTGTAGAATGCACTTCNNNNNNNNNNNNNNNNNNNNCGCGTCTTTAGCAGCGGGAAAGTTCCCCCAAGAATGGAAGAAAGCGGTCGTCGTGCCACTGTACAAAGGTGGGGCAAAAGCTGAGGCTGTCAACTACCGACCGGTCAGTCTAACACCGGTGATAGGAAAGGTTATGGTGCGCCTGCTGGCAACGCGAATCCGGGACCATATTGGGGTATACGACCTACTTTGCCGACAACAACATGGTTTTTGGAAAAGCAGGTCGTGCCTAACAAACTTGGTAATCGCACGAGAACGCTGGACGACAGCCAAGGCCAAAGGACACCCTACGGACGTAATCTTCGTGGATTTTAGCAAAGCTTTTGACAAAGTTCCGCATGACCGTCTATTAGGTAAGCTTAGGGCTCTTGGTGTAGTAGATCCCTTGATTCTGTGGATAGAGGACTTTCTAAAAGGCCGAACCTTTGCAGTACGAGTAGCACAGTCACTGTCAACTTGGCAAGTGGCAGCTAGTGGTGTTACACAAGGATCGGTTCTGGGTCCGCTCCTCTTCCTGGCCTATATTAATGACCTACCACCAGTTTTTCAATCGTCGTGCCTCATTTACGCAGACGACCTAAAGATCTGGCGCACGATTACGTCATACGCTGACGAGCTCGTTCTTCAGGAGGACATTAGAGCCCTTTAGAGATGCTCAGATCTGTGGTCACTACCAGTCAACACGGACAGGTGTGCGCATATGCAAGTAGGAGCACCGTCCAGCAGTGGGATGTACAATATACACGGGGCACCCCTCCGGGGCTCTGTCTGCGAAAAAGATCTGGGAGTGATGGTGGCCTCGTCACGAAAAACGAAGCACAATACTGATAGAGTCTGTTCTTCAGCGTGGAGTATCCTGGGGCCGATAACTCGTTCATTCGACCATCTCTCACTCAACGCCTTCAAGGTGCTGTATGCAACCCATGTGCGTCCCAGGCTGGAATACGGGGGGCCAGCAGTTTTCCCTTGTACGTTGGCAGAGGTGGCAAAGTTGGAAAGAGTACAGAGAGGCGCAACCCGCCTTATCGGAGGGCTACGTGGGGTCAGTTACGAAGAGCGGCTGAAGATCACAGGGCTGTTTCCAGTGGCCTATCGGAGAGTCCGGGGAGACCTGATCTTCACCAGGCGTGTCATCAGAGGCGACTTCGGTCCAGAACTA
>STRG.77602.1
TGGTGGGTGCTTAACTGTTGTGCGACGGCCGAGGGAATTCTGGCCGCTCGATTGGCCGTGGCCATTACCCGTCCAATGCGAAGTGAACTGAACCCCAAGGTCGTCTGGATTGATATCGTCGGTTCCGGCACGAGCCAACTGTCCGATGACCGTACATACGGCACTAAAGCCTGGTTCGGTGATTTCTGCCGTATGTGACAGTACACCCATTGAGGGTGAAGTAATATGTGTAGACCTCACGAGAAAAATCCTTGTGTTACAGACAACGTCCAGCGGTAGGCGAGACACATATGATGTAATATTGGTCCGGACGGATTTCCTGCGTGACATCAAAACAGTGAGAGAGGGGACTGTTCCAGTCTACCCTGAACTGAACATCAGCAAGCTGGCCGAAAGGATTAAGAGAAATGAGCGTATCCAGCAGGAAAAACAAAAGTTCTATAGACCAGGTGTGCCTTCTGAAGTTCGGGAGCTTGTTGAACACATAGAGAAAACATTGACTGAAGTAGTATGGGACGATCCGAATATCATTGTTATGGAGCACACCAAAATATGTCCACCGTATAAGGAGGATAATGTTTTGGTTAATTCAGAAAGTACCATCGCTACACGCCAAACAGCTCATGTACGGAAAATCGTTCAAAGATTCCACATGGATCGAGATTCCGTTCCTACAAACGACGACATGAATAACAGTGGAAAATAAAGATATTCACAAAGTTTGCATCTTGGTTGTATCGCGGAGAAATATGTTGACTGACGTTCGGTATTTTTGGACTTGTTTGGGTG
>STRG.19360.1
CTCACAAAAGCAAACCGCTCATCTGTTTAACTGGCGTTTAGGCACTGCAAATCGAGTTACTGTCTGCTTCCCGATAACCTATGTCTAGGATAAAAGCTGGAGTGGATTACTACGCTGAGGCACACGCATTACATTCCGTGGACACAAGCCGCGCTAAAGATGGTGTTTGGCTGGTCAAAGTGCCCAAATACTTGGCCGAATTGTGGCAAAAAGCTGGTCCAGATGGCGTTGTCGGCAAAGTTGTGATTGCCAGTTCTCCCGCATCTGCACCATCTGGGGATGGTAAACGTCCGGCCTCTCAGGTGACTCTGGTCACTGATTCGGAGCTGTTGACCTCAGCCGGTGAGACAGGAGATCTGATACCGAAGGAGCATCAATTCCTCATTCAAACTTCGACCAACTCGTCGGCCACTCCACCCCAACGACCTGGTCAACCGCAGCCACAATCAGCTCAGCGCAGATCGGGCGCAATGGCCGGACAGGAGTTGATTATCTTAGCCGAGGATGATCTAGCTGTGGCGGCAGCGAGCACCTGTACTACCACCAGCAGTGGTGCATCCAGCGTGGCTGGTATTGGCTCCGCGTCAAGCTCAACTACACCAAATACAACCGAGTCCTCTTCCCCGTTCTCTAATTCCTCGTCCGCTCGCTATTCACGTCGTTTATCGTTGTTCGGGCGAGTCAACAGTCGAGCCGAATGTCGTCCTCCGCCAAACACGCGGTACATGATGCTCAAAGCACAACAGCTAAAAGCTATGAATCGAGCCAAACATGAAGTCCGTCTGCTTCAGGCGCCCGTCAGAAACTACAAACCGGTATCGAATCATATTAGCAATATTGAATATGAAGCGCGAAAGAAAGCTGAAGGAAAGAACTTACGTCGTGAAAAAGATGATGTTATGCAAGATTTGTTCAAAGCATTCGAACGCCATCAGTACTATGCCATTCGCGATTTGGTTCTACTAACCAAACAACCACTAAATTATTTGACTGAAATTCTGAAGGAGATCGCTTTATTTAACCCACGTGCACCTCACAAGAATATGTGGGAATTGAAGCCGGAGTATCGGCACTACAATGAATTCGGTGCAACTGCCGGCGCAGTGCCGTCCACCTCCGGGGCCGATAAATAACCGCTAACGAAAAGACCTCCACTCCCTTGTTCCAATCGGGCCTCGGTCACCCTTACGTGTGCGTCTTCAGTGGATGACTGTATCTTAGTTGTTTCAATGAGCCGTCCCTCGCAACTTCCATTGCCTTTCGGACCAGTCAGTTTCTCAACTACCTAACTCGGCTGCGCGCCGTGTTCACGTTTTTTGTACAGTGATTTCTATGTCCTCATCAACGTGAGACCGATTGTTGAATACACATTGAGTTTGTCTCA
>STRG.22895.3
GGTGCGCTGTTTACAGCACCCTAGGCCTCAAATTTGCGTACCATCAAATCCCAATCGCGGAAGATGCACAGCTCTCTATGGCTTTCGAAGCAGCAGGCAATCGTTTTCAGTTCTGTCGAATACCCTTCGGGGTCACCAATGGCGTGACTTGTTTCCAGCGCACAATCAATCAAATCCTAAAGACAGAAAATTTGAAGGATACTTTCGCCTACGTTGACATTGTAACTGTGTGTAGCTTGACAAAGACGGACCACGATCAGAACCTCGAATGCCTCCTGAAAGCTGTCGCCAAATACGACATAACTCTAAACGATACAAAGTCAATCACAGCTGCCACAGAAATCCAACTTCTCGGTTACCACATAACGCAAGGCGTAATCAAACTGGATCCTGAACGAATGAAGCCTTTGCGTGATATCCCACCCCCGACCGACATGAAATCATTACGAAGCGTGGTAGCACCACTTGCACATATTGCTGGACTACGCACCTAAAAATTGGCCGAAGCTTCCTCCGGACGCCTCCAAAGATCATTTGCGTCACCTTTACTACGGTCGCTTGGTGGCGACCAGCAAACGCTGTGAACTAATCAATTCATATCGCCTATCCAATCGCAACTATTTGGGCAATACCAGCATGGATGTGCGCCTTTCTGGGATCATGGCCAATGTAGGCCTATGTCGTCCGGGCACACTTGTTTGGGACCCATTTTTGGGCACCGGTAGCATCGTCCTGGTCGCGTCCATATGGGGTGCCTATGGAGCTGGATCGGATATAGACTATGCCTTGTTGCACGGTATGGGCATGTCACCAAAAGCTGGTCAGGGTAAACGACTGGATGATGAGTGTCTGCGCAACAGCTATGCACAGTATGGTTTGGAGAAACGCTTCATGGACGTGGTTGTGGCTGACGTGACCACACTGCATCGTTTGCTTCGAAGTCCCGGAGTCGACTGTGTTGTTCCGATTCACGAGACAAGTTGTCGTGATCCGGTGGGACTTTTTGACGCCATTCTCACTGATCCTCCCTATGGATTTCGCGAACGAAGCTGCCGAGTGGCTGAGAAAGCAATCGAACGCGAACCCAGTCTGGTTACCCCTGACCGCCTTGTCGAAATTACTGGGCAGTCCACGCCAAATCCTGTTGGTCAAGGCGAAGACATTTCGGAAAACCAGTCCACTTTGATTCCAGTACCGCACGATCTCCCTCATTTTCCGCACAAGGAAGCCTATCCATTGTCCGAGACATATCGGGATTTGATCAATTTGGCAGATCGGTTTCTTCGTCCTGGCGGTCGTCTGGTCTTTTGGATCCCAGTTAAACGAGAGATGAACTTCGGACTGAACCGATTACCCACACATCCTCGATTGAGACTACTCTGTGCGTGTGAACAGATCTTGAACGGTCGCAATTCCCGGTACATGGTGGCTATGGAAAAACTAAAACCAACGGAATCGGACGAGTGTGAGACTCGTGACGCGCGAGTTATCAGTCCGGCAGATCCTGTGGTACCTTGACCATAAACGTTTTGTCTGCATTCCTCGCCCACTCACCCTACATTCACCGTGGGAAATGTCCAGTCCTTTCCCCATCTGTGCCAGAAGGATTCTCATGTGCATGAGCACTTTTATATGTATATATACATGCATATCTAATGGCGGATACGAATGTCTCGACGATTCTTGTTTAAGTTCCTACTTTCTAAGTATTTTTGCATACTTTCGATCAAAACCGCGTGCATATGTGCGTTGTTTCTCCTAATACAACGTTTCTCATTCGGACTGAACTGTCTTTCTAAGATTTTCGATTAACCGCTGCGTTTTCCTTTCCCAGTTGTTGACAGACAAGCGGAAAACATGTAAGATCACAATCTGTCCGAAAATTCGAGATTACCTCAATTCAGTCGATATCCTGACACAGTCGAATTCCAGAATATATTACTAATACTGCTCTCAGTAGCCAACAATGAACATCAGACAGCTACAAAAATCGTGTTGGATGCTGTCGGTCAGAGGATAAGCGACATCAATGTTTGCTAGATTTTGGCCGTCACGAAAATGGTCTGCGTCCTCCGAATGGATCAGAATGCCTACCGAGATGCCCACACGGTCTTAAGGACTTACGGGGTTTGCCCATATCATCAAAACAGATAGGAGACTTAGATTGCGAGATGCAAGCATTTCTTTTAATCTTCTCAATC
>STRG.50995.1
TTCGAAGGTCAACCGAATGCATACGCTGATGCATTAGACTACTTAAATATGATATTTACCGGGGTTTTTACAGTGGAATTTGTTCTGAAACTGACTGCGTTCGGATTCAAGAATTACTTCAGTGACCCATGGAACGTATTCGATTTCATTATCGTTGTCGGCAGCTTTGTTGATATAAATATGTCCCATTTGGCGGCGAATTCGAAATTCATCAGCATCAACTTCTTCCGGTTGTTTCGCGTGATGCGTTTGGCCAAACTACTCAATCGTGGCGAGGGCATTCGCACCTTACTGTGGACATTTATTAAATCATTTCAGGCTCTACCCTATGTGGCTTTGCTCATCATCATGTTGTTTTTCATCTACGCGGTGATCGGCATGCAAATGTTCGGGAAAATTGCATTGACCAATTTGGACAGTTCAATCAATCGGAATAATCATTTCCAAACATTTCCACAGTCTCTGCTAGTACTGTTTCGGTCTGCAACGGGTGAAGCGTGGCAAGAAATTATGCTCAGTTGTGTGAATGAACCAGTGGTCAAATGCGATCGTTACTCTGATTCAGAACTGAAAGCTATCCGAGCTTTTCTCGATGAGATCGAGTATCTGGAACAACAAGAACTGGAAAGTCAAAATGGGACCAACCGCCCCACTAATCTGACACTAGTTTACAATGGGACCGAAGCTGAGCAATCTTCAAGGAAACTCGCTTCCAAACAGCCGAACTTCCTGAGTTACGGGAACGCGGAAAACCTGACAGATTCTTTTCATCCACCATACTATTCGTCCGTTGAAACTCCAGATATTCCACCATACTTAGACGATTGGTCTCATAGATTGCCCCGCATTGATCCATTGGTATCTTCCGCACAGAACGAGTTCGACTCAGTCATTCCACCTTTTAAACGTACAAGAATCCGTAGGACAAATGGAGAGGCAGAAGAGGAGACTGTGCTTGATGATGCCGGAGAGGTTGTGGATGAAGATCCTGAATCCAAATCGACTTCGGAGGCATCCAGTGCAACAATCCCTCAAGCTACGAAATATGATGAGCGTACAATATCGCTAAGCAGACTAGAAGAGCTCGGCTACAATGGTCCGCGTGCAAATTGTGGATCAAACTTTGCTTATCCGTTCTTCATCTCCTTCTACATGGTGTGCTCTTTTTTGATTATCAATCTGTTCGTTGCTGTCATCATGGACAACTTTGACTATCTGACACGTGATTGGTCCATTCTCGGTCCCCATCATTTGGATGAATTTGTTCGTCTGTGGTCCGAGTATGACCCAGAAGCAAAAGGTCGAATCAAACATCTGGATGTCGTTACTCTTTTACGGAAGATATCACCTCCGTTGGGATTCGGAAAATTGTGTCCACATCGCACAGCTTGTGTGACGCTCGTACGAATGAATATGCCATTGAATAGTGATGGAACTGTGATGTTCAATGCAACGTTGTTTGCCTTAGTGAGAACCAATTTGAAGATCAAAACAGAAGGAGCCCCGATCGATCAGTTGAATGAAGAGTTACGAACAGTGATCAGAAAGATCTGGAAACGTACTAGTCCCAAACTTCTTGACCAAGTGGTCCCCCCAGCAGGTGGAAACGATGATGTAACCGTTGGGAAGTTCTATGCCACTTTCCTCATTCAGGAATGGTTTCGAAGGTGGAAACAGAAGAAGGCTGAGGAACAAAAAGCTTTACTGCATGGTCAGGGGAAGCGACATTCCATCATGCCTTTTAAAGCTCCTCAGAGACTCAGTAACATGACCTTGGAGAATCAAACATCGGGATATCTTACTACTGCAGAAGATGTTGGAAAACGAGGCTCCGCAGGCATTGCCGATTCTGATAACCATCCGACACTTTTTGGATCGATGATACAAGCACTACAACGCTCTCGTAGGCCATCTAATGCTTCACGCACAATAACACATGATGTCGAACAAGGATCACCTGAAAGAAGAGTTAGCATCGTGGAGCGTGAAAACAATGAAAAATCAGTGTCCATCATGGAGAAAGCGCCTCTAGCTAGCCGCGCAACAGTCGTTTCCGAAACTTTTTCAAGGAGATCATTACCCAATAACACGAGGCAGTTGCCAAAATCAATCCCAGAAAGTGAATTAGAGACCGCGGAGCCGATGCTACGGAGTTGGGAACGAGACAAATCTTCAAGTGATGACTTTCTTGGTGAACCAAATGCAATGCCTTCTCCGAACTTTCGGGATACCAGGCAATGGAACCCGATCAACGAAGCAGAGTCAATCACGCGACTAGCAAGAAATCTTCCCGTTTCGCTGCAAACGAGTCAACCTGCAGGTGCTAATGATTCCACCCACCCGCCGTCTAAATCCTTCGGAAATGGACCAATCAGGCCAAGAGTGAATGAAGAGCCACGAACCACATTTCACCAGCCCGAAATGACCCTTGAAGAGTCGGAAGACAGCGATGACGGTTTGTCGTTTTACACCCGTGGTGATACACCCAGCCCAGCACCTTCGATAGGCGCGGCAATTCTCCGTCCAGACGTCTATCCTGGTACGGTAGACAGAGGTATTGGACAGCGTCGAAAACCGATAGACACTTCGGATTATGTGGTGCTTACTAGTGTGCCCAGAGACTATGCTCTTGCTCCAATGGGAAGTGCGCGTGAAGTGGTCGACATAGACAAGCTATGTGATCTGCCTAAGCCCATGTGGACAGCGAGTTTACCGGACGTACCAGTTCAACCAAGACCAATTAGAGCAACACGGAAAAGGAAATACCGGCGCCAGCTTCCAGCAATTCCGCAGTGTAACAGGTCAGCGGAGAAACTCACTTCTCCAGATCAAACGGGTCCCGCTTTTGTGGATGTCCCTTTCCAACATCCGTCTAAATCGCCCATACTTTCTCGAGTAATTACAGACCATTCTCGTCATCCATCTTTGGGCAAGATTCGGGCCGGATTTGCTGCGTCAGGTGGTGACGCATCAATGCAAAACAGTTCGTTTTTTAATCAGTCAGAGATCTATGAGCCACCAGCGATTGATCCTCACGGACCAGCTCCTAATGCACCACCAGATTGGAGCATGAAACAGTCGACACCACGCACTCCGTCAAGAAGAGTTAGGAATCCTAGTCTTGGCTTGGTTTCAAACGGGACCCGGCTAACTCAGTATGTGAATTTCCTGACGGAAACACCGAACAACACACGAGGAGACTGGCTGGACCAGTTTACTGATGGAGTCACACTGGATGAACTAAATCACGGTCCCGGTTTGAACAGACCAAATCCGGTCAATTCATGGGTAGGAAATAACTCATCATCAGGGGAGTGGATGCGATTGCAGCCGTGCAGTATTCCCCTACATTCCAACGAATCCCCACCGCCACCACCCGCGCCAGTTCCCGTTCCTATGACGCATGATTTGCTCCAAGGACGTCATAATTTATCCGACGTCCCGTTTCAGCCGGGTCCGAGATTGCGAGATGCACTGGCCAATCATTTTACATGTCCCGAGATTCGATCACAGCATTCACTTCCAGACGGTGACGCCTCATTAAACTTGTTTTCGCTAGGGTTAAATAAACGTTCTGCGGCTGCGTTGCGCGGTGAATTCGGATTTGGGATCAACCGAAAGCCAATTTGATCCAGGACATCATGTGGTGGACCGGACCAGTTGAGTGCGCGATTCTGATCAGATGAATAGTGATTGACGGAAAGCAACCGGAGAACTTGGAGCTTGCACTGAAACCAATCGAATTACCGCAGGTCATACTTCAAAAAGTGGATTGTTGTTCTCCCGTCTCTAATCCTTTGGAACGGTTGGTCGTTGCATTTTACTCCCCGCCTTTTAACACCTCGTTCCACCAGGCTACACACACACACACACGTTGGCACATTCACC
>STRG.68637.1
ACATGCATGATGCGAACGCAACAACAACAGCGAAATATACAAAATCGAGAGGCGGAGGATTAGGAGTCAGCATAAAGATTACAACACTTAGGAGCAATTAAAAAAATGTCTTTACGGTACACGTTTTGTGGGTTTTTTCGTCTGTTTTTTAATTGTTTATGAGAAACGGGATGTCAACATACAGGCCATACAGCATTCGCGCCACTGGATTCACTTCTGAGCCATAGCTCTTAGCCTCTCTAACCAACGGCAGTCCTCATCTCTTGGGCCCCAACCAGGAAGGCGAGAAGCACCAACCGAAGCCTAAGCTGAAGCTGAATTCTTCATGCCCCTTTCACCAAGTCATAGCCTGATCACTACGCCGTTTTTTCCAGCCCTGCCCAGCACGTGCAAAAAGAGCACACGAGGCTAAACGATGGATGGGCATACTGTCGTGTAATTTTCCTTGTTTATTTACCTTGTTTTGTTTACGTACTTTACATTGTACCAATTTCTATTTCAGGTCATGCACCTTCATTATTAGTCAAGTAAGTCTTGGAATTTCTGTCACCGAATCTCGTTTTCTCTATTAAAACTGTCATCGTCTGTTGCGAACTTTACGTATCAATTTACTTGACTAATAAAATCAGGGGCCGTTGTCTACCACCGGACAAGTTCGATACCGATATCAATGCTCCGAATGCTTCTAAGCAGCGGACTTACTGGCTCCGTACTTTCAATGCCTTTTTGAGACGAGTATAGTCCGATGAATCTCATAACTTTGATGTGTCCATCAGCTTCCTTTCACCGTCAGTTTACGAGCATATCTCGGAGTGCGAACCCCTCGAAGGTGCCATTTCAGTCATTGAGTCTCTGTACGTGCGCTCAAAATGTGTCGTCTTCGCTCGGTATTTACTCGCTACAGGTAAACAAGATTACAGGAAAAGCATTGATCAGTACGTCCAGATTATCAAGTCGTTGGCTAAAGATTGAGACTTCCGCTCGATGTCCGCCGAAGAGTTTCGCGACGACTCTATGCGCGACACATTTATCACTGGATTGCTGTCTAACAACGTTCGAACAAGATTATTGGGACAACCAGCACTGACGTTTAAGGCTGCTTACGACATGGCTACATCACTGGGGGCAGCTCAAAAAGGGTCACAGTCTCACAGGACTGAAAACGCTCCTTGTGCGTCCACGACCCCTCTGACCCCCACTCCCGATGTACAACTTGCACGTGCCCAAACAGCTGGACCCGAACCGATCATATCGATTTTTTCTAAAGCCTCATGCAAGGCTTGTGGAAGGACTGGTCATTCCAGAGGTGTGTGCAGATCAAAACTGGCTCATTCCCCTATTACCTCTGCTCCCACTCCCCTGTTGTCCTCTGTCATAACGGCGGCTGCCCCAGTTTGTTTATCCCGCGCAACAACCAAAATTCATGTGAACAACATCAAACTTCAAGCTCTGATCGATACGGGTAGCTCCGATAGCTATATATCTCAGAAAATCGTCGACTCATTTGACTGGTCAGTTCACCCTTGTGACTCGAAAATTACTATGGCGACGACGTCATTTTCCTGGGTCATTTCCGGCCACTGCAGTGTCACAATTCGCTATCAAGATGTAGTCTACGAAAACGTAAAACTCTCAGTCATACAGAATCTATGCGCCGACGTTCTACTTGGTCACGATTTGCTCTGGTTACATGAAAAGGTCGAAATACCATTTGGGGGAACATGCGGCGCTTTCTTACCGTGCGGACTGTCCGCCGTTAAAATCCAGTCTCCGCCCCTGTAGGCTCATCTCTCTCCCGACTGTAAGCCTGCTGCCACCAAATCCCGCAGACACTCCTTCGAGGACGAGCGCCTCATTAAAGAGGAGGTACAACGCGTCTTGAACGATAGCATAGTTGAACCGTCAAACTTTCCATGGAGAGCTCAAGTTTTTGTTACTAAAAACGCGAGCCATAAGAAAAGAATGGTCATTGATTATAGTCAGACGATCAACCGTTTTACGCAGCTCGATGCACATCCACTACCACGTATAGACAATATGATGGAGAACGTCGCCCGGCACGCTGTTTACAGCATCATATCCCAATCGCGGAAGATGAAAAGCCCTATACTGCTTTTGAAGCCCCAGGCAATCTTTTTCAGTTCTGCCGAATACCTTTTGGGGTCGCCAATGGCGTGGCTTGTTTCCAGCGCACTACCAATCAGATCCTGAAAACAGAAATTTTGAAGGATACTTTCGCCTACGTTGACAATGTTACTGTGTGTGGCTTGACAAAGACGGACCACTATCAGGACCTCGAATGTTTCCTGAAAGCTGTCGCCAAATGCGGCATAACTCCTAACGATTCAAAGTCAATCACAGCAGACACAGAAATCCGAATCCTTTTTCATCACATAACACAAGGCGTAATCAAACCGGATCCTGAACGAATGAAGCCTTTGCGTAACATCCCCCCTCCGGCCGACATGAAATCATTACGACTTGTGGTAGGTATGTTTGCCTAATATTCCCAATGGATACCGAACTTCTCTGACAAAATTAGCCCCTTTGTCCGGAACACAATTTTCTCTTTACCACCGCATGTGAGAAGAACATTTGAGGGTCTGAAAAAAGCATTGCAAACCGCGATGATTGCGGCTGTAGACCACAACGTTCCGATTTTCGTCGAAACGGACGCATCCGACATAGCTATAGCGGCTTCACTGAGTCAGAACAATCGACGAGTAGCCTTTTTCTCCCATACATTACCTCCTGGCGAACGACACCATTGCACAATCGAGAAAGAGGTTTGCGCGATCGTCGAAGCTATTCGGAAGTGGTGTCACTTTCTCCTTGGTACCCATTTCAATCTAATCACCGATCAGCAATCCGTCGGCTTCATAAATGGCAGCTAACTAAAACAGCAAGATAAAAAAATGTTAAGATCCAAAGATGGCGGCTGGAGTTGTTTGCATACCACTACGATATAATCTACATAGCCGGAAAGGACAACCGGGTTGCTGACGCTTTGTCTCGTTGCTCGTATGCCTTCACTCTTGATACGAACACCTTGAAAATTCTCCATGATTCATTATGTCATCCCGGAATAACCCGTATGGTTCACTTCGTTCGTTGTAAGCACTTGCCATACTCAGTAGAAGAAGTCAATAACGTGAATTCTAGGTGTACTGTCTATGCTGAAATGAAACCACGCTTTTACAAACCGCCTGCATGTACACTTATCAAGGCCACACAACCATTTGAAAGACTCAGTATTGACTTCAAGGGGCCACAGCCTACATCGAGCCGCAACCGATATATACTCACCATTATCGATGAGTACTCCCGGTTCCTATTTGCATTTGCCTGTCCGGATATATCGTCTTCTACAGTCGTCAACTGTTTGTGGTATTCGGAATGCCCGCCTATATTCATTCTGATCGGGGATCCCCATTTGTCATCTGAACTGTTTCAGTTTCTAAGGGACAGAGGAGTGGCGATCAGTCATACAACAGCCACAGCCCACAAATCATCGGTCAAGTGGAACGTTTGAATGGCACTCTGTGGAAAGCTATCTCCCGGACCCTACGTACGAGAAGTCTTCTAATCTCACAATGAGAATCAGTTCTTCTGAATGCACTCCATTTCATCCGTTCGATTTCTTGTCCCGTAAGAGACACAACCCCTCAGGAACGTCTTTTCCGCTTTACTCGTCGCTCATCCAGTGGTTGTCCTATGCCTAGTTCGCTGACAACTCCTGGCCATGTATTGCTCAAACGCGTGCACCGATCTTCCAATATGACCCCTTGGCAGATGATGTAGATCTTATCAGCTCCAATCCATACTGTGCTCTTGTAAAACTGCCTGGTGGCAAAGAAGATAATGTTTCTATTCGTCGTCTGGCCCCTCGTGATGACACACCAGCATAAACACGCAAATCTCACTCACTCATAACAGTCAGCGGAGACACGCCATATGTGGATCGTTCGTTAGTATCAGAGTCTGACAATATCTTCATGCATAATACAGACAGTGCCCTATCACCTATCACCCCGTTGTCTAGTAATCCCGCAGAACTGTTAGAACGACAACAGAGAACACGTCCATACTGCTTACGGAATTGAGAAGCCTTG
>STRG.63124.1
CCTTCTACAAAAAGGACGCCGCCTGCCTCGAGAAAGTCCAACGTCTCGCCACGCGAATGGTTGAAGGGCAGAGGGGTAAGACTTACGAGCAGAGACCCTGTGACCTGAATCTCTTCTCGCTGGAAAGGAGAAGACGTCGAGGGGATCTCATAGAAACGTTCAAGGTAATGAAGGGCTTTTCTGGCCTTAGACCAGATAGTCTATTCCAAGTGGCCGTAGACTCCAGAACAAGGGGACACGAAAAGAAGTTGATAAAAGCCCGATCTAGGTTGATGGCTAGATCGCACTTCTTCAGCAGCAGGGTTGTGAACAGTTGGAACGGTCTGCTTGGTGAAATTGTAGATCTGCAGACAGTCCAATCCTTCAAATGTGCCCTTGATCGCAAGTGGTACGAGATCTTTCCTTGTAGTTAGCCTTGAGAATATCAACTAGATGGATGACGGGTAGCACTGTGGTCCTTCTGGAATATGTTTTTTTTTCGGACTTTTTCCCTCATTGCATACTGTCTCAGTGAACGCTCACGATGCATAATGTCTTTCGCAGTTGATGTGCGATGAGGTTTTCCGTTTCCCTCTCATTTTTAGCAGGGATTCGACGAAATACACTCGGCGGTGGTGGGTGCATAACTGGTGTGCATACCATCGAAGGAATTCTTGAAGCTTGACTGGCCGTGGCCATTACCTGTCCTGTGCAAACTGAACTGAACTGAACTGGAGTGACCTTGAAAGTTGTTGTTGTGCGGTTACGCGTCTGCCCATTTTTATGGGTGGTTTGTAGTGTGCAAAAGTCTATGTCCGCCGTGGGTGTTGCTCATCCACATTTATCGCACACGAATATGGCTGCCAACAGCCGGCCCACTACCCTTGTAGCCCCCAGCCCGTTCTTAACATCAGTTTTCGGTCGGTTTCCGGTCGGCCAGAAACCGGTCGGTTTTGGATCGGTTTTTACTATGACGCCGATCGGTTTTCGAGCGGTTTCTGGATCGTTTGAGACCGATTTTGTGGACTGTTTCTGGCCGGTTTTCGAGCAGTTTTTGCGTATCGTTTAATATGCTAGATATTCTTCGTTAATTTATTCCAATAACTCAAATTACGTACCTTGATGCTCATTTCTGTCTCCTAATTCATGGTTTTCCAAATAATTGTTCTTATTTCATCCATTTCGGGGGAGTAAAACTGAGTGATCTATACCGGGGACTTTAGGACACTTCGACGAAGTAAAACAACACATTTGAATGAACCGCCACCCAAGCATTGCTCATTACTTTGGTCGTCAATTTCCTTCTTATCAATTCATTGTTCATCCGTGTAAAAAGGCTACTGAACAAACCGACCGAAAACCGGTCGGCGTAATAGTAAAAACCGACCGAAAAACGGCCAAAAAACCGACCGAAAACCGATCGGTCCTGGAGCGGTTTTGAACCGATTTCTTTACAAGGGTACAGGTGTGCCGCTTTGGCATATGCCGCCATTGACATTCTCTCTGATCCAAACGCATACGCAATTCACCGTAGTCCCCGTGAGTAGCGAACAGAGTCTGCTTCCCCAAAAATGGATATCGAAGATCTGCCGTCTGATTTAAAGTCCATTAGGGAATATGAGAGACATTTCGTGAAGGCCAGATTAAGGACGACTGCTCGTTCGGAAGAGGAATCCCTGAACTTGTCTGTCCCCAGTATAATTCCAGAAAAATACCGAGTGTTTGTTCAGACCTGGGGCTGCGCACACAATACAAGTGACAGTGAGTATATGGCTGGCCTTCTGGCCAAGTACGGCTACCGGGTCACTTTAGGTGGGAGTTTTGACATGCCATCGAAACCCGTGAATTTCTCCAACATCTCACAAAACTGTAACACATCTGATGACGTTATCGCACCGAATTGTAACTGTGGATCGGGTGACTTGACAGCCTGTTGTCAAACAACTAAAACACTGGAGAAAGAAGCCACAATCGATCGCAGTAGTGATGAAGGTAATGAGGACGATTCTTGCGTATACTCCGATGCCCGCTCAAAACGGGACAAGAAAGCCAAGGAAGCGGCGGATCTGTGGGTGTTAAACAGTTGCACGGTTAAGGGGCCGGCAGAAGACCACTTTCGTAACGCAGTGACGGACGGACTTCGACTCGGCAAGTTCATTGTAGTCGCTGGATGTGTGCCACAGAGTCGCCCTGGGGCAAACTACCTAAAGGGCGTCAGTGTGATCGGAGTGCAGCAAATTGATCGTATTGTCGAAGTGGTCGAGGAGACGTTGCAGGGTCATACCGTACGTTTTCTGGATAAGAAATGGAGCGATTCGGATCACGACGACAATATCGTACAACGACGTCGTTTGGGTGGGGCAGCATTGGATTTACCGAAAATTCGACGAAATCCATTGATCGAGATCTTAGCCGTGAGTACAGGCTGTCTAAACGCATGTACTTATTGCAAAACGAAACATGCCCGTGGTGTGTTGGCCAGTTATCCGATTGACGAATTACTGACGCGTGCCAAGCAAGCGTTTTCTGAAGGCGTTAAAGAGATATGGCTCACATCTGAAGATCTCGGTGCGTATGGCCGTGATTTGGACCGCGCCACTTCTAGTCTATCTTGCCCGTCCATGGCTGAACGATTTCCTAACTGTCTCACCCTCGCTGATCTTCTGGCGGGCTTAGTTCGTCTGATTCCCGCCGGCTGTATGCTTCGGCTGGGAATGACCAATCCACCATACATTTTGGAACAGTTGAAGGAAATAGCCGAGGTTTTACAACACCCTCGTGTGTATGCGTTTCTACACATCCCCGTCCAATCCGGCTCCGATGTTGTTCTGGATGCAATGAAACGCGAATATACTGTAGATGAATTTGCCCACGTGGTCGATTTTCTTCTGCCTAAGGTGCATGCACCACCACTCGTACCAGAAGCTTCCCCCGGGGCTGTTAATGGATCTGGTAGCTTGACTATCGCGACGGACATTATCTGCGGTTTCCCCAACGAAACAGAAGATGAATTTGAGGGCACGGTGCAGCTGATTGACCGTTTCAAGTTTCCTGTGCTTTATATCAATCAATTCTTTGCTCGACCGGGCACACCAGCTGCTAATATGCCCAGGAAAGCAACCACAGCCGAAGTCAAGCGCAGAACTCGTCGACTACACGATCTTTTTAGAACCTATCATCCATATGCTGACCGTATCGGGGGACTGGTCCGGGTCCTGGTCACGGAAACGAGCACGGATGGTCGCTACTGGGTTGGTCACACCAAAGCGTATGAACAGGTGTTGGTTCCTAAGGTGCCTGAGGTCTACGGCCGTATAATTCTTGTTCGAATTGTCGAATGTGACAAGTTTCACATGCGTTCCGATATCGTGGATCATGGACCATTTGATTCGCTTGTTCCGAACAACAGTGACTCTTCGGCCTTGGAATTGATTCTCTTGAAGCCACTGGTGCATAACCGTGCCGAACTCTCTTCTGGGGACAGAACGGTCAGTGTGAAAAAATGCACCACTCGAACGAAATTCGACTTTCACAAACCACATTGGCTGTTCCATCTACTGCTGATCGTCTTGGTGTACGCGGTGCTCAAGTTTTGCGAATCCCAGGGCTACGTGAACTTCGATCGACTTGTTAAATCTTGGATCGGCTAAATTGGCTGGTCTTCCTCGTCCGGACCATTTTTTTTACCCCCCCCCCCTTTAATTTTTTTGCCGTTCGCTCATTCGGATCCCGTCGGATAACCACTGCTTTTGTGGTAGTGTCGTCATTTGATGCATACCCGTACTCTTGTACAGACATGATGCTTTCCAGCCGAAATAAGAAAGCAGTTTTGACCGAA
>STRG.4806.3
GCATCGGTTTTTGTCATAGTTCTAATTGTAAAGTATTTTAACCACTCTAGTCGAAACGTGAACGCCGGTTGGCTGCGAAACAACGTAGAGTGCACAAAATGTCGGAGTTGAAGAAGTTTATGGAAAGTCGCGGATCGGCTTCTGTTCCCATCTTATGTGTGATCGTGCCACTGACAGAGGCGGTGCCCGCACAACTAGCTCAAGTGCTTCTGCGAGGCTGTGATCCTAATGCGGTGGATGTACGAAATCAGGCTGATTCTCTGCAACAAGTCTCGCATTTCCACTCCCCATTGCTGGGCAAGTATTTTTCTTTGGTGACAGCTGAAGCTGGGGATCTTTTCGGCTGTTTGGATTTGGTAAAACTTGCTGATCGGTTGATCTTGGTTCTTCCCAGCAGCTACTCTCAATTTGACGAGTCTGCTGATCGATTTCTAACTGCTCTGTACGCCCAGGGTATGGTAAACACATCTTTTGTTGTCATGTCTTCGAGCTGTGATTTGAAAGAGTTGCGTGATAGTGTACAGATCTCAGCTGCTATTTTACGAGACTTTGATGTTCACAATCGGGATTGGTTGGTTCACTCACCGGATATTTCGGCTCTGGGGGACAGAGCCGAACATTTCGCCATGGTCAACAAGTTTTGCAACTAATTCAACTCCCCACGAATCCCCGATTTAGCTGGCGACCGCGACCATACCTTTGATCTTATTCTCACTTCTACTTCTTCTCTATTCACAGGCATTTCCACTCGATTCATCGTGCCACCATGTTGTTTTCTGCCTCATCAATTTTATTCTCCCCGATCTTTTGCCCACCTCGAGACAGATTTTGGGGCTGTAGTTTAGCCGGCTTTCGCATCCTTTGAATGACGGATGTTTTACTTCGGACGTTTCCGCTTTCGCTTCTATCTTCACCGACTTTGTTCTTCACGGGTTTAATTTTTTTATTCCACACTTTTCTAACCCTGTAAACCCCTTTCCCCCCGGGTGTTTCGACCATGCACGCGATTACGATGTATGCTTGAGGCGTTCAGTATTTCGCCGCTCGCCCACTCTCTACTCCCACCACCGCTTTACGCAAGTTAGAAACAGACGTTCACTAACCTTACGTAGAGCCAAAGAAGGCTTTGTCCCCTGCAAAGTTGGGTGCTTACTCTCAAGTGCCACCGGTGGCCGATTATTTTGGTCCATTGCCAAAACAGTCTGCCTCCATTTTAGGCCTTCCATTTTCTCTCCCATCTGTAATTCCTCTTGCGAACTTCTTTGTCAATCACACGATCAAGCTGAGATTTCTGCTTCCCTGTTTGCTTTCAACTCCACTTTATCACCTTATCCTACTTCTCCGGATCCTTCTCTTCCCTCAGTCCCTCATTTTCTACCTCCTATCAGTACTAAGAAGCTCCTCCTAGTCTTGCGTTTTCTGCGCGTATGCAAACCATCCGGCTGAGACGATATACCACCCATCCTTCTTAAAATGTATGCCCTTGAATTGGCCCCTCTCCAACGCCGTCTTTTGTGCCTGTTCCCAACTTTCTGCTTTTCCACAGGATTGGAAACATGCCGTGGTTTCTCCTCTTCCCAAACGCAATGATCTTTCTGAACAGAGTAACTGCCTTCCAATTTCCGTCACCTCTTTTGTTTCGAAAGTATTGGAGACCAACTGTGTACGTTTCAGACTTCAGCGGTCACCGACGCGGAATCCGACCTCAGCTTTCCACCGATGATCTTCTGGCTGTCGTCTCACACTCCTGTTTGGCTACACTCGACAACCACGCAGAAGCGCACAGTCTCACTCGACATCTCTTAAGCCTCTGGCCGAGTTTGGCATGAAGGTCCTCCGACGAAACTGCCCACGTTCCGGTTCTTCCCCGCTCTCGCATTATGGCATCAATTTTCCTCAGTAAAAGAACGATCTCCGTCCGACTTGATAGGGTTGTGTCCCACCCATTTCCCATGAATGCTGACGTTCCCCAAGGTTCAGTACTTGTGCTCACTCTCTTTCTTTGTTCACTACTTCTAACGTAATCTATTTCTTCGCCACTAACATCACCTTTCATTCTTCTTTTTATTGCCGCATTCCGCGTCAAGCCAACACCAACACTGGTCGTGACCGCAGTGCAATCAATGTATCTTTGAAGTCCGATCTCGAACATATCTCCTCCTTTGGCTCCCACAACTATGTTGCATATAATGCTTCAGGAACCTCTTCTCTCAGTTCCTTCGAAAAACAATTTTATCTCCATACTTATCCTTTGATTTCAGCTGCATTGCATTCCACAGATCCTATCTCTTCTCTTGGCTTACCCGTAACTTCTCTGAGTTGGTCCGCTTTCATATCTCAGCTTGCTTCTCGCGATGCTCCACGTCTTCGTGGTTGGGGTCCAAAAGATCCGTCTACCAGTTGGCTGGAGACACTGAAGGATATGGCTGCGAACCGCGAGCAGTGGCGATCGTGTTGTCACTTTCTGTCGAATCGGAATGACTGATCGATGTGCGTTTTTACAGTTGGACTGTATATTCCGTGTGTTGGCTACTAGGGCATTCTTTCCTTTTCTCACCCATGTAGGTCCATTCCCTGTCCATGTTGTATATTCATGCTTTCTAATTCAGCGTGCAACATGGTGAGAAAGGCAGTGGTCAGTGGGGCTTGCCCTACTGTTTAACGCTGGACGATGATGATGATGATGTAAACAAAATAGGTTTTCTGTTTCGCGCCAAGCGCTTCTTCGCATCAGCTCATCTGCCGTACAAAACTCATATCCGCCACCGACATAAATACTGCAGTCATGTGTAGGCCTTCGTCTACCTCTCCTCTTCTTGATCGGGTTCAAGTAAAGTCCATCCGGCTAATCGACAACCCGACTTTAACACCAAATCTGCACCCACTAACCCATTGTCGGGCGGTTGCTTCGTTGTCCCTCGTTTACCGGGGTACCACTTTGGGTATTTTTCTTTCGAACATGTTTCGGCAGTTACTCTTCCGTTTACGTTTTCCTGGTCATCACGTGCCCAGGCAGCTAGTCATATCAATCTTCTGGCACTAAATGTCGTACTTCTATCTTTCAGTCTTTTTTCCCCAGGCCGTTTAACTCTGGAACACTCCCTCTTTGTGTCTTTTCACCAACTTACAACCTCTGTCTTCAAAAACAGGATGAATAAACTGGTTTCTACCGGAATGTCCCACCACAACCAACTTTTACAGTATACCTTTTGATTACTGGGCTTACCCCTTACGTGAAGTGAAAAAATTAGCGAGAATGCAAAGACGAACCTCCACGAGGTGCGGCAATGCACGGGCTTACCAAAAAGGGATACATCAAGGTGTGTTCATTACAAAAGAAGGATCAACTTATGGGAATCCCAGGGCATGCACAACCACGAAGACCCGTTTCTTTAACGACAATTTCCGGTGAATTGTAATTATGCAGTTGGGGATCAGAAATTCGGTGTTAGCCATACGAAAAAGAAGCTTTTTATGTTGACACACCTTCGTATCAGTGCAGTGGAAAGAATATATACATCATTGTCACAGAGGCCCACTCCACTATTATAGATGACCGGCAACCAGACTCTGAGACTAAGAGTGGAAAACCACATGAGGTCCCAGTAGGTCAGGTGTAGTAACGAGTCGTACGACAGTGATTACTGTTCACCACGAAAAAAACCACTGATGGCGGGGATTCCAACCTCTTGGTAACGTACAACTAGTTTCGTTGTTATTGCCGCTCGTCAGGTATGCGTACTCAATAATGTTTTGTCTAGTCCTCTTTGCACGTCAACATTCTGTATGTTCTATTCACATTGAACTCATTTGTACATCAAATGTGAGTGGATACCTCTCAATAAAGAGTTTAATAGGAAATCACAACTATGATTCGCTGGTACATCTTAGTGAGTTGATTGTGACTGAACTACAGGCATGATGCCGGCACGGAGAAAAGAGATATCGAAGAGGTGAATACGAATATATGAAAATGTCATTTCCCTTATTTCACCGCGCACATTTTTATTATTATTATTTGCAGCTTCCTTTGACATTTATGCGTCCTAGAAGTTTAAGAATCATACCGCAAAACATTCGTACCACTGGCTTCGGTTTTCAGCCTTATCCATCAATGTGTAACCAGTGATAATCCTCATTCTTTAGCCCCCAACTGGTGTGTACCAACTCAGACCAATACTGATGTCAACTTCTTTATACCCCTATGCTAACGTAACGCCTGACCGCCATGACGCTTCTTCCAGCCGTACGTTGATAACACACGTCGAGGCATGTGAACAGGCTTGTTTTGTATTGAAAAGGAATATTCCTACTAAAAGTAAGGTGAACAACAATGACTCGGTCTTCCGGACAGAATTCGCCACCTGATCACCTCATTCAACAAGCTGGCGACTAGTTGGTTGATAGGATGCATGATTTATGTCGGAAGATCTGTCATTCTTGCTATGAGAGGAAGTGGTAAGAAGTTTGGCTTTTATCATTGTGATATTAATCTCAACTGGTAAAATATGATGTGGATGATATAAATTAGAGCGTTCAACTACACCGATTTGCGAGATTCAATTTCTAAGCAGTTTTGTGAGGGTCTAGACGCCTCCATAATAATCTGTAGTGTCTTCTTTACTTGTGTGCAACTGTTTCGAGCCGCAAACAGCTGAACATTCCCGTTACCCATGATCTGGATGGGCTTCTCTCTGGCATTTTAGGTGGATGCTGAATGGTTGTTTTGTTTGCGTACAAAAGCCATCCAAAACGAAACTTGTGGATGGAAATCGTATTTAAAATATTTCAACTGCCTCCGTAACAACACGAGAACAGTTGTCAGCATTTCATTCATCCATTGCGAGGTCTCTACAAACCGTAAAATTTGTAAGTAGGTTGACACGCAAGTTTTACTAACTGCAGCAGATCAGGCTTCCCATATAGATTGGAATCAACCAAAAAAAGCGTACTCGTTATTTCTTTATCACAATTTGTTTTCAGGTTTTTCAGCAATCCCACTTCAAGTTCTTTTTCTTCGCTGATTGTGTGCATTTTATCCCAATTCCCCACGAAATTGGTTCATCCAACAGACAAAGTTCAAGATTCCCGAAAACGAAGTATACCCGTTGAATAATGACCTACAAGCCCTAAATTTACTCCGCCGCATTTGTCTAGCGCACCTGCTTTGCGGAAGCAGCAAACTCGCAAAAACCCCGGAAGGTATGACCACAATGTGCACACATTCCTCGGCTCGATTTCGCGCTGGACTTCTAGCGGACTCTGTCTCTCTATCTGGGTCATTCAGTCAGTCCGAAGGTTCGTCCGAATATCTTCATATCTCTGGCCAACTTAAAGGAGCTCCACTTTTTCTGTTTGAGCCGTTGGAACAGCCATCACCGAACCGCCCAACGCCACCAGCAATTTACTTACCAGGATGGGGCGACTTCCCGCTGCATGGTGTTTTCTGGTCGGACAACTTATACGGTACTCATCGTTGGTCATATGATATGCACAGTTTGGCTCAGTCAGCTGAACAACACAAATGCACCTCGTCCAAGTTGAACGTTATTGGAGACATGGGTGCAGACAGTGATCAGTCGGATGATTCCATCGATATGGAACAACATTCGGGATCGGAAATTGAGTCGGAACCAAGTGATTACGCTGCGAAAGTTGTAAAAGGTGACATCGGAAGTGCGTCATTGCCACCGATTCCCATGGACGCAAGTTCAGAACCTGAAGATGAGCAGAACTTGGATTTTGATGACGCATTGACTAGTTACGCTGCTCGTACAATGGCTTCTTCGTGCCGTTCGGTTTTTTCAAGCGCTCAGCTCGCCAAGTTTCGGGCTGCACGAATGGAGGAAATGTTCCCGGATGAGGTCGAAACACCTCCAAACGTTCCGGCACGTGAACGGTTCGCGAAATATCGATGTCTGCCTCGTTTTCAAGGTAGCGTGTGGCCTGTTGACAAGGATCGATTGCCTGATGAATACGAAAATATTGCCTGTTTCAGAAATTATCATCGCAATCGGCGTTCTGTCATTCGATATATGCGAAAACGCATAACAAAATCACTCAGTGAAATAATTTCAACCGCGTTGGATCATTCGCAGGTTATAAAACACGTACCTCCAGGAGTTCGTCTTGAAATGGCTTTGGGACCGATATCTCCTGATATTGCTTCCGCGATAGTGAAGCACCACACAGCAGTCCCATTAGGCAATAAATCAAAGCGACCAGCACCACTGATTGCTTGGTCTCTACTCCCCCATGAGAGTCGAATTTCCGTCTGCCATTTCTCGATGCACAGGGTAAACAGTGCGCTGCATGCTGTAACGGACCTAGCTGTGGTGGCAACAGCAGCTAATAAGGCTGCCGAGGCTAAGGAGAAAGCTGCACTGGCTAGTGATAATATTACTTTGGAACTTGGTGAAGAAGCATGCAGCTGGGCTGAGCAAGGAGATGAGGAAATTCGCCGTGCTCTCGCGGATCATCAAAGTCACCGAGTCTCTGTGCGCAAAGCTAAAATAGACCCAACCAATCCTATTCTGCCGCCCGAGGTAGAACCTATCAAATCGAAAGAGTTGATGTTGTTCCAGGTTGGTGTACGTCGCTTTATTTCGGCTCCGATCTATTCGACTGCCACAGCCTCGCTCCATGAAAAAGCAAAATACGAAGTATTCTTTTCCAGTTCCCAAAATGATATGATAGCCAGTGTTTATGCTCCCGTGATGTATTCCCCGGCGAATGTACTGCAGTTCCGCATTCGTGTTGATGAGGATGAAGAAGGAAACTTGGGTCAACCTTACGTAGGCGAGCTTGTGGCCACGGGATCGCTTCACTCGGTGGATCCGATGCGCCTGACCATCAAACGGATTATGCTTTCCGGTCATCCTTTTAAAATTCGACAACGACAAGCAGTCGTTCGCTTCATGTTTTTCAACCCAGTTGATGTGGAGTATTTCAAAACCGTCCCCCTGGAAACCAAAAATGGTGCTGTCGGTCATATCAAGGAACCCGTTGGTACTCATGGTCTAATGAAGTGTGTCTTCGATCGCCCCATCAATGCGTCTGACGTTGTTCTTATGCCGTTATATCGTCGAGTGTTTCCAAAAAATGTTTACCGACCGCGCACAACAACACTGGAGGATGTTGCTTTGCCTGAAAAAATATCATCATGCTACGTTAGCAAGGATACTATCCAGTTACGCATGAAAGGTGAAACGCGCCCCGGTGACATGGATGAGCAACCGGATCACGGACTGATGTCTGTTTTTGTGTGAACCGTGCTGTTCCATCTTTGGAGTATTTCTTCAATTTAGACGAATTATGAGCCGCCTCATTTGTCTACATTGATTAGACTCGTCCAGTCTGTGAAACAATTATTTTGAACTTCTGACTCAACGAATTTATGTTTGCCGAAACTTTGGTTTGGTTGGGAACAGTGCCACAAGCTGTTGGGTGGAAGTTAGATCGAGCCAAACGAATCTGTACAGCTTGTTTCTTTTCGCTAGTACAAAACAGAAAGGGCATGCTGATGTGAACCAAATCCATCGGTTGTATATCAACTTGAAAGCAGTTTTTAAACGCTGCAAGCTTTCTATGCGCTCTTCAGTCCGTCAGGAGCACCTTCGCTCAAGTCGCTCAGTTACTTACCGCGTATTAGATGTACGCAGATCTACAGGTTTTGGCGCCTCTTTTATTGTCCTAATTGCACAGCTCTAAGCTGGTTTGCACAATGTTCCTGAAATCAGCTGATTCGAGCACTAAGCACACTGTCTGCCCTATCCCGTTGTCCATTGAAGGCTAAAGACTGTGTACCGGAATTTCCTTCTTAATACCCACAAGTGACGTGATCATTGTAATGCTGCTTTGATGCCTGTGTCGGATATGCTCTGGATTTAACATATCGATGACGTTTTCTAATTGGTCAGGAGAAGACTTTTGTTTCGCACACTAATGAGTGTAGCCAAACAAACGAGCGTTTTTTTAGCTAATGGACACAGAAGCTCG
>STRG.40840.1
CTGGTGACCGAGTTCACTGGCACTGGACATAGCCAGACGCTGTTTTGTACACTTTGAAAACAGCCGAACGCTGTCTAACACCCCTTTTTGCAATGTTTGATGCGGGATCTCAGTTTCTCCGCTGTCCCGTTTCAACTGTGTTCAACTTTAAGCTACTCGTCCCCTCGGTGGCCCTACATTAACGTCCCCGTCGCAATCGCCCGCTCATTGCCAGGCAGCTGCTGAACTTTTGTACCTTTTACCGTTATTACTATAGATTTGGCCCTCGGGAACTTGCTTCTGTAATCCGTATTCCACTCCTTGACAATAGTCTATTCCGCGAGCAAACAGAAAGTCAACCACATAGTGTCTGTCCCAAACTATCAAACTATCTGCTGTAGCTCATAATTCTTTTCCCGAACAGCGGAATCACAAGATACCTTCTTCTTTCTGATGATCTGCACACTTTCAAGTACAGAGTCAATGAACTAACTGTTGTTACATGATTGTCTGTCTAACCGTGCCCTATTTTACAGTAGGTCTTTCGTCTATATGATCTATCCCTTCAGTTGTAACTTGTGTTTATGATGCAACTAAAAAATAATCCATTTTCTGCAAAGACTCACTTTTATCGAGTTTTGTCTTAACAGGGAACGTTCATTAGGCAGTAAAATTAGGGAATCTTGGTACCAACACAGTGTATGAATAGCTGAACAACAATAAGCGTGATGCACCAAATGTGTACTTCTACCACTTTACTTTCGCCTTTGTTTTTAACGACCGTTACTAGTGAAACGGAAGTTCACGTGCCCGAAACCACGATAAATAAACATTTAGAAGCTTCTATTGCCTCATAAAAGTGTTTTAGAAAGCGCAAACTAATCAGCTAGTTTATCTCGAATAAATCCGGCATCTCGTGCACGACACGAACAAAGACTCGACCTTAAATGTCCATATAAAGAACAACCAATGAGTGGAGTGCTAAAAGCTAAACCAAACAGTCCATGGGAGAACATGAAAAAAATGCAGTTTATCAAAGAGATATCGGTCGACTGATGAACAAGGTACACGCAATATACAGCACGTTTCACCGACTACGAAAGCTAGTTGGATTTATCCCGGTGAATCCACGACAGTCGACAATCATTTTACAACGCTAGTAACTGTTGAGCATTCGGAAGAAGTTAGTTTTTCCTCAAGTGAACCGGGATCAGGACGAAAACATGTATAACACAAGTTGGCACCCAAGCAATAATGGTACTAATAATAAGGACTGTTTTCAATTCCAAATCATAAACTATCTCGTGGCAACTCTCGGTCTCCTTACCATCCTTGGTGGTGTGGGTGGAAGCAGTCTCACATGGATATACTTATTTGCGTTCCGAAAACCATCAAGAATTTCAGCTATGTCACGCACAGAAACTACGATGAGCGGCGGTAGCATAGGCTCAACCCAACCGAAACAACGCAGTCTGCGAGCATCCACACAACTGATGATGGCCGCTTTGGCTTTGGTTGACTTTTGTGGTCAGATGATCAGCTGTTTGCGCTACACCATTCTTTGTTTGACACAACACGATATTCGTTTGCTCTATACCGAATCGTTCTGTCGTCTTCAACTGTTCGGCGAATATTGTTGTCAGGACGGTTCGGCTTGGTTCATGTGCGCCATAACAGCTGAACGCTTTTGGCTCATGCTGCGTCCCACATCCGGTTACAGTCGGAATAAGAACCAACTGACGCCCAGTGTCATTGCTTTGGCTGCAAGCTCTCTGATCACGATCGGGAAGAATGTGGTTTTATTCATGCCCAGTGAAGATGTGTGCAATCAAGGCTATAATCACACAGCTTTTTTCTTTGCAGACTTGGTCTATAAGTGCTTGCTACCGTTTTTGATTATTATGGTCACAAGTGTAGGCAATCTGTTATTGATGCATCGACAACTTGTGAAAATGTACGCCAGTCATATGCGCATCGATAAAGGATTCTCCATTGTAAAAATGACAAAAAAGCAACGGGCCGAGTTGCCTCCGTCCACCGCAGCGTTTTGGGAAGTTATCTTTTCCTGTCGTGTGACAATTGTCTCCGGAGCGGTATTCCTTGTCGGTGCATTACCCATCAATTTGTTCAAACTGATCGACTCGGAGTTCGAGAATGTACTCACAGCGCGTGATATTTGCACACTGAAGGATGTGATATACAATCTGATCAACATTCTCTACTGGACATGTGTCGGTCTGCGATTCTACTTGTACATATTCAGTTCACCTCGTGTGCGAAATGATATGCGCCTGATTATTAAAATTATTCTTCTTCGATTGCGCTGTATTCGACAGATCAGCTTGGATGCGGCCGAAGCAACTTCAAACGGCGCGCACAGCCAGACCGGAACAGATACACACACGAACGAGAAGAAATAAAGCGGAACAGATTGTTTACACAAACGCACACGTACACGGATAAATTAATCTGCACCACCTCGTGTGGTCCCCTTCGCGGGTCTAACTTACTCCGGCTAGATTGTTCAAAACTGCACAGGTCCCGTGTAGACAAACTGCTTGATTCATTGTCGTTCACATTGTTATTCCTGTTGTGATACTTCTAGCTCCCATAGTACAATCACAAGTACCGGGCACGGAAGTGCTTTGTCCCGAAACGGTGGGTTTATTACGGTATTTTATTTGTGCTTTACATAGACAGATTATTCAGAGCTGACATTCGCGAATTTGAATACACGTTACAGTTCACACTGACGGTCATCTAGGCTGAACACATCGGAGTTACTAATTCAGCCTATTCCCATTGTAAGTAAATCAGGCTCTATGAAACACCGCAAAAAAGTCGCTGAGTAACGTTCCTAACGGAGAAATCATTACAAATTCACTGCCGATCACGAGAATCTCATTGAGGATTAACCTATCGTGAATCGAGTGTTCTCCAAGACGCAAAAGCAATATCATTAAACTAACTGCACTCCGGAGGCATAAGACGGTTGTAAAAGTCCTGTCAGTAATGGCATTCAGCATGACAGGGGGCGGAAATTGAACAAGTACCTTAAGAGATTGGTTTCAAAATTAGAGCATAAGATCAATGTAATAGCACAAATTATGGATAAGCTATTTGGGACAGGCGTTTAGGACAAATACACATTGGACATACATTGCTTACTAAGAATCTGAGTGATACTTTTTTTTATTACATGCCTGCGCATGAGTGCAGTGAAGGGGGCATTTACCCTAAAAGCATGAAGGCCCACTACACTATTGGGAATAACCGGCAACCAGACCCTGAGACTTGGAGTGGCGAAGAACCACACAAGGTCCCAATGGGGCGGGTATGATAACGATCCGGACGACAGTGGATTACTGTCTACCACCAGGCCTTCCGTCAATCACCTTTAACAAGGGTAATCTCACGGATGGTCTTATATTAGCTGAGAAAATTTCCCAACCCTTTTGTAGATAATACCTGCCCGAACAAACCATTTCATCAATATTACTGACAATCATTCATGAGCACCTTACATGTGTAACAGTACTGGCCAGAAAATGAACTTATCGAAAACGAGATAGTTCGCTATTTCCGGGGTCTTATATTCGCTCAGATGCGTTTGTGATGTATTCCGTGTCAGCCATACAACCCAGTCATTTCCACCTGGATAGAGACATCACTCGCGATGGCTTACTCTGAGGACTCGAGAATAACAAACAGAAAAATCTTGAACAACTTGAAAGTCGTAGAGCGAGCATTAGATACGTGAAAATTCTGTCTTTATGGTTATTTAATGCATATGAACTTTATGAACTGAAGCTCGCGAAGTTTTGAACACTGGCCATAACAGAAGCAATCAGATTTAGGCTCTTGACCGTCCACTTATGTAAAAGTGTGGTACTAGTCAACTTTTTGATACAGGCCCTTCCTCCGCAGTCCTTATAAAGGATGCCTGGCGCCATGATACAAGCGTCATACCACCATGATAGTGGAGATCTCAACCCGTGTTCAGAGATATGCTCACAACATAGTGTTGAAAAAATCAATAAAATTTAATTCGGTCTTTTAGCCGTTGGTTTATATAACATCTGGGGTCGGTCGGCTGGTTTGTTTATTTCGGTTTGGTCCATAACCAATTTTATACGTAGGCGTTTATTTTTGTTAACCCTACGGAAATTACTATAAATCGAGGGGTATAAGTATAGACAAAAAAGAAGAGTGAAAGTAAGGGATTAAGCAAACAAATTCAAGTGAATCACCGATCGCGACGCTGCTGTATCAACTACGATCTCTGACTACCAGTAACTGCGTCTCACGGTCCTCATCTAAGATGTTCAAAAAGATCCGTGAGGCCAATCTTATTGGCTACAGTTTCTATATCTTACTGCCACACTACGGATAGTCACTCCCTCTATGTTCACAGAGGCTATCAGACTCGGTGAATGGTTCACGTAGAATACTTAGGTAATAATTACAAGTATTAACAAAATAAAGAACGTGGGCACAACTGTACTACTGATTCTCTTGCTGACTGCATGTTTGCGCATGAGTACAGTGGCAGGCGCATATCTCATAACCTCGAAGGCCCACTGCACTATTAGGGACAACCGGCAACCTGACTCTGAAACTTGGGGGGGGGGGGGAGAATCACATAAGGTCCCGGCAGATCAGGCGTGGTAACGTCGTAACCAAGTCTTCGAACTATGGAACCCATCCCTTTTATGCAACTTATGCTTATCACACAATAAAAAGTATCCTTTACTCTCGTCCACTGATTACCACCGACTTTCTATCAGAGGGAGTATATCAGGAGGTCTGGTGCATATTTCATCTTGGCATGATTTGGTTTTCACTTGGAAGGTTTGACTCGAATCATTAGTGAGGATCTAAAAATGATACAATAAACAGCTGAATAAAGATGTAGTGGAATCCACCACTTGATGTCAGATCGCAAATGGAAGTGGGCAATGCAAAACGACTAGGACTAGAAATGTAACAGAC
>STRG.74417.6
CTCACGATGCATAATGTCTCTCGCAGTTGATGTGCGATGAGGTTTTCCGTTTCCCTCTCATTTTTAGCTGGGATTCGACGAAATACACTCGGCAGTTATGGGTGCATAACTGGTGTGCATACCATCGAAGGAATTCTGGACGCTCGATTGGCCGTGGCCATTACCTGTCCTGTGCAAACTGAACTGAACTAAACTGACTTCAGGCTTGAGGCATAAATTGGACGCAGCCGGCGCTCCGTGTTTGAGGTGACTGCGCTGTATGTCCGGACAGAACAGGACGAGACAGGGTTCTGGTCTCATTGATCCATAGCTACATATTGTTTCGTAATTAATTGGAGTATATTTTATGCGGCAAACAAGTTCGTGTGCTCAGATTAATCTGTCAACGCTACCGTTGTAGCAAAACCGCTCCGAAACCGATCGGTTTGGGCCGGTTTTCGAGTGGATTCTGAACGGTTTCCGATCGGCTTGTGCCAGTCGTTTGAAATACGTGGTGTCGTTAATTTCCGTCACTTTTCCCAAATTACGTTTTGTGATGCTCACTTCTATCCCTCAAATTATGATTTTCTTAATAATTGTCCTTATTCTACTCCTTTCATAGGAATGAAATAGGACAATCCATAACTTAGTACTGCAAGGCATTCCAATGTAATAAACCAGTATATTGAAATAAAATGCCCATTAGGCAGTGTACGTTACTCCGATGGTCGATTTCCTTCGCATCGATTAATCGATCAAAGTGAATTCACTTTTGATCCGTGTAAAATTGCTACTAAACAAACCAATGGAAAACCGATGTTACGAACGAGTTGAGTGCTACAAGGGTAGGTTATGTTCACTGTATTGCTTAAGCTGCACACTGCTTGACAGGGGTACACTGAGTTGAAACAGAATAGCTCACACGCAAGAGCAGAACAAACGATATTCAACGAAAAGCCTAGGTAAACTATGGAGAATAATTTTCATATTTGAGTGGTATATATTTCTAGTTAGTTCGGTTGTATTGCTTAATATGTGGTTAAGTGCGTTTGAATGACTTGTTAGTATACCCTTGTAGCGCCCAGCCCTTTCGTAACATCGGTTTTCGATCTGTTTTCGGTCGGTTTGTTTAGTAGCCATTTTTCACGGATCAACATTGAATTGATACGAAGAAAATCGACGACCGCAGCAATGTGCAATGCTTAGGTAGCGTTTTGCTTAAATGTATTGGTTAAACTCATCGCTCGATTTTATTCCCTCGAAATGGGTAAAATAAGGACAATTATTCGGAAAATCATAAATTGGGAGATAGAAAAGAGCATCGTAATACGTAATTAGGGTTAGTGAAAGAAAGTAACGAAGCATATCACGTATTTCAAATGACTGGCACAAGCCGCTCAGAAAAGGATCGGTTTCGGAGCGGTTTCGCAGCGGTGTTGCTACAAGGGTATATATATATATATATATATATATATATATATATATATATATATATATATATATNNNNNNNNNNAGTGGATTCTGAACGGTTTCCGATCGGCTTGTGCCAGTCGTTTGAAATACGTGGTGTCGTTAATTTCCGTCACTTTTCCCAAATTACGTTTTGTGATGCTCACTTCTATCCCTCAAATTATGATTTTCTTAATAATTGTCCTTATTCTACTCCTTTCATAGGAATGAAATAGGACAATCCATAACTTAGTACTGCAAGGCATTCCAATGTAATAAACCAGTATATTGAAATAAAATGCCCATTAGGCAGTGTACGTTACTCCGATGGTCGATTTCCTTCGCATCGATTAATCGATCAAAGTGAATTCACTTTTGATCCGTGTAAAATTGCTACTAAACAAACCAATGGAAAACCGATGTTACGAACGAGTTGAGTGCTACAAGGGTAGGTTATGTTCACTGTATTGCTTAAGCTGCACACTGCTTGACAGGGGTACACTGAGTTGAAACAGAATAGCTCACACGCAAGAGCAGAACAAACGATATTCAACGAAAAGCCTAGGTAAACTATGGAGAATAATTTTCATATTTGAGTGGTATATATTTCTAGTTAGTTCGGTTGTATTGCTTAATATGTGGTTAAGTGCGTTTGAATGACTTGTTAGTATACCCTTGTAGCGCCCAGCCCTTTCGTAACATCGGTTTTCGATCTGTTTTCGGTCGGTTTGTTTAGTAGCCATTTTTCACGGATCAACATTGAATTGATACGAAGAAAATCGACGACCGCAGCAATGTGCAATGCTTAGGTAGCGTTTTGCTTAAATGTATTGGTTAAACTCATCGCTCGATTTTATTCCCTCGAAATGGGTAAAATAAGGACAATTATTCGGAAAATCATAAATTGGGAGATAGAAAAGAGCATCGTAATACGTAATTAGGGTTAGTGAAAGAAAGTAACGAAGCATATCACGTATTTCAAATGACTGGCACAAGCCGCTCAGAAAAGGATCGGTTTCGGAGCGGTTTCGCAGCGGTGTTGCTACAAGGGTATATATATATATATATATATATATATATATATATATATATATATATATGACAGCAGTTGTAGCAAAACCGTTCTGGAGCCAATCTGTTCTCGACCTGTTTGCGCTACCGCACTGAACGGTTTTCGATCGGTTTCCCATCGGCTTAAACTGATCATGTGAACTACTGGATATACTCCAAATAAAATCGATGACCTCCCTCAATTTACGTTCTCTATCGCTCATTTGTACCCCCTATACAATGGGGTCTTGATAATTGTCTTTATGCTGAAATAAAATGCCCAATAAAATGTACAGCATTTAGTCGTCGTTTTCCTTCGTACCAATTCACTTTTTCCGGTAGACGAATGGCTACTTAACAAACCGATCGGAACGGATTTTACGAATGGGTTATGTCCTCCAAAGGAACCTGTCATCTCTTAATCCCTGTTACAAAATGAACCTTTAAACCCATGTATTTACTCCGCATTAAAAAGGCTAAAGGGATTCTCCCGCATAAGCTTCATTGCAATCCACTCGTTGGTGTCACGTTACAAGCTCGCTAAGTCTTAACTCGCGGTTTTCTCAGTAAACGCGTTTTTCGGTTCTTCGTACTGTGTGGACCACCTGCACGTTGCACGTCATGTCCAAATTGCTCACCCGACCTACTCTCCACCGATTTTCCAGCCGCGCTCGAAATGTGTACGCGTGAGAATCAAACCGGTTTCAGGCCCGGTCGTGGTTGTATCGACCACGTCTTTACTCTTCGGCAAATCTCGGAGCACAAACATCTTCCATAGGCCCACAGTCTTTGTCTTTCTTGATCTGAAGGCGGCGTTTGTATTTGAGATAGCTCTATCCTCGTGTGAGAATAGCAGCATCGACCTTTGCTCAAGCAGTAAACTGTCTCACTTGGAATATGCGGACGATATTGTTCTTCTGAGTGAACATCCAGTTAGTCCATTGTCCAACGGCCGTTCGCACAACAATCAACAAGTAAGACGATTTGCACTCGTTTCATGGGTGATACTGCAGCATCTACCGATTCGGTGATCCTACTCCTAAAAGCGGCCGGGAATGCACCGCAGCTTAAGAAGAAGCGGTGGACAGTTAGCCGTTCAAAAACAATGGCTTGGGTAGTCAACTTTCTCCGTGGTTACATTGCCTGCGCACCAAATGAATCCCTCTTCATCTACGTCAATCAGTGCTTTGCTCCTTCGCTGGACACAGAAATCGGCACACTTTATGATTGCTACAGTGCAGAAGGAACACTTGTTCTTCATTTTTGTAAATCCCAAGCCTGGGGCTGATCACGTATTCATTTACAAGAGATTTCTTATGCAGATTATTCATCATTTGTGATATATACCAATTTTAAAACTGCTTTAGTGATTATTTATTTCAGCCTCTGATGTCAAATACAAATTTCTCAAGAGAAACGAAAACATTCAACGTTTTCGGTGACTTCTTGGAGGCAGTGATAAATTGCTTTTTGTACCAGAGGAAGACGTATCACCGAGTCGCATTTTCACCGTTCAACATATTTGGTGTTCAGATACAGGTTTGCACTCATCCAGACGTGAAAAAGTACATCTATGAATGTGTAGAATCTCTGCGTTCTCAATTTTCCCAGATTCGGGAGTTGCGTGTTGTCATAAAGCTTCCTGCTGACTCTGCTAGTAGTGGAGATTCTGACTGCATAGAAAGCTTGGTTATTCGTCTCGATGGTATCAGTGATGAATTTTTAAGATGGGACCACAATGGAACTGTTCTTCAGAACTATTTCGCAACCTCATTGTTGCGGTTAAATTTACTGGATTGTATCTACCCTGCTGCTGACTTCGAAACCACTTGGGAATTGCGGGTGCGACTTGCTTCCGAGGAATCAAATTTATCCCACTCTACCCCAATGTCTTGGTACATTAGTAATCAGTGCACACTAGGAGGTGAAGAGGCTACTATCTATCCAATTGTGTCGTTTGACAATGAAGATCTTCAAATGCAACTATTGTTCGAGCACAGATCGCAGACAAACTAACTGGTCGCAGTACGCGACCACACCTACTGTAGTCCTGCACCGCAAGGCCGGACACTTCAAATCGTATTGTGAC
>STRG.23564.1
TCCATCGCCCATTTCTTTACTGCCTCAGTTCGGGGAACATTGTTCCTCAGAAGAACCATCACACAAATTCGATTGCCGAGTTGTTTCCATTTTCGCTCAAGTGGACTTAAATTTTCCCCGTTTCCGCCTTTCAGTTTCTGTTTTCACTCTGTCAATATCTACGTCTGTGAGTGTTTTCGTGAGTCAATATTAGACCACCATTGCCCCATCGGCTATTGTGCTGTACTGGCCGCCACATGAGTGACACTGAAGCCAACCAGCCTGAAGAAAATCAGGCGGAAGTGATCACGCATAATGAGGAGATACGAGAAGTTGGAGAAGTGGTGGCGGTGGTGTTAGAGCACAAAGAAGCCCGTGATCAGGTGGGGGATGACGAGGATACGGGAGAAGAGTCGAGCAATCAGAACAAACCGACTGAAGAAACAGAACAGGCAAATGAGAAACAACCCGAAAGTTACCCAGATGAAGACACAGTGGCTGTGGTACGTGATAATTCTCCAATACCCGAGGTCGAAAACCAGCTCACCACAGACAATGCCACTCCCCATGACAACCAAATGAACAAACCGTATGAAAGAAACAGGGAACCATCAGAAGAACTGGAATACGAGCCCATGTTGGACGACCAGACAGCTGAAGGTGACAAGGAAAGAGACAGTGGAAGGAAAACGTACACCTCAGTAACAACGAATGATTTGAGTGAAACAACTGTTTCACCAAGGGAAAATGAAGCACCACCTGACGAGAGTGTTGAAGAAATTCCGTTTCAGTCTGTGTCTGACAGACGGCAGATGTTCGAGACCCCCATAGTTCCGTCTACTACCCCTACACCAGTCTTACCCGCACCCGAACAACCCTTATCCGCTCCTGTTAAGCGACAAGTAAGTTGGGAACCTGGAGTGGAAACCATAACCGTCGACCAATCAAAAAACACACTAGAAGTTGACCAAAGTATGCCTCAAGTGTCGGCTTATAACGATTGGGTGCCATCAACCAATCCACCCTCTACTCCAGGTCGCCTTGTATACGGTTCCGTGCCGAGTGTAAATTCAAAACCGAGTAATCAGCTCATCGGTCAGGTCACAGATCAGATGGCCACTGTGTCAATGAACGCTGGCTTTCCGACTCCAAGACGAACAAAACCGTATCAAAGTGCACTGTATCGAAGACAGCCAGTTAACCAACAGCCAAGCCAACCATTCTACGTCAGGCCAAACTTTTGTATTTCACCGAGGTCTTTACCTGGAACACCTAGTGCCGAATCTATGCAAGCCACGGTCGAACCGTGGAATAACTATCCAAATCAGTCAACTCCCATGACCGCACCACCACCACCACCATTATCACCACCATTACCAGCACATCCGATCCCAATTCAGCAGCCGGCAGCCTCATCATATCAGCAGTACGGGCCGACTGTTAGCCGAAAGATTTCAGGGACACCGCCTTATGTGGGCTCCCAAGTGATTGCTACGGAGACGGGACCATCGGTAACAGTATCACTTCGAAGGCCAACCTCTGAACGTCACTGGGGCTTCACCTTCTTCGGTGGATCGGAAAACGGTTGTCCCCCATTTGTCAATAAGGTGACCAGTGGCTCACTGGCTGCTCAACACGGAATTGAAGTGGGTGACGTGATAGTGAGCATATGCAACTCTCTGACTGTCGGAAAAACACAAGAACAACTCAAAGCGGAAATGTTACGGGCTGGCAACGAGTTGGATCTTGTTCTGATCAGGCGTGGAGTGGATCTGAATAAGATAGCCCAACTGGCACCCAAAGCGCTGCCAACCTCTCCGATAAGTCCCCCGCCCAGCTCCAGTGGTTTTCAAGATCGTCAATTTTTGTTCCATGGTTCAGTAGCACGCACTCCTCACGTAGAACCAATCGCGTCACGCGGTCGATCGTTTCGCACCATCAAGACCAAATCGATTCGTTTGTTAGAAGAGCAGCTCGCGTCCGGTCAATCGCCTAGTTCGGTCATTCAAACCAAACAACACTACCAAGGCGCTCGTGGTCTGCCAGCTTCGGGTACACCCAGTACTTACATGCGTGCTTATGGTCAAAACCCCAGTCTAGGCTACTTGGGTCGAACCACAGCAGGCCCAGGATCGATCAATGATCCTGCTTGGACAGGACGCGAGACCGCAGTTCCCATTCATTCCGCTCAGTATGCGCGATCTGTCATCGCTCCAAACGATTCAAGCTATGTGAACGATAGCGGTGCCATCCCGTTGGATCAAAGCAGCATGGTGCAACCGACTTGGGAAACGCAATCGTATTCAGGTCAAGTATCCGGATGGACTATGCCAGCCACAACCTATCAACCACAACCACAGCAATATTTCCAACCTCCTCCTCTGAATATGAGTTCACCACAGGCAGTAGTTTACCCGAACCCAAATTATTCTCCAGGTTCTGCTTATTCGGTTTCCACCAATATAAGTGTTCCAATACATGGTCGACCTCAATGGCCTGGTCAACCCTAGTGTGCTTCTGTGCATTCGATACCTTCCAACACACCCAACTTAATGCAACGCAGTCCACCCAACCAATCATCCAAACATAACCACGTTTGCATGCACTTGAACCAATCCTAATTCACACCCTACCTTTCCCTTGTTTAACACCATGTGAAATAGACGCAATTTTTTTGCACTTGTTCAACGAGCCACCACTACAAGCGATCAATTTCATTGAAAACTGCCTATCTGATCCCGCAAAGCCCACGGAAAGTACTCCAAACTTTTGAACCATACCAGTTAACGAAGTGAATTCTCTCTTTCTCTCTCTCTCGTTCTCAAAAGCTGTCAAGTCCCAGTTTGCCTTTCGGCTAAATTGATATCCAACCCACGGGAAGCGGTGGCAATCAAAGATGGTCCTCCCTACTCACCCGTTCTGCTGCCCGTGTGAAAACAAGGGAAGCAAACTGAACCTAATATCTCGCAATCCACACTCCTAATCATACTAGCTTCGAAGCAGTCCCTCAGATTACCTACTTTTGCATCTAATGAGATTCTAGAAACCCGTTTTTGGTGGCCACTATGCTCAACTGTGTAGCTTCTTTCAACCCGGCCTTTTCAGCACCAACTGGCTGTTTGAACACAGTAAACCTTACTCCCAGTTTCAGTTTTTCTCTTCTTTCTGGTATGTAAAACAAACAAGGCTGGATGGTCTTTCTATTGTTTAAATCTCTGCATAACATGGCACCCAACTACATGCATTCAAAAACGATTTCAATCGGCGATGAACCCACCAAAACGGAAGGCCATTTTGGAGTCCTGCATGCGTGGTTCACCGTCCAAAGTCTCGGGGCTAGAGTTGTCGATGAAAGGGAACTGCCAACGCGCAGAGCCATTTCTGAACACACCTACACTTATCCCGGGGGGATTTGAGGCATTATATATATATATATATATATATATATATATATATATATATATAATGTATGGAAGACGAACTGTATGCTATCTCCGGACGTGTTTTCCAGCAAGTCTCGAAACGACAGCCAACGAAATTCCTTCGATGTGGCCCTGTAGCTCAGCTGGTAGAGCACTCGCGGTACTAAAGCGGGGGTGGTGACCATGCGTGGGTTCGAGTCCCGCCGGGGCCAAGGACTTCTCACATTTGGATCACCTCAAAACATTGTCATAATCTACCAAACATCAATACATTGAAATCCCTTCGACCGAAAGCGCTGAGAAGATTTGAATCGTAAGACAGATCTGTAAGTGCATTGTGTGAACCATGGTACCAAAAGCGGCACCGAAACTAGCGATGCTCGTGAGGTAAACCAAACACAATGGCCAAGCAGAAACAAACCGTGCGCGTACTGACCGAGAAAACCGAAGGCGCGTTGAATATTTCGCAAAGGTCAGTTCAATGAAACGTGTGCAACCGAAGAAACAGAAAAGTCGAAATCGAACTCCAGGACAGATCGTAGAGAAAAGAAATCCCAAACGATGTTTCGAAAATGTTCATTTTCTCTGAACGATCGCGGTCATTTCGTGTGTACACTCGCGTTCTCAATGCCTTCGCCTTTGTCCACTGTACAAAAGCGTAGGTTTTTCGGCTATAGATCCCGCTTATCCAGTAGTAACCTTTTGAATATTCAATGAGGCAGGATCGATAATTCTACCTACCAGACGCCAGCACGTGACCCAGAGGAACAGTCAGCGAGTGACATCCACTGCAGTCCATTAGTTTCTCACTGGTTATTCTTGTCGTGCTTTCTCTGTTAGTGTGTGAATGCTGTTGCCCATAGGCACACTTCACTGAGTACCAGCTGGCTTCCGTGTCTTGTTGATTGCGTTCTGCGGTTTGGGGGTAGAAGTGCCGATTACTGATTACGTGATTCGGTACATTGCTATTTCGTTTTTCCAGCGCCATTCGGTTATTAGTATGGAAGATACCCGACTGATAATAGACAGACCTTGGCGAGGAGCTCTGAAAGCTTTCGTCAGTAGACCAGCAAGAATAACTGAAACAGTAAAGAACAGATAAAAACGTTGGTAAACGAAAAGGGAGGTAGTGTTCTGTTAAATGTTCAAGTACCTAGGCTTTCGAATTTTTTAAGATAGTTTCCGAAGCTTCCTTACATAGTTTGAAATGTGAGATGACCACCTCAGACTGACATCGATGGTGATTCCTAAGAATTTGGCAGAACCTACTCTAGCTAGCTGTGCTGTAGACATGACAGATAGATCACAAGAATAATCCCATTGAGAAACCGTTAAAATGCATTCAAACCATTTGGACAAATTTAAAGTTAAGCCTGATCGAGCAGAGAAATTGTAAATATGAGTGTTTTAAGAATTATATGCATTTATAATACGAACTAGCAATGCTACGAATCATGAAATCCAGTAATAGGTGGATCTACCCTCAAACTACGGAAGTCAGATGGTACTCAGCAAAGTGTGCTTGTTGGCAGTACACTGCGCGGCAAAAGCATAAGACCTCCTTGTTTTTCCTCGTATTTTCGCTTCTGTATTTTCTAACAGAACCATAACTGAACAGAACGATCGAATGTATCACACGATAAGGATTACCAAATTTGAGAACGAAACTGTTCGGTAGCCGCCCACCAGCTTGTGTGAACAGTCTTCTGCCTTCACCCTATCTCGTTCTACTAACGAAAAACAGACAATTTACGTAGCGTGTGAGATTGATTGTCACCAAGCATCGCACCACAAACTAGTTGGTCCCAGCTGAAATCGGCTGACTTTTCTTCCGATCAGTTGAATGATGATACAGCTTTCACTTCACGGGATGAGTCTGTCGACATTCTCACATTCTTGCTTATTCGAAAGAGACTGGAGCTTCTCGTACCGCTGAGAATGGGCCTAAATGGTGTGACTGTAAACGCGATTATCATAAAACCTG
>STRG.62421.1
CTCGTATGCCACGTATGTCGTTGACAATAAATAACCGTCCAGAAGAGAGGGTCAACGAGAGGTTAGTTACCAAGTTTAGGTCTTCGTGCGGGCAAACGAAACGGGGGTGCATGAACTGTGACAATGATATTTCTTTTTCTAGACCAAATTCGTCACCGACCGACTTCCCCCATCGTGGATACCCTCGTATCTCTGAGCATATGAAACAAAATAGCACTTCCAAGACGATGATACAACAACAACGGGACCATGCCTGCAATAAAAATAGATGGTATGGTGAGCGGACCACGTTCCTACCTAACTCCGGACTAATGGAAGCTTGCCATCAGCCTAATTTCCCATTATTTCCATTTTTCCTACCTCCCCCTCCGTTAAGCTGTCCGGACGCATCGCACATCCTCCCATCTACCAGCGGGTACCACATATCTAACCAAAGTACCTGTTTTTCCATAGGTACCGTGGGCACAATATGGCCCCATAACGTAGATATGCCTCATATGAACCGTTCTAATCAGCCGTATAGTGGTGTAATACATAATGCTCTGTCATTTATTATTCCACGTGAAGACCCAAGTCCTTCCTTTGCGAATGACCACTTAAGCGTGCTTGCACCATGCGCTGATGATTCTTTGCAGGCTAAATGCAGCGGTCAACGAACTGTAAGTACTAGTATCAATGATAACGTCGGAGGCACTGGAATTTTCACATTGCTATTGGCCAATGCACGCTCTATTAGGGACAAAATCCAATACATACGACCAGCTGCATTAACGAACGACTATAACATTATTTTAGTGACGGAATCCTGGTTGTCGGACCCCTATCTAGTAGAAGACATTGAGGTACTCGCCTACAAATCCTTCAGCAAAGGCAGAACACATCAACGTGGTGGAGGTTGTCTAGTGTAAGTAAAGGAAACTCTCAGGGCGACAAGCTTTCAGCATCCTTTCCTAGACGGCATTGTCGGCTCTGTATGGCTGAACGTTGGAGTCGAACGTCAAGAACTGATACTAGGTTGAGTATACCGTCCGCCTAGATCTAGTCCTGGTAGCTTCCTGCAAATTATAGAGGCACTCAACTTAATTAGTGACCTTAAAGTAGGCCCAAAATTGATAGCTAGTGACTTTAATGCACCAGAAATATGCTGGACACCGCCCACAGCACCAAGCCATTTACTGCAGCTTTTGAATGCAATTCACCTAGGAGGATGGAAGCAGCACGCGAAGTCCCCAACCAGACGCGACCA
>STRG.27373.1
CTGGGGACGTCCAGCGATCTTTTGACTCGAGTCAAGGTCGACATGGGTTGATTCCTTTTTTGCAGTCGGTTATTGTTTCGTTGTCAGTGTATCCGAAGATATAACCGAAATTTAGTTGGCATAGTGTGTAAGTGCTTACTACTCGGAAATCAACTATTAGGTACGCAATTCGGACCCCAAGTTCATTTCAGATGTATCCGGTTCAGCATTTGGCACTGAAATGTGAATTGCATTAAATCGACGGATGGACGTGATTCAGTCTAACAGTCGTGCAACACGATACAATGAGTATGCAAGAACAATACAACGAAGTTGGGTTTCGTATAAAAACCGTCAAATATTTCGACTACTGCTCTTGATTGTTCAGAGTCTACATCGTATTAAAAGCCAAGAGATCTTGAAATTCCTACTACCTTCGGAGGCACTATTTTTCAAAGAGAATTCCAATATGATACCGGTCATCAAATTTCGTCTCTCAGGTTTATCATTTCCGCCAAGAATATGCTTCAAAATTAGTGCCCTATCGCGCAAAGGTAGTATGAAATATTTATCAGGAAGGCAAAAGATCGATGCGACCTTACCGAACGTTCATGGATTACTGCAAACTATTGGACGTGTACGATATCTTTCCGTAATCTACCAAGATCTGCTTTCCACAGAACTAAATGACACGTCGAATGACGGTTCACAAAATCGGGCGTTTGATGAAATGGTGGCCACGTTTGGAGGAAGACAGAATTACTGGCGTTTCCTGGATGGTCAGAATCTGGTACGATTCAGTCCAACCATGGATATTGCATCAGTTGTGAGAAAACTTCTTGGTCAACAGCTGATGTGTCGATGTCGCGAACATTTGGAACGGTTGACACAACCAGGTTCAACCGACATAACGTGCAGAACAATCCTCACGTTGTTACATAAGCAGAACCACAACAAATGTCTAAAAAGTTACAGAAAAGCTTTGAACAAAACTAAACCAGACCGCATCGACTGGACTGTGTCAAGACACTCAAATCGGACGGAACAGCTGCGATACATGTACACATCCATTTCACCTAGTCTACAATCGTACAAATCACCTCCGGGAGACGAGGAATACGTGTCAAAGGTCAGTCAAATGGTAAACCCGGAGTTGGACATCGTAAACACGGAAAATCCCGATACAATTGAACTTTACGATTGGAGTCAAAACCTCCCCAACACACTAATTGTAATGGAGGAAAATGAATAATCCACCTTTTGAAGATATTTGTAGTTCGAATTGTAGCACTTTGTATTCACATTTATAGAAACAGTGAAGAGTACTGACCAATAAAACCTTCAAAAATATCTT
>STRG.25177.2
CGTCGATTGACGATGGGGTGAGCGTGTCCCTGACACACCACATCGCGCTGAAATGAACCGAATGGTCCAATGCACACCCCAATGTTGAAGTCGTTCACGCTGCGTTTGCATGTGGTTCTGACGACATCTGCATAATGCTACCAATTGAAGTCAACATACGCTTCACCATATCCTACATTCTCGATGAATCAGCATTTAATATCGATCCGGTCGCGACCAACATTTTTCCCTTTCCGATAATATACTTTGCATGCTGAGCGACTGGATACTGTCTTACCCGATATCAATCAGCGCAAACCAAAGAATATATTGGAGCATATTTTGTTCGCTTCCTCACTCAATTGTGATTCATCACGAAGCATCTCGACTTTTGAGCTATTAAAACTCAAGGGGAACGCTCGGATCGTGGAACAACTGACCGCCTCGCTTTTACGACCAAATGGAAGTTGGCCCGGGGTTGTGCTTTTGGACGGACAGCACGTCCGAGTTGAACAAGGCTCCTCTGCTCACATTCGCCCAATCGCTGAATCATGTAGATCACACTCGCCCGTATTTGGCCAATAACTTATCCGGTGTGGTGCTTGAACTGGAAAGCGACGAAGAACTAGACGAGGATTCTACTCGAAGACGTTTGGAAGAGGACGTTATAGAACTGACTGGGGATGATTTGGCCGACCCTGAACAAACCGATGAGTCATCAACGTTCAGTGGACGTAATGCCGCTGAATCACCGGAATTCGCGAACTCTACGAAGCCGGTCGTGTCAGATACAAACCACGTGGTTTCCGGGCTTCCACAAGTAGCGATTCCCACGATAGCTGTTCAGCCCATTGTTCCCAGTCCGACTTTCCAGCGGACGTCGTACGATTCGGATCTCGGCACGAGGCTTCAAAATGGGGGGAATAAGATTGAGGTGTCAAATTCCCATTTGACGGAGCAGCTGAACAACCCTAAAGTACCAGCACAACCAAAAAATCATGTGGTTTTTCCCAATCAAAACTCGGTCAAATGTTATCTGTGTGAGCGAACATTTGTCAATTTTCGTTCAAGAAATATACACATGAATAAAACCCATTCGATCAAATCGAAACCATCGTCACGAAATGCATCCCATAAAAAGCTTGTTGCAGCTACGCAAACAGCTCAACAAAACACCGAGAAACAGCCCGATGGGGACACTGAAATTCGACCCGAGAATGCCCAAATACCGATCAGCAGTCCACGTGTCATTCCAACCGTGAGTTGTGCACAGACAGCGGTAACCGAACCCGAGTGCAAGGATCAAGCATCGGAGTTCAATGCTCCAGCTCAAAAAGCATGTCCGTTGTATACAGTCTCCTCTCCACCGCCGGGTTCGCCAGGTTGCGGAGGAACTTTGAAAATTCGTCTCGTGTCTGTAAAAAACAAAAAACGAGGCAAACAACGATTTCAGTCGGCGAGTTCTGCATCCCATTCGGTTCATTCGCTAAGCTTAACAGATCCTGGCTCGGACGAAAACCCGGAACGTCTGCGCACGGCATATTCGAATACAAGTAGCCATTTGACCACGGAATCGGAATCCACAGAATCGACTCGACAGTCTTTCACAGGCACCAGTCCTTGTCTGCAAATGACTGCGGACCCCGGTTCTGGAAAGGCACATCAGAGTCACACCCCTCATGAGCTTGATCAGAGTACTTGTGTTCAATCCGCCGAAAAAACGAATTGTTCTCCGCAACGGGTAACGTCATTCAGTTCACTCATAACATCCACTTCCTCAGTCTCTTTCGGTGAAGCCCCCTCTGTTCAAACTTTCAGCTGTTTGCCAACCTTGACGGTCGAGTCAACGTCCTCATCACACTTGACTGCACCAAATATAAATTCCTCACAATATCAGCCTGCTTCATTTGATGTCCCGAAACAGTCCGGCTCACAACAGCCTGATGCAACCGAAACCAGTCCAGCTCCAACGCATTTACTCGACACCAGTCTACGTACACGTGATGGGATGTACAAGTGTCGTGTTTGTAAGCGCCTGTTTCCCAGTCGGTTCTCCCTAACCGGACATTATAAATCGCATTATAATGCCACACAGAAGCCATACATGTGCGAAGATTGTGGGCAGCGTTACACTTCTCCGAGTAATTTACATTATCATCGTGCACGGACATGTGCGGTTTTGAAATTGAAAGCCAATCAGGAAACGGGTCTGCAATCGGGAACGGAAGCAAGCGTGGGAGCGGGTCCGGTAAGCCAGTCCATAGCAGACGTGGTTAAACCAGCCCGAAGTCGACGTTCGACTCATAGTGCTCGAGGTGGTAAACGACCCAATCCTTTAGGGTCCTCCAAACCGTCGGATTTACTTGCTGAGCGAGTAGCTCAAACTTCAACCCCCGCTAATATGAATCAACCTAAAGTGGTACCCCTCTTTACTGGTTCTGGCGTGTTCACTATGCCACCGAAAATTCGATCGCGGCGACCTACGTCCTGTCAGAAAGAAGAGCCTTGCTCAACTACACCTTTTTATTCCACACTACTTAACGGGCCGAAGAATCCCAATGCAACTGTGGAAATTGGTTCATCCCATGAAAACTCCCAGCCGTACGAAACGGCGGCCACTCTCCAGGCCCAACTAAAACAAGTGATCGAACAAGCCTGCCAATCAGAAGAATTACGCCAGAAAATTTTGACCCTAACCTCTGCCGCGATCGTCTCCGCTCTTATGCCCCTCGCCCCAGACGGATCACGTCACATGCAAACTTTCATGGATGAACTGACTCGACTGACACGCACAACCGAAGTTGAGAACTCCTGTCAGCCGAATCGATCCGCGGTATCTTCCTCTTCACTGGAACCCCATCAGTCCCATTCTGCACCACACCTAAGTCGGGATAATCGATCGATTTGTCCAACTTTGTCCGATACCCATCAAGGATGTGCACCACGTGTCGCCTGTCCCCACTGCCCCGGGAATGCCCCACTGTTCCAAGATAATTCTGTGCTGAAGAAACACATTTTACTGTTTCATATGGAAAGGTCTGAATCACCAACTTCCTGGCCCACGTGTGATGCGAACGGAAATCCCAATAGTTCGCAAATCACACTCAAGGAACATTTGAATGCGCTGTTTTCCAGCACATTTCCCCTAAACACTGGGATTCCCGAACTGTCCACAAACCGATCTACATGTTCGCGTTCGACCAACCGTCCCAGAAATTATCCGACAGCGACACACTCCAGGGATCAACACCCTTTCCCCTTGGTTCAGTGTCCGGATTGCGAACGTTGTTTTGCCACTCAAACCGCCTATCGTGTTCACTTCACGAAGACTCATCAAAGCCATTCGAATAATGGAAATGGTCTTAGCGCTAGTCGACCTAGTTGCAGCGGTAGTGATGGTGTTGGTGAGTCACATGAAAATAGTAGAACAATAAATGCGGATCTCACGGCAAACGCACCAGTCCAGGCCGACTGGTGCGAAGTGTGTCCACACTGAATAGTGTAAGAATGCATTTGGTCTACCTGCTGAATAGCAACATGATGCTCATTATGGTCCCGGTTACGTTAGTCCCAGGAAAGATTTATGATCGACTGATCTACAGGAAAAAGATGCCACGGAATGGGTTACTTGTGAAAACCCATTTGATTGAACAAATTGTCATCCAGTCATTCTCTTTTGTTTGATCTGTTTATTCCTGACTTGTTCAGTGTGATATCATTTGATCAAGCTCGTGAACTCCGCTCGCTTTTGACTCTCTCGTTCGAAACAGGCCAAACCCAGTCGCGATTTTGTCTTTTTCTGTTTCCGTTTCTTTCGGTGCAATACCTTCTTCTGTACACAACTACCGACGAGAACAGTTTTTGTTGTTTGTTCTTGGAGAAAAGTGGAAGTATTTCCGTCTGAGGTGGTAGGCATTTTTTGAGCTACACAATGGCTTTAGAACTTGTTGAAGTTGCTGCTAAGGTATTTCACTTAGGAATGGGCCTTTCAATCTTGACAGTTTTTTCCTCTGAATCTCACAGAAGTGAAAAGAAAGACGAAGGGATTCCCCCGACTTGAGAGAATAAAATGATTGGAATTGCTCGTTTATTTTAATGAGT
>STRG.55183.2
GTATTTATGCTTACAATTCTTCCAGACACTGCTCAAAATGATTCGGGGTGCGGTAGGTCATATTTGCCACAGGATTTTACGCCGGTGTCGTATTTCAAAGTAAATACAAAATCGAGGATGTCGCTACACCATCCGAATTACTGGAGAAAACAACTGATTTTTCGAGGCAGCTTCTAGAGAAAATCGATGGCAAGAAGAAATAGTCATCTGTTGTTTTCCTTCAATGAAAATGTTAAAAGCACAAATTCAGTCTTGTTTTATTCCCACGTTTCCAACCATTCATTCTTTTATGATAGTCACTTTTCTTACCAAGATTTCATTTAGCGCCCCGCTTTCCAATTTTTCAACTATTCTGAGCATGAGTCTAGAGCCTGGTCTTCAGTTGCGTGTTTTGGAACAATTCAGTAGCCTTTTTGGTACCTCTTTGACGAATCCTCCATTGTTCACTGATATACACATGAATGGTAACACGGATGTGATACTTGCAACCATGGATGGAACTGTTCGTGCGTATTCGTTCGCACCGGATGGATTTCATTCGAATAATTCGCCGTCTAGACCCTCCGGTTGGTCATGTCCAATTCATGGGGAGAATTTCGCTTCTTCACCTGTCCTTGTGCACCTAGACGAGAAAGGCCATGGTTTGATCGTTGTTGTCAGTGTGCGGGGTGTGATCTACGCTTTGGATGGGGATGGTGTGCCGTTGGTTCAAATCCAGATACCGGACTTGGTTCTCGATGCACAAAATAAATTGGATTTATTCGCCCGGGATTTGCGTTCACTAATGACCACGCACTTGCACTGGTTTGATAGCTCGAATAATGTACAAGGTGTTCGATTGTCACCGCGTGTATACACAACTCCTCTGGCCCCGTTGATTAATCTCCAGTTTCCGCTGATGGACCCTCAGGATGCAGATGCATTGATTGTTCCTGTGAATTTTGTTGCCACTGACTTAGAAGACCGCGCTGATTTTATCCTAGCCACATTGATTGGTGTTCCGCGTCGACTGTTTCTCTCCACTCATCTGTGGGGCTCTTCTATTGGTCGTGTCTATGATCTCAGCATTCAGGTGCTCGAATTCGGATGGCTACGCGAAGCACAACCGCCTTATCTGTTTGCCTCACCAACTATCATTGCTAATCCAAACACTCATTGGATTGCTAACGCTGCTGCTGATGTTTCTTCCGGATCAGATGCTGATGTCCGTGTGTCCCCGAATCTTTCTGGTTCGCTTACCTACAGAACTTTGATACCCAGCTTTTCTGGTCGTTTACATTCTGTTGCACTTCCATTGGCAAAAATAGACCGTTTACCCATGTCAGCCCGTGACGTTTCCTATTCGAACTCTGCGTTCTCTACTCCGTTCGCTCAGTCGCCTGTCTTGACCGATTGCTCAGGTCTCACGGAATCCGTGGCAAACTCAAGTGTTTGTTGTCTCCTATTGGACACGGAATCTCGTCTGCTACTCCTCTCCCTGAGCGTGCACAAGTATTCCTCGCTGGTTGAGCCTTCACGCATGGATACTTCTCTGATGTGGACATATATTCCACAGGTTCCGGTGACGGATTCTACACCAGTCGTGCACAAAGATCAAGTCGGACAAGTGATTGTGGTTCGATGTGGTATTCAAAATGGACAGCCAGACCGATGGGCTGTTTATCCCACTCCCGACGGATGGTTGCATGCTGTCAACATGAGTACTGGCAAATCTGTTTTGGACTACCCGCTTCGTGTGATCGAGAAACAATCCGGAGTCGATGTGACGTTTTCCATGGGTCCCGGGATGCTTTATTCTGCCCCGGATGCACGTACTTGGATGTTGCTATCAGATACGGGGGGTGTTTTCTACCAAATCCGAATGTGTTGTCCAAAACCAGTTGCCGTGCGAACCGCTGCGCGTTCCCCACACGGGTTCCGTATATCCAACGTGTGGCACATGCCGACTGCCCTTGTTCATTTGGACGAAAAGGATGTCACGAAATCCTCGCCGGGAAATGTTACATCAATCTCCGCATTTCTACTGTCCACCGAAGGCATTAGCCTTCTCGTACCGAATTCATCCTTGGTGCAATCCACTCTGACTGATCACATTGATCTCTCTGCGCATCCATGGTTGCTGGCTTCGAATCAAGATTTGGTCTATTTTATCGACCCTACCACTGGACGAGCCGTAGACAGTATACATTTGGAAAGTGACCAGCGTGTAGTACATTATCGCATTCACGATTGTCCGGACTGGGCACCAAATCGGATGAACTTCAGTGACAATCAGGACATCCATCACGTTCCGACAGCCCTCGTAGCACAGCTGGTGGACTCTCTTGGCACTCAACTTTCTGACTGGTCGGTAGCTCGTGTACAATTATCATCTGGCTCATCTTCTGATTCAATAACGTCACCTGTAATCTGCGGTGGTGCACTGACCGTTTCCCGACCTCTGTACGGTTCTTTCCGTACTCGAATCCATCTTCTCGTTGTGGATCGAAGAACCGGCCTGCTTCGAACTCCATCAAGTGTCAGTTTTTCCCCGAATGTTTTTACCGCGACCGCGTTGCTCGATGTTGAAACACTGTGGCCTCAACTACTCACAGTTTGGACTTACTTACCTATTCTGTATTTGTTTGCTGGCCTCGTGATCGTTCATACCTCGCGGATATCCAACTTACAATTCCGTCACAACATCAAGTTACCACATTCTGCGTAGACCCGTGATCTAGTTCCCTCGTTGCCATGTTCTCTTCGTGTTTTCCAACCCGCACATTGTTTATAGACTCTCGATAATCGGTAATCCGCGGCTCCTTTTCCATCCGATTGTGCTTTCATTGTTAATAGAAACTGTTTCGTTTTGATTGTTTGCTTTTTCCCCTCTCTCCGTCACCTTCTATTGAACGATGCGTTTCTTTTCCCGACATCGTATTATCATTAGTAGAGGTTGACCGGTCTCACCAGGTTTCCTCCTCGTAAGCACTGCGATAGCAAGGTTCTCGGATCTCGAATAACTCGAAAGCAACAGGCCTAATTTGACCGTCTTGCATTAGTCCCTTATTCGCATCTTTTTAATCGTAAACGTTACTTTTTTATCTGGTTCATGAGGGTGACTGACAGTCCAGGTTTAGCATTGCGTTCTAATTTTTCGCAGTAATTAGTTGTTTTTTTACATAAATTCATTCGTAATTTGCCAGGGCGCTTGTCGGCACACAGAATGTGCGTGATCACCAAAATAACGATAAATAAATGCGAGTGAAATAGAATAAGGAATCCATAGAACTCTGTTGTATTATCACCAGCGAATTTGAAACTAGTTCTCTTTGAATGTGCTTGTGTTTCTCGCCCAGTATCTTCGATTGAGTCCCAAGTGCATTTGGTTATCTGTCAGTGCGTTTCCCACCGGAAAAAGTTATATACACATGAATTTGAGATCGAAGTAAGGATCTTGTGTGCTTGTATGGCATTCGCACGCGGAATTTAATCAGTGGCCCATAATATGACCTTTGTCTGATGAATGTCTAGCCTTCGTTGAGTCTTTCATCGGTATAACAGCCACTCGTATTGTTTGTGGCATCCGTGTATTTCTACTGGATCGTCCGTGCTGTCTGAACCTGGTGTTCTCTGAATTCGTAACTAGCGTAGAATGTGCGGAGATCGCTGTCACGATGGGTTCAATTTTGTGGCGCTTTGTGGTGCGGTTTTCATGTGGAACAATTTGTAGTGATTTGTGGTGATACTGCACGCCGTATTTGATTAGTTTGCAGTTTGGGCTCG
>STRG.75813.4
CTCCTGATCACAAGAACATTGAACAACTGTGAGTTTGAGTCACACCTTTTGTTTCATTTTTAATTCTTAATGTACATACCATTTTGGCCTTTTTATCACCGCACGCTCCTCCGCCCATCTTAGTTTGCTAGTGTCGTCTTAGATATTGTTGACAATACTTTAGTGTACCACATAGACAAAGTAGTACGCTACACATTCGAGGCTCCAAATTAGGGCGAAGTACTTCTCAAATAGAGTGGTACCCTATTGGAATAAGCTCCCGGAGGTCATAAATACCACAACAGTGAAGGCCTTTAAGAAAGCAGTAGACCTATGTTGGGTGGCAGTATACCCCGAGTTATGTTAAGCAGCTTTTAGGGTCAGATGCATTTTATTTATTGTTTCCACCTTACTCTGCCAGGACTGATACTGCACAAAATTTCTGCCTTTCAGAAAAAGAAAATCACGCAGTGTTGGGAGCTACGGAAACGCGCCGACAACACAACTATCTGGACACACGATTGGCTCTAGCCACACCAAGTCCTGTGCAAACTGAACTGAACTAAAGCTGGAATGCGCTGCGCTACGCCGTGTCTGCGCCGTTGTACTCGTTGGGTTAACTGCTTTGTGATATTTGTGACACCTCGGCGAATTTATAGAGAATAGGAGTTCAGTTACCTCTGGAGATCAATGTCTGTGTTTGGCTTGCAAGAATATATTGGCCTTCGGGTCTAAGCCCTGATGTGTGATCGTTGTGGTGTGATTGACTGGTGGCTGCGATGTGGAAAGTTGTTGAAGAGAAAGGAGAGTAGAGGCCCAACTTTCCACGATTACAGCCAAGTATTAAAGAGGGAGTCTACTACAGTTTTTGTAGACAACGGACTAGCTTTTTTCACTTTAATTCTCGTGGAACCCTTATCCAGTATCAACTACCCCCCGCTTTAGTATCCTTATTACCATGGAGATTGGCCGTGAAGTGTGTGTGGCCAATGGCTGCGATCAGAAAAGTTGTTAAAGAGAAGGGATTGGAGGTATAATCTGAACCCTCCCTGAATATAACCAAGTATTGAAGAAGAATTGTCTCTTCCAATTGTCAAAGCACCGGGAGATCCGAGGAGCTCACCAGTGCAAGAATCTGGACATTCAGGCATCGCGCCGTCAAGTCCTGTTTTCCCTTGCAGGGAGGCAGAAGTGGCAAAGTTGGAACGAGTACAGGGAGGCGCCACCGGCCTTGTTGGAGAGCTACGCGGGGTCAGCTACGAAGGACGGCTGAAGAAAACTGGCTTGTCTCCAGTGGCATATCGGAGAGTCAAAAGAAAGTTGATCTTCACCAGGCCCATCACCCGAGGCGACTTTGGCCCAGAATTACTTGCGGACATGACCGTACGAGGGTACACCCGCTAACTCTAAAGAAGCTGGAGTCCGTGGACCTACCACTGATGTATCGTCTATCTCGGAGGGTGACCAATCTATCGAACGCACGTATTTGTGAAGGGGTAGTGGCTTGAGACTCACGCCTGGGTTTACGTCGCTGAGCTGTGGTGAGGAGGCTTAAACGGGAGAGATACCCACTGCCTCTAGTATAAAAAATGAAGAATAAAGAATGCGCAATACCGCGACGCGAACCGAGGTTGTCTCCGTTTTGAAGTTTTTCCGCGGCGCATAGCCACTGGAATGGCCGTCCTATCAACGACTGAAGGCGCGCCGGATAACAATCAGATATGCTATCCCCAATCGATCCCTCAGCTCCGGGCTGGGAGTCATAGACGAAGCATATGGGTAATTGTCCAATTACCTACAGAGACGAAACTTGACTCACCATTTTTGATGGAACGATTTAATTTGTGTGTGGAACTGGGAACGGATTGCAATGCCGTTGGTTCGGCAACATGGGAATGTCTTGGTCATCATGTTGTATTCTCCATCTACGGTCCTGATGAGGCTAAAGCCACAGAAGAGCTAACACATCGTGCTTGCATCAACATGACTGTCACTCCACCATCTGGACAGCACACGTTATACGAGACAGAACTTGAGTCATTCCTAATAAATGTACTCGAGCGAGTGATTGATGTGAAAGAATTTCCGCGAACCAAGCTCTCTGGACGTTTGTGTATCGTTTCCGGTGACGCATCTAATCCACATACAGTTGCCGCTGCATTAAACGCCATATCGTTGGCTTTGTTGCAATCTGGATTGCCTTTACGGGCCACGATAGCGACCGTATGCGTACCAGTTGGCTCAGGTGCAATGGCCTTGGCGATCGACGTTAGCCATATCTTTCTGCGTCGGTTAGATCAACCCCCAAAGCACGTTGATATCGACAACGTCTTTGCTGTGTATACTGGTCAGTTGATGTCGCCATCCAAAATCGCGGCTACAGAGTCTACAAAACCCCCGGCGCTTACCCCAACGGACTTGTTGCGGCTACTTGACCCCGATCCAAATGTGCCAACAGACCGAGGTTCAGCAATTTCTTTATATCATGAACAAGCACTTGACTTGGTCAATGTGATGATCACTCAGTTGTCCGCGACAAAAGTTAAATAGTCTTTTTTATTGCTTCAAAAACGCATTATTAGATTCGAGGTGCGTGTTGGAAAATTCCCGATCGGCTGCATCGAAGAGTTCGAGATGTTCGATTTTTTTGTACTCTATTTGTCAACACTCAATAAATATCTAGCACGACTA
>STRG.36609.2
AACTGAACTGAACCTGAACCACATAATGGACCGGAGCGCAGTGTGCTTGTAGATGGACGGGGAGCTGGTCGCTCTTTTCACTGCACTTCCCGTTGAGGAGTTGCAGAAACTTGTGCGACGCAAAAGGTGATAAAGTTTTCAATCAATATTCTCCAGGCATGACATTGAACGTAAGAAAGACGAACTGCGGCATTTGGTCGGCGAAAGACACAGAGATGTCATCGAAGCTTCAGATGCTATACAAGAAATGAAGTTTCTGACAGTTAAAGTATCAGAGTCGATTATAACACTGAGAGACCGCTGTACTGCATTGGACGTCCCGCCCCAGATTATCTCAATGTCAAGTGAAAGCTTAAAAATAGATCCTTCTGTTGCAGCACATCTTAAGTTGTTGCTTGATATTCCTGAAATGATATGGAACTTCATGGATAACGCCGACCACGTTTCAGCCGTTATTTTGTTCTTTTTCGGTCGGCACATAGCTGCACGGTTGCAGATTAGTACTCATACCTACAGTGCAGGCATTGATGCCAGAGTGTTAGTGAAACGGCTGTGGAATTCACTTCTGCACATGGAATCTGCTGTGCTGGCTGCTTGTCGGCGTCGTCTGAACGCGCCCCCGTCAAATTGGAGAGAACTATGCAGTTCTCTTGTTGCTATCATTCTCATGGAAAATATATCACTTTGCAAAGCATTAGACGAACTTCTGGAAGGCAGGATGGTCGCTTTGCGTCGAATATTTGGTGACAAGGAAGACTTACCTTTTTCTCACGAGGGTGCTCAAAGTGATTACTCTACACTACCAACGAGGCGGAAAGCAGTTCTCAGTTGCAGGCTGTTGATTGCTGCATTAAACGCCCCTGTGTATTTGTTCTATCAATGTCCAGATGCGAATTCCGTTGACAAAAATGGAGCAGTCCAAAAAGAATTGGAAAAATTGAAGAATTGGAATCTTCAAGACACCAAATGGCTTCCTACCGAGCGTCTGTACACTTATCTGTCGGACGATGTGCGGAAATTTTCCCTGACCGATGCAGTTTTGCGCCGGCGCTCGGGAAGCGTCTCTGCCAATTGTTCCAGTCCTTTCACCATCCCGAATGACTTTGGGTTGGCCGTACTCCAAGAACGAGTTTTGCCCTGGTGGACCAAGGCACTGGACTACTGTCGTTCGATGCTGGTGGCTTCACTTATTCATGCAACCGATTTGACTACGGTACTTCATACTCGCCATGTGGTGCTCTCGCTCACTCAGAGTTGGAAGCACACCAATGGATCGGAAGATGCGGACCGAGCTCTTCCACGGTCCATCAACGTTGATGCGGAACGGTTGTCGTTCGAGGCGATCAACGCGTTATCAAATGGGACACACGTGTTGTTACAAAGGCCGGTAGATCTGTGGGCAGAAGTGTTTCGTGATCCATTTCTGTCACGTATTACGACTATTTTGAATGCCAGTTTGGATAACTTATTTTCCGAATGGAAGACACTGATTCTTCGACTAACAGAACACTCGACTGATGTCTCCCTAACGAACGGCGGGACGAACAGCGTTGCGATGGATCATATAGCATGGAGTCCCCTCCCGAAATTGCGCACAGATTGGGCCAAATACGTATGGACAGATTCAAAAATGGATTCTCCCCACGCACCTGCATTGGCTTCGGTCGCAGCTCCGAGAGACCCAACAGTTCAGAGTGATGTCTGCACAACTGCCAATTTTGCTCACATCCTTCGACCAGACAATGTGGGTCTCATCGTGTTCTGTTGTTTAACAGGCCTGCCCGTGCTTCCTGCTTCCGTGGAGGTGACTGCCACGAATTCTGTTCATCCTCACTTGTCTCCACCCGTTCATCTTTTGGTGTTTTTGCAACGTTTGATTTCGAGCCCCGTTAGGCCATTTTGTACGGGCTCGTTTCAATGGACGGCGGAGAAACATTCTGTGTTCGATGCCGATCCGATATTAAACCAGAAACCGATCAGTCTTTCGCATCAGCTGAGTCTCACGTCTTCCAATTTACAAACACTTTGTGAAACGTTAAATAAACGGATCGCTGATTTGATAGTCCAAGTGGCTCAGTATGCCGGTCAGGACTGGTCGCAAATTTGGTCGGTTATTCTGGATAGTATGGAGCGTCTTTTGAATCGATGTGAACAGTGGCTTTCGTCAATGGGATACGCGACGAAAGACGCGGGGGACACGTCTGCCACCCTATCCGATGCAATTTCTCCATCGGCTGGTCTTCTTCTATCCCGGGCATGCTCAGCCTTCGTTGATTATTGTCCTGCTATTGGTGCGGCTATCGTGACCGCGATTGGTGTTATTAATTCAGACAAAGAGTTCGCATCTGATAGCGAAAACGGCACGTCTTCTGGACATAAATTCACCTGGTCAGATGTCAATTTTCTTCGTGTGAAATGGATGGAAAAACGTGAACCCCTTGACAATCTGACAGATCGCCTGATGCTCGACTGCTTGCTGAAAGAAACTGTGCAAGGACGTGTTCTGCAAACCTTTAGTGAATCTATCCGAGCTGCTTTCAGTTTAGACATATTCACAAAGGACGCTGAACAAACCCTGGACACCGTTCCGGAAATTGATGACCGTTCGATTATAGCATGTCTATCAGATGAACCGGAATTTTTCAATGCTGGGTTGGACTTCGCTACTGTGCCTTTCGACGAGATCCGTATCCAGTCGGATACCATTCAGGCAGGCGATGTTGACGAAACAATAGCAGACCACAGTGCGATCGCCGTGCTTCGAGTTCCTTCTCATATCAGTCTACCCTTGCACCGTGCGCTTCTCAGTGTAGTGCATATAATGGTGCGTCTGTTGGTGCACACAATCCCAAAACCTGAATCATGTCGAACGTTTTGCTTGACGCTGTGCGATGCTTTTCTTTCCGAATTCTCGAGTATCGCAGATCAGTATTTATCGTTGTTGCATTCTGAAACATTGGAGCCAAATGTTGACACGAATTCTGGCATACCTGACGTACCGAACGGTGTCATACCTCCACGAGCGTTGCAGCTCATGTTTGACACGCAGTTCCTAATCAAGCTGCTAATTTCGTCCTCTCGACCGGGACAGAATAACGTCAGATCGGATATAAGTGGTTCTCAGCAAAACTGCCAGTTGGAGAAGGAAGTCCGGGCCAAAGCCAAACTATTGCTATCCACGTTTGAATCGTTGATAGATCCATTTGATTTGGAAGTTAGTACTCCTCGTCTCTCCTCTGCCGTGTCTGTCGCTTTCAACGGCCTGGCACATCTGTACGCCCCCCTGATCTGGCCCGGTACAAATGCCCAAATTATCTCGAATAAGGCCACAGATGCCACTGTCGATACTGCTACTGCGGAATCCAAATCGGCTGCGTCAATGTTCATGCCGCTACTAACTGGACGCAACCGCCCTAGCTTCACCACGCTCCCCCTCAGTTGGTCTACTTGCTTCGATAAACGTCGATCCAAGACGAGCTGTTCGGGACGCACAAAGGGGATAAATGGAAGTGAAAAACCGCTTGCAGTGAGTGCTTCCTCTGTGCCAAAGTCGTCTACAACTTTGCCTTCTGGTGCCTTGTTGCCGCCCTCAAATGCTGGATTTACTCACTTGGGATCTCTCTGGTTTAGCAGTTAGTGGACTGTATTGTTGCTGAGTCCACACTCATTCTATCACTGGAAAACGTATTCCTGTCGTTTTACTTCTGTTGATCTCAACAGTTCTCTTATATTTTCCACTGAGTGTGATTTGTGACTGTTTCTTGGAAAATAAACAGTTATCATTTTGGATGGAGGGATTGTTAACTGATTTTCAAAACTAATCGGCTTGTTCCCGCTGTATTTTACGCTCTCAATCTTTCCAAACGTGATGAACTGAGTGAACATTTCGCTCCCATAAAATTATCTTCAGTCATA
>STRG.75824.3
CGCATGTCGATAAATCGTACAGCCAAATGACCTGAAGTACAACTTATGCTGAATTATTCTGTAGCTGAAGATTATTCCACGCACTCAATAATCCCCTCGTATACGTGCACTTTGTTAGTCACGAAACCATTTTTGGACAGTGAAGGTAGTTAATTACATGGCGCACCCTGGTCAGTGGGATGCACACGGCGTCCCGCACCCTTAAATCGCCTGCGGCCAACCTGTTTATATAGGTTTGTATACGTTTGCAAATTAAAACAAAAACCGCCACAGAACTGAGGACACCATTTTTACTTTTTGCATATAACATTTCATCGGGTCTAACCGTTTTCTGCAATTTGCACGCTGAACGTCATTCTGATGAACATTAAGGTTGGACCTTCAAGGTAATGAAAGGACTGTCAGGAATAAGACGAGAAGACCTTTTCTCTCTGATCCCCGAGAGAGGTACAAGAGGGCATAGCCTTAGATTACAAAGGAAGCATTCGAGGCTCCAAATTAGGGCGAAGTACTTCTCAAATAGAGTGGTACCCAATTGGAATAAGCTCCCGGAAGAGGTCATAAATACCACAACCGTGAAGGCTTTTAAGAAAGCAGCAGACCTATGTTTGGTGGCAGTATACCCCGAGTTATGTTAAGCAGCTTTAAGGGTCAGATGCAATTTACTTATTGTTTCCCCCTTACTCTGCCAGGGCTGATACTGCACAAAATGTTTGCCTTTCAGAAAAAGAAAATCACGCAGTGTTGGGAGCTACGGAAACGCGCCGACAACACAACTATCTGGACACACGATTGGCTCTAGCCACACCAAGTCCTTTGCAAACTGAACTGAACTGAACTATCAAGCCAAGCCAGTTCGGAGCTCACTCCACTCTTAGTGGTGAGCGTTTTCTGTGCGCACATTGAAATGAGCGATGTGAAGATACGCCGTGGTAGACTAAATACTTTCTTTTCATTTTGTGTAATATTCAAGTTTTTGCTAATAGTTCTTTGGTTCTATTTCAGCTGTAAGATCCCATTCCAAACTGATTCAAGCCCACAAACGGCCATCTCGACTACTTCATTCATGTCTCCTGTGCGTATCTGTGGTGTATAATTCGATCTGGTCGTTTCGACGTCGACCCTCACTCCCCAGACGCATCGGACAACTGTACTCATTGGAAGAAATCCTTGGATAACTTTGTCGCTTTTGTTGATCCACTCTGCGTTGAGAACCTCGTTACCCTGACGGCAATAGTGAATTTGGTTTCTAGGATAATTTCACACGACACAAATCACGAAGCACCATTGCAGTAAAGCAACTGCAGAAAGAACATCCGACACGGTCAACATATTGCCTAACTCACTGTATTACATTGTTTTGCTCTAGCAATCGAAGTGTGCTGCGCCACCGAGAAATTTTTTTATTACTCCAACTTTTGCTTGACGCTCTCAAATGTTGTTCTGTCGAAGATTTGCGAGGCTGGTTCGAGTCCCTCAGTGTTATTCTTCTTCGAAGCTGTTACTAAAGCTAGTTGAGGTTGGACCACGGGATGGTTTGCAAAATGAAATCTCTATTATACCGACGGAAATCAAGGTGTCCCTGATAAACCAATTGACTGAGGCTGGCTTGCAATTCGTTGAAGTGTCCAGTTTTGTAAACCCAAAGTGGGTACCGCAGCTGGCCGATGCACTTCAAGTATTCAGACAGATTAAACGTTGTAGTCTAACACGATATTCAGCTCTGGTTCCGAATATTCAGGGTTTTATGGATGCGCTCGAGGCGAAGCCCGATGAGGTAGCCGTCTTCACGGCTGCCTCTGAAACTTTTGCAAAACGAAACATTAATTGTTCCATTGATGAAAGTATAAAACGTTTTGATGAGGTTTTGCATTTAGCTAAAAGCCAGGCAATCCCCGTTCGGGGTTATGTGTCGTGTGCTCTGGGTTGTCCATATGAGGGGTCCGTTTCTCCGGATGAGGTCGCCCGAGTTGCAGAGCTATTGTGGAATATCGGATGCTATGAAATATCTCTGGGTGACACTGTTGGAAGAGGCACTCCTGAGAGCATGAATCGGTTACTGACGGTTATGCTTACTCAGGGAGGTGCTTGCCCACGTGAAGCAGTCGCTGTGCATTGCCACGATACAGGAGGAAATGCTCTGGCCAATATCGGTGTTGCTTTGGATCACCACGGCATAAGGGTGGTCGATTCTGCGATCGGTGGCCTCGGAGGGTGTCCGTACGCTGGGCCGGATGCTCCTGGAAATGTAGCGACTGAGGCTGTAGTGCGGTATGTGCTGGACAAAGGTTACATTTTGTCATCTAACCTAAAACTGGAACAGTTAATCGCCACTGGTGTATGGATCCGCTCAAAGCTCCGAAAATCATCACGGTCTTCCAATTGAGAAGATGAGGACCGAAGGAAAACCTCAACATTTGTTCTTCTCTCTTGGCTATCTCCATTCCTCTGATTTTTCCACTATTTTTCCATTGATTATGCGGCTGTTCCGCATGACCGTGTTTATCACATCAAAACCGGTAATACATTTGACTTTAGATAATTGCTCTGCGCCTTGTCACGTCAATGAGTGATAGTCTCTGCCAGTAACTCATTACTTCGCATGAGAGGCCTCTAAAAATTGAGTAATTGCCTGGAAGTCAGCGTCGAGATGCGACGTTTAGAATACCAGCAACACAAAACGAACAAGATGGGAAATACAGAGCGAAGCGACACAGTAATCGGCCTGCACAAGGACTATTCGGTGATGTTCGAAAGTATTTTGATCAATCATCTTTTGCTGAGAAGATGACACGATTACTCAAATCCGTGACACTGATTCTGGGGAGAACATGATTATTCTCAAAACTCAGTTTAAGGAGTATTTCTATGGTTTTATTGTTGCCCATTGCTTTGTGTCATTCTGATATCCTCCTACACCATTTCCTCTTTGGTCCATTTTATTACTCCAGCCATAGATCACTGGTAATAGTGGCGCTGATTGCACAGTTCACCTTCATTCGAGTCAAAATATAACGCTGAGCTAAATATCG
>STRG.75749.2
AGATCGAACGCAAGCAACTCCCGCGGAAGTACGCTTATCCTTTGCATTCTACCTCTTGAGCAACGATGAAGGTGCGTATTCTTTCCAGAAATCCTTCAGAATATCGAAGGGAAACGTCCGACGATGTGTTCAAAATACCCAGAAATTACTCACAAGAAGAACATCCATTTGCTTCGGAGAGGGAATACGTGCGAGCCATGAACGCAGCTAAAATCCAGAGGATCATGGCGAAACCGTTCATCGGAGCACTCGAGGGAACGACTGAGAGAATGACAAGTATATCTCTAAACTCTGAAACTCTCGGGCTGGCAGTTTTTGGTACAGCCGATGGGAAGATACAATACTGGGACATTGCGCTCAGGAAAAGGATTTTCGAAACTCAGGCTCATGGAAGTGAAATTCGTGGTATATGTCACACAAATAAATCTCGCCTCATGTACACGGTTCGACTGTGGGACTGCAATCGTGCTGAATCGTTTGATGTTTATCATTCACGCCGAATGAAACGTGTTTTATCTGTCCGATTCACCCTGGATACCAAATTTATTCTTACCTCGTCTTCCGATCAAAACGTTCGTGTGTGGAAAGCCCATGCAAGCGAAAAGATCGGACCGGTCCAACCGCGGGAAAAATCATCCATCAACGCAGCTGATGCACTGCGCGATAAGTTCAGAGATCATCCGGAAGTTAAAAAGATCCTAAAACGACGCCATCTTCCCAAATCAATCTATGCGGCGAGTCATGAACATGCAATCATACGATCCAAACTTCGACGAAAGGAACGAAATATACGTGTGTTCAACAAAAAGGACATCCCCTTTGTACCAGAAAAAGACAAACACACTGTGGCACAATACAAATGATTCCACTGTTGTAAATAGAAGTTTATAAGTTGCAGTCGTGTTGGAAG
>STRG.72219.6
ATAGTCGAAGATCCTCTAATCTTACATGACGTGACCTAACCTGAACTGATCTCAATGTTTGTTTAAGTGGATGCCGACCTCAACAGCTAGGCGGCTTCGTTGAGATGCACCCAGGCGCTAGCACTGCCACGGAGACTTCAACCCATCAGTTGGTTGGGTACGTCACAAAGATGTTTCCAACCTTTGGTTACATCAACAACGAAATATTTTTCCAGAAAAAGTGTGTAATCGGGCCGATGGTCGAAATCGGCGACAATGTTGCAACAAGCGCTGTTTATCAGCCTAATATGCCAATCAAGTGGAGTGCAGAGAAAGTTTGGAAAGTACAGGATTCCCGCCACAGTCGTTCTCACGAACGTACGGACGAAGAGGCACGTGCAGAAAAAGCTCGGTCCCCAAGAAACTCCGTGGACGGAGAGTCATTGCGTTCGCACGAGAAAGCTTATGATGATCGTTCTGAAAAACGTAAGGAACGTTATCCGCGAAAGCGCTCGCCTAGTCCTGTCTCAAGAAGGTCACATTCTAGAGGACACTCCAGGCGAAGTGTAGAAACAAATGCTGTCAAGCGCCGGCGCCTGTCTCCTGAGAGTGGTTCCATACATACCTCAGGATCTACGTACTCCCAGGCCATAACGAGGCGCTTGCTGAACATATCCTTCCTCCTAAATGCTAGGGAATTATTGATTCCCGACTTGCGTTATCGGTTCCCAAGTGTCCTTGCTCCAGTCGACTTATACAAGGTTGTATGTCATTGGCAATACTCATTTCCGCTTTTGAAACCGTTCTATCCGGAGGGTACTTCTGTTTATCAGATTTTGGACAGCACTAAAGACTCAACGGAAGAAACGAATTCTGATCCGAAATCAGATACAGGCTACTATGTGAATGTGCTTTTGCTCTCCATGCCGCAAATGACATCCCTGCATGAAAAAACAGTGGTTCGGGCGGAAAATATGGATCGTACTCGAGGATCCCTTCGCAAATATATTCAAATTTTGGCCTCTGCTAAGACTGACGAGGGCTTCAAAGCCATTGGTGGATCGTGGAAGGCTCATCTCGATGGTCCGGATCCGGCCAAAGATCCCCGGACACTTATCAATACTGCTATCAGAGTGTGCAAAGAACAACTAATGTTGGACCTCTCTTCTTGTACACATTGGCATCGGTTCCTCGAGTTTCGCTATGGACGTACTGAGGGGTCGACGGCACGCCCGACGTCGGTACTGTTTCCTGGGGCCGACCTCTGGGGACGAAAGTATCCGAACCCAGGGACGGATGTCACGTCGTCTAGCAAACCTTTTCACGAGATTGTTGTCTACTTTCTTCCCGACGTATGGTCAATAATGCCGTCGGCTGGAGAATGGCCGAAAGTGAAGAAAGCGTTCGAAGTGCTATCTGGTCGTGGTCAACGTCTCCTGTTTCCACTAACTACCGATCTCATGAAACAAGCAATGGACGAAACAACAAAGATCAAAACTGAACAAGCTAACCAACACACGCCAGGACCAAAGGAATCAGCTGATCGCAGTGGGGACAAAGGATCCGAACTTTCTTGCGTGGAAACGGCTTCTCCGGGCTTGAAAAACCAATCGGTAACCGAATTGTCTCCCAAGACTCCCATTTCAAGGCATATAGCACAAACAAGGGAGAACAACTCAACACCGGTCTCTGAATTGCGTGAACAGCTAAAAGTTCGCAGTTTGCCGGCTGACGGGATTAAAGTACAACTTCTCACTCGTTTAAAGGCCGCAATCGAGAAGGAAGCAGAAGAAGCAAGGAAAGCCGAGGAAGAACGGAAACAAAAAGAAAAAGAACAAGAAGAGCAAGCAGCCAAGGAACTTCAGGCCAAAAGAGATGAAGAGGAGCGACAACAAGCCGCAGAAGCTGCAGTAAAAAACGATTCGACTGCCGACACGACCAAGGCTATTATACACCTACGAAATTACCCGTCTCTTGTAATACAGTCAACACTGGCGGATTGTCGTGTCCAGAATGCCACACTAGAAGAATTATTAGAGCCAAAGAGCTCGGTCAATATGGACACGCGCGCTTATGAGATGATGTTTTGCGCGCACACTGTTCTGGAGATGTTACACCGCGATGCTATTTTCATTTTTTTCCGTGCTATGGTGACTGCGGGTGATCGTGGTGTTCAAGCAAAATCCCCTTCAAAAAGTACCGAAACACAGACCGGATCGAAGAGTGAGAAAAATTCCGTTCATCCAGAGGAAGCTATCAAATGCACGGTGGACGTTCCTCTTCTGTTTGCATGCACTTTGCTTGATATCAATTCTCGCGGTTTCTTCCACGGTTATGAAGCTGAAGGACTGATTGCCTCGCTGGGTCTTCCCGTTTCTCGTTATCAGATCCGTTCACTAATCACTAAGGTTGCAGACGACGGTCGTATTCACTATCGCTCATTGACAGATGCGGAACTCACATCAACTACGGTCAAATCGAAAATTACTTACTCCGAGATCGATGATGATGAGTATCTAGTTGAGTTAATTCGTGGCGGAGATGCTGTTCTTGAAGAAGGTGTTGACAGTGCGCTCCCCACCGGCAGTGTATTAGTGTTTCACACTTCCGGCAGCAGTTCACCGTTGGAGTTGAATGTGTCGCCCTCGTCTGGTGTGCTCTCAGAGCCAAGTACAATCGAGTTCACACACCACTTGAAATGCCTGGAAATGGACAAAATTAAATTGCTTAAACAAATGAAAAACAAAACAGATGAAATCGTACGCCTACGTTCGCTGACCGATCAGATTCCGAATTTGCGAAAAGAATTAGAAGCGATAACGTCAAACGCAAACGAATTGAAACGGCGTCTGAAGCACGAACGGGAACAAATGCACGCCGCGACGCGAGTGCTAGAGCAGCAGTTAGATAATTTGGATTCATCCCGTGTGGCGCTTCGACAAGCTGCGAATCGTTTGCGAGGACGTTCCGACAGTTCCATCTCCATGAGGAAGTCCACTAACACGGTCAGTTCATCCTCCACCGTGGAAATGAAATCGTCCAGCAATGCTAATCGAATATCAACCAAAACCTCGACTGATCCCAAAAGCAAAACTGAGACAGAGAAACAATCGACTGGAGAGCAGTCTGACAATAAATCATCCGGGAAACCTATGGAAACTGAGGATTCAGTGACCACCTCGTGCAAATCACCGATGCCTGCAACCGAGCCTATAAAGCTTTCTGCTAAAATAGAGGGAGAAACTGAAAAGCTTGTCAACGGTGTTAGCAGCGAGAACAATACGGAGATTCCCCCAAAAGATACCGAATCTACAGTGACTGTCTAATCCAAGTGCGGGATTTGAAAACAACAGAAAATGACGCTTCGCTTCGGCGGACGGATTGTGCGTCCATTCGTTGTTTGACTGCTATTTAATTGTTTCACATTTGTATGTTCATCTCATAGAATACAGCAATTTGCCATTTCAATCTGAATTGAA
>STRG.46048.4
CAAAAGTGCAAAATGCTGCCGTAGGACGGTTGGTTCTACGCCAGACCTTGTGCTGGCGAGGAAAGGTCTGTCTGGGATAAGCAAGTTTTGTTATCTGAACAGTTAACTCTCACCAGGTGGATGGATATCCGTTGAAGTGTCACCGCGATTTCTTTTGTCAATCTCAGCCACCTGTGGTGCTTTCAGGACATTCAATTGTCTGTCAAGAGTTGAGTGTATACTGCGGTGGTTAGGTCTTTTCTTTTATGCGGCTCAAAAGCTTGGTCGGTAAGGGTAGAAGATAGGTCAAAACTGTCTGTTTGAGCGTCAATGTGTCTGTAGCGTTGCTCGAACATGGTTGGAGCACCCTATCAGCAATGCATGGGCTGTTTGCAACCAGTGATCAGTCTGTGGATCAAGTACTGAATTGAAACGGGTTAAGACGAATAGGAAGCATATCCACCGACAGACTTCCTCGGCCTACGCTGTTCTCGTAGACAGGTATTGGTTGAAGGTAAGTCAGTCCGTGACGTGGAACAGTGGCACGAAAGCCTCGACCCATGGACTTGATCAAGTGGGACGTGTTAGACTTCTGGCTTTGGGCCCACGAGACCCGCCCACCAAATGGCTAGATGACGTGGCTAGTAGCTTAGTTGCATTCTTTTTTTCATGGTTTTCCTTTATTATTTTGTTTTCTACTCGTTCTCACTCCATAATCCTATTCTTTTTGCTCTTGAAACGACAATGCTGGAAGGCAACAATCAAAACCAGAGCACGGACGCGCGAGGTTAGTTGCTGAATGAATTGATTTGAACCCTTATCGCTTCGAAACAGCCTCTTTGATCACCGACTTGATCGCCTTCCTTCGTTCTTCCACGGTGGACTCGATTTCTGGCACGTTGGATGTTGCAGCTAGTTCGACTGTGATTGCGCTCGATAGCGCGCTGAGTTTTTCTGGAACTTCCAGAATTGTGAAATTGATTTGGCTCAGCCATGTGGCTGTGAGGCGCGTAGGTATAAAGGCGTGGCCTGAATGACTCGCATTTCCCGTTACTGCGCCGCAGTACGCTCGGCAGTCCTATGTCGACGAAGACTAACGGGATCTTACTAGAAAATGGTCAGCTTGGTGCACTGTACGACCGTCGTTTAAGTACCATGCCAGAAAATGTCTTTAAGGGTGTTGGAAGCACGCGTTGCATATAACTATTCTGTTAGCATCGGCCGAATTCACAAGGCGATTTCCGTTCTCACAACGTTGGCCAAGTCCAAACCTGCCTGAAACATGGCGAAAGGGCTCAGGCGTAGCGTCTGTTTATGCGTTCCAGTCTCCGGCGAACAGTGTATCACTTCTTGAGACATGATTAGATCTTTTAATTGGTCGAAAATGTCGTGGTTTGTTGTTTTCAGCCGTATTTGTCTGTCCGTAGAAGAAATCGAAGAAATCGGTTCCCAAAAAATCCGAGCGTTGCTAGCCTTTTTGCATAGGGCGAATGCGACGCCACGATGTCTGGAGTTGGCCAGTGGCTCACTATGGTTATATATATATATATATATAAAATGAAGCGCAAGGGCGAAAAACCTAACAGTGAGGGACGAAAATACAACAGAGTATGAAAAGTAGTTAACAAAAGAGGCATTTTTCTACTTTTCCACCGTACAGTGATGGTTTTTATATTTCTGTTTGTCGGAATGAAATTTTTGTGTTTATGGGATACGATGCATACAACTTTCGCGCCACTGACTTCTGTTCTAAGTCATGTTCTTTAACGTGTCTAACCAAGGATAGTCTCCATCCCGTGGGCCCCAACTAGAAAGGCGGGAAGCACCAACCGAAGCTAGTGTTAATGCTAGATTCTTCATACCTCTGCCTAGTCATGGCTTGACCGCCGCGCCGCTTCTTCCAGCCTTACCCAGCCCGTGCTAATAGAGCACGGGAAGATGAACGATGGGCAGGCATTCGTAAAACATGACCGAACCACTGAAGTGGTGTAAAAGGATGGTTATCCGTGCCTAGCATACGAAGGCGCACATTGTCATTACTCACTCGATGTTCATACCAGACGCGAGCAATACTTGGGAGACATCGGTTATTGAACACAAAGACACCGAGCATTCTCAGTGCACAGAGGCCGGGTCTCGCAACCACAGATTAAAAGACTACGAACCGCGACGACATACTTACTTACTTTTTACTATTACGCGACTATCTCCTGCGAAAGGATAAGTCAACTCCATGGATATCACGGACCATTGCTGACCACGCGCGGCGGTCGGAGGCGAGCTCCGCACAGATACTCATCCAGTCCTTTTTCCATCGCCGAGCTCCATAGACTGACCGAAGGCCTAGAAGCTCTACATCTTTCTAGATTGTACTGGTCCACCTTGTGAGCTGCCCACCAAGGCAACAACGCCAACCACAGCATGGAGTAGGGCAGTGTTTGTTTAGTTATCTCTGACTCGGGTCGCCGAAGGGTATGGCCGAACCACTGCAGTCGTCGACGTTGGAGGAGGACGGGGAGAGCATCAATATCAGAAAATCGTCTCATCTCTTTGTTAAACACCATATTGTGCCTCTTGACTTTGAGGATTTGCCGCAGGCACCAGTGGTCGAAAACCTCCAGCCTTCTGGTATCCCCAGCTAGTAGTGGCCACGTTTCGCAGCCATGGATGAATACAAGCCGGATGGCGGCACGGTAAACACGAACTTTGGTCCTTAAGCTGATTTCACTGCGAGTCCGCAGCGTTCGTCTTAGGTGAAGAAAGGCTCTCCTGGCACTGTCGATCCGTAATACCACTTCATCTTTTGCCTGGCCGTTCGGAGCGACACATACGCCTATCCCCTAAGAAAAAGTCGGATATCACAGTGTTGCCACAGGTGTCGCAGGTTTGCGAGAGCTGCTCCAGCTCTCCCTATTTTCGAACTGATCTTCCCAACACCCCCTCCAACTCTTATGAAGCTCCCAAGAGAGTGGTTGCTAGCATAGGCTTCAGCCAATCTTACAAAAGTGCTTTGCACTTGGAACGCACAAGGTGCATGACATATCCGCAATCGCCAAACGGTCCAAAACATGTCTTGTTGCCCATGCATTGTCAGTCAACAAGGCGATATCATCGGCATATTTCAAGCCGAAAATTGAAAGACGGCCACCAAAATCTTCACACTGGGGAAGTGAAAGAAGTTTGTAATCATCATTCTGACTTTTATTCAATCTGCTGTTCGCTTGCACTGATAATCAATGCATCACATTATTGCTGGGTGAGATGACTGCATACGTTCTTCAATCATATTCCATTGTTTTATCTCTCACTCAACAGTGTAATTTAAGTAATGACTACACTAGCCGGTCTAAAAAGTCATGATTCCATTCTGTCCAAATTGGACACGTTTAAACGTCGCAAAAAGGAACGCATGGAAGTTGAAGAATTAACGAAAGAAAGTGATCAAGCAATCAAAATCTCTACCAACCCGTCCATCACGAATGATCCGAAAGATTACGAATTACAAGAGGGCGAGGAACGTTCTTTTTTAGAGAAATCCTCTCAACACTCTGTCGCTGTACAAGAACTGTCAGAAAAGTTACTTACTTGGATCAACAATGAACTGGCGGATGAACGTATTCTGGTACGAGATCTGCAGGAAGATCTGTACGATGGTCAGATTCTACAGAAGCTTGTCGAGAAATTAGCTAATGTCAAACTTGATCACCCTGAAGTGACACAATCTGAGATAGGACAAATTCAACGGCTTAAGGAAGTGTTACTTACCATTAACGAATTTCTTCGTGTCCCAGCTTCTTGGGCTGCTCAAAGGTGGTCGGCTGAGCGTATTCATCAGAAAGATTTGGTATCCACTTTACGACTGCTTGTTGCCCTGGCCCGTCAGTTCAAATCGGAATTACATTTTCCACCGGGTATTTTTCTCACGGTAATTATTGCGAGGAAATTAAACGGTAAATTGGAGTATCGATACGAACGAGAATACATTACCGAAGTAACTGGACCTGAAGCCGCAGGTCATCCACTGGACGTGTTGTCTGAGCATCATATGGTTGTGCAAACTTTGAAGGCATTCGTCAATACCCAACTAAGCCAGTTGCAATTGGAAGTTGCGGACATGGCCACTGGGTTCTCCGATGGTGTTCTGCTCATCTTGCTCACCGGTCTCTTGAACGGCTATTTTGTCCCGTTCCATGCCTATCATCCCACTCCGACCACAGAGGCAATGCGTGTTCACAATGTGAAACTGGCGTTCGAGTTGATGCAAGCATCCGGTCTGGCCGAACCACCGGCCCAGCCGGAAGAGATTGTGGCCGCTGATCATAAGGCGATTCTGCGTGTACTGTACAACATCTATTCGCATCATCAACGCATGGAAGATGAGCGACGCTACGAGATTGATAACATACGTGAGTTGGACGAGCCCGAGGAGACTGCCGTGGTCGTACCTCCGGGCGAAACCCGGGCAAACATGTTCTGACCAGGCAGTTGTAGTTGTGTCCGTAGCAGCCGGAGTGCTGAGCCGGTTTCCGGTTGTAATCTGTGATTTTTTTCTCACTTGCTTCACAATCACACACTACTTTTAATCGTGACAGTTGATTGTTTCAGATCATGATTTTTTGTGCATTGAGTTCATCCCCATTGCTTATCTGTCCCTCTCTCTTTAGTTTGTACAATTACATCGGTTCGCAGTTGCTCCCCCCCCCCCGGTCCTCCCTTGTTGCTATTCAAAACTCAATACCTGCTTTCATTGTTAGTTTATTGAATTTTTATGCGGCAACATTCCAATAAAAGATAATAATAATAATAATAATAGCACTAACGCTGATAATATGCTGTTAGTCCGAAACACATGCGCCCGTCCATGCCCCTGCATCTATAGACAACCACACACGCACACGAATCAACAGAAAAATCTGTTAATTACCTTTGTGTTTCGGATTTGATTCTTGACTTGTCGTCACAACAGGAACGACTCCATATTTTTTTGACTATCCAGTTCAGTTGCTCCACACACCTTTTTTCTCCTGAATCTTTTGCTTTTATATTATCTTATGCTGTTTGGTTGTAAACCCAACCGGAATCCCATCTTGCCCTGTCCAACCGTATCCCGTGGGCTCTATGCGTTGCCCTTTTGCCAAGCTAAGATCCGATCACGATAACAAAAAACAATCGGTGTCCCTATTCCTTCAGGTCATGTGACCGATTGTGCCCTAGTACCCTACCAGTTATGCTTTTTTGCGAAGAATCATACGTGTTCGTTTTGTTTTATTCGACTTGCCTGAATTTCAAATTGATTGATTTACAAGCGG
>STRG.65594.1
ACATATATGTATAATTATGTATATGTTTTATACTATACATCATCGTTTTTGCCGATAGCGTCAGAACCTGGTATACGCATGTTTGATGTTTATGGATATTTGTTTGTAATCATCATTTTCGTATTTCAAATGGAGGTAAATGTGGTTTAGTGTTTACCACTGTTCTGTGTTTACAATGGACAGCTAACTCACATGGACCGTCCAAGCAAGTGGCAAAGATACCGTCGGCATAAGCAGGCGTTGAGTGCTGTACCGTGTACTGAGTGCGGCGAGGATTCCATGTGGGCCCATCGATACCGATATCCGAAGATGACGTCAACTGGTACTTAAATATCTGCATCGTAATACAAACTTCACCATATCCAGAGCCTACGGTAAATGTGTCATCCAGTGATGGGGTTTCGGGTGGACATCCATCACAACTTCCTAACTCATCAACAATGAATGTGCAAGGGTCAACAACAGACTTGACCGCTGGTGTCGGTGAGTATATGTTTTCCGTGATTTTATATAAATTGTTATTCGCAGGTGTCCACATTGAACTGGGAAAAATGACGTCCGTGAAGATCAACATGGACGCGTTGTTGTTTGCCGATGTGTTTGTTAGCTGCAGACTAACGATGCAGCAACGAAGGAGTGCGCTGAACGTTCTAAACCAATTTTTGCCCGGCGTACCGAAGGATCCGAGGACCCTGTCGCACACACCTTGTTGTTGTAAGAAGACGTTGCTAGCACAAGGTGTGTATATTCATATTGGGCTCCTCGAAGGTCTGCGTCGATCTATCAGTGGAATGGCGCTGGTCCCGGAATCCGTCGACTTCCAGATGAATATCGATGGGTCGTCAATTTATCACTCTTCTACAAGACAATTGTGGCCCATTCTGGCACGTGTGGTGAGTCCGAGATGTCTGGCCGTTTTCCCGGTTGGCATTTATTGCGGTTCAGGGAAGCCGCAACCGATAAACACGTATCTGGAAGAGGCGGTATTAGAATTGCGAGATGTAATTGACGGCGGCATCAACTATCTTGGGTCATCAGTAGCATGTAAACTGGTGTCAGTGATATGCGACACACCTGCCCGGGCTTACGTTCGTCAAGTTAAAAGTCCGACAGGCTACTTCGGGTGTGATAGGTGCACACAGCGTGGTCTGTATATCACAGGGAGAATAACGTTTCCATTGTTGGACGCTCGACCGCGTACTGATGCTGACTTTCGCCTCTTTAAATACAAACGCCACCATATTGGTGAAAGCCCGTTCGTTTCAATTCCAGTTGATATGATGGCAAATTTTCCGCTGGATTACATGCATTTAGTCTGTTTGGGTGTCATGCAGAAATTGTTAAATGCATGGCTATAGGGCAGCCGTACAAAACTTTTTCGCTTGAGCCCAGCGACAGTCACAGAACTGGGAAATCGTATTATTGGAAACCACTGCTACATCCCGTGTGACTTTCAACGCCTGTGCCGTCACACTCGGGATTTGAAACGCCGGAAAGTGTCCGAGTATAGACAGTTCCTTTTGTATATAGGCCCCGTTTGTTTGTTGCATTTGCTACCTGATGAATACTATAAACATTTTCTGCTATTATTCATTACTCTATATATATTTTATCATCCCCTTTTACACACTGAGTATCTTGATTTTGCTCACAGGCTTTTAGTACTTTTCGTTCAACGAATGTCTGTATTACATGGTCCGCAGGATTTAGTCTATAATATGCACTGCTTAATTCATTTGTCAGAAGATGTCCGGAAACACGGTGTGTTGGACAATTTCTCCTGTTTTCCATTTGAGTCACATCTTGCGAAACTGAAATCATTTATAAAAGGGCTGGCTAAACCAGCTGAGCAATTGTATAAACGGCTTCACGAACTAAATAACAACTTGGAAACCATCTTTGAAGAAACCCCCATGGATGATTTGTCCCTTCCAGTATCTCACATCCCCCGTAGTAGACAATTTGTCGTTCTCAATGGTGTTTTATTTTCAGTAGATAAGCCCAACAACGTCATCATCATTAACGGACGTCCCGCGGAAATTGTCAGTTTCCTGGAGGATAACGTTTTCTTCAAAATACTTCATTTCACCGGGCAATTTTTTCACGTATGCGTTAAAATCAAGCCAGTTGAATATATTTGCTGTAGGGGATTTAGATTTTACTTTGCACAGTGCACCCATCCACACAATCACATGTAAATGTATTCGTGTTTGCATTGACTGTTCCAGCATTGTTGTTCCCATTTTACATACGTTTTTGAAATAAAATGTCACATAACGCTCTGTGCTTCCCGTGCCACTTTTTTCGCAAATCAGCATGACGATCTGGTGAGATTTTGTATTTCTCGGGTGATTGCGAGACGAAAGTTTTTCTCCTTTGTCGGTTGTTTTGACGTGAAGCGTTCGTATTTTGCCTTTTTATTGCTGTCTTCGTGTCCTTGTTTGGTGTCAATGGCTGACTCGTGTTTGCTTTCACGTATGGGTGATCACTTACGCGTTATTGTTATTGTATTCACCGTCCACTTATTTCTGTAGGTATTTAATGTGATCAAGTCCCACATAGACAATTCTTAATGAGAATTTTCTTCCTAGATGTACGTAGTTGCTCAATTTCCCGAAGAAAACTCATACGCAGTGGTACACAAAAATTGGATGGTCGACGAAACACACGTTCGATGGCCACGAACGAAGAGTTTTCCCGATTACAGACGTCATCTGCTATCGGGAAAGGAAGTGCCGGACTCATGCCCGGAATACTACTTTAGACCTATGTACTATACG
>STRG.25807.2
TACGGTACTATATACAACAATTAATTAGTTTTACAATAATCAAACCTCACTGGTGTTCCTTCTGGGCTCTTTCGCTCCAAACTGGACAACAAATCAAAAACTGCAGCTGGGTTACAGCAAAAGGTTAGATATAGAAGATGAGATCACCAAATACAGTCACAACGAAGTTCAAGCTGAGCAACTCTCGCTCGAGGCGACGGTAGGAGTCCGGTTTGTGACAAAGATTTAGAGAAATAAAACAAACAATCGGAATTCCAGCAAAGATAGTTCATACGAATGATAAATGTCGTTTGTAACATGGATGCTAATGCATGGAACGGGGTTTCCTGAACTCCTTTACACCGTCCTTTGGACTCCCTCTGAGGTCATTCGACCAACCTAGCACTCGGAAGCACCAGACCCGAGTTTCGCACTTGCTAGAGCTCAGCAGTGGTGCACAGGTGCATGTCCTCCGCCTCACCCAGGGTTTGAACCTTACCCTTTTCACCTGGAAAGCGTGTGTGTTACCAAAGCGATAGCCAGCTCCCGATGCGGTGTTAGCTGTCATAGAGGGCGGCGTCTGAGCAAACTTCACTCGGTGAATCGGATCACCAAGGTGTGTGAACTCGTTCAGAGCTGATCGTTGAACATTTCCGCATCTATTCTAAGTTTTTCAGTGCCATGCTTGAAAATTTGTTCTGGCTACGTTTTCAAATACGTTCTCAAGTGGCATGGAGCACCGAATGGTGGAAGATTTAAATTGTACGGGAAATGATTCATCGTGCTGTTTCGCCTCCACGGAAGCACCCAGCTGTTTTATCTGGTTTGTTAGGAATCATCGGTTGCAGTGCGCATTCACCGTGCCCGCCGTGGAACTCGACTTCGGGCTAACCAATTGCAAGTCCAACACCGAACCCCCAGGCTATCATTGCTGCCTCTAAGCGATTTGTTTCACGTCAACACTTCATGTTATTGCACCGCACCGTCACTGGCTTTAAACGATCACTCTGGGTAAAAGTTTCAGTTGGGGCTTGGTGAACGGGCTTTGTAGAGGATTTCTAATGTCACACGAAGCAGAGTGACATTGATTCCATGCTTTTCAATGGTGAGTTAGACGTCACTATCCAGCGACTAATCATTTGGTTTCCTAAACAGGAAATTGTGTAGTGGACAAGGCAGATATGGGTGAACAGGCGATATGACGGCCGATCTAAAATGAACCCGAGATAGACTCGGTGTTAGTACTTGATAGACAAATAGTAGGCCGACGTCCAACAAGCCGACCTCTTCAAGCACAAGCATACCAGGAAGACGGAGACCGCGCAGAAGCGTATATTAGACAAAAGTGTACAGTGATCCTGGGTGCAGGGATTCCCAGGGACAAGCAGTTATGAACCAAAGGGGAAAGGAAGATATTGGAATATCAACAGCCATAAGCACCTACAATGATAATTTCCATTCCTGAAAGGGCGATAAAAGAGAGGCAATGAGTATAGTAACAGAATAGTGGTGCATTTATGAATGAACTGCGGTTCTAGATCCGGTTTTGCCGTTACAATTGTTGTTTTTGAAAGTGTGCGGATTTTCAAGGTCATCTGGTGGCATCGGCAACTGTCTGTTTTCGCTGTATTTCTTAGTTTTGTTTTTAATTATTGGTTTTACTTGAGGAAGTGGCCACCCAATCTGACGGCTAACTAGTATTTGGACTTACGTTCTTTCGTAAAATGTTCCAAAATCTTGCTTGTTAAACCTAATGTCACCGCGGGGTTTTATGCAAAGGGTACATTTAAGTGCTACGCGTTTTCGCGTCGCAGCGGAAGATTTGAATCCGCAGTTAAAGATTCATGGTATAAGACCTGTTTTCCATTTATTGCCTGTTGTTTTTTGCATGTATAACGCTAATATTACAAATTCAATCAAGTTGTTAGTACGGCAATCCGGGATGGCCGACCAAGAAATGTTGCCACCGGTAAACAACAGAACTGATCAACAGTTGCATGAATGATTAATATGTGGTCGGTTTATATGGGACACCGGAAGCGCACATCAGCCACTGATCAATGTATTGGAAGATCGACAATGAAGCGCAGTCAAAACACAATTGACCAATCAGATTTGGTAAATTTCCAGCTTTAGGTCCTATCCTGTCCGGTGTTTGATACAAAAGTGCGATGGAGCACGCAACCAACGGGACTCATCCATCAACTTCAGAGAGACCTCGGATTTCGCGGGGAACCAGCTCCGAGTGACAACTACGGAATTTCGCGAAAGCTATGGTCAAAAAGATCCACGACAACGAGGCATGGTCCGTCGCAGAGACATGATACAACCAGCCCCCGGAGATATCCCACTGGAAAGTTCCTCCGTTTATCGAGTTAGTTTTCAAGGCGAACAATGTGCCCGTGTTATCAGATTCGAACCTGTAGATGAGGGCATAAATGGACTGGAAACTGTGCTTCAAAGCAAAAACAAAAACACATCAAATTCACAAAATTCAACATCTGTGAAAGCCGGTGAGCAGTGCCCTGTGACCAATAATACTCCAACTGAAAGTACCTATCGTTCAGATTTTGGACACAGGGCTCGAGGTATTGAAACAACGACTCCGTCGCAGCATTCTTCAAAGCAGTCAAAAAAAGGAACTGACTACCGCGACCACTATCACAGTTGGGTTTCGATTCCTTCTCCCGGATTTTTGATTGACCGAGTTGGATTTCACTGGAAACCAAAGCCCGCCGTCTATATCCCACCAGATCCACGAAAGTACGAGCCGCTTTCTTCTAATACAAGTTATCGTGAGCAGTTTTCATCCCCAGTTCCAATGAGTGTCCCTGACATGACAGACAAACAGTTGCCATTGGCTCGTCGATCGGAGATTACTCAGTCACGTTTGTTGTCCAGTTTCAACGGTGTGGTTGAACAGTTACCAACAAGTTTGTACCGGGCTTCCTTCGTACCACAACAGGGGGCTGATCGATGGGCTGAACGCAACGTACGGCAACATACTTGTCCGGTCATTCACCGGACTGGGCCAAACCAACAAATCGATGATTTGTATTGGGCGAATGCGGATACCCAACCCTATAAAGATTATCGAAAAGCTGTGTTCTTGAAAGCCAAGGGTGGCAAGGAAACAGGAATAGAAGCAACTAAAATTCAGGAACTTTTCCAAGAAGGATAATAGTCCGAGGATTACCAATTTTTAACATGTTCTTGTCACGTAAAACATTGTTCAGTAACAAAATTGATCTCTCTTTTGACAACCATTTTTGTCAATTTAATTGGCAATAAAGTAAAATCGAGACAAAATATCGTGCCGTTTTATAGCGGTGAACATCATTTTCATCAGTCTAGACAAAATGGATTCTGAGGAAGCGTCAACAGAAGTGCCACTGTTCTCATCTGTCCCAGCAGCTCCACAAAGAACACACTGTTTATACGGAAAGAAACGGTCAACGTCACCAATTATTGCAACAATAACCAACTGGTTCATACACGCATCAACATCAGCATCCTTCTGAACTTTGCCGGCCAGTGTCAAATTGAATGGGCTAGCCAACCGGGAGCCACAGACCAAAGAACAGAAGGTGAATATTGCGGGAGCATTTCACAGCAGACGAAAAAGGCATGCGGATTAGTGGCTTGGACTGAGCGTGACCTCAGGCAAGATTGGCAAGATTGCCCATGTGAAGGGTTACCGATCAAGCCCTCAACCGGAACAATTGGACCAACCGAACGGAATTAGTGCGTAAAAGAATCAAGCTTACGGCCGCAGGCACCTGGCCTAAGCACAGCCGAAATACTCGGGCAGCCGGAGAATCAATGTTGGTGCAGCGTGGTCCGGAAAAAGGATTATACAAACGGTTGAAAATGTTTTAACGACTTGACTTGTCTGACTGCTCAAATACAGGCTACTTAGACGAAATTTTCTGTATTCTCCAACGCGGATCTTATTAGCTATTTCAATGTTTGCTCTAGTCTTTTCTCCCTATTCAAAAGTCTTCACTGTTGTCCAGATGTTTTATCGCCCCTTTACCTTAAATAACTTCACCTCATAGGAGATTACGCCTTCAGACACAGTAATCTTTCAGTGGTCTTGATGCCAATGTAATCTATTAGGATTGAGTTATCTTGTTTCAGATTCGTCTACACGTGCAACCTTCTTGCGAACAAAAATTACCTCGACAAACAAAAGGTTTTTAAAGATCTGATTGGTGGTTCATCCGCACACAATTCCCGTGTTGTGGACGTAGACGAGCTCATGAACTTGTAACGACTGCCATCTTTGTTTATGCTTTTACCACGTTTATTGTTTACCTGAACGGTGACTGCCAAGCTCGTTTGCCATTTGACCGTTGCTCTTGCACAAGCTCTCACACTCGCTCTAAAACACACGCTAATCACAATCTTTCCCAATCGCCTTCTCGTTCTCACGGATCGTGCTGAATACCGTTCTGGTTAACGTATTCGTACAGTGCTGAGGGTTAGAGTAACGTGCAGATGGTCAAAGTATTACGAAGGACCGAAGTGCACGCTTAATAAGGAAACTGCGAAGTAAGGTTTAGTAACCTTATAAACTCTTTCACATGCGCAGTGGGTTCTTTCGTTTTGAACAGTTCTTAAGGAATGTTCACCTGAGCAACCTCCAGTTTTCCTTGCCACCTTTGACGTCCACCTGAAGCTACTTCCCCCTAAAAGCCAGAAAATCATCCGAACTAGATGGTCCAAACTCTATAGTGCTCGAGGAATGTGCAGTTACTTTCTGCCCAATTCCCTCTGACGTTTTAACCAATTCTTATAGGATACACAGATTCCAGACTGTTGGGGGACTGCGGCCATAACTAACATTCCCCCCAAAAGTGTTTTCAGAATTTTGTCCCAATACTCGTACTGCCTTGAAATTTTTTGAACGATTAGTCCTCTAACGACTAACTGAATCTTTTCACGTTTCTAATCCTGGTAGGTTTATTTACTGGCAGTCACGCTTTACCCTCGATATCCTCGCTACCCTGACATATTGCTTTCTATCTGCACTTGACCGGAAGAGTGATACGGTCAGAATACGCTTCCTAGACTACACCAACGCATCTGTCAGCGTCAGCAAGAATGAGCTGATTATCCTTCTCTCTTCTTGTGGAATTGCAAATCACCAAGTTTCTTTGTTTGAAAGGTTATTTTGTCAACTGTCAACCGTTCAACCATTACAACTGTAAAAACTCTTTCCTTGTTTCTTCTACCCTCGGAGTTCACCGAGGAATCATATTGTTCCCCAAACTTATTCCCGGCTACAACTCTTCTTGTTCATGTACACGAAAATAACTCGACTTGTCAAGGATGCGAACGCTGTTAAGTTCGGTATGCCTTGTGCTTGTGACTCTGTTTTCCTCGATCTCCAGAATGGTAGCAAACATATTTCAGAATGGTCTGCTGCTCATAGCCTGGATTTTAGCTTCATGAAATTCAGTGATATTGTATACTCTCAGTAAAGCGGTACCAGGTATTACGATTTTCATAACAACGGCACTTTCATAGCAGTAGATGGGAAATAGCTGAACCATTTTCATTCAGTTAAGTGCCTTTGGAGTGGTACTCAAATGTAACCTATTCTCGTCATTTGTCTAAAACACGCTTGCCTTTCTATGTTTTATGACTTAAGTTTTACTCTGAGCCCACTCATCGCATTAAAGGCTTCGTCTTTCCATGTGTCCTATCTCAATAGCAATTTGTCCTACCCGTCATTCTTCCTGGTCCGCTGCTGGAAGACTTTAGACCAATTGCCAGATCACTTAAGCTCTTATCATTTTCCTAGGGCATACCTAATCATCCTTTTACATGCAATGGCCCAAGCAATCAATAAAGAATCTTACTGACTGTGTTCACCCGCTTTATAAAGGTCTTATGAAATGCATATCCGCCTCAACAACACGTTCTCACTAAAAAGTTCTGCACTCCTCTGGGTGTACAGTAGTTCTACTATTCTCCACCTAGCAAGGTATTCGCACGACCCAGTTTTTGCAATAGCACAACTCACACGACATCTAGACTGACAGTTGCTTATATCCCATTGCCCAAGATTTCACTCTTGCATAAGATTATTTACCTTTTTTGAGGATATGAAGTTAGTCACGCGAAGGCCGATGATTCACCTATCGAGGTGCATAAATTATCTACTTGGCTGGACTATTCCGCGCGAAACAGAGGGTCTTTATTACCAATTATGAAATGGTTCACTTGCCTACCTGATGATCTACATGCCCTCTGTGC
>STRG.65782.1
CCAGAATTTTTTATTGATAATTACAGAATGGAAACACTTCTTTGTGCCACTTGTGTTTTGAGCATTTAGGAATAGCAAAAATGTTAACTGGTCACCAAGATTCGGGGATCGAACAACTTGATAGGGACTCATTCAACAAAACAACAAGTATCACGCAAGCTGGGCACTCATCTGTGTTACGATTACAGGAGAGAGGACGTCCGAACCTGGAGAAAACGATGCATTAGACTTGTAGAAAATTTCAAATAATGAGCAAGTCGAGAAGGTTTAAAAGTCCATATTAAAACAAGGCGAACGCAAAAGAGGACGACCAGTTCGAGAATGTACAAAAGTTTCACTAAGGTGATTCACAATAGTCACTATTGTGGTGTTTGATTTTCTGAACACAGAGACGTTTTGTGCCGTGCAACAGAAACTTGACGTCCATGCTTCTCAGGCATTGTGCAACAAATGACACATCCCATCCATCCATTTGCCTTGACTAGCTGTGAGTATTGCTTGACTTCTAGGTATCGGTGAGACTCAAAGACGTGTTCCGCTTGCATTCTGAGAAAACTGAGTAGTGAGGAGTCCACGGCACCACTGGAGGCAGACAATTCCAGTTGAGCAAAAAAGGCTGACGATAGCATAACGAGTATTCGTAAAGAGTTCAGCAACTCTGAACAGTGAATTCGTGGGGAAAAACTTGAAAATGGAGAACCGAGAGCTGCTTTCAATGGAGAAATGCTATTATACGAACAGTTTTAAAGGCTACCCTTTACTGAATTCGTCTTTGTGAAGGATCTATAAACGATATGTGAATAAATTTTCGGCCTCACAAGAAGCAAGCTGTGATCGATTGTAGAAATATGCGTTTCCAATCCAAAGGAGAATAANNNNNNNNNAGTTCCCACGGCTTGTCCGTGTAAGCTTCCCCACCGTCAATTCCGATCACTTTGTTTCACTTGAATAGCCTGTGGCTTTCGTTTCGCAGATCCACATGTTTGGTCGTTAGTTATGCAGTCCCAATTTGTTGTTGATCACAAACCTCATCTCTTTTCTTTTATTGTACATTTTATTTAGTCAAACCTCTCGGTTTGTTGGAGAACACACAGCAGGTCAGTTCAGATCCAACTAAACTTCAAAATTTGTCGCCAATTATTCAAACAAGTAAAATATTAGTGCACACCAAAATATCTGAATATCATACGTCCGAGCATGAGCATGTTTTTTGAAGCCGAAGTCATTTCTAAACAAATAGTACATGAACAATTGTCCTAAGCACCAGATGCGTAAGTTGCATCTTCCCACGGCTCGTGAACAAAACACGACGATCTACGTACACCTACATCTCCAAGACTGTAGGCAAGCTTTCCTCAAGCCAGAGGCATGCTCTCCTCTCCAACCTGCCTATTCTGGTTCCCACAAAGTCCTACGACGCCTAGACGAAACATTCGTCATCGACCACTACATCAAAAAGGGTACGGCCACCATGGATCGACGTAAACCAGCTTTCTTAGCCGAATCAATTCCGTTCGATTCCACCTCACCGAATTCTCCAGAACCAGCTCCAAATTCCCCAGCGTTTCATGCACCGACCGTATCAATTTTGGTGATCCAGATGGTTGGCCATCCCGACACAGCCCTCAACACAGAAACTCCTCCTTTAACTTCCAACCTCGAACGGGTGATCAAGAAACCTGTTAGTTTTGCGGATACCATATGTTTTCCACAGTTAAACAAAAAAGCCTTACAAGTGCAACCCCCCCCCACCCCCTCCCACGTTTTCGCACCTGAGTCGAAACTTGTTTCCCCACTGCCTTCATCTACCATTTCTTTCTTTTATCTCTAAACAACTTTGTTGGCGTTCTCCTGCTTCGAGTTCTCCTGACACCCTCACTAAGAACCTGCAGTTCTCGCACCAACTTCGAAACACCAGTTCAGTTGCGACACGAACTCGGCTTTCTTCCGGTAAGCCTTCG
>STRG.74726.1
CAAAGAGTAATGTTTGCTCTGAATAGCCGCTTCTTTTTTTTCTCATGAGCAAGTTTTAATCTCTCTCGGTGTGAACAAAGTCATCCTCATTCGGTCACTATGGGATTAAATCCACCCGAACTTTCTCTAACAGGACAGATTATAATTACCATTCTTGTCAGCATTCTCGTAATTGTGGCTACCTTGGGCAATGTGGCAGTGATCTACCTACTAAACGGAGGCAAACCGGCTTCCAAATATCGGAATGGCGATAGTATGTCGACCACTGCAGTTGTCGCTTCGACACCCCGTCCACGTAAAAACCAACTCACAAGACATTCCGTCACATGCATATTTTTATTGAACCTGAGTATAGCAGATCTCTTACACATCCTATTATGTGCACCGTTCACAGTTGTGGCCGATGTATTGCTCATTCACTGGCCGTTTGGTTCCTTTTTGTGTCGTTTTGTGAACTATGTGCAAGGTGTGGTGGTATTTTTGTGCGCGTTTACTCACGTGGTGTTGTCTATCGATCGTTTAGCCGCAATCCAATGTCCAATTTGGAGGCGTCGCAAATTGTCGGCAACGGGAGCTCGATTGATAGTGCTCGGTATCTGGTTATGTGCGATGGCCATTCCGATACCCAGCTTGATTGTCTGCCAATTGGTGAAATCTGAGGATGGTCTGTTTTATTGCCAAGAAGTTTGGCCCGGATCAACACTCACTACGAATGCGACAGAAATCAACAACACTTCCAACATTCCAAACGAAGAATCAATCATTTTAGATAACATGACGGATGGTTGGGAGGCAAACGGTTACGCAAGTTCCCCGATTGAAACGGCATACAATCTGACTTCATTATTGTTTCAATATGTTATTCCACTGATCGTGATCACAGGGACCTATGCCGCTATTGTGTGTCGAGTGTGGGGATCGCCAGCTCCAGGTGAAGGTAATGTGCAAAGGGACGAGAAACGTGGGGCGGCAAAAAAGAGATTGATCAAAATGGTCATTATTGTGGCAACACTGTACGCTGTGTCGCAACTCCCTCGTCATTTGGCCTATTTGGTGACTGTCAATAGTCCTCGAGCATTCGAACGGGAGACAATGATGTACATATGGCTCGTGTGTCATTTCTGCACTTGGTCGGCTACTTGTTACAATCCGTTTATTTACGCCTGGATGAATCGGGCATTTCGTCGTGGTTTGTATGATTTGTTCTACCTGATATTCTACTGGTTTTTCTGTTATTGCACCGCCTGTTTTTGTTGCTGTTGCCGTCAGGAAGATGGGACCCCTGTGACAAACGGAAATGGAAACATCACAAGCAGAGGAGTTGGAAGATTTCAACTTTCTAGATCAAGTGGTTGGCCTCAGGCTATTTTATCACGTGCACAGCGTCAGAGACTAAGCACAGATCAGCATGTAGAGCCGGAGGTTACAATTGAGTTTGCCAATGTGAATACTAATTGCGAAAGACTGGAATCGAACGCAGTCTCAGGAGAAAGTAGCTCGGATGCGACAGAATGAAATGGAGTGAAAATCACAAATTGGACCTTTTGACTCGATCTGATTGCAATAAAAATCACGGTATTTTGTTGTTTCGTCAGTGCGGAATCTCTATCAGATTGCAAAGGAATTTCAAATGTACCAAAGTGAAAAGGCAGTCATCAGAGTATTGATTGATGGAAACAGAGAGATCCTAATTTACTTGTTCGAGTTATTGAAATGCGTTGTGAGCACAGTTTATTTGAAATGGAATGTATTTGTCAACTTCCGCTTTGTGTCTACAGTAATATAGTTGTATAT
>STRG.60798.4
CTGATTCAAAATAGCCTCTGATGTAATACGCTCAGACAGATCGCCACTCCCATCTTTGTCGGTATCGTACACATGCAACTCCTACGGAAGACACTGCATCCCGCATGCTACACTGAACTGGCCCATGGTAGTTATATAAGGGCTCCACTAATGTCAGTGTGTGTTACCGAACACAGATCACACTCAAGTAAAGAGCCCGACTGTCGTTAATCCGAAAAAGGAGATGGAAGAAACCACGTGGAGGTCAACAGATGAAGTGACAAGAGGGAATGATTGGACATAGGAAAAGTAGGTGCACCACATCTTCGTGTATGAGGACCAAAAGATGCCTCAACCAGTTGTCATGAGACACTGAAGGATATGGCAGCGAAACCACAACATCTGAATACGCGCACATGAATATACATGAAAGTTGATTAAAAATGTCTGACCTACAGGTAATCAAACTGAACGAAATAAAAAAAGCCCTCAATGGAAACTCCTTGTCCAGCGTGGAACAACTATCCGCTCAGATAAATGATATCCTTAAAAATTTCACTTCATTGGAGAATACCAGATTGTGCGTGCAACAGCTTTTTGAAACGGAGACAATAAAATTGTGCGCTGTGAAGCATAAACTTGTTGAGTTTGGACAAAAAAAGTTGCAAGAACTGAAGGTGAGGAAACAAGAAGTACAGAAAATGAATGAAGGGGACATTAAAGAACAGAAGGATAATTTACAACACCGACTGACAGAAGTTGCTTTACTTCAGGCAAAATCTGATGCGTTTGCAAAAGAAATGTCCGAATTACGCTCTACAGAGGCAAGTTTGGTTGCAGAAAATGAGAAACGAATTGCCGATCTGAATCAGTGTCTTGGAACGAGAGCTCAGAGGCAAACCTATTTGAACGAGCTTCGAGAAGCAACATATGAGTCAGACAAGAAGCGCGATGAAGCTTTGGCTAAACTGACCCAACTGAAGGATGAGCTGAACAAGGAACGTATAGATAAGCGCCGTCGAATTGTGAAAATAGAATCGGATTTGAATAACATAAGAAAGCAAACGCAGCTACAATGTCGTAAAAATGAGGAGCTTGTTGGACCCTACAATGAGGCATTGTCTGCGAGTAACAATGCAAACACACAACTACAAGCGGTTTCGGCGAAATTGACAAAACAACGTGAAATGCTGCACGATTTGGAAGGTCAGCAGGAACAGCTGACACGTGAAGTGGACAGAATTCACACAGAATTGGAAAGTGCAAACGCACAAAAGGCTTCGGTTGTGTCAAAGCTGCAAGAACTGGAGCGGTCGCACAAAACGACCATGGATGGCCTGTCAAAGAAGACAAAAGAGCTTGAAGATCAGGAGCGGGATTTGAATATGGAAATCACCGCTTCGAATGAGAAACTTGTGTGGTTAAAACAAAGTTCCGAAGAAGCGGATAAGGAATACACAAAATGGAGTGCCCAAGTCCGACATGGAAGACAAGAAGCGAAAAAGATGGATCACGAGTTGTTGAAGGTTCTGACCACAATTGGACAGTTGGAGGAGGAAGTTCAACGTATGCACGAGGAAATTCGGACAACCGTTGAAACAAATCAGAACCTGATTACAACGTATAAAGCACAGCTGGAGAAGATGCAAGTACAACTTGGTTCCGAACAAAAACAGAGAGTTGAGGCTCAGCGAAAAAAGCGTCAGCTTACTCGGCAAATGGATGTGTTCCGAGAGGCACATGTGAAATTTTTACGCAATGTACAGAGAAATATCGCACGACTAAAGAACACGGGAAGTAAAACAGAAAGCGAAATGAAACGGTTGAACGAGGAAATAGAATCCAGTCAACGATGCACAAACGAGACGGTTTTTCATATGGAGGAGTTGAAAGAAGAAATTGAGAAAGAAAGTCAGAAACTACTCGATCGCATTGGAAATGCTTGCAAACAGGTGGCTGAGGTTGAAGACGAAGTGAAGCAAACCAAAGACCACATCGACGAGGAAGAGCCGGGCTATGAAACAGTGAAACAGGTGTTGGCAAAGCGTACAGAATTCTATGGAAGGTTACGTGAACAACAGACCCAGCTCACTTTGGAATTGAAAACCTTGGGACAACAAGTGACACGAAAAACAGCAGCGAATTCTACTCTCAGTAGTAAAGTTCTGGAAGCACGGAACAGACTTTCCACGAGAATGTCGAACAATAAGACCCAACTCGTCTCCGAATCGAATCTGCTCAGTGATCTAGAAAAGCAAATATATATGAATGGGTGTCGGTTGAAAACAGTACTCATCGAGAACGCACGCTTGTTTTGGGGAATCCAAGACCAGGAGAACGAAATGCGTCAAGTTTGCAGCCACTGGGAACGTCTGTTAAGAAGTCAATCCATGGTCCAGTCGGAAGTGAACAATGCATATGAAATTGTGAAACACTGTCAAGACAAAGAAGAAAACGAGATGAAAACAACTCTGGCCGTGTGGAAGGAGAATAATATGCAATGCGAACAAATGAAGTCACTGACTGGGCCCGTTCGCAAAGCCTTGGCTGAGGCGCTCGATATTCTTCTGTAGACTGAATGAAGTCAAAGCTTTTCGACTTATGCTGCGCGTGCATTTGAGTGTTTAAGATCAACACAATTGTATCGTATTGCTTAATTTTCAATCCATCATGTCAAGATACTGGGGATTTTCAGTCCTATTTCTTGTCCTCTTTTCCCTTTC
>STRG.45629.1
TTCGATTTGCGGGCTCCTGTTACTGTGTCTTTAGTTGGTCGAGAAACATTTGCATAGTTTCTAAGTAGGGGATGAGGGTTTTGATGTAAAAAATCGTAGACTGACACTTGAGCAGGATGCTCATGTGTTGCAACTGATAGACACTATCAGGAAGAAGTCTGAGCTGAGGGAATATATGTTTAAGAAATTCAACCGGCGTCTTAATAATGAAGACTTCAGATCGATAAAAAGCGGATTGAACAGGAGAGAGCTAGTAACCGAAGTAGAGGGGGTTCAAAAATTGCCGCAGGCCCATGGTTATTCGGAGATAATTTCCGACAACCGTGAGATATAGCTTATCTTCTTCAACCAGTCCGTAAGCAAACAGTTATGTCCTAGGTTTGGTGACGTTATTTTGACAGATGCTACTCACTGGCTCGACCGTGGTGGGTACTTTCTATAGCACACAATGGCAGTTGATGGGACGGAGTTAGGTCGCAGTCTGTTCTATGGCATTCTCCCAAATAAGAATGATGATTTCTATCGTAAGGGCTGTTTAGTTCATGAAAAAAATGCTCCCTCAGACCGGTAATTGTAAGACGATCGTAGTTGACAGGAGTTTGGCACGTTTTAATGCTTTCACGGATATTTACCCAGAGTCTCGTGTGTTATTTTGCCGTTTCCATGTTATGCAGGACATGAAACGTAGATGCAGCCGGCTATTTGGAATACAATCCAGTGAAAAGTTATGCACCTTTCAGTGGATGCGTCATCTAGTGTTGACTCAAACCAGGCTTCGTTTTGAGAGGTTTAGAGCAGCAGTAGAATGTAGGAGCATCGAGGAGGCTGCATACTTGAATAACACCTGGATACCACTTAAGCAGTTTTTGGCTGGATATATGACCCGTGATGCATTAGTGTTAGGCAATTTTAGCACAAACGGAGTAGAAACAGAGAACAGGCATTTGAAAGATGGCCTGTCGAACCGTTAAAACATCCCGGAAACATTCAAGAAAGTCGTCAAGCTCGTTCAGTCTTTGACTGAAAAAGGTCGTCACAGGGTTGCCGAGGATCAGATGGCTTGTTATAGGGCACCCGATGGAATGCGATGGTTGCAACCATTGCTTGGGAGATCAACGAGTTACCCACGCGATTTGATGCTAAAGCACCTGAGCCGAGAATTTGTGCAGTCAATAGAGCCGATCAATAGCGTATGGTGTGTGGTAAATCACAGGTGTTTCAAGCACCACGCTAGTCTAAACAGGGATGTAAAGTGTGGTTGTTCGTTCGGTCATCAGTGGGCACTCCCCTGTAGACATCTGTTAGCAGTTTGCATGGAAGCAAACTACCCAGTTCTGGAAGTCGCGTTGGGCAGATCGTCACTCGGCGGAAACGTTTGCGGCAGCTTAGTACCGCTTTATTCCGTGGAGGTTGATCAACAAAGATCTCCGATAACGGCTAAAAGTGATCGGCTATCAGAATCCGAATTGCTGGCCAAAGATACAGTTGTAACGTTAAGTATGCTAGGGGAGAAAGATTATAGGTATTATTCGAAACATTTAGGTTTCCTAAACAAGATCCTGGCTTCTTGTCCTGGAACGAAACTTCCGTGCCAAGCTCCAAATACCGAGACGCCGGTTGCAGTTGGGTCTGAAGCGGATGTATCCAAGAAGGCCGCAGCAGCAAGGAGGAAAACAGTATTTCAAAATATGCCAGTTGCCAGTACCAGCCATGATCCTAATGACCAATCGCAAGCTGTCACATAAGGGGAAAGGTAAGTCCGTGCGTCTGTCATCAAAACGGAAATCCGTTTTGACAACGAGGAACATAGCCAATGACGACCTAGAAATTTCAGGGGACCAACTGCACCTAGTGACTTTCAGGAGGTTCGAAATTTTTGAAGTCCACAACAAACAGGACAAATTCTAAAAGACGGCGACTACAGGTGGACTACTAGCCAATCTGTCAGGAAGTCTGCAGTGTCTGCAAAAACAATGGACCAAACGTGGACTTACACGAGGAAATTCAGTGGGTCCAATGTAAAACCTGTGGACGATGAACATATTTACGGTGTGCGGCGTTTCATAACGAGGAGAACTACCGTTGCCTACACTGCATGGCCCATTGACACCGAAGCTGCAACAGGTGAAAGAACCCAAGGCCCTTTTTAGGGCCACGCCATTCTGATTATCTTTTCCGTTGCTGCTGTCTTCGCATGTAAACTTAAGCTGATGGCACATGAGTCCTCCTTTATGTGCGCAACTCCGGGATGGGACTCGAATATCTCCGGTTAACACGCAATAGTCA
>STRG.12073.3
AAAGAGCAGACATCCAAACTTTACCAGAGCGAGGTGTGACTGGCGCAAGCCGTGTGGATTATTTAGTATTACGAACTCATTGTATTTGAGAATTTTGCTCTACTGGAATCAGTATTTGTTTTTGGCTCCAATCTAACTGCTTCCTCGGATTCATGCGGTCCGGCCATGGCCACAGCATCGTTACCCCTGATTGAGGTGACCAATCATCCACCGTCACACAAGGCCTCTGTCGACTCAATCCTGACTGAGTGCGAACCATATGCCACCGCAGCAACATCGACCAGATCGAGGCCGCAAACTGGGACTAACGGCCGGCCATCTGGATGTATACCGCTCATATATTCTCCGGCCCGGAGATCCTCCTCCCTAGCGCGGCAGCACCTACCGCACCAGAGGCGAGGGAAAAAAGATGGAACCAAACACAGTGATACGAGTGGTGGTGGAGCTGATACCGTTGCCGCTCAATGGCGGTTACAATCGGATGAGAAGACAGTTGCGGTCGCTTCTATTACCGGCCCACGTCGGACGCAACTCACCACGCCCCAATTGTCCAACCAGTGCGAAATAGGCGATTCGAATGAGCGTAGCTCCATGTGTCTGAGTGTGGTTGGACCGGCTGAGACACGGAAGTCCCACACACTGACTGTATCGACTTCGAATAAGGAAAGTGGAGGTCGGAAAATTTTGAATTTCTTCCAGCGCGGTTTCACTCCCAGGAGACCAAAGTCGGTGACGAAAATGGAGCGCCGAAAATCCCCTCCCAAGTGCCTGCATCCAGATTCCGAGGGAGTAAATCATCACCATCCAAACGAGCTGACTATCACAGATCCCATGGAAGCCATAAGGTTGTTGAACCGACAAATCCCACTACCCAAAGAGCTCATAGGCGCGTTCCACTGGGATTCGTTCACCTGGCCAGAAGCGATGCTGTCACGGTCATCAGGTAATCCAACCGCTCAAATTCGTCCGGTTGACCCCAGCCTTATCGCGACAAACTGTCGGCATTGTTTTCAAGTCGTTTCACAGAACATCGGAACTCTGGTGACCCAGAGCAACAATAGTCAAAACATTTGCAGTGACATTGGAAACGGTTGTAAGAAAGACAAATGCAAAGACAACCGGAAATGGGACAACGGTCAAAAGAGCAGCAATGAACACTTCATCATGATACCTTCTTATTCAGCTGATTGCCTGGGACATCCAACGTTCAACAACGAAACAGCGAACACAGTGCAAACCTACTCGTGTCCCTCAACTACGGAGCGCGATCGCTGGATTTACTACGATCGATCTTTTGGGCTCAGCCGTTCTTGACGAGCACGTGCGCGTCCACGAATCATTCGCATATCGCGTGCGTAATCAGCTGCACGACAGAGGAGTGGATTCTATCAACACAACAACCGCAAAAGCTGTCACCGTGACCACCACCACTACCAGCATGTGCTGGAGCCACTAGCGCAGTACGCGCGAATAACGACTGTACACGAGTGCGATGAAGTTGCCGACCATAATGTTGGGATAGTCGTGATATCTTACTGGACAAGTTGGATGAGGACCTGTTTCGGTTGTGCCAATTCCGACCGGTCAGTGGGTGATCGTCGGGCCAGTGACTCGATGCTCCTAGCTGTACTGACTTGTACACAATGCAGTTCAGATACCTACTACGAATGTGATAGTTCCGACTCGAACGAGGATGGACAAATTGCCATGAACGAAAAGGATTCTTCCAGTGCATCGTTGGCCGCACCGGTGAAACCGATTTTTGACTATCGCTTCAGTACACCGTTCATCTCTCCGCTGTTTGCCTTACGACGTTTAGTTCATCCCGGTTTAGACACGGTACGGAGGCGAGAGAATTGTTTGCATATTTGGATACAGGAGGCCAAAGGACTGACAGACAAGCACCGATATCATTGTGAAATTCAGTTGGACGGGGTGACCTATGCAAGAACAACAAGTAAACGGCTGACTGACATGTTATTCTGGGGTGAAGAATTTGATTTGAGTGGCCTACCTGAATTCGAAAACTTGTGCGTCCAATTGTGGCAAGATTCGAATCGTCCGATGCCGATTGTTTTTGGCTCACCTCGTCCACAGACCAATTCTCCACCGGTTTCACGATCGGGCACTTCAGCACCGTCCCCGCACACACGAACATCTCACCCTAACTCGTCCACATCGAACGCGAATCTAATTCAAAGCCCCATCACGACCCGGAAATCTAGCACAATGATGATGTCTTGTGCACGTGGGTCAGGTGAATTACTTGGTCTGGACGAATGCAATCCCGATGAAAAGAAGGGGTTTCCACTTAATGGCGACGGAGATCACGAAGATGTGGCTGGTGTGGGTCACGTTTTACGCGAACGCTCGGACAATGTCATCACAAATCCCCGTCCAACTGGGTCAAGCAAAAGTGCCCCAGTCCGACGTAGAGCTGCACGGCGAGGTAAACTGAAACAGCATAAGCACTGTACTGACGCGCAACTTATTGCCACTGTGACTATTCCCGCTACCAAAATGAAAGAAACAACTGAGGTGGAAAGTTGGTACCCGGCCACCTTGTGCGATTTGTGCAGTCGTCCGAAACGTTCCCCAGAGTCCATCCCGGGTTCAAATATGCAAGGAAAATCCAAAGGAAATCAGAAGAATGTCTTATCCGGAACTCAGAACAATGCGAACGGTTCCACGCCGACATCGTCAATACAACTGCGCATCAAGACACGACATCGTAGTGTGTTGGTCTTACCACTGATCAGCTATTCGTGCCTGCAACACTATTTGGCCCAGTTCCAGAGTCCGTCTGTTCAGGAGAACTCCAGATCTGTGACAAGAGCGGACAGTGAAGACTCATTTGATGCCTCAGTTTTTCTTTCCAATCTTGATCCTTGGCTTGGTGTCAAAGCTAAAGCGGAGTTGGCCGGTTCGATTGTGGCTTTTCAGCAAGCTATTGGTCAGGCACCTCAATTTCTTATCGCGCTGATTTTGCACGAGGTACACAAACAAGCCGACCCGAACATGGTTCTGCGTGGAAACAGTATCGCAACAAAAGCCACAGAAATCTACTTACGCTTGATAGGGGAGAATTATCTTTCTCACGTGTTATCCGACTTTGTACGAACTGTAATTACGGGTGACGGTGCTGTTTCAGTTGTCAGTGGTCGCACCACTGAACCACAAACGGGGAAGACGCCCAAACAGGCCCGCATCGGCGGGAGCAGCAACACGATGGGCGTTGGTAGTGGAACTTGTGGAGTTGTTCTCAACGGCACAGCCTCGTTTCCGGATTGCGAAGTAGACGCGGCAAAGCTGCAGTCATCCAGTCAGTTGGCACAAAATCAAGAACATCTCAAACACCTGGTGGAAGTTGTGTGGGAACGGATTGTGAGCAGTGAGGCATACTTCCCAGAAAAACTGCGCACGATTTTCTCAGCCGTACGCGACTATTTGGACTCTGTTTACCCACCGAGTTTGGCCAAACCGTCAGATCTACAACAGGCCACTTTGTCCGAACACGTGATTTCTGCTTGTGTGTTTCTTCGATACCTATGTCCGGCTATCTTGTCCCCTTCATTGTTCGGTTTGACCACCGAATTTCCTAGTGAACCTCGGGTGCTACGTGCATTCACTTTGGTTGCCAAGACCATACAATCCTTGGCTAATTTCAGTCTGTTCGCCGGTTCTAAGGAAGTCTACATGACATTCATGAACCCTTTCGTTTCGAGTCAACTGCCCGCGATGCGACGTTTCTTGTACGCTATCTCCTCGCCGTCACTTCACGTGCATCGTTCCATCACTGAGCCTGAATCGTTTGTCCAGTCCGGTCAGCATTTGGACAGTGCTGTTTCCCTCACCCAATCCATCTGTCTACCACAGGCTGGATCTGGACTCAATCGTACCCTGTTGACTAGCCATTCTCATCACGGTGCATTCTTGGAGGATTCGAGTGCAACTGACCGGGATTTGTTGTCCGACTCCTCGCTTTTGACGCGAAGCATTGCCAGGATACCGAGTGGCAATCATTCTAATCGATTAGTGTCTCAGACCGACTCGGATAAGCAAGCTGGTTTTGTGACGCATTCTGATGCCGAAGGGTTATCGCGGATCCCACTCCCACTGCCTCAATTGCCCTGCCCTGTTGCGGGGTCGCAAACGGGAAGCTACATGGATTTGGCTTTGTGTTTGGCCCTGTGCCACTTACAGCTGTCTGAAGCGATGCAAAAAATACCGATTGCGAACGCGTCGCCACAAGTGACAAAGATAAAACCGGTGTTGGAAGAAATCGATTTCTTCCTTAAATCTGGGGTCGAACCAAGCTCAAGCTGGTGGCCTCAAGACTTCACTTCGTCAAGTCGGCAAAAAGCAGATTCATCGCAAACACCTGTTCAATCGAATTTCTACATTTCAGCGGCTAATTTCATCCCATCTACCACCGTTTCCACTCCATTTCGTATGAAACAATCGCATTCAGATACCTTAACTCGGACTGATTTAGCCGTATCCGATCATCAACCCGGGAAAGTACGGCCAAAGCAAAATAGTGATTGGACAGTGGACACAGATGTTCAGGAGCCACAGGATGACAGTGTGTCGGAACACACGAGCAGCCAATCAAACGTTCTTCACAGATTCAGTCCACGCCCCTATGTTCCACCACTAGAAATGCCCCGAAGTCCTAGCCAAAAAGCATTTGTATCTGTCAGTTGTGGCAGTCCATCTCCGATTTCGCACCCTGTTCGGAGCTGCAGCGGTTCGGAACTAACTCGAAGCGGCAGCGAAGGATCACGTCATGTGCACAACCAGCTTCCCTCAGTCTCTAAACAGGATTGTTCCATACCGATTGGAACAGTAACTGCGGACAGTTTGAAGAAGCCATATCCCGGCTACGAGCAGATCCCGTTACCGCCACCATATACCCCAAATGGCGTGGAACAGCAATCCATGGTCAAATCTGTTGATGTTTCTGTACCTCAAGGATCTACGAATTCCAAACAAATGACAGATGATGGCATTTTATGGACTATGGACAGGGACATACATTTGCCTTCTGTTGTTAGTATCCCTGAATCTGTCCTATCTGCTAACCCAGAGCCTATTCAGATGATACCACTCATGCACTCGAATGGCCTTGTACCCTTGGTTAGTTCTGAGAACCAAGCTCATTCCACACACATGTACGCAACTCATTCAAGTTCGTCTGGTTATCAGTCTCTTCGTAGTCATGATACAACAGCCGTTGGGAATCCAAGTATACCGTATGGTCTCTCTTATGATTGTCAGCTAGTCTCAGCTGATACGGAATTAAGTTCAGGCTTACGGCGACCATCCAATCCATGTTCAGCTTTGGCTATGAGTAATCCACTTTATGCATTTCATGAACCCCGTCCAACTGCAATATCCCCACCATTGTTCAGCTCATTGGATGAGGCTGATTTGCCTCCAAAAGACCCTCGTTCGCCTCCAGCATCCCAAGCGACTCCAATGCGTGCAAAGGTAGCCACTCCACGATCTGCAAGGCGCCACACTTACGTTAATCTAGCGAATGGGAAGGCAGTGGAAGCTGTGTTGTCTCTCGTACGACTCCCACGACGTCGAGCCTCCATTACCTCCGACCCGGCTGCAGCACAAGTGAGCAGTCCTCGCGATGATTCATCCCCAAATCCATCCTTCTCGGTTATGGACACCAGCGCGACACCAGCCGGCTACGGTGGAAGTCTTGTCACGCTCTCTAGTGAACCGATAGATGCATTAGGGCCCCGTGTGACCGCACCGACAAGAGCTCATTCAACACATCGTCCAAATTCGACAGATAGTGACACGACTGCACTAGTTACCACTGTGCACGCTACCGTAGAGGGACTGAATTTGCGAATCCCGAGAAGGAATGGTTCACTAAAATGTCCTACTCCAGACGAAAAAGGAATCACATCATTCCGAACCGATTCAGTGCAACTGGACCCCGAAAGCATCCGAGATGAACTCGACGCATCTCAAGCACGGTTAGCGGAAGCACAGGCTCGTCTGCTGGCAAACGAAGCGGAACGGATTCAACTTCTCCGGGCGTGGCACAACGAACTGATGAAACAGTCACAGTTGGTCACCTACGGTTCTCGTGTAAACTCCCCGGGACGACCGTATGACTCTGAGACGTTCACCATACCTCGCGTATCCACTACGGACCAACCAGGGGTGACCGTCGCACATCGCAGAGACACAGTTCCGTTGGCGATAGACTCCAGTGACCCGACGACGCTTGACTACTCGGTTGCAGCTTCACATCCGACGCACTCGCTTAGCAGAACATTCTGTCGACCAACGTATGGAACACGTCCACGTATGGGTGCTTCTCTAATCGGAACTGGGTATATGGAGCCGTCCGGTTCCCAAATGCCACCGGCTGAATCCAACCAAACCACCATCATTCCACACAACCGCACACACGTTGCTTGGACCACCGTATCACCACCGACACCGGTCACTGCCGGAGGAATGAGCAACACTGTGAGTCTATCCCCCGATGTAACGGGTACCGACAATGCATGCAGTTTGTCCAAATCGCCTTCTGACAACACACCCGCGGATCTTTCGCGAGCTGAATCCGTGACCGTCGGGTGGGATCAGCCGGACGCAGAAAGGCATCTTACATCCGACTGAGGCCCATCACTGAACAAGCACGAATTCGTGTATTTACTTGTGCATTTGCATTGACTGATCTCTCGTTTCACCTTACCCTAAGTCGCAATATGATTTTTTACTATCCAGTTTACCGACCAGACGACCAAACCCAGTTTCATTTTTCGAGCCCTCTACTTGCACGACTATGTACACATTATATTGCATATAAAATGGCTACGCGGCGGCTCCTGTGCTTTATTCCAAATCTGCCGTGTTTACGCACACCAAGTACCCCGTTCCACTCCCGGGTGATCGAGTATCTTCTCCCTTATCTTGCCCGCTTCTGCTACGACTGCCCTGATGTTCAATGAACTGTGCTGTTTCTACTTTCGCCGCTGTTTTCCCGTTTCATTTTGACTAATAGGATATTAGAAATCCAATGTGCCCTCATCGTGCCACGATGTCACGCTCGAGCGCGGATTCGCGTAACGTTTGTTCAAGCACCGCCCAATCGCGCTCTACACTAAAACTATATACATATACATCTACACATGCGTTATGCA
>STRG.45033.1
AGAATTCATCTCTCTCTGCCTCCGGACTGCAGTACGTCGGGGCATATGCGGAAATGACGAAGATGTGACATGTGTGATCTCGATGTCTAGTTACTCGACAGGAGCCTCGCAGCCGGACTGCACAAAACTGACTATTGACAGGAATCCAGTCTGACACGGCCAATTCAGCTCTAGGGCTCAGAGCAATTCCAATACCAGCCTGGCCGGCTGCTACAGCGTCCGGGTCTCCAGAAAGACGTAGATGAAACTTGGTGTTGGGATTAACAGGGGACATTAGTCAGATCATGGAGTTTGCGTCTTGCAGTCCTGTCTCTGAGAGTCAGCAGATATCGATCGAGGGCGATTCCAGTGTACGAGCTAGACTCACCTGTTGTCCGATTAGCAAAAGCGTGCGTACTTTGAAGCTGGCCAATTTGAATCGTAGGCGAGGTTGAAGAAAGGTGGGCTCGGTGGTATGATTTGCTGTGGCAGTCGTAGGGGATATGGTTCTATCGGAAATCTGGTCACAACCGGCACTAGCTGTGAAACAGTTTTGCTGCAGTGAACTGACGTGGTTGGCACGTAAAATAACTAGAGAGGTGGGGAAAGGATGGATAGGTTCCGAGTGTGGTGGTGCATGAGCATATATTCTTGCGATAGCGAAGGAGCGTGAGTATGATATGAAAGCGAATTTGTGTGAGAGCCCATGGTTCAGTTTGTGGGTGTAGTACTGCCAGGTTGCCCAGGCCAAAGTAGATGGCTTTCTTAGGGGTCCACAACCGAAGCCTTCAGCTACCCGAAGCTTAACCCGTAAGGCAGCGGAACGGAGAGCGTGGTCCGAAACCCACTGGGGCCGGTGACTGATTACTCGGTTCATATGTCTTTCGGATGAGGCCAAACATCTTGGGTACCCAGTACACCCCTCTGCCAAAGATGCCGGTGAGCATAGTGTTGTACGCTTTATACACCACCCGTGGTTGGTTTGGAATCAGGGTTTAGCCATCTCCCATAGACTGACTACTAGTCAATCAACCCGGTGGAGAGTGCCGGGGATTTGCCTTCGCCCTCGCACTTTTGTGAAAAACACCTCCACCCTGGGAAAGCAGTACGTAAGACATCCTCAGCAGAAGCAATACGGTACGCGCGGTCGTTGGGGAACATTTCACGAGGTTTTCAAAAAGGATAGCCATCTCGCGGCCTGAGAAACCCACTCCGGATCGTAGTAAGGCATTTTGGAATCCATTCATACACACATGCATGCATACATGCATACATACACACACGCACGTGCGCACGCCTACATTTAACCAAGGTAGGACACCGGGTGATTTGCCTTCATTGATATATTCCACCAACTTACCCGTGGTGGCCGTAAAGTGAGCATCCTGGACAGAATTGTAGTAATTAGAAAATGCACTCAGGTACTTGAACCGTCCACAGTGGACGCAGGAACGCTTCGACTCAGACTACGCGCACTGAAGGAATGAGCACTCCAACTGAACGGGCAAGTATTCGAATTTGTACTACGCGCAATCGTGATGTACAGGTTTACCCAGGTGCAATACAGCAACACGAAGTATTGCCATTAACAATCACTACATGAGTACCCCGGATCCTGAGTCTGAATCGTACTGATGCTGCAAGTCCAGTTTCCTTTTGGTCAACGTTTGATTGACCGCTTCACCTAGTGAAAGTGTGCAACTGTCGTCCGATAACTAAAGCGTCAAGTTGTAAGTGTGCTTCAAGATGACACTCTGAACGGTCGTCGCTTGAAAGTGTCATACTATACTGACGCTTGATGCTCCCACGTGTCACTGGAAACTAGGGGAAACTGTGAGATAGCAACCAAAATCATGGCACCAAAGTGTGAGATTACTGGATAAAACAAACCAATAAACCTGTGTCTACTTCATGGCCATATCTTAGTCCCTACCATCCATTTTTATCCACCTGCTGCTTTCCTTACACTATCGGAGTGCACAATCAAAACGAGAGCAGAATCAGCGAACCCGCGATAGGCGCAATTCCCTATACGCGCCACAATTGGCAAAAGGCGTACGTGTGGATTCATCAGTGCTATTAAGGCATGCTTTGAAAAGATGGTCCAATTGACGCTGATCAAGTATACTCATAACACGTTCCTAGCTGTAAAATAGCGCCACGTGAATTGCAGCTTCATGTGGTTCGTTAGTCGAAGTTCCAGTGATTTTCAACCTACCTCCCCTTGAATATGGGTGGTTCGCTAAACATTTAGTACCATACGCATTCAGTCTTGTTCACGTACTCAGAATACAGTCTCCAACGTTCTCAGGTTGGATCAAAATTTGGATGATGCCGTACTGGAATCCTCTTGCCCACTACTTTTACTTATGTATGTAATGGAAGATCAGTGTGTGCTTTTTGCATCCAAAAATCCACCAGCCGAGCAAAAATTGAGCCGACGGCCGTCCGCCTACCGGGAAGTTGCTGCTTTAGCTGAGTTATCCCGACACGGTCAATCAGACGTGAATAACGAAAGGGAATATTCAGTGGTGCACAATCACCATTCCAATGGTACACAGCCTGTTTTCGCCGCATTGGTCTTTTGGATGAGGAAAATGCAACCGGATTTTCCACAACCTGCATCACTCTGACTCCACGTGCAGTGTCAAATCAAGGAACCGTTCTTTCGTGAATGGTGCTCTTTCCTCGGCTACAAAATGACGTATTTAATCACGTAATACAAACGCTTAACAAAGGAAGCTATGCCGGTGAGTATAAGAACGGTATTCGGGAAGGGCTTGGTGTGCGTACATCTATCCCGTACGGCGAAGTTATTAACTTTTTCCCCGAGGAGGCTGCACTCGCTGCCGAACTGCTTCTACAAGCGAAAAGACAGGCGGCACAACGAGATGCCCAACTTCATCGTGACGTACGTCGTCGGAGCAGTCTGCTCAGTCAGCGTTCAGGCGATGTGGCTGAGATCGAGAACGCGGATGAGGACAATCTGGGTACAGACGAAGAAGAAGAACCGTATTTCGGTCGTAAAACCACCAATCAGCCAACACTTGGCACGAAACCTCTCACTACAACGGGAGCTGAAACCGGGAGGACCGGGGACGTAACTACGACTCCAACTCCTGCGCCAACCGGTGGTCTGAGGGATCTACGCATGTCCAGCAAATTCAAGTGCGGCTTCGTCTTGTCCTCCCAACGCAGCGAACTGGTGCTGCGAAGGCAAAACAAATTGGGTGCGAATGCACCTAATCCCGTGGGTACAGGTAGAAAATCACGCGAGGCCGGCTGCAGATCCACAGGTCACACACGAGCCAGATCGTTGACCAATTTGTTCGGGCGAAGTAGCAGCCGTGAGTCTATTCATCGAATGAAACGCCAGGGTAGTGCAAATGAACGTTCGAATTATACAACCTATAAACCAATTCAATCGGAGTCTGTATTCACTTTGGATCAGGATGACGCAATCGATCCGGAAACGGTAGAAACGTTCGCTGGTCAATGGGAATCCGATACACGACACGGATATGGCGTTTGTGAACGTTCGGATGGAGTAACCTACGAAGGTCAATGGTTAAAAAACCAACGTCACGGTTTTGGTCAAACCCGATTCCAGGATGGCACATGCGAACAAGGTAGATACCAGTATGGGAAACTCGTGTTTCTCTCCTGGTCCAAAGGAACCAAACCGCATATGTTGTTATACAATTACCACATTATGCGAGAGGTGGCCGCCTCAGTAAAACGAGCACGCGTAATTGCAGAACAAGCTCGACTGAGAGCCGCAGAAGCACGGGAAAACTTGGAAAATGTGCATGCCTCAGTGGAACGTTCGAAGCAAGCCGCCGAATTGGCTCGAGACTATTCGTTGGAGACTCGTGAACTGGTGAAAGAAATGTATCCGGATTTCGAACAGCCAGGGATAAAGTATCTGGATGATATGGTACGTCTGATGCGAGCAACCAGACGTGGGAACCAGGCGTTTGAATCTGCCCTGGAAGCTGCCCACGAAGTGATTGCCGGGGTGGATAAAGCCCAGGCACTTGAGGCCGAAAAGAAAGCTCGACTGGCAGAACAGAATGAGATCCCGTTCGCCGAGGACAGTGTGCGTCGATCCAGTCAGAATTTGGAAGTTAGTCCCGGAAGTCCTGTTTCTCGCGCCGGGTCGTACAGACGAAGAAAACGTTCAAGGCTACGGTCTCGAAGTTCACGTAATCAGGCGGACATGGTGCGTCAATCACCCAACACTCCTCGGGATAAACATAGAACTAGTCAAAGCCCCAGTCAACAACATCAACCGCTGACACTGGTTGTGCCTCAATTAGCCAAGGCGGACGAGCACCGTTTTCCGAACATTCCAAACGATCAGTCCGGTGTGACCAACGCATTTTCTCTACCCGTACCGGACAATCGAGCTCGACAGACCGCGCCCGGTGAGGTGGATTCCGTCGGCTCTGATATGGAGGCAGAAGTAAACACTGGACTTCGACGTACTCCGTCTGTGGTGACTACGTACGTGGTTCTACCCCGATTAATCGATTTGCATCCGGAATCGGAAATTCCCACCGTACCGTTGGCCAAACTGATGACGAATACAAATCTGTTGGCAGATCATTTTGATCATTACACACGCGCTCAAGTGAACTCCGGGACAACAGCAAGTTCAACAGCTGCTACCTCGAATCCTAAAGTCATCAGCACTAGCACCGTGTCAAACAGACCTCCCATGGGATCACCAGGGGCTGGTTCCCCAACCGCACCAGGTCTGTTGGCACCGGGTCTCGGGGAGATGCATAACCAGGCGGCGAGTGTGGATCCGTCCTGCACAGTGCCCGTGTCCGAGCAGCAAACAACCGAATCAAGTACCACACACGGGCTGATTCGTCGAAGAACAATGCCTGTGTTCATGACACAAAAACCAGTGAATATAAAATTTCGTAAAAATATGCCTACGGCAGCAGAACAAACACGCAAGGTTCCCCTTGGTTCGGATGCGAATCGACCAAACGGTTACATCAAATCACCGAGTCCATCAGGAACTGGTGAACATCGTCCTATACCGGGCACACCAATCTCTCGTGATCAATTACTTCACGGAACCGCATCAATAGAGTTGATCGCTGAGGAGCTCGAGGAGTTGGCCGCTGCTGCTGTGGCCGAACAAGATGATCCGTACTCCACCATCTACCTGATTGAGGAGGGAGTGCGCAAACGAGTGCAAGCTCACATAATTTCCCAACCGAAATCAAAAGCCACCCTCACACCAAGTGATGCGGCTGTACGGCTGACGGATCCTAACTGGGATCGGGCTATTGTGCCGATTTCAAACGATGAGAACAAAAAGATAGTATCAGTTCATCCACTCTCCACCGGTCACAGAGGGCCGGAGGTTACGGTGGAGGGAACAAACACATCGACGCTCAGTCCAATCGGTTCTCGTCCTGCTCCTTTACAAATCCCGAAAGAAGTCCCTGTTGTCGCCAATATCTTGTTAGAAGACTTGCAAGACTACTTGCCCCAACTTCCGACCAGCTTCAAAGAGACTGTGGTCGAGTTGACTGAACCAGGAACTCGATACAGTGTGCCAGATATCACCGAACACTTATCGCATAACATCATTGGTGGCCTGACCCCGGATGAATTGACTCAGCTAAGTCAGGACGCGCATGCCAAACAGGTGGAAGAATTGGCTCGCAAACAACAAGGTGAAATTGTGATACGATTATACGACCTATTGGAATGGTGCAACCGAAATCTTATCCTGATAATTACCATTATGATGAACAGTACATTGGCCTACTTCTTCTATTGGCTTACTCGTGAACCAGATATCAGTTGATCAATCATTGTTGATTCCAAGCAGTTCCCAACCGAAAGAGGGTTCACCAGAAAATGCAGTCAGATCGATTCTAGTAAAAGACAATCCGCGAAACAACGGGCCATGTAGCCTACTACTACTAACACTACCCGGTGTCCCGGGTTCTCGAACTTCCGGAATTCCGATTAGAGATCTGTGATTTTAACTGCGACGCTCACCGGTACGTGTCTCTCTACCGTTCTCTCTCTCTCTGTCTCTACCCTACCGCACTACATGAACCTGTCGAGTTAGCTCAACCAGGTTTCACTTTCATGTCTCACGCGTTTCAGTTCAATTTCGCGTCACGTGCAATGGGCCCCATGTAGCCAATTCATTACAGTGCTTTTAGAAGTACGCAAAGTACCTTACCAAAAGTTGATCAACGAACAGGCCTCAGTGTTTTTTTTATATTTCTTCTGTTGATAGTTTTCAGACGGCCATTCATTCAGGATGCTTTTAGTCAAATTTATTTCGCCTAGTGTTTTTCTCAATTCAGCTCTTTCGCTAATGTTGCCGTTTTCTCCGGTATACATATGTTCCCGTGCCCCTCGCTGTGTACCTGCTACCATACGCAACCAGTCCTCCAGCGTTTATTAGCAGTGCTCCTGTTTTGAACTAGTAAACAGGCTTTTCCGTGTCTGAATATATCGCTCAAAAGCTCAATTCACTCTTTTTCTTCCTCAAGCACACACACATTCGTACTGAGTGGTGATAGTCTCATTTCTTGAATCCTTGTTTTCCATACGTTCACACCGGACTGATATGGACAAACAGGAGGACTACACCATTCTGTCAATCTGGACATAGATCTTACATTTCCCACTAGATTTCATTTCATTTTTGGATCCCTTTGCTTATCTTAAAAAATCGATGAAGACGAAATAACATCTATCTGTACATAGAAACTGATGCATCCATGGACCGGAATGAAGATGAGGGCGCACAGTGGGTGGTGTTTTGGTACGCAAATACACAAGATGAGGAGAAATGCAACTGGGA
>STRG.65409.1
TCGAGTTAGATCCATTATGTCGTGTAGAGATCCGGAGATATTCGTTCCGATATATCAGGCCATAGTTAGGCCGCATATGGAGTACTGCGTGCAGGCCTGGGCACCGTACTACCAGAAAGATATCGACTGTCTGGAGAAAGTGCAAGGGCTAGCCACTAGAATGGTGGCTGGGAAAAGGGGGTTTAACTACACAGAGCGTCTCCGTGCCCTAGACCTATTCTCGATGGAAAGACGGCGCATTCGCGGGGATTTGATAGAAAGGTAATAAAAGGACTGTCAGGAATAAGTCGAGAAGACCTTTTTTCGCTGATCCCCGAGAGAGGCACAAGGGGGCATAGCCTTAGATTACAAAGGAAACATTCGAGGCTCCAAATTAGGGCGAAGTACTTCTCAAATAGAGTGGTACCCTATTGGAATAAGCTCCCGGAAGAGGTCATTAGTACCACAACAGTGAAGGCCTTTAAGAAAGCACTAGACCTATGTTGGGTGGCGGTATACCCCGAGTTATGCTAAGCAACTTTTAGGGTCAGATGCAATTTACTTATTGTTTCCACCTTACTCTGCCAGGGCTGATACTGCACAAAATTTATGCCTTTCAGAAAAAGAAAATCACGCAGTGTTGGGAGCTACGGAAACGCGCCGACAACACAACTATCTGGATACACGATTGGCTCTAGCCACACCAAGTCCTGTGCAAACTGAACTGAACTGAACTGAACTGACGTGACCTGGACTGGATTGCGCTACACCACGTGTGTTAAGCCGTCTCCTTGGATATCGTAAAATGATGCCACAGAAGGCCGATGCAAATTTTACTCTGGAAAAAAGCCTAATTGATCACCGGTCTTACAAATTTTTCACTCTGGGAAATGGCATGCGTGTGATTGTGATCTCCAGTTTAAAAGCGGGTGAGGATCCCTCATTCGAACCCAGTTCGGATGAGGATGCATCCGAGGATTTGGATGATTCTGATATCCCAGAAGCTACGGATGACATGGAGGAAGTTTGCGAAGTAATGGAGAACAAGTCCGCCGCCGCATTGTGCATACAAGTCGGATGTCTCTCGGATCCAATCGAAGCACAGGGTCTGTCACACTTTCTTGAGCACATGGTTTTCATGGGCAGCAAAAAATATCCGACGGAGAATGATTTTGATGCATATCTGAGCAAACGTGGTGGTACAACAAACGCTTGGACCGGCTCAGAGTATACTTTGTTCCATTTTGATGTGAAACGGAAACATTTTGCCAAATGCCTGGATCGTTTTGCCCAGTTCTTTATCTCTCCACTGCTGGAATCGAGCAGTACTGATCGCGAACTGTCAGCCGTGCATAGCGAATTTGAATTGGCCAATGCGAGGGATTCAAGTCGCTTGCAATTCTTCCTTGGGACTCTGGCCTGTGAAGACTCGCCGTTTCGCCTTTTTGGCTATGGAAATATATCATCTTTACGTGAAATTCCGAAACAAAACGGTACGGATATCGAATTTCTTCTACATAAGCATCGTGAACAATCGTATTCCGCGCATCGGATGACGTTGGCATTGCATTCCAAAGATACGTTAGAAAATTTGGAAAAATTGGCTCGCGATTTGTTCTCAGATGTGCCCAACAGCGGTATACCTCCTCCGGATTTCTCGCGGTTCAGAGACTCATTCAATAATCCATCGTTCAACAAGTTCTACAAAGTTTGTCCTCTCGGTGATCGAGAGAAGTTGCGCATTGTTTGGTCCCTACCTCCGCTACGAGACAAATATGAATCTGCTCCTATGGGAATAATCTCCTCGCTTCTGGGACACGAAGGTCAAGGAAGTGCATTGGCTCTATTGAAAGAGAAGAATTTGGCTGTTTCCCTTGCCTGTGGAATCACTCCGACTTCGGATATTGAAAATTCCAGTTTATGTACACTATTCGTGGTCTACATCACTCTGACAGACATCGGACGGGATAATGTGTTTGACGTATGTCTGATCGTGTTTGACTACATGAAAATGCTTCTCCAATCGGCAGTTGCTAGTCAACAAAAATCAAACACGAATGGAACTGCATTGTGCAATCATCATCAAGTGCAGGCCGATGATCGTACAGACGCGGAGCGTGAAGTGCACACCTTCGATTCGTATCTGCCCGAATATCAGTCAACACGGAAAGCCGCGTTCTTGTACAGTGAACCTCAGGAGCCGGAGGACACGGTGGTTCATGTGGCCAATATGATGCACCTCGTCCCACCGCACCACGTGTTTTCTGGATACAATTTGCTCAAACAAGTCGATATGTCGNNNNNNNNNNNNATTCTCAAGCTATTCACCGCTGACCGAGCGGCCATTATTCTGCTTTCGGCTCACTTTGCCACTTCTTTACCCAAAGACGCCCCACTGCAAGTGGAACCGTGGTTCAAAATTCGATACATGGTCGAAGATATTCCATCTACTGTGATGCAACAGTGGAAGAACTCCATCCCTTCCCCGGTGCTTCATTTGCCCTACAAAAACAAATATATCACGACCGATTTCACACTGCTACCACCGAGTCAGGATATGAAGGAACCACGTGACTTGAATGCTGCTCCGGACGCGGAAGAACGGAGACGATTTGGACACTTGTGGTTTCAACAGAGCACTCGATTCCAGTCACCTAAAGCCTACGTGATTATCCATATGTGGTCCCCACTGGTGGTCAAGTCCAGAGAAAATATGGCTCTACACGTGTTGTTAAACTATACTCTGAATCAAACTCTGAGCACAATCGCCTATGAAGGAGGTGAAGCCGGATTGGAGTACAATCTCGAGTATGTGGAAAGCGGTTTGAAGATTTGTCTAACTGGATTTAACCAGAAGTTATTTTGCTTCTACCAAACAATTCTTGATCACATTGTGGATGACAATACAGAAACATCCACTTCACATTTCGAAGCTTATCGGGATGCAATTCGGCAACTCTATTTTAATGAGGCTCTGAAACCAAAAGTCTTGAACACTCACTTACAGTTCTATCTATTGCGCAAAGATGCCTTCCTGCTGGACGACTTGTTGTCCGCAGTCCGTCGTCTTACAGTGTCCGATCTGATGGCCTACAAGCAACGATTTTTTGCCAATCTACGTATCACAGCCTATGTACATGGTAATTTGACGGAAAAGGACGCGATCCAGTTTTTCGACTACACTGTGAGACGAACGAAATGTGTGCCACTTGAACACCGAAAGTTTACAGATGTGGCCAACTTGGACGCGGGCACATATCAGCTGCGCGTGATGAATTGCAATCCGTCCGATGTTAACATGTGTGTGGCGCGTGTTCATTTGCTCGGTTGTACGGATCTTGTTCGGGACACGTACAATCAGTTATTGGCTTATATTTTATCGGAACCGGCGTTCGATTACTTGCGTACCAAAGAAACACTGAGTTATCACGTGTACCTGCGCGCTTGGCGTTCCTCGCCCGATGGAAACTCACGTTCCGGGATATCGGTGGTTGCGTGCAGTCAGGCGAACAATTTTTCCGCCTCACATGTGGCTGGTCGCTTGACGGCGTTCTGGTACCGACTCGCGCCACATCTGTTGGCCGGGATTCCACAAGATGCATTCCAGACCGCGGTAGATTCGTTAATCACAATCAAGCAGTTGGAGGATCCGAACATGGTGACCGAAGTAGATCGGAACTGGGAGGAAATTCTCATTGGTGATGCTATGTTCAATCGTCGAGAAGCTTCGGTCAAGGTTCTTCGGACAGTCACCAAAGAAGCGTTGCTCAACTTTTTCATCGATGAATATATGGACCCAGCTCGTCGACGGTCGTTGCTTATCCAGGTGGATGCGTTTCCCACACCGGATCCGGACTATGTGATGCCATCCAAACCGAGTTGTCTGTTTATCAAACACATCAAAATGAATTCAGACTTGATCGCGGACGAAAATCGCAGCGCTCGTGAGGTCATTGTCCCAGACACTGTGGATGCAATCGGCTTTGATGCGAAGTTGGCACGCAAAGTGTTAGGTCGACTGAACTCGAAACTACTCGGTGATGACGGATGCTCATCGCTTGATGAGTCCCCGGTGTGCATTGACAATGTGCGTGACTTTCGCTCCAAGTTGCATTGGGAAGCTGGACGTGTTTTGTGACCAAACAACACCCAGCCATCCCGTTTAATCACCCAGTACCTGCCCATTTCGGTATAACCTTGCCAGCACTCTGGTCCTCTTATCATGTTTTCGACGTGATCATGTTTACCCTCCCAAACTCAGCCCGGTTGATCTGCAACGATTTCTCTGTGAGATTTGCCTTCAACCTGACCAACTTACCTAGGAACAAGTACAGCATCTGTGGGTAA
>STRG.31719.4
AATGCCCGATAACCAGAGGTAACTGCTTGTGGTGAGTTGAGCGTATTCCTTTTGAACTCAAGGTTTTTCGCTCAAGACCTACTGTTGTCTCGGGTTTTTTACCTGGAGGGAGTATTTTGCTGTCGATTCATTGTTGCAATACCGTGAATAAACGGACGAAAACACAGTTGGGCTTTGCATTGCATATGGTTACCAGAGTGGTGTTTGTTTGGTTTCCTCACGTGTAAGTCTACATTCCGTTATTCTTTCACAATCAGTCGTACAGTGTGTTGCTGATGGACGAGGTAGTGATTAGCAAAATTGTTTTCACTGCACCCGTCGAAAGATGATATGGATTTACTAATTCTAGAGAGACCGAGGAATTACTCCATATCCTCAGGGACCGACCTGCAATGCGACCAAATAGAATTGTTCAATTGCAACAGACACGACAATATGAGGACACGAGAAAGAACGATGCTGGGTGATTAGGACTACTCATCTGAAAATCTTCCCTACGCCAAAATGTTAGAGAAACGAGCGTAAGAAAATTTACCGAATTCAAGCGATGTTATAATAATGTTCATTCAGTTACAGAATACACAGCACGACTACGTTGACGGGGAAAACTGCAAGTCATGACCACGAAGCTTGGATTGGAAAGCCACAAAATGGGTGGATAGGTCAGACGCGGTAACGAATTGGATTACATAAGAACGATGTCTTGTCATCAATGTAACCGGCGTCGGTGGAGGGGTTCGAACCTCGTGTTCCCGAGGGGATAAAGGCTTGTACTACTCAACCACCAACCAGATCAATCTGGCTGTTTCATTCTGTCCCATCAGTGGACAACTCTGGTTAGACCCTAACGAATAATTGCATAGGGTAGATTATTAAATAATTCCGATGCTTTCTTTTTGTTTTTGCGAGCTTTTTTAAAAGTCGCAGTGGTTGTATATATGTACATATTTTCGACATGTCTCTTCTCTAGCTCCCTTAATTTTAACCCGTGTTAGAAACGTTACTTCATGTCTCAACGGGCTGAATCAATTTCACAATGTTCTTATTACTAGAGAGGGAAGGGGGCTGTTCTTTTTCCAAGCCGTAAAAACAGGTCAGCCGCTTGTCCCAATGCGGAGAACAACTAGTCACGCGATTTGTGACCGGTTTTTCCTTGTATGTGTCACATTGTCACTTCAGCAACAGGGCTGAACAACCAGGTTAGTGGCTAACCGAAAATCAGGTGATTGATTCCGTTTCCTGATCTTCATGTGATCAGAACTCCTCTGTTTTGCTTCTTATCTCCGTTTTATTTCAACAAAATGTTCGCCTCTAAGCAACTTCGAACTTCGGTTGGTGCTGTCCAACGTATTTGTTTTTTTCTTCTGTTAGTTTAACTTGTATTCACTTTGGTTTCATTTCCGTAGTATCCTAATTAGACTGGCACACAGGCGGTCTCAGTTGGCTGGTTCCATTCTGCACTAGATTTTAACCATTCGTTCTTTGGAATCAAGTGTCATTGTTTCGTATACTATGTCCGTGTCTGTCATGCATTTCCGTTGGTCCATTCGGAGTTTACCATGGAAGGCAGCTCTAAAATGCAAACACGCTTTATTACTGAGTGCACTTTGCCATCTGAGCTGCGAGGCCGCATCAGCACCACCCAGAATTTCGTAAATTGATCAGAGTTATCACTCGCTCGGATTACAGGGTGATCCTGTCTAAGACAGTTAAAACACGAGTGCACTGCTGGATGCCATGTGCTGTTGTGATTGGAGGGAATGATTATTATATAATACACTTACGAAGGCCTCCAAACCTTTGTTATGGGCCTTTCTGCCGTCTGGTAGGGCTCACGCGATAGCAAAACTCGAGGGGCATCCATGCAGCTTTTGTCAAGATCTTGCAGCCAAGATCACCCAGCTTGTCTTCTGCTGAGGCATACTTGTCGGGAGGACCGAATTTAAGAGCAAATTCATAGTGGTTCTTGAGAAGAGTATTTCATGTTACGAGGTTTCTTGTTGGGATACAGTGAGTTAAACGATCGGAGTGTACTTCACCTCCATGTGTTTAATACGTTTTCTCTTGTTTGTTGAGGCCTTAAAATACGTTTCTGTAATGCGACGGACCCCGGCGTCATTATCATTGTACATAGTGCACAGCATTGTCTGAACTGTCTTAGTGTCTAAGTCGGGGTTTCGTTACCGCCGACCAATTATTCCTGTAAGTAGTACTGCTGTTTCCTGGCTCATTACCTCGTTTGATAGATTGTGGCTCTACATGAACTACCTTTTCAACCTCCTCAGCCTCGGTAGTCGAATCTCTTAGAGATACTGCCCATCGTCGTCTTGTGGCATAAGTCTAAGTTACAATTTTCGATGTCACATTGATATTACATAGTAATTTGCTGTCGCTCGGCTCCTTGTCATACATGACCTGTTGGGACCTTGGATGATCCTCTACTCCATTTCTCGCGTTCATGGCTTCCGGTTATCTCTGTTAGCGAAGTGGGCGTTTGAAGCCGTAGTGTATCCCCCTCATGCTGCACCAATGTACTGGTATGTGCCGAAAGCCATCTGCGATTGCAGGCTCTCTCTTTCGTGAACTTCGACTTGTAATGTTTTCTATCATGTTAAATCATAACCACTGTACCTTTACTGTTTGATTACGTGTAGTTTCTGCACTTCGTCTCCAATTTCATACGATCGCCACTAGTATTACCGATGATTCTGACTATCTGGTGGCAGCAACTGGTCAGTGTTATCACCTATTCCCCTTTTCATGTTCTGCACGGACCGTGTTGACTATTCTCCTCATGAATATGAATATTAAGTGAAAGTGGCGGTTTATCGTTCCTATTAGATAGATTATCGTTGATCTGTTCATCCCATCACGACGAGACTGCGCCTTGATGCGGTCTCATGGCTCGCGCGTCTCTATCACCCAAAGAGCTATACAGGATGGCTTCCTTAAACCGGAGACGCAATCACGCCTGACAAGTCAGTGGTTAGAGGCCAGACGAAGTCTGGTCTTCTGGTCCTCAAGGTTGGGTGTTGACTTGAGCTGACAACTCAGTTGGGGAAATCAGTTGGAGAATAATCGACCCAAGCAAATGGGCTTCCACTCAACCACCGTGCTGCTTTGCGGACAGGTTCTTGTTAGAACTAAAGGTATTGGATGAGAACCCTAATCGTTCTCGTGCTTTGCGGCTGGACACCCTAGTAGTACCCGTCGAACATCTCCGATGAACTGCACGAATAGAAAGAATTCCATACTGCATCGGTCGTCGGGCAGGATAATGAGGACCGCGCTGCCCATTGCATCGTGCGGAGTGGGTAGTGATAGTTGGGCTACTGCTCAGAGTTCCCTCTCTTTTACTCAACCTTAGTCTTGTTTCACCAACCACGTCTCTTTTCCTCCTCCATCCACCCATAATGCTCCCACTGATAATACGGCCTGATACTGGGAACGCTTCATTGTCAAATAATATCGTGAATAATCCCCTATCTAGTGACTCACATATCCTTAAGACTCGTCAGCCTCTGAGACGCGTCAAGCCCACCGTCGACTGACAGTAATGATTTTCCTCAACTTGAAAAGCGCCTTCGATCTAGTTGACTGAGCAACGCTGTTTAGTGCTTCTCGTCAGAAAGGTATGCCCCAGAAGTTCGTAAACTTACTGAGTTCATTGCATTCTCATACTTCTGGCCGTGTAAGAGTTTACGGTGAACTATCTGGTCGGTTCAAAACGACCACTGATGTTCGACAAGCATGTCCCATTTCGCCATTCCTGTTCTGTTTCGTCATGGACGAATTAATTGAGAGTGCGTCGCGAAATCTTCAGGATGTAGGCGTCAAACTGACAAATAGTGAACAGTTGTGCGACCTAGATTACACCGAAAACCTTATCTGCTTGTTCCAATGCACAGAACAAGCCCAACATGCATTAGACAGACTTGCAAGAGTTGTAGCTTTATTCGGCATGCGCTTTGCATCTTCAAAGTGTAAAGTGGTATTGCAAGACTGAACGTCAACGGTCCCGAGCTTGATACTCGAGGAGGAGGTGCTGACAGTAGTCAACCGCTTCACTCACCTCGGCAGCAGCGTGACGACGGATGGGAGTGCAGTAGTAGAGGTGAACACGCGCATACCGACGGCTCGAGTGGCGTACACTGGACTGAAGCAATTGTGGCGCCGACCTGATATTTCGCTGAAGTTCAAAGGTCGTCTGTACTGTGTCGCGGTGCGTTCAGTTTTGTTGTATGTTCGCGAGACTTGGGGTCTACATGTGGAAGATATTCGTCTTCTTGGGGTTTTCGACCACCAGTGTTTGCATAGTAGTATCGCTAAGATTGGGTGGAATGACCGAATGAGCAATGCTGAGAACAAAACTGAGTGTTGAGTACTGGTTCAGAGAATGTTCTATCACAGCGTATCCAGATTAGTAGACTTCGTTGGTTGGAGTACGTGTTACTTACAGCAAAAACACACGTCAACCATACCGTGTCCTATTCTCCGTTGCTTCTAGGGAGTGGAAGAAGTCTCGTGGAGGTCAACAGATGAAGTGGCAGTCAGGAATGAGAAAATGTACAGTAAACTTAGGAAAAGTAGGTGCTTCACATCTTCGTGGTTGGGGTCCCAAAGATCCTTCAACCAGTTGACTGGAGACACTGAAGGATATGGCAACGAACCGTGAGCAGTGGCGATCCTGTTGTCGTTTTCTGTCAAATCAGAATGATTGGTCAATGTGCGTTTGTACAGTTAGACTGTGTATTCCGTGTGTTGGCTGCTGGGGTGTTCTTTTCTCTTCGCACTCCCTGTCCATTTAATTCAATGTGCAACATGGTGAGAAAGGCGGGGGTCAATGGAGCTTTGCCTGCTGTTTAACGCTGTCTGATGATGGTGAAGATCTGTTCATCGATCTGAGCAATGTGATCATAAGTGTTTTGGTGACAGTGTGGTTATATCATCGGTGTACCCCTTTTGATGAATTTTTGGTAATGTTCGTTTTCCTAAGTGATCTATTATGGATGTGGTCGAATGCCGTCATCTTGTTTTATAATGGCATACTGACGCATGAGTTCTGTGAAGGTAGCGTGTGTCGGTCACTAAGGCTCATTTCGCTATCGGAGTTCACCAACAGTCCCAAGACCCCGATACTTGGACTGCAGAAATACGTAAAACTTCATTGGGTGGAGCTTGGCAACGATGGCCCGGACGACGGTGGTGCTGTCTATGCACCACAGTAGCTGATTAGTTGGATTCCCTTCGGACCTAGTCAAATACCGATATCACAATCACATCACTGCAGTATATCGTCTACAGCAATAAAGTCTTATTCATTTCCACCTGCTGCTGCTGCTGCTGTTTGTTGTTGTTGTGATCTCATCATGCGCGATGACTAATTTTCGAATCAGGATGGTGGTACCATTTCAAGTGGAGTCCAACGGGCGGTGCAGGCATGTCCGTCTCCATGCCCATGCGTTTTACCTCAAGTTTATATTCGACCGAGGCCTATGATGGGAAATCGCGCAGCAACAACATAGATGACCATCTCAATTTCGTTGCGTGATTAATGTGCCTGTTGCAACCACTGTTGGAAAGGCTTAACCACGGGGTCATAGATAAATTGCCGTAATTGCGGCCCCCCGTTGTCTCACATCCTGTTGATGTGCAAGAGTTGCGCACCGATGGACTGGGATACATGCACGAATGGGACTTTTCCCAGGTTTTGGGACAGAGACAGTTTCCCTTAGTAAACATTGTTTTCAACTACGCGCTGGTATGATCGTTTTGTTGATGATCCTGTTCTGATTAACTTGCTTCTGTGGTCCCAATTCTCAAACCATCGTTCCCTGGTTTTTGCTTTCCATTTATTTTGTCAACTGGAGAATTATGGAACGGTACCTCTTTATTTCTTATTTCAATTGTTTTTACAGTTGCATATACGAAATCGATTGTTCTCTCGTGTGTAGTCTTTAAAATAAAAGAGTTATCCTTGCTATTATACATGTATTGCCAAAATTCGAGTTCCGGAATTAGTTCATCGTGTTCATGCAGCACTCAGCTCTGGTCTACAAACTTCAGCGCGAAGAAATTGCACTCGTTTACGTCTCCAACGCAGAACAAATCCTCGATTCCATTCAAATCCGGGCAGCAATGGGGCAGTTCTGGAAATTCAACGAGGCCCCACGGTTTCTGTTGTAATGTGTTGCCAATGAGTGGACAAGTTCACTACTTTAAGGTATCCAACCTTCCTTGGCACGTGATATGTCGCATTAACCCGCAGAAATATAATCTTCCTAGAAGAACTTCTACTCTGATAGACTGGAAACTTGTTTCTTTTAATCCGACGAATTCTGTGTTGTTCAGGGTTTCGGTAATAACACTCCACCGACAAGGTTGATGATGGTTTACTCCAAAGTCATTGGAATCAGTTTATTTCGGAATTTATTATTACTAGTCACGTTTTTTGACCTCACCCGAACTCACTATTGCTCTCAGAAAGAAAATCGATGACCGAAACAATTTTGCGGTGCGATCTGCATTCTTTCGCGGTTGCAGTACGTTCGCGCCATTGCTGACTGCGTAATATCGGCTTTAATGGGCTGAAGACTTCTGACGCAGCCTATTTTTGTCCACTCTTCGCAATGGTGTATACAAATTAACCGGGAAATCTTGGATATATTTATTGCACTATGGTCGTTCTTTCTAGCACGGTGAAGATAACATCGCATCGGATATGTTGCTTTTTTGTCCACCACATTTTGTTGTGACTCCCTGTCCTGCATGAATAATTAAAAGTGTATTGCCATTCACGAAAGGATCCCGAGTAATGTCTTGCACAGAAACACGTGCTCGATTGTTCCTCATATTTCTTATCTCCTCTTTACAAAAGTAGTGATTTTCTCGTTTTCAGTAAAGATTTCTCCAAAATAGCGAAAGTAATGCGATTCTTTAACAAATCTCGCTCATATGACCTTGATGTGATGGTCGTGGTTTCAAAATAGACTAATTGTTTTCTCCCATGAGTCTACCATCAGTCGCGAGTTTTCTATCGAGTCGCGATGTATTGTAGCATTTCCTATACGATTTCGTGTTTTCCTGCTAGAAAGACTCATGATCGAAACTTGGTCAAGAAGAACTGAATCCGGCAGGATCAGTGCTCAATCATCAATGATGTGAATCACCTGTTGTGGATTCCATCTTGATGCTTTTAAAAGCAGTCGAATTCGACTTTGAAGCTTCAGATAAATTTGTCATGGCAACGAAGACCACATAATTTCCACTGCCCACAGATCACCACCGCATTCATGCGCAGGCTTCCGCGTGGTCGAAGGACTGAGTATTTCTCAAAACTTCTACAGCATCCCGTGAAGTTCTGAACAAAGTTTCCAAGCCAGCGAGCGCAGTCTACCCTACACGTGTAATAATAAGGTATCGTATGCACCATGGAGCTGAGCTCGCATAACGGCGGTCCGCTTGTTTTCAAATGCACATGTTCTCACGTATGTGCTGGTGGCACACAACTTCCCCAGTTACGGCAGCGTCCTTCACCCCGAAATATTAAAGCCGGCAGGCATGTCAACCCAACCCACCTTACCCTTTCCTCTGAGAGCTCGGCCGATCCGCTTGGGAAAGCATCTTGTTTAACCGATCCGAACGAGTACTTCCCTCATCCACCGATGTCCTGCTTGGACTCTGGTTGCCTTGTTGTGCGCGATTTCGGCACTGATCATGATGCGCTCGGTAGCCCTCGACCATTGCGTTCCGATTTGGCCAATGTTAGCTACGAGTTGAGTGAAGATTTACGCGCCAAAGAAATTGAACTGATCGAGAGGTGTTATGGTGGTCGATTGCGCGCCCAACGAGCCGCACGGGTTATTCAGAACTGCTATCGAGATTATCGACTTCGCACAGAATATGCCCGGCTTCGGTTAGAGAAATGTTCCAACAGGAAGCTGGATCCGATTCCTCAAATGAGTCCCACTGTTAAAAGTTCTTGTGCCACTGTTTGCGGCACCACCATCCCAACAATACTTAGTCCTCCGTCAACAGGACTAGCTCAGAAAAACGAGAGTCATCCGTCCTCTTCACCGTACCGACGTCCCGCACTGCATTCCTCTGGAAGCTTAGAAGATTTGGTACTGGAGCAAGCCTATGTGGACTGGGCACTTAAAGCTGCCACTGCGCAAGCAGGTTACTCAATGCCAGATGCAACCGGCTTGACCATTAGCGAACGCGCTCCAGACGACAATTACAGTGCAACACCTTCGTTTTCGTCTTCATCTTCGGTTGAGGTAATCGCATTGCGACCTGAGAAGATGAACATTCCGACTGCGGATGTGTCATCGCCTGGGGTTGCATCTAACGGAGACGATACCGTGTTCTCTGACAGTCATATCCCTTCCAGTGACATGAACTTTGGTTTTTCCCGAGTCACATGTCACACATCTAACGCTCCCCCGGTTGCACCTTGTAATTGTTGTATGACTCGTATAACTCCATCCGCATTGTCGTGTGAGTTACAACGTCGTCGACCTAGTCCGGTGCGCAAACTATCTTCTCCAGCTTCACCACAGACAGTGCTCGTTCCTGGTGTTGGTCCATCAGATAACCATGCATCAGCTGCCCACACCCAACACAGTGACCCAAACCTTATCCAGATGGGTATAGTCGGATCTGGTGTGTATTGTACTACTAGTTCAGCACCCACTGGAACCGCATGCACGTGTTCGTCATTCACGGAACTGGTCCCTACTGCGATTGCAAGCAAACAGTCTTTTGCTGTGGCTCATTCTCAGAACACAATCCCTGTCCAACACGTGCGCTGTTGTCACTGCTCCCACAGTTTACCCAAGTCCGGTGTGATCGCTTGTTGTTACACTCAACCACCTAGAATAATGGTTGCCAACTCACAGACACCTGCTTCTGTGAGTGGTGGCAGGCATGTCCTAGTCACCGCAACAACAACCAATGGTGGTGGTGGAGTTATAATCGATCAGAACAAACTACCCCGCCAATCACTGTCGAACAGTCAGATTCGCATCCCGTCTGGACAGATGTTAGTAGCTGTCTCCGCTTCAACTGGTCAGTTGACACGCACTCATCCAGCCTATGTTCATCAATCTGTGTCTCATGCCTCACACCCGTCACATAGCCAGCATAATCATGATCACCATCGCCATCATCACCATCCTCACCATCTTCCAGCTCAAACACTAGGACACACACGTAATGCCTCACTACCACATAATCAGCTGATTCAACTGAATGCAAACGGCAAATCTCCACCGACGTGTCTTGTGATCCCAGCTCAGTGTCATCTCCACGGTGGTCATGGTACGGTAACCAGTCTCACGGACGGAGGCCCAGTACATGGTCATGCAGTTGCACAAGCACACGATTCCCCTTCTACCTCGCCCTCGGTCGCCCAACTTCAACAGATGGCTATAGCTAAAAACCAGGTTCGCCAGCAGGAGAAACGACGAAAACGAGTTTACCGCATCGGGTTGAATATTTTCAACAAATCTCCTTTGAAGGGTGTCGAGTTTCTTATCAAATACGGATTCCTGGATTGTGCACCCGAGACTATCGCACGTTTCCTCCTCACCCGAAAAGGATTGAGTCGCGTGGCCATCGGAGATTATTTGGGGAACACTAAAGACGAATTGGCCATGACCACAACCCGACAATTCATGCGGGAATTGGATTTCCGAGAACAGGAAGTGGACGAGGCTCTCCGGTCGCTGCTCAGTTGTTTTCGTACCCCCGGTGAATCACAAAAAATTGTTCATCTTCTAACGGAGTTCCAGGCTGCCTACGTGGAACAGAACTCCGCTCGCGTCAAAGCTCAGTTTCGAAACGTTGATTCTGTGATGGTGTTGGCGTATGCAATTGTGATGCTTCACACAGATATGTATAGCCCCAACGTCCGACCTCAGAGCAAAATGACTCGGGATGAATTTGTTCGCAATCTGCGGGGTGTGGATGCGGGTGAGGATTTGGACCGGAATTTATTATTGGCAATCTACGATCGAATTCAGCAGCGCGAGATGTCCGTGGCTGCCGACCACACGGATCAGGTGCGCAAAATTCAGCAACATTTGACTGGACCGCTAAGACCGTTGAATCTAGCCATACCGCAACGGCGTCTGGTGTGCTATTGTCGTCTGTATGAGGTCCCGGACAAAAATAAACGTGAGCGACCCGGTTCTCATCAGCGAGAAGTTTTCCTTTTCAATGATTTACTGCTAATCACAAAAGCTGTGCAGAAAAAGCGCCGGGATGCCGCTGTCGCTTATCAGGTTCGTATTTCTCTCAGTCTCCTAGGCATTCGGTTGACCGCTTTCGAGACTGCATATCATCCACATGGGCTAGAACTCTTGTTGCCAGTTGGCGAAAGCAATATCTCGTTGAACAGCAAGGAGAGTGGTTTGAATCCGGCCGCACCGTTTACTACGGACGGGCGAGCTCGAATCCTTGTGACCCTGAACACGAAGACGTTGTCCGACAGGGCCCGTTTTATGGAGGATTTGCAAGAATGTATTGTGGAAGTTGCTGAAATGGATCGAATTCGTATTGAAGAGGAGGTGGTCAAGCAAATGCAACAGAAACGGCGTTTAAGCAAACAATTATCGAGTGCCACCGTGGGGAGCCATTTGTCAAACAACTATATATGTAACAATGCTTACAGCTACTGTAAAAGCAACGGCAATCACACAACCGACAATAATAATGGCAACTGTGCCTTTATGAGTTCTCAAGGTCGGCTGAAGGCGGTCAGAGTTCTCGGTGACGATCGTACTAAACGGCCGTCAGACTGGGCACACGCTCGTCTCACCACATCTGCTCTCACCAGCGGAAAGGCAGTGCGAGCCAAAACAGTTCCTCGTGAATTCGAAGCTATGGTTCGTCGTGGGACGACTTCCGGAATAGTTTCCATCATGGCTTCTGGAGAAGAGCTTCATGAGACATGTGTCTCGCGACCCGGTGTGCTGGACACGAGAGGAAGCTCCACAAAACCGTGCACAGACGTCGTCGATGAAAACCAACGTCTAAGCGGAGATAGTGGTCTGTTAGCTGATCTGGAAACACCCACCTCACTGTCTTCACACACTCTGGGGTCAAGTTCATCGTATTCGCCAACGTAGTCCTGAGAATCGCAAATCTCCCCGTTCTCAATCTATCCATGTTTCGTTCTATTGTACGGACCTAACGATGAACACTAACATCATTCGTCCAGACTTGTCCACTCAGACTATTCGTGTTGCCGATATGTTGTACATATGCTGTTGTTTGAACAGACCAAAATCCGGTTCCTATACTGTAACGCTAATTTATCTGGCCTCATGATTCGACTACAGGTTCAAATATCGCATGCTCTAGGTTTCATTCATATCTGCACTATGGCAAACTTCCTCGTTTCCGGTTCTCACCGGCCTAGTATCTTCTAACTTGCATCCGGTTTTGACAGTATATTTTCACTGTCCTTGTATATAATCTGTGATACCTAACCTGCCACTCTGTCCCGGATCACGTATCGCTTTATTAATCTTTTGACAGCCCAGGACTCTCCATTCCCCGTAGATAGGTTACACAACTACAAAGCAAACATCTTTGACAATTTGTTGGGATCATTTTCACAGAAGAGGTTCTGTGATGAAGTTTCTCATTCACCTGACAGGTCTAGTTAGTGCTGACCTTCCTCAGGCCACATGCACACCATCATCAACCAATTGGGTTCTTCCATTGTTCCTCTGTTTCAGTTCTTGATCCTATCAAGACTAGGGTTTCCTCCACTTCACCCAAAACCCCAATCACTCGCTGGAGCATTTTCAACAGTTGTTCCTTCCTGCTCCATTGCCCTTGACCACCTTAATCGCTCTCGCTTTTTTCAGGCTCTTCATTTAACACAGGATTGATTGTGCAATTGTTTGATGACTTTAA
>STRG.63309.3
CGTCCTCATCGATGTTTATCGTTGTATTTGATCCTTATTGTGCACGATCACCAATGCCACACCGCACGAGCGTATTTCCCCATAATTCCGTAAGTTGACCTCCGACGCATCATTACCAAACTGGCTGTCCACCGCCGGACTGGCACTCATATGCAGAAACCTCAGGATATCCAAATGCGGCCCATTCGTTGATGAAGTGGAGTTATTCACTGAGTAATCCTATTTTGTTATTTTCAGAAAACACGAATAGCGAACAAGCTTGTTTTCGGTAACACCATCCCCGTGGCTAATAGTTACGTTTATAGGTTAGAAATGCGTTATGAACAATGCCTGTGTGTTGAAGTGTGATTGGATAGTCATCAAAATTCGTGTTGTGAATGATATACTAAAGGATCCGATGAAGTTCAAGAAACCAGAAGGAGAAAAGGACAAAACTAGAACAGTAGAGGAGCAACTAACCGAAGCTCTGAAGTCACCAAAAGCGCTCAGTGTTATCTCCCATGCAAACCTAGAACAGCTAAGACCAACTGTCACCACTATTCCTCGACTTTACGGATTACCAAAGGTTTACAAATCAGGAATACCATTGAGACCGATATTCAACATGAGTGCATCCCCGTATCGTTCAGTTTCCCGATGGTTCGTAGATATACCGGTTCGCCGAAGGATTGCCCGCTACAGCCTAAAAGACACGTTCAAGTTCATAGAACCGATTAGCGAGCGACATGCTCGAGAACTAACGGTGGCCTCCTTGGATGTGACATCCTTGTTCACCTACGTCTCGCTTCTAGAAGCGATCAGTTATTTGTGCAATTTCATCGTAGGAAACAAAATCAATATCGGTATTCCAGTAACAAATCTAAAGGAACTACCGTTCCGATGCACTTTCAATGTCCAGTTTACCTTCAACGGAGAATTGTACCGTCAGACCGGTGGAGTCGCTATGGGGTCACCTCCAGGCACCTTATTTGCTATTATATTCATGGCTAAGATGTACTCCTTTAGAAAGGTGACAATGGCAAACTGCTCCGTTGCCTATATCGCCGACCAACGTGGACAGGCCAGTACACCAATTTCACCAGCTTCGTACCATTTGGCGTAAACGTAACCTTATTCGCTCCCTCGCAGCCCTTGTGCGAATGATTTGCTCGGATGATACGGTGAGTGAAGAACTAGAAGTTTTAAAGCAAACGCTTTTGGATGACGGGTACCTCGAACGCCTCATTCAGGAGAACATGACAGAAAGAGCAAGGAAACATACATTATTGACCGTTGAGAAGAAAGAGTTATACATTCAGTTCTTTTTCAAAGACGAAAAAGGCGAGCTACTAGTGAGACGCTTGGAAAAGGTAATCACTTGCACCTTTCCCGCTGCCACACTACGCGCTCGCTTCGCCAGTCGACCTGCGATCTCAACGAACCTTAAAGACAACTTACCTGTCCTCACTTCATCCATGCTAACCTGTTCGTTTGTTTGTTCATGTTCGGCAATTTATAGAGAACGATATGGCAACCATAACAAAGGATCACAGAGCACAAGCACAGGCTGACAATGGGAAACAAAAATCCATTATCAGTGCATTTGTGGTGCACCTTGCGGACACTGGGCATTAGGTACACGACGATGCGTTCAAAGTAATCTACAGAGTCCCTACGAATGCGCCGAAAGTCGCTCGAAAGCAACATCTAGCAATGGCAGAGGCTATGGCGCTCAGGTTACTCAATCCATCGCTTTGTTCTCAAAAGCGTTCCGTTAAAGCACTCAAACTGCCCTGGCCGTGATCCGAGACCGATCCTGGAACCCGGTGTCTCCCAAGCGCTGACCATTTGATTGAAACCGGGAATGGATAATCACGATTAACCAAGTCAAACGCGGCACGGAAATCAATGAGGCAGGCTACTGTTAGCTGCTGGCTGTTGTGGCGGCGTTCCAGTGCAGTGTGAAGATTTGGTCCACACAACCTCTGCCACGGCGGAAACCCCTTTGGTTCGATCGAGCTCTGTTCTGTTTAGGCAACTAATAACCATGCACTGGGTGTGGAGGATTTGGTTGCTGTCTCCTAGCGGCAACCTCAAAAAGAAATAATGAAGGAAAAAAGAGTACGAAAAAAGTAAGAGTAGAACTACATTATTGGAATTAGGTCGGTGAAGAAAGTTTGTGGATGTAAGAGCGCCACTGATTGCTTCATCTTGCCATATCCGCCAACGTATTAAACCACTGAGTAGTAAGGTCTCTTGGGTCCCACCTAGGAAGTCTAACATGCCCTTCATGGCCAAGTTCACTAGTTAGGCTTTTATACTTTCATACTTTTCTTCCATGTCATGGACTGACCACCCTTACTCATCTTGCAACCAGTATCCACCTCAGCGGACATAGCACACCGAAGGATCCTGTCAGGTGACATACGTAACACATGTCCCAAGCATCTTAGCTTGGTGAGCCTAAGTGTTTCATCTAATCATTTGATCCTTGGGCCTAAGACTTTTTGCCAAACCTCAGCATTGCTCACACGGTGTTCTTCCCAGATCTTCGTATAGCCTTCACCTTCAGTGGCCATGTTTTTGAACCATACATCATCATCATCGTACAACGTTAAACAGTAGGTCAAGCCCCACTGACCACTGCCTTTCTCATCATCCTGCACGTTGAATCAGAAAGTACGAATATACAAGATGGACAGGGAACGGACCCACACGGGTGGGAAAAGGAAAGAATGCCCTAGTAGCCAACTTACAGAATACACAGTCTAACCGTACAAACAAACATCGATCAGTCATTCTGATTCGACAGAAAGTGACAACACGATCGCCACTGTTCGCGGTTCGCTGCCATATCCTTCAGTGTCTCCAGCCAACTGGTAGACGGATTTTTTGGATCCCAACCACGAAAACGTGAAGTACCTACTTTTCCTAAGTCTGCTGTACATTTTCTCATTCCTCGCTGCCAAGTCATCTGTTGACCTCCACGTGGTCTCTTCCACTCTCTAGGAGGAACGGAGAATAGGACACGGTACCGTCTAAGCTCTACTTATTAATATTGTGCACTACCATGTGTCACTGGTCCATCTCGCTAGTTTTGTTTTCAGACCTGGTTGTCTCGTGGTAGAATTCTGTCAGTGGGCGTAGCAAATGTTGACTTCTTCAATCGGACGAAAGTAAGCGATCCTGATAGCCATAGTCAAACATTTTGAACAGGATAATTTGCAAATACTAAATCAAATCTAGAAGCCCATGAATAATTCAATTTGTTCTTCGCATATATATATATATATATATATATATAAGTGAGGTGGAGTTAATTTGTCATTGTTTCTGTCTCCTCTCCTCAACAGAAATCACGAAAGTTGTGTTGTGTTTCGTCTGCAATGGGAGGGACTATGTGGTCAGTCGGCCGTTGAACACACTACTGCAGGCGTATGCGAATGGCACTGAACAGTTACCTTGCATTACGTTCAACTACACAGCTTGGGTTCCTTTGGACACGCCTGGCCGCCGCGCGAAGTGTGACCAGTTTCTGAAAGATCTAGCCCAACTTATGGTCGATTCGCCGGGTCTTCCCACAGAAGATATTCATTTGTGGACGGACTTCAGTTCCAAATGATCAGTGACGGTTAAACAACTCAACGTTTTGAAACGAACCTTTCTAGATGATAGGTACACGTGATATTTACGGGACGCCATCCTGTCCTCGGTCTTACGGATCCCTGAAATTGAAGTTGTACAAAATATACACGCCCGCATCTGGCGTCATCCATATTGAAAATTCTGAACTCCCATGTCTCTTTCTCGATTTTCAGAAGTCCAAACGGAATTGGCAATCCCTTGGATCGTTGTAAATTTTCGCATCACTGTAAGCAGTATGATTAAATAGTCTTAAACCAGGAATATACACTCCCGATACTTCGGCAACT
>STRG.54533.1
CTGAAGGATTGTTATGAAGTGTTAAACATCGGTCTTCTGGACAACTGACTAGTTAGATCACACCTCTTGATTATGGGGAACGGTACCTAATTCTTAAACTGTGATCGTTAGAGTTTCATCTTGTGAATCTAAACTTGGTCCTTCTTTATAAACTACTATACAAGCGATCTAATTCATCCAGCCGACTTTGTTTTTCTTGTGTTTCCCTATGCCCTCTCCGAAATCGCTGTTTTATTCTTCCTTTCACTATTGAAAAGCGGTCTTACATTCCAACTTCTCTCGCTCTGAGTACTATGGAATTTTGGAATGAACTGTTGTATATCTGTACTTCTTACACAAAGCTGTTCGTGTATGCTGTTGATCAGTTTCTTCCTTTCTGCCTCTCTGGTCGTGCAATTATCCATTGTTTGCTTACCTTATAGTAATATCTGCGACAATTCAGTCTAAAATTGTTCATGACCTTTACCATGACACCATGCGCCGAAGGTGTTTCAGTTTGATGAAACTTGTTCTAACCTTTGATGTTTCCATATTTTATATCTAATCTGCCTTCACCTCTAGATGTAATGCAGCTTCCGACGTAATTGAAGCTGCCCATCAGTACTAGCGGGTCACCACGCAGACTATTTACAAGTACTTTTATCGTTTGAATCAGGCAGTGGTTTACTTGGAAATATCTCGTTCCGTTAGTTTTATCGTGTGCGAACTGAATCTCCTTATAGCACAATGTTCTGTTTTTCTTGCAGATGTTAGAACGATACCTTGTGACTACACTTCCTCCGACGTTTTATTATGTTCCTGATTTCATTACACCAAAAGAAGAGGAGTTTCTTTGGGAACATATATATGCATCACCACTTCCCAAATGGGTTGTTCTTAAAGCCCGTAGGCTCCAAAACTGGGGCGGAGTTCCTCACCCAAAGGGTATGCTCAAAGAAACGATTCCCAATGTACGTGCAGAGCATTAACAGGAAAATCAATTTCAGTGGCTTCAATCGTTCATGGATCGAGTATCTGCCCTTGGGATTTTCGGCGAGAAAAGGGCGAACCATGCACTTGTCAACGAGTACCTACCGGGCCAGGGAATATTCCCTCATCATGACGGTCCGCTTTACTATCCAGCTGTTTCTACCATAAATCTGGGCTCATACGGCGTTTTGGACTTCTACAAACCGGTCCAAGATGCATCGGATGATGAAAGCACTATATTGAATACCGTAGAACGAAGATATATTGGCTCAGTTCTGCTGGAACCTCGCAGTTTAAATGTTGTAACAGATGAGTTGTACACTCACTACATGCATGGCATCGCTGAGGCTCGAAGTGACAAGTTCTGCCCGCCTGACGAATGTGGCGATATGGAGTTGTTACCTGAGTGTCACGCTGCGTGGATCGCCAATTGGCCATCAAACCGAATGACTGAGTTTACTTCACGAGCCCGGGAAACCCGAATATCTGTCACAATTCGTCATGTTCCAATAGTGTCCAAGTTGGATGTACACAAGCTTCTAGGAAAATCCTAGCGGACATGCATACTTTCTTCGCGGCATCTACTCATGTGTTGCCGGTGCGCCTATATCATTTTTGTATACAGTTATAACTTTCGAGGATCTTTGGTTTAATAATAAATTATTCTCACCTGTTCGTTTATTTCTTCAGAACAAAATGATTGCAAAGGAGATATCTCTATGAGTATACAGATCGGCGAACAGTCGGTTCTCACCGAA
>STRG.37085.1
CCACACACTTTACCAAATAGGGCAGCAGACTGCCCTAGCTAGAACTCTTGAAACCTTTAACATAGACGTGTGTTGTGTCTCCAAAACACGCTTACAAGACCCAACTTCAGTGTTAACACTCTGCTACCCAGATACAAACCCGGATTCTCGTTTCACTCTTCGCGTGTAGTGATTCGGTGTCTAGTGCTCGTGGTTAGGTTGGCGTTGCCATCAGTCTGAGCGTGAAGGCTGAGTGTGCACTGCTCGACTGGATCACAGTCAGCAGTCGTCTGTGTGCAGTTCGGTTGAATGGTTCTGTACATGTCAACTGCACTACACTGAAGCCTCGATGACTGTTTGTCGTTTCTTTGTATGCCCCAATTGACTGTGACTCTCCTGAAGCTAAACACGAATTCTACGAACACTTGTCTCAACTACCCAGCAGCTTGCGCTCTACTGACATCATGGTTGATGCTGGTGTTTTCAGTGTTCAAGTAAGCACCCGGTATAAGCAGAAGTTAGAACATGAGCTAGGATCTACGACGAGCAGTAATGTAGATGAGCATTAGGCTCATCAAACAGGCTATGCACGTGGCAGCAGGTTTCGTCAGTTGTCATAGATCCGTTGTCAATCAAGGACACTGGATCTTGCAAGAGTCGCTGAGTATAATGGAGCAAAAGCGTCAGCTTTCGAACCGTAAGGAGATGAATAAGATGCGGAGAAAGCTGCAAAGACAAGTTACGAAAAACCTTAAGAATGATCGCGAAAATTGGTGGGTCAAAGTAGTCGAAGAAATGGAAATATCAGCTGCTCCAGGCAACAGTCAAAGACTATTCAAACTTATTCGTGACACCGGTGAACGGCGAACTCAGGTCAGTGAAACGATTTGGGATAGAAATGGAGAACCCATCCATAGCAAACAGCAAAGGCTTGACCGATGGGCCGAGTACTTCAAGGAACAGTTTAGCTGGCCGCACGCTAATGTAATCACTCCTGTGTCAACAACTGTGACTCCTTGGGTGGTATCACTTGAGCCCCCATCGGAAGTAGAAGTAGAGTCAAGTATTCGATTACTAAGGCGGGGGAAAGCGGCAGGTCTCCACGAACTTTCTCCAGTTCTTTTCAAACTGGGTGATGAGGCGTTGATAAAATCACTTACCGCCTTGCTCCGTTACATTTGGAACGAGGAGCGTATTCCGTTAATATAGAGCGAGTCGTTGATTGTTCCCATCTTCAAGAAGGGAATACACAATGACTGTAGTAACCATCGTGGGATTAGCTTCATTTCGATAGTCACCAAAGTATTAGCCTCGATTCTACCGCATCGTCTTACACCGGATCGCGAGAGGAATGTCAGCGAGCAGCAGGCTGGATTCCGCCCAGGTCGAGTATGCATCGACGAGATTTTTACTCTTCGCCGACTACTTGGAATGCGTCACACGCACCGCCGACCGACAATAATGGCTTTCTTAGACCTGAAAGGCGTCTTCGACTCAGTTGATCGAACATCGCTTTTCAGTACTCTTCAGCGAAAAGGTATGCCCCAGAAGTTCGTGAACCTACAGAGATCATTGTATTCTCACATTTCTGGCCGCGTAAGAGTTTACGGTGAACTATCCGGTCGGTTCGAAACGACCAGTGGTGTTCAACAGGGATGTCCTTTGTCTCCATTCCTGTTCAACTTCGTCATGGACGAAATAATGGAGAGTGCGTTGCAAAATCTTCAGGATGTAGGCGTCGAACTAGGAAATAGTGAAAAGCTGTGACCTAGATTATGCAGACGACGTTGTCTGCTTGTTCGAATCCACGGAACATGCTCAGCG
>STRG.51832.1
TCTTGATTTCTGTTCTGTTCATTTAACATTGTTCGTATAAAATGTGATGTGATGGCATGATTACGAATCACTGGAAACGAACTTGTTCGCCACCTAGTGTTGTTCTCCAATTTTTTTAACCCACGCTTCTTGAAATTTTTTCTATTTCTCCGTTTCAGTTGTATCAGGAGAATAATAAAACGAGTTTTATGCAAGGATCAGTACTCTCCTGACGGGGGGTTGCTCGTGTTTGTTCTAAAACAACAAAAACGGATCTTCATGAGCTTAAAGCTCAGTAAGTGTATTACATGGAACCCACATCTACGGTAACATGCAAATATATTTTTGAATCCCGTGGGTTCCTGATTTTGGTTTCCTGTTCGAACATGCTCTTCGGAAAGCTATTATGCACTCAGTTACGACAATCGTCTACTTATTTCCTTGGAAATCACGCAAGGGTTATGATTTTTGGATGCGCTAAGCCAAATTGTGTCAGATTTTCAACAGAGAAAACGAACAGTGTAAATAAGCTTTTCGTGAACTCGGATGTTAGCACGGTTAGTCGTGATACTAAGGAAGAAATCGAAACGGGCACTAAAGACTTTCCATCAGAATCCGATTGCTTCGGAATGTTGGCAGAAACCGAAAATGAGACAAAATCAGCTCTACACAAATCCTTAGAAGATAGATCTGGTAAATCTCATATCTGGGGTGCAATCGACAGCGTGGTTCTCGACCCTCCGGATGAATCGGAGACGGAAAGACGAAGCGTTCGACTGCGACCACAACGCCCAAATGAACGATTAACGTGGAATGCACGCCAGATTGCCATCCAGTGCAATAAAGGGGACGTGGATGCAGCTCTCAAGGCTTTCTTCGACGGTGCTTTGGAAACAGATCGTGTTATTCCACCGCGTTATTTGGTGCATCGCTTGTTGGACGCGTTGGCTGAAGTAGGTCGCAGCGCAGACGCTTTTCACGTGTATCGCCGAATGAAGGAGATCGGTATGCCTTTGACACAAGCAACCTACTCACGTTTGTTTAAAGCATGCGCAGAAGATTGTTCCGTTTGGCAAAGAGAGAATAAGCACCTCTTTCCACCATCTTCTCCAGCCCCCCATCTGCCTAGCCTACAGCGACGTCGAAATCAACTCTTGCAGAAGGCGTTGTGCCCGGATGATGTGTACAGTCACTTTGGCGGTCCTGGTTTGCAACGAGCTCAAGGACTGTGGAAACATTTGCGTTCCCGAGGAATCCCGGTCACCCCGATCACGGCGAATGCATTGCTGTTAGCACTGGCCAAAGGTGGTGATCTTACCGGTTGTCTTCAAGCTTTGGATCTCCTACTTTCTCCAGCTCGACCCGTTTCAAAAAAGACTCCCGCCTTCCAACCTGACACCTATACGATGACCGCTCTGCTGTCCGCCGTTCGTCCCGCTAGCCTCTGGCGTCATCTGGCCAGGGTGAAACTACCTAGTGCGGCATCCTCGTCACCTCCGATGACAGCGTTAGATTTGTCTCTAACTGTATGGCATCGTTTGCTGCCATATCTGACCACCGCGCAGTTAGGTCCTCAATGTTTTGTCTCTTTTGTGCAAGCTTTACGTTGTGATTTCGATAGCCAGTTGTCAAAATCGTCGACACACGTGCTCCTGTTTCGCCCAGGGACTGGTTTGCAAACAACAAAGATCTCCGCAACTGCTCTGGTAAATGAGCAAATGTCCAAAGAAGGATCCACGAACACTGTTCTTCTACCAGACCGTTCCGTTCAACTCGCTGACCCCTCAGACATCAAAAATAATGCAGGTGACCAGCTGGTAACAATTTCGAGCGACGCACATTCGGTGCCTGAGTTCGACCGATCTATTCGAGTTATCCGTCCGGATTGGACCGATCCGAAGTTATCAATTCGAAGTCCTATCAACCTTCTCCTACCCATGGAAGATCGTGGACTCTTGATCATTCCTCCCGTCAGCGGTTGGTATCTGTGGCACCGACTTGTCTTGATAGGCGGATTGCACGGATTCCTAGAGTGCGTTGAACGAAGCTACAGGTCAGAGGTTACAACACAGCTGTTAACGTCTTTGATAAGCTTATTGCCGAAACTGGGAGTTTCCGCTGATAATTCCGGGATGGATAACTGGGAATGCGAGTTAATTCAACAAGCCAAGGTACGTAATATCAATCTGGACATGGGCTTCTTCAATGCCCTTATCAATCGTCGTATTCAAATGGGAAGTTCCGGTTCTGCATTACTGTCTGAGGCCGTACGCCTTGGTCTTATACCGGATCAAATCACCTGGGGTCTGTTGGCGAAGGGTTGCACAACAGTGGATTCTGTTCGGAATTTGCTACAAAGTTTTGCTGTGGCCTCCAAGGCGGACTCAATCCATTCGATCCGACCTAGTCGAACGTTTTTCGCCTCATTGTTCGCTGGCTCTGGTTTCAATTGGCCATTAAAAAGTTATTTGCTTCGTATGATGATGAACTCCGGAGCTGCTGGCAACGATGCACATTCACACGAGAACGTATTTGACGGCATCCAGCCCGATCGACGTCTGATTGCACAACTAGAGATCGATGTAGCACTGTTTCGTGACCTTCTTCGAAAAGGCGTCGTGCCAACGGATGGATCGGCCGTCGCTCCTGGACCAGCCACACAAGGTGTCGCGATTCCTGCGTACGCAGCCGCCACATTCCGACGTTTTGTCCCGGTCTATCAAAAGTTGCTCTCGATGCGCCTTCCTGATTAGCGCCTGCCCCCCTGGGTGGTGCATTCTTGCATCTTACCCCTGTGACACTGTTGTTTTTCTCAAAACAAGTAATCATGCTTGACCACATGTAATTCAGCAGTATTCAGTTTTAAAAATCCTCTCCCACCCGCTCATATTGAATAATGGCATCGGAATTGGAAGCATATGTAGGACGAATGGTCAGTGTAATCACATCAGACGGACGGACGATAGTGGGCACCCTAAAAGGGTTCGACAACGTGATCAACCTGGTGCTGAAAGATAGCCAGGAACGCGTATTCAGCCCGACAGATGGCGTAGAACATGTCCCCCTGGGTCTGTTTATTATTCGTGGTCAGAATGTCGCACTGGTTGGTGAAATCGATGAAGACCTGGATCGAAGAATTGATTTTTCGTCCCTTCGAGCGGAGCCCTTGAACCCAGTTGTTCACTGAAAGCGCTCAGTGCATGTTTGTGCGGTGCATATTTTTCCAAATTCGACACAATCAGCATATTTTTCTTACTAATTTGTTTTACTGTCAGGTATATTGGGGGGAAGGAAAATACAAATTTGTATGAGGTCA
>STRG.56612.3
CACCTACATACAGCTTTGTTTAGATGCAACTTGCCAATTATTTTTTATTCGAAGCTCTTATACCGGCTGGGACCCATGGACCAACGTTTTGGTGTTCGTGCTCGAGTCAACCAATGTCTGTCCATAACTTTGTGCCTTCTTCGTACGCAGGTAACGGTGCTCGGATCATGTTCCGCTGCTCCCTCGACTACTTTGTGCAGTCCGCTGGGCTCTTCAAACGCCCCAGCCTCAAGCTGGACCGTTTGCGGAGCTGGAACCAGAGGATCAGTGAGTTCTGGATTAATCAGCCCAGGGTCAGCTAGTGCCACAACCGGATCGGGAACCGGTGGATTGATGGGAAAATGCACCTCATCTGCTCTAGGACCATCTGGATCTTCGAACCTTATCGCAACAAATCCTGTTTCTGGGACCAGTTCCAATATGGTTAGTGGTTTAGCGCATGGCACGTCTACGGGAACGGTAGTTACCATACCGTCCACGCTCAGTCGGCACCTCACCATTGTTTTACGTACACTACGTCTCTATGTATCAGGAAGCGGCCGAAATAACGCGTCTGCATTAGGTCGTGCGGGGGCTATCAGTTTGTTGCTTCGATTGCTTGCCTTAGTGGCCGGACTGCCTCCACCCCGCACACAAACTGGTCGACTGTCACCTACCGTGTCTATCTCGAAAGCCAATTCAAGCAGCTCTACAGCCGTGGGACAAAACTCCACTGGTTGTTCTGGCTCACTAAATTCTTTCAGCACACCGTACCTGGGAACAGCGGTGGCATCTCGCAGTTTTTCTGGGAATTTCGCCATCGGAGGGGGGAACAACACCGGTGGTTCCGGAATAGTTGGAAACATGGCCTCTTGTACTTCTGGTCAGGATATTCATTCAACTACTTCACTCGGTCGCATTGCCGCTGAAAACGGACTCGTCATTGGTAGTCCGATTGTCACAGCTGTAACGGCTACAGCTTCGGCAGCCGCGTCTTTGCAACGGCATCGTTTACGTATTTCGACTGCTTCGCGTAATGAAAAAGGTTTCGCTTCCCTTGTGGTTCCAGTTCGCACACTTCCATCGGATTTTTGGCGAGCACGGCGGCTTCCATGTTATCCGCACCACCGGCGCTGATAGCAGGCGGCGTTCGTTACCACTCGAATCTACTTCGACTAGTACTTAACACACTGCACTGTTTAATTCGTTGGAAACACAACGCCACTCGTGCTATCAGCTCCGGGGGCATTAGCATTTTGCTCGACCTCTTTTTGGATGTCCATCGGTGTGATTTACACGGTCGTCGGATTCCTCTGCAACGCAGCGCTTTGGCTTGTTTAAAATCCTTGACCGCCAGTCATCGAGCCGTGTCAGCCCGCGCACTAAGGAACAGTTGCCATTTTCGGACGCCACTAAGGTGGCTCCAGTACCCTTTTTGGGAGAGCACCGAACGTCAGATACTACGGGTCCGGCGGCGGTATGTGCGGAAATATCTAACCATGCCAACGATGCTTTAGTACCGAATTCGATAGAGTCTAGCTGTCCTCGTCATTCAGCGTCAGGTACCGGGTCCAAAACACCATCTACTCGATCCAAGTCACGCGTAAACTCTATTCGCCCACGTCGCGCTGTGCGCCAAAAGTCGATCACTAACATGCTTGGTGGCGGGAATGGAAGCAAATCACATACGACACAAATGGTTTCCTCTGGGACAAAAGTCACTCATAGTACAGGAAATCGGAATGGTTCTCGTCGAGCCCGATCCTTGTGGTCTAAACATCTACAAAAGCCTGTTGGGAAGACCGATACCAATCCAGATGGACAGTAAGTACGCGGCTAACATTAT
>STRG.19583.1
NNNTATCAGTCGCCGGAGAGAATATTGTGAGTGCTATGCACGTCTGACGACCGGCCTGCATGAGTGTACGCACGATAAAGGAATCGGGATTTTAAGGCTGATGAGGCTTGAGAAAATGTGAGTTATGAGATTGAGAACTACTCACAACACTATTTGATAATGAACCGTTGCAAGTATCGGGCGTGTTATTAGTGGGAACACTATGGGTAGGTAGAGAGGGCAAAGAAACGCGGTTGGGGACCGAAAACAAAGGTTGAATAGAAGAGGGATTTCTGCGCAATAACCAAGTTATCGCTATCCGCCTCGCCCGATGAAATGGGTTTCGCAGTCCTGATTATCCTGCACGACGACCGATACAGTATGGAATTCTTTGTGTTCGTGTAGTCCATGAGAAATGTTGGACGGGTACTACCGGGGAGTGCAGCTGTTAAGCAGAAGAATGAGTAGGGTTCTCAACCAAAACATTTAGTTCTAACGAAAACCTGTCCGCAAAGCAGCGGGTAGTGGCTGAGTGGAAGTTCATTAATTATTCTTCCACTTATTTTACCGACTGAGTTGCCAGATCAAATCGATCTCTAACCTCAAGGACTAGGAGACTACTTCAACAGGCCTCTACCTCCCAGCTCGTTGGGTGCTGAGGCGCGCAAGCCGTCACACCACTCCAAGGTGCAGTCTCGTTGAGACAGTTATTGAAACATTGCTTTATGCTTTGATAGAAAGTGTCTTCAATTTATTTCAGAATGTACGACACCAAGTGGCGATTAGTTACGCCCGCTTCTGGCGCGTTTTCATCATTTTTACTTTTGATACTATTCACGGAGAATGTGGTCGGATTCGGTGAAATATATTGTGGTAGTCGGAACTGTTACGACGTTCTTCAGGTCACACGTGATGATGATCGAAACACCATCCGGAGGAGTTACCGCCGTCTGGCACTACAGATACATCCGGACAAACAAAATACCGATGCGGCCAAAGCTGAAGCAGAAGAGCAAATGAAGCTGCTGAATATTGCTTATGAGATTTTGACGGACGCCGATCAGCGTCTTGAGTATGATTACATGCTGGACAATCCGGATGAAATGTATTATAATTACTACCAGTACTATCGCAGGCGTTACGCACCGAAAGTTGATGTGCGGTTGGTGATCGCTGCTATTCTCATTCTGGTATCCAGTATTCAGTATGTCGGTCAATGGACTTCATATAGAGAAGCGTTATCGTATCTCTCACGTGACCCGAAGCATCGCTCAAAAGCTCGTGAAATTGCCCAGTCTGAAGGGTTGCTCAACATTCGAAAGAAAGAAAATGGAAAGCGATATACGCGAGAAGAGCTCAAAGAACGTGAAGAGGAGGTTTTGCGCACTATCATCATGAATACCGTTGATTTGCGGTAAGCTTATTGTACAA
>STRG.45499.1
TGAATTGAACTGACCTAACCTGAAATGAGGTTGCCGCGCGTTATTCGCGGGTGACCTTGAAACCGGAGGACTCGTCGTCACTGCCCGATGGAAAGTGTAGATGGGGCAGATCACGATGAAGATATTGTACACAATTGTAGTCCTATCGAAATTCCACCGCCGCCCGAACCTGTTCAGTCATTGGATGCAACAGGGCCTCGTCTCGTTATATCCCAAATCGTGTCTGAGAACTTCAAATCTTACGGTGGCGTCCGCATAATGGGGCCTTTCCATAAGAATTTTAGTTGCATAATTGGACCAAACGGCAGTGGAAAGAGTAATGTAATCGATTCTATGCTGTTTGTTTTTGGTTACCGCGCTGCCAAAGTGCGCTCCAAGAAATTGAGCCAACTTATTCATCAAAGTGAACTTGTTCCCAACGCTGCTAGCTGCATGGTTGCTGTACACTTCCAGAAAATTATTGATCATGGACCAGGTGCTGATGAGTATGAGGTAGTTCCCAATAGCGCTTTTGTTATATCGCGCCGCGCCTACCGGGATAATTCTAGTAACTACTGGATTAATGATTCTCGCGCAGTCTATCGCGATGTCTCCAATCTACTGAGACTTCACGGAGTTGATCTGGATCACAATCGCTTTCTGATTCTTCAAGGAGAAGTTGAGCAAATCGCTTTAATGAAACCCAAAGCTCCTACAGAACATGAGGACGGGTTTTTGGAATACTTAGAGGACATAATCGGTTCAAGTCGTTTCAAGCAACCACTTACAATCTATGCTGATCGAATCGAGAAGCTAAATGATTTGCGTTTGGAGAAGCTGACTCGTGTTAAAGCGGTTGAGAAGGAAAAGGATGAACTGGAAGATGTGCGCAATGAGGCAATGGACTATCTTCGTCTGGTGAATCAGGTCACCAGAACAAAAAACATCATGTTTCAGAAAAACCTAGCAGCTGAACGAGCCGCTGAGGCTAGTGCAAAAGAGCACCTGTCTGTTGCGCAGGAAGAATGCAAGAATCTGGCTGCCGAAATCAAAGAGAAGTCCTCTGAACTGACAAAAACGGAAGCAGAACGAGATGAAGTAATTGAACGGCATGCTAAACTGCAAACCCGCCATCGAGAAACCAAAGCTAAATTCTCCGAGTTTGAGGCCGAGGATAGTCGTCTGCGTGACGAACACGCACACATCAAAGCAACCGGACGTCGACTGACCAAGGCACTCCAAACTGAGCGCACCAAAGTGGAGGAATTAGAACGTTTGCCGGGTGAAGCAGACGCTCGCCGTCAAGCTATACAGCGTCAGCTATCGGAAATTGAAGAGGCCAAGAAAAAGCACGAGGCAGCTTATCAGGAAACCGTGGATAGTTTAGCAGTTGAAACGGCTCCTTTGAGGTTGAAAGTTGAAGCTGCTGAAACTGCCCTCGCTCCGCTTCAATCAGAAGCTGATGATCTGTCTAGTCGACTGACTTTGGAACGACAACAATTCGACTTGGTTATGGCTGGGCAACGACGAGAACAAGAACGTGCGGATAATGCTCGAAAAGGTGCTCAAGAGGCTCAGAAGAAGCTTGCGGAACGCGAGGCAGAATTAAGCGAAGCTAAACAGTGTTTGTCATCCGCACCAATCAACAACACTGCAAGGCACCGGTCCAGTCAGTCCTCTGGTGTTGCAAATCTTCAGATTGCTTTAAATTCGGCCAGTCGTGATTTGGGTGAAGTGAAAACTCAGGAGGCCACGCTCACGAAGGAAGTCAATGAACTACGAGCAAAACTGGCTGAATCAAAGTCCAGTTTTCAGGCCGATAATTCTCGTGGCCGAGTGCTCGCTGCACTTTTAGAGGCTAAGCGCTCAGGTCAGTTACCTGGTATACTTGGACGTCTGGGTGATTTAGCTGCTGTCCCGCAAAAGTACGACGTGGCAATTTCTACTGCTTGTGCCGCTTTAGATAACATTGTCACGGACACAATGGACACGGCCCAGAAGGCCGTAATTTTTCTGAAAAAGAATAATTTAGGATTGGCAACCTTCATTGGTTTGGACAAAATGCAGAAATGGGCAGACAAAGCTCGTGCACCCTTCACTGTTCCACAGGGAGCATTTCATGCCGAGCGATTGTTTGATCTGATTGAGATTGACGACGAGTCGATTCGCCCAGCATTCTATTTCGCCCTGCGTGACACCCTTGTCACCGACAATATGGACGCGGCCGTAAAAATCGCGTTTCAACAACGTCAGCGTCATCGCGTGGTCACGCTGCAGGGCCACTTGATTGAAACCTCAGGCGCCATGTCCGGCGGTGGAGGTCGACCTTGTTCTGGTCGCATGCTGACCACTTTGGCTCAGGTTCGTGATCGTCGCAAGGCCATGGAACGTGGTAATCCATCCGGGCGCGACTCGCTTGGTAAAAACGCTTCTGAAGGAACAAATCTCGCTCAGTTGGAACAAAAATTGGCTCGGGGTGACGCAGAGCTGTCTCGGTTGCGTGAGGCACGAGGTCGACTGGAGGAGGTGGTCACTCGGCTCACTCGTCAACGAGAAGAAGCCGAGCGAACAGTAAAAAGGTGTGAGACCGAGTGTGCCCGTCTTCGTGATCAGGTGGCCATGCTGTCGACTGAGGTGGACAAAGCAGAAGAGCGTGCCCGTTCAATTGGTCCATCCGCTGCCGAGGAACAACAGTTGCGGGCAAATCTGACCAAACTAGAAAAACAAACCAAGCAAAAAGTTGACCAGGCCCAAAAGAAACGCGCCGAAGTGGAGAAGCTCAAGGCCGAGCTGCTCGATGTGGGCTCGGTGCGATTAACGGCGGTTCGCAGTCGACTAGATGCATTTGAAGAGAAAGCCAAGGAAACTCAAGATCAGCTAACCAAATTGGAAGTGAGCGTGAAAACTGCCGCACGCAACCATGAGAAGGCGTTAACCAAAGTGGCCAATATCGAAGCGGAGCTAGAGGCCGTTAAAAATCGGTTGACTGAAGTTGACAGGAAACTAAAAGAGTTGGAGGAAGAGGCACGAACGTGCATGACCGAATTTCAACAAATTCAAGCCGACGTCGAAGAACTCCAAAAGACTAAAGACGAAGCTCAGCAGAAGCTCGCCGTAATTGAAACCGCTTTAACAGATGTCCGGAAGGCGGAAGCAGTGGCCCAACGTAATATGACTCAGTTCGTGGCCGAGTTATCTCAGGCTACGTCTAAGGCGCGTTGTTGGCAACGAGAACTGCGCGGTTTACGTTTGCATCGTATCGATGAGGATGAGATGGATGAAGAGGATAGCGAAGCTGCAGATCAAACACATGCTGTTGATGCTGACCAACCAGCTTTGTCCCAAGCTACAGAGAACTTGACACAATGTACAACTAACCAACCGATGACTGATGGTACGACAGTTTCTCCTTCAGCACCGAAAAAACGGCGCCGACAATCCACTGATTTACCCACATATACTGTAGATCAACTTCAAGCCCTATCTGTCGATGAACAGGAATTAAAACATCTTGAGGAACGGATTGCTAGCATGGCACCCAACATGGCCGCGATAGAGGAATTCCGTAGAAAAGCCGAGACCTATCTAATCCGAGTCAGCGAATTGAATCACATCACGGCTGTTCTGAGTGAGCAGCGCAAATTGATGGAAGATGCCAAATCCAAGCGGCTGTCCGAATTTCTCGATGGGTTCCATTCCATTACGGCCAAACTGAAAGAAATGTATCAGATGATTACCCAAGGTGGGGATGCCGAATTGGAACTGATTGACTCATTGGATCCTTTCTCCGAGGGCATTGTGTTCAGTGTTCGACCGCCTAAGAAATCGTGGAAAAATATCGCAAACCTTTCTGGTGGCGAGAAAACCTTGTCCAGTTTGGCGCTAGTTTTTGCGCTGCATCACTACAAGCCCACTCCTCTGTATGTGATGGATGAAATTGATGCTGCACTGGACTTCAAGAACGTGTCCATTGTGGGAAACTACTTAAAGGAGCGCACAAAAAATGCTCAGTTTATAGTAATATCACTGCGAAACAACATGTTTGAGTTGTCTGATCGTTTGGTGGGCATTTACAAAACATATAACATTACCAAAACAATTACTCTAGACCCCGGACCACTTATGGATCGACTAAGTAAGCTGGTCATGCGAGTTGCCACAGCACATGGCCGTGAAAAGGACTTACAGGAATATCAACAGCAACAGTTACTAATTCAACAGCAGCAGCAGCAACAACAACAGCAATCCACCCAGGTGCCTCCGATAACTCGGCAAACCCCGTATCTGATAGAATCCCAACCGACACAGTCTGCCGAACGGGGGACCTGTTTGTCTGCTCATTTCTTCGACGGGCAAACCGCCGAACAGCCCATAAAAATCAGTGAGGATTCACCAAGGGAACTTGAAATTTTTGAACAGGAACAGTCCTAACTATTCTGTTCAGTTTTTATAGTCTATTTTCACTTCTTCAGAATACCCCTGTAAACATTTTTCAAGGTGTGTTTTCGCTATTGTTGTTTCTCACTTTCAACTGGAGAATTCTGAACGTCACCAGAGGCAGTCTTGCCATTCCCTGCACAGGCCCTTTGCCCACGTCCCAATAGGATGTACAGAGTTGTATAACGTTTGTTTTTTCCTGCTTTAGAGGCACTTCAGCTGTTTGGCGTGCATGTTTATGCACAAACCCAATGCTCTACTCGTCCTCAGTGTATCCCGTTATCAGATATTGTTCACTTCACTGTTCTCCGTTTTGTTGATATATTTTTCTATTCTATGTAGCATTCGTTTCAGCCGAGCTGTTTTTATAAATTTTATTGTTTACGGTGTAACGAAACGTGGTTTTTATGTTGCGCAATATGTGGTCCAGTCAAAGTTTCTTATCGATCTATTGTGTTCATCAGACAATCACGTTGTTCATCCGATCGAGCTTATAAGACATGTTTTAGTTATATGAAATGCAGTTTTTCTCCAACAGTCAGAGGTTATAATCGACAAGGAAAATCACTGGCTTCCGACAAGCATAGTAACGTCCAGATTTCACTATAGTGCATTCAAGGATTTAAGTTCCCGCCGTTAGCAGTGGCATGTCGTTGATCGTGCTGTTTCTTACTTCTATTGTTCGATGTTTTTATCCCATGGACCTGAACCAAACTGACTGGGGCAAATGCTACCTATCCACGGTGGAAAGCCGTCAGTTGTATCAAGCACTGTTTGCAGCTGTTGCATCAGGATGGAATCAACCACGTGCAGGTCAACAGATTTCTCTGAGAAAATCGTAGTGTGACAGCGCATGGAGAGATTAAGGCTAGTAGGCGTCTTCCTGGTTGGAGTCCACAAAATTCTGTCACCGGTTGTTTGAATACCTTTAAGGATCTGGCGACTTGCCGTGAACGGTAACGATCTCCGTGTCATTCTATGTTATGTCATCCTGTTTGCCAATATATGCACACTCGAGTAGATTGCGTGGTCCTTGTGTTCAAAAAGCCACACTTCTCGATACTCTCTTCTTCATTAGTTGATCTACACCATCTTGACCATAAAACTTGTTATACCAGCGATGAGCAAAGTGGTTTCGGAAGAAGTACGTTTTGCTGTTCCGATGATGATGATGAACTACCTTGCCATATCCGTACTCTATCCTGCTAATTCTCTTTGTCATCTGCAGTCAGATGGGCTTGTTTCCACTTAGTTGAGATTTACTCACTTTGTCGCAAACCCCATTTCAAGCAGCTGAATCTATCCGCACGTCTAAAGAACCGAAATTTGTGGTGCGCACTTTCAGACCTCCGTAAAGGTCACAAAGACGTTATACATTGCTGTGGTGTGGTGGCTTGTTCTAGTAAAAGGGCTGCGCAGTATCGATCTTAGTGAGTCAAACTTTGAATTTAGGCCGGTGGGCGCGGTTTTCGACTCGTCCAGAATAAAATCCAGTGTGTGCGGAATATGCATGTTTACCCCCGGCTTGAAAGTAAGCTTGATAACAGCGACTAAAAACGCATAGGAAAAGGTTCAACAGGATGGGAGATAACGGTTAATGCTAACTTCACACCCCGACGCCAAGTCATGACCTAACCACTGCGTCGTCTCTCCCAGCATAAGCAAATAGGTCACGGAAACGAACACAGTCGGCAGGCATTCGTAAAACATGTCCGAGCCATCGGAGGCGACGTAAAGCGATCACCTTAGTCAGAGAGCGACTATCCATAACTAGCACACGGCGACAAACCTCGTCGCTGTTCACTTGATATTCCCACCAGACGCGAGTAATGCTTCCAGACATCGTTGTTCAGACGTGGACAGTCATCGAGCATCCTCAACGTAAAGGGACCAGATAAGCATTCCGTAGACCATGCTCTGTGGCAAGCTTGAAAAGAAAAAAGGGATGTAGGAAGGCTTTGAAGTACTCTCCCGGATACGGCAAAGGTTGGCGAAAGCTGTTTCTAACCATACCTGGGGTGTGACGGCACTACTGTTTCAGGACCGAGACACTTCTCTGGTACTCCATTTCTGAACAAATAGTTTCACAGGGTCGAAGCTCGCGCGAATGTCTAAGAACGCGATGATCGTTGGTCTCTTGGGTATAACGGTATTCTGGCAGATATGGGCGAATGAAGGTTTAATCGATACGTCTACGAACGGTGAGAAACTCAGTCTGCTCTTATTGCGTTTGCACAACCTGCGAATTATGACAGACGCTGGCGGCCTAGGTGCCTTTGGAATCAGGCTTATGCCCCAATGGCTAACGTAATCGTTGCATGAACTGTTCTTGATGATGGGGATAACAATCAATTCCTCTGAGAGAAGGAGGACCTGTTCTGAACTTTACACCTTTGAGAATAATATGAAGCTCTGTAACAGGCTGTTCTCCGCTGTTTAAACAGGACTGGGGAAGACCATTGAAGCCCGGCGCTATGTGCCGTCTTAAGGCCCGGATTTTTTTCATGGATCCCCGCCCTAAGTGGATCTGTCGGAAGGAACCACGGGACGCATGCCGGAGTAGCTATACGTTAATCTGATACAAAATGCCAGCTGAACCATTTCTAGAAGAGCTCCGCCCAGCGAGCAAGATGCCGTTGCTAACTGAATTAGCGAACTGTCAACTTCAGCGATCGTTTCGCTCATACCTGGTGATTTTCTACTGCTCGAATGAGATGGGACGACTTACGGGAATTTTCCGTGGCGGTAGCACGCTCCATCTGATAGGCGTTGAGACCATCGTAGACTTCTTACGAGCCGTCTCCCGCTATATTCGCTTCCAGCGGGGATCGACTGACGTGCGTGAGTAAGGTTCAAAGATCCAGCAGGAATCCAGTATCACGACGCGATGCGACAGGCTGCAACTCAAGACCGGCTGAATGCATGCATTCTTGGTAATCGACCAGTACTGATGTTATCAGTCGAAGTCATTTTCAGCTAATGCGCTTTAGAAGACAGATAGGCGAGCCGGTTTAGATAGTTGATCGCACTGTACATTTTCAACGCCCGCCGTAGCATAGACAGCTTAGCGCAAACTAGTGCTTCACCAGAGGCAACAGGGTTGTTCCAGTACGAATTATACTCTTGTGTACAGCTCCGCCATTTGTCGCCTATAGCGATGTGGTCAGTCTGGTTCCTTTTCTGACTCGAACGGGGGATGCACTATGGTGTGTTGTTGATTAGAGCGACTGAAGCTCGTATAGATGATGGTCAGATCACTGAGCCAAAAGCCGTCCTGTTTTCCGACCGACAGGAGTCTAACCCAAAAGGCCCTCCTAAACGCGCCTCGTCGGATGGCAGTTGGCGTACTCAAGTATTTATCTCTGCCCAAATTCACGATATCAGCCCGGTTTACTTGAAGTTAGTGGTCTTGTCGCTTTTGGTAAAAAACATCTTTGGTTGCATTTGGGCTGTAATCGGTGAGTGCATACACCTAAACGACGAAAAATTGCGTCTATCGTGACGGTGACGGCTCACACTGCACTAGTTTCTTAGTCGCACTCCGCACAAACGACTGTCTACAGTCCAGTCCAATGGGGCGGTTTCAGCTTTCTCACTGAGAACTACGCCAATGGCAGCAACACCGGAAATTACAGCCCGAGGGTCCCCAGAAAAGCGTAAATCAAGTTTCACAGAAGGAATGATGAAACTTCGACCGCGAATGCAACTCATCGATGGCAAGAGTACCAAGCGTATTAGCCAAACCTGCCTTTTGTTCTAAACGCATCGGGGCTCGCAAGTTGAACATGGCTATTTTGAAAGGGTGTCGAGGACGAAGGAGAGCATCAGTTGGCGGTGGCGGGTCTGGTGAGACTTAGAAAGATGTCGAAGAAGGACTAGAGAGCACGTAGTCTGGATTTTCACCAAGGGCGCTACAGCTAGTACGGTCGACCGAAGTTCCCGTTGAATGTGACAAAATGCTAGAGGAAGGGATAAAGTTGGGGAGAACCGTTTTGTATGGTGTAAAAGAGCCTGCTTTCGAGTGAGACTATTCAGTGCACACAAATGAAGCGTCAGTCATAGTAATGTCACTGTCGTTTGCGTTGTGGTCTGTTGAGCTACCCCGTCACCCAGCCGGGAGTAGACCCTTTTATTTGGGGGTACACCTCTAGCGTTTGCGCGTGCTACAAGGCAGCAGCATTGGTCCAGATGGGCCGGTGGCCAATTGTACGATTCATTCGCCTCTCCCGGGAAACCTTGCCAAGTAAGTGGAGCATGAAAAAAATCGATGGCCTTGCCTAATGGCGGGTCACAGTTCCGTCAGCACATTTGTGGCGTTTTAGAACGCAGAACGACAATCAAGCGGAAATCCCACCATATCCTTCAGCATGGCCGCTGATTGTCCACGACTGCCTATTGAGTGAGTACATCTGATGCACGATTAACCACCGGAGTGGCCATAATTCTTCTGCGACCTGGGCTGCACCGGGTAGTATACAGCTACGTTCTGTCCAGAATGGAGAATCGGGACTCTTATTGGCATAGACTGACATATGAGCAAATGGGATTTTAGATAGTAAAATATTCCCTTGGTGGATTTTTTTTTAGAAAACTAAGGTAATCTATCGAGTGTCGCAAAGCAGCTCCAAAGGAGACAGGCAAACAATCCTATCCATAGCCGTGGCATTTTGACCAAGTGGTATTAACAAGTCTTGTGTTTGGTAAAATAGTTTGGCAGGATGCTGCTTCTTTCCTAGCCAAAGATAGGCAATGTAATGAGACAGGCACAAGCAGTCGGCGAAACCAGTGGTGGAATTGCCCACGCGAAAGCATTATCGTTAGCCTGACAGTTGCTATTGTGAATTCGTGTGAAAACGAGACTGTTTACTAATTTTGCAAAACCCCGTGCTTGAACTGCATTGGCCTGATGTGAAGTAACGAAAAGATGGATCTGTTTGCCGCATACAGCTTTCTAAAAAAAAATAGATCGGTACACGTGGCGAATGCATCCAGGCTATCATATGTAGGCAGTAACCGAGTCAAAAACAGTGCTGCTGTTCAACGACGTTAGAAAAATCACTGTCACATAAATTCGGATCGTATTTACTTGTGCGACGAGACTGCTAGGAGTCAGATATGCGGAGTGCTTTCCGTTGTGTGTGGGTGGTGATCGTTGTTTATACGGTGTAAAATGAAATGTTTTCGAATGCAATGCAGAGTAAGGCGAGGGAATACGAAGCAGTACCACCAGATATCCGCCGGCGGTCCATCGATTTTATGGGATGAGCATGCTCATAAATACATAACTCAATTCCCACTGCACTGTCAAAGAAAGAAAGGCCAACCATGACTTCGAAACTTGGCTGGTTAAACCAGAGGGCTTCAATAGGTTAGCGGCAGTGATCGGTCGGGTGACAACCACAGAGCTGACCGTTGGTGATCGGGTTTGAAAATCACGTCATAACTGATAGTGTATCTCATAACTATGGACCACCAGGCTTTATCGCTGGGCCACCATGTCTTTGTATACTGAATTAGTCTGATTTCCAATTTACATTTATGGTTCGAGTTTCCCTGTGGCTTTTCATTCGGCTCTTGGGCATGAGTTTAGCCGATTTCTGGCTTTTATCTTCGTAGTTTCCGCGTATTTCGATTTGAGCTTCTACTTTGTTGACTGCCGTCCATGTGAATGCAAGAAGTGTTTCTAAATGAAATGAATTGAGGTTATCCATTTTTGTGCCATGGTTATGAATACGTGAGACAGTGGTTGCATGACTTTCGACTACTGACAACTGTACCAGTAGTATAAACCTGAATTCGACTGATATGGACCGTCGTTGGACATACTGTGCACGATGGAAACCGGTAATTGCACCACTGTGTCTCTAAACCCGAGTGCGTTTAAATGGTGGATTGAGAAAAACCTATCTCTCTCATACACATGCAAGCACACGTCACTTCGCCCTTAGGAAGATTCGAGAAAATGACCTGATCGCTTGGCCAAAATGTCGCTCAAGTAGATTTGACGCCGGGGTGGGGCACAGACATCCAATTCCGAGTTAGTTTTTAATTATTTTTGTTGCATATTGTGTCGGTGCTGTTCATGAGATCCGACAACGTGTGCAAAAGAAGCTAATATCGAATTTGACTGACCCTCCAGCTCCGTTACGAGACACCTGGTTGGATTTAGTCAGCTTGGAATGATGGAATAAAGGTAGCCCGATCTGGCTCACTCATCATAACTCGTGCAAAAAGCAGACAATGTCTTTACAACTCACAGAATGTAAACGTTTGGAAGTTTAAAAGTTGCTCCATGCAATGAGGCAAAGCAACACAAAACAACTCGACTTTTTGCTGTTAAACATGCAAACCGTCCTCCTTTCTCTCGGAAGTACTTTCGCAATCCCATGGAAATTCCGAGAAACAAATTCTCGGCAAGCCGAAACTTGTTTTGCTGACTGTCCTTCGGACTCTACCCTTCACGCGCAAACCTCAGGTCATCCAACCAACCTGCACTCGGAAGTACCAGACTCGAGTATCGCTCTTGTTAGAGCTCATCAGCGGTGCATATCCTCTGTCACACCCAGGGTTTGAAACCGGGCCCTTTCACCTCGAAGGCTTGTGAGTTACCACTGCACCACCCCGCTCCCGCCCGGACTGATCCGGAGGTTTGTGCGTGAGAGGTGGAGTCCGAAGGACAGTCAGCAAGACAAATATTCATCAATCCCACACACTACTCGCAAGTAATTGCGTGATTATATAAACTGAAACTTACAGGAGGGATGAAACTAATGCTGAAAGGTGTTGTCTCAGAGGGCATTCTCCGATAAAAGTCAGAATAGGGGCATAAAAGTACAGGGAAAATGTGTAGTGATTTTCGTGTATCGCATTTATTGGTGTCTTTTCCCGGTATTACATACCGATTGTTTTCAGAAACATCCCAAACACAAGAGGTACCCGGTTTTTTGAGAATTTGTTTACTGCTTTAATTCAGTTGGCTGCAGACTGCATTGAACACGGGAGCCATCTGACTTGTCAAATGACAGCTTAATATCTCATCCACAAATGAGCTCAACTTCCGCTGATTGCTGCACTAGACACTGTTATTGTCATCCTCGTCTAGAAACCTCTAATTCACTTTGGTATTTCCTCTTTGGTTCCATGATTCTACTCCACGAAAGGTATCGATTTCAAACATATGGATAGCATTGTGAGGATGAATTATGTGGAAAGAGAGTAATAAAATGTATTATTTCGGTTTGCCCTGCAACAAAAATGTAAACCAAAAATGTAGCATTTTAAGGAAAATAATAATGTTTCGTTCTATATAAACCCTTTTTTCCAACCAGCCCGATTATCACCTCCTCAGATTTTGAACTTATACCAGTTCTCCCTCGGTAGCCTTCGCAACAGCCGACCGAGGTATTTGTGATACTTCAGCAGCTGTCACACGTGACACAGCCAAGTACAGCTTCGTAACCACGTACACGGATGATCCTCAACCAATCAGGATCGCTGCGGACAAGTCCGACAAAAGCTCCCTGTGATTGGTCATCTTCGAATTTGCCAATTATATTCTCTAATTTAACATACTTATACAAACCCACTCTGCAATACAACTAGCTTGCTATTTCGTGGCCTTGATCTTGTTGCTACTTCCGTTCGCTTAGTTCTGGGAGGGGGCAATTTCAATACGTCCTGTCAAGTCAGTTCAGTACGACTATTACAATATTCCAAAATGGAAGTGCCGGTGCATCGATGTTTCCTTTGGAAAGAAAACCAACATATATGCACGCTATTGAAATTGCAGTCGAATAGAATAATGTTGTTATCCCATCTTGTTCATTCTAATCATACATTGTGAAACAACTCTGTCAAGTCTGTTAGGTGTATATTTGACTTTGACCTCATTGTTACATCTATGTTATGGCAGCAGCATCTTTCTACTGATCACTCAACCAGTTTATTGGCATTATGAACCGACTGCTTTAGGGACTTATCCAAAACATTAGATTGGACTGAAAGTCGTCAGTATCCCTAACTGATAAATCTCGCGTTCTCCAAGTAGCTCTGGTTTCACCATTTTCCCACATCTAAGTTATGAAATTCCGTCTGGCTCCTCCGGAACTGTAATCAAGTATGCTGATGTAATTATTTTCACACCGTATCAAGAGAAGAAGAATTTAATAACCTATCTGATAGCCTTAAGAATATCGCGATCCATTCTTAGCAGAGTGATCTTTCCCTCACCCCTTCCAAGTGTTCTGAATTTATCATCACCCCATTTCATCACCTTCCCCAAACGACCAGGATACTCAGAGCACTGTTTGACTACACAGAACTGAATCTATTCCGTACATCAGAATCATGTTAAGCACTGTTCTTCTCATGTCGTCAACTGTGGGCGAGCATTTCTCGGACTTATCTTCAAATTCTCATAGCTCAGGCAATTCTGCTTGATGATTATCAACACACAATATATCTCGTGACCCTGTTATTACGATAACTGTGTGAATACGAAACTGTCATTTGTCGTTACCATGATTATCAATCTTATTGTTCTTCCTTCCATTATCTTACTTTAAATGCATACAGAATATGCTGTATTTGGCCAGATGTTAAGCACCGAGATCAAGCTCATTCTCCGCCATATGTTCTGATGCCTCAGTCGGGTATTTTTAATTAATCTAGCGATAAATCCACATCCACTTGTCCCTTTTTTCAGCCTATTTTAAAAAACTTACTCTGTTTCTCTCTCGTAATATTTTTCATGATATCAATACAGGATTCGAGGTATTCACGTAGTTGTTCGTATATCTTCCAAACCGTTTTTGAACTCATCACCAAGATGTTTGATTTACATGTTTATGCTGATGAAAAACTTGGTGGCTCGACATAGATTCTCGTACGATACACTTGAAATGAGAACGGCTTAGCTTCAAGATGAAACGGTATAGTTACGTTTATCGTGTCAAATTCATAGTAGGGCTAATTTTCGGAGAAACACGATATTTACAGTAAAGACTGCGGTTATTCCCACGGTATTCGAGTCGATCACATTATCCGTAATACCAGTCGTAATCCAAGATACAAGCCTAGGCGTAGTATCTGGACCGGATTCAACGCGTCACCGCGAAAACTACTAGGTGCTGCTTGATTAGCCCCACCATGAATTTTCAGGACATCTTTAATTTAGGCCCTACTCCGAAATTAAGATCTAGTCAGAGCAGTATCCGCGGGATGTGCTCAAGGATAAGAACTCATATCCTAATACAACCCACTTCTCCGAACTTCGAAGTAATGGTAATTCAGTTTATCAGTCACCAAACCAGCAAAAATACATCTTTCAAATTGAAACCATTCAGCGATTAACAAATAATTCACCGAGCTGTAATAACGCTCCACTTACTATTGAAGACCATGAAAGCACTGTAAATCTTTGTTGCTGCATCATGAAATATTTGTCAACTAAATCCAGTCTGCTGCTACTGAAATTTGTCCCAGGATTTTTTGCGAATGAAAGCAAATGAGTACGTCGAACACGGAATGGAGAGATGTCAGCGTGCAGTTTAGCAAACCTAATCCTCAAGAAGTCTCGAACTTAGTGAAGAATTCATTGAATGAAACAACCGAC
>STRG.31852.7
GGTGCTCCCTTTGTGCTAACAATAATGCGTCTATGAATGAGATGATCATCAATCGTGGCGATACACAGAGTTTCCCCCTTCAGTTCTTGTTTCCTCCAGCATTTCAAGCTCCTGAATGCTGTCATCACTTCGGTGATTGTATGCCTATGTCAAAAAGTGTGATCACGAAGGTACGATGTCTACAACGGACCAATTTACCGTTCTTCTGTCGTATTGCTGGCGTCGCGGGATTCTAAATACTCATAGCCTTCATCTATTTAGCAAATTTTGACAACTATGATGCCCATCACGTCTTACACGCCTGTTGGAATGCCTGGAAACACTCCCCCATGTTCCATGCCTAGTGCCATGTTCGCAACCGGCATGCTGACTCCGCATGGTCAACCGCAACCGCTTCACTCGGGACCAGGCCATCAACAGCCATCTGTGCAACAACAGCAACAGCAACTCGTTTTTTCTGGTGCACCGGGAAATTTTTTCCTTGCTCAATCCTCTGCGGTTGGTGCGCCGCCTATGGGTGCTCCATTGATGCTCGCTCCGGGTCAGGCCAATTCCGGGGGTACTTTCATGGTTGCTCAGCCCATGCCCTCGTCAGGTGTTCCTGGTGCTCCAATGGCTACGTCCGCTCCACCGAACTGCATCATTCGCCTGCCGGATGGTCGCCTGGTCATGTCAGCAACCGCGCCGACTCCTGTTGGTTTCAATCCGTCTACTATGTCTCGATTACCAGGTGCACCCACGGCATACTACTCGGTTCCAATGTCCAGTGGACCACCGGGGAATGGTAACTCACCTCAGCAACCCCAACCGGCAGGTACTCTACTGAATCCGAATCCAGGGCAGGCTTTCTTTATACAAGTACCATCAAATCCAGTTAGCGGTTTCGGTGGCACCATGATGACCGCCGTGTCGACCACTTCGTCGATGTCGTTCCAGTCCCAACCACAGTCTGCTGGCTTACTAAAACCGGTTCAGGCCATATCCTGTGTCAGCTCGTCACCGTTTTCATCCCGAAACCCTCTACTGATGCCTGTAGCCGTTTCCGGTTCACAGACCCCCTGTATAATGTCTCCCAAAACCTCTGGAACATCCAGTCCCAACACGCTTGGTGCTACCACCAACCAAGCAGTAAATACGTCATTAATTCAGTGCACAACAACCAACCCTATGGATCCCCAGCCTAAGCTGTGCTCGATGGTCGGTGTTAGCTCTGCCTCAGTTCAAAACTTCCAGGCCGGTGGTATGACCGTGGCTTGTCTTCCAAATGGAACGTACACCACTCTAGCATATAGTCGGCCGCAAACTCCGACTTGCTTGCAAACTAGTTGTACAACTCCCGGTATAAATGGGCCTATGCCTTTGGCACCAACCCCTCCGATGGTGGGCTCAGTCCAAGCCCAGAGAAAGACCTCAGTGTCGCGTCCCAATTCTCGTCCACAATTGTCTCCGTCGTCGACAGTTGCGGATAGCACCGAGGTTCTCCGAAGATTGGACGAGCAAATAATCCTACACCAAAACACGCCCAATCCGAGCGAGGCACAAACGGCAAAGCTGAAACAGCTGATCGAAGCACGTAATCAGTTAGCTAAGACCATGGCAGCTACGGGTACTGCTCGACCGGCGGACTCGTCAAACTTGGCTACGGGAAATCGTCGACCTCCGTGGCCACAGGTCCCTGTGATTTCACCGTCTTTGCGTCGTGAATTACTAAACATGCTTGCGAAAAACAATCTGCTCCCTTCTGCTGTCAACCCAGCATCAGCAGATACGTTTGTGGTTGAGTTTCGTCTAAACCAACAACAGTATCGGTTAAGATTGACCCGAGCCCAGAAAGCCGATATGGAACGTCTACTCTATAGTGTTAGATCGCAGCGCCAAGCAGAAATTCTCACAGTGCTACAACAAGAGCAAAATCGATTTCTATCTTCTCGACCTCGAATATCCGTGGCGCCGGTGGCTCTGACAACCGTAGTCACAACCACTTGTTCTGCAGCTCCTCGAATGTTGGTCTCGCCAAGCTCGTCCGTCAGTGTGACTGGAGTATCAAGCCCGACGCCTACGTTTGGGTCAACACCTAATCTAGTCACTCAACAGGTGCGACTACAGACTCCGATTCAGTCGTTTGCTCCAAACCATCAAACCACTATGGGAATGCAACCACATACGTTTGGTCAAACTGCTGCTCCTGGTTTACGATTGGTTGCCACTCGACCAGTCCTTCAACCTGCCACGGGATTAGCTGGCTCGTTAATACGCGGCCCAATGAATCCTGCAGTTCCCGGACTCTGTAATCCAACTGGAACACCAGTTGTAACCAACAATACGGCAGCAGTATCCACACACCCCATGATGGGCGTAGTTACAGCCTTGGCAATGCCACCAATGGCTTCCCAGGGTCCAGGCACTCAAATTTTCGCCTCCGGTCTTGGTTCGTCGGGTTCAGCCACTGTTGTCCCGCACGCCATATCGACGATGCCTGTTTCTGGTTCAGCCGTTCCCGGTACTTTGGGAAGCAGTACCACTGGAGCTCCCGGTCCTGGACTGTTTCTTTCCTCCTTCCCACCATCCATGTCCGGATCACAGACTTTCGTGATGCAGCAATCTGTGATGGTACCTAGCTCGACTGGATCCATGCCACTTCCCGCAAATTGTACTTTAATACAGCAACCAGCCACTCCAAATCAATCCGCTCCGTTACAACCGGGAGGTGTACCACAGACGGCACCTGTACAACTTAAACAGTCTCAGACACAATCAACCCACATTCAACCCCAGCAATCCCAACTGACAATACCCCAGCCAATTCGTACTCCGACTCCAGTCAGAACGTCAACCTCGCCACCTGGTCGCGCTGCTTTAGGTCTCTCATTACAGCAGGCCGCCCGTCTTAGTCGCATGCGCGCCTACTTATCGCACGACCTGAAGTCTGCAGTAGAGAAGCCATCATCAATGGATATCTGTTTCGAAACGCCACCCCTCCCGACGGAACTACTGCAAAACTTGGCGTCGTACCATGTGCTTCGTGATGCGGATAACACCGATGAAGCTTTAGAGAAGGTGGAACGAGTCCTGGACACCTCAATTGGTTTGCTATTTGAACGAAAACGTCAAACGATCCAGGCCGTAGATGCGTTACTTTTCAAGCAAACCATGGAACAATTACAACCACCTGTGGAGGATCGGCTTCTCCTTTCTCAAATGGCTTTGGATCTGGAACGTGACGTACTGGCCTCGGAAAAACAAGATTTTTCCGAAGTTTTGGCCGAAACTGATGAGACTGGCAGTGCAAAAGTCCCGCGGACGAATTTAAACAGTGGTTTGATTCAGGATACGGAATTGTTGGACCTAGACACTGACCAAAAACCAATCTATCTTCGGCATTCCACATCATTACTGCCTGCTGTTTGGCAGTCCATGCTCGGATCTTTGGCTTTCCTTCGGCCGCTTGCATTTGATGCCAGTGGTTGTGCGAAATACGCTTCAATCGATTTGCCATCTACTCCGAACGATTCACAGTCACAAACTAGTGAATCAAAACACGAGTCCGGTAAACCGGAGAACGGTCTGGTTAATGCGGAACTGTCGTGTGACCCGGACGAACGTAACGAAGATCATACTTTGACGTGTGCTGCCCCTAAAGACACTAGTGACTGTGATTCCCGTGCGAGAACGCACGAAGATGATGATGTGGATGCCATGTCTGATGATGTTGAGGCCGATCTGCTTCTTGGTCTGGATACCCGACAGTCCCGTGGCTCAGTGAGCGTAGACCCATTGGTTGTAACCAACGGTGGGCAACGATGTGGCAGCTCCGGTGTCGGTTTGTGTAAACGTGGTCGGGATAAATGTGTTGCGTTTGAAGAAACGTATAATTTGTGGCAAGAGTTTATGCGTGAAGAAGGCATAGACATAGATATGGAGGACGGTAATGAAGATGATGACGATGGACTTGGAGCGGATGCCCTAGATACGTCACTGGACAGTAATCTAGGATCTATGCTACCAGGTAACTCGACAAGGGAATCTCAACGAGGTTCGGACAACGGACCTGGGAGCATGACGGTTGGGATGCAGCATTCCGAAGATCCGGACATTGATGCCGCAATTCGAAGCATTCTGTCGACAACAAACTGATTGTCATTTTGTGCTGAAACCCTCGATGGATTTTTTGCCTCATGTATCTGCCTTCGTTGTGGTTTCTCGGTGTGCATTGCCAACAAATATCCCAATAATACGAAGATGTGTTTGACAATATTCACTGTTTCTGTTCTCCCATATGTTGTACAGTGAAGTGACACCTACTTCTTCTTGGACTTTGTTTTGTGTTACTATTTTTTCCAAGATTCTCGCTCATTTTCTACCTGTTCCCCGTCCCTGTCGGCTGTATATGCGCTCATTGATCACACGCAGCGATACTGGATCCAATAACCACTTCTCCAATCTAGTCCATCGATTCACTTGCCGATCTTGTCGACGTTCATTCTCACCGCTTTGAAACCCGATCCTTTGTTTTGGGTTATGCGCGTGTCGAAGTCAGCAACGTGAGTGCCTTCTCGTCGAATTGCTTTCAAACCGTGGTCGGCGCACTTATTTGTGCTCATCATCTTTGGATGTCAGTTTACCGTAGATACGCACAGCAAACTTCGTCTAACTCAAGCCCGAATCACCACGGGGGCCCGTGGAGCAAGTTCAGCCGAATATTTCCTACAAAATGATTACGCCGTGGTGTTTTTCCATCGTTCTGGGTCATTGCTCCCATATGTGCACAAGATCCAAAAGTATTTTGGCAATAATTTGGACACAGATCCCAACACAATAAGAAGCTGCGTTCATCCACAAAGTGTGGCTTATTTAGACGCATTTGAATTGGATCAAACCGGTGGTCATGTGTGTATCACGGACATCGCTTCAGACCACCTGAAACCGATTCTCGCGGAATATTTGCGTTTTAAACCACGTTTGTTGCTGCTACCGTTCGCGACGGTTGAGGACTATTTGGTCGGATTGCGTGGGATCGTTAAACGTCTTTCGGAGTATCAAGCTCGCAATCATTTGTTCTGCTGCTACTTGGCTGCTGCAGTTTCTGACTTTTACATTCCGTATGAACAGCGTTCATTGCACAAAATCCGGTCCAGTACGAACGAACAGCTGACTCTGTGTCTGCACACCGTACCGAAATTGCTCCAGCCTCTGATGTCCACATGGGCTCCGCGAGCGTTTGTGTGTAGCTTTAAACTTGAGACAAACCGAGACACGTTGATCGCGGTTGCCTCCGGCCGTCTGCTCAATTCGCATTCACATCTGATCGTAGCTAATCAGCTGGATACCCGATCTCATGAGGTGTGGCTGGTGCATCGACTGAATTGTGCCACCGAACTTAGTGTTGAACATATCACACTATCAAACTCAAACCCCCCTGAACATGAACTGGAAAAACAAATTGTGGCACGTCTTGTATCAATTCATACGACGATTATGCAAAGTCGCACATTTTAACGCCACACTCCTGAATGGTATTATTTATCCCCTTCGTTTTCGTCACTTCCCGTGGGTTTTCAGCATGATTGTGATTTTACCAATACACAAATGAACTGTCACCGGGTTCGCTTGATTTGATGCTGACGTGCACTCTAACCAGAATCGCGGCTCTTATATACACCACTAGTGGGACTCAGTTTCGGGAGAAAAACAGTGGCGTAGTCATGAGCCCCTAAGACGGTAGATTTGAAATTTATTGTTGAAGCAGGTTCGTCCATTAATCCTTAGTCGTGTTGTGCAATGCTGTACGAATTAAA
>STRG.53539.1
CGGGCTATGGCATCTGTTTGAAGGCCGCGGACTGTTGTTTGTTCTCTTGTTTTCACCGGGCTTTTTTTTCGTTGCGTAGAGCTGATTTTGGTATCTCACATCCGTCGCATAAATCCATAATCTACAGGGGCATTTTTAACACTGTCTTTATGGTTTTGTTAATCAAAGTGGAATTATATGATGAGCTTAGCGTCTAGACATGCTGCGCCAGCTCACGGATCAACTCACACAGTCTTGCCAGCAAGCAATTCCAACACTGTGACTGGTGCGGCTGGTGCTTTGCCCACGAGTCAAGTTAATGATCAAACAGTTAACACGGGACGTCGTGCCAATCCGCCACTTATGAGTCTTTTCAACAGTGGTATATGTTTTCCCCGTCGCATGCTGGTTCAGGCTCGCGGAGCTCAAGATAACTTGCAGGTCCCTATCCACCTCAGCTTCACTGTGACGATTGGTCAGGGCACCTTCGGACAGATTGAGCGTGCCACACTGACTGTTCCTAAAACGAACGCTGACGGAACCGTGGATCAAACTTCTAACAAAACAGAACATGACGGCTCATCAATCCAGGTGGCAGTTAAACGTGTTCTACAAGATCCAAGATATAAGAACAGGGAGTTGAGTATCATGCAGCGGCTGAATAATCACCCAAATGTGGTCAAGTTCTATTATTATTATTATTCGACCGCTACATCCAACAGTCGCAGTCACCGCAGCACAAGTGGAAGAGGTGGTTCTAGTTCCTCGGGAGTAGACGTCTTTCTGCACCTGGTGTTAGAGTGCTTCCCCGAGAGTTTGTGCGAACTCATTTACCGTTACCTGCAGCGAAATGTAAAGATCCCTGTACACATTGTGAAGGTCTTTACTTACCAAATGCTAAAGGCACTGGCTTACATGCATAGTCACCAGATTTGTCATCGAGATATCAAATCTTCAAATCTGTTAGTTGACGAGTCTACACTTGTCCTCAAAGTCTGCGACTTCGGAAGTGCAAAGGAAATGGTCCCTGGCACCGCCAACGTATCATATATCTCATCGCGGTACTATCGCGCTCCTGAGCTACTCTTCGGTGCTCAACTTTACACGTGTGCAATCGATACATGGAGTGCTGGATGTGTGCTGGCTGAGATGCTTCGACAACACTGCCTCTTCATGGGAGGGGATTCTGTCGACCAGCTTGTCAAAGTGATTCGGGTTTTGGGGACACCCACAACACAGGATATAGAAAGCATGAATCCCATGTATGGATCTTACAACTTCCCTGAAGTCCAGTCCTGTCCTGTAAAACTGTTTTTCCCGCAACACACCCCTCCTGATTTATTAGCTCTTATGAGCAAAATGCTAGTCTACAACCCTACCCTGCGTATTTCCCCATCAGACGCTATTGGAGAGCCTTGTTTTGATGAGCTTCGTGAACTAGGCTCAGCCGGCATGCTTCCCAATCGTGTTCGAATGCCTCCCCATTTATTCGACCCAGATCCACCCCCCTCAGCAACCACAGCGTCCTCCGTCCCACCAACCCACGAACTCAATACAACTGCGGGTACTCATGTTTGGCCGGCGCAAGATGCACGCCATTTTCATGGATCTGGAAGCAAAAAGTCCGGTGATTTGAGTGGGTCTGATAAAAAAAGCAACAAACAACCAGAAAACAGTCGCGAGACTGCTGGCGATTGGCATTGTAAAGGACGTCCCTCCGGATCTCAGACCTCCGAGAAACTAGGCGTATCGGATTCAAGTACTCGCTTAGTATTCAATAATCAGGTGAATACTGATGCCTGCTCCTTGAAACCAACTGGTACCAGTGGTGGAAATAGCGTCAAAGGAGGCAGTGCTGGTCGCGGTAACAACGCTGTGGCAAACTACTTGAAGAAAGCGGACGACGTTGGTAGTTCCGAGAATACGTCTGCCGCGACTGACGGAACAAATCTTAGCAATGGCAGCTCCGAAGCCCGAATGCCTGGCAGCGGAGGTAATACAGAATCCCCAAGCAGAGTCTTAGACACTTCACAACCGGATGTTCCTAACGAGTCGGTGTCACACGTAACCTAGCATGTGAAGTAGTCAAACACAAGTAATGTCATTGTCAAGAACTGTTCGTATACACGACCCATTTATATTTGGGCCATAAGAAGCCTCTCATGGCGCCCATAGAACACCGCTCTACTGCGCTGTTAACACGCCTAATGTGATCGACTGGATGTTCGCTTACCCCGATGCTCGAATCTACCACTGATTAACGTTCACAGTGCTGTCAGTTTTGTTATCGGGGCGACATCCTTCTGTTAGACAATCGTTTTCCGCTCTGCACAATCCTGATACTTAAGCACAACGTATTTTCTGTTTGGTCGCATCGCCGAACCAGTTCAATGTGTCTATCTTTTACACGTTTTCTTTTATTAGGTCATATCCTATTGTACATACCTATAACCGTTCGTCCCCTGGTTAGTTGTGCTCACTCCGACCGAAATACCAACAGTTGACCAACCTATTCATCTTCCCATTGTCCAACATACTCCATATCCCTTATTTGTTCACATGAAGTGATTGTCCCTGCTATAAATTTAACTTGTTCCTCGTATTCAGGTAATAACGTGACCTCGTCTAAAATTCGTGTTTCCTTCTTTCAATAGGTGGCACAAAACGAGAGCAATGGAAACTGATCACTTTGTCAGTGTAGAAGTCAGTTGTTAGCCTCATCACTACTCTGTTTTCATGTAGTCCTAAAGAGTTTGGATCCGTTTGTAGTACTCTCCGGTATCGGCTGTTGCACCGATGTTTTCTTACTTTCATCTGGTGAGAACGACTGTACTGTTAGAATTCGATTTCCTCGTGCTGTCCGTTAACGTTAGCTGTCATTGTGACACTGCTATCGAGCAACCAGTACACTGGCTCTTTGCACTCTAGACTTTGTGTTTCTCTGTGTTGTGGTTCTCAGTTAACCCATATTCATCTTGTCTCACAGAAAGAAAGGATTAGCCTGACCTGATCTCACTTTCCTCGTAAGCTGTTTTGAAGCAACTGTTTGTTTTCGGCAGTCTGCTATCAGATCTGAAACTAGCAACCTTACATTTCCTTGTTTTTCGCCATCGGTTTCCTTTTGGCCTTAAATCTGGATTCAACTGTGGGCGCCTTCAAGAGTCATCTCTCTGTGATGTCCAACAGTTTAGTTCATTCCCAGCATATCCTATTTGTCGCTGGTTTTATTCACTTGCTAGTGTTCCTAGCGACTAGAGGCAAACAGACTGAAGATTATCTGATGTAGTGATGCCTCATTCCCGTCTATACTTCCGTGAATCCCTGCTGCATCGTTGCACATCTGCACTATTTGCTCCTAGTGTACTTGCTTCTGTTGATTTACTACCCATCTTCAAACTACGTTCACCTCCATCAAACCACCTCACTGTTGAAACTCAGGCAACCCGCTGGCTCTTTCGTTCTGGTCACTCCGTGTCCGCGACGTGGACAGATCTCGAGTCGGTTCATTGTACTATTCTAACTACAATTTGCTTCATGGTTTTTGGTTCTTCGTTTTCACCGTAAACTGCGCCTGCATTGAGCCCTTTAATTTCCCGTCGCAAACCACGTCAAAATGCTAGCGTTTATATCTATTTCTGAGTGGAATATCTTGTCATTAGGCATGCTCATTTCACACGTGCCTATTCCGGTTACCAACTCTCATCGCCGCGTCACTTTTTCACCAAGCAACGATTTGGCGGTTTTTTTTTCTAAAAAAGTTAGTCGCACGAGCTTATTGTTCTTGACAAGTTGTTCGCCAGCATGGGCGCGATACGTTGGTATTAGGTATGTGGCAAGAGATTGTCGTTATACCAAATCACTCAGTGTAGTTTTATTTTCACTTTCGTCCATTGTTACACGCACTCACGGTTACTGATT
>STRG.19213.5
GGACAAGAAAGCTTCTTCAGCAAAGTTCTCAGCTGAGGTCGATGCAACTCAAACATATCAATGTCCCCAATCATTGAGCGAGATCGTTATTGAAAAGACAATAAACTGGACAAGTTGAAAATTCTTGCGGAAGCAACAGTCTACTCATGCTGCAGAGTTCACAAGGTTGTATTTTCAGTTCTCCAATCGGTGTTGTTCACTGAATCGTAAAATTTCGGATTGTGGGTATTTATACACATGGTTGTCGTACACCTGCACATAACACCAGTCGTATCAGGACAAGTGATCCCACCTCTTTGGTCAAGCAATTAGAAGATTTTACACAAAGACCATTGCGGATCACGAACAACGTGCGCTTTAAAAAATGAACCAGTGGATCTCGTTTTTGGTCATTCAACTGATTGTATTATTACAAATTACAGCTAGCTTCAATTTGACTACAGCACCGTGTACAAACCATGTGGAGGATTTTTGTGTTGAATATATCGAAAGCGTTATCGAATCATATTGTAAACCAATGGCAAAGGACAGTTGCAAACATATCAATGTTTCAGCTATGGGACCCAGCGTGATGAGAAGTTGCACAGAAAAATGGTTGGAAATTTGTTATGAATCCACCGAAATTTTATCAAAACACGAAGGGTTACACAACACATGCAATGAAGCGTACCAAAAACGTTGCGGGGAATACAGTAAGAAATACGTGGGCAAAACTAATTGCACGAAGTACCCTGATGGCAAATGCCAAAACAACGATAACGAAACTGGGATGGTTCCTCAAACGAAAATACACAGTTTGGGAAAACAAAACAAATCGAAAAGAAATTCTAACAAAAGACCAAAAATAGTAAAAACCAGGAAAAATGCAACCAAAAACTCTTCTTTAACGAGGATGAGCAATTTGGGAAAACAAATCAATTTTAAAATATCATCTAAGAAAAGACGAACTATAGGTGAGAGCAAACATTTTGTAAATAACGTCAAACTGACAAGGATCTACTGGATTAATCCAGAATCGGATCCAAAGGGAACAAAACTAGAAAGAGCTCTGAAGAAGAAACATACAACTTGCCCAAACAAACTAAAGTCAAAAGAGTTTCTAACAGAAAAAGAAAAGTTGACAACAAAACAAAGTCGATTGTTCATAAAGTGGTCTTTCAAAATCCATCAGTTTACACTAGACCATCAAGAAGAAAACACATCCGAGTCGACTGCGAAGAAGCAGCTACAATTGCTTGTCTTCAATACATCAGAATAATGCCTTCGGACATTATGGTTTGGAATGCGTGCAACGAATTCCTACTAACGTATTGCCGTACGTCCCCGGTTTCTTCATATGAATGCTACCTGAACATTTTTTTTGAGAACTCATTTCTTGGAATCAACGGGTACTGATAAATTATTCTCAACCCTTATTTCCGGTGCTCCACTTTTCTAAGAGGCTCGTTACTTATTGTTTGATGAAATATTTATTAAATTGCTCATGAATTTCGATCAACCGTTTCGTCTTTTTCGTGTTTTAAAGATTACTACAAGGAAGATGGCTGAAAGAAGTTGCCCATATTGTGATCAACGATATTTCATTCTATAATCATCCGTCAACACCTAGTCACGCACGACTGACACCAACGCTGTTCTTCTTCATGACTCCGCAAGAATATATTCGTCTATGCTCGTTTATTGTTTTTTCTGTTGCAAAGATTTGGGACTAACGATTCCATCAGGACGTATTCAGATTACCACATTCAAATAAGAAATATCATACGGATTGATATCTAATCCCTTTTAGAAATTTCCGATTACGATCGTACCGTTGGGATGCCTGCATTTGCGTACCGGAGTTTTCTATCAACCAAATCCAATCACTTGCACTTTATACCCTGTGGAACATGGAATACCTTCTTTTAAATGTATTCAGGCATAAACTCATACAATATACTCAGTGTAGTTGAATATTTCATCAATATCCTGGAAGTATGACAATGACAAACACCATGCAACTCAACATCAAACAAAGAAAAGTAAACACTTGTTTTCTTGCGATTTGATTCGGTTGGCCGATTTCATCTGACTTGAGAGAAGAGGATCTAACGAAAACATTTTTTTCAACAAATTACCAGCCAGATAAACTGCATGGGGAAAATTTTGCGTTCCCGAAAGTCTGATGAAAGACGGCACGTGCTTGCATGAGGAAAAAGGTTTGCAAATAATTGCAGAAGGTCTGATTGTGAAGTCGAGTAGTTTATCTTTCGCGCTTAGGCTCCATGATGAACTTCAACAAGCAAGTTACAACACAAACTCCGCCAGATGAGTTCCTTTTGGAAAAT
>STRG.48784.3
AAAACATGAACTCTTTCATGGTCACGACCTTGGCGTTAACTCTGCTGGTTTTCGCCGTGTGATGTACAAGGTTGTCCGTGAAAAACATCTAAAAGAGATTGATCGTGCTCAGTTTCTTGAGCAGTGTTGCATAAGCGTGAAACATATTGTAGATAAACTTACACAATACTCAAACAGTAAGGCTTACGAAACCAAAACGTTCGCAAATTTGGTGAAGGCATTTGAACAAAGCTACTTTGCTATTCGTAAACCATTATCGTTCGCCAGAGAATATAGAATTACCGTTTGCAAAAATGTGCTTTCTGAAGCTTCTACGGTCTACGCGTTTGGTGCCATATTTCATGATCTCATGTCAAAAGGAATCAACTGCGAATTTACCTTGCAAGAGTCACAGCAAATGGACTTATTTCTTTACCCGTTGATAAACCTGCAAGCAGCGCTATTTTATTATCTCGATTCAACTCCGATATTTGGGAAGAAGTTAGTTTTTTGTGAAGTATATATGGAAACGGTACGAAATGCCCTAACGAAATTTTTCCCGCTTGTCAAAGAAGATCGCGCCTCTAAGGAGCTAAAGTCACTAGTGGAATATATAATCGCGGGTATATATAATGCGTTAAGACATGAAGATGCAGAAATTTCCGCCAAAGTCATTGAATTAAAACTTACAGATATTGTTCGAGCTTATGCTAGCTGCGAGGATCCGAAAATACAGATGGCAGCTTACATGTTTCTGGCTTATACTGAAACCGAAATGAGCGTTCTTGAAATGCTGCAACGCACAGTGATTATAAGCAGAGCAGAGGATACAGTGTCCTTGAGCTTGCGAAAGATGCACCTGTGGTGCTACTTACATAGGTCGAACGGCAAGACAGCTATCAAAACGCATTAAGGAGCATCGCCCACAATGGCTTAGACACGGAGGCAATAAAGTAGTATCAAGTTCAATCGTCGCACACTTATTAAAAACTGGGCATTCAATCGACATCCAGTCAACCTTTAAAGTCGTCTACCGGGTCCCACAACAGATGTCAAGAGCAGTTAGGCTCCGGATGCTAGCAACTGCCGAAGCAATTATCATCCGCCTCTCGAAGCCTGAGATTTGCACGCAGCGAAAATTAGTCCAAGCACTCCAACTACCATGGCCAACAGTCAACTGTGTTACACAGCCTGGCGCAGTGGTGACCCATTCGCATTCTTGCTCAAAACGACGCAAATAAACGCGCACTGGTTGATAAGGGAATTTTGCCATGCTTGAAGAATATGCTACAGTCAAACAAAGTAGATGAAGAGGAAGAAGCCCTGCTAACTTTATGGACGCTGAGTTTTGACCCAGAGAGCAAAAAACGTATAGAAGAAGAACTGGGGACTTTGTTACCGGCAGTAGAACAGAAATTGTCTGAATTCAAAACTTCAGGCCAAGAGAATGCTTCTACTTCCGCTCACAAAAGTGATCAGCCAACTACAGAAGCGGCTTGTGTGACCATAGAAGCAGAACAAGAGGAGGATCCTGAGGTGGCACTGAACAATCGCAAGCGGAAGAAGCAGGCAGCGGAGAGAGCTTTGCGAGGATTGATCTGGCAACTGGGAATATCAGTCAGTTCCGGAGGAAAGGAAATATACCGCCCCGCTTACTTGTGTTCGTGTTCCCTCGGTACAAGCAGAATTGAAACATCCGCAGGCGGCACCGGCCAACTCGGGCACGTTGACTGATAAACACGTGATGATCAGTTACAATCATCAGCACAGACAAATTGCATCGGAAATAGCCCACCGATTACGTCAGAACCACTTCAAGGTTTGGATTGATTTGGACAACATGAAATCAGTGGATGATCTGATGGATGGTATGGCCATGGCCGTGGAGAACGCTTTTATAGTCCTCGTTCTATTCTCGAAAGCCTACAAGGACAGTCCCAATACTCGAAGTGAAGCACAATACGCATATCACATGAAGAAACCTATATTGTTCCTACGAGTTCAACCAGCCTACAGACCAGACGGTTGGCTTGGGATCATGCTTGGTGCTCGCATTTATCTGGACTTCTCAGGAAAGTATCCGTTTGAGAAAAAATTCCAAGAATTGTTGTTCTCCGTGAACAAGGTTGCTAATCTCGGACCAGAACACGTTGACCGTAACAAGACGACAGTCACCATCAACACCACTACCACTACCAGCACAACCACCACCACACCAGATGAGAACCCGAAACCGGGTGAAGTGTCAACATCAGATCAGAAATCGACTGAAGAACCAAAAGTCACTAGCACGAATTCTCGTGAACCACCGTTTTTCTCCACGTGGACTGAAGAACAAACTGCGGAGTGGTTAAAACAATCAAACGCAGAGTGGCATGGTCAGGAGAGACTGACTGGCAACCACTTGATGTTCCTCATCCGACTGGAAAAAGACTCCCCGGAGTTTTTCTACGATACACTGAAGAATTTTGGTGGATTATCGAACTTGACCATGTTGATGAATTTCACCACTGCGCTTCATCGNNNNNNNNNNNGAATCTCCAAGGTCATAGCAACGCGTTGAAGCTTGGTAACTTTTCACTGATGAACCTAAGGGATCGCCTCCATGGTTCGCCCTAACAGTGCATTTACGAATGAAGTCCAATTCAAAGCTGAACATATTATCAACTGTGGACTTTTTGAGCGTTCACTCTCGGAAGATCTCTGCACATGTATTTTTCTTCTTCTCGTGGTCTATATTCTGTAACTTCAACATTGAGATAGAACGGATTACTTCACTGTGAAACTATCGTTTTCGTATTGAGTGATGGATAAAAAGTAGGTATTTACTTGGACTTAATTGGATTCAACAATCGTAATATTTTGACCTGAAAAAAGAAGAATTAGTCTGGATTGTGATACCCATTGGTTAGTAAAAACATGTTCGTTTTTCTGCGTTACCATGTGGCATGAACCGATCTGCGCTGCAATTGTTGGAATTTAGAACAGCACAGTTATTTTTTTTACGAGAAATCCAAGATCTTTTCATGTCTAATGTCGGGAAACCTCTTCTAAGGTTCTTCGAAGCTGGATTCAGCTCCCGAATTGCCGGTCTAAATTGTTGAAACTATATCTTTTGCTGATTGGACCTATTCTGATGTCACCAGATTGCTCTTCAACTTCAGCGACTACTTGAAACTTTCTGTGACTAGGATTTTAAAAATGCAGGAATGTTTTTCTTCACAGTACGCTGTCTGCTCTCTGCAACTGAGATCTTACAAAGACTGGTTGGTGTAAAGCTATGCTTAACTTTTATTAGCTACTCAACAGACTCTGATATTCCGCGTACAAGGTCGCAATACACTGTGTCACAACTTTTAATAAAAATCCCCCTTCTCATTCACTTACTTGCTCTTGAAATGTACGAGGTAAACAAAGCCTTTCTTATAGGCCTGATTATTATTATTACATTTTAACCACTAACTCTTCTTGACGATGCATTTTGATTTCAAGTCATGATACCTCGGACGTTTCCTATGTGCTTTCGATTTTTGTTTGCTTAATCAGCAACCAATCATTAGATGACTGTTTTTAAGGGGTCAACGCAGATAAAGTTTATGGTGAAGAATAAGAATAAAGAGCGGAATTTACTGATTAAATATTTCCGTTTTGTGGGACCGTTGTTCGTATAAGTTTCGGTATTCATTCCTCGAATTTCTGCCTCATGCGAGAGTTCTACGTTGTCTGATTGTGGTTAGTAACAGTAATGTTGCGCACCATCCTCCGTAGATGCGCGCTATTGGTTGAGTACCGTGCTTTCATTCACTTAACAGTTTTACTAGGCATGATCCACATTCAACATTCAACGATTCAACCAAACATTTGGCTGAAAATAAAGAAAGCTTAAATGTGGCCGCCAGTTCGATTAGTAAAAAACGGCCCTGAAAAATCAAATGACAGTATTATTCCACGGTTTAATGATATCGCCCAGCAGTCTGTCGAGAATCAGCTTGCATAGCCCCGTAGCTTAAGTGCAGA
>STRG.8765.2
GGAGACACTGAAGGATATGGCATCGAACCGCGAACAGTGGAGATCGTGTTGTCACTTTCTATCGAATCAGAATGTTTGATCGGTGTACGTTTGTACAGTTAGACTGTGTATTCCGTGTGTTGGCTACTAGGGCGTTCTTTTCTTTTCCCACCCATATAGGTCCACTCCCTGTTTATCTTGTATATTCATACTTTTTAATTCAACGTGCAACATGGTGAGAAAGGCAGTGGTCAGTGGGGCTTGCCCTACTGTTTAACGCTGTACGATGATGATGATGATGAGATGTTCGGTACCAAATACATGCTCTGAAGAGTGTAAGGTTTGCACTAGAGCACTTTCTGTTTCTCACGGACAATAGGGAAATTTCAAGATTGCATGTTCGTGTTCTCCAAGGGTCAGTTCTGGGGTTCCTGCTGTTCGTGATGTGCGTTTTTTGTTACATGCTTGTGCGTGAGTGCAGTGGAAAGGGTATAAACCTCATTTCCACAAAGGTCCTTTGCCCTGTTAGGGATAACTGGCAACCAGACCCTGAGATCTAGAGTGGAGAACCACATAAGGTTCCAATAGGTCAGGTGTGGTAACGAACCGAACTGCAGTGAATTGCGGGCGGGTTGGAGAATCAGTGCTTCTCGTTGGCAGACGACGTCAAGGTCGTAGGAGCACCAGATGATGCAAATGTTCAGCGTCATGTGGATAATATCTATCAATGGTCATTGACGTGAAACCTACCTCTCATTATGAGCAAATGTCAACATCTGATCCAAGAGAAAGAACCACGGCCCATCCGATATATGGTCCCACCTGGTAATCGGGAGGCGCTAACTCAAACCATAAAAGCCCGGGACCTAAGGGTAATGGTGAGCGCTGACTTTAAGCCAAACCTCCAGTGTCAGATGTTCATGCAAAAGGCATGTATAACCTCTCACCAGCTAAGAGACGTGGTCAGCTCCAGGAAACAGCAGGCTTAGTCTGAGTGAATGCTTACCGTAAGTCTTGATAAATTTTTTATTAGCAGCGACCAGCTAGATTTTCGACTGGATGAGGTTCGTGGAGTAATGTTGAGTGTTGCTTATATATATATATATATATATATATATATATATATATATATATATATAATCACACCTATCTGGTTTCAGACTGTGTGCCATACAAAACGTGGTACAATCAGGGAAAAAGGGGTAGATAACCCGAGTCCATCAATTGTTTGTGAGCGCAATACTGCCAGGTTACCCAAGTCAAAGCAGGTGGCTTTCCTAGGGATCCACAGCCGGAGCCTTTAGCTAGCCAAAGTTTAACTTGCAAGGCAGCGGGACGAAACGTGGTGTCCGTAACCCACTAGGGACCGGTGACTGATTGCTCAGTTCATACGCCCTTCGGATGAGGCCAAACATCCTGGATGCCCACTGCACCTCTCCGCCACAGATGTCAGTGAGCATACCGTTGTATGACTCATACGTCATCCATGGTTGGTTTAGAACCAGGGTTTAGTCATCTCCCCTAGACTGACTTAGTCAGCCAACCCGGTGGAGAGCGCCGGGCATCCGCTGTCGTCCTTTCACTTTAGTGGGAAAACCACCACGAGAAGGCCGTAAGACTTCCTCAGCAGGAGCTGTGTGAGACGCACGGTAATTTAGGAGCATTTCGAGAGGTGTTCAGGACGAGTAGCCATCTCGGAGCCCGATCATACTGAGGCATTTGGAGGCTTACCTATACACCTGTGTCTACTAAGAACGGTGCTGCCGATGTTCTAACGGTTATAGAAACAGGTGATTGTGAGCGGAAAGGCCTCGAACGGTTGTCGCCTGCACCGGTTGGCTTGCGCGTTTCCCAGAGCAGTGTCTCCCACGACCCGTGAGGAGGAAAAGACAGTCGAGAGAGAGAAGGTGAAGGTGATTAGCGTGTATTGCGAGTGTGTAATAGTCTAATGGCCACCGCACTTGGTAGCAAGAGTTCAGTTAAACAACGTGTGTCGAGCAAATGAACGGAAGTGGACCTTGCTACATGTTGGTGCGTAAGCCGATATAAGAAACGGCTTTCGTTTATCTGAGCGGCGACTTTTTAGCTTGCACGAACCTCCATGTCTTACTTCCCGCAATTGACTGCCGATTAAGATGCAGTCTAACAGCGCAACTTCGGCTCTAGCACTTAGGATCACAGCAACGCCCTTGTAACCAGATGTTGCAGCTTCAGGTTTTACAGAAAGACGCAGATAAAGTCTTACGGAGGGATTGTAAGGTGGCGTCAGTCGGATGAAATAGCTAGAATTCTGAAGGCCAGTTTCTTGGGTACAACACTCGTCGGTGACGGCTCTCGAGCATACAAGCCCAACCCGCTTCTTGCCGTATACGCATCAGTGTCCGCATGTTCAGCGTGAATAATTTACAAGGTCATCGGGGACGGAAGAAACCATCGACTGGCGTTTGCAGGTTCAAGGTCTTCGGATATCAGTCGTGGTACATGGAAAAGAAATTAGGCCTGAACCACCAACGGAAGCACTGCTATTAGTTCAAGCGGCAAGGACCCCCTTTGGATAGAGATCACGTAAAACGGGGATGGAGGATAGGTTGCTTCTAGTGATGCTGTTCTCAAAGGTTCGTGAAGCAGGAAGCAATAGGTAAGAAGTAGTGTCGATATAGGCCATTTGATGTTTTGAGGTTGTTATACTATGCGATCGCCCAGTTCAAAGTGGGCCTTTTTGTTCGAAGATGCACCTTTAACCTTTGCACAACTAAGTGCGACCTGCATGGCAGTACGAATCTTCTAGATGAGCCGGTGGCTAGTAATTGTTCGTGCACCCCTAAGACATCTCGCCGGGCGTGTAGTACTACAAGGGCCAATGGCTATATCTGGTGTTGAGCCACATTCACCACGTCGCAGTGCCGTCCTCAGATACATGTTGCGTTCCAAAAGTTAGGGCTTGTCTGGCGGAAAACCCGCCATATTTTTATGCAACGCCGATACCATCTATTCGACGAGTTTGGATTCGTTTTATTCACGATTAACCATATTGGTGGCCGTTCCCCCTATCCGTGACTTGAGGACGCGCACGTTGGCATCCACTTCTGCACCCCATTCGGGGGTTCGATGGTAAATAAAAACATCATTGATGTTTGTTTTTGTTTAGTTGATTGTCTATAAATATTGGATTTACTCAATTCGCCCAACTAAAACTCGTGTCAATAAATGAAGGTAGCCCTCATCAGCCTGCCTGGCCAATTTGTTTTCCTTGTTAGGACAGATAAGCTATACACTGTATGCAACCTTACCAGTGAGTGTTAGAGCGTTGGAAAAGTGACCGTTAGGCGGGCTTAACTGGGCCAAAGAAATCTTTGGAGGACTACTTGTTCGCCATTTGACAATCCTAATTAGGAGGGCCTAACGCCGAGAACGTTTTTGTTACATGCTTGCGCATGAGTGCAGTGAAGGGGGTATGTATCGCTCAAACTCGAAGACCCACTTCCCTGTTAGGGTTAAGCGACAACTTGAACCTGAGGCTTAGAGTGTAGAACCGCAAAGTCCCAATAGGTCAGGCGTGGTTACAAGCCGGTTAACGGTACATTATTGTCTGCCACCAAAGTGACTGGCGGTGGTGAAATTCAAACTTCTGAGCTCCGAAGTTGGGAGAAAAATGCTCTGCACCACTCAGCCACCACCGATCAACAAAGTAAAATTGAACATTCACATCTTGTAGCGATCAGTTCTCATGACAAGGTTTGCTCGTTGGGCGCTAAATTGTACCCCCGATACCACGAGTTACCTCGTTGGACTCTGTCTACCACCTGGATTGTGACCCTCGAATCTTTTTTTACAGAATCTGGTGTTGAATACAACTCTGGTTAACTCGACTTCAATACGGTTCTTCGTTGGTTTTGCTCAAGAGCTGTTATGTCCACAACTACAGAAGTCATCTCTGCTGGTTCTAGCTGCTTTGTCATCTCATCTTTATGAGCTCATGAAACAACGAAGTCACTGATGTAAGTATGAACTTAACGGTTCGGAGGATGACTAATTCGAGTCTGCTCGATGAGCGTCCAAAATCATTACAAAAACTCTCAGTTATCGGACAGTCACATAATGAAATATGGCAACAAATTTTGTCACTTGACCGTCGATTCAGTCGCATCCGCCCAGTTTTGCGTGAAGATGCTTCCAAGCGAACTTTGTATCTTCGAAGTCGCCAAGAGCTATCTCGAGGGACTGACCGTATTCACTTACAGACCGATGTAAACCAGACGGAAAACATCATTGTGACTATGGATCCTCCATTAAACCCAAGCAGAACAATGGTCATTGGTTGCGACCGGATGGCTTACAAACTACTTCGTGAGAAATTACTAGTTTCGCTTTACGGCTCACCGCCGTCGGTAAAATCACTGCCTCTGGGACTCAGTCACCCCCTCGCTCGAAATACTGAGGAATATTGCGGTCATGCAATGTCTGTCAGTTCTGTCACAGGTTCTATGAGATCCGCGAAATCTACGTCCGATTGTGCTCCAAGTTCGATGGTCGAAGAGATATCCATCTATAACGGTTCAGTTGAAGAATCACCACGCGTACTGAAACACCACAACACGAAGTTAGCGGAACAATCACTCACGGCTGAGGGTTACTCATTTTCGGGCATTGATCATATCTTTGATCATCATGCAGGTGCTATCAATCGGATTCGCTTTGCCAACACTGATAACAGCCGCCTAGCTGTAGCCTCTTCAGATGGCACTATCTCAATTTGTTCAACTTGGCCACCCGAAAAAGAGCGCACTGTTCTTCACGTGTTATTTGGAGGGCATACCCCGGCCACACCGATTACAGATGTCGTGTGGTCATTTTCAAACGACTATTTGGTTAGCACAGCGCTGGACGGGACTGTATGCTTATGGGACACCGGAAGTGGTAGTTTACGCCGCATCTACCCAGCCTCATCTGTTGACGTGGGCCCCGCCCTTGTGTGCGCCTTCCAACCACTAAATTACAACTTACTCGTGGTCGGTGGCGCATGGGGTCGGATCCAAGTAGGTCCCTGCTAATATTCGAATGTATCGTTAGCTTCTGCACAAGCTGAGTGTCATTGACTAAGCGATATCTTTTGTCTACAGAATATACATTTTGGATGACGGCTACTGGCCGGTACGTGCCAGTTTGGAACTGACGACTCATCTTGTCAGTGTTGTACCTTCGACTGTAACATCTCTTCAAGAAATGCAATTGATAATGGCTACCGTATTAACTTACAAGTACAAAACCATACGTTATAGGGTGGCAGAGCGCAATCTCCCACTGTGACCCATACCTTTGTTAAGCTAGGCAATACATGTGAAAATAACCTGTTTACAATCCGGGGTCGTCCTGTGATAAGTATATGTCACTATCCATTTCGACCAATACTGGTCACAAATCTTTGGCTGTATCCAATTTACGTAGACGCTAAATCTGTCAACCGGGAAGCTGATCAAAAAAGGCAAGGACCAAATTCATTCCACCGGATTCAAAAGTGCAAAGTCTCTATCGTGGGACACAGTTACATGTACCGGTCAAGGCTGTATTTTATCGGTTACCTTCGACCAAGGCTCGGGAACCACCCTCTGGGTCGGCACGGACCGCGGGGTGATCCAATCTTACAGCTGTCAGCCCGCGACCGGTCATTTGACTCGATCTCAGAGGCTAAATCTGGCCACTCGTCACCCAGCTCTCGCCTGTGATGATCCATTGCCGGGTGACGAGGTCGGGCCGTACGGAGTTGCGTTGTTACCAGCCGCTCTGACTCGACGTAAACCGAGACGTTTTGTCAGTGAAGCCCCTTCAATCGGATCCAGCCTACGTCGGAGAACTACTGAACTTCTCACAAACCAGACGTCCAACACAGCATACCCTGGTGTGACTAGTCTGGCCGCTTATTCGTGGCTTGTGCGTGAAACCGGAGATGCTTATCTGCTAGCAAACGCCGCTGGCCTTGGATTGCTTTTATTCAAAATCTCTGGTACATCCATCTCATCATCGTCTGTTGGCGCACTAACCCTGGAACGTCGTTTTCCCCTGAAACATCGCTCGCCGTCCACAAGTTCGAATCGTTCGCTGCGCATGATGCGCTCCTGTTTCGCACCTCTCCTTTCTACGGGAGCGCATATAATCGCCGGTGATGAAGACGGTAATGTGTGTGTTTTCGATGTTTTATCCAAACCCGCAACGAACACCCTACAATCAATCCATCCCACATCCTCCGTCTCATCACCCACTTCCGGCGTCATTACTGTGCTCCAAGGGCATCATGCACCCGTTCTAGATGTGGCTATTGGGTGGGATGAGAATGTGCTAGCGTCAGCGGACGAATGCGGTTTAGTGATCATTTGGCGCCACCGAAACCTGATGGCCTATGATAAATAAACCCTGGATATTTTAATTCGACCGTAATGCAATCATATTTTTGATATTGTCTTTGTATATACACCAATCTTGCATCATTCTCCATCTCCCCAAGTTATCATCCCCGATCAGGCTGTGTTCTTTTACTTCCAAATCCAGG
>STRG.36841.1
CTTGTTTAGTTGCACTGAAAGCAGGCCACAGCCTCTGTCGCGCGGTGTCGGAATTTGATCGATCAGCTGCTGCGGAAGGTTTTTTGTTGGGTTGATCATGCTCACTCGTGGCAGATACGGTTTTTATGCAAATGAAAATGCGGCGATTGGTGTCAAAGACCAATCCCTTCCTGGGAAGGGGCCGACCATAGTCACCAGATCACGAGCTGCCCTTGGTGATATTAAAAATAAGGCTTTGGATCATGTCAAAGATCAAAATGCCTTGAAGAATATAAAAAAGCCCGCGGTACCCGGATCAAAACTCAAGGCATGTGATATGAGTATCGAAGATGTAGTAAAGGCTCCCACTCCCACACAGCCGTCAGAGGATCTCATAGTTTTTCGTCAGTGTCGTCGAAGCTCACGCATGCAGTTTTTATCTACAAGGACGGGGTCTAGGTTTATCGAAATCGAAAATCAGGACTTCGGAGACACCGCAACCGTTTATCCCTATGCAGAGACCATCTTCAACTATCTTCAAAATCGCGAGTTGTCAGTGCAGCCAATGTGCGCTGATTTTATGAAGCCTCAGGGAGAGGTCAACCCTCGAATGCGATACATCCTTGTCAATTGGCTTGTGCAAATCCACCACAGCTATAAGCTTCAACCGGAAACACTATATCTGTGTGTCGCGTTGCTCGACAGATATCTCCTGAAACATAGTAGTGAATTAACAAAAGACTGTTTCCAGCTAGTGGGGATAGCGTCGCTTTTCATCGCTGCTAAATTCGAGGAAATGTATCCACCTGATATAAGTGATTTCACTGCAGTGACGCACAACGCTTTTACCAAGACAGATATTCGCAACTGCGAGCAAACGATTTTGCAGTCCATTGATTTTTATCTCTCCATACCAATTCCACTGGTTCACTTGCGGCGCTTCTCCAGAGCTGTTGATGCCGATCGCACAATGCACAACCTGGCAAAGTATCTATTAGAATTGACCATTCAGGAGTACGATCTCGCTTACCTTCCTGGTAACATGCGGGCTGCTGTCGCGTTGTGTCTTTCTCGAGCACTTTGTCTTCAGACTTCGGATCTGCAAGAGGCTTGGAGCGATGTTCTGGAATATTTGAGTGGGTACAATTTGAATGATATCAGAGATCCTTTGCGAATTCTTGCAAAAGCGGCGTATCGCCAGAATTCGCCTTCTAAGTACAGGGCAATTTTCGAAAAATATCGCTTGGACGATTTTTACGGCCGTGTCGCTGCGCTTCCTCAACTGCGATCCTGTTTAATGGAAACTCTTGCTGATTTGAAGTTTGATAGTGACGGTGAATTAAATCCTGCATGAAGATTCTCAACTGCCAAGAATAATTCAGGCTTCACTCCGATGACAAACCCGTGTAATGATTCGTTCCATCGCCCATGTATACTTGTCTTCGGCAGAATTATTTTTCAACCTCTGTACTCTTGGTTTTGCTGAGATAAGACTGACCAATCTCATGTCCTCAAATCGAAGGTGTATTTTAATTGTGCTCCCTGTCTGCATCCTTCCGTGCCTATAATTTCAATACACGATTTATAAGGCTCCTCTTA
>STRG.14210.1
GAACGAGATGTCCATCAATGGGCTCGTGCTTGCCTGCTGTGTCAACGTGTCAAGACTCATAGATACACTAAGGCGGCGTTAGCCAGTTTCCCAGAACCTGAAACACGTTCTCATCATGTGCGTGTCGACCTCGTAGGACCGCTTCCACATTCGCTTGGGTACGTTTACATACTCACATGCGTGGATCGTTTTACTCGCTGGCCGCAGGCCATCCCCATCCCTCGTCCGACGTCGGAAGAGGCCGCGAAAGCTTTTCTGACCGGTTGGGTTAGTCATTTCGGTTGCCCGGCAATAGTGACCACCGATCGTGGTCCACACTTTGACGGCGCTTCCGGCAGCCTACTCGCTACGCTCGGTTGCCAACACGTTAAGACGACAGCTTACCATCCTCAGGCCAATGGTATGGTTGAGCCTTCCCACCGGCACTTAAATGCCGCCCTTCGAGCAAACGGTAACCCTCTTTGGAGTAAAATACTACCATTAGCACTCTTGAGCCTGCGTAGTACCGTTAAGGAGGAGTTACACACAACACCGGCCGTACTAGCATATGGCTGTACACTTCGTCTGCCTGGGGAGTTGGTAGCCCTCTCATCAACCGTGACTTTCGACTACGGTGACTATGCTCAGCGCCTTACGCAGCACATGCGAGTGTTCAAGGCCAATCCGCGGCGCGAACAACACCCTACAAGTTATGTCCCAACTGCGTTAGGAACCGCTAATCAAGTATTCCTTCGCGTCGATGATGTTCGATCACCACTACAAGCACCATACACTGGTCCGTTTCGGGTGATAAAACGTAGGGCAAAAACGTTTGTCACAGACATCAGCGGACGACACGACACCGTACCTATCGACCGTCTCAAGCCTGCCGTCATGGAGTGCGGGCCGCCGGACAATTCACACCTGCCCGGGCCGCTCAGTCACCCGTATCGATCGAGTTATTGCTCGAACCACCTCCATTTACGCCTGGTGAGGACTCGACGGCTAGTCCATCAGATTCTCCAACCGTACCCGAAACGCGAAGTAGCCGTTTTGGTTGCCAACTACGAAATCCCGTCAGCTTCGCCGATTTTGTGACGATTTTTACAACCGGCTTTTAGCAATAAGTTGGGAAGTTCAGCGTGGACTTACCAACTAACAGGCCCAAGAAATTACAATCGGTAGTTATGATTTCATTTTTTTCTGGTCTGCTAGCGACTCCAACAACACCGAACATCGTTTATGTGTTGTTATTACGGTCCAACATCCGCCGGCGCCCTCAGGCGCTATTTTGTTCCAGTTTACCTTGCCCTCTCTCAAGCGGATTTACGCAGTCACACTGGCTTCATCCGTAGCCTGGCTGACTCCCGTGCACGTTCAAGGAGCCAACCACTCACTGGACAACGGGACGATTGGTCAGCCTGGCACTGGAGACGACAACTGGACGCTTTTTTTGGATGGACCTGAGGAGGCATTTTCCGGCTCGCATTCATATGAGACCCGTGGGCGCCAAAACACAGTTGGAACTACGCACATCGGACTTAGAGTGCAGGCACCGGTAAACTCATCAGCAGTCGTTCGACGTCACCAACAGTATAACGGACAAGCTATGAGGAGTTCCTGGACAACCAATAATTCCGGCTTACCATCACGATCGAAGCCCAACTCCGTCGGACTTCTAGGAGGAGGCCTCTGTAGCGGTTGCCATCTTCGTTCATACTTTTACCACGTTTATTGTTTAACTGAACGCTGACTGCCAAGCGTGGTGACCATTTGACCGTTGCTCTTGCGCACGCTCTCACGCACGCTCCCAAATACACGCTAACCACTATCTCTCCCAATCACCTTCTCGTTCTCACGGGTCGTGGAGAAT
>STRG.57878.1
GTGATGCTGGCGATCGTCAGATACCGCCACCACACATTACCTTATCCGTAACAAGATGGCCACATTAAATGGACAACTTACACTGAAAAAAGAAGCGGATGAAACGCCGTCCAAGCGTGTCAACTTGACGCGGTTTTTGTTAAGTCCATTCCGAAAGTTGCGTCGATCCCGTAAACCTGGTGTGCATGCAACGGCGTGCTCTTCTGACCGTTCTCCTCACCTAGAATCGTGTTCCGACGTTCAAGCAGGTGGTGCAATATACGAGGATGATGACAGATATCACCGTTCGGAGCCATTAAAGACTGACACGGAATTTACGGTTATATCTACTGATGATTCCATTACAAACAAAACTTCCGGCGCGTCACTCACTCTGAACGACAGATTGACAGTTTACAACAAAGACCGTTCACCTGATGGAACCTTCACCAATGGAGTCGGTCATCCTCGCATTCCAGGTTCAGTTCCGGTGCTCCCAATGGGAATCATGCAACCTAGGCAACGGCTCACTCCAGTCACACGCATGCCCCAATTACCCCCGCTGGTTCACGCCAATTCCCGAGGCGATTCCTCGCCGTCCAGTCCGACTCCGAGCGATCGTGACACCTCTTCGCCATACACTCATCCCGGCAAACCCAATGGACTCACCATTTCCAGTGTAGCGGAAACCACTTCTGCTACGAATACGGATGCCAGTGCTTGTCTGGACATAATTCCTGATCATGACAACAGCAGTCCCGATACAGCAACACAAATCTCAAGCCCTCTGACGCCAGAGACACGTGAAGGAGATGCCATCAACAATCAGTCCGCCGTGAACTCCGAGGCCGACACTGCGCTTTCTGTTCGTTTAGCTGGTAAATCGTCAGGTGTGACTGTTACCACCGTAACTACCTCCTCCGTTAAACAACCAGCTTCCGATCGAGTCCCTAACACTGTGTGGGTCAGTGGAACCCATGCGGACGGCAACGAATCCCCAGAATCCTCTCCAGCACAGCCCTGGGTACGACAAAAACCAGTGAATGATAATAAGGCAGTAAAGGATGAATCATCACGGACCACTGGTCACATCTCCGTGTGTCGGTTTCAACCACCCGAGGCAGCTGCGCCCCACGCCCCCTTTTCCGCAAAAGGCACTCTTTCAATGGCGCTAAAAACCAAGCGTTCAAACGAACAGCATGAGTCGCACTCAGCCACCATGCCTCAATCCACAGTTCAGATTCTGCGCGGGTTAATTCGAAATTCTCCAAGCGTAGAGGTTTCTTTTGTCGGATCACGTGGTTGTTCGGACACGTGCTCAGGTGTTTCTTTGCCACCTTCAACCCCTACCCTAAACCCGGTAAATGGATCCGAATCTACTCCGATCACCTCACGTCGAAAGTTGGGCATTACCGTGAACGAAGACAGTTGCAACGATGAGGATGATGAGTCAACTGATTTGGACAATGCAGATAGGACACTGCTCATCCCGTTCCGCCCGCCCAATCATATCACCTCGCCAAGTCTTGTTTCTCTTCCTGGGAGCACATTGCTTTCATCGGATTCCTCGTCGGCTGATTGGTCTGTTTCCCCACCAAGTGGTCTATCCGTGTCCGGATTAATTTTAAATTGTCAATTGGCCAATGAGTCGGAAAACCAGCACATTGTACATGCGGACCGTCACGTTTCATGTCGACCTCGAGTACTTCGATCCAGTCCGCCAGGAAATGATGAAGATCCATCCTCGTCCGTTGGATTACGTATTTCCACTCAGGATCGATCTCCTGGGTCACCGCGAGCATCCACTGTTTTGCGTGAACTCCCCAATCCCAACATTTTGGTAACCAATTCTGCGAGCACGTCACCGAGTCAAACAACGTGGTCCCGACTTAAAATGGACCATCGTCCCGGCAAGATCTGTGCTCTCGAACATCCGGCTGCAAACCACCGGACGCACCAATCGAACGCATCCCCAGAGGGTACTCCGCGACGAAATGTCTGGTCTCGATTAGGAACTTCCTCTACACTAGTCGGTCGCGTCCGGGTTCAGCCGATGCCTGCGCCAATGCGACCCACCTATCCATTCGGTCGAGATTGTCGGTTCCTGTTCCGCATGCCAGTCGATAGTGAGGAAGAGGAGGAAGACGCCCACAATCGTATCGCACCCGCCACCAGCACAGCCATGCTGGCCAGTAGCCGCCGTGAACAGCGTACGTTGTGGCTGAAACGAGCTGATCGGATCGGACGATTTCTTGAGACGCGCCCGGCTCTTGAAGACCTGATCGCGAAGAACATACTGCCGAGCACCACACCCGAGGCTCGGGCCGAAATGCGTATTGAAATTGAAGCCACACTAGAGCGCCGACTGAGTCAAAGACCAACTGCCTGTGAATTGGAACAAAAAAATATCCTACACTCTGATACTGAAGAGGCTCGTCTAAAAGCGAAAGAGGAGAAAAAGCGAATTCTGACCCGAAAGCTGTCATTCCGTCCAACGGTAGATGAGTTGAAACAACGTCGTATTATTCGGTTCAATGAATACGTAGAAATGAGTGAAGCCGATGCGTATGATCGCCGTGCGGATAAACCGTGGACGAGACTCACTCCACGGGATAAAGCCGACATACGTAGAGAACTGAACGAATTTAAAGCCACCGAAATGACTGTGCATGTGGAAAGCAGGCAGTTCACACGATTTCATCGTCCTTGACCACTCGGATAATCGGTCTCTTCAAAACAACCACTGCTTCCTGATTCAAACTGAATTTTCTGTGAAAACTTGCTTTGTCTTCCGCACTCTGTGGCCTGGTAAATCTCACTAACTTTTTGCGCTGTGTCACACCCAATTCCTGCACTGCTCACGGTTCTGAATTCCCATGTGACCCTAGTCGGCTTTGGTCGTGTCCCCTAAGCAACTTCTGGTACATAGCCTCCAAACATTTGTTTCCCGCGTCAATGCCCGGAAATCAGAAATACCATCGTGACTGATATTCATTGTTCACACGACCACATCTGCGTACTGACCTCTCATTATTGTACCCCCTTTTTGATGAGAACCTGTCCATAAACCGCGCGTAGCAACATAGCAAAAATCTCATACATTCAGTTCCTGGCGATCGTTTCTTCTTCGGGCTGTTTGACCGAATCCGCCTTTTCGACTGACCTCGATGCCATTGCTTAGTCATCTGTTGGCCAACCTTAACTTCATCCACG
>STRG.37.5
TGGACACCTTCCGATTGCTGTATGTCACGCATGGACGTCCTCTATTGGAATATGGCGGTCCGGCTGTCTGCCCGTGAACGGTGGCAAAAGTAGCCAAACTGGAACTAGCGCAACGTGCTGTCACACGCCTCGTGGCTGGACTGCCTGGGTTTGACTACGAGGAACGCCTGGAAGTCACAGAATTGTTTCCCATTTTCTATCGACGCCTTCGAGGTGACCTCATCTATGCCAGAGAAGTAATCCGTGTTGAGTTGGGCCGGAACTACAGTCGGAATTCCTGTTCAGGAATAATGACAGTAGAAGAGGACACGCCCTGACGCTTCGTAAGGAGCATTTCACCGTCTAACCAGCCATCTTTTGATTGTGAAGTGTAACCAACCTCAGGAGCACTCTACTGACTGAGGCGGTGGAAGAGGAAACCGAGACGCTGTTTAAGAGAGAATTGGATCGGACCCCGAAGGATTATTGACGGAGCACAAACATGTAGCCGAGTCGATAGAATTCGATGCGAAGGGGCTCATACGGGATGACTTCCTACTGCCCTTGGGTTTATCAACTAGATGGATGGGTAGCACTGTGGTACTTCTGGAGTATGCTTTAATAGACTTTTTCGCTCATTGCATACAGTCTCAGTGAACGCTCACGATGCATAAAGTCTCTCGCATTTGATGTGCGATTAGGTTTTCCGTTTCCCTCTCATTTTTAGCGGGGATTCGACGAAATACACCCGGCAGTGATGGGTGCATAACTGGTGTGCATACCATCGAGGGAATTCTGGGAGCTCGATTGGCCGTGGTCGTTACCTGTCATGTGCAAACTGGACTGAACTGAACTGAATATAATTAAAGACTGAAGACTGAATCTGAAGAACTTACGCATTCATGGAACGAATAATCAAGGGAGCTCTTGCTTTCACAAGAGGAGGAAGACAAGATTTTCTTAAACATGTCAAAACAAGTTACAAGCCACTTGGCGTACTTGTTTCTTGCGTGGACGCTCGGATTTATCCTTCAAAAACTTTGGGCACCAATCCTGGCGAACTGTACGTTATTCGAAATGCGGGGAACTTCGCACCTGAAGATGGTGCAGCTGCAGCAGGTACAGTGTTGAGCACTTTGGAATTAGGTTGCCTACGTGGTTCCGTCAAAGATGTCATCATTTGTGGTCACTCGGATTGCAAGGCAATGCATTTACTTCAGTCAATCGGTCCAGAATTAGACAATAAAAAACTGGATGAGCAAAAAACCTCCCCTTTGCAAAAATGGATCTCTCAGAATGGAGTTAAGTGCTGGAAAAAGTGGCATGCCAAAACAAATACCGTCCAATTTTCCACTTTGGAAGATCACTTGACACTGAACATGCGCTCGGATGCCATGAGAAATCTCGAACCAGTTGATGTGTTATCTCAGATCAACGTAATCCAACAAATGTCCAACGTGTATTCGTATCCTTTATTGGCTCAAAAACTAAGGAACAAAGAGCTTCGCGTGCACGGATTTTGGTTCAATGTGCATACGGGGCAGATGTACCTGTACAGTCCTCATAAACAAGGTTTTCTCCCAATCATAGAAGAAAACCTTTCGGAAATTATGCGCGAAACGGCTGCATAGACGCGCCTGGATAGACTGAACAATCATTCCATTACTCGTCGATTACCTTCACTATGCAGGCTTTAGTTTGATGTATTGGATTTCTGTCTGTATCTCTGCTGTTCTATCCAAGCTCCGGTTTCATAAAGACGCATGGTCTTTCACATACCTCTTCCACCAGAAGAACAAATACCGATCTTTGATTTCCCTTTTCCCTTCTCAATTCAAACTGTTCTACTGTCGTATATTCACACACACACACACTACTGTTTCTATCTAATCTACGCAGCTATCTCGAATTACGTTTGGTATTTTGATTTTTCCCTACCCATCCGTCGCCCATACCCAGAACATAAAACTTGCATTTGGTCCTCCCAAAATTCTCCTTTTGTCTCGACTATTGTATTATTATTCACTAAATGACTAGTTTTTTAGTCGTTTCTTGTGACTACACTCACCATTAGCCGTAGTTGAACTGTCTTTCCAAACATGCCCTTCGTGTGCGCTAATCGACTGCTCTGTGCATGAATGACTGGAAAAGCGATCAAGTGTGACCCGTC
>STRG.16707.3
CAGTTGGCTGGGGCTGCACAAAGTCCTGTGCAAACTGAATTGAACTAAACGAAAATCACCCCGCCCTGGTTGTTTTAAATGTCGCTTCCTCCATTGTTTCGTTCCGATGGCGGTCTCAAGTAGGGCGGCTCTCCCGAGGGAACCCGATCCTAATTGGGAGTATTGTGGAGTTAAACTAACAATCCATAATATAATCATTCCTGTTGAGCGCCTTTCCCCCACGCCCTCCCAACTAGACAACATGGACCCGGAAATGGAGATTAATTTGCGAATCGTTGGTTGCGAGTTAATTCAGGACTCGGGGGTGCTCCTGAAACTGCCACAGGTGGCGATGGCCACCGCTCAGGTTCTTTACCAGAGGTTCTTCTATTCCAAGTCTTTTGTACGACACTTTTACGAGCACTACGCCATGGCCTGTGTCTTTTTAGCCGCGAAGCTAGAGGAGTGTCCGAGAAGAATCCGGGATATTATAAACGTTTTCCATCACATGCGGCAAATTCGAGAGAAAAAGACGCCCACTCCCGTTTTGTTAGATCAGAGCTACACCAATCTCAAGAATCAGATAATTAAGGCTGAACGCAGAGTGCTTAAGGAACTTGGTTTCTGTGTTCATGCCAAACACCCTCACAAGGTGAGGGTAGCTTACACTCATTTTATTCTTCAGCTGGTCATTTGTTATCTGCAGGCTTTGGGACAAGAATCGAACGCGAAATTCGTTCAGACCGCATGGAACTACATGAACGACAGCTTGCGCACGGACCTTTTTGTTCGTTATCTACCGGAGGCGATCGCCTGTGCTTGCATATATCTGGCTTCTTGCAAGTTAGGGATTCCGTTGCCCAGACATCCTGCCTGGTGGGAAATGTTCACTGTGGACGAAGAATCTGTACGAGAGATCGCACTTTGTCTTGTTCGGCTGTATGCTCGTCCCAAAGCAGACATAGCTGAGCTAGAAACCGAGTTGGCTAAACTGCGTAAAAGTCAGGTGGAGGCTAAAGAGCGTGAAATAGAACTAAAAAAAGTACAAAGCTCAGTCACACCTGACCATACTTCTGATCACAGTTCAGTCACTTTGTCTCCAAACGCACTGACCGCATCAAAGAAACCCCCTGTTACTTCTAAAGGTAGCAGCTCGAGCGTAGTGGGTGATCCCAACGCATCTGTACCGGATATGACTCAATCTCTACCTCCAAATTCCATCTTAGCCAGTGCTTTGGCCACCGCGAAGGCGGTCGCGGCTTCGATCACTGCATCGAAGACTGTCAATGTACCGGGTACGCAACTGGAGACCGACGTGAATGCTAATTCTGGTTCCCATCCAGGTGAAACTATGGAGCCACACCTCAATCCCCGCGACCGTCCTGGGGGACGTCCAAGACGAGCATCCAGGCCTTCTCCGGATTCACGAGAAATTGCGAAACGACAAATTCTGCCTGCGTCTTCAGGAAGGCCGGCTGCATATCCAAGTGTGTCTCCTGAACAGAACGTCAACCAACATGGCGCATACCGAGAGAAGAAACGAAGAACCAAAATCAAGTCTCGACATCGTTCTTTGCGGTCTCCCAGCTCCAGCTCTTCCACTAGCGATGAGCGGACCAATGCACATAGTTCCAACAATCGACATTACCGTAGCCACCGCCCTAAAGTTCCCCTTGTAAATGACCAGAGCACTTCAGGTTCCGGAACTCCCTCCAGTTCTCCCAGCCCTCCTAAACGTCAGCGACTTGGAATTTCAGTCTCACACAATCCGCGTCGAATGTCCCCGTCGTCTGTTGATTCCCTCAGTTCGGTATCATCAGTCGAGAGCCCACATACCCGAGCAAATACTGCGAAGTCCAACAGTCGCGGTCGGAAGTCTCCTCCGGCTGCTTACAGATTAGACCGAATACCAGATACTGATACGAGTGTTAAAAACCGTTTGTCCTCTAAACCTTACTTATCTAATGGTGCAAATCGTAACTCAGAAAACCGCTCTCATCGACATCGAGACAGTACTGATCGGCGTCATGTTTCTCGCGAGCATAGACGTCGTTAGCCAATTTACATCGTGATGCTGTTTCTGACTTGTACAAATTTATTTTCATCATATTTGCGGTCGTGCATTTGAGCAGATACTTATTAAAGTTATTCCGACACGCCATTATTGTTATTGCAAAGTTCACTGATCTGGGTTCCAGGGGGTTTTGTGAATGGTAGTTGATCGAGCTAATCTGAACTGAATCAGGTCTGGATATTCAAATTGAGCCAGAATAATAGAGTTCATAATCATTCTTTGTTTTCTACAGGGATCCTCTTCAGACTTGACCGAAATGCTTTCCTGCCCTATTTGCGGGCTTCCATGGATAAGATGAATGTGCGTAAGCGCGTTGGACGGCGGCGGCTTCCAACCCCGGTGTCGTCGTCCGGCTTCGGAATACGCTACAGGAACACCGAAATGCCAACTTGAGGACATCCCTTTTTCAGTTGCCGCTTTTTTATACTAGCGGTATATCCGAAGGACCAATGATCAGCCTTTCAGAGCTACCACACTCAAATTCGATGGAGGTTTTCGCGTTGTCCATTCGTGGAGCTTGTCACGGCTGAAAGGCTAATCAGCCAGTTGCGACTCCTTGCAAGAGTCTGAGAACGCAAACCGACTTCCCCGTACTGTATCTGTACCCTACTCGGCATTTATCCTAATGATCTTTTGTTCACAAATGAGTCGAATAAATGAATCCCAGAATCACCGGGTTTTTTCATTTCCAGGGTGGTCA
>STRG.60838.3
AGAAGTGAAATGAACTGGATGGGACTTGTTTTGTCACACTAATGGGCCAAACTACGGGGTCCATCTTTGTGGGTTGGTTTCGTTGCGCGTTCGCTACCTCACTTTTGTCGTATTTGCGCTGTAACTTGGTGTTGATGCGTAATCATGGCTCTGGCCGCTCAGAAGGCGTTGCTCGACGAACTTATGGGCAAGAACAGAAACGCATGCAATGGTGAAAATGCTAACGGGCCGCATTGGTCAGATGAAGATGTCTGCAAAAGTTTCCTTTGTGGATTCTGCCCCCATGAATTATTTGTCAATACGAAAACCGACCTTGGTCCATGTTCTAAAACCCACGATGAACGTATGAAGGAAGCCTACGAGCGCAGCAAACGCTATGGAAAAATGGGTTATGAGGAGGAGTTTGTTCGTTACTTGAAGCGGCTATTAGAAGATGTTGAAAAACGAATTCGGCGTGGTCACGAACGTCTTGCTGTTAATAAGTCAGTCAACAACCCAGATCCTGTAGCGGCTACCGAGAAAAAAGAAAAAATTGCCGCTCTCACTAAACGCATTAACGATTTAGTGAAACAGGCAGAAGACCTGGGAATGGAAGGTAAGGTTGATCAGGCGCAAGGTGTTCTGAAAATATGTGAACAACTAAAATCAGAGAGGTCACAGCTGGAAGGTGATGCGCGTCCTGGAATGACGCAGGGTAAGGAATTAGAGGTATGTGAAATATGTGGCGCTTTTCGCATCAAGGACGATGCCCCGCAGCGAGTGGAGGAACACCTGTCTGGCAAAATGCACCTGGGATTCGCAAAAATACGGGATTATTTAAGACAATTCAGCGAACGACGGCCGTCCCCACCTCCTCGCCTTGATAAGCGACCAGTGAAGTCCAGTCCCGATCGTTCCCCTCGCAATCGTGATCGCCGTTCGCACGACGATCGCAGCTATGCTGTAGGGTTACCAATTCAACTTTACATTGAATCTCTGGGAGTCTTATGCAGCTAACAGGTACTCACTGCAGATTTTAATCCCGCTTATTAGGTATAATGGAGGCTTCGCCTGTTTCCGAGGGGACCAACACTCCAAGTCCTCGATCCCGGTCTAATGGTCACCGGTTCAACTATCACCATCGTGAAAGTAGTCACCATCGATCTCGCCATGATCGTCGCGATGACCGCCGTCGAAGTGATCGTTCAAGGTCTCGATCGCGACGTGCCGATCGCCATCGATATGAACATTCAGCCCGGTCTTCTAAACGCAACACTTCTCCTTTCAGCGCCGCACGTAGACCTCCAGAAGGAGCTGAAGACTACTGAACTGACAAATTTGAGAATAATGTTTCTAGAGAAAATGTACATATATTTCCTGTTAATTAATA
>STRG.25850.1
CTGATAACCACGTGACCTTGGCAGGGCGCCTGGGTCGACTGCGGCCGGGAGTCTGTTTTTGCCGACTTGTCGTTCTTTTTCTTGATTTATCGACGCTTTGATTATCATAATTCGTTGAGAAGGACAACAGTAGGGTTGGAAATTTATTGTTCTAACTATTCAAAACTGGGAAAAGAAGCTTTGGATATCCGACAATCTGAACGTGAGAGGATACCCATTGAGGTGTCTCGTAATTCGGCCATGCCAAGACTGCGAAATCGATCGGTGAGTAGCAGTACCGTACACAATACTCAATCATTGACCAAAGAAAATATAGTGGTTTCTGACCATGTGGAATCCGGTGCTGGAAGAAGGACTAGACCTATTCGCCCAATTCCCAAGCAATCAGATACCATTGAGCCTAGACTCACGCGAAGCAGTGGCTGGAGCGGACGCTTAGTCTCGTCCAGAAAAGAATCGTCTGAGACTGACAAGCATGCAGCTAGTCGAAAGCCCATTTTGACAAACGAGGATGGAAAGTCAGGGACCACAGTTCCGGTCGAACTTAAACGAATCGTAACCAGGAGAACTCGAAGAACAGAGCTACCAAAAGCTCAGGACCCATATGCCTTTGATTTTTTCGCATGTAGTGATGACGAAAAGGAAAACATCGATCCAAGAAGCAAACCGCGGGGTAAATTACGTTCCGCACTAAAAGTTCCCAAGCCCGTCCAGGCTGATGTACAGAAACCACAACAGATAAGGCCACCCTCTCCCAAACCGACAGTGTCTACCTTCGCTTCTCCCATTGTCCCCCTATCCGGGCGTCCTTCTGTACACTTCAGCGCTGCCAAGCGTTCCAACGTTCCAGCCAGCCCTCGTCGTCCATCGATGGAGCCTAGCTTGGCGGAAATAGAACGTCGTAAAAATGCCTCGGCCACCATCCTTCTCGCATTGCCGTCAAGTCAACGAACCACACATAATAGTCCAGTGTTTTCTGTTAGTTCACTCACCCCGACCCACCTATTGTCCGCTTCCACGCCTGCTAATCAGATGCACTCGACGAATGCAAATGTAAAGAGGGTAGCAGCTTCTGGTCCCAGTGTGTTATTACTCCCTTTGGAAACAACCTCACTGGATCCCCATGCTGCTGCATCTCAGACCCAACCGCCTCCAGATCATGGGGAATTGCTAGCGGAAAAGTCGACGCAAAGCTCAATAGCTTCTTCCTCTAACAGTCTCGGTGAAGAAAAAAAAGAACGAAGTTCCGGAAGCGTATAATTCGTGGTTGGAAGATTTTAATGCTCAGTTGGAAAAGTTCGAGTCTTATGAACTAACCGTGCTTGAGGATGATCAACCGTCAGGTTAACACTGCACGCAAGCACACAGACACGAAAAACTAACGTCTCAGAACATTTTATTTCTGACTAATTCCGTATATACGACGGATGCTCGTGCATTTGTTGTTGCTGTTGTTGTCTTCGTTCTAATCGTTGCTGTTGCTACTTTTGTTTGCGCTAATTCTGCTTTTCCCAATACCTGACTTCTCCCATTGAATTTTTTTTCTTCATAGATTGCCTTGTCTTCTTCTTGCCTTCCTTATTTCATCACCTATCGTACACATAAACGCGCTCATCAAACAAAATCTGTAAACGTTCTGCCTCCATTTCCCCATATTCATTCGTTCATTCATCCACTCATCCAAACGATCGTTTATCAGTATTGGAAATCTCCACTGTCATACTTTTAACAGCTCTCGCCTCTTTGTCAACCAAAATTTGCATTTAAAAATTACAAACTATCGAAACCA
>STRG.61365.1
ACATTATGCCCCATCATCTATCCACGTGACACGTTTCTAATGAGAGAAACAAACTTGAGTGGTTACACTTTATTAGACACCGGAACGCCGCATAAGCACCACTGAAACATCCCGATATGGTTGTCATTTACGTGCGATCAGCAAAGTATACGACCGAATGAGCCGCTGCCACGTACACCAGTCTGCCATCCGTACAATATCTGGTCTCGGATAAACTTTCACCTTCTTTTTGTCCCACGTTCCCTGGTCCCCGAAACCAGCCAATTCACGTATCCGTTCTCCGCTTTTCATATGGGAACATGTGCATACTGGTTATCAAACTATCAACTGAGTGGCCGCTTTTAGCATTTCTTACCTTGACATGGATTTCGTCCTCGTACAATGTGAATGTGCTAATCACTTTGGAAACCCGTAGGTCACCGCATCAAAACTGGACATTGCATCGCGACAGACAATCGGTTTGGAAATTCTCACCCGGAATTCATAATGTAACATCCAGTAGGGGATTAGACCAGAACGGTCAAAACTCTCATAGTCGAGCCTCATGGGAACTGTTGGATGAACCGCAGAGACAAAATGGTGGTTTTCGAGGGCAATCATACACCTCGAGGCCTGCTCCCGGGCGAATACCCTATCTGCCGTATGGTGTCACTCAACAGCAGATTGGACAAAGGGCCGCCTCCAGCAAGCGTGTGCCCGGTAGTCCGGTCTATAACAGTATTCCTCCGTGGTATGCTGATAAATATCGACGAATGCCACGTGATGAATCAGACGATTCCTTGAGCGGAATGAACCGCTATCCTTGGAACTATCAACCAAAATGTCGGTCGTGTGGTCGACCAATGCTTCAGGATTCTTTCTGCTCGGATGATTTTGTTCTTCTCGTCTATGTGTACAAAAACGTGGACGCATCCCTTGGGGATAAAGAATACGTGGTGTATGTTTATCAAGTGTACAAGGATGTGAGACACCAGTTGCGTCCAAATCAATACAATCGAATCATTTATCGCTGTGATTGGTTCCACGATGGTCCCGTTTTAGGCCAGTTCTATCTTATCACAGGTATCTATCTCAACGGGTCACCTTCTGTGGATTCGTGTTCCTGGAAGGCTCCATGGAGTGAAGTAACCAGGCAACAAGAACGATACTTGCGGAGTAGATACTCCCTATTCTGTGGGATTTGCAAGATCCAACGAGTTCTTCGTCTAGATTCGAAACATCACAATCGACGGGACACATGTTACGTGGCACACAGTCCCAATCCAAAAGAGATGACCTGTCGTGATCGATTCTCCATCTGTCGGTTCAAGCGCCCGTCGCGAAGTTGCGCTTTCAATAAACGTACTCCCTATGATATCTGTGAAAAGTGGTTATCACACAAATAAGATGACCAACGATCCGGAAAGTTTGCTGTATTTAGCCATTGTTCAAAATGTTTTTGAGATCACAAGTCAGTCCAGATTGGGGACAAGTGTCATGTAGACTGGAAACTGTTGCTCATTCGTTTCATTTTCAATTCACGATGAGATGTCCTCTATATGATTGTTTTTACTGATCGTCGGAATTGAGTAACATTCTGAAAGTCGCCCTGGGATTCCCCATTTTCTTATGCATTCCAAGGTTTGAAACAGTGTAATGACACGTTTTCCTGCCCAAAGAGAAAACCGCTTTTTCTCGCCCTTTCTATCCGTAAGTGACAAACTCACGGATACATCGAATGTATACCCGGCTATACAGGGCTTCCATGATCATACTGCTATAAACTACCGCACTCTGGAGACTACATTTGTGTTGAATATGTGCATAGCTCATCGGATTTCATATACCTCACTGAGTGTGTGCTATGGCTCGGACGCACCAGGGATCAATTTCAGTCCTTTGGCTTTCCTCACCCAATCACTCAATTACTCACTTACTCACTCAATACCGGGAATGTTGTCGCACAGCACGGTTCAATTACACCTCATCTGCCATCTCAAACTGTTTTAGGCACATATATTTCGCTGCATATACACATGATTATATATACATATATTTAGCGGTATACACAGCCGCATCCCTGAAACATTTCAACACAATCAACAGTCGATGAGCCGAAGATTTTATTTTGTGAATATGTATATCTGCATCTGGGATGTAACACAAAAAACCATGTTTTTACCTGTTTGGGAGCTGTGGTTTTCTGACTTACGAAACTGACAACTCGTTTATTCTTCATATTGGGGGAAGTGATTTTCTCAGATGTGAACAGAACTTTCTGTGAGTTTACCGAAGATTGCAGAACGAGGATGAGAAATTTTTCCATGACGAAACATGTGTGAGGGTGTGGCCAGCAGTAGGTCAGCAGGGATCACACTCTGTGCCTTGTTCTCAGAGTTCGTTCATTTGCGATGGATGTCTCTTAGTTTATGGCTCAAAGCTCTTCATTTTTTATGCAAGGCCCCTGAACTGTGGCTATCGCCTGTTACACTGCGGGAAATACTTTACTACAACATTCATCCGACCTGGAATAACCGAGTACTGGCACTTGCGAAACCGGATTCGCGTGATCGAAGCAAAATGCTCGGCGTGTTCTACGTCAAATCTCTATCTCCACCAGGCTGTTTGGTCGTCGCTTGATGGGGCATATTAGCAGCAAGTACAACTTCATTCTGCAACTTGGAAATATAAAAATCAGATTTATCTCGACGACCATCTGTGCCTTGTAAAATCAAATCACATCACAGCTGCACCCGACCGGACTAACACTTGAGGAATGTTGTGTACAATGTCACACGACAACAGCTTATAGCATGACAACTGACCTTGGTGGGGCTCAAACCATTTACACGACTGTACAGTTATTGTCATTTTGAATTGTGTACATTTTTAACACAATGGCCCATCGTGCTTCTCCTACTTGTTACATTCTGATAGTTTTTTTGTTGTAATTAGCACTAGCTCTATGAGGACATTTTGCAGGTAGCAACTTGACAAACATGACAGTGACTTGCGGTTCTCTGAGATTATGAACTGCGCCTGAATGTTGTGAGAGATCTTCTCCTTTATGATATTGTGCTCTTGTTGAATGTTTGGCACTTGCACTCGAACCAGTAAGTGTAACTTCTGCTTGAACTGACGAAATCAGTATAGAAAATATTCC
>STRG.34717.2
TTTCGCCAAGTTCAGGACAGATCTCTAAATTTGGTTTTTGTAATATAACTCACTTTATTTCGGATCGTTTTTTCAATGTAGTACTTGGATTAGTGAGCTTTTGTCCCAGGGCAGCGATCTATCCGCTCTGTTTCATAATATTATTGAAAAGCACAAAACAAAGTGACAGTTCGTTGATGGTCGTCTCTTTTCAGTCTCTATTCTTAAATTATTCGGATTTAACTACTTTAACAATGCCTGGAAGAACATTTTCCCATCTTGGTTCGTCAAGATTCGCTAAGAAACGAAGATTGCGTCAACTGCGGCGAGCATCGGACAGGCCAACAGCAGAAGCATCTACATCGGATTTAGCCGAGACGTTTGTCTGCCTGAGTCACGCTGACAATGCGGAACACTTGAATACTTCCATATTTGTCAGTCATATTTCTGCTTCGGAATTCAGGAGTGTGATTGATGCGAACACATGGATAAGCACTGGAAACATATTGGGTGATATCCGTCTTCTATATAGCAAATGCAACATGTCAATAACGGATTTACGACGATGGTTACAAATTTTAAGTTCTCATTTTATCCAAGTACCTCGGGATCCACGGACGATACTTGGTACTCCTCGCACATGCGAATCACGTGTCATCCCAGGTGCTTTTTATGTGCATTTGGGCTTACATGCAGCAATAATCCATGAAGCTGTTCATATGGATCCCATTCCTACTTGCATCTCCATTCAGCTACATTTTGACGGCATGTGTTGCTTCAAGGACTCCATAAAGCATCTGTGGTCCATACAATTTCGTATCGTAAAACCAGTTCTCCCGTGCTCCTTTGTTGTTGGGGTTTTCTATGGTGACAGCAAACAGCTGGATGTGGTTGGATATCTAACAAACTTGATTTCGGAATTAAAGCCCGTTAAAAGTAATGGAATTGCTATTCCCGGAAGGTCTTCTAAAATTGATGTCAATCTGCAAGCTTTTTTGTGTGACGCCCCTGCCAGAGCTTTTATAAAGCAGATCAAGGGACATGCTGGATACGACGGATGTGATAGGTGTGTTTGCAAAGGTGTTTATGTCGCGCGTCGCATGACGTTTCCCAATCTGCGCAGTTCCCTTCGCACAGAAGTTTCATTTCGCATGCGTTTGCATCCGGGTCGCCACTAATCGACGCGCTCAGCTTTTGAAGAATTGCCTATTGATATGATAGCTGCATTTCCTTGTGAACCTATGCATATGATATTCTTAGGTGTAGCTCGCATTATCATGTTGCTGCTGAAAAACAATTTAAACCATAGAATACAACCTTTTGATGCAGGTCGCCTATCGGATCTAATCATAAAGTGCGGTAAATGGACTCCATGTGACTTTGCGCGAAAATGTAAGTCGCTATGTCATCTGGAAAGGTGGAAGGCCACCGAACTACGGCTGCTTTTACTTTATACGGGTCCAGTTCACTTGCAGCGTGTTCTATGTAGATTTCCGTATCTAAACTTTCTAGCGTTGTCCATTATTTTGTACATATTTTCTAGTAATTATTTCTCTGCATATTTTCCATTAGCAGATAAACTGTTAAAAAAGTTTGTCTCTCAACTTCAGTATCTGTATTCACCATCGCAATTATCATATAATGTTCACACACTGGAGCACTTAGGGTTAGATGTGAAACGGTTTGGGAACGTAAATCTATTTTCAGTCTTTGTCTATGAGTCATTCATGTCAAAATTAAGGCGAATCATCAGGGGACCTAATAGACCCCATATACAGATTTTCAGGCGAATTTCTGAGGCTTACAACATAGGCCGACGAATGCAGCCGCCAGATGAGTCCGATGATGTAGGTTGTTATCGATTCCGCGTACCCCGAGGAATCAAGCAAATCAAATGGCAAGGTACCGTTCTCACTACAGAAGGTGCAGACTGTTTTTTGAACGTACAAATGAATCCTGGTAAAGTCGTGGATATTGTAGATGACGTCATTTTTTTATCAGCTCTCCAAAGAACCGGCAGATGTTTTCACTCACGAAATACCATCTTTTCGTCCGTTAATTTTTCGTGTAAGTGTACTTTTGCCGGAGAAACTGTGTGCGAACCTTACAGAAATACTGTGTAAATATTTTTACATACCTGTTGGCGACACTGGGATTGTGGTCCCAGTTTTGCACACACTACGGAGATAAAATCATTTTCACTCTGTGTTCATCTCCTTACTTAGAGCTGCTTACGGTAATTCACCGGTCATCGTCCTATGTAACAGAAAAATATACAGAAACTCCAACTTTTTCCGCACTCTCAGATGTTTCTAATTGTGAAAATCATAGGCCTGGGAGTTACAAAAATAGTACCACAAAGTGGGTGGTAAATGGTAGGTTCTTGCGCTGGCCTCACACTGCAGGGGACGAAGTGGCCCGTCGTTGCCGGAACAATGAAGACCCTAGCACCAAATTCACTTTGCACGAAGTCAATATCCTTTACACTTGCAATGATATACAGGAAGCGAAAAGATTGAGAAGTGGTTTTGCTAATAGCGATGAAGAAAACCAAGGTTTCCACGAAGGACACGTGCGCCCGCGGCGCCTAATCAAACGATCACATAGATTCTTGACCACTGAATCAAGCTCTAATGAATCGGATAACTCGCCTGAGATGGAGGACTGCCGAAAACAGTCTGAAACAGAAAACGTTCCACCAATATTCCATTCTTATCTGACACCTCCAAGCACACTGGAGTTGAAGTATGAGCATATTTTCATGTGCGCGGTGCTCAGGGAAGAAATTCCATCTGCATCAGTGGCACCAAGAAGAGTACCTATGAGGAAAATGTCCAACTTGAAGGACTGCGTTCGAGTGGAACCGATTAATTCCTGCTTTTACAGTCCACCAAGGGCTTCAAGTGATGCAGTGGAGCAAAGGCTTCAGAAGATGCAACAAGACATAGAATGTATGAAGGAAGATCTAGTTCAAGTGCGGGAGAAGTGTTGCAAAATTTTGGCCGCAAATCAGCAAAAAGGGATTCACATTTCGACGGTGGACACAGCTGGATTTATGGCCAAGGAGGATTTTCGTCTGCCACTGGAAAGTGTTGATGATCTTATGAAGATCGAGCAGCTGTTGACCAACAAACACAGCCGTAAAAGCTTGTTCACCCTACTGTCCTCCGTAGGTGGGCGAACATTTGGTGAGATAGTTCGGACTCTATTGCTGAAAGTATTGCATGCCATCCTCAGGAAAAACCAAAAAATTGCGCTTGATGACATACTCTTATTTGGAGTGATGCAAGATGCTGCTAAATCACACACTATTTTCGCGATTCACTCGGATTCAGAGTTCCGATTTCATGTTCGCCTGTGGTTGCACAACACGAGGTTTCGGAAATGCACTAGGTCAAACCGGGATTGCCAAGTAAGTTCCTTAGATTTTCGGGCTGCACCGCACCTGGAATCGGAGAAGCCGGAGGGTGCTGCTTGAGCCTGTAAAAAGTCATAATATATTGTTCCAGTTATTATTTGTTTTTTCATCAAGCCACACTGTCGAATTGAGTGCTAAGAAGACATGTGAGGTATTTCCGGGATATTCGCAGTAACAATTAAGATCAGGTCGTTAATTACGTATTATCGGTCTGTTAATGAAATATTGCTAATATTACAGAGATAGAACTCCTGTATTCAGTGGCTTATGTTTGCCACTTAGTGTGAAAGTTATACGGAAGCCGGAGCAGAGGTGTCTAAGTATAAAGGGTCCTGTCGAATTCCATCGACAAGTGTTTTTTATGTGGTATTGAGGTGGTATTGATAAACGGTACTTAAGTGGTGTTTAGGTGGTACTACCAAGTGGTATTTAAGCGATGATATCGTGGTCACTGAGCACTTAAAAACCCATTTTTAAAGTGGAAAAAACATGATTTCAACATGTTTTTACCACGTTTTGTGCTGGCTGGGATACATACACAATTTTTATATGTAATTTAATACACCTTTATATGTCATAGAATACGCCCATCGATTCATGAAAAAAAACGTGTAACACGAATAAATTTCTTTTCGATATATCACTTCAGGCATTGACATATATAGTACTGGGTAAAAGAGGGTATATGTGCAGCTAAAAATAGCAGAGAGTGAGTAAATGTGCAACAAATCCGGT
>STRG.18535.1
TCAGAAAAAGAAAATCACGCAGTGTTGGGAGCTGTGGAAACGCGCCGACAACACAACTATCTGGACACACGATTGGCTCTAGCCACACCAAGTCCTGTGCAAACTGAACTGAACTGAACTGAACTGAACTGTATTGAAGTGAGCGCTGTTTTCGAAGTTAGCGCCACCGCCGCTCTCTGTTGCAGAGATGCCTCGTATCAATATCAAAGGGGGTGTTTGGCGAAATACCGAGGATGAAATATTGAAGGCAGCTGTTATGAAATATGGGAAGAACCAGTGGGCCCGAATTGCGTCTCTACTGCATCGTAAAGCTGCCAAGCAATGTAAGGCTCGGTGGTACGAATGGTTAGACCCAAGCGTGAAAAAGACTGAGTGGAGTAGAGAAGAGGATGAAAAACTTCTCCATTTGGCCAAACTTATGCCAACTCAATGGCGTACTATTGCTCCCATTGTGGGCCGCACGGCCAACCAGTGTTTGGAGCGATACGAATACCTGCTGGATAAAGCCCAAAATAGGGAAGGATTATCGGCTGAAGAGGACCCGAAGCGACTAAGACCAGGCGAAATTGATCCCAATCCCGAAACTAAACCTGCCCGTCCCGACCCAGTGGATATGGATGAAGATGAACTGGAGATGCTTTCCGAAGCTCGTGCAAGATTGGCCAACACCCAGGGCAAGAAAGCAAAGCGAAAGGCTCGTGAGCGCCAGTTAGAAATTGCTCGTCGAATGGCTATGATGCAAAAGCGGCGAGAGTTGCGTGCGGCTGGCCTAGGCTCTTACCTAGGTTTAATGCCGAAAACCAAACCTTGTATGGACTATAATCTTGAAATTCCATTTGAAAAGCAACCACCCAAGGGGTTCTACGACACCAGTAAAGAGAAACCTGATCCAAAGTTAATGGATTTCCAGCGTTTGCGGCTGTCCGACGTGGAAAAAGAGAGTTATATGGAACGAGAAAAGGTGGGTCGTATTGCCGTTGGTGTGTTCACAATCTTCGTTAACTGTTGTGGAGGTGTTTTAAACTCGCTTCTTTAGATGCACGTGTCTGATTTATCACAATAAGTTGATCTCAGTATTAGGGTATCCCATTTAGGTGCCGTACCATTCCCTGCCTCTTATTCTGTTATCACCGGCCGATAGTCACAAGCAAATTCGTCGCAAAGTGTAGTAAAAAATTACTTAGTTGTTTACATTTCAGATTGCCCAAGAAGGACTTTAGCATGTTGACTCTGAAAATTTTAGAATACATAGCTTACAAATCAACAAGAAACTATTCACTACAAACCTGAAACACTTCACGAGGCACTTCATCAGTTTGGGTTTCAATCTACGTTAGTATCGCCTGCCGACGATTTGAACTACGATATTGGAATTAACACAGGAATGGCGTGCCGGTCGAAATGCGTATGTTAGACTCCATGCGTGACAGACACGTAACGGAAATAACACGATCAGAATGATCGGAAAGACGGAGTCGAAAAGACGCCCTACTTTTCTGGTAAGTTGAGTACATCAGCCGAATAGTCACCATCATCATCGTACAGCGTCAAACAGTAGGGAAAGCCCCACCGACCACTGCCTTTCTCACCGTCTTGCACGTTGAATTAGAACGTATAAATACACAAGATGGACAGGGAGTGGACCTACACAGGTGGGAAAAGGAAAGAATGTCCTAGTAACCAACACACGGAATACACAGTCTGACTGTACAAACGCACATTGATCAGTCATTCTGATTCGACAGAAAATAACAGCATGATCGCCACTGTTCACGGTTCGCTGCCTTATCCTTCAGTGTTTCCAGCCAACTGGTAGACGGATCTTTTGGACCCCAACCACGAAGACGTGAAGCACCTACTTTTCCTGAGTTCGCTGTACATTTTTTCTCATTTCTCGCTGCCACGTCATCTGTTGACCTTCACGTGGTCTCTTCCACTCTTTAGGAGGAACGGAAAATAGGACAC
>STRG.48114.3
GAAAAGTATACGGGAATGATTCCGGGTAAAGTGCCCGTTGGTAATGTTTTCCAGCAGTTAACTACAACTCGATTACAGTGCGCACCTCATTACCAAGTGATTTTCGTTATCGTTTGACCTTCAGATTCTACAGTGCTTTTGTGCTTATCGGTTATTTTATCATTGTGTGCCCTCATGTAACCTGAATTTTCCTTTAACTCTTACTCATTGTATAGTTAACGTTTTTGCGTGCACCCCGGGCGTTCTAAATTTATCTAGACATTGAGTGCTACCGCAAAATTAGGAAGTATCAAAAAGTTAACCTGTCAGACAGACTTAAAAGGCTAGGACCGAAATGATATGACACTCTTGAAATGCATCGTGTCAACTGGCAGGTCGCTTTGCGCCACACTATCGAACAACACGATTCCGCTTGTGGGGATAATCAGCCACTTAGCGAATTTTGTAAAACGGCCAAAATTCACTGCACTAGGAATCTGTAAGCTGTAACAGACGTGTCTAAATTCCGATAAAGGCGACCTGCTAATAGAACTGAACGGATGCAACGCTGTCTAGAATGACCCCACCTGTCAGAATCGGAATCACGTTGATCAAAAGTTCCTGATGCAAGCATTTAGAAACTGCGTTTGAGTGCCGTGACAATCGCATCACTTGCTTATCATTGGGATTCAATCTACCAGTCTTCAGAGAATAACGATCGAGTATCAGTTTATCGCCATATTATTCAATAATTGGTATTTCTGAATTCGCTGTCAAATCGAAATTAAAAATAACGTACCACATTGAAATATCAGGGATGACCATCGTTGAAAATTTGGATCACTTAAATGTCAGTTCTCTGAACTGAAGAACTGATGAATATTGTGAACGACTTTACGGGAGAAAATGCACAGCTCGATTTTCCTTTGCCGATGAATACGATGTTTTCACCTCGAGAAAAGGCTCTTTGAATCAGCTCTGATTACCGAGGCTTGCTCTAAGACCCATTGCAAGTCACGCCACGTTATGCAAACCTATTCTTCTAGCTGTAGGATTTTCCATAGGAAAGAAAACACTGAATCCGATACTGATACAAGAAATGATTGTGACAACTGATTATATTCAGTTCTACATTCCTCATGTCCAAATTTGCTGCAATCAACTGTCAAGGTAGTTGATTTCCGATTTCGATATATTTTTCCCAGGAGAGTAAATTTACATCCAGTACACTGGGTTTTCGTCGCCTTATATGGAAAAGTTTGGGCAGCAGAAATAAGTTGCTTTTAAGAGCGAAAATCATGTATCAGTTAAGCAAACCACGTATTTGGGTAACTTTTAAATAAAAAACTGGACAGACTGAATTCAGAAATAATTCATGGAAGCTCCAATTACCTCAGATGTAAAACAGAGGGAAAAAGCTCTGTGGTATGAGCTCTCCGCAACGGGTGAATCAGAATAAACGACTACAGAGATCACTCAAGTCTTTTTGAACATCATTGATACTCATTAAAAAGGCGATTGCGACTCCTACTTCATCAAACCTCTGGCCATACGTTTTACCGAATGCATCGGAACACCATCGTTTACCGCTGGAGATCAGTTCCTATTACTCACATACCTAAAAAGCTAAAACGGTAAATCTCACCCAATTGCATGAACCATGACTCTTCTGAAACCATTCAAAAAACCCACATTTCATCAATTTTATTCCTGTTTGGTAAATGTATAGAACGTTGAAGATTCACTCACACTGATGAATATAACCACGTTGTAACCTGACATTATTTGACCTGGTCCATTCAATTGATGTTTGTCAAATCTGCAGTATTGGACAGATTTTGGAACATGAACAGAGAATTGATAAATCTCACATCTTTGCACTTCCTAACTGAAAAGCATGCTCCGTTTATTAGATCGCACAGTTCCCTGTGGTCGCTTCTTGCTTATGGGTGTAGCATAGATATTTAATTTCATCATTATGCCCCTGCATTCAAGTACACCGTAGAATTCAGGTAAATTCAACTTCAGTCGATTGCGGCAATCATTCAACCAAATGAACTGAGCAACTTTGTGTACATTTGGGCAATTCTCTCTTGTTTTTGTCCCAGAACTCGTTGTTTTGTTTCGTGAGATTGTTGGTAGTGAACTTTCTCCGGTTTGACAAATTTTGGACGCTGGAGTTAAAGAGAAGATATCTCCGTCAAATGAATACCTAGTTTAAATGCACGCTTTTCTGGACGGCTGCTGACACTGTGTAGACATATTGGGTATGGGTTTTTTACCTTCAACTCACAAGGAACTCTAACATGACTGTTTCAACTCAAAGCCAAAAAATTCGGTATTTGAGCGCCTCAAATCCACGTTGATTTGTTCTGTTATCTGGGCTGCTGAATTTTATTGCATTTCGGATATCGCGTGAGGAGTCTACTCATGCAATGAATGCTCGTTTGGCTTTTGGTAACTGCAGTGATCTGTGTCGTACCCGTGATTTTCGTGTATCTGCCAACAGTTGAGTATACGCTGGAGCAGATCACTCTCAGGATTGTTCGTACATAAACACCGATGCCTTTGGCGATTGTTAGGCCGGTTTACAAGTGTTTACAGGCAAGTGTTTAACTTCTGATGGTCCGGCTGTTAGTCACCATATTGGAGTTCGATTACCGCCACTGAGAGGAAACCTTGGTGACAATGACCGAGCTGAGCGGCCACGGAAATTTCTGTTTTCCTCATTATATTCAAAGCATCTGAAACCCATTTGCGCCAGATCATTGGCCCTTGTGTACTGCGAACGAATGACGCTGATATGACCTTAAAGTAAAGGGTATGTTTGCCAAATAAAACTACATGATTTACTAGCGAGGTATTCAACCGAGAAATCTCCATCGCGCAGCGCAACAATATCGTGATTGCTAGATCAATTTTAGTTATTCTTGGTTCTTTCTAACTTGCATATAATTGATCTATTTGTAAGCAAAATCAGCCCATCTGTTGGGTTCATAGTTGTTAATTGATGAATAAAGTGAATTGTAATTTTTGCCACACTTTGAAATATTTATAGTATTCCAGCTTTTATTATTATTCCTTTTTCATACTCTAAATATATATATATGTGAAGCGAAAAAATAGAGTAACACCTTCTATGCTTACTGATTGCAGTATTATTCCATTTATCGTGTCATATTTTATAAAACATTGTTGGTAAGAAGAACGTAACAATGCGAATGCCTGTGTTGGATCATATATCCAGGAATTTGTACGAGGCTAACGGGTTGACAAATGTCCACGCGAACCCCAGTCCTAAATCGGCTTTGAGGCGGTGGGCTATCAGTTGGTCAACCTTGGGGAAGACAGTAGCCCAAACTGTGATCATCCACAACCAGTTGCATCTTGGTGTTTCTACAGAAAAGTGCGAGACGAAAGAGCCTTGTCTTATGCGGCAATCAGTTCGACTATCTCCATTCTTGCCCTTCACACTCACAGCAACGTTATCAATTTCTGCGCCGCATCTATTTGAAGTTATTGTTTTTGGGGCTCGATCAGGTCAGATAGTTCCTATGATGGTTTACTGAACGATCCTTGGCTTGAATTCCTTGATTTTTAGTAAACAGAGTGACAATCATTATTTTCGTGTCCATAATATTTACCATGCTAATTAGGACAATGATAGCTTCTTTTGCAATTTCACATGTCTCGGAAAATGTGAATTTGATGGTGTTCTCTTGGTCTCACTTGTCTATGGAACAATGAAAATATACACCAACAACCAAGTCATCTTTCACTGCCTGACAATTGGAATAAACGGGAAGAGGCAATTCCACTCTTGTGCACTCTGTGCTCACTCGATTTACCCTACTACCGGTCTGCTGACCACACAGTTACGAATGCACAGCTAATTTCTAGTCGAGGGTCAAACCAATTTAACGTAAAGGGCAGGAACAGTAGTTTCAAATAAAATACAATGACCGAATTAGAGATGATGGAAACCAGGTCCATCCCTATGATCATCGGCGAATACCTGACAGTGTTCTCAAAAATGATCTATTGAGATAAGTCACGTTCTTCTGTCGTTTTGCGGCATACAGCTCGCCCTGCTCTTTATCATGGTTTCCATCACTATTCTGCAAGCAAAAATTGTTTATATTCGTCAATGTCAACGCAGTCAAATGTCATACTTTGCACGAAGTTCATCTCTTTCCATTTATCAAAATAGGAACAGGGAGTGAGGGGATGAATCTGGCTTGGGACTGACAATAAATACGCTTCTCTGCGTTTTTTCATACATGACGGTCGAAAATATGCCTTCGCTTAGTAAAGCACTGGGCGCTGAAAGATGTTTTGCTCAGTATGGGTTAAGGGCTTGTCAGTGCTCATAGTCTATTTTGTGTTCGTACTCAGCACTTCCCAGGATTTTAGGATTGCAAACAACTACCACTTTACTATGTTTAACCTCGACACTTGTACTGCAGCTCCTATGCATACCCGTGTTGAATCTGAGGCTTTATAATCTATTTAGGAGGATATTCGTGCTGTTACTCGCGCCAATATTCAGAGAGTAGAAATTCGGAAGGTAAAGTATTTGTCCAGTTCAGAATGTACAGCTGCGAATACAACGTTTTCGAATGTAATTTGGAACATTTTGTTGAATTTCGGGAAAATGTCACTGCACTTGGAATTTCCCCGAGTAAAGTTCGACTACTTGCTACCAAACGTTGTTTTACTGATTACGTTATTCTTATTTTTGCATGCAGTGCTCATATGCGGAATTCTGTCGCTGCGAGTAACCAATGCAAATTCAGGGTACCAAGCAATGGGGATCCACTCATTGGTGACGTTGATCCTCCTTCTTTCGCCCATTGCACATGAATCGGGCGCACATCACCGGACACAGGAGAAGGAAAATCCCGAATGTACTTCCACCCCGTTTTCCCATTTCAACCACTAATCTGTCTTTCCAAGCTTCTCACCTATACTCTGATAGGTTTCTTCGGGATTTCTCTCCGCATCAAATAAGTTCCCATCCCTCTAATTGTCAGTGGTTGGTTGGTTTTAAACCAATGACATTTTGTGAACTAGAAAAATTAGTGTGTTATGTTTGAATAGCTTAAATGTCCTGTAATTTTGGGCTATGTTCATTTGAAGCCGCTCACCCGTTACTGGTGTTGTCACCATGTTTGCCAGTGTGCTCAAAGTTGCACTGTTCTTGATTTATATGCAATACGGTATGTACGTTTTTGCTGCAATACAACGTCTAGCCCTACAATCAAATTGAGTATTGCACGTTTCATATTCATGATCTCTGATTCTTCACACCAAATGTGTTATTACTCAACTTTTCATAACCTTAATTCACAAGTAGTCTTATTGAAATAGCACTGTCAGGTCTACACATAGCTTTTGAGTCTATTTCAGCAGTGTTATTATGCTTTGTTTATATGCCGTTCAGTCACCTTTCTATCCCACCGGTCTGTATGAACGACTAAACAGATGACTCCATTTTAAACTTATTTCTTTATCCTAAAAGTAAACCAGGGTCAGAAATTTGTCATGCACGAATATTTCCTCCCATACCTACAGCTGTTCAAGCAATTGTCTTCACCGAATCAGTTTATCACGTTACACTGAATCGAGCAACGAAGACACGTCGACTGTCCGTCGTCCGTGTGCAGTTAGACGACTTGGAGTCTTCGGGTGATGTACGCTACTGGATTGAAGATGATTCTATCGGATTCGATAAGATCTCGATCGATTCAAGAACTGGGGAAATAAAATTTGATCCCACATTGCATCCAATTTCGCTTTCTGTCACCGTTCATGCAACACTCCAGTCAGGTTTTAATCAATCTGATGCACATGCAGCAGTTCGCGTTCATGTGGTATGCTATATTGGCTCACACGTGTGGGACTCAACACGCAGATTGTCTCATATGAACATGATGAGTCCGTTGGAGCTGTGTCACTTTGAACTACGAGCAGCGGAAATCTATTCAGACGGAGAGACGACAAACGATCAAAGTACTTACCAATCCTTGCAGCTCGTCTATCGTATACAGCTGCAAAATTTTGGATGTATCACACAGACACGGTTGATTTGTGTTTCTGAAGAAGGTATCCGGCTAGAGAACGCAGATTGGGGAGAAATCGGATCTGGTATGGATTGTCCGACTGATGTGAGCAGAAAAATATTAGTCGCGAAAAACCGTGATCAACTGGAGGTATATTTGGGAGATTTATGTGCGGTTGGCGGACAAAATAGTTGGATTGCTATTTCGATCAACGTGACTAAAACGGGCAAACAAACACGCTCTTCTTTACAATGCACAATATCTACAGGGAAAACTACAATTGAGAATTCTCGACTTTGGTACAATACGTCTGCAGACAATGATGGATCTGTCCGACAGAAGCGGGACGCACAAGGGATACATATGTCCGTGACCAATTTTACTGGAAATCTTCGTATGAACAGAGCCGAGTCAACAACAATCAAGATTTTTATTCCTCCGATAAGGACAATACATGAATCTTCCCTTTCGGTGACGTGTCCAAAATCACTCAACGCTGGTAAACCTCAATGCACAGTGAAAGTTGTCCGCCTAACAAACGAGATGTTTGTTAATTTCAAAGCAAGTGTACAGAACTTTACTGAATTCAACGCAGTACAGCAGAATAGAGTTAGGATCAATTTTATGGAAATCACATTTGCAGATGGAAAGAAAGATCAGTCGTTACTGGAGATTATTATGGAGATCGAAGTGAGGCTTACGCATTGTGCAGAAGTCCAAACAAACTCGAGCGTTGATATACAAATAGAGGGCACATTTGACGGAAACCAGATGAATGAAACACTATCAGTTGGCATTTTAAAAGAGCAACGACCGATCACCGATCTCCGTCTTGTGATGCAAACCGATACTTTGGATGTGTACCCAGGGGACAAAGTGGCGATAAATGCAATCCTGAAAAATACCGAAACATCTCAAGGCGAATGTCGGTCAGTGGTTTTGGTTCTACACAGCAGCGCTTGGGTCAGCGATGTGTATTTAACAGACGCGAATAAGAAAACCAAATTGAACAAAACGGATATCCGTAGAATGGATATCATGACTGGTGAATTGTTTGCAGACGATTCGTGGAATGTGACCGTCAATGTTCAATTCAACCAGACCTTCGATTTTTCAGAAACTTCCCGACTCGCAATATTATCGTTAACACTAACGGCACTTTGTGAATTAGAGCATCCCATTGATGGTCATGAACAGGCCCTTACCTATAGGTTGAGAAACGTTGTCTTACATTCAGCCCGCGATCAGTTTACTGATCTCGTCGATCACAAGTCGGACAAGGTTGGCGATTGCCAGGTGACAACATGGTCATCTGCCTATCCAATTAGCCATTGGCTGTCCACGGCGTATGTTACAGATGAACTGCTGACGAGGTTACCTTTTGATTGGCGCCATTGGACTATACTTCTGGGCACAATGAGCGATTTGCACTACATCCGCATCGACATCAAACGAATGGAGGTGCAAGCTTTCGCAGGCTCTGTTTCGTTCACAACTGATGGGCTGGCTTTCTCGGACATTGGAGAGGAAAAGTTTTTCGCGGACCATGGAGATACATTTACTTGTGTGTTCCGCTGGCCGATTCAAGCTCGTGGGATTCGAATTGTCCCCAAAAGGGACGTGATCAGGCAAAACATTTCCCCTGCATCTATTCGTCTGTACGGAATCAAGCATGAAAGAGATAATTACCAATTCGATCCCTGTGGTATCCCTTTCAAGTTTGAGCCACGTGCACCAAGACTCCCCAAATCACTGCTGGTATTCAATCGTTCTTATATCTACGCCAAAAATGCACTGATTGTCTGCCAACCAGTTCCGGGAATGGGTACATTTTTACAGGCAAAAATGACATGTGCTGGTGCCGTTGAGGAGAATCCGCAGATGTGGTTTGATATTGGTCCCATGGTCTCACAAGTTCTGACGTATCAACATGTGGACAAACTATTGTTTGGATTGGGACCGGAGCGCAGCAGTCTTGTAATCACTACAAGTCTACAGAAGCCTTGGATAGGAGTGACTTTCGGAGGTTATCGGGATTACATTACGGACAAACATCATATAAATGCTACTTATTTACCTTGGGACGAGTCTAACACATTCAACAAGAACTTGACTGGCGATATGTGTGCAACATTTTCAGTGGGAAATTGGAGCTGTGAGTATATAATGTGTCTGACTCGCATTTCTCGATATATTCTCATAGTGTTCTGAGCATGAGACGTTCATGAGTATGAAATCGTTTTCGTAGAACAACGACAGTTATTTGAATTCTTCTGCCTTATCCATAGCATCAGAACAAACAATCNATTGTTTGGATTGGGACCGGAGCGCAGCAGTCTTGTAATCACTACAAGTCTACAGAAGCCTTGGATAGGAGTGACTTTCGGAGGTTATCGGGATTACATTACGGACAAACATCATATAAATGCTACTTATTTACCTTGGGACGAGTCTAACACATTCAACAAGAACTTGACTGGCGATATGTGTGCAACATTTTCAGTGGGAAATTGGAGCTTGTGCTACGATGGCATCTATCATCAAAATCAGAAGGTCGGTGTTTGGACACGGGAAATCGGTAATCGACGTCATTCATTCGGTTAATCAGTGCCGATCAACATCTACTGGATTTCAAGAAACAGCAACACACAATTGTCTGCTTGGTCACTGTCGAATTTCGATTCCATATCTGTTTTGTGCTTTTGCGAGTTATTTACTTGTGTAACAATCGTATACAAAAGCTACTCTGTAGCTATTTGCACCCTGAAAAAGACGTTGAAAGTTACCCCTCTCCATCCCGTTCTATTGATTATCACGATTGCACATTGAAACTAACGCACTTTGAATTATTTACCGTAGTATATTCCTCGTTCAGTCATTTGTTGTCTTCCATACAGGAAAACAACCCAGTCCGTCTCTTATTTGTGAATCTATCTTTATGAAACAGAACTTGACCTCAAATGTCTTCTTCAGTAGATCTTAATCTGATGCATGTCCTTAATGTGACAGTCGTGTTTGTGCGCCCTTTGTCAGTGATCCTGATTTTGGTTCCCCATTTGGTAAATAAATCTGTGACATTCGAT
>STRG.16845.3
CGAAATGCATCCAACGAACAAGTCTCACGTGACTGCTCACGAGAAGTCCCTTCAGGGTTTCTTCTTCGGCCACGTTCACGTGCGGGGTTAACACCCCATTGTCTTGTGGGTCAGACGTTTGAGTCGAAGGCTCCGGTTAGGGACACCAAATAAAAATCCCTTCTGCTGTGCGGTCAGCCGCGACGTATGATGTGCCCGAAAATCCCCATCGGTCCCCTGGGGAACATTTCCTAGCCCTCTGCTCTTTATCCTTCGTTTGCCAACTCTGAGTGGACACTAGAGGCCACAGTGAGTTGTGACCGTGAACTTCTAGCTCGGTAAGGTCAGCAGCTTAGAGATAGGAGAAGATAAGGAATCGATTCTCCGAGCCGAGCATTCTCTTTACTTTTCTGCTTTCAACGTCCGCACACTTTACCAAACGGGACAGCAGGCTACCCCAGCTAGAACTCTTGAGACCTTTAAAATAGATGTGTTGTATTTCCGAAACACGCATATAAGACCCGAATTCAGTGTAATCACTTCGCACCTCAGCTACATAGGAGGATTGTCGGTATTCAAACATCGATATCTTCGTACGATTGTTCGAATATGGTGGGAACACCGTATCAGCAATGCTGAAGTTTGACAGAGAGTTTTAGGTTCACTAAGCAAATCATTAGATAAAACACTAAGAGTCACCAGGCTAAGACGGTTGGGACATGTGTTTCCCATGTCCCCTGAGGGGACTCCTCGGCACCCCATGTTCGCTGAGGCGGGTAATGGTTGGAAGATGAGTAAGGGTGGCCAGTCCATGACGTGGGAGAAAGGTATGAAAAGCCTAACCAGTGGACTTGGCCATGTAGAGTGTGTTAGATTTTTTTGGTGAGGTCCACGAGACCCTCTAACCAAGTAATTAGATACTTCAGAGGAAATAACTGAGTGTCGCGACCAGTGCACTCTTGTATCCACAAACTTTGTGTATCGACTTGATACGAATGTTTGTAGTTCTTTTACTGCCCCCTTAATATTTCTGTCCTTTCTCAGTTTCCGATAGAGGCTGTCACCGGAAGATAGCAACCAAAGCCATCGCACTCAGTGCATGGTTAGTGATTTTCTGAGCTGAACTCAACTGAACATACCGTGTCTGGATATCTCAGTCGCCAGGCGACCGAACGCACGTTGTAATGTCTATGCGTTATCAGTGGACCAGGTGATATCATAAGCATGCTCAAAGTCAAGCCTTTTTTGCCTGAGGGGAGTCCAGTCCCTCCGTTTGGAAGTTAAAAAGAAATGGGGATATTAGACACGCTTCTCGTACTCGACTGGAGACAACGAAGGTTGGCGAAAGCTGGCCATAAGGCTTAACCCGATCTGATGTATGACGGTACAACCCTTGAAGGACCGACGCGTACTTCTCGGGTACTCCATTGCTCAACTGAAAATTTCACAGTGCAAACCTGTCAGTGAAGTCGAAGGCCGTGCGAGCGTGTAGAAACACAATGGTGGTTGGCATTTGGAAGGCGTAACGGTGCTCTAACAACTGTCGAAGGTTAACGATTTGATCGATACTTTCATGACTGGTACGAAACCCAGCCTTTTCCTCGGTAGCTGGTTAGACGCTATTGGGATTAGGCTTATACTAATGTGGTTGGCACAGACACTGCGCTAGCCCTTCTTGAAAATAGGAACAGTGACCAGTTCCCTTTCACGAGCGGGAGACTTTCTCAGAGTTTCATACGTTGGAGAATAAACCTTAAATGCTCTAACAAGCTCCATTCCATCATCTTTGAGTAGCACCGGAGAAAGGCCATCCTAGCGAAGTTTCAGGTTCGTCTCCGTATGTGTTCTTGTGCTGGTTTATTATCTCTTTACAATTTCCCTTGATTTTCTGAAACAGAACCTTGAAGCTCTGTGCCGTAGCTTGGTAATTATAAGTCGTGTTTCGTCTATTCCCACTGACATTTTTGACTAAACTCGTTGGTCAAAATATTGAGTTTTGTTTAATCCCAGCCCGCAATGTATTCCGGGAACCTGTTCATCCGTTACGTAGTAACTTTCTATTCTTTCCATTCATCCACCCATTCTACACCTCGGCGCCTTTCCCTCATATCCTATCTGACTAGGGTCCTGACCAATGTTTAAAAGATGAAAAAGAGGTCACTTTGAAAACTGTGTACTTAGATTTGTTTTGTTTTACGCTTTCATCTAATGAAACACTGGTTCTAACTTATCTGTTTGTATTTATCCAAATATTTTGTTCATTGGAGCACGTGTTACGTACGGCAAACACACGTCTACCGTATCGTACCCTATTTTCCGTTCCTCCTCGGGAGTGGAAGGAACCACGTGGAAGTCAGCAGATGACGTGGCAACGGGGAATGAGAGAATGTACAGTGAACTTAGCAAAAAGTAGGGGAACACGATACACAACACTGAATGGGTCGTTCGAGCCGATGTTACGACCACTGTTGACTAGGTGACTAAGAATAGAATTGTTGATTATTCCCGTTTTCCCGTGAATCAGCCACTTCGGGTGGTGCTCCTTAATGCTTTGCAACGGGCGCCTGGCCGTGCCACCTGTGTAAGATGCGCTTTATGCGCCCTTGAATAAAGAGGTAACGATGGATGAGGTCTGCTCAGGTAACCGGTCTCAAACGTGCATTCGGATCATCGGCGGAGTGGAGAACACACATTTCAGTTTTGCAGCTGGAAGTATTGAGTTCAAAAGTGCTCCGAGTAATCTCGCTATTCGTTCTGTAAATGTATCTCCTTTGAGTAATGCTTACAAGAAAAGTTCCTTCTTTGGGACGCAAGCAAATGGCTCTGCGGATCAGTCGATTCAGTACCCTTCAAGATAAACTTCTCTGGATACCCGTTCTCTTGCAGTATTTGTTTTTTGAGTTCCAGTTCGTCTTTCAAAGTTTCCTGTGAGCATGTACTACGGGCCCTGAAGGCTAGGCATCGAACTAGGTTCCTCTTATAGCATTATATTACAAAGCTATGAAAGTTTGTGTATTGATCATTCCACGTCTTCTTTCCGTAAACTCGTCGTTCGACGGATCCATTCTACTGTGTGTTGATCAGCACATCGAGGAAAGCCGATTTGTTTTCGGCTACTGTTTCCATCGTGAGACCAAGAGAGCTATGAGCAAGCTTGAAATCTTGTAGAATATGTTAAACATTGTGATATTCGTCCACTAAACAGAAAGTATCATCCATATATTGAGTGTAATAATCCGAATTTTCTGTTGTAAAAGTGACCTTCAACCCAGCCAACAGCCAATCAAATGCATTACTGTCACCTATATGATGTTTAAAAGCAGGATTAGGAATCATTGAAAACAGCTGCTCGCTCTTCGATGTTGGTTTTATAATGTGACAGTGGGACTTTCCAGATAATACAATGAATCGACGAACAGACACCGACGCCTACGGTTGTTACCGTTCACGTGCACAGAACCGCCCGACCGTAATGCCCCAACGGCTGGTAACAGATCACCTCTAGCAGTGTATTCATATTTCATGCTCAGAGAAATACGGAAGCCAGCTCTACCACAAGCATTAAACTCCGGATCACCTGACGTACGAATCGTGAGGCGAGAAATGGAAATTGTTTGTCGGAAGCAAAATATGAATACTGAAGTGGGGTCTTATATGTGTGTTTTAAAGATAGCCCTTCGAATCTTCAAGTGTAAAGAGTTCATCTACGGCAACCTGTTGCCCTATTTTGATTTCCCCCAGCGCCAATGTCCTCACTTAGCGATTCCTTTGAACCAGGTCGTGCCCCATGAACAGTCTGTGTTGCCCTGTCTGCCGGGACGGAGACTAGTCATACGTTCCAACACCTTAAGCACTATCAGGCCTCTGGTCCTGATGACTTCTTTCCGGGCCTCTTCAATTCCACCGTAAGACAAGTTGCTTTTATTCCATTTAATATCGATCCCGAGTCGATTTTTTCTGTGAATTCAACGGCCAAAATCCCCAAAAGTTTTCGATTGTCATCATCAAAATTTTCTCTGAAATAGCCCTTTTAGACTGATACTTTTTTGAAATGGTTACCAATATGCTCGTGTTTAAAGACTGCCCTTTCATGCTTCTCCCAATCAGGGACTAAGACCGGGGAACTTATACGACTTGATGGCAGATAAGGTTTGTTCTTCTCCTCGCAACTTTGTGTTGCCACCGATTTGGGACGATGATGACGCTATGTTCTCATTGATGCAACCCATACGACGACCAAAACACGTCGACCCCGAGGCATACATCAAGAAAGTTAAATTTTGGGAGGATCTCCTACTTTCTTATGCCAAACATCAACGTGTTGCCGTTGTCAGTGTTCAATCGCTGCAAACAGTATTTGCGCGCTATTTCATCGAGGAGGGCATACAAATGGTGCCACAGTGCCTTCCTGAAGTGTTTGTTTCTTTACTGGAGTCGGGAAAGCTCGAATCAATTGAGGCTCATTCGGGTTTGCTGCATACAGTTCTCAAAACGGGTTTTAATTATCTCATTAAAGCTCCTTTGGAATGGACTTCTCGGCTCGTTTTCGGTGATGCAAATACTTCCGATAACTCCGTTGGTACCACTATGACCAAGTTGGATCCCGAACAACAGTTTGCCTTCACAGATCTTAGCGAACAGCTGGCTTCCCAGTTCATAAATCTCTTCACGACAAACTACAAATCCCGGCGTCTGACCCTTCGGCTACCGGTTTACGAGTTGGACGATTTCGATACGGCACTGGCTGAATTCCTCCCGCACGACGCAACACGCTGGCATGTAAAGAGACTGTGCACTGAACTGTTTCATTGTCTACGTTTCGAAACAGTCAGTGATCCGGAAGGGACTTGGAGTACTCAGGTAATTTTGATCATATCACTGGTAATACCTCGAAAAGTTGATCTCAGTACTTCATGGTGTGTATTTTCACTCTGACTCTCCTGAGGTATTTCTGTTATCCCGTTTCAAACGTGCTTAATTGGTACGTGTTTGATCGTAGGACGATTTTCATCATGAAATACGACATGACAGACTTGGCAAAAGTTGAATTATGATCCAGATATTTGATGTCCTCGCTCCCCCCCCCCTCCCCGCGGGGGGGGGGGGGAGATGGTATTCGACGGCCCACACGTATGCTGTGACCACGCCGAGGACTTTGAACATTTCGCATAGGGATCATTAGTGTTTACCCACCCAAATTGCTTTTGAAACATGGCATACGGCACATCAAACTTGTAACTTCACTGCGTACATCCATATTCTTCTATGAATAAACCGGTGTCCACCATTTGAATACACAGACACGTTTGATTACGGGATACTTCTTGGTGGATCTGATAGCATACTCGTTCTGGTAGTGACAATATTTATCAACCGCACGTGCTTGCTAGTTATCCCAAGTTGAGTATCAAAAAAGGGCAAATGATCACAAAACAGTTCTTATTCGCGTCCATAGGTCGGGTCGTATTTCAGTTCAGATGATGCGAATAAGAATGAATATCCTAGTCACCGGTTAGGATTTCAGTCAGTCTGATCCAAAAAACTAAAAATTGAGAAATCACCCACATACACTAGCAAGTGAGTTTCAGGGAGTACTTGCAGTCATCTTCAATGTTGGATAACTGACAACGTGCGTGTAATTCGCATTCAGCTGTAGAAGCGGACTTTGCAATTGGGATGGTTCTTGCTGTGTGAATCAATAATGTTTACCATGAAAGAGGGAAACCGTGAGGGTTTTCAGCTAAGGTGGGGTGAGTTAGTTCTGCCAGCGGACTCTGGAATCTCAACTTATTGGAGCCACCAGCAGCAAAAAGCCTGATTTAATCGCAACAGTCTACGGTGGTCAGTTGGGTATCATCGTGGACTTTGGACGACAACCCGGATTCGATTCCTGTCACTGCTGGCCGCCTTGCCATTTGATAGCCTTTCATTAGCCGCGGCCCCCTTCCTGAGTTGCTGTAAATTGTTGTATAATGAATGAAAGAGGAAGCAAAAGAGCACTTATGAAAATATCCAGTCAGTATCAGTTCTCATTTTAGTCTAATCACTGGTCGGATCAGTTTGGCTTTCTTTCAGCGTCCTTTACTTTCTTCATTTGTTCTCTTTGTCGTGCTTCGCTGATAACTCTCACAGTCCCACCTAATGAAACAGAGATCACTAACTACAACTCCGCGGTCACAACAAGAACATTATCCCAGCTGATCTTCCTGCTGCTCTTTTCAGAGGTGGTGGTGCGTCAATCATTGGATAATTTATCGGCCTCTGAAAGAATGTCTCTGTTAACGGATGTGTCGCAGCAAGCCAGAATTGTGTTACTGTCAATTGGATTTATATGAAGAAGTATGTAACGTTGGCACCAGTTACGAATGCGTTTCACCCTGCTTGTATGAAAGCTGCAAATCACGTGTTTGCGACCTACGGTGGTTTGTCACCCGAATGAATGCATTCGATATCCATATAATGGCGGACGACAATCGAAATTCTTGGTTAGATTTTGGTTCATAATAATAAAATGATGATAACAATTAGAGAGAGAAAACTGGCCAGTAATATTAAAGAACCCAAGTAATTCAACATAAAGTCTGACTTTTGAAATAGTAGTCGGTAGCAAAAGACGGTTAACAGAACGAGTTTTTACACTCCCCGGTTTGGGGCTTCTGACGACTCGTTATACTTCGAAAAACGCGAATTTGCTTTCCGAGAAACGAGTCTAATCTATTCCTCTTCGATGGGTGGCCTTTGCTGTCCGGAGAAACCATTTAACTCTGGGTCTACGTCCTCAATAACTGCTTTCGCTCAGTGGCCGAGCGGTTTGTCGACCTCCAATAAGAAAACCAGCTGACCGATTTCGGGGCTTGGTTGGCGCATTCTCCACTTCGGTCGCATCATCGAAGTTGGTAGGTTTGGATGTAACCATCTTTTGTAGAAATTCCTAGCTAAAAAATTGGGCTTTTCACCATATTTTAAATCTTTTGGATTTTATTGCTTTTGGGATTAGTTCGGACGAGTTGTTTCTCGACGTGATCTGTTCACTTGAAGTTAAAACGTGACCAATTTCTTGATCGTCATTTTACTTCACCAATGGCTTGTCGTCCGATATGGGTTCGATTTATGCCAGTGGGACATGTGATATTTCATCCGCAAGATGCTATCAGAAGGATTCGCTTCACCGTCCAAATCATTCCCACAGATCTTTTTTATGACTTGCCTTCTTAGGGTTGAAATTCCAGTCACATTCTGGAACCAGCATCGACCCCGCAATCTTACGTTGACTCCATGATTGTAAGAAATGTTTTACTTCTCCTTCGCACCTTTGTAGTTACTTTGGTTTTATATATATATATATATATATATATATATATATATATATATATATATATATAACAGCTTGAACATAGTTGTGAAATGCTTTTCCGCCTAAAAAATACCGCAGAAGTAAGTTACGGAACAAAGGAGGATCTAATTTCAGACAGAATGACATCATTGTTTGCCAGGATACGTGCTAGAAGTGGGATAACAGAATTCCTGTGCAAAGACAATCTGCCGGGAAGCAGTTTATACCTAGACCTGGTCGACGCGTAGGGTTGACAAAGAGTAGGATCAAAATACAATAGGTGTGAAGCAATAGAAAGGATTTTCTACGCAAACCCAATGGATGCTGTTATGGGGCTGGTGCATAGCTCCAAGACTAAGTCATTTAAAATTCTGCCAGAAACGAGAATATTGATGCGCTAGCTTGTGCGCAGAATGACGAAGTCCTTTTTCAGTAATCCTAGGAAAATGCCAGGGAACAATAGAGAATAATAGGTAATACACACTCTCTTAAAAAGTAGAAAT
>STRG.20473.2
CCGGGGCACCGGCCTGCGCGACGGCGGGGGTTTGGGGGTGCCGCGACATCGGTATAGATTTTGAGCAGGATATCAGTGCTCGGTCAGCAAATTATTGGGAGAAGCAAATAATGTATTCGCAAAAGGACAAGTCCCGTTTCAGAAAACGATGAAAAGTCCGAAAATTAATTTTCTGGGAAGGAGATTGGGGATCAGTGTTGTCTGGACCTCTGTGCCCCGTAGTAATGATGAGAAATGCCAGTTTGGTGTTTTGAAGCACGCCTTGATGATGGATCCTGCTCCTGATGCAAAAAAATTCAAAGCATCGTCTAAAGCACATCGCTCAGATACCTCCAAGATGAGCAAACAATCGCTCTGGCTCGAATTCCCTGGCCAATGCGGTGTGGTCACCTCAGTATCTGCGTTGAGTCGCCATTCACTACGATGCCCGGTCACACAATTTCACATGGGCGATCGAGTGGTCGGAGTTGTTACCCGCAAAGCTGGTGAATACTATATGGTTGATATCGGTTGTTCATCATCTGCGTCTCTGGGCTATTTGTCTTTTGAAGGTGCTTCAAAAAAGAACCGTCCGGACTTAAATATCGGTGATGTTGTGTATGCAATGGTCACGCAAGCCGATCGAGATCTTGAGGTCGAACTGTCATGCGTAGACGAATCTGGTCGTGCTTCAGGAATGGGGATCCTCGGTCGACATGAACCCGGAACGGTGGGTAATGCTGGTGGCATGGCCGGGGGCGTAATGTTGCACTGCACTCCGGAGTTGGTTCGTCGTTTGGGCAATCCAGAACAGTTTCCGCTGCTAAATCTGCTGGCCAAGAGCTTTCCGTTCGAGGTGTGCCTGGGCGCAAACGGACGCATATGGCTAACCGCTCGGTCTCCACGTGAGACCATGCTCCTAGCAAACGTGATTTCTCTGGCTGATCACATTCCAGCGGATCAGTGTTGCGCACTGTCACGGAACTTAGTTCCCGGATAATGTACCCCTTCTCTCGACTGTACAATGAATACCAATCATATTTCGTATGCAAACTCCTCTTTGTTGTGCGTCATAAAACGGTTCTCATTCGGAACGCAAACGTCCATGCCGGGAGGATCATATATACGTGTTTTATCTGACTTTTTAAGAGCGTTAGACTCGACAGTTTGGTGTCAGAAAACACGAAACAACCAATATTCATAGCCCGCCCCAAGCGAATGTCAGTATGACTCGCGTAACGCACTTCAGCCATGGTACAATGTGTTCTTGATTCTTTCGGTTTAACTGCTGATTTATAATTCAGCGGTATCATGTCGTGCCGAAGTCCACACATTAAAACATCTAACTTCCACCTGATGAGGGCATTTAAGCGTCAAAAGTATGTGATATATTTCGGTCGACTTTGATAACTGCTATCCGATTGTTTCGGTCTGTATTTTATATCGTCATACTGATCTTACGTAACCCCAAGAGTTCTGTAATAAAGAGGTTACCGACCGATAAGAGTTCGATTTATTTCGAACAACTAATAACCATGCGCTGAGTGCGGCGGTTCTGATTGCTATCTCTCAACGGGAATCTGTCGAAGTTC
>STRG.64222.7
CCAAGGTCAGGTTAGGAACCATATTCGGGGCTGGTGGAACGCGCCGCAAGCGCAATTATCGGAACGCGTGGTTGGCTATGGCAAAAAAATTATACATGCGAATTGAACGGAATTTTGTTATATTTAGTCAGTTTGAGTGCAATAATTAAAGCGCGCGCCGGTCGTCCGGCATGTACCCCTTATGCGCGTAGTTGCGTGTTGGCTCTGTGATATGTGTTGCATTAAATTGCTAGCGTTTCTTCTTCTCTGGAAGTATTGTTCGCCGGTGGAAGACAAGGCTGACAACAAACCCGTGTTCACAACTTCGCCCGAGGACACGTTCTTACCCTACGATCAACAGTTGACCTTAAAGTGCATAGCTACCGGATACCCTACCCCCACAATTACTTGGTTTAAGGATCAAAAAGTCGTTCAAACTCACAGAGACAAACCAGGAACTTCCAACAGAATCACAAACCATGGGGAGTTAATTATCTTACGATTTAGTGCTTCCGATGAAGGTGTGTATTATTGTAATGCAAGTAATGTACATGGTTGGGCGAAATCCGCCAGTGCCACCGTTCGTTCAGCTTTCTTTGACTCAAATAAAGCGTTGGTATCCGAAGACAAAGTAGCACATATAGGTGATACTGTGGTTTTCGAGTGTGTTTCTCCCACTGGATTGCCGAGGCCTGTTGTTTCATGGACTCGCGATGGAGTGGATCTCAGTAACAATCACAGGGTTCGAATAGTTGATTACTCAAATCTAAAAATCCACCCTGTTAAGCAAAGTGATGCCGGTTCCTATCGATGTAAGGCTGAAAACTTGGCAGGACGTTGGGAAAGTGGTCCGTGTAAGTTGACCGTGCAGAGAAAGTCTCGTTTTACTGCTACACCTGGTGATAAACAGGCAGTGGTTGGAGAATCGGTCGACTTCCAATGTATGGCTACAGATGCTCCGAATTCTACAATTGTGTGGCGCAAATCTGTTGGAAAAATGCGTGCAAAACTGTGGAATAAACGCAGTTTGAGGATAGAAAATGTTCAGCTCTCCGATGCTGGTGATTATGTGTGTGAAGTCAAAAATGCTCATCGAAGGACAGAAGCTGTTGCCCATTTGTCAGTTATTTTACCCCCCACATTTTTAGTCACACCGGACGATCGAACTGTGTCAATTGGTGATTCCGTGACTTTTGATTGTGTAGCTTCTGGCGCTCCACTGCCGGTTGTCCGTTGGATTCATAATGGAGAAACATATTGGGTACCATCTACACATGATCCTGTATTCGTTGAGAAAAGGAAATTTGTGTTTCATAACGGAACACTGGTAATAACATCGGTTATTGCTGCCGATGAAGGTGTGTATGAATGTCGAGCATCGCAGCTGGCGGGAATCGTGAAGTCACTGTCGCGATTACTTGTGGAAACACCATTTGCACAACCCCTTCCATTGATAGAACTGGTTCCTCAAAATCTTACTATTTATTCGGGGATGATAGCCACTTTTCCGTGCCAAGCTACTGTCTTCCGGAGTCCGCGGTCATCACATACTTCAACCGATCATTCGTTTCCTGAAATAATATCTCACTGGTTCATCAATGGGGTGAGAGTTTCACCTCCAAATGACCGCCGTATTGTGCTGTTTAACACGGGATCTCTACAGTTGCATGCAGTGCGACCATCAGACTCGGGCGTATACACATGCGAGGTTGAAGTGCAAGAACTTTCCAGAGGCATTATTTTGTCGACAAAGACCAGTTGGTCCGCCTACCTAACAGTGCTTCCAGAAGAATTAGCATCTGAATCTGTGGATGTAAATTTTGAAGGCAAGACTGACGACAATTTGATTCCCCATCCTCCGGAACGTGTAGAGCTGTTAAGTGTAGGTGATACATGGATAACGATTTTGATAGATCCTCCAGAAAAAAACAAGTCAACTCTTATACCGGAATGGCCCTCTGAATATCACGTTGAATTCGCGGAGTATAACTCATCATCCGGTTGGCAGGTTGCATGTTCCTCTGTAAAAACACGTGAAGCTCGAATTGAGAATATCAAACCTCAAACTGGGTACTATATACTTGTTCGTGGTGTCAACAAATTTGGTGTCGGTAGACCAAGAGTTTTAGACCAAATAGTGTATACGCTTGCATCTAGTACCCGAGATGACGCTGACCAAATGCGCGTACTAGCCAGACTTCAGCAAGTTCACTTCAATTTGCCGAGATCACGACCTCTTTCACCATTAGAAGCCTTTATAGAATGGACAACATGCGGTGATACCGTTTCATTGTCGGAAATCAGTGCCCACAAAATAACTGTTAAACCTGTACCTCTGTCGCGCTGTCTCTCAATAGATGCAAAAGTCAATGGCTACGTTCTACGGTACCACGAAGATAGGACCAGTTCATCAGACCCTCAGTGTCCATCAAACGATTCTTCTGCAGAATACGAGGTACCGGATGAGTTTTCCCACTGCAGCCTTTCGGAGCTCAGAGGCAGCTACGATTTGTCCGCCGATCCTCCTTTGTCGTTCACTAGAGAGCATTTAGAACTGAATACCGACGAGGCGCATTCGACTTCACTGTATAAACGTGCTGTTATTCCTGAATTAAAGCCCTTCATATGTTATTCCATGGATTTAGAACCAGTTGGGATTCACCCACAATTTGGCCATTTGTTTGGTCCTCGAAGCAGATCAACAACTGTGCTCACTTACGATAGCGCTCCCACCGGGGCACCAAAAGTCTTCAGAGCACTATGGATTCAAAATGGAACTGTGTTGGAGCTCCACTGGCACCCTCCTGCATTATGGGAGCAAGGTGGAGTGTTAACCGGGTACTCGATGCGACTAATCGGTCCTTCGATGCTTTCGAATAGAAATTTCAACGTTATCAAACAAATGAAACACATCGTTCTCCTCATCCATTGAGTGTAGCTACCGCGAGAGGTGGGCAGCTGTCGAACCAACCGGGGCCCACTACAGGTCGCATCGGAGAAGAAATCGCGGAGGATACGGTTTCTCCGTATGCCAGTGTGCCTGTGCTGCAACAGATGGCGTACGACCGCAACCCCACTGTGGCTTCATCTGTCCACCCGGTGGACGGTGTGGTGCAGTCGATTGCCCCATCGGGTTGTCGGCAGCTGTCATTAGCCGAGATTATTCCACCTCCACCGGACTATCCTCCTCCATCTGTCCCATCCTGTTCGCCACCACTGGCTCTATCTACGACATGTCGAAACGGAACCGGTTGGCCACAAGGTTCGGGGTCTGGCGATGACTCTGCTTATTATGCACACAGCGATCTTCAATCTGCGATCTCACATGAACCTGAGGAAAGTGGGGGTGCTAATCTGTGGCTAACACAAGGCTCCGAAACAAATAAAACCTCAGGCGTGCCACTAGATTGGTCTCAGCATGAAACTTCCTCTAGTCATACCACATCAAAACCAATGCTGATCTCATCTGGAGAACAGACAACAGGCTATTCCGCTCTTGTTATCACTGTTGCTGTGTCAACGTGATGCGGCCCGACACAATCTGATGACACTATGCTAGCTGCGCACGTCCTCCGTCCGCCATGGTGGTGCATGTGTCGCGTTGCTCGTGGTCAGCCAACGAGGTCATTAGTGCGGTTGGTGTCAGCCGTTTTACGGATCGATCAGACCGTTTGTGTTATACTGTTTTCGGCCAGATTCACCATTCCAACAATGTGTGTAAACTACATGCATTTTCTGTTGTTGCTCCAGACTACCGTTAGCCTGTCCAAAAAATACGAGCTTCGTATTGTGTTGCACTTAGTACTTTCGGAGCTAGACGTTCACATCGTACTCATCACCTCAATAAACGTTTATAGGATAGTTATTAAATTGAACAATTCATGATGAATTTGGTTACGAGTCTTTGGTTGTATTCCGCTGAGTAATGGATCATTTGATTTTGGAAGGAATGAGTCGAAAGTTTGATTCATTGAACTGATACAGATGATACAAGGTTGACGGATGTGTGGAGTTTGTGAAAAACTTTTGTAAGTAGTACAAGAAATCATGGAAAGCGCTTTCTGGGTCAAAATACGATAACAGTTGATTAAACTCGCGACTGTTCGAGATAGCCGATGTGAAAAGATGATGGCTTCAGTTTATTGGTGGAATATAAAATGATCGGTAAAGTTTGACGTCATTAGTGACTCCCACCCACTTTATGGTGTTCATTCTACAGTATTTTCGTTGTTCAAGAAGGTTGCGCCATAGTTTAAGAACCGTCCATCACCATCACTATTTCCACCATGTGTCAACGTTGGAGCGTTGGATAGTTTAACTCGCTCCTGCAACCAGATGTTTATCAGCGTGGATGTGAATTCCACCGAGTGGTGCAAACAGGCTTTTCCGGTCAACAATACGACAACACCTCAAGACCAAATAAGGCTGCAAACCGAACGGTGCCACGTACGCGTGTGAAAACATTCAACTGCGATTGTCGTTTTCAGAAGTCGTTGAAGCTTAGAAACGTGTTTTTACCTACTGGGAGAGGAAGTGATTAAGTGGGCTTGATGCACAAAAAGGACTCAGTTCAGATGGTTTGATGTCGGTAGCATACGGAATAGTGCACGATGATGTGACAGTTAGCTGTTGATTTTGGATGGCTCTTGGTCGTCCGCTCAGCTTTAATCTAACGATGGTACTAGGGTAGGCGACGGTGTCATTCATAGAACAAACAAGGTGGAACAAAGATGTCCATTAGGTAGATAACAGAAAAGACAACTAATCGATTGGCATCTTGAAATTGCGCATCTGAAGCTCGTTTGCCCGTTTCTTCTTCATTGTAACCCATTTTTTCACCCTATCGAGGACTTATTTAACTTTAGAGTTCGGTAAAAGTTTTAGTGAAAGAGAACAGAGTCACGCTCATGAGAGTACCAAAAAGATGGTGTAGGAAAACGAATAAATTTATTTTACTACGAGAATTCCGTCATAAATCCGTTCATTTCATCACAACAATTGCATACGCAATTGAGTAGTAGGAGATCAGATTTGTATAATATGATTCATCATGCAGCTCGAACGCTCAACTCACCATTGAAAACCGTGGAAGCACTGCACAGTTCTTTCATCTTTATTGGGAATCATTAGCAGTGCACATCCACTGAGCCCCCACGGGGACTCGAACCCGGGGTGAACGGTTGTGAGTTGAACAACTTAACTGCAAGGCTATCCGGGCTGGCTCTCAACGGTTTGTTGAACATTTATACTACATGATATAGCACCCTTCCGCCACTGGCTTTGAACGGTAACAACCCGCTTCCTGCACAGCGATCAACTTCTATGATGGATGACTTCTCTGTAGGGTCCTAAGTACAACGAGGGCATTCCGTTATGAACAACCTACAGAGCTTGGTTACTTTATGCATATAGTTCCTACGTGGGGCACTTACACAATAATAGAACCACTCGAAGTCCTCTTACATTTGTAGTTTTACTTCTTTGGTAACATAAATGGTTTAGTTTATATTCTGAAACATTCTTTTCCCGACATTTGAAATGAAAACGGAATTGGGAAATTGTACGATTTCCCTCCGGAATCATTTCGTTGCATTTCAATTGGTGTCTGCTGCAGAATGGCGTGTATATGTAGTTCTGTTTTGTGGGAAGTGCGCAGATACCGACAGTCGAACTTTCGCCACCAAGGCAGAGGCAGGCTGATACAGAGATCCTTTTGTTTGCAAAGGGTGAGTTGCCATCTGTTGATCGCTATCGCCTCCGCGAACCTTAACAATCGGGAACTCAAGTTGGTGTATAGTATCCGAAGTGACTTGTCGCAGTCAGCCTTGTGCTTTGTTGCTAAGATGTTTCTTGCTTTTGATGATACCGTTGTTTTGTACGTCCTATGATTTACACTGCACCTGGTGTTCATCGTTTTCATGACCCAGCTTGGAATGTACTTTGCCACACGGATACGTAACTGTCTCCGTTCCCCCGATGTAGTCTTCTCCGCACCCACATTCGAATTCGTAGATTACGTTGGATTTTGAGTTTTGAGAAAGGCATGTTTTCACCAGAGGTCGTCCTGACACGGATAACTGGGGTGGCGGCGAAGTATGTTCGGCAAATGCCGAAGTCAATCGGTTACGTAGTATGTAGCTTACATCTTCGCCTTTGTGCGGAAATTATAGATTAACCTCAAGTCGTGCAACGGATATGACTGGGGTCTCCAATGGTGCCGGCTTGCTGTCATTGAGTGAATCCATACCGGTAACTATTGGGTCTTACTGTTTCTTCAGTTGTCTTCAGATCAGTCACAAGATTGTCATCTGTATATTTGTCTAGCTCGGTCGAAAAGCGTTCGAACAAGTGCACGCTTTTATTGGATTGGAGCCATACTTTGGAAATTAAGGTATTCGTCCGCCCAGGTAAAATTTCGGTAAATCGATCTGAAAAGGGAACTATCATCTCTGCAAACATTACACGTTCAAAAATGGGAGTCGATTGAAATTTTAGTTTCCTGGCGTAAGTCAGATGTTTCCATGGAGTCCATTTGGGTAGTTCAGATATATATATATATATATATATATATATATATATATATATATATATATATATATATATTCACCGGTAACTCGGTACAATGTACAGAGGCGTGGTCCCCTGCAGAAGCATGAATATAGAGATTTCATGTAAGCGCGTGGTCTGAATACTACCCGGTTGCCCAGACCGAAGTAGACGGTTGACTTAAGAGGCCTCACCCTGAGCCTTTGACCAGAACGCCTAACCTACAAGGCAGTAGGACTATATGGGGTATCGTAGTCCTCTGGGAGCCGGGGACTGATCGCTCAGTTCATACGCCCTTCGGATGAAGCCAAACATCCTGGATGCCCAGTACACCCTGTGCCACAGGCGCCGGTAAGCATACCGTTGTACGCGTCATACGCCACCCATGGTTGGTTTAGAATCAGGATTTAGCAATCTCCCCTAGACTGACTACTAGTCAATCAATCCGGTGGAGAGCGCCAGGCGTATGCCTGACTTCAGACGCATTTCTTGTGATGATCAGTGCCGTCTACATCTTTTGTGTATAAAAACGCTTGTTGAAGCCCGTGATTGGCTTTTCTTTCTAGGTGCACCATGAATGCGTCGGTTGGAATTGGGTTTGGTGAACTTCCTATGGCGGCCCTTTCAATTTGTCTGTACATAGCCCTCAAAACGAAAACGAAAAGTTCGCTGTGCAGAGTAGCAACAGTCACTCCAAGATCTGTCTAGATAATGACAGTTTAAGTTGTTTTTTTATCGGTATTTTGGCAAATAGCTTGAATGGCTCCCAGTAACGGTACGTTTGCGAACAACGAGACAACATCTAGAGAGGCCGTGTGTGAATAATGTTTAATTGGTCGGTTATCTTGGTCAGCTGAAAGCTTTTTCGTAGCCTCAATTTTTACACAGGTTCCAGTACTTCTGCGAGCCATTTCCCTATGTCATGTTGCGGGGAGTTCTGCATCGAGAATATGGGTCGAAGCAGTATCCCTTCTTTGTGCGGTTTTGGTAGGCCGTAGATTTCAGGTAGCTTGGACGCAGTTAGCTTAAGCTGTTTGACCGTGGTTTCCAATCAAATGGCTTTTGTATAAGAAATTGTACATTTTCGTTTATTTGTTTTTCGAGTTTTGTGGAATATTGTGGTCTTTCTCTTTCCTTTTCGAATTGCGTCGTATCGTTGGCAGTATGTCACATCTTATTTTCATAGTCTGTAATATCCATAACAACCGTCCTGATCCCTTATCGAGCTGTAGAGTACCCAC
>STRG.12284.3
TCCTCAAATTGTGAATAAATATCGACTTGTCTGTTGACAGACCATTGTCTTACAGAGAACGAGGGAGAGAGGGAGAGTAAGGTTGAAGGTTCAACATCTCAGTGATTTATTATAACTTGAACCACGGCAGTTCCACCTGTTCAGTATTCCATTCCACTGTATCAAAGGATATCAAGAGAAGAAGAATTGGCTGAAGAGTTGGAAGCCATTTTACACGACTGTTCCATAGATATACCTTAGAACAAGAGAAAATACTCACAAGCTTGCTGAAAGCTCAGATCATCGAGGCGACACAGCTTGCGAAACAACAGAGATTTATCAAGTGTCCGAGAACGGCCGAGGAGCTGACAGAGATCGCTAATGGGTCACAGTCTACTATCACAATGCTCAGTGCACAGCACAGGCACCCGATTTCTTTGATTCCTCAATTTCGCACGGCTACTCTACCCGTGGTGAACAAAAATGGAGACATTGCAGATGGTGTTGTCGAAATCACCGTTGCATGGGGCGTAAAGGTTACCTCATTAAACACCTCAGATGCCTTCCAAATTCCGGCTAGTTATGTGCACATCCTGTTCCCCTATCCATCTGAAAGTGACGGACAAAGTCACCTGAGCACTAAGGTGCCGTTCAGCAATCGATATTCACGTGGTCGATCGGTGAAAGAGATTCGTGTGAACCCCAAAAGCTGGTTCGTGCGCCGATGGGGGTCTATTCGTCTGAATCTTTTCCTGTGTGACATAACTGATCAGAAGAACAACGGTCGATTATTGGAAACCTTGATAGTTCCTCTACGGAAACTCGAACAGCTGGCCACTGTGACCTCCGCGCACATCCTTCCGAACCAGTTCGGTGTGGTAGAGGTCAAGCTTTGTCAACGAATTCCGACCCGTGGAAGTCACTTGACCACGAGGGTTAAACCATGGCTTTGTGTGACGGCCGTTCCTGTAGTTCCCATTCAACCGGTAAGTACTACACGCTCATTGGATCAAAGTACTCCCAATCTAGGCTCGAGAGTACCCACAAATCCGCTGGGAGCTTCATTTAGTGAGAATGTATCGACAACTTCACTGTCCACGGGGTCTACAACGGGGTCCACCGCCCTGACCGAGGGTACAACAGTCCAAAACAGAGGGAATAAATTACACAAAATCCTGAAATCAGAAAAGGATCGTGAGCTGAATATTCGGAACAATAACAGCATATCAGTTCGGAAGACGTCAGTTGAACCTACGAGGCTGCATTCCAAACCGTCAGTGGTATCATCAGTCAGCAACGATACCACACAACAACGAGCAAAGAGCACTGCATTCTCCAACACGATAATGCCGTCAAACAACAACGTTCTTAGAAGGCTCGAAACTGGCTCAGTTAGGACTGTAACCCCACAAAGTCAAGCGTTGCTTCGCAGTCAAGAACGACTCCATCACAGTCGAGTCATGGATCCAGGCATCACTGAAGAAGCACGCCAATATCACTTTGCAGAACTTCGAAGGACTCGTGCCCTGCTAAAAAATCTAGAACAGCGTTTATCTGGTCCGAATTCTGTGCAGGAACGTCAAAATTATTTGCTCGATTTAGAAAAACTGAAAGCCCATTTGGAACTACTCTCGCAAGAGGCCAAAAAAAGCAAGGACATGCCGTCTTGGACAGGTTATCAATACAAACTGAATGTAATAAATGAAGAAATCAGATCACTAAAGTAATCCCATGAGACTTATAGGCAGATCGAGAGAAAATTACTTCTGATAAAACTTTTGTATAGACCAGAAAAAGCTATTTCCTATCTTGTTGTCACAGCTATGGCTTGACCAATCAAGGCACCAATAGTCAGTCAAAAGGAAGTATTTGTTTGATACAGAAGCGCGTTCGATTAGGAAATAAATCTTTCTTATTTATATCCATTGTGTTCCCTAGTTTTTCTTCGGTTATAAATACGATATCGGTCAGTCACATCGTGACGTGTGGGG
>STRG.40058.3
TCTTTTTGGAAATAATTATTGCAGGTCAAGGCACGATATGTCAGTTTAGCTGATGAATTACGCAAATACGAGATTAGCCGTCACAAGTCTTGGGAAACGGAAGTGAATGCAATCGTAAGCCTTCGACTCAGTCAACCGGTGCTCTTCAAACATACAATTCAAATAGCCTTCGATCAGAAAGTTCACGCGATTGTACCACCGCCTACCTGGTGGGCCGGAGCAAAAGGAGACACCGGAACTGTGCTGAATCCGCCCACACCACCGCAAGCACAAATGATTCGCCAGTTTTTCACGGATCCGACCAATACACCTGGAACAGTTACACGCTCCTCGTCCATTCACTTGCAACGAAACCACGGTTCGGCCGTGTCATGGACGAGTCAAGGAGAACGGACCTCCTTTGCCACAAACCCCGTTATGCAAGAAGGTTGTCTTCCCGTCTATGAGGTCAATTTTGATTCCAAATTGTGGGGTGTGATTCAGGAGGCTGCACGAATCGAACTGTTCAATTTGCCGCTGCCGGAAATTGCCCGATTCATTGGTTTAAGAAATTCCTACTATCAGAACATGGTCTTACAGCTTCAGAGAATGGTGGATAGATATGAAGAGATCAGAAGCCAGTTAGATCCCCTGAAGGTTAGTCTGATGGAGGCGGGTCTACGAACCCTGGTAAACACGATTGATCGAGGTGTGTTCTACCTGAATTGGGACAGTCTTGTTGTGGATGAATATCTGGAACACTGTGATCGACGACTGAAACGCGCTGAGAATCACATTAAGGAAATCGATCGGTGTTTCGATATTCTCGAACGTATTGGCGCCTTGATCTCACGTGCACAAATGTTCAAGGAAAGAGAGGATGGACAACTGGTTTCGGCCAAAGAATATATGGATTATGCTGAATCGTGTCGAGAAAATGACATGGAAGAATTGGCCAATCAAATCAGTACAATGGCGACCAGCTGTCTGGGTAAACTTGAAGAAGCTCTGTTCGATACGAATACAGGTCGTCGAACTGAGATGTATCCGATCTATCAAAGATTTGAAGTCATGATCCTATTTCGACTTCTCGAGATGGTCCTTCGAAACATGTGGTCTTTTGTCAACGCTTTGGGCGGCCGACAACCCATTTTCTACATTGATGTGATGCTCGTTAATTCGGATGTGGTCCTATACCCGGTCAGCGCTGATTTGTACAAATGGATGACGCAAACTTTGCGCGGTTGCGTTGAAAGCTGCCGCTACTTTTTGCGCTGGAAACATGGAACCTGTGAACCGTGTCCGGCTATTCGATCCGAAGGCGATGAGATGATCACATTCAATTACGTGCATGAGTTGGAACGATGTCCGGAACTACGTGAACCAGATGCAGCTTTCAATCAACGAGTGCAACTTCTCAATCGAAATGTTGTAGATTTTCTGAAACGTCTGGCTCGTTATTCCATACTATGGCATCAGGATAAGCAAAATGTGGTCGAGAAATGGTTGCATGCAAAAAACCAGACCACTCGGGATTTTGAGATGCGCATTATCTATTTGTGCTCACGTTGGAAAAATCTCGATCGATTACTTGGCCCGAAACGGATTGTCTTCGCGGGTGCAATCGCTTTACGTTTGACATCATTCTTCTTGAATGTGACTAGCAACTTACGTGATTGGATCCGAATCTATATGCGTTATCTGTATGAGGCTGCAGAGCATCACTACGACACAGTGGTTAAAATGATCCAGAGCAAACGTTGTGTGCTTCAAAAGCGACCAACATCACTGAAAGAAATGAAAGAACTGTTGAGCGTGATGGCTGAAATACGAGGCGGGGCATGCGAAGTGATTGATGACCTACTGCAAAAAGTTGCCGAACGCATGCGAATTATTCGGCTTTATGGAGACAGTGTAAGGTTCAACAAGTGTTGATGTTTTGTGTCTAGTACGCTTGTATTTTGTTCCGCTACGCTTTCGAGAAAAGTGGAG
>STRG.37579.1
TGCTAAACTGCGGGTCTTTTCGGGCGGCTGGAATCTTGCGAAATGAGTTCGTATTCTTCGCCTCATACTCCTAACGAAGCTGAAAGTGATGTTGAATTCTCATTGTATTCACTGAGCAGCGAGCTCGACTTGGATTTTGCCTGCCGTGGGACAGCAAAACCTCAAACGGGTGAAGAATATCTGTCTTCTAAGACCACTTGCGGAAGCAGACAACCGGAATCGCTACTAGTACTGACCGCAAAAGCTATTGCTCAACATTTCCCCTTTGAGGTGGTTGAATCTAGTCCCATCACCGTTCCGGAGGAACTACAACGTTTGATCGCGTTTCACAGTTTCCCCACGGACGAGGATGCCATATGGCTTTATTCTTGCCTGAGTAGCGGTGAATCATATGAATTTGACCAAGGCGAGGCCTTGTGGGCCGATAAGGCAGTGCGTGAATGCGTGCAAATAGGGTTTCATCTGAGCGCTACCGTGCTCAGTGGTCTGCATCTCGGCCCACCGCTCAACCCCTATCAGAATGGACGACTGAGCGACCTCCTCGAGGGAACTTTGACTGCGGGTAATGTGACAGATCCTTACCATGTGAACTTCAGTGCAAACCCGACATCCGAGGCTCGTCGAGTACAAGCCGAACCCACTGGTAGCGCCCAGCCGGATGGATCAGACCCGAATACGCATCACACGACCGACCGAGGTGGTTTGAACATCGAACCTGGTTATCCGGCCTACCGTGTCTCACTCACGTTTGATCGAGGTCGAATCACATCGTGTTCATGTACATGCACATTTGATGTGGAAGAGCGGTGCGCCAATCTCACCTCACCTCGTTATCATGTGGATTGTGAGGGGACACGGAATGCTTATTCCAACAATGGTGTTTCGTTTACAATGACTGGTTCAGCAAACCAGAATTCCGTGTTCGGTTCATTTCCCTATCAAGCCATGTCTTTCACTGGTCCTGTACGGAACGGACAGCCTCCGAGACCTGGTCTGGTCGAACCAGACACGGGAAATCCTCAGGTTGCTAGCGCGCAATCCATTAACTACCTGCCCGCGGGGCTGACACCACTACGTAAATTTCCTGGTCTTTTCCGATATGTCTTGGGTAAACACACTTCTCCTTTCGGCGCGGCCGGTTTGCGTTGGGGAATGCAACCCGGTGCTTCCACCTCAGCTCATCCAGCTTCAAGGCATGGTCGGGACTTGATACCTGTCACCGCGAATGGATTCGCTGCCATTGGTGCAACAATGCCCTCGGGTACTTGGTGCTCTCACGTGGTAGCAACGTGTTTGATGCGCATAAGACAACCGGATCAAGTACTTTTGCGTGCCCCTATCTCGGAGTCATTGTCTAAACTGAGTAAAGAAGATTTACAAAAGTTTGCCCAAAATTTGATTTGTTACGTCGGTCCGAAGAAGATATTGCCTGCGGCGCAGTGCATCCTGGATCAACTTTTGGATTCGTCTGATAATCCGATGAAGAGCTCCAGTGGTGCTCCCGATCCAACTGCGGGCGGCGCCCTGGGTGATGCGGCGGCGTGGTGCTTTGACGGAGCTGTTCTCGAGGAGAAACTGCGTGTCACTCTACGCCGATTTTGGGCATCAAAACCGGCTTTGTTGTACACCGATATCAGTTCGTTTAACTCGCACTTTCCCGTCAGCGTGGATAATTTCCATTGTGTTTTGAATTCGCTACGGAGCAACATTCCACGTGGTCTCTGGGATTTATTGTCGATCATTGGAGATATGATGCGTCGACAAGATAATAACGGCGTGCTTCTGTTGGAGATTGTGACACGATGCATACTAGATATGTTTGAGCTCATGTCCTGGTGGTACGTGATCCAGATGGATCCATGCTTTGTTCCTAAGGGTGTGCCTCTGTGTCAGAAACACACTCATTATGCTGCCCTGTGGCTGTGCGAAGAGATCGTCCAACTTTGGCGCCTGGCCTGTCTGAACCCTGAACTTCGTCCGCTTACTGGTCCCACACTTTCTGGACGGTTCCCCTCTGGATCCAGTGCCGCATCCGTCAGTAGTCGAGATGGCTTAGGACTAGGCGCCAATTCTTGGCTTTTACAACAGCTGGCAAGTCGTCTACGCGCGTTCCATATCTTCGCACTGGAACAGGCTGGCTTTCGCATCACAAACCAAGCAGGCCCATCCGAATCCACCGGATTTCGGCATGTGTGTGTAATTTCCACCCCTCCGGATACGGGCGATGCCTCGGCGTTCCAAACAGGAGACGACCATCATCGATTTCGAGGGTTCAAACCAGCCTTAGCTGCGTGCTTATTGACATGGCCGTACGATCTACCACCGACTCACGCTCTTTCCAGTGTAGAGTTTCGTGCATATATGCCGACGTTTAAGGGTACTCGACTGAGTTCTTTCAAGGGGGGATCAGAACCACATCATCTGAACTTCCCGATCCTCGGAGCTTTTTGTGACTCTCCCAATGCGTGTAGAAAGTCGGTCGATGCCCCGTTCAAGTTTCAGCATCCAACATCAGATGAACAAGATCCACTGGCCCATCTGTTTGCTGATTTGCCTACACCAAGCAACGACGTCGAGCTTGCGTTCACGAAATTCCAGGCTCTGAACGCTCATGGATACGCAGAACATGCTTTGATTTGGGCACGTTATCTTGCTTATCGGATTTTATACCTGTCGGATGATATTATTCACAAATCGGAATTGATTGCTTTTGAGACGGTGACCGAACGTCAGGCGCCCGACTCATCCAAAAATGGACTGAATAACTCTGAGGGAATGAGCACAGACCATCGTCCCACCGTACGAATAGCAAGTTTGGAACGAAACACGAACAATTCACGTCGGTCCAAGAAAATGGGTACCTGTTCTGTTGGAAATTCCTCTGTGTTTACCAACGGGCTTAATGATACCAGCCAGTCTGGTCGATCGAAGAAACCTGGCTACGCGACTGATTCTACAGACTCTAGTAGTGATCGAGCGGCTCAGTCCAATACTCGTGCCAGTAGGAAGGCCGTCGAATGGGCCACAAAGATCAGTCATTTGTTGGATCAAATTCGCTGCCTTATGGAATGTCTGACTCGCGGATACGACGATACACTGGCTAATCCGACTAATTTGTCCTCAGCCAGCAGGATTACCAGTAGCGGTCGTGCCTTGCTCATGTTTCGTGGTCCCGATCCGGCCTCTGTTGATCTGCATCTGGACGACACAGCTTGCCCCGTCGCTCAGCAGACAGTGCATCACGATTCAGCGCCGATTCAGGACGATTGGGTTTGCATCGATATTGAATTGGCCTTCCGTTTGGGCTTCCTCGGTCTTAGTTTATCCCGGCCTCCGACAATGAGCCCGACTATCGAAGTACGACTGTTCGATCAAGAAGTCGGTCTGTTGACGCGTATGTGTAGACTACCGTTGCATCGAGCCTGTCCACATGTGCTGTCTAGTATTCGTCACGAGGCAATGCGTATCGCGCGTGGTTTGTCGATCTATCAAACCGATATTCTCGTACCTTACAATTTGGCCACTTACGTGTTCCATCAGTTGGTGGGCACACATCAGACTGCCTTCGTTGTCGCCCGTCTGACTGATCCAAGCACGCTGTTGACTATGCCACCAGTCTCGGGGACTACCGTCACCAGCGGTTCAGTGGCTGAAACAACGAATAACAATGCACCAAATACCACGGCGAACAACAGCAACGGTAACAACGAGAGTTCCGCTGGGCGCACTTCCTCTTGTCCGGTTCTGGCCACCGGGGCCATTCTAGACGGGTCAGGTTTACCTTTAGTGGTCAGCAATTACTTGACTAAGCAATGTGAAATGGAATCAGACGAACGGGAACGCAAAAAGGATGGCTCCACGCGGCGCCTGGGTGGCACTCAAAGTGCTTATCTGCTCCAGGTGGATTTGGCCCAACTCGAAGATGCTGTCTTGACTGATGCCGAACTTGGGTTGTCCGCCGTCCTGTCTGTACTCGGTGTTCGCTCGCGTGTACCCGAAGCAACCTATACGTATTTCGTGGAGGGTCAATGGGCTCAGCTGAATGCACTGGCCGTGTATGTGATACGACACTATCGAGATGAGTTGGCTAAATTAGATCGGATTTTGCTCCATTTATTGGATCGGTATTACAACCCGAATTTCCTTGCTCCTCCGTTGTGGGCATGTCTGACATTGACTCCACGGGACCTAATGCGTTACACGTTGCCCGAATCTGATTCAACCAATCAACAAGAAGTAAAAAATTCAACATCTAATGCGGACGTAGATGATAGTGTCATCAACACCGTATCATCCCAGCTGCCAACAGATCCTACATGCTTACTATTCCCCGCTGATTTGGAATTGTCCAATGAAATTGGTGCGTCTCTGGTCACCGGTTCTTTTAATTCTGCACCAGTTGTTGCAAACACTATCGGAGTGCTAGAGTCCGAATCGTATCCCAACCCAATTCCGTCTACCTCAGATACCACGGAGTTAGTTATGCCAACAATCACTGCACCGATGTCGTTATCACCTACCACCTTAGAAGCAACATTCGTCAATCATCAAACCATTGCAGACCATGAGACCGTGATGCAATCAATCGCCGCTACTCCGCATCCAACACTAGACCAAGAACAAGGTCAAACTCAGTCGGAAATAGCTCCAGCATCCTATCGACCATGCTCATCGCCTTCCGCCTCGCCAGCGCATATGCAACCGCGCACCACAAGCGACTCGTGCATTTTCGACCCAGCTTCGGCTAGTGAGGACACAGACACGTTGTCCGATTCTAAGCGATGGGCCGAGGCGTTCCGATGTGCAACCTTGCGCAATCCGAAGCGGTTTGGCAGTCATTCTGTGGGTATGGCGGCGGTGGATACCAGTGCACCGGAGACCACAAGTAGCGATAATTCTCCAGCCACTGCACGGCGTATGTGTACTGTTCGTTCAGTCCAGTCCAACTTGGCTGACCGCGCTACCGAAGGCTTACCCGCCGGCGAGATTGGTCTAGGTACACGATCTGTAAATTCGGCCAATTCGGGATTGAGCACACCAGGTTCAGCGTTTCCGACGAGAAATGCCATGTCTGCACTGCGTACACGAAGTCGGGCGTTGGGCGCTGGTGTCGGGGCGATATTGACTGCTCATGGTCCAGTCTCGTCATATTCATCGACTTCCATGTCCGAAGATGACGATCACGTCCCCAGTCGAACTGATCCCCCAAATCTTGGCAACCAACAGCAACAACAATCACCCGAGTTGCTTCCGGCCACTGATGGGGTTTTCACCGGGGAATCCAATGATGTGACCAGTCTTTCTGGGCTGCTGTATGCATCACACACTCCGCGTCCCAGTCATACAACACTAGATGGGGATGAAGTTGACCATGAAGATAATACTCGCGATGCGGAAAATCCTGAAGCTCGTCTAGATGATTGTGATAATGCTTATGATGTTGATAATGACGGGGACGGGTCTTTTGAACCAGTCGGCGAGATGCGCTCAGTAACGACGACACGATCCAATGGGACTGCGGAAAATCTGACGAATTCGGATCTGACCGACCAATGGGCTGACCTGTTCGAACGGCTTCCACCCCAACCTTTGTCTAATTCCATCGCATTTCACACGTTCAATTTGGCCAAACTTGTTCGAAAACTGGCCGGTGGCCCAAGAACCAGCGGATCCGTTTTCATGGCTGAACCCGACGCAAACGGGACGGTGCATAGAAATTTGCATCTAGTTGCGTTCCAGATTGGTCTATTCGGTATGGGTCTGTACAACTCACTCCATCCTTCATGGCAAAGCCGAACATTCTCTCGCGACAGTGGTTGGATCAGTCAGCAAGTATTTGAAATTGGGATTCCGGCTGCCTGTATCTTGTATCATTCGTGGCAGCAACATCTGACAGCTGCCGAGTTGGCTGGTATTGCATTCCAGCTGTCTCGCGAAAACAATCGCGCGCTGGTTGATATTGCCGCAGAATTGTGTCTAGCTAGTCTGAACATGTGCACCACACTTAAACCATTAGAAATCTACCGCGCCATAAGCCAGTGTGAAGAGCATTCAAGTCTGACCCTGGAACGTGGTCTCTTGCGGATTGAAAATAGTGAAAGTCGTACGTCTTACGGAATTCTGCCCGAAATCCATTTTTTCCTCGCTCGAAGTTGGTTCTCCCTGCATCAGTCTGTCACGGAGGAGTACAACAAAGCACTGGAAATATTCCAACAACAAATGCAATCTGTGCGCGCCTCCATGCAGATACTAAAGCAACAGTGCAACAGTGTACCCGATACCGAGCCAGAGGGCGCATCCAAGCCAGTGTCATCAGATCCACAGTCTTCTGGTGCTCTGAACATGTCCATTGCATCATCTCTTCCAGGCGAGAATCCTGTCTCTATGTCAGGCCCGCAAGCTACCACACACAGAACGACGTGGCCAAATCCATCTATGTTTCGAAGCCCTCTGTTCATTCCGGTTAGTTTGATTCCGCCACAACAACAACAACAATCGGTATCCGCGATGCAGCTGTCCAGGGACCCGTCCCTAATGTATCCGAACTCACTGAATTCCACTGGTGCACCCTATAGACATGTGTCTAGCCAACCACCACCACATCCAGCCTCAGTGCCTGTCTATCCGTCCGTATTCTACTACACGCAACCCGGTCTCGGATTTAATCAAAATCCAGTTTATAACCACTATCGACCAACACAGCCACCTCCGTCTCAGCCAGCATTATTACCAACACCGGGTCAGTCCAACCCGTTGGTTTACACACAGACCGCCGGTTTCACTCAGATCCCTTGTATGCAGACCATGATTGCTTCCAGTTTTTCTGGCAGTTCGGGTCTGCTAGCTCCAAACTCGCAAATGATGCCACCACCACCACCACCAATGAACTCGGTCCCACTCGGTCCTTTTGTTACTCCTGGATCCTGCATCCCTCCTACACAGGCATCACAAACGACCATTCCCGCCAATCGCATGTTCTTTCAGTTACAACGGGACCAACTCAGCGACCCGGCGCTTTATGCGACCAATCTGACCAGTCTTGTCACGAGTCAGGCTCCAGTTTCCGTTGCCATGTGCACTGCCACCCCATTTGTGGGTCGGGATGGGCTGGTTGCAGTCGCCACCATGCTGGCCCCGAATGCTCTAACACCATCACGTGTAAACAGTTTTGTAAATTCTCCTCCGCCCTGTGCGCCTCAAGGGGCGACTCAGCTGGTATTCACTCAGCGAATGAGCTCAACGAGCAATGCATCCAGTTCCGTCGTGGTTCATCCGGCACTGTCTGATCGAGCCTCCAGTGCATCCGAGACCGATTCGAGTCGACCAGCAGACTCTGTAGTCGAGGATGGCTTGTTGTTGTTGTCGTCAGAGGACCAGCCGGGTGCAGCGTCTGGTACACAGTCCGTGACTAACGGGATCAAGGAGTTCCCTTCGGATGATTCGGCCGCGTTAGTTGCTTCTGATCTCACTATAGGATCGGACAAAACAGACACTACACCGTTGTCCACTTGTACCGCACTGAAAGCGTTAGATGCAAAAGCCCATCAATATTTACGTCGGGCTTATCTGTGTGCAACAAGTGCAATCAAAAAAATATTCCTTAACAATTCTCCCAATTCCACTTCGTTTGACAACTCTGCCGGGTCACACACATCATCCAGTGTTCGTGGAACACGGGGCCATAAATCTCATCATCATCATCATCACCATCATCACCCGTATCCGTCGACAACAGCGGCGGCAACAACCACAACACAATCCCGGCGTCCGCATGACATGTGCAGTTCGACCGCAGCGAGCTGTGGTGGTACGGCTTGTGATTCTGCTTCTTTGTCCTCAGATCATGTAATGTCGTCTAACACATCCGGTGTCTCGAGTGAAAATGGTCGGAATAAACGAATTTTGGAGGTTCGAATGGAATCACAAGTTGCCAAAGCATGGAATGCCAACATTTTATGGACACTAGATGTTGCCAGTGGCCTCGGCCCGTCAGTGGTCTACGAATACTGTAATTTGATACTTCAGTGTGTTCAATGTCCACTCCTTATGAACGAGATTACCGTAAAAGTAATTGACTACTTTAAACGGATCGGTTCCAACAGGGTTACAAACCGTAACTTCATGCCCCTGAACGGTGGTTTCGCGGATCCACCTTCCACGACCACTGGGTCGGACCATTCCAACCCCACGTGTTCGACCTCGGTCCGCCATGCCGGACAAGAGCCCTCGTCAGTTCAGTACTATCGCCATCCCTCAGCCGTAACCCCCTGGACCATTTTCTCACCGCCACCGTCTCAGAACGACACTTGGCCTAATTCACTTGGTCGCGCTGACCGATTTCCCCCGTTTGCTCATCCGAATAGTTACTTGAACCAGGCACAGCCACGTCCCATTCCTTCCCCGGCTGCATGGTTGTCTTCGTTCCCCCCGATCGTTTCGGTCACTGGTGATTCACTGAATGAGCTTATTATGCACTATCAGCGGCTTGGATTCCATCCCCCTGAACAGTTACCACAAGTTCCGGGAACAATGCGAGAATCCTGTTTAATCGTCCAGTCACCACCCATTTGCGCTACTCCGTCCACACCTCATTCCCATTCACAACAGCCCCAAACGCGGCAGCAACAGCTACAGCCTAATCATGACGCCGTTTCTTGTCCTCCACATCAGTCCAGATCAGGTGTCGTGCAATGGACGCACCCAGCCACTTCCCAATCACTCGTTAATTACCCGCCTTCTGCTACAATGAATCAGCCCCCCACAGTTCCCGTCACATCCTCATCACCATCCGGGATTGATCCAATGAACGGACTTGTCGTCGGCCAGGAGCTGATCGAACGTTTTGTGAATCGAACTCATGCTCTCTTTCATACGTTCATCGAACATCGATTGCAATACATTGGTCAAGGTCAGACCGAATGGGATGAATTTGTCGATCTGATCCTAAAAGCGTACAATGTGCATCTGAGCACGCCTGCAACAGACTATGGTTTACATTGGAATGCTCTGCTCACGCGTATTCGTCGTCATCACAAATGCAGCGCGTCTCTGTGGCAACGAATTTTGGCTGGCATTCAGACGGCAGATTTAAAACGTGCCGGTTGACGATCTCTTTGGCACGCGTAATTGTCCGTTCTCTGTCCCACCTCTTCTGATCATCGCCCGAATGTGCATGGTATCTTGGTGTACGTAACCAAACCCCGCAGCCAGTCATCTGCTCACTTGTTCCACTCATGCATTCATTCGTGCATTCACTCACTCATTTATCTGACGTATGTGGTCGTTGTATATGTATCTTGGCGTCCATTCTCTGCTCTCTGGTGTTCCGTGCAACTTTGGAGCGCTCAACGTTCTATTCTTGCCTCTTCAGTTTTTCAAAGACCGTTTCTCTGCCACACAAAAATACGACTCTTCAAACGGCTCATTTTCTCATTCACTCCGTTAATTTTCCCCACATCTTGTTTGATCTCCGTACTTTTCGTGTTCTGTCCAGTTTTCTCATGATCATATGACAGTGATCCGTTCTTCTGGCCACCCGTTCGTTTGTACTGTACTTCAGTCTATCGGAAAAATTCCGTCATTGCGCTAAACACAGTTTAAATTACATTTCAACCCAGACAACATCACTATCATCACGGCCATCAGCTGTTGCAAAATGGGAGTCATTCCTATGTCATCACTTGGCTTGTCCATGATTGACGCCCGTTTTTTTTGGTGTGGGTTCTGTCGTCGTTCTCGTGTCACAAGCTTGCTTGATTTCTATTTCACTGTTGTGAGTCCATACTGGTACGGGCGTTCCTATTTTTTCTTCTCCACTCCCCGTGGTTTGTTCTCTATCGTGATTTCTTACTTCCATTTACCAAGGCCAGTGTGTGCGCGTGTGAAACGCCTGTCCGTTTATCTCTCCAACTCGGGGTCGCCTGGTCGTTCTCTCAGTCTATCAACATTTGTCTCTTATATCGACTGGATTATGCCCTTTTTTCTAACTTAGTACGAAGCCCAAACGGCTGTTTTCCATTAAAAGTTACAATGAAAATGCTGCACGGTACCGTTGCCAGTAAAACTATTATCAGTAACAAATACATTATTGCTAGTTCTCCCATGGTATTTATTGTCACTCACTACTGGTAATACTATTAAATCTCGCGCTGTTATTTTTAGCTTCACCTCTCCTTTTAATCACCGCTGGTAACTGTGACAGTTTACTCGTTATTCTCTTTTTCTCATTTCCACCAATTCCGTTTTTTGTGACAGAAATTTTGCACGAATCTATTTCGTCTCCTCATTCCCAACAGCTTCGGCAATCGGTTCTGGCCGTATTTGTTTCGGGGTGCCCCATGCATGAAGAATGCC
>STRG.36698.4
GAGAGATCATGACAAAGGTGATCACGGCCACAATGACAACAATCACTTGTGTTCAACTAGCTTCGAAGTTTCAGCAACCAAACAAATAACTTTTGCGCGGTTGAATCACAAAACATCCTACTATTATTTGATTTACAACTTACTTTGCATCCAGTACTGCCGCTGGGTAACTAAATTCATTTGTGCTATCTGTCGGCAACAGAAACGAAATAAAAAACTTCGCGTTTGTACGCACACAAAGTCTCTTGTGCAATTCACACTCTTTGCACAAGTTGGAGAATAACAGAAATCAGTAACAGAGCTTGCTCCATGCTCACTTGTGCTTTCTATTCTACTCTGTTCAAATCACATTCAACCTACGGATAACGTAATAATGCGTGAACTGTTCACCTGGGTTTTATTATTTCCTATTTATTTAGTCTCATCGGCCCGCGTGGAGACAGTGAGTAGAACAGAACCATCCCATGCACGAGATCATATTACACCTTTGACGTCAGACAGCGATTTGAGAGTCATTCATGAAGCTTCTCGATCCCTATGTCACGCCGAGGGCCGCGCATTTCAATGTATGCCGCCGTTCACAAATGTGGCTGAAGGAGCTTCAGTGATCGCCTCAACAACTTGCGGAGAACGGGATAAAGCGGACGAATTTTGTCGTTATCGTATCGATCAGTCAGGCCGCACGCACTCTGAATGCGAGCAGTGCAGTAGTCCGGAGAAATTTCACTCGAAGCACCTAACAGATCGTCATCAAATGAACAATGAAACTTATTGGGTTTCCGGTCCAGTTCGTGCCGGTGAAACGGTGAACTTGACGCTTTCGCTAGGTAAACGTTTTGAGATTTATTACATCTCATTACAGCCGCATGGTCGTTTGCCCGACTCAATTGCTCTGTATAAGTCAGCCGATTTCGGTCAAAACTGGCAACCGTGGCAGTATTTCTCCACCGACTGCTATCGTGCTTTCCGACTACCAACGAGTAATGAACACACGGCACAGATTTCCGCCGCGAATATCCAAGAAGTGCTCTGTGTCGCTTTAAAGTCACCCGATATGCATGAAGCATTTGGACAGTCAGCCAAAGTTATCGCATTTAGCACAACTATAGGCCGGCCATCTAGTCAGCCATGGAGCTCAGCTCTCATTGACTGGATGACAATGACAGATTTACGAGTCAGTCTATCCCTGTTCCCCGATCACACACAAATGGCCCCGCATGATGCCAGTGGGCTGCTTCTAACACCCAGTCTACTCAACCCCGCAAATGTGTTTCGAGTGGGTGATACCGATTCAATGCAAATGTCCGCAGGCACCCTGGGAATGTCGCGCAATCAATATCAGTCGGATGCGGCCTCATTGCAAGTTCCGTTGAGTGAAGGTCTGGTACATTTTGCTTTCTCAGACCTGGCCATCGGCGGTCGATGCAAATGTAACGGTCACGCAAATCGATGTGTTCGTGATCGAGTCACGAATCCGCAAACTGGGTCCATTGGGGACGGTTGGGGTCCATTACGATGTGATTGTCAACATAATACGGCCGGAACTGATTGCGAAAGATGTGCTTCCGGATATTTGGATCGACCTTGGGCACGGGCGACCACAGAATCAGCAAACGAGTGTAAACTGTGCCAATGCCGTAACCACACAAGTGAATGCGTATTCAGCGTGAAACTGTTCAAACAGACCGGCGGTCAAAGCGGGGGTGTTTGTGTTGCCTGTCGTCACAACACCGAAGGTCCAAATTGTGATCAATGTATTGCCGGTTATACTCGTAACAAACACGTGACCATGGGTCATAAACTCGCTTGTCAAGGCTGTGACTGTAATTTACATTCAGCTTCTTGTGTATTCTCACAACAAATCTATCTGATGTCCATGAAAACCAGTGGCGGAGTTTGTCAAGATTGTCAGCACAACACGGTTGGTCGAAGATGTCATCACTGTGCCAGCGGGTACTATCGGGACTGGACAAAACCTGTCAGTCATGATCAAGTTTGTATTCAATGCAGCTGCCACCCGATAGGTTCCACTCCGAATAAACCTTGCGATCGGAGCACCGGACAATGTCCTTGCAAGCCGGGGGTGACGGGACAGGCTTGCAATCGTTGCCAACAAGGCTACAAACAAACGCGTCTGTCAGAGCAACCGTGTATCCGCAAAGCAGAACACTACGCGTATCGTCGAAAAAGTGACGAAACCACAGCCGTTGCAGGAAGATCACAGCTTCAAGGACCGCAAACAGATCCTGAATGCCCACCCTGCAAACCAAACAAAAAGAGGATACGTTTCAAGAAATTTTGTCGCAGGGAAGCAGTATTCCGGGGAACAATCGAATCACAAAAGGTCGAGGGAGACAAGATTCGCTACGAAGTCCGCATCCAAGACACGTGGCGTGTGGACGGTGCGGCCAGTCGTTTGTTACCCAAAAAAGCCTCTGTCAGTTTACCGGCCTATCCGGTGTGGGCGAAAATACGCGAAAACTTGGTGATCAGTAGGGACGGACGTAAACTGAGATGTTTCTGCCCGGACATGAAATTGGACAAGTCTTATCTCTTCTTAACACAGTCGTATCAGGTACCCAATGGGAATCGTATGGAATTGATGCTAGATGATCAAAGTGTGGTACTACCGTGGCGTGAATCTTGGCGTCGTCGTCTGGTAAAATTTGCCCGACGAGCAGCTCGTGATCGATGTGACACGATAGACGAAGGCAAAGAAGGGGAACCGTCGCGAATCCGTCGGGTACAGCGCTTACGCACAGCCCCGGGCTATTTCTCTGCCCGAACGGATTCATCCAATCACCAAAGAATGGGGCCTAATAGGCCATCTCTCTACCATAACAACTACCAAACTCTGCATTCACCACCCTCTCCTACGTCATCTCTGTCTTCGCCACCCGCTCCTCCACCACAGCCACAGCAATCAGCGTCTTCGTCGCTAACACGAGCAGTCCAGCCTTTAGCAAACACTATAAAGAACAGTCGGGTGCGATCGTCAGCATTACAAAACGATCACGGAGTAGTGGCCAGACCCGGTCCGTTGCATTCAAGGACACAAGGCGATCAGCCGGATTTCACATATTATCATCCGTATATGGGTTATTATAGCGCAAAACACTAATAACCTCCCTCCACAATAGGAAATTCCTAATGAACTATATCCTAATTTTTAAGTTTTTTCCCGAGGGCTTTAACGGTGAAGCGTTGAAAACGGAAGGTCTTTCCAGCAACCTCTGTTTTGTTTTTGTTTGAATTATCCCCTAGTCATACCGAGTTGTTTTTTTCGGCTCGTTTTGCACACTTTATCTCTCTCTCTCTCTCTCTCTGTCCGTCCGGTTGTCAGTCGCATTGATTCTGATGGTCTCTACCTCTCCCTTTATCTCTATCCTTTATCCCTCTCTGACTGTGCTATGTGAAACTTGGTCCTGTCGATTCAAAAACACAATAATTTGCTTCGCTTTCCACCTGTTATCTGCTGAAAATGTACAATCACCGTCAGACACGAAGCAGCTAGACGTAACATTCAAATGTCACAGTGTCAGAAGCACGGACAGATTAGCTCACTTTTACCTCTACGAGCATTGCGACGTACGACATCGGTCTAATCCTGGGTCATTTGTACGTAGTAGTTTTTTTCGTATTGTACTTTGTGTTGTGCCGTTGTTTGTCAATTAAAATAGTCAGTCCAATTATCCGAATGTCACGGCTAAAGTGATTTTCTGTCTTTGAAATCCGCAGCTGTTTTGTTCCTCGCTTACGATGTCCTGATTTGAAAGCTCCAATCAACTAAACAACCAATAGTTCAATAAACTGACTACTCACTCTCTTTTTCATTCATGAATCCATTCATTCAATGGTCCGTTTAATTTTTCAGTCTAATAGCCACGTGGCACAAAGTTCACGAATTCAAGAACGAGACTGGCTGTGTGTCAGCAAAATGTATTTCACAATCCCAGTTCATGCCAGAATGTGTACACGCATACACAACTAAAACGACATTTACCTCGCTCAATCTTGTTCGTGAGACCTAAAGTGTTAGTCTGCATCATGTAATTTATGCTTGGAGTCCTATTAGACGGACATGTTCGACTCTTTTGCTTCCTTTTACACTTTTTTCTCATTGAAATACCTGCTTCCGCAAAACTTATCTATTCTCGTGTTGTGAATTAATAAAATAATTGATATATCACATCCGA
>STRG.39751.1
AGTGTAAACATCATTGGTTGCATTCCAACCGTCCCAAGTTTCATTCAGGCTGTGACCGATGTGACAATTGCAAATGAACTGTGAACTTGTTTGTTTAGATGTACTAGATATTCATTGTACTTTCACACTATCGCTGCGTACGATTCGAACTTGACTCAGTCATTCCGCGTTCTATTTCTCGAGGGAATTCTAGTTCTGGATTGAAGCCTACTGAGTGATTACACTGCAATGCGTCACTTACTGGCATCGAAGCCGTTCTGGAACGGGATAGTCGACCGGTTTTGCTTATTTCCGGACGTCTCAGTTTTGACGAACCCGGAAATTTCAGAACCCAATGTGAAACGCTAGCTTTACTTTGGGCTGTCACTTGCATGCATGGACATTTGGTTGGTATTTATTTCACTACTGTGACAGAAGATAGAGCCTTGAAGTGAATTCACAGTCTGCATCACTCTCTAGTAAAATTGCCGGCTGCTATGGTTCAGCGACGAAGTATTGCATCACCTACGCATTTATACGACATTCACCATAGGTAAGCGAATTCCATTGAGCATGCTGATCACTTGTCTCTTTACGCTTAGTCAGATAGAGTTCTTACTTCTGACTGTTTTCCGCATAGTCACTACCGATTAGTCGGTCTGACTTAGTGAAACGAAGAAGTACTAGCATGCAGTCATCAGTTGTGTTCGACGAGCATGGTGAGCCGATATTAGGCGCGAATTCCCGGAATTCTACAAATGTCCTGAGGGAATTCATGTTACATGTCACGGTATTCTGTGTCTGAATGACATAATTATTTTGTTTCCACATTTAATCTCAGCATTCGTGGAAGATTAGCACTTTGGACAACTGGGTGAAGTTCCTTGCTTGACTTCCCGGCGGCTAGAGTTGAACGGTGCAGATAAAGGTTTCTTCTCCCCAAGGAAGAAGTTAAAGATCCATTGAAGCGAACGGTGAGTCTCTCGAACAAACAAATAGCCTTGATGAGAATGCCCGATTGTATGAGGTATCTGAGCTTCATTTTGACACAGACATTACAGTGTGTCATGGATCTCATCTCGTGTACAGATAATGGTGGGTTTTTTTGAAACAGTGAAATGTAACATTCGGTACCACATCACGACGAGACTGCATCTTGGCGTGGTGTAATGGCTTGCGTGCCTCCATGACTCCAAGAACTATGCAGGATGGCTTCCTTAAGCCGGAGATGCAATCCTGCCTGACAGGTCAATGGGTAGAGGCCAGACAAAGTCCAGTCTCAGAATAAGTTGATGGGCAACATCTGGTTCTATTCACCATGCCCCTGAAGAGGACACTCCAGCGAATAAACACGGAGAGAAACAGTTTACCGATCTAAAAACCTCCACTAGATGGACGTGGGAGCGGAGTATCTGCAGTTTCTCTCCCCGGTATGAAAAGTCATCACACCTCATTGGGCAGCTATCGCCCGCCTAAGCTGAACAGCCTCCTTTCTAAAGGATGCTGCCCCATCCACGTTCCGCTTGCTTCACTGGGTGCATCGGGCTAAGGATTGAATCCGCAAAGCGGATCCATAACAAAACACCAGCGACGACAGGACAGAAAGTATGCGACAATCAGGCCTCACGTGAGAGACCAGAAGAAGTTCCTTCAAGAGTGCTTCGGTGACTTTCCCGTTCTGGGTTAACGCCCCCGCTGCCTTGTGGGTGAGGCTCCGATTAGGGTTCCCTAAAGAAAACCCCTGTGATGTGGGAAGCCGCGAAGTATGATTTGCCCAGAAACCTCCAGCATCTTGTGATTGGTCACCCCTGGCGTGGATCAATTGAAGATTATCGTTCATTTTGGTCTATGCCTATGGTCTCAGACCACGCCTTGGTACATCCTCGTTTTCGTTTACGTCTCGTTCGTGGTCGCACCGAAGTAAATGCCACGCGTCCCATGCAGTTGCTTTTAAACAAGAATCAGCAAAACAATTTCCACACGGAGCTGTCTACGCAGTTATGGATGCAGCGAGATGTTCAGGACCCAAATGAACGCTGGCAACAGATCAAGGAAGCCTTGCATGCCGCTTTGAATGCCACCCAGGACTCTGGTTCAAGCCGGTCTCACAAGCGATGGATATCTTCGACATCAGTCGCCCTGTTAGATGCTCGCAGATCCGTCCTCCGGATGCCACATTCAATGAAGTACGCAAATCCTTGAGACGCCAACTGACTAGGAACCTAAAAATGACCGTGAGCAGTGGTGGATTGCGAAATATAGGGAAATAGAAAAGGCTGCGTCCATTGGCAATGCTCGCAACCTCTTCCGTTTGATTAGAGGTACCGGCCCACGGAAGCCTGGTCTAAGCGAGTTAATAAAAGAATCCAACGGCCCACTGATTCACTCTCAGGGTCGTCATCTGGAGCACTGGGCGGAGCGCTTTAGGGAACAATTCAGTTGGCCCACTTCAACGGCGGACCTTCCAAATATACCTGCCAGCGAAACGATGCAGGTGGATATCAGTCCTCCATCAGAAATGGAGAATATGCAGGAGATAGGTTACTTGGAAAGGTATAAAGCCGCTGGACCGGATGGGTTGTCTCCATATTTTTTCAAGGATGGAGGCAAAGCTTTGGTTTCAGAGTTAACAAAACGCCTCCGTATTATTTGGGTTAGTGAGCAGATTCTCAGGGAATGGTGTGAATCCGTGATTGTGCCGATTTACAAGAAAGGTGACAGGTCCTCTTGTGAAAACCACAGAGGAATTAGCTCGGTAAGTATCGCGTCCAAACTGCTCACCGGTCTTATTCTCCATCGATTATCCCGCGCCCGCGAAATGTGTACGCGTGAGAATCAAGCCAGTTTCAGACCCGGCCGGGGTTGTATGGACCACATCTTTACTCTTCGGCAAACCTTAGAGCATAGGCACATCTTCCGTAGGCCCATATTCTGTGCTTTTCTTGATCTCAAAGCGGCGTTCGACTCAGTCGACCGCACAGTTCTCTGGCGCTACTTCTCACTAAAAGATGTGCCAGGGAAGTTTATTTCTCTTTTCCAATGCTTGTATGCGAACAGCCGAAGCAAAGTTCGTGCTTACGACGATCATTCACCCGAGTTCACCACGGCAAGTGGTGTTCGTCAGGGTTGCCCTCTTTCACCCTTCCTCTTGAATCCCATTGTTGGATTGATTCTTGAGATAGCCCTATCTTCGTGTGAGAATAACGGTGTCGATCTTTGCTCAGACAGTAAACTGTCTGATTTGGAATATGCGGACAATATTGTCCCTTTGAGTGAAGATCCAGGTAAGTTGCAAGCTCTTTTAGATAGCCTCAACAACAGTGTAGGAATGTTTGGGATGCGTTTTGCACCTTCAAAGTGTAAAATGCTGTTGCAGGACTGAGTTGCTTTAACACCAAACATTGTGTTGCTAGGGGAAACTCTAGCTGGAGTGGATAAATTTTATTACCTGGGTAGTTACATCTCACCAGGTAGACAGATATCGGATGAAGTGTCATCACGTATACAGAGGGCGCTTTTTGCTTTTACCAACCTCAGCCATTTGTGGCGTCGGTCTGACATCCGATTGTCTGTTAAGTATAGAGTGTACAATGCGGCGGTTCGATCTGTGCTTTTATACGGTTCAGAAACATGGCCGTTGAGGGTAGAAAATAGACAAAGACTGTCGGTGTTTGAGCATCGATGTCTCCGTAACATTTCCCGAATATGGTGGGAACACCGTATCAGCAATGCTGAGGTTTGTCGTAAGGTGTTGGGAATCAGAGGTCAGTCTCTGGATCAAGTACTGAATCTAAACAGGTTAAGGTGGTTGGGACACGTGTTACGCGTGCCGACCGATAGATTTCTTTAGCGTGCGCTGTTCTCTGAGGCAAGTAGCGATTGGAAGGTAAGTTGAGGTGGTCAGTCCATGACATGGCAAAAAGGTATGAAAACCTCGACTTGTGTACTTGTCCGATTAGGGCGTGTTAGGCTTCCAGGTTTGGGTCCACGTGATCCGCCTACCAAATGGTTGGAGACATAAAGTGATATGGCTAGGTGTCGCGGTCAGTGGTATTGTTGCATTCGGACTCTTTCCTTGTCCTCTTGATTTTCGCTTGATACTTTGACTTTTTTGAATTTGTATCACTATGCTCCTATTCTTTTCGACCTTGCTCGACGATGCTGAAGTCAGTAACCGAAATCAGAACACAGAAGTGCTAGGTTATTGGTGGAATAAACTCAACTGAACTGAACTGGAGTTGAACGGTGATTTGTGTCGTATTGCGAGGCCCTGTTGTAATTGTATGCATGAAGGTTATTCGCGGCCATCAAAGTGGACCCCACGGCCGATGTCCTCAGAGCCCTGGCAACGCGTTCACACTGATTAATTTTGTCCATTCTTGGGTAAGTATTACGCACTGGTTTTAATTCATCCATAATGTCGCTGGTCAGAAATTTATTTCACTGCCACTCCAGCCAGCGATTTTACCATTACGGCCCTCCATAAAACCGTTCGTCGTGAAGGCGTCCGGCATGCAATCGTTACCGACGGTGGAAGTCATCTTTCAGTCGACAAGATGAATGATTGGTTGAAGTGATTGGGTGGCCGTTATGTAATTAATTGATTCATACACCCACAAGCGAACGGAGCGGCTGAGACTCTCTTTCGAACGTTAAGGAGTGCAGTCGCCTCCGCATGCGTCACCGCATTTGATGATCTAAACAAGAATGTTGACAATTTCTTGATGCAGTACAGAAGTGCTGCTCATTCCACTGCAGGGTAGAGTCCGACTACGTTAATCAAGAGTCGAGTCTTGTGGATGAATCTGTTTTGTTTTGAATCTACTGACGTAGTTTATCATGGGGGTAACGAACTAAGATATTCTGCTCAGTCAGATGGGGCAAAGACTTGCTCGTATTCCTGACTCAGACGATGATTCTGTACACTGCTCACTTCCGAACCTAATTCTGGTGTTTCTTAGTCCGTTCCAGAAAAGTATGGTTGCAGCACCCAAAAAGAACAAATTCGAAGGTCCGAAAATTGCGTAACAAAGAGCTGATAAATTATTGAAGTCCCAAGTTTTATTCGAGCTGTGACGGATGTGACAATTCAAATGAACTGCGAACTTGTTTGTTTAGATGTACCAGATATTCAATGTATTTCTACACTTCCGCTGCATACGATTCGAATTTGAC
>STRG.15455.1
CTCCTCCGGTCATTTCAAAGGACGGCCCGTCTGAGTTTGAGCTTGGACAAATGGAAGTGGGCCTACTCACATGTCTGGTGACTGCCAGTCAACCACAAGCCACGGTTCGCTGGTTCAAGAATGGTCAACCGTTGCTCCCTATTCCCGGCAGAATAAGCTTTTTGGACAACGGACACACTGTGGAAGTGCGTGGAAAGATGGAGGATGACTCAGGCTCTTTCGAATGTCGCGCAGAAAACGAGGCCGGGACTGATTCTCGATTCTACCAAGTCACCATACTCGTTCCACCAACGGTAACCTCAAGAGATAAAATTACCCGACGCTTGGTTGGCCCAGGAAGTACTGTGGAAATCGAATGCGGCATGACTGGCTATCCAGAACCACGCCTAACGTGGCAATGGAACGGCAAACCTCTGGTCACGAACACAGCCACTGGTACCGGGAAGCAAGACGGTACCGTATCAAACTTGGGCATCCAAATTGTACAACAAAGCCCGGAACAAAGCAATCTGATTATCAGGGACATGAATTCTGAACTGCAAGGAAATTTCACTTGCGTCGGAACAAACAAAGGTGGATCCACGGAGATTGTATACGAGGTGATTGCGTTAGAGAAACCTGTAATTGAAGATTTCAATGAAAAAGCCGTGGTATTTGTGAACAACACGATCACACTGACGTGCGAAGCGATCGGAAGTCCTCCACCAAAAATAACATGGTTCTTCCAAGGTCAACCGTTGAATCTTAACAAGACCTATGGTTATCGACTAGTTGGACCGAAGAATTTGATGCTACTCTCGGCCAGTCCGTATCAAGGTGGTGAATACACTTGTCTGGCGGAAAACGAAGCGGGCTCGGCCAAAGCAACAACAATACTAACTGTGTTCGAACCAACCAGTGATCGACAAATGGCACAAAATCTCACCATCAAAACAATCGAGATTGGCGGGAATATCACGTTCACTTGTGTCATGAGTTCCAATCCACCGGCTCAAATCAAATGGCTGAAAGATGAAAAAGACATATTCAGTGTAATGCCCCAAGGTGGCGACCATCGTTCATCAACCGGCGATCAAATGAACAAAGACTTCACGTATCCGTTTAGAATTTCAAAACCACTGTTCAGTTCCTCGATGGAAATATGTACTCCTGTTCTGTCGAAGTTAACATTTTCGTGTCCTTTGTTGCATAATATACGGGCAAATCGAATGATTATTGCAATGACATTTATTCATTGATTTATTTTCTATGAACATCGACTGAAACTTAATAAAACAGTCCTATCAAATAACTTGTTAGCGGCCGATGAAATTTCGTCTCTCAACATCTTCTTCAGTCACGAATGAGTAATATTTGGTTTCAAACTCAATAAGCGGCACTGGTTATCAAAATACATATGAAGTAGCTCACTTGGAAATGTCTCGTCTTCTGAAGATCAGGCACATCATAAAAG
>STRG.74047.2
GACTTCAAGGCCGTCGGACCACGAATGGGACTGCTGCTCGTTTCTGTCCGGTTGTTTTTTCCTCGCAGTCAGTGCTTTCGACGGTAGAATTGGTTCTTGACAGTGCGTAATAAAACAGGAACCTCGATTTGAAATGTTGATTCCATTTCATTCTGTTGGATTCCCGGGTCAGCTTTGTTGATGTTTGTCGGGTCTTCTCACTTTTTCTATGTAACCCAAGAGCATATTTGTTTCTTATAGTTCAATTTACGTGGACGCAGCTATGGATGAACCAGATGTGGAAATTGCTTTTCGTGCCGGTTCGATAAGTGTGTCACAAGCATCTTCACACACTCCCAGTTCTAACACGTGTTCCAAGGTTCTCATTCAAATAATCATCCCAGATCATCATTGGAAATTCGTATACAAAGTACCAACCAGTACTCTAGTGCGCGAGCTGTTAAGACGTGTCTTATCCAGCTGTCGTTTAGACGTGTTCGAATATGCTAACTATGGACTGTACATACCGCCTACGGGAACACAAAAGGGAAAATTTCTTCAGGAAGAACGTCTGCTATCCGAATATCCTCAGCTGCTTACTTCACCTGCTGACGATCTTGAGGATTTACATTCACCTCCGTTCATTGATGAGGAGGATGAGGAACAACTTACTCGGCTAGGGAAGGCGGCATCACTGAAGCTTATTCGGAAATGTCGTTTCGTGGATGCCTTACCGTTGGGTCACACGAGGTTCAAGCAGATAAATTCCAAGTCGCATAAGAAGCAACTGTTGGGAGCAATTCAGTCACATAACCTACAACGTATCGACATCCTTCTCGATCGTGGCCTCGATCCGAACTTCCAGTACAAACTCAATGGTGACACACCACTGTGCTGTGCTGCGGAACAATGGCACCCCCGTGAACTGATTCTCAAACTGGTGGAAAAAGGAGCACACTTGGAATTTCGCGATTCAGAGACACTCACCCCGTTGCATCGAGCTGCGCGTGCCGGCAATTTTGAAGCAATTAAAGCTCTGCTGGATTTGGGTCAGAATCCGAACGTACGAGATGCCCGCGACTTGACTCCGTTGTACCACGCCGTGTCGAAGGATGTGCCTACTCGTTGTATCACCCAGTTACTCTACGACCACGCTATTCTCGGTGTGATGGATGATAAGAATCGACAAGAGATTCATCAAGCATGCTTGTTTGATCGTCCGCAACACTTGGAACAGCTTATCATCTACGGTGCCGACTTGGATGCACAGGCGGCCAATTTGGACACTCCGTTGCACATATGTGCGCTGAATAATCATGAAACATGTTTACGCCTACTGCTCAAATATGGTGCTACCCGAGACCTGCTGAACGCATCTGGTCAAACTCCGTCCGAGGTGGCAATGCTGACTGGGTTGAATAGGCTAGCTGAAGTCATTGACTCGTTTACGGACGATCAGATTGCTCCCGTTACCAAACCTCCGGTGTACAATCAAGATCGCAAACCAAGCGTGACAGGACCGCGGGCAGCGTTCGAAAACGTACGAGAACGTCTTTCGGCTGCTCAAGTGAACGGCTTTGGACAAGTGAGTAAATCTGATCAGATGAATGATGCCGGTTCATTCGATCAGGCTCCCAAACCAACGGTTAATAATCACATGGTTTGGAAAGATTCCGTTAGCACATCTAACCGTGTCCCAACAGCGACAGGCGTTCCAGCTCAGGCGAAACATTGTATATCTTCCAGCACAAACGATCTGGTCAATCGTACCGTTTCCTGGCGTCTTATCAACCCGTGTCCCGGGTCGTCCGGCTTCAACGAGGCAGCACTGGATTCGGGTTCCAAATTCGTGGCCGCACAGTTTCTTCCGGGGGTGATTCCACATCTTATGTGGCAGCCAATCAATACATTGACCGTATTATTCCAGGAAGTCCGGCAGCTGAGGCTCGTTTAAATCCGGGAGATTATATCTTGCAGATCAACGGGCAAGATGTTTCAAGAGCATCACACTACCAGGTGACCGATCTCATTGTCCAATCCGGTTCCGAAGTCACCTTAACCGTTTTACCCGGACCGCCTCGTACTTTGCCGTCACTTCAATCTCCTTTCCAACGGAATCGCAGTCGTCTGCTGATCTCCGATCGACGCCATGCTTCCTGCCGTCGAACCTCGTCCAGTATTGCGGTCCGACCCGATCGATCCGTGTCTCGAGACACCAGTTTTGGTGCTCCGTTCTGTTCATCCCGTTCTGACCGTTTTCTGTCTCAAGCCGATGAGCCTTCCTCGGCATCGTCTTCCTCGGTCTTTTACTCTACCCAGCGTACGACAAACGCTGCGTTAAATGGCATAGGTTCGGGTTACGGTGCTTCAGCTGCGGTTGGTGCTAGGGATTCACGCAATGTCACTGTCTATCGTGAATTCCAAAAACGCTCTGTTTCCTCGCCCTATTTCGAGCCGTACCGATCCAGTTCATCACGAAATTCATCTTCACTTTCATGCAACTCCGGCATCGATGGCATGCAAACCAATCACAATTACGTCAATTCCGTCGATTTTATCGGATACAACACAAACTCATCTGTGTCCGGCTGCAATTCCGCCGACGTCACACATCCACGCATCTTACTGGTCCATGAGGACGTCGACGATGACGACGCACCAATCACCGTGGACCATGTGTGGCCTGAAGAGAACGGAGACAGCATCTACCGCCTGTCCAGTTCGACGCAGGAAGGACGGATAACAAGAAGTATGGATCAATGGCCGCATGTGATTTTATCACTGGTTCCATCCACGCTTCAAAAATGCACTTCGATGTTGGCGATTACTAATGGTTCTATGCACGTGTCATTCTTGGAGCGGCTGTTTTCTTTTCGCGTAACCAAAATCCTGTATATCTTCGTTTTATCCACTGGTTTTTGTTCTTCTGATCTCATTATTAACTTATGGGTCGGCATCCGCCATCTTCCAATTGTTGTCTTACAACGGCGCGTGTGTGCTTCTTCTACGTTACGTTTCCTGATGTGAATTTCATATGCGCTTCACTTATCTGTATAGTTCCTTTTTTATTTGACTACGGACTTGTGCTCTTGTCTGTTGTTATCTCGTTACATTTTATCGCTTATCTGAATCACAAGTTCGGTTTTGTTTTAAGCCAGGCCGTAAATAAAATACGCTATTTTGCTTACCATTGTTGAAATGCGAGGGAAATTGCTCTTCAAAT
>STRG.36152.2
ATCGTGACGTGGGCACATGCTCCAACCGTGCCTCACAAATAAGTGACCCGTTCGTCCAACGTGATCCCAATCGGATCTGGGTGGCAGAATGTGTATCTCGTTCACTGATTGGATGTTGGTGCACAGCACATGGGCTGTATGTTATTCGGGAATGTCGTTGAGTTTGACGTCGTCGAGGCCTGTCCGGGGCCAACAGACGCGTTTTGGTGGTTTGACATGCAATCGTGCGAGACATGACCACCAGCAGTCAGTGCAGAGACCGAAGCAGCCGAATGAAACCATTCGCTGCCTTTTGGACTGGCAGTCGATGGTGTTCAAGCACGCGTCTCGGGAGATCACGCTTGGCCCAGATCAATTTTTCCAACTGGCGAACTTTTTGGGCCAGTTAGTCTGTTGGTCCCAACGCATCCTGGAGACAAATATTGAACTTTGCGTGTTTTGCCGCAATAACAATGAGCCATTTGAGGTTTACACTGCTCATAAGACTAAAGATCGTTCCGGTCGAGTCACTTGCCCAATTCTTCGCCAGTTCGTCTGTCCCGTTTGTGGTGGAACCGGAGATCGGGCACATACGATCCGCTACTGCCCGAAACTGCGCACTCAATCGACCGTTACTTGTGCATCCTCCGGTCGGGGATGCTCAATCAACTCACCTCTGAGACTGAGTTCCCAACTGGTTGAGGCTGGTCTACTGGATCCTGGCACATGCTGTGTAGGTAACACCTGATTGGCGTTGTCCTAAAAGAGAGGCATAAAGAATGGGTGCAAAATTTCCCACTCATTGCAAATCATGCAACATTGGTTCCACATACCACGTTTTTAGTTGTTTCTTTTTTGTACACTTCATTATCGATTTCCCAATGAACAGAAGGACATTCATCTCCCTTATCACTATTGTCCAATGTGCACCTAACTGCCAAACCGGCCGAAATTTGAGCTTAAATCGGCGGTGATTCACAGACTGTTTCCAATGTTTCACTTTCTCATTGGTTATCTATTGAGTGCCATATTGTGCAGTTCGTCCCATGAGATATATTTTGTCGACTGTGTTTTTGGTATTTATTACATATCTGTTTAATATGATTGCCTTTCGCT
>STRG.65020.1
CCATTACCTGTCCTGTGCAAACTGAACTGAACTGAACTGAAAAGCACTGTGCCAGCTGCGGTACCCCAGCACTCGAGATCCATTCGCCACTATCCCCCGGCACCTCTGTCGGTGATGGCATACCGTGTTAGGCCAATCTCTGACTCGTCAGACAGCCAATCTGATGAAGGAGATATTTTCTGGAAGAAAACACCTATTGCCGGCCACAAACGCCCGTCAGAACGACCTAATGAGAATCCACACAAACCACTCAAACGGCCCAGAAACTGCGTATGGTTGAATGTTGCTCGAGATTGTGAATTAAGCGAAATCATCTCTCAGACTCGCACTTACGAAATACATGATAATTCAAGAGGACCAGAAAACTATCTGGTTTTATCTGACGCTGACGAAAAAGTTGATAAGTCAGACAACACTTCCTCTGAAATTCGTGGCTTTCATAAGGATAAAATACCACTGCTACGTCTAGAGGACGCCATACCCGTGGAAAACATGGGAGTAGACTATACAAGTCCTCCGGAATTGGTCAAGGAAACCCTTGTTCGGCTTTTAAATGAACCCAATATAGAACTTCTTGGAAACGTTGTCGATACGATTGGGGTGAAAAAATCGTTGCAATTTTACTTTCTCACGGAGATTGTGGAAAATGCCGGTGGAATTTACCTTGCGGACGGCTCGCGTCGTCGAACAAAGGGTGGTGTTTTTCTACAACTCATCAGGCGGTCTGACGCATTGAGCAAAGAGGAGAAAAAAGCTGCCCTTGGACAGAATCGTCCAATGAGGGAAAGAGTTAAACGAAAGCGCCGACAGATAAAAAAACAACTGGAAAAAATGATGCAGGATCAAACAGATCGTGCCATAGATATGGAATCACATGTCGAAGAATCAACAGAAGGTTGTGCTCAGGTGAGTGTCGGACGGGAAGAAATCGCAACTAAAACAGAAGAGATGGAAGAGGGCGAGCTTTCTTCTTCGGACGAGGATGGCCGCTAGTCTTATTGATAGTAGACTGATTTCAGATCTCAGCATGTACAGAACTGTAAATTGATGAAAAAAATTCTACCTATGTTGTTTC
>STRG.6066.4
GAAGGAAGTCAGCAAAGAAATGCTGGAAGGAGACACGAAATCGTGTGAATGATCGTTGCAACTAACCATCATACCAGGGGTGATTGAACGGATGTACTAAGGGGAAACTGTTACCAATTGAATTCCGGCCAATCAAATTCCTGTCAAATGAAAGAAAGCAACATGAGAAAGTTCCATCCACGCTGACAACCGTGAGGAAGACAAAGGTGGTGGTGGTGATCGTCATCTTGGATGGGGTAGTTGTTGACACGATGAGACATTAGAATGGCCAAATTGTTTTACAAAAGCACCAGACGAAGTCGCCATAAGTACTGATCACCACGAACAGCAAGAATTGCACTTTGCTCGAGATGAATGAAACTGATGATCATCATCTTTCGACAAAGGAAGTTCTTTCAATCTGGAATCCTCGTGAGATGCCGATACATCTACCAAACTGGGTCGATTCCAGACAAGAAAGACCTGTGGATTTAAAACCAGTTTTCCACGGAGATACGCAAACAGATCCCAGTGACTATTGGATGGCTCAACTACTAGGCCTGTTGGGGCAACCCAATCTGCTCGATGTCAGTCCGTTACGCTTGAACGTTTTCGAGGAGACACAGAGAAGACAAACCAGTGATGCCAAGGGGAACAATTATAACAATGAGGCAATCGGTAACTTCAATGAATACGACAATGACAAAGTGAAGCAGATTCGTCCAAAAAGTGATCAGCTCAAAAGTGACGTTACTGCTGTGATGAGAACACCGGAAGATTCATCTCCTGTTGGACAACGTACAAGAACGATGAACGAAGAAATGACACCGGCAGCAAAATCAATAGCAAACTCAGTAACAACAACACCAGCAGCAACAGTTACAACAACAGCAACAGACTCGTATTTGACTACGGCACAAAATTGGGATACAAGAAACCAATCTTCCTCCTCTTCGATAAGTATGAACTTGTCGTCAGGTTTAACGGATCAGCCAATATCATATTTATGGACCGAGCACGATTATGATACCCTGATACATTCCACAGACTTGACCATAGACAAATGTAAACGAACAAGAACGAATTTTTCTGTGAAACAGTTAGAAGAGTTGGAAATGGTGTTCCGTGTCAGTCATTATCCAACATTATCTGTTCGCGAAGAGCTGGCGCAGCGCTTGGCACTGCCGGAATCCAGAATTCAAGTCTGGTTTCAAAATCGAAGGGCGAAATGGAGAAAAAAAGAAAACACCAGAAAAGGTCCTGGTCGTCCGGCTCATAATGCTCAGCCGTTAACTTGTTCGGGTGAACCAATTGATCCCAAAGAGCTCATGCAACGAGAACTTTATCGATTAGAAAGACGACGACTGAAATTGCTAAAACGATCGATACAACATGAAACGAAGCGATCAAGCAGAGAGAGGACCCTGACAACCGATCCCTATGACTTCGACAATCCACAGACCCGTTCGTCCGGATCTTTGTCCACGGACAAATCAAGAACTACTTCGAGCCCTTTGGATCAACCACTGATTTTGTCCTCATCTGCCGAACCACAGACTACCCAGTCATCCTTGTTCACAAGGCTCGGGTTGCCGTTCAGCCCTCACTATGGGACTTTGACTGTTCATCCCGTACGTGCACCACAACAGCCCTCCGAGCTTGAACAACTGATCTGCCTGTCTACCTTAACTGATTCGCAACCTCTTATTGAAAATCACCCCACGAAAACAGTGCTCACCCACGACGAAAGGCGGGGTGACGAAAAATGCAAGCCATCTAATGATTTCCCGGATATGGGCCAGAATAAATTTACTTTGTTTACAATCGAAAAGATACTTGCAACAGAGTAATGTGATATAAAAACGGCTTATGTTACGCAACTTTGTGCTGCAGAGAGACCAATTTGCACGACTAAATAAATTATGCAAATCAG
>STRG.61593.1
ACTGAACTGAACTGAACTGCCTTGGTTTGTTGTGCGACTAAGTGCCCGCTGTGTGTGTACGGTATCGTTCGCTATGAGTGAGTCGGATTCTGATATATCTGAGGAGTTGGCGCCACCGAACAAACGCAGCAGGGCTAAAGCTGCATTGTCAGATGACAACGAATCTGATAATGAGTCATCTCGAGAAAAAGACGACGACGAGGAGGAGGAGGAAGAAGAGGAGGAGGAGGAGGAAGAGGAAGAGAGGCGTCCCTCTAAAAGAAAGAGGAAAATGCATTTTGCTGTGCAGGATATGTTCCACGACGAAGCTGAAGTTGACGAAGAAGAGGAGGAAGAAGAAGATGAATATCCGGACGACGCCGAAATAATTGGTCCGGAGGACGAAGAAGTGTTAGATGCTGCTCCTGCCGCTCGTGACCTGGATGCTCGGCGTCGAATTAGGGAGTTTATGGAGCAAGACGAGGAGGAAATTGAACGCTACTACCAAGAGCGATATGAGAATCAAAATTATGTTGATCGCTTTGGTGACGGAGAGGCAATGGCGGACAGCATTGTACAGAAAGAACGTCTGCCAGGCATAAAAGATCCCAATTTGTGGGCTTTGAGATGCAAAATGGGCGAGGAAAAAACAACTGTTTTAGCCTTAATGAATAAGTTCATTGCATACCAGTACTCAGATACGCCACTGCAAATTAAGTCAGCATTTGCAAAAGAGGGTCTAAAAGGATATATCTATGTCGAGGCATTCAAGCAAACTCATGTCAAGACAGCAATTGAAGGAATCAACGCACTGCGTCTTTCGATGTACAAACAACGGCTAGTTCCTATTAGTGAAATGACGGAGGTACTGCGAGTGGTTAAAGAATCCGGTGAAGTGAAACCAGACCAGTGGGTTCGCATAAAGTCCGGGTTGTATCGGGATGATCTGGCACTGGTGGAATATGTAGAAGACGCACAGAATCTGGTTGGATTAAAGTTACTCCCCAGAATCGATTATGATCGTCGGCGTGGACGTATCGTTGGTGCTGAAGAAGAGGATTCTAAGTTCAAACGCTTTAAGCGACCCGCACAAGCTCTGTTTATGTCCAACAAAGTGCCCGATCGCATCCAGCGAGACGGTTCGTACGTTACATTCGAGGGCAATCGGTATGACCACCAAGGCTTTCTTCACAAGGCATTTCGTATGAATGCTATCGTTTCTGAAGGAATCCGGCCTACGCTTACTGAACTGGAACGCTTTCATCAAACTCCAGACAGTGCTCAGTTGGCTGCTGTTGCGTCCACTGCAGCGGCTTCAGCCCTTGCCCCTGTGGGAAGCGCCGGAGAGGCTGTCATTACACACTGCTTCACCCCAGGCGATGTGGTCGAGGTGTGTGAAGGAGATCTGAAGAATCTGCGCGGCAAGATTATATCAATCGAGGGTAACACTCGAATCGTTGTACAGCCGAATCACTCTGACCTCCATGAACCGATTCCATTCACACCAGTCGAGCTCCGAAAGTTTTTCAGTCAAGGTGATCACGTGAAGGTTCTTGCGGGGCGCCATGCAAACCAAACTGGTTTGGTAATACGATTCGAACCGAACCTTGCTGTTGTTTTATCTGACAATGGGATGAATGAATTAAAAGTGGCTCCAAAAGATCTGCGCCTTTGGCAAGATCGAGCCACCAGCCTGGATTCATCGGGCCACGTACAGATGATGGACCTAGTAGAGGTCGATCCACAAACAGTTGGTGTCGTTGTCAATGTCGAACGAGAACAGGTGTCTGTATTGACTTGTTTTGGTAAGGTTGTAAACCTCAAGTCAAACACGGCACTCCGCCGTCTAAACACTCAGCGAAGACGTCCACCACAAGCCATGGACCGCAATGGCAACTTGATTCAACTCAAGCAAACAGTGCGACTTTTAGAGAAACCTAATTGTGGTCTGATTGGTGAAGTGAAGCATCTTTATCGCTCCTGGGCTTTCATCTATTCCCGCACGCACTTAGAAAATGCCGGTCTGGTCGTCACAAAGACCCGCCAGTTGGCTGTGTTGAACAGCAGTCAGTCTGCGGCAGATCAGCCTCGTCCAAACGATGTCCGTACTATAACGCCTATCACAGGACTCCGGCACGCGGGTGGTGGAGATAACTCGGGCGGTGGTCATGGTCGGGGCGATCGAATGGAACGGAAGCTAATCGGGAAGACAGCTCGTATTGTTCAAGGCACCCTCAAAGGTCTTCTTGGCATTATATGTGATGCCACACCTACACACGTCATGCTCGAATTACATAGCCAGTTTCGAAAGGTGCCAGTAGCTCGTGAAAACGTGGCTCTCTTGGATAGTGGTGGACGCATTATGGATACACAATACGGAGCTACTACACCGCGCATTACTCCTATGCGCGAAATGCGCACACCTCAGATCGCTTACGGTGCCCAAACCCCACATGTTGCCAGTACCACACCGCGGGGTGATAGTACTCCCTTACCGAGCAGTTTTAACGCGGGTCTTGCTACTCCCAGGTTGAGCAATCTGGATGATCCCATGACTCCTAGTTCCTCTTTCTTGTGGTCATCAAATAACGATCTTCACCGCATACCCGGCTCGCTGTCCGATACAGAATAGCATATCAAAAACGAAACACTGCAATTTCCTTTGGTTCGCACACCGGCGAAGTGTTTGCGAGATACTTCCTGTATTTCGCTCCACTTATTGCTAGTCGACAACACATATGGATCAGTCGTTACCACCGTTTCAACAGTTTGGGTCTCCTCTGAATGGCTGACCGAAGCACAACTCTCCTTTGTCTACTTTGCCATTATTTGAAATTACTGCAATCTTGCAGATTGCCAACAGTTTTGAGTTGGTCTTCCGAGCTTTTGAAGTCAATTCTAGACCGGATCAACGAATTTCAAGAGATAGTTCGATCTTTGGATGATGAAGAACTAGATGCATTGTTGCTCTTCATACCTCAGGTTCATTCAACACATTTTCATCTACCCCATTTGGGACTGGGGCCTGAAGACCTCCGAAATTCTGTTGCTTATTTTATCCGGGTCATCGCGAACAATCCCGACTTACCAAAAGCACATCGTGATACGATATTTGAACATTGCTTGGACCACTCGATTGAAGTACCTAAATTCTCCCCAGTCTCGGAATCCGTCCTCAAAATACCCCAGAGCTTCTTGCCTGCGATTGAATCTCGTCTGTTTGGCCGCCACCTGATCAAACTGGATGACAAAGTCAGAATTTGGGCATTCCTTGATTTTTGTTACACACTCAAACCAGACTATCTAATTAACCTTCTGATATCCGTTCTCGAGTCCATGATTCCCAACACAGAAGTGACTTGTTGTGTCATAAATTGGCTTGTTCAGGCCATCGCCAAGGATAACAGTGTACGAGTCATTTTGGACAAACAAGATCGTGCCCGAATTCGAGACTTGAGTTTTTGTCACACACAACTGCTGAAGGCATTTCAATAGAAATGAAATACTGTAAGCATTATGCATATTTATTTCCTGTGTTCTACCAATACACGATGCCGTGAGCTCTGCGGTACCAAATACCGCACAAAGCTTTGAGTATCTAGCCTCAGATGTCAACTCGTTTTGTGAACCTCTGAATTTGAGTGCTACGATAATCTGCCCGCCCGCTTTGTCTGCCTCATCTTCGTCTGACACTGGAAGTGATGAAAAGCTTAAATATCCGGTCGAGTCGAACGTTCGGTACTCCAGTCTGTTTTGTTTCGTTTTCTGCCGATACATTTTGCATGCTGTAATGCAAAACAAATCATACACTGATGGAACACGTTGGTTCTCGTTTCTAAAGGCAAATATTTTCAATTACATTTCTTGGTGTTTCAGCATAACTTGTTTTCTGTTCATGGCGATATCCTCCACTTCATTTGATTATATCTTATTCGCATGGAGCTGTTTTCATGTATAGATATTTTTTGATATGACCTTAATAACGGTGCACAAAAATCCTGGAGCCTACCCAGTTGCATAGTGGTCAGTTTCGTCTTCGTTAGTAATCGATAACTACCGATTAGTTTAGAATTATAAACAGATACACTTGGTCACTTACGGTGTGTCCGTATAAGAAAAACGTTTAACAAAGCACGGAACTGTAGCCACGCGAGTCAACATTTTTGTTGTACATAGTGAATCTGAGTCTGGTTGAACCATTCAGTTTTTACAGTAGGAGTATCATACGCACGCTGATAATCTAGACTCGTAATCCGTAGGCCAGGTAGGCGTATGATGATAAATGCTCTGGACAGTT
>STRG.54533.6
TGGTGATCCAATCTAGATGGACAAGTAGGCCTAAACTTGTCAATAACGATGTTAAACGCAGATGGACATTTACGTGATGCTTTCTCTTTGGCAGTCAAAACTACAGCATATGAAATCAGTAACATAGAATAGCGTTGCAGTCACTCGATCAGGTTGCAAAACGTTAGTTAGGTTGTTTCAGTGGATAATTGTATACTATACTGTTCCCTGTTATCGGGATCGAACGAGAGCCTATAGTGCTTTTGAATATCATGATTAGCTATACACTGAAAGAAACGAAGTACTCACCGATTAGCACTTCAAACATGATCACATTTAAGGACCACCATTCACAGGAATTCGTGTACCCTTTGTGCTGGAATACCTCAGGTGCTATATAATCCGGAGTGTCAACTGTGGAATAAGCCTGAGAAAACAACACAGAGAATATAAATCCATTTGCAGGATAATCGAAAGAGGTAACAACAACGATGTACCACTCAGAGGAAGATACAAAGGGAGTACACAGAGCAACAAGAGGCAAACTAGTTACATGGTGGATCAACTGTTACACTACAAACGCTTGATGTTGCGGCTTATTGACACTATCGAAGGGGTAGCTGCGAGGACTAACCGACCCTTGAGCATCACCACAACCATCGTAACTCTTTAGTCTGTCCTAGCAGCTCTAGAAGGAAGACTCTTCTGCCTTCAAACATTCTCGTTCTATGAGTGCTAAACAGACAGTTTATATGATATACATGGTGATCGTAGCCAGATCATTTCAAGGAAACTTAGTGGTCCGAATGTTATTCGTTGTCGGTTCTTCTAACTGGCACAAATGTATTTTATTGGGTCTTCTTACTGGGAGATTTCGGAGGTATTTTAAAAATGTGGGAAAATTTAAGACTTCAGTCGAGATGGGGAACGCTGGCAACCAGTCCGTTAGTTTTCCGGCTGGTTTACGTAGCATTCGATGCGAAAAAGTAACTGTAGAAATCGCAAGTGCAATTGATTTCGTTAGGTAAAAATTATCGAATACAGGGGGCTACGTTTCCGAATCCGGCTAAAAACGCCCCCAAATGAGCCATTTTTTGTTTCCCATGGGTTGTTTTGCGGGCGATTTCGGGTCGTTCGGAGGCTGATTTGAGGACGACCGTGCTGCCTGGGATATCATCTACATCCAACTCAAGTAGCCCATTGCCCAGCGGTGCTCTGGGCTGAAATTGCAAATGCTGGTCTGTACTCGACTAGCGATAAGCTGTAATAGGCTAATGCTGGGCTGTATTGGGTTACTGGATCGGTTTTTGGCCGGTTTTTGAGCAGTTTGCGCTATTGTACTGATCGGTTTTGGAATGGTTTCTAAGGGGTTCATGAACGGTTTCCGAGGGGTTTGTGCCAATCCTATGTAATACATGGTATGTTTACCTAATTTCTGTCACTTCTCGGATTACTTTTTCGCTTGGTCACTTTGACCTCCCATATTGTGAATTTCTAATACTTGCTCTTATTTTACCCATTTTAATCGCATTTAATTGAATCGTCTGTAATTTGGTATATATGGGTATTCCAGTATATTCAAATAAACATATTGGAATATGATGCTCATTTAACAGTATACAATACTTTGTATCAATTCACGTTTGGTCGGTGGAAAATTGCTTCTAAACAAACCGGTCGGAAACCGTTCGAAAACCGATGTTACGATCGGGCTGTGCACACAGCCACAACTGGAGTCCGACGAACGAAAGCTGGGAGTGCCGTCACAACTTAACTGGAGAAAAACCTCGTCAGATACAACGGTGATGCTGTTCAATTGCATTGTGAGGCCTTCGGATGTTAGAACGATACCTTGTGACTACACTTCCTCCGACGTTTTATTATGTTCCTGATTTCATTACACCAAAAGAAGAGGAGTTTCTTTGGGAACATATATATGCATCACCACTTCCCAAATGGGTTGTTCTTAAAGCCCGTAGGCTCCAAAACTGGGGCGGAGTTCCTCACCCAAAGGGTATGCTCAAAGAAACGATTCCCAATTGGCTTCAATCGTTCATGGATCGAGTATCTGCCCTTGGGATTTTCGGCGAGAAAAGGGCGAACCATGCACTTGTCAACGAGTACCTACCGGGCCAGGGAATATTCCCTCATCATGACGGTCCGCTTTACTATCCAGCTGTTTCTACCATAAATCTGGGCTCATACGGCGTTTTGGACTTCTACAAACCGGTCCAAGATGCATCGGATGATGAAAGCACTATATTGAATACCGTAGAACGAAGATATATTGGCTCAGTTCTGCTGGAACCTCGCAGTTTAAATGTTGTAACAGATGAGTTGTACACTCACTACATGCATGGCATCGCTGAGGCTCGAAGTGACAAGTTCTGCCCGCCTGACGAATGTGGCGATATGGAGTTGTTACCTGAGTGTCACGCTGCGTGGATCGCCAATTGGCCATCAAACCGAATGACTGAGTTTACTTCACGAGCCCGGGAAACCCGAATATCTGTCACAATTCGTCATGTTCCAATAGTGTCCAAGTTGGATGTACACAAGCTTCTAGGAAAATCCTAGCGGACATGCATACTTTCTTCGCGGCATCTACTCATGTGTTGCCGGTGCGCCTAT
>STRG.42888.9
ATGTGGCAAACGGAATCCACAGTACTAAAGAGCGAGTCCAGAGGTTGATAAAACTGACATACTATTGGAGTAGTGAAGTGGGTAAGACCGTTAGTCGTCAGTCAAATACATGACTGAAAAAATTCTGTAACTGGTGGTTTCATTTCTCAGAGATCCTTTTGTCAAGCCGCTCAACGTTCCACTCACCACCTGAAAGTCTTGTGATGGTGAGATTTACTCTGCCGTGTACACTTAGCAAGCCACTTTCCCAGGGACGATGACCCGAAAGTCCACAAATGGCTTCATATCAATATTCCCTAACCCAAAAGTGAATCCGGTGCTGCCGTCTAGAGTACAACGGATCTGTCGACGATTCCGACCGATTCGTTGATAGGTACTGTTGTAGTAAGCCACTGGCAATCTGTCCGTCAACATGATGACGAACACCATCTGATTGAGCAGGCAGCCCCTCCCCCCCCCCCGCCTCCTATTTGGATGCACAAGACATTCCGCGAGACACCGGAATGTCCCAAAGCTAATTGTGTGAACTGCTCCTTCTTTACTTTCCACTGGTATTTAGTAATAAACATGGAAGCAGTGAAGGAACATTCATCGATCCTTCCTCAAATTTAAACAGTGCCATTTCCATAAAACAAAGAATAAATACCCCATTTCCTTCTTATTCTACTAAAGTTCTATCGTATGTCGTAATTATTCGGCTGATAAAGCACTAAAAACAATCTCGTTTCCTTATTAGTCTTCTTGGTAATCAACGTGATTTCATCTAAACTTACAATAATCAATATTTTGCTCTACTAAATGGAGTGTCTTCTGCCATTGGGTAACGGCCCAATATGCCATTTGCCCCTATCTGATTTTGTACATAGTATGAGTTGAAAAATTTCCAGATTGCCCTATGAAAGTCCATTGCTTGTAAAAGGGAATTCGTACTATTTCCGACTATCACTTTCCTTTGGATAAAATGGTGAAACTTGTGTAAATCTGCGAATGCACACGCAGATACACGTGCATACATAAACTTAGGTATAATTGGACAGACAGACAGACAGATAGACAGACAAATAGACAGACATACGACGTACGCACACACATATACATACATACATGCATACATACATACATGCATACGTACATGCACGTAAATGCACGGTGTCAGAGAAGCGTGTTTATTTTCTTTAATCTTTCATGTTAACGTGTAACTTCTAGGATGATGCCATATATTACCTGCTTTGTACATTTTTCTAATACCTTATATCGAATCACTCGTGTTCCATATTGCTGTGTGAGCCGTGTACGGCAAGTAAGCGCACACACGTCCATGAAAATCACTATTCTTCGTCCTGCTATCGTCCGGGCACAATAAATGGCGAACTCTTCTTTCCTTCAAATCACAGGAGAGCTTTTCTGGCGTTCCAGAAGAACGTTGGGAATATGCGTTCAATTTCAGTTCCAAGTTCCACGATCGAGAAAAGACAATGGATGCTGTCCGACGTCGACGATGGCATCGAATCATGGTACCTGGTGGTGACGAGTCCGGATCAGTAGTCATGCAACTCAAAGCGGAAGACAAACCAGCAGAACATACTCAGAAAACACGCAAGCCCGGTTCTTTTTCATCTGCACCTTCTTCATTCGAGTTACATGAATTTCATAATAACAGTTTCTATCACATCATCAGCCCTTTACGGATGTACTTCCAACCGTTAGACTCATTCATTTCGCACACTCTGCAGAATAAAGTTTGCTCATATCCACGTACTGTCTGTCGTGTGTAGATAGCTGGTCATCAGTGTTTGCTTCTTCTTTCTTACACACACGCAAATCTGTTTGCATATACTAAGCATTTTCCGAGCACGTTATTCCAACCACCACCGTCATTGGATTGGTTCCTCTTTCCTTGGGCATGTGACTGATTTTCATCACCGTAACACTAGTTTTCTAAGAGATTGTTGGACTCACTGGTGTTTCACGCTTATTATGGTCGTCTGTTACTTAACCATTTTGTATTCTCGATTCTTTTCATTTGAACAGAAGAAAAATATGACGGTCCCTCGAATATATTTGCAATATGAACGATCCCACATCTGGCATTTGCGAGTCTACTTGTTCCAAGCTCGAAACCTGCTCGCGGCCGACCAGTCAGGCATGTCCGATCCGTATGTGCAATGTTCCTTCCAAGGCATGTGCCAACGTACGCCCACATTGCAAGGCACCATTTGTCCGGTGTTCGATCAGACTATAATGTATGAACAAGTGGAAATGCATGGGTCTGTGACAAGGATCACTCGTTATCCACCACCGGTTGTGCTCGAATTTTTCGACTGGGATAAAGTTGGGACAAATGAATATTTGGGAAGATGCCAGATTTTACCAGTGATTAAAACGGATATCAGTGAAAAGCATGCGGCTAGACTTCAATGGTTTAGTATCACGAAAGGTGACCGAGACGGTGGTGAACTGTTGGCTGCTGCCGAGCTTTTGTTGTTGGATGGTCGTGATCCCCCAGCGCCTCCGAAACGTCGTGGCGATTTGTACGCCGTTCCGGACAATGTTCGTCCGGTGCTCCGACGCAAGGGGATAGAGATTCTTTGTTGGGGTGTACGTAATATGGCCAAATATCAACTGGCTAGCGTGAATTCTCCTTCGGTGGAGTTCGAAATCAACGGTGTGGTCCGCGAATCGAATGTCATCAAGAGTGTCAAACATCATCCAAATTTCAAAGATCCATTTCTGTTCCTGGATGTGATGCTCCCCGAGGAGCCGGCCTACATGCCTCCGCTGAATATATCGGTACGCGATCATCGAGCTTTCGGTCAGAAACCCCGTGTTGGTATACACGTGCTCCAAGATATGTCATCGTATCAGGTAGATCCAAGAACTACGAAATTCGATCCCATACTAAACATTCCATCTTTGGCCGAACCAGTCCCTGCGGCTCTGGACAGTGGCCCACAGCCAACTCCAACTGAAACGGGAAAACCGTCCAAGGATGCTAAGTTAACTAAGAAAAAGAAGTTCCTAACCACTTCCATGCTGGATCTGGAGCAGATCGATGATGACGTTGATTGGTGGTCGAAACTGTACGCTTCGTTGGGTGAATGGGATCGCTGCTTGAAGTACAATGAGTTAGGTTATGATAAATTAAAGGTCTACACCAAGGAACTGGAAAAGGTGAAAGAGTTCCGAGGATTCCTCGATTTTTGCAATACGTTCACTCTGACCAAGGGGAAGAATGTGGATGAAGATGAAGACAACTTTGCCGGGGAATTCAAAGGCAATTTCCGCATATACGATCTGCCAGAAGATCCCACATCACCTCTACCAATGCGCTACTTTGACCAAAGTAATCTTTGCACCGATCCCGAGGAGGTGGTTGTGCGGGTGTATGTGGTTCGCGGAATGGACCTGCAACCGTCCGATCCATCCGGTCTAGCTGATCCGTACGTGGAAGTGCGTATTGGCGACAAAAAAGTGAACTCAAAGAAAAACTACGTCCCGAATACACTCAATCCGGAATTCGGCCGCATGTTCCAGCTGAAAGTCAGACTACCAATCGAGAAAGATTTGAAAATTCGGGTTATGGATTACGATGTTATCGGGGCTGATGACGTTATCGGTGAAACCACGATTGATCTGGAAAATCGTCGTCTGACCAAGTATCGAGCTACTTGTGGTGTTCCCCAGTCTTATTGCATCTCCGGACCCAATCAATGGCGTGATTCCAAGACACCCACGGCCATCCTGGAGGACGTATGCAAATTGTACAATTTACCTTCACCGCAGTATGACGAACCAACAGACCAAAACATGCCCATTTCATGTCGTGTCGGCAATCGAAACTTGTCTTTGGACCAATTCGAACGGGGCATGATCTATAACGCACATCTCGGACCTGCCAAAGAACGTCTGGCGTTGCATATTCTCAACATGCTACCCATTGTTAAAGAACATGTGGAAACACGATCTTTGTACAGCAGCTTGCAGCCGAACACGCCCCAAGGTCAGTTACAGATGTGGGTCGATATATTCCCGGTCGCTTTCGGTGAGCCTGGACCGGCTGTGGATATCACTCCTCGCGTGCCGGACGAATATGTACTTCGTGTGGTGGTCTGGAATACCTACGAAGTTATACTTCAAGAAGCGAATATTTTTGGTGAAAAGATGTCTGACATCTACGTGAAGGGCTGGATATCCGGAGTGGATGAGCGCCAAAAAACCGATGTTCATTATCGTTCTCTGGATGGTGAGGGCAATTTCAATTGGCGTTTCGTCTTCCCATTCCTCTATCTGCCCAGTGAGAATATGGTTGTGGTGAAAAAGAAAGAACATTTCTGGTCGCTAGATACCAGAGAGACACGTTGCCGTCCATCGCTGGTCATGCAAGTCTGGGACAACGATCTGTTTAATCCGGACGATTTTCTGGGCACACTTGAGCTCCAACTATCAAATATGCCGATTCCCGCAAAGAACGCAAAATCGTGCAACCTGAACATGATGAATTCGGTGAGCCAGGACATGAAAATGGTCAACTTGTTTGACTGTAAACGAGTGAAGGGATTTTGGCCATTCATGAACGAAGATCACGGTAATCAAGTTTTAACGGGGAAAATTGAAATGGAAATGGAAGTCGTGACCAAAGCAGAGGAAGCTGTTCGACCGGCCGGTCGGGCACGTGATGAAGTGAACGAAAATCCACACCTGGAACCTCCAAATCGACCAGAAACATCATTTTTGTGGTTTACCTCTCCTTGGAAAACATTCAAATTCATTATCTGGAAGAAATGTAAATGGATATTCATTGGTATTCTGATCGCCGTGCTTCTGGGTCTTCTTATTGCCCTGTTTATTTACGCCATCCCGCAACTGCTGGCAAGAAAAATGGTTGGTGTCTAGAGGATCCGAAGATGTACTGCTACTTGCCACAACCGATCATACTTGGTTTATTTTGCTACTTGTTTCTCGGATACTGAGGTTCTTTTAATTGCTGATACACAAAAATTCGCAATCC
>STRG.41966.1
GACCGATTGTCACCTCATCTATCCGTCTTGTCTACTATAACGTTCGTTTCGTTATGTTGTTCGTGAATTTTCCTGTATATTTCGCTGTGCTGGCAGTTACGTTGAGCATAGCAGGCTATTTATTTTGGATATTCTACAGGAAATTAAAGTCAGGTGGAACTCGCATTCGCCGACGACCAGTTACACAAACAGCCGGATCGCGCCGAAATCAACCGGCTCATCGTCGTCTTGCCGCGCGTATGCACGCGGACGCCGAGGATGATGATGAAGACAACCGTTTAGCACGACGCACCAATCCACGCGTTCCAGTGGAACAGGAAAATTCTGCTGATTCGTCTGAGGAAGATCGAACGGCTTCTGAACCGGCAAAGAAGAAAATAGGTGCGAAAAAAGCGGCCAAACTTGCTGAGAAAGAACGTCGAAAAGAGGAACGTGAAGCCGAGGAACGATTCAGAGAGCATCAACGAAAGCTAGAAGATCAGGAGATCGAGAAGCGTAAAAAAGCTGAAGAGGCCGAAGAACAGGCGGCTGCGGCTGCTGCTGCCGAAGAAGCCAGACGTCGAGCAGAAGAAGAGGCTCGGGAACAAGCCGAATATGAACGTTTGAAGAAAGAGTTCATTATCGAGGAGGAAGGCACAGATGTTGTCCAACGAGATAACAAAGCCGAGGCGGAATTCAACGCTCAATTGATCTCTACAATTCAAACGGCTAAAATAATCTCCATCGAACATTTGGCTCTCGAATTCGGGCTGAAAACGGAGGCTTGTGTGGACAAATTGAAAAGTCTACTTGCTTCCGGACAATTAACAGGGCTTCTAGATGATCGAGGCAAATTTGTGCACATTACTGACGAGGAGTATGAGGCGGTTGCCCAATTCATTACTAGACGTGGTCGTGTCACTCTGGCCGAGTTGGTGGCCAACGGGAATAAGTTACTCAACCTTTCTAGTGTTTCTCGACACTAAGCAAGACAATTCGTTCCTTCTGTCTGTCTGTCTCTCCCTCCGTTGTTGTGCCGAGTGTCTCCCTATTTTGTCTCTCTTGGGCCTCAAGTCCCGCAGTTCTCATTCCGGTCCGTTTTCTCTCACAAAAGGTGACATGATGTTGATTTTTCTTGGTCCACGAAACTGTGATTTGCTGGTTCACTCTGAATATAAATTGCTCCCTGTTTTGAAAATTGTGCGATCGATTGTGATTAGTTTGAGTTTTGGCATTTAGCGATGCTGTTTC
>STRG.30822.6
CACTCGCGAGGCTACGAAGCTATACCTAGCCCTATCACATGTGACAGCTGCTGAAGCACTGCAAGGCGTTTTATGGGCACATGGCCGGGCATCCTCAGGAGATTTACTACGGGAAGTCTCAATGCTTGTTCACCTTGTTTTTCGTCTCACATAACAGGTTCAGGGATGCCCCTAACCACTGCATTTCTTCCCCTCCCGAGCGCGGCCTCACTTTCGACTTAGAGCTTGGCGAACAACTGACCGAAGATTTTCTTCTCTTTCCCGAGCTCCGACAAGCAGTTACTCAAGCTAATGAGTCAGTCTTCTACAGCGGTGTCTGCAGGGGCACTAGGTGATGACAAAGCCGTTTCTAATTTCGTTACGAAATTTTTTTGCTTCTTAATTCTGGAGCCTACTCTGGTCTTGGTACTAGGCTTCGAGGTAGACTGAAGTAGATCACCATCGTTGCCTGCTCCGGTTTAGCCTCTGGACTGGCGATGATTGACTGAAACTCTGCACAAATGTCCCCGTTCTCATACTCCACCAGACGGCCAATCTGGTGGGGGGACAATTGAATTCGGCGACAATTTTAAGGGTCTTGGTAATTCAGGCTTCCATCCCAAGGACTCTGCTGTTAGTGGAGGCGGGTTCTCGAGGTGATGTGAAGCTTCTGTTCAAATCAGCGATTGAATTCATTTGCATGTACCTAAAGCGCAGAAGCTTCCGACAGTTTGGGCAGATCCAATCTAACCCCTTATTCCGTTACTAAATGCTGTTTGGGGTCATTGTTAGGCCTCCACATTTAACGTGGAACGAAGTGCTGCATGAGTCACACCGAATCCCTACGTCTAACTCATCCTTCGCACACCTGAAATTACCTCAGTGGTCGCTAGTAGGAGAATTCCTTGTACGCTTGCTGGTTAATCTCCCATTCAAGATCCGTCAACCAGTTGGCTGGAGACACTGAAGGATATGGCAGCGAACGGTGAACAGCGGCGATCGCGTTGTCACCTTCTATCAAATCAGAATGACTGATCGATGTGCGTTTGTACAGTTAGACTGTGTATTCCGTGGTTGGCTACTATGGCATGGTTTCCTTTCCCCACCCGCGTAGGTCCACTCCCTGTCCATCTTGTATGTTCATACTTTCTAATTCAACGTGAAAGATGGTAAGAAAGGCAGTGGTCAGTGGGGCTTGGCCTACTGTTTAACGCTGCACGATGAATAATGATAATAATAATAATGGTATATTTCTTGATCATGATCAAGACATGCTCAAGGCATGACCAATGAGTACAACGTTACACAACAGCACGAAATGTTCACAAAGTTTGAAAGTAGGATTCACACATGTTAGTACAATAAAGCTTGGCAGTGTCTGAATGAACTTCAATGGTAACGGTTAACGCGATGAAATCAGTCTCGGTTTCGGCAACGGGGCGTTGCTGAGATCCAGCCATGCGTGAAACTACCGAAAAAGCATTAATAAAGTGTGTAGAACACACAGTAAATATGATAATTGTGTAAACGATGGATGGGAGCACTGTAGTAGAGATGAGAACGCGTATATCCGAGGCTCGAGCGACGTACGCTGGACGGAAGCACTTGTGACGCCGACCTGATATTTCACTGAAGTTGAAAGGTCGTGTGTATTGTGCTGCAGTGCGTTCAGTTTGTTGTAAACTTGCGAGACTTGGAGTCTGCGTGTGGAAGACATTCGTCGTCTTGAGGTTTTCGACCATCGATATTTACGTAGTATTGCTAAGATTGGGTGGAATGACCGAGTGAGCAATACTGAGGTCAGAAATCAGGTACTGGATGCTGGTTCAGAGAATATTTTATCACAGCGTATCCAGAATAATAGACTTCGTTGGTTGGGGCACGTGTTACGTACGACGATCACAGGTCTACCGTACTGTGTCCGTCCTCAGGAATAGAAGAAGTCACGTGGAGGTCAACATATGACGTGGAAACGGGGAATGAGAAAATGTACAGTGAACTTAGGAAAAGTGGGTGCCTCACATCTTTGTGGTTGGGGTCCAAAAGATCGGTAAACCGGTTGGCTGTATACTCTGGAGGATATGGCAGCGAATCGCCTACTGTGGCGTTTGTGTTGTCACTTTCTGTCCAATCAGGATGATTGATGAATATGCGTTTGTACAGTTAGACTGTGTATTCCGTATGTTGGCCACTAGGGCGTTCTTTCCTTTTCCCACCCCTGTAGTTCCACTTCCTGTCCATCTTGTATATTTATTCTCTCTACTTCTACGTGCAAGGTGGTGAGAAAGACAGCGGTCAGTGGGGCTCACCCTGCTCTGAGATGATGATGGTGATGATGATTTGGCATCGCGATTTCCGCTGCTTTGGTTTCGGCTTTTTACAATATTATTTTTGTCCTTGACGATGCTTGGAGGTAGAGAAGTTCGTTCAATGTGTAGCTTCGCTAGTAGAAAATCTATACTCACACCAAACCATTGGAAAAGTTTGGCTTAGTTTGAAACTCTCAGGGAAAACGGTTACCATGAGAGCTTTACAGAACACAATCTCAAAGACCAATGCGTTATCCCATTCATGACGTCCCTAAGAAGGAACTGTTTATGCGTGTACTATTTAAGTGAGACGCCATGTCGGAGCTTTTCAGCAGGCGCTGAACACGTGCGGTGAGCGGAACATTCAAATCAGCTCTTGTTTCCTATGTATTTGGAAACTCGCCGATTATTCGGAATTTTAATAAAGATGTGTTGCCAATACTGGCCACCTCAGTAGTAATCTATTTGTTTGTGATACGAATGCAACGCAACCTACATTGCCCGAATGTTCGGCGTTAGGACAGGGCAACTGTCTCAAAGAATTAGGAAGCACTGGCCACGGTGGCTACAAAACAAACAGGAACTATAGTGTAAGTATGTATTGAAACTGGACGGGAAAATTCAGTTCGCCACATCAAGAAACGCCGTTACATTGGTGTAGTCCAGATCCCATGCAATCCATCACAGTCATTTATCTTGTACTTATGAAATAGTTCATTTATTTCCCATGCGCTTAGATTTCCAGTTTCGACGCGGACCACCACCACCTCGTCTGGGATCCACTTGTTGGCCCTGTTTGTTCGTATCGAACTCTGACTCCCATCAGGTTTCATCTTTTACGTAACCTTTTACCCCGTTTTTGTATCTGTGTGTACTAACTCACTGGTATCCCGGACTCGTTATGACGCCTGGGTTACTTGGCGTAATTAACTCTCTCTCTCTCTCTGTCTGTCTGTCTGTCTCTCTGTCTCTCTGTCTGTCTGTCTGTCTATCTTGTCTGTGCAAATAACTGAACTTCAGCCATCCCGTCAAGGTCGTGCACTTTCTCATAGCAATAACTATTCCAGTTGTTCTTCATCTCGCTTGTGTGTGTGTGTTCTCTCAAGCAGATAATTCACTCCTGACCGTTGATTGGTCAAAGTGCTTCCCATAAATAAAGACCTTCTCTGTGAACCACTTGACTCGCTCCTGCATCGTCGTCCCGAGCGTTTCCTGCCCATTGTTGCCTGGGTGTTTTGAAGCCTACTTCAACCGTCTTGATTCTGTGTTAGGTTTGCCCACAATTTGAGATTCTCACGCGTCCCATAATATGCCGGGATTCGAATCTCTGATTCTGGGTGAGAAGACTGCTGTGATATTTGATATTGGATTTGCATACACGAAATGCGGTTTCGCTGGTGAAGCTGGACCTCGGTTTATCTTCCCAACAGAAGTAACATTGCCGAATGGAGATACCAAACACTTCATGTTCTTGAGAACCGCACAAGAACGGCGAAAGTTCTTTATTGAGTTCTTTCATCATCTTTATTATAAGCATCTATTGGTCAATCCGAAAGATAGACGAGTGGTTGTTGTGGACAGCATTCTTTCTACTAGTGGATTCCGGGGTCTAATTGCTGATGTTCTTTATAATCATTTTGAAATTCCATCGGCCCTGTTTGCCCCCGCACATCTTCTGTCGCTGTTTACGCTAGGGCTATCCAGTGCCGTGGTCCTGGACTGCGGATTTCAAGAGGCCATGACAATCCCAGTGTATGAAGGTTATACTTTATTGAACGCTTGGCAAGCTGGTCAGTTGGGAAGTCATGCTATTTACAAGAATCTTGAACAACTGTTACGAGAAAATGCCACAGTTGTGAACGAAAGTGGAGATGCGCTGCCTTTGTCTTCATGTACATCCGGAGATTGCCTTTTATCAACTGAGGTACTTGAAGACATCATTGCAAGGACCGCTTTTATCAGCCCGGCTTCTAGGGCGGCAGATTGGAGAAACTGGTTGGATGCACAGAGTGACCCGGAGACTGCAAATAAAGTGGAGTCACCGAAAGTCGCAGAGGATGCATTCTATTATCCACTGAACAACTTAAAGGGTAGCAAGCGTTTACTGATTCCGTCACGCATCCGTGAACTGAGCGTTGAATGCCTGTTCACCGGTGACAGTGATAAGATTACTCTTGCTACACTCTTGTTACAGTCCATCCTACTGAGCCCCATCGATATTCGCCGAACTCTGGCCCAGAACATTGTCGTTATCGGAGGAACCGTGAATATTCCCGGATTCACGTGTCGCCTAGTCGAGGAACTAAACGCCTGTTTGGATTGGCCTGAATTTGCTTCTTTGTCTGCGCTCAAGGGTGAATTTCGAATTCATCAGCCGCCGGGAGAACCAAATTACGTAGCTTGGCTTGGAGGAGCAATATTTGGTGCCCTCGAAAGTCTGCCAGGTCGATCGTTGGAGCGCAATGCATACTTGGAGAAAGGTGAACTACCTGATTGGACCTCGGCGATTGATGCTTCCCCACAAATATCGACTGGACGCACTGAAGCCACACGGCATTGACTCCACAGCACGCTCGGGTTTTTGTCGTAATGAAGCAGAGATAAAAGTCTCTTCCCGTTTCCTGTTCCACAACCTTTTCTAAAACTGTGATCTATTTTCTTCTCATGCATCAGGTTTTGGTTTATGCAACATCAACGGTTTGGTCAATAAATGTGTGCGTTCATGTGA
>STRG.7860.5
CTCGATCGCTTCGCTGGAGCACTTTATATGGACCTTCATAAGGCCGCTGTAGAGATGTTCTAACGCTATCTACGCGTATGGAGAAGTAGGCGCAGGCGTGCGTTCTATCGAAAGAATTCTGGAGGCTCTATTGGCCGGGGTCATTATCTGTTCTGTGCAAACTGAACCGATCAATACACTCCAACCACTCATTGTTGCTCTTTGAGGTCAGTGGGTGGCGCCATTTTCATGTGGCGTCTGTTTTAGTGCATCGGAGCGTTTTTGGTCGAACAGACTGAACCTAAAAAGACAGCTCAGTGCACTAGGTGCGGAACAGACGGAAGATACGTTGGCGGTGGCTTGCGAATATGTTGACGAAGAGGGGAATCGGAGGCTGGACTATAACTTGACGCGTTGGATTTATGTGTATTCAGGATCTAACAGTATAATTGCCGTTGTGGGTCGCGCTGTCCTAAAGTTTCGAGTTCTGCACGTTGTGACGTATGTCGGTTCAACAAGAGCGTGCTAACGCTACTGACACAGATCAGCTTGTGGATGAGGAGAATTGTGGTCCTCTACTAATTCAGAAACTTGAGAGTGCCGGAATTGCTGCTGCAGATATTAAAAAACTGCGCGAAGCCGGATTCCACACAGTCGAAAGTATTCAGTTCGTCCCCAAAAAGACTCTACTTGCAATCAAAGGTATCAGTGAAGCAAAGGCTGACAAAATCACTGAAGCAGCTCAAAAATTGGTCCCTTTCGGTTTCACAACTGCTACGGAATTCCATCAAAAACGGTCGGAAATCATCCAGCTCACTACCGGATCCAAGGAACTGGATAAATTACTTCAAGGTGGCATTGAAACAGGCTCGATAACGGAGTTATTCGGCGAGTTTCGGACGGGCAAGACGCAGATCTGTCATACGTTGGCTGTAACATGTCAGCTTCCTATCGATATGGGTGGAGGGGAAGGAAAATGTCTGTATATTGATACGGAAGGTACTTTTCGACCGGAACGTTTACTGGCTGTCGCTGAACGCTATGGTTTGTCTGGTACGGACGTATTGGATAATGTGGCTTATGCGCGAGCATACAATACTGATCACCAAATGGAACTGCTCATTAACGCGGCTGCAATGATGAGCGAATCTCGCTACGCGTTACTGATTGTAGACAGCGCCACCGCCTTGTATCGAACCGACTATTCCGGTCGTGGGGAATTGTCTGCCAGACAAATGCATTTGGCACGCTTTTTACGTACACTTCTTCGTCTGGCCGATGAATTTGGTGTTGCTGTGGTTATAACAAATCAAGTTGTTGCCCAGGTAGACGGTGCCGCAATGTTCACAGCAGATCCAAAAAAACCGATCGGAGGCAACATTATGGGTCACGCGTCAACTACTCGTCTGTACTTGCGCAAAGGTCGGGGTGAAACGCGGATATGCAAAATTTACGACAGTCCATGCTTACCTGAGTCAGAAGCTATGTACGCCATTCTTGCAGATGGGATTGGTGACGCAAAAGATTGAAACTTCGTTCGTTGTTGGAGGCCCCTACCAACTATCATCTTAGACCTCCTTTGAAACTTTTTATATTGGAAATTTTGAGATATTCAGTTTGTTTTTGTACATACAGCTAATCGTTCACGTAATCCCGTTTCTTAAATGTTCATATTATATCCGGGTTCCTCCACCAATTGTTGTTTAGTACCGAATAAACACGGACGAGACGGATTGGGTAAGCGCACTACTAGCGTAGGTTTTCAGCGATCGCAATCACGGTCGGGAAGCATCCAAACAATTGACATTCATATATACTCAAGTACTTTAATTTGCGCGCCCGTCGGTTGAGGAGAAAATTCTGCTTCTACAGCTTGCCACATTTCAAAGTTTGGATGCTTTATGACTGCAATCCCCCCCCCCCCTCATCGATTGAAACCTCCCTGATTGAAGTATCCTCCGTGCAAGAAACACCTTCCATTTAGGGACATTCTTTTCCCGTAACTGTGTCACTCACTGAATACCTCTCAGCAAGAAACAGTTTGAGCGATGACGACTAGTATCTCTTGGTGGGAAGACTACTGTACTGATATATTATAAGTAGCCAATTTCCGATGCTGTAAATAACGACATAAAATGCTAAGTCCCAACACGTTAACTGCTTTGTTCACTTGTTTTGGGAGACTTACAATTGGCTTGGGATTATTCCTGGTCATTTTTTAGTAAAACATCGACTTCATTTTTTACCTTTTTTGAGCACACAAAACAAAACAATCTGTGACAAGAATCCTTTTCTTAAACCTCCATCTGAATCTTACTTTTTGCTTCCAGAAAAAGTTTGACCTCCACCCCGACCACCATGGCTTTCGCCAGTCATGCACGACTACAATTGCCACGCACCTGTCATTAAATGCCAAATTTCCAAACAAGCCGTTTCACACTCTCTGTTCAGTGTTATTTGTTCGCGATCGATGGGAGTACAAGAGAGGAATTCCTTTCGCAGCGTTTGTCTTCTGCCTTCTTTTTTCAGGTTCATTATGGGATCCAACTGCGCCAATTCTTCCTTTTATTTCACCGCGCATGCACAGTGTATTTTCCGGAAACAGACCGCGACCGAGTAATAGGCTACTGGTTGGGAAAAGTGAACCAACGGCGGCTATTTTTGTTTTTCTCAGTCTTTGTCACATGTTATCTCAACCCAAATCGTGATTGACAGCGCGTGCTTAACTTCAGTGCAGAAATTGAGTAGAGGAAGTCTGACCACATTTAACAAGTGTTGCTACATCGTTTAACTACGCAACATATGGTTGCTCGAAAGTGTTTTCATTCATGCACTGAAGCTGACAGATTATCATCCGGTAACTTTTTTCTCGTCTACTAAATT
>STRG.27464.1
TTCCTTGATTTGAACGTAGGACTGACGATTACTAGACTTCATGATTCAGAACGTTAGTTCGCGTTCCTAGTGCAAATTCGCTGTACAGCTAGCTTCGAGGCAGGGACATTCCTTCAGTTAAGCTCATCAGTTTACAAGCTGGTGCGCCTGAAGCTCAAGACTAAGTTGGAGATCTAAACTATGACGTTCTTTCTGAACAAATTTCACAAAGGAAAACCAAACACCGTTTTTCCTCACAATGGCTGAACGTGGACCGTGCACGGTTGTAAGGTCGCGGTTTCCTCAATAAACGTGTTCTGTCCTTCGTACTACGTGGACCACCTGTACGTCACTTTAATGCTCGGCACTGTGCGAATGCGTTAACCAGAACAGTATTCCCCACGACCCATGAGAGCTAGAAAGCGTTAGAGGAGATAGTGGTTAGCCTGTATTTGAGAGCGTGAGCAAGAACAACGGTCAAATGGCAACCGTACTTGGCAATCGGCGTTCACTGAAACAGTAAACGTGCCAAAAGCATGAACGAAGATGGCTTTCGCTACAGGGGCCTTCTCCTAGAAGTCCGACGGAGTTGGGCTTCGATCGTAGCGGTAAGCCGGAGGTATTGATAGTCCAGGAGCTCCTCGTATCTTGCTTGTTATATTGTTTGTGGTGTCGACTGACTGCGGGTGAGAGTTTGACGGCGCTTGCGCTCTCGATGTCTGATGTGCGTAGGTCCAACGGTGTTCCAAAACCCACGGGTTGCATACGCTCTCGAGCCTGAAGGTGTCGCGTCAGGTCCATCCAAAAAGGCGTCCAGTTGTCATCTCCAGTGCCGTGCTGACCAACCATCCCGTTGTCCAGAGAGTGGTTGACTCCTCGAACGTACACGGGTGTCAGCGAGGCTACGGGTGAAGCCAGTGTGACTCTGTGAATCCGTCTGAGAGAGGGCAAGGCAAACTGGAAGGAAAGAGCGCCTGAGGTTGCCGGCGGATGTTGGACCATCATAACAACACAAACGATATTCGGTGTTACTGTAGTCGCTAAGGGGCCAGAAGGAAACGAAATTATGACTACCGATTGTAATTTCTCGTGCCTGCTGATTGGTAAATCCATGGTAAATTTCCCAACCTAGTGCTAGCAATCGGTTGTAAAAATTGTCACAAAATCAGCGAAACAGACGGGATTTCGTAGTTGGCGACCACGATGGCTACTTCGCGTTGCGGGTACGGTTGGAGATTCTGACGGATTATTTTGCGGGTTCTCGCTAAGCGTAATTGTGGTTGGTGTGAATAGTAACTCGCTTGATGTAGGTAACTGAGCGGCTTAAGCAGGTGTAAGTCGGACGGGCGGCTCGCACTATGACGGAAGGTTTGACGTGGTCAATAGATACGGTGTAGTGTCGCCCGCTGATACCTATGAAAAACGTTTTCGCTCTCCGTTTTATCACCCGAAACGGACCAGTGTATGGCGGTTGTTGCGGTGATCGAACACAGTCAGCGCGAAGGAATACGTGGTTAGTGGTTTCTGACGCAGCTGGAACATAACTTGTAGACTGCCGTTCGCGCGGCGGGCTGGCTTTGAGCACACGTACGTGCTGTGTAAGACGCTGAACGTCGCCGTAGTCGACGTTCATGGTTGGTGAGGGAGCTACCAACTCTCCAGGCAAATGAAGTGTTCAGCCATATACCAACACGGTACTGCGCAGGCTTAAAAGTGCTCATGGTAGTGTTTCACTTTCAAGTCCAAGGATCTGGTTAGAGTACCCAAAGAAAAACCCCTGTGGGCAGCCCCGAAGTATGATGTGCCCAGAAATCTCCAGCGGTCAATCGGGGAACATTCCTTATCTCTGCTCTTCATCCTTTACTTTCCAATTCTAAGTGCGTACGAGCAGCTACAATGAGTCGTGACTGTGAACTTGTAGCTCTTGAAAATTGTAGCAGAGAATCCATTCTCCGACTTCGCATCCCTTTCACTTAACTGCTTTCAGCGTCCGTAGATTTTGCCAAACGGGACAACAGGCTGCCCTAGCTAGGACTTTTGAAACCTTCAACATAGACGTGCGTTGTGTCTCCGCAACACGCATACAAGACCCAACTTCAATGTTACTACTTCGCTCCCCTGATACAAGCTCGGCTTCTCGTTTCACTCTTCGCGTGTAAGGTGATTCGGTGTCTAGTGCTCGTGGTCATGCTGGCGTTGGCATCATTCTGGGCGTGAAGACTGAGCATGCACTGCTCGTCATCATCATCGTCGTACAGCGGTAAACAGTAGGACAAGCCCCACTGACCACTGCCTTTCTCACCATGTTGCACGTTGAATGAGAAGTATGAATATATAAGATGGACAAGGAGTGGACCTACAACGGTGGGAAAAGGAAAGAATGCCCTAGTAGCCAACACACGGAGTACACGGTCTAACTGTACAAACGCACATCGATCAGTCATTCTGATTCGATAGTAAGTGACAACACGATCGCCACTGTTCGCGGTTCGCAGCCATATCCTTCAGTGTCTCCAGCCAACTGGTAGACGGATCTTTTGGACCCCAACCACGAATACGTGAAGCACCTACTTTTCCTAAGTCTGCTGTATATTTCCTCATTCCTCGTTGCCACGTCATCTGTTGACCTCCACGTAGTAGATAGCAATCGNNNNNNNNNNGAGTGGTAAAGCACCATACGGTACGTGGCGTCTCGGTCTGAATACCGGTTGGCTGTCTTTTTCAGTTATAATGCGGCTTGAGTTTGGGTGCAGCAGCCGAGTTTCTCCTCGAAAACTGAGGGAAAGCGTTTGATGAGCGGGCCCGCAAGTGGTGATTTTTGGGACTGTGTTTGCACACGGTGACAGAATGCACTAATGGGTACATCGACGAGATACAATTCATCAAGCCAGTCACATCCAAAAAGGTTCATGTCAACTAGAGTGATTTACAATGTCGTGTTGATTGATTTTCCGTTAGGGTGACGAAACAGTGAAGCTGACCGGGGAGTTTGAGTGTGCCACCACAAGCGCTAGTTGCAGTCACTGAGGTTGGTTGGATGCCTGGGCGTCCAATAGCGTTCCAGGTCTTATCCGAAATGAGGGAAATGTCTGACGCTGTGTCTAATTTGGACGAATATGGTGGTTAATGCAGACGTCCACAAATTTCTGTCTTTTAGCATTGTTCATTTGGAAGATTGGAGTCAGCCTGCATGAGTGGACGGATGAGTGGTCGTCATTGATTTTTAGTTTGAACATCGGTCCAGGCTTCTTCCAGGTCGGGCGTCTTGGTTGACAGTATCCATTTTTGTGACCGAAGGCGTGACAACACGTACAACGGTGATCTTTAAATGGACAGTAAGGATGAAAGTGCCACGCACCACAATAACGGCACGGCGAAGGCGGCTTGTTCGGGCTCGGTTTGTGGAAATTGGTCGGACTTCTCTTGGCTGGGACTTATTTGTGCGTCATGAGTTTGTTGACTGTTTGAGATGGATGATCGAACTGTTGAATCATAGCTGCGTCATGTTTCAGAATGACTAAAAGTTCACACTCGTCAACCAACAATTGTAGCGTTGTGCTGGGCTCCTGATCAATTTTCGTCAGCAATCTGGTGTGTAGGTCTGATTGAGTGGATGACTGTAACCCGCAAATGAAAATCAAACACCGAAACTAATTTTCAGTCAGTGATCCCATTTTGAAACGGCTAGACTCACGGTTTACGATGCCGGCATATGTCACGAGATCGTCGATGTCTCGATTCACCAGTTTGAGGCGTTGATAACGTGCGTTGAACAGTAATGAAGTCTCCCCGAAAATTTCTGTTAGGATGCGAGTTGTGTCATCAAATGAATGGTCACGGAGAACTCCAGGTAGAATATAATTAGTGTAGCGGGCGTGTTCTGCGGGTGCCAACTTCCTCAGCAAGAGTCGGATTTTTGTTTTGTCATCCTTGTTGGAGAGTTCCATGGTAAAGATGTCTTCGTAGCGCTTGAACCAGGAATCAAAGGTTATGCCAGACTGGGGTCATGGATAAACTCATTCATGCTCCTAAGAATCATGTTCGAATCACGATCTGTTGTGGCTGGAGTTGGGCCCATGTTCGCAAGTCGGACAGTCAGTCTCCACCAGTTTGAGTTGAGATTGTCGCATCTTCAAGTCTGGACCAATGGTAACCATTGGTACACAAGGCCCGTCCCTAGGTAATACGTTAGGACCATCGGAACACCTGCACACTCAGTCTCAGCTTGCAACTTCGATCACCCCAGCCCGCTGTAGAAAATCAGAAGGCAAAAAGCCGACTTACCCAAAAACGTGTCTTTCACAGAAATTAATATGCTGTATATAAAGTGAAAATCGAGCATTCCCGAATTCGGGCGTCCAGTTAGGTTCAAGCCCTGCTGGGTCGATTAGGTTGATGAAAAGTGTGTTGCCGGATTGATTATTGATCCATTGATCCAATTTGCGTCGGACTGTAGATGAATGCTCGATCAGCAAAAAGGGTTACGTCATGAGTGGTCCGATAATTTATTGGTTATTGATTGTTCAATCCGACTTGACACGCTCGAATTGGTCAATGACTTGCCTGAAAGAGTTTTTTTCCTTTCAACATCCTAACAGTCAACCCACTACTATAGCAAATATACACATAAATTTGAAGCAAGAAACAGCCACAAGTGAAGCAATGAACAACAACTAATTGGCGAGATTGTGCAACAACGTTCGTCGTTAACCCCTCATTTTCAACGCTCAGAGTTTCAACTCGCTAAGAGCAGTGATTCGAGTTCGCCTTGTATCCTCTGGACAATTATCTCTCACTATTCACTCGTTGCGCACTACGCATTCAGATGCACACCCGATGCCAAGCAACGGAAGAACCAAACGATTTGATGCGGAGGGGATGAAAACACCGGGTAAAAGGCCTCCACCAGGGCTACGGGGGAAAGAAATAGGTCTTTGGTATGCAAGTCAGAATAAACGTACAGGTCGGAAATCTGAAAAGAAGGAGCCCAAGGTGGTCCCTTTGAACATCACTGGAATCGACCCCTTCAAGATTCGTGAGGCTGTTGGTTTGTTTCAGTCGATGCAACATGAATGTCTGTCCACCGCTGCAGAAACCCGACCGTTGAATGCTAGTCACCAACAACGAAGCGACCTGTCCGAAAGTTCCGCGGACTCGATATCTGCCTCACTTGGACAGGATGGGATTGCTGATGATTTTGGTGAACTAAAAGAACTAGTCGATGCTGTTGAGGAATCACTAGATGTGTCTGCGCCTTCACTACCTGGCAGAGTGCCAATACACTCTATGGATTCATCAGCCGAGGTACTTTGTCGGCGCCCAGAACTAGATCACAAGTTGTTGAAACAACTGACCAGTCAACAGTGCTCATCACGCTATTTGGACATGCTTTCGGGCCGTCGAAAGTTGCCAGTCTATGCTCGACGTCAGGAATTATTGGACACGATCAGAGCCAATCAAGCTGTGGTGATTAGCGGTGCTACAGGTTGTGGGAAAACGACCCAAATTCCTCAGTTCATTCTCGAAGATGAGATCTCACAAGGAAGGGGTTCAACAACACGGATTTTTGTGACTCAACCTCGTCGGATTAGTGCGATATCGGTAGCCGAGCGCGTTGCAGCGGAACGCGGCGAAGAAATTGGACAGTCTATTGGTTATCAAGTGCGTTTGGAACATCGTTTTCCGAATCGTTCTGCTGGCACCATCATGTACTGTACCACGGGAATCCTACTTCAAATGCTGCATTCGGATCCTTTATTGAAGGTTGCAAGTCACATTGTGGTGGATGAAGTGCACGAACGTGAATTCCTCACCGATTTCCTTCTCACATTGCTTCGACGTATCCGAAGGGCACGACCGGATTTGCGCATTATCCTCATGTCTGCCACACTCAATGCAGACCGATTTTCAGCCTATTTTGGTAATTGTCCAAAGCTGGATGTTCCTGGTCGTTTGTATCCGGTCGAAACGTTCTTTTTAGAAGATGTCCTGCGTATGACAAATTTCTGGCTTCCGGATTCTATGATGGCGGAGTTGGCAAAAACACAGAGTGCATATCTGAAGCGGCGCCACATAGATGCCGGTCTGTCGCGCTCCGAAGCCAAAATTGCAAGCCGACAAACTAACGCTAGCTTCGTGGAATGGATAGGAAAACAAGAGAATTTATCTTCTAAAGCAAAAAAGATCCTTCATGTTGTTGGCGAAGATGCGTATCCAAACACGGATCTCGTTGTGCACATGATCGATTACGTCATGCAAAGCACACAGGACGGAGCCATTCTGGTATTTGTTCCTGGCATTGGAGGTATCAAGGATACGATACGTGGGCTCCGACAGTTGAATCCGCAACTGTACGGAGAGTACAGTCGTCGTGTACGCATTTACCCACTGCATTCGCAATTGGCCACATCCAGACAACGGGGATTGTTCGAGGTACCGGGCCCTGGGCAAAGAAAAATTGTTGTTTCCACTAATATTGCTGAAACGAGTGTGACGATCGAGGATGTTGTGCACGTTATTGATTGTGGCCGCATCAAGGTTACGGATTACGATCCGGCATGCAACACATATTCACTAGCACCGGTGCTAGTGAGCAAAGCAAACGCAGCACAACGACGAGGCCGAGCTGGTCGTGTTCGACCGGGTGTTTGTTATCATCTGTTTTCCCGGTATGTACATGAAAACACGATGGACGAGTTCCTATCTCCAGAAATTTCTCGAATGCGACTGGAAGATGTCATACTACGGATTAAGCTACTGAAACTTGGTTCAGTCACTTCGTTTCTGGCTGATTGCATGGATCCGCCTTCGCGGAAGCGCATTGAACGATCATTACACTTCTTATACGAATTACAAACTCTGAATCTGCGTGAAGGTCGACTTGAGGTGACCGCTAATGGTGAAGTCCGGTCACAACCTTCAAATAATGACAAGGAGCGCATGAAACGTGATTTGAAAGAATACTGTATTTCTGCAACCAAAGATGCACAAGCCGGTCTGGTGCCTGCGGAATATGATCGCCTTCCGGATCAAGTCTTATTGGGTGATAAGGAACCGTTGAATGCTCTCGGAAAACAGTTAGCCACATTGCCGTTGGATCCCCAATGCGGAAAACTGCTTCTTCTGGGATCAATTTTTTCGTGCCTTGAACCGGCTCTCATTGTTGCTGCCTGTCTTTCCTATCGAGATCCGTTTGAGATTCCAATGGAACAAGAAGACCAGGCGTTTCGTCGACGAATTGAATTGTCTGGAAACATGTTCAGTGACCACTGGGTGTTTGTGACTGCAATACGAAAATTCCAACAGCTCATTTTGTCTCACGCTCGTCGACAATTCTGTGAAGAATACTTTCTACGTGAAAATGTGATTTTTGAAATTCTGCGATTGATGAAAGATTATGCTAAACTTTTGTACGAACATGGATATATCAGTACACCTAACGTGCTGGATCGCGAAGCGAATTTGAATAAAGACAATTTTCCCATCTTCCGTGCTGTTCTTTGCGGAGCACTCTATCCGAATGTGCTCCAGAAGAATAACCGTCCTCATTCCAAGTGTATTGGACGTCCATCGGAGAGCAATTCTAATATCCATTCGAAATCGGTCAACTGCAATGTTTATTCCACCGAACCGTTATGGTTGGTTTACTTTTCAAAAACCCGGATGGAAAATAGTTCTTGCCCCACGGTCACTGACTCGTCTATTGCAACTCTACGTGATCTCATGTTTTTCGGCGGTTCGCTATCCCGATGTCAAGATGGCGAATGCACTCTGACCGCAGGTGATTGGATTTCAATTCAGGCCGACCCGAAGGTCGCCACATTGCTCAAGAGTTTGCGAGATCAGCTCGATCACTTGCTGTTTAGCAAATTTGCCCGACCGACAACGACCAGTTGGGATCCGATCACCGCAGAAGGGCAACTGTTGCAAACAATCGCTCAGCTTCTCACTAGCGAACCGGATCCACATGTTTCGAATAAGCTATCATCCGGTGCCCGTCGAGATGGGCAGGGCCCCGAATCGGCCGCAGATTCCGAGCAGAGGGAAAGGGATCCCGTGAGCAGAAGACGGCACTAGCGTTTGAGCACAAAATTGTGTAGTCTCCTCCTCCACCCACTGCCACCCCCCTCGACTATCCAGTTAGTTCTAACACATAAGAACACAAGGCTAACTTTGCCATATCTGTAATATTTCATCCCTTATTCCATCACTGATGTTACCGCAAACTTCCTGTCATTCATGATTGTTTAGGTACCGATGATCTCGTGATGTAAATTATATTAGTTTTCATGCATATCGCTATTGAGTTTTTTT
>STRG.76463.1
GGCGGCACCCGCGGTGTTTGTTTTAAAACGCGGGGTCACTTTCGCTAACCGCCGGCCATCTTAGGAGTCGCCCTGACAATCGCACCTTGTACTATGTCTCGCTACCCTATGAGTTCTCGGCCTAGGTCACGTTCTCCAATGCGGAGATGGTCGAACACCGGTGGAAGAAAAGATAAGTTTGACATGGATCTTGGGTTCACTGCACCAAAATGGAACCTCGAAGAACTGCCTGAATTCCAGAAATGCTTTTATCAGGAACATCCAACGTCGGTCGCTCGCTCAGAATCTGAAGTCGCTGCCTTCAGAATGCAGCATAAGATGGCGCTTTGTGGGACAAACATTCCGCGACCTGTTTTCTCATTCGCGGAGCTTAATCTGCCTGAATGTGTGAACGCCGTAGTGCTCCGAAACGGTTGGCAAACACCAACTCCTATCCAAGCTCAAGGTCTTCCAATGGCTATGGCAGGGCGAGATGTCGTGGGGATAGCGCAAACCGGTTCAGGGAAAACGGCCTCCTTCATCATTCCTGCGATGGTTCATATTTCTGCTCAACCTCGCCTTCTTCGAGGAGATGGTCCAATATGTTTAGTTTTGGTTCCCACACGGGAGTTGGCGCAGCAGGTGCTTGCAGTTGCCCAAGAATTCACGGCTGCTGCTGGCATGCGTACGATGTGCTTTTATGGCGGTTCACCTCGTGGGCCTCAGATTCGTGAACTTCAGCGAGGAGCGGAGGTGTGCATTGCTACTCCTGGACGACTGATCGACTTCATTCGCTCAGAAAAAAATCTAATGGGGCGCGTAACATACCTGGTCCTAGACGAGGCAGATCGCATGTTGGATATGGGATTTGAGCCTCAAATCAGAAAAATTGTTGCTCATATTCGACCAGATCGTCAAACGCTCATGTGGTCGGCGACATGGCCGCGTGAAGTACAAGCCCTCGCACGGGACTTTCTGAAAAACTACATCCAGGTCAATATTGGCTCAGTTTCCCTCCATGCCAACCCGAATATAACACAGATTGTCGAAGTTGTTGACGAGTGGAACAAAGAACAGCGCTTAATCGAGTTGTTAACGATGTTTGGTCGAGCGAGATGTTTAGTTTTTGTAGAAACGAAGCGAAAAACTGACCAAATCACCTACACCCTCCGACGACGGGGATTTGCCGTCGGTGCGATGCACGGTGACAAGCAGCAACGCGACAGAGAAATGACCCTTAACAGTTTCAGAGAAGGGCGAATAAATGTACTCGTAGCTACTGATGTTGCCTCACGCGGCTTGGATATTGACGACATCCAGTACGTAATCAATGTGGATTTCCCCAATCAAACGGAGGACTACATACACCGTATTGGTCGAACCGCAAGGAGTGATAAGAAAGGCACTGCATTTACATTTTTCACGTCCAAGAATATGAAACAAGCACGGGATCTTATCGATATTCTGGAAGAAGCCGGCCAAGAGGTTAATCCTGAGCTGTATAATATGTCGGGTGTTAGTGCCGCTTCAAGAAAAACAAACTTCAGGGGCAGAAAAAATCAATCGTCGATCGTTCCGGGCCGTTACGGGGGCCGCCCGGGGGTTCCAAATTATCACAATGCTGCTCCCACTTATCCCGGTGCTAACTTTGCCGGGGTTTCACCGGGATTTCAGAACGGGCCGACATTGCATAAGTCCAACTCTTCGGCTTCAAATCTTGGTTCCATGTCGACTAATGCTCTACAGCTCGGAGTGACACCTGGCACCGTAGGTGAGCCTTCCTTTGCTGCGCTTCGAGATTCCGCGTCTGGTAATAGGCTGTCAGGCGTTCCACCCAGCTTCGGTAACGTTCAGTCGCAGGGCCTTAAAGACACCCACGGAGCCGATGCCAATTTTGGCAAAAGCAATGTGGGCACTTTTAACCCGTCGTTACCGACGAACCACCCGTCCAACGCACCGTCCAGGTGGGATCGCCGCGGGCCTGGTGATAAGGGGCCTGTGCCAGTCAGTGCTCAGACAAATGTTCCCCACCAACCAGTGGCCAACTCTAACGGTGGAGCGAAGTGGCAAGTTCAGTGGACTGAGAATCGGCATGCAAACGGGAGCCAGTCATTTTGGGCTAATGCACAGACTGGCCAGATCCCTCCAGGTGATCAGTCCTTTGCACAACGTGGTCCCAAACCACCGGTAACTGGTCGGCGACCCGAGCAATCGTCTCAAAACTTCGCTGCTGATAACCTGCCTACTTTACGCTCCCATGGTTCATCAGGTAACCTGAAGGGAGACGTTGTGCCACCGAACACATTTCCCCAGTCCTGGGCAAACTATCCACAACAGTTTACGACACCCGTTCCAGAGCAAAATGCCATGAGTTGGGGCTCTGGTTGGAATCAGCCTCACTATGGCGGTTTTTGATGTTTTGTATACTCACTGACAAAGTCGGTATATTTTACCGACGCCAAGGTTCTTTGCTTATCAATTACTGGCTCGTGACAGTGAATTCGTCAAGCATTTTCTGATGTTGTCTTTGGATCCTTGTGCATCATTCACTATGCAAGCGATTGTCTAACGACTTGTATTCTCTGGCGATATTAGGTCAAATCGGGGATGGTGTTTGTCATTGGTGACAATTTGAGGCTGTTCATCTCGTCTATATTTACTAGATATGTGTAACTACTTGCAGATTATCTAGAATGCAGTCTGGGCTATTGCATTTCTGAATTAGGTTGTGGATCGTCTGCGTCTTGTTCTCATTAGGCTTGTTTTAGTTTCCTTCAAATGGCTACTGTCACCTGAAATGAGAGTGTCTCTGTAGAGATAGAGAATGTTGCTGATTACAATAACAAATAAGACTCCAACATAAATTGATTGTAAGGTACTGCGTAGTTCACGGATTCTTAAAAGCCACTTTTTCGCGATCAGAATTAGTGGAATGCTTCCTGTTAATTGTCTGATTAGCTTGTAAACCCGGAGGCGTGTTTTCGTTGCTGTCGCGCAAACCCTAGACGCTTACAGTAACCGAGTGATTAACATCATCACTGTTCTGAATCCAACGTCGCTTGGCAACACTGGGTTGCGACAGGTATGCTAATATCCGGCCACGAACGTCACGAATTTGGACCTTGGGCAGTTACAGTTTAATTTTGTTAGTTCCCTGATAATGCAAGTTCGATTGTGAATGTCTACCAATTTCGGTGTTTCATACAAGAGTATGTAGAGGGTGTCCAGACGAACTATTCTAGCATGTGGTCGGGAGGTATGCTGCTCACTTACTGTCATTGTTGCACTCCCAGTGTAACTTCCGCGATTCATATTGCGACGTACTGTGTGATATCTACGAGCTCATTAATAAGCATCATGTGACAGTGCGTTGGGTGACGTGCATACTGAGATCAATGACAGTTGAATGTGCCACTCGGTACGGCGAATGACCATCTTGACGTGTGTATCAAAAAATCCGGGGCAGAAGTGGCTGTGCACGTTATTGCGATCACAGGTGCCTGGTTTCCAGTTGTTGCGACTAACTGACAAAAAGCCCGATTGAAATTGCTACTTTGCTTCGACTAAGCTTTGTGTCGGTGGGATATGAGAGCAGCAGGTATACCTTGGGATGCTCGGTTTCTTATTGTCTAACTAATTGGTTTCTCTATCGATTTGCACACGTTTTTTCATGTATGTTACTAGTTTTCGTTGGTTCTGAAACAACATGCTGCATCGCACATAAAATTTGACTTCATTTATTGGCACCTTGAAAATACGAAGCGCCACTTGGACACGATTGATATCAGAAACTGCACGAATTCATAAATGCATGAACGGCAACGCTTTTGAATTACGTGCACTCGATATCCGTATGGTCTTTGAATCACCCGGAGCGCGGTGTGAATTCTAATGGGTGTGATGTAAGCCAGGCTTTTTGCGTTTATGAACTTGTGCCTGGTGGCTGAAAAATATACAGTTGTGCAAAATTCTTGCCCTCGCATCTCCGTCCAATGTATTTTATGCAATTCGCTTGCACCCCTAGTTTCGTAGTTTTTGGCATTTCTTTGTTAGGTTTGCATACCTCCAGGTTTATACGTTAGCAGCAGTGAAAAGTTTATGGTAGGACGGACACCATTCTAGACGAAAGATCTGTATTATTAGCACTTGACCATAGAATTCCCTTGTGTCCATTCTACAGGACAACTTGGGTGATGTCTCTTCATGGACATACGTCTGCTGCTAACCCGGAGGTATTTACTGCTGCGTCCACAAACAGCGGCCTCGATTTGTCTTCCATTCGCTGACGGCACCGTGGTGGCGACGGTGGTAGTCCCTTGGCGTAAATGCGTCGCAATTTGCGCATACACACACGCGAGCGCTATCGTTACCGTTTCGGTGAGTTGTGCTCATGTGTGTACGGCGTAGGTTGACGCTTATACGCCCCCCCCCGCGACTAGATTAGTTCAGATGCTGTTTTTATTTTGTGCCATCAGGTCATGGTCTTTTTTTCTCTAGGAAAAGCACCTGATAGCATGAACTCAAACGTTACTGTCAATTCATAGTGAGGATCATGAATAAATCCATCGGATTTGCTAGTCTGAAGAGCCTCCCATTTCGTGTTCATTAAAACGATTGTTGCTTTTCAGATCACAATCACTTTTCGAATGGATATCACGAAAACCGGAATTCTCATGAAAGCTACTACCGAAGATGACTCGAATAACCATTGTGGCTCTTGTAAACCGCGTGTGTTCTTCAAAATTCTGTGTAAAAAACAAATAAACATTATTGCCAATGAAGGGTCGT
>STRG.27373.3
GAATTACACTACAGGTGTCTGATACCGAAGGAATTCGAAATGCCTGATTGGCCATGGCCAATACCTGTACTGACCAAACTGAACTGTACTGAAAATTCCGAAAACTAAAGAGAGTCTGATCAGCAAGATCATACTAGTATTTGGATGCAGACTACCTTGTTCATCCTCGCTCTGTCACCACGAATGCTTGTTGGTGAATCTTCTGCCGCTTTCGATGACTGAAGACTAGAAAAGTTCAGCTGCATTGATCGATAATGGTTGAGTGCGAAAAAAGAACACAGCAGTGGTGTGCTCATCATCGGATATTCATTTGAGTTATTTACACTCGACTGGCCATATCGCGATAACTCAGCGGGCAGAGCATCTGCCCGGTAGGTGGAATGTAGCCGATTCGATTCCGTCTCGCGGCTTTGGACTTTTGGATGAGAAAAATGCGAATGGATCTTTTGCTATCCAGGACCCTCATGTCGATAAATACAGCAGGGTAAGGCTGTACAATTTGTATCTCATTAAGCGCATATTTTAGATAGTACGATAAGAAGCATTACAAAAATAACACTACCGCGGATAGGTTCACAAAAACCACATTTTTACCGGGGTAAAGCCAAGGAAACGAATAACACACTAGGCTCCCATCTTTGGATCGCAATCGCTTCGGCAAACCGTAGTAGACGTGAACTAGCGGAGAAGATCACGGAGAACACAGTTGTGCGATTGATCCACTACTCTGTGTCCAGTAAATGACATGCAACGAAAGGCGCTGGCAACTGCTTGGCCGGCGACCTTTGGCCTTGTGCATGTGATTAAGTGGTTTGAATCTCTGGCGAATAAGTCTGGTGTAAAAAGTTCACATTGTCGCAACTCCCGGGTCGTTATCTCACGTGACCTGTTATGAACAAATGTGTTTCTCCAATCCGCGTCTCAAGGTCAAGGTGGCCGGTTCTTTCTGATGAGACAGTGGACCCCAGTGGTTATGGACATAGCTTCTCCACTGCACTCACATAAAAGGAGTAGAGAAACCTCCCACGTGCGCCAGTCGGTAGGTTTTACGCACATGGCGGATAAGCTCAACAATGGTACCAATAAAACGGGATTTGTATGGTGAAGTTGCATGATTCGGGCAAAAAATAAAAAAAACCTTGTAAAAAGAACTATTTTCCCTAGCCAATAAGTAATCTGCAGAAGGTGACGAACGTCCAAAAGCGGTGTGTAATGACTAAACGGTCATACTCACAATAATGATAAATGCATTATGCTTTCCAAGATTTTCATCTAAATAGAACCTTTAAAGACTCTCTATGGTAACACCTTGCGTCATATCTTTCCACATGCAAGCAGTTCAATCTGATCTGCTTCTGCTTGATGCACTAATAATCTCGGCCCTGATTAGTTCATTTCAGATGTATCCGGTTCAGCATTTGGCACTGAAATGTGAATTGCATTAAATCGACGGATGGACGTGATTCAGTCTAACAGTCGTGCAACACGATACAATGAGTATGCAAGAACAATACAACGAAGTTGGGTTTCGTATAAAAACCGTCAAATATTTCGACTACTGCTCTTGATTGTTCAGAGTCTACATCGTATTAAAAGCCAAGAGATCTTGAAATTCCTACTACCTTCGGAGGCACTATTTTTCAAAGAGAATTCCAATATGATACCGGTCATCAAATTTCGGTTCTCTCAGGTTTATCATTTCCGCCAAGAATATGCTTCAAAATTAGTGCCCTATCGCGCAAAGGTAGTATGAAATATTTATCAGGAAGGCAAAAGATCGATGCGACCTTACCGGTAATCTTGGCTATTCACATTCATAGGTTAACTCAGAACGTTCATGGATTACTGCAAACTATTGGACGTGTACGATATCTTTCCGTAATCTACCAAGATCTGCTTTCCACAGAACTAAATGACACGTCGAATGACGGTTCACAAAATCGGGCGTTTGATGAAATGGTGGCCACGTTTGGAGGAAGACAGAATTACTGGCGTTTCCTGGATGGTCAGAATCTGGTACGATTCAGTCCAACCATGGATATTGCATCAGTTGTGAGAAAACTTCTTGGTCAACAGCTGATGTGTCGATGTCGCGAACATTTGGAACGGTTGACACAACCAGGTTCAACCGACATAACGTGCAGAACAATCCTCACGTTGTTACATAAGCAGAACCACAACAAATGTCTAAAAAGTTACAGAAAAGCTTTGAACAAAACTAAACCAGACCGCATCGACTGGACTGTGTCAAGACACTCAAATCGGACGGAACAGCTGCGATACATGTACACATCCATTTCACCTAGTCTACAATCGTACAAATCACCTCCGGGAGACGAGGAATACGTGTCAAAGGTCAGTCAAATGGTAAACCCGGAGTTGGACATCGTAAACACGGAAAATCCCGATACAATTGAACTTTACGATTGGAGTCAAAACCTCCCCAACACACTAATTGTAATGGAGGAAAATGAATAATCCACCTTTTGAAGATATTTGTAGTTCGAATTGTAGCACTTTGTATTCACATTTATAGAAACAGTGAAGAGTACTGACCAATAAAACCTTCAAAAATATCTT
>STRG.79860.1
GGGCACTCCGGATGAGTTGCAGATCGACCTGACAAATGATGACGATGAAGATGAAGGCGAGGAAGACCGACGGATGACATCTTCCGCGCATGGGGCCTGTTCGCCTTCACCGATTGATCAAGACAAACATAGTTCCTCTGTAACGCGGAGTCACGGATGCACTAGTTTAGACAGAAGAAACCCAACAGCTACGCTGCCTAATGTTGAAGATGAACGACTATGTTCCGCTCGCCCTTTCATTGTTATTTCCCCATTGAGTACCACAGTCGACGACAAACTAACCGGTTTGAGTTCCTCAGACTCTCGAGGTAATGCTGTTCTACCTGAATCATTGAGGCTGCCCGGGACAACGTCGTCAGATAAAAATAGGTCAGATGCTGCCCGATCAACTCCCGGTGTAAATACCAACAAAACTGCAAACTATAGACACTTTTTTGACACCTTTAGTGAGATGGCTTCGAACCCACGCGGGTCTGGTAATGCAAATGCCATGATCAGACGAGAGTCAGGTTCTCAGCATCAAGATCGAACCACGTCCGACGGTTCTGGTCGAAGTAGTAAGCGTCGACACACGTCTGACAGACGGGACGACCCGGACTCTCCGTGGCGGATGATTCGGCCTGTTTCATCCTATCTGCAGTCAGAGGGTCGTTCTATGGATGATTGCGTTCCTGGCGTGGATTTGTTCGATTATTCTGATGATGAGCCCGCATTTTCGTTGGATGGTTCTCGCCACTTGCCTGTTACTTCATCCTCCTGTTTGTCTTCTTTATCCGTGACTGACCCCCACATCACTACGGCGTCGGGGCGTCATCGACCACCCATATTGAAAGAAGCTCAGGCAAATGCTCTCACTCGTCTAATGCAACAGCGTGCGGCTCGGCCACATGTTGCACCAACTGGTCCGGTTGCTTCATTGTCATCAGCAGCGGCTGCTAATGTACCATCAACCAGTTCCTCGACTCCTGCAACGGTCTCTCCAGGTCGTGCGCGGAAGTCAACAACACGGGGAAACTTATCATCGACGTCTCGAGGTCGCTGCGTGGCACGTCGTGGTGGTTCAAACACAAATCGTTCCATCATTGCTAGTACCAGTCACAAACGAGGTCGCGCTGAATCCAGTCGTCGAGGTGGTACCATGGCCAGCATTCGCATGGCTGATGATAGTGAATCGTCCCACGGTTCGTGTTTTAGTTCTGAGATGTCTTGTGTCTCTGCCTCAGACGAGACGTCACGCGACGAGCAAGAGAGCGACAATGAGATGAACACGGAAGAGGAGGACGACGACTCGATAGATTCAGATTCCTCAAACGATCGATGGTCCCCTTCACGACACGGGCGCGCCAATCTAACGGTGGATGTGCGACGAGGCCGCGTTCGTCGAAAACATGTAAGTCGGCGATGAACGATTCCCCACCTTCAAGATGTTCTGACATGAAACGCATTTCTAGCCCTACGATTCTTCTTCTCATGGCACCTATATTCATCACCCTAACTGATCAATCTCAGCTCATTCTCACTGCCCTGGTGGTATCCTTTGTTCATAAGTATCCGCTCTTTGGAACACCAGTCTCTTCATTGTTACCGCGGAAAAATCGGAAGCCCAACTGCGAACATCTCTATTCTTAAATTGTTTCTCCGAAACTTCATTTTTTATTGTCAAGACCGTATTATGTGGCGATTGCTTTGACAATTCCGTTCATTCTCTTTTGGCTCGGCTACATGACTCATGGATGCATATTCAACACACTCCCTTATTATTCTCTTCTCGCCCTAGAAGTTCATCCCGTATCTGCTAATGTGTGTCTTCCAACAAGGCGCATACAATTAGACAGCGTGTTCAAACCTATTCCCGTTACACATTGCCCTGGTTTGGTCGATTTTGATTCCTCTTGTTTCTTACCAGAAAATTGCCTCGTTATGTGGTTGCCCACATGGTTTCCATATCGAACAACACCTGTTCTCGTCTTCTGGTCACCTGACTCACCTAATCTCTGTTTTTCGCGGTTTACATGCGTTCTCTTCAGCACTGGGACATCTTTTTGCTCTTTGGTATTTGTTTATACATAGATGTGTTTATATCTGTGCACCGAAGACGTGAAGGATGCACAACTGATTGTACAAAGTCTTTTGATCTTTGAGGGCGCCCATTTTTCACACTTATTGGCCCGATGCCCTGTTTTTGATTGTCGCGGGCGCGCACCTCAATTTCCCAACAACGCCCAATTCATGCCCTGACTTATGAAATTTCCGTCCATCCCTTACGTGAGACCTAAAGTCGGCGTCGCGAACATTGGACTGCCTCATCCGGATTGGTCAGAAGGCAATGACCTTATGCCGTTGTCATGTCTCCAATTGTTATCCCCCCCCCCGCCTCTACCCTGTACTCGGCGTGTTTTCATCTCTTGTTCAAAAATCATTTGTATATGCACTCGATTTCACGGTTGAGAGGACTCGAACAGTCCGTTTCCTGT
>STRG.5349.1
GTTGGCGTGACCACTGGTTGGACGCCCGCGGGTTGCTCCGCTTTTTGCCTTTGTTGTCTGTGGGATTTCATATACATCGTGATGTCTTATTGATATATCCATCCTTCGCCGTCCTTATTTTCAACGAAGGACTCAAATGCACTTTAGTTTTCTCGTTGGGATCTGTTTCAAATCAACGGAATATCGGAAAAATGCATACCATCAACTCATTCCGCCTCCGTTCACTGGTTCCCTTTATGTCGCTTGTCGTCTTCGGTGCATGTGTCCCGTTGCATACTAATGGATCACATTTCGAGATTACATTTTATCGGCTTAGTAACTCATCTGACCGTGTAACTGCTCGTTATGAGTTGTCTCCACATTCGCCGGCAACGGTTTCACGAAGTTCAGTCGTTTCGATCTACGCTGTTTTTTGCCTGCCAAAAGACCACACTAAAACTGATCCTACGCCGGATCGTCGCAGTTTATCGAATAAACCAGCCACATCGGAGACGGAAAATCGTGTACGAATTACGCGTGTTTGGTGTCAAAATGGGACCGTTCCGTCAGATTTCTTATCTCACTCCAATGCCAGTCTAGTCATTTATATCCATAAATGTAAAGGTGATGATTCTATGGTGAACAGCTTCCACCGAGCCGCAGTTGTGGCCCATCGCCCGAACCAAACCGTACTGAATCTCACTGTAACCGCACACGATCGTCTCTATCAGTGGATGGTTTCATCTCAACCAGTCTACGCTCGTTGGTCACGAGTGGACAAACTTTCCGGTCCCTCAAATACGATATTGCCACAACGCGCATTGAACACAACGTCAGTGAATCTGCTAAAGCAACTATCTGCTTCTCAGGCACACGTGGATCGGAACCACGTGACCACGATAATGATTTATGTGTTGCTTGCGTTTTTCACCTTGTTCGTTTTGACCGGGATCCTAGGCTTGGTCGGCTATCTCATCCAACGACTTCGTCACATGCATAATAAACGACGCTGTTCGAGACACTTGGAACTTGCCACACGTAAGGCAATGAAAAAATTGCCTCTGCGGACCCTTCGGCCATCGGATATCGAAGTGAGCAGCGGTTATGACCAATGTGCCGTCTGCATCGAGCTGTACAAGGCGTCTGATGTGATTCGTATCCTTCCTTGCAGACATTTCTACCACAAGAAGTGTATTGATCCTTGGTTGTTGGAGCAACGAAGTTGTCCGTTGTGCAAACTGGATATTCTAAAGTCTTGCGGCATCATGTTGGGGCTATCGGCTGAGGATGAAAGTTATTTGGCCTCGCGTCTCGTAGAGCGCGATGCGAATTCAGATTCTTCCACATCCTCGTATTCCGTGTCTGTTGGACCCCATTCAGTCGGCTCGCGGATCAAACGCGTACTGACTTCACTGATTGGTAAACAAACTGATTCCGGGTGTGATGCGTGTTCTCTGGCTTATCTTCATGTCATGCAGCTAGACGCCTTGCGATACGGAATTCCCCCGTCATCTGCCTTACGCCCGATATTAAGAAACTATGAGGTGGATCAGAGTTCTGAACGTCTACCTGTTTTCGCAGGACGAAGTGAGTTGTACTCGCCGCCAGCTGAATTCCACTATCGTCCTGTGGAACGATTTTTCTCATGGGTTTGCCCCTGTCTTTGCTTTTGGCGCCAGAGCTGTTTATACCGTGGCAACTCCGCCGCAGCTGATGACTCATGCCATCCCGGAGTAATCCCCGTTTGCGACACTTCGGTGCACGCCACTCCATTCTACATGGATGACGATACCACTCAGGCATTACATACCGCTCGTCTTTTGTGCTACCGGAACTCCCAATCTACCGATCGTTTGTGTTATTACCACGCCTCAGCCATGGGTGTTCCGAACTTGTTTCGCACTCCTCATGAGGTTCACTGGACCCGATACGCGTCTCACTACACTACTTTGAGGCATCACTGGAATGATGCCCGATCGAGGACTGTGCATTTCTCCCAGTCAGTCGCACATCGGTCAGGCTGGCGCCAACGATTCCGATCAAAACGATGGAACATGATGACATCTCAAGCGGTCGATTCCGGTCAAAAGCAGTCCAGTCTGAATGCGACCCCTCGCGAGGTGAACTCACTTCTCACTCCATATGACAAAAGTCCCTCGCAATCCAGCCCATCGGAACCTCTTGTAATGAACGTAGTGGATCACCACAATACAAGCGGTGCGACTAACAATTCTTACCACATTAGTTCGGTAACGTCCAACACAAACGTCACAAACGGGGATACCGTTGGCAAACTAGATGAATGTCAGCGATTGTCTGCGCTTCCACCAATTTCTGTTGTCGGAACGCTATCTTCCTCGTCCAGTGATGGAAGCAGTGAGCCTAGTTTAGTCATCTTACCACCTTCGTCTATTCCAGGCTATATAAGCCCACTGGATCGATTGTGGTCTCCTTGGTACACTTCAGCCGCTCACATTCCGCCACCACCACCAACGTATATGGAAAGTCTTTCACAGTCTTTGTATCATGGGACTACCGGGGTCGGACCGAATAAGCCCATCAGTCGTGCTCGCTTCCAGTGCAAAATTCGGTCACGCAAATTTCGTGGTGGATATCATCCTTATTTGCTTGCTGGAATTGGGCGTCGCAGTGCCCAAAATCATCATTTCACTTTCAAGGAATGGCTAAACCCGTGCGTGTGCTCAGGGAACACTTCGCAGTGTACAAAGTCGAACCCGACGCGGTCGTGGCGAACTCCGTTCAACAGTTCAATAGCTCGTCAGGATGGACTAGTATGCAGTCTCTCAAGACTGCTTTGTGCTTCCCGGACCCGTGAGACTTCCGCAGCGTGTTCGGATTCGGTTACAACCGAACCAATTAAAACTCAGTCCACCGGTCTTTTGACTGGCGCACCACCTCCCTATTGCCAGGCAACTGAGGTAGTGCCCGAAAATGTGTCGTCCAATACGACCTATTTTCGACCGGTCCACCCGATCCCGTGGCCGAACGCTAACATTTCGTGTCCTCTGTGTCGAGCAGAAATGCGGCAAGTCGCACATCTGCTACGCGAATACCACCAGGTAGGTCCCATATGGCACAGGATGATACATCCGCGCGATCCTTTGAAACGGACTGTAGCCACTGCACAATGGTGCACTCCGTGTGAAAGTACTGGTCGAAAGCCGCGAAACCACCACCATCATAGTCATTATCAACATCATCGTCATCAAGGACAATTACGGTATCAGCAGCAGCAGCAGTTAATAGAGCAAAAACTGTCCTCAACTTTACGGACAGCGGTCCATGTGCATTCATACGATCTGTGCCAGCCTCCGTCCTACCGGCCAATTGACGCAACTGTTGATAGCACTCAGGCAGGACATGGCGATAGCAGTGAATCGGCAACCACCTGTCGACTTCAGGGTGTGCGCGTGACAGTAGAACCTCCCGAGGTTCAGTATCACAACGGTCCTTTAACCTCAGACTCGAGCAGTTCACCAGCCGCCAGTGATCCGGGGGAGGCTGTCTGTTGTTCGGATTCTCCGCCCGATATGAACCTCGGCGCCGACTGACCCGAGACCGTTGAGCAAGTTAATACTCACCCGTTCTACCGCCTCCCCTGACACAGTTCTCTCGGGTGCTACCGACTTTCTACACATGCGCGCATGATTATATTTTATCATAGCTGTTCTTTTTGTATTGTGATTCCGTGCTTGTGTGGTAGTACGTCCCACATCTGTGTACCTGCGATTCTCTTCTGGTTTTTCTATACTGTTCTCTGTTGCCGCGCTTCTCTCCTGCTCGGCTGCAATATCCTTCTCCCTTCATCCCTCATTCCCTATGCATCACTTTGCGCACATGCGGGCGAACAAATGCAAATCGGGCGTGTAGAAGTGCATTTATATTCCTATCACAGTTAAACTGTTCGATCGGTCTCCGTTATTCTGTTGACTTCACTTCGCTTGCGTATTTGTTTTTTCTTTCTTTACCGGATGATGTTCATTCAGTATTCCGTTTCGTTATCGGCCATACTTGTTCTCTGATCGGTTTAGTTCGCCCATCTGTTTATCTTCAGTACGTCTATTTAAAATTTCTAACAATGTCTCGGGTGCGCCCCCACTTTCACTTCAATACATGGCGACATGTGAACGCTACGTCTCACGATATGTAACCAAAATCTCTAAGGTGTCGGATTTCACCACTCCCTGCGAAGATCATTTCTGAAATTTCGCCGTATCTAGTGATGCATCTGTCATTTTGGATATCGACATGAGCTGATGTTTTAAAAGATTGCCGGATGGGAAGCTTAACAGTCGGTCTGTTAACTGCCTTGTAGGCCGACACGACGAGTGATTTGTGCCTGATCCTGAGTAGTCCACTTTTACAATTCAATAAAGGATCTAGCTACAGGAATATAATCCTCGTCTCTTAAGGTATTATGCCGCTTATCCGGTTCGGAAATTTGACACTTATTCACTTGTAGTCAATAAATGAAGTTCCACTATAGGTGCAGATCAACACCTGCGTTGCAAAATAAATATCTGGACATTCTCGGCATTCTGCAAATAGCCGACAGGTTATTTTCTTTGACTATCCCTGCCACCTTTACTGTTAGGTCCTGCAACCATAAACCTTGTTCAGAGAGCCAGAACACGATATTAGTCGATAGTGTGCACAAGATGCACGGTTGTTTTTCTCATCGAAAGGTCACAAGCTTACGTGAAA
>STRG.35224.3
AATTTCGAAGCAATCGGCGAAGAACCTTCGGAGATTTAAGATTTGGAACAAACGAATATTTACATTTCTATTAATGTAGATGTATCAATTATGAACGCTCATCTCAACACGGATAACTATGGAAGCACACCGTAGTGCTGGTTCACAATGCACATTCATCGAGCTCCCACCGGGAGTCAAATTCGGGGTGAACGATCGTGAGTCAAGCACCGGTCCGGACTGGCTGTCAACAGTTTGTCTAACATCCACGCTACATGATATAACATCCTTCCGCGTTTGGCTTTTGCCAGTCTCCGTCATCTGTGGCGCCGGCGTAACATCCAATTGCCTGTTAAGGGTAGAGTGTACAATGTGGGGTTAGATTCGTTCTTTTATACGGTTCAGAAACATGGCCGTTGAGGGTACAAGAGAGGCGAAAACTGTCGGTGTTCGAGCACCGATTTCTTCGTAGCATTGCCCGAGTATGGCGGAACATCGTATCAGCAGTGGGAACCAGAGATCAGTCTCTGGATCAAGTATATAATTTGAACAGGTTAAGGTGTTTGGGACATGTAAAACGCATGCCCACCAATAGACTTCCTCAGAGTACGCTGTTCTCTGAGGCAGGTGGTGATTAGAAGGCAGGTCGAGATGGTCAGTCCATGTCATGGCCAAAAGGTATGAAAACCTTGGTTAGTGGACTTGGCCATGTAGGACGTGTTAGACTTCCAGGTTGGGGTCCACGTGATCCGCCTACCAAATGGTTGGAGACATTAAGTGATAGGACTAGGTGTCGCGGTCAGTGGCGTGGTTGCATTCGGACTCTTTCCTTGTCCTCTTGATTTCGGCCTGATACTTCGACTTTTTATGTCTTCATCACTGTGCTCGTATTCTTTTCGCCATATACTGGACGATACTGGAAGGTAGCAATCGAAACCAGAGCACAGAAGTTCGAGGTTAGTGGTTGAGTAAACTGAAACTAAAACTCTTCCTTTTCAAAGGTAACAATCCGTTTGTCACACGACCGACACCTTTAAGGTATGACTTCACTGTATGGGTCTAAGTAAAGCAAAGACATATCGTTTTAAACAACCCACACAGCTTGACTACTTTATCAGTGCAATGCATCGGAGTTCCATGAATCATGGTGATTATTTGAATCACTAAACAGGAGTTCAAGTAATTCTGAATTTTACGATGACACTATCTTCATGGCCGTTATACCTGCTTATGGATGTCCCCAACCCAGTCGACTGAATTTGCAATGATATGCTCGAAGTGCTCTATTTCGCGGAGATTTGAGTTTCGGTTATCCTCTATTTAGTACGGCCACTGCCCAACAAAGCAGATTCTTGAAAGCAAAACCTCTATTGAACGCATCCACCACCACTGCCCGTTCCCCGTGTCTGTCCTCGGCACGACTGCATATTGTCCGATTCCTTCCCTATCTGATTACGGCAAAATCCGATACGCTTGTGCGTCAGATGCTCAATCTGGATCTGGTCAATGTAGTTGTGGATCTGTTCTTTCATTTTCCGTGCAACTCATTTTTGCACGCCACATGCGAATGCCTCATCCGCCTGATTGTGCTTCGTGCAATCCTAAACAGCACTTGCTCTCCCGCATCATTGGATCCGTCACCGTCGAACACCGTCTCGTTCAGTTCCACAGATGCATTTCATCAACAGTTCTTCACACCAAACGAATGTTCACCGAAATCCGGTGATGCGGACATGGACGCGGACGAAAATCCTCTGACTCCTACCAACGAGCCCAGGCTTAATCAATCAGCAGCACCGGAGCAAAAGACCAATGTATTTTGGTTGTTTCTCAATCGCCTGTTTGTCGAAGGTGATCTACTCGCCCGAATCCCGAAGACATGGAATTCGGCATCCTCCTTGTCCAACCGTGGTCATTTACGTCTAATCTCGAATCTGCTCGCGGCGGTCATTGGCCCCTGCCCGGAAGCATACGAGGACGACGCGATGGGTTCTTCGGACCATCAAGTTAATCTGATCACCCCGGATCATTTGATTACAGTGACCGCAAACGGATGCACCAACGAGTGCGATTCCAATCCGCCTCTACGGTCCTATCTTCGATCAAACATATCCGACGAAACGTGGACCTCATGGTGTGAATTTGTTCGAGGTCCATTGGCACAAGCGAATGAGAAGTCATACGTGAACTACGCCGAATTTCCCAATTCTGTGGCTTCTAGTGAGCAGAACGCGACCGAGTACAAGCTAACAGACCTGGCCATTTCTCAAGCACTACAAAACGCCTATTCGACCTATTGTTCACAACCGTTGACCACCGCATTTACCGATCGGTTCGGTTTTGCCGAGGACGAGTTTGTTGAGACCCAGTCCCATCCGAATTTGGTGCTAGACGCTCGACTCAGTGAGGTCAGCTTCTCGTTGCACATTCATGAGGACACGGAAAATGGTACTCTTTTTGAACAAGCTTGTAACGATGTGATCCAGTTGAATGAGAAGGAAGTCGGTTTGGATGGAATTCGTCTTCCGGAACCAACTACTTCCCCCAAAAAAATGGCGAACGAACCGAATGCGGTTCCGTTGCCTTTGGCCGAGAACAGCCAAGAACCGTCCGAGACGAAGCCCGAATCCGCGTTACCTTCGCGATCCAAACTACTCGAGGTGTTCAATGAAATCCAGTCTGGTTTAAGCAACAATTTCTTGGACGATAATCGGGACATGTACATCGATGAGGATGCCAATTCGGACGAGGATCTAGACGCCGTTTTGGTGAATAGCCCTCGTCATCTGATCTCCAGCAATGGTCGCCGACCGTCACACTCGCCGCCGGAATACACCACTACACCTGAGATGCATCTGATTTTGAACGGATTTAGTCAAGCACTACGTCTGAAGAATTTGCCCACTCTAGCTGAGACAGAGCTGAACGAAGACGGAATACCAACTAATGGTGATGATGCCGATCTGGATGAGGATGAAACGACTGATTCCTTGATGGACAGTCGTAATGGTTTCAGTCATGTTTCCCCCATGAAATGTCAACAGAAACCTGTCAACGGGATTCTCATGCATCAAAACATGAATAATCTCTCAAATGAATCAGTTCATGCTACGATTGGAAAGAACGGCACCGTACCGAAGAGCCAGAAAATCGCCAAAAGTCGAAGGCCCACACCAGCGGCAAATGTATCAGCCTTTTTGCGTCCACCAAGTGATCCACGCCGTCGTCGTCCGTCTGACGAGGAGGAGGAGGAGGAAGATAATGATGATACTGATGATAATATTGAAGTTTCTGAGCATTTGACTATGAGCGCAAATACTCGGAAGCAACAGCAAGAAAATCGTGGAAATGTACTTTCTGTGATCAACGGTGTTTCGTCTGACCGCACTAATGGGGACTGGGTAGAGATTCATCGTTCACCGGATCCGAATACGCGTGGACTAACTCTCTCCAACGGAACTGAAATGCAGTCTTCCCCTCCTGCAGTGCCTCTCTCCGCGTGGAAAACACACATGTTCCTCACACAACAATCGGATTCTCTGACATCCAGCTCACCGCATCTCAGTCTGAGTCCACGGACCGGTCTGACATGTGACCCGGAAACTTATGCAGACAGTACGGATCCCATTGAATTGGGTGATCTCAGCGCTGGTCTGTCCCATCTGACTCGATCCGCAGTCAAAAACCCGGGGATTTTGCAACCCAAGAAGCTCAGTTGGACGGTGGATCGTTTTGGCGGAGCCCCACGGAGTTTAATAATGCCAACCAAACGATCCACAATAAACAGATCTCATCATGAACCGTTTCCAAACCCATTGGGTCCCGTCGATGTCAGCATGGAACATCCGGACCGAATAGGTCGCACATCACCTCGTTCAGGACCCGCGCCTGCAACCATCTCGCCCTCATCCCCAATCCCTGCGGTCTCTCTGGCCCCCACTACGGATACCATGGGTAAATCACATTCAACGGACTATAGTCGTGTGTCCTCGCATTTCGCGGCCAAGAGTCCACATACATCGTGTGGTATCACAGCTACGGTGAAAGTACGACACGGTTCGAAAGCGCACAATTTGCCTCCGTTTGTAATCAGTGAAACCGAGTTAATCCCCAGTGACTTTGGAACTGGATGTGATGAAGTTTCCATGTCCAATACATCTACTCCAGCAGACAGTCTAAACGGACTCGATTCACCTGATATGCTATCCGCAGACCCGGCTGACATGGAACAATCCCTAGACCCTAATTCTGCCAAGGCTCGGTTTCGTTCTCATCGTACAATCAAACTACGTCCTGGCAGTGAAGTGGGTGAATTGAATGGTTGAAGTTTCATAATCCCTGTGGGATTCTTTCAGGCCCTGTCTTCTGAAGTCCATTCACGGGCCAGTAAATACTCCGTAGTTCTTCGATCCAGCAAGCGCTTGTGATCAACGCAACTCTGCCCAATGTGATGAGCCAATCTGTTCCTTTCTAATATCGACTTTTTGCTCGCGCGAATGGTGTGCGTGTGTGTGTGTGTTTATACTAATTTGTTGTAAGCGGAGAAATTTTAAACCCTTATGATGGACCTGTTTGCTTTTTGTCCTCCGTATCCTTTCGTATTTATTTTGTTCCCCTCTGTTTCTCTCTCACACACAGTCAGTCCTTCCTTCATCACCCCAACCACCAACATGAGCGATTCGTCCCCATCATGTACACTTGTAAATTTCACCTCGCTTTTCTCCGGCGTTTTCCTTTCGTCCGAGGCGTGTTTGTTTGTACCCATTCATCTTTCAACGCTTCGGTTCCCCTACCTCTCCGTTGTCTATTTTCCTAAACGGAAGCTGGCAACCGAGTGAAGTCACACCCAGTCACTGATAGCACACACCCACACAAATCAGTTGCCTCTTGTACTGGATGCATCATTATCTAAACAACATTGGTGATTTCACTTTTTCTGAGCACCCGCCCGCTCCTTGTCGCATACACACATACACATATACACTTTTTTAATAAACCCGGATAGACATGAATGCCTATTTTGAGCCCGCCTTATTTGAATTCCAATGTCATAACTATTACCTCTCCCCGTGCTCCACTTTTCATCCGGTCTCTGACACCCCGTGTGGAGCTCGTCTACACATGTCCAAAAATGCCAAGTCACTACGCGGAAGCTTTCTACTATTGTATTACCACGACAGTTTTGTTATAGGTTTCTGATTGAGTAGACCGGTTGGCATATCTTCTGACCCCGTAGCTGTTCACACACACACGTGATGCTAAGTATAGCCGGAGCCCGGTCAGATAGACCTATAGACCAGGGACTGTTCCGGCCTTGGCTTGTGATATGCATTTCTTTTGTTAACAGATGCTCGCGAGAGCAAAGGCTCCGGGAAATAAATATTGGGATCACTTTTTGACCAATCAGTCG
>STRG.35221.4
GATGCACCGTCGACCGACAATAATGCTTTTCTTAGACTTGAAAGGCATCTTGGATTCAGTTGACCAGACGGCGCTATTCAATGCTATTCATCGAAAGGTATGCCCCAGAATTTCGTGAATCTACTGAGGTCGTTGTACTTTTATACTTCTGGCCGCGTAAGAGTTTACGGTGAACTATCCGGTCGGTTCGAAACGACTAGTGGTGTTCGACAAGAATGTCCCTTTTCTCCGTTTCTGTTCAACTTCGTCATGGACGAAATAATGGAGAGTGCCTTGCGAGATCTCCAGGATATGAGCATCGATCTAGGAAACGATGAGAATCTGTGTAACCTAGACTACACGGACGACGTTGTCTGCTTGCTCAAATGCACGGAAATGGATAGACTTGCAAGAGCTGTAGCTCCATTCGGCATGCACTTTGCACCTTCAAAGTATGAAGTGACGTTGCAAGACTGGACGTCAACGGTTCCGAGCTTGATGCTCAATGGGGAGGTGCTGACAGTTGTCGACCGGTTGAGTAACTATGGTAGCAGCGTGACAACGGATGGAAGCACTGCAGTAGAGGTGAGCACGCGAATGTCCAAAGTTCGATCGGCGTGCGCTGGACTGAAGCACTTGTGGCGCCGACCTCATATTTCACTGAAGTTGAAGGGTCGTGTATGCTGTGCCACGGTGCGTCCAGTTTTGTTGTATGGCTGCGAGACATGGAGTCTGCGTGCCGAAAATGTTCGTCGTCTTGAGGTTTTCGATCACCGATGCTTGCGTAGCATGGCTAAGATTGGATGGAATGACCGAGTGAGCAATACTGAGGTCACAAACTGAGTATTGGGTACCAGTTCACAGAATGTTCTATCTCAGTGTATCCAGCTTAGTAGACTTTGTTGGCTAGGGCACGTGTTGCGTATGGCGAACGCCCGTTTACCGTACCGTACCCTGTTTTCCATTTCTCCTCGGGAGTGGAAGAAACCACGTGGAGATCAACAGATGACGTGGGATTGGGGATTGAGAAAATGTACAGCGAGGTTAGGAAAATTGTAGGTGTCTCACGTTTTCGTGGTTGGGGTCCAGAAGATCCGTCTACCAGTTGGCTGGAGACACCGAAGGATATGGCAGCGAATCGTGAACAGTGGTGATTGTGTTGTCGATTTCTGTCGAATCAGAATGATTTATCAATGTAAGTTTGTACAGTGAGACTTTGTACTCCGTGTGTTAGTTACTAGGACGCTTTTCCCTTTTCCCTCCCGTGTGGGTCCACTTCCTGTCCATTTTGTGTATTCATACTTTC
>STRG.47460.4
CCTGAACCTGGACCTTGAAAAGAGCGCCACATTCGGTTCTTGCGTCTCGGTGTTCGTGGGTAGTGATGGCAAATTTCACCAAGATTTGTCATTGTTTGAAAGAAAACGCAGTTTTATTGATGACTGTGATTTGTATTTTCGTCGGCGTAGCCGTTGGTATCGTTTTAAACATGTTTCACGCTGCAGAGATAGTCAAGCTTTACATTGCTTTACCAGGTGAGCTTTTTATGAGAGCTCTTTATTTCTCTGTCCTGCCGCTGCTGTCGTGTAACATAATTTGTCGGCAAGGTTGAAACCATCAGCACATGGACGGATAGCAGTGATGTCCCTTATTTATTGTATGCTATTCAATAACATCGGTGGTTTTATCGCTGTTGGAGTTACTTCACTTATCAATCCAGGTAAGCGTTTCAACGCATCTACAGGAAAATCCATCGGTACCAATGTTAGCGAAAAGAGGATGGATATCTCTGACGTTCTACCTGATTTTCTGAGGAACATGGTTCCGGACAATATCATCAAAACATTGCTCTCTTCAGTGGTCACTACGCATGTCCGAGAACCCACGTTTGGCGCCGTGGACGTGAACGATACTGACGTGATCTATCATCGACAAGTGGGTTCCAGTAATGGACCGAATATCTTGGGTGTGTTGACTTCCAGTCTGGTACTCGGTCTTGTCGCTGGTTCTCGACTGGAAAAGACACAACCACTTATTGCGTTGGCCGAGGCTGTAACCGAGGTAATGACTGTACTAGTCGGGATTATAATCCAGCTTTTACCACTAGCCATGATCAGTCTGATCGCATCCGCGTTGGCAACAGTAGACAATCTGGAGAACGGGGTCATCGCTCTCAGCCTTTTGGTAGCCTGTTCCCTATGCTTCAGTTTGATCCTGTCCATCGTCGTGTTTCCATTGATCCATGCTATGTTCGTGCGGCGCAATTTGTTCGCGGTTTACAAAGCTATGTATCGACCGTTGATCACTGCATTCTGCACAACCAGTTCTCTGGTAACATTACCCGACCTGTTCAAGGTTTGCGATCAACTTGGTGTGGAGCCATATATTGTTCGCACACTGGCCCCTTTTCTCACCAGTTTCAATGCCAATGGATCGTCCGCGTTTATAGCCTCTGCTGTCTGCTTCATTGCTCAGGTGACCGGATTCCCGCTGAATGTGGCCCAGATGATTGGCATTGGAAGCTGGGGTCAGTGAATTTCCAACGATTTGGTTCCATGGATGTGTTCAGATAAAGAATTGGGATATTTGCTATGGTTTCCTTGCCGGATTCAATGTGATGGCTTTGCCCGCAGTGCCCAGCGCGAGTATCATTACAGTGTTTCTCATCATTCGTGTGTTTCAAATCCCCGAACAAGCTGTGTCGTTGTTATTCATTGTGGAATTTATCAATGACCGCTTGCGCACCGTGACCAACGTGATGAGTCACGCTAACTGCATCATGACCGTTCATTATTTGACCGTACGACACAGAAACAGTAACAAACTAGATCCGATCGTCGTACAATTTGCATTTCACAAGGACCTTCAAGGGAGTACCACTATGTCCCAGCAAGTTAGCGGGGATTCAGTCACTCAAAACTCCTTGGCCGATTCGGAAGAGAAAATTGACCAACCATTTTGTGTGACAATCAGCTGACCAGCGCCATTGCAGTCCCCATGCATTCAAACTACTGAGGTGCGCTTGCAGTTGACCAGCGATTCAACAGAAGCCCGTCTTTGCTTACTCTTGACTGGAAACAAACAATTTTTGATCGTAATATGACCTGCTCAGTGTCATGTTTACAATCTTGATCTACCCACTACGGATATTCACATACAGGCACGCTTGTGCATATACCTGCATCTTTTTCATATATGTGACCAGATACTTGTTCATTTATATCTCCATTTACCTTCCCGTTCTTCACAGCACATTTTTGCTATTGTTGATGTTGTTGGTAATAATATTATTATTAATATC
>STRG.48271.5
CCACCCTTGAGAAACAGACAACAGAAGATTAAAAGGCATCAGTGGTTAAGTTCTTTACCCACTGAACTGAAACTAGTGCAAAGGTGCTGTGCGAGTGCGGGATGCTGTGCATATGATAATGGAAACTTACACGGAATTACTTTCCACCATAATACTTGTAGAATAATTACACAATACAGAGCCACACAGAAATGTCACTTCCTGCACTCTATTTTCTAATTACTTGGATTATACTAGGCACCCAGTGCGTGTGTTTTAGAAACGACTCAACAGGTACAAAACACACTGAAAAAGCATCTTCGTATTGAAGACGGCGTGCAACCTCTACTCGTCAAAATAAAATGCGTTTACGTCGAACCTGTGCTCAACTGTCCTATGTGCAAAACAGCTTGCTCAAACTGGGAATATGAATGGCTCAGTGGATTGGTGACAACTTCAGAAAATCACCTAAACGAGCAAGGTGTAAAGCAACAGAATGTGGCGTCATTCCCACTAGCTGGTCAGTGCCACTGCTGTGAAACATCATCAAGAAAAGTACCAGACAAGGTGGCAGTGAAGTACCCGACGATTTTACTTACAAAGTGCAGTGTGTACTGGGTATCGATGACTCAAGGACTTGCTTCTTCCTTCCATTTGCCTGCTTTGAATGACTGGAAACACCACAGCAGTTCGCTAATGTGCTCAGCTCTCTTGTGCTTCTCAACAACTAAAATGTTCAAGAGAGGTCGTTCGTTCAAGGGTACAATTGATAAAATTGCCGCACCGTACTGGTTGCCCAGACAGTCAGCTGAGCAGCCCAAAGCAGCAGTGATCAAGCTGAATCCATTATTACGACAATTGGATAACGATAATTGGAATTGCACAGCCAAGAGTAAAAACAATATATTCTACGGTAATAACCACAAAATGAATAGGCTGACTGAACAAACCTCTGTGTTTCGATCAAGAGCATCGAAACCCTATGGGACACAAGGAAGAGAATTGCGATTTACGGATGAATATAATGCAAATACTCAGCATCCACTACCAAGCAAAAATGGAATACTGGACTCTCACTCTAGTTTCAGCACTTTATCCAGATACGCACGTGGAGCTGGATTTGTACGTGAGCCAAGGGAACTGAAAGGCCCAATTTTCAGTTCAATAACATTTCGCAATTCTGACGCATACTTGGCTGTTCCTGCTCTGCGATTATACGGTTATTTCACCCTGCGGTTTTTAATACGAACCGTGCAGTCAGACGGTTTGATTCTTTTCAATCCCGGATCGTTTGCGGTGGACTTTATTGCTTTCGAGATCAGTCAAGGACAGATCTACATTAATTTTGATATGGGCAGTGGAGTTCAGCGACACGGATTAGTTGGGACTTACGTGGACGACAATCGGTGGCACATAGTAGAGCTCATCCGGTTAGTAACAATTCATCGTTGATAGCAGTTAAACAAAGCAAAGACATGGAGGTTAATGTGCTGACATTATGTATGGATCTTGGATCAGGAACACAGTCACGTCTGGACATCAAAGTATTGCACGGTGAACGATCAAAAAACTTCAATTTAGCTGAACCTCTATACATTGGTGGAATACCGAAGTCGGTTGTATTCAAATGGCGTGAGAAACTGCACATAGTTCACGGATTTCAGGGCTGTCTTGCTAATTTTTCGGTGAACAATCAACCCGTGAGAGACTTGATGAAAGAAGCCGCAGATATGTCTTTCACTCGAACGCCATCGAAGTATTCATCAACTGAAGATGTGGTAATGGGATGCGTTGATCGTCCATTAGGTGCACCACAGTGCCCAGCTCGAACAAATTCTCAAAGACTATACGAGGCCGGACCAAAAGCGAACTTCTCAAAAGGTTCAAATGAGGCGTATTGCATGAACGACGGTATTTGTTTATTGATGTGGTCCACTTTAAAATGTTCTTGTGAACTGACATCGTTTCAGGGGTCCCGCTGTTCCAAACCTGGTACAACCCAGAGATTTGGAATTCGTGTTCCGTTCAAACGATCTGCAACTTATCCTTTTCGGGCAATAAACGCGGACTCCAGATCAAACGCAAGCCTGGAGAACGTTGGTTATCTTAAACTGACCTATACGGATTTCGTGAGAAACACACGTCAAGAAGAATTCGTTCTGGGCATCCAAACTACGACCAGAGTTTCGGAAGCATATAAATCAAGTTCACAAATGAAATCGCGTGCCATCGAAACTTTACTGTTCGTCACAGGTAGTGCACAGACTGGAGATTTCCTACACGTGTATCTGCAATCCGGATTTGTTCATTTGGATTGCGACTTCGGTGGTAGTCTGGAACGAGTAATCAGTCACGAGATTCGTGTGAATGACGGCTTCTATCATCGGATTCGAGGGTTTCGTCGAGATTTTCGTCTAATTTTGGAAGTCGATCAGCTACGAAGTACTCACCAGTTCAAAGGCCCGTATGGGAAACAGTTCAACGATCAGGAAACCATATGGCTAGGACACGCTCCCAGTCTGAACCGCACTGATTTCTTCCATGGGTATATGTCTGGAGTCTATTACAATGGTTTGCAGCTCAGTGAAATCTCCGCTGGTCTAATATACCTTCCATTCATACATGTGACGAGGTATGCAAACGTGGAGTACATAGAAAATTTCGAGGCTGCACTATCGCCTGCAAGTCCATTTAGAAGTCACCAGGATCAGCTTCAAGTTGGATATCAAAAAGATTTGAATCGTTCCGTTTCTGACGCCGACTTCGCAGCTTTGCAAGAAACCAAAGATGTTTCTAACACACACGTGGATGCTGAACCAGTTCAACAGAATGGTCTCGTTCCGCTGATTGCACGCAGTGAAAATCGTTTATCATCAGAAGAAAATCTTCACCATATTAACTTCGATACAGCTTCGGAGCGATCGGGCATTCAAGGAAGTATTTACGACCAGGTTAATATATCGCTTCTAGTTTGTTTGTCTGGAGCCGGATTTGTCATGCTTGCTTCAGTGACATTTCTGGCTTATCGATTTCATCTTAGACAGTTTTCCTGTTGTCAGTCAAACAGAAATATCCAAAGACAGCACAAAGCAAGTCCCAGTAGACCGTGTGAAAGATACAATGTGACTTCGGACAGCAGTAATTTCGCGTCTCAAAATGCCCTCAGCTGTAGCCCAGCTTTACTTCCGTCGTCGTATTCAGGCTTTCCAAAGGCCTCTCTATGCCAAATGAACAGGTCTACGACTGAAGCCTGTAATCGAACTGTTGCTCTAATGTTGTCAAAACCTTCGCCTACTGACAATGGTGATAAAATTGGTCAACTTTGCACCTCCTCCTGTTTTCCCGTGCGTACACAAGATGAGCCGACCTCTGTGGTCTACATAGACGACAACGATTCAGTCTCAACAACAATGTATCAACCATGGGAACACTACCCGATTTCTACGAGAGATCACAAGTCTTCTGTGAGTCCTTATTCTACAAATTCTTCTCCCGTGGCAGATGTGAAGAAACCGAAACTCAAAATCATGCACAACGGTGAAATTGACAAATGACGCCCAACTGCGTGTGGCATGTGTAAAATAACCACTCAGTTTCCCAATTTATAGAAAACTGATAACAAAGCCTTCTAAAATCCGATATGAAAACTACTTTGTCTTTCAACAATATTGATTTTCTATATCCATACTGTAAATATCTACAAAACCTACGGCGTTCATCATGGATTCCGCAATATAATCGTGCTCCTCGCGTTGG
>STRG.45733.1
TTTTAGTGTGTGGCTCCATCTTATTCGATTCAACCGTTTTGGCGGGCGGCCGCTGGGTTTTCTTGATTTTCTTGTTTTGCTCGCCCCGCCATGAGGGTTTCCTCCTCGTTGTTATAAATTTCAGTATGAAATCTCGTAGAAAAGACATCAGGACTGCTCGTAAGTCTGGTCCGTCTGCCTCGCGGAACTCCATGAATATTTCTACTCGAAGCCTGCGGGCCAAAAGAAGAAAACCTGAATCGGATGGGCCGTCGTCTGCTGTGCCTGCGATGAAAGGGACCAATAGGAGTCCGAGGTCAAGTCTGTCCCGTACGCAGAGTTCCAAACCAAGATCCAAGAGTTTTAAGTATCAAAAGGCATCGAAAGCAAAGTCAGTCCAGGAAAGCGTACCAACGAAAGAAAACAGGAATGATTCTCTGACTGCGCTGAGTACTGATTCGAAACGCAGGCGAACGGATGCAGCAGAGTATATCAAGAAACGCTTTTTGTACGACGTAGATGATGAGCCTAAACGTTTTAAAAGTCGGAAATCGCGTTCAATCAGGCTGTCCGCTGCAATCGTCCCGGCTTCCCGCAAACCACGGCTACCAGGAAAACACGACTGGCGCACCGGTTCACCGTCAGAGGATGGAATGTTACCCTTGCGAAGCAGGCGTGGTCGTAGAGTGAAACCTAAACAGGATTATAGTCCTTTATCTTATGAAAATAAGAAGTCACCGCCTTACGTCCCCGAGGACAATGTTCCGCTCCGGCGCACTGCAAGGAGGAAGGGCAGACGGAGCCGCAGGCCGGAAATTCCGCCAGAGCCTGAAGTCCATCAGCGAAGATCCACCTGGGAATTGCCAGATTTGTTCAATGCCGATGATAATGACCAGATGGATGATCTTTCGCAGACCGAGTCCTACTCAAACGATGCCCACAAACAAAGGTTCCCAGACACGACAGAGCTGCCAAACTACTCCGATGTGTTGCTGGATGATATCCCAAATCGAACAAATATCCTTGGGGGAAGTTTCGAAGAGCATGATCGTCGAAGGCTAGCATTGCGTGAGCACATGCGCCGGTCTGACCCGAGGAAAATGCACCATCGCCATCCAGCTAGCCCTGATGTCCCAAAGGGAACGAATTCATTCCACCGGAGAACACTGTTATCCCCCGGTCTTTCTTCCGATGCAGAAACACATCTTCAAAATACGCTGGATTTTGGTACTGATCAGGTTTCGGGTAATTTTGGGCGACGACGAGAATTCGATGAGTTTGATCATACTGAGGACGAGTATGTCCAATCTTCTGGGTCCCGTGCACCCTCCGAGGAACCAAATCAAGCTCACGAAGAACTAGAAGAGGAGCTGCTCGCTCCTGAGCTTTCTCTCCTGACGGGTCAGACAGATAACGGAGTTGTCCCCCCAGGACCACTGTCTAACTGCAGTGGCAGTCGCCGGAAATCTCCCGTACGTCCTATGCAAGTTCTCCGAACCAAATCGCACTCGTCCGCGAACGGTGTAGCACAAGCCCCCGTCTTGGTCAGCACATCAGACGAAAATCCTTTTATCTTCCATTCCACGATGACGAATGCTAGCACATACAACAGGCAACTTCCTACTAGTGAAGAGTATTCATCTGCTGTGTTCCAACCAACAATTATGGAGAAAAATCTCTCTGATCAGGCAGTTGGTGAGGTTCATTTCGGCTTGAAAGCTGCGTCTATTCTACGCCTACCAAGTTCAACTAACGCAGGAGCTAGCGCCATAGCTATTCGTTCTATACCTGAGCACACTCTGCAGCTACCCGTCAGTACGGAGTGCTCCAGTTCGTCACCAGGACCTCCTTCACTCTTGCCGTCAGTTCTTAATCAAGGCAATGCTCGCGCCGCCTCACAGCCAGTTACACGGATGTTTCCCGGTGCCTCGCCTACTAATCGACCAGTCACATCAATGTCCGCGAAGTCGCTCTTGTCACATTCCACGTCCGCCGCTAGTCGACGGCGTCCTACCATTCTCAAACGCGGAGGTGTATCAGGTACAGCATCCGTTGCCAGTAATGTTTTCGCTAGTCAGCGTCACGCAGATGTTGAGGAGACTGTGGTCAGCATTCCTGTCCCTCGCACCATTGGAGCATTTACATCCTCCAGTGTGCACAAACCGGCTGCGGTCGTCCAGGTTTCTACCGCCACTACAACCCAGTCACCTAATGCACCTGCCAAACTCCTTCAGTTGGTGACGACGCCGTCAATCTCTGCGCCTCAGCTTGCCACCAACCTAACTGCGAGTGACAAGCTTTTTGGTCGCCGCCCCGGTGGACCTGTTACTTTGCCACATAATTCTGTACCTGTTTCTGGTACTGGGTCAACTTTCGTTGACGTGACAGAGGCTCAGACCAATACTATCCATCCTTATCGATACGCTGTACTCAGAGGCTCGTCGTATGGGAAGCGTTACTTAGTTCTGGGAAATCAAGGTATATTTGACCGAAACTCGAATTCCGCCTTGGCGGTCTTGCCAGGAGAATCACTAGCATCCGACCAGACCGAAGCAGCTGACGCTGTACAATCTCAGTCAATAGTGTCCCTGGGTACTCACACTTCTGAACTTGTTTCCGAAGCGCTTGACCGAGAAGAAAATCCGGTACAAGTAGACGAAACGATAGAAACCGATCAAACGCCAGCTCTTCGTGCTCATCTTCAGCCGAGCTTCACATTCAGCACTTCAATTTCTGCATCTAACGCACCTTCGGTAGCTGCCATTTGAAAACAATCTGCTTTATCTCTTCTGCCAGCGCACTTCTGTATATGCTCATTTAAGCTATTTTCTCAGTTTCATGCTCCTCTCGTTCATTGATCACGCACTTATCTGATTATGACATCTGTTTTCGTTCCTTTTTGATTCTTGCACTGATCCCTGTAAAACCCCTTCATATGGTTGGTCCCCACTTGTAAAAATCACCCATTCCCGACACTGGGGCAGCATTTCAGCAACTGACGCAATAGAGTATTTGCTGTTCAGCATGTCACAATTTCACACATCAACCACAGTGTTTCACATAATCTGGTACGCTTGTTTTCATTCGTGTTCATTACTGACTTTCTCTGTACATTCACTTGAAATTTTGTACCAATATATTTTCGTTCCTTTCACTTGCCCGCAGTCTGAAAGATTATTCGCAGTTGCTCTCCC
>STRG.67023.1
GTACCTTAAGATGCAAAGACTTGACCTCCAAAACCACGACTTCTCTCTTTTCATAAGGCTAACGCATCTTACTGATACTATCCGGGACCTAAAGGAAAAACAGCCCCACAACGAAGAATCCAAAGCCCTAAGGCATCCCAATAAAGCACTGAAACTCTCACTCCTACACAAATCTAGGAATTCGGCAGCGGATACTATGATCCAATATGTCGTGTTACCGAATAAAACTTCGGCCACCTCCCCTTCTGATATCGCTGAGACCTTCAACCATTACTTCGCCAATTCCATGGCCCTGGCCTCAGACACAGGACCCCCAAATCCTCTGGCTATTACCAGCTCTTCCTTATCTACCCTAAACTTTGAAGTAAACGTTATTTCCAGGCTCATCTCACGTTATAAAGCATCTGCGCGCCCTGAACCAGACAAGTTGCCCCCAGCTGCAATCATTAACGGTGGATCGGACCTTCCACTTTTACTACTGAACCTATTCACCTTGTCACTCAAATTTAGTTTGGTACCGTCGAACTGGAAGCGTTCAGTCATCATTCCACGACATAAAAAAGGACCTGTCCACGAACTTGCTAATTACCGCCCCATCAACCATACCCCCATCATTTCCAGAATAATGGAAACGATTATCAAAGATGGCATTACCGCCCATCTTCTCGCTTCTTACCTTCTTAGCGGTAGGCAGCACGGGTTCCTCAAATCGCGATCATGCACCACATGTCAGTTCGACTTCCTCAACCTAGTCACTAAGGCTGCTGATAGCGGGCAGGCATTAGTAGTTGTCTACCTAGATCTGTCGAAGGCTTTCGACCGTGTTCCACACCTGCATCTTATCTCCNNNNNNNNNNNNNNNNNNNNNNNNNNNNNNNNCCCCTTACTCACTTCGGCACAGGCCTTTTACTGTCCCTTCTAGTATAGCTAAGTCGGCCATACGGTCACGTTTTTTCCTTCTTGTCTACTCTAAAGTCTGGAACAAGTTGCCCATCACCCTTGGAGCTTCACAAACCAAGTCCCAATTTCTGTCGGCACTCATCCCATATCTCAGCGTCACCCGTGCACTACAGTTATCTAATATGTGCTTGGCAGAAGAAATAGCTTACGAGAGGGGCCTCGACTTCTAAGACCAACCCCTTCTCCGACCCCGCTCCCTTCAATTAAGTGCACAATCAACGATAGACAGTTTCATCTATCTGGCTGAGTTCTCAACGTTAGACTACCTATGGCCATTTCCTCAATGAACCAAACAAATGGAAATGCCACTAATTTTACCCACTTTGCTTCCATCCAACCCCATAGTTTCTGTCACTCTTATGCCTCGTCCTTCACTGGTTTTTATATGCCTCCATTAACCGTTGATCCGCAGCAGGGGCACACCCTGACTGCTGCTTTTTATCTGCTCTCCTTTCCTACGTAACCCCCTTTCCTTCTTAGCCCTTTTTCAACTTTTGTCCTGTTAATTTCCACATTTTCAAGGGTTTTGTCTGTTTATCCCATCTGATCATGCACTTGGCATGCCTCGGACGTCTCCGAAATAAACCGTTATTATTATTCTTTATTACATTATCATAACCCACAGCTGGAAACACGTCCAGACTGCAATACCCCTTTATTTCAGGTTCGTTGTCTCCCACTATCTCAGTCGCAAAACTGGCTAACCAAGGATGCCACTTTGACTCGTACGGACAGAGACTCAAGTGGAACCTACCATAGCAATTGGGACCGAAATCAAACCATACAACAGGAAATACTCCTAATTGCTTATCAGATCGTTCAACGTTTTCAAACGCAACCAACACGAGTTCCAGTTCACGCGCATGCCGCTACTATACAGCCACACTCGACTGATCGACCGACACATACATTGTCCTGCCAGACGAACCTTACGCACTCGATGCCGTACGTTACCAGAAACGACGCTGAATAACACTGAAGGCAAATGTGTCAGCACATACATATATATTTGTCAGTGAAACAGCATAATAACGCTGAAGTCCATGCGGAGATTTCCCACTTTATCATCAGTTACCACTGTTTATCTTTCCTACGACCCGTAGCCGGCTGGAAATTGACTCTCCACTTCTCGAATACCCTCCAGTTGCGCTTTCTTAATTCAGAATGGTACATGTTACTGATCCTGAATCTAAACTCACCTTTTTATGGTCTGCTGTTTCTCCCATATCCACCAGTGTTCACTCTCACAAAATTGGTCTCATGCCCCCCTGCTTCAAAACTCATTCCGTTTATTGAACTCCGGTAAATCCGTCATTCAAGGTTTGCATTGTCCTCATGATCGCTATCCTCTTCGCATGCGTTGATTTTCCCGAACATACTTCTTTACAATTTTCCCCCCTCTTCCTCTTGCTCAAAAATTTACTCCATCTGCATAACCTCGGTGGGCCTCCGGTTTCCTTGGCTTGCATCATTCTCGTTCATAATGCGTCCTTGGCACTGCGTCAATGATTTTTCGATATCTCCACCGCGAACCAGTTCCCAGGCTGGAATCGAAACCGGTTCAAAAGTGCCGCGCGAAAAATTATCAGAATGATCCATTCAAACTTTTGCTGGCTTTATTTTTCCATCTTCGATACTCTCGACTTTCATATTCCGAATTTGTGAATATTCC
>STRG.49557.6
ATTTTTGTTATTGAGGTGACTGCATCCTGCCTGGCTTGCTGTGGTCCTTTCATTACGAACAGGCAACCCAAACGGGCCGGTCAACTCCGGCATGTGATTGGTCAATTGTATCGATTGGCAGTCACCTACACATTTGGCCTGTTGGCAGTCATGCTCCTAGCGCTGATCCTACAAGCTGCCATTGGCCGCCTTCGACCGGAATTCATCAAAATATGTCGTCCCTCTCCCAACGTGTGTCCTCGTTGGGCTGCTCTGCTCAAGGCAGCCGGTTACGGATTTGATTTAAATGATCCGGACGCATTCAGCAGTGATCCACAGCTAATGACTTTTCTTCAACAAGAGTCCGCCCGTCGTGGATTCTATCTCGTGCCCCGTACGACCACACCTAGCCCAAATGTGAGGAATGCAGGATATGCGGAAGAAGGAGTTTTCTCGGATGCTGACTGCACAGAAAAGAATGTACTTCGAATGAAGTATGCTCGAACCTCGTTTCCGTCGCTCAGCGCCTCAGTTACAATGTATGCCACTATATTCCTCGCTGCTTACATCACACACACATTACGTTATCTGCGCCGAACATGTTTCTGCATTCCGCTTACTCTGTTACTCAGCAGTTGCTTGGTCAATTTACTGCTCGGGTTGGGACGTGTGGTCTATCGGAAAAACTGGTTGGAAGATGTGCTAGCTGGATGGGCGTTGGGTCTGATTGTAGCCGCTTATGTGGTGAGCATATTTTTCGCTGTTTTCTTTTACATTCCATGCTATGAGTACTGGAAGAGCAAATCTATAGCCCGAAAAGTCAATCATAACAAGAAAGGAGGCGACGAAAATGACCATCCTATTTACAGTGGAGGGCTTCATAAAGCACTAAAGGGTCAGTCGATTGCAAACCTGCCTCTAACACCCACAGTGATCGACGTTGGCAAGACTCCAGCTGCTTACCTCCAAGTAAATAATCAAACACTTGTACTGTTCAACCACTGTGAATTCATCTCCGTACGAATCTTTGGTAGTTATATCGAACACTCAAGAACAAGCAGAACAACAAAGAAGTCGTAATGGTGAGCAACGCGGAATTACAGAAGCAGTTACATCGTATCCAGCATTTACTTCAAACAAACCAGGAGTATCGTCAGAACGAGATGAAACTGATGAAATACCTCTAATTCCATGGAAGCAGATTGTTATTCTTCAACAGACCGATAGAAAATAAAAATAGCGAGACTTCGAGTACGTCAGTATCAAAGATGAAACGTCCTCAAAGGAGGAAATCAATGGTTCAGTTCCTCTCCAAGACGTGCCGCGGAGACACTGCGAGCTGGAATCGTGATGAACTACCAACACGCTCTGTACAACTTCGTTCATTCAAATCAGTTTATTTCGATCTAAATCGCACATTTCGACTTGAATGGATGACTCATCGTCTGTTCTTCGAACCTAAATAGAACAACGCAACCTTGCATGCTAACTTAGTTCCCACTCCCATTGCCCAAGTCGAATTTGCTTTCTATTACTTCTCTTTTGGGTTCCGTTTCCCTTTTTGTTGTTTTTTGACTTGGATTTCTTTTCACATGCTACTGATATAATCCGTGTTTTGTGGTAAATCAAATTTGTCATATTACACGGTTCTTTTTTGTTTTTCAGTCCACCTCTACTGATCGCAGTCTTGTCCAATTGTGGTACCCCTTTGATTATGTATTTTTTACTTAGTGTAACGATACACCACATTCACTAAATTTGATCACTTGTCACCCAGTTGGCTCAAACCACGATTCCGTGTATGTTACTCGATAGCCTGTGGCCAAAGCCAATGACTAGGGTCCTCGCAGATGGACGGACGGACCCGCATACACACACAAATGTGCAACAAGACTGATCTTCTTTTTATTGTTTTGTGGAAAGTTTGTATATTAGGCATATATTAATTTAACGAACTCAGCTGATTATCCAGTGTGCATCTTTTCAGCTACTAGACCACTGCTTTCAGTCTTGTCCGATTATGCTGTTTGTGTTTCAGATGAAATAAAATCAAGCAAAGTCCCTTACTTCAAAACGTTAACTGAGCATTTATAGTTCCATCTGAATATGGTGTATACTCCACAGAATGGAAGGTTGCCTGAGACGAATCCCCAATTCCTCAACACCTTTTTGGCTTTCATATACACGGGTCCTCTTCAG
>STRG.75182.2
GTTTGTCTGGCGGAGAGCGAGGGACTGTCGTCGCTTGGGGCACAGATGTGACCAAAAATCCAACCAACCAAGATATTTTGCCCACCACCTCGAGTACTACTGAGTTTACTGACTCTACTACTACTAATACCACCACCACCATCACCACCGACGTTACTGCCAACATCGGTGATCCGTGTGACCGTTCGTCCGTTCACTCGTTCAACGGAGCACTGTCAGCTCTTCTTCTATCCATCCGGGAAACGGGTCGGAACACGTGGCCACGCGTCGAGAGCACGGAAGGAAATCTTAATGCGTTCGAAACCCGTGCGCTCGAGTTCATGTTTATGCCCTAGGCAGGAAGAGTGTAGTAGGGGCAGGACGGTGGTTTCGCGAGGCTACCGAGTCTTCGTGACGGGACCAGAGTGAACGACCAAGTGCAATCGTACAGCTGTCAGTCACACCTGTCATCAATTTGAATGAATCTTGACGGCAGTAGTGCACAACCACATTTTATGCGAACTGATGGACTGACTCAGTGACCGACGAAATCGCCGCAATGCGGCAAAACCCTCACAGTCATGCCATCAATGAAGGATGTCAATTGACCTCATAACAAAGCTGTGACGAGAAGGGGAAATATTTTCTGCGTAAGATAACCGTTTATAATTGTGGTTGTAGCAAGAAATATGCAGATTATGGCCTTCGTTACCGCTGGATCAAACAAGAAGAATGTACCAATTGCGTTTATGACCCCCGTATTATCTGCCACGAAAGTCAAGCGAGATTTTGCGATCATAGACAGAAAGAATACCTCGCTACCACTGCCCACTAGAAAGGATTCCGGCGCATCATTTGAAAGAAGACCCGGTGAGAATAATCCAAGTCATGAACTTTTTGATCACAGTCCAAATCTTGGGATTGCAGTACGGCGCCGGAAACGACACGCAAGTTGTGAAGCTACTCTACACTCATCTTCGACTCACAAACGATTCTTAGAAGATGTGGATAAAACAACGCCTTCCGTATTCGTTGCACGTGATCTACTGGCCAGTCTTGGAAAAGAACTCCCTGCTCTTCAGTCCACCTATCCTCAGACTGCACAAATATTGGCTGCAAATCATATTCCCGGTTTTCCTACTAGCTGTGGGTTCGATGGACCAGAAAGCAGCGTGGGTTCATTCCCCGTCGGTGCGTTACCCAGTCCAGTTTCTTTCGGGTTACACCCTGATCCTAATTACCTCAGGCAGCTTTCATGCGATATGCCGTTTAACGCGGCCTACATGAATCCTCTCTTCCTGTCCGCACTCATGTCGGGCGGTTGTTGGCCATTTACTTCGTTTGTTACGGGTGGGCCAAACTGTTCTGCACCTAGTACTGGCGGTAGTGGAGGCGCTGTTGGTAATTGTACCGTGAGTGGCACTGGTCCAGCTGGTAGCCGAACCGGTGATAATGAAAGTGATCCAACTAACAGCATGAATGGTTGTCAACTGGACCAATTATCTGGTTCGTTCATAACGAATTCTCAACGTCCGCTATCTCGATCAACATTCCCACCGATTTTGTCCCCTGCGTCTAACGCGATTTCCCCAGGAGCTCAAGGTACTTCACATGGGAAGAGTTTAAAACCACATTCCACAATTTTGGCCAGTTCGAACGGATCAGTTCACGGCGGTATGATTTCTACTTCCCACAACGCTACAAACGAATCCCTGATGACCCACGTGAGTGGACCTTCTCAGCAGTCCTCCGTCAGCCCCACCAATCAACCAACCAGAAGATCACCACCCGCGTCATCCTCCTCGTCTCTGTCATCAACGTCTTCTCTAGCAAAAACATCCACACTAACAACGGCAGCATCAGCCACAAATTCCATATCGTCCCTGTCCAATTCTTCTGCCACTCAAGGATTGATCCCCAAATCATTGTTTGGCTATCCACCATTCGTGTCAGCTCAGCAGGCACCTTCCCCGAAGTGCAATACTTTGCTGAGTCAACAGTTGTCATTCCCTGTTCAGTTGAATTTACTCGGTTCGACCGGTACGCTGTCCGATCCGAATCAGTCAGCTCTGGCTAACGCTTTATCCGCCTGGTGTACTCAACAAGCTGAGGCCGCGGCAGGACTCTTGCCCTATCCTCATGTGCCATCAAATCAATTTCTGCCTATGATTAATCAAACATTGATTGAAAATCATCCGGAAGTGACCACGGCTACTACAACAACTGCCAGTATGGTACCTAGTGCAGGAAACACAGTCGGGGGAATCAATGTCAATACAAGTAGTATAATGACTACTCTGTTGAATTCCACCTCGTCCGCAGAACATTCCGGTACAAAACAGACTGGCACATTTACCCCGGAGGCAGCGTTCAGTCTGGCTCGACTGAATGAATTCGCTCAGTTGAATCTAACATCCGGTTTTCCGATGGATTCAACTTGTTCAGATCTGAACTCTGTAACTGGAGGTACTAATGGCAGTAACAGTGGAAATCTGGGCGGCAGTGGTATTGGCGACAGCGGTGGGAGTTCTGCTGTGACACAAAAGTCCTCATCACAAAACAGTCGTCTAAACTCACTGATTCCTTCCAACTATTTCTCATTGCCCACTAGTATTTCAATAGATCACTCGGCTTCGGCAGTCGGTTCAATAGCCGGTGCACATCCGTCTTCGTCATCACTGGCGGCAATGATGGCTGCAGCTGCTGCTGCTGTGGCCGGAATGTGTGGTACAGGGCGTCTAGATCCAAACACACAAGGCACCGCTTCAAGCATTCAGCATCGTTCGATTGGTGAAGATGATGGTTTACCAGACGACGAGCGAAGTGATGAAGACGGCGACGAAGAAGATGGTGAGGTGGATGAATTTGTCAAAGAAATGTTGCTTCATTCGGAAAGACAAAACCCAGGGGAAGCAGACGAAGATAACAAATGTATTCGTCCAGGATCGGCCCGTCCTGCTTCACGTACAAGCGCCGAGGTCAATATGTTACACGGAAATCGAGCCCAAGGAAACGGCACACCGGAAAAAGAAGCTCATAGTGAACAGAACAGTCCATCAAATACGGAAGGACATCGGTCTCACACCCGTCAACACGGTGATCGCGGTCTCGGGTCCGGAGGAATTGGTAACAATGGAAACAGCTCTTCGCCAAATGCCAATTCCACTGAATCTCGCCGAAGTGGACTAGGTTTCTTGAGTGGCAACGGAAAAGATCCGCATGATTCTCTGTCTATGCCGACCGGTATCGGAGCCATCCGGTCATCTCCCTTCGGTGAGTCTAGTCTAATGGAGTCTGATAACAAATGCTGTCCAACAACGTCCACGTCCAATTCTGGTACTGGAGTCGGCCCCGGTGGTCTGTTCAGTATTCGTCGTGCTGTGGGTTTGTCACGGACAAATCTGCCATTTCCAGCAAGAAAGCGACTATTTGGCTGGTTGGTAGATCATTTACGAGAACCATATCCTTCAGAAGAGGAAAAAATGATGCTTGCTATGGAAACCGGACTATCTCGAACGACGGTAAATAACTGGTTTATTAACGCTCGGCGACGATACGTTAAACCATTAATGCAAGGTCGTCTTGTGCTCCAGTCGGGTGTGTTCAAAACCGTATCTAGTGAATCGTGCACACCCATGTCCCCGCCATCCCCTACGAACACGTCCGGATTCAGTGCAGTTCACACACCGGCTGTAGCGTCACCTTTTTCCACCCCGAAGACGAATCATCCCTCAAGTCCGCTCACCGAGAATGCGGTCAATATGACACGTGATAGACCCGGTTCCAGACGGGCTCCGACTTCACAATTTTCCTCTCCGTTTAATACGGCAGTGTTCACCTCACCCAGTACTCCAACACCTCCATTGGTGTGCGACTCAAATTCGCTCCAATCTAGTGCTGTGTCTGGGTCAGCCTTTCACTCTAGTTTGTTTCAGTCTACACCATCGGTTCTTAATGTGTCCAAATCTGGATCAACAGACGCATTATCTGCCATGGCAGTAGCCGCTGCCGCAGCCGCAGCTTTTGCTCGTGCAGGGATAACCACCACCGGACCAGATCCACGCACATTCCCTTCGACGTTCAGTAATGTACTCGCTTCGAACTCGGCTTTGGCTCAGCTGGGACACCATTCAGATTCGAGTGCGAATGTCGATAGCCACTCGATGGACACCATGGGAGCTTTGTCCTCCAAGACTATACTGTGCACCAAACAAGAGAAAATTGTTGGAGACTGAGTACCTCTTTGTCCATCCTGGTTCACGGTACACTGATTCATCTGGCTGTGTATGTCTAAACCATCTGATCAAATGTTGAATACAGACATCAGTTGATCCTTCTATATGTATCTATTCAGCGACGCGTCCGCAAAGCGCCGAGCTATGAACACACCATGTGACGGAAACATTCACTCCTAACGCACCCTCACGCACACAAACTTAACTCTGTAAAACATTCAGTTCGATTCTTGTGTGATGTTCGTACAATTTGTATCATTACACTGATCATATTTGGTACTCGTAAGTCACGTGTATATGCGTTGTATTTGATCCTTCATTATTCTTTTTCAACCACACTTTGTATTCCCACCTGACTGACTAACTACTTGCCTGCCTGTCCGTCCATCTGAAAACAGTCTAATTGCTTTGATCTCCCAGTTTATCTGTTCAACAAATAAGCTGTGCTTTTTTGCCGTACATGTGTCATGCAACATGAGACAGTAAAATCTCCGACAGGTTTCGACACTTTGTCTCTCTCTCTCGCGCACGCGAACATTTCTTCTGGGAAATTGCATAGCGCTGACAACTACGAATACCAGTGTGAATGTTGCCCCACCTAATCACTTGTGGGTCGACAAACAGACAGCAAACAAACAAACAAACAAGTCAGCATTACATTTCACACTTTTGTATTTAACAAAAACAATTTCGGACTGGTCGTGTTTGCTCTTGTTCCCGTGCAATCCGCGCAACTACGACCGGAATATTTCTCTATTCGAGTTCTCGACCTTACTTTTTTGGTTTTCTTGTTCTTTATTCTTTTTTCTTTCTCGTTTTCAGTTGTCTTGTGTGTGTGTGTTTGTGTGTGTGTGTGTGTGTGTGTGTGTGTGTGTGGGCAAGTATGATCTTCGCATTGTGAACTATTTCCCAAGTCCTGGCATCCTGCTCGTCCTGATCACATCGGTACTTCAAGATATGTGTTGGCTTATCCTCAAAATGGTAGGATACAACGATCGAACGGGCGAATAACCAAGTTATGTTCTTTTCTGGCCAAATAACACATGTGTTCATCCACTCATCCATTTGAACAACCAGCAGTTGTCAAATTCCGTGACAAATTGTTTGGGAAAACTCGAATCTGATTACTATGATCTTGGGGAAGTCCGAAAGATGATAAACCGACTCCATCACCAATTATCGACATACATCTGCAACCAGAGAGAGGTAGATAGATACAGTTTGCCAACATATTTAGACCACGGTGTTCACAAAGTACGTGAGTATCTTGAGACGATTATTTTCCGTTCAATTCTCATCTCCCGATCCGTCCGTCTACCCCGTTCCTTCGCCCTCTTACTCCCTTACCAACAGCAACCTGAATCCTTGTCTATTTGTGCAGTCGACACTGATATGTTCTTTCGCAGCTATCTCTCTTTATTGCTCTGTCGCACATTTTGTGGGTATCAAATGAACAGATTGATAAATCCAATTTGGTCTTATTTTGTCTTCA
>STRG.51839.2
CAAACACTCACAGGAGTGAGACATCAGACTATCATTAGTGTCAGCCGCTAGCTCTGTGCCCTGGTTCAATTTAGCTTGTTTGTCTACATCGGTTCGCGGTGTTGCTATCGTAACACAGCTGCACGATGCCCTCAAGCAGTGTACTAAGCGGACACAGTCATTCCGGAAGTGTTGCATCCGGGAAATCATCTGCATCAAGACGATCAAAGGGTCTGTATTACAGAACGATAGACAAACGTTCTGTCGTAGATGAAAATTTATTTGGGGAACCCCAACGAATCAAAGATAGACAGGTTAATACAAACAATGAAGATGTACTCAAAGAACCAGAAATAACCGTTTACAGACCTAATCACGCTCCGAACTCCTGCGAGGATAACAGACTGCTGCGAAGGACAAAGAAAATCAAACACATTTCTTCAGATCTTGTTCGGGAACTCATAATACCTTCAGGTGATTACAACAAGAAGGCTATCATCTTGACCAAAGAAAAATTTGAAAACCTGAACAAAAAAGCACAGATAATCACAGAAAAGGATGAAAAGCATGAAGCCGAAAAGGCCAATAAGTTGAAAGCCGACGCCGCGGTAAGATTCATCGGTTTCGTCCATAATTGACTGTGGTCAGTGATAATATACGAGTGTCATTGGATCCTTTGTAGCACCGAGCCCGTTCGTTACATCGGTTTTCGATCGGTTTTCGGTCGGCTTGTTTAGTAGCCGTCTTACAAGGACCAACACTGAATTCAAACAGGGGAATTTGACGATCGAAGTAACGTGCACAGCTTAGTTGGCGTTTTCTTTAAATATAACGGTTTAATTCATCGAAATGACCTGAAAACCTCGGTATAGATCGCTCTATTTTATTCCCTCGAAATGGGTGAAATAAGGACAATTAGTCGAAAACCCATAAATAAGAAGATGAAAACGAACATCACAATAAGTAATTTGTGTTACTGAAAGAAATTTAGGGAACACATCACGTATTTCAAACGACTGGCACAAACGGCTCAGAAACCGTCCAAAAACCGGCCGAAAACCGATCGGTTTTGCAGAGGTTTCCACCGGTTTTGCTACAAGGGACATTTTGATTGAAAGTTTCTTCCAAGAGAGAACAAGGCGGACACCCGATGGCCCTCTTAATCGTATCAAGGATAGACGAAAAATTGTTGTTCTATTTCGTACAAAAGAAACCAGTGATAACTTTGCTGAAGCGTCAAATATGAGGAAACAAGAAATGCGTAAATACGATTTGGCAAGGACGAAAAATGCCAAACTGACTGATCTTGAAGAAGAGGCACGCAAACAAGCGGAAGTACTGTTACAGAAAGCATTAGAACAGCGACAAGATCAGGAAGATGAGATCAAGGCTCTGAATGAACTTATACTGAACGCAAAGATTCAAGCTATCCGTGATGAACAAATATTGGAAAAACAGCAGATTAAAAAAGAAATGGTTGAAGAAGATTTGCGTTTGGACGACATGATGGAAAAGGCCAGACAAAATGCAATTCGAATACAAGAAGAAATTGATAAGAAGCGTCAAGAACAGGAAATGCTTGGAGCTTGTGAAGTACTAACTCAGATTCAGCAGAACAAACAAGATCGCCTACTCGAACTGGAAAGAGAGGAACAAGAAAATTTGCTGACACAACAACGAATTGCCGAGGAACGTATGAAGGATATCGCCAATCGTGAACTGAAATACGCAGAACAGGCCAAAATGCGAGCAGAATTGAACGAAGCAAACGACGAGATGCGTAGAAAACGAGAGGAGGACAAAGAACGGGACAGATTGTTCGATTTGCAAATTGTTCAGATTCAGAAAGAGAAAGCGGAACGGGAGGCTGCCTATGAGGCAGAACAAGCGCGTGTTCGGATGGAGAAAGAAATGGAAGTGGCTCGACTCCGTGCGGTACAAGAACGAGCCTCAGACGAGGCGGCCGAACGTGATGCACTGCGAGCGAAACGTGCAGCTGAAGCACGAGAACGGGAATGGAGACGCAAAGAAGCAGTTGAAGCTCAGAAGAAATCAGAAACGGAGAAGGAATTGCGGACAGCTCGAACTGCTCAAGCTGAAGACCGTCGCCGCCTACTGGCTGTCGAGGCTGGCCGTGAACGTATGGAATTCGAGCGAATTTTGAAACGACAGCAAGAAATGATAGAAAACGATCAACGGGAAGCGAATGAATTGAGAAGGAAGAATGAGAAATACGCCAGTGAAATACGTCATCAAATTTGTGAACGAGAACAAGAACGGATTGCCGAACGGAATGCGTTTTTCGAAGAAGGTGTCAAACTGGAAGAGGAGGCTCGAATTCGTCAGTTGCGATTGGCAGATGCAAAGAATCGAAAGCTAAGGGAATTGCGGGAGGCTGGAATTCCGGAAAAATATTTGGCTCAAGTGGAACGAAAGGTTCTTCATCTGGGCGAGGCAAAAACGTAGATGTTTGCAACTGATTCTGTTCAATTCTGTGACCATGAAGAAGTTGTACGCTAGATGGGATCCGACCCAGCGATCCGACCAAGGTATTACGACCCTCCGTCTCTCTCGCTCTTGCGCTGTTTTTGTGACTGTGCAAAGTTACATCTGAAAGCCACGTTTATTGCACCACGTGACTTTACCGCACCAATTACCAAGTTCATTATTTGGTTATCTTTTCCAAGTTCTGAGGAAAAGTCATCCAACTAGAATTTGTTGGAAGAAGGGATAGACAAAAACTTGGATAGAATCTGTTCATTTGATTCAGTCTATCTTTTCACCATCTCATTCCCCATGACACGTGCTTTTATCAAAACGCGTGCACCCTTTCTTTGTCCCGCCAGTCTTCATGCACTACGTATGTTGCTGAACCAGAAGATTTTATTCCTAACAAATATGAACAAAAGTTATGAACTTGTTTTTGAACTGATCAAAACAAATTATTTCATCACAGTTGTTATTTTTTAGTCTTACCTAGCTTGGTATGTGCATGTATGTAATAAATTACTTCACCATGCAGTGTATACAGAAGAAAAGGACAGTTGAGAGAATATATATATATATATAAATACATCATGGTTGGTCCATGGTAATACACACACAGTCATGCTGTTATACTGTATCTTCGAGAAATATAATCCCTCTGTGTTCTAA
>STRG.32655.2
GTTCGCAGTTGAACCGTGCAGAAGTTCACGGCAAAGACAGAGTTATTGTCAAGATCCAATATCGGTCCTATCCATCACATGTTTTCGTGTCTATATGTACCGTAATCAGAATCCTAATTTTAGAGGGCAATTTTTTTGTCTCGCGCTATGTTGGTTATAGAGCGGAAGAGTACTTAACCATGATTTTCGGCAGTTGAATCGTTCACCATACTTACTGTTGCCCATTCCTCACGAGTGCTGTCAGTCGGTGGGTGTTCTTGCTATGGCGTCCGCTACGAATGGTCCTACTGGTGATGAAAGGTCTCAAAGCGCTAGCGTTATGTTTGCTTGATGCCGGTTTTCTTGTTCGCTGTGTTGCACGTGACCAGCTTCACACAAGTGTTACTGAATGTTTCCGCTGCGCGGAACAACGCAGCTACCGGTGATGGACCGAACGTTACGGTGAACAATGTGCAATCCTCCTATGTCCGTAACCTTTTACAAACGGCTGTGACGAAGATAAATGCGAATGACCAACCGATACTTCGTCTGATTGCTTTGAATGAAATTATGCTGATGGTCGTTTGCATTTTCATGGCGCTCTCCGGCCCTCGAATAGTTCTATTACCTTTCATATACTTCCCATTTCTGAAGATGCGCTACAATTCCCGCCGTAATCCCCACTCTAGAGTTGCGTTCTACGAACTGCGCACCAGTTTGACCTCTTTGGCTCGACATCCCAGATGTCCAGGATTCGCGTCGCGCATGATCGACGGGCTTATCGGTGTTGTCTGCCGTTTGGGTGCTTCGGGGCGTTAAGGAGTATGTCTCCTCCTGAGGGTCATGTGGTCCGTCGTCTTCATCACCAGATCGTGCGATGCAGTTGTGATTCAACGGGGCTACCTGTACACTTTCGTCTTCAGTTACAACACGACTCCACCGCTCCGTCAGATAATTTCTTAGTGGACGTAATTTACCCTGTGCATATTGAATTCCGTCCCCATTTCGCATGCATCGTCTTCACCCGAATGGATCTCCGCCCGCCATGTACCATTCCCATCATTTTTTCGCTGTAGTTCATATATCGTTGTTGAAATGAGAAAAGTGGCTATGTCCCTCAACTGGATAAACATCGGGATGTTCTTCACTGAATTTCTTGCAATCCTCTCCATACTCCTCATCTATCGCCATTGTTTCACTGTGTTTTGCGACCATATAGTGAGTGGTGACTCTCTGTATGCTCTGTGGTTCGAACATAACCTGTGAGTCATGACGTAAGTAACATCGTTACAGGTATCCTCGTCTGTGAGTGATTGGGACCACCTACTTTACGTGATGAGTTCGTCTCTTGGAGATCATAAACCAACTCTGCTTTGTGGAACAATAGCGTTACTGGCAATGAGTCAACGACTGGTTGGATATAGTGATGTCAAGTTAGTGGAACGTGTTACATTCACTGTCCAGCTGGGGAGTGGTGATTTTTTTCCATTAAATACTGGCGCATGAGTGCAGTGGAAAGGCTACATACCCTATTGGCACGAAGGCCCACCGCATTAATAGGGATAACCGGGAACCAGACCCTGAGATTTGAAGTGATGGAGAATCACAAAAGGTCCCAACAGGATTGTCTGTCCATATTTGGTACATCTGGTCAAAATTCTGCGGTTTCACTTGTTCTGGTCTACAAAAATCACGGAAACACAGTGGATTTAATATTGGAAGAGAATGGTGTGGTAGCAGAGTGCAATATAAAAACCATGGAGGCGTTCGAGATATTGGATTTCGATTTTTCCGGCAGCTCCAAGATCGACAAGGTGATTGTCAAATCGGAATGCATGCGAGAAGCGTTTAGTGAATTGGACATGTCCAGCGAAGTATTGGAATTTGCCCTTCTTCCTCCACCGGCAGCACAGCCACGTTTACGTTTGACGACCTACGGTTTGGCTGGGAGCATGCATTTTGATTTACCTCGCACATCCGATCAGGTTGAAGTGTTCGAATCCACTTCTGCACAGCCAAGACTGGCACGATATCGTCTCTCGCTGCTTCGACCGGCTACCAGTCGTGCACTCGCGATGGCTACCAGAATTTCGATACGTGTGAATGAACGGGGATTCTTGTCTATGCAATTCATGATCAACTTGCCTGATGCACAAGTTGCGTTTGTAGAATTCTTCTGCGTTCCCGACGAAGACGAAGCGGACGAGTCTGGGTCACCGACGGCGGCAGATCAACTGTCCTCAGTACCTCAACCCGGACCATCCACCAGACCGACACAGAGAGTATTTGAACCGGACTGGAGCGATTGATATTCACCTCAGACGCGGTCGAAAATCAGTTTTGCCAGCTTCCGCTCTCGCTCGGTACAAACGACTGATTGCATTTTGAGCCAGTCTGTATCTTTTCCGCTTCCGTTCTGTTTATATCTATTTGTAACTGCTGATTTGGGCAAAGAATAACGACTTTTATTTCCAAAGGCAAAGAAGTGTGCATTTCGATTCTCACAGATGTAATTGAACTCAAAATTTGAAGCCGTTATTACGTTTCTCGTTTCGTTGGTTCACGAGTTATGTGAATGTGGTTGTCAAACTCATCGGGGTAAAGGCAGCAAAAAGCCTACTTGCTCGAATTCACCACCTGGAGGTAATAGCGACGTATTTTGCATTGAGAGAAGTAAAGCAGAAAGGGCACTGTTATGGAGAAATGGGGAAATCAATGGTTTGTTCATTCTCTCACCTGTTTTGTGGCATGCTGTTTTACTGAACTAGTGTGCAGATTGGCGGGGTTCTTGACTTTGAGCGGAACGGACGCTTTCGTTTTTGTCACAGTTTGTCGGTTTGAGAGCCCAATTTTTCCATAAAAGAATTTTTATTCCCAACAAACGAACAACCCATCAATGAATATAATAATAGGAGCGCAA
>STRG.33528.1
NNATGTTCCGTGGATTCGAACAAGCAGACAACGTCGTCTGCGTAATCTAGGTCACATAGCTTTTCACTATCTCCTAGTTCGACGCCTACATCCTGAAGATTTTGCAGCGCACTCTCCATTATTTCGTCCATGACGAAGTTAAAAAGGAATGGAGACAAAGGGCATCCCTGTCGAACACCACTGGTCGTTTCGAACCGACCGAATAGTTCACCGTAAACCCTTACGCGGCCAGAAGTATGAGAATACAATGATCTCATTAGGTTCACGAACTTCTGGGGCATACCTTTTCGATGAAGAATACTGAAAAGCGATGTTCGATCAACTGAATCGAAGGCACCTTTCAGGTCTAAGAAAAGCATTATTGTCGGTCGGCGGTGCGTGTGACGCGTTTCAAGTAGTCGGCGAAGAGTAAAAATCTGGTCGATGCATCCTCGACCTGGGCGGAATCCAGCCTGCTGTTCGCGGACATTCCTCTCGCGAGGCGGTGTAAGACGGTGCAGCAAAATCGAAGCTAATACTTTGGTGACTATCGGAATTAAGCTAATCCCACGATGATTACTGCAGTCATTGCGTATTCCCTTCTTGAAGATGGGAACAATCAATGACTCGCTCCATATTAACGGAATACGCTCCTCCTTCCAAATGTCACGGAGCAAGGCGGTTAGTGATTTTATCAACGCCTCACCACCCAGTTTGAAAAGAACTGGAGGAAGTTCGTCGGGACCTGCCGCTTTCCCCCGCCTTAGTAATCGAATGCATGACTCTACTTCTACTTCTGATGGGGGCTCAAGTGATACCACCCAAGGAGTTGCAGTTGTTGACACCACAGTAACTACACTAGCGTGCGGCCAGCTAAACTGTTCCTTGAAGTATTCGGCCCATCGGTCAAGCCTTTGCTGTTTGTTATGGATGGGTTCTCCATTCCTATTGCAAATCGTTTCACTGACCTGAGTTCGCCGTCCACCGGTGTCACGAATAAGTTTGAACAGTCTTTGAACATATGTATGAAGACCAAGGTAGAGAGGAGACAGTCAAAAGACCGAAGAAAGGTATCAAGGTGGAGGTGCGGAAGGAAACCAAATCAAACTTCAAGCGGGGAGAAAAGGAATGGTGTTTGGAAGAAATTGAGAGAAGAGATGTTTTAGAAGCATTGAAGAAAACACGATTGTGAGAGTCCAAAGAGATCTGTCCAGGGTCAGAACTGAGAGGTTACAAGAGCTCAACGGCCGCGGTCGATGTTGGTGGTGGCGTGGAGGAAAGTGGGATGCGAAAGGAAGTGGCATGGGGTGGCATAATCGGCAACAGCGTGGATGGGGTTGGAAATGGTGGATAGATCATCAACGAAAAGTACAAAGAGGGTGGATGAAAGAACAGAACCTTTGTGAACACCAACATTCACGGAAAAAGGCTGTGATTTCACCCCGTGGACTCAGACGGGGACAATCCAGTTACTGAGAAAACGTGGCTTTCACAAGACAGTTGCTGGAAGAAACCCAATGGTGGGCAATTTAAACAGTAAACTATTGTGGTAGACATAGTCAAAATTCTTCGATACGTCCAGCAAAGCCAGGTGTATTTTTCCATGGTTATCAAGTGCCGCTGACCGGGAGTATGGCACTATAACTAGATCTCCCCTAGATCAACGAGGCCGGAACCCGTATTGTCGATCGCTTAGCAATCCTTCGCGTTCGAGGAATGGTCAACGCTGGTCGGAAGTAATAATCTTCATAACTTTCGAAATGATAGAGGTTAGGGAACTAGGGCGGTAGTTATTCGGGTCGAAGGAGTCGTCGCTTTTCGGAATCAGGAAACTTATGGCTTCCATATTAAAAAGAAAGGTTAAAAATGACTCAAAATTGTTGCTGACTCGGGCACATCTTCGGAACGATAGGTGCGATACAGTCTGAACCAAGTGATTTATTTTGGTCGAGTCAATGTAAGGTCTGCAGACCCTTCTGATAGTGATAAGAGAGATAAAAGGACTGCTCGTAAGATTGGTTGGAGACGGACAATAAAAGAACCGAACACAATGGAATTGGAAGCAAACCGGGGAGCAAAAACCTCAACCTTTTCACGGGGTTCACAGACTAGGAAGCCAGAGGAGTGGGATGAGAGAGAAATTGGAGGGGCGAAAGTCACGGGAAACGGCTTTGGCGGGAGACCAAAATGGTCGGCTACCAGTAGCGGAAGAAGCTAGACGTTCAGCGTTATAGTGGATAGAAAGATCCTTTGCTTTCCGAGTGGAAAGCGAGCATTTCTTTATGGTCTTCATGGGGCTTGGGGAGTAACGGCGCGGCTTTATCGCCTGAATGCTGAATTCTTCATGCGCACAGCACGATTGCAGACGTGGGTAAGCCACTCAGGAGATCGTAGCTTGCCGGGTTTGAAAGTGTGAAACAAGAAGTATGCCTTTAAGAACAGTCTCAGCAAAGTTTGAAACGGAGGTAGGAATATCAGAAGTAAAGCAACAGTCACCGCGGGGATATGTGGCCAGAATATTACGAAAACCATCCCAGTTGGCTGAATCCTAACGCCGAAAAGTTTATCTAGAGTTGCGCGAAGTTGTTATGTGCGTAATCTACAGCCTGACTCGAGAGTAGATGGAGAACGGAAGGGATCCACAATTCAGGCTTTATTCAACATACAACACATGTATCGGAGTTGAAAGGGGAAAACAAGAAGTTGTATAACAGAAACGATAGACAATATGCCAAAAGTATCTGGGCGAAGAAGGTGTATATCCCTACTCTTGCTTCTGTGGAACGAAATACGTCTGAATAACAACCAGGCACCTGTCCGATCGAGTTCAGGAACACTCCTTCGTGGTTATCCAGGAGATTAGTAGGACTGTGACCAGCTCAGTACTGGTCCATGCGGTTGGTATGAGTCACACTAACGCGCCATCTACTGTGTGTCGGGAAAATGCTCTTGAGCAATCAGACAATGAATCTCTACGGCGGAGGCGATCGCAGTCAGGATAAACAGACCAGCCGTATGATCACAAAACCAGTTCGTTAAGTCAGTACAGCTTCCGCGGCCAAAGGTCAACATGATGGTGGGACTAATACACAGGAGTGGTGGTTAGTGTGCATATATATATATATATATATATATATATATATATATATATATATATATATATATATATATATATATATATATATATGAGGTGCTGATGAATTTAACTACTTTATCACTGAACGTAAAAATAGAAAAATTTCCAATCTCTGTTGTCAGATTTACCTGGTTTTGTGCCCAACTATGGCCATTCAAAGGATAACATGCGCGGTTGGTCGAATTCCTCAGATCATTTCATTAAGAAGGCTGATCTCACTGTCCCGACCATTCACTCACTTCGGACCGTACTGCAAATTTACCGTGGGCACATGTGACACACATGATTTCTGTCCAATTTCTTCAATTGCTTTTCCCATGCGATCTCATACCTGTGGCGAACTAAATCACAAGCATGTAGGTGCAGATGTTTCACTCTGTGGCTGGATATATCGCGTCAGAATGTCCCGCTTTGTTCTGCTTTGGGACGCATTTGGCATAACTCAGATTAATCTCTCCCTGGCAACTAGTGGAAGTCGAACTACGGACTCAACTTTAAAACCGGGTTCTGTCGTTCATGTAACCGGGACAGTGATAGAGAGACCAACAAGGGATGTCAACAAGAATATGATGACTGGTGAAATCGAGATTGCGCCTAAAAGGATCACGGTTTTAAATACACCTACAGTCCAACTACCGTTCACAGATAGTCTCACGACAGAGGTTAATGAGCAAGTTAGACTGAAGTTTCGCTTTTTGGATTTACGTTCTGAAATACTGCAGCGAAACTTGCGATTTCGTTCCTCTTTTATACTTCGAATGCGTCAGTTTTTGAGCAAGGCCTATGGTTTTGTGGAGGTTGAGACACCTTATTTGTTTAGAAGAACCCCTGGGGGTGCTCAAGAATTTGTTGTACCTACTCGTAATTCTGGCCTATTCTACAGTCTGCCACAAAGTCCTCAGCAGTTCAAGCAGCTATTGATGGTTGGAGGAATAGATCGTTACATGCAAATTGCTCGATGTTTTCGAGATGAGGCGTCAAGAGCTGATCGACAGCCAGAATTTACACAGCTAGATCTAGAAATGTCTTTTGTATCAATGGAGGACATTTTTCAAGTTATCCAGAACACACTTTCTGCCTGTTGGGATCTAATTCGAAAAGTAAAATCGGATGAATCTGCCGACCATCCTTCATTCGATCGCATGAAATACCAGACTTGTATGTCACGTTTTGGAACAGACAAACCAGATATTCGTTTCGAATTTTCCTTCTGCGAACCCACTAAAAGTGATCTGATTGGATTTAGTGTTCCGGCTTCTCACGCAGTATTCTTATCACATAGTGACTGGAAGAAAATACGGAGATCAGTTAAGGATGCGTCTGGATCGGATATCACCAGCTTCAAGACTGCATTTGCTCCCTCAGATTTCAACGAGCTGGTTGATGCTCTTCAAGCAAATCCCGATGACTATGTAGTATTTATTCGCGGGAGTTCTAACAGTCAAAAAAAATCGCTAGGTTTGGCCAGGACTGAGGTTGCAAAAATGTTGCACGAAAAAGGCGACAGTATTTACAAACCCGGTCTTCACTTTCTTTGGGTCAGTGATTTCCCGCTTTTTGAGCTAGATGAAACTGGAAATCTGGCGTCAGTGCATCACCCATTCACAGCACCCACGGAGGCGACGCTGCCATTAATTTACTCAGAACCGCTGAGTGTCGTCGGACAGCATTATGATTTGGTGTGCAATGGTCAAGAAGTGGGTGGCGGTTCTATACGAATACACGACCCACAACTACAGGAGTACGTGCTTCAAAACATACTGCGGGAAAATACGGAAGAAATGGAGCATTTTCTTTTAGCTCTCCGTTCGGGAGCTCCTCCTCATGGTGGGATTGCCCTAGGATTAGACCGCTTGATTTCTATTTTCCTGGACGCCAATTCAATTCGGGACGTGATCGCCTTTCCAAAAGCCGCTGGTGGCAAGGATCTCATGTGTGGTGCTCCTACTATGATTAATGATGAATACTTAGAACTTTATAAGCTGAAAGTGATAAAATAGAACGTGTTGTTATCCGATTTGCGTTTTTCTCCGTTTGTTAGTCGACTCTTAGTGGGAGCTATTGCTTCTTTTCCAACTACTCTACTATGCTGTGGTGTGGGTTATGAAGATATTATGGGGCATCCTCGTTAAAGTCACAAATATTGCCACAAAGTTATCGTACTTTTAACTCACGAGATAAGTTTGCATCAGCCTTCTGTCCATATTTCAGTACAGCCATCACACCGTGGATTTCTAACCGGGTCTGATCAACGATAACACGTAGC
>STRG.34957.2
CCAGCGCATTATGAAGGACCGTTTCGTCCGGATTGAGGAGTGAGGCATTGGCCACGGATGGGGAATCGCACTGCCTCATGGGGAAAGTAGCCTCATCTGAGCAAGCGGTTATATCAATGGTGAGGGGCATTGACATTATTCAGGATCCAGTCAGCATAGATAAAGATAAACTTAAATGGAGGGGGACGAGCTGTGTGTTCTAAAAATTTCAAAAACAGCTACACTCACCGAGGGAGACGACCGCACCGCTGGTGTCATGATGACTAGAACGAGTGCAACATCTCGTTTTTCTGTGACAGTACGTGAGGAACTCTGGGGCTTCGGGTGCAAGAAACTGGACCCAAGTGTTTCGCAAGCCTCCATATCCTATGATCTGATCTGATCTGATCGAAATCGTCGTGAATACTGCAGGGTTCTGCGTTACACCGGCCTTTTGGGGCGGGTTGTTGCTTCCGATGAACACTGCTGGTTCACCTATACTCAGACAGTGGAAGAATGTATTCGTGACCGAATTTTTAGAATCCCAAGGTTATCAGGAAATAGATCTGAAAGGAACTCTGTTTCTGACAGAACTTGATGCGAAAGTTCAGATTCATTGGTTACCCGACCCGGATCAAGATGACGCCATACAAGAAGGCCTAAAAAAAGGCTATGAAATCAATGTGAGCGACTTAAAATCGCTCACTCGTCGACTTCTGCCAGGTTCACGCTATCGTGCAGTGAATTTAATGCTGGACAATGGCAAATCATATGGCCCGTTTCAGTTTCGTCTTGGTGGTGCCACGGATTTTATTCAGCGGCTTGGCGAAGTGGTTGATTTGACCAGGAGCAACGAAGACGGAACACTGTATCACATCAGAATGCGACCACCTTTACCGTTTGCCTCGATGTATCAGCTCCCCACGAGCCTCCGAAACACCCGGTATCAACTTGCATCGGAAGTAAATCTACCGGGTGGTTCCGCCTTCATCGAAATGGGGGCTTCGATACGACGCAAAGTTTGGGATCCGGTCAATGCGTTCGTTGAGGGTATCATCAATTCAAATGTGGTCCCTGGCGAGCCTATCGACGGGCAGATAAATGGAAACTACTCCAGTCCCTATTTGTCTGCACGAGACCAGTTTCAGGCCCGGCGCTCCGAACGGGTCCTAACCACAGAAGATGCTGGATTCTCCATTGTTCATGTGCGCCCCAATGCGATCCCGCTTCCTCCGATCGTCCCCGTCCAACGTAGTGAACCACTTTCCTTGGACCAGTGGAAACGTTATCTGGATCCTTCTGGTCGTGTGACGTGTGTGGAGAACCTCCGACAAATTATCTTTCACGGTGGCATAGAGTCCAGTCTGCGGCCTGTGGTATGGAAATATCTGTTGGGTTATTATCTCTGGGATAACACGGCCGCGGAAAATGAGAAACGACGCATCGAGAAACACCGAGAGTATCATATGTTGAAGAAGTTCTGGAAAGAGATGTCCATCGAACGTCTGGATCGATTCAGCCTCTTTCGGGATCGCAAATGCTTCATCGAGAAAGATGTTCCTCGTACGGATCGCAGGTGCGACTTTTATCGAGACGATTCCGATCGGAATTTGACTCGGCTGTATGATATTCTCCTGACATACGCCGTGTACAATATGGATTTCGGATACTTTCAAGGCATGAACGATTTGCTGGCCCTCATTTTGTACGTAATCCAAAGCGAGGAGGAGTCGTTCTGGTGTTTTGTCGGTCTCATGGAACGATTGGAGTCCAACTTTGATGGCAATCTGAACGCTGTACGACAACAGTTTTATCAACTATTTGAACTGCTTGAGGTGCTCAACCCAACATTCAGTGATTACCTCGAAGCGGCCAACGCAAAAGAGATGCCTTTCTGTTTCCGATGGTTGTTGATCCAATTCAAGCGTGAATTCTCTTATACGGATGTTATGGTTTTGTGGGAGGCAATTTGGAGTGAACACCTGACCAAGAACTTCCACATCTTTTTCGCCGCAGCGATTCTGCTCATGCATAGCGAACTAATCATGGAACAGAAGTTAGACGCGAATAGTATACTTAAGTGCACGGGACTAACCTGATTTACGCAAGACGTGCGGTTTCCCTGATCCCTTTGAATAAGGTAAGAGCAGAATTGATTTGGGCTAGAAATTTCGCGTGCACTCAGTCAGCTGTCTAACCTGTACCAGTTTCCTAATTCAGTTTGAACAACCATACAGTATGCGCCAAACGGAACACTGTTCCTAACAAGAACTCTATTTAGAGACTAAACTTTTAGGGATATGGAAGAGAACAAAGAACTACGAATTACAGCACCAAGTACATTGATAAATAAAGGAATACATAAACACCAACATACGTGAAAGTGAGTCCCAATTCTTCTACCTGTTCCTTTGTGCTATCTGAGACCGTGAGTTTTAAAAGAACAACCCAGTCCTGCGTCAATACTTTGCACTTTGATAACGCAAGACCCATCGCAAATGTTACTTCGAAACTACTTATGCTGTTAAGTAAAGCTTTCAACTGGCGTAGGCCCTCACTTGAGAACACTGTCCTCCGCCAACTCAAGGCCGAACACTTTTCCGTATAAGAACAGTTCGATGCCATGGTTCTTCCGTGAGAATAAAGTAGTCCCCAGGATTTCCACCAACAGGATAAACGAAAAGCAGCAGCTCCCAACGTCTAACCGCCTTTTGTGGAGAACTCGAACGAGAGATCATCATAATACTCAACTGG
>STRG.68217.1
GAACCACAAAAACAATGTGGACTGTAGGGCAGGCTATTTCGTTTGCGGTGTCAATCTACATGACGGCGGCCCAGATCATGCCAAATTGTGAAAACGGTCAAATATACCCCACAACAAACAGGACAGAATATCTTGCTTTCACTGGCGAAGAGGGAAGACCGTGCATTTGGTTCGTTAATGCTACTCGAGGAGAGACTGTAACAGTGGAAATTAAAAAATCGGTGCCCAATCCAGGAACACCCTGTGGCTTAGCAATTTTTGACCGAAACGACACATTTCTGGACTGCGATCATCGGCAACCTTATGTTTCAACTAGTGATCAATTTGCTCTTCAGTACAATATAACAGGATTCAATATTACGTATTATATTATGCTCACACCAAAAACGACCGACCAAGGAACAACGTTGACGACAACAACCGCAAATCCTGATTCATCAGTTCCATCTAATGGAACAGCTGCAGTGACAACTACCGTTACAACAACAACCAAAAATTCGGAAGCATCGAAGCCATCTGATGCAACAAAAATGTCAACTACTGTGCAAACACCATCTAATAATGGAACAACGGCGACAGCTGCGGCGCCTATGAACTCACTGTCGTTCGTGACAATTCTTTCATTGATCGGATTGGTGAAATGTTCATTTGAACATCGTTCTGGGTTATATTGACAGAAATGTCAGAAAGGTTGCTAACAATAGTACAACGATCAAACCACAACAGTTATTTTAGGCGGTGCCCACCGTACTCGAAATTGTGAGGATACTACTCAATGCACAATTTGGCATGGTATTCAAACCATACTTTTTCAAAGCTGTTTTTCCAAAGTCAATTTTTAGCATAATGTTGTTAATTTAACCCGAAAGTCACGAATACCTCCAAATAAATACAATTCC
>STRG.73231.2
GGTCCTAATCACTACGCGATGTGGGCTTTGGGTGATAAAGTAGCTTCCACCATCTTAGCTGAGAGTGCAAATGTGCCTACTTTACCTTGGAGTGGTTCTAACATTCGGTTGTCAATGCCTGTAACAGATAATAATAAATCATCCACAGCACGCAGAACAGTATCTGTTCATAATGTGCCAACTTCGAATTCTCTGAGCAATATGCAGTCTAAAACAGACTACAGTCCTGCTCAACCTATTCATTTCTATCTGGATGGTTCACAGTCCAACATCTTCACTGGTCTGTCAGCCCATTCTGGCGCCCAAATAAATTCCAAACTGATTGTTCAGGGTCAGTATCACGAAACAATGAGGAATTTCCCCCCAACTAATCTGATCTCGGAAGATCTGTACCGAGCCGCATGTGTGACCGATGTCGTTGACTGTCAGGCTCGTGCTGATCTGATTGGTTATCCGGTGATGATTAAAGCAGCTGAAGGCGGCGGTGGCAAAGGAATTCGACGCGCTACGAATCCGGCTGAATTAGCTCGATTCTTTCCACAGGTTCAAACCGAAGTTCCCGGATCCCCGATATTTTTAATGAAATGTGCACAAAATGCGCGCCATTTAGAAGTTCAGCTGTTAGCCGATGAGTACGGTCAAGCGATCAGTCTGTTTGGTCGTGACTGTTCCGTGCAACGAAGGCATCAAAAAATTATCGAAGAGGCACCGATTGTGGTTGCACCGAAAGAGACTATTGAAGCTATGGAACGAGCTGCAGTTCGTCTAGCTAAACTAGTCGGATATGTGAGCGCGGGCACGGTGGAATATCTGTACGATCCGTGCACCGACCAGTTCTTCTTCCTCGAACTCAATCCCCGTCTACAAGTGGAACATCCGTGCACCGAAGTTGTGGCTGAAGTAAATTTGCCCGCATGTCAACTTCAGATCGCAATGGGTATTCCGCTAAATCGGATCAAAGATATTCGTGAATTGTATCGCCAACCAGCCTGGGAAGACAGTGCTATCCCATTCGATGAGGCGGAACACATGCGTCGTTCTCCCAGTTGTTACGTGATTGCCGCCCGAATCACTAGTGAAGATCCGGACGAGGGATTTAAACCGCGACCTGGGGATGTGCAAGAGTTGAATTTCAAAAGTAGCCAGTCTGTTTGGGGCTATTTCAGTGTGGGCAGTGCGGGTGGCATTCACGAGTTTGCCGATTCCCAATTCGGACACTGTTTCTCGGCTGCGGAAACACGTGAACAAGCGAGAGAAAATTTGGCCCTCGCTCTAAAGGAATTATCTATACGTGGTGATTTTCGCACGACTGTGGAGTATTTGATCAAAATTATGGAATCCGATGCATTTATGAATCACAAAATTGACACCGACTGGTTGGACATGCGTATCGCGCAAAAAGATCAGGTCGAGAAACCGGACCTGTTGTTAGGTGTCGTGTGCACTGCATTGCATATCGCTGATCGATGCCTTCGACAACTCAACAGGAACTATGAGCTCCATTTGGAGCGCGGTCAATTTTTACCCACAAACACTTTGACCAATAATGTCGATGTGACTCTTGTCTCAGACTACACTAAATTCACGGTCACGGTAGTGCGTACCGGGCCGTCCACTTTTCACCTTATCTCTAACGGGAGTCTGTTGGGAGTGGAAGCGCATCGAATGTCATCAGATGGTTTGTTAATTTGTCACGAATTGGCTAGCTATATGACTTATTGTCACGAGGATGCGCAAGGATATCGTACGGTGATCAATAATCGTACTATGGCTTTTTCCAAAGAGACCGATCCTTCGGTTTTGAGGTCTCAGTCGACCGGGAAACTGTTACAGTTCACCGTGCCAGATGGGGCTCATGTGTGTGCGAACGAGGTGTACGCCCTGGTAGAGGTAATGAAACTGGTGCTTGAATTGCGTGTACCAGCCTCGGGGCTAATCTCATTGAAGCGAATACCTGGGGCATCGTTGGAACCGGGAACTGAATTAGCCCGATTACATTTGGATGATCCAACCCAAGTCAAGTCGTTACAATTATACACTGGTTCGTTGATTCTGCCATGTGGATCACACGCCTCGCACAGTAGTTGCAATACTCCACGACGCCCGTCAACCCAAGTCGAATGGTTGACTCAGTGTGGCGCTATCTCCGGTTACTTGTCCTCCTTCAATTTACTAGACTCACCGGACTTGGTTCCGGATGTGTCAAAGAGACACGAATCTCTTGAAGAGTCTGTTAGTTCAGTTTCTGAACGTTGTACTTCGACCGACTGCAATGGAGCAACATCATCGAGCAATCAGAATGGCAGCGCATGTGGTGGTGGCAGTGTCTTTAGTCCGACGGGTTCGGACCGACTGAGTCAGTCGACCACAACACTGACCGGGCTGACAGGTGCGGGCAAACTGCATCACAACTTTGCTCGCTTGTTAGCTTCGTTGGAACAGGTGTTATTGGGTTATGCGTTACCGGAACCTTTCTTCACTCCATGGCTGAGTCAGAGTTTGGATCAGTTAATGAAATTCTTGCATGATCCACGACTACCGCTGCTGGAATTGCAGGATACCATTGCCCACCTCGCTGGTCGTTTACCTCCTGCAATGGAAAGGGAATTGCGTGCTCAAGTCAAGCTCTACGCCGGTCAGATCACTTCTGTGATGGCTAATTTCCCATCGAGTCAGATTCTATGCCTTGTAGATAATCATATGGCTCGATTGAAACGCGCTCAGTTGAACAGTACAGATGCGGCCAATGCAGAAGTGGTCAAATTTCAACAAACAGTTGAACGTCTGGTTGATATGGCACAACGTTATCGTCAAGGCTTACGCGGCCACACGATACATGTACTTTCACAACTTCTGTTAGGCTATGTAGTTGTGGAACGACATTTTCAACACGGCCAGCATGACAAATGCACTCGTCAACTGTTAGCCCGTTGTAACTATCCAGGGATTTGGACCAGCGATCCACCGTATTCCAATTCCTGTGGGGACGGAATCGACCTGGGTCCTGATTATGAGAATGATTGTTTGGAGGAGACATATCCAATCGCACCCGAGTCCCTGCCATCTGCGTTGCAAAATTTGGTCCAACCAAAAACCATCTCCGATATTGTCGCTGTAATTTTCTCGCATCGACAATTAACCACAAAGAATTCGATGCTTGTCCGATTGATTGGCTTGCTCACAGAACGTCGAGAGTTATGCGCTTCTTGTGATTTGAAACTCATCTTGAAAGCGCTTGCCGAACTGGGAGCAACGGGTAGTTCGAAGGTTGCTCTGTCTGCTCGCCAGCTTCTGATATCCATGCAGACACCATCGTATGAGATTCGGCGGAATCAAGTCGAATCGATTTTCCTGTCAGCTGTAGACACATTCGGTCATCAGTTTCATCCGGAATTGTTATACAAATTGATCACCTCAGAAACGGTAGTGTTTGACATTCTGTCCGACTTTTTTTACCATCCCAATCCGACCGTGGCCAGTGTAGCATTGGAAGTCTACATTCGCCGATCGTACACGGCATACGAGTTAACCAGTGTGCAACATATACAACTGCCTAACGGTGCCTCGTTCGTCGCATTCCGATTCGTTTTGCCCATGGCACAGTCATTAAGAAGTCTGCAGTCCGCTTCACATGAATCGGCTCATTATCATGCGTTGGTAAATCGGACCACGGATAAACAAGAAGCCGGGTGCACTTCACTTGCACCTACCAATACAAATATGAATCAAGAGCAGTCCTCGTTGGCGACCGTCGCGGCATTCCTGAACGACCATCATCCCATTTCAAATCGACCAGACGGAGAACAGAAATCAACCTCGATGCACTCACGAACGGTATCTAGCGTGGATGCAAATCTATCTACTACAGGTTCAATGGGAACTATTGCTGACATGCGCACTTTGGTCAATGGGGACACGATTCGACCAGTTGGTGATCGCATGGGTGGAATGGCTGCATTTCAGTCCTTAGAGCAGTTTGAACAATGCTTTGATGAAGTGATCGCTTTGTTCGTGGCTGCTTGCACAGAAGCGAAAACTATTCAGAGTTCACTTTCAGAGCCGTCCCTATTCAACTTTGGTCGTGTCTCGTTAACCGAATCAGATAGTCGGACCGTTGCTGACTCGTGCAAGACCGGCACACGATTTCCTCCATTGGTCACATTCCAAGATCCACCGTACCATACTGTTCTTTTCGGTAAATCAAAGTCCAATCCGGCTGAGGAGCCAATTCACACCCTAAATATTGCATTGCAACACTCGTCCGATTGGAGTGATACAAACACACCATCTGTTGATGGCACGCTGTTTCATCATCAGCATCAGCATCATAATCGTCATCAAACGCTCACAGAACGAGCTTCTGATAACTGTTTGAAACAAAACTTGTCCCCGTCTAACGGGCAACAATCAACCGCTGGTGCGACTGTCGGTTTACGTGCTCGAAATGAGACGGATGATGTGGCTCAGTTGGAGGCGTTCTGTGCACGGCATACAGATCAGCTCCTATCAGTCGGGATTCGACGGATCACGTTCTTGATTATCAAAACGCGTGAATTTCCAAAATGTTACACATTTCGTGCTCGAGACAAATATCGTGAGGATCGTGTGTATCGACATTTGGAACCGGCGTTGGCGTTTCAACTGGAATTGAATCGAATGCGTAACTACGAATTGGAACAGTTGCCCTGTCTGAATCGACGAATGCATTTATACTTAGCGAAGAGTAAAACACTTATTGGCCGAACTACAATTGATTATAGATTTTTTGTTCGTTGTATTATTCGACACGCGGATCTACTCTCTCGAGAAGCTTCATTTGAATTTCTCCAATCAGAAGCGGAACGTACTTTGTTGGAAGCGATGGATGCGTTGGAATTGGCTCATACACATCCAGATGCCGGGTACACAATGGGAAATCATATTTTCCTCAATTTTGCTCCAATTCTGTTGCTCGAAGACATCAATCATTTGAAATCGACCATTCGCAAAACAGTACTACGTTATGCGCGTCGATTTATTCGACTCCGAGTATCTCATGCTGAAGTGAAACTGCACATTCGTTTCCAACCCTCCGAACCAGTTGTGTCTGTACGCATCTTTCTCCACGATGAGGAAGGATACAATCTGGGTCTAGATGTCTATCGGGAAGTGTTGCATCCAAATACCGGTGAAGTTTTGCTCTGGTCGATGAGTTCCCCTCGAGGTCCTCTGCATGGACATCATGCCGCACTACCGCATGAAAATAAGGATCATTTACAGCTGAAACGATTCCAAGCACGTAAATTCAATACCACATATGTGTATGACTATCCAAAATTATTTGAACAAGCTCTGCACGGCTTTTGGCGTAACTATCTTCCACCGGAAGATCATTTGTGCGATCCGAACGCCGGACTGAAACCTACCGCGGTCGTGGCGGCTGCGGCTGCCGCAGCAGCACAAGTGGCCGCCGATCGGGCAGTGAAACCGGGGGAGTCAATCTCAAGCTCCTGTTTGTCTGGAATGCGTGTTTCCTATGCGAGCACCTCTTCGACAGCCACACTGACTGGCTTAGGTACCAATTTGGTGCGTGATGAAGTTATTCTCTCGAGTACCGAACTCGCTCTGGACAAAAATAACCAATTACGACCGGTCTCGCGCATTCCTGGATCAAACACGATCGGTATGGTCGTGTGGCATATGTTTTTGCGTACCCCGGACACACCAACTGGCCGTGAAGTAATTGTGATCGCGAACGATGCGACTCATAAAGCCGGTTCGTTTGGACCAGCTGAGGACTTGACTTTTCATCGAGCCAGCCAGCTGGCTCGTTATTTGGGGTTACCACGAATCTATTTGGCCTCGAACACGGGTGCACGAATCCGTGTGGCTGACGAGGTCAAATCCGTATTCCGAGTGGCTTGGTTGGACCCGGCACATCCGGAGAAGGGTTATGCTTATCTGTATTTGACGCCAGACGATTACCAACGCCTAAATGCCATGGAAGCGGTTAACTGTGAACCGATTGAGGAGTACGGAGAGATACGCTACAAAATTGTGGACATTGTTGGCAAAGATCATGATATGTCGGTAGAGAATCTGCGTGGTTCGGCCATGATCGCGGGTGAAACATCGATCGCTTACGATGATATTTTCACTATTACCATCGTCACCAATCGGGCGATTGGGATTGGAGCTTACCTAGCTCGTCTTGGACAACGAATTATTCAGGTGAAAAATTCCCACATCATTCTAACTGGTGCGATGGCATTGAACAAACTTCTCGGCCGTGAAGTGTACACAAGCAACAGTCAGTTGGGCGGTGTTCAGGTCATGGCAAACAACGGTGTATCCCACCTGGTCGCCTCAGATGAGCTGCTCGCTCTGCAACAGACATTGGAATGGCTCAGCTACGTTCCTGCTCGTCGTGATCTTCCAGTCCCTGTGCTCTATCGGCCTGTACCGGTGCGTCGCAATTTAACCGGCGAGTCCCCTCCGTCGGATTACGTGGTCGTCAGTGCTGGCGGTAATACTGTCGGATTTGGTGCATCCGGAGGATTCGCAGGAGTGAGCAAAGAGCTAACTGATCAGTTATCGTTTGATCCGATTGATCGTCTTGTGGACTATGTGCCAAGTCGTGATCGACCGAATGATGATCCTCGTTGGTTGTTCACCGGAGTGCTAGCTTCCCAAATAAACCAAATTAACGATCCACCACCAAAATCAGTATCATCCACTCCCTCGTCAACCTCGTCCACAACTGTCCGCCCAACTCAAGTCAGTTTTGGGTATGAGGATCTCACGAAAACGGGGGATCATTGGCTATCCGGTTTTTTTGATTGGGGAACGTGGCGTGAAACACTGACCACTTGGGCTGCTGGTGTGGTGGTCGGTCGAGCTCGTCTCGGTGGCATACCGTGCGGAGCGATCACAGCAGAGACACGTTCAGTTACGTGTCGTGTTCCAGCTGATCCGGCCAATTTATCCACTGAAGCGCAAGTAGTGAATCAGGCCGGTCAAGTATGGTACCCGGACTCAGCCTATAAAACGGCTCAAGCAATTGCAGATTTTGCTCGTGAACGGATACCGTTGTTCATTTTTGCCAGTTGGCGAGGTTTTTCCGGAGGAATGAAAGACATGTATGACCAGGTTTTGAAATTTGGATCAATGATTATTGATGCCTTACGTCGTTATCCGGAACCCGTTTTTGTCTATTTACCACCACAATCACAACTTCGTGGTGGTGCATGGGTTGTGGTCGATCCGGCGATCAATCCGGACCGGATGGAAATGTATGCTGACCCGATTGCTTGCCGTGCCGGTGTTCTCGAACCGGAAGGTACCGTGGAGATCAAATATCGCAAACCGGATCTGATTGAAACTATGCGTCGAGTGGATGAACAATGCAATCGTTTATTGGCTGAAATTGATCAACTCCAAACCGGTCGACCGATCCCTTCGACAGACCAGACTAGCTCGGACGCATCTTTGTCGATGAATGAACGTATACGTCAATTACAAATGGCTCTCGAGGCGAGGCAGAAAGAACTGCGGCCATACTATCATCAAGTCGCTTGCACTTTTGCCGATCTGCACGATACACCTGGTCGCTTACAATCACGTGGATTAGTGCACGGACTAGTGGAATGGCCTAAGAGTCGAACATTTTTCTACGCACGACTTCGACGTCGTTTACTGGAGATGCATGCGATTCGTTTGATCAACTCTACAACTTGTGGCACGCCGATGGATGATGTGATGACCATGCCAATTAGCACACACCTCGTAGAGTATTTGTCTCATCTCACGCGTATTCCAGCCCTTCCTGTCCGTGCCCGCACGGCGAGTGAGGCGACTGAAGACGAAGCATCATCACGATGGGTCGAACAGCATCAATGGAACGGTGATACGACACCGGACCAGATGAAATCAGGTGGGGATCCCGATACGCCATCTTCACCGACCCGATCGTGCACAGAAAATGTTGGCAAATCAGAACGGTGTGATTCCGTTGACCCGTCGAATCATTATCCATCAGCGGATGAGATTGCATGTGGTGTGCCGAAAATCGGTGTCCAATACAGTTCTGGTTTTGCACGTGATTTGGCCATTCTGCGTCAATGGTTCATACAAGCGCACACCTCCGTAGGTCGCGTAGGCACTGAGGAAGCGTCTGTTCCCAATGGAAGTAGCACAAAGCTATCCGGTGATCTTTCAGATGCCAAAAATTCATCGTCTACAAGTGCGACGACGAAAAAAGGACGCAAGTCTTCACGTCCCAAACCCCATCGATCTTTGGCGACGAGAAGTCCAAAGAATGGTGATCCCGTTCGCACGGACTTGATCAGCGGCGGTTCGGTCTCGATAAGCCCCGAGGCTGCGGAACGTGCTTGGTCAGATGATCACATGGGTGTCGGTGCATGGTTGGCGCAACAGCTCGGTTGCACGCAGTTCTACCATGTGCCAAAGCTGGCTGATCTAGTCAAAAAAGAGGGTCCGACAAACACAAACGCACTCACGGACGATGAAAATTTGGTCGATGGAACAAGTGTCGTGCATGAAAAAGCCCCGGTGACTTTTATCGGTGCGCAAATTGAGGCCTTGAAACGAAAGCATATGTTTGAACGATTTCAGAGTACACTTTCGGCATCCACTGACAAAACCAAGGAGTTGGTCACTATGCTGCATCAAATTCTATCCCCAACCGAATGTGCCCACCTAGTTCAACTTCTGACCGCAACCACAACAACAGCAATAACCCATGACCACGGGGTCGGATAACGTCACGACTGCTACTCACCTTAGTGATGAACCCTAACTAACTCTGACCTCAGTCTGGTATCAAGTGGGCTTAAACAATGCCCCTTTCCAGCTTTCGGTTCTCTAAATGCTTTCTAATCTAGCCTCCATTTAGTCTCATCCCTTGGACCGATTATTGGAACAACTTTTCACCATTGCTATCTCTTTTCCTGCCACTTCCCGTCGACTTCTCAGATCTTCCAATATTACTTTATCCACCATCTTCATGACCATGATCATCACACTTGTCACACGTTTGTTTGTCTGTATGTCTATCAATCTATCAACCCAGTCCATCAATCAGTCCACCATTCACGATCCCACCTCTGACCACGGATTCTGTCTAACGTGCTCATCAGCTGCAAACATTCCACAAAGTTTTCACCACTGATCGGCGTCGTGTGATCAATTCTTGACAAATTCCCTCATTTCTTTAAAGCCGATTAACAAGTCAGATATGATAAGGAAGTTAATGCTTTCCTATGACGCACGCACGTACATACAGACATACATATCCATCGTACAACTCAGTACGTTGTGTATTGAACAAGACCCCTTACGCTCATTGTTACGGAACAGTTTTATTAGTTTTCTTCGCATTCACTCATCATAGGTCACAAATATCGATAAAGAACTGGAAACCAAAAATTCGGAAATGGTGAATCATGTCACCACGATTGTTTGGTCATTTCTTGCACTGTCTGATCTGAGTTGAATCGATACGCGTTCATCTGTTCTGAGTTACTTTACTGCGTGGTGTAACTTCGATTGTTCTTCTTTTGTTTCCCACTCATTTCCACTCGATGCCTTTTCTCCTTTGTCTTCTACTCCTACCCCGGATTCATTTTCTCAATTGACGTATGAACAGCATCCGGGTCCCGACACGACCATTCACACCACCGCTCGTTTGTACACACAACCTTTCTCTCTCTTTCTCTTTCTCTCTCTCTCTCTCTCTCTCTCACACACACACACACATACGAATTAAAACCTCTTAGTTTCGTACTACGATAGGCTTTCTTATCAAACACAAATGTGGGCGAGTGCTCTCCTTACTCCCTTGTTGAAGACCAGTTAGGATATTTACTGGGTTCGAAACCCACTGGTGAACTGGGATTCGGTCGAATAAATGTGTTGCATAGCATGGACCTGAACGCTGTATCTTATCGCGAATGCCCCTAGGGAAGTTTGGGAAGAACACGCTCGTACTAGGGATCAGTAGTACCACTTCTCGTTTATGATACAAACCGGACAGACGGAAGGTCACACGTTTTGCCCGATCCGTTTGAATGGACGGAGTGCTCGGGTCAAGCGTGGATCAATTCCCTGAAGCATATAGATGTGGGTAGCGATTCGGTTATCGGGTCAAACCATCGTGCGAACGATTCTTGACTAATCACGTCCAGCTAGACATCTCTGACGGCATGTCTGTTGTCAGTGATAACCGTGAAATACTTCTGCATTTGAATCACCGGGGCATTCTAACGAAAGTTTACACCTTCAGTGTAGGACCTTTAAATTTGCACGTAGTAACTGAATCTAGAGCGGTCAAATACGATAAGCCCAACCGACAGGTACAAGGTGAGAGAGAGGGGGATCAATAATTAAATATCGTTCGACTAAGTTCCTTTTGTCATGAACCTCACACCTCTGTGTCCTGACTGGTTTTGGTTTCTACCTCACGGCATCGTCAAGTCGAGTATGACACGAATGGAAGCACAAATAGAAAAGAAAGTGGAAATCATGTACACAAATAAGGAGTTTGAATGAAAATACGCCACTGATCTCGGCCCCTGGCCATGCCATCTAATATTTCCGACCATCGGGTAGGCAGATCTTTTTGTCCAAACCCAGAGGCCTAATATGGCCCAATCGATCAAGCCCACTGGTTATGATTTTCGTACGCCCAACGCGTTCCCAATTGGGTGCGCGTTGGGTCACGTTGGGCGGCACTTCCTGCGCTCAATTGGGAGCGTGTTGGGCTAGCCCAATGTTGGAAAAAATCGCTGGAAATGAGTACCTTTTCTTTTTTCTTATCCATCTTAACTGCCCGTTTCTTGGTCTATTTGTCCACTACTAATCCTTTCGATCGAAACCACTAACCTACTTCTGATAAAAATACTTTGTTTTTGAAAATCAGATTGTTTATTATAAAAGTGGTGTAACGAAAATTTGTGAGACAAAGTATGCTGTTTTTGTAACGCAGATATATTTTAAACATTGTGGTACTTTTATTGTTATATTTCTTGTAAAATTTCACGAACTTCTGTGCAATCTTTGCAGGCACCTGTTACGAGTCATTTTAGTCCAACG
>STRG.63085.4
AAAAACTAACTCCATTCACTTTCTGCACATTTTTCTGATTTGGTTCAATAATGGTAACTTCGGTCTTTGCGTTGCATGAGAAGCGTGATATTTACGAACAACCAAAACGTCATTGCCACTGCTATTTGCTTTCACATCCGCGTTTTTGCTTTGTGGATTTAGCTTGCGCAGTGAGGTGTCTAATAAAACCAATCATTACTGGGAACTTGTAATATAGTCTGATCTTCTTCGCCGGTCAGTTAGGTGACAAATACTGACCGGTCGTTAGAATATCTAAATCAGCCAACACATGCACATCAGTTGGTGGTATTTTGTTACTTCGATACGGCCCAAAATGGTTGGGCGCTTTCTGCATCGGTGGCTCCGCAATTTTAGACTTACTCCTTCCCACAGCGGCTGAGCTGGGACCGGGGGTTTTAACTGCTCTACGCATTTTTCAAGGTTTGTGCCAGGGGGTGCTAATGCCCATGATCGGATGCATTGTGGGACGATGGATACCTCCGAACGAGCGCAGCCGAGCAACCGCTTTCTCTCTAGCCGGTTGTCAAATCGGTACAATTTTCGGGCAGATGATTGCTGGATTTTTTGCTCAACCTTACCCTGTGCCCGACCAACCGGGTCAGTTTCTATCCAATTGGCCCTATGTGCACTACTGTTTTGGTCTGTTCGGGATTGTTCTGGTGATAATTTGGTGCTTTGTTGTCTATGACAGTCCGGAACAACATCCTCGGATCAGTCCGGAAGAATTGGCCTATTTGAAATACACTCTGACAACGGAATCGAATCAGACCCGTCCTCTGGACGAGCGCGGGGTAAACGAAACCAATGAAGAACCTGAAAACAATGTCGAATCAAAACGTTCCGTTGTCATTGGATTGAGACAGTCCGCGGCACATCCCACATCAGAAAACAACTTTCCGGACACAGACGAAAATCTTAATCATGAAAGACCAATCTACGGGTTTCGTGATGTTCCCTGGAAAAGCCTTTTCCGGTCGGCACCTTTTTGGTCTATTCTCATTTGCAACGTAACCACAAACTGGTCTTGGTATACAATGATTACATGTATGCCGACGTATATGTCACGCGTTCTTGGATTTTCGTTAGCAAAGAATGGGGTACTATCATCTATTCCGTACCTGATGCAATCCGTATTTGCACAACTCGCGGCTTTCCTATCCGATGTGGTGATCACTCGACAATGGGCCTCCGTCACATGTGTTCGGAAGCTGAACAATGCGATATCTATGGGTGGTATGGGACTGGGAATGCTCGCAGTTGGCCTAATCGGATGTAATCGGTTCGGCGCGGTGGCACTACTTGTGACCAGTATTGGGATTCTTGGAGCAGCCAGCTCCGGGTTTTCCACAAACCCAGTGGATTTGGCTCCAAACTACGCAGGTGTCATAATATCCTTAGCGAACGCGGTTGCTACAATCCCCGGTATACTTGGACCTCTTTTTGTCGGCTACATAACGAAGGACGGCACCACTCAATCCGACTGGTTGATCGTGTTTGGAGTTTGTGCCGGCATTATCTGGTTTGGCGCGGTCTTCAACTTGTTTGCAACAAGTGGAACCATACAACCTTGGGCACACAACAGGCGCCGGTCTTGAATCAGCCAGGGGTCATGCATGTACAGAGATGATTTTACACAAGTAGCCGGTTTTGCCGTTTGGGCACTAATCATTGGCCGATTTGGATCGAATCAAAAATGAACAACGCAGCGAATTTTCTGAATTCGTTCCTTCTGTTGAAAAAAAATCCACTTGATCAATTAGGACTTTTTACCTTAAAATCTTCGGTTAATTTTCTTCTGCGGTGAATTTTTTGAATTTATCACGATGATCGCCAAATGAATGGAGTTTGATAATTGATGAATATTCAAAAAACAATTTCATTCTAGCTATCCTATTTTCCCTTGATATACTGTCTCAAATAACTGCATACATCCCTTAGTATGAGTACCAAGATTTTCTCTTCTCAATGCAGAATTG
>STRG.24384.6
GTCCGTGTGCTTCGGTGAGCATTCCAAACGCACGATGCTGCGATGATTAGATTGCGATCAGCTTTCCCAACTTGGTGGTCTGTCCGTCTTCCAAAACGTGCTAGCTGAAGATCTGGAATTTGCCCCACGTGATGACGTCAATCAGTGATACATACGTGCCTACGAAATCCGACTGGTTAAGACTGACAGAAGAATTTAGGTTTTATTCGACACACAGCTGAATGGTAGGAGCTTAAACCAATATAGAGGGAAGCTCAGGATAGTAATAATAAAACTAACGTGGATACAAAATACCATTTAAGCGTGACAGTCAGCACTGTTTGAGAACCAAGCATACTTTGCCTTTTGCTGGTCTAGTAAATTGTGGCCTGTCACGTCACGTCGTGACACCCTGGATCTCTGCTGAACGTCCGCGCTCGACGCGCACCAGTCGATCCCGGCTGGAAGCAAGTATAACAAAACACAACTTGTAACGAGGCGTGTACTGAACGCAAGTCTGCGTAGAAACCTGATGGTCATAACGTGTGTCAGAGGTGGCGCGTGCTGCCACTTTAGCAAATTCCTGCAAGCTGTTGTTTACCATTCGAGTTACCGGTAGGAAGCTATTGCGTGTGTACGAATCGATCTGTAAGGTTGGCTGTTTTGTCAACGCATAATCGGCAGAGGCCTATCGAACGCTAGGGGAAACACGTTTAGACAGTTAAACTGACCTCCGGTGTCAGCTTCACACAGCTATTCCAGCACTTGTACCGTGATCTGTTTCGACAGACCAACGCACCTCGAAAACGCATTCGTTATTTTTAATAACCGATCTCCCCCACCTCGTTGCACTTTATCCTTTCCGTTACTGATGTTGTGTTAGCACCAAGCTTGATCTGTAACCGATGCTTAGTATATGATAGACAATTGGTTCGGTCTCAATCGACGGATTAAGTAGTTTTATCACAAGAGAAGAGCGCGCTGAGGCAGCAGAGGATTAGGAAGCATTCTCAACTGCGTAGGACTGCAGTTGTTTCTGAGCAATCTCTAGTGATCTGGCCATATCGTAAGGTGTTTGAATATTCAGGATTAACTGTTCTATAAGTCCTGTTCGAATGGAGTTAAATTGTGGGTCGGTAATAAAGGCGTCGATCACAACGTCGCCATAATATTCTTAAGCACACACACACCAGTCTTGCGAATGTTTCGATGCTTTGCCAAATTTCTTGTTTACGTAAAGGGAGGAAATAACCAGAGAAAGCCCACTTTTTGGGTGGACGTATAGTTACTAGAGAGTTGAAATGGTACTCAAATGTCTGGTATCCGAAAGCATGTTCGTAAACGTTTGATGAACTAAAATTAACGGGTGCGTCAAGTTTTTCGGCCTTTTTAGATTGTAATGGTCTCAAAAGTGTGTTGAAGATCGGTATCCAGTGTATCCACTGTTTGGATGCCTTGATACCGATATCGAATTTATCCGGGCACAGATAACGGTTCGTTTTTTAATTAGTAGAGTAAGTTGTTAAGTCTGCAGGTGAATAATTCTTTAACGAATGCAGAAGGCTTCGGTACTTCGGCTCGGAATCTAGCGCTTTACTCTCCTACTTAAAGCCTTATGCGGCTCACCAGTCCAAGTGGGTTTCACCAAGGAAACTCATGAAATTCACAACTCAAAAGATGGTCACTCATGTCTACTCAGCACGCACTACCAAAAAAAACTCGCTGTCACCAACATCCGCAGTTTGAACCCTCATATTGGTTTTGTACACCATTTTCTTCAGTCTTCTTCCCCTACCTTATTCTTAAGTGAGAGATAGGTCTCTCCCTTGTCGCGCACTACCCATCTCCAGTCTCCCAGCTACTTTTTCCATTTTTCTTAATTCGGTGATTGTCGAGTGGCATAGAGAGTTTGAATACCGCACCGTAGGGCAGATGTTCGAATCCCCGTCATCACCGGTTACTTTGGTGGTAGACAGTAATCCACTGTTGTCCGGATCCTTACGTGGTTCTGCACTCCAAGTCTCAGGGTGTGGTTGCCGATTATTCCCAATAGTCCAGTGGGCCTTTGTGGCTATGGGGTATACACCCCTTCCACTGCACTCATGCGCAAGCATGTAATAAAAAAATCCGAAATTGATATGTGCATCTATATCCGTCAGTTAGTAGCTACCTCCCGAATCCCACACTGGAAATTTTCCAACCGCGAGTTCCAGCGGATGTGGCCGAAACTTCGGTTCCCTTTTAACGACTATTTCTTTAGCGTTTGCCGTTCCTCCAACAGCAGCGGCCCCTCAGTTTTCGATTTGTTATTTTATGCATTAAGAACTACTTTGCATCAGACTCCATTAGCCAAGTTACCATTCTTGGTGACTAATTTTCACCATAAGAGTTAACTTTTACACTCCTCAGACAGGCTTTTGGAGCAGGAAGTCGTAGTTTTCTTTTTGGTCAACTCGTTGACTTCCCCACGCTCATTCCCAATCGAGCTGGCAATTGTGCACATACCATCGATCTCACTTCCTTTCCCTCTTTGCTCTCTTGTAATATCTCCATCTACTCGACTCATCGAACCGTTGCCCTATCTCCATCTCCACCACCTTTTCTCGCACAATTCCTCCTCGCAACTTCAGGTGCATCTTTTGGCGTTACAATTCAGCCAGCGGGGATGGGTTTCATGACTTACAGGCTTTCTCTTCTTTAGACGATTGTTGCTTCACTTTCGATGTATCTGCTCTCGTTTCCAACTTCAAAATATGCGTCTCTTTATTTCACACTTTTCTAAATCCGACGAACTCTAATTCCCCGAGTAGTTTAACCACGCACGTGATCGCACGCTTTGAACGTTCACCATTCCGCAGCTGACACTACTCGCCCACTTCCGACTCCCACCACTGCTTCATGCAAACTAGAAACAAGTGCTCGCTTACCTTGGCTAGAGCCAAAGAACGCATCATCCGCTATAAAGCTAAACACCCGGTCTGCTGCGCCATGGGTGGCCGTACGTTCTGGTCCCTTGCCAAGACAGTTTCCCGGAATTTCTACCCCTCCGACTTCCGTCTCATCCGTAATTACTCTGGTGATTTTGTATGTGAATCGCACGAGAAAGCCGAATTTCCGGTTCCTGGTTTGCCTCAGACTCCACCTTGCCCTCTTATCCTACTTTTCCGATTTCTTCTCTTCCCTGCCCCTCATTTTATACCTCATATTAGCACCAGGAAGATCCTTCAATCGCTGCTTTCTCTGAAAGTATGCAAACCACCCAGTCCGGACGGTATACTGCCCCTGAGTTGGCCCCTTATATACGTATTCTTTTCTCCCTCCTGCCCTCTCTCCTTCCTTCTCTGTCTCCAACTTTCTACTTTTCCGACCCCTTGGAAATACGCCGTGGTTTTTCCTATTTACAAACGCGGTGATCCTTCTGACCCGAATAACTATCGTCTTATTTCCCTCGCACCCATTATTTCGAAAGTATTCGAATTTGTCATCTCCAACTGTGTGCGTTTTTTGAGCGGGAAGGACTGAGTGATCGCCAATACGGATTACGACCTCGCCGTTCCACCGGTGATATCCTGGCTCTCGTCTCACACTCCTGGTCGGCTGCACTCGACAACCACAGGGAAACGCACATAGTCTCGCTTGACACCTTTAAGGCCTTTGACTGAGTTTGGCACGAAGGTCTTCTGGTGAAACTGCCCACATTTGGATTCTCCTCCGCTCTCATATCGTGGAAATTAAGTCTCCTCAGTAAGCGAACCACCTCCGTCCAAGCTGATGGGATTCTGTCCTAGCTATTTCGTGTGAATGCTAGTGTTCCCCAAGGTTCAGTACTTGCGTCCATCCTCTTATTAATGATCTTCTATCCACTACTTCTAAACCAATCCATTCCTTTACCGATGATGTCACCCTTCATTCTTCCCTTTCTTACCGCAATCCCCTTGATGCTAATACTAACATCGATCGTGACCGTAGTGCAATTAATGTATCTTTGGAGTCCGACCACGAACAAATTTCCTCCTGGGGATCCCACAATCACGTTGCATTTATTGCTTGCAAAACCTCTGTTGTTTCAGTTTCCTTGAAACATCGTTCACTCTTTCCAGATTGACCCTTTGATTCAACTGTACTGCTTTCTAAAGGTTTTATGTCTCTTGTCTTATTTATAACTTCTTCATGCTAGTCCCCTTTCATGTCTTTGTTCGCAAATTTTTTTCTATTTCGCGCTAGACGCTTCTTCACACCAACTCACCTTCTGCTGTACAAAGCTCAAATCAGCCCCGCACCCGAATACTGTAGTCGCGTGCGGTGGGGCTTCGTCCAGTTCTCTTTCTGTTTTTGACCGGGTTCAACGAAAGGCCATCCGGCTGATCGACGACCCTTCTTTATTTCCCAGTCTACAGTCACTAGTCCACCGTCAGGCGCTTGCTTCCTTGTCCCTCTTCTGCCGGTACTATTTTCAGTTTTATTCGTTCGAGCTTGTTTCGGTAGTATCTCTTACCATGACTTTTCCCCCCGGTCATCACATACTCAGACGGCCAGTCATCCTTGTAAAGTTTCTGTCACTAGATGTCTTATTTCTGCCCTTCAATCTTTTTTCTCACCGGACTGGTAAACTCTGGAACTTTCTTCCTCTTTCTGTCTCCCTACCCAATTACAACCTTTCTCCCTTTAAATACAGGACCAATAAACTGCCTCTTACGCGAATGTTCCTCACAACCCCTCTTGGTGTCTTTTGACTATAGGGTTTATCTCTTATGTTGCAATTCGCTTTACGTGTATTAAAAAATGACAGACCTCGACTAAGGCTAAGACGCCTATTTGATGAAACAGTCCAGTTAAACTTAGTGAAGTTTGTTAAATGAGTCGTCGACCTACATTTATTTTCCCGAATCTCCTCCCACTACCCGGATCCGCAGCGCCCTAATTCAGAGGCCATTTTTGGCCTGTTCCTATAAGTCTCCGAGGATAAAACTGACTAGCCCAGAGTAGTATATGGACCTCTTTTAATGAGACCTGTCCCTTTCCCTATGCGCATGCTTATGCATAATGGAGATTAAATAATTCAGGAATGGAAATGGCTGAATTGCCGCATTCATTCATGAAACTAGCTATCACTGACATATGTTCTCGGTGTCCACAAGCTTAGAGCCCGAGGAGGATTGTAATTCTCACTTTTCCATGTTTCACAGCGACCATAATGACACATATTCCATCTCTGGATTCAGTCAACAACGTGGATTGGAATTTTCAACATTCGCATTCCTCTGTCTTCAACATCGGAAACAACATTACTAATGATACCGCACAACTTTTTCCCATTGAAAACCAAAGCAAGCTGGAAGCACGTGTACGGATGATAAATACGGAATTATCTTCCATGGGTTTCCCGAACATGCTATTAGTGGAAGGTGGACAAATGAACGTGATAGTGGACGTACTGGTTCAAAATACCCTACGACTACTTGATTCTCATATGAAAAATCTCTCCATCAAAAGTGAACTGGATTCCAGGTAGGTGGCGCAGTCGCCTTGAAAGACAACTAAAAACACGGGTCAGTGCTGTCGAATCGGATGTTGAGCGGTTAGGACTCCATTCTATCTGCGGCGTTCGCAACTCGAAGCAGAACTGGACTTCCCAGTGCTCAGGTCTCGCATCCGATCGTCGCTGATGGGCAGGTGCCATTCGGGGTATGCATGGAGCTGGCTCATCCTCTCGTAGGACCTAGCGGCATAGAAGCTTCAACGTGTTGAAGGTGATCTGGCTCAGGTGCAAAAGATGTACAGGAGGTGTCAGGAAAATTTGGCGGAATCACAGAATGCACATGCCATGGCCAAAGAACGAGAAAGACGCCTGGAACAGGAGAAGAAGGCACTCAATAATAAGTTAAAGGCTAATGCGGAAGAGGTACGCAAGCTACAGCTGAACATTCAGCGACACGAGACACAAGCAGCACACGAACGCCGTAAATTGGAACGTGAGAATGTGGCTTTGAGGGAACGCTTAAGCTCATCACTTTCTCGATCCACATATAACGCCAATCCGCGAAGTCGGACCAACCAGCAACATCGAGTGACGATGATTGGAAGCGGCCTGTTCGGATCGCTCAGTTCGCTAAACGTGGACGCAGAGGCGTTGGAAGCCACTAGGCGAGGTGGCGGTGCACAAACTGGTCGAAGGCTCGTGAATTCTCCGTCTCTTACCCGGGTGACCGGAAAGCTTGCTAGGCGTCCCACAGTTTCAACTAGCTCTATTACCTCCTCTGCACGAAGTGAGTCCAAGTCTGCCAGACCTTGGACTATGTACGACACAGCATTTAGTGCGGCCAGTGAAGATGGTTCCCAGGCGGACTTGTACGCTTTGGTCGTGCAACAGTTACAGGAACGTCAAAACACTTTGTTGTATGAGAACCGTGAACTGCGTGATGTGGTCAGTCAGATGGCTTCACGTTTGGTCCGATTCACCAGTTTCCTGGAACGCACTAAAATGCAGCCAAATGATCAAGCAGATTTGGAGCGGCTTGATGTAACCAAACTGGAAGATAATGTACAGTTGGCGGGTGATGGATTCGATTCTTTGGATGAGGCGACGGACGAGGATCGGCCTTTATCAATCAATCGTGGATCGTCCGACGAAGATGAAGTCTCACCAGAGGATCAGCAGCCGCGAGTTTCGAATGGTGTTTGCCGTCGTCGTCCTTCAGCCCGGGTAAATGAATTACTTCTGCAACTTCCTTACGCACTAGTTCGAGAACATTTGATGCAACGAGTGCGCCAGTTATCGCGACGCTTGTGGCGTCAGTTGCGGAGTATTCGTGCACCAGCAGGCTCCTACAGTCCTCACTCACCTGTCTTGAATGGTGATTCACACCCAGACGGTAATACGAAGACTAATCCAGGAACCAATTCACCAACAACATCATCCGAACTTGATCGCACTACAAATGGGTCAGCTGCCCCTGAATCTCCGGAGGCTGAGTTGGCCCATTTACGATCACTTGTTTCCAAATACAAATCCCGCATTCAAGAACAGGATGTTGCACTCCGGCACGCACTCTTCTCGAATTCCCGCCGTTGGACCGGTTTGGGATTTAGTGATTCGTTCGAACACGATCCCGATGCAGATCAGTCACGGAGGCGGTCCTCCTTGTTCAAATTGAACAATGGTCCGTTCGCGCTTCCCAGAGCAAAGAGTTCTGAGACGACTTCCTCAACTTCTGCTCTCCCTGGGGATGGTGCCGGTGATCGCGTACCATCTGCACCGAATGCTTCTCCAACGGATGTGAGCGCATCCAAGAAGGATGTTCGGGTTGAATTTATCCGCGATTTTAAATCACAACACCGTTCGATAACCGAAGACCGGGTCATCGAGATTCAGCATGTGGTCAGAAAGAAACAGTCAGGCTATTCCTCGGACACACCCAACATAACCAGTGCCAACACAACCTTCACCAGTTCACCGTTTCCCGGTCGTACACGCGCCCTGTCCATTGTGGATGATTGAGCTTATCCAGAATGCTCCTGTACATTCCATTCCATTCATCGTCTCTCGGTCTCCAATTCACCCTGCACTGTTTATTCATTCTGCTTTCGGCCAAACCAGGATTCACTTAATTACACAGTTTAGACAAAGCTGAGATCTTCGTGGAGTGATCGGGAGAGGAAAAAAGGAAGCGGCTTCCAGATACCCTATTTTCGAATTCGTTCGACATTACGTGAATCTCATTCATTTACACAG
>STRG.26831.5
CAAGTAGGTTTATACAAACACACGTGCGACTGGGCCCTGGCAGACGCGTACCGGCGGGACCCATGAATAGCACTCACACCGTGGGGCTTGGATTTGGCGGCTGGATGTGAAGGCAGCTGCCCATACCAATTCGATCGCAATTACGCAGACGTTAGTAACTCTTTGTAAAACGCATTCGATGAACAACCTACGTGATCGCGAGCGGACTTTACCTTGTGATTCTGCATATGATTTTCCAGCACAATACAACCATTTATTGTAAGCACAAGATGTAATGTGTATTATTACTCTATTCCGTTCCAGACCAAACAAAATCGGAATCCTATTCCCCAACGATTTCGTCCAAGCCTGCTCTCTTGGTCCGGTTTTGTTTATTTCGCATTCGTGACCCATGTCCTCTTCATCTGCATCCGCCACCGGGAACGGATTGTTCCGTCGTTCGTCCGTCCCACAATCCCATTCCAGACACGTACCACACCAAGATACACCGGCTCCGGAAGACAATACCACAAATAAGAGCGGTACCACACCAAATCCGATTTCGGTTATGGGTATGAAAGCAAAAAAAGAGTGTTTTGTCTTTGAACCGCAACAGTGGCGACGAACCGTGTGTAAAAATTGTTTCCGTACCGAACCGGAACACAAACAGTCCGCAAACACCAAAGAAGGTAACGCGAGTGGACCAAGTGTAGTTTTACGCCGGGCCGAAAATGTAGTCCAGGTCCCCGCCAGCGGATCCGTTGATCAGACTCAAGGTGAATCCCCAGCTGGTGAAGCTAAATCGCAAGAGGTGAAATCAGATCGTGATAGTGTGAAAACTGGGGGTTCCACCAATGCGACAAGAGCCGCTCTTAGAAAAACCGCAGCAATTCAAGGACAAAGCAATGCTCATGGAGATGGAAGACGTGCCGGTGGCCAAAACTCAGCCGGTGGTATACACTCCTCCGCGTCCAGTATTGATGCGCGATACATTGAAGAACTGGAGAATGACTTCTTCGCCCTGGAAGATAAACACGAGGCGGTGTTACGGGAACGAAATGAACTAACGGCTGAACTGGAGGCTAAAGTTCGCTCAGTCACCGAATTGCAAACTGCTCTGGAGCAGTACAAGGAAAAAGTATCACTACTTGAACGTCGATGTTTGCACTTGGAAGAGGAAATCAAAGGTTATCGCGAAAGGCTTCGACTTCCAGAAAGTGATCAGAGTCATCAACCCGTGGGCGGAGAAACCCGCGGAGAAAGTCCGACGGCAGCTGGTAGTATGGCCGAAATAGCTTGCAGTTCTGAGTTACAGCAAAGGCTAAACGAAGTGGAACAATTGTGCCAGGAAGTGATGGAGGAAAATGAACAATTGAAAGAAGAAGTTGAAGAAATGCAACGGGAAATCGAAGAAATGCATGATCATTTCCAAGAAGATGATCGAGATGCCATGCGTGAACTACAAAGGGATCTCGAAGCGGCTAATAAAACTTGTCGCATACTACAGTTTAAATTGCGCAAAGCTGAACGACGATTTGAACAATGCGAAGCAGAACGTGCCAATCTGGAGGAACGTCTAGCCCGTCTGGAAGCTGAGTTGTACAGTGAGGCGGATGTGGCTCATATTCGCAACTTGGAGGAAGAGGTTCGCGTGGCAAAAGAGGTTGGTGTACGTTTGAACAACGAATTGGACATTTTGGACGAGAAACGAGCTTACTTTGAACAAGAGAATCGGCAACTTAAAGAGGAATTACAAGTCAGCCAGAATCGCAGAATTCAAGTGGAAAATGAACTGGGTCGCGTTAAGCTCGAGATGGACAAAGTAAAGTCAGAAAAAGGGATCCTGGACAAAGGCCCGTTGCAGGTCACGGATAAGAACAGGTCTCGTCAGTCGAATAGTCGACCTTCGCTCTCACGTGAGGCCTCATTTGAAGAGCAACAGCTTCAGCGCGAATTGGACGCTTCGCGGGAACGTGAAACAGACTTGTCTGAACAGCTACGCTTTGCCGAAGAGGAGATTCGCAAGCTGAAACGTCGTGTGAAAGATTCACAAGTGGAGAATGAAATGCTCACGAAGAAGATGGATCGAATTCTGGCAACACAATCCCAAGACCTGTATCAACCAAGTAGTGTTGGGCGTCAGTCAAACACCAGTGCTGCTCAGGTCAGTCCGAAAACGGGACCTCGAGAAGGTGACGGTCGTTTACCACCAGGACAACTGGAGAACGAGCTGATCATGACACGGCGCCAACTAGATATGGCCGAGGAGGAAAACTTGACGCTACGACGCAAAGTTCTGAACTTCGAACGTGAACTGAACGCGGCACACGCGGAATTACAACGCTTGCAAAATCGTGCAGGAAGAGGCATGCCTTTAGACTCACCCGAACTGGAAACACTGCGTACGCAGATGAATCAGGTGCAGACTCATCTGAACCGGCTTGAGGGAGAACGAGATCGTCTAGAGGGTGAAAATCGTCGTTTACGCGCACAAACCCCCATGGCTGGTAAGCCTGCGGCATCCGAGGACACTGAGGAGACCACGATAGATAGACTAACCAAACAAAATGAGGCATTGACTCAGCGCATAAAAGAATGGAACAAGCGATTACGACAGCTCACACGTGAAGTGAATCTGGTTGGCTCAATTGAACGTGAACATGAATGGATGGAAAAGTACAATGATGCACGCGAATCCCTAAAAGAGCAGGAAACTCAGCTTCTTCGCGTCAAGAAACGTGTATCCGAGCTACAGGATGAGAATGCACGATTAAGAGCGGAGGAGAGAAAAGTGGAACAACGTGAACGCCGAGAACGGGAAAAGATTGGCAACGTCAGTAACATGACGCGCGAGGTTATGATGCAAGAAATCAGTGCATTGGAGGAGGAACTGGATGAAGTCACAGCCGACCTGACAGCAGCTCGCGAACAAGCATGTACAGCACAACTCCGAGTGACTTTCCTCGAGGATACAACCGGTGAGCTAAGAGCCGAGACGGAACGACGGGAACGCGAACTGACCACATACATTGGCCACCTAGAGAGCAAAAACCAGGTGGTGAACAAATTGTTGGAAATACTACAGGAGAGAACTGAGAATCTGCAGACTGACCTCGATCGTTATTTGGGCATACCACACCGTGGTGATAGCATGGAAGCCAGTGCCGAAAGTCGGACCAGTACATTCAGCACTGCGAGCGCCGGAAGTGATGAGGTATTTGACGATTCAACCGAGACCGGAAAAGCCGCCCTGGATATTGAACACCAGTTGCGAAACCGCGTCTCTTTCTTGGAACGATTACTCGAAGAAGAACGTCGAAAGACAGAGATTGCGGAGAATCAACTCCAACAATCGAACGTCATTCCAAACGCGGATGGTCAACTCAAGTCGAGACAGATGGACTTATTGAAGAAAGAGCTGGAAGAAAAGGATGAACTCATTGAAGCACGTGATGAGCAAATAGCTGATCTAAAATCGAGAGTTGATCAGGCACGGAAAATGAACGACGCACTGCGATCACTGATGGAAAAAGATTCAGGAACGGAAAAGGGTACTGTTCAAAATGTTGAATCCAGTGTGGAAATGGCCAGCTATCGTAAAGAAATCGAAAGTGCACGAAAAGAAATGCAAATTCTGCGTACCAACCTTGGACAAGCAGAGAAGATACGTGAACGCCTGGTCAAAGAGAATCGCGAATTACAGGAAGAGCTCAAATTGCGAGAAGACTCAATTTTCGATCAAGATGATGAAATTGAAAAACGGAATGCAGAACTTCGAACAGTAAAGGCTAATTTGGAGGCAGTACAGAAAGAGCTTGAACAAACCAGGCGAGATCTGTCCGCCGTAAAACAGCGCGAATCATCCGGCTCTTCCGGACGCCTAAGTGCACAGATAGCCCAGAATGAGAAAATTCGAGCAGACTTGCACGAGACTACCAGACAACTGAACGAAATGAAACTGAAATACGACGAGGCCATGCGTGCCGGTCAAACAGCTGATGAAAAATTCACTCAGCTCTCGGCCGATATGAACCAACTGAGGGGAACTTTGCAAGAAAAGGATTCCATAATTATTGATCTGAATAAGAATTTGAAGAAAAACAACGAGGACATGAGTGAAATGCGCCACGCGAGACAAAACTTGGAAAAAGAACGATCGAAACTGGAGAAATTATTGGAAGAGGTCAAAAAAGATCTATCGGCTAAAGATCAGGAAATCAAATCGCTTCACGTTCGTCTCGACAGTTTTCCCGTGAAAATGTTCCCGGATCGTCCGGAGAGTTCTCAGGAAAGTGGTCTGGGGACACCAGATAATTCGTCGACTCGTGATGGCGGAACACTGAGTCGACGAAGCGCCGAAGTGGATCGCTTGCGTCGCGAATTGTCTATGATGCGGAGGGAGCGCGACGACCTTGCCACCGAGGTCAAACAGTTACGATCAAAATTACGCGCGAAGGAGGAAGGTTCGAAAAAGGATCAGCCAGAAGGGCTCATTGGTCTGCCTACGGGAAATGCATACGCGAAAGCCATCGCAGCTCAGCAAACCACCACTAAAATAAGTCTACTCAATGAGCATATCGCGTCTCTAAATCGCACCAATGTGGAACTGAAACTGCATAACGAATCTCTGCAAAACACAGTGATTGACCTACAACGGCGCTATCGCAGCCTGAAAGAACAGTACGAAGGTGAACAAGAGACTTGGCTCACAGAACGTGTAGTCCTGGAGTCCAAAGCGAAAGAGCAAGAAGATCGAAAATTGACGATTACCAATACAAGAAAGTTATTGCAAGAAACCACATCAAAATTGTTCGAAGTTGAAGCAAGCGCTGAGAAGAATCTAGAAACCCTCCGGACTGCCAATCAGAATTTGGAAAACGAGAAAATGGAACTGGAGGCCAAATTAAACGAAATGGAAGAACATCAAAAATTGCCCAAAGTTTTGCAACGATTTGGCGGATCGGCCAGCACTACTCGCCCGGGTGTCTTGGGTGCCCAAACACGTGGTTCGATTGGTGAGTCAAAGGAGTTAACACGTCGTCTAGAAACTGCCGAACGAACGATCACCAAATTACGTTCGGAACTGACCGAGGCGAAAACCGCACGTCAGGCAGAGCAGAATGCTGTAGTACAAGAAGCTGAAATGGCAAGACAAGCTGCGGAACAAGAAGCGGAGGACTTGCGTGACAGATTGGTAACCATGGAATGCTATCGACAACAATGTGAATTGTTTCGCCACAGACATTTCGAAGTGGAAGAGAACGCCGAACGTGAATTCAAAATCTGGCAAGAGGAACGTGAACATTTGCTCTATCGGGCTGAGGAAGCCAGGGCAATGGTAGAACAATGGTCAATGCAATTACAGTATCGCACGGATACGGATACGGAAAAAGCCGACGACATAGTAAAGGATGTACTAACGCAAATGGAAAAATGGTGTGCCAGTCGAGGAAAAGTGCCCTGTTTGAAGCGCCGAAACAGCGAAGGTTCTTTAGGAATGGTTGATTCTCTCTACTCATTCGATGGCGGTTCCATCACAACGGGGTTAGGTAGCGTTCCAGCCAGTCCGGCTGCTAGTGTGGCACGAGGTGGGGGTCTACTAGGCTCGTCCACCACATCATTTCCAGCCGGTCGATCTCAAGCGCAACGTTCCACGTCGATGGAGTGGGGCAATGGCAGATCAGTGTTTGCCGCTGGAGCTCCTGTTTATGGGCATTATCGAGAAGGGAGCATCGGACTTGGCAGTTCTGCCTTCGGCGGTGCGTTGCGAGGCAGCGCATTGAGTTTGGCGGCGGGGAATAATGTGGGAGGTGGAAGTAACTATAGTTTATTATTGGCAAACCGTTGTGGACGTTCTGTTTCACCTGAAGTGTCCGTTCGAAAATTGTCCAATTATCCCGATCCAACCCCTGGTTTTCTCGTTCGTCCTTCATCCCGACAAGGATCACATGATAGCCTATCTAGTATAGGCGATTATACACAACGATCATTTACACTTCCCGGAAAACCACCCATACGCAGTGCTATTTCTCCAGCCCGTAAAAAGTTCTTCGAGGAAGACACGAGCGCATCCACTACATCGTTAACAAAAGTCGGACAGATAAAGGCTGATACAAGAAACACTTCCACCAATTTGGCAAGTACACCCACAACAGACGTAATCGGCAAACCCCCTATTCAACCACATAATGATTCAAAAATAAAAACGGAAGAGTCCAAACCGGTCACACAGAAAACACCAGACTCCGATAGGAAAGAAACAAAACAGAGCAGCATAACATCCAAACCGACAGAGGAAAAGACCACTACGCCTACGGTAACCAAAATTAAACATGGATCTTCCATTGCTGATCGTATTGCGCGGTGGGCTTCACCTGGCCCTAAAGGCACCAGTAAATCTGCACTTAGCTCATCCAGTTCCTCTCGAGAAACCACCGATTCGAGTGCCAAGAAGGGTGATAAGGAGACAAAGTTACGGACAGTTAGCGGCTCAACAAAATCGGACGATTCCAAGAAAGCGGAACCAGCGATAGCTGGATCAAAAGAAAGCACCAAAGCAACATCTAAACCGGATTCTAAATCGTCTGAAAAACAGGAAGTTCAGTCGATCAAAAAAGTGGACTCAAAACTTACGAACAAGGAAGAAGGAAAGTCAGTGTCAAAGGATGAGAGCAAATCTGTAACCAAGAATGAGAACAAATCAACCAAAACAGACACCAAACAGACACAGTCTATTTCACGACAGGCCTCTACTCCCAGTGAGAGCACTTTAACGAGCGCTCAGTCGTCTAAGCGGCCAGGCTCGGTCGGCACAATTTCGCCAGCCATAATGGCACTTCGACAAAAATTTGCCGGTAGTGGAAAATAAACACCGAGTGATTTTCTTCATCTCCTCCTTGGTTCTCAAATGAGATGTTCCTGATGAAGTGGAAAAGCTTTTCATTGTGAAATCACCTGTTCAAAATGTATCCTATACGTTGCCTTTCCCAATCAGCGTCCGTTTTGTCTGAAATCGAACGAAGTGATCTTGTCTACATGCGAGGTTTACTTGATGATTTTTTAGTACGTTCTAACATTTCACCGAAAACATGCTAAAATGTAAGAAAGGTA
>STRG.26819.2
GTGGACAGTTAAAGTCCAAGAACAGTTCTGAAACAGTTCAACAAGTAAAGAATCTTTCTAACCGATCAAGAAAAAATGATTTGCAGTCTACCTTGTCGTATCATTCTGTTTGTGGTCAATTTTCTGACATCCTTGGTTGGACTGGGGTTGGGAGTCGTTGGTGGCCTGATGATATGGGGCAAACCTGTTTTGCAATACATTCTGGACCAACTTATGCAGAAATTTATCCAATCGTTATCCCCCGTGATTGACGCTGCCGCGTTTTCGGAGATCGTCAACAGACTGATTACAGCTACGTCTCCTATCGGCTTGGCTCTGTTCGTTCTGGGATGCGTTATTTTTCTGATCTCTTTGATCGGGTATTCAGGAGCCTGTTGTGACTCTAAAATCCTCTATTACGTGTATCAAATTCTATTGGCTCTATTGGCTGCTCTAGTTGTGGCCTTGGTGGTTACTTACTACTTCAAAAAAGATGCTGTAAGTTACGGCCGAAAGAATTTCCTCAAATTGTCAGCCATACTGTGACATCAATAGAGGTTCAAAAGTAATTATGCGCCCCCGATTGTCGGGCAAGTTAGGACACGAAACACTCCGTTACTACATATATCACGCAATCACTTGCGAGTA
>STRG.32014.3
AACTGCGGTTACTAGGTCCGTCAATTCTCGTGAATCCTCGTGAATACCTGCCCTGACCCGAACTGGGCCTCAAGGTCATGTTCGGGATGTGTACGGGTGCGCCGTTTTTTGCCGTCCGTTTAGGACTCCGATGCCATTCCATTCGGCGCTTTGCTACAGAGGAATCAGCCGCGGAGAAGTTGGAGTACGAGCGCCTACTCCGTGACACTTATTTACTTCCAGAAAAGGGACACAACGTACTTATAGTTCAACCACGTTTAAAGCATGGTGTAAGGAAATCGCCGGAGGTACGCTTTAACACTGAACCATGTGAGCAAGAAGCTCGTGCTCTGGTGGATTCCTTGGAACACTGGATGACTGTAGATGTCGTACATTTTAACGTACGTTCTGTTCACCCTCATCGCTGTCGGTTCTTCACGGAAGGCGTTTGGGAGAAAGTCACCCGAACTGTTCGCGACTATTGCGAGAAAAGGCCGGTCCAACTTGTCCAGGACACAGTAAATAACGCTTCTGATAAGGTGCAAGCCACAGCAGTGTTTCTTAACTGGCCACGACTTCGGACGCTACAAGTGATCACAATGCAGGAGGCGTGGTCCGTACCCGTATACGATAGGTACACATTAGTTGTTCAACTCTTTACTTCACGTGCTCGGACTCAGGAAGCAAAGGTTCAGGCGCAACTTGCTGAGCTTATACTTGTACGCGCCCGGCTACCTATTCTTTTTGGTTCCTCATCTATCTCCGACCGAATAGTAGATAATACTCCTTTTGGTGGATCGTTTTTTGGTCATTTGTCCCAGATTTTGCGACAAAAAGAATCTCGCTTAATGGACGAACTTGACAAGATCGAGAAGAGACGAAATATAAGAAGGAAACAACGGCGTGAAAGACAACAGCACCAACTCCCAGTCGTCACAGTCGTGGGTTATACAAACGCAGGGAAAACAAGCCTCATTCGCAGTCTCACCGGAAGTACCAAACTGACGGCTTCGCCACGGGTTTTTGCAACATTGGATATCACGCATCATCGTACGCGCCTTTCCACGGGCTTGACTGGATCGGAAACAGACGAGAATAATGGACATGGAAGTAAAAGCGGAATCCCTGGCATACAGTTACTCTTATTGGACACCATTGGGTTTATGGTGGATTTACCAACATCGTTGATTGCTGCTTTTCGCGCGACGTTGGATGAATGTTTGAATACTGAATAGTCATTCATATATTGATTTCGTTTTTCTCTAGGATCTAATTTTGCATCTAGTCGACATCAGCGAACCGGGTTGGGAACGACGAGTTGCACACGTCAACGGGGAGCTCTCTCAAGCTGGTATTGATGTTACTTCGCCAGCCGATCATATTACTTCTATTCATTCCTGTGGTGCGACGGAAGGTGCTTCACCCGATTTCCGGGATGCACCGCCCGTAATCCGTATAGGCAACAAAGTAGATCAAGGGATAAAATACGTGGACGATGCCAACAGACATTTGTTGGATGTTCTTGTTTCAACGAAAGACGGAACTGGTATACAGGAACTGTCCAAGAGAATCGAGTTGGAACTCATGAAACGGTTGGGTTGGTTTCGCCGCACAGTGGGTCTTGATCAAGGCAGTCCGGCCCTGAAATGGTTGTATGCTAATGCTATGGTCACAGACATTATCGTTTCTCCGGATAACGCCCAGAGGCTTCACGTGACCGTTGTCTTCACACCAGCCAGTTGGAAGCAGTTTCTGTATGCATTTCACAGTGGTCACAGAACGCACTAGTAACTCGCCAAATTGTATAATTTTAAGTTTGTAAATAGATG
>STRG.68093.1
CTTAGCCTATCGGCCCAATATTAGCTGGTCCATTGATCCGTTTGGGCAAAGCACCAGCGTGGCTTATTTGATTCGAAAAATGGGATTTATGGGTATGGTGATCGGGAGGGTACATTACGAAGTGAAAAAATATTTGGCTCAACGAAAGGCACTCGAGTTCCATTGGAGACAATCATGGGACCCTGAAACTCAAGCCCAAATTCCCTGTCACTTGTTGGCTTTTTACGCATACGATGTGCCGCACACGTGTGGTCCGGATCCGGCGGTTTGTTGTCAGTTTGACTTTTTGCGCCTCAAAGTTGCTCCTTGCCCGTGGAAACATAACCCCAGCGTGATTCGTGCTGAAAACGTGGATGAACGAACTGCTCTCCTTGTAGATCAATATCGCAAAAAAGCCACACTCTACAACCAACCAGGGGTTCTTCTGGTACCACTCGGTGATGATTTCCGCTATCTGAGTACAACGGAATGGGAGTTGCAACTGGAAAACTACAATCGCATCATTCAACATCTAAATGAGCATCCGGAGTATCGTGTCAAACTCCGGTTCGCGACACTTTCGGAATACTTCGAGGCCTTCTATCGACGGCATGGACACAAACCTCGTGCTGCTACGCAGTCGAGTGTCAGTCCGATGCTACTGAACCTGACCTTGTTCACAGGGGATCTGTTCACCTATGCGGATCGTGACCATGACTACTGGAGCGGGTTTTTCACCAGTCGACCAGTGGAGAAGTTCTTAACTCGAACACTGGAGTCTGAATTGCGTTCATCAGAGCTCTTATACACTTATGCTCGTCATCTGATCCAGCGCCTTCCGGACTCATCACTGAATGAAACTGTTCACCTATTGGATGACCGGATAACCCTAGCTCGACGCGCTTTGGGCCTATTTCAGCACCACGATGGCGTCACAGGGACTGCAAAATCACACGTGGTGGCGGACTATAATAGAAGACTTAGATCCGCGTTGAACGACTGTCGCCTGATTTCCGCGGTCTCTTCCGCCGCACTACTCCTCGCTTTACCGTCACCTGCTGCTGACCTCACAAAGAGGGCGGTGAACCCGCAACAAGTAATAAACACTATTCGTGAAGTCCATAGACTACCCAAAGAATCACAAGGTGTCGCGACAATCATTTCAATGGAAGATTTGTATTTCCGAGAAGCGGCACCTGTACCGTACAGAATAAAAATTGAAACAACCCATGAATCCATTCCGATCGTTATTTTCAATCCGTTACTTCAACCACGAATAACTACGGTCACGGTTGAATTGATTGGTGTGTACGAGCATTTCAATGTGAAGTTTGCCCCACACGTATCCGAATCAATGGAAAATCCGATCACGATGCAGATTGAATCACCCGATTCTGACGCTGGTCAACAAACACGCCTTCGTATCGGTCCCGTTCATCTGGCCCCGTTGAGCCTGTCCCAGCTGGTCATAGAACACTCTGAGACTCACAGTGAACGGTCTGTGATAGTCTCGTATGAACCTCCAGTTCGCACACAAAGTTCGAATTTGATATGGCTTAATTCGGACTCCATTGGATTAGGATTTGATGCACACACCGGACTGCTTCGGTACTTGATTGATTCACGCTTGAATGTGGTGCTCAACGTGACGATCGATTTCCTGATCTACCAAACAAATGACAAGGCTGAATCGCGGAGCGGCGCTTATTTGTTCATCCCGAACTCCCCTGGAAGAGTGATGGAACTTCCAAACAAGCCGAAAGTCCGAATCACGCGAGGCCCGTTGGTGCAAGAAATCATCTTGTACACCCCGTTAGTTCAGCACAGTGTCCGGTTGTATAAATATCCATCCAATGTGATTGAGATTGAGAATACCGTCAGTTTGGGCAAATTCCATCCGCAGAATGTCGAGCTGGTCATGCGAATCCAGTCGAATGTGAGCAACTCGGATCGCACATTCTTCACCGATTCGAACTGCTTCCAGTTTGTTCGACGTCATTACTACGATAAGATCCCGTTCCAAGGCAATTTGTATCCGATGTCATGCGGCGTCTACATTCAATCCGATTCACTGGCTGACCGACCATGGGTGACCCGTTTGCACCTGTTCTCCACTTACTCTCACGGCGTGACCAGCCCGATTCCCGGAGCGCTGTACGTGTGGCTTGATCGACGCACTACAGATAATGACAATCGCGGACTGTTTGAACCGCTGAATGGGGCGTGGATAGCTCGCAGCAATTTTCGCTTGTTCGTCGAAACGGTCTTGCCTGCTCAGAAGAAAGCCACTCCACTATTGTCGACAGAAGCCCACGCTGTAGTCAACGATCTGATACGACCGATCCAGCGTTTTCTGGTGGGTCATAACATCTCATCGTTCATGGCTCGCACAGTCCATTTGATGCCAAACTTCACCATGCCCAAGGACTATGATTTGGTCTCTCTGAAAACGTTTCATCACAATACAGAACTGTTTAAAACTTTTTCCGATTATTACGGCGCGCAAATTGGCATGCTTCTTCGTCGGCTACCTGTCGGTTTCGGTGAACAAATTCCACACGAGATTTCTGTTGCTCAGATGTTCTCCCGGCTGAATCGAACTCGAGCTGTCCGAACCCCGTTGACGTTAATACCGGAGATGTCCTCAGTGCGGTCTTTACAAGGACGGTTACCCACTGTAACTGTCAAACCAATGGAACTGGAGGCATATTTGCTAACCGTGTGATAGATCAGTCATGCCGGAAAAAGTGCTTCAAGTTGCCCATCACACCGTACAGTCAACTGAGTTCATCCGGTTTCGTAAAATGGTTACATATCATGACTACGGTGTGCATTTCTTCCGATAAATATATGCCTTCTTGTGTCTGAGTTGAATTGTCTCTGTCCGCCCTCCCTCTCAATTATCACAGTCACCCATCGCCGGAGTATTCTCTCGCCATTCTGGATTCCCACTTATTTCGAACAGGTGCCCACACACGCCCATTGACCCGTGGTTACCTACGTCGGTTCTTTTTCTTTTCTGAGTTTAACTACTGTCGTATGGCTAGTAGTAAAGCTACTGCATGTGATTTATATGGTTTATATTCTTGGCGGATAAATCAGATCATGCTTGTCCCTGACGTCGCTGTTTTCTTCCTGCGTGTTTATGTAAATAGTTTTTTTAACATTGTGATTGCTTGTGTCGTTTCTCGTTTTTATTGGCTCTTGTTTGGCGC
>STRG.13936.6
ACGGCCAGCTAAACTCTAGGCATGACCTTCGTCCGCTAGCCTTACTGTGGTTTGAAGTCAGCAGAGTCGAACGGAAAAATCGATCAACGGAATCGATTTTGTCGTACATCAGATAAGACCCAGAGATGATGAATGAACCTGCTGCCGAAGCGATTGGACGGTAATATGGTGCAGCAGAACAAGTTACAGCCTGAAAGAGAACAACTCAGGATCTAAGATTTACCGCCAGAATGCAATAATATCTGGACCTAGCATCGCAAAATTAATGAACAACACAGAGAAGTTACAAATTCCACAACTGGGTCAAACAATGATACTGGATTCGCGGAACAAAGATGAGTAATCCATGGATTTTGTCGGTTAGGATGTAACGACTCTGAAACATCCTTCACTGAACGTGCTAACTATGACAACTTATTTTTTTGAGCCTCAAAACTCCCGTTGGGGTAGGAAAACCACACTCTGTGATACGGTATCACGAAGGAGCGTATTTCTGTTTTTTTTCGCTTATTCGAAGTCGAACTGATACCTGACGGCAAATAGATTAGAAGTGCCTAATATGAAGGCATGCTGCTTTTGTAGGACTGGTCATTGTGGATCTCAGCGCAGAAATCCTTTCTCAGTTGTATCCTTTACTATCAACTTGAGCTATCGGTGAGACCGGCCTTCTGATTCAGTGCCTCTTTTTCAATTTATCACGATATAAGTGTATTATCTCTGTTTATGGTTGAAGCTGTAAAACTGCACCAAAACAGTGTTTCATTCTGGATTCACTATTTGCCATCCTGACTGTTCCTTGTTGAGCTATATTGGTCCTGAGAACCACTTTCACGGTTTATGGCTTATAAGTCCACTTCGGCAACTTCCAAGTGCCAGACGAATAAGTCGCGGAAATAGAAGTCAAAAACAGAGATTGCACGATTTATTCTGGATCATTCTGCTGCATCTTTACAAAGTGCACTTTGCAGTCGAAGTGAAGGGGTAGAAACAAAGGCAAAATCCCATGACGCACACAAACATGCATATTCATCGGACAAGCAACAGTTATCACTGTTCTATACTTAAGCTCCGATTAATTGGTCATAAGTTCGCGTTGTTTGCACATGTCAGGGTAGTATGTGTTGTGTTTGGCTCGTACGTCATGTGCTCACACACAGACGCACGATCTACACCCCGTGCGATCATGGACGCGCGCCTGCAATCGTGCACATGCGTACACAGTTGACGTTTGTCGTGTTTCGACCAGTCAGATTGTCTCACGTGTTGCACGACCTTGTGAAGCTTAATCCGATTGTACAATTTCCTTACGATTTCGATGGCATACACCGCTGACTCACGCAGTTGCATATGTTTGCGTATTCACTTGCTTGCACGTACTGGCGCTTGCCGTATGTTACCCCAGCATACACTGTTAACCTTACAAGTGCGCTTTCCTTCAGCTACTGAATTCGGGATACAACATGTTTGTGGTCAAGCAGATCACCTCGAACACTTGAAATGCGATGACGCAATGCTTGGTCTCATAAGGATATCGAGCAAATGACCTCATCGACCTTTGTTCGGCTGACGATGTGATCGTAGTGAATTTGTTGTTCATTGTCTTTTGAAGCCACTCTGGAATGTATCCAGCCAGTACCCAAAGAGCAACAAGAAAATTCACAAGAACAGTTACCACCACCGCCGTTGACTAAAACTGGCAGAATCCTCGCTCGATTAGACAAACTGACAAAACGTGATGATCGAGTACTTGATAAACTCATTGAAGAGAGACTGTCCACTTGGGATGATTACGAACGTTTCGTTGCCACCATAGAACGGTGGTATAACAAAAATTCCAAGCGTTACATGCTCCATATGTCCCAGTATGGCCGGGATTTTATTTCTGAACTGGAATTCAAACTGGTTATGCGTGATTTGCAACTTCCACTCACTGATCTGGAAATACACATTCTTTACACGTGGTTAGATCCAGAACGTACCGGTCAAGTGGAATACGCCAAATTGTTTGAATCCCTATATAAAGCATTATTTAATAGATTTGTGGAGGATGATGAGTACCACGAAATGAATTTGGAATATCAGAAGAAGTGGGTCAAAATGACATTCAAAGCACCCAGTTGTGACCAGTTGGACTTGCCAACCACGTTTGATGCGCTGATACATTTGGGATTCACCGGAACAATGCTCATAGACCTGATACTTGAACGCGTTCCATGTTTGCCCAGTCGTAATTTGGTCATCTTTACCGACCCTGCACGATACGCAGAAACATTGGTTCATTGTAATCAGAAACTGTACGACTTTCCCTATCAGGGTGGCCCAAAATGTGCACCAAAAGAAGGTACCATATATTACGAGTTCTCATTGGGTCACATCGATTGTCCCCTGTTAATGGCAGTAGACACCTCTGGCAAAGAGCATCTCAAAGAAGCAGACAATACAGGTCCGGCGGATGCGACTTTGGCGATGCCTACCAATCCGAGTTCAAGTGGTTAGATGATTCGGCAGACAAAGAATACCACCACAAGTTCAAGCCGTAGTAGGCTTGCATACATTGACTTGTCGTCAATGTCGTTCTTATTTTGACCACACATCAGTGCATTTGCTGTGGAAGAATCCTCTAGCAAAATGGTTTGCGAGCAAAGAGGATCCCAAACAAAATTCTGTGTAGCCTGAAAAAATACAAAGCACTTCCGAAC
>STRG.61378.3
GCCAGTTTCAATCCTCGGCCGTTGTTTTAATCGTCCGGTCTTCTCAGGAATCGTTCGTCTCCGTCTGCGGTCGTAGTCAAATAGGAATATATTCTTTTGTGCTTGCTATGATTGTGTTCCATTGGTGTACGATCTGGAAAGATTACAGGTACTGATAAGCCAACGAACTCAAAATTTCGTGTGATGTCTAGTGAAGTTTGTGATGAAGCTAGTAGTCAGTTCCGGTTCGAAGATGGGGAACTGGTATTATCGGATAGTGAAGGTCAGAACGACCAAAAACTGGCTGCTGACGACAGGAATGGGTCCCGTAAAAGTAAAAGGAAACAGACTTTTGAGAGACGCAACATCAAGAAAGTGCGTGAACATACACTTAATGAGGATGCCAAGGCTGCGCAGCAGGCTGAAATGGAGAGGCGAAAACGTATGCTCGCTAAAGAGGGGGTGGATCAAACAAAGTTCTCTAACATCGAATTTCTTCTTAATGATGGAGTTTCCAATGTTGATAGTTGTTTGTCAGTGGTTTCTGGAGATGGAGAAGGGTCCCTTGCAAGTTCGGATGCTGAAGCGATTGACATCCCATCGAAGAAGAAGAAGGGTTCTTTCGAGGATGTTTCAGGTGGTCAGAATGATGAATCAGACACAGAAGTCAACTTCCATCGAGAGACAGAAGCACTCATTCCAAAAACGGAGTCGGAAAGCTACAACATCTGCGACTCTTCTGAAGCAGACCAAAGCCCTGCCTTAGATACAAAAGACATGTCACATGCAAATGGTCCATCTGCTTCGGCCAACCTCTTTGGTTCTAAGTGGAGCAGCGGGCATGGCGGTCAGACACAAGATGACGCCATACTTCTTGGAGATTCAGATGACGATCACGACAAAACTGGTGGCTCCGTAGTGATCGAACTGAGTGATGGCGATGACGAGGCCGAAGATGAAGAGGAAGAAGTGGAAACGGAAATCTGCGAACTACAAGACGCCTCAAGCTATGCAGATGCTGATGGGAAGATCGTGTTGAATCCTAAACGTACCGACGAGAATGAACCCGAGGTTCTTTTGCCACCGCAAATCGCCCGAGTAATCAAACCACATCAGGTCAGTGGCGTCCGTTTCCTGTATGACAACGTGGTGGAAAGTCTCGAACGGTTTCACCAAACGGACGGATTCGGTTGTATCCTAGCGCATAGCATGGGCCTTGGAAAAACCATTCAAATAATTGGATTTCTCGAATCTCTCTTCCGTTATTGCAAAGCCCAACGCGTCCTGGTTGTCGTGCCTATCAACACAATTCAGGTTACGAAACAGGGGATGTCTGATCGTGTGGTGGACGAACTAAACCCTTCACAACAGTTCACTCGTTCACAAGTCGAGCTGCTTATGTCGTTTGAGGATAAAGATATGGATAGTATATCTGATGGTGATCTGGAAAAATGTGGGGATTTGATCAAACCGGATCCTGTTCTAGCGATGGTTTTGGACAAGCACAAAGGTTGGATCACAAAGACTCCTTTTACTCACGAATCTCTGTTGATTGATCGTAAGGATTACCGTCTGACTCGGGTGGAGAAGCGTATGGCAAAGCAGCGCTATGAACAAGAGAAGCGATTGAGTCTGAGCTATCAACAAGCTCATCTGTTTCAACTTCAACGGATGCAGGCACTGCAACAGCAACAACTGTTGGCTGCTGGTATTAACCCGGCCCTTGTGGATACCAGTCGATTCATGCCCCGAACACCGGCCATCTTGTCGCGTAGCAACTTGAATTACCGCGCAACATACACCAGCGGAATGGCCGCCCTTGATGCGATGCGGCAGGTTGAACGTGAGTCTCGGCTAAGGATGCTACAGAAAGACCTCGATATTGCCCGGAAACGGGAAGGTTTTGAACAATGCCTGCAGAACAGAAGTTTGTGGAATCTATTGATGATCTGTTATCCACGGCCAAAGCGGCGCTGCAGAAGAACCACCATGCATTTGTTTTTTTTTCGGGATCTACCGATCTGAAGACCGGTGACAGTTGGTGCCTCACTTGTCAAAAAGCCGAACCAGTCTTGGAAGATTGTCTGAAATTCTCGAAGGATGGTGACGTTTTCATGATGATCGAAGTTGGTACCGAGTCCGAGTGGAAATCACCGGATAATAAGTTTCGTACTCATCCAGTATTTCAACTCAAAAACATTCCTACCGTGGTTTCTTTGAAATTGACCGGTGATGATTTGTCGGTAGTGAATCGAATTGAGAGCACTAACTGCCACGACAAAGCTGCCTTGGAAAAACTGCTGAATGCCTAGTGCCCGATTTTACCGCATATATGGAGTGCAATTGTACTGCGTCTGTGATCGCTTTTAGCTGTTTTGTTTTGTTTCCTCGGTGATTTTATCTCTCTGACATTATCCTCTCGGTCTTTCTCGATGTGTCATTTGATGTTTTTGCGCTCTTATTTATTATACCGCTACTTCCGTTCTTGTGTTGTATTTCTCACGTACAAATCGCGTAATCTGGATTCCAGCGGAGTTTATTGTGTGCTTTTTCTCATCGCTTCGATACAATAACATGATTGTGCTACCTCTGCTTCTTTGTTTTTTTTTGTTACTGTTAACCGCTTCTGGTGAGTTGATTGGTTGTCTAAGCCAGTTTAATAATGATAATATTTCCC
>STRG.5627.3
AACTTCACTGTAGGTCACACCCTAGGTCACCGCCGCGGTTTCGTTGTTCTGTCTACGGCCGCCGAAGGAGTTACCCCCATGGAATTTGGGAGGATTTAGCGTAATTGAAGTGGTAGATAACTTTTCAAATTGATCGAAGTTCAGGAAAGGTCTCTGTGGATTGGTTTCCGTCGAGTCTCTTGTCTTGATTTGTACTGTTTATCTTTTCGTGTTTTCGCCCACGTTTTTCTCTCCTTGTGCGAACTGATAACTAAAGACAGATTCAACCCGTTGAACTTATCCTGTGGGACAACCAATATATTGAAAATGGCCGACGATGCCGAAGGATTGTTTGTAATCGACAAGAAAGGGACAGAAGAGTCACAGCCGAGCAATATTGTTTATTACTTCAAGCCAGAAGAAGAACAACAAAGTGGTGGATCCAGCCTGGAAACAAAACCGGCTCGTCAGCGCCGTGGACCTGCAGGAAAGCGGTACCACGAGGCTGACGACTTTAACAAGTTTCGACCGGGACATATTTCGCGTGAATTGCGACGAGCACTAAATCTTGACAGACATGAAATTCCTTTGCATGTCTATCGCATGCGGTCTCTCGGTTATCCTCCCGGATGGCTTCGTAAGGCTAAAGTTGGAGATGGATTGATGATTTTTGACTCCATAACGGCTCTTGCAGAAGACAAAGAAGGTTAGGTTTTCAGTCACCTACAATCGCGATGCCCTTATTAGTTATCCTGGATTCAATACACAGCTTGATTATCCTTATATAGACCAAAGTCTACAGTTGCACTGTCCACCTATGCAAAGCCATCATATGTTGGATAACTTTTATGCCGCGTTATCCAGAAACTCGCGTTGGAGATCAAATCAAAACGACTCGAAATTAGAAGAGCCGCTTGACCTGGACAAATTACGGGAAGAGAGGGAGCGCATTCTTGCAGAAATACGACGGCTTGATCCCAACATCATCGTTTCACAAAGTTTCCATGAATCTGACGATGTTGAATCGCAATTGGACCGAGACGACAAAGAAGGCCATTCCGATGAGCACAATGCATGTAGATCCAAAGAATCACCGAATCCTTCGTCACAGTCCAACAGCGAGGTAACGCAAGCTGACAATAATCTTGGGTTCGGCGATGTGGATAATCAAATCTTTTCTATAAGTGCATCAGAGGAAGGTACGCCAACTCCACAAAGATTTTACTGTAGCGAAGATGATGCGGGAAACAATAGTTTGTCTTCAGAACCTGCCAAAAGACCATCGATAGATGCGTTCACAGTTGGCGTACAACCGTTTCGGCCTTTTGAAAACTTACCCGGTTCGCAGGGTGGCTATCAGCGAGTATTACAAACCTTGCGTCATTCACGTTCCGTGAAATCGCTGAGTAGCCACTCCTCAGGTTCGAGTAATGGTATCAACAATAGCAACAGCAACTACAACACCAATAACAGTTGCAACAACAGCGGCGACGACAGGAGTTCACACTCTTCATCAACTCACACTCACTCACCCAATCAGTACGTTTCGCGAAACGGCCACCATCGGGTTTCTGGTTCTGGCCCCTGCTCCTCGTCATCCCAGTTTCGCGGTGTTCGAAGCTATAGATATGGCCACCACTACTGAGTTGTTTCACTCCACCACCTATATATCACGTTTTTCTTGCTTGAACTGTACAGTCGTGTCTGAGCAGCGTTCGATCGTCGTCTGCTCAGATACTTTTCGTTACCTTAACAAATAAATAATATACTTCATAAGAACTTATTTTTCTCTCATCTCACACTTTTTGTTTCCTGTTTTTTTTCTCCGTTTCCCTTCTTCATGATTAACCACTTTTATGCACCCTGCCATTTGAAACAGTAAATCACGTAAGGAAAAGCATTTCGGCACGTTTGTATAGGTTTTTGAGCATCTAGCGTGTGTTGGCTATTACGGCACTCTTTCCTTTTCCCACATGTGTAGGTCCACTTCCTGTCCACCCTGAATATTGATACTTTCTAATTCAACGTGCAACATGATGAGAGGGGCAGTACTCAGTGAGGCTTGCTTTACTGTTTAACGCTGTAAGATGATGAGGATGCTCTCATCCGGTTCTGTTGTGTTTTCCTTTTACCGATAGTGAAAGTCGGGGTTAGTGTACTCACTGCCTCAGTGATTACGACTGGTTAGGAACACGATACTGTGATGATACAAATGATGGCAAAAATGTGGTTTCCCAGTTCTGATGCTCTTTATCCCCTGTCACTCGCTGTTTGCCGATGTTGAATGTTTTATCTTAAGATGCGCTAAGGTGAAGCTTTTGAAAGTCTCATGTAAGCTAGTTCTGCGGAGTTAAATATTCTCCCTTTTTGTTGGCTTCAGTAAATACGTTCTAAGCGGTTATGTTACTGGTCATGCTAAGAATATTTCCGGAGTTGCGACTTTGCGTATTTGTGAAACCGATCTGAGTATTTGTTGCACAATGAACAAGCTTAGTGACACAAAGGTAATTTGAAGATTTTGTGGATTAGTGCGTCATGCATTTACATATAAATTATCCTACGACAAATGGTAGTCTCAGTTCACGTCATATTTTTCTGTCTTCAATCACTGTTAACGTATTGATGGAGGAACGACTGCATTGATTCGCAGGGAACGTTCTTCCATCACAAATTCTTCAGAATCGATGATTTTGAGGAACTAAACGAAGAATTCCATTTTCAGTTTTATCAAAACTGGAAATGTGGTAGTAGACGGCACTTCATGAACAGTTCCTCTACACACATCGCTCATAGACAGGTGTCATTCAAGGCATCCATGAAGCCTGCTCGTCCCCTCGCAGGAGTTATCCGCGTATCAGTAAGACAGCACTCTGTGGTCAGCGGTATCATCACCAAGTCTGACTTATATTGTTCTACACTTCAAGTCTGGTCCTGGTTCCCAATAATGCAGTGCACTCTTTTAATGATGGTTTCATTACTTCTACTGCAGTCACTCAAAAAGTATCAAATAAGTAAATGAAAAACGCATGATCGATTTATTTCAAGGTTGACAGAAATGATATCCTCATTTGCACAGTTTTAAGCAAACAGCCTATGTAGTTTTACTGTTGACACCTTAGATGTTTGAAACCGAATTTCGAGAAGAAACTTCGTCGTTAATAGCTTTCGTCCTGCATTAACGGAGATTTTTCACCATCTCCGCAATGGATAAATGGCTGTATCTCGCAGCTCAGTTTTTTCGGTGGTTCGTTGATATAAAACCTGGTTGTATGTTTTACAGCTCTTTGCTGCGCTTCAGAACAGTGCATTTGATCCATGATCAGTCTACTCAGAGTATCTAACATCAGTTAGACCCACTCCATGGTTGTTCCAATTCCATTTCTCAGTCAATTACAGTGGATCTATCGCAGAATAAAGTATAGATCTGGCACAACTTCAGGGCTCCAACTCTGTCGGCACACACTAGACAGGTAACCAAGAATTTTTCAATGCTCGTTTTTGGCACAAAATGTCCCAGGTAGCTAACTTCATAGTCTTCATCAGAAATCACTCGTTCCCCTTCCGAGTTTGACATAAACCTAAACGCACGCCGATTTTTTAGAGCTTTTTCAAAATGAAATCGATTGTCTGGAAGTGAGTTGTGTTTAACTAACCCTTTCGGTTCCTGTTCTAAAAAGAGCGTCCCCCTCGTTAACCGAGCCAAGTTGGATCCGGAATGATTTTCGGTGCAATACTCGGTCGTTTAGTAGATGCGAATCATGGATCAGATCGTAATCAAGAATTTAAGACACCACCAAGTGCCCCCAGGCCAATCGAACCAGGTCCGGATTCCCATTCTAGCAATTGCCGAGGCCATCAGAATAAGGCAGCCGGTGGGAAAACATCATGTCTGCCTCCACTTCACATCACGTTACACACTGACTGCACATGCTGCTCATCATTTCTCTAACCCCGGGGTTTCATGTCAAGGATTATTAAAGCATAATTGTGGATTTCCGAGGAATGTTTTTGCCTGAACTCGCGTGCCGAATGTAATTACGAGCATTTTTCACTGGTCTTAAGTTGTTCGGGTAAATAGTGTACATAATCGGTGTAGTGCTGATGTCCATAGATAATATTGCATTCAGACTGCTGATTTCAAAACCTGCAAAATGTTTAACTCTTTTTTACTCAAGAAAAAGCATGTGCCCAGTCTACTGACCACAGTCGTAGAAAAAAGAGTAAAGTGCTAATAGACGTTTGTGGCCACAGCTTCATCATCATCATCATCGTCGTACAGCGTTAAGCAGCAGGGCAAGCTCCATTGATCACTGCCTTTCTCACCATGTCGAACGCTAAATTAGAAAGTATTAATATACAAGATGGACAGGGAGTGGACCTACACAGATGGGAAAAGGAAAGAATGCCCTAGTAGCCAACACACGGAATATACAGTCTAGCTGTGCAAACACACATTGGCTAATCGTTCTGACTCGACAAAAGGTGACAACACGATCGCCACTGTTCACAGTTCGCAGCCATATACTTCAGTGCCTCCAGGTAACTGGTTGAGAGATCTTTTGGATCCCAACCACGAATACATGAGGCACCTACTTTTCCTATGTTCGCTGTACATGTTCTCCTTCCTCACTGCCAAGTCATCTGTTGATCTCCACGTGGCTTTTTCTACTCACTAGGAGGAACGGAAAACAGGGCACGGTACAGTAGACTTGTGGACATGTTGTCATACCTTCACTTTGCTACTGTACAGTTGCACTGTGAATGTGTTGATCGAGCTGGTTCGCAATATAATCAGTCCAACATGATAGGTAGCGTGCGTTTGAGTGGGTCCTTAATTCGGTATCAGTGCGCTCCTAAGCAAGTTGAATGAATGCCAACCTAATCACTGGTTACAGGCTTTTTCGTCTTACACGTCGTAAAACACCACTGTGATTTCGTTCATGCTTATCGCGATACATCCAGCGAAACAGTTTGTTTTTACAAGACGTGGACGCTTGTTACTATTATCTGAAGTTTCATCCCTGATGTTCCTTGGACCATGCTACTGGTAATAAAAACAATTGTCACGTGTTTCCGTCGATTTTTCTTTTACCTATCTTTGATGATAAGGTCATCTGTTTACTCCCGGTTTGAACCTTTTACAAATATTGTCGAAATTCCCTAGGCATCAGGGTTTCTCGAAGTATTCAGTCTCCGATGGACAGCGTTGCACGCTGGTAAAATTTTCTTTAACATGGGAAACTTGCGATAGCTTCTTCCGTCTGGTCTGACAAACTGGGGACTTTTATTTTTTGATCACCGTTTATTTCATGGAGGCTCACAAAACCGTCACTCCAATGGTTTTGGGGTCGTAAAACGTATCACGCCAGTTGATATAAGTTGCAACAAACCACAATCAACCTTGTTGACGGAGACTATGACTCAGCGCTGGGGCATGAAAAGGTTAGCTTCAGCTTTGACTTCGGTTGGTCCTTCCGCCTTCCCGGTTAGGGCCCAAGAGATGATAATTGCCGTTGGGCAAAGACGTTGAGAGATATGGCTCAGAACCGAATCCAGTGGCGCGAATGCTGTATGGCCTGTCCGTTGACTTCCCGTTCCCCATAAACAATCTTAAAACAAAAAAATTACCAAACGCACACGGTGAAAATATTTAGAAAAAATTTGTCTTTACTTGTTATAATCTCAATGTTATCTTTTAAGCCCTCTGAATTTGTGGTTTTTCTGTTGTTGTTTCGTTGGCGCCATGCTTGTTTTCAAGCTGAAGCGTTGTCAAAGCTACAATGAACAACGCAAAATTCGCCATGCTCCAAAAATAAACGTTCCCGGTCCATCAGACCAGACGTTAGCCCAGGAAAACTGTTTTACTGAAGAGTGATGCGCCAGGTCATGGCTTACCCGAGGCTGTACATTTTATTAGACGTACACGCATCTTTCTAGTTTTTATAAGATTTTGAAATAGCGAAGCCATTTGAAAATTTAGTAATTTTATATTCACAATTTCTCGCCAAAAGCCACAATATGAATGAGATGAGGAATTTATTCCTTACGCAAGAAAGAAATCGCGTTCCCCGTGTAATTTCGATAATTTTATGAGGATGCAACCTTATCTGTTGCATGTTGATTAGTTCGGCAATGCCCGTAGTCTGATCTGCATAGTGATGGTAACGCACTCTTCAATGGAGATCCTCATTTTAGGCGAATGTTGATTAACTTGAAGAGATTTGTGACTCAGTTCAGGATTGCTTCGTTTCATTTTGCTCAGTCTTTACAATTTTCCAGTGAACTTCGATTTCTCGCAATTGCTTCTTGTTTTCCTTTTTCAATTTGCCTTCTGAAGTGACTTTTTCTCTTCGGACGTGTGCGACCCCGACTTCTCTGACTGTTCTGAAAAAAACATCGGGCTACCGAATGTGTTGTAAATCCACGGGTCTATTTTTGAGCCACTCAACTTACCATCGCTAATGTCATTATATCCACCCCAGTGTCAGTTGTCAGCCTAATGGTTTGAGATTTTTCTTGTTGAAAAATGATTCTTCCAAACTCCTTCCTTCCTGATTTGGTGTGCCCATTGTTTCCAAGTAAAAAATGACTTTAGTCCTGATTTCTTTGTCCTAGACATACACTGTTATTTGTATTTACTTACAAACAACGTGTTTTTATTAATCTTCAAAAAATCGTAAAACGTCTTCTGAATGTAATCCGCGTTATTTATACTGAAATTTGCTGCTGTAGCTTAATCTGTTAGATCTCTCTGTCTGTGCTTTTTATGTCTTGACTTTCTGTATCAAGAGCTTCAAGAAGTATATACCATCAAAATAAAATCTTCAGGGATGTCATGCTAACATATAAAGATAGATGCAGCAGATTTAGTTTTGCACAAGAGTGGTTCCTAATGGTCTTGTCAAACCAATTTAGCACCGGTTGGTTTTCTGTAAAATCCAAATGACTTGCGACTGAACTACGTGGCGTTCCAAACTCCTTACTAAATGAGTATATAAAGTAAAATTTCGTCATAAAACAATAGCAATAGTGTGTGTATCGTTTTTCTACGGGGTCAATTTCGAGTTAGAAGCACATCAATTTTTCCCATTTTGGTAGATTCTGATTAGTGAAATTACCAGCTAACGTTTTGCGGACGTGATTATTGGAATGAGCTTTCTCTCTATTCATCGTTTTCCAGTCGACTTCTTTTACACATCTACCGCATCAATAAAGAGTTTGTGTTTCCTCCAAAATTACTCTTTCTCAGTTAAGTACCTGCGTCTGTACGGTTCCTCATGGTATCTTTGAATTCGGTCCCGCTGGTTGTTTATGTGGCTAGTGAATCCAGTCGGACATTCAAACTTGTATGCTAGCCTGTGTTTGCCGCTGACACATGAGCGGTTTATTTTTGTGAGTGGAATTAGATGTTTTTCTGTTGTTTTCTTCTCATTGGCTGTTCACACACAATGATCCATTTTTCTGGTTCTCATTGAAGCATCTTATATAATCTCTTTTTCGCTTGGTCAACATCGCCTTCAGAATATGGGTCAAATGGTCTAGAGCGTGTCTCTTCAAGTCTATTCCCTATCGCTAATAGTTGCAGTGGTTTCCTTTTTTTTGCTCAGATCGAACAATTTCTGTTTATATTGTATCGTTTGATTAAATGATTTTAATTCTATTTCAGCTTTTGGTAATTTGTAACTGCATCAATCATGCCGGGCAATTCTTCAGATGGTAAACACAAACGACGTCCAGTTGGATTTCAGCTAACAGAAGATGAGATTAACAACTTCATCGCGCACGGAGGCGACGATGAAGATAGCGATGAAAGTGACTGGGATGACCTGGGGGAGACCAACTTGTCAGAAGTTCAGTATCAAAAGAAAGCTTTTCAAATTAATACGAACCCACCAAAAGCAACATCGTCATCTTCCACTAAATCAAAAGTATCTGAGCGACAAGATGCTGGGGTGGACATGCTTTTTGACAGTAGTTCCGGCCCCAATTGTGTATCCGAGGCAACCAAGGATGATGATCATTTCCTTTTTGGTTCAGACGAGAGCGACTCCGAAACTCAGGGTTTAGATCGTGAAGAAGCTGGTGATGATGATGATGCCATTCCACTGAACGAGTATGGCTCTCAAATTCAACGATGTTTGAACTCTGCGGAGCGCCGCGCCCGCGGTAAATTGATAGACAAAGAGGTTGAGAAAGCAATTGAAGATAGCTCATCCACATCGTCCAGTAATGCGAAATCTTCCACCGTATCCTCGATCAGTTCAGCTCTCGCCGCTTGTGCTGCCAGGCGAAAGAAAGCGATTGCTCAACTAAACAACGCTCATTGTCCCAATAACAACGCCGAACGCACCGTCAAGCCATCGACAGCTCTGATAGCAAACACCAGTGTGCCGTCAGCAACACATACAGCATCAACGAATTCGCCCGATTGTTGGTTTGCTCTTCCGACGAAACTTCGTGTGCATCGTTCTCGTATCTCATCCGAATTGTGGAAGCAACGAACCACAGATCGTCAAGTCATGACTCTCATGCAGTTTATGCAGAACCACCGGTCAAATCCGGTCTCCAATGTCCTGACAAAGAAGTCATCTCGATCCACACCAAGTCAGGTCCTAGTTGGCGTAATCGGAAGCAAACTGCCCCCTCGACGCTCACGCAACGACCGAATCTATTCCGTTTGGTGTTTAAGCGATCTGGACCATATCGGACCGGGTGCGCCGCATGGCTGCGTAAAGCTGTTTTTATTTGGCAACAGTCATGAAAAACTATGGAAGGAATCTGAGGGCACTGTGATCGCCGTACTGGGTCCTCGAACGATGTCAGATCCAATGGCAGGCTCCTCTGAGAAAGATGTCAGCATCACGTTGGAGTCGCCAATGCATGTGATGATACTCGGTCATTCTCCGGACTTCGGAGTCTGTGCAGCTACTTCAAAATCTGGCCAACAGTGCTTTCATGTGATCAATAAATCAGTTTGTCGTTACTGCGATGTACACGTAAAAAAGGCGTATTTCGAAGCCAGCACCTCACGTCCAGGATTCGCCACCACACAACATCCGGTCTTTGGTAAACGTCCCATTCGACGAAATGCTGATACCCTATCCCCCATGTCCTATACATCCAACTTCATTCGGCCTGTTCCGGAGACCTCCACGACAACAAGTTTCGAATTTCGCACCAGCTTCACTTCGCGTGTCAAACTCAATGCAGCTAAATTGTCAGCTGCAGGCTACCAGTTCGATCCATCCATAGGTTTAGGAAGCCAGTCAAATTCGGAAAGCACGGCTACCTTGGAGACTTCGAATGCATCAGCCAGCATCACTCCCACCACCAATCTGAGCAAACGCAGTTCCACGGTTTTGAGTTCTCCTGAACGAAAATTGATCAAAGCACTGCGGCGACCAAGCGCTGGGTCTTTGAATTTATTGCGGCAGTTGGGGTTGGAGCAAGCCTCTGGTGATGGCGACACAGCTGCCGCTCAGAAAGTCAGTCATTCAAGCCACAAGAAATCTCCGCAGATCAGTCCCACAAAAAAATCCATACCTACGTTTGCCAATTTTTTTTCCTCATTGCCAAAAACGAAAAAGACGACCTCCGCCCCTAGCCTTTCAACTTCTGCTGGATTCATTGATTTGGGACCAATTCCCTCCCAGAACTCAGTTCAGCATCCCTCTCTCGCCGCAGCACGTCTGCGGGCGGCAGCTGTGGTTCAATCGCAAGGAGGTGTACAAGCTATGGAGCGACAGGTCAAACGAAGGTGTTTGTCTGAAGTGGTGCATACGCCTTCACCAAATCGTCCGTCTGCGGCTATCGAGCATGGAAGGCTGCTCCGGAATGTAGTCGCTGCGATCATCAACTGGTCTACGTCAAAGGCACCAAGCGATACTTCCGTTGCCGTAATTGTGCTCAACGGACGATCACATTTGAGCGCTATCCGAACCACTGTTGCAAGAATTGCGGCGAATCGCTCTTCGAGAAAACCGGCATACTGGCGGAGCGCAAGCAATCCATCCTCCCAGGTGGAAAACTTCTTACTCGAGGCTATGAAGAAAAACACCTCTAGCAATTGTACACAGTTTCGCATTTTAAGGAATTCCAATCTCTGCCCTTTCTGTTTGTGACTGTGACCGTGTACGGTTTTTTGTGATATTCTAGATGTATACAATAGTGATCAGTATACTCAATTTATTGGTACTTTTCCAATAAATTTGCCAGTGCAAATCACCGTTTTCAAAAATACTTTCCGATGTGAGTTGATTGGTTTTAAGGAGCCTTTTCCCTGGAGCTTAAATCTCGTCGGCTGGAATACACATGGGACATTCCATCACATAATCCTTCGTCACAAGTCTGTTAGCTTTTGTTTATGCCCGCACTGTCCACATAAATTGCTCAACTAGAGGGTAACTGCATACTGGAAAGGAGAGCGCCGGCTAATTTCGCATGCAATTTTCTTTGCTTCCTTGGCATTGAAAATACCTCGGAAAGAAAAAAAGTTTTTAGTGGAGGAAGTTGGAAACCGCAATGGCGAAAATGGGTGAGGCAGGTTAAAATTGTTGTGCGCAGTGTTCCCAAATTATTATTTTGTGTCCG
>STRG.9394.4
TGTAACGCAGTTTTAGGGCCACGATTTGTACGCGGTGAGTCGTACCTCATGTCAGAACCGCAACAACAATCGAAGGCCCAGTTGCGCGCCCAGAGAAGAGCCTTGAGGCCCAGAGGGCCGCTAAGCAGTCTAGTCAAAAGACACAGAAAGAGAGGAAACCAAAGGTCGCCAGTGATGTTACGGTTGACCAGAAAGTCGTTCCTGTGCAAAACATCACAGACAAAGTAACGAAATCGAGGGATGTTTTTCGTGGTAATACTTCCTTAACTGAGGCCGTAACATATGCGCATCCTCAAACTAAGTCTCATGTCCCATCAAGGAAACAGGAAGCGCATCGTGTTCATCTTTTTAAGCACCTTCGTGAGGCAGACAAACGTGAAGATGTCATTGGTACCCTTGGGCGTCAATTTTGATGAAGGTCGTGTTTGGGGTGCAAATGACTGCTGTTTAAGATTCCTTGCTGCATGTGAAACCTTGATTCGAAACCATGAACCGCCAAAAGACAACTCTACAACCACCGTCAATCAGTCCTTGTATGCGCGAAATTTCGGTCCGATTTTGCAAAAGCACGTGGAATTCTTAGACAAATGTCGGCCTTTAGGTGTCACTATACAAAATACTTACCAGTTCATAAAACAGACTCTGAACCAGTTGGACTCCGTCGAAAATTGGGAAGAGTGCCGAACCCAACTTCTGTCGATAATCGACGAGTACCGGCGGACAGCCATATATCTGGCTCGTGAAGCTATCGTGGAACGAGCCAGTGAGTCCATCAGACCAGGCGAGTGCATCTGCACTTTTGGTTACTCCTCAGTCGTTGCCCGGATACTGGAACGTGCATGGAAGGGTCTCGAGACCCACACCGCGCAGTCTGCAGACGAAGATTTGGACCTAGCTGGAAGACTAACATTGCAAGACTCCAATTCGCTCGAGAATCCAGAACGTGATGCCACCCGCTTTTCGCATGGAAATGAATTCCAAAGCGAAATTGCATGCCCTAAAGTGCGAGTGCCTTTCAGTGTCCTCGTGATTGATAGTCGTCCGCGATTTGATGGTCGAAAAATGTTGGCTCACCTAACAAAAGCCGGTATTCCTTGCGAGTACACACACATCGCGGCGTTACCCATGTTGGCGCACAAAGTTTCTCTGGCCATTTTTGGAGCAGATGCATTGCTCAACAATGGTTATGTTCTTGCTCATATCGGGACAGCTCAGGTCGCAAATTTGATCTCTGCTATCTCCCACGCTCCCACTTTGGTGTGCGCGGAAACGTACAAATTCTGGGAACGCGCACATTCGGACGCGTTCGAGTATAACGAGCTTGGTGATCCGGATGATATCTGGCGTGGCCCCCGTGGTCTCATGGACGATCCGAACGTGGGTCTGCCTGGTTGCGGGCCGGTTTGGTGCGCACCCGCAGAGCCCGACCTTCGAAATTGGCGCGCAAACGCCAAATTGCGCTTATTGAACTTAGTTTACGATGTGCTTCCACCAGAACTTGTAACTGCCGTGGTCACCGAAAAAGGCATTTTACCAACCACATCTGTGCCTGTTGTGTTGCGCGTGAAACAAGCTAGCTCGGTCGCGCTTTAAATGACCTCTTCTTGTTTGTTTTCGGTTTCTATTCAGCCTCCCATAGCCCTGGATAATTCCTCCCACTGAGACTGTTTTTGTATGCATCTGGTTTTCGTGGACGTGTTTTTCTGCGGTGAAGCACTGTGAGGCAATGATGAATTTGGTACAGAAGGGCACTACGATATTTTGTTATCAATCTAGGCATATAAAACGTCAAACGGTCGAAAGAGTTGTATCATAATAATATGACGATTACTGGAAA
>STRG.31281.1
CACAGTTCGTCGATGACCGGACGACACACACCTTTGTAAGATTGGTTGGATTCGCGCCCTGTGGAAATCGCACGAAGAAGCGGAAGGGAAAGGATGTGCAAGGAGAAAGACAAGAAAACAACCGATTTCTCGAAGAAAGCAGTATCCTCAATTACAGCCTTCTCCACTGGAGACGAAGGAGAAGAAGGTGTTGAAGTGAATCATCCCAACTGACGCAATACAAGACTGGTCACTGGAGCATCACGCAGCTGGAATCGAACTAACGCTTCTTTCCTTCTTTCCTCCCGGTTCAAGTGAGATGTTAGTTGCATTGTTACTGGCAGACAAAATGGTGACTCTGTTCCGACTTGTTCTAATGGCTCAATCATTAACTATGCTCTACGCCGGGATGTACGAGAAACGTCTACTTGCCCACCTCTTCAATCAGTCTCGATGGGATGCGCACAATCCAATGGAGAGACCCACTCCAATCGAAGGGAAGCCGGTGCAAGTTTTTCTCAAATGTTATCTCAATCAAATTATGGATATGGATGAAAAGAATCAAGTCCTGTCCACTATAATCTGGCTCGATCTGAAGTGGCGTGACTATCACTTTCAATGGAACAAATCGGAGTATGGGAACATCAACCAGATAAATGTGCCTCCTTCAAAGCTGTGGAAGCCGGATATCATTTTGTACAACAGTGCAAATGAGAATTTCGACCAAATATTTCCTACCAATCTGGTCGTGAGACATGATGGTCATATCAACTGGCTCCCGCCGGGTCTCTTCCATTCAATTTGTAGTATCGAAGTGGAATTGTTCCCTTTTGATTCGCAAAACTGCACTCTAAAGCTGGGAACGTGGACCTATCAGGGCAACAAGGTGGACTTGAAGCTTCAATGTGACGAGGAGACTGAGGAAGAACAAGACTGCAATATCATAAATGAGGTGGATCTGTCAACCTATTTAGCTCATAGTGAATGGGCCCTTGAACGAGCAACAGTTCGACGGAATGCGGACACCTATGGTGGGGTCGATCAGACATATATTGACGTGACAATAGAGGTGCATATGCAACGACGAGCTCTCTACTACATGTTCAATATCGTAGTCCCGTGTATGATCATGTCTGTCATGTCACTGCTTGTGTTCACTTTGCCACCAGATGCGAATGAGAAGATCGTGCTCGGAGTGACCACACTGTTGTCATTGACTATGCTACTCCAGCTGGTTGGTGACAAACTGCCGCAAACGTCAGCTGGAAATCCAGTACTGGTGCTGTACTTCACGTGTACGATTGTGCTGTGCTCGCTGTCGCTGGTGTTTGCTGTGGTTCTACTCAACTGTCATCATCATCGAGGTGGGATTGTGCACGCACCGTGGGTGATAACAACTTTCGTAAATGTGTGGCTGGCCAGTGCCTTACGCATAGAACGTAAACGAAATGAAGATGAAGAAGAGGAGGACAAAACAAACTCGTTTTCCAGCAGTCCAGCAGTTCACAAAGAACAGGGTAATCGTCGGTCCTCAAACTCGTCCAACTCATTGTCCAAATACTGGCTTGGTCATTCGGATCAACAACTAGGCTCACAGGACTTGGACTTTGTCATTCAACACAAGGTACCACCTATCTGGTCCAACATTATTGATCTGGAATCGGAATTTCGCCCCACGCTTTTACTGTCACCAGTCACACCCGCAAAGGAACTAAGATCACAAGCAGCAATGAGAGGCGATTCGAATCACATTGAACTACGCGCACTGATTAAACGTAACCCTTATTCCGGCGTGTCACCAAATCATGGTGGTTCTATGATTCAGAAGTTTTCATCAGGTTTAGTCGATCGCTCCAATCCAGAGATGGCACCAAAGCAACGCTTTCAATATTCTTGTGTCACGGAAACAAAGGAATCGAGCTTGCGAAAGCCCCTACGAGGCTATGCGAAGGTAAATAACATGTTCAACCAAGCTTCATGGAGTTTGAGCAGTTCACCGGAAAAACCACCGATTCCGCCCACTCAAGCAATCAGGTCACTTGGTCCGATCGATTCGAGAACCACTCAGCCGATGCAGTCCAATTTCGTGAGTTTAACGATGAAACAGATCCCGCCGGAGCAGCCAGTATTGCAACGAAATTCTCACCATCCATGGTATTCGAACGATGAACACGAAGGAGACTCGCAATTGCGCGAGTTTTTTGAGAAAGCCCGAATCATCCGAAAACTAAAGGAACTGACCCGTGAACTGCGTTACATTACAAGTCGTATGCATCGTGAGGACAAAGAGGCACACACTTCCACCGAATGGCAACTGGCTTGTCGAGTTCTGGACCGCCTTTGTCTAGTCATTTTTGCCGCGTTGAACTTATTCACCTCAGTGGGTATTTTGACCTCAGCCCCGACCATTATCAAAGCGTTCACCTGTACTGGAGAACCTTCAAAGCCGATGTGATCCGCTTGATTTTGAATGGTCGAAACTGGACAAAGGAAGCAAAGGCATTCCGCACTACTATACAGCTCTATGTGTTTGCACAAAAACGTTTGCGTAGGATAGAAGGTCGTTTTTGTCTGCTATCAGCGTTTCTTATTTGCCTGATAAATTCGGAAA
>STRG.38287.2
GCCCGAGCGCGCTTTTCGTGGTGTGCGCTACGCGGCAGTCCGTTCTTTGCACGATGATATGATTTGTACCACATACCATATACTGCAGTCCCGTTGTCAGCTGAGATTTCTATGATCATCACAGAAATGAGTGGGAGCCATTCAAGCTCAGACGACAGCAATGATTCGCGAAAGAGACCTCCCGATCCTCTCATCTTCCCAGACACAAGCCCTAAAAGAGCCAATTGTGATAAAAACATGCACTTAAAGGTGCTCATTCCTTCCATTGCGGCTGGCGCGGTGATCGGAAAATCTGGGGAAGCCATAGGTAAAATACAAAAGGATACGAACACGAAAGTAAAAATATCAAAACAAGACGAATTCTACCCAGCTTGTACCGCTTCAGTAGTCCACGGTGTTAAGGCTTATCATTCTTCCGCTTTCTTTCTTTTTCTTTCACTTCGGGTTCGGTTTTTCTTGGTTGACTTTGTCTGTTCGTCATGCCGAAGCAGCATAATCTCATCTTATTTGTCCAACACTATACAGTGCGTCAACTCATCATTCATCCGCCATCTCCCCGTTTGCCAACAGATTCTTGTTCTCCAATTGCCGCCTAATTACTGTAGTTCATCGCGTCTGCTCATATGAACAACGTGGTGGCAGAAGATGCATTTGATGTTGTGTTATGTTGTGATTATTTGACTGATCCGCGTTTAAATGCCAGTTAGTTGTGCCACCGACATGCAGTGCAGTGTATTAGTGTATCCATAATAAAATGGAATAAGAGAGACAACTACCGAGTTTAATTGGGAACTAAAAATCAGCTGACTCTCCCTGTTAACCGTATAACGCTTCTTTCTGATCACTCAACATCCATCGAACGCCCCTGGATAAACAACTCTCAGGCTTAGTATTGTTAGCTCACGATTGTTCTTAGTGATGTCCCTCACCGATGGATATGCTTAAGATCAAGGAAGCAGACGTTTGCCCTTTTACCCACACTTCATTTTGACACAAACAAGTAACGGTTCCCGATCGGTCTTTTTGTTATTTAGGGTAATGAAATAGAAATTTGGTTAGTGCCAACTGTTATTAGAGGTTCATTCTACCTTGGCGCTTCCGTCACGTGGAAAATGCTAAGGGGTAAATGTCGTCACATCGCTTTTTCTGCAGCCTGTCTACACAATTCATTTACTGTACTTCTCGCACATCGGGAGTAGCAAGCCAATACTGATGATCGCCAGTTTTAGTTACTCATTTGGGTGAGTACAAAACCATCATATATCCAGCGGAAATCTAATCTGGGCGTGTTCGCATGCATTGGATGTATTCATCTGGCCAACAGTTCTTCAGTTCAAATCTGATGCTTTTGGTTTGACTTTAGGATAATCTCACAATTGCTGTACCGAGCCTTGCCGTCATGATCTAATCGCTTCGGTGTTACTCATGCATTTGAGCATGCTCAGGTCGGAAAACAATCTCGAAGCACTGCATTGTCATGGGAACCTTTCGCTCTTTATCGATTGATAGCCCGCCAGGGTGCGTCCCGTGGAAAGAGAAGTACCCTGTTGCTTCGCTGTCAACCGCTTTTTAACCCGGATTCATGTGTAAGATCCTCGTCATCTATAATGACCAAATCCCAGTGGTTTGGAAACAAAGCACTACGAGGTGGGTGGGTGGCACGTTACATTCATTGCGTGTAATTTCGAATCATCTGGTTGTCCCAGCATTGCATCTGTTTGATTGTGCTCTTCCTACTCACCTTGATAAGTTGAGTCATCAGCATTATCACCGGTCCCTTTCATCCTTCTCTCATCCAAAACACCAATCGCACCCACGCCCACTGTTTCTACCCTCCCCCTCCAAACCACCTAATTCCCCCCTGTCTATCCACTGTGTCTCTTGCTCCACGATTTCACTATCATCCCTTATCAATTTCTTATCCATTTCCATCTCCATTTTCATGTTACGTTCGAATGAATGTCTATGCGGCCTGTTATTGGTTTATTTGCCACGTGGTTGCACGTTCGCCTGTGCAATACACTGGCATGCATATTGAACTTCATGTACATACACATACCATTTGTCACATTCATCCATATGTGCCTGTTATGAAACCAAATTTCTCAACGGGGCCAATCCCATCCAACATTTCATTCGGCTCTCGATCACTTCCCCCATTCATTTTCTTTGCCGCGCGTCACCCGCTGTCCCATACCTTCACCCCGCCCGGCCTTCATTTATTCCTACTACCACTTCGACCCGCTTCTCCTCAAACACTATACACAAACACCTCATTCGCTTCGTATTTGCTCGTTCGCGTGTCATCTCGCTGATACCGTCCATGTGGCTTGTCTGTGCTCGCGTGCAATCTCCAACTTCCCGTGGACAGGGACCACAGAGCGAGTCTGCCTAATTATTGGGTCCATAGATGGAGTGATGTCCGTGCACAACTATATCATGGATCGAATCATGGAAAAACCAGATCCGAACCCTCATGCAACCGGTGAGGGACGACTCAATGTGGAACGTCATAAACAGGTAAAAATTCTGGTTCCAAACAGCACTGCTGGGATGGTGATCGGCAAGGGCGGTTCATACATTCAAGAAATCAAGGATAAAACCGGTGCCTATGTGCAAATTTCACAAAAGTCACGAGAATTCAATTTGTTTGAACGATGTATCATTATAGCAGGTGACTTGGATCAAACTCGTGCAGCTGTTCAGTTGATTCTTGCTGTGATTGCTGCTGATCCACAATCCGCTAGCTGTCCGAATCTATCCTATCACGACGTCCGTGGTCCGGTAGCTAGTGTCTATCCTACAGGATCCCCGTATGCGACTCCAATGATTCCTTGTCCGGCCACACCCAACTGGATGACTGCCGGTGGCTCGCCTGTCGATCCCACTACAGCGAGTGCGGCGGCGGCGATGATGGCTGCCATGTTCTCTCCTGGAACAGTGCCAACTGTTGGCAGTGCCCCAGGGACACGAAGTTCCACATTTGGATTTTTCTCCACTAACTATTCTAGTTCACCAGATTTCACTTCTCTGGCTGTGCTAGCATCTAATCAACATGCACTCGGACTCACTCCGATGCTCCAACCGATTGCTTTACCCAGTCCTGGCGCGAATGCCGCCACAACCCCAGTGGATTTGGTTGGTGCACCCGGCACCCCTTACGGTTCCAGTCCAACTCAACCAGCGGGATTTGCTGGTGCAGGCACTTTGGATCCAGGATCGGTGATGACTGCACGTCAAGCCGCGTTGCTCGCTTCAATTGGATCAAAGCCGCAACTGGTGCCACAAGATATGCCTCAGCTAACGGACACCATGCCCCACTCAGCTTTCATCTCACAGAGTGCTATGTTACCACCTTCATCCACCACCTCCTCGCTAGCCGCTGGGATGGCTTTAGCCGCGCTATCAGCCGCCGCCTCGGGATCCAATGGCACATGCACCAGCACAGGTCAGCCTGTGGGTATGCTGCCCAATCCTGGTGCACTACTGGGCATTGTACCGTCTATGGTCCCTTCACTCCCAGGTACGGCACAGCCCTCCCGGAACGATCAGCTATCCTTGGCCAGTCCACCATCACTCCTTTTGGCACTGAATGAGCCAAGTTCTCGGCTCTCGTCGGCTCCTGCGGGTGGAGCGAGTCCGGCGGCGGCGATGGCTGCTGCTCTAGGTGCTGCCGCTGCTGCTGCTGCGGCCTCCGTGTCCGTATCGAGTGCGAACACACCCCCGTCAGTCACCGCAGCATCGGCCACCGGGCCTATGTTTGGTTTGTATGCTTTGCCCAGTCCCAGCTCATCGTCGCTGTCCGCAAGCCCGGTGGCTGCGTCCGTCGGTAGTTATTTACTGTACAAAAAAGACATTGCCGTTCCAGAAAGTGTCATTGGGTTGATTCTGGGTCCACAAGGTAGATCGATCATAGATTTACAATCCAGCACAGGCACGATCATTCAGATATCTCAAAAAGGTGTTTACCTTACTGGGACACAAAACCGTTTGGTTACCATTACAGGCGCACAACCAAACGTACAATGGGCCGCTGATGTGATTGAACAACGATTACAAGCCGAACGGATTCGACGCGAATCGACCACTTCGAACCAGACAACTCCGCCACCTCCGACCGCAGCAACAACTGGACCATCTGCAGGCTCAAACCAATCAGACATTGAACGCCAACGCACTTTGTCCCTGTTTTACCAACAACAGACCTCCTCGGGTCTCTATGCGGACTCTCAGCTGTCTGTCAGTTCCTCCATACCCATTTCAGCAACATCTGGGGTTTCCTGTTTGTCCGCTGGTATGACTGCTGTCCCTGCACCTGCTGGTGAATCAACTATTGTTCAGCCCCAGTCACAAAATCCCACGACTTCATTGCATTCTTCGAAACGTGACAGTGATACTCACGGATTTCGTCAAGCATCTTGATTTATAGTTTTCTCACACGGCCGCCAAACAACTCGTGCGAACCTTTGATCAACCAGGTTAAGGTGAGGTGATTTATGAGTAATCACAACCCCATCCAGCTCGCCCGGTTCCTTCTGTTGGCATCAACAGTTTGACTGACCCGGTCAGTTGTCTTTCATCTGCAACCCTTGCTTCCCCATCGCCGGAATAGTCACGACAAAATGGAAAACGGTAGAGGTTCCAGCATCGTTCATACAGATAGAGTTTTATATTCTGCAGGATAACTGGTTTTCATGTTGTCCGTTATACTTTTTATTATTGTGTACTTCTCAATTCTCCATTTTGCGAATTAACGTTTCTGTGGAATCTTTAGATTCTTCACAACACCACTCGAGCTAAAATACTTCTGTTCTTGTCCTCAGTTTGTACTGCGTAACAACCAGGTTTCTGTTCTTCCTTGCGGCCCACAACTCACGTACCAATCATTCACTCTCAGTTCTTAACCGAGATCGAGAACAGTGTTCTCATTTGTTGTTCTTCTGTCTGTCGTGTACTACCGATCGATATCGTTATTGTTTTTTGCACCCCCCAATGCCGTTTGACTCTGTAACACAACAAACGGTCAAGCTGATTTACCTTCATTTTTTGTCTGTATCCAGTGCCTAAACTGGTCATCCGTGCATGTTCGAATAAGCGCATATCGTCGCACGTGCGATGATCATCCATCCGGTGGATGAGACCGTTGCTAACGTATCGTACATTTCTCCTAACCGGTCTTCATTGTGTGGATCACCCAACGAAATGCACTACTCAGCCACACGTGCAAATAGTCTTTCATTTATCTACAGAACACACTGAAAAGTGATTTTCTCTGAATCCACCCACCCGCCACATCTCAAACCGCTTTCAGATATGCCAGTGATGCAGTAAGGGTCCTCGGTTTATGGTGTGCGGTTCCGATTATTCTCCATGTGACGTTTGTTGTGCATGGCTAGAATTTCTGGGCCTCCATGGTGCTTGGGGATTGATTTGAACTGCGACAGGATGGTGATACTCTGCTTTGTGACGACTTCGCACTGCCACAATCTATCTGTAGGTTACTTCAGAGACTTGTCTGAACGTGCATATTTTTATGAATCGCGCCACTGATTTGTTCGTTATTTTCTTGATATTTGCAAAAACACGCATCTGTGTTTGTGTATATTTATACGCAAAGAAATAAGTACTTTTATCTATTCACTTATTTATCTATCTCTATTTCACTCAGCATCGTGTCACGATTATCATTGCTAGGATTCGGTGACGCGAAAGGCAGCTTTGGCTGATCACGCGCCCTCCCCTTTGTTATTGTTATATGTCCTTCTCCCTTGTTCATTTTCTGCAGTTCAATTGTCATCTCCATTGTGCTTGATAACCATGCTCTTCGTTCCTGTGCATCCATCCGTACCTTTCCATTTAGACTGTCATTTTTTGTCCGTAACCTCATCGTGTGGATTGCAGCGTTCCCTATCGTGTATAATTAGGCGAGCGTTTATGCTCACAAGAACCGCCGAAGTATCGCATTTGCAAATCTCAGATCATTCTATCTCAACTCTTCAATTGATTCTTCCACCTGTCTCATCGCTCACTGATTGGTCTGCCGCTTTCTCTCATGGCTTTTTCGGGGTAAACTTCAAGAAAGAGTTGCTTTTGTTATTACTACTTTAATGATGAGTTCGTTTTTCACATACGACTCATTCGATCTTTGGGAATTTGTTGTATTTGGTCTTCACCTTTGTCATAGACCCCACACCACAATACAACACGGACACGCGTGTGACCGGGCGCATGAAGTCTCGTCACATTCTTTCGTGTGCTTGTTTTTAATGATCAAGTCGACTTTATCAGTTTCCAAAAGTTTTAACGTACGTACACAGACGCGCTTGAATGTAAACATAAAGTGAGATATACCTAGAGCATACAGACTAAAGAAAAATTATTTTGAACATTTCTTGCTTTGCTTATATCACAATAATGCCCATGCGTTACGAGTTCAAGTTGCAAAAGTACATGCATCACCCCTAATTTGTGCTTATTTCTCTTAATTCACGATTGAGAACAATGAGAAGACTGCATCCATCTTATTCCGCATTACTTAGCCATTCTTCCCCATTGACAGCTGGAAATGATCTAGCTACTGAAGCCTTTTCCATTGAGTCCTTGTTGGTGATTATCATCACATGGTTTATTACCGGTACCGACTATATTTCTATCCATTTCACGAAAGTCTATTCTGCAGAGCTATTACTTTACCAACGACCAAACCGTGCAATTTACACATGTCGCACTTTACATCTCAGCTTATCGATTGCAGTGGTGCGCCGCGTATTGTCATCAAGTTAGCGTCGTATTGAAAACCCGGTGGAAAACGGGTTTAATGATTTATTACCTTCCGTAGAATTACTTCGTGTTTCTCGCTCTGTGCCACGAAACAGACTGCTTATTCCGTGCACTTTCACTTATCAATATTTTCCTTGTCTTGGTACGCACTCATTGCTTTGCGTGCCTGTGTTGTTCAGTTCTGTTCCGTCCAGCGCCCAGTTCCTTCCGACGGATTTGGTGTTAAGCTTGGTGAGCCGGTTTTATTCAACGTGAGCCCGATCAGTTGTGCTTCTCCTTTTAAAGCTGCCCTCTGTCCAATCCCTTGTTTTCTCATGCCTCCCTCAGGCGCCTTCTTTTTCTGCCATTCAATCTTGCGTGCCACGTCTTTGCGTGATTGCTTGGTGTTTCTGTGTTATTTCCCAACTGAGCGCCCAATCGTTTGACTGACAAAACGCGGTCATCCGAGTTCCTTTTTCACTTTTCGATCTGACAGAGGGGTTTTACCTCCGATTATTTATCTTTTTAGACAAACCAAATAAACATAGTCCTCATTTTGTCCTCGTTTTCGGCTCTTTTTTGCCACCAACTAGACCATATTAACATACCAG
>STRG.14361.2
CTGAACCTCAAGGCCCGACCTTCAGGATGGCGCTACTTTCGGATTTTTTGTAGTTACAGTCCTCAATTCCACTTACATGGGTTTCGCCGGGCAAGGTTGTGGTACATGATGCCCAATAGAGAAAGCTGGTTAGAATTTTGCAACACTACTTCTGCCAGGCTCTCCATTGAGGCCTTACAGCTATTTAAAGGTTATCTGAACGAAAACCGTTGCAATGATCAACCGGGCTGTGGTCGAGAGTTTTTGGACGTTATTTTCACGGGAATGCGACAGAAGTTTGAAAATTCACTATCCGCTTGCTATTTTGCAAATTTCAAATACGGTTCCAGAGATTCCATTGTGAAGGGCAAGTCCAAACCAAAGCTTTTGCCTTCCGCCCCCAACAAAGAACCATCACCGTTCAAGGATGACCACGGTTCGTTAGAGTCTCTGTCACTAAGTGACCAGTTTTCTCTACCGGCCTATGCAAATGCCAGTGCTGTGGTAGCCGCCGCCAAGGCAGCTAAACGACAAAGTCAATCGGGTACAACGCGAAGCAAATCAGACGTCCGTGACAGTCGTTCTAAGGAGACACGTACTAGCAGAGATCGGGATAACAAGATTGGCCCACGATCCAAAAGTTCCGCACGGGCAAACGTGAAAGTATGTCTGCACAACGAGTGCAACCTGATTGACACTCTTTCAACTCCTTCAACTCCGAACTTCGGCGAATCCAAACCCAGTTGGCGATTACGTTCGCTGTGGTTACGTCGCAGTTTGACCATTCTTTGGCGCCGTCGACAATCAAGCTCCATACAAACAGCATTTCCATCTGTTTCAAACGAACACGAGTCACTGGATAAATTTTGTTCGGAAGAATGCTGTCTTCGAATAAATCCTCGTGCTCCGGGGACCACTACTGAACTGCCAGTGGAAGTCGTACGCGAGGGTATAGTAAACGAGTGGTTCGGATCTTTTGGGGCCACCACACATCGACCCATCACATTGTGTATGAATAATATCCAAGACAAAACTAGCCCGGAAGGTGACGCGCGTGATCCGCGATGGGTACCGTCACGTATCTGTTTGTATAACACCAGTGCTGGACTCCTCCTCGAGGCTTTTGTTCCACCGTCGTCTGTAGAACCAAGATATGGAATTTTCTGCAGCCTTATTGTTGATCTTCGACCAATCGAGCCTAATGAATTGACCAATCCAATGGATCATGTCTTACTGGTCAAGACGGAACTCGGTGACCCGAAGTTCTTTCAAGCTCCCAGTGCCAACGACCAAAACTTGTGGATATCAGCTATCCGACGTGGTTTGCCACCGCTCCGATTCAAACCATGTCTGTCCAGTACCCGATGCCATTGTCAGTTGGCAACGACGGCCGGTAATAATGCCCCGACTCAAAGGGATGATCCGGCTTCCAAAACTTCGGTCGGGACGGTTCATTCCGATCCGGCTTCCTCACGTTTCGAACCAAGTGCTGATACTGTAGAGAAATCCCTGTCTTCCAACGTGCACCATTCGGGACCGGGCATCAAATCCGCCGCCATTTCTATCCCGCCCCATCACTCCGCTGTAGTTGCCACGGATATCCCTGCTTCTGGTCGAATTATGACAGCGGACACGTGCACCACAGCTACTGCACTTCCTTTATCCCCAGCTGCATCCCGACCACGTAAGCTGCCTGGAAATGTGAGCCTCGATTTTCGAGATCGATGGGCCAGTCCACTCCAGCATAATCATGTGGACCATGGATCTTCTAATCCTAGGCCGAAAACAAACCAACCCGACTCATCGTCTGCCAATTCCACACCCACTGGTCCCGGTTCGAAATCGTTCGCAAGCGCATTTGCGGATGACCCTTACTCCTGATGGTCACTGCAGGGTTCAACATCTTCCGTTCGACTCGATCGTCGAAATGCTCGAGCATTTTCGTCAAGAACCGATCCCATTAGAACAAACCGGCACCACTGGTCCACCGGACGTTTCTCTGCAACCGGAAAGCAGAACCGCGACAAGCACTCCCCCAGCCCCGGTCACTTTATCAGCCTACGTGGTCAATACACAACTGACCGGTAGTCAGACTCGTCTGGTTCTCTGTCGTGGCTCCATACGAGCCAATGTGAACACCGTTGGACGTGCAGCCGCAGCGGCTGTCGCCACCGTTGCCGGTGGTCGGGCCGTGCAGAACCAGTACATTATCATGTAGATTTATTACAGTCCACGTTCGCTTGTTGTCCCTTGTCGCGCTCGTTTTTTCTGCCTCTCAACCCGCCGCGTGCCAGTCTGAACTTTTTTCTTGATTCTCTTCCTCATTCGTGTTCCCTGTCCCTCACCTATTGTTTAATGCTCGAGGCAGCCTCACTTAATCGAAGCGCCTAACCAGAGTTTTGTTTATTCTTGTGATTTACTCATCCCGAGTTATTTGTTCGCTATCTTCAGGTATTCTGGTCCCACTTGTCCTTCTAGTCCACCTCATTTTGTTGAAGACTACTTGTATTCGCCATAAGTAGGAATTGTTTATTCATATTTTGAGACATCTCAAACCGTCTAATCTGCTGCGGATCGTAGTTTCAGTCATATTTCTTGAGGATTGGTCACAACCAATGAATGTGAACAGCCATACACATGCTGTTTCCTATTCTCGTTTCTTTTCATTCTCGAACCTGCTCATTTGCTCACCGGGTTCTTCGCTTGAATGATTGATGAAAATTGCTTTTTGACTTGTTTCTTTCGCTTTGTTTTTCACAATGGTTAATCCTCTGTACCTTCATTCCGCAAATCATGCTTTTTGATCATTGATCGTCCGCCCACGAACAGCCATTGGTACACACACACACACAATTCGAATCTGGGTATGCATTTAAGATTCTGATAACTGGCTTTATTCCATCTCAGCTTCTCATCTTTCCGGTACCAATTATTCCCTCGCCCTTGTTAAGATGTCTATGTACACATAACTATGTCTGCCAATAATTCCTCGTCCTTATTTCATGTGCAATATTGTCGCCAACTTAGCCGTTTCTCTCGCTCCTATTGTCAACGCATCTCGGCTGTGTTGCGTGCTGTGCAAGTGGACTCCATTGTGGTGTTTTCAAATTCGTTAAAAAATACACATTTTTGCCTTTCTGGTTTC
>STRG.23356.1
AGCTTTCATGTCGCATTTATCTGTTGAATGGAGCCTAGTATCTAGGCCTCCTATCTTCTTACTTCCTCTCGGATGCTACGGCTCAATCGCGTATTGTAACAATTTAATGGATCGTATCCTGCTCCCTGAACGACTCAACGCCGACCCTGGTTCGGTTAACGCCTCCAAACAATGGATTCACTGGAATAAAATATTCTTTAGCTTTCTGACCTCGATCGATGATCTACAGCCTAACAAACTGGACACTGATCAACTACGTATCTCTCTCGGTTTATGACTACATAGTTGATTGCATTAATTTCCTTCCTTGCCCCGTCAAGACCCTCGAGGCCACATGTAAAACCGAAGAACGAAATCTCTTGACACGTCCTTGCTACTCGCAAACAAGAAACAAGTGGAAGCCTGTATGAGTGTACGCAAAAGCTGAAGTCTTTGGCCAGAGACTGCAACTTCTAGGATGTTACTGCCGAAACGCACATAGATTACGCCATCCGAGATGCCTTTATAGCTGGCTTACAGTCGCCCTAGCCGCTTTTGACCAGGCTCGTTCACTAGACATGGCGTTCAAAAATCCTGAGTCGTATCAAACAAATTCATCATTGATCGCCTGCGTGAAAGATTCTGGCGAGATACGTGCAAATCAAAACTCCCAAAAAACGAGAACAATATACAGCTTCAGCCTCATGTTGTGTCCAGCACGGGTTCCGTATGCAAAAATTGTGGCAAGAAAGACTGTTTTCGAGACGTCCGTCACTCCAAAACTTTGTTAAAGGCGTGTTCTGCGGCCACCAAGACTCATCTTTCCTTTACCACCGTAGCAGCAGCGACACAATGTCTAGTTGATTTCACCACTGAGGTAATAAATGGTGTCTCACTGAAAGCTCTCGTTGATACTGGAAGCTCAGAGAGTTACATCGTGGTTTCGGTTATCGAGAAATACGAGTGAAAAATGGAACATTCTTGCAAGCAATCATTGCTCTGTCAATCCGCAGTACAAGGACCAGCAGTATCCTCGAATCAAACTCTCCGTTCTTCCTCATCTCTGTTCCGACGGAAATTTTGGACCACGACTTCACGAAGCCTTCCAAATTCGTTTTCGAGAGGCGAAGTCTGGCACCAAGTCAACTCCTCCGGCCGGATGGCATTGATTCCACTGAGAAAGAAGTCTTTGCTCGAACGCGCCTATTTTCAGAGCCAACCATCAAGTGCCCGAAGGTCACACGTTTGCAGGATTACTCGCCCACAGCTTTTCTTTCACCGTTCCGAAAGCCCCTTTCTCCCCTCAACAATGACAACGTGCACGAAGACCTCATACGCAGCATACTCAGTAAACCGTTCAAAGTGCCTATGGCCAATTACGAAGGCACATCGAACGATTCCAGAGCACTCGGACTCCGTCGGTCTGTTTCCAAGATTGCTTTGCACGATCCATATGAGGAAGGTGCATTGGTCCTCTACACTCCTCCCGAGGCTTCGGCGCACGATGTGCTAAAAAAAGACTCTGAAAAACAGTACGTTCACGTGGTTGTGGATCCGATGCTTTCAAAAGTTTTGCGTCCACATCAACGTGAGGGCGTCAAGTTCATGTACGATTGCGTGACTGGGCAGCAGATCCCCGACAATTTTGGATGTATAATGGCGGACGAAATGGGCCTGGGGAAGACACTTCAGTGTATCACCCTTATTTGGACCTTATTGCGTCAAGGTCCAGAAGGCAAACCAACGGTAGACAAAGTAATGGTCGTGACTCCGAGCAGCCTTTTGAAAAACTGGTACAATGAATTTTACAAGTGGCTTCATGGTAAAGTTCATGCGCTAGCAATCGACTCAGGTAGTAAAGACGAAATCGACCAGAAGTTGGGAAATTTTCTTTCTCAGTCTGGTCGGCGGATTCCCACTCCTGTTCTGATCATTTCATACGAAACGTTTCGATTACATGCACCCGTTCTGCATAAAGGTTCTGTCGGCCTGATATTGTGTGATGAGGGGCATCGACTGAAAAATTCTGAGAATCAAACGTATCAGGCTCTGGTTCAGTTGAACTGTCCCCGTCGAGTGCTGCTGTCTGGGACTCCGATCCAGAATGATCTGTTGGAATATTTTAGTCTTGTACACTTTGTCAACATGGGCTTGCTCGGAACCGCAGCTGAGTTTCGCCGACATTTTGAAATTCCTATTCTTCGTGGTCGCGACGCGGATGCGACAGAAGATGAGCAGAAGCGTGGAGAGGAGAAGCTCCAGGAGCTTTTGATGGTCGTTAACCGCTGCATTATTCGTCGAACTCAAGCGTTGCTCACAAAATACCTTCCTGTGAAAATCGAACAAGTAGTCTGTTGCAAACTCACTGACAGTCAGCGGGCCGTCTACTGCGATTTTGTCACACGAAAAGCCCATGAAGTGGCCAGTCGAATGAATTCAGCACGCGGAGATCGAGCGGATAATGTGTCACTGTCAAGTCTAGCTTCTATTACACACTTGAAGAAGCTGTGCAACCATCCTGATTTGGTTTACGACAAAATGGCAAGCAATGCAGATGGTTTCCAGAACGCACTATCTCACTTCCCGGTGGATTATCGAGGTTGCCTTGATTCCAACGCCCCGTTTCGACCAAATCTGTCAGGCAAGTTCCAGGTGTTGGACTATATTCTGGCTTTGATCCGAACCACAACATCCGACAAAGTTGTACTTATATCGAATTACACACAGACACTGGATTTATTTGAACGTCTCTGCCAGTCTAGAAACTACGTTTATGTCAGACTGGACGGTACAATGACCATTAAAAAACGGGCGAAGGTTGTGGATCGTTTTAATGACCCTTCCTCACCCGAGTTCATTTTCATGCTGAGCAGCAAAGCTGGCGGATGCGGTTTGAACTTAATCGGTGCGAATCGACTTGTCATGTTTGATCCAGACTGGAATCCGGCAAACGACGAGCAAGCCATGGCCCGTGTGTGGCGTGACGGACAGAAGAAAGATTGCTTCATTTATCGACTAATTTGCACTGGAACAATCGAAGAGAAAATGCTACAACGGCAAGCGCACAAGAAGGCGTTGAGTAGCTGTGTTGTAGATCAACAAGAAGAGGTTGAGCGTCACTTCAGTCTGGGGGATCTCCGAGAGCTGTTCTCATTTCATTCAGAAACTGTGTCAGACACCCATGATCGCTTCAAATGTCGCCGGTGCGTGAACATGGTTCAGGTGAAACCGCCACCTGACGATTCCGATTGTAATTGCGATTTCTCCGTGTGGAACCATTGTTACGGAAAGAAGCATTTGAGAGACATTGTGCTCAAATCTGCTTGGGATACGAACAGTATTTCATTCGTGTTCTGGCACTATTCTCATGAAGAACAGCGAACTACAGTCTGATTGGCTGATCTCTTTCTCGGCTTTGTGATCATACCGCTCTTTCTCACATTAGTTATCCAATTATTCTGATCGGCAACTTCTTTTTGGATAACTTTCCGTGCATCTTGACCATTCAACTGAACTCAAACTATCCGCGCTACACGTTTTGCTTTTGAAATACCATTGCCCGTGAAAATTCAGGGTAGATCTTTACGTGCTTTTATCGTCACTGAATACAGCCGTGATTTTGGTAGAGCTGTTTTTGTAACCCTGTTTAATTACATGACAATCAAAAACCCGGTCATTTCCGCCGATTCTGTTCTATAATTAAGAACTAGGTTTTCATCCGATTGCATTGTTTATAACAAATTTTAAATGCAA
>STRG.42492.4
GTGAGCGAGGATAAGAGAAATATGCTGGGAAAGTTTGACGAGAGTCATCAGAGTCCTACTACAAAAAACATGATAGAAAACCCAGTTGGTGGAAGTAAACGTGAAGATATCATTGATCCCAGTGAAGTGGAAGAACCGCAATTAACTGCCAAACAAATTACCGATATCCTTGAAAAAACTTTGAAGTTCCGGCTTCAGCCTCCTGGAACAGAAAGTTGTACTTCTAGAACAACTGATTCACAAAAACTAAACCAGAAAGAAGAAAAACAGCAGACATTACGACATCAACCAGATAACGACTCATCGAGATTGGGTAGCACCAATGGAGAAATCAGCGGATTAAAAACGCCTCAGAATAACGATCAGAGCGATTTGAGGAGTGGAGGACAGCCCCGTCATAAGAAGGATGAGATAAAATATACCGGAAAGAATCAGCCGACAAACGGTTTTGACCTCCAGCCCGTTGCAGAAAAAACAATCACAAAAGAGTTATGCGTGAAGTTAAATCAACAAGTAACAGGTTTTACAACTCCGAGCCTAAAATCGCAAGCAACTTTAAATGTGAAAGGTTGTACGCAACAAAAAAAGAACGATTTTAATTATTTATTGAAAACACATTCAATAAACCAACAAACTTTGATTCCACCAGAACCTATTTCAGGCAGAAAACCTGCAGACAAAATGTTGGCGAGTACGATCTGCACAGAATCTGACATCAAACCCGGAAATGTGGAAAGTATACCAGCGCCGTACACGCCACCAACGTTTTCATCAGTTTGGGGTGCCACAAAAGATACGAGTCTGTCATCACCTTTAGACATCAGACAACCATCAATGGGTTCAATGACAACACCCTCATCTGACAAGAATTTTCGGCAAACGTCAAACCAAAGAATAACCAAAAGACCATATTTTAATTTAATAGCACAAAAACTTGAGAGGCAGTTTAAACGCGGCGCCAACCTTACAAGAAGCCAATCGTCAACCCTCCCTTTCACCGATGTTGTAAAAACACAAGAGGATGCAGCTATGGCAATGTCAATAACGGAACGGGACAATAACAACGAAAAAATGGCCGAAGAAACACCAATAATAAGGTCAGATACTCGGCCCAGGAGCCTGAACAGCCTCGAAGATGAAAGTCTTACACCAGTGAGAATGAAACTATTTAGGGAATTGACAGAGACCCTAGCCAGACGTTCAGGAAACTTCGAAGAGGGGACTTCTTCAAGTAAACAGAAAGAACAACAGGCTTATAGGTCTATTCTGCGACCGAAGTCTACGGAGAAAAACGAACAAGCCCCAAAACCCCGCATTTCGTTTCCACCAGATGACAAGCTAACCGTCACACACGATTATGAAGCCGATTTGGAAAGGACAAAAATGGACTCGGACAGTGATGGAAGCACAAGTGAAGATGACACAAAAAACTCGCATTCGTTTACAGATAGTACACGCAGCGCTGAAGAAACTGAAGATCCCACGTCGGCAGATGCATCTATGATAAGACGCCGTCGGAAGTCTTTTCCTCGACCGAGATGGTCGGACAAAGTTATCAGTGATCTTTCCAGTGCCGAGAAAACTACAGGAAGAATCAGTCAACCAAAACCGAAATGACCTTGATGCATCCTTTCATCACGATGGAAGATAGCTTATGGTAGCTTGACTACTCGTTTTCATTCTGCCGACCCCAAAGAGATTCTGTAACCAGCTGCTTTATTCAACTAAGGCCACCACCACAGAACCAGCTGATAGCTTGCCACATGCTATGAAAACTGCCGTTTTTAAATATTGTACTGGTGTCTAGACACTGTGTTCTAGGCATTAGCAACCTGAAAATATCACTGAGAACGAAAAATTAAACGGATTCGAGGATGGATCTAGTCACCGCTTTCCTCGTTTAACAGCATCTGGAATCCCAACAGGAACTTTCACCATACCTGATCAGCCACCGTCCCCTTACCGTTACTTAAAAGGGGAGAATCTGGAGAAAATGCCAGTTGAAACATCGCTAACGCAATGGAAATCTTATCAAACTTTAATAAGCGGAATTAAGTCGACTGATTATCATATGAATATGATGGGCTCAGTGACAGAATAAATCACTAGCTGTAACATTTTCTCATACTTTTATGAATGCCATACATCAAATCTATTTTTTTGTACTCCCCACGTCCAAATATCTACTTTCGAAAATTTGTGCAAAAGATTCAGTATTTCTGTATCTAAAACTTAAATTTATCAAACTTTCATCCCATTTCCTGCATGCTCATTTTTGCTACCAGTGCATTGATTGAACAAAAGATGTTCTAATTATTGTAGTTATTTTTGACTGATTTCAGCAGAAGTATCCGTTGTCAACCTTAGATCTCCTGCTCAATCATGGATTCCTTTTGGCTAGTCACAAAGAGTGTGATTCATTTCTTCCAAACCCTTTTTGGTTTCCTATCTATTCAAAGTGCATAGGAGACAATCTTTGCGTCTTCCGTATAATCACTTTTGGTATGCCTAATTTTGGAACGACGTAAATTTCTGATCGAAAGCAAAAGTGAGCGGAAACGAAGAAAACACTACTCTACATTTTATATCATGCTATTTAGTAAGTATTCAAAGTTGAATGTATCTTAAAGAAACATCAGCGCTCGTAAGTAAGCTGGTAAAACCATTCCAGCTTGACTAAAGTGCATGCTGATAATCTGAATTTCGGTATGCTACTTTGGTATATTCTTCTTCTCTGGTTTCGAGCTGGGTTCTGATGTGTGTTTCCATTCGCTCAAAAGCAAAATGTACTGTGTTCAAAGTTAGATTTACTATAATTTGTCTATTCCAACACAGTGGACACTGGTTAACATATCCCTTAGATGAGGACGCTGAAGATACAGAGAAAATTCCTCACTTATTCCAGGTATAACAATCGTATGGATTGCAGTCTTCAAAACAGAATGTGCGTTACGAAGGAGCTGTATTTTAATGTCTTGGAAGTGCAAACGTCAGAAGGGCATTCAAAATGAATTGAAATTACAGTTTGAGAACAAGAGGGATCGCACCAGCATATCCCCCACAAGCGCGTTTCACGTATTGTTCTTGATCTGAAAGCCATTCTGTTCTTACTCAGCATCCGAGATTTTCGTTACTGCATTGTTTTTGAGTACCAGAGAAACTCAGCTTTACCATCAGATCTCTCTATATGAGAAAAACCAAATGAAGCACAGGCATACGCTTACCATACACTTGTGTTCATCACCATCCTTTTATTTTGAATTATTAGCAGTATGGTGACAAGAACAATCTAATCATGTGTAACTCAGGATATTGAAATTCACCCAGACAGAAAAGCGCCCCGTATTGCGAAGGAGGACTGACTAGAGATTCAATAACTAACACGCTCTTCCGAAAAGCGTACATAGCTGCACAGAACACTTCACAAATTAGGATATGTTCGGATTTAGTTATTTGCCAAGGCTAGAGTTGATATTGATTAACTGATAGTTATTCATGGAAGTCAGAAAAATAATAACCATTTATTTTGGGACCTACCGTCAATTTTAACATGGAATGGTTCTTATGAGTTCATCAATTTGGTCTGTCTGTAATGAGTTAGCTGACAAACTATACAACGTTTCACAAGGATGGGTAGATATACAGACCGGCAGATAGACTGACTGCTAACTGACATTATACAACTGCGGTCATCTTTGAATAAAGCATGCACAAGAAACAGTAAGCATCAGACAGGAGCTATTGTCAATCTGAATACTCAATGGGGAATCAGGTGATATTGTGCACAGCTGATGCTTGAATGACGTATCTATAGCAACCTCAGTAACACCGCCGCGTTCTACTTGGTCCTTTCAAAAGAACTAATCATTCATTTATAAAGATTTATTGTGACACAAATGGTAGAGAAACGAAATTCACTCCAACTGTATTTGTCTGATGCCGAAAATTCCAGCTGGCGCTGTTTAGCGCGAACCACTGATAAACGAGATGGGCTTCCAAAAACCAACATAATCTTTTTTGTGGTTATTAATTTTCGAAAGAGATATGCTCGGGTGAACGACTGCAACCAGTTACTTCACGGAATCGCTGAACTGATTCTATACGTTGATTGCCCTGCAACGGGCATTCATGACGTAGAGGCAATGAGAAAAACAAAGGAATAAAATTAATTTCTTCAAATGCCGAAAACAATCGCCGAATCGGAAAACGAACTGTAGGCATGCGAATGAAATGCGTCGCCTAAAACTCGAGTTCTTATGAAAAATGAGGTTGTTATTGGTGGTAGACCTCAAGGGGTACGTATTTGGTTCAGTCAATAACTCTCCTCGTACGGGTAGTGTCTCTAAGTAGAATCTGGATGTAAATTCACTTTCTTCGTCATGCACCAAAAGCACACAAGCACACGGGTGGACCACCTAACAGTTATTTTAAGGTGTAAGATGCCAAATCTAGTGGCTTTAAGATGATTTCGTAGGTCGTTTTTCGAAAGCTTGTAGAAGTATTTTCATTATCAAAATCATCCGTTAGAAGATTCTACCGTCGAGTTGGCATCTACACTAGACGGTAGCATTATAGAAGCCATGAATTAAGACATTAAGACACCTAAGTTGTTTGGGATGTAGGCCAACCTCAATGTTATCATTAGAACTCAACAGCAACTGGCAGCAAGTGCACCATGGTCGTGCATTTAAAGTTAGGCTCATTTTTGAAGATAACTCACAATATATTCCTAGTTATACCGCGAATTGAAATTCTATAGAGAGCTATCAAAAATGGTTCTGCAATTATTTTGCACGAATATCTTGTGGTGTATGTACAATATGCAGGGCTTAACAGGTTATTGTGAATAGACAAAGGGTGAACTCCAGCAAATGCAAAAGAAAATTCAGATAACGGTTAGTAAGCAAATGGATAACCAAACCGTCGTCAGTTTTGGACGTCTGTAAGCTGGAATGAAGAAATTCATGACGATTAGTCGTTTGATGAATTGACCAGAAGGAGAGATGTCGTCAATCCCGGTTGCTTTTGAGCTAAAGCTTGGGCACCACCCGCGTGTTTTTTAACAGCTTAACAATGAAATCACGCCAAATGGCTTCCGATGCTTTGCATGTGATTATACTATTTACTCCCTTATACGACTAATACAGGACATCGGCAAAGTTAAACTATTCTAGTATTTGACTGCCTACAGCAGGACGTGGTCGGTTGAGATATTCACCAAGTGGTTCATTTACATCGGGTCATTAGATAGGCAGTTCTGTTTTGTGGTTGCATGAACCTATTGTCATTGCACTTGTTTGGGTGTGCCGGTCTTAAATCCAAACGGAAACAGTTTTTCTACGTAATTTCTGCTTTGAGCGAAACTAATGGTATTGCATATAAAGATGGTTGTTTTTGATCTACGACTGCAGCAACGGACGCGTCGGTTTGGTATCCTCAGATTGACTTCCATTACCCTTAGGGAAAAAATTCGCTTCAGTGTATTGACTCTGAGGATCTTAGATGCAAACAATCTGACGATATCTGTCTAACCGGAATGAAATTTGGGAAATTACGCTGCATTTTTAGACCGATCGGATGTTGAATCCGTTGAACATCCTATCGTCATCAAATTTTCAAAATCAGCCCTCAAAATTAAATGTAATCTCAGTTTGTTTCCCGCTGGACAACTTGTGAATTCAGTCGAAACATTCATTTTTGTAGCACCACCGTGTCTAATCTACTTGAGGTTGGATCATACACAAAATTATGTGAAACTCTTCCATTTACCTCTTTTTGTGCTCTACTACTATGGTACCGTGTACGGCACTTAATCTTAGAATAGCTTTGTGTTGGATGTGCCTCCATTTTTGGACTACGACAACTGCGCCAGTTTTCGATCAGCGAATCGTGAACGGGGTGGTATTGACCTCGAGTGGAGCTGCATGCTTCCGGGCGGAAAAGAGAACAGCCACCAAATCCGTGGTTGAGTTTGAATAAAGCAAGCTTAGGTTCACTGAATGAGCGGCCGTGGACGAGTTGTGGTAGTGCATGAGGACGTGGTGGGCCACTTGACGAGTGCCTTCCTCTCTAAACACCATATAAATCTGCTGACTACACCGTGACTAGAAACTAGAGGTGTAACCTCAAAAAAAGGACCGAACTGAGCCACCGAGTATCATAAAAGCCCCAAACGGTGCTAGGGACAGCGCTTTGTGCCTATTTTC
>STRG.30956.4
ACCTTACTCTGCCAGGGCTAATACTGCACAAAATTTCTGCTCTTCAGAGAAGGAAAATCACGCAGTGTTGGGAGCTACGGAAACGCGCCGACAAAGCAACTATCTGGACACGCGATTGGCTCTAGCCACACCTTGTCCGAAACCGTGAGATCCTAGAAAGAGTCCAGCGGGCCTCCACCAAGACAGTAAGGGGTCTATCCCATCTACCTTATCCCGTCCGCCTCTCACTCCTCAACCTCTATCCCCTTGACGTAGGACGCCTAAGGGGTGATCTGTTTTTGCTGTTCCACCTTTTTGAAACAGGTCAAAGCGATTGCTTCATCTCCGTCTGTCCAGCCTCTTCTCTCCGTGGTCACAGCAGAAAAGTTTTCAAACCGAGGCCACGCACTTCATTAAGGATTAACTTTTTTAGCTATAGGGTTATTACTATGTGGAATGCACTTCCGGAAGATACTGTTCTCTCGCAGAACAAAACTATCTTCAAGAAAAAGCTAGACCTCTACCTGGGTCTCTCCCAATAATTCCCTTTGTCAAAAAAACAAACAAAATAGTTGTCTTTTATCGCATATATGTTCATGAATGCCGCACCCCCACTCAGCTTAAGGCACTGTCCACAGTGCGACACTGCCTGATGTTATGTGTATCTTGTTTTCGCCGCCACCCCCGCCCCCCCATCCGCTTCTTTTTACTCTCGTTTCAGCTCGGTGAATCCAACAGAAGATCAAAGATTTCCTAAAGAACCGGGACAATTGGGCTTAAAGCCTCGAACCCGTGTAGTACTTCAAAACTTCAAGACAACTGAACTGAACTGAACTGAACTGAACTGAACTGACCTCGCCTGATCTGACCACGTTGTGGACGGGCACGGTCTCCACCTTCAGCCGTCGGTCCATGCCTGCTTATCCGTTTTCTTGATGTTTCTCTGGTACGGCACAAATGAACCGGGAAGAAGAGTACGCCGCTCCTTATCTTCCTCAACGGCCACAGAGGCGATGTCTAATGCGCAGAAAGCCTCAACATCAGCAGAATACGAAAACCCGGTTCATACAGGGACCCCTAACCAGAATGTTACATTCAGCCTGAAAGATCCTGATTCGCCCTGTGGAACATTTTTTCCCAGTCACAATATGGTCATCGAAAGTGACAAGCGTTTACAGTGTGGTTTGCTCACCTGGCGCCCGCGATGCCTAAAGGATGCGGGAAATATAAAGGCTTTTTTGGCAGCAGCGTGCTTCATATCCTGTCTACAAGCCGCTTACTCCGGTTATGCTGCATCTCAGGTGACTACCCTGGAAAAGCGCTTTGCTGTTGGCAGCAGCGTGATGGGTGTTGTTAATTCCTTCTTCGAAATAGGATATATATTTTCAGTTGTGTTCGTTAGTTATGCCGGTGGAAGTGGCCATGTCCCCAGGTGGATTTCGTGTGGACTGTTTGTAATGTCAATTGGTGCATTATTTTGGTCCTTGCCGCATTTCTTGTTTCCGGAGGCCAAATTAGTTCCTGGATTGGCGATTAGTGAACCAGTGTGTGCCGTTTCATCTCGTAGATCGAATTGTACGCTGCCGGATTGCTCGGTATCTTCACTACCGAAGACAGATGAAAGCATCTCGGGATACGCATTTCTTCCCATATTTTTTGCTGCACAGATGCTGATTGGAGGTGGATCGAGTCCAATCCTCACTCTAGCCCCACCATTCATTGATGATCATGTGCATCCAACTAAAGCACCTCCTATGATTGCTTCTCAGTATGCGGCGGCTGCAATGGGACCAGTCCTTGGATTCGCTTTGGGTGCCTTAGTCTTACAGTACCCAGCCGATTTGTTCGTTCTACCGGCCCTTAAGCCGACCGACCCAGAATGGATCGGTGCATGGTGGGTCGGATTCATTTTCCTTGGTATGTTGGTCTTTATCGGAGCGATCATCTTGTTACTGTTTCCACGCAAACTGATCGGTCTGTCCGATAGTCCGCTGAAAAAGTTATCCAGTCGTCAATCGGCACCTGTTCTACAGGAAAACGGGTCAGCTACTTTCGGTCGAACTCCAGTACAATCCCGAATTGACAGTGGCAGGACCTTGCATTCGTCATCCGAACCGACGTTAAGTATTCCAGATCCATGGAGTTGCAGTTCCAGGACATTTCCTCGATCCCGGCGATCCAACTACAGTTGCGCACCACACTTGCGATGTCGAATTTTCGAATCTCCTGAAAATTGGTCCAAGTTTTCGAGTGCCCTCCGATCGATTGTCCGTAACAAAATTTATCTTGTCGTCTGTATGTGTATTTGTTCCGAGATGTTCATGATTATCGGGTTTGCTTCGTTCCTGCCGAAATATTTGGAAATGGAATACCACATATCAAAGTCAGCGACAAGCGCGATTGCCGGTGGCCTAATCGTGCCCTCTGGGGCCTTAGGGATTCTTATTGGTGGACTGATTTTGCATCGGTTCCGCTTTCACCGACGTGCTGCCATTCAATTCGTGTTGTTCGTTAATTTGATCATCCTTGGGTGTATCACTTCGTTCTTTTTTCTCGGATGTCATAACCCACCGATTGCTGGAGTCACACGCGGATATCCGAATCAAGAGAACAGGACTGTGTGGCCTAGTATAGATCTGACCGTGTCACAATGCAATCAGAATTGTCGGTGCGACCGGAATGCGTGGTTCCCGGTGTGTCACTCTCCCTCCGGTATCTCATTTATATCCCCGTGTTTTGCTGGTTGCACAAAACGATCCACAGGTTTAGATCCGTTTGAACGTGCGTTCTTCGAAGATTGTAGCTGTCTACCCATGCTTACCGGAAACAATACGCATGAATGGGGGCGTGTGGTCCACGATCAGTGCCCGTTGCAGTGCAACACAATCGTACTGTTTGTGATCGTACTCACCACGTGCCTGTTTCTTACCGGAGTGATTCAGAACCCGCTTCTGATGGTCACGATGCGTTCGGTCAATCACAGTGAGCGTTCATTTGCGCTCGGACTACAGTTTGTTATCATTCGCCTCTTGGCAAATATGCCCTCGCCGATCGTGTTCGGCCGAGTCATTGACGAAGCCTGTCGCTATTGGCGGTACGAATCCGGACGTCGCGGCGATTGTGCTTTTGTCGATGTGCGGAAGTTGAATAATTACATGGCTGGTCTCGGTGTGGCCATCAAGGGGACTGGATTTTTATTCTACTTGTTGTTACTCTACCTGTTACGTTCATCTTCCGGCACACAAGCTGTGAACGAACTGGGTCTGGGCCCACCTTCTATCCTTCATAAGACAGATGCCAGTCCCGACTCTTCAGCGGCTCCATCAAACCCACCGCAAATGGTATGAGCAATTTGCAATCAACTCCAAAAAGACACATTCTTATATTTACCTTCATCTTTTTTGTGGACCAAACAATCTGATGTGCCGGTGTCTCAATGCACACACACACACACACACACTTTTTGGAATGTTATCCAAATCTTACGATGTTCCTGCGACCCCTCTGTTACAGTCCCTGTTGTTTTTCTTTATCTGCATTTTCCTTTTTTCAACTTGTGAGTGCGCGCACATTGCTGATATCATCGACTTCGCAATTGGCGGAGTTCATCCAAATTGTACCCAATTTCCCTTGTTTATTTTGTCTACTACTCCCTCCCCATTAGACTATTATTGCACTGGAAAATGCTTACTTTGTGTTTCTCTTGTTTCCGGTTCTTCTTTTGAGTGCATATTGGCCGTTTTATACGTATCTGATTAGGGAGAAACAATTTCTCTCTTTACGAAAGTTCGTAGCAGTCAAGAGAGAACAAAAGAGCGCAAGGTCGTGAAACCAACCGTTTGCATATCGAAAATCCCACGTATAGAATACAAAATTAATTTCTACACTACTTCATACGGCCCCGTTCTTCATCATCTCTGTTGGCGCCAAGTTGTACATTTTTGTCACCTGTATAGCCACTCATGACCTCAAAGAGTAAAATATTTATACACACTCATGCGCCCATACGCGCATGTCCTAGATACTTCGCCTGGACTCCGGTTTCACAACCATTGCCCTCATATCTCCCTTTTTCCCGTTGAAGAGCCTATTTTAATTCAAATTGACCTTACATATGAACATATGCATATATACAGTTCCATATGTCTGATATGACTTTCTTATATCCGTCTACTTATTGTGGTCTTTTCGCCTGAGACAGAGAAGTGAACTCCACTGTCGTTGCTAGGTTCTTCAGTTTTTTCTTATTACATACTTGTGCATGGGTGCAGTGGAAGAGGGTGTACACCCCATAGCCACGAGGGCCCACTGCACTATCAAGTATAACTGGCAACCAGACCCTAAGGCTTGGAGTGGAGAACCACATAAGGCCCCAATAGGTCAGGTATAGTAACAATCCGGACGACAGTGAAATGCTGTCTACCACCAGTTAGAATCAGTTCTAACTACCAAAAAAATTCGTCTAATGAAGATGGCTTCTACCGCCCTCGAGGGAACGGAATGGGAAATATTAACCATCGTGAATCGCACACGCTAATCTCATCATATACAACTGTAATCAGGGGCTGTTAGCAGTGAGCAAATTACTTACCATTTTCCGTGTCCGGAAACACAATCAGTCCGTTTACCACGTAGATAGTAGCATTTTCCAGATCTGTGTAATCGCTCTTTCAAGTCTGATCATTGTTTATCGGTGCTGTGTGAGATGGTTCCACGTTATGTGGTCGAGAAGCGTGAAAGGAATTTCGAAA
>STRG.74293.1
TTTGAGTTGTTATGAGTTCATAAAGAAAATCATCAGACGGAACATATAAGCTCACCAGGTTACGATGGTTGGGGCTTGTGTTGAGCGCCTCCTCTGAAAGGCTTCTTCGGTGCGCAATGTTTGCTGAGGCCCGTGCCGGTAGGAATATCATTAAAAGTGTTCATTTTATGGCGTGGGAGAAAGGAATGGAAAGCCCAAACAGTTGACTTGGTCATGTAGGGTTTGTCTTTCCTAAAGTTCGAAATTTCCAATCCACCAGTCTATCGGGTGAGCAATCAATGTGTTGTGGTTCTACTGGATTCATTTGTTGTTTGTAACAAACGAAATATCAAGCAAGGTGTTGGATACTGATCGTAAACGATAAACATCTGACAGAGCTTCGTCTGGAAAATATGGAGGATGTGGCAGAACTTCTCAAATCAAATAAAACAAGAAATAAATCAGTTATGAACCGGAATAACTAATTCCCCGGTTCTCATACAAATCCATGCTAGTTAGCCACCATGGTTGTACCGGCAACCTTCACGAGGTCGGTCAACCTTCATCGATCGTGCGCTTGTTATTATCCTGACACACGGATTTGCTCAAACACGTTTGATTGGTACATGTCACACTGAAGAGAACACAACGTCGATATAAAACAACGGTGAGGCGTTTTGCTTTCATAGAATGACACCGTCACGATTCGTCCTGCTATTCCTGTGCTTGACCTTCGGTGATGTAGATTGTGAAGAAACGTTGCTGGAGACTGTAGACGCTGTCAACGCAGAGATCACACAGTGGAGATCGTTTTCGACCAAGTTCAGCACAAAACTGACTGCAATTATCAGAAAAATGAAAGACGATCCTCTTACTGCCAAGGAACGCTTATTCGCGAAAGAATTGAAACGCGAAGAACAAAAGGAAAACGAAAGGCTGCAGACAACGGCGTTGCATGGCGTAATGAAACTGAGACAATCCCTCGAAGAGATCAAAATGTTTGACACGCTACTGGGGCAAATGTATTTATATCTGAGCAATCTGGCTGTAAAATGGTCTCAAAATCAGAATCCTCTGTCTCTGTCTGGGAACGAAAACGAAATAGTGTATTTTCTCCAAAATGGAAGGATCCTCTCTATCAAATATTCGACGGAAATACAGAAGAATTTTCTATCTTCGTTGAAACGGGCAATGGAACGAACAGTCAACTTGCAAGGAAATTTGGACAGACTCGCAGGCCTCATTCGGTTGAATTTTCCTGCTCATTAGGAACATGACATTTTTGTTTGTATCCTCTCTGTGCTAATCTGTAAACAAATTAGAAGATCCACAGAAACGGAGTGTGAATTTTAAACCCGACTCAATGAGAGAAATCGTTTTGTAGTAA
>STRG.49527.1
GTCAACAATATCTAAGACGACACTAACAAACTAAGATGGGCGGAGGAGCGTGCGGTGATAAAAAGGCCAAAAGGGTATGTACATTAAGAATTAAAATGAAACAAAAGGTGTGACTCAAACTCACAGTTGTTCAATGTTCTTGTGATCAGGAGATGAGTGCCGAAGAGTCAGTATCCGCCAATGTCTTCCGTTCAGTTCGGTCTGACAGCCATCCGTTAAACAGAACAGGATGGTATCGAGCGAAGTGCCAAGAGACGCCGTTGAAGCTTCTAAAATGTTTTGTTTCACACAGTTAGTTCCGACCGATATGATTCCAAGACACTCAAAACCAGAAGATGAGACCGTGCCAGAATGAAAGATTTATTTACATCGTTCTTGTATTGCGCGGTGATGACGACCAAAGGGTGTGTATTGTACATTAAAACGTCGGTGCAACAGAGGAGTGTCGCACCAAGGGACGTTGAAAATCCTGGAAAAAGTCGGAAACGTACACTTACCTACATGTGTAAACTGAACTGAACTGGATTGAATTGGGCTGAACTGAACTGACCTTTAGGCGGATGTTCCAAGTTTATTTTTTGTTATCGCGAATGGAGGACCAGATTCCCACGTTTCCGCTGTCTGTGGCTCCACCAACTTTGGTGAACGATTCCGAAAATGCAACTGTTAATGAATCGCGACATGTTTCAGATCAATTCCTGTTTCTCGAAACAGCAGGAGCACAAGGTTTTGCTGGATTAGCTGCGTTTTTAGCCATCGTTGTAACATGCCACCAGATATACCTGCACCTGAGAAGTTACACTTGCCCAAATGAACAGCGCTGGGTTGTGCGAATTCTATTCTACGTGCCGATATACGCGTTTGAATCCTGGCTCAGTCTGTTATTTTTAAAACATGAGGATTACTACGTTTATTTTGATACGATTAGAGACTGCTACGAGGCATTTGTTGTTTATAGTTTCCTCAGTCTGTGCTATGAGTACCTGGGAGGTGAAAGTTGCATCATGTCGGAAATTCGAGGCCGTGAACTGCCACGATCGTGGGCGTTTTGCACATGCTGTTTCTATGGCCAAACTTATACAATCGAATTTCTCCGTTTCTGCAAACAGGCAACCCTGCAATTCTGCCTGGTCAAACCCCTGACAGCAATCATCACCATCGTTTTGCAAGCGGCCGGAGTGTACAAACATGGAATTTTCAATCTGTCAAACGGCTATCTTTACGTGACTGTGATCTACAACGCATCAGCTTTCATTGCTCTTTATGCTCTGGTTCTGTTCTATCTGGCCACCCGGGATATTTTAAAGCCGTTCGACCCCGTTATCAAGTTTGCCACGGTGAAATCAGTAGTATTTCTGTGTTTTTGGCAAGGTAATGCTTTATTCTCTCTGTTTGTGAACAACACCGTTAAGATTATTGTCCACTGTGGTTCTGCTGTGGTCTTACCAATACAAACCTCAGAGTTTGGAAAGCGTGATTTTGGCCGTTCTTGAGAAGCTTGAAGTGTTGCCGGCTCTACCCAACACGAATGCCGGTACAGTGGCCGCGGGAATCCAGAACTTCCTCATCTGTGTTGAAATGCTTGCTGCATCAGTGGCGTTTCGGTTTGCGTTCCCGTCACAGCTGTACTGCAACGGTTTGCCCACAAACAGTGGCGGCGGTTATGACAATCTAGGTGGAGGATTTTTACCCACAGGCAATGGCAAACACTTGGAAAGTGACAAAGGTCATCTGCTATCTTCATCAGACTCATTGCGAAGTCTCCGGGATACGGTCAACCCGCGTGACATGTTCCATGATGCGATTCACAATTTTCATCCAAACTATCAGAAATATACGGAACAACGTAATCCAAAAGATGATACAACGGATGAGGACGAAGGGCTGAATCCACACAAGCCGAATGGTTCTGTCATGCAGGAGAAAAATCCCTCCAATCCGATCCTTTCAACGGTACCAGCTCCACCAATTCCACCAGTTCCACAGCCAGTGAGCAGTCATACTGTCGCTGGGAACAGCAGTCCATCTTAGGATTCATTGAGCGTGAATAAATTTTGCACCACGATCAATAGATGCCCTTAAATGTTCACCACACAACCCTAGAAACCCTTCAAATATTTCCCCATTCACTCGTTTTTGCCGTTGACATTCTGACCACCATGTTTGTGTGTGTCTGTCAGTGTGTGTGTGTGTGTGTGTGTTACGTGAGTATGTCTGTGTCTGTTTCCATCAGTGTTTGTGTTTATTTAATCATTGCTATTTCACTACCTCGTCCATCATATGTACGTTGTGTTCACAACTGATTCACTCATAATATCATCAAGTATTTTTCCTCGACGTTCTTGTCGGGTCCCACTTATTTTTCTCCACTGTCCTGTCCAAATTGTAAACCCCAGTTGGCCCTCATTGACCTAACAGATGCTTTTTTCTTTCGTCCAACATCTATTTAGGTCATAAAAAATCAGATGTTATATTTACTTGTTGTCTTTGTCAGCCAAATTGTCCATGGTTTTTGTTAAGCAGCTTTTATTATGAAACCAGAGCTAGTTCAGATAACTTGACGGTTTTCTTGATAGTTAGCTTCAAGAATATTTGAGAATAATTTGCTGTCATTCAATGTACACTTTTATCCAGGATCATGTCACTCATGCATCTTCTTTGAATAACCCATGTGACCAGAGCATTCCAACAACGTGAGCTCTTGTGACCTGAATCCGAACAGCTACACATGTCTACGTATTTAAAACTGTGTACATTTCTGTATTCGATTCGTAGGAACGACAGAACTCTACTGTTTCTCTATGATATATTTTTTCGAGTTTACAGTAAACGAACTTTATCTTAGAATGACATGCTTGCTCGGTCGGTTTGTCTTGTCTTGGCATACTATTTCCTATCTCGTCCTGTGTCAAACAATTACTTCGTGTAACATACATTTTCCGGCGAATATCACCCATGTATTAATTCTCTCCTGTTGTGTGTGTTACGAGATCATTTCAGTTTTGATTTTATTTATAGTCCTTGTACTTCTGTGCTCTTCTTTTGACAACTGCATCCGAGTGTCATCAAACCGG
>STRG.37889.1
GTGGATATACAAACTGCTGGTGTTCTTTATTGGCATTTAGTTGAGCTGACTAACTCACTACTGTGAAAGGCGGTAAAAAGGATACAGCAATGGGAGATGTCATTGGTGAAACAACTTCTGATGGAAAGAAGTCCAAGAAAGAGAAGCGGAGCGTTGGAGTGCCTTACTTTCAGCTATTCAAATATTCAGATCGTACGGAGAAGATTCTCATCATACTGGGTGGGTTGTGCAGTGCGGCAGTCGGCACCGGGGAGCCACTCAGCTTCTTCCTGTTCGGGGACATGGTGGACAGTCTGAGCGGTCAGGCGGGAATTAACACTCAGAACATTTACCGAACAGCAATTTATTTTGCTTTACTTGGCCTACTCGTACTCATTGTCGGATTTGTACAGGTGTTCTGCTTCCACTATTCGTCACTTCGACAAACTCAACGAATTCGGCAACTGTACTTTTCTGCGGTCTTGCGTCAGAACATTGCTTGGTTCGATGGACAATCATCGGGTTCGTTGATCAGTCAATTATCGGAGAATATTGACAATATCGAGAAAGGAACTGGGTACAAATTGGGATTGTTTATACAGTACTTGGCCACTTTTATCACTGGTATTGTGATCGGTTTTGTGAAAGGCTGGAAGTTGACTCTGGTCGCTTTGGCCACCATGCCACTGACTCTGATTGCATTCGGAGTTTTCGCGTTTGTGATGCAAAAATTTTCCAAAATGGAATCTGTTGCCTACGCGGAAGCTGGTGCGATTGCCGGCGAGGTGCTCAGTGCCATACGAACTGTGGTCGCATTTGGTGGCGAACAACAGGAGCACAAACGATATGTGGACAAATTAGGCGAAGCGGAAAAGGTGGGCATTAAAAAGTCATCGGCCATTGGTTGTGTTACTGGATTTATGGGATTTGTGATATTCGCATCCTGCGCGCTCATCTTTTGGTACGGAATAAAACTGACCGTCGAAGAGAATTACAACGTGGGGGCCGTTTTCATTATATTCTTCAACCTCATACTAGGAACAATTGCACTGGGATCAGCCATGCCTAATCTGGAATTCTTTGCTATAGCCCGGGCGTCAGCTGTGCCGATCTTCGAAACAATTGACCGTATACCACCGATTGATAAGGAGGCTGGAGGAAAACAGTTGCCAGCTGTCACAGGTGACATAGAGTTTCGTAATGTCTCATTCATCTACGAGTCACGCCCAGATGTCACGATTTTAGAGAATTTCAATCTGAAAGTCAAACCAGGACAAACAATCGCGTTTGTCGGACCAAGTGGATCGGGCAAGAGCACTGTGGTTCACATGCTGCAGCGTTTCTATGATCCGGTTGAAGGACAGATTTTCATAAATGGCACAGAAATTCGTCAGCTAGACTTGCTCTGGTACAGATCACAACTTGGTGTTGTGCAACAAGAGCCGGTTTTGTTTGCGGGCACGGTGGCCGAGAATATCACCATGGGTTATCTGAATGCAACTCGGGAACAAATCGAGGAGGCCGCGAAGCTGGCAAATGCGCACGAATTCATCATGAAATTGCCCGAAGGGTACGACACCTGGATTGCTGAAGGTGGCGGTAGCATGTCCGGCGGACAGAAACAACGAATTGCCATCGCCCGTGCGTTAGTGCGCAATCCGAAAATAATGCTTTTGGATGAGGCCACTTCGGCTTTGGACACACGTTCGGAGCGTCAAGTACAAGCGGCTCTGGACAAGGCGTGTTCCGGACGGACGGTAATGATGATCGCTCATCGGCTGACCACAGTGCAAAATGCCGATTGCATATTGGTTATTGAGAAGGGGCGCGTTCGAGAATCCGGGACTCATCGGGAACTTCTCAAAGCTGGTGGTTTATACTCTACCATGCTGCGGGCACAGGGTAAGCAAGATGAGGTGGTTGAAGAGGAAGAAGAGGATGATGAGTTGTATGAAAAACCGTCGGAAGATTTGATTCTAACTCCGCAGAAACAACGAAGATCGATGGGGAAGGCAGATCTTACTCAAGGGTCACTCCTAAGTGTGGCTTCCGAAGTACCGACTTGTGTTAGTCAGTCTGATATGCAATATAAAGCGCTCTATTCAATGAAACGCATGATGAGGTACAGCCGACCGGAAGTGGGTTTCACAATTGGTGGTTGCATTGGTGCTATAATGGCAGCACTCGTCAATCCTGGATTTGTTTTGCTGTATGCAGAAATATTTCAGTTATTTAACAGACAAAATATCACACCACCTGAAATTCTTCAGGCATCCGGATTCTACGCCGGAATGATGGTTGTCCTTGCTCTTGGATACCTAATTGGAATGGCTATGGAAGGCATCTTCTTTGGATTCGTCGGTGAGCGTTTAACAAGACGGTTGAGAGATAAGATGTTCGGGACCATATTGAAACAGGAGATTGGTTGGTTCGACCGAGTGGAGAACCAACCTGGCGTTCTAACAAGTCGATTGGCAACGGAAGCTTCCACAGTCCGTACAGTCTCGGGATTCCAGCTTGCCATACTGCTCGAGGGCCTGGTGCTAGTACTGTCAGCTTTTGTGATTGGATTTGTGGATTGCTGGCAAGTCACCTTACTGTTACTGGCTTTTGTGCCGTTCATCGTAATTGGCGGATATTTGGAGTATCGGGCTTTTTTCGATGAGGCCGATGCCAAAGGCAAGAAAACTGAAGGTGCTCAAATCGCCCAGGAATGTTTCATTGCCAATCGTACTGTGACCACGCTGAGCTTGGAAAAATATTTCAGTGACAAATTTGTCAATACACTGGAGGCAGATAAAAGGAATGCCATGAAGAAAAATGTAACATTCAGCTTAATGCACGCTTTTTCGCGGGCGGTGAACTTTTTCTCCTACGCAACGGCCTTCCCATTGGGTGCATATCTGATTGAAAATCAGACAATCACCTCATTTCAACTATTTCGAGCATTCTCGGCAGTCACATTCAGTTTGTCTGCTACCGGGCGAGTAGTCGCATTCATTCCCGACATGAGACGAGCCATAGACGCAGCCAAAAAGATCCTTATCTTGCTAGATCGAGTTTCTTTGATTCCCAAAGAAGATGGCTTTGTGCCAAATGAACTTTTTGATGGTCGTGTGGTGATCAAAAATATCAAGTTCCGTTATCCGACGAGGATCCACGTACCTGTGCTTCGAGGCTTCACACATTCCGTAGAGGCAAATCAAACCCATGCTTTGGTCGGACAGTCAGGTTGTGGAAAGTCCACTGTCTTGCAACTGCTTCTGCGTTTCTATGACCCAATCAACGCCAAGAGCCAACAAGCTGGGATTTTTTTGAACGGGCGTAACACAGTCAGTTTGGCCCCGTGGTGGATTCGACGTCAGATCGGTTTGGTTTCACAGGAGCCGAACTTGTTCAATATGTCAGTCCGAGAAAATATCTCGTTCGGCGTTAACTTCCGCGAAGCAACAATGGATGAGATCATTGACGCCGCAAAGAAGGCCAATATCCACGACTTCATCATGACATTGCCCGAGGGCTATGATACATCAGTTGGCGAACGAGGATCGAAACTTTCCGGTGGTCAGAAACAACGTGTGGCGATCGCTAGAGGTATGATCAGACAACCTCAGCTGCTATTGTTGGATGAAGCCACATCAGCCTTGGACAATGAGAGTGAGCGCTTAGTGCAAGCGGCTTTGGATGAAGCAATGGGTCAAAGGACTTGCCTTGTAATTGCTCATCGATTGACCACAGTAGAAGTTGCTGATCAAATCGTCGTGCTCGATAACGGTCGGTTGCGAGAGAAAGGAACAGCTAGTGAACTAATGGCTGCAAAAGGAGCTTACTACGCTTTGCATTCAATGGAGAATTAAATGATGATGGGACAGAGTCATATTTATCTATCACATTGAAAAGATCCCTTTCCCCTGACTTGAATTTACTACACCGAATAAATTGATCTGAATTTAACTGTCAAATTTGGCGTTGGTGATGTTTTTGATGACGGATTGGCTGTCATTAAAAATGTCGAATAAAATAGCTTCTTTAGCTGTAATATCCATCATGCTCAAACTGATCAGAACGTATTGGAATTTCTCCAGTCCGGAACTATACAAATCAAAAAGATCAAAAAAACTAGAGCCACGGAACCGCTCGGTAACTTCACAGAACGGACTTGTATAAATATGCTATGTCAAAGGAAATAATTGACGTATACAAAGTTATCCAAAC
>STRG.69124.3
TGTTAACCAGAACAGTATTCTCCACGACCCGTGAGAACGAGAAGGCGATTGGGAGAGATAGTGGTTAGCGTGTATTTGGGAGCGTGCGTGAGAGCGTGCGCAAGAGCAACGGTCAAATGGCAACCGCGCTTGGCAGTCAGCGTTCAGTTAAACAATAAACGTGGTAAAAGTATGAACGAAGATGGCAACCGCTACAACATTCCTGACTACAGTCAGGTCGGCTATAATTAATATCTAAACCCCCAGGCGTCGGGTTATTGTGTAAGGTCGCTAAACCTTACTTCGCGGTTTCCTTATTAAACGCGTTTTTCGGTCGTTTGTACTGCGTGGACCACTTGCACGTTACTGTAACGATCGGCACTGTACGAATATGTTAACCAGAACGAGAAGGCGATTGGGAGAGATAGTGGTTAGCGTTTATTTGGGAGGGTGCGCAAGAGCAACGGTCAAATGGCAACCGCGCTTGGCAGTCAGCGTTCAGTTAAACAATAAACGTGTTAAAAGTATGAACAAAGATAGCTGTCGCTGCAGGGGCCTCCTCCTAGAAGTCCGACGGAGTTGGGCTTCGATCGTGGCGGTAGGCTGGAAGTATTGTTAGTTTAGGAACTCCTCGTAGCTTGCACGCTATATTGCTGGTGACGTCGAACGACTGCTGATGAGTTTGACGGCGCCTGCACTCTCGATGCTCGATGTGCGACGGCCCAACCGTGTTTTTGCGCCTACGGGTCTCATACGCTGGCGAGCCTGAAGATGCCGCGCCAGGTCCATCCAAAAGGGCGTCCAGTTGTCGTCTCCATTACCACGCTGATTAATTGTCCCGTTTTCCAGTGATTGGTTGGCTCCCTGAACGTGCACAGAAGTCAATGAGGCTACAGATAAAGCCAATGTGACTGTAAATCCGTCTGAGAGAGGGCAAGGCAAACTGAAACAAAATAGCGCCTGAGGGCGCCGGCATATGTCGGACCGTAATAACAACACACGAACAATGTTCGGTGTTGTTGTAGGTGCTAGGACACCAGAAAAAAGACATTATAACTGCCGATTATAATTTATCGGGCATGTTGGTTGGTAAATCCATGGTGAACTTCCCAACTTGTTGCTAACAATCGATTGTAAAAATCGTCACGAAATTGGCGAAGCGGATGGGATTTCGTAGTTGGCGACCACGACGGCTACTTCGCGTTGCGGCTACAGTTGGCGATTCTGACGGACTAACTTCCGAGTTCTGACTAGGCTTAATTGTGTGTGGTTCGAGTAATAACTCGCTCGATGCGGGTGACTGAGCGGCTTGAGCAGGTGTAAATTGGCCGGGCGGCTCGCACTCTATGACAACAGGCTTGAGGCGGTCGATAGATACGGTGTCATGTCGTCCGCTGATGTCTATGATGAATGCTTTTGCCCTACGTTTTATCACTCGAAACGGGCCAGTGTATGGTGGTTGTGGTGGTGATCGAACACCGTCGACGCGAAGGAATACATGAGTAGCGGTTTCTAACGCAGTTGGGACATAACTTGTAGACTTTTGTTCGCTCGGCGGACTGGCCTTGAGCACTCGCATGTGCTGCGTAAAGCGCCGAGCATAGTCGCAGTAGTCGAAAGTCACCGTTGGTGAGGGGGCTGCCAACTCTCCAGACAGCCGAAGTGTGTAGCCATATACTAGTACGGCTGGTGTTGTGTGTAATTCTTCCTCAACGTCACTACGCAGGCTTAAGAGTGCTAATGGTAGTGTTTCACTCCAAAGGGGGTTACCGTTTGCTCGAAGGGCGGCTTTTAATTACCGGTGGAAACGCTCAACCATACCATTGGCCTGAGGGTGGTAAGCTGTCGTCTTAACGTGTTGGCAACCGAGCGTAGCGAGTAGGCTGCCGAAAGCGCCGTCAAAGTGTGGACTGTGATCGGTGGTCACTATTGCCGGGCAACCGAAATGACTAACCCAACCGGTCAGAAAAGCTTTCGCGGCCTCTTCCGAGGTGGGACGAGAGATAGGGATGGCCTGCGGCCAGCGAGTAAAACGATCCACGCATGTGAGTATGTAAACGTACCCAAGCGAAGGTGGGAGTGGTCCTACGAGGTCGACGTGCACATGATGAAAACGTGTTTCAGGTTCTGGGAACCTGGCTAACGCCATCTTAGTATGCCTATGGGTCTTAACACGGTGACACTGCGGGCAACCACGGACCCATTGGTGGACATCTCGTTTAACATTGTTCCAAACAAAACGCTCGGTTATCAGTTTCGTCGAGGCAGTCATACTTGGATAAGCCAGATTATGGAGTGTCAGGAAAGTAGGATAACGGTGGGCAGCAGGAACCACCGGCCTAGGGTGACCTTGTGACACATCGCACACGATAGTATTCTGGGAAGCTGGGATAGGTACTGTCTTCAAGCTCAAAGAACCGTTTTGTCGGAGTTGTTCGATGTCAGGATCTGTAGTTTGGGCATGTGCCATTGCGTCCAAGTCGATGTTAGACGTCGGTGACAGGCTTAGTTGATGTATGCGTGATAAGGCGTCGGTGACGGGATTGAGTACCCCAGAGACGTGTCGTATGTCTACAGTATACTGTGAGACAAAGTCTAAGTGGCGGGTTTCGCGTGGTGAGTATCGATCGGAAGCTGACTTCAGTGCGTAAACCAAAGGCTTGTGGTCTGTGAACACCGTGAACGAACGGCATATCGGAAGTGACGGATTCCCAAGTAGGTGGCTAGTAACTTCCTACCAAATATGCTGTACCTAGATTCGGCGGGTTGTAGGCGCTTAGAGAAGAATGCTAGAGGTTGCCAGGAATCGTCTACGAACTGTTACAGTAATGCTGCAACCGCTGTGTCCGAGGCATCCGTCATTACCGAAATAGGAGCCAAAGGGTCGGGGTGTGTAAGGAGTGCTATATTGGCGACAGCATCCTTGACCGAGGCAAATGCGACTTGTACTGTGTCGAGAAACACGAACTTCCGCTTACCTCCGCGCAACAAGTCTGTAATGGGTTGCATCATTTCCGCACAGTGAGGAATAAATCGGCGGTAGAAATTCACCAGGCCGGCAAATTGACGCAACTGGCGAAAAGATTGGGGTTCAGGGTAGTCGCGAATAGCGTAAAATTTATCTGGCAGAGGGCGGATACCCGAGGATGAAATAGAATGTCCTGTGAGGGTGATATTAAACCGGCCTAATTCACATTTCGTGATATTGATCGTGACGCCGTTCTGGCTAGGGCGTTCGAAAAGTGTCCGTAAGTGTGCGGCGTGCTCTTGCTCTGAAGAACTAGCCACCAAAATATTATCCAGGTACGCGCAGACATTTTCTAAACCACGGATTGCCTCGCGTATGAACCGTTAAAAGGTCTGGGCTGCATTGCTAAGTCCAAACGGCATGTGCAGAAACTCGAAAAGCCCAAAAGGCGTGGTGACGGCAGTTTTAGGGATATCGGCCTCTGCTACCGGGATCTGGTTGTACGCACGAACTAAAGCGATACCGCTGAAGACAGAGCAGCCTAATGAAGACGAAGTGCGGTCTTGTATATGGGGAATCGGATATCTGTCAGGGACGGTAACTTCGTTAAGTGCTCTTTAGTCACCACAAGGTCTCTAATCGCCGCTAGACTTAGGGACCATCTGAAGAGGGGAATCCCAAGGGCTACTAGAAGGGCGTATTATACCGAGTTCTAGCATGTGTTCAAGTTCGTTTTGTGCAACACGAAGCTTGTCTGGTGCTAACCGACATGGCCTTCTAAACACTGGGGGTCCCTTATTATCGACGTGATGAGTGACATTGGTGGCCACTGCTGGGAGGGGCCCGGCCTGCCGAAACGGCCTGGTAGGCGGCGATGACCTCGCCATAAGGTTGGTGTGTCTGTGGTTAAATGTAAAAAGGCGTGACGTGATTCACTTGCGAATTATAACCAGCAACAGAGAAAGAGGTCTGACGATCCACCACCCTGCGGCGCCGTGCATCAACAAACAAGTCAAAGTGTAGCAGCAAGTCAATGCCTAGGATTGGGTACGGGACGTCGGCGGTGATGAATACCCAACGAACGTTACTCTTTGAGCTTAAGTTTAAGGTGAGTGATCGCTGGCCAAATGTTGGGATGACCATGCCATTGGCAGCGCGTAGTGTTTGGGCCTGCGGTGTGCTACTATCGTCTTTCGGTCGGGGGATGACACTCACTTCGGCACCGGTATCTACAAGGTATAGATTATTTGAAATGATGTCTCTTACGTTCAAAAGGTGACTGTTGGCCTGATACCCGGCTTCGTGGGTCGCCACCACGGGCCGGAGGTTTAGTTTCCCTGATGAGCGCCGGGGAACGTACACACTGGTTCGCATCGTTTGGCTCCCTCATCGAAGCGACTGTGGTATTTACAATACCCTTCTTTTGAAGGGCCGAAACGTCCTCGCAATGACGGACTATGGCGCCTAGGTGAGCGTGCGTGGGTACCGCTCCTGTGACCCGCTTCTACTCACTGCTAGGCGTTCCATGCTCGCGTCCATTCTGGACAAAACTGAAGCGAGATCGTTGGATTTTAGCAAGGCGGGCACCGTTGTGACGGAGGATCTGGTTACTCCAGCGACAGCGGGGTTGTTTCGTGACATGCTGTCGTCAGCTTTCGCTGCAGTTTCCTCTAGCGAGCATTTGCGCGTGGCATTTAGTAAAACTAGAATGTTGTGCGGCAAACGCTGCATCCAAAGTTCCCTTGAGAGCAGGTCTTCGCCTACCGTCGGTTCTCTCAAGCGCTGCATCCCAAATAACAGTTCGGAGGGCTTCCTGCTTCCAAGCTCAACGTTTTGAAGTTGTTGCATGCGTTGGTCCTGCGTTGGGGTCGTGCGCGCAATGTCGGCCTCCTTCAAAGCCTCATAGCTTCGGAAGAAAATTATAACGTCCCTTACTTGCATTGTGATCTCCGACGGGAGGTGGCCTGCTACCCACCTGAAACGGCTGGCGTCACTGGTTATACGGCAGTTTTCGAATTCTAACTCGACCAGCTTGAACCAGGGTTCTGAATCATCAGGCATGAATTCCGGTATGTGCAGCGTGATCGCCCAAACGGTGGGGTCTGGGCAAGGTTTCCGCTCAGCAGACATAGCGATTACTTTATCGAATAAAGACGGGAAAAGAAATCAACGAACAATTTGGCAAAACAGTGTTTAAAAGAAAAACTCACGATGAACTAGACACCAAAAATGTACTGCGAGGACCACTTGCACGTTACTCCAACGCTCGGCACTGTACGAATATGTTAACCAGAACGAGAAGGCGATTGAGAGAGATAGTGGTTAGCGTGTATTTGGGAGGGTGCGCATGAGCAACGGTCAAATGGCAACCGCGCTTGGCAGTCAGCGTTCAGTTAAACAATAAACGTGTTAAAAGTATGAACAAAGATGGCTGTCGCTACAGTCGGACATTGTGAGTTCCCGTGATCTTCTGGGTAAGGAACTGCAGCCGTTGAAAGTAATGGATAAATTACTACGTTGGGTTAGGGACCTAAGTGGACAGAACCTTTCGAAGATGGTACCTCGTCTGCAATGGTGTTTCCCAGAGATCGTCACTCAAAAACTGCTGTTCCTGGCATATATCGATGATATTCCAGTCGATTTCATCCTGCTTTGTCTTCTGTACACATGACTGAAAGTGAAACGCGGTTCGCTCTGATACTGAAATTAGGTGGTAGGTGTTGGAAACCAGAGGTCATTCATCACAACAAGCTCTTAGTCTAAACAAGTTAAAGGGGCTGGGACATGTGTTACTTATGTCCATCAATAGACTTCCTCGGCGCACTCTATCCTCCGAGGCAGGTAATAGTTAGAAGATAGGTCGAAGTGGTCAGTTCATGACATGGAAACAGGTATGAAAACCTTGACCAGTGGACTTGGTCACGTAGGACTTGTTAGACTTCCGGGTTGGGGATCACGCGACCCGCATACCAGATATTTGCAAACGGTAACATATATGGCTAGATGTCGCGATCAGGGGCGTAGTTGCATTCGATCGTTTTCTTTTTCTGCATGATTTTCGTTTGTTTTATTATCAGCTCAATCTATTCTCTTGTTATTTTCTCCTCAACACAGTGGTGTTGCGAGGTTGCAACCGAACTCAGAGTACAGAAGTGCGAGGTTAGTGGTTGAATAAACTGAACTGAAACAACGAAGTTCGACATCTAGGGTCAGATGCCTCATTCGTTTGGCTCGCCGCCTGCACACAAGATGTACGAGAGAAAGTCCTGGAAAGGGGAACTGTCGGGGCAAATTCTGGTGAGCAAAAACCATCATAATGACGGTAGGAAAAAGAACGAGAAGCAGCTTTCTGACAGTCGGCAAGTGGCTTCAGATTGGAATTTAGGAAGGAATCATTGAATAACCAGAATCTTTCTTTGAATCCGATCTAGGAAAGCGGTAGACGAAGTTCCATTCCATACGTGACTGTAGTGCTCAAGAGCCGGATGGATTTGAGCTTTGTACAAAAAGCAACCTGTGTAAAAACGCGTCTGGTGCTAAATAGAAAACTAACGTTGCGCTCAGTACGAGAGAAGAACCTAGAAAAAAAGGGAAACCAATGAAGCGAAGAATATTTGGATAAGCTTAATACAGAAAGTGGAGTCGAGACCAGATTCAGCTGGGAAGAAAAAAAGACATGCTAGAATGAAATAGAAATGAGAGAAATTTTTGAAGCATTGAAACAGACATGGTTGGTAAACACTCAAGGAGCGATTTGTTCTAGGTAGGAATCAAGTGATGCACTAAGAACAGTACGACCCTGATCGATGTTGATGATGGCCCGGCGAGTGATATGTTAGGAAAGGGAGCAGTGGAGAGTAGCATCATTCGCAAGACAGCGAAGTGGGTTGGAGGTGGGAGAATAACTAAACAAAGGAAAGAGGGTGGGCGCGAGTAGGGAACCTTGGGGAACACCGGCATTCACAGGAAACGTCTGCGATTGAGCCTATCGACTCGGACGGAGGTGGTTAAGTTGTTGAGAAAACAATACAATAGTCGGATGGAATCTTAATAAAGAAAATTTCGACAGCTAACCTTCATGCCAAACTATCGAAGGCCTTTGAGATGTCCGGTGAGATCAAGTCAGTTTTTCCATGGTTATCGCATGCGACCAACTGTGAGTGCGAGATGACCGCTAGTAGGTCACCCGCAGAACGGCACTGGTGGAATCCATATTGATGGTCACTCAGTCAACCTTCACGTTCAAGGAACGGACGCAGTTGGTGGGATATGACGGTTTCAAAAAAGTTCGAAAGCTGAGATTTGAGAGTGATGGGACGAGAATTGTTGGGGTCGGAAGGGTCGCCATGTTTCGGGATAGGAAAAATAATAGCACTCTTTCACGAAGAGGGAAATGTTTCTTGGTTGAGGGGAGAGAGGAGAAGACAACGTAAAATGAAGGCTAATCCTGAAGCACACATTTTTAGGACGATAAGGGGGGGGGGAAGATACCGGCGGATCGGGTGGTTTGGAAAAAAATAAATTATGCAGGACTTGATAATCCTCTCTGGTAGTTATAACAAGAAGAAAATCGTGACTGGGAACGTGAGAGGAAGGCAGAGAAGCAGGGCCGACAAATGGTAAACTTCGAGGCAAAAATCTCAGCCTTATTAAGAGGGTTGCGGACCAAGGAGCCAGATGAATTACAAATGCGAGAAACGTTGGAAGGGCAGAAACTACGGGAGACCGCTTCTGCAAAGGACCAAAATCATTGGCTACCGGTTGCAAAGGAGGCTAGTTGTTTAGCTTTGTGACGTACGACGTGTTCCTTAGCTCCCTGTATGGCGAGGGAGCATTTGTTTCTAGCTGGTACAAAACAAAGTCAAGGTGTTTGATTGGTTGAGCGACACCGCCGGCGGCAAGCTACGTTTTCCAAACGGACAGCACGTTTGCAAGCGTGGATGAGCCATTAGGGCGATCGTGATTTGCCGGGTTTAGAGGAGTGGGGAATGTAAAGGTGCATACCTTGAAGAACCGTCTTAGTGAAATTAGAAACAGACACGGGAACACCAGACACAAGCAACAGTCGCTCCAAGGGTAACAAGCTAGAAAGTCGCGAAAACCGGTCAGCAGAATCGTAACGAAAAATGTGCTTCTAGAGTTTGGCGTTGGGACAGGATGAAAAGTGAGTAGAAAATGAGATGAGACAATGGTCCGATGAGCCGAGGGGAGACAGGGAAGTGATATTATAGAGTGAACTGATTTTATCGGGAAAATAAGACATCCACTGAGATTAGTATGCGAACATGCTTTTTTAATTACATGTTTGCGCATGAGTACAGTGGAAGGGGTATATACCCCATAGCCACAAGACCCACTGCACTATTAAGGATAGCCGAACACCAAACCCTGAGACTCAAAGTAGAGAACCAAACAAGGTCCCAATAGGTCAGATGTGGTAACGAACCGGGTGACAGTAGAATACTGTCTACCACCGAAGTAACCGATAATGGCGAGGATTCGAACCTCCGACCTCCGAGTTCGCAATCGAACGCTCTGAACCACTCGACGACCACCGGTCTTAAGTCCTCGTGTTATAGAGCGGAGGCAGTTCTTTCGGAGGTTTCAGCCTCCAGACCGGGTTTGGTGACATGTTTTGACGCTTCGAACGCAATGAAATTGAGTTATCGCGTACGTATGACGCTTTTGGTCTAATTAAACGTGATACCATACATATTGACAGCCGCTAGAACGATTTACAAATGTCTTGTTCTTCCGCAGATGGCCAGGTTTTCCACGCAGGCGAACGTACCGTGAAATAGTTCTTTGTTGATTATCTCATCGGCTGCTCGTTGAAAGCAAGCAACTCCGTTTGTCACGCCTAATAGGTACGACAAAATTGAAAGAGTTGCGGCAGGCTTCGGATGCGATTTATTGTTTTTCACTTGCCTTGATTGGTATCTCATGGTAGGCACTCTTCCTGCCGAGTGTACGATAGACGTCGAAGCGCGAGATCTTTTCTAAGAGTTCATCTATGCGTGAAATAATATATGTGTCTAGTTATGTGAAGCTGTTAATTGTCTGACTGTAGTCAATTACTAGTCTTCTTTTTTGACGCTCATTCGTAACAATGTGAACTTGAGCTCTCTAATGAGACTTCGACGGTTCGGTGATTTCAGAAGATAAGTTTTCGATTACAGACTCGATGGACATTATATACTGTGGAGAATGACATATTGATTTAGTAGCAGTGGGTCCGCAATCGAAGGAAAAATGTTCAAAGCGGGAGTGTGGTTCAATTCTAGCCGCAAGGAGGCCTCAAAAATGCAGGTTTAGAACTAGAAAATGGAATTTCGACACGTTTGTTTAGTCGGAGAAAATCATGACTGAGCTATACATTGGTGCGTAAATCGGACGGAAGAAATAGTTTAATACGTTCTTAAGAAGTGATGGATGGCCGTGGGTGGGACTTGAGAAGCTGGCGGAGGCCATGGGGATTCTTTGTTGGGATGTGGCGATATACTAGCCGTAAATTTCGACCACAGTCTTCGAAATATAGCTCTCTAAACTGCCGCTGTTAATAAGTGCATGTAACGCTATGCCGTTCACGGTGATATGAATGACAGCACTTGAGAGGCAATGAGGAGCGGCTGCAACGATGGTGGAAGAAACTACGGAATCCATGGTTGATGCAATGTGTAGAGCTTAGGACTTTCCGACGTTAGACGCTCGGCAGATCCACTGGAGATGACCGATTTCCCCGCAACCTTTGTATGAAGCCTTTACTCGGCACTTGATTCTCGGATGTCTGCTTAATCTACAGAAGTAGCAGAAAAAGTTGCCAGCAGCCGAAATGGGACTTTTGGTGTCATGTGAGTCAGCCGGAGTTTCGGAAGTCAGAGTCTTCGCAGACAAGGACGCCTGTGGATCAACGCTGTATAACGTTAATTGCTTTGCAAGCTCGATTTGTGTGGTTAGGTTATAGATGGACATGAGGTCCAGTTTCTTTTAATATTTGTTGCCTAATCTGATGAGAGGTCCACCCACGGATGAGTGAGGCTCAAGTGAATTCCTCAGTAGTTACTGCTTTTAAATCACAACGGACAGAAAGGCATTTTAGTTTCTGGAAGAATTGGCCCAGCGTCTATTCGTGTTCTTTTCTGAGGGCGAGTAGTGCGTGGGTTGCGAAAATTGCATTTTTTCGGTTATATTTATAAGTTCTGAAGAGCCTTAATGGCGATGTCAAAATCGGCTGTGTTTCTGAACTAATGGCGTGACGTAGTTTGTGAGAGTAGCGATTTTATCGGCATTTAGAGGTGCAACAAGAGCCAGGACCAGTGGACCCATTGGTGTGCAGCATCCGGCGAAAGAGGTTTTGCGTCTGAGCGGTCTGGTCTGGGTGTTTCATGTTATACGAGTTGATTAGATTGTAGTGATCAACGATCACACGATTAATAACAGATGTCTTAGTAAATGGATAATCTGATGTTAGGTTTTAATCAGCCTGTAATAAAGCCATAGCTGAAGCAGTAAACAAGAGTCACAAAACGTCAATATGTAGGAGAACAAGCAACAGACAAAGGCACATGTACAGAACAGTTTCAATCTCATCAAAATGACATGGCCGATGTAGAGGGTAATGTTTCACTTATTTCTACGCTTCGTCTACTTAATACATTTTCTCATACCTGCCCACCTTTATAAAGTAGGTGACGAGTGTGTGCGGTAGCAGTTTTAAGTAGCCCATGTCTGTTTGGGGACATTAGGTACTCGAATGTCATCTTTGGCTGCAAGAAACTACTCTACGCAGCTGTTATGTCTCGGTAAACCGCTGAGCGAATGCACGAAATCTGACTCTCGAAGACACACTTCTGTACCAGATATCTCCAGCTTTGGCAGAATGGCGGAGACGAGTATATAGATGCAACGTTCACTAACGCTGTGCTCTTATTTTATGTGGTGCGCGAACTATTGAAACTTCCGGAGTACTCCAACGCTTTTCAGGCTGCTCTACGTTGAGCAAGGATCAGAGAAATCTTTGTCGTTCAACTTGTTACTCCGACGTGAGTTGTCGAATATTTAAACAGATCTCAACCCAGAAATATCAGCATTATATGTGAGACTTTGATGATCAAATTTTCGTGACCCTATGCAAGGAATCTTACACTGCACACAGTACTATTTCTGGTTCCTCACATCCTCTCTTTTGACTCCACTTTCCAGTGTAAGTATCGATTGCTGGTACGAACAGCGGCGTCTCAGGTGGAAATCCTAATCGAACTTCAATTCTTCCCAACTAGTTCATGGTATAAACAACCCTAGACCTACTTACGCTTATGCCCTTCTTGGATCTCGACGTCCGTACAAGTTCTACGTGAATGAGAAAAATCATTTTGCGGTGATTCAAATCCGCGCACCACCGTTCCCAGGATGCGGGAAAAAACATGTGGTCGAACTGGTCTCCTTCTTGCGCTCTACTGGTTTCGCTCGGGTGATAGTCCTCTCAAGTAGTTTTGCTATGCAGCGAAAAGACGCAGAGCTGATGGAATCCCAATTGCGATACGCAATGTCTGAATCGTTTAATGTAATTGATCGCCAATTATTGCAAGCGAAGAAATGGCCCGGTTTGATCCCATTTGAACAAGAAGTGCTTTCAGGAATAACCGAAGGAACCTGCAAGACCACGTATCATTTACCTGGAAGTGGTGTTGCCAGTTATTTCTTCGATAAGTGTTCCGGTCCAAATGGCCTTCCAATTTGTCTTTTGAATTGTTTCGCTTCTGAGGGCGATAATGCCGGTGATGCGTTGTATGTAGTACACAAATTGAGCCAATGGCTAAATCTGTTACCAGCAGACAAAGTAGTTCTCCCTCCTCACGAAGTGTGGCGTGCCCCTTCCTCCTGGTGCTTGCTGTTTGGCAACGACAGTGATGAGTGTTTGTACTAAACAGTTCACTAACGAATAAAAAAACAGCTGCTTCCACATCGCCATTCTTCTCCCATTTTTAACTGCTCATCTGTAGAGGTCCCAGGGAAACTCACATGTCATTCATATTTTTGATCGACTTTCTGATCAGTCTCGGTGAAGCTTATTCATGACACATCTCTCAAGCTGGCTGGCGAAGGCACGCATGTCGGAGGTTTGAGAAGAATACGCTGGGGGAAACACTTATGGCGTAGACTCGACGTTTCATCGAATCCTGAGATTCGTGTCTGTCGCGTTGCAGTTCGGTCCGTTCCGCTGTACCACTGTAAAGCTTAATACTTACGGGAGATCGTGAATTACACGTGATGGAGTGGCCCCGATCTAATATTGCGCAATCTATGTGTATTATGGATGTGACAGTTACGTGCCCGAATTTTGTGGATATGGACATGTTCAACTACTGGATTCAAGGTTTTTCGGTTGCTCAAACATGTTCAGTCCTAATCTCCGACCCTTCGGTGGAGGAATTCTCAATCACAGCCAACATGTTAACTTCTCATGTACGGGATCATTTTACTCAATTCGCTCTCATCGAATCGGGTCTTCGACATCCGGAATCTTTTCTTCAAGCCTGTGCCTATCGCCAGTTACCCATAACAACGCGCAAACAATTGGTACAGAAATATTACTCCATCGACGAACACCTCCTCCGAGAGTTGGTTGGCCGCAAACTGTCAGCCAAAACGCGTCGAGACTTGTCGGAAATTGCCGAGCGATGCGACCTACGAGTGCGTAGCTGCAAGCGTCAATTTGATAATCTGCTCTGTGTGGCCCGTCGCACGGAAGATCTCCCGGGCCGTTTAGTGGACAATATTAAGACTCATTTCCTTTTGCCCGACTGGCTGTGTGAATGTTATGCAGCGGTGGTTTTTATTCTGACCAATCGCTTTGATGTGCAGAAACGAAGTTTAGCCTACATAACTTTCGGGGATTTGGTTTATTGTGCCGGACAGCTGATGTCCCAGTGGACCACACTGGTCAGAGATACCAGAGGAGACGCCAGTGCCACAGTTGATTTGGATTTGCAATTCTTCCACGACCTCAGAGAGATCAAACCACTGGCCGAGAAGAAAGACTACCTTGATAAACATAAAACATTGGTGACCCGCGCGTTGTGTGAGGCGAAAGCAACACATATAACATCGAATTTGGAAACAAATTTCAAGCCCATTTCCAAAGCTATCATAACAATCGCTTGTGGATTAACACATGCCAAAGAAATGCGCGATTTTTTCTTGGATATTGTTGAAAAACTCATCGAACCGATGCGGGTTCTCGGATGGCCACCAAATGAAGTCAAGTTATTCTTCGACGCTTACGGTTCTGCGGCTTCCCACGTACCGCCAACCAAGACGCCTTTTCTTAATTCCATCTGGTCCCGATTCATCATACCGTTCGCCAGTTGTGTTCAACACCTGTATCATAATTGATCGGTCTCTCCAACCCTTGTATTTTATAACAACTGTCAAACTACTGTTATCGATCGGTTTGTATCTATACCCTCTGGAAATTTGATCCTTTGATTAGACAGTTTTCCCACATGTGGTTCTGGCCCATTCTATTTAATAATTTTTGACGTGTAGATTTGATTAATTCACTGACCTCAAGCGAAACCCAGGCAGCCAACTAGTGCTAGTCGCCTCATTTCGGGGAAGTTTAGTATGTTACATGATCCGCGGATATCTTCCAGCTATCGGTATCATCTCATATGCGTGTACTAAGTAGTTGCTTTGAAAATCGAGTTGGTTATCTACGCAAAACACTCGTTCTTCCTGTCTCTAGTTCTCTACATCCATCCACTAAGCCCCTGTACAGAACACTGCAGCGAATAAACACGGAGAAGCAAACGGCCAAACAAAC
>STRG.73794.3
AGGTTACTGCTGGGAGATAGCAAGCAAAGCCACTGCACCAAATGCATGCGTAAAAAATACTTGAACTGGGTTGACTTGACCAGTACAGTAGCCTGTAGTTCCGCTGTTGAATGGTGTCGGTACTGCATTTATTTTGGGATCCTACGGGTAAACTATCTAACGATAAGTAATAACGGCCAACTGGGACACGCCTTTCGGGACTCTCAGTGTCTCTCAAACTTTGTAGTCCTACTTCACAGACAAAAATCTGTGGTCGCCCTAGACAAACAGACAGGAGCGGCAGCTATAACAGCCGACGATAATATGGGACTGACCGGTGGTGGTCGAGTGGCTTATAGCATTTGCTTACCACCTCAAAGGTCAAAGGAGCGAATCCTCATCATCACCAGTTACTTTGGTAGTAGACAGTAATCCACCGTTGTCCGGTTGGTCACCACACCTGACCTGTTGGGAATTTATAGGGTTCTCCAATTCAGGTCTCAGGATCTGGTTGATGGTTATCCCTAATAGTGCAGTGGTTCTTTGTGGTCGTGGGATATATTTTCCCTCCATCGCACCCGTGAGCAAGCACGATTAAAAAAAGAACGCTGTGGAAGTGACCGGTTCAGACCTGCATACACGTTCGAGATGTCTTGTTTACCCACAGGTTTTACAAGTAGCTCCTGTGGTGGGGTATTTAATGCGAGTATTTTTGGAATACCTTTAGCGGCGGTACGTTTTTTCTAGCGTGGTAGACTCGATCAACTCAGAATCAGATTTCTTGGCCAGTGGAGAATTAACATGTGGATTTAATGTAGGTGCCGCAGCAGTCGGAATACTGTGTAGCCTCTAAAGAACAAACCATATCGTAAACACCTTGAAAATCCATATTCGGTTTTTCTTAGAGCCTTGTTCTTATGTTATGTGACTGTAATCCAGTTGTCAGGGCATCACGCATGGTGTCCTCACGATACTCTTCTGCCGGGTATGGGGTATCTGATAGAAGTAACACCCCTGAATTAATAGACAAGTTCTGCTGGAGTATCTCTTACCTCTTTGGTCTTCATCAGGTACCCAACTCTCACATGGCTCCACGAAGCTGAAGCATTCATCCGCGGCCATACTGCGACGAACCGCTTGACAGGCAGGCTAAACCAGGTTGAGGGCTGCCGAGGTCCAAAATCCTTGGTGAGACGGTGTTCGGTGTGCGAAGACAATTATTCCTAAATGGGTGGACGAGATTTAATTCATTTTTTAAGGACTGAAGGAAATCTGTCAAGCTAACAGGGCTGCGTGGACCACTGGGTCAGATTCAGTCCAACTGAATGGCGAACGAGCTCCTAGGGAATCACCGGCAACCATGCATCAACACGTTGCTGTCTTGTAGCCCGCACTTAGTTCTGTGAAGGCTGTAAGTGCACCTTGGGAAGATCCGAATGTTGCTGGGGACTTCTTTTGTACCGAATACCCATGAAACTTTATGCTCGTTATCCGCAATCTCCGGTATCCATGCTGTGGCGTCCGCCCGTATGGCAGCCGCAATCAAAATTGTTCATGGAGCTGGCACCCTGTTCAATGAGCCAGCCACTTTAAAGTGAAAAGCGCTCCACTGACCACAGCGATGTCGTTGCCGCTTTTGAAAGCCATTGATCTTTCATCCCTTGAGCCAAAAGAAGGATGGTCGTTGAACGGCTTTTTAGCTGTGTTCGAAGAACAGCGGCAACGAATCCAATTTCAGTTACAGAAACGCATTAAATCTATAGACCTTGCAATCGAAAAATTCATTGCCTTGAAGGCCCAAATAGCTGCATTACCAACGGCAGTCAAAGAAATGCCATACTTTGAGTTCATCAAAGAAGACCATCATAGCCCGACGCTGGATGCATCTGAAGTGAAAACACGAAGTCGTATGGAATGGGAAGAGTCAGTTCGTACACGGACCGGGAAACGTCCACGTCGTGGCGCACAGTGCACCACACAAAAACGGTTGCACCCATCGACCGTGAAACGCGGTGCAAATCCTGATTCAGTGACATTGAACTTACAGTCTATCATTGAAACCGAACAGGAACTTGCGTCCACAGAACCGGCAAACACTAATCGAACCCTGACGGCTTCACGCGCTCGTGTCGCAAAAGTGCCGCGATCTGCTAACGTAGTTGCGTCGACCCCTGCCACCAACAAGCCTGCTGTTTTTGCGGTCCCCACCTCAGCGCGACTCACTAGATCCCGATTGGCCGTGTCTCGTCAGCGGATACGAATAATAAAACCCACAGATACACTGACTTCAGGCAACGGATCACCAGTGCTAAATCCGTTCGCGCTTGGTAATGCAAACGCGGGCGAACCAAGCGCGATCGAGCTCCAGCTTTTGCGCACAATACAAAAGCATATTCAAACATATTTAGGCTCAATCAAGTCTTAGTGTTTGTTTTATGAACTACCGTATTTTCCCTCGTTCATTTATGTTTCCCTTTTTAATGAATCACTGTACATTGCGTTTTCATGTGAACCCGTTGTCATACAGTAATTGTCTTCGTATACTACATACATTTAGTGAGATACGGCCCTCAACCGCA
>STRG.15488.1
CTCGGTCTGCACTCAGTCCATGCCCAGTAGCTCTCGTTGATGTTTATGACTTAGTCAACAAGATGATTACCGAAGTAGATCAAGGAGTGGCGGACCTGCATAACCAGACCCAGTCCATCGATGATATTCTATTTAAGATGTTCCCTATATCTAGCATAATGGAACCCGCCCCCATAGCTAATCGCCAAAGCCTAGCCGTGGCGGGCCGTTTCTTTGACTCAGTTGCGACCGAAGTTCATAGGCGTATAGCCAACGCCAAAAACGCGATAGTTTTCAACATCCCTGACCGACTGCCCCTGCCGTCAACCAAACTCGCCATACTGAATGCTTGCAACATGGCATACCACAGGTGCTATTGCACTCGGCCGCGGTCGCTTTTAGTTGTATTCATTTATCTTTCAATCGTGATAGCTGTAACTTTTCCTTTAAGGACAATCTGGTTCATAAATCACAAGGTGTACCAAGCCGGGAACGCCGCCGAAACTCGTAACTTACAGCATCCAAACATATTTATCGATGGCTAAATTATTGAAACGCTAATGTTGTCATCCTGAGGTCCTTGCTTTTTAGCATCACATGTATCTGTCAGCTGGAATGCCAGTTTGCAGCTAGTGGTCCACCGTGTACTGTCCCGATAGCTTGCTCTATCTCGGAACCACTTCTGAGCTGAAAAACTTTGTGAATTACACAATGCGGAAACAATCTTCGGACAATGTGACCCGTAGCGGCGATGCACGGTTTGGTGCATCCAGGCGCGGATATGGCTCCACTCAGTATATTGATCATTCGTTGGATGTGGCCTCCAGTATTGCAAACCTGTTTGGGAACAGTGCGTTCAGTGATGTCACACTAGTAGTCCAAGGTGTACACTTTGCGGCGCACAAAGCTATTCTAGCGGCTCGTTCGGAGTACTTCCGGGCGTTACTTTATGGTGGACTTGCTGAAACTTCATGTTCAGTGATCCACTTGAATGACATTGGTGCAAACGCGTTCAAACATGTGTTGCAATACATGTATATGGGACGAATTAGTGTAAAAAAACTGCGAACAATGTTGGATGTTCTCGGGCTGGCACACCAGTACGACCTTCGTGGCTTAGAATCGGCACTGTCTGCTCACTTGACTCATTCACTTCGTCTGTCTAACGTTTGGCTGATCTACAATTTGGCTGTGATGTACAATTTGGAGGAGCTGGTCAGTGCTTGTCTCAGGTTCCTGGATGGCATTGCCCCGGCACCTCTCCAGAGTCCACAATTCCTGCGTTTGTCCCAGGCTGCCGTAGAACGTTTGCTCTCACGGGATAGTTTTTGCGCGGCTGAGATTCAAATTTTCCGCAGTCTTTGTGCCTGGTTTCGGTCTGCGCAAGAAATGGAAACATGTCAGCGACCTTCCACAATAATCTCTGTCTCGACTTCCGGAGAGTTGTCGTCATTCGATGGTGTTCCAGTCCGCGCAGATACTCAACTCAGTCCTACTAGCGACAAGACCGATCAGATTAAGTCGGATCAGACAGTGCGTGAATTCTCAGGGGATGCAGAAAATACAGATCATTTGGATCTCAATGGAACTCCCTCGGAAAACGTAGGTAAAGCTGTGCAACCAAAACCCCCAGTCGCCCCGGATACTGACTTCTCGTGGTTAGGTGATCGGATGGAAGCACGTCAACAACAAATGATACGGCGTTGTGTTCGATTTGAACTGATGTCTCTGACCGAACTGTTAACTGAGGTTCGCGCGTCCAAACTGGTCAGCCCTGATGACTTGCTGGATGCAATCAGTCGCCAAGCCAAATGTCCAGACGCGTTACCTCATCGTGGCTGGATGTTACCCGGCGTCAACTTGGCCTCACCCCGCTTTGCTTGTTCGCTCATCTCAGGGGAGGAAGGTGGATATCCATACTTCTTCGTAGATGATATGGAGGATGAGCATGGTTCGCGAGGTCTTGATGAGATGCAGCTGAGTTTGAGCGCCTTAGATCTCACCACTGCATTGGCCAATGGAATTGGGACCTCCGGCTCGGTTCAAGTTCCAAGCGAGCCGGTTGACTTAGATAATGAGGAGGAGGAGGAGGAGGAGGAAGATGAGGATGAAGAAGATGAAGAGAATGACGGGGAATCGAGATCGAGAGCGAATAATCTGCCATTGACAAACTGGCATCGGGCTGAGGTAACGGATGAGTCGGAGCCGCGTGCCCCTGGTGTAGATGACTCTGGGACAACACCGAATCGCACCCACTCTTCGATTAATCCACGTTACGCCATAGTTGTTACTCGTACTATGTCGAAGTTTCTTTGGATCTGGTCACGTGGCATCGGATTGTTGACTATCGAAGCTATCCATGTCGTTCTTGGCAAACTCTACACTTTCCTGCTCGTGTGATTCACTACATCCGTGTGACCGGGACACGAAATACCGCAAATCGCACTTTTCATCTGATCACCTTCCGCTGTTTCTACACTGAATCAGTGTGTGAACAAGTGGATGGATTTCTCATCCCCACCCATAATGTGGCCAGTGTAAACCATGGAGCTACTGTACTGGAGGGAGTGAGCCGTAATCGAAACTCATTGATCGACGGGAATGCTCGCATGTATGACTGGAATTCCGGCTACACGTGTCACCAGCTTGGCAATGGCGCTATCGTTGTGCAATTGGCACAGCCGTTCCTGTTACGATCGATGCGCTTATTGCTGTGGGATTTGGATGATAGAACATATAGTTACTCGGTTCATGTGTCTACAAACCGCGAGGATTGGCGTCTTGTACATGATGCAACCCGGGAACGATGTCGGTCGTGGCAAATCATCACATTTCCCCTTCAACTGGTCACTTTTATTCGCGTGGTCGGATCGCATAACACAGCGAACGAGGTGTTCCATTTGGTTCATTTGGAATGCCCTTATCCACCAGCTGAGCAATCAGTAGACGCATCGCCCAATGAAAATGACAGTCCAGAGGCTCATTCAGCACAGGATTTGCCCGCGGTCAACTCGGAGTTTGCCGGTATACCGACAAGTAGTGATGCGCCTAGCGAGTCGAATTCTATGACTGGGCATCCATCCTATCAGGCCACCCAAGCAACTGAAATGATGGACCACTCCAGCGTTCTGGCATTGGATGCTGTGACAAATTCTTCCGTCTATGTGCCGGAACTAGAAACGCGACCGAATTCACCGCCGATTCCCACAGCTTTGAGGCGATCAGACACGGCCGAGTCATTACCCCAGTTGGCCCCGGTCGCCAGAGATTCGTTCACCAACCTTCCAGATTCAGACCAGTTACCAATGGACGAAAATTCATTGGAACGGGAACCCGATGGAGACCGTTCTATGTACACCAGTCGCCTGAGTTTGGATCCAGCGGAACCTCAGCTGGGCTACAATAATCGTATGAACCTCTTACCCGGTGTGGATGTTGTGCACAATCTCCCAATCCCTGGGGTAGAGTCAGAACCGAATCGGCCGTTGTCCCGTCATCTGTCGATCGGGTCTTCTGTTTGTCAGCTAAGCAATGTTTCAGCAACTGGTTCAAATCGGGCAAGGTCTGGCGTCGATGATCACTCTCGAGATGCCAATCGGCGTGCACGGATTTCACGCTCTTCTCCAGCGGCACAAGAACCGACACAAGAGACAACTTCGTTACAGTTTGATTTCTCATAGATTTATCGGTTGACTTATTGCGTCTAATTACTGATCTCTTCTGACTCATTGGGATTAATTGTCCACCCACTTGGTGCTGTGAGGTATCTGCTTAAGAGCACTGAGCCTAGTTACTTCCAACCCGTACCCGGTTTCCCTTCATCTCCC
>STRG.75990.7
CTCTTCTCTCCCCTGAGCTCGCTCATTTCACATCATCTGCGAAGAAGAAGCTTGACAGAAGAAACAGAAGTAGGCCTAGTACGGAACCTTGCGGTACTCCACTGGTGCCGTTTTCTAATTTGGAGTAATTGTCATCTACTCTAGTGTAAAACGTTCTACAGGTAAGAAAGTCCGTTAGCCATTCATGAATCTGCCCATTTATACCAAATGACCTCAGCTTGGTTAGTAGAAGCCGATGGTTTACCGAGTCAGATGCTTTTCTGAAGTCAAGAGTGACCTCATGTAGGAAGCTCAAGAGATTGGTGAAGCACTACCTGTTTTTTCAGAAATGTATGCTGAGATGGGCAAAGTATGAAATGTCTGACTCATCCCCTTCAACGGTGTGAGAGAAACAGCTCAAAGCATGTCTTGGGAGCTCAGGGACGGAGGCGATATGAATCCGCGACGGAACCCACCAATTGATACCTTTGAATTCACACCACTCTGATGAAACTTCACATGAATAGGGAACTCGATAATGAACGGCGCAAGATTTCTTCTGGTTTCCGGTTCTCATGGGCTTTCCTAAAGTTGGTTGGAGGAGCGCATCGAAACAGTTGGCTGTCGCCCACTATACTTTTGATTTTTCTGCTTGCCACATCAGGCCTATATGAATATGTAGCATATCAAGTCGGATTGGTTGCTTCTCAGTTCTTCGGAGCCTTGACTACGCAAAGCTATCATCGATTCATTTGGACTGTACGTCTTTCAGTTGTGTACGTTTTTGGTATTTCAACGATTATAGCAGTTCGCACTTTAGTCTCCGGACATCTGGCCTTGTGTTTCCGAGAAAATCTTACCGAATACCTACAGAGACGATACTTTGTCAGAAAGAACTATTATACTGTGACGAATCTGGTAGAAATGGACAATCCTGATCAACGATTCACACAGGATGTGGATGTAACTTGCAATCTGTTATCGGAAATAATTCCCACACTATTGATCAATCCAATCCTAGTCGTATTTTACACCTACAAATGCGTCGAAAAAGCTGGTTGGTTGGGACCGATTTCCGCTTATGTGCTGTTCGTCGTTTTTGCACTGATAACTCATTTCTTGACCGCATGGACATCGACAGCCATATACGAACAGGAAAGGCAAGAAGGCAACTTTCGTTTCCTACATACACAATTTCGTTGCGATTCGGAGAGTGCGGCTTTCTTGGATTTGGGACAGAGTGAACATTGTTTCGCCAAGTCCGCTTTCGAACGGCTACTGCATGCGTTCCGTGTCAAAGTGAATCGTAAACCGGTTCTTTTGTATGTGACACAGATGAGTGCGTACACGGGAGGTGTGCTGAACTACCTGACTATTGGCGTCGTTCTATTCGGTGGTTTGTTTGGTGATATGACAACGTCCGAAGTGGCTGTTCTCATCAGTGAGCTTAATCGATACACGTTCGCGACTCGCGATCGTTGCATCGACCGATGTTTCCGTGGTGATTCTCGCTCACTCAAACGGATAACAAATTCACATAGACAGACGCTCAGAAGCATCCAAGGTGGTTCGATTGGAATTGGCTGACTGGAAAACTGAGAATAAGTTGGAATGTCCAGTGGCACTTTCCCGCGTAGTATTGTGTTGTGTTGTCAGTGGTTTTTAATTACTCAGAATTTGTGCGTGTTACTTTACTGCCCGTGAGTGGATTCATTTGTCAAAAAACATGCTCTTTTTACTTCCTTTTTTATTTGTAATGCAACGATGTACTACAAGTCAGGAAGGGGGCCGCGGCCGAATGGGAAAGTGACGGGCGGTGGCGGGAATCGAACCCGGGTCGTCGCTATCCAAAGTCTACGATGATAACTGTTTGACCACCGCCGGTCATATGTACACATTTGTTTTTTAGTTTATTATCATTATGTTAGTCTGTTCATATTGACACATTGGTGAACCCGAAGTGAATTATTTGTGGAATTTTTGAGGATAACACGCATCCCAAGCGAAGAGCCAGTTACTAATGCTGTTCATTTGTAATGGACTACAATCGTGAGACGTGGTCGCTCCACACTGAGAGCACTCCGTGGCTTTATGTTTTCAAAGGTAGATGTCTCCGAATGGTACTGCGCGTTTTAGTACGAAAGTCCGATGAGAAACGGTGATGTTTGTGTACAATGCGTGAAAAGCCGTCCTCTCATCGATGTAGTAAAATTGCACAGTTTTCGGTAGGTCAGACATGTTGTACACATTGCTTCCCTCCGTCTATCCTTCCATGTCGTATATGCGGACCCTTGTTTAGGCTTTTATTAGTGATATGGCATTTGGACTATGATTTCACGCAGAAATACAAGGGAGCGTGTATCGGCACTGGCCTCGATTGACGTTTCCGTACTTCCAGGTTGGGAGTAAGAGAATCGTTTATTTGAGACACTGAACGATGCGGCTCAGAATCGCAGTTGATGATGGAAATATTGTTTGACTTTCCACGGATGTTGCGCAGTCTTATGAAAAGTGTCATAGACAAATAATTGTGTTAGGATATTTTTCCGACCGGACTGCTCAGTCCGTTGTCTCATGATCACGATACAAATGCACAGCTTATCTGAGTTCTACGATTTGCGTCTACGTCTCTGAATGACTATCCTAAGAGTTATCCATAAATGTTATAGACAATACCAATTTCACCATGCATCCACGGGCCCAAAGTAGTGTTATCGAAGATTACGACTCATTTTGACCAGGCGGATCGATTTTCTGCGAATAAATCATTGTACCGTGTCGCAAAATAAAACGTGGAGTCCTATCGGTCAACTTGGGCTGCAGAAGATGTATCGAGAGAATAAGGTAGCCGTAATCGACTGATGAGCCAAACTTCATTTGGTAGGCAATTATTCATTCTGATCTAACCAGAGTTGTCTTATAGATATGCGAGCCATCATAGTAAACGGTCTGTAATTCGTCTTAACGAGAGAATAACAGATAATAACATTCAGGTACACTGGTAGGGTACGAACAGTGTAACTTAGCTTTTGGTTACCAAATAGTTACTTGGCGTGTGCCTGGCTAATTCCACTCCATGATAAGCGTATAAAAAAGCGTTCTCTTAGCAATGTAAAATTTCAGCAGCCCATGCAAGAATGCAGCGGAGAACACGAAGCGATCGGGCAATGATAAATGTGCTACATCCAAGACCAGTTTCTTTCTACTTTATCTGATCAATAAATTGACCACTCTTATCGATCTGGCCAACAACATCGCTCAACTGGTCGGTGTAGGACACCGTCTGTTGATGTTACATCTTCACCTGTTGGAAACTGCCGGCCACACCACACCCGGCTCGTATGCCGCCAGACATTTCGCCACTGAAGCTCGTTCGATCGTGCCAACCGCGATCAAGCCAAGCAACACCTGCGGCACCCGGAGTTCGCCTGAAAGGTCATCTCATGAAATCGCCGTAACGTTGCAGCATATTTCGGTAGGATTACCCACAAATCCAGACCTTATTTTGATTCACGATCTTAGTATTGATATCAGATTGGCAGAACCGTTGCTGATTACCGGTCCAAGTGGAGTGGGTAAAACTGCCCTGCTGCGAGTGCTGGCTGATCTATGGCCCGCCCTGGCTACACCGTATCAGTCGGCATATTTCTACCGTTCTACAGAAATTCGCACCATGTTCGTACCTCAGAAACCGTCTGTGCCATCCACGTTCGCCTGTCCCAGTCGACTTTTCCGCGTTCTGGAGGAGCATCTCACACTTGATGGAAGAAATCCGTTGTGTTCATCTGAGACCGATGAACGCTGTCGCGCTTTGCACCTGACGTATCTACTACTCAGTGTGGCCGAATCGCCGGTGCTATCATCCGGATGGAATGTGTCCAGTCTGTCTCCCGCCACCACCACTACTACTGATAGTCTTGTGGAGACGAGCCTTGATCATGTGCTTTGGTGTGGCTATTCTCTGCACGCATACCGAGAAGCCATGAAGTTGTTGTGCGAATTTCGACTGATCCCCGCTGAGATAGTCACTTCTGTTCGCACTTCGCTTGAACGCTATCTGGCACGCCGTGTGAATGAGTTGTCTGAGCAGTCTGAATCACTCTTGACTGACACGATCCACGGCATTCGAGACTTGGTCCGTTTCGGATGTCAGCCGGTGATTTCGGATTTTGCACTAGCGGCTGATGAATGGCGCAGTTGCTATTCACCTGGTGAGTTGCAGCGTCTCGTTCTCGCAGCCGTGTGCTACAGACGTCCACAACTTGTATTCCTAGACGAGTCCACGAGCCAGCTCAGTGAGACGGACGAGTTCCAGGCCTACCAGAGTTTGACAACTCGTGGTATCACACCGGTTACGGTTGGACATCGTCCGAGTGTTCGTAGCTATCACGGACGTGAGCTTCGATTGACCACGTTCAGCTATTCTGGTCGATCCAATGTTACTGAGCGTGGTGACGTGCTGACGGAGAACCGTGCGAATACCAAACCGAACTGGAGCATTCATTCGATTTGACGTTTTAATATGTGCTTGGTCGAATCCGTATGATTTCTATGGATACCGAAATCGGTTACGTTCAATGTCGATTCCAGCAATGAGCAAACAGAAAGATTTTTACCCCACACTCCCCATATTCTTTCCTATGAATTTCACTTATCAATTCTAGCGTGTCTGATGATTTGTGTTGTTTTGACTTTTTCATTTTTTTAGATTTTGAATAGTGTATTCTTTTAGAGTTATAATTTTCATAGACTTTTCCAAGGTGATTATGACGCCAATGAGAGTTTCCGCATTGTAACGCTTTTCTAATTTGCATCGAACAGAAGTTTATCTCATT
>STRG.36766.6
NNCCGAATAAGTAGTGATGAGGTCAGAAAGCGAGTATTGGGTACTAATTCAGAGAACGTCCTGTCACAGCGTATCCGGCTTAGTAGACTTCGTTGGTTGGGACACGTGTTACGTATGGCAAACACGTCTACCGTACCGTGTCCTATTCTCCGCCCCTCCTAGGGAGTGGAAGAGACCACGTGGAGGTTAACAAATGTCGTGGCTGCGAAGAATGAGAAAATCTACAGCAAATTTAGGAAAAGTAGGTGCTTCACGTCTTCGTGGTTGGGGTCCAAAAGATCCATCTACCAGTTGGCTGGAGACACTGAAGGTTATGGCAGCGAATCGCGAACAGTGGCGATCGTGTTGTCACTTTCTATCGAATCAGAACGACTGATCGATGTGCGTTTGTACAGTTAGACTGTGTATTCTGTATGTTGGCTACTAGGACATTCTTTCCTTTTCCCACTCCTGTGGGTCCACTCCCTGTCCATCTTGTATGTTCATACTTTCTAATTCAACGTGCAACATGGCGAGAAAGGCGGTGGTCAGTGGGGCTTGCCCTACTGTTTAACGCTGTACGATGATGATGATGATGATACGAAGGAAATCGACGATTGGAGTAATGTGGAATACTTGGTTGGCGTTTTAATTAAATATATCGGTTTTATTCATCGAAATGCCCCTGGAGTACCTCCGTATAGATTGCTCTGTTTTCCCCTTCGAAATGGGTAAAATAAAAAGAATTATTCGGAAAATCATAAATTAGGGGATAGAAAAAAGCATTGTGAAACGTAATTTGGGAGAATTAACAACGTAACGAAGCATATCACGTGTTTCAAACGACTGACACAAACCGTTCGGAAACCATTCAGAAACCGTGCAGAAAATCGGTCAGAAACTACTCAGAAACCGCCCGAAAACCGTCCGGTGTAATAGTAAAAACCGATCGGTTTTTGCAAATCGTTTGAAATACGTGATGTGCTTTGTTAATTGCTTTCAGTAACCCAAATTACGTAGTACGACACTCTCTTCTATCTCCTAATTTATGACTTTCCGAATAATTGTCCTTATTTCACCCATTTTGAGGGAATAAAATAGAGCGATCTATACTGAGGTTTTCAGGACATTTCGATGAATTAAACAAATACATTTAAGTAAAACGCCAGCCAAGCACTGCACATGACTTCGGTCGTCAATTTCCTTCGTATCAATTCATTGTTGATCCGTGTAAAATGGCTGCTAAACAAACCGACCGAAAACCGATATTACGGACGGGCTAGATGCTACAAGGGTTGCCTTAGAGGCAAAGGACTTTGATTTTTAGAAAGTTTGCGCGTGTTACCTTTAGAGGACACTGAAGGGACGGTCGAGTTAGGTCAGATACCAAGTTCTCCTGTGACACCTGCAGGTTATGTACTAGCAATAACATGTATTAGTTGCAGTAAAAAGCAATAAAATTAGATTCTGTTAAAAGTATGATACAACTACGTGCTTTTCAGGGTTCATCACTGACCGTCCCCTGATTGTACCTTTTGCGGGACACAGCAGTATGGTTAGAGGGACAATCAGCGAGTCTTACTACAAATTTACGTACTTTTTTTGGTATGTGAGGTACAACGACAGTCTTCCACATATACTGGAACCAAATTCAACGTCATTTAAGAAAAATGACATAAAGTGTTCCCAAAGGGACACTCAGAGGACTGTCGAATGTCCCCTCGTGCCGCCTGGGTAAATGCAGGGTCTAGTCGATGCACTTACTGAGCCTTGGGCTCATGGCGTTTTCCGTGTATTGCACACGCAACCCCGATGAAGTACGCTGATTCTTGAGTCTAGGTGCCACTCAGGCATCTGTAACACATTCAGCAGACCGCCATTCTCCCACTTTGATGTAAGTGTTAGTACCTGCTTATACACTTACTAGGCTTCGGGTCATCGGCTTTTCATTCTTTCTGTGCCCTTGCAGATCATGCACGTTCACCCCCCACGGCAGAGCGCTGGATCCAGAAAATCCGGCGGCCCCGTTTGTCTGTGTTCGTGTCGAACCGCCGTCGTTGTCGTTGTCGTTGTTGTCTTCGTCGTTTCCGTTCTGTCGTGGGCGCGTTCTTTACCGTGTTACACGTCTGTTATCTAGTTGTTTAGTTAAAAGTTTGCAACATTAGGAGATTGTTATGAGAAACACAACAGTCGTGTGAAAGTGTAGCTAACGTGATATGCTTCTTGGGTGGGGTCCAAGGGAACCACCTGATTCAGTGTTTGGACACACTGAAGGATATGGCTGTCGCACTCAGTGGCGCTTTTATGCTCACAAACTTTCCTTATCGAATTGATGGCACCATATGTAGTCCTGTCCTTAGTCTTTTAGTGATCTCATTTTTCCATTACTGTCAACTGAGGCTGCCGCTGAGAGATAGCAACCAAAATAACCGCACCCAGTGCAGTTATTATAACGGCTATTTGAACTGAACGTATCGGAGACGTATTTTGACTTTACGGATCTCACCGAAGTGTGGTACCTAATTGACATTCATTTGTCTGTCAAGATTTAAGTATATGCTTCACCAAACCGGTCGTTTCTGGTGCCCGGCTGGAACTTGGAATCTCCGTATAGAATTCCACACGGAACATATTAATGTGTTCTCCGCTTGGAGGTTTTCGATCGCCACTGTGCTGACTGTGGCAAGATTGAGATGGAGTGATGAAGAAAGTAACAGTCAGTTATTTTATCTAGTTCTTGGTTCATGTTAGAATAGTTGTCCGGTCATACCTAACCGAATAGACTATGCCAACTTGATCATCTACTACGTACAGTGAAAAACCACTATTTGGTGTTCGCAGCTCCTGCGTCAAAATGGAAGACACTCGGAGGTCAACCGACGAAGCATAACAAAATGCGGGTTCGGATGAATGAGAAAGAAGCCTATCAAATTCATGGTTAGGGTCCTCAGGGTACTACCACTAGAAGTGATGACGCCATTTTCTATGAAACTTAACTGCCTGAGAAGATGCCAATACTCACATATCGACTTAAGGCTAATACCACAGGACTAAACGTCCAGTGTTTGTCAAAATCTGACTGGTACAACTGAATAAATGATAACATTGACCCAAAACATTTGTGTTGTTGGATTTACTCCAGGATGGTCTTGTTCGGTTAGTCAGTAGAACTAAACGCGATAATTTAAATTATTCACAAGGATTTTTTCTTCAGCTTCACAACTAGCCCGCGGAGTGACTGAGGAGTTTGGTTATGAAGGTACAAATATGACGGGTTTCAATCGTTTATGCATAGATGTTGGCTGCTACTCGACCACACAGTGGAGCACTCAATCAATATGTGTACGGTGTCCACTCGGTTTTGTCAGCTATTTGTTTCCGACAACGTATTATTCACAAGCTGTATATCAAGAGTGACCTTAGTGAGGAAAAGGGCTCTCACGAAATACTCTCCAACTGGAAGAAACGGATTGAAAATGCTGCTTCTGAAGCCGAAATACCAGTAGTACAAACCTCAAATGCCCATCTCAGCAAAATGGTTAATGGAAGACCTCATCAAGGTTTCGTGCTAGAGGCCAGCCAGATACCAGTGAAGGCGATCAACCGAAGAACTGTTTTCGATTTGTTTGATACCAAGTCGTTGGGTCTGCAAAATCCATCCACTAACATGGTCAACAGACATGTTAGACCACTCATATTACTTATTGACCATTTGACAGATGTCATGAATTTCGGGAGTATTATCCGCTCAGCTGTGTTTTTTGGCGCTTCCGCGTTGCTGTTTTCTCCTCCCCCTTGTGTTGGTCCTTCTCCGTTGATCAGCAAGCTGAGCGTAGGTGCTTTGGAGTGTCTCCCATTGTACCGTCTGACTGACGTTCCACATGACCTGAAGTTACTATCCAGTGCTGGATTTCTGTTGGTCGGAACGGCAGGAAATACAGGATGCGAAGCGCTCAATCGATCACCTGTCCCTACTTGGCTTCTCACCGGCGATCAGATTGGTGTTCAAGATGGTATCAACCCAAAACCCCTAATTCTTGCTTTGGGCAGTGAATCTAGGGGGCTAAGTGAAGAAGTCTTGCGAGCATGTCATCTACAGCTGCGGATTGTTGGTTCACAAGAGTCCATTGTGTACCCGAATGACGATCGTGATTCACTTCCTTCTTCGTTAAATGTTGCTGTGGCTGCCGGGATTCTGCTTTATCAACTGACTTACCTGCGGCATGGACCTGACGCCACGAAATCATGTTTTTATTTTCAATGAGATCGAAAATCTGCGCTGTGAAACTGCTGCGGATAATCTTTTGAGCAATAAATTTGTGCAGACACGAC
>STRG.62857.2
TGCACCAATGAGATTATCGTCTGTCCGTGATTGGTTCGATCCTGCCATCACCTGTTCGGGATTTTTGCCACGCAAAGTCACTTGGATCGGCGTGCCCACCTCAATCATGGGGATAAGTCTAACGCTGGAGAATACAGTGCTTACGTCAGCTCGCATGCAGACAGTTTACTAAATAAAACAGGCCTATCCACTGGGGAGAAAACTCGCTTTTAAAGGATAATATTACCACCTTCCAATTTACTTTTTGCAACCGGACTAGTCACTTTTGGCTTTCCATCCGTTCATCATGGTGTTGATGGTGAAGGGAATGTGCAACTCGCAATCCCTTTTTTCGATCTCTTTGTGCATCTACATTTTTCAGCTACTTGTTTATGGCGATGGCTCTTTTCACGCCGAAGTGGTTGAAGAGAGTCCTGTTGGAACTATGATTCATGGAGTGGCGGAATTCTTGAACGAATTAAAATCCGAAGCGGATGTACAGTATCAGCTACTCGGTGAAGATGGCGTATCTCGTCTGCTCAGTCTGCATCCTACCACTGGTCAGCTGCGGGTTCGCGCTCGTATCGATCGTGAATCCTTGTGTCCCAGTGCAAATTCGAATCCGAATCACAATTCAATGCTTCAGGCCACAGGAAATCCTGATTTGTTTGCAGGTGCTACTCTGCTGAGTCCCAAACTGGAGAATTCCCAAGGCGTGATTGAATGTGTTCAGACCTTGAACATTCTCCTAGTTCCTCGGACCAAGGAAGCAACTGGGCCGAGTGGTTTATCCACAGGCCTGATCGATGGAACTCCCCGTACATCCCGAATTCTCATTCATCTTGTGATCCGGGATATCAATGACAACGCGCCTATGTGGACTCAAGGATCATCATTAGAGATCGGATTTGTAGAAACCCCAAATGCCGATTTTTCATGGAACCCTTTAGTAACTAACGCGGTTGTATCAGGTCTCGGAACAAGCTCGAATAACATGGACGATTCTACGGCTAAAAATGCAAGAACCATTGATCGAGCAGTCGATCTTGATTTGGGTCTGAATAGCACCATTATCTACCGTCTCTTGGGCCCGGGAGCAGAATACTTTCGCCTCGATGACAGCGCTCAGCCGAACTTGGATGAAGTGAAATTGGCGAGCAAACATCCCGGATATGTATCCCACACTCCCGCCGCAGAAATGCGCGCAAGTCCCTTACAGATACGACCAATTGTGCCGTTAGACAGAGAGACAGAAGATTTTTCCGGTCGCGGTGGTTTGTTCAATTTGACTCTGTTGGCTACGGATATGGGTTTGCCTCCCAAAACGGGTAGTGTGATTCTTTTGATCCATGTGATCGATGTCAACGATCATGCTCCCGTGTTCCACAACGACCTATATCAACACGGTACCGGGCTCGGTGGGCTGGGTCGTTTGAATCGGGCCGATGCAGGACTTGCGGTTTATCGTCCGTCATCGGGGACCATTCGTGAAACCGTGCCTATTGGCAGCCTAATTGTTCAGTTGAATGCGACGGACAAAGATGTGGGACTCCATGCAAAATTGGTCTACGATTTTTGTCCTTGTGATAGATCCGCGGCCAGGGAATATTTTCGAGTGGATCACGACACCGGGAGAATCGGTGTCATCAAACCGTTAGATTATGATCTAGGACCAAGGCAGTTCCAGTTCAAAAATGAGAAATGTCATTTGGACGTCAAAATTCATCCGACTCTGCACACGATTTAAGTAGAAATGAAGAAGACTGTGTCGGAGGGATGGAGCATGGATTGGATGCATATACCACAAAATATTTTATGGAAACGAATATCAGGTAATCGCCAAAGATAGTGCCCCGGAACCGTACACATTGACTGGAACGGCACTGGTCGAGGTCACGTTGACGGATGAGAACGATGAGGCTCCGATGATCCACGTGATGCTCCTCAGACCCCCGTCTGGGGGCGAGATGCGAAGTATTCTGGCCTCATCAGCGAATACAGTCACCTACCCAAACACAGCCAACGCAGGGGCCAAGTTCATGGGCGAATATCACACAAGCATCAAAGAGAATCCTCCACCGGAATCGATTATAGCCTATGTTCAGGTTACCGACCGGGACCACCATGGACAAGATCAAGTGCACTGTCGACTCGGGCCCACAGACAATTTCACTTTACAACTGGACCCGGTTGGAGCATCGTCGTCGCCATTCTTATCATCACTGTCTGGACATTTGGCCACTCAGTCGAATTATGCAAACTCAATGGCAGAAGCATCCAGTGCTCTGAACCGACAGGATTTTCGTCTAGTTACTGAGACGGGATTGAATGGGTACGCAAATGCCTTCCATCCACTTGATCGCGAAGTGACCCCCGTGCAACGGGTGACTATCACGTGTACGGATAGTGTTGGAAACGCTGCCTACGTGTTGATTCATGTTAATCTGATCGACGTGAATGATCATGAACCGGAATTTGTCAACGGTGGACAATTTGCCTTTCAACTGGCTGAAAATGAAGAACTTACCGGTGGCAAACCGTTGTGGTTAGGTCGTATTTTAGCCACAGACAAAGATATGGGTGATAATGCTTTGATTACGTATCAGCTGCTGCAGGAACAGAACGGGTTCGATATCAGCAATAGCGCAGTGGATAGATCTGGTGCACTGGAGAGTCACTCTAGCCGTTGGTTTGAACTGGATTCACAAACCGGTAATCTGTATGCTAAGACGGTGTTTGATCGGGAAGCTGCACCCCCTGGAGGAGTTTATAGGCTGAATGTTTTGGCCATTGACAACGGATCGCCTCGAATGACAGGCACCGCTACGGTGGAAGTGTTTGTTCTAGATGTTAACGATTGGGCTCCACAGTTCACAAAGGATGTCTATACTTTCAGTGTTCCGGAAGATGCTAGAATTCAGGAAGTAATTGGGGCAGTGGAAGCAGTGGATCGGGATGCAGACAGTCAGGGCAAAATCACCTATCAGTTGGTGCCAAATTCAAGGAGAAACCGAGATACGGAGGACTTATACCAACGGGAATCCTACAAAACACGGAAGCATAGGCAAGCAGAAATAAAACCGGATGATTTTACATCTTCAAATCATGATATTAATGAAATGCAGGTGGCAGATGTTACAGAATCGGTTAGTGATTCTGTCGGTTCGAATATAAAACCTCCGGTTAAATCGGAGCCAAACCAAAGTTATGCAGACTTTTCTGATCTCGGTCCTTTCTACGCTCCGGTCAGCTTGGAGCGGAACAGCCTTGGGTATTTCAGTGTGGACCGTCTGACTGGAAAAATTCGTCTGATACGACGACTAGATCGGGAATCAATTGCCTTCTTCTCGTTGGAGATTGTCGCCACAGATGCACCACCCGTCTCGATTCTTCCGGTCCATCATCAAACCGTTGGGCCAACGATAGACTCTAGAAATCACACAGGCATCATACGAACGCAAATTGGGCCGCAGTCTTTGTCCACAACGACGACGGTGGTTATCGTGGTCACAGATGTAAACGATAACGCGCCAGTGTTTCGACGCCCAAACACTTCGACAGCTATTCAACTTAGACTGCATGAGACTCTGGGACGTCAGTTACTGATCGTTGAAGCTACGGATGCGGACGATGGCGAAAACTCCAGAGTCACCTATCGCATTCGTTCCGAGGTACCCCCACCTCCGGAGGGATCTGGTAACGGATTCTTTGCGATCGATGAATCTAGTGGTGTGCTGTTTTTGGCCAAAACACTGAACAGTTCCATCACTCATCGTCTGGTAATTGAAGCATGTGATAACGGAGTCGGTGCAACCCGACAGTGCACCCTTTCACCCGGTATCCGAATCACAGTCAGTGATCAAGACGATCCTAACGCCGACTCACCGCTATATCTGGCCCGGTCGGGTGGAATCGGAGCCAATGCAGAACCCCCGTTTGATTTGGATACAGCCGCAGTGCAGCGTGTAAATCCCACCCTGCAAGCCGGACGTCGAAACGAGTTGGTGATAGTATGTCTGGTGGTCGTATTCAGTATACTCCTTCTGGCCACCATTGTACTGGTGGCTTGCCTAGTGCACAGACGGGGAGCACGTGCATGGATCATGGGTCGATCGAACGGATCTAGTGCGGATGTGCCATCCGTCTATGGGAAAGACTGCACACCACCGAAATCAGGTATGACCGGGCGTCTGAGCGCGGAGCCGTGGTTAGACGAAAACTCTCATCACGATCAAGCAGATTTGGCTTTGGACACGAAATTTGAGGCATGTAAATCGGCCCAATACGATCAACCTAATGATATGAAATACCTCGGTCGAGAGAATTTGATGAACGGAGCCGTTTACCCGATTTCTACAACTGGTTACTTGCCCCACTCGAACGCGGCAAAACTAATCTCTGCTGTCGCGGTGCCTGGATCAGGTACCGATGGACAGACAATGCATCTGACAAATCAGATGGCTCCGATGCGTTTTCGTCCGTTGCTCAGTCCTCCGGCCGATTACATGACAAACGCTTTGGATAGACACGGAGCTATAATGATGCCTCGAAGCCAACCGAGTGCCGAACTGCAAATCGGTAACCAACAGCCGGCAAACCTTCTCACACTCCAACCGACTCATTCAGTCTCCTGTAACATGCAAGTAGCAGTGATCTTCCGTCGGGGGGTTGAGCGTGTTCGATCTGCAAAAGCACAAGAGAAGGAAAAACTCCATGAGCCGAAACTCAGTAAGTGTGTCAACGGCACCAACGCCTACTTTACTCGAACAACAACATGGTGGCTTACAATCTGCCCATTACACTCCTTTCTGTAGAAAAATGATCTTGACAAACCGATGACACGATAACAATAACGTAAAGTCGGCAGGTGTCTTTTGGCGGTTTCGTGGTACTTGCCGTGCACGAAGTGCAATGGAATTTCTGTAAATCATAAACTCCATCGAACCATTTCCAAAATGAAAAGAAGCAAATTTACATTATCAGCTGTCTTTTTCCGGTCCTTTCATCTCTGTAATATTACTATGTTTTGCGTATGATGAAGCCCTCTATGAAACAAGTCTGCAGTTGCTTTACTCACATCATCATGGTCTATCGAAATGGATAAAATTTGTCAGCTAAATCTGTTTCTCAACCATAATGAAATGATCTCAAACTGGAATCTGAGAAACAAGTTTCGTTATTAATGGAAAAACTTTATCGGCTTCCTCTTCTCTACGGGTAACAAACACACATTCAGTGGTAAATAGTGCTGAGAAAAAT
>STRG.10614.1
GTGTGCCAAAATATAGTGTACGATCGCAAGAAAAAACGGTACAACTCCATCCACAAAGCTTTCTGAATGGATCCGCTCACTGGAGGTTTTTGTCGGCTAACTGAACATTTTTAAGACACCCACACACGCGCACTGAAAAAGCGCATCCTATGTGTACGGCGAAATCTATCAATGATAAATGTGTTCCATTGTGTGTCTGTTGTGTGCATCGATCGTCATTGTTCACAGCTTCACTCAAATGTGCGTGACACATCCTGGAGGTTAGTACATCAGTGGAACACATATAGGTGTTCAAATGAGCAATATATTCTCTTCAGGATCGTCTTACTGAAGAGGATTCACTTACTGACAAGGATGTTTCAAACACAGTCCATGATGATTTGCATCACAGGAAGACTCTTTCTTCTTCTGGTTTGTTGTGCCATGGTGTTCTCGTTGCCGGCATTCCCTGCAAAGCTTGAGAAATGGAGTGGTTCAATATAGATTGCATCGAAAATGTCTTTGAACTTACAATACCATGGCCAGGAAAGTATTCATGCATACACTCCTAACGCGTTTTCATTGGTGTGCATATCGTGCGTGGAGCACAGAATCACAATAGAACTGGGATGGCAAATTTCACTGCATGATCCCCATTCAACATTTTTCAGCAACAGAACAACTGGATCTTGAAGATTTAGTTGATGATTGGGATAATCCAGAAGATCTCACTTTGGATGACCGCGCAATGTCCATTGAAGCAGAATATTGGAATACACTTGCTGAGCTAGCTCTGGAGGAACTCAAGATGTATACCCGAGCAGAATATGGAGGCAAATCATCAAGGCGAAAACAAAGTGAAATTCCGAAGTGGGGAAAATTTTCAGACTCTTCAAAGTTGTGTTTGAGTGACGACCAGTTCCCCTCCCCGGATCCACCGCTTGGAGCCTTGGGCTTGTACAATGGAATAAATTCGAAGAAATGCCCAACCTCATTTATCGAAGATAAGAAACTTGTGGACCATCAGATTTGTGCCAGTGGCTCTGCATCAGCAAAAGAAACGGTATTTGACAATACTCGGAAGTGTCTGAACAAAATCGCTCCAGATCCCAACTATTTACATGAACCAGATGTGGTCTGTCCGGCAACTGCATCCGAAAACTTTGGAAAGTCCTGTGTTGATTATAACAATAAAGATCCACACCATCCTGAAACTTGTTGTGGTAATGGTACTTGAATACATCCGGGAGCCATTAAACTCAGGTCCGAATGAGTCGTGAAAGAATAAAAAGATCTGAATGAAGTGCGCGAGTCTCACCTGGAATGTCCGGCGACAACCTCAACTTCGGCACATTTGTGTAAAGCATCTGAGTATCCAAATCCACATCCAAGTGCAGACAACCAAACGCCGTGCACTTCAGCAACCGCATTTGCAACTTCGGCACATTTGTGTAAAGCATCTGAGTATCCAAATCCAAATCCAAGTGCAGACAACCAAACGCCGTGCACTTCAGCAACCGCATATGATCTGCACTCCGGCCGGTGTGCCTGCAAATCTTCCGCGAAATCCCTGTCAAATATGAACGAAAAGTGCTTGGGTCCAAGGGCTGGAGCCATTTCATTACTTTCGGAAGGTTCGAATTGTCCAGTCTACTATCGAAATCAACATTCAAACGGCGACGATCATAGCAAGTGTACTTCCACAACCTCCTCCGGTTCTCGTGGTGCCACGTGTATTTCCGGCTTGGGAACTAAACCTCCGTCAAAAGTGAATGAAGAATGCTTGGGAAACAGGGCAAGCGCTGCATCACACAATCCGGCCATTCCGTTAATTTCCACCAACTGTCAACATCTATATCCAGTGGGAGACGACCCGAGCATATGCAACTTAGCAACCGCAGATGCCTCCTATGGATGTACTTCCAGTTTGACGCTCGTGAAAGAAGAAGAATGCAAACTGAACTCTGCAAACCAAATTATATTATCCGACAAATTTGAACTGCATCAATCAAAAGGACTTGTTTGCTTTGATTTTTTGGTTTTTGCCCAGTCATTTCCACCAAATAATTACAAGCTGAAATAGAGGAGATCCCTTG
>STRG.58152.4
ATGGCCGGTCCGCGGTTTATCCGTCTAATGATTCATAATATGAGGAAACATGCGAGGCCAGCGCTTTCAGACACAAACAAATCCGTTCCACATGTGCCTGTAATGAGAGATGAAGTTGTTCGTTTGCTGAATCCACAAAAAAATGAGGTTTTCCTAGATATGACGTTCGGCGCTGGAGGACACACGCAAACCATGCTCAACACATGTCCATCACTTACTTGCTTCGCGATGGATCGCGATCCAGAATCTCTGAAACACTTCGAACGAGTTCGAAATGATACAAAAGGACATCTGATTTCATTGTTTGGTCCGTTCAGTCAGTTGCCCGTTCTTGGAGAACCTCACGGACTTGGTCCGAACACCGTGGACATGATCTTGATGGATTTGGGAATGAGTTCTATGCAGTTAGACAACGCTCAGCGAGGATTCGGTTTCAAGCATTCCAGTCGATTGGATATGAGAATGAACGGGAACAGCACCGAGGATGTCACGGCTGAAGACATTGTTAACACACTGAACTCCGCGGATCTTGCTCGAATTTTTAAATGTTACGGCGAGGAGCGTTATGCTAGACGAATTGCGAACGCCATTTACGAGCACCGCACGACGCTGGGTCCAGTGCGATCGGCTAAACAGCTAAACGATATTATCAGTTCAGTCACTCCCCGCTGGAGTGGAACTGTCAAATTGCCTGATGATAGTGTCTGGGCCCTTTAACTCCATCCGAACAAGAAGTATCGGAAAATCCACGCAGCCGATCGGCCAAGTTGCGATTTGTCGAAAAGGCCTGAGATATCGGTCCTTCGTTCTTGGCGTCTTTTAGACCCAGTCACACGTATCACCGGTGAATTGTGCTTGAAATACTTTCTCCACACTATTGTTTGTACTGTTAGGACACAAATGATTTTTGAGAGAGGAAGACCGTACACATTCACATAAGTATTCTTTCATTGCTGTTTTTGATGTCAGAATACAACCATCA
>STRG.29660.2
CAGGGCACGCTATCTATTGTGACCTCGTGAGTCTGATGCGGAAGATCAAAGGATGATCTTGTTGTCGCTTGTTTTTGTCATTAATGCGATCCTTCTTTACGTCGCTATTCCTTTCATACTTGGCCAGTTTCCTTGGCTTTCCCGTTATTTGATTTTTAAGACGAAAGGTGAGTTCCCTTGCTTTGAGGTACGGCAAACTTGGAAACATGCAGTTTATGGTTTATGAGATCATGTATAAAAAGCATTTTAGTGAACTTGGGTTTCGGTAGTTGGTGTCTTAAACGCCGAAGAATTGTTCTTATCACAGCCGATGGGATGTGCTGCATTTTTCATATCGAAAATCATGATGCATTTCAAAGTCTCCATGGGGACGTTGCAACGTTGTTGAAGCAGAAGGGAATATATGACAAGTAGTTCTGTCGACACGCTAGTCAGGAATAATCTCGACAATTTATATTTGTGTATTGTTTAGTTTTTTATGGATGTCGGTTGCCACAAATGTTTATATTCCTAATTTCTAGTTGTAAATGTAGCGCAGTACGGCTCCCCCACTTGAATGAACCAATGTAGTCCGAAATTTATTAATTTTTATTAGTTGGTGCTTTCTGAATTCACGGTTGAGGCCCCAGAAAGGGTTCTCAATAGCAAGCAGCACTGCCAAACGTTTGCCTAATTGGGCCAGGGATGGGGAAACGTTGGGCTGGCCCGTCGCAACGTTGAACAGCGCCATTGAAATGCGTTGTTCAGAGCTACCATTGCTCAATTGGGCTGGGGTTGGGCATGCTCAACGCACGGAAAAAGTCGCGGAAAGTGGTTGCTTCTTTCTCGCCAGTAACTCCAATTTCGCATAATGTACCATTATAGGACCCACCGTCCTCTCGAGCTTGGCCACTGAACTACCACTATATGTACAAAATGGTCGCTTTGATAAAAATGTGGATCAGTTTGATAGAAAAATATGTCGTATATATGTACAAAAACGTTGCTGTTCCACCTTTCACCACTCCATCGTACTCGAGGATGTTCCTGGTTCTTCTCCGTGCTGTTCAAGGAATCTGAAAAATTAAAGCATGCAAATGTTTATATTAGTTACGTCATTGCCAAACAAAATATAGGGAGTTATATTTTTAGTTTTAAATATTAGAAATCGAAGGAATATTAGTTCTGTATTAGAAATAAAACCAGTATATATCGATATTTAAACATGTCAACAAGTGCTAAACAGGATTTCCACTCGTTCAGCTGCTTAATTGCAATAGCGAAACGAGGTAATAAGTCTCGTGTCTAAATAAGGATATAAATCCTTGTAAACTATAACAGCTACACTTGTAAACGAAGCAATTTCCAGGAAATAAAACTGTACAGCACTACATAGGAAAGTAGAGTACCTTCGCTGTCTTCCTTCACCGCGATCCCCGAGCATTGATGAACCAGCGCTTTATATGTCTGTCAATGACAGACGCAGGTTCATTGGAGAACCGTTCCATTCCTTTAATAACGCCTGGTGTTTTGTATGATAGTAAATTTGAACAACCTTCCCTAACGGCGGTGATCAACCTATGGTCGTTAACGGCCTTTCGTTGAGGGCTTCTTAGCCAACAACAGTTCAAGGCAACGTCGTCACCGATGGATGCAAAAAGCATGCTAGACACGGTTTCATCCAAGTCGGTATCAGAGAACCGCTTGAGTGTAGCCACCTGGAAGTGTTCAGTTAAAGTATGTATACTTACCATGCTGGCATAAACATCAAGTGAGCTTAGAGCCTCGTGGGGTTTCTGAAATTTCCCCCACATCTCTACTCTTCGCGCCTTTGACGGCACAGCAGATGCGTGGGTGGCACCCAAAGCGGCAGTTAACCCGTCCAGTGCACGTTCGACCTTGCCCAAACGGTCGCGTATGTCGTACACCGTAACTAGATTCATATATATATATATATATATATATATATATATATATATATATATATATATATATATGTATAACAGTCACTCACGGATAACTTCATGCACATTTTTGATAAATCTATCCATTGAAACTTCTATTGTCGCAGAAGCTGCAACGTTACTATAGATATGAAGTTGTGCATGAGATTTGCTAATTACGGTTACCCAAAGTATTTCAAGGTGCTCCGGTGGATTCCAGTGGCTTGAAATTTGCGTGTTGCAATTGGGGTTGCCGTGATGTGCAGCATGATGTCAGATGGACTGAATGCACAAATTGTGCAGCAATACAACACCGGTCTTACGATAGCATCGATAACCGTGTTGACAGCTCCGCCTGAAAAGCAGATTGTTGGCTATCATCCAGAAGCAACTGCGCAGGACGAGTAGCACTTACGTTGGTGCGACCACGGACGAGACATAAACGGAAGCGAGCACGTAGCGAGGCGTGGTCTGAATCCACGGGCGTAGACAAAAAACGACAATCTTCAGCTGATCTACGGTAGTGGGGACCAATAACAATATGGTCAATCTGAGTCCAACGTTGTGTGGACGTAGGAGGACGCCATGTGAGCTCATGCCGCTTTTTATGACAAACGTTCTTGGATTCAATGAAGAAAACTATCAGTTCTTCCAAGGTGTTGAATTGTCTTGTAAATCATCAAGGAATTTTTATGTGGAAAGCTGGGACACAAACGACCGGCTTGGTGTTTGGCACATACTGCCCTATGAAGCGGAGGTTGCCACACAGTTGGACTCAACCCAAAACGATGCAACCGCGTTTGAAATATCTCTGGCACACGGTGAACCGGTGTTCATCTACTTCCATGGCAATTCGAAATCTCGGGCCACACCATGGCGTGTAAATATATACAAACTACTCTCTTCTCTTGGGTATCACGTGATTGCATTCGACTATCGTGGTTACGGTGATTCGACGGGCTCGATGACGAGTGAACAGGACTGTGTATACGACTGTTTGGCCGTGTTGGACTATGTTTATACGCACTGCGGTGATGCACCGGTATTTTTCTGGGGTCATTCTCTTGGAACGGGATGGAAATTTTCACGAACTAATGAAAGAAATTCAGAACCACGAATTGGATGACAAGGGTTTTGTAGTAACGGAAACAAATGTTACAACAAACGAGTCATTTGCCGAATGTTTTCAGAAACGTATTCTGGAAGTATCTTTTACAAACCTACAGATGATTTATGGTGATCAGCACGGGATATCGTGTATCAATGGGTTTTTCCTGATATCACGGTCTTTTGTTATCCTTTATGCATTATTGTTGCCGCTCTGTATCAGCCTGCTTTCGACCACTTTCATCTCCAAAACGGAAGCTCGTAATCGCCTAGATCTCTCGTGTTCAGTGATTCTTTTGTTGAAACCAATTCAGTTTGCGCGTTGCTTTTCCAGAATGTTAATGTTTCACTTTTCGCCAAATGCATCCGAAACCACGTCACGTAGCCTACTGACAATGAAAAGTACATTTATATAAAGCCACAATTTCAGCAACATATTGGCGTTTGTTTCAAACTGATTGGATTTCCAGTAACTGTTCTGCTGGTGAAACGCTTGCTCGGCGTCGGTATTGTGTGGACTAATTGACAAACCGTTCTTGGAAATGTTGGTTCAGCTGATGAATTTATTTGGACTAGTTATGAATTCATCTGGTCTCATACACAAATGTGACGAATGAACATCATTTGTTCCACCTCACGATTTTCTTAAGGACTTTGCTTATCATAAAAAAATAGGGGTCGATGTGATGGCATAACTAATTAAAGGTACAATATTTACTTCTTATGCTTGTCGTAATCGGGCTTAGCAGTAAAATGAGAGACCAATATTTTCCAAACATTGGCCAGTCGGATACAAGAAATCTGATATTATGCAGGTTTATTCTAATAACTAAAGTAAACAGACATTTTTGGTGAGCATGTGCAAGTTCGGATAATCCCAACACAGTTCAGGAAATGCCATTGCCGCGGTAATTGGCTTGCTTGCGCAAACGTATATAGGCCCATCCGAATTGAATTTTTAGTATAGGTTCATCCGGAACGTTGCTATTGATTTTCGGTTTATCAGCTTTGAAATCAGGAAAGCTGTTCAAGTATACGGTTGATGAAAATTCACAAATTCTCGGTACTGCCATGCTCTTGCTTTCTGTTCCTCCCATTAGGTCTGTGACTGTTCTTCAACTTTGGTTTGGTGTGTTTGTCTTCGGCGCATCTTCCCAACTTTTTATCAGCTTGTGAGCTGACCCAGATCATTGGATTTCATTGAATTGTTTTATGATTTATCTTTCGTAGTTTTTTTCATCCCTTTTGCGATAAATTTGTTGATGATTCTATTTAGTGAATGCAGTCTTCCTCACCCCAATCTTTTAGTATTGTTGGTGCACTTGTACGACACTTACTTAACGAAGGTACAACTGTACAACCTCAGGTGCGACTGCCAAAAGGGATTATTTTAGACGCCCCGTTTACCAATCTGGTCCAGGCTGTCGTATCTGCGCGATCGATGTTGCCTTACAGGTACGTTCCCTACTGGCATCGGAGGTTTGCTTCCATCGCATCTCGGCAAAATATCGAATTTCACACAGAGTCCAATCTGGCCAATTGCTCCATTCCGATAATGATTCTTCACGCTGAGGATGATTACCTTGTACCTTTTCGCCAGGGTGAAAAACTTGCTCTTACCCTAGGCGCGCACCCGGAAAACAAGGTCCATTTTGTCCGCTTTGGAAAAAACCGCGGCTACAAGCACAATTTTATTCATACGGCTCCAGAAATGCCCGAACTGCTCAGGTCCTTTGTTCGTTCGGTAATGAACGGCGAACCGCTTCCGACCACTCCAACTGCGTTGTAACCTCCACCGAGAAGATGACTAGGTAGCTAAAATGTCATACCGATGGTCTCACATCATCAGACTAACAAACAACTGTGGTTAGAGAAACATTTCTCGTGTCTTTCCTTTTACCCTCGGAGGATGTCCTCATTTATTACACCTATTTTTCGGTTTTCAAAAGTGCTCATTGTTTGGTTTAACTATATTTTTACGTACTCCAATTTTGCGTTCATGGACCCCGTCTTGTTTATTACGATTATGTGTCTTCTATTGTTTTATACCCAGAGTGACAATGTATGGTTTCTGTTCAAAAGAACTGATTTCGGTTACATTTCATTTGAAACATCGGTAGCACGCA
>STRG.47209.2
AGCCCGCGCATATCTAAGGATGATTTCCCCATAATTTTCGGCATGTATATCCGACCTCTGCTGGAGTACGGTAGTCAGATAGTGCACTCAGGTCTTGTCCGAGACCGTGAGATCCTAGAAAGGGTTCAGCGGGCCTCCACCAAGGCAATAAGGGGTCCATCCCATCTACCTTATCCCTTCCGCCTCTCACTGCTCAACCTCTATCCCCTTGACGTAAGACGCGTAAGAGGTGATCTGTTTTTGATGTTCCACCTGTTTGAATCAGGTCAGAGCGATTGCTTCTCCGTCTGTCCAGCCTCTTCTCTCCGTGGTCACAGCAGAAAGGTTTTCAAACCGAGGCCACGCACTTCACTAAGGATTAATTTTTTCAGCTATAGGGTTATTACTATGTGGAATGCACTTCCAGAAGATATTGTTCTCTCGCAGAACAAAACTATCTTCAAGAAAAAGCTAGACCTCTACCTGGGTCTCTCCCAATAATTCCTTGTCAAAAAAAACAAAATAGATGTCTTTTGTCGCGTATATGTTCATGAGTGCCGCACCCCAACTGAGCTTTAGGCACTGTCCACAGTGAGACACTGCATGATGTTATGTGTATCTTGTTTTCTATGCCACTCGCGTCCCTTCCGCTTCTTTTTACTCTCGTTTCAGCTCGGTGAATCCGACAGAAGATCGAAGATTTCCTCAAGAACCGGGACAATTGGGCTCAAAGCCTCGAACCCGTATAGTACTTCAAGACTTCAAGACCTGACCTGACCTGAAATGAGCTGATCTGAGGTCGTTCTCATAACGTTGAACGCCGCGGTTATTTGATCGTAAACAAACTCTTTCACGAAAATAATGCTCGAAAAACCGGACATTCCACAGATGGACATGAAAAAGCTAGTTACTAAACAAGTGAAGGCCTACTGTTCGGAAATTAGAAAAAAACCCAGAATGTGCCCACAAATATTTTCAGAGTTTTTGGATATGTCTAATGCTTATTCAATTCCCGGAAAGAATTTGTATTTGCTAAAAACTGTGCTGGAGTGTCTCAGCATCACACCAGATTTGGCCAGTTTTGTTGAAATGGTTGTCACGGAAGCAAACCGCTTGGTCGAAACAATCCCGACACAACTAGTTCGACCTGAGGTCAAGCAAAACATACATGAAAAACTAAGCTACATGAAAATTCAAGGTCAACTGTATGGTGCAAATGAGGCTGCTCAGTTGCTAGAATACCGAAAAGCAAATACCCTGAATCACCAGTGTCTTTTTGAATTACAAAATCTGCTCACTAATACTCAGAACAAAACGGGCGTGTTTCGTTCCATTTTTCAAGTATTGTGGGAAATATATTGCAAAACTGGTGCGGTCGAAACCGAAAGGAATACTTCCACGATTGCAGGATTCTTGTTTTGGTTCCATTGCTATTTGCATAGCACGTTTGTGTTCAGACAGGCGCATTACTTACGAACTGTCACATGGTTGGACGTGCTGGCAATGAAATATTTGAACTTTTGCGGCTTGGATGGTGCATCGGAAGCATTGGCCCGGAACTCTGTTATAAGACTTGCTGAGATCAGTCAGCTTGAAGTGGGCCAAGGAAAGCCGGTGGACCCGTCATTCGTGGCCCAAATCCAGCTATCTACAATGCAGATATCTACGCTGATATTCAAGCGAGCTGTCACGGAGTCTCGCAGACGTCCACCAGGAAACATGCGCCCAAAAGTCAGGGTTGATTTTGCCAGTCTGCTAACGAATAAATGGCCCAGGACTCAAACAGAAAGGTATTTGAATCAGCTTTTTCCACATCCGGCCGTCCAAATGTTAGCCATCCTGGAATCACTGAGCTTACCCCCGGGAAAACGCAGAAGTCTGATCAATCCGAGTACACCAGCGGATGAGACTGACTGGGAGCTGAATGACGTGTACACGGAATTGCTCATGGCCGCTATGGAGCTAATTTATCCTCAATCTTCGACGAAGTTGTCTCCAAGCTACGAGCCCGGTGGGAAACGCGGGCGCCCGGTGTCTTCCATAGAATTGGCTGGTATCGAACAGAATCATAGAATTGTTCCACTACATAATGAAACAATGGCCAACTGGACACAAACCGAACTGGTAACGGCTCTATATGGATGCCGGGGGCATAGCCTGGACGAAGAGATGAGCACTCGTGCATGGTCATGTACCTGGGACAGTGTGATGAAGCTGATCGAGACAGCATTCGCAATGGCTCAATACGATGTGTTTGTGGCCTTGGTGGTACCCACAATCAAACTGATACAGGAGTTCATAGACAAAGGAACGGAGAACACCAGCAAAAAAAATAAGGCCCGGGCTAATCTTCACATCCTAGTTTTGATGCACGCCATGTACTCCTTTCAGCGACAGCAACGACTGAGCCAATCCGCAAAAGATGCACAAGATCAAGCCGCGCTAACCGACCGGACGAAAAAGTCTACTGAGGATGAAATAAAGTTATCTGCCAATTCAATCAATCAGTGGCTTCCAAAACATGTGAATAATTTGACTCAAGCAGTGAAACAAATTGTCACGGATGATAGTTTAACGGTCAAATTTTACAATCCCGGAGTAATCATAGACGCCATTTGGATATTATGGGACTACGGAAAAGTTGCGGTTTCCAAGTTATTGGCTCTGTTTCATCAAAGTCCAGATGATACATCAACTCCCACAGGGTGCAAACAACTTATTGCCCATGTCCGTCTGTTTCGATTGATCCAGTCCGCGTTCATCTGGTTGAATGCCCCGGTTTTCGACGGTCTATTGGCTGCGCACTGGGGTGCCCAACTGTTGACTGCGGTGCGCGATTTGCACAATTACGAAATTCAACAGTTGGCAAACGGACGATCTGATCTGGAAAATTCACGTCTCCTGCTGGCAGCATTACGCATGGAAGATACAACTGAATCGAATGAGGCAAACAAGTGTTACGTATCGTTGTGGACCTCAATATGGTCACAACTTGGTTCCACACAGCGATGGATTCGGCAAGTGGTTGGATCACGCATGGAACAGTTATCCAATAAACTGTATAACCATAGGAAACCAGAATTGGAAAGAGAATACCGGGAATTGAGTGAACTGCTCGTAGCTCTGATGTGGTTTGAGCAGGAGGTGGCTCATAGAATATTTCTTTTAGAAACCCAAATTTTACGGGACACTGTAAAGGAGAATATGAAGCAAGAATTGGCACGAAGTTTAGCAAAACTTTTCACGAGGTCTGTTGCCCAATGTCGAAGAAACCCGGTGTCTAGAGCATTCCTGTACTGTCATCATGCTCTGCATGAACCCAATTCCGAGAAGGCAGTCAACCTTTTCCAGATGGCTGAAGATCTGCTCCAGAAGACCATGATTAGTCGCGGAGAAAGCCCAAATGGATCACTCAAATCAATCATGCTTCCGAACAGAGTTCGTTTGGAACGTGAGCAACCTGAGAGTGACGAAGATCGACCACCATCTCCGATGGTAATCAGTCGCTCGGGTCGTTCAGTTGTACTTGAAACTAAAAAATGGAGTCCCAAAACCGGGGAATCGGTACAATATTACGCGATTTACGGGCATCAAGTGATTGATTCGGTGTCCCCGGTTCAAATTACCGACCACGAGCTGAATGGGACAGGAATTTTGCACTCTTGCATTCAAGGACGATGCCTAATTCAGATAAACAATCTGAAATCGGATGAGGCCTACGTGTTTGCTGTGGCTGCTTACGATGCTCAGGGTCGACCATTAGGATCGCATCAGAACGGCGTTGGACAGTCGACCGCGCCCATATTGGTTTGCAGCGAGTGGGACGAGCTAATGCCATTCACCTACTTGGCAGAGAGCGCCTACAAACGAAACATGATCGACATCGGTAGCAAAGCTTTCCAGGTTTTGTGGCCTCGATTCGTGGAGGAGAATGTCCCTGTTCGGCCGGAATGTGGACCTGATTCGACACCACTGAGACCGCTCAAAGTGTACAAGCTACGTGCATTGAACAATCTGGGATGTACACAATTCTTGAAAGCACGGATGACTCTGTGTATAGTGCTCTATGCAAAAAATATAAGCGCAGCGTCTGATGAGTACGCAATGCGAAAAGTCACACAAATGTCCACCGAGGACCAACGATCGCGCATAGATCTGGCCAATCGGATTATAATCGGAATGCAGATGGCAACAATGTGCGGCAAAGCCGACCTGTTTGTGCTGTTGTCCAGTTTGCTGAATGAACACTTGGAACCGATGGTGAAAGAGAATTTATCCAGTCCAGAATTAGCTCAGACTATTCTGCAGGCATTTACTCTGGTTCTGGTAGCCAGACGACAATCAGTCATGTTCGATCCGATTGAATCACTTTCCATTTGGCCTCCCGCGACTGTCTTGATGCACATCACTCACAACTGTGCTTCGGTATTCGAGCAACTACAAGAGCACCGGGCTGCATTAGCCGTTATTCGACAATGCAAAGCCGTGCTGGAACAATACGTCCAAGAAACCAGTCGAGTAATGCAAAAAGAACTGCGACGAGGTGCATCTAATGTGATTGTGAATACAAGTCCTGGACGTCGACAACAGATTGGACCAAGACGCGAATCCATCAGAGAAAATGCGTCCGGACAGGACCAGAAAATGACCGAACTGAATGCGCACAAATCAATCCTGAAAAGTTTAGACTGTTACCAATCGGTGCTACAATATCGCCTGAATCCCGCGAGACAGGAAATGATCGGAAACGAAGAATTCTCCAGTGCATTTGCACAACTGGCAACGAAACCTCTTAAAGTGGCTCTGAAGGACGGTGAGTTTGTCTAACAGTTGATATGTTAC
>STRG.21074.1
CTTCGGGTAATATACGTCTTGCGCGCCTCGCCCGAGAGTGGGTTCTTGCAATGTGCATCGGAATTTTTATGATGGGGAGTCGTCAGGATCGGAACTCCAAGTTGGGATATCGGCTTATTATTTTCCTTTCCGCTTTCGTTTTCACTATATTATCAGTAGAATGCATTTCAAACAAGAATATAGGGAACATTAATGACCCTGAAGGTGATAATGTCAGAGGCGACTCAGGCTCAATCAGTTCAAATTCAGATGCTCGACAGGCGGTCAAAAACAATGTGAAAGAAACGGATACTGCGCCAACGAAACGGTTGCCTCCAAAAGTGAACTTCAATCAAAAAGATACACAGTTTAATTTGAGAAATACAGAAGGAAGCCAACCCGATGTGAAGAACGTCGACATTCCAGAGAAAAGCACACACTCCTCTGCTGATTCTTCCCCGGTGGATGAAGTGAAGAATAAAGAGCATATTCACTCTGATGAACATGGTTCGGATCGTCCGTTTAATGTGAAAAAAGAAGATCAGTCTCCGGAAGTTGCAGACGATGCCAGTGAGTCTAGTGACCAGGTCCTGAATCCTCATAAATCGTCCAAACAATCTGGAGCGCAGCGTATCTATGACGAAGGTATGAAATTATTGCTAGAAGCCGATGAACATCCGCAAGCTCGAGCGCTTGCCTACCAGCTGTTTTACGAGGCTGCCGAATTGGGACATGTTGGCGCACGTGAATGGGTGGCTTTGGGTACTCTCACTGGTTGGGGTTTTTACCAGTCTATGCCCAAAGCTCATTCGGAATTCGCACAGCTGGCGCAACAAGGAAATCCACGTGGTCAGTTCGGGCTTGGATTTATGCATGCTAACGGTTTGTTCGTGAATATCAGTGTGCCGCATGCTCTGGTATACCTGACTTTCAGTGCTCTCGGAGGGGATGAACTTGCCGAAATGGCTATGGGATATCGCCATTGGACGGGTCTTGGTTTACAGGAAAGCTGTGAATCTGCCTTGACCTATTACTATCGTGTAGCGAAGAAAGTGGCCAAAGAAATTTCCGATCGCGCCCTAGCCAGCGGATCCACAATTTTGGGTCCTATGGTTCGTCGTGCCCGCCTCCTGGACGAGGCCGACTCGCATGGTGGCCTGTTCGGTCTGTTTGGCGGCGGCGGAATTGGTAGAGCCGGATCGGTTGGCGAGGCGGTCGTGGGGGGTCTGGTCATGAATGATGATCTTTTCCAGTACTATCAGTTTATGGCGGATAAAAAAAATGACAGTGCCCAGGTTGGTCTTGGTCAGCTATACTACCACGGAAGACATGGAGTGGAAAAAGACTATCAGAAAGCGTACTATTACTTTACTCTGGCAGCGGAAAATGGTAATGCCTTGGCGAAAGCTTATCTTGGAGAGATATATCTTAATGGTAACGAAAGACTCCAAGCTAATCCAGAAAAAGGTCTCAAGTTGCTTCGCGAGTCTGCAGACGAAGATAACCCGCTTGGACAAACTACTTTGGCCATGGCATATTTGCACGGTCGTGGTGGATTGTCACCAAATCCACTGAAGGCGATGGAGTTGCTGATTCGTGCTGCAGATCATGGCTGGGCTGAGGCACAGTTGGCCCTAGGAAGACTGTTTATGGGTACGCTTGGCATGAAGGCAGACTTCAAGTTGGCTTTAAAGTATTTCACTCTGGCCTCACAACAAGGTAACACACTCGCATTTTTCTATCTGGGCGAGATGCATGCGACCGGTGTCGGGGTTCTACGATCTTGCACAACAGCCACTGAGCTGTTCAAAAATGTCGCCGAACGCGGTTCCTGGTCCAGATGGTTTATGTCAGCGTATGCAGCCTATCATGCTCAGCGGTACGATGAAGCGTTTATCACATATCAACTATTGGCTGAACTAGGCTATGAAGTGGCGCAGAGCAATGTGGCTTACATGCTAGAAGAAGGGAAGATCACCATTGTAAACAAATCGGACTTCCATTCACGTGCGCTCACGCATTGGCAAAGATCAGCTGCACAAGGCTCGTCCAGTTCCCGCATCAAATTGGGTGACTATCACTACTACGGTTTGGGCACCGAGGTGAACTATGCCAAAGCTATCCAACACTATCGAATCGCTTCAGAATTGCATCGGAACTCGCAAGCGATGTTCAACTTGGCATACATGCACGAACAAGGTTTGGGCCTGAAACCCGATATCCATCTGGCAAAACGTTACTATGATATGGCCGCGGAGGCCTCTTTAGATGCAAAAATTCCCGTGAATTTGGCTCTGGCTCGTCTCTCAATCTATTTCGGATCGGATTATTTGCGAGAGTTCGGGCTGGTGAAATCCATTCAGCGTCTCTGGAATGGGGCATCTAGCCCGTCCTCTGCCACACCGACAACCACGCCGATGGATCCTAGTACACCCGAAACCAAGACCACTCCGACTTCGTACATGAAAATGGATTGGGACTACTATGCTATCCCAATTATGGCCGGGCTGTTATTAGTTTTGTTATTCTATCTACGACAAGCGCGACGATGAGAGATTGAGGTAGAGCCGTTTTCTCCCACTGATACGCTCGACTGCTCATGCCCCTCCAAGTCCTGATCGATTTGATCGCCTTCTACGCGGAAGGAGCCTTGATACCGAGCTTGTCCCCCTCTGTACTACCCGCTATGATCAATCAAAACAAAAAAATGAGAGCATCTAACTTATGCTGTGATCTCTGTCTGTTTTTGGTCCACCACATGGGAACTGGCTAATGCATTCTGTGTTCGTGGGTGACTCAGTATTGATCAACTTGTGTACACATTTCACATTTCATCCCAACACCACGAACAACATAGTCACAAACCAATTTGCGTGTGTATATCCGTTTATTCGACCGAAATTCGCTTGTTTATTTCGTCTGTGAATTCCCTCCATCCCCTATTGCTCGTGTCCCCTGCGCACTTACTCCAAATACACTTATTCTGACA
>STRG.60488.1
TGTTCCCAGTGCAGTTTCCCACACAGTCTGTCTTTATGCTCTTTCAGTCAAAGGAACGCAGTGTTAGTGTGCTCATTCGTTCTGTTCAGTTTATCTCTTATCTCACTCCACTAGACCAAGTCGATGAAGCACTTGAGCGTAAATACGCGCAACGGCAACTATACTTGTGGACGTGAGTAGCTTTCCGCATTGGAGTAAAAAACCGGTTTTCTCAATCACAGCTCATTCATTTTACCTCATGTGCAACTGAAACAAAAACAACAGGATTACGGATATTTCCACTAGCATCTCTTCATTGCCACAGTTACAAACAAACCTAACAGTTGGAAACTTCCAGTAATTCATTGCCATGATGCTCCACATAAATAGGAAAGATCAGCTCTTTGACATGTATCACCAACAAAGACTACATTATCAAGCATGAAATTCGGCAAGCCCGTCGGGTCACGTGACAGGTGACCTGTTTCTCTCTACGTGTTTCGTTTAGTCTACGCAGCTGATTGTGTTAGCGTGGATCACCAGTTCAGTTGTCCTACTAGCATGGGATGGAGAAATGGAAAAATCTCATTCGATCATTCTACACTGTCGTTGGATCTGGAAGATGAACTGTTCAATACCAGCCAGACCATGCATGAATCGAATTCCGATACGATACGATTGTCTGACTTAACGGCACCATCACATGGGTGTCCGCGTTTTCATTTGCCCCACTGGCATTTTCCCAAATTGCGCCTCAAACACCATCGGAAGCGCCCATCTACCGGGGAGTGCGAATCAAACCACGTGCCTCAACGTGATCATATTGAGAACAGTGTAACCAGTGCGCACGATACCGAGAAAGGATCAGACGAGGTGTGGAGAACGTCGAACACAACAAAGAACAGGCCGACAGTGAAAATTGCCGTTCCACTTTCAGATGTACAGCCGCGGAGTGACGATGAACGGCAATCGCTAGATGGGCGAAAAAACAAACACAGATTACGTATTGACTTACCTGATACGTGTCCGTCAATGAGAAAACTCTCCAGAGCGCAAACAGAAAAACGGCTCCGACGATTTTGTGAACTATGCGTGTGGTCCGCTCTAACGTGGGTGGCCGTGAGTATAAGCATGTCTGGTTTGGTCGAGTTTGGGTCACGTATCTACTTGAGTCGACCAGGCCCAAATGCTACGCAACCGCTTGTCAAACCCCCATCGTTCGTGACCCAGTTTGCGACAGCTTGGCTACTCCTCATTTATCCGACCTACCTCATCCTGAATTTGTTTGCCCACTTCGAACCAATCCGATCGCAGGATGCGATGTTCACTCATGTGGCGATTCTGGCCAGCGATCAACCAACGATAATGAAAGTTCTCACGCGATGCTCTCTGTTCTCTGCCCTGTGGCAAATTTTTCTCCACTGTCTACTTCGAAGTCTGGAGGTCATGTCTTCTATCGATTGTGCAGCTATTTTGGCTGTTCTACCGTGTATCAACTACTTACTCTGCTGGATTATTGTACATCGACGGTTTTGTGCCCTCCGAGTCATCGCATTCATAATGGGATCCAGTGGAGTGATTTTGAACATCTACAGCGATCTAGATCTCATGTGGCACAAATGTTTGGCCAGTATCGCCGTAGTTGCCCTATCGCTCTTTATTGTAATTATCAAAAAGATCATTAGCAGACCCACATTTGGACAGTTTGCCGCTTTCTATTTTGGATTCAGTCTTTTTAATTTGGCTATCTACTGGCCAATATTTTTATTCACCTCCATCGTCACTTCGGCAGAACCGATTACTTGGGACTTAGTTCCGTGGAAATATTTTACCGGGGTCGGAGTTTCATTACTTGTACTCATTGTTTCCATGGATATGAGCAGTCGAAAAGTGAGCCGAGCTATTCGGACAGTGGAGCCGCTGTTTTCTCCCGCTTTGTGCATAATGTTCCAAATGGTCTGGCTACAAAGGGATCTTTATTTCACAAACGTGCGGATGGCCAGCTTGATCATGATTACTATGGCTTGTGTACTCAACGCAATACCGAACCGATGGCTAAAGATCACAGCAAAAGCTTTTCGTCGAAACCGATCACCTAAGGCCCAATTGTCAACCACCTCCAAACGCGGTCTTTCCAGCAAAGTTAATATTGGACTGAAACAAGGCTCGTGTTCCGGGGCAGCACAGCGCGTGTCTGTTGTTTCTAATCACGGATCACTGGTTACGGGTTCCTTGGGACTGGGTCAGACTGCATTGAATCAGCCGCAACCCTCAACTGGAATGATTACGAGCCCAACAACATCTCTTTCGAATGCATCCATCAGCATGCCTGTCAATGTGGTCCCTACGGGGCCTACTGGAATCTCCAAGACAAGAAGTCGCTTGAGTAGCGTGCTCTTGCGTGCCGCGGCCGCACAACAGTCCGCAATTGAAAGGGACTCGTGACGAGCATCATTAATAGCAGTGATGTGAATGTGTTGTACATACTGAAAGACAAATAAATGTTC
>STRG.22784.1
GCTTCCTTCTGATACCTTTTGTTCTAAATGGAATTGGCTAGTTTAATCAGGGTTAATAATATTAATGGTGCCAGACTGTGCGCACCGAATTTCACTTTCGTGTCGAAGAAATTGGCTTTAACCAACCACTTCATTTTGTTGGTCTCGGAAACGGAGGATTTTTATATGTTACACAAGTCAATTGATGCCGTTCGTCTTCTGGACGCAGTTGCTGAACGACGTTATTCCGCTTCTGGACAACAAGGTTTTACCCTGGTTCTGTACACAAAAACATTTTGTGTATACGAGCTCACTGTGCCCACAATGAGTGAAGCGCGTGCTTTGCATCAGTCTTTAGAAGCATTGTGCAATGTTGACGATTGGTCTTTGCACTATCCATTCTTTTACAAACCGTCATTCCCAGTCTCGGCAGACCAGTCGATCATTCTCAGTCTATCCGATTATCACAAGAACGCACTCAACACCGGTCGTTGGCGTGTGAGTCATGTGAACAAGGGATTTGCGATATGCGCCACCTATCCGGAGGAGACTGTCGTCCCCGCCGAGATCACCGATTCCATGCTGACCGAGATAGGAGCTTTTCGTCGCGGTGCTCGTTTTCCCGTCTTGGCGTATTATCACGGACCACGGCAGACTGCTTTGCTTTTGTCCAGTGAGCCGTACACCACACAACCCGGTTTTCTGAGTTCCGGTCCGGCTGTGCTATCTGTCGGTAGTTCTTCTTCTGGTCCGATCAAAACTAGCAGCCCAGTACACGCGAACACGACGGGTTCAGCTCTGTCCACCGCGGCCGCTCTGTCTGCACCATCATTGGTCTCGATGACCCGATGTCGTGCGGACGAACAACTTTTGGCTGCTGTTTTACCTGACCGATTTCGTGGGGCGATTTTGGATCTGCGCGATCAAACCACCGTGCGTAAAAGTAGCAGTGGTCAAATTGTGTCTATCGAATCCGAGCAGAATTATCCCCAGTGGCGTCGTGTCTGTCGTCCGATGGAACTTTCCACTCAGGTCTATCATGTATTTCAAAAATTCATTGAAGTTTGCACCAGTACTCGTCGCTCCGTACGGAATGCAAACAGCTCGTTCGCTGCGCTTCAGTCTGCCTCATTCAGCGATTCGCTCAGTGTGATAGCAGCTGCTGCACTGGGTCCGTCCGGACCATCCAGCTCATCTTCTAACCCACTGACGAGCCTTGGTGCCGGACAGTTTACACGTGAGGTAGATAACAGTATCGCAACTGATCGTACAGTGCTGACATTCGAGCCCGCCCCGTTTCAGGCGGCCTTGGAATCCGACACTGCCGTTTCTGTCGAGGCTTCGAATCCATCAAATCGTCTGTCGGCAACGGGTATAAATGTGACCGGCACACACTCGGCAGGCAATATGCGAAGAATTGCCGCTTGGCTTTCTCTGGTCCGTGAAGCCCTGGCTGCGGCAGTGGCTGGTGCGACCGCTTTGGATGCGCGCGACACCTTTGCTCAGCAACAGTTGCAACAGGAACAATGTTTACTGGCTCAAAAGTGCAAAAATCAGCGTGGACAATGTTTGAATACCACTTCCTGTCAGTCCGCACCGATTCGTGAAGAAGCTAAATTACGTGGTTCATTTGTTCTGGTGCATAGTACCAGGGGGTTAGATCGAGCCATTGTGGTAGCCAGTTTAGTTCGTGTGATTCTCGATCCATCCTCGAGAACAATAACCGGACTACAAAACCTTATTGAACATCTTTGGATCCGTTTGGGCCATCCGTTCTCCGATCGCCTACGTTCCGCGTCGTGTGCGCCACGCACGTTCACAGAATTGGCTCCCATATTCACACTGTTCTTGGATTGTGTCTGGCAACTTTGGCGACAATATCCCACATGTTTCGAGTTTACAGAAGAACTACTTTGCTTTCTGGTCAATCATGCCTACTGTTCAGAATTTGGTACATTTCTCGGGAACTCCATGAAGGAACGGGCTCAGTTAAACACGGCTGAAATGACTGTTTCTCTTTGGTCATATCTTAACCAGCCGATGTTACGTGCATATTTCAAGAATCCACTCTACGCGGGTGGAGATTCTGTGGAATCCTACGCCTGTTGGCCATGTCTAGCACCTCAAGCGCTGGCTGTTTGGCGGGAATTGTATCAACGACAAGTAATTTCCGATCCGCAGACACTCTGGAATCGACCACGTCGAATTACTCGGTTGATGGTCGATAATTTCCACGCTGAGTGCAACAAAGTATCTCAGTTAAAGAAGATTCTCAGGGGATTGCAGGAAGAATGTGTGGCTGCTGGTCTTCTACCTTCTCAGTAGTCTACAGATTGCTACACTCGTCTGTCATACTGTCTCCAGTGCAATGAATTGGTTCAGTCGGTCACGATCACTGTCAGTGGGTCCTCCTTATCTGTGTCTGGTTTATAAATCTGCTGACGCTTCGTTTTGTCTCATGAATCGCTGTGATTTCCTCCCCTACTCCCGCTCTCCTGCTGCTTCCCTTCATTTATTTGTATCGTTTTTTCGCCATTCTACTTCTAATTGTTCTTTGTTTTAAATATATGCCAAACTGCTGTTGTGACAATATGGTGTTATCATTGGGACGAACACTATTTCGTTTGTTTGATACAAATGCTACGCTAGTTTGGTACACATGTAACTTGTTGTACACAGTCGGGCGATAGCGAATAGAGCGGCCTCTCTGACCCAAGTTTACCGATATAGTGGCTGAGTTCGGACTTTGTACCTGAGGTTCAGTTGCCCTTGGTGGGGATACCACTCAACCAGCATGGGTCGATCAAGTGTTCACTAATAGCTGATCGCATTCTGGAAAAGTCGTATACCTGCAAATTCAACTTATCCTCTTCTCACCGCCGCATTCTTTTCACAGTTCTGTAAATTATCGGAGGAAAATGAACCGATTGTTACCCGTCTTATCATCTGCTGTACTTACCCGATGTGTTCTACACGTCCAACTCAGGACGATTTTCACAGCACGAACTATTTCCCGATATCCATTCCAATCCTTGTGTGATTTGCCCGTTCGATGGAAAAGCAAAAGTAAGGGCAAAGTGCAAACAACAGTGTTGGCTAGAGATCAACTGCCAAGCGAATTGCTCGAGGTCATCCGAGCCGATGAGATGAAAACGTCGTTTGAGGCCACTCTAGCACGATTCCAGTCAGCCTTGCAACAAAAACTTGCTTTGAAAATCACTCCACAGATGTTAGCCGATCTGACGATTCCCGAGGCGCGTGCAAAACTCGGTCAGATAGCCAGCCTGATTTCTCAACAGGAGAAGCATGGCGCTTCGGGGCAGGTAACAAATCAGCAACTACTGATCGATTTATCGGCACGACCCCATTTAGTGCCCGCGGCTCGAAAAGCAGTTTCCCAATTACTGGAGACCACAGATCACGGTTCCGCCTCGTCTCTAATCGAGTCTGCCGGTCAGGCTGCATTCACTATTCGGCTGCGCACTGTGGTAACCCGGGAGGCTCGTGAAGAGCTCATTCACAAGGGTCAAGAAATGCTGAATCAGGTCAAACGAGAGATGGATCGAATTTATCAAACCCATGACAAACTGATTCCGAACACTCCGGAGGGGAAAAAACATCATAGTGAAGATCATTTGTTCGCAGCTCGGGAGTATCTACGCTCGGTGGTGAAAAGTAATCACGCGCTAGCAGCTACAATTTGGGAAAAGAAGCACGCGGAGCTCAGTGGACCATAACCCACTTCACCCCGTCTTCCACTGTTGAATTGGCCCGAATCGCGTGTAGATAGATATTCTCACTTTTGCTGCCCGTGCGTTTGTGTTCAATGTTGTGATGTTCGTTTTGAGAAGAGAACTACTATTGCTTTCATTTACCAACTGTTTTCCCCCCTAAATTTTGATGGTAAAGAAATGAGTATCGTAT
>STRG.74067.3
CTGGTACTCTGATAAAGTTCCCTCCTTGTGTGGAAATCAATTGTTGTCGCCATCTTCAAGAAGGACTTGCACAATGATTGAGCCAACCACAGGGGTATAAGCCTAATCCTGATAACGTTCAAACAGCTAGCGTCTGGCATTCTTCACACGCTTGATGAGCGGACTCGCGAAGAACAAGCTGGGTTTCGTACCGGTCGTGGATGCATTGATCAAATCTTCACTCTCCGACAGCTGTTAAGGCACCGTTACGCTTTCCAGAAGCCAATGATCGTACTTTCTAGATATTCACGCGGCCTTCGACTTACTTTTTACTTTTTACTTTTACTCGACTATCTCCTGCGAGAGGATAAGTCGGTTCCATTGGATATCACGGACCATTGCTGACCACGCGCGGCGGTCGGAGGCGAGCTCCGTACAGATCCTGATCCAGTCCTTTTTCCATCGCTGGGCTCCATAGATCGACCGAAGGCCTAGAAGTTCAACGTCTTTCTCTATTGTACTGGTCCACGTTTTGAGCCGCCCACCAAGGTGACAACGCCAACCAGGGCAGGGAGTGGAGCAGAGTGTTTGCTTAGTTATCTCTGACTCGGGTCGCCGAAGCGTATGGCCGAACCACTGAAGTCGTCGACGTTGAAGGAGGACGGAGAGCGCATCGATATCAAAGCATCGTCTCCTTACCTCGTCGTTGGACACCCTGTCGCGCCACTTGACTTTGAGGATTTGCCGCATGCACTAGTGGTCGAAAACCTCCAACCTTCTGGTATCCCCAGCTCCTAATGGCCGGGTGTCGCAGCCATAGATGAGTATGGGTCGGGTGGCGGCACGGTAAACAAGAACTTTGGTTCTTAAGCTGATTTCACTGCGAATTCACAGCGTTCGTCTTAGCTGAAGAAAGGCTCTCTTGATGCTGTCAATCCGTAATACCACTTCATCTTTTGCCTGGCCGTTCGGAAGCAGAGTTGAGCCTAGATATTTGAATGAAGGGCCGTATTCGACTGGTTGGTCATTGATCGACAGTTGTTCAATTGTCGGGCTTAGATGGGTTGTGAAAGCTTTTGTTTTGGTCGAATTTACTTCGAGTCTGATGGACCTCACGAAGGAAGTGATTCGGTCAAGGATTGGTTGTAGCGTAGCGGAGGAGTCTCCTAGCACGACAACATCATCCTTGAACTCCAGGTCCGAGATGTATATTTCCTAGCTAAGCTGAACGCCAGGGTAGTCGTGTAATGCCTGTCGCATTGTCCAATCAATGGCGTAGTTGAACAGCACCGGTGAGAGGGGGTAGCTCTGTTTAACTCCGGTAATGAGTGCGAACTCGCGGGACTCTTCACCGTACATACGAACCCTAGCACCAGTTGTCGATTGGTATCCCCTTAACAGCCTTAAAAGTTAGTCGGGCATCCCACAGGATTGGATTATGGTCCGAAGAGACTCGTAGTTCACCGAATCAAAGGCTTCCCGGAAGTCGATGAAACAAGCAACCGTTAGCTGCTGAAACTTATAGCGGTGCTCCAGTATTCAGCACAGTGTGATGATTTGATCCGTCCAGCCTCTGCCGCAGCGAAAATCCCCTTGGTTCGGGCGAGTGCGCCGGTCTCTTGCCTCGGAGAAACGGGTTAGTAACAACGCACCAAAGATCTTTGCGGCCACATAGATCAGGTTGATCCCTCGGTAGTTCTCACGTGCCGATTTATCATCTTTCTTCGGAATGGGCAACAGAATGGACATTCCCCGGTCGGGTGGAAATGCTTCCTCTCGCCAAATGGAGCCAAAAAGTGTACACAGCCTGCCAATCAATGACGATGAACATGCTTTATACACTTCTGGAGGGATTCCATCTTCCCCAGCAGCCTTTCTGTGCTTCAGTTTGTTTATTATTTCCGTGATTTCCGCGATATTGGGCGGGTCACAGTTGCTTTCGTACTTGACTGGAGGGGTTGATATTAGTTGGTCCGTCCGGTGGTCTGTATTCCGGTTGAGCAGTTGACTAAAGCGTTCCACCCATCGGTCTATTTTCTTACTCTGTTCGGGTATTAGGTTTCCTGCCGTGTCACGAAGAAGGGATTTTTTTTCAGAATCTATTAGAGGCGTTGTGAATAAGGCGGAACAGTTTACCAAAGTCACCAGTTCCGGACGCGGTCTCCATTTTCTCAGCTATTTCTATCCATTATCTTTTGCGATCAGCCTTGGCGGAGCGTGTGGCCTCTCGTTGCAGTCTGCGGCGTTCGTCACTACCTGCCAGTCGGGCTTCGTGTGCTTTGGTTGACAACTTGGGCGTGTTCTCCGAGATCCAATCTTTTGTCCGCCTTTTTGTTCTTCTGAGCACCGTCCAAGTGGCTTCCTCGATTGTCGTCTTCATTCGGTTCCACTGCCCCTCCACGGAAACTTCNNNNNNNNCGGGGAGCCTTTAAAACGTGCTAAGGCGAGTCTGGATGAGGCTGGTTCCTAAGAGATCATTGCATCATTAGCTGCTTCCTTCAGAGCAAACGCGACGCCGTAGAGACCGGAGTTGTCTTTCGGGCCACTGTGATAAAGCCAGTAAAGTGTATCCACTCCCGAGACCTTTATTTATCGGCCACCTGAGATGGGCAGGCGGACTTCCGAGAGGCAAACAATACCTACGTCATAGTCATGTGGATTCCGCATTGTGATGCACTGATTGTCGGCGTCTAGAAACGTCCTGACACTCCAACAGGCTATGTGTGCTCTTTTCCTGCAGCGAATAATCCCAGCTTATTGTCTCATCTCGACCGCCGGGACACGAAGCGCGTCGCTTACCGGGGACGACGTAGCATGATGAGCGATTGAGGTTCCGTGAATAATCATAGAGAGTCGCGAGAGTAGGGTACGAAGCGGTGTTCCCAGCACCGTCCGGCCTTTTTGTTTGAGGTTGCACCTCTAGCCCTTGCAAACCCAAGTGCAGACTGCAAGGCAGTAGGGTGTTTCCAGAGGAGGTGGTGATCTGCTGTGCGGTTCGTTCGCCTCCTCTGGAATTCCGGGTCAGGTAGTTGAACAGTTCTCCTTTGTAGCCGTTGGTTCAGTAGATCTCATCCGCCCATTCAGAAAAATCCGTCTTCACATGCCGAACACCGACTCGCCGAAGTTTTTAGATTTCGGTAACCGTCAACCTGGTTATCCCGCCTGTCGGGCGGTTTGCCGCGGCGTGGCCGCTGATGCATGCTTCAGCTTCGTGGAGCCACAGATGAGAGCTGGGTGAATGATAGAGACCAAGGAGATGGAGGATGCCCCAAGGGACACAACAGTCAACCAACTCAGAGGTGCTACTCCTCTCAGACATCCCATACACTCCGCAGCCTTCGACTCTGTCGATAGGTCTGCATAATGGCGCTGTTTGTTAAGAAATAGTACACCTGAGAAGTATATCAGTCCTCAGTGAGTTGTATCGTTATTACCTCAGGTCGAGTTAGGGCTTGTGGCCGGCTTTCGCCACCCTTTGCCGTCTCCAGTGGAGTAGTACAAGGCTCTCCTGTATCTCCATTTCTTTTAAACTTTGTTATAGGGGTTGTTTTACAGAACGCTTAATCTGGCCTTCCAAACGGTGGTGTTGAACTCCTCCCAGAGAACAGAGTTTTTGACTTTTAGTACGCCGATGATATCGCTTAGCTGAGCGACAGTGCACAGGCGATTCAACACGCATTGGATTGCTTGACCATTGAGGCGTCCCGGTATGTGCTCTGTGCCTTCAAAATGCAAGGCTGGCAAGAGCCTGTGCCTGCACTCACCCTTTGTGGTGATCAGTTAGAGGTAGTCAACAGCTTTAAGTGTCTCGAAAGCTTGGTCACAGTTGGTGGCGGTGTTGAGGATAAAATCACATCACGAATTACGAGAGCCAGAGCAGCCATAACATCCGGCTTTCCCCGAGGAAAGGATGTACGGTGCCACAGACCTCAGCGTTCTTGACGGTTGTGAGACCCGGCCCTTCCACATTGAGGATGCTCGGCGTCTTTCTGGGTCCGACCACTGATATCTCCGAAGTAATGCTCGTGTCCGGTGGGAACATTGAGTGAGCAATGACGGGGTATGTCGTCGTATGTTCGGTGCTGATCGCTGCCCTCTAGCCGAGATAATCACTCTGCACCGCCTCTGATGGCTCGGGCATGTTTTGTGTATGTCTATCCATCGTTTACCCTTTCGTGCTCTTTTCATAAATGCTGGACAAGACTGGATGAAGCGGCGCAGCGATCAGGCTATGACATAGCGCAAGGGGGTTGAAGAGGTTAGCTTCGAGTTCGACTTCGGTTGGTGCTTCCCGTCTTCCCGGTTGGGACCCAAGAGATGACGATTGCATTTGGCTACACATGCCGAGAGATATGGCTTGGAACCAAATCCAGTGGTGCATATGCTGTATGGCTTGTCTGTTGACTTCCCGATCCCCATAAACAAATAAAAATACGAAAAAAACTTACAAAACGTGTATGGTGAAAATACCATCACGACGAGACTGCACCTTGACGTGGTGTGATGGCTTGCGCGCCTCTATGACCCAAAGAGTTATACAGGATGGTTTTCTTAAGCCGGAGATGCAATCATACCTGACAGGTCAATGGGTAGAGGTCAGACAAAGTCCAGTCTCCTGGTCCTCCAGGTTGGGGGTCGATTTGCGCTAGAAACTCAGTCGGAAAAACCAGTGGAAGAATAATTGATCCAAGCAAATAGGCTTCCACTAAGCCATCCCGCTGCCTTGCGGATAGGTTCTTGTTAGAACTAAAGGCTTTGGATGAGGACCCTAATCGTTCAACAGCTTTGTGGCTGGACACCCTAGCAGTACCCGTCCAACATCTCCCATGAGCTGCACGAATACAAAAGAATTCCATACTGCATCGGTCGTCGCGCAGGATATTCAGGACCGTGCTATCCACTGCATCGAGCGGGGTGGGTAGTGATAAGTGGGCTACTGCTCGGAGTTCCCTCTGTTGCTCAACCTTTGTCTTCTGTCCCTAACCACCCCTCTTTGCCCCATCTATCTACCCATAATGCTCCCACTGGTAACACGGTCGATACTCGCAACGATTCACTGTCAAATAGTGTCGGGAATAATCCTCTGTCTGGTAACTCACATTTTCTCAAGCCCCGTCAGCCTCTGAATCTCAGCTCCTTCAACGTGCGTACACTCATGCAGGCCAGTCAGCAGGCGTGCCTAGCACTCACAATAGATTCTCTGAAGATTTATGTCTGCTGCTTAAGTGAAACGCGTATCCAGGATTCGAGCAGTGTAATTCAACTAACTGCTCCTGGTATCTCATCGAGGTATTTTCTGCACACTTCAGGAGACGAAGTAGCTCGAGCTGCGGGTCAACGTGGTGTAGGAATAGTCTTGACTGAGAAGGCTGAGGCTGCCCTTTTAGATTGGATCCCTGTTAACAGTCGTTCATGTGCTGTGAGACTCCAAGGGTCAGTCGGCGTTCGAAAGATAGTTGTGTTAAGCGCAATTGGTTTGTGATCTCGGCGTACGCCCCAACGGACTGCAGCTCAGACGCGCAGAAAGATAAGTTCTATGATGAACTCGCCACCCTCGTTCGCATTATTAAAGGTTCTGACATTGTAGTGCTAGCTGGTGACTTCAATGCACAAATTGGCAAACTTAGTGTGTCAGAAGCTTGTTTAGGTGGGCGTTGTGCTTTACCTACTGAACTTACAAATAACGGGGATGGGCTTATCCATTTTTGTGCAGACAATCGATTGTTCTTGTCTAGCACCAATTCCCGACACAGTTCGCGTCGCACAGCGACATGGCACTCTAACTTTACAGGTACTTTGAGTCCAATTGATCATATCGCCGTAAGCTACCGGTGGCGCAGTTCTGTTCAGAACTGTAGATCCCACTGGTCCATGTACGCAGAGTTGGACCATGCATTAGTTTTAATGCGATTATCTCTCCAGCTCCATGGTCATCGTCGCAAACCGCAAACCCGATTAGCCGTGCAACGTTTGTGTGATCCAGGAGTATGCACCCGTTATGAGCAGAACTTAGCACATGAACTAGGATCTACGATGAACAATAATGTAGATAAGCATTGGGCTCATATCAAACAGGCGATGCGCGTCGCAGCAGTTTTTGCCTGTGGTCCTAGATCCGTTGTCCATCAAAGACACTGGATCTCGCAAGAGTCGCTGAGTATAATGGAGCAAAAGTATCAGCTCTCGAACCGTAAGGAGATGAATAAGATGCGGAGAAAGCTGCAAAGGCAAGTTACGAAAAAGCCTTAAGAAGGGTCGCGAAAATTGATCAGTCAAGGTAGCCGAAGAAATGAAAATATCAGCTGCTTCAGGTAACAGTCAAAGACTGTTCAAACTTATTCGTAACACTGTAGGACGGCGCATCCAGGTCAGTGAAACGATTTGAAGTAGAAATGGAGAACCCATCCATAGAAAACAGCAAAGGCTTGACCGTTGGGNNNNNNNNNNNNNNNNNNNNNNNNNNNNNNNNNNNNNNGGTGAAGTACTGAATCTAAACAGGTTAAGGTGGTTGGGGCATGTGTTACGCACGTCGACCGATAGACTTCCTTGACGTACACTGTTCTCCGAAGCAGGTACTGATTGGAAGGTAAGTCGAGGTGGTCAGTCCATGACATGGTGGAAAGGTGTGGAAACTTTTACCAGTGAACTTGACCAAGTAGGACATGTTAGACTTCCAGGTTGGGGCTCAAGCGATCCGCCTTCCAGATTGTTGGAAACATTAAGTAATGTTGCTAGGTGTCGCGACCAGCGGCTTAGTTGCATTTGGTTTCATTGTTTTCTCTTCATGATATCTGTCGACCCTAAACTGGACGATGCCATCAGTAGGAGGGCGCAAAAGTGGGAAGTTAATGGTTGAATTAGTTGAACCTAAGTTACGAGCGGTTGGTAATGGAGGAAATTCCGCATTTCTGTTTAAAGAAAAAACACGACGGCGCTAGTGTAGAGTGGGGTTACGTAATCTTCAGTCATTGCTGACCACTTCCATCTATGTCATCACGTCGCGTAAGAAATAGCAGTCTGTTTTCGCACAGGCCTTGTTGCTGGGCGTGGACAGCAGGAATCCGCTAACAATTTGCTTCCGGGAGTGAAGAGACGAGTTATGAAGGAACTGCAGCAGCTGTCGATATCAACCCGCCTTTGATGCTTTTGGTTGAACTTCAGATCACTAGCCTACCATCATGTTCGCTTTATGGTTAAGAAAGATAAGCAGTGTCTTGTTTAACGGAATATCGGCCGTAATACGCTCCAAACTACCTCCGGAAACAAAAACGAAACAACGGAGTTTGCGTGAGGGCACATAAGGATACCGATGATGACTACAAAACAGTTGACTCATCTAGGGTGGCGATGAGACTATTTCAGGATACAAAGATTGTTTGCCCAAAAAGCCATCAATATAATGGCCCAAGATCACCGATCGGGATCTAAATAAAGTAATTTCAAGGCAGGAAAGATGTTCGAGTGTTATCTTCTGGTTTTCAGTTGCATTGGCATTTTTCTTGTGGTTGGTCAGCAGGAGGATTTCGTTCAACAGGTCGTATGCATGAGATCTGGTTGGCGCCGGAGACTACAAGCTATAATCGGTTCAGCGTTAAGTGGTGATATTCCCATATTATGCATTTTCTAGTATACCTGATAGGCTTGAGGTAACTGCTGGATACTGGTATTGGATTTCTTGGTATTTTACAGCCCGTGTGAGTGTATAACATACATTTGAATTTCGTGTCATACAACCAGGTGAAAATTTTGGCACTGGTAGTCTGATAAAAGCGTATTTCTGTGGGTACGACCTCCTCATATTTGCCTCTTCTAATTTGGGTTTCAGTTTAATTATGTCGAACTGTTACGAGAACGTAAAGCGTGGGATCCTAAACTTTAAAAGCTGAATAAGATACTTCCGTTTTCATACCCACATTCCAATTTTATCCTTATATTTCTTTGTCATTATACAATAAGAGTACAGTATTTCAGGAAGGAGGGGGGCTGGTAATTAGGGCATTTCGGTTCCATCTTGGCTATGTGCCTGTGGGTTTTAAACTCTTTCTTCCGGCCACCACTATTGTTATGTTGGCCCGACTTTTCCGATTTATATTTACCCACTGCTCGCAATGTGGACCGTTTTGCTACCCGTTCTGCCTCTTTGTCGATAGGATCCACTTTGTCTGTCGATGTACTCCACAGCCATGTCTCTTTTTTTACCACAGTAGTGTACAATACAGGATCACAGAATGGTGACTCGATCGTTGAACTAAACAGTCTATTTGTCGCAGCCAGTGATCGGCACCTTGACCCGTGATCATTGCACAGAAAAACCCGCGCACTTACGGTTCAACATCTCCGTACAGAAGATAATCCCTACAGTTCCACCTCATCCACCATAGTACAGTTAGGCGGTCTTTTTGTTAGTGTAGGGTGGTTCATCCTTTGTTGGTCACTATCGTCTCTTCGAACTTGAGTAAGCGGGATCTCACTTTAGTGTAAAGGATCCGGAATGAACTGTCCTTATCAACCTCGTGATACGTTACCAACATATTCCTCGCTATGGATGGCGCAGTAATCTTGTCCATTTTCTTCCACTCCCCCTTTGATCTCACTTTAGACGGAACTCGGAATGTGTTCGGTCACGCGTTTACGTAACTGTCTCTCCGTATTTTGCTTCGTACCCACATTCGAAATCACAGATCACATTAATTTCATCCACTAGTCGCACATGTTTTGTCACCACTAATTCTCCTTTTCAGTACAACCTGGACACCAGTCGTCTCTGAAAATCGGAATATGTACATTGCTTCCTTTTGCTCAAAGTTAAAAACCACGTTTTTCTACGACTCGCTAATACCATTTCTAGTTTCCATTCTGGATGGATATTTACATATAACTGTAGGTCATTTTGGGCACTTCGGAACATACCCATTACTTACGTTCGAGTCAAGAAGTATTTCCAAACAAGAGCGAATTCTCTGTTGGAGAAAGTCATCACCAAATATCCTCAGCTAATCTCCCATAAACTGAGAGCCCCCATTGCCACAAACGATCATAATGTGCTTCTTCTGAGATCTACAGTTTATTCACACGCTACTCACGGATTTTTCCCAGAAACGGATCAGGTTAAATTTCGCCTGACAGAATCTACATTCTCAAAGCAGCCAAAGGCCCTACCTTCTCGTCGTTCTCCTTTTCCTCACAGTTCCAACTTATTGAACTCCGTATGTGTTCACTTTATATTGCCCAATCGAAATGCCATTCACGTCCGGTGGTTGGGTGATCTCTCCAGTAATGAAGCTTATCGGAAGGCGAAAATAACGCACATACACGTCTCGCCGAGGTTCGGAAGTCAAGCGATACTCACACCTAACTAGGGCAGAAATTAAAAGCGTTGATGTGTCTTTTGCCACACATTTCTTGAGAACTAAGAATCCCGAATTTATTTGGCACAATATGAGGCTTTTATATGATAAGAATGCTGAATCCTCCAACGCGAATATCGATGTTGACCGGCTCGACGGTACTTTCATTCGTTCTTTCAACGACTGTCTTCCTCCATATTCTCTAGGTTAGTGTAGATTCCGAACCTTTCTCTGTGACTGAAATATTCAGTATTATTAGGACTTTCCGTCTTATTTGCACAGTTTACTGACGGAGCAGAAAAAGGTCTGGCAAAATATCTACTCCAAGCAGGCGGTGGTGGACGCTTTGAATCGTATACAAGTGATAGCTTATAACGAACCCGTGGATATTTTTGGACTATTGGTAATCCGTGGGTTTAGTGCTGGTTTTGGCATTGGCAGCTGTAATTGGACATTGTCATCGGAAACGGACAAGGTTGCATATATCTCGCACACTTCTTTGTTGTATTCACATGTCCTACCATTCGATGATTCGCAATTTGCCAATTGCGACATTTTGATCGTGGGTACAATGAACATGTTGGCGAGCACACGACTGGAGAAAATGGTAGGCGAGTTTCGGACAATTATCGTACAAACCTTAGCACGCGGAGGACATGTGCTCGTACCAACCAACCCGTGCGGCTTATTGTTCGATCTTCTCGAGACGGCCATCCACGCTAAGGAGAACTTCAACGGTACACTGACTCACTTATTCCCCATGGATCGCGTGGAACAGACCGCACAGGGCGAAGATGGATCGATTGGGTTTTCTGGACAAGGTAGCGGTGGCACAGGAACCAACATGAGCAGTAACACTGGTACTACTGCTGTCTCCGCCTCTGATTCACTAACCAGTAACGAGGCCGTATCCAGCGCACTAGTCGGCGGGGGTTCCTCCCTGGCTGGTAGGGTGGCTCGTTGTCCGGTATACACAATAGCCGGTCAAATTCGTGCCAGTCTCGCATATGCGAACGCATACGGGGAATGGCTGAACTCAGAGAAGGAATCGCTTCTATACACAGCCGATGCTCCGTTCCCATACCAAACACTCATCCGATCAGGCCAGTTAATCACTGTGCGCAGCCTTCACGAGACCCCACTTGTGAAAGATTTGACCACATGTGGGCGTTCTGTATCCCCCGGTGTCAGTCGTTCCTCACCTCCACTACTCGATAGTCAATTCAATGGGCAAACAAGGCCAGTGGACTCATTCGGTTCATCCGGCGCACTGTCTACAGTTACTGCATCAGTCACGTCGGGCTCAGTGAACACAGGCTCAGAAGGTGGTCTAGCTCTGTTCTCATCCGGCACGCGTAACTCTCACGCTGGTCTGTCTGGTGGGAGTTGGCCTGCCGCACCGTGCCTGATTTTCGCCAGTCATCCGTCACTACGTTTTGGACCGGCTGTACATTTACTACGCGCGATGGCATACGGTGGTCTGAAACCGGGCGGTCGGACTGCACAGAACACTCAAACTGCACCTCGACACTCGGTCGTGCTTGTGGAGTCTAGTGATTATGTAATGAGGTAGG
>STRG.14969.2
CGACAGTCTTGTATGCAACCCCGCCATTCGTAGCTTATAGCGATGTGGTCGATCTGGGCTTGTTGTTGACCGGAAGAGGGCGGACGCCACGCGGCGCACCGATGACTAGAACGTCTGAACTTCGTACTGGCGAGGAACGGACGATGGCCTGAGCACATGGCCAAAAACCGTTCCTTGTTTTCCGAACGACAGGAAACTAGCTCAAAATTGTCTCCCAAATGCACCTCATTTGAAGACAGCCTACCAGCTCTAGCATTCAGATCTGCAAAAATAACCGTATCGGCCCCTGCCTGCTTTATTTAAGAGGCCGTGGAGCTTCTGGTAGAAGTTATCCTTGATTTCGTCTGGGCTGCAAACTGTTATTGCATATGCTGGGCCGACAAACAGATTGTGTTCATCGGAACTGTGATTGCTAATTTTGTACAAACCCCTAAGTCTCACCACGAATAAACGACTGTCGACTGGGATCCACTCTGACAGACCGGCCTTAGCTCTTTCACTGAGGGCAAAGCCAACGCCAACAAGATCGAAAGCCGCAGCCTTGACGTTCCCAGAAAGATGTAAGGGGAAATTTCACTGAAAGATTAGGCGGGGCGTCAAATCAATTTTGGAACTGGAGTCTTAAATGCAACACACATCGATGGCAAGGGATTCAAGCGTACGAGACAACTCCCATGTTGTCACGTATGCATCAGGGTTCGTCAGTTAAACGTGGCTAGTTTGAACGGACAAGGAGAACAAAGCAGAGTGTCGATCGTTGGTAACGCGTTCGGTGAGACTCGGAAGCTGTTCAGAAAAGGATAAAAGGGAACATAGTCAGGATTTCCGCCAGTGGTACTACCGCGGACACGGTCGACCGAAGAACCCGTGTACGTGGAAAAGGAAGATGAAATAGAGTGAAAATGGGAGGACAAGTTGTGTACTGCGTAGGAGATTGAAAGTTTGTGCGCATGGAAGATCAGCCAATCATAGTAGCAGAATATTTTATAATTACTTGGGTTGCGGGCTGTTGTATTATTTGGTCGCCCAATCCAGAGTAGGCATTTTTAATTGAGGATGCATCTCTAGCTTTTGCGCAGCCAATCGCGTCTTGCAAGGTAGCAACGTTGATCCAGATGAGCCGGTGGCCAATTGTATGGTTCATTCGCCTCTTCTGGAAACCTCTGGAAGCCGGTGACTGATTAGTTAATTTATCCGCCCCTCGGATGAAGCTAGACATCCCGGGTGCCTAGTACATCCCTCGGCCACAGATGATGGTGAGCACAATGTTCGCCCCATGCGCCACTCGTGGTTGGGTCTAGCCATCTCCCCCAAACTGGCTATGACTCAGTTAACCTGGTGAAGATCGCCGGGCGTTCGGTGATTTAATGATATGATTTTTTGCCACGATAAGTGGTATATTTGCATTCGAGCTCTTTCTTAGTCTTCGTGGTTTCAACTGATAACTTTCTTTCCTGACTGTTTTCCCCTTTTGCCTCTATACTTCTTGCTCTACGCTAGAAGATGCTGTTAGTCAGAAACAAGGACAAGAATACCAACTGTACTGGTCATATTAATATATGGTCTGGTGTGTTAAAAAAAGAAATCAAACTAGCACACATAAACGAGGTGATTTGCTAGCGATTTCACACTTTTTGGTCTCGGTTTTTCCCCTCTACCTTTCAGTCACTTCAGATATCTAGCTCAGCTGAGCACCCACGGGGACAAGCTCATCGTCATCCATCATTGTAAGATATATAAACTGGTAATTGGGTTCCTCTCATCTGATCTTTTTTAGCCTCATTCGTGAATCAGTACAATAGTAAAAGTATTTTGTCCGTCATTGTTTCAAGGTGTGCGAGCGCGTTCTCGCCGATCGGAAATGGCCAAAGATGTGCATGATTTCAACCCAGTCATTCGTGATGATGAATCGTCCTTCTCAATCTCTGAAAACAGTGACGTTTCCCTGAAAGCTAAGGATGATCAGTTTATCAAGCCCTTGTCTAATAGCCGTAAAACGAGAAATTACCAGAAAATATCTGGGTGTCGAAATCGACTTCCAAATAAGAGGCATTTGAGAAATTGGCATGAATCGCCACTATTTTCCGATGTAGCCACTCGGTGGACTGACGAATCCGACGCGGCAGTGGAGGACTCAGAGAATCGTCGACCTGACTCACATGACCTCGGAATAATAACAATCCCGGTGAACACGTCAACTCCGATCATGCCAGAAACGTCTATGGATGCTGTCGAATCAAACAATGTACCCGTGGTGCAAGAACGTGTGGTACTTGTTAATCGCACGCAACTGGACATGGCCAAAGCTCTCCGGGCGCCGGTGAAATCGAAGGAGCCCACATCCCAGCCTCAATTACGAACTGCACCCAGTTTGATTCTTCCCTCGGACGATGACGAGCAACCGCCTGCTACTGAAATTCCGATCGATCCGTACAAAAGAGCTCGAAAATTTCTGTACCGATTGGCCCCACTGCTCAAACTCAGTTTACCCTCACGTGTTGAACGTAAACGATATGCCAGTGTGATGGATTTTAGTGCACAGACAGGTTGCGCACCCAATTTCCCAGACACATCCTGTTCATCCCGTACTAGTCCATGGATTCGGCAGTGGATAAAGCACGGAGTGATGGTGCAACATTGTATCACGTTTTCCGGTGGCGAAGCACTCGATTTAGATAACAAGTCAGCAAATGGACAACCGCCCGGTACGGCCCAGCAGGGTGTCGGTACTGGTCAACCAGCAGCCTCTCCTTGGAATTCGGGTCCTCATTTAGCTCTGAGCAAGGCGGATCTCTATGTGCAGCATCTATGGCGGGAACTGCAATTACGATTGCATGGCCCCTTATTTATGGAAGAGTTACACAAACGCCGTGCGTTTGCCAACACTGTGATGCAACGTATTGTCTCGTTTAGTATGCAGCCGAATGAAATACCTGCAGCTGGCTCATCCGAAACCAATTGTCTCCAATCTGATATTGCCATAGAAGGCATACAGGATTCTGAAGCCGATGGTTGTTTCATCTCACCTAACTACCTGACGTTGTTAGTTGCCGCATCTAAGTCGGTCTCTCAACTGCTCCAACAAACTGATCGTGTTGAACAGGCCTGGAGTTCCGACGCGCGTTTAGTTCGCGAATTTTCTGACTGGGCTTTACCGGAAGTCCGTTGTCGCCTCGTCTGTTTACGCCAGTGGAGTGGCACATTGGCATCATTGCAACGTGGTGTGCATCAGTTGTGCGAATTTCTTCACTGTCCTACCTCTATCCAATGCGCTACTCACGTGACTTCTGTCCGACAGACCGCGGCCGTGAGTTGTCCCGAACGCGATTCGAGTTTGACCCACACAGACCCGGCACACGAATTGTCTAACTGTCCACTGCTGACTGATGGAAGTAAACGGGGTGATCACCATCTTTATCGTGAATTTCTTAAGGGTTCTTGGCTTATGCCACCGCTTCCGGCCCCCTTGATTTCAAAGGCACATCCGGCAACGTTCGGCGCAAACGGCACACGTGCTGCGCCCACCTCCGCTCCTTCAGATTCGAGTGATGTAACGAATAATAATTCCCATTGGGGTGGGCTGTCCATGGCTCTGATTCGTTTGGATCGATTAGTCGGTCGCATTCTTGTACAAGTGACGGATAATTTGGCCCCAAAGTCTCTCGGCCCTGGATCGACTCCCAACCCAGTAGTAGCAACGCAAGTCGGGACCAGAATCGTTGCTGGTGAAATGAAACCAACATCGGGAAGTAATGCACCGACAACGGCTCCTGGTTTGACTACGAAAAGCGCAACAGCAAAAGTTCAACTCCCATCTTCGAGGACTCTAGTACCTCCGGTGACCACACCGACATTGGCTCCTCCCGCAGCCGAGATCACTCCAACTCCTTCGCAAGCCAATTGCAACTCGGCACCGGCTCCTGCTCATCCACCGGCTATTTACTCCGCCCAGACGCCACGCAAGTCTTCTGCGTTGATTCCGAAACGTGGAGGTAAAGCGGACCAGAATCTGCTTCAGTGTCCTAAATCGCGCCTGTCTGCGCAGTCACTTTCGCCTCTTAGTTTCGAGCATCCTGATGACGCGTCTGATGGAATGGAGAGCTTTCCAAAGTGGACGGAGAACACGAGCAACGGTTACGGAGCACCTGGTTTACGCGCGAACGCAACCCGCCGTGTAGCATCATACGCGGAAATTGTGAAACGGCGCTCATGGTGTGGCGGTAACCTCACACCCCGGATGTACTATAACATCCTGAATAGATCCGTTGATACGCGTTTCTGTGAGCGACGCACTCCTGTAAGTTGGGAGATTTGCTCCCCAGCGCCTTCTGTGTCACCTTATGCGCGAACTCCGTCCTCTTCCTCATCATCTCCCTCGTTATCCACCTCAACCCATTCCTCTGTCGGTGGCCAATCGCCAGACTCGTCCCCTGATCGATCAAATACTTCCACCGCACTCAGCTCAAACCGGTCCGGGAAATCGTCAAGTCTTTCACCTCCTCCCTCGTCTCACTCTCCGCACATTTCTTCCTCGAATTCCTCTATACCCTCTATACTTCGTCCTCGTTGTGCTGTGGCCGCCTCACCCACGTCTGTCGAATCGTGTGCTTCCTTGCTGTCTGTGGATTTGTGTAGGCGTTCCTCCCTAGCGCGACCTCCGCAACCTGCCTCCACCACCAAATCACCGCAACGATCGCCACCGTTACCGTCATCACCAGTAACGAACAGTCAGCCCCCTGTCACGGATGCAGAACCCTCACCCTCAAAACATGGCCCATCTCTGACCTCTTCCGCATCATTGCCTGCTGATTTTCAGCTACCTGGTTCCACCAATCCGCAAAAGACGACCGCTTCGCGTGTAATTCCTGTGTCGAACTTACCATTAAAACCAAAAGATCTAGGTACCGAATTGGGTTTACCCACTCTTGTTCCCATTTGGCTGTTTCTCGCCCAAGTCCCTTTCGAAGTAACCCAAGAGGCGGTCAGCATGAAGTTAGAACAGTATGAAGAACGGGTGCACGGCAACGCGATACCGAACCAAGTCAGTTTGAATCACCTGGTGGATGAGCTTCGCGAGTTGTTGTCCACTACTTTGCAGATTACAGTCACCTATCGGAAGCGCTTGATCACCGCTTTAAAACTAGACACAGTGGCTCAACTACGCCGACCACTTGGTGGCCTCTCCGTATCCAGACGTGGTGGGACACGGTCGGCTTTCGGCTGTGTACACTCAGACTCAGATTCGGATGTTCCTGGCCTCAAAGATTCGTGCTTACCAGGCGACGCGGTCGTGACCAGTTCACGACCCGGTCCACCCGGTCGTTGGCCAGATTGGTTTAGGCGAGCCACACATGAGGTTCGTGCGTTTCTAGACGACAGTCCCTCCAGCCCGGTTGGTACGAATCTCACTGTCGGACACGGTCGCACTTGGCCTGTCAGTGTGCCCACATTGCTGACTGTGTATGTGGACTGTTTTATCCGCCTGATTGATGCTCAGACGTGGGTCGGAGAAGGTGACCCCAGTGCATTGCGCAGCCGTGTTGAGAACGAATGGAACTTTTTGCGTCGTCTCTACCGTCAACTGTACCGATGTCGCGGTGGATTGCAATATTTCTCCATGCGAAATGCCAGCCTGGCCGTACGCATTCTTCCACCTACCGCGGAAGCTGCTTTCATTCGAGCTTGTCAGCGTTTACTTGAGTCGATTTCCAAACAGCTATGTCCTGCAATTAGTGATTGGGTCTCATCCTCGTTGGCCATGCGTGCAAGTCGTGCCTCAGGTCGCCCAGAGAATGGTTTCTTGGATGGCACAATGACTGCGGACACGGAGAACGGGAAGAAGAACAATTGCACCACGGACTCGCTATCCCCGTCTCCAAATGAGAGTTTTGAATGGGCCTCACCTCCGTCATCAGTGCTGTCTGTGCCACCGACTGGATCCGGTCCGAATGGCGGTGGGAATTATCTACGAACAGAATTTTTTCAAGAATACAATGAGACATGGCGTGAATTACGTGCGTGGTTGAATTGTATTTTGGACTTGACTGGCGTTATGTGTGGTGATCTTGACACATCAGTTGTGCTCAACTTCTATGTGCCAAACAAATGCAGCTCCAGAACAGGGTCTGTTCTGTCCTCACGTTACGTTTACGATGGCCTGACTTGCGTGTCCCCGACGCCGATAGACTCTCCCCCAGTCCAGACCCATGGTGGTGGATTTGTCGGCCAGTTGTCTGTAGATTCGGAGCCAAGCGATACGAGAATCCGCGCGTATGCTCGTTTTGCGCGTGAGTTGCGGCGCACCGGTCACGTTCTTTTGCATTCGTGGGAACAACCAAAAGTGGATGGATTTGATCCGGATGTTGAAACTAATCCCAGCTCCGGTTGTATTTTCATATGGAGTCCCTTGTTGCAGCCCAACGACGTTCACTCAGATGTCAATAGACCCAGTGTAAACCTGTGGAAATTTTCCGCGGATTCCACCAGTGGTGATCCGATTGATCGCCTCAATTTGTTAGAAGAACGGAGTTTGATCATTGTTTCTCCCGAAGAGCGTCGTGCTGTCCGATTTCACGTGTCCGAACTAGTGCATCGAATTCTACGGCAACTGATCTTCAAATTTCGCAAACATACCGCCTCAGGTACTCCCTATAGGTTGCCCTCGATCTGGCAAACGAAAAAACCTCGACCTGATATAGCTCAAACCCAGCCGAATCCTCACAATATATCTGAAAGAACAAACCAATTTTCAAACCCCAGAAATCGTATTCCATTGTCCGGATTGAATGAAAATCGTGTACCACCCAGTCAGTTGTCCAATCCAAACCTCATAGCAGTTCAGACGGGTTCACACATGGCCAATGCATTTCAAACCAGTTCATCTACTCCGATCGCCGCAGCAAACCAGAAGACTACAACTTCGTCTGCACAGGATCCAGCCGATGATCCCGTGAAGCAAGAGAATGGCAACTCGACAAACAAACGAAATTTACAAATTGCAAAGTCACAAGCTGAATACTTGCTTATCTGTCCGGAGTTCCCCGAACGAATCTGGGACGGTTTGGTTTACCGATTCAGCAGAAGATCTCATGACGATCCGGCTGAGTCGCGTTCGGCCTATAGCCGTCGATTGCGCTACGCTCTCGGTTGGCTCGCGTTGATGAGCACTCGAGGCACATTGGCTCCGCTATTCACGGCCTCGGTGGAGTTGTCCAATTTGATCACGTGCCATTTATTGGCTGAACGTCCTTATTCGGCATGGACTGCGCTGTGTGAGAGTAGCAGTCGTATGCGTCGTTGGTTATCTCTTGGATTGCTGCAGATGAAATCTACCGGATTCGATCGGGTCAATAACCCGGACACAGGGTCGATGCAAGGTAATCCACTCCAAGGAATTGACTTTGGAGCGGCGGAACGTGGCACAGATCTGACCAGTCCTACCAACGCCTGCATTTTACACCTGGCCCCGATTCACCCGGATCTCGGCGCCGCTTGTGCTCAGTTGCACAAAAGCCTGTGCGGTCTTTCTGCCCGATTACATGCCTCTCTGCTCGTCATGGATTCACACCTACGGGAACTGTGCGACACCCATGCGGACGAATGTGATCGTATGTATGTCACACGAAATACTACGTCTGAACGTCATCAGGACTCGCGTCGTCTTCGGTCCATCTCACCCAGACGGTCTGCCAGTCGGGAGTTGACCGTACACGCTCTGTCCGGGGATACATTGCAACGCGCTTACTCCACTGTGTTCGGATTTCACAAGACTTTGATGCGGTTGATGGCCACCGCACCGTTGACCAACATTTTGCAAAACGACGAATCACTGGGTGGTGGCTTATCCGAACAGTCGCTGGCAAGCGTGCCTATCCAGACGAGTTTGGCAAATCTGGGCGTTCAGTTATTGGCTAGTTGGTCTCGTTTTGTCACAAGACGTTACCATCGTGGTCGGGGTCGAATTCCACGTTGGGCTAATGATGCGTGTCATTTTGCCTATCAACTGTGTCAGCCTAGGTCGGTCACATTTTTGGAGGCTCGTAAAGTTGCCGCACTGGAAGCTACTCTAAACGACTTGATTCCCTATTTGGTCGGCGAGGAGAAACATATGGACTCGAACAGTCTGTCACCGGTTCCATCTCGACTGTCTCCAATCTCGGTGCACGAATCTATTGACAAACCGTTGTACGATCGATGTCATTCAGCTGTCTCATCAGCGCAATTCTTGCGCGGATCACATTCTCTCCGACGCACGCATCGACGTGTGCATAGTATGCACTCGGATCGACGGTCCAATCGTGGTGTATCCACTACCAGTCGACCTACAGCACTTCTTACGAGTTCGGTTGGCAAACGCGGCGGTGGAAGTCTCGATTCTGAGCTCCTCAATCAGTTAGGTATCACGCATGACAAATCGACAACTTTTGACATTCTTTGTCAACTGGACGCGATCCGCGATGAACGTCTACGTCAAGTGGGTCTAATTGGACGTCCGCGACTGGTGTACGATGAACAGTTCCATGCTACCGCAAACCAGACGGACGAAACTGGAAAGGAGGAAAAGACTGTGAACAATTCTTCCGTATCCCCACGACTTATAACGCCACTTCTTCAGCGCCGTCACTTCCCGTATACATGGAACCGTGGTCGATTTATCGGACGGGGCGTCACGGGGGAAGTGTACCAGGCGTTCAATCTCCAGACGCATGAAATGATGGCCGTCAAAGAGGTTCGTTTCGATCATGACACATTTACCGATGCGGAGGGTCCCCTGGTCAACGGTTCGGATAGTCCACGCCAACGAACCGCTATGCTGCGTCATCATCGTGAAACTCAAGCTCGATTGAACGCGTTTCGCCGTGAGTGTGATCTCTTGTCCAGTCTGTCGCATCCGGCTGTGGTGCGTTTTTTGGGCGCGGATGAACAAACTCCCAAGGTATTACGTCTGTTCACCGAGCTTTACACTGCTGGAACGCTCGCAGATGTGGTTCGGGATCGGTTACCCGAAGCCTTGGTGCGTCGTTACGCACATGATTTGGCTCGTGCTGTGGCTTATTTACACGACCGAGGTATTGTACATCGCGATATCAAGCCGGCCAATATATTTCTGGTCGGTTCACCATATGTCGGTCCGTCTTCGCAACAGAACGCCTCGGCGGGTCAACAAGTTTCCACGAGCAATCCGAGTACTAATGGACCAGTCCCAGAATACTCGTTGCTCAAATTGGGTGACTTTAGTCACGCGTTGCGTTTGCACTCCCTGTCTCATCCGGCCCGAGACGGAGAAATTCGTGAAGTCGCTGGCACGGTGTGTTACATGGCTCCGGAAGTGTGTCAATCCCAATCCCGTGGTCTTGTCACCGGCTACGGCCGACCATGTGATATTTGGTCCTACTGTTGTGTTGTATTGGCTCTAGTCACCGGGCGACAACCTTGGCATCAGTATCGAGATTCACTGGCTATTTTCTATCGTCTCTGCCAAAATCAGACACCACCTTTGCCCCAAGTATGTCCGGCTACAACTAAAGGGCATGGATGTGTCGAACGTCGTAGCCTGGTCCCGACACGCTCCACCCCGAGCTCGTCGGATGATGGGTTGCCTTTTGCCAGTGCCGAAGCTGTCGCACTACTTCAAGCTGGAATCCAACCAGATCCGTCACGTCGTCCGACTGCTGCTGGTCTGTTCCAGTTCGACTTTGTCAATTGTCCTGTAACCTACTTGAGTCATGTTGAATTGACTCATTCACGATGAGTTCCTCGTGCCAAAATAGTACTTCTTCTATCTTCCTATCCCGTCTCGCTCAGCTGGTTGCCAATACCTTTCACTAGAGTGGATTGCCGTATTCGCAGCTTTTTATTTTTCTATATCTCTGGAAATCTTCACAATCTTCCTGGTGTTCCGCTTTCTCATCCCAATGTCCTTGCTCATCGTGGATTGATTGTTCTATTTTTCACATAATGGTTTTCTAGCTTATTTTAACTAACACTTTTCCGTTTTCTAGATTTTTCTATGTTCCCTTTCTAACGGGTCTTCCAACCATTATTGGGAAAAATGCGGCGTTGAGAGGAACGTTTTCTGCTTTTTTAATTACTCACGACCGCCCAGTTGAGCGATGACCTACGTTATTCTAACACATTCAACCATAAGCAGTAGTGGATGGGCCGACATGTCGTTGATGATTCGTCCCATTGTTTTCGAACAAGGAATACAACGAAAATGACAACAACAAACAGATACCTCTTTGCCTCTTTTTGGATCACTATTTCAATGTTGTACACGCTTACTGGGATTTTTTTACACGCCTTAATCACAGTTTTTGTTTTGTTTGATGAAACGTTACGAAAAAAGGTAATAATGTTCAGGTCCCA
>STRG.25668.1
CGCGACGACCTAATTCGGAAGAGTGATTCGTGCGTATGCGTCTGTGTGTGCGTGTGTTGGTGTGTCTTGCTTGATTTCTCCCCTATCCGGATTTTCAAGGAGAACTGTGCGTCCTTTGTCGCTATCCTTGGGATGGCTGGTTGTTCATTCGTTAACTAACTTGCTGTTGGTGATGCTCTAGCTGGTTGGTTGACTGACTGGAGGTGACGGGCACGATGGTGGTGGTACCATCAGTAGTAGCACTGATGTCGGTAATGGTGCCGATGGTGATGATGATGACGATGATGACGTTTACTGGCCAGGAGGACTGCATCCTTAAAGTCATCTGAGCTGGCATATATCGAACGTTCTAGTAGTCCAGTGTTTGTTCTACGGTGGATTATCTATCTGATCGCGCTCAATTTGACCTTATGGAATTACAAGCTTCCTGATCAAACGTACACGTGACTGGCTGACTGACATAAACTAACTGCACCACGATAGTTTTCAGTTGATCTATCAAGAGCGTTAAGCAGACTGAGCCACAGCAACGCGTGGCCGGGTGTGTGCAATGAGAACTGATCAGATACGATTATTAACTGATAATTTACCCAATCGAAGTCACATTGTTTTGGGCAAAAGATTTCCTGCGAATGCAGCCGGAAAAAGACATCGTCCCGCACACAGCGATAATACCTCATTGACTAGTGACGAAACGTCAGCGGCCCTAACGGCAAGCTTAGCTATCAAGAGCTTATGCTAACCATCATCGGTGTATTTTAACAGCGCACGCGTTGCAGACCTACGTTGCAAAACTGGAATCACTTGGTGAAAACTCGAATGCACAAACTATTTCCGGTGATCATCTCCTTGAGGGCACCTATGCTGATCAGGGACTCGCCACCATGGACACTCAGACCAAAGTGACTAATTCTCATCTGGCTTCTGGAAATCCAACTCCTGCTCCATGCGCCCAGTGCACCAGTGCCCAAGCTCCAAACGCCACCATACAACTGGCTCACATCGCCCAACCAGGTCATGTATTGCTAAGCGCTTCCAGACCAACTCACGCCTTGGTCCATGGACCAGCTCTGGCAAACGTGTTAGAAACGTACCCTCACAAACATGACACTCTGATTTCTCATCCTGGTCTGTTGGGTACCTCCAGTCTGCGTGCAGTTCAAACCTTGCCGCGTTCGGGGGATACGGTTCTGAATCCAAAATGTCGACCGACCATGGTGGCTGGAAATCCGGCTGCTTTTGGACGCATTGTGCCCTTGCACGACACTGGAACACTACAGATGATAGCACACTCATCACAAGTTATTGGTGCCACAAGCCAGCCACAGTCACAGTCACAACAATCCACGACAAGTATCAAACCAAGCTCGATGCCTTCTGGTGGTAATTTGGTTGTGGCCGGATTAGTCACTCCCGATGGTTCGGTGGCTGGTGCATCTAATGCTGCACGGATAGCACAACTCCTAACTCCCAGCGCCCTCAACCCAGGGGTGGCAAATGCCCCAGTGATGCTCTACTACACTCAAGCAGTTATTCAGGGAGGCAAACCAGCAGTGAGTGTGAGTGAGGAAGCTACTCTCGGATCTCAGTCCCCGTCGCAGCAACACCATCAGCAGCAGCAGCAGCAGCAGCAACAACAACAACAACAACCAACAGTCTACTACGCTGTGGCGACGAACGATTTACTCCGTCAGCTTCAGGCCTCACATTCAAGCACACACGATCCTCATCTCCGACCTCAGTTGATTCAAACCCCTTCTGGGCTGGTGTTGTTGCACCCACAAGCACAGACATCTCAACAGCAGCACCAGCAGCACCAGCAGCAGCAGCAACAACAACAACAACAGCCGAGTGTCCTCTCCCAGAGTGGAATGCACGCCAGTCTAACAAGCAGCCTAAAACTCTCGGCGAACCAGGTGGTCAGCAGCTTATCATCTGGGGTAGTCGAATCAGCCACATTGCCTCGACAGGCTCGGAGTGAGACCGGCCTGATTTGCACCTGTCCTCCAGAAGTACATCAAGCCCTCTTTGAACAACAACGACGACAAAAACAGCAGCAGCAACAACAACAACAGCACCATCAACAGCAGCAGCAGCAGCATCAGCATCAGCAACAACAGGCTACAAGGACGGCATCTCAGGATCGAAAACAATCAGCGCAACAACAACCACAACAACAATCACAACAGCAGCAGCCACAACAACAACAATCGACTCCGTGGTCTATGAAAACGGGGACAAATACCACAGACATTCCGGCCGATCATCGATCGATGGGCAAATGTCAACACAAACAAGTGGAAAACGGATGTGTTTCTCGATGCTATCTAGATACCACAACAAGTGCTCACTCCATCCTCAGGCTCAGTCCGTGTTGTTCAGTGGCACACACTGAGGATAAACGTGCGATAGACCATCACTCTGAACTGTCCAGTGAGGAACGAGCTGAAAAGGAAGCCCATGTGAATTATCTGGTGACCCTGTTTCAAGCTCTTCGGGCATCCGGAGTTCAACCTGATTCGTTTCTCGTCGCATTGCAGAGAACGGAGTTGCCAATTCCAACCACGGAATTAAAAAACAAACAAAGGTACGCGATTCTGGCCCAAAACAAATCTCAGTTGGATGAATGTCGTCAAACACTGACCGCAATTCGTCAATTACACAAACATTTCCGACAAAAGCTCTCCGACGATATACAGCACTGCCAGGAATCATTAACTCATTCGATTCACCAGTACCGGAGTCACCTGCATTGCCCAACAGATCCCAGTCTACAATCCGTTCGAACAGATCGAGCCAATTTGGATCGAATGCTTGTGGAACTGCGAGAATCCCGAGCCAGTCTTGCGGAACAGTTGCACGATTTGGAATGTGTGATCGAACAGACCGGAAACGATGTGCTACAACACAGATGTCGAATTACCGTACCGTATGTGCAAACGTTAGACAGTCGATTGGATTCGATTAACCGGGCTGTTAGTTCGACATGTGCACTGTACCCGGACTTAAGACAACGTATTGCGAATCAAGAAGAGGCCGAACTCCGGGCAATCGATGTGGAGAAAAGGTTAGTTTTCAGACTTGGTTCATAAATATTTCGTCATCTTTTTCACATTCCCAATAGTTCAAGCAATCAGTAAT
>STRG.69360.5
TTTTTGCGGTGGTAAACTTATCAAAACTAACAGCGATCCGTTCCCTTCCCAAAAATTATTTCCTTCTCTCAATAAATGACATGAGAATGGACAGCAAAAATTGACATCATTCATCAGGAAGACTCTCATTTACAACACGAAAGAACTTCTCAAGTCGAACTGGTGATAACGTGGGATAAAGGCTCTCCTTGAGAGCTGACCAATCGGTTCCTGAGTGTTCTTATGGCGGTAACTTTTCAAGTAAGTGTAGGGAAAGGCGGCGTCAGTCAAATTCTCAAAAGTACGGGCATACCGGTGGAGCTTGTCAGAGATATGTGACAAATTCCCTGAGACGAAGTTGATAATTCGTTTGGGCGTGCCAAGCCGGGTCGATCAAACAAGGATCACTGATCGAATTTTGTGAGCAGTCCGGCAAGATTGGAGTCGAAAAACCAACAAAAATGGTTGGCCGACTTCTCGACTACCCGGTCGGACCGACGAAGAACAAATCTGCCTGGCAGTCTGAGTTTGGGATTGTTTATTTTTTCTTCAAATACCATTTTGTTCATTCACGTAAATGAGACTGTTATTTAGCACACTATTCTGTCGTCCTTTTGATTTGCACTTGCTGGTTGGAGCGACGGGAATTGCACAGGCCGTCGGTGGAAAGTGCGACATGGAACTCAACGGAGACAACAGAGCTTCCGTGTCAAGGACTCAATTATTGGAAAGTTTTACATGATCCTGTGAGTAGATGAGGCCTGATCGGTTTTCGCCCGTCGTATCTTGGCAAAAGCTCAATTCATCCAGTCCGTATATGTTTGCCGCCAAAGTCGGCATTGCTTTCCGCCATCAGATCCGTCACTACTCAATCGACGTGGCATTTGTTGGAAGTTTCAGCTTAGGCCACGGTATACCAACCGGAACCCCATTTGTCAATCCTGTCACAAACAACGACAATGTTCAGTCACAATATGTCAATAATACATGAAATGGACTTGCCGAACACATCGTCCATGACATTGGCCAATCAAACCAGCATGTCAGAAAATACAAGAAATGAACAGGGCAACCTACGCCCGACTCTACTCATGTTGATTGCATGTATTGGACTGATCGGAAATCTGTTAAACTTAATAGTACTACGATCATATCATACAACCCAAATCACACACGGCGGTGAATGTACCGCCCGTGTTAATCTTCTTGGGTTAGCTTTGGCTGACTTTTTCGTTTGTTTGACTTCTCTTCCTCTGGGTTATGTGAAAAGAAGTCATGAATCCGTCACATTTATGCTTCTCTACACCATCGTCGGACCAGGACTTGTGACCTATTTTCTAGCAGTCAGTGTGTGGATGGTCTTGCTGATGAGCGTGGTTCGTTACGTTGCTGTTTGTCGTCCACTCACATCCCGGGCCTGGTTGACATCGAGACACATGTGTCACGTGATCGTTATGATATACGCACTTGGCTTCCTGTTTCACATTCCTTCTTTTTCGATGTACACCTACGATGAGGAACAAGAATGGTCTGTAGTCGACTCAGTCCAATGTGACCTTTCCAACGCTACTAGTTACAGTGGGCCGAAATCATGTGCACATCCCACAGTGTTGGTTGTATATGAACGACCATTTTGGCGTTCCGAGACCGTGGATGTGACACACCATGTTATTCACATTCTGTTCACAAATATTGCGCCTTTCATCGGAGTCGTGGTGTCCAATATTGCCGTAATTCGTGCCTGCCATCGTAGTGATCAGTGTCGTCGAGAAGGTCACGTTTCTAAACCAACCGTAACCGGGCGATCTTCGCATATCAAATCATCACCAAGTCATAGAGTAGTACTGAAGACAAATCTACCAATTGAAAGTGTACATTCCGACCCGCTTGTACCAGGTACACCTACGCCCATGGCTGTATGGTCTGTTCACAATATGAGAAGCACACCGGGTCCATTTGCCACATCCGTCACAAATCGCTATCCACCAACCGCTACTAATCGTGTCACTCCGCTACTTCTGGCAGTTATTGTCGCATTTCTGCTGTTCACTGCTCCCTTCGGGATTGTCCACTTTGTGTGCCTTCGTCTAATGCGCAAGCTGGGAGTTCGTGTACGAGACAACATGCAAGCTCGTCGACTGTACATGGCCCTAAATTCCACTGTGGAATGGACTAATATAGTCCAATTGTTCAGCTGTGCGTCAAACTTCTTTCTCTATTTTCTTGTCTCGACAATATTTCGTCGAACGACCAGACGAACATGTCGTCATGCATACAAGCAAGTAAGCAGCTGTCACAGAAGAGCTTGCATTTCTTTCATTTCTCTCTTTCATTCTACCGGCGATTCAGAAAAGTGGGTGCCGAATAACCAAATCCAATCTCTGTGCGACGTTCTTGATCCGAAAATGGTACCTAGAACGGGAACAGCAAAAAGTTTACCTGAAGAGCAATGTCGTGCTTTGGATTTCATACCCATGGCTGATCTAGTAAAGTCGAAATGTGCACACGATCAGCTTAGTCGAGAAAGCTGTTGCTGTGATCCGTGCCCGCTCAGCGTAAAATTCAACGGACCATACACCACTCCTTGTCTGTACAATGGTGCATCCAATTCGACAATGCTACAGGCTAGCGAAGTGCCTGTACCACGTGAAGGTGGGGAACCCGTGGATCGCGCAATTCACCATTGGCCCCACTATTTTGCACCCTCGTGGTCGGAAACTGCTTTTTGTTCCGAACCTCAGTGTTGTGTTATCCGTGGTTCCATTTGTGCGGGACGAGCTTGTCTCCGTTCTGGATGCAATTTTATCCCGTCGGACTGTGCCTCAGCACAGAATGAATGAATGTGTTTGCTCATGGGGCAGCAGTGTTTTGTCGTAGTGGTACCACGGTACTACGTCAGTCTATTCCCGGAAGAATGTTTACCAGTCTCAATATTTTCGTGTGCGTTGTGTCCTAATAATCTCCGAATTTCATGCGTTGCTATTCTCCATATTTGAAGTCATGTTGTACGGTAATCCATAGCTCTTCTGTGAGTCCCAACGTTTTTGGTCTGGC
>STRG.7907.3
TAAGAAGTCAAAGAGCTCTCTAGTGCGAGAAACTGGAGGACCTGGCAGACTACTAACAAGCCCCGGAAATTGAACTGGGCTGGCTGCATGCACTTCGAGTTAGGTCATCACACGCAGATTTTTAAATTCAAGGTCACCACGGTCGTCAGTTGTTTGCCAAAGCATTCAAGCTATAAGATAGGAAACGGACAACTGTGTTGTTTTTGCTGTTGTAAACGTCGCCCGATCACTGGCCAGTTTTTTTGATACAACGTGACGTGCTTCAAACCGGAATACATCATGTGACGACCTAGCGGGTCGTTTCCATCGGAAACTAAATACTTTTGTGATTTTCTGAGTGCTACGTTATAACGTGATCACTACTGTAATGGATCGAAATCTTTCGGACGGTGATCGTCGAATGTCCAGCGGTGCAATCGCCGGATTGGTAATCGGTATCTTCATACTGATTGGATTAATCGCTTTTCTCATTATCTGGCTCCTTCGATTTCGACATTATTGGGCAAGCCGTAAACACACAAAGATGTCAAACCATAGTACTGAAATCTGTATGCCCGGTGGTGCACACAATAATCCATACATGTTAGACGGTTCAAGTGATGGACCAGTGAATTCAGACATGTGGGGTCTGGGGTCGAACAAGGCCGCAGGTGAATTCTTCGGCCAACAGTGGCCAACAAACTTTGCTACCACATCGTCTGGGTTTGTAGTCCCGAATTCCACTTATCCAACGTCTGATGCAACTGCCCGGTGGCCAGAAATCACAGAGGCCCGAGTCGAGCCAACTCTAATCAAGCCTGTTCAAAATGCCATGGCTCTGCGTGCGGCAAACCCAACCGCTTATTTGGGCGTGCGTGGAGATTCCAACTTTGAGCAAGCTGGAGATCTGAGTCGAAGTATGACTGGGCCGACCGGGGCTTTGTATCCTCAGTTAGGTAGTTATTTGAACAGTGGCGAGGAACCGACCACCACCACCACGACTAGTTCCGGCGGTAAACAAATGCTGACACGGGAAACGAGCCAACGACTACGTTCCAAAGTCCGTATGGCCGCGCGAGTATCTCAACTGAGTATGTTCAACTTACGGCCCCGTAGACGAACTTCCACACGAATGCATGACTCCACCAAGGGACGACCAAAACGCAGACGTGGTACACGAACGTCCAGCGTGACTATCGGAGCAACCACGGTGATGGGTGGTCCGAAATTTTCCATGACACCAGGCGAAGGATATCACAATATGAATGTGATCTCTGACAATTTTGAATTCGACGAACTCGGTTCGCTGGACAACGATGGCTTTTTGTGCAGTTTAGAGCGAGCCGTTTATCCTGGACTGGAGTGTTCTCAGCCTTCTTCATCCTCTATCTCTCAAACCCATCGATCCCAGTGCACGCAACCGAATGACCCTTATTTTCGCGGTCTCGGGTTTGTCTCAAACGTGGTCTATCCAATGTCTGATTTTCAAAGTCTTGCCACGGCTGATCTGAGCCTCGGGGGCGAGTCGGGTCAGTCTGGGACATGGAGGCCACTTCCCCCAGATGTTGACAGTGCTTCCATCTCCCATTCCACACAACCTTATGGTTTCCGATTTCCAGCCCCCGGGCCACCGGTGTCTGGTTGGGCCCACCAATTGGCGGAAATTCGTATGCAAACAGAAACACAGTCAACCCTGACCACTACCCCCACTATGGCCACTTCAGCACTCGGTCAGTCCTCTTCAGCAACTGCGACCCCCACGCCATGCGAGCCAACAGCACCCACAGCTCCTGTGATCCAACCACCGCCGACGGTGAGTTCACCCACCATTCGTACCACTCCATCTGTGATGACAAATCAGACTGGTGAACCATCCTCATCTGCTGCAATTCCACGACGACGAGCACAGAAAAGAGCTAAATCTCGACAACAGTCTGAGCCACGTACATCAGTGTCCCGAATGACTGGAGATCAGTCTGATCCGTTCGGACAAATTGATTCAAGTACCGACGAACCCGCCTCCAACTGATGCACATGGGGGTATCGGTGTTGGTGTTTACTACAGTAGGTGTTGCGTTTGCCGTCCCTTGTTTGAGTGACTCTACTTAGGAACGAAGCGTATCTGCCTCTCGTTATCCTTTGCTCCCGAACGCAATCCGTCTATATCCGACCAACCAACCGCAACATCGATCTCCCAGTTTTCCCGATTTCTTCATGAGCAGCGGGACGCATTGCGGACTTGATGGACTAACTAATGGGCCGTACAAACTACATGCCTCCCCCGGTGTACTGTTCAACTCATCCCAGCCTGTGTGGACAGATCTCAGTCAGTCTGATCATCCGTGAACGTGGAAGTGGCAACTACCCCAACCATTCATTCGCCCTCTCGTGTTTCACACAATTTATTCCTTTGTCGCTCAGCCCGACTCAGATACACATTTATACATAGTAATATCTATATACCCAACTGTGGCTCATTTGCATTTGTCACGTCCCCAATCGTATGAGTCAGCGTACATTCGTACGTTGCCCTCTCCATCTGTATTCTCTCTCTCTCTTTCTCTCTCTCTCTCTCTCTCTCTCTCTCTCTCTCTCTCTATATATATATATATATATATATATATATATATATATATATATATATATGCTGTGTTCCTTTCTGTCTATGTGAGTGTTCATTGTGATGCCATGTATTTTTTTCTCAAGCTGGTCATTTTTTGCTCCCAGTTTACAAATGAGTTCATTAAAACTGCAATTTTTGTAACAAAGTTTATTGCAATACCTCATCCCCCCACTCCTTGTCTCTTTCTCACATGCACATATGTGCGACAATTTCCACCACTCCCAATAATAATGTTATTGATTTAAGAATCAATGTCGCTGTTCATTTATTGTCTTTTACTACAGAAAACGACAGACGGCCATTGCTGACAGAATCGTCGAATTACTTCACCCAGTGGCAATACAGACTTCACAACCTGACCGGTGAACGAGGGGTTTTGAAAACTGACGTCGGCAAGCACACGCATACACAGACCCAAGCACAAGCACATGCTCACACATGATACCGTTACTGATGTCTCTTACCCGCCACCCAAAGCATGAGCACCCTCAGACATGACATTTCAAAAACGTATTCGAAAACAGATCGATCATCCTATACCGAACAGTCGTGATCCGTCGACTCAGATCATTCCCTGCGGAACGAAATACCCCAGAACACATGATTCTTGTGCATATTCCGGTCAATTGTTCTTATGTCTAACCTTCTTTGTTCTTCAGAAAGAAAAACAAATTTATAAGTGATAAATTATGTGCTGACCTGAGTGACTGGTTCGTTAATCCTTGTCCTCTCTCGACTCATCCTTTTTCTTCTCATCAAGTGGTTCGTAGCTTTACTTTGTTGTGATTTTACTCACCCCTTGTTTTTTTCTTCATTGAACGCCAAAGTGACGTCGAATGTGTACGGCCCATCTCATCATACTGACTGGACATTTGAATCATGTTTATTGACATTTAAAAACCCAAGCACAGTGATAACACCCTAATTATTACAAATACGAGGAATTTGAGGAAAACAAACGATGGTTTTCAAATATTAAAATAGATAAAATCACAATGGATTCGGCTTGTTAATAATCATACTATTCCATGATGTGGAATTAGCTGTTCAGTTTTGATCAACATTTTCTTATTCGAATAGCTTCTGATATGTCAGCAATGTCTTTCTTTCGCATATGTACTGTACATCTGAGAACGCTGCTACTGGACACAGATGATAGTCAGCAATCGGTGCTATCATGGTACTCAACCCCATCGTTTGGTGGTCGGAGATAAAAGTGAATATGAGGTGCAAAATATGTACAAACACAAACACGCACACTACAGCATTCACAAATTCCACATTTGATCAAATAAATGCTAATGTTCAAATGGTTTCCAAGGAGGCCGACGTGGATAATGGAAGTCTGTTCTGATGGTCGAATAGAAGGAAATATTTCACAACAAAGTTTACCATCTCTGGCGATATGGCCCACAAAGCATTAGGAGATTGATATTCATTTTTCTACCAATATACGAAGCTGTTGATTCAGTCACATCACTG
>STRG.25039.5
TTTACGACAAACAAACATCAGTTTTGATTCTCAAAAATTGATCATGGTTGTGATTTTACATTTGTTCGTCATGCAGATCGCGGTTGCCGTCAAGTTGCTCCGTCCAGAAGCCATGGTTGGAGATTTTTACGCTAATTTTCTGGATGAGCTTCGAGCTATGCAATGCTTGTCTCACCCCAATTTGATTCGTTTGCACGGTGTGGTGCTTTCCAACCCGATCATGATGACCGGCGTCACCGACGAGGAGGACAATTAAAAACCTAGCTCAATACCGTCTTCGATGACATGAACCAACCTGGCCTTCGTATGGTGTACGGCATTCGGCAATGGAAATCGAGCTGGATAGACATCTGCAAGGACCATCCTGCCAACCGCCTGGCATAGACAGCCGCGATCGGAACTGTGAAGCCGGTTTATCCTCTCCAAGAAGCCAACCGGAGTAAAGTAACTGAGTTGGCGCCTCTCGGCAGTCTGTTGCTCCATCTACGTGCCCAGTCCCTATGCGCAGCTAATACCACCGTCAACAGTCCTTGTCAGGTGCCCCGGGCATTGCAGATCGACTCACTGTGGGATATGGGTGTACAAATCGCGTGTGGAATGGCCTACCTATGCTCGCGTGACTTGGTCCACAGAGATTTGGCTGCACGCAATGTGCTGATGGTTTCTGTCCGTCGAGGGCAATTTCCCCAAGTCAAAATTGGTGATTTTGGCCTCGTGCGATCTGTAACCTATATAGATCACCAATCTACCAATAAAACAGTCCTTGAGGAGGAAACCGAGTCTGAGATCATAACCGATTCACTTCATTCACATCCGGATGCAGTCTATACGGGCCGCGTGGAGCAGCGCATTCCATTTGCCTGAAAAGGAACTTCTCAAAAACGGGTCTCTTCTGCTTATATATGCGTTTCTATGGGATTAGCTCGGAGTAAAAGCCCTTTGTTGGTCTGCTCCGGAATGTCTCCGTGATCGATTGTTCTCTCAGGCAAGCGATGTGTGGAGTTGGGGTGTCACGTGTTGGGAGATTTGGACATGGGGCGCTGCTCCGTGGTCCGGATTAGACTCGATCAAGCTGCTCAGTGTGCTGGATTCTGGACGTCGTTTGGCTTGGCCGCGACAATCCTGTCCGCGCCGTCTTTACCAAATCATGCTAGCCTGTTGGCGAGCTGAACCTGGACGAAGGCCTTCATTCGCATATTTGACGGAACGCCTGGACCAAGTGCGTCCGTTCGAGGTGATTGCGATGCAAAATTTCGATGAAGCCGATCGATTGGGCTTGGAAGCTGGTGATACAGTTATCGTATCGGATGGTCGCCCTCAAGATTTTTGGTGGTACGGACAAAATCGGCGTACCGGCGAAATCGGATCTTTCCCTCGGGGCATCGTCCAACGAGACTCAAAACTGTCTTGCCATATTGCAACGAAGATGGTAAGACCAGTGGAGAAACTCGTATTGGGACGGCCAAACACGTACAATCGTTTATATAGCCTTTTTCCAGACCACGCGGCAGAAAAATTGATCTTCCGGCTGCCTGAGTATTTCGGCTGAGTTCTGCGGAAGATATCAGTCGTCCGTTAGCCAGTTCGTTCATTCACACGGATCACGTGGGCGAATCGAGTGTGGACCGTTTGGCATACGTGACGGACGGACGAGAAACTCCCACCAATCGACGTCCTTCCCTCGCCTCTGCTTCATGCATGCCTCACTCGGATACGGACAGTCGTAACTTCGCCACCACATCTAGTCTGTGCGATGATCAAGACACGACCTTGGTTGGCTCCACTCCGAGCACATATATGACCACGTTGGAACGTCTGAGACGGGAACAATCCGAGGGTTTTTGGACTCCCATACCGGAGGCGGACTCTATCGCTGGTCCGGATTTTGGTTGGACCAAATTGGCCTCAGAGGATGGGTATTCTTTGTGCTCCAGTATGGACCAGCTATCGTTGGACACGCAGAATCAGTTGAGCTCCCCGATTGTTACCGATCGATACGATGATCAAGAAGATGAACAAGCAGTTTTGGATCGGACACCACGAGCCACTGTTGGGTCAATTCGCTGTGCGATCAAACCAGAAGTTCCACGAGCTAATGTACCATCTGCTCCGGTTCGGCATGCACCACTGTTCTATGATCCTTCAGATGATCAATCTCCGATGGTTCTACCCGCTCCTCCCGGGCCTGAAGATGAGACGAACATTTCTACTGCACAAACGCGAACCGTCTCGGCACACAGCTGTCAGTCAAAGGGACTTGCCGCTGATTATGGTCGTCCCGTTGATCACTCGGATCCCCGCCAGTCTGCCAGTTCCTTAAACTGTGATACCCCATCCGATATGCTAGCCTCGGTTTCATCACGCCAGCGATCGGACGGTCGTCGTTACGCACGTTCCACTTATCGTCGAAGTGAATCACAGCCGGGTCAGGCACCTCTCTCCGTCCCAGGTACGGATCCGGACTGCAGTCCTAAGTCATCTGCACAAACACCAGCACCACCACTGATAGATTTGTACAGTCCCGCCCTGAAGCCGAATCCGCTCTTTGGTAGCATGCAATTCCCGGTCCCATCTGCGCCACTTTGCGATCCCCATTTGCCGTACTATTTCCCACCATATCGACGCACGCATTGGGTCCATTTCCCCGGTGCGGAATCGCATCAGATACCTCCACCAATTCCTGGACGACCACACTCTGTGGCTACGGATCCAAGTGTGAGTGCGATCGACCCGGTTGTGACCACGTCCTCGACAGGCCGCAACATGACCAAATCCATAGATCCGTTTGACTGTGCCCGTTTGTCAAATGCATTGCCTGATCCACCTCCTACGGATAATCCATTCAATTGGGGTACTGGGAAACCGGGGGAGAATGATGAGCACAGATCCGTTACTCCAACCACGTCCACGACAAACCTCGGGCACACCAGCACGTTGAGCCCGTCCGTCGCTCAACTAGGTCCGGTCGGGCAAGCTTCCCCAAGATTGGAAAGTCAGTTACTTGTCAGTTCCGCTGCACCGAGCAATCCGTTTATCTCGAACTCAATGCAACAGAGCACAACGTCGCACTCGGTCACCCCTAGATCAAGTGAGCTGGTAAATTAGCCCCCAAATCGCACCACTGTCTCATCGAGTTCGGCTCCGGTGAGTGACGAAGGTGAGACCTTTAAAGATCCTTCTCCAGTTCCCGACGGTGGTAGAAATGCGGAGGAACAGCAAAGTAGTCTTTTCACTTCATGTTGCACCACTTCGAATGACGTGTCCCTCTCTGTTGAGATTATGTGTGTGTGTACACAACTGCCTGGTGTGCTAGAGGACGAAGCTCGTCAGGCGTTGGCCTATCTACTCAACCCGTTCATCTCGGTCATCCCCTATTTGGTTGTGCCGCCACTACCCTCGGCTCCGCTGTATCAGTCGGCCACACGTGTAATGACCGAGGCTAGTGCAAATCGGATCCAACTAGCAGTTCGTTTGATCTCCGCAAATCGTTTGCACCAACTTGGCCTAACCACATGGGAAATTGGTTGTCAAGTATTGAGCGCGTTTAATTGGAGTTTACCATCCGCAGCCGACTGGCTTCTAGACCGATATCTTTGTGGTCGACGATCGTGCTGGTGATTTAAGACCCCATCTAGTCTGTTACCTACGTCGACCTGTCTCTCGCCTATCGGAATTGAATTTATTCATCCATTTCATCTTATTGTATTTTATTGCATTGTACCGCCATTGCGGATTCAGAATTCTGTTGTCAGCATTTCGTCCCTTAACTTCACTGCATCACTTACACACTGTCCACGACCCGTCCGCTTTATGCGGGTCATCGCGCCAAACAACTCCAAGAGATTCACTCACACACAGATCATCCGGAGTGGTGTAGACAGTGTGAGACTTTTTTCTTTTTGTGCGAAAGAAAGAAAGCCACGACTCATTGAACCTTTGGGTTTTCTTGACTTTAGTTTCTTTTATTTTCAGTCATATTTAAGTTACAGATTGTGATTGTCTCAATTTCCAATTCGTTTTCATTTCGTTTTCCCCCCAAATTGCAAACCTGTACTCACCTCTATCCAGTTGTTCGCTCCTCTCCCGATTCTCATCCACCCTCACCCTCTATTCGTTTATACACAGGTGTTCGACTCACCAGTGTCACAACTCCGATTTATTAACCATTAGAATATCAGCTTATTGTTCTTTCAGCCCTGTCCTCCCCTTCGGGTCTCTTTTTCGATCCCCCATCCTGACTGTTTTAAAGTGAGAAAAAAACGGCCCACGCTGTCTGGCTTGTTGATCATGTCGATATTGGTTGACATATAATGATTTTTGTCCTCGTTCCGTTTCTGTTCGCTATTCGCGGATCCCTTCAAATGGATGCTATTCGCAC
>STRG.32458.2
TGACCCTGAATGAGGTTATATGTATCTTGTTTTCGCTGCCACCCCCGCCCCCCCCCCTTCTTTTTGCTCTCGTTTCAGCTCGGTGAATCCGACAGAAGATCAAAGATTTTCTAAAGAACCCGGACAATTGGGCTCAAAGCCTCGAACCTGTGTAGTACTTCAAGACTTCAAGACAACTGAACTGAACTGAACTGAACTGAACTTCAAGATGCCAAGGTCACACAGGCTTCCTTGTTGTTCGCCTATTGTCGTCCTGTTTATTCGATGTGTTGATTTCTGTTCGTTTCGGCCCCATGACTTGGCTGTGAGATGCCTGAATGTCCAGATTCCTGCACTGGTGAGCTCCTTGGATCCACCGGTGCCTCGAAAATTGGGAGGGGCGAGTTTTCCTCAATCAAATCAAATTAAATCAGAGCACAAGACTGGCAGCCAACGACAATGGTAGTCCAGTTTCTCGCCCCTGTGAGCCCTCGCGTCTCACAGGCCTTCGACTTCTTCGAATCCCTGTCTGTCTGTTGATGGAAGTACAGTAACATGACAATTGACAGGTCGTATGTCCTCCAACCGCAGTGGCCATGTCTCCGAACCATACAGAAGCACGGGCCTCACTGTTGCAGCTTGCACTCGGCCTTTGATAGGTAAACGAATGTTATTTCGACGTCACAAATGACTCAGGTCGGCAAGTGCCAAAAGAGCATTCTGTATACACAGAGACACTTCATCCGATACCGGACCTTTGGGTGAAATGCAGCTGTCTAGATAACAGAACTTGTCTACCACGACTACAGTCTCCCCAGAAACTGAAATGTTTGGCGTTGGACCAACCCAGTCCTGCAACACCATCTTGCACTTTGAAGGTGCAAAACCCATATCGAACATTGCCACGCAGTCCGTCAAGCTGTCTAGAAAAGCTTGCAACTTAGTTGAATATTCACTTAGAACAATGTCGTCAGCATACTTAAGGTCTGATACCTTTCCACCTAGGAGAAGTTCAGTGCCGCTAACCTCACTTGACAAAAGTGCGGTCTCTAAGATCATATCATTCACAGTTAGAGAGAAAAGCAGAAAGGGGGCAGTCCTGACGAACACCACTTTTCGTGAGGAACTCGGGTGAAACATCACCGTAAGCCCGAACTCGGCTTCGGCTATTCATGTAAAGGGATTTTACGATGGAAATGAATTTCTTTGGTACACCTTTCAGCAAGAGGCATCTGCCAGAGGACTGCGTAGTCAACTGAGTCGAAAGCAGCTTTAAGATCAAGAAAAACGGAGATAGTGGGCCTACGAAAGGTGTGTCTATGTTCTAAAATATGTCGATGAGTGGAGATTTAATGAACACAACTTCGACCAGGTCTAAACCCAGCTTGATTCCCGCGCGAGCACTGGTCGCGAGCGTTAGATAAACGGTAGAGAATAATACCCGCGAGCAGTTTGGATGCGATGCTAACCAGACTTATTCCCCTCTGATTTTCACAGGAGGACCTGTCGCCTTTTCTGTAAATTGGTACGATCACCGATTCACACCAACTATTTGGAACTTGTTCTCTCTCCCATATCAAACCGAGGAGTTTCTTCAACTCCAGTAAAAGTACTGGGCCACCGTCTTTGACAATGAACGGGGGCAACCCATCCGGTCCGGCAGCCTTATGTCGTTTAAGATAGCTTATCTCACGAAGAACCTCCGTTTCTGACGGTGGACTGGTATCTACAACAAGAGGTGTACCCATTGCCCTAGTGAGCAAACCTGAAGAGGATAAAGGCCAATTAAGATGCTTCTCGAAATGCTCCGCCCAGCGAATTAGACGACGCTCCTGAGTTTGAATCAGTGATCCGTTCACCTCTTTGATCAATTCGCAAACGCCTGGTTTATGTGTACCAGTTTGTCTAATCAGACGGAAGAGGTTGCGACTGTTGCCATTCGCCTGCACCTAGGGTCGGCAGGGGACGCGGCAGGTGCTCGGATGCTGCACCCGAGTACCCGGACCGTTTCTTCGTCTCACGTTTGGATTCCTGGCGTACTGTCGATCATTACCCTTTCCACCCCTTGGATTGCCTTGCACGTCATCCTTGGAGTCTCGGTGGGGACCAGTTCTAATTCTCTCTCGGCGTTGCAACAGTCCAGTCCCTAAGTAATGGAGCTGGGAAACGCTTTCTCGACCCTAACCATGGGTTCCTTGGTGCTTAGCTCTTTTATTTTGCTTGAGTTCGCTCTCGGAGACTTTAAGAAGGCCGCGTTAAAACCCAGAGTCCTGTTTTCTCATCCTTCCATGGGTGTTTACAGCTGCTTTATCGTCGGGCACCACATCTAGTTCTCCCTTTGAGATTTGCCTAATATTCCCGGCTGCAGCTAAGAGGGCATCCCTGTGACGAGGGTTGGCAAACTCGACAAGCATAGGTCTTGATTCGTAACTTTTAGAGTCCATCTCCTCGTTCCACTGCCCCAGCCTCATAACTTTTCACGGCTACATTCCCAGGGATTTCCACCGCCCGAGTTCCATTATTGTGACCGCTGAGTCTGACGAACTGAGCGAATCGATTGACAAATACCATGCAAGTCACAGCTGTTGATGTTGTTTTTGTTGGAATCGGTCTCTTTTTGGCCATGCTGTACATTTATCGATTCTTTTTGGATAAACGGAAACAAAAAACTGCACGTGTTGTTCCAGAATTTGAAGCCAGCCGGGTCGTCGAAATTATGCATCAAGAGAATCTGCGTGTGATTATCTTTTACGGTTCCCAGACAAGAACTGCTGAGCAGTTCGCGATTGAACTGAACTGTGTACTACACGAGCACGGAATCCCATGTCTAACGCTGAACCTATCCAGAGTGAATGGGACCTTGTTCACGGAACTGTGTAATATAGTGGACCTCGTTGTGATATTTGTCGTGTCCACCTACGGCGAAGGCGATCCACCGGACGATGCTCAACCGTTTGTACACTGGCTTGAACAGAATAATACGGAACTGAGAAAGTTGAATTACACGGTGTTTGGCTTAGGTAACAGCATGTACACGCATTATAATGCTTGTGGCAAACTGATCGATCGTAGTCTTCGAAAACTTGGCGCCAGACGTTTTTATCCGTTGGGATTGGGTGATGAACTTTTCGGATTGGAGTCTTCGTTTATGGATTGGCAAACGGGCCTTATTGGTCGCTTACTGGAACATTTTTTACTAGATTTGGAAACGGTTTCAAGTCCATTTTTCTCGAAGAGGATATACAAATCTGTACCCGTTGGACGAAGTCTGCTAAGCAAAACCGCATGGTACACTGGAGAACCAAAAGTTTTGGGTTCCTATGACAAACAGATACCACCGTTTAACGCAGATAATCCTTTTCTGGCACCAGTGCGCGAGAACAAAGAATTGCATACATCTGGGCCTCGTTCCTGTCGACACATCGAACTGGATTTGTGTGGATCAGGTATACGATATGAAACCGGAGATCACGTGGCTTTACTTCCACAGAATCCTAGAGGGCTTGTCGATCGTCTGGGAGCTCTACTAAACATTGATCTGGACCACCCGATTTCCTTCGTCGCAAATGCTTTTCTTAACCCCCGACAGCAACCGTTCCCATGTCCCTGCACTTATCGGACGGCTTTTACGCACTATGTGGATATCACGGGACCACCACGAATGAATCTGCTCCGTATCGCGTCGTCTTTTGCAAAGGACACTGACGAATCCGAAAGACTTTTACTGCTCGGCAGTAACACGCCGGCCGGAAAGAATCTTTATTCGCAGTGGATAATCGGAGAAAGACGGTCGATTGTCGATATCCTGGAAGAATTCAAATCATTGATGATCCCTGCAGACGTTTTACTTGAGCGACTTGCACGATTGAAACCGAGACTCTACAGTATCTCTTCATCCTCAAAAGTACACCCCAGTACCATTCATTTGGTCTGTGCCGTTGTTCAGGAGCAGACGCCTGCAGGTCGCTTTTTTCATGGACTCGTAAGTACAACTCTGGCCGGGTTGGTGGTCTCACCCCATAACGCTTGTGGTGATCACAATGTGCCTCGTTTACCCATATACGTCCGATCTAGTCGCTTTCATTTGCCCAAGAGCTCCCGTATACCAGTCATCATGATAGCCGCCGGCACTGGCCTCGCTCCTTTTCGGGCTTTTATTCAAGAACGATCTGTTCATGCTAAACAGACAGGCCAGGTGGCTACCATGACACTTTTCTTCGGTTGTCGTCGTCGGTCTGAAGACTACATCTACGCTGAAGAACTAGAAAAGGCGCATCGTTCCGGTCACTTGAAATTATATCTCGCTTTCTCAAGGGACGCCGCGGATGGCTCTAAAGTTTACGTGCAAGATCGCATACTTGAGGCGGCTGACGATATTTGGCAGCTGTTAGAGCAACAGCACGCTCACATTTACATTTGTGGCTCCGCACAAACTATGGCTCGTGACGTACACACATGCTTGGTCAATCTGGTTCAGTCCCAAGGTTCATTGGCGATTTCTGCTGCAGAAGAATATATGAACCAATTAAGGATCAACGGCCGCTATCACTTGGACACGTGGAGTTAGATGACTGTTCTAAAACGACTCTGATTTTTATATCACCTAACATCTGTAAATTTCAACACTGTAATGCATATCCCAGTTTTGGTCCTCAATTTTGCCTCCCCCATTACCGTTTTGTTACTGATTCGATCGATTATTCTCTATCCTAGGCTCCATTCGGATCAGGGAAATGCCATATATTTATTGAAGATGGACTGGGTTTTCCAATAGTATGTGCTTGCGCATAAATGCAGTGTAAATGGTATATACCTCAGTCGCAAAGACCCACTACACTGTTAGAGGTAACCGGCAGTCAGACTTTGAGACTTGGAGTGGAGAGCCACATAAGGTTTCAGTAGATCTGGTGCGAGTATGATTGATCTTCACCGCGATTGCAGGAAAAAGTGATAATCTACTTAGGAAATATATTTTGCCGTTCACGTCATTCGCCTGACATATTCAGGTCTATCGTGTCCTTTACTGTAAACCTGAATGGCATGGTCGCTATAGTCCTCCCCGATAGTGCAGCGGTTCCTTATGGTTAAGTGTTGCTTCGACCCCTCCACTACTGAGATCTGTTGTTGGCTGTTACATGAGCGGACATTCTAGTATAGCTAGTTTCTTCAGTATGCTCGGTAGCAAACAGTCTTGTTCTCGGCGCTTGAAAACTGGCTAAATATAGCACGTTTTATAAGTATTAAAATTAGAATAATAGGAGAACAAGAAAATCGATGATCATGGTCGCAACAAACGACAATTTCGTGTCACCATGGTTACGTTGCTATTGGTGTCACGATAGATAGTGTATTGATAATAGTTATGTTGGTGGCATGGGTTCGTGATTACGTTATGGTCCCAGTGGCAACATCATCGGCGAACTAAATCGTGTCATTAGAAGCTTTGGGTATGTTGGGAATGTAAAATTAGAAAGGAAGAGGTGCAGAATGACACTGTTAGGAAGTCAAAGACCTTCTCCACAGCAAGCGACTAATCATTTCGAGCACGCCAATTTGGGTCGATTAATCGATAACCTCCCGGATCATACAGTGGTCAATCCCTTTTCGCTAGTAGAGCAGTTATCAGCGGTCTGACGCAGATCGGGTCAGTGATCCATAGTCAACCCGACCGACATTTTATCAGCCTAATCGGCCCGACAATGCATGAACCTGACTGGACGCTCGAAATTTAGAATGTAATTTTTTCTCTTTCAATACCATGTTGTTTACTCATGTGAATGCACTGTCGTTTTGGTGTGCTGTGCTGCGGTCTTTCGATTTCCTAATATGGCCTGGAGCATCCGTAATGGCAATCGGAGGTCAAGCTCGTTGGTTGTCCATCGAAATCACCGAACAGAACTCAATGTTCACGACAGACATCTTGAAGTACTACTATATTGACGGACAGAGAAACAGGACTGTCACCTTTATGGGCTGCAAATGCAGTTCTACGGGTGAACTAGTCACGAATCGATGACAACGGAAGTGGAGTTAAGCTTGTCTTTTGTAACACTGACAACAACTGATCAATCAATTCTTGTAATCATGAAGACATGCGGAAAGGCTTGCCAGTGCGGTCGACAGCGAGTAAAGTAGATTTGCCTGAATATGGTGGGGCGTTTATTGCAAAACGCTTGTTTCAGTAAGCAAACTGGTGATAGTTATCCATGCTGATGCGTGTTAGAATAAGTTTTTCGAATCATTTTAGAACAGGAGTGCGTGCAATCGGGCGGAATTTACCGATTTCCTTTTTGGGTATAGGGGTAATATGAACCGGTCTCTTGCGATCGGTAGACATGCTTTTTTCAATGTATTTGGTAATGAGTACCGCAAGAGGTTCGGATAAATACGATGCACGCTCCATAAGAATTGGTGCAGTAACTAGTTTTCAGGTTACACTAAGTCAATGTCAAAACAGTCTAGGATGACACTGGCGGACTGAAACGAGCGGGGGAGTGTGATCGGATGAAAAACCAGAAAAAATATTTACAATAGAAATGAACTGAAGCAAATAGTACAACATTAGTTCAGTTATTGCCGTAGATATCTGGATATCAAACGTCTAGCTTTTTCGGTGTTATTCAGTTCAGCTGCCAGGGCTTGACGACAGTTTGTTGAATTGATCGGAAAATCGCGGAGATTGTCGGAAATGTCGTGATGTTCTGATCGCTGGGCTTGGCGTTTAGATCGCAAACGTTCCATCACCAGTCTAAGTGACATAGTCAGTGCATGTGCTTTTCTTTTCAGGTTTTTCGTTTGGGTCGGCGTCCAAAAGACGGTAGGTTGTGGTGTCGTTGAGTAGTTGTTTTGCTTTCCCAGTGTACTCGGTCTTGTCCGTCATTCTTCCCTAGTCAGCCGGTAGGATGATGATGCTTCATCCTTCTTCAGGGTTTGTAGTGCTCTGTGTCTGACAGAGCATTAAATGGTCTGTTGTAGATTAAGTTGAGGACTATGATTTGCCTTAGCTTGCATTGAGTGTCCTCTGGCAAGGCTGATGGCTTGAGTGCATGTTCCAGTTCAGTAAGGTATTCCTTCGTTGGCACATGCACCGACGATGTCACCTCGGCTGATGGCGCAGCGTTCACGATCTAAACGCCAAGCTCAGCGATCAGAACATCATGACAAACAACAAACTGAGCCGCAACCGACACAAATGTTCAAAACGATTGAGAATACTGGAAATGTGCAGAAACCCACAAGACGGTTGCTCGAAGTTAGTCGAATCCTGCGGCCTTCCTGATTTCGAGTCCTTTCAGATCGTTTAGCTCTTGACAACGGTTGATAAAGAACGCGGCATAGTCTGTGCTAGGCTCAAAATTGAATTTCCGTTGGCGATACACTGAGTGCCGGTGATGTGTAAGACATGTGATTTCCTAACAGCGGTGTTTCAGGTCCCCGTCTCAGCAGAGACCTCACTCAGACGTTCCGCGTATGAGTTGCCTGATTCGGGTCCCCGTGAGGTTGGACAGTTGGCGGAGAGTTGATTCAGTTCCTTTGTTTGACTCGGTGACTGAGAACTTCTCTTTAGTTGCACTTTTATTTACCTATTTTTCTTGTTCATATTTGCATCATAGGTGCGACATATTTGGTTCGAATTCAGCTTCCGGTTAGTTTATATTCTTTATGGCCTGATGCATAGCTCAATAAACTCGGCACGGGGGCACCGGATACCAAGGTGTCACTTAATATTACAAAGTTTGTTGATATTAATCTTCTACATTCTATGCTTCAGATTATACTTTGCCTAAAAGATTGATCATTTACGTAGGAAAATGCATGGTCTTTTCAGTGACGATCAGCATGAGTGTCTGAATATTTTCTTGGTGGAAACGACTTTACATGGATTCACAGTGTCCTAACGAAATGAAAATTCCTTAACTGGTACAGGAGCGACAGCAATGAAGCTAGAGTTCTCTAAGCAACTTCACCTCCTGCATCACTTGTTGTTGCCGTGGTCTTAATCAGTGGTTCCCATGCACAATTTATTCCCCGTTTCTCTTGTTTCACTTGTCCGTTTCTCACCCCATGTGATTACCTACTTCACACTTGCTGTCGTTCACACAACAGACAAGGTTCATTACCGTGGAGCATGTAAAGTTACCAGATTTGTTGCACGCTTATTCACCCACTGCTATCTAAAGCTGCACTTGTGCCCTCTACCCAGTACTATGTATGCAAATGCCTGAAGTGATCTATAGAAAAACATTTCTTTGTGCCACAGGTTTTTTAACCGATACTGTTCTGTTTCAATAAGTATTGTTTGAGCTTCAGGTACTTTCCAATAAAAACGAAGAGTTTATAAAATCAACCGACTTATTGTGTCTGACTGTCCAAAGCGTCATGATAATATTTCCTCTTTAATCTATCAGTGACGGTTCTAAGGAATGCTGTTGCGTGCAATTTCAGAGGGATAATTGTATTGCAGCC
>STRG.23076.3
GGGGATTCGACGAAATACACTCGGCAGTGGTGGGTGCATGACTGGTGTGCATACCATCGAAGGAATTCTGGACACTCGAGTGGCCGAGGCTATTACCTGGCCTGTGCAAACTGAACTGAACTGAACTACTATTTCAAGACTGACCTTCACGGTCTCAAAGGGGCACTTTGCGGACGTTTTGCGCAATGGTATTGGAGCCGTCACTTTATTCTATCAAGGCTATCCTCATTTTGGACGGCGATGGAAAACGAATCGTTTCGAAATACTATGACAATACATTTTCCAGTGCAAAGGATCAACTGGAATTTGAGTCAAAACTATTTAAAAAGACCAATAAATCAAGTAGTGCCGAAATAACATTGCTTGATGGTGCCACGTGCGTTTATCGGAGCGTCAGTGATGTATTTTTCTACATACTGGGTGATATAGCAGAAAACGAACTCATTCTTGTCAGTGCCTTGAACTGTTTGTACGATTCAGTTAGTCAGATTTTGAAACGCTGTGTCGAGAAGAAAACGGTTTTGGACAATCTGGATCTGATTTTCCTCGCAGTGGATGAGTTGTGCAACAATGGGATTTTGATGGAATGTGACGCGAGCGCCCTGGTTGCCCGAGTAGGAACCCGAACAGAAGACATTCCTCTTGGGGAACAGACTGTTGCGCAGGCCATACAAAGTGCAAAAGAACAAATTAAACTATCACTGATGAAATAATGTGTATTTGTTGTAATTGTAATTTCATTGGTAAATAAAGTTCATCGTTCGTTTATGATTTTGAAGCCAGGATAAACCTGATAACATATAGGAGAGAATGCAATATACATATCTCTATCTGTCTGTCCAGCTATACAGAAATATCGGGTTAGATTTCAAGAGATCGAGTCTCCCAAATCAGAAGACACTGCAAAAAGTCAAGGGTCAATCTACTTTTCCATCGAGTTTGCGGTCAGTGCCACTGGTGTTTTCAGTTTCGCCGCTGTGGTACGCTCGACTGATGAAGTCCATCGAGACATCACCAAGACATGGTCGACCTGGTACGCTGCTCTACGGTCG
>STRG.38974.2
GGCGGCTGGGCGGTGTGTGGGCTAGTGCAGTTGCCCGGTGGCCAAAACGGTACTTCGAACAGGAGAAGTTCACTTCGAAGTTGTGTTAATCAGTTATTCCATTCTCATAACGCAGAAAACCGCTCTTCAAAAGATTTTTGTCTACAATGAGTGGTTATGGTTTTAAAAGAAATGAAACTGCAAGGTGATAACAGCCTATGCTTTCATTACCATAAGTCTTTCGCAAATAATAAGCAAGAAAATTCGGACACATGTGATTGGATGGTGTTATGGCCCACGCGTTCTTTTCTACCTGCGCACACGATCTCAACTTGCGACTCCAATCGCTCGGGCTGGATCCAGCTCGCTATGAAAAACCAGGAGACAACATTTCAGCTCGCCAAAACGTGTTTACAAAAATTACTATGTGGTATTTAAAACGAAAATCGAACGTTTCCGAACTCGGGCGTCCAATTAGGTTCAAGCCTTGTTAGGCCGATTAGGTTGATAAAAGCATTTGCCGGATTGATCATTGATCCGTTGGCCCGATTTGCGTCGGATTGTAGATAACTGCTCGATCGGCGCAAGGGTTTGCGTCTTGAGTAATTCGAATAATTATTGATTATTCACTCCGGCCTGGAACGCTCGATTGATGGCTAGCTTAAAAGTATTTTCGTTTGTTTTTAATTTCCCAACAGCTGGAGTCATCTGTGTTTAAATCTCAAAGTTAGTTGACTGAAGCTCCTATAGTGGTAGTTATTTTTACGTAAGGAAGGGCTTTGTCCGAAGTCAACTATATCCTCGAAAGGTTCTCTAACATCCTAGTAATTGCGATATACCTATGCTTACGTGGTCCGTAACTTAGGTCGTCAGTCTAATGCTACCTCTTCTGTTGTTCACTTTAGTTTGCACGGGACAGCTTCTCGAGCAGCACACTATTGGAGGGCACACTCACTCAAACTGTGCGATCATGTTGGTCAAGGAGATCAAGGAGTAAAGTACGTGGGGTGCCAACCGCGTGTATTTTCGTGGGACCTACGTACAAAAACCGTACGCTGGCTTACGTCGAGAACGTGTGTCAAAGGTGGCGCTTGCAATTGCTGCGTGCGAAAGATGTACAGTCAAACAAGTGATAGAAGGGGTGATGGGTTGATCACCACATTTGGTCTTCGGCACATACGTTAGTTAACCAATACTGCACGATGTTATTTTCAGATTCCCAGCTGAAATGAGAAAGAAGACGTAACAGCGCAAAGACGAGAGACATTTTTTGCTTGTAGACAGTTATCCAGTGTCCCCGGGCTCCTTATCAGGTCTGGTCTACTGGAACCTTATGGTTCTTCATTCTGTTCCTGGGTTGGATTGCGGGTTACCCATAATGCAGCAGGCCCTCGAGGCTATAAGGCTCACCCCATCCACTGCACCCATGCATAAGCATGTAATAAAAAATGACTCTTGAAGGTTCACCAATGACGCATAAAAGCAACAAACAAACGATATTGCTTGGGATTAGAGGCCTTTCATGGTTGATTCTGTCAGTCCCATCTACGCGTCAGGTGGGTGTATTGGAAACTCAGATTCAGAGGTCAACTCATCATATCGCCGATACAGAGCGCGGTCTGTAGTTCTGTTAGCTCCCCAGGTAGATTGCTCCTCTTGTTTATCACCCCGTTGCTAAAGCACTTGGATCAGGTTATCAACCCAAATCTTGTTTTGTAAGCTTCCTTCTGTAATCTCTTGTTCGGGAATTAGGGGCGTCCCATGATTAGCTCCGAGCTAAGACTAGAAGAAAACTTCTGTAGTCTTTAAAGTTTGTTTGATCCCCATCTTTCCAACAGAGTAAAACAGTAGCTCCTCGACGCTGTCTTACGATGTGCGTTGCAGGTCATTGAAGTTTCTCTGGACGAGCACCGTCCTATTTGTGGAAAAATAACCTAGTCTACACACTACTCTAATTGAGGTCTATCTGGTCTTGTACACTGATATGAATAACCCAGGTTTTCAGCACAAAAACACTGACCTAAATCTAAGGAGCTCATCTCGAGCTTTGCGTGCAGCTGCTACGCATTGATCTCCCAATTTAAAATCAGCGGTCACGAAGCATCCAACGTCCTTGCCTCTTCTCTTGCCTTCACCCATCAATATTACATGACTTGCCACCTACTCCTTCAGTTTGATCTAGCTAGTTCAACCACTAATATCGCTCTGCCCTACTCCATATTTCTTTGTTTTCTTGTAGCATCGTCTGTTTTAGAGCGAAGATAATAAAGGCAGAAAAAACAAACAGACAAAAAAGTGTCAGCGGAAATTACGCAGATAACGAAAGATTTCGAATGCAGCTGCAACTCTGGCCGCGGCACCTATGGGTCGTGAGGCATTTCTTATCATCTGTGCAGCTCCTCCTATACCGCCATGGTCGAGAGTACAAGAGGCCAAGTCGTTGAACACTAAACTGGGGTCTTGTATATGTGTTTCGAATATGAAATGCATCCGTTTTAAGTTTCAAGTCCTAGCTAGTGCAAAACACTGAAGGAACCCGAGTGAAAATAGTTCATAGACCTGAGGATTGTACCTAGGGTGTCTGACCGAAACATCTTTGTAGGAACTTTTGTGATATGTTCCTCAAGAGTCCAGTATCCCGTCTTAAGTATCGTTTCCTGTTTGTCAGTTAGACGATTTTTGATCCACTTCTTGAATTTGGTTCTCGTCCTCATACACGCAGCGAGGTAAGCTAGACCTGAACGAATAACACACTTTGGACTGGGGTCAATAGGCATCCAAAACACTGCGACTAGTCCCACTGTCGAAACCTTGAGTATTCAAGGTCTACGTCTCTACTCGAAGTTTTGGTTTTTACCACCGAATGATGATGATACTTTACTCGTTCAACCGACTCTGCGATCCTGCATTGTGCGTTGCTCAAAAACCACCTTTTGAGTCCTTCGTTTTTGTTTGGATGCTAAGTAAAACATATGCAAAAAATTTTTATTCACACGTAAAATGCTTCACAATTTGCTGAGCAGTTTAATCGAACGAGTAATTGGATCTTATGTTGAGGATGTTAATAGCGAAAAACTCTCGATTGGCCTTCTAAATGGGGACTTGGCACTTTCCAACATCAATCTGAAAAAAGATACGTTGCACCGTCTGTTTGATCTTCCGTTTGTTCTCGAACGAGGTTCTGTCGGTCGCATCTTGGTACACATTCCATACACACACTTGTGGAGCCAACCATGGAAGCTCTACATAGAAAATGTTGATTTAGTGGCCTATCTTTCAGCTTCGGATTTGAAAAAACGTCCGTCAGATGACGAGGTAACTTCTGGCCAGGATGCAATGGGTTCGCCAGATTCGCAAGCAAAAGAAAAAGCGGCAGATGTGCTCTCTCAGTTAGACGACTATTCTGGTGTTTGCGTTCCCGAACAGAGAGTTTATTTGGAGCAGATGGAACAGAAGTGGTGGCAGACTGTGCATCAAACCGGTGTGAATGATGCCACCGCTTTGGCTGCTGCCGTAGCTATGGACTCAACCTCAAATAAATCCTCTTGGTGGTCGTACGTGGCTTCTCCGTGCTACAATGTTGTGAGGAATATTCAGGTTGAAATTCACAACGTATATCTTCGGATTGTCCCGACGACTTCGGTTAACCTTCCGAAATCTCCCAACTTCGGTGCGTTCATGATTGGTATGGATCACTTGACTATGAAGGCAGCGGATCTAGCGACCCAGAAAGATGTGGAGTCCAAATTAATCGAAATGGATGGATTATGTGTTACATGGCTTCAAGATCTCGAAAAGAGCACCGATACGATGCATCCTACAAAGTCAACCCAGATTGCAACATTATCGGAGCTTAATACTACACCACCGAAAAACGTGTTCTATGTGCTTCCCCCTATTCGTTTATGCGGCTCACTCGAACGCACTAAAGCCCAGTTCGATCATTCTGCTCGCATCACGTTCCGTACCACTCTAAGCCAGTTAAGAGTACAACTGTCTTGCGGATTTTGCAGAGCCGCCATCCAGCTGTCAGAATTCACAACTGATCAACATCGTCGATTGGAGCAGTTTGATCGACGCCCCAAGGTACCACTTCGTCACAGCCCGAAGAAGTGGTGGAAGTACGCGGTTGGAGAAATTCGACCACATCTGCGATCGTTATTCTCCTCACACACTCGCATTGAATTGATGCGTACACATCTGCGGAGTCTGGCCGCTGAGGCTCATACCAATCTGATCTACGTTCGCGCCTATTCAGCACATCTGCTTCGCGGACTGACCACCGTTCATGATCAACACTCTTTACCTTCCGATTCGTCAAGTGGCACGCTCGAGGACACCATTTCTGGGGGGGCTGCAGACGAGGCAATTCGTTTGCAGTGCGATGCGCAGTGGCCGTTATGGCGGATCGCCGTACTTCGACTAGTGGCCATGCGCCAAGCTGCGGCCAAACTGCACAGAAATGTGGTTAAAGCCAGTCGTTCTCGCACTACGAGTCGTACAGATTCTCCGGCCTCGAATGTTCTGCCCGATTCCCCGGTCCGTAGTGTGGCATCTCCAGCTAGCGCTATTTCGTGGTACGCCTGGTGGCGCTATTCTTCTTGGCTCGGTGGGACATCTTCGTGGTGGTCCAGTTCGGTCGCAACAGTGCCCGACTCAAGTTCATCCCTAGGTGACGTAAGTGCCGAAAGTGCTCGGTTCGCACAAACCAGAATATCAGATCAGGTCACCGCGCAACCCGTACCCACCGTAAAGGATGCCGTATTCGAACTGTTGGACGAATTAGCCACGGCTTCGGAGCATTTGGACACGGATCGCTCTGAAGCGATTCCCACCACGACACCAACAACAATCGCTTCATTTCGGTTGGTCTGTCAGGTAGAAGGGTGTAGCATTCGATTGACCGATGTCGATTCTCCATTTCCACTGCTTTCCGAGGCTTACGTGCACCCTGCTTTCATCTCCATCTCCGGGCAACAAATGCAATTCACACTTGAGATGCGGCCATGGGATCGAACGGCCAGATTTGCCGCAGGTGTTCAGTCATTCACTGTCTGTGATGAGCGATACCACACAAGCGTGAACTCAGCATCTTCTCCTGGGAACAACCGTCCTCTGTTTCCGTCCGTTATCTTCCCTCAGTTGTGTCTTCCAACGTCTCGAATGCGCACGTTTTTTCGCACCTTGTCTGTACCTTGTCATTCCTCGGTTAGTGACCCGAGTTCACCCTCTTCTGGCCTATTTTGGCTTGTATATGAAGTAGCACCTAGCGGGGACGCATCTGAATACAGCCTTGAAATCAAGACTGATCCGCTGCATGTGGTCTATCAACCGGAGTTGATTAAGTGTGTGATGGATTTCTTTCGATCCGTTGCCTCAGCCGCATCACCTACTTTAGAAACCTCTGCTCGACATCAGTATGAGGTGATCAAAGAACGTACTCAAGCGAACATTCGCGCCATGTTTGACGATACTACAGTATCGCCACAGTTGTCTACTGACGAAGCGGATGTAACACCTAATTCAGACACCACAACGCATGATTCTTCCGCTTCCATCGTTTATTCAAGCCTGTCCAGATCGCGATCGTTCCGATCCGAGTCCGGTGGTAATCGTTTCCGTCCACGTCGTTGGCGTATCAATTTAGACATTGCGGCTCCACGGCTTCTGTTACCCGCAAATCCGGAGCGTGGGCGTCCGAGGAGTGCCAAAGATCTCGTTGGGTTGCTGTGTGATTTTGGGCATTTTCGAGTGACTAATTGGCCTTCTCATACAGAAAAACAAACCACCGGACTTATTCGTCTCTCAAAATCAATGTCGAATGTCTCCCAGTCTCCTGCAAACGAAGATGAAAATGAGTTGTTTCTTACTCCTTGTGGAACCCCCGAAGTTCAGTCCGAAGACGAGGAAAATGTATCCGGAGGCAACGAGGTTATTCAAAAGAATAGATCAAAAGCACAATATTCCACGAAAACGAAAGACCTGTACGAGTCTTACGTGATTCATTTGGAAGATTTACATGTCTTGGTTGGTAAACTGTGCGAACTGGAAAAATTAGGACTGTGGACCAATTCAGAAATTAGCGAAGACCATGATGAATCGGAATCTGGCTCATGTGTGGACAGCAGTGCGGACATAATGACCTTTCACCTGGGGACACCGCGTCTCTCCAATCGTCTTTGTCTCGTCGATCGACTGAGTTTGCGACTGCTAGTCAGCCGTCGGCTTATTCCTTTCTCCAACCCACAGTCGCGTTGTCATCCACGCCTTCCAGAATCCTACTGCCCACCTACGTTCTGGTTCACATTCGAACAAGAGCGTTGTGTTGTCCAGTTGTCCGACTCCAAGGTGTACAATTTGCTCAGGTGTTTACAGGCTACTACTACTGCTACAACAGTCCTGCAATCAACCGGTACCCCGGATTTGCCCACAGCATGTGCCCAAGCACAGGCAGAACAACAGTTTTTATCAACTCCGGTTGCTCCCTCATCTTTGGACTATCAAGAACAGAACAAATCGGAGCATCCTTTTAGGCCAGATATGTTTTCACTGAGACGTAAACGATTTATCGCCTCCTTTCGAGTTCAGGAATTGGTCCTCCAGTTAGAAAACAAAGGCTATCCAGTTGCTGAATGCCGCCTAGAAGGGGCTGCTGGAACACTTATACGTCTGACCGGACGTAGTGGGGCTTATCAAGGCCGTCTACTCGTCCACAGTTTATCTGTGGCCGATGCGTTGACTAACCTGGGTGAGGAATACGACCTGCTTGTTGCTTCGAATCAAAACTTTCGACTAAAAGAATGGAGTATTTGGAGTGAACCGCACACGAACGAGGTGAAACAGTCCGTTGAATGTGATGTTTCACCAAAAGAAAAAGATGGCTTTTCACCGGGGCCTCTTGGTGATCCACCGGAGGGTCACATGGTCCCAATCACCGAATTCACGGGACCGGAACCCCCCAATGGATCCCAAAGAGATTTGATGCAAATCTACTTTGATTGGATACCGACTTGTCATTCTCTGGACAAGACAACTCGACCCTCTAGCGGATCACGCACTGTACACGTGAACATGAACTCTCTGGATGTCGTGTACAATCCGGAAACCGTTTCTGAAGTTTATTCCCTGCTACATCATTTGTCCTCGTTGGTCAACCTGTTCCCCGCTTCAGAACCACGACCGCCCGTTCCCGCACCCCATTCTCCCAGCAAAACCGTGGTTGTCAACCTTAAACTATGCCTGGAACATCTGAGCGTAATGCTCATCGACATTTGTCCTCAGACTACACAGCCGAACATCGATCCGGATGTGAAAGAGCCTAATGCAACTCGTAGGGTGGAGCGTTTGCTGTTGGCCACCATCGGTCAGTTGTCATTCGGAATGCAATCAGTTGCCAGTTTGCCGGCCTATACGTCCCGAACGGCTTCCATTCATCTCCGCAGCGTCCACGTGTCCAATATGTACGATTCATCTTCTTTCCTTCGATATCTTCTAACTTCAACATTCACTTCGGCCAAGCCATCGACGGCACTGGATGACCCCGTTTTAACCATTCGGATTTGCTGGAGTGCTTCTCCTCCGGATACTCCGCAGTTCCCTTCACAAATCTACGGTTGTCTTGGCCGTCTTACTTACGTCCATGATGAACAAATGGTGTCTCGACTAATATCCTATTTAACGACCATACTACCTCTCAATTGCGATAATTCACAACCGGGAAGCCAGTTCAATCTCCCTCTGTACAGTTCGCATCGAACTCAGTTTAGGTTGGAATTTTTTACTCCGGCACTATTCTTCCCAGATCCGTCATCGCTCCATGTCTTGATTGCGCGTGCAACTTTAATTCGCATTACCAACTCGCACCTGCCTTTATGTAATTCCGAATCCGAAGCCTCCTCTGCTCTCACTATACGCTTTCACTGGGAAAACGTTGAATGTGTGCATGTGAATCTGACCCAATTGGTTCCAATCCGGGCGGTCACACAAGCTGAGCAGATTAAGTGGTTCTACATCCATCGAGATAACCTGCACGAGTTTTTTGGTTCCGGAGTGGATCCAGTTCTCGAACCGACAAGTGGGACGCTTTGGGTTTCCATTTTTGGGAGTGGAACCAATCATGAATTCTTCCCGAAATGGTTTACATCATCATGTCTATCAACAACCACCACCGACATGTCTGCTACGGACCCCGTAAAGCCTGCAAGTGCGGGAATGTTCGTTGAATGCCGGTTGCATCTTCCTGTACATCTCACTTTGAACAAGTTGGTTTGTGCCCACCTTTCTCGTGTCGTTCATCAGCTTCGAACAATTTGTTCACTTCAGTTGAGGGTTCCACAGTCAGTGCGTGAGGAAGTTGATCCCACAAGCGAAATAAGATGGGTGGAAAATTTCGGCTTGTATGCGTACGTGCCATACATCCAGGTCAGTCTGATGGCCGATCTGGATCTTATACCGGTTCCGCTGGCTCGACTTCAAACCGCCTCGTTTGCTGTATGTGTTTCGTTGCCACAGCGGGGCCAAGAAATGCATTTTTCAGTTTTTGCATCTCGCTGTGTATTGTTCAACTTGCTCCCACCTGACGAAATGAAGTTTATCGGAGCACCAACGGTCGATACGAATTCTGTAGATCGTATCTTGCTTTGGGCAAGTCAGTCTTCGTCATGGGACCCTTCCTCATTGGTGCTTTCAAAATGTGATAACTCCTGCTTTCTCGAGCACAATTGTGAACAGGCTGTTGGGGTTGCTTGTTCTGATGATGATTTACATTCTGTCAAAGTTCTCGTTTGTCATGAATGCGAACATGAGAAAGAACAGTTGCGCAATATGGTTGCACACAGTGAACAATCTGTTGTTCGAATACGAGCAGTGCTACCCTGGATTGCCGATCCACAGATCATAGACAATTTGTATGATCGCACTGCGTCCGTGCGATTCGCAACGATCCATTTGCTTTTTCGATTGGATCCACAACCATGGGTTCTCATAATGGACTTCTGCAATCTGTTTGCAGGCCGTGTCGAAGCTGTTCACAGAGTCCAATCACCACAGATGACCACAGTTGGATCAAACTCCACCGCTGTGATCACTCAGATAAATGCCGAGATCGGATCACTCCACCTGATCGTGACGCATTCGGGCTCAAATGCGAAAGTCGGCAACTCCAAAGATGACTCGTCTCATTGTGACAAAGATCTCGCTATGGCTCTTTGTGATAATCTCACTGTTCACATTGTGGATCGTATTCTCAACTGGAAACAGTGTCTACCGGTAGAACGACAAAGAACTCCGGAAAACCTACTTGGAACATGTTGTTTGGTCGAGGGTTCTATGTCCAATCTCACGATTTCCGCCTTATCTTGCCGGGAAAACTTATTGTATGCTCAACGGGTGCGTTTAAAAGATCGTTCGGCCGACCACGGTTCAGATTCCGTACGGTTCCACCTGTTGTTGTCCTGTTTGCCTGACCAGGATCGCCCTAGGGAAGGGGAGGATGCTTATTTATGGATTCGTCTTGATCCCGTTCAGTATGTGCACACCCAATCCTTTTTAACCGGTATCTTGGATACGTTGAACGGATTTGTGCAAAACTACGATTTAATGGCACGGGCTCGTGCCTCAAGTGAAGGCCTACAGCTTCCAACGCTCGCGCCGAATTCGCTCCGCATACTGTTGGATTTATGCGTAGATTCACCCACTCTCATTGTTCCCGTCAGCGCAACCAGTCCGGAATGTCTGGTGGCCATGATGCATCGACTACAGGTGTATAATTCGTTCTTTTGGGTTGCGGGCGATCCTTGCTATCCGGGCTTGACGCGTGAATTTGAGCGCAAAAATCAGTCAGACGATCTGGAGGCGTCGTGTGCCTCCTGTGTAAAGCACACCCAGTATATGCATCGTCATCCTCAGCAGCCGAAAACTACGGAGCATCAAAGCACAGGCTCGCATTCTCACGGAAAGTCCCTGATTGAACGATTAAGCGATGACGCAACCAATGAATGTCTGTATGACCAGATAACCTTGGATTTGCAAGATACAGTTGTCTACCATGCTAAGTTTGTGGAAGACGCAAAACCTCTAGTTCAGTGTTTATCGACGTCTTTGGACGTCATCCGGTTTTCCGGCTATCGCATTTGTCCCTGCCCGGGGCCGAATTCGGTTTCCCCATACCTGTTCGACTCGCGACCAGTGTCGTTCTCTGTGGGTCGAAATCTCTCGAGCGCCCTTTCGCATGTCGTGCCTGACTGGCGACTCACAAGTCGGTGGAATGAGATCACTTTCCGCCTCACCGCACGCATTTATTCGGTGATTCGTGGTATTCTATCACACAACTTCTCCGGGTCCGACTATCCAGTTCAATTGTCCAATCCGGATCTCCCCGTATGGATGAAACGTCTACAACAACCGGTTCATACTTCACAAGCCCCGGTTGTTTATCCACCAAGGCCAACCATACAGACTTCAGTTACCGGCGTCGTTTGGACTATGATCACTTTCTGGTTTGATCTACAAAATGTACAAATCACATTCTATCCGGAACCGGTTGCTGTCCAGTCTCACAGTCTCCCCGCCCTGGCACCTTGTACACAAATCAATCTGACCTGCGCACGATTCTCCTTCGATAAACTGTCCAATCATCGGTCGTGGATGGAGCTGGTGTGTTCAAGATGCAGCTTAGTTAACCTACGCTCGCCAGATTCGAGCCTGTCCAAGCCCACTGCCCTTCAACCGTTGTTCGAAATTCGCACACCACTGATTGAATCAACCGGCCACTCTGATTTTTCCGACATCAAGCCATCAGGACATCTCCGATTAACCTATATTTCATCCACCCATTCGAGTCTCTTCATGTTGCACGCTTCCAAAACGAATTTGGTTTTTGACCCTGTACAGCTTTCCAAATTCGTCAACCTTATTGGCTCTGATCCTGCTTCATCCGATCCAGATGACGTTAGTCACCCACCTCCCGATGAGGATCAAAGCCCGACCAAAACATCGTCTCAGATTGTAGTAAAGCCGCCAAATGTTCGGGTTACTGAGACGCAGATCTGTTTGCACGATTCTGAATTGGTCCTCTGTGAAAAGTTGGAACAGCCGCATGCAAACCGTGTGGTGTTACATGGCACATGTAACCTTCTTCGTTCCAGTCGATCGACCTCTGCTCCTAGTATTACAACGACCCGTGCCGTTGGCTGCCTCCATCACCTGGCTGTTAATTGTTTGGACGGTCAAAAAGAACTTGCTACACTAGTGGCTAGTCTGACGTCTGCTCGAGCTGATCTGGTCCCGATGGTTCACAGCATCAAACCCCCGGTGACATCTTCGGCAGCTTCGATGGTATCCAGTTGGCGTTCATCTACACCGTCTGTCCAGTCCACAGCTCGACCTCAGACACCTCCCCACGTACCCACGAATGCTGTGTTTCGAAGTGCTCTACCGGCGCTCACAGCAGTCTCTACTTATAGTGGATCGCGTTTAGCATCCTCGATGAGTGCGATTATCCAACCAGATCGCCTTGTGCTTTCTTGTCAGACCACGACTTTGCGTGTGATCTTGACCAGAAAAACCTACGATATCCTGTTATCTGTGATCATGGCCGTTTCTGTGCAGTTAACACAACTGGATTCTGTGAACGCACCTGATGACGATCGACCGTCAAAACGTGAATTTCTCTCCCCTGATTTAGACTTCCCAGAACACAACCTCCCTCCTGATGTCACTCCACCCTCCAACGTTGATCCGCTATCGAAAGCAGTCCAATGCCTCAGGTGGCCTGAGTCGATCTCCCGAGCAATCTCTGCTGATTTACATATTTTGGAGTTCAATACTCGTCTCGTTCTGTCTCTGTTCGAAACCGCCGCTGATGGTTTGATTCCTCTATTCGAGTTGCGCGCAGATCAACTGAATCTTTCATGGCGTCAAATACCTGCTCAATCCGGGATGATTGTTTGCTCGGGACTTGCAATCAACTACTTCAATCGTGATCTGATCTGTTGGGAACCAGCCATGGAACCCTGGAGCTGTTCGCTGGAATGGAATCCCACTGTGAACAACGGGTTCTCGAAGATAACCAATCTGTTTTTCTCATCACCGGATCCGCTCAATCTCAATCTGACTGTTCCGCTCATATCGTTAATTCGACTCCTGTGCGAATCCCCGCCGCCTACGCGATCCGATGTGGCTGACGAACTCAACGATGACTCGACAAAGCTGAACAGCGACGCTCAAAATCAGCTTCGTCTGTCCAATCAAACTGGCTCGGTAATTTGGTACCGACTGGCTCAACCGAACAGCCTTACTGCCACGATGGAACCAAACAACGATTCTGTCCACTCCGTATCTTCATTGTGGCAAATGGTTCCAGCCGATTCCGATCCTGTGGACATTCCCTGTGCCGATTGCTTCTCCACAGTCACTGGTGCTGAATCGATGATAAAACAACCTCACCCTGATAAATCCGAAGCTGGCTGTTCAAACCGAAAGGAATCCACCGTATCACATTCCTCACATCGTCTGCCTCGGCTTGCTATCCAAGTTGCCGGTTGGAAAGCGTCGTATTCGATCTCAGTAGATCGTCCTGGTGTGTTCTTTCGGACTCTCGAGCGTCAGGAAGCGTTAGAAATTGATTCAGATGACTTCGCTTGGGCTGTTCAGTCTAACCTGCCATCACACACGCGCCTCGTGATTGAAGTTGTGCGTAGTGGTTCTCTACAGCACTTGGTTATTTTGCGTTCCGGATTGACCATTACCAATTACCTACCTGATGGACATACTCTCTGCGTCGCTCTCCAACTGACTCCGGTCGTTACCGAACACGAAATTAACGCCACGGATAATGTGTGGGCCAGTCAGTTGATCTTGCTAGAATCCACAAGTCTCACAACTTCGGTGGATCACCGTATTCCCCTTTTGTCTATTCAGTCGGGACAAACGTCACCGGTGCCGTTGAATTTGGCCGCTGTTGCTTCAACTGGTCTCGGTTTCTTATGCTTTTGCCCAGTTGCACAAATCGTCCCGGTGACCACAGCCACGCCGCTGTTGCGACGTCCAGTCAGCGGTCGAACAGACCCTCGTGGCATTGGTGGTACTTATTCTTGGGCTTCTGTTCACATGCCGTATAGCATGCCAGAGCGTTCGATGGACAGCAGTCCCGGGGATTCGAATATGGACGGGCGAAAGGCTGGCATGAATCACTTGATGCAGCTTGATTTGGAAGAAGCTGCGCGTTTGTTGGATTGGACCCGACTAAAGTTATCGGGTGAATTAGTTGAGGTGATCCTAATGTCACATGCCTCTGTTTCGGCCGGTCAGTCAGGTCTTTTAGGCATTTCAGCGATAGATCGTGCGGAACCGAATTCCGATGCCGCCCGGGTACCACCCACACCGGTCGCCATTTCCTCATTGCTGCATGAGTCTGCCGCACCTCACGCGGCATTGGATGGCCGTCGCTCCACCGCAGTGAAGCCGTATTACATGTGTCTGGCCCTGGTGCGTGACAACTTCCCTCCGGATCCACTGTGGGTTGGTTTACCTAGTTCCAGCGTCTCCGACCTAATTCATCCGCGTCAGCTTCCTGGGCATCATTTGACCGTGGGACCCACTGTGCGCATTACCAATTTGTTGCCGTATGAAATGACTTACTTCTTCGCTGGTACCTCTCTGTCCGGAGATGTCCCTGTCGGTGATAGTGCTTGCGTGTTTGAGCTTTCTCCAATGGCTGTGCTCAGTTTTGGTGTTCGACTCGAGGGCTTCCCGAAATGTGAACCGCTGCCGATTCCACCGAATACCTATAATGAGAAAGTTCTTATCCGCTTATATGACACACTTGGACGGATGCTTGAATTGCAAGTGCAAGTCTTGTCGCGCGCCGGCGGACCTCGCCATTTGACCGTGAGCGCTGTGATCTGGCTAGTAAATGAATCCGGTTTACCACTTGTGTTTGCCCAATCTGCCACGTCCATTCTCTCGCAAACGCACTCGAAAATGCACAAATCGCTAGCCGGCATCGCCGCCGGCCAGTACGAGGAACACGAACAGGCTCGATCGGTCACGCCGTTATTGTTCTGTTTCGCAAAAAAGAACGAGGGACATTTGCTCCGTGTACGCGTTGGGCGTGGAGCCCGTAGTAAACCTGCCCAAAAAGATGTCACTCGTTTTTCTGGAGAAAAATCCGACTCAGAACAGACCGCCTTGTATCCTGTTTGGTCTCCTGGGATTTCTCTGGACAAACCGGGAGTAGATATGCTACAGTTGAAAATTGTCGATCGATCTAATCGACCGGACGAAGTGTACCATATTGGATTCGACGTTCGTCCAGGTCGTGGTCGTCATAGTGTGACTACTGTGGTTACTTTCAAACCACGCTATATGCTCGATAATCAGAGCGGCCTGAAACTGCAAGTGGGACAACTGCGCTGCACAAAGACTCGTTCCGGGGATCGTGCTTTTGTGACTTTGAGTGACGATTCATCTCAAGCCTTTCATTGGCCGCGGGAAGATTTGGACCGTCTGTTGTGTGTGCGTGCCTGCTCTGATTCCACCGAGGATGACGAAACACCCATTGTTGGAGGTTCATCTGTTTTCACTCTATGGTCCGGTGGTTTTCAAATAGATCGTCCATATGCAACTACTCTCATGCTCAGGTTGATTCCGCATTCGCAGCCCCCGGGGAGATTGCATGGACTGGTCGGCTCCACCGGTTCAGTCGATCGTATTTTTCTCCGAGTAGTGATCGTACTGCGTGCGGCCACATTTTACGTGGTCCTACAGGACGCAAACAATTTGCCGCCCCCGTTTCGACTGGAGAACGCCAGCCTCATTGCCTTGTCTTACCAACAAGTAATTAACTCCGCGGACAATGATTCGGATGGCATTCGTTCTCGGCGATCACGTGTCCATACTACCGACCGGCAATCGAACCGGACTTCGTTCAGTGATCTCACAGATCCCGGGGATCGTTCTTCGCCCAAATTATCTCTTCAGTCCGCTGCAGTTCAAGGGCATACGTCTGTTCATCCGGAAATTGTCTTACCACCAAATCGAAATCAATCCCCGGAATCAGATCCAAATATGTGGACCGGAAGACCTACGTGTTCATATCTGGGCCCCGAAACTACAGCTCCCTATGCCCTAGATGAGCCTCATCTTCCAGCTGCTTTGATTCTTAGTGTTCAAGGTGGACTAAGCTCCGTTTACGATATGAACCAGGTCGGGTTTGGCAAAACCTTAATCTACGACAATTTCATCTACCTGACCGTGTTCGGACCTTTGTCAGATAGTTGGACCGAATCCGCGCGTCGTGACAGTCTCTCATGTGACCTGGTGTTTGATGTTGTTCCGGGATCTCAACGCGTCATCTATTCATCCAAGATTCCAGGGCGTCGGGCACAACTCTGGTGGTTGTCTAATTTAGGCCACATTTACCATGAGGGAAGTTCTTCTCCGTTGGAACCCGGCGAACGATCCAGTACTTCACGTTCGCGTCGATCCAATCGAGCATTCGTATTGGATATGGACATCAAAGGAACGACAACAAGCATGAGCGGTTCCCATCATGTCGGTGATCATATACTATCTGCTGTTGACCAAGAGACTGTAAGACAATTTGAAATCGTTCAACTAGTCGTGGCTCCACTAAACAAGAAACGGAAGCTGTATCAAACGTGGCACATTGATCAGAATGGTCTATTGGTGAACGATGCTAAATTTTGTGTGCACATCGTCCGCACCAATCCCGCTTCTTTCGAGACCGGGAGATGTGATTTGAATGAATTCGTCGGCACAGCGGCACTAGCTGCAAAACCTCGGCCATCTGCCACACATCTTATCAGTTCAACTATCTCTCCCGCAATCATTGCACCCTTATGGCTTCGACCAGGCTCAGGGTGTTTGCGTGTGTTTCTCTACTTGGACGGAGTGACGCGAGTCTTAAGGATTGAGGATGCCGCGGATCCGTCCAGTCTTTTGGACCCATCAGATCTGTCAGCCACCGCCAATGCCCCGGAACAGCTCAATCCGGCCCGATGGGGCAATCCGCTTTTCATTGAACGTTTCTGGAAGAGATCAAATGCGACAACCCCTTGGCTCAATCGACAACTTTCGAACAGCTCGTTGAATGTTGCACCTCATTTCAAAGCTTTGATTGCGCTACCCTGTGGGATAGGAGTCAGTGTGATCTCTGCGTTCGCCGAGGAACTCATCTATGCCTCGTTACTAAATATACACATGTCTTTCTCTCGAGTACCGGCGCCAGACACCCGCGCTTCGGATTCGGGTCTGGATTATTCTGGAGGTTTGAAGGGACTAAATCTTGCTAGTGATGTGCTACTTCAGCACGGCTCGTCAACCGAAACAAAAGGGATGAATGCAGGTGAAACGAATCCATCAGGATCGGAAACATCCAGTGTTCGGTCGCCGGCCGAGTCTACCGAATGGGATTTTGGTTTCACGGATTTCCGCTCAGTCACCTCACGCGGTTATCTGGCCGAGTCGGTAGAGCTGATTGTCGGACACATTCAAGTGGACAGTCAGTTTCCCGGTGCAATGTTTCCAGTCCTGCTGTTCACGGATCATTTCGACAGCGAAAATCCGATCTCGCCGCCGCAGCATCAGCAACAACAGTACAAGCCACAACAGCAACAGCAGAAATTTTCTGCTCCGGATCAAAGGTCTAGTACCAGCGCAAGGCGTAGTGCCCAGATTGGTCGAACAGTCTCTTCAAGTTCGAATTCCTTATCTTGGCGACCCACACTCGTAGCACGCTTTGAGCGTGAAGTACAAACACGTTGGAATGTGTACTTGTTCAAAAGAATGCGGATCCGAATCAGTCCGATTGTGATCGAAGCCGAGGAGTTGCTCCTGTTGAAGTTGATTCAATTCTGGCAGCATGTTACGGATCCAATAACTAAAATGGGGCTCGCCAATCCCGCTACGGACGAATCCATCTACCCTCGGTCTAATACCGGGTCGGTAGTTGACAACGGTGCACTGTTCTGGTTCGATCGGTTTTCTGTCAGCCCAATCATCATTCGGCTCAGTGTACAAACAGCTAAGAACTCCTTAACCTCCTCTAATTTGGCAGGAGCCAAACGTTTGCTTCCTTCGCTGATGAGTTTCACAAATGCTGATGTACAGTTAGGTGCCGTGGATCGTGTTCACGCGTTAGAAAGTTTGTCCTGTTTATTGGAACAGCTGAACAGCCACTATCATATGCAGTTGATGGCGAACGCGGTGCACATATTCGGTTCCGTGGACTTTTTGGGTAATCCCATCGGGTTCATCAACGATCTGACCTCGGGAATTTCCGGCCTGGTCGATTTGGATGTGGGCAGCCTGATACGTCATGTGGCTCATGGTGTGGGTGATAGCACGGCCAAGGTCCTGGGGAGCGTATCTCAAATCTTGAATGCCATTTCATTGGACGAAAAGCATCAGCACGAACGTGCGGCGATTCTCGGTATCCGCTCGGACACTGTTCCTTTGTGGTCCTCTAGTAGGAATAGCTCGGCAAATCCCTCATCTCAGGCGACCGGTTCTGGTAGCGCGTCGGTTTCGCATAGGCAAGGAACGGGAGCCGTAGGAACTAGAGTAATCGAGATGGGAACCGAATCGACCACACAGTCGGGTCTTGCAGACGAGTCACTTGAGGACTTTGAATTGACTCGTCGTGCTTCGAAATACACCGGCCATGATTCCAGTTGCACGGCAGCGCAACCCAGCTGGGTCGGGGATACGGATAATACTAGCCCGCTTGACATTGATCAGACAGCCATTGCACCACTCACTGCCGGTTTTCGGGGCTTCATGCACGGACTTGTGGGTGGTATGACTTCTATTGTCACACAGCCATATCGCGGGATTCAAGAAGATCAGTTCAAGGGATTTGTGGTCGGAGTGGGCCGTGGTCTGCTGGGTACATTTACCAAGCCCTTGGGCGGCATTTTCGACCTCTTCTCCGGGGCTATGAGTACACTGAGTGAGGTGGCCCGTTCTTCAGGACACGGTCGCCCAAGGCGCAGACGCCCTCGTCGCTCTGGTCTATCAAAATACGCTCTGGTCCCGTTGCGTGTCTATCGGTTAGATGAGGCTGTAGCTCAGTTGCAACTGCATCAACTCACCTTGTTCACGTCGGTACGCCATTCATTAAATTCCGCAGTCGGAATAAAACACCGTGCTGGTACTTCGGCTGGTCTCGTGGAAATCGGCGAAGAAGTATCTGTGGAGGGGGAAAGCAGTAACACTACGCACGATGCAAGCACAACTGCCACAATGAACATAATCCCATCCACCGACTCAACCAGTGGAATTATTCAAGCCACAGTGGATGTTGCTTGGTTATCACACACCTTCCATTATCCGGAATGTGTGTTCCACGTTCTACCCGTTCAGGAAACCGGAGTTGTCGCTATTATAACTGACCGGGCCATATGGTGTGTGAGTAATCAATCTCTACGGTCGTGGGTCACGTCGAAGCGGTCACCCACGTCTTCGAAATCATTATCCGCAAACCGAACGCATCCACCCACGTTCTACTTGACGGAGCATGCCACATTGATGTTTATGCTACCCTATCAACGTCTGGATGATGTAACTGTGCGCACTGGAAGCTGTTCGACTGCATCAACCACATGTTCACAGAGCACATCCGCTCCAGTTTACGTGGTTTTCACCGGTGATGGTGGTGTGAGTATGCAACAGTTACGCTGTGATACCCTCCCATGGGGCTTGGATTTGTCGGCCAAAATACGTGAGGCCCAGTTCCGTTATATTCAGGCCGCATTTTCCTTGTTTCGCTCGGAGACCGCTGCTGGCGTCCCTTATTCCGGCCAACTCGAGGCGGCCTCTTCTCGCCTAAGACGTGCACCTTTGTTACCTGGTCATCCTATGGCTCTTTCTTACCCGCCTGTAACCAGTTTAGGTGTAAAGCGCTTGCTGTGATCGACAAACAACGATAATCTACCCATCTTAGCACAGGGCAGAATACTCCTATCTTTGATTACGAGTTCCATACCAGTCCTGTTGAATTGAATGCATCTCATCCGAAATGTAAACCACACTCATCTTAGATCTTTCACAACCAATGACAATGCTCTCTCAATGTACACCAGTTTTCCCATTTCATCTGTACGCAAGTATTTTTATATCTGATGGAATTTTCACTGATTTTTTTCTTGTGCTTACTATTTCACACTTTCAATTGACTATACGAATGGGAATTCGGGTTTAGGATCTACCTGAGTCCTCTTGGTAAAAGGGTGCAGTTCATAAAATAAGTCTTGTAATACCGAGCCGGAATGGAACGTGCCGAGAATACCGTTTCACCTTCAAATACATATTTATCCCGTGTTATGTAATTGGCACCTGTGCACTCGTTTTATATGCAGGTAAGTCCCAAAGTTACTGTCAGGCTATG
>STRG.73080.7
CAGCGGTTTCTTCGTCTGATGGTCTTGGCTATTGCAGCCTCCCACCACATGGGTTTTCCCACCCCACTCCTTCGTTTTAAGGGTGCGAACTCTTCCTGTAGGGCAGTCAGAAATCCCTTTATGGTCTGCCAGCGCTCCTCGACAGTAGCCTCCTCTGTCGTGTCCCAGGTCAAACTCATCGCCCTATTACGAAGCCTATCTACGTCCATACTACCGAAATGTCTGACCAGCCTTGAAGGTACCTTTGGTTGCCGCATGCATAGGACTATTTTGACACACACGTGGTCACTCTTGTCCAGCGGTGCACAATAATGCAGTCCAGACACATCGTTGGGGAAGTTCGTTATAGCTAGATCCAGCAAGGATGAAACGCATCCAGTCCTATATCTGGTATTTTCCCTAATATGCTGGTGCAATGCATTGGCATGCAGCCATTCTAAGTAGGTCTGCTCCTCTGATCCCGGCACGCAGACCTCAGCCGCCCAGTCGATGTGCGGGAGATTGAAGTCACCCGCTATGAGGGTCTTTTGTGCGTCCTTAACTAGTTCAGTCCAAGTCCGCAGTATACAAACGTCCTCTTCGTGGTTAGTGTTTGGTGCCCTATAGACACAGACAACGTTAACCCTTCTGCCTGGAAGGATGGTCGTAACGGTGCATAACTGGATATTGCGAGTGCACATCTTGGTCTAAGACTCAAGGTGGTTTGTACCTGACCTAACGAGGATGGCTACTCCACCACCAAGGCGATCCTGTTCTCGATCCTGCCTATAGACTGCAAAACCGTTACTTATTAGGCCTGGTACATGGTCTTCTTCAGAAAGCCACGTTTCAGTGACGGCAACTATTGACGCTTTCTGCTCGTCAGCGGTTTTGGAGAGTTCCGCCCATTTGTTTCTAATACTACGCGCGTTAGTATATAACCACCGCGTTTGCTCCGTCGCCTAGGTGTCTCTTGTTATTCACTCCTGTCTGTTTCTCGGGCGCAACGCCTGAGATGATACGTTTTTTGTTTCGGATGTCCCCACTGGTGTGCATGAAGCCGGCTGACGATCCAGAATTTCCGACGACTCCCAATCCATCTCTATAGGAGTTGCCACAACATCCAGACTGGCAGGGATCGCACTGTCATCTATCTTCAGACAGTACCGCCAATTCTCGTCTTCCAGCGCGTCTTCAATTACAACTATTTGCGACCCCGCACGTGGCTTCTTTACTGTTGTCGGGGTCGGGGCCTGAGAGCCGAGTACGGCATTCCGCTGAACTTTTTGGTTTCTCACCAGCGCCCTGGCTGGTCGAGCAAGGTTACCTCCCGGGGCTAGACCACCAGGTCTTACTCTATGCTCGTCCGGCACAATCTGGTATCTACCCTTGGTAATGTGAACCACTATTGCTGCCCTCGCCAGCAGTTTATCCCGGGTGGCCTCATCAGCGAACTCCACTAGGATTGGTCTCGTACGATGTTCGCCTTTGTTCCCCAGTGGTGAATTCCATGTCCCCACTCTGTGCACCCTTCTTAGAGTAGTAGGGTACGGAACACCTGCGATTCGCAGTGTCACAGACCCTCCTCCTCCTGTCTATGTCCCTCCTGGCTTTCGATTCCCTTATAAAGGGTTCTTCCTGGTTTAGGATCAGGAGCCTGTGGCTTGAGACCCTGCCCATCGACAAGATCTGCCTCTGCAGATCCTTCACCTTGTTTTCCAATACCAGAAAAGCAGGGTCATCCACCCTAGCTAACCCATCCTTCGCGATATTACAGTCACCAGGTGGTTTTCTCGGGATCCACAACCTTAACCCGAGAGGCAGCGGGACGAAACATGCGGTCCGCAGCCCACTTGGGGCTGATCACTGATTGCTCTTTGATGCATTCCGCTGGAAGGTATATTTGGAGGTCCACCATTGAGTCTGTTCCTGTCGGAGACTATTCTGAGAAGACCTAAGCCCACGCCTATTCTAGTCGAAAAACATGGCCCGAAGCTACTGGCGGGGCTCGCACTACCTCGAGTGGCTGTTAGATCGTCAGGATTTGTTGGTCCACCGAGTCGGCGATTTAAAGATCCTCGGAAGTGAAGAAGAATATCAAAAAGTGATGATTTTCTTTACTGAAGTCATTCAAGCGTTCGGGAAAAGCGTCGAGGTCAGACAACAAGTGATTGCAACAGCAACCGTCTATTTTAAGCGGTTCTACAGCAGGAATTCTTTGAGTGCCATCGACCCATGGCTTATGGCTCCATCTTGTCTCTTCTTAGCGTCAAAAGTAGAGGAATTTGGTGTACTATCTCAGAAAAACCTTCTGGCCTCTTGCCGTAATGTGGTACACAATCACTATTCGGCATACTTTCCGGACGGCTATGGCTATCCGTATCGTGCACAAGATGTGTTGGAGTGTGAATTTATTCTTCTAGAAGCTATGGATTGTTCGCTCATTATATTTCATCCGTACCGTCCATTGGTACAGTTCTGCGAGGAGCTTCGTCCACAACTGCATGAGCTAGCGGACCTTTTACTCGAGCGAGCCTGGTGGATCGTGAATGACAGTTTTCGAACCGACGTGTGTTTGCACTATCCGCCGTATATCATTGCACTTGGTGTGAGCTGAACGCCTGGGTCTCATGATTGCAACGCCAGTCCGACGCGTCCCAAATGAGATGAAATAGCTTTCCAAAGTCTCCAACACCTGATGCAATCTCCATTTTTTCAACTTCTGTTCAGTACTGCTTTCGATCTGCCCTAGCAGAACTTGAGGCATCTGGTTGCTGTCTACGGTGTTTGCTACTGCCTGACAGGCGTACTGAATGTGACCTAGAGAATCGATGCAAACGTGACAAAAACCGTACAGGAAGAACCAGCTAAGAACGAGTGCGGGAGTTTGTTCGTGCGTTGTCTACAGACCGCATTTGTCCTCTTGGCTAATAACAACGACTTATTGGTCGGTGCTTCAGCATCTGCCAGTTTGGCTAGCGCCTCCAGTCGCCATGTCTATATCACCAATCATCCACAGCCGTCGATCAATCCCTTGGCAGTGGCTGAACATTGGTTCAGTGAGTTGAACGTCGATATGGAAAAGGTACTTGAAGTGACTCGCCACTTGATCAATCTATACGACCTTTGGCGACGTTTTGACGAGGCTACCGAGATGCCCGTGATACTGTTAAAAAAAATACCACGACCAGTTGTACCACCCCCACCGCATGCCTCACAGTCTTATGCCAATTCGGCAAATGTGCCCCAGAGCACTATCAGTACTGCTGCTGGCGGTGGTGTGGGTAGTGGGGCAAGCCAATCTTCAGCTAGTCTGTCAGCTGGTGGTGGTCCTGGAAATCACACAGCCCAAGTAATGACTACCAACAACTCCGGGAGTAGCGGTGGTGGTGGCGCTTCTGGTGGACTATCCGCAGAAATACAACAGCAACAATCACATCATCACCATCCGCACGCTCATCCTGGTCAGACAGTGCAACGCATGGGCGCGAATGCGGCAGGTATTCGCATGCATTCCCAACAACAAGGACAGCAACCAACCCCAGCGCAACAGCAGCAACAACAACAACAGAATACACAGGGAGTGACACACATGAGTGGACTACGATAGTGTATACATCCTCCCCCCCCCTCTCCCCCTTACGGTATCCGTGTTCTCCAATACACTTCGGTCCTCCAGTCAACTGTGGATTCGGAGTTCTGTATGAAGTCTCACATTGTACATAGAATCGTGGTAAAACTCAACAGTTTTTCTCTTCAACTTTTTTTCTGGCCTTCTCGCGCACATTACTCGACGATACTGAAAGGTAGCAACCGAAACCAGAGCACAGAAGTGCGAAGTTAATTGTTGAGTAAACTGAACTGAACATTACTCTCGGTTTCCTACGTATTTCCAGCAAACCAGTCCGCAGGATTACTGTGAATAAGTAAATTAACCTTAGACATTTCTAAATAAAACCCCACGCTGTTCGTGGTCATCAGTTCACGCAACTGTCCAGACTTTCGTGCTTTTCAGACATTCTCAGCTGCTTTATAGCGCAGTAAAACCCAACTCACTAATGGAAACCTGGGAAAGCACTCATTGTATAGACCAGTCCGTC
>STRG.3069.1
CGAAAGGATAGTTGTGTTAAGCGCAATTTGTTTGTGATCTCGGCGTACGCCCCAACGGACTGCAGCTCAGACGTGCAGAAAAGATGAGTTCTATGATGAACTCGCCACCATTGTTCGCAGCAGTAAAGGTTCTGACATTGTCGTGCTAGCTGGTGACTTCAATGCACAAGTTGGCAAACTTAGTGTGTCAGAAGCTTGTTTAGGTGGACGTTGTGCTTTACCCGCTGAGCGTACAGATAACGGGGATAAGCTTCTCCAGTTTTGTGCAGACAATCGATTGTTCTTGTCTAGCACCAATTTTCGATAGTCACCAAAGTATTAGCCTCAATTCTACTGCACCGTCTTACACCGGCTTGCGAGAGGAACACCGGCGAACAGCAGGCTAGATTCCGCCCAGGTTGAGGATGCATCATCTAGATTTTCACTCTTCGCCGATTACTTGAAACGCGTCACACGCACCGCCGACCGACAATAATGGTTTTCTTAGACCTGAGAGGCGCCTTCGATTCAGTTGATCGAACATCGCTTTTCAGTGTTCTTCATCGAAAAGGTATGCCCCAGATGTTCGTGAACCTACTGAGATCATTGTATTCTCATACTTCTGGCCGCGTTAGAGTTTACGGTGGACTATCCGGTCGGTTTGAAACGACCAGTGGTGTTCGACAGGGATATCCTTTGTCTCCATTCCTGTTGAACTTCGTCATGGACGAAATAATGGAGAGTGCGTTCCAAAATCTTCAGGATGTAGGCGTCGAACTAGGAAATAGTGGAAAGCTGTGTGACCTAGATTACGCGGACGATATTATCTGCTTGTTCGAATCCACGGAACACGCTCAGCGTGCACTAGATAATCTCGCAAGAGCTGTAGCTCCATTCGGCATGCGCTTTGCATCGTCAAAGTACAAGGTGATATTACAAGACTGGACGTCAACAATTCCGAGCTTGATGCTCGACGGGGAGGTGCTGTCAGTTGTCGACCACTTCACCTACCTCGGCAGCAGTGTGACGACGGATGGGAGCACAGTAGTAGAGGTGAGCGCGCGGATATCCAAGGCTCGGTCGGCGTACGCTGGACTGAAGCACTTGTGGCGTCGATGTGATATTTCACTGAAGTTGAGAGGTCGTGTGTATTGTGTCGCAGTGCGTTCAGTTTTGTTGTATGGTTGCGAGACTTGGGGTCTGCGTGCTGAATATATTCGTCGTCTTGAGGTTTTTGACCCTCGATGTTTGCGTAGTATCGCTAGGATTGGGTGGAATAGCCGAGTAGGCAATGCTGAGGTCAGAAATCGAGTATTGGGTACTAATTCAGAGAACGTTCTGTCACAGCGTATCCAACTTAGTAGACTTCGGTGGTTGGGGCATGTGTTACGTATGGCAAACACACGTCTGCCGTACCGTGTCCTATTCTCCGTTCCTTTTAGGGAGTGGAAGAGACCACGTGGAGGTCAACAGATGATGTGGAAGTGAGGAATGTGGAAATGTACAGCAGATTTAGGAAAAGTAGGTGCTTCACGTCTTCGTGGTTGGGGTCCAAAAGATCCGTCAACCAGTTAGCTGGAGACACTGAAGGATATGGAAACGAACCGCGATTAGTGGCGATCGTGTTGTCACTTCCTGTCGAATCAGAATAATTGATCGATGTGCGTTTGTAAAGTTAGACTGTGTATTCCGTGTGTTGGCTATTAGGGCGTTCTTTCCTTTTTGCCACCCATGTAGGTCCACTCCCTCTCCATCTTGGATATTCATACTTTCTAATTCAACGTGCAACATGGTGAGAAAGGCAGTGGTCGGTGGGGCTTGCCCTACTGTTTAACGCTGTACGATGATGATTATGTGGGGACATGTCAGGGAAGAACTGTTAGAAATCACTAATGGGGTAGCTTCCTTGAAGAAAGTAAAGAGGTAGGGCACCCCGCCATAGTGGAGCATTTGAGTAAAAATGGCTGCCAAGCAAAAGCAAACGGTCTGACAAAGGTATACGCGTACAAATGGGCACCGAGTTTTCCTGCAATACAGAACGGCCAGGAGGGTCTCGAGAATATAACTTTAATGCAGGCGGAGCTACGGAAATAAAATTGCTGAGAACGTCAAGTTGAAGGCCAAAGTGTACTCTAATTACGTGCAATCAAAGGTCAACTTGCGAAGAGCAGCAGGGGGAACTCACGGAAAACCTGCACACTCGATCTTAGCCTGTGACTCCGATCGCCCCAGCCCGCTGTGGTAAATCAGAAGACAACAACTCGCCAAAATGACTGCTTTTTTGCAGAAATTACTATGCGCTATTTAAAGCGAAAATTGAACGTTCCTCATCTCAGGTGTTCAATTAGGTTCAGACTCTGTTAGGCCGATTAGGTCGACGAAAATATTTTGCCAGGTCACTTATTGATCCGTTAACTCAGTTTGCGTCCGACCGTAGATGGCTGCTCGATCTGCAGAAGCGGTTACGTCTTAGGTGCTCCGGTAAATGATTGATTATTGATTGTTCAAAGCGGCTGACACGCTGAAGCTGGGTAATGGCTTGCTTGAAAAAAGTTCGTTTTCGCTTATAACTTCCTGGCAGGGGGATAAGGACCAAAACATGGCAAGGGCGTGCACGAAGTAACAAAACGCTGAGAACCAATGGGAATTTTTTCAGGGAGCATATAGACCAAATCGGGGAACGTCCGTAAAACCGTTTGAAAAAATATCCACGTCCCTTAAATGGTATGCACCGAAGTCTGTGAGAGCGAAGTTTACAAGAATCTTAGGCTTCTGTCACGCGAGGCAGCGGGACCTGATGGAATCTACCCAGAAGTAGTGAAACCGTTGGCTGATCCATTAGCCAAACCGCTAACGCTTTTATTCAGCACATGGTTGGAAGAAGGTGAGGTACCACATGACTGGCTCACAGTCATCGTCACTCCAAACCACTAAAGGGGCTACAGGGAGGCATGCGCGAAGTATCGGCCGACAAATCTCACGTCGGTATTACTGAAGGCCATGAAAAAGTTAATCCAGGACCGCAGTCCAACGCTCTGCTTTCCGAACAGAATCATCCACCTGGTTATCGATGCAGCCGAATGCCCAAGATCAAGAACAGCGATGGACAAAGTTCAAACAGGCTCTACGTGCGGCTGCTGATGGTACCCAAGATCCAACAACTAGACGCACACAGGAACGATGGATATCTGCATCCTCAATTGCACTGTTCGATGTGCGCAGTATGATTCCTTCGGATTCCAGACACGATGAGGCACGGAGATGACTTAGACGCCAACTGATTCGGAGCCTAAGGCATGATCGTGAGCAGTGGTGGATTGCGATGTGTAGGGAGATGAAAAAAGCTGCGGCGATTGGGAACAGCCGCAATCTTTTCCGTCTGACTAGACAAATCGGTTCACGTAGACCAGACGTTAGCGAATTGACCAAAGAGGCGAACGGCTCACTGATTCAAACCCAAGAGCGTCGTCCAATTCACTGGGTGGGGCATTTCGAGATGCAGTTTGATTTGCCTTTGTCCTCTCCAGGTTTTCTCACTGGCGCGAAGGGTGCAGCTCTTGTTGTAGATACCAGTCCTCTATCAGAAACAGAGGTACTTCGCGAGATAAACTATCTTAAACGACATCGGATAGGTTGCCTCCGTCTCTTTTCAAAGATGGTGGCCCAGCACTTTTACTGGAGTTGAAAGAACTCCTCAGTTTGATATGGGATAGGGAACAAGTTCCAAAGAGTTGGTGTGAATCGAAGATCGTACCGATTTATAAAAAAGGGGACAGATCCTCCTGTGAAAACCACAGGTGAATACTTCTGGTTAGGATCGCATCCAAGCAGCTTGCTGGTATTATTCTCCACCGCTTATCTAACGCTCGCGAACAGTGCTCGCGCGAGAATCAAGCTGGGTTTACACCTGGTTGAGATTCAGTTGACCACATCTTCGCTTTTCGACAAATTTTAGAACATAGACACACCCTCCGTAGGTCCACTGTCTCCGTTTTCCTTGATATTAAAGCAGCCTTCGACTCAGTTGACCGCACAGTTCTCTGGTGCTGCCTCTTGCTGAAAGGTGTACCAGAGAAATTCATTTCCATCGTAAAATTCCTTTACATTGATAGCTGAAGCCGAGTTCGGACTTACGGTGATCTTACACTCGAGTTCACCACGAGAAGTGGTGTACGTCAGGGTTGCCCCTTTTCTCCTTTTCTCTTTAACTTTGTGGCCGGTATGGTCCTAGAGATCACACTTTTGTCAGGTGAGGATAATGGCATTGAACTTTTCCCGGGTGGAAAGGTATCAGACCTTGAGTATGCTGACGACATAGTTCTTCTAAGTGAAGATCCAGGTAAGTTGCAAGTTTTTCTAGACAGCTTGACGGATTGTGTAGGGATGTTCGGTATGCGTTTTGCACCTTCAAAGTGCAAGATGCTGTTGCAGGACTGGGCTGGTCCAACGCCAAACCTTTCAGTGTCTGGGGAGACTATAAACGTGGTAGACAAGTTCTGTTATCTGGGGAGCCGCATTTAACCCGGAGGTCGGATATAGGATGAAGTGTCTCTGCGTATAGAGAAGGCTCGTTCGGCATTTGCCAACCTGAGTCATCTGTGGCGTCGACATGACATCTTTTTACCTACCAAGGGTCGAGTGTACACTGCAGCAGTGAGGCCCGTGCTTCTGTATGGTCAGGAGACATGGTCACTGCGGGTGGAGGACATATGAAGATTGTCGGTATTTGAACACCGATGTTTTCGTAGTATTGCTCAAATCTGGTGGGAACACCGTGTGAGCAATGCTGAGGTTCTGTGGAAAGTCTCAGGTTCAAGAATCAAATCATTAGGTGAAATACTTAAGCTCACCAGGCTAAGATGGTTGGGAAGTGCATTACGCGTGTCCCCTGACAGGATGGCTCGGCGTGCTATGTTTGCTAAGGCAGGTCTCGGTTGGAAGATGAGTAAGGGCGGTCAGTCCATGACATGGAAGATAGGTATGAAAAACCTAACTAGTGGACTTGGTCGTGTAGGACGTGTTAGACTTCCTGGGTGGGGTCCAAGAGACCCTCCCACTCAATGGTTAGATACGCTAGGGGATATGGCTAGATGCCGCGATCAGTGGCACTCTTGCATCCACAAACTTTATTCATCGACTTAATTTCAATAATGTAGTTCTTCTCATACTCCTTTCACACTCTTTTCTCCTTCATTATTTCCTTTTAGGGTTGCAGCTAGGAGATAACAACCAAAGCCACCGCACCCAGTGCATGGTTAATGGTTGTCTGAATTGAAACTAAAACTTGCATAGTCCTGCATCTGGAAAGCTCCCGGTTAATATCACCCCACCGGCACGGTTTCACTTTCCAAGAGTCATATTTTTCTGACCTGACACACTACTTAGGTGAAGTAACTAGGAAACTAGACAAAGAGGAAAGAGTTGAAATCCGCTATTTGAATTTCCAGAGGGCATTTGACTCGTAAACCATAGGCTGTTGGCTAGTGAGCTGAGAGACTTCGGGTTAAATCCGATGTTAGAGCGATGGATCACCAGGGGACTCACTGGAAGGCAGTTTCAGGTGAGGGTAGAAGGAGTCTTTTCCAGTATGAGAAGATTGCATAGCAGTGTACCGCGGGGATCTGTTCTGGGTTCTTCGCAGTTTGCCCCGTTCATTAATGACCTAGCAAATGAACTGGAGGGTTACTGCTATAAATTTGCGGATATTCTTAAACTGCTCGGAACGGTTGCGGATGACACCTTACAGGGAGATCTAGATAGCGTGTTTGCGCAGTCGGTGGCGTCGGATTTCCCTCTCAACGTAAAAAATGCCAACACCTCATTGGTGAGAGAGAACCATGGCCCAGTTTCTTTATGGGCCCACCAGGCATCCAAACGGTGCTTGCCCAAACAATGAAGGTTAGTTATCTGGAAGTAGTAACTGAAGCGGGCTTTAAACCGGGTAGGCAACTTGAGAGTGCCTCGAAGAAAACCTCACACACATTTTACCAAATGAAGCGCGCGGAGAGTTCTGGGAGATCAGGGGTCTCGCTACTAATGTACAAGGTCATTGTGGGACCCAAAATTTAACACTGCGTCCAGGCCTGGAGTCCGTTTCTCGTGCGGGGTAAAATTCCTGGGGCAATGGCAGCGGCGATTCACTGGGTGGTTTTGGTGCTGCCAGGGCTAGGCTACGAGCAAATGTTAGACAAGTTAGACCTATTCTTGTTGGAGAGAAGCAGATTGAGAGGAGAATTATTAGAATGTTCAAAACTGTTAAAGAACTGGATACGCTAGCTGGACCTAAGGAGTCTTATTAGACTTCGGAACGATGACAGACTGCGAGGGCACAGGCTTCAGCTTGCGAAAGACTGTAAGAACAGGGATTAGGAGCCAGTCGTCTGCTGTGAGATCTGTTAACAAGTGGAATGAACTATCGGGGGAGGTAAATGAAGCAACTTCAGTGGATGTCTTAAAACATTGACTGGATAAGGCCTAGGAGGGATTGTTCGGTGAGAGTAGCGATTAGAACCCCCTCTGCCACCCTTCTGTCCCTCTACTTTTGTCTGTCTTCGTTCTTTATTTCCATGAGGCGACTGGTCAAGCAGAATTGATAACTAATAGCTTGATCCTAGAGTCAAATCGGGATGGAGCACTGTGACAGGTCTATCCGGAAATTTCTTGTCTCACCGTTTCCAGACGTGCCTACGAAGAAGAGGCGACTTTTCATAATGTTGGAGCATATGGAGATCAAAGAGTTCACTAGTGCAAGAAGCTAAACGATCTGACAAACTGCCGTCAAGTCCTGATAGCTGAACTGAACTAGTATCCTTCCGTAGGGAATGCACATGCATGATCTGCAAAGACAGTAAGGAAAATCGGTAAGCCGGAGCTCAGTAAGTACATAACCAAGCATTAACACTTACCCCGATGAAGATGGGCGTGGCGATCTATGTGTGAGCACGTTACACCTTAACAACCCTTGTAGCACTGCCATAAAATTGCCTCCATTCCCATATTCTCTGATGTATTCGTTAGTGCCTGCTTCTGGGCTTACTGATCGCAACCCATCCGAACTGATTTGAGGTATTTTTCTCATAAACTCGCAAATGTAGTGCCTTGAAATCCGTTTGTGTTAAAGTATCAGTGTTCATATCCTTGGCAACCTCATGGTCTTTTAATTGATCGCCTCGAAGTGTTCCATAGATCAGTTTGCTGCCCAGTGACTCAAAAGACGCACACGATTTATGCCGTCTCACTTGATGTGCCATCAAGTTTCACGTTTCCTTACATGTTTTAGCAGAGAACCGACGAAAAATACTTTGCGTTGATGGTCGCCCGACTTGCGTTCAATGTTTTTTAAGTTGTGAAAAAATATTCATGCTTTCCAAGCCTATTTAAACCACATTCTGGACTGGATTACTCTGATGCTTGTCAGTAGGCAAATTACCGAAAAACCCACTTGGGATATGAGCGTCGGTCTGATTGCCTAGGCCGTATATTTGCATATTGACAAAATTCTCGCCAGTCAAAGTTGCGATGAAATCGAGATTATCGACGGATAAATACCAATATTTGATCAACATCTCGGAGTCCAAAAGGTTATGAAGCTGGTGGTCCAGATTGCTTTCCGACAGTCTTATTACATGCGTTAGCAAGTTAGTGTTACTGATGCCAGTTCCTTTTTGAATATATCGGACAATTAAAAACTCGGATCCGTCGCACTAGTGACAGAATAAAAATTGTGATCCGTATGGTGCACATAAAATTCCTTGAAGGCATGTGAAACCTTATTACAAAAGATTCCTGATGTGAGCCATAATGAGTATTACCACTCACATAGCAGATCAGATACTATAACCTCTCTGACGCCATAATTTTTTTTCTGCCAATCATCGGGAATCAAGTAGCGTCATGATGTGTTCAATGCCAAGCAGATGGATTCAGCCCTCTCAAGCTGTCAAACGCAGATGAATGATGATTACTTTTGTTCGTCGTGGTGGAATACAAAGTAACTGCAATTATTGTGTGTACGATTATTTGCGCGTATAGTGTAGCATTTAGCATAATTCGCATTACCTCTTTATTAGTGCTAAAACGCCAAGTGTAGTCCAAGGGGACACTAGCTCGTAGTAGAAATTGGATAATTTGGTTCCCATAGCAACTTGTTGCAGTTTTGTGACTTTCTCTGACGATAACTTTCACGTGTTTCCTTAAGGTTTCGCTGAAGTGATGTTTCACAGGTGCATTCCATTCCCTTAATACCATTCGTATATTTGAAAAGATTCCATTATTGAATTTCGAATCTGACCCGATTACTTTGTGTGGGACATTTTTTCTGGCGTTATGGTGCAAAGTGCGCGTACGGATACGTCGGCATTCCGTCGACGTTTTTTCCTTCGTCTTTCCAGTGTATGGCAGCTTTTTGCTGGTTATGATAAATTAGCATATCAAGGGAATCGAAGAATCTTGGACATGTTGGCAATTTAATTGAAGTTCGTAGTTCCCTTGTTCTTTTCGCCTGTTTTCTAGTTGAAGATTTTGTCATTTTTGAAAGGTCCATTGAAGTAATATCATTATTTAGTGTTGTCTTTCACCTTAAATTAATCAGTTTCCTTACAGAGAAGCACTTTGCTCCATGCGACAAATCGTGCAGCAGTACCACATTTTGACTCAACTCGACAAAACTGGTAAAAGGTGCCATCTTGTGTTAAAAGCAAGCAATCCTAGTGAAGCACGTACTCGCCTAGATTTCTGAACAATATCAACTCGTTCTTTTATTCGACCGTATCGGTAACGATACAGTATATGGAAATACATGCAATACGTTTGGTAGTGACTCAGATCGGGAGTCAGAAGACATTGTCGAATAAGCTACTACCCACACCCATTCATCTCAATTAAGACTTGCTAATGACTGATATTCCTGTTAATGCATCACTAAATCAGTCACAAAATTGCTTCGAAAGTGAAATGACTTGAAAGGGAGACCGTAGATCAGGTGCAAGACAAGTGGTCCACATTTTATCAATTTTGATCATCCACTGTATTCCAGTCTAAATTGAGGTAACTAGCTGGTTCATCAGTACTTATCCATAAATATGAAGCTACAAAAGGTGCATCTGTATGCTCGCTGTAACCCCCTCAGTTAGTCGTCCAAAGCACGGAAAGATCGAAAAAAATTGATTAAGTTTTAGTTGTCATGATATGTACTCGTTTATATCGTCCTGTAATCGTAGCCACCCTAATTAGATAACGGTGTATTGGATATACCACTATCCTCAGCCAAACATTATTTAATCACACGATCAACGCGAGTACGCATCACTGCTATTTCAATCGATCCCACCAGAGTTAGTGTGATTGGTCAAAACACCTGTTGTCCGGGCCTGGCGACGGAAAGGACAACAGAACAGACAAGCCCCGAATAAAAGCTGGGTAACTGAGTAAGCGCATTTCTGTGCATGCGCACCTGGGCACAAGCTAGGAGCAGAAATAAAATGAAGTGGAGTTGGTTAGGGGTCGTAACTGACGCACGCTTCAACCGTCTTTGATATGTATGTCCGGGTCGAACTGTATTCGCGTTGATGAACGCACCATTGCCAGATCACACATGTGCACCACGCACGTTCAGACGCGAAATATTTGTGCTACGTTCAGGTTAGGAGGCCTTGGTCCATATGAATCATGCAGTTTCGCTGTTATTCCTAAATTTTGCACGTGCACACACACACAGGTACGCTCACTCAGCCACTCAGCTTTCAACCGAGAACAGAACAAACTTTATTGTTTTCCAGAGTAGTCACTCTAGGGAAGGTGGGAGGGAAAACCACCGCGTGTGTAGTGACGACCATCCATCCTTATTTGACAAATTGATGAGGTCTTTTGATTTAAATTACTCCAGTCAAAAACAACATACACATTTAACTCATAGTCGGATTAGTAGTGTTGATCTGGCTAATTAATAAGATGTAAACGGAGCACCAGTTGTATCCAGTAATCAGTAGTCGAACAAAACCATGTATGTAAGGGACGTGTACTCAGGTGCGCCGTACGATAAGCGGTAGTTTGGACTGCGATGACGTGTTGTATTGCAGTTGGTTAACTGATCTACAGTTGGGAGTAGAATACCGAATGTCGATGAAGTATGTAGCAACTTTTCTTGCTGACATAACTCAATTCATCGGTTTATTATTTAATGTCATTAAATATTTTCTGTTCCATATATATATATATATATATATATATATATATATATATATATATACCACATCGCCCGATTTCAGACTGTGTGCCAAACAAAACATGGCACAATCGGGGAGGAGCGGGTAGATAGTCCGAGTCCATGATTTGTTTCTGGGCATGATGCTGCCAGGTCGCCCAAGAAAAGCAGGTGGTTGCCGATAAGCGATAGAAAAAAATGGCGGCGTTAGAGAGGCTACAACATCTGATTCGCTGTGTGAGTGGTAATACTCCTGAGGGTTCATATTAGGGATCTTTTGAAATAAGATTTACATGCCTTCAAAGTATTTTATATGAATCATATAGATTGTATTTTTCATTATTCTGCCAGCTCTGCAGGTTCAAGTTTTTAATTCTTTGATCTATTCAGACGGAATGGGTATTGATAACATTTGCTTGTTACCGTATACTTTGCGACTGTTGGAAAGCAATCTAAACCACTAGCGTCATAACATTTAGACTAAGGTAACTCCATGCAAAGTACCGAGGAATCGACTACATGCTGATATTTGCCCGTCGATAATCTTGGTTTAATGGAAGCTTTTACGGGCAAGAGTTTTTTTTCAGTGTGCAAAATATACGGTCTAAGCTATCAGGCTAGCCTCTGAGCCCAAGAGGATTTTTCGGTAATTTGCATGCTGAGAAGCATAAAAGTAGTTCGGTGCAGAATGCAGTTCAGATGGGCTGGGACACATTTTCAGAGTTTTTTTTCACGACTTAAAAAGAACACTGTACATACCGCTGAACAAATTGACCGTCAACTCAGTACCCGTTTCCAGAGCTCCAATTTACATAGATATTCTCATGTAACAGGACATATATGTGCTCCGTTCGCATCTCAGGACACTTTCCGAATTTAGAATTATACCCTCTGAAAGATGCAATCTGCCTGGGTCATTGACACAACCAGTGATAATGAGTACATCGTCAGAACAACTTAAAGAACGCGTTCGTCTTTTGCAAGAAGAACTTCAGTTAAAGAGGCGTCTGCTAAAGAAAGCAGAACTGAGTAAAATTCGACATTCGGACGTTTCAAAAGATAGTCCCCTTTTATCCACATTTGCTGAAAGAACGCTCAGTGCTGAGAAAAGTGCAGCCGAAAATTTTGGCTCTGGCTCATTGATTAATAAAGACATCACTTCGTTGCAGCCAGGAGCGGATATCCTGCAGGAGATACGATCGTGTAGTCACATTTCGAATGTCTTGTTATTGCGGAGCACTGTCACTGCTTTCCATGTTGTGTGTATGCTATCACACGAACATCACTTGAAGTTGTTTATTCTCCCCGAAGGCGATCAAAATTTTCGCTTGGTCTGGGACAAGGTTTTGAATCCTAGTCGCGTTGAATTACTTATTTTGGTCTCTTCCGGACGACATACGTCTTCGAACTTTTTAGTTAATATTTTGTTATTAGAGGCTTTTCAGTTTTCTGGAATATCCACTTCAATATTTTCTTTATTTACGCTGACAGGTATAGTTGGGGATGAGGACTTTACCGTTTCCTGCAAAGATACATTAGTTATCCCCTTTTCAACCGTGGTTTCAAAATCGTTTGTTGAATTCAAGGCTGCGCCGGCTTGTTGTGATATATACGAAGGAGCAGAGCATTCAGTTACATGGTTCATTGTATACCTACCATCATGTATGCAATACTTTATTCTTACACTGTCTCATTCAGCTGGAATCGATCAGGCCTTTAAGCTGGTTGCTAGTACTAATAGCAGCCAGTTGTCAACTGATCTGAACCCATCCTGGTACCCTGTTGTGCGGCTTGTTGGTGAATGTACACCGCCACACTGTTTTTTTGCTGTGCATTCGTGTCCAGATTCGAAACAGTTTATTGGTAATTGTTGCAATTCACTAACGAATCTCGAGTTACAATGTATTCCATTTAAGATTCCATTAACCGAGGAGTTGTTCAGAGTAGACAAATCTTTTGTCGCCTCAAGCATAATCTCGTTCCCAGTGGATTCCACTCGAACATTGTTATCCGTTGTGATCAGTCCTTCACGCGCGCGTACACTTACTCCCTCTCATGTACTGTTTACGTTGGTTCTTTGCGCAGACCACATTTTGTGCACTCCTCTTCGTCTGTGCGACTTAAATCTGCCAATTGAATCACCAGTCGCTTCGTTCACTTTGTTGGGTGAATTGTATGCTCGTTCTTCCCATCAGTACTTGCTTCACATAGCTCCGACAGTGCTCGCCGGACGTGCTTACATGAATATGTTTGCGTGGTCATTGGCCGAACTGCTGGCTTCCTCGAACAGTACAACACCGTTACAGCTTTCATTTCAGATGCCCATAGATACTCCGGTATTTCCTTCCCTCAAAACTACGAAATTGTCTAACAGTTTTGCCAAACTGAATGAGATTGGGTTTTTGTACGACGCTCAGTTACGAACCGTTCATGTATTGAGTTTGTCGCGTGAGTTTATTTTTTAAAGCCACGGTTGTTCCATTGCCAAAATTTTGTAAATACTTTTCTCATCATAGAAATCAGTTGTAGATTCCACATTCTTCTTCTGACGTGTAGTTCTCAACATTATCTTTGTTCGTCATTTTTGCCAAGGTAGTTTCAGCGGTTCTGTGGCTAATAGGTTCACACAAATCTTTTCACGAAGAGGTAATGAAATTCCTTATTGTTTCTAAGGTCTATTGAAGTCACAAGTAGCTGAGTAATTTTTATGTAATAATTCTGCCCTTGAAATGTTTAACTGAAGAAGTCCTACTCCATCGAAATACATTTGGATGTGAGTTAAACACTCCCTATGAAGATCGTGGAAGATTGAGATTCGAAAATACAGATGTGAATAAAGGTGATGAATACATGAATTATACTAAGTCTAATGAAATTTCCAGCTCACAGTGGTTTTGAGGGTTTTGCACAGAATACTTTACCAAACTCGCTCACATAGAACGATGTTCCGTCTACAAATTGTCTCAGGTTTGTAAATCTGGAAAGTTAGACGTAAGATGAATGCTTATCAGATTAAATGAGATACACCCCTCGTTCGAAGGAAATCCTCTACGGTCGCGGCAGTTATAAAGCAACAGAACATTTGATGCGCATTCGTCATAAGAAGTTTTGTGCAAAAGGCATAATTGCACTAGTAGGATTTATCGTTGCATCCGTTCTGGACTGATTGACTACGTACCGTCATCCAGTACTGATGTTCGTCCCACTTCAGTTCACTGGTTATTGGCGCGGGCGTTATATTCTACTACACCTTTCCCTTGCAAGCTTTAGCCAAAATCCGCAATGGTTTAGTTACGACTCACTTCTTTAGCCTCGACCCACAGCCCTTTCGCCTTGACACACAACCTTTAGTCATGCCGTTGCAAGCCAGTCAGATCAGAATTACCAGAATATAATGACGTCAAGAGATGTTGGAACGATTTATTTTTTAAAAAGGTTGGTGTTGCTAAGTTAGCTGAACAAATGAGAAAGTGTGACGGTCGTATGGTTCGCAGTTGACACTAGTGTTGATATGA
>STRG.55014.4
AAACAACCCGTAGTCAGGACATAAGTGGATGGGTCGATCATCATTCGTAATTCCGTATTCTGGGATGGCGAATTAGTTTTCTGTTTACTTTTCCGTCCCGTGCACCCAGCCCTGATGTCCGTAAAATGCGCGCTGTGAAACAGTAGTAATGTCGGTAGATTTCGTCTTTGCATCAAAATAACTGAAATCTGTTGGTCTATACACAGGAGAGGCGAACAAATGTCTGCCCTTCAGTCAATAGAAGTCAACATGCGTGGCTGCTGACCGAGATCATGTCTAACATCCCGCATTCAGCTCACACGAATGAAACAACCCGAACACTAATCTGGCGACTAGCACCAGACACCAAATCGTCTGACCAGCGAAGGGGGAAATATGAAACACACTGTGTCTAGGGAACGAATTGTTATCATTTATATGGTTTCTTCAACGCGTGTTTTGGCTACGGTACTTCTATTTTGAATGTTTCAAAATATTTTGGTAGGGTGGCCTGTTGCCCTTTTCGACAAAGATTTCAGCTATGTTCTGAACAACCAGTAACCAAACATTGGGCTTGATGGTTTTGGTTGCTACTTCTCAGAAAGAATCTCACTCGAAAATGAAACCAATTAGAAGTATGAAAATAGTCAGAGGATAACTACAAATTACAGTATCAAGCAGTCAAAGACTGTTTGTAAGCGCGAGGGCGCCACTAGCCGTGGCAGAACCGTATCTTCCAGTGTCAACCATTGAGTGTGTGAATCTGTTAGGCCCTAATTGCAGTGCCTAACACAGCACATATGACCATGTCCACTGATCAGGCTTTCCATTCCTTTCCTAAGTCAACTTCAGTCATCGTCCAACCACTACTTACCTTAGCAGACATTGTATGCGGAGGTATTCTGTCGTGGGGAATGTGAACCGCGTGCTGCAGTCATCTTAGCCTGGTATATTTTAGCGTTTTGCGCTCAACACCATGACTCACCTCAGCATTGCAAATACGGTGTATCCACCAGATTCGCCTATAAATTTAATTTTGTTAAAGCGCGTAGATTTCAGAAACGGCTGAACAAATTACCCTACTTTACCACGGAAACCCGTTCAGATGATGTGGTTGATCTTAAAGCTGACCTCCAGTCCATAATACCGTACGTCCAACACCACTATTGATAAGCTACCAAAATTGTGGATTTGCCTACCGGCAGTCTCAATGATACGTATATGATTGCGAAATCCGAGTGGTTGAGGTAGACAAAAGACAGAGGCCCAGAATTTAGGTTTTATTCGACATACAAGTGAACTTTAGGATCTGAGAATACTGAAGCGGAAATGCAGAAGAACAATAGTAACAGAACTAAAATAGATAGAAAATAGCAGATGAACACGACAGTCAACAAGGTACGAAAACCTTGACCATTATATTTGGCCAAGTAGACCCGTCTACGGGATGGGTGTAGATGTTGTGATATAGCTTAGTGTCACGGCCAGTAGCTTAGTTGCATTCGAGATCTTCCTTTGTCTTCGTGATTTCTGCTCATTACTTCGTTTTTAGCTTTTTTCACTTTGTGCTTCTGTTCATTCTGCCCTCAACTCGGCGATGCTGCGAGGTAGCAACCAAAACCGGAGCACAAAAGTGCGAGGTTGATAGCTGAGGAGCTGAACTAACTGTAGAGAACTATGACAAAAGTCACCCAGCTACCACCAGTACTAACGAACCCCTTTGTCCGAGGCATGTGAATTTTCTCCTCGCGTTTGACTTCTGATAGATATGAATGCGCGATTCATTCGCCTCTCCTTCATCAGACGCTACTTTGGACATGTAAGATTCATGCAAATCAATCCCAGTAACAGGGAGGTGCGTTTAGTCGACCCAAACTCGGTTCGTTGGTTCCCGGGTCACATGCGAAAAGGCATAAACCAAATTGGATCTAAGATGATCAATGTAGATGTTCTTATTGAGATTCATGATGCGAGGGTGCCATTCACGGGACGGTCGGAGTTTCTTTTGAAGTTTGGTCAGCGGCCTACAATCCCAATCTGAGATGCAACTCATGAAGTTTGCCCTTGGAGATCTTGTCACCAATGGTAGATAGATTCCAAGTGGAAGTCAAAGGCGGAACGTGTTGTGGAAACTTTTCATAGACCTTCGTTCTCACGGTATCGTCTGCGCTTGTCATATAGGATAGCCGCAAAAGCGAATCATTTTTCGTCTCAGGGAGGTCACAAACGCTCGACCTACCGGGAGCTCAGTATCGGGTTATACAGCCAGGATAGGCAGTCGACTGCACTGAAGATTAAACGTTGTTTTTGGTGAGAGAATAGACTAGTACCGAAATGACCGACGAGGGACACATGGTCGTCTGCAATGGCACGCTCAAACGTCTTAAGCGTAACGGATACAGAAACAGTGAGGTTAAATTTCTCTTTGCTTTGGCTCGTTATTTGTGTTAGTCTGGCTTCAGACCTGCACCGAGAGAAAGCTGGTGATAACAAAAAGGTCAAACTAATCTCACATACTTTCGAAAATGCTGGAGAGAGAGACTCCATCGGATCCTAAAGCTATTTTAGGGGTTATTTTTACTTTTCATTAAGTTGTGAAAGACAGGCATGGATTCGGCCCACTGCGGTCATCTAGGGCCTTAGCGTAACATTCGCCTTCCCGTTAGGGTCATGTATATTTTGCAACATTTAAGCTAGTTCTACATTACTCCCAAACCTGGCTGCTACGAACTGACGATGTTAGAATCGTTGATAACTTCGAAGAATTTCCAGAAATCAATGACGAAACCGGAATGACATTGCTTAAGTTAAGCGAGCAGTATTGGTTGCACGCGGTTAAGAAAATAGAGAACACAATCACGACGGGTTGCGATGTAAAGGACTTCTGTTTTGCGTGTCTGAATGGGTCTTCTTGGCTCGCGACTTCCTCTAAGGTGGTAGGTTGTTGGAACATGGGCATAAGTTGTCCGTCCGGGCCCTGAAAACGTAAGTCAGTATAGGATTTTTGTGAGTGATAGGATGCTAAAATCGATTATGAAAGACATAGAAACACTGGACGGCTATCTTATTTGGGTTCAAGTCCTAGTTGCGTCTCGGTGGATGTGCACTACAGATGATTCCTAACAAGGATCGGGCAGTTGTTCACCGCTGCCATGGCTCTCATTGGGGGAGTTGAATGTCGATACTGCCTGCTGAATCACTTCATAATTGATGTAAGATTTGCTATGCTACCTCAATAGGGTTGACAGATTCACCTATTGGATATTTGGAAGGATTAGGCGGTGATTTCTTCGTCTCCTCAATTTCCCCAATCAGCGGGTATGTTCACATGTAATTCCCTCTACTTGTTCCAAAATCTGTCGAAAATGGCCGTACCCAGTGTATGCCTAATAGATGTTCAAAGCGAAACTAAATTGCCATTGCTATTGATTACAGATTCACCTGTTTTTTAGGTGCGACCGCATGTGCTTCTACTGAACAAGATGGACTTGGCCGAACCGGTGCAAGATATGCAAGCTTTCCGTGACGAACTGGTCAGACACTCTCATTCATTCAGTCAACATTTGGTGGACATTCATTTCACTCAGCTGAACAGTCCCGAACGACAAAGCCGTCTACTGAAGCGTATTATCCGGGGTATCCCACAACTTGCTCAGAACGTAAGACCACAGGAAGCACCTGACAAGGAATTCCGGTCGGAAGACGAATCATCTGCAATCCCCACTATTCTAGCGATGGCTGTCGGTATACCAAATAGTGGGAAAAGCACACTGATTAACGCGCTACGCGGTATCGGGCGTGCGGGTTCTGGTGGTGCCGTTCGCGTTGGCAGAAATGCCGGCCAGACACGTTCGATCGGCCAACCCGTGATCATCTCCAAAGGTAGCTCGCATCCATTACACAACCGGGCCCACGCCGGTCAGTTTGTTTATGAGCCCCAAATCATGATGCTGGACACGCCTGGTATACTGGAGCCCAGAGTTCGCAGTCTTCCGCAGCAATTAAGTCTCTGCGTGTGCGGTGCGATTGACTGGAGCGTTGTGGATCAAGAGATACTGGTCGATTACCTATTGTTCTGGTGGAATCATCGTCAGCGATTCGAATATGTATCTGTACTGGATCTTCCCAGGCCTACCGACAGTGTGGCTGAATTGCTTGCTCGTGTATGTGCGAAAAATCGTTTCTTCTTAGCATCCGATCCAAATCAAGCTTGGCGGCATCCGTTTTGGTCATCAACAGAAATCGAGTCGCTGGACGAATGTCGTCGTCGACATTTTCCTCGTCCGGATACAAGACGAGCTGCATTGCATCTTTTGCGTCTGTTCAATCAAGGTGCTTTCGGGCGGACTACATTTCTACCATCGGACGAAGAGGCCGCGAGTTCTTACTTCGTCCCAGCCACCTCATGAACTTAATCTGTACACGCAGTGACTGAGGCTTCCCAAATCCGTTGTACATAAATTATTTTCTTGTTATTGCCCTACTTCTGATGCGGTATAGTCTTCTGGTACCGTTGTATGTCTGTACTGTGGTTTGGTCTTACGGAGTTGTATATTTTCTCTTTTGAAACAATGGCAGTTGAAGTCTATTACGGGGGATCAATCTAGACAACGACTAATAAACCCGTTATGTGTGATTTTAGTGTGCCAGACAAATGAGACGATTGGATTTAAGTTGACAGTGGACGTCGTGTGATGGCGAGAAAAGGAATATGAGATGAACCCTAATCAACAAGTCGTGACTAAGCTTATGTGTATCCGTTTTTGTGTTTAGCTCATACTCAGTACCAGCATGCATTTTTATTTTCAACCATTGACTAATCAAACGAAACAGATTTTGTAAATTACCCGCTCGTGCCAGTTGACCGGATGCTACAGAGCTGAAACGATCCACCATGCTTCATCACTGAACCATTGCTATGTATACCTATATGATAAAGACTTCATAGTTCGAGATGTTTGTGAGCCATTGTGCTACCGAGTTGTCCAATTCCGGGCAGGTGCTTGACTTATCAAACCAAGACCTCACATTTTAACCAGAAATTTGACCAGCAGTGCCATGGGGTTGAGCACAAAGCCCATGATGCACTGTGGATGGTATCCGATTCGTTTGATTTTACGTCCTGATGAGACTGACCGTCACAGCGGCACGTTGTACGGCCTGTATTTGGTGGTTTGGAATCCGTGGCATGAATCTCAGATTCCAACCCCCCCCCCCCGTTTGCCTGAACACTAAACAGAGTGAACCATGTGCTTGGATTTGAATCAAATGTTAGTTTATATCATGCCATTCATTTGATTCTGGGGACGCAAAATCACTATGGTATAGACAATGATGATCTGTCCCATTCGCTTATGCTAATTTCCTTTCTAAATTTGTTCGTTAAGTGGCCAAAGGTGGTTCCTAATCTGCTCCCGTGGTAAATTGTCACATGGTACTTTGAGTTTCTTAGGATGCTTTTTTAACGTAGCCTTCAAATCAAGTTTGACAGTATTGAATGTTTTTCACAGTACGTAGATCAGAATAATCGTAATTTTCAGATAAACCATACTGTCCTATACACCAGGGCCGCAGCTAGTTATACTTGATTTCTAAAATTGGTCCTCTGTATGGTTGTTTTCATTGTGCTCATCGAACCTGTGGACTGTTTTGATTTGAATTTGTTTTGTCCTTGATAACATCGTTCTGTCATATCATGAAACGGTTTTCACGTCTCACAGTAGCATACCCAGATGCATTTTCAGCTGGAAAAGAACGCACGTGTCCCATGCTAGACCACAATTATCTGGTTAACTTTCTTCACCTGTGTGGATGTTTCTCATTTATCACATGACGATTCAAGACCCGAGTTTATCGTTATTTTCTGATGTGCGAAATATCCTACAAATTTCCTAATTTGCTTCCAGATGGAACAGTTGAGTGGTTTGGAGAAGGACCCATTGAGTGTTGATCTAGGGGATCCTCCAGCAGAGTGGTCCAAATGGTTTGCCTATATAGGTCTCAAGCTTGTAATCTATGTTGCCAAAGATCCCTGGGGCTTTTTTGCTACCGTACTCATAATTTTAACCCCACTACTGGGTCTGAGTGCGTTTTGTGCCTTTAAATTGGCAAAAGAGGTTCAGCGACAGGAGGAAGAAAAGAAGCTTCGAGCTAAGCGGAGTGCTGCTATCGCCAAGAGACAGAAGCACGTCAAATCGGAGTGATTGGGATACAAAGCTGCACATTTGACGGATCGTCGACGATTATTGTTTCCATTCTCATAACCGAGCTCGTTGTCCAGCCGATTGATCACAGTTCTCTCTCTTTGCACTCTGACTATCCGGATTCCATTCCTTCGAAGCTCTTCGGCTGCAATTTGTATCACGGATTTCGATCGGAATCCTTTTAATCTCCGCCGTACTTGCTTGCGTTTCCAGTAGCTGATATTCTTTCTATGACTTGTCTGTTCACTTTCGTAAGCAGAGTATGCCAATCTGTTCGAATTACTCCCAACGGTGATAGTCTCGGGGAACAAGGTTCACCTTACCGTTTATCGTTATCCCAATTTTGTATTCCATGATATCTTCCCCGCGGTACTCGTCTCGAAACATGTTCACTTAAAATGCCCTTCCTCTATTTTCTGACCTGAAACTACTTAGTTGTTGTAGTATGCAAGGACCAGTGGTTTGCTCGTGTTCGGTCAGCAAATTAAAAAAAAACGGAATTCAGTGGGCATAAAGCTCAGCGAGTGTCTCATCCGGAACCTGCACTTACATTAATCGAACACCAAAATAGCTGACAACAAACTGTTCACTACAGTGTATATCAACCAAAGGCTGTCACTGATTGCAGTTTACGCGTATATTCTCTCTATCTGTGACTTTATCTAGGTCATTTACCAGTATAATGATGCTTTCTAATTGCTTGGCTACATGAATTGGGTAATATACTGACTATGCCTTTGCGTACGATCAAAAGGGGTTTTTAGGTGGCGATAGCCCCAAGCTGCCTTCATGTGTCCCTCGAGTTGTG
>STRG.4670.6
ATAGTAGTTAACAGACATTGTCCATCGTAAACCTCGTCATTTACGTTGATTTGGTTTGCAGTTATTCTTATTAAAACGTGTCTTCATTATCTTTTTGTTATTGGATTAGTCACAGAAGACATATTGGAACCATCGAAACCTGTTAAAAAGGTTTCAGAATTATATATTCCAAAGCGTGAGCATTGTTCAGTTTCAGTATCATTATCGCGTTCATTTCTTCGCATTGCACCAATCGATCCATCCATCCATTCATCCATTCATCTATCTTTCAGTTAAGCCTAATTTCTAGAATTTTTGGTTTGGTTTTTGTACTGGTTCACCAAAAAATTGTGCTTGCTTCCCAATCATTTTCTGTTTGACATGTATTTGCGTGAATGGTCACCAGGAGCGTATGCATGTTTCTTTTTTAATCTTCGTTCTATGCCTCTTTGCCGACCAGAATGAAGCTTTATTTCTATTGTTTTGTTCTTCTTCCAGATCTTCTGGTTCCCGTGGACAAAAATCATCCGGAAGTGAAAACTCGCGTACGTGACGCGATAAACAAAGCAAAACAAATACCGGTTGAACTGGATGTGAATCTGTATGTGGATGCGGTGCGTGCGGCTGTGGAAGAAGCGGAAGAGCAGCTCCGTGCAGAGAATCCTGGAGGACCATTTCGAGGAAATTGGATAGTTGATGGACTACCTGTTCGCCCGGCGGTATGGAAACACTTTATCGAAAAGGCACCAGAATTATTACCGGACATGATTGTTGGTCTCGTGGATCGAAGCGATAATTCCGAATTCCTTCTACGTCGTTGGTACAAATATGGTTGTGAGGGACTAAAACAAGGTGAGATGAATAGATCTTGTAAAACTATGTCGAATTCGGAACTGTGGGTTCATTGTTGCAATTTTGTTTCAGTGAAAATCTTTTATTCGGATTGATGGGGAGAAGAAAGTCACGTGGTAGATAGCGATTCAGCTTCAAAATATTATCAGTTTATCTTCCAATCTTTCCGAAGAAGTATAAATCAGTACAGTGAATGCATCGGGAATCATATAATTTTTCAGGTAAATGTGTGGTTACGCGTTCATTAGGGTTTGCTTTGCGTTCTTCCAAACTGTCACCGAATGAATCGGTAGAATATTCGGATAAGACATTTCTCTGAATATTATCCAGGGAATTTCCAAGAGAATAACATGTAACTGAGCTGTGAAAATGTGTTTGGGCAACCTAGCCCACCTCTTGTTCATTGTGATGCCTGATAGTGTGAAGATGCATCGTTTTCTGGCGACCAATGGCCCTAGTTGTGAGCCTAAAGTTTAGGACGTACACCTTTGTCAGTTGAATAATTTCGGTGTACAATTACCGGTTTTTGTTTCATCTAAGCTAATTATAAAACACTCTGACGGTACTCTGACGGATATAAAGTGAGAGGCAAAAAAACCGCGGAAATGCCTGTCGTTCAAAGAAGTGCTTCTACTAACACAATAACAATGAAAGATTCAGTGTTCCACTTCTAAAAGCGAGACATGAAACACTTCCACTTTCAACATAGGGTAAGAAGAGGAAATCACGATGAACTCTCAGTCCCGTGATCAACCCGAATTAACGATTGTCAAAAGTACTCAACCAGCTTTGGCTGTTGAAATATAAAGAATGTGGAAGAGGGGTGAGTTTTTCTGGTGTGTCTTTTGGTGAGCGGGAGCTTGGAAGAAACTTCTAGTCGACGGCGGTAAAATCAGCTTCAAGATCAACGAAGAACATCGTTTTGGACCAACGAGAGTTGTATATCTGTTGTAAAGTTTGTGTCACGGCACAACTGTAAAGGACACAACCGAACCGTATCTGAACCTGGTTTGATTTTCACACCAATTCGTCAAACCAACTCGGAAGAATCGACGGACAAAGAGGTTTCCGAAGACATTGACTCATCCCCGGGAACGCAAGAAGCGCCTGAAGTCCAGCTGGACCCATTACCACCACCGGGGCGTCCAACGGATACCGCACTGGCTCGGTTAAAAGAGTACGAGAAACAATGGACTCAAACGTCAGAAATACTTCGAAGCACTTCAAATGATTTCGGTGTGTCATACGAGGCAATCTCTGTGGATATTGTGAATAAGAGTTTGGAACAGCTGCGTGACGAAATTATCACCGTACTGGAAAAACCGTTCCGAGTGCTCCCAGTTGAGGTTGGACAAGCTGAATTGGAAGAACAAGAAGAAGAAGATGCTGCCGCGTTCGAAGAAGAGGCTGATGAAGCCGAGGAAATGCACGAAGGTGACAATGAAGAAGCAGAGGAAGAGCCTGAAGAAGAAGAGCTTGACGAAGGAGCCGAAGGTCAAGAGGAAGAGGAGGTGGATCCAAGCCGTAATATGGACAAACGCTTGGGCATGACAAGCTACTTTTGTCCGGTCACGTTACATGATCATGGAATATTGCGAGCTGGCAATCCAGAAGTTGGTGCGATCCATGAGGGTCAGGTGTATTATTTTGTGTCTGAAGAAGTTCGAGCACGATTCATGGAAAATCCAGAAGCAATACTGAATGATACCGAACAACCAATTCGTGTTCCCGCACCTCGCATTTTGCTCCTTGGACCAAACGGGAGTGGGAAGACCTCGCACGGTCGTCAATTGGCAGCCACATTGGATTTGTTTTACATCAACTTTGAATGTCTTCTACAAGAAATCATCTTACCAAAAGTGGGTCGGAAACTGGGCAAAGAATTTGAAGATCAACAACCCATCCCAGACGTCACACTACCAGACTTGGATGAAGGGGACACTCCGATCACGGGCAGTTCGGAACCTGATCTGTTACGCGCAAGTGGGCAGTCCTCGTCACCTCCTATCGACAAAGAAATGCTGACGGATCTAGAGAATGAGGTGGTTGAATATCTTCTCAATTCAACCCCACTACCCGAATCTACAATGGAACTGATTTTGAGCAAATATTGGACTCAAGAACCGTATTGCAGCAAGGGATTTGTTCTAGAAGGATTTCCGAGCAACGGGGAACAGCTGCAGTTCATGGTGAATGCAAATCTTATTCCGGAGATGATAGTTGTGTTCAACGTGGAATCGGACGAAGTGGTTGCCAGATTGTTACCAATTCGGTTGGATTATTGGCGCAAGCGTATGGCCAAAAAAGCAGAAAATGCAAACAAAATCAAAGCCTGGAAGGCACGAAAAAAGTATCTTGCACTGCAAAAAAAACGTGCGGAACTGTTGTATCAAATCCATGAGAAGCGTGCCAATGCTAAAGCTGGCCGACTTACAGACGAGGGGGAAGAAGATGAGGAGCTGGACGACGAGGTGGACATTGACGAACTTTTGGCAAACGATGCTGAGGAAGCCGAGGATGAAATGAACATGGAAGAGGAAGAGACCGAGGCGGATGCGACTGATCGTCTAACGGAAGAGATCACCGAAAGATACGATGAGCAGTCGGATAGTTTATCTGATTTGCTCGACCAGTTTGAAGAAATTTCTGTGCCGAAAATTGAGATCGATACGGGTGGGAAGGTGACGTGGGTACGATATCGGATTGTGAAACGTATGAACGCCATAATTGCAAATCGGCAGTCCCTTTTTGAACGTGTCTATCCGGTCACACCAAAAATCGCCGAGAGACTGATCGCCAACGGTTATCGATTCCCCAGTCGTTTCGGTCGCTGGTGTCCCGTGACTCAGCTGCAACGAAAAGCCTGGATTCCCCCAGTCCCGGTGCCTCCGGTTCGTGTACCGAAAGCAAAGTGGATTGAACCATTGCCTGGTGTACCCGGAGAAACCTTGCCTCCACCGAAACCGACCACATGTGCCGCAGTGTATAAGGACAATGTTTACTGGTTCAAAAACCCAGCAGCGCGGACACTGTTCAGCAAGAATCCACTGAAATTCACACAGAACCAACCCGATCCTCCGGTCATGATGCCACTGCGGTTGGGCATACTTGGACCGCCGAAATCTGGGAAAACTACTCTTGTGAAACGGTTGGTACAAGAACTAGAAGTTCCTTCAGTCAACCCGGTTGATGCCATTCGATGGCTTTTACGGGACCCCAGTCACGCATTCACCAGCTTGGCCGAGAAAATTCGCGTTCAGTTGGAGAATGGAAATGCTGTGCCAGACTCGTTGGTAGCTACTACCATTCAGGTACTCACAATGAATTCGATCTACTACACACGTGGCTTTATTGTGGACGGCTATCCGATCACAAAAGAACAATCCCAGTTACTCAACTTTGAGGGTATTCGTCCGGGTTTGATTGTCGAATTGACCGCAATGTCCGAAAGTGACAGAGAAGAACTAATGATGCGTGGTATGCAGGACGCAACCATTTATGATGCTTCTGGGAACCTGGAATCTGGTACTGCTCTGGCATCCGGGTCAGCAGATGCAGCGGGCGAGCCAACTGATATTTCTGATGTTGAAGATGATGAGGGGGCAAATCTCTCGGATTCTGCTCGAGCTCGAGGTCCCGGTCGCCCTGAAGAGGGATTTCAGTCACTTCCTCCTGATATGGATCTTGTGGCCAGCGAATTGGGTATCAGAATGAACGGCTTTTTCAGTCACTTCGAAGATCGACGCACTTGGATTTTCGAACATCAGGGTATTTTGGTCGACCTGCATGCTGTACAAAATCGATGGAGATTATGGATTCAACTCTTACGAATTGTCAATCACCGTATGCATCATATTCAAGCGTACATGCGAAATATCCTGACCATAATGATACACCAACCAGGGAGAGACATCCAGGACAGCTCAGTGATTACGCATTCAATTCGCAATCGATCAGCTGGGGACTGGTCCCAATTGGGGCTCGGTGGACATGCACTACTTATGATTCCTAACAAGGATGAGACAAAAGTTCATTGCTAACTTGGTTTTCGATGATCGAGCCGCGTCAATTGCTGAACTGGGCATTGAAGAATGGCAATTCAAACGTCATGCTGGTGAATACGTAAACTACTGCCCAGTTAGTCTACAAGAACGTGGCGAACTAATGGACACAATGGGTGAACCGATGCATGATTTTGTGATCACCATTGGGAAGAAAGCCTCCGACTGCGAACAACGAGCTGGAGAAATCAAAGTGTCAAATCAAGTTGGAGACGATCGACCGGCAAACGAAATTCTCCCAAATGGGCTCCCTGGGAACACAGAACAGATGGATGAACAGTCACGAGACTCCGACGAAATTCGCATACTGACAACGATGCGATTTGCGGCAGAGTATCGTGGTCGATACTACCGCATGGCCGGACCAGAAGAATTGGCCAAATTTCTGCATGAACCAACAAAATTTCTGTCTCCTCTTGCTAAGCGCACCTTGCCAAAAGAATCTGAATTACCGAAGCGAATCACGGCCGATAGCCCGTTGTTAAATCGGGACGCTTTCCCAACACAATTGACATTACGAGGCTATTGTCCCGTGTGTTTTGTTGAAGGGCACAAACGATATGAGGGGTTGAAGTTGGGAGTACGGGAATACTTAGCTTCTTACCAGAACAGTGTGTACACATTCTGCTCGAATGAGTGCCTGCTGACTTTTCTCAAAAAACCTCATCTTTACCAGGATCTTCAGCTCCCGCACAAGCTGCCGCCGATTCCATCTCCAATCACTGTACAAACACTGCCGTTGCCCGGCTTTCTCGAGCAGACTGTATCGGTCGCATTACGTCGGGCTTTGTCGGACGTTGGACAGGAAAGGCCTAAATTCCCGTTTCTGAAAGCTAAACGTTCGGCGCTGATCTTTGTTGGATTGCACTTAAAAGATTGACGACCGACACAAGGTAATGGAAATTCCATGTGCATATGACGCAAATGGTGCGTGACATGCCAAGCGGAACGGTGCGTTGTCAAATGAGCTATAAAGTTATCAGTTTGTGACCTATCTCCCAACCGTAACGAATCCGACAATAATGTGTTTGGTTCTCCTGAAAAATCTGTAGTTACTGGAACGGGGGTGAGAATTTTCATACTTCAGTGGTGCAGCCGGTTGTCTGGTAAACACGCGCTTTCGTCAATCAAACAAGACAAGGGACTTCGCGAAGCAGCAATTTTACACTATTTATCACCTTCTCTCCGTTTTATTTATGACCATTCTTTTTGTTACCATGTGACTTATGAAATCGGTCATCTTTAAAATCACACACTACACACATACCACTTTCAGTTGAGAGAATATTCTAGCAAAATTGTGGAGGATGATAACAATAAAGCTTATGCTTTGTATTGTATCAGTTAACTGTTCGTTTGTTTGCAGCTCCCATGCAGTTACTCACTTTGTACGTCCGCAGGTTTCTACGGTGAGCCCCCACAACCTCATTTGGACTGATAACTTTTATTATTCAGTCAAAGAACGTTCCGCTATCTCCAGATAGAACTTTTTGTGTTTTCACCAAATTATCCCAACTGATATTAACAGCTGTTATTCGAATTCATTTTAAATAAGCCATTTCCAACTATCCAAATTTATATCACTCGTGAACTGAACTCATATTTGCCACCGGTTGTTCCACTTTCTCACAGGAATTTCTGAATCATTCACTCATTTTCCCATTTTTCCCACTCAGGATACAATCCACGCAGTCCGGAATATGAGAGACAGAAATATCAGCAAAAATTGAACGATTATGCAGACACTTGTCGTTTACCCATATGGCTAGTTCGTTCAATGCCGTTGAAATTCCAACCGGAAACAGAAAGGAAACCTGATTTCAGCAAGAGACTTGACCAGTTTCTTAGTCTACAGAACTTTGTGGACTCTTTGTCCAAATGGTTAGAACCTGTGAATGATCGATCGGGCAAACCACCCACGCGTGGTCTCCGTATACTTTTGGACAATCCGTTCAACGTGTGAACAAATGATGAATCGACAAATTTATGTGTACAAGCTATGAAAAATTTTCAAATCAGCTAGAAAAGCTGGTCACGTGGACTGAAAAAGGACCCTTGTTCGTGCATATTTCGTGAATCGTTTAATCCTCCAATCCAGAAGCGAGCAGTAGAGGTCTTCGTTGTTTTCAGTGTCTCTTGTTGAGTAACATGCATGAATATCACTCACGTAGCCGGTCTAATCTTTTTTTCATGTTAAGAGCTATGGATGTGGTGTCATAACGCAAGTTATACTCATTTGTTTGGGCACTCCAGTTTTGGGCATTGTCAACCGCTTAAGGAAGCATTAAAGAAACTTGGTTGCC
>STRG.68663.3
CTGTCATCTATCTTCGGAGGGTACTGCCGATTTTCATCTTCCAGCGCGTTTCCAATTACAACTATTTGCGACCCCGCACGCGGCTTCTTTACTATTGTCGGGGTCGGGGCCTGAGAGCCGAGTACGGCATTCCGCTGAACTTTTTGTTTTCTCACCAGCGCCCTGGCTGGTTGAGCAAGGTTACCTCCCGGAGCTGGACCACCAGGTCTTACTCTATGCTCGTCCGGCACAATCTGGTATCTACCCTTGGCAATGTGAGCCACTACTGCTGCCCTCGCCTGCAGTTCATCCCGGGTGGCCTCATCAGCCAACTCCACTAGATACTCAGCGTACTGCGCAAGTGGAGTTGAACTGAACTCTCTTTGAATTGACCACTTCGAAATCACGTAATGAGGTCAAGCTACTCATTCAAACCTTGTGCGCCACAATGTTCTGTGCGAATGCGAAAGTGCGTTTCCTACAGATATAATCAAGCAGAATCTCTGCAGTTTCGCCTACTGTGGTGCATTCAAGATCTCGTTACACTGAAGTTGAATACTTACGCCCCGTTAACTTTGTTCCCGCAGTTCTAAAAAATCTATGTGTTGTACAAATACATGTGGTTGGTATTTGTGGTATATCATACGAAAACCTGGGGTTCGGATTCAGGTGGTAATTATGTTTATGATTCGAATTTTTCTATGTATAAATATTGCTATTCGTATGTTTACAGCTCTTAGGCTTCAGCCACAACTTGATGGCTGTTGAGCCCAATGGGGCTGCTTAAGCAACACATTGAACTCCGGCCTGTTATGTAGTAACGAAGAAATGCCTCGCCTGTTCAAATTGACATTCAGACTTGCCCTTTTCTGGAATATTGAATAAAACCGATAATGGTGGATGTCGCTTGGCGCAAACTAATTATCAAGGTGGAATGTGCTAAGAACATTGACCACGAAAAAACCAACCGCGCGGATTCCGAAAGTATTTGTTCTACCGTCTACATCTGTCGTAGTTGTCCGACCTTTCGCACTTTAGCCAAAGAATCAGTTGGTAATCATCTGTCCGAAGTGCATCACATCTCAGTGAAACAATTACCTGGGCAACTATCGGGGGTGGACTGCAGATCTTCATCGGTTGAAGTGTCACAAGCACCAGCCCCACTGTCTTCTAGTGTCGAGAATCCGTGGTCTACCAATTCGCCTCCTCCTCGTCCACATTCACCTGTCTCTCCGCTAACAAAAGAAAACTTCCGGCCACGGAAAAAGATTACCGTTACGTTGAACGCCTCACCTACTTTGATCTTGGCCACAAGCCCTTCAGTGGAAATGGCTCAGTCAACCCAAGGGAGTTCCAGTCATCACGATGAAAATGCAGAGGAAAGAGTCAGCAGCCCAGTTAATGAAATTATCTTCACCGATCCCGGTTCCAGCGTTGGTACAAGTTCATCCACCATTCGTTCAATCAGTTCATCTCCTGAGATTAAAACGTGCACTCAACTCTTGTATGAATGTCCCTTTTGTGACAAGCGATTCTCCCACACCAGTGCTTTGGAGAGTCACAAAATCGGACAGCATAAGGACTCCAATATGTCTTGCAGCACACTGGCTGTGCAGATTTCGGCGGATAGTGAGACACATACGGGTCCTGCAGGCGATCACAAAGTTCTTTGCTTAGAATGTGGTCGATATTTCGTCTCAAAACAAGCAAGGGAACTTCATGCCCGCGTGCATCGTACACCCAAACAATGTAAATGTGCTTTATGTGGCAGTATATTCCGGAATCTTGGATCTTTAAAGCGGCATGCAGTGTCCGTGCACTGCATTGTACCAGAGAGTGCGTTTCCTGACAATCCAAAGGACAAGGATTTCGAGGCGTCGGTTGAATTGGATTCGGATTCAGAGAGTGGTAGTAGCACCAGCGATAGTTCCACGGCAAAGCCAGCGCGCAGACGTAAACGACGTCCTGGACAATCACGGCGTGTATCTCATGCAAATACCACATGTCTTCCAAGTCTGCTACACAACAAAACCAATACACTAAATAACACTACGTCTTGGCTTTCGGATGCATATGCTGCTGCAAATACACCACCTTCGAGACGTCGCCGAGGACGCCCCAGACGATCTGGCGCACGAATGATGAAATCACTGGACAATTACCCGGACGTGAACCGAATCGACTCTTTAACCATATCCAGTCAACTGAAAGAAGCTGCACTCGGTGAATTCCGTAGTGAAACACGCTACCGGACGATCCTTCCTCGACCACCAGGTGGCAGCGTTTCTGATTTTACTGCTTCACAACCGGTTTTGATCGATGGAACTCATCGTCGACGTAATCGGCGATCAAAAAGGGGCTCATTGAAGTCAGTCGATTTGACAATGCTTCCTACTGATAAAAGAGATAGCACCAGCGGACAGAGTGGCACTTTTTTCGGCTCTGATATGACAGCACAAACACAAGTCACTCAAGCCGTTTATCTAGATCATTTCGTAATGGCTTCTGGAAGTTATGTGACCGTCGACCCATTGTCATACAGCGCCGGTGCTTATGCGACTGAGGCGTCCGGTACAGATGAATCTAATCAGTTGGTGTGTAAACCGCCTCATGTCCTCACTGTAGCTGCGGCTTATGCTTCCCAATTGCCTCCTGGTTCTATTCCAACTTCATCCACGGAAGATTGCGAAACGCTGCTTAAGAATAATCCGTCAGCTGAATGCGACACTTCGAATTCTACGGTGGTTACGAATCCGGTCCAGTCTGCCCCTATGATATCAAGCATCCAGATTTATCCCACTCTTTGGATAGAAGGCCAACAACAAACTGTAATGACGGGCCCCGTGACGCCCGTGGACGTGTCCGAAATCGGTCACACAACTTCACAATCCGCTGAAAGTGAAGTTCTGTCTAGTCAAAACTCTACAGTACCGATTTCAATTCCTGTAGCTCAACCGGTACAGCTTTATCCAATCCTTAGTCCGGATGGAGTGACCACCCTGTACTACTATATGGCTACTCCGGTCGAAATTTTACAGACACCAACTACAGCTGTTTGCTCCCAAGCCGTTGTGGATTCATCGACTTATCTTGATCCGTGTCCGACGGATTCTGTACAGCCTTGCGGAAACTCTGCACTTGGCCCGAATACCGCTTACTATTGCACGTACACCAATCCAGTTACTTGGCTTCCATCTACAACGGAATCGAGCGGGTTTTTGGTAACCTCTTGCTCTGGTACCAGTGCAATCACACATAACCAGGCAGATGCTCCGGGTGATACATTCGAACTGGACCGGTTATTCGAATCCGACGGTGTCCCTCGATCCGATCCCGTTTCAAAATCCTCGCCGATAACAGACGAACACAGCTCGCTAGATTGTCCCGATCAACACTGTGGTATGGACGAAAAAATCGAAGTAATCGAATTAGATGCAAGCCAATTCGAATGTGAATTGAAAGATTCAATCACAGACGAATTTGATCAGGGAGAATCGCAATTGTCCAAGAAACACAAAACCCAGACGGGATCAGAGCGAAGACAAACGCACGAGTTCACACTGACTCGGAGTGACGAAGTCCCCAATGACACGGTAGTTGCAACTGAAGTAGTAGATCTGGGCTCCAGTGAACAGTCAGAGTGTTTCTTTAACTATGCTGGTATGTCGCAGACTGTAGAATCTTTGGACCCTTCCACAGATTCCACATCAGTCAAAGTTGAGAATGTGTCTCCCAGCGACATAAATGTGTCCCTCAGTTTGTCCGTTGAGAGCTCGACTAAGAGTCCTCCATCACATCCAAACTCTGACCGGTCGTTGGCCAACGTTTCTGCAGATATGGATTCCATTGTGAACGTTACACATTCAACATCAGCTGTCCTTGGAGTTGTTCAAGCAAACATTCCGCCGTTCACACAATTGTTTCCCCGGTCTCGCCCAAATGCGAATCTATTCGACGAAGTTGTCCAGTCCACTAATGACGACTTGCAAACACCACTCGTGGGGATGAACGAGATGTTTACTTTTTCTGATGTAGCTGCTTCGGAGGAACAACACTCCGCCTCAGTCGAAGACAGCGCTTGCTCCTAGTACGGTATTGTACTGCACTGATCCACTTCCAGCTCGTTTCTTGGTTTATGGACATGTTGAAATTTTATTTGCAATTTATGCCACTCTGCAAAGGCGCGTCACCACGATATTGGCTGTGATCTTTTTTTCTCTCTTGTTAGGCCGACTGTTTTCCCCTTATTCCGACTTGTAATGTTTCTCATCCACATAGCGTTTTTCTCGTAGTAGAGTATTGGAGTACTCATAATTTATATTCTTATTGTCACTTGCTGCCGGCAGCATTTATTTTGCATTTCTCCACCGGTTCTTCTTTGTTACGTTTTCATTCTCTGTGGCGTGTCACGTCTCATTTTTCATATCGACCTATCAGATATCTGTGCAATTTATATGGGTCTGTCCAGCTGTCTTCATTCTTCAACTCACCAACTCTGTACCGTGTCATGTTGGGTCGCGTAAGTTTTTTTCTACCACCCTTGTAAACTCTCATAAAATGTACACAATAAATATTAACGTTTTCGTGCAACTATTCTGAGTTCCGCATCTCTCTTATCTTATAGCGGAAAACTTTTCGCCCCTGGTTGTCCGCGAATAAATGTTAACTTAGAAATTGTGCAACTTTCGTATGTTTTTTTTTCACCATTTGCAGATATTAGCAGTACTTTACTGTCAATACACATTTTCAACTCTTTCAGTCTTATGATTCGCATTCGTTCTTCGTTTAATAACCATTTTTGTCATTCCTGTTCGTATGCCATAAATTTCACCTATGCCCATTTGTCCCAATGGTTCGTTTATATGGATCTTCATTCTCCACAAGTACCATTTGGTCCTCTTGGCTTGTACATATGAACGTGTCCCCAATCCTGACCTCTGCACTGTGTAACCCCACATGCATTTTATTCTTGTAAACGCAGTTATCAAACGAAGGTCATCTTCCCAGCTGGCTCCAAGGTTCAAGCACCACACCCAACAAGCTCGACATTTTCGTAACTGAGAGATAAACGATTTC
>STRG.47779.5
CTTAATTAAGAAGGATTAGACATTGAAACATTCTGTGCTCACTTTGCATTGCTTTTGCCCGAATTTTGTTCTACGGAGAACAAGTAGACCCTTTTTATCTCTCAGGAAAGGTTGTCTTTGCCTGGTATCGTTTTTGGTAATGCATTCGGGATTTTTGGCTTTCCCTGGAATTGTGCCGCACTTAGAAATGTCTTCAGTTGGTCTAAACAACAATAACATCACAAAACATTTATACACAGTGTCGTATTCTATTCACAGCGAAGCTGTACGGTTGTCCCTTATTATATATTTTGCACAGATGTATGCGAAGTTTTCCGTTAATCGAAATGTTGCAAACGTTTATTGAAATCAAACCAGACTCACATTATTCCATATCAAGTCGACCGTAATTGAGTTTACTGTGTTGCTAGTCATCTGACATCTGGAAATTTTCACTTAGGTAAAACTGAACAGTCGCAAAATGATGGAGGATATTTGCTCAGAAATATCAAGAAACTGTAACTGGTCAACAGTCAAGTCAAATGAAACTGGAATAAAAGCCGAGTTCAGTCAGAAAGCTTCGAGAGAACCGGATGAAATCACCCCAAAATCAGAAAGAATATATTCTAGCTTGATGAATTCGTCTCCCGAAAGAAATGAAGCAACTGCTAATTCGTACGATGATGTGATAAAATCCAGCTCCAAACTGGAGCATCTTAAAAGCACTGTTCATCAGTTGCTAACCGCTAATATTGAACAGGAAGAATTGTCATGCGAATTAAACGAACGACTGAAGAAAGCGGTTCAGGAAATTACTGAGTTCAAGGAAACCGTTGATCAGTGTCGGCAATTCTTAGAACGTTGTCAATCAAAGAATCCCAAATTGTTTGGTCTAGTCCGTCAAATGAATCTGAATGACTCACGTCCACTTGACGTTCTCAGTCAGTTAAGGGAATTCACTGAGTCGTTATTAGGTTGCATAGAGTTACAGGAACTGAAGCTGAAGAATCTAGAGGATCAAAGAATGTCTGATATGCTCGAGCATCGAAAGCAAGTAGAAGAATTCAAAAAAGACTGTTCTGATCGTTTGCAACAGCAACGCGATCAGTTCGACGAAGAAATGACCAGTGCGATCACACGTGCAGGAGCTGCAACATCAGAAGCACGAACACTTAGTTTACAAGCCGCAAGTATGCGATCCGGTCTCGAGGAGAAGTTACGTTGCAAGACGGAAGAAGTTGATAAACTTAAAGAAGAAGTTCGGTTGCTTACCGAAGCATCACAGAATGCACACATGAGAGAAGTGGATGCGCAGTGTGCACAAGTCAGTGCATTGAATCACCTGGTCAAACAGCAGTATTCCAAATTGAAGACGGAGTTCGACAAAGAGCAATCAGAGAAAGCAAAACTGTCACGGGCGGTTTTCAAACTGCTGGTAAAATTAGTCAGCAGATTTGACTGTGATGAATACCTATCCACAACTGTGAAGAAAGTCACTGATTTGACTAATTTATCTGCTTTAATAAAAACTATACTCAAGTCGCCATATTTTGACAAAAGAGCATCTGGTAACTGTGGCAGCTGCCCACAAAGTTACAAGGAGATGATGGCTTCCATATCGTTGATGAAAGATGAAATGGATAGAAAGGAACAGGTCATTCGGTCATGCAAACAGTCAATTGTGCAACAAAATGCCGATTTGGAACGAGTCACGGCGGAACGCGATTACTATTTACAGATTGTGACCGAACAAGGAGACGAATTGTGCACTGTGAAAGCAGATTTTCAAAGACAGTTAAAAGAGTTGGAGAAGCTGAAGCGAGCCCAAACCAGGTTAGATGAGCTTCTCAAAACCAACCCGATGAAGTGTGCCGCCAGTAGCAAAAGTCGAAAAGCGAAACCCATTCAAGGGCCCAATGAAAGACAGGTTCTTCTGGCCGATTCACTTGGGAGAAATTCGGACATTACTGGGGTACCTTCCGGAAACGTGTGCGCAAAAGCAGACAGAGGGAACGATCTGAAATCGAACTCATCTTTGAACAGTACCAGAAATGCTGCGGATGAAGTGAATCATGCTACGCGCGCTGCCATTGTAGAGAACACGACTATTACAGATACAATTGGAAAACAGTGGTTACATTTTTCAACAAAATTGAATGGACTGACGAAAGCCAACACATTACTTGAAATTGCAAAAAAAGATATTGAAATGGCTTGCAAGTCCGTGAATTCACCAGAGGAATCAAATCATAATATCGGGTCTTTGGAAGTAGTTCCAATAAGTCAACTGGAAAGTCGATTGAATCATCTGGAAGAACAAATGTTGACGGCCGCCAGTGAGAAGCACAATATGCAGGAAAAAAGCAAACGGATGAACGAGTTGCTGCAAAAACTTACGGAGCAAAATCGAAAATTAATGAAGGAACTCAAAATCCAAGCCTCCCTCAGTGCCTCACCAAAAGAGACCACCTCGAGAACATGTGACCAGTACAGTACGGCAAAGATGCCGTATAAAACATGTGGACACCCGGCAATTTCGCCACAAACCTCGACGCCGAAGTGCCCAAGTGATAGTCATGTGCTTCAGGCAACGCACTGTGATCTTCGATCACCTGTTGCATCACCAAGCGTGTTTGAGTCCCTGCAATCACAGGATCCTGTTGCCGATTCAGCTTATTGCACATCCAATAATAACTTGTTTATGACAAAGAACACAAGTGCAACTCTTCAGTCAAACTTACAGTTCTGTGACTGTCCAAATCAGTGTACTCAATGGGAACCAAAAAAGCAATTGGATGAGTTCAGAACTCCATATGAGGACAATGCGAACAACCAAGTTACCTACCAGAAGGCGTCTGTTCACTACTTAAGCGACAGGGGATCAATGGTAAAGGAACACCTTTCAGAAAAAGTAATTATTCCACAAAATTGTGACACCCTATCCAGTTATCGACAACATTTGCATTTCGATTACCGAGATGATAAACTTAAAGATCACGCGGGATTAAAGTACGTGAATGATTGTGACGCAATTTATCTGAATTCACCGAATCTCAAAAGTGGAAGCTTATTTGGTGAAGAAAAATTGTTACTCAACGATCACACTGCTCAAAGTGCACGTTGGTCTAAAGACTCATCGCAATCAAGGCTACTGGCAACAACCGCAAAGGCCCAAACCAGACCACCATACAGATCTCGTGGCGATTTGATCGAAACCAACGTTGCAGCTCAGAAATATCAATCAAAGCTGAGTGGAAACAACTGAATGGTTGGATCCGTTTATCAAAGTCTCAGGATCTATTGAACACTTACAAAGGATAAGGATATCTTCAGATCATCTCTGCTATTCTTGTCTCTTGTACTCCGATCTAAAAGCTGAGGACGGGGTTTTTATTAAAACTGCCCGATCGCACACCGACTATCACACAGGAGTGTTTTTCTCGATGGAATATCTATAAATGTGTACTCAATAATTAGTGGAATGAATGTATACGTATGAATAGTTATACTTATAATGTTTGTGCTATGTTAGCTCAGTTGGGAGTTTATTGGAAATAATTTGACCCTGCAACACCATTCATACAGAAGAGAATGGGTTTCAATGCCGCCTCATAATACAGAATAATATCCAGATAAGTTGAGAATTTGTTGTGAATAACTATAATCTCAATTAGTTTCACGATCAGCGATGCAGTGAAGCTCCTTTAGCAACGTCAATGAAAAATTTGAAAACCCCGTGGACGGTAAACGACGGATGTGTCTAATGTGGATTGCAAACGATGACCTAATGGGATTTTCCGGTTTATGCGTCGAAATACAAACCAACCATAGGATGCTGTTTTCAGTTAAAACCGCTAGCCCTTCTTCCTCTTCGGCATAGTAGATATTGCTGACCGCGGATTATTCCAGTTGGTTTAGGATTGCAGCCTTTGTAGTATCGTAACATCATCATCGAGATCATCGTACAGCAAGAGACAGTCAGACGCCTATCACCAAACGCTTCCTTGCTCTCCATTAAGATGAGACAGAGTTGACAGTTTCAAGTGGAGAGATCATAAATTGGTTAGGGACAACAGA
>STRG.16066.7
CATTCAGATGACAAGATAATCACAAGATCCGGGAACATTTGGGCTGTAGCCTCGTACCCCTGTATTACTTCAAGACTTCAAGACAACTGAACTGTACTGAAGACAATTTGACCTAGAGAATGCGCTACACCGGGCGCCTGTTATTGTGTGATCTTTGAGATTGGCATTCAGGTCGCAAACACTTCCTCAGTCGAGTTGCGTAGTGCCGTCTAAAGCACTATTTTTGTGGTCACACTCGGGACTGAAATATATGACCACCGCTTCAGACATGCAATTCGTCTTATACGCACAATGAGAAACTGGTTTCAACTTTGGTGGTTTGCTGTACATGGTCCGAAAATTTACCGGATTCCTGATACCATCTCGGGGCAGTCTGTTGGATACCAACCGCACAATCTTGAAATCCTTCCCAATATGTTCATTGAGACTACGAACTCTCTTTTTACTTTCCTCAAATGGACTGCATTGTTTTGGTCACCTTGGTTTTTGAGGCATGCAGTCACTTCACCAGATTACCTATACAGTTATATTCGCTTTGGAGGATATGTAGCTGTATTTTACGTGATGGCTTTGGCCTTGCGAGGAACCGGGAGATTGTGCAACGATAGCTACAGCCGATTTGCAAAACTGTTCTTGAGTGCGACAGAACAACGAAATGATTTGTTATTGGAGAAATTGACATTGTATAGTTTCTCGTCACCGTGGCCCGCACAGTTTGACGTTCGTACACTTAGTACGGTGGCGAATAAAGTTCGAATTCCCACACCAAGACGCGATAACGAACTATCTGCGTTCCTTTGGCCAATCACCTGGCTAGTAGCGCACACACTTGGAGTGCGAGTAGCATATCCCGGATGTACCGGTATATTAAACTCGCTATCACTTCCACAACGTTTAGACGGTCGCGATCGCCTACGGAGACATAGCATTAAAGGAAAAATAATACACTGGAAATTGCTGTGGATGGAATTCAGATATTCTCATATGGGATCCGTCGGGTAGGTTTACTGACTCGTGATGCTGATTTTGTGGAAGCATTTTTCGCGGATCGAAGAGGATCCACCTCGTCTGCGGCTGATATCACTCTCTCGGGTCACGGCGATTCGAAGGGTGAAATTATGATAATTTGTTGTGAGGGCAATGGAGGTTATCCAGAAATTGGAACACCGCTCGTTCCTCTGGAACAAGGGTATTCCGTCATGGCCTGGAATCATCCCGGATTTGGCGCGAGCACGAATCTCCCCTTCCCGGAGAAAGAGCAAAATGCGGTTGAAGCGGCGCTTCTTTTTGTAATGCATCAGTTGCACTTCAAACCTCATCAGATCTATCTTTTCGGTTGGTCCATTGGTGGCTATACGGTCACTTGGGCCGCAATGAATTATCCAGAAATTGCTGGTGTGATTTTGGATGCCACTTTCGACGATTTAGATGAACTATCTAAGAAAGTTGTACCAGATTTCTTGTACCCAATTACTCGAGTAGCTATGCGACAACACATGGATTTGAACAATCTAGCCCAGCTAGTCAAATATGATGGACCAGTTCGTATTATCCGACGCGCGGATGACGAGATTATTAGTACCAGTGAACCACCGTCTAGAGAAGCTAACCGAGGTACAAATCTCTTCGTTGGATTGTTAAGGCATCGGTTTCCCCATCTCATGACCGATGAAAACGAAATGATGCTGTTACAGTATCTGTCGCTCAGTGCATCAGAGCAAAATGTGTTGGTTCGCGAAGTTAACTTGGCGGCATCTAACACCGAATCCTTGGTACTGGCCCATATGCGCTCCGAACTGCTCCGAAAACAGCCCACAGCCGACGGTGCTGAAACCCAGTCTATCCCCATTCCGGTTACTGGCTTGTTCCCATCCTCATTGGGAAGTGAAGTATCGGATCCCGGATCAAAGTGGAAGATGCTATTGTATCTAGCTACACAATACCATGTGGAATCCCCTGGCACTCACTGTTCGCCACTAGATATAGATTGTTTCCGACTACCGTGGTCTCCGTTTGCTTCCTATTCTTCCATTCATGACCCAGCGGGTTTGAATGTGATTCAAGAATCGGGTTCTGAGTGAGCGACAAAGTGATGCGCATCCTTCTGTTGTCCCCGTCCGGCACTTGTAAAAGATCTGTTTCTTTCGCCCTGTTGCCCACCGTCGACGCGTTCCGAGTTTCACCGCATTTTGCGCAAACATACTGGTGTACAGATGTCCCTCAATCTCGTCCTTTATGACCTCGATTGTTAGCACTGGATATCGCCAATCTTCTGATTGCAATTAGTTGTACTTCTGTAAATGATGAAGAGCTTCATACCTACAGGGCCACACGTCGATGCTGAATCTCGTAGTTTGTCCGTTGCCTCATGTACCTCGTTTTTCTGTGGGTTAAGAGGTAAGCATTGTGCTCCCTGACTTTTATCCTCACGCAAACATACTTTTCCAGAATGGTTATCACGTACCAGGTCGCTTTGCATCTTTCAGCATAGTCGTCATGCCCGAAGCCAAGATCGACGTTGTTCACGCATGCCATCGCCCGCCCTCCGCGCCCGTTTTTCATTTGCTTTTATCATGAACGGCTTTGTGTTCAAATTCAGTTGGTGTCCACTGCCAGCTGAATTAGTGTTACCACAATTTTGGTTTCTCCCACGTCCTCCGTGTCTTTTCTTTCCTTGAATGGTCTTCGACGAACTATCTTCATTTACAACATCGTTCTTCATGTCCATCTTCGTATGTACTTGCTCGTGAAGCAACTAAAATCACTTTGAGCTCCTCCAAAATCCTGTTTTTTCGTTTTTTTTTTAATTATTATGATGTTATAAAAGCAATAAGGCACACTTA
>STRG.518.1
GTTCTCAGTAGGAGCAGTTTGGCACTGAGTTGGACTGTTCGTCCCCCGCTTCGGCTTCATCTCCCTAATGGATCAAGTCCAGTGAGGAAATCACTTTGGCTCATTTGTGTTGTTTATGAAGTCCTGATCTCTTCCAAATGGCGATAACCGAAGCCTCATTGTGTGCTCATTGTCCAAATCCAAACTTTTCTCTTAAAGTTCCAAATACCCAAGTTTGGATTGATCCACACGGAGATTCCTCGAGTCTTCATATCACGAACAATAAGACGATCGGTCTAACAGGTGGTTATCCGGAAACTTCAAACATCCTACCGATAATCTATTCCCCGAATCTGGTTAGCCCGGCTAATAAACGCGTCAAAGCGCAAAAAATTCTCGACTATATCCGAAAGATTATTCGACAACAAACACTGTGCAAGGAACACGAACGGGTATTGGATCAGGCCCTCGCCGATCTGCAGTTGAGCTACCAACTGCCGACCGATTCCATGGATAACAGCAGCAGCTGTGTATCACGTGAAGAACTTAGTGAGCATACTGATCAGGCTTTGGTGTACAGCTTTCTACAACTGAGAAAAATTGCCAACTGTTCCGACTGTCGATGTCTGGGAAAAGTTGGAACGGATCAGTCCACTCCGTATGATACCACACAAGGGGTATCACGCGTTAACCATGCCGGTCTTATATGGGCTCTGCTCCGTAACTGGTGTGATGTGTTTCGAACCAGACGAGCAAACGCTCGCAGACATCGGAAACCACTGCAGAATGGATGCCTAAATGAGGCTGTAAAAGCCCAATTGGTTGATTCACAGCCGTTCTCGCCCATCGTGGACTGTCCGAAGGAACAAATTGACAAGTTTGACTACTGCTGGAAGTGGTTACTAGCCCAAACAGAGCATGTGGAAGCCAGAGATATGAATCAAATAAGAAGACAGACCGAATGGTTGTTAGGATCATCCGGATGCCTGGTCAGTCCTGTCTCCACTCGTTTCACGTACTCCAACTCGTCAAATTCCTGGTCCTCTCGACCAGAGCGAACCGCCGACTGTCTATCACGAGCGCGGAGACACAGTTTGTCCGATGTCACAGACTATAATTTGTTCAGTCCCGTCCAAATTTCACGACCCTCGAATTCTGGCTACGCACGGAGACGTCACGAGCCGATATCAACCGTTCAGCCGGAGAGTACACGACGAAAATGCAACCCTCTGTCCTCGTCCCATCTTCCCGATTATGAGTTCCATAAAGATAAAAATGACGATGACATTAGTGATGACGATGATGACGCGATCAATTGGAGTCCCAAACCAAAGACAGCCCGGTGCGTACACTTGCCGCATCATGTAGCACGACGCCCCGAAGCAGGACGAACGACTTATCGGACCCCGGTGCACGGATTATCTCCGGTGTTTTGTGAACCTCTTCCAAATGGTTTGCATAGTTCACGCACATTCCACAACTCCATGATTTCCGGTGTTTATTCATCCGGATTGAAGATACCGTTAGGGCAGTATAGTTCCATTGGTCATGTGAATTACTATCACAACGGTCCACGACAACCGAGTCAGCCGAAACAGCTGGAACAAAACCAACAAAGGCAACAGCCTAAACAACAACCGTATACAAATCTGCGTACAATTCATTTTCTACAATCCCTGTCCCCAAACATGAATGTTGTCCCGCCACCGAATCACAACCCGTTTGTTATCAAACCTGTGGTTCGTTAATTCTCATCCATCCGAGTGTTTCAATGTGAATCTTACATTCGAGGTTATTCCTCTGATCAGAACTATCATTGTCATCGTAACCAAAATTCTGATGTCATCCCGATCACCACAACGATCCATCCAGCTCACTGATTCCAACTCGACGATCAGTTTCTGCCTCACGAATGCGTGGGACTGGATTGGAACCATGAACGGGCATTCCACCACCAAACATTGAAACCACTTGTCGATCCAATCCCTTGATAAAAAGACGTTCGTTCATCTCCCCCATCCCATTCGCCTAGTGAATGTGACACCGTGACCTGTCATCACGTGAATTCCCCATTCTGTTTGTGTCTTCTCAACGAGTTAAAAGCTAGTCGAAAGTAAGTTGCATGTACACACAGACATAGCAACCGAAAAACAAGTCACGTGTCTGCTCCAGTCTCTGACACAAACCTTACAACTGTGTTATTCTTAACCATTTACCGTAGTCTTCACATTCAAACCCCCTCCCCCAATCTGCCGTTCATTTTTTCTACAGAAGTTACCGGAAAATTTCAATTTCAGTAGTCGTTTTTTCAATTCAATCGACATTCTTCCTTTTCACTTGGATAGAAAATTCCGCCATCATCACGCGTTATGATATACCCGATTCTCCAGTTCCGTTTTTCAAATGGAATGGAAAGGGCGGTGATTTATTCCATAATTATTATGACTAGACTGAGAGGTCACGGTCAAGTCACTCATTCTTGCTTAACAATCGCGCATACCGACCGCAAGTGCAAAGTGTCATCCGACTCCTCCTGGCAGTCCTGATAATTCTGACCGCGAAAACATCCAACCATTCATTCACCAAACGGGAAATAACACACACACACACACCACCGATCGGTAACCAGTCGATTCTCAACACAACCCTCGAAGGTTGTCACCTTTATCCACAGAATCGTCCACATATAGCTTGACGAAACTTTTGAAAATACTCCGATACAAAATGTGAGAGAGACCGATTGCTTGA
>STRG.70303.2
CTTATTTATGAGACGAATGTGACCAACAGCCCATGGAGACCATCTTCTCGGTAACAGCTCCAAGGAATGTGGCTGAAAGTAATGTCACCTGCACCGTAACGACCAATCCGAATGCTGGTCAGGATTCCCTCATACCTTCCTCGGTCAGTTTCACCCGCTCGAACTCTTTAGTGGATGCGGTGGTCGTTCATTCCGAACATGCCCGTTTGTCCCTCACCACTGACTCCCTGTCGAACACAGTCTCAAGTGACGAACATCTAATGCGATTCGCCGATGACCTGAGCATTTCTATGAAATCGAATCTAGTTGGTTCTCCACTAGTGGATGATGAAGACGATGATGTACGTTCCCTACTTGCCGCTGCGGCCGCCGTCGCTGCAGCGGCATCGCCCTCCTCGCCACAGATGCGATCTTCCTCGTCCGGACTGAATACTCCGCCACACACACGGGTTTGCAACACGTTAGATGCTGTGGTCAGTAACGAAGTAAAAGACGGTTTACATACCCCGGGAGGAGCAGCTTTGCTAGTTTCCCGACTAAGTTCTTCCGCTTCAGCGTTTGCTTCCAGCGACACAAATGATGATGACGATGATCCACTGTCTATGCTCATCTCCAGCACTGTATCGCAACACCATAACAGTTTATCTTATCCTTCGCTAATGGTTTGCGCACCGCCAACGACGACCTTAAATAACCCACATTCTCACCTACCCAATATCCCTGTTCTATCCCCTAGTTGTACTCGCACTCCAGTAACTATCAGCGATCCGATGAGCAGCAATGAATCTCAGTTTCACTCATCATCCAGAGCCCAGTCTACTCCCGTTACTCTGTGCAATGATACATCAGGGGCTTTGAAAACACATCCCATTAGTATGCGGTTTTCTACTTTATTGTCCACCAAAACTGCCGCCACGACGGCTTCTTTTACCACAGCCACTAATACCCCCAATACTGCAGGTTCTGCCACCACGACCTTGCCAATGTCATTAGGAACGGCCTCAGTCAGCACCGTCAAGCCAACCAGCGCCACAGTAATGCTGACTGATGCCTCTCTTAACACAAAACCTATCAACTTCGTTACATTCTCTCCCGGGGCAAAACATCCTCCTGTAACGGCCCCACAGACCGACCCTCGTTTTTCCGAATTCAACAGTGGCAATACAGTCCGTTCCAGTATCGCTCATATTCCAGGCATCGGAACCATCAGTGTGTCCCCAGGTAGCCCCAACGGTGCAATACCTGATATTCATATGTCTGCCAATTCCAGTTCAGTCGCACCCCAAACCGTCTCAGTCTCCCTTAATTCCCAGTCACCAGTCAGCCAACAATCTGAAATCTTAAAATCCACAGCTACATTGTACACCGAGCCAGAAACAACCGCTCTTTCACCAGATAGCGTTGCAGACTGCGATTGGTCCCGAAGTCCCACCATACGTGGTGTCGTCGAACTACCCTCACCCGACCAACATCCATCGGGTTCGGCCGAGGACGAATTCGACGCATGTTCACCGAGTGCGACGGCAGAGAATCTGAAAGATTTAGAACAGGTGATTTCCTCCCACTCAGCTTCCTTACCAGTTGCGGATGACTGTGATGAAGAATTATATTTGTTGAAGACTCCTTCATTTGACCTGGTGCCATCGTTGAAAACAGACAGCTCTTCACTAACCGGGTCCAAAAACACTATTCTTTTGGAAACAGAATCCGAAAAATTAACGCATCCAGCTGTGTCAGGGGATTCGAATTTATTCGGGTGCTCTGCCCCGGTCTGTCCGGAATCAAATCTTCTGACTACTCAACCAGCTCTAGTCGTGGAAGCTCCCGGAATCGAATCAACTGCTAGTCGCCCTTCATCCAGACACACGTGTGCAGATCACGAATTACATTCAAGCACTCCAAAAGTTGAGTGTACGTCAGAAGTGCTTCTGTTGAGCAAGGAAGATGAGACCGTTTTGGCTGAACAGAAACATAAAGTAGATGAAGACGATACAGACATCATGCTCCCGGTTGATACAGTGAAAAATGACCCCATTCTTTCCGTCTCATCTCACTGTTCTACGGAACTGCATGCGAATATCCGGTCTGTCGGAGTTGAACCTAACTGTGAATTGGCTGTCGAAGATGTGACTACGCTTGCTGAATCTGAACTGCTAAACATAAATACTATGTCATCTTCAAAATTAAATGGTGAATCTTCTGAACCAGATGCCGGTGAGACCGTAATTTCGGAACCTAAGTATCAAATCAGACAGCAAACCTCACCAGTAGAAGTATACGATGAAGAAGAATATGTGAATGCAGCTGTGGCTGCCGTTGATGATGTGGTGTTTGCGCTGGCTGGCAATCGAAAACCGGATCCTTCCTTGGAAATCGATCCGGCTTTAGAGGGCACAGGAACTGACCGAATCTTTACTCTCAGTTTGGCTCCGGCTCATCACAACGAACCACCTGCTTGTTCGATGCAATCCGCATGTCTAGTCAACGCATTTTCTTTGGATGGTATCAACAATGATGATGGTGCCGTCAATGGTTCTACGAGAAATACATTGGTTTTTACTTCCAAGGAGCCATGTTCTTGTCGCGGTGTTCTGATGTGCGAGGTCTTTTCATACTGTCACTGTGCTAGCCATTTTTACGTCTTTAGTTTTCCATCCTTCAGTCACAGAGTCGACTCGGTGACCACGTTATCTTAGAGAAGCAAATGGTCGATCGATCAGTAGTAGTCTATCGATCGCATTTGACGTTCATGTCACGGGCACTTCCGCGACACAAACCCTACCACCACACAGCACAGTGTTCCATTTATCAACGAGATTTCGGTTCACCAGCGATGGAAGTAGAAACTGTGATTGTACGTCGTAACGTTTTGGAGGGATTTTTGGACGAGTGACATGAGAGTAATCCCTATCAAACGGACTACATATTCATGTGTGGACAGTGTTATGACTGGAGGTTCCTTTTCAAATGAGAAGATCTTCACTTAACTATACGCTTTTCAACTTACCGATCCCGACCAAATCAATCTGTTAAACATGTCACGACGAGCTGTGAGCTTTCCCGGCTCGGCCACAATTACTGCTACTGGTGGTGGTCCGTTGCCATCATGCACACCGCATTCTCAATCACGATCGACCAACGCGACCGATACATCCGGAATGCAGTCGGATTTCGAAACTACCCCGACAACGAATCCGGTTCCAAATTCAGTGAACCATATTGTGACATCTGTCGGCACCGTTAATCTGAACTGGGATCAGCGTGACTCGAACGGGGACTACATGTGTCCGGTCTGTCCTCGTGTGTTTCCTCAAAAAGCGCTACTACTTAAACATCGTGTCATGCACGATGAGCCGAAACATTTCTGTGACACGTGCGGCCGGTGTTTCGTGCGTGAAGATAAACTGAAGCGTCACGTGATGTCCATTCATACGGCCGAAAAACCGCATGTATGCCACATTTGTACCAAAGCGTTCTCTCGCAAGATTCGCACTTGCCCTGACCAAGCGGAGTCTGTTCAGTTCGATCAGATAGCAAATTACCCTAAGATAAGCTAACCATTACGCACATCTGCTCTCCTTTACTAACCCTTTCGTTACACTCCATTTTTTAGATATGAAGAACAGAGCGGTCAGAATGCTCTGGCTGTCAAGCCTCTTCCATCTGCAGACTAAGTTCCCACAACAGTAGGGTAGAGCTAATCGCAAATTTTCAGTTTCAGTGAATCGTCAGAGCAACGCCTCGGGTGCTGTTATCCGGTGTATGTTGCGTGAGCCTTATAGATGAACGCGTACTCACATCAAGCAGGACCCTACTATCATTTGTTGTACATCTACCTAGTGATCGACAGCCAGTCTTGGATCGACACTTTTGACTGTGAATTGTGAGGTAGCAACCTGAACCAGAGCACAGAAATGCGAGGTTCGTGGTTGAAAGAACTGAACTGGACTATGAATTACGAACCACCTACCAAGAAGATTCTCGATCCTTGTGAATTTGTCAAGCGTGTCTCATACGATATGTGGACTCGAACATGCATCATCGTCAGTATACTCTAAGCCGCACTGCTAAACATCGCTACGCTTTTGAATCAACTGGACGGTTTGTTGTGTACACTTTTTGAAGCTTACGAGAATTTCCACATGTTCACTTTCTTTTGAGCCGTACCCTTTCGGAGGAGGGAGCCAGACCGATTTGTTTGAACTGAAAATGACTGCGTTCGGTCGTCTCTTTTGTCGGGATAAACTGAAGGATCACTTGAAGCATCATGATCGAGCCGCTCGCAATTTTGAATGTCAACAATGCCAACAACCATTTGTTCAAAAATCCGATTTGAACCGACACATTCGGGGTGTTCATCAAGGCGAACCGGGAGTGGGGATCAATATGGGCACAAAGCGCCGAGCTCCAGGTCTCAGTCCGACCAAACCTTCGAAGAAAAAGTCGAAATCTCTTTCTGCCATCGGTGATTCCGTACTACTTAAAGCCGATCCCACATTGACCTCCTCGAAAACTAATGCAACAAATGCAGCTTCCCGAACAGCAGCTATCTCAGTTATGAGTCCGAGAGCGTCAAACGGTAAATACACCTCAACCACACGTAAGAAAGTCAATTCTAGTCTAAACGAACTACCCGGGACCACTGCTCTAGATCCCGTCACCACTGCCACCTCCACTGTTACCGGTTCGATCGAAGCCTCTATTGCTGCGGCCGCTGCAGCCGCCGCAAGTTTGGGTGCCTTACCTACAGCAACTCATATTCCTCCTGGAAACCATCATCACCATCACCCGATGTTTGCCGCCGCAGCAGCAGCCTCCGGATTCATGCTGCCGACGATGGCTCTCACTCAAGCGCATCAACAGTTCGTTCAACAACAACAGCAACAACAACAGGCCGCTGCTGCTGCTGCAGCGGCTGCTGCCATGCTCCCCGGAGGCACCGTTGGTAGTGTGCCTACAGCTCACCAGTCAGCTGTCGTACTGCAGCAACAACAACTTCAACAACAACAGCAGCAGTTTTTCGCTATGACCAGTGTACCACAGTCGTCCACTGCTGCCATTGTTTCAACGAATCCACAACAAACGACTCCAATGGCTCACAGTGCAGCGCAAACGACTATTCAAATGCAACCCGAACTGAAAACAGTCGCCACTCCGAACGGTCCGATGATGGTGCTCACACGGATTGCTGCGGCATCTAATCAGACAGCCGGACAAACCACACAATTGGCCACCGGCCAAGCCATGTTTCCACAAATGGTTGGCTTTCAGGCTACAGCGAGTGCACAACAACAGCAACAACAGCAGCAGCTTCAACAGCTCCAGCAGCAAGCGGCTGTAGTCCAACATCAACAACTACTACAACAGCAACAGGCAAGCTATGCGGCAGCCGCAGCTGCACAGCAATTTCAGTTCCATCAACATCAACAGCAGGCCACCCAGCTTCAACAACACCAACAGCAACAGGCCGCTGCGCTCGCTGCACAACAACAACAACAGGCGGCGCACAGTTTCCTCTTTCCGTCCGTGTCAGCCGCGGGAACATCACCGGCCGCTTTTTTTTGTCATCCACAAGATGGAATGACAGCAGGTCTATTTTTAGCTTCATCAGCTGACCCGGCAGGTTTCGCATTGGCCGCACAGGCAGCCGCTGCAGCTGCTGTTCAACGCCAAACTGCACCAACAGTTCAGGCCGGTGCGTTGTCAGCTTCAGCTTTGGCTGCGGCCACCGGATTGCAGGTAGTTACCGGTTACACAGATGCTGCCACACATCAGGCTATGGTGGCGCAGCAGCAGCAACAACAGCAACACCAGCAGCAGCTTCTGTTACAGCATCATCATCATCATCAGCAGCAACAACAACAGCGTCTGGCGGCGGTGGCTGCAGCAGCCGGGGCGGTTTCCGCTGCCACAGTGGCCGCACCCAATGGCAGTGGTGTGCTGATGACCACGGGTAACACTCCTGGAGCGGTGGTAAATAGTCCGTCCGCCGTACTCACCACATCTACACATGACCCTTTGACTACTCGACAAACTCAGCAATCCGCTGGATCAGTCATGGTAGCAGCTGCTCAACCGGACTCAGTGTCCGCGTCCGCAGCGGTTAATAACTGTTACCAACTCGCTGCCGCTCTTTATCAGCAGCATCATCCTGGTTTAATGCTCGCTGCGGCAAACGGTGGCGTGGGTGCTTCTGCCGGAACAACCGGCTCCACTATGGCTGCTATGGCCTTGCATCACCAGCAGCAACAGCAACAGCAACAGTATCAGCAGCAGCAACAACAGCAGGTCGGACTTATGGCAGCATACCATCACCACCAACAACAGCAACAACAAGCTGCGCATCAGCATGCACTACTACAACAACAACACGCTCAGTGATCGCATACAGATTGTTCGCTCATGTAACCATCTGATCGCCTTAGCTTGTACATAGTTTCATCTACACGACTGACGGATGCGATCTTTGGTGATTTTTCTCGCAGTCTAACTACAACCGGTCTCATTTCTCTCCACCACTTCCTACTTGTTTATCTTCCATTTCATGGAGATGGACGCAACTGGCAGCTATATGTAGGCATAAAAAGACTACCCCATGTACCCCCAATCTAATTGGTTTCGGAAACTCAGACACCTGGTCCGAGAAGTGCACCCTCAAAGGCATTAACCTGGTGCTTCGCTCCACACCCAAATTCACCCCTAGTCGCACTCCATTTCAACGGAGCAGCCAACTGACCGTGCATTTGAAATTGACTCAGAATAAATCTATCACCCACACACTCTGGCCCCCCGAATCTCTTGCCACCGTTCTTCCCATCTTGTCGTTGATCTGTGTGTATATAGTGTTCTATCTTTCGTCTCTCATACAAATTGTGCTTTCTAAAAACGCTTGTAAAAAGATTCCTGTTCATCATTTATTTTTCTTGTCCCTGACTTAACTATCAAGTATTACTACTTCTTTCGTCTGATGACATTTTTTGGTGAACGTGAACGCTTCCAAACTGTCGCTATGATCAGCAATTCTGGAAGACCCTGATCATGAACTTCATCTGTTCCGGGCGGGACGGAAAGTAAAACTGAATAATGCCCTTTATCTGCTCTGTGTTACCAGATAGATACTTTCATCTCGGGATTCACATTACTAGTCCTGGTCTCGTTTAGCTCTCCAGTTTCCTCTGAGAACGATCTATCCCTTCTTTTGTAAATTAATAACTCCCATATCCCTCATGCTCCAAGTCAGCAGCCGGTTCATCTAACGTGGGTTATTTTCGCTCTCATCTTTCTTGTCCGACTTAGGCCCTTCCCACCGCCGCCATTGTTTCTTGACTTACAAGCAGACAGATCCACCGATCGCTACGGGGATGGTTCTAATGGATGTTTCCGGATCACATGAACGTTACTGCTTTCTCACGATCTCGATCCACATCCATGGGAACCATATTATTGTGTGCTCAATTGCTTCGCGAACGAGTAGTTCGGTACTTCAGGTGATTTATTTAAAGCATCAACCGTATTACGAGATAGCGATAATTTGATGATAGCCGGGCTTTGATTAATACTTCAACTTTTCAATCTGAAGTTCGTAGCTAGAGGTTGTTATTCGTGATGCAATTGTTGACTTTGTTCATAATACGCGGTTTACTTTCGTACCCCTTTTATTTCTTGACACGAACTCTCTGAACCGCTTGTTTTTGAACTTTTTGACAGATGTGAACTTTTTTCCGGTTTTCACCCGTCTGTGTAAATATTATTCCAGTAATCATTCTCATGTCGATTGGACGTATTATCCAAAGCATTATTATTATTACAGATTTCTACCCGTGGATACTGTTTTCTATCCCTCACAACTCTTTTTCCATTCTTCTCTTTCTCTCTGTTCTCTTTGCACGTTCTTTCTTCTTTGTCCGTATCTATTCTCTCTGATCTCGATGACACACGCTACTGTGCGCTGACAAACAATCTGGTTTTCCTTATTTATTTGTATTTTGATCGTACCGACGGTAATTCCCGAACAGACGAAAACACTCAAGCTGTTGACAAAGTCC
>STRG.57199.1
ACACTTCTGAGTTGGTTGACTGTCGTGTCCCTTGGGGCATCCTCCATCTCCTTGGTCTCCATCCTTCACCCAGCTCTCCCCTGTGGCTCCACGAAGCTGAATCATGCATCAGCGGCCACACCCCGGTAAACCGCTCGACAGGCGGGCTAAACCAAGTTGAGGGTTACCGAGGTCTAAAAAACTTCGGCAAGACGGTGTTCGGCATGTGAAGACAGATTCTTCTGAATGAACGGACGAGATTTACTGATCCAACGGCTACAAAGCAGAACTGTTCAACTGCCTGATCCGGCATTTCAGAGGAGGCGAACGAACCGTACAGCAGGTCACCGGCTCCTCTGGGAACACCCTGCTGCCTTGCAGTCTGCACTTGGGTGTTCAAGGGCTAGAGGTGCAACCTCGAACAAAAAGGCCGAACGGTGCTGGGGACACCGCTTCGTACCCCACTCCAGCGACTCTCTATGATTATTCGCGAAACCTCAAGCGCTCATCATGCTACGGCGTCCCCGGTAAGCGACGCGCCTCGTGTCCCGGCGGTCGAGGTGATAAGACAACAAGCTGGGATTATTCGCTGCAGGAAAAGAACACACATAGCCTGTTGGAATGTCAGGACGTTTCTAGACGTCGACCATCAGTGCATCACAATGAGAACTCTACATGACTATGACGTAGATATAGCTTGCCTCTGGGAAGTTCGCCTGAGGTAGCCGACAAATAAGGGTCCCGGGTGTGGATACATCTTATTGGCTCTATCAAAGTGGCCCGAAAGACAACTCCGGTCTCTACGATGTCGCGTTTGCTTTGAACAAAGCAGCTAATGATGCAATGATCTCTTGGGAACCAGTCTCATCCAGACTTGCCTCGGCACGTTTTAAAATCTCCCGCACGACTTGACGGTGATCGCGATCTATGCTCCAACCAATTCAGCTGATGACGAAACCAAAGTCGAATTCTACACTAATTTGCAGGAGGTAATCAACCGCGTTTCGAGGCGCGATGTACTTTTCATCGCAGGAGATTGGAACGCTCGCACAGGTACGGCCGACGAATCTACTCGCCATATTCTCGGGAAATTCGGTCTTGGTCAAAGCTGCGAGAACGGTGGCCAACTGATTGGTTTAGCCGACATCAACAGAATGGTTGTCTGCAGCACTCGATTTCAACACCCCAAGAAGCACCTACTCACACGGTACTCCAATGATGGTCGCACTGCACACCAACTCGACCACATCCTGGTGAGTCCCCGTTGGGCCTCGTCTGTGGAGGATTGCCGAGCGTACCGAGGTGCAATAACGGGCAACACAAACGGCACCGACCATGTCATCCTACGCGCATGTTTCAAAGTTCATCTGTCTACACGTGCTAAAGTGTCTGCACCCTCTCGGATAAACGTTGCTGCCCTAGAAAATCCAGAGGAGCGAGAAGCGTTGTCACGAGCAATCACAACCCGACTAACCAACGCAACCAATGCACAAACAGATGAAGTTTCTGTGGGAGGGCAGTGGACTCGAATGAAGACGACAGTCAAGGAAGCTACTTTGACAGTACTCGGGAGAACAAAAAGGCGGACAAAAGATTGGATCTCGGACAGCACGTTCCAGCTGTCAACCAGAGCACACGAAGCGCGACTAGCAGGTAGTAACGAATGCCGCAGACTACAGCGAGAGGCCACACGCTCCGCCAAGGCTGATCACAAAAGATACTGGATAGAAATAGCCGAAAAAATGGAGACCGCGTCCGGAATGAGCGACCTCGGTAAACTGTTCCGCCTTATTCGCAACTCCTGTAATAGGTTTTGTAAGCGAAATTCCCTTGTTTGTGACACGGCAGGAAACTTAATACCTGAACAGAGTGAGAAAATGGACCGATGGGTGGAATACTTTGGTCAGCTGCTCAACCGGCCTACGGACCACCGGAGAGACCAACCAATATCAACCCCTCCAGTCCAGTACGAAAGCAACTGTGACCCGCCCAACACGGCGGAAACCACGGAAATGATAAACAAACTGAAGGACAGGAAGGCTGCTGGAGAAGATGGCATCCCTCCGGAAGTGTATAAAGCATGTGCATCGTCATTTATTGACAGGTTGTGTACACTTTTTGGTTCCATTTGGAGAGCGGAGGCATTTCCACTCGACTGGGGAATGTCCATTCTGATGCCCATTCTGAAGAAAGGTGATAAATCTGCATAAGAGAATTACCGAGGGATCAGCCTGATCGATGTGGCCGCAAAGATCTTTGGTGCGTTGTTACTAACCCGTATCTCCGAGGCAAGAGACCAGCGCACTCGCCCGAACCAAGGGGGTTTCCGCCGTGTCAGAGGCTGTGTGAATCAAATCTTCACAGTGCTCAATACTGGAGCACCGCTATACGTTCCAGCAGCCGACGGTATCTTGTTTCATCGACTTCCGGACAGATTTTGATTCGGTGAACCGCGAGTCTCTTTGGACCATAATCCAATCCGATGGAATGCTCGATAAGCTTTTAAGACTGTTGAGGGGATATTACTCGACACCTGGTGCTAGGGTTCGTATGTACGGTGAAGAGTCCCGCCAGTTCGCACTCACTACCGGAATTAGGCAGGGCTGTCCCCTCTCACCGGGGCTGTTTAACTACGCCATTGATTGGACAATGCGACAGGCATTACACAACTACCCCGGCATTCAGCTTAGCCAGGAAATATACATCTCGGACCTGGAGTTCGCGGATGATATTGTCGTGCTTGGAGACTCCCCCGTTACGCTACAACCAATCCTCGACCGAATCAATTCCTTCGCGAGGTCCATCGGACTTGAAATAAACTCGACCAAAACAAAAGCTCTCACAACCCATCTGGGCCCGACAATTCGACAAGTGTCGATCAATGACCAACCAGTCGAATACGTTCCTTCATTCAAATACCTAGGCTCAACTCTGCTTCCGAAAGGCCAGGCAAAAGATGAAGTGGTATTACGGATCGACAGCGCCAGGAGAGCCTTTCTTCAGCTAAGACGAACGCTGTGGACTTGCAGTGAAATCAGCTTAAGAACCAAAGATCGTGTTTACCGTGCTGCCATCCGGCCCGTACTCATCTATGGCTGCGAAACCTGGCCACTACGAGCTGAGGATGCCGGAAGGCTGGAGGTTTTCGACTACTGGTGTCTGCGGCGAATCCTCAAAGTCAAGTGGCGCGAGAGGGTGTCCAACGACGAGGTAAGGAGACGATGCTTTGATATCCATGCGTTCTCCGTCCTCTTCCAACGTCGACGACTTCAG
>STRG.21825.1
GTTTTATTCAAGGTCACGGCTGGGTCTCGTCCAATCGGATCGGAGTATGTGCAATAAAACAGAGCCTAGACCAAAGTCGTGCTCAGTATAAATATATTTTCAGTGATGGCGGCGCGCATGTCGGTTGTTCCTCGTTCGGGATTTTGTTTGTGGCCTCCGCTGGCAAATGACAAGCCGCTTAGATCGCCTATTTGTTCTTCTCGAAAACTGTCCAAACAGTTCGTTACGAGCAGCTGCGGCTCAGCAGCTGGGCGAACTGGTAGAAAATCTCCCCAGAAATGCGGACCACATCTTCATACGGCTTATGCCTCTTCTACGGAGTCGCAACTGGATTTCACGTGTAGCTGCAGCCGACGTGATCCGGTCAATTGTTCGACATCTTCCGGACTGGACCCCTCCGGTCGGGGGACTCTCCGCAGACGCTCATGTGCCCGACACGCTCCACACCTGTGATGGGTTCCTCAGTCTTGAAGATTTACGACTGGATCGTGTTCTCGCCCAGGGTGCACGACTCTATAGTATGGACGTTCGTGAACTAGAGCGCCCGGCAACGCGACGTTTGAACAGTGCCTTGGAATATGGGGACAATTTAGAAGCTACGAAAGAGAATGGACCACCGTCATCTCCATTGGCCGTACAAAGGCAGGAGTTGAACAAACGTCTCGGTTTAGAAGATGATAATGTGGTCAGTTCAGTTCTAGCCACGCACGCTAATGTCTCTCTAAACCATTGGATTGGTTCGGACGATTTGGAAGATCAGACCACTCCGGGGACTACCGGATCATCTATCTGCCAGATGGACGTTGCGACGTGCGTGAAGACAGCCTACAACTCAGAGGATTTGAAGTCTGGAAAAAGATCTGCTCCCGTCAGTCCCGACGAGTCAAACGCTGATGGTCGTCTACCGAAACAAGCACGCTCAGATCTCGCCACCTCGGACGAAGAATCATTGTCCTCGTGCACTACATGGCCACTGGATCGGATGTGTACAAATTTGCTAGGTGACTTATGGGCACTGCGCTGGGAAACTCGGCACGGTGCAGCTTCGGGATTACGGGAACTCTTGTCCGAACCCAGACATACTTGGCAAGCAGGCAAGTGCGCCGGTATGTCAGAAGAAGAGATGACTTCAAGTAACTTGCGCTATCTGGAGGACATCTTAGTACGTGTGTTGTGCACTCTGGCTTTGGACCAGCTGTCAGATTTCGTCTCTGATGAGGTTGTGGCACCGGTTCGTGAAACTGCGGCGCAACTACTTGGCGTACTCAGCCGTCATCTATCTGCGGATCGAGTACTTCTCGTTACCAGACATTTGATCTACCTTACTTCACTCAAAGAAGCAAACCAAGGCGATCAGTCCGCCGACCCAAGTTGTGGTACAATGCCAGTGGTATGGAAGAACAGTTGGATGATTGTGCACGGTGGTCTGTTGGGAATCAAATATCTGCTTGCTTCACGAAAGGATCTGCGATCTGTTCTGCTACCGTTGGTCACCCCGTGTCTGGTTGACCAACTGGAAGGCACCGGTTCATCCGGTGTGGGGTCAAACCGTCCAAACGACCAGAAAGGCACTACACATTCTGTGGCGGATGAAGACATACGTGCAGCAGCCGCTTCGGCTCTTATTCCCGTAGTTGATGCTGATTGGCTGTTGACTTTGAACAATGTTTCACGTGCATATCAGTTGATAGATCATATTTGGCATTTACTACGCGAGTCCACCACCGATTTGTCACCATCTACGGGCCCGCTATTACAGCTGATTTGTGCATTAACCACCGCTCAGACAGACACTACTGAACTCATGTCGCAGTCGTGCTCCAGCACCAATGTAGAAGAAGCAACGGTTGTAGAAAACGGAACCAGCGTGGACCCAACAGCCCTGTCCAATTTGCCCGATCTGAATCGAATGCATTTCCAGCTGGATGTCCTTGCTCGTCTAATACATCATGTGTCATCCGGAATTCGTTCGAATGCCCTATTAACGCTTCAGTGCTTGTTGAATACTTGGAATCGGCGACATGTGCAACTGTCTGCCGAATTGTTGCAGTTGATCATTGACCAGTTGTTTCATAGGATTCTTCTCGAAACTACTACGTCCGTTCGGAGTTTGGCAACTAGGCTTTGCATCGATGTGATTCAGTCGGCGGACCTCAAACTATGCACCCGGGCTTGTGTAGATCGTTTGGATTTTTGGTTGTGTCAGGCAATGCAACCAATTGGTGTGCCCTTCCCGCCACATTTATTCTCAGCCCTGGTTCCAGTCAATCCGTGTGCGCTCCTCGTTCAACCGGAACCAGTCGTACTTCCCGTGGGGAATGTACCTACGGACGAGATAGTGACGGATTCCCACATGGGGACGGGGGCGCTTGATGCCGATCCGGCACCTATCGTGCACGAACACGGATACTGTATTGGTGGTTCTCATTCGGTCGTCAATAGCCCGACGCAGCAGGAAGCTTTCGTGTGGGATACGCGTATGCACGCCGTTCGAGTTCTAACTCACCTGTTTTCTCGTATCTGCCAATGTGTGGAGATCGATACTCCGAGTACAAAACTCGCACCCTCGGACGACTCCACCGCATCGGAAACGGTCACACCTTCAATGTGTCTTCTGACGTTCTTTCTTGATCAACTTTTGTGTTGTTTACATTTGAATGAACGACTTGCCATGCAAAGATTTATCGGTGGTCTTGTACTCTCGTCTTGGGCCCTACTTCCCGCGGGTCCCAAGGCAGATTCCACTTGGGCCACTGTTCTAGAAAACTTGCCTCCTCTCCTATCAAACTCGTCCGGTTCACAAGATCTGACTACTGCCACCACAACTAACTTGCCGGGAAAACTTCGTCAACGATTGGAAGCCTGTTTGACGGAAGTGATCTACTATGAAGAGATTTTGGGTCTGTTCAAGTTGATGCAAGAAGATTGCCGTGAACTGGTCCGCATGCTTCAATCGCTGGGTTTGGACGAGGATCCGGTGTTCGTTTTCAACGGTGTGAGAACAATAGCACAATGTTTGGTCATGTTGGACAAGGCATCAAAACAATTAGACGACTGCCCCGGCGTCAGCAATGGAACAATTGATCCTGAGGCCTATCGTACTGCTGTCTACAAACTTGATCGTGCACGCTCTACAGTCGAACGATGCCTGGCGCTACAACTTCACTGGGGTAGTCGTGTCGAATTCGCCATTGCTTCCGCATTGACAAACCTGAATTGCCTCCTACCGGGACGGTTAAGCTTGCTCATTCGGCCGTTTATGGACACGATTCGCTGCATTTGTCCTACACCGTCCGCAGCCGAATTGCAGTCGAGCAAAAATTTGGAGCTTCTGTTAACCACACAGATGCTACCAACTGGGTCAAACCTAACTCTGCAGCGTCTTGCCACAGTTTGTCTAGCTCGACTCCTCCAACTGGAATGGGCTTTGCACGCACGCAAACAGTCCACTGGTGCCTCAAATCCGTCGAAGGCCGCGGTGAAGGTGGTGAAAAATTTGGCCGCCTCTTTATTGGAGTCAGATCCACAATTGCATTCCATTATTGATCAGAATGAGGGAAAATCAATCTCTAAACTCAGTTCTGAGTCGGAGTCGCCGGTGTCTGATGAAAGAGATTGCATCAACCGCTTGCCCAAGGTGCTATCCGGAACGGATTTGCTGTTAACTGCGAATGACTCGCGTAATCCGTGGCTAGAGGCTCGTTTTCACGGATCTGCATTGGCATTGGGCTACCTGTGTCAAACATTCCTTCAACCCAACAACCTAATTGTCCAATCAATGGGTGATCCCGGTGCATCACCTTACGCGGTGGAACCACTTCGGCATCTTCAGCTCGGCTTGCCCGGTCTATGGACACTGATGTGGACAGAACCGGTCAGGAGAATCTTCGCGTTAGGTGACACACTAGGCGTAGAACGGCGTGATTCTTCTCTTCGCTCTTTTCTGCAAGGTGATCTAATCAATCAAATTACCGGACTTCAAGTGCAAAAATCGGACGAGGAGGCGATCTGTACCGGTGTTCTCACATTGACGACCTGCGTGCCCGCCTTGCTTCCCCATCTTCACTCGGTCACAGAACCGGCATCTTCCGGTGAACAACTCTCGATGACATTTGATGAGTTGATCTACCTGGGCGTGGTTACCACTTGCCTCCAATCGGCGATCATTCGTGCGCTTGGTGCGAAATTGTTGGCCTCGTTGGCAATTGAAAAACCGGTTGAGACGCTCAATCTTCTTTTGCCATTGTATTTGGTTTATTTAGAACCCTTTGAAATGAGCAATAATAGTTTAACCAGCATCACTGGTGACTTGAAGCGCGAAAACCCCGGAAACACCTCATCATCGACACCGTCCGCATGCACAGGAACGCTGGAAGCCTTGACAGCTATTGTGGAGCAATTAAACCAAGCTTCATTCCCCGACGGTGGCAGCCAGCGCGCTCCGTGGTTCGGATTGGATCAGAACGATCCCTTGGCCGATCCTGAATTATGTGACTGCCGTTCCGGGGATGTCGTGGATACAGCAGATGGTGCGACGGTTTCAGGCGAACTGAAATTGCACCGATTTCTCACTCTATTCCTACCCTATATTGTCGTGCTTGTTCCGCCTGTGCTGCGCCTTTTAGCAGATCCGAATAGTACAGTTCGCATTCTGGCCAGTCGATTGTTCACATCGCTCCTGACATTGTTTCCATTGGAAGGTTCTCTTTCTGATCCTCCGGGTATGGACCCGGATCTCCGTGTGGCTCGTGCAACGAAGCGTCAGTTCATCGACAGTTTGCTGCACCCGGATCGTATTCAGATGTACAATTTGCCCGTTCCGATTCAAGCTAATCTACGTGGATATCAGCAAGACGGCGTGAATTGGCTCAGCTTCCTCAACCGATATGGTCTAAATGGAATTTTATGCGACGATTTAGGCCTAGGCAAAACACTTCAGACGTTATGCATTTTAGCCGGAAGTCATTACGAGCTGAGGCAGAAGCAAAACTCAGGAACTATCCACGCCGGTTGTGCCCGATCTTTGGTGATATGCCCGTCCACGCTGTGTGGCCACTGGTTGCATGAAGTCGAACAGTTTGTTAGCCCACGTGATCTGTCTCCCATTGTCTACTCTGGTGGGCCTGGGGTTCGATTCAACCTACAGACACAGATTCTGGACCATAACTTGGTGATCGCTTCATACGATCTGGTACGAAATGACATATCATTCTTCCAGTCAGTTTTCTGGAACTATGTCGTTCTGGACGAGGGTCATATAATCAAGAGCAGCAAATCTAAAATTGCGCGGGCTTTGAAGCAACTTTGCGCTAGACACCGACTCATCCTGACCGGGACTCCTATTCAAAATCGAGTTTGCGAATTATGGTCCTTGTTTGATTTCCTCATGCCAGACTTCCTGGGCTCGGAATCCAGTTTTGTTGCTCGATTCTGTCGACCGGTGGCGGCCAGTCGAGACCCAAAGGCTACTCGTGCGGAACAACGCGCAGGTCATTTGGCGCTTGAGAATCTTCACAGGCTTGTTCTACCCTTCATGCTTCGACGATTAAAGGAGGATGTTATGCGTGATCTGCCACCAAAAATCATCCAAGATTTTGCTTGTGAAATGACCTCAATACAACTCATGTTGTACGAGACTTTTATGAAATCCAACGAAGGACGTGTCCTCCTAAAGAGTATAAATGTGAAACGAGAAGATGGCGACGACGCGGAATCGCTTCCGGTCACCTACGGAGCTGTGCGCCACGGTTTTCAAGCTTTGCGCTATCTACAAGCCGTGTGTAATCATCCGTGCTTGGCTCTGAAACCGACACATCCCATCTTGGCCGATGTCAAACGTGTCCTACAGACGGAATACGGGACACGTGTTTCACTGGATTCCGTACATCTGAGCGGAAAGCTTTTAGCCTTATGTCGTCTGCTCACGGATTGTGGTTTTGGAACGCCCAACTTTGGCTCTACTGCGGATCTAGCGAATCAGTTCTGCTCGAGCGGCACATCCAGTGCTGGTTCAGCGCCAGATGACTTGGATGATTCATCGAGAGGTCTGTTGAATCAACATCGTGCCCTCATATTCTTCCAGACACGTGAGATGTTAAGGCTCACAGAAGATATGCTGAAAAACCAATTCCCCTGGCTCACCTCGACTCGCCTGGATGGATCTGTTCCTTTGAATGAACGCTACGCACGCGTGACTCGGTTCAACTCTGACCCGTCGATCGATCTGATGCTGCTCACTACCGCTGTAGGTGGTCTGGGGTTGAATTTAACAGGGGCGGATACGGTTATTTTTGTCGAACACGACTGGAACCCGAGCAAGGATTTGCAGGCCATGGATCGCGTGCATCGTATCGGTCAACGACGCACGGTGAATGTGTACAGACTCATTACGCAAGACAGCATTGAGGAACAGATAATGAACCTGCAAGCATTCAAACTTCATTTGGCGAACACGGTGGTTTCCGCAGATAATCGCCATCTAAACGCAATGGACACCGGACATCTGTTTGATCGATTCACCGCTGCAGGACAACAATCCAGCTCGAATCAACAGGATCATCGTCCGTCGGGGAGTGATTCGGGTGCATTTGAATCTCTTGAGGAATGTTACGAGACTGAGTATAATTTGGACGCTTTCGTGGCTCGTCTGAAATAGTGAATATCATTCCTTACGCCTAAAGTACATCACGAACTCCGTAATGCGCGCTCCTACCCATTAGTTCATTTATCCAGGCAGCCTTGTTTCTATCCTGCGTGTTATGTTTCATTCCTCGTGTTTGTCTTTTCCAGTTGCTTATACCTAACGAGATCCATTTTTGTTACTATTATTAGTATTAACGTTATTGTTGTTGCTGTTGTCATGTCGTTTATTGTCCTCGTTGTTTTTGTTTCATCCTGCAGTCTCATGTTTCCCCATCTGCCCCTAGTCTTGATGACATTCGAATCATCTGAGTGCATTCCCCACATAGCTCGAGGATGTATGCTTTTTGCCTCCTTTGTAATTTTTTGATCCGAAAATCTTGTATAATACACACCTACTCTAAAGCAGAA
>STRG.60630.10
AGTCACAAGCGGCCCAAGTGGTAAGGCAGTTTTGCTGCAGCGTAGCGACGTATCTAACACATAAAACAACAGGAGAGGTAGGGGAAGGGTGGATAGGTTCCGAGTGTGGTGGTGGATGAGCATATGATCTTGTGAGAGTGAAATGAAAGCGAATTTGTATGAGAGTCCATGGTTCAGTTTGCGGGCGTAGCACTGCCAGGTTGCCGAGGCCAAAACAGGTGGTTTCCACAACCGGAGCCTTTAGCTATCCGAAGCCTCACCCGTAAGGCAGCGGGATGGAGCGCGGTGTCCGGAACCTACTGGGGGCCGGTGACTGATCATTCAGTTCATACGCCCTTCGGATGAGGCCAAACATCCTGGGTGTCCAGTACGCCCCTTCGCCACAGATGCTGGTGAGCGACGAGACTGCACCTTGACGTGATGTGATGGCTTGCGCGCCTCCATTACTTAAAGAGCTATACAGGATGACTTCTTTCAGCCGGAGATGCAATCATACCTAACAGGTCAATGGGTAGAGACCAGACAAAGTTCACTCTCCTGGTTTTCCAGATTTGGGTTCCATTTCAACTGGCAACTCAGTCGACAAAATGAGTGAACGAATAATTCATCCCAGCAAATGGGCTCCACTAGGCCATCCCGCTGCCTTACGGATAGGTTCTTGTTAGAACTAAAGGCTTTGGATGAGGACTTTAACCGTTCTCCTGCTTTGTGGCTGACACCCTAGCAATACGCATCCAACATCTCCCATGAACTGCACAAATAGAAAGAATTCCATGCTGTATCGATCGTCGCGCAAAATAATCAGGACCGCGCTGCCCATTGCATCGAGTGGGGTGGGTAGTAATAAATGGGCTACTGCTCACAGTCCCCCTCTTTCATTCAACTTGTCTTGTGACCCCAACCACCTCTCTTTGCCCCCTCTATCCACCCATAATGCTCCCATTGACAACACGGGCGATACTCGCAGCAGTTCACTGTCAGTCAGTGTCAAGAATGATCTATCGTGTGACTTACATCTTCTCAAGCCTCGTCAGCCTCTTAATCTCGACTCCTTCAACGTTTGTACTCTCATACAGGCCGGTCAGCAGGCCTGCCTAGCCCTCACGTTAGATTCTCTGAAGATCGATGTCTGCTATATAAATGAAACACGAATCCAAGATTCGAGTAGTGTGATTCGACTCACTGCTCCTGGTATCTCATCGAGGCATTTTCTGCGCACCTCAGGAGACAAAACAACTGGAGTAGTTTAGCTGGCCCCAAGAAATCGCAATTGCTGAGGTCGGAGTAACTACATTAGTGCGCGGCCGGTTAAACTGCTCCTTGAAGTATTCGGCCCAACAGTCGAGCCTTTGCTGTTTGCCATGAATGGGTTCTCCATTTCTATTGCATATCGTTTCACTGACCTGGGTTCGCCGTCCACCGGTGTCGTGAATAAGGTTAAACAGTCTTTGATTTTTAACTGAAGCAGCTGCTATTTCCATTTGTTCGGCTACTCTAACCCACCAATTTTTGCGACCCTTCTTAAGGCTTTTCGTAACTTACTTTTGTAGATTTCTTCGTATTTTATTTATCTCTTTGCAGTTCGAGAGCTGAAGCTTTTGCTCCATTATACTGATCGACTTTTGCGAGATCCAGTCTTTGATGGACATGAGATCTGGGACCACAGGCAAAACCTGTTGTCACGTACATTGCCTATTTGAAATAAGCCCAATGCTCGTCTGCATAACTGTTCGTCGTAGTTCATAGCTCATGTGCTAACTTCTGTTCATAACGGGTGCGGACTTTTGGATGAGACAAACGTTGTACGACTAACCGGGTTTGCGATTAGCATCGATGACCATGGAGCTGGAGTGATAATCGCATTAAAACTAATCCATGGTCCGACTCTACTTACGTGGACCAGTAAGATCTACAGTTGTGAACAGAACTGCACCACCGGTAGCTTACTGAGATGTGATCAATGGGACTTGGAGTAACTGTAGAGTTAGAGCTTCATGTCGCTGTGCGACGAGAGCTGTGTCGGAAATTCGTACTAGATGGGAATAACCGATTGTCTGCACAAAACCGGAGAAGCCTATTCCCGTTGTCTGTGCGTTGAGTGGGTAAAGCACGATGTCCACCTAAACAAGTTTTTGACGCGCGAATGCTCAAAAAAACGATGATTGCCGGTCTTTGGAAAGTATGACGTTGCTCTAGCCGTTATCGAAGAACGAAGACTTGGTCGATACATCCACGACCGGCGCGAAACCCAGTCTACTCTTCACGTGTTTGGTACGACTTGTGAAGTATGAGAGACGCAAGCAGCTTCGACGCTACTGGGATAAGGCTTGAACCCCTATGGTTAGTACAGTCAGTGGGGACACCAATCGATTCCATCCACAAGGATGGAACCTGCTCAGAATTCCGAACTTTTGAGAACAAAACATGAAGTTCTCTAAGGAGCTGCTACTCTTCCTGAACGCTTCTGAAAATGCTCCCAAGTGATCGTGCGTCTAACGCAGCCCTTGTTGAGGAAGTCCTACTCACTGCCTTTTCGTGACGGTGTTCCCACTGAAGTGAGAGAACGAAAGCGAATGTCCGGCGCTTTCTACCGGGCAGGCTGACTAATAGTAAGTCTATAGGAAATGACTAAATCCTGATTCCAAACCCACCATGGATGGTGTATGAGGCGTACAGCAGTATGCTCATCGGCATCTATGGCGGAGAAGTGCACTGGGCACCCAGGATGTTTGGCCTCATCCGAAGGGCGTGTGAACTGAGCATCAAGTCCTCGGCCCCCAGTGGTTTACGGATCCCACGTTTCATCCCGTTACCTGCCGTGCTTTGAGAAGACATAGGGATTCAGCAGAAACTCAGGGTCTTGTGGTACGACGAGACAGGCCGCAACTTACTAGGCCAGCAGAATCGAAGCGTTCTTGGTCAGTGACCAGTGCTGGTTTATGTCATCATGTGGGGCTACAGCTAGCGCATTTTGGAAGGCGGATAAGCAAGCTGGATCAAAGGGCTTGTCGTAATCTAACCGTTATTGCAGCATGCGTTTGGAGCGCCCACTGAGGCACATCGACAGCTTATTGCAAACTAATGCATGGTCGGAATCAAGGGAGATGCTGCAATACAAGCGACAGTCTTGTATGCAACCCCGCCATTTGTGGCTTATTTCGACGTGGCCGATCTGGGTCCACTGTTGACTCGAAAAGGGTGGACGCCACGTGGCGTGCCGGCGATTAGAATGTCTGACATTCGTTCTCTAGGCACGGGGCCAACAACCGCTCTCTGTTTTCCGAGCAACGGGAATCTAGCCCAAAAGGCCTCTTAGATGCACCTCATTCGATGACAGCCGACCCACTCGAGCATTCAGACCTCCTGCCAGAGTCACGATGTCAGCCTGGCTTGCTTTGTGCAAGAGGTCGTGGAGCTTTTGGTAGGGAGTATTTTTGATTGCATCTGGGCGACAACCGGTAAGTGCATACGCCGAAACGACAAACAGATTGCATCTATCGGAACGGAAACTGCTCACTTTGCACCAACCCCCAAGTCACTGTGTATAAATGACTGTCGACTGGGATCCAGTCTAGAAGCGCTGCTTCAACTTTCTCACTGAGAGCAATGCCAACGCCAGCAAGATCAGCAGCCGCAGCCTCAGTGTCCCCAGAAAGTGAAACTTCACAGAACGATTAAATGAGGGCGTCAATCAAATGATGGAACTGGAGTCATGAATGCAAGTCTGTACGAGCTAAATCCGCCTGTTGTCCTATAGATGTGAGGGTTCTCACGTTGAACGTGGCTAGCTTGAATGGGTATCGAGGACAAAGCGGGCATCAGCTGGTGGTAGCGCATTCAGTGAGACTCGGAAGCTGATCGAAGAAGGTCGAAAGAGAACGTAGCCAGGATTTCCATCAGTGGCACTACAACAAGCACGGTCGACCGAAGAACCCGTAGAATGTTGAACTGGAACAAAAAGTAGAGGAAGAGTGGGAATGGGAGAACAAGTTTGTACGGTGTAGGAGGGTGTTCGTTCGTGCGCATGGAAGAGCAGTTAATCACAGTGGTAGTCTGTCATGGTTGTTTGCGTGGCTAGCGGTTGAAAAAGTTGAGCTGAGCTGATTATTTCGGTAATGCTTTTGTACCCGGAATATCATTATGTATTGATGTGCACCGAGCTGGGAGTCCGGCGTGGTACCAGCACCACAGATAAAGGAGGTAACAAAGAGGGAAACGTGAATAAAACACTTTCTTTGACTGTCTTACAGCATGCATTTTTGTGACTTCAAATTTTGTTTGGCATTTATGATACACGAGAGTTTCATAAGCACACCTCACAGAATTAACGCAACCATCTTGTTCTCAGCCATATCTCTCAACGTCCCTAACCAACAATACTCCTCATCCCTAAACCCTAACCAGGTGTGGTGGAGCTTGCATACTACTTACTAAATAAGTAAATAGTTGAGTGCGTAAAACACAAGTGTGGATAGTAATGAAACGATAATGGATGTAAATATGTCACATAAACTGAACGGAATAAGATGACGAAAGGCATACAAACCACGTGATGGCATCCCGATCGGATTACGACCGCCTGCTTATGGACTGGATACCAAAGGCGCAAATAAGCAGTTCTGTTTTGTTCGGTTGATTTCGTCGATGTCCAAATCAGGAGTTTCCAATGAAAAACCTAGTTATCAGGCACGCCCTGTGAATTATAACACGGGGAGTCGTGATGCACCAGCCTAGGTCAGCGATAGCGCCAACTCCTTCTTACCCCTGTGCCAATTCACGGCCGGACCGCCGCATTGTTTCTTCCAGCCACATCCAGGAAGCGCAAGTAATGCATGAAATGGCAGACGGTAGTGGTCGAGTGGTTTAGAAAGTTTGCTTGCCAATTCGGAGGTCAGAGATCCGAATACCCGCTATCACCGGGTACTTTAGGGATAGACAGTAATCCACTGTCGTCCGGTTCGATACCACACCTGACCTGTTGTGACGTTATGTGGTTCTTCACCACTCCAAATCTCAGGGTACGGTTACCGGTTATCCCTAATAACACAGTGGGCCTTTGTAGCCATGGGGTATGCTCCTCCTGTTGCACTCATGCACAAACATGTATTTTAGAAATGCGATATAGAGTGATTACTTCTGTTAGGTGATGGCTATCCGCATCCAACACGATGACGAGTTTTATCGTTGCTCACATGGTGTTCCCACCAGAAATGAGCAGTGCCTCAAAGACATCAATGGCCATACATGGGAATTTGCCGAACATCCTCAGCACGGAGCGGTCGGGATTCACCACCCTAGAGCAAAACACTGCTCACTGAGAAATAGAAGTTGTGACGGCACCACAAGTGTCGAAGTTTCATGAAGGTGAGTTTGGCATTTGCCATTCGCGATTTAATCTCCTCCCAACACCAACCCTAGTTGAAATAAGGCTCCCGAGGTACTTAAAGCTGCCAACGATGCTCACCACAAAAACGAATGCAATCACAGGCTTCTGCCAGTCTTGTGAGGATGGTGTGACCAGATTAACAGGGACAGCACTCAAAACACATCATGTAGACGGCTCTTTTCTGGCTCACTACGGCAATGACTTTCAACTTCAGCGGAAGCTATAATGTTGCGGATGCTGAACAGTCACAAAATATCATCTACGTCAATACTATCGTGTGCAATGTTTGGCTCTTAGATGGCACTTGTGTTTCTTTCAAAGTCGATAAAAATTGTCTTGGACAGGGCTTGCTGGACCTTACTTTTGATTATCTGGAACTACTTGAGCGCGACTTCTTTGGTCTTGTATATAATCTTCCCCAATCTCGAGATGGTCCGCTTGTGAAATGGGTGGATCCGTCGAAAAAAATCCGTAAGCAATTCAAAGCCAATCCTCCGCTGTCTTTCTGGTTTCGTGTTAAATTCTACGTTCCAAATCCTATCTGTTTACATGAGGAATACACCAGATATCAGTTCTTTTTGCAAGTTCGAAAAGATATTCTCGAGGGACGGTTGCCTGTGTCAAAAAGTTCGGCAGCCCATTTGGCTGGATTGGTCCTACAATCTGAGCTTGGCGACTATAGTACCGAGGACTGTCGACCGGGCTACGTGAGCCAATTCCGTTTTGTGCCGCAGCAGACGGCGGAATTTGAGGCACAAGCATCCGAATGGCATCGAAAATCCACTTCAATGCTGCCGTCGGCTGCGGAGTTGGAATACTTGAACGTTGCACGACATCTGGAACGATACGGAACCAAAATTCAGGAAGTTCTGGCGGTATTCCTCTATGCTGTTGTCCGGCTCGTTATCACGCCCCTGACCTTTTGGGACTCGTTGTCATTCTCTGCCAATACGAATTTCATGACCACAGTCACCGTCTAGTCAGATAAATTCAGTGAATTCATGCGTATTTGCAAAATAAAACTCACAATCACCATTGTTGGTGCACTGTTTTCTCACAATTCTTCTCCCTAATCCACTACGCGATCGATGACATCGTCAGGCTGTGTTAGAGGAAATCGCCAGTATGAAGTTTCTTAGACTGCACGGAAAATATCGCGTTTTGATCTGTGTGCGCGTACTGTTAGGGCAAAGCGCCTTAAACAATCCCAAGTTTTCCTTTTGTCTTTACAGAATATCCTTTTCGATCACAACCCCGTCTATGAGGTACCTTCTGAGTTCTTGAGTGAAGTCGATTTAGCCAATCTATATGATGAACTGATTTATCATGCAGTAACAACGATTAACTCACCTTTGAAAACCATGGAACCATTGTACAGCTGTTCCTCTCTCTCTCATACGGAGCAATTAGTCAAGTAGCTCGGTTGGTTGTTTCTATCAGAGGCATTACATCTTAGGCTTCCTACGGAGCAGTCGTCCGTCACAGGAGCCGACCGCCGTGTGCAATTTTAGGCAGGTAAATCGGAGGTTCAGGTCCGAAGGATACGATCTGTATCATGTGGCATCTAGTACCACGATGGGTTAGGAATATAAATAAGGAAATAGTTACAAGTCAACTGGACCGTCTGAGTGGCGATCTTAATCGTTAGTTACTATGTTCACAGGTTTTTCTAAAATACGAAGGAAGAAGGATGGATGAATGACTTAAATAGTTCAATGGCAATAATGATTCAACTAAGACTGTAGATGACCATCTTTGCAGGACTTCCGCACCACAGCAATCAACCGGTTATTGTCCTTGAAAGACAGTTTATCATCTAGTGATGGCGTTAACCACGTCACTGAGAGACAACTCGAATACCCTATTGGTAAGGTGTTCAGCTCACAGCCATTCACCCTGCGGGTTCGAGTCTCATTGGTGGGTGTGGACCGCCCCTGATAATTCCTAACAAGACACTCGAAACAGCTTCACAGTGCTCTCATGGTTTTTAGCGGTGCATCAGCGAGCGTCTATAGATCCTACAGATATTGGTCACTCGATCTTGCGCAGCTCCAATAGAATGACAGTCGATCAGAAACCGTATGAACACCAAAACGGGAGTGAATTTAGAATTACGGCAAATCGGTGCATCAGCGTCCAATAGGTAGCTATTACAGTTGGAACTGGTACCGAATGTAAATATTAATGATTTCAAGCAGGACGTACGATCAATTGTGATAAAACGACATTCTTGGTCAGAAACAGACAACAGAGGCAGTCATAAAGTGAATAACCGTAGGAAACTACATGCAAAATGAGAAAACTGGCATCGTTTACAGTGGGTGGCAGACAGCACACGATTTTGTCGCGTTTTAAGGTTGAACTGCGCGCCCGTGCTAAACGGGGATCCGAAAGCGAGGCAAATGAAGACCGGTGGAATGCGTACCTTCGTGCATGTGACAGTACGCAGTGGGGTTGGCCGTGTTGGCGGAAAGGTAAGGTGTTAGACTCGAACGATAAAGGTTAGCAGCTCGAGCCCCAAATGGGGAAGTCCATTTTGATATGACATCGTTTCATTTGAATAAACATAGGGTTGCTGTGATCTCATTTGAGTTGAATGGAACGTGCATGGACGAAGAGTCTATTCTACGAATCACAGAATTGTTCCCCCATAGTTATTTCGTCGGGTAACGACTGTGAACCAACTGTGGAGTGCTCAAGTATGGGGATGATTGGGCAGAGGAATAGCCGGTGCATATACCTGATAAGGGCAACAACCGCGGAATCGATCGTGTGCTTCCGGGGATATTTTCTTGTCATCCAGGTACAATATTATACTACTCCTATCGGAAACACACCATTTAAGCAATGGTTGGAAAGTAAAATTGGTGAAAATACAGTCAACACTATGCGGTGATCAAAGCTAAGAGTGTCAGTACATAAAAATGGTTTGGGCTGAGAATTATATTACTTGGTGATCAAAAAGAATCAGCAGTGATGATAAGCAATTTAAATCCACGACTCATACAAATCTGTGTGAGGAAAACCCTTTTTATTGATCGAATGGCCGAACCATCGATTGAACGAAGACGCTTACCACTCCAACGGTACCATTGATAAGGGCACGTGTTCTCATATAAGTCCCTTTATCATGCTCTTCTCACTGAGTCCTGAAACAGTATATTTATTAGGTTGTGACACCTGTCCCTCGTCTGAGAATCAACAAGCTCACCCTGTGTGCGTGTGTGGTGAAAAAAACTTGTGCTAATTAGTTCGGCTTCTACGTTGTGGTCATTTACGTTGCAAGACTGATAGCCTTCCATGCTTGGTTCGAACTCCAACGCAGACTCGTTTGAAAGGCACCAAAGATGATATCCAGGAAGTTCTTTTTTTGTTTCAGTGACTCCATCTTGACGCACGTTTGTGGTTTTCTCGTTCCCGCATCACTTTTGTTAACTGCGTGGGTCGCATCCGATTACCACACTCACTAGGCTTGCCAAATCAGTCAAATGCTAGTCCAAGCTGCATACGTGCCATTCCTTTACTTGAATGTTCAGCGCTGTTCAAATACCTCACACACACACACACACACACACATTCTCACCGTTTTTGTGTTGCTCTTTTAAGTCCTTATCGATCGGTCATATTGTGGTGTCATAGCACCACGTGTTGTCCGTACCGGCATGCAAGCATTGTCTGGCAAAGCACTTCATTTTTTCTCCGAATGCCTCTTCTGGTCGCATTCTCCTACAAGGTCATGACCTTCCATAGTTGTGAAAACCCGATCAGCGTTTTCTTGGAACAAACATTGTCTACTTTCAAAGCCTACTCTACCCTAATCACCCGCATTGTGTCTCCGTTTAGTTTTGTTGAAACCGCCATGATCCGGGTACGAAACACCACTCAGGCCGTCAAACACTAAGCCACTAAGGTGAGATACTGTCACATTGATTTGTGAATCGGTCACATTGATTTGGAAAACTGTCAGTTTAATCTGAGAACCGAACGCAAAGTTTCGTTTTCACATTCGTATAATGCATCTCATCGACCAACTGGTCCCAAGTCTCGCTTGCCAATTATTGGCCGTTGTGATCACCTGTCTTCCCACCTTGCCGCGCTCACGGACAAACATCGATCCGGTGGATCAGTGTGTTCACATGAGTTGAGCGAAACAACCAAGCTGTCCTCTTCCTATAGATGTAAATGATGGCACAGTACATTAGATGTTTTTGGGCTAGCGAATGTATTTCGATTATCCGGTAGACGGATTTGTGATACTGGCCTCCGTGAATGACATCAACGTTCGGTTCATGAACATGGTACATAAATGGTAATAAGAATTATTTTGACTTAGAAAATAGCTTATCATTCCACCGTGTTGGATCACTTTTTCTTTTCAACTTTTAAAATCCCAACTAGTATGCCTGGAAGTTAGCGTTGGAAGGCGCTGTGTCAGGGAGTAAAAACGTAGTGCAGCGACTGGATGTTACGCGTACGTGGTCAATGAGACTATACAAAAGGAATTCCTCTTGCAGTATTTTTCTTTTGAATTGCTCATTCAAATCCATCATGGGACCAAAGTGTTCCAGGTTCCTGATATGAATTCATTCAACAGTTCCTTTCTGAAAGGTTCTTCGTATAATATCATTGGACACACAAAGTTGTGCCGAGTATTGTCGGGCTTTTTATGTCTTGATGTAGGGTAACATTGAATGCGATATAAGGCCAGCTCGTAACAAACATTTAATCCCAAATGATGACCACGGATGAACCAAAGGAAACTTTTTCCTTTCCTTCAAAACTCAACCTAATAGTAAATAATTTTCTCAAAGACCACGGCGACATGTTCGGACCAAGAAAGGTCACGGTTGATGATAAAGCCGAGATACTTCGCCGATGAACTGTTTCCGATGCGCTCACCGTCCATTAACAGAGGGGGAGTGGATTCCAAAAGATTAAGATATCTGATCCCCTTTTGAGGACGAAACAAAACATCGGAAGATTTCGATGGATTCATTCTCAGATTGTGTATGGAGGACCAATTAGCAAGCTCAGTTATGCTGTCCTCTAGAAGAGGTTTTGAAGACTGATTAGGATCTGGCATACCAAGAATCACACTATCGGTATATTTTATCAGCATGCAGTGGTCATGGGAAGGCATAGAGAAGATATACGTGGAAAGCAAAGACGGAGATAGGATTTCTCCTTGTAAGACACCGTGCGTGGATGGAAGCATGGAGGAGTCTTTACCACAAAATTTTATAAACTGTTGTTGATCAGAGAGGTAAATAGATAGCAAGTGCGCCTCATTTGGCTGAATTCCGCTATCCGTCCGGATCTGTCCACGTAGTTGCATGCATCACTGTAATCGAAGAAACAGAGAGTGATTCCCATACATTTCTGACCCGG
>STRG.13259.6
CGAACCGAACTGAACCGAAGACCATAAAATGGACGACTGCCGGGGTGCGCAGACCATTGTTAATAGCTTGAACAAGTCTGCAGATTATAACCAAAATACTGGATTGACATCTCATAATGGATTCTATACTCTGTCTGGAATTCTCGACTTTCTACAGTCTGAATGGTCTCGAATGGAAATGGAGCGTTCGGAATGGGAAGTCGAAAGAGCAGAACTTCAGGCACGGATAGCGTTTCTTCAGGGAGAGCGTAAAGGGCAAGAAAACCTTAAATCTGATCTTGTTAGGAGAATAAAGATGCTGGAATATGCTCTCTTGCAGGAGAGAAGTAAAAACTTTGAGCTGAAGTACCCCAATGAATCGAAATCTACACTCAATGCTCCGCAGTTACCACCAGAGGATTATCTTAGTGACTCTGAGAAAACATCTTCAAAGACAGAGCATGAAGCTGCCCGCTGGAGAGAAGAGAGAGCTAAACTAAAGGAATATCTTGTGAACGCGGGTCTAGGTGATGCGATGGAACAACTGAAGCGATTCAGAATCCGTGATCTCTTGTCTATGCCAGCTTTGAGCCAGCTAAATGGAACGGATCAATCGGACACCACCACACCAGTAAACATGGAACAGCAAAAAAATACACAGTTCCCAAGTGGGACCTTTTCATCTGATGCAAACCAAATGGAACTGAGTTCATCGGAGAACCCGCAGGTCGTATCAACTGGAAGCGTTTCATCCGTGACTTCGGGATTGGAATCAGGGATCACAGCCCTAAACACCGGACTCAATGTGACAGATCCGGAAACAGCGGAAGCTCTGGCCGAATTCGAAATGCTCGTAGCCCAGCAGCGCGCTATGGAAAGATCTTCAATGATCGCACCCTGAAGGCACCCTGGCCTTTGTTGTCCTGTGGAAACTATTCTTGTGCTTCTGCTGATCAGAGTATGCCTACAAGTTTCATAATTTGATCAAAACTGAGGTTAGACACTTCAATGATTTATTCGCCGGATGACTGCTGGGAATCAAGGTCAGTAAAAGTTTGTGGAAAGTTATCAAATTTCTCTGTGGACTAAGAATAGAGAACTCCAGCCTTTATGTTGATGGTGACAAACTCAACACCGCATTCATTCACTCATCAATCAACAGCCTACTCTCTTGTTCGTCCTGTTGAGTCGCATTCCGGTGAGGATATATTTTAGCTCCTGAGCACCACCAAAGTATCCTCTGCCTCGGGTCTTAATAGTCGTTTTCCAACTCTTTAAATATGGATCTTGTCCTTTATCCGGAACGATGACATCTGTTCTGGGTCGATTTTTGAGTTGCTGTGCCACTGGCGACTCATGGGGGCCTGTGACTGTTGTACCCATTTCAAAGACCACCAAGTCAACAGTCCTCGCAGATCGGTTTTGCCCAAAAGCTTTAACACATACTACACTGTATATGACTGAAAAGGCTATCTTCACACGCATGCAGCCACCTGTGGATGCCTTTCATGGCTATTTCCAGTGTGCATATAAACCAAATAGGGGTCTTTCTCATTCAGCTTATCAAGAAATCTCTGAATGACCAAGCACGGTAATTCTGATGTCTTCCTGGATTACTCTCCCACTCTTGATTCCATTCTTCCGCCACGGTTCCTCTCCAAATTGGAATATTCTGAAAGGGCAACACAGTTGCTTCACTGAGAAGGTTCATTGCACAAAGTTAGGCAAAATTATTTTAAACCCTTGAGGTGTTCCAAGACGCAGTTCTTTCCCCGTACTTGTTTCCCATTCATTAGTGATCTGTCTGCCATTTCTTCTGCTTATGCTTTTAAGTACGCAGACGATGTTGTTCTGAGTCAAACCATCTGCGATTCTTGGAATTTCAATACATTTAGGGAAAATATATCAAATGTTTAACACTTTTCCATCCAGTCTGGTCTCTTACTGAATCCATCGAAATGTTTAGACTGTTTCTTTACTCTTTGACGTACAAGTTTTCCCACAGATAATGTGACTGAACGGTTCCTTCTCCAGAATTGACTCAATTAAGTGCCTAGGAATCACAATAAATAGCAACCCACTTCGATTTTCGTGCATCCAGTTACGTGTTAGAAAACTATGCTGTTTTTCTTTTCGTGAGCTCAGACAATTTCAGACCTCACAATCAATCCTGTCCGCTTGCGTCTATCAGTGTGTTCTCCCTATCTCACTCGATACTTCTCCTGCAACATTTCCTGACCTCCTAAAGAAGAATTCAAAGTTCTGCTACGCGACCTAACGATTGGTGGCTGTCTGAAGATCATCATGGCTGATTTTATACCCTTGTGTTCTGAGATTGAATCCTGCCGCCCCTGACGGCCACTTCTCCAAATGGCAACCTCAAACTGATCGTGACCCCTATGCTCAAATATTGTACCACTATTATGTTAAGGAAGCAAAGAAAGGAAAAGAACAACCAATCGTATCCCTTAGTGCTTGCTAGGGAATTGGTTTTTAAACTTACTGATGAGCACATTGAATCGTGCTTGAAGTTCGCGCACAAAATACTTTTTGGTGATACGGACCTTTCGCGCACCTATTTTCATTTCTGCTATTCCCACCGGAAAACGTTCTAATTTTCGATGTATCCCCCCTCGCATTACCATTTATAAGAACTCTTGTCATTGACGCACATGTTGTCAGATAACAAGAAAATACTAGCTGAATTGTTCACTAGTCTTGATGTATAAACTTCAGTTCCCTTTCATTCTATTTCATATATCCTGTGCATTTCGAATGTGATGGTTTTTCGGGCGAATGTTTTTAACCGAAATATAAGCACATGGGTTTGTGGAAACAGCGCAAATACAATTCATAATTACAACTACCTAAAGCTTTTACAAGTTCTGCCGTATTATCGCAGATGTTGAAGTTCTATCACAGGTCTCATTTGATACGCAGTGGTTTTTCGCAAAATTTCAAAAGGCCGGTTTAGTTCGCGTTTGATTCCAAGTCTTGGCATCCACGCGTGAATACCCCCACCAAAATCGAGGAGTCTTAACGCTTGTACCACTCCAACATTTGTCATTATCTGCCAGAACTCAGTTTGACATACGGGGTCGCTCTTTATCACTTTCTTGTGAACTTCGTAGATGATATGATCGTTAAAACCGTCCTACCCTTCTTCACGAATTGAAATATTAAATCGAGCGGTTGTTCCACCCCAGTGAGGATTTACAACCGCTGTGCATCCAACTACTTCAGACTGGGATTCGAACCCAGTTAAGATGCAGGATTCTCAGACTAGTACGTAAATCGCAAGGCCGTTGAAAATAGCTGTCAACGGCTTGCTTCATATAGTTAGTGATAACGTGGGGGAATCAACGAAATTATGTATGTAGGGTGCTCATTTTTGCCCCAAGTAACCAAACTCTGTATGCTGTTGGCAATGCTTTTTCACTGTGTTTCCTACTGAAAATGTATATCAAAGGAATGGCTCGTTGTGTGAGAGATCGGATGCAAATGTCCAAAGCCAGTGACTGGTGGTTAGGTGCCAAATCCTGTAGTATTTACATGGACCACCATGTTGAGAGTCAGCCCGGATGACCCAACGGTGAACGTGTGTGATTCGTAATCGTGTTTACTGAGTTCGAGATTCATTTTTGGTCTCGACGGATATGCACTATGAACGGATTGTGACATGTCAAGTGAAACGGAATTGTACATTGTTTCCGTTAGTTTCCATCGATGATTGTATTATGCACACTGCGTGATAAATCATTCCGTGATTATTTAAACAGCAAGCTACCGGTATCGGTCAACGGCAGCGAAGGGAACGGATGCGGTAGTCCTACGGTGATCAGCGGTTGTGAGAGTCTACGCGTTTTGTTGCGTGACTAGTTTGTTCACCGCACAGGCGTAAACCATCAAGAACCGAATCTTATGTATAACCCATATAAGCACACACACACAAACGCATACCTACATCACTGGAAATGCATTTCACGTCAACTGCTACTCGAACGTGTGGTTTTCTGCGGATAGACAAGGTTGAG
>STRG.28861.4
GTGGAGTGACCTTGGGCGGGTCTGCGTCCGCTTTGAATTTCCCTCTGGGCTTGTCGTTAAGGCGAACAGGGCCTAGTCCGGCAGGCGGTTGAACGGTGCCGCCGTTTGTAGGGCATACCACTAATATGATGGTGTTTTCCTTGTTAAACATACTTCACAAGTGAATAGTGGACGTTATGGGAAATAACGGCGAGTATTGTTAACGCTATAGGTGCTTTTAAATAAACATCCCGGTGGGCGATAGTAGTTCACTCTTATGTTTAGTTGGTGTATATTGGCTTCACAAAACGATATAATTACCGGTGTAAATTGGGGTGAATAAGTGATCCAAGATGCCCAAGTTTACCAATATCAACGTATAGCTACCATATTACCGTTCACTTTCCACCATCTGACCCATGCGGTGCTTCGAAACTGCTAGACTAATCCGGCGTTTCCTTTAGGGTTGGCGGATGAAGATCTTTATTTCTGAACTAGTTCAACCCCTTGAGTTTGAGTTTTGGTACTTCGTTTGTGATATTGATTACAAACAGTTAATAAAAGTTTGGGAAAAACCGTTTTACGGTCCTAAATGATACTTCGAATTATTTTGGGGCTTGTATAATACGTAGTAACTTGAGTTATTTCAATAAGTTAGCCGCACTGGGGTTGCTGAACATAGTCCCTGCTGTTCACTATTTTGTTCTGATAACTGGTGATTCCATTACTCACTATCAGGCGGCATTGTGGCGCACCCTCATTTAATCGCGCATTCTTACGAGCATTATTATCTAAAGGTCACTATTAAAATAATGCCCTCGTGACATCAAAACGAAGTTATGTTTGGGATACACAGAAATAAGTGCCAAGTTTGTGTGTTCATACTTCTCCCCGAAAGATTTGTATGTTGAGTACTCCCTACATTCTGATATTCCAATGGGAATTGCTCTTGTATCATATAGCCCGTTCATAACATCGTTAATGAGTTAAATACATGGTCTGCCCCAGTTACAGATCGTTCTATTTCATGCGACGTAAAATGGGAAGAGTAAGGATAAATACTGGGATTTCATCGTTCGAGAGATAAAAGCGAGTAGGGGAAAATGTAGTACAGTAGCGCAGTCCAGTCGATGACCGATGGGTCTAGTTGTTCTGCAGAGCGGTTTTTGGCATGAAAGGTGGTGTATAAATCCCTGTTGTTTAAAAATGGATGACCTTCTCGGGGGCGTTGAGTATTTTGCGCAAAGTGGAGTGAGAAACTACCTGGAAGATGCCCTATGTGGTCTTTTAACAGCACGTGACAAGAGTCGTGCTGTTGAGCCCAGTGCTTACATGCTTAACTACTTTTGGCACGTGAAAAATGGGACGCATACTACATTACGTGAATACGACTACATTAGCCTCACTCCATACAATCGAGTTAGTTTCTTATCAAGCATGTGGAAGTCATTTGAGTCTTTAGAAAGTCACAAGATCACACCAAATGAATTCTTCTCCTTGGCTCAGCTTTTATGTCCCGATTTACCAAAAAGAATATTAACAAGGACTGTAGCTGCTTTCAGGGCCAATCCACAAGGAGAAGCGTCTCCAACTTTTACTGATCTTTATAGGATGTTTCAGTTCCATGTATTCTTTGAAGATTTCGTGTCCAAATTGATTCAATGCCTAGTGTTGGAGGGAAAATCCCTTCGTTCGACGGCAGAGACTAGGCAAAACACTGAACCAGATTCCCAAAAGGATGGTGATATGTCCACAGGATATCCCGAATCATATGCCTGCGCTTCTGTGCAAACCGACTTCTGCGAAGAGGTGGTTCATCCGGACGGAGGTCTCTATGTAAATACTGCGCAATTCAAATGTTTAATCCCAAATTTGTTTGTCACTGCACTGTTCCCTCTACCGTCAAAACAAATGGTACAAATACATGCCAAGGGGTTGATCAAGGATATTACGATGAATTTGGATCGCTTTTTACACAATTTGGCAAATGAACCGCAGGTGGCCAGAGAAGCAGGACTGCCGTTGACCGTGTAACGTTGCACTACCCTGTTATGAATACGTAAGCGATGGACAACTGGACGAAATGCCTCATGGTTTCTAGTTTTGTTGAGGTCACAAACAATTTTGGGGGCTTTTGTCGGAGCGCAAATATCAAACACTGTCGTCCGAATCTCGATCAACGAGCCAAGACAGGGTGTATTTAGTTCGTTGAACCGCCAATAAAACACATTCAAATAATCCATCGTTCTTACAAATTCCTTGATTTCGTGTGAAATGTTTATATATATATATATATATATATATATATATATATATATAGTTTACAATGAATAATGGAAATTCTTATGCAGCACGGAGTAGTGCATCTGTGTTGTAAAGGAAATGGACTTGTTTTCGTTATACTTTATGGCATGACGGAAAATCTTCATTGGAATCGAAGATAGCAGTACATTCAATTACTGGTTGGTCCCAAAAGTGGTGGCGTTGTAAGTGTGGTTTAGTTCCCCGTTTTGATTGGATTGGAAATGCGTATGCAATCGATCGTGAGTATGTAGAGGGCGGTACCACAATATGTTGTGGTCTTCAGCGCGCAAATCATATTCTTGTCAGTCGAATTAGGAGAGCAGAAAACGTTATATACGTAGTCACAAAATACCCCATTCCGAGCGGCCCACTGATAATTGTTTGTTACAAACATGGGCCTGTCGTGGCGCGTGCGCTTCGGCTACGCGACTGGTCATGTTTTGAATGACCTCTGTGCGTCGGTCTGGTTCACTTATACTCTGGTGTACTTCAAATTCGGGGTAGGCGTACCAACAGTGTTGGCCGGGACTGTCGTCCTTTTGGGGCAAGTAGCCGATGGTTTGGCTACACCGTTGGTTGGCTTCTTTTCTGACAAATCATCTTTGTCTCGGCAAGCACAAGCCGCTGTGCACTATCAGCGTACACCTACCGGCCAAGAGAGCAACGGATACACCGTGAGCACTTTGTATGCAACCGATTCCACTACCGAATTGGTTGATGATTTTACAGTCCACAGCCCGCCATGTATTTGGAAGTGGCTACCTCGTGGCCGCAAAGCATGGCATTTTGTCGGCAGTCTACTAGTGATTACCTCATTCCCACTGCTCTTCGGTTCGCCTTTTGCCACGCATCGCGTGAGTACGTGGGCGAAAATGGTTTACTACTCACCAATCGTCATCTTATTTCAGGTCGGTTGGGCTGCTGTTCAAATAACTCATCTGGCTATGATGAATGATTTGACACTGGAACCGGGAGAACGTACACTGCTCACCTCACTTCGCTATTTGTTCACGGTGCTCAGCAATCTGGCTGTGTACCTCAGCACGTTTTTTCTACTGCATCACACTCCAGTGGATCCTGAACCACACAACGTCACGGAGCCTCTGAATTTTAGTGGCAACCCATTTCGCCGTCCACATCATTTTGTGGTAGGCTCACACCCGTTGCAAAGTGATGTGGACTTCGGAGTGGATGATTTACCCGCTTTCCGCATTCTGTCATTGGCGATCATCGCTGTCGGTGGTCTGGTGACAGTGATTTTTCATTTGTGTGTCCGTAATTCCGATTTGGTAATCGCACCATCGGTCGCGGGACCTACAGAAACCACCCCATTAAGAGAGGCCGAATTGGAGATGAAGAAAAAATCATCCCAGGAGGCTGAACATGAAATCAATTCCTGGCGTGATTGGTTGCACCTTCCGTTATTTTGGGTCCAGGGATTGTTCTATATGACAGTACGATTGACCGTGAACGTCTCACAAGCATATATCACCGTGTATCTGTTGCATTCGTTACTGTTACCGAAAAAAACAATGGCCCTCGTGCCATTGACAATCTACTTGACAAGTATGGCCACTTTGCTCGTCCAAAAGCCGGTGCAGGACAAAATCAGTCGTGAATTCAATTCTGTGATTGGGATGGCGTTCGTGATCGCATTTTGCATTATGGTCAGATTTCCCGGTTCTCCGGTCATCCTGGCTCGCGTGTACGTTGCTGCAGGGATTCTGGGTATTGGTTGTACAATTATCCTAATCACCGGTCTCGCCATGGTTTCCGATTTGATTGGTAAAAATCCAGAAAATGGTGCATTTGTCTATGGATACATGTCTTTCACGGACAAGTTAGCCAATGGAATAGTGATCCAAATAGTCGAATCGCTGTGGAACAGCATGAAAAGTGATCGTTACTATGAGGATGTAGAGTCTTACGGGATTGGTACGATTGTTGGGATCGGACTAGTGTTCCTGATCGTTCAAACTGTGGTCAAATGGCGGACCTACGGACGTATTTCCCTATTTTTTGTGCAATCTTCAACCATTCAAAGCTGATTCGACCTGTGTGATTACGATGCCTTTCTCGTGTTTTGAGCTTTCCCCAACACGTTTACCTATGCAGTCCCAGTTTTTTGTTATCGGTGCACGGTTTTACGTCGGTTTTTTATTTCTTTATTATTATTTTCCTTTCTCTGGTCATTATTTATGTAGACCAACATTATCCGCAGACTCTTCTCTGCTCGAGTTTTATCGTGCAATCGAGCTGTACTTTTGTTTACTCATTATATTGTTCTCGAGATTTTTCCGCTGCTCTTTTACAAATCGCTTCCCAAAGAATGCAATCTTATTTGTGATATGACAAAAAGGTTTGGCGTTTGACTTGAGTTGCTGTGACTTTAATTTCAATCTACCTACGATGTATAGAACTGATTGAGGTATTTCCATATATTTTTTGCTTGACCCCGAACAACAACCTCTCGTGAATTCTGTTGTCAGCTAAGTATGACGTGTGG
>STRG.17601.1
AGCCGCTGGACACGTAGTGATTCCGGGAAAATTTAATAAACGAATAAACTAACCCAATGAACTACAGGTCACTCAAATTGTCTGTACGTTTTCCTACTGTGAACACACAAGCGTGAATATCATGTGCCCATCTCCCCAACTGACTCGATGTTCTCTATCCCGTTGATCTTTCTAACCAACCAGAGGAACAGCTGGTCAAGTGAACCCGTTTAAACTCTCCAATCGTACGTTCTCAGGTTTGCTTTGTGGCACAAGTGACGGAGACTAATAAAGTAAACGAGTACGTTTCTCTTGGTATTGGTGACGGTATAAAATGTGAGGGTGGTTGGTGCTGGCATCGACTCTGTCACGTGCATGGTTCCATCTCCCTGTCTGTCTGCTGTTGTCATTAGTTGTTTTATTCGTTTCTTTTTACCCAAAAGCTTATTGGATCAGTGGTTTTCGTGGAACATGTTCGTTGGCGTGGGAATCAGAAAATGATTTCGGAAGGAATATGAATTTACTCAGGTCACATCCAGTGTTCGGACACAAATCGCCACCAACAAATGCACTGACCTTGAACTAAACTAAACCCGTCGATGCGGATCCCGCCAAATCGATCTTCTTTCTCACTGCATGAGACAAACGTCTGCTTGAGTCTAGAAACATTGTGTAGAAAAAGGAACCAAATAAATCCAGAAAACCCGACCGAATGGATGCGGCATTCATTTGGAATTTGTCCAAACTGGGAAGAATCGGATCCCGTAGACTGCAGTTTGATGATGATTTTGCCGATCGCTTGAACTATCAGTATACCGGTGTCCTTCTCTTCCTGTTCATTGGATTGATTGGAGTTCGACAGTATGTGGGTAAACCTATCCAGTGTTGGATTCCACAAGAGTTCACTCGAGGTTGGGAAGAATATGCGGAGAATTACTGTTGGGTCGCAAATACCTATTTTGCACCAGTTCAAGATCGATTGCCACCAGTGCCGGATCGGCGTGAATTACTGCTCGTCTACTATCAGTGGGCACCGATTGTGATGGCCGCTCAGGCACTACTATTCTATTTGCCGTGTCTTACATGGCGTTTGGGAATGGCCCATTCCGGATTCAATTTGCATCGAATTTTGCAAATGGCTGCCGAGGCAAACGAAATGGTTCCGGAAACTGCCGCGAAAACTGTGGCCATTCTATCACACTATATTAAATGTTGCATTCAGCGACAAAAAGCCTGCGTCCAACAAAATTCAACTTGCTGTCGTGTTGGAACATATTCTCGCCTGGTTTCTGATGCACATTTGTCTCACTGGGGCTCCGGGCGTGCTGGTAACCTCGTGGATAAGTCACGTTCGTCTCTTGTGCAAAAGTCCTCTTTAACCGCCGTGGAAGAAGTCTCTCGGGCTAATCCTATTCAACCGTCAGGAGAAGATCTCAGAGATTCCAGCCTTTCAGTCAGTGGAGATGAAGTAATTTTTGGTCAGTTCGGTGCCCCCACTACAGCTCGAATGAAAGATTCTTCCAGTCTGGGAAGCACGGAAAATGGGACGGATCAACACGGGCAACATCCGGTCAAAACCAAGTCGGGTGGTACTGACCAGACGGGAAGCAATGTGTCTTCAGGGCGTGCGAGGAAGCCGGCTCCCCCACCCCCGTCCCCGTTGCCAGTCAACCAGAACACAACTCTGCCGCTTCCATCACCGGAAACAAGCACAAAAAAGGGTGGACTTTCTGGTCAAAAGCACGGTTGCAATACTTCCAGCACCCCACTGAGAACAGAAACGGAGGAGACGAACATAAAAGAAAAAGGGAAGAAATCCGGAGAATCAAGACAAACTGATGACAAAACAAATGCGACGAAAACCTTAACACATGCAAGCAGTGGTTGGCGCTGCGGTCGAAAACATGGCAATTTTCTGATCTCACTCTATCTTACTGTCAAATGTTGCTATTTGCTTAATGTGATTGGTCAGATCTACCTTATGCAGTCCTTTATTGGCAGTCAGTATAGCTCCTACGGAGCACGTGTTCTAATTGATTTGATCAAAGGACGAGAATGGCATCATTCCGGGCACTTTCCCCGAGTGACATTCTGCGATCTGGAGGCAAAAAAACTGGGCAAGAATCATGTGTACACACTCCAGTGCGTGCTTCCATTGAATATGTTCCTAGAGAAAATCTACATTTTCCTGTGGTTCTGGCACGTGGCCATAGCGACGATCACATTTCTCAGCCTCCTGGTTTGGCTTCATCGAGTATTTCCGACTCGGTCTAGGACTGATTTTATACTCCGCTATTTGAGACCGCTAGATCCCAACCTGACAAAGTTCCGCGTTGACTGGGAAGCGAATGATCAAGAATTTGTCGATTCCTATCTGGGTTACGACGGTCTTTTCATTATTCGATTGATCAGTGCCAACTGTGGTGGGATGCTTGCTGGAGAGTTGGTATATTCCTTGTGGTATGACTTTAGTAATCCACAGTCAAATGGGACAGAAAAACTGATGACCACAGTGAGCCGCTTGCATCCACTTGGTGGTTACGGATTTCCTGGGCAAAATACCATTCAGGATTGGCCAGCAGCCCGTGACAGTCAGTACGCATATGGCAGTCATCCACAGCCTTACTGGCGTACGTTAGATTCGGCGCCTAATTATCGAAACCATTCCAGTAGAACGCATTTATCGTCATCATTTTCACGACAAAATCACCTCATGGGCAATAGGAATACCAATCCCCCAATTCACATGGATTTCTCACCTGGTGAGCGGAAACATCTACCAACAGATGATCGGACGCACAGCGCCCATCCGAGCACAGCGAGCTTTCAAAATGGTCAGATCCATGATGATATTGTGTGATTATCCGTACAAACTATGTGGCTGTGTCGCTAAAATTTGCTCTCTTTCTTGATCTTACCTCAAGAATCAATTCTTGCTTTGTTCATTCGGATTAAGCTAACTGTCACGATTGACGGTCTGTTGTTTAACAGAAATAAGTTTCAAAATCACATTTATTTTTTTCAGACAAACATCTATATTGCTAGTTGTACTACTCATATTAGGGTTCCTTTTGTTTATTCATCAATTATTTGATCACTCCTTATCTACCGGACGCTGAAGAAAAACAATCCTGACAATTACTAGCAGTACCTCTCTGTCTTCTCTTCCGCATTTTTGTGTTTGTTTGTGTTCGAACTTCAGCTGATTCATTCCATTCAGCTAGTGTTAACCTGTCTATTCTACCACTTTATAGCTGTACATCCCATAGATTCGTTTTGACTATTTGAAAAAGAGTATCACTGTCAA
>STRG.12156.1
CGGTGTTCGGCATGTGAAGACAGATCCTTCTGAATGGGCGGACGAGATCTACTGATCCAACGGCCACAAAGGAGACCTGTTCAACTGCCTGATCCGGCATTCCAGAGGAGGCGAACGAACCGTACAGCAGGTCACCGGCTCCTCTGGGAACACCCTGTTGCCTTGCAGTCTGCACTTGGGTGTGCAAGGGCTAGAGGTGCAACCTCGAACAAAAAGGCCGAACGGTGCTGGGGACACCGCTTCGTACCCTACTCCCGCGACTCTCTATGATTATTCACGAAACCTCAAGCGCTCATCATGCTACGGCGTCCCCGGTAAGCGACGCGCCTCGTGTCCCGGCGGTCGAGGTGATAAGACAACAAGCTGGGATTATTCGCTGCAGGAAAAGAACACACATAGCTTGTTGGAATGTCAGGACGTTTCTAGACATCAGCAGTCAGTGCATCACAATGCGAACTCTACACGACTATGACGTAGATATTTCTTGCCTCTCGGAAGTCCGCCTGCCCAACTCAGGTAGCCGACAAATAAAGGTCCCGGGTGTGGATACATCCTATTGGCTCTACCACAGTGGCCCGAAAGACAACTCCGGTCTCTACGGTGTCGCGTTTGCACTGAACAAAGCAGCTAATGATGCAATGATCTCTTGGGAACCAGTCTCATCCAGACTCGCCTTGGCACGTTTTAAAGGCTCCCCGCACGACTTGACTATGATTGCGATCTATGCTCCAACCAATTCAGCTGATGAGGAAACCAAAGACGAATTTTACACTAATTTGCAGGAGGTAATCAACCGGGTTTCGAGGCGCGATGTACTTTTCATCGCAGGAGATTGGAACGCTCGCACAGGTACGGCCGACGAATCTACTAGCCATATTCTCGGGAGATTCGGCCTTGGTCAGCGCTGTGAGAACGGTGGCCNGTCGGAGCTAACCAAGCAAACACTGTGCCTCACTCCCTGCCCTGGTTGGCGTTGTCGCCTTGGTGGGCAGCTCAAAACGTGGACCAGTACAATCGAGAAAGACGTAGAGCTTCTAGGCCTTCGATCAGTCTATGGAGCCCGGCGATAGAAAAAGGTACTGGATCAAGATCCGTACGGAGCTCGCCTCCGACCGCCGCGCGTGGTCAGCAATGGTTCGTGATATCCATGGAGCCGACTTATCCTCTCGCAGGAGATAGTCGCGTAAAAGTAAAAGTAAGTAAGTAAGTCTTCTTATGACCTCACGGAAAATCAGCTTGTTTGCCTGTGTTCTAAAAAGCCGCGTAATAACACCGAGTATTTCGTTCTGTCCCTTATCTATGCCTTCTTCACCCAGGGCTGGTGCAACCATCAGACTGTTCTCTTCCTCTATCGTTCCTCTTTCAGGTCCTGATGTTTTAACGACACATCCGTTACCCCATCAGAGGACTTATATTCACATGTGTAACACTGTCGTAAGTCGCTCGAGGATTATTCCTGGATCCCATTTTGATAGGTCGATACTTCGGATAGAACAGTGAAAGATATAAATACATATATTCGTGACTGGTCAAGCCTCGATCCTGCCATTTTCGAGTGAACAACCACAGTACAAGTGGGCTTATCACAATAACGAACCGCTCAGGGTCAGTGGTACCCTCTTTCATTCCCCAAACGACTCATTGTAATGGACTTGCGAATCCAAAGACACTGAAATCACTATTATCAGGATTTTATCCCTCGTATGTGCATACACAGACGTGTCCTCCAGACGAGGAGCTGCCTATTATCCTCATCTATCATACCAGATACTGGAATCGTATTTTATTTGATGAATAATTCTTCACGTTTTTTGCGATTCTATCGTTCTTTCACCAGCTGTGAATTCTCACCTGTTTGAAGGTTCTTGATGTTCATTCTGGCAGTTCCG
>STRG.38113.4
ACGACCGGTCGTTACACTGCGCGCAGGCCTAGGCACCGTACTACCAGAACGATATCGACTGTCTGGAGAAAATGCAAGGGCTAGCCACTAGAACGGTGGCTGGGCAAAGGGGGTTTAACTTCACAGAGCGTCTCCGTGCCTTAGACCTGTTCTCGATGGAAAGACGGCACATTCGCGGGGATTCGATAGAAACCTTCAAGGTAATGAAAGGACTGTCAGGAATAAGACGAGAAGACCTTTTCTGTCTGATCTCCGAGAGAGGTACAAGGGGGCGTAGCCTTAGGTTACAAAGGAAGCATTCGAGGCTCCAAATTAGGGTGAAGTACTTCTCAAATAGAGTGGTACCCTATTGGAATAAGCTCCCGGAAGAGGTCATAAATACCACAACCGTGAAGGCTTTTAAGAAAGCAGTAGACCTATGTTGGGTGGCAGTACACCCCGAACTATGTTAAGCAGCTTTTAGGGTCAGATGCAATTTACTTATTGTTTCCACCTTACTCTGCCCGGGCTGATACTGCACAAAATTTCTGCCTTTCAGAAAAAGAAAATCACGCAGTGTTGAGAGCTACGGAAACGCGCCGACAACACAACTATCTGGACACACGATTGGCTCTAGCCACACCAAGTCCTGTGCAAACTCAACTAAACTGTGACCTTGAGTGAGTGCCTATCGTTTTGAATTCATAGTGCTCTCGTCCTCAAATTGAGTTTTTGAATCATTTTGTGAATTAACCTAGTTTACTTCACAATAATGAGCGTACCATAATTGCATTTAAGGTGCTCTTTATCCGGGGAATATTTTATTCTCCTTGTGGTATTGCCGAGTAGTGTTCGGTGTTTTTGAAGCGATCTTTTCTTGCTTCTGGTCTTTTTTTGTGTTCCTTTGTGTTAGCGGGCTTTACTTGCTAGTGTCAGAGTGCGTATTTTGTGTTTAGATAAAGAGCGCTTGAGTTGTTTTCTCTCTCGTTTTTGTGGTTTTCGATATGACACGCGTTTCTGACCCGTGTCTCGCACCCAAGTGCGGAAAACGTGTGACAAATGGTATTGAGTGTGAGGTATGCAAGAGAAGGACTCATCCAAGGTGTTCAGGAATAGCTAGGGACTTCTATGTCCTTTATAAACAGAACCCATGTGCTGAATGGATCTGTGCCCCTTGCAAGGGGGCGGCCAGTCTGGCCTTTAAACTGCATGCCCAAGGGAAGGACCAGCAACCACCAAGTAGCACCACAGTCATAAACCGCAAACCACCGCAAGCAGGTTGCAGTAAGTCGTTTGTGGAAGTAGTATCCGCACCCGAGATGACAGTCATCAGAGCGAATGGACCAGTTCCGAGAGCTTGCCAGGCGGTCGTTGGCTCTACTCCTTTGAAGCAGGCCGACGACGGCCAGTGGACTGAGCAGAAGCCGAGAAGAGCAAGGCAGGTCAAAAATAAGGGTGACTGTGATATCGCGAAGGGTGTGTTAGTTAGGGTGGACTACCCCGCTCTTCTGGTATTGGAAAACAAGGCGAAGGATCTGCAGAGGCAGATCTTGTCGATGGGCAGGATCTCAAGCCACAGGCTCCTGATCCTAAACCAGGAAGAACCCTTTATAAGAGAATCGAAAGCCAGGAGGAACATAGACAGGAGGAGGGTCTGCGACATACTGCGAATCGCAGGTGTTCCGTGCCTTACTACTCTAAGAAGGGTGCACAGAGTACCGGCGTGAAGGTCACCACTGGGGAACAAAGGCGAATATCTTGCGAGACCAGTCCTAGTGGAGTTCGCCGATGAGGCCACCCGGGATAAACCGCTGGCGAGGACAGCAATAGTGGCTCACATTACCAAGGGTAGATACCAGATTGTGCAGGACGAGCATAGAGTAAGGCCTGGTGGTCTAGCTCCGGGGGGTAACCTTGCTCGACCAGCCAGGGCGCTGGCGAGAAACCAAAAAGCTCGGCAGAATGCCGTACTCCGTTCTCAGGCCCCGACCCCGACAATAGTAAAGAAGCCACGTGCGGGGTCGCAAATAGTTGTAATTGAAGACGTGCTGGAAGACGAAAATTGTCAGTACTGTCCGAATATAGATGACAGCTCGACCCCTGCCAGTCTGGATGTTGTGGCAACTCCTGTAGAGGTGGATTGGGAGTCGTCGGAAACTCTGGATCTTCAGCCGGCTTCACGCACCCCAGTGGGGACATCCGAAGCAAAAAACGTGTCATCATCTCAGGCGTTGCGCCTGAGAAACAGACAGGAGTGGATAACAAGAGACACCTAGGCAACGGACAAACGCGGTGGGGTTATATACTAACGCGTGTAGTATTAGAAACAAGTGGGCGGAAATTGCCAAAACCGCTGACAAGCAGAAAGCGTCAATGGTTGCCGTCACGGAAACGTGGCTTTCTGAAGAAGACCATGAGCCAGGCCTAATAAGTTACGGTTTTGCAGTCTATAGGCAGAATCGAGCACAGGATTGCCTTGGTGGTGGAGTAGCCATCCTCGTTAGGTCAGGTACAAACCACCTTGAGTCCCAGACCAAGAAGTGCACTCGCAATATCCAGTTATGCGCAGCTACGATCATCCTTTCAGGCAGAAGGGTTAACGTTGTCTGTGTCTACAGGGCACCAAGCACTAACCACGAACAGGACGTTTGTTTACCGCGGATCTTGACTGAACCAGTTAAGGACACACAAAAGACCCTCATAGTTGGTAACTTCAACCTCCCGTACATCGACTGGGTGGCTGAGGTCTGTGTTCCGGGATCGGGGAGCAAACCCACTTTGAGTGGCTGTATGCCAATGGGTCGCACCAGCTTATTAGGGAAAATACCAGATATAGGACTGGATGCATTCCATCCTTGCTCGATCTAGCTATAACGAACTACCCCAACGATGTGTCTGGACTGCATTATTGTGCACCGCTGGGCAAGAATGACCACGTGTGTCAAAATAATCCTATGCATGCGGCAACCCGAGGTACCTTCAAGGCTGGTCAGACATTTCGGTAGTATGGACATAGATAGGCTTCGTAATAGGGCGATGGGTTTGACCTGGGACACGACAGAGGAGGCTACTGTCGGGGAGCGCTGGCAGACCATTAAGGGATCCCTGATTGCCCCACAGGAAAAGTTCGCACCCTTAAAACGAAAGAGTGGTGTGGGCAAGCCCATGTGGTGGAAGGCTGCAATAGCCAAGGCCATCGGATGTAGAAACCGCAGCTGGAACCAGTACAAAGCTTCCGGCAGTCAGCTAGCCTGGAACCGCTATACGAAGCTGAGAAACGAGACTGTAAGCCTTTTGAGAACTTCCAAGCGGGAATTTGAGCTCAAATTGGCCCAGTCTGTGAGACAACAGCCGAAGAAATTCTACAGTTATGTACAGTCTAAAGGCTCAACAAGAAATGCCTTAGGTCCGCTATCCACTAGAGACTATGGTATTGTCACTGACGACCAGTGCAAAGCAGACGCCCTGGGGGAATACTTTGGTAGTGTACATAGAATGGATAGTGGGGTACGAGTAGACTTGACTCTGGTGCATCCTTCTCCTCAGAGGAAAGCGTGCGTAAGTACCTACAAGAGCTAAACAGCCACAAGTCAGAGGACCCAGATGGCATTCATCCAGCTATCATCAAGCCGTTGGCGGATGTCATAGCTCCATCGGTATGCAGGCTGTACAGATCCACGTTGGACTAGGGTAAGCTGCCTCAGGACTGTAAAGTCGCGGCAGTCGTGGCAATATATAAGAGTCGGCCCTAAGTCGGATGTGCAGAGCAACAGGTCGGTAAGCCTAACTAGCATCCTATGTAAGGTCCTTGAGAACATCGTTCGTGCCCACATCTGCCAGCACTTACTGGAGCACTCCAAGTTAAGTCCGGTGCAGCATGGATTCCTGAAAAAGAGATCTTGCCTGACCAATCTCCTGTGCTTCTTAGATGAAGTAACTCGACGACTGGACGAAGGTAAGGAAGTTGAGGTAAGCTACCTGGACTTTAGCAAGGCGTTTGACTCCGTTAATCATCGTCTTTTGCTATGCAAGATCGAGACTTTCGGCATAGGCGGGCCAGTGTTTAGGTGGCTGGAGGACTTCCTCTCCCGCAGGACGTTTTACGTCAAAGTTGGGGATAGGTGCTCCAGTTTGGTGAACGTCACCAGTGGTGTATCACAGGGGTCCGTCCTGAGCCCGGCTATATTCTTGTTGTTTATTATTGGCCTGGCATCCGCTCCTCAATCGGCTAGCTTTATTTTTGCGGATGATGCGAAGATTGTTGGATCTGAGGGTAGGGCGGACTAGGGAGGGATATAGGTACCGTCCTGAACTGGGCATACAAATGGGACTTACCTCTGAACGCTGAAAAAAGCCTTTTGTTGTCAAGGGCAACACAGAGCCTAACCGTCGCTCATGATCAAGGGCTGTTCACCGTAGAGGCAGTATGCAGGATTAAAGACCTTGGGGTCATCATGAACAGTGACTTCAAATGGTCGGAGCAGTGCAACGCTGCTGCGCCTAAGGCTCGTGGGGAGCTCTTTAGACTGCGATCAGCTTTGCCGTGCCGGAAGCCGGAGGTATTCGTACCTATTTACATGGCTATAGTACGACCTCAATTAGAAGGTAGCGTGCGGGCTTGGTCACCCTTCTACAAAAAGGAAGCTGCCTGCCTAGAGGAAGTCCAACGGCTCGCCACGATAATGGTTGAGGGGCAGAGGGCTAAGAAGTACGAGCACGGACTCTGTTATCTGAGTATATTCTCGTTGGGGAGAAGCAGACGTCAAGGGATCTTATAGAAACGTTCAAGGTTATGGAGGGCTTTTCTGGCCTTAGACCAGATAGTCTATTCCAAGTGGCCGTAGATTCCAGAACGAGGGGACATGGAAAGAAGATGATAAAAGCCCGAGCTGGGTTGATGGCTGGATCGCACTTCTTCATCAACAGGGTTCTGAACAGTTGAAACGGTCTGCCTGGTGGAATGATAGATCTGCAGACCGTCCGATCCTTCAAAGGTGCCCTGGACCGCAAGTGGTACGAGATATTTCCTTGTAGTGAGCCTTGGGTATGCCAACTAGATGGATGACGGGTAGCACTGTGGTCCTTCTGGAGTATGTTTAAATAGACCTTTTCGCTCATTGCATAGAGTCTCAGTGAAAGCTTACGATGCATAATGTATCGCAGTTGATGTGCGATGAGGTTTTTCGTTTCCCTCTCATTTTCAGCGGTGATCCGACGAAATACACCCGGCAGTGGTGGGTGCATAACTGGTGTGCATACCATCGAAGGAATTCTGGACGCTCGATTGGCCGTGGCCACTACCTGTCCTGTGCAAACTGAAGTGAACTGAACTGAACTGAACTGAACTTCAAGTCAGGAATTCGAAAATTCAAGAACATCTAGCCACACTGCGCTACGCCGGCGAGCCGTTCTGGATTTTACTGGTGTAGTGGCCACAGGAGTATCTCAACCAGACATCTTGCGAATTTCCCCCTGGTGCCTAATCAGTGCATTTCTTATCTTCCTCCGTTACTTTCAGATATCATCGGGAGACAATCGAATACCCTTGAACCTGACCTTGTGAGCTGCCGCGTGGAATAACACACGTTATTTCGCCGAACTAACGTATCGTAATTAGTATTTTGGGTTCGACGAAACACGCTGTGCAGTGGTCAGTGCGTAACTTGTGTGCATACCATCGAAATAATTCTGGACGCTTGATTAGTCCTAGCCATCATCTGTCCTGTGCAAACTGAACTAAACTGAGAAGCAGCAACAACATCGTCGTCGCCATCATCTTCATCAATGTGATCACTATGATTGCCATCACCGTCAGCGGGGTAGATTTTCGTTCAGGTTGTGGCTTCCAGCACCGTGGTGGTTGTCAGTGCACAAGTCCCTTCTTCCGTTTCCGCCGAATTTGGAGCAAAACTGTTCCAAAACAGATAATTTTTTGACAGATTTTCAAGCGGCTTCCGAGTGGTTTACACCGATCATGTGAAGTCATGCCTCCTGTCAGAATGCGGTTAAATGTAAATCTCTTCAATGTTGTACTAACGGGCGTGTCGTTTCTGTTCCTATTCACGGCCTTCCAAGCGGCATCGCTAGCCTCGCAAAATGTGCTTGAGGCGGCTGCACGTGAAGGAGACGGCTCTGCCGCTGTGGGAATTGGATATATCAGTTTGGCGCTTCTTTATGCCTCATTCGCCATATGCAATTGGTTTGCTCCTGTCGTCTTGATGCTCCTGGGTTACAAGTACACAATGTTTGCCGGTGCTTTGTGTTATGTTTTGTTTGTCGCATCATTTTTCGAACCGCATGCTTGGAGCCTCTATTTGGCATCACTGCTTAACGGATTTGGCGCTGCAATCCTTTGGACAGCTCAAGGGGCATTCATAACCACGTGCTCCGATGAATCGAATTCAAATCTTCATTTCAGTATTTTTTGGGCATTGTTCCAAATGTGCCAGATTGCTGGAGGACTGTATTCTTTCTTCTCCCTTTCTGGAATTGTGGAGATCACACGAACGATGCGACATCAGCTCTTCGGTGGTCTGTTAGGTTGTGGACTTTTCGGATCGTTTTTGTTCCTCGGTCTGCGTCAGCCGCACAACACCAAACGTACGATCTCGTCTGCGATCGATGCTGACGACACCGCTGAAATAGCAATGGAAGCAGAAGGTACTGGTCAGCCGGTATCCCGCGATTCTATGACAACTTGCTGTCACACTTTCGGTCGTTCGTTTGTGCTTTTACGATCCAAAATAATGTTGGCCATGTTGGTTCCATCCGGATTTACCGGCTTATGTGCCACATTCCAGTCGAGCTTGTTTGCCACGTGTATTGGTCACACGAAAGCATTTGATCCGAATGCCAAAGCCTACATTGGTCTGGTGGGCGTATTCGTCGGTCTGGGTGAAGTTTGCGGCAGTCTTTTGATGCAGTTACGCCGTTGGATCCCATCAACCGGATTACTGGCTATCATCGGCTATCCGTCTGCGTTGATTAGCGCATTTCTGTGCTTTGCCCTGCTTCCAGCCGATAGTCCGATGCGAGACAGTGATCAGAAAACATACTTCGCCCCTAACGTGGCTGGTTGCATGTTCGTGGCTCTCCTATTCGGAATCGTGGAAGCCGCATGGAACACGCAAATCAGTGTGCATCTGGGCAGTGTATTCAGTGCACATGAACCGGACGTGGCTGTCTCGTTCTCCTTATACCGTTGCGTACAGTCCATAATGGCGGCAGTCACATTCTCCTACTGCAGTGCCCTAGAACTGCAGTGGCATGTACTGCTGTTTGTGATTTGGGCCACTGCTGGCTTGGCTTGCTTCTTCTACGCCCATCGGGTCCACCTGGAGCATTTGCACCGTAATCGTCTGAGCTAAATCGATTCCTACTGAATACACCTTTTTATGCTCTTGTGCGGTTACACACACATTCACGAACACAAACGCCAGTTGTAGTTTGACCTCACGTGCGTGTCCGTGATTTTTTTCTATTCCTTTTGATCTCTTTCTTTTACTTGTTTCTATATTGATCTACCGAGTGAGAACCTCCAGGCAAACTCCGAACGACCGGGCAATGCGGCTACGGTATCACAATCGTTATCTACGCATCACCGACTAACGAATCTGTGAACCTAGGCGGCTGACCGGTCGACTGTTTACGACTATACCTCATCTGTACTAGGGACTGGTTTTATCAAGGTTGTTGCCGCCCCAGTGATATCCGTTTTTCCAATCTGTCAGTGCTTTCCTACAGAATCGAAACAAATCTTCAAATTTATTGACTTTCATTCGGTTGTACAGTTGCTGTGATCACTGGCCGCACACTTTTTTGATTTTAATAACACATGACTTTTCTTCGCCACATGACAAAATAACTAAGCACTGGAGGGATGGAAATAATCGCATATTTGGAGCAAATCACAGCGAATGAAAAC
>STRG.67112.1
AGATCATTGTATTCTCATACAGATTACGGTGAACTATCCGATCGGTTCGAAACGACCAGCGGAGTTCGATGGGGACATCCTATGTCTCCATTCCTGTTCAACTTCGTCATGGACGAAATAATGGAGAATGCGCTGCAAAATCTTCAGGATGTAGGGATCGAACTAGGAAATAGTGGAAAGCTATGTGACCGAGATTACGTGGACGACGTTGTCTGCTTGTTCGGATGCACAGAACATGCTCAGCATGCACTAGATAGATTTGGGAGAGCTTCAGCTCCATTCGGCATGCGCTTTGCACCTTCAAAATACAAGGTGATGTTACAAGACTGCACGTCAACGATTTCGATGTTGATGCTCGATGAGGAGGTGCTGTCCATTTTTGACCACTTCATCTGCCTCGTGACGAAGGACGAAAGCACAGCAGTAGTGGTGACCATACGGATATCCTGGGCTCGAGTGGCCTTAACTGGACTGAAGCACTTGTGGCGCCGACCTGATATTTCACTGAAGTTGAAAGGCCGTGTATACTGCGTTGCACTACGTTCATTTTTGTTGTATGCTTGCAAAACTTGGAGTCTTCGTGCTGAAGATATTTGTCGTCTTGAGGTTTCTGACCACCGATGTTTACGTAGTATCTCTAGGATCGGATGGAATAGCCGAGTAAGCAATGATGAGATTAGAAGGCGAGTATTGGGTAATAATCCAGAGAACGTTCTGTCACAGCGTATCCAGCCTAGTCGACTTCGTTGGTAGGGGCACGTTTTACGTATGGCAAACACACGTCTACCGTACCGTGTACTATTCTCGGTTCCTCCTAAGGAGTGGAAGAGACCACGGGGACATCAACAGATGACGTGGCAGCGAGGAATGAGGAAATGTACAGCAGACTTTGTAAAATTAGGTGCGCAACATCTTCGTGGTTGGGGTCCGAAAATCCGTCTACCAGTTAGCTGGAGACACAGAAGGATACGGCTGCGAACCGCGAACAGTGGCGATCGTGGTGTCACTCTCTGTCAAATCAGAATCACTGATCGATGTT
>STRG.23318.5
CCCGACAAGACTTGAAGGTTATGACCGTATTTGAAAACCAAAACACAGCATGGACGCGTACGTTAGTGTACGGTCTTACCAGGTGCTCGTTAGCCAAATATTCATTTCAGTGATGTTTCACTGAGTGAAACTATGGAACTTTCTATGGTTATAATATTTTTTTTCACTTGGACGCCGACATATATCTACACGGACAAAATTCCTCCCGTACTCTTGAAACCATTCAGAACAACTAAGGACATTCGCTACAGTCAGTTTATTATTCCGAAGGAGACTTTAATTGAACGATTATCGTTCTCCCTGGTACTGGATAGGCTTTGTCTGCCTGATAATTTTACGGCGGTATTCCGGCCACATGCATTACCACTGGTTGCACCATTTGGTTTGAAAATTCCGTCGTCCGCCGTACTTCATTCTGACTTTTTCAATGTCGAAGTGAATTTGCGAGACGATCCAACGGTGGAAATCACCAGCGCATTCCCTTTGAGTTACATACAGGCTTGGGTTTCTAGAAACGGATATTTCGCTTCATTGGAAGTAAAAATATCATCTCCATGTTCAGGGCTATGGTTCATGGGCTCTCTCTTCACGGATTCTTCGTTCAATAAAGACTGTAAACTTCTTGTGTTCGCGCAAAATTCTCATGAGATAGCGTTGGACTCCCAAAATACCATCGTGTTTCACAAATCTTCGGGGAGTACTCTCACAACGAATAATTTCCCCGCTCGCAATGGAAACGCTATTTTCTCCACTGTTGAAACCAAAGGATTCAGTTCCACTCCGAAGTTTTCAGATTCACGTTCGTCATGGCTCTCGGGATATCGCAGCCTTCGTTCACCTAATACCAGAGTGACCAACAAACAAGGATGGACCGGTATCGAGTCGCACCGTCAGGTTTACCGCGACCGAGTGAGCGATGATTCTTCGTATGCCGAGAAGTCAAAGCTTAATTCCACGTTGCCTTGCGCTCATTCTGTCCAGTTTTCCGCAACCAACTCTATGGCAATGCGGAGAATCATGCGTTCCGATCCTTCTGCCTCTGCCAAGCTTGTTGTGCATTTACATCCGTCAGAAGGACGATTGTTTCAATCGACCAGAGTTAGTGAGTGGAGAAGCATCATGTTCATCAATAAATGATTGCACTCCGGACGAGGAAGTGACTGGTACAGACAGGGATGAGCATTACTCTGCGATACCCGAACCTGTACAACAGTTGGATGCGAAAAATAATTCGGAATCTAACGCGACCGCTAATAATCCAGTGCATTGGAACGTGTCCCTTTTACCCTGGCTCAATTCCTCGTGGCCCGAGCTCACTCCGGAAAGTGGTCGACGCCGACCAATGCGACGAAATACGGCGGATTATCCCTTGTTAAATGAAACGAATTTGGCAGTAGATCCACGAAATCCAGCTCACCAGTTACTCCAGCGATGCACACTCTGGTCGGCCCCGTCACGTGTGTCCATGCCCCAGGCGTTTGCCAGTCACTTTACCTATCAGCCTAATTCTGGTCGGTACACAAGCGGGTTTCAGCTCCAGGCGTGGTACGTTGTCGTAATTCCCATCCAGTTGGATTCGCGTATGGACTCGGGCGGCACATTGGAAATCAGCCTGCAGCTGAACGCGTTTGCTGTCACGCGGCTGCTCAATCAGACACACTCGCAGCCGCTTTTACGTCAAGTTATTCTTCATGGCTGTTTCGCTCGACACATCACATCGACCCCGTTTGGGTTTATCGATTCGACCCGTTGTCCGCTTTGGCTCCGTTTAGCCACAGATCGTGGCCTCGCCGTCTCTGTTGCACATGCTGTTTCGATCGCGGCGTCCAATATGCTCTCCCGCAGTCAGCCGCCGCATCGGAGTGAAGTCCTACCGGCACTGGATACGTCATTCGACGATGTGGTAGATCGTAGTTTCTTCTATCTGCCCTATCCGAAACCTGGCCAGTGGTATCTGAGCTTGTACGCCGAATGCTATCCGGTAGACGATCCACTTTGCAGTCAAGCAGCCGCTGCGAGCATTGACGTTGGTTTGGTTATGCGGTTGACTCCGTGCCTGAACTACCGTTGTCGGGACGTAGGTGAGGGAGCCAGTCTTCCTCCATCTCGTGTGTTGAATGCCAGTCGAGTTGGCATACGACCTCTTATCGAACGTCCACAGCCGATCACGCAAGGCGAACGCTGGCGCCCACCCTGGTTGATCCGCGGGTTTAACGCAAGCAATCCACGTCAGAGTCCCTTGCTCTTGCCTCCGCCCTCCGACATGCCAGATGACAGGCCACTGGTCGGTGAAGGTCTCTGTGTTGAACTATTGCAGCGATCAATTTTCGCCTCCACTTGTGCCTGTCCTCCTGGTCGAGCCGGTCTGGGTTGTATGCGGTTTCTGCCGAATGCATTCAGCCAATCAAATCGCTCCAACTTCCTTGGTGCACAAGATGATGCACTGGATTACATGTGGTCTGGTCATTCTTCGAATGCACTACTGTTGGCACTATCCAATTTGGCCTTCCTCCCAGCTGTTGGATTGGCTCTCTTACGCCGTCTGTGGATTCCGGCCCTGGCTTATTCATACACATTGGTATTTTCTGCATTGTATCACATATGCGACACCGATGTGATGAACATTCCGATCCGTATCGGTGCCAGTACAATCGGTGGTTCGGCTATGTCATTTGGGGGCTACGCGTTGCCCAAATCTCGTGGCTACGACCTGTTGGGCAGTGAACCGTCCGGTTATCGACCCATACCCACCGGGTTTCGATTCACATCACCCTCATGTCCTTTGCCGTTGGATGTGCTCTCGTTCTGTGACTTCTTTGGCGGTGTTCTCTCCGTTTGGGTGACGGTGGTCGCAGCCACAGCGTGCCCGTTACGCTATGCCCAATTGGCCTACGTCATGTTTGTACTTTCATTGACTGTGGCAGTCCAAGTGGCACGCTATTCAACCGGTCTGTTTCTCATCCCTTGTCTGATTGGATTGATCGTGCTCATTTGTTCCTGGACATATCGGTCGAAACGTACCGGTCGTCTGTTTCCTCCGGTCCAGTGGTGGCTGATCAGCTTCTTCCCAGGTCTTTTGTTAGCAGGAATTGGCTTGATTCTGTTCTTGTCCCCTTGGATGAGGCGTGATTACGCGAAAGTTCACAGCTTGTGGCATATTGTCATTGGATTGTCTTTGCTTGGTTTACTTCCGTGGCCTCGACGTTGGCGCATTGCCTTGGTTAAAGTTGTTCCTCTACAAACTCCGTTGTCCTGTGGAGGAGACCACTTTGGTTCACGGCGTCCAAATCGCACTCGTCGTGTCGGATCGGTGCGATCATGTCGATCCACCTCACCGTCTTCCGAATCGTTAACTGGACCTGGTCCTGAAGTCCCAGTGACCACAGCAACTCGCAACTCCACACGGTTTCCGACACTGAGACGGGCCACACAATATATTCATACCCATTCTTGTCAAATGGGTTGTCGTGCACATCAAATACTGACCGTGTGGTGTGACAGATTGGATGTGTGGCTTGAATTGGATCGCCTGCTTGATCCGGTTGTCGCTCGATGGCCTCGTTTAGACTGGCTTTTACCGAACGGCTACATCCCAGGCCGTTCCCGGGCTTCGAGTTCACGGTCAAACTCGATGTTGCCAACATCCATGCCCAACGGTCCTTCGACCCATAGTACGGACGCTGTTTCGGAAATAAGGGCTGCGCTGCAGGCGAAACAGATTTAAGTTTGCGTGGCCAATCATTCACTCGCTCCTGTCTAACCAATTGGTGTTTGTAACACATACACACACACACAGTATCATACTCTGTGGATTTTGTTCATTCTGATCGCCGTGATTTCTTGATTATGCTGTGTTATCCGTATAAAGTTCGAACCGATAGGTGAAAAACAAAAGATATTGTTTAATCGTTATTTTTCTACCTTTTTACTAATCCGTCCAGTTTCGTTATCCCACCGCTCTCTGTTGTCCTTCTCCAGCGTCGACTAGGACTCAGTAGATCCAGACTGTGTTCATGCCTACTCGTATTTGCGTGCATGTACACGTTATCCGGCTGTTGTTATTCAACTCAAAATAGACTTTCTGAGACACCAACCTACGCGTTTCATTATCTGCTCCAACAGATACTCTTTTCTTGTCTCTTCCGAAACTCTTGGGTTATTGTTTTTTTGTAACCGACATTGTAACTACGGGAACAGGTGTTCCAATTTGTTTTTATCCATTTTCCTCTTCTCACGAAAACTCAGACAGAATAGCAATCTATAAATAGCCACAAAATCTATTGATTTTCCGCCACACGACCTATTCCGTGCTAACTCCTCCTTGTCGCATCTCCTCGGTCAACTGCAATACATTTCGAAAGTGAATTAGTCGAACGAAATGATGAACTAGATGCAGCGAGAACATCATGTGAAATAATTGTCATCTCACTCCACTGGTCTGCCTGTGTTCCACCTTTTTATACTTTTTCTTATCCACACCCGACTATCTATCTCGTATGCTGTGCCCTCATTGGTCTTGACCACTGAGATACGGAAAAATGTGTTTATCTGTACATGTCTTTGTGCAAAAGTATCTCTTCTCCTGGCAGTATGTAGGATCAATGTTATTATGTGCAAATGAATATTCTCGAGCATTTACCTACATGATGCTCCTCGAATTTGTCTCACAGCCCCCCCCCCCCATTAGTTCGACATGATTTCCATTTGGTCCCATCATTTGTCTGGTCCAGAATTGATTTTGATCACGAACCATGCTTGATCTCCGTTTTTTGTTGTTTCTCAGGCATATGGCTTCTATCAGAAAATCAGAATGAATCGAACATTTTTACTCTAGTAACAAAAGCACCGTAACGTGAGAGTTCTGTTTTTTCCAAATAGTTAGTGCTTGCACTACTGTATTTAACAGTTCTTTCTGAAAACGCACGTGAAAAAGGACTACATTTAACTTGGTCAGTTGGTTCATCACACTTCATATCGTACCCGTTTTAGGGAGAGGGTGGAGGAGAATAATATATTTACACAAAATGGCGACTCGCGAACGTGGAAGTCAGTAACCGATAAACACGACCAAATCCGGTTCATTCAACTTATTTTTGGTAATGTGCGATCAATCGCCGTCGGTTCTCCGCTATCGTTTTGTGCAATCCTCAGTAAACGGTAGCTAGTGGTGATTGTATCGTGGTCGTTCGTTGTGTACATCGGAGAACCCCAGTGTTGGATAAACATCGCAACCTAATCGGTGTCAACATGGATTCATCTGCACTCATTATATTTTTGGTATATCAACAGTACTGAAACGTGGTCAGCTCAGCCTGTTAACGCCGAAAAATGTCTGTCTGGTCAATTAGGATTGGTGGGAAACACTACCGGAGATTACAAAGCGGGAATATGAATTCAGTTTTGCAAACTTCTGATTGTTCTGCACATACCGCTTACGGATCGAACGAAATGCAGTGGTTCTGGAGAAGTTTGGAACTAATTTGGTTTCCTCCTTCATTGCTCTGGTTTATTCTGTCAAACAAAATGAAATTTAAATAATGAATGTCAG
>STRG.41437.2
GTTATTTCGTTGCGTGTTGTGCTGTCGCGTCGCAAATGGAGCGCTTACCAGTGGACGATTCAGTTGTGTTTCGGCGTTTGGTCCGTAGTGTACACCCCGATATCGACGCATTCCAAGCCGATTTTCGGGAGTTTCAAAAAGAAACTTACACGTCTTTCTTCGTGTACAGTTCCGAAACGTACGCAATGGCCAAAAAAAGGGGCATCCATCTTCCAGATGGTGCGCCTTATTATTTCAAAAAGTACTGCTGCGTTCACCGCAAAAGGAAATGTGATAAGTCGTCCAGGTATCCTAATTTGGAATGCGGGGCTTTAGTCACGCTTCGATTTGCGGGTTCCTGTTTCTATGTCGTCAGTTGGTCGATGAAGCATTCGCATAGTTTTCAAGTAGGGAATGAGGGATTTTATGTACGAAATCGTAGACTGACACCTGAGCAGGATGCTCATGTGTTGCAACTGATGGACACTTCCAGAAAGAAGTCTGAGCTAAGGGAGTATACGTTTAAGAAATTCAACCGGCGTCTTAATAATGACGATTTCAGATCGATAAGAGGAAGAATGAACAAGAGAGACCTAGTAAGTGAAGTAGAGGAGGTTCAAAAATTGCTGCGGGCCCATGGTTATTCGGAGATAATTTCCGATAACCGTGAGATAAAGTTTATCTTCTTCGTCCCTTCTGTAAGCAAACAGTTATGTCCTAGGTTCAGTGACGTTATTTTGGCAGATGCTACTCACCAACTCAACCGTGGTGGGTACACTCTAAGGCACACAATGGTAGTTGATGGGACGGGGTTAGGTCGCAGTCTGTTCTATGCCATTCCCCCAAATGAGAGTGGTGACTGCTATCGTAAGGCTGTTTATTTTATGAGAAAGATGCTCCCTCAAACCGGTAATTGTAAGACAATCGTAGTTGATAGGAGTTTGGCGCAGTTTAATGCGTCCACGGATATTTACCCAGAATCTCGTGTTATTTTGCCGTTTCCATGTCATGCAAGACATGAAACGTAAACGCAGCCACCTACATGGAATACAATCCTGTGAAAAGCTACGCATCTTTCAGTGGATGCGTAATCTAGTGTTAGCTCAAACTAGGCTTCGTTTTGAGAGGTTTATGGCAGCAATAGAATGTAGGAGCAATGAGGCGGCTGCATACCTGAGTAACACCTGGATACCACTTAAGCAGTTTTGGGCTGGATATGTGACACGTGATGCATTAGTGTTAGGCAATTTTACCACTAACAGAGTAGAAACGGAAAACAGGCATTTGAAAGATGGCCTGTCCAACCGTTCAAACATCCTGGACGTATTCAAAAACGTAGTCAAGCGTGTTCAGTCGTTGACTGAAAAAAGCCGTCATAGGGTTGCTAAGGATCAGATGGCTTGTTATAGGGCACCAGATGAGATGCAATGGTTTCAACCCTTGCTTAAGAGATTGACGAGTTACGCACGCCATTTGTTGCTAAAGCACTTGCGTCGAGAAGTTGTACAATCAATAGAGCAGATCGACAGCGTATGGTGTGTAGTAAATCGCAGGGGTGTCACGCACCACGTTAGTCTAAACGGGGATGTGAAGTGTGATTGTTCGTTCAGTCACCAGTGGGCACTCCCCTGCAGGCATTTGTTAGCGGTTTGCAGTTGGGGAAGTCTCGTTGGGCCGATGGGCACTCAGCGGAAACATTTCCGGCAGCTTAGTACAGCTTCATTCCGTTGAGGTTGATCAACAAAGATCACCGATAACGGCTAAAAGTGATCGGTTATCAGAGTCCGAATTTCTGGCCAAAGATAAAATTGTACCTTTAAGTATGCTATGGGAGAAAGATTACAGGTATTATTTGAAACCGTTAGGCCTCCTAAGCAAGATTCTGGCCTCATGTCCTGGAACGAAAATTCTGTACCAAGCTCCAAATAGCGAGACGCCGGTTGCAGTTGAGTGTGATGCGGACATATCCAAGATGGCCGCAGCTGCAAAGAGGAAAACAGCAGTTCAAAATGTCGCAGTTGCCAGCACTAGTCACGACCCTAGTGACCAATCTCAAGCTGTCACGTATGAGGAAGGAACATAGCCAATGAAGATCTAGAAATTTCAGGGGACCAACTGCACTCAGTGGCCTTCAGGAGGTTCAAAGTTACGACGTCCACTATATACAAGACAAATTGTAAAAGACGACGTCCACAAGTGGATCACTCGCCAATTCGTCAGGACGTCTGCAGCGTCTGCAAAAACAGTGAACCAAACGTGGATTTAGACGAGGTTATTCAGTGGGTCCAATGTGGAACCTGCGGACGATGGACACATTTCCGGTGTGCGGCATTCCATAACGAAGAGAACTACCGTTGCGTACACTGCATGGCCTATTGACACCGACGCCGCAACACGTGAACGAACCCAAGGCCCTTTTCAGGGCCACGCCATTCTGATTACCA
>STRG.44321.2
CCGAATTGACCTGATTTGGAAGCGCGGTATTCAAGCCTGTTGTGCGTGTACGGCGGCGCTGTCGTGTCCGAGGAATGATGGAGTCTTCGGGTTTTAACGCTGGGCCTGCTGCTAACAGGATTAGTGGTCCCATTGAGCTAACGGCTGCAAAAATAAGGGAGTTGATGGCAAATGCACAACGCACAATTGCCGAAAGGAAGGTTCAACTGGGTCTGGGGGAAACTAATGCCGCAAATGGTCTGAATTTACCAGCTGGGGTTATACCGGATACTGAAACGATTGATAAAATGCGGAGAGCAGCACAGCTACAGGCTCAAATCGCTGCTCGACTCAACAGCGGTATACTGAGCAACTTGCATTCTACCGAAACCGAGTCTAAAAGGTCAAAAGAGATTCCAAATGTTATATTTGACGAGGAAGGAAAAACCATCGATGCCTCTACCGGAGAAGAAATTCAGCTCACACATTATACGCCTACATTAAAGGCCAATTTGCGTGCAAAAAGGGCTCAGCAGTTTAAGGAGGTTCTTCAGACTACCGCACAGAAAAAGCCTCAGAAGAGCACCTTAGCGACACCCTATTTCGACCCACGGTTAAGCTTAAAGACTGCCAGGCGACCGAGACGTCAGTTGAGTTTCTATGAACCAGGAAAGTTTATTAAACTTGCACAGAGGATGCGAACCAAACACCAACTACAATTACTGCAAGAATCTGTCGCACAAGCTGTCAAGAAGACTGGGATTGCCAGTGCTGCAAAGTTATCGACCATCCAACCTAAGCGTGCGACAGATGAAACGGAGATACCAGATATTGAGTGGTGGGACGCATACATATTGAAAGAAGGAATCACGTCGTATGCTGTTTTGAATGAAATTGCGGAGAAGGGACTTCCGGTCTCGGCCGCTGTAAATAAAGCATGGATTACTGATCTAGTGGAGCACCCTGTAAAACTAAAGGCTCCGATGGATCTAGGAAAACATCCAGATATTCCACTTTTACTCACAAAGAAGGAACGGAAAAAGGTTCGACGTCAGAACCGTCAGGAAGCTCAAAAAGAAAGGCAGGAGAAAGTGCGCCTTGGACTAATGCCGCCACCAGAACCCAAAGTGCGTCTGGCGAATCTAATGCGTGTACTTGGTTCAGACGCTGTACAGGACCCAAGCAAGGTTGAAGCATACGTACGCGCTCAAATGGAATCGCGAAAGAGAGCTCACGAAGCAGCTAACGCTGCTCGAAAACTCACGAAGGAACAAGCACGATATAAACGTATAAAGAAAATCAAAGAAGATACTAGTCAACAGGTGCATGTCGCTGTCTACCGGGTTATCGACTTCTCCAATCCGTCGCATCGGTTCAAAGTTGAGACAAACGCCAACCAACTGCTTATGACGGGTCTTGTGGCACTCCACAATGACTGCAATGTTGTTGTGGTTGAGGGTGGACCCAAGCAACAGCGAAAGTTCGAACGTCTCATGCTTCATCGAATCAAATGGTACGAAGGTAAACGAGGCTCGACCTCTACTTCCGCGCGCGAGGACGCTCCGCGAGGTTCCGCTGATTCGGGCTGTCAGCTTGTTTGGAAAGGGACAGTGGCACAAAGAGCATTCGACAAGGTGCAATTTCGGGCATGCCCCACCGAACTCTTTGCCCGTGAACAGTTTCGAAAACGTGATGTGGAACACTACTGGGACTTGGCGTATAGCAGCGCTATTCTTGAATCTGTGGATGAGTGAAGACGTTTGGCTGTGTGTGTGGTTTGTGCGGGCGAGCGTTGCTGATTTCTGTACTCCGTTTCCCCCTAAACAGACCTGCCTTGTTTATGAACGTTCCATATCTGCCGGTTATTTTGAACGACCTCCGCCTTACCGGTTGTAAATACAACTTTTTGACCTATACACTGGTCTTTTACTTTGGTCACACTAAATTACACGAAACTGACAGACTCTGCTGAAATTTTGGCTGATTTTAGCCCATGCGCAATGTTGTTGAAAAGG
>STRG.24136.5
AAAAAATCAGGTTCATAAAAAATATACATCAAGCATCAAATGCCATTGAAAACCACGGAAATAACTCACAGTCGATTCGTTCTTGTTAGGAATCATTATCAGTGCACATCTGTCATGAACTCGTATCCCAGGATGAATGAGTTTGAGTCGAACATTCTACCACCCGGCTATCCGGGCTGACTCTTTACGGTTTGTTGAACCTATACACTACATGATATAGTGCCCTTCCGCCACTGATTTTACAAATTAGCCGGGCATTTTCCGCACAGCGCTCGAGTCCAATGCTGGATGACTTCTCCGTCGTGTCGGCTTCGTGGTTCGGCTGCGCTTTTGTAGACCGCAGTGGCCCACCGGACACCTGTTGACTGCGGCGACCTGTATGGCACACATACTTCCGTGCGTTTGATCTTGGACAGGGCACCCTTACAGCGCCCACGCGAAACGGAGTGAACCGTAATTACGCTCGCTACCTTGGACTACGTGCCACAAAACCCTCCTGCGTTGAAACTCTATGTACCCAAGGAGCGGTCACATTAATTTAGTCGCGGTAGAAATCAATCCCATGCGGTCGCAGCCCGGTTTCAGTCGCTTAACACATCCCCAATGCACTTAAGTGCTCCCTCTCAAGAACACGAGGTATAACTGCCGGTTACAGAGCGGCGTCAATGGTGTTTTTTGCGTGTACCGTCAAGTAGAGGCTCGATAGGTTCATTGCACGGAGTACACACAGGGAGATGTACATTTTTTTGCTAGCACGGGAAGCATGCGGTGATTCTCTAGCGTCTACTGAGTATCTTTAAGTGGTTTTCTCACAATATTTTTAACATCTTGGATACCCGAAAGAACTGCAGTAGTGCTTAAAATAACTAAGAGTACCCTAACTACAAAGCAAATATTATTTACTAAGTTATATCACTTCATTTATTATCTGGCAGTATTTGTCACTTCTTGACGTACACAGATAATGTAACGCGCCGCCAATTTCTCTTCTAATTGTCATTAAGTAGGTTTAAGTAGTAGATTTACCTTGCGACACCGCTAGATGTTGCGGTCAGTAGCGTAGGTGCATTCGAATGATTTCTTCATCTAGGTGATTTTCGGTTATAAATTTTTCTTATGGTCTTTCTCCTTACGCTCTGATCCCTTTTACTCTGGACTTCTCAATGCTGTAAGGTAGCAGCTGAAACCAGTGTATAGACGTAAATGATTGATGATAGAAAAAAAGAATCCAATTGACTTTCATGAGAAATCGACTTTCCATGAAGCCATTCCAATCCAGTGACTCTTATATGCCTTGGCTGAACAATATTTTTTGAGAATATCTAAACGTAGGACAATCGATTGATATAGCATGACTCATAATGTGCGATGAACGCTCAACTCACCACTAAAAGCCACGGAAGCACTGGCGTACAGTTGTTTCATCTGACTTGTTCGGGGCCATCAGCCACAATGCACATTCACCGAGCCCACAATGGAAATCAAACCTAGGTTTTATATGCTATTTTCCAACCAACCGTTGAGAGCCAGCCCGGGTAGCCCAGAGGTCAAGCGTTCAATCCAGGATCGTTCACCCCGAGTTCAAGTCCCAGTGGGATTCCTGGTGGACGTGGTGTACTCACAAATAATAACTAATTATTTTTGTTCTCAAATCGACTCCCGGGATTGGCTTCAGTTCAATATAGATGGCTGAACCTTTCCTACGCTAATATGCATCGACTGTTTCATTCCCTATTTACCAATTCCGGAATATGCACATTGTGACATTAGAACAGGTTTTCATAGACACACAGTTGTTTTCAGTGGTCACTTCAATGGCAATCTATTTGCTCAGGTGCAAATGAAATGCAACTTTCATTGGCCGAAAGGCAAGGCAGTCATTCCAATGAAGTAAAGAACATTGTCCACGATGGCTATAATATGGAGAAACAGGAACCATAGGAAGTGCAGTTCTCTGGCATCTGGTAGACTCAGGTCATCAAATAAGCACAGATTCGACATTCAAAATCGTCTATCGAGTGCCCCCCAATCCCCACAAACATATCCGCCTACACAAACTAGCCACCGCAGAGGCGGTTAGCATCGGTGTTTTAGCACCTGCTCTGTGTACACAGAAGAAATTCGTCCAAGCCCTCTAAGTACCCCGGCCGCAAGTGAACCACCCCTACCCCAGTAACTCAGCTTCGAACCATGTAACTGTCAATACCTAGTCGTGCGGGCAGACACGTCGATCTAAGCCCAACACCCTCATGCAAACTATGTCCAATCCGAATGACCCTGGACCATCTCAGCACAACCATTTCCTATATGATTTGTAAAGATTAGAGAATGAATCATTGAAAACCATTGTTTGTCTCTGAAAACGTGTTATGATGTTCATCAATTATCATCGGTTTATCTCTGAGTCTTCTGAAGAGAAACATTCAAGTAAATGAGCAGTGTCTTTTATAATTTTGAATTGAGTGTTTGGGCGAGAAAATTTTCTAACTTTTCAGTCTCGCAACTCATTCATGATAAAGTAACCCTGTTTACAACTTTAGGCCAAACACGAGACTGTCTGTCTAAAAAACGCTCGCAAGAAACGCAAAATATTTGATAGCAAAAAACAACGTACCGAGGGAATACCACAACCTCCCCAAAAAGCTCTCCAGAGTGGTGTTCTGGCAGAACGTGAATACAAACTAGCCCAGATTCAGGAGAGAAAAAATCAATGGCGCAAAAAACACGAGGAATTTATCAACGCGATTCGTGCGGCAAAGGAGTACTCGAGTGCGAAAAAAACCGGAGGTCCGCTACCACCACCTCCACCGCCAACCGTTGACCCAGATCTGATACAATGCAAATTTTGCTTGCGACGTTTCAACGAGAAAGCCGCGGAACGTCACATCAAGTTTTGCGAGAGTCAGCACAATCGAGTTCCGGCTCCCACAGCCAAAAGGGGTCGAGGTTCAACAATAAAAACTACGAACCCTCCTGGTCGTATAGCAGATGAAAATTCTGCCCACACAAATACCAACTCCTCCGGAGGAATGCATGGACGAACGGGAACTCGTGTGACAGTCTCACCGTTGATACGGCAAGAACAACAAGTCCGAACACCAACACAACCAAAACAGGCCTCCTTAGCGGTTCGGAATAGCCTTCAATCAGGCACCCGGGGTGCACATGCATCAAACGACTCTCGAACTACTCCTCAATCGAACCGTTATACAAAAATTCGAGTCAGCCAAATATCTTCAAGCAAGACCCATTTGAAGGAACATGAGTCAACCACATCTCCCGCAATGGATGATAATCAACCAACACGTAATGAACCAACTCGTTTGACAAGTGGAACAAAATCCAGGTCAGTACAAGGAATGAGATCGGTACCAGGTGAAGCACAGAGTAAGAGTTCAACTCTCGGTCCCCCACTGAATGTAGCTGATCTAACCACTGAGAAGAACACAGTCCCCTCTAGTCGAACTGAACAAGACAGCTTGAATCGGCTCCTAACTGATCCACTTCTCTATCAGTACGATCCGACGACAGAATCTGATCAAACTGATGATTTGTACTTAGACCGTGCGGAGAATCAGCTACTAGACAACAAAAATCCGATCAATAATTTGTCCCAGGCAGACCAAATTGAAGCTGGCGTCCCCGATGTCAGACAACACGGTGTAGTGCTCCGTTCCGGACGTACTCACCGTGACTATTTGAATGCGCGCGAATTGGCGCGTGATTTGACACGTAACCCACGATCGTTTATCCCCGTTCCAAAACCGGATTTGTTAACGATGCGGAGTTGTGCGACAAAACCAGTCTTACCAATTCAGTCAACTAATTCCGCAAACATGTCAACCCATTACTCCTTGGGTGATGCTGGTGAAAATCCTCCCACGTTTGGTCATACAGAGTTCCCAGACAACCCTGCGTCGAATGAATCGGTTCACTTCACTTCATTTGAACCAGGACAGCAACCATTTCAGCAACAGTTTAGCCCACCGGCGTTGACCAGCGCGTATAAAGAAGATTGCGAATTAGATCATCGTACTCCAATTATTTCCGGTGATAGCAATATCGTGGATAGGTTTGACACTCAATCGGGTATGAAAGCCAGCGCCTATCGAAATGCAGTCGAGCCAAAACCGACAAGCACTAAATTGACCAAATTTTGCTACGAATGCGGTAGCGCATACCCCAGTGCGGCCGCGAAATTCTGTCCGGAATGTGGTATCAAAAGACTGACCACTTAATACGCGACTGCGAAACCCAAAGCAAGTTCCGATCGTACCGAGATATGTCGAATCCCGTATATATATTTATACTCACTTTTGACTTGTTTTCCTTTTCACCTTCCTTGAGCCCCATTTTGAGGGGAAATATTTGTGGCTCTTGTGACTGTACAAAGTTTATTTTTGTTGTGGTTGTTCTCAACATTACAGAAAACGTATCGACCATTTATCCACGAATCACTGAAACTCGTTCCCATCCGACGAGCATATTGGCACTCGCAAACTCTGGCGGGTGGCCTTCATGTTTACCTGTTTGTCCATTTGCTGCAAAGGTACACCCACACACTGTCATTGTGGACAGTGTACTGTTGAACCAGTGCCATAAAGATGTTCCCATTGAATTGCCTGCCTCATGAAAACACTTTATTCGATCTGTTCCATTCATGTTTCGGTTCACCCTAAGGATAGAACCACGTACGTATAGGACCAAAGCAACGCTTCTGGATTGTGGGTTTGGTCTAGAAGAGAATCGATTTTAAAAGGTAAAACTTTCCTATCACCGGGGATTACACCTCGCGATGAATTCATAACTAGTAATTGCGTAAACGACCATACAACTTGTTTCACTTCCAAAGAAATGATCCCCCACCGCCACACGGAGGTTATCACGAAAGTTTAGACCACTTGGTTGTATTTGCTTGAATACTCTGAGTGGCTCAGCAGCCATCGAGAGGCTGGCTACATAGATCTGGTTCAGTGATCAATGTGAATTATCCTCAAAAGTAATGGGAGTGAAACCTATACAAATATTAAACTTATCCTTACTCCTGAATGAATTTAGGTGTTCTTTTGGTGTATTGGTTCACCAGATCGAGAAAATGACACGATAGTGAAAAA
>STRG.75873.1
GGCTTCAATAGCCGAATTGCTATGGCTTCTGACGTCATGAGCAACCGCCTGCGTAATCCTTTCGCGTGAACTCTGGGAGTTGTCAGGACTGGTCTGAAGGCTATCACTGTCGATTTGATATCCGCTATCCACCAGATGTTCTAGGATTGCGCTGTTGATATTCCGAACTGTTGCTGTGCGTAAACAAGGCGGGATGTGTTCTGATACTCTCTTAGACAGGCGTCTCGTCGTATGTCCAATATATTGTGCACTACAAAGAGCACGTAAACTGATATAGAATAAAAGATCGTTACTGATGAGGCAACCTGTCCTTGGATTGTTGAACAATGAAAGTCTTGATATTTGGTAAGATCCGGACAAGTTCAGCGGGGACGGACTTCCCGAGTCCCTTAGGCGTAGCCTTAGTATCTCTAAGGCTTTGTCACATTTGAACGGGACGGTTAGGAAGACATCCTTTTTCTTGGCCATTTGCACTTTCCTTTTGTGTCTCACCTCTCCCATATGTTGACAGATAAACGGTTCTAGATAGCCGTTTTTTATTGATGTGTCACATATATGTTCTAGTTCTTGAGCAGTCGTATCAGGACTACAGATGTTTCTTGCTTTGTAGATCAGACAACTCACTAAGTTTATTTTGTATCTCAGGGGGAAAAACTTAAGCAATGTGTATTGCCCCAACCATGTCCATTTCCGACACACCCTCCTTTCCATTTGTCCGTTCTCCATTCTACGTAATACTACGTCGATGAAAGCAAGAAATTTGTCCGTTTCTATCTTCACTGTAAATGTGGTCACTGCGTGGGCGTTGTTGAATGTCCGCAGTAGTTCGGTAATACCTTTTTCGGAGTCGCAAACTATGAAAGTGTTGTTCCTATATCTGGTTTACATATATAGACTATTAAAGCCGGAATTGTGTAAGCAAAGTAACCTCGTGCAACAATTGTTGTTGCCGTGGCCGTCACAAGCGATTCACTTATGATCCCCATGTACAAATTCTCCCCAGCCCCGCACCTCGTTTTTCACACCTGTCTTCTCACGCCATTTGGTTACACATTTCACACTTACTGTCGTTCACACAACGGACAAGGTTCATTAAGTTGAGACATGTTGTCAAGTTACCGGATTTGTTGCACACTTACTCACTAACAGTTATTTATAGCTACGCATATACCCTCTTTTACCCAGTACTATATGTGTAAATGTCTGAAGTGATATATCGGAAAGAAATTCCTTCGTATTACAAGCTTTTTCATGAGTCGATGGGCATATTCTGTGTCGGACTATTGTAAAATTAGAATTGAGAAAGAGACTGACTGCCACTGTTATATTTTTAGTACCCTAACATCATATGAAAGATAAACACATCAGAAGTAATCAAATCTCGTTTTATCATAAGCTGTCATAAGATACTAATAACGTATCCAGTCTGGTATTTTTTACGGAATAGAATTGAGGAAGGTTTCGAATATTGTCCGTTACTCACTATTCTTATTAACGTAAATCCGAAAGTTATTCGATTTCTTTCCGTTATGGAGATGAAAAGTGTAAATTTCTGATCAGGTCCGTTTATATCATTGCACATAAGTCGTTTTTTGCAGCGTTCATAAACTTTCCCATTGAATCAAATCGATTTACTTGCAGCTTTTACTGGAGGACGCGAAACCGTTGGGTCTACTTCCGCTTAGAATGCCATCGTCACATTCTGTAGGGGCTGGCGGCGTTTTAAACTACGTCATCTAAAATCCAAACTGTTTTTCAATCCTCTCCCGTAATTTGCACGTCGTACTTTGGAAACATGATGTCAACGTAACATGTCGGAAGACATATCGATTTTGGCTTCGAGCAGAAGAAAACATTATGGTACTGTTCAGTCAGGTGCTGCCAGTCGACTAAAGCCATACATATTGTATCATATATCACCCGGAGATACACTGGTGTCCATCGCAGTGAAGTATGGTACCACTGTGCAACATTTGAAGATGGTAAATCATTTGTGGACCACGGATATTTCTACCCTGGAGTGTATCAAGGTTCCCGCTGACTCGAACGCAGGCGATTCCGATTCTCGCAGAGTGAGCCAGTCCATCGAATTGACCACTGTGAATACCAAGTCGGATGCTCGACGTATTCCACAAGGAGAACATTATATAGGTCAGCAGGACCAAAGCGTGGTTGTTGAGGAACAAGAGGAAATAAATGCCTCTGACTACTTGAAATCTCTGTTTGACCATGCTCATCGCGCCAAGCAGTGTGCTTCGTCCGTGCTTCAAAACAGCAGATTGTCTGAGATCCTCTTGGAAACAGGATCAGACTGGGGCCTGCAATCACAGTCGCATAATTCTGGTCACGATTCGGAACAACCTTCAGTCATAGTGACCAGCCCGTCCTCTTCTTCATTAAATGCTGCCTGGGTTAGCCCTTCTGTCATACGACCTCAGACTTATGCCACACCAGCGAACTGGTCCGATCATTATCAGCTTTGACTTTTCTTTTTGTCCACCACACTAAACTGTCTCCCCCATCTCTGTGTGTGGTTCCAATGGTTCTCACCTGTCCTTGTGCAGTTTCCCTTGTCTCACATTGGTCATCTTGATTCTTTCTGTGATACACGTCACTTCGAGTGACATACCTCGTATTTTTCCGTCCTGTTTTTTGCATATCTGAGGCACCCTCTTGTCAAATACGCATAGTGAGTCCGGTTCGATTCGAGGACAAATAAACAATTCTGTTCAGGTGTTTACGTGTCCCCTGGTCGATTGCGGCGATCGCATGCGTCCCAAATCAGTGGTTAATGATGTCTTTTTAAATGAGCTTGCACTTCTCCGTCTAGTATTTATTCTTTATTTGCTTCCTTTTTAATGTAACAATGGTACAATATTTTGGAGAAGGGGTCGTGAGCAGTTTAAGGCTGCCAATTGGGGAAATTGCCAATGGGTTTCAGATCCGTAGCAGAAGGGTCTAAACTCCGCATTGGTGATTGTTTGACCATCGCCAGTCACAGAAGGGATAGTCTGAAGACCCGCCGCCGGTAACAGCTACTTATCCTGGCAAACCCGACGAGATCGTCACAGGCTTTAATCCGCCAGAGCGTCTGTGATGGGTTTGCCTTTCCAAAATCATGCATCTATCAGTCACCGGTATTTCAGTTTGTTTGGATGAACAATGTCCAAGCCGGAACATGTTTCTGATTCCGAACCACCTCGGTTCCATTGTACAAATCAAAGCCTTTATTTGGAACATCCAGTGGGTTTAAAGAATTTTACGATTAGACTTGCAATTCCGTTTTCAGCGTGTGATCTACCATTTTACTTTGGCTCCGATTGAATGCCAGTGTGATCTCTTGTTCGAATGTGCTGCTCACTTAGTTTAGTCGCACTTGTTTTTTTGTTCCTTTGATCTCATCGATCGTTGTTTTATCAGTGTCTTTAGTTTCTCATTTGTTGGTTGTTGAACAACCCTTTGTTCGTGATAAAGGTGACGCAGAACTTCGCCTGATCTGGTGGCGGATGTTAGCCTGGGTAAAGTCGTTGAATTACAGATTAGTAATCGTTTAAAATATACTGTAACTTATCACTTGCTGGAACAAGTACGGTTTCAGTGGACAAATCACGGGTTCTGTTTGAGTTCATCAAGTGTTTGTGGACCATATTTCACAAAGAAATATAAAGGTTCGTTCAGCGCATCAGATTTGCGAATGGAGTTTTCCATCATGCCCATTGTACTCTTTTCAAGTGCTCAATGTTCGGCAGTAACAGTTTTATCGGAAATATTGGTAATTAGTCAGCGTTTCGGTTACCGCGGTTATTCTTTCACAAGACCGACTGAAAGCGAATACACTCCGAGCCGAACTCGTATCCAATACTCACCAATCAAAATCAAGGGAAAACTTTGCCTATTGATTCTTTTACAGTTGTTTCTGTTGCAAATCAAAATGCCTTGTCTTATTTTTCAACTAAAATAAAGACGATGGTAATTACGATTCGTAATTAGAGGTCTTTCTCCTTTGTAGTTAGTTGGTTGCGAGTAGTGAGCACGTACATTGTGAACCTCGGACATTCATAATGTATTTTGTCTGTTCCTAAGGTATCATATTGGTTTATACTCGAGTTTTACGGTGCCTACTACGTGAACAGTTCATGTATTTATTCATAACTTTGTTTCCTCAAAGGTCTACATTTCTACTGTTACGTGGTCTTTCTGAGTGTTTCATTTGTGTTGCCGAGCGGAGGCTCGAACTCAGCCTTAGCGTTTCTGTCACTGCACTCCACCGTTGGCCATCACACGCCAACGGCATGAACAGATCTAGTGCCGGGTTCATCCATTCATGTTGGCACGTACTCTCGTTTTCCCCACAGATTTAGCTCATTTACACTTGTTTTTTAATAGCTCTCTTTAGTCTTGCAACTACAGTCTTATTCACGCCTTTGTAACTGATTTATTGATTCGTGACGGTAAAGGTTTCCTGATTTACTGATTGTACCGCAACCGAACTGCGCTACAGTTTCGTTCAACGGATTGCTAAGTGGACCGTTTTTATTTTCTGCGCTGTCCCGATTTTCGGAAAGTTCTTGCCCATTGTTCTTGGTTTCTCACCTGGCTGTAAAACCACGAATCGTCGATA
>STRG.74666.1
GTCAAATCACACGACGCATGTCGAGGAACATCTAAGTCAACAGTTAATACCCTAACGGGAGTACCGGTGTGGTTGACCCGAGCACGTGCTTTAATCGATTGTGCCATTTAAATTCGCCGGGTGGGTGAAAATCCAGACAGACTACTCACACACAGTGCAAGCAGTGGGATTCGGAAAAAATGCCATTTTCAGTGGTCGTTGGACACTGGTTATCACAAAACACCATTGTGTTTTTTGGCTGTCTCCTTTTGTCTGCCACTGTGAACACAGAAGACGTAAAATTTCCCGAAGTCTGTGAACACTTACAGGAAGCGAATAACTCACTCATTATAAGTGAACAATTTAAGTCGCAAACTTTTGTACCACGTCTTTCGGATGAGCAAGTGGCTGATTTCTTTTACAAAGCGGATGATTGTAGTCGTTTCAAAACATCGATTTTTGATGGTTGGCCCCATCGTGCAAGTTACGAGACCGAAGAAGAAACGCAATTTCCCATTGCTTTTTCTTTGTCAGTCCATCGTGATGCGGATCAGGTGTCTCGGTTATTACGGCTGCTCTATCGTAAACAGAATAGCTATTGTATTCATGTGGACAGAAAAGCTTCATTGAAATATCATGATGCAGTCCGGAATATAGGTCGCTGTTTCGGTGAAAACGTTCATGTGCTCCCACGGGGAAGAAGTGTCCGCGTGATTTGGGGACGTTACAGTATTTTAGAAGCGGTATTGCGATGTGCGAAGCTATTGTTTCATACGGACACAAAATGGCGTTATTTGATTAATCTAAGTGGACAAGAAATGCCTTTGCGAACAAACTGGGAGTTTGTCTCACTTCTGAAAGCAATCAACGGTTCAAATATAGTTGAATATGACGATTTCGAGAAATTTCCCGAACGGTCTCCGAAGCGAGTGACCTCATTCAAGTGGATCAAAGGATCTGTGTACGCTGCAGTCAAACGCGAATTTGTTCATTTCGTCCTGTACAACCAACGTGCGATTGCTATCGACGACATACTACGTCGCGAACAATTTCGTCCCAAGCATCCAGATGAGACTCTATATCCAACCCTGAATCATAACCCGGATCTCGGGGCCCCTGGAGCGTGTGTGTCGGCTCGGAAATCCATTGCCACAGATCCAACTACTTGGTATTTGGCACGTTATGTGATGTGGTTTGGGCCGTGTTTGACCAACTATTCCGTGCGGACCGTCTGCATTCTCGGTTTGCCGGATTTACCTCATCTAGTCAATGCACCACATCTGTTCGCCAATAAATTTCACTACGATTTCCATCCAGCCGCTTACGACTGTATGGAACACCGGTTGTTTTCGAAATGGCGTCAGGAAGTGATAACCGGGAAATTGGATCCTCAGTTCGATTTGGACATTTATGCCCAACTACAGTGCTCCAGAAGTCACTTGTAATCGTGATTCATTGAAAATGAATAAACCCGGCTAGAGACAGAACAGGGGGAGGAGGGGGAGAAGAAGAGGAAGAAGAAAAAAGAAAAAAAGAAGAATAAGGAAAAGGCAACATCGGAACCACTGGAATTGATGATAATATCATGAATACGATGGATTGGTAGAGCAATGCATGGATGCGCACCTTCTTGAGTACACTCTCACGATCAGAATACGAGTGGACAGGAAAGGCAGTCAGTGCAGAAGAAAATACTATGCATCCGGGAAGTTGTTTTTGTCGTTATAATTGTCCAAGGAATTCACTCTGTGAAGTATTGAAAACGAAAGATTTTACCAGTGCAGATTTTCGAACAAAAGCCACCCAATTCACCATACGCGGTTAGAAGTGATACATTCTGTAGTTTCCATTTCCAAGAAAAGTGGAAATTTCCTTCAACCATACGGTG
>STRG.70041.7
CAAACACAAAGTTGATCATTCTTCACATGTATTTCACCGTGATTACCGAGTTCTCGATAAATAGCAGCATCAGCGTTTTTTGTCAGCAAGGTGCATTGGTTATTTCCTTTTTTCAATCTTCAGCCGTATTCATTCTCTATTTTAGCCATAAACCTGGAGACCTGGATTGCACCGTTATGCTCACGGATCTCGAGGACATATCATTAGACCTGCAAAAAGCCATACTTAAAGAATGTCCAATCGATTCCCGTTCGCACAAAGAGTGGCTTACCTACTTGGATAAAGTGGAGCAAAAATTACGTCAGTCCAATTTAACCGAGCACGCTAATCGAATCATGTTAAAGTTGTACGAAGACGCATGCTCGTGTCTTTCGGAAAAATGGGACGAAGAAGCGTCAGAAAAAGCGGGCACAAAACTTACTGACTAATGCGAAGAAATTTGCAGATCATCAGGGTTTGAGGCAGTTGAATGCGGCCTACGACTTACTTGCGCAAGATGGCAATCTGAAACCACTCATGGGAAATTTCTACTATGAGCCACCGAAACAAAACGAACTACAATTCTTGGACATATCACTGAATCAGAGTTGTACCGACACAACCTTCAAGAAACCTTTCACATCTCATCAAAAAGCAGATATGTTGTTTCCACCTACTCTGCCAATACGTAGTGCCCAAGTCAATTAATCATCCGACGTTTACATGGAGGATTAAAAGTTCGCGGCTTATACGTAAAACTCAGCTGTCAAGAGTTTACAAGAACAATCGACTTGAGCTATGGACACACCTCAGAATCCAAAGTTTTTGTGTGCTACTCGGATTAGTTGATCTATCGATGTAACAAAAACTAGCTCATGCACATAATAGAGGGAGGAGTGGTCAGCAAAACAATTTCCACTTGACTAACCGCGTTTGTCTAGGATTCGTAGTATAGCGACGTTTAAAAAATGAATGGATGTAGCTTAAAGCCAGGTGAACAATCAAAAATTGGAGAGCAAAAATGATCGAACTGATCGAGATACCGTAGGGTGAGACAGAGACCGATCGACCTCAGGAGAGTCAGGCGGAACTTTAGTGCAGTACTGTCACGGTACAACCAGTTAGGTGAGACAAATCTAACTGACGTGCTCACTGCTTCGGCCATAGAACTAAGGAATGAGTGTAGTTTGCGTACGAGAATAGCAAATATAGAGGCTTACGAAGTTCATATCTGTAAAACGATAGAATACTCGGGCGACAAAGGTTGGAGGAGTGTATCTATCTTGTAAACGCCACGTATTTGAGGAACGTAACGAGGTTCAACCCGAGGGTCGGAAGTTCCACTCTGCAATAGGGCTGGTTTTACGCCATATTCTAGCTCAGCGGAGATGTATGATTCAAGAAAATCAGAGACAAGATTTCAACGTCACCTCGTAAATACATCAGGAACGTGGGGAATACTTCACCGAGGTTGGAGAACTACGCACCACCCAAGAATCGCTTCCCACCCACTCTTTCTGGGTCCCTTTCCGGATCAGTTTGTCATTCTTCCCGAACAGATGTGATCAGCCGGTCTACCAGTTACGACTTTACTGAGGTGACACCGGATCTGCGACGGTATTCAACCCCACCGTTGGTAGAGTGTTCTTTGCCGTATTTGAATCTGCTCTCCTCAAACCAGTTGGAGAAGTCGAAAAATTTTTCCAGCATTCCCCATCTAGGAAGTACTTCAAAATCCACAATTGACATATCCAAGTCAACCGAAGACGCACCCACCATTTCCACTCAAGAGAAAGACTTTCTCATCACAGTGAGCGCATCCGGCGATGCTTCACATTTGACGCGCGCCAGCATTGATATCATGAATCCCACATCGTCCTTCCATGCAGTCCCGCATGGTTCTGTTTCGACTCCTGCTCGAACCTCGGCAGAGCTGGGTAAGGAATTACAATCCCGCCTCCCTCCTCTGCCACCCGGCATAGCCAGGATTCCTCTGCAACCGTTAGACCCGGATCGCTGGAAACCTACGTCCATGGCAAAACCGGAATCCGTCCTTCCTATGCAGTCTCTTGTCAGCGATGAGAACCGCTACGAAACTACTTCCAAGACTGATCTCCCATCAGTCGAAGACGTTTGTCCCAAAACCGTTGATCCCCCTAAACTTTCCCCGGAACCTAGTCGATCTCCCTCGATTCCGAGCACAGTAACGGACATACCAGAACGAATCGAGATAAATCTGCAAACCTATTGGATTCTTCGTGAACTGGGGCGCGGAGGATCTTCTGTGGTTTATTCCGCCCTCGATTCAAAGCGATGCATTTGGGCGATCAAGTGTGTGGAACTAGATAGAGTCGATAAACAACTCATGGCAGGATTCGCCAACGAGATTGCCATGCTTCGAAGTCTAGGTGATACGGACCGAGTGATTCGACTGCACGATTGTGAACTCAAAGCGGATCGTATTTTACTTGTGTTGGAACATGCTGACACGGACTTGAAAGATCTGTTCTTACGTCTGATGAAGCTTGATAGCACAGAGAATCCAAATCCGGACTCGGATCCGTGCGTTCCACTACCAGCGGTCGTGTTCTACTGGGACCAGATGCTCCGTTGCGTCAAAGCGCTACATGATCGGCGGATTGTCCATTTGGATTTGAAACCGCAAAATTTTGTCCTGGTTCACGGCGTGTTGAAACTGATTGATCTGGGCATCAGTCAACGCCTGCCGGACGACTGTACCCGAATCAATCCCACAGTCCCGTTGGGCACACTGACATTTATGAGTCCGGAGCAGTTGAGCGGATCGGAACCGAGTACCGCACAACCGGGAAGTCGATTATGGAGTCCGGAGGCAGCCAATGAGACGCGACTCACTCTCGGTCGAAAATCAGATATATGGTCCATTGGTGTAATGTTGTACATGATGGTCTACGGTCGAGCCCCGTTTGCACAGACCACCGTGCATAGTCGCATGTTGGCAATCATCAACCCGAATTTACCGATCGATTTCCCACTAATCGCAAATCAGGGATTGTTCAAGGCTTTGCGACGATCTTTGGTTCGCGATTTCCACGAACGTGCATCGGTTGACGAGCTGCTGTCGTTCACTTACGTCTGAAAACGTCATCCGTCCATCGTCCGGGCGGTCTCTTTTGATCACAAGAATTGTTGATCGTAAATAGATTAGTCGAACATTCGGTCTCTCACACACTCTCTCCCCCTCTCGTATACTGTTTTGTACAGACAGAATCGGACTGGCAGCATTCTACTCACATTCGACTCCTTTCGTGTTACTCATGATTGACACCATCTTTCGGAATTTCGAGCGGACAGCGTTCTTTACATCCGTGGTCGTGTATTTCTTCTTTGTTTTGCCTCTTGATCATTACCGTTTATTCCATCATCGGTCTCATTCTGGCTCCTCCCATTCTTCTTGATCACAGTCAGTAACAGAAAACTCAACTCCGTTATTTCGACTCGGGTAAGTACACGAATCTTTTATTCACTTTCCTGTTTACTCACTCAGACTCACTGTCGCTCTGTATATAGCACCTGTTACCCATTATCCATCTTTAATATAGCATTCATTTACTCACATTAACTCTGTTCACTGACCAGGACGGGAAAGCGCGTGTAAGGTCCAGTTGGAAGTTTTGAAGAATGTGCAAGTTATTGGTCACTCTAAGCAACAGCAACCATGAGCTTCATACCTGTTATTCCGACCGCTGTCCTGTTTATCAGTTACACAGATGTAACATGTTTGGAACCACGAGCGACAGAATGAGACGGATCCTGTCAAATGGTCTTTAGTCTCAACACCAGAGGGCTTGGTCACCCACACCAGTCGAACCAATACG
>STRG.64377.1
GACTTTGTCTGCATCCGTTTATGGTGTCCAGTGGCGCCAAATTTGAAACCGCGGGATGACGCAGTTCTTGCCGCCCAACTTGCTCGCTCTTTTTGCTCCGCGCGATCCTATTCCATATCTCCCTCCTATAGAAAAGCATGCTCATCATAGGAAACTTCCTTATACAGGAGTCGCTCAATTCCTTGGTGAATTTGAAGATCCTTCGGAAACCCCAGCACCTGTTCGCATTGAAACAAGAGAAGAACGCAAGGAAAGAAAGCGGAAAGAAAAACAAGAACAAGCAAATTATAAGTTAGAACAAGACTTGGCTTTGTGGAATCCTAAAAAGAATCCGAACGCCACTTCAAACCCATATAATACTATGTTCGTGGCTAGATTGAATTACGATACCAGTGAGTCGAAGCTACGTCGTGAGATCGAGGTTTACGGACGGATTAATCAGATTGTACTCGTAAAAAATCAAAAAACAGGCAAACCCCGTGGCTACGCCTTCGTTGAATTTGAACACGAAAGGGATATGCACGGCCCTTATTGGTATTCTCCTGCTCATCCCCAGTCGCTTCTCGTGACTGTGGTCCAATGCATTTATTAACCGCGCGCAGTGTGCTCAGAATGACGCTTAACTGCTGCAAAATCTGGCTTAGGTTTGTTTGAGTGCTGCCGTGAAGTCTTTGAACAACAGACGAGTTGATGGCATGCGTATACTCACAGACATCGAACGAGGGAGAACGCGCCCCGACTGGAGGCCACGCCGCTTGGGTAAGGGTCTCGGAAAGAATCGTTCTGGACCGGCCGAGAAACCGATAAAGCCATCTACCAAGCACGAGAATGGCAAAGAACCCATCAGCTCCGGAAGTAAGCGTTACGAAAGGAGTTCCGGATATACCCGTGACAAAGACTATAGCCGCAAACGTCGAAGTCGATCACGGAGTAGTCATTCGTATGAGCGGGATCGCCGTCGTAGCCGCAGCCGCGACAAGCATCGAAGACATCGCAGCCCAGACCACGACAGAAACTACAAACGCGGCCGAGAGCGGGGACGAGATGATATGATGCGTCAGTATGGAGAATATGGCGCGGAAATCCGTGCGGAATACAATGGAGACATGTGATCTCTGAGCGGACTTTTTGCAT
>STRG.5652.2
ATGACAATATGGTCAATCTGAGTCTAGCGTTGTGAAGACGAAGGAGGACGCCATGTGAGTCTATGCCGCCTTTGATGGCAGAAGTTCTTACTCGCCAGAAACAATCTGTAGTCAAAAGCACTGCTGAATGAGACGATCGCCGTTATCGGTACAACTGACTGAGATAGCAAATGGGCCTCCTACTTGCCTTTCGGAATCTCCCAAACGGTCAACTTGGGTGTTGAAATCCCCGGCAATGACCACCACGTCTGTTGAACGTGCGCCTGGAAGCAGCTGAAACAAATCCTGATAGAATCCGTCCTTGGCATCGGAGGAACTGCCGTCAATGGGCGCATTCACAGACACGACGAACAAGCATCGACGTTTCAGTTTGTTGTTGTTGACATTCACAGAACTGTCCAATGGAATTGCACACAAACGACTGCTGACTACAATCCAATCTAGTTAAGTGACCATTTAGGCTTAATGAGTGCATTCAATTTATACCCAACTCCTGAACTACTGCTTTCTTCAGAGCCTCGGTTGCCCGTGGCGTTTTAAATTGATCTCGAATTGAGAGAGGTCATATTGGCAATGCCCTTAACAGGAAAGATGCTGGAGGTCTCTGGGCGAATCATACTTCGCGACTGCCCACATCGCAGAAGGAGTTTTTCTTTGGGAACCCTAACCGGAGCCTTTGACTTAAAAGTCTGATCTATAGATCAGTGGGCCGTTAATCCAGCACGGGAACGTGGCCGAACAATCCGTGAAGGAACTTCTGGTCTATCACGCAAGACCTGATTGTTGCACGCAGTATGTGGACTGGGCAGCATCCTTTGGGCCGGGGACTGCCCATCTTAGGCGGTCGATAGTTGCACAATGAATTGCGATCACTTCTCCCATCGTCAAGAGAAACCCCAGATACTCCACTCCTAAGTCCATCTAGTGGAGATTTTTAGACTAGTTAACTGTTTCTCCGTGTTTATTCGCCGTAATGTCCTCCTCTGGGGCATAGTAGTTAGAACCAGATGTTGCCCATCAACTGGTTCAGAGACTGGACTTCGTCTGGCCTCTACCCATTGACCTGTCAGGCATGATTGCATCTCCAGTTTAAGGAAGTCATCCTGCATAGCTCTTTGGGTCATGGAGGCATGCAAATCATCACACCACGCCAAGGTGCAGTCTCGTCGTGATGGCCGAACCAGTCTGTTCCCGGTTCGACCACCAATAAGACACACCCTCTTGTGAGTTCTCTCTGGTCGTTTCTCACTCTGCAGGTTCGCGTAAACATCTCTGTAGTTCGACTTTTGTTTTCTGACTGTGGTTATCTGCTGCGACCATACGCCATTCGTCTCGTTGGCCCTGCGCGCTATATATTGCTCGCTCGACCAAGTGACCATCCGGAACCGATATCCCATCCCAAATATCATGGTTGGGATTGATTAGTAAAGTAATTTTCAGTCACATTGACGTAGTAGCCGGTATCCGAAACAGACACTCCGGAACCTTCCGTAACGACCCTTTTCAGTCTTTTGGAATTTTTCAGAAAGCCGTTTGAGGTTAGCAATGATGCGCAAACTTTCCAGCGTTTCATCGATATGGTGTAGAGGGGTCTGGATTCCGCGTTCGAGTATCTGGACGACATCCTCATTGATAACTTATCCAACGAACATCTGGACTCCGTTTATGGACACTTAAGCTACTTCAAGAAGTTCCAGACTTACATTTATTACCACTACATTATTCTTCACGTTTATTGACAGACTTTGAAACCGAACGCATTGTTGTGGGAGGGCCTACAGTTGTGTGCTAGGTGTTCAGAGAGGGATAGCAGATGAACCCGAGTAGACCACAAAGAGAAAACTCGGGTTTCGTTCGGAAAAATAATTGCTACAGGTGTGTGTTATTTGAGAAAATCATGACTCATTAGTGCATCTTCTTACAAGCTGGGAAGAGTGGAGAGTTTAGTTTGACTGTGAATGTTCTTTTTATCCTGAACAGCAGGTAAAAATGATCACAAGAAAGACTAGAAGAATGTATAGAAGTGATCGTAATTCGTTATTATTATTATTATTATTATTACTATCTACGGCGCTTTTCAACCATCAAGAAGAAAAGTTGTTCACTATAAAACCGGTTAGTAGTTCAGACAAAAATCCATCCCGTTTTGTTATAACCTAAACAAGGAACGGCATTTCTGTACAGCGGAAATTGAAAAATGGAGCGAATCAACGGGTAACATTAGGTAAGAGAGGTCGCAGTGAATTTTGTGTCAACAGTCAGTGATAATTTTTTTGAAATACAATGGAGGTTATTATGTGCACGTCGCATACCGGAAACAAAACTGATGGTGCGCAAATCTGGTAACAGCGGTATAATCCTTTGAGGTAAAATAAGGAAGATAACAGGAGAACAATATGCAATTATGGGAAGTATGCACCGGTGTACGAAGGAAGAAATGCTGGACTTTCGAGGTTGCCGAATTTGAATGCACAGTTGACACAGTTTTCTAACGGTAATTTCAATACGCAAAATCCAGTGCAAGCTCTCCTGTAAAGTTACACTGAGATATTACGCGTGTTAGAGGAGTAGAGTTAATGGTGGCAGTGTCTTCTATAAAACGCGATCGCAATGCGGAAAAATGTACTCTTCGCATTTGGCATTGATCAACGAAAAGTCAGATTGCCCAGAACAGTTTTGAGTATGTGAAAGGTTCCAAGTAAACTCACCTACCTCGAATTTCTGGTGGACAAACCGAGCCAAAACAACGTTGTCGGCATACTTGGATAGACTAATTGGGTGGGTTGTGGTTAAGTCGCCAGAGTGAACGGAGAATAAACAAAGAAAAATAGCAGCACCTTAAAGGACACCTGTACTGCTTAAGAGATGTTCTGAAACCCTTCTTCCAACTTTGGTACTTTGCTCTTCCCGAAAAATAACTCTTCAACCAGTTAACCAAGCGGGGTGACTGAGTATTTATTTTTCTGTGAAGTAAGGATCGTGGCACAATATCAGACGCTGATTTGTAATCAAGAAAAGCACATCTAACTGATTTGTACGAATTATTGAGGTATTTTGGAATGGAATGGACTACGCACGCTACTGAGCCAGTCGTTCAACACTGGGGTTTGCAAGGAAGTTGATATTCGTAAATGGGGCTTCTGACTGCTTTTTAAAGGCGTTCGATCATCGCACGTTCAATTAGTTTCAGTACCGATAAAGAATTCTATAGGGCGGGATTTCTTGGTTCCACTTTTCTACATAACCCTTTAGGCAGAAGACCAAACTGCTCAGGAAAGTTTTGTATACGTGCAGTATTTTGATGAAACTCGTCTAAATCGGACTGCTGAGAGACAGACCGAGCCAAAACAACGTCATCGACATACTCGACTAGGCGAGCTGGGTGGATTGCAGTTATGTCGCTAATGTAAGTGGTGAATAGGTATGGAGAAAGAGCAGCTTCTTGGAGAACACCGGCACTACTTAAGAGATGTCTGGAAACTTTTCTTCTAACTTTGGTACATTGAGCTCTATACAAGAAGTAGTCTTTCAGCCAGTTAGATAAGTACGCGGGGCAACTAAAAGATTCCACTTTTTTGAGAAGCAAGGATCGTGGTACACTGTCAGATGCTGATGTGTAATCAAGAAAGGCACGTCTTACTCATTCGCACGAATTATTGAAGGATTTTGCAATACAATGGGCTATGCACGCTACTGCATCAATCGCAAACTGATGCTCGTCGGTGGAAATTTGACTGTTTTGAATGCGCTTAATTGTAACACGTTTAACTAGCTTGAACGCCGACGAGAGAAGTGCAAATGAGCGTAATTTCTTGATCAGTCGTTTCTTCAGGTATGGGAATGATTGTGGCTAGAGGCCAACTATGAGGAATGGAGAATGATTCAAGTGAACAGTTAACTACGGAAGTCATTAGTTTACAGTGAGGTCCAGCTCCGTAATTGAGTCCTGCTTCGAGTAGATCCGGCCCAGAAGATTTGGTTAAATTGGTGATCTTACGGAGCTTAAAAACCTCCCTGCAGGAAAATTTTTCAATTTCAAAATTGGTAGAGTGTTTGCAAACCCGAATGGGATCCTTCGAGTGACGATGGAAATAGGCATTCAGATGGTCAGCCTTAACGTCGTCGGGGACGGATTTTCTTCTGACCACAGAGTAGATTGATCACCTGCGATCTATATTTAATGTTCCGAGAGTGCAGAAAATATTGGAAAAAGACGCAGTCCAGACTTTCGATTTATTAACCGAACTTGAAATCAAACGAACCTCAGTTGTTTTGCGCATTTTGTTCGTTAGGTCCTTCTTTCCACGTAACCGTTTCAGATGGGACGAGACCACTCTTCCAAGCTGGAATTAAACAATTTATGTTGGACGGAAGATATTGGAGATATGGTCTACGATGTCGATTGTAAAATACACTGAAAAGGAATGAGGAAAGCTGCGTTCTAATCAGGTATCAAGAAACAAAGATTGGTTAAACTATGAGAAGTTTTCCTGATATAGGTTCCGGTGATATCCGAACTGCTTAGTCTGTGTATAGGATAAGCAATCATCTTCAGATTGTATTTTCGACGAAAAAGTAGGGTACTGTGACCACTGGCACTAAATGGTGCACTCATTCTGAGGGTCAAGAATCCTGGATGGTTTTCAGGATACAATCCAACTATATTGGTATAGAGATTGTTATCAATCAACGGTACAAGGAAAGGTGAGAATAAATCTTAGTATCGAACTAATTTTTGTGAGCTTTGTGGTGAAATGTAAGCATTTATAATAATGATATGGCAAAAACGGGGAAATTTTGGACCACACGAGACGGATATACTATCAGTCTCGCTGAAACAGTGGAGAAAGTGACGCTGGACTTGCTACACCACTTCGAATCGATATTGGCGATAGCGTCACCACCTCTTCGTAGAATTGTAGGTGTGAAATGATTGGCCAAGTGTGTTTATGGACGGCAGATTGAGGAACCTATCTCAGTGAACTGCCTGTGTCGGTAAGTGCGTTTACGGGATAGTTATTAATTTATTTGTTGATTATAGCATTAGACAGAGAAGGCCGAACAATAGCAGTCGTTGGAGCTGATAAGAATGAATTATCGGTCGACACCGTATGCCATGGATTTTTTATGGGTCAATTTTACGGGTTTTCCTGTTGTTTAATAGGCACCGGCGGCCGCTTAGTCGCCTCTGCCGTTTGTTTAGTTGCCACTGTCCATTTAGAAATTACGGCCTACGGTAAAGTTAGCAAACCTTTCCGACGCACGCATTGCGTGCGAGAGCTCGTCACGTGTGGGATTTCGGTCGCAGTTACGGGGCTTGGCAGCCCTGTGCGGGGGTTTGATCTACCGCGTTCCAGAGCTTAAACCATCAAAGAACGTAGGTTCAGGATATCGGCGCGATTGTGCAAGCACAATGAATGTAATTTCACCGCTCTATGTACTATGCATGACAAACGCAATCTCACTTTTGTTGGGCCTTCCGAAAATTATTCGGATTTGTGGGCCTGTTTTACATTGATGATTGATGTGGTATTTTGTACTAAATGACATGGAGATTTTCGGTCTTAGTCGCTGCATATCCAAGTTAGTAACTAGGGCATGGCTATCAAGCCCCATAACTGCAACCGAAACCTCACACGTGACGAGCCCCTCCGCTGTGTGAGTGTCCGAATAGTTTGATTACTATATTTCGGGTAATGATCGCTAAATAATCGTCAGTGACTACCAAGTGATCGTCAAGTATGGCTAAACGGCAGGAAGACTTATGGTTGTCTCACACTGTAGTATGCATCTTTGATTTATTGATTCTTCTTTTCTAATAATCTGACGAATATGGTTTATGATCACGAATAAATGCGTCGCGAATAAACTCCTTTATACTGCTCAGCACTCAGATTGAAATCACCGTCAACAGTTTTCATTTTTTAAGGAAACTGATCGAGAGGTTGACTGAGTTTTTATCTCTTCGTTAACAATGTTCTTCGAGCGAAGATAACATTTTTCAGTTGTATGGATAAACTTTTCGGGGCATTTATAGTTTTGTGTTAATCTTCACAATTTGCAGTGTCAGTTTGACCAGCGATGATCAGATGGTCATCACGGCGGGGCTTTTAGCCCTCCTGTCCCGTGTTCATGTCACGCTTCCTCCTCCGGTCCTGTTTCCCAGTTGGCAGTCTCTAATTGACTGCGACTCCCTTCCTGAAATATTGTACCACTGTTACATAATACGAGAATGTAAATAAAAAATGATAGACAGTCGGAGCGAGTTTGTCGACGTTGAGTAGATCGACAGCAGTGAGGAAATTATCAAAGATGATCTTACAACAGATTCAATAGCGCGCAGCGCCGGGCGAGTAGGCATCGACGTCGAAACAACCAGACCACAGGACGCGCTCCACCACGATCAGATACTCAAAATGACCCAGGTGAAACTGTAGTTACGACAAATAATTTCATCCTACACAGGGCTAAAGGTCGATCTGGTGTCCGGAGTTTTTGATAAACACGGTGCTTGGTGTGCTTGCTATTGAATTTCTAATCTGTCGGCGATATAACAAAACACTGTAACGTGGAGAATAGCTGTCGACATTAAATTGTTATTGCAATGTGTACTACAGGTTTTCTTGTTGCTTAAGGCCCTGTGACGATCGTTTAAGAACCTGTGGCGATTGTATCAGATTCACAAGAACAGAAAGAAGATATAAGTCGTGAGGTGCAAACATTTCGTTCACTCTTGTCCACCGCGAACGTGAAACATTTCAGTCTGTATACCATACAACGAGAAAAATAATACAGTGGATTGAAAGCTATTACAATACGTTCGGTAGGAGGAGGGAGAGGTCTGTTCGTTTGGTGCCAGGGTAAACATCTTGTGTCAACCGTTTTTTTGTGAATAAAGCGCTGACTGATGTATCATAATAAGCATCGCTTCGCTGAATACTGGGAGCTTCGATTCGGGATTGCGCAACATCACTGCAAAAGATTTGGTCAGGTCAACTTTGTGATCTGTTGCAATTGAGCGTTTCGCAATAGAAGAAGCCGGATAATTAACGTTATTCTCTGCGGCCACACTGGGTTGCTTCACCGATTTTGCCAACCATTTGGGTATGTGCTCCGACACTCGTTGAGCCAAACAGCTATTCGTTCTGCCAATGCATGCGTCACCGCAGCTGCAAGTGAACTGATAGACATGTGAGACATTAGGACCGGTAAGATTGTCTGAGTGGTTTTTGAACCTTAACCTTCTGATTGTTTGTAACAGACACAATTGTGCCGGTGTGTATGAGTGCCTAATGGCTGACTTGAGATTTCTGTTTGGTTAAATAAGTGGTCACGTTTAAATGGTAAAACAATAAAACTTGCTTCTTCTCGACCGTAATTGGTTCTTCGCATGTTTTCCTCGGCTTTCGGTGTTTGCTCGATGAACTTTTCGGGATAACCATTGGCAAGCAACGTTCTTTTTATGAACTCCTTTTCATGTTCCACTGGGTTTTCTGAGCTCCCTTGAAGAGAGTTCGAACTGATCCACGTTCGTACGTCATTGGTTCGAGGCTAGAGATTTGTAAAAAGCAACTATCCCAATTAGCTTTGCGATAAATACTGCGTTGCAACGTTTCACCCAGATGTCTGGTTATTAAAATATCTAGAAAAGCTAGACTATTGGCACGTTGTTCTTCGTGTGCAACAGAGAAATTAAGATGAATAGAGTTTATGGTTTTAATAAAAGGAGTAAAACGTTCCTCATTCGAAAAAACTAAAGTGTCATCAATATATTAATATTACAGAGTTGTTTCTCGATCATTCTCAAAAATACATCTGCCAAGGTCGGACCCGGAGGACTTACCATGGCCACACCATCAATCTGTTTGTAGGGGTTTCCTGCAAAATTAAAACGGATATTCTCTGCACATAAACCAATTAGATCCTTGGTGTATTCAATAAGAATAGGTCAATAAAAATTATGCGAAGGAATAAATCCACATGAATATTCTACTGTCTCACGAAGAGGTACTTTGGTGAAAGGGAATTCAGCGTCAACTGAGCACATTTTACCAGAACTCACGGAAATCTTGTTTAGTGTTTCTGCGAGTTCAAGCGAATCCTGTGGATAGAATGGTGCTAGATGTTTCCGAATGGGGCAAGGATGTCAACCAGCCAGCGTTAGAGTTTGTGATATACCGAGTTTTGCAATGCATAATGTGAACCTCAAAGGAACTCCTGACTTGTGGGCTTTTGGTGACCCTCTCAACTAAAGCGTCTGTGTCCCGGTTGTTTTTAGTTTCTTGTATGTTTTCCGATATGAGTCCATGTAAAAGCAGAATTTGTTGCTGTCTTGATATCTGATTCTCCATCACATTGTTGTTATCCGGCGTAGTGTCCGGCTTAAAACGTGTCATATAGTATGTCTTCCATCTTCTGCATGTACTTCTTCATGACTGCAGTGCCTGATCCTTTATCTGGTTGGGGAAACAATGAATCGTCCATTTGTTTGAATTGTGTACCAGCCATTCGATGCTTTGACGACAAACGCCATTGGCGTGTGAGTGCAGGTAAGTATTGCTGTGAAATATCAACTAGTTTTACCTTAAACTAACCGGCTTTGTCGGAGACGCGGTTGTACGGCTCTTCGGGGACACCAAGCTTATTTAAAGTGCCATTTCGAGCCTGGATCTTAGATGCGCCTTGTTTATAAATAGGCGTCTATCGGTAGGTCTGCCATCGGAACGATAAACGCTCCTATGGGTCTAATCCAATGCCGGCATCAGGTCTTCCACTAGCTATAGGTAGTTTTATATCTTAACTCGAATCATTCTGTATAGTCGCATGAAGTGGCTTACAGTCAGCTGCAGTTGTACTTTAAAGTGCTTACCCACATCCAGCACATGGTCCCGTTTCAGAAGTCCTATTTGAAATAGGTGACTGTCATCAGTCGTACATTAAGGTACGTACCTGGTCAATCAAACGTTGTGCAGTCTCTTTCATAGGTTAGAAATTCAGATTTGCTTCGATTCCTTCAGTCGACTGGTCGTTTGAAGCCTGCTTGTTTAAGTCAACCGGATGCCGTCTTGCAATGGCTTGTGGCCATTTCTTTCTAAATGGTTTTGAAAGCTTGGTACACTTTGGCTCTTCGGCTCTGGTCATTATCTTGTTTGACTTCCCATCTCCTGTCAATTAAACGGGCGAACTAATATAATCATCAAATCCACCGAAGCCCGTTGTTTTTCTCGTTTCAGTTATTGGACGGGAGTCGTATCCGCAGAGATCGCTCGCGCATTTAAATTGTCGAGGCCGTTCCGAAATATTTTTCCCCGTTGGTTGCAGTGTTCGTTTTGTTTTCGTTGCGCAGATAAGTGACCACACTGCATTTTGAGCCCGCCTTTCTTTGGCATCAGTCCTGTTTCGTTCGGTTGGATGAATGCTTAGTTTCTTCGTAGTGTAACCAGAACCATTGAGATGTTCGATGGAAGATAGACTGATCGATACATTCGAGTGTATCAGTTCCATCTTTTTTTCGTCCCACCCAAACTGATCATAGGATTCTTCTTTACCAATGAGCACACATCCATTGCGAATTCATTGTAAAATTTACCTTTTGCAAATCCTCTTTTAGGGATAGACTCCGTGTGCTGTTTGGCGATGGCGCTGCTGATTTTTATGTTAATTCCAAAATGGTAGGGAAGAAGAGGTAAATTGTCACCTTGCCTTGCACACTGGAAAATTCTTCTTCGGTCTTCATCAATTATTGTTTTCCGCTTGGGATGCAAATCTGTATTCCTAGATCGATGATCCCAAATTTCTTCATTAGGAATTCTGCGGATGTTGAAGCAATCATTCAGCTTGTAACTTGAAAAGTGATTGAAATTTATTCTGCATCGTGCACGCAGCCATTCACGTGACTTGCGTAATGATATCAAGCCCCTTAACTGCGAACAAATACTCAAACGAGAGTTGCGTTTGCACAGCATGGATATGTTGGAAAGGTTTGATCACCATAGCCTGTGGTCGCTAAATTACCGAGTGGTCCAGTTGGAAGCGTCGGAAATTGCAACATGGCCACGGTGACAAGATCATGCGATTGAGTAAAGAAAGAGTATTACCTGCGCAGCTGAAGGCTCATTTGTGTTGTCCGTCCCTACAGACGTACGGCGCACTCACAATACAAGAAAAACCTGCCGATGAACATGTGACGGAAGCTATGCAAATACTTGACCTTGACACACACAAAGAGGCGGACGACCATCAGTAATGACGATAGGACACGAATAGAACAATGTTCAAGGAACGGTGAGAGCCTGTACCTCATAGCGAGTCATCTAAGGGTCAGCGTCAAGACCTGCCGAGGCACCTCCACAAGGGAAAGTGAATTCAGTCTTAAACGAAGATTCACAAACCGAAAATTTCCAGAATTTCCCGAAGTAACTCTTTCTGTGAACAAAAGGAAGATGGAAACTATTTATCCCGAAATTACGATCAGTTTATCGTCAATTGGTCGCTTGCTTGATGGTCACGGATATTCAATGAAAGAGCTTACCATTCAGTCGATCGAACGGAACAGGTGTGGTGTCAAACAAAAGCACGCGGAATACACAACCTGGTTAAAGGACCCGGAGGTGCGGTGTTGCGTTACAGAAGCACTAATCTCAACGTTATCGTGCGCTTTTCTCCCATTGGGATCACGCTACGAATGCCGTCCACAAATGAGTGCGTACACATTTAATCAATTCATTGAAAAAATGCTCAGTAAAAGTCGGTGCCGAACAGCCGGGGGCACTAGTTGTGCTTTTGTTTGACAATGCCCCTACGCACAGACGGGATATTAAACTCACTTTATGCTACCTGACACTCCATTTTTCAGTACCAATGAAGAAGTGTTTAGTTCTTTCAAGAACATAATGAGGCAACTGTTAATTGCACACAAAGTGAAACTTTTGCGAGTACCCGATGGGCAAACCATCAGAGACCATATATGTGATTTGTTGGAACGCATCGCCTCCCAAGCTGTGCTGAAAATCACTCCAACAGCTTGTGCCTCTTACGACAGATGATATTACTCTTATAATTCTCTTCAAAAACTATGACAACTTGTAGACGTAGTCACAAATCGTGAAATATTCACCCATAAAACACATTCACTCGACGCTCATTGTTGACTGTTTTGGTCCCATGATACAAATAAATGCAATGGAACTGATCATTAAGATTGATGTGTAGCTTTCTAAGTGTTATCCCTTTGATCCAGCTTTGCGATTAACAACATGTTTCGTTCACCATTAGACTGATTTGTGAAATCTATGTGGGGTTCAAGCAGCCCGTATTTTGTTCGGTTATTGTATTAAGCTCAGTGTATCAACCGTTGGACTGTTTTTATCACAATATTGTGAGTATTTCACATGCGTGTCAATATGTACATTCAACCAAGTTTATATGTTATAAAATATGGGTAACAGTGTTCTCACCTATCGGCCAAAGTGAGCGAACAGACAACGAACCACACTGTTAGCCATGGTATTTTAGACATCATCATAGGCTCTCAGGAAGTTACCACTGGATCTTAAACGACCGGAGAACCTGTAGTTTGCGCTCAATCCAAAAAACTAGTTTATATGTGTGTGGAAACCGCTGCATTTTGTTAAGTCCTTCATTATCATTTGTGCACGGACGCCTGCAAACTGTCGTAGTTACCATCCCATCTGATGATCCCGAATTTGAAAGTGAATGAGATACTTAGTTATTCTGTAAGCACGCCATGGAGCGCAGACTGCTTTATGAACTATCATGATTCAGTTGACGAAATTATGCTGGTTTGCTGGGGCCTCAAAAGCCGTCCTGCACTTCAAGTCTGGTCAAAACGCTCGAGAATATGGGTGGATACCAAATATGACCAGCCTCTCACCGCGCACCAAATCATGAATGTCTCTAAAATGACCATTCTGGTAATTTGCGGATATAATTTGGCCGCAGGCGTTATCTCCGGAAAGCAGATAGTTCCTCACTGACATGTCCAGAAGGCCCGTTTTTATCCTGCAAAATTACCAAAAGTGCTCTTGACAAATTTTCAGTGGTCACCGATGGAGTTCAGAAATTGTCATTGTTTAAACCGATGAAAACCCCATTCAATCTACACACCTAGGCATGCACAGTACCCTCGGATACCAAAGCATGCACTCATCCAAACATCTAAGCTTACTCCCATTGATCTAAGTGTGTCGACGACTGTTTTTCCGAGTTCGGTTGACAAATCATACAAGCTCAATCGTTGTGTATTCTCTGTCTAAACCCACGTGACTTGAAGACTGTAAAAGCCGTCGCTCGAATGTTGAACGTAATGATCTACTGGCCTTGTCAGTTTATCTTTAGTTCGGACCGGACCAATAGGGAATATGTTGTGTGTACTGTGCCATTCTCTGATTGAATGTCCGAAGGTCGTCGCCGAACGCCACAACACACACACTAACATGAACGTTTGGTATTCGCCGAGCACTATAGTCAAAATCGAATTCGTACCACCGACTTTAAAGGGCTTCATATGTAACTTCGATCACTCCAGTTCAGACCGATTTGACATCATTCTTTTCATCGGAATCTGCCTAACGGAGCGTTATCGTTTTTCGATAAACTGTAGTGCCTGTGTTAGGTTCGAAAATTCCCCGATTTTAATGGCTTCCTTAAATCACTCCCAACATGTCCGAATCGATTAGTTTGTGCCCCACGTCTACTTCACACGTGCCTTGGATACACCATTTGTTGGATTCACTGACCTGCGCACGAGACTGGCTTGCATTATTTGATTCAAATCAGGCAGCCACATCATTCGAAGAGATAGCTGGCCCGACTTCAACCTCCGTCCCACAACCAAATACCCGCTTTTCCTATCTAAATAGAAGCGTTCGGCGTGCCTCCCATCCGAACTTCTACTCTGAGCCACGTGATCTGACAAGTCGGTTGAGTTCTGCCATCATGAATAGTACGGTCAACTTCTCAGATTGTCTCTTCTGTCTGCATCGGATCAAATTACCAAGCGCAGCAGAGTGTGGGCTAGAACTGTTCAGTTCCCAATCTATTTCATTCTCACGACAATTGAATGTGAACAATTTGGAGCAAGCACCCCCTGACATCCAATTGCTCAATAAATCCGCTTCGCCTCCGCCTAGTTTAGAATCGGGCTTTTCTACTGACGAAGGGAATAGTATGGCCTCTGGACCAAAGGGAATCTCCCAGTGTACGCCACAACCTCAGCAGTCTTTCAGTCCTCGAACATACAAAAATGAACACGTTCATATTGGGGTATCATCACATATTCCGGATGTATCGACGCCTTACACCGACTTGCCAAGAGATCCAAGCTTATTGCAAACTTCGGGACACTAAGACAATTTGTTCCCCACGTGTTTCAGGGCATTCTGATATTTTTAGGTTCTTCGCGTCTTCCCATTTTCCGCTCAGTCAACCTCTGTTCACAACTGATGGCTTGCCGTCTGACCCGGGTTTTCACGGTGCACTTCAACTCATATATAGCAGGTTTGCATTTCAGACAAATCAGTCACTGTCCTAAATCCATTCCCTCTTATGTTAATTTATTTGATTCCTGACGCTACGCTTGACCGTAATAACTTTGAAGCTGCATGATGAATCATATCATACAAATCTAATTTCCTACTACTCAATTGTAAATAGTTACCAAGCTCTGTAGGTTGTTCATAACGGAATGCCTTCGTTGTACTTAGGCCCCTACAGAGAAGTCATCCATCATGGGAGTCGATCGCTGTGCGGGATGTGGGTTGTTATCGTTCAAAGCCAGTGACAGAAGCGTGTTATATCATGTAGTGTAGATGTTCAACAAACCGTTGAGAGCCA
>STRG.6838.1
CCTGGTATTGGAAAACAAGGTGAACTATTTGCAGGGGCAGATCTTGTCGATGGGCAGGGTCTCAAGCCACAGGCTCCTGATCTTAAACCAGGAAGAACCCATTATAAGGGAATCGAAAGCCAGGAGGGACATAGACAGGAGGAGGGGCTGCGACATACTGCGAATCGCAGGTGTTCCGTACCCTCCTACTCTAAGAAGGGGGCACAGAGTGGGGACATGGAAGTCACCACTGGGGAACAGAGGCGAACTTCGCGCGAGACCGGTCCTAGTGGAGTTCACTGATGAGTCCACCCGGGATAAACTGCTGGTGAGGGCAGCAACAGTGGCTCACATTACCAAGAACAGATACCAGATTGTGCCGGACGAGCATAGAGTAAGGCCTGATGGCCTAGCCCTGGGAGGTAACCCTGCTCGACCAGCCAGGGCGCTGGTGAGAAACCAAAACGTTCAGCGGAATCCCGCATTCGGCTCTCAGGCCCCGACCCCGACAATAGTAAAGAAGCCACGTGCGGGGTCGCAAATAGTTGCAATTGAAGATGCGCTGGAAGACGAGAATTGGCAGTACTGTCCGAAGATAGATGACTGTGCGACCCTGCCAGTCTGGATGTTGTGGCAACTCCTATGAAGAAGGACTGGGAGTCGTCGGAAATTCTGGATGGTCAGTCGGCTTCATGCATCACAGTGGGGACATCCGAAGCAAAAACGTGTCATCGTCTCAGGCGTTGCGCCTGAGAAACAGACAGGAGTGAATAACAAGAGTCACTTAGGCGATAAAGCAAACGCGGTGGTGCTATATACTAACGCGTGTAGTATTAGAAACAAATGGGCGGAACTCGCCAAGACCGTTGACGAGCAGAAAGCGTCAATAGTGGCCGTCACGGAAACGTGGCTTTCTGAAGAAGACCATGTGCCAGGCCTAATAAGTAACGGTTTTGCAGTCTATAGGCAGGATCGAGAACAGGATCGCCTTGGTGGAGGAGTAGCCATTCTCGTTAGGTCGGGTATAAACAACCTTGAGTCTCAGACCAAGCTGTGCACTAGCAATATCCAGTTATGTGCCGTTACGATCATCCTTCCAGGCAGACGGGTTAACGTTGTCTGTGTCTACAGGGCACCAAGCACTAACCACGAAGAAGACGATCGTTTACTGCGGACTTTGACTGAACTAGAATAGGACGCACAAAAGACCCCCATAGTGGGTGAATTCAATCCCCCGCACATCGACTGGGTGGCTGAGGTGTGCGTGCCGCGATCGGAGGAGCAAACCTACTTAGAAAGGCTGCATTCCAATGCTTTGTGCAGCATATTAGGCGAAATACCAGATATAGGACTGCATGGGTTCCATCCTTGCTGGATCTAGCTATAACGAACCTCCCCAACGATGTGTCTGGACCGCATTATTGTGCACCTCTGGGCAAGAGTGACCACGTGTGTGTCAAAATAGTCCTATGCATGCGGCATC
>STRG.8747.4
```
