## Supplementary Data Sheet 3 for "Discovery of long non-coding RNAs in the liver fluke, *Fasciola hepatica*" (part 65 of 94)

```
CGGTTTCTGAACGGTTTCCGAGCGGTTTGTGCTAATCGTTTGAAACACGTGAAATGCTTCGGTAATTTCTTCCACTAACCCAAATTACGTATCACGATGCTCATTTCCATCTCCAGAATTTTAACTTTCTAATTATTGTCCTTATTTTATCCGTTTCGAGGGGAAAAATAGAGCGATCTATACCGAGATATTTCAGGGCATTTCTATAAATCAAACCGATATATTTAAATAAAACGCCACCTAAGCATTGCACATTATTCCGGTCGTGGATTTTCTTCGTATCAATTCATTGTTCATCCGTGTAAAATGGCTACTAAACAAACCGACCGAAAACCGATGTTATGAACGTGCCGGGTGCTACAAGGTCTCTCATCCATCTCTCGGGGTGAAAAGTTCTAAGGTTGCCATTCTTCCTGTATACGGTGGGTTCCGGAGACCTGGGATGGTCTTCATAAACCTTCGTTGTGCAGTCTCCAGAACCTTCCGGCCCCTAATTAACGAGAGAGCCCCTGCCTGCACAGAGTATTCTAGGTGAGATCTAGCAATAGCTATGTATATTGGGATTAGGACCCCGGGGTTTCTGGCATCAACTGCCCTTCGGCGTTGACACAGAGCCCTATTAACCTTGCTGGCTGCGGCTGCACATTGAACTGACGGTTTAAAGGTCTCATGAATAAGCACCCCTAAATCCTTCATGTTAGAAGTCCGTCCTATCTCTTGGGGATTGTTTGAATCCAGGTATCTCGTGGCGGAGGCATCAGTGGATAGCAGTTGCCTACACTTGCTATTGTTGAGCGGTAGGCCCCAGGTTACTGGCCACGTGTGGAGAGCGTTTAGTTCGGACTGTACGTCATTAACCGCTGGATTTCCGCCAATCTTGGCATCAAATGCAAGCAAGTAGCAAGGAAACTTCAGCCCTCTCAGCAGGTCGTTTATGAGAACAAGGAACAGCAGTGGTCCTATGACAGATTCCTGTGGAACCCCACTGCAAGCGTTCGCAGAGGAGGAGGTGGCGCCCCTACTCTGACGTAAAATCTCCGATTTCTCAGGTAATCCGTTAACCATGCCACCACTGGGAGTGCTATTTGTAATACCGCCGGTTTAGAGATGAGGAGACGGTGGTTTACCAAGTTAAACGCCTTCTGGAAGTCCAGGTAACACACCTCAACCCGTTCGCCTCTGTTCAGACGTCCTATCACTTCATCTATGAAGGATAGTAGGTTCGCGACACATGACACCCTTGACAAACCCGTGCTGCTCCACTCCCACTAGGTCATGGTTATCTATGTGTAGAGCAATTTAATCCCTAATGCATCGTCCCACGACCTTTATTACAACTGGCAGAAGACTTACGGGGCGATAATTTGGGGTTAGGTCTCTCCGTCCACTCTTGTGAATCTGGGTAACCTGTGTCAACCTTCAGTCCTTTTGTGTCTTCCTCTTTTTAATGGAAGGATCGAATAATGCTGCTGGGTAAGGCGCAGTTACCTCGGCTAGGGGCTACAAGATAGCAGGATGAATGCTATCAGACCCCGTAGCTTTGTGTTTATTCAGGCTGTGGAGCACTGATTTTACCTCCCCCGACGTAATCGTCACGTGACATTTTGTACTTCTGGGTAATGGAGGCGTCCTGGCTGCTGACCTGGGTCTTTGATGTAGACCGATTGGAAGTACTCCACGAGTATTTCAGCCTTCTGCCCTGAAGTGGTGACGTGGTCGCCTGTTACAGTCTGCACGTTTCCAACGGCCGCCCTCATTGTACCCTTAGAATGTACATAGTTAAAATATGCCTTTTTTTCGAGGGCTAGCTCGAACCTGACTTTGTACACCTTTAAAATTTTAACGGCAGAGTCTCGTATCCTTATGTCCTGTAGGTATCAGGTATGTCCCTGATTTTCCTGAAGGCGTTTCCAGGTCTGGAGCTTCTGATGAGCCTTAGTCACGGCACTCTTCCACCACGGAGGACGACCCGTTCGACGCACTTTCCTAAGTGGGGCGATCTCATCGGCTAAAATAATTAGGTTACGGTTTATATGGTTCCGCACGTCATCTACATTTCTGGATAGATAATTCCAGTTTAGTGACAGCCTTCAATACTAGCCTGTTGACATCTAGCTGCCTGAAGTTTCTTCTCCACTTGTCAGGAGGCTTTTCGTGACCCATAGCCGTAACGTACCATGGTCACTTTTGCCGAGGGGTGCAGTGATCCTTAGGTCACGCACTTCTACTGGGTACTTGGTAATTACGACATCCAGTAGGGCCGGAGTGTGCCCGTTCCTCGTGGGTGTGGACTGGAGAACGTGCTGGAAAAGAGTCTCTTCGTGGACCATCTCAATTAGGTCGTGGCCGAAAGGACACCCTTGCGACCATCCACTTCCCCAGTCTACTTCTGGGGCATTTAGGTCCCCAACTATTAGGACTTGATTACTCGTCCCAACGGCTTGTAAGTAGTCCGCGAGGCTTGTTCTTTCTCCTGTGGCTGCTGAAGGGCTGCGGTGAGTGTAGATAAAGAGCACTTTCCTATCCCCGGAAATTACTGTGGCAGAAACTGCATGGATGCTGGTTGTCGCAAAGTAGGTACCTTGGATTTGCTGTAGGTGTTGGGCGACTAGCAAGAGTACACCTCCGCCTACTCTGCCATCCTCCCAGTCTAGCCTATAGTTAAAGTACCCCGGCGGAGAAAGTGGTTCTATGGTAATTTTATCGTTTAATCATGTTTCGCAGAGCGCAATACAGTCCGTCTCAGTGGCTTCTACTTGGAGTTCTTCCCACTGGTTACCTACACTGCAGGCACCACTAGAATATCGATAGACCCTTATGCGCTTCTGGGCAGCTTCCTTTACCAGAGCTGCACTCGGGCTTAGCATCCGAGTGCTGAGCTTGTTTTTTGGCACTGAAGTTAGCGGTTGGATGATGGAGGGACTGTGACGCTGCGTAAGGCTGCCCACAGGTGTTCCCCTTCGGACGATTTGAATCCACAGCGTAGGGGTTTTCTGTGGTGTACTCTGCAGAGGGTCCGCGTTCTGATCACATCACGTCAGATGAATTATAAGGGGTTTCGATGCGTGAGTGAGCACCCGTTTCCGGCTGTCCGACTTGGACATCCTGTCCTTTGTGCCGGGTCTACGAAGCTGTACTTACGCTCAGCAGCGTTATCCGGCTCAGTTCGAATAATCTTACCGGAGAGTAGATGGATTTTCTCGGCTGCTACCAAGAAAAGATCCCTAAGGCGGGGATTCTCGAATTCTGCTAGTACTGGGCGTGCATGAGTTTGGTTTCCCTGAGCGTCAGGATTCCACCTTCCCAGCCGCATGACCCGCTTTGATAACGCGTGTACTGGGATGCCCACGTGTCTTAGGAGATCTATCACATGTTGACGAAGTTCCCGTTGTCTTTGGTTTGACGCCCTTGCTGTGAATTGGTTATCTACTGTTTGCGTTGTTGTTCGTTTTCCACATATTCTAATTGTTACTGCACTTTATTTTTCAGCTCCATGGTCATCGTCGAAAACCCAGTTAGCTGTACACCGTATGTGTGATCCAGAAGTACGCACCCGGTATGAGCAGAAATTAGCCCATGAGCTAAGATCCACGACGAACAGTAATGTAGATGAGCATTGGGCTCATACCAAACAGGCGATGCACGTATCAGCAGGTTTTGCCTGTGGTCCCAGATCCGTTGTCCATCAAAGACACTGGATCTCGCAAGAGTCGCTGAGTATATTGGAGCAAAAGAGTCAGCTCTCGAACTGTAAGGAGATGAATAAGATACGATGACATCTGCAAAAGCAAGTCACGGAAAGCCTTGAGAATGATCTCGAAAATTGGTGGGTGAAGATAGCCGAAGAAATGGAAATAGCCGCTGCTTCAGGTAACAGCCAAACACTGTTCAGACTTATTCGTGACACCGGTGGACCTCGAACTCAGGTCAGTGGAACGATTTGCGATAGAAAGGGAGAACCAGTCCATGGCAAACAGCAAAGGCTTGGCCGTTGGGCCGAATACTTCAAGGCACAGTTTAGCTGGCCGCAGCTAGTGTAGTTACTCCTGTGTCAACAACTGCGACTCCTTGGGTGGTATCACTTGAGCCCCCATTGGAAGTAGAAGTGCAGTCATACATTCGATCACTAAGGCGAGGGAAAGCGGCAGGTCCCGACGAACTTCCCCCAGTTCTTTTCAAACTGGGTGAAGATGCTTTGATAAAACCACTTACCGTCTTGCTCCGTGACATTTGGAACTCGGAGCGTACTCCGTAATTATGGAGTGAGTCCTTGATTGTTTCCATCTTCAAGAAGGGAATACGCAATGACTGTGGTAATCATCGTGGGATTAGTTTAATTCCGATAGTCACCGAAGTATTGGCCTCGATTCTATTTCACCGTCTTACACCCGCTCACGAGAGGAATGTCCGCGAACAGCAGGCTGGATTCTGCCCAGGTTGAGGATGCATCGACCAGATTTTTACTCTTCATCGACTACTTGAAACGCGTCACACGCACCGTCGACCGACAATAATGATTTTCTTAGACTTGAAAGGCGCTTTCGATTCAATTGATCGGGCAGCGCTTTTCAGTGCTCTTCATCGGAAAGGTATGCCCCAAAAGTTCGTGAACCTACTGAGATCATTGTATTCTCATACTTCTGGCCGCGTTAGAGTTTATGGTGAACTATTCGGTCGGTTCGAAACGACCAGTGATGTTCGACAGGGATGTCCCATGTCTCCATTCCTGTTCAACTTCGTCATGGACGAAATAATGGAGAGTGCGCTGCAAAATCTTCAGGATGTAGGCGTCGAACTGGGAAATAGTGGAAAGCTGTGTGACCTAGATTACGCGGACGACGTTGTCTGTTTGTTTGAATCCATGGAACATGCTCAACGTGCACTAGATAGACTCTCAAGAGCCGTAGCTCCATTCGGTGTGCGCTTTGCACCTTCAAAGTGCAAGGTGATGTTACAAGACTGGATGTCAACGATTCCGAGCTTGATGCTCGATGGGGAGGTGTTGTCAGTTGTCGACCACTTCACCTACCTCGGCAGCATTGTGACGACGGATGGGAGCACAGTAGTGGAGGTGAGTACGCGGATATCCAAGGCTCGAGCGGCTTACGCTTGACTGAAGCACTTGTAGCGTCGAGCTGACATTTCACTGAAGTTGAAAGGTCGTGTATACTGCGCCACAGTGCGTTCAGTTCTGTTGTGTGGTTGCGAGACTTGGAGTCTGCATGCTGAAGATATTCGTCGTCTTGAGGTTTTCGACCACCGATATTTACGTAGTATCGCTAGGATTGGGTGGAATGACCGAGTAAGTAATGCTGATCTCAGAAATCGAGTATTGGGTATTAATTCGGAGAACGTTGGTTAGGGCCCGTGTTATGTATAGCAAACACACGTCTACCGTATCGTATCCTATTCTCCATTCCTCCTCAGGAGTGGAGAGAACCACGTGGAGGTCAAAAGATGACGTGGCAGCGAGGAAGGAGAAAAATGTGCAGCGAACTTGGGGAAAGTTGGTGCTTCACGTCTTCGGGGTTGGGGTCCAAAAGATCCATTAACCAATTGGTTGGAGACACAAGGATATGGCAGCGAACCGCGAACAGTGGCGATCGTGTTGTCACTTTCTATCGAATCAGAATGACTGATCGGTGTGCGTTTGTACAGTTAGACTGTGTATTCCGTATGTTGGCTGTTAGGGCATTCTTTTATCCCCCACTCCTGTAGGTCCAGTCCCTGTCCATCTTATATATTTATACTTTCTAATTCAACGTGCAGCATGGTGAGAAAGACAGTGGTCAGTGGGGCTTGCCCTACTGTTTACCGCTGCACGATGATGATTTATTTTTCAGCTATATGTGCAATTGATAAGTTGATTAAAGCCTTGCTTCCAGGCTAACCTCTTATTCTGTAGTTGGTATTGAACGCACTTTGTTGATTCATTACAATTTAATCAACTTGTCAAATGGAGCTATTGCTCCTACCAAAACGATTCGATGGTGATCTTCATTCATCTGACGCCACCGATCTCTGGATTGGAAGAAAACTCCGGATAATTATCTGGGTAACACAAAGGATTTAAATGTGGATAAACTCGCTACCCTAACCAATCTGGTTTCACCGTCTGTCTACAGGCACATCGCCGGTCGTACAGGCTTTGATTCTGATACAGAAACGTTGACAAATCTGTACATCCAACCTAAGAATGAGATTTTCGCCCGACATGTTCTCTCGACTGCTCGTCAAGAAAGCGGTCAGACTGTTGACCAGTTCTTTCAACTTTTGAAATCTCTCGCTGTGGATTGTAACTTCAAGGCAGTTACTGCTGAAGTAAATCGTGATGAATTTATTCGTGATTCCTTCATTCGTGGTTTGCTATCCAATGAAATTCGACAAAGACTACCACCCGTGTAGGTCCAGTCCCTATCCCTCTTATGCATTCATACTTTCTAATTCAACGTGCAACGTGGTGAGAAAGGCAGTGGTCAGTTGGGCTTGCCCTACTGTTTAACGCTGTACGATGATGATGATGATGATGATGATGATGATGATGATGATGACGAAGACTACCGGAAAATAAACAACTCGACCTCAAGGCAACGTCCGATCGCGTCAAAAAACTGGAACTAGCTCCCACACAGTCTTTATCATACAATCATGATACCTCTATGTGTTTCACATCACAAACACCACGACCTTCTGAGTCTTTTGCACCCCAAACGCCGACTTCGGGTGGTGTGATCTCAGCTGTGAGCAGTTCTTCCGCCATTTCTGCGGTTACGCCCGTCATCCACGGACTCGTTGCCCCGCAAGAGAAGCTGTATGTTATACTTGTGGAAAAAGAGGACACTTTCAGCGCGTCTAACGTGCACATCAGTCAAAGCGAAATGAAGGTCGGGTCGCCCAAACCGCAATCTCACTGCTGTCTGCCACTACTGCTGCTGCTGCACCCGTCTGTCTATCCGATGCCATCATCAGTATGCTCGTGAACGGTGTTTGTGTGCGTGCACTCATCGACACGGGAAGCTGCGAGAGCTACATTTCGCAAACAATCGTAGGAAAACATAACTGGCCCGTATTAAATTCACACAAGCGTGTCACAGTGGCTTCTACATGCTTATCTAGTACTACACACGGACTCTGTATTGTTTCTCTCGAATACAAAAATATCCTTTATGACCATGTCAAGTTGTCTGTTCTACCCAGCCTCTGTACTGACGTGCTTTTGGGTCATGACTTCTTGAAACAACACCAGCACGTTGAAATCCTCTTCTCAGGTAAATTATCCACTTTATCTGTCTGTGGCTTACTCGCTGCTCGTGTTGAACCCCAGTCCCACTTCCAGCACCTTTCTCCAGACTAAACCAACCGCCACTAATTCACGCCGCCGCACACCTCAAGACGAATCATTCACCCAATCAGAAATTTGAACGCTCCTTGAATCTGGCGTAATAAAACCGTCCAAATCTCCATGGAGGGCGAAAGTTCTGATGACCTCCAATGGACGACACAAGCGAAGAATGGTCGTCGACCGTAGTCAGACCATCAACCGATTCGCTTATCTTGGTGCTTACCCATTTCCTCGCATCGATGACATGATTGGAAAGATTGCCATTTACTCCGTATTCAGCACCCTTGATCTGAAAAGTGCCTGCCATCAAATACCAATAAAAATTGAAGAACTCATGTACACAGCTTTCGAGGCTTGCAATCGACTCTACCATTTCTGTCGGATTTCCTTCAGTGTAACTAACGGTGTTGCCTGCTTTCAGCAGATGATATACACAATAATTTCCACTGAAAAGCTTGTGGGTACCTTTGCCTATCTCAACAACTTAATTATTTGTGGTCATAATTGGAATGACCACAATCATAATCTAGACAGGTTCCTGGAAGTCGCCACCAAATATGGCATAACGTTCAATAAAACCGAGAGCATTTTCCGAACCACGAACATAAGTATCTTGGGTTATGGGGTGTCCAATGGCGTCGGTAAACCAGATCCAGAAAGATTGTAGCCCTTGCTAACACTTCCACCTTCAAATACTCTCAGAACTCAGGGGCGTATTTTTGGCATGTTTGCATAATACTCGCGTTGGATCTCATATTTCTCGGACAGAATTCATCCTTTGGAAACGACCCGCATTTCTTCCGCCTCCCCTAGGCGTCCTAAACGCTTTTACAAGTCCTAAGCAAGAACTTGCTAACGCTGCGGTTGTCACTATGGTCCCCGACAGTACCATTGGTTGTCAAAACCGATGCATCTGATATTGCCATTGCAGCTACTCTCAACCAAAAAGGCAGATCAGTGGCATTTTTCTTTTGAACTTTATCTCCATCTGAGAAGCACCACTCCGCCGTTGAGAAGGAGGCATACGCGGTCGTTGAAGCACTGAAAAATGACGCCATTTCTTGATCGGGCATCACTTCAAACTGGCCACAGATCAACGGTCGGTGGCTTTTATGTTTGGCAATCGCTCGAGAGGAAAGAATAAAAATAAGAAAATTCAACGGTGGCGTGTAGAACTTTGTCTTTCAGTACGACGGTGTTTATCGTCCGTGACCTGAAAACCCTGTATCAAACACACTCTCGGGATCTTTGTGCCTCAGCTTCCAACCGTACTGACTTGTACAAGCTTCATGCATCCTTATACCACCCGGGAGTGACTCGTATGATCCATGTTGTGCGGGCCTGAAATCTCCCGTTCTCGGTTCAGGAAGCAAAATATGTGATATCCTCTTGTTGAATTTGTGCAGAAGTGAAGGCAAGGTTTTTTAACCCACCGTATGTACCTCTGCTCAAAGCCACTAAGCCCTTTAAAAGACAGTATAGACTTTAAAGGACCATTACCATCATCCACACAAAAAATTCCTTCTTACAATCATTGACGAGCTTTCCCGTTTCCCTTTCGGTTATTCTTGTCAGAACATCCACCCACTGTTATTCGGTGTATCACCGGTTTGTTTGCTACATTGGGCATGCCCGCGTGCCTCCATTCTAACCGCGGATCTTCATTCGTGTCTGCCAAACTCCGTGATTTCCTTCGCGAGAAAGCCATTGCCATCAGCCACACTACCGCTTGCAATCCACAATCTAACGGGCAGGTCAAACGTCTGAACGGCACGCTTGCTCTGAAGTCGTGAGGACTGGAGACTCGACAGTGATAAACTGTTCTCTTAGATGCGTTACACTCTATACTTTTTCTTCTCTGCACAGCAACCAGTGCAACACCGCACGAACGCTTATTCGTTTACAACCGCTGAGCTTCTACCGCGACATCTCTTCCTAGCTGGCTTCTGAATACTAACCGGGTGTTACCGAAGAAGTATAACCGATATTCCAAGTACCATCCTTTAGTAGAGGAGGTGGAACTGCTCGAATGCAATCCGATTTACGCAAGAATACGTCCTACAAATGGTTGCGAAGATTCAGTCTCATTATACCAGTTTGCTCACGATGACGATACGACAATCCTTGAATCGGACACCTAGCCAGAAACTCCCTCGGTGTCATCACCTAACCAGAGTACTTCCAAAGACGATGCTCCCGCAGAACCTCACTTAGAAATACAGAAGTCCGTAGAAAGCCTCCTCCAGCAGCAACAGAGAGTTCGTCCCAACTGCCTGCGAAATCGCGAAGCGTAAATTTTCTATTTATAGGCATATATAAGCAGATGCGAACTGGTTTTACTCTTCATCTCCCATTGTCTGTTAGAAAAATTCCATACACCCGGGAAGAATGCTGTGAATCCGTTTTCTACTGTTTGTGCTGTTGTTCGTTTTCCACATATTCTAATTGTTACTGCACTTTGTTTTTCAGTTATATGTACAATTGATAAGTTGATTAAAACCTTGCTTCCAGGCTAACCTCTTATTCTGTAATTGGTGTTGAACGCACTTCGTTGATTCATTACAGCCCTACAGAACGTCTCGTGAATGCCCTTAATTACCGCGTTCCTTCGCCTATACAGGGCTATTTCAGCATGTGACTCAAGCCGTGTTACCGCTCTGGTGAGGGTCTGGACCTCATCCCGGAGTTTCTTGGTTTCATCCTGCTGGCGGACAACAGAGGAGGAAAGTGTCGTAGCGTTACAAGATGGTTCCCTCCGGGGTACCTTGGAAGGAGAAAACTCTGTGTTTTCTTGTTCTTTGTTTACGCTTTCTGGGCACCTGTCTGTCTCGTGTCCCCCGTTCCCTCCCTCACGGTAACTATTCCCCATCCAACACCCCCACTTTCTCATCCTGGTAGTGTTCTATATATGATTTTTGGCGTTCTGAGCGTTTATCCGGCCCGCTGACTTCTTTCGGGGTGGTTTTAGAAAGTCTTTGCTTGCAGTGACCGATACATACCGGGCAAACCTACTTAAGCACCTTGTGTTTCCCATACAGATCCAACCCACCCATCATATATTCACCCTCCGAAAGCTGCTCGGGCACCGTCACACTTTCCAAAGACCAAAAACCATCTCCTCCCTGGACGTTTGCGCGACCTTCGACTCTAACGATAGAACTGCACTATGGAATTGTTTGTTAAGAAATTAAGTACTTGAGAAGTTGTTTTGTCACACCTCAGGTCGGGTTAGGGCCTACGGCCAACTTTTGCCCCCTTTTGTTCTCTAGTGGAGTTCGACAAGGATCCCTATATCCCCATTTCTCTTCAAATTTGCCACAGAGGATGTTCTTCGGAATCCCCTGTTTGGTCCTCCAAGCGACGGGGTTGCACTCCTTTCGGGAAACAAAGTTTTCGACTTGGAATATGCAGATAAAATCGCCTTGATGAGCAGTAATGTACAGGCGATACAAAACTCTTCGGACCACTTGACGATTGAGTTATCTAAATACGGTATACACTCTGCACCTTCCAGGTGCAAAGATTGTCAGGAGCCTGTGCCTACACTCACCCCTTGTGGTGGTCAAACATATTTGTTCGACAACTTTGAGTCCCTTGGGAGCTTGATTACTGCTGGACTGGTGTTTTGGGGAGTTCAGCTGACGCATAACTAGAACTGTAGCAGCTTTCGCAAAATTGCGAAACCTGTGGCTTCGCCGTAACATCCGGTTTTCTATTAAGCAATGGGTGTACGTCGCCGATTTTCGCAGTCTTCCACTATACGAATGCGAGACCTGGCCACTTCGCGTTGAGGATGCTCGACATCTTTCCGTGTTCGATGTCTCCAAAGCGTTGCCTGCATCCGGTGGGAAGATCGAGTAAGTATTGACGAGGTGCGCCGTCGTGTGTTAAGCACGGATGATCGCCTTCTTAATGAAATAATCGCTTTACACCGTCTTCAGTGGATCAACCATGTTTTGCGAATATCTGTCCACCGTCTACCCCTCCGTGTTCCTTTTGCACGTTCTGGACAAGGCTGGAAGAAGCGACGCGGCGGTCAGATTATGACTTGGCCTGAAGGTATGAAGAAGCTGGCATTGGCATTAGCTTCGGTTCGTGCTTCCCGCCCTTCAGTTTAGAGCTGTCGAGGCAGTGCATCGCAGCAGTGAATAGTGTCGTGTAGAGGACCGGAGATTTTCATTCCGATCTACCAAGCTATACTCAAGCCGCACCTGGAGTACTGCGTGCAATCCTAGGCCTCGTACTACCGGAAAGATATAGACTGCCTGGAGAAGGCATAAACGTTAGCCACTAGAATGGTGACTGGACAAGAGAGGTAGCTACGCGGAGCGTCCACCACCAGGTTCGCCGGTCCTGTGTGTCTGTCCCACCAACAAGTTGACCTTCGGCCATGGGAGCTGTAGCGTCTTGACAAACTGTTTTTGCGAGCACAGGATCGGCCTGTGTAACCTGATTGCAATCGCCTCTGCGGTAGAGAGGCTGTAGGGCCTGTCTGTTGCACTTCATTTCCCCATAAACACAACTAAAAAACATCAAAAGTGTACGGTGAGAAAACGAACAAAGTAAATTCGTTGTGTTGGCGTCAAGCTTGAATTAAGGCCGATGTTATCTAAACGTGTGTTTAACGATCGCTACTGTTTACTTCTATTCGTAGATGAGAAGGAAAAGGAGCACCTGGGCGGAATGCAACTGAGTTATAGTCCAAAATCGAAAGCTGTCGCAGTAGTTAATATGCGTTGAACAGAGCAGTCCTCAGTAACTCGATCATGCATCTCATGCATGGTTTGTATTTTGTGGTCATCTGGTAAACCACTTGTTATAATCTTAATTTTGTCCCTAATCTTTCTCCACTTCGTAACTCTTTTCTGGTGTTGTTGCGTTGACACTGCTTATTCTCAAGCCGATGTGCACTATATATCATCTGCTTGCTAAGTTTTTTCCGTATTAAAGATTAATAACCTTCCTCAACCTTTGATCCGCTACTCATCTCTGTCAGTTAACGCTACAGCTGATTTGAACTCACTTCTTTCATTCATAGATCGTCAGGTCATTGAGAATAATGACCCAGAGTCTGCCGGAATACGCCTGACATATTGGGACAGTGTCTCTGGGTCATGGTTACTGGTTGTCCTTGGTGATGTAGTGAGTATTATAGACCACGGGATGTACCTCTTCAACTGAAATCTTGTCCAAACACGGCAGAAAAACGTTTAATCTCACATTTCGCGTAGCAGTTCTTTTTGTATCTGTTGTTTTCACGAGCGGATTTCTTTAGTCCGAATGGTTTCACTATTAACACATGAAGAATTGTCCAACGAAAGTAGTTATTCGGCGATTACCGCCAAAATTAACGGAAGAAGATTTCCTGAAGATCGTGGCGCCCTTCCCTCCTCATAGTTATTTTCGATTTTGCCTTCCCGATGATTCCCTGGAAGGGTTGTCTCTACCCCGAGCGTACATAACGTTTAACGATATCGAATCACTGTTCGATTTCAAGGAGCGCTTTGATAATTATGTTTTCGTGGACTCAGAGGGTAACGAATCGTATGCTCTAGCTGAGTTTGCTGTTTGCCAAACACTTGCTAGCAGTAAAGAGGCCTCTGCATCCAAGAAGGCGGACAAAATGGACAAAAAACAAGGAACATTATATGATGACCCCGAATTCACTGCATTTCTCAAGAGTTTGGAATTGTCCGGTGTGGCGACCAAAGCCTCGGATACAGAATCAAAGAAGACTCCTTGGGAAGCAATTTTAGAGGAAATCCAAGCTCGTGAATCTGCCGCAGAAAAAACTGCAGAGGTTACTCCGTTGATAGCATTCTTACATCAACGTGAATTGGAGGCCAGACGTAAGGAGGAGGAATCCATGCGACACGGAAAGCCTTATAAACCACATAGTGCAAGTGGATCACGGAAAATTTCTCGGATAGATAAAACACCAAGGGGTCCACAGGCTGTTGCACGCCGCGGGAAAGATTCCAAACGTGGTTCAGTGCCTTCCTATCCGAATCGCGAGTTCAGCCATCATGGCAAAATGGAAGAGGACACAAGCATCTCGTCTGGTACAACTATGGATAAAACCCACAAGGAGAATGCCGGTGGCAAATTACAACCTGCAGCCACTCTAAATGTGGACGAGTTTCCGACTATGCAAGGCACACAACCCTCCGCAGCAAAACAATCCATGGGCTCATGGTCTGACCGTGCATCAGTGTGGGGTTCGACATCTGGTGGACCGGTAAAAGATAGACAAAAGAATGAGCATTCCAGTAGTACTAGCGGTGGGGGTCCTTCCAAGTCTACATCATCCAGTCCATATTCCTCGAAACCGTCAACACCAACCACCTTGGATCAGTCCACTAATGAACTAGATTCTGAACGTGAGGTCAAAAATACGGTCTCGAAATCGACTGTTACCAAGGAACCGAAAAAACAACAGCAGATGCACCACCATCATCAAACGAATCGAGCTTTTACGGAATCTACCCAGTCCTCATCTGCTCAATCTTTAGACCATGTTGCATCGGATTACGGAGCTCCTCAGTCTAGCCGTGATACGAGTGGCTATCGTGGTCGACGTGGTAGCTATTATGGCTCCAGAGCATTGCCCGGATTTGTGTCCGCCTCACGCAGACCGGGTAAACCCAGTAATCGTGGTCGTCGTGACTCGGATAGCAGCTTGCAAGGTTATACCGGTGATCCGGTAGAGTCATCCCGGGATACAAGTGTGGAAAGGGGATCCGCCCATTTAAGACCTCAGTCGAATCGGGGAAGACGTGGAGGTTGCCCAAACTCTTCAGGTAGTGGACATGGAGGCTACGGCAATGATAACGATTCAACCCATCATCGTGGTTCACATCGTGGTGGTCATCAACATCGGAACAACGTCGCAGCAGGAACGGAAGAATATCCAGATGAATCTCACCGATCCGGTTACAGTGATTTCTATAGTGGCTCGTCATCCCGATATCGACGATCTTGGTGGCGATCTTAAACTTTGCCGCATCTCGGATTGTAGCAAGTTTTCAGCATTCGCCTAACCCTATGGTCAAAACTATGGCGGGATTGAATTTTCACCGCAGAGCTCAGTGAAAATATGCGCATTTTCGGGAGTTTTGTCGTTTCTTTGCGCCTCTTCCTAAAAGTCAGATTTGAGGAATTCTTGCAACAGTCAGTTACTTTATCAAACCGTTGCTTTCATCCACATCACAACTATTCTATGTGGTTGAAAGAGGAGAGAATAAATCTTACTGTTCCCATCGTTTTTTC
>STRG.12586.1
AACAATAATGGTTTTCCTCTAATTGAAAGGAGCCTTCGATTCAGTTGACCGGACAACGCTATTCAATGCTCTTCATCGGGAAGGTGTGCCCCAGAAGTTCTTGAATCTACTGAGGTTGTTGTACTTTCATACTTCTGGCCACGTAAGGGTTTACGGTGAACTATCCAGTCCGTTCGAAACGACCAGAGGTGTTCGACAGGGATGTCCAATCTCTCCATCCTTGGTTTACTTCGTCATGGACGAAATAATGGAGAATGCTTTGGGAAATCTCCAGAATGTGGGCATCGAACTAGGAAATAGTGAAAAGCTATGTGACCTAGATTACGCAGACTACCTTGTCTGTTTGTTCGAATGCACTGAACATGCGCGACGTGCACTAGATAGACTTGTGAGAGTTGAAGCTCCATTCGGCATGAGCTTTGCAACGCCGAAGCGTAATGTGATGTTGCTAGGTAAGACGTCAACGATTCCTAGCTTGATGCTCGATGAGAAGGAACTAACAATTGTTGACCGCTTTAGTTGCCTCGAAAGCAGCTTGACGACGGATGGAAGCACAGTAGTAGAGGTGAACACGCGTATATTCAAAGCTCGAGTGGTGTACAGTGGACTGAAGCACTTGTGGCGTCGACCTGATATTTCACTGTGTGTACTGTGCCGCAGTGCGTTCAGTTTTGTTGTGTAGTTTAGAGACTTGGGGTCTGCCTACAGAAGATATCCGTCGGTAGTATAGCCAAGATTGGATAGAATGACCGAGTAAGCAGTGCTGAGGGCAGAAATCGAGTATTGGGTACCACTTTAGGGAGTTCTCTATCACAGCTTATCCAGCAAGTAGACTTCATTTGTTAGGGCATGTGTTACATATGGCGAATACACGGCTACAGTACCGCACCCTGTTTTCTGTTACTCTTCAGGAGTGGAAGAAACCATGTGGAGGCCAACAGATGACTTGGCAATGAGGAATGAGAAAAATGTGCAGCGAACTTAGGAAAAGTAGTTGCCTCAATCCTTCGTGGTTGGGGTCCAAAAGATCCGTCTACCAGTTGGCTGGACACATTGAAGGATGTGGCAGGGAACCACGAACTTTCTGTCGAATCAGAATGATTGATCAGTGTGCGTTTTCACAGTTAGACTGTGTATTCCGTGTGTTGGCTACTAGGGCATTCTTTCCTTTTCCCACCCCTCTAAGTCCATCTTGTATATTCATACTTTCTAGTTCTGCGTGCAGCACGTTGAGAAGGACAGTGATCAGTGTGGTTTGTCCTATTGTTTAACGTTGTACGATGACGATGATGATGACGATCGAATCAGTAATGCTGAAGTCCGGTGTAGAC
>STRG.21395.2
CGGTCCGAAGATTTGGAGGAAAGTAGGCGTAGAAGGATTGGGAAGGAGTTAGTCGGTTCTTTTAAGCCAGCGACGGGGTTCCAAGTGTATTCCGATTACCTTGGACGGCTTACCGGCTTTGCCCGTGAAGCCGTTCAAAAGCACATCAGTAGACATTCCGTTCACAATGTAAGTCACGATTCTGGCCGATGGAGTGTCCAGTGTGTGCGGGCCTGTGCGGCTGTGGTAACCATGGGGGTTAATCCAGCCTGCACATGTCCCTTTTCCAAGCAGTGGCTGCTACCATGCAGCCACATTGTTGCCGTTGCCATTTTTATTAAGTACGACCTGTGCAGGCTTCCTGTTGGTCGTTGGGCAACGAAGACGGGCAGCTCGTTCACTCCTGTGCTGCCTGTACCAATAAGGGATACGGCGGTAGAAAAGTCGGCCAGAATTAGTCCTAGTGATAAGTTGTCTATAAGTGAGGAATTAGGGAAGGACATTGCCGTAGCGTTGAACAGTTTGGGGTACACAAAGTTCACGGAACTGGTACCTCAAATGAGAAATTTGGCTCGAGTGTTAGGTTCCGGAAAGGATGTAGATTTTTTTTGTAGGGATAGGGCACAAAATATAAGCGTAGCTTTAGGCAATGACACACTGGTTTCTGAATTTATCAGCAGGGTTCCTAGGAACATCTTTCCCCGTAATCGACCTGTTGAACCAGTTCCGAGTACATCACACCACACGGCAGTCCAACCGTCTTCAAAACGTAAGGCTGCCTTGACCCTTAGAAATACCGATGATGCAGATTTGCAAATCATCGGTGACCCTCTGCAGCTTGTGCAATTCCGACAGCTAAAGACAACGACCTCGGCGCAGTATAGACTACACGAGAAAAGGAAACGTTTCGACCTGGCGAATTCACCCATACGCCAGGACATTTGCAGCATCTGCCACATGGAAGACCCTTCCATGGGCTTGGACGAAACGACTAATTGGGTCCAATGTGCCAATTTTCAAAACGAAGAGAACTACTTTTGCGTACACTGCATGTCGCAGCCACTTTGAAACCTGAAAGAGAGCGGGGAGAGGATACCCCTTCGGTCGAGTCTTGAGCGATTGACTCACTCGGTCGAGTCGTGAGGAAATTCATCAATCGTTAGATCACCTCAGAGGTGCGGAGCACAAACTTTTTCCAGCTGGAACTATCCGGTTGGTTTTTGGCTCACCTCACGAACCTCTCTTAGTTTAAATAATTAAATAAACAATTCCAATTCACTTCACCGAGTTT
>STRG.27991.4
AATTACCGTGGCTACTGGGCTTTTTCGAACTGCTGTTGGTGGGGATGAAGGAATCCAGTTCTGGTACACCAACACGAAGGAATTTAGGACAGAGCTTGCGTAAAAGCGCACTGGTTCTTGGATCTAGAGTTTCCAGCTGTGTGTCTAAGAAATCCGACCCAGATAAAAGGCCATCACGACCATCAATCAGATTAATTGATGCGAATGGAGTTGACCTTACTCCTCTCCCCCTGCTTACGGAAGACAAACGGTTGAAAGATGAAAGGGAAATTAGCACTGAAGTTTCTCAGACTTCTCTACACAGCGGGAGCAGTTTACATATCACCAATCCGTTTGCTTTCACGAAGTCTTTTATCAGTGGATCAAGCCCGACAGCTGATTCGCACTCGGAAACAAGTGATGAAACCGGGGAAAGATATAGGGGTTATACGGAAGTAAAAACACTTGCACAACCGCAACGAGAAATTCTCTCTGAGTCCGACTTGGATAAGCTTGTTGATGTGGTAATTTGTGAAACGGACACATTCTGGATTTTTGATCTGCCGCCGACCGTAATGACTCAGGACTGTGAAGATGCGCAACAACAACTAAAGCGTAATGCTGCGTACAAAGCGCTTCTGGCATCACGCCTCGGCAACGATCGATATATGGAACGGGGTATGAATACACTGAACTGTCCGTTCATAACCAAATCTGTACAAACCGATCGCATAATACTGTTGGAAACCGCTTCCATGGCCACCATATGGGATATGCAAGACACACTTATGGAGCAACAGCAAGAAGGAGGCCGAGTTGACGCAAAACCACCCGAAGCTCACACAGAGCATGAGAAAAATGTATTCATGGGTACGTCAAATGAAGTGTTGGAAGATGGAGGTCCGGCTGAACCGATTGGCAGGGGCGCCGTACTTCACGATTTCTCGGTGGTGGCCGATCATGTTCCAGGCAGTGCAACTGCCTTATCAGATGCCACAATGTTGGGAAACTCAATCACTCCAAAAGACACCATGGTATCCAACTCCGAGTCCGATTTGTTCGGTTTTCGTTACAGTGTTACTTCACAAGTGAACATTACACAGCCAACTCTAGATATACTTTCACTGCCAAAGCTACAAAAGGACCTGAATCGAATGCAAAGAGCGCTCAATATAAATACCTACTATGACAAATTGCTGCACTACGAGGACTTACATTTACGAAAAATTATGAGCCCGACTGCGTTGGAACGTTCTGATACCGATCCTCCTAGTATTGGCATGCGAGCCCCCGGTATCACTGCCGTGGCCACACTGGACGAGAATTCGGCAGGTCATGGAACGCAAAATGCACCGGGTTCAGCGAGCCTCAAACCAGCAGCAGCTCCAACACCGGTCGCAAGTAATGGGTTGCCACATGATTCGGGATTGGTCATGGCTGCCCAGACAACGAGTGCTAATCCAAATGTACCCAAACATCCCAGCATAGTGACCGCACGAAATAGCGAGTTACACGGACGAAGCGAACGCACTGGTGTCAGTCCGGACACCGTGCTCTTATGGCGATATCAGTGCTTGATGACAAAGGGACGAAATGTATCCGATATGGCGTGGAATCGTGAAGATCCCAACATATTGGCAGTTGGTTATGGTCAGTTTGAATTTGAAAGTCAAAGGAAAGGTTTGGTTTGCTGTTGGTCCCTCAAATACATAGAACATCCGGAACGCTTTTACGAGACTCCCAGTGGCGTGACAGCTGTTGGTTGGTCAAAAATTCACTCAAATTTGTTAGCAGTCGGTATGTTCAGCGGAGTGATTTACGTCTTCGACGTTCGGAAGAATGTTGCTGAACCTGTTATCGACACAACACACGCTGCCGGGAGACATTTTGGACCTGTACGCAAAATCCTTTGGGTTATTCGTGAATCTGGACGAGCTGAAAGTTTGTCGGAAGTGTTAGTTTCCGTATCGACCGATGGAAGAGTTACGCAATGGTTTGTTCGCAAAGGTTTCGACAGTACAGGCAAGTCTTTGTTTCCGATAGAGCTGTGGTTCACATCAGACTACTTCTCTGATGTTCAGAATCAAGGACTTACACTTTATATTGTCTAATCAAAGAAAAATACGTTTAAGTTGAAGCTTGGCAGTTGCTTTCCGGTCAAATGCCTATAACATGAGAAACCTGTTTCTTTCTAAAAAGGTTAATTACCGAAATCATATATCATTTGATTAGACAATGGTTTGATTGATGTCCTACTAATCGCTGACTAAATTGAGATGCTGGTTTACCAACTAACCCATCAAGTTTGCCTCGTGTCTGAGCTGGTAGAACACATGCGGTACTGAAGTTTGGGTGACAACCATGTATGAACTCTAATGCCGTCATGGTCAATGGCTTGTGACATTTGTACCGTTTCAACATTTTTCAAATCTGCAAGGTTACAATTCATAACCCAGATACCATTCAGTACAATTTAACCATCAACCTCGCAGTTTAGTTTAGCTCGGTTGGAACGTCCGTTAACCTTGCACTAGGTGTGTCCGTTCCTGTTGTAACCTCTTAGCGGCAACTTCGATCAAAAACAAGACAGGTCAACGGTACGAAATAAGTAGCAACAGAACCAGAGATACTTTCAGTTCAGTTTCAGTTTATTCAACCATTAACCTCTCACATATGTGCTCTGGTTTCGGTTGCTACCTTCTAGCATCGTCCAGTAAAGGGCAAAAAACAGAAGCATGAAGTGAAAGATCCCAAAAAATCAAATTAAAAGGCGAGAATCACGAACACAAATGAAGGGTCCGAATGTAACTACGCCACTGGCCGCAAAAACTGGTCGTATCACTTGTTGCCTCCAATTATCTGAGAGGTGGTTCACATGGACCCAAACCTGGAAGTCTAACACGTCCTACGTGGCCAAGTCCACAAATCAAGGTTCTCATACCTTTCTTCCATGTCATGGGCTGACCAACTCGACCTACATTCCAATCACTACCGGCCTCAGAGAACAACGTACTCTGAGGAAATCTATCGCTTGGCATACGTAACACGTCCTAACCACCTTAACCTGTTTAGATTCAGTACTTGATACAGAGATTGACCTCTGGTTCCCAACACCCTACGTCTAACCTGAGCATTCTTGATACGGTGTTCCCACCATATTCGGGTAATACTACGGAGACATCGGTGCTTGAACACCGACAGTCCTCATCTACCTTCTACACTCAATGGCCATATTTCTGAACCGTATAAAAGAACGGACCTAACCGCCACATTGTGAACTCTACTCTTAACGGACAACCGGATGTCACTCCGACACCACAGATGACTGATGTTATCAACAGCCAAACGTACCTTCTGTGTACCCGATGACATTTCATCCGATATCTGTCCACCTGGTGAAATGTAACTTTCCAGGTACCAAAATTTATCGACTCCGGATAGAGCTTCCCCTGCCAAGAAGGGGTTTGGTGTTGAGCCAACCCAGTCTTGCAACAACATCTTATACTTTGAAGGTGCAAAAAGCATCGGAAGCATTGCTACGCGGTTGCTTAAACTACCTAGATCAGCTCACAACTTCCGAGAGGTGAGTCGCGGGAACAAGTGATGACTCTAGACAGATTAATTTGGTCGGAACATGTGTTTGACGTGACAACTTATAGACTGCCTGGGTTACCATCTTTCTCCACGGTGGTTGGAGGTCGCAAGTGGGGTCAAGGTGATCAATCTATGACTGCAAAAAGGTATGAGATCATGATGATTTTGAATGTCGGTGTTGTCTGTAGCTCAAGTTGGTGGTTTGTATCCGTTGGTGATCGCGACCCAAACACTAAGCTCAGGTTTGAGATCCTTGCTCGATGGCTTTGCTCGAGAAATGCTTCTGAATTGGTGTACACTAGATCCATCCACCGGATGACTTTATAAAACATTTGACATGGCTGGGTGCCTCAGTTAGTGGCGTGCTTGCTTTTGGGACATTTATTCGTCTTCATGATTCTCAGTTGTAAGGTTTTCCCCTGTTCATTTGCTTCCTAAACCTCTGTTGGCTTTACTCTTAAATATTCTTTGGGATGGCAACCGAAAACAGAGCATTGAACGGAACTGAAAACTGAAATATACGAGGCAGCCGGGAAGCAAGTAGGGATATATCTGAAAGTTGGGGGGGGGGGTAGTGGAATACATTTTAAAGTTTACTGGTAGCCAGGCTGACAGATTGGAAATTTTTGCGGTTTTAAGTGAATCATTTAGTAAATCAATACATCAGATTAATTGTAAATGGCTAGAGCAGACCCAAGGTTCTGACTAACAATGCAGCTGTGGGGACAGTTCAGCCGAATAACAATCACCTCGGTGTTGGAAAATGGGCAATACTTCACCTCGTATACTCCTATGTGACCATGTAGATGGACCGAAATGACACGCGTACATGTATCCGATGGCATTCATCTACCTGATGAGCGGTAATTGCTATCATATTGCTCCTTGCTAGTCCGTGACTGAGCCGACTGGAATGGTCTGCTTTAGTGCGATAGGTCAAGCGTCTGATGCTATGGCTATTGTAATTTGCATAGCGAAAGCAAGCGAACTGTCCAACACAAAACATGGTCATGTATACCGCAGCCTGTTTTTTATCCGCAGCGAAAAAGCTTGTTTAGAAATCAAAATGAAGCATAGACCAGGGGCTTTGTTTATGCAGAACACAGTATTGGTGAAAGTCAGCCTCTATGATGGAGCCAGACCAACATTTTTTTTATTGATTTGTTGATTGTATTTAAATATAGCAAGCGGGAAATCATGTTTGGTCACGAATGTGGATAATTTATTACTGTCCTACTGCTCGCTAATAAGGACCCTGTCTTATGTATTTTATTGTGCACATAGTCTCTGTTGTGGGCTACTTGTTGCGTTCAGGTCGAAATGTGTTCGCATGCAATGCCATATGAAAGGGCCGGTAGAAGTGGCGTGAATGAACTTTGAGAAATGGTAATAAAAAGTTATCTCTGTCGGCAGTGATGTGCTGCGTGACGATACTTAGTCGATTCATCTTTCTTATCCTATGTTACTATTGTTTGTTTTCCTAATCTACACTGCAAAATGAATACTGCCTGAGTGAATACCCATGGCGAATGGACCTACGCAGTATATCGATCACGTTAATCTGCACTAACACAACATGCATACTTGGCCAAGTTTGAAATGTCATGTGGAACGTTTATGGTATACAGTCGTTGGAATACAACCCTGCCCTTGAAGATTTCACCGACTTGAAAGGAGGAGACCTAATGGTTCTGAAGAGATCGTACGTGACCGCTCCGGGGTCGGTGAATAGCAAATCGAAACGCAATGAGTCTCTGATTTCACGGACCGCGTTCGGTTGTAGCATTGCATTCAACAAACGTGAACCAAGCATCTACGTGGTTGGAACTGAGGAAGGACCGATTCACAAATGCTCTTGTTCGTACAATGAACAATATTTGGACACTTTTCTTGGACACACTGCGTCTGTCTATGAAATAGAATGGTCTCCATTTCTCAGTGACGTGTTCCTCTCGTGTTCCGCCGATTGGACCATCAAAGTGTGGCATCTGGATCATCAGCAGTGTTTGATTAACATTCAAACCAATGTGGTGAGTAGGGCGGCCCCAGCGTTTTTCCAAACTTGCAAACAATGCCATTCTTTTATTATTGTGATCTATTTTCGTCGGGCATTTATTGAAAACCTGAGAGTAATTATTCCATTACCAAACGAAATGACTGAAGTCATAGTGACGTGACAAGCTCAAATTTTGACGCTGTTCGTTCCACTCAAAACTGGGAGAAGCTTGAGCCTGAAGTCGCCAGATGTGTTGATTAACTAAAGGTCACCGATGGTTTTAAGCACATTCAAGAGTGTATCACAACTAGTGGATTGTCGGAAAGAACTTACACCACGTTTACCAAAGAATGTGGTTTCGTCCATTTCATGGTCACCGCACAATTCCATCATCTTCGCATCCGCAAATGAAGGTGCCTTGGAAATATGGAATCTTGATCATTCTACTATAGACCCGTTCGTTTTGGAGACTGTTTCCAGCGATGCGAACATGACTTCTGTGCTGTTCTCCGAAAGCAGTGAAAGTGTTTTGATTGGAGACAATCAGGGCAGCGTTCATGTCTACGGGTTGGTTGATTTCCCACCGGCTCCGGATTCGGCTGAAGACCAGCCTGCAAGACTGGATTCGATTCTGCAGACGTGCATCGGAGAACAAACCTGAACACGAGCCCACTATGTAAACAATTCAGATCGTCAAAACTTCAGTCTTCGACGGTACCCGTGGTCTGTTAACCAAACACACATACACACACACATACGTGAATATGCTAATAAAAGATCCATGGATTCA
>STRG.16164.1
CGCCTCAATCCCACGGAAACCAAATATGGTGCTTTTGGTCGCGAACTGCTGGCTGCATATAATGCCGTTAAGCACTTCCGCCATGCAGTCGAGGGTCGATATTTCATCCTCTTTACAGACCATAAGCCTCTGACGTATGCATTGCATACTAAGTCTGATCGTTACTCTCCACGGGAAGTCAGACATTTAGACTATATTTCTCAGTTCACGACTGACCTTCGACACGTTAAATGTGAGTCGAACTGCGTTGCAGATGCATTGTCGCGTATTCCGCCTAATGACATTAAATCTCCGGTTTTAGACATCCCTGCCATGGCTGCAGCACAGGCACAGGATTCTTCATGTATGGAAGCAGCTCAGTCATCGTCGCTACAGTGTCAGTCCGTCCCTCTTGCCACTAGTGCTGGGACTATACTCTGCGACATGTCTACTGGTATACCTCGACCAGTCGTACCCTCTGCATATCGACGTCTCGTGTTCGATACCCTTCATGGACTATCACATCCGGGCATCGCAGCCGGTCTCTGATTAGTAGCTGCACGATACGTCTGGCCGTCCATGAATAAAGATGATCGTTTGTAGGCAAAACGGTGTCCACAATGTCAACGATCTAAAGTGCATAGGCACGTAGCTTCGCCTATCAGTACTTTTGCTACGCCTGATGCTCGCTTCGATCATATTCACGTAGACATTGTGGGTCCATTGATACCCATCACACGGGTATACCTATTTACTAACGTGCATCGATAGATTTACGAGGTGGCCCGAGGCTATTCCCATCTCTGTCGTCACGGCCGAATCAGTGGCTCGACATCTGATATAACGATGGATAGCTTCATGTGGTTGTCCTTCCACAATCACTACCGATCGAGGGCAACAATTTGAGTCCGATCTATTCTCTCCATTAACTCACATGCTGGGCACGGAACGCATTCGCACGACCGCGTACCATCCGGCATCGAGTGGTTTAGTCGAACGTTTTCATCGCCAACTCAAAGCGGCTCTTAGAGCACACGAGAGCCGCGACTGGTACGAAACGTTACCGCTAGTTCTGCTTGGTATGAGGACTTGCACAAAGGCAGATATCCAATGTTCCGCCGCAGAACTTGTCTACGGCACGACATTACGACTGCCTGGGGAATTCTTTACGCCACGGAGTACAGATTCACTTGCCGTACAGACTTACGTTCACCGTTTGTTTACGTGCATGCAAAATCTCGCTCCGGCGCAGACTCGAATGCAGCGACGACAGGTTTTGTTCCCACCGAACTCGAAACTTGTTCGCATGTATTCATTCGTGTTGATTCGGTACGGAAACCATTACAACAGCCTTACGAAGGTCCATTTCGCGTGATGTCTCGTCACGATAAGACCTTGAAGGTTGATCGACACGGTCGCGTCGATACCGCTAGCATCGATCGTCTCAAAGCCGCGAACGTTGATGATAGCGTGTCGCCCGCTGACATGAGATTCGATGTTAACCCTGCACTACCTGTTGACGACACCTCCGTGTCACGTCAAGGTCTGCAGTTGGCGTTGCCTGCTGTAACAGCCGGTCGTGGAAAATCCCCCTTTTTTCCCTCGCGATTCAGTGTTTTTCCCAACATCACCCATTTCCATACACTATTGACTTGTCTTTACGAACTGGTTGTTTTTCTGGACCAATTGTTGTTTGTTCGCGCCCAGAGCGCTATTTTGGCACATCCTTGTTCAGGACCTGCGTGACGCACGTGCTGTCTGCTCACACGCTGCTATTCGGTTTCTCGTTGTTGAGTCTTTGTGATCGTATTATTGAGGTTTGTATATTGTTTATGTCATTGTTTATTTTAATAATCTAGTATCGTAGAATTATCACGGATAATCGCCTTCTGATTTCGGGATCCGTTGCGAATTTGGCTACGCATTGCTCAAACGTTCGTAACACCTGCTACGACTTCGAATGAGGCTATCGTCTCACGTTCAGGACAGCACCCGGTTGGTACTGCTACGTCCTCGAATGAGAATACTGTCTCTCGTTCAAGTCCGCAGAGCACGCCTACGCACCCGTCCGTGAATGAGGCTCCCGTCTCACGTTCCGGTCGGAAGATCCTTTGCCCAGCACGTTTTCGCGACTAGGTCAAACACGATCTTAACCACTGCACTTCGCAGTAGTAACTTTCGTGTTTATCGTTTCGACACGATTTAACATACTTCATTAGTTATTACTGTATTCTACTCAAGCCCATTGCGGTTGCTACACCAGTTTTCCGTTTATTTTCGTTTCATGGAACCTCGCCATATGGTACGCTTCGCTGATCCCACGAAATCTGGAGAATTTTGGCACCAACGTTTGCACTCTGGATCGGCCTTGTCGTTCTCGTTCCTGGCCATTTACGAACCTATCGATTTGGCTTCCGGATATCATGTTGGTTAACGGGTACCCGACGCTGGACGTTATTAGTGTGGCACACCATGATGACGGTACACGCAACCGACGTCATTGGCAACGAATCTGGTTTACGCTCGACCATCATCCTACGGTTCCTGCATACCACGGATTCTGCCCGTCAGCATCCTACAGCACAGCTACATTCACGTATTTTGCACGCATTCGCGCACGAGTACCGTTTGTATGTCATCTCCTCCTTAACATTTTTTCGAAAGATTTCCGTGCTTTCTAGTGGGGGGCTGCTGTAGTGACCTCGATCGTTTTGAGAAAATGACTATTTTCTGGACACCATTTTGGATTCATTTTCTACACGATCTTTTCTGACGTTTGACATTGTCCTCAGTGTTCTCCGGTTGCCTACGTTTTACTGGACTGACTTTTCCGAGGTTTTCGTCGACCTCGTTTCAAATCACTTTCACTTTCGGTCGTTCGCTCGCGGTTCGCTCTCTGCACAGCCGTCGCATTTCGTTCCGTTTTCCGTTCGGTGTATCTCTCGTATCGGTACTGTTTCGGTGCCACGATATATAGAATACACCTCGCATCTGTGAACCGACTTGCGTCTTCTCTATCTGTCCGATAGAGGGGATATCGTTGGTATTCGCTGCTAGACCCGATAGGAAACACGTTCGCCAGCCGCACTCGAACGTCTTCTATAACCTCGTCAACATGTCACTGGTTCCTAACCTAAAGGTCTAGACCCAGTTTTGTAGTAAAGGACTAGTGATGTGTGCAAGTTGGATCCTCCACTACTACTTTTCTTTGAATTACGGCCACAAGGGGATTGTTTGAAAAATAACTCCGGGTTTTGGGCGTGGGTTGGACGGTAGCCCGAGTGAACCGTAAAGTGATATCTGGCGAGTGACATGCTGGCTGACCGGGGGAGCGACGACGGTTCGTACCCTGTACATCCCACGTATTCTGTCGTTTTCCTTCTATTGTATTGTACACGTTTTATTGTTTTATCAAAGTAACA
>STRG.3311.1
CGATAAGCACACCATCAAGACCACGTTGACTCAACGAACGAATAAACATGCCTGATTTGATGCCTCATGAGATTGAACAGATAAATAAAGCCATAAACATGTTTGATCCGAATAATACAGGCTTTATACCAAGAAACAAACTGGGAGACTTGATGCGCTGGCTAAAAATGATTCCTTCAGATGCAGAAATTGAACTTCTGGCAACTCAGTTGGACCCTGGAAGAACAGGTAGGATCAGAAGAAAATTTATTGTTCCGGCAATCAGTGAGACTTGGATTTCTGTTCCACAAGAATTTGAGGCAAAACTGTGGGAAGCATTTCTCACTTTTGACCGATCGGATAAAGGCGTCCTGACTGAAGACGCCTTAAGAGATATTATGATGAATATCGGACTTGAACCAGTTCCCGAGAAAGAAATGAAGAAAATCATTACTGAGTTTCAAGATCCCAAAACGGGCACAATTGAGTATGGCATGTTAATTCGACGTTGGCAGGAGTAGTGCCACGCGAAGGGGTAAAATGTTACTGATTGCTGTTGAACCGTTTGCACGAAGATTGCAGGAAAACTCTGCAAGAAAGCCTTCGTGGCTTTCATCATTAGCCTTTTGCCTCGACCAATTCAGAGGTCTGAAAGGAGCCGAATACTTTGCACCATTCAAGGTGCACTCAAGTCAGATTATGTTCACTCTGAATGAATGCCATTCAGAAATAAAAC
>STRG.74446.4
TGAATGATCAAGTTCACGAAACTGGACCCAATTTGTTTAAGTCGACTACTGTCAGATTTCTTTATGCCGACTACTGTCAACAGTAGCTATTCAAATAATCGGAAATCACTGAGTTGGGGCCGAGGTTGGGCGTCGGTTTTTTCAGCACGCAAGGCTAATGAGGCGAGCTGCCTAAGGACGCGGTTGATGACTATAGTCACAACTCGAACGTTGCTTCGCTAGTTGTCAGAACACCAGAGTAGCAGGTGTTCGTGCGAACCTGCTCAGTCAGAACATTAGGCCTCAAGTAGGCCCTAAATCGGCACCAAAACGATCTTCATAGGCACCTGCATGCATAGCAAGGAGTACAGAACAAGATTGTACAAAGGAGGACCCACAAGGGCCTCAGTCGTCTTGTAGCGAGATTCAACTTTGTTCGTTTGGTTAACGCATCATTATCTATCTGAACTGTTGCTGCCAAGCAGGGTATGCCGTGCTCTGCAGCAATAGTGGCTATAGCCACTTGACCGTTGCCCGCGCAAGCTGCACGCGCGCTTTCGTAATGCACGCAAACCTCTCTCTCCCTACCGATAATGCTCTTCTCAGGGGTTGTGAGAAACGTTGCTCTGATGATCGTGGTGGCTTAGAGCGGAGTACAAATGTAACGGACAGGTGGTGCGCGCATAGTTAAGAAGTATAGCGAACTCGCTTAACAGGGGAGCAGCTTCAGTTCAGTTCAGTTTGCAAGGGACGGATAATGGCCACGGCCGGTCGAACGTCCAGAATTCCTTCGGCGGTATGCGCGCCAGTTATGCATCCAACAATGCACAGTAAACTTCGTTGAACCCCCGATAAAAATAGAAGAGACATGTAGGAACTCATTGCACATCAACTGCGAGAGACAATATGCACCGTGAGGGGTCACTAAGCAATCACGCAGCAAATGGAAACGTTCAAAAGTTGAACGCGTCACATCCGCTCGTTTAGTGACATGCTCAAGGATCACTGTCAGAAATGATCTCGTTCCACATACGATATAGGACCCTTTTGAATGCTTGGACGGTCTTCAGTTATATTATCTCTTCTGGCAGTCTATTCCAATAGCTTACTACCCTACTGTTAAAGGAGCGAGATCTAGCTATCAACCTAGGTCGAACTTTCTTCGGTTTCTTATCGTGACCTCTTGTTGGGCAGTCTGTTGCTATAAGGAATAGACTTAATGGTCTTAGCCCAGAAAAGCCTTTTGTACCTTAAATATCTCTATGAGATCCCCTCGTAGTCTCCTTTCCATAGAGAAAATTCCAAGGTCCTGGAGCCTCTGCTCGTGAGTCCTGCTCCTTTGACCCTCAACCATGCGCGTTGCAAGGCTTTGTACCTTCTCCAAAGAGGCGACGGCCTTATAAGAAGGTGACCATGCCTGAACACAGTTTGCCAAAGAAGGCACAATCATAGACATGTACACTAGCATGAAGACCTTTGGTTGTTGGCACGAAAACGCTGGTCTCAACCTAAAGAGCTCACTGCGAGCATTTTGTGTGGCTGCTGCACACTAGTCTGACCACTTATGATCAGAAGTCACCGAGATTCTATGGTCTTTAGCCCTGTTTACTGCCTCTATAATAACTGGGCCTTCGTCGTGTACAACCGTCAGGCTTCGCACTGACCGTGAAAACAAGTGGTTCTTCCCAGCGTTGAGAGCTCCTCTCTCCCCTGAGCTCCCACTGATTTCACATCATCTGAAAAGAAAGCTCGGTGACTTTAGAACTGAGGCTAAATCATTTACAAACAGAAGAAACAGTAGTGGGCCTAGTACGAAACCCTGCGGTACTCCACTGGTAACGTTTTTTAATTCGGAGTTCTTGTCACCTACTCTAACGTAAAACGTTCTACAGGTAAGAAAGTCCGTTAGCCACTCCTGAATCTGCCCCATTTATACCAAATGAACTCAACGTGATTAGTGGAAGCCGATAATTTGCCGAGTCAAATGCTTTGCTAAAGTCAAGATAACCCAGCCAGCAAAACAGTCCCAAACCAGTCAAAAATTAGTCCCACTTTAGTTTCAAATTCGTCTCAATTTAGTCCCGTTTGAAACACCCCGGGGACATTTCTGGGACTATTTTTGAGCACGCCAAGAATGCAATGGCCTACGTGCTTTGCTTTGACATTTCGAAAACACTTGGTAGTTCAATCCTTTGGCAATTCAATGTGGTTCTCTCCGTTGGAATTCATTATCTTGCAAGTTATCGAAAATGTTGCGGGCCAGTTTGTACCCACAGGAAGAATTCCATCTGAAGTTCTTCGAAGATTTGGGGGGCTTTCCGATAAACAGAAAAGAGATCTGTACAGACAGTACCAGTCATTTGCTTTCGTCAACATTCCGGTATTCCTCAAGACACAAATACAATCAATTGAAAGTCTCTATAAATTCGGAGTCTGCAAAACACAGCCTACTGCAACCAACATAGCAGAGCCCTATTTTGTCTGCCCGAGCGTTCAACCATCTCCGACAGTTCCCTTTGAAGAACAACTCAGATACTGTTGTGGGGCGGTTGAGCAACAGTATTGCTGTAGTTCTTCTGCATTTATATCTGGAATACGTACTGTTACTTCCGATCTCGTCATTTCTCCATCCATAGTGATGGGGATTAGTTTGGGATTCTTGTCACTGTGCACTTTAGTTGCGATCTTAGCTTACACAAAAATTGCAAGGAATTTGAGGCGACAGTCGACTAAACTGCAACATTACTCTGCGTCGGGGCCAAATTTAGGAACAACATACGGTTCTAAGTCGACATTTAGTTCCTATCATGTTCCTCCACGGAATCAACTGCTCTCCGGCTATCAGGAAAACAAAATTCCGAAGAATGAACCGGTATCGGTAGAGTATATGAAGCTGAATGTGTTAAACAACGCAGATAAAAAGGCTATAGAAGTTCTCAAGCGGAAGCAGTCTGGCAGTCCAGCCAGTAAATCAAAAATCACCCCGACCAAGAGTGAAGTGATATCCTCGCCAAACAACTACGTGATTCATGCTCGCCCTTCTAAGCGGTACAACAATTGATGGAATTCAACCGCTTGTTTGAAGCTTTTCTTCGAAAATTCTTCTGCCTTGGTGAAATAACCCACAGTATAACTTTGAATACAAGCGTCCCAGAAACTCAAAATTCTATTGTTTGTTGCGAGGATGAATATTCAAGAGAAATTCTGGAATCCTAATTTGCACGCTGAAACCTACGCCGGTAATGGTTGGATAACCATGGATCCACATCTATTTTTATCCCGTTCAGGGTCACTTATGATCAAGGCTACACAAAGGCCATTACAGAAGACTGGAATAAAAGTCATCTTATCTAAAACGTATATATATATATATATATATATATATATATATATCGGAAAATTGCCCTTTTTCTCTCCCTTTCACTTTTGTTGTTTGTCTTTTTCAGTGGGTTTTTTTTATTCGAATACATGCTGGTCCACAGCTGATTTGTTTTTATTTGTTTTTGCTGGAGTCATCCACTGTTATCATTCTTGCTTGGCTGTAAGCGCGTTATTCTCCTACCACGTTGTGGATACCCCTCCACTCTCCAGTTATATAAACGCGAACCGGCCAAGGAATCGGTTAAAGTTTGAATGAGGTTAAAAGTGCTAAAGCGCCTTCATAATCAGTCACCGATAACCGTTTTCAAAA
>STRG.9877.3
TAAAGACTCCACATATCATCTTAGTCGTTTGAATGCTGCAGCTTTCGGAAACTCAAGGTCGAGTCTGTGCCGTATTTCGGATTATTCTAGGCTTTGGGGGTCTTCATGGACCTCCTGAAATATATGTTGGACAGCTGTTAATCTACTGTAGTGTGTTATAGTGAATTTCAAATACCCGAACAAATTGGCAATATTTTAGCACCTGAATGCTGCGGTTTTGTTTGTATTTACTCGGGGCCCGCATGGTTACTTAGGTCTCATTTTTGAACCAGCATTTTTGTTTGTATTCGTTTGGATATCAGAAACTAGCCATGGGGAGGAAACTGCGATTACTTAAAAGTAATGGGTATACTTTTTAATGGAGATAGAAATATGTCCTTCCTATTTCGAGTATTATCAGAAAATGCTGGATAAGAAAGGAGAACCGCCGCTCTCGGAGCCCGCTACTGGTGACGAAGAAGGCGAGCCGGACGAGGTGTCAGATAACGTGGACTATACCAAAGAAGAAATGGAGGTGTTTAAGGGGCGCCTGAACTCATGTATCGATACTGTCAACCGAAGTCTCGGAATGGCAAAGAAAGATACAAGGAAATTCTCATACGAAGGAAAAAACCGTTCGGGTGAATCCCTAAAAGGATTGTCTTCCGGAATTGTCCCCAAAGCCGATCTGTGCAGTGTTCGCTTTCATTTCGATGCCAGTGGGGTGATTGCCATGCACAATATGCGTCATACGGCGATATTGAATCCCATCTGTTTTCTGATCATCTGACAGCTGACACAGTTCATTGTCAGTGGTCTGATTGTGATCACTCTCTAACCTTATCTGATAATCCCCTGTTTTATCTCAAAGAACATGTCCTCGAGCACATCCAGTTTGCCGCATCTTGTGCTAACACAACATCTTTCCTCAGTCGGTGTAATCTTGCCGGTCTGGAAGGTTTATGTACATACCCTCCTTTAGAAACTTTCCGAGCAAACACCCGATGTCAGGGTGAACTGGAAAATGCTGATCAATTCACGTCAAATGACGCTATTTACGGATGCCGCAGGTGTTTTCGTGGTTTTCGAAATGAGATATTTCTCCTTGAACACTTTCTGACATCATTGCACAAGGCGGAATTCGAAGAACAAGTCACAACTGACGTATTTCGCTGTCGTTGGTTTGGTTGTAAGCAGTCTTTCAGCTCATACGGTCGTTTACATGCACATGTGCTGGCGATCCATAATAAGGAAAACTTTGTACCTTTCTGTTTTTGGCGCCACTGCGAAAATAAATGGCTTTTATGGTCTGGTACGGAAACGATGGAAAGACATTTGTTGCTTCATGTCTTCGTGGAAACCTGTTTACAGCGTACCAAGAAGACGTTACTCAAACGAAAGGACAATCGGATCCTCGTCTGTCGTGGTATTGATTACCAAAAAACGTCTTCGCTATATCGTGTGGCAAGTCTCCTTTTGTGGCAGGCTAATGTTGTCAACAATGGGCTCGTGTGTCGCTGGCGTGGTTGTGATTTCCGGGTAAATTCACCCAATCTCTTCGCGGAACATGTGACAACGCATGCAGTGCTAGATATGCCAGTGTCTAGTTCACTTCACTGTCAATGGGACATAACGTCCACACCTACCACCGAAAGTGATGCATTCCGACCATGTGATGTGGTTGTCGTGGGTCTCATCAATCGGCGTAAGCACTTATATCGGCACACTGGATTGCCGTGGTTTATTTGCGAAACGTGCATGGTTTGTTTTGTGGAGATGCCCACATTTGTGGAACATTTCAAATGGAGTATACCCAGTCGATGTGCGCCGGAAGGCAACGCACCAGCACTACAGTGTGCGGTTACCAAGGCGGAGGAATCATCTGATTCCAGTCTACTCAAATGTGATCATTGCGGCAAGAGGTTTATCATCAAACACCGCCTGTCCGGTCATTTACGTGCTTGCCGGATGAAACTACTTAAAAAGGCGCAAACTTGCGTGACGCGGAAACCAGCTGTCAAATGCAGGCCACCTGCGCGTGCTAAACGTGCGTCCCACTCGAACTCTTTGGTAGCTGAGGCAGGCTACGAGCTGGAGAAAACTCCGAAACGTTTTCTGTGTCCGGTTGAAGAGTGTTTGTATGAAACGGTACTGTATAGTGCTTATCGATACCATTTTAAACGATATCACTCAAGTATCAATCCGGACGGTTTGTGGTACGCCTGCCATTTGTGCCCGAACTATCGCACGAGGAGACCCTCGAGCATGGCAGTTCATTTTCGTGTTACTCATAGGCTCACTCCGCCTCCCGGGCGGAAACGCTTTGCCTATGAGGAAGATCCAGTGGATGGTATGTATCGTCTGATTGGTAAACCTCCAGCACCGAAACCTAATCATCGCCGGCCTATTTTACCCGCCTGTACAACCACCCCGGCGCGCGCTGGACCATCGATTTCTCGCCATCTGACAAACAATTTGTAAATCCCGCGCACAAATATACTTTTTGTGCAATAAATATTGTCTTTTTCTTTGCAATACAGGGCATCTCCGTCCGTTCACTCTTACAGTCCGTATATCCTTTGCAAATCCAGGCTTCTCGCGGTACATTTGCGCCTGTGGCGCCTGATCTCGATGAGATTATTGGCGATTCAGATACGGAGAATAATGTTGACGAGGAGTTGCTGACACCTGCTGAACTTATCAGACGATTGTATCAGATATGGCAAAATGAAAAGGCCGCACCGATTTTACTCTCAGCTCATCCGGATTTACTCGGATTAGTGCAGTCCGAGACCGATCGCCTAAACACCGAGGCAAAAACTCTCCCAGCAGGTGATTTGCGCGCACAGATCAAGCGAATGCAGGCTGAACGCATTCGGTTTATTCTCACGGATTACGTGCGTATTCGTATTGAAAAAATTGAACGTTTTGCGGAGCACATTTTGGCTGAAGAACGTGCTCGACCGGAATCCGAAGCACCTCATCTCACTGCCGAGGAGTTCTTGTTTGCCAAAGCATACACGAGTAGTATCAAAGAATATCTACGGAACGTCATCCTCAATCGTCTTCCAGCTAACATGCAGACAGTAAAGGATGAGGATTTGGCTTTTCATCCGTGCGAGCACAGCTATGTGCTCTGCCGGGTCCTGTCGCGAATCGACTCTGTCCAGGTGTCGGACTATACCAACTCCGAAAGTCAGTCATCAATAACCTCGTTAACCTTGGAACCGGAAGAGCAACATCTACTGCCATTCAGTTCCATACAACGTCATGTGGAAAATGGAGATGTCATTCTGATTTAAGACGCGTGCTGGTGCATTCATCTATGTAAATACATCAAGATCTGCTTTGTACCATATTGACATTGTTACCTTACAAACGTGAAAATGTCTGTCTTTATTTGGGAACCATAATGAGCATCATAAAGAGGAAGATTGTCTCATTTTGAAAATAAAAGAACGTATGTCGCATGACG
>STRG.45129.1
ATACGATCACAAGGACTCAACAACGAGAAACCGAATAGCAGCGTGTGAGCAGACAGCACGTGCGTCACGCAGTTCCTGAACAAGGATGTGCCAAAGTAGCGCTCTGGGCGCGAACAAACAACAATTGGTCCAGAAAAACAACCAGTTCGTAAAGACAAGTCAATAGTGTATGGAAATGAGTGATGTTGGGAAAAGCACTGAATCGCGAGGGAAAAAGGGGGATTTTCCACGACCGGCTGTTACACTGAGTGTACGCAGCCAAACAAAACAGTGAGGCTGATATCGAACGACAGAAAGGATTGTAGAGAAAACAGATCCAAAATGGTATCCTAAAAACGATCATTTTCTCAGAACGATCGAGGTCTCTACAAACCGCAACATCATCCCATTAATCGATCGTGCGCCGAGGATTCCTAATGTCTGTTCCAACTTCAGAATGACCTCATGCAATGGCAGATAGAGTATGCCTTGGCAAAAGTTTTTGGGGGCACAGAATTTGGGGACTTAACCTGTGCGCCTAACTGCTCAGGTCAGGTCAGGTCAGTCCAGTCCAAATCAATTCAGGTCAGGGGTCTTGAGGCTCGGACCAACATTTCATTTCAGGTCCTTACATCGGCCACCCTCCGTTGATTCTCACAAGGCTACAACTTCCGCGTTTCCCACTTGCTTCTGTTTCGCTCCGTTTCAATCCCGGATCTGAGGATGAAAATGTTGGGACTCCGTACGCTGCTAAGGGAGATACTGCCGAATAATTTCTGCCTTCAAGACCACGCGCTCAAAGCGATGTTGAAATGCAGGGAAGCCCGAGAGCATTACAATCATAAGAACCCAAGATCAGTTCCGCATTTTGCAAACCAAAATGAACCGGACATCCTAATTGGAGTTTGTTTTATCGCTCGGAATTCATGTACTCACTTAGAACCAGATTTCAAATGTTAACAACGGGTGTCGCAGTGGCCAGCATGTCAAGCCTGTGGATCTGATACATTAATTTTCGAACAAGACCCACATCAGAAGTTATGCAGATGAATCCCATTGTGTGTTCGCGGCGAATTGGCGACCCAAGTCTTTCGTTCTCGCGCCCCGACGGGGACGGGAGACCATTAGCACAACCGAAACGACTTAAACCATTCAGTAGTCCTCAGAGAATGTTGGGATTATCATCTAACAAAGTACAACGATACAATCAAGAGGAGAAGATAGTTACCGGTCCAGCAAAAGACTTACTCTTACCGGGCGAACTGGTCAAAGAACGATGGCGTGTGATTCGGAAATTGGGCGGCGGTGGTTTCGGTGAAATCTACGAGGCTGTAGACACGCGTGGTAAATGTGACCCTGTTCTGACAGATGGAAGTGCATCACAAAGAAGACCCTCGGAGAGTTTCATCTGTCTTAGTTGCGCATCAAAAACAAACGTGAAGCAGTTGTCCGCACGCAGTGGATACCAAATAAATCCAACTGAAGCAACTTCTGATGATGCGTACAAATGTAACCCGAGTGCCGTGATTACTGATAGTGGAATCGGATGCCAGCAGATCTCGTCTGAAGTTCACATTCCATACAGCCGAATCAATTCAGCAGGGACCACAACCTCCGGTTCATTCTCGTCGAAACAAACTGTTTTCACAAATGCCGACTCTCAACACCCGGGTGCACCGGTGCTCTCTCCCGTCTCAGGAACACCAGACTCTGCGAGACCGGGAGCAAAGTTCATTGCAGACACATACGGTGCGTCCGTGGATACGATCAATGAAAAATCCACCTACTGTTGTGCAGTTTGTAGTCTACCGGTTTTGCTCAGTCAGCTACGATGTATCCAACCAAATCAGCGGACGAACGAGAATTGCATCTCAAGTGATTCCGGTATTTCGACAACGGTGCTCGAACCAGTGGACTATAGAGTTGCAGTGAAAGTGGAATCCAATAGACAACCAAGACAAGTCTTACGCATGGAAGTGGCCGTACTTAGACGACTTCAGGGCAAACCAAATGTGTGTACTTTGTATGGATGTGGAAAAAATACACGATTCAACTACATGGTCATGAGCTTGCAGGGTAAAAATCTGGCCGAATTGCGACGTTGTCTGCCAGCTGGGATATTTACACCAAGCAGTGCCTTCCGATTGGTTGTTCAGTGCCTGGACGCACTTCACACCCTACACGATGCAGGATTTCTTCATCGGGATGTAAAACCGTCTAATTTTACAGTTCAAAGGAGGCGGCAAGAAGATCGACTCCAAGTTACAATTTTGGATTTTGGCCTTGCACGTCCGTACACGGTATCCGGACCTGGCTCAGAAGTTCGTAACCCGAGGCCAGTGGCTGGTTTCCGGGGAACAGTTCGTTACGCGTCGGTTCATGCCCATCAGCACCGAGATTTGGCCCGTCGAGACGACTTATGGTCACTGTTCTATATGCTGGTAGAGTTTGTTTGTGGACAATTACCTTGGCGACGTATACGAGACAAAGACTTGGTCGGTCAAATGAAGGCCGCTCTTGATCACAAAGAATTGGCTCTGAAAGCTGGTATTCATCGGGTTATAGCGGAATGTTGGATTTCACACTTGTTCAGTTTGGAATATCGGAGCAAACCAGATTATGACTTACTCAAACAAAGCCTAACCACGTGGCTCACTGAACATAAGGTTCAATGGACAGACAGGTATGACTGGGATGATCACATTTCGACAGGAGTTTCGACAAGGATTTCCCCAGATTGCCAAACTGGACAACTAAGAAGGATTTTTTCACAAGATGAATTAGATCGAAAACATACAGAAAAACAATATCATGAGTTGCAGGGTGTAACTACACTGAAGCCGATAGTGAAGCAAAATTCGGTGTGTGAACAAGATGAAGTGAATAACATGAAACATTCGAAATGGCCCGGTCTACTGAAAACTTCACAGTCTCAACAAATGTTAAACGTCAAAATGAAAACGGTTAATCGGTCTCAACCCCAACTTCCCCAGGTCACCGAAATGGGGAGTCGGGGACGAAGCGATCATGCAATTGTGGAGGACCTAGGCATAGAAGAATTTGAAGACTCCCCAAAGAAAAAGCATCGAGATAAAACAGGCAACGCGTACGGTGCAGAAGCACTAAATGAGACGAATACCCCATTGAGAAGCAATCAACAGGGCTCAAATACGATAGTCTTGGTTGATCTCAAAGATGAGTCAGGCAGCGGTAAAGCAGTCAAGAAAACTGACGCAGAATCAGAAATGTCTTCCACTTCATCAACACCGTCATTGTGGAACACTGAGAGTGCAAGAGCGCACAAGCGAGTTGTTAGAACCGTTGAAAATCATGCCACAAAAGCCGGATGCAAAAGAAAGTCCAGTAGAAGTACGGACAGATATCATTGTAAAGTACCAACCGACGTTCAAGCCACGGGCATATCTAAATGGGCAGAAGAGGAAACTGGGTTTGGCGATAAGTCAAAAAATGGTGCGATAAATACTGATAACAGTTTACCGGTCCCCGATAGGGACCCAAATCCCAAGATGAAGCAGGCAGTCATTGTGGATGATGTTGTTGACAGAGGGGTCCGTTCGAACTGTTTGACTGGAGAATTACCTGATATGAGTGGAACTTCTAGAATGAAGAATAGGACAATGGAAATTTCAGCTACCAATCCCAGGGCAAAAATTCACGCGATCATACAGAATCTGTTGGCTAAACAACAAACTGAGGTGGATATACCGCACAGCAAGCCGATGACTATGACAGCCGGAGCTTATCCAATAGCTGCCACTATGCAACCTCGTTCATCATCTGTTCAAAGTAGGATGGGGAGAGATCAAGCTCAAACACGTCCAATTGGCGTCCCATCCAGAGAGAGCATACGTGCTATCGATTCCCCCAGAACACGCAATCAGAACCACTCACTCGACAAACCGCATGCATCAGCCCCGTTTTTACGATTGTCATCCAACAACGCGGTTCTCCCACAATCGACCAATCATCACACTTTCCTTCGAGTTGTTCGACCGAACAACTTGTCCGATTTCCGAGTTAGTGCCGCCAAGCTAGAGGTTGAGTGTGCCCAACTGGAACAAACAACGCGAGAGGGTGTGGTAAATGTCGACTCCGAAATAATTGGTAAAGATGACCCATCCGGTGCTGAGCTCGGAATCTCTACTGAAGATGGACAATCTGCTCAAAATTCACAATCCCACATTGCAAGACCGACTCCTTTGCCTCGAAGGCGTCGTAGCGACCAGTCTGTGCTAACAGTGTGCGAAATGGCTCGTAAGATTGAACAACATGTGCCATCAAAACAAATGACACAGAGTTTGCGCATATCCCGTCTGGATCAATTTCCGATAGGCCCAGAATGCGCTCTGGACAAGAATGACTATCGTAATAAATTAACACTCAATAAGCGTCGCCAAATCACCCAGGCATCTACAAATCCGACTGGTCCTCTAAACGGCTTATACGTGAAGCCTATTCGCCGACTGGATGAGCCAGCAGGCACGAAAAAACTCTCGGGAAACGATGAGCAGAAACCTAAACCCAATCGACCTAGAAACAGTTTTATATCTTGGAACCGGCCCAGTCCACAAAGGTTGAATAGAGGTTGCAAGAATATCTCTGGAGAGGGAGAGATGCTAGTGAATCTGAAAGATGATTTTCGCAAAGGAAAAGCTGAATCCCCGAAGACCGCACAAAGTCAATCACTGCATAAAATATGTGATAACCGAATGATACAATCAAGTCGAGGAATTCAAATTGGTCAAGAACCATGTGCCAAACATTGGATGAATTCGAGGGAATTAATAAAATCGAAACCTCTAAGAATTCAGTCAAACGCAGAAGTGAATAAGTTTGACGAACTTTGTTCTACTAAGTCTACACCGTCACGTGAGAAAGTTTCTACAAGCAGGCCACCGACGGCCACACCACGTAAACCAACAACTGGGCAACCACAACAATATAGACAGCAGCAACAACAACCCTCAGAAACATTAAAACGAAAAGGTAAAACTGATCTTAACTTGTCCTGGAATGGATCAGCGAGTTGGTTGAGTCATTCGAGTGGTGATACTTGTGAAAGCAACCTCGGAGGTTCTATCCGGACTGCTCGTACCAGAAGTCGACAGAATAGTGAGTCCTCAGGCACGCAGACACACAACTGCGATCCCATGAGATCCACAGCTGAGTGGAATAAAACGTATACGAACACCGGTGGTCCACGTGCTACACGTTCACAATCGGTAGATCAGTGTTCTGAGAATCGGCTACAACAAAGATGTCGAAGGGATATGATGGATGAATATTCCGTAAATACAAGTTCTGAAAATCGGTCACTTGGTTCTTTGGAAAAGTGTGTCAGCTTTGTTCCAGCAATAACAAATAGATCATCAAACTCGACGTTCACTCAATTTTCCCGTACATCCAGTTTCACGTTTCACCGGTTTCAAAGGGAATGTTCCAAACCAAACATTGTCCTCAGCGATCATCAGAACTGTAATGAATTATAAACCCAGTCCCCGGTGAAACCGGACATCCATTGTCCTGTGGGATTTCGAATCGTAAACACAATATGGCTATGGATCAAAATTCAGTATTAAATGACACTAGTACTTCCAGGAAATGTGGAAATATTTCCCTCTATCTCTGTCTCTGTTAGTTAGCTTCGTAAAACTCTTTGATAGTATTGTCAGTGTGGTAAATAAACCCACAGAATAACTGTTTTCCTTATTTGCAAACATATCACAATGAAATTAATGTTTTACTACAATGAACAGGACATACAGATACTCAGGAAAAAATGTACTGTTGGATTAATTTCTCTTTTTTTAAAAACAAATTTTCTTCTACGCCAACCGATTTTCAGAACATATTTATTCCCGCTCCGAATCCATTACTTTCTATCAACATAGTCTTCTCGGACAAGATGGTTTTTCGCACACATCTGTACACTAATATTTGTTACTTTGACACCGTTTTCTTTTTTTCTTACGAATCAAAATGCTATCACAATTCTTTCTGTTTTTCACAAGTGGTTCGAAAAGCCGCATACTATCTAAGATACCATTTCGTGTTTCTTACTTTATTATCCGGATTATTTGTTACTACTTGACCCACTCCCTTTACCTCTTCGTCCGCTATCCTGTGCTTATCCGTTCCGTTCTTATAAAGAAAACTTGCAAGATTCTCTTTTTCGACTTCGCAGTATTTTACTGTGAGACCTTAGCATGTTCTCGAAATTTTCAGAGCCAAAAAATGAAGACGATGAACTCACACAATTTCTTCCGCCTTTCATTTCCCCCCGTTCCGTTTTTCCATCTCCGTTTTTATGAGTTTGCGTGTTTCATCTCATTACGTTTGTTCGTTACCCAGTCGACCGCATATATTAGCGTCTGGATTTGATCAGTTCCGCCAAACCTGTTACCATGTCAACATGAACACAGGAATGGAAGATAAGTGAGGCATTCGCTTTCTCTTACAAAGTGTTTCCGGTGGGTCTTTGTTTACAAACATACTGATTTGTTTGTATTTGTGACACTGCTATCACCATGGAACGATAGACACAACACAATCCAAAAATGTTCTTTTCACAGCCCAAAAGGCAACCGATCTTCATAGCACTTGAAAGCCCCTCCCTTTTCTCTCAAACACCCAAGTATGCATGCTTATACGGACAACCCCCACCCCTACCCCCGGTCTCAAACTATTGCATTTTCGGGTCATCTTTTCGGTCCTGTTTGCGAGCCCTGTGATCAACACCACACCGTGTGCCCGTGACAATTTTCCGTACTCGACAACTTGGGAATATTTCCAAATGATAATTACAAAGCACTAGGTTGTAACATGCAGCCTGCCAACATCTTTGACGTAAGTGTGAGCTCACCAGTTTTCCGGCGCACTGTTTGCTCCACTCATAGACAGTGAACGCTTTTGTGTCCAAATCACAGGTAACAGACTGTGAGCGTCTGACTGCGACGGGAAATGCTCACGCATACTTACTGAACTCACCATAACGTTGCTTCGAATTGGTATTATTGTTACTACTATAGCAAGACTCATAAATACCTGTGATTCCATACTATACTCATGTGAGCCAAACTAGCGTTCCAGATGGTTTGTCCTTTCGCTAGTTCCCATTTCCCCCAGCCTTTGTGTTCTTATTTCCGTCGAAGCACACTGTATGCTAACTGCAGCTTTTTCTACTAGCAAACATGTTTGCTCACTGACAAAAACAAAGTGAGTATGAAATCTTCCGACATTGGAGTTGCTTTTCTATCTTCTTCTCACCCGTTCTATTGTCCGGTATATCTACCACCTCCTTGGTCTCGGGAGCATATACGATCTATGTTATTCGGATCCAAAGACCAGCTAACAATACTCGCACATGTTGGTATTCCGATCAGTCGGAATGCCATTGATACTAGATTCGTTGCGTTTTAGAGAAAAATAATACCAAAGTAAACAGCGTTGCTCAATCACATTTTTTTTGTTTTAACCGGTAGCTTGTCATTCGCGAGAAGTAAATTCTTCGGAGTTTTACAAAGAATTAATAAAAC
>STRG.22369.2
GCCACTTTAGCATCTGGTTAGGATAGGACCGAGGATATGCCAGCCTGCCAGGTGCCTGAAAAGTCGGGGGATCACCGCCGGAGATGAAATATAGTCCATCTTCATAGGTTGGAATGCAGTAGTCCGATGGGTTACGGGGATATAACATAATTTCCACCCTCTGAACGAGCTTTGTGCACCTCTTCACGATGATCGCTTCCAGAAAAAGGGACCAAGATAAGGATCTCGTGTTTGGTGTTGATTCTGAATTTTTTTCATTCGGTTCAAAGTTTAACACGCCGTCAAAATTAGGGGCATGACAACTTTCGTGCTGGTAGGGTAAGGGAACAGTGAAGATCCAACTACCAGAGTGTGAGGGAATCGGGATGTCTTTTGTCCAAAGTCATTCGACATGACCCGACCTGACCTAGTCTGACACTGGAAAGTTTTACTCCTTGAGAAACGTGAAGTCGCGTGTCCTTGAGCGGTGCGCTAAACGGAATTTCTTATGACATTGGTGCTCTGTCGTTGTCACTATACCGCGTGAGGAATCTTGTGCAGTTTGAGATACGTATTTGCAAATTTTCAATAAGACTCACAATGTTCGAGCAAATGGTCAAGGAAATGCATGTTCCACCAGAAATCCTCGTCCAGCTGACTGACGAACAACGAGACGTACTTCACTACGAAATTCGCCAGGAACAAATACGAAGATACAATGATTGGCAGAAAATCGCTGACGCGTCAAGAATGTTCCAATTCCGTCTGAAAAGTTCGAAAACGAAAAGCAAATTTCATAAGAAGAAAAAAGAAAAACGTGTCACGTTCTCTGAAGGCCCCGATGGAACTGTGATGGTGAATAAGGTGTACTTGGACGATACAAACGGCTACGCACCTGGTACTCTGATACCACGCATCGACCGACGCGCGGACGGCTCATACTGGACCAATAAGCAAACAATCGACAATAACCAACGAATTTACATCTCAGACGATTCAGATTATATTCACTCCTGGGTACCTGTGCATGACTATTCGAACGTAAGCCGTAATGCACGCCCGGAAACGCGGCCTGTTTCCATCGTTCGCATTCTCGATGATCTGGACGATCACAGTTCCGGTATGAGCCAAAGCTCTCCTTCTCCCGATACTAATGCAAGCATCGATAATCGGAGTGGTGGTTGCCAACAGAAAACAAGCATTCAGGGTGTTGACAATGTGCTGGACAACTCAGGGGATCAGAACAAAAACTCTCTTCGGATAAAACCGTGGCCGCAGATAGATTCAAATGAAACAAGTGATGTGGAGAATGTGGAGAACACGGGTACAATCACCATGCCGACAAGCTCCAAGAAACCTAGTGAGTTCAGTTACGTTCGTGAAATATCTATCTCAGATGGATCCACGCCAGAAATGCAAAGACGGGAGCCACAACCTATTATCCCGACTAAAAATGTGTCCCACGACTCCCGTTCTTTAATTGTGCTGGAACGACCATCGGAGTGTACCCACGACCCACCTGAGTCAACCATCCGCGGCTCCGTGATTTCTAAGCCACCGTACATGAACAATAGCTACAGTAATGGCAACCAAAATGAGTCTGCTTCTCACCGAACTATTTATGTGAACGGAATCAACAAGTCCTTCGTGACTCTCTCGACAGACGACATGATGGGAGATTCAGACAGTTCAGAAAGCGATATCCAGCCCAGTAGTCTGCAAAGATTTCCCCGACTATCCATTGAAGATCGCAATTCTGCATCGTTCTTTCGGATACGTGAGTTACCGTCACCTCAGTCAACTCCCAGTTTGCCACGACGGGTTCTGAGCAGTCAGACGCTGCACCTAAAGCAACCAGCTCAACGGGACACTAATACTCATGTGATTACCATGAACGCCGTCGAGCAGCAAGCGTACAGGCAGAATTCGGACAACTCTGCAACTGATCCCACTTCGGTGGCTCTCAAACATCGGGTTGCTCCAGAAATTCTCCGACGAACGGAACAGCTCTATCGTTATGTGTCTCAACCCTCCCCACCTACTCTGACCACGAATCCTGTTACAAGCTCCGTGGGGAACTCAGTTGTTCAAGCAACGACCCCGCTCATACCGATTTTGACGAGCAACTCGGCCACAAAAATCACCGACACCACAGCCAATACTACCATGCGTCCCGGTGGCAGCTGGTTTCGGCGAAGTGAGGCTGCCAATTTGATGCGGGACTTTAGTCTCCCGGCGACCGGATTCGATACTGCCCGCCCGGATCAAACATTTTCTCGTGTGCCACGCTGGTTCCACGTCTCACCCGCTAACTACACATGATCATCAGTTGCTTTTGTATGCCGTCGGTCAAACTGCTAATCTTTCCGGTTTGCCGGACTACGCTGACTTATTTTACCCACCAAATCAAATGGACAGACGTGCAAGATTTTGATGGGGAGGCGCTTGAACGGAGACATACACCTAGAAATTATCGTCTTTAAATGAGAAAGTTTCTCCAAAAACAGACTCTACTCAATTTAAGAATTTTGCAAACATTCAGGAAGTTCAAAAACATACGATGAACTCGGACAATGTTTGATGTTTTATACCAGTCAGTTTTCATTCCCGGTCGTTGAATCCTGCAAAAGAAACTGAAAACAAGTGTTGAGACAAACAAAATGAGGCCCGATAGAAGCATTCTTTAATTGACCACGGTCTGGAAAATCTGTTGTCCGTGATTCAATGAAAATGGACGTGATCGTCATGATCTACAAGTGCGTTTTGTTACCCCAGTATGTAGACCTACAATCACATGACAAAAGCCAGTGTATTTAGTCATTTTTGTGCTTCTGTCATGTTCTTACGTTCCCACTCCTTTTATTGATTTCGCTTATTGTATAACGCACTAGGTAAACATGCACACACGCGTACACACACACACACACACACACACACACAGAAATTCAAAACGGAAATCCCCAAGCCGTTCAAACCTTTCTGTCTTTCAGCTATTGGAATATCCCTGTACTAATTATTTTTTCGTCTTTTGGCTGTCTTACCTAGATGGTTTATGTATTGTAAAATCCGAAGCTTTCGTTACTTGGGAGTAACTTATGTATTTATACATATGATGTAACAGATCACCAATGTCGATATTTGTGCACCGCAAACCGTATCGAGTGGACTTGTAAGAGGCTATTCATTGTGCAAAAGTATACTCCGTTTTCATTTGTACTATCACGAGCGAATAAAATTTTCCACTTTTTATGAAAACGGATGATCAAATGTCAGTCTTTCGTTATCTGGATCAGCTACTGTATTTCGCAATATTGAATGACAAGCACCGCTTTTTATTCATTGACTTCTGTAGCCTACTCATCACACTATCAGTAGTCTGTGCAAAGTTTAACCGTAAAAATTGCTAGTAAGCTGTTCACTTCCAAAATATTTGCATTGAGCAGACCGTGAACCATCATCGTACTTTATCAGATTCGAGTGAATCATTGAAATCCTCTGGTGTGTCTTCAGCAAAATTTCGAAGTGGATGAACAACCCATCACCAGTCGTTGAGCAACGACTCACAATATTTGGAGACCTGCTAGTTACCTGCAAACTTATCCCGAGAGTTCTCAGTTACGAAGGTACATTTTCTCCAGAATGAATATGACTTTGTGAGAAGCCTCTTCCAAGTCTGCGATCTTCGATCATCTTGTAGGAAGGCAGAGGCGGTCATCCTGTGTAAGCCTCTTCGTATAGACTCTGTGGGCTCTCACTCAGGAAGCGTTCCTCCACACTGCCTCCAAGTGTGTATGCAGACGTCTTTTGAACGGAGCGTCTTCCTTCTTTTCTTCTGCAGCTACTCGCGAAGCCGCCGTAAAGGACGACAAACGAATGGTAAACCGGTTGATTGAAGCTTCCGCAGCGTTAAGGGATGGCCTAGTATCCGGTCGTTCATCCGAAGAATAAACCCCGTTTGCGATTCCGGACCCATGTCGACACGAATGATGTTCCTCGCGAATTCGCCGATAGTATTCGAAAAAAACTCAAGAGACCCCAAGTGATCCACACAGTTGGTCTCACGTAAGTCACTGATGGGTCCCATTGCGAAGCGATGCACCTTCTTCAGTTTCGCTATCTCGCCAATAGTGCAAGAGTAGATAGCAGCACATCTGTATTCGGGTCTCGGGCAAATATGGGAAACGTACAGCAGTTGCAAGACCTCGTGACTCAACCAGCCGAAGGACCGACGTATGGCCTCGTGCATGGCTCTGCCAGAAGCACAAACCTTACATTTATGAGCATGAGTCTTGAGGGGCGACAAGAGCATAACTCCAACGTCTCATTCCCATGACGGTCCCAGGAGTGGTTCGTTCTCGATGTGATGGACTTTCTCCGATACCCTTTTCTCTGCGTGCATGTCCACAAATTTGGACTCGCTGACCGATGAGGCCCAGACATCAGACGGTCATTCTGGTTCATTCAAATCGCTTTGTGCAGCATTCCTGCCACATCCGGTTTCACGACACGTCACCTGTGTAGACGATATATGGTGACTGGAAGACTAACGGCAACTCATTGATGTAAGCCAGGAACAGTAGTGGTTCAAGAACAAATCCTGTGGGACACTACTTGTTGTAGGATACCAGTTCGACTGCGACTGGACAGCTTTGACGTAAAACGGTCTCCCTTTCAGGAAATCAGCAACGCGGTCAAGTATCGGACTTTGGAGACAAAGTTTCCTGGGTTTTTCAGACAGTCGGTCGTGAAGCGCCTTGTCAAAGACCTTGTTGAAGTCAGCTATGACTAAGTATGTGCAGTCCCGAATGCGAGTTTGAGATGCAAGACCTCTTTGGACGGAAGCCGTACTGGGACGGGCACATACACATACAGGATTCAAGATGGTCCTATAATAGCATCGACACTAGTCGTTCCATCCCCCTTCCCATGATACGGGTTAAGTTCACCGGGCGATAGTTGACAGGCACGTTTTGCAAACCTCCTTTGTAAAATGGACAAACAATCAGTTTTCTGTTCAGTCGGCAAAACGTCCCGTGTGTATCGATAAATTAAAAAGGTTGGCCAGAGGTGATTCAAGTTCATTGGCTGGTGCTTGCAAAGCTGAAAGATGTATACCGTCCGGTCCAGGCGACTGGTAAACTTTTAGTTTCCTCAGCTTCTTAGTGACTTCCTCAGAATGGAATAGCAGAAACACGAAAACAGCACCAGTGGGGTAACAGTGGATCTGGGGATAATTCCGTTGCACAAACGGATTCGTGGTGCTGCACGAGAACCTACGCTCTTTGGGATTCCATCTCAGTAAGTGTGCGAAGGTCTTTCAGGCGTATTATAACAATCCTAACTCGTATTTGGTGCCTTAAATAAACGTTAATCCGCTTAAGTGATGTAACGGAGTCTTTACAAAGGGCATTTTCAAACTCATTCAACTTTTTCGTTCTCATAGCCATGCACGTGTTACAAGTGACTTCGCATTGTCTATATCCACTGTCGGTATCCCGAAAACATGTTAATTCTCGGTTCCTGCGATGAAAAGCACTCTCAAGCTCGCGATCGAACCACGGTAGGGAGAATTCCGCATGCTTTCATTGATATCTAAGGGCGCAAGCTGTTGCACTAACTGATTTACCTCATCACGTTTCACAGACAATTTGGACACTACACTGACCGGATTTTCTGTGCACCACCACGGGAGATGCAGCCGTTTGCATGTCCTCAAAATTTACGAGCCAGGCATTACGTCCCAGATATGGTCAGTCGAAATGTGGAACACCACGTCTCCACCGCATAGAAAGAATCGGAGTTATCATTTGGACCAATTGGCAGGAAGGGCCTCATTTCCTCAACATCCGATTCTCTCAGGGATATAAAAAGATCTGTAATATGCAAGGATCAGTGTTCCTCTGCGGGGGTTGCTCGTCTTCGATCTGCGAAACACAAAACACAGAAAACTCCGTGAGCTTAAAGCTCAGTAAGTGCATCTACGGGATATTACGCTTACATCAATCGAACACTGATATGGCTGCCGACAGCCTGCTCATTACAGATCCAATATAGGTGGTTGATGCCCTTCAATCTGCGTCGGATCTCACACACGCTAGTTAAGATTCAGGTCCTAGAGAACAGCAAGAAAATCACGTGAGAACAAATCCAAAGATGAGCCATTGCAGTCGTTGCCCTCATCGATGTTCAGAAAATTGAAATTGCCGAAGATAACCGGCGGTGGTCAAACGGTCATTATAGTGGGCTTCAGACCCTTCAGCCTCGGGCTGGGATCCCCATGCTACCGATGTTCACTTCCCCTAATTAGTAGCCTTAAATTGGCCGAGACTCCTTTCCTGAAATATTGTATTATTACTACATGATAAAAAATTAAATAAAGGAGAAAATGCCCGTCGTTTCCCAACCGATAAAGTTCGTGGAGGGTAGTCAGAGTCCACACCCGGAGACCTGTAAACGACCCCCATCGTACCGTATCCGTTGACTATTATTCTGTTTGGACCATAGAGTCTCACAAGAAACGTCACGATAAGCAAAATATCGTAGGTGATACATTCAGCTGAATATGCAAGGCCAAACAACAGCCCTTTCTTGTAGCACGACACTCAACTCTAAGTATGGTGTATCCCAGTAGTGATGCCTCAGCATTGACAACGTTGCCTGGCAACAAGGTTTCCGTGACAGCGACGACCGTAGGAAAGACCACGAACACTAAACAGTAGTGTCGCCCGGCCGCAAATATGCTGTACTGTTGATTGAGCGCTTTCAGAAACAGACCAACTATGTAGGGCAGGATCGACGGGCACACCGGTGTGACAGCTCGGACTAAAATCGCCTAACGGAACTAATGTTCCAAATTCTGCACCGGAAAGTCCCGGATTACTAGGTTAATTTACACTTTAAACGACGCTCTTCCAGTTCCGTGATGGCTGGCTGCATCCTTTGTCAGGAGAGAGAGAGAGAGAGAGAGAGAGAGAGAGAGAGAGATCTCGCGAAATACGCACCGACTTTCCTTGAAGATAATGAGTACGGTGGACAATTGTTTAGGATACATCAGCTGAACTCCGGACGACACTTAGGGGTCCCATTCGCCGAACTGTTATTTCCTGATTGAAAAGCTGCAGCCACACGGAAGGTGTTAGCCGGGGTCTCTTCCTCACCGATGAACAGTTGGGCATGACCTTAGTGGAGAAAGGTCGTCATTTATTCTTCGTTCAGACTCAGACAGAAACTTCCGGAAGATGATTGATTATTAGGATACAGAGTACTAATCGGTATCGTCCTACGTCAGCCAAACCGCACTTTGTCCCACTGGTTGTGTACGTCTTCTCAAGGCCAGACATTCCCCGTTTCACCTTCATTTGTATCCACAGAAATAGACTCTAGAGGCACTGCGGCACACTGATGGTGGTCTGAGATCTACGACTCCGCCTGTGTCGGTAACAACGACCAAATACAAGATTCACAAACTGACTAGTATCGATGGTCATAGCATCAACGTTGCCAGACCTGGTGGAGATAGATCAGTCTACTTGGGAGCTGGCAACAGTTGTAGTCGGGCAGTATTCCGGGGCGGACGTCGGCTCCACAGATGATGACGACGACTTAGTCAACGCCGCATTGCTGAATACAACCTTTTTCTTGCCCGATCAAATATGGACAGCTAACTCACTGCATTTAATGCATAGCACTCTCAACAATGGTGATCCACACTGGATCAATATCCCAAACATTTTCGGTTCCCACCATCTCAACCCTTACATTGAAACGCTTTGACCCGAGAATTCACATTATTGGTACGTTCAAAACACTGGCGCAATCTTTACGATTCGCGGAGGCATTGCAGCGTCTAGTAATTCCAAAGCATCAAAACCACCACTTAAGGACCCATGTAACACAACAGCAACCTGATGGTGCAACGCAGTCGGATGGTTCGTTAAATTGGATTAATCAGGAATCGTGAGGAATGAACAGCACATTTGTTCTTACCACGCGGACTCACTTCTGTTTTAAAATGAGGCATATTTGATAACTTTGTTCAAGTTTCTCCGCCTATGCAACGAACAAAATACAACTATTCGGTCCAAACAGGACGGATTCTACAAGAGAACCGTCCCGTATACCGATTCTTACTGTCCTGAAATCTGCGAGGACTGACCACTGTCCATTTTGACGAAAAAATAACTATCGCTTTTTTGAAGCTTCATTCACGGTAATACTTACGCAGACCACATAGTTTTTGGATGTTTTGTACTGTTATACTGTCATTTCGCCTAGCTGACGTTAGGATTACGCTGAGGCTCCTATTTTGGTGTGGATTAAACGCACGAATCCCTGTACTGCGCTTGCCATACACACAAACACAGCCATGTTGATCCTCTGGTACACTGAGTGATACGATCAGCTCCGAAACATACCAAGTTGAACTGAGAAAAAGTGGATCACAGGGGAGCCTCTGAACCGCAACAGCCTTTCAGTGTACTCTGGCTCATTTTTTGTTTGTCTTAAGTGCAACCAAGGTGTATTAATTTTTACTGTGTCCACCTGAGATTTGTACGACTTCATTGCATTCAACTCCAACTAGATTGCAAGAATGAACGGACTTACCTTTAGGTTTATTCGTGTCAGACCCTCATTCTAATCAATTAATGAAGCAGTTTGAGAAAGTCATCCCACAAACCAGATTAGCCGAGCTCTGGTTAACCTTATGTTGTGGGTGATCAAGCAGTAGTATCTCAATTCACTGACATATCAAACTGCCGTATTCATGAAATCACGATCTGTTTTGTAGCAAGCAACTTTTAAATAATCGTCGGCAATCCGTGTAATATAACTTGACTGAAGGATCCTAAATCCCACCGACAGAAAATTAGGCATAGTTTGTAGCGAACTTTTAAGTTCAGTGTTCCAATCGAAAACGATCTCATTTAGGAAACCCTGAATGTAATGTGTACTAAGGAAAAAGTAGTGTTGGTTTTAATTTTGTGATGCAGTTACCGTAATCAGACAGAAAAAAATAATGAACCAACTTGTTCTCAGTGGCTCACCAGCTAGCTCATGAAAGCAAGCTGTATAACTCAGGCGAACCGTGAAAACGGACTTCGACTCAAGGTTCATTAACTATGGAGTCGGAAGGATTTATGCTGGTTAAAAACTAGATCTCCAAATGTATACCCTTTACACTGAAATACGAAAAGACAGTCCGAAGCAAAGCGTGTTCATTGCACTGCTCTTCAAAGCAGACTCTTCTGATAACCTATTATTCTGTTTCGTTCTCGATGCTACAAGACGAATGGTTACTGAGTCCTATTCAGGTAAACCGGATTTGTTGATTACCTCTTCCTACATCCACCGTTTTCAATTCAAAAACAAATACAGGGAAACAAATGATTAGGTTAATTTTTAGTAGGGTTACAGAAGAAGTCCAAGGAATTTAGCACTGTACAACTACAATATCCTCTAACGGATCAACCGCACATCATCATCATCATCGTACAGCGTTAAACAGTAGGGCAAGCCCCACTGACCACTGCCTTTCTCACCATGTTGCACGTTGAATTAAAAAGTATGAATATACAAGATGGAGAGGGAGTGGACCTACACGGGTAGCAAAAAGGAAAGAATGCCCTAGTAGCCAAAACACGGAATACACAGTCTAACTGTACAAACGCACATCGATCAGTCATTCTGATTAGACAGAAAGTGACAACACGAACGCCACTGTTCACGGTTCACTGCCATATCCTTCAGTGTCTCCAGCCAACTGGTAGACGGATCTTTTGGACCCAAACTA
>STRG.16791.5
TGTGTAGTTATTAAACCTTGCATGCTTATATCGGAGACATAACACATCAATCTGAAAGTTTCAACAGTTCTACCTAGGGCAGCCTGTTGCCCCGTTTGGTAAAGTGTGCGGACGTTGAAAGCAGAAAAGCGAAGAGAATATCCAGGTCACAGAATCAACGCCCTTTCATCTGTTTCTAAGTTGTCATCCTTACCAAGAGTTAGAACTTCACATTCNNNNNNNNNNTAGTCTCTTCCAATTGGCCGTAGACTCCAGAACAAGGGGACACGAAAAGAAGTTGATAAAAGCCCGATCTAGGTTGATGGCTAGATCGCACTTCTTCAGAAACAGGGTTGTGAACAGTTGGAACGGTCTGCCTAGTGAAATGGTAGATCTGCAGACAGTCCAATCCTTCAAATGTGCCCTTGATCGCAAGTGGTACGAGATCTTTCCTTGTAGTGAGCCTTGAGAATATTAACTAGATGGATGACGGGTAGCACTGTGGTCCTTCTGGAGTATGTTTGAGCAGACTTTTTCCCTCATTGCATACTGTCTCAGTGAACGCTCACGATGCATAGTGTCTCTCGCAGTTGATGTGCGATGAGGTTTTTCGTTTCCCTCTCATTTTTAGCGGGGATTCGACGAAATACACTCGGCAGTGGTGGGTGCATAACTGGTGTGCATACCATCGAAGGAATTCTGGACGCTCGATTGGCCGGGGCCATTACCTGTCCTGTGCAGACTGAACTGAACTGAACTGAACTAGAATCCGGTTCTGTCCTGGCTACGTCGTTGTTTCGTTACGGCGGTATTCAGTGTTGTGTAGCTACTGCACTCGGTGCGCTGCGGTTTCGTGCGGGGGGACCGGGACCGTTAATGGCGAACTAGTCGGTTGTTTTCTGATTGCTGGGTCCCGTCCTCTTGTTTTCAATTGAAATTGGAATTACGTGTGACTAAAAACCAGGCGTAACGAACTGGCAAAGCGCAGGAAACAGCCGCATTGATCAAACCAAACAAATTCAAACGAAAAGACTTGTGCGGCCGTTTGAATAGCTGGTTTTCACATTAAACATTCTACCTAAATCAATTTTCGCACCACCTGCGCACTCCAGTTTTTTTGACGATGTACATACGGGCATTGATCTTCCTCTGCGCTACATCATTGCTGTGCTAATCAGATTAGTGTGAGTGACTTTCTGATTTTAAGCTCTTATTTCCGGTCATCTTTTTGCATCTTGGATCTTTACCGCGACCTGCTTGTTGGTCAGTAAAGCCTGCTTTTTCTCTTGAGTTGCTCTGGAAATCGTCATGTCTCTTCTTGTGGCTCTTGGTTGGTCAGTGTGATTGACTTCATGGCAGCAGACCCTTTCCGTTTCCGCAGCAATCCCCACTATAACAGTAAAAACGTCGTCCTGCATCAGACGCTCCTCGAACTTTTTCTGTACTATAAATGATTGATTATGTCTGCTCTTTGTGTGTAGATACCAGAGCCACATGCCCATAATCCTTTGACTTTAGGGCTATTCTCTGTTACTCAGGTTTCAGGCGGGCGAGCCTGTTTAACTGTGACTGACTCTACTGTACAGCGTTATCATGAATGGGGACAAAGAAGCGTCGAAACCTGTTCTTATCTCTCGAACATTTACTCTGGAGAAATATCAGATGTTGAGATACGAAGTCTCTACTCCGTCAAGCATAATTCTGATCTCCGGAACAGCTGAAATTTTTGGTACCGAATTAGTCGCTGGAGCTGAACTACATGTTTCTGCTGGCCAGAGGGGAACAGTGACAACTTTTCAGGGATGTAAAGTTGTAGTCCATGGCTACGGTATAGCTGCCTATCTTCTCAGTTCATCTGAAGATCAAGATATTTTACACGTATATATGAATCTGCATGCCAGTTTGGAAGCCATGCGCAAAGCGGCCATCGAAGACCAAGGGCGTGGGCCAAGAGTTTTAGTCTGCGGACATGAAAGTGTTGGAAAATCCACCCTATGTCGCACATTGGCCAGCTATGCAGCAAGAAGACGACACAAACCCATACTTGTAGATGTCAATGTCGGGCTAAATCAGGTGTGTCTGCCTACCACAATCGCCGCAGTGGCCATCACCAAGCCGTATGATTTAATGGAAGGATGGGGTTTGGAAGAAGATCCATTGGTTTTTTGCTTTGGCCATGTCGATCCAGATAGCAATCTTAATCTGTTTCGGGAGCAGGTGAATCGTCTGGCAGAACAAGTTAACATTCGTTCGGAGAACGACACAAAGCTGTTCACTAGCGGTTGTATAATCAATATGGGCGGATTTCGGAAGGACGACATCGATGGTGGGGCAAGCAAAGAGAAAGGGATTCAAGCTATACGTGCCACAGCAGCCGCTTTTGAAGTGGATGCAGTCCTGGTTATTGAAGATGGGTTTCTGACCACCTTCCTTCGTGAAGATCTCCCGGCCGAGGTAGTTGTGGCACGGTTACCTAAATCTTCTGGTGTTGTCACTCGCAGCGCGGACCAGTGGACACGTCAACGGGATGCACGTGTCTCTGCTTATCTACACGGGGATAATCCGTTCCGCCGATTGCATCCACATCAAATCACTCTCAAATCGAATGAGTACTCCATCTACAAAGTGGGAAGTGAGGCAATTCCGGACGCGTTGCTACCTCATGGAGCTCATGAGGATGAGGAGACCTGGAGACATCCCGTTCAAGTACCGATAGGAAGGGACTTGAAAAATCGTCTATTAGCTATCTCACAAGCTACTGAACCGCAACGTGTTCCGGAGGCCCCGGTTTATGGTTTTATTGTGGTTGTCAACGTGTCCGATGATAAGTCCTCATTCACCGTGCTCAGTCCTTGCCCGTATGAGCCGCCGAATAATTTGCTCCTATTGACCACGATTTGTTATGTGGATACTGATTTTATCTAGTTTCTTTTTAATGGAAAATGTGATGAATGCGATTAGAAGTGAACCTCGACACAAATGTACCGTGGATCTTATCCGGATGCTTATGTGAACAGTTTGTTCGATTTGTATTTTTTGTACATACATTTGTCGTTTGAAATGAGAAAGCCATGCACAATAATGCCTAATTCATTTTGATTGTTCCAATCTTG
>STRG.40649.1
CACCACAGTGGTCTGGAGTGCTACCGAAAGGAGAGGAGGAGCCTGGTGAAGCGCCGGGGCTCACAGATGCAAGAATCTGGACTATTTTTGACGTCGACCTCCGTCCATGTGCCCTGAGTTGATTCGACCACTTAAAGTGCGTCAGTCTGAGATGGCCTGTCGGGTCGCTCTACCGTTTATCTTGTTTTCTGTATGCTTCATTAGCTCTTCATGTCAGTCCAGTGATTGTGATAACAGTTCCTACTGTCAGACAAAAGGAGGAGTTTTACAAAACTGCCCGTACAAGGATGGTGTTTGCTGCGGTGATGATCGACATTGTTGCCCAAAAGGAACTGTATGTGATATTGAAGGTCAACGCTGTAAAGTGACGAACGGAGAAGCATTTTCAATCAGAAATCTGATTCAGTGTCCGAAAACGTCCCGGAATGATGAATTTCGCTCGGTACAGTTAGTTGACCCGTCAAATGCAAGGAGCCCAGTGTTATGCCCGGATCGTAAAGCTGCCTGTCCTGATCAGTCAACGTGCTGTCCAATGAGCGGCGGCTGGGGCTGCTGTGAACATCCCAACGCTGTCTGCTGCTCTGACCATTCTCATTGCTGCCCACAAGGTTATCAGTGTGATACCACAAAAGCTTCGTGTATGCCCTCAAATCGAGTATCGAACTTCATGTATGGCTTTCTCTCGATGCTGTCTCGTTTACCTACGTTGCGCCAAGCCCAAACTGTGGATTCGCAGTCTTTACCGCTGGCTCGCACGTATGAGATGTGTGAAGATCACCGTTACCAGTGTCCTCGGGGGACATCGTGTTGTCCAACTCAGTCCGGGTCGTATGCCTGCTGTCCGATGCCAGATGCTGTTTGTTGCTCCGACGGTATTCATTGTTGCCCTAAGGACACGATTTGTGATATGGCTTCAGGTCAGTGCTTGGGCTCTTCTATCAAGGTTGCGGCTGTTGTCCCAGTCAGACCACATGACCCCGTCATTATCCCCATGGTGGATCCACAAGCCTGTCCAGATGCTAAATATAGCTGTCTCAATAATCAGACATGTTGCCAGTTGAAATCTGGCGAGTGGGGTTGTTGCCCCATACCTCAGGCTGTCTGCTGTTCAGACCACGAACATTGCTGCCCTTCAGGCTTCCATTGTGATACGGCTCGTGGCATGTGTGTGCGCGGTTCTCTGGTAACCACGGTGCCTAGTGCTTCTGTTAAGCAAGTGTGTCCGGATCCCGAATGGCAGTGTGATGATAACACTACATGCTGCGAGCTTGGAAATAAAGAATGGGGTTGTTGTGATATGCCCAATGCTGTCTGCTGTGAAGATAAAGCACATTGCTGCCCAGAGAATTACCAGTGTGATATAAAACGCAATCTTTGTACCAAGGCAGATGCGACTTCATTCTTGTTCACCGGGATTCAGACCCCAGTCAAGAAGCTTCGGTGCACAACTGATGGATTCCATTGTCCAGAACACACGGTTTGCAATCCTCAGAGTGGTGATTGTGTTCCTGATACGCGCGGTCAAATGACATGGTTCCGTAAGATCCCGGCGCTATCGACGGAAACCGTCGGTTCTGTTGTCTGTCCGAATTCCAGATGGAAGTGTCCAAATAACTCCACCTGCTGTTTAGGTCTATCTGGTTTTTGGTCCTGTTGTCCGATTCCAGAGGCCGTTTGCTGTGCAGACCGGCTGCATTGTTGCCCCCATGGATATCGTTGCGGTAATGAAACACAGACTTGCGTCTTAGATACTCAACCTCACGAGGAGCCTGCAATTCATGCCGATTCTGCATCATCGGTCGTTCACAAGTCAGAAATTCCAAGGATGAATTCCACACCCATGGTTTGCCCTGGTGCTCGTATGCAGTGTCCGGAAGATAGCACGTGCTGTGAAATGATAGACGGCTCTTGGGGTTGTTGCCCATCCAAGAATGCTGTCTGCTGCTCAGACGGGTTGCATTGCTGTCCGGAAGATTACGTTTGTTCCGCCGTGGACTCCTCGTGTATTCGCAAGTCCACAATCAAACCGATTTTGAAACTGCCTCCGAGTACACAGGACACTATTTGTCCGGACAAACGGTCTTACTGCATCGATCATCAGAGTTGTTGTCCCCTAGTCAATGGTGACTTCGGATGTTGCCCACTGGCTAACGGCACCTGTTGTGAAGATCGAACCCATTGCTGTCCAGAAGGTTCTGTGTGTGCCACAGAACCAGGTGAATGCGTCCGTCCTACAGCCAAAGGTCTTCAATCTAGTCGCGTTCCAGCCCGCCGTATGAATCCGGTATCCGAATCCTCAACGCCTTTGAATGATGCATTGTTACCTGTGCTATTCCGCACCTTTGTCCCCGGTCAGGTGGTGCGCACTGGTTGGTGCTCTGAATGTGGTCCTAACGGATACTGCTGTCCTAATGCATTGGGTCAGCATAACCGTATGTGTTGTGACAAGGCCGGGAGTATGTGCTGCAGTGACGGTGAATATTGCTGTCCCCCTGGGACCAAGTGTGTCGGCAACGGCCAGTGCGACCAGATTACGGAGGATAGGTTCTTGGCACCCTTCCTAATTCCATCCAAACGAGTAGGTTCGTCAGCAATGAACAACACGAGACATTCGATTCAGGCCACGAAAAGCCGCCCGGCATGGTTGGATCCTCGTCTGTTACTAACCTACTTCCGCCAATACAAGTCGGTTCGATGGACCATTTGCCCAGATCATAAACGGGCTTGTCGTTTGGACGAACAGTGCTGTCCGTCTGCCGAACAGGGCTTTGTATGCGCCCCAAGAATGGCGACTTGCTGTTCCCGAATTGCGGATTCATATTGTCCCAAAGAATCGCACTGCAGTGTGAACGGAGCGCTCTGTCACCTGGGTGATGGGGCATAGGTCGGAATCTACAATCGTAACACAAACAATTGATTATTACCTTCAGATTGCGGTTAATCTCTTTCACCACACCAATTTGGGCCCATTTGCTGCTTTTTTGTCATCTCCGGTCTTTAAAATCATGTCCAACCTTTTTGTGATCGTCTTCCCATTGATGTGCCATCCTGCTCCATCATAGTGGCAACACGAACCAAAAGTTTGGTTGCGTGTCTGTCTTGACACACTCATCCTCGGTGGTCGTAATTTATTTTGTGATGCACAAATCTATCCAAGCTCATCATGTTTCGCGAGAAAATCTGCTCGGTTGTTTTGATCTTTTTCTAGATCAAATATAATGGAGTGATCAAATTTTTCACTGTTTTATTTCTCGTC
>STRG.59302.1
TGAAAGTCACATCCCCATTGCTCTCAAAGCACTGTCCATTGTGATACACTGCTTTATGTTATATATATTTTGTTTCGGTTGCCGCCCCCGCCCTTCCCCTTCCCTTTACTCTCTTTCCAGTTCAGTGCATCCGATAGACGATCAAAGGTTTCTTCTAGAACATGGACTTTTGGGCCCAAAGCCTCAAACCAATGCAGTAATTCAAGACTTCAAGTTTCCACTCCATGATGGTTTTGGTTTTACGTGACCACATTGAAGAGTTGATGTAGGGGGCGCGCCCTGTACGACCTCGCTGTATGACCTTGTCCACGGTTCTGTCCGCCTTCGGAAATGTCAAGAGACAGACGGATCTCTCTTAACTATTCCCCACTATCGAATTGTGCGATTCCGATCTTAGGAAGCTATCGGAAAGAGGGAAAAACAGTAGTCGTGTTGGTTGGACTTCCCGCCCGTGGGAAGTCATATATTGCAACTAAATTGACGAGATACTTGAACTGGGTTGGTATAACAACACGAGTTTTCAATGTCGGTGTTTATCGGCGCCGTCATTTTCAAGCCCAACAAGGACATGATTTTTTTTGTGATGATAATGAGGATGCCAAACAAAGTCGCCATAAAATAGCAGAAGAAGCTCTAGAAGACATGATCTCTTGGTTGGTCAGCGATCAAGGTGATATCGGCGTTTTCGATGCGACAAACACCACTCGGGAACGTCGCCTTTGGATCATGGAAAAGTGCAAATCTCGACATTTAGATGTTCTTTTCGTTGAATCTATTTGCAGTGATCCCAAGGTGATCGAAGAAAACGTTCTGGAAGTGAAAGTTAACAGTCCGGATTACGTTGGTATGGACAAAGAAAAAGCAATGGAAGACTTCATGAAACGTATGCATCATTACGAAGCGCAATATGTACCGATTGACGACGATTTGGATAAAGATTGGTCTTATATCAAAATTTTTAACCAAGGCCAACGCTATCTTGCCAATCACATTGAAGGGAACGTCAATAGTCGAATAGCGTATTACTTGATGAATATTAGAGTAAGGAAACGGACCATATACTTGACACGACACGGAGAAACTGATCTGAACTTGGCCGGGAAAATCGGGGGCGACGCATCTCTGTCTCCTCGTGGTCGTGAATTTGCAATGGAACTGGCAAAATTTATGTCCCAAGAAAATTTAAAAGATCTAAAAGTATGGACCAGCCATTTGAAACGTACCATAGAGACGGCTGAACTGGTTCCTTGCACGTCAATTGCACATTGGAAAGCTCTGGATGAATTAGATGCGGGCGTTTGTGATGGAATGACCTATCGGGAGATTCAGGAAAAATATCCGGCCGATTTTGCTCGGCGCGATGCCGACAAGTACCACTATCGTTACCCCATGGGTGAGTCCTACGAAGATCTCGTTGGTCGTCTGGAACCGGTCATCATGGAATTAGAACGTCAAACCTCTGTCCTTGTGATATGCCATCAGGCTGTTGCTCGTTGCCTTCTTGCATATTTCGAGGATAAAAATCAAGATGAACTGCCGTACTTACGCGTGCCTTTGCATACTGTGTTCAAACTGACCCCGGTCGCATACCGTTGCATTGTGGAACGCGTTCAGCTTCAAGTTCCCGCAGTGGACACGCACCGTCCAAAACCCCTGAATATTGAACCAAACCGAACGTCTTTCGAAGCTCTGCAAACCGTCCCACCATTCTACTAGGCAATGCCGATCCTCAGATTTCGGAACTGCCGCACACACTTCCTTGTCCCTTGATCATATTTACCCTCTTATTCATGCTCCTCAATCACTTGGATTTGCTCACAATCATTTTGCCACAGCTGTAATTCGTCCTTTTTACTTGCTGGTAATCATACAGAGCTTTTGTTCCTTCTTAGCATTGTTATTTTGTTCATGTTGTATATCAGAAACCCAGTCGTAAATTACTGATTTCCCCGCCTCCGCAGTCACTATGCCACGGTTTTGCATCCTTCGTATTCTTCTCCTCTCACTCTATATATCTTTTGCCTGATTTTTGTTCGATGATCATTCAGCTAGTTTTCTGTTTTAGACTGAACTCAAATTAATCGATCGAACGCACACACAAACACACAAGCAACCAACCACGGACTAGAGGGTTCATATATATATATATATATATATATATATATATATATATATATATATATATATATATATATATATATACCTGTATGTAATCCGCGCTCTCTCGAGATTTGTTCCGCTCCCTACCCAAACCATCTCCCAACTCATTTTTAGCACTACTGCATACTGTTTTCATCCATATCCTGTTCTCGTCTGATAACCTGTTTTGCAGCTGTCGCACATCATGTACTTGTTGACTCGTTCGTTTCTGTCTGACAAAATTAGATATACGTGTAGGTGTGAGTGTGCGTATGTGTGTGCATGTATTGATTTCGACTTAAAATTGACCGTTTATATGTTATTTGTTATGATCGCAATATACAAGGCCGGGTTATGTAATTAAGTGCAGCCAGACAGATAAGAAGAGATGTCACAACTGAATAAATGTCTTGAAGGAATTCGCGGGTAAGAGGCTTGAGCTCAAATATTCCCGGATCTTGTGGATGTTCGGTCGGTCCTTCTAATGAAGTATCAGTTTGGTATATTTTTGGGTCGATTCGATAGTGAGATTCGAATCCATGAAACAGAATCAAACTGAAGGTATTGATTTTGAGCTCAACGTGCCGAACTATCGTCACTCATTTCAACCAACTTAGCAGCCTCAGTTTCCATAGATTTCCCGATGGATGTGTAGTTTGCGTTGTCGGGACTCTGTAGCGACCTGAAGATGACTGAGTTTGAATGTGTAAATTCAGTAACCAACATTATTGTAGATAGACATTGCTAATAACATGGTTTCGATACAAACCATCGTTAACCTATCCCAATGATTTTTACTGTCTTCGGGCACCCGTAGTAACTTTTGGCATCTTATCCGTTCCGTGGGCCATTCTCGGGATCTAGTTAGTACCTGGTAAGCCGCGGTACTAAACATCCAATCGCAATTCGGATGCTAAGATCGCCACGGTTTCATCCCTAACAATAGTTTCCTGTTAGTGATGTCCGCGAAATGGACTGCGACGGCAAATTGGGTTTCACCACCAAGTAGGCTAAATTGCGGTCGAATAAGATAAGTTATGACACATCGATTGTTGACTGAATGGTCTGTTGGTCAAAAAGAATGGAGTGAGATCAATTGGAACTGGTCGGTCCTAAAATGTGTAACCCAAAACAAACAAAACGGGAGCAAAACTGAGTCGCAGGCTTGGCGGGGTGAAAACTAAAATGCATCGACGACAATGTGCGAGTAAAGAGAGGGGGCGCTAGTCAAACGCGAGGATATGGGTGGTAACCATAACTACGTTCCGTCCATCACTTCTACACCTTTTCCCAGCACGCTTTAGCCACAACCCACAGTTGATTAGCCGCGACCTGCAATCCTTTAGCTATGCCACTACAAATCAGTCAGATCAAAAATATTGAATGTTGCAATGTTACAGTTGAATCTAGTTTTATTCTTTTCTGAGACTAGGAGAAAGGAGAGTAAATAATACGAATTAAAAGCTTGACTAACGAGTTTGGAGGCAATAAGCAGAGGGACTAGTTATGATATGGGCTAGAAATTAATCCCAGGTTAAGGTATCAAATGCTGCACGACAAGTTGATTGGAGAAGACTTCTGCGATGCCCCTTATTGTCGAACCATGTTGCGCAGCTTGTATGACTTTTGTACTTTC
>STRG.25490.1
TAATGATGTTCGTATGTGGGCAAAACAGTGTCTACAATGTCAACGATCTAAAGTGCATAGGCACGTAGCTTCGCCTATCGGTACTTTTGCTACGCCTGATGCTCACTCCGATCATATCCACGTAGACATTGTAGGTCCATTGACCCCGTCACACGGGTATACCCATTTAATAACGTGCATCGATAGATTTACGGGGTGGCTCGAGGCTATTCCCATCTCTGTCGTCACGGCCGAATCAGTGGCTCGACATCTGATAGAACGATGGATAGCTTCATATGGTTGTCCTTCCACAATCACTACCAATCGAGGGCAACAATTTGAGTCCGATCTATTCTCTTCATTAACTCATACGCTGGGTACGGAACGCATTCGCACGACGGCGTGCCATCCGGCGTCGAATGGGTTAGTCGAACGTTTTCATCGCCAACTCAAAGCGGCTCCTGAAGCACACGAGGGCCCCGACTGGTGCGAAACGTTACCACTAGTTCTGCTTGGTATCAGGACTTGCATAAAGGCAGATATCCAATGTTCCGCCGGAGAATTTGTATACGGCACGACATTACAACTGCCTGGGGCATTCTTTACGCCACGGAGTGCAAACTCACTTGCCGTACAGACTTACGTTAACCGTTTGTCTACGTACATCCAAAATCTCGCTCCGGCGCAGACTCGAATGCAGCGACGACAAGTTTTTGTTCCGACCGAACTCGAAACTTGTTCGCATGTATTCATTCGTGTTGATCCGGTACGGAAACCATTACAACAGCCTTACGAAGGTCCATTTCGCGTGATTTCGCCTCACGATAAGACCTTTAAGGTTAATCGACACGGTCGCGTCGATACTGTTAGCATCGATCGTCTCAAAGCCGCGTGCGTCGACGATAGCGTGTCGCCAGCTGACATGAGATTCGATGTGAACCCTGCACTATCTGTTGACGACACTTCCGTGTCAAGTCAAGGTCTGCAGTTAGCTTTGCCTGCTACGACTTCGAATGGGACTAACGTCTCACGTTCAAGTCAGCAGTCCGTTGGCCCTGCTACTTCCTCGAACGAGAATACTGTCTCACGTTCAAGTCAGCTGAGCACGCCTAAGCACCCGTCCGTGAATGAGGCTCCCGTCTCAAGTTCCGGTCGGAAGATGGTTTGCCCAGCACGTTTTCGCGACTAGGTCAAACACGATCTTATTCATTGCACTTCGCAGTAATAACTTTCGTGTTTATCGTTTCGACACGATTTAAAAT
>STRG.17180.4
CGGATCGCATCGGTTTCATCAAGGTTGACCGCCCTATATGAAAGCTGTATAAGAAATCATAGTTGCTACAACTGGAAAAATTTCTGAAGACTTCTGCGGGGAAAAGCTCTCGAAAATTTACTTGACGTTTTACATGAGCTACAAGCAATCACTTGGTCCAAAACAGAATGCCAGAACCATCCACACAAGTCCAACAAACTTTAAAAGGCATCATAGCTGGGGGCATCACAGGAGGTATAGAAATATGCATAACATTCCCCACGGAGTATGTAAAGACCCAACTGCAATTAGATGAGAGAATCGGGGTGGAAAAAAGGTATAAAGGACCGATTGACTGTGTGCGGAAGACGGTTCAATATCACGGGGTTCGTGGTCTTTACAGAGGACTTTCTGTGTTGATATACGGTTCAATTCCCAAGTCTGCTGTTAGGTTTGGCGCTTTCGAAGAGCTAAGACGGCGTAACGTATCACCGGACGGCAATTTGGCACCATTAAAACGATTTTTCTGTGGCATGGGTGCTGGAGTTTGTGAGGCTATATTTGCCGTCACCCCTATGGAGACAATCAAAGTAAAGTTTATCAACGACCAGACATCCAAGAATCCGCACTATCGAGGATTCGCTCACGGTGTACGTTCCATTGTTCGAGAGCATGGTTTGAGTGGCATATATAAAGGTGTTACCCCAACAATTATGAAACAAGGCAGTAACCAAGCCATTCGATTTTTCGTCATGGAAACATTGAAGGACCGTTATCGACAGTATCGTGGGGATCAGGTTAGCGGGTTGCCCGTGCCCAAACCCCTTACGGGACTCTTCGGAATTATTGCAGGTGCAGCATCTGTGTACGGTAACACGCCGTTGGATGTGGTGAAAACCCGAATGCAATGACTTCCCTAATTTGTGGAAAACTCACTCAGGGTCTAGATGCTCATAAATACAAAAACACTTTGGACTGTGCCATGAAAATCTGGAAAGAAGAAGGCCCGTTGGCGTTTTATAAAGGAACCGTTCCCCGGCTAGGACGCGTGTGCCTAGACGTGTGTATCACATTTATGATATACGATTCGTTCATGGAAATGTTTCAGAAGTTTTGGCCGAATAAACCATAAAGATGAAAAAGTCCAACAACCATCGTTTCAGGATCCTTCAAATCAGTGCTTCATAAACCACCACCAACTTTCACATTCCTCACGAGTAGTTTTTAACACTCCTTTTTATTCTGTTTACCAATTCTTTTCCATATGTTTGACTGTCGGTTTGTTTGCATTACTATCCGCTATCGTATCACTTTTTATTTCCTGCTTTGTGTATTATTTAGGATCAGTAAAGAAATGGTTGTGAGATGATTTAACTGAGCGATATTTGCCAGTGTCTTCTTTCTATATACCCCTGTCAACTCTACGATCCACGCTGTTTTACTCTTGATAATTAGAGGCACGTTTCGGAATGCCTGGGAACCTCTTTCTTTTCAGTCCGTGTTGGAAAATTTCCACGACATTTTATTTCTAAATTTTGTCTCACATTCACTCCGTAAAGCCACTTATTTTGAAAACTCACAGAGTCCCACCCTGAACATTTTCGCTGTACATCCCTTTATCCGGGAGAGATGATATTAAAATCATGAATTTTATACTTAACCGAAATGTTTGGATGCATTTGTGGTAAATGAAGAAATAATTGGGC
>STRG.35347.2
GTGACTCAATTCGATCTCGATTTTTTCCACATTCTAATCCAGAAACATCATATTTTCCGAACCAGTCATGTAGCGAAGAAATGTAATAATATGAATAATACCAGATCGTGACAATACTCGACAAGATGGAGAAAATATTCGAGTTTTGTCGGAAGAAGAAGAATGCGGATCACAAAATTTTGCTATTCATTTCGTATTCTTTTTTCCGAATTTGTATGGATTGACTTGTAATTTATTGCATTCGATAGCCAGGAATGTGGGCTTTCGAAAAATGTATAACATGTAAATATTTGTTTAGAGAATAAGGCCGAATCCTCGATTTATTCCGCTCAATCTCGGTGCTACTGAGCCGGACCGTGTGGTAGAAGTGCCGTACGCGTTGCACGCGTATCTAGTTGTGTTGCGGTTTGGAAATCGAAGTATATAAACGCGTGGGTCAGAGAGGCAGGCGATTCGCTCTTTGTGTGGCTAGTTGTAGTCAGTTAGTTGGTTTGTTTTCTGTCTCGATCTCGCTTGTGTGCGCGTATCGTTTCACACACTCACTCACTCACTCACTCAGTCGTTTGACACGATACTGAATTGAAAATGTCTGCTGCTGTTGCTACTCAACCGATTGCAAAAAAATCCGCGAAGGCAAAGAAGGCACCAGCTAATCATCCACCCTACAGTGAAATGATTAGAAGTGCGGTGAAAGATCTGAAGGAACGTCAAGGTTCAAGTCGTCAGGCGATCACGAAATACATCAAGGCTCACTACAAGGTGGACGAGAAGGCGGAGAACCACATTCGTCGTGCTTTGGTTGTTGCAGTGAAATCGGGTAAACTGGTGCACACGAAGGGGATTGGTGCATCTGGTTCATTTAAACTGGCAGAAAAAGTTGTCAAGCCGAAAGTTGTTGTCCCGAAGCCGAAGAAGGTGAAGACACCCAAGAAGGCTGTAGTGAAGAAGGTGAAGGCGACTACAGCGAAGCCGGCTTCTGCTAAGAAGGCGAAGGCGGTGAAACCGAAACCCACGAAACCGAAGAAGGCGAAAACACCTAAGAAACCTAGACTTTGAAACCGAAGAAGCCGGTTGCAAAGAAGACTCCGAAGAAGGCGGCGTCCAAGAAGTAAAGTGTTAAGGTATCAGACCACTCGTGTACATAGTTCATTCTTCACTGCCGCCTGTCTTATATTTCTTATTAGAGTTTCTTGTCCCCTTGTAATTATTTTCCGTGATTTTCGACTATATACGGTTTCTACGTCTTCCTGTCTTGTCGAGCGGGCTT
>STRG.62946.3
GCACGTCAGTCACTGCCGTTGAGCGGGAAATTCTGGCCACAATATGCATAAAAAACCGGCTGTACCTCCACCAGAGTTTTTAACTAAAACTGATGTGAGTCGACCGACAGGCCGATCTCCAAACAAAATCTCTACTGTTTTGACTAATGTTCAACGGCGAAATGTGCAAACGCTGGCCCCTTCGGAATCCAAAGATCTTACTCTGTTCCAGATGGCTGCCCAAGGAGAATTGCTACTTCTGCAACATGAAATCGAGAATCGTTCATACAGTTTAGACTTACAAGACAGTCAGGGATTTTCGCCATTACTATGGGCGTGTGCAAACGGACAAAAAGGTGCCGTCGAACTTTTGTTATACTACGGCGCAAACATGCTTTTAACTGGGGACAACGGAGAAACTGGCTTATTGCTGGCCGCTTGTCGTGGTCACTACGAAGTAGTACACTACCTTCTCCGAGCGGGTTCTCCGGTCGATCAATCAGACGAATTGTACAATACGGCACTCATGTTTGCTGCCTACAATAATAACGCTGCCATCGTGTCACTCCTGCTCGATTGGGGTGCTGATATTACTGCGACAAATGCGGATGGTTGGACCGCGTTGGATTTCGCTATTCGACGTCGTTCACGTGCCAGTCAGCGCTTGATCGAGAAGCATATCGTATCACTTCTCCAGGGACAATGAGACAATAATTGACCGCATTTCTCCCCATTTTATTGGACTTTGTTAGTATCAAAAAGTGAATTCCGTATATTTTTTGTTCCTGTGAATCTTCTTTTTTGTACATTTCTATCGAACAATAATCCGATCTTTTTCGGTCCTCATCGGTAACGTGATGTTCAGAAACCAGTTTCATAGACTGTCCGATGCGGAACGCGTGGCTGGAATCCCACCAACGCTGGCTAATTCTGGTCGCCCGATTCATTATCATATCTAGCCTATTCTTTATTACATGCTTACGCATGAGTGCAGTGGAACAGGTGTATTCCATTGCCTGAAAAGCTCACTTCAGTAATAGAAATAGCCGGCAACCAGACCCCGAAATCTAGAGTGGAGAACCACAGTGTATTATCATAGTTCCACAGCTGTTTTGTTCCGTCTTACTAGATCTAGTGAGAAAACTCTTCTGCCTTCGAACCATCTCATTTATTATGCAAAAACAAACCGTTTTATATCGATCATTAGGTGATCAGAACCGAAGTCACTGTACAAAGCTCTTCCCCAAACCGGATTCTCTGCATGGCTATGTTGTACAAGTCTCCGATTGGCTGATTTCTTTGAGATTGGTCAGAGCAGCTGCTGGCTGGTGATTGGTTGTTTTCCGTTCCGTTTAATTAAAAAACTTGGCCGCTGATTAGTTCAATCCGATGCGTCCCCTTAAAACAACGTCTGGCCGTTGATTCGTTGACTCCGTTCGGTAAGGACGACTGTTCACGGCTGGTTGGATCGCTTCGCTCCGTTTCGTCACGGACTAACTGAAACATCGACCCGCTTCGCTGGCCTGAGGTTTGCCACCGATTTTGGACAGGCGAATACGTGCAGTCTGTAAACGAAACTAGGCCGTCTGTCGATGAGTCAGCAAATACCCTTACATCCTCCGTGTTTTTGTAAAGACAGCCGCTTCTTGTTCTCTCGGATTCATGTGAAACATTTTCGCCCTCAGGATCGTTGGTCTTTCGAATACGTATGTATCTCCTATTTCGTCGTCCAGTTGCCTTTCCCACCTCATCTTCGTAAGACCGGTTTCCTAAGTATCTTACTACTGTTCCTTCTCTCCAGAAATGAGGTCTTTCTGGAACTTCCTGTACCCGTATTTCCTGTCCTTCTCGCAGTTCCGTAGGTGTTTCGCTCCACGGTCATAATAAAACTTTTGTATGTCTCTTCGGTGTTGCAAACGGCTTTGTATGTCAGTCGTGTTCTGCTGTTTTGGCTCCAGGAGATCACCAACTATCAGAACCAATGTCCGGATTCTTCTTTCGAATAGCCTCTGAACCGGGCTGTATTCAACAATGGCACTCGGTGCGTTTCTGTGTTCTAAAAGCATCAAGTAAGGATCATTTTCGGATTCCGTTGCCAGAGTTAATATTCTTTTCGCTGCTTTCACTGCAGATTCGGCCTTACCATTTGACTGACTGTAGTGCGGGCTACTGGTCCGATGTTCGAATTTCCATGTGTGACAGAAATGCTGAAATTCCGCACTCGTGAACTGGAGCCCGTTGTCGGAAAACGTTGTCTCAGGAATGCCATGCCGGGAGGAATAAGCACGCAAACGGTTGACTACGCTGGTTGTTGTCGTGGTGTGGAGGAGGTCAATCTCGAAAAAATCGCTGTAATAATTAACTAGAATCGAGTGATGTTTGCTCCCGTGCTCGAAGATATCTGCCGCCAAAATTTGCCAGGGGCGGATGGATTCACACAGTTACATTGGCTTCATCCGTAGCCTTGTTCTCTCCTATGTACGCTCAAAGAGCTAACCACTCACTGTACAACGGGACGATTAGTGAGCGTAGCACTGGAGACGACAACTGGACGCCTCTTTGGATGGATTTGACGCGGCATGTTCAGGCTCGTGAGCGTATGAGACCCTTGGGCACTAGAGCACCGTTGGAACGACGTAAATCGGACCTCCGGAGTGCAGGCACCGTCAAACTCACCAGCAGCCGTTCGACGCCAACGACAACACAACGAACAAGATACGAGGAGTTCCTGAACTATGAATACTTCCGGCCACGACCGAAGCCGAACTCCGTCGGACTTCTAGAAGGAGGCCGCTGCAGCGACAGCCATCTTCGTTCATGTTTTTAACACGTTTATTATTTCACTGAATACTGACTTCCAAGCA
>STRG.52722.1
GCCTCCCCCTCAACGCAAGGTGTGGGCAGTTTTGATTGTTGTTCTTGTTCTTGTTGTTGCTGCTTGAAGACCACTGGTGGTGTGTGCAAATCAAGTCCACTCGGTCATTCATTGGTTGTTCGGTAGGCGGGGATCACACTCGTATGGCACTCGTCGGTTATTCTATTTTGTGCTCTACCACAGTCTCTCGTGTTATCGTCTCAGTTTTATCTCACACTCACTCTCTGTCAAGTGCATGCATACAAGCACACAAACAAACGGGCGAACTGTATTCGTCTGCGATTCTCTCATTCGGTTCGGCCGGTGGTGATGGCGCACGCACGCACCCCTGTACACACATACTCACCCTTTAGTGACTCTTGCATGTTATGCGCACGATTCGAATAACAAGAATTGGGCAAAGGTAGGGACGACGGTAAACCGGCCGAGAAATACCGCCATTGTTGTCACGCCAACTACTGCTACTTCTACAAAAAACTTGACGGATTTACTAGCGTCACTTGTGAACACGCAGGCTCATCCACGTATCCGTGTTAATACATAATTGTGCAAGTTACCTTTGGGGACATATCACGCGTACAGAGATCTCAACTGCAGCAGAAAATTCCCGCTCGTCTCCCGTGTGTTTCATAGTGGAAAGCATAAGCCGATGCTTGTGAATCAAAAATCCGAATTACCCGTCCCATCCACTAGCTGTACCGAACGTGTGACTCCATTATCCAATAGTCCTGGACCCAACTGTGATTCCTCCGTGAAATTGTCCAAGCCGGTGATATCTTCTTCGTGGCTACCAATAGAGGACACTAGTCTACTCTCGTTCGCTTCCAGATACTGTCACAGTATGGAAACTGATCAGCTCACTGCGTGGCCTTTTTCGCTTGGATTCTTGAGTGGCATGGATCCCGACCAGGTGAACCACATGGTAAATGCCCTGAGCACAGCCGCCATGCGTTTTATGCTCAATGGTCAACCGTCCCAGTCGTCTTTATCGAACGCCAAACACTCTCCTCCTGTCCTGACGGCCAATGATCAGGTAGAATCGGTTCACACAGCCAGTCTGTCTTATCAACAATCAAGCACTGACGACTTTGAAGAACACTGTCGTTTATTCAACGGACGAACCAGTATAGCTGATCTAGTACGATCGGACGAGTCCATGTACGAAGCGTGCACAGATCGCGCTGGCCAAACCACACCATCGAGTCAGCTGGAAAGTGATCACCCGACCGATCATATCAGTTCACTCATGAGCAACGCTCTCGTCAGCGGTAACAGTCACTCTTCATTGTCTTTTCCTTCATCTGCTATCACCGCACAAGGGTCGAGAAAACGTGCTCTGGATACCAACGGTTCGACGCAGTCCCCTTACTTATCCGGTGCCGAAACACCACACGTTGAACTTATGGATGCTGAATTGTGGCGTAGTTTCCACTGTATGACCACTGAGATGGTAATTACCAAATCAGGCAGGCGCATGTTTCCATCATTCAAGGTCCGCGTCACGGGACTTGATCCAAATGCCAAGTACATCATGTTATTGGACCTGATAGCCAAAGACGAGCATCGTTATAAATTTCACAATGGCAAATGGACAGTGGCCGGAAAGGCAGACCCAGAACCTATTCGCAAACCGTATGTACATCCCGATTCCCCGACTACCGGTGAGGAGTGGATGCACAAGCCCATATCGTTTCATAAATTGAAGTTAACAAACAATGTGACCGATAGACAACCTTTTCAAGCCGTTCTGAACTCCATGCACAAATACGTTCCTCGTTTTCACATTGTACGCGCCGACCAAACGACCAAGTTGAACCACTGCGATTTCACCACACTGGTTTTTGATGAGACCGAATTCATCGCGGTCACAGCCTATCAAAATGAACGAATCACTCAACTGAAGATCGATAATAATCCATTTGCCAAAGGATTTCGAGATAACGGAACGGGAAGACGGGAGAAGAAACGACAGCGAACACACTACGGCAAATACACCGGTTGTCTCGGTTCTCCGGACGAGGACGAGTTCAGCCCGCGATTACGTGCCATGAATGCACTGACCTTGACCACCGCGCTCAACGGTTTGTGTTCACCCGGGAACCCACCTAACGGTCCCAGCCTCACGTGGAGTGGCTCGCCATCCGGTGATCAGTTTCGAGAAGCGTTGAAGCACTTACAACCGTTCGGGCATCGTTTAGCACTGAACGAATTTCTATCCTCGGGTTTCGGTTCCGGTTTGAATCACGAAGCCGCTCAATCGAAACCGCACTTCGGGAGTCCTCCCGGATACTTCGGTCTGGAAACGAAAACAGCAGCCCTCAATGTTAACGAGGCCCAATCTCATCAACGATTTCAACATACAGTTCATCACTGCCCTACCTCTGAAATATCGATTGCGGATTTCCAATCCTGGAATGGACTCTCATCACGCCTCGTCCTGAATCGAGATATCCCACTGCACTCGACAGATGTATCTAATACCACTCAGCCGTCCGTATTATCTCCAACTCGTTACCCACGAAGCCCAACCATATTCCAATCCGGCGGAGTAGCACGATCCCCGGGAGACGTCACGGTCAGCGAGAATTCCCGACCCCCTTTATTGGTGCCACCGTTTACTGCTGAGTTGGCAGCCTCTGCCCTGGCAACCATTTCTGCCCTAGTACGGAGAGATCAGCCGAGTCAGAATTCTATGACGGAACATTATGCAACCGGATTGCCAAGCTCATACTTACCGACTGGCCCAGCTGGATCTTTCACAGATCTCAATGGTCGAAATTTGACAGAAAAAGGCTTCTCCGGGGACTTTTCCCCTAGTGGAGATTCATCACGTAGTCTGCGACGGCCGGTCACACCTCCACCAGCACCAGAATCAACAGCTGTCAGTTTGTCGTCCGTTCCATCTGGCCACAATTTAGAAACTATGCAACCAACTCGAGCGGCAGTGAAACGAACAGCTCCCGGTTTGGGTGAGACAGAACAAGAAGATATTGCTACTAATCGGAAAAAGAGCTTCAGTATCAGCTGCTTACTTGGATCCTTCACGTCCAATTCCACGAATAGCATTCAGAGGTGATTTAACCGGTGTGAATTTCATCCCCTCAAGCCGCAGTTCGCATTGACACAAATTTTATACCAGCTATCAGAAATAACCTGCAAATAAAACTCTTCTGGTGGTACTGTACTGCTCCGAGAATGCATTGCTTTCATTGAAGTCTCCCCCCCACCATCCCACCGAAAATGATTAGTTTTGACACGATTCTATTGGAAAAACTGTCAACTTGAACATACTTCGTCTATTCCATTTGTACAAATAAAACAAAAAACTATGCAACTTTTATATCATCTTGAATGTGAATATTACTCTCTTGTAAAGAATCATCGGGACGAGTCCTCATCAAAACACTCATTTCTACGTTCAGTTTCATTTTGGAGCACCGCAAACTGTTTTGGCTCTACCCTCGGCCGTGGTTGATGCCCATAAGAAATCGTTGTAAACCCCTTTCTCACCAATACAGTGTACAAAACCCTCTCACATGTGTGTCTTTCGCCTCTTTGTGGTGTACTTAATCCCATGACATGCACGAGTTTGATCGACGACTTTCGTTGTGTTCCTATCGCCTTTTCTCTTCTACTCTAATTTTTGCACGGATCCAATCAGTCTTTTCTCAGCACTACAGTGCTAGTCATTTCATTGTTGGTTATTGGTACCCGTATCTACACGGTCCCTATTCTGTTTGATCCATCTTAAAAGACAACCCAGATTATATATTCCGCTATCCGTATGACAACAAGAAGACGTCCATTTTGCGCTTTCAGTAGAAGAAAAAGAAAATATCCCGGGAACTGTACGGACCAGATACACACACACACACACACACACACACACACACACACACATACACACACAAATCCAAATTACTCAAATTTGAACGCCTCGGTATCTTACTTTTCACGTGCTGTTGTCCGTGTTCACACTGAGGCTGACTATTGCCAGCTGGTTGAATTTTTCACTTCAGTAATAGAAGTGCTTCAGATTACCCCACACTGTCTGACTTCCAAGTACCAAGCTTGCGTTTATATATCTTTCAATTAGGTATCCAGGTTCTACACTTCACACGATTAACTCGCCCGAGTTTACTCTGCGGAATGCTCCGGAAAGCAAAATGTGCGTGAGGTAAGTGGAGAGCACATTCAGAATTGCACCAACATACTAGAAACATACATGCAACAAATGGTTTGGAAAAGAAACCGGGTACTCCAGAAGTAGAAGCATTTCTTCGAAATATAGATCACTTACTACTGACATTGTTCCACTGCTTCAGCACAGCAAGCTGTTG
>STRG.61032.1
ATGGCAAAGTCGAATGCATCCACCGCTATGCTTAGCATGGCGGACGGAACTGGGTGCACGAGGAGCGTGGTCTGAGCTAATGTCGCTTTAATCTCCGAGAACGCTACTCGTGCGGCATCCGTAAGCGACAACTTACGTGGATTGCCACGAAGTAGGTCAGTTAATGGGAGCAAACGTTCAGCAGCATGGGGAATGAAACGACGATAAAGGTTAACTAACCCCAAAAATGCCTTAAGCTCCTGGATTGAGGACGGTACGGCGTAATCTAGAATAGCGCGCGCTTTATCCTCGCAAGGCCTAATACCCTCTCGAGTGATCCTGTGGCCGAGGAACACAAGTTCCGGTTTGCCAAGTTTACATTTATCGGTATTGACTACTATTCGATGTTCGGACAAACGTTGACACAGTAGCGTCAAATGTTGGAAATGTTCATATACGCTGGACGATGCGATTAGTAACTCATCGATATAGATGTGAACAAATTCTTAGTCTCGTGTAATGCTATCGATAGACCTCTGGAATGTCTGAGCAACATTTCGCAAACAAGAAGGCATGTGTAGGAACTCAAACAAACCAAAAGGAGTCGTGACAGCGGTTTTCTCGACATCTTCAGCGGCGACTGGGATCTGGTGATAGGCTCGCACCAAATCGATCTTAGAAAATACAGTCGTGCCGTGAAGTGATGCCGTGATGTCGTGTATGTGGGGTATGGGATAGCTATCGTGACGGGTAACCGAGTTTAGTGCGCGATAGTCGCCACATGGTCGGCAGCTAATGCCATCTTTCTTAAGAACCATGTGTAGAGGTGAGGCCCATGGACTGTGAGAAGGACGAACAATACCTTTAGAAAGCAAAGTGTCGAACTCACTTTAGGCGAAAGCCAGTTTGTCCGGTGCCAGTTGGCGACGTCTTGCTGTGACTGGTAGTCCGTTAGGGACAATGTGGTGTGCCACACGATCGGTCACTGTATCTACCTCTTCAAACGGTTTAGTCAAAATGGGGAATTTAATAAATGAAGACTGAAAATCGTGCGGAATGTTAGAAAACAATCCTGTGATTCGGTGTGCATCTGTTCGAGCTGCGAGACCGGTAAATTTAGTGTCCGACGATGGATCGATAAGCTGCAGCCTACGTGAATGAACGAGTAATTCATAGTGCTGCGGAAAATCGATTCCCAATATGCCTGTGGGAACGTTTGCAAGGATGAACGTCCACGGATACCGTCGTCGTGGTCCCAGGTTGACCGCAAGCTGTCTCGTGCCGTGGGTAGGAATGGAGGAACCATTCGCCGCTGACAGCCGAAGCTAAGAAGCTCGTGGCTTGTCTTTACCAACCGGCAAGACAGAAACTTGGGCCCCAGTATCGACTAGTAACCTAGCGTTAGTGCACGAATCATGCACGTAAAATAAACGGCCAACCTGAGACTGATTGCCGGCGAGTACGGCCGCTTCTACTCACCGGCAGTAGCGTTTCCCGCCGCGTATGAACACGGCTGTCTGCACCTACGGGCGGCTGGTCCGAAAACGCGGTGAAACCAACAAAAACCGCTGGGAGGATGATCTGGTTTGGACGAGGCAGATGAGGCGGATTCACGGCGGACGTGGGCAGTGGAGGACGCCCGTCCGTGCCTTTGCTTACGTGGGCTACTGCGAGGGGTCGGTATTTTCACTCTTTCTTTGAAGGACAGTCGGCGCTGGATGGATCGAGAGTGCCGAGGCCTCTCCGGCGATTCATCCAGATCAACACCCAGATGATTGCGCGATGTCGTGGCGATAAGGGGATTAGCCCCACTGCCGACACGTATGACAATCTTGTCAGCCACGGCGGCTGCTCGTTCCAAGGACGAGTCCTCGAGGAGAGCAGTTACGGTGGTCTGAACATGGAAGGGTAGAGAGTCCAACCACAGTTCCTTAACTATCTCCGAATCCTTATCGGCGGGCCCTGCCAAGGACCGGAGATGAGCTAGGTGGCGGCTGGATTTGTATCCCCTATGGGGTGCCCGGCAAGTAGCTGACGCAACCGTTCCTCCCGAGAAGGAAGGAAATGCTGCGGTATGGTCTCCTTAAGCCGATCGTACGGCTGCCCTTGAGGAGGATTTAATACCAAATCGCTCACCGAGGCGATAACATCACCTGGATTTGCCTCTAAGGCATAGGAAAATCGTTGGCGTTGGCCAACAATCCTACGTGCCTCAAATTGCAGTTCTAAGGCTGCAAACCAAACCTCTGGATCATGTGGGGTAAACGTCGCAGGCTTGAAAGCAACCGCAGACAAAGTAAGGTCTGACACGGTTGCGTAGCGATAATATATCGTAAAAACTATATCGTGCAGCAAAAAGAGGACGTGAGACAGCAAAGTATCACAGATTCACCGTGCGGGCGAATAATCCAGGAAGGTTCTCGAAGTTTCAGGCTCACCAATATATATGTTTGAGGGCGGCTAGTGAACGTGTCTCCTATTCGGTTTGGCAGCGAAATACCAATGTTATCACCTCTGTCGGACGAATAGGGAAGACGCAAGTCTTTTTACAGATGCAAAAATGTATTCTATATAATGTGGCACCGAAACAGTACCGATGCGAGAGATACACTGAATGGGATACAAACGCAACGGCTGTGCAGAAAGCTAACCGCGAGCGCGTACAATCGGCGAACGACCGAAAGTGAAAGTGATTCAAAGCGAGGTCGACGGAAACCTCTGAAAAGTCAGTCCAGTAAAACGTACGCAACCGAGCAACACAATTAGGTCGGTGTCAGACGTCAGAAAAGATCGTAAAGAAAATAGATCCAAAATGGTGTCCAGAAGACAGTCATTTTCTCAGAACGATCGAGGTCACTGCACATCCATTGCGGCTTGAACCCCGGGGTGAACAACTGAGTTGAACACTCAACCACTAGACTTCCAAATTGCACATTAGTGTACGCTGGTCCCACACTGAGTGAAACATCTTGTTGTATTTGTTGGAAAAACCTACGTGAGCTTTCAAAAAGTTTTCTAATCAATGCATACATAAACATCCCAGTAAAATAAGTTAAGTTACAAATATTAAATCGCCAATGTTCCTAATAAATCCATGGTGTTTATCGTTATAACGGTAGCTATCGTTGTTGGCTGTTGATCTTTTGTTGAAAGCTAAACGATATAGCACCCTTCCGTCATTAGCTCTAACCGGTAACGACCCGTTGGCCGCACAGCGAACGACTCCTGTAATGGACGACTTCCCTCTAGGGTCATAAGCGCAACAAAGGCATTTTTAACAAGGGTGAAATAGCTTTGAACTGCTTCCATGGTTTTCAGTGTTGAGTCAAGCGTTAATACAGCGTGCACGGACAAGGGTGTGGTCGATGCCATCCTTGTTACCAGTCTCCGCTCCTCGGTAGAACCGGCAATCTCCAATCGAGTGTGACCAGCCTCCAAATGCCTCAGTATGGTCGAGGGTGGGTGCTTCAGGCTCCGAGATGGCTACTCGTCCTGAAAATCTCTCCAAATGCTCCCAGATGGCCGTGCGTTTGCTACAGCCCCTGCTGAAGAAGCCCTACTCACAGCCTTCTCGTGGCGATGTTCCCACTAAAGTGAGAGAACGAAAGCAAACGCCTGGCGTTGTCCACCGGGTTAACTGACTGATAGTCACTCTAGGAGAGATGGCTCAGCTCCGATTCCAAACCGACTACGGGTGGCATATGGGGCGTACAACGGTGCGCTTACCGGCATATGTGGCGGAGGGATGTACTGGGCATCCAGGATGTTTTGCCTCATCCGGGGGGCGTATGAACTCAGCAATCAGTCACCGGCCCCCAGAGGACTACGATGCCCTCATATCGTCCTACTGCCTTGTAGGTAAGGCATTCTGGCCAAAGGCTTGGGGTCGGGCCCCCTAAGTCAATCCTCTACCTCAGTCTGCGCAACCGGGTAGTATTCAGCCCACATGCTTACATGAAGTCACATATAGGATTACTCGTTCTCGCGCTCGACTCTATTCACTCAAGCTACACAAGTTATGACCGAGGTGCTGGCTGTCGGACAAAACCAGCTACCCATTTTCACCCACTCTTACACACAACAACATTAATACTGTTCCATGTACTTCTCAGGTTCTCATCGATAAAGACGCTAGACATGTAAACGGGATTTCTCCTTCAGTTGTGTGCAGCTCATCAGAACTACTTCTCGGACCACATGTGCCACTGAAGCTTGCAGCCTTCAATGTATGCACTCTGATGCAAATAGGCCAACAAGCAGCCTTAGCGCGCACATCCGAGGCACTGGCCATTGACGTTTGCTGCTTATCCGAGACCCACATTCAGGACCCCACCGTCGTAGTTCGTCTGAATTCGCCCTCAATACGTGTTTTTACTCTGCGCTTATCCGGAGACGCCGAGGCTTCTGCATCTGGTCATGCAGGAGTAGGAGTCGCTTTGAGTACTAAAGTTGAGTTTGCGCTCCATGAATGGATCCCAGTCAACAGCAGATTATGTGCGATTCGCTTAGGGGGTTCGTTCAAAACTAACAAAGTCCGCGACGGTAAGCGCTGTCTGTCTGTTGTCACTGCCTACGTCCCTACCGATTACAGTCCGGATACATTCAAAGATATATTTTATCAGCAGCTTCACGAACTTCTTGGAAAGGCATCTCACAGAGATATAGTGGTACTGGTTGGAGATCTGAACGCCCAGATTGGATACCTAGGTCCAGACGAGCGAATGCTTGGAGGCCAAGGCGGCATCAACCATCAACGCACGGATAACGGCAATCAACTACTCCATCTGTGCGTAGACCATCGTCTTTTCTTGTCGAGTAGGAACTCCCGACGCAACTTTCGTCGCACAGTCACATGGCAACCGCCTTTTTTTAATCAGTCTTGAGCACAAATAGACCACATAGCAATAAGCTGGCATTGGAGTGGTTCGGTCAATTCTTGTAGGTCGTACTGGAGCACATCTAGATTCAGGTCACGCCCTAGTTTGTGCTGAGTTCATAGTACGGTTTTCCACCAAGTCAAAAATCCTCCGTCAACGAATAGACAAAGATCAACGTTGCCGGACGTCGGTCCGGGAAAGATATCAAAATGAGCTTGCTACCCAGCTAAGTAGCCACACACACGATGACGTGTCAGACCGCTGACAATACATCCAAGACGCCATGAGAGTAGCAAGTACCACATCTTGTGGATTAGTCACACGGCATGCAGTCATGCACTGGATCTCATCCGGTTCTCTGGAACTGCAAGACAGCCGCCGGAATATCGCTGCCAGAAACAAAAACCATAATGCCCGCGCTCAACTACGAAGAAATTTGATTAGAAACTTGCCTAGAGACCGAGAGAATTGGTGGTCCGAACGCTCGGCCCAAATGGAACAAGCTGCTGCCACCAGCAATGCTCGGAGACTTTTCCAACTCATCCGATCTACTGGAACCAAGAAGCCTGGGGTAAGCGAAGTGATCTGCAAGGCAAACAGCCATGGACCGATGGACAGAACACTCTGAAGATCAATTTAACTGGTCTTCAGCGCCACCGCTCCCACTCAGTAGTCCGTTTGAACCAGTTCATGCTCCATGGATTATCTACACTACCCCACCCACAGAAGTTGATCGTGCGCACCACCTGAAACGCAATAAAGCTCCCGGCTCTGACGAGCTCCCTCCGGCCCTCTTCAAAGGTGGTGGTATACACCTCCCCAAAGCGCTCACCAGCCTCTTCTCTGGGATTTGGCTCCACGATTGTGTTCCAGAAAGTTGGAGCTGTGCATCCATCATCCCTATAAACAAGAAAGGGGCTAAAAAAATCTGTTCCAAACATCGATGGATAAGCTTGATCTCAGTCGCATCAAAGTTGTTAGCATCAGTAATCCTCCAAAGATTGTCCCCAGTGCGCGATCAACGAGTCCGTGGAGAACAGTCTGGTTTTCGTCCCAACCGCTGGTGCATCGATCGAACTTCCACCATCCGTCAGACACTTGAGCTCCACCACATATGTCGTAGACCGATGTCAATCATATTCTTGGGCATCCAAGCAGCTTTCGATTTCGTTGATATGACAGTCCTCTGGGATTGTCTCATCGGACAGGGAGTGCCTGATAAGTATGTAGAAAATCATCCAAGGTCTGTACCATTAGACTTCAGGCCGAGTACAACCATATGGCTTATCGTCACCTTGCTTTCCAGCTGGAAGTGGCGTGCGTCAAAGTTGTCCGCTCTCGCCCTTCCTGTTCTACTTGCAATCGACGACACCCTAAGAGGGACACAAAGAAATTTAAGGAACGAAGGCGTTGAGCTCCTACCTGGTAAAATACTTTTAGACTTAGGCTATGCAGATGATATCGCATTGGTTTGTGACGATGGTACTGTGGTACAGTGCGTCCTAGAAAACCTTGCGCCATCTGTATTACGGTGCGGGATGTGTTTTTCATCCACCAAGTTTAAAGTGCTTTTATAAGACTGGTAGGAGTCCATTCCCGCGCTTACCCTCGGTAACGATCTGTTAGAAGCTGTTGGAAAGTTTGCCTATCTGGGAAGCTGTACAACTGTTGATGAGATGATTGGACACGATGTGGACGACCGAGTAGCAAAGGCTCAAGCGGCTTTCTGCAGTTTGCGTCACCTGTGTAGACGGCGTAACATCTCTCTCCGACTGAAAGATAGGGTGTACAACGCTGCTGTGCGTAGTGTGCTCCTATACGCTTGTGAGACTTGGCCTGTTTCAGCGGCCGATGTCTACCGGTTGTCCGTGTTCGATCATCGATACCTGAGGAGCTTCTAGCAACAACGAATTAGTAATTCCACAGTTCGAATGCGCATCTACGGAACCGGGCGTGCCAGGTACCCATTTAATGCTACCATATCGCTCCACCGGGTTCGCTGGTTGTGACATGTGCTACGTATGCCACCTCATCGCCTTCCCCGTCCTGCTCTATTCGCTGAGCCTAAGGTTGGCTGGAAACGACAATGCGGAGGCCAAGCCATGACATGGCACCGGTCTGTCAAATGGTTGACGACAGGACTTGCTTCTGTCGGTTCCTCGCACTTGCGTGGTTGGGGATCTCGAATTCCACTACACAGCTAGCTGGGAAGTTTGTCGGATATGGCTCAGTGTCGTTTTCAGTGGTGGTTATGTTGTGACAGCTTGTGTTCGAACTCCTTAGAAACTTTCCCTTTGGTGCTTCACCTTTATTTTACTGTTTCATGTTTTCGCTTGGCACCACGCCTGTGTACATTGTACTGGGTTATCG
>STRG.45030.1
ACAAAAAAGGCTCAATACGTATGTGCACAAACAAAAGGAACGCTGAAGGGCACGGACGATATAATAAATAAATAAAAATTAATAATAACTTGGAACGGGCTCACCAATTTAGGTCGACTGCACGACTTGTGGACTCAATTCCCGTCCAGCGAATAAAGACGCAGAACGACAGCGATTGATGGTTTTTGTACTTGTATTGATTGCCCTGTATGAAGTACAGGAGAAGGGAGGCTGATCTAGCTAATCACCAGAGCTGAGGAGCTGGAGCGCGCCTTGCCGTTTTGACGTAGTGTGACGAAGGTTCTTCTTCTTTTTCACGTGTTCTTATTTTCACCCCGGTGGACTTAAACAAAGCGCGCCTAAGCTCTAAGCTCGCAATTGTATTTTATTGAATTTGGTGTCTGAGAAGCCGCTACACCCTAGATCGCAAGTGGTACGAGATCTTTCCTTGTAGTGAGCCTTGAGTATATCAACTAAATGGATGACGGGTAGCACTGTGGTCCTTCTGGAGTATGTTTTAGCAGACTTTTTCCCTCATTGCATACTGTCTCAGTGAAAGCTCACGACGCATAATGTCTCTCGCAGTTGATGTGCGATGAGGTTTTTCGTTTCCCTCTTATTTTTAGCGGGGATTCGACGAAATACACTCGGCAGTGGTGGGTGCATAACTGGTGTGCATACCATCGAAGGAATTCTGGACGCTCGATTGGCCGTGGCCATTACCTGTTCTGTGCAGACTGAACTGAACTGAACTGAACTGAACTAGATGTAGCGCATTTTTTGTTGTGCGACTTCAGGCCTGCACTGTGTGTGTACGTGCAATGACCTATCGCGTGTTATCTATCCAAAGCCATGTGGTGCATGGATACGTAGGAAATCGCAGTGCGGTATTTCCGTTACAGGTTTTGGGCATTGAAGTGGACTTCATCAACTCCGTACAGTTGTCGAACCATACTGGTTATCACACGGTAAAAGGGCAAGTGTTAAATGCTGAAGACCTCAAGACGCTATACAAAGGATTGAAAGCCAATGGACTACATCAGTATACTCATGTATTAACAGGATACGTTGGTTCTGCTTCTTTCCTCGAAGCTGTTGCGGAGTTAGTAGAGGACATGAAAAATGATAACCCGGACCTAAGATACTATTGTGACCCTGTGCTTGGAGATTTTGGTGAACTGTACGTTCCTGCTGAACTGATTCCTATTTATCGAGAGAAGATTCTACCCCTGGCGGACGTTATTCTCCCAAACCAGTTTGAAGCTGAATTGCTCTCCGAGTGCAAGATTGTGGATGAGAAATCCGCATTGTTATGCATTCGCCAAATACACCTCAAGTTCCATGTACCCACTGTGATTCTGAGCAGCACAGACATAGTCTGTTCTGTCAACTCACGTGGTTCGGGTCCGGATGAATCCCAAGATCTCATGTTTGGCTATGCCAGCTCACATGCCAGTTCCAGACAGCACAGTGGGGATTCACAGCCGACTAGACCCGGCGAAGGCCAGTTGAATAGCCCAGATTCGGATGAACTATACGATCAAGTTCGTTTCCGTATCCCCATCTTGGATGGAGATTTTCGGGGCACTGGAGATCTTTTTGCAGCTCTTACATTGGCCCACTTTGAATCTGAGAGGAAGAAACATAAATCTATCAATTCAATCGCTGTCACGTTTGAGAGCGTAATCAGCACAATGCAAGCAGTTCTCCGACGAACGTTGTCCATGGCTAAACAGGCTGCAATACTTAAACAACCAGCTCAATCCTCGGCCGAACTGGAACTCAGGCTGATACAAAGTTTGGATGATATCCGCAATCCACCGATGGGCGGTTGCTATGTTGAACAAATCGGGTCAAAAGAAAACGGAGCTGATTGATCACGAGTAGTCTGTTTGACGTTTCCTTATCATTGCTCTTTCAAGGAAAGTCGAATATACAAGTCTCCCTCCGCTTACGTGCTCGCATAGCTGTGCGCATAACCAGCAAAACTCAGGTTTGTTTGTAACTGTCGTCCACCTGTTCGAAGTCCATTCGTCTGTTCCCACCCCGCTCCTTACCTGTTCCCACTCGTACAGATACGATACACCGTGTGGTTTAAACTATCTCTGCTGTATCTATTCAGCTCAAGGGTTTGGGTTCTTTTTGTTTTCCATAAGAAAGTAATATCTATCTGAAAAATAGTCGTTCAGTAAAAAATAGCCTTTTTGCATTGCTCACTCAGTTGGATTGAAGACCCGTTGTGAAATGACTATTCTGAAATTGTCCAAAGATTTTTCGTGCACAGCCGTAACATCTTCAGCGAGTTGATAGATGCGATAATGTCCGTCGTGTCATTTTGTTTTCTCGTTGATGAATGACTTTTAATGTGTGAAAATAAACTATTCACGAAACGTTGTCCAGAATCGGTGCTTCTTTTCGTCACTGGTTTGTCTGTGCCTCATCAAAATTCTGCAAACAACCGCGTGTCAACAAACAGGGGACGATCGCCGTTGCACGTTTAATTTGTCAGATTGGTTCGCAATCCACTGTTGTTCAGGGGCTGAAATAAGCGACATGCACGATGGCCGCTGACCAGTCGACGAAATGACAGAACAGCATGGAACTTATACCATGAATCTGTGTTAAACATCATGGTTACGGCTCATGAGTTTCTCTCACAATTTAGTTGGGGGAACGAGGCAACTAAGTACTACCGGTGTTGTCCACGGGTTGCAGTAACCAATTAATCTGTCCGAATGGGTTGCGGACGCATTTTTCGAGTTACCAAGTCTTTGGGTCAGAAGGCAATAACAATGGGATAAAATTAGGGGAAACGATAATAAGAGACGGATCTTGAGTCACACGTCCGATGGACGCTACCAGTAGTCTTGGTCATCAGGTGGCTATGTGGTAAGAATAATATTAAACTGTAAGTATCATCGTACTTTTTGTTTATTCACATGTTAGCTTTGAAATTCCGACTCGAGGGAATAATCAAATGGAACGTATCCTAGTCGAATTAGTCCGAAAGTGAACTCTCTCTTGCCGATTAGGCACAGACGATCCGACGATTTCGCACCACAACTGGTGCGTGGTTAGTGGTTGTCTGAACTGAAATGGACTGAACGCCACAACTGAAGCAATATTGATTATAATCGCCAAGTGTGTGCATGCAAACAACAACCACTTGTGTTTTCCTAATCGAAAGAAACAAGCGTGTCATGGTCTGTTCTGTAAAATATCTTCCGATTTCACACGTTCACACCCGTATCGGTTTGCAACTGATCGCGTGTTTACTCGGCGCGCCGATCATCAAATCAACAAGTGCGATACTCCCACTGCTATCACCAAGCTCCTGTCCAAATGTATCTTAGATTAACACACCACGTTTGTATGGATGCTTGTTGTACGATGTCTAACGGACTTTTCTCACTCGTAGATATCACTTTCATCCGCATTGGTAACGCGTTCATGTGAGCGCTCAACACAGCATGTGGGATTTAGACTAGGCTCGAAAAATCGACCACTCGGATTTCGACAC
>STRG.55846.3
CCGTTTCCCTCTCATTTTTAGCGGGGATTCGACGAAATACACTCGGCAGTGGTGGGTGCATAACTGGTGTGCATACCATCGAAGGAATTCTGGACGCTCGATTGGCCGTGGCCATTACCTGTCTTGTGCAGACTGAACTGAACTGAACTGAACGGAACTGAACTGAACTTCAAGACTTCAAGACAACCAAACGAAAGTCGTTGTGCCGGTACGTGTCCAAGTGACTCTTGATCGTCTGTTATCCGGCTGATTCATTTAAAGGTTGCAACCTTCGGAGATTGTCGTGGAAGACACAGGAGTCTGGTGTACATCGCTCGAACATTGGATATATGAGTACTCGCGTCAACAAGAATGCTGCCATCCGTTGCCACGCTGCTGCCAATGGAACATGAACAATTCCATGTTAAGTGAAGGCGCATTCAAAAGTAGACTATGTTGTGATTCGATTCTCTCCGATGTGGAAAACAGTATGGATACAATGCCTGGAACGCCACTTAGCAAATGCGCCGAAGTCGATAACGAAGCTCCTCAGCCTGACAGCCGAGCCACACCGACTCATCCGGTCGCTAGCCGACGCGATTCGCGCATCAAATCGGAGACCATGCTGTCGCGTGTCGGTTCGTTTGTCACTTTGACAGATGCTGTCAATCTGGACGATATATTCGAGTACGACTGGGCAGACAGTGATTCGGAGTCACCAGATGGAAAGTTAAAAGAATCATATATGGTACAAGAATTGCTGGCAGATTACCTGAAGGTTAAATCGTTTAAACGGAAGTATCCGGATCTGGCACGTCGCACAATGGATGCGTATGAACGATCGTGGTTACAACAGGAAGGTCTGGTACCAGTTGGTCGTGCAGATCTCGGCCTGACTGCGCTTCGAACAGATGAAGTGATGAGGCTGCTCCAGGACGACTATCCTGAGGTACATGCGGAACTGAGTGGCTTGTTCCAACGCCGCCGGTTTCAACAGGCAGTTCAACTTCAGAAACGACAGTACGAAGCTGCTCGTATCGAACGCGGAGAAGCTCGGGCCGAGGCTGCTCGTCGGCGTGCTTTGGACTCGGCATCCGATTTCAATCATCGTTTGGTTGGCGCACGTCTGACTACTCGACAGTGTTACTGGGACTTACAAACAATGCAGATTCACTTTCCTCAGCGTCAGTACAAACTCATTCAATCGTCAGAAAATACTGCGGGTTCTAACGTTGGCTCGTATCCGGTTGCAGTAATTCCGGGTCAGTTCGCTGAGCATTTCACTCGTTACACGCCGGAGCAGCTGATGCATTTGCCACTGTCTCGTTGCATCTATTCGCAACCGTCACGACGTCATCGTGATCCGCCTCCGTTGCCACCTGCGACGCATCTGCGCTTCGGTTCGTTGACACCTCAACCACACTCGGACCGTCACAATCAGCCAGAGTCGTTCAAAATTCCCGGTCCGGAATGTGGGACCACAGTGACGACAGCGGCGGTCACGGTTGCCGGAGAGAACCGTTCAGTGCCGCACACCTCAAACAAAGAACCCAAATCGGATGGGATTGATCCCAATCGACAGACTAATGCTTCTCCAGTCACCAGGGGTCCACTTTTAGTCAATTCCAGTTCACAGTCAGCCAATTTCCCATCTTCTACCGCTAGGACTGTCAATCCGCTTTCATCCGATCGACGCGTTGATCAAGCGAAATCCGGCCAGTCCTCATCATTACCTAACGGGGCAGGTAATGTGGATCCGATTCCATGTTCAGTTTGCAAACAAGAAGCTTCGGCTCCGTATGTGCAATGCTCGGAATGTAAAGTGGCCGGACATCCGCGATGTTTCAGTCTCCCCGATTCCATGCTACCTGGTGTGATGAGTTATGCATGGTCGTGCATGGAATGCAAGCGATGCGTCGAATGCAGTGACTCCGGAAACGAGGAGCAGATGATGTTTTGCGATCGTTGTGATCGAGGTTATCATGTGTTCTGCGTTGGTTTGAAAAAGATCCCGCATGGGAATTGGGATTGCCCACTTTGTGCCCCTCAGACTAGCCGGACCAAACGACGTCGTAGTTCCATAACATCGCGACGCCGGCCTGGTGAAAATCGGGCAAAACGTCCTCGCAAGGCCCGAAAACGCAGTATTTCAACGATGTACGATGGTTCAAACGACGAAGAATCCGTACGACAGAAACCCTCTAAAATGAGTTCGGCGAAGATAAATGTCACGGATGGGGATAATGATAATGATAGAATTCCGCGCTCAGAACAGGAAATCAAACCGAAAAGAAGACCGCGAAGGAAACAACCTCCTAGGATGATTATAGATGACAGTCTGTTAACTACTAGTTCCGATGAAGCTTCTCTGACTCAAGGTTCTTTTGATTCTACAAGTCTTATTGTTCGGAGTAAATGCGATGGTACAGTTATCCCTAGACGACGAGGTCGTCCAAGAAAAGCGGAACAAACAGAATCTGAAGATGCCGAGACCACGAGAAGTTCATTGCCATCTAGGAGTTCCAAACCGCGGTCATCAAAACGTACTAAAACAAGCTCTCCGCCATCTCCCGTGGAACCGACACAGAGTTCTCCAACCGCTACCGCACATCCTGTTCAGTTGACCGAATCGGTGGAAAAGATTGAGTTAGAGGTCACAGAAACTGAAAAAGAGCAGTCGCCACCAGCCCCTATCGACCCAGCCGGTGATAGTGACGAGGCAGTGGAGCCAATCGTTAAGGAAGCAGCTGAGGTTGAGTCTGCTCTGACTTTGGAGGATTTGACATCGTCCAAGAAACATACCCTCACTTCTTGATGCATCTGTTGGACTTATTACTTTCCGCTGTTCTCTCATTGACCAGTAATTGCTGTCGTCTATCGTCGCCGTTGTTTTGTAAATATTACTATTGTCTTTTCGAAGTACACTGCTTTATCATCCATATTTGTTC
>STRG.32709.2
CGAATACTTCAAAGAACAGTTTAGCTGACCGCACGGTAGTGTAGTTACTCCTGTGTCAACAACTGCGAATCCTTGGTTGGTATCACTTGAGCTCCCATCGGAAGTAGAACTGGAGTCATGTATTCGATCACTAAAGCGTGGGAAACTGGCAGGTCCTGACGAACTTCCCCCAGTTTTTTCAAACTGGGTGGAGATGCTTTGATAAAATCACTTACCGTCTTGCTCCATGACATTTGGAACTCGGAACGTATTCCGTTATTATGGAGTGAGTCGTTGATTGTTCCCATCTTCAAGAAAGGAATACGCAATGACTGCAGTAATCATCGTGGGATTAGCTTAATTCCAATAGTCACCAAAGTATTAGCTTCGATTCTACTGCACCGTCTGATACCAGCTCGTAAGAGGAATGCGCGCGAACAGCAAGCTGGATTCCGCCCAGGTCGAGGATGCATCGACCAGATTTTTACTCTTCGCCGACTACTTGAAACGCGTCACACGCACCGCCGACCAACAATAATGCTTTTCTTAGACCTGAAAGGCGCCTTCGATTCAGTTGGTCGAGCAGCGCTTTTCAGTGCTCTTCATCGAAAAGGTATGCCCCAGAAGTTCGTGAACCTACTGAGATCATTGTATTCTCATACTTCTGGCCGCGTAAGGGTTTACGGTGAACTATCCGGTCGGTTCGAAACGACCAGTGGTGTTCGACAGGGATCTCCTATGTCTCCACTCCTGTCATGGACGAAATAATGGAGAGTGCGCTGCAAAATCTTCAGGATGTAGGCGTCGAACTAGGAAATAATGGAAAGCTATGTGACCTATATTACGCAGACGACGTTGTCTGTTTGTTCGAATGCACGGAACATGCTCAGCGTGCACTAGATAGACTCTCAAGAGCTGTAGCTCCATTCGGCATGCGCTTTGCACCTTCAAAGTATAAGGTGATGTTACAAGACTGGACGTCAACGATTCCGAGCTTGATGCTCGATGGGGAGGTGCTGTCAGTTGTCGACCAGTTCACCTACCTCAGCAGCAGCGTGACGACGGATGGGATCACAGTAGTGGAAGTGAGTAGGCGGATATTCGAGGCTCGAGTGGCGTACGCTGGACTGAAGCACTTGTGGCGTCGAGCTGACATTTCACTGAAGTTGAAAGGTCGTGTATACTGTGCCACTGTGCGTTCAGTTTTGTTGTATGGTTGCGAGACTTGGAGTCTGCGTGCTGAAGATATTCGTCGTCCTGAGGTTTTTGACCACTGATGTTTACGTAGTATCGCTAGGATTAGGTGGAATGACCGAGCGAGCAATGCTGAGGTCAGAAATCGAGTATTGGGTATTAGTTCGGGGAACGTTCTGTCACAGCGTATCCAGCTTAGTGGACTTCGTTGGTTTGGGCACGTGTTACGTATGTCAAACACACGTCTACCACACCGTATCCTATTATCCATTCCTCCTCAGGAGTGGAAAAAACCACGTGTAGGTCAACAGATGACATGGTAGTGAGGAATGAGAAAATGTACAGCGAACTTAGGAAGTGTTGGTGCTTCACGTCTTCGTGGTTAGCGTCCGAAAATCCGTCTACTAGTTGACTGGAGACACTGAAGGATATGGCAGCGAACCGTGAACAGTGGCGATCGTGTTGTCACTTTCTGTTGAATCAGAATAACTGATCGATGTGCGTTTGTACAGTTAGACTGTGTATTCCGTGTGTTGGCTATTAGGGCATTCTTTCCTTTTCCCACCCTTGTAGGTCCAGTCCTTGTCCATCTTATATATTCATACTTACTAATTCAACGTGCACTATGGTGAGAAAGGCAGTGGTAAATGGGGCTTGCCCTACTGTTTAACGCCATACGATGTTGATGATGTTGAAGCGTTTATATCTTTGCAAAGTACAGCGATCGCTTTGTATGATATCCATCAGTTGCATTGTTGTTAGCGTTATTAAATGTTAAACTACGGGGTCGCCCACTCTTGAGTGGGATTTTTTATTCGAGGGTGCATCCCTAGCTTTTGTGCAGCCAAGCGCGTACTCAAAGGCATCAATATTGTTTCACATGAGCTGGTGGCCAATTTTACGGTCTATTCGATTTTTCTGCGGACCTCTGGAAGTCGACGACTGATTGCTCAGTTCGTACACCCCTCGGGTGAGGCTAAACATCCTGGTTGCCTAGTACAACCCTTCGCCACAGGTGCCGGTGAACACAGTGTTTTATGCCTCCCGTGGTTGGTTTGGAATCAGGGTTGAGCAAACTCGCGTGAATAGACTAAGTCAGTCAATCCGGTGGAGAGCGTCAGGCGTTCGCCTTCATTGTCACACTTTGGGGAAAGCGCCGCCACGAAAAGGTAGTGTGTGGGACTTCCTCAGAAGAACCTGTTTGGGACGCGCGGTCATTTGGGAGCATTTCGATTAACGTTCAGGGCGAGTATCCATCTTGGAACCTGAGACACCCACATTCGACCATACTGAGGCATCTGGAGTCGGCCAACAGCCAACCGAAATACAATTCTTTCCCAATTTTTGTCGGCCTGGCAAAGCTCTCACTGATGGAGATGGGGCACAGAAAGAGATCTGTTCTACTTTGCACGGGAAGATTAAAGTCACTCGAACAAGGAAAAACGGTTCATCAACACAACATATTGCGAAAGCAGTTACCTAGCAGCAAGTCTCAAATCCATGATCTTTTGTCTAAGAAAAATAAAATAATGAGCTTGTGGAATAGTGAAACTTTAGGTTGGATGGGGTTTCTCTACACTACCTAATAGTGTTTTATGATGGTATAGTTGGTTGCTCTGACTATTCAGCAACGGTGCTAACTCAAGAGGACAACAGTGGTGATGAATGCGATAAACAACCGGGAGGAGTCGAGTCGTTCCCTCCAATACTTACCAAGCAATCCGCTTTGTGAAAGGCATACAATTGCATGCAATGTACGCTGACTTAAATTGGTTGCTGAACATTAGGCAACTACAAAACAGTCTGTACAACAATCGTTCCAAAGTTCACAAACAGTAAACTTTCCACCTGCAGTATTACAAACATCAATAAATTTGTTGTTGCATTTTCATTTCGTATCATGGCAGATTGTTCTGGGGACGTTACCTGCGTTATTCACTGTTCTCTCGAGATGAGTTCACAAAGCCCTCATGGAAGGAACATCCCACACTTAGGGATATTTTGGCCTTCCCCATGAGTATTGCTTATGGAGGGGTTTTACTACATGTTTTCCGCGTTATCGAATCCTTCGATTTGATTCAGCTTTCATTCAAAATCTCGTGCATTGAGCGAAGGAGACCAAATTCAGAGTTACTTTAGGTTGATTTTATAAGCCCCATGTGAATTTACCGCGTACCAATCGAAATTTATGTGCTTCATACACCCTGAGAGGCAATTATTCAGAGTTCAAATTAATCGGCCCAAGCTGACTGATCAGCTAAGTCGGTTTGAGAGCCGTAACTGTTCGGTGATGGTTGAGTGTTTCAGAGCGTTTGTTTACCACCTCGGAAGCCCGAGGTTCGAATCTCGCCGCAGCCACTAAATTGGGTGTTTGACGATAATCTGTCGTCCGGCTGTTTACAATACTTGACTTGCTGGTACCTTAAATTGTTCTCTGCCACTCCAAATCTCAATGTCCGGTAACCGGCTATGCCTAATAGTGTGGTGGGCGTTTTGTGGGTACGGGGTCTACCCCTTCCGATGGATTCATACGCATGCATGTAATAATGAAAAGATTTTGGAATATGGGAATATCTCACAAACTAGAGAAGCGTTCAATGCTGTCCCACTGATCCTAGCGAGGGGTCTTTCCTGCCTGCGAATCGTCTGGTTTTGTTAGCTAAAAACAGAACATGTAGGTTCTTGTCGCATGTCCCACCCGTTGCACACAACGCATTGGTTCGACTGGTGCAGGCGACCACACCGTGCGGCTTTAACGACGCTGACAAGATTCATCTCATCTATCGATCCGCCCCAACGATCGGCTGTCTTGTCGCTAGTGATTCCTTTGTGTCAAGCCTTAGGCTTGATACCGCATCAGTGCTGACTGCCAACGTGACTCGGCTGTGCACCAACACTGAGTTCACATGTGCCCTCACAATATGCTAATTTGATTCTATTTGTATTATTCATTATTCCCATATACCTTTTAATTGGCTCGTGTACGTAAGGTGCCCCATTTCGCTACTCCTGTTTGACTTCGTCATCAACGAGATAATAGAGAATGCCTTGCGAGGCCTGCATGATCTAGGTATCAAATTGGTAAATGTTGAAAAGTTATGCGATCTAAATTACGCCGACGACCTTGTCTGCCTGTTTGAATGTACAGAATATGCGCAACGTACATTGGACAAATTCACTAGGACTGTAGCTCCATTCGGTATATGCTTTACACCTTCAAAGTGTAAAGTGATGTTGCAAGACAGCATGTCAATGGTTCCGAGCTTGATGNGAGGTCAAGAGATGACTCGGCAGCGGGGGATGAAAAAATTGCAGTAAGCTTGAGGAAAGTGGATGCCTCACCTCTTCGTGGTTGAGGTCAAAAAGATCCTTCGACCAGTAGGCTGGAGATACTGAAGGATATGGCAGCAAACCGTGAATAATGGCGATCGTGTTGTTACTTTCTGTCGAATGAGAAAGATTGACCAGTGTACGTCTGTACAGTTAGACTGTATATTCCGTGTGTTGGCTACTAGGGCGTTGTTTGCTATTCCGATCCCTGTAGGTCCACTCTTTGTCCGTCTTACATAATCATTCTTTCTATTTCTACGTGCAATATGGTGAGAAGGTAGTGATCAATGGAGTTTGCCCTGCTGTTTAACGCTGTACGCTGAAGATGATGTGTATGTAGGGTTTCACTTGCTGTTCATTTCACTTGGCGATGATACCCGTATCCCGTTTCATGCCGAGTGACTCATGCTGAGGTGCTTTTTCAACCACAATTTCATTTCAGCTTTCGGATCTTGTTTTGCCATCGCAACTCCTACTGACCGCACCAACTCAGCTACCGCGAATCCAGTTGCCATCGCTGTATCTGCGCGGACCGTACAAAATAGTCCTTGAATCTGGCGTACGACTTTTGGTAGGAATTCATCAACTGTTGGTTGGTGGACATGAATCTTTCTCTGAAGTTCAACAAACTACGGCACTGCAAGGCTTGGAAAATCCATTCCGTGCCATCCCGCAGTTGGTTAAGGAGAGTGATCGACCAGATTGGACTGCACTTCCTCGACCGAAATCGGGCGCAGATAAAAGTTATCTTCTAGCTACCGACGATGCACACAGTCCAACCAGTGTTTTGCTACTGTTGGGCATGTTGTACGAGACATTCACTCTGGATTGCTTACTTGTGTCCATGGCCAGAAGCGTCTTACGGCCGCGAAGTCACTATTTGCAGCAGATGAGTAAACGACAACGGCGGAAAGCTGCCAAAATACGTAAATCCAAAGGAATGAGTGAAACCAATCCAGGCATCGAAGTGACTGATGAAAATGATGATTCCTATCGGAGAGCGGACACAACTGTCTTCAGACGCCTGGATCAAATCGGTTCCAGTCTAATCTCGGTGGTGAGTAGTCTCACCCAGACTGCGTCGAGTCTCACGGATTTGGTGGACGCTTGGCTTCACTGGTCTCGCAAATGTGCAGCACAAGAACTTCTGGAAATCTCAGCATCACTTTGTATGAAAATGTTCCCAGATGATTTAATGACTCAGTTCCCTGTTATAAAACCGAACCACGTGACGACGTTATTCACACAAATAGCCTCGAGTTATGAACACGGCTTTGCGCATCTGAGTAGCGGCTTGCATCAGAAATCGGCCAACCTGGGACGTATACTGAATGAATTACAGGTGTATGAATGTACTGACAAGTTGGCAGCTTGTCACTTGTAGGATCAATATTCGACTGACATCGGAACAAGGTCACGGAAAGAAAATAATTGCTGACCATCAAACCTTCACTTGTGCCCGTTTCTCGTGATTCGCCAACTCTTGTTTCTCGCCCGTTCCCAGTTCCTTAGTCACATGTGATTCATGCTCGTCCCAGTCGCTATTTTGTTTCTTGAACTGTTCATAAACCGTTGTCGTTCATCTTCTTCTCTGCATTGCCCCCTATTGCTGTTCTGTACTCCGAAGCTCCTGGGTTCAGTCCGCAATTAAAATCCCCGTCCAACCTCTTCCCGTTGCATTTCCTGTCCTCATTCTTCTCTTGCTGCACAAACAACTTCGTCCCCTCCCTTACACACACACACACAACCCTTGTCGCCGACGTACACATTAGTAAATTAACTATTGCGAATACACTTAGGATTGAATAACTCTGACCTTCTTTCGATACGCCTGCCAGTTTGCTTCTTTACTTTTATCAATCCGGACTATAGAGGCTTTCGATTTGCTCTGTAGTCATCGTTATTTTCTGCCCATCCAATGGAGACTACAGAAGCACCAACCACATCCCGAAGGCAAAATACTGGTGATAATAAAAGCACCGAAAAGGAGACATCACCAGACTCCACCGGGAGCGAGAATGTGAAACCGTCTAGTACTACGGGTTCTTTCGAGTGTAACATATGTCTGGATCCCGCGCAGGATGCTGTTGTCAGCATGTGTGGACATCTGTTCTGTTGGCCTTGTTTGCACCGTTGGTTCGAGACCTCAGAGACGCGACAAGTCTGCCCCGTTTGTAAAGCGGCCATAAGTCGTGATAACGTTATTCCTCTTTACGGACGCGGAGCAGATCATACTAAGGATCCTCGAAACAAAATTCCTCCCCGTCCGTCAGGTCGCCGAGTGGAACCGGAACCTGCTCCTGCCGGTCTTGGCGGTGTATTCAACAATCTCTTTGGCACGCCAGATGGTGGAAGCAATTTTCGTATGTCCATCGGAATCGGTGCGTTCCCGTTTGGTTTCCTAGCCACTGCGTTCAATGTGGGCGGTGGTGGTGGTGGTACCGGCAATATAGGGGGTGACGGCGGTCCTCCTACTCTTAATGGAACGTGGAACGCAGATGCAGAGACCATGTCCAAGCTGTGTCTGTTCATGGCAATCTTCTTCATTGTCTGGCTTCTTATCGCCTGATTTATGAACTTTACAACCCATCTCAGCTCAGACTGACTTTTCTTGAGTTAAACGTCTTTATCAGGGAGAAACAGTAATCGGTATCGTTTTCCCCACTCCGCCGTGTACTGCATGATTACCACTCAAAATCCGGCTACGGTGATTAGTGCAAACAGCACTACTCTTTCACACAAACACACTTCTCATTCCTTTCGGTTGATATCATCAACCAGCGTGTGTTTGTTCATTTTCCTTGTGATATCAGCCCTAGTGCTCCAGAATATCTGTCAGTTTCTATTCAGTAGCAATGCCTCGGCGCGGGTTGACTTTCTACCCTTCTCCATCAGTGTCTAAGATTTTTGTCTGCTTTGAATCCGTCGTAATTATTCCTAATGATCCCTTTCCCTTTCTTCAATGATTGTTCGTCCACAAATGTGGTGTTATTTTTTAAGTTTTCGGTCTCACTTAACGGGATGCTTTATTTGTGCACGTGGGTGTGCTGCCTTGTTCCATTTAATAATCGTAAAGTAATATAATAATCCGTTCCATTTTTGTCTATGCATTCGTGGCTTGTCACGTTCTCTTCTGTGCTGTCATTTCAAAATGAAATAAGACTAGATTAACCTCCAGGAAATTGCGATTCTCTAATACTCGTCATAGGACTGTTTTTTTCCATTGAATTGGTAGTTTTGACTCTAAACATGAGCCGTTTGTCTTTTTTGAATCTCGTTGTTTCCTTGTTATCATGCCAGTCTTTCGGAGAGAGCCTGTTTAGTGTAACGAGTCTCCACGAGCGAATCAGTGTCCACAGGTCAAAAAGCAAAGTAAAATTCGTTCTACTCCACGGATTGAGTCTTTTGATCTCGTTGCACTTTCGCCCTGTCTATCCTGTTTATGTCACATCCCACCAATCATTCTGAATCTGGATTTTGATGGTCGTAGCTTTTATTACCAATGTTTTCGTCTACATTTTATCCGCCCGCCACGGTTGATCAACTGTTAATAATTCCCGTCCTTAGATAGCACTTGCAGAAGAGGCATCTTCCCTGTCTGTTTGATCGTACAGCTTTGCAAATCTTCCTGATTGCACTTCCTAACGATACCTATGAATCTTGTTTTCCAGAGCACAAATCACCGTGCTTGTCACTGATATTCGGTTTCACTAACCGAGGGTTTCGGTGGAGGATGTTGGAATCGTTAAATTGTTCTCTTCATTCGATCACCGTTGTCTAAGGGGTATTTCGCGAGTATTTTGGGAACACCGAATCAACAGTTCCGCGGTTTCGGAACCAGGCGTGCCTCTTATTCGTTGAGGCATTCGCGAGCAAGTTCATTGATTCAGTGCTGACCCCAAAATGACTCGGATCAAGTATCGATACGTGGTCTGTTTCGTTTCTATTCAGTCGATGATTTCAAATCAACCTCCCGGTTATCCTGGGTGCCAGCAAGATGATACAATTGCATTACGAACTACTGAGGCCAATTTGATGTGCACTATTCGCAAATCTGTTCAACAATGTCACGGGACTATCGGGATGGGCAAATGTATGGCCCGTGTACGACTGATCTACTGGTGCCCACAATCTGGTCTGTTGGTTCTGCGCTGCCTGCGCACTCAGCTGATTCCGATTCACGCAGCGTTATCCATGATTACTCGGATTGAGACAGGCGGACAGGAACGTTTGGCTTTGTTTGACGTGCACCATGCCAGTGGCACAGTACGTGGCTGTCAAAAATTCCTTGTACAGTTCTACACGCGTCAACTCTATTCGAATCCATGCGCCGACATCCGAACTGCCCTTCTACGCTTAGTTCAACAGCGAGCGATCGCGCCCAGCCCCCCGATTCTCATGGACGAAATGTAGCATATGGTTGACCGTGCTTTTTGTTCTTGTAAATATAAATATACAAGTGCTTG
>STRG.21825.4
GTTTTATTCAAGGTCACGGCTGGGTCTCGTCCAATCGGATCGGAGTATGTGCAATAAAACAGAGCCTAGACCAAAGTCGTGCTCAGTATAAATATATTTTCAGTGATGGCGGCGCGCATGTCGGTTGTTCCTCGTTCGGGATTTTGTTTGTGGCCTCCGCTGGCAAATGACAAGCCGCTTAGATCGCCTATTTGTTCTTCTCGAAAACTGTCCAAACAGTTCGTTACGAGCAGCTGCGGCTCAGCAGCTGGGCGAACTGGTAGAAAATCTCCCCAGAAATGCGGACCACATCTTCATACGGCTTATGCCTCTTCTACGGAGTCGCAACTGGATTTCACGTGTAGCTGCAGCCGACGTGATCCGGTCAATTGTTCGACATCTTCCGGACTGGACCCCTCCGGTCGGGGGACTCTCCGCAGACGCTCATGTGCCCGACACGCTCCACACCTGTGATGGGTTCCTCAGTCTTGAAGATTTACGACTGGATCGTGTTCTCGCCCAGGGTGCACGACTCTATAGTATGGACGTTCGTGAACTAGAGCGCCCGGCAACGCGACGTTTGAACAGTGCCTTGGAATATGGGGACAATTTAGAAGCTACGAAAGAGAATGGACCACCGTCATCTCCATTGGCCGACGTGCGTGAAGACAGCCTACAACTCAGAGGATTTGAAGTCTGGAAAAAGATCTGCTCCCGTCAGTCCCGACGAGTCAAACGCTGATGGTCGTCTACCGAAACAAGCACGCTCAGATCTCGCCACCTCGGACGAAGAATCATTGTCCTCGTGCACTACATGGCCACTGGATCGGATGTGTACAAATTTGCTAGGTGACTTATGGGCACTGCGCTGGGAAACTCGGCACGGTGCAGCTTCGGGATTACGGGAACTCTTGTCCGAACCCAGACATACTTGGCAAGCAGGCAAGTGCGCCGGTATGTCAGAAGAAGAGATGACTTCAAGTAACTTGCGCTATCTGGAGGACATCTTAGTACGTGTGTTGTGCACTCTGGCTTTGGACCAGCTGTCAGATTTCGTCTCTGATGAGGTTGTGGCACCGGTTCGTGAAACTGCGGCGCAACTACTTGGCGTACTCAGCCGTCATCTATCTGCGGATCGAGTACTTCTCGTTACCAGACATTTGATCTACCTTACTTCACTCAAAGAAGCAAACCAAGGCGATCAGTCCGCCGACCCAAGTTGTGGTACAATGCCAGTGGTATGGAAGAACAGTTGGATGATTGTGCACGGTGGTCTGTTGGGAATCAAATATCTGCTTGCTTCACGAAAGGATCTGCGATCTGTTCTGCTACCGTTGGTCACCCCGTGTCTGGTTGACCAACTGGAAGGCACCGGTTCATCCGGTGTGGGGTCAAACCGTCCAAACGACCAGAAAGGCACTACACATTCTGTGGCGGATGAAGACATACGTGCAGCAGCCGCTTCGGCTCTTATTCCCGTAGTTGATGCTGATTGGCTGTTGACTTTGAACAATGTTTCACGTGCATATCAGTTGATAGATCATATTTGGCATTTACTACGCGAGTCCACCACCGATTTGTCACCATCTACGGGCCCGCTATTACAGCTGATTTGTGCATTAACCACCGCTCAGACAGACACTACTGAACTCATGTCGCAGTCGTGCTCCAGCACCAATGTAGAAGAAGCAACGGTTGTAGAAAACGGAACCAGTTTTGTCCACGAAGGTACATTCGGTTCTTGTGGTCCTGTCACTTGACGAACGTGTGTGGATGTAGGAGATCTGTGTGCTTTCAGGTTAACAAAGTGGCACCATTACCCTGGAGCAGGTTGCCTTCTGAAGATTCCGGCATGTCTTGTGAAAACTTACGCATTACGTCGTGGTTGTTCTTCCGGATGTTTTCTTATACTTCTCCCATTATTCCGCCGGTAATCGCGTGGACCCAACAGCCCTGTCCAATTTGCCCGATCTGAATCGAATGCATTTCCAGCTGGATGTCCTTGCTCGTCTAATACATCATGTGTCATCCGGAATTCGTTCGAATGCCCTATTAACGCTTCAGTGCTTGTTGAATACTTGGAATCGGCGACATGTGCAACTGTCTGCCGAATTGTTGCAGTTGATCATTGACCAGTTGTTTCATAGGATTCTTCTCGAAACTACTACGTCCGTTCGGAGTTTGGCAACTAGGCTTTGCATCGATGTGATTCAGTCGGCGGACCTCAAACTATGCACCCGGGCTTGTGTAGATCGTTTGGATTTTTGGTTGTGTCAGGCAATGCAACCAATTGGTGTGCCCTTCCCGCCACATTTATTCTCAGCCCTGGTTCCAGTCAATCCGTGTGCGCTCCTCGTTCAACCGGAACCAGTCGTACTTCCCGTGGGGAATGTACCTACGGACGAGATAGTGACGGATTCCCACATGGGGACGGGGGCGCTTGATGCCGATCCGGCACCTATCGTGCACGAACACGGATACTGTATTGGTGGTTCTCATTCGGTCGTCAATAGCCCGACGCAGCAGGAAGCTTTCGTGTGGGATACGCGTATGCACGCCGTTCGAGTTCTAACTCACCTGTTTTCTCGTATCTGCCAATGTGTGGAGATCGATACTCCGAGTACAAAACTCGCACCCTCGGACGACTCCACCGCATCGGAAACGGTCACACCTTCAATGTGTCTTCTGACGTTCTTTCTTGATCAACTTTTGTGTTGTTTACATTTGAATGAACGACTTGCCATGCAAAGATTTATCGGTGGTCTTGTACTCTCGTCTTGGGCCCTACTTCCCGCGGGTCCCAAGGCAGATTCCACTTGGGCCACTGTTCTAGAAAACTTGCCTCCTCTCCTATCAAACTCGTCCGGTTCACAAGATCTGACTACTGCCACCACAACTAACTTGCCGGGAAAACTTCGTCAACGATTGGAAGCCTGTTTGACGGAAGTGATCTACTATGAAGAGATTTTGGGTCTGTTCAAGTTGATGCAAGAAGATTGCCGTGAACTGGTCCGCATGCTTCAATCGCTGGGTTTGGACGAGGATCCGGTGTTCGTTTTCAACGGTGTGAGAACAATAGCACAATGTTTGGTCATGTTGGACAAGGCATCAAAACAATTAGACGACTGCCCCGGCGTCAGCAATGGAACAATTGATCCTGAGGCCTATCGTACTGCTGTCTACAAACTTGATCGTGCACGCTCTACAGTCGAACGATGCCTGGCGCTACAACTTCACTGGGGTAGTCGTGTCGAATTCGCCATTGCTTCCGCATTGACAAACCTGAATTGCCTCCTACCGGGACGGTTAAGCTTGCTCATTCGGCCGTTTATGGACACGATTCGCTGCATTTGTCCTACACCGTCCGCAGCCGAATTGCAGTCGAGCAAAAATTTGGAGCTTCTGTTAACCACACAGATGCTACCAACTGGGTCAAACCTAACTCTGCAGCGTCTTGCCACAGTTTGTCTAGCTCGACTCCTCCAACTGGAATGGGCTTTGCACGCACGCAAACAGTCCACTGGTGCCTCAAATCCGTCGAAGGCCGCGGTGAAGGTGGTGAAAAATTTGGCCGCCTCTTTATTGGAGTCAGATCCACAATTGCATTCCATTATTGATCAGAATGAGGGAAAATCAATCTCTAAACTCAGTTCTGAGTCGGAGTCGCCGGTGTCTGATGAAAGAGATTGCATCAACCGCTTGCCCAAGGTGCTATCCGGAACGGATTTGCTGTTAACTGCGAATGACTCGCGTAATCCGTGGCTAGAGGCTCGTTTTCACGGATCTGCATTGGCATTGGGCTACCTGTGTCAAACATTCCTTCAACCCAACAACCTAATTGTCCAATCAATGGGTGATCCCGGTGCATCACCTTACGCGGTGGAACCACTTCGGCATCTTCAGCTCGGCTTGCCCGGTCTATGGACACTGATGTGGACAGAACCGGTCAGGAGAATCTTCGCGTTAGGTGACACACTAGGCGTAGAACGGCGTGATTCTTCTCTTCGCTCTTTTCTGCAAGGTGATCTAATCAATCAAATTACCGGACTTCAAGTGCAAAAATCGGACGAGGAGGCGATCTGTACCGGTGTTCTCACATTGACGACCTGCGTGCCCGCCTTGCTTCCCCATCTTCACTCGGTCACAGAACCGGCATCTTCCGGTGAACAACTCTCGATGACATTTGATGAGTTGATCTACCTGGGCGTGGTTACCACTTGCCTCCAATCGGCGATCATTCGTGCGCTTGGTGCGAAATTGTTGGCCTCGTTGGCAATTGAAAAACCGGTTGAGACGCTCAATCTTCTTTTGCCATTGTATTTGGTTTATTTAGAACCCTTTGAAATGAGCAATAATAGTTTAACCAGCATCACTGGTGACTTGAAGCGCGAAAACCCCGGAAACACCTCATCATCGACACCGTCCGCATGCACAGGAACGCTGGAAGCCTTGACAGCTATTGTGGAGCAATTAAACCAAGCTTCATTCCCCGACGGTGGCAGCCAGCGCGCTCCGTGGTTCGGATTGGATCAGAACGATCCCTTGGCCGATCCTGAATTATGTGACTGCCGTTCCGGGGATGTCGTGGATACAGCAGATGGTGCGACGGTTTCAGGCGAACTGAAATTGCACCGATTTCTCACTCTATTCCTACCCTATATTGTCGTGCTTGTTCCGCCTGTGCTGCGCCTTTTAGCAGATCCGAATAGTACAGTTCGCATTCTGGCCAGTCGATTGTTCACATCGCTCCTGACATTGTTTCCATTGGAAGGTTCTCTTTCTGATCCTCCGGGTATGGACCCGGATCTCCGTGTGGCTCGTGCAACGAAGCGTCAGTTCATCGACAGTTTGCTGCACCCGGATCGTATTCAGATGTACAATTTGCCCGTTCCGATTCAAGCTAATCTACGTGGATATCAGCAAGACGGCGTGAATTGGCTCAGCTTCCTCAACCGATATGGTCTAAATGGAATTTTATGCGACGATTTAGGCCTAGGCAAAACACTTCAGACGTTATGCATTTTAGCCGGAAGTCATTACGAGCTGAGGCAGAAGCAAAACTCAGGAACTATCCACGCCGGTTGTGCCCGATCTTTGGTGATATGCCCGTCCACGCTGTGTGGCCACTGGTTGCATGAAGTCGAACAGTTTGTTAGCCCACGTGATCTGTCTCCCATTGTCTACTCTGGTGGGCCTGGGGTTCGATTCAACCTACAGACACAGATTCTGGACCATAACTTGGTGATCGCTTCATACGATCTGGTACGAAATGACATATCATTCTTCCAGTCAGTTTTCTGGAACTATGTCGTTCTGGACGAGGGTCATATAATCAAGAGCAGCAAATCTAAAGTAATCGCCTTGGTTCTGTCTGTATGCGCATGCTGTCGCTCACTGATTCCCAATGAGATCATCACAACTTTTATTTTTACCTACCACACGTTTCTGCTTATGAAAAATATCGTGTTTTGTTTTTTCGTAAGCGCGCTTAAACCACCAAACGTACAGGACAATTGCCCCGAGGAAGCCGAATTTTGAAACGTATTACTGTGACGCTCCTTACCAGGCAATTTAGTGTTAAAGGAGGTGCATCGGCACGATTGCGCGGGCTTTGAAGCAACTTTGCGCTAGACACCGACTCATCCTGACCGGGACTCCTATTCAAAATCGAGTTTGCGAATTATGGTCCTTGTTTGATTTCCTCATGCCAGACTTCCTGGGCTCGGAATCCAGTTTTGTTGCTCGATTCTGTCGACCGGTGGCGGCCAGTCGAGACCCAAAGGCTACTCGTGCGGAACAACGCGCAGGTCATTTGGCGCTTGAGAATCTTCACAGGCTTGTTCTACCCTTCATGCTTCGACGATTAAAGGAGGATGTTATGCGTGATCTGCCACCAAAAATCATCCAAGATTTTGCTTGTGAAATGACCTCAATACAACTCATGTTGTACGAGACTTTTATGAAATCCAACGAAGGACGTGTCCTCCTAAAGAGTATAAATGTGAAACGAGAAGATGGCGACGACGCGGAATCGCTTCCGGTCACCTACGGAGCTGTGCGCCACGGTTTTCAAGCTTTGCGCTATCTACAAGCCGTGTGTAATCATCCGTGCTTGGCTCTGAAACCGACACATCCCATCTTGGCCGATGTCAAACGTGTCCTACAGACGGAATACGGGACACGTGTTTCACTGGATTCCGTACATCTGAGCGGAAAGCTTTTAGCCTTATGTCGTCTGCTCACGGATTGTGGTTTTGGAACGCCCAACTTTGGCTCTACTGCGGATCTAGCGAATCAGTTCTGCTCGAGCGGCACATCCAGTGCTGGTTCAGCGCCAGATGACTTGGATGATTCATCGAGAGGTCTGTTGAATCAACATCGTGCCCTCATATTCTTCCAGACACGTGAGATGTTAAGGCTCACAGAAGATATGCTGAAAAACCAATTCCCCTGGCTCACCTCGACTCGCCTGGATGGATCTGTTCCTTTGAATGAACGCTACGCACGCGTGACTCGGTTCAACTCTGACCCGTCGATCGATCTGATGCTGCTCACTACCGCTGTAGGTGGTCTGGGGTTGAATTTAACAGGGGCGGATACGGTTATTTTTGTCGAACACGACTGGAACCCGAGCAAGGATTTGCAGGCCATGGATCGCGTGCATCGTATCGGTCAACGACGCACGGTGAATGTGTACAGACTCATTACGCAAGACAGCATTGAGGAACAGATAATGAACCTGCAAGCATTCAAACTTCATTTGGCGAACACGGTGGTTTCCGCAGATAATCGCCATCTAAACGCAATGGACACCGGACATCTGTTTGATCGATTCACCGCTGCAGGACAACAATCCAGCTCGAATCAACAGGATCATCGTCCGTCGGGGAGTGATTCGGGTGCATTTGAATCTCTTGAGGAATGTTACGAGACTGAGTATAATTTGGACGCTTTCGTGGCTCGTCTGAAATAGTGAATATCATTCCTTACGCCTAAAGTACATCACGAACTCCGTAATGCGCGCTCCTACCCATTAGTTCATTTATCCAGGCAGCCTTGTTTCTATCCTGCGTGTTATGTTTCATTCCTCGTGTTTGTCTTTTCCAGTTGCTTATACCTAACGAGATCCATTTTTGTTACTATTATTAGTATTAACGTTATTGTTGTTGCTGTTGTCATGTCGTTTATTGTCCTCGTTGTTTTTGTTTCATCCTGCAGTCTCATGTTTCCCCATCTGCCCCTAGTCTTGATGACATTCGAATCATCTGAGTGCATTCCCCACATAGCTCGAGGATGTATGCTTTTTGCCTCCTTTGTAATTTTTTGATCCGAAAATCTTGTATAATACACACCTACTCTAAAGCAGAA
>STRG.59670.1
CTTATTTTTATCTGAATTGAGTTGATCACCTCGGGTAGATCAGTTCTGCGCATCCGGGCTCGGTCGTCCTGTTGGCGTACGCTGACGCCTCACGGTAAGTGTTCGCCAAAGAATGGGCGCCGCTGAAGGGGTTATCTGGAACACTGTGAACGACATATCTGACAATGAAGACCAAGATTCGTTGTTGGTTCAACTGTGGGAGTATTTTTCAACCGCTGCCGCGGGTGTTTGCCAGTTATACCGTGGTAAGGTTGACAGATGTGCAGACTTCCGCAGCCTTATCGATGCGCTACAACCTATGGACCAGTTCTTCAAGGGTTCACAGCAGTTTATTGAAGCTGCTTTGAACCAAGGGAAGTGTGGCGGCGCACGCCGGTTGCGTCTCCGTTTGCGTGATGTTGTTCATGCATTTTCTCAGACGAATACCACCGAGCACGGCACTGAGGTGGTCGTTCCAGTCCAGCTGCTACTCACCTACGGCTTCGGTTTGCCCACTGGAACACCTGGTCACCAAAGTACGTTGGGTAAACGCAAAAGACACCGCACATGTTGTGTAGCACGATTATCACGTAACCGGGCACACGTTAAGGGCGTACGGTGCCCAACTAATCGGACAGCTTCTCATACCTCCTTTCGGGATTCCGGATTGCAGTCGGTACTGCCTAATCGTCTTTCTCCTGACAATCCCTATGGATTTTCCGGTTGTAATTCTGGTTTTCCAACAACTGTGCCTGTGACGACTCTACAGAATTCGTTATTATTCTCAACAACAGATGTGAAATCGGACAAACAACGCCACCAGATTTCAGCGTCTCGACGAAAGCGCCGCTGCTGGGACACAGTAAACCACGGATCGGACTTACCGCGCGATTGCTTCGTATCCTGTGAAACAGACCGTTATCGCGCCACAGTTGGGGAAGATCCTTTTAATACATTTCAAGACGCAGTCCGAATGGCTAATTTACTGGATCCTCTGTCGAAGGTTTCTGTCACATCTTGCGTGGATCAGTCAACAGAAATTAACTCCAAACGACCCCGTTTAGATCGATCCACGGATGGCGCTACCGATTTGGCGATTCCACTATGCCTCGGCAGTTCCGTATTGACAATGAACATGGATTCTTCAGCCAGCTGTGGGCCACCCTAATTTGTTCTCAGATACTTTCCAGTTACTCGCCCGGCTTCCGTAACCACATGACGTTTAATTCTATTGGCTTTTTTCTTTATTCATACTTCCTACCTCCATCGATCTGTCGTAGTTGGTCGCTGTTACGTAAATCGCATATCGGTCATCCTTTCCTTGTGTACTTCGACTCCTAGCGACCGTTGCCACGACTGCTGTTGTTGCTTCTACCAGTTTTTCAGTTGTGATTGTTCTGTCGTGTCATTATTGTTGTACAGTCTTCAACTTTCCAATTTTCCGTCTTCGAGCTTTGTTTGTGCTCATCTCTACTTCATCACACAAGCACATTGTTTTTCTCTGATTTAGGATTTTCGAGATTCTCACAACTCTTTGGGCTTCCATTATTCTTTCACTAGAGTCTAAGCATATAACACCCAGCTGATTATAAGTCGTTCTGCTCCTGAATCGATTCGCTCCGGCAGAAGTGTCTCTTTTTGCTAACTCTAATCTAAGTTCGCCACAGCTCCGGTTACGTGCCGCATGATACACAGTAATTCGTTGTCGTCTGGCTCGTTCTCATGTCTGTTCTATTGGGACTTTATGTCTCTCCATCACTCTAATTCTGAGGATCCGGTTTCCTATTCTCCCTAATTGTGCAATGGGCCTTGGAGATTATGGGGTATACCCCTTCCATTACACTCATGCTGAAGCATGTGATAGAAAACATACTCTGTG
>STRG.22877.1
AGAAAACTCGGTGTAGAAAGTACATCTGAGGTGGGTTGGCTGCTTCCTGTCACGACTGAAAGGTCGCGGTCGCGGTCGAGGTGACCATGATTTTGTCCCCCATTTTCCGATCGCGGCCAGGGTAGCTGCAGTGATTTGACAAATCGCTTGTGTGAACAAAGCGATGGATTTAACAGCCTAATCGCTACTGCTTCCGCTGCTCCCAAAGTGATTTGGCGAACAATCTTCGAAGAATTCACAGGCACTTTGTAAATTATCTTGAAGGCTTCGTTGTCTACCTGGTGCCCTGTCTCGGCAAGGTGTGCTACGATTGCACTAGTTAAGGTTCTTCTAGTTCCTGTTCTCAGCCAAGCTGGTTCGTGTTCCTTGATTCTTTGGGACAGTTGCCGTGTCGTTTTGCCTACATAGCTTGCCGAACATGAGCAAACAAATGAATAGGTTAACATAGAGGAGGGAAGGACAGGCGTTTTGTCTTTGAGATTCATAGAAATCATTGACTGGCTTGGATGTAAACCTCACGAAAAGGGAAGATGGGAAGCTCGTCCGCCCCGTCTATCGCAAGCCAATATGGACAGGCCAATACACACATTTTGCCAGTTTCGTGCCTCTAAAACGCAAACAGAACCTAGTTCGATCCCTAGCGTCTCGCATACGAAAGATCTGTTCCGAGGGGACAGAGAGTGAGGAATTATATCACATAAGACAAACATTACTAACTAATGGGTATCCGGTAAGTTTCATTCAAAAGAACATTTCGGAAGTACCACAGCGACCATTGATAATCACCGCCAAGAAGAAAGAACTGCACATGCAACTTCCCTTCAAAGGAGATGTTAAATGCGAACTACTAGTTCGGCGCCTAAGGAATGCAGTCGCCCGTACATTTCCCGCCGCTACTCTACGCGCCCACTTCAAAAGCCGGTCAATGATTTCTATGAATCTCAAAGACAAAACGCCTGTCCTTCCCTCCTCTATGTTAACCTATTCATTTGTTTGCTCATGTTCGGCAAGCTATGTAGGCAAAACGACACGGCAACTGTCCCAAAGAATCAAGGAACACGAACCAGCTTGGCTGAGAACAGGAACTAGAAGAACCTTAACTAGTGCAATCGTAGCACACCTTGCCGAGACAGGGCACCAGGTAGACAACGAAGCCTTCAAGATAATTTACAAAGTGCCTGTGAATTCTTCGAAGATTGTTCGCCAAATCACTTTGGGAGCAGCGNNNNNNNNNNTGTTCACACAAGCGATTTGTCAAATCACTGCAGCTACCCTGGCCGCGATCGGAAAATGGGGGACAAAATCATGGTCACCTCGACCGCGACCGCGACCTTTCAGTCGTGACAGGAAGCAGCCAACCCACCTCAGATGTACTTTCTACACCGAGTTTTCTCAACCACGAAGAACCAACTTCCAACTCCTTTTCCGAACCGCAAAACACCTACAATATTGATTAACCAATCTTAATTTGATACTGTAAATACCCTCTATTTTGTTTCGGAAATATGCATTCCTATCGTGTATATATGTAACTGT
>STRG.9025.2
GCTACGCCAAGGGGTTGGTCGGCGTGATGTTTGGGTTTATGTCTACCGTAGTTGTGCTAGTCAGTGAAATATTTATCCATCGTGCCAAAGCAGTCAGAAGTGTTACGTTCGTGTGGCTAGTTTGTTCAGTGGCTGAACATTGCTTAAACTGGTATAACGGAGGTAACTTATTTTGGTCTTCAACGAACTTTCGATACCACGAGGACAATTGTCCTTCGAAATAAACTCTTTGCATGATGCTATTCAGACGTTGGCTAGCACCGAGTGGCTCCCTTTTGCAGTTCGGAAAATTTTCTAGTGCGTTAGAACTCCATTCGTCTGTGTGTTGTAAATCAGACGACGCTACTCCAGAGCCGGAAACTGTAACAGAAGATACTGAAGCGGATAAAAAGCTGGTTAAAAGATATAAAATCAACCAAGGTGGCGATATCAATACCGTCAGCATTTTGGGCACTGTCATCGGAATCAAATTTTTCCCTATGCAATCAAAACCCGAACGGGACTGGGCTGCGCTTTTCATTCGTACCCGATCAATGAAGAAGTTATCGCCCGAAACAAACGAATCTGCACCGCACACACCCATCGTCGATTTGGCCACCGCTGTCGATACGAGTGATTCTCCCTTCTCACGGCCGTATTCATCCACGTCAGCCAGAGTGCACGTTTTCGATCCGCGAATTTTACACAATGCACGAAGAGCAATGGTGGGTGATCGACTGTTCGTATCCGGTTTCTTGTCCTATTACAAGCGTCCGGGTACAGGCGACGCAGACTCTGCAGGCTCAGATTCGGGAACATTCGTCCCAAAGATTTGCGCTGTGGTCGCCCAGCGAATTGTTTTCATGGGTCAAGATCCGTCTGAGCCTGAGGATTTCCCAGCTGAAAATCCACAAAATGTGGAACTCGAGTGACCTACTTCAGTTCAGGGGTATTCTTAAAACAATTTGCAGCGCCTGGAATGTGCCGCATGCGTATCCGTGCATTTTTTTTACCAGAGTTGAAGTACCGGAAGATATTGTCCTCACACTTATCAAACAGCATTTTCGAACAAACAAAAAGATTTCCTGTCTTTTAACCACATACTTTCTCAGTGTCATTGATCAGGAAGTTGTACGTATTTTGCAAGCTAAACAGTATTGGGGTACCGATACGT
>STRG.51887.1
TAGGTTCCTAGTCGATACTGGAGCCCAAGTTTCTGTCTTGCCAGTTGGTAAAGACAAGCCACTAGCTTCTTTGCTTCGGTTGTCAGCGGCGAATGGTTCTTCCATTTCTGCCTACTGCACGAGACAGCTTGCGGTCAACCTGGGACCACGACGACGGTATCCGTGGACGTTCATTTTTGTGGATGTTCCCACAGGCATACTGGGAATCGATTTTCTGCAGCATTATGAATTACTTGTTGATTCACGTAGGCTGCAGCTTATCGATCCTCAGTCGAACACTAAATTTACGGGTCTTGCAGCTCGAACAGATGAACACCGAATCACAAGATTATTCTCTAAAATTCCGCACGATTTTCAGTCTTTGTTTATTAAATTCCCCATAATAACTAAACCATTCGAAGAGATAGAGACAGTGACCGATCGTGTGGCACACCACATGGTCACTATCGGACCACCAGTCACGGCTCCACCTCGCCGGCTGGCACCGGACAAATTGGCTTTCGCCAAACGTGAGTTTGACAGTACTTTCTAAAGGTATTGTTCGTCCCCCTCACAGTCCATGGGTCTCACCTCTACACATGGTTCTTAAGAAAGATGGCATTAGCTGGCGACCATGTGGCTACTATCGCGCACCAAATAGTTATCCGACACCCCACATACACGACATCACGGCATCACTTCACGGCACGACTGCATTTTCTAGGATCGATTTGGTACGAGCCTATCACCAGATCCCGGTCACTGCTAGAGATGTCGAGAAAACCGTTGTCACGACTCCTTTTGGTTTGTTTGAATTCCTACCTATGCTTTTTGGTTTGCGAAATGTTGCTCAGACATTCCAGAGGTTTTATCGATAGCATCACACGTGACTTGGAATTTGTTCACGTCTATATCGATGACGTGCCAATCGCATCATCCAGCGTAGATGAACATTTCCAACATTTGACGCTACTATTTCAACTTTTGTCCGAACATCGAATAGTAGTCAATCCTGATAAATGTGAACTTGGCAAACCGGAACTTGTGTTCCTCGGCCACAAGATCACTCGAGAGGGTATTAAGCCTTGCGAGGATAAAGTGAGCGCTATTCTAGATCACGCCGTACCGTCCTCAATCAAGGAGCTCAAGGCATTTTGGGGGTTAGTTAGCTCTTATCGTCGTTTCGTACCCCATGCTGCTTAACGTTTGCTTCCATTAACTGACCTATTT
>STRG.36337.8
CACCTCAGGGGTCCGTCCCAGGCCAGGTCCTAGTCCTGTTGTTTATTAACGACCAGGCACCCGCTCTTAAATCGCTTAGATTTATTTTTGCCGATGGTGTGAAGATTGTTGTATCCGAGGATGGGGTAGACTTATGCAGGGATATGGGTACCATCCCGGACTGGCCATACAAATGGGAATTACCTCCGAACGCCGAAAAAGCCATTTGTTGTCAAGGACAACATAAAACCTAGCAGTCACTCATGACCAAGGGTCGTTCACCATAGAAGCAGTCAGTAGGGTTAGAGACCTTGGGGTCATCATGGGCAGGGAATTTAAATGGTCGGAGCAGCGCAACTCTGCTGCACAAAAGGCTTGCGGTGAGCTCTTTAGACTGTGATCAGCATTGTCTTTTCGGCAGCCGGAGGTGTTCGTACCTATTTACATGGTTATAGTACGACCTCACTAAGAAGTTGCGATGCGGGCTTGGCCACCCTTAAATACAAAGGACGCCACCTGTCCAGTGAAAGTCCAACTTCTTGCCACGCGAATGTTTTGAAAGGCAGCGGGGTAAGACTTACGAGCAGAGACCCTGTGATCTGAATCTTTTCTCGTTGGGAAGGAGGAGACTTCGAGGGGATCTCATAGAAACGTTCAAGGCAATGAAGGGCTTTTCTGGTCTTAGACCGGATAGTCTATTCCAAAGGACTTTAGGTCCCAGAACAAGGGGACACGAGAAGAGGCTGACGAAAGTCCAAGCTAGTTAGATGACCAGATCGCACTTCTTTAGCAATAGGGTATTGAACGGTTGGAAAGGTCTGTCTGGTGGGATGATAGATCTGCAGACCCTCCAGTCCTTTAAAGGTGCCCTAGATCACAAGTGGTACAAGATATTTTCTTGTAGTGAGTGTTGGATGACGGGTAGCTCTGTGTATGATTTAATCGACGTCTTCGTTTATTGCATACAGTCTCAGGGAATGCTCACGATGCATAATGTCTCTCGCAGTTGATGTGCGATGAGGTTTTCCGTTTCTCCCTTATTTTGGCGAGGATTCCACTAAATACACTCGGCAGTGATGGGTGTATAACTGGTGTGCATACCACCGAAGGAATTCTGGACGCTTGATTGGCCGTGGCCTTTACCTGTCCTCCGCAAACTGAACTGGACTGAGCCACACAGTGGACGCTGGTCGCAGTGTACGCCCCTGCTGGTTAGGTTTTTCTCTTCTAGTCTTTGATATCTTTTGGCAGACTTTTGGGTCAGTTTTACTTTTTTTCAGCCGCCTTCAAATATCGTTCAGTTTTTCTTGGAAAATGGTCATCGTTGAGGTTTATCTTGTGTTTATCCACTATTTTTTGAATATTTGCAGAAAGAACCGTACTTGGGTACAACCAGTGAGCACAGAGATGCCTGTTTTATTCACGAAATGGTCCTGTGAAGGGCTGTTATTTGTTATGTAGTTCGAGATGAGTTTCTGTCATATCGTCAGACTCAGAAAAAGAAAATCACGCAGTGTTGGAAGCTACGGAAACGCGCCGACAACACAACTATCTGGACACACGATTGGCTCTAGCCACACCAAGTCCTGTGCAAACTGAACTGAACTGAGATAACGTAGTGTAGCTTCCCGAGATTCAGACGTAAGGCGCATAAACCGCTGCATCTTCGGCAGCATGAAATAAGACAATCTGCGACATGGCATTAAAGGACAGTTCATTGTACTAACATTGAAATATTGAGCTTCTTCATTAACGCTCATATCAGAATGATGTCACTGGCCGATTTGATGGACAATATTAAGGAGGCCAGAGAGTTGGCATTGCTGGGGAAGTATGACAGTTCTCTTACTTACTACTCCGGTACTCTGGCCCAGCTGAAGAAATTCACCGCATCTATTAAAGAGGTCGATCGAAAACAGCAGTGGCAATTGGTTCGCCAGGAACTTGCGGATGAGTTTGAGGTTGTCAAGGAGATCAGCCAAACTTTGTCCAGTTTCAAAGCCTCGGATGATAACTGGCTCACTCCGGGCGCTTTGAATTCTCGCTGTAACGTTCGTACCCCAGTCGAAGAACCCACACGTGATCCAGATGTCTGGCCTCCACCACCTCCGTTGGATAGACGCGCCGGGCCGACTTACGGCATGGCCCCCGCTCCCGCGCAGATTCACCCGGGTCATCAGCCACCATCGTATCGTTCGCCTGTTGGACAGCCAGTCAGTGCTGGCAGTGCTGCCTCCGGTGTGGCGGGTCGGGCCGGGTCAAATCGACGACTTGGAAAGGAAGCCGCGAACAAACCAAGCAGTATCGCCCAGCGCAACCGCGGAGTCGCTGGAGCAGCCTCATCCAACCGTCGCTCGAAAGCGGCCACGTCTCAGTCTGGAGATGCACCCAACCCGGACGAGGAGAAATTCGACCCCACCGGATATGACAAAGATCTGGTGGAGATGTTAGAACGTGACATAGTACAACGAAATCCAAATGTTCGATGGGATGATATTGCCGAGTTGGACGACGCGAAACGGTTGCTGAAAGAGGCTGTGGTTCTACCCATGGTGCTGCCTAATTTCTTCAAAGGAATCCGAAGACCTTGGAAGGGTGTCCTAATGGTCGGCCCACCGGGGACAGGGAAAACTCTGCTTGCGAAAGCCGTGGCGACCGAATGTGGGACAACCTTTTTTAATGTATCCAGTTCGAGTTTGACAAGCAAATGGCGTGGAGAGTCAGAAAAACTGGTTCGTCTCCTATTCGATATGGCCCGTTTCTATGCACCCAGTACAATCTTCATGGATGAGATTGACTCAATCTGTTCCCGTCGGGGTGGAGAATCTGAGCACGAGGCTTCACGTCGGGTCAAATCGGAACTTCTGGTTCAGATGGACGGCGTAACCGGTGCGACAGGGCAACAAGACGACCCGGCCAAGTCTGTAATGGTTCTGGCTGCAACCAATTTTCCCTGGGATATTGATGAAGCACTACGAAGAAGGCTGGAGAAGCGGGTGTACATTCCCCTACCCAGCGTTTCCGGTCGTCGTTGTTTGCTTGATATCAGCCTGAAAGAAGTGCCCCTCGCCAACGATGTAAACTTGGACGAGATTGCTGACAGTTTGGAGGGATATTCCGGTGCAGATATTACTAATGTATGCCGCGATGCTTCCATGATGTCCATGCGCCGTGCAATCGAAGGACTCTCGGTAGAAGAGATTAAAGGTTTGAACACGGCAACCCTGAATCAGCCCACCACAATGTCTGATTTCAAGGAAGCGATCTCGCGCGTTTGCAAATCTGTCTCCGCATCGGACGTGGAACGCTATGAGAAGTGGATGACTGAATATGGTGCTACATGATCAGTGTGCATATGAGAAAATACACACACACACACACATACCTGCGCTTTTCCATCAGTAAACTGCATGGATTTCAAGTCGCCGATTGACGTGTGCGGATCCATTTTTCAAATACTGCAGAGACTGTCGCGCATGGTTTTGCCAACTTGGTTCTTCGGACGGATAAAACTTGACGTGACTTTGCCTCTGGATTTTGCTTCAGACATTCTCGCCATCCATTTTCATCGAGACTAGCTCTATTGCATTTCAATTCGACAAATGTTATTTATTCTGTTTTCTACTGCACGGTTTAAGTGTCGCGAAGAAGAACCCCG
>STRG.62370.2
CCCTCATTGCATACTGTCTCAGTGAACGCTCACGATGCATAATGTCTCTCGCAGTTGATGTGCGATGAGGTTTTCCGTTTCCCTCTCATTTTTAGCGGGCATTCGACGGAAAACACTCGGCAGTGGTGGGTGCATAACTGGTGTGCATACCATCGAAGGAATTCTGGACGCTCGATTGGCCGTGGCAATTACCTGTCCTGTGCAGACTGAACTGAACTGAACTGAACTGGACCTGACCTTGAAACCGTTACTACGGTAAAATAAACGCAGATTTTTGAAATGCCAAAAGGGCCTCAGAAATCTACTCGAAGCCCAAAAAATAAAGAGACTAGAGAACAAGAGCCGCATAGACCTGCAGAAACCAAAATGTCCGATGGATGGAGTGCATCTATTTCACTCCTTTCACCTTCTGTTCCTAACGAGAAAGATGTAATTTCGGTTCTTGAATCGGCAGTATCTTTGGGAAAGAGGAGGCTCTTCTCCGTCCTGTCCTACGAAAGTTTAATCAGTCAAATAAACATGTTTGGCAACCCGAAGTTGAAGAAAACCAAAGAATCACAGTTGACGGATGCATACATTTTTGCGGAAGCTAAATCTCATCTAGAAAAAGCAGAAGAAATCCCTGGAAACATTCTCGTCGATGTTATTAAATATAATTTGTTAGTCTGGAGGCAACAGGACGAGAAGTTCAAAGATCTAGTGAAAAAGCAGGCTCAAGAATCAGACCAAGGGAAAGTAAAGGGGAAAAAAATTTCTGAAAGTAAAGGAAAAACAAAACCGTCAAGTGACAAGCCGACAGGTAAAGGACAACAAGCTCAGCGGAACGAACCTCCGTCGGCTAAGGGAGGACCAAAGCTAGTGAAACGAGGAGAAGAGATCAATGAAGATAAGTACATTGGGGATGAACCAGAAAACGGTGTTTCAAGGTACATACTGATGACAGGATTCGAAGAGACAGGGCTTCTGGAACACCTGTGTGCAGCTCAGATAGAAGTTCACTCAATAATACGTCTTAAAGTGAAGGACAATAATCAACTTGAAGAGCTGATCGTGAGACAAAAGGCTGAAAAGTTATGGGGATCCAAGGGAGGCGGACAAACAATGGACGAATTACGTGCGGAGCAGGAACAAATTGAGCTAGAGAAAAAGAAAATGACGAAATATTGGCAACATGTTAGTCGAACAATGCGAGACAATCCATATGGATTGCTAGGAAATGTAGCGACCCTGGACTATGTGGTGGAGTCTTCGTTACTACCGGAAGACCTCAGTGGGACAGACAACAGGCTGCAATTTGGTTTGCAAATGTTTGATGAAATTGCGGCCATGCTCTACGATCTGGTGGATTTTCGGCGCCAGTGGGAAAACTATATCAGCCATGTGAAAGTAATTCATCTGAGCGAACGTGCCAAAGAACTGACAACAGTGCCACCTCAGACGATGGAGCCAGATCGGTCTCCGAGTCGATCCCGTCCATCTGCCATATCTTCCGAGCATGATGAGGCTAACAAACCAAATGCAAAAGAACAAGATGGGGCAGGTGGACCAAATGAATCCGCCAAGAACGCAGTTGATCTACGGATCTATCGTGAGACGCTGGGTGGTTTACCTTTAGAATCAATCAGTGTGGAGCTAATTTTCCATGCCATACTGGAGCAGGTAAATGCCACAGTGAATGGACTTCTCCCGGCCAGTGTCCTGGAAGACAACCGTTTGCGTGCTCAAGGTATTGACCCCGAAGCAGCACGGACCATGGCTCGATCAGCTGAACAGTTAGTGTTAACAGATGATGAACGTTCGTCACTTTCCCAGGAACTACCAACGGTGTTCCAGATGGATCGTAATAATCACCCACACGGACCACTTCTTATTCATCCGAGTGATCGGAATCAGCTGAATCAATATTTTGGTTCGGGAACAGCTACTAATCCTGAACATTTGTTTCAAGCTGAGATGGAACTGATTCGTTTGTGTTATCCACAACTGAAATGTCTCTTCAACGAAAAATCCGCTAGTCAGCTGTTGTTCGGCGATGATTCAGTCCTCTCATTCGATCCGGAACGATTGCACAGACGATTCACAAATGTGCGATATCAGCAGCTGGTGCATTTTGCCGAAAAGCATGGGATTTCGGAAGAAGAGTTGGAACATGGTCTTCTCACAATGCTATTTCAAAGTCACGGATGTCCGGCAGAACCCCACAGAATTCCCCACACACTACAACAGGATGCACTATTCGATGAATCCGAAGGTATCTGTAATCCATTCGACGATCCATATTTGCTATATGAAAAGCTGGCCAACTTCCTACTGAATGAGGAAACACGTGTCCTGCCGCCGGTGGCCAGTTCGACTACAAAATACACCACTTCCGATCGACGCTCTCGAAGCAGACCCACTACTCCGGGATCACATTCACAAACGTCTGATATGATGGCGGACGAACGGTCTCAAAGTGCTAGATCATCTCGCGGAATTCTGCGAAGTGCACGCAGTGTAAGCTCTGGACAAATATCTCGTGCGAGTCGATGTGCTTCGGCAGTGACTTTCAAATTACCTTCGGAGCATCATAGTGAATTGGACGATAGGGATTTGTTTAGCCAACAATCGGTCCTATCGGAAGAATTACGTGCAAATGAGCTAAAAAATATACTGGAAAGAATTCACAGAACACAGTCTACGCAGTCCAAAATCATGGACACTCCTCTCTTGATGGGAGAACATGTCAAGCTACCGGTGACAGTGGACATGGATTTATTTTCAAAACAGCTTTGTGATATGTGGATCGATCACTTCGAGGATTGGTGTGTTGAGGAGCAGATGACTGTGAATGTTATGCTACAGAAAATTCACGCTAGCTACCACAGTAGACCGTGTCTACAAGTGATTCCTCGGAAAGCAGACGATGGACTCCTGGTAAGATTGGATCATCCGTTTGATCGACAATTACGGTCCGCACATAGGACCTGGTCCAGCTGGTTTCATGTGGTCCCTGTTGGGTTTCGTACTTATCTCCAACTGATTGAGGGTCGAATCAAAGCGTGGACTAAACAACAAGAAGCAATCTATCAGGCGAATCGTCTGAGTGCCGAATTGGAACGAGCAATGAAAGAAGGAGAGAAATATTTTGGAGATTCAATCAGACAAACGGGACAGGAAATACCAAAATCTTTACAAACAAAAGGTAAAACAAACGAGGAAGTGTTCAGCGTGCGACAACCTACGGCCTGTTCTGAATCGTTGGTGGGTGAAGCTGATCAATTTATTGTTCCCGGTTCACTAAAAGCGCTTCGGAAGGAACAAGAAGAAACGCTACAAGCCAAACAAGATGCAGAACGTTCTCGTGGCGAAAAACGTGTTCAATCCGCTAAGAGACGCAGTGACGTAAGTATCAAAGACAAGAAACAAAACAAGAAAACCGGTTCGCCTTCTTCAAATTCCGGATCACGTGGAAAACATCCGAGAGAATCTCAATGGACAGCTCAGAGTATCGAACGTGATGTAGAACATGCCTCAGAAGGGACTAGGTTAAACGATCCCAAAGTGGAATTTTGGCCGTTCGTCGGTTACGACGTGAATAATTGTGTGCCTCATTGGACCGGCGAGATCACGCACATGTTTCCCACAGATGGAGGAACGATTCGTACGCAACGAAGCGAATTACCCAACGGTGAATCGATGCTTCGTGTGAGTCTGCTGAAAGACAATCACGTGTTCACTGTTCATCGGATAGACCCATTTGCGGATATTACCGACCAAAATGTGGAAAAGCCAATGGAGTACCATATAATGGATGAGGTCGCTGAACCTCCGGTGAATGATGAGGCTAAATGCCTAGAAGAAAATTTCACAGAGAATGATTTGGACGCAAACAACGGGACTGCAAGGAACGGGATGCAAACTGTTCATGGTGAGAGAATACCCTCACATTACAGTTCACTGACGGCCCACTTCTCCGACGGTCTTCAACTAACGGTGGCGAATTCAGCTCAGGCGGAAAAATTACCATGGACCTTGACTAATGCCAGCGAGGAAGAAACAATGCCAACCAACACACAACCAGCTATGAATGATCAAAAGATAAACTCAAATCAGGGACAGATCAATGGATCATCTGAGGTCGCAATGCCAACCGTCACGGAAAGCACACTGAAAACGGATACGAACACAAGCGGACGTATTCTCCAGTCGGTACTTACTACCCTTTCAGATGGTGCACAGATCACGTTTATGCACATGGAGTACAACGAGATGTCAAAATCAAACCCAGTGCACAGTGCAACAACAGCTTTGGACAAGACAGAACTAGATACTCAAACTTCGACACTGCCCACAACTCAGGACAGCAGCAGCTTGGGACCGTCAAGTAAATCCGCGTCATATGCTCCATCCACGCCGGTGAAAGTGCAGTCAATGATTCTGAGAATGCGTGCCTCAGCGGCCAGGAGACTGAAAGAGACCGACGAGGCTGAGTTGGACCGATATATACTGGAAAATGGATCAATAATTTTGATCACTCATGCCAAACAACAAACTCAGAACAGTGTGGGAATAAAGATCCTTCTACCAAATGGTGACAAAATCGAACGTGGAACACTAGTTGCGGAACGGCTGTACCAAAATGATCGGCCTCGATTTCGGTCGGATGAAGCGCAGGTTCAACCACCACAACCACAATCAAATCAGAAGATTGACGAACCGGCGCCATGTGCTAGTCGTCGAGGGAGTATGATGCCACCAAAAGGCCGAATTCCGGGCAAGAGCGGGCGCAAAAAAGGCGAGGTGCAAAAAAAGCAGTCTGTTGACTTTCAACGTCAGCTCATATCAACATCTGAGTCACCTACTAAGAAGGAGGAGACTCGAGGGAAGCAGGCGATCCCCTGGTTAATTACTATGGCTTCCGGCGAGCGGTACTGGTTCAAGCCGTCGAGAACCAAAAATTGCAAACCAGTTCAGAATATGATCTTATCTGCAGCATCATCTACAGCTGATGAGACCAGCAAACTTGAAGTGGTTGTGGAATCCACGAGTAACGATTGTTCCGTATCAGAAGATTCTGTCGGCGAAACATGGCCATCGACACCGTTAACCGTATTTCGCTCGTATGATCCTGCAACTGGTCAAACATTGTTCACCCGTCCGGAGGATGGGGTGGACATTGTGGAACCAAATCCGCAGCACCTTTCATCCTGTTTCATTGTCCATCATGCAGACGGGACGAGACAAACACAACAGCTGTTCACACCGAAGGAACAAGTTAAAAAAAAGAATATTCAAGAAGAAGACGATGGAAGTCGATCAGTTTCAAGCTGTCCGGTTATTCCACAGCAATTGTTTCGGATTGAGTGTCCTGGATTTCCATCGGTTTTGATCAACCAAACCACCGGTGATTTTGAAACAAGCCTTTTCGGTCATGACTCCACCGCGTCAAAACTTTATACAAGTTCACAAGGGCACCACGTTCTACTGCATTCTCGAGGAGGTGAGACAAACATACTGCCGGACGGCTCCGTTTTCTACAGTTCCCCGTTGCGCAACCTGTCGGGGCTGCCGCCGAATCAGAATCCAATGTTGGTTGCTTACGGAATGCGAAGCGACGGAGTCTCCAGTCTCCTAGAAGCCGTTGACCCACAAGGAAACGCATTCACGGTTGATGCACTGGCAAATTGCAATGTCATGCTCACTATCAAAGACCAAAATCGTGCCAGTGATCGTTCAGAGAAGAATGTAAATCCAAAAAGCACGGACTGTGAAACGAATGCGGGACAATTTATTCAATATGATGAGCACATTCCCATGTTGTTCCATGCGAGTCCACGACGTTTAGAGGTGAAACAATTGATCCGGCTTGCTGAGGCAAGAGAATTGTTTGCCGGAGCCAAACCAGTTGCAACCACTCCATCGGAATGGGCGTTTATGCCGTTCGAACAGCTGTCACGGAGAGTGGGCACCATCCGGTCGCAGAAGGGGTCAATCAGTGGGCTCAAATTAGACTCGAAGGCGGAAGTGTTTGAGGGTGAACATGAAGACCAAGCCGTTTTTGTCCAAGAAACGCTTCAAAACGATTTCAGTATCTGTGGGCTTACACTGATGCAACCTATATGTGAGTTCCAGCGTGTTTCGCACTACGTACAGGATTCCATCATTCCAAACGGTTTAGCCACCCGGGAGTTTCATTCTTCTAACCATCAAGAATCTTCACGTTCGTCCAACAAACCGGCCGCATTTGCTGAGCGGGCTGGCCACGGTTTGATACTGAACTATCCCCCATTGGAGGCGCTGGGTCTACAAGCGACGGTGCCCGCCGAACTGAATTTACCAATCAAAAAGAAATACATCAAACCTGCTCTGAGAAGATTTGCTCAACCACATTTGTATCTGCGTCAGTTTATACAATATCCGGTTTTGGACGAAACTCGACGTTCGCGAGTGGTTCACGTGTTGCATACTTTCACTGAGCACGTATTGAACAAGGCCATTGACTGGTTCGTTGGACAACCGCTTCATCGTTCACATGCTCAAAAACGGTCGTTCAAGGCTCTGGCGGATGCCGTTTTCGAAGGAATTTCGCCGAACTCATCAGATTTCGTTCCCCAGGTCTCTACAAACACAACCACAAGTGACAAGGAGGTCTTGAAAAACGACCCTGTGACTTCAGATTCACCACTTGCTCCTGAAGATTTGTCTAGTGTTCCGGTGCAAGGTGTCCATACGGATCATTATATATCCCCGGCCAGAGAAACTGCCTACGAGGCGTTGCGCCAGGAATTGGAACAAGCCATGGAAAATCGGGCCACAATTCGAAACAAATATGTTCCAAATTATTTCCGATCGCGGAAAGGAATACAGTTCCTCATGCAGCAGGTTCCAAAGGCGATGGCTGTTGTGAAAGCGCTCACTGATCCCGTGGCAGTTGACGTTGGTAATGTGCAACGAAAGGACATTTCCGACACCGTATGCCACAATACAGAAGTCTCTTCATTGTCTACTGCGCGAGATCCAGCACTTGGCGATTGCGTCAAATCAGCTTCAGATTCACAATCTACACTAGCCGATGAAAAATGCGTATGTAACAAGAAGACACAAGCATCACTGAATGGGCACGTCGGGATTGGAAATGTAAACAACTCCGTAGGAAGAAAACACAAGAAATTTTTGTATTATTCCAAAGATGTGTTTGTGGAAGAAAAACCACACGTGCCGTTTGATTCTGTCGCTCTGGCCAAGCACCGTCGCCTTCGAGTGCCAGCTTACTTATATGCTTGTCGGCGGAATTATCCAATACAAACAACGGACTCTGGAACCGGGATACCTGCTATACAACTCAACGAAAGACAGGCAAATATCGAAGACCCTGTGCGCCGACGTCAGCTGTTTACCAGTCTTATTGGAGGACCAGAAATGGGTCAAATAGCGTTAAGATTTACTCGTGGACTTCGTCTACAACCCTGTCGCGTGGAATGTGGACGCATGAGACCGAATAGCACTCGTCAGTTTGTGGTTCGTCTCGTTAATTGGGGTCCTGAAACAGCCTGGTTTCGCGTGCGAGCTCCTCCGGAACGAACGAGTGGAATTCAAGTATTCTACAAACCTGGCCCAGTTCCAGCAGGTCTGTCACGCAAATTACGCATTCGAGTGAGACCCATTTTGGTGAAAGAAGAGCCAATCGCATTTGACCACGAGGAGCGTTTGATTGCCTGGAAAGACCAAGAGTCAGACGATCGCGTTCTGAATGATCCTGGAGAATCCAAAACCGTCACATTTGTTGAGCACATCAGACTGGAAACAGATACACACATTATTTGCCTTCCTGTCACTGGTCAAGTTGTGTTGAACTGACTAATTTCATTCTGAACAGGACTTCTCTATATGATTCGTATGTTCAGAAGTTCCAACCCTACAAATAAAGTTTACTGTAA
>STRG.9573.1
TATAACTTTACCAAGCAATAGTTTGAAAAGTTAACCATTAGTCATTTTGTACCTCCAGACTGCATATAAAATCAAACGTCATGGAGGAAGAGGATCTTGGGTTTGAAAAACTGAAGCTTGAAGGCGTCATTGGTTTCAATGGGGGCGTAAACCGCGGTTTTTTCGTCCACCCGGACAGACAGAACTACGTTTTCCCACTGGGCTGCACGGTCATAATCGAACATATTATTACTAAAAAGCAAGAGTTCTTACAGGGACATACTAACAATATCGTATGTTTGGATGTAAGCAAAAATGGAGAGTACATTGCTTCCGGACAAGTGACCTACATGGGTTATAAAGCAAATATTATAGTATGGAAGTATGAAACGAAGGAGCAATATGCCGTCTTTTCTTTGCACAAAGTTAAGGTTCAGTCTTTGAGCTTCTCGCCAAATTCTGTATACCTAGCGAGTCTTGGGGGTCAGGATGATGGCAGCATAGTAATATGGTCAATACAGAAGAAGGAAGCGATATGTGGAAGTCCTGCACAGCATCAAAGTGCCGGAGTCACGCTAACCGTTTCATACTGTAGTCGAGACGAAGAAAAGTTTATCACCGCCGGAGAAAATACAATTCGCATATGGAAATTGGATTTACCGAATAGAAAAATCCGTCCGGTGGATTGTTCCGTTGGTCAGATAAAGAGAGCGATACTTTGTGTTGCTGTTTACCCAAATGATGAGGGATTCTTTTGTGGAACCAGCACCGGAGATATTCTTGGAATCAGTACAAAAACGGGACTTCTGCAACTTATTGCTCCTGAGAAGGACAAATACAGTCTTGGAGTGACATCTATTACGACAATGCAAGAGTCTATCATTCTGATTGGTACTGGGGATGGAATCGTACAAGAACACATTCTTGGACATAGAAAAGAAGGTATTAGGTGTTTCCCAACTCTGACCAGATCCAAAAAACAACGAAAAGTACTGGGAGCAGTTACATCGATTGCGCTGAGAGGCGAAGGACACCAGTTTTTCGTGACAACAGACAAGTGTCATCTGTACCGATTCAACTATTCGGACTTTTCTCACGAGCTCATCAATACCTGTCATTATGCGGCCGTGAATGATATACGATTTCCAAAGGGATGTTCTGAACTGTTCGCAACGTGTTCGTATCAGGATGTACGTGTGTTCAACACCAGCACACAACAAGAACTGCTCCGAATCAATATACCCAATATGACTTGCTGCTGTCTCGACTTGTTAGCAGATGGAACGGCCATTGTGTCAGGTTGGGATGACAGTAAAATACGCGCGTTCTACCCGGAAACGGGACGCCTTATGTTTACCATTCAAAACGCACACAAGAAGGGCGTGACTGCATTATGCTCTACATCAACTTGCAACCGTCTGATCAGTGGCGGAGGTGAAGGACAAGTTCGGGTATGGGATATTACCGAGGTCAGACCACCGGCTCCGCCACCGCGTTACAGACGTCCACTTAGGAGACATAATTGTTCTGGAGATGCAAAAGGCATACCGGAATCGTCATTTGTTACCAAATTGGTGGAAGCAATGCACGAGCACACGAACGCGGTATCTTGCATCCAGATTAGTCGAGATGATTTGTCCTGTGTGTCTGCATCCGCCGATTCTACCTGTATTATCTGGTGCCTAGAGACATTCCATCGAAAACAAATTATTTTTTCCAACACATTATTCCGTTGCATCTGTTATCATCCGAACGAGTGTCAGGTGATTACCTCTGGAACAGATCGAAAAATTGGCTACTGGGAGGTTTATGATGGATCATTGATTCGTCAGCTAGAGGGGTCTCGTTCCGGGTCGGTCAACGGGATGGATGTCACACAAGACGGAAATACTTTCGTCACGGGCGGAGATGACAAACTAGTCAAGGTGTGGAAATACAATGAAGGTGAAGTAACCCACGTCGGACTGGGACACACCTCACCAATTACACGCTTGCGAATCGCTCCCGATCAAAGACGTGTTATCACAGTGAGTGAGGATGGGGCGGTCTATATCTGGAATATGCCCTGAGCATCAAATCCCGCCATCCTCCCGTCACTCAGAATTTTGTGCACAATGTGTTTCCAAACCCGTAAAGCAGCCAATGGAAGTGACTGAAGGCAGCATTAGTTTGCAATCCGTTGCAGATTAGGGATTTACCGATACTATCACAACCCAACAAAAACTGAACACCACCGTCTGGCAGAAATCGAAACGGTCGCACCCATCCAAAGCTTTGAAAACAAAAATACAGTTTAACATAATTCA
>STRG.27003.2
CCTGCGGGCGCGAAACGCGTGACCTTGGGCTTGGTATGCCGAGTTATTTCGGATGACAGGTGTTTTTTCACACTGAATGAGGCTCGCTTGAACAATGTCCGTCAAAAGGCTTACTGATCCGGTGTATCTTCAGTTCATCTGGAATGCTATCGAAACAACCACCAAGGAAGGGTCGGAATCCACTTTCCCAACAATACTGTCCTACATTCGCAGTAAATGCGATATGAAATGCACTGAAACGAAGCTCAGCTCGGAGTTATCACATGCAATTGGTGATGGGTGCATTAAACTTAAGCAGCATGTGTATGAATTAGTGGACGTTTACTCAACGTTTCAACGAGGAAAGAGTGATTGGTACTGTTACGAATGCCATGGGCCGGGGAGAGTGGTGTCTTGTCCCACGTGCTTTCGAGTTTTCCACTCGGATTGCTTACCGACAGCTAGCGAGTCGCATTGGGCCTGTCGATTGCCTGTGGAGGATTCCACCATAGGCAGCAATCTAGAACCGGGGCCTGGATTCCCTCCGAATCATCCTTGTCCAGTGTGTCAGCGCCTTGAACGGGTTACCGACTCTAAAGTTACTTCAGTTTCTGATTTACAGAAGATCTTTTCTTGTGCATTGGATTGGATTCGAGGCAAAGTGCACTGGCGGACCATGCAGAAAGTCGGATATCTGTACGAACCACAGAGGAACGATTTTCTTGTCTATCGTCAGGTCAACACACGCATGATTGGTGACAAAATGCGTGCCGATCCGACTAAAGATGGCTATCCCAATCGCACAAGTCTTTTAGTGGAGCTCGATAACTTGGTTCATAATGCTGCTGTTCTATATGGCAGCAAAAATGACATGAGCAATATGGCTCGTCAAATTCGTTCCCAGATGAGGCGTGCAATGAGGGAATCAGCGTTTTGCGTGGACTGTTATTTGAGACCGACTTCTATGTCATCAGTAGCCCGCCTCACGGCCCCTTGCCGTGTGCCCCATCGACTGTTGTGGTTTCAGCACAATGGATGGTCTTTCCGACCCTGTAAAATGCTTTACGAAAGCAGTGAGGGATATGAGGTTATCTGTTTTGGTGGGAGACATGAACGGGAATTCGTTTCTCGTTCCCGGGCCGTAGATATGACTTTTACTGCTCTGGAGCTTGGGCTTCGGCTCACTCCTTCTCTCAAAAAAGCACTGGACGAAGCGGAGGAGTACAAAGCCAATCAGAGTGCTCATGACCGTGGTGTTTCAACATTTATGGCGTTTGAGAGTAAGCCACCTCGGAGACGATCACATGGACCTGACAAAGGTAATTCTGAACGTCAGTCGCCTACTCCATGCAGTGAGAATGTTGAACTGACAAGTCGCAAACGCAAAGCGGGACCGAAATATCACTCCGCTTTCGGATCTGTAGACTCGGGCAGTACTCTGTCGGCGAACTCTACAATATCTGAACCCAAACGCAGAAAATCCCACCGATCGCCTAGTTTCAGTGAAAGAAACGGAATCGAGGTCAGTCGACCGGCCATCAGTTTAGATTCGTACGGACCTCCAGTACAGGCTAGAAACAGGGATTTGTCCGCAGACAGTTCCCATGAATTCACTGATGGCGACTCCCTCTCATCGACGTCATTGGATAGTGATTCTGATACTGGTGTTTCCCCGAGTCCGGCGTCAACCACGCGACCTATCACCGTGGCTCTTCGACCGACAATCAGTCCTACTATGCCCTCTTCTCAGTCTCCCCGAACTGAGCATACACACCTAGTGACACGTATATCTCTTTCCCAGGTTACCACAAATGAGAATACAGTGACTGAAATGAACAAAATACATTCCGACCGTTCCGGACAGTCAACCACTGCAGTGGCTTCCATGCCGGGCTCGGCTTCAAACACTACTGGTCTTAGCAACCCTAAACCATCGCATCGCGTGATTCGCATCAAGCCATTACCTGTACGCCCTGCACAACACAATGATAATGTCTCGGCCTCGTCTCCCGAACACACACTCGATTTGCAGCAGTCTCCATTGCGTGTGGTAAATAGCATGTGCAAATCCCGTGTAAAGTCGAAAAAACAGAGCACTTCAACATCATCTTCCGCTTCATCCGCACTTTCATATCCTTCCTCATCCGGTCACGACACTATCCCTGCTGTTGCGTTATCTTTAGACGGTCAGATGTCTAGTGAATCTGTGCGTTCGTCGTCCGCTTCTCACTCAACACTATCAAGCAAATTAGAAACACGCGTTGGTCGCTTAACAAAGCATGAAAAACAGTCTGGTTTATTCCATATCAAGAGGACTCACGTGACTCGCACTAGTCGTCCGAAGGTGCGACTAGCTTCAGATCAGCTTGATGGTTCCAAACCTGGGTTGCCTGTTGATGTGTCAAAAAGTCGTCGTTCTACATCCTCCCTCTCCTCTCTTGGCGATTCCGATTTATCTTCATCTGCTTCTTCGCCATTGTCTAACTCGCGTAGCCCCTCGCCGTCCTCCTCTGATTTGTCTTCGTCCTCCTCCACAACCGTTTCTTCCAGTTCAACGAAACTCCCTTTCTCATCATCTTCAACCACAAGACACATAGCCCCGTCCAACCCGGTACAAACATCCTTTGGGCAAACCATTTGCGCAAATTCTATCTTAAAAAGAAGCGACCCCGTGTTTAGCGGTTACGAAACACGGACTCAGTTGAACAAAAACAGTCGAGGTCAGCTTGTTGACCACACTTCAACCGCTGATTCGCTCAAACCGCTAGCTAAGGTGGCACCCACTTTACTCTCAGGTAACAGCACTGCAACCGTCATCACCACAACAACGGTCACCACTCCCACTACTATTGGTAACAATTCTGTCTCTAATCTCAGGTGTAGTCCTCCAAGAAAAACCGTGCTAAAAAGCAACCGTCACAATCGAGGCAGTGCTCCTTCTGGTTTGACTCGTCCAGTGCTTGATGAGTCACCCTACGGAGAATCTGATCACAATTTACAGACCCCTACAAAAACAGTCAAGAAACGTCCTCATTCAACCACCCGTTTGGCATTGTCCTCCACGTCGTCTCCATCGACAACAATAACAGGAAGTGTACCGGCTGTTGCGGCCACCACCGTGGCCACGAGTTTATTCCAGCCTAATATATCCACGGGTCTGGGTATGAAAGCGGTGCCAACCACCGGTGTGTGGCCCCTCACTACGACCAGTGGAACGCGACCACCTAGTTTCCCCGGTGGTCAGACACCTACTATGCATCATCATCATAACAGCTGTTACAACACAAATTCCACGTCCAGTCTACTCACCAACACCGGCACAATCACGGGCGTTTTAAGCACAACAGCGACAAACAACATCGGTCCCACACCGCCATTCTCGTGCAATTCGTCCAGCAGTAGCGCCTCCTCTTGTTATTCATCTGTCTCACCTGCGGCGCTATCCACCACATCAGGCCTCGGGTCCAGTGTTAGTGATCCAAAGTCGGTGGACGCTTCGCCAGGTGAGGTGACCGCAGCCATGCTAGGCAATTCATATTTTTGTTGCACGTCGAATGGGAACAATGCGAATCATTCCACAGTTGGTGCGACGAGCTCGACACAGCTAGACAGCAGTCTGCTCAAATCACTTGAGTGCTGGTATCGTTCAGCTGGCGTTGACGGTCGCTGGGCGGTAGTGTGGCGATGATAACATCATACATACACGCTTGCTAATCACCCCCGGTCAGTTCAGGCTAAACACAAGCGCTTGCAGGACACCAAACCCGTATTCGCATATTGAATGACCGCACTGGCACGCGGCGCGCCAATCGTTTTGTTTCATCCTTCTCGTCCCGGCGTATTATTGTTTGGGAACTTGCTTTACAAACTGCAGTCACATGGAAACGTGTTGGACGTTGAGGAAAATCTGATCACTTCACGGACACGCGTGCACACGCTCACTTGCTGTGTAGTTTTGCGCTCAGCAGTGCTATCGTTTTTCAAACTTGCAAATCACCTGACTCGTTCGGCTGACTTGATCACGTGAACCTGTACGCCGGGTGCGTTTGTAAGGCTGCTTGGATAGCAGTTTCACGACTGTTGGCAGAATGACAATGGTTGTATTTGACACCAAGCTAAAGCAATTACAACAGAACAGCTCCAGTTTCCGTCTGTGCCACGCACTCCGGTTGACTTATCGTATCCGAAACGGTGGCTGCTTTTCTCGGAGCGGTGTAATGTACATGTAGTTGGTCCATAGGTGCATGGAATCTGTGGAAAGCTGCGCGTCGCACGTGTTTTGTCTACTTCCATGCACCGAATTCGAGTTGCGTTCCTGTATCCTTTATTATGCTTAACAAATCGCTTTATCGTATGCTGCTCAGCCCTCCAGCTCCGACAGCACATGCTTCTCGGTCTAGCCTCGGCAGATCAGGTAGACTGGCCTAAGATAGTGATTTCTTAGCTGAGGGATTCAACAACGTGATTTTACTTGTATCGGGCTGCAAATTAATGTGGACAATCAAACATGTACCAAAGTTGGACTGAATTAGTCCAGCAATAAATTATCAAATGGATTGCCACTCATTGGAACGGATTCATCGTATTTACGCTGATCGCCTAATTGCCCTTACGACGGAACGAGACCAAGCTTGCGAGGAAGTCAGTCGGCAGTCCGCGTTGATCGCTCAGCTGAAACGAGATCACGAAGCCGAGGTGAAAAGAGTAAAGCAACGTACTTGGTGCCAGGTGTGTTTAAACGAGGCGTTCTATCACTGCTGTTTGGGTACCGCTTATTGCTCTAAAACGTGTCAGTGGCAACACTGGGAAGCACAACACAGCCAAACTTGTCGTCGTCGAGCAGAGGCACAAATGCTGCAAGAGCAACAACAACAACAGACGCAACAGTCACAGTCCGCCCCACCGGTCCACAAGCGGTGACCAAATCACACTCACATCGAATAAACTGAACCGGAGGCAGATTGAAAAAGGGTAAAAATGTTACTTGTTCACGCATCACTCACAAATTGCTCCTTTCCAGACTAATGTCGTCCGGCACAGTTTCTTGCGTGCGCCTGTGTTCTGTCGTACGTACATACGTAATCGTCTTCATTCTGACTTGCACTTGGGCGTTTTTTGACTTAATGTGCCTCCTTCTTCATCTGTCTCTCTTGCTGAATCGTCTTGATCAGTCAAGCTCAGTTTCCGCCCACTTTCTAATCAGAAACATTCTCGTTCAATGTAGATACGTTTGAATTTTTCCAGTCCCGTCAAACGTGCAATCTGCTGCGAATATGGGCGACGGGAGTCAATCGACCGAATACACCCAATGTGCGTGAACCCATATGACGCATTTCAATAGCCCATCCTTTCCGTCGTGTTCCGCACTCGGTTAGTGATGCAATTCTAGGGTCGTATCATTTCCTGGATATTGTCAGGTTGTTATAACAATTTGCTAGCAATGAAATGAATAGACCACATAAGGGGATGTTGCACGTTTTTGATCAGAGAACTTGTAATCTGTGTTTGACACCAGAATCGTCAGCACGACCACCACCACAATATTCGCTTAGGTCCTCCTACTCTCACTTCGCATCTCACCCCTCCTCAGTCTAATCTTATCCTTCCAGTGCCTCGCTGTGTTCATGCGTTTCCAGTTGTTTTCGCCCTGTTTATACAAGATATCCTCACGGACCGCGCCATACGCGAACATTTCTGTCTTCTGGTCATAACCGTGACCGCCCTCGTCACCTCGCATTCTGTGTTGATCTTTGCAATAAAATATGGAGATGTGCTTGCTACTGCTTCGCTAGCGGCTCACATTAAATTATCTCGTGTACATCCACTCACTCATGTTTGTCGAACGATTTCCCTGGGGGTCGAGTCAACTCAACTCTTTTCTGTTTGCCCGGAAATTGTACGACACGTTGTACATCTCACATGTATTTCTTTCATCTAATGAAACCAATTTTTTTTTCATTCAATCCGTCAATGCGGGTCAGATATGTCACCGCTAGATCTGCTTCTTTTCTTCCCATACTCTGTATTTTTGCGCACGCCGTCTTTCTCGGGTGCCGATGGTCTGGAGAGTTAACAGCAATCCAGTAAGCTTGTTTCTTGCTTGCCCATCACCGGATATACACGATCATTGATATTTCTTCGTGTTTCTTCCTCGCTTTCTTTTCGAATATTCTTTCTATATTGATGTCTTTCCACAGGTTGTACTCCCCCCAAGTTTCCACCCCTAGCTTCAGTTTGTATTGCATAGCCTTTCCCTGTTTAGTCTTTTACACAAATCCGATGGAATCCACCCGAAGTTTTCCCCTAGGATTTCCTTATCAAGCATCTTCTCAAGAATCAGTGTGTTAGTTTGACATCCTTGTATACTCCGTTTCCCGCGCGTTCTCTCGCTCCTCCTCACGGCGTTTTCACGATGTTTCCCGTACATCAGTGCAATTGTTCAGGTACTTGATCTGATCTTCACAACTTGTACCACTGTTCAACTGAGTTGTGGTTGCGTTTCAAGTTCTACTCAACTTTACCTGTGTTTTCTCAAACAATCAGCCGCTGTGATTGTATGTTTAGCCATGGTGACGCGTAAGCCTTGTCTGCGGTTGTCATACATCCATCACCGATTTACATTCACCCACCGTGACCGAGAATTCCGCAACGAAAAATTGCGTGTAAGAGCTTTCAATGCATTTGATCTTATCACCCCAAAGCCCTTGTTGCACACTCTGGTCCTTGCTTAATTATCCACCATGGGATCCGTACCGGTTGGAGAGATAACCGCTTGTTCTCCGGTTTGTTTTCTTGCGTGCAGTCTGTTATCACACATTCTTATCATCTATCTCATCTATGGCTGGTTGTGATGCGTTTGCTGATTGTTCTCTTGTACACACACAGACAGACAGACTTAATCTTTATTCGCGTAAACACATCACTTTCATTTTGTGTTTTCAAATGATTTGGTACTGTCCAGATATAAGCACAACGGACAAATCTGTACAGTTTTGATTTAGTTTCTAAAGGCGAGTTGGCACCCACCCACCCCACATTTTCATTTTTCTGTTCTTCTCTGGTCACGTCGGTTCACGCTTCGCGATCACATCCGGATCCTAACATACACACATCAGCACACAGCCCCATTTCATCATCCAAGTCGATTTTTTTAGGAAAGATCCCACCGGTTGAAATACTTGTTTTGTTTCCCATTAACTTCACATCGGTCCTTCATCCTTCAGTCAGTTCTTACTATTTTGGGTCACACATGAGCGTGATTTGATTTTCTCTGAGTCCACCGTTTTGGGTTTCTCGCGAGTTGGCGTCTTTCTATCCGTTCTGCACAAGTACGTACTTGGTTGCTCATGCTTGTCCTTTGTTTTGTCTAATCTAATGAACGGTTTGCCTTGCCGTGTCCACCCTGTCCCCGTTCGAAACTGTGCGTATCCCACCTAAGCACCACCAACACCGAAGCCAACACTTCTCAAACCGACATGGATTGGTTCCGTTGCCGGACTTTTTTATACGAGCATCTTCATGCATATACCATACACATGAACACACACACACATACAATATATATATATATAT
>STRG.50853.1
GATTCCCATACGAAGCAATAATTTCTGGGTGATCAACACTGATTACCGTTGCTTCATGGAAGTGAAAAAGCCATAACCCTATTTGATATGATTAAACTGATCAATGCCCACGATATGATGATAGTGAACTATGCGCTGTTGCAACTAAAAGGTTTTATGGATCCATTTTGTGGATGTGATCAGCTTGTTGTCTGCTGTTTGTTGACAGAACCTCATGAGCTAAAATGGGCAATGTGTTACGGGAAATTCAAAGTTTTCGTTTCTCTGTGTCCTGGTGAGAATCAAATTATTCTCAAATGTGCACATTTCGAAGTGGAGTTTCATGTTGTCTACAAAGTTCTGAAGTTGAACAACCAGTATGACGTCATACCAGTCTACGTCATATGCGCTGATGGACCGGAACATTTTCAAGCTCCTGCTGAGTTGCGCGATTCCAGCAAATATGGTGCCACGAAGCGCATTCTGTTTGGCATGCAATTGTTGCAGTCATTAACTGCCGAAAGTCTGCTGGCTGAATTGGGCAAACGGTGCACGTTTCTTCTTCATCGAGACACAGACCAGTTGACTGACAAGTGTCTGATTCATCACAGCAAAATGTCTCTCGCAGAGGTCTACGAAGCTAATTCGAAACAAGTATGGAACAAACTGGCACACGAGTTGTACGCCACCTATCCCAGCGGATTTGATCGAAAAAAGTGGATCGCCTTTATGGCTTGTACACGCCATAGCATCCCAGAATCTGTCGTGTCGAACGGCATCCTTACATACGAGGAAATATTGAGGACGACACGGGGATATTTTGCCCTAGGTTCTGGTGGTTTGGCATTACTTGGCACTGGGACCCTGCATGCCTGGCCCGAAGGTCTGGCGGATCTTCAGGGTGCGTTGCTGGACACTCGCAAACTTGAGTCATTTGGTATGATGAATGACACAGCTTACCGTCACACGTTTTGGGCCGCTTTCGCTACGGGATTGGGAAGCGTTTGGCACGAAATGGGACATTGTTTCGGATTGGACCATTCATTGGACGGGATCATGAACCGCGGTGGGGATGATATCAATCTGTGCATCAGTTTTCCACCCCGTGGCAGTAATTGCTTGGATGGATGTATGTGGATTGGAAGAAATGGCCCCCCTTGTCCAAGTTGTCGACTGTCTGAACATATTCCACCTCAGTTTCGTCCATCGCCGGCAATTGAAGTGGGAGTTCAGTTCCGGAGGTACACATGCCTAGCTCAGATTAACCCGCGGCACAATTCGAACTACAATCCGTATAGGACGTCCAGCTGTTTCTCCTTTTGTAACTCCCTTTGGCATCAGGGTTCAGCATACTGGGGATTTGACCAAGCTGTGAAATTGACGCGAAATCCGTGGATAGTCCGCTGTTCGTAATGAAACACAATTCTGCCCTGTGAAATATATTTCGAAGATCGAA
>STRG.16595.2
AAAAGTCGGAAATGTACAGGTACCTACAGACCTGACCTGACCTGATCTGAACTGCGGTTTCGCAGTTTGGCGCTAGGTCGACTGTAGTTGATTTATGGGCACGTTTTGTTACGATGACGGGCTATACCAACGTTCCTCAGTCAGAACAGGATGGCGCAGATAGTGACGACGCAGTAATCGGTGTGAGTGCCATGATGACCCAAGAAACAACCACGAGTGATTATTCCAAGGACACTACTCATCAGTCGATGTCTACAAATACAGATTTAGACTCAGCAGTCGTTTCAACCTCTGATACGTCCACTTTTGTGGGCCTAATGAATTCAGGCATGACTTGTTACATGAACAGTTTGCTGCAAAGTTTATTCATGACCCCGGAATTCCGCAATGCTTTGTTTCAATGGAAATTTGAAGGCCCTCCCGAGGAAGCTGAGACCAGTATCCCTTACCAGTTGCAACGGCTGTTCGTTCAGCTATGCGTCACAAGTCACACTGCCGTGAATACACTTGGACTGACCACCTCCTTTGGCTGGCAAGCCACCGAAGTGTTTCAACAACAAGACATTCACGAATTGTGTCGTGTCATGTTTGACGCATTGGAGAAGAAAATGGGACTGAATACGACCGCCTCTCCGGTACCAAGAAGGGACTCACAGGGTGATTATGTTGTTGTCGATCATGTGGACAATACGCAACGTCATTTTATCAACCGACTCTATCAGGGACAACGGTCAGATCGCGTTCGGTGTTGTGTGTGTCAGTCGATGAGTAACAAACGGGCCACATTTCTGGACATTCAAGTCCCACTTCGCCCATTCGGTTTGGATGTTTCCTCCTACTCGAGCTTGGACGAAGCTTTTCGGGCAATGCTGAAGCCAGAGCGTTTGGACGGTTCTAATCAGTACTATTGTTCTCACTGCGGCAAAAAGCAAGACGCAATGCTAGACTGTGTTTATGAACGGATGCCATATTTATTATCGTTGCAACTGATGAGATTCACGTTTGATCCACGCACCGGGGATCGCATCAAGCTCAATGATCGGGTTAGTTTTCCTCTGGAAGATTGGGACATATCCGAATTCGTCGTGCTCCCAACGGACTCGCCGTCCCACCTTGAAGACCACGAAGCATCGCGGACCGATTGTGGGGCTGAAGGTGATCACGAATTGTTCGACGATGACGAGGCAGTGGTGTGCAATTTGAACGAAGATGGACGCGTATATTGCCGTCCCGGACTAAATGGAATTCTGTCCGCAAGCAACACAACCGAACCGGTCGAGGACGAGGACGTTGATCTCGGCACGGATAGTGGCGCGAATAGTGGGCTTGATAGCCCGTTCGGCGCGAGCTCGTCGCTGAGTCCGCCACATCCTATGGATGGAAGTGCATCTGATTCACAGCATGAAGTCATGGATCAAGAAGATGGAGTACCCGATCAACAGCCTACACTTACTGTCGATCAGGCATCTCAGCTACGACTGTCCTCGTTCACACGTTCAATGACCGATCCATTGGACACGGACGATGACGATAATGATGACGGTTTCGGCACCGGGGATACACAGTCTGCTTGCTCCTCACTGCACGATCAAAATCATGATCAACAGCAGTTTGTTGATGGTCCGATCCACTCCACACAACCAGCAACGCTCTTGGGTACGGCAACTAAAACAACCGGCGTAGTGAGCGGGATCATGCTGGATCGTACACCGACCAAAACAACCATGGATGAAATCCAACCAGCCACGAATGTTGCTCATCCTGCTTCAAAACCGACATCAAAACTGGTTTACAAATTGTTCTCAATAGTCGTTCACTCGGGTTCCATCAGCGGAGGGCATTACTTTGCCTTTATCAGGTCGTTTGCAGACAATCAATGGTATCAATTTAACGATCGTCACGTCACACGGGCAAACTATGCAGATTTGCTCAACACATTTGGTGCGAAGCAACCGTCCTACCTGAGCAGAGCCAGCGCCTACTATCTGATGTACCGCCGTGTGGATCCGCTCAACAATGAACACTTCCTTCACGAGGACGAGTTTCCACCCCATATTGCGCAAATGGCAAAACAAATCCGGGAACAGGAAGCTGAAGAAGAAGCTAAACGTTTACGTGCGATGTCCCTATGCAAGGTGAATGTCTCCACGCGCTGTCCAGTTACACAGGAGATAATCAGCTCGTCCGTCGATGTTTACAAAGATCAAACTATAGAAGAGGCGACCGCTATTGCACGTGCTGCACTTCTACCGACATACGGGGATGTTAAAAATGTCAATTGTCGTCTGGTACAGTACGCCTTGTACAATGATTGCTTCGGACAGTCTGTAGAGTATGCAATGTGGCGTCGATCTGTTGGCACGCAGGCGGAAAATTTGCCCAAACTGCTCGGAAAGGAGCCCGTGCAAAGACCCATGGAGGGCTTTTCATCTTCCGAAGTTCCAACTTCTCAAACCTTACAGTCAGTTTGCACGGAGAAACCCAAAGCCGCTCCAGCATGTGGCACTGCAAGTCCACTTTTGGTCGACGAGTTTATAAACAGTTACTGCACTCTATGGCTTGAACATCGTTTGAATGTTCCCGGCGCTCTGGGATCCCCCGTCCTGGACAATAAGTGGCGTACTTACGAACCGAAAGGAATCACTTTTCGAATTTCTCGCGTTGATATCAGCCGAAATTTGGTGTACCCTCCCGAACGGATATGGATGCCCCCAAATGCCACATTGGGCGAGCTCACTGTAGAACTATGGAAGCTGTTCACTGGTCAAGTAGTCGCGGAAGACAACCTGCCCGACGAGTTCAAGCAGCTGACGGTATCCACAAACTGGAATAAACCACTCTCCGGTCTGGCCTTGCGACAACCTAATGATCACGCGGTTGGTATGAGCCTAGCCGATGTAAGTACCGTTCTTTATTCCGGAACAGACAGCCCGGATCGGTTGTCCAGCCATTTGATGGATCTTTTCCCGGCTGCTGTGTTCGACTCCAGCAAACGGTATAATGAAAATCATCCAAGCAGCGTCTTCATTTTCGTCGATCTCGGTCCGCGTGCGGACGGATTGCTCGGGATCGGTTCTTCAGCTCTGGATCGATTTGTGTCCACGCACCCGAACTTGTGGTATTGCGATACAACTTCTACAAATCAAACTAACAACAAATCAAATGGGGCCCAAATGGAACACATTTGTCGCACATGTCAACTGCGACTCTTATTGGATCGATTTCTGTTCTGCGTCGTAGTCACTGTCACTTTGCCGACACGGAATGAAGTGAATACCTTGAATCTGCAACATGAACTATTGCAGTCCACAAACCGCTCTATCGGCTGCTCACACTACGCAGTGCACTCAACCAACACCGCCTCCTCCACCATCGGTCGCATTGTCACTATCCCAACCACACCTCGTTTCTACGGCCAGGACGATATGGGTGTGCCAACTTCGTTAGGGACACGTACTTACTCTCAGTCATCCGCGATCCGAGAATCTGTACGACGGCGGAGTAATTCGTTCTCCAATTTGGCCCACGTAAATCCAGATAGGGATCTCATGGTGCCTGCGTCGTTTGCTCCCGTGAAGACCCAAATGACCGACTCACAAAATTCTTCAGACGAATATTTCTTTGTACAATCGGAAGTGGAACATTCGAACCGAGCCGCGGAACCCGTGTGTCGATGCCCTGGTTGTTGCACGGCACTTGAACGATATGCCCATCGTGCTCTGAATTTCGAATCCAATGCCTATGAGGACACGGCTTTCTCGGACGCCTGTGTACCCAGCTATCGCGCTTGCATAGATAAATGGGTCAGTATGATCGACCTATGTCGACTTTTGGGCGAGTATCTGAACGTGAATCCAAAGTGTATTCAAGTTCGCAGAGGTCCATATTCCTCGTTCGGTTCTGGAATTCTACGTCCCCAGGAGGAGCTTACAGTCAGCTTGACGCCATGTGTGGATCCTTTGGACATGGAGCTCGCTGTCCATGTGCTCGATCTCAGTGGTCTGTTGAAAGTGACAACGGTCATCTCACTCTCGGCCTCCTCTCCTTTGTGGCCGGATCCATTAAAAATACTTTGCCGCCTCAACTGGACTGTGAAACAAGTGCTAGAAGTGGCATCTACCATGTTGAAACTTATCTACCGACTAGAAATACCACATCATCGGCTTTGTCTACGCAAATGCACACTACCCGAGTGCAGTCCCGGGCCTCTGTTGGAACCGACCAGTCAGCTATCCTCGTTCCGAAATCCCCATCAGGGTGTCTTACTCCAACTGCTAGAGGAAAGTATGTCCCCGGTCTCCGTTCCGTCATCCGTTTCCCTCTCAACTGTCACGAATCTGGCCTCCACCTCTTCTCGTTCCGGTATCTTTCTCTTTCTGCGTCGATGGTATCCGAGCACTTTGACGTTCTCCTCATCTATGTTCGAAGTCTTTATCCCGCCGGGTTCCAGTCGATTGAAATACTGGTGTGCTACTGTTGAACAAATCTGCGAAACACACCAAATCGCACTTGATCGTTTTCGGTTCACTGCGTGTAAATTTCCCGGTCTGCTGCATTGTCTGGCTATGGAGCCAGAAATCGCTTCAAACAGTGACAAATGTCAAACCTGGATTGCACTCTCTTCGTCGGATTTGGATCGACTTATGCCTGTCAACGGTCAGGTTGTTTATTTTAAAGATGCTGATGAGCCGTGCTTGAAACTGACGCCAGAAGAGCTTCAGTCCTACCGAGTGGGACCTTCATGGGATTCCTGCTCACAAGACAAACCCGCAAGCATGCCCGCATTGACCTATGGTCCTACTCTGCCGCCTTCGTATTCGGATTTGACGCATACTTTCGGTTCAAATTCTGTGAAACGGACCTACGAGCAACCTCTACGAATATATACAGCCGAAGACCATCCACCAGCACCCCGGGCAACAACTAAACCCACGTGATCTCTAATATGCTCGATTCCATAATCAGTACCGGTTCTTGCAAACGCATTGGTTTATTGATTGTACATCTTACTCTCTCGAACACATTCAGAATCCTTCGTAATCATCTTTCACACTCACAGACCTACATTTGTATTCATTAACACTGCGCATTTGTCGTAATGTGGACATATGGGCTTTGTGCCGCCCACCCCCCACTCGCCCTGCCGCCAAAGTTGTGACCTCACCGGTGTGATCGGCACTTCGCCGTTATCACGTAACAGATCATTTATAGATACCTCAGTACGAATTGGTTCCACCACGCTTATGGGCTCCCTTGTTGCTTGTACTTTTTCTCATGTATGTACGTCAATACTATCCGCAATATCCTCAGTCGGTCGTTTTCCGCAAGCGTGCAAACCATGTCTTCTGGGAGTGTCGAATGACTAAACGTGAAACGAACCGATTGATCGTTCCATCTCTAAAATGCGCTTGAACAAATTATCCTCCCTTGTAATCAGTCTCCTCGGTGATCTTCTGTGCTGCTTCGTTCAACTGAAATGCATACTTCCGATTGATTGATGACTTCTGTTCCCGGGAAAAATGAATAAATTTC
>STRG.75519.1
CATTGTCTGGGTTTACCGACTTTGCGGGGTCGAGGTTTAAGAATACCTGGAGCACTGTTCAAGTATTTGGGATCAACCGTTCGATCCTCAATTCTCTGATCACTTGAAAATCAATTCAGCCCAGTTTCCCATGCTTCACTGTACTTAGCTCTTGGAAACTTCAATAATTAACCACAAATAATCGAACAGCTGATGCAACCATATTTGATATGCTTACATCCACCGGTCTATTTCTATTACCTACTGGAGATTATTGAGTAAGTAGCCATAACGAAACTGGTACCGCTGCTCTTTTTCACCTATAACTTCCATCGGACCTCAGAAAACTGGTTCGAAATGATTCATACATCTGACCTTATCCTTTAAATAAAAGAATCGACCTGGACGGTGGCAGTCAGCCGGGCAAAACTTCGGATGTGGGCTTAGATTTGGCACAATAGACAAAATTCAGTTGTTCCAATAGCACTGTTCCATTTGAGAATATAATCAGCTATGGTCCGAAGGTCATCATCGAGAATTCCAGAAATCGCTTTCTTGGATCCGATTCTTACGACTGACGGTCATTTTTCTATTCGATAGCCCTTGAATGGCCGCTAGAACCTTCCAAAAGTTATGTACTTTGTCCTATAAGTAGACGAAATATTTGTAACACGAAGAAATTTCCTTTCGATGTATCACTTCAAGCATTGACATATATAGTACTGGGTGAAGGTGAGCATATTTTCAGCTATAGAAAGCACAGAGTGAGTAAATGTGCAACAAATCCGGTAACTCGGTAACATGCTTCAACTTGATTACAATATGAGGCTTTATCTCTCGGACCTAAGTTTTGCGCAACTCAACCACGTTATCATCAGGTGGAAACTGAAACTCACTTTGAAAGTCTAATGAGCCAATTGTATGACCTGGTACCAACATCATCTGACTCAGTTGACGGCCTGAAAACATCACTTGTTTATGAATGTCAAAAGTATCACTCTACTAGATCTCCGTTGAACGGAATATTAACTAAGCAACATCGAGAAGCGGTCCAAGAACTAGTGAATAATGAAGATTTACTACCATCGAAACCGGATAAAGGTGCCGGATAAGTTGTACTAGGCCGAAGCGACTACGACAGAAAAATGATGACTATTTTATTCGATGAGAGCAAGTTTATTTACCATCAGGGTGAGAAAGACAAAACACAAGAAGCCGAGACTAAGCTGACAGAGATCTTAAAGCAGCTTAAGTCAGAAAACGCTATTTCCAAAACGCTGTATGACAAGCTTGTGCCCTTCGGCTTACAACCACCTAGACTCTATGGACTACCAAAAGTACACAAACCAAATATACCCCTAAGACCGATGATTGACATGAGCACCTCAGCCTATCACACCACAGCTCAGTGGATTGCAGAAATTCTTGAACCTGTGCGTAAGTCACTAGCAAAATATAGTGTGAAGGATTCGTTCTCTTTTGTGGCGATGATAAAACATCAGGATTTGTCTGAACGGACTGTGCTTTCCCTAGATGTGGAATCCCTATTCACAAACGTTCCGTTGATCGAGATGGTAGAATTCATCTGCCAATACTTGACCGATAATGATATCAAACTGGACATCCCTGTGGCCAAGCTAAAAGAACTAATTCTTAGACGTACATGGAATATACAATTTCTGTACAGCGGAAAATACTACAGGCAGAAGAACGGGGTAGCAATGGGATCACCACTTGGACCCCTTCTGGCGGATATATTCTTAGCAAAACTCGAAAGTGGACCACTACGCAACACCATCGACAGTCTACTTATGTATACCAGATATATGGACGACACTTTCATAATTTGTGACTCAACAAAAGACATTACCGAATTACTGCAGACATTCAACAACGCCCACGTAATGACCACATTTACAGTGGAGATACAGACGGACAATTTCCTCGCTTTTCTCGATGTGGGATTATGTAGAATAGAGGATGGACATATAGAAAGGAAGGTGTATCGAAAATGTACATGGTTGGGGCAATACACACATTTCCCAAGTTTTGTCCTTCTACGATACACAAGAAACCTAGTGAGCTATCTGACCTACAGAGTAAGAAACATCTGTAGTCCTAACACGATTGCCCAAGAACTCGAACAAGTACGTGACTCATTAATAAAAAACCGCAATCCAGAACAGTTTATTCGTCAACATTTGGGAGATACGAGACACAAAATGAAAGTGCAAATGGCCAAGAAAAAGGATATTTTTTTAACTGTCCCGTTCAAGGGTGACTAGACCTTAGAAATACTAGAGCTACGCATATCTTAGACCCTTGGGAAGTCCTTCGCCGCTGCACATGTCCGAACCTTAAAAATACGAAGCCTTTCATTGTTCAACATTCCAAGGACAGGTTGCCTCATCAGTCTCAATCTTTTGTTCTGTATCTGTTTACGTGCTCTTGTAGTGCACAGTATATTGAACATATTACGAGACGCCTGTCGAAGAGGATATCAGAACACGTCCCGGTTTCTTTACGCAAAGGAACAGTTTGGACTATTAATAGCGCAATCCTACAACATCTGGTGGGTAGCGGACATCAAATCGACACAGTGACAGCTTTCAGACCAGTCCTGACAACTACCAGAGTTCACGCGAAAGGATTACGCAGGCGGTTGCTGATAACGTCAGAAGCCATAGCAATTCGACTATTTAAGCCGGAATTGTGTAAGCAACGTAACCTCGTGCAACAGTTGTTGTTGCCGTGGCCGTAACACGTGATTTTCTTATGGTTCCAATGCACAAATTCTCCCCAGTCCGACACCTCTTGTTTCATCAAGTTGAAGCATGTTACCGATTTACCGGATTTGTTGCACATTTACTCACTCTGTGCTATCTATAGCTGCAAATATACTCTCCTTTACCCAGTATTATATATGTCAATGCTTGAAGTGATACATCGAAAGGAAATTTCTTCGTGTTACAAGCTTTTTCATGAATCGAAGGGCGTATTCTACGATACGAATTATTACTTCATTTTTAAACTTAATACAGTGGCACCTGAGAGCTATCCCTGGTTTTGTCGTCTCTTTCAATACTACTCATCCTGCTACGCAGCTACTCTATCTGTGACGGTCAAAAGTATTCCATATATGCAGCTGCATACGGTCTGTATGTGTCAAACCCGGTAAGCACCACGTGTGGGAGGCTTGTGCGTTGCGTAAAGGATGCTTGATTTCGCAGTGGAAATGCCTAATAATTTTGTGCCTAGGTGACATTTTTGGGAGTGGAATGAAGTCGAGAGGGAATTGTGAGTGGTTACCGGATCCTCAAGGCAAACTGTATGAAGACCACTCCGAATAGCTCAGTCCGATGCATATATCTGTAAACTAAGCGTAATGATTTGACTAGGGTGCATGATTTGTCCTAAAGCGGTATCCGTAAGCAGTAACTTACGTGGACTGATCCAGAGTAGATCAATGAATGAAAGCAATAGTCTTAAAGTGAGACATATTCACTGTCGACAAATATTAACTAACCTTGAATAGAGTATAGCTTACCCCCGTATGGCCTGATATCCTCTGGGGTGCTCTTGAATCAGGGGAGCACAAGTCCCGACTTGCCAAGTTCAAATTTATTCAAAACTGAATCAGAGTTGGAACAGCAGGACCATATGTTGCCAGTGTTTGCCCTTCTTTGTTCATTCGATTAGAAAATCATTGATGAAGAGGTCATCGAAACTGTCTCTTGCAGAGCTATCGATAAAGAATTGGAATGCCCCATCTTTATTTCGTAACCCGCCCAGTTTGCTTAGGAACTCAAACCGATCAAAAAGAGTCGTGAAAGCAGTTTTCTGGCACTCTCGGTGACGATCGGGATTTAGTGATATGCTAGTGCAGATCCATTCTGGAATTTATATACATACCGCGAAATGATACACGAACTTCTTAAGATAACTCGTTTATGCAGAAGGGTTTGAGTGTAATGTTCTGTAATTCAGGTTGCACCCATAGTTTCTATTTTATATTTTGGCTACTGAGGTTGATGATAGTAGCCAGCCAAAAGACATTAGATTATCTTCTTGAGTGAAATTTA
>STRG.71187.1
AAATTAGCTGCTCCTTATGCCTCTCTTTTTCAGCGATGTGTTGACGATGGAGTTTTCCCCAGTAGCTGGAAGAAAGCAGTTATCGCACCCATCTATAAGAAGGGTAGTAGACACCTTGCTTCTAGTTACAGACCCATAAGCCTCACTAGCATCCCCAGCAAAATTTTTGAGGGAATTCTTAAGAGTGAGATTCTTTCCCATCGTCATAGAAATAAGATCCTCACCCCGTCCCAACATGGGTTTCTTCCTGGCAGATCATGCATCACCAATATGCTTACTGTCATGGATAGTCTAACGAAAGCCTATGATGATGGCCAGCTCTCACACACTGTATTCATCGATTTTGCTAAGGTCTTCGATAAGGTCCCCCATGCCCCTCTTCTTTATAAGCTGCAGACATACGGGATCACGGGCTTCATGTTGGCCATCCTATGTAGCTTCCTTACCGACCGCACCTTTGTGGTTAAAGTCGGGAATGTTTTGTCTCAACCCGCCCCGGTAACAACTGGGGTCCCCCAAGGGTCGGTCTTAGGTCCTCTTCTTTTCTTGATCTACATAAACGATCTTCCGACAGCCCTTCCTGCGAACATTGCCATGTACGCAGATGATGTAACCCTCTGGACTTCGAGCGTTGAAGACCTGCAAATTGCAGTTTATGAAACAAAACGCTGGTCCGAGGATCGGAACCTCCCAGTTAATGATGACAAATGCGTGAGCATGTCTTTCGGCAGAGAGACTGGTCACACGTTTTCCAATAATGGAGCAACCACACTGCCAAGGGTTGACCGACACAAGGTGCTCGGTTTCTGGTTAGATTGTAACTTGTCCTTCTCTCATCATCACGAACTTGCTAGCAAGTCTACCTTTCAAGTCCTAAAAATGATTCGAAGGTCCTTCCCGCGCATATCTAAGGATGATTTCCCCATAATTTTCGGCACGTATATCCGACCTCTGCTGGAGTACGGTAGTCAGATAGTGCACTCCGGTCTTGTCCGAGACAGTGAGATCCTAGAAAGAGTTCAGAGGGACTCCACCAAAGCAGTATGGGGTCTGTCCCAGCCACTTATCCCGTCCGCCTCTCACTCCTCAATCTCTGTCCCCTAGACTTGGGACGCGTAAGAGGTGATCTGTTCTTGATGTTTCACCTTTTGGAATCAGGTCAAAGCGATTGCTTCTTCTCCGTCTGTCCAGCCTCTTCTCTCCGTGGTCACAGCAGAACGGTTTCCAAACCGAGGCCACGCACTTCATTAAGGATTACATTTTTAGCTATAGGGTTATT
>STRG.813.1
TGCTTGTCAGTTGGTTTGCAGTTGGGCCATGACGTTCTGAGTCGATAATCGACATCGTCGCATCGATCCATCAGGCTGTGCCGACGCGAGGCTTTTGAATCGCGTCCGATCAATCGTTCAAATCGCGTTCTTGCACCTGCAGAAAGCGGCTGGGCCGTTGCAGAGCTGCGACTGTTTCGCACATGCACAGTGTTTGAACACGCAGCCATTGTCTACGAACAACCAAAACACGCTACGTTCTATTTCTCCGTAGTTGTTCTATTCTGCTTTGCGTGTTGTTAAGCGTGTCCTAAACGCAACAGCCGTTGGAAATCAAATCGTGTCTTTCTGTTGCGGCGCTTTTGACCGCCTGTGATTCGTTAAGTTTATCATGCTCGTTCGACCACCAGTGGCCCGAAACTCACGCAATCCGGGAAGACGACCATTACCCTCCAGAGTCCCGATGAACGACCTCAACCGACCCCTGTTGCGTCAGTTTGTGCGTAATAGGCGTTCGGACCCGCGTTACGAATCCTATGTGCTTGAAGTGCGCGAGGGTCCTGCCGTGAATGGGAACACGAACGCAGCCGCTGGCAAATCTATACCCCAACCATGGGTCACTGTTCGTGATTCCAGTTCTGGCAACCAGTCAATCGGGTTACCTGTGTCTATTTGCGATACTCTGTTGAAACATTTGCTCACGTGTGTCGTGACTGATGACTCCGGTCCGGCTGATCAGTCAGCCGAATTGGAATCGCCCCACGAGTCGCCCAGTCCAACAGACGAAGCACCCGCAACTAGTCCAGCTCGAGCCTCCGGCGATGCCAAATCCCCGGGCGATGAAGCCATCTCAGAGGAAGCCTCATTGCCTAAAACCAGCCCGTCACGTTTGACGCAACACAAACAATTTCAGTTAAATCGTCTGAATCCCATTCGAATTGTGTGTGAAACCACCGGGTGTATACTGGAAATAATCACTCGTGACCCAAATGCAAAGAAGTCAAGCGGAACCAGTGAGGATACCGAGCAGATCGCATCAGTTGATCCTTCACAACGGTGGATTGTGTCCATTCCAGTAAAAGAGACTAATGTCGAGCCGTCGTCCGAAAGCAAGACAACAAACACAACAGCGGCCAAACGGAGACATCCATGGGAGACACGTGGTTTCATCGAGCTTCATGAGACACTGATGGCGCAGTTGTGCGTTTTCCTCGCTGATGTGGTCACACGCTATTTGACATTGAATCCAGTCCCGGAAGTTCGTTCGTTGTACAGTGCATCTGGTGGTCGTAGATTTTTCTTCGACCTACGAGACACGCGGTGGGGAAAACGACTTCATATTTCCCAAGTGACGGATTTGCACAGAAACGTAATTGGTATACCGTTGGAAACCTTGGTCAGTTTTCGTGCCCGAATAGATGCAGTTATTCAGGGATTGAGGTTAGAAGATCAACACACACTCCGCTCGGAAATCTACCCAAGTCTGGGTGATCGCGCCGGTTCACGCAATCCACAACGAGGTGCTACTTCACCACATGATCGTTCAGATGAGGCGGGAGAATCGGCGGACAATGCAAGTGGCGGACGGAAAAGCACATCCTTAAGTGGACGTCGACCTGAAGGTTCGGGTGGCCCCGGCCGACTTCGTGGCCGGCGTCGACGTATGGGTAATTTCTCGGGAAACGGACCACCAGCAGCAGCTCCGACTAGTCAAAGTGCGGACGCCGGGGAACATGTACCCGAAGGTGGAGTACGACGTGGACCTCAAGGAACGAATAGTGCCGGTGGTGGTATAGCTGGTCCCGGACGACCCGGTCAATGGGGCCCCGGGGTCAGAGTTCGTCGATTTGGACGCCGCGCTAGAAATCCACGTCCAATGACCAATAATACCACAAAAGCACGGCGTGAGTCTGGGACCGGTGAAGCGGAAGCCACAGAGGATGTGGCCTCTGAGGCGCCTGTGCAAAACGAACGGGAACAGGCTTTGGATTCCGCGCACGTGACGCCCGTAGCTGAGGCCAGCGCTTGAAACCAGCAGTACCGTCGGTCGTGTTTCTCTCGTTATCTCTGTCACCAATACCGAGCTTTTTTTATTCTCTAAGTCTCACATACTGATCTTTCGTGTCTGTGTATATGAAAATACAACACGCTCGATCAGTACAAAATGTTCTCGTCGTCACCCAAATAAGTTGTCGTTCCGACGTTGCTGTCATTTCCGTACAAAACGCCAAAATTCGCAACACCATAAAGGTTGTGCTCGTATAATTGATCGTTTTCGACTTAAGATTCTATTCATCCTGACGTTCCGTGTATGCCTCTTTCACCTATCACTGAGGCTGATAAGCAGCCTATGGTTTAAAAAACCTGTGCCCCTTTCTCCCGGCGCCACAACCCGTCCCCCTGTTCTCCGAACCAGTTTCGCTTGTTTCCACGTTCCGGGGTGACCACCTCATGATCATTCCCGAATGACAATCAATTACCAGAACTGTAACTTTATACATGAGGTCTCTCATGCTCTTCGACCGACGCGTTTCCTAACTTTGCAACCGTTTTGGAACAAACCATCTGTTGAATTACC
>STRG.61378.6
TATATATATATATATATATGGTACGGCTAGGTGTGGCTGTCAGTGGCGTTGTTGCATTCGGGCTTTTTCCTTGTCCTCTTGATTTCCGCTTGATACTTCAACTTTTTGGATTCTTATCACTATGCCCCTATTTTTTCGTCCTCTACTCGACGTTGCTCGAAGGAAGCAACCGACATCGGAGCACAGTGATGCGAGGGTAAAGGTTGAATAAACTGAAATTGGACTTAGCGGTTCACTCGAGACCTAAGCCCTTTGCTGATGGAACAGTCTTCTGCACCCCGACGGAAATTAGGTCAGCGGATCAATAATCAATTTGGCACAGCGTTTTTGTCGACTTCGTCGGTCCAGCTAGGCTTGAACCTAACTGGATAACCGTTTCGGCACTGTTCGGTTTTCACTTTAAATACCGCTTATTAATTTCCGCAAAATGCGATCCTTTTGGCGAACTGAGTTGTTGTCTTCTGATTTGCTACAGCGGACTGGAGCGATCGGAGTTGCAAGTTGAGAACAAGTGCGCAGGTTCCCTGTGGGCCATAACAGTTCAACACCTTGGCCTGACTTCGGTTTGTTCTTTCCGTCTTCCTGGTTGTTGTTCGAAAAGTGAGTATTGCCACTGGTTAGAAAGGCTGAAACACATGGCTCGGAACCGAATCCAGTAGCGCGAATGGTGTCTGACCTATCTGCCGACTTCCCGTTCTCCACAAACATTTGAAAAACGAAATCACTATACAGAACGTGTACGGTGAAAATTGTTTTTACTTGTTGTAATCTTTATGTTAACTCAATCTATAGTCGTTCCGTTGGCACCATGCCTATTCTCAGTCCGGTTTTTTCTCTGACCCAATAACCTACTGCACTAGTGAGGACTGCATATATGGTTAGTAAACCAACGATTTTTTCAATATAGGCATGCTTTTATTGTCAACCGTTATTTATCTATTTCTGTTCTCTTCCCAGTGCCGGTTGTCTGGGTGTGAATTTGATCGGTGCGAACCGTGTAGTTGTCTTCGATGCCTCATGGAATCCGTGCCATGACTGTCAAGCTGTCTGTCGAGTTTATCGTTACGGCCAAGTGAAACCGTGCTATATTTATCGCTTGGTTTCGGACAACACCATGGAGAAAAAAATCTATGACCGACAAGTTACGAAACAGGGGATGTCTGATCGTGTGGTGGACGAACTAAACCCTTCACAACAGTTCACTCGTTCACAAGTCGAGCTGCTTATGTCGTTTGAGGATAAAGATATGGATAGTATATCTGATGGTGATCTGGAAAAATGTGGGGATTTGATCAAACCGGATCCTGTTCTAGCGATGGTTTTGGACAAGCACAAAGGTTGGATCACAAAGACTCCTTTTACTCACGAATCTCTGTTGATTGATCGTAAGGATTACCGTCTGACTCGGGTGGAGAAGCGTATGGCAAAGCAGCGCTATGAACAAGAGAAGCGATTGAGTCTGAGCTATCAACAAGCTCATCTGTTTCAACTTCAACGGATGCAGGCACTGCAACAGCAACAACTGTTGGCTGCTGGTATTAACCCGGCCCTTGTGGATACCAGTCGATTCATGCCCCGAACACCGGCCATCTTGTCGCGTAGCAACTTGAATTACCGCGCAACATACACCAGCGGAATGGCCGCCCTTGATGCGATGCGGCAGGTTGAACGTGAGTCTCGGCTAAGGATGCTACAGAAAGACCTCGATATTGCCCGGAAACGGGAAGGTTTTGAACAATGCCTGCAGAACAGAAGTTTGTGGAATCTATTGATGATCTGTTATCCACGGCCAAAGCGGCGCTGCAGAAGAACCACCATGCATTTGTTTTTTTTTCGGGATCTACCGATCTGAAGACCGGTGACAGTTGGTGCCTCACTTGTCAAAAAGCCGAACCAGTCTTGGAAGATTGTCTGAAATTCTCGAAGGATGGTGACGTTTTCATGATGATCGAAGTTGGTACCGAGTCCGAGTGGAAATCACCGGATAATAAGTTTCGTACTCATCCAGTATTTCAACTCAAAAACATTCCTACCGTGGTTTCTTTGAAATTGACCGGTGATGATTTGTCGGTAGTGAATCGAATTGAGAGCACTAACTGCCACGACAAAGCTGCCTTGGAAAAACTGCTGAATGCCTAGTGCCCGATTTTACCGCATATATGGAGTGCAATTGTACTGCGTCTGTGATCGCTTTTAGCTGTTTTGTTTTGTTTCCTCGGTGATTTTATCTCTCTGACATTATCCTCTCGGTCTTTCTCGATGTGTCATTTGATGTTTTTGCGCTCTTATTTATTATACCGCTACTTCCGTTCTTGTGTTGTATTTCTCACGTACAAATCGCGTAATCTGGATTCCAGCGGAGTTTATTGTGTGCTTTTTCTCATCGCTTCGATACAATAACATGATTGTGCTACCTCTGCTTCTTTGTTTTTTTTTGTTACTGTTAACCGCTTCTGGTGAGTTGATTGGTTGTCTAAGCCAGTTTAATAATGATAATATTTCCC
>STRG.71015.2
CGCGCATTCTTCTGGATATTCCGTGTCGAGTATGCAAAGATCACTCATCCGGGAAGCATTACGGTATCTATGCGTGTGATGGGTGTGCCGGATTTTTCAAGCGTTCGATTCGTCGTAACCGTCAATATGTGTGCAAAAACCGTTCCACAATTGGCGGAAAGTCGAACGCGGGAAATTGTCGCATTGACAAATCGCACCGGAATCAATGCCGTGCTTGTCGCTTACGCAAATGTCTCGAAGTGGGCATGAATCGAGATGATAAGCGAACCAACGAACGAACAAACGAGCAAGCGAACGAACGATCCAACAGACAGAGATACAATTAGGCAAACACATACACAGACAAAAAGTTTTAACCTGCGTGCTCAAGAGCGAATTCCCTCGAGGACAACGGCACTATCATAATTTGACAAGCGCAACGACTGAGTGGCCGTGCAACATGAACGGGGACCCCGAAATTCGACTCTTCGTCAACAAGTGGCTATCTATCTCCAGGAACGCGTGAAACAACAAAGCCACCATCAGCAACTCGAACAGTCAGCCGATTCGGGTAAACCAGATCCTCAAATGTTACCTCGGAAATCTTGGTCCGTAAAACGGCACAGTAACAATAGCGTGGTCAATTCGTCCTTGACCGAACCTTTTAATGCCGCGTATTACGGTTTCGCTAATGGTCGAGTTGGTGAGGTCAATCCGAGCGATTTGTTCTTGCAGACCGACACGAACGCTGTTCGACTACACCAGCAAAATGATTTATCCACAACATTTGGCTCCGGTCATTTTATGAACCCACTGGGACATTCATCTGCATTCGACATGTTTGGCGCTTTTGGCAATCCAATTACTGATCCGAATTGCTCGATGCTTGGACCGGATCCGTTCCACGGACTGAATCGTCTCATCGAGGCTCAGAAATTCACTGATAACTCCGATTTTGTCTGCACGTCAACGAACTCCGTGGCCACCGGGCGACTACCAGCTCTGCCGATTCCTCAAAATTTCGGACCCACAAATTTTCAGGAGCGGTCGATGAGGAATGAAGCACCTCTCAATCCGGAACTCCCGAGGGCGGCCGATCTAAGCGGAACAGCGTTGACCAGCACCAGTACGTGGACTAAAGCTTTGGAGTTTGCTCGATTTCATTTCCCTCAACTGTTTCCGATCGCTTCAGCCTTGCCCACATCCACCGGGACTGTGTTAGACACTGGGCCGAACATTGCAGAAGTAACCTCGAAGTCTTCCACGCCTTCCTTTTGTTCGCCTGGTATGTTTGGTTCCATTACCAGCGGGCAATTTAATCCCAACTCATTTATCCCCTGCTCAGCTCCCATTGGGTCACGTGCCTCAATGATGAGCTGCACGAAGCTGAATCCAGAAACTGACACATTGCCAAACAATAGCTCACAGTTCTCCACGTTCTGTTTACAATCTTATCTGACCAGACTGATGGAGATGGGTTTGAGTCAGACTTCAAGTTTTGGATGGTCTGAATTTCTCCCATTCAAACCGGTTCCTCCGTTCGCACCACGATCGATATCACCCAAACATGTGGTTCATTCAAGTTCAAGTCCGGCTGCAGATAATATCACAACGATGAACGTGGTAACCGGTGCACCGTTGTTTGTACAAGGTTCCGAACAGAATGGATCAACAGCCTCACCGGAGATTAGTTCCAATTCCTATACAAACGAAACCGGGAGCTTTTCAGTATCGACTGCGGATTCACTCACCCCGTCAGCATTTGCGCATCAGCAAATATTTCAGCTCATCATGTGGTTGAGCACAAGACGTCCGGATATTCAGCTAACCGCTGCTAATAACGGCAAACTTCGGCTGTCCACCGAGCAGCTCTCCGGTCTTGTCATCGACCGGTGGAATGTATTGTACTGCCTGACCGCCATGGAACAGGTGTACACACGTGCACAAAACCCAAACAGTATGCACGGATCTGATGCGTACGTGAAGCTCACCGAGCGATTGCAAACAATTTGGTCACGTCTGATGCTACCCTCACCGACGACCGTCGAGGGCACAATGGACAGAGAGACGGACATGACAGACAGAGGTTTGGACACACAAACCCTGCCGGCAGATCATCCTTTCCGTCCATTATTATCCCAGCTGGCAATGCTGCGGCTTCGCGTTGACGAGTTTGAGTGGCTTCGAATGTTAGCTCTGGTTGAACCACAAAGGCGTAATTTGACCGCACGATCGGAACCATATGAAGCAGTTTCACCGCGCGTATTAGAAGACCTGCATGAGGAAGTGGTTCGTCTGTATGATCAGCAACATCCAGACAACCCAGGTAGACGTGAACAACTGACCATGTTTCTAAGTATGCTCCATCTTGTCATGCAAGCCTGCCATCATCGGGATCCGGATTGGATGGAACGCTATTTTAGAACCACTCTAGATCCTCCCGTCCGTCACATGACCCCATTCATCCAGAACATGTTGACTGCGGCTCTCGGAGTCACCGGTCGGTCAGGATCATTCGGGCCCTCCGATAAGAGCCCGACGATTAGGTCTTCCAAGTAGATTTTACCGAGCATATCGGTAATCAACTCAACAAACCAGAAAACAAGCTGCAATAAATGTCTAGTTGCACTCCTGTACGTGATGAAATCAGTAACTATTGTTTAATGTTGTTCGACGATATTTGACACCTCTGTACATCAGTTAACTTTGGCGACACTCGCGATCTCATTCTGTTGGCGGAGAGAAAATGGGCATTTTTCAAAAATCATGCTCCCAAGGGGTTTCGCTACCTAAATCCACCTTTACTGCTGAAATAATACGAAGAAAAATGCAGAAACCCAAACAGACACTATTTACTTTATTACCTACACAGTATGGTCTGGTGAGGGACATTTTCCCAAGAGAATACCTTCTTGATTTTCCTGTCCATCACTACTCTGAAAGGCGAGCATTATGATCAGTCATGAACTGGAAGTATTGTATCGCTCTGTTGGCACTACTAACACGCCGTATATTATACATGTACACATAAAAAAACAATAATTTTCACAGATGTAGGCCACAGTCGTTTCTATTGCTCTGCACCTTGCCTTATCACAAGCACCCATTATCAACAAAACAAGCCAACTAATCGCTCATGCACTCCGCAAGCACCTGCAAATATTCTTACGTACACATACGTACATGCGTATATACATATAAACACGTGTGTGCTTGAGAAATCAAAGTTAAACATTGTTGTTGCACACTTACACGCTTTGGAGCTTACGAAAAAGTATAATTATCAAATCCATTTGTCTTTCCG
>STRG.15090.2
TGTCCCCTGGAGCAGTGTCTTTTATGTTCGTTTACTGATGGTCAGTTCAACAATGTCTGAAAATACGGTTCGTTGTGTACTGAGAATGCCGAGTGAGAGACATCTGTGCTGATCTAGCCACAGATGTAAACAAGTCACGCACGATCGCTTGCACCCGAACTACTAGAGGATCAATTCTTCATGTGTATCTTAAGCTTGTAGTTCAGTGCATCTTTATTGCCGGGCTGGTGTGATTGGCCCAGGTGTTGTCTCAGTCTAGATCTTTTAATCAAAACCGTCTGTCAGCTTGTAGGGATTCGAATATGACCCTCATTCCGCTGTAGGAAATTTGTCGCACGCTCCCGCCTGTGGTTCTTGGTCATTTAGTGTGGTCGATCCCGTGACCCTGCCTCTTTTCGTTGCCGCATCAGACCCCATTCTAGTTAGACTGCACTTTTTCGGTGTGGTAGGCTTCCCGACTTTGGGGTCCACTAATCCCACGTGATCAATTTTTAGAAGCACCGAGTGACGTGATCGTTTACTAGGATCAGTATCGCGTCCTCATTCACACTGTTCTTCTAGTTTTGGTTTTGCTCATGTTTATCATTTTCCCCGGTACCGCTTGTGCACTCGCGATCGTTGAGTTTCCGGGCTGGCGTGTTCGATCGGAAACAGCCACAACCTGATTTAGAGCTAGCGTTGAAAGAAAAACTGAAAACGGGTTCGTGCATAGATGCACAAATTATTCTTGAATCCAGCTGTCTAATTGAGACCCATTTTCGTGTGTTTGTCATTGTTCTGGTTGAGATTATTTTTTTGCATTTCCTGTTCAGCTACTGCACCGACGTGGATCAAAACGTCCAGTATTGGCGCTCGCTCCCCAGTCACCAACGGGACAGGTCAACAAAACCAACCACGACCAAAACAGACACAACAGAGGCCTACTGCATCTGACTTCCCAAATCTACCTCACGAATCCGGTCGTTCGATGATGCCCAACCGCGGTCTTTCAAATTGGGCTGTACCTGATGCGTCACGGTCAGCACAGTCCCATGCGAACCATCCGACACCACCGTCGTCAAATACACAAGCCACCAGACTGGCCAAAGCCACTCCACCGACCGCCTCCGATTTCCCCGATTTGTCTAGCTCGGGTTCACATCGTCCAGGATCGGGTGCCAAAGTTGACTCGGTCGCAGTTGGTCTGTCATCTTTCACTTCACGGTCTGGTATGCAGCCATCACAGCCAAAACAGAGCGGGCCCAATCGTCGTGGACGCATGTCGGCCGCAACCGATGCCGACCATATACCAGACGGTCTACCACTGTCAGCGTCACGAGTTGCGATTCGATCTCGACAGCACAAGAATGCTGATGTTCGCTTTGGTCTGACTGGAACACTTGCTCATGAGGAAAACGAAGACGATATTGAGCGTAATCGAATGAATCACATACAAGTAGTCGACGTGCTGCCCAACTCCACTGAAACCACCTCGGACACGTCCACGGTCCAACCACCGGTGTCAGCCGACTGGGGTCCAGATGAATTTCCCTCATTGGATAATCCGGTTCCATCGGACGGAAAGACCACAAACAAATCGTCAACTACGAATAAACAGACCAAGTCCAGAAAGAAACTGGCCGGCCCAAAAATACCACCGCAGCCTGCAAAGACTATGAATCAAATCGAGTCACTAGTGCCCAAGGTCCCCACGGTAGAACACAAAAAACCAGTGAAAAAGACACCGGTTCCCTCGATTCCGGGTCTTTCCAAACACGATTGGATCGACACGGAATGCGTATTGTATGCCGCTACGCCTTACATTCCTGTACCCGAAGAGGAGGCTCGCAATCGTGAACTGATCCGGACCGTCGAACTTGAATTATTCGATGTGAGCGGGAAAACTGGCTTCACTCGTTTCGCTGATTTGTCACGTCGATACAGACACAAACAACTGACAGCAACAGCTTATATGGAAGCGCTAGTAGGTTTGGTAACCCCACGCAACAGTGGTACCGTGGTTGCAGATTCCGGTGACGATGCCCCAAAATCACCAGTTTGGATTGCTCCAATGTTAGCGTTGCTTCCAGATGTCGGACTGCAGCGTGCTCTTCTACGTGTGCTTCAGGGACAGGGTGCCCCGAAAATACCTCAGGAATTACTCCCGCCTGATTGTGCTGGTCGTCGCGTACGAGAACCGATCACTACACCGCCGGCCTGGGCCAAATCGGTGCTCAATTTGGTTCAGTGCTGTCGGGTGTGTGGACAGGTCTGTTTACGCACTGATATGCAGGTGCATTTGGAACAGGCTCATTCATGAACGAGAGTGAACCTTTATTGTGACAAATGCCGTTGAATTTCACGAAACTGGGACAGTTCAAGTGCCTTGCGATCACGTATGATATGAACTGAAAACATCCCCACTGTCCTTTATCGGTTTGGTTCACGCGGTCTCTCTCTCTCTCTCTCGGTGCACCAATAGGTATTTGATCAAATAATAAATTGCCTCGTCTACGTGTTTACGACCTTGGCATTCTCTTCATCGGCCTCTGAGCACATGAAACTTTGTTGGCGTTTTTACTCTTCTGTTACCTTCCCACCCACTGCCCATATCCGTAACCAACACCCAAATACTGGCCTTATGTTACCTTTTTCTTTCTTTCTCTCCTCACATACCACCCCTCCCCCCCCGTCCGCTCCGCTCCGACGTGGTTTACTCGGACTCGCCACTTTGCGCATGCTTTGTTTCCAACGTTGTTGGTTGATTCATTTATCCGTTATTTGCTCGTTTGATTGTGTCACGTTTGGAGGGTATCCTTACGAGAAGACATATCCGAAATCTGTATCCCATGCTCGCCATTTCGCTCCCTTTCTGATCAGCCAATAGAAATCGTTCACACTAATGCCATTAGTTCTGGTTTTATGAATGAGTTTATGTTTGCCAGTTCCGCTCATTTCATTCACCGATGGCGGATGCTGTCACCTGCATGTGGAGCCGACCAGCATTGTCTGTTATCCTGTTCAAAGTTCTTTCGTACTTTATGATGAACACTGCTGGTTTGTGCTCATCATTTGTGTCAATAACCTGACTACTAAAAGTATCTCAGTAGGTGCAAGTGGTGTGAGAGTATTATTTTGTTAGACTTTACCCGGATGTGTTATTGTTAGAACCTGCAGTGTAGTCGGATCATCTTAACTACATTGCTTAGAGTATCAGATAATTTCCTTGAAGTGCATCTTCCCACTGTTTATTCACACCATTAGTTTTTCAGTCGATAGCTGGATTCTTCGTGTTTTTCTGCCCTGGGTCATTTGTCCACCTGTAGGTTGTCACCCTATGACTGGTTTCATAGATGTGTAAAGGATTGCAGTATGGAAAAGCGTTATCTCATGGATTCCATTATGGCATACGGCAGGACTTACAGCGAATATTTATATCAATAAAACTCATCAACATATCAACCCCACTGTTCACAGAATCCAACATCTGTATGGGATATCATTACATTTTCCTAATTAATTTCTTTCGCGGGACTCATTTGCATGAAACATTGCAGTAGAGCAAAAGACAACCACATGACCGGTCGAAGACGCCCCAAATCCGTACGCAAGGCGCGCGCAAATGCAATTACGCGACAAGAACGCACGTACTCGAAAGACCCTCACAGTTTCATTTTCACTCGTCCCGGAGTGGGTAGTTTGGTGAAACAGTTGTCGCTAGATTTGCGTGAGATTTTCGAACCGTACACAGCCACCCGATTAAAAACACACAAGCGAAATGTCCTGAAGGATTTTATTACCATAGCTGGTCCGTTACATGTCACACATTTACTGTATTTGACTCATCCGCATGCGGACAAACGAGAGGAAAAACGACGAAGGCAGCTACTCAAGAAAAGTAAACGTGGTCAAATTAAGGCCGATTTGGAATCGTGTCCCGGTTCGGATACGGAATCCCAACCTGGTGAATCGTTCGATAAATCCAGTTCAAAAGGTGGGGTATTCCTTCATCTGGTTCGTGTTCCACACGGACCCAGTCTGACGTTCTCCGTATGCGAGTACAGCTTGAAACGGGATGTGACCACTCTGGTTCGACGAGTGTTCGATTCGAATCAATTTCGCACACCTCCACTACTCGCAATGACCGGATTCGGATCCCTTTGTCCGGACGCACCCGGACCAAAACAACCACAACCACCGCCGCCACATTTGCGACTTCTGGTTGACATGTTCCAAAACATGCTTCCTCCGTTAAATGTACAAAAGTTGAAATTGAGCACTGTTCGACGCATTTTGTTAATCAGTCGTGAGGTCGATTTGTCTACCACATCCGGCGAGAACAATCAAACACCCGACGATGTAATATATATTCGTCACTATCATATTCATACAGAGAATCGTTCAATCAGTCGGGCGTTACGTCGTCTCAGTATGGGTGGCGCTCGCACAAAGAAGCGTCGAGTGACAACCGGTTTGGATTCACTCAGTGCTGATTGTGTCAAAGGAACAGATGTGCCCAATGCTCTGCTCGCTCCGGGCCTTGGTCCCGGTGGCTTGGGCAAGTCGTCCGGAGTGCCCAATCTAGCCAAGTACACATGCATGGAGGACTTCCTGACCAAAGCTGGTATGCTGTCTGACTCCGGGCTGTCGGATGCGTTGTCCGACATGGAAGAAGTGGATTTACCACAAACCCAAGTAGCCGTGTCAGATGCTGGTACACCAGTCACCCTTACCACAGCGAAGAAACGCAAATTCGTGCCTGCCCATGGGCTTCGTCATTTGGGTACCGCCAAACGAGCTACAGTGCGACTCACGGAGATCGGTCCACGACTCACGCTAAAACTGATCAAGATCGAGGAAGGCTTGAATACCGGCATTGTACTCTACCACCGCTGGCATTCACGAAGTTTGACCGAAGTAGCCGACCAGGCGGAGCGGCTTCGTCAACGCGAAGCCCTGCGTGCCAGCCGTCGTGCCGAACATGAAGCACGCCGTGCTGCGAATGAGGCAGCGCGGGAAGCTCATCGTCAGGCATGTCTTGAGGGGATGCGTCGCGCTGGTCAACTACCATCGAAACCATTGTCGGATGCGTCAGAAACGAAAGCCAGCGATGGCGAGGATCGTGATTCGGACGAAAATGCCAATGACGAAGACCATTCTCAAGCTGAGGTGCATTTGGGTAAACAAAAGGTCAAACATGACAAACACTCCATCCCCGCCGTTGTTGGTTCCAAGGCGAGAAAACGTAAACATAAAGTGATTCTGCCAGTCCGTGGCTCATTAGTAATTCCAAAAAAGACCAAGGTTCGACTGGCAGGTGTGAACAAAGATGGAAAAACCAAGAAAATCGGAAATCAGAAGCGAAATTTTTCTAGCGCCCAATAATGATCAGATTGTCGCGTTTCGGGGTTTGCAGTTGCATCCATCACCGTGGCTTGCAATCGACATTTTGCACCATTGTATATACGATGGCTAATAAATATCACTCCCACGATTCCAATCCGATTGATCTGAATTTATCCATCTGACGTTTTGACCCCACAGAATGGATCCCGAAAATCGTT
>STRG.19637.7
AAAGGTGAAAGAATGAAAGTTTCCACAAAGTAACACTTATGCAGTTTGAAACGATGTTTATACATGTCTGCAATAATGTGTACTGTAAGACAATTTCATTATGATAAATATCTGCGTAATGCACACAAGTTACTTATAACTTATATATATATATATAAAAGATGATGCACTAGGTTCATACCACACGTACATATAATAACAAAGATATTTACTACTGGACTACCTTCTTTTACGAAGGACAACTGCCTACCATCACGATAAGAACCGAACCAATATAGGACTGCCTGTTCACAAGGGTAAACAGTAAAACAAAAGACCTAATTGACCCATAAGTTGGCCTCCGGAAGTTTCACGAACAATGCCAATTTATAGTGTTCAGTAAGTTTATTGACAGGCTGTGGAATATTGTGCGAAATTTACTGCTTCAGTGCGTCACCCCAACGTTGGGGTCTGTGCTGCTTGGGAGATCCCATGAAAACTACAGGCAGGTCTTGCCAGCTGATCTACCAGAATAAAGTATAAACGTTGATGGCAGTGTTCTTTCGTCGGCAGTCTATATAAATCGCTATGCCCATCTTTATCGGTGTAAGTGCTGATGCTTGCGTATGCACTTACTGAGCTCCGGCTCACCGAGTTTTTTCTGTGTCCTTGCAGATGATGCACGCGAAACCCTCGCGGAAGAATACTACATCCAACACACCTCAGTTGTAGTGAGCAGGTTAAAGGCATGCCTTCAACCTGTTGGCTGCAGCCATCTTGTTGTTCAATTAATATTTTCCTCTTGTCGTGTTTTGCAGATTGGACACCTGCCCCCCCCCCTTTCGGAAGATAACAGTCTCGTTTAATACATTTCGGCCGTCAACACATGCAGCTGGGAAGTAGATTTTGCATAACCAAACTTAGGGACGAAGTGAACAGTGTACAGCAATATTTGGTCTTGGAAATTTCCGAATGGTGATGGAGAATTCAAAAGAATTTTAGATGCCATGAATAAACAAGGTTTTCAAACCAGAAACGAAAACCGGAACAAGATGACGCACGTGGTGTTCCTAGAAATCCTCATTGACAGGCTTGTTGCCTTGATTCAGATGGCCTCACAAATACTACAAGATAGAATAGCACATCACGAAAACGGTGACGATACGGAAACAGGAACGATTGAGAACGTAGTCAATACTTTTTCTGAGCTTATTATCGGAGAAAATCCGAGGACGATTTCCAATTTTAATGGGACGGAATGCTGCTCAAAAGATGTGAAAATAACCGGGCTTCTTTCTAGTTCATTAGGAAAACCTCCCCTTGATCACGAAGAAGCACTCAGTGAAACAGGACAGTTTCTATTCAGTGTCGACAATACCATTCAATGGATTGAAGAGGTCGAACGAGCTTATCAGCGGCAGTCTATTCGTTGCTCTAACAGTACAATTTTTCCTGTGGAAACAAGCACAAATAAGAACACACAAACAGATTCAGGGATGAACAATGGCGTTGAACTTTCAATGGGAAAGGATCTGCTAAAAGCGTTATCTGTATGTTTTTTTATACAAAGCATGCCAAGTTTGTGGAAGATCTAAACATTCCTTCGGAGTTGGACAGAATGCAAACTCAACCCGTGAATTGCATCTTCACGAGGCGTACACTAACGCCGCCGTTGGATTCAATAGGCGAAGGTTCTATTTATGCAATCTGTCGTGACTTTGATCGTATTTCGAAACTGATCAATTCACAAAAGCAGTTAGTGGAACGGTTGCAGGATGAAGGTAAAAAGTTATCGTCTCGATTAGAGGAGCAAAAGGATGCACTAACCAAGGAACAGGAAAAACGATTAAAAGGTGAACTAAACCTCAAAAACCAAATCAAACAAGCGCAGGACTCATCTACCGAACTGAGAACCAAGCTGAAGAAAGTCACGGAAGACCTGGATGCAAAGGATATTTTCGCTTCAGCACTAATGGAGGAACTAGACCACCTAAGATCAAACAATAAAGAATTTGAAAAAGACAAAGCTACGTTGGATCGTCTACTTTATGACCCACTAGAGGGTTTGAAAAGCGGACTCGAACCACTGCCGCAGTGGGCAGACTGTTTGATCGGTTTTCGAGAAAATCTAGAGAAGATAAGGAAGAAGTTATCGGACTTGGAACAAACCTATGAAGCACAAAAAATGGAGAATGAAAACCTGGAGAATAGAAACATGCAATGGAGACAGAAACATGAAAAACTAATTGAACGTATGCAACAAATTATGGAACAGAAGTCTTCACAGGAACAAGCTCTCATAGATACAGAAAATGCTGTTGAAGAATTACAATTCACGGTAGCAGAAAACCAGAAAAATGCAGAAAGATGGCGCAATCAGTGCCAAAACCTCCAAGATGCAATTCACCTATTAAAAGAACAAATGAAGCAAACTGAACTGGACGTGGAACTAGCAAAAAAATCCGCAGGGGAATTTGCACAAAAAACAGAAGAGTACAAATGCCAACTTCAGTTACTTGCACAATATCCCGACTTAAATGGTCCTGTAAGAAATGCGGCGGCTGAAATGCGAACTAACTCTGTTGAGGATGAACTGTACGGCCAAATTCAAGCAAATCAGTTGAGAATAGCATTACTCGTGGAGCAAACCAACCGTTTGGAGAACGCTTACTCTCGGATAAAGAATCGAGCGGGGAAATCCAACGTTCACTTGCAACATGATACCGTGGTTTCAATCGATGACCAAACTAAGAAGGTTACAAGGCCCAACTGTCTTTCATCAACCGGCTCTACGCAGTCCACTAATTCAACCTCGCATGAATACGAAAGTGGCAGGCAACACACCACGAGTGCGAACAAATCACAGAGGAACACTTCGATTGCGTGGGCACGACCAGCCTCGAATTGCACTAATCAGTCGGATTCGTCCCGAACGGAATTGTGGTCGGGGCCCGACAAATCCCGACGTAGGAAGCACGGGCTCATGAATACATAGTTTCAAAGGGAATATCGCGGAAACGTTTTTACCATGTCATTTTGTAAACCATTAATTTTTCGTAAAAATACAAAAGAATGATGCCA
>STRG.71721.1
GAAATTCAATACACCGGCTAATGGGACCATTCAAGTTGGGGGAGTATTATCCGTGACACTATGGACAATGAAGATTTCAACGGACGGAAAAAATACATTTTTCCAGCCTGTCAGGTTGGAACTTCTTCCAGGAGAACTACTCTGTTGCTAGGCCATACGTTATGTTATTCCTTCCACGGGAAAGTTAGTCTTATTGCTGTGGACATGTCTATTCATTTAGTGTGGGCTTTTACAGCATCGAAACGGTGTAAGTTTTCAAGGGTTCGGTCACAAGAACTTCCCCCAAAAAACTGTGATCTGATTATGATAGTAAATGTTTTTAGTGTTGGCGAAATAGGTTAATGCATGCCGGTGCAACTGAAATTTGGGATTGGATTGAACGGCTCGAGCTCTGGTGCTGCATACGCAAAAATGGGAAGAAGGATAATCAGACTGCGAAGAGAACCATGACAGTTCGAGGCTGTTCATTGTATTTGTTGTTGAAAAACCTTGCCTACATGAGAGCACCCATTCCAATTCCACTCGAAGATTTGAGTGTTATGCTTCTAGGTCACATTGTTTCGGTCAATTTCTGGGCAAAAGAGAGAGCAAAATTCCATTTGCTTGTCCGTGGCCCCTTTATGAATTTCCGTGTATTCATTTTGATGCACAGATGCAGGCTGCGAAGTTAGATTTCGACAATCAGTTGTGACCGATGAATTGACGGTATGAGTCAACCGGAGGTACAGAATAAGCTATTTCTGAAGCCAGACTGGATGCACTCTGGTATCCGGTTAATGCGTGAGCAATCTGATGGCCTCTTCGAAGTGATATCCAAATATTCCGTGGAGTATTACCAACATGTTTGTTCCCGTATACCAGACAGTTCACGTTAAAAACCTCAGTCGAAGCCAAAACCCACCGCTGTCCCTGAACAAAAATCAGCATCGTTGCTTCGGTGAAGTCGGTCTTCGTAATGCAGTATGCTATTCCCGTGGGAACAATGGCCATATCCTCAAAATGTGTCGCCAGTCCAATTTGGAGAATGTGACCCTTGATGATTCGAACGATGATCCCAATCGATCTAATCCATCCCAATCCCAAAGCATTGAAAACTGCAACCATTTCCTGTACAAAACAGTCCAATTCAAATGCTGGCTTGCGGCATCAATTCATTATGGACAATGAATGTTACGAGTTCATCGTTCACAAAGTAGTGTTTGACCTAACCCAGCCCAGTATGTCCATCCACTCCACTGAAATACCCATTCATAGTTATTATGATGTTATACTTCACATGTTATTCTTAATTTTTACTTTTACGCGACTATTTCCTGCGACACCATCGATACCACGGACCATCTCTGACTACGGGTGGCGGTCGAACGCGAGATCGGTACAGATCGTGATCCAGTCCTTTTTCCATCGCCAAGCTCCATAGACCGACCGAAGGCCTAGAAGCTCTACGTCTTTTTCTGTTGTACTGGTCCACATTTTGAGCTGCCAACCAAGGTGACAACGCCAACCAGGGCAATTAGAAGGGTAGAGTGTCTGGTTATCTCTGACTCGGGTCGCCGAAAGGTATGGCCGAACCACTGCAGTCCTTGAAGCTGGAGGAGGACGGAGAGCGAAATGACGTCAGAGTATCGTTTCCTTACCTCTTCGTTGGATACCCTGTCGTGCCAGTTAGCCTCGAGGATTTGTTGCGTGCACCAATAGTCGAGAACCTCCAGCCTTCTGGTATCCTGAGCTCGTGTTGGCCGTGTTTCGCAGTCATAGATGAGTACGGGCCGGATGGCGGCACGGTTAACACGAACATTGGTCCCATAGCTGGCACCACTCATGATCTTAGTTCCACCGCTTACGTCTGCCAAACCAGCGACTCCGCTCTGTACGACACGGACAACCTGCCGCCTCCTAAGCCACCACCGTCAACAAACCAGACATTCTTCCAAGGCAATGAGCAGACAGATGGCGGCACTCTGTGCGACCGCTCTAGAATACAGCGATGCGCAGAGTACTACGGGTTACTCCTTCGAGGGGAGATGTTGGGGGAAATCCCTTTCCCCACAAATCGATGTCGAGGAATTCCAGTCCGCGGTCAGTTTTCATCTATCTTGTTTACCTTTGAGATATGCAAGATCCACCCCGAATTTGAATTGCGCGCGGTTGGATGCTGCACAAAACTGTACAATTCACCTTAATCGGAGCGCGCCTTATTGCTTCAATTTACAAGGCCACACAAACTGTATATAAGCAGCAGAGCATCATTGTCTATTCGGCTTTGGTTCAGCATCAAATATACAGCTGAGATGGAGGTCTTGTCTTCCGTGTTCTTCCTCGCGTATACGGGTTGTTTAGGATCGAATTCATCAGTCATATCGCTGGACGGGTAATTTACTCATTATCAGTTGTGCGATTTCGGTCGGGGATCCGTAACAGTCTCCTAGCACGACAGTATCATCTGCGAACTTTAGGTCCGAGATGTATATTCCCT
>STRG.62186.1
TTTGCATTGTTTGGTGGAATAACACACGTTATTTCGCCTAACTAACGTATCGTAATTAGTATTTTGGTACGCGTACTTTTTGAGGAGTTCACTCTCTTCAGAAGAGTTCATTCTCCTCAGAAACTGAGTATACCTTTTGGTGTCCTTTTTGGTGTTTTTTGTTGGTGTCAGTGCAACTGATACCGAATAACATCTTTTTGTGGCGCTTTTTGTAGTGTACCGTTTTTGTGGAACTGTTTAGTGTGCGGGTTTGCTGCACTTGCCTTAGTGTACCGTTTGTGTCTGTTCAAAAGGTGTGTTATTGTCCCACTGGTGTCCGAGACGAAATGAATGGGACAGAGTTTGATCCCATTAGTCAGGCAGTAAGCTGTGGGAACAAGGAATGCACGAACCTGGTGCAAGATGAGGGAATTCAATGCGACCAGTGTTGCATTTGGTTTCATCAAAAGTGCTCCAAGCTGGAAGAGAAAGACTTCGAGCTGCACATCAAGTACCCATCGCTCAAGTGGATATGCGCCCATTGCTTTGCGTTTGCAAGGGAGTGCTTGCGTATAATTCCAGGCGAACTGGGGAAAGGAGCCACGAACGTGAAGCTGGAACGAAGACTAGAGAGAGCCAGTTCGATCCATAGCCTAGAGGGAAAGGAAAACCGGGTGCTAGAGCACAAAAATAAAAAAGGCAACCCAAGCCAAAGGGCAAAGAAGGCAAAGAGGTAGCAGGATTCACCAGTGTGGGGAAAAGCCTCCTGACGGAAGTGGAATCCCTCAAGGAGCAGGTCAAACGCCTAGATGCTGAGGTGCAACGCATGAAGCATGACATTGAGGTCATGGCAGACAGAAGTAGAAGACTGCTATTTCATAACATTAGGGAGAACATCGTAAAAGACGGTAGAATCAGGAAGGAGGAAAACCTCCGGCATGTGACTGAGGTTCTTAGGGTGGCTGGCCTACCTCCTACGACACCAATAGTCAAGTGCCATCGAATAGGACTATGGCGTGGAGCACAACCAGCGCCGCCACGACCTCCGGTAGTTTTATTCCACGGTGTCTACTGGAGGGATATGCTGCTGTCCAGGGCGGGAGCAGTTGAGGGCAACACGCAGTTAATGGTTAGGGTTACACCGGACAGCCCAGCATTTGTCAAACCGGCTAATGCCATAGTCTCGCTGAGAACGGGCACACCTGATCTTAAGAGGCCGAAGCTACATACAGCGAAACTGGAGATGACTCATCTTGGGAAGTCAACACCTAAGGCCCAAGGAGTAATCCAGGTACCAAAGGTGGCTTCAGGCTCCGGTATACAAAAAGCCAAAGATCAGGAAGTTCAAAAGACCAGAAAGGAGGGGACTCACAGGGCATTCAGTCCGGTTGGTGTTGAGAACGTGCAGCCAACCAGCCCGATCCTAAAGGAGACTCCCAAAAAGTCCTCTCTGGTGCAACCAGCGAAGTTGGAGGTATCAGAGGGAAAAGCCGAGGAAACCAGTTGGGCTAAGGTGGTCGCAAGACCATCCCGGCCCATCGGTACGGCGACTCAAAAGGGGGTAACGTCCTTTGTGCATGTCGAGCCTGACACTGGGGCGACGGGTGGAAAAGAAAAAGCCACGACACTCAGAGTCTCACTCGATATGCAAGATGCTGCACCGCCGACACCCTTAGAGGCAAAAAACGGGGCATCACCTCGGAGATTGCGCCCGAGGATACCCTAGCCCTAGAATTAGCAATGAAGTCAGTAACGAGGACCAGGGAACCGTCAATATTGTACACCAACACCTGCAGTCTCCCGGGAATAAGAGGGGAGTTGACGGCTAGGATCGCAGAGTCTGAGGTCGTTGCTTTGACGGAAACTTGGATAAAGCCATATACTGACATGCGCTTCCAGGGATACGCTGCCTACAGACAGGATAGAACAGATGGAAGGCAGGGGGGCGGAGTGGCACTTCTAATACGGACCGACATAGGCCATTGGGAGGCTCCGTTCAACTTAGTCTCCGGTAATGTACAGGTCAGATCCTGCTTTATTAGGATCGAGGGGCGTACAGTATGCATTATCTGTATCTACAGGGCACCGCTAGCCACAGATGAGGAAGACGTTGAGCTCTTGCAAATGCTGGATGCAGTGCTGGCACAGACAAAGGAGTTCATCTTCTTAGGGGATCTCAACCTACCCGAAATTAACTGGGAAAGCGGGATCGCACCAGGGGGATCAACGGGCGACAAGTTTCTGCAGTGGGTCCAGTTACATGCACTTACGCAGCATGTGACACAGGCCACTAGACACAGAGGTGGACAGCACCCGTCTCTCCTTGACTTAATCATAACGCGGCACCATCAGGACGTTGAGGAAATTAAGTGGGAAGAGCCATTTGGAAAAAGTGATCATGTAGTCCTAAGGGTCACACTAAGACTAAGCAAGGCGCCGAAGGAAACCATGTTACGTCGGCGCTATG
>STRG.57179.1
CTGCTCATCAGGGAAACTAAACCCCCGGCCAGTGGTGGCGACCCACGAAGCCGGCATCAGACCAACAGTCGCCTTTTGAACGTAAGGGACATCATTTCAAATAACCTATTCCTTGTAGATACCGGTGCCGAAGTGAGCGTCCTCCCCCGAGCGAAAGGCGACAATAGCACACCGCAGGCCCAAACACTACGCGCTGCCAATGGCACGGCCATCCCAACGTTTGGCCAGCGGTCGCTCACCTTAAACTTAGGTTTAAAGCGTAATTTTCGCTGGGTATTTATCATCGCCGACGTCCCGTACCCAATTCTAGGCATTGACTTCCTGCAACACTTTGACTTGCTAGTTGATGCACGGCGCCGCAGAGCGGTGGATCGTCAGACCACTCTCGCTGTTGCGGGTTATAATTCGCGAGTGAATCACGTCACGCCTTTTTACGTTCAACCACCGGCCCACCAACCTTATAGCGAACTCATCGCTGCGTACCCAGCCATGTTTCGGCAGGCCGGGCCTCTCCCAGCAGTGACGACCAGTGTCACTCACCATATCGATACTAAAGGGACCCCCAGTGTTCAGTAGGCCGCGTCGGTTAGCACCAGACAAGCTTCGTGTTGCACAGGCCGAATTGGAACATATGCTAGAACGGGGTATAATGCGCCCTTCTAGTTCAGTTCAGTTCAGTTCAGTTTGCACAGGACAGGTAATGGCCACGGCCAATCGAGCGTCCAGAATTCCTTCGATGGTATGCACACCAGTTATGCACCCACTACTGCCCAGTGTATTTGATCGAATCCCCGCTAAAACTGAGAGGGAAACGGAAAACCTCATCGCACATCAACTGCGAGAGACATTGTGCATCGTGGGGAGGCATAAGAACTTACATCGGCCACCACCATCCTTACGACAATTGTCCTCTCTCCCTATGCACATACTATGGGGCTTTGACTCACCGTCGATTTTGACCATTCCGTCAGCACCTTTGTAAACCACGCCGGAAATCAGTCACAATGTGGGTCACTGTCAGAAGCGATGGGATGGAACCAGACAACCTAAACCGCACGCTCGCTCACGCCGCAATCAATTGGCAAATGAATATTCCCGAAAGCTGGGAGCCTATTTCAATACGGAATGTACAGACCCATCAAATTATCAACGCAGAGATTATTGGTTGTCTCGTTCGTCCTTGGGCTTCCCCCCTTCATATGGTCCCTAAGTCTAGTGGCGACTGGTGACCCTGTGGTGATTACAGAGCGCTTAACAAAGTCACCGTCCCTGACCGATTACCGATTCCCCATATACAGGATCTTACTTCGTCTTTATCAGGCTGCTCCGTCTTCAGCCGTATCGATTTAGTTCGTGCGTACAACCGGATCCCCGTAGCAGAGGCCGATATCCCTAAAACTGCCGTCACTACGCCTTTCGGGCTGTTCGAGTTTCTGAGAATGCCATTTGGATTCAGCAATGCGACCCAGACCATTCAACGGTTCATGCACGAGGCAACTCGTGGTTTTGAAAATGTCCACGTATACCTGGATGATATTTTGGTGGCGAGTTCTTCAGAGCAAAAGCACGTCGCACACTTACGAGCACTTTTCGAACGCCTTAGCCAGCACGGCGTTACGATCATTATCGCGAAATGCGAATTAGGCCGGGCTGATATCACCTTCATAGGACATTCTATTCCATCCTCGGGTATCTGCCCTCTGTCAGATAAAGTTTCCGCTATTCGCGATTACCCTGAACCCCAATCTTTTCGCCAGTTGCGTTAGTTTGCTGGCCTGGTGAATTTCTGTCGCCGATTTATTCCTCACTGTGCGGAAATGATGCAACCCCTCACCGACCTGTTGCGCGGAGGTAAGCGGAAGTTCGTGTTTCCCGACACGGCACAAGCCGCATTCGCCTTGGTCAAAGATGCTGTAGCCAACACAGCACTCCTTACACACCCCGACCCCTTGGCTCCTATTTCGGTAGTGACGGATGCCTCGGACACAGCGGTTGGAGCAGTACTGCAACAGTTCGTAGATGACTCTTGGCAACCTTTAGCATTCTTCTCCAAGCGCCTACAACCCGCCGAATCAAGGAACAGCACGTTCGGTAGAGAGTTATTAGCCATCTATTTGGGAATCCGTCATTTTCGACATGCACTCGAAGGCCGTTCATTCACGGTGTTTACAGACCACAAGCCTTTGGTTTCGCACTGAAGTCAGCTTCCGACCGATACTTAGTACGCGAGATTAGCCACTTAGACTTTGTCTCACAGTTTACCGTGGACATACGACACATCTCTGGGGTACTTAATCCCGTCGCAGACGCCCTATCACGCGTATAACAACTCAGTCTGTCTCCGACCCAAACATCAATTTGGACGCAATGGCACAGGCTCAAACTGTGGACCCTGACATCGAACAACTTAGACAAAACGGTTCTTTGAGTTTACCCACAGTACCTATCCCAGCTTCCCAGAATACCATCGTGTGCGATGTGTCGCAAGGTCGCCCTAGGCCAGTAGTTCCTGCTGCCCACCGTTATCCTACGTTCCTGACACTCCATAATCTGGCTCATCCGGGTGTGACTGCCTCGGTGAAACTGATAACTGAGCGTTTTGTTTGGCACAATGTCAAACGAGATGTCCGTCAATGGGCTCGTGCTTGTCTGCAGTGTCAACGTGTTAAGACCCATAGGCACACTAAGGCGGCGTTAGCCAGGTTCCCAGAACCTGAAACACGTTTTCATCATGTGCACGTCGACCTCGTAGGACCACTCCCACCTTCGCTTGGGTACGTTTACATACTCACATGCGTGGATCGTTTTACTCGCTGGCCGCAGGCCATTCCTATCCCTCGTCCCACGTCGCAAGAGGCCGCGAAAGCTTTTCTGACCGGTTGGGTTAGTCATTTCGGTTGCCCGGCAATAGTGACCACCGATCGTGGTCCACACTTTGGTGGCGCTTTTGGCAGCCCGCTCGCTACGCTCGGTTACCAACACGTTAAGACGACAGCTTACCATCCTCAGGCCAATGGTATGGTCGAGCGTTTCCACCGGCAATTAAAAGCCACCCTTCGAGCAAACGGTAACCCCCTTTGGAGTGAAACACTACCACTAGCACTCTTAAGCCTGCGTAGTACCGTTGAGGAGGAATTACACACAACACCGGCCGTACTAGTGTATGGCTATACACTTCGTCTGCCTGAGGAGTTGGTAGCCCCGTCACCAACCGTGAATTTCGACTACGGTGACTATGCTCAGCGCCTTACGCAGCACATGCGAATGCTCAAGGCCATTCCGCCGCGTGAACAACAGTCTACAAGTAATGTCCCAACTGCGTTAGGAACCGCTTCTCACGTATTCCTTCGCGTCGATGGCGTTCGATCATCACTACAAGCGCCACACACTGGCCCGTTTCGGGTGATAAAACTTGGGGCTAAAACATTTGTCATAGATATCAGCGGACGACACGACACCGTATCTATCGACCGTCTCAAGCCTGCCGTCATTGAGTGCAAGCCGCCCGGCCAATTTTTAACCTACTGAAGCCGCTCAGTCACCTGCATCGAGCGCGTTACCACTCGAACCACCCCCAATTACACCTAGTGAGGACTCGGCCACTAGTCCATCAGATTCTCCAACCGTACCCGCAACGCGAAGTAGCTGTCGCGCTCGCCAACTACGAAATCCCGTCCGCTCCGCCGATTTCGTGACGATGTTTACAACCGACTGTTAGCAGTAAGTTGGGAAGTTCGCCATGGATTTACCAACCAACAGGCCCGTGAAATCACAACCGGTAGTTATGGTTTCATCTTCTTCTGGTCTCCTAGCGACCACAACAACACCGAACATCGTTTGTGTGTTGTAATTACGGTCCAACGTCCACCGGCGCATTCAGGCGCTATTTTGTTACAGTTTATTTTGCCCTCTGTCAGACGGATCTACACAGTCACATTGGCTTCATCCGTAGCCTCGCTGACTCCCGTGCACGTTCAAGGAGCCAACCACTCATTGGATAACGGGACGATTCGTCAGCCTGGTACTGGAGACGACAACTGGACGCCCTTTTGGATGGACCTGACGCGGGATCTTCCGGCTCGCATGCGTATGAGACCCGTGGGCGCTAAAACGCAGTTGAACCAACGCATATCGGACCTCGAGAGTGCAGGCACTGTTAAACTCATCAGCAGTCGTTTGACGTCACCAACAATATAACGGACAAGCTACGAGGAGTTCCTGGACAACCAATTCCTCCGTCCAACCATCATGATCGAAGCCCAACTCCGTCGGACTTCTAGGAGTAGGCCCCTGTAGCGGTTGCCATCTTCATC
>STRG.41400.1
TACCTGACACTCCATAATCTGGCTCATCCGGGTGTGACTGTCTCGGTGAAACTGATAACTGAGCGTTTTGTTTGGCACAATGTCAAACGAGATGTCCGTCAATGGGCTTGTGCTTGTCTGCAGTGTCAACATGCTAAGACCCATAGGCTTACTAAGGCGGCGTTATCCAAGTTCCCAGAACCTGAAACACGTTTACATCATGTGCACGTCGACCTCGTAGGACCACTCCCACCTTCGCTTGGGTACGTTTACATACTCACATGCGTGGATCGTTTTACTCGCTGGCCGCAGGCCATTCCTATCCCTCGTCCCACGTCGGAAGAGGCCGCGAAAGCTTTTCTAACCGGTTGGGTTAGTCATTTCGGTTGCCTGGCAATAGTGACCGCCGATCGTGGTCCACAGTTTGACGGCGCTTTCGGCAGCCTACTCGCTAGCTCGGTTTCCAAAACGTTAAGACGACAGCTTACCACCCTCAGGCCAATGGTATGGTTGAGCGTTTCCACCGGCAATTAAAAGCCACTCTTCGAGCAAACGGTAACCCCCTTTGGAGTGAAACACTACCATTAGCACTCTTAAGCCTGCGTAGTACCGTTAAGGAGGAATTACACACAACACCGGCCGTTCTGGTATATGGTTGTACACTTCATCTGCCTGGGGTGTTGGTAGCCCCCTCACCAACCGTTACTTTCGACTGCGGTGACTATGCTCAGTGCCTTACGCAGCACATGCAAGTGCTCAAGGCCAGTCCGCCGCGCGAGCAACAGTCTACAAGTTACGTCCCCACTGCGCTAGAAACCGCTACTCACGTATTCCTTCGCGTCGATAGCGTTCGATCACCACTACAAGCGCCATACACTGGCCCGTTTCGGGTGACAAAACGTAGGATAAAAACATTTGTCATAGACATCAGCGGACGACACGACACTGTATCTATCGACCGTCTCAGGCCTGCCGTCATGGAGTGGAAGCCGCTCGGCCAATTTACACCTACCCAAGCCGCTCAGTCACCCGCGTGGAGCGGGTTATTACTCGAACCACCCCTAATTACGCCTAGTGAGGACTCGGCAGCTAGTCCATCAGATTCTCCAACCGCACCCGCAACGCGAAGTAGCCGTCGCGGTCGCCAACTACGAAATCCCGTCCGCTTGGGCGATTTCTTGAGGACTTTTACAACCGACTGTTAGCAATAAGTTAGGAAGTTCACCATGGATTCACCAACCAACAGGTCCGAGAAACTACAATCGTTAGTTATGATTTCATTTTCTTCTGGTCTCCTAGCGACTACAACAACACCGAACATCGTTCGTGTGTTATTATTACGGTCCAATGTCCGCCGGCGTCCTCAGGCGCTATTTTGTTCCAGTTTACCTTACCCTCTCTCAGACGGATTTACACAGTCACTTTGTATTCATCCATAGCCTCGCTGACTCCCGTGCACGTTCAAAGGGCCAACCAATCACTGGACAACGGGACGATTGGTCAGCGAGGTACTGGAGACGACAACTGGACGCCCTTTTGGATGGACCTGACACGGGATCTTCCGGATCGTATGCGTATGAGACCCGTGGGCGCTAAAACACAATTGGACCCACGCACATCGGACCTCGAGAGTGCAGGCACCGTTAAACTCATCAGCAGTCGTTCGACGTCACCAACTATATAACGGGCAAGCTACGAGGAGTTCCTG
>STRG.55911.2
GTGCTTATTTGCTGATTGCACTTAAACTGTCGGGTCCACTCAATGCCACTGGAAAATTCATCATAATGGCTGTTCAAAAATTGAAGGTACAGTATCACAACCGAGATTCACGTGGAGGATTTTCCGATGTGCTCCTGAGTTCCCGTGGAGGTCATGGAATATCTGTTGGTGATGTGATTGAAGTGTACCATTCAGAAGATGTTCACCATGTCCTTTTCCTTGTCACTGTTCTGCGCGACGATATACAAACTAGGGATGTGATCAGCATTGAAAGTTCGTTGGCTCAGTTCTTCCGGCTGCAGCAACATAAAACAGCATGTGTACGCGTTGTAAATAAACAAAGTGTTTCGTTGGACCTAGTAGAGTTGCATTTTCGTGAGCAATACTTAAGTCGAAGTGATTGCTTTCGTTTATCCCAAGAACTGGTGGGCAGTGTAGTCCAAGTAGCAAAGAAAATAGAAGCTAATGACTTTCGTGTGCAGGTCGGAGAGTTGTGGCGAGGTGGTGAAAAGTATTCGTGCGGCTATGTGGGTGACAAAACAAAGATTGTTTTTCGTTCTTCATCTGCTTCAATCCACATTTTTATCCAACTGAGTGAGGAAATGTGGCTTTTTGATGATCACGGTGACCTGTATTTTGAAAAAGCCATCAAGTTTCTTTCAAAGCTCTTTTTGTGCTTTTGGCCAGAAAACTACTGCAGTCATGACACAAATGTGATATTCTTTACGCGGGTCTATATCACTGACTTACCCGTTATGTTTCACGACCGCGTGAACCGAGACCATTCCGGAAGGCTATATGAAGATTTTTACAAAGTATCAGTTCAGAATGAACGATTTACCACGGAAGAATGGAAACGTGTACTGACCCAACTCAAACTGGAATTCCGCACTTTTCAGCAGGATCTTCATACACATTTTGTGGATAAATATTCGTCCCCAGAAGCTGCGCGACCACCGAAAATTTATGTGTCCCGTGCCAATAATGGAAACTTTTTAGAAGCCATCAACATGGCTCTAAACTTTTATTCGGGATATAATGTGGACCGGAACTTTGATCGCACCGGAAAATTGTCGTTTTTCCTTAGCCCTGGAACAGGCTGCTTTATGGTTGAACGTCAACTTTCGGAAATGACTAAACAACGCATTCTTGACTTAGGCGTTGGGATTGATTTGATCTGCTTCGGACAACAGCCGTTCCATGCGGTTCCTATGTTCCAACTCGTCAGTCCGAATCAGTCGGAAGCACAGAATGATTTTTTCGTGCCATATTGGATCAACTGCAGCTTTTTCAGATCAGCCCATGAATTGAGGCAAATTGAATTTGGACTACCTGTCTTCCGTTCTCGAATAATCCCTATATCAAAAGATGGAAATATCTGTTGTCTACCGCCAACTCAGACTCAGAGGCAACCATTTGTGCACAGAATCAGCTCTCCGCAACGTTCGACCAGTACGCCATTTAACAAAGGCACGCGCTCGCGGACGAGAGTTCTTCGTATTTTCTATCCATTGCATAAAGAACCCAAGTCATCAAGTAATGATTTCCCCAACACGAGCGACGACACTATAGATCAACCATCTCCGGGTTTTTTAAGCAGCGGGTCGCAGGCAGCTCACAGCCCCACATCCACATTATCCCACAGCTCGGCACATGCGTTCGGTGCTGATTCAAAGCGCTCGGTAAATCCTATCCTGACTGCGATTAGCACTGCTGGCGCTGTTGCCAGGGCTCGCCTTGATGCACGACGTTCATCTCATGGAAGCGAATCAGACTACAGTCCAGTTCGGCGTGATGCTGAGTGGAACAAAGAGACTGGAGCTAAGTTTCCATCTTCCCTGACACGAGCCGACTTTGGGGGACGTGAAATGGGGACATCGGAGGGAAAATCCGCGGTACATATGATGCCTGCCAGGGTCATGCGAGTCGGGTCACTGTCATCCTCTCTCAATGCAAACAGAAGAGGTCAGCCACCTTTGGTTAACTTGGAACAAGCAGTTTGTTTGAATGAAATGGCAGCTCGACAACGCAGTGACAGTTTGAACAGCACGGGCAATGAAACTCTGTCAAATGCCAGTAGTTTGGACGATAGAACGACACATAGAGCGGCCCGTTTTCATCCGCGGCCGGAAGTCGGACCTTGGGGATTGCCACGTCCTCTTTCTTATAGCGGATGTGGACCGGATCAAATAACTCGCGTTCAAACTCCACTATACGTGCCACTTCAAACGAATGTGGCTACCCCAGCAACAGCGACTAGTGGGACTCCCTTCGGTCTGTCCCAGAAACGATTCCCGATATCCAACAGTGCTACATGCGGGCTTTCGCGTACGATTAGTCGAGTTCGTACTAATTCCACGTTGTGTCCCACATTAAATCCAAGAAATCCGTTCGAGATCAAACTGGATAAGGTGACTAACGTACGTTCTGCGGGAAAAGGACGTTGGGATCTCGTTCGTCCACGGGACGAACGGGGACTACCTCTTCCTCCACATCGGGATCTGTTCGCACTTTGCACACTGGAATGTCTTAGTCTGAACACGCAAGTGGTTAATCTGTCCCAGGTTTGGGCTGCCTATTTCGTCTTCCTACGCTCCAAACTGAAACAGTGCGCACCCGGTGGACCTGATCAATTTTTTCCCAGCACTTCTACTGCTACCGCTAGCACTGTGTCGGCCGTCACAAATACAGCAACCAACACAGCCGCGACCACCTTAAATTATTTTCCCGGTTTGTTCGAAGATGGAAGAAAAGCGGCAACTATCTCCAAAGGTCACATTTCACGTATCGCCGTGTCCTGGTTGCCCGCTGAGATGGCCAGTTCGGGTGCACCACGCAAGCGATCGGAATGCATGCTCACAGAGTGTACGAAGTCCGTCCAGACAACACTGAGGCCGGCTGACCCCACGTTACCGCAAACGCTCAACTCCTACGCTCGTCGTGAATTGGGGCCCCCTGTTAGTACGGTCAATGAGACGGTGTTGCATTCGAGCACAGCGAGCAGTTCAAATTGTTCATCCGGAGCGTCACAATTGTTACACGCGGTTCGTCATGCGGCCCGGAACGCGTTCAACTGTGAACAATCCAACTTCTTCACGGTCGATCACTCGTTGGCTGAACAACGTCTCACCATATTGAAAAATACTCTGAGGCTAATCGGTATCGATTGGAAATCTTTGTCCACACCAGCCTCGTTGCCAATTCCAGTAGACTTTCTCCCAGACGCTCAAACTTTGAAACACGATTGCTACACACTTCATGAATACCGTGTTGTGCCCTACGGTTACAGTCCGGAGGAATGGGAATCAAGGCACAATTTTGAAAAAGAACCTGGCCAAATTTACCTTCGTCGACCGATGACAGTTCGAGAAGTGTTTCACGAAATGGTGCTCCAGAGACTCAGTCACGGATTTCAGTTATGTCAAGAGCCTCCTGTGTCAAATCAGTCCGTGGTTAACACGTCCGGTGACCACTCATCCACTATATTAAGCTCACCCGGTCCGGCAGTCACAAGTTTCAGTCCTCCACGGTTTGCGAAACCGGTTGGAAAGCCAACGCCATTTCGCTCGTCAGTTTGGCCAGCAAGTAGCACTGACCAACGTAGTTCCACCACAAATACGGATAATACGCAGTTGACACGCCGAATGGCCGGTTCACATCTTACCATCGGGACATCAGCAACCGCCGTCAGTTCAAATGCTCCTACCCAGAGTCGGCTGGCTGCTCGCAGTCGTCACATAAACAGTCGTGGCGCACCAGATACCAGTAATATGAGCGCCTTAGGTACGAAAACTGCGGTCGGTATTGGGTCTTGCTTGATCAATCAGCGGAATGGTTCCAGTGTGACGGGTGGCTTGTGCCGTTCTCTCGGTGTCGGACTCACTCTGTCACAGCCTGTTCGAGCTACCGCTGTTGGGGCTCGCTCTTTGACCGCGAAAGGCAAACGTTCAGAATCACCAGCTCCAGGCTCCGACCAGCCACCAAACTTTGGACACTTCGGAAAATCTAGTCCCACTGTAATTCGACTGTGCATGGGACGATTGTTTCACTCGATTTCTTTGGAAGAAGATTCCATCACGCTGACCAATTATCGACTTCGACAAGATGAAGAACGTATCCAGATGGAATATAAATACTCACTTCGTGTACCGGACGCGGAGCGCTTTCTTCAACTCCGAACTGTCTTTTTGAACGAGGGTACGACAATGCTCAATTGGAGTTATTTGGACAACTACTTGTGCACACGAGGAGTCAGTGACTCGTTCGTACTCTTGCCATCACTGAAATTCTGGCGTGCACGTTTCATGGTACTTCCGGTATACACAAATGAAACGAAGAGATTAGCGGATTTAATCAAGGACCCCAGATGTGCCTCATGAAACTGTCTCAAGATATCAGACCTCAGCGATTCCATGAAAACTATTCGTTCTCCGAAAAGAAGGCGGTCATCTGTGGTCGATAACGAGTCGCGTCGTAAGAAGAACTCACGAATCGAAGGTTCAGTGATTTTCTTTGGCCACCCGTGCTTCAGAAAGTTTTTGATTTCACTGATGCCGTCGTCATTATTAATGGCATTCTTGATCGCGTCGGCTGTTTTTGCAAGGTATGAGGTAGCGTTTACGAGCACCTGCTGAACCTCTTTCTCAATGTCAATGGAAACGATAACCATTTCGTCATCCGTCTTTTTTGTGTGCCGATATTAACCGAAATAATGCATCGGCATGCCTCATCTCTGAAGAGGACTTGTGTTGAATTTGGAAGTTGTACCCCAAGAAAACTGTAGCCTACCTTTATGGGCTGTAGGCGGTTGGTGGTATGAATCGGTACATCCTTCTTATTGTTGAAAATGGCTAGAAGTGGTTTTTCGTCATTTTGGAGGAAGAACTTCCGTTCCTGAATCATTTTGTGAAATTTGTGCTTTGCGAAAATAATGGCTAAAGCCTCCTTCTCGATTTGGCTGTAATGACGTTCAGCAGAAGAAGACGATTTGGAAGCGTGTGCAATAGCTTTCTGAGGACCATCCGCCAACCGGCGCAGGATTACTGCTCCTCTACCGTAATCAGAAACATCTGCTGCTGCAATAATGTCAAGCGATGGATCGCAATGTGGTAGCAATAAAGATGGCAGATTTTTTTTGATTGGCTCAAAGGTATGTTGACAGTCATGTGACCATTTCCACTGACCAGAAGGGTTAAAGTAGTTTGTTTAACGGAGTCCGAAATATGTGCATATCTAGTACAAACTGATTACAGCAACTGCCCATACCTAAAAATGATTGAAGTGTATGGGTGTCGGTGGGTGGTGGCATGTTACAAATGGGTTTCACTTTTCCTGGGTCTGGGTATCTGCCAGTTGCATCAACAATAAGACCCAAATTCTTGAAACAGTTGGTGAAGAAAGAACATTTTTCTGGGTGAATGTGAAAACAAAATTGTTATGTGCGATGTAATAACTTGTTCGGATGATGGGAATGCTCAAGAATGTTTGTGCTAGCGATGATAATGTCATCCGTATAAGCTGCTGCGAAAGGCAATACCGCAAGCTTGGTGTCCATAATTTGCTGAAATATGGCGGGTGCACATTTAACGCCGAAGGGTAATCTGTTATCTCTGTATAGCCTCTTGTGTGTATTTATGGTCAATAATCGTTTTGATTTCTCGTGGACTTCTACCTGCAGATAAGCATCTGAAAAGTCGATTTTAGAAAATATGTTTCCATCGTTTAGTTTGGCGAAAAGTTCTTCGGGAACCGGTTGAGAATACTGATGTGTCTCCAAAGCACCGTTCAAACCCGTTGCTATCAGCCACCACTTGTCAATGTTCAACTTTTTCCATCAGCCAAGTCTTTTCGCATTGTTCCTATTTTTGTTATTTTATGTGCAGTGGTTATGCACATCACAGGTCAATCCCAGTCCTCAGTTGTACTGTCGGAAAATATTCATCATGCACAATAAAGAACGCCCATCTGTTCTTCATCGTCTTTTTTTCGCTTACGCTTAATTTCTCAGGCACGAGATCATCCCCCCCCC
>STRG.70618.1
GCTTTGTTCGGTGAATTCTGTGGATTCTGTGAAGGAGTACTCATTACGATGAACTGGCTAATAGCATTCGCAGTCATCGTCGTTGTGCAGGCAACACCAAGCCTCAAAACACGGTTTGACGCATTCTCTGACCAACTCATTCACTATGTGAATGAAGAATCCGGTGCAAGCTGGAAAGCAGCCTGGTCCGCACGATTCGATGGTGTTGAACACTTCAAACAACACTTAGGAGCTCTGGCTGAAACACCCGAACAACGGAAATCTCGACGACCAACCGTGAGACATCATGTATCGGACAGCGATCTACCGGAGTCTTTCGATGCTCGGGTACAATGGCCTGATTGCCCTTCGATTTCAGAGATCCGTGACCAATCCAAATGTGGTTCTTGTTGGGCCTTCGGTGCTGTTGGGGCAATGAGCGATCGCGTGTGTATTCATTCCAAAGGTCAGATAAAACCACATTTGAGCGCAGGAGATCTTCTCAGTTGTTGTGACACTTGTGGCTTCGGATGCGAGGGTGGCTATCCATCAGCAGCTTGGGATTATTGGAAGAGCAATGGCATTGTGACTGGTGGTTCACTGGAAGAGCACACTGGGTGCGCGCCCTACCCGTTCCCCAAATGTGCTCATCAAGGATCCTCTGGAAGATTGAAACCTTGTCCGAAACAATTATACCCAACACCCATTTGTGAAAGGAAATGCCAAGTAGGATACAATAAAACGTACGAAGAAGATACATTTTATGCAATATCATCATATAATGTGTACGAAGGCGAGAAAGAGATCATGTATGAAATCATGAAAAACGGTCCAGTCGAAGCGGCTTTCGATGTGTATGCGGACTTCTCCGTTTACAAAAGTGGAATCTATCACCACGTGACCGGCGAATTCTTGGGTGGACATGCAATTCGTATTCTCGGTTGGGGTGTTGAGAATGGCGTGAAATATTGGTTGATCGCCAATTCGTGGAATGAGGAATGGGGTGAGAACGGGTACTTCCGAATTCGACGCGGAACTGACGAATGTGGAATTGAATCGGAAGTGACGACGGGTATGCCACGTATATAAGGAATGGTTGTTCTCCAACATTGAATCACTTCGAGGTGAATCTAAGATAGATTTGCCATTTTGTTCCGTATAATACACTTGTTTAACTGGCTGATATTATTTTCCATCTCAATCTGACCGTTATGTTCTTCC
>STRG.41339.2
GACCTTTTTTCGCTGATCCCCGAGAGAGGCACAAGGGGGCATAGCCTTAGATTACAAAGGAAACATTCGAGGCTCCAAATTAGGGCGAAGTACTTCTCAAATAGAGTGGTACCCTATTGAAATAAGCTCCCGGAAGAGGTCATAAATACCACAACAGTGAAGGCCTTTAAGAAAGCAGTAGACCTATGTTGGGTGGCGGTATACCCCGAGTTATGCTAAGCAACTTTTAGGGTCAGATGCAATTTACTTATTGTTTCCACCTTACTCTGCCAGGGCTGATACTGCACAAAATTTATGCCTTTCAGAAAAAGAAAATCACGCAGTGTTGGGAGCTACGGGAACGCGGCGACAACACAACTATCTGGACACACGACTGGCTCTAGCCACACCAAGTCCTGTGCAAACTGAACTGAACTGAACCGAACTGAACTGACCCGGACTGCGTTGCACCGGTGTGCGGTCTGTTTTGGTTTTTTCCGAGTGTTTCGGTTGAATATGTTACGATCTGGGGCATTGATGCCACAGAAGTACAGTGGGCGGCGGATCACGTCAAGCAATAGTCTGCTGACTGGAGCCGACCAGTTTATGATGATTTCTGGACGAGCAATGCCACACCAACCCGGGATGTAGAGCAACGCAAGGTCTCAGGCTTCCGGTCCGCTTTTTGCGCTCTCAACATGGTTAGACGAAACCTTCCTACAATCATGGGTGGATCTTTGGTGGGATTCGTATTCGACCGCTTTTAGACTATGGCAGTCAGACTGTACAGTCCGGCCTACTCAAGAACCGAGACATATAAGAACGTGTACAAAAGAGCCACGAAACTAGTTCGCGGGCTTTCGTACATCCCTTATCCTCAACGACTGACCGATCTTAAATTGCTAGCGAAGCAGGTCGATGGTTCAGTCAGTCCGTGTCGAAACGGCACGAAGCCATCCAATTGGCCGTGAACAGTCGCCCTTACCGAACCGAGTGGAGTCAACGAATCAGCGGCCGGACGTCGTTTTAACGGGACTCAGCGGTTTGAACCAATCAGCTACCAAGATTTGTTTTAATCGGACGGAACGAAAGTCAATCAATTGGCAGCCGAGCTTTGTATGAACGGAGCGCAACAGACTCAACCAATCAGTGGCTCAGAGTTGTTTTAATCGAACGGAACGGAAACCAGCCTGTCTGCAGCCAGCAGTTGTTTTAACCGACCGCAAAGAAACCAGCCAGTCAGAAACTTGAGCAGCATAGCCATTCAGAAGACCTGGTTTCGGGGAAGAGCTCTGTACCTATGAGCTTTATACAATGACTTTGATTTTTGTCACCTAGTGATCTATAAAACCGGTTTTTTTACACAATAAATGAGACGGTTCGAGGGCAGAACAGCTTTCTCACTAGGGTTAGTGGGACGGAGCAAAACACTGCCCACGTTGCGCGAACTCCTGAGTCTCACTGCGCATAAGCAACTGTCGACTGAGATCCAGTCTAGTAGTGCCGCTTCAGCCCTTTCACTGAGAGCATTACCAATGCTAGCAAGTCCAAAAGCCACACCCTCAGCGTCCCCATAAAGGCGTAAGTGAAACTTCAGGGAAAGATTGAATGGAGGCGTCAGTCGGATGATGGGACTGAGTTTGGAATGTGGCTCTCTTGAATCCAACACCCGTCGATGACAAGGGACCCCAGCGTACCAGCTAAACCCGCTTTTTGTCCTATACGCATTAGGGTTTGCACCTTAGACGTGGCTAGTTTGAATGGGCATCGAGGACGAAGTAGAAGATCAGCTGGTGATTGAAGATTTAGTGTGATTCGGAAGCTAGTCGAAGAAGGACAGAATAGAATATAGCCGAGATTTTCACCAGTGGCACTACATCAGGCACGGTAGACCGAAGATCTCGTGAAGTATGATGAAGGGAAACAGTGAGGAAAGAGAGTGGAAATGGGGAAGTGAGTTCTTGTGCAGTGTGAGAGAGTGTTCATGTGTACGCTTGAAAAGACCACCAATCATTGTGTGGGTGGTTTCTTCCATGGTTGTTGCGTTGTGGGCTGTTGTACTACTCAGTCTCCCGGTTCAGGGTATGACTTTTTAATCGAGGATGCGCCTGTGCGTAACCAAGCGCGTCCTGCAAGCCAGCAGCATTGGTCCAGGTAAGGCGGTGACCAATTGTATGGTTCATTCGCCTCTTCTGAGAACCGGTGACTGATTGCTCAGTTCATACGCTCTTCAAAGGAGCCTAGATATCCTTGGTACCCAGTACATCCCTCCGCCCCAGATGCTTGGTGAGCATAGTGTTGTACGCCTCATACACCGACCGTGTTTGGTTTGGAATTACGGTTTATCAATCTCTCCTAGACTGACTATCAGTCATTCAACTTGGTGATGAGCGCCGGGCATTCGCTTTCGTCCTCTCAATTTGGGATCATTTCGATAGATGTTCAGGACGAGTGACCCTCTCGGAGCCGGAGATACCCATCCATGACCATACTAAGGTCTTTGGAGGCGTCATAAAACAGTCGTGTCCTCTACTGACCTTGAGTAGTAAAATGCTATACTCAGCCTTGAGATCAGACACGGCACCGACGTAACAAGAGCGGTTAAAAAAAGGGGAAAGTGCAAAGCAGTCATTGGGTTGATTGTTTCTTCCATGGTTTAGTGCGTGGTGGGCTGTTATACTACTTTGTTGCCCAGCCCAGAATAGTGGTTCGTTCGCTTCTTCTGGAAATCTTGTGGGATAATTAGAACACCACTTTTGCTTTATTTAGTGGTGGGTCACAGGGCAGTCAGCAGATTTATATGGCTCTTCAGAGTGAAGAACGCTAGCCAAGCGAAAATCCCCTCCACATCGTTGAGCACTGCCTCCTATTTAAGGAGGTCACCTCACAGCTAACCACGGGAGCTACCGTTTCCCTATGCGCAACCTGGGTTGGACAGTGGAGTCAGCTGTGCACCACAGAAGTAACTGGCATGGGTCGGTAACCTTTCCGCTGCTAAGGTGTGTAAACAGACAGGAGATTCACCCGTATTGGCTCACCACTGTGTTCGAAGCGTTGCTCGAATCTAAGAACACTGAGTTAGCAATATAGAGGCGGGTATTGCATCTCATATGCACCGTTTTTTTATTACATTCATGCGCATGGGTGCAGTGCAAAGGTGATACCCCATAGACTCAAGGGCCCACTGCAATATTAGGGAAAGCCGTCCTCCAGACTGAGGCTTGGAGTGGAGAACCACATAAGGTCTCAATAAGTTAGTTGTGGTAACGAGCCAGAAGACTGGATTACTTGTCTTACCGTCAAAGTGACCGACGGTGGCGGGATTCGAACCACTGACTTCTGATATGGTTAGCAAGCGTTCCAAGCCGCTCGATGACCGCTGGTCAGGGTGATGCACTAAATCCGACGGCTCAGTGGCCAGAGACTAAGAGTGATCTGGTCATATGCTGAGGTGAGTTTGCATACATTTTCACTAGTTTTGGGTAGGAGCCTCTTGAAATGATTCTCTTTTCGTCAAGACACTCGGACGATATCCAGATCTTACAGTTCACACATGCTTGTTCATTTTGTGCATGACAGCGTATCTTTATACTTTGTGCTGGTTTACGTTTAGGATATATCTTTTTATATCGAATTTTGCCCAGAGAAAGCTATCAAAATAGTCCCACTCGGGGTGTGATTAATGACTGTTCGGGATGACACTGAAAATCATTTTTACCATGGTCATACTCATCAATGTCTACTTTCTTTTCAGACATTTTCGGCCGTGCAAACCCATGTATCGATCAGCGAAAGAGGATGTCTTCTTCGGCAAGCATCACGTGAATCGTTGCTTCCAAAATCACTCATCAATGTGGGTAATGACGTGCCAGTCGGGTTGTGTGAGTCCACCGATGGCGTCGGATTAAATCAGATGGATTCCGATGACAATGTTCCTAGTCTTGCGTGTGGACATTCACAGGTGGGATTCGGGCAGCAAGGGCCCCAGATCATGCCCAAACAGTCTATTACGGTATGCGAACGGACAAGCTGGGCGGATAACTTGCACACTGATCGCCGTTTGAGCTGCTGTGGTCACGCACTCGCCACGTCACAGTCACAAGCAACATCCCTACTTACTCAGCGATCGGAAGGGCATGACAGTCCACCTGTGTTTCTCTCCACTTCCACGAATGCTGACCAGTCTACTACGACCCATTCTGTTGTCGAAGTTGCCGAGAGGGAGTTGGATGCAATATCCATAATGCAGCCACCAGTAAGTATGAATTCACAGTCCTGTACTCCGGTTCTCCACGAGTATGCGGAACCGGAACAGCCACTGCTTATGTGTTGCTGCTTATGCGGTCATTGTCTAAACCATTGCTTTTCCTCAAAATCCACTGCATCAAATCGATGCACTGCAGCACACTTCTTGTCTTCTTCATCTTGTCCGCCGATGTGTCTGTCTTCATCTTGGTGTGATTGGCAGTGGAATCGTTGGCGTCGCCGCCGCATTCCGAATGAAAATCTGCTCGTACTTAGCGTGATTCAACTGTTGTGCGGTTTCGCGGCGATAATTCTGTCCAGTGTGGCTCTTACCAAAGCCGTTTTTTTGTACCAAATGGCCACTGGCATGTGGGCTGGATTCCTGATGCTCATCACAGGCACACAAGGTTTGATCGCTTCCAGACGTCCAATTGTATGCACTCTGACTGGACTACTCACCCTGTGTGTGGTTGTAACGATTGCCGCCTGTTTACTTATATGTGTTTCTGTGGCTGGAACCATTGAGGATGGATTTCTGGACCACATGAACACTCGATCACGATCTCAACACCAGACAATCAAGCTAACCTATTCGTTTCATCCGTCAACTGGGGGGTTGCAAAAATCAGATCAGTTTTACAGTTTAACATATCAAGGACTGCCGGAAAATCGAACCGTTCATCGCCTCAGTTGGGGTGCAGTCCGTCAGCTTTATACAGATCGGGCTTCCTCGCATTTCGTCGGTTCGTCGCAAGATACACATCTGCGCACTTGTCAAGTGATTTTGCACGTGTTGTTGTTACTCGTTGGTATTCTGGAATCATCAGTCAGCCTGTCTACTTGTGTTCTGTGTTGTCGTTGTGTTTGCTCTCGCTCGGGACGTTTTGGCACGAGTCAAAACCCGTTCGCAACCCGGACAAATATTGTCTCATTGAATGCGGCCACAGCTAATCAGGCAGTCAGTGTTCTTCGGTCAGGTGAATTAAATCAGTTTATCGGCTCCGGTAATCTCTTGTTAGCTGTCAGTGCTGGTACACCTTCCGACCAGACAGATCCATCTCTAAACCTTCTGCGCCAAACTCTGTCTGGGATGGAGCCATGCATCCATCCGTCAGTTACACCATTTCTACCCCAGTTCAACCGACCGGCACTGATCTTAACACAAGCAGGCACGGGTGCAATGGCATGGACTGCCGCTCGCGCGGCAGCTACCTTGGTGGATCGGGAGTCCATGGGTGTGGATGATTCCTGCAGAACGACCACGAGTTTGACTGATGCATCTGCCACAGAATCCACCACTGTGAACCCTCCACGACCTGGTCGATTGCGACAAATATTTCATCCTCAATTTGGTCTTCGTCATAATCGGAATAATCGAGTAGATCGACCACAGTTACTGTTTACCTCACTTAGCACATTAAACAATCGGAACTCTGTTGCAAACCAAAGTAACCGTGGTGTTCAGAACAGCTCAGCCATGGTTACTGGGCTCCCACCATGCCCACCTGGGAGCACCTTAATCTATGTGATGCCCTCACCCAACAGCGATTCACCTCCTATGATCTTCCCGCCTTTTCCGCCAGTTTATAGTTCACTACAAAAGCGTCCCTCCGTGTTCAACACTCCGCGTCGTTCAGGTCATGGAAGTCGACGTAACGCTCATATGCATCGTAATCCCACGAGTGCGACTACTACCCGATCACGTGGCATTCGGTCGTCAGAACACGCACGTCCTGGTCGATCAATTACTAGACAATATTTGTCTCGTATATTTACTTGGCATCGTGGTTCAACGCGTCGTAGCCAGCGAATGGCAGGAACCCAGCATCGACGTCCATCTCCCTCGCGTACTTCCAATTCTGGTCTGATTTGTGCCGGTGGAAACCGTCTTTTACAACCAGTCCTAATCATCGAGGATCCGGATATCTTTCAGATGAACTCGACCGATCCGCCTCCTTATTCTGCCATAGATCAAGGTCCACTTTCGTGTGATGTAGAATCTCAAGACAGTTAATTAGAAGACAATCAATGCAAACACAATATCTCTTCCGTGCCAATTTGTGGCCCAGTGTGCGCAAATTTCCAAGCCAGCGACTTAAACTCATATGCGAAACCGAACTTGATTGATCCCATTGTCACTTGAAATGTTCTTTCACTTATGTTGACACTTACTACAGATCGATATTAATGCGACAAATCCTCCACACTGATCATTATTGTTATGAATCGTTCACTTTGGAAAATGCATTTCTCAGCAGTTCGTCTTCACTGGTGTCAGAGCTTCTACTCCACCTCATTTCAGTTTACCCTCACACTATTCCAGTCTCTTGTATTGCAAGATCTGTTTCTCGGATTCGTGTACAGTCACGTGATCATCATTGTCACTGCCATTATTGTCGTTATCATGACTCCAACGTTGTTATCATTCGCATCCGTTTCTCCTCATCACCCTACTGTTGCGTAGGCAGACTCAGTTCCTGCTCCTGTTGCCCTAGTCTCCTTCATCCGTCCGATTATTGTTCGTGTGTACGTTCATTCATTCACGGCCACGCATACAGCCTTTCACTTTGTTCATTCACGTTTCTGTACAGCCTTGTGGTTCCACTACTTCATTGATTTTTGTTCACTATATTTTCAGCTTTGTTCATTTTTTCTTGTTTTCCTGTTTTTCATCAGATTATTCGTTTCCTGTCACCCTCATTCGCCATTCTCCTATTCGGTTGGAGAAAGGGGCGAGGTTCTGCCTACCCTTTTTTCAACTAGAAACAATGGGACACCGAAAAAAGTGCACATACGATGTACACATTTTACTGAAACCGTCGGTAATGTTCGGAATTGTACTATTTTACGTTGTCCCAACAAACGGCAGTTTGAAGCGAATACGGAAGCGTATGCCCGTGCTGTTTCT
>STRG.10673.2
TTGAAACGCCCAGGCTTGGTTAAACATTCCGGAACCGTGGAGACAGCGTCGCGGAATCTGTAGTCCTTCGCATCGGTTTTTGATCTATATTACAATTACCGGCCTAAAGAAAATATTGATGTTCGATGAATGTAGGTGTGGGATCCTGGCAATTCACTTATTTAGCGTTGGCTCATGACGCTTTTCTTCGAACTGATGACCAGAACAAAGCAGACCTGCAGGGTGAATACTTTGGTAGTGCGCACGAAGTAGACAGTGCGGCACTAGTCGATTTGACGCTGCTACGTCTTCTGTTGGAGTTAAACTAACTGGGTCTTTCAGAGGTTATCGTGCACTCACAAAATGCATCCGCAGAGCACAAACGGTGAATTATTCTCATCCAGTTACGAAGGAAAACTCATGCAGATTCTTTCTGTGGAAATGGCCAGGATACGACTTTCATCGGAGACAACAAACCCAAGAGATTATGAGAGAATACTCGTTCGTTTCAAAATGCAACCCAGTTATCAAAAGCTGTTGAAAAAACTGAAAGACAAGACAAAACAGATTTTGGGTTCAATGCGACCGGAACAGATGGAGAAAGTGCTTCAGCTTCTAAATCATTCGACAAACGAAGCAGGTGATGATTGTTGTGCAACTCTGGGAGAGATTCTTAACATTGGTACAACGAATCAGTTTGATATTGAAGCGTGTTCGGATCCACCCGATGAAAGCGATGAGGATGAGGCAGGGAAATTAGATGAGAACGATGATGGTAATGACGATAACGAGAACGGCTCGTCCCCATCCAGCTCTCGGGGCAGTTCTGTTACACTACGTGCTCAATCCCCATCAGACCGCGAGAATTTTGGTCGTGCGGAAGCAAGAACCAGTTCGACGGTTGAGGGCCATTCTGTGCTTCACTCAAATTCCACTCCAAATGGGATGAATTTGAAAAAGAAAGACAACGGAATTGAAACGAAAGTATTGCACACAAAAGAAAACCCAACATCAGATCAAAAGAAGAAACAACGAGATTATCATCAGCAGCAGCAGGAGCAGAAACAAGGACCACAAAATCAGTCACGTGTGCGGCGCCCACCACTGCAAATGAGCCAGTCGTTTAGTGACGTGGATTCGTCTTTTTCTAGCTGTTTTAACCAGTCAGGATTCACAGTTTTGAATCAAGATCAATTGTTATCTTTGGCCTCCGCGCTGGATCGTAACCAGAGCCAGCTGATCAACCGTCAACAGGCCCTGCGTCATCTTGTTCATCTACCTATCATTGATATTCAAGCATGCGAGGCTTGGAGTACACCTGGTTTAACAGCTGACGGGGAAAATAGAACGGGTATTGTTCGTGACGATTCTCCACCTGAGGACACTCTCCATAGATCCTACCGTATAGGAGAGCGGGTTACTTGGGCGGATCCGGATAGTGTGTCGATGAAGAAACGACCGCGTGATTTGGATGTACAATCATCCCCTCCTCCGTATCCGTTAGTTTCGGGTGGAAATCTGCGGTCTGGATTGGCGGACGCATTGAACGATCCGGACGAGACACTTTGGTCATTGGCTTTACGTTATATAAGCAAAGGGTTATCAACAACGCCGCCAAATATTCTCGAAACTTATGGTCTTCTGATGGACTATTTGACTTATCAGTTCAACACCACTGAGAGAAAATTGCCATTGGTTCATGGTGGTGTGAATATCGCACGCTACCCAGTTGATCGTCTGTTACGTGCGTGCCATTTGATGGACCAATTTCATCGTACCATCACGCACTACTGGATTCGCCACTCAGAAAAATTTTTGAACGAAATCATCACACGCTGTGTCGATTTCCTATCCATTGGCTGTCCGGATCAGGACGATCATGCACCATTCAGTGCGGTAGATAGTTGGCCGTCTCGGCTTTTCCCTATGCATCTATTAAGTCTGGTTGATCCTCAAGCGCGCTGGTTCAGTAAATGGATGCATGGCACATATTCAAGAGTTCCATTGGTGGATCGTCTGAAGCAAAACAGAAGACTTGTGAACCTTATCATTTCCGTATTACATCGGTTTTTGAGAAAAAGTTCGAAACTCACGACAATCAGTACAGTCACGGAAAAAACTAAGAAGTTGGAGTACACACACGCGGAAATGGAATATGCATTGTTTGTGCATACAGTCAACATGTCCTATCACTTACTTTGCCATTCGGTCAGCCGTAGTTTATTTACTTCACAAGGACCTCCTGATCAAACTTCACCATACTCGATTTCGGCACTTGTCAGGATGATGTTAGATTACCTTCGAAATGAAATTCCTCCCGTTCACGTGAATGGTTCTGGCTCTACGCCATTTCAAATGACTGCACAGTGTCTAATGGAATTGGCCAAACATCCACGCTACGGCGCATCTTGTTTCGCACACAGTTTGGCCCAGACTGATGGTTGTGTCTTAGACGGATCACAACCCCTGAACATACTGACTACCGGTTTACTGGACTTATTTCCGAAAACGGTGAATGCACCATTAAAGTGGACTGATTCTGCCCGGATGATTAAAGCTATCGCATTTACAAACATTCTACGAAATCTGGCTTCTCATAGCCGAGGGAGGGAAATTTTGCATCAGTGCAATACTTTGATTGATCAAAGTCAAAGTTTTATGGATTGTTTGCTGTGCGTTGTTCGTACTGCTCTAACCTCGGATAGCAATTTGTTTTCGACGGACCGTTCTGTGGAACTAACGGCTTCTCTGATCGACTTGTGCGGTCTGATGAACACACTCTCGTCTAATGGAAAGCTGCATAGCATTTTTCCAGTCTATCATTTGGTTTTACAAACGTGGAAGGTTTTGACTTCCCGAATTGGTATAAAACCAGACGAAACTCAAAGGCCCACAAAGAAGGAATCACATTGCTCTGACCTGGACGAGTGGCATTTCATCATCAAACGAAATTTGATTCAAGTAGCTGAAAGCCCTATCGGTGTGATAATGCTTGAATGGGAAAACCTGCTTGATGACTGCGCGGCTATTTTGCACACAGCACATCAAGAACGGATGAAGTGTCATTGGGTTCGATCCCATTTCTGTGGTTTCATTTTAACGCAAATCGCATCAAGGATATCCGGTGCACGAGCTTTACAATCTACTGGCCTGTTACGTCGCCTGATTTCCGAAGCATGGAAGGCAATAGAATTCCCTCACGGTCCAAATCCCTCGTCTGATGATACTGACACATACCAATCGGCATCGGTTACGTCATCTCCACCAAATTGGCCAATCGACCCAATTGATAGTTTCGCATACAAGCCGTTTATCAATCTAGTGAAACTGACCAGTTCATTTGAGGCGATTGCATATTTCCTGCTTTTTGAAGAAAAAGAAAACCGATCCAACACACACTGTTTATCATTGACTCCGGAATCTCTGTGGAGATTTCTTGATCGCTCTGTGATTCTCAGTTCAGAAGAGAAAATGCGCTCCCTCTACAACCTGGAACAAACGCATACCTTTGCATTGCGACTCCTCTCATGTATGGTGTCTGATTTGGACTCAATGCTCTTGTTGTGCACACAATTTGATCTTCTTCGTGTACTTATTCAAATGCAATTGGAAACATTCGCACCGAACGCCCAAGGGCACACGAGCTTGGATGCGCTGGTTCTGGAACGGAACTATTTGTTGGTCAAATGTTATTTCTGTGGTGGACCAACAGAGCGAAATTTACCAAATCGCTTTCTTTGTGAGCATGGAACAAACCCATATCCGCATCCCTTGATTGTTCGGCCACCGAACGTTGATGATCCTGCTATGCAAGAGTATTTCATGACCACATCACGACAAAACCTTCACTGTGACCAATTCCCCTGTAAATCGTGGTACGAGAATCTGTTCCAGTCGTCCATTCTATTGGGGGAGGACAACTCTTGTCCAACCGTATCTAAACTGCTACGCGGCCTTCAGCACATTACTTGCCACTCAAAACGACTAATCGACTCGCGCGAATCGGCACAGAGCTGGATTGAACAATGTTATCAGATGATGAGTGATTTGGAAAGTGGAAAGATATCCGATTCAAAATCTACCAAAAAAGAAATGGATATCGGTACTCTGCTGCAAAACTGTCTTTTGGCTAGGCAGTATGCTATGAAACTGTTCGACGAACCGACATTTGATAGATTATCAGACGATTCCGATTCCTTTCAGACTGTCGATTTGAGCCCGTTCGAAATGTTTGGTGTGGAAATCGCAGTTCGATATGGACAACGAATTGGTGTATTACCTCACGATTCGCTGTATCCTCTGACGGATTCCGGTCACGTCGCTTCATTGATCAACCTTTTGAAACGTGTGAGCTGTGGCTTGGATCGCGAACGTCGGTGTAAAGATTTGAGCTGTCCGGAAAACTGCTCGTCTGATTCTGCCCCACCTCACTATTTGGATGAATCGCATGGATTTGATTGGTTCACAGCCACCATATTCCTAGCATTCCATGGGGATGCCAGTCGCGCTTGGGAATTTTTGGCGCACTTTGCTGCAGACCCTTTGTCGGTCTATATATGGCCCCGGAGAGCCCAAACGCGTGTTACTTGCTTACATGGGGACCTGGGTTTGAACTATTCGTCGCTTCACCTGACTGGACACTTTATCGATCACATCCTGGCCTTAGAATGTCCAAATATCTACAATACTTTCGTTCTGGCTGAAATACCGCCTTCTCAGATTGCGAGACGTTGGGTGAAACAGTGTTTCTGGAACTATTTGGATTGGAGTGGCATAATGGATTACTTGGTATTGTGTCTACTTCATCCCAAACCATTTCATCACATTTATTTTGTGCTCGCTATTCTACGTCATTTGCGTCATGCGGTTCGGTTAGCCACAGCTCAAAGCCCGACTGATCAGCAACAACAGCCACAGCAACTAGTTGTCTTCCTACAGGAAGAACCGATACGAGGATTTCAAGCGTGTGACCACCTGAGTTTCTTTTGTCGCCTCGATTCTAAATATGGAGAGGAGTTGAAAACAACTATCGCACAACACATGACCCGGCGAATATGAAGAGAACCTAAATGAGCAACTGCTCCAGTTTACAAAACTCAATTATATTCAACACAATTTCGTGCATCAATGAAACAGACGGATTTTAAACCCGTAAATTATATATAGAACTGTGTTTTACGGTTCGCTAAATATGTACATATCCTTATTTCTGAAAATTTGATCCCTTATTCCCCATACTTTTATGTCGTACTTTTGTTCTTTTACAAAGCGCCTAAAGGCATTACATTCTGCGGGAAATTTTCGTTCTACTCTTGTTATTAGATCTGTTGAATGTTGTGTACAGCCGGATTTTCGAGATTTCAAATGGTTTTAAAAAATAATGAAT
>STRG.17116.2
GTAATAAAAATCTGCAATCTGATTGGTTCGTTTAAAAAATGTGGTCCTTTGAAGTATTGTCGAGGTAATCAAATCTCACTTTGCTACAAATAGTGGATCGAAAGGAGCAACGACCCAAGGATGATATTGTTTATTCCTTTCGTTATATGTGCATTACTACAGGGAAAAATACTCTGCACCGATTTAATCTGTCCATCGTCTCCAATCAATGTAACATCTACAAAAGGTGTATTGACTTTCCCTTCTGGAGACAGTACAATCACCGCGTCGAAAACATGCACTGTTGTGTTTGAAGCAACTAAGAGCGTGGCTCTGAAATTTATCAAATTCAAGTTCGGTGTGTCAGGCGACTGCAAGGATAATTATCTGGAAGTTGGACAGGGCGCCGACAGTCAGGTGGGGACAGGACAAAGGTTTTGTGGGAATACGGTACCGATTCTGCCATATTCGACACAGAACAAACTCTACCTGGTGATCCAGATGCTGAAAACGCCCATTGATGATGGATTTGAGCTGGAGTATCTAGAAGTTGATTCACCAACAACTCAAGACTGTTCGAAACCGATCAGCGTGCTGGCTTTCGACAATATCACGTGGCCCCCGTTGGACAAAATGCTCCCATCCGATTGTACAAGTCTGCAACAAATTGCAGTAGCAGAGGGCAAACGAATCGGGTTAAAGTTTATCACATTCCGGCTTCCAAAAACACCGGGTTGCTCGTCCAATTACATTCAGATCGGGAGTGGAGAAACCGTGATGGACAGTGAGACAAAACAATGCGGCAATGTGACACCGGAAGATAAGTTATTCGAGACCAATAAAATACATATGAATATGGTCATGAAAGATCTGCCCTGGGGTTACCTAGTCCAATTTCAGGCCAGGGAAATTGGACCACTCATTTGTCAACCGGAATTACAAGCCACTGCTGCAGGAACTGAAGTAAACATCCCTGGCAACGAATACTTTATCCCAACCGGATATAATTGTACCCAAGTAATCAAAGCTTCCGCGGAGAAGAGCATTCAACTTCTGTTTCATGATTTCCAGATTGGGAACACGGTAGACTGCGTTGACAGTTATGTCAAAATTGGTCTCAGCCCCTCACCACAAGATGTCTCGACCAAAACATTTTGCGGGATCACAAAACCTGATGATACTGTTTATCCGGGATCTGCAGTGTCTCTAATGCTAATGATCAAAACACCTCAAAACACTGACAAACTCTCGTTCACCGCCAAAGAAGTTGAAACGACGAGACCGTTGTTTAAATGTGAGCCAAACACGTACAGAGCTACTAGAATACCAAATACGTTACAGATTCCATCTTTGGACACTGTGCTTCCAAACAATTTCTCCTGTGACTATGTAATAGAAGCGCGGATAGGAAAACAAGTGAATTGGAATTTCACTAAATTTAAGCTTGGAAAAACAGCTACGGATTGTAGCAAACACCAAGTTCTGATTAGTACAAATCCCGATACGGATCGTCCCATGATATTTTGTGGTCCTGATTTGCCTCGGAATTATACGAACCTCATGACCAGATTGGTAATCAAAGTTACTGGATCGGAATTTTCTTCCGACGATGGCTTCACTTTGGCGTATAGTTCTGGTAAGTTCTTCAACTATTCTCCATTGATTGGTTAGATGCCGTGGTGATCACCGGACAAACAAGTCGTATGACAAACACTGAAGAAAATAGTCATTTGATATTCTATCATTGGTTGAACTAATGTGTTAACTGACAAGAAATAGAAGTCATGGGAGGAATCAGTTAATTGAAACAAGCTTTCTGGGACTTGGAGTTGTGAGATTGCATGATGGAATCCACAATCAAAGTTTGTCACTCGATCGAATCTGCTTATCACTGTATTTGAGCCCTGTAACGAAACTGCTGAATACATGCCAGATTAGCCCACAAAACTCGACTGCATCACATAGAGTAGCATCGACCGCCTGAATGACAGCGGTCACCAGAACAACCTAACTAACTTATTCTCAATCTTATCAATCCACCACGACAGGTATCGACCAAGGCCATAAGTATTATCGATCTCTGCGAAGCAATACGGTCTTCATCTTTATTCCACCTTAATCTTAGTCAAACATACGCAAACACACACACACAACTTTAAGTCCCATAAAATCAACCCAAGTTTTGAAATCACTGGAAAATCCTAATTCTTTTGTTTGATGTTACACGTACATAGCCGATCAAAATGATCGAAGTGATTTCTCCCTCAGTGTCTATCTTCAGGCTTGCTTGTTCTTGTTTTATTTACTTTTTATATTTGCAACAGTAGATATATCAACGGCCGGTAAACGATCATCATCAGGGAACTAATACCTCAGTAGTCAGGGTTCGATTCTCACGGACGTCAATGAAAAGTCGTTCGTTTTCCGCATCCTCTTCCCAGAAGAAGTGTACAGTGTTTTGTAGAAATGAATAAGAAGAATATTATGCATTGTGAATCATCATACACTACGAATAACACTACTATTTCTATCGCTACTACTACTGTTGCCAATACCACTACCACTTCCACTAATACCACTAATGGTACTACTAATATTACTATTTCTAACACTGGTATGTTATGTGATTCATCATGCTGTATCAGTGCTGAACTTAGCAATGAGTAAACACACTTTTAAGGGCCAGCTCCGATAACCTGGTGGCTAGATGGTCGACTCACAATCATTCAACCCGGGTTCAAGTCACAGAGAAGTCTGCTGTTAAGGATGAAGCAGCCGTGCCAATGCTTCCGTGGTTCCCATGTTGAGCTCATCATTGACATAGCACGATGAATCAAATTGTACATAAATCAAACCTCTCACCACTCAAACTTATGATATATGAATAGATATAAACACGAAAAATGTCTCCTAATAATCTGGTATCTATTTTATTTCGCTTTTCCTTCGCCTCAAAATGTCATCGAGGTGCGACCAAGTTTACATCGATTCTGACTTCCATTTTCCTGCTCATCTACGGAATCAAGAGTGGTTGGATAATCTGAGAAAACGAACTGGACAATTATTCAGGAATATCGTTTTCCTCATACCTGCTCACATTTTGACCTGCGTTGAATTACGGTGTTTGACTTTCCACTTGTTCCTTATTCTTTGTTAATCAGCACATTGCACACGTGACTTGCACGAACATGACTTGTTGAATAACATGCTTTTTTCATCACTTCGCTGGGACTTTGAATGAGTTTCTAGAACAAGAGTATCTCGTCAGAATAACAACACTCCTTCTGTGATAGAAAGTTCCGATGAGACAAATTATTAGCGGAGAAATTGTTCCAAATGGTAAACGTTG
>STRG.60111.1
CGCAAACACATACCCACTGGAAAGTGGAGTTGAAATGTTTACCAGTTTGTAATTCTTTTGTGTTCTTGCAAGTGAGATGTGCTTATCTGTGTAAAATCTTGCTATCAGTGTCACCCCGTGTACTGGTCCGACCATGCATCGGTTCCTGTGGAATTTTGTTCAAGTCTGTTTGATAATTACATTTAACAATGCAAACGGTATTCAAGATGTCCCTTTCTCTAACTTATCACCACCTCCACCATCAGCATTCTCAACCAGTAACCATCACCTCCACTACCAACAACAGCAATCGGATCTGATATTTCCGTTCGACGCAGTTAAACGATACGCACACACGGAGTCCGGGAGTTATTTTGGCTATTCAGTTGCCGCTTACGTGGGTCAGGCTCAATCCTTCTGCTTGGTTGGAGCTCCGAAGGCCAAGTTGGATGGATTCAACGATTTACCGCTGTCCACTTTCAACCCAAACACTGAAGACTCTACCGGTCTAGTGTATCGACTTGATTTGGATACAAGACTGCCATATTGCTCCCTTGTACCCATTGCCACAACAGATGAAGCACGGAAAGAATATGGGACGCCAACTCCAGGCATTTCCAAATGGCTTGGTGGGAGCGTGGCCGCTGCAAGCAACTCACTGAACGGGATTCAGCTTGGATGTGATCCACGATATATTTACGCACCGGATTTGATCAACCAAACTGGCAGTTCTACTTGGGGCACGGGGCATTGGAACGGAGGACCGACAGGGACTAGTTCACGCAGTGGGCGAACAATGTTGGGCACGGGACAGTGTGCCCTATACACGGGTGCTTCAATGCAATACACACCGGTAGACGCATGTTTAACTCAAGAAGAAGGTGCTTGTCTCTCTGGATTCAGTACAGATGTTGAAGCAGGTACCGAGTTTGGTGAAGCCCTAGTAGCTTTGGGTATGCCCGGCAGCTATCTGACTGAAGGGAATGTGTTCTTGGGTCACTATCGCGGTCGGGAACTGTTGAACGCGTTTCGATTGAAAAGCTCACCGGAAGATGTAAAACACATGGGGTTCAATTTGGGCTATTCCGTCAAACTGGCCCATCTTATACGACGACCATTCAGAGACGAAAATGGAAGAGTAGACGGCACAAGTGGTGCCAGTCTTCTCACCTCCAGTTCAATGTGGTTCGATAATGATTACCGAGGCATTGTGATGATTTTGGATCAGGCCATGGATTTGGGTGGGATAACCTACTTAAAGGATAAATGGGGACATATCGGTAGCTTTTTTGGTTACAGTCTCACCACAGCGGACCTGAACGGAGATGGGATTGCGGACATTGTGGTCGGCGCGCCCTATTTTACGGATCGTAAAGAAACTGCAGATCAATCACAGACAGATATCTACGTGCAAGGAGCAAGTAGCCATAACACAGAGACTCCAAAATCCGAACTTTCACAGAAGACAAGATCTGGCACGGACGACGCTGCAGAAGAGAAGAATGACAAAGAACGCGACACCGATTGGGGTCGTCTACTGCCCGATGTCGGCCGGGTATATGTATTCTACGGGCGGCCGGCCAATGTGACTGGAATGGGAGCGAATCGACGACCTGATTACACTGGACATGAACCGGTTATTTTGAATGGACCACGGCTGGCTGGCGGACGATTTGGCCATGCGATAACCAGTTTGAGTGACGTAGACGGAGATGGGACGGAGGATATAGCAGTTAGTTGCCCGTATTGCACTGATCCACGAAATCGAGAAGAAAAGGGGGCAGTTTTAGTTTATTTGGGAAGAAAAACCGGACGGATTACCGATGACCCGTCACAGATCATTTGGGCAGGTGATTTGCCCAAAGAAGACCCAGTCACAACTTGTGGTGATTTCGGCCTGGAAGAATCGGGACCGCGCACATTCCAAAGTTTTGGTTGGAGTTTATCCGGGGGTACGGATCTCGATGGTAATAGAGCACCGGATTTGGTAGTTGGTGATTTCGAATCCGATCAGGTGGTTATTATACGGGCAAGAAACACCCTTTGGTTTGATGATCCTCAATGGGATTTACCAGTGGCCCGGACATTGCCTTGGTCTGGCCCAGGACAAACACTTTGCGATACCGCATGTCATTTCGAAGTTCGCCTAACAGTGGCTGTGCACGGCCGAGCTGAGGTTTTACGCAACCCAGTGGTTTTTAGAGTTCGAGTACGCTCGGATCTCGATGCTGGTATGGAAGAGTCTGCGATGAAACGTCTCATCGGTTTTGATCTGGCTGAGCCAGCGGAAAGTTCCCCACCAAATATGAGTAATACAGGCTATCTTGATACAGTTGTCACAATTCGTCCAAATAAACTAATCGATTCATCCAACCGGTTGACCTTGTTGACTCTTCGTCTACAGCCGGTCCTGGATCGTGTAATGCATTTGTTGTGGAAACCGATACGTATCAACGCAAGCATCAGCCCAGTGGATAACCCGGCGACCATAGTTCGCGATTCTGTAATTGAACCGATACCCTCGTGGGTACTACATCCGTTTTTGGGCGAACGATATTTTGTCAGTCGCCAACTACGATTTGCCAATCCGGCCTGTGGCCCCGATAACGTGTGCATGGCTGAATTGCAAGTTCGTCTAACTGATCAGTCTCACGGCCCGACAGAAAATCAGGTGATCTACTTCCGTGAACGGATCAGTCAACGGAACCTGACCGTGCACGTGGGCAATTTGGGTGAGAATGCGTATGCATCATGGTTGAAATTGCTCATTCCACATCAGTTCAGTTATATAATCCCAAAGAATTTGGCTTGCGAGACAAACATTCGTATGGAACAAAAGGCCACAGAAATTGTGTGTTCTCTTGGTGACCCGCTACAGTATACCGGATCTAAGTTGATCCCGTTTGTATTTCAACTGAATACCGCCGGTGCTTTTAAACCACTGGATTTACCTATGAGCGATGCACCACAGGACGGAGTCCGTGCACTCAACGAAACCGACAATCCTACCTGGTCAGAGAAATCGACAGCTCGACGCAAATCACGTCACAGTCGACAGACGGGGCTCGATCCAGTTGGAAGTGTGGCGAATTCGTTTGTAAATGATACGGTTACGATTTACGCGGAGGTGTTTAGCGGTAACGACGATCTGGATCCGTGGAATAATAATGCTAGTATCACATACAAGTTACAACTGGCCGCAAAAATTGACTTGTCCTCTTCCGCACTGGATCGAACGATAATAGATTCGCGTAACTTTACCGCACAACTGTATGAAATGCAGCGAGTTCATCCGGAAACTATTGGCCCGGAAATAAAACATATCTACTTGGTTTCAAATAATGGTCCATCTCCGATCGAAAATCTCTGGGTCAATATCACCATGCCGGTAAAAACGGAAAACGATGAACACTTGGTTTATTTTCTTGATCGAATTCGGTACCACGTGGAAGATGGTGGTCCACCACGGACAGTGAACGTGGCCCCCGAGGTGATCAGTGCTGAAGGTCATGTCCGAGGCATGTGTCTCACTCCGGACTGGGCATTAAATCCGCTTCGTTTGAACGCCGTCAATCGAAGCCCGGCTGGAAGTCCGAAAAGGAATCCTCGTTCGGCTGAACTCACGCGAGAAGATCTACTGGCGGAGAGTGCAGACGGTAGTGAAACGCGAACCTATGTGGACCCGAATCGTCCAAATCCGACACGATCCACACGATCTATTCTACCAGGTGTGCGAAAACGACAACAAGAAATCATTAAATGCGGTCAAGAATCTCCAAACATAGGTGTACCAATTTGTGCCACGATATACTGCAGGATCGACAATCTGTCAAGAGGTGATGCAGTTCGCATCGTGCTGCGTGGTCACGTGTGGGCCGACACTTTCTTCCGATACAAAATACCGGATTTGGCAATCGTTAGTGAAGCACATTCCGAACTGGCCGAGTATGCGTTTGGCATCCCGGTGCACGGGAATCGTACTATTCAGCCACTAGCTATTTCCCAGAACTTCGTATTCCACGGTATCAAAGTGCCAGCTTTTCGCGAAATCCCCCTCTGGCCGATCATACTGGGTTGTATTCTGGGTGCTGCTCTGTTGGCCGGTATTATTTTCGGCCTGTGGCGATGTGGGTTTTTCCGTCGTAAACCGATCTACGATGCCCAGCCTGTATCATCTGGCCCCATCGTCTCTCCAACGGTCTTGTGAATTCCGTTGTGCTCGAGCTTATCAGACGCTGGACACATTTCAGTGGCACTCAGATTGAGCAGTCTATTTCCCCTTTCTCAAGACATCACGCACAGCACAGCATTTCCCGATCAGGCTTCCATCCCTTCGGTATGCCTTTGTCTCCTGTCAATCAAAATTCTACGGTGAAATCCGTTGAGTTTTTCCTTTTTTGCTTTCCTTTGTACAGTTCCCGATGCAAATGAAACGAGATCACTTTTCACGCTTGTTTGTGGGCGTATGAATGCATGTGTGTGTGTGGAATTAAGTCCGCACGGTTCCCGAGTGCTATCCACCCTTCGGAAAGGTGACTTGCTTGCAATCTCACCCTGTCCATTGCTCCCTTCAACCAAAAAGCTTTTCAAAACTGTAAGATTCTTCGCCAACCACGTCTTTTTCCTTTTTCACGGGTCTATTTCATCTGTTTTTGTGAACAAACATTGTTCTATTTTGCTTGAGAATGATTTTCTTCATATCGGAACAATTTTTGTATGTGCACAGGTTTGCGATCGATTTACTTGAATGGAAACTGTTTATCGTTTGTGTAAAAAACATTGTGATGGTCTAAACATGCCTATCAGCGTAAAAGAATAAAGCTACTTACGTTTCA
>STRG.4468.5
CCACACTGGAACAGCGCCCGAGAATTAGCTCACTATATTCGAAGGAGCTACATTAAACAGATCTCTTCTCATTCTATGGTCGAGCAGGCGGATGGTCACAATCGATGACTCATTTGTATTATAACGGGATACTTGATTCATGTGGAACACTTTTTGAAAGCAATCATATGGCTTCAGATGGACTCTGGAGACCCCGTGACTGCATGACCCATCGGTACACGGTGAAGGATATTTCACGATGCTTGCAGGACAAACCTACGCGAGTGACCTTCCTCACTGATGGGACACTATCAGCGTTATACGCGAACCTGAAGAATTTATTGAATAACAGCCAGTTTATCGAGGATTACTCAGAAATGAAAAACTGGTGGACTAGTGGTGAATCACGAAATAAGGAATGTACTGGAATGAACTGGACTTACGTGTTTCTGGGATATCAGTTCATGAATCAGATGTCTGAGCGATACTGTAGCGGTGAATTTTTTCCCATTTTATGGCTACTCGGTGTCGACTGAAAGGCATACCCAGGTTTCAAACAACATGAATATGAACTGGAAATTTTGCGCGCGTTAATTCAACTGCCATCTTGTTTGCGAGTTATCTGGATTCCCAGCGTTTCCGAATTTTCACGGCAAATGAAATTTGCGAAAATTATGGGCGCTTTAAATGTAACTGTCAAGCAAGAAAATCATCCCAATATTTTCCTGGTTCGCGTGGTGGATGAGATGGCGGAGGTAATTCGGAAGGCCAGTTACTTCTGTGGTACACCCAATTGTCCCAAATCCAAAGAACAGGTCGTTAGGATTGTTTCACGTGAAATTGCTGAACTATTTTGGAATTTGCATTGCAATGCCTATATGAGATTCGAAGATGCGTCTTGCTGTCGGAAACAAGAGCCGATGACAGAAACCCAAAAGCGCTGTTTCATTCTGATAGGAGTGTGTTTTGGAGCAACCGCCATCTTGTTCTTTCATGATCAGTATACGAGAAGCAAAACTGGGCCAGTAACAACGGACTTTTCCGCAAAACCCAGTGCAACGGAAAATTGTGAATTGCAATCGATCGCTAAGTTTGGAAGGCAGATTCCATCAAGGAGGTTTTCAACGGAAGAACTGTACAAATTATTCTCACTCCTATCCAGATTCGGAATGATTCTCATTTACTTCTATCTATGTGATCGAACGGAAATTTTTGCAAAAACAAACAAATCATTCAGTTTGGAAAAGATGATCTGGCCATTGTTCATTATCACAGGAGCTGGGTTATGTTACACTGATAGAACACACGAGGGAGAGACTCTATCTTGCCAAGTTGACCGTTCCATGCTTCCTAGTTCTCTTATGCAACAGTAATTGAGCAGATTTTCTTGGAAAGAATACTTGCTGGTAATCACGGGATTGTTCGTTTTCTGCAAAACAGACACGCGTCAACCACGTGGATATTACTCGTGAATGGAAGGGGATGATGCAAGTGTATATTTTGGTCTACCATTTCACGGGAGCATTTCGAGTCTTACCAGCTTACTTTCTGGCACGAATATGTGTATCCAGCTACTTGTTCCTTTCCGGTTTTGGCCATTTCAACTACTTCTGGAATCTGTCTTTGGAGCCAGTTCGCACAGATGCCTTTACTGAAGGATATATCTACCGTGGCTGTCAGTCGGTGTGGGTTTTACTTAGACGTTATTTTGATGTCATCTATCGAATGAATTTTCTAGAGGCCTGTTTATGTCTGGTCATGGATCGGGATTATCTATTCTACTACTTTATACCACTGATCTCCTTCTGGTTCACGATTATCTTCTTCATCATGGCCCCATGTTGGTACTTCAGAGTCGTTGCAGTTGGCTCAAACAGCGGAGAGCATTCCATCTCAGTTACACCCCCTTGTAGAACAACTTCGTATCTGACCACCGTGAGCACGTTACTAGGTCTCGCAGTTTGCATTCATCTGGTGCATCAATCAAAAGATTTGTTCCATTCTATCTTCCATACTGGCCCATTGGGTCAGCTATTATGGACATCAAAGCCAGTACCGAATATCTTCCGACAAACAGATGGGCCGGGACAACGTGCCGAGGCCGTCTGGCGTCTGCGTTGGTCTTTGGATCGCTACAGCGCATTCTACGGTATGTGCTTTGGGCTGGTGTTAAATTGGTCATATCCCATGGGATGGATATCAGACGCCCTGCTCATAAATCAGTCGGCAGAACTTGACAGGCATGGAGAACCTTCCCGGAACTTGTTCCCACGTAACATATTTGCCAACGGAAGAAACATTTCGATGATCATTATTGGGTTATTTGGGTTTACGGCAACAGGCATATTTTTATTTACATGCAAAGATCGAAACCTTGGCAATGAATTACACTCCAAGTTCTGTTTTGTACCGATTTTGTCTTACATCCTGGTGCGGAATTCGTCTGAGTACTTACGCGTTCGATACAGCTCTTTGTTTTCATGGATTGGAGATATCTCGTTAGAACTGTTCATCACACAGTATCACGTTTGGCTAACAGCGGACGCTTACGGAATTCTGGTAATCGTACCACGCTGGCCCCTTCTGAACGTATTGTGGACTACGTGGATTTTTGTCTTAGTCAGTCACGAGCTTCATCGACTGACGCGTCGCCTGCGCTCGTATTTCGTCCCAGATACACCAGCGGGCATGCTGTGGCGATCCATTTGGGTTTTCATGCTTATCGCCTACTTCCAGTGTCCAGTTGAGCTCATTTCTATGGGAATCACTGACTGAAATTGTGGAAGAAACCTGCCTGCTAGAACTGATGACGGAAATAAGAAACCCTGTGTAATCTG
>STRG.44296.1
GCATGTCATCGGATGATGTGTTCAATGGATTCGACCGTTTGGACTCGTCAGTTACGGACAATCCAACAGATGTGTTGGATTTTCTCAACAGTTCGGACAATGAAAATGAGCTGACAGATCCTCCGAAAGAATTGGAAAATTCGATCATAGAAAAAACCTCAGAAGATGAGTCAGTGAATGAGGATGCTCCTTCACTGACCCTATCCATTACCAATGTTGTTGTCATGGCTAGTATGCGGTGCCATTTGCGATTGAAGGAGATTGCCCGATCTAGTGTGGATGTTGAGTACAAGGCATTACAAAATCATGTGATCATGCGATTGCGGTCCCCTTATACCGTGGCCACAATTTGGTCGAGTGGGAAGATCTGGTGCACCGGAGCCAACTCGTACGTTCATTCACACAGTCTTCGTCATCATGGCGTGTGCGACCTTTTGCCTGCCTATATTGCTTGTGCACATTCACCGTTTGGCCAAAGCCAAAGTTGGTGCTCGGCGTATCGCACGTCGGATTGCCAAATGCGGATTTCCTTGTCGATTTAGCAAATACAAAGTTGTGAATATCATGGCCACATGTCATTTGCCGTTTCGTGTGCGCCTGGAACAGCTGGTCAGAGAAAGGCCCATGATGATGAGCTATGAACCCGAATTAGCTCCTGGATTAACTTTCAAGACAGAACCCAACTCGAGCACTTCGCTCAAACTGTTCTCCACCGGCCGCATCGTTATCATGGGTTCCAGTCTTGAGACAATCAGCGCTCTGGTTGAAGAGTTAGTCCCATTGGCTGCTTTGCATCAAACTGATGAACCGGTCTCCGATAGTGATGTAGAAGAAGAACAACAGAAAGCGGAACTACGCGCGGCCGCGCGACGAATGGTGTTTGTTCCTGAGGGTCTTCCGCCAGATGAGCTAGGCTTTGTTGAAGATGAGGAGGAGGATGATCCGGATGTGGACGAATTTGCCAGCGATAGCGATGAAAGCAGTCTGAATGCGCCCACCCGATACCGTGCTCCTCCGGTCTTTTCAACTGACGATTCTACCGATTCCGGGGCCTCGATCGACAGTGGAGGAATGAGCACTCGACCGAAACGAAGACGAAAACGTCGTGCAGTCGTGCATTCTGGCACACCAACAACTGGATCCAGATCCCTCCAAAACTACTCAAGTGGTCCACCACTACACCTTATGACGGCTCGTGAGGCGGCCAGTCTTGCATTCGCCAAGCGTGCTAGCGGTGATATAGCCGGAGCGCGTGGTCTAGTGGCTGCTGCTGCTGAAGTCCGTAGACAACACGAACTTGGTGAACTGTCTCTCTCCGCATCTTCCGCTGTTCAATCTACCGAATTACTTCCCGCTTCCACCGTATACAGTGACCCAACTTGGTCTCGCAAAGCAGTCGCATCGGGGTCCACAAAACGTGCATGTGTTGTCACTTATTCAGGTACCGAGGACAGTAGCGCAGAAGCCGCAGAGACTGTGATACCTAGTCAGCAACCTCAATCCGGTATGTGTACCTTACCAGGCGTAACCTCCCCCATGATGACTCCAGTTGCTACCTTATCTCCGGCCGCCGTTACTACCACAGTTCCACAGTCGTCATGTATCTCCGCGGCTACATTCATCCCTCAACAGTACGTGGTTACTCAGACTGTGTCCCCCGGCCTAGGACAACCCATTCAAACTCACACATCCGCGGTTCTGCCCTATTCAACGCCCTCGGTGGTATCACACTCCCAGCCTCAAGCTATCCGGGTTGCTGCTCCAAATGCCCCTGTCGTGTCTACCATGCCCCTCACGTTCACCAACCCATCTGGATCAAATATCTCTCCTGCCATTTATCCCATTCGTCTCTCGGGGCCCGTGCAACAGGCAATCATCCCTTCTGTTGGTCCCAAGATTATGAGCACTTCACCGAATGTTCCAATCACTACCCAGTACATGAATGTCAATCCTCTCCTAAACGCTCAAACCTATCAATTCTATCAGCCAAATATGTTGATCAGTTCTCCGGCTATGTTCCCTTTGAATGGCCCGTCCGTGCAACCGGGAACCGCCACAATTTTCTCCGGTGGCAACGGCGGAGTGTTTCTGAGTGGAATGCCCACTTGTCTGGGGTCCGTCGTGATTCAACACCCGGTCGCCCAAAACACAACACAGTTCTATCAAACTTTTGTGGGTCAGACACATACACGTCTCCCCTGAAATGAATAACTTATCGGATCTCTCGAAGTCAAAGACCGAATATGTATATCTGATGCAGTTGTGGACCGAAAAAGGACTGATAATCTGTCACACCGAATTTGCCGCATTTCTCTGACAAATGTCAATTCTACTCTCAAGAGTCTTGTTCTTCTCTGGCATTGTATTTCTTGTGTAAAAAAATCGCGATCTGTCATCTGTAATGAATTCATCATAACAAAAAATTCTGTGTCGTTATTCTGTGCACATCAGTTATAGTACATACTTTGTTCTTGATTGAATACGAACTCACGGAACCGGATAACAAAATCGTCTTTGTTTAGTTGATTATTTCCTCGCATTCCCCACTGCAGTTAGTTCTTAGTACACATTCCTTCGACCGTTGATTGGCTACTGGTCTACCTCCCCACTCCAGACTATGCCTCTCCTGACTGTTCTCTTCTTTTTCGCATTGGTTGTTCTGGCGCGCCTTCTGATCGATCAGTGTTTGTTCAGTACGGTAAAGTTGTTCATTGCCACGCGGGAGTGTTTGGCACGGCCCGAAATTCGGATGTACAAACACGCTCAGTCACCTATGTTGCATTTATTTTTGTCTTTCCTGTTTTCACTTTAGTTTGATATTCTCTGTCTCTGTGCATCTCCGTTCCACATACCTACCTATAGATAACAGCTCGTTCATTCGAGAGAAGAAAAAGTCATTGCTAATTCTTCTGTTCAATTGTTTTTTGCCCTTGTTCTGTTTCTATCAACTGCTCTCGCTCATTGTCTTTTTCACTTCCTGTTAACCACTTTTTTATACGTACATGCATATACGAATACTGCGACGGTTGCCACCGTTGTATGCTAGTCCGACTTTAAACACCTTCATCTCTCACCGAACTATTGTACTACGAATCTCTGACAGCCGATGTATGACACAATCCGATGTACTTTTCGCATCGACATTCACTACCTCTGTAATCAGCCCCTCCTGTTGCCAACGTCCGTACACCTACCTGCCGCTTACTGTTGTCATTGCCCCCACGCCCTTAGTCGTCGTATACACGCACACAATTTGAAGATCAATAACATACACAGACTTCGACCAGACTATCAGCACTTGGTACCGTTCCCGTGAACTAGTTAGCATAGAAGGACATTTTTTTACAAGCTGGTCATCGGCACCTATTTCCGTAATCGATAGTATTTTGTTGCCTTTCTACATTTCCTACGTGCTTATACGTCCTACCTATGCACTTACCACGTGGATGAACGCCTGAGACGAGCTCCGTTCTGCTGTTGTCCCATGTAAACGTCGTGACTCACGATGAGCTTTGGTATGTAAAATGTGGCTCTCGTC
>STRG.2280.2
TTGGCTTCAGCCACACGAAGTCCTGTACAAATTGAATGGAATTGAATTTATTTGAATTGAACTGAACACACCTGACCTTCAAGGTCGTGCGCGGGTACGAGATGTAGCGCCATCGCCGCGCGCCGAAATGTTCCTAGGATGTCCTGCCGAGCAATCACCCTTCGGAATTTGAAACAGATATCCGTGATCATCTGCGGCATATGTGTATTACTGCTGATTTCCTCAACTGTCCAGCCTTATCTCAAGGAAATTTACAATAAAAACATTAGCAACCAGTACCGACTTCCCTTCTCACTCAAGGCTCCCCTTCAGCAATTGGACGACGGCCTCAGCCTAGGATTAAATGAGCCAGTCGCAAAACCCTTCTGCTCCGAAAAAGTCAAGGATCTCGTCGGGAGAATCGTGATCAATTTGGAGAAACCGACGTGGGATGAACTGATCGTACGATTCGCCCCAAATGGGACCATCGATCAGATGAACATCATGACGCCGATGACTAACCTAGATCGACGCGTGAACATTACCAATCTGCTGGGTGGTTTGACTCCGATTGGTGTTTGGTCTCCAATTGAATGCATGCCCAAAGAAAGACTTGCTCTGATACTGCCCTATCGAGATCGTGACGAGCATTTGCGCGTATTTCTAAATCACATGCATCCATTTTTGCGACACCAGCAACTGATGTACACCATAATCGTAGTGGAACAGTTGGGCAGTTCTCGATTCAATCGAGCCTCCTTGTTCAATGTGGGGTTTCGGGAGTCCAGTCGAATTGCGGAGTTCGATTGTTTCATTTTTCATGATGTGGATTTACTCCCTGAAGACGATCGACTTCCGTACAGATGCGGGAAAGAACCGATTCATCTCTCGGTCTCTGTAGATGCGCTTAATTACAAGCACCGTTTATTGAAAAGTTCATCACAACGATTTTCCACCGATGGCTACCCGGAGTCACAGTACACGGTGAAATTTGCCGGACCAAAGTACGACGGTTTGGTTTATTGGATTTCGGTCGATTTGGATGAAAATCAGGTTTTGCGGAGATTCAATTTGACAACGCGATAGGGCATTGTATCGTCTGTGATTCCACTGGCCGATTTTTCCATTGCTCAGTCTCACCGATCGGATTATTCCCGGAGATAACTGGTCGACTGGATTGATACAGGGAGGTTGGTACACCGGTCCAAAATAAACCGAACGTTAACTCTGCGGCCCATGTGTATTTGTATGCCGTGTACCGCCACACATTGCTTGCCCCACAGTTATATGGAACTTTATTTCCAATCGAACTCTCTCACCTATCTTCAGATATCGACTTCCGTCTACCGACTTCCAGTCATGCCGACTTACTACTTTATATTGTTGCTTTTAAAACTCCATCTAGTTTCCGTTTGGTTTCGGGCTTCCGTCCCTCCATTGTTTAGTAGTGAACTTTCTTGACACGCGCTGCTACGCTACACCCTCCTTCATCACCACGATCACCTCGCCACTTCCGCAGACCTCACAAGTCGATCGACTTAGCTCCACCCCGTCCGAACTGGTATTCCTTCTCCCCGCCTTCATCCGAATACATTTGGAATTGTCATTGGGATATTATAAAATCCTTCATTCACATGTTTGATTGCTCTACATCGTTTCTATTATTGTATACCCATCTTGTGGCACTTACTCTTCCGTCCTACTTGTCTTTCCAATGTGTATCTGAACATACTTCCTTTCCAGAGGAACGATAGAACAGTCTATCATTGTTTCCTCTGGTTATGTGCAGAACTTCCGCAGTTGTTTTTTTCTATCCGATGCGGTTCATTCCTTGGGTGATTCCATGTACAATTATTGATTTGCACTTAACACGTATCCGTTTTTTACACAACCGATAAATGGTGTTTTGCGATGGTATTCTGTCAATATCTTCCATTCATATCTGTGAAGAGACAGTTCAATCCTAGTCAGTGATATTCTCTGTTGTACTTCGTCACTCGGTGGATCAGTTAATTTCATACACACACACACACACACACACACTAAACAATCAAGTATTTTCACTGACAATAAGAGTTT
>STRG.37176.1
GACCCAGTTTGATTTTACCATGTTCCAACCTTCGACAAGCAATGAAACCCGGAAAACAACTTCGGCTTTTCATTTATTGAAGATGATGATAAACAAAAAACACAGTGATCTTTTGGTCCATCCACTTTGCACCGCATATCTGACCATGAAATGGGCAACTTATGGACGCTGGGTACAACTAATTGAGATCGTCTATTACGTAATGCTCTGCTTCATCATTACCCGGTACGCGTTGATTCAAATGCCACTCGCAGTGGACTATAACGAACCAGAAATAAAAACCTGTGTGGAAAAGGTCTACGGGTTTGCGCAACATTCATCGTTCACAACAGCCACTTTGGGCTTGGCAGTTTTTACCTGCAACGTCCAGATGATCGGCAAATTGATCAAACTAGCAAATGAACGTTGGCAATATTTTACCCGATGGATCAACTGTTGGCTGCTTCTACTCAATGTGCTCTTTATTGTCAACTGTGTGCTCAGTCTGACCGGTCAACATGGCCCCGCTTGTGGTGCACTGACTGTGTTTGTGATGTTCATGTCTTGGATGAATATTCTACTCCAAATGCTCCGATATCGCTCGATCGGTCTATTTGTTGTCATGTTCATCCAAGTTGGTCGAACAATAATCAAAACAGCACCAATTTTCGGCAGTTTGTTTATCGCCTTTGCGATCACCTTTCACAAACTGCTCGTACAATCAGAGAGGGATATTGGTCTTGCAGTAGGAGATATTGATGAAATTCAACGATCTGCCACACATCAACTGATCGCGCAGCAAGTCTACTGGTTGGATCAAGTGGAATCCAGATTACCACAATGGTTGTATAAGAAAGCACAAGTGAAACACTGGATTATTCGACCACCCCTGACGTTCAACAGACGAAAACCCCATAGAGAAGAACTGAAGGCGGCTTTTGCTAGGTTGAACAAGGAGTGA
>STRG.78238.2
AAAAGTTTTTCTAAAATGCCTCAACATTTTCATAAATTGGCGTGCCTAAGAACTTGGGAGTTTAGCGCAACACAAATGAGCAGTGGAAATCATCTTCAAACATTCAAATGAAAAAATGATTCCATTGACTCACTACTTAATTTATAAATATGCGGATGTGGAAAGTTAATAAACAGCGAGGATATACTGTATCTATCGTAACCTCCCATGTTCGGCGTAAATTGCACTCCGATCTCTCCATATAGTTCATCCCGGTTAATGGATTCCAAAAAGCAATTTTTCAGCGCACAGAGTCACAGTTTTCACTCAGAGTTTGCACAATCACACCGGTGAAATTTTGTCGACTAACGGCGTCCAAAGTAGAAGTACTTAAAGAGGTAGTCCTACTAATATTTAGGGATCAAGTTTTGTTCCCGAGGGCGAACGTCGCCCATACGCACCCTTCTAATCCGGTATTCACAGAAATGCCGGTGTAGCCATTTGTTTCAATGCTTCACATGCACACTCACCAGCGTTACCACCGGAAACATTTTAGGAAAACTTTATCTGGACGAATTGTAACTGAAAAGTCAGTAATATACAACCTGCTCATATGATGCTGTATCTTGCAGCCCCGTTGATTTTCTCAAAATCCTGCTTTTTATGAGCAGGAGTGTGTCACTGAACCAAATTATTCGAGGCCATAGTCGCTATTTTATCTAGGAGAGAAATCACTTCACACGACAAGTTTACTGCAGATTCCATGCATTTTTGACCAAAAAAACATTCGAGCTACAGTATGAATGTACACAGTAATATGGAGTCTACCAGAAATCGTTTACGCCTCCATTTTTTTAACGGCAACTGCATGTGACGATGATGAAGAAGCCGTCCTGTTTATTTTATGTAGAAATTCCATTTTATGAGCTTGCTTCAAATTGGACTGCCGCTGTGGGTCCACAACCGGAGTTGAGGCGCACGGTCGTCCATGACTAGCAGACACTATAATACTAGACAGTTACTCATGAAAACGACACTTGATAATACTGTCATATGATTCAGCGAGCAGACGACTTTCTATGTCTAAGACAACCGACTTGTTTTGTAGCACTGAAGATGACCAGTTGTATGTTGTTCTATGACAGGTAGGTTGTATATTATCTTCGCTGCTGGAGTCAGATAGTACGACGGGCTTGTTACAGATCTATGTGTGTTTGAACGGTGATACATCAGCGTGATGTACAACCTGGCTTTTATCCCGGAAATTGGGGTCCGTCCCAGGTGGGCATGTATGAGATGCAAATGCCAATCGCCTTCCCGTACTTTATCCTTTCCGCGTGCATCGGTGACAACTGTAAAAAACACCACGCTATTTCACTTGCTTGATCGTGGCTCTTGCCGGTGCATCAGTAATGAAACTGGGAAGGATAATGTGGCATCGCTCCTCAGTCCCCCGAATAACCATACCGTCATTCAAAAAACATTTAGTTTGTCTTCAAATTTAAAGTACACGTTGGGTGGTTTCGATATTTTACAGTGTAAGCCAATCAAAATATATCTTAAGTTTGGATCGAGTGTTTGTTCTAGAATAAGCTAAAGCTGTTCTGGAGATTTACGTACTAAACTCAATCCATCAGAATAAAGAATGGTTGGAACCGCACAGTTTTTGTTTGTAGTTGCTGACTCAAGCGCTAGTTATATACATTTGAAAAACCCGAAATATACATATTGTCTCTTACCTACAGCTTTCCTAGGCGTCTGACGTGGTTTTCTCAAAAATGTACGTGGGTCAATAGAAACGTCCGGATGCAGCTGTCTCAGGGTTCAAATCATGGTTCTTACGTTCTCGGGGGACATTTTAAGATGCACTTCAATCTGGAGTACCAGCGCGCCTGAGGACAATTTGGATTTTACACCTAATTATGGAGAGATAAACCTCCTGAGGCAACTAACCATTTTCCGTTACGTTGATACAAGGATTTTTCTTCGCTAATGAAGCAAGTGAAAGGAGTCAGTAATGGTTGAAACTTCAAAAGACATCAAAAAGACAGTAACTTTTGGATTGCCAGATTCCATAAATTTCAGTGCAATATCAAATGAATTGGCAGAAGCTACTCAAAGCATGACTTGTAAGGAACAAAGAACTAGTGATGTGCCTCCAACAAATACTGATTCCTCAAAAATACCACTTCAGTGTTCCAAGGTGTACGCTGTAGCAAAACCTGACACGTTGGATTTTGCGTCCGCGAAAGTTATCGAACTATCCAAACGTTTGCGAGAACTTATGGCCTGTTTGCTTACCGAACGTACCAAGAATCGCCATTTGGAAGGGCGTATCAAAATCCTTGATGCAATGGTTAGAGAGAGCCGAATGGAGGCCAACAGGGAATTGTCACAACCGTTAAGGTTATCCACGAATCGAGCTGTGGATACTGCAAGACAAATTGAACAAAATACATCGACCAAGGGGACTCTTGCAAAACTTGCAAAATCAGAAGAGATCATAAAAATATTGCGAAATGAAAATCATACTTTGAAACATGATCTGAGAGAAGCAAAACGAGTTCTGGAGTTGGAAACTGGTGAAAAAATTGAAAATATCAATTTGTGGTTGAAGACGCTAATTTTGGAACGGGGTAGTGGTTCGGAAAGGAGAGGTAGATCAATGGGTGGTTGGCGAGGACGCCAACAGCAAATTAGTTTATTAAGATCGAAAGTGAAAAGTTTGGAATCAAGATTAAATTCCATGTCACCTCTACGACTCCACGTTAGTGCAGAACGGATTGATGACCTGGACACTGTGGACACCGATCAGAAATCTGGAGCAACAACTCTTGGAATTGAGTCTATTTTCGGCGAATCAAACTTAGAATTGCCCCTCACTCAAAGACAAAGTGTGACGGACAAAAACAAGATTACACTGTTGGAACAGGAGATTACGAAACTTAACAGTGACCTTCAATCGTATAAAAACAAGTTTGCGAAAGCGAAGGCTCGCGAAAATAGTTTGTCCGTTGAAACACAGGAAATGAAGAAAAAAATGATAAAACTATTCGAGAAAGGAAAGCATGATGATGAACTAGTCAGTGCGATGATGGAAACAAATCAAAAACTTCAGGACAATCTCAGACAGCAACAAGAAGAAGCAATAAAATCGGAGCAACATTTAAGAAATGAGACTGAAAAACTGATGAGTACATTGGCGCAAAAGAAAAATGAACTAGAAAAGCTTGAAAAAATTCTCTTCCAAAAAGATGACGAAATTAGAGACCTGGAAAATGCGGTCAGAAATCTACCGAATGCATCAAATTGTGCACAAGTGTCAAACTCGCAATCCGAAATAATGAACGGCGGACTAGGGGCCAACACGGAAAAAACACTTATTGTTGAGGAACGAGACAAGCTTGAAAAACAAATCACACTCTTGGAAATTGAACGTGACGGACTGCGCAAACTGGTCGAGACAGTAAACGGACGAGTGGACTCGCTTGTTCAGGAAAATGCAGATTTGAAATATGAATTATCTCTCAGAAACTCAGAGAAATCATCCTCAAAAATTTCCAACGCGCGTTCCTTCAATCACGATGAATCCAAAAGAACAAAAGCAACGGAAAGTGAATTAGAAGAAAAATGTGACCGGGTTTCAAAGAAGCCAAACAAGATTGAGATTGAGCGATTACTGAGTCGACAATTCCTGATCGATATACTCTCTAAATGTGCACTGAGTGCGGCCTCGGCCAATACCGTTTCTAAACAAATAGGAATTCTCCAATCTGCTCTAACCGACTCGTACGGAGAGATTGAACGACTACGAGAACTCGGTGAGAAGCTACGCTCGATTCGTCGGGAAGATTTTAATCTTCTCAGTGAAATTGTGCAACAGCTTCGTGTTGCTTCAGAGAATGATAAAGTTTAATAATGCAGATTTGTAACCATTCTATTCCGTACGCATTTGCAAAGCATTATTTCAGTCATGTCACTGTTCTTCATCATTTTATGATTTTCTCAATCAGAGATTGTCTCCTAAAGACTGGGTATTCAGTTTTTTGACAGGAACGAACTTATGTGTTTGCAACTGACCTGAACCTGATTTGAAAAGCTTCACCTTTTTTAATTCAAAAAGTGAGGAAATTTTCGAAAATAATGGAATTTCCTGTTTTGGGCGGAAAAAGTAACTTGAATGAACGGTGGGTAAGCTATCAAGTTTATTGAAATTTCTTCAACTGGTTGCATTTCAGTCACATCCGAGATAAATTCGAAGTATGTCGGAGGTACGTATGCAATGAATTATGTGAAAATCGATTTGTCACATTTCACAAAGCTGAAAGGCTACAAGTGTAAAAAGTCTTCGACCTCAGCGAACCTAGAATACCCTTCGTGAGTGTCACTCGCGCTTTAGCTCCATGTTCGGTCCACTAGCTGAGTTACGAGGCCATGCACCGTGCCTCGAAAATAAATCGGCCAAGTGAGGTTGTGATGCAAGTGATAATGCACTTTGGGAGGACCCACATGCAAAATGTCCCAGTCCTGGACTTGTCCTTGTAGCTCAGCTAATGAAACATGCGCCGGGGGATGACTTCCATGCGTACTGAAGCTGGTGATTTAATGCATTTGGATCAACAATCCTGTTATTCATCTTCGTCAATAATCTGAATGCATACACTGGTTCACTTTGCTTCCACCCTTTCGGCTGCACCTTCCAGTAAGCTGTTATAATCGTTCCTCTCAGACTTCACTGTAAATCGTGCGCGTGCTTAAAATGCGCCTCTTATCGGGTGCGTAAAAGTGTTTATTGACTTGACTTGATACAAAAGAACAAAATACACACTAATTTGGACTAATAGCAACGTTACGCTTATTTGTTCTGTCAAGCAAGGACAGTAAACTTTTGTCATGTAATTCTTGAGTGAGGGCATGAACAATTATTTCATTTGATATGCCAACATAAGTTTTGAATCTAAAATCTGAGAATTCATTGTGCTTTGAAAAATGATGGGTGAAAAGCCGGTATCAAGAGGTATAAAGTTGTACTGGAACAACCCAAAAGAAGTTCTGATGGCTGTTAGTTCTCGGGATTATTCATCAAGT
>STRG.72940.3
CCAGATGTGGTTTCCGGTTCTGATGCTCCTGAGCAAGATTCTCGTTACAAAACCTCAGGATCCTGTTTTGTGCAGATAGTCTCTGCATTGCAAAATGCCGGATTCAGTGCCCTTGTGAGGCAAGTAGAGACCTTTGTCTTGGAGCTTCAGCGCCTCACGTTGCTTTGGGAAGAACTTTGGTTAGGTTGTTTGCTCCAACACTTGGATGAGCTGACAAAAAAGGTGACCTTATTGGAAACAGAATTGAAACGCTCTGTTCACTGGAATAATTTCGAGCAACAGTCGGCTGCCGACAGCAATCTGGCGGATAAAGAAAATCGAGTGCTTGGAGCGTCAACACCCGAAAGTAACCTCGAATCCAGTACAGAACAAAACACGATGTGCCTGAGGTCCGTCAAAGACGTCGTGCGCACCAAATTTGTTGCTGTCGCGCAACCTACGCTGGACTTAATTGCCCGACTATCATCACTAACGTTGGACGTACAACCTGAAACTCCACACGAAGAATGGTTCCAGAGGACTTTTGGCTCGGCTATTCGCCAGATTCGTGAAAACTTGTCTCATCCAAAGGATATTATTGACGGGAAATATCTACTGAATTCAGTTCGACAACTAATCTGTCAGCTTCAAACCGTGCATCAGTCGTCCTCAAATGTACAGAACAACCGAATGCTGTGTGCCAACGGCGAGTCACGTGTGTTTTTGCAAGCGGCTAGACCATCACTGGGATCCATATTTCACCTCAGTCTGTCACATCTCAGTCCACGTCTTACCCAAATGCAGTTTGGAGACCAAGATAATTCCGTGGGATTTACTGCCGGTGCCGGTATTCCTCTGCCAGGTAGGCCGGAATTAGAATCAGCCCATTTGATCAATCGGGTGGCCATTTTGCCGACAAAAACAAAACCGAAGCGTCTCTTGTTCCGTGCACGAAATGGTCAAACCTATCCTTACTTACTCAAGGGCCTGGAGGATTTGCGTCTGGACGACCGGATTATGCGATTATTTGAGTTGATCAACATTGCGTTAGCCCAACAAAAAGATGTCGACCACACACGACTTAATCAAATGTGTGCTCGAACCTATGCTATTACTCCACTCGGCGTTAGAGCTGGCCTATTGCAAATGGTTCACGGCGCTGTTCCGCTATTCAGTCTATACAAACGCTGGCAGATTAGATCGACCAAACCCCCTGGTGTGTTAGAAGAGGATTCAGGTACACGCGCTATCCATGTCCCTCGTCCAGGAGTGCTCTTCCACACCCGACTCAAAGAGTCGCTTTTAGCCGCCGGTTTGCCCTATCAACCACAGGCGCGCAACACATGGTCTATGGAAGCGTTGCGAGATGTGTTTTTATCGCTAGAAGCAGCTACCCCGAGTGATTTGCTTTCTCGAGAACTGTGGGCTGCCAATCCGTCCGCGGCTTCCTGGTGGTCAACTAGCCGTACTTTCAGCCGCTCGATGGGTGTAATGAGTATGTTGGGCTATCTTGTTGGTCTTGGTGATCGACATCTAGACAACTTGCTGACTGACTTGACGACTGGTCACATCATCCATATAGATTATAATGTATGCTTTGATAAAGGCCGTACTCTACGGGTGGCTGAACGCGTTCCATTTCGACTTACCCACATACTCCGTCATACTCTTGGTCCACTAGCCCAAGATCGCCTCGTTCGTGGTACTTTTCGTGTCGCCTCTGAACAAACATTGACTGTAGCTCGATCAGTGATAGATCCATTTTTGATTCAGCTGAAAGCTTTCCTCATTGATCCATTAGTAGATTGGCAAGACAAAAAACAATCTGCGTTGCCATCAAGTGTGGTAGTAACGGATTTCACCCACCTCAGCGCATACTACGGTGGTGGTAGTTCGGCAACTCGCAGTTACCATTGGGCTTCATGCGCGCGTAAACGAAGTCGGGTCTCCGCCGAGCTTCGTACCTGGGCGGGCCTGCTCGCCACCCGTTTGTACGATCTGTCGCATTCCACATGTCTACAAGATGTCTGTTCTGCTCTGACAACTGCCCGATCATGTTTTCAAGTTTGGGTCACTTGGTGTCAAACGTCACACGAACTAGCCGAAGCAGAGAACAACCAGAAGGTGCTTGTCAATTCAATGGTGACTAGTCTAGATGCAGCCGAGATTCGGTGCAAAAGCTATGAGACAGCCTCGACTTCTGTGTTGCAACTACGTAGTTTGTTATGTGACCAACTGGCTAATTGGAAGAACGAGGTTTCACCACTTTGTGAAGTATTTTCCAAGCTTTCGGATCCGATTTGGCTCCCCTCTCTAATGACGATGCAGACGTCAGCAAGTTCGGAGGTAAGCTCTGCACTGACCCAGTACTATGTATTGGCTCGTATCTATTTGGCACATCCTGGCTTATTCGCAGACGATAACTTATGCTGGACCCAGGAGTTTTCAAATCTACAAACCACTCTAGAACAGTTCATTGACGGAACTAAGTCTTTAGATGCTTGCTTGAATCGGTTCTCCGAACTGGGCTATCGAAAACTATCTCGTGAACCAAACAAACAACTGGTCACATTACTGGAGCAAGCTATTCATCGCACGCGATGTGCGATAAGCGAACTGCAAGATAGTCTTCATAACAATCACACAAGTGGCGGTGGCACAGTAAGCCAAGCGATTCGTTCTGAATCAGACAATTTACATCTGTTTGTCTACGATCAAGGCGTTTTCGGTATCAGTGCATACGTGTGGGCCTTAATAGATTACTTGCCGGGAGTGATAGCGAACATATTGAGTTTGGAATCGGAATCCGATAGTGGAGACTCGAATACACAAGCCGGCGGTGACGCGATACAGGTTACCACCGAACCGATCCATTTGAACCAACTCGCATTTTCAGCTGAGTATCTTGCAGCACTGTTCACTGTGTTACATAATCAGCTCACCGGCACGTTTCAGTTCACTGCGGGTTTCGAAATAGATATGCAGCGTGACGTTGCTTTTATGTATGCTGTCCGTGATGCAGTTGTGAGTATATCCCAGTTGCATACTAATCTTGTCCGACTGTTACTCTTACCCGAAACGGAGTTGGCGCTCATTGATGCTGAGTCGACTACAACAAAGGGTGCATCTGGTGACCTGATTGAACAGTTTACTAGTCTGATGGCTCATTATGTAACAGAATCAGATCCTTTGAGTCTCAGAGATCGTGTCAACCATATCTTACTTGTCTCCCGAACGGCACTGACTGCCCGAGATATGCGTCTGCATCAGGTTTTACTTGCCGTCCATCTTGCACTCACTAACACAACGACCCAGCTAGAAGAAATTGCAGTTCGAATCCGCGAACTCACTGTCACTGAGCCTACCTGGTTTTATGTTGACATCGTTGCCCAGTCCGTATCCAATCTGCTAGCTCGTTGTCAAAATTGGCGTAGCGGAGCCACCAGTCTGTGGGGTTGGGAGCAAGCGAATGCATCTGATTCTCAAAGAATTGATGTTGAGTCTGGATTTCATTGCTCTTGGATAGATGAGGTGTATGCAATGGGCCTAATGGCCTTCGTGTCCGTTTTGGAGGAAGAGCGTGCCCACTGGAGTGCCTTACGGGGTATTAGTAATGCTCCCACACAGGATATTGTTCTCAATTATTCTTGTGAAGCGATCGATCGATTCGTGTCTCGCCTAGTTGCACGCACTGGTTTGGCTAGTCTCCTGGGATTTGCTTCTGGACGTTTCTTTTGCTCTCTCGTTGAAGACACAGGAGTCCCCATACGTCGTCTATTGATGGAAAATGATCACAACGCTAAAGTTACCGGAGTTCACAACGTTATGTTGCAGCTTTCTGCCGAGAAATTGGCTGAAACCGCCGGTCTTCATTTGGCCTCCGTGCAACCTGCAGCGGTGCATCACTTACGCAGTTCTGCCTCCACTTTGATCCAACGTTTGGTAGTTCACGCGAATCAGGCAAGCGAGTACTTCATGTCCACCATCAAGTTAGAATCAGCTCGTAGGCATCTTGATCGTTTACAACAGAGTTTAACTGTGCTTAATTGGATTTCGCCACAAGGACCAAACACCTCGGAGAAGTTGCAACCAAATGACACAGAAGCGTCTGTGAAACTCAACCCTTTCCAACCCACTTACATATCGAACATTTTATCCACCCTGGAACAGGCCGTGATGAAAACTGGTGGTAATTCTCCTGGAGACGTAAATACTACCGACCCATCTCTCCGTGATGTCGCTATGTCAGTTTGTTTTTCAGAAAAGATACGAATATCCTGCAGTAAAGTGAACACTAGTGGTCGCCCGTGTGAACCGATTTTCTTTGTGGTGTATAATCCAATGATTGTTCTTCGCGTCGTTCGCAGTACCGTAGTTGCATTGCATTGTACATTCCATTCTCACTGTAGCGGAATTGAATCATACTCCGGTTACATCGAATCTTTGCGTCTACTGAAGGAATTGAAATTGGCTTTACTTGAGAACGAGCGATGCTCGGCTCAGTTAACTGATCTTGATAAGACTCTGCTCGGTTTGAAGTCCAAATACAACCTCGATTGGCCAGCCGTTGGTTGGCTGGATCAGCCTTGTGCCACGAAAACCAATCGCACACTAAGAGCTCAAATGCAGGCCGATCTCTGCGCTGCTAAGGCGCGATTCAATCAAGCGCACTTGGAAATTATGCGCGTCAAGTCAGAACTTCTAACCCCATCGACCAAGATAGGTGATGGTGAATCCTCTCTCTCTACCAGTAATAATAATCAACCTACGATAGTGATGAATCGGTACGCAAACAAACGTCCCAGTGGCAAACATACTCGTTCTAATTTGTTGTCGTCATCTGGGTTGACCTTGTCCTCAACTGGGAACGATTTATCGTTATCTACATCTCCAAAATTATCTTCACTGACTGTCAGACTGCGCACTGCGCTCACTGCTCTTCAGTCTCAACGGTTAGCAGAGCTTCGTCAATTAGTGAAATTACTCAGTCGTTATGAGTCAGCCCGAACACAGTTTGCCGTGGATGATGCTCCTTGTCTTGCCCATTTCTGGACAAACTGGCTTGATAAACACCAAACCTGGACCAGTCTCGTTTTATCCACGTTGAGACAATTGTCCCAATTCCTTTCGCATCTCGGGTCGAACAGTCGGTCAGATCTGCAGAATGTCAGTATCACGCAGCAGCAACAACAATCTTGTACAGATCGCCCAGATGAACTGAAATATTTGAATTCCGAGGCTGAGATAGCCGAACGCCTACTTCACGACTGTACGTCTGTTCACTCAGATTTGTGGTTTTCATTGCTGGAGCCATTGTTTGAAGCGGTCAAACAGACCATTGGACCAGAATATTCTTTATCGAATTTGGTCTCACAGCTGCTTATTCCAGTGCAAGCAAAAATGCGGGACCTGATTGCCTCCGATCTTGAGCACAATCAGCAACCAATGGTCCCCTCCGAGAGAACTAGTTGCAGCATCCTATACAACTTAGAATCAAACGATCAAGAATTTAATACAATCAATCCATTGGCTCTTGAAGTTTGGTGGCGTACCCGTGATCGACTGATAGGCCGCGATCCGTTGCTCGCACCCTATCACAATGAGCCTAATTCGGTAGATGCGCACGATGGTGTAAACACCAACAGCAGTGATAATACTGCTGATACTTGCCGTGGTATGCCTGTTCATGAACAAGTTGAGGCGTGCATCCGCGCTGCGACAGACATTGACAACCTTGCTCTGATGTATGAAGGCTGGACAGCTTGGGTATGATTCAGTCAAAGCCAATTGAGGGTGCCCCTCGTCACTTCTCACTCGCTATCTGTTGGGAGACCCGCCATATCAGCGAAGAGATGCTGCTTATGCGTCCGCGCATCCAATTTGCGTGGTTTCAGTCTGATGCGTGTTCAACTGGGCGCGCGTGCGCGCAAGCCGCTTTCTTGCTGGATGATTCAGCCCGTCTCTACAGAAGCACATGTGTGTGCATGTTTGTTGTTTGCTCGATATCTCGGATGTTGGTTCCAACCATCATCATCATCATCACCAACAAGAACAACAGCAACGAGACCGCACATCCAGCAGCAATAGTACCTACTGCAACATCATCCGTGCTGTCCGACAGCGATAACAGCACTGCGTGATTGCTGTGTGAAGGTCAAGTCAAGTCAAGTCTAGTACAATCATCCTGTTCGCAGTTGCTCATCTGATCGAGCAGACTCAAGCAGTGTGTGGTCCTGCGTTAAATGGATCAGCTACGCTTCCACAGTATCCCTGGAGTTGCAATTACACCCCCTTCCCTTATATCAACACTATCGTGATATCCGGACAGGATAGAACGACTAAGAGAACACGACAATTCACGGGTTTGGAAACTTCTCGTAGCTCAGTTCTTTTTCTCCCTTCTTTCTGTTATCTGTAATTTTTTTAAATCATTACTAACTTCGCTGAACTATACTGAATGCAGCGTTTCTGTTCGAAGTCATACGAGCTGTTACTGACGTTGTCATCGCTGATTATATTCCTCATTCCGATAAACCTTGGATGTTCAAATCAACTTCATAGAGAAATCACGAGAACCTTGGTACCTACCACTTCTCCGATTGTTTGCGGTGCTCTCTTGTTGTTCTCGTGCATTCGAGATCTGTGCTCGCTGCCTCCGAGAACGCTGTTGCCTCTTCGTTACGGCTCACCCAAACTCCCTCCGTAGCCACGCATCATTAGTCATTCACTCATACGTACGCGTGTAGTAAAATGCATCCGATTGGCCCCGTCATTTTATCGTTCTTTGAGACCATTCGTCATGTGAATCTTCCCGTTTTTGTGTTCTATGGGCTCCCGATCCCTCTAATTCTAAAATTTTTTGTCCTTGTGGTTTCGTGTTACCAGTTTATGTGTCTTACCCCAGCATCTTCTGCCTACATTGCAAACTGTTCAAATCAATCATATCCGTGTACTACCA
>STRG.22369.3
TATATATATATATATAATCACATCAGTCTGCCATCAAGCCTAGTGCCAATACAACAACAACCAAAACAAAATTAAGGGATTTGATCGACACATCCACGATTGGCGAGAAACCCAGCCTGCGCTTAACGCGCATGGTACATCGGGAACGCGAAACCCGTTTGACGATCTGGTACCATAAGCGTCCCATTTATGATTTACCATGGGTGGTCCCACCTGACTCCTGTCGATATTTTCAAGACCTGCAGCTAGGCCTATCACGTTTTTAGCGAGTCTCACCACATTTCGATCCGCTGTTGTTTACCTTTGATGCGTGTTAACGTGGCCATTTCTGGAGTGTATTCAGTGACCTTGGCGTTTCTCTTTAGATCCGTGCCATCTTGTTCCATTTTTCTCAGTGTTTCTTCGTTCAGCAACCAAATATCACTTATTGCTTTGTCGATAACACTTTTAACACGAGCCTTCATGCACTCCTCGACAGAGCCGTCTTTTTCCGCATGAAATCACATTCCTCGAAATCTAACAAAAGCTTTCAAGATTCAGTCACTTTTAGTGAGGTAGAAGTTCATTCTGTGTATGTTTTCCATAATTGTGCTCCATTTTCCCGTTATCTTCGTCGTGAAAACAACGTAACCCATCCTATTTAATCTGCAGTAGATCGTGGTCTTTATCCAACTCATTCCTTATCCTGTTGTCCAATTTCTAAACTCGTATGCGCTTTATTGTGATCTCACTATTATTTACCGTGAGATTGGTCTTCATTCCAGATAAATTTTGCTTTTTTGGTAAAGATACAGCGAACCTAGAAGAATATGATCACGTGTACGGTGAAAATTCCTCTCCATTTTTCCTCTTGTAAATTATGTAAAGCTGAAGAGCATACGCCATTAACTCACTCATCTCCAACTGCGAAAACCCGAACTGACTCCTGCTGAAAATTGGTTTTTCAACCTTGCCCTCTTATACCCTAAATAAGAGCGATGTTCTTTTCCGAGTCACCTCTTTTAATCCACCTTGGGTGCTTCCTGGAATGATTCTTACTTGTAAACATGAGATAATCTTCTTCAGGTAGATGCTTTCTCATTCCTAGAACCTCAGAAAATTGAACCACTCTACGAACGTCCGCTCGTTTGCCGCATTTTAACTTAAATAATGCAAGCGCTGGGGCAGTTACTTTTTCGTCCTTCATATGGTCCTATCAGCCATGTAACAATAATAAGTACATTTATTGAAAATCCCTATCCAGATGCTTCACAGGAAGCTGTGTCGGTCCCAGTTACAGCCAATAAGACATCCCCGCTAGACTGATATGGAACCGTTTTTCAGAAATTCATATCACTTCTCAAAATTTTCTGTCAGACACTTACTGACACAAAGGCTAACATGGTACGCGCAACATTTGGTTAACAAGCCTATGATTCATTCTAGAATACACATTCAAAAAATTCATTTGAACCGCTTATCGGAATACGCCTCTTTCGAATCATCGTCCAGAACCCAGTGTCCACTTGTGACACAATTCATTTCTCCTCCAGTGATCTGCTGTTTGATTTCGTATCAACCGGAAATGAACTACTGACGATTCCTAAACCAGGTGGACTAATAACAGTTAAGTCTCGAAAATGTAGACCACAAGACTTCTTCATTTTCTAGTAAACGTAAAGCGGTCGTCAAGGTGACAGGTACTCAGTTGACCGTCACTTTGGCACGGTCTTTTGACAGTCTGAGAATTTTTATTGCTAGGATTGTTTTCACCGTGTGATTGCCCCCTACACCTGTTGCTTAAGGTCGGTTAAAACACCTGTTTACTTCTCTAAGAGTATTATAAAGCTGCTTTAAGTGATATACAACAGCAATATCTCGTACACCGTCTGTAGCCGACAACCTGTTGTTTTTAGCCCCTTTTTTATCCTCCCGAGCTTGTCCGCTAAAAGACGGGAAATGGTTTGTGTATTTCTGTGACATATATGCCGAACAGAAACTCTATAAGGCTGAGCTCTAGTGTGTCAATACTTGGCAGCCGGTGTTTGTCGCACTGATGGGGGAGTTAAGCGGAAACAGGCGTCTCAGGACAAATTGTAAAATCAAATCCTATTTTAGATCCATTTATACTTGTTCATGTTCTGTTCTCCCATCCATTCACTCACTTATCGAGAAAACCAGGAAACGGTACGGTTTAAAATACTATATGGAAATAGACCGATATAAAAAACATTTCATTGTTTTTGGTCCAAAATGTGGCGCTGTGTGAGTGTCAGTCGTTGTCTGGACAGATAAAGTCAAATCGTTATCTAAGTAACTTGTAAGTGGTTCTCACACCTAAATTAATCGAGATTCATTTGTTTCCAAACGACATCAAACGACACACATCTTGTTTTCGGAGGCGATTTGGTTATCCTAATATAGTGGCAGAACATTTTAGGAAGGGGCCGCGAACAGTTAAAGGCTAAGTATTGGACGAGTGACTGGTGGCGGCTGCGCGAGGGTTTGAACCCGGGACGGAAGAGTCAGAAGCCCACGATGATGACCGGCTGACCATCACCGGTGGGACCCGTGTTGTTCCCTAGTTAGTTTTATATTATCAGATGACGGCAAAAGACCGTATTTTCGTGGGATCCTCAATCACCCACCCGGTATTTGGTTAGAACTTGTTGAGCATTACCGGAACATAGTCAGACGTATCCCACTGCCACTGATTTCGCACTGTGGCACCGAAACAATCATCATCATGAACCGTCATCGCCGGTCATTTCCACCCGGAAGTTTCAATACGGCCACGTTTCCTTTTCTGAAATTTTCCACCTTTTATCCTTTTTAAGTAAAAAAAAAATAATTAGGACAATAATATTATTATCATCAAAATGACCTAAACACCGCACGAGATTATTCCATCAGATTAGAAGTGAACGTGAGTCATTCCTAAAAGTTCAGGCTTTTCATGAGAAAAAGCAACAACTTATCATTGATTATTTTCGTAACCTGGTCATTCTTCACAGCACTGAAATGCAAGGAAATGATACTAGCTGCCGTGTATTTTATCATTACCGATATTTTACAAGCTCAGGTTTTATAATGCATTTATCTGTGTTGTTTCGTTGCCAAACGTGGGATGCGCAATATAAAATGTCGAATCTGGGTGGCTCTTGTTGAAATCATAATCTCTGGGCAGTTGAACAACCAGCCGGAAGACAACAGTAGTAATAATAAGACCGAAGAAGAAATTTCTATGGAAGACATTGGCCACAATAACCATTGGGTAATTAGGAAACATCAATGTGAGTAGTAGAAAATTAAAAGTGACTCGTATTTGCGCGCCGCTGGTCAGCTGTTGCACCTGGTTGGTTGCAAACCAATACTAGTTACTGCTTGATTTAGCCCACACGATATTTTAATGCGGCATGCAGCACAGAATAGTCCACATAAAACTCTATTCTCTCCAGAAAGGCTCACAATGGTCTGCTTAATCTATACACTAAAAGATAACATACTCTGTCGACTGATTCACATTGAAGCATCAGAGCTGCACCCATTGTTGTACTCCTCGGTTACCACGGCAGCACTTTTGCTGCGTAATACTTGTTCCGGGGAGTGACACACTCTTGCGTTTTGTACGTCAAGTGTTGCAACCCACATGTTATGTTGATTCACTATGGGGATTTGGTATCGGTAAGTGCCGATAAATACGTGTTATAGATAACATTTGACCTTCTCATTTAAGTGTTACTAGCGCTAAATATGACTCTTAGATAGTGCCTTAAATTTGTCTATTTTATATGCACCAAGTTAGCTGCAGCAAGTACTTAATTGATCATCGCCTCAATAAACTATTACCTGCAGCATGCAGTTTTCAAAATGGAGTCCTTTTTGCCTGGTCCATTTCGTTTTTCCTGTGAAACAGCTATTTTGCAAATTTATTCCAAGTCAGGTAGAAAAACGGGAAAAAAGAAACTTGATCGTGAACTGAGACAGTAACACTGTTTTACCCGATTCTTTTCCAACTACTTATAAGTAACACCTCAGTTCAGTTTAAGAATGAAACACTAATCGATTGAAAAAAACCGGAAATAAACCACTGATGACAGAAATCATTACTTACGAGGCAATCAGTTATGGATTTCTGCATCAACTATGCATAGAGAGAGGAGAAAGTTTAGAGTGATTTTTCACCATTTATGGATCTGAATTAATAAAAACGATTCATTCGTGTTTTATTCGGAGTTACTCATGATTGCCGTGGAAGGTCATCATCCCCCATTACGAGAAATGTCTTTTGCGCTATCTAGCAAATTAGGTAGCCTTGACTGTGAGACGGAGTGAAAAATTATCAAGGTTCATGGTGATTCTGGCATGGTAATTAACTGAATTAACAAGGACAGAGTAATTTTGTTTCTATTGGCAGCTAGTCGCTGGACTTCGTTGAAAACTATCAGGTGTGTGGTGTTGGAAATATTTCACACTACACGGAGAGGCAGAAAGTAATATCTTAAAGGAGGTCAACAAGGAAAAAACATTGAATCACCCAGCGATTTTCTTATTCATTTTCTCCCATGTTCTTGTGTTTTTAAAGCTACCCCTAGTTGAGAACAATTCGAGTTTAATGAAAAGCGTAATGGAATTAACTGCGTTTCCTTAATCTCCGACTGATATATTCGTCGGCTCTTAGTGCGGTCTTTTGTTTCTTTTGCTTTGTGTCTACTTGAGAGAAGCGCACCTAACAGAAGTAGTAGACTTGTCAGCACCTGTTTCAACTACTGCTTTATTTTTGCCAAGTTACATTATCCTACAACCACAAAACACAAATCTGTCGGTCTAATAAATATTTCGTCTGAATAATCTGGATCAGTTTAATCAGAAAAGAGGGCTTATGATATATGACTTACGCTTTCTAGAACCTAAACCAAACTGTTCACTAGATTACCTGAAGGAGACCGATAGGTGGGCAGGTACTATACTGTCGAGTAGTTTTACGCGAAATTGTGCACATAGTTATGCTTAGTACATTCGAGATGCAACCCTAAGCGAATTTCTTACGACTATCATTGCGGAAGTCGCGGATATTTATGACCGCCAAACCAAATGATAGCACTGCTTGTCTGATATTCAGGAATTCCACTTGTGGCATTACCCTTAACAAAATGTCACTCCTACTCTCACATAAGCATACCTATGTCAAGTGGTCTCGTACAGATAGATCGAGTGCGTCTGATCGTAGACTGCGACACAAGTATCGGAATCAAAATTAGTGAACCCTCATTACCTATGAATACGTAGTTTCGTGGGTCGATGCAATCTGTCCTTGTCAGCGTGACAATGTGTTTAAAAGGCGCTGCTCTGTACCCTAATGGCGATTGGACTTCACTATTTCAGTACGTTTTTCAAGTACACGTATTGTTCATCATGAGTGCTGAAGCTGCCTGGAGTTGAGTTTTCACTTGTTCTGACTTTGTAATGAGTGGGACCCGTACCAAATCTACTCATGCTGGTATTCGTGCAAGTTACACTCATTACTTCTTTCATGGAGGAATTAAAATCCCATAGACAGAGAATGATTGAGATTGTTCGCAGCGTTATTTTTTGTAATAACAGGCCTGTTTCCATCGTTCGCATTCTCGATGATCTGGACGATCACAGTTCCGGTATGAGCCAAAGCTCTCCTTCTCCCGATACTAATGCAAGCATCGATAATCGGAGTGGTGGTTGCCAACAGAAAACAAGCATTCAGGGTGTTGACAATGTGCTGGACAACTCAGGGGATCAGAACAAAAACTCTCTTCGGATAAAACCGTGGCCGCAGATAGATTCAAATGAAACAAGTGATGTGGAGAATGTGGAGAACACGGGTACAATCACCATGCCGACAAGCTCCAAGAAACCTAGTGAGTTCAGTTACGTTCGTGAAATATCTATCTCAGATGGATCCACGCCAGAAATGCAAAGACGGGAGCCACAACCTATTATCCCGACTAAAAATGTGTCCCACGACTCCCGTTCTTTAATTGTGCTGGAACGACCATCGGAGTGTACCCACGACCCACCTGAGTCAACCATCCGCGGCTCCGTGATTTCTAAGCCACCGTACATGAACAATAGCTACAGTAATGGCAACCAAAATGAGTCTGCTTCTCACCGAACTATTTATGTGAACGGAATCAACAAGTCCTTCGTGACTCTCTCGACAGACGACATGATGGGAGATTCAGACAGTTCAGAAAGCGATATCCAGCCCAGTAGTCTGCAAAGATTTCCCCGACTATCCATTGAAGATCGCAATTCTGCATCGTTCTTTCGGATACGTGAGTTACCGTCACCTCAGTCAACTCCCAGTTTGCCACGACGGGTTCTGAGCAGTCAGACGCTGCACCTAAAGCAACCAGCTCAACGGGACACTAATACTCATGTGATTACCATGAACGCCGTCGAGCAGCAAGCGTACAGGCAGAATTCGGACAACTCTGCAACTGATCCCACTTCGGTGGCTCTCAAACATCGGGTTGCTCCAGAAATTCTCCGACGAACGGAACAGCTCTATCGTTATGTGTCTCAACCCTCCCCACCTACTCTGACCACGAATCCTGTTACAAGCTCCGTGGGGAACTCAGTTGTTCAAGCAACGACCCCGCTCATACCGATTTTGACGAGCAACTCGGCCACAAAAATCACCGACACCACAGCCAATACTACCATGCGTCCCGGTGGCAGCTGGTTTCGGCGAAGTGAGGCTGCCAATTTGATGCGGGACTTTAGTCTCCCGGCGACCGGATTCGATACTGCCCGCCCGGATCAAACATTTTCTCGTGTGCCACGCTGGTTCCACGTCTCACCCGCTAACTACACATGATCATCAGTTGCTTTTGTATGCCGTCGGTCAAACTGCTAATCTTTCCGGTTTGCCGGACTACGCTGACTTATTTTACCCACCAAATCAAATGGACAGACGTGCAAGATTTTGATGGGGAGGCGCTTGAACGGAGACATACACCTAGAAATTATCGTCTTTAAATGAGAAAGTTTCTCCAAAAACAGACTCTACTCAATTTAAGAATTTTGCAAACATTCAGGAAGTTCAAAAACATACGATGAACTCGGACAATGTTTGATGTTTTATACCAGTCAGTTTTCATTCCCGGTCGTTGAATCCTGCAAAAGAAACTGAAAACAAGTGTTGAGACAAACAAAATGAGGCCCGATAGAAGCATTCTTTAATTGACCACGGTCTGGAAAATCTGTTGTCCGTGATTCAATGAAAATGGACGTGATCGTCATGATCTACAAGTGCGTTTTGTTACCCCAGTATGTAGACCTACAATCACATGACAAAAGCCAGTGTATTTAGTCATTTTTGTGCTTCTGTCATGTTCTTACGTTCCCACTCCTTTTATTGATTTCGCTTATTGTATAACGCACTAGGTAAACATGCACACACGCGTACACACACACACACACACACACACACACAGAAATTCAAAACGGAAATCCCCAAGCCGTTCAAACCTTTCTGTCTTTCAGCTATTGGAATATCCCTGTACTAATTATTTTTTCGTCTTTTGGCTGTCTTACCTAGATGGTTTATGTATTGTAAAATCCGAAGCTTTCGTTACTTGGGAGTAACTTATGTATTTATACATATGATGTAACAGATCACCAATGTCGATATTTGTGCACCGCAAACCGTATCGAGTGGACTTGTAAGAGGCTATTCATTGTGCAAAAGTATACTCCGTTTTCATTTGTACTATCACGAGCGAATAAAATTTTCCACTTTTTATGAAAACGGATGATCAAATGTCAGTCTTTCGTTATCTGGATCAGCTACTGTATTTCGCAATATTGAATGACAAGCACCGCTTTTTATTCATTGACTTCTGTAGCCTACTCATCACACTATCAGTAGTCTGTGCAAAGTTTAACCGTAAAAATTGCTAGTAAGCTGTTCACTTCCAAAATATTTGCATTGAGCAGACCGTGAACCATCATCGTACTTTATCAGATTCGAGTGAATCATTGAAATCCTCTGGTGTGTCTTCAGCAAAATTTCGAAGTGGATGAACAACCCATCACCAGTCGTTGAGCAACGACTCACAATATTTGGAGACCTGCTAGTTACCTGCAAACTTATCCCGAGAGTTCTCAGTTACGAAGGTACATTTTCTCCAGAATGAATATGACTTTGTGAGAAGCCTCTTCCAAGTCTGCGATCTTCGATCATCTTGTAGGAAGGCAGAGGCGGTCATCCTGTGTAAGCCTCTTCGTATAGACTCTGTGGGCTCTCACTCAGGAAGCGTTCCTCCACACTGCCTCCAAGTGTGTATGCAGACGTCTTTTGAACGGAGCGTCTTCCTTCTTTTCTTCTGCAGCTACTCGCGAAGCCGCCGTAAAGGACGACAAACGAATGGTAAACCGGTTGATTGAAGCTTCCGCAGCGTTAAGGGATGGCCTAGTATCCGGTCGTTCATCCGAAGAATAAACCCCGTTTGCGATTCCGGACCCATGTCGACACGAATGATGTTCCTCGCGAATTCGCCGATAGTATTCGAAAAAAACTCAAGAGACCCCAAGTGATCCACACAGTTGGTCTCACGTAAGTCACTGATGGGTCCCATTGCGAAGCGATGCACCTTCTTCAGTTTCGCTATCTCGCCAATAGTGCAAGAGTAGATAGCAGCACATCTGTATTCGGGTCTCGGGCAAATATGGGAAACGTACAGCAGTTGCAAGACCTCGTGACTCAACCAGCCGAAGGACCGACGTATGGCCTCGTGCATGGCTCTGCCAGAAGCACAAACCTTACATTTATGAGCATGAGTCTTGAGGGGCGACAAGAGCATAACTCCAACGTCTCATTCCCATGACGGTCCCAGGAGTGGTTCGTTCTCGATGTGATGGACTTTCTCCGATACCCTTTTCTCTGCGTGCATGTCCACAAATTTGGACTCGCTGACCGATGAGGCCCAGACATCAGACGGTCATTCTGGTTCATTCAAATCGCTTTGTGCAGCATTCCTGCCACATCCGGTTTCACGACACGTCACCTGTGTAGACGATATATGGTGACTGGAAGACTAACGGCAACTCATTGATGTAAGCCAGGAACAGTAGTGGTTCAAGAACAAATCCTGTGGGACACTACTTGTTGTAGGATACCAGTTCGACTGCGACTGGACAGCTTTGACGTAAAACGGTCTCCCTTTCAGGAAATCAGCAACGCGGTCAAGTATCGGACTTTGGAGACAAAGTTTCCTGGGTTTTTCAGACAGTCGGTCGTGAAGCGCCTTGTCAAAGACCTTGTTGAAGTCAGCTATGACTAAGTATGTGCAGTCCCGAATGCGAGTTTGAGATGCAAGACCTCTTTGGACGGAAGCCGTACTGGGACGGGCACATACACATACAGGATTCAAGATGGTCCTATAATAGCATCGACACTAGTCGTTCCATCCCCCTTCCCATGATACGGGTTAAGTTCACCGGGCGATAGTTGACAGGCACGTTTTGCAAACCTCCTTTGTAAAATGGACAAACAATCAGTTTTCTGTTCAGTCGGCAAAACGTCCCGTGTGTATCGATAAATTAAAAAGGTTGGCCAGAGGTGATTCAAGTTCATTGGCTGGTGCTTGCAAAGCTGAAAGATGTATACCGTCCGGTCCAGGCGACTGGTAAACTTTTAGTTTCCTCAGCTTCTTAGTGACTTCCTCAGAATGGAATAGCAGAAACACGAAAACAGCACCAGTGGGGTAACAGTGGATCTGGGGATAATTCCGTTGCACAAACGGATTCGTGGTGCTGCACGAGAACCTACGCTCTTTGGGATTCCATCTCAGTAAGTGTGCGAAGGTCTTTCAGGCGTATTATAACAATCCTAACTCGTATTTGGTGCCTTAAATAAACGTTAATCCGCTTAAGTGATGTAACGGAGTCTTTACAAAGGGCATTTTCAAACTCATTCAACTTTTTCGTTCTCATAGCCATGCACGTGTTACAAGTGACTTCGCATTGTCTATATCCACTGTCGGTATCCCGAAAACATGTTAATTCTCGGTTCCTGCGATGAAAAGCACTCTCAAGCTCGCGATCGAACCACGGTAGGGAGAATTCCGCATGCTTTCATTGATATCTAAGGGCGCAAGCTGTTGCACTAACTGATTTACCTCATCACGTTTCACAGACAATTTGGACACTACACTGACCGGATTTTCTGTGCACCACCACGGGAGATGCAGCCGTTTGCATGTCCTCAAAATTTACGAGCCAGGCATTACGTCCCAGATATGGTCAGTCGAAATGTGGAACACCACGTCTCCACCGCATAGAAAGAATCGGAGTTATCATTTGGACCAATTGGCAGGAAGGGCCTCATTTCCTCAACATCCGATTCTCTCAGGGATATAAAAAGATCTGTAATATGCAAGGATCAGTGTTCCTCTGCGGGGGTTGCTCGTCTTCGATCTGCGAAACACAAAACACAGAAAACTCCGTGAGCTTAAAGCTCAGTAAGTGCATCTACGGGATATTACGCTTACATCAATCGAACACTGATATGGCTGCCGACAGCCTGCTCATTACAGATCCAATATAGGTGGTTGATGCCCTTCAATCTGCGTCGGATCTCACACACGCTAGTTAAGATTCAGGTCCTAGAGAACAGCAAGAAAATCACGTGAGAACAAATCCAAAGATGAGCCATTGCAGTCGTTGCCCTCATCGATGTTCAGAAAATTGAAATTGCCGAAGATAACCGGCGGTGGTCAAACGGTCATTATAGTGGGCTTCAGACCCTTCAGCCTCGGGCTGGGATCCCCATGCTACCGATGTTCACTTCCCCTAATTAGTAGCCTTAAATTGGCCGAGACTCCTTTCCTGAAATATTGTATTATTACTACATGATAAAAAATTAAATAAAGGAGAAAATGCCCGTCGTTTCCCAACCGATAAAGTTCGTGGAGGGTAGTCAGAGTCCACACCCGGAGACCTGTAAACGACCCCCATCGTACCGTATCCGTTGACTATTATTCTGTTTGGACCATAGAGTCTCACAAGAAACGTCACGATAAGCAAAATATCGTAGGTGATACATTCAGCTGAATATGCAAGGCCAAACAACAGCCCTTTCTTGTAGCACGACACTCAACTCTAAGTATGGTGTATCCCAGTAGTGATGCCTCAGCATTGACAACGTTGCCTGGCAACAAGGTTTCCGTGACAGCGACGACCGTAGGAAAGACCACGAACACTAAACAGTAGTGTCGCCCGGCCGCAAATATGCTGTACTGTTGATTGAGCGCTTTCAGAAACAGACCAACTATGTAGGGCAGGATCGACGGGCACACCGGTGTGACAGCTCGGACTAAAATCGCCTAACGGAACTAATGTTCCAAATTCTGCACCGGAAAGTCCCGGATTACTAGGTTAATTTACACTTTAAACGACGCTCTTCCAGTTCCGTGATGGCTGGCTGCATCCTTTGTCAGGAGAGAGAGAGAGAGAGAGAGAGAGAGAGAGAGAGAGATCTCGCGAAATACGCACCGACTTTCCTTGAAGATAATGAGTACGGTGGACAATTGTTTAGGATACATCAGCTGAACTCCGGACGACACTTAGGGGTCCCATTCGCCGAACTGTTATTTCCTGATTGAAAAGCTGCAGCCACACGGAAGGTGTTAGCCGGGGTCTCTTCCTCACCGATGAACAGTTGGGCATGACCTTAGTGGAGAAAGGTCGTCATTTATTCTTCGTTCAGACTCAGACAGAAACTTCCGGAAGATGATTGATTATTAGGATACAGAGTACTAATCGGTATCGTCCTACGTCAGCCAAACCGCACTTTGTCCCACTGGTTGTGTACGTCTTCTCAAGGCCAGACATTCCCCGTTTCACCTTCATTTGTATCCACAGAAATAGACTCTAGAGGCACTGCGGCACACTGATGGTGGTCTGAGATCTACGACTCCGCCTGTGTCGGTAACAACGACCAAATACAAGATTCACAAACTGACTAGTATCGATGGTCATAGCATCAACGTTGCCAGACCTGGTGGAGATAGATCAGTCTACTTGGGAGCTGGCAACAGTTGTAGTCGGGCAGTATTCCGGGGCGGACGTCGGCTCCACAGATGATGACGACGACTTAGTCAACGCCGCATTGCTGAATACAACCTTTTTCTTGCCCGATCAAATATGGACAGCTAACTCACTGCATTTAATGCATAGCACTCTCAACAATGGTGATCCACACTGGATCAATATCCCAAACATTTTCGGTTCCCACCATCTCAACCCTTACATTGAAACGCTTTGACCCGAGAATTCACATTATTGGTACGTTCAAAACACTGGCGCAATCTTTACGATTCGCGGAGGCATTGCAGCGTCTAGTAATTCCAAAGCATCAAAACCACCACTTAAGGACCCATGTAACACAACAGCAACCTGATGGTGCAACGCAGTCGGATGGTTCGTTAAATTGGATTAATCAGGAATCGTGAGGAATGAACAGCACATTTGTTCTTACCACGCGGACTCACTTCTGTTTTAAAATGAGGCATATTTGATAACTTTGTTCAAGTTTCTCCGCCTATGCAACGAACAAAATACAACTATTCGGTCCAAACAGGACGGATTCTACAAGAGAACCGTCCCGTATACCGATTCTTACTGTCCTGAAATCTGCGAGGACTGACCACTGTCCATTTTGACGAAAAAATAACTATCGCTTTTTTGAAGCTTCATTCACGGTAATACTTACGCAGACCACATAGTTTTTGGATGTTTTGTACTGTTATACTGTCATTTCGCCTAGCTGACGTTAGGATTACGCTGAGGCTCCTATTTTGGTGTGGATTAAACGCACGAATCCCTGTACTGCGCTTGCCATACACACAAACACAGCCATGTTGATCCTCTGGTACACTGAGTGATACGATCAGCTCCGAAACATACCAAGTTGAACTGAGAAAAAGTGGATCACAGGGGAGCCTCTGAACCGCAACAGCCTTTCAGTGTACTCTGGCTCATTTTTTGTTTGTCTTAAGTGCAACCAAGGTGTATTAATTTTTACTGTGTCCACCTGAGATTTGTACGACTTCATTGCATTCAACTCCAACTAGATTGCAAGAATGAACGGACTTACCTTTAGGTTTATTCGTGTCAGACCCTCATTCTAATCAATTAATGAAGCAGTTTGAGAAAGTCATCCCACAAACCAGATTAGCCGAGCTCTGGTTAACCTTATGTTGTGGGTGATCAAGCAGTAGTATCTCAATTCACTGACATATCAAACTGCCGTATTCATGAAATCACGATCTGTTTTGTAGCAAGCAACTTTTAAATAATCGTCGGCAATCCGTGTAATATAACTTGACTGAAGGATCCTAAATCCCACCGACAGAAAATTAGGCATAGTTTGTAGCGAACTTTTAAGTTCAGTGTTCCAATCGAAAACGATCTCATTTAGGAAACCCTGAATGTAATGTGTACTAAGGAAAAAGTAGTGTTGGTTTTAATTTTGTGATGCAGTTACCGTAATCAGACAGAAAAAAATAATGAACCAACTTGTTCTCAGTGGCTCACCAGCTAGCTCATGAAAGCAAGCTGTATAACTCAGGCGAACCGTGAAAACGGACTTCGACTCAAGGTTCATTAACTATGGAGTCGGAAGGATTTATGCTGGTTAAAAACTAGATCTCCAAATGTATACCCTTTACACTGAAATACGAAAAGACAGTCCGAAGCAAAGCGTGTTCATTGCACTGCTCTTCAAAGCAGACTCTTCTGATAACCTATTATTCTGTTTCGTTCTCGATGCTACAAGACGAATGGTTACTGAGTCCTATTCAGGTAAACCGGATTTGTTGATTACCTCTTCCTACATCCACCGTTTTCAATTCAAAAACAAATACAGGGAAACAAATGATTAGGTTAATTTTTAGTAGGGTTACAGAAGAAGTCCAAGGAATTTAGCACTGTACAACTACAATATCCTCTAACGGATCAACCGCACATCATCATCATCATCGTACAGCGTTAAACAGTAGGGCAAGCCCCACTGACCACTGCCTTTCTCACCATGTTGCACGTTGAATTAAAAAGTATGAATATACAAGATGGAGAGGGAGTGGACCTACACGGGTAGCAAAAAGGAAAGAATGCCCTAGTAGCCAAAACACGGAATACACAGTCTAACTGTACAAACGCACATCGATCAGTCATTCTGATTAGACAGAAAGTGACAACACGAACGCCACTGTTCACGGTTCACTGCCATATCCTTCAGTGTCTCCAGCCAACTGGTAGACGGATCTTTTGGACCCAAACTA
>STRG.47789.1
GTTGACGGCAAGGTCGCACTTCTTCAACAACAGCGTAGTGAACATTTGGAACGGTCTGCTTGGTGGAATGATAGACCTGCAGACCGTCCAGTCCTTCAAAATTGCCCTATATAGCAAGTGGTGCGAGATATTACCTCGTAGTGAGCCTTGAGTATATCAACTAGATGGATGACGGGGAGCACCGTGGTCCGTCTAGAGTGCGTTTCAATCGACCTTTTCGCTCATTGCATAACGTCTCAGTGAACGCTCACGACGCATAATGTCTCTCGCAGTTGATGTGCGATGAGGCTTTCCGTTTCCCTCTCATTTTTAGCGGGGATTCGACGAAATACACTCGGCAGTGATGGGCGCATAACTGGTGTGCATACCATCGAAGAAATTCTGGACGCTTGATTGGCCGTGATCATTACCTGTCCTGTCCAAACTGAACTGAACTGAACCTGAACTGAACACAGTTCGGACACCGTCCGTTTTGGTACTCATCTGGATTCTGGGGGGTTGTCGTTATTTTTCACACTCTTTTATCATGCCTCGACCAGCGGACTCTGAGCTTGCGGATTTTGTGAAAAGAATGTTAGAAGGAGCAGACTTGAACCAAATTACGTCTCGTAAAGTCAGACAGTCCGCGGAAGAACATTTTGGGATAGACTTGAGTGCACACAAGGAGAAAATCGAAAAAATCATCATGGGAACAATGACTGCTCTGGCACAAAAGTCGGAAGAACAGAATCATGATTCTGAATGCTCTTCCGGTGAATCTGTATCAGATAGCGCCTCCAACGAAGAACCATACCGCCCACCTAATAAGAGAAAGAAAAGTTCGGATGATGATTACGCCAGGTCTGTACATGCGGAAGAAAATGGAATGCGAAAGCGGAACTCTAGAGGAAGTAAACCCAAAGTTCAAAGAAAATCAACAAGTGGAGAGGAAACTGCGTTCAATCGTCCCGTTACGTTATCTGATGAGCTTGCTGAATACTTGGGAGAAAAAGAACTTCCGAGACCACAGTTGGTGAAACGGTTCTGGGAGATAGCACGTGAACAGAGTCTCTTCGACCCCGAAAACAAGCGATTTGTCATATGCAATGAAGATTGGCAGCGATTATTTGGAGCAAAACGCTTCATGATGTTCGGAATTGCAAAATACTTGAAGAAACACATAATTGATTGATATTTATATTTGTAAAATTTGCCGTTTCAGTACCGCAGACGATATTGCATTTTTTGTTCAATATAAAACTGAGTCGATATGTTCCTTCTGTTTCAATGAACTGAAGACGGTCTGACTTACGTTGTCATTACAGTGATATTTGCTTAATATAATCGCTATTG
>STRG.44314.2
TGAACGCCAATACTTGCTTGAACAGCAGTCATGGATTTAGCATTGGTGATCAGGGCCAGCCTTGGTTTAGAAGGTATCATAAAATCGGTTGCTCAGTCCCTTGCACAATTCACTGATAAACTCGCTCAAAAAACGCTCTGTGCAGACTGCTGGAACATGCCATTTTCAAAAGTTGTCCGCAGTTCAAGCCGTAGTTCAGCCCGTGAAAAAAACGCATATGCTTCAATCCAATTCGACGGACAATTCTTTCACACAATCGGCATTGTCAACTCAACATTCTGTCACTGAATCCGCTGCGTCATCAACATCGGTACCGTCAACAGGATTCTACACCGGCTCGTCTTCTCCATCTGTGTCATTACCGATCGCGACTTGCTCTTCACCCGATATGACCAGTGGATCACCACTTCTTCTATCCTCACCGACAGAGGAGAAACAGCGGATTAGCGAGTTTGATTTCACGTGGAACTTCGAATCGAAAAAAGTCGTTGTCTCACATCCTTACATATTCGCCTTCACTTCGACGTCGATCGAGATTCGTTTGGTCAATAACGGAAGTTTGGTACACACTATGCTCGTTCCTGATTGCCGGCTGATTTCTCCAAAGACTGGACTATACTTCTCGTCGACATCCGAAAACTTGGATAACACCTCAACTTTCCCTAACAACTCTGTGTCTGGGAGGACCGGACAAGAATTGTTGGTTTCTAAAAAAACGATGCCCCTGAACAATGTGCCGGACAAATCTTCGGAAAAAGATTTGGAGGACAGTCCACGTCAAGAAGAAGCCGAACAGCAACCGGAGCCGTCCAACCATCGGGTCAATAAGCGATCACCGAATTTCGGTCAGGTTTCTTCGTCAAACTCATCTGCCAGTTTGCCTCTTTCACCTGGCAATAGTCCACCAGTAAACTGCACAGATTCTACACCCGCACCCAAAACGCGTTATATTTATCGGATTCTTTACAACTCAGTACCGAGTGGCAATTCAACAAACACCAATCCACCAGAAACAAGTAGCCAGAGAAAAAACCGTCAAACGTGACAGCAGTCATTATTTCGATAAGCGGAACATAAACGAAAGGACAAAATCAGAGTCCGTATAACAGATCTGAACAAACAAGTATGAACCTTATATGCCGGCTCCACAAGTTGGAACGACGAACCATTGGTTCCCGTTGTTAAACAACCGTCTGATTCCATTTTGCAGATGAATCCTTAACCTATTCTCATGCCTATTACCAGAAGATTGTCCTTCTTTATTGATGCTCAATACTTTTTTCGTAAAGCTAAATTTGTTCATCAATAAGGAACTTGCAACACTGTGC
>STRG.75965.7
TACGGGTCCGGGAGGCTCGACCAGAGCGATCAGTTATGTTAGTAATCCCGCAGGCCACAGCTATCATTTATGGTCTGTCATTGTGCTCTGTGTCTCGTGTTCTGTGCTGTGACTTTAGCGTGGTCTCGTGCCCTGTGCTTTCCGTACAGCTCCCTCATTTTGTATCGTACTGTGATTTGTGTAGTGTCTGCGTAGCCGTGGGCCTTCATCGTGTCTGGCACCTTAACGCCAGTTATCTTGTGTTATCGCGTCTCATGCGATATAACATAGCCGGTCAGCTCATACCTGAACAGGAAAGAAAAATAGAGCGATGGTTGGAGCACTTCGATTGATTGCTCAACCGACCATCAGTTCACACGACGGCCCTATAACCCCCAGTTCTTGCAGAGCCTTATGATTTCAATAGCGATCCACCGAGCACAACTGAAATCGCCACAGTCACCAATCAGCTGAAGAACAAAACAGCTGTTCGAAAAGATGGCATTCCACCTGACGTCTACAAGTGTTGCCTGTCGTCATTTATCGGCAGACTACACACTTTATATGGCTCCATATGGCGAGACAAAGTCCAAGTGATTGGGGCACGTCCGTTCTGTTGCCCATCCCAAAGAAAGGGGACAAATCCATGTGCGAGAGCTATAAGGGGATCAGCTTGGTCGACGTGGCTGCGAAGATTTTCTGCGCGCTGCTGCTCAACCGCTTATCAGTTGCGGGAGACCGCCGCACGCGTCCAAACCAACGTTTCCGCCGTGGTAGAGGTTGCGTGGACCAAATTTTCACACTGCGTCGAACGCTGGAGCACCGCTGCAAGATTCAGCAACCAACAGTAGCCCGTTTTTATCGACTTTTGGGTCACCTTTGATGCGCCAGGAGTGTCTCTGGGCGATAATGGAATCCGACAGGATGCCCGCTTAACTCGCAAGGCTTCTGAGAGGATACTGTTCGTCCACTAGGGTGCGGGTACGTATGAATGGTTAAGAGTCATCTGAGTTCACGCTCACGGGCGTCTTACAGGGCACTGACTGACTGTTCCGGTATCCAACTGAGTTAGAAGATGTATACTTCAGACCTAGAGTTCGCAGATGACATTGTCGTGCTAGCGAAAACCCCCGTCACGCTCCAAACAGTCCTCGACTGAATCAGTTTCTTCTCAAAGTCCATTGGGCTAGAAATAAACACCACGAAAATCTAAAGTATGTCGACTTGCCTGGCAACAACAGCTCAACAGCTGTCCTTCAATGACCAACTGATCGAGTGCGTCCCACCACTCGAGTATCTAGGCTGTGCACTGCTTTCAAACGGTCAGGCGAAGGATGAAGTAATACTTCAGATAGACAACGCCAGGAATGCGTTTCTATAGCTACGACGGACGTTGTGGGCTTACAATGGAATCAGCCTTCGGACCAAGGTGCGTATCTACCGTGCCGATATACGCCCTGCACTCAGCTGCGGCTACGAAACCTGGTCATTGAGAGCCGGGGATACTAGAAAATTGGAGGTGTTTGATCACTGGTGCCTGCGGTTTATTTCGAAGACGAATTGGCGCGTCAGAGTATCCAACGCTGACGTCTGGAAATAGTGCCGCGAAATTGACCAACTCTCCGACTTTCTCCAGGGTCGTCGACTGCGATGGTTGAATCACATCCTACGGCGTCCCGAGACGAAACTAACCAAACGAACACTCCCTCCCGAACCCTGTTCTGGATGGCGTTGTCGCCGTGGTGGCCAGCTCGAAGCTTGGATCAACACTGTCGAGAAGGATGGAGAGTGCCTAAGCTTACGGTCAGTCTATGGTGCCTGCCACTGGAAAAACATGATCGCGATGTGCATCGAACTCGCTTCCAACCGCCGCGCATGGTCAGCCATGATGCAAGATATTCGTGGAGCTGACTCATCCTCTAGTAGGAGATAGTCGCATAAAAGTAAGTAATTAAGTCGAAAGATGCTTATCTCTTTTGTAACCAATGTCATGGTTGGTCTTTTTGAAGCAGTCGATTGAGTGGCGCGCGTATTTCATAAAGTGCCGGTAGAAATGCACTGTAGTAGCTTATTAGTCCCAAGAATGAGCGAAGGGACGTGACGTCTTTCGGTTGTGGCATTTGTTGTATTGCCCAAACGTTTTCCGGATGTGGGTGGCGACCGTCTGCATCAAATATGAAACCAAGTCTTAGGCTTAACCCGAATGATTGGATTCGATTGAGCGATTTGTCCAGCCGAAATTGGAATTCCTCTGTTGACTTTCCGGTCACAACGATGTCGTCGAGGAAGGCTCCACTCCCGGATGGACCAGCGACCATTGTATCCATCAATCGCTGGAAAATCGCGAGGCGGATTTTGGTCCGAACGGAAACGTGTAGTTCCATAACTGTTTGGAGGACGCAAATCTACGATGCTTACTCCCGTCCAGCAGCGTGCTATATTATACAATCTGCCAAATTTAGTTGCTGACTTGGATGTGTTTGATGTAATGGATCACTTGGTCGCCACGACACCATCATGCTTAACACCTACTGACTACGAGGCGATTTCCACCATAGCCCACCAAAAAGGAAGAGCAGCTGGTGTTCGATGCTTGGTGACTTGCTTACTACGGCGTCCATTTGATTCTCCTGTATTTGCTGCATTTTGCTCTGCCTTACGTGAACAATACAGTCATTTAGCGGATCTTTTGGAAACTAGCTTGCAGCAGCCCTCTGAACAGTCAACTGATGTAGATTGTCCTGTTCCGGATAGTCAAACTCCGCCTTCATCTGCACCAGTCAAAAAACAATTGTGTTTCCTGGATACTCCCTGCCAGAATCTATCCGACTTTTCTACTTTGACCAACCTTTCCAGTTTGGGATTCTCGAATACAGTGTGCGATGTAATCGTTTTGGTCATCACTACCGTGTCTTCACATCCTTTGGCGGTTCTTCGTCGAAACGATTTGTTCCCTAAGTTGGGCTTGACCGAAACGATGCTTCAGCAAATCACTCACTCAGTCGCACCTATCACTTCACCAGCATCGTCATCACCGTCTGTTGATTTTTCCCGGGCAGTTGGGCTCTCTCGGCGAGCATTGTGTCTGTTCTTCAATGTTGGTCTTTCTCGTGTGCTCGAGAGTCATGGATCTCCTTTCAAACGAATGTCTTCCGGCTTGCAACCGAGTGGAATTCAAGTTGCAACGCTCACGACCAAGCGTTTGTTAGAGCAGGACCTCATCCCCGCACTGGAGCACATTGATTGTTGGCGGCTGGCATCCAACGTTCGTCACATGGTCACCCTCCTGGACGATTCGGGAAGCATCCCGAAAGCGACCGTGGGTGGTGAGTATTTGAACTCTTGTGCCCTCCGGCCAGCGGCTCTCGAGGCCGGAGAAGATCTACACCCACGGTTACGAGAACAGTTAGATCAAACGGAAGAAATGCTTCGATTGTGCACAGCGCCGTTGTACAACCATTCGTTGATTAAACTAAACTGGCCATTTATTTTACGCGAACTGGATGTATGTTCTGCCTGCATTTTATGCATGGTGCACACCACAAACCCATCTGTGAAACAAGAAAACCCGGTCCTAATCGGGCGGTCAGCTCCAGGCAACACGTCGCCTACGTCTGTTTGTGAAACGGCACTAAACACTTATTTGCGCATGGCTCTTCGGTTTGCATTGTTGCAGCAAGAACGAATGCATCGAAAAACGTCTGGCTCAGCAGCTGCCCCACTCTCAGACAGTTCTGTTCAGCGTGTTTGTCGGGCCTCTGTGGCATCCGTGGTGCATACAAAATTGTTACCTGTCCTTCGTGGCCTCTCGTTGAACGCCCTGTCGGACGACATTGAACAGATCGCATTAGAAGCTCTTCATTAATCCAGCTCTTATCTCTCATTCCGCTCCGTATGTGTGTGCCTATTCGCATTTACCATTATGCCCCATACACTTACAAACTGCTGATTCTAGTTACCTGGTCCGCGATGCATTTCCTTCGGGCATTTATTGTTTTGATTGCCGTATTTTTTTACCTTAATATTTTTCTTCGACTTTTATACAGTGTTGCTCAAATTTTGTATGTGAATTCATCCCAAATTATGTTCCATACACCGTTACTCCTGA
>STRG.23174.3
CCCAAGGGCGATCCCGTTAAGATAGCCGAAAAACAGTTAGAGTTCGGAGGATAAGTGAACAAAAGATAAATTTATCAGTAAGAAGCGGTCGAAATCGATGAACTGGGCTCACTCCGGTAGTCAGATAAGATTCTATGGTACAATCTGAACTACATAGTAGACTGGTATAAATGCAGCAACATATCCGAACTGGACAGACTGAAAAAGTCTACAGGTTACTCATAGAAATTGGCAAGAAATCAGTGTCCACGAAACATCTTAAACACTCAAGAAATCCAGAAGCGCTTATCACACTCATTGTGGTTGGATAAAGTGGCTAAATGAAACGCCATAAGCATAGCTTCAGAAAGAAATGAAAGAATCTTCCAGGTCAAACGAAGTTTTTTGGGTAATCACTTCTTGAATGAAACGGCACACAGCTGAAGGTGATTCGTCTTGAAGCGAAAATTCAAGGAATGGAATAAAAATGTATCGGAATGAATGGGCCTAAGTCCTGGTGCTAAAGGGGACAATTTTTAGATTGGTAATTAATTAAATTCATGAAATTGGGAAACCTGGAGTGGTTAACAACGAGGTCTGCCTGATCGGTCAAGTTCATCTTTGATAAGTTTCTGGGAAATCGGTTCTCCAGAAACTTTACCTGACTAGAGTCTTCAATATTTTGAAAGTTATCCATTGGGTAACTGAGGCGGAACTGCTGCCATTTTTCAGTTTTAAACAGATTTTATATAGAGTTTACATTAAACTGTATCAGTCAGATCAATTTCAGACTTGATAACAGTTGATATCCGAAAGCCGTGTGCTCGTGTGTCAGACCTGCTGTCAAATTCGGTCAGCGATATATGACAAGTCACCGACAAACATAATGGTGAATGAAAGTTCACATAAAACGTAGTCGGATTTGTAAACAAAGTGTATGCTTTGTGGCCTAACCTAAGTCTGTTCAAAGGATCAGATGATTGTGCACTACTTTGTATATTTTAAATATATCATGATCCGCTCGGCCGGTATCCAGAGACTCAAGGATATTATCAACCAAAACCAAAGATTAACCGTTATCAGAAGAATTTCACTAATTATGTGAATCGCATTGCTGAACCAAGCCGCTTGGGACCCGACCTTTTCGCCATTTTTGGAGAACTATCTAAATGTAGCATACGTTACCATGATAAAGCTGGAATACAAATCTGTGTTGGACAACAGTCCGTCCGAAGAAGTGCAGCTGACGAACACCATTAGCTAGCTTTGTTGATTTCATGTTTGTCGCCAGCACGTGATTGCAACACCGTAGAAACAAGATTCACACCTGAACGATCATAGATAGATCGGTACTTGCGCGTAACTGCATATGGATAAAAGGACAGACAGACGAATACACAGACACAGACACACACACACGCACACACACACACACACACACACACACACACACACACTGATCAATCTGATGTCGATAGCGTCACTATAAATTGAACTCCACTGACATTATAACTAGTCACATTTAATTATCAAACGGCTTCAGTTCACAAGGGGGACTTTTTAACGAAATGCCGAATTCCTTAGCAGATTTACAAAATCCGCTATTCACCCGAGACTGTCCCGTTCCGTTATTTCGACATGCTAACATGTTGGGTGTGCCGGTTCGCAAAGGACAGCCCAAAAATGGCACTCAATTCGGTCCAGATCTGATAAGAAATTCGGATATCTTCAAAATTCTTGAAATGATAGGCGTTCAACTGTACGACCATGGGAACTTGGATCTGGAAGAAGACGTTGAAATTGATGATGAAAAAATCTACGGAATGATCAATCCACGAAGCTTCATTCGCACAACTCTGAAAATAGCTGACAAAGTGGAATCATTCCTCAATCAGCAGATTTCTGCTTGTTGGGACGATCAACGCGTGGCCCCGCTTGTCCTAGTTGGCGGTGATCATAGCATGTCATCTGGCAGTATCCTTGGGCATCGAAGAGCCAGACCGGATGCGTGTGTGATCTGGGTGGACGCGCACGCAGATTTGAACACGCCCATGACCTCAACCTCGGGAAACATGCATGGCATGCCTCTGGCTTTCCTAATGTCTGAACTACAAGACGAAGTACCATATATCGAGGAACTCGAACCCATTCAACCATGTCTCCATGCTCAGGATGTTGTCTACATTGGATTGCGGGATCTTGATCCACATGAAGTATATGACATGCGAAAGAACGGGATACAGCACTTCACCATGACAGACATCGACCGAATGGGGATTGAGAGGGTCATCCGCAAGGCTATCGAGGCAGTTAACCCGAGGCTCGAACGGTCCATCCACTTAAGCGTTGATATCGACGCTATGGATCCCAGTTTGGCCCCAAGTACGGGAACACCAGTTCCTGGCGGACTGACGCTTCGTGAAGGTCTTCGGATTTGTGAAGAAGTATATGCTACAGGTAAACTATCCGTGATTGATTTGGCCGAGATAAACCCGCTAATTGGATCAGAAGAGGATGTGGATCGGACCAGATATACCGCCGTCCAGTTGCTCAAAACCTGTTTGGGTTTTCGGCGAAGCGGACATTTGCCGTTTGTTGTACACTCCCTTGCTAACGAAGGTATTCGTAGTCGGGCAGATAAACGATGATGCTCGTGGCTCACCTGAACTATCCACGAGAATTGCACACCCACAAACACACACTCATGCGAACACGCATACACACACTTCTAGAATCTGTTGATACTATCAAAGTGGGTATTTGTTTTCTGAACTCATAAGAATCTATTTTCACCGTCATCGTCACTCTTTACTTCGCATGCCCCATGAGCGTCACTGATATTTCAAAAGCTTTATATTATTATGTTTTTTATACACTATAATGCATGGGATACCTTTGGATATGCATACCCAGGTACCTAAACAGGCAAGCTGTTGGACTTTTCTGCCAAAACATTTTTGTCAAACTGGCC
>STRG.64865.1
GTCGTCTTTGGTCTCTCATGGCACAGCCTCCAAGTGGATTGTATTTCAACCAAGTCGCATCATACGGAACCAATCTGCCGATGCAAGAGGCCACCACCTCTTTGACAAGTCACAGCGGAACGTCACCATTACTTTTTGGAAGTACGATCGAATGCGCACGAAACTTGACCGCAGGTTCGTCGTTGATCGGTGCCTCTTCAGTCAGTGTACACCATACTGCACCACCACCACCACCTCCTCTTCCTCCTCTTCCTGCCTTTCAACATCAGCATCAATGTTTCCCATTATCACCGGTATTTGCCACTTCTTCAACTGCACACAGTTGGTTTGGATCTCATTATGCTTCCGTCGGTGCGGACACTACTACAACTACTGCAATCAACTGCAGCCCAATACCCGAACAATCATCGATCATGTCACAGGACAGCAGAAATTCATTTGTTTCTCCTGACACAATTGTCTCCTCAATCCCTGGATTACCGTATTCCGCATTTCCGATCGATCTTGCCCAGTCGGTCAGTATACCTGAGTCATATACGAATAATAGCCCTGCCGAATCCAATACCGGAACGGAATGGTGTTTTAACGACTCTCAGATTGCATGCGTTTGTGAAGTATTGCAACAGCGCGAAGATGTGGATAGGATGGAACACTTTTTGCAATCTTTACCCAAAGAAGACTCAGTCCAGATGCTTGAAAGTGTTCTGGTCGCTCGAGCTGCTGTGGCTTTCTATCGTGGCCAATTTACCGATTTGTACACCCTGTTAGAAACACACTCATTCTCACCGGAATACCACGGTCGACTACAATCTCTATGGCTGCGTGCTCATTACGCCGAGGAGGAACGTGCAAAAGGTCGACCTTTGGGCGCTGTGGCAAAGTACAGAATACGTCGGAAGTACCCTTTGCCCCGTACAATTTGGGACGGTGAAGAGACTAGCTATTGTTTTAAAGAAAAATCTCGTACCTTATTGCGTGAGTGGTATGCACATAATCCGTATCCGTCTCCGAGAGATAAACGTGAATTAGCTGAGGCAACCGGGTTGACCACTACTCAAGTTTCCAATTGGTTTAAAAACCGAAGACAACGTGACCGAGCCACGGATTCTGCACGAAGTGTGGTTGGCTTCTGTTCAGGCAATGAAGATCACACAAGCAACCCTGGTGCCGATTCGGGGTCCGAAGGTGACAATTCGGTGGGATCGATCCAGACCAAAACTTCTCGATCTATTTCAACGCAACATCATCCGAATGTGACCGTCATTCCCTCCCTGAGCGGGCAAGAAGATCATCCCAATTCTCTTTTATCAGATCCCGATGATTGTTGTGTTGTCAGTCAGTCGATTTCGATGCCAACTTCGTTCACCCCCGCCATAATTCATCCCACTGGGTTCAACATGGAACAAACTAGGAGTGAACTGCACGAACTAGACTTCAGTTCATCGATGCCGGAGCTATTACGGACACATCCAGTTCCAGTCCCCCCATCTATACAAACGGAAGAAATGAATTTAACCACCGGTTCTTTAAATCCATATATGCTTCAGCATCATCCTTATTTGAACAAACATTCGGACTTTCTGAGTCAAAACCAACCGCAGACACATTACATTTATGGGTTTTCCGATGCATTTGAAAGTGCTTCGTTGTCCACATTCAGCAATACAGGGATGGCTCAATGTCCCACAGTCTCGATGGCACCTTACTCCCGAATTAATGAGTCGCTAAATGGATGGAAAAAGCCCCCCACCTTTGAGTTAACTGGTGAAAGAGCAGGAAGTTTCACATCATTTTACACAACTAACAGTAACGGAGCAAACCATCGCGTCGCATTCGAGGAGTCTGTGGGAAGTGATGAGAGTTCTGGTGATGAATGCAGCAGTCAAAGTAGCACAGCGACCAGTCAAAATGTGGATGCGTCTGACACATCGACACGTGTACTAAACTGTGAGTCAGTCAAACCCAACCTCTTTGAGGCACTGGGGCCCGGTCTAAATTCCACGAACTCACACTATGTAAATAGTAAGATATACCCCGATCCCGTTTTCATGCCAACCACACCCGGTGTTTGTGGTCCATCAGAACACATGGACGGATTTACCCGATCGGACTCTACTGGAGGGTCATATGGGACAACAGATTTGATTACCGCAAATCAACATGTGATCCTCCAACGACCAAGGCAAGCTAGCCCACTGGACCATCGACATGTTTCCCAGTGTCGTCCTTTAGATCCGTGGTTTGTGGAACCTTACGATCCTTCGCACTCTCCAGTGGCTGAAGAGCAAACCAGTCACATCCCAATGTTGCTTTATCCCCACTGACTTTTGTGTGAATTTCATGTGCGTCCTTGTTCGAGTGCACGTGTGTTTGTGTGTACACACTCATTTGCGTGCCAGCTGGTGCTTCTTTGATTTGCGTTTGCGCCCTCTCAAGTATGTCGTCAATCGGCAAACAACATTTAGACCAAATTACGGTTTCCAACCCCTCAAGTTTTGCCATGTGATACAACCTCGGTGTAGTCAGATATTGTGCTTACAGTGAATCAATCAATTCATTCACCTACACTCTTTTTCCGGACTTAGAAATTTCACTGGTGTTAGGCTGAGAATTTCGG
>STRG.74446.1
TGAATGATCAAGTTCACGAAACTGGACCCAATTTGTTTAAGTCGACTACTGTCAGATTTCTTTATGCCGACTACTGTCAACAGTAGCTATTCAAATAATCGGAAATCACTGAGTTGGGGCCGAGGTTGGGCGTCGGTTTTTTCAGCACGCAAGGCTAATGAGGCGAGCTGCCTAAGGACGCGGTTGATGACTATAGTCACAACTCGAACGTTGCTTCGCTAGTTGTCAGAACACCAGAGTAGCAGGTGTTCGTGCGAACCTGCTCAGTCAGAACATTAGGCCTCAAGTAGGCCCTAAATCGGCACCAAAACGATCTTCATAGGCACCTGCATGCATAGCAAGGAGTACAGAACAAGATTGTACAAAGGAGGACCCACAAGGGCCTCAGTCGTCTTGTAGCGAGATTCAACTTTGTTCGTTTGGTTAACGCATCATTATCTATCTGAACTGTTGCTGCCAAGCAGGGTATGCCGTGCTCTGCAGCAATAGTGGCTATAGCCACTTGACCGTTGCCCGCGCAAGCTGCACGCGCGCTTTCGTAATGCACGCAAACCTCTCTCTCCCTACCGATAATGCTCTTCTCAGGGGTTGTGAGAAACGTTGCTCTGATGATCGTGGTGGCTTAGAGCGGAGTACAAATGTAACGGACAGGTGGTGCGCGCATAGTTAAGAAGTATAGCGAACTCGCTTAACAGGGGAGCAGCTTCAGTTCAGTTCAGTTTGCAAGGGACGGATAATGGCCACGGCCGGTCGAACGTCCAGAATTCCTTCGGCGGTATGCGCGCCAGTTATGCATCCAACAATGCACAGTAAACTTCGTTGAACCCCCGATAAAAATAGAAGAGACATGTAGGAACTCATTGCACATCAACTGCGAGAGACAATATGCACCGTGAGGGGTCACTAAGCAATCACGCAGCAAATGGAAACGTTCAAAAGTTGAACGCGTCACATCCGCTCGTTTAGTGACATGCTCAAGGATCACTGTCAGAAATGATCTCGTTCCACATACGATATAGGACCCTTTTGAATGCTTGGACGGTCTTCAGTTATATTATCTCTTCTGGCAGTCTATTCCAATAGCTTACTACCCTACTGTTAAAGGAGCGAGATCTAGCTATCAACCTAGGTCGAACTTTCTTCGGTTTCTTATCGTGACCTCTTGTTGGGCAGTCTGTTGCTATAAGGAATAGACTTAATGGTCTTAGCCCAGAAAAGCCTTTTGTACCTTAAATATCTCTATGAGATCCCCTCGTAGTCTCCTTTCCATAGAGAAAATTCCAAGGTCCTGGAGCCTCTGCTCGTGAGTCCTGCTCCTTTGACCCTCAACCATGCGCGTTGCAAGGCTTTGTACCTTCTCCAAAGAGGCGACGGCCTTATAAGAAGGTGACCATGCCTGAACACAGTTTGCCAAAGAAGGCACAATCATAGACATGTACACTAGCATGAAGACCTTTGGTTGTTGGCACGAAAACGCTGGTCTCAACCTAAAGAGCTCACTGCGAGCATTTTGTGTGGCTGCTGCACACTAGTCTGACCACTTATGATCAGAAGTCACCGAGATTCTATGGTCTTTAGCCCTGTTTACTGCCTCTATAATAACTGGGCCTTCGTCGTGTACAACCGTCAGGCTTCGCACTGACCGTGAAAACAAGTGGTTCTTCCCAGCGTTGAGAGAAAACACTTGGTAGTTCAATCCTTTGGCAATTCAATGTGGTTCTCTCCGTTGGAATTCATTATCTTGCAAGTTATCGAAAATGTTGCGGGCCAGTTTGTACCCACAGGAAGAATTCCATCTGAAGTTCTTCGAAGATTTGGGGGGCTTTCCGATAAACAGAAAAGAGATCTGTACAGACAGTACCAGTCATTTGCTTTCGTCAACATTCCGGTATTCCTCAAGACACAAATACAATCAATTGAAAGTCTCTATAAATTCGGAGTCTGCAAAACACAGCCTACTGCAACCAACATAGCAGAGCCCTATTTTGTCTGCCCGAGCGTTCAACCATCTCCGACAGTTCCCTTTGAAGAACAACTCAGATACTGTTGTGGGGCGGTTGAGCAACAGTATTGCTGTAGTTCTTCTGCATTTATATCTGGAATACGTACTGTTACTTCCGATCTCGTCATTTCTCCATCCATAGTGATGGGGATTAGTTTGGGATTCTTGTCACTGTGCACTTTAGTTGCGATCTTAGCTTACACAAAAATTGCAAGGAATTTGAGGCGACAGTCGACTAAACTGCAACATTACTCTGCGTCGGGGCCAAATTTAGGAACAACATACGGTTCTAAGTCGACATTTAGTTCCTATCATGTTCCTCCACGGAATCAACTGCTCTCCGGCTATCAGGAAAACAAAATTCCGAAGAATGAACCGGTATCGGTAGAGTATATGAAGCTGAATGTGTTAAACAACGCAGATAAAAAGGCTATAGAAGTTCTCAAGCGGAAGCAGTCTGGCAGTCCAGCCAGTAAATCAAAAATCACCCCGACCAAGAGTGAAGTGATATCCTCGCCAAACAACTACGTGATTCATGCTCGCCCTTCTAAGCGGTACAACAATTGATGGAATTCAACCGCTTGTTTGAAGCTTTTCTTCGAAAATTCTTCTGCCTTGGTGAAATAACCCACAGTATAACTTTGAATACAAGCGTCCCGGTCACTTATGATCAAGGCTACACAAAGGCCATTACAGAAGACTGGAATAAAAGTCATCTTATCTAAAACGTATATATATATATATATATATATATATATATATATCGGAAAATTGCCCTTTTTCTCTCCCTTTCACTTTTGTTGTTTGTCTTTTTCAGTGGGTTTTTTTTATTCGAATACATGCTGGTCCACAGCTGATTTGTTTTTATTTGTTTTTGCTGGAGTCATCCACTGTTATCATTCTTGCTTGGCTGTAAGCGCGTTATTCTCCTACCACGTTGTGGATACCCCTCCACTCTCCAGTTATATAAACGCGAACCGGCCAAGGAATCGGTTAAAGTTTGAATGAGGTTAAAAGTGCTAAAGCGCCTTCATAATCAGTCACCGATAACCGTTTTCAAAA
>STRG.44876.9
TGGCTATCAACCGATTATTGGTACATGTTAATCAGTTTGCAAGCTTTTCACGGTGTGACATTATTTTCAATAAGTCAGTATCTTCGTGAGACAAGCTTGTAGGACTTCGATAAGATATATCTACTGCACCGCCCGCCACTGTAAACTGACAAGCTTCACCGATAGTGTGTGTGTAGAATAAACGGGATATCCTTCTCGGAAAAATCGTCTCGGTGAAAACGACCACGTTGCGAAGGAATCCGACTTATCTCACGGCAAAAGCCCACGTGCGGCTGTTTCCCCAATTGTACCATTCTCTCCTGGAGTATCACTGTCAGATGAGACTGTGCCAACCATCCAGGCTAGTTCTCGGGGCGATTTATGGCAAGTTCACACTGCTCAGCTGTCAGATGGTGGAAGATCAGCCTCCGACGGTAAACCGGAACAGCTTTCGCAAAAGTTCGTGATCGATAACCAACGTGAATTACTTCGACAATCGCTGGGTGTGCAGAAACCACACAATCCTGCTTCAGTGGTAGCTGACATACAAATGCCAAGAGAAAACACGGCAGGAAAAGTAACTAAGTGGAATAGACTGAAGAAACTTGGCTGGAGGATCCCTGGTGATAGGACTACCGTAGCAGATAGAGACCGCTGGGGAGCTGCAGTCGAACAATTGAAAACACGGCTCACATCCACGGGTGACCGGAAACGTTTAATGTCCATGGTCGTGCTTGGTCCAAATGAAACCGAGTGCCTCATCGAAACACTACAAAGTTTAAGAGAGTCTATCGAAATGAGCAGTGCCAGACTAGATTTAGAGCTGCATGAAATGGACCCGGTGTCCACATTTCGAATGCGACGACAAGCCTACCACGGGCATTCAGATGGTAACACGCAAAGAATCTCAATCCCGACTGGTAGATCAGTTAGATCTCGAGGTACGAGATTTGAGTTTGGTCGAAGATCCGGAGGTCATCGAAGGGCTGATGAGATTGGTCAAAACAGAGAAGAGAAAGTTCAAGTCGAGGTCCGCGTAGTATTTCTGAAAATCGGTGAAATCGACACGCTGAAGGAATTTTACTATGCAGATGCTTTCATTCAAGCCAAATGGCGCGAACCAAAACTGGACGATAGGACGACCGAGGAACTCACGATCACGGAATTGGAGCAATATTGGAATCCTTTATTATACATTGATAACATCCTGAGCGAGACAAAGGAAACACAGTGGATGATGGCACAACGGAATGATGCTGGACAGGTTTATCTTCTGGAACGGCGTCGTATCAAGGGACTGTTTTTAGAAACATTGGAGTTGAATGACTTTCCACTGGATGTACAGGATTTAACCATTACTGTGACCACAGAAAGACCAGATACGGAGGTTGACATCATTCCAGATCAGAGTGAAATGTCTGCAATCAACAGTCAGACATTCGTCGACCAACAGGAATGGAAGTTACATGAACACGTGGAAATCACAAAACGCATAATGAAACAAGAATATTCCAGTTCGATGAAAAGTCATCCTTGTCTTTCAGTTACGTGCCGAGCAGCTAGGCGACCGGGGTACTTCTACTGGAACGTGTTTTTGATTATGTTTATGATTTCAGGTCTAGCGTTCGCCACATTTGCAGTATCCCCGGACAAAGCGGAACTTCGCCTACGTCTTTCTTTCACTCTTATCTTGACGAGCGTTACGTTCAAATACGTGATAACACAGAGTCTACCCAAAATTTCCTACCTTACGTATATGGATAAATACGTGCTTATGTCGCTGGCGATCTTGTGCATTATCAGTGTGTGGCACGCTATCGTTACCCTGTGGGATCCCGATGCAGACACTGAAATGTTCAACATCACTCGGGTGCATCAGATCAGAACACAAACCCTGGGTGTGACTGCCCCGACGATATTGTTGGCAGCCAAGCAAACAGTAGGAACCCGATTGCTCAACTCGACCACGGACAACCGAAGCAGAAGAACGACAATTAAAAGTGATACAAGGTCGAGGGCCAGCCAAACAACGTTTTCTCCGCTAGTGAACGGAACATCTACTGCATTGTTTTCATCAAATAACACAACAGAACCTCTCATAAACTTGACCGGCGCGCCCAAGCCTATCAGCCAAACGACCCCCCTGAATACAACTTTCAAACCTCGTAGTCTTTCCAGCATCTCTGATGGGAACGTGACATGGCTGAGACCGAAGGAAGAAGAATGCAGTCGAAATAATAGAATGGCTTGTGAGGAATGGAAATTGGTGCAACAAGTTGAACAGCATGTGCTAACCTCGTTCGCCATAATTTACGTGGCCGCTCATGCCATTTTCATCTTTTGGCTCTATTTTGATGCCAGTCGGAGAAGACGTGAAATGCGACAAAAGGATCGAGATTATCGGGCGTTTATCCGACGTCATCATCAGTGGCAACACGGCCAGAGACAACGTGAAATGCACGCCATTCGTAGATCGTCTGTGGTGAACTCATCAAGCATGCCTAGAAAGAACGAAGGAAACAACGAATTCGCGTCACCGGAGTGAACGTCAGAGAACTACCCGAAGTGCCATAAAATACCCACAGTCCAGAAGACCATTAATCAGCTAACAATGATTCTAATCAGCCTCCCCCAATCAACTCGAATGTTGGTCGCATTCTACCAGAATACCTCTTCTTATTCCAGATTGTAATGCCCTTCCAGCCAGAAGTCGTTAACTACTCGATAATGCGGAATTTATACCATCTCGAGAGGAAGGCACACAACGAAAGGACTCGCCTACTTTTGTGCATCATCGAGTCAGGGAGAAATGAAGAAAAAGCTGGGTGATGGACTGCTCAGCTTTTCTCAGTCTGCTCAACCCCTTCCCTATCCACGTATTCGTCAAATTATTTGACTGACCTATCCAAATCTTCGCAATTATTACCTTGTTGTCAGGGCTCGGCTCCGGCTACCGATAGACGAGCTACTCATTATTTCGCATTCTGACCAAGATGTCGACAGATCATCGTATATGGACAAAATCAAAGGACACAACATTTCATTGAAGTTTTGTCCAACTATTATTTATGTTGTCATGCATGTACCTGTGTATATTTACTCGCCAGATATGTCTGCCGATCATTCCCGATTTCCCCAGAAATAACATGTGGTTTGACTAATGATCAAAAGAAATGTAGCACTATCGTGCTATTCACTTTTCTAAACGCGGGACCTAAAAATGTGATAATCTAGTCATTTTGCCAAACTTGTACATCAACATTTCTTGACAAAATACATGTAGAGAAAAGCGGGGAACTCCTATTTGGATGCTTTACTGGCGACAGTGTTCTTTTCCATCACCAATGGAGAACAATAATGACTTTATTCACGATGCCCCTGAGAAATATAATTAGAACTTCTTCGCAATAGACCTCTTATGGATACTGAATCTAGTATTTCCCAATCAGCGCTGCTTTATATGCACAAAGTAAAGAGGTGCTCGTCACTACCCATTATTCAAAAGAAA
>STRG.10225.4
GTAAAAATTGTCACATTGGTCTTTCTGGGTCTGTTGACTAAGATTCGCGGGGTTTTACCGCTCCTCGGTTTGACTGGTAATAAAGCCAGTGCCGTCCTCATATGGATCCTCTCAGTGTGCTTATTCCAACTGATATACTCTGCTTTCACGCGCGACTCATTTACATCCCAAGAGTGTAGTGGGTCCTTGAGGCTATGGGGTACAATTCTTCCACCGCACTCATGCGCAGGCGTGTAATGAAAACAACATGCTGATATCAGTTGCAGGCTGTTCTAATCACAGCAGTTGGTACTAAAACAGGAACATTTGACTGAAAACAATTTGCTGGAATTTTACTGAAGCTAAGCATGTTACTTCCTGGCCTTTGTACGTCGGAAAAGTTGTGTACACGTTTGGATTTGTGCCGTTGGAACATTCATCTTTATAGACTTCACTATACAAAGAGCAGACCGTGAAATAACTTCCACTTAAATGTTCCTGACAGTAGTCGTTCGAAAGATTGCCAAAAAATCCGTTATAGGAGTACATGTAAAGAAGTTCCATGTTCATCTAATCACGGAAATACTTGATTTTAACCTTCCGCTATGTCGTCTTGATGCTAATAGTTGTGTGAAAATGATGTTATAGTTGTTTTTCGGTCGGTGATTGTAATTTCTGGGTCCCTCAAATTTCGATTGTCCATTCTACAGAACTGAACAACTGCATTGATTGCACTTTTATTCCAGGACATCGGTCGGATGCAGTTTGAATTGTTCTACGACATTGTTCCCAAAACTGCAGAAAATTTCCGACAGTTTTGCACTGGAGAATATCGCAAGGATGGTGTTCCAACTGGTTTCAAAGGTTCTTCGTTCCACCGTATCATAAAAGACTTTATGGTCCAAGGTGGTGATTTTATTAATGGCGATGGAACTGGTACATTCAGCATCTACGGTGGATCCCAGTTTGCCGATGAAAATTTCCAAGTGAAGCATAGTGCGCCGGGCATGCTATCCATGGCAAACAGTGGGCGTGATACAAATGGTTGCCAATTTTTTATCACATGCACCCCGTGTGATTTTCTGGACGGGAAACACGTCGTTTTTGGTGAGTTGAACTGATAAAGGCATGTTGAAGTCAATTAGATCCAGAGATTTCGTTTCCATGCTGACGCATGATCGAATGAAGTAGCGTAAAAGTCCTTAATAAGCGACACCCTGCATAAAGCTACATTTTTCGACTCCCATCAGCCCTCATAAGTTTTCAAAACCCCCATAGAAGGGATACATCGCACCGAGGGACATTTTGGCCTTCCCCGTGAGTGTTCCTTTACGGAGAGGTTTTACTGTATAGTCCCAAAACCGCAACCCATAGTATATGAGCGAACCGACAACTGTGACACTGAAATTTCAGTCATGTTCATCATATCGTGATGCTAATTTCGTCAGTGAAATGCTCCAGTGGCAAACCTCGGGCGGGCATCAACCGGTGCGGACAGTTAAATGTGTCTGAGTTTCCCACACAGACTCAAACCTTTGCGCAAACACGGCACAGCACATTAGGTTGCGTCTAACGTAGCAGTGTTGCACGCCCCTCCCTCAGCAAAACAGCCATGCAGCCTTACTGGCAGTCTCTGACCCACGATGCGGATGTACAACGATGACTACCCAATGCTGCGACCAATCTTTTCCTCACTGTGCTTGTTTGAATGGCGGTCCATACCACTCAACTAACTGTCCCACGGTCCCGGCTAGAGTTCGGCTGAAGCGCCAGATTCCGTGACTGAAAATACGTGGCTCAATTGACATATTGATGAGCCTAATGTGCTGTGTGCGGTTGGCACAGAGGCTTGAGCGTATGAGTGGGAAAGTCAAACACATCCAATTGAGGTAAACAAGAGGTTTGCCTCTGGAGCATTGCATTGATGAACTTGGCTGAGGCAATCTTTAGGAGTAAGCCACAGAAGGTGCTTCCCAAACCATTTCATAAACACCTTTGTTATTTTCCCGAGACCTGAATGAGACGGAACAGCTTACGGGAGTTACCCATGTTATCTGCACACCCCACTTGTTACGTACGTTATGATCACCGTGATTCGCCATTTACGCGAAGGCTTGCTGTTGTGTTCGGCTTGAACAGTCATACCCAGACAGACATTATTGCACGTACATGCACACTGCGCACGCTTGGTCCAAATACCCTGTAATGATGGCCACATGCCTGGAATCGTGCACACGCACATATTGTTGACGTTAGTCGTGCTCCAGCCTTGACGGCACTGACCAATTAGATCGTATCACTTGCTGAACGACCTTGTGTGGCTCACGCTTTCGCTTGCACACAACATTGATTCACACACTTGCCTACGTGTTTGCGCTTTCACTTGCTGGCTTTTACTTGCGATTGCCACACGTTGCTATTATATACACGTTCGTCCGTACAAGCGTACCTTCCTTCTGTTCACTGATTTCGGAAAATACCACTTGCATAGAGTTTTCACCTCCAAGCATGCTTCGCACGCGCAACTGGTGTACCAGAAGAGTTCGCACAAATTCAAAGCTTCACAACGCGATTTGTCAGGCCAGTTTATTGATTCCAGGAGTCTGTTTCTCATTCGCGTTTGTAGATGGTTCAACACGTTGCTCTGGCTTGTTTACCGAACTGAGCTGTTTTACTGCAAGCATCTCATCACCATTCATGGTGACGTCTTCAGTGCAAGGTTCTTGTTCATATGGAGTTTCAACGTCAAAGGCTTTCTACCAAATGGGAATGGACTATGTGAATTAGGACTGTTTTCTCTATCTCGTTTTCTCTTTTCAGGTCAGATTGTAGATGGCATGCTAGTGTTGAAGAAAATTGAAAATGTCCCGACTGCGGCTAACAATCGTCCAAAGGTCCCGGTGCTTATCTCACAATGTGGTGAAATGTGATTGTCCAAAGTTTGCCTTATGACACGTGCTGTTGTGTCGCCGTATTCTGCTGATCTTTGCACATATTACTTGGATTGCACATGTAAAATAAATACATTTTGATCCAATACTGTTGTTTGCCATCTAGATTTATGTGCGCTTGAATTTTAATGGGTTCAAGGACTTGTAGAATGTTTCTCCTTGCAAGTATCTTTCCATGCCATGGTTAGTTGGGGATATTATTGCGATATTCATGGATGTTTCAGTGTAGCCAAGTTTCTTCGTTCTTTGCTTGATCATACGTGCAGTGGAAGGGGCATATCTCATGGCCTCAGGAACAAATACTGAATCTAAACAGTTTGCGGTGATTGGGACCTGTTACGCATTCCCACCGGTAGACTTCCTCGGCGTACGCTCCGAGGCAGGTAGTGATTGGAAGGTAGGTTGAGGTGGTCATTCCATGGCCAATGGACTTAACCAAGTAGGACGTGTCAGACTTTCGGGTCCGGGTTCACGAGACCCGTCCACCAGGTGGTTGGATACATTAGGTGATATGGCTAGGTGTCGCAGCCAGCGACGTAATAGTGCTCAATCTCTTCCTTTGTCCTCGCGTTTTCTGCTTTTTGCTTTGTTTTCGGCTCTTTTTCACTTTATGCTTCTATTGATTTGCCCTCAACTCGAGGTAGCAACCAAAACCAGAGCTCAGAAGTGTGGGGGTGGATGGTTGAATGAACTGAATTGAGCCTTCTGGGCCCACCACACTTTGAGAGAAAACCGTTAACCTTGATTCTGTAACTTGGAGCGAAGAATCACAAAGTCTCAGTAGGTCAGGTGTGGTAACAAGCAGGGCGACAACGGATCGCTGTTTACGACGAATTCGACTAGTGGTGGTAGTATTCGAAATTTTTGTCCGAGGTTACAAACGCTCTTACCACTCAGTCAGCAGTGGTCCACGGAACGTTTGAGGGCAACAGTTTCATACTAATTGTAAATTCTCGGCAACGCATGCCTGGCGAGTCCTTGAGGGAGTTACCGACACTGTTTCAATAACCTGATGACGGAAACAATCATTGGTTTTAGTTTTGCAATGTTCATCTTGCTGATAATCTCGATCTGGCTGGTGGTCATTTAGGTTCCTTCTTTGTCCATGTTTTTCATAATTCAAACGAGTTTCGTAATTAGCCCTCCGAATTCCAGACTGGCATCAACTGCTTTCTGTTCTTTATCGGCACTTTGACTCGTAACTCGCTGCCTCTACGGTCGAACTGATCACAATACTTGTAAACATCCATCACTTACACCATCAACAAATTGCTTTACGTAGCGAGTGTAATTCGGTTTCTTAAATTTCAATTGTGCACAGTTATCCTTGCTTAATCTCTGTCGTGGGAAGCTCACATTCGTCCCATGGTTAAAGTGTACCGTCTTGTTCGATTAACTTCAACCTATCTGGTTTCGTAAATTCCCCCTTACCTTAATTCCTGCCCGCCGCCTGGCATGTGGTCGATGGTCTATTTGGTTTTTCCAGCAAATCTTTTTCCCAATACCACCAGTTTGTGCGACACTTTGTCTTCGTGATTTTGGGAGCACGCTTCGTGTAAATAGCTTCCAATTGGTACACACCGCTCATTTTGGTCACGTCTACCACAATCGATGAACGCCGCTTGCAAACCGACCATTATGAAATTTACCGGTTTCAATCGTGCAGCTTGTTTTCCTTATAACTTGTGCGAATTATTTTGACTTTTCAGACTTCTATCAGACTATCCCGGTTTGCCGATCGTGTGCTGAGCAGCACACGCATTTCCGAAAATAGTCAACTTATCACTGATCATAGCCAAGGTGACCGAGGACATGTACCGAACGATAGACATCCTCACCGTCGACGCCGTCTGCGTATACTAGATGAAGAAGAACAAGAATTCACGTTCCAAACAACTGTGGCTGATGAGAATACAGACCCGTCTTTTTTGTCTAATGCACTACCATCATCTATCCCCGCACCTGTAACCTCATCCAAACTTTTCAGTGATGATGAAAATGAAGAACAGGTAGCGAAACAGGGTGGGAAAAATAATGGCAAATCTAAGGCAATGTTCTCTGAAGAGGAATCAGACGAGGATGAGGAGGGAATCGTGCCTCTCTCCATCCGTCTGCGAAATGAGTACGATCCTCGTATATCCGTCAGCGAGCGTGATCGTCTAGCTGAACGCAGCCCCTCAGTCACGTCGGTAAATTCCGAGCCGGAAGAAGAAATCCTCCAACCGAGCGATCATCCAGAAGATACTATTGCTCCAAATGATGATGTCGATGTACAAGCTTTGGATCGACTGAGAAGGCTGGCTAAGGGTGCTTCCAAACGGACTGTAAAAAGACCGCGTCCAAAATTAGACCCAGAGCGCCTTCTCAGTGACCGAGGATTGCCCGCGCTCTTGACTGAATGCAAGCGAGTTAAGTTCAAGGGCAGGGGATACGAGTTCCAAGATTTAGATCGTTTGTTGTTCACGTATGAGGCGTGGGCCAATCGTTTGCTCCCCAAATCTACATTCATGGAAATCGTTGAGCGGCTGGAACGTGTGGGTAGTCGACGTGAGATTCAAACTGCTTTGCATCGTCTTCGAAACGGGATATGGCCACCGTATTTAAGTGCGGAACATGTGCACAATTCGGAAAGTGAAGACGATGACCACGCTGGTGGAATCCGTGAACCGGTGGAGATAGCGGAATCGGGCGGTGATGAGGAGGCTGCTTGGGAACGCGCACTTCAGGCAATGCCTGTTCAAGAGAACACATTGCAGAACGAACACCCTCGACCGCAGTGCCAATCACCAGGTTCGGATGCACCAAGTGATTCTTTTTCAGATTTAGATGATGTCTATCATCCGCGGCCTTCAGTTTTTAATCTGAACGAGTCGGTGGATAAGTTATCCGAAATGCCTATCCCTGGTCCATCCAGTGCAGTCGATACAACAGACGAGTCGCGAGCGGAACGTAATCGTCGTCTTGCATTGGAACGACTAGAAGCGAAACGGCGCTCCTCGACACAATCGCAGACCAGTGGATCCCAGTTCAAACCAGGTGGAAAATCAATCCTAAAAAGCGCGCTGAAGGCAGCCGTACAGAACCAACCGACATCTGCAACTCCGTCGACCATGGAACTGACTGCAGCAGACGAAAGTCAGTCGCTGACCTCCGGTAACCAATGTATCGATAAAGCGGAACCGGTTCAAAATCTTCTGGATAGTTCTGGTTAAACAGGAGGCTTTCAGCTTTCAATACACAACGAATGCATCATCTGACGACGTATTCATATAGCTATTTGTACATTTATTCATATATTTACACGTAAACCAAACAACCGTATTCGTCTTCAACTATGTTCAGGTGGGGTTGTTGTTGTTGTAATTTCTCATTCTACGTAGGTATTAAGTTCTCTTCGTGCCTTAGAGATGCGATTTGAGCACGACTCATGTCACTTGCTTCGGAGATTATCAACTCTCCTCCTCCCCTCCCCCACCCGACACACACAATCAAACATTCACGTTCACTGCGTGACAGATTTTGCCTCACTTGATCTCGTGACGTAATAAAACTCCAAGGCCACATTGTTACAATCATGACACAAGAGCTTGTTTTTCGAATCGATTATTCCCAATCTCGTGCATACTGAGACACACAAGATAGATAGATCTATGAGGTAATCTCACGTCTAATGCTTGTCTCCAATCATGCAAGAATCACGTGATGGTATAATCTAATTTGAAAAAAATATCAGTCAGTGTTCTTTCGTTCAAGAGGAAATATAATTTAAGGAATGCACAACTTTAGTGAGTTGAAAGTTGTCAGGAATATTATAGGATGGAAACCATTGCAACAGGGCTGTTATTCCAATCTGTGAAAGCACATCCAATTTCTATTTGAGATAATACTACATCCGCCTGACTTTCTACCATCAATCGTTACTTCTACTACTACTCTCAATAATAATATCAAATATAATTGTTACTGTAACATTAATTAAAAAATAGTTTTGCATTGATAAAACAGGGGAATGAGGCACTTGATCGTATGAGTGCGGAGAA
>STRG.20907.8
GAAGAATATCCGTTATCGAAAGTAGTATACTGTGTGCAACTAGAGTAACGGTTGTGCATGGTATTCAAATTATGCCAGTTAGGCAACACCATAACGATGAAGAATACGTCGAGGAGTACGGCGACAAAGAGAACCGAGTGCATTAGCCTAGTAAAGAAAAATATTAACCTATCATTAAGACCATCGTGGTATATACCAGCAGAAATATGGTTACCAAAGGAAGTTTGTAAACAAATTTTATTGCGTCAAGTGAGGGAACTTAGGGAAATCGTGCAGTTGAAGAGGACATTTCAACAAAGTTAATGTACAGTCTGCGGAATGATACATGTTGGATCCTTTCTAGAGCACAGGTGCAGTGCGTACACGCCTTCAACACCCGGAAACTACCCCGGAATAAGTACAACAAATAATGAAAATTTTCAAAAGAGATGCAAGTTCGAAATAACAAGTGTTTAGTAACGTAGGCGGTAGTAGGTCAGGGCCACCAAACTTGTTGCAATTGAATTGCCTCAGAATTCTAAGGAAAGAGCCAGGTGTAACGTGATTAGATTCATTGGAATTAAGATAACTAGAAGATAATGAGTATCTGTCGGACCTCAGGCAGAAGTGGCAATTTAGATCTTCTGCACTGGGGTTTAACTTGGGCTTGGTATAGCGCGGTCGTTTCGGGGCCTTCCGAATTCCATTCTGCTTTTTTTGACCGTGATGCATTTTCTGATAGTGAGTTGATTACTCATGCCCAGAATCACTTTTGCTTTTCCATTTGACGGTAGCTACGTTCCGAACGAGAAGAAATGCAACGTGCCATTGATCGAGAGAAAGAAAAAATTAAGAAAGTCGATGACATTCTTGATCCTATTGTGACAAAATTGAATCTGTACAAAAGGAAGTACGCTGAACTGATCCAATTACAGGCTGACGTTAGATCTAGTGAACAACTGGCCATTATGGTCGATGATGCAGAAGCGGAATTGGAGAAGAAACAGCATCGACTTCGCACGTTGGAAGAATCGATGCAGTCCAATCGAAATCAGCTGCGAAGTTGTGAATCAGAAAGGACCAACTTGATGGTAGAACAGGGCAAATTAGAAGCCGATGTGAAGCGTCTGAATGAGGCGGTGGCAAATCGGGACGCGCTTTTACGATCCGCTGCGATGCAGTTTCATCTTCCAACTGATGATTCTCTTGAAAATCAAACAGGCTTATCTCCCAGTGTGGTGGGCAATGTGCAGCAATTGCTGAAGAAGTTGATGCAAAACAAAGAATCTACCTTTCAACAAGTCAAGAGTTCCACCGAAGCTGCGGATCGTAAAGCCCAGTCACTTTTGGATTCGGCCCGGGACGAGGTGGTTCGTTTGAAACAGATGGTAGATGCCACTCGTAAATCACTGCGTGAAAATGATGCCGAGCTAACCCGGGTCATGGGACAGATCGAAAAGGCGAAAACCACCACGGCTAAGCTGGATGCAATCCGAATGGAGGTAGCCTCAGCGGAGGCTGTTATGGATGAATTGAATCGTAGCACGGAGCTGTCGGATGCCCGTGACCGACTCGCCCAACTGATCACAGAGCGTCAGGAGAACGACCGTGCTTTGAACACTGTTGACGAGAAAATTGCCACCTATCAGCTGACTATGGACAAAAGACGTGAAATCCAAAATTTTCGGAAAGATCGACAAACAAAATTAGAAACGGCTCGTAAACTTCGAAGTCGACATTTGGAGGCGTTGGAACAAGTGTTCGGTGACAGCACCTCGGTACCCTCGGTTCTTACCGAGGGGGCCATCGAGGCCGAACTGACCCGGTCGCAAGATCGGATGCGTTTTTCGACACTACACCAATCCGATCGCCTTCGTGCCGCATTCATAACTCGATTAAACAGTTTGGATCAAACCGTTCGCGAGACACGTAAACGTCTGGCCAAAGCGGAGAACGATAAATCGGTTCTAGAAACCAGTAGCAAGTACACACGTTCACAACTCCAGGATAAACAACAAAAGGTTCGACAAATGGAAGAGCGCATTCTTTCGATTGCAGGTTCTTCAGATTTGGAACAAATACTCACCCGCCTGCAACAGAGACGCCAGATTTTGGAGGAAGAATGTGCTAACGAGCAAGGCAGCCTGTATTTATGGCGCAAATTTCGTGATCGTATTGCTCGGGTCGACGCTGACTGTCCAGTATGTCATCGATGCTTGTCGGATCAGATGGAACAAGAGGAGCTCCTTGCAGAGTTGGACCAACGGATCAGTTCAATGCCCCAAGAGTCGGAACGGAAAAAGCGTGAATTGACGGAATTAGTTCAACAACACGAACGCCTGTTACAACTTCGGCCTACTAGCGAGGAGTTGGAACGCATCAAGACAACTGAATTACCCGAATTAGAAGCGAAACTCGAGCGAGAACTGGAATCGTTGCGAACAGCACGCGATCAGAGCGAAGAAGAATCGGCTCGCCTGGAAACTGTTCAGGCGGATGAATCTTTGGCCAAATCCATTCAAGGTGATATGGCCGTGCTGGAACGAATGGAGAACGAGGTGCTTGATTTAAGTAGAAAAATTCGACAAGCCCAATCAGCTGACAGTGATGTAGCACGCGCTGACGATTCAGAGGAATCCCTGGAATCCATGCAACAGGAACGACGGGATCTTCGCACCAAACAACAAACTGCTGCTGAAGAGATTGAAAAATGCCAACAAACTGTCGACCGACTGGATAACAACCAACGTTCAAAGTTGCAGCATTTACATCAGCTCAAGGACGCAATGCACAAGCTGGAACAAGAAAACGCCTCCAACATTCGACTTCAGCATGAAATCACCCGATTAACCGAGACGGCCGAGCGCCTTCGAGCCACATTGCAAACAGTCGAAAACGGTCAGCTTCTCGTTGCGGAACAGCGTCGTGCCGAGGTGTCTTCCGAGCGGGAACGTGTATCTCGGGATCGGGAGCAGCAAGTAGAAGCGGCCAACCTTGAGCTCACACGCGTCCGGGATATTATGCAACAGGTGGATTGCGCGTGCGATTCGGTCAACCGGCTGCAGGACCGCGGATCGCAGGGGAAACTAGATTTACTCGGGGATCAACTAAAGAAAGTCCAAGAACAGGTTATTCATTGTCAGTCGCTTTTGGATACGTTTGGTATACAGATGGAACAGGCCGCGAAAGATTTGAACGAGCATAAAATCCGTCAACGTGAATTGGCAGACTGTGTCCAGTTGCGTCAGCTACGTGCCCAGCTGTCCCACCTAAAGGCACGAGTGACTCAGTTGAACGATCAACTGAGAGCCTGTCACACTGTGGCTGGTGAAGACCAAGATTTGATCAAAGAGACAAAGCGATTGGAAGTGGAAGAGGAGAAAATTCAAACACAGAAAAACCTCATCAACAGTCAAATCTGTCAACTTTCGGCGAAACTACAGTACTTGGACCGGGATTTGACGGAAAAATACGCGACTGCGGATAAAGAATATTTGGACATGCTTTATCAATTAAAGACGACAGAACTAGGCTGTTCTGATCTGGATCGGTACTATCGCGCCTTGGATCGAGCAATCTTGGATTATCATGAATCTAAAATGGCCGACTTAAACAAAATCATTCGGGAATTGTGGCGAAAAACGTACAGAGGCAACGAATTATCAAAGACCGAAAAGAACAGAAAAACTTTCAGTTAGTGGTCATAACCCATGATGAGGAATTTGTTGAGCTGCTTGGTCGGTCAGATTTTGTGGAGAACTTCTACAGAATTTCGAGAAATGCTCAAGGACTTTCGGAAATTCGTTCAAAACCAATGGGTGAATATATGTACTAGATCCCATAGTTCGACCAAGCTGATGCCTGTCTGGCGCGCCACCGTTCGTTTTCCAGATTATATCTTGTCAACCCCCCTCCCCCCCAGTTGTCCTATCAAATCAGATGTGCTTTTTTCTATACAACCGTTATTTACCAATTTACTGG
>STRG.2896.3
TTTCTGTGTTTACAACGGACAGCTAACTCACATGGACCGTCCAAGCAAGTGGCAAAGTTTCCGTCGGCGTGAGCGGGCGTTGAGTACTCTACCGTGTACTGAGTGCGGCGAGGCGTCCATGTGGGCCCATCGATATCGATGTCCGAAGATGACGTCAACGGGTATTTAAATATTTGCAGCAGAAAGTAAACTTCATTATATCCACAGCCTACAGTAAATGTGTCATCTAGTGATGAGGTTTCGGATGAACATCAATCACAACTTCCGTACTCATCAACAATGAATGTGCAGGCGTCAACAACAGAGTTTTAGGATTTATCTCAGTTAAGTCAGGACCTGCTCCTGTATAGAGTCCATAGCCCCTGGTCCTCGATTTGTGACACGCTAGAGAATATACTCGGCAGCGCGCAAAGCAGAACTCAAAACGCTGGAGCGGGACAACGTGTGTATTGGAGGAGCACAACGGCGTGCAGACGACGTACACAGGCGGAGCAAGTGGCGCCACCAAAAACGGTCATTGTTCAAATAAACAAATTTGTTAGTCCTTTCCATTGGGTGCTTTATTGGTAGCACTACAGACTTGACCGCTGGTGTCGGTGAGTTTTTTTTCTGTGACTTTATATAAAGTGTTATTCGCAGGTGTCGACATTGAACTGGGAAAAATTACGTCCGTGAAGATCAACATCGACTCGCTGTTACTTTCATTCACCGATATGTTTGTTAGCCGCAGGCTTACGATGCAGCAACGCAGGAGTGTGCGTTCTAAACCAGTTTTGCCCGGCGTACCGAAGGATCCAAGGACCCTGTCGCACACACCTCGTTCTTGTAAGAAGACGTTGCTAGCACAGGGTTTGTATATTCATATTCATATTGGGCTCCTCGACTGTCTGCGACGATCAATCAGTGGACTGGCGCTGGTCCCGGAATCCATCGACTTTCAGCTGAATATCGATGGATCGTCTATTTATCACTCTTCTACTATACAATTGTGGCCCATTCTGGCACTTGTGGTGCTTTCAAGATGTTTGGCCGTATTCCCGGTGGGCATTTACTGCGGGTCAGGGAAGCCGCACCCGATAAACACACTTCTGGAAAAGACGGTAATAAAATTGCGAGATGTGATTGATGGTGGCATCAACTATCGTGGGTCATCGGTAGCATGTAAACTTGTGTCAGTGATATGCGACACACCTGCCCGGGCTTACATTTGTCAAGTTAAAAGTCCTACAGGCTACTTCGGGTGTGACAGATGCATACAGCGTGGTCTGTATGTCACTGGGAGAATAACGTTTCCATTGTTGGACACTCGACCGCGTACGGAAGCCGACTTTCCCCTCTTTAAATACAAACGTCACCATATTGGAGAAAGCCCATTCATATCAATTCCATTTGATATGGTGGCGAGTTTTCCATTGGATTATATGCACTTGGTCTGTGCGAGTGTCACGCAGAAGTTGTTAAATGCTTGGCTAAAGGGGAGCCGTGCAGAACGTTTCCGCTTTAGCCCAGCGGCAGTCGCAGAACTCGGAAATAGTATTATTGGAAATCACTGCAACATCCCCTGTGACTTTCAGCGCCTATGCCGTCACACTCGGGATTTGGAACGATGGAAAGCTTCCGAGTATAAACAGTTCCTTTTGTAAATAGGCCCCTTTAGTTTGTTACATTTGCTACCTGATGAATACCATGAGCATTTCCTACTGTTATTCATTGCTGAATACATATTTTCTCATCTCCTTTTACACACCGAGCATCTTGGTTTTGCTCATAGACTTTTAGTACTTTTCGTTCATCAAACGTCCTTATTATACCGTCCGGAGGATTTAGTCTATAATGTGCACTGCCTAACACATTTGTCAGAAGATGTCCGGAAACACGGCGTGTTAGACAACTTCTCCTGTTTCCCATTTGAATCACATCTTGGAAAACTGAAATCACTTATACAGGTGCCGGCTAAACCAGCTGAGCAGTTGTATAAGCGACTCCACGAACTGAATACCAACTGGGAAACTATCACTGCAGAAATCCCCATGGATGATTTGTCCTTTCCTATATCTTGCATTCCCGTGGTAGACAATTTGTCGTTCTCAATGGTGTCTTATTTTCAGTAGATAAGTCGAACAACGTCATTATCGTTAACGGACCTCCCGCAGAAGCTGTCAGTTTCCTGAAGGATAACGTTTGCTTCAAATACTTCAATCCACCGGGCAATTTTTCCACTTATGGGTTAAGTTCAAGCCACTTGTATATATTTGCTGTAGGCGATTTAGATTCCACTCTGCACAACGCACCTATTCACGCCATCACATGTAAATGTATTCATGTTTGCATCAACTCCTCCACTATTGTTGTTCCCACTTTACATACATTTGTGTAAAAAAAAATGGCACGTAACGCTCTATGTTTCCCGTGCGACTTTTTTCGCAAATCAGCATGACGATCTGGTGGAATTATGTAGTGCTCGGGTGATTGTGAGGCGAAAGTTGTTTTCCTTTGTCGATTCTTTTGACGTGAACTGTTCGTATTTTGCCGTTTTCTAGCTGTTTTCGTTTGCTTGTTTGGTGTCAATGGTAGACTCGTGTTTGCTTTCACGTATAGGTGATCACTTACGCGTTATTGTTATTGTATTCACCGTCCACCTGTTTCTGTACGTACTTAAATGGGATCAAGTCCCAGATAGACAATTCCCAATGCGAATTTTCTTCCTAGATGTACGTGGTTGATCATTTCCCCGACAAAAATTCATACCCCGTGGTAAACAAGAATTAAATGGTCGACGAAGCGCACGTTCGTTGGCCACGAACGAAGAGTTTTCCTGTCTACAAACGTCATTTGCTATCGGGAAAGGAAGTGTCGGATTCATGCCCCGAATACTACTTTGGGCCGATATACTATACGGGTAAGTCAGTGGCAGCATAACATTTAAATAGACGAACTTGGGGATGCCATTGACTTCGAGCATCAGCTGGTTGCTCAGTCAAGTGCTCCTTCCACGGATGAAACGGAGAAGCAGACATACCTTTCGCAGCACTATTCCACAAGAAAGAGGGTTCCAGTGGAAATCTCTTCCAATGAGGGCCCCCAGGCTTTGCGGAGAACCGCAAAACCAGTTATGCTGGACTCATCAACCTCCTCACCACCCATTTTGGAACGTCTTGGGGGAATGCAAAGGTAATTTTCTAACATGCACAACCGAATTCGCCTCATTTGTCTTCACACTGCACTGTCTGCACAGGCTAGAGCCCGAGTGCCAGTCGCATCCTCAAGATAATTATTGCTTTTGTTTCATATTGCCCATTTTATTACAAGTAGCGGCTCAAGCAACATCGATACACGAATGAACTTGGCCCCCCACCTGCGCCAAATACTATTTAACCAAGAAAAAATTCTGCTGTCCATAGACAGCTTTAAAAGAAGTGTGGAGAAACTAAGTGCCTCTAAAGAATCCATTTTCACCACTTTCGGGGCTTCATGTTCGCAAGCTATGCCGCAGCCAATCACACGTGTGAACACTGGATGAATTTCACCGTTTACTCGACGTACTCGGAACACCAGAAGCTTTCAACAAGATGGTAAGTCACTATACGTGTACGTGACAAATATAGGTCACAACACTGCGGTGGTACACAACGAGAAATCTTCAGGATCCCGTTAAGCAAAAGCTTTCTGTTGCGGTTAGCGACGACGTCGCAGAGAGGTGCTGCTAGCTTGGAAGCAGTAAGAGGATAGCCGTCTGCTATCATAGACTCATCAAAGCAATAAAAGTTATATCGGTTTATTAATGGTCTCGCCACCTACTAGACGCTATCAGATTCAGTGCTTTTTCTTCCGAGGAACCAACTATCAACATCGACAAACACATCAGAAATCGGTTCCACAACGCTCGTGATCGCGGAGCAGGTACAGATATAATAGATATCGCGACCACAGACAACTGCATGCAAGGTTCAACGAGAATGTACTTTGATGGATTATTGCAAATTTGTACAAAATACACGTTTATTGAACGTAAATAAATTTTTCGTATTGCG
>STRG.20099.1
CCAACAATGTAGAATCAAGATCTTGATACGTTTAATAGCCCTCGGTAATAAGTTTTTCATTGAATTTGTATGACACTCTGTCAATCAAAGCAAAACGTGTCACTTCCATCAGCTGAGTATCGATGTACTACTGGACCGATAAACAGGGCATTCATACTCCCCGAACCCGCAAGATAATCCAACTTAAACAAATCCGAGAAATGCATTGGCAGTAGTAAACATGACTTAACTGTGATGACTGCATTATTGAACCGTTCAGTACATTTAAAGTTCTGCGACTCCGACAGGAAGCACGGTATTGGACATTGAAAAACCGACAACCTATAAGCATTTCCAATTACACTGCATAAAAAACGATCAATCGACGGCATGGAAATGATTAATTACCTTTAAGCGTGTGAAATCCTATTAATTTGATAGTATGTCTTGATTTTATCTTTAGAGAATTCTCAAAATACCAAGAAATTTTTACCTCCTCAATTGTTGAACTGTAAGTAGGAGGCTTAAAGTGGTAAGTGCAATTCCGTCTTTTGGATGCTGCTCATCCGGCCAATATAGTACATACACAAACTGTTATCAGTGACCATAAATATGATTCATGGTGCTAACAAGAATCTAACGTCTATCCCACAAAGATGGCTTGGTCCGCAGGACCGAGCAGATCACGATTGGATTTCATCGGCTTATTCTATGTCTGAAAGAACGGTTCTTCTAGACACAACAGTTCCTCTGAATAAAGGTCAACGAGATCCCAGGAGAAACAAACAGGACCCGTGAAACTTCTCAACTTATCTGTTCACACGAAGCTGATGAAAAGAATCGCATTTATGAACTCCACTAGATCTTTGCATTTTCGTTCACTTGGCAAGAAGAAAATCGTAGAAAAGCTGAAGCTATGTGTGTAAATTAACATCCTTCTGAGTTCGGCCACAGAAATCTTTAACAAAACTGATAATAAGTGGTCGTCTTGACAGTCGTATAATGTGATTCGGCAATATCATATTGTTAGAATTTAAAGGATTCACATAGCTTACACAACCAATTTTCAGAGATGTATGACCGAAAAAGGATCACATTGTCTGCTCGATCTGAATATCAATGCCGTGAATCGACTGATACTCCTTGGTATTCCGCCAATCGTTGTTCTGATCAGTCCAGCCTCACGGGATCAACTCCGATCTGTGTTGGAACAATACTGGGATATTGACAAAACTTCACCAGCTCTGCTACGGCCTCGAAAACCATTACGTAAACGTTCTGAGGTGAAAGAATTGACTGAGAAGTTGTGGAAAGATGTTATGCATTTGAGACATTTCAAGTCTCATCTTTTGACAGACACGGTACCATTGATTCCCGCCAATGAACAGACACAAAAATTCTCGGAAAGTGATTGGCTGAAAAACTTGATCGCTGTAATATCGCATCAGCAAACTCAACCAGTATGGATTGGAGAGGAAACTCAACTTGCTCAGGAACTGTTGGAAAAGGCTGGAAAAACAGAACAATGTATCGAAAATGCTGCAAGTAAACATCCTGAAAAATGTGAGGCAGATGAAAATCATTTAACCAGAAAGCCAACATCGCTGAGTAACGAACTGGAAAGAATAAACAAACTCACTTCACAGTTAAATCTATTCGATGAACAAGTTCCATCTGGTTTTCACGGCTGCGTCAAGAGTATTCCCTTGGAAAGGAACGGTGAAGCTCGATTTGAACTGAACGCAGATATCCGATCGGAAAAAATGATCACTAATGGAAGCAAGGCACGTCAAATTCCTATTCAAACTATTTCACCCGGGAGATGGCCACCTGGGGTTGATGTGGATGAAACAGATATCAGTTGGTCCAGCGATTTACCACAACCACCGGATGAGGTGTCACTTATGAGCCCTAAATCGACCTCTGATCACAAAACCTTACGTGGAGATAAGCGACCGGAAAAGTCTGGCTCTGTCAGTTGGAATAATCCAATTACCTCTGGCAAAACAATGGTTCATAAGGTACCCACCGATTTTCTCTTGGATGCTTTTGGAATTTGTGTTCATGCAAGCATGGAAAATTCGCCGTTGTCCACACGTCGCATTGTAACCATTGAAGAAGTTGCTGATGCAGCAACATTGACAAGTCCTCGCAGTGGCGACCTCAGCAGTCCCGGATACTCCTCGACTTCGAACGTCGGTCGCATGGTGTGCACGTCACGTTCTTCGACACTGGAAAAGACGAACACTTTGGACATGGGCAGCGTGGATGATCCCCACTCTACGGTGTCATCGGTGCCATTTACTGCGTCGAAGTCGATTCTGGCCGAGTGCGCTGGAGAATTTGGTCAAGAAGGCGGCGCCTTGGAATTACCAGAGCACCGGATAAGGCTCCTTATTCCGCCGGGGGCACTTCCATCACATCCGTCATCTCAGCGTATCTTTCTTCGAGTGAGTTCAAAATGCTGCACACTCATTTTCTTCGTGCCACATCACTAACAAAAAATTTCGTATAAATAAGACCTTCTTGGATGGGAAGATAAATGGCCATTCCAGCGATACAGAGCAAGTGTTTTTTTTCGATAACTACGTTAGATTTGTGGCGACGTTTGATCTTGCTCATTTGTTTACCACATTATTGTTTATCTGAACATACTGCCAACCGCGATGGCCGCTTGACCGTTGCCCGTGCACGCTACACGCACGCTCTTCCAATACACGCTAACCAATCTTTCCCCGCCGATAGTGTTTTTTTTCTCATGTGTGGTCGTCGTGGCATATTGCGGAGTACCACTGTAACGGACAAGTGGTCCACGCGTAGCGGGAAGGACTAGCGAACGCGTGCAATGAGGGAACAGCTTGGTGAGGTGTAATCGTCTTTACAGATTCATCGACCACTCAAATTTCACGAAAAGCACATGGCTGAAAGAAGTTCAAAAGGAAGTCTGCGTATCATCTGAATATTGGTTGGACTCCATTAGATATTTACCTTCATTATCCGCGTCTGACCGGTCAAAATGTGACAGCTCACTTGACCGACCAAATGCCCTGTAAGCCAGTCTGATTCTAGCTCGTGACTTCTTTCTTATAGCGCAAGTTGGTTTTCAATATGAACACATCATTCTGGCTCATCTTGCCATCAGCTTACTCTGCGTATTGACAAAAATGCATTTCATTCTGGTCCGGCAATGCAAGATTCATGGTTAGTTTGTTTCGCTAGGCTTTGTGCCAGGTTGGGGATTTTCTATTTCACGGGCTAGTCATGACCACCAGGTGTTCTGACGGATTTGCGAGGTCGGCCGAATCTTACCAAGCTGTTTATTTATTGCGCGCGTTCGCTAGTCCTTCCCACTACGCGGGGACCACTTGTCCGTTACAGTGGTACTCGACAATGCGCCACGACGACCACCAGGACAATGTTTCTCACAACACATGAGAAAGAAAACACTATCGGTGAGAAGAGAATGGTTAGCGTAAATTGCAGAAGCCTGTGTGTAGCGTGCAGGGGCCACGATCAACTGGCCACCGTGCTTGGCAGTAAGAATTCAGATAAACAACGGTGTTTGTTAATAAATAGGTAAAATTGAATGTCGCTGCAGTTTTTTTTAAAGGCACATATTCTTTTGGGCCAAAGTATATTAACGTTTATCTTCCTGTGGTGGATGCGGCTTTGGTGTACCACAAACAGTGAATCTATGATCAACGTGAGGTAAACAGAATTGAGGTGACCTGAATTTCCGAATAAATATTGTCACTTTTAAATCCTAGGTAACTCAACACGATCATCGTGAATTGTCCAAAACTGTATTTCAGTAGAACCTGTTCTAGGCGTTCTAACTGAACAACTTCCAAGTTGAACAACCGGTCGCATTCATCACAGAAATCACGCGAACAGTTAAATATTGCATGAACTAGACGGCACGTTTTTCTCTCAGTATCTTTTTAATCGGGTTCCAGGTTTATGACAGTGACCCAGACAAGAGTCCACAAATACCCAATCAATCAACTGGGGGTTCACGTCTAATCAGTCCACTTGTGATGTGTGGTCCTCGGGGTCTTCGGTTTCGTATTCCCGTCGAGCTGACTGTTCCACGTTATCACTCAGACTCAGAATCAACAAGTGATTCCGAGGTGTCTCAGTGTTGCCAATCTGCAACGAAACCCCGCATTACGCTGCTCCATACGTCATCGTTTTCCACGTCCACTTCCGCAGATGAAGATTCATCCAAAGAGAAAGTAAGCGCGAGGAACAAGATGCACTACGCCGCTTGGCATGAAATTCCTCTGGTCAAACCGAATGAGGTTTCTGTTTCAAGTAAACCTATTCTTGATGACGGGATCAAATCGGTAATCCGAAATTCAACCATATGCATTTCAATCGATCATTTCTAAAACCGGACACTCATAAAGTCACCCAACAATTTCTGGGATATAAACTTTACGCACACATTCAAATGTACTCACGCATTCCCCTTCAACAAATGCTTTAGAATTCCATGATACTATAATGGGCCCAATTTCACACTGAAATGAGATGGAAATCAAAGTCCGGAAAGGCTAACGGAAAAAGTGCAGATGACACGTCCTTTTTTACTGAAACTGTGAATTCATATTCATTCGTCCTCGTCCATTTCTACTTTTGGTACTGTTTCGAAAACAAAGTTGATTGCAACCAACTAGTTTTGTTCGGGTAATACCCTTTTCCCTGTGAAAAAGTCATGCAAATTAGTTTTCACATTGTTCATCGTGATCCGTTTTCGATAACTAATATTGTCTGATCTGTTCTAAACCCTCTAGACTTTATATTGAGGTCGTCTTAATACTCTCTACCAGAATTCTAAATGGAACGGAACGTAAAAATGTACATCGTGAAATCTAATTTATGCAACAATTTTTTCGCTATATTCATTATTGGAATAAGTCAAGCGAATACTCTCCCAGAGGTTTCAAATAGCAAGCTGCAATCAACGGTCGTCAACGCCATACCTGGAACTACAGAAGCTCCTGGAAAATAGGCAGTCGGTCAAGAAAGTACCACTCCTAGCCCGGTTATCAAGCATCGTAGTTTTCCCAAATTCAAGCGGAACAGGCTAAGCCTATTAGGCCATCCCTCCATAACTCCGATTTCTAGCACCCCCGCATCCTACCGTTCCCAAAAGTGATACGGCCTCAGGGGTAACTTCCGGTGCAGACCTCTCCCACTAAAACCCTGCAACTGCCACAAAGTCCTTCTCTGCTCCAATTTTTTTTCGCCTAACAATCACTCGGAAACGACCTTGAGAGTGGTAGCC
>STRG.12073.2
TTCGCCGGCACTTTTCTACCCCAGTGCCAGTTTGCCCATTATTATATCTCATGCATCAAGGAAAGCACTTACTCTCTTTCTCAAAAGGGAATATTCACGGGAATACTACACAATGTCAACAAAAAGTCAACTGGTGCAGTCTAACTCGTCTCACGCACTGAGTCTGTCTGCTTATTCGCAGTCTATCTACTTGTACTCTGTAAAACCTCAAACACCCAGAAGAGTAAAATCACTCGGCATACGATGTTCCTATTCCATGACCGAATTTTCCAGAATAAGGGAGGTTTGTGCTGCAAAATCAAACAAGTCAACGGCTAATCTGCTACCAGTGACAATGAATGAAATTCCCACATCTCGCTCGGTAAGGTGGAACGACCATATCCGAGAGCATACTCTGCCTCCGTGTTCTCAGAAGAGAAATCCACATAAATCTACTGCCAGATCGTCTTCCTCCACATCCTCATCCACAGAGTCGACTAAATGCTCTCGATCATCATCATCCTCACCATCATTTGAATCCTCATCCCCGTATACCCGTTGCTCTTACCGATTCGCATCGTGTTGTAGTAGTTACTCCGACTCGGATACGGTTCATTTTACACGTCATCGACGGAATTCTGCTTCCACGAACACCGACACAACCACTTCTTCAACATCTTCGTCGTCATCTTCAAATAGTTTGTCAGATTTGGTTGTCCAATACGGTCTGTATAGGATAAAATCAGGCCTAATCCGGCCAAACACAAATAAGGTGACCAATCATCCACCGTCACACAAGGCCTCTGTCGACTCAATCCTGACTGAGTGCGAACCATATGCCACCGCAGCAACATCGACCAGATCGAGGCCGCAAACTGGGACTAACGGCCGGCCATCTGGATGTATACCGCTCATATATTCTCCGGCCCGGAGATCCTCCTCCCTAGCGCGGCAGCACCTACCGCACCAGAGGCGAGGGAAAAAAGATGGAACCAAACACAGTGATACGAGTGGTGGTGGAGCTGATACCGTTGCCGCTCAATGGCGGTTACAATCGGATGAGAAGACAGTTGCGGTCGCTTCTATTACCGGCCCACGTCGGACGCAACTCACCACGCCCCAATTGTCCAACCAGTGCGAAATAGGCGATTCGAATGAGCGTAGCTCCATGTGTCTGAGTGTGGTTGGACCGGCTGAGACACGGAAGTCCCACACACTGACTGTATCGACTTCGAATAAGGAAAGTGGAGGTCGGAAAATTTTGAATTTCTTCCAGCGCGGTTTCACTCCCAGGAGACCAAAGTCGGTGACGAAAATGGAGCGCCGAAAATCCCCTCCCAAGTGCCTGCATCCAGATTCCGAGGGAGTAAATCATCACCATCCAAACGAGCTGACTATCACAGATCCCATGGAAGCCATAAGGTTGTTGAACCGACAAATCCCACTACCCAAAGAGCTCATAGGCGCGTTCCACTGGGATTCGTTCACCTGGCCAGAAGCGATGCTGTCACGGTCATCAGGTAATCCAACCGCTCAAATTCGTCCGGTTGACCCCAGCCTTATCGCGACAAACTGTCGGCATTGTTTTCAAGTCGTTTCACAGAACATCGGAACTCTGGTGACCCAGAGCAACAATAGTCAAAACATTTGCAGTGACATTGGAAACGGTTGTAAGAAAGACAAATGCAAAGACAACCGGAAATGGGACAACGGTCAAAAGAGCAGCAATGAACACTTCATCATGATACCTTCTTATTCAGCTGATTGCCTGGGACATCCAACGTTCAACAACGAAACAGCGAACACAGTGCAAACCTACTCGTGTCCCTCAACTACGGAGCGCGATCGCTGGATTTACTACTTACGACGTTTAGTTCATCCCGGTTTAGACACGGTACGGAGGCGAGAGAATTGTTTGCATATTTGGATACAGGAGGCCAAAGGACTGACAGACAAGCACCGATATCATTGTGAAATTCAGTTGGACGGGGTGACCTATGCAAGAACAACAAGTAAACGGCTGACTGACATGTTATTCTGGGGTGAAGAATTTGATTTGAGTGGCCTACCTGAATTCGAAAACTTGTGCGTCCAATTGTGGCAAGATTCGAATCGTCCGATGCCGATTGTTTTTGGCTCACCTCGTCCACAGACCAATTCTCCACCGGTTTCACGATCGGGCACTTCAGCACCGTCCCCGCACACACGAACATCTCACCCTAACTCGTCCACATCGAACGCGAATCTAATTCAAAGCCCCATCACGACCCGGAAATCTAGCACAATGATGATGTCTTGTGCACGTGGGTCAGGTGAATTACTTGGTCTGGACGAATGCAATCCCGATGAAAAGAAGGGGTTTCCACTTAATGGCGACGGAGATCACGAAGATGTGGCTGGTGTGGGTCACGTTTTACGCGAACGCTCGGACAATGTCATCACAAATCCCCGTCCAACTGGGTCAAGCAAAAGTGCCCCAGTCCGACGTAGAGCTGCACGGCGAGGTAAACTGAAACAGCATAAGCACTGTACTGACGCGCAACTTATTGCCACTGTGACTATTCCCGCTACCAAAATGAAAGAAACAACTGAGGTGGAAAGTTGGTACCCGGCCACCTTGTGCGATTTGTGCAGTCGTCCGAAACGTTCCCCAGAGTCCATCCCGGGTTCAAATATGCAAGGAAAATCCAAAGGAAATCAGAAGAATGTCTTATCCGGAACTCAGAACAATGCGAACGGTTCCACGCCGACATCGTCAATACAACTGCGCATCAAGACACGACATCGTAGTGTGTTGGTCTTACCACTGATCAGCTATTCGTGCCTGCAACACTATTTGGCCCAGTTCCAGAGTCCGTCTGTTCAGGAGAACTCCAGATCTGTGACAAGAGCGGACAGTGAAGACTCATTTGATGCCTCAGTTTTTCTTTCCAATCTTGATCCTTGGCTTGGTGTCAAAGCTAAAGCGGAGTTGGCCGGTTCGATTGTGGCTTTTCAGCAAGCTATTGGTCAGGCACCTCAATTTCTTATCGCGCTGATTTTGCACGAGGTACACAAACAAGCCGACCCGAACATGGTTCTGCGTGGAAACAGTATCGCAACAAAAGCCACAGAAATCTACTTACGCTTGATAGGGGAGAATTATCTTTCTCACGTGTTATCCGACTTTGTACGAACTGTAATTACGGGTGACGGTGCTGTTTCAGTTGTCAGTGGTCGCACCACTGAACCACAAACGGGGAAGACGCCCAAACAGGCCCGCATCGGCGGGAGCAGCAACACGATGGGCGTTGGTAGTGGAACTTGTGGAGTTGTTCTCAACGGCACAGCCTCGTTTCCGGATTGCGAAGTAGACGCGGCAAAGCTGCAGTCATCCAGTCAGTTGGCACAAAATCAAGAACATCTCAAACACCTGGTGGAAGTTGTGTGGGAACGGATTGTGAGCAGTGAGGCATACTTCCCAGAAAAACTGCGCACGATTTTCTCAGCCGTACGCGACTATTTGGACTCTGTTTACCCACCGAGTTTGGCCAAACCGTCAGATCTACAACAGGCCACTTTGTCCGAACACGTGATTTCTGCTTGTGTGTTTCTTCGATACCTATGTCCGGCTATCTTGTCCCCTTCATTGTTCGGTTTGACCACCGAATTTCCTAGTGAACCTCGGGTGCTACGTGCATTCACTTTGGTTGCCAAGACCATACAATCCTTGGCTAATTTCAGTCTGTTCGCCGGTTCTAAGGAAGTCTACATGACATTCATGAACCCTTTCGTTTCGAGTCAACTGCCCGCGATGCGACGTTTCTTGTACGCTATCTCCTCGCCGTCACTTCACGTGCATCGTTCCATCACTGAGCCTGAATCGTTTGTCCAGTCCGGTCAGCATTTGGACAGTGCTGTTTCCCTCACCCAATCCATCTGTCTACCACAGGCTGGATCTGGACTCAATCGTACCCTGTTGACTAGCCATTCTCATCACGGTGCATTCTTGGAGGATTCGAGTGCAACTGACCGGGATTTGTTGTCCGACTCCTCGCTTTTGACGCGAAGCATTGCCAGGATACCGAGTGGCAATCATTCTAATCGATTAGTGTCTCAGACCGACTCGGATAAGCAAGCTGGTTTTGTGACGCATTCTGATGCCGAAGGGTTATCGCGGATCCCACTCCCACTGCCTCAATTGCCCTGCCCTGTTGCGGGGTCGCAAACGGGAAGCTACATGGATTTGGCTTTGTGTTTGGCCCTGTGCCACTTACAGCTGTCTGAAGCGATGCAAAAAATACCGATTGCGAACGCGTCGCCACAAGTGACAAAGATAAAACCGGTGTTGGAAGAAATCGATTTCTTCCTTAAATCTGGGGTCGAACCAAGCTCAAGCTGGTGGCCTCAAGACTTCACTTCGTCAAGTCGGCAAAAAGCAGATTCATCGCAAACACCTGTTCAATCGAATTTCTACATTTCAGCGGCTAATTTCATCCCATCTACCACCGTTTCCACTCCATTTCGTATGAAACAATCGCATTCAGATACCTTAACTCGGACTGATTTAGCCGTATCCGATCATCAACCCGGGAAAGTACGGCCAAAGCAAAATAGTGATTGGACAGTGGACACAGATGTTCAGGAGCCACAGGATGACAGTGTGTCGGAACACACGAGCAGCCAATCAAACGTTCTTCACAGATTCAGTCCACGCCCCTATGTTCCACCACTAGAAATGCCCCGAAGTCCTAGCCAAAAAGCATTTGTATCTGTCAGTTGTGGCAGTCCATCTCCGATTTCGCACCCTGTTCGGAGCTGCAGCGGTTCGGAACTAACTCGAAGCGGCAGCGAAGGATCACGTCATGTGCACAACCAGCTTCCCTCAGTCTCTAAACAGGATTGTTCCATACCGATTGGAACAGTAACTGCGGACAGTTTGAAGAAGCCATATCCCGGCTACGAGCAGATCCCGTTACCGCCACCATATACCCCAAATGGCGTGGAACAGCAATCCATGGTCAAATCTGTTGATGTTTCTGTACCTCAAGGATCTACGAATTCCAAACAAATGACAGATGATGGCATTTTATGGACTATGGACAGGGACATACATTTGCCTTCTGTTGTTAGTATCCCTGAATCTGTCCTATCTGCTAACCCAGAGCCTATTCAGATGATACCACTCATGCACTCGAATGGCCTTGTACCCTTGGTTAGTTCTGAGAACCAAGCTCATTCCACACACATGTACGCAACTCATTCAAGTTCGTCTGGTTATCAGTCTCTTCGTAGTCATGATACAACAGCCGTTGGGAATCCAAGTATACCGTATGGTCTCTCTTATGATTGTCAGCTAGTCTCAGCTGATACGGAATTAAGTTCAGGCTTACGGCGACCATCCAATCCATGTTCAGCTTTGGCTATGAGTAATCCACTTTATGCATTTCATGAACCCCGTCCAACTGCAATATCCCCACCATTGTTCAGCTCATTGGATGAGGCTGATTTGCCTCCAAAAGACCCTCGTTCGCCTCCAGCATCCCAAGCGACTCCAATGCGTGCAAAGGTAGCCACTCCACGATCTGCAAGGCGCCACACTTACGTTAATCTAGCGAATGGGAAGGCAGTGGAAGCTGTGTTGTCTCTCGTACGACTCCCACGACGTCGAGCCTCCATTACCTCCGACCCGGCTGCAGCACAAGTGAGCAGTCCTCGCGATGATTCATCCCCAAATCCATCCTTCTCGGTTATGGACACCAGCGCGACACCAGCCGGCTACGGTGGAAGTCTTGTCACGCTCTCTAGTGAACCGATAGATGCATTAGGGCCCCGTGTGACCGCACCGACAAGAGCTCATTCAACACATCGTCCAAATTCGACAGATAGTGACACGACTGCACTAGTTACCACTGTGCACGCTACCGTAGAGGGACTGAATTTGCGAATCCCGAGAAGGAATGGTTCACTAAAATGTCCTACTCCAGACGAAAAAGGAATCACATCATTCCGAACCGATTCAGTGCAACTGGACCCCGAAAGCATCCGAGATGAACTCGACGCATCTCAAGCACGGTTAGCGGAAGCACAGGCTCGTCTGCTGGCAAACGAAGCGGAACGGATTCAACTTCTCCGGGCGTGGCACAACGAACTGATGAAACAGTCACAGTTGGTCACCTACGGTTCTCGTGTAAACTCCCCGGGACGACCGTATGACTCTGAGACGTTCACCATACCTCGCGTATCCACTACGGACCAACCAGGGGTGACCGTCGCACATCGCAGAGACACAGTTCCGTTGGCGATAGACTCCAGTGACCCGACGACGCTTGACTACTCGGTTGCAGCTTCACATCCGACGCACTCGCTTAGCAGAACATTCTGTCGACCAACGTATGGAACACGTCCACGTATGGGTGCTTCTCTAATCGGAACTGGGTATATGGAGCCGTCCGGTTCCCAAATGCCACCGGCTGAATCCAACCAAACCACCATCATTCCACACAACCGCACACACGTTGCTTGGACCACCGTATCACCACCGACACCGGTCACTGCCGGAGGAATGAGCAACACTGTGAGTCTATCCCCCGATGTAACGGGTACCGACAATGCATGCAGTTTGTCCAAATCGCCTTCTGACAACACACCCGCGGATCTTTCGCGAGCTGAATCCGTGACCGTCGGGTGGGATCAGCCGGACGCAGAAAGGCATCTTACATCCGACTGAGGCCCATCACTGAACAAGCACGAATTCGTGTATTTACTTGTGCATTTGCATTGACTGATCTCTCGTTTCACCTTACCCTAAGTCGCAATATGATTTTTTACTATCCAGTTTACCGACCAGACGACCAAACCCAGTTTCATTTTTCGAGCCCTCTACTTGCACGACTATGTACACATTATATTGCATATAAAATGGCTACGCGGCGGCTCCTGTGCTTTATTCCAAATCTGCCGTGTTTACGCACACCAAGTACCCCGTTCCACTCCCGGGTGATCGAGTATCTTCTCCCTTATCTTGCCCGCTTCTGCTACGACTGCCCTGATGTTCAATGAACTGTGCTGTTTCTACTTTCGCCGCTGTTTTCCCGTTTCATTTTGACTAATAGGATATTAGAAATCCAATGTGCCCTCATCGTGCCACGATGTCACGCTCGAGCGCGGATTCGCGTAACGTTTGTTCAAGCACCGCCCAATCGCGCTCTACACTAAAACTATATACATATACATCTACACATGCGTTATGCA
>STRG.37167.3
TTTTGAAACGCAGTTGAATTACCATCTGTTTGATTCATACGAAACTTGATATCAATTCGCCGTGGTTAGCATCCTCACCAAGTCTGACCCATTGAATTGGGATGCAGTTCTTCACTCCGAGTAGCAGGACTGTGGTTACAGCTCTTCGTGTTCGTGTCACGGACGCTTGTGATTGTGGTTTCGGATATAACCCTAACTCGCCTTCAAAATTATGAAGTAAAAAATGTATTTAATCACAAACAAAAAGCTACCGCTTCCCATTTTTCACCTGGTTTTTTTGTACACAGACACATTTTGAACAAGGAGTCGATGTTCATCTTATGATGCTAGCTACATAACAGAAAAAATGAAATAACGCCCACATCTCACAGCAAATCGATGACGGACAATGGAAATTCAACACAAATTTTGGTCTTTATATTGATAAGTGACTCAAAAAATTTGCAGATAATATTGTGAATAATATGCTCTCACTTTGCAATACCATATCACCCTAGTTGGATAACGGAGCAGACATATATCAAAAGGACGAATCTGGAAGCTATCCAATCCATATGGCTGTGTTCCAAGTTGCGATCGAATGTGTGCAACTTTTGTTTGATCACGAAATGAATCAGCATGCTCGTCACGTGTTGGTCAATACCTTACTACCGACGGAGTATTTGACAATGAAAGTCCCGGATGAACGTAAATGCAGTATATTTGTGAAATGGATCCAGCCAAAAGAGAAACGAATAAGTGAGGATTGTAGTTGTTCGAACGACGTCGCAGAAAACATGTTAACATCTCTGGTCGATTCGCAGCATTTGATAAATCTCTTTGATGGTGAAGGATTTTCTCCTATTCATATGGCAGTGAATTCCGGTAACTTGAATCTCGTTCAGATATGCCTGGACCGAGGAGCTAATCTACTAGCTGTTGATAAATGTGGCCACACTGCTCTGCATTTTGCCTGTGCGAGAGGAGACTTGGATTGTGTGAAACTTTTATTGGACCACGAGCCAAAACTGAAATCACAACTGATTCGATGTGTTGATGAAGACGGTCGCACAATACTTCATCAGGCCGCAATGGGTGATCATCCGGAGATGGTCGACTATTTGGTCAAAATGGGTGCCGACTTGAACAAATCAGACAATAAAGGTCTTACCCCTATGTTACTGTCAGCATTGAAGGGATCGGTTCGCACGTGCATCCGATTCCTTCAACTCGGAGCCGATGTAACACGCACGGATGAGAATGGGCGTAACGTTGTCATGCTTTTGTTGTTGGGTGGCACTGGAAAGGCTCGAGAATCTCTCCCGGCACTGAAAGAAACAGGAAAATTTACCGAAATGATAAATCAGCAAGACAAATGGGGCTGTTCCGTCATGCACATCGCAACACGACTTGGGTTAAAAGTTGCGATTCAAATTGCTCTTAAATTTCAAGGAAGCGTCCTCAAATATGATATGGAACGAAGCAACCCACTACACACGGCCGCTTTATTTGGCCGTTATGAAATCTGTCGTATGATTTTGGAGATCCCCGACGGGATACGAGCACTTGGTCGACGAGACCAGAATGGAAGACAGCCATTACATATTGCCGCTCAACACGGACATCATCGTGTGGTAGAGCTGATCCTTCGAAAAGATTGTCTGATGCGACCGGGAATACAGTCAACGGGAATTCAATAACCGGGAGTGGAACAGGTTGAACCTCTAATCCCGAAGGGAGACTGTAGTGGAACAACTAACTCATTCCCCTTCTGAAGCAAGAAATTTATGAGTGTTTCGAATAGAGCAACGTGCAATGGCGTTTCAATGATTTGTGGTTTTGTAAAGGACCAAATTTGAACGGTTCCAGTTTGCTGTCGGGCTACATGAAATATGAGTTCCGTTGGGGTTCTTTCGGCTTCATTAACCATTTTAGATTCCTGAGTGAGTCACTTCGATTGGTGTTCTCTCCGATCGGTTAGATAAGTAATGATTACGGCACTGACGTAACTAACCTAATAACAATAGATGAACTGGTGAGTACGGCGGAATGTCTGTGTCATCGCTGTTTTGTATTTGATCTGTGAGAAGGAGTGGTCATTCATGGAAGGCGATAGGTGTTTATACATGTTGTGTTCATAATCACTTGACAGACAGATGACAAGGAGGTGATTTATGCACCCCTGAGGATGGGTATTCAGCTTTCACATAACTAAATAACACATTCTCATAGTGGGGGAGGGGGAACACAATCACTGCTAGAATATAGTAGGTTCTGATTATTTACTGGTTCCGTTGACCTTTAACATGAGGTATTGCAGTTTCGAGGTTGTTTAAAAGCCTTTCTAAGTGCAGAAAGGTGAAACTGTCATAGGCTTGGGTGCACACATTATGGTGTATATAATTGGAACATGTGGCAGAAGAAGAAGCGCATTTAATTAGGTGTTCATAAATAGGGCGATTAAAATCGGTGAGTATTTCGTGGGAAGCTTTTAGGAAGTTTTACTGTGTTGGGAAAAGACGATTTGAGTGGACTGCTGTCATTTTATATCCCTAAAAGTGGATAAGAACTTGAGGGATCTGGAGATTACTTTGAAGTCTTTGGACAACAGACCCGTAAAATGACAGGAGAGGCACAGATCCACTGGGGTAGAACAAATGAAATACATAGCATTTGATAAGGTGATTTAGTAGAGTGGAATTTAAGACGGGATACATAAAAGAACAAACATCTGGCATTTGTAAAACTGTGGCATACGTACTATGGTCAGGTAAAGCTTCTGTCCAGTGTCACGCCCGTAGTGTGTGCATTGTGTACATGTATGCGTTCGATCGAGCGCTCCTCGTGATCTGTCTGACTCTCTTTCCCTGTGCTTACGTACGATACCATGATTGGTTGTTCATGTCCATTCACAAGGTCACTGTAAATTGATTGGTTGATTTGTCCATAATGCTCGCGTAGTCAGTGTCTGGCACGGATTACATGCATGCTTGTTTACGTACGCTACGAATGCTCCGTGTTCTGATTGACAATACAACAACACTAATGTAATTCACAGAATCATAATGATTCGGTTTTTCCCTATGAACTGAGGCCAGAATACATCAGTCAGTGGAATCGGAGTACATTTGGCCTATCATAAGTGAGGAGAGAATGTCTTCACATCTGAGGGATTGATAGCCAAATTGTGTGTAGCCGACCACTCAGAAAAATCCGTGATGCCACTCTGAATGGTGGGAAAGAAGAGTTACAGAAATATGGCGAGCTAAGAATGACATGGTGAGCATACTTAATGGGGAGGCTATAGTCTTGGGTGGGGATGGAAGACTGATAGGCTGAAAGCAAAAACGGTGGTAATATGGTACCATAAGGGACATCAAGGGCGGAAGTAACATAAGCAGAGCTGGTGCCATTGTAACAACTACCGAAAAATTCACTCCAAAGAGAAATAAGAGGAGACTCAAGACTTAAACTGCAGAGAAAAGGAGAATTTCATTCCTGCTGATACAATTAAAGGTTTCACTGTAGTTCAGGAAGCAAATCCTAACTACTTTACTCTTTTTATCGTGACGAGAGAATGCTATGTACCAGGAGGACAAGGGCATCAAGGGTGGACCGTCAAGATCGATAGGAAAACTTGTAGGGGTCTGAAATATTTGGGGAAAACTACACATGTGCGATGACTAACTTTTCAAAATTTTCCAAAGCTATTGAGATGAAAGTAGTGGGTGGAATTGAGAAGAATCCTTCTTAAAAGTAGGGGTGATGGTCGCCAACCCATTAATACTCCCTACTGAATGATGGATTCGAAGCTTCGATGTCTACACCAGCAGGCTTGCGTACGAATGAACCTCCATAAAATTCTTCTAGCAATCGATATGTTTCTTTATAGTTTTATGTTCCAAGAAGTTGTGTGTATATATGTAATTCAGTCTGCATAGCTCTATCCTGAATGATTTCATGAGGCTCTCGACTTCTGTGTAATCCCTACGTTTAGGCATATTCTTTTCGGCGATGTAGTCGTTTGAAGTTATGGGATGAGAAATGATCGGAGTGAATGTGATGAGTCTGGATGGATTTGTAAAGGTTGGAACAAAATGAAAATAAGTGGTAAGATGATCCCGAGATGCAGAAATATCGGAGTGTGGGAATATAACAAGATCAGTTTGGATAATCATTTAATTTAACATCATTATATTCCTCGAAAATGCCTGCCTTTTGGAAGCTTCGCGATTGCGGAATTGCATGAAGTGTCGATGGTTTGTGTGGCTATAAACCTTAGGCAAACCCTAGATGGTATCGTGATCGGCTGAGCCAACAGGAGAACGACACGAGGTGGAGAAATATTTACACTATTGACATTGATCTTGTCTAGGAAGACATCCATTCTAGTTGAAACATTGACACTGTTTACAAGACCGAAATGATAAAAGGAACACGGTCAGAACGAGTAAAATCACCAGAAACTATGCACAAAGAAATGTCTGTGTAGTCTACTAGAACTTGTAAAAATGGAATCAACAAATGCC
>STRG.2076.1
CCCCAAACCCTTGTATCACTTCATGATTTCGAGACCTATTTGTTTGTCCAAGCCAAAGGAGCGTTAATAATAAGCACCGGAGAAGCAAATGAAGTTCGTCTACGGAAATGTGGGTTAGAGAATTTCTTTTTATTTTCGCTACTTCTTCTGTCAGTTCATTGGCTTTGAGTTGTTATCAGTGCAACTCATCTGTTCACGACAGCTGTACGGAAAGCGTTGTAAACCTGGGTGAATATTCACTAAAATCAGAGCCTTGCCAAACATATGACGCGCGTTATTGTATAAAAACCACAGGAATATATGGAGCGGTTATGGGGACAACGCGATTTTGCAGTGCTTGGGATCTCGGAAACGAATGTCAATATCTCCCATTCCCGGACCACGATCGAATTTACCGTGCCTGTATTTTCACTTGTGACTCGGATGCATGCAATGGTGCATTGACAATCAAGACTGGCTTTTGTTTCATAACAATTTTCTTTTTCCTGAGTGCATGGTTGATTCAAACGATTTTATGATCCGACTTGGCCAGCATATTCAACAAACCTCCAGAAAAATTCCGACATTTTATAAATTTTTTTTACCGACTGTTAATGGAATCAAAAT
>STRG.27919.1
CCAGCTTCTTTTGTGAACAAAGCTTGGGCCGCAATAGCCGGATGCTGATTGCCTCAGCCGTCGCTAGTGTCCTATATCTGACTGATTTTGACTCGTTCGGTTGAACCCTGTATAGGACACTGAATGATGTAGCCGGATCAGCCTTGTGGCCTGTGTCTAACAGATGGGCGAGAATGGAACTCGATACAGCCCCTCTTCCAGTTCGTTGAAGCCATCAAAGATGTGAAAGTTCAGCAGAAGCAAATGTTTGCATTAGACGTGAAATCTCTGTTCACCAATGTACCCCTCGTAGAAACAGTGAACTTTATTTGCGCGTTCATTGAACGAGAAGGTATATCGATACAAATTCCGACGGATAACCTAAAAGAATTGTTGCTTAGGTGCACACCTAATGTACAATTCCTAATCAATGGCGCATACTACCGACAAAAAGATGGTGTCGCAATGGGATCCCCTTTGGGTCCACTTCTGACCGATATCTTCATGGCCAAATTGGAAGCCAATGAACTGAATGCAACTATAGATGGTTTAACTCAATATTACCGTTATGTAGACGACATATTTTGTGTTGGTGAGCGGAATTTGAACGTGGGAGAAATGATAAGACTATTCAACGCTGCACACCCAGCCATAAAGTTTTCGGTTCAGACAGAAGTTGATAATCATCTCCCATTTTTGGACGTCGATCTAACAAGACGCGCGGACGGCTCTATCCAAAGGGGAATCCACAGGAAAACAACATGGACTGGGCAATATACAAACTTCCACAGCTTTGTTCCAATCGGCCAGAAGCGAAACCTAATAAGATGCTTAGTATCCCGAGCTACACGTATTTGCTCGGATGATACACTAGAGGCGGAGCTAAGAATGATTCGTCGGATCCTGTCGGAAAACGGCTACCCCGACAGATTCATTGAACGTAATATAAAATACCGAACAGAACCAGAAAGGATATCACAGGTGGAAAAGAAAACCTTGTTCCTCAAACTCCCTTACAAGGGGGATGCGGCTGCCGAGAGAGTAAGCAGGGTTTTATCTGCCACATGCAAAGCCACTTTCAACGCTGCCAAGCTTAGGTGCTTTTTCTCGACATCGACCATCATAAAATGCGAGAACAAGGATAAGTTGCCTTTGTTGACCTCTTCAATGATTATCTATCAATTCAAGTGCACCTGTGGTGCCACTTATGTGGGTCGAACGACGAGGCATTTATCCAAACGCATTAAAGAGCATCAACCACGTTGGCTTCAACATGGAGGAAGAGGGGCTGTATCGAGTTCCATTCTCGCCCATCTGTTAGACACAGGCCACAAGGCTGATCCGGCTACATCATTCAGTGTCCTATACAGGGTTCAACCGAACGAGTCAAAATCAGTCAGATATAGGACACTAGCGACGGCTGAGGCAATCAGCATCCGGCTATTGCGGCCCAAGCTTTGTTCACAAAAGAAGCTGGTCCAAGCACTTGAACTTCCGTGGCCGAAGGTCAATGACGTCATGCTCGAATGTGATGCCGACCCAAGTCTCTGACGACGACACGTGATTTCACCATGTCCCCCGTTCATCTATCGATGAGTCGGCTAACCAATCGAGTGACTGACGGACTGATTGACTAACAGATTAAAAG
>STRG.72820.1
ATGGACATGATAGTCACTTCGGCAGACCACGGCACGAATGGGAAAGAAGTACGCTGCAATACGCGTAATAATCAGTCTTACTGTTGTCATCCAAGTCAAGCTTTTCGCCTGTTCTGCAAGTGCACCTCAGTTCGTGGTATGTCTAAGCTACACACCGGCCCGAAGGCTTTGCGCATTATGTGGCTCACATTTGTTCTTAGCATGACCTGTTTACTGGTCTCTTCCACTGCCCTATTAATCAAAGACTATCTGAACTACGATGTCAGTGTGCATATTCAAGTTAAACTGGACACTCCAGCTCCATTTCCGGCGCTGACTGTTTGTCATCAACCTCCATTCTCATTTGAAGCGTATGAATTATGGAATAGATCAGAAATACTTTCACCATCGCAGTTCAACCGCTACATGAGAAAACTTGTCCTGGATGCTCTTCAGAGGAAAGAAATTGATTTGGCCAACAGTATTTGGGGCTATGATACTCAGAGTGTGTACTACCAAAATCTGGCTGTCAAAGAAGCCATACAGCTTGGACATTCTCCGTCTATATTTCTCTCTTGTGTACACTTTACAGCACAGAGCATCTCGTTTGAAGACGACTGTACCCTGCTAAGAAACTACCAATTGCGCCGTTTCTCGCATCACTCATTTATGAACTGTTACACATTTGAACCCATAGATTTCGCGGAAGCTAAAGACATTTCCATTTTCAGTCTTGTGGTTGGGATGAGCCCTCGAGATCGAGACGTGCCCATGCATCCGGCATTCTTTATTGACGTGTTTGAACAGGCCCGCGGGCTACGTATTGTGGTACACGAACCGGGAACAATGCCGGATTTGGAGAAGGATGGGCTGCACGTGGAACCGGGTAAACTGAACGAGATAGCTTATGAATCTTACCTATGGAACCGTTTGAACACACCCAAACGACCATGTATCGTGGCAAACGAATCACATCGTTATCAGGATTTGGACGAGTGGTACAATTACACGCAATCCAGTTGTCTATTGCAACATCAACAACGAGAAATTATGTCTGAATGTGGCTGCATGCTGGTGATGAATCCTAGACCGGTTGAACCGACTGATACAATGCCTTATTGCGGTCGACTGCGTGCCAATGAAAATATGACCAGCTTTATGGAGAGACTGCATTGCTTGGCGAGGATAATGGAAGAATCAGCAAAAAATAAACACAAAGGGACAGAATGTTTGCCCCGCTGCACGTACTACGAATACGCTAGTTCAACATCAATAACGAAATGGCGGGGATATCCTTGGCAACTTTACTGGTTGCGTGTACAGAACCAGGCATCACAAAATCTGCATGCCTATTATCGGGATCACGGGGATGTGAATTTGACCAACCATCCAGCTTTTAAGCAGTGGGAACTATATTTGAAGTATGACAACCTGACGCACATACCACGTCATCAGGAATTGATAAACTTGACCGAGGGAACAGAAGAATATTTCGCGAACTTGCCCAAATGGCCGCCGGAAAACTTGAATCTGGATAGCGATGATTTCGCATACGTTGTTGTGAAACGGAAATCGACCAGTACAGTTGAAAAGAATGAGAAACTTGTCCTCAGTTCCTATGTTCTGGTCAGTCGTGTCGGCGGATTGTGCTCACTCACTGTTGGTTTAACTGCTGCTTTTTTTGTCGAACTTCTGGAATTTCTCTACCTGTTATGCAATGGAAGTCGAGCGACGTCCAAAGAAAAAGTGAGACAAGAGAAGCAAGCAAGCTCAATAATATTACCTGACCAAACCAAAGATCAATTGCGTGGTGTTAAATTATGA
>STRG.33320.1
GCCTGCTCAAATGACGAAATCGGGCCTGGCAGCGGTTTCGATCTACAGGTGAGGGTTATGATCTCTATCGCGGGATCAGTAACCAGTGTACCGAACAAAAACGAATAAAGCGGTTGGTGTTGGAGGAGGCCCTTACGGTTGATGCAGCGCGAGCACCCAAGCGCCTGTTTGCATACCTAAAGAGCCGCACCAGAGCAAAGGCGGGTGTCCCATAATTGATGGAAAACGACGAAAAGGTTGCAACAGATGATGGGAAGGCTGAGACTCTAGCCAAGTATTATCTGTCAGTTTATTCTGGGGAGGGAAGTGCACCAACCCCGATGGTGAATGGCTCCCAGCTGCCCAATACACATGATTTTGGGGGGCCGGAAGTGAATAATGTTTTCAAATCCGTCAAGACCCATAAGTCAGCGGGACTGGATGGCCTGTATCCTTTGATGTAGAAGGAGTTGGCGGACCAACTGACTACACCACTGACTCGGTTGTTCAATTTATCGTTGGCCACCGGCAGTCTACCTCGAGAGTGGAAAAAAGCAGTCGTTGTTCCGCTGCGCAAGGGTGGGACAAAATCCACCTCAGCCAGTTACAGCCCAGTTAGCCTCACTTCCGTAGCTGGAAAGGTCATGGAAAGTCTGGTGGCTGCTCGCATACGTCAACATCTGGAGCGCTGTCAACTGCTATGCGCAGAGCAGCACGGTTTTCGGCGGAACAGATCATGTCTGTCAAACCTGTTGACCGCCCGTGAAAGTTGGTCGAACTCCAAGGCCGAGGGATATGTCACGGGCGTCATCTTTGCGGACTTTAGTAGGGCATTTGCTAAAGTTCCTCACAATTGGCTGTTGCTGAAACTCCGGGCCATCGGCGTCTCAGGAAACGTGCTCCACTGGATTGAGGATTTCTTGGTCGGGAGAATCTTTTCCGTGAGAGTTGCACAGTCCCAACCCGCGTGGTATCCGGTTGGCAGTGGCGTGCCGCAAGGCTCCGTGCTAGGACCCCTTTTGTTTCTAGTGTTTGTGAACAACCAACCACAGACCATTCGGTCCCAATGCCTTATCTACGCCGATGACCTGAAGATCTGGAGCACTATTCGGTCGGCAGAGGATCGCGAGTTACTACAGGAGGATCTGCATGCTCCCGTCAATTAGTCGACCACCTGTAGTCTACCGATGAAAGCGGACAAATGCGCGAGCGTGAGGATTGGTGGCCCCAACGATGCTTCCGGCTACTGCCTTGGGAGTATCGTACTCTGTCACATGCGGGAAGAAAAGGACCTCGGAGTAGTTGTCACCAAAAATCTGAAGACAGGAGCACACACTGGGAGAGCG
>STRG.31007.1
ATATTTTTGTTCTCCATGTAGTATTGCCGAGCAGTGTTCGGTGTTTCTTGAAGCGATCTTTTCTCGCTTCTAGCCTTTCTTTTTTGTGTGTTAGCGGGCTTTACTTGCTAGGGTCATAGTGCGTGTTTTGTGTTTGGGTAAAGAGCGCTTGAGTTGCTTTCGCCCTCGTTTTTGTGGTTTTCGATATGACACGTGTTTCTGACCTGTGTCTCGTACCCAAGTGCGGAAAACGTGTGGGAAATGGTATAGAGTGCAAGGTATGCAAGAGATGGGCTCACCAAAGGTGTTCAGGAATAGCAAAAGACATCTGTGTCCTTTATAAACAGAACCCATGGGCTGAATGGGTCTGTGCCCCTTGAAAGTAGGCGGCCAGTCTGGCCTTTAAACTGCAGGCCCAGGGGCAGGACCAACGCCCACCAAGTAGCACCTCAGTAATAAGCCCCATACCACCCCAAGCAGGTTGCAGTAAGTCGTTCCCGGAGGTAGTATCCACACCCGAGAGGAATGTCATCAGAGCGGATGGACCAGTTCCGAGAGCTTGCCAGGCGGTCGCTGCCTCAACTCCTTTGAAGCAGACCGACGGGGGCCAGTGGACTGAGCAGAAGCCGAGAAGGGAAAGGCAGGTCAAAAAGAAGGGTGACTGTAATATTGCGAAGGATGGATTAGCTAGGGTGGATGAACCTGCTTTTCTGGTATTGGAAAACAAGGTGAAGGATCTGCATAGGTAGGTTTTGTCGATGGGCAGGGTCTCAAGCCACAGGCTTCTGATCCTAAACCAGGAAGAACCCTTTATAAGGGAATCGAAGGCCAGGAGGGACATAGGAGGAGGGTCTGCGACATACTGCGAATCGCAGGTGTTNNNNNNNNNNAAGAAGGGAGACTGTAATAGAGCGAAAGATGGGTTGGCTGGGGTGGATGACCCTGCTCTTCTGGTATTAGAAAACAAGGTGAAGGACCTGCAGAGGCAGGTCTTGTCGATGGGCAGGGTCTCAAGCCACAGGCTTCTGATCCTAAACCAGGAAGAACCCTTTATAAGGGAATCGAAGGCCAGGAGAGACATTGACAGGAGGAGGGTCTGCAACATACTGCGAATCGCAGGTGTTTCGTACCCTCCTACTCCAAGAAGGGTGCACAGAGTGGGGACATGGAAGTCACCACTGGGGAACAAAGGCGAACTTCGTGCGAGACCAATACTGGTGGAGTTCGCTGATGAGGCTACCCGGGATAGACTACTGGCGAGGGCAGCGATAGTGGCTCAGATTACCAAGGGCAGATACCAGATTGTGCCGGACGAGCATAGGGTAAGGCCTGGTGGTCTAGCCCCGGGAGGTAACCTAGCTCGACCAGCCAGGGCGCTGGTGAGAAAACTAAAAGTTCAGCGGAATGCCGTACTCGGCTCTCAGGCCCCGACCCCGGCAATAGTAAAGAAGCCACGTGCGGGGTCGCAAATATATGTGATTGAAGATGCGCTGGAAGACGAGAATTGGCAGTACTGTCCGAAGATAGATGACAGCGCGACCTCTGCCAGTCTGGATGTGGTGGCCACTCCTATAGAGATAGATTGGGAGTCGTCGGAAATTCTGGACCATCAGCCGGCTTCATGCACCCCAGTGGGGACATCCGAAGCAAAAAATGTGTCATCATCTCAGGCGTTGCGCCTGAGAAACAGGCAGGAGTAAATAGCAAGAGACACTTAGACGAAGAAGCAATCGTGGTGGTATTATATACTAACGCGTATAGTATAAGAAGCAAATGGGCGGAACCCGCCAAAATCGCTGACGAGCAGAAAGCGCCAATAGTTGCCGTCACGGAAACGTGGCTTTCTGAAGAAGACCATGTGCCAGGCCTAATAAGTAACGGTTTTGCAGTCTATGGGCAGGATCGGAACAGGATCGCCTTGGTGGTGGGGTAGCCATCCTCGTTAGGTCAGATACAAACCACCTTGAGTCTCAGACAAATATGCGCACTCGAAATATCCAGTTATGCGCCGTTACGATCGTCCTTCCAGGCGGAAGGGTTAACGTTGTCTGTGTCTACAGGGCACCAAGCACTAACCACGAACAGGTAGTTTGTTTACTGCGGGCTTTGACTTAACTAGTTAAGGACGCACAAAAGACCCTCATAGTGGGTGACTTCAACCTCCCGCAC
>STRG.66222.1
AAGGGGAAGCCAAACACCACAAATGCACGGCTTGCCAAAAGTACACAAAGATGACATACCACTACGACCAATATTGTCTATGACCAACTTTCCGCAACACAAACTAGCAAAATGGCTCGCGGAACTACTAAAACCGGTAAGGGAATTTGTCGGGAAGAACAACGCGAGAGATAGTTTTGAAATATGTGGGCTATTGAGCGAAGTGAACATCCACAATAAGTGCTTATTCACAATGGATGTTAATTCACTCTTTACAAATATCCCACTTCATGAGACCGTTGACATCATTTGCCAAATTATCGATGATAACAAATTGACTATTGGATTACCAAACAGTGAGCTGTCACGGCTATTACCATTGTGCACCTTGAATGTAAAATTCCATTTCCTTGGACGGGGATATCGGCAGATTGATGGAGTTGCCATGGCTAGTCCTCTGGGACCTGTTCTGGCAGATATATTTGTTTCACACCTCGAACAAAAAATGAAATCAATCATAGATCAGGCCACTCTCTATCGACGCTATGTGGACGATATATCCATCGTTGTGAACACGAAGGACGAGTGTGAAAAAATGTTCCACCACTTCAACACCATACACTCAAACATTCAACTAACCAAAAACGGCGAAGACCAACAGCATCGTATTCCTAGATATTGAAATTGCCCGCCGAATCGATGGATCAATCCGAAGATCAGTCCATGGCAAAACTACGTAGTCAGGACAGTACATACACTTCACCAGCTTTGCCCCATAAAGTATAAAATCAGCCTTGTCCGTACCATGTTCCACAGGGCACGCGAAATATGTGCAACTGACACGCTGGAAGAAGAGTGCCGTACCTTGTTCAAAACTTTTGAGGCCAACGGATATCCAAAATCATTTGTATCCAAGCACTCACAGACACCACCGCGCAAAACGAAAGTTACCACAGTCCCAAAACTAACAGCCTACCTACAGTTACCTTACAAAGGTGATGACAATAATACCCTAATCAGCCGACGCCTCAGCTGTGCTGCTATTCGTACGCAATATGCCGCAAAGATCATCATTC
>STRG.61857.2
GTTAACAACAGCACGTGGATAGGATTTGTTTTACTTGCGTACTCTCGGTTACAAATTAGTGAGAATAGAAAAATGGGATCGCAAAACAACTCGCCCAGTCTTTTGTCCCCACGACGATATTTTCGAGGTTACCGAAGCTTGAGTACTAATTGGGAAGATGCGACTGACATAAACAATACATCTGTGACACACGGCCGTTCACGAAACTCTCGAAATACAATTCAATGTGCCACTAGTCTTCTGTATGATATTGTGAGTCCAAAATGTTCCCCTTTGGTTCGACGTGTGCACATTTCTCGACTTCGTCAGCTCCTAGGTAGTCGTGAAACTACTGTTGTTAGCGATGATCAAGATGGTCTGAAACGGTCCAAACCGAATGGTGATCGGTCGTCTTCCACTTCGTCAATGGAATCATTAGATTGTTCTAGTCGACCAAATGGTACAAAACATCTGATCGGGAAAACTTCTGACCACAGTCGAACACTTTCACCACACACACTTTCTCTTCCGGTCCGTAGCGTAACCAGGGATCAAACCAACCCAGACAGCTCTAAGCAAATGCAGCCTACTTTTGTGCGGAATCTATTCCAGAAGGCTTTCAAACGAAATCGACGAAAGAATAATGATGGTGGAACAAGAACCATATCCCAGAAAACAGACAATTACTCCCCATCGAAACAGGCGAGCGGGAAACTCATTGACCAAGATTCAATGAAGTCTGTTCATATAGCACACGTTTTTGGAGATGCTCAGTCCGCTCCGTGCTCTCCATTGGCCGATGTACGCAGCTGGTACTGGCGACAAGTAGAGCGTCCTAATTCTCCAACTTCTCTCACGTGCAAGGAGAAAGAGTGTCACTACCCACCGACACATTCGGACTTGTGTGCAGTGCATACTACACGTGACAGAAGCGTCTGTTCCGATACCCAATCCAACGAGCCTGCGTTTCTGGGTAGTACTCAGTCCCCATGCACCGTGTTGATTGGGGATCTCATTCGCTCACGCGGAACTAGTAACCAGTGTAACCGCATTTCGCTTGTCCGACATGCATCTGGATGCACCTTAATTCAACCTACGGAGGATGACAGCACAGACCAATCAAAGAAGAATCAAGTAGATGCTCTGCAAATCTTTGATCCAAATCTCCGAATCAGCCCATCCGCGGTAAGGGACATTCCCCATGCAGCAAACAGCGTTTCGCATCGCTATTCAGTCAATCGTGGTCATGGTAAATCTGGCTCCCAGGAAGCCACAGTATTCACTTTGCCAAGGTCTACCACTCCGTACGTGTTGACGGCCGATAATCGAATAGCAAGGTTATCCGCATTTGAAGCAGAAGTTTTCAGTACCTCTCCCGCTACGGTGTTGCACAACGATCTTCGTCCCACTGAAGACATAAATCGAACTGGCAAGTCGAAAGAAATCCATAGCAAAGAGGTGGCTCATGAAGTCACTCTACAACGTTGTTTTCCACATCAGCGATTTGGAATGAAATTGGATCGAACGGATAGCCCAGAAAAGATTACCTACATTGCTATGATTTTACCCGAATCACCGGCATCCCTGGCTGGACTGCACGTCGGTGATCAGGTTTTGCGTGTTAATCAAACGGACGTCAACCAGGTGGCCCTGGATGATTTGCTGGACCGAATTCGATCTGCTGATAAATCCCTGCATGTTGTCTACCAAAAACGACGCACATCGGTAATGACGAAGACATTGATAATACGGAAACAATGTGGCAAAATCGGGATTCGATTGCGTACTGAGGCTTCTGTTTTAGTGGTGGACGTTGTATTGGCTGGTTCACCTGCGGCGTCAGTAGGACTACGAGCGGGTCAGCGTTTGCTCAGTATAAATGGGCAATCTGTTCTGGGTTGGGATCAACAAGAAGCCATGAACTGGCTTCGCACATATCCAAACGATACAGAATTGGCTGTCACAGTATCGGACTCAACTGAAATACCCCAAAATATTAGTAAAGACGCCTCGGACAGTATATCAATAGATTCGACGGGCACGGACTCTGTTCGGTACGTGATTCCGAGCACAATCAGTAGGGAAGCATTCGGCCGTGAACCGTGCGAGACAACTTCACCAGACCAGAAAAGATGTCCATGTCAGTTGCTGAAACCCCGTTCTCCAAACGCAGTTGGAAGTTCACAGGAAGAATACGAACCTCTGCGTATTTGCCGTCCTCTGGCTGTTCTTTTGGAGTGCTCGCATTTCGCCAACCGATCTACTCCTATGAGTGATGACGCATGTGGAACTCTCGACTCACACGACAAGGATCAGCCTAATTCATTGCAAGTTACTTCGGAACATCAATGCAATTTGCCTTGCGGACCAAACAGTGTTCATTGTATTTGTCCCCTTCAGCGCAGAGGCGATCGTCATTCACCAGTCGGCTCTGTATACTGTACCATAGGGAAGCAACAGTCAGAACGCCATCAGTTTTTTCCGACAGGCTCGGTAATGCTTACTGAGACACACGCATGTCAGACCGAGGAAGTTGGACAACCCACCCCTAATACTGATAACAATCCGGACAGTGTTGCTCGAACGAGTCTTGAATACGTATAGCAGCAGTCACCTTTCACTGTACCGTGTGACATTGCAGAACACATGCCCTTCTTTTGTATTCTTCCATTTCAGACGCCTGTTGGCTGTGTTTTACATATGTACATATAACAATGAAGTATAAAGATCTGTTGTCTGTGTGAAAATAAACTGGGAACGATGTTGATAGCCAATCGTTATTTGTACCCGTGATCTTTCGGTGATTACAGACCACGGTAGACAAAACCTTCTTGAGGTGACTTGCTTAAACTATACCTGAAATGCAGGAGTAAATACACTATTTGTACGAC
>STRG.7272.2
TTTTGAACATCCAAACGTTACGTAGAAAGACCGAATGTAAAAATTACTTTACATTTTTGAATAGCTGTGTTTTAAAAGCTCTCACTGTGAAGTATACAACTGGGCTAGATTCACCTGAGAGACTAAACTGGTGACGTTCAAAGTTTATTTAAAGAATGGAAAATCATCGCTGGTTCATACTGTGATATATATCATGAGCGATACGAAGAAATTTACCATGCCGTACAGGTACGAATGTTACCTTTGGTCAACAAATATCGGACGAAGTGAGTTACAGCCCGAGGGCCGTTCTCAAATATAGGGAGTTCATTGAAAAGAAACAATGACGGCGACAGTAAACATATGGCCGAGAAAATTGCCGTTTACGCATACAAACAAGGTGTCAATATGTTTGAAACTTGTGAATGTTACGGCGATGGAGCAGCCGAAGTAACCTTGGGAAAAATACTGAAAAACCAGAATTGGCGGCGATCCAGTTACATTATTTCTGTCCGCATCTCTCGAGGTGGCCCAGCTGTCACAGAACAGGGTCTGTCCCGAAAACATATTATTGAAGGTCTCCAAAATGCACTCGAACGATTGCAATTGGACTATGTGGATATCTTGCTTGTCACTCGTCATCCAGAATTTCCCAATCCAACCGAAGAAGTGGTGCGCACTTGTACCTATTTGATAGAAAAAGGTTGGGCATTTTACTGGGGAACTTCAAAGTGGAGTTCCACAGAAATCATGCAAGCCCAATCGATCGCACGCCAATTCAATTTAATACCGTCTGCCCTGGATCAGTCGGAGTATCATATGTTCCAAAGGGATTTTCTTCAGCACATCCAAGAGATGAGTACCAAACTAAACCTCGGATTGATCACTGGCTCGCCTTTGGCAGGAGGACTACTCACGGGAAAATATCTGGACGGCATCCCAGCGTATTCAAGAGCTTCCCTGAAAGGTCAGACTGTCTTTTTGGATCGAGTAATGAGCTGCAAAGATCGTTTGCATTCAGATCAGATAAGGCAATTGGTCCATTTGGCTAGTCGAATCAAGTGCACCTGTGCTCAGCTTGCAATCGCTTGGTGTTTGAGAACACCGTTTGTGAGCTCCGTCCTAATCGGTGCTGCAACAGTGGACCAGCTGCAAGAAAACTTGGAATCCATCACTGTTTTACCACGATTGAGTTTGGCTGTTCTAACGGAGATTGAGTGTATCCTGACTCCCGATTCTTCGGAGGGTTTTCTCTAGCCAAATCTGTTCGCGATCAAATTGGAAAATTGTTCGCTCTTATCTACCAAAAACTGGTTCACCTATCACGACAACCCATCGTTTGCCTCTATTTCTCAACTTGCACAATTACGTCCCACGAACCGCATTCCCTTATGTTTGTGTATTTGATCATTTTTGCGCAAGTGGAGGTTTCTCTCAGTAGATGCAAACATTTCATCAAGAACTTGTTCAGGAAAACTTGGTGGCTACTGCTGCATTTTCCTACGTGTTCATCCTAGCTGTACATGATTTTGAGATTTTGAATCGTATGTGATCAGTCTTCTCCTATTATGACCTCGATCTATGTATTTTATTTTGCCGTACTGGGAAACCACAAATAAAATAAAAACAAG
>STRG.18092.3
CATGTATCCCCGTTATTAGTCGACTAAAACGTAGCGTTCCTACTGCCGGATATCGTTCTTACCGAGAAAGCTATTGTCGTCTGTTGCGAAGCGTATGTATCAGCTAACTTTACTTTTACTTTCATGTGGCTATCTGCGAGGGAATGCGCCGACTTCATGGATGCCCCGAATGGCACCTGCCCATAACGAGTGTGTGTGTGTGTGTGTGTGTGTGTGTGTGTGTGTGTGTGTGTGTGTGTGTGTGTGGAGGAACCGTTCATGAGGAGTCTTTGAAACTAGGCAGAAGATAGCGTCCCCAGTGTCACTCAGCCTTCTATTCGAGGTGGCAACTCTAGCCCGTGCTACCTGTCAGACAATTGGGAAATTTTTATGTTGGGAGCCAGTGACCGAACGTGCGGTTCATATGCCTTTTGGATGTCGGTCTGCCAGTCAATGATGCCCAACGCGTCCTAGTGAAGCTTACCCCACTCAGGATAGTTGAGTGAGAGGTAAGAGGCAATGGCCTTATTTAGTTGTGGACCACATTCGCGCAGGTCAAATTGCTGTCTATGGGCTTCCGTTGCTTTTATGCAGAGTTCGCTGCCAGGCGAAAAACCACGACGTCCCCTAGCAACGCCGCGTTACTTTTGTCTGGCTACTCGCCCCCGGTCTGTCCGATATGGGTGTCTTTGAAGGAGCGCTTTGCGCTCCAATCAGCATTGTACTCGCGGTCTTCGTAGCACACAAACTCGATCATCACAATATGATGGCAACATCGATCTGGACTGCTGACTGGGAACCAATCGAGCAGTGCACGTTCAGCTTTTGTGTTCAGGGCGGATCACGAGCACTAGACACCGGGACACCCGACTCGCGAAGAGTGCAGCAAGAGACTGAAGTTGCTTCTGGGGAGCGATGCGTTGATCTCTATTTCTACGGCTTTTCATGGAGAAACCGACCCGAATCAGTATTTAGTGTGAGGTGATCGTGCTTTCCCCTAGGATGGTGATGTCGTCCGTGAATCCCGGGCTTAGCTTGACGCCAGTTTAAATCGGTGGGCGTCTGACGGATCGTCCAGTCCAATGTGTAATCGAATATCACTGGCAACAAAGAATAGTCCTATCAAATACCGAAATCGATAGAGAATTCACTGAAATCTCCGCAGATGCTTCCCGTACCGTTGAGGAACGGGTCGACCTGAACACAAGAGATGTCTTTGCAGTCACGTCGCTTTGACTTATGCTGTGATAGTTTGCGTGCACTGTTCCATCACTTTTCTTTGTAGCAGGAAGTAAGTTTGTAGTTCCCCATATCTTCGGGAATCGGTATAGCTCCTAAGGCAATGGAAATACGCTGTTACGCTACCTCAAAGCACACTCGCGATAAGTCACTGTCATTGGCGTACTTACATCTGCATTTTTTCACCCGGCCAATCATTTGCCCAAACTCTCTGACTTTAGCATTGGTTCCCTACTTTTTCCGTTTATATCTTTACTTTTACCGGTTCTTTTTAGAAATCGAATTTAACTGGTTCACTTAGATTCTTGGTTAATATTCGTGCCTGGAGAATTGATCACGTCATCCTGTGCACCCTTTCAGTTCTTCACCCCTATACCTGTGCGTTTAAAATAAATGCACACAAAATAGGAATACTGAATCAAATTGGGTTGCTTCCGAATCAGCTTATTAGTACGATCTGTTGGTGATACAGTTATGTGCATTTATATCGCAGAAATGTAGCCGACTGATAGAGATGTCTGCTCAGAGGGACACAATCAATGACAATAAATAATGGGAACATTTCTGTTCGGTGACCATCAGGGCTTGCATCATTACCACTGCCAACTTACATACCCTGACCATCCGTGTACTTCACGACAACTCTGAATAAACGCCGTTTTGGGCGAATCATTCTTTCAATGCAAAAGCCCATATCTGTGGTTATTGTTGAAGCACACAATGAGGCGCTTTCTTATATCTATCGCCTCATTGGATCAAAACGGATTCCGTTCTCCGGACTCAAACTTCTGCATTTAGATTCACATCCGGACCTTGGTATACCAGAAATAAAAGCTTCTGAAGTTCGACAGGATCCGGAAAAGTTACTTTGCAAAGTTAGTATCGAAAATTGGATTATGCCCATGGTGTATGCAGGTCACATAGACCACGTAATTTGGTTGCACCCGCCATGGTCTGAGCAACTAGTAGACCGCAAACCCACCTGCTATACGGTTGGAGAAAGCAAGGAGACAAAACTGCTCGGGATGGACCTTCCAGAACCATACGTCTACGATGATGGAGTGTTCTGTTCCGAAGAGGATATGACATCCGCAGTTAAATTCGGACTGACCGTGGCTCCCATCCACGAGACAAACACATTGTGCAAAGTATGCACGGACATTGTTTGTGTGCTGCTCAATCAACCATTCATTTTGGACATCGATTTGGACACGTTTTCCACGCAGAATCCATTTTCGGAGAGATTCACCAAAGAGCAGACGGAACTTATAAATCGTCTGTACGCCCCACCGCCTCCGCTGGACATACCTATGAGTATATCAGAACAGCAAAATCCCACCGTGGTTCTCGCGCACGGACTGGCCTGTGCACGTGTTCTAAACGCAGCCAGGCGTCGTCAATTAGGTCGTCTGTTCCATTGGTTACAAGCTCTGGAGTTGGGCAATCTACCACCGGCTGAAGCACTCACAATATGGCCCCAAGAACTGGCCGATTTGTGCAGTCTTGTCTTATCTGTAGGTGCTGGGAAACTGGAACCAAATGTCCAACGCGCCGCAGAAGAGACGTTGCGGTTGGCTTGTCATCGTCTGTCAGATGGTACGGAACTTCCGCTGGTCTCACTGTGCTCGGATGAGCAGTATGTGAAAACGACATTAGAAAAAATGAATTTCAGCCAATCGGATTCACCAGGTAGCAAAACCGGCTATCATCTGCGACGCGTGTCCAGTCAATTGGAAGAGTATCGATCTGGTTCGATTTCCAGCCTAGTTCCAACCAAACGGCGCATGAGCAGCCCGAACGCGGTGTGTAGGGACATTCATACTAAGCTTCGCATTCAGTCTTCCGTCGTTGACGGCGCATGGCCGCATCGAGAACCTCGAGCTCAGTTAACGGAAGAATCTCCAACTAAATCGATCGAAGATATCCCGGAGATGGGGGCTGATGATCTAGCCCGTTGTCAGCCTCCAGAGCGGGATCTGAAAATTGTCCTAACCAAGTTAGATCACGAAGTGGATTGTCTTAATCCCGCCGGGGATTCGCTCAATTCGAACGTTTTGACTTCTGCCTCCATATGCGAAAATCCTGCCGACAAAAAATCAGAACATGAAGAAGAATCGTTCAGCTTTTGGCATTATCTATGGTCTGGACTAGCGGGCGCTGATCAAAACCCTCTACCACACAAGGTAACAACTACGAAGGAACAGCGGGATATGCGGGAAGAAATCGAAGGAATTCTGAATCGATTGCACAACCCGTGTCTGATCACAATCGCGCGTTCAACCCAAGATGGTTATACACCATCTCATCAGGTTTTGGATTTACAACTGGGCCTCTTGCAAACGCTTGATCGGGTTTACGGTCAGGAGCTGCTATCAGTAACATTGGACTATGAGAACTCAGAATCCGATGCGGATTTTTTGCGCACACTAGGATTTCACGTTGTTCCACCGGATGAATTTCAACGCAAGAGTCGTCGCGTCTCTCCGCCGCTTTCTGCTCGTTCACTTGCTCCCGCCGGAGATTTTCGAGTTGAACCTGGACGCAAAGATATTGTATAACATTGGATTGTACAAGCGTGGGAAAGAAATGGACTGCAAACCATTTGTGCCTTCATTTGCCAGTTCCGATTGGTTTATTCGGTCCCACATTCGACGTCACTATTTTGTAGATGAACCGAGATGAACTCAATCTATCCTGACATGTTTCATTGTTTTTTTAAACCATAGTCTGTTTCGTTTACTTGACTTTATCCGCCCCCCCCCCCAACACCTCTTGAATTTACACTGTGTCTACTCTAATCCAACTACGCCCAACAC
>STRG.38989.6
GTCATAACACTTGGGAACCCGAGAAAAATATCCTCGACAGACGACTGATCGATTCATTTGAACGAAGAGAAAAGCGCAAGAAATCTAAAAATGCAGACTCCTCAGCAAGCCTTGATACCAGTCAATCATCTTTGAATCTATCAATTTGTACTCCGACGTCCCCACTTGCTGATTCGAAAATCACATTGACTCCTAGTTTGACTGCCACAGACATCAGCGTTGGGACTTTAAATGAGTCAGATGTGCATGACGCGTCGCAATATGAGGACATTTCCAACTCCGAGCCGATTACTTTCGAAGTTATCGATATTCAAGAGGCAATCTCCCCTTCCGGGATCCCAGTCCCACTTTCTCTTGATTCCGTCTGCACCGTTGCCGCCGCCGACACGGCCGTCGCGGCCGTCACTACCACCACCACTTACACGTCCACTTCAGTGGTCGTGACAACCTCCAGCTCCAGTGCGGATACGACATCCATTGTTCTGTCCGCGTCAGATTTTCCTCCTGCCATTTCCACCTCGTCGGAATCCACTATGTCCACCACGCATCCGATTCAAGTTGCTACAGAGTCATTCTTCGATCTCCCCAGGGATCGTCGATTTCGTCATTCCACGATGATCGCGGCTGCGGCTTCCGCTTCCTTAGCAAGCTCCAGGCGAACTGCCCGGCAAATGGGCAACGTCAACAACACAAACCAAAACTCTTCCGGAAGTGCGTACGCACCGACTCGACCGACGGTTCCTTCACATACCGAGACTGTACCGTTGAGCAGATCACTATCTGAATCGGATGCCGTTACTGACGAACGACCTAAGATACGGATCACAATTCCCCGTGACATTCTGCTTAGCTGTCCTGCTCCTAGCACCAGCGGTTCTACCACAAACAGCCGTGATTCATCTCAGATTCCCACAAATGCGTCCAATGAGGAACGACCCAGTGCATTGGATGTGGCTAACTGTGATAGCATGAATAACATGAGGGATCACGCGACCACGGATATACCGGTTCGCTTTCTAGCCCCTGTAGAAGTGCCTCGAAGATCCGCATTGAGTACGAGCAGTGTTTCCCCGATTTCCGTGGTTAGCCTGCGAACTGGTGAACCAAGCATAATGCCTGATCATTCATTCATTCATGACGTGACTAGTCCTACCGACGTAGTGTGTCGGTCTCCACCGAAGTGGACTACTCGTTTGAAGGAGAACAGTTCACCTGTAAAACCGCTGTTGTTTCCTAAGCTGATGCTGGTAAACACAGCTACTGATTCGAGTGTATCTCATGGTTGTATGCATCACCGAAAGAGACATTTATCAGACGACGCGAGTATTCACGTGCCTCACAACGATCGTATTAGTGTAATCGATAATAGTGGTTCTCACCAGGATCGTCGCATGCGACCAGTTCTCACGGACAGCTCAGTAGTTAAACGTCGCAAACGTTCTGATCGGAAAGAAAAGCGAAGACGTAAACGGAATCGAGACTCACTGCCCGGTTTTGTTTCCGACGCGGAATCTACGTCATCGTTTGATATATCTCCTACCGGTTATCCCACTTCTGTCAAAGTACGTCGACGTTCCGGCTCTTCGAATTCTCATGCTTCAACTCTGTCCTCGTCAGATGGGTTATCTCCCACTCCAAGTCTACCCACACCGACATCCAATGATGATACTCCTAGAGTAGCACCCTTACGAATACAGCTGCGTTCAATACCCACGCCTGTTCCGGGTTCAGGCACAAATCGGTTCGCAGTATTCTCCGATGTGCGGATCGGTTCGCCTACTCCTACCACAGTCACGGCCCCTGTTACATCGTCTATTTTATCAACAAAAACTTCATTTACACCACCTCTGTCATCGATTCCAATTGCACATGCCAATCGATTGCGTGATCGGAGCAATCGATGTGTCACACCTCAGCCTCGCGTCACTCTCCTCAATCCCGACCCGAAAAGATTACGGTTAGTTCAGGAAATTTGCGTAACCGATGTCACAGTAGATGGTCTGACGATAAGCATTAAAGAGTGTTCCGGACCAGATGATTTCTTCGGTGTTCCTTCCAGTCAGCTGGTTCAGTGGACTGGCTCGAAAGGAAATCCTGCGCCTTGTGCACCTGCAAAATCTCCGCTTATCGCTTCTAGTACTGCAAGCTCAAACGCCGTCACGTGTTCTTTTTCGAGTCAAGTAATCAAGCGTGAGTGTGAAGCCGATACCGTCGCGAACGGACAGTCTTATAGAGATGAAAATGTAGCACCTATGGAACCAGTTTCGAATCCACAAAAATCTCGAAATTCTCATCCCGTGTGTGATCTAAGCACGATCTACGAAGAGTCATCCATTGAGACATCTGGACGATCGGACAGTGCTATTCGTGAATCTCCTGCTCGATCTCCTTGTAAAGTAGGCGAAACGTTAGAACAGCAGCACCCAATGCCCGAGCCTATGGTTGAACTTGCGACTCATGAATCTGAAATTCCATCCACATCAGCATTGATGTTAGCAGCCACTGAAGCCGCGCTCAAGTCGACCAACGAGCCCACCACCTCCCCCGGTCTCCTCACCCCACCCAGACGCGCATCAACACCAGTGAGCCAAAGTTCATGCACCGTGTCAGTTGATACTTCACCATTCTCAGGCAGTTCGGTCATTACATGTGAAACGTTAACCACTGCTGGTCTTCCTTCAGCTTCCATTTCGCCCACAGTAGTCGTGGCCACTACCTCAGCCACAGCCACTAGCAGTTCCCCTTTTTCCCTGGCCAGTTCTTCTGCCGTATCGGCCTGTCCATCTCCCTCGAAGACCCCACTGTCTTCTCACTCCGCAGGATTCTCAAAGCCAAATGTTGTCAGTTCCGGACGACCCCGTGGATCTAATCACAACAGACCGACTGCATCCAGGAGTAATACACCAACCGGTGAAAATCCTCGACGCTCGAAGACCCGGGATGCGTCGTCAGCAACCCTGCTTGCTACTTCTAAGGTGTCCCGTACGTCTACGAAGTCTACATCAAATGTGGCTCGTTCATCTGCTCCGACCGCACTAGATCCAGCAAGCGTATACGTTTTCTCTGATTCATCCCCCACTCGTCTTCTTCCTTCACGTAGTCTGTCATCACGCACGTCTAATGTTAGCAACTCCAATTACACAAGTAGCAGTTCGCGACGACCGTCTTCAGCATCATCGAACCTCCCTGACGCACCACCCATTTCTGCTGGAATGTCGTTTACTTCTGGTTCATTTCCATCCGGCATCAACAAATTTTCTCCATTTCCGGGTCTTCCATCAACAGGGGTGCCATCATTCAGCTGCTTGCCTGTGACTGGAAGTCCCGGGTCATTCAATATACCGTTTACGAGTCTGAATGACATCTCAACCGATTCAGCATTGGCTACCGCCATGTACCTACAACAATTAAGAATGCAGTTGCTTAGCGCGGAATCATTGACCGTTTCCAACAGCGGGCCTGGGTTAACCCCTGTGTCTTGTATCTCCTCTGCTAGTCAATGGGCCTCTCCGATTCAATTCTCACACAGCCTATCCACAGCATTCGGTTCGTTTCTACCAAGTACACATAACTTTATGGGAGGAGCGAACGCGGCTACCAACGATACTTTTTTCAATCCTACATTTTCCCCATTCTCAGTGTCCACTGGTGCCACATCTTTAGCACTGCCTGCACAACCAACGGCGCCGTCGCCTGTCTCCACGAGTTCACCGCTCGGCCCGGCGGTCTCGGCCCCGCCGAATCTAATGTTGCCGGCTCAGCTCCAACTAGCCGATATGGTAGCCGCTGCGGTGAGTCAATCCGTCGTGTTCAACACATCGTCTAGTCGTGAGCTGTATCCGTCGACCGATCGTCTATGCGGCGTCAGTGCTCCAGTTTTCATTCCGTCCACTTCATATCTTAGCGATGAATCTCCAATGGATTTATCGGCCAAACGGTGAATTGTTCTGACAGCAATTCATGCTGGTTCATTCGAATTTCCTTTCCCAAAGTATTCAGTACATCCACGGACAAAGTTGGTTTGGCTCCAACGTTGTCCAACTGGGCATACACGTACACGCATCTTTTCACAACAGTGCTTTCATAATTTCCATATTACCTCCATCGTATACCTGAAACCAGACACGAATACGTCCATCATATTTGCAGGTCTGTTTTTCTCTGTGTACAACCTCGCCAGGCCATTTTCTGATCTGAAAGACAACACTCAGTCTACATCTTTTCGTTACTGGTAGTTCATTTTACCGACTGAAAACAACAGATTCCTCATTTCGCTTGCTCGGATCACATTGATCACACCCACAGGCACGCCCTATCTTCAGGTCATTACTGTGACACATTCATATAGAGATTAATACTGTTATTCCCCCAATTCCTTTATTCAAATCTATCCAGCAACAACAATTTTTTGTCCAAGGTCTCTGATCCTGTTGAGGTGTGCTTTTATCTTGCATTTGGTGGATGCTCACAAATTCATTTCACATTGCTTTCATCTATCCTTCTCTTCAATCCTTGTTCATAACGGTTCTTTCCCTTGAACCAGTCCATTTCCACTGTACAAAGTCCCATACGTTTTTTTACAGACGTCCATTTTCACTCCTATCGCAGTTCATCTCATGTACTTATGCATTATATATACATGTATAATACTCAAACACAGATTACAAACAATCAACCATTCATGCCATTGACCGCTCGTGTTCTATTTTCTGTGCGCACGTAGATGCTCGTGTTAGTTTCGGAGAATGTTCAGCAGATACATTCTCATCACGTGGATGGGACAACTTGCACCATATTGGTAATGATGAGGTTGCAAGTTGTCCGTATAACTCCGTTCACAGTTCAGTCTTAGATATTTCTAGCCAACCGGGACTTCGTTTCCNNNNNNNNNNNNNNNNNNNNNATATATATATATATATATATATATATATATACATGTATAATACTCAAACACAGATTACAAACAATCAACCATTCATGCCATT
>STRG.60718.1
TATATATATATAACCGTATTAGCCACAGGATGAAGTTACCGAAAACGAGCTTGTTTGCTATCGTGCCGTTTTCTATAATGCAATAGGATTATTCAGTGAATTACGCAGTCGCAACGATGAACTAGTCGTCAGAGAGCTAAATAGTTATTTGTGCTTCGAGACCAGACTTGCGGGAACGAGAGGAACGATCGAATTTCTTGACAACTGCATCCACCGAAATGAATTTCCGATGACCTATTGGAAATCACTGAGACGTGCCCGAATAGGATCCGATTCAGTTACTCTAAAACGTCACGCGAGAAATTAAATGGATACTCAAAGAATGAACGGACAACAATTTGAACGAAACAGCGCACAGGGAAGACATAGTCGATGGCCTTGACGAACACCAACGCATCCGGTTTTCTATAAATGCTATATCCTATTCCGTTTTGTTAATGTGCATGTGATTTTCCGTTTTCTAGACCTCTGTTGATCGGAACGTTTTACAGTCGACTAAAATGGAATTTATACCCACGAATAACCCGCCTGATTTACCATATTTAAATGCCGCGGAAGACACAGGTGAACAAGACGCACCTCTTCTATTGAATGCTCAGTATGCGCAGGAAATGCACAACCCAGATGTATACCATACGGGTGGATATTGGCTTGTGGGAAGTGAGGTCATGAACGGCGCGTTCCCCACAGATCACTTGATCGATGTGGTTTTCGATCCACTGGAGGAATTGGTTTGGTGTGTCACGCGCATGGGTCAGCTGACTGCCTTCTATTCTGTGTCTTTGGAGCGGTACATCACTACCACAGTACCATTAATTCCTACAAACCGATCAAGTCAGATGTTGAATTATGGTGAGCTGAAACAGGTTTTCCCATCACCGCGACCGACGGAACATGCGGTATACGTGCTAACTAGCAATGCGCTACACTCTTTCACAAAATTTGGACGGCTTTGTACCACTACCTCAGATAAACATATGTTGGAATTAGAATGTCTGGCAGTCACTGGTCCTACTGGTGCCGCTCCGGGTGTCGTTAACGGTGTTTGGGGTAGCGCGAACGAGGCAGAATTTTCGCGGGTCTTTCTGGGCGGATTGCAAACAAATCTCCTCGAGCTAGACGCTATGGAGCGTTGGGGTGAAGTTATTCATACAGTGGACGTCGGTCCTGGTGGCTCTGTTGTTCTCCGTCCGTTCAGTTCCGGTCTCTGTGCCGGTAACACGAGTGGCAAAGTCTTGGTTATCGATCCACGTGCTGCCCAGAGTATTGTTCGGTCGCTGGATGCGCATACTGGTGAAATTTCAGACATCACTGTAGTCCCACATGGCTATACACTGGTCACGTGCGGTTGGTCTCGTATGGGCGAAACTGGATTGAGAGTGGATCGATTGCTTAAGGTTTATGATCTGCGCTCGGGACGTGCCCAAGTCCCCTTGTCCACTTCTTTGGATCCTTGTTTTACTCGGTTCTTCCCGGGTTGTACGGATCGATTGTTTGTTGCCTCACAGACTGGTGCGTTCCAAAGTATTCAGTGGGGTAGTCTTACTTTTTCACCGGACGATCTGGGGCAGTTGTGGCTCACCTACGACCGAGTGGTTGCGATGGACATCTCTCACAATGGCAACTGTGCGATTTTTGGCACTGAAAATGGTCAGGTGCAGCTATACGTTCGGGACATGAATGTTTGCCAATTCAACGTCAATCCAGTTCCAACGGAATTCGCATCTCAACTGGCCGAAAGTTTATTAGTCACTAATGGTCTTGGTACTTCTGTGCCTCCAAATTATCCTTTCTGGGATGATCCGGTACTGACAAATACTCAACCCAGCTATCAGACGAGTCCTTTGGCCGTCCTCGGTAGAGCTGCAGCTGAAGCTGTCGGACTACAACTGTTGGCTGCCTCTCTCCATCAGCCTGCGGCAACCTCGTCGGATAAACTTTCGACTCAGGAGCTAGTCGATCTCGTAGAGAGGAAGAAAACGGAAGCCGCGAATGAGGCGGTCCTGGTCGCCTATAAACCAGTCGAATATGACGATTATCGGTTTTCGTCCGCCAGCATTCCTTTCGCATTCAAACCACCTCCCATCGAAACGGATATGGTGAAACAATCTGGTACCAACGGGTCAGATCCGACAGTATGTCGGAATCCACACAAGTTAGAACAAATGACCTCATCCGACTGGTCGGAAGATTTGTGTCCTCCCCGGCCACGTCAAATGCTCCCAGTTGACACTGAACTGGTTATCAGCGCGAACCGAAAGCGTGCTGTCCGAAAACCGGCTAACTGGGGCACTGTGTGGCATCCATATCCACCCCTTGGTCAAGAAAATCCGACTTCTGATAAGGAAGATACAACACTTGGTCGATTTGTCAGCGTATCTCGTATAGTCGAGTCTCAAGCTACGTGAATTGTGAATCTCTCGAACATGACAGAGGATCAGAGAAACAGTCTGTCTCGACAGAATCATTCACAGTTGCACAGAATGCCTTTGTGAACCGCGGATGCTGTGTATCAGTCAACTGGTGATAATGCCTGCTCATTTTGATGTTGCGTCTTCATCACTATTGCCATTCACTGCTCCATAGGTGCAGCTGTCCCTGTTCCCCGTTTATTTGCTAATGACAGTCATGTAATTAATAACATTGTTTTTCAGTTATTACGTAATGTGTTTTATAAACTGTACTATGATCAACCCTAATTCGTGATGTCCAGATGTGATTTTGCTGTGGTTACCCATATAAATTACCTTCTGTGATGAGTTTCAATC
>STRG.14201.4
CAGATGGGGCCGCATAACACAGACCGAATTCTTTCTGAACCAGATTCATATTTTCTCTGTCACAAAAGAATGTTACCTAGCTGGATTACTCAAGCCGCAAAATCTGTGACCTAACCAGACAAGGATACTTTTATTGCGTCGGTATTCGTTTCACTCAAGGTAATGTTCCGTGCATTTTTCATCCTAATTGGCCATGTCCGTGCGTGTAGGGTGTTCGTCGGTTTCGTGGTAAATTTAATGAAGTAAAGAAGTAAGAAATGCATCAGCTGCGCAAGAGATTGAGGCATACACTGGATACAGATAGTTCCAGTGACGACTCGATTTACCGGAGTACAACACATACGTGGGAATCCATCACTCGTGATCTCAGTCTTATTGTTTCTGAGGCAGTTCCTGGTGGAGATGAAGGTTCAAAGAAGGAAACTATTTCCGGGCGATCATCCGACGGCGAATGTTTCATCTTGGCAACAGAACTGCAGAGTTGGCTCAGGAAAGTCCGTCACCGTATTTCTTGTCGTCGAGAGCCGCACATTTCCATCTATCAGTTATCGCTGGATCTGTGCGAACTGCAACAGTATGACCGAAAACGGCGTAAGCTGCTCTCACTCGCGGCCAAGGTCCTCCCTGAGGTCAGTAGGGCTGAATCATCTCGGCTGTCAAAGCGTACCACACCGACAACGAGTATCAAAGGGACGGAAGCAACAGTCAGTTCGAAAACAAGGCTAACAACAGCGGAAACGCTAACCACTACCCAACCAACTGCATTAAGGGTGCCTCCAGTTGATCAAAAGAACGCTTCGACACACGATTCAATGAAACTGATAGATGAATGGGACACGAACCCAACAAGTGTGCATCTGGCAGTTCTGGTCGAACATCTGTCAAACGAGTGGGATGAACTATTGCGAAGCGTTCAACCTATCGACCCACTTGAGGACAAGGACGAATTCCTAAAAAATATCCGATTGGACTTGGACGAGATAAGCACATGGCTTAATCTCCTTCATTCAAGCTGTTGAAGACCAGTCACCATTGTTCCTATGAACAAAACTTGTAATTCTGGTGTCCCAGCTAAACGCTTTCGTCCCATTGCTCTAACTTCATCTAGTCTTTAGCTTACATCATCACTTTTGAGGCACGGTGGTGTTTCTTTGGCCGAAATATTTACCTCTCAAACAAATCTTTGTGCTCGTATTCTATTCCAGGCTGTTGAAGACCAGTCACCATTGTTCCTATGAACAAAACTTGTAATTCTGGTGTCCCAGCTAAACGCTTTCGTCCCATTGCTCTAACTTCATCTAGTCTTTAGCTTACAGAGCGTGCCATTTTTAAACGTTTGAATTCTCCTATAAAAACTCTCCTGACGACCCCGTACAGTTTGCCTATAAATCGAACAGGTCCACTGTGGATGCTACGGCTTCCTTAGTCAGCCGTGTAACAAAATTCTTGGATGGATCAGCGAAGTCTATTCGATGCGTTTTTCTAGACTAGTCATGTGCTTTTGATTCTATTCCGCGGTCTGTCCTCTTCCGTGAACTGAGAGCTTTCGGCTATCCCACACCTTTACTAGCATCGCTGTTCCATTATTTTACCAACAGAACTGAGTGCACACGACTAGGTTAAAAATTATCCAAACCCTTGCTGAACAATTCAGGAATACTTCAGGGAGCTGTGCTTTCCCCCTATTTAATTTCCACTTACATTATTGATCTTTTATTCAGTTCTCCTGCACATTTATTTAAATATGCCGATGATGTGGCTCTTTGTCAAGCTGTTTCTGCAACCCAGGACTTTAACGACTTTTCCAGTAATCTGACCCACACATATGATTTCTCTGTTCGATCCCGTTTAACTTTAAATTTGTCCAAATGCTTTGAGTGCATTTTTACTCTTTCTCGATCGGCTTATCCTTTTGATCCATCTGTTATTTCCACAGAACCACTAGCTAGAGTGAGTTCTGTCAAATAGTTAGGAGTCACTATCAATGCAAATTTGAAATGTTCATCTCACATTTCAAACTGTGTGAAAAAACTACGCCGGCCATCTTACCAAATATGAAAACTTAGGCATTTTAACGTTAAACAGAATGTTATTTCTCTTTTTGTTTATCAATGTGTTTTTCCTGTTCTACTTTACTGTCCCCCCGTTATTTTTGCTGGCCTACTAAGAAAAGATTTTAAGATTCTTCGTCGAGGTTTATTTATTATCAGTCGGGTATCTTGCATACCCTTAACTGAACTATCTGCTAACCTGTGCGAACTACACCTGGCCACATATGAAAAGTTTGCTCACAAAATCCTTGCAGATAGCACTCACCTTCTACACAGTGATCTATTCGAATGTAACTCTGTCGCTTCTACACGTTCCTCCTTTCGATCCATACCCTCTCGCACTAATATCTACAAAAACTCTACCGTTCCATATCTGGCACGAATCCTCACAAACCGGGCACGAGTATCGGCAGAATTTCTTAGCAATTTTGATATGTGGTCGTTCTTTTCTCATCCCCTCGAATTGATGAGTTACTAGGTGTAAATCTTTTTTGACCGAAGTGCGGACGTATGTCTGGTCAAAAGTCTGACCAAATACAAGTACAGTTACTCTCTTTCGTATTCCAATTACAGTCTAACTCACACCCTTGTAGCTGATTCATTAATTCGTGGCGGTAAAAGTTTCCTAATTTACTGATTGTACCACAACCGAACTGCGCCACAGTTTCGTTCAGCTGCTTAGTGGACCGTTTTGTTTTCTGCGCTCTCTCTCGAATTTTGGAAAGTTTCTGCCTTTTGTTCTTGGCTTCTCACCTGGCTGTAAATCTTTTTCCTGCAGTATATTTAGGCTTATTGTATTGTTTTAGAACCACGAATTATTGACAAACACGGTTATTCAACTGGAACTTGTTCTACTGCCCGTAGCCGTGTTCTGTCCATATCGTGCGTAGAGCTAGTGAAACTAAGTTTTCGCTAAATTGACAGCCCTGGGCATCGGGATAGTCGCAACATTACCTTTGGAGATATTCGAGATCCACTTTGAATTTGAAGTGCGCGCGATCGGGCGTTACGCAAAACCTATACAATTCACCGGAGCGCACCGTGTTGTTTTAATTTGCGAGATCACATAAACTGTATATAAGCAGCAGAGCATCATTGTACGTTAGCTTTGGTCCAGCACCAAATATACGGCTGAACTGAAGGTTTTGCCCTCCGTGTTCTTCCTTGCGTATGCGGGTTATCCGGGATCAAGCCTACCAGTGTAGCGCGAGAATTGGGGAATCGCGTATTATCCGTCGTACAATACGCGGTCGGGATACGTAATCTATACCGAGTCACCAACTGTTATGATGTTCGCGCTCCTGCATTGTAGAAACTTATTCTTACAGCGGACACGATTATCTATATTCATGGGAATTCATATAAATGAATGAATAAGCTGATTGTAAATTTGCCTCCAGAAACGTTACCCGCGGTAACCGAAATGCTAACTAGTTATAATTTCCCCACCAACAACGCTGTGTTATTGATATTACAATATTCGGGTTTGCAACTGAACAGTTCCGAAATTTCTCCTCGCTTTTTGTTTTATTTAAACATAAGTTCTAATTGAAATTAAAGCCATTGAGTCGAGGCCATTCATATGCTGTAAGTAGTGCGGGAACACATTTTTTCACTCGATAAACTGGTCTGAAACGACAATGAAATTGTGGTGAATGCTTGCGATGTTATTAGCATAGCAAGAGTTCATTTGCGCCTCCGAATGAACAATCGCGACCAAATGCACGTTTCTTTACGATGATCAACAATCGGCCTACCACTCCCTCTTCCCTTAATCGACAGCATGTTGAAGATATATGATTCGTGGTTGTCAATGTATTGCTTTTGGTGTAATGCACTTCCCTCATCAGTCTTGAAAACTATAACCTACATAATGGTTCTCGAAGCTACCGGGGACACTGTGTTGTCTTTTTCTTGTTGCTTTGGTTTTCTCGTCTAATCTGGAGGACGCGGTCTCAGGTTCGAAGTGAAAAGGATGGTGGTTTCGTCAAGCCAAACGACTTTCACTTACCTTTGATTTCATTACAGACTTACCGAGGACTTCCTCTTGGATGGCCATTTTAGATAGGCTCACCGAGGTCCAGCGCCATTCTGCGCTCAACTACTATCAAACTAAGATCAAACAATTGAAAATTCATGTGCGAACTCTGTCTACTGCGGACAGTCTACTCTTGAAATTTCCAGTGGGGTCATCCGATGGCAGCTTGCAACAAAAAATAAAACTGGACGAGGTGGATCAGACAATCGGTCATTTGAAAGCACAGTGTCACGCGTCGTGGCTGCATCTTCTGGAGCTGATTGCATGCCTGGAACATAATTTCTGCATGGCACAGAGGCCGGCTACTGAATTGTATCGTGTTAGTAGTCAGTCGCGTAAATGCAAAGATGCCGCGCTAGTATCCGAACGGATCCAACGTTCCGAGAGCCACGGTGGGCATGCACGCAGAAGCAAAATACGGGAAACGAAAACTCGCTTTCAATCTTTGAATCTTCTGTGCAATCCGATGGAAGATTTTGTTCTGTCGCAAGTGAACCGTGAACCCGGTGGGGCTGACCGAACCAACAAATCACGACCAGAAACTCAACCGAATGCCATTCTGTCTCCGATAAGTCAGAATGGAACACTTGAAAGTGGATTCGAATCGGAACTTAGTCCACAATCGTATCATCACCATCATCCTCATTATCACACATCCAGCAGTGGGTCAGTTAGGAAAAGTCAATACCAATTCGGCATTTTTCCAGCGGAAGATTCTGTCAGCACTCACTCCCGCCGTCTGAGAACGCGTTCGGCCTCACACTCGTATCTGACTGAGGGATTTACACTGCCTACAGAAGACGAACCACAATACGAGCAACAGTCTCATTCTGAATCTGCCGACACATTTGGAGTTCTGTCGGCTCCCAAGGATGAAGTTGCGCCGCAACCGAAAGATTCATTACAAGACCGTTCAGTGTGTTCCGATGAGGAAAGGCACAATCCGACTTCTGCGCAGGAGGAAGCAAATACTAACGGATCGTCCAAAGAGAGTGTACACTCATTTGGGAAAAAGTCACCCCACCCTGGGATTCGGCAGACTAGGTCTAAACGGCAATTTCGAATTCACAGAATCACACCGGACCAGTTTTGGATCAGAGCCAATGAAGTAACACGCAATTGTCGGTCAACACCGGTCCTATCCAGCGTACCACCAATCTACCGAATTTTAATGCGAAAACCAACCAGACGACTTTTGCTAAGTAGCGTACGGAACACCAAAGGGGCCAAGATAGTAACTGACAAGTCAAGTCGCACACGCATAAGCATGGGACGCGTAAGACCCACCCCGGATGCCCGACTACGCTGGCATGCGCGATGGCTCACATCCCGGGCGAACAAGACTACGGAAGCCGACCTGGAAGAGTTCTCCACACAAGATATCTCTTTGCATACTACAACCCCCTCAAGTGTTGCTGCAAATTCAAAAAAGGCAGAACCTGGTATCGCACCTGCTCCGTTTGTACTAGTCAGACATAAGGCGAAACGGCAACAAGTTCCCCGGGGTCGAAAACTTCGTCACCATTCATCCAGTTGTCTATCCCATCCGATTCTATGGCGACGCAGACCTCGGGCAAATACGCATGAATACGATTGTCCATTACCAGTGCCTCCACCCAGAGCACATTCTTTCTGCGTGCCTCATTCTTCTGGGTTGGATCGACTCATGACTTCCGCACAAGGGCGTCATAGTGATAGTTCGTCTATTGATGATGTTAGTGATCCGGAATACAGTCTTTGGCAAACGCGCGTGAAATCTTATCTGGATGCTGCTGCACTAGCTGACGCAATAGTTCGCAGCCGGTACGGCACGGCTTCATTAAAACGATGTCTGTCTCCTCATTCTTCCGATGCTCAACGGCAACCGGGATCTGGGTTAGCCGTGACAAGTTCAACGAGTGGGAGTAGTCCACATGTTCACAAGGAACTTCATTCGATTATGAATATCAGTCCCGAACCGAAAGTATTGGGGTTGGAGTATCAAGAACCTTTGTTGCATTTTTGGGATAACTATCAGCAAACTTGGCGACGGCGACCTTATTCCGCTCCGCTATATTCAAACTCCAGTGATACTGATGGTTGTGAACCAGTGAGCACGTTTGTGGAGGAGTTTCCATGGGATGATATAGCTCCTTCAGGTCTAAGCGATGCTAGTCAAGAAGATTTACTCCTCTCGGAAATTCCGTCGGTCAGACGCAAATCTCGTCCAGTCGTTCCACACCAGTCGATAACTACAACACCGGGGGATGCGGTGAACAGTGCAGGTCAGATGCAAACACATGAAGACGTGGTCGATGCACCCGTTTATCGACAGGACACAATGGAATTGTCCACATCCACTTCCGTACTGTTCAATCAAAAATCTAGCAGTTTAGAAGCGAGTTTTGAAATCTGCAGTCAATCTGCCACGACTGGAGGATCGAATAACAATAATAATAGTAATAATAATAATAATGCGGAGATTCACCATAATCACCTGAGTCATTCCAACGAATCTGAGCTACTATGCGGATTGAGAACTCACCCTGACGGTGGCTCGCAACAATTTTTAGATATGGGCTCGTCTAACGAAGGAGCTCAAGTTACAATGACTACTTCGTGCATTCCAATTTTGGAATCGCATTTCCTCACGCGCGTGCCAGCGAATACCCCGGGGCAGCAATCTGTCCCCGACGTGGAACTAAAACATGACTTCTTTAACCCCTATTTGATGGATCAACGTAAATGTCAAACGTTACCTCGGGCCTCAACTAAAAGAAAACGACGACAACGACTGGCCTTCGACAGAAGCCTGGTCGATCCAAGTGACGGGACCCGGCTATCGACCACGGCCAGTTTGGATGAACTGCATGAATGGAATGATCGGGGTCCCCGATTGGACATTTTACGTTTTTCCAGACAGCGGCTGTCGGAATTGCGCACGCTGTTTCACCGACTAATGCAAATTAACCCAATTCAGATCAGCGACACAGATGCCGACATATGCGAAGCAATGTCCTTATCCCATTGGCAGAATAGTCTTTCCCATGTAATCCATCTGGCCGAGGCCAATCTGCAGATCCTCACTGACCATACGCTGGGCTCCGTGCTTTGTTCGACCAGCTGTACGTGTGCACATAAATCTGCACCTGTCAGCATCTCATTAGAACAACAGTCCAATTGGCTCAACTGCCCGGAACTGAACAGTTTGCATGTTCAATGGGTGCAGTTCACTGATTTGGCTCGCTATTGGCTCCTCCAGTCCTGTTCTCAGGAGGCCATACAACAACAACTTACGGCTCTCAAAGTGCGCGTTACCGAACTGAACCAGTTTATGCGATTAGTTGTGAAACCGGGATTTTCTGTTCAAACCTCTGGATCAGAACGAGTTCATAAGTCCGGGAAAGCTTCTGCTTCGACACCTATAGGTCGAACAGATGAGCAGGGCATGCGGTTGCAGAAGCAGATACATCATTGCATGCGAGAAATAGAAGGAGTGGGTGAACAAGTTTACCGACTGCGTGAAGAATTCGAAAGTCACGTGATCCACACACAACGTATTTCATGTGATCCCGAGCTTCTACCAACCACAAATGTGGTTGCATGGCGTGGTGACAATCTGGTTAACGAACTGGATCAATTGAGTCACGAATTGTCAGCGAATCAACAACGGTTGACTTCCTGGCTTGCTATGAACTCTACAGATCAAGAGGAGGATAGTTCAGATGTGCAGGACTGGGAACATGTTGACTACCCAAAACAAATCACCGAGAAGTGGGACGAACCAGTAGCAGAAACAGTGATCCGGTCTCGAACACCATCTATCCTGGCAGAAGAGGAACACACACTCGAACCCATCTCTGACCTGCTGGTCACCGAGCCTAGTCGAACAACCGTGATTGAGCACAAACATCGATACCGTGTGGTCCTGCTTGCTGGCGGTCTTATGGTGTTTGCTTGTTTCTGCTGCTATGTTATCACCAAACTGTTATTTTGCCCTCACAGACCATGCGAGTGGCATGGGGCATCCCTTAGTGCCTTGGAGCGAATTTTTGGATGGACAGACGCTCGTAGACAATGCCCGCTTCAACGGGAACGTTTGTCTAGTCTAATTGATTACACACCTGGATCAATGCCCTTTTAGTTGAGTAGGGTCGATTTGTTCGCCTTCCTCGGAATTAAAAAAAAATCACATTTGCAAGTTTATTGTCTTCATCTGAGTCAATTTCGGTCGACTTACGAAACCAAAACGTGCACGTGTGCATGGGTAGCAATCTTCTGTTCACAAACGCTGGTTTCATTCGGCTAAAGTGTCTTCTATGCACACAACCTGACACGGTGCGAGGTTTTTTACCTCAACAACCATTCTGTTTCTCCTAGTTTTCTTCATCCCCTGTACAGATTACCTTCTTCCGTACCCACGGAAGCCAAATCCCCAAAACACTGACAAATTTGTATCCATACATTACTTATTGTTTCTTTTTTTCATTTTTTTTCATTGTCCTACCGATCTCATATACTAGTATTGATCTTGCTTGAAAGTGCGCGTTTGTGCAATCATCAAAACTGAGTCAATTTACCTAATAATAGTATTTCACTTTCAAGTGGTTTTTATCAAGTAAAACTCCTCATTTTGCAAAGCTTCAACCAGTCCTTAATTGCTTTTAGTGCACTGTTTATTGGGATATAAAGCAGAACACTATACTACTCCAACACAAACAAAAGAGACCATAAAAGTGCATCAAATACTATCAAGCTGTCGACAACCCCCGTCGATTGCTCCCTGTCACATGCAGCTCCCCTTCATCTGCTCGCATATTTGTTTTCATTATTTGAACACATTTGTAGTGAAACACTAATCAGCCATGCTTATCGTGTGTCAACTTTATTCAATAACTGAATGAAAACAATCAAACACGATGACTTATGTTTCAGATATGATTCGATAATAATTTTCCAAAGAAAATATATTTCAAGAGGTGCTGTTTTTTACTCCTACCCTGAAGCTTGGGAACATTTACTTGACC
>STRG.20668.3
GGGACTATGATCAGTGAGTCTTTTTCTGGATACGAACGAGGAATGATAGTTCCTTCAATCCGGAATGTGTTTAGAACCGTAGATTTCACAAAGATAACGATTGCAATATCCGTAAATTCTCTCGGACGGATAACACGAACAAAAACCAAGGATCGAAATAACATACAAGACTAAAACAAATTCATTCACAAAATTAGTTGAAATGAATGTTCAACTGAATTAACAGAATGAACTTTCACACGGCCAAAGATGAGAACCACAGATCACAGGAGGCAAGGAAAATGTCGAACTTAAGATACGATGGTCTTAGCAAATCTATGGAGGGCTGCGCAACCTAGATGGGGAGAACGGAGAGACAATTACGTAATCGAGTGACAGAACGCATTAAAAGTTAGGTCGAAAAAGATGTCAACTTGAGGAGCTGTGTAAGCCAAAAAAGCACAAGAAACCGGTATCATGAACGGTAAGACAATTATTAGCAACAAGGTGGATTGCTCCAAGTTATTTAGTTTACTCTACAACGAACTGACTTTCATAACGGGAAGGTTCGAGGAGGCTTTAGCGATCGACGGATGGTAGTTCACCCTAAGCCGGAAAAATTATCTGTACGCCAGCCTGGATCTACCTTGGTGATGAATGCTGAACTTCCCGTGAATGCATGTGTGGTCTCCACAAAGAGACGGAACTTATAGTACTCGCCCTTCTGCACTAGGAACCAGTAGAGATGCAGCAAAGTGATTCCGGAACTAAATCGTACAATTTCACCACCACGCGTTACAAATCTGCCAGCCCTCCGGGTAGCTTTCAGTTCATTCTGCTCGGAAATTTGTGTTTGACAAACTACTCGAAATTTCAAGGATGAAATTACCGTTCTGTGTACTTAAGCGTTATTTCCTCTGGAACATACACACTGGGTAGTAGAGAAATATTATCCCACGAGGTGAAATTTCAGAATTTTCGGATGTCTGTGTTTGACTGATTCTACGGCAACATACTGGAATCATACCCAGTTTGCACCGCTTAACACACGAAGCTGTTTTAGGCCCATTACTAAATGTTATGCCACTGAAAACTTAATACTTTTAAAGGTGAAGTGCAAATAACTGAGAAGAAGGGAAATATCTCTGCTGATCACAGTGCCCGTATGCGTCTTGAATCACCAGCAGCGATTGGTTCACGCACGGGCAAATTTGTCCGGGTGTTGGGCAAATTTTGACCAATAGGCTTAATCTGTGAAATAGATAAAAATGACAACATTTATTAGCTCAAAACAGTAGTGAACGAAACATACGCATAGAAACATTCCATTACCAAATGAATCCACAACCGTTTTTTTGACGGGTCCTATCAGATGAGAAAAGCAAGAGATTTATATTATAATGCTCCAGTATCGGAGACTTTATTTTTGCAGTATAAATCTCGAGGTGCTGCTGTCAAACCAATAGTGAAGGCAATTGACTTTGAGCCTCCCGCGTGTGCTGAAATTCAAGCACCTGCGGATATTTGCCATGAAAGCACGGATTCTGTGCAGACTATTCATGAGAAATCTAATGGATCTCGAAAACGAGGACCCGAGAGCTTGGAGAATCGGCGTCACCTCTGTCGCATGGCCAAATGGATGCGTCAATGTGTGAATAGTACCATCACATCTGATGAGTCTTGTCGGTTTGAGAACATGAGGGATGGACTCGATAAGCGCTGACGGTGGTATCATCAGAAACCCAAATCTGATTGTCTGCGTGAACTACAACTCAACCCAATACTACCGTTTGAAGAAAATTGCCGGGATATGCTGAGAGAGTTATGGAAAAGCCACCAGTCAGTTGTGCATCAAAAGGACCCCAGAGGCTCTTCTCTCATTCATCATGCCACAATAGTCGGCAGACCGGAAATTTTGAAATTACTCGTCTGTTATTGAGCCGATTTCTCACGGAGCTCAAATCTACGTTCCAAACGAGCATCACTTCTACCCGGTGCACACTGCTCTGGAAAATCTGAGTCATCCTTGTCTTGACGTTCTATTCGAAAGCGAGAAATCCAAAGAGACAGAGCTACCAGCTTCAAACCCATTTGCGATCCCGTCTCCGAGCAACGATCTCTCAGAAAACTTAGAACATGTAGAATCGTGTGGAGGAAGTTCCGCGATCCGAAGACAAAGCACATTGTGGTCCGACCTTGACGATATGGAGTCGTACGCCGCACCGAAACTGTGTCTCATCAACCTGGTTGATTCAGAAGGGGATACGCCCATGCACACGGCTGTCAGATCCAGTGATCTAGATGGGATTAAGACATGTCTATGGCACGGGGCCAGCATATTGGTCGTGCAGAATGAGCGCGAAACCCCGGTTCATTACGCGTGCAGCAAGCGCGATTTGGAGGCGGTCAGAATAATGCTCGATGCTTGTCCCAGTGAGATCAAACTGGTGATGACAATGACCAACGGGAGTGGATATACTCCACGACATTTGGCTACACTGTACGATAATGTCCCACTGGTGGACTATATGGTGATGAACGGTGCTTTCTTGGAACAAACAGAGGCCACCGGTTTGGCGGCACTTCTTCTCGGTACAACCAAAGGGTCGTCTTACACCTGTCGCCGCCTGATTGATCACGGTGCAAATATGCTTGCTAAGGACACAAACGAACGGAACATTTGGCATCTCATAATCCTGCGTGCGACGTCAAATATGCGACCAATTCTGCTTCCGTCTTTAGAGACTGTGGCAAATAAATTAATATTTGAGAAAAAATGCTTTGGCTACACCCCGCTACTCTATGCCGCGGAGAGGGGAAACCTTCCGGCCACGGACTACTTCCTAAAACACGGGGTGTCCCTACTAGACAGAAATGCTCTGGGGGATACACCACTTCACATTGCAGCGGAGCACGGATTTAATCCACTTGTGAAACTGATGCTGAAAACGGAGGAGGGATTGCGTGCACTTTATCACGAGGATCATGATGGACGAATTCCTCTGCATCGCGGTGTAATGCGAGGCCATCCGCGAACAACTCAACTTCAATTACAAAAAGGTGGAATTTTTAGAAACCAACTAGTACGAACGTACATCGTCATTTCACTTGTCCGATTAACCGAGTACGCCATTCCTGAAGAGTCTCTCGCTTGTAGAAGCAGTCGGAGTGACGCCTTTTTCAATTCGTCACTACTGACTCTCTCGGCGTTTCTTTTTGTGTCCACCTCATTCCAACTCCGCGGACAAATGCCACAAAGGAAATACTCCGTTGCACACAACCACCCATAACGGTCAGTTTGAGACGTGTCAGGTGCTACTGAAGCTTTCACCCGCAATGTTTGATCAAGCCAACTTTGAGGGAGTTACCGCGTTGCATGAGGCCGCGATGAACAACCGGGCAGAGGTTGTTGAATACTTACTTACTGCTGGCGCAAAAATTCTTCCTACAAATGACGGCGCTTACTTTGTGTGTATGGCTCTGCAACGTAAACACCACGAGACGCTCAAGGTCATCCGTGCACGCAAGATGGTCAGAAATATGAAACATACTTGACGGAACTCCACAATGCATGCTGGATGGTCTCATACGAGAACTTCCTTCCTTGTTCGGAGCTGTGGGCCAAACAAAACGGTACAAAGGAGGAAGAAGAGGTACATGGGATCACATTCCACGGTTTGTTTTGTTTGTAGTCTTAATTCTGCCAGGTTGCTCAGGCCAAAGCAGGTGGTTTTCTCACGGATCCACAACCGGAGCTTTTCGCCATCCAAGGCTTAACCCGCAGAGCAGCGGACGAATCTTGGGGTTCGTAATCTACTGGGGGCCGGTTGCTGATTGCTTATTTCATACGAATTTCGGATGAGGCCAGACATCCTGGTCTCCCAGTGGGCCTCTCCGCCACAGATGCCGATGGGCAGTGGTGTACGCTTTACACACCACCCACGGTTGGTTTGGAACCAGGGTTTAGCCATCTTCCCTAGACTGACTATCAGTCAGTCAACCCGGTGGAAAGTGCCGAACATTCGCTTCTGTCCTCTCACTTTAGTGAGAACACCTCTGACTCGAAAAGGCATTAAGTAGAACTTTCTCGGCAGAGGCTGTGACAAACACGTAGTCATTTGGGTGCATTTCGAGAGGCTTTCAGGACGAGTAGCCAATCAGGAGCCTGAGGCACCGATTTCCTACCACATACCTGAAAGCTCCACAGTTGGTTTGCAGCCATAATCCCAGTTGAATCGAACGACGGGTTTGAAGAGTGCCGGGTAGGCATACCTGGTTGGCGGGAAAAACTGCGAAACCGGTTATGGGCCTCTGCAGGAATTTCGTCATGTCATCCAGATACAATACCTAACCACTCATATCGTAAATCCATGCTTGGGACCATGTACCCAGTCCGAAACAAATTCGGAACAATCATGGTATCATTCTAAAAATGGGCTCCTGGTCCGTGCGTGCTCCGCGCGATTCAAGTGGAATCGTATTTGAGGTCAGTGTTCACCGTGAATTAGAATGATACAAATCAACTTCGCTGATGGAGTGGCAACACATCGTTACAGTCTGCAGCCGTTGGTTCAACCTAAAGAATGATGACATTTTTGTTTAAAGAAGGAATTATAGTGAAGCGGAGAGTAAATGGAATCCAGGTTACATCATAAATCAAAAGAAATTGTGTTTTCATTTTTCGCTATTACGTGAGAGGAAGTTTATATTTCAAGGCTTTTCAGCACCCAAAAAAGCTGTTCCAAGATCAACAGTTTCCCGCAAATCTTTAAAGTGGGTTTCTGAATAAATTGCAAACGAGACGCAGTAGTCTGGTAAATCTTGACTGACGTGAAACGGATTGGGTAAATATAAACAGTAGCTGTCACTGGAATTCATTCCAGGCACATCTAATTCAATAAAAAAGTACTCAATTCTCGACTGTAGTATGTGGTTAGAAAATAAAAATAACTGTTTCTTTTCAAGCAGATGAAATACCAAACTAATTGCGTCAATTACTCACTGTCTTCATTCTCCGCACAATATTAGCTTGTCATGTCCCGCAGTGTTACAGGAACCAAAGATGAAGAACACGGGAATGTGAAAATTACATGCGATCTCTCTGTCATGCAGCATAGAAAGAATAGCACCGATGGAACCCAAAACGATCCAATGCACCGTGTTAAGGAAAAATTACGACCGCTGGATACAACTGACACAAATCACTTACTTCGCATTGATGCCTGCAGCAATCACGTGGCTCGTAGTGAATGATGGTTCATGCATCCTGATTTCCGATCCTAGTCAAGAAGAACAGGAAACGGCGAATGCACACAACCATTCGGTCGCATGTAGACTGAACCACCAAATTCTCCTACTGATTTGCACCGTTCATCTGACCATGGTTTTGATTGAATTGAAAAAACAATGTCAAATATGTGGGAATATTCGTCTACATGTTCCTACAAGTGTTCTGCACCGTGGTCAAGTGTCTTTCCGTCTATTCAATCGTGATTGTATGCTTTGGTTTTGTGTTCCACGTGCTACTGCTTGACCCACACTACAAGATTGACCAGTTAAACTTCAATGCGACGCCAAATTCCACGCATACCAATTATCCACAACGCTTGTCTGTGAGTAAAATCCCAACCGAGCGTGGTCAGTACAATTATTTGGATGTCTCATTGTTCAAAGCGTTGATGATGATGTTCGGCGAATATGAGCATTCGAACAGTTTGATACACCCCCTCCTCACGGATCCAAAGCCGGACCGGCAAAATACCGTGGCCATCTTTGTCTTCTATATCGCGTTCTTACTATTTGTGCCGATAATTGTGATAAATTTACTGCACCACGCAAACCTTCAAGACAATGAACTGTATGAAAAAGCATCAGAGGTGCAAAACCTGGATTCAAGGTATATGTCACGATCAAAATGTAAATTTATTCCTGCAAAACCTGTTCAGACTTTTTAATCAAGAATCCGATTAATGCCTTTCTTTCATAAAATTACTGCACTACTGAAGCTATGGTGATCAAGACAGAAAAACGCCGTGTTTTGTTCCGTCTCACCATCTCTAGTGCAAACTCAGTTCTACCTGCGAACTGTCTCGTTTTATTTGCAAAAAACAAAGAATCTATAGCTAGTCAGTCCATGTACCCACTCGTTGCACACGACACAGTGGCCCGACTGGGGTGTGGGCGATCACGCCTAGAGGCTCAAATGGCGCTGGCAGGATTCGTCTCTCGTCCATCAAACCACGCCATCGATCGGCTGTCCTGTCGTTCGTGATTTCGTGGACTCGGTAAGGCCCGGTGCTGACGCATTGTATGCCAGTGAGACTAAACCATCCATCGAACGATGCGTTGGACCATACCCTCACACTGTGGGCTTAGAAATAATTATTGAAAACGGCACGAATTTCCTGGTCCTGGTTACGCGATTCCATAAGAATTGCGAACTTATATCTGATGCATATTTCCATCATTTTCCACTGGCTTTGCTGAGGAAATAAGCAAGGAAAATGGAGTGACGGAACAAGGTGAACTGAGACTTATGACGGTGGATTACGAATTCCTCTGCTGCACCATTTGCGCACAACATGCACGTTTCACCTGCTGTTTTCTCAAACCCTTGCACGATTGGAACGCGTTTTGCACGATGTACTGTATCCAAATTTATGCATGACGCTAAAATGACGGTACCACGTCTATGATGTAACTTGACGACTATCGGGAAGAGTTCGAATCCGTCAACAAACATTCACTCTGATCTGATCTGATCTTCCCTTATTCTCCTGACATTTCAGACTCAGCAGACTCGAGCGCCTGGCTGAAGTGCACCGCAATATGCTTCAAACCATGCTAAATAAAATTAAGTCTCCTGATTTCGTTCGAGTTGATCAACTTGAAGTAGGTATCCGCATGCACACATAATGCTGCTACACATTTGTTATATTCGGTTTGATATTCATGCATTATTTTGATGCAAAAATCCAAAAGTTTACATGTCGTCCTCCATCATTCTTCTTATTTACCTTTCAACGATTTCATGAGTTTTGGTTCGGTTTATTCTTCCAATGTCCTATCTTGCTGTAAACAGGGACATACACAGGAACGTGGACACTCGGATGCAGATTCTAACATGACAATGGTGGAAGATACTATTGAAGTAATTGAGACAGAAGGGCGAAGAATATTCATCCCTCGGAGGGCAGAGAGCATCTGCTTGAAAGAAAACAATGTTGACAAAAGCTCGTCTTGCATTTTTCATTTTTTGATTATTTTTCACAGCTCTGTTTAAGTTCTACATTCAGATATGCATGGTGGCTTACGTAGTGAGTAAAATACTTTTAATGGTAAACGCTACACATTATTTATTGTCACAAGATTTCTTCGGTAAAAATATGTTGGTTTATGAAGGTTATTTTCACATTTCCTGTCTTTCAGTAACACACTGCTCATCTGTTTACGTTTTGACATTGTATAAGCCGATTCAGATGAACTCAGCTTTATGGTCAAATCCGAAAATCTTCTGGATTAACAGCCTTCCAGAAACTTTTCTGGCATAAATCCAAGCTTTCAATTCCAGACGAACATCCTTCTCCCAGCTACCATCATGATACAACCTAGTTAAAGCAAATCACACAAAAAGTAACTCTAACTAAAGTGACATATTTTCCATGTCCATTTTCATTGGCTTAGAGTCTTAATGAGATTAAAAGAGCGCGCATCACGAACATGGAGAAATAGGGAAAGAAAAGTAATTCTGTTCACTAGAATTCTCACTGGAGGTACACCCCGCAAAATTTTTCACTCTTCGAATAAACTTGATTCCAGTTGACCGAATTCGCTTCATTTTCTTAGATCATTAAATCAAACTGTTCAGTTTCGTGTATGTACCCCATCGCACGAAATGCACTTTCTTCCCGATATGAAGTTCCGCCCAGTAGGACAAACTGTTTGAAGCAAATTTTATCGTCTCTTACATCGAGATGTTCCGGGGTAGTGACAGTTGCATGTTCACTAGTGCTGATGTATTATGCTGCCTATCCAATTCAAAACATGCAAAATTCGAATGGATTTTGGAGTATTATTA
>STRG.14367.3
GTTAGTAGCAATTATGCGGTTGACGATGAGCTTACAAAAAACCAGATGCTTTATTTGAAGGCGTGGCCTTGAAACCAAGGTCATATTGTAGCGAGGATTGCTGGGGCAAGGGAACGACATGAATATCAGGGCGAACAAACGAACCAAACTAGGGTAACAGACAAAAGAACAAACGGGGAATATGTCGTAGGCTTCCCAAATCAGACAAAAAGAGGCATACGGAGTACCAGAGGGGAGGCAGCGGGATTTCCGGGAACCAGCAAGATAGCCCAGATGAGGGGCTGCCGATTGAGCCGTCACCTGGAACAATCGGAGCAACCGAAGAAAAATGACGCCCAAGAGAAACAAGCTATCGGCCACGGGCCACTGGCCAGAACGCAGCCGAAGTGCTCAAGCAGCGGCAATAGTAATGTTGGTACCGCGCAGTCTGGAAAAGGGCCTATATAGATGATTGTTTGTGTTTCATGACTTGACTTGTTTGGCCGTGGAAATACAAGTATTCTACTGTATGTTGTCGTCCTTGTTACAATATGAGCATCGCCTGTTGAGGATCCGTTTTTTTCGCGGTACTGAGAACAAAATATCACTAATCAAGTTAAAGAGATATGAGGTTTGAATAACGTACCAAGCATGTTCGCATGAAAGATATTACTGCAGATCTTTGCGTAAATGAATAAACGCTTTTTCAAAATTGTAATAAAGCTAATCACTTGGTACATCGATTCCTCGATACACTCCGAACCTCGTTCGGTCCTGATATACTCAAATATTTTTCCGCTTTATTCATTTAAAATATGGTGTCAAAACAAAAAGCGATGGGGGAAAACTGTCACATACTGTTTAGAATCTAAACTTTAGATAATGATTTTTGCATTTTGATAAAAAACGAACTCACGAAGAGCAGTATCTTCATCGAGAAAGTAGATTCTGCATCCAGTTGCTATCCTTCATTTCGAATAAGGTTGAAACGAAGTAAATGGCCTCACCTTTCAATCGATCAGAAATCGGCATTGTACGTCCAAGAAAAGGTGGTCACGGGATGCAGTCGGAAAGATATTCAAATTGCATCGTTGATAGTTTTTGCTATTGATTTATTCTGAAGGTTTTATAGTGATGATTTGAGGGTTCAGAAAAATGTGGCACACGACAAGAAATTCACAATTAAATCCATTCCATTGACTCTGAGGTTGTAAAAATCATAACGCCGAGTATTATCCACAACACTGGTCAATAAGGAATTCATCGGGCTCGAAAACGGAGTGTTTATGGTTTTTTCAGATCATAACTGTTTCTAGGAAGACTACTTCTTTGCTCAGTGATGCATCAGATCATACCTCACACGAAGATGTTCGTATAACGGCCGTGGATATACCTGTTTATTTGGTATACGCTTTTTCAGTACAGAAACTATGAACCAATGATTCATGTGTCACAATTCCCGCATAATAGCCGTGATTTGATTATGATGACGGATTCATTTTTCAGTGTTGTCGAAACAAATTAATGTGCTTTTTCCACATTGGCTAAAGTAGTGCAAAAACCTCACACAATGCAGCTCAGGATAACTAGTGTCATAACTAGACTGGTGCAGTCAACACAAAATGTTTGCTTCGGGATGAGAATTTCTATACAGACGACAGGGTGACGTCATGACCTTGTTGATGAAAAGGGATACGCTGACTGAACCGCAAACCCAGTTCTATATCGCGGAGGCTGCCCTCGCTATCGATTCCATACACAGAATGGGATTTATTCATCGAGATATCAAACCGGACAACCTGTTGCTTGATGCAAAAGGTCATATCAAACTGAGTGATTTCGGACTGTGTACTGGATTGAAAAAAGCACATCGTACCGATTTTTATAAGGATTTGTCTCAAGCCAAAGCCAGTGACTTCTCATCCGGTCACACGGACTCTCGTCGTCGAGCGGAGGGTTGGAACAAGAAACGAAGAAGATTGGCTTATTCCACAGTTGGCACTCCGGACTACATAGCACCTGAGGTATTCCAGCACAAAGGGTACACGAATTCCTGTGATTGGTGGTCCTTAGGTGTGATCATGTTTGAGATGCTAATCGGTTATCCTCCATTCTGTGCATCAACACCCCAGGAGACGTACAAGAAAGTGATGAACTGGAAGGACGCTCTATTCTTCCCCCATGAAATGCCAATTAGTGCGAACGCACGACATCTAATTCAGTCATTCTGTTGTGCACCCGATTCCCGTCTGTCCAGTCTGGAAGAGATCCGACGTCATCCGTTCTTTCACAATGTGGACTGGGAACATATTCGTGAAAGACCAGCTGCGATTGCTGTCCAGATTCGGTCGATAGACGACACCAGTAATTTCGACGAGTTCCCCAACGCGGACCTCAGTTGGCCGAATGTGACCGACCCGACGAAGAGTTACCAGAAGAATCTCGCTTTTATCAACTACACGTACAAAGCATTTGATGGTTGGACAAACAATGATCGGGCCCTTGGACACCAAATGTTGCAACAGCAACGACATCAAAGTGCACTCGCCTCTCGGGATCTAATCAATTCCATCAGTAGTATGCCATCAGCTTCCGGCTCAACGACTACCCGATAACTCCCTCGCTGCCATAGACCGGCCACTTGTGCATTCCTACTCCCACGTTATCGATCTGTAAAATGCGCGCCAACCACAGGTGTACCATTGGTCTTTCTCGGGGTTTTGCCTTTGGTTTCTCAATTTGTGTGTGTATGTGTGTGTGTGCTTCAATGTCCTTTTTCAAATCAGGCCAAGCAATTTTCTCGTAACAGTTGAGCTGAAGGAGACTGCACATCCAGCCGGGGTTAAAGATCCCATCTGAAATATCTACCCCATTCCTAATCCAAATCTTTCATCTCCATCGAAGTAGTTGTATATCCCCTATCCAAGTCCTATGCCTCGACAACCTCCGACCTAGTTTCTGTGATCCATTTCTTCAAGCTCGAGCTCAATCCAAGGATTTCAGTCAGTGTCTTATTGGCGGTCAAACTCATCAACAATACTGATTATCACCCAGACACGCAATACAGTATGTGAACATCCTCATGGCCCGTCTGTTTCTCCTCTTCCTTATGTCTACGTCACGTCTTTCGTATCACTCATGCTGACGCTCAGCTAGTGCATTCCTAAAAGCCCTCTCCGGATCCTCACTTCTTTCTGACTCTGGTATTCTGTAAACTTCAGTTTAAATCTATCATTTGCACTCACTGGCCTACGGGTCGTGGTCAACACCTCATGGATCCCAGATTCACCATTTTTCGTTTAGTCTCCCGAGTAAACTCCCTGTTTTCATGGTCCAGTTGACTACTTTGCGCGTCTTTTTTATTCTATGGCGCCAAAATTTTGTCTCCGTTACCAACGTATCAGGCACAAGATTCAATAGTGAAGACAGTTTTGTGCCTTGGTTATGGATCGTTCTCATCCGTTTTCCTCCTGCATCTTTGCCGTTCTCTACCTCTTACCTCCGAAGAAACAGTTGCAGTCATCTGTCTCGTCGTATTCTCTGACTAAATCGTCCTCTCCAGCGCGATATTTGTCCTTACGCCAAATCATTCATTTCTTCAGGCCATATATTCTACTTTATTTCCTGACTGTTGCAGCAAATCTAGCCCTGGAGCATTCACTCTCTAATCGGAGATAAGTACTCAGACTTTCTGTCTCGTATTCTGACTACTGGTAATGAATCAGTAGCCCCATTTGAAATGTCATTTTGAAGGCGTTTATCTGCCAAACCATCCACGTGTTTGTTTTGTCACAGTGTCCGGTCATTAGCTCACGTACACACTCACATATCACTTTGATGTTGCGACTTATTTTTTTTCGCGTCAATCGTTCTTCATAGTTGGCACTGAACGGCTGACTGCAATTCGTGTCCGACAATCTCACACAGCAGATTATCCAACATCGCCTCACCACATCTCTCCGAACTTACCAGTTCATTGATTGGTGTATTCCTAATATACTCTATGTTTGTCGTTCATCCATATATCCCACTTAGCACCATTTACTGCCGGTGTCCTGTTTCTACATCCCATCATTCTTTCCACATTCACCTTCCTCACCCGCTCTATTTGGAATGAAAGTCACTTTTCCGAAAGAGTTAGGATATCGTAAGATGTACACCACCTCTTCTCCTACCTCATTGTTACAGATTCGCTTGTGTTTCTCCATTATCGGTACACATAGAAATTCCGCGTTTGACGAAGTCTACGTAACCAATCTAAAGCTGATTCGGATGATTGTTCGTAGCAATACCCGCACACGCATACTCCAAATTCCAGTCGGTTTCTCTTTGAACAGCTTTGTCACTTGTGTGCATTCAGTCGACCGCCACCCATTGGTTCAAAAAAAAGACTCACGTATCGATTCTTTCCACTTTTTATGTGAATAGACTGAGTCTACAACCGACTGGCTATTCATCTATGCGGTGTCAAGCATGGTTTTGATCGTGATCCCTGTCTTCACATGATGTGATGGAATACCTGCGTATGTCTATCTCCATCTCGGTTCGTTTCTCATCGCATATGTGCCGATCCATAAAGGTTTCACTTTCTCATTCAATGCCTGTCCCACATAACCGTCGAATCGGACACTACTTTCAAATGGTACGCTTTGTGCCCTATTTGATGTCCAGTCATCTTCACTGCACATTAGTTCATCCGTCTAACACCTTCCGCCGTCGATGCAACCATCCCCTCCTCCCCCCCCCAAAAAAAAGCACGACTGACATCGATTTTCCCCTCCAGTTTTTCTCTTCTTAGCATTTGCTATGTTGCTGTACACAGATGGATAAATTTGCTTCCGAAAGCGATTTCCAGTCAATTTTTCTTCTCACGACGTTGGTCAGAGCTGGATTGAGTACGGGATTCTGTATTCACAGTGAAATCATGCATTTGGTTTGTCATTCAGTTTATGCGGTTATTCTTCCTTCCAGATGACGGGAAATCTACTTGCATTTTTCGCATCCAGAAGTCCACTTTGAACACATCGATCAGCTTGGCGAACTCTTACTTAATTGTAATATAGTCGTTCAGTTTCTGTCCATTCCTGTATTTGCTTGAAAGACCTATGCAAAGAGTATGTCGACATTTCGCCCGGAGAGTCGGGGATTGTTCCGTCCGATTCACTAGAACGGTTGACAAAGGGTAATCGAGGTGATGATAGGCTTCCTTGAAAATGGAGTGCATCGATGTGTTTCTCTGATGGATTCCCTAAGTGAGGACAGCCCAAATACTGACCGTTTTGCTGGGAGCCTATACCTCATACTACACGTGTGTTTTA
>STRG.29358.3
CGCCTTTCCATCTAGCAGTAGTTAGTCCGTCCATAGTCTTGGGGCCTTTTTCTCCCCTCAATAACCAAAATGTTGGCGCCAATGCCAAGAACCAACGTGATGAAGGAAGCCATCAATGTGGTTTGTCGTATAAGGCCGTTGAATCAAGCTGAACGAATGAAAAGCAGTGCAACCTGTGTCTCTTTTCCTGCGGCCAATACGGTTTCGATTGGAGGCAAAACATACACATTTGATTGTGTATTACAACCGAATTCCACACAACTTGAATGCTACGAACGCAGTGCCAAATCGATTGTGGATGCTGTCCTCAACGGGTACAATGGGACCATATTTGCTTACGGACAGACCGCATCTGGCAAGACTTACACGATGGAGGGCCGTGTGAAAGATGCCGAGCACAAAGGAATCATACCAAGAATTATTGAGGATATTTTTCTTCATATTGAAAAAATGGACGACAATTTGGAATTTCTAATCAAGGTTTCCTATTTCGAGTTGTATATGGAGAAGATCAAGGATTTGTTGGATATCTCTAAAACTAATCTCCCGATTCATGAGACAAAAGATCGAATGGCCTATGTCAAGGGTGTCACAGAACGGTTTGTTTCCTGCGCGGATGACGTGCTGGACGTGCTGGACGAGGGTAAAATGAATCGACACGTGTCGGTTACTAACATGAACGAGCACAGTTCACGGAGTCATTCGGTGTTTCGCATATGCATTCAACAGAACAATCGAGAAACGGGGAAACAGTTGATAGGCTCATTGTATTTGGTTGATTTGGCCGGCAGTGAGAAAGTTTCCAAATCCGGTGCTGAAGGTTCCACTTTGGACGAGGCGAAAAACATTAACAAATCATTATCCACTCTGGGTACCGTGATCAATGCCCTTGTGGAAGGAAATAATCACATTCCTTATCGAGATTCAAAGTTGACCCGGATTTTGCAACAATCATTGGGTGGAAACTCAAAGACCACAATAATAATCGCAGCATCTCCGTCCACGCTAAATGAGACTGAAACCAAGTCAACCATGATTTTTGGGGTACGTGCTAAGACCATTAAGAATCAGGTCACTCCGAACGCACAACTCACAGCCGAGGAGTGGCGTCGGCTGTACGAGCGTGAAATCGATAGAACAAAACAGCTGTACAACGCGTTAGTCGGTTTAGATGGAGAAGTCAAACGTTGGCGTGGAGCAACTCCTCCAACCCGAACAACTACCGTCCTATTTTCCAAACTCCTATGATTTCGGAAGTCATGGAAATCATAATCTCCGACCAGTTGCGATCGTTCCTCGAACGTGGAGGACTGCCAAGCGATTGTCAATACGGGCTCCCACCTCGTCGTTCTCCGGGTGATCTACTAGCGATGGTCTCGCATTCCTGGTTACCGGCACTCGATTACCACGGAGAAATACACCTGGTCTCACTGGACATATCGCAGGCCTCTGACCGTGTCTGGCACAAAGGTTTACTGTGTAGATTGCCCGCTTTGGGGTTTATTCTAGCCCTTGTCTTGTGGACTTTGACTTTTCTCAGTAACTGGACCATCTCCGTTCTTGTCGATAGGGCACAATCACCACCTTTTGCCGTGAATGCTGGTGTTCCTCAAGGTTCTGTACTTTTACTCACCCTCTTTCTGTTTTCCATTAATGATCTCTTATCTACCATTTCCAACCCCATCCACGCTCTTGCTGATGACCCCACCCTTCAATACTCCCTTTCGTATCCCACCTCCCATCGTGCCGCTGCCAACATCGACTGCGACCTTTGTAACCTTGTAACATTGCTCATTTCGGACCTTGAACAGATCTACTCTTGGAGCTCACCAAGTCGTGTTCTCTTCAATGCTTCTAAAACATCTCTTCTCTCAGTTTCTCTCAAACGCCACTCATTTGCCTCACTTAAAATTTTTATTCGGTTCCCCTTCGTTCCTCCAAAACGATACATTTCTCAGGTATTTCGACCATCTCCTCTATATCTTGGTCTTCATACGTATGTTCACTTGCTTCTCGTGCTGCACGCAAGATCGGTTTTCTGTTCCGCGCCAGACATTTCTTCAAACCACCCCACCTCCTCTTACTGAGCAAAGCTCAAATCCGTCCCACACTTGAATAATGCCCTCACGTGTGGGGTGGACCTTCGTCTTCTTTATTTCTTCTCGGCCGGGTCCAACGTAAGGCCGCTGGTCTGATAGCTGACCCAGTTTTAATATCCAATTTGCAGTCGCTTGCCCATCGCCGGGCAGTTACTATGTTGTCCCTATTCTACCGCCATTATTTTGGGTTTTGTTTCTCCGAGCTTGCCTCGGCTGTTCCTATTCCCATTAAATTCCAACACCAATCCCAAACACAGGCAGCTAGTCACCCTTATCAATTTTCTGTCGCTGGATCTTGGACCTCGACCTCTCATTCTTCTTGTTTCCCCGGACGGTTAAATTATAGAACACCTTCTCCTCTCTGTCTTTCCACCCACCAACGACTTTTCTCTTTTCAAAAGCGTAATCAACATACTGGTTTTGACGTGAACGTTCCCTACAGACTCCTCGTACAGTATGTTTTCGAACTATGGGATTTACCCATTTCACTGTAATTCACTTCGTGTGTAATAAAAAAGCGCGTAACAGGAACTGGGAAATGCTGTGTCCCGGGTCGGTAAATAGAAGGAAGGCACGTTTGTACGGGTGAACGTGTACCCGGTACCAACGTACGGAAAGTACAAGTACAGGCAAGCAAGTGAAAGTGCAAACACGTGCAAGCACTTGAATCAACGATGTGTGCAATCGAGAGGGTAAGACAACTGTAGTATTGGATCAAGCTGCTCAGGTCCATGCAACACGTGGCACAATCTGATTGGTCAATGCTGTCTGGGTCAAAGTTGGACAAACGTCAACTGTGTACGTGTGTATACGACTGCAGGCGTGTGGCCATGATTGCATGGGATTCAGATCAAGCGTGCGTGTGTGTGAGCACATGACTGTTGAAGATTAACACAACAGAAAACAGTAGGGCCTGTGTGATGATTGTTCGTAAACTGGTTATTCATTGTCACGCTTTTATACTACTACATACGTTCGACCTCGAATTTTGTGGACACAAAATTGCAGTTCTTCATTCAAATTACGTTCAGTTGGATACTTCATTCAGATTCCGGATAGCTGCTTCTGTTTATTCACTTCAGTGATATTTCACATCGTCCTACAGCGATCGAATTTTTTTGATGGATGACTCCTCGATAAGGGCTCAGGCCTATTGAAAGCATTCCGTTGCTAAATCAAACCACAGAGCTGAATTACGATATGAAGGAAGATATATAGGTTCAGGAGGTTCTCGAGAATCAGCATCTTTGGAGAAAAGGAAGAATCAGGAGATACTTGGGAAAAATCGTACGAGGTTGGTGCGGCTAACAATTAGACGCAGGATTAGGTGACATAAGGAAGTGAAAGACTAGTGTCCCGGAGAGTAAACTAACTATACGAACCCTGGTGAACTAGAAGTGGTCTTTTTACCAAAGAGGGTAGGATGTAAGGGTATATGTTGATCTCGTGTCAAAATAAAACCCGCCTTGGCTGGCAGACCAGCCTTATCACCGTGAATCAGGAATCGTCCAATCAGTTCGCTGTGCTGGCAACCCATCGGTTGTTGCATCTAAATCAAATCGAACCGGACAGTCAGAAGAAGCGGGTGCCAAAAAGGCCCTGAGTGTGGCGGTGAATATAAGAAGAGTGAAACTCGAGTCTGGTGCTTCCAAGTGCAATGATGATCGAATGACCTGAGGTAGTCTGAGGGGCAGTTAGTCGGGCAAAAGTATCATCAATCCCCCAACCTACTTGCGAGTAGTTGTGAGGTGCATACGAAAAATACACATTTCAGTTAGTTCCGTGCATTCTCTGATTGAGGTCACCCGGTATTCCACGCAAACTATCTGTTTTACACTGATAAACGACATGGTTCGTAGGCAGTTTACCCCCTATGACTAGTGGGTTAGCTCAAAACAACGGCCAGATTCTGGACCTCTGTTGGGGTAACTGGGAGATCTTGTAGTACGACCTTGGGTATGGATAATGGGTCGTTGCATCGGAGGTACGTTGATCAAATTCAGTGCTGAAGCAGATATTGTTCCAAGTCCCAAACATGCTGATTCCAATTCACAAGTACCTAGCGGAGCTGTGTTGAGAAGTTCCGAACACATGACCATCAAACCATCTGCAGACTACCAGAACATCCAGCTTCATTTGAGCTGTAGTGGGTGTGATAATTTTTCATAAACTGGTCATTCATTATCATGTTTTATACTACTACATACACTTGACCTTGGATTTTAGGAAGACAGAATTGCGATTCGTATTTCGAAATATGTTTAGTTGTATTTATCTAATAAATCGTGAAATACCCCCATGGTCGGTGTTGCGACTATCCCGATATCTAGGGCTGTGAATCTAGCAGTAACTTAGTTTCACTAGCTACACGCACGATATGGGCAAAACACGATTACGGGCAGCAGAACAAATTCCAATCGAATAACCGTGTTTATCGATGATTCGTGGTTCTAAATAATACAATAAACATAAATATACAGCAAATAAAGGACTTACAGCCAGGTGAGAAACCAAGAACAATGGGCAGTAAGCTTCCGAAAATCGGGACAGCGCAGAAAATAAAAACGGTCCACTTAGCAGGCAGCTGANNNNNNNNNNATGCTCCATTTGAACTCATTTTAGATAACATCAATGGCTAGGAATTTGCCCTTATAAACCAAAAACATGCACCTGTTCACCTACACAGAACTGGACAAATTATGAAAAACAAATCGCCCGCTTGTGACGGACAATAGAAACCACCATAGAAACGGCGGTACTTCAAATTCCAGTGCTGGACTAGTGCCGCCTTACCCACCACTGCCTGATCCGGATTCGAAACCGGTTTAAAACTGCCGCGCAAACCATTGTCAGAATGGTCCATTCAAACTTTTCCTGTCATTGTTTTTTCATCTCTAATACTCTCGACTTTCATACTTAGAATATGTGAACATTTCATCTTATTGAGTAACGTGTACACCACGATCATGCTTTAACGCGTGCGTCTCGACCATGGCCGAGAAATATACCAATATTAACT
>STRG.72892.2
TATTTTTTGTCTGTTTGCATTGGACAGTCTAAGGAATGACGACTGACAAATGTCGAATGATAAGTTTTTCTCGAGTGAACTTTGCGCTCGCAAACGTGGTTTTTCATCTTCAAATAACCGTTGTCACCCCCGGTACATCTCCGTGGTTTGAACATTCAATAGGAACATAATGACGAATGTGTGCACATCACACTCGTATTGGGATTGATCTAAAATACAAAAACGGGGTGTTCGTGTGTCTGTGTTTTATCGCCTGAGTAGCTGGCGTACGTGCTCAAGCTTGTGTCAGTGTGTGCTTCTTGTTCAAGCAGTTGGAATTAAAACTTCATTACATATCACCCTCGAATCAGGCACAAGTTAACGGGCGTGGTAAATCTAAGTTTCGCAACAAAAGCGTTGCCGGAATTTCGTCGTGAGTTGCTAAAACGGCGCAAGCATGTCGGATCCACTGTACAGCCGAAAGTTTTGCAGCCCATCTGTCCAAAATGTGAAAAACCGACATCTAGTCACAAGTTGATTGATATGTTTTTGGTCAAACGATTCATGAACCAGACTCCATGGGATCGATTGCCTAACTTAAGTCGGATTCGATGGCCGGAATCGACTCTCGCCGCGTTGCCTGCTGGTCGCCTGCTCTCCAGGAAAAACAAAACGCGTGCACCAAATCCTCCGCTGTTTGAACCAATTTTGAGTCGGGGGCAGCGTCGTTTGTACGATAAACTGTTGCTGAGATTCACAGAGCTTATGGATCGACATGGTTATACAGATCGGTATTTTCTTTCCAGTGGCACCTTGATTGGCTCATACCGACATCATGATTTTATCCCTTGGGATGAAGATGTGGATATCACAGTTGACGTGGAACTTCGCCCTTGGATTCAGAAGGCTTTGAGCAACATGCAACCAGAATATTCCTTTGCAAAATCGCACAGAGATAAACTGTTCACGAAACTTCTTCCTTTGGACCAAGACAACGAAACTGATGTGGAGCAGAGCCGTCAGTCGACAGGTGTATCGTGGGGATGGCCATTCTTAGATATTACCTATTTTGATGTGAATGAAACTCATGTCTTTGAAGTGCTACCCTCGTTAAATCCATATGAGTCATGGCCGAAAGACGTGGTCTTCCCATTGCTTTATCGACCATTTGGTCAACACTGGTTCCCTGCGCCGAGAAATTCCTTACAATCTCTAATCTACTCATACGGTCGAACAGACGAATGTAAGACACAAAGTTATTCACATATTTTCGAGCGGTCAATCGCTTCAAATCTAACCAAATGTCGGCTACTCGGCTCCCGTTATGCATTTGTGCAACGTCATCCCTGTCTGGTAAATGGTCAACTGGTTCATTCGGGAGGAAATATGCTTGTTGAAGAGCGATTGGTCCGTCAACTGCCCAACGACTCCGTAGAAATCATTCATTCACTTTGCCTCGCCTCGGATGTGACCAATGTCAGGGCGGAAACTTACGCCTTAGATTTGATCAAGTGAGCTGGTGGCAACGAATTACGATAATATTAGAGATGGGTACTTGTATTTTATTGGCTAGTGAGAAGACTGTTCTATTATGCTTACTGTTACCCAAATGTTACGCATCACCGTCACTGAAATATTAGCAGTCCGACATTGAATCACGATGGGTAGTTCGCTGTCCAATAGTAAGAACTTATCTGGTAAACTTCAATCAACTTCGTCATTTTTACTCCCTCTTGTTCTGGTACGTAAATCAACTCCACGTAGCTCACTTCTTTTACTCACAGAAACTCAAAACCCTACTCTGATTATCATATTCGTTCCTCATTTCTCACACACAAAAGGTTCCGGTTTTGAAACCGCCACCGCAAGGTCGTAGATATTTTTTCAAAATCTAATGACTTCACAATGCATGTACAGCTAAGTTAGAAAATTTATGAAATCGTGTTCCAGAAGTCATGCTGAGACCATGTACATTTAAAACCCGGAGAAAATTATGGAAGAAGACGTTTTGATGTACGTCAGAAAAACTGAATTGTGACGAGTTCTTTTTCTGTTGGTTATCAAGTGAACCCTTCATCAGCCCATTCTATACTACACCGAAAAACTAACTAAATGCCGCAGATATACATTATCTCAAATACGCTACGAAAATTATTAGTGACGGAAATGATGTTTTGGAAGTCCTGCACATGCCCTAAAAATTTCGTATGAGTTTAGACAAGGGAAACAGAAAGGTGATCGACAACATATTCGGCTTTTTCACGCGGGCTTTGCATACTGGTTTGCAGATACGGAATAGAGAGAGAGACTTGTTGGTGTCTCATTACGAGGCATGACGTCCCTGGATAGATTCGATACTGTTCTCATATGCTTTCTTTCTTTCTTTCTTTCTTTCTTTCTTTCTTTCTTTCATTCATTCATTCATTCATTCATTCATTCTTTCTTTCTTTCTTTCTTTCTTTCTTTCTTTCTTTCTTTCTTTCTCTCTCTCTCTCTCTCCAAGACCTGGTTTCGGTACTCATTTCATCTTCATGAAAAAGGCATGAGTATAAAATGGCAAACTTAGGTGTACCAATAACTGAAAAAAAGAGACAGAATTCTCCTTTTGTTATGAAATCCTCTCCCTTTGCTTCGATGAGGCCTCTTACCGCCACATCAGTCACGCGGGTCGCGTTGAGCAAGATCCTCAAAAGTTTATCAGAACTGAGAATCATCCGTAAAATGTTTTCCACCTCCTTACGCTGGGACTGATTCATGACTAATTCTGAACTTCCGAGTTCCAGGCAGATTTTTATAGGACAGAAACTCACTTTATCGTGTTAGGCTAACGCGATAAATAATGTCTGGATTTAGCCCATGAATAGGTATACAAGTCGAGTGATGCTTCGGTGGTAATCAGAAGATCACGGACGCACACCTGAAAATGAACGGGTAAAAAGCACACAAAAAAGATCAGGAAAAAGTGGAAGGGCATGAGCCACATTACCGGCTGAAAAGAGAACAGGTCAGTTCGGATTGATAGAACAGAGTTTGTACATGGTCAGAAAAGAGATGGCGATTGCCAGAAGTAAATGAGGTATTACGAAGCTTCCCACAGAAAAGCGAAAAATCATCAATGCACAATTTCATCTCCAGTAGTGACTTGAACATAGCATCGAAAATGAAAATATTTTCTCGTTCACAATATTTTGTGGCTAAAATGTTGACGTTTAAGCAATGGGGACTGGAAACCACGCACTGTGTATGATCGTGTACGAAGCTGAGAGGTTCAATACCTTATTTCACCGACCTCAGCGGTGACGATCCTGTTCAACTGCGTTTACATTGTTTGGCCTCGAGGAGGGGGAGAGTCCTCACTGCTCACTTCGGATCCGATCAATGATGAGGTCGTAACAGGTGTGTGAGGACTCCATGAAAGACTGCTTCAGATCCACCGGGATGGAGCTTACGTGAGGGATGACACAGTGTTTCACAAACGTATCTGACCGAGTAAGGAAACAATTAGTATCGGCGATATTCTTATTCCGCATGGATATCATGAGTGGAACACTTCAACCGAGCACTTGGATGGTGTGATTTTGAATTTGAATTTCACTTGATC
>STRG.74840.1
GAAAGCCTAGGCATTTTACCGATAAACAGGGTCCTACTTCCCATTTTGTTTATCAGTGTTTATCTGGTTCTCCTCTACCCATTCTCTGTTATTTCTGCTCGTTTACTGAAGAAAGATTTTAAAATTCTTCTCCTGGGTTTGTCTATTATCAGTCGGATATCTTTCGTGCCCTCAAATGTACTATCTGCCAAATTGTTCGAATTACATCTGGCCGCACGTGAAAGGTTCGTTTGGAAAATCCTTGCAGAGAGCTCTCACCATTTATACAGTAATCTATCCAATTGTGTATATCAAGCCTTTACACATTTTCCACCTTTCGATCCATAACCTCCCGTAATAAGATCCCCAGGAACTCTAGTGTTCCTTATCTGGCCCTAATCCTCACCAACGGTACCCGAGTCTCTTGGTAATTTTGATACGTATTCGTCTTTTTTCTTTCATCTCTGCGATTTGACCAGTAGATAAGTGTAAATCGTTTTTGACGAAAACGCGAAAGTCTGTTTGTGTATGACAATTCGCTACTCAGCTTTTATCGCAGTTCCTCATCCTGATCGCACAGTTGCCCGTCCCTATCGTATAGTTCCCCATCCGTGTTTGATAACTCCTTGCAAGTCTGAGACATGTCAGGTACGCAGAGCCAGAGTGGAAATCACTGCGTGAACTACAGCATTTGCAGTCGCTACTTCGTTTTTTCTTGCAGTTCCCCCTTCCGTGTATGATAATTCCTTGCGTTTGACATCGGTTCTCGTCGTAGTTTCATCTGCTCACCACGGTGTAGCGTCTCCTCGTCAAAAATACATTAAACCTCAAATCGAATTTGTCGAAGGTTGATTTGTTCCACACAGTGTATCAAAGCTGGGGGCTATCACTAAGATACTGATTTTATCCTACATCCGTTCGCCCTATTCAAATCTAGCTAACCTAGCGTGATTTCAAATAAACTCCTTCCTATCATGCAACAATAAAATCGAATTAGACAACAGCCAGGAGTGGATGCACACTTAGGATATGATTACATAGTTTCATAACTCAAAGCTGCTTCGCAGTAAAAATCAAATACATTTTTTGTTTTCCATGACAATTCACCGAAATTTCTTGACTTGCCTCGACGATACGTTTTGCACGCTTGTTCCAAATCTCACAGAATTCTGTCCACCCGTTCACACTCCAGGAATACCCAAATCGCTTTCGAAGACAGAAAAACGTGGTGTCCGTCTGGACGTCTATGACGTTTTGTTTCCCCAGGTCCGTTCTCACACAGGCTGACAACAAACGTTCAATCCCTTTTCGGGTCAACCGATTGTACCGATTCAACTTACGATCAAATCACGTTTCTGACACGGCAACTGGGCTTGCCACCGATACAACGTTAGATCATACTAATCACGGCAGTATATGGATAACTCATCCTTCTGAATGTGGGAAGCACCCTGGTTGCCCCTTTTTTGGATGTCGACAATATGAACGGATAAATCCAGTTGCATACTATCTCGAATGTCAATTTTCCAACGTATTTTTTGGTGGTAAGATGCTTCACAGTGGTGAGAACTTTGCAACCAGCTGGAGGTATCTGTTGTGTTCACAATCCGGTTAAAGAAGAAAGGCGCACGTGTATGGATAAACGTATATTCCCGCAGCAACCTACAGTAAGTACCAGTACAAGCAAGCAAGTGAAAACGCAAACGAGTATGCAAGTGCGTGAGTCAGTCGTGTATGTAATCGGAAACGTAAGACAACGGTACAATCGGACCACGTCGTGCAAGGTCGCGCAACACGTGATACAATCTGATTGGTCAATGCCGTCCGGGACGAAGCACGGCAAACGTCAGCTATGTACGTGCGTGTGTGTGCATGCAAGATCGTCTGTCTGATCACATGCCTGTTCAGGCCAAACACAACAGTATCCAATAATCGGTCGACTGATGAAATATTTGTTAGGTACTGGGGATAAACCTATGCATATTGGCGCTCATCTGACTTAGTGTATACAGGGGATTTTTTCCGCAAAAATCACAAAGAATTTTATGTATTATTCTGAAACGTTTCCTTTTGCACCACCCCATGTAAATGCAGATTCTCTGGCACTTGTGGCTATACTTTTTAAAGTCCGAATTTTGATTCACAGATGTTTGGATATTGTTTTTAAATCTCCGTCTTTTCGGGCGCATTGAGCAATCCACGCCAAGTCATCGTCGGTGATTTTATTTCAAAATCGTTTCTGACCGTTAAGTTGTACAATAATAATTGATTCAGAGTCTACTGTTGCGTNNNNNNNNNNNNNNNNNNNNNNNNNNNNNNNNNNNNNNNNCTCATCTGACGTAGTGTATGCAGGGGATTTTTTCCGCAAAAATCACAAAGAATTTTATGTATTATTCTGGAAAGTTTCCTTTTGCACCACCTCGTGTAAATGCAGATTCTTTGTCACTTGTGGCTATACTTTTTAAGTCCGAATATTGATTCCCAGGTGATTGGATATTGTTTTTAAATCTCCGTCTTTTCGGGCGCATTGAGCAATCCACGCCAAGTCATCGTCGGTGATTTTATTTCAAAATCGTTTCTGACCGTTAAGTTGTACAATAATAATTGATTCAGAGTCTACTGTTGCGTAAAGTGGTCATATTACAACGAAGATCAGATCCTTCTGATATCAGAACGAAAAACTGTGTCTGTGAGAACACCGGAGCTAAGTGGTCACAAGATTCAAAGCAATAGTTAATACAGGGTTTCGTTGACCTGAGCTAAATATAGCTATTGGACAACAACAATTGCGAACGAACAGCATTTATTCACATTCGTTGAGGCGACATCGAATTTCTAAAATATGAGATTGTATCCTAAATATACACTCACTCTTGTTTGCTGTTTAGCTTGACCCTATTGCTAGCTGATGGGAAGGAGTCCATTTGAATTCACGCTAAGTTAGGTTGATTTGGATGGGGCGAACTGATGTAGGAGGAATTCAGTATCTCAGTGAAGGCCTTCGACTTTGATACACTACAAGGAACAAATCAATCTTTTAAAGACATGTTCGGTAAGTTTGATTTGATGTTTAATGTGTTCCTAATGAGAAGACGCTACACGGTGGTGAACAGATGACACTACGATGAGACCCGATGTCAGACGCTACGAGTTATTATACACTGGTAAGAAACTTCAAGAAAATGCTGAGTGCCGAAGGGAAATGNGTTAAGTTGTACAATAATAATTGATTCAGAGTCTACTGTGCGTGAAGTGGTCATATTACAACGAAGATCAGATCCTTCTGATATCAGAACGAAAAACTGTGTCTGTGAGAACACCGGAGCTAAGTGGTCACAAGATTCAAAGCAATAGTTAATACAGGGTTTCGTTGACCTGAGCTAAATATAGCTATTGGACAACAACAATTGCGAACGAACAGCATTTATTCACATTCGTTGAGGCGACATCGAATTTCTAAAATATGAGATTGTATCCTAAATATACACCCACTCTTGTTTGCTGTTTAGCTTGATCTTATTGCTAGCTGATGGGAAGGAGTCCATTTGAATTCACGCTAAGTTAGGTTGATTTGGATGGGGCGAACTGATGTAGGAGGAATTCAGTATCTCAGTGAAGGCCTTCGACTTTGATACACTACAAGGAACAAATCAATCTTTTAAGACATGTTCGGTAAGTTTGATTTGCGGTTTAATGTATTCCTAATGAGAAGACGCTACACGGTGGTGAGCAGATGACACTACGATGAGACCCGATGTCAGACGCTAGGAGTTATTATACACTGATGAGAAACTTCAAGAAAATGCTGAGTAACGAAGGGAAATGATGTAGATAAGATATGGGAGAGATTCTTTCAATCGTCATAACATGTAGTCATTTTGAATTCAAATGAAACGTTCCTTTGTTTTAGTCAGCTACAGTGCACACCGTGTTCCTGTGTATCATCTGCTAGCATCTCTCGAAATTCCTCTAGTGCTCGTGTGTTGCTGAATTCTGATCTTGATTGGAAGAAATTTGCAAATCAGATAGACCATTCACTTATGATCAGCTCTCTGGGTGAACCGCTGTTCGGGATAGGACTGTTAGACATGAATTACTGCGCTTGCAAAAAGAAACTGAGTTTGGAGCAGACTCAAAATGATTATATATGTCAATTTATTGGTTCAACAGACGGATTTTATTTGAGTGACCGTTGAAATTCACAAACACCAATATCAGGACGGACAACCAATTTGCAAAGCCCATATGGTACACGTGTGAATCGGTTCCCCAAGTCCCAATTTACACGCCGATCTGAATCGGCCCAAAAATGCCCTCAACACGAAGCCAGTAGATAACGTTTTTTGGATGTGTAGTGTCGGTAACACGCCCCGTAGTTTTTGTAACTGCAAGCCCATACATTTTGATATCCGACGTGTGTCTAGCTGTCACTTAGAAACCGAGCCGAACGCAGTCTACCAATCGTATGGCCTAACAACTTGTTATCACCGCACGGCAACGTTGAGGTTCGATTGAAATTTGGATACATGGAGAGAGAGAGAGAGAGAGAGAATAGTTTTGGTTTTCGGTTCAATTGTTGGGTCCCATCCCTAATAATTCACTACTGTTTTTCCCAAATTTTATTGGTTACCTTAATTAACAAGTAATTCATCATGCAGTAACAAAGCTCAACTCACCACTGAAGACCATGGGAGCACTGTAGAGAAAATCATGCTGGCTGCAGTTCGTCCATGTACGGGTGCAGCGAAATAGTCACGGATACAGTGTGCAAACGTAGGTTTCACACTCCTCTATTCAAACTCACTATTCATTGGTTTTTGAAGCTACAACGGGATATGTTCAACTAATCGGTGACGCAACTGCCTCTTTGTTCTGTTCATGTAAACGACTGAGCATCCGCATGGGAACTGATGGGTAAAGTGTGATTTGGCACATTGAATCAACGGCTCTTCCATCAACGGTATTGATAACCGTGTGGTTGTGAGGACGATAGCCAGTTCAGCTGCGTAGTAAATGCGTTTGATGACCAAATTCAATCGCTTACCAATTGGTCGACTGACGTCGTCTATTTAGCATGGTACACTCAAGTCTGTCACACGCCGCACTCCCAGAACATGACTCTTTGCGAAATGTCCCCAAAAGTTTCAAAACTCAGTTTCAAACTTATATATCATATTGGTTCCCAATCGGGGCCCATTTAGTTTTCGCAAACACGTTCACAACTCCTTGAACATTTTACACTGATCGATTTAACACACACGCGCATGTCCGGAGGCAGATCTGGATAATTGGTATTGTAACCCATTATTCTCTCTTTCGTGTATTGTTTATCGTATTTATTGCTATGCATTGGGGTGAGTGTGAATAACGGAAAACGAGCTTATTCACCACTACGTGTTGTTCGGAATTTATCCCCTTAATGGTTTTAATAGATGAGCCAACCACTTGCCGAATGGATGTTGAGGTGAACTGATCATACCCAAAATTGGACCAATCTCGAAACATTAAAAGAGGGTTTTCTTCCGTCTTGTGTTTTTGCTACGATCAGTGAAGATCCGTGTTTAGTTTCGAAATTCGTTTCTGGCGACTGGCATGTTGTCAGTAGATAGAATACAAACCTCACTTGATCGCCTATTACATTTTGGTGGGGCGTTAGAACGACCAAGTCTTGTCAAAGATTGGAGAAGCCCGAATGTCTTCTGGATTTATAAGCAACTGAAAGATCAAATGGAACCCATGGCCCCGAAGCTACTTTCGGGAAATTGATGTCTATGTTCAGGTGCCTCAACTCGAGTGATGTAACCCACTTCGTCTCAACAGGCTTCGAACAGTTTGTGGAATCATCACCAGGCCAATCGGTCAGTCTATGATGGATATTACAGATTTCATTGATGCAATTGTACGCCGAGGCTGTTTCAGGCAGTCTCACTTCAGAGTGGCGAAAGATAGTACCAGCATTGGCGTCGTTGAGCTCGACAACAGACCTGTTTCGCCTGAGGCAACTACTGAAGATCCACAGTCACATGCGCCAGTTTCATTTTAGATACCGGTACTGCAGTCGATCCAAAATATAACGAGAAACACTTGTGGGGACGGGCAAGGCTGTCGTGACTCCGTAGACAGGTTACGGGACACGGTACGACACAGTTTTGCGGCCATGAAAAGTGAGAAATCCCATTTTATCAGTGGCATCGTAATCAATGGCAAGAGAGGTCAAAAAATATTTATTAACGTGAACTTTTCCGATTGGCAGATTTGAGCATACCTATATGCACAAACGCGTTCAGTATCCGAAGTGACGCAGAATTCCGCGGCCTCGGTCATTTTATTCGTTTGGCTTTTATAGTCCTGGATTGCAATCATTTCAATACGTCCTGTAGGTACAAGCATTTTGATTAGTACAGTCAAGCCCATCGCAAAGTTAAGCTTTGTCACGCTTTTCAGTCCTTTTGGAAATTGATTTTTATTGTAGTTCAGGTTTGTGTTGTTCAGTGACTTCGGATCGTTGAGCTTGGCGTTTGGATCGCAAACTGTTTTGAATGCATTCAAGGGCATGAACACAGGTGGTGTGGAAACGTAAGAGGGTAGTTTCAAATATCTTGTAAACAAGTGATATTTCTAAAAGTGATAATATTGAAACGCAGAGGGGAATCGGTTGAAGGACAGCTGTAATAGACCAGCCAGACAAATCAAGTTCTTCATGCATGTACATTGGTTTAAAGGGTTCTTTTTCAAGACAGCGATGTAGCAAGATCGATCCTCCCGCTGCCTGAGCACTTCCGCTCCATTCCAGCAAAATAATTTCCAGACACCGGGTTGGTTAGTTTACACACTATTCCCGTTTCGATGGTTCGATTATGTTGTGCTCGGCTTGAACAGGCATGTGCTTAGACAGACAATCTCGCACGCACACACACGCACGCACACAGTTGACGTTTACCATGCTTCGTTCCAGACAGCACTGACCAATCAGATTGTGTCACTTGTTATACGACCTTGTGCAGCTTAACCCGATTATACAATTGCCTTACACTTACGATTGCATATAGCCGTGACTCACGTGCTTGTGTACGTGTTGGCTTTTTCACGGGCCTGTCTGTACATGTGCCTGCCGTACGTTTGTACTGAATACACGTTGAACCGTACTAGTGCACCTCCCTTATGTTACCGTGTTTGTGACCGCATCATGTATCATGGGTTACAAAAACAGAGCCTGATAAGAAGAATATTTTATCGACCAGGACGGGTATCTGGAGTTCGTTTTGGTTATTGAACTTTCTTTCCGTTTTTTTCCTCCGTATAATCCATTATTCAACGCTATCGAGGACGCACTTACCCGTATTTGAAGTTAAGTAAAGGTTTTCTTGGAAGAGAACAGAGAAAACACATGACTACCAGAAAGACAATCTGCTAGGATGCATAGGTTTCTTTTATTACGAGAAATTTGCCAAAGATCCATTGACGATATCAAAACAACTGCTTGCATTTCCTATGATTTGCGAAATTTCATATTTATGCAACCATTCAAAGAAAATTTTGCTTTATAGTGTTGTTTCTTTTGTAAAATCAATGGTATAAATTATATTTTTATGTATAATTCGTTCGTTTGTGATGTATGGCTCTTAAAGCATGGCGCAATGCTCCTAAACTTTGGTACAATGCCCTAAAACTACGGAGAATACTGTCGAACATTTTGACGCCAAGATGTAGTGAAAGCGACAACACCGCGATGCTTATGCAAGATTGCAATTTCTTTGCGATGATAAGCCTACATATATCACGTGAGGGTAAATTAATGTTCTAGCTTGTTGCCATTACCATGGTGATGTAGTCACGTGAGGAAACCTCGGCGTACATTTACCGGAACACATGGGCCCACGCCACAGTCAACCAACCCGAGAATCGACGGATGAATCGATTTGTCTGGACCGGTCTGGCATACAATCTATCACTCCTCTGATCAACCAACCAACCCACTGACGACAACGAGGCGGAGCGACAGTGGCACGGCAAATGGCCCTATAATTCTGTCCAACAGAATGAAACTCACCAGTTCGTTTTTCAACAAGGCGCGCAGTCATTGTATCAGCTCAGTTGAGGATGGTTACACGTGAAGTCTCCTCCGATAACTGGAAGTATTCTGATGGATGGACATCGAATGACATTCCATTCACTGATATCACGGCTGCAACAGTTGATCCGTACGGTCAGTTGTTGCTGATCGGCTCTGCTGACGGTCGCTTCAATTTCATATGTGTGGGAACGGGACTACTTTTACCGTATCATTCAAGATGCATGAGATACGGTTTCGAAAATCGCGACAAGTCCCGAATACAAGCGATCTCATGTGCTCTTTTTCCGATAACTGGAAGTATTCTGATGGATGGACATCGAATGACATTCCATTCACTGATATCACGGCTGCAACAGTTGATCCGTACGGTCAGTTGTTGCTGATCGGCTCTGCTGACGGTCGCTTCAATTTCATATGTGTGGGAACGGGACTACTTTTGCCGTATCATTCAAGATGCATGATATACGGTTTCGAAAATCGCGACAAGTCCCGAATACAAGCGATCTCATGTGCTCTTTTTCCGTACAATATAAGTCGCGATAGATACCGACTTTTATGTGCTCTTGGTACATCGTCCGGTCTATTCCAAGTGTTTATGGCCAGCGTGAAACGCGATCCGCCGAGTTCAGATGACGAGTCCACTCCGCGCAGTTTGTTTCGACTGGTTAATTTATGGGTAGTCTCAGTGAGATTCGACCACACGATAAATCAAGAAGATTTTGGTATCGGAGATCGAGGTGGCACATTATGCGTTTGCACTCAAGACATGCTGGCCGTGAGTGGTGGAGGTAATGGTCGATGTGCTTTGGTTGTGTTATACTCGACAACCTATCCATTTGAAGACTGGGACGAGGATACTATTGAAGGCTTGGGTGCCCCCGTAACCGCGGTAACAGCTGAGCAGAATATTATTGCTGTTGGTTTGGCTAATGGGAATGTGAGGATATACTCTTGCATTGCATACCAGCCGCACGTACTACGGGCGTCGATCGATCACGTGTCAAATGTGCCAATCACAGCACTGGCTTGGGGTGTGTGCAAAGAATTGGAGACACTGCATCATATGATACTGGCCGTGGGTGATGTGGCAGGATCTGTTCGAACATATCGAGTTCGGGAGGATGGTCAGAGCGCCTTAAACGAAGAAATTGAGGGTCCCGGTGATCCGATTTTGAGTTTGCATATCCGTGATCACTGGATGGTCGCTGGCACGTCTACCTCCGTAGTTCGTCTGTGGCGCTTGTCCGACTCGGCTGAATGTCGCAATTTGCGTACACTGGATTTCCGTGGACGGGTGAACCGGAATGATACCACAATCAAACGTCTTATGAGCGTGGCGTTGTTCTTTGATGATCTACTTCGTCCTGTTGAGCGGTTTGAACCAAGGTGTTGTGGGTTTCATGCGGATCGCGATCAGAGTGGAGGAGAGGATGACGATGATGAAAATGATCACGACGAAGGATCGGAGCAGGAGATCCAAGAGTCCGACAGTGAATCACATGCAGGCCCTCCACGCGCACGTCTTCAATTTGTGGAGCCCCAAAGTGAACCAGAACCTCGAGACGATCAAATTCTGCTCTTGGTCAGTCAGTGTTTGACCACCGATTCTGAGGCGGATCGACGGGGCCCGATTATTGNACGGAACAGTGCGTATTTGTAATGATCTACAGGCTGAGAGTAAGCAG
>STRG.61331.1
TGAACTGAACTGAACATAACTTTTATCACCTGTATTTTGAGAGCCGCTGGATTTGAAGAGTATCCGCTGTGCGACCTTGACGTGTCCTCAGTTGCAGCATGGCTCCTAGTCAGTACCACCGCCCAGAGACGGCTCTAACAAAAGCTCGAGAGTTGATAAAATGTGATAAGAAGTCGAATGCTCTAGAAATCCTGTACGATGTGATGCGCCTTCGAAGAGCGAAACAATGGCAAAAAGTACTGGAGGACCTGATGATGCTTTTTGTCGACTTGTGTGTGGAGCTGCGGAAGAACGTTCATTTTCGAAAGGCAATTTACCAGTACAAGAATATCAGTGTCATGGAAAATACTGCTTCTTTGGAAGCGGTGATTCGATACTATTTAAATTCCATCAAAGCGAGAACGGAAGAAGCTCAGAAAGAATCCAAAAGTGTGCTCATGGACGTGGAAGATCTGGACATTCTGGAAACGCCCGAGAGCCTCATGTTGAATGCAGTAAGCTTTGAAGGTTCGCAAGACAGATCTGCGCGAACCATTCTGATGCCATGGTTGAAATTCTTATGGGATTCCTATAGGCTCATTCTTGATTTACTCAGGAGTAACGCAAAATTGGAGCACCTGTATCACGAAATTGCTAATGATGCTTACGAATTCTGTATCAAATACGGCAGACGGGCTGAATTTCGAAAGCTCAGTGAATTGTTGCGGCTCCATACGCAAAAAGTTCAAAATCAACTCCAACCCAATGCCCCAAACGCCATTAATTTAAATAATCCAGAAACTCAAGTTCTACACTTCCAAACTCGTCTGCGACAGCTGGATTGTGCAATGGAACTTGAAATGTACAATGAGGCGTATAAAACAGTCGAAGACATTTGGGCGTTCAATATGAACCTCAAGAAAGTCACAAGTGCCGTGCTTTTGACAAACTATTATTCCAAATCTGCGGAATTATTCCTTCGCTGTGGATGTTATCTGTACCATGCTGCAGCTCTTCAGAAGTTGATGTTCTTATATCGTGATCACAAGAAAAACGTCACTCGAGAAGAGCTTTCGAGCATAGGGTCGCGAGTATTGTGTGCTACTTTAGCCATCCCCTTGCCCAATGCGAAAGTGAATTCGGACAAATTTTTGCTTTCAGGAGAATACACTCAAGCAAAACAGAAGACACTTTCGGGCCTCCTGAATTTGTTTCAGGTCCCCACACGCCAAAGTCTTATCCACGATCTTGTAAGGCAAAAGGTGACTTCTTTGGTGCCACAAGAATTGGCTGATCTGTACACCGTGCTCGAAGCCGATTTTCAACCCATGACGCTGTGGGAACGTTCACAGCCTGCTTTGCATACCATGGACGCAACACCTGAACTTAGCGTGTATAAATCTCAACTACACGAAGTTCTAGTTTCCAAAGTGGTTCTTCAGCTTTCACAAGTTTATCAAACTTTCCACTTGAACGAACTGGTGAAGTTGTGCCCCTTCATGGACCCTATTTCATTGGAACGCATAGTCATTGAGCTGATCCATAATCTGGAACTTCCTATACGCATCAATCATCGATTGCAAGCCTTGGTGTTTGATGAGTTCACTGATCTTGGAATAAGTCAGTGCGATTATGGTGGTCAATTAGTTTCTCAATCTACTCATGTGAACGCACCGGACAGATTGTCGAGACAACTGACTATGTTTGCCCAGGTCATGCAACAAATCACCGAGATGTTAGATGACAGTCAGCAGCTACCAGACTACCGCAAAACTCTCGTCAGTGAATACCAAACTTGTCACCATGAGTTTCACAAGGAATTGCTGAATCGACGTACCTACATAGAAGCGCGCAAAGAACAGGTGGAGCTCATTCAGGAAGAGCGTGATCAGATTCTCATGGAGGAAGAAGCACGTCGACAAGCCGAATTGGAGCGGCGTATGCAAAGTGAGGAAATGAATCTACAGAAAGAAACAGAAGAACGAGAACGACGCAAGGCAGAAGACGAACAAGCACGTATTAGGCGACGGATCGCTCTCGGCAACTATAATCTTCTGATGGAATCCAAAATTGGCGTAAAACTGGACTCTAAGGATCTGACTGAAGAACAGCTAGACCAATTTGATGCCGACAAGATTTTGGAGAAAAAGGCATTGGAAGTCAACAAAAAACGGAAGGAACTCGCCGAGAAAGCGAAAGCGATGGCAAAAAAACTGGATTACTACACACGTGCGTGTCGACTGGAAGAGTTACCGCTTCTGCAGGCAGCTGTTGAACCGGAGGCAGAGAAAGCCCGTGAAGAATATGAACGAAGTATCCGTGAAATCGAGGAGCACTCAAAGGCCGAACACGAAAGACAACTGGCTGAGAAGAACCGATTAATTCGGATGAAAACGGATGTGCAGCTCATTACTGCTCAGCTGAAAGATTCACGTGATAAGCGATATAAAGCTCGTCTGGCCGAGTGGGAGGAGCTGTGTGACAAAACACGATGTCAGCGTTTGGCAGACCTGAAGGCTGAACGGGAAGCGGAGGCCGCTGCTGAGGCTGAACGCAAAGCTCGGGAGGAAGAAGCTGCCAAACGTGAGGCTGAGCTTGCGGCTGAGACTGAACGAGTCAAACAAGCGCTAAAGGCAAAAGAAGCAGAAGAAAGAACTGTTGCTCGGGAGGAGGAAGAACGAGTTCGCTCAGCTAATCGCAAAGTGGAACCGGAGCAGCCGAACGTTCCCAGTCGTCCTGTTGAACCTTCGAATCCTCGTTATACCCGTCCGCCGGGTTCTGTATTGAGCCGAAACGAACCTCCACGTTCTCAAGCATTGGAGGATACTGATCATTGGGTGCGAACTGGTCCAACTAAAGGCCCTTCTTTCGAGGCACCTTTCAAGCGGCCTCCCGCAGAACCGGCTGCGCGTGTGGATCATCCATTGCCGGGCTTTGGTCGTGGCGCACGCAAAACGGTGCCCTCAGAATTTGAACGTATCCTCCATGAAGACGATCCTGCAGATGGATGGACTCATGTTGGACATAAAGATGCGGATCGTCCGCACGCTCGGCCCTACGTTCCCCCGAGTTTGGCGCGTGGCGCTCGACATTCTGCCATGACAAGTAGCCTACGGACTGGCCCTCCACGTCGCGAAGAACGTCGTACCAATTTTGGATATTCCACTGAAAGTAATGACTGGAGCAGGGGTAATCCTGTTGGTACTAATCGTGGTGGCAGTGCTACTGGCGGAGGATCGGACTGGCGCCCACCCCCCAAGGGTTAAATATTCTTCCCGGTAATTTGGTTCAATGGAGGGTTGCTGACTTTTGGGTCATCATCTTACTCTTTGCGATTGACATTATTTATCGACTTCTGGTCCCAATATACCGTCGCTGTTTTTTCTATTTTGTCATTTCTCTCCACGCGTACATTCGAACTGATACGCCATGCGCTTTGTCGCTGTGGTGATCCACTATGCACTGAGAATTTGATGTAGAATAGAGTGTTGGAGGAAGCA
>STRG.67403.4
TCCGCCAACTCCTTCAACGTCAACGGATGCACGCCGTCCGGTCCCGGTGACTTATGGGTTTAGATGGATTCAAGCAGCTTATTCACTTCCGGTTCCCCAAAATCATGCATAATGAACAGCGGCGAGCCACCCATCATCTGGATTGGCGCACTTTCCTCCACAGAATACACTGACAGATAATGCTTGGCTAATGTCTCAGCCTTTCCATTATCTGTTGCAACCATTTCGTCGTTGTTCAGCAGCGCTGAGATACCTACCTTCGCTCTGGTGCGGCGCTTTAAGTATGCAAACAGGCGCTTGGGTGCTCGCACTGCACCAACCGCAAGGGCCTCCTCGAACGCCATCCGCTTTATCCGTTTTTGTTCGGCACATTGGTTACGAATCTTGCGATAGAGATCATAACCCTCACCTGTAGATCGGAACAGCTGCCAGGCCCGATTTCGTTGTTTGAGTAGGCGTCTGAGCTCCAGATCAAACCACGACGGGCCCTTCACCCGGGGTCTACGTCGGTTGAGGGGTGTCAGTAGGCATTCATAAGATACAAGATACCTTCACGAATATGCTATCGTCGTCCTTCAAGGTTCCAGCTCGCAAGGATAAGGTCTCATCTTTCAGAGCTATTGCTGGTGCCATTATTCGCACATTTGGCCCGCTGGGTCCCGAGGCTTTCCAGTTAGTGTATGCTTCCCATGTTCGTCTGAGACTTGAATACGGTGCTGCAACCTACCGCCGCTCAATCGGCGAGATGGTGAAGCTGTAGAAGGCGGAACGCTCCACGACGAGGCTCGTCAGTGGCTTACGCGGGACCAGCTATCAGGATCGTCTGAGGTTTCCTGATCTCTTCCCCGAATACTATCGGCGAGTTCGGGGCAACATAATTAATTTGACGAAGATCTTTGGTGGTGTCATGGGTCCGGAGTCGCAAGCAGACTTTCCCCTTCAGATGAACGACCGGATGCGAAGCTATTCCCTAATGTTGCGGAGGTTTCCGTCGCCCGATTTGCCACCGGTTTATCAGCTTTCATGGAGGGCGACCTATCCCTGAAACGCTTTACCGGCATCAGTGGTGGGAGAGAAGGACGAGGGTCGGTTCAAACGGCGTCTGGAGGCATTGTTGAGGAAAAAGTAATTTTGGAAATGTAACAGAACTTAAACAAACATGTCACGTATATCACGCGATCGGTATAGGCCGCTCAAAAACCGGCCAGAAACCGATCAGTTTCGGAGTGGTTTTGCTACAAGGGGTTGTTTCCAATGGAACTGCCCATCATGTGCCCAGATGGGGTCCATCTGGTGTGCTACTTGGGAAGGAAGGATGGGGAATACTGTCGGCCATACCTTCTGTAAGTTATGGCCTTAAGCTGTTCGACAGTGCCAGACAACACTACCTCCGTGAGTTTGTCCCATGAGTTTATGACTCTGCGAGAAGAGATTTGCCCTGATGCTTCTAAGTGCTCGGAGCTTCTTAAGTTTCAGCCTGTGTCCTTTCATGGCGGGGTTCTCATCCGGTGTAAACAGAGGGGCGTTCGTCCTTGGAAACCTTTTCATTGATTTGAAAGTCTTAATTAAGTTCCCTTTGGTCCTTCTCCCTCAAAGTGAGAACAGTTCTACGGCTTTCGGTCCATCCGTATAGGACAAGTCCTTAAGTCCTGCAATGCTTCTTGTAAATGTTCGCTGCACTTTCTCTTAGACGTTTTGGTCCCCAAATAAAAGCTAGAACCATACTTGTATAGCGGGACTAGTACCTGGGTGTCTCGTGAGTCGATCTTCCTTCGAAATTGGTGGAGGGCCCTATGAACCTTACTGGCTGCGGTGATACTTTTGGCTGATGGCCTAAACGTCTCATAAATGAGCACCTCTAGGTGCTTCATGGTAGGGGTTCACTTGAACTAATAGAGGTTACCTAGATCCGGGTGTCGCCGGGCTGGTTCATACACAGATAAAAGATGTATGCACTTGCCAATGTTTAGTGGTAGGCTCCAGGTTTGCTAAGTACTTGTGGATAATGTCCAAGTCAGATTTTATCCCATCGTTAGTTGGGTCCTCGACCATCTTAGCTTCATCTACGAATAAGTATCAGGAAGACTTGAAATCCTAGCCAGGTCGTTTATGAAAGCGACAAACAGCAGCGGTCTTCAGACAGACCTTTGGGGAATCCCAATTTAGAAATGAGACGATGGTCTACTGATTTGAGCGCCTCCTGAGAATCCAGGTAAAATACTTGGTCACCCTTGTCCGGTCGTTCTGTTACTTCATCCAGGAAGGATAGCAGGTTTGCTAGGCAGCTTACCCCTGAAGAACCCATGCTATTCCACTTCTAGTAGGTCATGGTCATATATGACGAGCAATCTCGTCCTTAATGCATCTCTCCATGACATTTAGTACAACTGGTAGGAGGCTAACGGGGCGATAACTTACGGCCAGGTCTCCGTCCACCTTTGCAAATCGGGACAACCTGTGCCGTGCTCCATTTCTCCGGGATATCCCCCTCTTCGACGTGAAGGTTGAACAATGCCGCTAGGTAAGATGTAGTGACCTCAGCTAGGGCTGTAGGAAAGCGGGATAAATACCTTCAGGCCCCGCGGCCTTATGTTTGCTCAGGCTGCGGAGCACTATTTTTTACCTCACCGGGGTGGATGGGCATATCTTACAGTCGGTATTTCCAGGTGATAGGGTGCACCGGCTTCAGGCCCGGGTCTTAGATGTAGACTGTTCGGAAGCACTCCAGGAGGGTTTCGTATTTCTGGCCTGGAGTGGTGACGTGGTCGCCTGTCGCTGCTTGCAGTTTCAAGCGGCCACCCGCATTGTCCCCTTAGGTTGTACATATTTAAAATGGTTTTGCTTGTTTGCTAGGGTCAGCTTAAACCTGGTTTTGTACGCTTTTGTATTTTGAACGCCGAGTTTTTTGCTCATATGCATTGTAGGTACCGCGTATGGTGTTATAGACTAGAATAATAACAATGAAAACAGAACGAGCAAGATCCACAACGCAGGCTTTATTCATCATGCAATTTTCGTATGGGAACTGAGAAGAGATGAAAAACATTAAAAAACAATAAACAACAACTTGTCATTGTCCTCCGCTAAGGTTCGAAACTTGAGTTTGAGAGTGAATGGTAGAAGTCTGAAAGGAGCAGCGGCCAGTATGATCTGTTTTTGTTACTATTATGTTTTGCAAACAGCAACGGTGAACACGATTTTGTTGTGAAATAGATGTCTAGAGTGATAGGTTAGCCATGTGACTCACAATGCTGGTTATATATCGGTTGTGTCGGGCGTTTCACAGTTCTTTATTAGATTCTGTTGTCGAAGACTAATCAGTCTCTTTTTCTTTATCACAGCCAACTATGACGTCCTCATGTTTGTCCTCAGTGCGCTTTGGGGCCAAGTGACTTTCAGATGCAGTATCTTCCTTTCCATTTGGAAATCGAACACGAGCATAGTATAAATTACAATGTAACAGTTCAACTTCCTCTTCAAGAGAGACATATTTAGTCATTCTGTTGTTCTTCAAAAAGACTTTCCAGGAGTGACAAACCAGATGGGAAAGGTTGTGCCCGTTGTGGACCTTCGATTATAGCGTCACAAACGTTCGTGGGGTGTTTCTTTGGTTGCGGTGCACAATAATGATGAAATCGAATTGGCCTGGAGCAATCGAGGTCACAAGCTGAGATTGGGTGCGCAGGTTTCTCGAGGGTCGTGACGTATTGACTGGCGATGGGTCTTGTATACCGATGGCGTCCATTGGTCCAGGCTTGAAGATGCTCCAATCTCAACTCAAACTGATGGAGACGGACTGCCCGGCTTGCGAACATGGGCCCAACTCTAGCCGCAACAGATTGTGATTCGGAAATGGTTCTTAGGAACATGACGGAGTTTATCTATGACCCCCATTCTGATATCACTTTTGATTCCTGGTTTAAGACATCGCCATGGGACTCGCCAACAAGGATGATAAAACAAAAGTTCGACTTTCGCTACGGAAGTTGAGACCCTCAGAACACGCCCGCTACACTAATTACATTGTACCCGAAGTCTCCTTTGATCATTCATTTGATGACACAAATCGCATCCTCACGAAAATTTCCGGGGAGATTTCATCATTGTTCAACGCACGTTATTAATGCCTCATATTGGTGAAGCGAGACGCGGACGATCTCGTGACATATGCCGGCATCGTGAACCATGAGTGCAGTGGTTTCAAATCGGCATCATTGACTGAAGATCAGTTCCGGTGTTTGATTTCCATTTGCGGGTTACAATCACCCACTCAATCAGACCTACGCACCAGATTGTTGACGAAAGTTGACCAGGAGTCCAACATAACTCTACAACAATTGGTTGACGAATGTAAACGTTTAGTCAGTCTGAAACACGACGTAGCTATGATTCAACAGTCCGATCGTCCATCTCAAGCAGTCAACAAACTGACGAAGCACAAACAAGTTTCAGCCAAAGGAAATCCGACCAGTTTTCACAAACTGAGCCCGAAAAAGCAGCCTTCGCCTTGCCATCATTATGGTGCGTGACACTTTCATCGTTTCTGTCCATTTAAATACCACTATTGTACGCGTTGTCACGCCTTCGGTCATAAAGATGGATACTGTCAACCAAGACGCCTGACCTGGAAGGAACCGGTACCTATGTTCAAACCCAAAATCAATGACGATCACTCATCAGTCCGCACGTACGGACTGACTGGAATCTTCCAAATAAACTTTGCTAAACGAAGGAAGTTTGTGGACGTCTGCATCAACCACCATCCAGTCCGTCTACAGTTAGACACAGCATCAAACACTTCCATTACTTTAGAAAATACTCGAAACGCCACTGAACGCCCAGACATCCAACCAACCTCATTGACTTCAGCCAGTGCTTGTGGTGACACTCGAACTCTCCGGTTAGCTTCACTGTTCCGGTTCTCTTTGAAGGGACGGATACATTATGCCACGGTCCATAGAGTTCTGCTACATCGATTTGTAATCTGGCCTCATCACATTGAAGGCATGCAATATCTTTCCTTATTTAAAAATCCATGGAGTTATCTGCTTTAATTGAAAACACTAAATAAGTGATACTTAGGCTTCCTACCTTATGTTGGAGTTGAATAATAGCCCAAACTACGCACATTGCATCTACTGCAATGAGTGGGATATTCTTTTCAGTTTTTACAACATGCTGGCGCGTGAGTGCAGTGGATGGTGTATATACCCCATAGCCATGAAGACCCACTGTACTTTTAGGTATAACCGGCAACCAGATCCTGAGAATTGGGATGGGGAATCACATAAGGTCCCAATAGGTCAAGTGTGGTAACGATCCGGATGACAGTGGGTCACTATCTACCACCAACGTAACCAGTGATGGCTATGATTCGAACCTCTGACGTTCGAGGTGGTAAGCAAACGCTCCCAAGCACCGGACCACCACCTGTCTGTCTGTTGCCTACATTAATATGTGTCATCATAATGCCCTGAGAGATGTGTTGGTGTACGGGCTGAGAGCTCTGGCGAATTTATGAGAAGGTTGACGTTGACCCTGACCTACGCTAGTGCTTCCCAATTTCTCTTTTTTGAGCCTATGCTATGGCAAGCATTGATGAAATTTCCTAGAGATCGTTGTTAAATCAAAAAATATAAAAAGCGTACGGCGAAACGACAAACTTCGCTCATGTTTTTTAAATTCTCTCACCTATAATTCTTTGCGCAGAGAGTTGATTAGATCTCAGTTTTGCTGTAAGTAATTCGAAATCTTCTGTTTCCCTTCTGACAGATTCGCCGTACTTCAGAATCATCCAGAGTTTTTCGATGTCCTTCCTAATGGCGCGAAAAATACGTTCATATTTTTCACTTCGTCCGCTTCGAAGGCTAAGACCCACAAAGCTATTTATCTTCGGCATTGTCATCTTTGGGCTAGTATATTTCGTGTTATCCGTGTTTCTCAGATACACGGGCTGTTGCAATTTAGAGTGCGTTCGTGCAACTTTACTTCAGTACCCGTACATATGTCGCCTTCCAATCATCAAACACACGGTTAAGAGCCATCAGATTCACACGACTAAAGCTACACAAGAGGCTCACAAAGTTCACGAAACCAGTCAACATCGTGCGCCAAGTTCTCGAAGTTTCGTTCTTGTTGTCTCCGCTGGTGTGCCAAACAGTGACATAGTGCACCTTTTGGACCACATGTTTCTCTCGTACCGAATCATCATCGCGGACCACCGGGGTTATATCCCGTCACTGCTGGGTTTGTTACGGCTGTCTAATGTAGAGGATCATAGTCCAGCTGTTCAGTTATTCATATTCGAAGATTTTGCCCTGTATCTCCGTCTTCCAACTGATCTGCGTTCATCTGTCGATCAATACTGTATCACCAATGATGTTGGTGTCATTGCTTTCCTGAATGAAGGTCGGGCCTTTTCAACAGAGCCGGGTTCTTTAACCAAGGTCGGAACTTTGCCTGTCTTCCTTCACCGCCTGCAAAATCCCCCCTGGGGAATTTTCGTAGCCCGTAATACAACGGTACTTCATATCACACGCCAAGGTCGTCTTCAGCCAGGTCCACTCGAATCCGTTGATTGCTGTCGTGCAACTCTTGTCCCTGCATCCGGTTCAGAGCATTTGTTTGTTCCGCTGATGTTCACACGAACGGTTGATAAACCTGTCGGAAAAACTGATCTAGGCACCTCACCTGTGTACCATACTGTAGAAATCCCGCAAGTGCAGATTTAGTTCGATGGCTGCTTATTGACGTGGATGACGTGTTTCTGCGTGGGTCGGGAGTCACTTTTACTGAACAAGATGCCACGAACGCTCTCCTCCTACTTACTACTCCGTGCTGATCCTCTCCGTCCGCAGGCCCTGCATGCGACACAGTCGCACTGGCGTCATTATGTTCAAGGTTTTCGGTTTAACTTGGGCTTTTGTGGTCAGTTCTTCGAACGGGCCAACTCGATGGATCGGCCGGGTTACGAAACAATCTTGAAATATCGAAACGACTTTTGGTGGTTTGATCATTTATGGAACCATCTACAACCGCACAAACTGAACTTCTCCACGTTGATGGATCTCATGCATCGTAACAAACATTTTGCCGAGGTACATGATATACCAGTTTCCAGTGATTACGCAGTGGCACCGCATCATTCAGGTGTGTACCCGATCGTTCCTGATCTGTACGAAGCTTGGCGACGAGTGTGGAACTTGAGCTGCACATCTACTGTGCATTATCCACACTTATTGACCTCCCGACCGCACTTGGGATTTCGTTACTCTGACGTTCAGGTTTTACCTCGGCAAACCTGTGCTATTTATAGCCGTTTCATTCGTCTAGAAGACTTCCCCGGCGGTGAAGCGCGGCTTCGTGAACTTGTGTTCGGTGGCTCTTTGTTTTACACTGTTCTATTGAACCCGGTATCCATTTTCATGACTCATATGACCAACTACAAAGGAGATCGCTTGGCCCTATACTTATTTGACGCATTATTTCGCTTCGTTCGTGATTGGACCAACTTGAAATTGGTTAGTGCTCCACCCAAGCATTTGACCGAAGTGTACGCTCACCGATTTGCCTCTTTGGGAGCACAAGATCTACCAGTGTACTCGGATCCATGTCAAGATCGGCACGACTTGGCTGTTTGGCCAGCCGATTGGTCGTGTGGTCCAGAAGCTTTGCCTGGCCTGTTAATCTTGGGCCCCCAGAAATCCGGATCAACAGCATTGGTGCACTTTCTGCGCCTTAACCCATCGTTATTGGCCAATCGTTATCAGTTCGGCACCACATTTGAGGAGCTCCAGTTTTTCAGCTCCGATCAAATTTACGCTCGTGGTCTTCATTGGTATTTCACCCAATGGACTGACTCTACATCCTCTCTCTCTGTCTTGAATACAAACCCCGGACAAGACCGGGTTCGTTTCGAAAAGTCCGCTACCTATTTCACGTCACCCAAGGCACCCGAACGAATTCATGCGTTGATACCCCGTGTTCCATTGATCGTACTGCTCAGGGACCCTGTTGAACGTGCCTATTCGTGGTACCAACATACGCTAGCTCATGGTGATCTCGCTCCTCGGTTGATTTCATTTGAGAATCTGATGCACTTCGGACGGAACATCACTCGATCACTTCTGATCCGGAATACTTCATCTGCCGATCTGCGGCGGCTTGGTGTGGATCCCGCGGATGCGACGAGTATGGAAATGGCGCTGGCCGCCATCCGTCATCTGTACAATCGTTGCGTTCAGCCTGGCTATTACGCACAACATTTGGTTGGGTGGCTATCACTTTTCTCTGCTTCACAGATACTACTCATTGATTCTTCGCAGTTCCAACAGGCCCCGGATACAGTTTTACACGTAGTTCAAGAATTTCTGCATCTCCCCACTCGAATAAACTTTACTGCTTATCTCGAATACAATCCACACAAAGGATTTCACTGTCTTCGTGAAGGCATCTTTTTTCCAGAGTGGTCCAATAGTCATTTACCTTCCCACCGGCGTTGCCTTGGGGCCGGAAAGGGTCGCGTATATCCACGCCTGAATCATACCGTCGAGATGTTGCATGCTTTATATGGCTCAGCGAATCAACAACTACGCAGTTTGTTGCGCAACCAACCGCTTTGGCGTTGGTGGTTGTCTAAAGCCTCTGGTTTCGAATATCCAAGATGGCTTCTTGAACATGCAACTACAGACTGATTTTGCATTTCTACCCACTCCTGTCCGATTGTAATTTGAGGCAATTCTTTTGATGGAATATTTTCATTGATATTCTTGCTTTGTATCTTCCGACAATCTGCAACTGAATCGATCGAAGCGATTTCGCATTTTCCCGTTGACTTTGTGCATTTCTGTTTTCTATCTCGCTATTGCATCATATGCGAAGTTTGAATGATTAATCCATACAAATTGTTTTTTTTTTATTCAGAACTCCGAAATGCACTGCGCTTAATTTTTTTTCGAAAGTATTTCCGAATACCATTTACTTCCCTCAATAGGAGCGCAGATTCGTTAAGTGCAAGGACGTTCTTTTTTGTTGATCAGTCAACAAAGCCCGTTGAGAGAAGGAAAAAAAATCCAATTTGCCGTATTTAATTCTCATTTTGTTGAGTTTCCTTTGTGTTCCTTCTGATAGAACTGAATAAGTGATTCATATAAAGGCTTTGTAATGCCTTTTATTGCAGCTGTTTACTATACCCACGAGGAATTGCATTCTACCGCAACCTGTGTGCACAAGTAACTGTCACGTGGATATTTAGCATTAGATATCACATTGAAAAAGTCCGGCAATGTGAACTCCACCTTCCTGTCTTAAATCTCAAAATCGGACAGGAAAAAGCGGCGTTTGAGGGACTGTTGACATGGCTAAGTAAAAAACAGAAAGTTAATCGG
>STRG.42106.5
ACAGCTAATTTCAGCAATCCAGGCGCAATAAGGTAAGCGACGATCTGCAAATCACCTGACCGCTCCTCCGTTGGACGATGACTGTTTTCAAGTGAACAGGACAGCCACTTGGCAAATGAGGATGTTTGTAACGTTTGTGTTGTTTTGTCAATGTCCGAACACGTTGATGTCAATAAACAACCTATTGACCAAGGCACGCCTCCTGCATTATAACATTAGGACCCATTCGAACGACACGCGGCCGCGTGACCGAAAGCTACATCGAACTAAACTTAAGGAGTGGTTTTGTGTGGTCCGCTTGATTTCAATCTGCTTAACATTGTGGACAAACTGTGAGTCACCTTTTTCTGTTTCTGTTGAGCCGTACTTCTGCACACCAGCATTTGTTAACATACTTCATTTTTGTCTCCTATCTTTATCGAGCCGCCACAACTTTTGGCTTGGCCAGAATTGCGACAACGCAACATGACGTGAGATGTGGACTCGGTCGCCTTCGCAAACAGCAAGCCCAACGTGTGAAAAATCGCTGGAAACGGGTACCTCTTATTTTCTTAGTCCACCTCAATTGTCGGTTTCCTAGTCTATTTGCTCATTATCCATCCCATTGATTTTAACCACTAATTTACCGTTGAATAAAATAACATTGTTTGTAAAAATCAGTAGGTTCATTATAACATTGTGTGGCGTTCCATATTGACTCTTTCTGTTTTGCTTTACCATATTGTCTCTGTTATAATATACACTTGTACTACACGTGATTTCCACGCATACGAAACACTGCGCCACATTCCATTCGGTCTTGGAGTTCTTGATTCTCAGTAGTTCAGCCCATTCAATCCATTCGATATCACATTTGACGTTGTGCAAAGAAATCAAACTATGATTGCTTCTGAAATGGAACCTCTTCACGTAAATTCTACATCCCGACAAGTTGAGGACTTCATGGAAAGTTCTAACATTTGGTGTATAACCCAAAATCATTCGGAAAATAAGAAGACAACAGCATTTTTTCTCCATTTCATTAGGAGAGATGCATACAATCTCGTGGAAAATTTATCCTTTCCGGATCCCTCCAGCCCATCAGTTTAACATACCACGAGCTCAGAATCATTATTCTGCTGCACTTCAAGCCAGTCAATTTCGCTGCTGCTGAGAGAGCCAAATTTAACTGCCTTACTAGAATTGAAAACTAATCAGTAAGTGAATTCATTCTTTAGCAGCAGACACAGGCCATGAAGTGCAACTGTAGTCTCCGATCGGAAGATCACCTGCGCGATCGCTTGACTGTAGAAATCAGCCTACCAGATTTGGAACAGAAGCTGTTACTTGGAACTGATCAGACCTTTCACCATCTTTCCTCACATTTGTGACCCCTATTGGGGCATAAAAGCCATAACAGCTGTGGCGGAGTTCGTATTGTTCAATTCTACTAAACATCAAGGCGATCGACGCACTCAAAAATTGCCGCATTTGAACAAGCCAATAAATTATCGACTCGTTCGAAATCTAACCATACAAGTTCAAATTTGGGCAATTGTATTCCATGTGGTCAGTTACATTCTCGTTTCACTTGTCCATATCGACGAGCTACTTGTTTTGCTTGTGGTAAGTATGGCCGCAACAAAAGTGTTTGTAGAAGTCTCCGGGCATGTCAGCTGACGTTCCCTTCAGCATCACCTGACACTTCTCCACTGGATGCTAGTTTTTCGACACTTGAGTGAGCCGTTTTGCCAGAGAAAGTTTCGCTTTTTAACCAGACACTGCGTACTCCAGAGGGTAGCAAACATACTTTTACTGCTGACACTAACAGAGTAGAATCCATAATTTCTCTTCAGGATCTGGATTGTTTTATCCCATTGCTAAGATTAATCCTGCCAATGTAACTATTCGAGGTATTACTGAACACAAGCTTTCATTTGTCGGTTCTTGTATGGTTCGAATTCAGTTACGTGACTGTGATCCTGTTGAATGTGAGTTTTTGGTTTCTAACTCAGAACCTTCAGTTTTTGGTTTGAAAGTTCTTCGCAAATTGCACATTGATATAACGCTTTTAACTTCTTCACCCGATTCAATGAATACACAACAGCTAGTTTTAAAATTTTCCCAGGCTTCTGGTGGAATGCACATTCCTGAAGTAAGTTTAGAAATATCCGGCGATCCCATTTTTCTAAAGCGTAGAATAATTCCTTTTGATTTGATCAAACCTGTACGTCAAGCACCATAGTCTATGTGTGAACGCGGAATTACTAACCCTGTGGAGTCGTCTAACTGGGCCACACCGATTGTCACTCTGGTAAAGCCTGATGGAAAGACACTACGGATTTGCGGTGACTACCGATCGGCATTGAATAAGTGCTTGTTACAGCGTACATGCACAAATGCAGAACCCGGAGACGTGCTCTACCGACTTGGCGGGTCCAGTGTATTCTCGAAAACTGAAATAAGAGATGCGTATCCACAAATACCCGTGGATAAGGAATCAGGTCTCGAAGGGGTTGAGTCATACGAAGACGATTTGCTGTCCATGGTTCCACTCGGGCTATACATGATTATCGTCGGTTTCTGTGAGTTTTTGTGTCTTGGTTACACTATTAATGCTAAAGGTTTCTCTCTGGACCCAGCACGTTTGGCCCCACTCATTGAATTATCTTCTCCTACAGGCTTTCAAGAATTGCGTTCTATTCTTGGTGGTCTTCAGTACTGTGCTCGTTTTGTTCCAAATTTTTCTTATTCTGTCCACTAATTCCTTTTTTGGAATCAGGCTCATGAAAAGACTCTTTGTAAGTTGCCATCTTACCTACAATCCGGTGTTGTTCTTGAGCCGTTTTCTCCGAAAGATCATTCAACTGTTATTACTGGCACAAGTACTGTTCTTGAATAATGCGAGCGACCAGTCATTTGCTTTTCAAGGAGGCTCACTAAAGCTGAACAAGGATATTCACAAACACAAAGAGAATCGTTGGCAGTTTTCTGGGCCATCATGCGTTTGCACAAATACTTATTTGGTCAAAAGTTCACCATACTCACTGACCATGAGGCATCGCAGTTCATCTGTCATCCGAATCACTCTTTGTTGAAATCATCAACTGCAATGGTTCAACGATGGAGTATTTCACTCAGATCATATTATGATATGATATTCTGCATCGTAGTGCTAAATACATACCACACGGTGATCTATCCAGAATGCCATATTCATCTCGACCACCAGTCACTCGTGATTGTTTGTTGATACAACCACTACCAGTGTGGCGTGAAGATCCTGTAAAGGATACTAGAGCGCATTTTGCTACAGTCATTTCAACTCCAAGCCGTGGGTGGACGTCGATGGAGAAACAGCAATTCCCTGATTTCTACTCTCGTCATGATGACTTGTCAATCACTCCAGATGGATTACTGTGCCTTAACGACCGTGCGGTCATTCCTCCAATAATCTGTTGTTATTTTGTCGGGTATCCATCCAGGGCATTTTGGGTGTTAAAAAAATGAAGTCACTGGCACGACTTACTTGCTGGTGGCCGGAACTAAATGCCGACATAGTACATACAGCTAAAAACTGAACGCAGTATTTACATATGATACATTCAAAACCTTCAAAGTGGCTTCCCTGGCCAGGGCCCTGTAAGGCTTGGCAGCTGGTACGTGCAGATTATAGTGGACTCTTTCTGGGTAAATACTACACTCTTCTCTTCATTGATGCTTTTTTCCCGCTGGTCAGTGATATTTTTACCAACCTCACCCACGGCTGACATCACAGAGACTGCTCTCAGGAAAACATTCAGCAGATGAGTTCCGTTTGTGCTAGTTACTGACAATGGCACACATTTCACTGCTAAACTCTCGAATGAGTGTTTAAAAGGTCTTGGTCACATACATATATTCACTGCCCCACGTTACCCATAATCTAATGGGCTTGCAGAGAACTTTGTACGCACGTTTGGGAGTGAAATTCATTGTGAATCCCCATTCGTTTTTTGCACTTGATCGTGCCATTGACAGTTTTTTGTGTGCAATATCGTAACACTGCACGTACCGCTACCGGTAGAAATTCTTCTCAGTTATTTAACTGTCGTAGTTTAAGGACCAATTTTGAGTGTATATTGAAATCCAATGTCATTTATTTCACAGGAAACGATTTACGACCGGCGAACGGAATTGTCATTTCGCACAACGGGAACCGGATGGGGATTATACTGGATCTAGATGATCTATCCAGTCATAGACGTCACGTTGACCAGATACAGTTCAATGGAGTTCAGTCCGATGTCATTTCACCTGTTGTTGCATCAACTGATTATTCTGATCTAGATACATTTGAATCCGAGAATCCCACGGAGCAACCAATTATCCGAAGATCCGAAGGAATTCGTTCATTATCATGAAGAGATTACAACCACTCCCAATTCGATTCAGCGTGCGGCGGATGTGATATTTCAGATTGACTCTTTCTGTTTTGCTTTACCACATTGTCTCTGTTATAATATACACTTGTACTACACGTGATCTCCACGCATACGAAATATTACGCT
>STRG.8737.1
GGGCGATTTCGGAGGTATTTTTGAAAACTGGGAAAACTTAAGGCTCCGGTCGAGATGAGGAACGCTAGCAACCAGACCGTCAGTTTTCCTGCCGGTTTACGTAGCATTCGATGCGAGAAATGTTACCCCAGACATCGCAAATGGAGTTGATTTCGTCAGATAAATATTACCGAATACGGAGGTTGTGTTTCTGAACCCGCCTGAAAACGCCCCCAAATAGGCCATTTGTTGTTTCCCGGGGGTCGTTTTGTGGGCGATTTCGGGTCGTTTAGGGGACGATTTGGGGACGACTGTGCTGACTGGGTATCAGAAGGCAAAAAAACAAAATATGGGCATGGAAATCTACGCCCAAGTGCTACACCAGAAACCGAAAGGCTGAACTACCATCCCCAAACTGCAGTCAGGAAAACAGTTTCAGATTAGTCCCATTGAAAAAACCCCAGGGACATTACTGGGATTAATTTTGAATACACAGAGGATGCAGCGGTTTATGTGCTTAACTCTTACATTTCGGTAAGCTTTACTATATTATTTTATTTTAAACTATTAGTTATTGGACCTTCATTAATTTACATTCGAGAAAGCATGATTTGCAAATACTCTCAAAAATTACTTGGCACGACCCGGGTACTTTCTGGTGACCAGTATTCCCATAAAGTGCAGCATTTTACAAAGTCAAGCTGCACCTCCATGTTACGAACCGCACTTAAAGTAACGCGCAAATTTACCCAGCTTACACCGCGTCATTGGAGTAGTTCCTTGGTGAACTTTTGGAGACTAAATGCTCTCTTTTTGCCGACCAGGCTGATGACCGAGTGTTTTTCAATGAAGCAGAACTACTTTTACGTGTTTTAAACCTGTCCGAACCCTTGTAGCAAAACCGCTCCGAAACCGATCGGTTTTCGATCGGCTTTTACTATTACGCCGATCGGTACTTGGTCGAATTGTTTAGTAGCCATTTTACTAGGATCAACCATGAGTGGATACGAAGGAAATCGACGATCGGAGCAGTATGCAATGCTTAGTTGGCATTTTATTTAAAGGTATTGGTTTAATTCATCGAAATGTCCTGAAAACCTCGATACAGGTCGCTCTCTTTTATTCCATCGAAATGGGTAAAATAAGGTTAATTAATTGGAAAATCATGAACTAGGAGATAGAAATGAGCATTGTGCACCGTAATTTGGGAAAAGGGACAAAAATTAACGAAGCATATCACGTAGTTCAAACGATTGGCGCAAACCGCTCGGAAACCGTTCAGAAACTGTCCAGGAAGCCGGTCTGAACCCACTCAGAAACCGCTCGTAAACAGATCGGCGCAATAGTGAAAACCGTTCGAAAGCCGATTGAAAGGTAAGGTCATATGCGAAAGTCCTAGGAACGTCTGAGAGAACGGTCTTCGACGTAAAAAAGGCCAGACAGGCAGTTGCTTCATACCAGCTCCGTCTACTCCTGTGTGGCAAATTAATACCAATGAGTGGGTGACGCAGAAACCTAAGAAACAAGGTAAGAAAAAGAACAATAAGACAAAAGAAGTGGACAACATCACGGGGGCAGATGATTCCGGATATCGTGATTTCGAATTCCAGTTGATGGTCCTGCAGAGAAGTGTTCAGTCGCCGGAACGGACATCAAGCCGTAGTCTACTGATACTGAATCAGGAGGAACCATTTATCCGGGAATCGAAGGCAAGAAGGGATATATATAGGAGACGAGTGTATGACATACAGCGACTTGCAGGTGTACCAGGTCCTGTGTCTCTCAAGAGTTCACAGAGTGAAGATGTGGAAATCTCCACTAACGAAAACGGGGAAGAATGTGGCACGACTAATACTGGTCGAATTTGTGGAAGAACACTGCAGAGATATGTTTCTGGCTAGGGCGGCACTGATAGCCCACATCATTAAGGGCAGATATCAGGTTACACCTGACGAGCATACAGTAATACCGGGTGGTTTGCCCATAGAAGGAAACGTGGCTAAACCCTTGGGGGCGCTAAAGAAAGGTCCCAGGAGACAGCGGAATGCCTTATCCAGCGGTCGGGTTACTTCACCGACAGCTATAAGTAAGCCATACAAGCCGTCAGGGTTTGTGGTAATTGAGGAAGTACTAGAAGATGAAGATTGGTAGTGCTGTCCAGTGGGGGAAGACACGACCGTCGTTAACTCGGGAGTCAAGATAGCGCTCATAGAGATGGAATGGGAGTGTTCGGTAGTCCTGGATGACCAGCAGACTCCATGCACCCCGGTGGTGGACGCCACTGCAAAAAAACTTGTTGCCACCTCGGGCGTTGCACCCGAGGCCCAGCCAACACCAACCAGTAAAAAACCCGTAGGCGTCGAATCAAATGCGGTGGTGCTATACACTAAAGCATGTAGTATTAGAAACAAATGGATGGAGCTCTTCAGGGTCACAGAGGAGCAAAATGCGTCCGTCGTTTCTGTTACGGAAACATGGCTCTTTAAAGATGACCACGTACCGGCAACAATACAAGATGTATTTGCCGTCTATAGGCAGGACAGGGAGCATGACTGTGTGGGGGGGGGGGTGGCCGTCCTCATTAGGGCAGGCACAAACCATCTGGAATCACAGACCATGGTTTGTACTCGAAATATACAACTGTGCACGGTTACGCTCACACTGCCGAACAGAAAGGTAATTGTGGTCTGTGTGTATAGGGCTCCGGGTACAAACCGAGATGAGGATATTCAACTTCTCCACGTACTTACAAGGATAGTTAAGGAAGCTAATAAGATCCTCATAGCTGGAGATTTCAACCTACCTCACACAGACTGGGTAGTCGAGACATGTACCCCGGGAACCCAAGAGGAGGGATATCTACAATGGCTGCACTCGAATGCTCTGGTCCAACACATGTGGGAAAATACCAGGTACAGGACTGGTTGTACGCCGTCCTTGTTGGCTCTAGTGATAACGAACCATGAGAACGATATAGCGGAACTCCAGGTTCACTCTCCGTTGGGCAAGAGCGACCATGTGTGTGTCAAAATCACTCTTTGCATGCGTCAACCCAAAGTATCCTCGAGGTTGGTCAGAAGCTTCGCAAATATGGACATTCCTAGGCTTCGAAACAGAGCGGTCGATCTAACATGGGACATAGTGGACGTTGCTACTTTGGAGGAACGCTGGAAGGTGATTAAAGGATCTCTACTTACCCTAGGAAATGAGTTTGCTCCTTTGAAGCGTAGGAGGGGTGAGGGCAAGCCGGTGCGGTGGAGGGCTGCAATGGGCAGGGCAATTAGGCGTAGAAACCGTAGTTGGGCTCTCTTCAAGGCTTCTGGGAGTCGCCAAGCTTGGATCCGTTACACGAAGCATAGAAATGAGACGGTGGACCTCCTGCGATCTGCTAAGCGCATGTATGAAATGAAGTTGGCCCAGTGTGTCAAAATGCATCCAAAGAAGTATCATAGCTTCGTGCAGTCTAAGGGCTCTTTGAGAGATGCAGTGGAACCACTGACGACCCATGATTACGGAGTGGCAATAGAGAACCAGAGCAAAGACGATGCTTTGTGTGGATATTTTAGTAGTGTGCACAGAATAGATTACGGTGTGCAGATAAGTTTTGAGGCGGCGACTCTTTCAACGGGCATACCAGATTTGAATCTTACGGAGGAAATCGTGCGCAAATACTTGAAAGGGTAGAACATCCATAAGTCTACCGGGCCAGATGATATCCGCCCTGCTATCATTGAGCCGTTGGCTGATATCCTATCCCTCCCAGTATATAAGTTATATAGGGCCACGCTGGACCATGGCAGGTTGCCACAGGACTGGAAAAATGCAGCAGTGATAGCTATAAATAAAGGGGGCCCCGCTCTGAAATGGGAAACTACAGACCTGTTGGCCTAACCTGCATTCTATGCAAAGTGTTGGAGATCATCCGGGCGCACCTCTGCGAGCACCTACTAGGGAATTCTATGCTTTGCCCAGCTCAGCATGGACTTCTGAAAAAGAGGTAGTGCTTGACCAATCTCTTGAGCTTCCTAGACGAAGACACTCAAGGAGTGGATGGAAGGAAATAGGTAGAAGTGTGTTACCTTGACTTTAGTAAGGCATTTGACTCAGTAAACTGTCGGCTTCTACTAATCACGTTGAAGTCATTTGGTATAAATGGGCGGACTCAGGGATGGTTCAGGGACTTCCTTACCGGTAGAACGTTGTGCGTTAGAGTAGGTGAAAATAACTCTGGATTAGAAAACGTCACCAGTGGAGTGCCGCAGGGTTCCGTACTAGGCCCACTTCTGTTTCTTCTGTTTATTAATGATTTAGCCTCAGTCCTACAGTCACCAAGCTTCTTCGCAGATGATGTGAAGTTAGTGGAAGCTCAGGGGAGAAAGGAGCTGGGCAGAGACATACCTGCCGTTCTAAACTGGGCACAGAAGTGGGGCTTACCTCTCAATGCTGGGAAGAGCCACTGGTTGTCACGGACAGCGACAAGCCTGACGGTTGCACGTGACCAAGGCCCATTTACTATAGAGGAAGTAAACAGGGTGAAAGACCTCGAAATTTTGGTGACTTCCGACCTTAAGTGGTCGGATCAGTGTGCAGCAGCTGCAAAAAAGGCACGCAGTGAGCTCTTCAGGTTGAGGTCAGTGTTTTCGTGTAGACAGCCAAGGGTTTTCATGCCAGTATACATGTCTATAGTTAGACCTCTTTTAGAAAACTGTGTTCAAGCATGGTCATCCTGCTACAAAAAAGATGCCATCTGTTTGGAGGACGTACAACGTCTTGCAATGCGCATGACTGAAGGTCAGAGGAAAAAGACGTATGAGCAGAGACTTCAGGACCTCAGACTTTTCTCTATGGAAATGAGAAGACTACGAGGGGACCTCATAGAGATATTTAAGATAATCAAAGGCTCTTCTGGGCTCAGACCGAAGAGTCTATTCCGTATGGAAACAGACTCCAGAACGAGGTCACGAGGAGAAGCTGGCGAAAGTTCGATCTAGGCTGATAGCTAGATCTCACTTCTCTAGCAATAGGGTGGTCAACTACTGGAATAGACTGCCGGAAGAGGTAACAGAACTGGGGACCGTACAGGCATTCGAGGGGGCCCTAGATCGTGCGTGGAATGAAATCGCTTCTGACAGTGAATTTCGAGCTTATTGCTAGACAGACGGATGTGATGTGTTTGATCATTGAACGTTTCTATTATCTACGTAATGACTTAGTGAACGCTCACGATGAATAATGACTCTCGCAGTTGATGTGTGATGAGGTTTTACGTTTCCCTTCTATTGTGAGCGGGGGTTCGAAGAAATAAACTGCGCAGTGGTGGGTGCCTACTTAGTGTGCACACCATGGAAGGAATTCTGGACGCTCGGTTGGCCGTGACCATTATCTGTACTGTGCAAACTGAAGTGAACTGAACCGATCAGTTTTGGAGCGGGTTTTGGTCGGTTTCTGAGCGGTTCGTGCCAATCCTTTGAAATACGTCATATGCTTCGTTAATTTTTGTCCTTTTTTTACAAATTACGTTTCACAATGCTCATTTCTATCTCCTAATTTATGATTTTCCAATTCATTAACTTTATTTTACCCATTTCGATGGAATAAAAGAGAGCGACCTGTATCGAGGTTTTCAGGACATTTCGATGAATTAAACCAATACCTTTAAATAAAATGCCAACTAAGCATTGCATACTGCTCCGATCGTCGATTTCCTTCGTATCCATTCATGGTTGATCCTAGTAAAATGGCTACTAAACTAACTGACCGAAGACCGATGTTACGAACGGGCTGGATGCTACAAGAGAATTTATTGAGACGACAAAGACTTACCTCAAGCTACATTTTGAAGAATAATCCCTCGTGGAACGCTTGTGACTAAAATGTGCACTCCTGTGCCAACTGGGTGGAGGAAAACGAGAAAAACTGAGTACTTTGGCGAATCTTGAGGGACATTGATTGATTCTGACTTGAATGAGAGCACTACGCGACATATATGTTTTTAAATTACTCTCAGCACCCACAACCACTACAGGTGGAAGCCAATAATCAAACTACCACGAATAGCATGCAGGGCGTAGTTTCTTAGCAGGGCGAACCTTTAGTGTTAAGGTGGGGAGTCATGTTTCAAAACCGGAGGGTGTAACAAGTGGGGTGCCACAGGGCTCGGTGCTCGGCCCTCTGCTCTTCCTCATCTTCATCAACGACCTAGCACGTGGGCTTACAAACCCAACCTTCATATTTACCGATGACGTCAAGATAGCTGGGGTGGATATAGAACTTGACGTGTTAGCAGCACAAAACTGGCCACACAAACGGGACCTTCCACTAAACCTCACCAAGTGTCAAGGCTTGACCACAAATACAGGGGCTAGTGAGAATGGTGTGGAATCGTTGCAAGTGGTCTCGCAGGTCAAAGACTTGGACGTTATAATGGACAACAGCTTTAAGCCGTCAAAGCAGTGAACCGCAGCAGCCAATACGGCCAGGAGAGAACTCTTTCGAGTTAGATCTATTATGTCGTGTAGAGATCCGGAGATTTTCGTTCCGATATATCAGGCCATAGTTAGGCCGCATATGGAGTACTGCGTGCAGGCCTGGGCACTGTACTACCAGAAAGATATAGACTGTCTGGAGAAAGTGCAAGGGCTAGCCACTAGAATGGTGGCTGGGCAAAGGGGGTTTAACTACACAGAGCGTCTCCGCGCCTTAGACCTGTTCTCGATGGAAAGACGGCGCATTCGCGGGGATTTGACAGAAACCTTCAAGGTAATGAAAAGACTGTCAGGAATAAGACGAGAAGACCTTTTCTCTCTGATCCCCGAGAGAGGTACAAGGGGGCATAGCCTTAGATTACAAAGGAAGCATTCGAGGCTCCAAATTAGGGCGAAGTACTTCTCAAATAGAGTGGTACCCTATTGGAAN
>STRG.9627.3
CCTGGCAGTTGTCCCTCGTTGTTCGGGTACGCGTCCGCGATTGGTGATCCTGCTCCTGTAACGCGCTCGGGCAGATCGCCACTCCCATCTTTATCGGTGTAAGTGTTGATGCTTGCTTATGCACTTACTGAGCCCCGGATCACCGAGTTTTCTTTCTGCATTTGAAGATCGTGCACGTGCACGTACGTGCAACCCCCAAGCAAGACACCGCATCCAGCATGCTACACCCCCTGTGTCCGGACGTAATAATCTATATGCCGTCCTACCCATATCCCTCGGTGTGGAGTCCGGTGCTCGACGATACGCTTGCTCTGGCTGGCCCAGCTTTCCATCATTCTGTGTCGGTGACGATCGAACGTGTGAAACGTTCACAGTGTATATATATACACTTCTGTATATGCTCTTATATGTCTTTAGTAGTATACTACCGTTGGTACATGTTTGTGCTCGCGTCGAATATTCGTGGTTAAATTTAGCAAAGCGGTTTAACCTAGCACTTTCCAATAGCAATGATATTTCATGTAACCTTAGTCTTTTTCCCTTCCGTTCCTCGAATGGCACGTGCTATTCAAATGAGTGAATGTACATTCCTTCATCCGTCCTCACAATAGAAGCAGACCCGAGCAGCGCGCCCGACGCGCGTCCAGTTAAGCTCCACCACTTCTTCAGAAATACGTCCAGTAGTCGCTCGAACAATGCCATTAGGCTATCCCACCACTTCATTTGGCAGCGCGCTCCATAAATTGCGGTCGTGCTCGCGAATAGGGAGCTCTGCTCGTAGTTCTGGTCCAGAGTCGCCTCGGATGATGCGCCTGGTGAAAATCAAGTCCGCTCGGGCTGGTTGTTGTGCCACTGGAAAAACTCGGTATTCTTCAGCCGATCGTCGTAGCTGTATAATGCTACCCACGTGACACGCAATTGCAAAGAATAGTCACGTTCGAAGTGGGAAGGGTCACTGGCACTAGATGCAGGGAGCTGTTATTTCTGAGCTGCTCGACCTCAGGATCTGTTGTTTGGGCTGCGGCAATTGCTTCTAGATCTATGCCCGTGAGTAGTGGGTCGTTGATATCGTGGACGCGTGGGAGTGCGTCTGCTACGGGATCGTGTGCCCCAGAGACGTCGAATATCCTGCCCGGGCCCCGACGTGCAACTTTCTTGCGTTTCTTGCCTTCCAGCTGGTCTCGTCGGACAGAACCACATGGACTTCTAGAATCCTGCATGGCCCATACACAACGCTCATTGGATCGTGACTGGACTCATTCAACGCCGGACGCAGGCCAATTTACCAAGGCAATAATGACAACAGGCAAACGGAACTTTGGGGTGGGCTGACAACGACAAACCCCACAATACAATCACTACTGCAAAGTCGCAAACAGGATCTACCCAGGTCGAATTTACTGTTGAGGAGGACACAGCTTTGCGATCGACCCACGGCGACCAATGTGCGTCATGGAGAAAGGGTTGTGCTGGCTTCGTTGTGTTCGATCGCGGCAGGAGGCATGGAAACCGTCTCTCGCTACCGAAGCTGACGCACCCATCACCGATGGAAGCCTAACTGCGTTGGCCTTTCAGGAGGAGACCCCAGTAGTGCTACCGACGTGAAAGATAATCACAAAGACCAACAGATTTGGTTATCTGAACAATTACCGAATTTCGTGGCGCCACTTGCTCTGCCTGTGTACATTGTCAGTACACCGTTGCGTTCCTCCAGTACACGTTATCCCACTCCAGCGTTTCGACTTCTGCTCCTTTGCGCGCTGCACCCTGTTGTGTTTACCACGGTTCGTTCGTTCGTTTTGACGTGGATTGTGTAAATAAGAAAATGAATTACCCGGACTCACAGATAAACAGTTTGGCACAGATAATACAAGAAATACCCAACAATATTCAAAAAATAAAGCAACTAAGTCAGGAGTTAGAAAATCAGAACAAGAATATCAGTATCACTGGAAACTCCAAGGCGAAATCGGACTTATTAAATCAAAAAGAGAAGGAGGCTTTCTCCTTAATCAAAATCACAGGAGCCCATTTTGCGGAACTTGCATCCTACACAACATTGGACCACACTTCGAAAATTCAGGCGCAACTTCTCAAAGGTGATTTTCAACGTGCCCTCCAGCGTTTCCAACGGACCCAAGCAGAGATCAAACGCCGCTTGACCACGGAGAGTCAAGCGGCACAGTCATCCGTCAGTGATCTTATACATTTTGGTGACCAAGGAACTCCTGATAATAGCCTATTATTTCAGTCTCAGACTCAAAAACATGCCGAAAAAGGCGATGCCCAAGAACTGGGATTAGCCCTACAACAAGAGGAGCAAATGCAGGCGCTCGAGGAGGATATCGTGAATGTCAACATCATATTTGAGCAACTTATGGGACTGGTCTACGACCAACGGGCTGCGATCGAGTCAATCGAGGACAACATTGAAGCTGCATATATGAATCAAGAAGCCGGGACCTCAACTCTCATAAAAGCGGCAACAAGTCGGCAACGGTCTCGGCGACGTCGTTGCATATGCTGCATAGTGTTGGCTGTCGCGATAGGCATCACTATCTTGGTGCTTGTTCTTGTGTATGCTCCTCGATCCAGTGGAAGGTAAATGGCTGCTGTTCAGTACTGTTCAATTACCGTCTTTTCACGAAGCCCGAAAGACAATTCCCAGGACACGATCTCGATTATCCCGACGGATGTCGATGTTTATTCAAGTCATTTGACAGTCCGATACAACTACCCCTGATCATCGAAAATCATTTTTTTATTATCTTTCAAATCAGTACCCATGTCTGTCCGATTTGTGAACCGTCGTCGAGACTGCCACATGATATATTTTTCGGTACTTTTGCATTAATTTTCCGCGTTCTCAATTTCACCACAAAAAAGTGAATTCATTGTACTTCCTGCTCGAATCATGTTACAAACAGATGTATACTGCTTGTGGACTAATTTTCGTCTTTCAAATAATACAGTCATGATTTTGTACAGTTCTACTGGAG
>STRG.74565.6
CTTACGGTTGCGCTTGCAGAACGTTGAGCCTGAATACAAGTTGTTCCGTGCATATGTACATTCGTTCTGTTTACTGAATTTTGGACACAACATTTGGCGTCGCGGTTAAGAACCTGCTAAATGTCGGATCTTCTGCATTCACTTACTCCGTTCTGGAACGATGCTGCTAAAAAGCCATCTGCAGAACTGTGGAACTAATGGAAAAAAACATTTTTGGACTCCATTTCTGTCCTTCCGGTATTGAACCCCAATGTCAAAATGACTGACGACGTCAATGTAAAACTACTACGTTTGCACGTTGGCACTGAAGGCCAGCGCCTATTCGATGCACTGAACCTTAAAAACAAAACTCTTGACGATGCTCTTGGTGCCCTGGATAAATATTTCGATTTCCGTATGAACCCATACGTGGCCCGCTACAAATTTTCACAACTACACCAGGCATCAGGAGAGTCCGCCGAGGATTTTATTACACGGATTACATGTGCCGTGCGTCCTTGTGCCTACAATACCGTTCTCAGCAAGAAATTGGAGGAAGTATTGCAAATCCAGCAACTGATTGCTGGTACATCGGAATCTCGCGTTCGTGAGGCCTTGCTGGTGGAAGATGCCAGCACATTAACTTGGACCCGTGCGTGTGACATTGTTAAAGCAAAAATCGCATTTGCGGCAAGTTGGGTCATTTTGCTAAGGTCTGTAGTTCAGGCATTGTTTCCGAGGTTGATGACTCATCGAATAATTCAGAGGATGTCATTCCCAGCGATGACTGCATATGCACGGTTAGTTCACATTCGTTTATACATTTTTCTTCCTCTGCCGAGCCTTGATTTCCTTCTGCAGATATTCACACAGTGTATTTTGTTGTGTCGCATAGAATCATTCCTTTGCTCATGGAATTTGATTCTGCTTCACCCAACATTATTATCCCTCATGCTTTCTACACGAAACACTTCAAACATTTACCACTTCAACAGTCATCATACAGACTTGGCAGTTATTCTAGTAATCCCGTTCCCATCCCAGGATTCGTTTTCCTTCGTCTCTTTTTAAAAGACACTACAAGGAAACGCTATGGTAGACCTGAAAGTATCTCCGTGCATAGATGGGATGAGCATTTCTGCCATACAAACCGAGGACTTGCGGTCTTTATTTCCGAAATTATTCCAAGAGAATATCGAGTCACGTGTCAGGCGACATGGCAGCGTGTTCACTCTTCCGTTGTTGTTCTCACTTGCGAGTTATCGGCTTTGACAGTTTAGTGACGAAGATGGTGGAACAGAACAGTCTGATCCAGTTAATTCAGCAGCAACAGGAGCAACTCCATCTACTGTAGCAGGCAATACTAGAACAGGAACAGAAACAAACAAAGCTGTTTCAGTTGATGATTGAAAAAATCATGTCACTGTCGTTGAGCGGTTCCCAGACCAAAGCGAAACCAGAACAGGGATTCGAGAAATCATTGGCCACTTCAATCCAGGAATTCAGTTATGGTGCAAACCATGGGATAACATTTGCATCCTGGTAAAAAAGATGAGAGCATCTATTTCTTGTGAATGGTGCAACTCTGGACGAAGCAGCCAAAGTCCGTCTTCTGATGCCGAAATTGGGCACACCGGAACACACCCAGTATCGCAACTACATTTTACCGAAACACTCACGAGATCTCACTGTAAACGGGAGTTTCACATCTCACAACTATCTTCGGCGAGCAAACATCATTATCAGAAAAACTGATGAGGATATCGTTACATATGCAGGCAGAGTAAATCGCGAGTGCGAGAGATTTCAGTTGAAACAGTTGATTGATGATCGATTTAAATCACTGATATTTGTCTGAGGCCTAACGTCTCAATGACAGTGACATCAGAATCCGTTTGCTTGCTCGATTGGACTCAGTGGACTCGTTTACCTTGCAAGATTTCACCGATGAATATCTCAGACTGTTAAACCTAAAGACTCACAAATGCTCCAAGCATCAGTGGCTAATGCAGACATTTTGAATGCGGATAAAATTTCCAAATCAAACTTTTCACCTCGAAAAGTCAAATAAAGCCAGAATTTCAACGGCCACCTTCCTCTTGCTGGTTCTGTGGTGTGTGGCATTATGAACGGTTTTGTCAGTTCCGGTGCCAAAAGTGCGAACTTTGGAGCAATCTAACCTTGTGTTTACTACGTTCGACAAATCAATACGTCAGTGGAGAAAATACATCCCCCTTTGGGTAAATGCTTCCTCTGTGACCCTGCAGATCGACACCGTCTCGGACATTACCATCATTTCGAAACCTACCTGGCGAAGTATTGGCAGCTCTACACTTGAACCCACGACTAGTGTAGCTCGCAATGCCTCAGGACAATCCATTTAATTTTTTGGTGAACTTTTATGTTCCTGCACTCCACGGGAATTCAGTTCAACCGTGATAGAAATGAACGTGGTGGTGGGTCGTAACGGGATAGAGAGAATCCGTGAGGCAATTGACACAAATGACCGCTGACTCATATTGTAGCGGAGAATGCTGGGGCAAGAGAACGACGTGAAAATCAAGGCGAACAGACGAACCAACCGAGGGCCACAGACAAAAGAACAGACGGCGAATATGTTGGAGGCTTCTCGAACGCAGTCGAAACCCTCAAGCAGTCGCAAGAGCAATGTTGGTGCCGTGCGGTCTGGAAAAGGGACTATATAAACGATTGTATGTATTTCATAAACTTGACTTGGTTGACCGTTGAAATGCAAGTATCCTAGCCAGTCTTGTCGTCCTTGTTACAGTATGAAACAGATAATCCGAATAAACGTCTTTTAACGATTTTGAGG
>STRG.3165.1
CGCCGGGCTTTTGCGTTGAGCGTCGTCCTCTCGTGGCCGTGGGGTTTTTTGATATATACGTTCGCACACGCGTTTTCGCTTAAGTTTCAAGCAGTTGAAAATAGTTTTCTGTCTTTTTCGACTCTGTTTATTGATTGAATTTCAAGAAATCTCCTACGCCTGCCTCACACAGCGAGAAGTTTGTGCACCGAACATGAATTTCTCGGACCACACGACGGAGCAGAAATATCGTTTGGTGGTGCGCCTGCCACATTCGTGTTATAAGGACTCACCAATTGAAAAACCGAAGGACCTATATTCACCCACTTGTCGCTCGACTCTTAACCAATTGCAACAAAGTCATCGACGCGGCTAAATTTTTGAGCTTTATTGAATCGGAGGTATGACACCTAATTCACGGTCGTATTGAACCTTCGGTTTCTCCTTGAAGGGCCTTATTTCTGATTACTATAAGTGTCGTTCATGAGAAAGGACTGGTTGCCGACTTCAACCAGACGACTAACCCTTTCACACAACAGGACGGTTACCCGCTCCCGCGAGTCGACCGAGTGATAAAGAATACTTCTCGCTACGCGGTATATAATACGTTTGGTCTTTAATTCGCTTACCATCAAATACCTATTTCCCGCCCCCCCAGTTCTGCCGGATCTCATATGGCGTTACCAATAGCGTAGTTTAGTTTCTACCCATTGTCGACGACATTTGGAGGCTGAAACTCAGAGTGCTCCTCACGTGTCTTTGCCTAGCCAAACATTCAAAAATGAGAATGACTTCCGAAATCAGATGAATCTATGATGTGTCTGGATGGTTATCAGGACTACTTCTAGCTTGCATCACTGGCTATTCTACTAAACCCAGAATATGGAACACCTCCCCGTAGAGTTGCTTCAGTCTATTTTCATGATGCTGTCTCCGTGCTCTGACTTACCCGCAGTAATACAAGTCTGCAAACACTGGCGAAATGTCGGACTGGAAGTAATGAATTTGCGCAAAAGCATCATCATCAGCGCATACCGTCTGGAGTCATCTTTGAGATGGCAGTGCCATAAGTTAAGTATTCCGGCTCCAACAAAGCGATTTGGTGCCACCATTCTGCACCGTGATCAATATGTTTATGTGTTTGGAGGAGCCACTAACATGTTCACCACTTTCAATGATCTATGGCGATTTAATTTAGACAAACGCACATGGAAACGTCTGGTTGTTGAAGGAGAATTACCTACTCCACGTGCCCACGCAAAGGGCGGGTTCGTCGGGGACATTTTGTATCTTTTTGGCGGATGTCACAGTTTTCACGTGCCCGGAATGCATCATGCGGGTCGAGTTGAATGGCTGTCCGACCTATCCAGCTTCAATATCAATTCTTTTTGCTGGTCCAAACATCCGTTGCGACATGTGGAGGGTCTGATCATGGAACCTCCCATTCCAGTAACAGCCGGTCAGACAGGATGTTTCCTGCCGGCCGGTGAGGTTGGATGTCCGGGCGTTTTTGTGCTATTTGGCGGGATTTCTCAATCTATGACAGAGTGTGGCAGTGACGTGTGCCTGGTCAACCCGGACCGAGGCGAATGGATGAGCTTGATTGCCCCACCACAATCTGTGAATGATCCGGCAATAGTAGCATGGCCCCCCGGTCGTTGTGGTCACTCTGTGTGCGCATTGGATTCCACACGAATGTTGGTGTTATTTGGCAACCTCCAACCGCCCATCAGTCAGCCCGCATTTGACGAATCCCCACCGCCTCGGCGACAGCGTTTACCCAGTGAGGCTGATGGAGAGCTGAAGGATCCTCCATATCACGGCCAACCAGCTGGGGATATTTGGATTTTAACTCGGACAAGAATCGGACCTCATTCGACCGACTGGTCCAGTGTACACTGGTATTGGACCAAGGTTGATTGTCCTTGTTCAGTTTCGGGTTGTCCGCCTCTGGATTTCTATTATGCATGCACCGTTTGTTTGCCGTGGTCGCATGACATATGGTCGACAAAACCGGGACGATACAGATCCACTCGGTCGTGCATTGAACAAACTCACGAGGAGCAATCCCAATCTCCGTCTCCTTCAAAAGGTGTGCGCACATTCACTGTGGTTTGTATTAGTCAACCGACGCGTATCCTTCTTGAGGAGGCTGCCAAACAGCGTCGTTACTGGTGGCATCGGGCCAGGTCCGGATCTAATTCACGTGTCAGGTCAGTTCCACGTTCTGCTTCATTACTGGCATCCACTGGAGATACCAGCCCGAATGTCGAAAATCCTGGTGCCGGTGTTATCGAAGGTTCTTGTGATCCTGTTACGACTATGTCCAATCCTCCAGGAATTCCTCCATCTCCGACCGCATCTCAGTTACCTGATCCGGGAAAGGACCAAGCAAATGATGCGGCCAGGAGTCGCACTGCTATCAGTCTTCCACCGTCCCCGCAGAATCCGTCCTGTCTGCTTCAGGGCAGTCGTCGTTCAGCCGAACGGCGAGCCCGTCAGCTGGAAGCACTGGCGGTTCAAGAGCGTCGCCTTTTCGGTTCCCGTTCATCCACTTCCCAGGCTGCTAGCGGTTCACCTTCCCATTCGACGAGTCCCAATCCACATTCTCCCGGCAGCTTAACTCAGCCCAGTGAACTTTGTAATCTGCTTCAATCTGGCACTATGCGTCCGTTGGTTACCTACACACTGTCTCTTCAGATCTCCGCAGATCGGGAAAATTTATCGGATTCAACGAAACAAAATGCATTTTCCATGGATAGTACACAACCGGTTGTCGGTCAATGGCTTGCCCCGAAGAAGTCGCACTTTCTCGACTTGGTTTTCGGTCCATCTGAGTGCCTGGGATTCTCGTGCACATTTGGCCATGGTTGTATATTTCTGTTCGGTGGCCTTTGTGATTCTGATGAGGTTTCGCCAGACCGACGCAGTGTGTCCCCGGACTCGACTGAATTGCGACCACCCATTGAATCTGCTCGTCCCATTGCTCATTCCCGCCAACCGGAGTCATCAGTGTTGCGATCCGGTGATTTAGAATTGACGCGCACCCAGGCAACTCGGACCTCACAATTTTATGTTCTTCAAGCCCGATCTTTGGTGGGCACATTACTTTGAATGTCCGTTTCACCAGTAGTACTTTTTCATTCGCCCGCTGGTCTACCCCCCCCCGGCCCTCCGCTCTTTGCAGCATGTATAGAGACAGTTTTGTGGTTTTACTCCTCAAATAAATAAACTCTACCTGGGTGATAGATAAGCGAAGTGAGTAAAGTTCGAAGTTTCTATCTTACTAACGATGGATTGTGTAGTTGGCTAATGATTTTTTTCATTTATTTTATTCCTCGTTGCTTACACACAAAGCTGGTTAATCTGAGGCACCGGAGATGAGAGGTGTACAAATCGTTCGATAAGAGAATTATAACATTTATTGAAA
>STRG.15640.3
CTGGACGCTCGATTGGCCGTGGCCATTACCTGTCCTGTGCAAACTGAACTGAACTGAACTGAACTGAACTGAACACGACCTCTGTTGCGCTGCACCGGCGTGGCGTTGTATTTTCGGTCTGCCCTAAGGTCTATTAATTTTTAAGCTTTGGTCGATCATCGCTTCCTCGGCCACCACCTTTGCGAATCAACAACGCGCGGATTCGTTCTCACAGTGGTTACAAACCTGTTCTCATTTCTTACTGAACGAATGCCAGTGTTATCTAACACTGCCGATCGGACCTCATTATGAAGAGGATATTGGCAAAACTCGCGCAAGTGGATTCGGAGGATGTTGTCAATTCGTATAACAACTTCGGAAACAGTACTAGCTCACATCATGTCTCGTTCGTTGGCCGTCATTATCAAATGGGTCATTTTTCTTTCGTAATTGAGGATACAATTGCAGAGGAGTTCCCTGTCGCACAAAAACATTCTCCGCTACATCGACTCCAGAATAAATCGGCTATCCCAAGGTGTTTACGAAGTCCTTTTGCTTACCGTATACTATCCGGCAAGTCTGTCTCAGTTTATTCAAGAACGAAAGCAGTTACAGCAACGTTTAACGGAAGTCGAGGTGTTACGAGTATTTTGCGACCTGTGCGAAGCCGTGTGCCGGTTGCATCACTGCAAAACACCGGTAATTCATCGTGATCTCAAAGTTGAAAATGTGCTGATCGACGAACGGCAAAACTTCGTTCTCTGTGACTTTGGCAGTGCCACCTCACGCGTGTTGCTGCCGTCCGCGCATGGACTTGTACGTTGCAAAGAAGAAATCGATCGGTACACCACTTTGGCCTATCGAGCTCCGGAACTGATCGATTTATACAGTAACGTACCGCTAGGTCCCCAGATCGATATCTGGGCTATGGGTTGCCTGCTCTATTTTCTCTGTTTTGCCAGTTTACCGTTCGGCGACAGCGCATTGGCGATCCAATCTGGGAATTACAGTCTACCGGATTCATCACCCTACTCCGAACGGTTGCACAAATTGATTGGTTATCTATTGTGCACGGACGCGTACAAGCGACCCGATATCTATCAGACGTGTGCATTGACCTTCACGCTCTCCGGACGAGTGAACCCAGCGCAAAATTTAAACTTGTACTCGTCCTCTTGCAGAATTTGCCTGTTCCACGCTGGCAAGATTTGCCCACTCCGCCCCGTGAATCGCAGCTCAAAAGTCTTCCATCAGGAACCGAACGTAGCCATTCCCCTGGTCGATCTGCCAAAATGGAATTCAGTGCCCCTCGAAAATCACCAGATACCGCACACCCGGACGTGGTTGGTACTTCTACCTCAGTCGTTCCACGTCAGAGACCACGTGCTACCGTTCCGAAACCGGCTGAAACCGTTACTGCGGGACCCGTGAGATCTGTTGGCGCAGATCCTCGTGTAATCAATCCACCGGTTCCGATTGCGCTGAAACCACTGCCACCCCCACCAAACGCACCTTTATCAGTCCCAACGATCTCAGAGCCGAGAAGCAGTTCCCCATTTGGTGACCATCAGATTCTCATAAATGATCGTCTTGATGGTCTCTCACTAGAAGAACGTACTAAACAACTCGGTTGGAATGAAAATTTTTCGGATTCATTCTCACCGCTGTCCGATTTGACGGGATCCATTCAAAGCACGTCTACCATCATTCCAAATGCAAACTGTTCCGCGTTTTCCGTCCCATCCCGTGGTCATCAACGTACATGCAGTGCTGATGTGGGCTACATGAATCGTGTGCACCAAACATTCGTCAGAAACGCCCTCCCAAAATGTTCGGACGCAGAGGAATCATCCTATCTAGACATTTCTCCCGGCGCACAGACAACAGAGAATGCATTTTCCTCGTCCACACAGTTGCGACAAACACAAAGCTTAGCATCCCTGCCAACCTCCGCGGTTCGAACCAGCATATCCTGTTTGGAACCGGTCGGGAATGTTGGTGTGGATGTTGGCTTACACGCAGTTGACATCCAAAACACTGCCAACAATGTGGAGAAATCTGGCCGTGTCCCGGTTACCTCCGTGTCCGGTTGGCTGTGTTCATCAAGATCCAGTGCACCACCACCGTTGGTCGTGGATGAGGATGTACTGTTTGGAGCCGCATTTGATGCGATTCGTCGGGGTGCGGACGGTCACGGCAGCGTCCGCTCATGCCGATCTGTCAATCCGAATGATGATAGCTCGATTTGGGCATCCACGACAACAGAACTTCTAGAAGGAGTTACAGAAACAAAAATCAATTAGCTCCGAAAATCGAAACGCCCTGCCCACCAGCTCGTCTTCAGATTCGATGCCACATGTTCCTTGATCGACTGATCTCCGCGTATTCAGCATCAGCATCTCCAACGGACTACTGTGATCTCGTTTGTTTCTCAGCCTTATCTTACGCTTTACTATGCACCCGATTTCCATCTTTTATTTCTAGGCGTTTTCGCCTTCATCTTTTTCCAACTCGAAATTCTCGACGCAGTTCATGATCTCACATCCACGTTTATTTTTTGACAGATCGTGGAGACAAATGTTTGTTTGGAACCTGCTGAATTTCACATGTATGTACGGAATTTCGTTTTCTCTCTCTTACTCACACACGTGAGTGTGTATGTGTGTGTGGACAAATTTCCAACAGTGCAGGTGTTCATGCAGGAGCACCGAACTCGATCCGGAAACATGATATAATGTGTCTTCGAAACACACGTACACAAGTACGATTCTGACTTATTCTGTATTTATCCGTCATCGTCTTCATCTTCATATCTAATTGGAAAAAAGTGTGCCGCATAAAATTCTATACTCT
>STRG.10523.1
GCGGGGATTCGACGAAATACACTCGGCAGTGGTGGGTGCATAACTGGTGTGCATACCATCGAAGGAATTCTGGACGCTCGATTGGCCGTGGCCATTACCTGTCCTGTGCAAACTGAACTGAACTGAACTGAACCAAAATCCTAAGTACCACAGTTGGTGCAGGATGACCTTGAGAGCCAGGTCTGTCTAAGTATTATCAGGTTTGCTCACCGAGCGAAGTTAATGAATGAATCCCAGCTATATTGTTCCCGTCGACTTTTTCGGTGAGGCAGATAGATAATTGACCCAAACTGATCGGCCAGTCGAAAGAATGACTTCTCCAACAGGTGACCAGAACCAGAAGGTGGCTCTTATAACGGGAATTACAGGACAGGATGGTGCCTATCTTGCAGAATTTCTTCTCTCCAAAAATTATGAGGTTCACGGGATTATTCGTCGTTCAAGCTCTTTCAATACGGGTCGTGTAAATCATATTTACGAAAACGATCGTAATGCTCAAACACGTCGTTTCTTCTTGCACTACGGTGACATGACTGATAGTTCATCACTAATCAAAGTGATAAGTGAAGTTTCACCTGATGAAATTTACAATTTGGCTGCTCAGTCCCATGTGAAAGTATCATTTTCTCTCAGTGAATATACTGGTGAGGTGGTTGCCTTGGGCACGTTGAGGTTGTTGGATGCAATACGCACTTGCAAGCTGGAACGCAAGGTGAAGTTTTATCAAGCTTCCAGTAGTGAATTGTTCGGAAAAACTGAGAGTACTCCCCAGACAGAAACCACACCATTCCATCCAAGATCACCCTACGCTGTGGCAAAACTTTACGCTTATTGGATTGTGGTCAACTATCGGGAATCTTACGAGATGTTTGCTTGCAACGGAATATTATTCAATCATGAAAGTCCTAGACGAGGTGAGACGTTTGTGACGAGAAAGATCACACGAGCTGCAGTACGAATCAGGAGAGGACTTCAAGATGTTTTGGAACTGGGCAATTTGAACGCGGAACGTGATTGGGGCTTTGCCGGGGACTATGTGCGTGCCATGTGGCTAATGTTACAACAAGACAAACCGGAAGATTATGTGATTGCAACCGGCGAGAAACACTCCGTGCGAGAATTCACCAATTTGGCGTTTGCGCATGTGGGTATCCAACTACGTTGGGAAGGCACCGGGTTGAACGAGGTCGGCATCGATTCTTCCACTGGGATCGTTCGTGTGCGTGTTGCCGAGCGTTATTTCCGACCGGCCGAAGTGGACCAGCTGTTGGGTGACTCTTCCAAGGCACGAGCTAGATTAAACTGGTTTCCCACATGCAGTTTTGATCAACTCGTCAAAATGATGATCGACTCAGACATGGACCTACTGGAATCGGGTAAAGATGTCATGTGAACTGCTGTCATTCGCTACTCACGGTGGAATAGAGGTGACGATGGGACTTGCGCAGATTCTAGGTTTTATCTCTCTTATTCGTGTGACATGGTAGGTTCTGTGAAACGGTTTACTCTTCCTGTCCGTTGTCACTGTTCGGCTCCCGTTCGATCGTCTGTTGTGCATCGACGTTCTTTTATTAGTCCCGCTGATTTTATATTCCAAATCGCTACCTTGATCTTTTGTTTTGGTTTTGTGAACTGGATGTTTTTATTTTTCCGCTGTTCTTTGGTGCAATATGGTTTTTAAATACACGTTCAGATGTA
>STRG.70838.1
CGTGCAACATGGTGAGAAAGGCAGTGGTCAGTGGGGCTTGCCCTACTGTTTAACGCTGTACGATGATGATGATGATGACCATACATGTCCTTCTAGCGATTTGACGTTAGGAAGGTCATCTGCTGAGAGAGACACATGGGGGTTACGACCACGTATGCAAGTCGTGAGACTGTCACTTCTGCCGACGACAAGCCCGATTTCTTCTGCTTTATTGCTACAGGGAAGCCAAATGCCAAGCCACATGAACATTACCGGAATACTCACCGTCGCAGGACCGTGGGATTCACCTGAAGTTCGTTAATGCAAAAACCTCAACTCATCAATAAGGCGAAAGCCGCGAGTCCCGTAAACTGACCTGGTCTGCGCATACTACTTGGGAAATAGCCCGATTTATCCGTATTGGGCGGCACGACTTCTCTGAGTTCTTTTAAGGTTACATATACCAATAGCTGTGCACTTGATGCCTGCAACTTTGAACAGCGTCTCATAAACATTAAATACTAATTTGGAGCAGTCTATGTGGACTGAAACATCACACCCATCACATCAGGGTCACAAGCAGCACGCTTAGGTGGGGCCTATCTGGGCTCCGGATGGGCAAACATTGGGTGTACGATAGGCAGTTCCACTGAAAACGATGGGCACCGCTAGCGAGGCCGCGATGGGCTCAGCCCGTCGTCTCAGTTTTTAAGCAAATGGGTGCACATTTTATGCTTTTCATCTTCCCGATTTCCATTTTATAATTTTGCACTTTATTCCACAATGCGATACTCTGGACGTTCAGCTCAGCTTCCACAGGACGAAAGTGGCCGAGACAGTTCGTGCGTCCAGATCTTTGTGCTGTCGGCGAGTTTCCTCGACTCCCAGCACTGCGCGTTGAATGTTTTACCTGAAAGGCGGAATTTGCGAGGCACTATCACCATTACAGACATAAGTTCATTGACGAAAATATCAGGAGCTAATTACCTCACCCCTCGCTCACACCGCTAGCTCTGGGAACGCTGTGTTCCAGCGTGAATCTAGAGCCTTCTTGAAAGTTGGTACGTTGCTGCATCCAACAGCATCCTCTGACAGTCTATCCCACATGGGTACAACCCTATTTGTAAAAATATTAGCCCGTATGTCTAGCCTTGAGTATGCCTCCTACAGCTTAAGACTGTCCCCTGGTGCCGCACTCAGGGGCAGAAACGAACAAATCACCCATGTCTATACCCGACAGACCCTTTAGGATCTTGAACGCTTCTATTAGGTCACCTCGCCCTCTACGCGCTCTAAACGGAAGAGAGTAGGATCCTCTAGGCGCTGGGCGTAAGGTTTCCCCCTCTGACCGGTGATCATTCTAGTTGCAACTCGCCGCACCCCCTCCAAGTACTCCCTATCCTTGCGATATTAGGGAGCCCATTCCTGCACACAATACTCCAGAAGAAGTCGCGCCAAAACCCTGTGAAACGGGATGAACACTTCTGGTCTTTTGCATGTGATAATACTGCATACCCTAGTTAATACCCCTTTCGGCCATATTGGCAGCTCTCTGGTACTGCATTGAAGGCTTGAAGTCCTGTGCTACTATCATACCCAGGTCTTTTACCTCCGACACTCTTTTAAACGGAACACTGCTCTTTTCCTCGATTTTGGTGGTCAGGATTTGACATTGGACGAGATTCAGCGGTGAATCCCATCGTTCTGCTCATCTGAGCACCGCATTTATATCCTGTGCTGAATCACTCCTCACTATCTTCACATCATCTGCAAAGATAAAATACGGGTTGCTCAATTCTTCCGCCAGGCCATTTATATGCAAGAGGAAGAGCAAAGGCTCCAGTACTGAACCCCGTGGCACACCACTTGTAACCCTCTCCGGCCTCGATAGGTAATCGCCCACCTTGACTTAGGAACTACGATTCCCCAGAAAGTGCTACCGAATCTCTTGCTTTCTCGCTTATTCCAAAGGTTTGCAACTTATAGTCCAGCAGGCGATGACTCACAAAGCCGAAGGCCTTACTGAAATCCAAATAACAAACCTCCACTGTCGTACCTTCATCTATTCGTCTTGTGGCCTCGTCCATAACGTCAGTAGGTCTGTCAAACACGATCATTTAAAAAAAAACAATGTTGTGCAGGTGTCAGTAGGTCGTTATTTACCAGATGCAGGCAGTTTCTTTCTGATTATACGTTCCAAGCACTTGCACAACACTGATGTCAGGCTGACCGGTCTATGATTCTCCGACTTCTGTCTGGATCGTCTTACGTATTGCTACGACAATGGTCTTACGCCAATCCTCTGGCACCTCACCCTTCCTTAGAGACTCTTCGTACAGCTGGGTAGTAGCCCCTGATAAGATATCGGAAGACGCTGAACAATCGCCGGATGGACTGTGTTCGGTCCGGCTGCTTTGTGCCTGCCCAAAGATTTGAGTTTGTGGAGCACATCTTCCTCAATTACATTAAGCTCCTGAAGCATTGGTGTACTCCCTATACCTGATTCCGCCGCACTAAGCATCTGGTCCTGACGATACACGCTCTTACAGAACGCAAGTAAGGTTTCTGCCTTGACTTTATCATCGAGAGCAATGCCTCCGTCGGGCATTTCCGAGGTACCTACTCGGTCACGTGCCGTTTTCTTGGACTGCACATAAGCGAAGAACTTTTTTGGGTCTGCCGTCACGTTGTTGGCTAGTTTCCCATACTCGTACTTCGACTCTCGTTGAAGGGCCTGTGCCCTGTTTCTGGCTGTCTTATAAACGGCCCATGCGTTGTGAGTGTTATGATGTTTGTAACGAGCCTATAGCCTTCTACGAACAGTTAATGTTCTCGCAGTCCTGGGCTTCCACCAAGGTGGCTGGTTCCTATTTCGTTGTTGTGTTAACGGAGCAAACTTGTCCGTCAAGCTTATCAGCCGGGCGCTTATTGTCCTTCATCTGTCCTCTACAGATGGTTCCGGGACTTCCGGGTACCAACATATGCTTTGGGCCCTTACCCTCAGTTGATCCTCATCCACTCTAGCCTAGTTCCAGACCAACATAGATCCCGGTGTGTTGTGTCCTACAGTGAACATCGCACGCATGACTCCATGATCGTTCTTCCCCAGTGGCTCCTCTACCACCAAAGAGGCACGTCAGTTTGATACATGGTTACCAGCAGATCCAGTGTAGATTTATGTTGTCCATTGCGGAAGCGCATTGCCTCTCTCACATGTTGTGTGAAGGCATGGTTTTGAAGCCACATCACCACAGCATTTCCGGTGGTTCCCCTAGGGGCACATTCATCGTCCCAATTTATTTCTGGGAGCTTCATGTCTCCCAACACGATAAAGCGGTGATTTACTCAACGCCATCTGTAGAAGCTGGAATAGATTAGAATCCTCTTCTTCATTTGCTTGCAGGGCTCTATAGACACAGACTATCCCTACCGGCCATCGGCCTAGGCGAACGAAACATGCAGTGGCTTGTACGTCGGGTGTTACAAGTGTAACACCCAACATACTTTGGCCTCAGGATCCATAACCTAGGAATACTCCAAGCAATTGGATGAAGACTTATTGCGTTTAGGAGCCATTAATATAGTCGTGATGATCCACAGGGTGACAGAACCACACCTCATTTAAACCCAGAGAACATGCTAAACGGCCAGTAGCTGTAGCGCAAAGTAACCTTCAGATCAGTTCAGTTCAGTTTGCACAGGACAGGTAATGGCCACGGCCAATCAAGCGTCCAGAATTCCTTCGATGGTATGCACACCAGTTATGCACCCACCACTGCCGAGTGTATTTCGTCTAATCCCCGTTAAAAATGAGAGGGAAACGGAAAACCCCATCGCACATCAACTGCGGTTAGTCATGTACGGTCCACCCTTAAATGTTGTCATTGTGTCGTTATGGATGCATACCTTGGGGAACTGGTTTAACAGATTTTTGCTGTCACGCAAAAATTGGGATTCGTGTGTATAATCTTAGTTGGATTTTTGTTTGAGTCAGGCCCAAAGCAGTATATAAGTGACCGTGAACAAGGTTACAGCCATTCTTCCCGGCTTGTTGTCATGGCTGCCTCCACTGTTTCCGCTGCGATGGTCGATGATGCGGGACGTTTCTGTCGGACTGTTCTGACAACGTACACGGGTTTCAAAACGTTTGAGGAGGATTTTCTACTTTTCCAAATGAATAGTTTGACGTCCTTCTATATTTACGCAAGTGTTAGTGAAGAGAATTGGGTTCGCACTCACTCTGCCGCACTCCCGAAGTCGTTTCCGTACTACCAAGTGAAGTATTGCTGCGTGCACAACAGACGCCCTCAGCGATCCGCCACGAGGTAATTGTTGTTGTTGAATTGCTAATTGATATTTCGGATACAAGAACACCCATTGTCCGGCGTTTGTTATGGCTCGGGCTGTTGGAAAGCATAACCAGGTTGTGTCCCATTGTTTGAGACGTAATCAAAGGTTTCATTTGTTTAACGACCAGCTTTACGTTAGGAATAGACGTCTGACTCCTGATCAGGAGTCTCACATTGGCGAGTTACTGAAGACATTTCACAACTCGCAAGAAGTTTGTTCTTATGCTCGCGATAAGTATAACAGATTGTTTACCCTTGCGGACCTGCAGTCCATCAGAAACAAGGATGCCAACTTGGACAGCCAAACAGATGCGCTGCAGGTAAGGCTGTTAGTTAGTGGCAGGGGTTTCCCGCGACTAGTGTACCGGGACTCATTAGTGCGATTTGTATTTTTTATTCCACGAACGGTTGTTCCTTTGGTGGATAAGTTTGGCGAAGTGTTGCTAGCCGATGCCACGCATCAGCTTAACTGCGGAGGCCACGTCTTGTCGTACGCTGTGATCATAGACGAAAGTGGGTTAGGTAGGTCTATTTTTTATGCCATTCTCCCGAACGAGGGCGGCGTAAGTTATCAGCGAGCCATTAAGGAAATGAGGGACCGGCTACCCGGCACTCCAAATGCTAAGAAGATAATCGTAGATAGGAGTTTGGCGCAGTATAATGCCTTCAGGGAGCATTATTCTAGCCGCGCAATAATCTTTTGCCGGTTTCATGTTCTGCAAGACATGAGATGGCATTGTTTTCAGTTCAGTGGTTTGTCATTAAATGACAAACGGGTTCTGTATCGTTGGATGAGATCTCTAGTTTATTCGTCTACAAAGGAACAGTTTGATAGATTTATGGTGGCCATAGCTGGTCGATGTATTGCTGCGAAGCACTATCTCGATCGGGCATGGTTACCGTTTGAGAATATGTGGGCCGGTTACACCGTTAGATCTGTCGTCAATCTGGGCGTATTGACTACTAATCGGGTTGAGATAGAAAACAGGTATTTGAAACTGGGATTATCTAAGAGATCGTCGTTGGTTGATGTGTTCGCTCGTATTATAAAGCGGGCGGAAAATTTGAACGAGGGCAGGCGCCGTCGACTGGGTAAGCTGATGGCGGGTTCTTTTCAGGCTAGTGAGGGAATGGAGAAGTATAAAGGTTTCCTTAGTCGACTTAGTTCGTACGCGCGTTCTGCCGTTGAAGAGCACGTGCGTACACGTGATCACAGCAGTTGGTGCTGGGGACGGTTTCTAGGTTGTTCATTGCAGCCGGTCGCATACGGCTAGGGTTAAAATGGGTGCTAACCCGCAGTGTTCGTGTAGCTTCAACCAACAGGGGCTACTCGTCTGCGGGCATATCCTGAAGGTATGCGAAGTAATCAATTACGACACCCATCGGCTACCGGCGGGTCGTTGGGCTCTGCCGGATGAAGGCCCGTGGGAAAGCATACCGCCTCCGGCGATGGAGCCGGAAGCGGTTCACGAAGCACCGCTATAAGCCCTAGTAAGAAATTATCGTTATGCGACGACGTTTCGAAGGATATTGCCACTGCTTTAGGCAGTTTGGGGTATAGCAAGTTCATGCAGCTTTTGCCGCAGTTAAGAAATCTTGCTGTCCTAATTGGTTCCGGTAGGGACATCGATATTCGTTGCTACGATAGATCTTCCGGAACCACTGTGGATTTGTCAAACGGCAATATACCGTCCCAGTATGTGGGCAAACGCGTCGCTGAGTACAGGATACTGCATCCAACCCAAATTTCACAACCTTTCCCCAGCATGTCAAACCAATTGATGAAGCCTCCGTCTTCAAAACGGAAGCCTGCCATTAACATTAGGAACACCGATGAGAACGACTTAGAAATTATAGGGGACAAAATGCAGCTAGTACAGTTCCGAAGATTCCGAACCATGACGTCTGCCGTGTACAAGAACAAGGAAAAAAGAAGACGTCTGGAAGTGACGGATTCACCCGTCATAGAGGACGTCTGCAGCGTTTGCCGCATGGAGGACCCGTCGGCTGATCTAGACGAGAATACAATTTGGGTCCAATGTTGTGCATGTGGCCGATGGACGCACTACCAGTGCGCAAACTACAACAACCAGGAGGATTATATATGCGTCCATTGTTTAGCACAAAGGAGGTACGTTTCGATGTAGAGAACCCCAACGTACAACAGCGACATTCGTAATCAACTGCCACTAACGACAAACTTTTTCTTCCATTTCAGATGACGTACGTTTACATCGACGACGGAATACGGATACTTAGGTGAGGGTCGACTAGGAGATGGCTAAGTCCCGTGTGCATGGTTCTCCTCCACCGGCGGCACGGGTGGATGGTGACATCGCTACATGGTTCCCTAGATGACCGGTGTCTCCTGAAATTCGTTTGGCCAAGGGTGGCCGGCGCACGGTACACCCTCATTTAGATCGAAAGGTCTCCAGAGTTGTTCTCTCCTAGGGGGAGGATGGCCCAGGAGATCTGGAGATGTCACCGCGTGCTTGTGTAAAATCATATTAAAATATAGATTTCCCCGTACATAGGCTTAGGCTGTCCGTATGACGTGCGATAAAACAGGTAAACGCTGCGATGACTGTTGTCCTTCTCTGCTGTTGACACTCATACCATGTACATACGCATTTATGATGTTATACATGAGTTCACTTTTTTCACACGGGTCTTTTCACATAAGTTTGTTATCTTTATTTTATTATCATACCATATTCTTCATCTATGTCATACGACAGGCCTTGTAATATCACGTCTTTTTATTTTTTTTATCCGTTTCCGTTAACACGTTCACGACGTTATTCGTACGTTCATTTTCATGTACGATTTACGATGTCCGATGAGAAGATCCAGCAGCTGATCCCGACAACGGTGTCCAAAATAGCTTGTAATTCTTTTTGTTAGAATAAATAATAATTAAACTATAACAACGTCTTTTCATTGACTTATGGCTAACGTCGGAACTTA
>STRG.78314.1
ACTGAACTGAACTGAACTAAACTGAACACAAAACGGACGCCGCCGTGTGGCTGGGGTTTTTGTTCGCGAGATGTCAGGCTCAGAGCATGCTAAGAACACTATCCGGTATCATGTCCATGCATTATCAAGTCTGTTCGGGGTCGACCCAAAGGCTGACCTAGATATGCATTCGTTCGCTGAGAATTTAGAGCAGAGCATCAATCCTCCGTCTGCTGCCCAGATAAATGCGCAAAGTGTCGTTGACTTCTTATGTGATGGTAACTCGCAAGCCGGAGTGTTCATGAAGAAATATAGCGATCTGAAGCTGCGGAATGTGCGCGAGCTTCCATCCTTCCTGTATTTGTGTTCTCGTATAAAAGAAGACCACGATATTCTTGCGGCATTCGAAAGAATACGAATAACCCGATCGATGACTCAGATAGGTACTCCCAGGTCACCTGAAGTGACTTTAGAACGAAAGGGTGTTAACCAACTCCAACAGTTGATAGCCGACTCTGGTATTGCTACCGCCGCCAGTCTGCCATTTTTTAATCCGGGTCAACTGCGCTCAATGACGAACGTTTCTGCTGATTATCCTTTGTTTTCTGATACCCGGGAATCCAGTCGGCTTTACCATACAATTGGTTCTGACTACACACGGCCAACTTCGGCCAGACCACCTCCAACAGAAGCCGGTACAACATCCCCAGGCTCAATACAACCCGCTATGCACGCCCCCAAGCTTCCGTTTCAGCCTAATTGGCTGTACGAACGTCCGACACTCTGGGATGACTTCCTGCCATCTAAAAAGTCGGAAACAAGGGACCCTCCAACGGTTCCCATAGACAGTTTGTCGAATGCAGTACAGGAACACGCTGTTGTCGGTGATTTGTTGCAGTGCTTGCAGGTAAATATTGTCTTTTAG
>STRG.10648.2
ACAACACAACTATCTGGACACACGATTGGCTCTAGCCACACCAAGTCCTGTGCAAACTGAACTGAACTGAACTGAACTGATCTGATCTGCCGTGGAGCTGGGTTATGCGTTACACCAAGTTTTGTCTTGGCAGGAGAAGATCCAGCTGGGGTGGATTCGTTGATGCTATCAGTGTGAAGTTTCATTCCGACCTTAACCTAACCGCGCGTACACAATGCGTGTTCTGGCTGTACTGACTGTAGTGCTATTTTTGGTCAGCTTGCCTGTTGAGGCAGCGTATGAAGATGCCCGGTGCAAATGCATCGGTTTTGATCGATCTAGTGGCCCAAATGGCACATTACCAACAAAGAAGATCTACGTCAAAGCAGTGCCAGCAGATAAATGTACATGCAAAATTATCCTGGGCGCTGAAGATGCTTTATTTCCGAACTGCGAATGCACCTATCAAGTGAGGAACACAACCACAATCAAACTTGTCGTCTGCTTGATCCTGGTAATCATTTCAGCTCTCACGCTGTACATGCTGTTTTTACTTCTGCTGGAACCGTTACTGTCAGCCCGAAGAGCAAATCGTGATCATATCCTAACATCTGACTCTAGAGACACCGGTATAGGATCGGACTCAGCATTCGGTGGTCGAGGCGTTGCCGCAGGAATAGTCAGTTCAAGTTTGGCACGTCTGACTCGTTCTCGTTTACCAGATTTGAGTTTGAAGCGCCCGTGGACTCAGTTCACCACCTCCGGGACGGGCCATCCTAAATCAGCGGGGATGGCCGTGGTCTGGGGTCGTTCAAGACTCAGTGCGGAGCAGTTGCTTGACTCTGAAAATGCATCATCGGGTTCCCTTCCAAATGAGGGCAAGTTACGTCAACGAGTTGCTAAACCGGATGCGTTCCCCTCTACATCGGATCCTCAACCGACGGTGGCCAATGTAGTCAGTCGAGTGAAAGATCAACAACAGCGCTGGAAGGGAAATGTGGAAGCACAACGAGCGCGTGTTTTTGGCGAGCGCAGTTTACTCAACTAATCGTTCTGCAGCTAAATGTCTCAGACACCGTCACAGCTACCACGAACAAGAAAAACAAATTCAGCCTGTGCACCACTGGATCTGCTTTTGTTCTCAGTCCCGTATTTTGACGTGTTCTCCTCCTCATACTTCTTTTTTACAATCTTTGTTCCCCGCGAGTTTGTGATTTTCGCTTGGTTGCATTGTTTGCAAATATTGTCACTTGCATTAGCTTCACAATCGTGATCACTGTTTTTTTTTCCCCCAATAAACTTCGATTCGTCTTCACTGCAGTACTTATTTGTCTGTTTCTTTGTGAAGAGTGAATTGTACACGTTGTCTGTTTGCATGTTTTTTTTAATCTGATACACAGAAAGGCTTTGCTCATTCTCA
>STRG.15013.4
ACTGTGAGAAGCCGTGTGACCTAGATTACGTGGACGACGTTGTCTGCTTGTTCAAATTCACGGAACATGCTCAACGTGCACTAGATAGACTCTCAAAAGCTGCATGCGCTTTGCACCTTCAAAGTGTAAAGTTACGTTACAAGACTGGATGTCAACGATTCCGAGCTTGGTGCTCGATATGGAAGTGCCGGTAATGGTCGACCACTTCACCAACCTCGGCAGCAGCGTTACGACCGATGGGAGCACAGTAGTACAGGTGAGCACGCGGATATCCAAAGCTAGAGGGACGAACGCTGGACTGGAACACTTGTGGCGCTGACCTGATATTTCACTGAAGTTGGAACGTCAGTTGTACTGTGCCACGATGCGCTTGGTTTTGTTGTATGGTTGCGAGACTTGGGGTTTGCGTGCAGAAGATACTCGTCGTCTTGAGGTTTTCGACCATCGATGTTCGCATAGTATCGTGAAGATTGGGTGAACTAGCTGAGCGAGCAATGCTGATGTCAGAATGCGAGTATTGGGTACTGGTTCAGGGAGTTTCCCATCGCGGCGTATCTAGATTAGTGAACTTCGTTGGTTGGTGCACGTGTTACGTATGGAAAACACACGTCTACCATACCGTGTTCTATTCTCCTTTCTTCCTAGGGAGTGCAAGAAATCACGTAGGGGTCAACAGATGACGTGGCAGCGAGGAATCAAAAAACGTAAGTGCCTAACGTCTTCGTGGTTGGGGTCCAAAAGATCCATCAACCAATTGGCTGGAGACACTGAAGGATATGGCAGCGAACCGCGATCGGCGATCGTGTTGTCACTTTCTAACGAATCAGAATGACCGATCGATGTGTGTTTATACAGTTAGACTGTGTATTCCGTGTGTTGGTTATTAGGGCATTCTTTCTTTTTCCCTCACTTGTGGGTCCACTCCCTATCTATCTTGTATATTCATGCTTTCTAATTCGACGTGCAACATGGTGAGAAATGCAGTGTTCAGTGGGGCCCGCTCTGCTGGTTAACGCTGTACGATTATGATGATGATGGTTCCCCAGTGGGAACATTGTATAGTTTTGTTGGACTGACTTCGGTGGCGTACAGAGATCGCTACCTTTTGAGGAAGTCAGTTAAAGTCTAGCTTCTTATGATGTCTGAAGAGTCTTGAAATTCCCGTCCTAACTGGAAACGCTCTCGGTGAGATGGTAAAGCCGTCGCTCGTAAATACTGCCTCTCATATTGGTAACTTATTTTCCGACGAAGAGAAGCTTTCTGGGGAAATAGGTACTAACCATGGGGTCACGGTTTTCCAGTGCGCCAGCCGAAGAGGATCTCTCGATGGTCAGGATGAGATATATCACCTTAGCACTATGAAAGTCTCCAGTTCGGAGGTGTAAGCGTCATTGCAGAGGGAAGTTGCTCAGCCCCGGACTCAATCATTAATTAAATCTCTGCCATAAAAGGTTGTTTATAGAGAAAGCAGCCTTCCGACCACCACTTACGTTTCCGAGATTCTGATTGATTTTGTGGATTGCCCAGAAATGATTCGTAATGTCCCTGTTGAGCGTCCGTATCGCGTAAAACATTTATGGACTCTTACCGAATAGGCACCTCCGGATATTTACACAGAAAACGGTAAAGATTTGAAATGCACAGTCACCTTGCTGATGGGAGTTGAGCTTGAATTCGGCATCAGGTCAATGCCCATCACTTCAGTGTTTCAGAATGTGCGAAAAAGTATACCTGTTGTACATTTTTGACATCCCCGGATGCTTTTTTCGCATAAAGTTATGGTTGCCTTTCAGGTCGCTGATGGTCTTTTTCTGGCACTCAACGCAACTGAGGACGCACTTCTGCGAGCGCAGCTACTTTTAAAACTAAAAGATCGGCTACCGGCCACACGTCACACCAATAAGAAAGATCACTTGATTCTCGAGCTAAAGCCACCACCCTTTGAGACTTACTACAAAGTCAGACGCCTTGTTGACGAAATAGACACTGCTCTGTTGACGTTTTCGGGAAACGCAGGGCGTCCCAGAGAAATGCTGTCCCTGGGGCTGCATTCGCCCAGGATGATTAGCGACTGCTAATCCCAAGTTGTCGCGCGGCCTTCATCCTCTCTCGGGCATGTGATGAGTCGGTGGCTGCTGGTTTTGTATTGGTATTCTAACTACTTACACCGAGTTTATTATGTCTATTTCAGACCGACCGTCATCTCGCGTATACATTTAGATCCATCTTGTCTATTAAAGTGCAACGAAATGGGCTGCAAGACAGCTAATGCCTATTTGGTACCTACTTACACGTTTGTCTCATTGTTGATTCTAATAGGTCTGTACTATTTACTAAGTGGAAATGGTCATCTATTTGATATTGGATGGGTTCTGTCGGAAACGTCTCCTTATCTCTGGGCCTGTGTAGGTGTTGGATTGTCCGTTTCTTTGTCGGTGGTTGGTGCTGCCTGGGGAATGTACATTACAGGCTCAAGCATACTGGGTGCTGCCGTGAAGGCTCCTCGTATTCGTACCAAGAATCTTGTCAGCGTTATATTTTGCGAAGCCGTGGCAATTTATGGTATTATCATGGCCATTGTCCTGTCAAGTCTGATCAATCCGTTTGATCCGAGCAAAGCTACACCAGATGTAATCCGCAATTTTCATCGTGCTGGGTACTCGATTTTCGCTGCTGGTCTCACAGTGGGATTTTGCAATCTGGTTTGCGGTGTCTGCGTTGGCGTAGTCGGATCAGGAGCAGCATTGGCGGACGCAGTAAATGCGAACTTGTTTGTGAAGATTCTGATAGTGGAGATTTTCGGCAGTATTATCGGCCTGTTCGGTGTAATCATTTCCATTATGCAAGTAGCAAGAGCCAAAATGGGCGCGTAGAATTTTTCGCCTTCTCGGTCCCTTTGTTACAATTCCTTCCCTTTCCCTTTCTCGCTGGCCATTTGACCTCGTGGTCAGTTTCTGTGATTTCATGCTTCGCTCATCCACTGATCTGTTTTCTTTGTTCCCCAAATCACTCCTCCGCAGAACCGCTCGGTTATGCATTGAAATCCACCCTTTTCTTATGAGAAATTGCTTTGAAAGTGGTAAACCTCTTGTCTGACGCTTGTGTGAATTAGTATCTTGCTGCACGACTTCCACTTATGCATAATACTAACCGAACGTTCAGTTCATTCTTTTTAACTCATTCCAGACTTGTTGCGCCCCGATAGTGTTTATCATGCCTGCGTGTAATCTCATGCAAGCAATTCTACTAATCAATGTTGTACCGTCCGTTATCATAAATCCACCTGCAGCACTCCGCCGAGTGTTTATTTTACTTATCTATGTTGTTAATCGCTGGAGAACATCATGACTGGTTGATCTTCTGCACTTTATGGGCTTCTGGTATTTCTTCC
>STRG.78499.3
NNNAACGTTTGTTTACAATCTCACTAAAAACGTTTTACAGCTAGTTTTTTAATTACTATCTTAAGTATCAAGCGACAGTTTCACTAAATTTCGTTTGCTCTTTTTAAGAATGATCAACAGTGATTCTCATTCGACGGAGTGGTTTTTGGTATCAACCATATTGTGAACAGATTCGAAAGACCATTTAATGTATAGATGGTTTGCAAGAAGCAGTTTGCTATTCAAAACATATTTCACTAAAAATTATTTGCCCGTTTTTCGAACATTCTTTAGAGTTTATTGTGCTTCGTTAGTAGTTAACGCCGGGTACATATGAAAAACTCTATTCGGTGCACACATTTTAGTAGAAATTGCTGAATGCGTGTCCATGGACTGAATCTGAAATCAACAAGCACAAAGAGCTTAGGAAAACCTTCTGTACCTCAGTCACTGGAGTACCGTTTTCTTCCAATTATATCAATACACTGCAGATGGAACCATGTTCTAGGAACGAGCAAAAAAAAATAATGCCCCATAGTCGGCTGTTCATATACTGGTTTTTGGGTTTCAAAGGAAGCAATGTTTATGTGAACATATGGGTGAACGAATCCAAGGAAAGAAATACAGAAAAAAATTTACAGGACCTTTTCACGGAATGTGCTGGCGAACTTGAGCAAACTAGACCCACCGAGATAGAAGAAGGGCATCTGCTGCAAATTCAGTGTCAGTCAAGTGACCTAGATAGCAAAACCAGTCAAAGAGCGACTGAAATTTCAAAAAATCAGGATGGAGAAATTAGAATTCCCTGCTCCGATGAAAATAATCAAACCACCCCAATACCTAACAACCCCGAAGAGGTTCACCGGCCGACATGGAAAGTTGATGTTCGGTCTCAACAGATGTTTTATTGCAAAATATTCGTTGAACTCCTGGTTTTCTCATCTCTAACGAATATGGCATGTTTATTTCACTGGATTACACTATTATTTTTCTGCATTTTAGTCACGCTTTTGCAAACGACAGTCTCGGATAGCACGATAACAGAAAACAAGGGTTCCACATGGAGCGATTTGATCTTACTCTGTACGATTCTTCCATCACTTTAGTTATTCTTTCAATGATTTTCTTCGGTTTATCCAAAGCTGAACACATTCTTCAATATAGAACCAAATGAGTTACGAATCTCAACCTTAGTTTTTACATTTACCCATCTCAAGGGAAATAATACAATTGTCTGCTAG
>STRG.57862.2
CAAAGGTTGATTAACAGAGAGGGATCTCTCATCCTCTCATGAGGAGTACAGTTCGTAGCCGTACAGAGTAGGGGGCGAAGTGAATGAAGGGCGCCAGGAAAAACGGTTTCCCAATGATGAATCGCTAGATCTCGAGATCTCAGTGCTAAGGTAACGACCTTCCAAATGCTACCGTTCAGACGTTCGATTTGTCCGTTGCATTGGGGATTATAAGGTGTGGTGCGACTAGTGGCAATGCCTTTACTGCAAAGAAAATGTTTCAACTCACCTGACATAGATGACGAACCACGGTCAGAATGTAACTAAGAGGGCATACCAAAGATAGAGAAAAGATTAATTAGACACGATTACAGTAGTATTAGATGTATCCGCGCAGGCGTACGCGAAAAGAAAACGGGAGAACTCATCGATAATTGTAAGCACAAATTTGTTTCTAGGATTAAACCGAAGAGGTCTTTTGAACTCCATACTCACACGTTCAAATGGCTGCGTAGCTTTGAGTAAGGGGGTATTTGGAGGATTATAGAAACGTGCTTTGATTTCAGAACATATGGAACACTGGGAGGTGACCGATTTCATTTCTGTTGTCAAAGTGTAGCATTCTGATTATGCCGGGATGGCACAGGGATTCATGGAGCTCTTTCAGATCGGGACGGGAGACGGATCCACAGAAGCCACGTGACAAAGTGTCAGCGACACAATTTTCGCGTCCAGAGCGGTACACAATGTCGTAATGGAAGTCAGTAATTCAATTCCCCAGCGTTGGATCTTTTCATTTTTTTATTTTACCTTTAGGTGTTTTGTCAAACATGAATGATACTGATCACTGGTCAGTCACTAATTTAAAGTGTGTTCCAATTATCAAGTGTTTCCACTTCTTCAAGGCTTCGACGATGGTGTATGCTTTTTTCTTCGACTGAAGAATGATGCCTTTCCGTCGGGGACAATGTTCTGGAGAAAAATGCCACTGGCCTGCCGTTCTGGTTTAGGGAGGTCGCAATGGCGATGTCTGAGGCATCCGTTTCTGCTACCAAACTGGTTCCAGGTTCGACGGTGACCGAGACGGTATTTTCTAATTCAGGTTTCAGGTTTTTAAATGATTCCAAGAAGTTGCTCGGTAAAGGGAATGTCCGGTTTCGTACAAGTAGGCAGATTTTATCCGAGAAGTGTGATATCCACTGAGAATAATAAGCAAGCATACCTGTGACACGTTCTTGAGTTTTTACGTTATGCGGTGTAGGTAGTTCTCCCAGTGGTTTTAATCGCTCTGGGTCTGGTCTAATAGCATTCTTCGATGCTTCGAACCCGAGAAGATCGAGTTGGCGCGAAGGAATAATGCTCTTTGACTCATTGAATGCAATACCGTATTTTCTACCGACTTTAAGAAACTCTTCCAGATTTTAGTCGTGCTCCTCAGTGGAGGCTCCGCAGATAGTCAGGTCGTCTACGTAGGCAAAGGTTCCATTCAATCGTTCTTTGGGTATGATACCATCAGTTGCACGTTGAAAACACGCCACTCCGTTCGTCACGCCGAATGGGATGCGACAAAACTGGTACAGTTTGCCGCATGCTTCGAATGCGGTGTAGTGCTTTTCACTATCTTTAATCGGTATTTGATGGTAAACGCTCTTCAAGTCTAGTGTGCTGTAGACTTCATATCGCGAAAGTGTTTCGATTAACTCGTCTATACGTGGAAGCGGGTAAGCATCTAAATGAGTGAAGTGATTTGTCGTTTGACTGTAATCAATTACTGGTCTCCTGTTGTGACGTTCATTCTTAACAATAAGAACTTGCGCTCTCCAGGGGGACTTCGACGGCTCAATAATGCCGCAGGATAGTAATATTTCGACTTCAGACTTGATAAACATGAAATCCTGCAACGAATGTCGTCGTTACTTAGGAAAGATTGGTCTACAATCGAAAAATAAGTTCTCGAAAAGTGATTGTGGTCCGATTTTGGCCGCCAGTAGACTGCAGAGAGAAAAATGTGGTTTGGAACCAGAAAATGGAATTTCAACACTTTCATGCAGTCGAGAAAGTCGTATCCAAGTGAAACATCTGTGCATAAGTTTGGTACGTGTGTAAGAAATGTCTCTGAAGTGGATAGATGCAAATAAATGCCCCTGAGTAGAACTCGATAGGCTAGTGGATGCTATGGTGATTTTATATTGTGATGTAACGACATGCCAGTCATACTTCTCAACCACACTTTTGGAAATGTAGCTCTCCGAACTCCCTGTGTCAATAAGTGCGTGCAGCGTGATCCCGTTGACAGTGATAAGAATGATTGCGTTGGATAGGCAGTGAGGAGCCGCTGCAACAGCGACGGGAGCAATGACGGAGTCCACGGACGACATGGCGCGTCTGGGGAAGGATTTAGGTTTCCTGACATGGGAACTTCGACCAACTCATTGAAAATGTCCCTTTTTGCCCCAACCTCTGCACAAGAGTTTTCTAGCAGGGCACTTAGTTCTGGGGTGTCGTCTCATACTGCAGAAATAACAAGAAAAATTGTTAACTGCCGATGCGGGATTTTCTTTATTGTGTGAATCAGTTGAATTATCCGAAACGGGCCGATTACTTTCAGAGACGGAGCAAGATGTGAGTGGAGCAGCATAGTACGACAAAGATTGTTCTTGGGCGAGCTCGAGTTGTCTAGCTAAATCAGAGGCGTTGCCGGATTTGATTAGACTTCAAGCCACAAATGAGTGAATCACGAATTAATTCATCCCGGTACTCGTCAGCGGTCACTGCCCTGAAATCACAATCGACGGAGAGGGATTGTAATTGTTGAAGGAATTGATCTGCAGTCTGCTCCTGTTCTTGTCTAGCCCGCAAAAATTATATTTTTTTGGCTTGATATACAGCTTCTCGAGAGTTATGAATGCCGAGTTGAAGTCTTTGCGCGCAGCGATGCGTTTGAAGACCGTCGGCATGACATAGTTTGTTAAAGTCGCAAGTTTATCGACATTCTGGGGCTTGATAGAAGTCAAGAAGTAGTCGAATGTCCTCTTCCAATGAATCCAATGGCCCGTGGAGTCCGATGGGTGAGGAGTAGTGTCTAAACGATCTGGCCGTAGGATCCGATCCATATTTCACAAATTGAATAAATTGTTATGATGGACAGCAAAACGAATGATAACAGAAGTCTCAAAACGGTACCCGAAGTAAGGCTTTTACCAACTTGGAACAGGGCAATAGCTAAAATATGAATAGACAAGAGTTATAAGGCATTAACATAGGAGAACACAAGCAATGACAAAACTATTTAATTAAGGAAGATTTAGTTAACACATAGAGGTACCGTCCGGTAATGGAATGTACTATGTACACGAGATATCCTTTCGCCCTTGTGTCTGCGAAAAAGATCTGGTAGTGGTGGTGGCCTCGTCACTAAAAACGGAGAATAACACCGACAGTGTTTGTGCTTCCGCGTGGAGTATACTTGAGCCGATTAGTCGATCATTAGGCCATCTCTCACCCGACGCTTTTAAAATACTGTATCCGTTCCATATGCGACCTAGGCTGGAATACGAGGAACCAGCTGCTTTATTTTGTACGGCGGCAGAAATGATAGAGCCGGAACGAGTGCAGAGAGTCGCAACTCGTTTTGTTGGAGGACTGCGTGGAATCAGCTACAAAGGTCGGCTGAAAACTACGGGGTTGTTTCCAGTGGCATATCGGAAAATCCGAGGGGACTTGATCTTCACCAAGCGTTTCATTCGAGGCGACTTTGGGCCAGAACTATCTGCAGAGCTTACTCTTTGCGAACATGACCGCATGAGGGGACACTCACCAACTATAAAGAAACAACAGTCGGTGGGCCTACCACTGGTGTACCGTCTATCCCGGAGAGCGATCAATCTACTGAACGCGCTGCCATCACGACGAGACTGCACGTTGACGTAGTGTGATGGCTTGCGCGCCTTTATGACTCAAAGAGCGATACAGGATAGCTTCTTTAAGCTGGAGATGCAATCATTCCTCATAGGTCAATGGGTAGAAGACAGACAAAGTCCTATCTCAGAACCAGTTAATGGGAAACATCTGATTCTAATCACCGTGCCCCTGGAGAGGACACTCCAGTGAATAAACACGGAGAGAAATAGTTTGCCGGTTTAAAAACCTCCACTATTCAATTACCGGGGTGCATAAAGCAAATACTAGACTTGACTTGACTTGTATGAGTGGAGTACCTGGGGCTTCTCTCGACGGTGGGAAAACTCATCACATCTCAATGGACAGCTATCGCCCGCTTAAGCTGGGTAGCTTTCGGCTGAAAGGATGCTACTCCGTCCACGTTCCGCTTGCTCTATTGGGTGCATGAAGTTTAGGACTGAATCCGAAAAACAGATCGATACCAAAGCACCAGCGAAGCCAAGACAGAACGCATACAACAATCAGGTTTGTCATGCTAATTCACCTCTCGTTCTATGGTTTCATTTTATACATTGTAATTACGTTGCTGTTTTTTTTTGCGTTTCAGCCCATGTACGCTTCTTACTAGTTGAGTAAAGCGTTACATTCTAAATCGGTGTCCCGAAGTCTTTTGCATTCAGTACGTACGTAATCGGTGACTGACGTAACAAGGTTTCACGTGACAGACCAGAAGAAGTTCCTTCAAGAGTGCTTCGGTCACGTTACCGTGCTATGTTAACGCCCCACTGCCTTATGGCTCAAACTTTTGAGTCAAAGGCTCCGGTTAGGGTTTCCAAAGAAAAATCCATTCTGCGGTGTGGGCAGCTGCGAAGTACGGTTGGCCCAGAAATTTTAAGTATCTTTCTTGTAAAGGGCCTTATAAATTTCCCTTCCTTTAATTCAAGATCGGTGCAAAAAGCCACGAGCGATTGCGGCTCTGATAAAAGCAGTAGTTCAGGAGTTGGGTATAAATTGAATACACTTCTTAAGCCTAGATGTTTACTTCACTTGGCTGCCTCCAACACCCGCACACTATGTCAAATAGGACAACGGGCTGCTCTCGCTAAAACTCTGCACACTTTTAAAATAGATGTATGCTGTGTCTCCGAAACGCGCGTACAAGACCCCACTTCTGTGGTCACTCTTCGCGCCCCCGATACAACCTTAGTCTCTCTCTTCACTCTTCGTGTCAGGTGATTCGGTGTCTAGTGCTTGTGGTCAAGCTGGCTTTGGGATCGCTTTAAGCAGTATAACTCAACGTGCGCTGCTGGACTGGATTCCAGTCAGCAGTCGTTTGTGTGCAGTTCGGTTGGACGGTTCTCTACATGTGAACAGCAACAAACTGAAGCGCCGATGCTTGTTCGTTGTCTGTGTATTCGTCGACTGACTGCAATTCCTCTGAGACCAAGGACGAATTCTACCAGGATTTGTCTCAGGTTCTTCGAAGTGCACGTTCAACGGACGTGGTGGTCATTGCTGAGTATTTCAACACCAAAGTTGATTGTTTTGGAGATTCCGAAAGACACACCAGAGGTCCGTTCGATATCCCAGCCGATCGCCCTGACAACGATGATCGTCTCATCCAGCTGTGTTCTGGCCACAGATGGTTTCTGGTGAGTACGAACTTCCACCATAAGAAGCGGCATAGCCTCACATGGCGTCCTTTTACGTCTTCACAACGTTGAACTCAGATTGACCCTATTGTGATTGGTCACTGTTGGGGTGGATTAATTGAGGATTGTCGTTCATTCTGGTCTACGCCTGTGGACTCAAATCACACCTTGGTATGTGCTCGCTTCCGTTTACGTCTCGTTTGTGGTCGCACCAACGTAAGTGGCACCTGTCCCACGCAGTTGCTTCTGGACGATAACCGGCGATCTGCTTTCCAGACGGAGCTGTCTACATGATTATCTATGCAGCCGGATATCTAGGACCCAGGCGAACGCCGGAAACACATCAAGGAAGCTTTATATGCCACTTCAAATGTCATGCAGGAATCTGGTTCAAGTCGGTCTCAGAAACGATGGATATCTTCGACGTCAGTTGCTCTGTTGGATGCTCGCAGATCCATCCCTCCGGATGCCACATTCAAAGAAGTACGTAAATCCCCGAGACGCCAACTGACTAGGAGCCCGAGAAAGGACCGTGAACAGTGGTGGATTGCGAAATGTAGGGAAACAAAGGAAGCTGCGTCCATTGGCAATGCTTGCAACCTTTTCCGTATGATTAGAGGCACCGGTCCACGGAAGCCTGATGTAAGTGAGCTGATCAAGGAATCCGGCGGCTTACTGATTCATTCCCAGGGACGTCGTCTGGATCGTTAGTTGGAGCACTTTAGGGAACAACTCAGTTGGCTCACTTCTACAGTGGACCTTCCAAATATATCTGCAAGAGAAAGGATGCAGGTGGATATCACTCCTCCATCAGAGACAGAGGTTATGTGAAAGACACAGTAACTTGAAAATGTACAAAGCCGCTGTACCGGATGGGTTGTCTCCATCTTTTTCAAAAATGGGGGCGAAACGTTGGTTTCGGAGTTAACAAAACTCCATCGGGTGATCTGGAATAGCGAGCGATACCCAGAAAATGGTTTAAATCGGTGATTGTACAAGAAAGGTGACAGGTCCTCTTGTGAAAGCCACAGGGAATTACCTTGGCCTTCATTGTGCATCTTTGATTTTCTCCAGCCATTGTCAAGCCAGTTACCAACAAACAATGGTGTTTATAAAGGGTGTGCCTATAGAGGAGGCAGAAGAAGGTGAAGTTGATGATGTCTCGGAACCTGAGGATGCCGATTCCGATGCACCCAGTCCCGGTGATGGTTCAAGGGCAGTTTACAACCGTGTTTCAAAGTCTAGTGGAACGGGGACAAATCTGAAGTCAAAAGTCACTGTTGGTTGTAAAGCGGAAAACCGAAACGGCTTCCAAGGTTCTGAGCCCCAAAAATTAGACATTACCAACTCTAACGCATCTTATCTGGTCTTTGATAAGAAGTCGGCGCTGTCCATTTCCGACAGTTCATCCTCCATCAGTCAGTCAACACAAACCAAGTTACCACCTGAAGAAGCGAAAACTACTCCAAATATCCTCGAACCAGGACCGTATTCGAATTCCGCTTCCCTTCAAGTTCAGCAAATTCCGTTACCAGCAGTCCCCGGTCCAGCATCTAGCAGTATTGATGGACTGGTCAGACACGTCGGTTGGCCTCCCAATACACCCCTTGTTACTCCAACGGGGTCACAGCAAGAAATTGAACACATGCATCAGATGTACAAGAAGGCATGCGAACTTTACGACAAAGCCGTGGAAAAGATTAAATCATCCGGTTTGAACCTACCCACTAGTCTACTCCCTCGTCCTCCTGCTCCATTCACACATTTAACCATAGGTAATACAATAAATCCTGGGCAACGATCGACTGGAGCACCGGGAGTCATTGGTGCAACACCCATCTCCGGATTGTTACTTCCACCCCCACCCCCATTGATATCACCGTCTCAAACATCAGCAGGTACGGGAGCATCACCAAGACCAAGTGACCCTAAGCTACCCTTGATCCCACCTACGCCAGGTGCTTTCAGTTCTGATCCGGCTTACAAAGCAGCCTATGCTTCAGCCTATCAGCAAACTATGAAAGCAATTCCGACTCCACAAGCTGGTGGTCCCACTCCAGACACACCGGAATTCGCAGCCACTTGGCAACGATACATGGATCATTATTTGCGATATTATTTACGAACAAATGCACTGAGTGCATCAAATACAAAGGAGAAAGAGCAGCAGTTGCAGCATCAATCAAAACAGCAACAACAACCTCAAAAATCACCGCAACAGCAGCCACAGCACCCACCCGCATCAGAAAAGGGATCTGACCTGGCTCCCAAGAAAGATGAGACACTTCTCCCGACTACGCTGCCCGGTAACCAAACTGCGGAGTCTACCGTTGGCTTGATGCCTTCCAATGTGGCTGATATTGCTCTGCCACCGTCCCCGAAACGTCCACGCTCTACAGAAACTACATGCGCGACTGCGGCAGAACAACAAACTGTCAAACCGTTGACCGCTGACACTGCAAAGGATAACCAAGGAGTTAGCCCACAGTCAAAACAAGGGTTCGGGCAAAGCGAAACTAGCAAGACCGGTAAAACTGACGAATCTGCTGACTTGAATGAATCCAAGTACGTGTGGATGAGCAATCTTCCTCAGGGCGTGAAAGCTGTGGATATCAAAGATAGATGCACTCCGTTCGGACGTGTCCAAACTATTAAGATCATCGGAAGCCGGAAAAGTAAACCGCCTTCCATCTATGCGTACTTGATCATGGAGACAGCGGAAGCAGCCGGCCGTCTGATCGAAGGTCTACAGGGGACCTGCTTCGGAAATAATCAAATCAAGTTAAAACGAATCACGGCATTACCGATTCCGTAATCCGAAACCGGTTCCACTCCATTGCTGTGTCAAATGCACACTGAACTGTTCTCTTTAACCTGTACAGCACACACACACACACACACACACACACACAGATGGGTAAAAATGCTAGCGTATTGTTGATATCTGCGCTCATATGAACGGGGTCGTTTGTATCTCTCTACTCAAATGTTGCCTTCCTGTCTGCCTAAAGTTTATTCACCCGTCCACCTCCACTCACTATCTGTCAATTTACACGGTTTGTAAATAAACAACGCACTTCGATGTGCACCATATAACGGCTGTCTTCTGTCCTTTTCTATTGAAGTTCTCTTGGTCATCTGGTATGTTGTGCGGCTATCGCCATTTTTGTGTTTGAACCCTTCCGGTTTTCGATATCATTCTAAGAAAATATACAGCCTATCAAGTTCAGATGAAGATATTTCAAGTTGCATTGAGTACCACGTGTAGACAATAAATCCCTTGTTTGCAATCTACGTTGGCTTGCCACCTAAATAGATGCACTCGAGGTGAATATAATGCCAGATGCCAGTCACATTCACAGTAAAATGGTGGTTCTGTAATGGAAAAATAATTCTATCAGTGATACATTGAATAATCCCGTTTCATTATGTATCGAAAACACGAACAGCGAACAAGCTCGTTTTCGGTAGCAATCCTCGTGGTCAATACGGTTACATTTAAAGGTTAGAAATGCATAAATTATAGACAATGTCTGTGTTAAAATGTGATTGGGTAGTCATCAAAATTGGTGTTACGTAGTTATGAAAAATTGGAGGGCAAGTGTTGTTCCGCGATTGAGAAATGGACCAGTGGAACGATGAACTTGGGTTTCGGGGATTATCCATTTCCGGATTCAATCATAGGTTCAGCGTTTGGGTCACACTGAGTTCCAGGGTCAGTTTTGGATCGGGGCCACGGCAGTTTGAGTGCCTTAACGGGACGTTTTTGAGAACAGAGCGATGGATTTAGTAATCTGATTGCTACAGCCTCTGCCTTTGCTAGATGTTTTCGAGGGACTTTCGATGCGTTCGTAGGGATTCTGTAGACTGTTTTGAAAGCGTCTTCGTTTACGTAAGGTCCAGTGTCCGAAAGGTGCGCCACAATTGGACTGGTAACCGATTTTCTTTCCCGTCATCAGCCGAACTGGTTTGTGCTCTGTGATCCTTTGTGATATTTGCCGTGTCGTTTTACCCGTATAGCTTGCCGTACATGACCAAACAAACAAATAGGTTAGCGTGGATGAGGTAAGGAGAGGTAACTTGTCTTTTAGGTTCGTTGAAACCGCTGATCGACTGGTGAAGCGGGCACGTAGTGTGGCACCGGGAAAGCTGCGAGGGATTACCTTTTCCGTGCGTCTTATTAGTAACTTACTTTTGTCGTCTCCTTTGAAAGTGAGCTGAATGTATGATTCTTTCTTCTTCAGGGGCACTAACGCCTATCTCTTTCCTCTTTCTGCCACGTTCTTCTGATTGACACTTTCGGGGTATACGTTATCCAGAAGTGTTTACTTTGAAATATATAATTCTACCTTCACCATCTCACTCGAGTAATTCATTCTCACAGGAGCTTCGAGGAAGGGTATAAGATTTCGTTTACGTCCAATGGGTACAAAGCTAGCCTGCCCACGTTGGTCTGCGATTTACGCGACGGAACAGTTTCCCATCATCACCTCTTAAAAGAAGTACATCTAGCAAGTGGATAGTGTTCCTTTCTTCTACTTCCGACGTGAAGTCAACCGCATTATGAGCCTGATTGAACTCCTCCACCGAAAACGAGCTTGTTCGCTATTCGTGTTTTCTACATATAATGAAGTGGCATTATTCAGTGAATAACGCAATACCAAAGAAGCATTGGTTACCAAGGCGCTGAATCGTTATTTGTGCTTCGAGACTAGACTTGTAGAAATGGAAGTGTTCGTAGATTTTCTGTGCAACTGTATTGATCGGAATGAATTTCCAAAGGCCTACTGGAAGACTTTGAGACGCGCCCGAATAAAACCAAATGCACTCACGCTAAAACGTCACGCAAGAAACCAACTAGACACCTTACGAATGAACCTAACCCAGTTTGAACGAAACAGCGTGCAACACGGATACATTCTCGACCAACTAAACGAAGAACAAAGAACGAGATTCAAACAGCTTGCTAGGAGCGTAATCGCAAAACGGGGCAGTAAGAAACTCGCCGAACCACAGGACACGCTAAACGAGACGAAACCAAAAACCAATTTGCCGGTTAATCTAGAACAGTATATGCATAATTGTTCACGTCTGTCTTTGGATAAACCAACACTCGAAGCATTACCACTAGGGTGGAGTTTTTGTTGTCCTACCTCTAAGAACGATCACTTAGACGTAGAGGTGCCGTTTGACAACTTACATACTCGAACCTACTCATTGACAGCAACATCACAGTAAGCGGCTGATGATTTCAAAACTGCCCTAGTTCACTGATCGCATCAATGTCGTTGACGAAATACTTAAGTTCATCAGGCTAAGATGGTTGGGACAGGTGTTGCGCATATCTCTAACAGGATTCCTTGGCGCGCAATGTTTGCTGAGGCGGGTGACGGTTGGAAGATTAGTAAGGGTGGTCAGTCCATAACATGAAAGAAAGGTGTGTTATTAGCTTGAATGATTAAACAACGAAATTAGAGAGAAGACGGATCTAAAAGGAGGCTCAAATCTTCTAACAATTCGAGAATATGTGCGGAAAAGAGAAGAACGAAAACCGCTGGGTTAAAAAAAAACGAAAGAATGGCGGATCAACATCAAACTAGTTTATAATACTCTCCCCCGCTCTATAAATTTTAGTGTGGTTTAAAAAGGGTCACTTCACAATCATCCAAACTTCACGACTTGGTAAATTATATGGTTCTGTACGTTTTTGGGCTTCCAGAAGTCGCTCGACATTTTTTCCGACGGGTCAGGGATCTGAGAAGATAGAGAACCCCTGTCTTTGATTCCAGATTTATGATACGGGGAGTCGGACGTGTGTTCAGATGGTTCGGCAGCTGGAAAGGTATGTTGATCCGTCGGTTTTTGATGCCAGCCATCCGAGGCGACCGGTTTCGGGCAAGGTGCCTCAGTGACAGTGTCTTCGTTGCCATTTGAGAGACGAATGCGAGCGTACTGTGGACTGCAGCTAAGAAGCTCTATCTCTTCCACCAAGGGATCGTATTTTGAAGACCGAGTTATTCTTTTCAATAGGACAGGCCTCGCACTTGACAACCAGGTAGGGAGGGGGATTCCGCTAATAGACTTGCTATGGAAATTAAAAAGGCGCTCGTGGAGTCTCTTTGGTTGCGGCGCACAACAAGGAGCGAACTGAATACAACCCATCCAAGATCGTGGAGTCCCAGATACACATGTCTGACTGTTGTGATTTCAGTGTCAGTGTGATGGCTTTCCATTGGGTCCTACTCAACCGCTTTACTTGACCATTTCTGCGTGGGTTGTACGAACTGGTGCGGCTGGTTGGCACTACTTTGTCGTGGAGAAATGTCTGAACTTCAGATGACATGGAGGGACTGCGTTGGTCGAAGTGGACATAAGATAGTATTCCAAATAAGGAGAACATTTGGTGAGGCGGTAGATTGATTGAGAACTGCTCGAACTTCATCAACAGAGAACGGTAAATTTTTAGAAAGGACAAGATGTAGCATGAGCAGAAGGATGAGTTCTGTGATGAACTCACCACTCTCGTTCACAGCAGCGAAGGCTCGAACATCGTAGTGCTAGCTTGTGACTTTACTCCACAAGTTGGCAAACTTAGTGTGTCAGAAGCTTCTTTAGATGGCTGTTGTGCTTTACCCGCTGAGCGCACAGATGACGGGGATAGGCCTCTCCAGTTTAGTGCAAACAGTCGGGTTTTTGTTGTCTATTACGAATTTCCTACACAGATCGCGTCACACGTTAACATGGTGCTCTCAGTTTGCAGGTGCTTCGAGTCAGATTGATTATATCGCAGTAAGTTACTGGTTGCGCAGTTCTGTTCAGAGCTGTAGATCTTACTGGTCCACGTACGTAGAGTCGGACCGTGCATTAGTTTTAATGCGATTATCGCTCTAGCTTCATGGTCATCGACACAAACCGCAAGCCCGGTTGACCGTAAAACATTTGTTTAATCCAGAGGTTCGCACCAGTTATGAACAAGATTATCACATGAGCTAGGAACTACGTCGAATAGTAATGTAAATGAGCATTGGGCCCATATCCAGCAGCTGATACACGTTGCAGCAAGTCTCGCCCGTAGTCGTAGATCCGATGTCCATCAAAGACACTAGATTTCGCAAGAGTCCTTTAGGCTGTTGGAGCAAAAACGTCAGCTCTCGAACTGTGAGGTGAATAAGATACGAGGACATATGCAAAAGCACGTTACAAAAAGCCTTAAGAAGGATCGCGAAAATTTGTGAATCAAGGTAGCCGAGGAATCAGAAGTAGCAGCTGTTTCAGGTAACAGTTAAAGACTTTTCGAACTTATTCGTGACACCGATGGGCGGCGAACCCTTGTCATGGAAGCGATATGCGAAAGAAATAGAAAACCCATTCATGGTAAAGAGCAAAGACTCGACCGTTGGGCCGAATACTTGAAGGAGCAGTTTAGCTGGCCGCGCGCTAATGTAGTTACTCTTGTGTCAACAACTGCGATTCCTTGGGTGGTATCACTTGAGCCCCATTCGGAAGGGAAAGTGAGGTAATGTATTCGAATACTAAAGCGCGGGAAAGCAGCGGATCCCAACGAACTTTTTCCAGTTTATTTCCAACTGGGTGGAGATGGTTTGATAAGATCACTTACCACGTTGCACCGTTACATTTGGAACGAGGAGCGTATTCCGTTAATATGGAACGAGTCATTGATTGTACCCATCTTCGAGAAGGGAGTACGCAGTGATTGTAGTAACCGTCTTGGGATCAGCCTAATTTGGATATTCACCAAAGAATTAGCTTCGATTTTGCTGCATCGTCAGACACGGTTTCGAGAGAGGAATACCCGTGAACAGCAGGTGGGATTCCGTCCAGATCGAGGATGCATCGATCAGGTTTTTACTCTTCACCTACTACTTGAAACGTGTCACACACACACCGTCAACCGACAATAATGGTTTTCCTCGACTTGAAAGGTGCCTTCGATTCACTTGACGGGACTGAGCTATTCAATGCTCTTCAGCGAAAAGCGGAGTCTGACATGAAGAGACGTTTGGTGTGAAGGACAGTAAAGAATAGTGGACACCAATGGACCGCGTATAGTAGGAGAGATGCTTTGTGTGCTCAGTGGCCGTCGTGCTCGTTATTTTCTCCACCAAATGACCGAGTGCATCATGCGAATCCATGATTGGGAATGAACAGTACATGAAACTTCTGGACAGTTCCGCCAATTCGTTGGCAAAAACGCATGACGTTATTCATCTCCGTCCGTTTTTACCTCAAACAGGCGGAGCACAGATGGCGCGTTTCTTCTACCGATCAGTCCACGCACCGTCATCTGAGATCGGAAGAATCACTGAAAAATCGAAACCACTCAGCGTTACTTTGGCATCGCACCCCTCTCAGTATGTTTGTCCACAAGTACGGAAACGACATGCAATTACTTAGATTTGTGAACGTTTGACGGTCCGATTTATCTGTCAACATGCCCTCTCTGGTGACTGTGTTACTGTGTATTCGCATACGTAATAAACAGGTTTCCATAAGAACGAGTAGTTCTCGCTTTTTCATGTGTCTTACGCGCTCTGTCTGTGTTCTGTTACACACATTTGTATTTCGATAGCCTTGTCCTCTGATTGGTTCAATGCAACTGACATTCACTCAAACAACAGTACTAGAAGCAAATATGGCAGACACACACGTACATATATACACGTGACTGAACTCACGGGCATCACAGATGAAACTGATAATGGCTTCAGCTGGGCTTGTGAAGGGTCGAATAAACCACAAGCAAGGCTTTGCTTAAACTAGCAACCAATTAATGATTCATTGTCACTAATAGTGCATTGTCATGACATAAAAACAACCAGTAACAAAAAAGAGTATGATTCGTCGTACAGTGTTAACAGTGGACTCAACATTGAAAAAAAGTGTAAGCGCTGTACAGAAATCGGCATGAACATGTTATCATGGGATGCGGCTGCCGGGTCACGGCTTCCCGATGTTTGGTTACGGCTTGGTTTTATGTTGACACGCAACACTGTTCTTGGCCGTTGGACAAAAATACTGGGGTGATACGATTTCACACCTTCCTGCTACTATGCTTGTTAGTAGGCAGAACAATATTAATAATACAAAGTAAACAATAGGGTCAGACTGGTGTGTTCGTGAAAACCAGATGATAGCGAAGCAATTTAGCGAACTTCGCCAATATTTAATGTTGATTTATGGCTCTAGGCACAGCAACAAACGATCGAAGAGTGCGTGAGTGACATATTCCGTCTAAGTATATGGAAAGCTAACGCAGATAAAGCGTGATAAAACCAGTGGTCCGGTCGCGTTGCCGCCAACCGTGCTCCTATTTCATCCTCAATGGTAACATGTTTATACGATCAACTTTTTTTTCGTGAAAACAACCCGGATTATGGCATCTATGACGCGAGTAAACTTCAATTGCCTAGAAGATAGTTGGAAGACTCAAAACAACCACCTTGACTGAATAGAGTTTGTACGTTCTGCAGACGAGGTCTATAATCTGTCGCATGCAACTTCTTCGGTTTGCATGCCGCGTTCACCGTACTCTAATTCAGCATTGTTCTCAACGCCTGGCTTCAACTGTTCCACAAGTATGCATTGTCGGTAGCGGACCGACAGCCTTCTACACGGCTCAGTATTTATTACGGCGTCATAATGCAGTCCAGGTGGATATGTTCGAGAAACTACCCGCTCCATTCGGTTTGTTGCGTTACGGCGTGGCACCGGACCATCCGGAAGTAAAGAACCTTATTAACACATTCACCGAGGTTGCCAAGAACCGCCGTTTTCAGTTTGTAGGGAATGTTACGGTGGGCAAAGAGATTCGATTGAGGGAATTACAACGTGCCTATAGCGCTGTCATCCTGGCATACGGGGCCTCTCAAGACCGGATGCTGAATGTACCCGGAGAGCAACTACCTGGTGTTTTGTCTGCTAAAAAACTCGTAGGTTGGTACAACGGGGCACCAGGATTGGGCAATTTTCAACCCGACTTAGATTGTGAGACAGTCGCGATTGTGGGCATGGGTAATGTCTCATTGGATGTAGCGCGCATTCTACTTTCTCCAGTCAATCGTTTGAAAAACACTGATATTCCTGAACCCGTGATGGCTGTGCTCTCGACCAGTCGCATTCGACGTGCCGTTCTTATCGGGCGTCGTGGTCCTCTTCAAGTGGCATTCACACTGAAGGAGGTGCGTGAACTAGTCCATCTGACATCTTCCTCTGCGGACCCATTATCAGCTAGCTCATCCACGGCAGACGAAAGACAAAAGATACGCGTACGACTACTCCCTCCACAGGTGATTACGGATACCATGGGATCGGGTAAAACAGTTGCGAAAATAATCTCAGATCTCCCTCGACCACGGAGGCGACTCACGCAATTCCTGATCGATTACGACAAGACCACTCCCTCGCAATGTGAAAAGCATGCCGGAAAATTTTGCGATTTTCTTTTCCTCCGTTCTCCCGTTCGCATTTGGTCACGTGAATGCACAAACGGAGGCACCACAATTGGGACAATCTCACCTAATGCTGACGATGCTCTGACTGCTACACGCTCAGTGGTTGGTAAAATTGAATTGTGCGTAAATCAATTAAAGGGTCCGGTTAGTAGCCATCAGACTGCGTCCGTGATACCTGATGCACCAACGGAGTTCATCGACTGTGGCCTAGTAGTTCGCAGTATCGGATATCGGAGTGTGCAAATTGATCCCGATCTACCGTTTGATGATAAGTATGGTGTTATCAAATCTCTCGATCTGTCCGGTCGCGTAGCTGAACCATTACATCGGCCAGCTGGTTCGGATGCCTCTCTATTGTTCTGCGCTGGTTGGGCTAAGCGTGGTGCAGTCGGTGTTATCGTAGATGCAGCAGTTGATGCACGTGAGACTAGTCAAGCTGTTCTCTCCGATCTGGCCAAGGCAGAACTAAAAGCGGATCAACGAGTAACCAATAAACCTGGACTAGACTCGGTGTTATCGATACTGAACGAGCGAGGCGTTCGTCCAGTCTCGTTCGCTGACTGGGAGCGTGTGGATGCATTTGAACGAATGACGGGGAAGTCACTGGGCAAACCACGGGAGAAGCTAACCACTGTGGAGTCGATTCTACGGACCGCATTCGCCGAAGTTCAAGAACATCGACACGGAACAACTTGATAAAAAAACACCGCTTCCGTCGGTTATGATTTCATTTTATCTGTCAAATTTTCGTGTATTCTCTGCGTACAAATGTGAAAATTTATCGACCTACTAGTCCCTAGTCTTTCAGTTTGTTCGCATGAGTCCGTTCGATTTTCTTATTTATATATATATTGAATAAAATCTTATTTTGTAATGCTTCTTTCCAAATCAGTACGAGGACGGTGAATGCGATCAGCGGAAATACCGTGTCTCAATTGATTTTTGCATCGCCTACAATTTTCACTTGATCCGAAATCAATGTCTCTGTTATGAAAGAGCGGATATGTTTACCCAATGGACTGTCATTCATTATGGCCAACCATAGATATGTGCATGTAACTAATAATTGTCTTGAAGCCAATTTTCATCCCACTGTCACATTCAGTATGAACTGCGTGGTTAAAAATTGCGTAGATACGCGTGTCCACAAATTGGTATCTTTCATTAGGTAATTCAAACCAGTGTCCTGTTGATAAGCGAAAGCTGGTCGTTGTTCTTCTTCCTCCTAGTGGTAACCCCATTCACGTTCGTGTTGGTCCGGTAAGATAATCGAACAGATTTTAGTAATTGATGATAGTTGCCATATTTACCTCGGAATAACAGAGTTGTGTGCTACTGGGCACGTCTCCAGGTCACGGCTGAGAGAACGGCCTTAATTGTTACGGTTAACCGTGAATATGGTAAACTCAACTAATCAGTGGTGGTTCTCGAGGGCGTTTTGGTCCGTCTCACTAGCTCTGATGAGAATACGTATCTGCCTTCGAATCATCTTGATTTATCGATACAAAACAGATCATCTATATAGGATGTGTGGTGAACATGGCCAAATCCTTGAATGGAACTGTATTGGTCCACTGATACTGTACGAAAAATCCCACAGAACACATTGAGAATGGGTCTTCTGGCTGCCTTGTTTGGTTGCACGCGGTTTAGTTAATTTGGCTCCGGTCGGTGCGGATAACCGTTAGCTGCTGATTGGTTCCTTTTTTCGCTCAACTGGCTTCAATATTGATCTCTTCTATACTGCAGCTGGCTCCTTGGAGAGGATAAGCCGGCTTCATGAAACTCTAGTCGCCTCTGCCCATGTTGGGCGGTAGGCAGCAGAGTCCTTGATATCCTAACCACTGGAGAAGCAAAGGCAGGTCGCTTTTCCGGGGACGCCGTAGCATGAATAAGAGTGTAGATAACATTAACATAAAGTTTCATGGGTGTTTTGTACAGGAGACGTCCCTGTTGCCATTCAACTTTATTAAGGGCGCTCCTCTAGCCTTTGCACAATCAAGTGCGGACTGCAAGGCAGCGGCATGTTGGTGCATGGTTGCCGGTGGCTGCTTGGGAGCTCGTTCGGCACTCGATTGGACTGAATCCATCCCATGGGTCTAATGCAAACCTGTTAGCTCGATAGGTTTCCTTCACGGACAGTAAATGAAGAACAACGCGGGGTGGCGAACTAACCGGTTGTCAGAGATTCATAATCATGCCATTACATCACATTAAAAATGAACAATGTTAAGTTAACAGAACAAAACTAAAGATAAGGCGATGTTCACAGAATATATCATTGGCATGAGGAGACTGAATCT
>STRG.19851.4
TTATACACCATTCGGATGGTGGTCTACCTGTCAAGGATGTCCAAGGCGTCCTACTAGAGCTGGCCCCTTTCAGGATAGTTGGGTTAAGACGATGGCCATATTTCGGGGTTAGTTATGTTCGCATAAGTGTATCCGTTGTATCAGTAAACAAACGTACGCAAAAAGGAGGATGATCACACTGCAAGCGGAGAACTTCTGGTGATAACTCACGACGATGAGCACACGAATTTGTACGATCAGTGCCAATAGACAGGGAAGCAGAAATCAACCGATGGTAGACAACGGCAAGGCAGGTGCAGTGTCTGAGTGGGCGATGTTCCAGCTAAGAGATAACGAACAGCATGTCAACCAAACTTGGCTTGCAGAGTTATTTTTAACCCTCTATGGATAAAGTGCAACAGCTACATCGCGGTTTTACCGATTCATTCAGTCTCCATACTCCACTGAAACTTTCCATGACGATAAAGGATTCTCTCTTCTCGAACCACGGAGAGTTCATAAATTCGGGCCGAACAAGCGACCTCTGGACTACGCAACAAAATGAGCCTACTTCCACACCTGGGGATTTGGTTTCTTTAGCTTGGCTTCAGAAAGGTGATATAATACAAATTGCTCCACTCGATGGAGAAGAAGATCACCAGAGCTGTTTTGAAAATTCTACAGCTTCCATCTCCTCTGGCAAAAGTGACGACTTTTTGTCAACGCGACAGTCTACTAATCTCGACGAGCCGTTGGAGTTTTCACCATTCTCCGTTCGTCCAACAGTTCAGACTGATTCGCACACTGTGGGCAGTGTGTCAAATATGTCGATTCAACGGCCTGCATCTGCCGACGCGGAACCTTACTCGTCGCCTTGTGTCGACCCGCACGTAGTAAATACGCATCAACTCAATTTGAATGGCCAGGGGCTAGCCAAGCCGAACTACAGTTATACACACCTCATTTTCATGGCTATTGAGTCTACACCGCAAAAATGTATGACGGTGAACCAAATTTACAATTGGTGCGAAACCAACTTTCCATTCTATAAACAAGCAGGGGCTGGATGGAAAAACTCTCTTCGACACAATTTGTCAATCAACAAATCATTCAAGCGCCTGCCACGGGACAGTCGTCCTGGAGATTGCGTCATTGTCCAGTGCCGTAGACTCAGTTTCTTTTGTCCCAAGACCAACGAGCCTGAAGAATCCGAAGACGACGAGGTGATGGCATATTTCCTATAATTGTAGCTTCGCTCTTATGTACTTCACTTCGTTGATGTCGCGCACCCACTCTTTGAGAACGCAGTCTCGATGACCGTGTCAGGCACTCCATGTAATAATCCAATTGCACCCATTTTGTTTCTGGCGGATGAGCAAAACGCTCTATTCACTCAACTGTTTGACGTCGTATTTTCGGTGTTGTTTATGTCTATTTACATTTCCAATAACAATTCGCTAAATTATCCGGTTTTTGTCATTCGCGTATCATGGAATCAGGGGCCTGGACGGGGTGCATTTTGGACGGTTGAGCCACGTGAACGGCCAACTCTGATGGACGCAATAAAACGCAATCCCTGGAACTTTGCCAACATGGCTGCGCTTGTTTCCGGGCAGTGTGAGCAAAACACGAATTTTAGTGTGTTTGGCATGCGTAGATTCGGGTTGACTCAAAGTGCTCCTGGGCAAGTTCTTCGTGCTGTTGGTTTCGGCAACGCAGATTTTATGAACTCCCACTCTGATGTGCAAAATAACACAGTTCATTTGCCATCTGGAGGCATTCGACTTGTTCCCACCCTTGATGGACGGTTCATTGCAACTCGCGATGGCCATTTGCAACACTTGGATATTGGAGGTCCACCCAGTAGCGACGGGAGTCTGAGTGGAACTTCACACCCAGGTAGTCTTGTTCTCCCTGATAGCCGCTATTGGCTCCCACCTGAAACAAGCACATCAGATGCCGGAGCCAGAATCGAGGTTGAGTGGTCAGCAGAGGAGGAGGAGAAATACGCCCGCACTCTGCAACTGCTGGTGGAATCAGCTGATCGGGGTTCCCAAACGGCTCCCAATTTGGTATCATGCGCTGATGGGTCTGACTCGAATAAACAGCAAAGTAATGAGGGTGTCACATCAGCTGACGAAATGAAACTCTGCACAAAGCAACGTCGAAAATCTCGTCTGCAGCCCACACGCATCGTGGAGGATATGTATCCATATTCCTTTTCACTGATGGGTAAATGTAACGAGTGCAAAGAAAATGCCGCGGCTGGTTGCGACTCTTGTTTGGCTAAGCGTCGTCGCTTTCTGTCCACTTCTATTTCGGCAAATTCAATAAACGATCACACGTTTTTGGATGTGGCTAATTGTCTTGATTCCGACCAGGAGTGCGGTCCGGCAGGTGGTCCAATAATCCGCAAACAAAACCCGACGCGCACAAAAACCAATTTTGAGTCGGAAGTAGAGAACGATGGTATTGAAACGCATGAAACTTCTGAAGAGGTTGCTGATGAAGTTTACGTTACCCCTGCACCGTATATTGACCATGAGTATTCTCACTGTCACGCACAACTCCGCCGACCTGAAGAAATCAGACTAGTGAATAACTTCAACGAGTTGTATTGTGCTGATGCCTTGAGACGCCTATCTAAAGGCCGCTTATTCTCGAAGCGAAATGAAGTTTATACGCGTAGTCGGTTATGTCTTAATCCTTACGATGAAAGTGAAGCGGAGTACGACGATGCGGCGGATGAGACCTTCAGCTCACAAGATCAAACAACGTACAGTGATGAATGCAGTGATATTTCGGATTTCGGAGAATTCCGCTCGGATGAAATGTCTGACATCAATGAATGTCAAAGGGGTCGTCGTTTTTCTCGGGGTTCATTCCGTACGCTTGCTCCACGTTTAGTTGATAATGCATTTCGTTCGCGAGACAGTACAAGGAGACGCTTAGGAAAGCATAGTTCTCGAGCTCGCGGTAGGCGGAGGTTTGCTGTCGTGTGTCACACGAGCTCTCCGGGTACAGGTGTGACGCGGAGATCAAAGCGAGTTATTCGTGCACCGAAACGTCCGTACGACGATTTTGAAGACCCGTTCTTGATTGAAGGCGAGGAACTCAATGGCCTTGATGCTAAAACAGATGAGAAGGCTGACGGTACTTGTTCAATGAGTATTCAAACCGGTAATGCCACTCAAAACCATCCCCAAACACAGCTCGGATTGGAAGATGTGAATTGTGGAGGATCTCCTGTACGCCCTATTCGTGGTCGCCGGGGTCGTAAAAAGGGTCGTAGACCAGGTCGGCGACCTAATTCAATGCATACTTCTCGGAATTTTGAATCAAATGACTCATTTATGACGTCTGAACAATTTGACTCAACCTCTGATGAGGATGAGGAACTCCGTTATCTACGGATGGCTCGTCGTCGGCAGCGTATGAGTGAAGTGGAGCGGGATGAAATCAGTTCGACTACTTCTTCCGGCTCGCAGAATTCTCATTCCAGCACCAAAGATCATAAGAATCGGGTTTCAGAAACGCCACATAGGATCACTTCTGAGTGCAGTTTGCCAGGATCAAACGGCACACGAACTACCCCATTAGGAATAAGTGCTGTTTGGGGTCAGTCCCGTTGGGCCATAGCCCAGAAATTTTCTGCACAATCTTGGCCTAATTGTGCCGAGGCTGATTTAGAACCATATGATGCTCTCGAAGAGTCAGCCTCCGGGATAGAAGCCAACGCCGAAGATTTGGAAGAATGCGATGTGGAAGAGATCCGTCAAACAGAACCATCCAAATCTGGTGAACGCACCACCGTTGAAGCTGCTCAACTTCTCTTGGGTATAAGCCAAATGCAAAGTTTTCGTCGTCAGTCTGGATATCTGAGTCTTGATTCCAGCGGAACTAGTGCCAGTTTGACGATTGATGCATCAGAATCCACGAAAGACACCACACGGGATTCTCCTAAAATGCTTTCCATGACGAATACGGTGTTACTAGATCGTCATAATGACTCATAGTCTCCATGGCTCTTTTCCCTTGCCCCAGTACATGTGGTTGAGTGGTTTCAATGAATCCGACTCCGCAATTCTAGTCTAAAGCCTTTTCGGAGGCTTGTTTGCATGCTCTCCATGACCATAGACGCGTCAAATTTCATATCGATTTTCTTACTTTATCTCAGTCACAAGGAACAGTTCAGTATTTTAACTAGTCCAGTTATGTCAACCTGTAAAGTGGCATGATTACACTTCACTTAATCCACATGCACATCATGTGGGTCATGTATAGTGCATGAGGAGTTTATCAGTTCCATTAATTAACGATACCGTGCGTCGCTTGTCTGACGTATGGACTCCGTTTGATTCGCGTTTGCGCATACCCATTCACATGCAGAATTTACACATCGAGTGCAAGGATTCAGTATTGCTGTCAATAGTTCTTGTAATTCTGTTTCCGTTTGAAATCCAGACTTCCATAATGTGCAAATCCCTTTCTCCGGGAAGGTGAACGTGTGCAGTATTATTTTTGCAGATCAGTGCGATTTTTTTGTTTCTCTTTCCTTGCCTCTTGAGCATAGTGTGGTTGATATTCCCCTCTTCCACACCATTTTGTAATTCACTCATTTTTTCAGGGCCTTCATTTGTGCGTCTCAGTATTGCTCTCTTTCCGAAGATGATGTTCTTTGCATACTCGATAGAGCATGAACCCGTTTGATTTGCTCTTTCCACCTATCTTATTTTATCGTTAAGCACTGTTGCTTTTTGTATGCGCATTTGACCTTTGTATTGTTTCAGTTCACTTGTTTTTACTCCGTGCTCATTCGGTACACCCTAGTCGGATGCTTACTGGTTCCCGGATATACGGTGAGCCGCAATATGTCTAGTGCAAGTACTTGAATGCAGTATTGGTTGTACAGTGTTGGTGTGATGAGTGATTTCATCTCATTTTTTCTTGGTTATTTCTACAATATAAATCCATTCGGGCAAAACGA
>STRG.31210.7
CAAAAAGCCCACTTTTATTGGTCACTTTCTGTCGTGTCGAGACTATTTAAAGGGCGATTGCCTCATGTGCGTGACTGGCTCCCGTGCGAGGCAATGAGCTCTTCGCCGAACCGTGAGAAGATCCTCCTCAATCTGAAGTGGTTTGTTCACCGAATGGTGAAATCATTCGAAGTAAAATTATTACATACTGTGTCTCCTACTTCAAATTCCGTTGGCAGGATTTCCCCGAACTCTTCCTCATTATCTCCACTTCTGTGGTGTCCTGGTGAAACAACGTATGAAGCAGATGATGCTGGGGAGCTGTCTCTCTTACGGCAGCTTTTAGAGGACCAAATACGTCAAGGGAAGCGCAAAGCAAGTGGAAAGGATAGTCTTTCTCAAAACGATTTGGCAATCAAGAAGAACACTTCAAATCGAAACGAACGATCTCCATTAGTCAAAATTCGATCCCTCACCAATTCCCCATTATTCAGGCGCTTTTCTCATTCGAGTGGGCAAAACAAAACATGCCTTCTTTCTAAAAGTGATCAGATGGAGTTCCCCGCGATCAGAGATACTGGAATATATGACGATAAGTTACGTACCAAAATGCGTGCACAATCTAATCCAGTGAATGACAAGTGTAACTCTAGTCCTCAGAGTCCTACTGACTTCAGTGCCTGGCGGAAAGCCACATCAAATCAAAAGACTTACATTGCACATTTTTTTGACATGACTTCAGAAGTTACCAGGCAGAAACAACTATCAGCGTTCGCGCAACAGCTGTGTATTGTCTATGAATACCAACTTGGAATGCTACGTGGTTTAAACTCCATTCATTCTGCTGCCGACTATGTGGTGGATGTCATCCTAAAAGCACTGAAGCTTGGAAAAATCACCAATTTGTCATTCGACCAGTTAACACCTGAAATACTTTTTGATGCTGATCTTCGTCCTAGCACTTATTCCAAATGTGTGAAAACGTGTCCTTTAGCAGTAACAAATGAACAGCTAAATTGGCGGCTTGGTGAAATGTGGACTTTACCTGGGTTGCGACACAATGAAGTGGGAGGTGAAAACTGCCATAATTTGAGCATCGTAACTCACTTTTTATCAACTTCCATTACCGGTAGCGGAGCGAGTCGCTCGGATATATACGGCTACCGAAATCTGATCCTTTTAATGAAACATCGTTCCGAAGAATCTGATCTAGACGACCATCCGACGGATCAAGAGAACCGTCAAATTGAAGGAGAAAAACTTACTGGAAAACCCAGAGGACGCAGTCTTGTTTCTGAGTATTTTTTTGATATAATCCCCACTGACTACCTGACGATAAGTGGCAGTAAGGTCCGTGTTGGTTCCCGGCATGACACACCAGACTCGCCTAATTCAGCTGTTGGATCGAGCTCCGCGGAATCAACGAAAAATTCGCAACAGACATTGCAATCTCATGCCTCACCCGAGGGCAACACTCCACACGCATCGCGGAAAACTACTGTTTCCAGCGGGACTTCTACCATCAGACAGCACCTACATCGAGCATATCGCCCGGTTTTCTTCGTCATTTTTAATCGACCAAGTGTTATCGAACATCTAACAGAATGTGACTCATTTGCAGCATTTTGCCGAAGGCAGTCCTTGAGCCCAGTAATGTTTTTGAACCAGACAACGCGCATTTTCGATGAAAAATTGTACCCCTGCATATTCCAAAACTTTGACTTGTTCACAGTTACCGTTGCCGGCTATACTAGTTCTTCAAGCACGCAACAAACTGTTCCATTCGCGGATGTGTCTGGTCTGCAACCTCAAAATGTACCGCATTCTGTTATATCTGGTAGTCGAAATCCTTTATTGTGCTTCCCATATCTTTCACAACATCACTTAGCGGCCTATGATAATCCAGGGTTTGCCAGATAAAACTGTTACCCTATTGTAAATTTTGAAGAAAAATATCTTGTCTTCCCGTGCTAGAAGCACAGTACATCAAATCTATCCCAGGGAGGCTTCAATCTCAAGTGCTGCGGTCATATTCGGAGTGGGCTTCCCTCTCCCGGTGTTTTGGACAGGGTCAAACGTCACAAAAGACACTTTGAATTTAAATTTCAGTTTGAGCATGAAGCTGTCTACTAAAACATGAAAAAGTGCACAAATGAGATTACCGAGGGTATTTTTGCGTCTAATATCACTGAAACATTTAGAAGTCCGAAACCCGCGTCGTGTGCTCACAACACCAAAAAAGAGAGAGAAATTTTGGATTCTCCAATTTCGTGAACTGTACCAAGAAATACTAACATTCCCGCGCTCCTTCGATGCAATTAAAACGGTTATCTGTTTTATATTCAGGAATCTGGTTTCTAGCAGCCAGTGTTGTCCACTAAACAACTCAGGATTGGAGAGCACGAGGGATACATTTTCACTGTGCAGTCATATTCGCGACCGAATATATTTGTCCAATGACCATACTGGGTAGACATTAAATGATGTTCGCGTGACATCTGAACATTTTTGTGACCCTCACTCTGCTTGTGAATATCACCCGCAGTTAGGGAACTCGGTTTCGTATCACGTGCAATGAAACCGGATTCGTCATGACTGTGATCCCCGGGGGTGGGGTTTTGTTCCATCTTACGTTCGTCCACATTCACTTGTGTGCTTGCAGACCGGTGAAGATCGTTTGCTGAAGTGTATTTTTCTTCCAGAATTTTCCGTGATTCACTGGTCGATGTCTCTCGTAATTTTATCAGCCCTGGTTTTGTGCTTTCTCACTCCCGGTTATCCGATCCGGACTGAGTAGAGCTGTATGCCACCGGGCGTGTCGGCAGATCTCGGACTGGGGAACAGTCACACCCGTGGTTAACTGTGAAAACCGAATCAGCTATGTTGGACGATAAGTGGGAGTGTTTGAGGATGTGGCCGTATTTTCTTTTGGTCGGCATTCTTCACCCTAAAACTTCATATAAATCTGCTGAGAGCACTGTGTCGTGGACAGCATGGCTCATCACTAAACAAGGCCATAGCTACCTGTTTTATTCACCTAACGAGGTTTCCAGAAGAGGCGAATGAACCGTACGATTGGTCACTGGTTCTTCTGGCCCAATGCTACTGCCTTGCAGGGCGTTCTTGGTGTCGCCATGACAAGAGGTGCAACTTCAAATAAAATAGCCTACCGTGAACTGGGCGACCGAGGAGCTCACAACATATTAGACGGCCTATATGGACACAAATTTCTGCCTTCAACTGCTCACTTCACGAACTCTTTCACGCACACTAACAGCATGCAAGCCATCTTGCATCTACCACTCGCTGTGTTCTTTCACTTTGATAGGTTACGAAAACCGTAAAAAACGTGCAGTGAAACTGGGAAAATGTTTGTTATGTTCATCTCCTTCTCTTTATTACCCTTTTTTGTATTTGTGATGTTAGTAACATGCCTCGCTCCAGGTCCGGTTATATATATATATATATATATATATATATATATATATATATATACCCAGTTGTGAGTAAACAAAGGACTCAAATAATTCTGTCCTGTTTGATTCGGCTATAACACAAAATCTGAACCACAAACCTCGTACAAACTCGTAGTTGTCCGTCGCATACAATGAAAGACTAATGGACTGTTTTCCCATGTACTTTTCAACAAATCAATAAATTTCTTTCTGTGAACAAGTTCTTCACATTTTTCTCCCTCGGTTGCATTTGAATCCAAGCACAGGAGGGAATCACGCTCTGGAATTGCGTACGTTTTTCCTAATAGACAAAGAAACCAACTCATAGAGATTCAAATGTTTGGCAAGTAGATTTTAGCACCCCAAAGAAAACAAAGTATTTCATCAACTGTGGTGCGCGTTCGTAGTTGCCAACATCTTCAGCATTCTAAATATTTTAATTACAAAACATTCCATTCACTGCTGCAAGTGATCCGTGATTTAACTTGCCTATGAAATGGTTCATCATGTAATATCAAAGCTCAACTCATTAACAAGAACCGTGAAAAATATTTTGTCTATATTGGCAATCCCCGACAGTGCTCAGCCATGGAGCCCCATTTGGGACTTGAACCCGGGCTGAAAGATTGTGGTGCAAAAGTCTAACCATAGATTTCCATGGTGAGTTGAGCAGCTTTGATACGGTGTAGTGAATTATTCCGTAAACTTGAATGGCCCTTAAACATGTTCTACTCAAGCAATTCAAAACATAGGACGTGGATACGAGGTAGGTTGGCATAGATTATCGCATGCATTCAAAGTCAGTCTATGTGAGCACCAGAGTACGTTAGTTCCTTTATCAGTATTTAGACAATATGACGGATTTCAACAGATCAAGATTCACTTTGCCCCCTTCAATGCATTATTCCGCTCACAGTGTTGAATACATTTCACTTGGAGCGTAACAGTTCGTTCAAGAAATTCCAAAACAAACAGAGACCTTCGGCTGCTTATCGTGGGGGCAGCCAGTAAACGTTTTTGACCACTCAACTATTAAAGCTGGATTCATTCGGATTCAGCATTCGTGGAGGCTTCTCAGTCTGGTTCTCATTGGGTTGGACAAAACAAATTGATTTGTGGTAATTTTGCGCTTGGTGCTTTCTAGTATGAGAATACAGATGAGAATCGTCTGCGGTTGCTACTATGTGGTTTCTACTGTTGTCGTGATAATAACAATGCAACTGGATGAGTTTTACGCTGGTAGTGGTTGCCATCAAGTGTGGCGTTTGTGCTCCCGAAAGAATTGATGGGACCCCATACACTAGTGGGCGCAATTCTATTCAGGGGTTGAGCTAAGTGCAGTGAGAAGGTCTTGCGCAAAAGAGGGCAGTAATTCGGTATTCATTTCATTACATATCAGGACAGACGACAAATACAGTGGTCTAAATACAATTAAACTAGTGTCTAACAATTTACCGGACGAGATACGGAATACGCGGATAGATAGGTAGAAAGATAAAAGAATAAGTAAATAAATAAATAAATAAATCGGACTGAAATTGTTTGGTAATTTTAAAAGCTGAAGCCTACATGAAACTTTATAAAAAAAGAAGCCAGTGTTCACTTCCTCAAATCTTGTAGATAACCAGTATAACATATGCAAGGCAGCAGCTTCTCTGCATCATGAAAGTTACAAAGCCGTGTAGTACTCCATGAATGGTAGTCTCTGAATTTGTGATGAAGCAATCCGTTGATAGTTTTCTCCAAGGATGTCACTGGGGTTTACAATCCGCAAGTCGGTTTTTGACAGGAAAGCTAACTGGGTAAACATTTCTGCGTGGAAAGAATTTCTCGTTTTTGTGCCATACAGCACAGAAAACATCTGTTGCTCAATTTGTGGCTTCATTTGTAAGTAAACAGCCGAGACACGAGCAAACTGACCGTTCAGAATGGAAAACGGCATGCGTAAACAAGTATACTGCTCGTGAAATGGGATTCACAGAAGTTTACGGTCGTAAATTATTTTTCAAAACAAATCGGACTCCCCAGTATTTTACAGATTTGTCAGCAATATTGGGAAGGATAATGGGAAACGTTTTTCATCTTGGAGGTCCTTTTTTCCTAACCTTGTCCTTTCATTTGGCCCCCTCACCTCACCTCAGCTCACCTGAGAAAATTATCTCTTCACTTAAGAAGGCCTACAAGTTCGGACGGAAGACAAAAGCATCCGACAAGTTGTAAAAACAAACCCACGAGGGTTGTTTTTGTCAGTTCGGTACAGCCGCTGTGGCCCTATTCACATTTATGTGTTTCCTGTCAGCGCATGGTTAGTGTTTTACTACGTCGGAGATCACTGGGCGAACAAATGGAACGCTTTTAAATTTTGTTCCACCGATTCAATGAGGTTGGTCACAGTTTCAGCGACCTGCGTGGATGTTAATCATTTTGTTTGAAAATTCTGACCTACGTGTTTGAAAGTTGGTCACCTCGGTTACTTTGGAAGAATTTACTATTTTTGGTCGATCATGAGCATTCAAATGCTTATTTCTGTTGGTTATTTGTAATACGCTGAGTAATGGCTGCACAAAACCGGAAATGTTCAAGCAAAGATCAATTCCCAATGTCCGAAAAATGTTCACGGTGAAAACGAAAAAGAGCCAACTGACTGCGACGAAAAATTTTGTTTCTATAATTAATCATCAAGTCATTGCACGTTTTGAAGGACCGAAGTTCGATGAGGAAGTCGAGAATTTCGGTGAAATTTGCATATCAGCATGTCAGTAGATTCCTATGTGTTGTGAATGTGTGCATGCTTTTTTGCAGTTGTGTGCTGTATGTATTACCATGGTGGAGTAAATACATCACTAGTACTGCGACTGTGATTCTT
>STRG.34178.8
GTAAGAATGATACGTTAGCATCTATGATCGTGTCGACCGAACGCGTTTTGTTTGCGCATGTTGCATACGGGGCACATTATAAAGCCTTGGCCGCTTCACAGCACAATTTCTCCGTTCCAACAAGGTTATCTTATCAACTGTGTATTTGTTTGAGGATTAACCAAAATGCACGCTCTCCGTTTGTGCCTTCGTATAACAACTCGTGAATTCATTCGTGATCGTGACTACGTTTGTGTGAGCAGAGCATTCACAGCGTGAAATCTTCCACACGTGTCCCTCCCAAGTACCAGTGGATTTAATCCCCGCAATCTACAGACACCACGTGAATTAATGGTCACTGAATTTTCCTCGATTCGGCCAGAAAGCCCTATCTTTTTCCCACCCTTTCCCACCGGATACGTCTGACGGCCTGGACCAGCTTGTCAACCAGCCTCAGAAAACGTGTTCGTCAAGGAACAAGTGGTCAGCAGATTCCACCCAGGAATTTGAATTTCACAAAGTACCTAGGCAGCATAAAGCAAATCTCCTCTCGGAAGCTGCTGATGTGATAATTTCCAAACACCAGCAACAGCAGCGCGAATTTAACACGCACAACACCGGCCCGTTAGCACCACTCGCTCAGCTTGAACACGATCTGGAACTTACACTACCACGGACCCACAAATCCGAGGAACGTGAAGCCACGGTGAATGTGATGCATCGCGCATCGGTCGAGACGGATTCATCCATGTCCGAACGTTACGGTGCACCGGTGACCTCGAAGCATTCGCAGCCGGTGTCACCAGGACGGGAGAAACCGAAAATACTCGATTCCCGTCGAACCACACCAAGGCAGCTGAAACAGCATCAGCATAAACAGAGCGCGGCCGACACCAAAGTGTCCAACTCGCTGACCAATGTTAGCGATAAAAATAAATCGGTCACGGCCCCGGAATCCACAATCAAATCGAATCCCAGCGAGATTGCTTCGTCGCTGATTCGGACAGCCAGTTTGCACTTACGGTCAACCTGGTCCAAGTTAAAACGTTCCAACAGTGGGCACTCGGCAAAATCCCAATCGAACAGCTCGTCCAGCCTACGCGAACGAAGATGCTCGGATCCGTCCAGTCGAGGTCTTTCATTCGAGGGTGGAGATATTAGCCCGAATAAACAACCGAATCATCAACCTCAACATCAACAGCAACAACAACGAGAAAAACAAAAACACGAACATCCTGCATATGAGGATGAGCTGGGCAAAGCGTACACCGTTTCAGTTCCACCTCGGGTTTCTAGCCTAAAGGGTCAGCCGAAAAAGGCCACCCTTAATTGTACTGTTCCATCCATAAGCCCTCAATCTCGTCATCGTGTGGCCAGTGCCCCGGATGAATCACCACCGCCACCACCGGGATGTAGCAAATGGTCAACACGTCTGGATCCTCCACCCCCGGTCTCGAACGGCCGACCCGTCGCTCATGCTCATGGGCCAGTTGTGTTTAAACACATCCAACGAAATCGCAGTACGGACCTTGCACCCTGGGACAGTGACAGTTCCAAACACGTTGGTCAAGTCACATCCCATATGGATTGGAAACCTTCCATGCATGGGCTAGGCACGACCACTTTCAGTTCCCTACCGACTAGGGATTCGGATGATCTGAATGTATTCGCGGACGATTGTGTAGACGTTGGTGAATTGGGTCGGATCAATTTTCGCACAGGCAGTTTTATGGGCCGATATCCTTATTCCCGCGGAGGAGGACAATCAATCCGGTATCCCCAACTCTCTACCTCAGGGGGCCCCGTAACTACACATGCACAGCACAGACATATGCAACAGGCTAGTGCCACACCCAGCCGTTTGTCCCCCTCTAGACCGTTATATCTTTCCCCACCCTATCCGGCACAATCCTCAGGGAATACCACGCGGTCCGCTCCCTCTCCTAGTCTTTCTTCAATGACTTCAAATTCGGGTCCAAGTTGCCCCGAGCCGATATTGCACAAGGGCAAGCAACTGTCCGGTTCTAAGTCCGGTAAAACTCAGACCGTTCCAGAGTCCGCATCCGAAACTGCACCAGTTTCAACAACACTCACATCCCATGCAATTGAACACGGATCGACTAATCCATCTTCGTTCCTGGAACTGGATCCTGTTTTGGCTCGGTTACTGTCGGATGTATCCAGCCTGGACGAGTATCGGTCAGCTTTACGACCACAAGGTTCCAGTGACCCAGGTTCGATGGCATTCTCACAAGAATTTTACTCACAGGCAGCATTTTCACCAGCCAAACAAACCAGCGAGGATCATTACAACCTGCGACAAGAGATTAATGATCTGATACAGCTGGAATTTTCGTATCGAAATCAACGTGGATCTCCCTCAAGAACGGGTACTGTTTCGCGCGGTCATACTACCGGAACGGAAGATCGAGCCACTACCCCACGATTGTCGGAGCCCAACGTCACGGCAGACCTCAGCAAAATCGGTGGTTTCGGTCCTCGCTCACGTCACCATCCATTCCGCTGGTCCAGTGGAGCGCATACATCAACCCCGAAGAGCATACAAAAACCGGACGATATTCGAGCATCTCCGGCGTGTTCCCAACCAAAAATCCTCGTCCACTCCCCAGTCTCCACTTCCACGTTGGCTCTGGAAGCCAGGAGTGTGGATCGAATGACTGGGGTTGGAAAACGAGCACGGATTCGACCGGATCCGGCCACAGACAGCCAACTTAATGGGGGATCATTTTGGGGCGGGGACACCGACACCGGTGACCAGATATCCCTATGGTTCCTCACAGCTACCCAACTGGCTTTGCTGCGTAAATTAAGTTTGGTTCAACTTACCTCATTGGCCGAAAAGCATTGTGTCAATCGATCCCCATTTAATTGTTCGTGCGATTTCTTTCAATTTTGCTGTCAGTCATCTACAAGGTAATGGACGATTTATTTCAGAGAGTTGAATTTGGATTTCTTTTTTTTAATCTGTTCGATTATCTCGGTAGTGGGCAATCATTTTCGTTTTATGATTTGGCGCTCTGTAGATTTGTTTGGGGACACTCTTTTGTGTAGTTTATATCCACGTTTGGGCTTTTATATTTCGCATGACAATCCTACATAGCAGTCCCGTTTGCTAGCACCTAAATCCGCACCTCCGGGCTCTTGGTTGACGACACCAATCAACTTGATACGGCAGCGTGCCTACTGATCACGTGTGTGTGTGTGTGTCTGTGTCGGTGGGTGGGTGGGTAGGTCAACGGAAGGCTGTCTTTTTTCCTTTTTTGTTTTGTTTTGTCTCCTCAAGTCGAAAAATCAAAGCACTTCTGAACGTTCTGTTTTGTTAAATGCTTTCTTTCTGCTCGTCTCTTTGAAATTAGGCAAAAGAAATGAAATAGATGACACGACTCTGTCCTATTTGCAACACTGTCGGGACGAACAAGGGATTTTGAATCTTAAGATGCACCTGTGTAGGTATTTGTTTATATAACGCCAAATATGTGAGATGCTAGGCGGTTGTAAGTAATTTACTCGAAAATCCGCCTAGTTTAATCTTCGTCCTACAGAGCGAAAGAGAGGGAATTTGTACTATGATTAAGTAGCGGACACTGCTTTCAACATTACTGTTAGCCATCTCGCGGAAATGCCATAATACTGATACCACACATGAAGGAAGTGCCCTATAAGGTTCAAAGATACTGATATATCATTCAGTCGAAAGACCGTAAGCACAGTGAAAATACAATAAGCTGTATTCGTATTTGTCGGGATTGTTTCCATTTTCGCAACCCATCTTTTTAGGCACTGGATCCCAGTGATGAGTTTCATCAGAACGGAAGGAAAAC
>STRG.12486.4
GGAGAGCAAACGGTGTGAGAAAATTAGCACACCAAACACTCTGCCGTTCTCGTCTTGCTTTCCGAGTTGATTTGACATGCTGTGTTTTACCGTGCACCCTTATTCTAGCCGCTCTCCTGAGATTGTGTTACATATTGTCGCTTGGGATGTATTCGCTGAATCTTCCGGATGACTTGAAAGAGGCTGCCGAAATAGAAAGACGTGGTTTGCGAAACATCATCAAAAAGACCATCAGGTTTTCCAAGAAACAGCGGTGTTTATTGACCCCCATTCGGAAGAAAACAAACGAAGACGTTGAAAAAAGGAATAAATCTGAAGATGGTCTGCCAGTTCTGGAAACCATGGATACTCAGAATGACTCTGATGTCCCACAACGTGAAATAGATGGAAAACTTGTTGGAGCCCTCATAAAGGATTCCGATGAATCATTTGATACATTTAATCGCTTTTCTGCCTGGATGGTCGACGAAACAAAACGATGGAGTTATCGAGATGCCGATAATTGCCATTGGGAAGTCAGTATTCGGCTACAATCACCGGAAGCGTCTTACAACGATCTTGCACCAGTTGAATTAGACGAGGCTCCTGAACACTCAATTCGATTGAATTCATGTGAGCCCACAGGCATGGCTACGGTTGCAAACATTAAACAGCTCACCAAAAGGAGAATGCCTTATGATGGAGGCGAAATTAATACAGATCCATCAACGAAGAAGTGGACCCGAGGTTTGGATTGTGGAGCTACTTGCGTGAATCATCATGGAGTCTCATCAACATCTGACTTTGAACGAATTTACTTCGATGAAGATGAAAAGACACGCTCCGGAAGATCCGCCACTTTAACCATACTGTCACGAAAGCCGGATGTAGCAAGAAAACCAGCTCCTAGTGGTAATCATCAAACCAAGCGTGTAAATTGTCCCTTTACGTTTAGAATGGCTGATAAACGTCGCACGCGTATCATGATACCAAATAGACATTGGGCGGAAGAATTGGCTCACGATGAGTTTCACATGGCGAATGGCAACTTCATACATCTCATGGTGGCGGAGCTGTTTGCTTTACAAGAGGTTCAGCAGTGCTCGGCAAACTTCGAAGTTCCGCCAGTTCTGGGTGTAACGCCGAGGTCACCGGAAGAAGTCGTACCGACAAAATGGAAAAGTAACGAAACTGTGTTGAATCTCATCGATAGAGCCATCGTTGTCGGAAGTGAGCAGCTGTCGCAAACAAAAATGCAGACATCCTCACAACAGGCTGAAGAACGAATTGTTCCTGTGGTGTGTGTTCCAAACAAGGAATCCAGACATTGTGGCGATAATTCTGATTCTGATGTGACTCGTGCATCCCAGACGTCGGCCCTTCTCATTGCACATGCTTTGAAGAAACGTGTACATACCCAAATCCAAAGCTCGCAAACGGTGACCTTGGGGGATTCAGACAAAACACCAAAAAGCAAACCAATGCACCAAGGAAAAGATATCCATAAGTTATTGGCATATTTTGCACTTTCGAGAAGTACGAAGACAAATTCAATCAATAGCGTTTGGTTGCCTCGATGTATCTCTGAAATTCTGCGTTGTCAGGAGGTGGGACAACTCCCGATTTCATTGACAAAGACACTTCTTCCACTGATATACATGTTATCTGAATATGACCAGGTTCATACGAGTATGCAGTGCAGAGAGCTTGTGGACGCGGTGAAGTTGTGCGCTCAAGCTCACCAATCTTTGCTGCCAGAACAGGGTGTAGTTGAAAAAGAAACGTTTCCGAATATGGCGACCCAGGAGCCTCAGAAGCCTTGTTCATCTGATCGTATTTGGCTACCTCGATGCTTCTCGGAAATGTTACAACCTCAAGAAGTGAAACAATTACAGAAGTCATTGAATGAAATTATCCACTCAGTCGGTTCTACACATGAGATGCATCCAATTCAGCTGTGCGAAGAGATTGTGGATGTGGCGAAATCATGTGCACAAGGTCGTCACACGTCATTGACTGAATGCGGATTGATTGACAATGAAATAACCCCAAGCATTTTGAACCAGGAGATGTCTCGTTCATCCGATCGTATTTGGCTACCTCGATGCTTCTCGGAAATGTTACAACCTCAAGAAGTGGAACAATTACAGAAGTCATTGAATGAAATTATCCACTCAGTCGGTTCTACACATGAGGAATCTCATCAAATGCATCCGTGTCATCAATGCAAAGGGCTTGCGGAGTTGATGAATCTATGCGCTCAAGCTCATCGCTTGTCATCGACTGATCACGGCTTGAGAAGTGAGGAAGCATGTCCGAGTGTACTGACACAAGAGATCAATCGTGACCAACGAATCAAAAGACTTTCGGATGCTGTTGAACAGTGCATTCATTCTCGTCTCTCCGTCGCTGAAAAGAATACGATTAGTGAGCAACGGCCATCGAATGCAAACCCCGTTGAGTTATCCGCAGAAGATCGGGCTGAATCTGAAGTCAATATTGTGATGTCGCCGGAGATAAGTATGACCAGTGAACAAAGACAAAAATGGAACGGCGGAGATGCACTGAATCTTCCTCACACGCCCGAGATGAATCAGACGAAATACCTGTTTGAACCTCACGAGTTGACCTTGTGCAGAACTGCTTCACTAGAAGCCCAGAAGGGTTCAGTCGCTCCGGAATGCAAGTCCCCTCTGTGGTTCCCGCAATATATCGATCATTCCGTTGGAGATTTCACGAACAAAGACACGGATACGTATCGTTATTTGGAGAAAAACCTCACAGCAGAAGAGACACGCTATATCGATAGTTCTCGAGTTTTCACACCCTTGTGTTCACCACAAGTCGACTTTATGCGTCCGCTATTTGAGCTTCGTGAACTGTCATTGAATAAGTCAACTTTGTTTAATCCGGAATTCAACAAATCGAGCGAACAGCTTTTGCCTACAAGTTCCATTTTTCAGCACATTGATTCCGCGATGGATGTTGAGGCAGACGACAATCTTCGCTGTCCTAGACGTTCCGAACATCAGTCAACGGTGACAGGCAGTATGTCATTTATGGACCTGCCACAAGATCACTATGCGCATTGTGAAATGGATACACATTCCCTATGCAATCCTCAACAATCCGCATCAGAATCTCTTGTGGATCGACTTGAGTCTACTGGATCATTGGAAATACAGAAAAATCAAAGTCCAACACTGTTGATGCCGTCTCTCTATGTCACAGCTGCTGACAAACCATCCAAACCTTTTAAACGACTTATTTCATCGCCGGAAGGCGACTTGATTCTGAGGGAACCACGCCGGAGATCGCACTCCACCTTGCTGATCCGGACACAAAAGGAAGAACAAGTAGCCATTAGGTCAACGAAACTTATCTGGGAAGAATATAAAAAACGGTTCCCGTCATCTCCACGGAAGCAATCTCTTTCCCTCTGGATACTAAATTTTGAAGAGCCTGTGTTTCAACAAGAGGTATTAAACGAACCGAAGCCCAAACCAAGACCGATGTCAGTCGATGCCTACAAATATGCCGTGTCCGTTACAAAAAACCACCAGAACCGACAGAATGTCCAAGAAATAAATCCAGTGACGATAGACATGACAAAGTCACCAAATTCCAAGGTTTTATTTGAACCATCTTCGTACGTGACGTATGATAGCACGACCGCAAGCAGCTCCCAGCTTCACGAATCCGTGTCTGTTCCGGAATCAGAATTCAGTACTCCCATCCCAAACGCCCCTACCTTGGATCTTCGTTCAGCGAGCGACTTCTCTGCTTATAAATCGATTCCCATGGGTCTGGTCCTTGTTCGGACCGAACCAAATTTAAAGAAGACCGTTTTGATTGATCGTCTCTATCGGCTCACCAGACAGACCGGAAAGCAGTGTGATGTGAGGATAATCACCTTTTCTGATTGTGGTCTGCACGTTGTATGCTTGAGTGCTGGAAACAAGAACGTACAGGAAATCCAGTCACAGAGCGTGTCTGACACATATGGAGTACCGTCAGACCAAGGAACGAACCGGACCAAATTAGCCGTATCAACTACTCTAGTGCCAGAACCGTGATGTCTATATCGACAGAATGCTTCAACATTGTATCAACAGATTGAGGAAAACGATTTGCAGACGGATACATGGAAATGAAATGCTCTATGCATTTCAGTTCTGTGAACAGGTGAAAATCCCTACATTGGAGTTTCGGTTCTCGTGATGGATAATCAGACTAATCCAAAGCCTTTCACTTTTTTATGGAAGAGCAAATAGTTTTGCGTCGGTCGTATTTTTTTAATTTGGAAAACAAACAGCAACGGTCTGGGCGATTATGCGACATTTCTTTTGCGATTACTCAAATTCATTTCTTTTTAAAAGACGAATACGATAAAATTGTCTTCGTATTTATGTTGGTTTTTTCGGAGAGGAAGCAAATCTTTTAAACGTCTTCTTTCTTCAGTGTCTTGACTTTCCACAAAGGATTGGGTCTTTATCTGGCAACTTCATAGTTTAACGTGTCTGTGGGAACAAATAAATGGGAGGCGAACAGCATGTCTGCATCTGGGACACTAAAAGTTGCACGGGCTTTTTATCAGTTGAAATACCTCCAGGTTATCGGTCTTCGGAGTGTGGCCGGATGTGGGACACAATGAGGTTGTCGATGGTGTAGGGAAAATCTGATTATGCAGTTGGACTTTTGTTTTCATGATACTGGCAAGACTCATAGGCTAGTGCTTCGCAAAATAGATTCCTTCGGCAGTACGTCGCAGACGTGCCTCACAACTTCTTG
>STRG.13879.2
ACTGAACTGAACTGAGCTGTAAAGCGGACGAATCCAACTGTTGTTCGCTTACGCTCTGGGCCTCTGGAGTCTCGGGATAAGTGTCTTGTATGTTTTCTACACCACTAGGTCTTTTTATACACGGTTTATCACGGCCTTCGCATTTTTGCCCAACAAGAGTGGAACCAAACCTTCTACTTGAAGAAGATTATCAATGAAAATGATCTGTCGACGCTCCTTAAAGGAGTACAATCTGCATAGGAAGCTTTGCTTCGTTCTTTCTTCGGGTTGCATAGTTCTATCAGCATTCTTTCTCTTCAATTATCCGGCATTACTGTTATACTTCTTTTCGGTGCTGCTCGTCATCTGTCTGGTAATCCGGGTGATAACCTATTGGCAAGAAAATTATATACTATTTATGTTAGATATGTGCTACTTCATCAATGCGTTGTCGATAGTCTTTGTATGAATACGTTGGTTCCCGCGAGAGACCTCTGTACTATGGTATACATTATTCGTCAATTCCGAGTGCAACATCGATCGAAAAGTCTGGCACACAGAAGTGGATTGGATCTGGATCATGCTCGTCCCGCTTGTTTTATTCGCCCTTAGAGAAATCTTATACTACCTCATCATTTACGGCTGTGTTAAGCCAGATGACAAATACTTGGATAGCTATCGTTATCTGCACAAGAAAAAATATCTTAGCCATCTGTGGAATCGCCTGAAGCCGCGATGGCATCTTCCCGTGTGGATTATTCTCAACATATTTATGAGCGCCTGCGTCCTATTCCTTGCGATATTCGCTTGGTCTAGCTATCTGTTTCATAGTGCAATGATAATCACACAAATGCTAGCAATCGCCTGGAACGGCGCATGCTACTATCTGGATGTGTACCCCGTCGAAATCCAACGAAACAACAACCTTCAGCTGCGTTCCGCAACAGCTGGCGATACTGCTACTGTTGCAACCGCCAAGTCTGTCAACCGAACGAGATCGACCGGCTCCTTGCCAGATGCGAAAAATGACGATGATTGGTCTAGTTCTGATCGATCACCAAACGACGACAGTCCAACTTGTACATCCTCGTTACTACTACCGACGGATGTGGTACTGGAGGTTCAGTCATCCAGTACCAAAAATGTTCCGGTGTGAATGTGTTATTTTTGCTCACTGAATTGGGCCATTGCATTGTGAATGTGTGTGCTCCATCAACCCCTCTCCACCGTTTGATCTGCACCGACTGCACACCACTCTGTCCTACTCGGAGATATAACACCACTCAGGTATATTGTGTCTCTATAAGAAATGATGATGATAAAACTGCTGATCTCTAGTCTTGGTCCGTTCTCATTTCTGACTCAGTTGTATAGAACGTTTATCTTTCGCATTGCTACCTTACCCCAGTATGGTCGTTTTTTCTGACATGTTTTATCATCTGGTCGTTTCTTATTGGTCCATCAAAAGTCTGGCTTGTCCTTATTTCCGCCATACACACAAACGCACTCACATTCACTGAGTTTGTACTTTTCCTGAATGCCTCATCCTCAAGGTGATCATTTGATCCCCACATCCAAGAAGCCCCTTCTGTTCTCTTTAGAACTTCACTCTTCTGTCCCTAGCATTCGTATTTCTTCGATGTTAAAAATTCGCATGAAAGCTTTTTTGATTTCCGAACACAGACTGGTGTTCTTGGGATTTCGTTTTCTAGATAGTTGCCCCGAAATATCTTATCACATTTTTCCGTCGACCGGTCCAATACGTTGACAAGTGCATGAACATTTTACAGATCTGAACAAACTTATTATTACCATTATTGTGAATTTTGCTCATGTGGTTGCTGTTGCTGCTGTCCTTCCTATTGTAGTGTCATCTATTTTTGGCAGCCCTCTGCACTTATGAATTGTACTATTCACAGTCAATCTGCCGCACCTCGCGACGGGCCTGTCTAGACGTGACTACCATGGTATCTTGTTAGACATAAATGAGTTCAGACATACGGAGTAAATGTTGGATCTTGCAACTCATCCAATGCATGATTGCCTAGATTATCTTTGATTCGAGTACAAGGAC
>STRG.45405.1
GATCCATTTACAAGAAAGCAGCTCTCCATTTTCTGAGGTTCACAAAAGTGCGGAGATTTTTCATTGCCCAACGAATTAGTGAGATGCTTTTGTAATCCTTGTTTCTGCTTTGAATCCAAATATCATGGTGACCTCTACTGTAAGGAAACTATCAGTAAAAGTGCGAAGTTGTTCGCTAAAGTGGTGCGCAGTAGATTTTCAGCACTGTCACATTATATGACCATTATATTGGAAAAATTGGTTCACAAAATTGATTTGAACAAAGAAACGCTGTTGAAATTCGTGGAATTTCGGCGATTGGGTTAAAAGTTCACCATAACTGATTACGCAGAAAGTATTCGAGTAATAAAGATTTACCAGGTAACCGGTAGAAAGGTCGTCTTTTTGTATCAAGATAAATGACCCCAGATTTCTATTATTCATCAAGAACCAATGCTAGATTTTCTTATTTATTCGCTTCTGTTTTTCTCCTTAAATTTAGATTACTCCTTAAGACCATCACTCTTTTAGTTTCCCGCTGATTCTCGTTTCTACTGCTTGATTTTCCAGGCGCTAGAGTATTTTATCTCAAAATGTCACTCCCTTCAAACGAAAAAGAAGAGGATATCTGTCTAGCCGCGAAGACGGAAGAGCACGAGACTTCAAAGCAACCAGCTAACATGTCTTTGTCAAAGAATAAAATTACCGAAATTCATTCTTCTTCTTCTGAATCATCTAATAACGGCGAAACCGAGCCATACCTAAGTCCCTATTCGCAGACAAAATCTTGCCGTTTTTCTCAAAGCTGTCACACTAGAACACACCATCCTCATGTTCAAGTGAATGGAAAATCAGTCCATCACAAGTATCACTCCCCATACAGCTCGTGCGTAACCACATCGTACTTCTGTGGTAAATGGCAGAACAACAGAACGCGTTCACCTAGAGACCATATGCCAGTATGCAACTGTTCCGGTGATAATGTCAATTTCAAATCAAGGCGAGCTACTGAAACAAAGGCAAGTAACCGGATGCAAAAGGCTGAAAGAAGTAAACACGATAATTCGGAACACGTAGAATTTGACACAGACGTGAATCTGGAAACTGAAAAATCAAAAGATTTGTACTGGAATGTGAAGACACGTATAAAAAAGAGGAGCATGACAAATAGTCTTATTGATTCGAGCAGTTCGACCGGGCTTAGTAGCAGCTCATCAGATAAAGATTTTAGTGAATCATGTGAGGAAGACTCGCTGATCGGTAATCCCACCACACGAGCTCTACCACTCCCTTGGTCCACGGACAATCGGGACTACCGCCGCAAGTTGGATGATGAATTGTCACAGTATAAACAAAAACTGGCCTCCTACCAAGAAGGTCAACAACGTCAGTCTAATTTGGTGCATCGTCTACAGACCAAAGTTTTGCAATACAAAGAAAAGTGTCGCACTTTGGAACTGAAGCTTCAGTTAGCCGAGGCAGAAAATCAAAACAGGAAGGCTGGTTTGGATGAAAATACGGCGGAATATGAGGCAACTTTGTGCCGACTAGAAGAAGAACAACAACGTGCTTCAACATTAGCAAGTGTGAACACTATGCTCCGAGAACAACTAGACCAGACAACTCAGGCAAATCAGACTTTGGCCTCAGAAAGTCAGCGATTACGGGACGAGGCAACACGTTTCCGCGAATTGCTTGAACGGCGAGAAGCCGAATGGCGCAATGAGGAGGCGGCTTTCAACGACTACTTCACAATGGAGCACGGACGATTGTTGACTTTGTGGCGTGCGGTGGTCGGTTGCAGACGCCAATTTGTGGAAGTCAAGGGCCAAGTGGAACGTGAGATTAGTTCAGCTCGTGCCGACATAGCTCGCATGTCTCGTGTATGTCAGTCGGCCTGTGAAAATTTCGCCTCCAATCTTCGTGCTACAGAAGCAAGAAATCAGGCTAACTTGGAATGGGAACGAACGGAAAAAAAGAAATTGGAACGCCAAATGGAAGAGTTAACTCAGGCGAATGATCTGATGCGTCAGCAGCTGGAATCCGAATTACGACATGTGTCACAACAGTTGACAGATTCCAAATCCCAGCAGGAAGAAATCCAACGAAGGCTGGCCGATAAAGAAAGAACGATCGGTAGTCTACAAAGGTTACGAACTGGACAAACTCTGTGTGGGAGAAGAGAGGGATCGGAAATTGAGGATCCTGCGGCACGTGCCTTGGTCGAAGAATTCCAGTCCATGCAACAAGCACTGCGTGAATTGGCCCAGACCACTATTCACGGAGATTCAGACGGAAGCATACTAATTACAGAATGCCAACACCGGTCGCGTTCGCGTTCCCCTTGTTATGCATCCAGTTCTACCCAGATTCGTACGGGTGATACAAATTCACGAGCTGGAGCCTACGGACGCACAGGATCCCCGCCTCCGCCGGCTAATTCTACGAATGCGTGTTATTGGGCTGACTCCACTCTCGGAGCTGTTCAAGCTGCATTCCATAAACGAGTCCTTCAGGTTTCAGAGTTGAACAACAAATTGACCAGTATGAACGAGCAATACGAGACCGCGAAAAGACAGCTAGAGGATAGCGAGAATGAACGGCGAAATCTGGAGCATCAGCTGATGCGAATGCGAGCCGAATTGGATGCCAGTCAACGAGAATGCGAAGAAACTGGACGTGAAGTCGAACGAAACAAATCCGCATTACAAACGACTGCCAGTGAGAAAGCTGATCTGGAAAAGATTCGAACTAACCTGACAGAACAAGTGAAAAGTTTACAGAGCGAATTGGAACGTGTGCATAATGGATGCGCGGAGTTGCAGCGCATGCGTGAACGTTTGGAAGAAGACCTGATGCAATCTAATCGAGATACCGAACGTAGTATGCGTGAAACCGAACGCTGTCAACGATGTATTGAAGGCCTGGAGGAACGTTTGTCCTCAGCTAGAGAGGAGGGGACAAGTTTACGTGAAGCGCTACAACGTGCGCGTCTGGAAGCTGAAATCAAAGCCACCGAGCGTGCTGATTTGCAAGATGCCTTATCAAAATGTGAAGCACGTCGTGCTGAGCTTGAGGCCGATTTAATGAGGGCTAGAAATGACGAGGCAGCATTTCAGGAACGACTGAACAAACAACAAGGTAGAATCGATGACGTATGCTCCAAACGGCAGACACTTCAGACGCAGCTAAGAAATCTCGAGTCGGAGTTCAGTCAACTTGGACTGGAATATAGAAGTTTGGAAGCGGACAGATCAGCTCTGCGGGAAGCCATGATCCAGATGGAAACGTCCAAAAATGAACTGGCAGCCGAGAAAAGTGCCTTAGCTCAATCACTGACTGTGTCTGAGGCGGCCAGAGAACGTTTGGAAGATGAACTATCACGTTTCAACAAAGATAAGATTGAACTAATTGAACAATTAAATGCGGTAACACGTCAGAAGAACGCATTAACCAATGAATTAAGTCAGAAGACTCGAGATGCAGAGAGACTGCGTGAATCTTTGGTTCGACTTGGAAATGAAAAGGATGAACTGACCAAAGAGAAGAGCGCACTGATCGGTCAGATAAGGGAATCCGAAAGGGATATCTCTCAAATGTCGGATGCGTTAACCGTAACAAAGAAGGAACATCAGAATTTAGAAGCTGACTATTATCAGATGAAACAACAACTGGCCCAACTGGAAACGCAGCGTGACCTATTGGAGAATGAAAATCAGGAATTATGCATCAAACGCGAGAATCTGATGGCCGAATTCAAACGCGTCAAAGAAGATCTTCAACAAGAAATGGAACGCATCTCTCAACTTCGGGACCAAGCTATTCAGCAAGCGGAACAAAGAGAGCATGAGTTACAAAATGCGCTACAGACCGTCAAAGAATCTGGTGAACAAGAAGTGACTGCAATCCGACATCAGCTAGCTGAGATCAGACAGAGCGCGGACACGGAAATACGTGAGCTGATCAAATCCCATAAAGCAGTCCTGGCAGAACTAACTACACAAATAGAAAGAGAAAAGGAGGCACATAATAATGATATCATGACATTCCAACGAGAAAGAGATGAAACTCTCCTGGCTACAGAGGCGGAGCGACAAACTATTCTCTCAGCTGCCGAGCAGGATCGTGCTCTGCTGAACGAACGACTTGCACAAGCTCAACAACAAATCAAATCACTGGATTCCGAATTGGAACGAGTGAGACGTGAAGCTCAGGCATGTCACGAAAGGGACAACACAGTGAAAAGCGAACTGACACAGGAACTGAAAGATTTTCGTAAGCACTACGAAGAAACCTGCACTTTACATGAACGAAGCACAAGAGAAATGCAAAATAAGATAAACGAACTGATGGCTCAACGGGACGACGCGACCAAAGAGATGGAAGAGTTACAGATCCAACTCAAGTTACTCGACGAGGCTCGTGAAGGTATTCAGATATCGCTCAATGAGACAACTCGTCGTTTGCGTGATAGTGATGAAGCGAGAGAAACCTTGAGAAAAGAAATTATCGATCTACGACGTGTAGTCTCTGAGGTACAACGGGAGCGAGATACGTACGCAGAGTCCAAAGAAAATTTGACAAAACGTGTCCGGGATCTAGAAGCAGAGAAGGTCGAGCAGGCCCGTCTTCTCGCGGAAGAAAGACAGTCGACAGCAACCTTGGAGGAACAAAAGTGTACGGATAAAAAAGAAATTAACGAACTGCGTTCCTGTTTACGTGATTGTGAGAAATCGCGACTGGATACCAGGCGTGATTTGCAAGAACTACGCCGTCAACTGAAGGAAGCGAATACCGAAAGAGAACGGCAAGCCAAAGATGTCATGGAGCTTCAGTCTCGTCTTACTCGAGAAGAAGAGAAAAACGAGTATCTACGGCAAGAGAGCTTATCGCTGAAACAAAGACTAAGCGAACTGGAGTCTGCCAGAACAACATTGAAGAAAAATCTTTCCAGCGCTGAGCGGAGGATCACTGATCTTCAGGAAACCTTGGCGAGCCGTGAGCGCGAGTTTAAACAGGCCATGGAACATGCGGCTTGCGAGCACCGTCGTCTTACGGAAGCACGGAATCAGTTGCAAAGTGGCTTAGAGGCGGCAAACAACGACTTGTCTGATATGCGTGCTACTTTGAGCGGTTCGGAGAATCGTGTGAGCGCACTAGAATCCCAGTTGTGTCAAAATGAAGAGATCCGACGGGATCTTGAACGTAAACTAGCATCCATTCACAGCTCCCTACGGCGCCTAATCGGTTACCACCAACCTTACAGACAGGTCACGTCATCCATTTGCCGCCGACGTTCCTCGTCTCGATCACCCATACGCTCTGTGATGAAAAGTTCATCACCGCCAGACAGCAGAAATGTATCAATGGAAAGAGACAGTGGTACGGATCAGATACTTGCTGGTCGTGGGGATGGCACAACCAACGGATCAGATCTCGATCCAGAATCCGTGCGTCAGGCATTACACGATTTTGTCCAAAGATTTACCAGTGTACGTCGCGACATGGAAGATGCACAATCCCAAGTTCAATCCCTACAAGCCCGATTAGACGAACAAGCTGAACAGACCGAGCAATGGGCGCGCAGACTGCATCAGGTTCAACAAGCACTTTGTGAAGTTGAAGCAGACAAAAAAGGAGTGGACGGTCGACTGACAAGTACACAGAAAGCCTTAATGTTACAAGAAGAAACCCTGCGTCAGAACGAACGGGACCGCAAACAAATGGCTGATAAGATTAGTATGCTGGAACGTCAGTTGGCAGCCTCTGAGTGTGAGAAGAGTGAAGAAGAGGAAAAACTCTTAAAAATGCGTCAGTCTGAAGCGCGCATGGAAGAAGAACAACGTTTGAGCCGCCGTGCACTGGAAGAAGCAGAAAACCGGATCACACAACTGGAAGTGGTACGTCGATCACTTGAAGGTGAACTACAACGCGTTCGGATGGCAGTAATAGACAAAGAATCTGAGAATCAAATGTTGCAAGACCGATGTGGGAATTTGTGCAAACAGATCCAGGATTTAGAATCAAAGTCCCAATCGCTTCAGTTGACTGTGGATCGACTGAGCTTGGCTCTGACCAAATCCGAGGAGTTGGAAAGTGCAAGCAAAGACAAAATGCAACAGATGAATATCAGTCTAACGGATCACAGTCAAACAATTCACGATTTGCAACAACGGTTGACCCATTTACAAAAAGCATTGACCACCTCAGAACAAGACCGTCGTATTGCACAGGAACGCTTGGACAATACACGTGCCATGCTTCAAGAACATAAGCTCCAAAATCAGCAGTTGACTGAACGAATCCAAAACTTGCAGAACGAAATGACTGATTTGGACATTCGAAAAGGTGAGCTGGAAAGTCAGAATCGTCAGATCAGCGTCGCACTGACAAGAAGACAAGAAAATGAAAGTGATCTAAATAAACAGTTACAGACGGCTGTTCGTGAACGACAGGAACTCCAAGAGCGTGTAGCCAGTTTGCAACGAAATTTGTGTGAAACCGAGACCGCTCGCGATCAGTTGATGCAAGCAAGCAATAATTTGGAAAAAGACAGACAAACCTTGAGAAGACATTTGGAAAAAGTTGAAAAGGAAAAGATACAGCATGAAGAAATTTTGTCGAAAGGAAATTTGGATAGAACTGAATTAGAGCTGACATTGCGACGTTTAGAGGAGGAAAATGCTGATCAGAAGAGACAAGTACACTATTTACGAAGCCGATTAAATGAGTTGGAACAAATGCACGCCAAACGTCTGGCAGACGTGGCAGGTAAACAGCGTGCGGAAGCAGAACTTGAAATGGAAAGATTGAGAAATAATCAAGTGCAAGCAGAACGTGCATTAGAAGCTCGAGAGCGGGCACATCGACAACGCGTCAAAGTGCTAGAAGAACAGCTAATTCGACAGAAAATAAAGATGAGCGCCATCCGTGATCAACTGGCAGCGGAATCTCGGAAACGACAACAGATCATGGGCGGAAAATGTACAACAGGATCTTCAAAATTGGGCGAAAAACCTTTTACCGGTAGTACATGTGAGATGCGACGACTAGCAGAATCCACAGATGCTCCAGTAAAACCGTATCTTTCAACTGGTGACCTGCGCCGCAATACATGCTGTTCCGGCTCTGAAAAGAAAACTAGTTTGGACCGGACTCGTGCGGGCGGTCGTAGCTCTAATTTGGGCCGAAAATGAGAACAAAAATGTCAGCAAATTGGGAATGAAAATAACACCAAAATGACAAGACAGTGTTTCCCGCACCCGGATTATATTGAAACCAATTTTGTCTTTCGTCTGTGATTCATCGAAACCAATTTGAACCTTTCGGCCGGTTTCCCTGTCTTCCCAACTTTCTGCTATTCGATCTAGTTATTTTGAAATGCCCTTTACCCTAATAACATTTTGATAACATCACGTGTTGCACAGAATCAAACAGAACCTCGATTGTCCAACAAATAATCGAGGACTGGCTGATTCACTAGATTGCTTTTCCCTTAGGTTTCTTGATTTCTTCGGAATTTCAACGCACGTGAAAAAATCTATGACCAGCCGTCTCAGACTTACAGAGAAAGAGAGATGAGGAAATGCAACAACTATCCACTTGATCTGTGGTCGAGAATAAATAGTCTCACATGGACCTGCATTTCAGATCGGACAGTATAACTATGCACCTCAACAAAATTGTGTGGATAAGAATGTGAAAATAAGTGATAAATCTGATAAAAATGAAC
>STRG.75842.10
AATTAATCCATCAGTACGAGTCTCTCATCCTCACAAAAGCAACCTTAGCAATCTGAACAAAAACCCATTGACTGAATAAAACACTTATAAAATCACAGAGGTGCACGAAGTTTTCACTGAGAATCAGCAAATGTAGATTGCTAATTATTTGTAACTAAGATTGGGTAGCTGTGCAGCACCTGTAGAGTTTTCCAATGGTAATCTTAGCCTTGATGGTATCATCCATCATCACTTAGATCAGCCCTAAGGTTTATGCGGTGTGCTTCTGTTTTCTCTCACCCACTCATCTATGCGCGTCCAACAGCTAGGTCTCGGTTGTTCTGCTTGGTGTGCATGTGTATGTATGCATCTGACGGTTTTGAACTGATGCAGTACTTCATTCGGAAACATAATAGCCGTTATAGATCGTCGAACACAGGTGTCTTATGCTAACTTTTTTAAATTTCCCGGAGGAGAGATATCTCGAATCCGATCACAGTTTCTTTCTTATTCTCGCTCGACCTCCACTCCCTTGGCTCGCATCCAGAATTAATCCGTATTCATGTCATTGAGGCGGAAGGAATCTACTCTAAAAAGTGAACACGAATCGGTTGTCCAGGATCAAGTGGATACTAATGTGGACAAAATAGCTCCAGTTCCACCGTTTCAAGGTTCGAAAGAAGATAAAATTCTTACTCGAAAGCGTCAAGCATTGTTTCTCCGTCAAACGCTTTTGATCGCCGAACGGTTCAGTCAAAACCCGGTCACTCCGTCCATGCTAGCATCCGCCCTTCCGTGGCTGGAACGGGAACAGTACGACGATATAGCTGTCGAACGGAACGCTAATGGTAATTGTGGCTACGCACTCTGTCCGAATCCATTGGGTACGTCTATCCACCAAGTATATCGTATCAGCTCCCAGCGAAGACGGGTTTACGACGCAACTGCCCGTAAGGTACCAGGAGTTTTGCCACTAATTGATTCAGTCTCGGTCGGTACTATGCGTCGACGACTGCTCATGGAGGCTTTGGGCCCATGTTTCAGATCATTCTTGCATCGAATGGGTGTACCATCGCAGGGTATTCTGTACAAGCTTGATCGCGCTGTGCAATATTTTCGCCTGACAAACAAAAACGTGCACCTGACCCGTATTCAGCGCGCGATCGCAGCTCTCGCTTTGCTAAGGATTATGGCTGCCAGAGAACCAGTGCTGAAGCTTCTCATGGATGAGTCACAACTGCAAGCCTTCCTGATCAATGTACACAACATAACCGTGGATCGGTTCATTCGGATTGTAGTTCAACCTTTTGTGCCCCCCATCTGAAATGCACAGACTGTTACATGCATTTCAATCGCCGACGTTCTAATGATTCACGTCTGGTTTCACTCACGCCCTGAGGGTCATATTCATACAGGATAACCATTAAGCTATGATGCAGAACATTGTCTACGCATGTACAAGACGCTAGTCATCAAAAGTTCGATGAGCGCTACTGTATTTCACTTCGAATTTGTGTCTCAACCGACACCAGAAAACATGATACTGATTTATAACCGATCGTGTTCCGCATTTATTCGCGCCAAAAAGCCCGTGTCTGACTATCCTCGTTTTCGAGCGTTTGTCCGCTGTGTAAAGCATTGTTTTTGTTGAGTACTATAGTCATTCTTTTCCCAAGAGATACGATCGAGGTTCAAATACAATGTTTTTTACAGCCGACTTCATATATACAAAAGATAAACTCAAC
>STRG.46685.8
TATATATATATAATTACATGCTTGCGCATGGGTACAGTGGAAGGGAAATAACCCATAGTCTCAAAGACCCATTATATGTCCGCGGGTAACAAGACGAATGGGTTGAAGCCATCAAGATGATATTTAATGGAGGGCTGCACAGACCAACTATGTTATGCACCTATATTATTGAATAAGTAACTCACAACTCCCGTTGTCGGTGAGTGTCTCTAATGGTACTTCGCTAGTTTGGACCTGTTCCGTAAATTTAGATAAACTGGTAAATGCTGTGGGGAAAAATGCAATGACAGGTTCCAATGGGGACACGGTGCGTCTTCTTCTGGGATTCGATCGGCAAACCCGGGAATGACTTCCCGGACCAGACGTCTTGAATACGAGTGTCAGTTTTCATCACAAGCGAAGCAGTCGGTTGTTATTCATGCAGTGATGCCTTTGGTTTCCAGTTATGACTCATGACTACCTGGAAAGGGAGCTGAGACGGTGGTTTGTACCAGCTCTGATGCAGCGTCCTATGGCCAACAGGTAGTTGCTTGAGAGAAGAGATTGCTGCCGAGCATGTTCCAACATACGGGTTTCATTGAAGGCGTTTTGAAAGCTTTGCATTTATATTTTCGCTTAGCCGTTGAGCCATAATATTATAATGCATCATGTAATAAATGCGTCACGGATAGCTGTGCTGATTGGTAGAAAAGGCCTTAAAGTTGCACTCTTTAGCGACATTTCGCAATTTCTGTAGGAAGTGGTCTACCTTTTTACTGGATTCTTGTTTATTTGTCTTTCAAGTGAGGAGAAAACAATTCATTCTTCATCTCAACGTAAATCGATTCAAGAGTTTGTATGGCGTCTTTATAGCTGAAACAATCAACCACGTACTGATAGACGGGTGGGGAAATGAATTTCACCATGAATTTTATTTTGTCGTGACTAGATACATCAATATAGGGAAGTAAGTTCACGTTTCGTGCCGATGAATCTGATTTTCGGCTGCCGACGGAAAGTGTGGCTCAACTTGAAAATTTTCCAGACGGAGAGCTTAAATTTTTGTAAACTCGAATGATTGACCAACGGACTTAAGCTTTTAACAATGCAATTAGGTGTGCTGAAAAGTGAAAGCGAAGACCGTTAGTAGTAGGTTCGGTACCACACCTGACCTATCGGGACCTTATATGGTACTCCGTCACTCCAAGTCTCGGTCTGGTTGCTGTTTATCCCTTATAGTGCAATGGGCCTCTTTGGTTAAGGGGTATACCCCTTCCATTGCAGTCAAGCGCAAGCTTATAATGAAGAACTGAAAACAAGAATCGAACCGCAGATAGCCATATCAATTTGATAAAAACAGTACGTGAATGTTGGTGCACCGCTGGTCGCAATGCCTAGCCATATTTTCCAGTGTATCTAACCACAGCGGTGCGCTAATTCACGAGGTCCTCCCTTCCTCTTTTTGATTATTGTACAAAACATATCCTCACACAATCTTCTTCAGAAGTAGCATGGACTAACGGTAAACATACAAAGTGTTGAGGATGTTGAACCATGCATGGTAAAAATACAAATTCAAACTGAAAATTACAAAACTGTAGTTCAGCATTAAGCGGCATTGTTATTTTCTCAGCTTTCTCAGTTTCTAGGCTTTGGGGTTCAGCTCGGTTAGTCCGGTAACGTCGGCGATTAGCTTGTCTTATTACGTAGACAAACAAAAACAATACAGTCCAATTGATTCAGTAGAACCAATACTATCAGGATTTTTCACCCATTTTCCAGTATTGTTGTTCCAGTTTTCAGCATGCCGCTGGAAAAGCGAATAAACAATCCACAGGATGTTCGAGCATGGACCGTATCCAAAGCTTATCACGATGTCATGAATCTGATCCAATTGGTTAGCAAGTACATCACATCCAGGCCGATCAAACCGGATATACCGACGTCCACCGTGAGTGACCAACGGTTGTCAATGTTTTACGTTATCAGGCAGTTTCCTGTATATGTGAGCTGCTCAGTCATATGAATAAGAAAATTGATTCATTCCCGTGTGAAGAACAACCTCAGAGATTTGGAAACAAATCGTATCGATTGTGGTTCCAGTGGATGAGTGAAAATGCAAAAGAACTTTGCCGTTCAATGTTGTTTGAAAAATGTGGCATAACAACCTCCGTTGTAGAGGGCGTCTCGTTTGAGGAAATCTTGGAAGAGGTTGCCGGCTACTTCACAGAATCTTTCGGAAATTCCACACGCATTGATTACGGTACTGGGCATGAGTTAGCTTTTATCGCTTTCCTTGCTTGTCTGTTCAAAAGTGGTGTTCTGCACGCACCCGGTCCGGGTAATTCCGGAGCGCCGAACGATTACGTCGGTATCGGTTTGGTTATCACACCCAGCTATTTGCAGTTGGTGCGCCGATTGCAAATCTACTATCGTATGGAGCCGGCCGGATCTCATGGAGTTTGGTGCCTGGACGATTTTCAATTTGTCCCGTTCATTTGGGGGAGTAGTCAGTTGATCGGCCACGGACAATATGGGCCATCCTCTATCCCGGAACGCCACACCGCAGAAGAAGAGAAGGATCGCTACCTACTGTTCTCTTGCATTGATTATATCTACCAGGTAAAAACCGGACCATTCGAAGAGCACTCGAACACTCTATACGGAATCACGCAAGTTCCCCACTGGGAGAAAGTTCACTCTGGCCTGATCAAAATGTACAAGGGTGAGGTGTTGGGAAAGTTTCCAGTTGTTCAGCACTTTTTATTTGGTCAGTTACTGACCATGGATCGCACATCCGGTCCAAGTTTGTCCCTTGGTGATTTTCCCGGGGCCGCTGGTGCTACCACACGCATGGCACCACCATCAATAATACCGTCACGCTCCGTACCTACTGGTCCTACCGGACAACCGGTTCCGAACGAATCTGAAACTTCATCTGGGAATGTAAAACTCACAACACCGCCAGAACATGCGTCGTGAATTTTGGTGGGGCGCTATCATCTCAGTTCAAGCGATCGTGCTTTCCTTGCTCTTCTCCCTTCATTCATGCCTAGCCCTCTGTTATCCCAAAGATGTTTACTGACCAGTCAAATGTTGTATCTTTCACTTCTGACACACCGTAAATACACATGCCTATTGGTCATTCCTCTCG
>STRG.74652.1
CAAACTGAACGGAACTGACATTACGGGCGCGTTTTGGACAGTACCCCTGGACTCGCGTCTGTTCGCTGTCCGTGATGGCCATCGAAATAGAATCGGCTGACGTTGTAAGATTGATAGAACAATACCTGAAGGAGAGTAACCTCACGAGAACGTTACAAACGTTACAGGAGGAAACCGGTATTTCACTCAACACTGTTGACTCTGTTGAGGGCTTTATGAGCGAAATAACTAGTGGCCATTGGGATACTGTTCTTCAAGTGGTTCAAAATCTGAAGTTGCCTGATCACAAGTTGATGGATCTATACGAACAGATCGTGATAGAACTTGTTGAATTAAGAGAGCTGGGCGCAGCAAGAACACTTCTTCGTCAAACAGACCCAATGATTGCACTGAAACATAACTATCCGGATCGCCACGCACATCTGGAAAATCTGCTTGCCAGGTCCTATTTCGACCCAAGAGAGGCCTACTTAGATGGTCAGTCCAAAGAGAAACGTCGACAAGCAATAGCCACAGCCCTTTCCGGTGAAGTGAGTGTGGTAGCTCCGTCAAGGTTACTCGCGTTACTTGGTCAAGCCCTCAAGTGGCAACAACATCAAGGTCTCCTGCCGCCAGGCACCGCTATTGACGTGTTCCGCGGTAAAGCTGCTGTACGAGAACAAGAAGATGAAAAACCGCCGGCCCAGTTGTCAACTACCATCCGGGTCGGACAAAAATGTCACGTCGAATGTGCAAGATTTAGCCCTGATGGCCAATTTCTAGTAACCGGTTCAGTTGATGGCTTTATCGAAGTTTGGAATTTTACGACTGGCAAACTACGCAAAGATTTGAAATATCAAGCTCAGGACACTTTCATGATGATGGAAGACAGTGTATTGTGTCTCACCTTCTCTCGGGACTCGGAAATGTTAGCCTCCGGATCCGGAGACGGAAAAGTCAAAGTTTGGCGTATCCAGTCTGGTCAGTGTTTGCGTCGATTTGAGAAAGCACACAGTAAAGGGGTCACAGCAGTTCAATTCTCCAAAGACTCGACACACTTGCTCAGTGCCAGTTTCGATCACAGTATTCGAATTCACGGTTTAAAATCAGGTAAATTGATCAAGGAATTTCTGGGACACACGGCTGTTGTCAATTCGGTCGGTTTTACTCCAGACGGGCATTATATCATCAGTGGCAGCTCGGATGGGTCGGTACGTGTTTGGTCCGTACGGTCAGGCGAATGTACGAACACGTTCAAGGCCATTTCAGGTTTAGTCGGTCGTGAAGTGGCTATTCACTCAGTGATTCCCGTGCCGAGAAATGCAGACCAGTTTGTGGTCGCTAGCCGATCAAATATCGTGGCCATTATGAATATGCAAGGCCAGGTCGTTCGAAGTTTTTCCAATGGGAAACGCGAAGGTGGTGACTTCATTGATTGTTGCGTAAGCAGTCGCGGTGAGTGGATTTATTGCGTGGCCGAGGATCGTCTGTTGTACTGTTTCAACGTAGTCGCTGGTGGGAAGTTGGAACGAACGATGCCTGTGCACGAAAAAGAAGTAATCGGTTGTGCCCATCATCCACATCAGAATTTGATTGCCACATACTCCGAAGATGGTCTGCTCCGAATATGGAAACCGTAATCCGATCTGTTTGCCTCTTCAGCCACTCAGCTGTCTTTTTATTTCCGAAATACGCTCGTGTCCCTTTTCCTGCTCCTCGGCCTGTCCGATTTTCCTTCTGTATATGTTTTGTATCAGTCGATTTGAACAGTTGCGTTTGTTTCTACCCAACGCGTTGCTTTTTTCACTTGTGAAATATGCGCAGACGTCATTTTCAGTACTGAAAGTCAGTCTTTTCCATTCAGATACCAATGGAAGTGTGTCTTCAGGAGGCACCAATGCATGCACAGTCCGTCCAAAACATTAGGGATCTCAGTTCGGTCGAAATCTTGACATAAAATAAAATTCCAGTTTATACTTCTGATGCTGCTTTCTCTCTCGCTGAACAATAGTGTCTATTGTATATTTTTGGCTACTGAGAGTAGTATTATTTGTATAAACTGGAATTCGACCGTATATCAGATTTTTAGCCGATTTTTTTGGACAAACTGTACATGTACCGTTCACCTTAAAGATGGCGCACGACCAACATTAGACGCACTGAGTACGTGAATTTCATACCACAAATAGGAAAAACCGGAACACGTGTGACATCTCAACGACATCCTACTCTCATTGAAAGGACGGGTGTGGAATGCTACTGTTCATAGTTTTTTACTCCACATTTGCGAGACATGGTGCCGCGCACTGTAGTCGCTCTATGGTATTCCGTATTCGACAACCCAGGATTCCGAAACCCTGCTATCCTTTGAGGGGAACATCAAGCGATCAACTGCAAAGTTCGTCATTGCATGTCAGATGACAATAGCCGTCCGATTACCGAAGTTATCACTCTCTGACTCGGACGTGCTTTGCGTATGTCTCCCTATAGTTTAATTTTCCATGCTTTATTTGCTTCCCCTTGAGAATGCCGAAAGAAGTGTTGCCGCCATGAATCGGCGTAAAGGTTGCGACTTTTGTCGATGGGTCCTGTTCACTTGGTTACCATTACCTTGAGACATTGTAGCGGGGAATGCAGGGGCAAGAGAACGACGTGAACATCAAATCGAACGGACCAACCAACCGAGAGCCACAGAGAAAAAAACAGACGGCAAATATGTCGGAAGCTTCCCGAAGCAGACAAAAGGAGACATACGGACTACCAGGTGGGAAGCAGCGGGATCTCGGGCAACCGGCGAGATAACTCAGGTGAGGGGCTGCCGATCAAGCCGTCAACTGAGACAATCGAGCCAGCCGAATAGAAATGATGCTCAAGAGAAGCAAGCTATCGGCCACGAGCAACTGGCCAGAACGCAGCCGAAGCACTCAAACAGCCGCAAGAGTAATGTTGGTGCGGCGCAGTCTGGAAAAGAGACTATATAAACGATTGTATAGGTTTGATGAACTTGACTAGTTTGGCCGTTGAAATAGAAGTGTCTTACCCCGTCTTGTCGTCCTTGCTAGAATATGACTGGGTGGTGTGTGCCATGCTTAGGAAACTCCCGTCAGTATTGGTGAGTATCTTGATACATAGACGAGGATTGCAAGAATCGTGCACTGGAAAAATCGTTGCGGAGCCACTATTTCGCTGCCGATTTCGGTCAGTAGCAATCAGAAGCCCCACAATCAGTAATCTTTTCCATTGGTTTGTATTTTCATTTACTTTTATATCGCCTAACTGACCGTTTGTTCCCCACTTCATTCCCCCTTATTCAATACCATTATCATGTCTGGAAACATAAGTCAGTAACGCGAGGTTGCGTGATGTTTTCCTCAACATTTCGGTGCATCTTCACTGGGACGTACTGCAGCCATGACAATTGTTTTTTAAATGATAAATCAAACGTTA
>STRG.1147.2
CTCTGGTCACAACAGTGAGAAGACTGTTTGATTGGTCAATTTATTTGGCCCAAGTGAAATGCATACGATCAGTTGGTTGACATAAGAAAGTGAATTTTAAAACTAACAATCAGTCATGTTCACAAGGTGAACCGACTCACTATCTCACCGACAAATGCAAGTGTTTACAAGCCAAGGAAACCTCATTTTTCTACTTCAATTAGAGGTCTCGGAAAAGTTTGAGTACCGCTCGTGGGCTTGAAGATGGAGACGGTTTTGCATCAGCCACGTAAACCTCCAGTCAAAAAGCATATTTTCAACTAAACAAGCAAATTCCATCAGGTGAAAAATGAAAAACAAAATGGGTCCGATGACCGTGATTCAGGAGAGCAAACTGTTCATATTTCGATTATGATTACAACATATTGTGTCGGAAAAACACTGACAGACACGATGACTGAAACCAGTGAAATGAAGCCGACCGTTGTAGGATCAATAAAATTATTCCTGAATCGCCTATTCCGTCGGTCTACTAACTCAAAGGATCAGGATTCTGCATCCAACGCTGAACGACCCTCTCTTATCGGATGCTCTCGATCACAGATTGCAAACGAAATTGGAAATCCAGTTGTTCTTCCGGACTCTACTACCTCACTCATAAGCTCATCGTGGAAACTTAGTTGTTCAGTCCCACAGCCAAGTGAAATGCCACCTACATTTAATCCCGAGTATTTGGCAAAACAAACCCCTTGTGAAGCTTGGTTGCCTGGGTATGAATTACAAAGACAACTGCTTTTTCCTCAAGCCGTTGGTCGTTTTCTACAGTGTCCATTCTGTCTACAAGTAGCTGGTGAATTCGATTTTCAGTCAGTGATTGCCGATGCTGTATGCAACACGCGTTTCTTACCATCACACTCGGCCCAGACTTTTTGTGAGTTTGACGAGTCCCATACGGGTGCACCAGAGTACACGAATTACATCAACCCCCTCCATGGATCTATGATGACAGATAGCGGAATATCTATTGAATCTGATAAAATGTCCCCAGCTATACTGACCAGCCTGATGTCAGCTGCTCGTAGTCCATCACCGCAGAAAACCCCAACTTGTTTCCATCTATCGTCTGAGCCTCCACCCTCACCGGCACCACCACCCGTGTCACTGCTTTCACCGATGACCCCGTACGATATTCCACAGTCGAGAACAAAGCACTGTCAGAATGCCTCCGGAGGTAAGCTAGACATAGATGAGAAGAACGATAAGTGGAAACAAACATCGGAGAAATATTCAGATCTACCCTCTCCGGATGCGAAACAGTTCGGTGAAATGTACCAATTGAAGGCTGACATTGAAATAACTATGAACAGTGAGAGTTTTTTGCACGCCGGTGAACTTATAGCTAACACAGACGATCAAGGTGGATCTAGTGTAACCCCCAGTATCAATGTAGACGATGTTTTTTCATCTGATGCCATTCAGGACGCCATAGACTCGGAAACCCGCACTCGGTTAATTCAGTCACGAACAAGAGAACAAATCAAATCCTTGTTACAATTCTCATTAGGAACGAAAGTAGATCCATTATTTCAGGTTGAATACAATCGAAATGACGATGCACGGTTGCAGCTACACAATGAGTTGGCTATACTGGAGGATGCGAAAAATGTAATTAACCATCAAATTGAGGAACTGAAGAAGCAATATTCTTACATACTACGAGGCAAGCTCTCACTGCCCGTTGTGGAAAGCCTGGAGTGTGGAATAATTCATTCGGAAGCAAATGTGTCTAAAGGTTATCAAGCTTCTCCTGTATGTTTTATAAGAGAGCGAAGTTACTCGTTGGATGACCTACGTTTTACTGCATTTTGACAGTATTTATTCGAAGACGCGATAGTCTTTCCACTATCGCTGTTCCATCTTGTTCGTTAGACTAACACCAAGCATTTTGTACAGCAACTCACGT
>STRG.32066.4
AGTTCATGGGAGATGTTGGACGGGTACTGCTAGGGTGTCCAGCCACAAAGCAGGAGAACGATTAGGGTCCTCATCCAAAGCCTTTAGTTCTAACAAGAACCTATCCGCAAGGCAGCGGGATGGCTTAGTGGAAGCCCATTTGCTTGGATCAATTATTATTCCACTGGTTTTTCCGACTGAGTTGCCAGCTCAAATCAACCCCCAACCTGGAGGACCAGGAGACTGAACTTTGTCTGACCTCTACCCATTGACCTGACAGGTATGATTGCATCTCCGGCTTAAGGAAGCCATCCTGTATAGCTCTTTGGGTCATAGAGGCGCGCAGGCCATCACACCACGTCAAGGTGCAGTCTCGTCGTGATGAATGGAACCTAAATCACTAGGCATCATTGTTTCTCGACTTCTCGTATTGTCTTATCTGTTCCAACTGTTCGGTCGTACTGAATCTCGTTACAATTTATTCATCTGAAGATTATCGGACCGTTTTCTTTGACCCGATCAGTTTTTCGAAGACCCGAACTCATCGAATGATGTGGACGCACGGACTCACTGGATCTGTACATTCACCAATTTTATCAATTCAATTTCAATGCATAATCCAGAATGACTCCAGACGCTCATCAATTATATCTCACCGTCGGTGTACAAGTTCATTTCGGATGGTCCTGATCATGATTCAGTCATTGCAACACTTCAGTCTTTGTACGTTCAACCTAAAAACGAAGTCCTTGCTCGTCTTATACTGGCTACTTGTAAACAAGATCCTGGAGAAAGCTTTGACCAGTTTTAGCAAGGACTTCGACTTCTGGCCAAGGGTTGCAACTTTAAATCGGTGATAGCAGAACAACACCCCGATAACGCTGTACGGGATGGATTCCCTACTGGAATGCAGTCTAACTCCATTAGTCAGCTTCTTCTGGAACATAAAATTCTTGATCTCGAGTCCGCTAATAAACAAGCAAAGGCCTTGGAATTGGCCCAAAAGCGAGCCCGGCCCCATCATTCAACAACTGTCCCAGAGCTATACGGTGCTTCCCCAACTACTGAGTCATCCCGTAAGGATTGTGACGCTTCAGAAGAAAAAACTTTTGTGGCTCTAGCTAAACGAATATGTATCGTTCGCGATTTAAATTGGCACCCAGGTACTCGTGTTCAGCACGGGACGTCACCTGCAAATCTTGTGGCGAGAGGGGGTATTACTAAAGGGTCTGTCGATCCACCGGGAAGTCAAAATAATCAGCGTCGGTGATAACATCTACGCTCTCGTCCATTACCACTGCTGCCGCTCCCAAGTGCTTGTCAAAAGCAGTCACTGATGTCTTTGTCAATGGATTACCATTAAAAGCTCTGATCGACACGGTGAGCTCTGAAAGCTGTCTGAGAATCCTTTGTCAATAGGAATAAATGGTCGGTTAAAATTTTATTGGTGAAGTTGTACTGGCATCAACTCGCGTCAGAAGCATCACTCGTGGTCGTTGTTACGTGTCTCTCAGGCACCGAAACAATTTCTATCCAGGAATCCGTCTACTTGTCTTACCCGATTTGTGAGCCAATGTCTTTCTCGGTCTTGATTTTTTAAGACTGTATAAGAGTGTTCAAATACCGTTCAAAAGGCACAAACCTGCATTCTCTTTATGTGGCCTTGCAGCTTCTACAATTCAGTTTGCTCCTTTTCTGAACACTTGTCGGACAACGTCAGACCAACCATTACGAAATCCAGACGACATTCTGCGAAGCATGAGAATTTAATTCGAGCTGAAATCCAAAGGTTACTACAAGAGAATATAATCGAACCTTCACGATCCCCATGGCGAGCTCCGGTATTAATTACGACTAATGAGAGACAAAAAGCAGAAATTAACACATGAGCTAGGAACTACGGCAAACAGTAATATACGTGAGCATTGAGCCCATATTAAACAGGCGATGCAAGTGGCGGCAGGTTTCGCCTGTGATCCTAAATCCGATGTCCATCAAATACACTGGATTTATTAAGAGTCGCTCAGCCTAGAGCACAAACGTCAGCTCACGAACAGTAAGGAGAGGAATAAGATACGAAGACATCTGCAGAAGCAAGTTAAAAAAAGCCTTAAGAAGGATCGCGAAAATTGGTGGGCCCAGGTAGCCGGTGAAATGAAAGTAGAAGCTGCTTCAGGTAACAGTTAAAGACCGTTCCAACTTATTCGCGACACCGTCGGACGGTGAACCCCGGTCAGCGAAACGACATGGAGAACCCATCCATAGCAAACAGCAGAGGCTCGACCGTTGGGCCGAATACTTCAAGCTGCAGTTTAGCTGACCGCGAGCTAATGTAGTTACTCCTGTGTCAACAACTGCGATTCCTTGGGGAGTGGAAGTGGAGTCGTGTATTCGATTACCAATGCGTAGGAAATCGGCCGCCCCGAACGAACTTCTCCTTTTTTTCGAACTGGGTGGAGATGTTTTGATAAGATAACTTACCACCTTGCTCCGTGACATTTGGAGCGAAGAGCGTACTCCGTTACTATCGAGCGAGTCATTGATTATTCCCATCTTCAAGAAGGGAATACGCAATGAGTGTACTAACCACCGTGGAATTAGCTTGCTTCTGACGTATTAGCCTCGATTTTCCTGCCCCATCATGCATCTCCTTGCGAGAGGAGCAGGCTGGATTCCTTCCAGATCGAGGATACATCGACCAGATTTTCACTCCACCAATTACTTGAGACGCGTCACACACACCGTGGACCGACAATAATGGGTTTCCTCGACTTAAAAGGCGCCTTTGATTCAGTTGACTGAACAGTACTATTCAGTGCTCTTCGACAAAAAGGAATGCCACAGAAGTTCGTGAATCTACCGAGATCATTGTATTCTCATACCTGTGGCCGCGTAAGGGTTTGCGGTGAATTATCCAGTCCGTTTGAAACGAACCGCGGTTTTTGACAAGAATGTCCTGTTTCGTCATCCCTGTTCAACTTCGTCACTGAAGAGATAATGAAGAATGTATTGCGAAACCTTCAGAATGTGGGCGTCAAACTCTGAAATAGTGAAAAGCTATGTGATTTAGATTACGCGGACGACCTTGTTTGCTTGTTCGAACGCACGGAACATGCTCAACGTGCACTAGATAGACTCACAAAAGCTGTAACTCCATTCGGCATGCGCTTTGCACTTTCAAAATGTAAAGTGATGTTGCATGACTGGAAGTCATCGGTTCCGAACGTGATGCTCGATGGGGAGATGCTGACAATCTTCGACCACTTCATCTACCTCGGCAACAGCGTGACGACAGGTGGGAGCACTAGTAAAGATGTGAACGCATATATCGAAAGCTCGAGCAGCTTACGCTGGACTAAAGCAGTTGTGGCGCCGACCTGATTTTTCGCTGAAGTTGGAAGATCGTGTGTACTGTGCCGCGTTGCGTTCACTTTTGTTGTATAATTGCGAAATTTTGGGGTATGCGAGCGGAAGACACTCGTCGTTTTGAGGCTTTCGACCATCGATGTTTACAAAGTTTCGCTAAGACTGGGTGGAATGACCGAGTAAGCAATGCCGCGATCAGAAATCGAGTGGTGGTCGAGTGGGTTAGAGCGTTTGATTACCACCTCGGAGGTCCGAGGTTCGAATCCCCGCCACCACCGGTTACTTTAGTGGTAGACAGCATTTCACTGTCGTCCGGATAGTTTCCATACCTGACCTATTGAGGCCTCACGTGGTTCTCCACTCCAAGTCTCAGGGTCTGGTTGCCGGTTATACCTGACAGTGCAGTGAGCCTTCTTGACTATGGGGTATGTACCCTTCTACTGCGCTCATGCATAAGCATGTAATAAAAAACTTAAAAAAATCATTGGGTACCCGTTCAGAGAATGTTCTATCACAGCGTACCCAGCTTAGTAGAATTCGTTAGTTGGGGCACGTGTTACGTATGGCAAACACAAGTCTACCGTACCGTGCCGTATTTTCTGTTCCTGCTAGGGGGTGGGGGAGGCCACGTGGAGGTCGACAGACGACGTGACAGCGGGGACTGAGGAAATGTCCAGCAGACTTAGGAAAAGTAGATGCTTCACGTCTTCGTGGTTGGTATCAAAAGATCCTTCACTCAGTTGGCTGGAGACACTGAAGGATATGACAGCGAACCGTGAACAGTGGCGATCGTGTTGGCACTTTCTGCCGAATCAGAATGAGTGGTCAATGTGAGTTTGTACAGTTAGACTGTGTATTCCGTGTGTTGGCTACTAGGGCATTCTTTCCTTTTGCTACCCGTGTAGGTCCACTCCCTGTCCATCTTGTATATTCATACTTTCTAATTCAACGTGCAACATGGTGAGAAAGGCAGTGGTCAGTGGGGCTTGCCCTACTGTTTAACGCTGCACAACGATGATGATGAAAACTGTCAGCGTAGTGTCATAAGAAATATTCTTTTACATTTAAAATACAGTGCCTGAAATAGTAGGCATGATCAGTTAACTAAATCTCAAAGTGAACTGAATAACGAAGTTTCTCCTTCAAAGCGCTGTGCTTCCTTGTTGGCAAAAGTGATGTGAAAATTGCGAATAACTGGTGCATTCCGTTTGATAGTTGCCAATACTTGACGGCATCCAGCTTCTTTCCCCAACGAGCTTCTTTGATCTCAATAAACAGTAACGTTAGAAAGAGCGGCGTCCTCTTTATGGGCTTGTCTAGGAACGTTGAACCAGCGAAGCTGTGCTCAGATTTTTTGCCGGTGGTCAGTCATCGTCATCTTCGTCATCCTTCTTTGTCTCCAGCCAACTGGTTGAAGGATCTTTTGAATACCAACCACGAAGACGTGAGGCACCTACTTTCCCTAAGTTCGCTGTACATTTCCTCATTCCCTGCTGTCACGTCATCTGTCGACCTCCATGTGGCCTCTTCCACTACGGTGCTGATTTTCGTCTGATGGTTTCCAGTTTCGTAGAGTATAAGATCCAGTCATTCTCTCGTATTACATTTAAATATATATATATATATATATATATATATATATATATATATATATATATATATATATAACCTTTGGTTCTATTGTTGCTCGTGTGCGGCACCTTGAGGCACGTTATGTCTGCTGCTGCGATCTTTGCTCAGTCAAAACAAACTTTCTCAGTCCGACAGAGCACTACGATCCATAGGCAGATGCGAGCCTCAGACCGTAATAGTTTCATTCCCTTCCAAAGATAGTGCAAATTTGCGATTCCAGCTAATGCGATCGCAACCAGTACATGGGTAATGTATGTTTGAGCTGAATTGAAGTGAACTGACCAATGGCTTACAGTTGTTCTCATCTTCAGAAAAAATCAGGTGGGAAGTCGGTGAACCACAGCAATATCAGCCCGGTCCTAATTGCTTTAAAGCTTTGATGCTTCAAAACCGTTGAACAACCTTGCGACCAAAAAACTGCTTTTCCATTTAAAGTGAAAGTTATCATGCCGTAAAGTACCCCTGCACCTCCACGTGAAAGCGTGCTTAGCTTTATATAAACGGTCACACTCAATAGCTTTCTTTTATGCTTCTGCCATTGCATTTCGACACACATAGAGTCCTTATACCTGTGCTAGTTTCTTTGATAACGGAGTCGACAATGCATGATGAACGCGATTTTTTCCTTCCAGGTATTTCTTGCCGAAATGATCACACCAGCGTCTACTTACCATGCGTAAAGCTTACGAAAGCGCTCGCTCGCTAATAATTTAAAGTCTCAGCCACATGTCTGATTCAGCACCGGAAGATCTCTTCCTATGGATCTCACTCGATCCCCTGGAAATTATGTACACCATTATATTTGGTCTTTTTGTCGCATGCACCGTATTTCCTCCACTGGAATTTGTCGCAGCTGGCGTCACTCTAGAGAATATATTTCATCGGTTTCTTGGGAGCGAAAGTACCAATTTTTTTGAGTTTCACCTTCGTCGAACCGCTCTTCTGCGTGCTACATGCTCCTATTTTGTTCTCATCTACTACTTTGCGATGCGCTACCTTTCTGAAACCGTTTCGTTGGCAAGTCCTAATCGAAAAGCACCGTTCACCTCATGGGATTTGGTACTATGGGTTGGATTCGCCTTGGCAACTTTTGTATCCTTTCACACCTATATCTTTTGGTACGATCACGGCTCATGGTCAGGACATCCCACGGTGCGCATGCTTCAAAAAATCCTGGAAACCCAAGAATCCGACGCCTCAGCTGAATCATCCAACCAAAGAAGGTGGCGCCAGTTGTCCTCCAGTATCAATGCCGAATGCTGTCATATGGACAAATTTGTGGCCGGTCAAGGTGGGATCGGACATAACTGGCCTGGTAGACGCTTTATTGTCACCGACTCTTGGATTTTGGCGTCTCGTTTCACCGCCTTTACTGTGATAAAACAAAGTGCCGATAACCTGGTAGCTATCCTCGTGTCCTCCCTCTCTGTTCTTGACCCGGATTCGTTTACTGAAGGAGGTAGGCCGGCGGGTGAAAATTTGGGTACACAAATGGTTGTTACTGTGCGATTTGTCGATGTACAGACGGGCGTCTGTCTTCTTACTTGTGGCTTGCCCTCGTCAAATCTAGATGCTCTACGCGCTAAATTGCAATGTCCGTTGATTAAAGCTCGAGGTGTCGATCTCGAACCGACTATTGTGCAGCGTTTCGTGCAAGCGTTTACGGAGGTGGTTGACGAAGGTGATCCTATTATTCCGGATCCTGATCTTGATCTTGAACAATGTATCGGTTGCATGGCCCAAACCGCCGATGTAACTCTGATTCGACGATGTGCCTCTTCAGATCGCACGGAAGGTGACAGGTCCACCTCACAGGGTCGAGATGAAGCATTTTGTGGGATCTGTCGTTGCCGTCCAATGTGGTGTTTGGATTGCATAGCTCGTTGGTTTGCTTCTAGACAGACAGAAGCCCATTGTCCTCCGAATGTTTGGTTGTCAGGTCGAGTGCCTTGTCCAACCTGTCGTGCGATGTTTTGTGCGCGGGATGTGGTTCGGCTTATTACATCAGATCAACCGGAAGCTTGACCTATTTGGCTCAACCGTTCGCTTTGGTGAATGTTGCAATCTTTCGCTACTTTGTTTTGAAAAATGTCTTTCGCAAAAATACATGACACGCATTTCACTAATGCCTTTTCATTTGTTTGTCTGCCGTCTCTCACTCTCTTTATCCATAAAATAATCGCATGCGCTCGTTCCATTGAGATAAATGCTATTTAACTTTTGAGTTGAACTCCACCATTGTTCATTGTTTTTTTTTCATATGTGGTTTTGGCATCTTCAAAATGTGGAATTTCGTGCATCTTCGGTGCTGATGGCGAATTTTGGCATTGCATTTCTGTTCCTTGTTTTCTTGTTTAATGAGTGCGTCGAATAGGTATATCCATAATCACGAAGGCCCACTAAATTGTCAAGGAGAAACGGCTACCATAACCGTAGCATCTGCAGTAGAACAACGTCTGATTCGCTATTAAATTTGACTTGGTGACGATTCGGACGATAGCGGAACTCAGCCTAAGGTCGCATGTGTTACTCTAACATAAAAAATCAGGCTGGTTTCAGACTTGGTCGATGTTGTACTGACCACAGCTTCGCTCTTCGACAAATCTTCGAACATAGGCACGCATTCCATAGGCCCACGATCCTCGTTTTTCCTGATCTTAAAGCGGCCCTCCACTCAGCTGACCACACAGTTCTCTGACAATGCCTCTTGTTGAAGGGTATACGAGAGAAGTTCATTTTAATCGTAAAACCCCGTTACATGAATAGCCGAAGCTGAGTTCGGGCTTACGGTGATCTTCCAGCTGAGTTCACCACGGGAAGTGGTGTACGTCAGGGTTGCCCCCTCTCTCCTTTTCTCTTTAAGTTCGTGATTGATATGATCCTAGAGACCGCACTTTTGTCAGGTGATGATGGCGGCATTGAACTTTTGCTGAGTGCAGAAAACTCGGACCTTGAATATGTGGACAACATGATTCTTGCAGATTAAGACCCAGGTACGTTGCAAACTTTTCTAGACAGCTTGACGGACTGCGACTTTCAAAGTGTATGATGTTGTTGCAGGACTGGGTCGTTCCAACGCCATAGCTTTCGGTATTCGGAGAAACTATAGACCAGACAAACACGTTATGTTATCTGGGCAGCTGCATTTCACCCAGCCGTCAGATATCGGGTGAGGTGTATTCGCGTATACAGGAGGCTCGTTTGACATTTGCCAATCTGAGTCATCTGAGGCGTCGACATAACATCCGTTTGTTTATTAAGGGTCTAGTGAATACTGCAGCAGTCAGGCCAGTGCTTCTGTGTGGTTCAGAAACATGGCCTCTGCAGATGGAGCATATACGAAGATTGTCGGTATTTGAACACCAATGTCTTCGTAGTATTGCTCGAATCTGGCGGGAACACCGTGTGAGCAATGTTGAGGTTCGGCGGAGAGTCTTAGGTTCACAAACCAAATCATTTGATGAAACTCTTGAGCTCACCAGGCTAAGGTGGTTGGGACATGTGTTGTGCATGTCCCCTGATGGGATTCCCCGGTGCGTAATGTTCGCTGAGGCGGGTAACGGTTGGAAGATGAGTAAGGGTGGCCAGTCCATGATATAGAAGAAAGGTGTGGAAAATCTTACTTGTGAACTTGACCATGTAGGGCGTGTTAGACTTTTGGTTAGGGTGCAAGAGGTCGTCCTATTCAGTGGTTATATACTTTAGAGGGAATGCCTAGGTGTCATGATCAGTGGCGCTCTTGTATTCACAAACTTTCTTCATCGACTTGATACCAATATTTGCAGTTTTTACCGCTCCTTTAATATTCCTGTCCTTTCTCATTGTTTCTGATTGAGGCTGTCGCCAGGAAATGGCACCCAAAGCCACCGCACTCTGTGCATGGTTGATAATTGTTTGAACTGAACTGAGGTGAGCCTTGAATTAACAGTTTGGTGTTGGTTTGTCTGCCACACTGGGTAACAACTAGATTTCAAATCATTTCCCTTTCTATCGAGGTGATGCCCATAGTGTACTGGCGATGTGATGGATGCTTACATAGTTTTCCGATTAACGGAAGAGCCCACAACGAAGGGCACGCAAACCCTATGAACAGATAGAGACTGAAACAGTCTCCGCAATAAGTTCTTTTTCAATAACGTCCACCCATTCGGGGAGGAAACCCTTACCGTTCAGTTGTCAAATTGGGTGACTGAACAAACACGGAAATAAAATATCCTAGACTAAGGGAATAGATAAAAAGGACACCAGGATGTGTACGATCTGCCTTGAAAATCTCTATGGGAGCTGAGCAAAGCAATGCGACAAGTGATCATGGTGGTAGCCTGAGCTCTTCCGTTATGAATGTCTTAGAACCACCAGGATCGTCCTCACTACCGCCGTCCCCTCAACATATGTCTCCGCCGTTCTCGCGAGGTTTATCTCGTGAATCGAGCAAGTCGGTAACCGTGTCTAATTTAAAAGACTCTAATGTTTCTGCATCTTCCATCCTGCCTCTGACTAGTCCTGGAGCGACTAGCAGGATGAATCGGGTCCGTTCTGGCTTAGTAACTCCTCCGTCCCGATCAGGACAGCGATCTCCATCAATGGGCAGATTAAATCGCTCCTCAGGTGTAGTGGTTGTCTGCTCTGGGCCAATAAGACGAATGCGTTCCACTGGTTCCTTGGATTCTGTCGTTCATCCGTACGGTGGAATGGATGCAGAGTCTGTTGGATTGAAACGACTACGACAGATTCCCACTTTTGAACCGTTTATTGCTCGATCCATTGGGAATCGTGAAGGTTCATCATCTGCTGGTCTCGCTAATTCATCTTCCGGGAGACGTATGGATGTTTCATTGCCACGGGTGGAACCTGACGAGCTTGTTGCATTCGTCAAAAGTTACGGGCAACACGTGCAACGTTGTGCTGACATTGCGTACCAGCATCAGACCATGGTTCTCGGTTTACAGAATAAAGTGGATTATGAATCCCGTCGCGTTTCGGCTCTTTTACAAGCCCGTGAGAATGGTACTGTTCCAGCCAGTCCTACCTCCCTCAGTCCTCGGTCCCCCACGGTTCTGCCCTCTTTTAATGGCGACTGCCCGTCTCCAATCAAGACACCGGATATCACCTATGCAGGACATCAGCAGGTAGATGCCGTGGTGCTTCAAACTAGCCAAATATCCGGGCTCATCGATCAATGCACGGTGATGCTTGAAAGACTTCGAGATACAATAGCGCAAGTGAAAAACGAGTTTCAGAGCCATGCCACCTGTGCGTCAACAGTTCATACAGTTGCCGGTAGCGGATAAATTATTTTTGGTTATGTCTGATTGGTGCATTCATCTGGTGCTTAATCATACATTGTACATTTCATCTTATAATACATGACTCCCTCTAAT
>STRG.67526.1
AAGCGTTCACTTCTACCAACTCTATACAGTTTTCCCTACCCTCATCTTACCCTCTGCGCCACAGAGACTTCAGTCTGACCATCCCACATTGCAGGCTGGCAATCAGATCCAACTTCTTTCTCATTAAATATTCAAAGCTTTGGAATAAGCTGCCTCGGACCATTCGCAAATGTGCGTCAATAACCCAGTTCAGCCATGCCCTTAAATCACAACTTACCGTTAGTCATATGTTATCTTTGACTAACGCCAGCATATCTGAGGATCGAGCCTATGAAGAAGGCATCGAACTTTAGAACCCTAGCTTCAGTCTCTCCTCCCGCTCTCTGCTATCCGTCGAGCTGGCCTTCAAAAACGGGTTCAACTACTAGGATCACGGCACCATATTCCAAACCTACCATTTTCTGCCTAACGACAGACGATAGGCTTACCATTTATTATTATTTTTTACGTATAACCCACATTGCAGAAGGATAGTTTTTGTCGTTTACAACTATAAATATCTAGATGCCTGCCGGTTCTCGCTACTCACCCACGTTCACCTACCATCACCTAACCCTTATACATCCCTGCCTCATCTAATTCACTAGTCGGTTTCCACAACCATGTCTAAACAATTACTGCCTCCCTNNNNNNNNNNNNNNNNNNNNNNNNNNNNNNNNNNNNNNNNNNNNNNNNNNNNNNNNNNNNNNNNNNNNNNNNNNNNNNNNNNNNNNNNNNNNNNNNNNNNNNNNTATTCCTATCCACAAAAAAGGTCCAGTGCATGACCCTTCAAATTATCGTCCTATCAACCATACCTCTTTAGCTGCCAGAATAATGGAGCGTTTAATTAAACAGCGGATGTCCGATTATCTCATTTCCCATAACCTCATTCGCAGCGGCCAACATGGCTTCCTAAAGTCACTTTCTTGTACCATATGCCAGTTTGATTTCTTCAACCTACTGACCACGGCAGCTGACGACGGAAAATCTATGATTATCATCTACCTCGATATGACCAAGGCATTTGACCGAGTTCCTCACTCCCGATTGTTAACAAAACTCCGGGCCTATGGTATCCATGACCCGCTTTTATCATGGATCACTTCTTACCTGTCGAATCGAACCCAGGTTGTATATGCTAATGGTCATCTATAGCAACCGATGCCTGTCACCAGTGGAGTCATACAAGGAAGTGTACTTGGTCCGCTATTTTTCTTACTGTATATTAACGACATTTTTTCGATTGTGCGACATGGCACACCTTTCCTCTTCGCCGACGACATCAAAATCGTGTATGATTTCCGCCATCAAGATTTGAGCACAGCACTGTCTGAAATAGGTAGTGATCTTGAGAAACTTGATCAATGGTGCACTTCATGGCAAATGTGCTTCTCGACATCTAAAAGCTTCTACACAACCTACAGATGTCAAGTCCCCCTCGGAACTCTGTCACTGAACCAAGTACCCATCGCCCCAAGCTCATCAGTGAAGGATCTTGGGCTTCGATACACTAACAATCTACAATTTTCGGAACATGTCTCATTTCAGACGGCCAGGGCCAGACAGATAATAGGCCTAGTTCTCAGATCATTTAAAATGAAACATAGTATCCTCCTTACATACCAATCCCATGCTAGACCCCACCTCGAATACTGCCCTATAATCTTCTCTGGAATGTCTAAATCTGACAGAATACGCCTGGAGAAAGTCCAGCGCACCTTCACCAAGAAGCTAATGGGATATTCCTCTCCACTGAGCTATAAAGAGCGATGCATTCTATTAAAACTTGACCCCGTATGGCTTAGACATGTCAGGCTTAACTTGTGTTTTCTATACAGACTTATTCATTGCTCTGCGTTCACTTCTACCAACTCTATACAGTTTTCCCTACCCTCATCTTACCCTCTGCGCCACAGAGACTTCAGTCTGACCATCCCACATTGCAGGCTGGCAATCAGATCCAACTTCTTTCTCATTAAATATTCAAAGCTTTGGAATAAGCTGCCTCGGACCATTCGCAAATGTGCGTCAATAACCCAGTTCAGCCATGCCCTTAAATCACAACTTACCGTTAGTCATATGTTATCTTTGACTAACGCCAGCATATCTGAGGATCGAGCCTATGAAGAAGGCATCGAACTTTAGAACCCTAGCTTCAGTCTCTCCTCCCGCTCTCTGCTATCCGTCGAGCTGGCCTTCAAAAACGGGTTCAACTACTAGGATCACGGCACCATATTCCAAACCTACCATTTTCTGCCTAACGACAGACGATAGGCTTACCATTTATTATTATTTTTTACGTATAACCCACATTGCAGGATAGTTTTTGTCGTTTACAACTATAAATATCTAGATGCCTGCCGGTTCTCGCTACTCACCCACGTTCACCTACCATCACATAACCCTTATACATCCCTGCCTCATCTAATTCACTAGTCGGTTTCCACAACCATGTCTAAACAATTACTGCCTCCCTCGCCATATAGTACTAGGGCAGCCATGTAAAACAACTCTTCTCTAGCTGAAGGTTTTAGCCAATGATGTTTTCCCCCTGCACCAAATTATCCNN
>STRG.45526.2
AGATACTGGTGCACCGTGCGTCTCCGCAGCAGATCGCATTCACACATACACAGCGGCGCACTGGGCGCGTGCATTACTGCAACACGGTCTGCCCTTCGTCATTCCGTAAACTGCATTGGACGAAGGAGGGGTTTTCCTACAATAATAACTGTTGCCGATAAGTCTGTGATACCGTGTCGTTCAAAATTGTATGCGTTGAATCAAAACTAGATGAAGTACGATACCGGACTGAACTCAAAAAAGGAAAGCCTCAAACTGGATTCCACAGCCTCTCAACAGCAGTGGTCGATGCTCGGTACCACACATTTATCCGGTTCACAAAACTCAGAGATTCAACAGGCTCCTCCAGGGTCGGGATTTATTCATACCTACGATTCCGATGTGAATACCACTGTCGCGGTGTCGACATCCACTGGGGAGATGGTCACTCTGGTTCCGGCCAACGCCTATTGGGGTTCGGTCAGTCAGTCGTCCGGACCCGACATTGCAGTACCACATATTACAGACAGTGTGGGTACCTACTATCCGACTGCTGTGGTGCATCCGGACGCGTCGAACAATACGACCGCTTTGATTTGTCCCATGGGAAATGAGATGATGCCCCGTCAAGTGCCGATCCAGTTTCAGTCGATGACCGGTGCTCATTCGGCTCCGACAACTTCACCGACCACACCAGGGGGAACATCGACCACGTCAGTTTCGAACAACAACCCCAAAGCGCCAAGGCAGAGAAAGAAAGATCCCTACATACCGAGTTATATGGACCCAGCAAACGGCCCAGAACCGTGTGTTGTGTGCGGTGACAATGCAACCGGCTTTCATTATCGGGCAATGACTTGTGAAGGATGCAAAGGATTCTTCCGGCGTTCAGTACAGAAGAAATTAGTATACACGTGCAAATTCAATGGTCGATGCTCGGTATCAGACAAGCAGAATCGAAATAGTTGCCAAAAATGTCGATTCGATCGGTGTATCAAAGGAGGAATGGCGAAAGACTTGGTCCTGGATGAAGATAAACGTCTGGCCAAACGCCGGCTGATCGAGGCCAATCGCGCGCGAAAACGTGCAGAATCTGATGGTGGAATCCATACATCAGTGGGCTCGAACGGACAATCCATTGGCCCCAGTCCTCCGAAACATTCACCGTCCGCCACCACTGCTGGTTACGCAATCGGTACATCAACTTCAACCATGGGTACTACAGTGAACCTACCACAGTCGACTGATATGTCCAGTTTCTCACATCCTCATCCACCGAATTTGACAGTTTATTCTCAGACAAACCCCGGTGCAATGGGAATCACTGTGAACTACGCTGCTAATGGGTCGAATATGACTTTACCCATCCCGCAAGTGCCCGTGGGTCTTGGACCATCTGTGGCCTCAAGTACACCATCAATCCTGCTGCCTTGTCCTGTGATGTCTTACGGTCGTCATCCGGTTACTGCACCTCCGTACGAACCCAATGTACCTCATCTAGTCCAGCAAACGTCCGGTCATCTAATTCCCACAGATGCCTATAGTATGACCCAACTTCGTCCATTTGTAAATGCAAAAACTATCACCACCAACACCGTGACTACCACAGATGAGCTATCAGCTGCTCACTGTTCGTCCTATCCTGGTACAGCCGATAATCCCGGATTCTGGCATCGTTCATCTAGAACTAACGAGAACAGCCCATTGGCTAATATGTCTACAGCCATCAATGCGGATTCATCACAGAGAGCCAATATGTATCACTCTGCAGATTTAAAGATCGAATGGGGTGGGGACTACAACCCGGGCACGATACACACGTTCAACTCCTCAGATAGCCCGTCTTCGGCACGGGCATTGCCCAGGAGACAAAATACCCCACCATGTCTTGGAGTATCTGGTCTTCAGTCGTTGCGACCGCTTGTCAGTATGACATGTGAAACCCCAAGTAGTACGGCAAGCAGCAACGGGTCAGGTGATCATCACCAAATTTCGGATGGACTTCCGCTTAACATGAATAACGGTCCCACGCTTCCGTTGATAAGTACCCTCGGAATGGATAGTCAACCAGGATCAACAAATACGTCGGAGTCAATGGTCCATTCCGCGCTGAATTCACCGCCTTCCGGATTTACCCTACTGACCAACGAGACACCGGTTTCCTTTAACGGTTGTACCACTGTTGTGCACAGTAACGAGACTAATAATATGGAAGAAATGGACTCACAGTCGGATTTTCCTTGGACCCAGGAAGATCAAGATTTAGTGGACACAATTCGCAAGGCATACGACACAATACATTTTGCCAGTTCAGATTCAAACACTGTCAACGTGAATGATACGAACAGTTCAGCACATTTACACACGGATAGTGATTCGGAACCTGGAAAGTACGTGGTCCAAAGCATTGTGGATTCACAAGTTACAGGCTTTCTCACGAAACTGGACGATGTGGAACGGGAAGATATCAAACACGCCAGAGCCTTCTACTCAAATTCCTTTTGCAATTTGGCCCATGTGATCGAACCGATGATTGCGCGCTTGGTGGCTTTTGCCAAAAATGTTCCTGGATTCGGAGTGCTCGGAGCTGATGACCAAATTCGCCTGGTTCGCGATTGTTGTCTCGATTTGATCACTCTACGCGCCGCCTTCTCGATCAGCTTAGCTGTTCGGGCCCATGGTGTATCCGACCAAATGGTGCGACAACAGTCCACCACCTACCTGGTCAGTCGTACTGAAGGAAGCTACGAACAAGAAGGACTAAAGCAGAACCAACGACAACAACAACAACAACGGTTCTCATCAACCACTAAAAGCACAAATTTATCTCAGAGTGGAACAACAATGGATAATACTACCAACAACAGTAGTGTCAATAATAACAACACACCTTATATCGTCAACTCGGACTATCCGAAACTGGGTACTTCAGATGAACGAAGTGCACAGGGTGTACGTTCGGTGGCATTCAAACTTGCTCGTCTCAATGTGGACCAAACGGAAGCAGCTATGATGGCTGCTATCCTACTCATGTCTCCAGATCGTTCAGATCTGATAGATATAGAGGCGATCGAAGAGACACAAAACACACTACTCGAAACGTTTAACCGTCGAGTTAATCGTGCACGTAGCCAAAATAAGCTGGCTCCCACTCAACAGTGCTGGCCACGTATCATTATGGCACTTACCGAGATACGTTCAATCACCATGTGCACGCAGGAATACTTCCTACAGGAACCGTCGTTGAACAGTCAATTACAGCAACTCCCATGGTACTTTAATGAACTGTTTCTGGGACGTGAACCAACTGAAACCGCGGATGGGTTGCCCATGGAACACACCTCCGTGTCTTAGCGCTCGGTCTACGAGCCGTGAAGTTACCGCCAGAGCCTCGTTCGGCGAGCTTCATTCAAACGCTGCCCTGGATGTGCACATAAACGTCAGGTGTTGTACGTACACGTGTGAATACCTACGTACCATTATCCGATATCACCCAATACATTCGTGTGCGTCTTCACTCATCTTTCATCCTCATGAGGATCTGCACCTTCGCGGCAAATTTACTGCTCGATCAACTATTTCCCGAATATTTGCTCATATCAACTTTGTTACCCTTCATGGTGAAATATTCGTATTTTTGATTCCTTTGGATGCAGGTTAGAAAAAAGTTCATCGTTTAATCTTACAAATACCAAGCAGGATCACAGGATTTTCACAGAGCAAACCATATCAACAGAAAAACAGCTCTATTCGTTGCAACTGAATGTGGGTACTTCCTAGACCTTTTCTTTTATGGTGATGAAACTTGCTTCTGTGTCACGTCCAATTCTTGACCACTTGACTATAACGTGCAACTTGACGCGAATCGAACTGTCTCCCGTTTTCTTTCATCAGATAACATCTTCATTGTCACAGAATCGCTATCGTTGTAATCATTTCAATGACCTTGTTTTTGGTCAATCCTAAATTTATCCTATTTATTTCCGAGTTATTTGGCTGTACCACAAAGCACGACGCGAATGAGACACTTCGACGGTTACGGCTTCAAGGTCCGCCTTACTCCCTCCCGATGCAGTGTTAAAACTGGAACCAGTCTCTTCTTCTGGTACAACCATTTGGTTTTGAAGAATTCAAAACACGGGGTTGTGTGAACCTGTAGTTTTATGTGCGTAATATGTTCTTTTTTTTGCCCTATGCCTTTCACCCTTGTTCCTGGGTGTTTCCTTTCTTTATCCTATTTGATTGGGTGAATTCTTCATTGTGATATCAGCCGTACTTTTACTCGTTTGTAGTTTTGTCTTCCTAACACGTTCCATGTCTCCTTTTTTGTACATATGAATTGGTCAGGACCAGACCAGGGTTATTTTTTATTTTCCACCCTTCCCTAACCATCCAGTCGGGTTGCTCTCTTTCTTTCTCCTCAATACCTCTTCAATTCTTACTGCCTCAATGGGATTTCATCGTGTTTTTTCCCACGGTGAATGCAAGCCCGGATGTTCACAGTCCTTTAGGGTGGTATTTTCACCAATCTGTGGAATATCATCATTTCTAATTTCAGTGATGCTATGCACTGTGGACTATACAGTAAATTGTAGGGTTTCGACGAACCGGTTTCCCAAATCTTATTGTTTGACTATTTCAACCCTTCCACGTCCATTTCATCTACACTTATATTCAGGATTTCCCTCTAGGTACAATTGATGTTCCGTTAAATTCCCCTCTAATCCTTGAAATATATTATATACCCAGTATTTGTAAATTTATGCACTGAAAGAGAC
>STRG.57053.1
GAACTGAACTGAACTGAACTTCAAGACACCTGCGTTACACCGTGCATCTCCCGTTGTGTAGTGAACAGGCTGTTAGCGGCCGTGCAGGTGTTTGAATAATACGAATTACCCTTTCTGATTTCGATACGAATGTGCAAAGATTGAACTTCCGATCGATGTTCGGTTTATTTTTCTGATGGCCCGCTAAACATGAAACCCGTGCGTGATTCATGATGTCCTCAAATACAATTCCTGACCATTCCACTGAAAGAAACAATCAAACTTCTGGTTTGAGCTGTGGAAGTGACGTGGTTTGGATGCAAAGATCCAAGTTACCGGCTAAAATGTCTGCTGCGGATTTCAATGTTTGGTCATTTGTGAAACAGTGCATTGGTAAGGATCTAACCAAAATTTCTATGCCCGTCGTGTTGAATGAACCAACCAGCTTTCTTCAACGAATCGCGGAGTATATGGAATATTCGGAAATCCTACTCGAGGCCGTCAAACATTCTGATCCAATACGAAGACTAGAATACGTTTGCGCATTCGCGGTATCCGCAACCTCATCGAATTGGAAACGCACGGGCAAGCCGTTCAATCCGCTTTTGGGCGAAACATATGAATTACACCACAACGGATTTGTTTTTGTCGCTGAACAAGTCTCTCATCACCCACCGATCACGGCATTTCACGTAGAGTCGGAGCATTATCGTCTGTGGTCCACTGTGCAATTCAAGTTGCGTTTTTGGGGCAAATCGATCGAGGTACAACCAAAAGGAGTGGTCACCCTCGAATTATTAAAGCCACACGAGTGGTACACTTGGCAAAATCCCAACCTGGCCGTGCACAATGTTCTAATGGGGAAAATTTGGACTGAACATGTGGGCACACTTTCCGTAACCAATCACACTTTGGACTATTCCGCCGAATTGGAATTTCAACCGGCCAGCTGGTTCACAACAGTAGTCAATCAGGTGGTCGGGAAGATTTACAAACGCCCCGCAGACAGTTCTACATCTTTGTTTGGAGCCGGGCTGTTTTCTGGTTCGACTGAACACAGTCCGTTGCGCATACTGTTTGGTAATTGGACTCGAGGTCTTTTCTCGGTGGATCCGCATTGTTGGAATTCTCGGGAGAATAACACCGTTAGCAATAATATGCCGGTGGCAAATGATAAGAAAAGTTCTGGAGGCAAAGAGTCCGAGACTAACGACCTAAATCCTACCGAGGGGAATACCGGACCGGAGTACGGCTTCGAACTGCCTTTGCCGGATCAGCGCACATTGTGGTTGGCTCGGTCACGTCCAGCTGACTCACCAGAGTTCTACAATTTTACACAATTCACAATCGGTTTGAACGAACTTACTCCCACGCTAAAGTCGGCTCGATTTGAACGATCGTCACAAGCAAGCACTAGGATGAGTGAGTCTGCCACCTCGTCGGAGGGCGAATTGTTGCGCAACTCAATGCGGACTTCTGTGATTAGCAGTCCGTTTTTGCCACCCACCGACTGTCGTTTTAGACCGGATATTCGCGCATTAGAATCGCAAGACTTAGATGCTGCCGCCATTGAAAAGAATCGCCTCGAAGAAAAACAACGTCATGTTCGCAAATTAATCGCGGTGCAACAGTCCAGGCCAGGGTCAAGTCAGTCCACTACTTCATTGACCCACACTCAGCACAGTCTGGCGCCGAACGATGTGAGTGTGAACAGTTGTACAACCAAAATCGACTTGCCGGCAATAGGTCGTCCACGCACGACTCGATCGCTATCCAGTGTTGGTTCTCGACTGATTGTCGGCCCGGTTTGGTTCAGAATAGGTCACACGGAAACTACCAAACAAGAGGAATGGAAATTTACCGGTGACTACTGGGCACGTGATTGGTCCCGATGTCCGGATTTGTACTGAAAGGCATTGTTCCGTGTTTGCCTGTTTCTGTTCTTCTACGTACTCGATATACCCCACTAATCGATTCTCACTGACATGGTGCATACCGTTCAGTCTTTCACAAAATACCATACTGCGAGTCTGTTACCTTTCGGAGTCACCCATATCCACGCCGTTTTGTACAGCTAGTGAAACTGTTTTCTCCTTTTAGGTTCTCAAATGTCTCGAGCCGCCTATGTTTTGTACTGCGCCATCGCTCCTGATTTGTCAGTCGCAGTTTACCACAATATATATTGCGCTTTGTTGTGGCCCATTATGCACATGTGCCGTGGATGCACGTATATACACACGCATGCACACACACACATGCTCCCACCTTACCACTCATTTCTGATTGTCTTTGTAAATCCTTATCTAGTCAGTACGTCCGATTCGGTAGCGTTTATCACTAATATCGCCATCTTTTCTTTTCTCCTTGTAATTAATATGATTTGGTTTAGATTTTTAGTTATTCTTTAAGCCATTCATTCTGTGACTTATCAATTTCTGCGCGGCTTTATTATTTTTCTTAAATTTATGCAGACACCCCGCGTAGCCCTCCTTGAGAGCTTCTTGGATGAATACTGTAAACTTGGTTTTGCCGATCGCCTATTATTTATTTTCAGAATATACTTTTGTCCGTAT
>STRG.27569.3
ATCCATGAAACAAGATGAGTTTCTAATATGGGTCCTGTCTTCATTGATTCCGTCTAGCCATCCGTGGATGAATTAAATGCTGCAGCTGATCGAAAACGGGCTCAAGCGGTGCGCCTTTTGGATATTCATCGTCGGCGTCAGTTGCAACAGCTAGACACTGTGAAAGAACGTCTTCAAAAGCTTTTCGTTTTGGAAGATATGATTGACCTGGACCGGATAAAAAATTCAACCACGGACGGAATGAGCAGTCCAGTACGATCCGAGCTCGATCGTGCCGGCCTCCAAAGCGAGGAAGCGCTGTACGAGGAAATCGAGCGTTGTCAAAGTCTCGAATCCAATCTAGAAGAACAGTTGGCTGCGAACGAGGCGAATGAAGCGCGAGAAACCTCACGTGCAACGGCAACAACCGCAGCAACGCCTGGGGCGGCCAGTGACAACTTTTTAGCCGGCGTCGGTCAGTTAGTCGGCTCGGATAATCGTCTGAAACCGAGTACTGTGTTATCTGGTCGTTTGAAGCGGGCTGCTGACCTGTTGGTCTCCCTAGCATTGCCCGCAGCTGTACAGGCTCAAATGATCGCAGGTCCAGCGCCGGGAGACACTAAACTGAGTGAGACGAAGCTCAGCCAGATGCTTTCGGCCTTTTTTTCAGCGCATTCGACTGGCTACCGAGTTAGAAGCTTCTCGTGGTAATGATTTTGTGTCATGGTTGATGTCTATTCGACATCGTCGTCTAAAGGTGGCCAAACGACGTACACAACGCCAAAGTCGTATCGATCTGGCCACTCAGATTGGCCTGCACGGTCCAAATCCGCTGACAGTGCCGAACAACGGAAGTCCGTCGGATGAGACGCAAACAAAATCTACTCATGCGTCTAATTCCACTCCCCAGCACGGTGGTGATCAGTCTGTAAATGGCCATTCGGGCTCCGTGGACAGTAACAAATACTCGCAAAGAAACTTGCTTGCTGGCGCCGGAGAATCTACGGATGCAGGCCGAGGGATGACCGAACGACGACGACTACAGCTGGAACGCATACGTGCCATGGCAGCCGAACTAAAACCTACTCGTCCCCGTGGCTCAAAAACCAGAACATTTCGGTCGGCTGGGGGTCGAGGAAGTCGAGCTGGCTTGGCATCCGCTGCCTCAAGTGTGGTTCGTGGTCAGGGAAGAGGCTCTCGCGGGGGCCGTGGCAGTCGAGGCGGTCGACTAGCTAATGCTGCCAAATCCACCGCCTGGGCTCTCAAACGACATCCGTCGGATGCGGAAGACATGGACACATGTGGCATCGACGAATCACCCAATCTCCTTCCAGCTACGGATGACTGGGATGAAGTTGAGGTGGCCAGGACACCTAGTCCTACGTGGGATATGGACACAGAGGAGAACAGCTGTTTGACAACCGAACAAGACGCGTCCAGCGTTTCAAAGACCGGCGCCATCCGGCTTGACGTAGAGTCGTACACGGATCCTGAGGATGAGAGTGAAAGTGAACGAGATCAGTTGGCTGTATTAGACACACTTCTGGCCTTGTACGATCCGGAATCATCAAGGGATATCGGTTCTGTTGGTTTAAACATCCCTTTGGAGCAGTTCTATCAGATACACGTCAACACGGAACTTCCGCGCGCATGTGAACTATTCTTCCAGCCGAGCTTTTTGGGCAGTTCCGAGGCCGGATTCGGTGAGTGTCTAGAGTTCGTGCTTCGTGACGTCAAACGAAGGCAGACGGAACTGCCGGAATCGATTGTGGCGCAATGGCCGGAACGGATATTCCTTACTGGGAGCATGGCCCAACTGCCTGGTTTTACTGAACGCATGTATGCTGAAATTCGACCTCTGCTACCTTACGGACCCGAGGGTGATCGTATAAAGATTATTGTCTCCGACTCTCCTAGACTTGGAGCATGGCAAGGAGCACGGCGCCTTGCACTGGACGGTCAAGCCGATGTCTATCTGACGCGTCAACTCTACGAAGAATGTGGGTCAGATTACCTAGTCGATCATCCGGTGGGAAATCGGTCGTGGCAGTCTAGGAAATGCTGAGTCTCTACACTGGACTCACTTTTGTATATGTTTTCCACTTGTACAGAGCATTTTCTGTATACCCAGCTTCAAGCATTCACCCATGCTGACTTGTAGCCATTCAGAAGTAAAGTTGCTTATACGAG
>STRG.1415.1
CTGAACTGGGCCGAAATGACCTTGAAAACGTTGATCGACTTTGATCATTTGCGCTACGCCGTTTTGTTGCTGCTGGACGGTTGTGGGGTTTGCCGAGCTGATATTATTGCTTTCTTTCGCCGGTATTTTCCTCACAGATTATCCATGAGCCGATAAAGAAGACTGAACTGATGCTTCGTCTCCCAGATCTTTCACCAATCTAAGTGCAAGACACGCTAGCGGTTTTAATCGCTTGCCGATGTACATTTAACTATCTGATGCCCCAACCGAGAAAGGCTGTGAACGATAACTGTGTATCATGCTCTCATTCAGAAGTCAGGGTTATCCATAGACCGATTCCTATTGCTGCAGTACCACTTGGTGTTTCTCCGTTTGAATTGGTCGCTCCCCGTATGCCTGTTCGCCCTAAAAGTGATGCCGCTGAGGCGGCACCTTCTACTCACTGGTTCCATGGTAGTATCACTCGCGAGGATACTGAACGTCTTTTGAAACATCAAGGACATAATGGAACCTTCCTCATTCGGTATAGCACATCAACACACAAGTACGTCTTGAGTGTGATCTACAACCACCAGCTGTATCACTACCCCATTGAAGAACTTCCGGATGGTTTCTATCAGGTTAACGGCACAAATGCCAAATATCTGGGAATCGATTTATTGGTATCGGAATTCCGGCGTGCAAACAATTGTATTGTCTGCTCCCTCACAAAACCAGCTCCGGGATCTCGGCCTCCACCTCACATAACGGTGTACGGAAGTACAAATGACTTGCACCACGCAGTACGGAAAGCAAACCTCAAGGGTGTCCGAGACTTATTTAATCGTATTAGTGCAATTGGTTCAATCAGCTTGTCGGACTATGTGAATGAAAAGTCTGCCGATAGTGGTGCAACGCCATTGATCGAAGCTGCAAAAACTGGATCTAATGATATTGTCAGACTTCTTCTAGAACATGGCGCTTTGGTTAATTTGCGCGACTGTGGTGGTTTCACAGCACTGCATCGCGCATGCCAGAAGAGTTTCGCCCACGTTGCTGAGACATTGCTTCGTGTAGGCCGAGCCAACCCTCAAATCAAATGTCCATTTTCCGGGAACACAGCGTTACACGAAGCGGCAATGCTAGGACACGCAGACTGTGTAAACTGTCTGCTGCGTTTCCACGCTGCTCCATGGGCACGAAATGCCGAAGCGGAAATGCCGTTTGAACTGGCTCTTCGCTACGGTTTTGCCGATCTGGCAGCCGCATTGGCTGGTTACAAACCAACGCAGCCCCTGACCACCCAGGCGGACTGGTATCATCCCAATTTGACCAAATCAGAGACAGATAGATTTTTTACCAGCTGTGCGGCCACCAAAGACGGAGCATTCCTGATTCGGCGATCTTCCCAATCGGAGAAGAAATTTGTCCTCGTACTGTACTATCAGCGACAAACTCTGAAGTATCAAATTGAAGTAATCGATTTCTCATTCCACATGGACACCAAAGAAGCATATTTTATTGACAAGGGTCCACTACACTTATCTTTGGAACATCTAGTCGAGCATTATAGTCGCTTTGCTGATGGCATTCCCGTCCGGTTGCACTACGCTGTTTCGCCCGCTGGTATGGTCCTGAACATCGAGCAGCTCGTCCCACCTGGCTTGGAGAAACGCGGAAAGGAGTTGAAAAAAATCGAACAAAGCGGTGGTGAGGCGTGGGCTTTGCGTACCATCACCACTGGTTTGCACGGTGGCAGAATGGGTGCACCACTAGCTATGCCCGGTTCAAAGAACGCGAACGCGAATTCGGGTCCGGGAAAGCATTCTCAAGATAAAGCTCACGGTTCATCCAATGGGGGCTCCGCGGGTGTCAGTGTTGGTGGACTGCTTCCCGCTGCAGCCGGACTCCAAATGACCGGGACTGGTGGAACTCGTATCGGTTCGGGTTCTGGTGAGCTACGATTGGTTCCCAGCGATGCTGTCATCCTACTCTATCGACTCGGTGAGGGTGAATTCGGTGAAGTCTATCGAGGGCAGTTGCATTTGGAAAACGGGAATACGCAAGAGGTTGCGGTGAAAGTCCTGGTACAGCCTTCACAGCGATTGGACTTTTTGAAAGAGGCCACCATTATGATGCAACTTTCTCATCCACACATTGTTACCATATACGGAGTGTGTGAAAACAAACGGCTGATGATGATTTTGGAATTGGCCGAGTTGGGCAGTCTGTTGGACTATCTGCTTGACTATCCGGAACGATGCCAACTTCCTGAGTTGTACAATTGGGCCATGCAAATTGCCAGTGGTATGAGTTATTTAGAGTCGTCTGGGTTCGTCCATCGTGATCTGGCTTGTCGCAACGTCCTCCTGTCCAATCAATCCTGTGCGAAAATATCCGATTTCGGTCTTTCCCGGGCTGTGGGTGTGGAGTCGGACTACTACAAGGCGACACAGCGAGGTAAATGGCCAGTGAAATGGTACGCTCCAGAATCCATATATTACAAAACATTCAGTCATGCCAGTGATGTGTGGTCCTTCGGGATTTGTTTGTGGGAAATGTTCTCGTTGGGTGAACACCCATACGCAGATCAGGACAGTTTTGAAGTTTTGCGTCAAATTGAAGAAGGAGTGCGTCTGCCTCGACCTCGGCTTGCAAATGATGACGTATTCGCAGTGATGCATGACTGCTGGGCCTACAATCCGGACGCGAGGCCCACATTCTCCCAGTTGCTAGCCGTGTTTCAACATCTGGCCACCAATGTGTATGAAAATGTCGAGCCGCCCGAAGTAGGTGCGATTAGCACGAGTCGTGCGGCCATCAAGAATGGTTCCACACCCTTGGTCACACCACCCGTTCGGCAATCTAGTTCCGGAGGAAGCGATTCCAGACCGACCGGAAATGGGGTCCCTGGTCAGTCTTTTACGGAAGTAACTTCACCAAACGGTAGTTGATGTGTGACTTCACCTCTGATTCCGCTACTCGAAGTTCGCATTCACTTATGCTCGTTCGCTTGCACGTATGAAACGAGGCTCTATCGTGCCGCAATGACAGATTTTAAAATAAAAATATCTACCTCCTCCGCCATTCTTACGCGCATGTGCACTCGCACATGTATTTACGCGCTTCTCCGCTCAGAGTCCACTGTTGCTACGTCAACATTTCGTTCCTTCGACGCTCAATTTCGTTTGCATTAGACGGCACATGGCCACATTCTCCTTTCCCAGTTGTAGCAGATAGCTAGAGATGGAAGTCGCATTTTGTGTAACCTAGCATTACTACCACATACTAGCAAACGTGACTAGATCCTTCTGCAGTCTAATTGCCACTCTGTCCGTTCCGTTTGCCAGTCACATCCGGGTGCATTTCTATTGTTTTCCTATTTCTTTTCATCTGACTGCGGTTCTCTCCCTTTCCCTCCCTGAAACACTTATTGGTGGTAAGTTGACAAACATCTATCACTGTTTGTTTGCATTTTTCCATTGTGCTTTCTGTTTTTGTCCTATCCTTTTCCACATCCATTCGTTCTTTGAACTTTTTAAAGGAAATCTTTCGCCTGTTTCCCATCAATATTTTCTGTCTACACTTTTAACTGGTAAATGCTACCTAATATGTTGGACGGTTTTGACCCAACTTAACCTGACCAGTCGTTCACACACACACACACACACACACACCCTATTTCAACTCTATTCATGCCGTCATTTTTATTTTGCTACCACTACTACCAGTACGACCATTGTTATATTTCCAATCCTGGCTCACTGTTCATCCGTTTCTCTCTTATCTAATATCTTCGCGTTCTTGAGTGCTGTACACGCCTGGATCATTTTTCAGCTTGAAGATGATGCTGAGGAAAATTGGCATTATTCTCATGGTATTTGATTAACCTTGTCTTTCGTTTGTCTCTTGTTCCGCCTACGTTTATTGATTACATGCTCGTGCACGTACGAATTGCCCTGAGTATGCTCCATGGCCACAAGGACTTTGTTACCC
>STRG.40129.6
NNNNAATGGGTTTGAACAGTCTTTGACAGTTACCTGAAGCAGCTGCTATTTCCATTTCTTCGGCTACCTTGACCCACCACTTTTCGCAGAACAGAACTGCGCCACCGGTAGCTTACGGCGATATGATCAGTTTGACTCAAAGCACCTGTAGAGTTAGAGCGCCGTGCCGCTGTGCGACGCAGGTTGATGTCTGCTGCGTAAGTGAAACGCGTATCCGGGACTCGAGCAGTGTGATTCAACTACCTGCCCCTGGTATCGCATTGAGATATTTCCGGAGCACTTCAGGAGACAAAGCAGCTAGAGTTGCGGATCAACATGATGTAGGAATAGTTTTGAACAAGGCTGAAGCTGCTCTTTTAGATTGGATGCCGGTTAATAGTCAGTTTTGTGCCGTAAGACTCCAGGGGTTAATTAGCGTTCGAAAGGATAGTTTTGTTAAGCGCCTTTTGTAATGTTTGAAACGAGGAGCGTTTTCCGCTATTATGAGGTGAGTCACTGATTGTATCCATCTTCAAGAAGGGGATGCGCGATGACTACAGTAACTATCGTGGGATCAGCTCAACTCCGATAGTCACCAAGGTATTAGCCTCGATTTTGCCTCGCCGTCTGACACCGGCTCGCGAGAGAAACGCCCGCGAACAACAGACCGGATTTCGACCAGGTCGTGAATGCGTCGGCCAGATTTGAACTCTTCGCCAATTTCTTGGATGTAATGATCGGGTGAGCAATGCTGAGGTTCGATATCGGGTAGTTGGTGCTAGTTCAAATAACATTCCATCACGGCGTATTCAGCTCAGTCGATTTCGTTGATTGGGGTACGTGTTGCGTGTGACAAACACACGTCTACCTTGCCGTGCCCAGTTTTTTATTTTTCCAAGGGAATGGAAGAAGCCATGCCGAGGTCAACAGATGACGTGGCAATAGGGAATGTGAAAATATACAGCCAACTTAAGAAAAGTAGGTGCCTCACGTCTTCGTGGTTGGGGTCCAAAAGATTCCTCAACCAGTTGGCTGGAGACACTGAAGGATATGGCAGCGAACCGTGAACAGTGACGATCGTGGTGTCACTTTGTGTTGAATCAGGATGACTGACCAGTATGCGTTTGTACAGTTATGCTGTGTATTCCGTGTTTTGGTCACTGGGGCATTGTTTCTTATCCCTACCCCTGTAGGTCCACTCCCAGTCGATTCTGTATATTCATATTCTCTATTTTTACGTGCAACGTGGTAAGAAAGGCAGTGGGCGGTGGGGCTTATCCTGCTGCTTACCGTCGTTTGATAATGATAATGATTTTAGGTATATTTGAATCTTCGGCTCTTGGTAAGCTATCCTGCATATCTGGTTTGGTGGGTAAGGCGTGCAAGCGGAATTGGTAGCAGTTTTTGCCAGAAACAATCACGTGAGCTAGGGGCTACGAGAAACATACACATCAAACGGGGGATGCATGTGGAAGCAAGTTTCACTTGCGCTGGTAGATATGACGTCCATCAAAAGTCGCTGACTCAAAGGAAGCAAGATCAATTCTCGAATAGTATGGAGATGAAATCAGTGAAGTAACTTGTGGCCTGTCTCGTCGTGATGTATGACCCTGAGTTTACGCCGAGTCTCTGCGCCTTCCCAGACGCACACCATTCGATCTCAGCTGGAAGCGAGTATAACGAAACATGACTCGTTATGAGGCGTGCTTTTAGCGCGAGTCTTCATGAGGATCGCGAAATCTGGTGGTAGCAACGTGCATCAGAAATGGAACGTACTGCCGCCTTGGGTAATTCCTGCAAACTGCCTATTTTCATTCGAGTCCCGGTAGAAAGCTACTAGATATTGAGTAACTTCAGGTTGCGTTGAATATGTCGAGTCAACCTAGGCCACGTAAACAGCGTTTCCCCCGTGCTGACCGACCGCGTAGACCTTACGGTCCATGTGCCAGAGGTGGACCAACAGACGACGACTTTGCATCCGATGACGATTCCCTGTATTTCAATAAGCGACCACGTCATCTGAGTTCATCATCAACGAAACCCTTTCGTCCTTTAAAATCGCCGTACGCATCCAGAGACAATTGTCTTTCTAATTGTCGAACAGATAAACGTGCAAGGGACGAGCACAACGAGCAAGAACGAAGTCGTCGACGCGAGTTGGCTGTGATCTACGAGTTGATCCGTTGCAGTTTTTCAGAAGATGATCTTCGCTATTTGGAGCCTTACAGTGGACCTAAATCTATCGATAAATTATCTTATCCGCAAGTTCTTCAAGTTGCCTATCATCTGTTACGGGAAGAAGAGCATAACCTGATGCTTTTTGAGCGAACTCTGGACGAAATCAAACGAATTGAGAAAGAGTTAGTCCATGTTGGTCTGTCCGTGCCACAGCGCCCGTTCTATCCTTCTATATCGGACGGTTATCGTAAGGTGGTCCAGGTGGTGGACAGTCTGCTCAAACATGACAAGAATGCCCGGACTCCGGACGGTGTTTATGAGGTGACACCAGCAGAACGCGCTGCTCTGGGCAATCTACAGTTGGCCTCTCTCCGACCTCGTGCTGGTTGCACGTATACGGAGAGCGTGACATCTGTTGTACCTACCACCACTGCGCGATCGAACTACGCGGAAATGCAGTTTTCCGGTCGGCGTGCGCGCGACGATCAAACCACGTCACGTGCCCGACCCAGCGAAGTGTCTCATCTAAATCCTACGGAGGGTTCATTGATTTGGCAGAAAGTTGAGCGGAAGCTACGCCGTTCCTCATCAGCTGCCTCAATATCCGGTATTGAATCACACACCCCACAATCCTATTCTTCTCAGCTCTCTGAGCAATTCTCAGGTCGGGGTCTGTTTTTCAGCGAAGATAATTGGGACGCGAATGAAGATATTAAACCGTTGTTGAATAGTTTGGTCCCGGACACCAGTGACACCGAAAAAGATGATGACATTAAACCGTTACTTGGCAGCTTGTTACCTTCTGTAATGGGCATTGAACCTGCGGATAACGATGCTGATGTAATGATTAACTTCCTTCCTCATCTGGGCTAGTCGCATGTAAACCACCCATCCATTGTACATTTCATCTATCCAAATCACCGTCATGGTACTTTCGCCTAAACATCTGCCACCCTCATCTCCGATGTACTGTTCCATACACGCACCCACATTCTTGCGACCCCGAGGTAATGCTTTGATGGATTTATTATCTCCGTTACTGCCATCACTCTCGGTACACAATGTTTGCAGACCCATTTGTATGTGCACACATCTGCCCTCAGAAATAGTGCCTTTACCCACGCGCTTAACAACAATGGTTTGGCGTGTATCATGAGCAAATTATCCAGACGTGCTTACTTGTCACTTGTAAATTCCCGTTTTCTGCTTTTTTGTAATCAGCGAACGTAGGTGACGTGTGTATCTAAAGGATCGTGCCAATCTAACTCACTTTCGATTGTCTATGCGAAAACATGGTTCTCCCCTCGTTATGTTGTGTTTCTTTGTATTCGACGATTCAACTTCCCCCTTCTTTCACTACCTATAGTTATTCTTGATTCTGAGTCGCTAACCTTATTTAACTACCGCTCCGTTCACCCACTTATTGGTATGGTCGCCTACCTGCCTGCTGTCTGTCCATTTATTTACGATGAGCGAATATCATATGTATTGTTTTTGTTGGAAGCTAACTGGTCTCCTCACTCTGAAGCGGGGCGCCGAGTGTACATGCTGTTCCGGCGTTGTTGTTCAGTATGGGCTTGTACATTTATTGCCTCTTATCAAAGCCTGAATATCTTTTTTGACCGGGAACGGGTATGAGTGAAGGAGTTGTCTGTCATGGGTCCTTTCGAACCATCGTAATGTAAGCCACAATGCTTCGCATAGACAATGGGTTTCGTATTGAAGCGATCGGTCGAGTCTTATGAGTAACGAACTCCATTTTTTGTGTTCACGGGTTCAATCGGAACCATTGGACTGAAGAATGGTCAATATTCTGATTCGAAACAATTACAATAGATAATTTCAGACGTTGCCGATTATAGTTGTGCTAGAGTTCATCCATCTGCTTGGGCCGCTTGGTTCCGCGCCAGTTCGATACGCTGCGGTAGTCACCCAAGTCGAACGCCAACCCTGAATGTTTCAGTTATATCAGCTAGATTCAACATGTACACCTTCCGAGGTTGTTTTCGCC
>STRG.72209.4
TTTTTTCCTTCCAGGCCTATCTGTGAATGGAATTTGTTTCCGCATGTTATTCTTTGTAGTTTTTCAACTAATTCAACACGGATAGTTAGTTTAACGTGTGATACTGTTTGATATTTTGGCCTTTTTGCTCATAAAACTTACGGAAGTTAGGTTGCTTAAAAATGAACAACCTTGCAGGTGTGTTTTTTACTTGTCATCTGATCAGACTAAACCGATTTCATTCCAGGGCACATTGATTCTCAAGGACGGTAGGGTTTTTGAGCGCATGTTTCACAACGATCGACTGTGGTTCGGACCTGGGATGGATGATGCTACGCGTAATCTGGCGTCAGAGATATTAGAGCGTTCGGACACACGGCTCCCGTTGATAAGGGGAAATTTAGATGAGTCAAACACAGGTGGCCAAAATCATACACCGCTGAACAACACTTCGGATACCAATCTCCTGGAGCATTATCTACGACAGCACATCCCAGCAGAGTACTTCCATGAATCCGAACTGCGACTGATGCAAAACCATATCACAGAACACCTGGCAGCATTGCGATGCGTTTATCAGTTCTATGGACGTCTAGGAATTGAACATTTGCCAGATAACACGGTTATTATGCGACATTTGCAATTCTGTCAGATGATTAAGGATTGCCGATTGCACACGCTGACTGGCTTGGCCCAAATTGACCAGATGATTGACCTATCGTTTGGTACGGAGGATTTCGACCGTGTGCAAAATCCCGAGAGGCTAATCTCTTTTGGAGCATTTGTCAACATCTTGGTCATATTGGCCTGTCGTTTATTCGTTAAATCGAACGTAACTGGAGAATATGTGCATGGAAAAAAGTTTCAGAACAAGCCGAGCGAGGCACTGATTCGGCTCATCACCCAGTTTCTATTGCCAAATGTGTGCAAAACTTCAAGTCCATTGTACGAAAACAGGCAGAAGTCTCGGGAAGTTCTGCTGTTTATTGAGCCTGTCTATAACGTGTTCCGATTTCAAGCTGAAATAAGGAAAAATTATGCTTACAAAATTGTTTCTCAAAATTGGAAATTCTTCAACCATGGTGATTCACCGTCTGTCATTACGATGCGTCATTTCTTGCTGATGATGAAGAACTTCAGTTTGCTTGACGAAAATCTAACAGTCTCCGATGTGATTCACAATTTGTGCGCTACCAACCCCATAGCTGGTCCAGAACACGAATGTAACATGAATACTGAGCTTACCTTCTTCGACTTCTTTGAAACACTCATCAGAATAGCCCTGAGACCTCCGACAGTTTTGTTAGCAGCACCGGTACTGCCATGCAGCGGGACCATCTCAGTTTCGTCAACACTGGCTGACCCGAGCGACATAAAAGCTGGTTTAACAGCCAAGACAAATGAAACACTGGGACACGGACATAAAGAGCTCTCTGATGGAAAGAAATCGACTTCACCTGAACGAGTGGTCAACTCCCGTCGAAAATCTATTACGGTAGCTAAAAATACCAAGTCAGGCGGTATGAAGGGCAAAGACAGAACGCACAAAGCTAAAACGAGCACACGGAGTAATCATTCATCGCCGATTCCCGGGAAAGAAGCGGCTATAAATTTGCCAAATGAAGTATTAACTGAGACAACTAAAGAAAAGTCCGGGGATCGGAAGGACGGTGCGACTGATCAGACCCCTAAAAACAATAGACAAAGAAGCAAGAACAAAAACAGCCTACTAACAGAAACCAACGAAACATCAGGAATGGAATTCACAAGATGGAAAACAGCCCTGCATCAATTTTTATTGACAAATCTGCTCCCAGCCGCGCAACATTTTGAGTTATGCTATGGGGTTGCAACTGGAATGGGACCGAGTCAAGGAAATACAACTAGATCAGCTACAGTATCATGTAATACGTGCAAAGCCATTTGAAAATGATGGTATTTTTATGAAACACTTTGAAGATGTTTTGACTATTTTGCTGTTGTGGAGTTATTT
>STRG.9240.2
CTGACAGGGAAGTGTTTTGCTCACAGTTCTCAGTCTTCGAAAACCAATTTTAGTGCGGATACACATTCCAAAATGAACTACAACCCAGATCCAGGAACAGCAGCCAGTTCAGATAATCCTGTGAAGCAACATGATGGAAAGGATTTCCATATGGAATTACATACCATAAACGTAGATCATATACTGGAACATGTGGTTAAACCCTGTGGTTTGTGGCAATGGTCTATCGTTTTATTACTAGCATGTGGAAGTTGTTCAATGGTTACATTCCCCGTGTATGCAAACTCAGCCTCAGCGCATCGATGCGCAATGGAACCGCACATAGAAACGTATATTCAGAATCACACACACAATTTGACTTTCACACAAATTGCTTCTCTCATAGGTCCCTGGCATGAGGGAAATCACGGTTTAAAACATAATGAATTCGGCTGTTTTCGTTATCAACAAGAGTGGATTAATTGGACTCAAACCGATTTGGATATTATGTTTCAGAATAACATATCGAACGGGACTCAAATGGAACCTTGTCCGCTTGGATATGTGTTCGATTCTGATCCGAAAAAGTACCCGGAAAATGTTGTTCGTGAGTTTGAAACAGTGTGCCACAATGCTTGGCTAGTTCCACTGGGAACGTCCATATTTATGTGTGGAATGAGCTTGGGATTTATGTCCGGTGGTTGGTGCGCGGGAAAACTTGGGCGTCACCGCACTATAACCGTATGTGCCCTGCTCGAAATTGCCTCGGCTGTGTGGACTACTTTGTCGCCAAATTATACCAACTACATTATTTCTCGTTCAGTTATGGCCATGTTTGCTACAGCAAAAAACTCAGTAGCCGGTATTTTATTAATTGAGCTTACCGTGGCCCGATATAGGTCCACGTTTAAGACTATACAAACTCTCGGGCTAGCATTTTTTCACCGTTCCTTGCTAGCACTATGGGCCTATTATATCCCGAATTGGCGATGGTTAAATGCGATAGCCATGGGACCAAGTATATTGAGTTTGGCATACATTTTTTTCTTGCCTGAATCACCTCGATGGTTGTTATCACAAAAACGTGTGACGGACGCCATTAATGTTTTACAAAAAGGATATAACATTAACAATATGGGGAAAAACAGAGAAGAATTTCACCGGTTCATACAGCAACAACAAAAGCCACAAGAGGAGGAAGACTTCCTAGCTGATAAACCCAATACGAAATCCGGGGAACAAGGCTTACGGATTCAAAAACGAATGGCTAAAACGGAGCTAATTCGAACTACTCTATTGAGTATATTCATCATGTTCGGCGTGACCTTGAGTTTCACCGGGATTATATTTTACTCACGTATTGTTCGTGGCTATGTCTATTTGATAGGATTTCTAAATGCACTTATGGCTGTGCCCGGGACAGTATTGTTCATGCTATTGTATCGTTATTTTGCCCGGCGAAAATACCCCCTGCTCACTTTGTGTGCCATAGCTGGCGTGATTTTGGCCTTCTCGGCATTGTACACAATGATTATTCAACCAGAAAATGACATCATCTTGACAGTCGGTTCAAATATGGCATTTGTGCTCATTTTGTCCTCCTTGTGTATGGGAAATATGTATATACCCGAACTGTTCCCCTCACTTTGGCGAAGTCAAGGTCACGGCACAGTGATGGGTTTGGCCCGCGTCGGGGGGATTTTGTGCGCGTTCGTCAATGAACTGGACCGTGTTGTTATGCATGGGACACCAATGCTTCTCTATTCCATTGTGTTGATCTGTGTGGCGATCATTTTGCTATTATTACCCGATACCAAAGGGGAAAATCTTCCCGATCGATAATCAGTTCGATTTCCATCCATTCACGAGGAGATAATAATCATTTTCACTGGTTTTACGTCCTGAACAATACATTTTCGTGGCACATCCCCTTTCGACATGAAGAGGTGATATAAATTTTTAGATTCTAATTTATATTCCAAATACAGAATTCACAATTTGTAATTTGTTTTTTTTCTCCGAATACTCTTGTTGAGAAAACCAAAGTCAAGATTGGTTTATTGGATTATTTGATCACTTCAAATAGTTCACTATCGATGAGGCTTCGATTACGGGAAGAACGGACTCGAAAATACTGAGATACGCTACCACCGTTGGTAAGCAGCAATCCACTATCGTCTTGCTCGTTACCACTCCTGACCTATTGGGACCTCATGTGATTCTCTGTCATTCCAAGTCTCAGGGTCAGGTTGTTGGTTATCGTTAATAACGCGGTGGGCCTTTGTGGCTATGGAGTATACCCATTCCACTGCACTCAGGCGTAAGAATGGAATGAAAAAGTGTATGTATTTGGTCAGACGAGACCACGAGCATTTGATCGATTATCACGTCAGACAATAAATCGTTTTAAAATGAACCAGTATGTAGAAGGCATGAAAAAAAACCATGCGAGCAAAGAGGACTCGTGAGTTTGTGTGCGTTCATGAATGAACCCATGATAGCAACATTATGTGTACTAGTGTCTTTCCCTTTTTTCATTTGGCGCCTTGGTCAGCTAAAGGCATCGTGGAATGTGGGAGAAATTGATGGCAAGTACGACGGAAAATGACAAACTTCAAATCTACGATGACTGTCAGTCGAACATTATTATTAATATTTGCACTAGTATTAGTATTGGTATTAGTATTGATCACTGGGCGTGGTGCTTCTATCCACTCACAATTTTCCCTTGTTTCTTGCAAAAAGAGAATAACGCATGAGCAAATCGTCAGAAAGTGTTAGGATACTGTATGACTGAACAACATGATAGTTCAAGAGAAAATGGAAATAGAACGAAACACGAGAGCTTCCAATCGGGTCGCGTTCTTTCCCCGGTGAGTTAGTTGACTGGTAAGGTACCAGTTCACATGGTTTGTTGGTTTTCGCATCATTCCTAGAACTGCCAACCGATTGTGCGTTGGACTAGAGTGAACATGTTGCACACAGGCAGATGGATTGGACAACACGGCTTGAAATATTCACGCTGAACTACATGTTCTTTCGTCGTTTCTTAGCCTTTTCGTATTATTTCTCATCCTCACATGATAATTTCTAGTACGAAGCCGATGGAATTGATCTCAAAAATGACGGCATGATAGGAACGTACTGAAAGTCATTTTTGCTAACTTTGCGGTGATCAGAAGGAAAAACGGTTACTCTACTCATTGGAACAATATAGAGAGTTCAACTGAGCAGATTTTGTGTTGAAAGTACTTCTTAACTGGAAATCACCACACACATGACCCAGAAACGATGCGGCAACGCTGCTCACTGACGGGAATACCGGTAGTGTCTCTTTCAAGTAGGTTTTGGTAACTCCCTCGGCGTTCTCTGTCGGATTTAGGTAAACGGGAACTACGTGTTCAGTAGACAGTTCAAATTGCGTTTTATGAGACTCAACCAAAGTGGTTATTTCGGGACGTGGGAAAAGATAATCGCGAATACGACCGATAATGACTAACTATTCAAACTTATGGTAACTCTCAGTAAGACAACGAAGCCAATACGAATCAATAGGAATCAATAGGAATAACCGTGCTTCTTGGGTAACATGATGCACTCTCGAACCGATTGTTTAATGCATCCTCGGGTGGTACTGTATTGGGCAGAGTAGGTGCTACTGGTTTCAAAAATGGGCCCCGGAAGTTGGCATTGACCTTCTGCTACGGAATGTATCTTTCGGGCTAATGGTTATAGCTGTTTGGCCTCGACTTCATTTTGTGTAGACGGGCGTCGCAGTTCTTTACCATACTGCAAATGTTAGCATGTAACCACGGCCACCAACACACCTGTCGTGCCAATGAATTCATTTTTCCCACACCCAAGTGGTCGTTTTGCAATTCATCCAGAAACAACTCGCGCCTGGTGGTCTGTAACAATCGTAAACTTCAGTTCAAATAGGTATACTAGCAGTTGACATACCGCGCAGAAAAAGGCCAAAGATTCTAAGACGTCGTCGAATTCCTCACACGTTTATAGGGCCTCAGAGAACGTCAGGTCTGGATTCGGCAATATCCTCTTCTGCAGCTCCAAATGATTCACATCGGCAGTCAGTCAAATACGCACTTGAGTCTTCAACTCTTCTCCGAAATTACGCTATACATCTTGTGTCTGTAGCACAAGAATGAATTCTTGTAACTTCTCACTGAGACCACGGACCGGAGAATGGAATTTGGCCTCCTCTGTCACCTGGAAGTTCACCGGAACAACGTGGCATAGAAACACAGCTTTCAACTGTTCGAACGCAACTGAAGCAGGTGATTTCGGATGGGCAAGGTTTTTCATTGACGAATACAATAAACGGCCACCAGTCGTCAGGCAAAGTGCAGTCGGATTCGCCTTCTTCAAATTTGTGCGTATGCTGCACCATAACTCGAACCGTTCAATCCAGTTCTCATTTTCAGATGCACCGGCACGCAGGTTCAGCTGTTCAATACTAGGCAGCTCCAATGACACGTAGTTTGAACTGAGAATGTATCGGAATCGCACTAACCAAGAACTGCGTAAATCGAGGCAGCAAGGAGGCCAAGGCTGAGGAACTGCACGTTAGTTCCATCGCAGAATTCATCTGTATGAATATGCTACATCAAAGAAAACAATTGGTAGATCAAAATTAACCAATCACAGCCAGCTTTTGTTGTACTTGTCCACAGCGATTCTGATTGGCTGTGCTCCTCAGAGCATGTAACCACGGAACTGTATCGGGTCGCATACCGGGTGATGCTTGCTAAGTTAACACAGAAACTTTCACCAGGATTACAATCACATCATGTCCATTTTGATTATCCACAACTAGTTTCGTTCGAGTTGGTCGAAACAAACTGAACTAGGAATCGTATGCACCCTGGTTGGTAGACTGCCTTAGTCGCACAATCCCCAGGAAAATAACTGTCTCCACATTGCCCAGTATCAGCATTCGGTCCCTTTGTAGAGAGATGCCACTTCCAACCAATATTTTGTACTCTCTGACTCACAAGAATTGCTGGGTGGTGTGCATCCAGAGATCCTCGGTAAATGGATGCGATGAACACGAGGTCGTACTCCTTGAGAAGTGTTGTATCCTGGATTCAGCAGTTAGAAGAAAGGCGCGCTTGTACGAATGAACGTGTATTCTGCAGTAACGTACAGTAGGCGCCAGCACAAACAAGCAAATGAAAATGAGAACACGTGCGCAAGTGTGACAGTCAGTGATCATGCAATCGAAAGCGTAAGAGAACTGTACAATGGGATTCAGCTGCGCAAGGTCGTGCAACAAGTGGTACAATCTGATTGGTCAGTGCTGTCCGGGACAAAGCACGACAAACGTCAACTGTGTACGTGTGTTTGTGTGTGTACGACTGCAGCCGTGTGTCCATGGTCGCAAGGGATTCAGATCAAGCGTGCGTGCGTGACCATATGACTGTAGAAGCCAAACACTACAAGAAGTTTAAGTGTTTTAGTCAAGGCAGAAAACAACGCAACTTACGTAACTTACGTTAATTTCGAGTGATCCGGCCGCTATTCAGTCAGTTTATGGTCGATTTTCTGTGACTCGTTATTGATCCATCCGATCATCTCTTTGGCGCACATGCGAGTACACGCACGCACAAGCACACGAACCGAAGCCAAGTGCCAACCGAGCTTAAAAGACTGAAGATCAGGAAGGCTGCTGGACACGACTAACTTCAACCAACCGTCCTCAAGGAGTGCGTTTCGTACTTAGCCGAAACTCTTGCGGCACTTCTTACCAAGTGCATCGAAGAGGGCACCACCGCTGATCACTGGGGACCAGTTCGCATCACCTTAAGATGTACAACAAGATTATCCAACGAGAAATGCACCGATGGACACTGCTGAATCCCACTTCTCGGGATGAATGAAGCCACAGTTTGACCTAAGTTGAAACACGCACGTATTTCCCACATATTACTTGCACCCACCACTGTACTTGTGACCTTTTGGTCAGGCATGACCAATGTGGCCCCGTTCCACCATGCTCGCTCGACCTGTTTTCCTACCCCCACCTTTGACTGGACGGCGTGTGAATCTCTGACCAATGCTGCGGTTCTGCCAAGTCAGTTGGCTTTTTTGGGCAATCGGAACTGTGGTCGGTTGAACTGGTCTGCTGGCCCTAGATTGTCGTTGCTTGTTTCTTCATTTTTTCTATGATACCGAGTGTCCTGTGAACTCCCTGGGGGAAGCCACGAACTGAGGTTTGTACAATTCGTTATTTTGCATTATTCAGTTTCATGAAGCTCCGCATACATACGCATATACATCCTACGTTGGGTTGAA
>STRG.15212.3
CATAACTGGTGTGCATACCATCGAAGGAATTCTGGACGCTCGATTGGCCGTGGCCATTACCTGTCCTGTGCAGACTGAACTGAACTGAACTGAACTGAGAATTGTAGGTCATCGTCTTGACAATCAAAGCAACGCGCCAATTGAAGCTTCGAGGTGGTGGTTGTTTCGTGGTCATAAGATACATTAGTTTGATATTCCTGAATTATAAATTTTGTATCTTTTCGGAAGCTGTGCTGTCAACAAGACGGGAGTGTAAGATATAAAATTCTGGTACATTTGTGGAGTCCCTGTCAGCATGCAGGTTCACCACTGCACGCATGCATGTTTTGTTCCAGGGAGGATCCGCACGAGAATGATATTTATAATGCAGGTGCAGAAGAATTTTTTTCATTTGCTAAGATTAATAAAGGAGTGAATCGAGGATACATATCTGGATCCACGATTTACACCTTTCAAAGCCTTTTAAACTAAGTTTAAAGTAAAACCATTTGTAGCAACCAGCCCATTCGCAGCATCGATTTTCGATGGATTTCAGTCGGTTTGTTTATTAGCCATTTTACACGGATCAACAAAGAATCGATACGAAGGGAATTGACGACCGGGGTAATGTGCTATTCTTAGTTTGCGTTTTGTATAAATATACTGGTTCAATTCATTGAAACACCGTAAAATACTTAGTTATGGATCGCTCTCTTTCATTTTCTTTAAATTGGCGAAAGAAGAACCAATAACCGGGTAATTATAACAGTGAAAGAAATTAGCGAAGCATTTCATGTATCTTGGGCGATTGGCAAGAACCACTCGGGAAACTTTCAAAAACCGTTCAGAAACCGGCCGGAAACTACCCAGAAACCGCTCATATATGGTTCACAAAAATGGAAGTATACCTCGACTTCTTCGTAAGGCAACTTTGGTCGTGTTTGGTTCTCTCTCTCTTCTGCGGAATAACTACTGCAGTTACCACACAGTGTTACGTCACCATTAGTGGTGAAGAGAATTCTCCAGAGGGCATTGAATCCCATTGTGAGGGAATGCCCCCAGCTGGTTTCTAATAGACGGCTTGGTTCAATGAAGCAGACAGCACGTGATCGGCTGACCAGAATCGCCGGCAAGATCAGAGACAGTGGGGTGATCAATGGATCGATCAGCGTCTAACATTCGACGAAAGCCGAATCAACCAATCCGGGCGCAGCAAGATAAGCCAGCCGGAAGGGGAATTTAGGTCTGTCAGTTTAAACCTTTTGCGAAACATCTAGAACGTTTATTGTCCTGGACCGGAATCTGTTTGTCTAAGACTGAAGTTTATGAGAGGACGCAACGAACGGCTGGTCACTTCATAAGATTGCCAATCCCGCAGTCGATACAGCTGAACATGGAGAAACTTCAAATTAATGAAACCACATCCAGTTCTCCGGGACAGTTACCACGTTATGAGCTCGAGGAGCAACTGCGTTTTTACAAAACCGAATTGGACAAAAAAGATGAGCTTATACGTGAAATGACCAAACTGACTGCGTACGTTCATGATAACGAGACCCAAAGGTATATTACCGGTAATTCGGAGTCCAGTGAAAAATTAGATCAAATTCGTTCGCGGGTGGAGAAACTCCAATTAACAATTGCTGAAAACAAGGACATTATACAGGAGAAGAATTGTATGATAAACGAACTACGGGCTGAAAATGAGGCAATTAAAGTCGATTGTCTTACACACGTACAAAGAATTGGAGAACTAGAAAACCTACTCGAGGAGAACTCGCGACACCTGAGAAAAATTAAAACGGCGGAAGAACAGTATGACACTGCACTGCTCGCCTTACAAAATGATGTAAAGACGAAAAACGAAAAAATCTTGCACTTGCAAAGTCAAATAAGAATTTCAGGACAGAAATTCGAGGAAGACTCCAAGCAACTTCAAACAACTACTGATAGGTTGCGTAAAAGTATCGAAGATTTTGCTGCTCTACTGGACTGTGAATCGACTCCGGAACAGTGTATTCTGAAGCTGGCTGACTTATTGAGAACTCAATCAGTATACAAAACACAAGCCTTACAAAAGGCAGACGAGGTAGAATCTTTTCAATTTGAACAACGCGCCGCTCGAGAAACAGTCCTTCGACTGTCCGGGGAGCTAAACAAGGAACAACAAGAATGTCAGTCCGCCAGAGCACGTGTTCAGTCGTTACAAGCGGAACTGCAAAAATTACAATGCAAGAATGAACAAACTGAGACGCACAATAGCCTCCTGCAAGACCGCATCAAACAGCTCAGCGAAGCTCTCCAAGCAGCACACAGAGAGACGGAAGCAGTCACTAAACAGTTTTCTCTTCTGGCTGAGACAGAGTCCAAAATCAAACCACGACCAACACTGGGTAACAATATAGGCAATGGGAAATCTTCCAGCACAAGCAGTATTGCTGAAGACTACTCGGCAACATTCAAAAACTTCTTGGAACGGAGTTCAAAATTGTTAAGAATTCCGGAATGCACGGAAACCGCCGAGGTTTTATCCATCGTGCTGGAAGGTATGGAAGAAATGGATGAGCACATGAGAAACTGTTCTACGGATGCAGGGGCAAACGAGAACGCATTGGCTTTAATACGTAATAGTGAAATTGAGCACGATTTGATCAAAAATCGTCTCCAAGAGCGAATTGAAAGTCTGGAAAATCAACGAGCATCTGACGGAACTCGGATCGATAGTCTGAGAGCCGAGTGCAACCAGCTCCATGACCTGATTTGTAAACTCGCACTGGCAGCCAATCTCGAGGATGCAGTCAACGAGATGGCCATTGATGTACTGGGAGAAACTTTGATTGCTCGTATTACACAACTCCGAAATGGGGATACGGAGAAACAGGCAAAACAACGCCTTCAAATTACTCGTTTACAGCGTGATTTACGGGGGTCCAAAGAACGCGTCGATTCGCTTGAGCTTCAGCTGTCAATCATGCGTCGCCGTTTGGTCGAAATGCAAGAAAATCGAATCAACGAGACCACTCCGGCCAGTCAGACACCGGCCACTTTAGCTGCTTCAGAAAAGGAACGTCGACGGTTGGCGAAACAGTTGCAACAGACCAAAGATGATGCGCGTAACCTACAAGAAGAAATTGTCATGTTAAAGTCTCGTCTGCTGGAATCGACTCGTGAAAAATTAACCAACATCGGACAATCAAAAACTCTGCGAAATTCCGAACAACGCATCAGTGAATTGAAACAGGCGTGTGAAGAAAAGACAGAAGAGGCACGTAAAGCTCGAACTGAACTAGAGCACATCCGAAAGCGTTGCACAGTTGAAGTTAGTAAAATGGAAGAAGCGTGCATGGAGCTGGAAAATGAACTGCGCAACGCGAGACAAGCACTCGAGGCAAGTCGCCGTTCCGAAGAACAACTTCTTGATTTCAGATCTATGGTTGCAAGGCATCTTGGTCTGGACAACGAACACCTATCCGTTCCAGATTATGAAATTCTGGTACATTTAGATCGCCTTGTTGCAGCTAATCAGGCTCACATTGCCAGTGTGATCGCAACTGAAAGAGCTTTGTCCATGGTTCAGGGAAACCCTCGATAAGACCTGAGTGAAAATTTCCGTGCAAATTCAAGTTCATCATTTCTCTGCATCAAAGACGGAAGTTCATTCGCATATCACATCCTGTTGCTGCAGAGAATATCTCCCAGTATGCTGATTCCAAGCTCCACAATATATCTGTTCCTGAGTCTTCGATCGCGCATTTAAAACGATATCCAACGAATCGTGACACTGAATTCAGCACCAGTGCACAGAAAACAAACCATTACCTGTTTTATTGGTGCCGTTTTACTCAATTACAACCGTAACGTTATCTTTGC
>STRG.58330.1
CACACCATTCACCATGTCTGACAGCGAATCTATTGACATCCACGCGGTTGCTCTGAAACTGCCAGTTTTTGCCCCGACCAACCCTCGAGTGTGGTTTCGACAGATAGAAGCCGTATTTGCCACTCGACGTATAACCAGCGAGCGCGTGAAGTACTCTCACGTTGTCCAAGCACTTCCCTTTGACATCGCTGTTGACGTGGAAGATCTCCTCGATCCCATTCCACCAGAAGCTCCTTACACGAAGCTTAAGGAAGCAGTCATTCAGCGTACCGGAAAATCAGCCGGAAAAATGCTCCGTGAACTGTTCACGTCGGTGGAGCTCGGAGACCAAACTCCGTCCCAGCTTATGCGCCACATGCGGTCGCTACTGGCTGGACGGCAAATGGACGACGCCATTTTCAGGGAGATATGAGTTGATAAACTACCTCTCCCGATGCAGCAGGTCCTGTCAATGCTGGAGCCCACTACTCCTCTTGACAAAGTTGCACAGCACGCCGACAGAATAATGGAATGCTACCCAGCTGGTAGACCCTGTGTTCACATGACATCACCCGCCGAAACCACTCCGACACACGAATCCCCTATGACATTACCAGTTCCTGCCCCAGATCGCCGCGGTGACGTTTCTCGCAGTCCTGATTCCCCATCCCATCACTCGCATACCGATAAGGACATTACGGACCTAAAAGAAACCGTTCGCATGTTGTGCGATCAGGTCAGTGCAATGTACAACGCATTAACTACTCATCGACCTGTGTCCGCCGAAGTGCCTCGTCGACCTAGATCATGGTCCAGAAACCGCCGGTTACAAACCTGGTGTTGGTACCACCGCAAATTCGGCTCCAAGGCACGCCGTTGTGATACTCCATGTTCATTCCGCACACACACCCCACAGTCAAACGACCAGGTCAGCCAGTAACGGCGACGACTTCAGCTGGCCCTCCACATGAAAATCGCCTATTTTATATCGTTGACCGATCCAGTGGTCTTCGATTCCTTATTGATACCGGCGCCGAGATCAGTGTAATCCCCCCACCCAAACATCATCGCCTCAAACCATCTCACTTTAAACTGCAAGCAGCAAACACAACAACTATTGCGACATTCGGCCAACGGTCCATCACTCTTGATTTAGGCCTCCGACGCTCTTTTCAGTGGGTTTTCATCCAGGCGGATGTTCAGACTCCCATTATTGGCGCGAATTTCCTCTCACATTTTGGCCTAACTGTGGACCTCAAAAATTGCAAGCTGGTAGACACCACAACCAAGCTTTGTGGAGTCGGCATTGGTAAATGCACCAACTCCCTGGGTATTCGGCTGGCGATCCCGCAATCGCCGTTTGCTGACATTTTGAAGGAGTTTCCATCCCTCACTAAACCGTGTCAGTTCACCGACCCAGTCTCTCATGCTGTGCATCACCACATCGCTACAAAAGGCCAACCTGTCCACTTTCAACCACGACTACTCAACGCCGACAAACTCCGTATCGCACGCCTTGAATTCGAACATATGATGAATCTTGGCATCATTCGACCGTCTTNGTGCGACCATTGTTTCACCTTTGACCGATCTTCTCAAGTCCAACGTCAAGACGATCGATTTCACTCCCGAGGCCGAGACAGCTTTCGCAGAAGTCAAAAAAGCTCTCGCGGATGCCACCATGCTGCACCATCCACATTCGGATCCAAATACTGAGTTAGTCCTAACGACTGATGCATCAAATACTGCAGTCGGTGCAGTGCTTCACCAAATAGTGGACAACCAATTACAGCCCTCAGCGTTCTTCTCGCAAAAACTCCAGGCGACACAGACAAGATACAGCACGCTTTCTCGTGAACTCCTGACCGTTTACTTGTCCATCCGTCATTTCCGTCACCTTTTGGAAGGACGACAATTTCGTGTGCACACTGACCACAAACCCCTGACACACGCACTTCATGCCAAGCCTGACAGACATTCACCCAGAGATATCCGCTATTTGGATTATATTTCTCAGTTCACAACAGACATCTGCTACGTGCATGGAGTTGATAATGTTGTGGCTAATGCATTATCCAGACCTGACATCAACACGGTGCAGACTAAATTTGATCTTACGGAACTGGCGAACCTCCAGCGGGATGATCCATCCTTGCTCGAACTGCGCACATCCTCCACACTCCAGCTCAAGGATTCTCCCCTACCTTCAGCCGATGGCACAGTCCTATGTGACTGGTCTACAGGTCACCCTCGTCCTATCGTTCCAACTTGCTACGGGAAGATCGTTTTCCATCATTTTCATTCTCGTTCCCATCCTGGTATCCGTGCATCTCGCAAACTCATTTCTGCCAGATTTTTTTGGCCCAGTATGAATTCTGACATTGCATTATGGACTAAGCAGTGTTTACAATGTCAGAGAAACAAAGTCCACCGCCACACTTTTTCTCCTCCCAGTACATTCACCGTTCCCGACGTCCGTTTCACACATATTCACGTCGATCTTGTTGGTCCACTACCACCTTCAAATGGACATACCCACTTATTAACCGTTGTTGATTGTTTCACACGCTGGCCGGTGGCAGTACCCATTTCCGACACCTCGGCAGGAAATATTGCGAAATTACTACTCTAGCACTGGATTGCTACATTTGGTGTACCGTCTACCGTCACCACAGACCGTGCAGCCAATTCCAGTCGACCTTGTTTCGTGAGTTCACTAAACTGCTTGGCTGTAAACACATCACAACAACTGCATACCATCCTTCGTCCAATGGCATGGTAGAGCGCCTACACCGTCAACTCAAAGCAGCATTGATATCACAGCCAAACCCCAATAACTGGAGCGACAATCTGCCACTAGTTCTCTTGGGTCTCCGGTCATCAGTCAAAGACGACCTCCACAGCACGTCGGCTGAGCTCGTTTTTGGTACCACCATATGCCTTCCAGGTGAATATGTTCAACCCAGCACCGAAGCCAGTCCTAACCCATCTCAATTTGTCCA
>STRG.21178.3
CGCAAGCAAGTAGCGGCGGTGGCGTTTCGATTGCGCAGCGTAATGGTGGACAAGGACCAGCTAGACCCAAAAGTCCAAAATTTTTTTCGGATCCATCACATTGCAAGCTTTGTGGAAGGGGAACACAGTCTCAAACCTGAAGAAGTCGTTCGACACCTCAAAGCATTACATGCATCTAAAAGAATAGAAGAAACTCCATGCATAGTGAAACTAGATGCCAGAGGAATAAAAATAAAGCTAGAGAAAACAAAGGAAACCGTAGAATCGTTTGAGTGGTGTGGTATCAAGAATCAGGCGGCAGTACTCAATCCTATGGATATCTTCCAGTACAAATACTTGGTACTTTTCCGTTTATACCAAGCAAAAGAAAAAGTCAGCGAGCTCCACGTTTTTAGCTGTGAGAGCACTTTCGTGGCGAAGTCGTTTGTCGATTCTTTGAGCTATCATAAGAAAAATATCAAAGAAGGAATCAGTGATCTCGATGGTTCTTTGCAACCGCCTTTGAGAAGAGGAAGGTCTGAAACAAAAGTTAATACGGTAGTAGATGCTTACGGACAGCATTTTTACATGCTTAACCGATGCATTGATGATATCGAAAGTTTCGAGAGACGGCTAGAAAAGGCTATCAAGAGCCGTGCCAGCCCGAAGGAAGGCGATATTGCAGACAATTCGCGTCACAACGTTCCCAAAGCACCGTCCACCGGGGAATTCACCGAGGCGGTTCGTAAGGTCAAGTACGCTTTCAACACGAACGAAGCCATCAGACCGTACACACCGGATAGAACATCGAAGAAAATTTTCATCCGTCTTTTCAATACAGTTCACTGGTTGGATGAAGTCTGTAAGAGTGGTTGCATGCCTGAATACAACCCAGAAATGGTCAGTGATGTGGTGGAACCGTTGCTCAATGAGGACACAATTCGTGCCATCATGGAGCGCTTGGCTCCGAAAAAACAAGAATTCTGGAGAAGTTTGGGTAAAGCATGGAATACGCCTAGTGAACAGTGGCCCAATCCGTGCAACCGATACATGCCTCAGTTTGATACACCGGCTACGGATGGAAAACCAAAACACCTTTCCGGTTATGAGAAGCCAAATCAATTAAATACTGCGTTTCGATCTCCGAGTCTCGGGGCTGTGAATCAATCAGACTCACCCAAAATCCAGTTTCGACATCCTCAGGCACCCTATCGATTATCGTATGATAACCATTCCAATGGGAGTTCTTCTTATCGTCTAACGCAACAATCTTATGACCAAATACCTCAATTACCCGAATCTCAAGCACGTCCAAACACATTCATCGAGCGGACCGTATCAACAAGGCAGAAATCACCAGATACGGATAGAAGATCGACAATGGTCACAAATATATCAGAAACTAAACCACCAGCAACACAGTCTACACCACCACCGCCACAGCCAGCATCAGAGCAATCAGTACCAATAATTTCATCTTATTCACCCGTGGACCGAACCGGACAGAAATCACCACTGATCACTGCAAATTCACCGCCAGCGTCTCCGATACCAACATCTGACATAATCATAGACGTCGCATCGAAGCAGTCTGTTAACAGGGAGGTGGAAGTTGAAACGTTTGAAAAGGAACCTACTCATTCAACACGTTCCGCCGCGCCGACTTCCCTGCAGACAAGTTTCACTCACAGAGATGGCAGCCCGAACAAACCTCAGACGTTCAGTGGAGAACCATACATTGTCACCATCCGTCACGTGAGCGCCAAAGCACGCGAGATCAGTGTCTCCCCTGGTACTGTCGTGGATGTTTTAGATAAGTCCAAAGTCGATTGGTGGCTTGTGCGAGACCCACACGGTTCGGAAGGTGAGATCCCAAAATGGAAACTCAAACAATACAGAGGAAACCAACAAGACCCATTCAACCGCCAGCCAACATTTGGATCACCTGGGCCCTATAGTCGGAATCAGTACAATTTGAAGTCATCGTCCCTGGACGCGCCAGTCACCAGTATCACACTAACTTCAGCGTTGAATCGATCACCCACAACTGCTTCATCCCACTCCAGTCGTACTCCGGTAGTGTCCTCGGTTGTTCGAAAAACTGCTTCCCTGCCGCCACCTAGTGAAGGGGATGCCATGCATGATCCCGCAGCCAACCACGTCGCCTCGTATTCTATGAGTCCGAATCGGAGCGAGAAGAGACTTAGTCTAACACGAGAGGACACAACTGAGAGGGAACAAGAACGGGTGATCTCTGTCAACAAACGGAACGAACCTCCACCAGTACCGGAGCATTCCTATTCTACAAACTTCACATCGACCTCCCAACAGACTGGGCCAACTAACAATATGCTTTACATGACCTCGGATCAGTTACAGGAGATCATGAAATCCTCAGAGAGTTTATCTCAAGTTCCCATGGTTTTGGTCCCGGTGTCTGAACTGTACAAATATGCATCGCGCTCCAGTTTGGATGTGAATGCGGTGAACGGTAATAGTACGCAATCGATAGCCGCTATCCCGACTGTGCCAATGCAGTGGCCCGATCTAAACGAACTGAGAGACCAACCATTCTCACCCGGGATAATAAATGTTCCAGGTACAATGTCCGAATGGAAACCTGCACCACTGGTTCCGACAGGATCACCCACACATACGCATACTATGACGCGGGAACTACGTGAAAGACTGTCCAAAATGCGCGAGGGTGGGGGTAGCGGCCTCAAAGCAGTTCCCATACCAACCACTTCGAACGAAAAAAGCTACGGCCGACTGACCAAATATGCCACAAAAGACGAAATTGCCGAATGGCTTGTGGCACGCCAGTTCTCGCCGAAAGTGATTTCCAACTTGAGAGGATTCAATGGTATGGATTTATACACGATGAGTCGTCAGCAATTGGCTGAACACGTCGGTCCGGAAAGATGTGATGAAATATTCTACGCGTTCCGTGGTACCTGAATCAAACTTCCCTACCACCTCGACCCAATATCAATGTCCCGTTTTTCTTCAATTTATCCGTCGCTGTGGCGTTTGGTGCCATCTCTCAGGTACACGCACGCACTGCAATGGAAACGCGAGCAAACGATGCAAAAAACTGCCAGTCACGACAACGTATCCCAGCCGGTCTCGTCACTTTCTCTTATTTGCGTCATCCGTACCTCTCGCGAATTCCAGGTAAACAAACAGGAGCAACTCACCAAATGCTTTGGCCCATCTGATAATCTTAAATCCATCGTGTGTCCGACCATATCGCTAATAACTCAACCCACCCACCTCCGTTCCACCACCGTCACCGAGTCCGT
>STRG.8880.4
CTTATTAAGACAGCAGTTTGAGTTGTCGCATTTTCCCGAAACTGACTGTTTTTCTAACAGTGCACTAATAAAGAATGTATTTTGGATTGACATTGAAAGAACTGCTTGAAATTACGCAATCAGATCAACCGGATGTGCTGAAAGTTGGTGAAATTGCTCGCGTGTTGCAAATACTGGAAGAACAGTACGAGAACAAACAGCTAGATAATCTACAGAAACTTGAAGGTCTGGAACAAAAGAGAACCTTGAGATTGGAAGCGGGGAGTGGTCAGTTTCTGGAGAGGAAATGCAAACCCACGACACGAAAGTACGTAAAACCAGAGAATCAATCACAGCAATGGTCACGTGCAACGTCCCAACAACAGCACAAACAACAACATCAGCATCAGCACCACCAAGTAGCAAAGAATTCACAGCTACTCTTTGAAGTGAAGATGAAGGAGCATGATATGGGGATGAGATCGTGGATGGACAAACAGAAACCGGGTTTACATTCACCACCGGAGATCGATCATTTAAAGGACTGCCGTCAACATCAGTTGGAACACAATAATCACTCCACTGATGCAACTGGTCAGAGCGCCGACGATTCCGCAACTCAGGATTCGGATGACAGCAATCCAGACGCGTGCTTGCATTTGCCTCTGTGGATGGTTCGTTGTGCCACGCCACTAATGCGACAATTTCTGGAAGCTCAGTCATGTTCAGGGCAGGATATTCACGTTAAACAACTTTTCTACTGAACACCTTTTGTTTAGGAATTTGTCGTCAGACCAGGTTTCCTGTGACAAGCAAAGAATCAACCTGATGGGGCCCTTGAATACCGCCTTCATTTGCAGACGCGCGGACGTACACATTGGCAGGAAGGATCGCTGCTTGATTTAACCAATGTCAGTCAAGTTTGATGACGCAATCCGCTAAGGGAATATAGAATGATGTGAAACTGCTAGCTTCTTCGATTACAAGACACTTAATTGGATGAGGTCACAAGGTTGACCTGATCCGGTGTTTCAAAGCGTTGCTGCGCAATCCAGCACTGAAACTATTAGCTTTCAGCGAAGTGATTTAAATCATGATGCATCAGCCAGCACTCTGTGCACCAAAACTGACCGAAAATGTCTGCTTACCTTAGTGTTAACACAACAGAGCTCCCTCTGTCCAACGTACACACTGTAAGAACTTTCGATCTTGTCTACCATACTGCTGCATTTATCCCCCCCCCACCCTGTTTTACCGTATATATACCGACATGTTTTACGTTCGATGTTGATAAGATCAGACGAAATGCTTGCTCCTCACGACCTGTATTCTTCCCGTTCTAATGGATCTCGCTATTCACCTTCGTCACTAACCATATTGTGTGTATTACTTCGTTTTGCTTCCACGCATTTCCCTGCACCTTTCAATAAGCCCTTACACTCTTTTCTTTTTGATTCCTCTGTAGGTCACGTGTGTGTTGAAAATTCATCCTACATCTGATGCATGAGATCATTCGTTGGCC
>STRG.44329.2
TTAAGCAACTTTTAGGGTCAGATGCAATTTTTTTATTGGTTCCACCTTACTCTGCCCGGACTGATACTGCATAAAATTTCTGCCTTTCAGAAAAAGAAAATCACGCAGTATTGGGAGCTACGGAAACGCGCCGACAACACAACTAACTGGACACACGATTGGCTCTAGCCACACCACGTTCTGTGCAAATTGAACTGAAGTGAACTGAAAATGACCGTTCTTTGGGTTCTCTTTTCGGCTAGGAAAAAGAGGAACAAAACCATGACAATGACCGCTGTAGTGCTGGCTAGGAAGATAGCAGCCCCTAATTTGACCGTTAAAACTTGAAGCAAATCTGACGCAGCGTCGACGTCATTTTCCATCTTGAGGCCACAACTTGGAGTGGACAGTGATGAAACTTGAACTGAACCGACTTTGGGGGGTGCACGTAATATCTGGTGTGTGCGGTTAGCTAATGTAGCGCATTGGCACGGACTGTGGTTCCCATATTCTCTGATGTAAGTGGTAATACCAGCTTATACACTTCTTGGACTTCGGCTCACTGGGTTTTCATTCTTTCTTTGGCTTTGCAGGTTGTGCACGTGCAGCCTCAACCCAAGAGATCAAGCAGCAAAGGGGGTTTAACTACACAAAGCGTCTTCGTGCCCTAGACCTGTTCTCGATGGAAAGACGGCGCATTCGCGGGGATTTGATGGAAACCTTCAAGCTCCTACCGTCCAGTTTTTTGCCAAATAAATCTTCATTTCTGGGACTCAGTCTTCTGTCAGTCACGTACCTATCAGTAATGAAAATTGATATAACTTGGAACGTCGTTTTATAAGCTTACGCCATTTCGAACGTCTGAATTCAGCCTTCAAAGGAAACCAAAACCCCGATATTCGTCGTTTATTAACTCGCCGAAGTTTATAATTTGATAGCGCCCGCTCCCATTGATGAAATGAGCAAATTATCTTGCAAGTACCACCCTCACGCCGTGTTGATTGAGGATTCACATGCTGGAGACATGGTTTGTTCCATGTGCGGTCTTGTGGTGGCTGACAGAGTAATCGATGTGGGGTCCGAATGGCGCACATTTTCCAATGATGCAAATGCAAAAGATATGTGTCGTGTTGGTGCCACAGAAAACCCACTTCTAAGTGGCAGTGATCTGTCCACAATGATCAGCGGCACTTCCCTGTCGGATTCACGGCAAGTGGATGAACAGGGTAAACCACTGTACAGAAATCGTCGAAATCTGTCCTCCGCCGATCGTGTACTAACCGGGGCGTTCCGTGAAATCGGCCAAATGGCAGAAGATCTCAACTTGCCCAAAAATATTGCGGATCGTGCTAATTTATTGTTTAAACAAGTGCATGAGACAAAAAACCTTCGTGGCCGGAGCAACGATGCCGTTTCAACAGCCTGCCTCTATATGGCTTGTCGACAAGAAGGCGTTCCACGAACGTTTAAAGAAGTGTGTGGTGTTTCCCGTGTTTCAAAGAAAGAGATTGGGAAGGTTTTCAAAAAGATTCTCAAGATCTTGGAAACAAATGTGCAGTCCGTCACTGTGGAAGATTTCATGTCACGTTTCTGTGGCAATCTGAATTTGAATATTGCGGTCCAGCGTGTCGCGAATGAGGTGGCCAAACGAGCATTAAACTTCAATCTGGTCGCTGGTCGAAGCCCTGTGTCGGTGGCTGCGGCTGCTATCTACATGGCTGCATACGCATTAGGTCATCGAAAGGAGAAACGCGAAATCGGAGAGGTAGCCGGCTGCGCAGAAGCGACGATCACATGCACCTACCGGGCAATGCATGCACGAGCCAGTGAGTTGTTCCCTGAGGATGTGCGACTAGCTATTCAACCACAAGAATTGCCGCTGTGATATTTTCAGCGTGAGCTGATTCGTTGAAAGGAGCTCTCCCAGTCATATGGAACAAACCTCTGTCGTACTACCACTATTTCCCCACGTCCACTTCTTATGACGAGTGACCGAGCAGACCCGATGTGAACGAAATCACGAATTCTTTTCCGAGCAAACGTGTTGCGTCAAAACTACCGATTACACCCGCTCCTCTCATTGCCACAATTGCTTACCCTGGTATTTAACCCTCCCCCTCCCCTCCGCTACAAAGTGCAACGCGATTGTGG
>STRG.29838.2
CGAACGAACGAACGAACGAACGAACGAACGAACGAGAAAGCGAGCCAGAGACCCACGGGACGGAAGCGAGAAGTTGTGTTAACACCCCCGATCCCGTACGCAAACTACGTGCATGCATGCACAAACGCCAAACAACGCTAACACTGCGGTGTCCAAACTTCTAACTGATTATTAGCAAGCAAATAACTTCACTCACTACCTGACAGTGTTTCAGTATCATCACCACCATCCGAGATCGCGCGAGCACAGCTGCATTTGTGTTACTTCTCCTCCGCAGTTGCTTAGCTTTCACAGACCACCAGGTGAATTACAATAATCGTCATCATCATTATCACCAAACAGCAGCAATACCGGCGACTACGGCGACAACAACAACAGCAGCAGCGACAACAACAACAACAAAAACAAAAGTGGGCGCAGAACCAATACGTCGCGAGAAACAAGGCAGCAGCCGCAGCAACAGTGTCGGATAAAATAACTGTCGTCCAACGTGTTCGTACTTTCCGAGGTCGCACGCAGTCGGTATTTATCCTACTGCCCTTACGGGTACACCAGTACGCACACCTCATTCAGCTGTTAAGTCAATCTTTGCAACAATTTTTGGTACTGTTTGGTCTCGGCTTTTAACTGTGGACATCTACGAGGCGAAACAAACCGAGTTAGCAGGTGGAAGAACTTATTAAATCAAGAGAAGACAAGAAGTGTACATACAACAGTGGGAAACAGCAAGCCTAATTCTTCAGGCAATAACAACTTCAACTTCCACCTTTGGCCAACAAGACCAAATAAATTTACAAGAACTACAAAAGCAGGTGGTCCTCGAATGCGGTTTTCAGACGATTGTATTAACTGAATGCTCAAAACCGCCATTAATTTGCAATATCGCTTGGCTCTTGAATAAATGTCGGATATTCTGCTGGCCGAGTACACTCTTAAACGAGCTCTGCGTGAACATACAATGGATTTGATTCAAACCAGCAGCCCTCAGCTGTTTTGTACACCGTTACCGAAGCACTGGCGTTCAAACAAATCCTTACCGAATCAATTTCGCGTGGTCAGTCTCATTACTATTCCCGATGGGACTCGAGTGAGTGTAACCGCAGGAAACGAGGATCGACCTTTTGCGGAACTGAAAAACCCGATCACCGTAATGCATGGAAATGAGGCTCGGTTTAGCGATCTACGATTCCTTGGTCGCAGTGGTCGTGGAAAGTCGTTCAATATCACAATAACAGTTGAAACCAGTCCGCCACTTGTGGCTGTGTATGCTCGAGCAATCAAGGTGACCGTGGACGGACCGCGGGTTCCTCGAAACAAGTATGCTTCACCGAGAACAATAAAAATGATGAAGGAACATCGACGGATGAACAGCAGACACACAAACTCATTTGATCAGACCAGATTTTCTCGGGGTTCGTCCGGACGATCTCTTTCGTATCAGACCAGCTCTATCCGAAATAGCGCAAAACGCAATCCTACAATGAATGCTTCCAAGGAAGCGTTTTCTAATTTCAAAGATAAATTAAACAACCGAATTCCATTTCTTCCCTCTGCTTTTGGTGTGAATACATTGCCAAAAGGAACCAGCAATACAAGCCGAACCTCACAAAGTCCAATGGATACCTCGGAAGCACTACCTCTATCTATACTAAGTAATGGGCTACCAGTCGGTGAAAAATCGCCGTCTTCTAGCGACAACTCAATACCTTCGTTTGGAACCAAACCAGACACAGCTGTCCCATTCTCCCCGTTTGAATCAACGTACCTTCTGTCATCCATTAATGAAGCATATGCCAGGCTTTTATCCAGACAACTACAACCACAACAAACTCCCACTATACAACACCTAAATCCCAGCTCCGTTCCCACAACTCGAACCATTCCATCAATTAATTCTCACTCGGGTATTGCCATGGGTTCATTACCTTGCAGGCAAGAAGAAGAAAGTTCGATTGCTCATCGTAAATCGTACAACGGACGACCGAATAAGGATAATGGGATGAAAATTGACGACGCTGTACAAGCTGGTCCTGTTTTGCCACGCCCGATACCACAAACATTGCCCGGAGCCCTATTCCCACAGCCACGACCGATGAACTCACTGCTGGGAGATTTTCTATCACAGTCAAGCATGAAAACACACCCCGACCACATACAAGTTAACCCACTCAACGGTTCTCGCCCAGGTCACTCATACGGTTCCGAAAGGCGAACTACATCCACCAATCCAGTCCACCCATTGGTTCCGCCCACATCAATGTTCCCATTTCCTTCACACAATTCCTCCCCAATTGGGTTAAATCAGCAAGCTCCCGGGCCCCATCCAGGTAGCATGGGTTCTGCCATCTTTAATCCAATGTTTAATCCATATGGATCTAATTTCTACAGCATCCTGGGCGCTATCTTTGCTAGCTGGGCTCAACGGGGTGTCGATCGGAAAGCAGTGAGCAGTCACCCCGATTATTCTTCGTTTCTCCCGTCAGTATTTGACAGACACAACGGGTCTTTTGCATCAAAATCCGAGATGAATGGTTTCACGGAAGAAATGAATCCTGTCGACCTGGTAGCAAGAAATTCCGGCAGGCCCAAGTTCCCCTCGAGGCGACCAAACACCGCGGAATCGACGGAGTCCAACGATTCGATACTGAGCATCGAAAAGCTCTTGGAAGTGTCTTCCAGCCAAAACAAAGAGCCCATTTCCACAGAGCCCCGTGGTATGTTCAGTGGAACGACGGGTGTGGCTCCTCTGAACCCTTTTCGACTACCCTTAGTTCCTTTCGGTGTACCCGAACTGACTTTTTTGTCTAACGCGTTTAGCAAACAGTTGAAAGATAAAAGCTTCCGAACTTGAAGTGGAGTAAACCAGCGGCCTGCCGTAAAACTTCTGTTTTCCTCAAAAGGTAAATTTTGATGACAAACGACACCGTCGTCTAGGCTGTTGATGATCGAATCCAAAGCATCGCACGTGATACTCGAACTTTTGTACACCGATATTTCAACTTGCAGTTGGAAAATATTCACATTACATGGTATACGAAATACAAAATGAATACAGACCAGCACACGCACACACTCATCACACAAGTTTTCCCTAGGCTATTCGCCGCGGTTCATTGTACAGTTAGTAAGTGAATACTTCTTGGAATGAGGCTGAATGTAACCACACAGTCCAACCATCATGGCTTTTCTGTTTGTTTGCTCACTACAAATTCGTGCAATGTACATGCACGCATGCATGCGTGCCTGCATGCTTGCGTGCGTATGTGTGACTAACATTCATAACCAGAGAGCATTTGCGCACAAGGTTTGTATCTAACAGATGAACTGTTCTTTTTAAAAAATGATTAAAATTGTACAAAATACACAGGCATTCAAA
>STRG.79867.1
TCAGATGCTCACGTATGCGAGCCGCAACCAGGCTTTCCATGACCTTTCCAGCTGCGGAAGTGAGGCTAACTGGGCGGCAGTTGGCCGAGGTGGATTTTGTCCCACCCTTGTACAGCAGAACAACGACTGCTTTTCCCACTCCCGAGGTAGACTGCCAAAGGCCAACGATAAATTGAACAACCGCATCAGTGGTGTAGTTAGTCGGTCCGCCAACTCCTTCAACATCAACGAATGCACGTCGCTCGGTCCCGGTGACCTATGGGTTTTGACAGATTTGAGCCTCTCTTTCACTTCCGGCTCCAAAAAATCATACATAATAACAGCGGCGAGCCACTCAACATCGGGACTGGTGCAACTTCCTCCACAAAATCAACTGACAGATAATGCTTGGCTAATGTCTCAGCCTTTCCATCATCTGTTGCAACCATCTCGTTGTTGTCCATCAGCTCCAGGATACCTACCTTCGCTCTGGTGCGGTGCTTGATGTATGCAAACAGGCGCTTGGGTGCTCGCACTGCAGCAACGGCAAGGGCCTACTCAAACTCAATCCGCTTTATCCTTTTTTGTTCGGCACACTGGTGACAAATCCTGAGATAGAGATCATAACCCTCACCTGTAGGTCGGAGCCGCTGCCATGCCCGACTTCGTCGCTTGAGCAGGAGTCCGAGCTCCAGATCAAACCACGGCGGGCCCTTCACCCGGGGTCTACGTTGGTTGAGGGGCCGGAGGTATTCATGAGGTACAAGATGCCGTCACGAACAAACGTCCAAGCTTCGTTCACATCGTGGTGGATATCTGAATCCGTGGGAAGCCAGTTGACTTCTAACGCCGCTCTCCGGGCACCTTCGAATGGAGCGCGCCAAACATTACCTCCAATGTGTGGTCTAGGGGATGGACAAGAACCATTGCGCCAGTGAATTTCTAGCACCATGAGGTCACTGCTTCCAAGTGGAGCGATATGTTGAACCTATGTTGAACCGTGCTCGCAAATGTTGAAGATTCTATATGGTTTACAATTTCTTTATCCCAGATGAACATAGTTGTCGGTTGTATATATCGACCCCCCAGAAATGACACTTCCACATTTAATCCCATCATTGATGCATTCAATTACATCGCTGACCTGCCATTTGGAGGTAAATTTATAGCAGGCGACTTCAATGCCCCGGGCGTAAACTGGTCCTCCTTTTATGCCCCCTACAAGTATTTGCAATTTGCCTCATGCATTCGCCTGGGCCAGTGGGCCCAACATGTAAAACAACCTACCAGAAAGAATAACATCCTTGATCTGATATTTACCCTGGGCCTCACGAACGTCTCTGCCTCCGTACTAAACGACTACACAGGCAGCGACCATAAAATCGTCAGTTGCAGATTTCAAGTCAAGCCACGTACTGTTAGCCTACCATGTAACGGTCCCTCCTTCCGTCACTTCAAATGGGATCACATTCCCTCCCAAATTCGCTCCAGAAACTGGGCCGAGTTCTTCCTAACAGCAAATCCCCAGTTCGCCGCTGACCTCCTCTACTCAAGTTTACACTCATGCATCGAAAACATATCACGCCCCTACAATCCATCCAGACCAGCAGGTTACCATATAGCCAGGCTAAAGCCAATTACCGCCCGATTAATCATACGCCAATGATCTCGAGGCTGCTAGAAAAAGTCGTAAAACACTACCTGACCGACTACCTCTCTGCACATAAGCTCATCAGCCCAAGACAGCACGGATTTCTCAAATCACGGTCGTGTTCAACCTGCCAATTTGACTTTCTAAATTTGGTAACAACAGCTGCCGACAAAGACAGAGCACTCGTCATCATCTATCTTGATATGACAAAAGCCTTCGACAGAGTGCCACATCTGCAGTTACTCAACAAGATCAGGGGATACG
>STRG.58736.1
ATTTTTAGCGGGGATTCGACGAAATACACTCGGCAGTGGTGGGTGCATAACTGGTGTGCATACCATCGAAGGAATTCTGGACGCTCGATTGGCCGTGGCCATTACCTGTCCTGTGCAAACTGAACTGAACTGAACTGAGTTTAGGGTGCACTTAGTAAGTCCCGCATGTAGGCCGTATGCAGAACGGCTGTTTGCATATGAGTGTTTAGGAACGAGACTTTCTTCGTTCACCAAATGGAGTTTTATCATGGCATATGGAAAAGTGTTTTGTTGTTCACCATCAGACCTCATTGGGAGCATCTGGTCCTCTTGGTGGCCCTCTTGCGCACGATTGATCGGGCGTCAGCAACCATTCGATGTTTTCTGAATACCGTACGCGATGAAGGCGGCATGTTTTCAAGGATCCCTCGACAGAGACTTAGAATTTTACTCTGTTTGCTGTTGGCAGTCATCGTCTCAACTAGCAGCCTCCCTGCTCTATTTATATATCGGTCTGTCTCTGGCGCAATGTTGTTACTTAGTACCTCGCTGTTCCTGATTTTAATGGACGAAGAAGCGCTTTTTAATAAACTAAAGCTGGCTATGGAATCACTGTCTATCACGACAGCCCCTAAATCACTATGGGCATTTATTCAAAACGGTGTCCTTCAAGATAACCTACAGTTTACACGTGCGAAAACATTTGGTTTTCATGTGGAACACGTCATAAATTCAATGTTAAAGGTTTGCGTCCTTGGGGTTGGTTCTACCTCAGGTCACCCCTATTTGGAATCCCTGTGTCTTGTGACCATGTCTCAACATATAACTTATTCATTGGCTATTTTTCTGCTGATACCTTCCTCTGCATTTTTGATAAAAATGGCATTTGAGCCTGTATGTGCATGGAAGTCAGTGCCAAAGTTTCACACGTCACGGTATGCATTTCGAACTATTGGCCGTTGGCGTAGTAGTTCCTGTTCTATTGAGGAATCTACCTACCCTGAACGGCGTCATGTGGATGTGCGGCAACTGGTTCAACACCTGGAAGCATTGCATGCAGTGTCACCAGCACAACAACGAATCAAGTACGTTACAATGTGCGGCTTGTTTGTGTTGTATTTGCACAATCGGTATCTGCTATGGATCCCCAAATCCGCAAATCACTGTGAACTCGGATCCGCCGACACAGTTCAGACTGACGGTAAAACGATCGCCAATGAAACACTGGAATCGAGCTACTGGTCAAACGCTGCAATCTTGGATCACACGAATTTCAACTTGCTTTTCTTTCTTTTGATCGGCATCCTACTCTATTATCGGGCGAAGTTATATGGGTTGCAGCGGGCTAAACTTTTGAACTTGGATTTAACACCACCTGTGGAAAATACCTGGCAGGTTTTACAAAGTCCAGACATATCAAGCAACAATTTTTCAAAGGCGAATGGTTCGGCTCATGCTATTTCGAATGAGTGTGCAGATTCGCCCACAACACCCCGGACAAGTACCAAGTTTGTCCCAAATGATGGCAATTCTGCAAACCATAGAAAAAACTTCGCCGAGGCAAAAGTTCCGGAGAAGAAATCAGTCCGTCCGTGTGGTGTTCAGCTTCGACCCAAAGAATCCGCAACCATGAAATTCTCTGCATCAGATGCCGATTTGCTACACTTGTTATCCTCAGGAGAATTGAAAACGCGCGAATTGGAGTCCCTGGTTGGTAATCCAGTGCGGGCAGTGGAGCTACGTCGTCTTGATTTGGCTCGACTTCTTTCCAGTCCCTACGTGTTGGAACGTCTGCCGTACAAAGAATACGACTATCGTTATGTTCATGGACAGTGTTGCGAGGAGGTCATTGGGTACGTTCCCATCCCCGTTGGTAAAGTGGGTCCTTTACTGTTGGACGGTCATTCACATTATGTACCTCTGGCTACCACTGAAGGCTGTCTTGTAGCCAGCACGAATCGTGGTTGCCGGGCTTTGTTTCTGGCCGGTGGGGTCAAAAGTGTTCTGTACCGTGACCAAATGACGCGGGCTCCAGTGGTTTGGTTCGCCTCGATTCATGAGGTTGTCGAATGTATCGCTTGGATTGAGTCTGCTGAAGGGTTTGGAACGTTAAAAAATGTGTTCGAGCAAACAAGCGCTCACATTCAGTTGTTGTCCATCTTCCCTAATCCGTGCGGTCATTACCTTCATATCCGGTTTGCCGCTCGCACCGGTGAAGCTATGGGTATGAACATGGTGTCCAAAGCAACCAATTTTGCGCTAAATGAGCTCCACTGTCATTTTCCCACCATGCAAGTCATCTCACTTAGCGGAAACATGTGCACGGATAAAAAGCCGGCTGCAATCAACTCCATTCTCGGTCGGGGAAAGTCAGTAATTGCCGAGGCTCAGCTACCAGCTACCGTATTGGCTCAAGTGCTTCATACCACAGGCGCGCGGTTGGTTCGTCTGGCACATGCGAAAAACTGGACAGGTTCAGCTATGGCCGGTTGCCCCGGAATGATGGGTTCGAATGCACATGCAGCAAATATCGTGGCTGGTATTTTTGCGGCCACAGGTCAGGATTTGGCTCAGGTTGTAGATGCATCAGCTTGCTTGACGCAGTTTGAAGTAGGCGATAACAATTCCCTTGTTGCCAGCGTCACAATGCCTTGTGTTGAAGTGGGAACTATAGGCGGTGGGACGCGGTTGCCAGCTCAGCGCTCATGTCTGGACATGCTTGATCTGAATGTGGATCGATCCACGGAGCATTTGGCTCGAATCATCGCTGGCACGGTGCTGGCCGGAGAACTCAGTTTGATGGCTGCTCTGGATACAGATGACTTGGTCACTGCACACCTTCGGCTGAATCGAGCTCGGACCACAACAACACCGATCAAATCCCCGGTTCCGGATCCGGAGTCTGTAGATGACTCCGAAAGCGGTGCTATTGTCTCGTATGGTTGTAGTAGGGGTAGGGGCTCTTCGTGGTCCAGCACTGCAATCCCAGTCCCGGTCAAATCGGATTCATCCAATGGACTGGAATCCTCTCATCCCACCATGTGATATCGGTTCACATGCATGTATCTTTTGTAATGGAACAGAGGTGCTCGTGTGTTCATTTATGGTTCACATCTGCCCATTGTTCATTTCACCGTGCATCACACCTTTCAACATCCTTTTTCGAAAATGGCCTATGCAGTTACACAGTCGAGATTTCGATCATTAGCCTTGAAATATGCAGTTTTACATAGTCTTTTTTTACCACATTATTGTTATCTGAAAATGAATCCCGAAGATGACAGATCGAAACTGACCTGGTTGAGATCACCAGATTAGGCGAGTCTTGATATCTGTTACTAACATCAATGACAATAACTTCGTAACTGTGCGTACCGCGCATGGTCCTCCATGTACGTGTCAAACGTTTTTAGACTATTGAGAAGCAAACGTGAAAACAAAAAGTGACTAAATGCAGTCGATTTATCATTATGAGAAAGCAAATATATGACAGTCTGTGTCGGTCCGCGCCCATTCTCATGTCCACATATTTTTGTAGGCGAGATGAAACGAAGAGCCCCGCTGGTTAATATGAATTGCTTGTTTTTTTGTGCAAGCTTTTT
>STRG.74378.4
AAAAGATGAACGGCTTGAGGGGACCGTATTGACATAATGTGGATGGTTTCCTAATGGATATGTCATGACCATTTCAGTGTGTTTTGGATTTAAAACAAATCGTAAAAAGTGCACTTTAATCTGATGGGAGTTTTTCCATGTGGCCTAAAGCAACTTAACTTTGGCGGTGTTGAAAAATGTGCCTAGTAAATACAATAAATTATCAAGGCACTCAAATGTGGACCACGTTCAAATGCTCAGGAATGTTCGACGGCCCCAGCAGCGGTGGATGAATTGACAAATGCCAGGTTTTCATAGTTGAACTGTTCATACATTGTGAAGACAGTTAGCCATGGAAGAATGGGCCAGTGGCATGCCTCACAGCTCTTGTCCCATTGTTCGAATTGCGAGTCCAACGCCCAGCGATGGTCAGAGTGAATCCCAGGAAACATATACTGATTTAGATTTTGGTTCAAGCAAGCCACATGAATTGCGCGTTCCAAATAAAACACTACTAGACTTGCGTCGTACTTCACTGCACGGAAAACCCATTCCTATCAGACAATGCCGTACGGATGTTCGGTATCGGCGTCTTCAGGCGAGGATTTACAATTTCCTGGAGAGGCCGAAAACCTGGCGTTCTATGATATATCATGTAGCTGTGTTTGCCTGCGTATTTATCTGCTTACAGTTCAGCGTCCTGTCTACCTTGAAAGATTTTGAAAAAATAGCCGGAATTTCACTTTTCTATTTGGAAATGTTCATGTTATTTTGGTTCTTTGCTGAATACTGCATCCGGGTGTGGAGTGCCGGATGTCGATCCCGGTATCAAACTTGGCGAGGTCGCTTGCGTTTCATGCATAGGCCATTCTGCTTGGTTGATGCCACTGTGATTGTTGCCAGTATAGTTGTATTATCAATGGGCACCGACAGCCAAAGATTTGCAGCAAGCCCGCTTCGTGGTCTGCGTTTTTTCCAAATTCTCCGAATGATTCGCATGGATCGTAGAGGCGGGTCATGGAAACTTCTTGCTTCCGTGGTTTGGGCACATCGACAAGAACTGTTCACCACTGTATACATTGGTTTCCTTGGTCTCATATCCAGTTCGTTTCTAGTGTATCTCCTCGAGCGAGAAGTGAACGACAAGATCAAGTCGTATGCCGATGCTCTTTGGTGGGGCGTGCTGCTCAGTCAAACCCGTGGTTGGTCTTGCAGTTCTGTTATCTACCGCACACCGAGTAGAAAATGAAGCAGCACGCAATTGGAAAAGCAGAAACATAAAGCACCGGAAAACACTTGCGGTCGCATTTGGATATCGTGTTTTCGAAATGTGATTAACTTTTCGCAAAACCTTGCACTGCACGAAAGAACTACATTTTCTTTGGTCGCGTATCAATCCAGATAAACAGATAGTCTGAGAGATTGAAAAATTATAGAACGGAACCAAACCGATAATCTCGGATAGAAATCGTCTCGAATCAAGAGAATCCTTACAGTTGGGTATCTTGTATTTCTTGGCATCAAAATCGTTTCTAATTTTATCCATGGTTGTGTATTACCAATCAGTTAATACCACTTGTCACTATGAACTTCTGTATCGTGACAGCAGTTTACCTCTACTAGAATACACATTCACCAAAACAAAAATGTTCCCTGC
>STRG.13273.3
TTGAGTGTGTCCATATGAGACGGCCGGGGGCTTGACTTGGTGCAGTAAGTTTGCTGGTGATGTCGAAATCGTAGGTGTAGTCGGTTATGAGTCAGTCCAAACCCTGCTAGTGCAGACCCTGTTCATGCATGGAGTTTGCACACTTTTTCTCCATTTCAAAATTGTACGCGCTGTGTGTACTTATAAGTACACAGTCAACAGTAATAATAATCACTTTGCAACTGCCTTGCACGGGTTTGGTAACTAACTAGCGTGCCTGCCTGTGGGCCAGCAGGTGAACGGTTTTTGCACTTCCTACCCCAGGGTAGGAATTAAAATGTCTCGTCGGCCAATCACGCACGTAACGCATCTCTATACGGCCAATCAGCGTCATCTACTCACCCACCTTCACGTAGAGACCGCGTACGCGAATTTGCGATCCCTTTCATTTAATTCGTTCGCAACTTAATATTACCGACCAATCGCATCGGAACTAGTCTGCCACCTCTACGCAATTTCCCGAGCCATGGGAGGTAACAGTTGCTTACTTTAGTTAATGGGATGTAAATATATTTACATCCCAATAACTCTTTCGTTTGCACAACTAAGCAGTAGCGCTGATATTGGAGGACACACTCCCTCAGCTTCTGCGATCGTGTTCGTCGAGGAAGTCAACGAGGAGAGTCCATAGATTGCCAATCATGTGTATTCTCACAGGGCCTGATTACAGACCCCGCACGCTAGCGTGTGCCAAGGAAGTGTGTCGGAAGTAGCTTTTGGGGTTGCAGCGTGCGCGACACGTACAGTCAAACAAGTGATAGACAGGATGTGATCGACTAATCAATTTAGAGCCCCCTCCCCCTAAAAGACCGCCCACCAGAAGGGCCTCGATTTAGGAGTCTGGCAAGTGAATGAGTATTTCACACGTGGTAACGCCAGTCAAGTAAATAAATGTCGCAGTTCCTTATAAGTTCGAAGTCGTTCGTGGGTTCGGACCGCAGCCTCAAAGTCCTTGGATCCGGTGGTATTGCCTGTGGATGACATGCGGTCACCTGACGGGCTGAACAAACACAACAACGAAAGAAACGTGTAAGGTTACTCCAAAATGAATAAATCATTTTGAAAATAAAAATAAACAACTGGTTAAAACCATTTTATTTGCGTTCAAAATGGATTGACAACACGGGTCGTCCAGGAAAGAAAATAGAGAAATGCAAGAGAACAGATAGTTACGTGCAGTAGAATGGTACTAAAAGCGAGACACTGGAAAGAGCCGCCGTAGCTGGCTACCCGACCCGGAAAACCTCGTGGGTTCAACGCGGGTGGTAGAATTTTCCGGTGCTTACGGCGATGGTTTCAGTGGAGTTTTCTCTCCGCTTAATCCAGTGAATGACCGAGTACAGGTTCGGCTTAGTAAAGGGGTGTGGTGGTTGGTCTTTCCCTTAATTCATGTGTCCTGGAAGTGGTAGATGGCCGCCGTGTGGAAAACAAACCGCGACTGGGGAGCCACAACAGTGGTTAAAGAAGAAGTTTTGTTTTTTCTTTGTGAGTTTTTCTTTTGTTTACTTATGAGGTCCAGGATACCGTATCTGCGAAACAGACAAGTTTCTTGACCACCCGTCCGCGATTGGGAGTCAGTGGAGGTGGCTCAATGTTGAAGGCTGCGTCAGGACGGTCAGGCAACTGGGTCATCGGCGTTGGTATGTTCGGCGTATGGGACTCCGGGGACTTGGGCGCTAGTCCTAAAGAATTCGATAGGATGAAATCGGACGGAATGGATTCGTCTAAAAAAGTTGGTTTAAGTTGGTGCGTGGTAACCGTATCCTCTCTGCGGTTGTGGTCAATGGCGAATGTTTTTTCTAGGCGGCGTAGGACCTTGTGGGGGCCGGATTAGGCAGGTTGTAGAGGAGCGCGTGCTTCTGTCCTAAGGAAAACGTGCGTACAGTCTTGGAAGTGTGGGTGTATGTAAACCGTCGTGTTTTGATCGCGAGCTGCGAGAAGGAGCAACTTACGCGTCTGGCTCGTTAACCTGGTGGCGTAGTCAAAAGTGACGATGGACTTTGGGGCTACCATGTCACCAGGATGTCGAGGCGCGCAACCGAATGTGAGTTCGGGTGATTTGGTTTGTAGATCGGCCTTCAGGATGTTGCGGCACCCTAGGAGTACTAACGGTAGCGATTTCCACCAGTCTGAATTTTTGTGAGCTGCCAAGATTGCCTTGAGTTGCCGATAAAAACATTCTGCCATTCCGTTTGCTGACGGGTGGTAAGCTGTGGTATGAATGCGACGGGTGCCTAAACGTTGCAGGCTCCCTCGAAATGCGAGCAGTGGTCTGTGGTAACCATGACTAGACAAACAAATGCTGCAACCCAGTGTTCTAAGAAAGCTTGGGTGACTGTTTCGCTCGCTGCATTGTGCAGAGGTACAGCTAACGGGCATCTGGTGGAACGATTTACACAGGTAAGAAGATGTATGCTACCCTTTGACAGAGGCAACGGCCCTACTGGGTCAACATACACGTATTGGAAACGTAAGTCGTCAGCTGGAACTTTTGAGAATGGGCTTTTTGTGTGCCTATGCACTTTCGACTGTTGAAATTGGATGCAGGTACGGGCCCATGCAGTGACATCACGGTTCATGCTGTGCCAAACATAACGGTCACCGACGAGTTTAGTGGAGGCCTTTACACTCGGGTGGGAGAAACCGTGTAAGATTTCGAAAACCTAACGCTCAAAAGCTGACGGCACTACTGGCCTAGGGGGGCCTTTGGACGTTACACAGTATGTAACCTTCGGCTGAAGGAAAGGGAACCGACTGGAGCCGCAGCGATGAAGTGCTACGCAGCTGCTGTACCTCAAGATCATCTGCTTGAGCGGATGCACTAGCTTCGAGGTTGATCGAGGGTGTTGAAATCCAGGTTGTGAATGCGAAATAGGGCGTCTGCGACAGGATTATCGACATTTGAGATATGACGTATGTCACCCATGTACTGAGTGATATAATCCAGATGTCTAGACAGCAGGAGAGTATCTGTCTGCACAATGCGTGGATGGTCGGTGTAGACCGTGAATTTGCGTCCCTCTAAGATGTGTCTAAAGTGACGGACGCCGAGGTAGGTAGCAAGGATTTCGCGGCCAAAGGTGCTATACTTGGGTTCAGCCGGTTGCAGTTTTTTGGAGAAGAATGCAACGGGTTGCCAATTGTCGGCTAAGTATTGTTGCAACATCGCGCCCAGGGCTTTGTCTGATGCGTCGGTGACTGACGCGATTGGGGAAGTTGGTTTCAGGTATGATAGCGAGGCTATGTTACTGATAGCCTGATTCAGCATAGTGAATGCGTCTCTTGCGGTTTCTGTGAAAACCAGCTGCTTCGCCTTGCCTTTTAACAGATCTGTAAGTGGCTGCATTAGCTGAACGCATCGTGGAATGAAACGCCGATAAAAGTTGACCAACCCATCGGAACGCCGTAGTTGCTTGAATGACGCAGGTTCTGGGTAGTCCAGGATTGCCTGCCCCTTATCCTGCAATGGTATGATCCCTGTGAAAGTAACCTTGTGGCCTAGAACTTCGATGGCGTCGACGCCTATTACACACTTATTCGCGTTAACCGTGACCCCGTATTGAGACAGGCGGTCGCAAAGCGTGCTTAGATGTGCCAGATGTTCTGTCTTAGACGAGCTGCCAATCAATATGTCGACAAGATAAGCAAACGCAAAATCCAAACCACTGCATACCATATCGATCAAACGCTGGAAAGCTTGCACAGCTTTGCTAAGTCCAAGCGACACTCGTAGAAACTCGAAAAGACCGAAAGGAGTCGTTACGGCTGTTTTGGGATATCATTCTCAGCTACTGGTATTTGGTTATATGCCCGCACCAGATCTATTCGACTGGAAATTACCTCACCCGCTAAACCAGCTGTGAGGTCCGTGATGTGCGGAATACGATATCGGTCGGGGTAGTAACTCGATTGAGTGAGCTATAATCTCCGCACGGTCTCCAGTTGTCAGATAACTTCTTTGGGACCATGTGTAGGGGTGATGCCCACGGACTGTTGGAATGCCGGATAATTCCCAAGTTGAGCACATGTTGGAATTCGGAGCGGGCTGCACGGAGCTTGTCTGGAACCAACCTGCAGGGTCGAGCGTAGACCGTGGGCCTTTGTGTGACTATGTGATAGACCACTTCAGTAGTGATTGGAGGCAGGTTGTTGTTTGGGCGGACAAGATAAGGGTACTCGCTGAATAAACTACTGAATTCTGGTTCGGACGTGGGAATTGGCGTGAGGATCGCTGGCGATTGAGCTTGGTTCAAAGAACCAGCTACGAAATTCGATGTGACTCGATCTACGAGCTGTCTTTTAACGGGATCGATTACTAGACCGTGACTTTAAAAAAACCTAAGCCTAGAATAATCTGGTGCACTTGGGCGACGACGAAAGCCTATGGGAAAGGACGGCGCAGGCCAAGGTATAGGGTAAGAAATTGACTACCGTATGCTGGGATTGGAGTGCCGTTGGCGGCTTGTAGTGTGAGAGCTGTAAGAGAGATAGTGGCCGTTTTGAAACCGATATTATACTCACCTGCGCTCTTGTGTCGAATAAGAAAAGCATACCGGTAGTCCTTTTTTCACGTAAATGAGGCGACTAGGAACAGGGGTGCCCGAGGAGGTCGTCGCCATCGCCCCTCGGCGTATTAGTTTCCATGGTGGGTGCGGTAAGTACAAGGCTTCTCGCGTTTACGCGCCTGGGGTCCGAAACGGCGATGGCGGTAATGCTCGCCGGATTGTGAGTTTGTTCTCGGGGCATTCGGTGTAGAACGGCACCGTCTTTGGCTTCGTGAGCGCAGGCTACTTATAGTGTTGTTGTGTTGTTCGATCACCTGCATTAAACGACGGACCTCGTGACATAACATCTGAATGTCAGAGTTGCTACTGAGTGCGTTGTGCTGGGTGGTTTTCGACACAGGTTTAACAACGGGATCTGGTAGAGTAACTGGCGTTGACGAATGCGTGGGACTGTAGGGCAAAAGCACGTGTCTGATCGAGGACTTTGTCTGCGGCCTCTGAGCACTTACCCAACGTCTGACTTGGTATTAAAACGGCCACTATACTCTGAGCATATGGTGGAAGCCGTTACATCCATAGTTGACGCAAGACTGTATCGTCCATGGACGTCGTGCCTACCGATGACCGCATTTCCCGTAACCATTACGATGGCATCATATCTCTCAGATGGATTTCGGAGAGAACGTGCTGGATAGGTTACTCTTCCGACACTGTCACGCGCTTAATCAGAGATTCCCGGAGTGTGTCATAAGGGTTGTGATCGGGGAGGGGAGGGGGGGGGGGTTATAGCGATATCCCAGATTCATTGGATCATGTTAGCTGGGATTGCTGAGAGCAGTCTATTATATTTGAATTGCTGACTAGATATGCGAGCCTCCTGAAAACGAGATCCGAAGATGGCAGTGAAAACCTCCGGATCTTCCTGTATGAAATCCGGTATTTTCATGTGCGCTGCACGGCACTCCGGTTCATACTCGGGCTTAGACTCTCTTCTCATTGTGAAAAAGCGGCGCTATGGGAATGGACTAGCATGGAATTTCAAAAAGTTGTTGGCGACGCCTGATATACAAAATCTCGGAATAAATGGGGATGAAAACTGGCCGATGCAATAATGAAGATCAAAAAGGGAGGAAATAGTTATGCCTTCCAAAAATGTATGCAGTTGAAAATGTCCAATGGGGATATATATACAGGATAAAAAAGTTTACTTAATGTTTAACCGAACATACGACCGACAAAGGGGAAAAAACTACCGAAGACGTGACCTGGCTAGGTCACTTCGGTGGAATTAATCAAATGCTATAAATGGAACGGGCTCACCAATTATTGGAGGGCACAATCGCTCAGCTTCTACGATCGCGTTCGTCGAAGGAAGTCAACGAGGAAAGTCCATGGAGTGCACTCCAGCGAATAAAAACAAAGCGTAACAGTTTACCGGTCTGAAAACCTCCATTAGATGGACGTAGGAGTGAAGTATCTGAGGTTTCTCTTGACGGCGGGAGAGGTCATCGCGCTTCACTGGGCAGCTATCGCCCGCCAAGCTGGGCAGCCCCAGTCCAAAGGACGCTGCACCGTCCACGTTCCGCTTGCTCCACTGGGTGCATGGGGCTGAGGACTGAATCCGAAAAACGGCTCCATAACAAAGCACCAGTGAAGATAAGAAAAAAATCTTGGAACAATCAGGTCTCACGTGGCAGACCCGAAAAAGTTTCTTCACAGGTTCTTCAGTCATGTTCCCGTGCTGGGTTAACGCCCCACTGCCTTGTGAGTGAGACGTTTTAGTCAAAGGCTCCGGTAAGGGTTCCCAAAGCAAAACTCCTTCTGCGGTGTGGGCAGCCGCGAAGTATGGTTAGCCCATAAACCTCTATAAGGCCTTACCAATTTTTCCCGCCTTAGTTAAAGATCGATGCAAAATGCCACGGGTAATTGCCAGTCTAATGAAAGCAGTAGCTTAGGAGTCAAACATAAGTCGACTTTACCTCTCAGTTTTAAATGTTCACTGCACTTGGCTGTCTTCAACGCCCGCACACTATGTCAGATAGGGCAACAGGCTTCGCCCAGAAATCCCTAGCTTCTCTGTAAAGGGCCTTACCAATTCCCCACATTTTAATTTATTATCGCTTCAGAACGCCACGGGTAATTGTGACCCTGATGAAAAGCAGTATTTCAGGAGTCAAATGTAAATGGAATGCACTTCTTAAGCCTAAATATCCACTTCACTTGGCTGCCGTCAGCGTCCGCACACTATGTCAGATAGGGCAGCAGGCTTCCCTTGCTAAAACTTTCGACACTTTCAAGACCGATGTATACCGTGTCTCCGAAACACGCATACTAGACCTCACTTCTGTGATCACTGTTCGCACTCCAGATACAAACCCAGTTTCTCACTTCACTCTTCGCGTGTCGGGTGATTCGGTATCTAGTTCTCGTGATCAGGCTGGCGCTGGAATAGCCTTGAGCATGAGAGCTGAGCGTGCACTACTAGACTGGATTCCAGTCAGCAGTCGTTTGTGTGCAGTTCGGTTGGACGGTTCTGTTCGTGTCAACAACATCAAACTGTTTCGTTGGTGCTTGTTCATCGTGCCTATGTATGCGCCGACTGACTGCAGTTCCTTTGAGACCAAGGATGAATTCTACCAGAATTTGTCTCCGCTTGTTCGAAGCGCACGTTCAACCGACGTGGTGGTCCATTGCTGGGGATTTCAACGCCCAAGTTGGGCAGGTGGGACATTCCGTAAGGCACATCAGAGGCTCATTTGCTATCTCAGCCGATCGCACTGAGAACGGGGATGGTCTCATCCAGCTGTGCCCTGATCACAGATTGTTTCTGGCGAGTGCGAATTTCTGCCATAAGAAGTGGCAGAGACTCGGCGTCCCCTTTTGTCTTCACAACGTTGGACCCAGATTGACCATATTGTGATTGTTCACCACTGGAGTGGATCAAGTGAAGATTGTCGCTCATTTTGGTCTACGCCTGTGGACTCAGACCAGGCCCTGGTATAAGCTCGCTTCCATTTACGTCTCATCCGTGGTCGCACCAACGTAAATACTACTCGTTCTGTGCAGTTGGTTCTGGACGATAATCGGCGATATGGTTTCCAGACGGAGCTGTCTAGATGGCCATCGATGCAGCCGGATGTCCAGAACCCAGATGAACGCTGACAATAGATCAAGAAGGCTTTGTACGCCGCGTTTAATGCCACCCAGGACTTTGGTTCAAGGGGGCCTCACTAACGATGGATATTTTCGACATCAGGTGGTAGACGGCTATGCTGTCGCCCGGCTCACTACCACGCCTGATCCATTGAGGCCTTATGTGGTTACCACTTTAAGCCTCAGGATCATGGTCACCGGTTTTCTTCACACCACAAATCATGAAAATACACGACGACACACGCACTCACTCTTTTGCTTGCTCTGCTCACTCGAGAAACAAGCAAAAACTCACCATCCTCACAAACATTCGCGGAATGAATCATAATATCGATTCCGTGCACCAATTTCTCCAACAGTCATCTCCTCTAGACCTGTTTTTGACCGAAACCAAAATCTCCCGCTCATCAGACACCAACCACCTCCAATTTTTCAACCATACCTTTCACTCCTCTTTTTCACTCAAAGGTGGCGTCTGTGCCTTTGTCCACCAGTCAGTCGCCACATCCAGAATCCAGAATCCTGACTTTTCGAATCGTGGATTTCAGTTGGTGTGACTTAAACTTCGGTTTCCTTATTTTAATCACTACCTTTCTGTTGCTTACCGTTCATCCAACAGTAACGATTCATCGATCTTTGATTTCTTATCTTCGAACATTGAGCACTTGTTTGTTACGGATCCCAGCCGCCACATCACCATGTTAGGAGATTTTAACGTTCACAATCGAGATTGACTGATTCACTCATCGGACACTTCGGCTCTGGGTCACGAAGCCGAACATTTCGCCATGGTCAACAACCTGTGCCAACTTGTTGACCTCCCCAACACGTATTCCCGATCGAGCTGGCGATCGTGCCCATACCCTTGATCTTATTCTCACTTCTGTTCCTTCTCTGTCCTCAGGCAGCTCTGCTCTCCCTCCACTTGGCTCGTCTGGCCACTGCATTACTTCCTGTTTCATCAGTTTTACTCGCCCCGATCCTCCACCTACCTCGGGACACATTTTGGCCTTACAGTTCAGCCAACTGGGGTGGTTTTCGCGATTTCCTAGCCTCCTATCCTTGGAATGGTTGCTGCTTTACTTTAGACGTTTCCGTTTTCGTTTCTAATTTCACTGACATTGTTCTTCAAGGTATGCATTTTTTTATTCCTCACTTTTTCAAACCCGGCAAACCCGAATCCTCCGAGTGGTTCAACCACGCATGTGGTCATGCTGTACGTTTGAAGCGTGCAACATTTCACCGCTGGCGCGGCTGGTGCCGCTCGCCCACTCCCGACTCCTACCGCTGCTTCGTGCAAGCCGGGAACAGATGCTCGTCAACCATACAAAGAACCAAAGAACGCTTCGTCCGCCGTGAAGCCGAACGCTTACTCCCATCTGACACCGGTAGCCGAACATTTTGGTCCCTCGCCAAAGCAGTCTCCCGCAATTTTTGCCCTTTCAATTTCCCTCCCATCTGTAATTCCTCTGGTGATCTGGTTTGTGAACCACACGACAAAGCCGAGGTTTTTGCATCCAGGTTGCCTTAACTCCACCTTATCCACTTATCCTACTCCGCAGGTTCCTTCTCTTCCCTCTGTCTCCCACTTTCAACCGCATATTAGCACCAGAAAGATCCGCCAAGCGCTGTGTTCTCTAGACGTATCCAAATTACCCGGTCCGGACGGTATACCACTCATCGTCCTTAAAATGTATGCCCCTGAATTGGCTCCTCTCTTACGTCGTTTTTTCTGTCTCTTGGCAACTCTCTACTTTTCCGATCCCCCGGAAACACGCCGTGATTGTTTTTTATTCCCAAACGCGGTTATCTTTCTCGCCCGAATAACTATCATCCTATTTCCATCACACCTGTTTTTTCGAAAGTATATAAAACCGTCATCTCCGACCAACTGCGTAAGTTTGTCGAACGCGAAGGACTACCGAGCGATCGCCAATGCGGATTCCGACCTCGCCGTTCCACCGGTAATATCCTGGCTCTCGTCTCACACTCCTGGTCGGATGCACTCGACAATCACGGAGAAACACACATGGTATCGCTTGACATCTCTAAGGTCTTTGACCGAGTTTGGCTTAAAGGTCTCCTGGTGAAACTGCCCTCTTTCGGGTTCTCCTTTGCTTTCTTATCGTGGACATCAAGTTTCCTCAGTGAGCAAACCATCTCCGTCCGAGGGAATAAGATTATCTCCGAGCCATTTCCTGTGAATGCTGGTGTTCCTCAAGGTTCAGTACTTGCGCTCGCCTTATTTTATTAATGATCTTTGATCCACTACTTCCAACCCGATCCATTCCTTTCCTATGATGCCATCCTTCATTATTCCCTTTCTTACTCCTCGCTATGCCAGCACGAACATCGACGGTGACCGCAGTGCACTTAGTGTATCTTAAGAGTCCGATCTCGATCACCTCCTCATGGGTATCCCACAATCATGTTGTATTTAGTGCTTCCAAAACTTCGTTTCTCTCAATTTCATTGAAACATCATTCATTCTCTCCTCATTCATCTGTTGATTCAACTGTGCTGCCTTTCACAGATTCTGTTTCTCTTCTTGGCTTATCTATAACTTCCTCCCTATGTTGGTCCGCTTTCATATCTCAGCTCGTTCCTCGTGCTGCGCGCAAAGTCGGTTTTCTGTTCCGCACCAGATGCTTCTTCACACCAGTTCATCTTCTAATGTAAAAAGCTAAAATCCGCCCCGCACTAGAATACTGCAGTCACATGTGGGGTGTAGCTTCATCTACCACTCTCCCTGTTTTTGTTCGGGTTCAACATAAGGTCATCCGGCTGATCGACGACCCTTCTCTAACCTCCAATCTGTAGTCACTAGCCCATCGTCGGGCTGTTGCTTCGTTGTCTCTCTCCTACCGGTACTATTTTGGTTTTTGTTCTTCTGAACTTGCTCCGGCAGTTCCTCTTCCTAAAACTTTTCCCCTACCATCACGTACCCAGGCAACTATGGTCCTTATCAAGTTTCTGTTGCTAGATGTCGCACTTCTATCTTTCAATCCTCTTTATTTCCCCAGACCGTTAAGTTATGGAACACTCTTTATCTTTCTATCTTCCCACCCACTTACAACCTTTCTATCTTCAAAAGCGGGATAAATAAATTGGTTCTTACGCAAATGTTCCTCCTCAACCCACTTTTATAGTATGTCTTCTGATTATGGGGTCTACCCCTTATACTGTAATTCACTTTATGTGTAATAAAAAAAGTTGCTCTGTTGGATGCTCGCAGATCCGTTCATCCGGGTGCCAAATTCAATGAAGTGCACAAGCCCCTGAGACGCCAACTGACTAGAAGTCTGAGAAATGACCGCGAACAGTGGTGGATTGCGAAATGTAGGGAAACGGAAAAGACTGCATTTATTGGCAATATTCGCAACACTTTTTGATTAAAGGCACGGGTCTACAGAAGCCCGGTGTAAGTGAGTTAACCCAAGAGTCCGACAGCCCACTGATTTATTCCCAGGGACGTCATCTGGATCGTTAGACGGAGGATTTAAAGGAACAATTCAGTTGGCCCACTTCAACAGTGGGCCTTCCGAGTATATCTGCGAGAGAAACGATGCAGATGGATATCACTCCTCCATCAGAAATGCAGATTATGTGGGAGATAGATTACTTGAAAAGGTACAAAGCCGCTGGACTGAATGGGCTGTCTCCATCTTTTTTCAGGGATGGGGCCGAAGCTTTGATTCCAAAGTTAACAAAACTCCTCCGGGTAACCTGGGGTAGTGAATAGATTCCCACGGAATGGTGTGAATCGGCGATTGTGCCGATTTACAAGAAAGGTGACAGATCCTCTTGTGAAAACCACATAGACATTAGCTTGGTAAGTATCGCATTGAATCTGCTCACCGGACTTATTCTCCACCGATTATTCAGCACCCGCGAAATGTGTACTCTTGATAATGAAGCCGGTAATTAAAGCACGTTTGTTACCTGCGAACAAGTGAACCATTGGTGGTCTTGTGACACTAAGAGTACGTACGGTCATAAGGAAATACCAGTGTCATTATTTGAAAATAAATCACTAATACCGAATGCTCTATATGCAAATAACACTGTTCACTATTTTACATAAATACGGTGATCTTATTGCCGTTAGCTCGCCCCATACTCTTAAGGACTATTAGTAGAGCATCGAGCCAGAAACCCTTTTTGTGTTATAAGTCCGCTGACGATGTCGAAATCGCAGGTGTAGTCGATCACGAGTCAGTCCAAAGAGACTTGGACATAGTCTAGAGATGGGCTGTGGAGTGGTACTCATCGCTGAATATACACGTCACAACATAAAACTCACAAGCACCTAATACGCCTCTGGTTCTGAACTTCCCAGTCAGCATGAGTGTCTCTGACCGTCCTTTGGGGATCCCCTGATCGTACCATTGAGTGGTCTCCAATGAAACAAGAAAGAGATAACTTTGGATTCGTGCTGAACATGTAACAACAGTTGGTTTCGTGTATCGTGCTATAGGTGGTTCCGTAGCACGGTGAAATGTTTTTCTCACTTTTTCATCCAGCCCAACAGTTCGGTTTCACTGCAGTTACTACTACTATTCCACTTTCCACTCAACTTCCGAAAGGGTACCTCAGACTAACAGTACTGGAACTAAGGGCGCGACAGTAACTATGCCGGTAAAACGTTTGGTCGAGGACCTGGGTGTCATGGTTATGGTTGATTTACGGCCCACAACCCAGTGTGAATGAGCGGCAAAAGCCGCCTCTAGGGCGTTCTACCAATTCCAGGAAACCATCTATGCTTCTCCCGTTGTGCAAAGCTCGCAAACGGCATCATTTTGGGGATTGTGTCCAATCCTGGGGTCCATATCTCGTTCAGTATAGGCCGTTACCGGAGAAGATCCAGAGACGACTCGCTAGATCGTTTCCCATGTTGGGAAGTATAACTTGAGGAATGCTAATGTACCTCAACTTACTCTCCATGAATGGAGAAGAGGTGTATAAGATCCTAACAGGCCGGATCGATTTTGGCATTTTCACGTATGTCCACGATCCATTAATATTTCAATGTGGACTCTTTATAATGGACTCATACTAAGAAATAACATCAGTGGTTGTTTTTGAGTAATACTATCCCCAACTATGATTGCTCATTCGCATAGAAGTAGCGGTAATCTCGTTTTTTGAGGACTGTGAACCATTTGTAATGTTGAACTGTATCCGTGAACACGCAGCTCCGAGAATCCTCAGTGCCGAAGCGAGCTTGAAATGCCACGGCACTCACTTTCGCCTTCGTAACGTAAGCTAAGCAAAAAAGTGGCACAGGAAAAATTGGATCTCTACGAAAACCCTTAACTACTGCGCTAAGGCTGGGAACGCAAGAATCCGCAATCCACCCGATTACCACAATCTTTACCGCGGAGCTACACGCTCAGCGAAGAGCGACCGTAAACGGTATTAGTCCGAAACTGCGGGCCGGATGGAAACAGCAGCCGCTGTTGGAGACTCATACGGCTCATACGCTCCTCTTTGGGGAAGAAGCAACCTCCTCCCACGCTACGCGACGACGGCAGCCACCTCATCGGTCTGCGATCAGAAGCTTCACAGATGGATCAAACACTTCACTCAGCTGCTCAGCCGCGTTCCCATCCAATCTGTCTGTGTAACGGCATCAGGCAATATGCAGTCAACTTTGAGCCCACCAACGAATAGGAAATCGTCACCTCAGCTCAAGCAAATAAAAACAGGAACTCACCGGGCCGGCATGCCACCTCACCTGAGATCTTCAAATACTGTTTTCCAGTTCTACTGGACCCACTAAGTACGTTCTTCCGTCGTACCTGGGACACCGAAGTTTTTCCCAAAGGCTGGTTAACCCCTGTCCTACTCCCTGTACCAAAAGCGTGACATGACTGTCTGCGCGAACTACTAGGGGTATCAGCCTCATCGATATAGCGGCTAAACGTTCTGCAACCATCCTGCTAAGTCGGTTTGTCGCTGTGCGGAACGCGCAGACAAGCTCGAACCAGTGTGGTTTTCGTCGAGGAAGAAGCTGTGTTGACCAGATCTTTACGCTACGCCGAATCCTAGAGCATCGCTCTAAAATCCAACAACCCAACACAGTGTGCTTCATTGACTTTTGGGCATCAGTTTACTCTACTGACAGAATGCCACTCCGGAGCGTACTGCGACGCAACGGGGTGCCCGAAAAGTATATCAGATTGATAGGATCGTACTACTTGTCAACACAGGCCCGCTTCCGCACCTACGGCGAAGACTCACCAGAGTTCCCAATTGACTTTGGCGTCCGCCAGGAATGCCCTCTATCACCAGCCCTATTTAACTACGCTATAGACTGAGTAATGCATTGTATCTTCAACAACTTTCGAGTAATACAACTTGGCGACGATTCTCGGGTGACAGACCTCAAATTCGCCGACGACATTTTCATTCTAGGAGAGGGTCACGGAACTCTGCAGTCGGTTCTCGACCGTATCGTATATGAAGCTAAAACTGTTGGTCTGGAGGTAAGAACTACAAAAACAAAAATATTCACATATTCGCAAGGTCTATCACACTTTACGCGTCAGTGGCGAAAATCCGGGACAGGTGCACCACTTCAGATACCTAAGTTCTATTATCCAGACAACGGTTACATCAGGGACGGGGTTAACCTTCGTGTAGACTGTGCAAGGAGAGCCTTCCTACAACTTCGCAAGTCATTATGGTTTCGCAGCAGAATAAGCATACACACGAAGCTCCGCATATAGCTAGCTGCCGTCCACCCGCTTCTCACAACGCGTGCGAAACTCGGTCGTTGAGAGTAGACGATACGAAAAGGCTGGTAAGCTTTGACCACTGTTGCCTCTACATGATAAAAATCAAGTAGTATGATCGCGTCACAAACCCCGCTGTGCGTCAACACCGTGCGAACACAGAACAACTTTCTTCTTTCCTCCAACGACTTCGCCTACAGTGGTTCGCTGATGTCCTACAACAACCGGAAAAGGAACATACGAAGAAAGAGTGCTGACATCACCCTGCTCAAACTGGAAATTTCGACTTGGCGGCCACTAAAGACATGGGTTGGCACTATTAAGGTAGACATGGGTCGCCTGGGCCTTCGGTTTGTCTTCGGAGTACGCGACTGGCACGGCAACGGATTTTACGGTGTGCAGATCTTGCCGCAGACCGGAACGCGTGGACAGCTACCATCAGAGACGTCCAAGAAACCGACTTGGTCTCTCGCAGAAAGTAGTCGCATAAAAATGTCCCACTCCAGCTTCGCACGATCGTTGTCGGATGTTAGTGGTGGCGATGGAAGCTTAAGTAGGACACTTCTGGAGTGCAGTCACAGTTCCAGCGGTAGCGGGAATATCACGGCGTCTGTGCTGCTTTCAAAAATGAGAATGAATATACAAAAAACTCCGAAAGGAACGCCCAGCAGGCTGCCTCTAACTCCATGCGGTGTCAAGGAGGCAGACCACGGAGTTAATTCTCGCAAGACGCCCGGTTATAGTAACAAAACGCCAGCAGCGGGAGTAAAGTCATTATTAGAAAATGAAGGTGACAGATTCATCCCTAATCGAAAGTCCACCGATCTAACTCGAGCCCAGCACGCCATAAAAGATGATGGGGAAAATGTCGCCCCAGAAGATGCGGCTTATCATCGTGCAACTGCGGAATGTTTGAATTCCGGTGATACCGGAGGCAGTCGAATTCTTCGATTCAAATCTGACGTCCGTGATGTTGTAACCGCTATGCCAAAAGGGCCAGCGGCATCGCCTACGAAAAAGGCCAATAGTCAACGAGCTATCCCACGGGTGCCCGAGAAAGTATTGGACGCTCCGGACATTTTGGACGATTTCTATTTGAATATTCTGGATTGGTCCGCAGATAACATCCTAGCAATTGCTCTAAACCAAGAAGTTTATTTGTGGAACGCTTCATCAGGAGACATAACGTGTCTCATGTCAGCTGGACTGGAGGGTGAGTATGTGAGCAGTATCTCATGGTCACCGGATGCTCCGAACGTATTGGCTGTCGGTTTAAGTGCGGGTCGCGTCCAGTTGTGGAATGCTACTACACAATCACTTCTACGTACCATGCGTCTTGGTGATGTCAGTGCTGGTGGCCGAGTTCCTGTGGTCACGTGGCGTGAGCATGTTGTCAGCAGTGGTTCACGGTCCGGTCATATTCGGCATCATGACACACGTGTGGCCAGGCACGAAATTGGGGTCAATGATTTTCACACTCAGGAAGTATGTGGCTTAGCTTGGTCCTCGGACAAGCAACACTTGGCTTCCGGTGCTAATGACAATTGTGTCGGTGTATGGCCAGCAAGCATTCTGTCGGAACGTGGCACTGGCATACAGCCTCGGGTTACACTGACGGATCATCAAGCGGCTGTGAAAGCGTTGTCTTGGTGCCCCTGGAAGCCGAATCTGTTGTGTACGGGCGGAGGGACAAACGATCACACTCTACGCTTCTGGAACGGGACCACTGGGAATTGTGTTAAATCGGTTGATGTGGTTGCTCAGGTTTCCGGTATCATTTGGAATTCGGCTTATCGGGAAATTCTCACTTCTCATGGCGGACCGAAAAACCAGTTAGTGATTTGGCGATATCCAGATATCAGCCGAGTGGCGGATCTAATGGAACACCAAGGTCGTGTCCTCTGCGTGAGCGCATCCCCAAATAACGAGATGGTGGCCAGTTGTGCAGCCGATGAGACTCTGCGAATTTGGCATTGCTTCGAGGTCGATCATACAAAGAAACGCGCACAAGAGAAAACACAACGTGCTTCTGAGTACACTCGGACCATACGATAACTTCGCCCGCCTCTTCCATGCTTCCAGCCCGTTTTTTGTACCAAACTCGGATCGACTCGTTGCATTTTATGACAGTCCTACAGATTCATGTGCTGAACTTGTCTAGCTGCGATTCGTTTACGATTATTTTCTGACAGCACTCTTCTATGTTATTGTGCACCTTAACGTTACCC
>STRG.49445.1
CTTATTCCTACAGGACGTGGATATTTATATATGGATCGTGGGATTTTAGCTACGTTTTAAGCAATCACTCGATTACACAAATACTTGTTTGGGTCAAACTTCATATTAGCGACCGATCATGAAGCATCGAAGTTCATTTATGACCTGCACACTTCGTTAGTAGAATCATCCCCAGCCATGGTTCAACGGTGGGATGTTGTTCTTAGCGCATATTCTTATGATATTCAACATCATAAAGTAGAAACCATTCCTCAAGTGGACTATTTATCCCTTCAAGCCACTTCTGTGGAAACGTCTTCGGGCAGTTTGTTAACCCAACCACTTCCTCTAAATTATTCGAATCTGACCCGTGAAACTCAGAATTACTACCATGCTATTTTGTCTTGTGTTCGATATGATTGGAAAGGGATATCAAACGTCGATTTCTGGAGTTCTACAAGCGCCGCCAAGACATTTCTGACTTGTGATGATGTCCTGTATTTCAATGATCGCATTATTATACCACCTACATTGCGGCCAATCGTGCTCAGTGACCTGCATCCCGGACATCTTGGTGTCGAAATGATGAAATGCTTGGCCCGACTTACCTGTTGGTGGCCTAAAGTGAACAGTGATTTGTGCCAGTTTGCTAAGCGCTGCAGCGTCGATGTGCATGGAACTGATTCCCAATCTTCCAAGTAGACTTCGTGGCCCATATCATGCGGGGCTAGGCAACGTGTTCATGCTGACTGCTGGGGACCATTCCTGAACAAGTACTACGCCCTCGTTATCATCGATTCTTATTGCAAGTGGTGAGATGATTATTTCACTACTTCACCGAGTTCTGATTTTGTGGCGGTGGTCATCTTCGTTCATACTTTTACCACGTTTATTGTTTAACTGAACGCTGACTGCCAAGCGCGGTTGCCATTTGACCGTTGCTCT
>STRG.71333.1
GGAACCGGGAATTCCCCCGGTTTGCACTCATAAGGCCAGTCCGATGAATCTTTGCGTTGTAACATAATACTTAAGTCTTAAATTTAATGAAATGACAACACAGGATCCAGGGCCACAGATTATACGCAACCGCACCACTGCGAATTCGGCCCGGTCCTATTCTTGTTATTTAATAATGACTTGGCATCCGCTCTTCGATCGCCCAGCTTTATTTTTGCGGATGATGTGAAGATTGTTGGATTTAAAGGTAGGGCGGACTTGGGCAGGGAAATAGGTACCGTCCTGAACTGGGCAAACAAATGGGACTTACCTATGAATGCTGAAAAAATCCATTTGTTGTCAAGGGCAACAGAAAGCCTAAATGTCGCTCATGATCAAGGGCTATTCACCGTAGAGGCAGCCAGTAGGGTTAAAGACCTTTGGGTCATCATGAACAGTGACTTCAAATGGTCAGAGCAGTGCAAAGCTGCTGCGCATAGGGCTCGTGGGGAGCTCTTTAGGCTGCGATCAGCTTTGTCTTGCCGGAAGCCGGAGGTATTCGTACCTATTTATATGGCTATAGTACGACCTCACTTAGAAGGTAGCGTGCAGGCTTGGTCACCCTTCTACAAAAAGGACGCCGCCTGTCTCGAGAAAGTCCAATGTCTCGCCACGCGAATGGTTGAAGGGCAGAGGGGTAAGACTTACGAGCAGAGACTCTGTGACCTGAATCTCTTCTCGTTGGAAAGGAGGAGACGTCGAGGAGATCTCATAGAAACGTTCAAGGTAATGAAGGGCTTTTCTGGCCTTAGACCAGATAGTCTATTCCAATTGGCCGTAGACTCCAGAACAAGGGGACACGAAAAGAAGTTGATAACAGCCCGATCTAGGTTGATGGCTAGATCGCACTTCTTCAGCAATAGGGTTGTGAACAGTTGGAACGGTCTGCCTGGTGAAATGGTAGACCTGCAGACAGTCCAATCTTTCAAAGGTGCCCTAGATCGCAAGTGGTACGAGATATTTCCTCGTAGTGAGCTTTGTCTATGTTAACTAGATGGATGACGGGTAGCACTGTGGTCCTTCTGGAGTATGTTTTAGCAGACTTTTTCCCTCATTGCATACTGTCTCAGTGAACGCTCATGATGCATGATGTCTCACGCAGTTGATGTGCGATGAGGTTTTCCGTTTCCCTCTCATTTTCAGCGGGGATTCGACGAAATACACTCGGCAGTGGTGGGTGCATAAGTGGTGTGCATATCATCGAAGGAATTCTGGAGGCTCGATTGGCCGTGGCCATTACCTGTCCTGTGCAAACTGAACTGGACTGAACTGAACTGAACATAATGTGCGAGTGTACTACACTGTCGGTCCTTTTGCCCTTTTGACGAAGTGATGGCATCTGCTGTGTCAGAAACCAAACTGATAATCTGATGAAACTTCTTTGGTAAAATCTATAACGGATGGATTACAAAGATTTTCCCTGGGCTTCTGAGTTCGGTTAGAAAACATCGAAGATCAGAACTACACAGCAGCAAAACAAGGAGTTGCCGTTTCAAAAACACATTCATTTCGTTATTGTCAGCTAGTCTGACATCAGTAGACTGTTGCAAACATCCTCCACCAAAAAGTTATCCCTCTGCTTTTTCGTCGAC
>STRG.48013.2
GAAACAAGTTTCAACAAAAATTACCAATGTACTTTTCCAAAGTTCGTTTCTATAAAGCACACTTTTACGGTGTGTTTGTTCAATTTCATTGCAAAAGTTACTCCGTCAGCTGTTTGAGGTCTGCATTACGCCAAGCCAGGTCGGAACTTGCCCCACTCCTTGATTTGTTTTACGCTACCGATATTACGACGAACTCCGCTTGTACCGCAATTTTGATGGAGAGTTTACGATGGAACAGGCGTGGTGTTCAGAGTCGGATAGAATGGTATATGGAGCTGAAGCCATGTGATTTCCGCCGGAAACTGTTAAAAGACTACCTTAGAGATATACGGAAGTATTCTAGGTCTACAAAGGAATCTATCCGTACCAAGTACATCCCTGGGAAGCGCACCGAAAATTCCATTTCTGTACTAACCCGATTCGCTGGGAGTACTTTGGATGCCGTCAGGATGTGTATCCAGTCTCTTGGATTTGTGGAGGTTTTAGAACCCGATGAAGGCTTTGATATTGTGTGGTGTGGTACAAGCGATACACCTCCAATCAATCTACTCAATGGGTTCATGAACAAGTTTCCAGAACACAATGCATTTGACAAACTATGCTATCAACAAGTTAAGAAAGCCAACATTTAGCGCCAACTCAATCCAGCCAGAAGAAGAGAAAACTGATGAATGCAGCCAAGCTACTACTGATGTTTCAGCATCGATGATGGCAACAACAACGGCAACAGCAGCCATGACGAAAACACCGACAGCTGGTACCAGTGCCGTTTCGACACCGATCCTCGATAGACAGTCTGTGGCAAATGTTAACCTCCACAAAGTCGGTGCCAGTGCTCCACAGACGGGATGGCGTTGTAAACAAAGTTTGTCCAGCCTTCTATCCAACAGTTCGACAGATCGCGGACCGTGGAGTCACTTGGACTCAAAAAGGCTGTGGGCCAAAATAGATGATATTGTTCGGAGCACAATATTTGCATTGTCTCCTTATTTAAAGGTGTCCTACTGGGCCACGTTTGGTCACCCAGCAAAACCTGCGCATTATTCGTCCTTGGACGAAAATGGTCCTCGGGATCCACATTCTTTCCAAATCATCGGTTTCGACTTTCTTTTACTTGAACCGGATGCTCGACCTGTTCTCCTTGAGGTCAACAGCAATCCAAGTTTGCGCACCGATGCTTTGCACAGTTTTCTATCTCGATCGACACTGTGTTCAGATGCAGCGGAATCCACTATGCCACCCGATGTGTTGCCAACACATTTTCCTAAACGATTGTCACGCGCTTTCTCACCTTGCGGTCCCGTAGCGGAAGCTGCCACGTTATTGTCATGCGTGTTGGGTGATCGTTATGCCCAGTTTGAGCGAAGCACGGTGGACGTACGCGTCAAAGGAGGCTTGGTCAAAGCCACACTGAAACTGATCGCGGCGCGGATTCGTGACCGACGGGCAAAGCGCGGTTCTTGCGGGGAATCGATGAAAATCAGTACTCCAAATCCGCCCACATTGGTCCGACCCTCGACGACTAGCCGAAGTAGTTCCACTCGAGTCAGTCTGTCAAGTGTGAAACCTGCCATTCAGTTGCCCATTTTGATCCATACTCCGGAAAAAGTGGGTCGGGGCAAATATCAGCCCAATCACTCTTCGCCAAAATTGGTCCCATTTAGTCCGAAGACATGCAAATCAAACACGACACCATCAGTTCGATCACTCCAAGCTAACGATTCGAGTGAAACGATTTCCAGGTCAAATGAGGTTCATATACCCAAAATGACAACTCCAAAAACCTGGAGCAGTCCGACTGTATGCGACCGGACAGATTCTCTCTCTGTTTCGTCTGGTCATAATAGTAACGTTTTGAGAAATGAAAAACAAAAATCGAAACTGCCTCGACTTGCTCCGCGTTCCGGGTACAAAATGGACGAGCTACCACGTGCGCATCACCTGATTTCAAGCTACTCGCAAGATCTGGATATGACACAAGCATCTGAATTACGCAATTCTCCAAAGCCGATGCGCACCGAGAGTGCCTTGCTTGTCCGACTGCCTGATGGAGGTCCGACGTCATTTTTCGGCACTCATACACCACCCTTGACGAATGCAAGTCATAAGCTGGCAGATTTCGGGCAAGACTCACAAAATCAGATCGGCAGTAGTTGGCCTGACGTACAATCCGCAACCAGCGTGAGGCAACAAGTCTTTCGTGACCCCTCACCCATAGTCCGGTTCGTGTGATTTCGCCATTTTCGCTTGTGTGTCTCCTCGGAAGATGAATTAAGCCACTTGGATTTGGTGTACACCGAAGGTACGAGGACTTACGAAGTATCCAGTGAAGAATGTTATGATGAATATGTGCATCTCATAGATAAATTGTACGAGACGAAGATGAAACTTGGTTCACAGGCATCTAATCCTTATGATTGGGAGTCACCGTGGATCCATCGATTGCCATTCGTAGCCTCTGTGAATCTTTCCGCATTCGACTCACCGGCACGCATTATTGAGTTACTGGCCGATATGTTTCTATGCGTTTTGACCGCTCGACGTCGTCGTCTCCAAAAGACAGGCCCACCAAAGGATCCGGATCTGTTATCGGACGATTGGACTACTAATACGAAATGTTCCGCGCCAAGTCAACCAGCAGGAGATCTGTTCATACCCCGAATGGATTTATCCTCATTCCGAGCGTTTTGTCGTCGTTGTCAAGTGGACAAGCTTGGATTAACCTACACGGAATTGGATCTAATATTTGCCAAGCAGCGCAGTTGGTGGCAACGAGTCTATGAACCGGATTTGTGTAAACACAGTCGCGAGTTGTGCACCATTCGCGGACTGAGCTTTCCAGCTTTCGTGGATCTGTGCTTGCAACTTTCTCGACACTGCTGTTCCCGTACTGGTAGCTCCTCTGAAACAGCACATCTCAACCCGGCACCGTTACCTGTAATTCCCCTCTGTCCGTTTCCGATGGATGAACTTGATCCAGATCTTTCGGCTCGCGTGCAACGACGTCGCTATCAGAAACGACAACAATCTACAGACACTGTTTCCAAGCTCGACTCAATCTCAACCACCGTGCAGAAACTCGGCATATCTGGCCGATCCGCTCCTCTGAGAGATGTCGTTATGGTCACAGATGGGAACCAAACCAAAGGGAAACAGGATAAACAACGACCAACCAAACGATTGCAACAACATTCCCGATACTCACCCAACAAACCCGCTGGACACAGTGCACCCACACCACGGCCCATAAGTGAACATGCCTCTCATTCATATGGGAACTCCACTGTCTGGACTGAACCGTACGAACAACTTCGATGTCTGTTTCGATTTATTGAGCATTGTTGTTGTTCAGATCATTTCCTGAACAAAACAACATATCCGAGTCGACAGAAGTAACTGGTTTCTTTGTTTAAAAACAGAATATGCTTCATTTAGGCTTTTGGTCAGATAGTGCACACACAATCACAGTTATTTTGCTCAAATGTCTTTCATTTCACTCTTAGTCTTTCTATCTCTTAGTTTCGGTTATTTTTCAATAAATCTTTTTGTTTTGCTCACCTACTATTCAACTATTTTGCCGATCTGTGGATTGTATTTATTGTGCAGCTCCAGTCAGGCGACAGATCTCACACAATAAACAATACTTGTCCTCTTTCCCTAGACAGTGAAACTAAACTGAGTTATCCTCTGTATTCATTCTACCCTCCCTTGTCCCATACCCAGCTTTCATATTCACTCGATCTTTTGTCACTCTTTAGTCGGCTCTCTTTCTCAGTTCTTCCCGTGGGTTACGGCACAATGTTTGACAACAAAGCATGCAATCAGTCAATCGGTGTTCCACGCGTTAACTTCTGCCGAATTCCCAATCCCGTTTGATGTGATGTAAATGCGAGTGTGTAACTTTAACAACAACAACAACTGTGTTACACTATCCGCGCATTTTTTCTTGTATTCTACGGTGAGAATACATTGCGAACTAAGCCAACTGCTTTTGACAG
>STRG.34418.4
CTGAATGCTACACTGGCCCTCTTGAGGAGCCTTACTGGTATAAAGTCCACCGAATGGTACGAAACCCACGAATTGAACTCCCCAAAAGCAGCATGAGTCCATCCTGGTGTAGCGCAGGTTAGCTCCGATCCAAATCTGAACACTTGTTTTAATCGGGCATTGTTACGACGACCGGGAAACAGTACTGATGTTGTCGCATTGTCGATTGTTGGATTTACCATCCGTTCATCTAGTCTTGAATGTTCACTGAATTTGATCAAGTGCTGAGTATTCCATCCAAACGGATTTTGTTCAATGGAAGTTAGCATTTTGTCAGGGCGAGGTTACGGACGGTATGACAACGCTGTTGAATGCCCCTTGTTCGACTAGGGATTGTGCCCCCGACAGGTCCGATCTTGCGCAAATATCTGCTTTCCGTCCGAATCAGTCCCATGAGGAATTTTCATCAGCACTTGGAAAGTCACACGACAGTGCTTTCGATGATGATGACTATTCGGGACAAGTCACACAGTTTTCACCGTCCTCGTTCAAGACGCCGACAAAAGAATCATCACCAGGATCCAGTGAACTTCCTTCCATGCCTAGTGAGAAAAGCAGTTCTCGAGGCTTCTCGGGAGAATGCTCATCCAGTGGATGTCCTGTTTCTGAGGTGACTGACACGGAGCGTTCAACAAGTGATTGTTCTCTATCCCCCAACACCCAGAGGGTTGATGTTGGTAACGGTGGCATTGCTAGTCCAGCTCTGGTGCGCTTGGAGGATACTATCGATTCTGTGTTAGAAAAACTGGAAGACAGCTCTTGTCGCAATTCTGGATTTCCAACTGTTCGACCGCAGGCAACAACCATTGGTTCTGCAAACACCCATACCCCTAGCCCTCTTTCCATTCCAAATGTTACGTTTCACAACACCCCATACTGTCCACTCTCACCACGTCAGTCTCCAGTTGCATTTACTTCACCCAGTTGGCGCCCGTCGTCGACGGAAGAATCACGTTCCTTCTGTGAGACAAATGGCTATGAAAAGTACGATGCTTTTGCTGACGTTAGTCGGTTACATATACCACGCTATCCACATAACACACCGTTCCATTCATATGAATCCAGTCCGGTGGCGACACGCACGTACGGAATGCCTGAGTCAGTCAGTTACCCCAATTCTCCATTTCCCTACGCTAACGATTTGTTGCGCGTTTCTGAGAAATATCGACACAGTACACCACGTTATTCTGGTTCCGCATATCCTACTCGAAGTGTTCATAGTCATCGCACTTTCGGCACACCTAACTATGGAAATTATCGATTCGCGCATCCATCGGATCACTACTGTTCCACTGTTCCATATCCTACTAATCGAATACGACAGTATCATTCACCAATGGACGAAACGAATACGTATTATTCCGAGTCAGCTGCGATGTTCCACATGAGATCTCAGCCAACCTATGGGGGAAGTTATCCAGATTCAGCCATTTGTGATGCACATATCCACTGTGATACGCGAAATACAGCAGCACGTCCTCCATCATGGTATCATCACCCTTCCAAAGATCCCTGCTCACCAAATCCTTCATTTATAAGTGTACCACAAATTCATCCGAAAAAGCATGGTCGCGGAATCTACGGCGGATCGCCTGATCGGAAAGAAAAAGACTTGTCTTATCAAGTTATACCTGTGGATCAAAACACTTTTGTTTCTCCTACCGTTCTGGCAACGACCAATGCGAACTCCACACTCGAAGCTGATCGTCGAATTCTCTCTCAAAACACTTGGCACTCCGGGGCACAGCTACCGATAGACGTTGACCGCAAGTCGACTGACGAAGTAGCGAAGACTCAGGACAGTCAAAAACGCCGCCTTTCATGTTCTGTTACCGCTCGTGGCATGAAGCGCCGCCGTGTAGTTGCGTCTAAGGGTAATGTTTCCCCTGGTTCTTCAGCCTTCACGGAAAATCTTGTGAGATCCCTTCTTTTGCACAACGCTAGTCAATATTTGCACGATCCTGTGATTCATTTACCCGTTTCTCTTTGTTCACCTACACCCACTCCAACTGCCACAAAGTCCGCCTTGCGATTGTCTTCCCTTGAAAAGGCTCGTGTATCAAAATATAACATTGACTTTGACCAATCTACCAATCGCAAGTATTCACAATTTCCCATGTCCTTACGTTCGCCTAAACTGACTTGTTCTGACGACACCTCATTGTGCAGAAAACTCAGCCAATCGATGACAGAACGTGCTGAGTATGAAAAACTGATGAATGATAACCTGCTTTTAAGAGCAATCCATAGAGCTTCATTATGTAATGTCCAGGCCTATCATCAGTTGGTTTCTCCGTCGCACGTGCCGCCAGCCGGATCCGATAGTCTATTAGATGGTTTGCCGAGCACAGAGCAGCCGTTCCGCGACAGCCCTTCGCCAGTTTTACCTGTACAGAATCTTTGCACTCCTGCCAAATCACCAAAACCGGTATCAGTCGATCGGAAATCCGACAACATTCCTGATTACTCCGAGTTAGTGATCTCTCCCGAAAAGTTGGGCACTTCTAATTGTACCATCTGTTCTCACTGTCTGATGCAGATTGTTGCACCGGAGCATGCGATTCGTTGGAGGCTTCCGGAAGGAGAGAATCAGATATTCTGTAGTTCGGTTTGTTCCCTCGCATATCAAGACGACAGCGTTGCTGAAAAGCGATTCACTTCCATCCCACCTGTTCCGGGCACTTGTCTTACCAGTGTTACTTCTCTTTTGTCGGATCAAGATTGCACTGTTCCAGTGTTCTTGTGGAGGGTTACCCCAACAAGGTTGATGCGGGGATGTGGTAGAAAATCTCTATACGAGAAAGTCAATCGACGTCGACACGAAAACCAAATATCTCATATTCGAGAATTGTTAGGTGTCCGCAGGACTTCCTGGAGGTGGTGTGGCAGTCGGTGGCTCAAGTATCGCAGCCCTCTGCAAACCCGAAGACAGCGCTTGCAGTTAGGGGACGCACATGCAAAATGTCATGCTGCGTCTACAATCCTTGATTCTGTGGCCTCGTGTTCCAAGTTTCTTTCGAAGTCACCCCGAATGCTTCATCCTGACATCCGTATTTGTCTTTTGTGTCATCAAACAGGTGATGCAGCAGAAGAGGTGGCTGGCCGCCTTCTCAATTACGATTTTGATGTATGGCTGCATTTGAACTGCATTCTGTGGTGCTACGACACGTACGAAACGGTGAGTGGTAGTTTAGTCCATGTAGCTAGCTCACTGAAAAAGGCCGAAAAAACCATGTGTGCTCATTGTGGGTTATCAGGTGCAGGTTTACCTTGCTTCCATTCGGATTGTCCATCTGTTTATCACGTGCCTTGTGCGCATAAACTTGGCTGTTCATTTTACGGTGACCGTGGAATGTTTTGTCCCAAACATGATTCATCAGAAAACAGCTACCCACGTCTGATCTCTTTAGCAGTGAATCGTCGGGTTTTCATTGCGCGCGATGAAGATGCTCAGGTTGGTGGTATTATCCTTAAAGTTAATGAATTGTTCGATACGGCCTCTCTGAAACACGATGTCTCAGCCAGATTAAGAGTTGGTGGATTAGTTCTACATAATGTGGGGCAGCTGCTTCCAGAACAGTTATCCAGTGGTCTATACCATAACACCAACTTCATCTATCCTGTTGGATATTCAAGTACCCGGATTTATTGGTCTTACAGGCATGTCGATCGGCGCTGTCATTACCACTGCCGTATAGAAGATTGTAACCCAACTGATGTGATCAAGTCCGATAGCAACCGCACATCGGCCCTTGGAGCAAAGTTCGTGGTCGAAGTGGATGAAGCAGGAGAACCTTTAGATTATTTTGAAGATATTACCTGTGATGGAGTTTGGCGGCAAATCCTTACACGAATCAACGAAAGGCGGCGAACACCAAGAACGAACTGTCTTCGAATTTTTCAGAACCATCTTACCGGAGAGGTCTTGTATGGCCTAACAGAACCTCACATCGTCCGCGCGATTGAATCACTTCCAGGCGTAGATCGTTTGAGTACCTATGCTTTCAAGTTCGGGCGTCTTCAATTAATTCAGGAGATGCCATTAGCGATTAATCCTACTGGTTGTGCCCGTTCGGAGCCAAAACTACGTACGCATGTTCGTCGACGCCAGGTTAGCGAAGCACATGCAGCACAACATGCTTCATTAACTCGCAGACCTGAACGTTTCCATGGTACGTGCACCCCATTACGTTCTAGTCCCGGCAGCCCAGTTTTATCGTTCTCCAATTCTACCATGTTTCAAAGCAAATCTCAGCAGTATAGACGCTTGGGAGTGGAATGGAAAATGAATGTTATCCTAGCTCGATCTCGCATTCAAGGTCTAGGCTTATTCGCAGCTCGTGATATTAATAAGCATACATTCATCATCGAATACCTGGGAGAAATGATACGAAACGAAGTTGGAAATCGACGCGAACGACTCTACGAGTCACAGAACCGTGGTGTTTACATGTTTCGTGTTGATGATGACAATATTGTTGACGCCACGATGTGTGGTGGTCTTGCTCGATACATCAATCATTCCTGCGATCCGAATTGCACAGCTGAGGTGCTCACTTGTGAAAACGGTAGCCACATTGTGATAATTGCGAAGCGGAACATTGAGAAAGGTGAAGAGTTAACATATGACTACAAATTTGACATCGAGGAGGATCGCTGGGACCGTATTCCATGTCTTTGTGGCGCTACCAACTGCCGTCAGTGGATGAACTGATGACAAAACCACAATCTCCCTCTGTTTACTCCCCATCTGGCAGCTGTCAATAAGGTTGTGTGCTATTTTTGTTAATCTCCCTCGTGCTTTGCGTTTTCGTGATATCCACCGCTTTATGTAGGTGAATTATAGGCTCAGGTTGTTCCTTTCATCATCACAAACTTGTACACAGTTCACACCCACCATTTTATCATAATATCGATCTGATAATCCCTCTTTGCCCCCACTGTCTTCAATGCTTGTTAGGTGCTTACTGTCGCTTAAGCGCCCTTCCATAAAGTCGTTGCCGTTCCATCTAATCCTTGTAGATAATTTACACACAGTTCGATTGGTTTTCACCCGTGTTCTTGTAGATACAGTTGCATTTTTCTCACACTCAAACTAGCCAAACAACAAATTGATTAACTATTGTGCTCATTCTACGAATTCCTTTCGTTTTCGCCTTACCACTAAGCCGATGGGCGTGTATTCCATTCGGCGTATACATATTTCAGATTTATCACCAGAATGTAAATACTTCCGTTTCCTGTCATCCTTCTGTACAGACACATTCGCTTCTGTGAGATGGAAAGAGCGGTTAGTACACTATTCTGATAGCACCACTTACGTTTTCTCTTATGCTGCTGGTTATGTTGTGCTGTTTGTATGTACTGCTTCTTCTCAGTTGTTCACCAGTAATTGCGTAGCGTTATCATAGTGTTCTCTGAATAACAATCACCTGTTCTCATGCTGTTTAACACCAAACGAAGACCCATCCTTGGTGCTTGAGCAACCGTAATATTGATACTACTGTTTAGTATATGTACCAGGCCTTATTCATGGCCCACTCATAATTCTAGGTTCCTTGTAAAGGCACCATAATTATTTGGTCGTAACATAATTGAATAGGGATAAGCATGCTTTCGATCATTTCACTTTCAAGCCGCTACAAAGAGTATCAAAAATTTTAACAGACAAACGACGCACAGTCGATGATTTGGTTCATGAGAAGTTAGGGGGCGACCTACCACAGTCGGTGTTTCAGGTGAACAACATCCTCAAGGATCCAGTGATGGCTGATTGTTTCAGAGCGTTCGATTACGACCTCGGACGTCGGCGAGTCGAATCCCCGCCATCGCGGGTCACTTTGGTGGTAGCCAGTAATCCCTACTGTCGTCCTGCTCGTTAACACACCTGATCTGTTGAGACCCTGTGTGGTTCTCCAGCATTTCAATTCTCAGGGTCTGGTTGCCAGTTATCCCCAATAGTTCAGTGTGCTTTGTGGCTATGGGGTATGTACCCCTCCCACTGCACGCATGTCCGAGCACGTAAAAAAAATTCATTCAAGTTCCGGTGCCCGAACCAGCTTCTTTCATGAATGAGATTTATGTTTGAAAAGTTGTGTTCAAATTGCTGCGGCTGCCACTAATATCTTACATTTGAGCAGTTTTAGCTTAGACCGTAGGTAGTATACGGGGGGTAACAGGTGGGTTTATCGCATCCTCCCAAGTCAACTCCACTTCTTAACCCCCACTTGGCACTGAATCACTATACCTGTCTCTTGCATTTGCATCCGTCACATCTCAGTACGTGGTTATACAGCGGAATAATCCAGATTGTGCGAAGCCCCCTGCGCACTAGTGACTTCACCGGGGCTGGTGTGCTACGAACAACATCAGTATTCAAAACGTAGAATTATTTTCTAAGACTGTTCAAACGATATCAAAGGCAATCTAAAGTTCAGGCGATCAGTTCGGAGGTACTAGGTTAGTCAGTTACCTTGGACTGTAGGAAGCAGTTTGCTGTCACCCGATTCGTGAATACGCGTGACTCACTGAGACCTTGTGTTGTTTTCCACTCCGAGTATCAGTCTTATCGTTGGCTGTTTTCTTTAATGAGGCATTTGATTGCTGTGGTTGCGAAGTATGCCCCTTCAACTAAATTTGACTACGATGGAGTAAAAATACGAGCACTTCTTTAAGCTGGAGATGCAATCATGCCTGACAGGTCGGTGGGTAGAGGTCAGATAAAGTCCAGTCTCCTGGTCCTTCAGGTTGGGAGTCGATTTGAGCTGGCAATTCAGTCGGTAAAATCAGTGAAAGAATAATTGATCCAAGCAAATGGGCTTCCACTAAGCCATCCCGCCGCCTTGCGGATAGGTTCTTGTTAGAATTAAAGGCTTTGGATGAGGACCCTGATTGTTCTCCTGCTTCGTGGCTGAACATCCTAGCAGTACCGGTCCAACATCTCCCATGAACTGCACGAATAGAAAGAATTCCATACTGCATCGATCGTCGCGCAAGATAATCAGGACCGCGCTTCTTATTGCATCGAGCGGGGTGGGTAGTGATAAGTAGGCTACTGCTCAGAGTTGCCTCTCTTTTATTCAACCTTTGTCTTCTGTCCCCAACCACGTCCCTTTGCGCTCTCTATCCACCCATAATTCTCCCACTGATAACACGGCCGATACTCGCAACGGTTCATTGTCAAATAGTGTCGGGAATAATTCTCTGTCTGGTAACTCACATTTTCTCAAGCCTCGTGAGCCTCTGAATCTGGGCTTCTTTAACGTGCGTACTCCCATGCAGACCGGGCAGCAGGTCTGCCTAGCTCTCACAATAGATTCTCTGAATATTGATTTCTGCTGCTTAAGTGAAACGCGTATCCAAGATTCGAGCAGTGCGATTCAGCTAATTGCTTCTAGTATTCTGTCGAGGTATGTTATGTGCACCTCAGGAGACGAAGCAGCTAGAGCTGTGGATCAACGTGGTTTGAGATTAGTCTTGACTGACAAGGCTGAGGCTGCCCTCTCAAACTGGATCCCGGTTAACAGTCGTTTATGTGCTGTGAGACTCCAAGGGTCAGTCGGCGTTCGGAAGGATAGTTGTGTTAAGCGAAATTTGTTTGTGCTCTCGGCATACGCCCTAACAGACAGCAGCTATGACACACAGAAAGATGAATTCACCACCCTCGTTGGCAGCAGCAAAGGTTTTGACATCGTGGGTGCTAGCAAGAGATATAAATGCACAAGTTGGCAAACTTAGTGCATCAGAAGCTTGTTTAGGTGGGCGTTGTGCTTTACCCACTGAGCGTATAGATAACGGGGATGAACTTCCCCAGTTTTGTGCAGACAATCGATTTTTCCTGTCTAGCACCAATTTCCGACACAGCTCGCGTCGCACAGTGACATGGCGCTCTAACTCTACAGGTACTTTGAGTCAAATTGATGGTAACGCCGTAAGCTGCAGGTGGCACAGTTCCATTCAGAACTGTAGATCTTATTGGTCGACGTACGTGGAGTCAGACCATGCATTAGTTTAAATGCGATTATCCCTTCAGCTCCATGGTAATCGTCGCAAACCACAAACCCGGTTAGCCGTGACGTATGTGTGATCTAGAAGTACGCACCCGTTATGACTAGAAGTCAGCACATGAGCTGGGATCTACGATGAACGGTAATGTAGATTAGCATTGAGCTCATATCCAGCAGGGAATGCACATGTGAGCAGGTTTTGCCTGTGGTCCCAGATCCGATGTCCATCACAGTCACTGGGTTTCTCAAGAGTCGTTGAGTATAATGAAGCAAAATCGTCAGCTTTGGAACAATAAGGAGATGAACAAGATACGTAGAAAACTACGAAGGCAAGGTACGAAAAGCCTTAAGAAGGATCGCGAAAATTGGTGGGTCAGGGTAGCCGAAGAAATGGAAATAGCAGCTGCTTCAGTTAATAGTCAAAGACTTCAAACTTATTCGTGACACCAGTGGGCGTCGAACCCAGGTCAGTGAAACGTTTTGCGATAGAAATGGAGAACCCATTCATGGCAAACAGCACAGGCTGGACCGTCGGGCCGAATACTTCAAGGAACAGTTTAGCTGGCCGCGAGCTAGTGTAGTTACTCCTGTGCCAACAACTGCGATTCCTTGGGTGGTATCACTTGAGCCCCCATCGGAAGTAAAAGTGGAGTCATATATTCGATTACAAAAGCGAGTTAAAGCTACCGGTTCTGACGAGCTACCTCTAGTTCTTTTCAGACTGGTTGGAAATGCTTTGATAAAATCACTTACAACGTCGCTTCGTGACATTTGGGACGAAGAGCGTATTCGGCTAATATGGAGCAAGTCACTGATTGTTTCCATCTTCAAGAAGGGAATACGTAATGACTGTAGTAATCGTCGTGGGATTCGCTTAATTCCGATAGTCACCAGTGTTAGCTCCCATTTTGCTGCACCGTCTTACACCAGCTCTCGAGAGGAACACCCGCGGACAGCAGGCCGCATTCCGCCCAGGTGGAGGATGCATCGACCAGATTTTTACTCTTCATCAATTACTAGAGGTGCGTCGCACGCACTGTCGACCGACAATAATGGTTTTCTTAGACCGGAAAGGCACTTTCAATTCAGTTGACAGAACAGTGCTTTTTGGTGCTCTTCATCGAAAAGGTATGCCCCAGAAGTTCATGAACCTACTGAGATCATTGTATTCTCATACTTCTGGCCTCTTAAAGGTTTATGGTGAACTATCCGGTCGGTTCGAAACGACCAGCGGTGTTCGATAGGGATGTACCATGTCTCCATTCCTGTTCAACTTCGTCACGGCCGAAATAATGAAGAGTGCGTTGCAAAATCTTCAGAATGTAGGCGTCGAACTAGGAAATAGTGGAAAGCTATGTGACCTAGATTACGCAGACGACGTTGTCTGCTTGTTCGAATCCACGGAACATGCACAACGTGCACTAGGTAGACTTGGGAGAGCTGTAGCTCCATTTGGCATGCGCTTTGCACCTTCAAAGTGTGAAGTGATGTTACAAGACTGGACGTCAACGATTTCGAGCTTGATGCTCGATGGGGAGGTGCTGACATTTGTCGACCACTTCAGCTACCCCTACAGCAGCATGACGACGGATGGAAGCACAGTCGTGGAGGTGAGCACGCGGATATCGTGGTTACTATGCTGCGGTGCGTTTAGTTCCGTTATATAGTTGCGAGACTTAGGGTCTGCGTGCGGAGGATATTCGTCGTCTTGAGGTTTTTGACCACCGATGTTTGCGTAGTATCGCTAAAATTGGGTGGAATAACCTAGTAAGCTATACTGAGGTCGGGAATCGAGTATTGAGTTCCATCCCAGGGGGTTCTCTATCACAGCGTATCCAGCTCAGTAGGCTTCGTTGGTTAGGACACGTGTTACATTATGGCAGACACACGCTTACCATACCGTGCCCTATTTTCCGTTCCTCCTCAGGAATGGAAGAAGCCACGTGGAGGTCAACAGAGGACTTGGGAACGAGGGATGAGAAACGGTTCAGCGAACTTAGGAATAGTAAGTGCCTCACGTCTTCATCGTTGGGGTCGAAAAGATCCATCAGCCGATTGACTGGAGACACTAAAGGATATTTCGGTGAAGCGTAAACAGTGGCTATCGTGTTGTCACTTTCTGTGGAATCAGAATGATTGATCGATGTTCGTTCGTACAGTTAGACTGTATATTCCGTGTGTTGGCTACTAGGGCGTTTTTCCTTTTCCCACCCTTGTAGGTCCACTCTCTGTTCATCTCGTATATTCATTCTTTTTAATTCAACCTGCAAGATGGTGTGAAGGGCAGGTGTCAGCGAGGCTTGCGCTACTGTTTCACGCTGTACGATGATGATGCTGAGTGACTTTCATGGAACCGGCTGCTTTCCAGATCGCACTTGGGTGCCTCGCGTCTATATAGCTGGCTGGCATTATCTTGTGAATAACTTCTTCGGCGTACGCTTTTCTGCAAGGCAGGTGGTGACATAGCAAAAACTTTGAAAGCTTTGACCGAGTAAGACGTGTGAGACTTCCGTGTTGGGGTCCACGAGACTTGCCACAGATTGTTGCAGACTTTAAGTGATATGTCTAAGTATCACGACCAGCCTCATAGTTGCACCGTATCTCTCTTCGCAATTTCCGTCTGTTACTTTGTTTTTGGTTCTGTTCGTCTTGCCCTAGATTCGACGGTGCTTCGACTAGCAACCATAAACAGGGCACAGAAATGCGAAATGGATGATTAAAAGGACTGAACTGAAAATCTAGCAGGTTCCACGCTCGGTCTTGTTTGCATTTACCATCTCTACCTTCCGACTAATGCCAGTACTATAGCACACCCTACGCGGGTGATTTCACTCAAAAAGCGGATGACGGTGTGCCTCGGAGTGAAGATTGAGATAAGTTGCGTTTCTCGATAGTCTTAGCAAAGGATAGAAATTTTTCGGATACGTTTTTCACTTTTAAGGCGTAAAATGCTTCTGCAGGACTAGGTTGACCCGGCATCACACCTTGTCATAGCAGAGGAAGCCTTTGCTCAGATAGGTTTCATGATCAGGTATTAGATGGAGGTTTCTTGTGAACAGAATGCTCTTTTGGCTCTCACAAATCTGGGCAATGTATGGTGTAGACGTGCGATCAATTTCCATTAAGGGTCGAGCATACACTGCTTCAGTTAAGTCGATCTTCTATACGGCTCAAAACCAAGGTCGTTACAGGTGGCGCGTACGCAACGATTATCGATGCTTAGCATTGGTTTTATATGATGGGGACATCGTATCAGCAACGCTACGTTTAACCGCATGCTGTTGAGGTCCAGGGATTGGTTTATCCAATTAGCGCGTAATGTAAACAGTTTACGGTGTTTTTAGCCAAAGGAGGTTGTGATAGGGAAATAGACCAAGACACTCAGTCCATGACACGAAGAGAAAGCATGTAAACCCTAACTGACTGACTTGATCGTGTTGGATGTGTCAGGCACCTTGTTTGGGATCCGTGAGACGCGCCTACAAAGTGGTTTTAGATAAAAGACGACCAGGCTAGGTTCCTCGGTCAGGGGCGTTAATGCATTGGGACTATTCTTCGTCCACGTTGTTTCACTTCTAAGTTTCTTTTGTGTTCACTTATACTTTCTTTTACTCCGCCTGGGTGATAGTGTAAATCAACTGCCAAAAGTACAAACACGGAATAGTTTATTGTTTGAAATAACTGGCGTGAACTGTGCGTAGGCCAAACATGCATCATCGTCATGTTGTTCCTTCAACTCTATAATGACTATTATTATGTACCGGGTTTCGTATTAGGCATGGTGCCAACACCACAAATACAAAAAGTGAAAACATGGAGAGAAATGCTCACAATGTTCTCGAAATAACTAGGATCCCCTGTGGACATTTTGATCACGGTGATAATCATGACGTCTGATTACTCCAAATAAAACGTATTTCGCCTAAATGTATGAATGTAAACCATCGTATTGAGTTTATTCATCGTTAAAACGAACAAAGCTGCACTATCCTGAGGATTGCCTTCAATAAGACACAGCTTAATATAGCTGTCTTCATTTTTTTATTACATTTCCTTGTGTATAACACTAGTGTCGATTAATCCGAGCGTTCGGTCTTCAAGGAAAATCCGATACTGACTCGTTTCTTGAAACATTATTGTCGCGGTTATAGAAATTTGCGAATGACGATTTCAGTATCTGGTTGGAAGCACAGCAACCACTGTAATCCATAGTGATTTAACGCATCTACTGGTTTCTATCTAGTTCAGTGGTAAGGATTTTCTGCTCTCCAAAAACTAACCCATCAGGGCAAGAGGGCCCAAATAGTTGATTATTTCATTGTTCTCAGTTACCTTCGCCCATGACCCGTAGACCTCGTACAAATGACCATCTAATGACAAATCCATTCTTCTTATGCAAACGTTGTTGCATATGATGTGCTGCGTTTTTCACGATGGTCCGCTTGCGCGAATGCACCAACGGTTCACGTCCTCGTGGTTCAGTTCTTTTGTTCGTCGATAGTAGTGTACACTAGGCTACTCACACACGTGGCAAGGTTAACTGTTCTATGTGCATTCATCTAATGGATTGAGTATCTTCTCCAATGTATTTTACATTATCGAGAAATTCAAAAATTGCATCATTGGGTTATCAGCTGTTGATTATGTTTATGTTTCACCAGAGAGACAGCTCATTGATTCCGTTGTACAGTAGTCTAGCTGAAGGATATGTAAAGGAGAATTTACCGCAATTTTTTGGGATAGTGGGTGTTTACTGGCACTGGCTGGTGGATGCGTTTTCGTGTAGTATTGACGTCTGGATTCCCAATGAATAGCCGGAAGTAGCTGGGAATTGAGTCGGGATCAATCTCCTACAAAGATAGCGTGGTCAAAGTGCACTGCCGATTAACCCCGAAAAAAATGCGACAGCCGTACAACCCTGCCAATGTTTTGTTACGATGAGCAACCGCCCAACATCAAGTGCGCCACGAAAATCAGACAGTGCACAATATCAGGTCAGCTGTTCTGACAAATAAGCCAGTTGCACAGTGATCTGCCGTTTATGATGACTTATCAACAGCAATTAATCTGAGTTTGCCGAGGGTCCTCTTAAATGTAATGATCTGGTAAGATTTCAGCATTAACATTATTGTCCTATGTTATTGCACAGAGTGACCGACTCACTATTAAAATCTCCTCCGCCAACCCCTTTAGCTTGAAAAATGCCCGACCTTAGCAGTAATAACAAGCAAAGCACAAAAAGCTCCACAGTCAAGAAAACGCAACCTGCTGGCGGTAGCGTGAAACCCTCAGTCGCAAGCAAGGGACGAGAACCGAAGCGGTCCGGTGGTGCTCGATCCGATTCACACAGTCCACCACGCAGGCGTCGTGTCCGACCCCGTAGCCGATCTTCTGCTTCGAGGTCATCAGATTCTTCCTCCGACTCGAATTCTGCGGGTTCGTCCGATTCTCACTCATCTCGTTGTGGAAGAGAGCCACCAAAGAAGATATCACGCACAACAGATTCCAAGGTGGATCGGTCAAAGCCGACGAAACGATCGAGTGATCTACCTTCTAAGGGCGATGTTTCAGCAAAACCATCCGAAACGAAAGTGCTTCGAGACACGAAAAGACAACAACCCGGTACCAACGCCGAGGCAACAAAAGAATCTAGTATTCGAACTGATATAACTTCTAAAACTCATGCCACAGATGCTACTAGCGTCCACAGTTCAGCTCCGAAGCTTTCGACAACTGAGAAGTCTCCTGTTATAGAAGTTGCCAACAAGGATAATTCCGTCAAGATCTCCGGGAAGTCATCGAAGGACTCTGAGGCGGACCGGGCAATAAAGAATCAAGGTGACATTCCATCTGATCTCCCCAAGTTTACTTGCGTTCTGGTGGAAAAGTTGACGCGCAATGTAAATAAAGCTCACGTGTCTGAGATCTTCAGTGTATGGGGTGAAATTGAGCATGTAGATATGCCCTCAGACCGACTTCATCCGGAATTCAGTCGAAGTTATGCTTATGTGCACTATCGCCAACCGAAATCAGCAATGGACGCGGTGAATTATATGAATGGTGGACAGATTGATGGTGAAGTAGTCCGCGTGACCGAAGTCCTGTCAAAGAATACAATATCTGCAGACTCACGGAATGCAGCTGGAAGTCGACCACAAGGCCCGCCGATTACAGAAGATCGTGCACATGCCCGCGATCGTGATCGCGAAACTGTGAAAACAAAAGAAACGGAAAAACCCCCGGCGGGATCAACACGCCCCAAAGACGACCGTGCATCTGTTACCAGACGTCCTGAAGATGCCAGTGCCGCCGATCGCCAGAAGGACCATAAACCTAATCGCGATGACGATCGCGAACCGGGATTCGACCGTCGGCGTGACGCAAGGATGCGTGAGAGGGAACGAGATCGCCTACGCGATCGCGATCGAGAACGAGAACGGCGTGAACGAGATCGGGATCGATCTCGACCAGTGGGTGCTCCTCGACGAGCTAGACGCGGAAGTAGTGGCAGTCCATTTGCCAGTCGTTCCGGTGGCCCGGCGGTCGAACGGCAGCGTTCGCCGGCTGCTGGTGGTGGTTCTCGTTATCGTAGACCAAGTCCTCCAGCTGGCACCCGTACAGATCGCAGTCCCGTCCGACGTGGGCGGTCTCGTACTCCACCGAGTAAACCGGGTCCCACGCGAGGCGGAGCTGCTGGTACTGGAGGAAGTAGTTCTGTTGCGGAAGACAAAAACGCCCCTGGTCGACGAGGACGCCGTGCCACTTCACGTTCATCCTCCTCATCTAGTTCAGATTCTTCAAGTTCATCTTCATCGTCCTCTTCGTCTGCTTCATCGGGTTCCCGTTCCGGCTCAGCCTCATCGAGTAGTTCGTCTACTTCCCGATCCCGCTCATAACAAGGACAAGCCATTTCTCTTGTCCTGTCACCCACTTTTACGACACTGTTCTTTGTACATTGTCACATTATCAATATACCTGTTGAAGCTCACGGCTTCCCTCGCATTTGACTCGTCCAACTCAAAATTTCTTTCTAGATTGTGCCTCGTTCTTGCCGACGACACTTGCCACCGACTTGCGTTTGAGTTGGATTTTCCAGTGAGTGATTGGCTTTGGATTCTTATTCCGTACCGAAGTACGCGCGTAGTAAGACCGACAATATGAACCGTTGTATGCTCTTCATTGGGATTGATGATCCGCACGACGGAAAGAGTGACAGGTTATCCCTTTAGCTGGGCAACAAGTGGGGAGCTCAACCATAACCTAGTGTCGCATCGCTGTTGCTTGTACGATATGATATGGTGTTTTCATCTAACTGAATGTCTTACTATCCGTAATAGAACTAGAGAATATCGGGCCTGGAAAGCCCAGAACAGCCGTATGTTTCCTCCTAAAGCCGCGTGAACCGTTATCCG
>STRG.39899.2
CCTTGAATTCCGAGGATGGCGAGTAACGGTGTGGACTCCCAAGTGCTAGTTGATAAAACAAATGATTCAAAAGGTGATGGTAGTGCGTACGAAGATTTGGCAAAAGCATCAAAGTTCTCAGTAACCTCCTCAAAAAAGCGTATTACGAGCCGCTCTACCTCAGAAACGGGAAGCTGCGACTCAGCTATCTGTTCATCTCCGCTGTAAACAATACCGATCCCGTTCGATCTCGCGAAACCGCATCACAAACAAACCCAGAGCAGTCAAACGAATTGATGCAGAATCCTAGTCAGGCAACCCTGACCAAGTTGAATTCAGGAAATGGTGATCCAAGTGAACCGGTAGATGAGGCGTGCAAAGCGGCCATGTATATGACCCACCTGGCACCTGCGGGCAGTTTGGCCGACAGTGATAGTGCTTCCAGTTATAAGAGTCGTGACAAAAGACGGTCTAGTGTGAAGATCGATCGTCGCGTGTATATGCAGCAGCACACATCTTCACTCTCATCCATTTCGACGGATCGGGATGATTCTTCATACACAGGTTCGAGCTCAGATGATGATGGCGAAGGGAGTCAACAACGTGAAAATCCGAGAGAACGATGGTTAAAACCTAGTTCTCGTGCCACCAATTCCCGAGGATTCAATGATTTTTGTGTGCAGAAAATTCGTCAAGCATCGTTCGGTCGTCGTGAGATAGAAATAGCCGAACAGGAGATGCCGGGCTTGGTTGCTTTGCGGAAACGGGCAAAAGATGATCAACCCTTAAAAGGCGCAAAAGTCCTGGGTTGCACTCACGTTACCGCGCACACAGCTGTTCTCCTAGAGACAATGGTATCTCTCGGCGCACAGGTTCGATGGTGTGCTTGCAACATCTACTCAACCCAAAATGAAGTAGCAGCCGCTCTGGCTGAAAATGGATACTCAGTCTATGCCTGGAAAGGTGAATCGGAAGAAGATTTTTGGTGGTGTATCGATCGTTGTATCAATGGGACCGGTTGGTCTCCCAACGTTGTACTGGATGATGGTGGCGATCTTACGCACAAACTTCACAAAGACTATCCTGAACTAATTGTTGGTGTTCGTGGTATCGTTGAGGAGAGTGTTACCGGGGTTCACCGTTTGTATCAGTACGTAAAAGCGGGTACCCTTGCTGCTCCGGCAATGAACGTCAGCGACAGTATTAACAAGTCCAAGTTCGATAACTATTACTTGTGCAAAGAGTCAATCGTAGATGCCCTAAAGCGTACTACCGATATGATGATCAGCGGTAAAACCATCGTTGTCTGCGGTTACGGCGAAGTTGGTAAAGGTGTGTGCCACGCTTTGAAAGGTATTGGCGCATTCGTTTGTGTTACCGAAACCGATCCGATCTGTGCTCTGCAAGCGTGTATGGATGGCTATAGGGTTGTAAAAATAGATGAGGTCATCCGCACGGTCGATGTGGTGATCACGTGTACGGGCAACAAATCTGTGGTAACTCGCGCCCATATGGACCGTATGAAGAATGGCTGTGTAGTATGCAATATGGGTCACTCCAACACGGAAATCGATGTGCGCTCGTTACAAACACCGGACCTCACCTGGGAGCGTGTTCGGTCGCAAGTTGATCACGTGATCTGGATGGACGGAAAGCGGATAGTCTTAATTGCGGAAGGTCGGCTGGCCAATCTCAGCTGTTCCACAGTTCCTTCAATCGTGGTTTCCGTCAGCGCAAGCACCCAAGCCTTGGCTCTGATCGAACTGTATAATGCACCCACTGGTCGATACAAAAATGACGTCTATTTACTTCCAAAAAAGATGGATGAGTACGTCGCTACATTGCACCTACCGTTATTCAATGCTCGACTAACCGAGCTGACGGATGAACAGGCCAAGTATCTGGGTGTGAGCAAGAGTGGACCGTTCAAGCCTAGCAACTATCGGTATTGAGCTACTCACCACAGTTGGTGGAACTGATCTTGTGGCAGTTGCATCCGGTCACATTGTTACACCTAAGAACATGTTTCGGAATGATGGGGTCGCACAATTTGCCTGCGTCTGGATCCCCCGTACAACTGAGTGGGCGAATCCTTTCTTTCATGTTCATCCGTCTGCCTAATAGTTCTACCGTCAGCATACCCAGCCGTGCCTATCTTTTCACAGTCACGCACATTCCCACAGCTCTTTCTTCAAAAAGACCCACTCACGGGTTGTATTTTTCGTGGCCAGTAATCTAATCCCCCCGCCCCCGTTACGAGTACTGCTTCCCTCGGTCTGTTGGTTCATGTAATGAATTCACAGCTGGGATGATTCTTTTCAGTAACATTTTCTGCCTCTAGTTTGTACATTCGAACTAATCTCTGCATGTAGCATTTCACTTCATCCGGTAATCTGCTACGCTGCTCCACACATCTACCCTTCATGTTCTTATTTAGCCTTTTTATCCCTTCATTTCTATGTTGGATAAGAAATGTTTCGCAGTCTATTGTTCCATAGGAGCACAGATGTGCCCCGTGTAGGAATCTGTTGAACTAGTTAAGAGCTGTCCCGCTTTTTGACTGAGTATGTTCCTTTTCGCGTTCCCATTGTCTAAATAAACTGCTCTTCCTTCTAGTTCATGCGTCGTTTTCACTCTCGGTTATTTATTGCTTCTTTTGTTAACGCAGAGGTGGTGGTTACTATTTCTCTCCTTATGTTGGAAGCTGTCAGACTTTAATCACACTATTCCACGTATTCTTTAGTCTAGTGTTGCGCCACATCTGTAACTCACAGTTCGTGAGCTTCTGTTTCTATTTACTAACACTTGCGTCACTATTCAAACGACGTATAATTCAGTCATTTTTCTGCCGAATCAACATCGCAAACTCTGGGTCTGTCCGTATATTTCCAATGACTGGAACACTGCGAATCATAGGGATTTGTTCTATTTGTTTTTCCAGTTCACTTTGATCACTTGCGGAAAATTGCGCATTCCGTTTATTTCCAGTTCATCTGTTTTTCGCCTGTTGGTCATCGGTTACATTTGCGTGTACAATTATCTTTAATTTTAGTGTACAGTGTTCAATACTTTCACGTCCAATTTCTAGTTTTTTGTTTTGGCTAC
>STRG.52482.5
GACACACACTGTGCAGTCGTGGGTGCGTAACTGGGGGGCATACTATCGAAGGAATTCTGGACGCTCGATTGGCGGCGGCTATTACCCGTCTTGTGCCAACTTAACTGAATCGATCTGAAGAGACTTAAAGGCCATTTCACTGTGCGGTGTGCGGATACGCTTTTGCGGTCTGCTTCGTCGTTCTTGTCTCCGAGTTGTACATGGGTATGAGGCTAAGGACCAAAAGTTCCCGGATCTTGTGACTGTCTTATCTGAATGTTACCGGTAACGTGGAGGGTAGTTCACTGGCAAATGGGGCAATAGGTAAAAGGGAGGGGGTTCAGAATATGAATTTCAACAGTATCTTGCTTCTGGTATTGTTAGTGAACTGGAAGGTAAGCCGCTATACAACAGAAGACGTTTCAGGATACCAGTTCTGATTGCATCTAGCGCCTTGTATTGCAGGTGATCTAGGAGGCAGATCATTGTACGGCGAGAGACGGCCCAGCTTTGCTGCATTTCGTTCAGCTTGAGTTGCGCAAAGGATCCCGTCTAAGGAAATCTGTCGGACGTCAAACAGCAAAATTTTTCTATCCGCGCGCGGCCTTAACGATTATTGTGGACATTCATTCACTTCATTCATTCTTCGTAATAAAGGTAGAGGGGTGGGTTGCGAGCCACCAGCTCTTCGAAAATACGTCCATTAGACGCCTGGACAGTATGTTATTCCACCACTTTAGCTGGCCGCGCACTCCATAAATTGGTCACTCTCCGAGATAGACGGTATATCAGTGGTGGGCCCACCGACTACTGCTTCCTTAGCGTTATCGGGTGTCCCCGCGTGCGATCATGTTCGCGAAGAGGGAGCTCTGCACGTAATTATGGTCCGAAGTCGCCTCGAATGATACGCCTGGTGAAGACCAGGTTCCCTCGGATTCTCCGATATGCCACTGGAAACAACCCGGTAGTCTACAGCCGACCTTCGTAGCTTATCCCATGTAGTCCTCCAACAATGCGAGTTGTGTCTTTCTGCACTCTTTCCAACTTTGCCACTTCTGCCGCCGTACATGGGAAAACAGCTGGTCCCTCTTATTCCGAGCCGGACCGTAAATAGGATGCGTACAGTACCTTGAAAGCGTCGAGTGAAAGATGACCGGATGATCGACTAATCGGTCCAAGATACTCCACGCGGAACCACTACGTTTGTTGGCGTTATTCTTCGGTTTAAGTGACGAGGCCACAATCACTCCCAGACCCCTTTCGCGGATAGAACGGTGAAGGGGTGCCTCATGTGCATAGTACATCCCACTACTGAACATTATCTCTACACGCATGTGTGCCCCCTTGTCAGTGTTGACTGGAAGGGATCACAAATCGGACCACCTTTCAAAGGCCTTGACATTGTGAAAACAAGCTCATCTGCATTTAATTTGATCGCATGCCAGATCTTAAGATCGTCCGCATAGATGAGACACGGGGAAAATCACTGGTAAGTGATTGATATAAGCCAGAAAGGGGGGAGGGAGAGGATAGAACCGATCATTCTGTCACATCACTGTTAGCCACTTGCCATGTCAACATTGACTGTGCCACTCTTACTGCGAAGGTCCTCCCTTTGAGAAAGCCCTTGATCCACAGAATAAAGGATCTACAACACCGAGGGCCTTGAGCTTACCTACCAGACAGTCGTTCGAAAATTTTGTCAAAAGCTCCGCTTAAATCCACGATGATCACGTCCGTAGGGTGTTCCTCTGCTTTGGCATTCGTCTAGTGTCCTCGTGCAAGTAGCAAGTTTGCTAGGCACGACCTACCCTTCCGAAAACCATGTTATCGGCATAGTAGGTCGTTTACACCGGCATGTTCCCGGGGCCGCGTGGCCATAACCTTTCCCACCACCGAGTTTAGACTGACGGTTCATTCTTCAGTTGTCCTGTTTTCTATGGTCGGTTCACGAGTTCGAAGCCTGGACATAAATGTTCCCGGATTTTCGAAGGTACTATGTAGTTCAGGCTTGCCGATTTTCTGGAAAGTAGATCACTTGAACACAAGTTGAAGCTGCTGTTGGCAAATATGAAAAGCTCGGGATACCCTACGGTGTTGTGGGCAAACGTGGGGGTTGCCCATAGCTGCTGGGGGCAAGCGCAAGTAGCTTAGAGCAGAAATATTTACATATGATTAATAGCACGGAAGGCCGTGGTACGGGTCGCCGTTTGCGCAGGTACCCAAGCAGCGCATCGCCTACAGCTGTTGTGGGCATGTGTGAGAAAGCATGGGGATAGGCCGTAGCTGGCGTAGGGAAGCGTTGGAATTGCCCACAGTGCCGTGGGCAGGCGTGGGCATTGCCCGCATCTCATGTGGTCAAGCGTTGGGATTGTTAACAGTGCTTTCCGTGAGCGTATTTCGTAAATTCGCATGATTTATGTACATTTTCTTACAAATTATTTTTTCGAACATAATTGGCAAAGTAATAGTTCGGAACGACAGGATAGAGAGATTTGCATAGGTTAACTTTAGTGGGGCAACGAGAAGTTTGACTTGGAAGCCGTATAGGAGATACTAGTTTCCTGCGCGTTTTTTTCCGAAGTGTGGGCATGCCCAAATGGGCCCCGGCGGCGCTTCATAAGGATAGTGCTCACAGTTTGCCCATACGGGTCCCATATGGACTCCGTATAAGGGTACTGCTTCGGAACGTACAGTGTTGATTTGTTTGTTGTTCGTTGTGAATATTAGATGAGAGCCCTTAAGATACTTCCGTCTTGGTTTTCTTTTCTGATCTTTCACCCGCACCCTCCTAAGTGCGTCTCAATCCGTCTACATTCTTTTACAAGAGAGCTGACATCTTGCTGACTAGACTCTTGCGTAACGAGTAAACCTGCTGGTTGCCAGGACTTTATTCCATCAAAATGTTCCTCTTGCTGCTCTCTTCGACGGAAATCCTGACATGTCTTGAATTTCCAGCCACCGACATGAGAAAGAACTCCAAGAAGTCGAAGCGCGGTGAGGCACGGCGCCCACAGGTGTAAGAAACTGGGCTACCGTTGGCGTCAGCCGCCAGTCCTGTGCTCTGGTTTGGCTCGGTTTGCCATCATTACGTAAATTACGTGACAAATTCTATTAGTAAAATCTGATGAGCACGCTATCCACAGGAAAAGAAACCCCGTGGAGGACTGTTTGCGCTGGTAATCGGTCGAAATCCGCCTAAGTAGTAAACTTCGCTCAAAATGCAATCCTTTCCGTTGCATTACCTGCCTATCATGTTTGGGCTGTTGATGCTGGCTACATTTATAATATCATATTCCATCTCGGCAGCGAATGGGGTTGTTTCCGTGCTATTTCCATACATCAGCGATACGGGTACACTGGCTCCGCAAAGCTGTATTTTTGGTCAGCTTTTAAATATGTCTGCTTTCTTGGCTGGACATGACAATGCACAACGATGATGTCACCTTGGCTGGTGATATAACTTTTGCAACGCCGGACTCAGCGATCACGAGCCTGAGATGCCTACGGGAATCAGAGGTAAATGATACTTTTCATCGCCCGTCGGATCCTACAATAGCTAACACGACTAATTTTCTGATCTTAATTCCTTTCCGTTTCTTCACGAAATGATTCTCTTATTTTTGTGATTAATTTTTTCTGTAATATAGTGAACTAAATACGTTCATGTTCACATGGCGATCAATTTTTTTATTTCACCATAACCAATGAACTGGCTTGAAATTTTCCTCTTGCGGTGTAATCATATGAATCATAAACAGCCGGCTGACTGAGAGCACATGAAATACGCGGCTGATATCAATCATGGTCAAATTGTTTTCATTTCTCACAACCGTCTATGTAAGCTGGTATCTCAAATCGTCTCATAGGCGGATCTCGTGAACCCTACTCGCGCGCCATCCAGCTACCGGTTTTGTAATCGGCTGACTGTCTTTGTCCACTTTTTAATTCCTCACCGTTCCTTGCGAACACAGAAAAAGCACCACTGCAAACATGTTCCGACCACACTGATCTGCCATGATTGATAGCCGAATACGTTTACTTGACTCAGACATTTAATATCGTACGCCTAACTTCAAATATAGTTTTCAACGGATCTTAACCACACACACACACACATACTGTTACGCACATCTTTTTCCTTGTTTCGTTCCTGTTGAGTTGAGCGCAGAAATTGAATTTACATATTGTTCGAATGGTAACCATTTGTCATGTATCTGATGAAGTTGTTAGATGCTTTTTTTATCACATCGAATTGTTTAATTTTTTTTCCGATGGATTCTTCATAGGAAGTCAGCATGCCAGTCGTCACCTAACAAAAAACAACAGTTTCATCTCGTCTATTCAAAATCATCGACAGTGCAAATCTGTCAAGACTCTGGGTACATGAATGAAGACGCCACACAGTATCAACAGTCCTTCTGAGTCCGTCCTCAACTATTCGCTTCACGCCAACCTCACTCTGCATAATATAGTGCCTAATCATCTCCCCCTTTTCAACAACCGTTCTAAACTGTTAGGTCACCAGAAGACTTACTCCTTCTCTTGATTTATATGGAAACACGTGTTTTGGGTGCTCGTCATCTCTTTTGGTCTAAATTTAATGAGATCATATTTTCGGTCATTATTTTCCTCAACTGATGGGCGCATTTCTGATTCCAGCGTGTTTATGCGTATACTGTTGGTACAGTCATCAGATGGATCGTTATGAGACAATGAACAGTCCAAGATCACATCAGATTTTCGCTCGTTTTGCACTGGCTTTAGGGTTGCTGGCCGCTTTTGGCTTATCGCTAGTTGCAAACTTCCAGGAAACCAATGTCTTGGTGGTCCATGGAATTGGTGCGTTTATGACATTTGGGTGCGGGACTCTTTACACTCTCTTAGTATGTCATGCGTCTCGTAAGCATCTGAACGCACCTCCAAAACTTTGTGGTTTTCGAATCTTCCTCTGCGTCATCAGCACTGTGGCTTTCATCTTCATGTTCGTGTTCGCAATACTGTCGGACCCAACAAAACATCTGCCGCCGACTAAATGGGATCCAAAAGATGAGGGTTATGTGTATCACGCTCTCAGCTGCTTCTGTGAATGGCTGTTGGCGTTCAGCTTTCTGACCTATTTTGCAACTATGGTCTACGAATTGCGCGACTACTGTCTAGATCCAGTCAAAGTTCGTTACCGTTACACGGACCTCGATCAGAATACGGCCGAAGTGTTCGCTTGATTTCACTATGGTCGTGTACTTTTGAATCGACACCCCTATGTATCGTGTATACCCTTATTCATATTCATGAATCCCGAATGTGTGAAAATGCGCCGCAGCCTGATTTTAACTTTGCGCCCTATGATTTTGTATTCCACCAATACCGGTTTGTTCATTCCCAAGCCCTTTGATCAATTCGTACTAACTGATGAAGTATCCGAATTGAGATTGATGACGATCTTTTTCTGTTCACGTGGCGGTTGTTCCTTCAGAATAGAGCGCCGAGCCTGTACTCAGACTGAGCAGTTGTTTCATCACTACAGAGATTAACCAACAGTGTATTGATTTCGCTCCAAGAGTCAATAGACCACATCCTTAAAACTCCATTGATTAAGAACAGAATTCTCACACCTTTGATTGTTTATGATTCATGTATCGACGGAACGGAATGAGCATTTCCGTATGCCACCGATAAAATCTAGTTATAGACAGGGCTTTCAATCATTCATCATACCGAATTTTGTTTAGTTGATTGCTCTGGTACAGGATTTTTCCCGTACTCCTAGATATCAACAGGTTTGATAATTATTCATCGGAAATTGAATTCAGGTGAATTTTCATACTGCCTATAAAAAGAACTCATAACGATTGACTTGTGCCAA
>STRG.38865.9
GGTAGCTTCATGTTTTCCTCTCGGGAATGAGCATTACACATTTTAAGTTGTAAATGGCAGACGTTTACCTAAATTCACTATCTGATGGGTTTTCTGCACACATTATTTGTATTCAGGGTTTTGCTACTAATATAGTTCATAGTAGCCCTAACCGAGATTCGAACATCCGAAAACGAGATCAGGATCATTGAGCGTACTATTCTATGAGGTGCGCTTGAACTTGGGAAGAGCATGAAATATTATCACAAGCAGTGATTTTTACGAACTTCAGAAAGACGTAAAAGCTTTCTTTGATTGAAAGTAATTCAAAGTCACTGCAGTATCTGGGAAAATGACTAGATTCCTGGCCATGAAGAATTGGTTGTTATACTCATTTACAGTGAAGGTGACAGGTCTTTTGTAAACCCTCAGAGCAATTAGCTTCGTAGAGCTACATCAAAACTGACTGGTAGTATCATTGTCATCTAACCATACATTGCTCTAAAACTTTAGAGTCGCGAAACTGATGCCGGTTTCAGACCGAATTTGAGTTGTCTCGACCAAGTCCTATCTTGGAAATCATCCACACCTTCAGGTCTGCATTGTTTTTTGCCCAATTAAAGCGGCTTTTGTTTCAGTCCGCATAGTTCTCTAACAATTTTCGTGGTTGGAGAAAGTTCTGGATAACTTGGTCTATGTTATCTAGTCCTTTCCGAAGTCGTTTGTGCTCGTGACAATTTTTCAATCGAGTTTACCATGAGAAGTTATATTCGTCAGTATCCTTTACTGTCATACGAGTGTAGCGGCATCGATGTTCATTGAGAAAGTAACTTTGACGTAGAATTTGCAGATGGCGTTGTGCTCCTGAATGAAAACCAGAGTAATTTTAAAGCTCCTCAATGTGACCTGTGCAAAAGTCGGTTCTTGAAAATCAGGTGGTGTTTTGTGTCACGGTGTACAGCATTAAGGTCTTGTTTAACGCCAAACACTCGCTTGCTTATAAAACCACTCGCTTCGAGAAATTTAAAATTACCTTTTCCGGATGTGAACTTTCAAAAATCACATCATGGCAAAGTTGCACAATCTGTACCTGAATAAATGTCGCTGTTTCTCATGAGGTAAATAACACAGTGTGTACTGGTAGTCACTGAAATTGCATGGATGAAAATCACCGGTGATGGGTTCATAATCGCCACACAAATACTTAACAAGATCCAGTGAGGTATAACCCGATATCATTTGTGAGACGTTGCTCTCTCGCATCCCCTTTTTCATGTAACGGCCGAACAGTAGGCCGCCATATCGATATTCGATCACAGTAAGTGTGGGATCCCGATGGGATACTTGCTATGCTTTTCACTCATGATGTTTTCCGTGTTTTTGTAGTTTCAAATCACTGGCCGTTGTATACCGCAGTGTGCCAAATAGCCACTTGTTCCCTGACCAGTGACTTAATGGCATTGATGCAGTAAAACAAACGAGTTTCGCCTACGGCACACAACACATGCGTCTTGTTTCGGGATTTTTCAATGTAACTCGCGATTGGCGTGCTAGATCGTTGTATGCGTATAATATGTTTCATGCAGTCTCAAAGCCCAAATAATTGGTGGAAACCATGGAAGTCCAGTACGGCTGTTTCATCCTTGTTATGAACCGTCAACGAGCCCCAACTGGGGCTCAACCCTGGGATGGACGTTTGAGCCGAACACTTAACCATCAGGCCATCCGAGCTGGCCCTCAATGGTTTGCTGAACATATACACTACATGGTGTAGCAACATTCCGTCACGGGCTTCGAACAGCAACAACCCGTTTCCTGCACATCGACCGACTAATGTAAGGGATGGCCTCTCCATAGAGGTCTTAGTATAATGAAAACATTCTGTCGTAAAAAACTTGCAGATCTTGGCTACTCTGTGCGTACTCCTTCACATGTATGGAAGGGAGAATATACACGAAGTTCTTTCGGAATCATTTGATATTATTTTTGCAGAAAATAATACCATCCTAAGCAATTGTGAAAAATACATCGAGGGAAATATTCGGCGATGAAATGAAATCACCTAAATTCTTCATTGTCGCGTAAGAAAACGCATTTGCAATTGAAGAATTAAAATCAGAGGGAAAAATTATTTCCCCGAGAATCGGTGTTATGCCTTCTGGTATTTGTTCAATTTCAAACGTCAAGACTTGACGGATCGAGTCTAGAATAACCGTCAACTATTGGGCTGATCATCTTTGAAGAAAATGAACTGGAATCCTCCCATCGATCTAGGGCCCTTGTTTATTTTCCTCGATCGATGCAGTTGGATCTTTTCCTTCCGATGGATCGATCCTACTGAGAAGGACACAGAAGTCCAGGGACTACAATCTGCTTTGCGAGAAATTCCCACTGCCTGGGCGAAATCCTTGACAAATGCCACAATAGAGAATCTGAGAGCTTTAGTTTCTGGCTCAGCAGATGGATATCCTTGGCCTCAGGATTTACTGCAGTTTGCCTTCGAATGTCGACGATTCACTGCTCTCGTTTCGCAAAATATCTGTTTGCTTCCCACTATGCTTTCACGTCCAGTCCTTGCATACAATCCCAATGCAAACTGCGTGGACTTTCTGCCAGACGAGCACGTGCTGTATGCCAAACACTCGTTGCATATGACTCCGAAAAAATCTCATGAAGTTTCCCGAATGACCGCGTTTCTGCATCATTTACTCCTCAGTCGGACTGTGGAATGTGAAACGAACGCAGCCGCTGACGGGTTGGTAGGGACATTCCAAACTAGTCCTCTTCTCAGCGCACCAAGGACTCGAGCATTGCCCTCTCCACCTTATATTGTCGACATTGGGTCCGGTTTAGGCCATTTGCCTAACTCTTTGGCGCAGCGTCTGCTCCAATCAACAACTACGATTAAAGTCGATCAATGCCCGTTCCGGATCTATGCAGTCGATTGTGATCCAGCTCTGGACCGAAAGGCACGGCTTTTACTGCAACGATCTGTTCCGATCGAAGGGGACATAGGAACGCAGTTGTTGTCACACAGAGTACAACGTCTTCTATTTCACCTGACCGAGTCAAATACGACGGATTTTAGTAGTCTGTTAAACGAATCATTGAAATTTGAGGCTGAACAATCTTCGTCAACCTCAAGGCAATCATCAACGTATTTGCTTTGTGGATTGCATTGCTGCGGTGATCTGAGCCAATCTATGATCCAGCTATTTGAGAACGATGTGCGGGCTGAGTGGCTAGTACTGGTCGGTTGTTGCTATCATAAGATGTCTTTGTCGAAATTTCCCGCCAGTGATCGACTGCGTATGGCATTTAAATCGGCACCCCAGTTGATGCGCAATTTTTGCTCCAAGGCCACATTCCGTCTCGCTTGTCAGTGGTCACCCAGCATTTGGCTTTCATGGACCCAACGAGACTGTAATATGCATCGTGTACGCCTTATCTGTCGTATCTTGTTTGCCACGGAAACGGGTAAATTCGATCCGATCAAAAACTGTCTGAAGTTGGCTCCCATGTTGGAATCGGGTAGTTTTGATTTCAGTCGCTTGCTATCGTTGCTCCCACAAACTCCGTGTACAGATGAACAGATCATCTACTTGACCACTGTTTGGAACTTGACTCCTGGCCTTCTTGCCCTACAACAGCTGCTACAACCATTACTTGAAGTGATTCTTTTGGCGGATCGCGTTTGGCGACTGAGGACTGATGACCCACAAAGACAGAGTGGTATGTTTGCCGGTCTGGTTCGACTGTTCGACCCGAGATTATCACCAAGATGTATGGCTTTAGTTGTTCGTAAAAGCCTCTTTGGATGAAACCACAATCATTGTCAATTGTGGCCTCATTCAGCCTAGCAACAACTTTTAGCTGTGCAACTTGAGTCGCTTTTGACAACAAATGAACCGTTGCCCAGCTTGACTCGCTACAAACTGTGATGTGATGATGCACTCGATGGTGATTTTTTTAAAAAGAATATAACGTTCCTACTTTATTGTACTATTTCGTAATAGCGAATATAAATCTTCGTGAAAAATTCGATACTCATTAAACCAAGATAAAACTGTTCTTGCTCCATCGCACAAATGAAATTCCGAGTAATTTCTCAGGTCTCCTGGAAGTTATTTGAAGAAGTTGCTGTTGAACGGGGAAAACTATACAACAAACCCAGTACCAGCTACAGAGACGAAGCTTTTCTGAGTCATCCACACATTCTCTATTTGCAATCGTAACGCTATACCAGATGCCGGAAAATTACATCCCTAGTGTATACCAGTTACTCCAACGGTTATCGAATGTAGTGTTTCGGGATACAGTATACTTATTTTTTCACTTTTACACGATTATCTCCTGCTGGGAGATGAGTCAGCTTTATGGATATCGCCAGTCATTGCTGACCATGCGTGACAGCTGCATTCAAGCTTAGTTCAAACTATAACCCAGTTTTGATTCCAATATCCCGAACCCTTAGACCGTCCGTAAGCCTGTGCACTCAGAGTCCTTCTCGATCGTGCTGACTCACGTTTTTTGGTTGGCCCCTAAAGCGACAGCACCATCCCGGACACGGTGCAGGTCAGAATATTTTTCTGATCATTTTCCGGCTGAGTCGCCGGAGTATATTGCCAAACCATTGTAGTCGTCGGCGTTGGAGGAAGACAAGCAGCTGGCAGCTCTGAGCATTGTTTCCGTGTTTCGTTATTTGAAAGTCTTTCCGGCCATGTTTTGCAAAGAGTTTGCCGAAAAACAATTGGTTGAACACCAACCTCCTGCTATTCTCTGCTCGCGGTTGTCAGTTTTCACACCTTTTTGAGAGCGCTTGTCAAATTGCGGCACAGAAGACCTAAACGTTGGTTCAGAGGCTAATTTCGCTATGCCCACAGCGCACGTCGCAGCTGAAGAAGCGATCTTCATGTGCTGTGAATCCTTGGTAGCATCTCGTCGCTTACAATGTGCAATTACGACAAACTACTGAGTTAGAGTAGGTACTTTTCTGTAGCCGCCCTTTAGCTCTAGTGAGAAGACTTTTCTGCACTCGAATTATCTCATTTTATTGACAGGAAATAGTCAGTTGATGTAGGATTCAAGGGGATTGTTAACCATCGTCGCGCCATGAACTTATAAGTCCAAGCCGGTATCGAGTACCGTCTCCTCTGATTGGTCAATTGGTGATACGACCAGCCACCACTCTACGGGAATCCTTTCTCGTCCTATCGACCCGTTGTCATGTCAGGCGTGATACCGCTCGCTCAAACCTTGACCTGGATTTGGAACAGGCGCTGAAGGACTGACTGCTGACGAAGTTTGGCTGTCTGCTGACGACAAGTCAGGGCATGCATGTGCAAAACCATTCCCAACAGCTCTGAGGGAAGAGTACGGAGATGTCAGAAGATAACGGCAAGTGAAAAAGATCGCCGCAACTTATGTAGCATAAGTGAGCTTTTACCCCCATCTTCAAATGAGAATGTTCATTGCAGTTTATTTGATTTAATAGTTACCACCCACAGTGACAGAAAGGAATGGTAATTACGTCGCCAATCGTCTGAACACGTTTCAATGAGGCTTCAGAAGACCATGAACAACAAATTTGCCAGGATGGTATCATCAACCGAGAAAAAGTGTATCAAGTTATCGATTACTCGACATGTTCATGAGACCAAGCATTGCGTCATTGCAAGCCAGGTGTTCAAGGTGATCCACTCGACCACAAATGCCAAACTGTCAAGATATACGGAGGCGTTGTCGATCCGTTCGCACCACCTTGAACTGTGCAAACAACTTGAGCTTGTGATCACGTTGTCATTGGCCATGGTCTACTTAGATGGAGGTGGAGCGTCGAAAGGTTTTCTATTTCACACTTCGACCACAAAAGAAGCGGTCGTTATACGACTACTACGCACCGAAGCGACTGATCCACCTGAAATGCGTACGTTCAGGGCCTTGTGTACGTAGTCAGTAACTGCGAACAATGCTGCCGAGAAATCTGGAAAGTTATGTGGACCTGATTTTTTCGCCAAACAACTTGAAGTAAAGTTCTTATTGCGCCCCGTCTTGCTGCCTGATTAGGACGCTTCTGAGATTTGCCTGTTTCTTGGCAGGGTTCATTTTGTGTATATACCA
>STRG.24726.1
TCAACCGTGCACGCATGCTGTTGTGTAGTCGTGTGCATGCGCGCCTTGTTTGTTTGCACTCGCATACCCGAAACACCACTCGATGAACAGCACGACGCGTTCGGGTAATAGCCCACGAAGGACCTAGTATCAGTTTCATTTATTTCTGCCCAACAGGTGTTGTTGATCAGGTCCACTATCGACGCGACTTGCGGACGCATCTGCTGGTTGACTGGTTGGCCCGGAACAAATCAAGTCCAAGCCGTGCGGATCCGCACATAAACGTATATCCCAGTTTCCATAAGCAAACGCATCAAACGTATCGAACATGGCAGATGAGGTGGTTGTGAAATCGGGTGAGCAGTTCCTATGCACTCAGTGCAATCTATCCCTGATCGGGCAACGCTACATCCTAAACGATGAGAAACCTTATTGCGTTAATTGTTACGAGGAGAATTTCAGTCACGTGTGTCAGCTATGCAACGAGAAAATTAAATGTGACTCAAAAGATTTGTCGTTCAAGGACAACCACTGGCACGAACGGTGTTTTTTTTGTTCCATGTGCAAGAATTCGCTGGCTGATAAACCATTTGTGACAAAAGACTCCGAGTTGTTCTGTCCGGATTGTTACGATGAAAGATTCGCACCAAGGTGTGACGGATGCAAGAAAATATTCAAAGCGGGATCAAGAAAGTATGAATACAAGGGATCCACCTGGCATGAGGAATGCTTTACTTGTCTGGAGTGCAAACAACCCTTGGGCACGAAAAGCTTTGTGCCGAAAGATGACGGAGTTGTTTGTGTGCCTTGTTATGAGGAGAAGTATTCACAAAAATGTTTTAAATGTGGTAAGGCCATACAAAAGGGTGGAGTCACTTACAAAGGTCAGCCGTGGCACAAGTCTTGCTTCCTCTGTGTGAACTGCAATGCTGAGCTATCGGGTCAAAAATTCACCTCAAAAGACGATAAACCTTACTGCGCCGACTGTTATACGCAGTTATTTGCCAAACGATGTGCGAAATGTTCACAACCAATCAGTGGTTTTGGCGGTTGCAAGTTCATCACATTCGAGGAAAAACACTGGCACTCTGACTGCTTCACCTGCGCCAAGTGTGATGTATCTCTGGTGGGCAAGGGATTTCTCATTACTGAGGATGGTATATTTTGCCCAGATTGTGGAAAGTGATCAACTCTGTGAGGAACCAACACATGTGCGCATAGGTTTTCCTGATTTGATATTTCCATGCCTGGAACCAGTCAGAACCGGTTGCACACTAGTGTGATTCCGACGACAAAATCGCCGCTGGTTTGGTGACTAAAACCAAACACGTGACTCTTATTTCCCGTACACCGTTTTTCTTCGTTGTTCCTTCTAGACGCCGTTCTGATAACGAACTCTGTCTGATCGTCCGTTCGCATGTACAATTATTCTTTGTTTATGGTACAGATTCACACATGTTTGCAATCGAAAGATTTCTCGTTGGTATTACTGTCTGATTGGCGTCGCAAATGGCACACACAAACAAGAAACTGATAATCTAGATGAGAGCACGGGTATAGTATTTTATTTGCGTTATTTTAATGGAATAATCTTTCTTTATTGCCACCAGTACTTTCCTCGTTTGATCATTTATGTCCTGTAATGTAAGACAAACCAGCATTTCTTCAGACTAATCTTCTTACACAAATAATATAACTTCGAAAGCAGCATAAGTTCTCAAGTGTGACCCACTGGACGAGTGACAGCTGAACGCGTCAAGTCTATTTCAAACCCCTTTCTACCTAATTCATGGATATTTAGCGGTTCATTGGATTTGATTTTAACATAAATTATATTCTGTTTGTTTTTTTATTCCAATTCGTGTTGCCATCTCAGAAAATTTGTTCACTTCTCTCAGTGTTCAATTTAGTTGTCTGAATCACATCCCGACTCAATAACTGTTTCCTCTCATTCTTTGTTAATTCATCTCGCTGCTCTTTCGGCTATGTTGCTGTATTGTTGTTCTTTTTGTCGTGCATTTTATTCTGTTTTTATCGAAATTGTTGACCGCGGGTTGGAAGCCTAAATCACTTAGGTGACAGATCGACTGTTATTCAGCGGTCCAGTGTGATTATATGCATTCACGAGATTTATCAACACTGTCTGTGAACCGAAGAAACATCGAAAAATAAAGGAATTCATCTTTCCTCAGCTTAAATTCTCTCACAAAAATTGTTTGGTTTTTCTTTCTGACTTCACAAGCTCTTTATGTCTTTTCTCATCCGTCCACTTCCAATTCGGCAATGTTACGTCCCGGCATAATTTGATTTTCACTGTCTGAAAACTTCTGCTCTCAGTATCAAAATTTATGTTTGTGCTTTCAAACAGAGGATTGATCGGAAATATTGCTATCCAAATTATCAGATCTGAGCAGGAAACCATCTTCTTTCAACCCACTGGGAAACATGCCAAATAATATATAAAATTGATAACTTT
>STRG.65230.3
NNNNCTTCCGCCGCCGTGCACGGGTAGACAGCTGGACCGCCATATTCCAAACGAGGACGTACATGTGAGACATAAAGCAGTCGGAAAGTGTCCCGGGGTAGAGGCCCAAATGAACGGCGGATGGGACCAAGTATCTTCCACGCTGAGGAGCACGCTCTCTCAGTGTGTGCTCTTGTCTTCAGATTGCTGGTGACAACAACTCCGAGATCCTTTTCCTCCTGCGTGTGACGGAGTACGATACTCCCAAGGCAGTAGCCGGAAGTATCGTTGGGGCCACCAATCCTCATGCTCGCGCACTTGTCCACGTTTATCGGTAGACCCCAGGTGGTCGACCAATTGACGAGGGCCTGCAGATCCTCCTGTAGTATCTCGCGATCCTCTGCCGATCGAATGGTGCGCCAGATCTTGAGATCATCGGCGTAGATAAGGCATTTGGATCGAATGGTCTGTGGTAGGTCGTTTACAAACACTAGAAACAACAGGGGTCCTAGCACGGAGCCTTGCGGCACGCCACTGCCAACTGGATACCACGCGGACTGGGACTGTGCAACTCTCACGGAAAAGGTTCTCCCGACCAAGAAATCCTCAATCCAGTGAAGCATGGGCCCTGAGATGCCCATGGCCCGGAGTTTCAGCAACAGCCCATTGTGAGGAACTTTGTCAAACGCCTTACTAAAGTCCACGAAGATGACGTCCGTGACATATCCCTCGGCCTTGGAGTTCGACCAACTTTCACGGGCGGTCAACAGGTTTGACAGACATGATCTGTTCCGCCGAAAACCGTGCTGCTCTGCGCATAGCAGTTGACAGCGCTCCAGATGTTCACGTATACGAACAGCCACCAGCCTTTCCATGACCTTTCCAACTACGGAAGTGAGGCTAACTGGGCGGTAGTTGGCCGAGGTGGATTTTGTCCCACCCTTGTACAGCGGAACAACAACTGCTTTTTTCCACTCCTGAGGTAGACTTCCAGTGGCCAACGACAAATTGAACAACCGCGTTAGTGGTGTAGTTAGCTGGTCCGCCAACTCCTTCAACATCAGCGGATGCACGTCGTCCGGTCCCGGTGACTTATGGGTTTTGATGGACTTGAGCATCTTGTTCATAGGGGCAAACAGGCAAACTACGACTTCCAGTCCATTAGAAGCGAAAACGTAGTAGCCACTGGGGTACTCCACCCGAGGCAAGTTATAAAATAAAGAAAAATGCTTTGTCAGTTCAAAGGGCTACGGTAGTGCTGCACATCAAAGCCTGCAGCATTAGAAACAAATGGGCGAATTTGACCACTAGAACCGCTCATTGCAATGCTGAAACAGTCGCAGTCTCAGAGACGTGACTGTTCCAAAACAACCCTATCCCACAGGGGGTGCAAGACCACTATTTCGTTTATCGACAAGACAGGAGAAATGACAGCTGGTGGTGGAGTAGCCTTTCTGGTCAGAGAAGGACTAGTGCACATGGAATCAGAAGTGAGTTTGTGCACAGCCAGCACTCACATGTGTGCTATCATCGTAAGATCTCAAACCAGGGAGACAGCCGTGTAGCTATTAATATTGCTACCAATATTACTATTATTAACCTAAACAACCCCTTCATTTGAACGCTGCTTGGGCACCTTCCTGAAAAAGAATGCAGCCTGCCTAAAAAGGTCCAGCGACTAGTCACTCGGATAGTTCAAGGACAACGAGGGAAATCATATGAACAACGACTGCAGGATATGAGACTCTTCTCACTTGCGAAAAGAAGACTCAGAGGAGACCTCATTGGAGCGTTTAAAATCTGGAGGTGCAGGGGATTTATTTGAACAGGCCACTGATCACAGAACGAGAGAAAATAGTATGAAATTGTAGAAGCCACGCTCTAGGCTAAATGTGCGAGCGAACTTCTTCAGCAATAGAGTAGTGAGAATGTGGGATAGACTAGCGGGAGAAATAGTTAGCGCACAATGTGTAAGGCATTTTAAGAAGATGCTGTATGCTAAGTGGGACGAGCTATTCACAGAAGTAGAATACTGCGGAGTAGGGAGAAATTTTAGTTTGCTCCAGGCTTTTCAATATCCTGTGTCTGTGCCTACGAACGGAGGCACTAACGGCGCTAACGTCATGGCTGTCTCTCGCCTGGATGGTGAGAAGAGCGCTTCTTCTACGTCTTTTTTTCGGCCACCTGAAGGAACGAATCCATTCGTGTAACAAAACTGGAAGAAATTAACTAAGTCTCAGTAGTGGGTGCCGATCTCTGTGCATACCACTGAAAGAATTATGGACGCTCGATTGGCCGCGACCACCATCACCTCTGTGCAATCTGACCTGGCCGCCCCATCTAATTAAAAACTGGAATCCTTTGGAACTTCTGGAATCCTCTTCATTCTTCTCCGTTGCTTTTTCACGTTTTCACTGGTAGAACGGGTCCTTATCTTTCTTCAGTCTACTACCGTGCGCTACGCAGGTTGTTCGTTGTCGCAGCAAATCCTCTCAGTGTGGTGGGTGCGATGGTTGGATCTACTTGGATGCTCCAAAGTGAACAATGGCCTTTACGAATCTCTCGATAAGTGCCGTGTAAAGTTGGTCAAAGTGCTGTGCATTAAGTAAACTGAGTCGCCGATGACTTTGGCCGACAAAGAATCCAGTGAAGATGGCTCCCGCTGTCACAGGTAATCGGTGTCACAAACACCTGTCCGTTTGGCGAAAATGAAACCGCTCCGAATTTCCGTTTGGACAAGCTTGTGTTTCAGTATTCTGTTGCTGTTTCCAGCCATTTGGCTTCACCGTCGTTATAACTATGACCCGACTGCAGTAGTGAAGCAGGTTGTAAAATCTTTAGCTCGTTTGGAGCATTCCTATCGACCGCTTCCGCAACGTAGTCGTGGGCCTCAAGTAATTGTTGGTTTCGGAGCCTGTGTAGACTTGAGGGTGCGAGCCATTCCACTATTGCAATTGCTCGGTTTCGAACCACCAAAGCTTTCAGTGGAACAGCTGAGAACTTACGATCACTCTGGTGTGTTGAACACAGAAGATGATATTTCCCTCAGCTTTTCTAGTGGTTTCGTTTCGGGTGCTGCCGTTGAACGTCCCGTGCTGAATAAAACTCTTTTCCGACGCATGGTACAAGTCGCTGCCAATCTGATCCCACCGGAGTTGCAAACCCGTTTCGTGTCCACACTCGTGTCCGGTGTAAATATGCTTCGTTTGGAAGGAGACGAGGATGTGAACAACACCGCACCACTCGCTTGGTGGAGCCTCGGGGGTAGTGCTCCTATGATGGCCGTGAGACTCGCGGCTGAAGGCGCGGAGGTCTCGCTTGCTGCTCGCTTGTCCGATCGTGAGCGTGGTCATCTGCCGCATTGTATCAAAACTTTGATTGCTCCGCCACAATTCGGTCTGCCAGCTGTTCCGGAAGAAGATATCCACTTGATTTTGGAATACGAATCGGGTGAGCGATGGGGTGATCTTGTTGCACCCCGTGCTAATCGGTATATTTTGGTTCATGATGAAGAGTTGCCCCGCCTGAGTGGTTTATGGCCGGGTGTACTAGATACTTGGCAACGGGTAAAGTCTGCCTTCGACAGCACTTCAGCTTCGTCCGACGACAAAAGTCCAATTGGAACGACTCATCCGTCAACTTTGCCCATTCCGGACTTAGTGGTAATTGGTGGTTTGCAATCGATGGACCGTTGGCCATTTCCAGATCAACCGGACATCCGATCTGATCGTCTGACAGAACTCAAAAATTTCCTCGCTCTTCTCTCCCCGGAGACCCCAGTTCACTTCGAGATGGCCTCGTATGTCAATCGCCAGTTTGCTAACGAGATGCTACGTAAAATCATGCCTTTTGTGGATTCACTTGGTATGAATGAGCAAGAGTTGCCAAACCTAGCCAGCTTACTCTCTGATGGCCCGGTGTCTTCGATCAGTTCGGCCTATCCACGTGCAGCTCACATGCTGGACTCGATGCGTACCGTCTGGGCTCTGATGAACGATCCCCAATTGCCTCGGGTCGCATCTGCTAGCGGACCCGGTTGGCGTCGCTTGTCACGCATCCACCTACACACTCTAGGCTATCAGATGATCATGGTTCGACGTCACGTTCATGGTGGACAGGTTGCGCGTCGGGATCTGGACGCCGCTCTAAACGCTGGTAGTCTGCCCGCCCGTCGGTCTGACGTGGGTTTGTTATGGCCATTTACTCGTGCGGCAGCGGCAAAGGCCAGCCTCATTGCACACCGTCATACATGTGCAGCCTCGGCTATCGACCCGGTCAAAACGCGTCTGTTGATGGACGATTCGTTCGCGGTCACCGCAGACGCAAATCGTTGGCGTTCCGCTTTGCGCGGTTCGTCCGTGCAGGATCCGATTCCTCGTATTCACTTCAATGCCTCTTCACCGGTCACGTGTTGGACCGAACCGGAGCCCAGTCTTGAACACCTCGAAGACTTCGGACGTTCCACAGATCATTCGGACAACGGACGAAAGTTTAACACCCATGTGGAAATTTGTGTGGCCCCGGTACCCGTATGTATAAAAGTTCGACAAACTGTTGCCGCCGGTGACAATATTTCTGCGGGTGCCTTACGGGCCCAAATCACCGCGCGAAACCCGAGCTCAAGATGATTCGTATATATCTCACATTTGCAAAAAAACAATCTATTTGATCTTTTCGGATCTGATTCTCTGTACATTCCAATTAGGCATTATTTTTAGCAGCCATCAATTGGATTCTCTCCCCTCTCCTTTTTATCGAACGAAATTCGCAGTCGTTCAATTGGCCTCGTGCTTTCTTATGATACATTTTAGATGAGAATTTGTTTTTGGTGGGTGGTGTACTACTTTCTGCCTAGATACTAATGTTCCCTGTGTTCTTGTACTCGCTCGTGTAATTCCGCTCCGTGTGTATGTAACAACTGATTCGAAATACAGACTTTTCCAC
>STRG.10031.8
CTCGGAGTCGTGTGGTGGTTAGAAACTGAGGGGAGAAAAGTGTAAAAATCTGACCAATCTTCATCTTTATGGTATGGATGTAATTGATTCTTTCCTTACTTTCCTCATACTCCTAATCATTTTGTTTCCCGACTGTTGTCACTGTTGAGATATAGCAACTAGAACCGCTGCAAGCAGTGGATGCGCAGTGATTGCACACGCTGAACTAAGTGGACACCTCACCACCTGATCCGATTAGGTTTCTTCAAAATAGTAAGTAGGATAAAATGAAGTAAATCTTGCGCTATATATATAACTATTCGAAATCCGAACGAAAATCTTTCGACTGACTACCAGCGTAGAACCGGAACTGAATGAACTCAAACCTTTACATTCTCAAAGTTGTTCACCAACGAACTTCCTTGGTACCGCCTTTATTCTTCATTCCCACAAGGGGAAGGCATGCTCCCTGCGGAACACCAAACAGTTCATTTTGATCACAAAATTTGACTCATCTCGGTGGAAACGCCACGATAAACCGGTGTAGTGATTTTTCAAACTAGGTTACTCAAATTGCTACCCAGTAGCATAAACATTTATTGCTCAGCCAACTGCATGCTGCATGAAGCGGACAAAAATTGAATGGACGCTAAGGAAGCGTAAAAGGAGAATGATGATTCCTGATATGTTTTTCGTGGATATACGATCCACTTTTAAGGACAAATGTGTGCGCTAATCCGTATTTCACTGCAGAAAACATATAAGTACGTCCGTTCAACCTGCGCTTTTTTGTTCAGATATCAAGGATAGTGCACAACGAGTGAGTTAGTTAGTGATATCATTGCTGAAAAAGCAGTATTCATTATAAAGATGAAAACCGCGATCACAATAACACTAACGTTGTTTTTACACTTGCAATCACATTTTTTCGACAGTGAACCAGTAGTTGGTTTTGCACAGTAAACATCAAACTTTTTTAAATAGGGCCACGAGAGGTCAGCAAAAGTTTTCAACCTATGAAATGTAATTTAACACGAAAACCTAACGCTTTTAATTGGATACCTAATAAAGTTTTTTACACGATCCCAACCCGTTGCTGTCATCGTAGTTAACACTACGACCGTCGTCCCCATCTGAACACCATCATTACTACCACCAGTACTACTAATATTATTCATACAACCATGGCCTAATTGGTTTATTCGGTTCAAACGACACTTTGCATCAGATTAGTTCCTTGATCCACTTCATTGAATCCAGTTTTGTTCCTGATTCAGGAGGAGCAAAGACGTGCTTGCTGTTCGCCAAACTGTCGTGCTGTCCACCAAACCGTATGTTCACAATGTGCCAGCTTATTCCCTCACACTGACGGAGAGTGAAACGAAACCCACAACAATGCACGCATGAGCTTTCGTCCAGTCTGGTCTTATTTAAAAAATGGCAATCTTTCAAACCCGTGAATATTAGCAACTTATACATCGATGACGGTCTTATTGAAACACCATCTAGAGAGATGCGGGATATACCTGCTCTTTATGGCCTATGCCCGCCTTCATATAACCTAATGAACTCCACGTGATACTTTTCTGCGTCTCTTCAACAGCTATGAGCAGTGCACTGCGTGATTTCTTGGCCGGGCATGATAATTCGAGTGACTTCACACACCCGATTGTCTTATTCTTATGTCGTACTCAGTGAGAGCGTTATGTAATCATTTAGGGCTGCATTTGCAGTCACGAATTCGGTCAACGAGATTTGTCCGGTTTACTCTTAACCGTCTAGAATTTAGCCTCCATAGTGCATTTCTGTTTTTCCATTGGTCGGCAGCATGGGAACCATGGCGTTTTCGTCTGAATAAACCACTCAGCTGCTTCAATTTGTTTTATAAAAAGATCATTCGGGTTTCAGACGAACATATCACGGTCGAATTCATCCGCTTAGCGATCATCGCATACGAGCTCGTGTCTGTCGAAAATGCATCCCATGAGAGATTAGTAACGCACGCAAAAGAAAAGAGACAAGCTCGCGAGCGTGCACACACACTCAAGCGTGTGAGCGCACACACGAACGCAGTTATCCGCATCCGGCAATGGTGCGTCACGTGAAAAGTAAACTTGGAATGTCGTCAAAATTGATAAATCTGATTGGTCTTCTGTTTGTGTTTGTTGGCGAGGTTGTTTCAGTTGTCATAGCTACATTCTAGTGCGCAGCTTGTCTTGCGAATTAGCGATTTGCGCATACTTTCTAGCATTCTCAATTTTCTGTTTTTGGTTGAAAGAGACTCCGCAGTGCTTCGCGAGCAAAGCGATCGGACAAAGAAGATAGCCCAGGCGGAAAAGTTGCATGCATCCTTCTCGCATTATGTCCAACTACAACAGTGTCTCAGATGAAGAGAATGACAGTCCACCAATGCATCGAGGCTCGCACAGCTCATTGCAAACTCCGATGAATATGCGTGCTTGTCTCATCCAGGAACTCATAGACACACAGTCTATGTTCACGGCCGACATGCAGCAACTACAAGCCGCATTCACGTGCGTCGTTGTCCCCATAGCCAACGATGATCGGTATGGGGTTTTGGGAAATTTGGACGAAATTGTCGAGGTGTCGAAAGAACTGAATCGTTGTTGGTGTCAGGAAATGCTCAAGCACGCTTCGAAACATTGTGATCGAGTAAACGTCGCAAATGTTACTCTCCCGTTCAAAAGTAAATTGTATTCCGCATTTTCGGAGTACAGTACAAATTACAATCCAAAGAATTTTACAAAGAACTTCATTACCGAATCATTCGTAGAGAAAGGTTTTCAAATACTACTGAAATCCAATCCAACCCTGCTGAATGCAGAGAGTATGCTAATCAAACCGGTGCAACGAGTATTCAAATATCAACAACTATTCGAAAGGCTAAAACAGGAAACGTCATCCAATCATGTGGATTACCAGGCGACGTGTGAACTGCATGACTACTTCTGTGCTTTGCTCCGGAAAATCAATGAAACCAAGCGGTGGAATGAAATTTTGGGTGATGTTTTTAATGAGAATTCACGCCGTCGGTTCAGCAACAATCTGAAATCCTTTGGACAACTTTTTCGCAACCTTCGACCATCGCGAATCACGCATACTGACCCAAAACTGGCCCAGGAAAAGTGGAAACTTGAAAATTTGCAAACGATGTCCAAGGCTTTCCAGAAATGGATCATTCGACGGATGGATCTGATTGAAGAAACCTTGATATCAGAGCGCTCCTTCCTTTATTTGGTGCAAAATGTGTTCAACGCGTCTGGCAGTTTGACAATCCATTCACAAATTAAAACAATCTCCGGCACCGGATCCCACGTGTTACAAGATGTGAACTCCCACATTACCATAGTAGATGCGACTCGTTCGCATTTGCTCCTGACGGTGAAACCTAAACTGGACCTCAACGTGGTTCAACGTCTACAAACGCTATCTGAGATCCTCAACGACCCTGGACTTTTATTGGAAGAATTGGACCGAACTGAACAACGTTTGACCGAGGTTAGATTTCAACGAGACCAAGCTGCTACTCGAAACCAACCCTTGATAACTCTCGAAGAAGAACTGGCTACTCTTAAACGGACCAGAGATACAATTTTTGAAAACCTACTAACCCAACTTCCATTGTTGACAAAATCGGCCGAGAAACTTTTGTTCTCGGCCGTTGCCTATGCATTGATGCTCAGCGCAAATATTATGCACTACTACACGACTCTTTTGGCCAACCGAATCCAAAAGTCCAGAACCAACAGTGTACCAGTAACTGATGTGAATTCCCAAATCCTAATGGACTACACCGACGAAGTAATCGACTGGATTCGGGCAAGGAAGAGTCTAGAATTGCCCAAAACACCCTTATCTGATTCTGGAAGTTCTTCCGCAACTCGACATTTTAGTGGTGTCACATCACGCCACTTGGAAATCCTCCGACAAAATATTCGCGAGAACACACGTACTGTGATGGACCGATTACCTGAGATAAGGTCAACTACCAAACCCGGTATTATGCGAGCGCACTCGGATGTATCAGAGACCAAGCGAACCCAGTATCCTGCCGATGTATCGCCTTCATCAGCAACTCCAATTCCAACCACACTCGAGCAGACGCGGTTTGTGTGCAATCTGGACGTAGATCGTAATGCGCTAGCTACACACCGGGCCGGCTTTTCCTACGAAGCTCGTGACTGTCACCAAGTAAGCCTCCGAGCTGGACAGCTGGTGGTAATGCTGCAGGATCATGACGCTGCGGGAAACCCAGAATGGTGTCGAGTTTATGTTCTCCCGACAGAAGCGACTGGCTTTGTCCCAGCAAGCTACCTTAAACCTATCTGATAACAACTTAATGTACCGGGTACAACGTTCTTTCTCTTCAAAATGAAAACTGGGGCATGATGACCTCAGCTTGCCGCCCACCAGAAGTCAACTGACGCGCCTTCCGAATAGCTTCTGCCGAGGTTTTATTATCTCGTCACCACGTGCGACCAGTTAAACATGGTTGGTATTCGGTGAAACAGATCACCTCGTTAGAATCCCACACCATTCCACTCCCCCCCCCATATCAACTCGAATGTCGGTTCAACACATGTTTTTTAATTTTCTGATTTATTTTCTATCATATATGATGGTCTTTAGAAATGTTTGGACCTCCTGATGTTCTCGTCCCCTCATATTTTCTGAATGTCCCACGAAAATAAAAAGAACGATTTGACATTGCAGAGAGTAAACAAGCTAGGTTCAATTTCACATACCTGTGTGATTACGACCTTTGTGAAAGTCAGTCGATTTGCATGCCTGACAAAAACTATCCGGTGGCTTGGCAACTTTTTTTGACCGTATTATTTGGTTGACAGCATCAGTTGATGAAGTGGATAAAAATATTCAATGTGTGGAACATTATGAAACCTCAAAAATCCTGTTCATTGGGGGTGATTGCGATCTCTGCGAATTGTTTTCTGTGCTTCCCAAGATCATCATCATCATCATCTTCATCGTACAGCGCTAAACAGTAGGGCGAGCGCCACTGACCACTGCCTCTCTCACCATGTTGCACGTTGAATTAGAAAGTATGAATATACAAGATGGGCAGGGAGTGGATCTACACGGGTGGGAAAAGGAAAGAATGCCCTAGTAGCCAACACACGGAGTACACAGTCTAACTGTACAAACAAACATCGATCAGTCATTCTGATTCGATAGAAAGTGCTTCCCGAGAACAGATGGTCAGGAGAGATTATTATCAGAACCAGACGTTTGATAACTCAAACAGTTTCTAACGCGTTATTGCTTACGAACGACTCGTGACTTCATTCTGCTTTACACAAATATCGTACTGTATCACTAGTTTATCGTCAGAACGGGAATTAGATAAAATCTGAGACAAACACAACTTTGTCTTCGCTCTTGGTAATAGTAACTGTCGTC
>STRG.72108.3
GGGCGAATAGGTCTCGTGTCACTAATGAGGTGCTTTAAAGTAAACGGTCCGTGAGTTCTTCCAGGGAGGGTAGGAAGTGCAGTAAAAGTGCTTTCTTGAACCGATCGTACGACTTCTTGTGTAGAGTCTAAGAATGAGTAACTAATCGATGCGACGACATCACCAGGAATGCTCTGTAATGCATAAGCAAAGCTCCGACTTCGCCTGAGGATCCGGCGTTCCTTGCACTACAACTTCAAGGTTGCAGACTAAACATCAACGTCGTGTGGTTTAACACTGTCAAAATCCCAGGCTCTCCGTCTATTCACTGAACGGTCGACGAACGATTATTTGACCTCGAAGGAATTAACCGACGAAATCCCCCCAGTGGATGGAATAGACAAGTACTGAGCTGGTGGGAAGAGGTGTAAAACTACATAAGGTGGAGAACTAATTCGTTTTCAGTGATTCATAATTATACCATTACCTCACATTTTACATGAGCAATGTTAAGTGAACAAAACAGAAATGAAGATGGAGCGACTAGTCGAAAATAAAGACAAGGAGGAGACCGAGTTTTGCATGTGTGACCCAATTCCATCTATAACCCGTGAGGGGGTGTTGTTGTTCGCCACCCTGTATTGTTCTTCATGTACTCTGTGGTATTATTCGCAAAAGGAGTGGTGTGAACATGTACTGTATGTACTGTGTTACCAAAACAACGCTGTTAGGGAGGCAAAATACGCCGGATGAGAAACGGAAACGGATCGAGCACTTATGGTTAGCGAAAAAATCAAACATGCGTGAATGCTCAAGTTCATACTGACTACCTGCTCTGAGAATTTAGCAAAACGACTACAAACAAACGAAAGTAGGTTAGTCAAATCTTAGTGCTAGAGTAGATTGTAAAGGGAAGAAATCCATGATGGATTCATGAAAATGTTGGATTTCGCAAAATGATTTTTGTACCAAGAAATTGTTCTATTGAAAAACAGTGAGCAAAGCAACTTAAGGGACACCGAAATTTGACTTCAGAGGGATAATTTGATCTAGGGCCTTTTACTTATTGAAAGAACATGGTTTGTGCGATACCTAAAATTAACGCTCTGCGCTTTATTAGGATGCGTAATTGGTCTTGTCTGGTGAACATTCAGCTCTGCATATGAAACTAAACCCATATCAAGCTGAAAGTCAGTAGGTTGTGAAATTCCTTGAGGGCGGAATATCAGAACACAACAGTTTTATAGAAAGGCGCAAAATCCATTTGAATGTATTTAATTTTGACAAGTAGACATGTGTATATCTGCGAACAAGTATAGCTAATATGTGAATTAAAGGTAATGGTAATCATGACTTAAATGTACTTAATTGCTTGTAAAATTAACATTTGTAGGATGAGCATTGCTCATATATTGCGCACGTAAATAATATTTGTTCCCATTTTGCATAGAAAGGCCAACCATGACGAAAATCTAAGGAATGTGAGAGATAGTTTCATGATTACTTCAGAAAAGGATGTTTTTATATCTGTTTCAAAAACCTCGTCCATAGTAAGCATACTGCATGTGGGATGGAAAAATAAACATATATCATAATTGAACTTCCCCGTCACGTAAATGAACATTATCTTTAGCTTTCAATCAATGAAATGAACGTAGACAACAACATTTGTGCTTTTCAGGAAGAGTAGAACGATACAATTGTCAATGATGAGACCAATACTGGTTGCCGTATTTTTTGCAATCACAATCGGTACCTCATTTCAATTTGGATATCATACTGGATTAACAAACCAACCACTGGAGCTTCTGATCAATTTCATCGGCAACGTGACCGTCGAACGTCATGGATCAACAGATGGAGTTCACATAACACTTCTTGGATCCCTTTGTGTAGTGGGTTTCACGATTGGTGGTCTTGTTGGGGGCTTAGTTGGCGGCTACTTGGCCAACAGATTAGGCAGACGGAATTCCATATTTGTTCTGGCTGCGCCTTGTCTTTTGGGTTGTGTTCTGATGACGACCAGTAAAGTGGCCCGTGCTTTTGAAATGATTATTGTTGGACGTGTGCTAGTTGGTTTTGCCTGCGGTGCCTACACGGCTATCGGTCCGGCATACTTGTCGGAGGTTGCCCCACCCGAAATTCGTGGTGCAGCTGGTGTTCTAAATCAGTTAATGGTTGTTTTTGCCATTGTACTGGTTCAAGTACTTGGTTTAAAAGAAGCCTTGTGCACGGAAGAATTGTGGCCTTATCTTTTCGGCTTGAATGCTATCCCTTGCGTCATCAGCATTGCATGTCTGCTGTTTTGTCCGGAGAGTCCACGCTATCTTTACCTCACAAGAAACAATGAAGAAGCTGCCAGGAAAGCACTTCTCAGGTTGGGACGAAAACCGGATGAAATCAAAGCTGAATTGAACGAAATGCACGAAGAAACGCAAAACGTCACTCAAAAGATCGCACTGTTGAGCTTTTTCCGCGTTCGCCACCTGCGCTGGGGATTGTTGATCGCTCTGGTCTGTCAAATGGGTCAACAATTGTGTGGGATAAACGGGCTACTCTACTACTCAGCTGAATTGTTCAAGTCCACGGGATTGAGTTCACAAGATGCTAACTATGCGACAATTGGTATTGGATGCGTCTTTTTTGTCGTGACTTTGATCTCTGTGTTCATCATTGACCGTGTCGGAAGGCGGGTGCTGCTTATTGGTGGGCTGTTGACAATTTTCGTCTGCTTGGTTGTCTACACTATCTGCTTGGTTATTCGAACTTACGCTGGAGTTAACTGGCCTGCTTATGTGGCTATAGCATCTACGTATATCTTCATTGTGGGCTTTGGAATTGGGCCAGGATCAATCCCGTGGTTTATTGTCGCAGAAATGTTCACTCAAGAAACGCGGGATGTTGCTATCTCGTTGGCAGTGCTGGTCAACTGGTTGTGCAATATAGTTGTGGGTTTGATATTCTTGGAATTAGTAAAAAGCATCGGCATATATGCATTCCTACCGTTCTTGGTCATTCTTCTCGGTGTGATTCCCTTCCTGTACTTCTTCCTACCCGAGACCAAGGGCCGCAGTTCAGCGGAAGTTGAAGGGGAACTATCGCGTCCGGTAATTCGTGGTCGACCCAAAAGTCAGAACAGCGAACTGGGTAATGTGTCCGGTTCGACTGCAGGTTTGCAACCCTCTTCAAACGGTGTGCAGCATGTGTATTTTGAATCAAAGCCTGTTCAGTAGCCAACCCAGTCACGCTGTACAAATACGAAAGAATATGTCAATCGTTGGAACAGATGTGCACGATCCGCAGACATTGTTCTAATGGAAAAACAGAACAGATAGAATAAGAAACTTTGTTTGCTTCGTTGCTTTGAAAATCAT
>STRG.60209.3
GCAGTAAATGGATGATACATTGTACGTTCCGTCGAAAAATCCGTTGGGTCAATGTTGGGGATGTGGGGATCGGTTACTCGTGTATACGAGGCCACAGAGTAACAGAAGTGTTCCGAACTCCGAGGGTTGCATACACGAAGTACGCTGGGGTGCATCGATGACGTCTGATGAGTTTATGCGCCGTTTGGCGAAAACTTCCTATGGCTTTCCCATCCGGTCATCTTGCTTACAGTTTGTGCAGTTGGTTTTACATCCAGTCACAAGATGCGGCCGACAATGCCCGTATTCTTATCGAGGAATACGGTGGCAAACCCACGTCTTGTCCCGAGAATGACGAACGGTTCTGGCCGACTGTCCTCACATTAGTGTTACAGGCTAGACCACACGAAGCGGCTAGTGTGTTAGCCATTCATTCGCACGCAAACAGCCGCATTTTGCGCAGTCTACGACAAATTCTGGTTGCATTGCCGATTGCCTCGCAAGCTCGAACAAAGGGTAAGATGCTCATCCAGAAGCTAGTCTTCTGGATACTTATTTTTATCTGCACAGCTCGTTGTTTTGATTTGATTGTAATGTTCCTGACAATTTGTACCCATGCAATGAACTCTCCAACACTAGATTTCTTGTAGATGTGGTATTTGCGGTTAACACAGAACGTTAACCCGTGGTTGTCTGGCTCACTGGACAGTTTGATCAGAGCTTTTGCAACTTTTATTCTCTCCCTACCTTTAATTATTATTTCAACTTTTATTTTTATGCGGCTATCTCCTATAAAAGAATGAGAAGGCTTCATGGATGTTGCAGATTGCGCCTACCCACGAACCGCAGTCATAGCCGAGATCGGAACACAGAGATCCATTTCTGATTCCAGAGACGAGCACCATAAACGGACTGGAGACCCAATCACTTGACGTCCGACTTGACAGTGTTGATCCATATTTTCAGTTGTTTTCTAAGGCGGCAACGCCAACCTTGGCATGGATCTGGTGACAGACACTGTTGTGAGATCTCAGCGTTTTGGCGTCGCGGGATGTGTCTGGACCATTGCAGACATCGTCGTTGAAGGAATACCAACAACTTTTCAATGCTGAAACAGCATTTTTTTATCGTACCGTTTGATGTCTTATCGCAGACATCGGTGGTCAAACGCTTCCAGTTTTCTGACGTCCTCGACGAGTAATGGCCGCGCTTCACACCCGTAGATCAACATGGGGCGGATGGCGCCTCAGAAGATGCGGATTTTATGCGGAGACTGATCTTGTTTGGTGCCTAAAGTGACTTGCATTCACGCTGAGCGACTGCAAATAGAGCCATCGCGCCTGATGATAGGTTACTGGTTCAAATTGAACCGAACTGAAGCGAATGTGGTGCCAAATGATGGTCGTTAGTGAAACGACCTTCTGTCACAGCGCTGCTTCTTATTCCCAAGGTTCTTACGTGATTCTCCATTTAAATTCCAAAAGCCGCGATCGCAAACTCTTCTTGGCTCGAAGTAGCTCTTCATGATAGCAATGTGTCAAGAAGGCAGAACGGCGAAGATACAACTGTATCCACTGAGCCAGACAATCCAGATTAAAAGCCCAAATGGGTCGCTTACGTAGTTCGTTTTCACATCCACACTCCACCAACATCGTTCCTCGTGCGACTTGTACATTCCGACTTATCTTCGTCCATGTGCTTGCGGAAGTTAGATTTGTTCTTTTGCGCGTAATTGGTGCTGCGTTTCTCTGATGGACATACTGTTCCGAGGCTCTCAACCTGGTCCACCTCCTTGCCTGTGTGTGGTTCTACTAAGATTTGCTTGTTTGTCGGTGATATCCATTTTGTCCGCCGTGGACTGCTTTCGTTGTGCTCTTTCTTTGTTCATCTACTTCAAATGACTCGGTTATTTGGCGTGCTGTTGATTGCATAGCCGGTTCTTTCCTATCCAGAAAAAGTCTCCGCTGCACTGAGATCTAACTCTTCAACTGGAACAAGGTCACCAATACCATGCTAGTGGAATTAATCATTTAGATAAAACTTCAACACTTCCTCACGTTGGTTTTCCCCTCCAAAATCAGGAATGTGGGGGAAATCTGGAGCCGTATTTTCACAGGCATGGAATTATTGGCAGTCGGAGTGCAGTCGTCGTCTGGCGGCCGGTGAATTTGCTCATGTTGGGGGTGATGCGGAGACAGCCGATCAGGTGCAGCTCATTGTTTCCATATTGTCTGGCTGTCCAACCGCTTGGGATGATCCTCGTCTGGTCGAGGCCACCGGTGGTCCAAGCGGATGGTATTTCCGCTTTGTTTCCTTCCTGTTCTACAATGACCAGATGGTGACTATTGATGGGATCGCGTTTCATCTGAACCAGTGGCTATCACGTCCGTCAAATGAATGTTTTTCTGATACGAAAACCGCACTTGATGAGGTTGTCGACGAATTGATCATCAGTGTGTTTCGTCTGAATTTGCAACATTTCATTCGTACTTCCGGTGAAAAATTGAGCACTCGTTGGTTGGTTGCTCACTTCACTCACCTGCTTCACCGAGTCTATCCGGACGTGTTGTACACGTTCAAAAATCCTGAGGATACCCTTCCTGGTGCCAGTCGGAAACGAACGAAGATAGAAGAGACGGATATATCGATTCAATCCCACACAAATCCCTTGGTTGCGTCCAGTCAGGGCACGTTTTCGCTGGCTGATTTTTTCCTCATTGGCTACGCAGAGTCGTTGGCCTCTGACCCGAGCATGCTGTATCTAGCTCTAAGCTATCTGGACTATTGTGAGTCTGGACGAGCTCATCAATCCGCCATCCTATTAGCTCATGGGGTACCAACAAGTACTCGTGCAGTGAATTGGTTAATCAGTCAGGCCAAATCAAGAGGGCTACATTCTACAAGTAACCAGTTGGCTAAAATGGTCGCAAGGCGTTTCCTACCGCTTGCACTCAAGTCCCCAAATGACGTGAATGGAGTTGGTCGTACAGATAATACTGGTATTTCCTGTCTACCAGCGTGTAGTACATTGGGCTGGGCTCTGCTTGCGCGTAATGACCAGATTGTGCATCGACTGTCCGAACAGGTTCTGTCACGCGATACCGGTTTCATTCAGAACGATCAATCTAGTCCAGATCTATTTACCGTCCCCACGGAGGTAGCCGAAGTGGCCGCAATTGTACTGGGATTCTGTAAAGATCGTGCCATCTCAATTGAAGAGCGTGTCGACTCGGAAGGGATGCTACCTCTATCTCAATTTGATTCAGGTTCGCTTATCACATTGTCACCGGAATTGGCATTCCTAGTTCGTTACGCAGAGTTGCAGCAGTGCTTTATTGATGGCAATATCGAGGGCGCGGTAGATCGGCTGATCGATCTTCTGGTCACCGGCTCCGGTGGTCCCGGTTCGATTCCAGTAGCCAGTCCGAGTGAATCCGACCGCGGAGGTAGTTGTGCCAAAGTATCCACTCGTCTACGTGTGCGTCTTCTCTCAGAAGTGCATCATTTGATGGGAAAACAGTGTATTCGTCGGGATCAAGTCGAACTGCTGATTTCTGCTTTGATTGAGTTGCGCTTGGAATTGTCCATGGAGCAACAAAAACAAAAACAACAACAAACGAGTGTTGAACAGGGTGTTGACTTGTCCGCATTACTTGCCGAGTTCCATGTTACCTTGGCTCGGGAGCTGGCTTCCACTTTTTTACGACCCTCTAGAATGACTGAATTGACTCCGCAGCTGAATGCAAACAGTCTTTTCTAATATCATATGGACGTAACTCTTGCTCAGCATTACAACTCTATTTGTACACCCGCGAACGCATTTTTTGCTAAGGCCAATCTCTTTCGCGTGCAATCAATTTCAGTTGAATTTGTTATAGTTTTGTTGTTTTTCTG
>STRG.23619.1
AGAAGACTGGCCTGTCGTTCGATCGATGTTACTTGCCAAACATGAGCAAATAAAGGAATATGCAATCATAAATTAGGCCAAGACTAGTGGTATGTTCCAGTCCGTCCCACAAGCTCTGGTCAGAAGAGTCTTGTGCCTTCGAACCGTCTCTGTTTATTAGCTCAAAGCATATTGTCTATGTAAGATGACGAGACTGCACCTTGACGTGGTGTGATGGCTTGCGCGCCTCTATGAACCAAAGAGCTATACAGGATGGCTTCTTTAAGCCGGAGATGCAATCATACCTGACAGGTCAATGGGTAGAGGTCAGACAAAGTCCAGTCTCCTGATCCTCCAGGTTGGAGGTTGATTTGGGCTGGCAACTCAGTCGGTAAAATCAGTGGGAGAATAATCGATCCAAGCAAATGGGCTTCCACTAAGCCATCCCGCTACCTTGCGGATAGGTTCTTGTTAGAACTAAAGGCGTTGGATAAGGACCCTAATCGTTCTCCTGCTTTGTGGCTGGACACCCGAGAAGTACCCGTCCAACATCACCCATGAACTGCACGGATAGAAAGAATTCCATACTGCATCGGTCGTCGCGCAGGATAATCAGGACCGCGCTGTCCATTGCATCAAGCAGGGTGGGTAGTGATAAGTGGGCTACTGCTCAGAGTTCCCTCTCTTTTATTCAACCTTTGCCTTCTGTCCCTAACCACCTCTCTTTGCCCCATCTGTCCACCCATAATGCTCCCACTGATAACACGGTTGATACTCGCAACGATTCACTGTCAAATAGTGTTGGGAATAATCCTCTGTCTGGTAACTCACATTTTCTCAAGCCTCGTCAGCCTCTAAATCTCGGCTCCTTCAACGTGCGTACACTCATGCAGGCCGGTCAGCAGGCGTGCCTAGCGCTCACAATAGATTCTCTGAAGATTGATGTCTGCTGCTTAAGTGAAACGCGTATCCAGGACTCGAGCAGTGTAATTCAGCTAACTGCTCCTAGTATCCCATCGAGGTATTTTCTGCGCACTTCAGGAGACGAAGTAGCTCGAGCAGTGGGTCAACGTGGTGTAGGAATAGTCTTGACTGACAAGGCTGAGGCTGCCATTTTAGACTGGATCCCTGTTAACAGTCGTTTATGTGCTGTGAGACTCCAAGGGTCAGTCGGCGTTCGAAAGGATAGTTGTGTTAAGCGCAATTTGTTTGTGATCCGGGCGTACGTCCCAACGGACTGCAGCTCAGACTTGCAGAAAGATGAGATCTATGATGCACTCGCCACTCTCGTTTGCAGCAGTAAAGGTTCTGACATTGTAGTGCTAGCTGGTGACTTCAATGCACAAGTTGGTAAACTTAGTGTTTCAGAAGCCTGTTTAGGTGGGCGTTGTGCTTTACCTGCTGAGCGTACAGATAACGGGGATAGACTTCTCCAGTTTTGTTCAGACAATCGATTGTTCATGTCTGGCACCAACTTCCGACACAGCTCGCGTTGCACAGCGACATGGTGCTCTAACTCTACAGGTACTTTGAGTCAGATTGATCATATTGCCGTAAACTAAAGGTGGCGCAATTCTGTTCAGAACTGCAGATCTTACTGGTCCACGTACGTGGAGTGTGAATATGCATTAGTTCTAATGCAATTATCTCTCCAGCTCCATGGTCATCGTCGCAAACCACAAACCCGGTTAGCTGTGCAACGTATGTGTGATCCAGAAGTACGCACCCGTTATGAGCAGAGGTTAGCACATGAGCTAGGATCTACGACGAACAGTAATGTAGATGAGTATTGGGCTCATATCAAACAGGCGATGCACGTTGCAGCAGGTTTTGCCTGTGGTCTTAGATCCGATGTCCATCAAAGACACTGGATCGCGCAAGAGTCGTTGAGTATAATGGAGCAAAAGCGTCAGCTCTCGAACTTCAAGGAGATGGATAAGATGCGGAGAAAGCTGCAAAGACAAGTTACGAAAAGCCTTAAGAATGATCGCAAAAATTGGTGGGTCAAGGTAGCCGGAGAAATTGAAATAGCAGCTGATTCAGGTAACAGTCGAAGACTGTTCAAACTTATTCGTGACACCGATGGACGGCGCATCCAGGTCAGTGAAACGATTTGCGATGGGAATGGAGAACCCATCCATACCAAAGAGCAAAGGCTTGACCGTTGGGCCGAATTTTTCAAGGGGCAGTTTATCTGGCCGCGCTAGTGTAGTTACTCCTGTATCAACAACTGCTACTCCTTGAGTGGTATCACTTGAGCCCCCATCAGAAGTAGAAGTAGAGTCATGCATTCGATTACTAAAGCGAGGGGGAGCGGCAGGTCCCGACGAATTTCCCCAGTTCTTTTCAAACTGGGTGGGAATGTTTTGATAAAATTACTTGCCGCTTTGTTCTGTGACATTTGGAACGAGGAGCGTATTCCGTTAATATGGAGTGAGTTGTTGATTGTTCCCATCTTCAAGAAGGGAATACGCAATGACTGTAGTGACCATCGTGGGATTAGCTTAATTCCGATAGTCACCAAAGTATCAGCCTCAGTTCTACTGCATCGTCTTACACCGGCTCGCGAGAGGATTGCCCGCGAACAGCAGGTTGGATTCCACCCAGGTCGAGGATGTATCGACCAGATTTTTACTCTTCGCCGATTACTTGAAATGCGTCACACGCACCGCCGACCGACAATAATGATTTTCTTAGACTTGAAAGGCACCTTTGATTCAGTTGATCGAGCAGCGCTTTTCAGTACTCTTCATCGAAAAGGTATGCCGCAGAAGTTCGTGAACCTACTGAGATCATTGTATTGTCATACTTCTGGCTGCGTTAGAGTTTACGGTGAACTATCCGGTCGGTTCGAAACGACCATTGGTGTTCTATGTCTCCATTCTTGTTCAACTTCGTCATGGACGAAATAATGGAGAGTGCGTTGCAAAATCTTCAGGATGTAGGCATCGAAGTAGGAAATAGTGGAAAGCTGTGTGACCTAGAATACGCAGACGACGTTGTCAGCTTGTTCGAATCCGCTGAACCTGCTCAACGTGCACTAGATAGACTCGCAAGAGCTGTAGCTCCATTTGGCATGCGCTTTGCACCTTCAAAGTGTAAAGTAATGTTACAAGACTGGACGTCAATGATTCCGAGCTTGATGCTCGATGGGGAGGTGCTGGCAATTGTCGACCGGTTCGTATACATCGGAAGCAGCGTGACGACGGATAGGAACACGGTAGTAGAGGTGAGCACGCGGATATCTAAGGCTCGAGCGGCGTACGCTGGACTGAAGCACTTGTGGTGCTGACCTGATGTTTCACTGAAGTCGGGAGGTCGTGTATACTGAGCCGCAGTGCGTTCAGTTTTGTTGTTTGGTTGCGAAACTTGGAGTCTGCTCGGGGAAGATATTCGTCGTCTTGAGGTTTTCGACCACCGATGTTCACGTAGTATCGCTGAGGTCGGGTGGAGTAACTGAGTAAGTAATGATGAGGTGAGGAAGCGAGTATTGGGTACTAATTCGGAGAACGTTTTGTCACAGCGTATCCAACTTAGTAGACTTCGTTGGTTGGGGCACGTGTTACGTATGTCGAACACACGTCTACCATACCGTGTCCTATTCTCTGTTCCTCCTAGGGAGTGGAAGAGACCACGTGGAGATCAGCAGATGACTTGGCAGCGAGGAATGAGAAAATGTAAATCGAACTTAGGAAAAGTAGGTGCTTGACGTCTTCATGGTTGGGGTCCAGAAGATCCGTCTACCAGTTGGCTGGAGACACTGAAGGATATGGCTGCGAACCATGAACAGTGGCGATCGTGTTGTCACTTTCTGTCGAATCAGAATGATTGACTGTGTATTCTGTGTGTTGGCTACTAGAGCATTCTTTCCTTTTCCCACCCATGTAGGTCCAGTCCTTGTCCATCTTGTATATTCATACTTTCTAATTCAGCGTGCAACATGGTGAGAAGGACAGTGATCAGTGGGGCTTGCCCTACTGTTTAACGCTGTACGATGATGATGATGAGGAGGAGGATGAAGGATCACTGTGAGCAGTTGTTGCCCCAAACTAATTGGTCCAAACCGGTTTCGGGCAACGTCATTCCTGATTGGTTGGTCGACCACTGTCTGAGGAGAATCTTCTCCGGTTTTTTCGATTCACTGTGCTGTCGTTCACGACTCCATTGGCTAAAGCTTGACCTGAAGTCTTTTTCGGGCGCTGATGGGCTGTCTGTTAACCGAACCGCTGATCTGCTACGCTGACTCCAGCTTACCCTTGATTATGGACAGGCGATGGAATTCCGTCGCTTTCCGCGATTAGGCTGTTTATCGGTGAAGTATCAATCAGCACCCTCACACGGTGTCTTTGGAGTTTCGAGACAGTACAGGCGGGCTGATGGGGTGTGCACGTAATGAAGCCGAAGGCATTGCACGAGCGATGATCTTTACTGGGCGTCTAGTCAGGTTCTCACATTTACTGTATTCAGAAAGTTCGTGACAACTTTGGGAAGTCGAAATTCGCATTTTGTTACTTCGAGGGCTCCCAGTTGGGAAAACATCGCAGAACTGTAAATTAAGTGAAAGCCGTAGAGGTGTTTCTACATACACTCATACACTTGGCAGTACAAAATCGTGGAAGTTGGAAGATAGCCAAGCGAATTAATGGATTCAACCGGTATGTCATCGAAGGCACATATCTATGTGGGATTTATCCCTTGGAAATCCACAAAGACTTAATCAGAGTTCAACACGAAAAGCCAGTGGTCTGTACGGGTCGCATTCGCCCGCCCATCTCCAAGCACGCGACTTAAATGACCCAAATAACGGCTCTTTACACGAGTCAGCACGAACGAGGGGTAGTCATCGGGTCGTGTGTTGGCAGGTTCCGACAAATTCATACCATTAAACTGTCCCAGTTTTCACTCACTCATCGTCACGGATGGTATTTTGTTTTGAACCTCGGTCTTTTCATGATTTCGCTTGTAGTGATCTGCGACGAATTATTACGTGTCAACCCGAAGGTGTATTGGATCATCCGAACTAGTTCCAGCGTGTCACTGTGCGTCGGTGTTTAGACCAGGAAAACAGTTTGTTTTGCAAAAAGTACTTGAGATTGGGCATCGTTGAATGACACACAAGCCCAGTCAGATTGACTCGATGAGATACTGATGGTAGTTTCACGTGTAGCTCGTTTCCTCCCCTCGACACCTTTATCTTATCTGCCACGGTTTGTCCTTGTGATAAATTCACGGATGAATTCGTCTCACAGTCATGACACGGCCAAGTTTGCATCTCCAAACTGTCAAATAATACCTACTAGTTATCAAAATGTCACAGTGCATTTTATTTCACGGCAGGTTCAACTGCTTGTTGATGTAGCATGAACGTGAAAGAAACGAGTCGTGCGCCATGTATTTCCGTGATGTTTTACCTTCGTCCGCTGTATTTTAGTCCTATTACAGTACCGAATCTGATTTTATCTCAATAACCAGGTTCATTTCGATGCAGAGCTTCTGTTAAAGATTTCTATGATTTCACTATCTCAGAAGCATATAAGAAATAAGTGGATATGCCCACGCAGATGAAATTAAGATTTCTGAGAGAAGAATATGCTGAACCTGGTAGCACGGCAGTCCTGCAAGAAGAACTTCCGACCTGGCAGGCTGGTAAAGTGTATTGTTCAACCTGATAAATTCTTCATTCTCCGTAATGTCGTACGTAATGCTCCCCAGTTCATACCAACCGGAATAATGAGTTTAACAATTTAGGAGCCACTGGAATATTTTTCTTCCTGTTCATTATCATAGATACTGTTCCTGTGAGTCTCCAATTTTCAATATAAACCACTCTTATTTGGCGTGTAATTCGGGCTTCTGGTTGGAAAGACGACTTATTTGATTCACCGTTCTTCGTACTGGCTTGTTAGTATTTACACAGAAGTACCCTCTCCGGATATATTTAGTGCTGTTATACCTTCCTATTTTTATAAGATCCCATAAAACAACATTATCCAAATCCATTGGGTTGGGTTTTTCGCACACCACATCTTGCAGTAACACCATTTTTTACATAAATGGTGGGAAAAACGCCTGTTCTTTTACGGGAAGATTCTGAATAAAATCCTTCACAGAAAAACCTACAGAATGCGTTATCATCACCTTATCACTCTCCTGTTTACTAATGTGGTGAAAGTTTCCTGTCATGAATAGGCATTTCTCCATCATGGCGAAAACAAACGGGACGTTTAACGGACCGTGCTTATGTAACTTCTGTTTCAAGGTCATGCACTACAAACAAGACAGCTTTCTTCTCGTGACCCTCCTATCAACCGCAAAATAGCTAATAAACCAC
>STRG.27123.6
AGATAGTCTATTCCAATTGGCCGTAGACTCCAGAACAAGGGGACACGAAAAGAAGTTGATAAAAGCCCGATCTAGGTTGATGGCTAGATCGCACTTCTTCAGCAATAGGGTTGTGAACAGTTGGAACGGTCTGCCTGGTGAAATGGTAGATCTGCAGACAGTCCAATCCTTCAAAGGTGCCCTAGATCGCAAGTGGTACGAGATCTTTCCTTGTAGTGAGCCTTGAGAATATCAACTAGATGGATGACGGGTAGCACTGTGGTCCTTCTGGAGTATGTTTTAGCAGACTTTTTCCCTCATTGCATACAGTCTCAGTGAACGCTCACGATGCATAATGTCTCACGCAGTTGATGTGCGATAAGGTTTTTCGTTTCCCTCTCATTTTTAGCGGGAATTCGACGAAATACACTCGGCAGTAGTGGGTGCATAACTGGTGTGCATACCATCGGAGGAATTCTGGACGCTCGATTGGCCGTGGCCATTACCTGTCCTGTGCAACCTGAACTGAACTGAACTGAAATAAACTTAATGAACTCCGATATTCTTTCCATGTCCCCTCATAAGTATCTTAATTCATCCTCTTGTATGATCTGTGGTGACTTTAATAAGTCAGATGTTGGCTTTCTGATAAAAGAAAACAAACTTCCCCATTTCTAACCTGGGAACAGAAGTCAGAAACACTTTGCACGGTATATCCTGGACCATTTCGCTGCATCTTTACAAAGTGCATACCACAGTCGAAATGATCATTTTTATAGCAAAATGAATGAACGGAATGTCTATAAACCAAGGCAAAGTCACATGACGCACATATTCTTGTCTATCGGATGACCACAACAATTATCACACTTCGTTACCACGCCGGTGATAAACTGATCACAAGTTCGCGTTGTTTGAGCAGTTCAGGTTTATGTGCACGGGTCGACAGGGCCTCCACTTATCTTAATAGTTTGATAATGGTGGTCGAGTAGATCGTTTTTAACGCTTGACTCGCGATGACGCAGTGCTCAATCTGGTTGAGATATCAAGCTATTGATCCGATCGACCTTTGCTCGATTGATGGTACAATCTTGGTGAAGTTTCTATTCACTGTCTTATGAAGCCACACTGGAATGTGTTCAGCCATTCAATGACGTAACTTCCTTCCCGATTTGCCAATGTAGGTGACTGGGCACTGACACTTGAATTTGAATATGGTTTGATTTGGCGTGGGTAAGCGATGGTTCTTTCATCGATGGCTTTGTTAGCTGATAAGTAGTAAATACAATTACCGGGTCGGCTGCATAAAAGCTGCGGCTGATAGTTGTTGGGCTACAGTCAGGCTAAAAAACATTGTTACCTTCCCTACCAGACTTGAAACTACCTTCGGTCTCTATCGTGAACGATCCCGACGTGTTTCATACTGATCATCGTTCACCGGTGGGAAGTTCGGATCACACGGTCATTAGATTTTATCCTATTTATTTAGAAGAATAATCGTCAGCGGTTTACGTGATGTGGCGACCGGGAGAGTCATAAACGCCGATGCACCTTGGATAACCTCGCTAGGCTTGCAAACATGATTGCAGTGACTGATCTTAATATCTCTATATTTATTCTGTAATTACCTGACAGATTATCTAATTTTCTGCTTCCATATGTGTTGCCCAAATGAAACTGTATACATATGTGCAGACGGATTTTCATCCCCTCATCTGAAACAATTGCGTCGTAAAAAAGAACGTGCATACAAAGCTAGGAGCTGTCCCTTGGTCAGAGTTCTACCGGGGTCAATCAAAATCGAGCTAAATAGACAATATCATGTATGTCCGGACACTAACGACAAACAAAAGTAGCCGCGACGCTTGGAAAATCCTCACAGTTGTGCGGCAAAAACTCACAGAAACTGCCGCCAGCGGCAGATGTTGAAGAACTCAATTGGAACTTCATCGGTGGCAGAAACACGGCATCAACCTCTTGTTTCGATGCCAACAGCCGTTTGGTCCCCATCATCCATTTCTACAATTTCCTTGACGTACACAAAAAGCTGTCGTAACTTCGACCTGATAAAGCATGCGGCCCGGATGGATTATTGCCGATTGTCCTGAAGGAATGTGCGGCCGTACTATCCCCTGGCATACCCGACCTCTTCAATCGCTGCTTAACCCATACGAAAATCCCTGACAGATGAAGTGACCTCCATTACAGCCGTACTCAAAAAGGGGACTAACAAGTTTCACCCAGTAGCATGCACTTCCGTTACTCTCAAGGCATTTGTCAACTATTACTACAGCGAATCTCCTGAGCTTAGTGCGTTTGACCTTAACCAATTCGCCAACCCAACAAACGCTCAACCCTTGATGCCCTCGCTTCCCGCACACATTCTGTCTTCTTGTCACTGGATCAGAAAGGTATAGAGGTTAGGATCTGTTTCTTCGATTACAGTGATGTATTCAACTGTGTGGACAGACGCAAACTACTGCAGATCCTGACGGATAGCGAAATTTAGCCAAACGACGCATATCAGCTGTCCAGTTACTTTTCTGGTCGACAACAGTTTACACAATTTCGTGGTAAAACCTCCTCCGTGCTTTCATCCATGCAACATGTCTTACGAAGAACAAAGAACATATGTTTCCTCCATGCCTGTCCAGGACGGCCGTGTACTGATAGAATTCGCCAATGATGCGATTCTTAGTAGGCCATACACAACCTCTTCTACAGGACAGCATAACTGAGCTTGCTACTTGATCTCCCATATACAACCTACGAATGGGTACATCGAAGTCTTCCGAGGTATCTTGTCTTCACAAAGAGATCAGATATTCTGATCTTTCGTAATCCATTCCCTTGTTTGTAAACGGTCAGTGCATCGGGAACAGTTCATCAGTGGTGCTGTGGAATGAGCAAACAGCAAACACCACCGATCGTTGACGTAGGTGATGACTCTACCACCGCGATTTTTATAAGAAACTGGACGGTATGAAACGTGTGAAACCACCGTCGTTGGACAGCCAACTTTCTTTGGTCAGAAGTACACCCAATTGTTTGTATTCCCGGCTACGAACAGTGTAGGATAAATTAAACAGAATCCCCAGCAGTTGGCATGTATTGCAACCGATAATCCACCCTTTCGGACATGGTTCCCGACAAACTATTGGCAACCATTCAGCATTGGACGTCTGGAGAATACCCCGGTTTCGTTTCCTGCGTAAATGTATTATCTGAATTGAAGGGTTCTGATGGCAAGGAGTTCGTTGGACTAATACACGCTCTGCGAGACAGAGTACATTTGCTTCCAGAACACCTTGTACGCCAGCTGCTTGAACCCCTAAGTGACCCAAATTCTTGGAAGGACTGCGACACTAGTCTGATAGAAGAAGTGACACAACTACTGATTTCCATAGCTGTTCACTTTAATGATTTATCACAGGATATGGTCGATATACTAGTGCTGCTGATTTTCACAGAATCCGCCGCAAGTGCTTCTGATGATAAAAAACTGTCTGTCCAGTTTTTTAAGCAACTCATGAAAGTTGCACCTCAGTCTGAACGCCTCATCACTGAACGACTTTTGCACAAGTTTCCCGGTTGGAGAAGGCCTTCAAAAGACCTATTATGGCCTACAATGAATGGCCTTTTTCTGTTTTGTTCTTCTGAGACGGCGAAGTTTTTGTCCGCATCCAGTAAAGCTGCGTTTGCTTCAAAGCTTTGCCACATGCTTATTGATCTGGAATTCAGTTTGGATGATGCTGATAGGGTTTCCACACCGCAAAATAGTAAACCACCGGTCGACGATGAGGATTTCAAATCTATGCGCACCATCACTTGTAGATTCGTAGAAGAGAAAATCTCTACGGATACCGGAAACAACTGGATGAAGCTAGATTTACTGACCTGGTTTGTTTTATCTCATCTCCGATTTCTGTGTGCCCGTTCTGATTCCACAAAGCCGGAGCTAGATTGGTCCTTGTTGTGTACTGTTTTCAAGCGAATGCGTGAATTGTTTTCGCAACATATTTTGCCCGTGAGCACATTTCTAACAGCTTTCCCTTTGGTTTTCCTCTTCACGACCACACTTCGTGGTGGTTTGATGGTCAATTTGACTGAATTTTTATGGACCGTCGTGAAGGATGAGCACAAAATCACGGAGAATCGTATTAATGCTCTATCTTTTCTTACATTTCTTATGACTCGAGTGAACGCCTGTTTCCTTGATCTGGTGATTGAACTGCTACATGAAATGGCCGGTTGGTGTGTTGACTATGTATATCAGAATCGTAGCCGGCTATCAAGAGCAAAAATTCACGATTTACCCCAAACAAACATGGTGTACTATGCTGTTTGTGATTCATTGTTCTTTACGATAACACAACTACACGCGTCCCTATTCGACTCGATATACTATCGCTCAAGCTGTGATCGTATGCCTCTGGCACAAATTATTTTGTCTCCTTTGAACCCCATGTCACATATGAAAGTAGCACTGCGGGACTCTATCTCGTTGTTGGCGTCTGCCTACAACTTGGGATGGAGCATGATAACGGTCGGCATGGGATCACATCTCGAGGACCCTTTAACATGTTGTCGGTTGGGACAGTTGGAACCAAGCTCCTTATTCTCACTCCCTTTTTCCGCGCCTCGTCTGCCATTGAGCGAGTCTTTCCTCCCTCGAATGCTTCGATGTCCTCGCCTTGGTAAAGCACTCACAGATATCACGGGATCGTCCAATCAGCTAGAACCCTCGAGGCGTAAACGTCAGAAACCGAATAATACAACATTCCTGGTTGTCGACAGTTCAAAAATTGCCCGCATCATTAGTAATAATTGAGCCTTTCAAAACATCGGTTATTTGTAAGTACTGATCATCATGCATTTTCTTGTTATTTTGTACTAAACCAACCCTCTGATTTTTTGTCTTATACAAGAGCTTGCTG
>STRG.54702.2
GTGATAGTGCGTAGTACTGCCGGCAGGACGAAGGAGCAATAAGCCATTCCAGATAGCAAGCGATGAACCAACAGACTGACCGACCGACCGACCGATCAAAAAACTAGCTGGCTGACTGACTAACTGACAGTCTGTTTGAGTGGCTGAAGGAAGTTACCAATTGACTCATCGATGATGCATGTTTCCCAACTATCTCACTGATGATGACAGTGCATCAGTTTCGGACTGTTTTGATCAATTGTACATCAATCGCTCATGTTTAGTGCCTCTCATTGGATTTTTCTTTGTGCCCGAACCGATTTGAGTGTCGTATATTCCATTCCCGGTTGTGAATACCTTCAGAATTCGAACGATTTTTCTCCTACATTTCACCGTATGGGAGAAACCTCGACTTGACGTACCATGATTTGGGCGAATTGGTCTCCAGGTTTTTTATTCCCGCATCAGTTAGGAAGACCGGATTGGTCGGAAAGAATTCCTATTTGGACAGTGCTCGTGGTGACGGTTATCATCGTCCTCGTCTCGACCCCGTGTACAAATGCATCCAATTTTACAAATTCCTCATTTGCAAGTCACGCATTCCAGTTTGAAGACGTATCCCTCAGAAGGCGGGTTACGCGCAACGTGAAGTCTGTAATTTATATTGCAATGGAACTGTCCAATCAACTGCGTGATATAGCAAGTACGTTGCCGTCAAAAAGCAACCCGGATATCCTAATATACACGGGTTTGCGTCTTATTCAAGTTCATTGCGAATCCACTGCCGATGGTCCACAACAAGCACTAAATATACGTTTCTCGATGGAGTTTTATTTATGCAGGGTGATGAGGCCTTGGAATCAGCATTCCGAACAGGGATCCAAGCGGCCAATCAGGTGCTCCGATCGAACGAAGCACTTCAACTCCACCAGCTTGAACCTCTGATTGAGGTGGTTCCCAAGGAGAATATGTTTGTAGCCACGCAGCAAGCGTGTAAACTGCTCGAACGTGGTATTGTCGCTTTGTACGGGCCACGAAACGCAGCTTTTTCTAAGGCACTTCTGTCTTTGGCTAATCGTTTTGGAGTTCCCTATGTGGAAACGCAATGGAATGTATCACCCACTCTTGACGCCTATGCACTCAGTATGTATCCGAAGGCAGATACATTCGGCGAGGGTCTATACGAATACCTGACGCGTGTGGAAAAATGGCGTCACGTGACTATCATTCATGAACAACCCGAAAGTTTGCTCAAATACGTATCTTTGATCAACAAGTTCGAGGATGGTTTGAAAGTCAAGTCGTGGACAGCCAATTCCGCGGCCACGCGTGCCATGCTGGCCGAAATTAGTACGGGTAATGAGCGTAATTTTCTCGTGGATGTACCCACATGGCAAGTCCGTGATTTTCTCGTCATGGCCTACGCTCACAATATGACGGGAACTCAATATACCTACTTTTTTACTGACTGGGATGTGAATTTCATGGATTTGACCGCATTTAAAGTGAGCATGGGAGCTCAGATCAAGACATTCTCAATCCTGTCTAAAGTTGGGATTACAGAGTCTCTGCAGCGTGGACTGATCAATGCAAGGCAAGCGAATCACCCGGGTACCTCCAGGACCACCGGACGACAGATGGAGCGACCTTTTCTAGGTCTTGGTCCCGAGATGAACACACATTTTGGTTTACTCTACGACAGCATACTTTTGTTGGCTCATGGTTTGGTCACCTTAACAAAAACGAGGTCACTGCTTCCACAGAAACTGAGTTGCGAACGTCCTCCTGGGCTCTGGCCGCTTGGTTTAAGTCTTATCAATGCCATGAAATCCACTCGCCCTGAAATGGTTCGTGGCTATACTGGACAGTTTCGCTTTGACCGTGAAGGTCAACGAACTCTATTCGACATAACCACCCTAGATTTGACCGAGGGTGGATTTGTCCCGACTGGAATTTGGAATGTAGACGAACAAATGAAAATCGTCACTAGACCACCCAAGAAGTTGCCGCACAAAATGATAAAGAACATGCCGATCGTACTCAAGGTGACTACCAAACAGGATCCTCCTTTTATGATCATAAAAAAAACGGACGCCTACGGAAAACCACTGATTACCCCGGATGCCTGGCAGGGTTATTGTATCGATTTGTTAGACGAGATTTCGAAGAAGGTCGGATTCAACTACACTGTGCATCTGACACCGGATGGCAATTACGGGTCCAGTACAATTTTACCAAATGGAACGGAAATTTACGACGGAATTATGGGAGAACTGATCCGACGGGAGGTTGATATGGCCGTGGCCGCGTTTACCATCACGTATGAACGTGAAAAAGTGGTGGACTTTAGCACCCCGTGGATGACCATCGGTGGGAGTATAATGTTCACGAGACCGAAGAGTCAAAAACCGTCCCTCTTCTCATTCCTCCAACCACTGGCACCTCAGGTGTGGTTTTACGTCTTGGCTATCTACTTCGCGGTCTGTGTATGCATGTTTATTTCTTCTCGGCTCTCTCCGTACGAGTGGAATTCACCGCACGCATGTGATGACGGCGGTGACATGACGAAGAATCAATTCACTCTGCTGAATAGCTTCTATTACCATATTTCTGCTTTGCTCAATCAGGGGACCGAACTGGCTCCGCAGGCAACTTCCACACGACTCCTCACTGGGGTGTGGTGGTTCTTTGCTCTCATCATCATTGCCACGTACACGGCCAACTTGGCTGCATTTCTCACAGTCGAGAACACCAAATCACCTATCGAGAGTGCCGAGGACTTGGCCAATCAGGATAAAATCAAATACGGCACCATATCGAGCGGGTCTAGTAGGGATTTCTTCAAGACGACCACCTTGTCTACGTTCAAGAAGATGGGCGCATTTATGGATAAATACCCGGAGTATTTGGCCGACCGAACGGAAATCGGAGTTGAACGTGTGAAACAAGGAAATTACGCGTTTATTCTGGAATCCGCGTGGAATGAATATTACGTGCAACGGGACTGCAGTTTGATGCAAGTCGGCGCTTTGCTCGATTCCAAAGGATACGGGATCGGGTTTCCGCAAGGCTCGCCCTGGCGAGACCGAGTATCTAGTGCAATTTTACAACTACAGAACGATCAACAGTTGGACAAATTGAAACGAAAATGGTGGAACGAGTACAATATTACGGAACCGTGCAATCTGTTGCGTGAGTCTAGCAAAGCCCCAAGTCCGCTGGGAGTGGAGCAGATCGGAGGTGTGTTCATCATGTTGCTGGTCGGCTTTGTTGTCGGATTCTTGGTCTCCATTGTCGAGTTCGTCATCGCTACCCGGGACAAGAATAGGTCGGAAATGCTGAAAGCAATGTGGCGGGAACTCACGTTTGCAGTGCGCTGCCTGACCACATCGAAACGTCTTAAATCGGATGTGAAGAAAATGCCCCGATCCCGTTCAAACATCAAACTTATCAGCTCGGTCCAGAGTGGCATGTGCGCTATGGACCCCAAGCTAGCTTTCTTTCCCCCGAACTTCGATCCTCACGTGACGGGAGATTCAGCCGATCCGTTACTGTCCAATGTACCAGGTCGCCAGGTTCCAACTTCCATTGGCACAGCACAGCCTGACATACCTTCTTCATTCGGTTCTGTGGACTTTGAAGCTGGACCACCGGGAGTAGAACATTCCGTTCCAGGATCTGGCCCGAGCATAAGTGCCTATCCGTGGACGTCTGGTGGTGCTGGCGCCCAGCGACGTGCAAATCCCAGTGTGGTCAACCGAACAAAAGCTATGAAATCGAGCACAGTGCATCCGGAGAATTCTTATATCTCCGGGCAAGATTTGTGGCAGTTCAACCAGCCACGATAGGTTATTCATTGGCAGTTTCCCTTTATCTTATCTCTCTGACTCATGGTAGCTCTCCCCCCCCCCTCCCCACCCTGCCTCTCCACTCCCGTACACTTGCCAAAGGAAACCAGTTACACATGCGGAGCACCGATTCTGCCCAAAAATCGGTAAAAATACGGACAAATAATTTCGTTCAGTAGAAATAGACGCCCGAATGAGGATGTGTAATACCGAAGTAAAACTATTCTTTTGGGTAGCTTGCACTTTAGTTATTTCCTTTCCCAAAAAATTGACCTGGTTGAGAAAGCTCTCGCGATGAGTGTATTTTTGGTTAAGTCGTTTTAGTGTCCACAATAGATTATAAGACATTTCTGGGAAAACCTTCCATTGCTGGCTTCTCTATTGGCTGCCCGAAGTTCGATAGTCAAATGCTCGATTCCTCAAAGCCACTACATAATAGGCAGTACGGTGATACTGTCATTTGTGACGGAACTTTTGTTACTCTCTTCCACTGTAACGATTCCGCTTTCGGTTATTGATTCCTTTTGCCAAGATGGACGCGTGAAACGGA
>STRG.5549.1
GGGTGATCGTTTGTATATGCTTCTATTCCGTCGGTGGTTGGTAACAATGTTGAGGGGATTCGCCACTCGAGTTGATTCAGGTTTCCTTATTTTTGAACTCTGTCGGTAATTCCGATACTTGGCGCCTTGATGTCAGATGTATCAATGATACCATATATTACCGACCATCAGTAAGACGTGCATGAACGTATTTTTGTAATTAAGTTTGATCAATTCCAGTTTGCCTTTCAACGGATCTTACTCGGTCAATTTCACATGGCGACACATCGGAACCCGTCCTGGGTTAGTGAACTAGCTAAACACTGATACTCTGTAGACTGACTGACGGTAGTCAGTAAACAGTCGTTTTGCATGGCACTGATCGGATGTAGTGCAGGCTTTGGGAGGAATTACCCCTTACTGACCACTGGGATTGCCCAAGACTGTTTCAAGAGAATAAGTTCACCAAAGGTCGGTGACCAGTTCTCGCTTTTTTCACTGTAGTCTGTAGGCGACTGTCTTAGTAGTGACTGTAACTTTGCTGTCATACGGAAATTTTTTAAAAGACCCGTAATTGAACGGTGTACCTTTGTCTGAATTTAGGCATTGTAGTATGCGGAAATGGGGACTTAATAAGAGAAACAACAGGTTTTGGTGTCAAATGACGAGTCGTACCGAAGGAAGTCCTGAATACGCGTTGGTAATTGTCGAAGAATATCAAATTCTTTGAAGGCGATGTATATTCTGTCAAATGGTGCAGTGGCTTCGATAAGCTTTGCCGTGGATACTTTTAAAATTGCGCTTTCTATTTGGTGCAGGTCTCGCAACGTCTGGTAACAAACTTAACGTTGTAAAATTTAGTTTTCCTCCCCGAATTTGGCAAATATCCTGTTAAGAGTTCCGTACCAGTGTTGCCTCCCATCGGGTGATGTAGCTGAATTCCGGTCTACGTTAGATCACTGGTCAATGAAAACATCTCGTTTATTTATTGTGCACCAAAAGAATTGGAATGTACGGAATCATAGTTCAAGCAAGTCTAGTATAGAAAAATACGGGTCCGGTACTTAGGCTTCATGTGTGACTGAGCGACAGTAGCCACAAGACTACTAATAGAAATGTTCGGAGACGTGTGAGAATGCCTAGGCAAACTCGAATAACAGTCAGAATTGACATTCACGTAGCTGCTAAATTAGTTACGTCTACGGATGTATCCGTACTTGTTTCGGTTACTGCTCACTGTGCCGTACTTTCGCCTGTTGAAGTCTGTTACTGTGATCAAGTGTACGTAGTGCGTAACAAAACCGAATCATGTCAATGAAAAAAACATGACGTTGCGTCCCGTGCTGTGTTCTGTGGTAAATCATTTCGATTCACCGCTTTCACTTTGCTGTTAATGAGATGAAAAATTATAGAATGACAAAAAAAACTCATTTTCGTGCACTGCGGTTCATTTGCTTTCAAGTTGCCTTTTGCGTGACTCTTCAGCTACTGTTCCTGATGTCACTGAAACCTAGCTGCTGTCACATTTACATTGTTCGGTGCTTTGTGAAACATCTGTATCATGCGGCTTTCAATCATATGATCCCTCAGTCATTGACAACGCCTTACCAACAGGCATTATGGAATAAGATATCTAATTTCCACAAACAACTGGCCAACTCCTTGTGTCAGCAACCCATAGTTGCGTCAAACAACCAACAAAATTTGACCACTGAATTACGGCAGCTACTTCTACACTGCTTCCAACACTGGCCGTATGATCTAAGTTTCGAGATTGTCCTCGAAACATGGCTGACAGCAATTCAGCCTTGGCGGTACGCTGATTCTCCTCAACCATGTGGCTCTTCTAGCCCAATTTTGGATACAACTGATCCTTGTACCTTGATTTCTGCACGGGGGTCCGTAGCTCACCAATTCAGTACTTGGGTGTCGTTTGCGGCAGCACAACACAGTCTCTACTCTGCCCCACTCCTACTATTTCTTCAACGAGCGGTCTGTATGGATCTTCGAGTTACACGAAATGCCTACATGGTTCATCGAGTCGTGAAAGTTTTGTCGCAACGAGGTTTCAAGAACATGTTGCACTCCGCCGAAGAGACTCTTTCACAGGATGCACTTAGCAACCTTAAGGGCAACGGCATTGAGTTATACAAAACAATGGCGAATGGGGAAAAAACTAGCCTTTGGAGCCCGGTGTTTTGTGAAGCAGCCAGCCGTCTCATCCAAGCCGCCCAATCTTCCCAAATGCAAGTTCACGCCAGTTTGGTTCAGAAATCCGAAACAATCGAGGCTATCAATTTGTGGGGTCGAATTTGGAACTTCGTACACAACTTGTTGTTAGACAACGGGAATCGTGAGTTAAAACACCTCCACAAATGTGACCAATATCTGAACGAAATGATCATAGCTCTAAAGACATTCTTCCTAACGGACCAGGACGATATTTCCAGTTCGCACATGACGTGCACAATCGACCCTTCTATCAGTGGTCGCTTGCAATGGGATGATGCGACCGAAAGCCCTCTAATTCCTGTCGGTCGTGTTCGTCCGGCTCGCAATGCACAAACTCCACCACGGCGAGTCCAATTTATTGAAGCAGAGGAGTTTTCTAGGCGACCTGCAGCCTCATCGATCACAGATCATAATACGCCACAGCAGCCGGCTACGACCAAGTTCAGATATTCCTTATCCGATGGTTCAGATCCCGCATCGCCCCAGTGTGGTTCGGAGTTGACTCCATTTGATCGATTTCAGATACTGATGGGTCTACGTAAACCAGATGTCCGTTTTACCGGTGATCGTGATTTTCTCCCACCTTGTTCGTATGAAGTACCTGTTTTAGTTGAATTGTTCAACACCTTATCCGGTTATCTCAATATTCGGATGCGCTCACGATTCATGAATTGGTGTTCTCAATCGGGCTTCACTGGTTGGGCTGCGCGGCAGATTCTTCTGCCAGCGTCGTCACAGATTACCAGTGAACCGTTCAGTTCGCCATCTTCATCGGTCTGTTCCGATCTGAATCCCAAAATTTCCCTCCGGTGGCTCGCAAGCTACACCAGTCTAGTTCGCTTCGTACTGCTATATTTCATCGTTTTTGTTCTGTTCGGAATCAGATCACCCGTCTCATTTGTTGTAACTGTTCTCGGCATTTATTTATTGTACAAATTTCTTCGTCTCGCTGTTCAGTATGCAAGAGAGACAGTTGTGAACTACTGTTCCCGTTAGTATGTTTAAACTATGCGGATGCAGTATTTTTTGTTGTACTTGCATTTGATATGATCCTTTTTGACGATACCGCGTTTATGATATGGACTGTACTTATTTCGTCCGTTCGGTTTCTTGCTGCTTTAATGCCAGTGGGTATTCAAAATTACGTCTATGCGCAAGTCTGTCTATTAGATCACAATATTCATAGTGTCTGGGAGGGTTTCGCAACCCCATATTTACCGTTGCTAGTTATCAGTACTCGGAGTTTCTTCATGGTTCCGCGATTCTAGAAAGGTTCTTGCTGTTCCAATGGCGACAGTACTTCCTTCGCACTATGCTCATGCTTTGAAACAGTTGTTTCATTGTCCCTTATCGACCGCTATTATCTTCGGTTCTGTTCTTCTGACATAGCTGTGGTAGT
>STRG.71370.2
ATATGCATATTCGTCGATAACCTAGTACAAAGAAAAGAGGCGTGGTACCATGCAGGACACCCAGCGATAATCAGGCTATTGAAGACTAAAATAACTAAATCCATGAATCTCTTTCGAAACCATTTTAGCCTATTTCTGGTAAATGGATCGCGGCAGCTCCGTCTGAGATTTTAACAGCTGGCGTCGTTTTCAGCTTGATTGACATATGACCGTAATGAACTCAGAGGATGTAGCCGAATCTACAGATATATCGGAAATCGGGTTTTCTCATTCATTAGCGGACGAAAACTCAGTGCTTGCATGTGCCAATGTCAATCAAGAAAAAGCTCAAGATTCAAGTGATAATAGCCCCATTGATAAACTCCCACTTGAACTTCTAATCAAAATATTTCATTTACTACCTGATGCTGACTTGCTTCATCGCATACCGTTGGTATCTAAGACATGGCATCGTGTGTCTCTGACACCAGTGTTGAGAACTCGTCTCGTGCTGCGCAAAAATGTACCTTCGGATACATTGTTTCAACAATTCAAAACACGCCCACTGATGCGCGTGTTTCATTGTCCCGCAATGGAATCCGCCGGATCAGCCTTGGTCAATGCCGTGCTACTAACAAACTCGCTCCGGTGCCTGAACATTGGATTTAGCCACCTCACCGAGGAATGTGCGGACTGTCTTAGTGCTAATCTCCCTCCAACATTAGTTCATTTGAATGTAGAAGGACTGAAAACAGTCGGGCTGAAGTTTATCACCAATCTCGTGGATCGTTGCCCCAATTTGCAAGCGTTGAACTTATCACACTGTGTCGCTGTATGTGACAACTGCGTACAACTATTGAGTGATAAGCTTCCTGGATTACGACGTCTGAATCTGGATGGCGTGTTGTGGTTAACCGACGTTGCTCTGCAGTATCTGGCTGGTTCTTCCAGTCTGTCTACCGGCTCCGTGTCCGCTCTATGGTTGGATGGATTCGAATTGACCAGTTCCGGAATAAGCCACTTCCTACAATCTGTGTCCGATGTGCAAAACAAGCTAAGGAAGGATCTTTATCAACTTTCTTCACATCCCATCGATCTTTTGTTGAAGGACGCCGACAGTCTGATAGGCTTACACGTCCTTTGGATCAGCTTCTGTGATCATTTTACTGATGGTGCTATTAGACCTATCCGGAACCTGACTGGACTGACAGCTCTAACCTTGCGCAAAGCGCAACAAATCACCACAGACGGTTGGCAATACATTTTTCGTCTAGATACTGGAATTCCCAACACTTCATTGCAGTGGTTGGAGCATTTAGATCTCAGTGAATGTCCTTCTGTGAATGATTCAGTTGTATCTTCGTTGTGCGAATGCTGCGGCCCACGACTCCGCTCCCTCATACTGAACTGGTGCTGGGACCTAACGGACCACGGTCTCGATGACATCGTTTTCTCTTGTCCTGCGTTGAGGCATTTGAGCTTGGTTGGGAACCATTCAATTCTGGGCTTGGCCCTGAAAAATATTCCCGTCAAACAACCTTCCATGAACGTGGTAAATTTAGCTCAATGCAATCTCGTATTCGATTCAATTTTGAACGAGCTGGCCCAAGAAATGCCTCACCTATACGTGTTTGATTATTTCGGGGAGCCGGTGGGTGGTGGGCCGGATGACATTTGTCACTACGATTTCTTGCGTTCGCTCGAAAAAGTGCCAATTTGTGCCGATTGACTAACCAACGGACTGGATTGTTTCGTTACGTCTGTGATAAATATAATGTGGGCAAACATTTCGCGGAGATTGTAGGAAATCGTTCGTACTCTTCCTAATGCCCCCAGGTACAGATCAGTGCGTTTATTCGTGAGAGTTGCTCTTTTGAAAAATTCCACCGGTGCCCCCCCCCCTCGTCTTTCTTGTAAATCAACCGTTTCATTGAATGTTAGTTTAAGAAACCACCAGAGCCTTGTTTTCTGTCCATCACTTTTTCTGCACTCATTTTTGATGAAAGCTCGTCGAGAATCACGTTTCACTTCGGTTTCCATGTCAGTCCATTCCTTCTATTTGTACCTGACTAAATCGGAACTCCTAACACAGTTGCAGATGTCAATTTGATGGTGCCGGCGTACATGTTCAGTTAAACATTCGTTTTAATTTTCAATTTCTGGACTACGTGTACATGACTATTGTGTGGTTCCCGTAGAGCTTCCACCCACCGAACTTCTTGTTAATTAGGTAATATTTGAAACCCTACTTATTTGGAAAGGATCAGGTTTGCCGATGTTGTAATGATGTGATAAATATCAAGGTGTACTGGTTGC
>STRG.24415.4
TGGGAAAGTCGATGGTGATAGAATATGGGCTGGTGAGGAGACGAGTGAGGTAAAGAACTACAGAAGATTTATAACCTCTAGGGTTAGCAAATAGATGCTTGTACTGGGATCGAGTGGTAAATATCGATATGTAAGCGCTAAGATTGGGATGAGGGATGTGTGCTGTCATCGAACATCTCGCGAGAGAACGTTAGACGTCTTGTGATATTGGGTCACGATAAAGTGGATGGGTAGGTCTTAAGTGATGCCACTCCATTGCAACCGCAATGCCGCTCTCTTTTCCCATTAGTACCCTTAAGGTCAATCTTTCACCATAGTGCGATGTCACCTGCTTTGCCCACTTTATCCATTTGGGACGCGTAAGGCTGATTGAGAGGCCTGCCTCTATCTACCGATCTTATTAATGATCACCTCTGGATCACCTGGTTTGGTCACATGATAGTTACTGAGCTTCATGGCTCTGCTTACGTCAAGGTCGAGTCCAAGTGCGTAATTGTGGACCCACTTTATGGTGCTTTGCGCAGACGACAAGTATATGACGTGGCCATCTACACAAAATGTGTGGGTGTGGTTGTTGATGTGACAGTCTTCAGACCAATCAGACTAATTTTCAGAACCAAACAGACAGCCAATTGGGTGACATTTTCGAATAATTTTGACCTAATTCCGAAACAATGCGAAACTGGTGTAGTCTATGTTTGGGACGATGGCGCGCTGGTTCACCTGCATCGCCTGTGTGGTTCGTGTCGGCTCAGGCATGGGATCGCATAAGCCGCGCCCGCTCAGCGAGGTTTTCGTCGTTGACACAGTTGAACTCAGGATACTGGTCGGCTTTCCTGCAACTTAAAAGCTTAACAATGGCGACAGAAAGCACTCGATAGGCTGCCTCACAGATATCATAGTACGACAGTGACCCAACCATTGATCTCAACTGGAGTTACCGCCAACGAAAGTGAATTGTTTTTACTTCGAGGTCATTGCTTGCCCCGGCGTCAGATCAGTGAAACAAAATGAGAGCACAGATCTTTGCAGCGTATCGTGGATGGACGCAATAATTAGTTTCAGGAAATCCATTGTTATCATGAACGTCTGTTTCAATGGTACCATTTTTTCCTATCAGAGTGAGAATGTTTAAAGAAGAGGGCAGTGGTGAAGACTATACCAGTGGAAAATCGTAGTCTTATCCAATATAGACGGGTCAAAGCAAGACGAAACAGCTCCAATTCACAAGCGGATAACGTCCCTGTGGTTTCACAAATTCTATCCAGATCTTCAAAAGATGAATCATCCAATCGTATTCCTGAACAAGAAGACCCCCGATCTCCCAATTTCCTCCCACTGGACACCGAATCTGTGGAAGAACATGGAACAGTGAAAAAGCATGTTGAAACGTGGTTGGAGGCAACCGCGAATTTGACTCGACAGAAACAGTCCCGCCGACGAGGGAACATCTATCACATTTGCAGTGGAGAAGCCAACTTTGAACCACCTCCTGCACACATGTTTCAGCCACGCAGTTTCGACAGTCCAATCCCTATGGGAATGTTCGAATCACAGAAAGCTTGTTCTCTTATTGCGTCACCTCGTCGAGCGATACACAGACAACTGCAATGCTGCTCTCAACAGTCATCCGACAGTCCACAGCTTATCCTGCCCTCGTTCACCGTGGACAGCACTGATGATGTTTTACCATATGGAATGGGCGAATCTCTAGAGCAACAAGATTCACGACCCAAGGGCGGTGCTGGCAACATATCTTATTCGCCTAATGCTGAAGAGATAAATTATCACGGCACTTATCGCCGCTACAGTGATAATCCTACAGGACATACAAGGCATACACCACAAGCATCCATATCTATTGAATCTGCGACGGGAATAATACGTACCGAGCCACAAACACGTCCACGGGGATCGCCTTTAGGTCATGAGAAGTCCAGAACCCAAGGTTTGTCCATCGCACTGACGTCTGCAACCGTGGCAGCTGCGCCCGGAAATGAACACTTTCTCCAAACCCCCAGCTATGGACGAGAAAGAGCCAGTTCCTTTCACGAAACTGAACCTTCTCAGAGAAGAAAAACCCCTTTGGCCAGTGAATTTGGAGCAAATCAAAGTCAACTGCGTTACGCGGCGGAAAAGGCCAACTTAATGAGAATGGCTATCATTAAACAAAGTCGCAGCTTCAGTGGTTCTCGACAGGAATGCCAGTCGCCAACGGTTCAGTCTTTTCGTGAAGACTCCGATGTTAACCAACATCCACCAGGGTTTGTGCATACACCTAGTAAATTGCTGCCGTGTAATCCGCCCAATGTTTCGCAACAAATATCCAGACAACAAACTGGTGCCCTGATGGTTGGTTCTTGTCCATACTGTCCAAATTGTCGTCCACATTGTGTGAGAAGTCGCGAATTACAGCTTTCACCTGGGATTCCTAGTCAAGTTTACTCAGAAGCTGGAGAGAATTTTCTAAAGAATCCGATTGCCTTGACATTTTTTGAACGTAGGTACTCACATCATCTGAAGCCCCTGGATGCATGGAATAGTAGACAATCGCACAGTATGGAATTGGTAAACACTAGCCACCAGTCTGGTCGAGGTTCGATGTGTGTTGGAAAACAGCCTCTTACTTCAAAACTGTCATTACAGCGGCAAGTGCCGCAGATGTACAGCCGTTCCATGCAACAATCTACTTGTTCCTTTCCGGTTCATTGGTGCGGTTTTCTTAGTGGTCCTGAACTGTCTCTAACGTCTCCTTTCGACTCTGCCAGCATCACACCAGACTCTCAGAAAGTACGTCATTTTTTTGAACAGTCTTTTGATGGTGTAGAGCGCGACATGACTTTAACTAGTCACACGTTGGATCACTCAGCACATGTGCATTCCGCTTCGGGATCTCCAGGCTATCCACACGTGCGCAACTTGAGGTTAGACAGATACATGCGTGGATCGCAAGACAGTCGGGAACAGTACCTTCGTTCTAATTTACTCTGCTTTCAACAGACAAAGGAAAGGAGTCGAGACCGACGAGTGAATAGTTTCGAATTGAATTTGAGCGGGGATCGGGATCGGACCACCGAGCCGAAACGCCAATCTTATTTGATGCTGCCTAACCATTATTCATCAGACTCGTCTCGACGAGGTTCCGCACTGAGCAACGCATCAATACGATCCGCCAGAGAATTTGCCCCCAGAATTGATGAGTGTCTCGATGACGGTCCCATTTCAGCCGAACCTATTGTAACCAGTACACCAGCCTTCACTGGGAAGTTGATTCCACCGGATTTAACCTTCAGTCCAGCCTCTAGAAGAGCCTCCATTATGGAAGACCAAGAGCGTAACTCCCCCGATGCACCCTTGCCTTTGATTTTTGACAATAAACTGAGGCTTCTGAACCAAGAAGAAGTGACAGAGATGGATGGTCAGTTGAGGTATGATGACTCAGAAGCTGTGGAAAGTAAAGTAACGGGTACAACACATCCAGTAGGATGGAAGAACGAAACAGCTGCTCAATCTCCGAAGCGCGAACGTGGAGTTCAATCACCTTTATATCGAGAGTTTGGTTTTGAATCAAATTCACGCAGTCCAGGTAAACATCATAATTTCCAAGGTGGTTATTTAACGGAGGAGCAAAACCCTGGAATGAGTGCAGTCCGACTAATGCGTGAACAAAAATCTCAGGACTATCAATCAATGGCAAGATTATCTGCTGGACCTTTTTGTACTCCCCTATCTCATTCGCATGACGATCTGCGTCGTTCAAGGAGCCAGTTTGCAGCGACAACTGCTACGACTTATCCCACGTTGGGCTCTCGTCCCCGGTTTCAAGACTCCCATGCATATCACGTGCTGGCAAGGTCACTTGCACCACTGGTGAGAGGTTCTACATCACAGGTTAGTCCACATGGCGGTTCTGCGATGCTTAGCAGTCCCAGAGTTCGTCGTGTACTAGGAGGATCAGAGAATCGGAGCACAATGAGTTCATGTGATCAGCAGGGGGACATTCTCGTTCCCAAGGAGAATAACAAACGGTCGCCCAATGGCAGAGGGCTAAATGCAACAAGAAGTGAATCAGGAGGTACCACAAAATCAACTACACCTGGAACCAAGCGATCTGTTCGAGGAGTACGTTCCGATCCTTTTGGCATGACTGAAGAAGCACCAAAGGTTCATTTAAATTTAGACAAGTGTGTTAAGGAGAATTACTTGTTCCGCAGTACGAGTACAGGAGAATCAAACTTAGATCCTCGAATTTTAGAACCTTCGCTTTGCCCTGTGCTAGACAGCAGCGAGGAGAATGTCACAGATGAAACCTGTGACGAAGAAGCTCTAGGTATGAGCGACAGAACAAAAGTTCAACCCAGATATACAGGCAGGCAAAGCCCGATGGACTATAGTGACACAAATTTAGCCAGTCAAAGAAGTCGACTCCCTGCATCGGAACCGCATGCGGCCCGTCGGCGAAGCTTCCTTGCTCGATATTGGCATCAGGCAATCCAACGAAGTGGCGAAGACAGTCTGGATGGAGTGGACACTCTGCGTACAGAAGCTGATGGTTGACACGAGCGAACCACGTGATTTGCGCAAATAAATTGTCATTTTATTTTACTTTATATAGCAAATCAATCGGGCCACATGGATATCACTGAAAATGGGTTCTGGTAATATTTCTTTCCATCCAATATGACATTGAACAAAATGAGACGAAAAATTCGCGTTAAAACAACCCAGCTCACGTGTAAATGCCCTTTGCACATACATCCTGATAAACTGTATCAAATGTGGTTGAATTCACCTGACCGCACAGATTTTGCATATATCGTATAGATTTCGACACAAAACCAAAGCAGCGATGACTCAGATTGCACATACCGAGACATAACAGAGCTCTTTGATCCATTGGTGCACATCAATCAATCCACATGACAATCACCTGTTTGTCATTGATGTTCACTATTTTTATCTTATCAGAATTTTGTGTACAAATAAAGGTTGTAAAACAAATTACATCACATACTGGAACACATTCACAGAAAGAATGAAAAAGAAAGTCCACAATCCATTTTTCCTTTCCTTTTCCAAAATGTTGATGTTTCACGTTGCCCTAATCAGTGTGAGCCCGTGGTTTTGCTGAAATTGGAATATTTCATTTTCTC
>STRG.43542.1
GGATCATGATCTAATTGATACTGTGCTCCAGTCCATTGTGGCAGTCGCCAATTCGTAGCCCAAAAATGGCCTGCCGCGTCTTGACTGACAATATCTGCTGATCCATGAGCTACCCACCTGACGCATCAAGATCTTGTCATGAAGCAGACGGTCGCAGTGATAGAAGCGGAGGCAGTGGCGGAGCCACAAGCAGCAGTGGCGGTGGTGTCTACGGAACGTTTTGCAGCAATTTAGGTGGCAAATGGTCCATCCCGGTATCCACAGCATCAACAGCTACGATCTCGAGGGAGTTAATGATTAATCCATCGCATCACGTTAGTTCCCATGACAGGTTGGTTTCCAACTGGAAAAGGTGGTCCCTCGGGTTAGACTATCTACTACAAGACAGTGAAGGCGTGGCATTGTTCAAAACCTATCTACACTATGAGGGATGTTCTAATTTACTGGATTTTTGGTTTGCTTGTCAGGGGTTTCGGAGCAAGGTCGACCCGGCCGATCATCGAAAGATTACACAGCTGATTAAAGTCATTTATAGGACGTACATACGTGGATCCGGAACCGGCACTATAGGCATGACAAATGTATCGCTTCCTGGCCAGTTGACCGAGTCACAGTCGAACCCAAACGTATTGCAGTCCAGGACCGAGCCCATCAGGTTGCGTGCAGAGACAAAGCGCATGATATCTGAACGCATTTCGCGCAAGCATTCATTAGATCAGAGTGTGTTTGATCCCGCCCAGACTGAGGTCGAACACTTTCTCAGAACTACTGCCTATCCAGCTTTCTTGAAATCGGATGTTTATATTGACTTTCTGCAGTCAGCAATTGATGGGTCCACTTACAAATTTGCACCTAACCAGGACACCAGTGACAGAGCTGTGGCGGTTGGCTGGCCTACTTCTACATGTTCCAACAATAATGCTGGTTTCCCTGGTGGTATTGTGTCGCATCCCCCAGGTGGAAAGTTTCTACCTACATTGGAGGAAGACCGTGAGTTACGTTCAGATGACTTACCGTGCTACTCTATTCAATCTGGGCACACACAAACCGTCCAAACACCTGGTGCTTGTCCAGTTCCGCATCAACAACCGCAGTTACATTGCCTACACTGCTCGCAATATCACTCCCAGGGCCATTCCATCTGTCCGCCAGCTGATCGTTCTAATCCTTGGTTATCGCAGCTTCCTCATCCCATCCCACCAGGGCTAAGGTCTCTTGGACCTGCTACCAATCAACCAAACCTGTTTGCTCCAATGACGACCACTGCGACAACAGCTGTCGGTGCTACCTCGACGGCACCCTTAAATGCTGAGGTTCCTCAGCTGACTCGCTTCTATCGTGCGGAACTTTCAACGCAGCAACAGGCGTTCATTACTCAGACTGGCGGCAGTTCGAATGTGATGCGAATGACACATCAGCCGGTTGATTTCTTTTCTCGTAGACCATACCCTCACGTACCATGTGATTTAACTGCCGGTTCTTCGCGACCATTGGCTCCCTATGCGCACACTCACTGGACCGACGCGTTGTGTCCACCCTCGGTGCCTTTGGGTGATTTATGTGGTTCTCGCCTACCAACCCAACCACCAAATCCGTATCACATTTCGTACGCCCCGGTCTCAGCCCGGGATTCCGAGCGACACAGTTTGTCCAGTGAGGCTCGAACAGATGATACACATTCTCACACTGACAGCAGCCATGACGGTACCACTACCCGATTATGGAAATGTTCATTTGGCCACCGATATACGGGTCAGATGCCCAAGCCCCCAATCACACAAACGCACAGTCCGGCGGATTTTCCATCTACCACTGCGGTGACCGTGCATCATACATCGCGACACCCATCCACAACCACTGCTACGGTCGTTCAGTGCGGTGTTCTGGGTCCGGGGTCAAGCTCGGCTTTATTATCTCCCAAATTAGGCGAGGATGGTGGACACATCCAAACCAATCGAATAGCAGCACATCGATCAACCGCGACGGAATCGTTCCACCAACCTGAGCTGACCGATTCCTCCAAGTCTCACGGACGTCATGCACGTCGTGCAGTGCGACGATCTGGAAATGCTGGCGGGTGGCGCTCAGGCGATCGGAGTGGCCGTGGTGGAACGGTTACCGGTCCGGGTGATCTGTTGATTGGTGTGAACGCAACGGGCGCCAGTGTACCTTCAAAGTCCGTCACCCGCTCCCACAAGCTGGCTGAACGTGATCCGCAAGCCTTCTTCCGAATCCTGTCAGACAAACTCCAGCGAGTACTAGATAATCAAACGGCCACGGAACGTCTGGATCAGTTGATGATCGAGTCCAGTCCCAATGCTGATCAGTCAGCCGGTGAACCGGTCCATCCCGATCGTTCTGAATCGACTCATCGATCAAGAACAGAATCGCACCACTTGACACAAACTGATCCAGTTGCAACTTCTGTTGTGGATTCGGGGAAAACTGTGGACATGACCACCTCAGCCACTGTGACTGTGGCTATGTCGACGACGACTGAGAATACTCGATCACATACAACAGTCACAGCTACCGCGCTGCTTCGAAGACCTTGGGCTGATCGCCTACTGGCTGCGGCTCGATCGCAACAAGATAGCACACGAGATAATGCCCAGGCTATTTTAGAAGATCATTGCTCTCGCATTTGGGCCGCTTCTGCTGATCGCACGCCGAACAGTAGCAGCAGTAGCGGCGGTGGCGGTGGCGGCGGCAGTGGCGTCGGTGGTGTAGTTGGAGTCGTCACGGAAAACACCGGTGATGGTCTCTCTGCTGGTCAGAATTCCGATAGTTTCACCCACCTGACCCATCGAACTACACACACAGATACCGGAACATTTGACACAGCTCTACAAACCACGAACCCACTTCATATGGTTCGTAATTCGTCCAGACTGACTGAGAATACGGTAATAGGTCATGGAACTGGTCGGACACAAGATTCCGATTTGGTTCTTAGTCCGGTTCGGCTTGAGCCATTTGGTCTGCCGGTTACCTGTGCGATCGTGACCCCTGTGACAAAGTCTGATGTTTCGTCCCTTGAGGTGATCAGATCAGATCCGGTGATTGAAGTCAGGCCAAACGGTGATAAAGTAGACACCCAGTCCAAATCATCCACGTCATCCGATTCTCAATGTGGTTCAGGTTCGTCTCCTTCGTCCACCGATCTTGGGTGTGGTCGAGTATCAGAAGCGGCAGAGTTGAACGCGTTGCTCAACCTCTCGTTTCCCTTGGGCGCTTCCACTTCGGGCCCGGGTCAATCGTCCGGCTCACCCTCGGCTCTTCATCAACCATCCGGAGAAACCAGTTTGCATACGCCAGCGCGGCCGATCCCAGTTGAAACTGCAGGAGTCACTGCTCCCACTACCGCTCCGATAGTTACTAGGACAACAGTCTGCACGACACAGCACTCTACTTCATCCTCGATCACGTCAGCGATCTCTACCTCCACTCCGGGACTGCCAGCTAGCTCGCCTAGCTCCAATAGCAGTCCGAACACTCTGGTGATTGGTTATTATTTGGGTGATGATCCGGTGCCTTATAGGAGTCTGTGGCCCTCGTCCGAGATCACCTTGGGTCAATTCAAACAACTCATCCCCAAGAAAAAAGGTTCATTTCGGTATTTCTTTAAGAAGTTCTCCAACGAATTCGGTTCTGGAGTCGTGCACCAAGAGATCACGAATGACAATTGTGTACTTCCGCTGTGGGAGGGGAAAGTTGTAGCCAAAGTTGAACGTATTGAATAGTATTTTCACACACTGGCTAACTTGTTTATCGACTCCGTGTGTGTGTGTGTGTCAGTGTCTTACGCGTACCTTCTATCCTGCTGGTTGTGTGCCCTGTACACGCAGGTACCGCTACCGGTATTGGTACTGCTCTCAACTCGAATTATCCCCTGATCCCTCCAATCCGATTTTATTCCCTACTTCTTCTCTCTGAATCCAGATCCAACGACTTTTGTTTTGTTGTTATCAGTACTGGCGCTGTTTCCCGAACTTTCCGCTTCGACCCGGTTTGCGTCGGTGTCCTCGTTTCGGATATGGTTGCTGTACCGATGGTGACTTCCGTGTTCGTATGCACGTGACGTGATTTCATATCGCTCTCTCTCTCTGTGCATCTGACCACCGACCCTGGATGTTTTCGTCTCCCTCCTCCCGATTTGTTGCAACGACTTGTTTCTGTCCACCATCGAGTCTTGTGTTAGCTCAACCGGGCTGCTACCTTTTTACACGCCCCATCATGCCATTTATCGTTCCACTTTTGGTGATCACTTCACTCCATTGCACACCTTCCTATGAGCCTTGCACAACCCCGTACTTCTGTGAAAGTAGCCCTGAAACAACAATCATGCTCCCTCTGAATAATTTCTGTTTGTTCAGCAGTCAGTCAACTGAGATGATAGTAGATTGTCAGGACTTATGGATTGGTTCGTGCCTTAACACCAATATCTTAGACGGGAGACATTGCTTTTCCCCTCTCCGTGATGTGCTTAGAAATGCTACTCTTCGAATCCCCCTCTATCCCAAGAAAAATTGTTCGTGCAATTAAATGGACGGGCCAAACAGGGTTATAGTCATTTTTTTGATTCCGTAAACATACTTATGTGTTCACGCTGTGCTCATTGTAGCATACCGATCAATGACCGGATGCCGCTCATTTCTTCCACCTTGCCACACGCCCTCTTCCATTACTCTACAAAAACATACCGGTTTATTTGTTTTTCTAACCATTACCTTTGCCACTCCGATCGTCCCATTCATTTTGTCGGCCTTTGCTTTGTTCTGCTTCTTTTCGAATACTCATTTCTNNNNN
>STRG.49316.3
GATGAATACAAAGATGAGAATGAGAAAGCAGACAAAGATGAAGGTGTGCATTTTGATAGTTCTACGGAACACCCATCAACAAAACCAATTATGGTTGACGAGAATTTGGATGAGTGGGAATCTGCTCGCGGTCGTTCATCTATCGTCACCTCAATTGTGCCAATGGAGTCCGATCGAACGGAGGAGATCCCGATCAAATCAATGAGAAATTCGACTGAGAATGTTGTTGAGTCGGTCATCACTACGGACAATAACCATAAGAAAGATGATGGTGACGATGACGAGAACTACGATGATTACGATGAATACAAAGATGAGAATGAGAAAGCAGACAAAGATGGAGGTGTGCATTCTGATACTTCTACGGAACACTCATCAACAGAACCAATTATGGTTGACGAGAATTTAGATGAGTGGGAAGCTACTCGCGATCGTTCATCTATCGTCACGTCAATTGTGCCAATGGAGTCCGATCGAACGGAGGAGATCCCGATCAAATCAATGAGAAATTCGACTGAGAATGTTGTTGAGTCGGTCATCACTACGGACAATAACCATAAGAAAGATGATGGTGACGATGACGAGAACTACGATGATTACGATGAATACAAAGATGAGAATGAGAAAGCAGACAAAGATGGAGGTGTGCATTCTGATACTTCTACGGAACACTCATCAACAGAACCAATTATGGTTGACGAGAATTTAGATGAGTGGGAAGCTACTCGCGATCGTTCATCTATCGTCACGTCAATTGTGCCAATGGAGTTCGATCGAACGGAGGAGATCCCGATCAAATCAATGAGAATCACTATATCGCCCGAGGATAAGTGGCCGTCAACTTCGGGTATGGTTCAAACGGAGGAAGCAAACCAGTCTGAGATGATAAAGACTTACAAAGGCACAAGTCATGCGAGTTCAGAGTTGATGCCCGCTGCAGTGTCCGTATCGGAATCGGCCTTTTCCTTTGCTTCAGATTCCGCCTTGATTTCCACTCAGAATTCCGGCTCCGTTTCAACTTCAGGTTCGGCTTCGGCTCAGATTTTGGCTTCAGTTTCTCCTCAGTCTTGGTCCGATGGTGTTTTTGAAGAAAAATTGGACCTCACAAAACAGTCACTATCTACTCCACATTCTACCGGTCGGTCTGTATCGAATAAAGATGAGGCATCACTTTCTTCAACCCCATCCGCATCACAGCCACACTCAATACCAGATGTGTACGCGTGCGGCGAAATACTAGATGAGCGAGAGTCGGAAAGATCTTGCACACATGTTGAGTGCATTCCAGGTGAGTATTTAGGTCCTACGATTATAACTATCCGTCTTGATCACCTTCCAAGCTATCTATCGCTCAGGATGTTGTATTCGAGATTAAAGAACACAGTACACATGAAATTCGTATATTGGTGATTAATTGAGCAAGTCCCTAAAACCGGGCATTTATTTAGCACGGCTAAACAGGAGTCATCTAATTCGAGCCGAAACGCGACTGGATAATGTCGTTGTGTCGGAATCCAGGGGTGTGCTTGTGTGCAAGCGGGGTAACCAATACGTATTCGGCATGTTAGACTAGACTTGTTCTATTATCGACCCGGGTGCCTTTGAAACCACATCACACAGTTGCCTCTTTCTTTCTTGAATTACACTGAGTGGTGACGAAACATTCGCCGCTTTATCAAACTGGTTTACGAACGATGCCATTGGTTAAGACCAATGTACGTGTGTGTTACGTATTATTCGCTCACCGACGAACCAGGAAGTCATACAAAAGTGATACACCTCGTAAGTCGTGTGACATATTCGATAGTTTCTTTCTGCAAACTTAAATGCGAGTAATGTGTTTCTTCAATAAAATGTACTCAGAACGCGAGTCGTTAGCGAACTAATTTGCATTTCTGAAGTTGTCTTGCCAAGTGGATGTGAAAACCCGTGCTCAATATCAGTGGGACAGTTTCAGCTCTCCGGCCTAGATGATGGATTGACCGTCAGCCTCAATACTTACGCAAACGACTTCTACCGAATCATGTACGAATTCTTGTCACTAACCGCCCACTCCTCGAAACGGATTTCCGGAACTCGCATCAAGAAATCTAACTCCTACGCTTATCTGACCTCAATGAGTCAGTTTCAGAGGGGCTTTCACGAGACACTTTACAATATCCTGAGCGTATACGCCAATCTGATACACAGTGAAACAAGTACACGAAAGCGCAAAATGATGCAAGCGTCGCTTGTCAATGCTATGCAAGTATATCAGCAAAATTTTAATGACACGATGAAGAGTTTTCTGGCCGTGGCCCAGCTCTTTGACAAGCAGAATTCAGCTAACTCGAAACTTCATCCAATAGAAGTCTCACTTATTGAGAACATAAACTCTTATCAGAAAGATTTTCATCTCACAATGAACATGTTCTTGAGCCTAATTGCACAACTTTTCGAGGACAACACAAATTATGACACGCAGCTGGCGAATTCCATTTCAAAACTGAGGAGCAGCTGTAGTGAAATGTTACAGACCACTATTTGTGATTTGGACGAATTCGTTCGAAGAACTGCAGTTAACAATCCCGATTTGTTTGGAGCCTCACAAGAAATTCTACGTCACAAGGAAGACATCATGCGAGGATTCGATCAAATTCTCGTAAACGAGAAAACAATTCAACCGATCCACGGGGGTAGCTTGAATCCAGGAATACAAACCACGGTAGACCAGTTGTGTTGACAATTTGTCCTTGTCAAGAAAAAAGGTTTCACACCGATCTGATCAATGGTTTTCCGTATGACTTTGCTAACAAAAAAATAAACTGATCATCCTCGGTTCTGTTCTCAGTTCACATTTTTGTCGGTAATAAAACCCTTCAGAAAGTTA
>STRG.16265.1
ATTGCAGTTTCAGAAGACAAACTAGTAGCGGTTGAAGATTACAAGATTGAATTCGATCTTTTATGATCCAGTTAATATTCCGTAAACTGAATCATAGTTTTAGTTATTTTATTTATCTGCGTTATCTCTACAGGTATTATACTTCTATGAGTGACCTCAAAGAAGCAAAAATTGGTGCTCAAGAGCAAAGGATAGATGCGTTCCTGAAGGTTTACTCTGAACACCCTGAAATGATTAAACTGGAAATGGAAAGGTTTCGGTCAATACATGGCATCCCAGAGAGGTTTGCTGAGCAACTCTGGGAAACAGTGAAAAAAAAGATCAGTGTTCATTCCAAGACCGAAAATCTAGTTCTTCAATGTCAGTGTATAGCTGATGTCACCGCTGTGTTAAACTTTATCAATGAAGTATTACAGTCAGATCTCGCTAGGAGTTTATTTCGCTCAAGGCGGTTGCGTCGTTCAATCAATCGACTCTACCAGTCCGTCAAGGTATTCAAAAGACCTAAGAAGGCTTTGAATGGACTTCGAACGCTCGGCTACTCAGACCTTCTGAAGATTCAATCTCCCCCTCGCAAAATGTCCACAACAACTGGCTCGTCACGGGAGCAAACGCCTCGCAGGTCTCCAAGCTTGCGACGAAAGACGGGCCCGTCCAAAAGTGATGTGCTGTATCTTTCTCGGCCGCTTCCACAAACTGATTCATAGCAAATAATCCTTTGAATACGAACTATTAATCATGAAGGTTTCATTCTATTTGGGTGCGAC
>STRG.70126.4
ATATTAATTTATCTGATATCACGAACGGCGACAGTTTATATATGTCTCCTCATAGGATCGTTGTGGGTTGTCAGTATCATCAGCATGCAGGCCCATACAAGTATGACTTGAAGATACACTTGACAAAGTAGACATGGGCATTTCGCGTAAAGGACTGATTATACAGGAACCAAACTACGAAATTGTGTGACGTACTATCATTGCACTTATCAGCCTGTCGTTCATTGACTAGTGACAGACGGTACGGTTTCTTCGTGTCCACAATTCAGAATGCTTTGAACGTGGAGTAGGCTACCATCACGCTGGTTTGGCGACAGAAGATCGTGAAATTGTAGAAAAGGCATTCGCCGTCGGCTGTTTACCCGTTTTGGGTAAGTCTGCATTACCGGCACATGGCGATACGTACTATCGTTCCCAGCTTCCACGAGCACATTAGCCATGGGCTTGAATCTGCCGGCTCACTTGGTTGTGATAAAAAATACGGAGCAACTGATCAACGGACATCTGCGTGGGTACAATGCAACACAGCTCACACAAATGATTGGTCGAGCTGGAAGACCTCCTTTTCATACCGAAGGACTGGCCATTGTAATGACTTCCAACGAGCTAAAACCCCATTATGAAAAGCTTCTCCAACAGACGGATCTGATTGAGAGTTGCCTGTTGACAGTTTTAGCTCGTTGTCTGAACACGGAAATTGTGCTAGGCACTGTGAAAAGTTTGCAGAGTGCCGTAGATTGGGTTCGAAGCACGTACTTGTACGTACGAATGAGAAAGGCTCCACAATTCTACGGCCTTCCCGTATCTAACAGCACAGAGAAACTCCATCATTATATTGAACAACTTTGTTTCGGTCACCTGAAGGAGATGGCCGAACTCGGACTCACTCGTCTGGATCCAACCACCGCGAATGTGACACCGACAGACTTGGGCAAATTAATGATGAAGTATCACCTGGAGGTTCAAACCATCCGTATGATGTGGCAACTGACCGGAAATGAGACCATAGAAGAAATAATACACTTCATTGGGCGTTGTCAAGAACTTGGTGATATTCAGTTGCGAAGTTCAGAAAAGACAACATTGAACAATATAAACAGATCCAGAGGAGCCAATGCATTACGCTACTATCCAAATGAAAATTGTTTGTCTCATACAAACGTACCTGGGAAAACTGCCCGTTCCGGACTTTGCCCTTGAACAAGACACGCAACGAATCATCTGGTGTGCGAGTCGAGTTACTCAGGCCTTGTCTTCTTTACTGTGGTTGGAGGAGGAAGATGATTCACGAGAAACAAGAAATACTTCGGTCAGTCTGCCCGATTCTTCTGTGATGCAATCAGACCGACCAATTTCGAGCATCGACTCACCAGTGAAACCCCCCGTTTGTTCAAAGTACACATGCATGGTCAACGTGCTCGAACTAAACAAGTCGTTTCAATTCGGGTCATGGCTGAATCGACCTCTAGCTTCATTGTTCAGCATTTCTCACTTGACTGGATCAGATATGGATCGTCTTATTCGACACGGTTACTTGTCTCTGACTGCAGTTCGCTCGCTTACCCCAAAAATCTTGGAACAGATCCTAAACAAAAATCCTCCATTTGGGGATAAAACCTACACAGCCATCCAGTCGATTCCGAAATACGAATTGGATATCATGCAGTTACCTATGGATGATCCTGTTCGAGCCAGAATTCGATTTTCAATCGGCATGATGCATTTTTGTAAAACGGATATGGTTACAGTACTTATAGGAGATTCAAGCAACACGCTTCTGCGAAAGATTCGCCTAAAATCAAGCAAACTAATTCCTACGCCTTACACCGAAGATCTTGAACTGCTGTGCTCACAACAGAGCACCCACGTGAACGTGAGCGTAATTAGCTCAAACTATGCTGGAATTGATTTGCATACCACCTTCCCTGTTGTGGCGATCGGATCACAGAATCCAAACACAAGTGAAGTGCAAGAGAACCAATTGGATCCGGATCAACCCACCGAATTATCGGTTGGATATGTGGAAGTTGCTCCAATCAGTTCGACAAGTAATGAGCAAAATTGTGAAGGACCGTTCGAGGTCCAGAGCAAACTTTTCTGGCCCGTAGTAAAGCCCTCGAATTTGGGAAGAATTGCGTCGCTTACAGAGAACCGTGCTGTGAGTGAAACACCCAAAAAGAGAACGTTGCCTTCGGTGACAGACCGTTTGGCAAAACGCCCAAAACCGCGCTTAAACAAAGTTTGGACTAGCAAAACAAAATCAAATGCACTAAATGTGACCTACACATGGCTTCCGGTTACTTCAGACTCCACACCGAAAATTCCTCTGATTCAGACCTCAATGTTGGACTATATACGTTCGGGCACATCTCAACTGGAGTCCGAGACAGAGATTCCAGTATCACATTCGCATGTATCTGCACCGTCCATCGACGACTGTCATATACGGGACTGCTCGTTAACAATAACAAAAACTGATGAACGAAGGTGTGCGAGACCCAGACGTTTCCGATGGAATCCAAGTACTGTGCAGATCCCGTTGTCTTTTGGTGAGGCAGAGTCAGATTCGAAACATATACTGCTTTCGGAGGAGCCATACTTTGTAGATGAATGCTCTACCAATAAATTGCCTAGTCCTCAAACACCTGGAACCTCAAAGTGGTTGAATTCTCCAGATTCTTCAATTCCGGACAATGACAATGGTCGCTTCGCACTAATCAATACCCACACATCTCTACCTACGTCTCCCACAGGGCAGGCTAAAGAACAACCTGAAAGTCAAATTCAATCAGATAGTTCCTCACAAAGCAGCGACGTGATCGACCTGATTTTGACCGAAGTCTCCCAACGGTTGGAGAACGAAAATCTTGAAAGAATAACCACACAAACCTCAATCACACCCACGCCTCCCATAAGATCTCTTAAACCAATAATCCAACTCGCTAGCGCACCTGAACTAGATCAACACGTCGTTAATCCAGTTTTCGATCCAACGTTGACAGATAACCATTTGCAACAAATTCACCGAAAGGAGAATTCATCAACAGCCCAAAACGTACTGCATGGCACATACGTACGAGGGGACATGTCCGGGACGGTAGAACGATACTCAACTCCATTGAATCTCACACAAACTCCGCGCAATCTGCCTGCATTTTCACAATTCTCCATTACTAGGCGAATAACACCTAGCACATCCGAAGCGAACTGGAAATCAACGCATATGCCTGTTTCAGACAACGCAAATAATTCAAGAACTGTTCTCGCCGATCAAACACCACAAACTGATAAGTTACATCAATTTAAACAACCAATCGATGTCGAATTCAACAAATTCCTCTCTAAGTGGAGAACTCTGGAGCTTCCCTCATATTCCCAGTCAAGAAAATCGGAGTTCCCGTTAGATATGGAGCTCTATGAACAAGGGTGGCAAGATTTGGCCTGCACAATCCGTCTAACAGAATTGTTCAAAAAATATGGAATCAATGAAACATGCTATTCCTCATCTACACTTGAAACACCAAGTTGTGAACTCGGGAATTACATTCAAACAATGAACAGTGACCGCCCCTACACTGAACCAATCCGAGTGCTCAAGGATCAGTGTGACCTTGATGAGATGGATTCGACAACCCAGACTCGAGAGGAATAAGACGAACTTTGGAACCGGTCGTCTCGTATAAATAAGCACCAT
>STRG.29696.3
ATCTTGAGTGTAGGCGTAGAAAACTGTTTCGGCCTGACAGTTGCTTTTCGACTGTTGCCGAGGTGATCCGTGAATATTTGGGGGTGTATCTGAGTAACTGTGAAAAAGGTCAAGTATGCTATGACGCAGCTCCCACTGATATCGAACAAAGCAATCGCTCATTCATTCGTGAAGCTTTTTGCAAAAGTCCCGCCTTCGGAGGGCATCGTCTTGGCATCACCAAAAGAGAAGCCGTTCATCCGGGTAATACATTCTTAAAGCCGGCGATTGAAATTCAACTCAGTTCTGTCCAATCTACTCAGCACGAGAGATCTCTGGTACTAAGGATCGCAGGCGGACCTCATGGCCGATTTAGAAGTCAGTGAGTTGGATCCGACCTCAGAAAAGACTGCACGAAACAAACCATTGGACACAAGAGGTCACTTACAATCCGGTAACCCAGTGAACCACGCGCACCCCGTCTTCCCAACTTATCAGTGCTTCCCCACACATCCTCTCATTGTATTCCGAACAGAGCCACTTCCACTGGAAGCTGCTTTGGCTCTTCCACCTCCACCGTCGTTTGGTCCGGAACAAAATGTGGGTTGTTTAATGGGTGTGCGCGTCACATGCTGTCGTCAGTCGCACTACCTGTCCGCGGTGGTCGGTATCACTGTGGTTTTGGCTTTACTGGGTCTGCTGATTTTGCAGGAACAACGAGTTTTTTTACAACCAACCAGGGTGGACAGTAGTGTTTGGCACGAACCGAAAACCGCTCCTCAGCCCGCGAAAGCCGCGAACCAGCTCAACACACCTCGGCTGTCATTTCAGTTGTCCGATGCAAAACAGCATTACGAAGGGATAATTGATAAACAATCCAAACGGTTAAACGGAGACTGGTTGGCGTGGACCAAGAGCAAAGAACTCTCCATGCGTCGTCGACTACTGACTTACACTGCCCGTTTCAAACACGATTTTTCATTTTTTGATCGACAAATCAAAGCTGAAAGTGAAATGATTAATGCGGCGGCAATACGTTTCACAAAGAATATCGCAAATGAGCGACAGTCAATTCCTATTGCGAACCGTTCTACTGATCCGCCCCCAACCACCCGGCTAAATTCCGAAATGCTCTTTCGTCAACAAATCTGTCATTTTCTACCGGTAGTGCCGGTTCCAATGCCAACTGACCAGCAAGACATGAAATCTCATGCGCGATTCACTAACGATGTGGACTATAAGAAAATGAGTGTACAAAATCTTCTGTGGACTGCGCTGATCAGCCGAGCAGTGGAATTTGAGTGGAGCAGCTTGCAACAAGCTCGACAACTAAGCGTTACTGCACTCCTGGTTGCCACTGGAATGTTGGGCTGCATCGGGATTGTGGATATATGTGGCTGGATGATCCAACTGCGATACTTAAATCCACTGTACAAAACCGGTCACGCAACCGATCCTAATCCGATGCACCGAAGCGAGACCCGATCCTGTCGTTCCAAGGAGATCGAAGTTGACCGGGAACATATTGTCCTAGTCTCACCTCAACCCCCACCACTGATCCCATATCCTGAAGATAGTTCACAGTCCAAAGAGTCGCCACGACCTCCTGCATCACCAACTGCACAAACGCACTCTTCTCTGCTAGGATTCGGTACACCATGTGTTGATCAAAAATTCACCCCGACTGCCACAATTAACAGCAACGTCATGACCACCACCCCTGCTACCAATCCACGGACCAGTTCAGTACAGCCTCAGATACCCTTGACCGCTTTTTATGTGGATCCTAATCTAGTTCTTGCCTCAAATCCCACTTTACATGGTCTTCCTCTTGCCGCGTCATCTCCTTCTGTCCCAATTTACATTACCCATACCCCAGGGTCTCCTATCTTGATTGCTTCGACAACCGGGATTGATCCAAACCAAACCGGTACGCCAACAACTATTACTACAATAACAACACAACCAACATAATGGGTTATCCAAAGCAGCCGATCCTTTCAGTTTTTTTCTATCTGTTCCTTTGCTTACCCCCATTCGTTTGCTGGTATCCAGTAATGTTTTCGTCCGATTTCAGCATTCCAAGTAGCGCAGACAAATTGATGAAACATATAAAAAGATATGAGCACAACTAATGCAAGAACAAATCATGAGGCAGATAGCAAGACAAACAGACAGATAGATAGACGGACAAACAGACACGTGAATTTCCAAATGAACGGGTGAAAAAATGACGGAACAGAATAACCATCTACAATTCCAATCAAAAACCCATCTGTCAGGTTAGTGATTTAAACCACAAGGAAGAGATCACTATGTTTGTACAAAACATATGGAGACTTACAAGCTACGCCCAAAACAGGAGCACGTACTTAGTTCACACGCATACACAATCTGTATACTTATGTATAAACTCACTTGGGACAATAAAAAACGGAAACAAAACTGGTTCTGTGCTCCTCGAACTTCCCGCCAATTGAGAAGCAAAATGGCCATTCTCAAGCAACTTCCAATCACCCATTCATTTACAATTAGGAAAACTCCCTCCCTTAGCTGTGATTTGAACAGGGAAAAAGAAAAAGTTCGACCATGGGTACAGGTTCGATATATCGCACATACACTTGCATTTGTAGAAAAAACGATTTTCTTAACTGCTCAAGAAGTCTATTGTGAAACTGTGGATGCTTATGAATTAGACAAGAATAGAGATCAGAGTGAATTTTTTCAACCTTTTCAGCTCCGTTTTCACTGTGAACCAAATAAACTGCGGTACTTTTACGGTCCTTCGAAAGCATATGAACACAAAAGTCTGCGCGAGCCTCTCGCACACGTACACATACCAACCAATATCTCTTGATACTTGATCGTACGTATCCCTGTATATAATAACTGCACCGTTGGTGGTAAATGTACATTTTCGTGTGTGTGTGTGTGTGTGTGTAACGGTGTATTTAAAGCTTCTGTGCAAATGAAATGCGACTGTGCCCGCAATGAGTTATAGAAAAGGCAAGCAAATGCTTATCCAAAATGTTACTTCGTATCCGCAGAGGGAGATACCGGTGTACAAAAGCAACCACTTTTTGTTGTATTACTCTTTTATTGAGACATTGTCTTAGTTGCGTAATGGAAGTGGACATGTGCATATTTTACTTTCTCTCATTCATGCGTAAAACCTAAACAGTGGGGGCATATTTCCTTTACGTTTCTTACCAGAACAGACTCATAATGATTTGGAGTAAAAACTAATACCTGATTGGGAGATACATAAAACTCATTTTGA
>STRG.35608.1
CTGATTATCCCTCATAACACATTCGCTCAGCAATCACACCAGTTTACTATCCACCTAAAACTTTTCGTTATCGACCAGTCCGCTACCACTGCGCCTCTAACGTGCCGGAAGCGTCTGTTTTTAGGCTCGCTCATCAAAATCACCCACCAATATGCCTCGCTAACATCTAGCAGTTCAGTCTCTGTGAACGAATTCCGTCTTTAGGAGAAATTGGTCCGTTTAGCTGGTGGACGAATAATCCGGTTATATGAAGACAGTTAATGCTTAGCTTCATTTACTCATGATCCGTCCATACTTTGTGTTTACGATACATTTTTTGTGCATACGGGGGCAGCTACAAGACCCCGTGACCTATCCGACCGCACCAAAAGCTTCACAGCACACATTTTATCGACCGGCACATCCTTCGGACCCAGCAGCCTATCGTCAGTTGAACCCAGTCGGTTCAGGTGGACGCTCCACAGCACCACGAGTTGCCCTACCTTCAGCACAGCATCCACCGGCACAGCCGACACAACAACAACAACAGTCCGGTATCTATCATCCGGATTCAGGGCTACCAGCCGGCGTGACATTTGGTGATCCTGAACTGAATCAGCAGCTTCATCATCAGGTCCCTCCGAACGGTGGATATGAGATGCCCTATATACCACGACCGCTGCCGCCGTCATCACAGCCCTTATCCGAAGCAAATTCGGATCCGTCCACCATACCAAATCGGACCGTAGTGTCACAAAAACCGGAAAGGAAATCTGGCGCCAAATCGGCCATGCGAGACCAGATAGTGAGTCTAATTATGGACAAGTATCGAAGCTACGAGCGTCCACCGACGGGAGCGAATGCCACACATGTGACTGTGTTTATGAAAATTTTGGCCATTTTCTCCATTGATGTGCGCACAATGGATTACTATGTGGACATGCTATTAAGACAAACGTGGAAGGATCGCCGATTATCGTGGATTGAGGTTCCCGCATTTCAGAACTACACGGAAACTCTGGTCTCGCCGAAATTGAAAGAACAACTTTGGCTACCTGATCTGTTTTTTCGCAACGGCAAAGACGGCTATTTGCACAAACTGACTTTACCGAACTACTTACTTCGGGTTGCACCTAGCGGCGAGGTACTTTATAGTCAGAAAATCACCATGCGTTTCTCTTGTCAAATGCATTTGCAAACATTCCCAATGGATACACAAAAATGCATGATCAATATTGGCAGTTATGGGTACACTGTGAGTGAACTGAAGTTTTTGTGGCGTGCCGAAGATCCGGTGGAGCTGGCCGATGCCTTACAACTGTCCGAATTTGAGACACCCAAGTCCTTCAAAACGGAGGATTGTTCGGGCAATTATTCAACATCAACTGGGGCCTATGCTTGTCTACAAGCGTGGTTCTATTTGCAACGTCAGCTTGGCTCATATCTAGCTACTACATATATCCCAAATATTCTAATCATAATGGTCTCTTGGCTCAGTTTTTGGGTCAATGTGGATTCGGCGCCTGCTCGAGTCCCACTTGGTCTTCTCAGCCTATTGGGCATTTTGACCCAGGCGATCAGTGTGTCCTCAACTTTGCCTCGAGTATCCTACATCAAAGCGATCGATGTGTGGATGATGTTTTCCATCATATTTGTCATTGGCGTGCTTGTCGAATACGCGGTCGCTTTGACCGTATTGCGAAAAAAACAGGCAGAAACATGGCATGAGGATGTGAAAATGATTGTACACGAAGAACTGACCCGTTGGTGCGCCGTGTGTCAACAACAACAATTAGCCCAATTACAAAACTCCCAAGGTCTAACCCGTGGCCAGTTGGAATTTTGCGAAGAAATGGAATTATTACTTACCAGACAATTGATTAACGATCGTAAAGAGAAAACCAAACCCCGACGACCTCCGGGACTGGTGGAGTCCGATATCGACAACTATAGCCGCTTTCTGTTCCCAGCCTGTTACATATTGTACAACTGTTTCTACTGGGCTTACTATTTGGGCTTGAAACATTCGCCCTAGATCTTCCAGCCGTGCGCATGTGATAGTGTACTGCATGCACACACACACACACACACACACACACACACACACACACTCACACACACACACACACACTCACAAACACAAACACACATGAAAAAAACCGTATTCTTGAGTACAGTGTACGACGGGAATCCAAACCCTATTTTGCATTAATCTTCCTTCCTCCCATTAGGATTTGTTGTTGGCCTGGCTTCAGCCTGAGGCAGACAAATAAGGCAAAAGTGTTTGTGCTCTATCCCGTCACTTTTGAAGGACATGATGAATGGCTAGACCGGCTAGCGATGCGCTGCCCGCGGACAAAATGATTGTGGATATTCCACCTGGTATGTCAGTCTCACTTGTTCACGTTTCTCAAGTGATCTGCTGTGCACCGCCCCGATTTCGAATTCTCACACATTAATTCTCACCTGGGTATGCTTCCTATGGTCGTACTTGATCTTACACACTAATAAATATACCAGCTCTGTTTCTATGTACATAATGACTGTCACTACAGCCATCTAGGTTTATATTGCAGAAAGAGAGACGAATAAAAATAAATACATACACACACAAACAAATAAGAACAGGCAGGTATAAACATGAACTATAATACATTGAATTCAATCTCGTTCGTAGATATTTACACCTACAGTTAGAACAGTTAGTAGACCAATATAATGTCACACTCAAATGTCTATTGTTTCCCATCTGTTCTTCCTTTCCCACAAAATGTTGCCATTCTCTACGAAAGCATATGAAACATTGGTTTAGTCAGTGACGAAAATCTGCGATATGCGATATTAGTTGTTATGACGTACATAAACGTGATCTGTGAAATGTTCGTTTTTCTTATCCTCTGATCGGAGTTCTCTCTGAGACGAGTGGTCAGCAAAGAAAAGTGTATTGATGCATTTGAACCTGTCTGGCCATCTCAGTATGTTCTTCTGGTTTTGTACTATCACGTTTTGTTAGTGCATATAGGGCGCTGGTCCTTGTACTCAGTCGTTGCACAAAACATATTGGTCTGACTGGTGTGGGCTGCCGTAGTTTCTGATTGGTTGAAGTTGAACCTAACCACAGCTTGACAGAATTCGTCTCTCATTTTATCGATCCACGCTATCGATGGGCTGTCCTGTCTCTCGTGCTCCGGCTCTCTTAAGCCCGAACCTTGACACTGGATAGACTCTGCTTGAGCATCCCATAATTCACCCGGATGGCGTGGGTCTGCTACGAATGCCAGGCTGAATGTTGGCCGTGAATCAACAGCTATCCCCACAGGTCCTCGTTTATTCGTATCTACTCAACAACAGGATGAAGTCAATTGAGTACACCTTTTCAGTGATGAATTTCGAATGTTAGCTGTTATTCGTGTTTAGTGTCAGGTCAATAGACACTACGATCAAAATGCGTGCAGAACGATGTACCTTTATTCGA
>STRG.11030.2
ATTCTTTTGTCTGAACTGCTAGATGATGTATACGTCAATGAAACCACTGAATTTCTATCGATTGTCAAACCGAACTGGTGCTGTGCTTGAGAACCCTGTGAATGGTTTGCCGCCTTATTATGATCCATGGAACCGGCTGGCTCGAGACATGGGTGAATTGTGCCGAACAAATCAACTCCGGGAGTTCATCAAAACAATGCCGGTCATAAATGTTCAGCCTTCACTGACCTATGAAGAACTGCGATTTGCCCATAAAATCATGACCTTTGCTGCGTCTACATACGTCTGGTCGACCGGGGAGGATGATGCACCTGATGTGTTGCCTGCTCAAATCTCCGTACCTCTGTTGACAGCTTCGCTTGAGCTGGGTATTCCTCCAATCCTTACACACCAGGATCTCGTTTTATGCAACTGTGCGGCTTCTGTAACTGAAAACATACCCGAAGTAATCAACCTGCCAACGCAACATGAAAGTTGGAAGCATTTCATCGAATTAAGTGGAATGGTGGAAATTAGTTTTGCACCAATATTTTCGTTATTCAGTGATATAATTGACGCACAAAACCCTCTGAACGAGGCAAATATCGTATATTCTTTGGGGAGAATCCGTCAAGTTCTGGACAAAACGGGCGATAGCCTGAGCATTTTCTACGAAAGACTGGACTCAAATGAGTTTTACGTCCATTTGCGACCTATTATGTGTGGCTGGAACCGAAAACCTATTGAAAATGGTATCGTTTTCGAAGGAGTGACAAAAACGTACTTGGACTCGAAGTCTACCTCTTTTGCCCTGGAAGCAGTGAAAATTCGGGCTTGTGATGATGAAGAAAACAACTGGGCCAGGATGAGTTGCATGGGAGCAAACGCTGCACAGTCGATTTGCTTGCAGGCAATAGATACTCTTCTTCAGATTCAACATGAACCTAAAAACGAAGAGTTTTTTGACGCAATGCGAATGTATATGATCCCGGAGCACCGCATATTTTTACAAGACCTGAAGAAAAATAGCCATTTGGGTGAGATAGTCCAAGAAACGCACTCCGATGAACTTCAATCCGCGTTCAAAGCTTGCACGGAAGCTCTGCGCCGATTTCGTGACAAACATCTGGAACTGGTGGTTGAGTTTATTGAAAAACCAGCAAATCAACAGGCTGCCAAACTGAAATCACTCGAGTCAACCGGGACCGGAGGACAAGCACTGAGGAACTTTCTACTCAGTGTGCGGAATTCCTCGTCACCAGTCGATTGAGGACACAAATTCAAAAAAAACTGGATGCTCTTTGCTACTCAGATCGGTTTGGATTTCTGCGCATATGAACACTGACTTTAGTAAAAATCAAATCCATATAATGCCAGCCGCGTTCTATGGATCCTAATTTCCTTTGTTGAGTATATTTCAATGTTTCTTATTGAAGCCTAACAATTTTCCTCTTCTGATGTCGACGTCCATTATTTTGCTGTCTCAGTTGCTATTGCTTTGAAATACATAGGCCATCCACAACTAGTTCATTTCTGATATCCTAAATTTACATGTGGATTTACCAAAACTGTCAGGTGAGGTGAGGTGAGATCAGGTCAGGTCAGGTCAAGTCACAGGACTTCATCCTCGAGCCAATGAATCAGTTCACGTTCTTATTCCAGTGAGCATCTGGTTGATTCACCTCGGACTACGAATTATGTGCACTCTGGAGGAAATAGGCTTAGAATTTGGTTAGCCATCACGAAGGCATAGCAACCAAACAGTTACGAACTGGATCCTTTCCCAGTTATAGCTACTGCCAAGGGTGTAAGCGCCCTGTGGGCCACGTTTAATTTACTGGGGGGGATGTACTGGAGTGGAGGCTAGCATACAAATATTTGGGTTCCACCAAGGTAGTAGACGTGTATTTCTTTATGCAGCCCACTCAGCGATTGCGTTGCCAATCTCAACAGTCTATTGTTCATTGTTTCCCACCTTCCCTTACAGAGGGTCTCTGGCTTCTGCAAACAAACATATACTGATCTTTGCCAATCTCGTTACCAGATGATGGTTACAGGTCATTGTCTGATTGCTATTCAATCGGGCGTTCATAGTCATTAACAGTCGTTAAAAGGTGCCACTCACATTACGAACATGGCTGTGAAGTCACGTCTCAAGAGTACCGCCACTCATACTCCTGAGAGCGCATTACACCTTTTAGCTTATTTCTGGGAGAGTTTCATATTCCAACACAATAAAATGCTTTGATCTACTCTGAATCAACTGCAACAGTTCCAAGATCGTCGAGTCCAATGAGTATTTTATATGGGCTCTTTCTCTAGCCTAATAAATACCATATCTCCCTGTAGACGATACGGATAAATGACTCGACCACAGCTTGCTCCTTCCTCAGTCACATTTCTTTGACAGTGATGTTCACTGTTCCCTAAGCTCTGGTCTGTGATTCTTCCAATTACCTCCTAAACTACCTTAATAAATAAGTAAAAGAGTGCATTCGCGTACCATGTGGCAAGAACGAGTGCATTGTTTTGGACTATATAATAAGCACTTCCCGACCCCTGTACCCTCGGATGAAATTTCTGAGAGGTTATCTTTACTTTCGTCCTCATGTTTCAAGTCCAAGTCTTCCCTTAACTTCTTCATCTACCCTTGATCCTCTCGCAACAGCGTCAGAATTCTGATTCCGTTTGACTGCGTAGTTGGTATGCGTGCAATAACCGTCAACCAGCAACCATGCTTTGGCTGGTCCACTGGTTTATGGACTATGCTGGTTTGGTGTCGCAGACGATTTTTGTGCCAAGTCTGACCCATTTCACGTTTAGCGAAGTACAGACTCTGATTGACCCGTCCTGTTTTCCGCAGCTAACGGGAGCTTATGCACATTCTTAAGCGCCCGATTCAGCTTTCTCTACAGTATGGATGCTCACTTCTTGCTGCTTATTATGATTGTCGCCTTTGGCGAAGACCTCCTGAAAAGTGTTCTCCCGGCTCCTGCAATGTTCAGTCTATCGCTTTTCTCGGTCGAGTTCGTCACATTGTGATGTCAAGGACTAGGACGTGACTAACAATTGAATACCAATCTAAGTATTTTTGTTTTCTGTTTATCAATCGGTAACATTACACACCAGTGCCTTGATTTTGACTGCTTCTTCGCAATTTCACCTAGTTGGGAGTGAAATTAATCGAAATATGATGCCTACAGTGTAAAATCTTCAAGTGAAGCTCAGTCGTAGTGTCTTCTTGAAGCGCACTAGCAAGTATGTGCATTCTTACCTGTTGTGTGTACTTTACATTTACGCGGTCAACTCACGCGATCACCTTATCACTCCAGTCACGTGTGTGAAAGCACCATCACCATTGGCGACTGAAAATCATACTATGAGCCAACCAATTACCTCCCTGTTTGGAAACTTAGATTGTATTGATTCTGTACTTCCTCGTTGACTTGTTAGCCCAAACTTTTACTTTTGCTTGCGCCCGTACGGTCGGTGCGTACTGCTTTCAATACAAGTGCCATTCCACTTACAACCTACTTACTTCTGAAGATACTATTAACGATTGCCAAACACAGGAAGTGAAGCTTATCAACGTGTCCCTACAGTTACGCTTTTTAATCAAGGTATCTAAAACTTCGAAATTACCCTTGACAGAACCGTGGGGGAGTCATTTGCATGACCTAAGTGTCCATCCGAAACAAGCACTGTGAGGAGAAGACTGACAGTAGTACTGGTTAGTCATCATTGTAAATCCGCATCTTGGGCCAGACACACATCTTTAGTACCACTAGTTTGGATGCAGTGTGAACGTTGATCGCGAAAAACATCATACCACTGCTCCGATGACGGAAGTGTGTGCAACACTGCCACGTGTTAGAGGTAGACAAATGTACTGAATAGGGTTGAAATGGAAGCTTCAGTTTACGTATGGGAAATTCAGACACATCCAGTTGTTCTCCCCGGTTTGTGGAATGCTCTGAGCTTACCGCTGGAGTATCTGATGGATGAACTTGACATCACAGTATGCCAAACTTGATTGAGAAAAGTTTTAGTAATTTTAGCCCCACCCGAAATATTTCTAGCGGATTTTAACACTTTTTACTAAATGATGTGCTCTATGTGACCCTGGCGGAGATCGCACATTTTGTTTTACTGTATGCCCTAGCGTAAAGCGTTTCTAAGTCGTAAAAATATTTTCAGTACTTGTCTAAGCTCATCCAAAAGAAAGTTTGCACTGGACTACTTTTGTGCTAATCAATAGGCAAATTTACGAAAACCCCACCTCGTCTATGGGCGTCAGGCTTAATCGCCTGAAACTTATTTTGTGCACACTTGCACCATTCTCATCAGTGAACGTTGCTATTCCGCCGAGTTTATCGACAGATAAATACCAGCATGTAGTCAATTCCTTGGAAGTCTACAAGGAGTTAATCTAGTCTAAAGGATATGAAGTCAGTGGTCCAGTCTACTTCCCGACAGCCTCATTGCATGTACTAACGAGTAAACGTTATGAATACCATGATGAGACTGATGTAAACTATTAATCAGATTCGTTGGACGTTTTGTACCATGTATATTTCATCACGTTTCCTTTAGGCATGATGAGAAATACCCTGCGGTAAAGCAGGTGAAATGTTAATGCAATGTGCAAATTATTCGACCATGTAAGTTTTAGACGGTGAATTACAACTAAGTGATGAAAGGAAACAGGTAGGTCAATTATATATTCAGTTAAGTCTAAAAATAGACTTTCGAAAAGTGGTTCATGTGGGATGGAAAGAGACTGTTGGGATGATACCCTGAAGAACGCGTGTTGTTAAAATTAGTTAGGACGTTGTAACAATGACCCAGTATTTATTATATGTGATTGGTAGAGGGGTCAGATAAATGACTTCCGGTAGATGGCGGGCCACCATCTACACCTAATATATTTAGAGATTTTCTTAGCAAACATTGGAACGCATCATTACAGTCCCGACTACAAATACTAAGGGCTTTACATTTCCTATAGAGCGAAAACAAAATACTGCATAGTATATAATGGTATTCAACGGGACACTTAAATGACCGTAATGAAGCTGGCGGGGCTAGTTGTTCTTATCTCACGGGGTGGTTAGTGCAATAGGAGTTTTTGAACATGGGAGCCAAAAGTGTTAGATACTACGTTGTATCACGGAACATTTCATGGTATCTCTAATAGTGCGTACTTCAGTCAAAGTGATCGACTTTAGATTATGTCGAATATCTTCCAGGCGGTTAACATGCACACACATTATTTATGCTACGCTAGAGTAATACAGGGTATTTTCACAGGACAAAAGTTGATTAAATAAACATGGTAACAGTGAGCATGAAATGGGAGAAGATTTAGTTAGCATCCTTGACAGTAACACGTCAGGACCTGTGACTGTATCACAATTCACCTTGATCGGCTCTGCATATACTTAGAAGAAACACATCACCAGTGAACTCTTCGCTTAAGGTTAGTGTGGAGTCTAGAGCCATGATTGTAAATTAAATATTCGTCAAATCCATCAATTTGGCTCCGAATCATCCCATTTTCATGTAACATTTTCTGGCTGAATTTAATATTTACGTTGTTTTTTTTTGCTTAATTTTGCTTACTAAAAAGCTTCTCAGTGATAAGTTGCAAAATTCAACCTCCCAGGCTATCCCCAGAAAATTTTGTCCACGCTGTACAATGTTTCCATGGTTTTCAATGGCTTGAACGCTCACGCTGCATGGCGAGTTTTGTCGTGTTCTAGCCTGTTAGGGCAAGAATTCGAATCACGTACCGAGTTCACGTATACTGCACGGGGATGTAGTTTTGATGTCTTCAAGGGAGGATAAGACTCCAAAACCTTTGTTAGAAAGAGAGAATTTGGTCATCGGTTTAGTAAAATGGAGACCCTTGTAATAAAGGTGAAAGCTTTCATAAAGTTAGCTAAGGTGAAAATAAAAGAAAAGGAAGAAGTAGCCTGTTCTACAAAAGTAGAGAAAATTCTTGCAGCAGAGGTAGAATATCGAAGAGACAGGTTAAAAGGTTAAATGACAAAGGGCAAAGCATCAGTCGTAACACAGAAGTAGTGGCAGACAGAAGGGGGAAACTACTGTTTCATAAACTTACAGAGAACGTTGTAAGTGACGGTTGAATGCGAAGGGTAATTACAAGACCTACGTATTTAACTGTGGAGGATGAGAGAATACTGTTTTGTGTACATATGAGAAAGGGAGTCTATCTGCACTAACTGATTTGACCCTTCGGATAATAAGTGACCAAATGGCCCCAATTTGATCAGCAAAGCCCTTTGGCTCACAAAATCAAATGATTTTCTAAGATCGAGGTAACATTCTTCTACCTGTTCATCCTCATCCATTCTGCTAGTGAATTCTTCTAGGAAGGTCAAGAGATTAGTTAAACAAAACTTTTCTTTGGAGTCAGTGCTGAGCTGGACAAAGTGTAGAATTCGCCAGTAGATGGTGGAAGACGTGCTCCAAGGTGATTTTTTCTGACACCTCGCGTAGAATGCTAGCTGGGTTAAAAATTTCAGGACGGGGTCCCCTTTTGTGAAAAGCCGCCTCTTCTGCGCTTTCCCAGTAAAGTGGCAACCCTGCCCGATTTAGTGTTACCTGATATAACTTTTATACTGGTGAAGATATAAGATATCTGCTAGCTACTTGATGATAGCAGGGTGGATATCATCCGGTTCGACAGAGTCATTGACATAAAACCCTTCCGGGTGCCTGCGCACGGTTTCATCTGACAGATTTAAATCGTACATAGCCGATGGAAATTTTGCCGCCTCAAACCCTATTTACACAGCACTATCTATTCTGTGCTCACTGCTAAAATAACCACCCAGAACATCTGCTTTGTTTTGGTTATCCGCTGCAGCGCCATGGTCATGTGTCGTCAGTGGCACTATTATATCCTTCTATGAGCCTCTGGATTGCACGTAGATGTATTGCTTTTGGATGCTTTTGTGACACATCCAAATTCATCTTATATTTGCGCTTAGCAGATCGCAGGAGGTTCACTGTCTCGTTTCTATGCCTTGTATAGCGAACTCAAGCCTGGCGATTCCCAGCAGCCCTAAAGAGAGCCCAACTACTGTTTCTACGCTCCATGGGCTTACCTACTGCAGTCCTTTACCATAAAAATTTGCCCCTGCGCCTCATACGCTTCAAAGAGCCAAACTTGTTTTCTAGGGTAATCAGAGATCTCCTAATTACCCGCCAACGTTCCTCCGTACTAGCATCATTTGCTATGTCCTATATTTGATCCACCAACCTAGTACGAAGCCCGGCAGTTTCCATACTTGCGAAGCTTCTAATCAACCTCGAAGCTACTTTGGACTGACGCATGCAAAAAGTGTTTTTGACTCTCACGTGATCGCTATTACCCAAAATGGGTAAACCTTTAGTCCGGCTGCATCGTTCTTGTGATTCTTTATCATCAGTTCCAACAAGGATGGCGTACAGCCAGTTCTATATCTGATATGTTCCCTTATGTGTTGGAACAGGGCACTTGAATGACACCGCTATAGATAACCTCTTCTTGAGTTCCCGGAGTATATGCCTCTTTTGTGTTTGCTTTCTTCTTTGTCTTTCACTTCTTAGGTTTCTTCTCCACCCACTTTCCCGTAGCAGTTTGCCGCACAGGAGTGGAGGCAGCTCCTGCAGGGCAACCGTCTAACTGTTCCCTTACTACCTATCTCAGGCGTTCCTAGGACCCCTGCAAGTGACCTTGATAACGCAACACGCGGCCGCGTCTTATACTCAGCGCCTCTGCAATCTTCAGGAGGGGGTGGTACCCCCATCCTGCTTGGGCTGCTTCATGTGGGCCAGCTTTACAGTCACCTTGCAAAAAACCACAGACCTTTTCGACCCAGCAGTTCTGGCAATATTACGGGTACACGTCCTTACGGATTCCAGAACAGTCATGAATATTGTGATTATTATGTGCTTACGTGCGTTCGATCGAGCGCTCCAAGTGATTGGTCTGACTATGTACTATCTTACTTACACACGACGCGATGATTGGTTGTTCATGTCCACTAACGAGGTCACTGTAAATTGACTGATTAATTTGTAGAAAATGCTGGCGTAGTCTGTGTCTGGCAAAAATTACATACATGCTTGTTCTGCTTTACTATACCTAATTGGCATCGCAGGAAGTTACGATGGTCCCTACTCCAGATTCGCGGATTTCCTGGAAAACTACGTTTTCGGATTACTTGAATGTACTCAAATTGCTCAACTCAAGTTTCGTTCTGGAAGATTCGGCCAAGCTGAAGTTTTCCCGGAATCATCTGGATAGGGTGGGTCAACGGCAATGTAAGGTTGGTTAACTCTTGCCACACCGCTTCCATATTACACGCGTTCGCTAGTTTTTCCTACCACGCGTTGACCACCCGTTCGTCACTTCGATGCTTCGCATTACGCCATTAGGACCACCAGAGCAGCGTTTCCCACAACAGATGAGAAGGAGAACGCTATAGATGGGGACAGAGTGAATATTGTATATTGCGGCAGCGTGGTGTTGCTTGCATGTGGGATGATCAAAAGACAGCCGCGCTTAGCAGCAAGCCTTCAATTAGACGATAATGAAATAAACAAAATGAACGAACTTGATTCTGACTTCTGCAATTTATTGTACCTTCTTTATGTCAAAAATCCACTTTGAATGAAGCATTTGCAATAGTTGATTAAGTTTATGGGTGCTATGACAAACATCGACGCATCAAGGTTTATTTTCAAGAACTTCTCAAGAAAGTGAGGAGTCTTTAGAAGGTTCCATATCGTGCCTTTAGTGTGATTATTTCCACACACCTGCCAAGAAATTCGAGGATATCATTCTCATTCAACAATTTAACACTGATGTGAAAAGCGTCGAAATCCGTGAATATCTCTTAACAGGAGATGCATCAAAACTGTCGTGGGAATCGGCTTGTGTGAACTGACGCGAATCAAACAACAGGTTCTTTTGCAGTGTGTTTTATCTCCCAAATCATCCCAGTCTATTTCGGGCATCTAAATAGTTAAACCACCAACATGTTTTCAACCCACCGGCAAATGTTTTCACTGGCTCAGCAACTCACTGATTGAACAGTTTTAAGTGCCCTGCTAGAGACGCTAAATATCGCACGTGCTCTAAGATTGGACATTTCGCCGAATTCTGTTGCGCAAGGTCAATAAACGCGCTAGATAATGAAATTGTGGTAGATGTGGGGATCCCTCTATTACCGAAACTGTTCATTCTGTGTATTCTGAAAATAACTCATGTTGCAAACGCTTCACCTGGACCTTGCCGGCCTGGAAACGGGGAAGGTGCTAGTGTAAGGCATCACTCAGCTGTTGTGACATGCGTGGGGAAATGTTGAATGTCATGGTATAGTGCCGTTTCCTGTAGGAATTGATAACTCCCTTCCACTGTCAAATGTTGCCCCTGTTTTGCTTCTTTTCTCTTTAACTTGTTTAGTACTGCTAATTAATTTGACTTAGTGAGTTTTAATTGGCCCATCGGTCATATATAAACGTTTGTGCTGTGCTGTTCCATCACTCCATTGCGCTAGCTGTGTGGCACGCTGTGCCGTCGAATGGTGGTGCGCTTACCTGAGGCGTATACAGAAAACGACAGCCGTCGATGGACTTGGGCGAGGATGTTTAATGAGTCCAGTGTGCGACTTGTGGACGGAGGATACATTTGCATGGCGCAGCGTTTCACAAAAAGAACTACCGTTGTGTTCTTTGCACGGCCAGAACACGCGAAAGCACCTTGAAGCCATTTTTGAGGCCACGTGGTAGTTAAGTGGTCAAGGTCGAATAGAGCGAGAATACTAAACCGGTATTTTAAATGACTGGACTGAGTTGGAGTTATTGGCACGCGAAGGATTTTTCTCAATGAAATATTTACATAAGGACCCTTGCAGCAAAATCGGTTCAAAACCTTTCATTTTTCAATGAGCGATAACACCAGTTCG
>STRG.66479.7
CTGGTGTAGGGCCACCGAAGCCTGACGATTTGTGACGTCTTAAGACCCCGATCTCCTTTCGAATCTGCGCCTCGGTGGGCGGGTCTGTTGTAACGGACCATTGGGCATGTGCCGGAAGACCTGTTGGAGAGGTCGACTCTGGGGCCAGCTAAGTTGTCTGAGTGCTCCGCCCAGCGTTCGAGATGCCGCGTCTGATTATGAATTGACAAGCCATCAGCCTCACAGGTTGTTTCACTTGCACCCAGTGGCTTCCGACCAGTGACTCGAATGAGACAGAAAAGCTTTCGGAAATCCTCCATCTCTGATGCGCATTGAGACCACCAGGTTTCGCGGTCCCTACACAACTATCAAATAGATATTAGCTGCTCATCCGAAGTCAAACTAGGCCGTACCGGCTCTCGTAACGTCAGTGTCCGTCGCAGGTAGCTATTTTTGGTCTCATCAAAATGGCCCAGAAACTTCGGACCAGCATTGAGTATCGATAGGTGTATGTCACCGCGTCAGTTCCGCCCCGCTCTCTTGGGAGCCAATATCATCGAGAATCACATTGGTGCGTTTCAAAGGCCAACCTGTCAACCTCACCATGGTTGCTATGTACGCCCCAACTCTGCCATCCGACACTATTGCGAAGGACGTATTCTTTAACAGTCTTCAAACGGTGGTGAATCGCATTCCCAAAAGGGATATGTTAATCATAGCTAGTGACTGAAACTCCCGGGCCAGCGCTGTGAAAACGGCGATAGGCTAATCAATCTCTCCGATTTTAACCGAATGTACATAGGCAGCACACGGTTCGAGCATCCCAGAAAGCATCTTCTCACATGATATTTCAATAGTGGCAGAACTGCTCACCAGGTTGACTAATTGCTAATCCGGTCACGATGGATCTCGTCAGTAGAAGACTATAGATCATATCGTGGTGCAGAGGCAGGCAACGAAAAAGATCCGATCACGTGTTGGTTCGCGCGAAGTGATACGTACGGTTCGCAACAGACGATGATAGCTTTATCAGAGAGGATGAGATTCGATGGTAAGAATGTTACGCTTTACTTCACTAGCAGTGAAGGTGCATGACCTGAAGTAGAAATTGGTACAATGTAAAGTACGTAAACAAAACAAGGTAAACAAACAAAGAAAATTACACGACACAAAGCTCGGACTTCGCCTAAAGACCCCTATGAAAGCAACTCCCCCGAAGCGCCTCAACGTGGAATCTCTAAAGTCCCAGGAGAAAACGGGAGCTCTGATAAAGGAGATCGAGCTAAGGTTGACAACGGATGCATCAGCCTCACACCACATAATAGACTCATTTGACCTGCCGTCGGCTAAGCTGGGAGTAGCAGTACGTTAAAACACATTGGCAGAATTAAGATTCACGAAATGCCGCTGTGAAGACGGGATATTCGAGGATACTGTCCGTCTTTCCACCTTGGCTGAAGTTGCCCGTTTATACGTCCGTCCGGAATATCAACAACTTAGACATGAGACAATCGGCTCCGATAAAAAGATCGACGCAATAACTGGCGAGAAGTCGCAAATAAGATGGAAACTGCAGCCGGTGCTTGTCACTTCAGAAGTCTGTTTCGCCTCATACAATCAGCGTCGGGTGAAATACAGTCCATTCAACTTATCTTGCACGATTCCGCTGGTGTACCTATCCCTGATATGGATGGCAGGATAACTAGGTGGGTAGGACATTTCAGCCAGTTCTTCAATCACTCGCTAGGTAGACCGATAGATACTGATTCAACTTCAGCTTCCCAAATAGCATCAACTGTTATCCTCCGTCATTAGACGAGATATTCAATGCGGTAGGCTGTTTAAAATCTGGCAAGTCCCCCGGTGAAGACTGAATCCCGGCGGAAATTAATGAGACGTGTCATCCGATCGTCACCGACCCACCCCGTACCTCACTCAGCCTAATTTGAGAAACCGAAAAGTGTCCGTTCTATTGAAACGCCCTCGCGACGAGACTACACCTTGACGTGATGTGATGGCTTGCGTACCTCTATGACTCAAAGAGCTATACAGGATGGCTTTATTAAGCCGGAGATGCAATCATATCTGACAGGTCAATGGGTAGAGGCCAGACGAAGTCCAGTCTCCTAGTCCTCCAGGTTGGGGGTCGACTTGAGCTGGCAACTCAATCGGCAAAATCAGTGGAAAAATGATTGATCTAAGCAAATGGGCTTCCACTAAGCCATCCCGCTGCTTTGCGGATAGGTTCTTGTTAGAACTAAAGACTTTGGATGAGGACCCTTATCGTTCTCCTGCTTTGTGGCTGGACACCGTAGCAGTACCTATCCAACATCACCCATGAACTGTACGAATAAAACGAATTCCATACTGCATCGGTCGTCGTGCAGGATAATCAAGACCACGCTGCCCATTGCATCGAGCGGGGTGGGTAGTGATAAGTGGGCTACTGCTCAGAGTTCCCTCTCTTTTATTCAACCTCTGTTTTCTGTCCACAACTACGTCTATTTGCCCCATCTATCCACCCATAATGCTCCCATTGACAACACGACCGATACTCGCAGCGGTTCATTGTCAAATAGTGTCGTAAATAATCCACAATCGCATAAGTCACATTTTCTCAAGCCTCGTAAGCCTCTGAATCTGGGATCCTTTAACGTACGTACACTCATGCAGGCCGGTCAGTAGGCGTGCCTAGCCCTCACAATGGCCTCTCTGAAGATTGACGTCTGCTGTGTAAGTGAAACGGGTATCCAGGATTCGAGCAGTGTGATTCAACTAACTGCTCCTGGTATCTCATCGAAGTATTTTTTGCGCACTTCAGGAAACGAAGTAGTTAGAGCTGCGGATCAACGTGGTGTAGGAACAGTCTTGACTGACAAAGCTGAGGTTGCCCTCTTAGACTGGATCCTGATTAACAGTCGTTTATGTGCTGTGAGACTGCAGAGCTCAGTCGGCGTTCCAAAGGATAGTTGTGTTAAACGCAATATGCTTGTGATCTCGGCGTACGCCCCAACAGACTGCAGCTCAGACGCACAGAAAGATGAGTTCTATGATGAACTCACCACCCTCGTTCGCAGCAGTAAAGCTTCTGGCGTTGTAATGCTAACTGGTGACTTCAATGAACAAGTTGGCAAACTCAGTACAGCAGAAGCTTGTTTAGGTGGCCGTTGTGCTTTACCTACTGAGCATACAGAAAACGCGGATAGGCTTCTCCATTTTTGTGCAGACAATCGATTGTTCTTGTCAAGCACCAGTTTCCGACACAGCTCGCGTCACACACCGACATGGCGCTCCAACTCTACAGGTACTCTAAGCCAGATTGATCATATCGCCGTAACCTACCGGTGGCACAGTTCTGTTCAGAACTGTAGATCTTACTGGTCCACGTAAGTAGAGTAGGACCACGCATTAGTTTTAATGCGATTAGCTCTCCAGCTCCATGGTTATCGTCGCAAACCGCAAAGCCGGTTATCCGTGCAACGTATGTGTGATCCAGAAGTACGCACCCGGTATGAACACAAGTTAGCACATGAGCTAGGATCTACGATGAACAGTAATGTAGATGAGCATTGGGCTCATATTAGACAAGCGATGCATGTGGCAGCAGGTTCTGCCTGTGGTCCTAGTTCTGTTTTCCATCAAAGACACTGGATATCGCAATAGTCGTTGAGTGTAATGGAGCAAAAGCGTCAGCTCTCGAACTGTAAGGAGATGAATAAGATATGAAGACCTCTGCAGAAGCGAATTACGATGAGCCTTAAGAATGATTGCGAAAATTGGTGGGTTAGGGTAGCCGAAGAAATGGAAACATTAGCTGCATCAGGTAACAGTCAAAGACCGTCCAAACTTATTCGTGACATCGGTGGACGGCGCACCTAGGTCAGTGAAACGATTTGCAATAGAAATGGAGAATCTATCCATGACAAACAGCAAAGGCTGGACCGTTGGGCCAAATACTTCAAGGAACAATCTAGCTGGCCGCACGCTAGTGTGGTTACTCCTTCGTCAACAACTGCGACTCCTTGGGTGGTATCACTTGAACCCCCATCGGAAGTAGAAGTATATTCATGCATTCGATTACTAAAGCGAGGCAACGTGGTAGGTCCCGACGAACTTCCCCCAATTTTTTTCAAACTGAATGGAGATGCTTTGATAAAATCACTTACTGTCTTGCTCCGTGACATTTGGAACGAGGAGCGTATTCCGTTAATATGAAGGGAGTCGTTGATTGTTCCCATCTTTAAGAAGGGAATACGCAATGACTGTAGTAACCATCGTGGAATTAGCTTTATTCCGACAGTCACCAAAGTATTAGCCTCGATTTCGCTTCGTCGTCTGACACCAGCTCGCGAAAGGAACAACCGCTTACAACAAGCTGGATTCCGCCCAGGTCGAGGATGCATCGACCAGATTTTGCTCTTCGCCGACTTCTTGAAACGCGTCACATGCGCCGTCGACCGACAATAATGGTTTTCTTAGACTTGAAAGCCACCTTCGATTCGGTTGGTCGAACAACGTTTTTCAGTGCTCTTCAGCGAAAATAATTTCGTGAACCTACTGGGATCATTGTATTCTCATACTCCTGGCCGCGTCAGAGTTTACCGTGAACTATCCTTTCGGTTCGAAGCGACGAATATTGTTCGACAAGGATGTTCCATGTCTCCATTCCTGTTCAACTTAGTCATGGACGAAATAATGGAAAGTGCTTTGCAAAATCTTCAGGATGTAGGCATCGAACTAGGAAATAGTGAAAAGCTATATGACCTAGACTAAGCGAATGACGTTGTCTGCTTGTTCGACTGCACGGAACATACTCAACGTGCACTGGATAGATTTGGGAGAGCTGTAGCTCTATTCAGCATGCGCTTTGCGCCTTCGCACCTTTGCAAATGCAAAGTGTAATGTGGTGTTGGAAAATTGGACATCCACAATACGGAGCTTGATGTTCGATGGGGAGGTGATGTCAATTGTCGACCACCTCAACTACCTCAGCAGCAGCGTGACGACGGATAGGAACACAGTAGCAGAGATGAGCACGTGGATATTCAAGGCTCGGGCGGAGTACGCTAGACTGAAGAACTTGTGGTGCCGACCCCATATTTCACTGAAGTTGAAAAGTCGTGTATACTGTGCCACAGTGAGTTCAGTTTTGTTGTATGATTGCGAGACTTGGAGTCTGCTTGCGGAAGACATTCGTCGTCTTGGAGTTTTGGACCACCGATGTTTACGTAGTATCTCTAGGATTGGGTGAAATAACCGAGTAAGCAACGATGAGATCAGAAAGCGAGTATTGGGTACAAATTCGGAGAACGTTTTGTCACAGCATATATAGATTAGCAGACTCCGTTGGTTGGGGCACGTGTTACGTATGACAAATACACGTCTACCGTACCGTGTTCTATTCTCCGTTCCACTTAGGGAATGGAAGAGACCACGTGGAAGTAGATAGATGACTTGTCGTTGAGAAATGAGAAAACGTACAGCGGCCTTAGGAAAAGTAGACGCTTCACTTCTTAGTGGTTGGGGTCGAAAACATCCGTCAACCAGTTGGCTGGAGACACTGAAGGATATTGCAGCGAACCATGAACAGTGGCCGCTTTCCTGTCATTTTCCATCGAATCAGAATGACCGATCAATTTGTGTTTGTACAGTTAGACTGTGTATTCCGTGTGTTGGCTATTAGGGCATTCTTTCCTTTTCCCACCCGTGTAGGTCCACTTTTTCACATCTTGTATATTCACACTTTCTAATTTTACGTGCACGATGGTGAGAAAGGCAGTGATCAGTGGGGCTTGCCCTACTGCTTAACGCTGTACGTTGATGATTAAGGTGATGATGCTTGCTGATGGCTCTACGGGTTTTACAGGGACTCAGATCTGCCGCAGATCGATCCGGCCGTTCGTAACGGTTCATACTTTGGGGGTGAGTAAATTGTAAAACAACAACGCGATCGATAAGATCATGTAAGTGATGGAGTCCGAACAGAAGAAAGGATGAAATGCCGATTTAGTAAGTCTTTACTGTGAAAGTTGACGTTCTGTGCAAGAGTAGGAACAACGTGCCATAAATTCATGCATGAAATGTAAACAATAAAATACCAAAATACACGACAGAGGTTACGCGTTTAGGTGAAACTGAGCCGATATAACTCAAAAGTGACAGATTTGTCAGCTACGTGATCGCTGAGAAATTCTTTAGTTTTTGGACACCCTCGTTTATTTCGGCGAAGTCACTCAAGTACAGGGGATGATAATCCAGGCTGACTTAGATTTTCGTTTCGGGCAATAAAAATTATAGCAGGGATTTAGATTGCTGGTGAAATAGCCCTGGCAGGCTCAAAGATCCCTGAATGTGAATACAAAGAAGCCTCTCTGAATAACCCTTTCGTGCTGCTTTAAGGCGTTCTGTGGACAAATCTACCTTCTGCGAAAGTTGTGAATTGTCGGCTGAAGATTGGTGTTCACACGCGTGACTCTGATCTATCTTTGGACCAATAATATCGTGGTGCTCAGTATCCAAAACACCCTGAACTATATCACTTTTCCAGTGAAATGATTTGCGGGAGTAGAATCGTGTTTGCTTTAACTAGAATTTGTAGGGATTCCGGAAGTACTTAGTTTCCGTGTCATTTACTTCGTAAGAGCTACATTTTTAAGGCTATGGACGCATCATCCTGCTGATTTACTCTTGCTATTATATGCGTGTCAGCTGTGCGGCATCGGCGGTTGCCTACATTATCTCTGGTCTACTGGATGCTGTAGATGGACACGCTGCACGATTGTTGGACCAAAGTACTAAATTTGGGGCTATGCTAGATATGCTCGTGGATAGGTGTGCATCAATGTGTTTGTTGGCCTGTTTGATTGTCTTCTATACGGAGTGGATGTTCGCATTCCAGTTAGTCATGATCGTGGATATTGCTAGCCACTGGCTTCACGTGCACAGCTCTATTGCAGGTGGTGCTCAGAGTCATAAAACGGTGGATTTCAGCAAAACACCACTGTTACGGATCTACTACCAAAATCGAATTGTGCTCTTTTTGATGTGTTTGGGGAACGAGATGTTTTATTGCTCGTTGTACGTCTATCATTTCTACCCGCAGCCTACATATGGGATCAGTTTGTGGGCTGCCTTTGCATGCCTTAGTGCTCCCGTGGCTTTGGGAAAATTCGTAATCAATCTGTTGCAGTTGGGCGCGGCTGCTTTGAATATGACCAATTTGGATGTGATGGAACGACAACAGAAACTTCATACACAGTGAAGTCACCGGGGTATTCGTGATTATGTTGTGTTCAATCTCTCATCTTCTTTTCTTCCATTTGTACTGCTTGGTATTCGAAGGTGTTCTATTTTTTGTGTGTGCTGCATTATCATTTTGTCAGGTACGATTTCTCGCAACAGTCGTGCATCGAACTTCGCTTGTTTGAACATCATTCCGTGGATATCTTTTCTCTGTGCTTTCACCCATCTTATTTTCGTCTGCCTTTTGGCCTTTTCACAATACACCTTTATTCCAGCACGATAATAATCTCAATATTCGGTCGCATTTATCACTGAAATTCTATGTGACAGTTTCTGTTTTTTTTACACAATCCTGACTTGTAGTGTACGCTACAACTCCCGTGGCTGCTATTTTGAAGATAAATGGGTAACTGCACACACAGGGAAAAGTAGACAAACCACACAGAAGTTTCTTGCTTAATTTACGGTTGTTGTGATTATAATATATTGTTCCTGAATGACTTAG
>STRG.48252.3
ATCTGCTTGTTTTAATGCCCGGTAACTGCGTTACGCCTGGATCACCGGTGGGTTATGTGGTGATTGGTGTCGTACTTTGGATTCGTGGGTTGTCACTATTCTTCACACACTTCACTGGGTCCATATCCAATGTTAATTTTTCGTGATAGTACACTGTTACACCATGACGTCCTTCCAGCATCTACTGCAATAATTAGGTGTGACTAAAGTCAGCTTTACTTCATCACCGGAACCGTAGTCATAATGGAGCCCTTTCCTTCCTACCAAGGACCGAATTACCCTCCTGGTCATTTTCCTTCAACTGCTGGCTATCTGGATCCACAAATATCAGTTTACGTTCCTCCGTCTCCAGACGGATTCTACGGTCCTAAAGCCTATCCGGGTTATCGAGATGACGGTCCTCACCCACACGGCAGACCCCAACGTGATGTTTTCCCCCCACTGATGGTGGATGGCAGTCGTAGGTCGTCTCTGGGTGGACCAATCGATCTGGAAAGTCCATACCGCGACCCTGTTTACGCAGCGGATTCTCCAATGAATCGTCCAGTCTATTCACCGGAAATGTCATACGTACCTGCAGATTACGGAAGGGGTCGGTCGAATGCACAAATCGTGTACTCCAGTGGCCCCGTACGTTTTCCAAACAGAGGTGGTCCAACGGCTAACTATGGATTTCGCCCTAGACATTCAGAGCCAGGTTTTCAACCTGTTCGCCCACCTAGGCCTGTTAATATGAAACGGCCTCGAATGACTGGATCTTCAGATTCTGGCAGCGGACATGCCTCACGTCAAGCGCCTACGTTGTACTGTGAAATATGCAAGGTCAGCTGTGTCGGAACGACGGCGTTTTCGGACCACGAAAAAGGTCAACGTCATCAAAAACGCCTATCACAGCAAAAAGCGATCGAACAGCTAAAATCAAATAAAGCAGATCTCATTGTACAGGCTTGTCCCAAGACTGGATCGACGGAGTTACGCTGTGAATTGTGTGATATTGTGTGCACCGGTGCCGGAGCGTATTCTGCTCATTTGGCCGGGCGTCAGCACCAGCGAACTCTGAAATTACACAAAGAACTGGGTAAACCTATCCCGGCTACAAACGACCCACTAGTTCCAACCGCGGTAGCAGCTGCGCTCGAAGCTCCCTCATCCGCACCCGATTTGAAATCTGCTGATGTCAAAGATGGAACAGAAACTAAAGGACCAAAACGGGACTCGCCCGTTAAACCTGAATGCGAACTGAAAAACCTAAACTTAGATCTGCTTACAGCGCAAACCAAGCCACCGGTTGGTGCGGAGTATGTGGAACAGGTTCTCGGTCCTGGTGGTAAAGGAATTCACTTCCAGTGCAAACTGTGTGATTGTAAGTTCACAAATGCTGACGCGAAGGAAATGCACATAAGGGGTCGACGGCATCGGATGCAATACAAGAAGAAAGTGGATCCTTCGATTTCAATCGAACGCAAATCTTCAAATAATCACTCTGCTCGTAAGATAGCACAGGTTGCCAAAAAAGCAGATATAACGTTTCCAAACGTGATGATCGAGAACCGATTCATGTCCGCTAAGCATGCTTCTCTGGTACCAACTGATGTCGAGGCACAAGCGATGAAAACGGTGATCACAATTTGTGAACACGCTTTAAAAGCGGTCAGTGACGATTTAGTGGAACAGTCTGCTCGTGCTACGGCAAAGAAGTCGGTTGCAACGCAACGCTCATCGGATGAGGATAACAAAGATACGGAAAGTGGAACAAAGACCACACAAAATAGTGGACCAAAAGCAAATCAGAATGCACAGTTTGTCGAGGATCGTTTACTGCGCGGTGTGGTGCGTGTCGGTCATCTCGGCAAGAGTCTTCTACTTCGGGGCGATTGCATCGGTGATCTGGTATTAGTCTGCTCGAGTTGGCCAACCACTGGTCTGATGGAGTATTTGCAGAAGGAGCTGCTAGGTGTTTTATCAAATCTCGATTCTCGATTCTCTTATGAATTGAACACGGACCTTAAAGCCGGAAAAATGACTTTGAATGCAGTGATGAAACCGAATGCGCAAGAGAACTCAGCGGACCAAACGCTTTGTGATTGGCCGACTATCACTGTGCGCATACAGTTGACTTCTCCGGTAGTTCACAACGGTTCCTCAAATCATGAATGCATTGAGCAAACAACCGTTGGGGTTAGTTGCACGCGTGCTACTCGACTACCTACGCGCAGACGAACATTGGCGCAAATTGGATGAGTTCGCCGTTCTAGCTGTGCTTGATCGTATATTATCTGCAGAACTGCAGGCCATTTCTTATAGTCGCTCACCCGGGGCTGGAAGATCCCCGTTCTCACTGCAGATTGGACCTCGACCTTTCATAAACTCTGGTTCTCCGGTAAATCAGTCGGCGGCTTACGTGGGCCCATCACGCCTCTTCAGGCGGTTCTTCGAAGCCATTTCTTCTGGTTTGTTACTTCAGTTGAAGTCACCCGCTCCCGAGGATGACAATCTGACTGGCGTAAACGATGAGGACAACTTTTTCGCTTATGAGGTATTAGCCAAGGCGCCAATAGACTTACGTGAACGTGTCACCTTGTCAGCGCAGCTAGCTTTGCGTCAAATTGCTTTTCGGCAGCTGTTCAAAGTGTTGCGTATAGAACCTACTGCTGCTCAGTTCACTTATCGCCGTCGTGTGCCTTCGGACGATGACTGTTCGGTGAGGGTTGAGGAGGGTCTTGACCCCGGGTCCTATGATGAGGAAATGGGGGGTGAGGTTATCCAGTGTAATGAGTCTGCCCATCAGATACCGGGAACTACTGCACCTCTCAAGCGTCCGTGCGTTGATCAAGACGTGGAAATAAGTTCCAGGCAATCTGACGGGACAATCACATCGGCAACGCCTACGACCCTCACTGTTGCCGCCACGGTGGCAACTTCTGTGATTGCGACTAACGGGACCCACTCTTCCACCGCTGTGGCTACTCGTTCATCTGTCAGATTGGTCACCGACGGGAGAAAGGGCTAATTCGGTTCCGTTGGCTTTCGTTGGTTCCTGTTTTTTTTCATGCCTTTATTACAAGCAATCTGAACAGTTGCCCCTATCATTGGACTGCTGCTGGATTTCATCTACTCTTTGTTACAGACATTCGCACACTGTTTGACTGCGCGTTGTTCATCATAGTTGTACCATTCTTCGTAAAATTTGGTTCAATACCAACATCCGACTCTTGTTGCTTACAGAACCAACAACGGGAATCTACATGGG
>STRG.20265.1
TCGTCGAGCAAACAAACATTACTCCATCCGGATTGTTATTTCTAAACAAAACCGTTTGATTCTCTGGTTTGAAAAGTATTATGACATCTGAAGACGAACGTCCAGATGTGACCACGGAAGCATTGAATATGTTGGAAGCTTATCTTCATTTCGAGTCACTCAACGAATTGGAGCTAAAGGGTGATAGTGCTGCACAAGGAGATACCGGTTATCCTTCAGATAGTTTCCAATCCTCAGGCACCCCATGTGATCTGTCAGCTAATTCGTTACGGAAGAAATTCGCATGGTTGGATCCACTAAATCGGGTTGAACACACTTCACCCGGTCTACCACGTTTCAATAAACAATCGGATCATCGGTGTAGTCTGTGTGGGAAGGATGTAAGCGACCAGCGGAGAAAATCCCGATCTGCTCTGAGTGCCCAATGCTCACCGGAAAGACGAATTCCATTGGAAACGCGTAATTCTCTACCGTTTGGATGTGAACGCCTACTTCATTCAGGCAAGCATGCTACGTGCAGTCAGAAAGAAAACGTTCCGGTTTTCACTCTTCCGCGTGCTGAGGAAGTATCCGATTTGGAGGGCTTGCTTTCTCCGTGCCCTCCACCCTTGATAGAGTTCTCCACGTCAGACAGTCAACCACAATCCGTTTATGATAAAACTGATGGCCTAGAATCGTTCCAGCGTCAGCAGAGTTCGTTCTCAACATCTGCGAGCACTGAACTATGCAGTTTGCCCAACTCCAGAGTTCCTTCTCGAACTCCATCACAACTGAAAGTACAGAACCAAGTTCAAAACACACTTAGTCCATCAGGCGATAGCCAGTCAGTCGGATGGGTTCTGCGCAGTCACAGTGCAGGTAGTAATGTGCTACAAAAGCCAAATCTCGTGCATCCTAGTGTGCATTGGACGTCTCCGTCTGGCTCCGACGGTCGAGCGGTTTCTTACATGCGCTGTGAAAGCGTGCATTCGGCTCCGGGTGATGCGCACCATCGTGTTGATCTGGAAAAAGCCGAGCGTGATTCGACACGAAAATGGTTTCGCTTCAGTCTGCCTAGAGCGCGCCGCAAATCATCCAAACTGCTCAGTTTGCCTCGAAACTCAGGAAGTTTTTCTGTCAGTAGCAGTACCAATTGGAGTCTGGCAAGCGAGCAGCCACTTGTGACAGATCAAAAGCAATCAAAACAATCACGTTCTTACCTAGGTCTGGATTCATTACTTCACCTTATTCCACGTTGGTTTCGGGGTCACGATACGAGCCCGGATACGTACGTTTCTACCGGGTTTCCTGTGCGCCTTCGGCGTTCCGTTTTTCGTAATGCCTCTCGACGCAAACGGCGTAAGGTATACGAACAAACAAACGAGAAGAGTGATACAAATCGGAAGAGCTGTTTACGAGTGCCCAACCTATCACCAATTTATATTCCGGACCGTCTGGGTGGTCACCGTGCCCGTGCGGTGACAAAATGCTCTGATGCTGGAAGCGGTGCTGTGGAATCTCACGATCTTGTTCAAAATGGTGGTCTCGTCAATGTTGCGCGTGCCAGAGAACAAACTTCCCCAACCGCGTTGTCCGAAGTTTCTCGTCTCTATGAGGAAATCATACACACAGCTGAGGGAGGACGGTTGTGTGAATCTACCGTACAACGTTGGCGCAGTTTCACAGACAAGACGCGAGTCGTAGACAATCCTGGTACGTCTTCCGACGTTCTTCCACCCACGGACAGCTCAGTCAGTCACATGAATCCATCGTCACCCACATTCCTGTCGTTGAGCCGACCGTTAAGTAGCATTGATGAGCTGCATTCCACTTGTTCCTACAATCAATTTCACCAACCATCATCCTCTTCCAAGCCCGATCAAATCATTATTACCTCGGAAAACGATGGACGCCTGGACCACGTATATCAGATTGCCTCAGATCCGACCACACCGGATGCGACATCTTTGAATCGAGAACTGACAAGAAGTGATTCACAGACGTCTCACACTAAAAGCAGTGCCTCGTCCAGTGATTCCCCGATCGTGTTCAGTCCGTTACCGGGCAAACCACCGGAACCACCATTCTGTGATAACCACCTCTCAGAGGAGCAAACAATCAGTATGAAAGCTGAACAAAATGTGCAACAATACGCGGTGTATGTGGCAGCCATGATTGATGTCCTGTCGCAGCGTATCATGAATCAGATCACTGAAGATGATCTGGATCGGCGTCTGCAGCGTTTGGAAGTTGAAGCCGTTGCATCATTGAGTGGTACTGGTGACACCGCTACTAATGCTTCCGCGACCTCGACAGATGTTAGAAAATTCGATCAAGTTATCCCATCTCCCGAGTCCATACGGAACTCCGACGCTGCGTCGGTCCAACTGGCTCGGCGAAGTGCCCCCGAATCGGACTATCGCAAATCCTCGTTATTGACGGAAAGCCATACAATTGAGCGAGTTCTTTTAGCTCAAGTGCGAAGATTGGAACGGCGAAAGAAGTTGGATATAAAAATTGATTTGTTAAATCACCTGCCACGACACACTCAGTACACAACATTCGAGGCCGACATGTTACGTCTGTTGGGTCGACAGCCTAGTTGGCATCATATTGCCATTCTGTACTATCTGGCTCGGTGTACTGTGCGTCACGTGCTAAAAATGCATCTGGCCGAGCTAAATACGCTACAACGCGCGACCGGAAATGAGTTACCGGACGAAAGTGCTCGCCTGCGCAGTTTCAGTTCCGCGGCAATGCTGGTCGAACTGAATCAGGTGGAACGAAAATTCAGTTCGGTTAGTTCGAATCTGACTAAAGATAAACAGACCCAGGAAAGTATGATTGCCGAAATCGGACGTTGTCGTGCTCAGGTGGAACGTGTGAAAGACTTCACCATGACATTCTTCACTCGTTGGTATGCCGATTGGGTATCAAAACATGGTGGCTGGCGATCACTGATTGAAGACACGGAGGATTCGGAACTGGATTAGTATTTGCAGAGCGGTCTGTTGTGCGTTTTGTTTTCCCCATTATCATCCACTGTTCACTCATTTCAAATTTGATCTTATCTATTGGAACTGAAATCATCCGCAGCACAACTGTGTCACTAATCAAGTTGTGAATTGGAGCCATTTTGGTTCTCAGTCAAGTCATGTGGTCTTCCCGCCCTCCACCGCTCGTACGTTGGAAAAAATGTCCGTATTATCCTCGTCTGTTCCGCACTATTTGTGCACTCAGGTCACACATTCAAAAGGCAGCTCTCTCCATCATCACTAGTCATTCTTGCCGTATGCGCATTATTTTCTACCGAACCTTACTCGGGCTTTTCGATTTTACATAGGTATTCTTGTCCTGTCTTTGTGCCTCTCGCCCGGGGCACTTTTGTTTTTGTGCCTTCTCGATATCGCTAGGCCGTATGTTTTTGTATGTGCTCATTTATCTATTTGTTTGTTTACTTCCTTGTTTTTTTTCCAGAGCGCCTACTCGGAGTTGTTTGATCTCGTAGGTCTTCATTTTTTGTCTTTCTTTTTGTCCGACGCGCGTTTAAGCGTTCACACGGGAGTAATTAAAGTGCGCTATCTCATAGATTAATTATAATCAATACATTCGGTCACTTTTGATTCGTTTGTTGTCTTGTGTCCCATTACAAGCTTGCGCCTCGAAGACCCGCGGCCCTCTTGGGAATAAATGGCAACTATGACCTCGAGACTTTGGGTGGAGAACCATATAAGGTGCCCGCTGGTCAGAAGTAGTAACGAGTTGGGTGACCGTGTTGTAGTGTCTGCCATCCAAATGATCGTTGGTGGCGGGAATCGAACCTCCGACCGCTTGACCACCACCGGTCTATTTCATTGTTTCAGCTTAGGTAAAAGTATATTAGCGGTCAAATAGTTTCGATAGAGATCAAAGCTGTCCGGAAAACACCGTATTTCAAATAGGAAAAATTCATTTTGTAGATGGTAGGAATCGTAGTGGTGAATCAGTTTCACTGGTTGATTTCTGCTCCTTTCAGCCCATGCACTTTGGTAACGAAACAGAATTTTTCCCTTTTATACTCTGCACCGGCCAATTTTACAGACCTCAGCTAACACCACGTATTACGACGAAATTTCATCAACAGACACATCCTAAGGAGCTCAACCCGCTCTGATTGAGCCTCCACTCGCTCGCACGACTCACCTGGTACGCCAGATACTTCAAGCCCAATCTTAACTTAGTTGATTGTTTATCCCGCGTGAATCCGGATATTACCACAGGGATTAGCTTAAGTCACTGAACGGATGGATTTTCAGCATACATGGTCGCCGGGTAATGAGCG
>STRG.49958.1
GTTAACTTTTACGAGTTTGTTTTGTTTCTCGAACTCGATTTTGTCTGTCCATATAAAGCCGCCAAAATCGAAGAAAAGCAGTGTTCGAAGGACTGCACGGAGCGGGAAATCTGTGACGGATCGATCCCTTTTGTCGTCCGGTCTTCTTGATTTATCAATCCTGGGTGATGTCGGACTTGAGTCGCTGGGACGAGATTACCACTTGTTGATGATTCGTCAGTTCGAGCGTCAAGTTGCTGCATATCAGACCTACATTGGGCAACTCACTGGTCGGTATGAAGCCTTGCTTGAAGAGCATATGAAAAGCAACGAAGAGGATAAAGATACGTTGCGCAATCTGAATTCAAATTTCCGTGACAAAATCGGTCAGGCTGCAGATTTAGTGCATCACATTTGTGGTCGGTACGCGGTGTTCGAAATAGAACATTCCAAATGGCAAGAACGAGAGAAAGAGTTGAATGAATCCAAACGTCAGATGGAAGAACGGTTAAAAAAAGAAAACGAAGCGCTTGTGGATCAGCTGAACGCGCTCGAGGAATTCCGCGCAAACCGTGACATGTTGATGCTACAATACGCAGAACTTGTCACCCGATTGGAGCGAATAAAGAATGATCACGTAACAGCATTACATAATTTATCTGCAAGGGATGCGGCCTATAGAGCAAGGCTAAAGAAGGCAACTCAACGCAAATTAGACAAGGTGACGGCGGAATTCCGTCAACAGTCCTACGAACTGACTGAACCAACCTTTAAACGAATGCTCGGTGAAAGCGTGTCCATCAAAGTTCAGTTGGCCAAATTGTCCTCGGCGACCATGGCAATGACTGAGGAGAATACCACAATGAAGAAAGAGTTCCAACAACTGTTGTCCGAACAGAGCAGGCTGAAAGAAGACCAGGAATCCATTTGCGTCCGAAGTTCGGCCATTATGAAGCTCACCTACCTGTTGGCCATTCACAAGAAAGAAGTGGAAGATGTGATCAACACGAGGCGTACAGAGAAACAAAAGAAAGATAAGCTTGCAAATGAATGTGCCAAACTTCGAGAAGAAATTGCTCTAACAGAAAAATATATTACGTCAAAAAATCGACGCATTGCACATAAAAAGAAAAAATACCACATTTTGCGCGAGACCATCCAGTCTCAAACCAGTGATGTTCAGCTGCTGTTGAACTGTTTAAGTGATGCCAGTCAATCGATAAAAATGTTGCTAGGCAGTATCAGTTCTGAGGATGATGAAGAAAATGTGAAGAAAGCAACTGTACGTACAATTCAAGATATTCTCACCGGTCTTTCTCGTGTGAAAACCCTAATGATCAACAGTAGAGAAGAACCATCTTCGCGTCGTACGATACAGACGATCAGCGACAGTCTTTTGACGGATAAAAGCTCACAGTCATGGAGAGGTAATGATCCGTTGGAACTATTAATTAATAATCCCGCTGATGACATGGAAAGTGATATAAGTGCACCTAATTCCAGTTACGAGGAGGATTTGGATATGGAAATTTCAGAACCCGAGAAAGAGATTGACAGGGCGAGCGAACTGCTACGTCAAATGTCTAAAACAAGTGAGAAGACACAAGCCAGTCAGAGCGTGAGATCAGGAAGAATAATTGAGTCAGAACAACGAGACACGAATGGTGAACGTTTGGATTTGCTGTGGTCGAGAATTTGCCGATCTCCACTGGATGCGTACTTACCTGGTTCACGCCCCTGGCGCGAGTTACTGAGTTACCTTGCAAAAAACCTCAAATTTTGGACAGTTAGAATGAACGACGAACCAAGAGAGCATGTATATTTGCGATTGGGTGATTTGGGCCTTGTACCAAAATCAGATAGAGTCATTCTAACAAAGAAGCAAATAATGGATGCAACACAACGACTAGGGACCGGATATGAACAAGCCGGGACCAATTCGACAGTGGACGAACATGGATCTGCAGCTGGGACAACTTGTTCTACGGCCAAAACGAGATCCGTATCTGTTGGAATTATGGCTAGATCATGTGCTTCATTGAACGAATTTGGCTTGGCAAAAATTTAGCCCTGTTTTTATTGTAGTTCAAATTCCAGTCAATACTTCCTAGTTTCTGTGGTGTATTGCCCCAAAAGATAGCAAGCTTCATACAATATATGCTGTCAA
>STRG.80384.1
TTTGACCGCGTGCCACAACCACATCTTCTGGCCAAAATCCGATCATTTGGCATTACTGACCCTTTACTATCTTGGATTAATTCTTACCTGTCTAATCGCTCTCAGGTTGTCTCGATAAACGGACACTGTTCCAAGCCTAAACCAGTTACAAGCGGTGTTATACAGGGTAGCGTCCTTGGCCCTCTGTTGTTCCTCATGTATATAAACGACATATTCCTCTCAGTGAGCCATGGCACCCCATTTCTTTTTGCTGATGACATTAAAATTGTATACTCATTCAAGCCTGAATGCATCGCCTCGGCTATCTTAAACATCTCTAAAGACATATCTGCACTCCATAGATGGTGTTCAACTTGGCAGATGAATTTTTCCGCCGACAAATGTGAGGTTCTTACATATAAATGCAAGCTACCTCCAGGATCCTTAACCGTTTGTGGTTCAACCATTGCTAACAAGCAAATAGTTCGGGACCTTGGCTTGAACTATTCCTGCACATTTAATTTCTCGGAATATTCGGCCCTCCAAGTAGCTAAGGCCAGAAAGTGTCTAGGGCTAATATTTCGCTCCTTCCAAATTCGAGACTGCATTCTTTTCCTTTATAAATCTCATGCCAGGCCTTTATTAGAATACTGCCCACTGATCTTTTCTAGTATGCGGAAATCAGACAGAATTGGTATCGAGTCAGTTCAACGTAGTTTTACCAAGCGACTGATTGGATGGGGCTCAGCCCTCACTTATAAAGAACGCTGCTTATTTTTTAAACTAGACCCTTCATGGCTTCGCCGTATGAAACTGAACCTTATCTTTTTGTATAACGTCCTTCACAGTCGGACATATACTTCTAATCCACTGCACTTTGCGCCCGTTTCTAGCTATCCACTACGTTCTAGAATTCTTACCCTTTCAACCCTTATTACCAACACCAGCTTACGTTCACACTTCTTCATCACAGTGTACTCTAACTTATGGAATAAATTACCGTTAGAAATACGCCGTTCTACTTGCAGCCATCGGTTTAGAAGTGCGTTGGATAAATTCTTCACCGTTACCCAAACCCTACAGCTCCTAAATGTAGACATGCCCGATGACCAAGCCTATGAGAAGGGTCTAGACTTTTGAATCGCGCAAACACCGGCGGTCTATGACACATGAAATTAAATAACCATTCTTAGTTTTCCCGCCTTCTGCAATCGAAAAACTAGTCTCAGAGAGTCACTGTCTATTATTGTTGCCTCTTTGTATCGATTCCCATTTATCCTCAGCTGGGAGCATCCCAGACTGCGCTCCTCTACTTTTTCTCTATTTCCAGACCTTCATTCGTGCGTACCTTTCTCTCGATGACTCTTAATACTCTGGAGACCACACCAGTCACTAACCCGGCCTACGCATCTACCTGACCGTTGGCTATTCATACGCTACCCGAATGACGCTTCCTTGGTTACGTTCCGGGATCCCCTGGTGCCTGATCGCGGACTTCCTGATGCCTACGGCCGTTTGGCTCCACCAAGAAAACTCATGTCAATCACAACGGTGCGAGGCGCGGTCAGATCCACCGCTTTGGCCGGCGCACATCGGGCGTGCAGGCCAACTGCAATGATACGCGGGTGCAACTAGGCCGGCGGATCGCACCTCCTGTCACCAGAATTGGTTTTCAGGTTGGGTGTCCAGCGCACGGCCAGTCTCACCCACTAGTGCCAACTGCGGATTGAAAAACATCCCCTGCATATTACTGCTGCCACCCACTGCCTCCTCCAACGTTCCTGAACAAGGTTTACCATACTCCTGGCCAGGTTTCAAATCAACATATGCCCATATACTCGCTCGGCTTAGAAAAGTACCCTACTATTTGCGACTACTGACATTTATATCCACCGACTTACCTTTTATTTGTCCGAGCTGATGCCATGTTTACCCTCATTCTATTATATCCAGTTACCGGATTCTGTACCCCAAAACATGAAACGGTTTCACTGTTCAGTTCTTTATTATGAATATGACAATTCCTGGTATACTCTTGAAGAGACCATTCATCCAATTGGTAATTTGTATGTCACAACTACATTTATCTAAACAAAACCATCATTTAAAGATTCGTCTCTCACCTGCCAACAATTCCACACAAAACGAAATGGTCCTCCTTCCAGCGCTTCATCGGCGTGACACCACCTCTATGTTCAG
>STRG.71349.2
AGGGGTCAATTTTGAAGGCACTGCCAGTTGTCGTGGTGGACGATGAGCTGTCCCAACGCGAGTCAAAATTACCCCATAAACAGAGTTTTTGCAACAACCCAGAATGACACAAAGAAAGAGTTTCTCCGTGGAGTTGTTGAGCACCACCCACTGACAAAATGTAGTGAGGCGGTCGATCTGCACCGACATATTAAAAGCAGAAAAGCACCCGGTGGGCTAATGTCCTATAGGGTGCACGATAAAGACACGTACTACTACAATCTCCCATTGAATTCAGACGAAATCCCAGATTTCATCCAGGAAGCAAAATGCCGACAAGTACAACAGAAGAGCAGACTTTCGTTAGATGAAGTGGATCTGATTATCCGATCTGAACTGGCCAAGAAGCGCTATTCTATAAAACGTCTTTTTGAGGTGAACTCAGTGAAAAACATGAACTCCGTTTCGAAAGGAGCACTACTGAGGATATTTGCAACCCTATGCCCACATTTAACGATAGATCTATTTTGTCGGTTGCTCGAAAGATACGGGCTGGACAAAGAATACGCTGTCACGTTCCGCCAGTTCGAAGAAGCATTCACCGCTCATCCACTTGGCAAAAGAGAACCTCCCGTGATATTTGAAGGTTTAGGTGCAGAGTGCTACCTGTCAGTGGCCCAGACCTTCCGCATGTTGCAGGAAATTGCATGTGATCCTAAGTTTGATCTAAAGCGCTTGCTTCCACCGAGTTGTTTTGAACCTGACGGTCATGTGTTGTGTCCACAGTTGCGAAAAGCCCTACAACTGATGCGCTTGAATCTTACCGAAGAGAATTTCAGAAGACTATGGACGGACAAACTGGATATGCTGAAGGTCGGATCGATTACCACGAAACATTTATGTCGCATACTGGGTCTTAAGGAAGACGGAACCCCTATTGGTATCCATACACCAGTTACTCCACTTGAGGCAGTAGGCGCCAGAGGTGTGCCAAAACTCAATCGTGACCCACGACTCATAGAGGAAAGGAAGTGGCCTCAATTTACATTAATTGCATCAAGTTCCGGTGAGGAAAATAGCAGCAAAAATAAATTGAAGAGTGAGCTACCAACTGCGGGTGGTACATCGTTTCCTCTTACCAAATCACATGATTGGCGAGCACAAGCACCTGGGGGTGCAAATTCACCACTGTTCGGTTGCGGTGACCGGTACTCCAAAAGGCTTAGAATGTTAGAAGAACACAACCCGAGATTTTTTGATGTTATGATGTGTCTACGATATAAGCTTGAAAACCCTTATCAATCGATGTTGGTGGCCTTTAAAAGACAAGATCCAAAACATGAAAATAGAGTTCGTGAAACCGATTGTTTAGGTGTTCTGAGGGAGTATGGTTTGCCGATAAATGCCTCTGATTTGGCAACGTTCTTGCGTGGAATCCTGAGTTCCTCTGAAGCTACTGGATGGGGAATTGGTCGCGACAAACCACCGACTACAAGTTTTGAAGCAAAGGACCAAGCAAATATTCGCCCAGGACTTGTACCTTATAAGCGATTGTTGTTATATTATCAAAACCGTGCTAAAGGATCGCGAGCAAGACAAATCATGAAAAACTTAGCTACCAAGACCGTGATAACTGTTGGTGAATCCAAAGCTGAATATTTGACACCGGCCGAAATAGAGGAAGAATTCGTGAAAATCCTGCATGGTAGTTACATGAGACTCCGAAAGTCTTTAAGCGAACATGGTGACGCGCGAAAATGTATAGAAGAAACAGCTTTCAGGCGCATTATAAACGAAACAATTGACTTCGATATGACGGATGAGCAGTGGGAGAATCTGAAAAAGCATCTGAAGTATACTGAATCAAAAGTAATCAATTGGCAAGCCTTCATCGATGCTTTTAATCATCCATCTGGTGTTTCCGAAATACTCACAAAAAATGTTTTCGACGCATCAGAATCTCACTGTCCTCCAACTTCGGAAAAATATCGCGGGGAAATGAGGGACTTGACGGTGCTCCTTAAGCTGGTTGAAAACACTCTCCGATCCCGTTTACGGCACATCGACAGAAGCTACAAACATTATGACCAGAAGGAACTTAATATGATTTCCAAAGAGGATTTTGTCGAACTCCTAGCTGTACAAGGATTGGAACTGATCCCTGCGGAGGTGGAATATCTTTGGGGTCTTTTGGATCAGATTGAACCAGGACAGGAATTACACAATTACAGACAGGTGTTGAAGTTCTTTTTTAATGGAACTCGCCAACTCATAACTGAAGAGCTTCGGCGCAGAAGACATAAAAAATTCCAAATCATTCGGGATCCGAATCTGGATCCCTTTCTACAGTGGAGTGCGGATTTTAAAAACCAGAAAGCACAAGAACGCAATAATTTGCTCAAGGCCGGAAAAATTGTTAAAACTATTTGTCCACGTGGACCCACAAGACCCAGACCCTCAGATCACCGACTAACTGAATTGTGTACAAAACTGGAAAGCTTGGTACAGAAGGATTGGGATAGACTACATTCTACGTTTTTGTATGCAGATCCATCAGGTAAAACAAAGATAATGTGGGAGGATTTTAAGCTGGTTGCGCGAAAGTTCAAGTTCCCACTAACGGAGCCCGAACTGCAGGAACTATTCTTGTGTTTCCAGTCCCCCGAAAAAGATTACTTCAATTACATTGATTTCATGGTGCATTTTGCGAAGACTCTTCCCACCGAAAAAGTGCCAAAAACCGTATTCGATGAGCGCACCCACACATTTACAAACACTAAAACCGGTCAAGCAATGACGTTCGTGGAAGTTATTTCTGAAATACGAAAAGCGTGCACAAGCCAATGGCGAACGCTTCAGGAGGCATTCGGAAAACTGGATAAAAGTCGTTTGGGCAAAATTTCTATTAATCAAATTGATGAAATGTTGCGCAAGAGGGATATCGCCCTCTCCCAAGATGATCTATATCATCTACGGTCCTGTTATGATCGTGACCTAGACGGAGAAATTAGCTACCACGAATTTTTGCAGACGACTCTGAAGTCATTCAAGCCAATCGAAAGAATGTAATGAACTGAAAACCTACATCATGATGTAGCCTACTGGAATAAAGCACGTCGATTGCATATAAATGCAAAAATGGATCAGTGTTGAGTCTTATGAAGCCCTCACCACCTTATGCGCGTCTGCTCGCAAATGCAGGTGGATATAAATTTCATTTGGTCCTTCCTGTGTTTTTCAAAACTTAGGTTTCAAAAGGAAACATCTGTAAGTGGTTTGAGCGTTTGTGTGCTGCCAAGACAATAAATCTTCCTTGGTGA
>STRG.29856.5
TGTCTCTCGCAGTTGGCATGCGATTTGTACGTTTTCCTCTTATTTTCAGGGGGATTCGATGAACCGTTCTGTGTAGTGGTGGCATTGGCCTTACCAGCTCTGTGGAATGTGAACTGAACTTAACTGAACCTGGAATGTGCTGAAATGAAGCTTCGGTGTGTGGCTACGGGGTTCGCCATCAAGTGGATGGCTGTCGGTTCTAAACGGTTGTACCCAGACAACCGACAGCTGATTTGTGATTAATTTATGGCGATTACCCAGTAGGTAGTCTCGAATTCCTCAATGCTCCAACTGGACCGTCAGGTTTTTCAAAGAAGGGATGGTGTCTTTCGATTGGTATCAATATTCTGGAGAAAAACGCCACCGGTCTACCATTGTAGTTGAGTGTAACAGCGATGGCAAAATCAAGGCATCGTTCTCCACAATCAGAGGTATGCCGGTCTTCACGGTCACTATCGTAACATTTTCCAGCTCACTTTTTTAGTTTTTTTTGAAGCACCATTGCGACGACATTGCACCTTGACGTGATATGATAGTTTGTGTGTCTCTATGACCCAAACACCTATACAGAATGGCTTCCTTAAGCCGGAGATATAATCATGCCCGACAGTTCAATGAGTAGAGACCAGACAAAGTCCAGTCTCCTGGTCCTCCAGGTTAGTAGTCGATTTGGGCTGACAACTCAGTCGGTAAAATCAGTGGGAGGATAACTGTACAGCGAACTTGATAAAAGTAGGTACCTCACGTCTTCCTGGTTGGTGTCCAAAAGATCCCCCAACCAGTTGGCTGGAGACACTGAAGGATATGACAGCAAACCGTGAACAGTGGCGGTCGTGTTGTCACTTTCTGTCGGATCAGAATAATTGAATAATGCGCATTTGTACAAGAAAACTGCGTATTTCGTATGTTAGCTATTAGAGAGTTCTTTCTTTTTCGACCCCTGTAGGTCCACTCATTGTCCACTTTGTATATTCATTCTTTATATTACTTCGTGCAACATGGTGAGAAAGGCGATGGTCAGTGGGGCCTGCCTTGCCGTTCAGTGCTGTACGGTTATATGACATAGTGGGTTCGGGCACCAGGAGTGTGTGATTGCGTACCAGTGGGTTTATTCTGCCTGAGAAGCGGGATATCCACTGCGTATAATATGCAAACGTTCCTAGTACGCGCTTGTTTGATATTTCGAGGAAGGTCTAAGTCCCTCACTGGTAGGAGCCTCACCGGAGCAGGTCTTACACACCCTTTTGAAACCTCGAAACCTAAGATGTTCATTTGTCGTACGGATGTAACACTTAGTTTCGTTCAATTTGAGACCGTATTTTTAAGCCACGTGTAGAAATTTTTCAGATTTTGGTCGTGCTCCTTCGACTCTGTACAGCAGAATATGACGTCGTCCACCTAAGCTTAAGTAGCAAATGATTTTTCTTTATTGATAATGTTATCAAGAGTTCGATAGAAGCACGCCACGCCATTGGTGACTCCAAACGAAATGCTGCAAAACTGATATAGATTTCCACAAGCCTAGACAGTGGTTTCTTTTCAGATTTGACAAGACTTTGGTGGTAAACACTTTCCAGATCAAACGTGCTGAATCCCATGAAACTTGTAATTTGCTCAATTGGCTGGTTGATGCGGGGGCATTGATATGCATCAAGATACGTGAATCGATTCGTAGTCTGAATATACTCACTTTTACTTTTACGCGACTATCTCCTGCTAGAAGACGAGTCGGCTTTATGAATACCTCCTACCATAGCTGACCATCCGCGGCGGTTGGAAGCGAGTTCGGTGCAAATCGCCATCCAGTTTTTTTTCTATTGAGGGGCACCATAGACCGTAAGCCTAGGCGCTCTACATCCTTCTCGACAGTGTTGACCCAAGTTTTGAGCTGACCACCAAGGCGACGGCGCCAGTCAGGACATGGTTCGGGGTTTGGTTAGTTGGGTCTCGGGTCACCGTAGGATATGACCCAGCAATCGCAGTCGACGACACTGGGAGAAGTCTGAGAGCTCGTCAACTTAGTAGCATCGTTTCCTAACTTTAGCGTTGGATACTCCGTCACGCCAACTTGCTTCCGAAAAAAAGTCGCAGGCACCAGTGATCAAACACCTCCAACTTTCTAGGGTCTTCGGCTCTCAATGGTCAGGTTAGTACGGGGCGTATAGCGGCACGGTAGATACTAACCTTGGTCCAAAAGCTGATTTCATTGCGGGTCTACAACGCCCGTCGTAGCTGGGGAAATGATTTCTTGGCGCTGTCTATCCGGAGTATTACTTCATCCTTCACCTGACCGTTCGGAAGCAGTGCAGAGCCTATATACTTGAATGGTGGAACGCACCTGATTAGTTGGTCATTGATGGACAGCTGTTGAGCTGATGGCCCTGGGCAAGTTGGCATACTTTTGGTTTTCGTGGTGTTTACTTCTAGCCCGATGGACTTTGAGAAGAAATCGATTCGGCTAAGGACTGGTTGAAGCGTAGCGGGAGAGTCCGCTAGCACAACAATGGCATCCGCGAGCTCTAGGTCTGAGATTTTCATTTTCTGACTCAGTTGGAAATTGGGCTAATCAGTCAGTGCCTACCCCATCATCCAGTCAATCGCGTATTTAAACAGCACCAGCGAAAGAGGGCAGCCTTGTCAGACGCCATTAGTGAATGTGAACTTGGATGACTCTTCACCATGCCCTAGTGGACAAATAGTACCCTCTCATAAGCCTTGCGAGTGTATCAGGCATCCCGTCGGATTCTGTTATCGCCTAGAGACACTCCCGTTTAACTGAACTGAAAGAGACCCGAAAATCGATGAGACAGGCTACTGTTGACTGCTGGAACTTATAGTGGTGCCCCATTGTTCGTCGTAGTGTGCAAATTTGGTTCACGCAGCCTCTGCCATGGCGAAGACCCCCTTGGTTCGGTAGGGTGCGGCGGTCTCTCACAATTGAGAAGCGGTTGAGAAGCAGCATTAAGAAAAACTTCGCATCCACATCGATCAGGCTGATCCCCCTATAGTTCTCGCACACGGATTTGCCCCTTTTCTTTGGGATGGGCAACAGAACGGAGGTGCCTCAATCAGTCGGAAAGACTTCTTCCAGCCATAGGGAGCCAAACAGTGTGTGTATTCTGTCGATTATTGACGACAGGCAGTACGTGTAGACTTCAGCTGGAATGTCATTTTTTCCAGCAGCTTTTCGCTCTTCAGCTGAATGACGACTGTGGCGACTTCAGCTGTGCTAAGCAGATCGTAACTGACGTCGTACGGCTCTGCAAGAACTGGGGGTTATGGGGCCGTCGTGTGAACTAATAGTCGGTTGAGCAACTGATCGAAATACTCCATCCATCGCTCTATTTTTCTTTTCTGCTCAGGCATGAGCTGATCGACTGTGTCGCGTAAGAGCGACTCCTACTTGCAGCGCCTACCCGACGCGTTGCGAATGAGGCGGAATAGCTTCCAAAGTCACCGATTCCTGCTGCAGTTTCCATTTCTCCAGCTAATTCTATTCAGTCCTGCTTACGATCAGCCCTAGCAGAGCGCGAGGCCTCGCGTTGCAATCTGAGGGGTTCGCTACTTCTTGATATCCGGGCTTCGTGTCCTTTAGCCGACAGTTGAAGTGTGTCCTCAAAGATCCAGTCTATTAGAGGCGCTTCAATTTTCCACTGTTCCTTAAGGCAGCTTCTCTGACCGTTGATTTGATAATCGTCGACTGTTCTACTGGAGTTGAATCCGGCGATACGTTGGTGATCGTGGGTAATCGGGTGGCGATTGCGCTTAACAGCGCTTGGCATTTCTCTGGCATTTCCAGGGCTGCGACGTTTATGCGGGTTGGTAGAGAGGCCTTAAGGCGTGCGGACAGATAGGTTCTGAAGCGCGCACGAATAAAAACGTGGTTTGTAACCTTTGTATTTCCCGTCACTGCGCCGCGGTACGCTTGACAGTCTTCTAAAAACGAAGCCCAACAAGACCTCGCTAAGATATGATCGATTTGATGCGAAGTGCGATCGTCGTTTGAGTACCACCTCAGTAAGTGCTTTTTAGGGTGCTGGAAACGTGTGCTGCAGACGATCATTCTGTTAGAGTCAGCCAAACTGACCAGGCGGTCACCATTCTCACAGCGTTGACCAAGGCCAAATTTCCGTAGGATGTGCCGCGTTGACGAGTCCGACGGACCTGTGCGACCGTTCTAATCTCCAGTGATGAACAAAATGTCACTTTTCTGGACCCGATTGATCGATCCTTAGGGCCTGCGGTAGAATTCATCTTTTATTTCACTGTTCGCCGCGTTGGTTGCAGCATAGACCACAAACACCGTTACGTTCTGCGGAGAACCTTTGAAACGTATCAAAGTCTTGCTGAAATCGGCTCCCAAACGATCATTGCGCTGTTGGCTTTATTGTAAATGGCGAATGTGATACCGTGGAGCCCGGAGTTGTCTGTCGGGCAGCTAATGATAAATCTAGTAAGTTTCCTGTTCTTCTTGAACTTCTATGTACTGAGTGCCAGAGTTAGGTATGCGGACTTCTGAGAGACAGGCTGTGTCGATGTTGTAGTTGTGTAGTGTCCTTATTGTGAGGCTTTGGCTGCCTACGTCTCATAGTGTCCGTGCATCACAACATGCTATGTAAGCCTGCTTCCTTGTCTTTCATTGGGGGTTACCAGAATCTGTGCTCGCCAGGGGGCCTCGACGGTTCGGTAATACCGGCGTCCGTCTCTGAACATCACCTCGTATAAATTGTTTGTCTGGTGTTGAATGGCATCGAGGTCTTGTCGCTACAGGCCGGCACTCCCGTGATAGGTTATTGAACAGAGATCGTGGCTGCATCGTGGCTCCATCGAGGCCGCAAGAGACTCACATACGGAGAAGTTAGGCCTGGTTCCGGGAAAAAGTTCTGCTTGTTCATGCAATCGAAGAAAGTCGTGGTCTTGTAGTACGTCTGCACGTAAGCTTGTCATTATGGATAGTTAAACGTGTTCATAGTTCCAGTCCTTGTATTCTATGGAAACAACCAAGTGTCTTCAAGTGACTCTTGGCAAGGCCGTTGATGCTATTGTAATCCGGCTCTGTGAAGGCATAACGTTCCAGTTGTACTTTTGAACACCAACCCTACAGACAAATTTCAGAGCTTCTTGTATCCATGAGTGCGTCTAGCGAGATACCATTGACTGACAGTTGTGCAGCTGCCTTGAACAAAAAATAAAGAGCAGCGGCAACTAATATTGATGATAGAAGAGGCCCAACGGCAGGTGAAACTCATTTTGGAAATTGTGAAACTCGAAAAACTCGTTGACAATGTCTCTTCTTTCCATAAACCTTACACATGACATCTTGAACGGGGCATTTTGGTTGTGGATGACGATCAGTGCCACAAAAATAACAGCGAGAGTTGCCAACAGCTGCTACCGGTAGCGGCGTGCATTCCTGGCTGCATGTTTCCGTTGCCGGTGGGACAGATTTGATGAATAAGAAATAGGAGAGACTGGTACTTGAATTTTAGTAAGATATAGGTTGTTTCTGTGCCGTATCCAGCTGTTTGGCTAGGTCGACGGTTCATTGGAGGTCAAGAGTTTGTTCCCCAAGTAGTGGTTGGCGTATGAGACCAGACTATGTTGTGAATAAATGTGTCTCTAACTAGTTCGTCGCTTTTCTCTTCCATTGAAACCGGTCTACATTCACAGTTTTTGACAAGATCCGTCAACAATCCCAGGAACAGGTCCAGTGTTTGACCGTTTTGTTTGAAAATCGTAGACAGAACGTGCCGTGTCAAGACCTTGCTTTTTGTTTGGTGTATCGCTTTTCCAGGGCTCGCATGGCACCATCGAAAGTTTTGCAATCCTTAATGTAGCTGTAGACAGAGGAGCTGCATGGGTTACGAGTGTGTCCATTTCATCAGGATCGAGTGCCTCGATGGTGACGAGAAATGTGAGAGTGTGGTACCAATGAGTCCAGTGGTTCCCTGTGTCAGATGAATGAGAATCAATATCGAATCTCTCTTGTTGGAGGTATTATTTAATTGTAGAAAAATAGGTTGAGTAAATTGTGATAGATCAACAATTACTGAGATGCATTGAGTATCAAAGAAGTAGACCGAAACAGAAGCTTTAATCAACTGATAAATGGAATATAGTGGTGCAACAATATATATATATATATATATATATATATATATATATATATATCGACTTGAGATCAAGCAAGGTGTCAGCGCAACACCAACAATACAGTAAAATAGACAACAAAAGAGAAGACAGATATGAATACATGTAACACATGGAACGGCGAATAATGCGAAAACTAACAGATTCATCAAAGTTCCATTCCAAAACTATTACGATGGAGGTTGTTTCACAGAATTTAAACATTACGTCAGTAATGCAGCCAAGTTGCACGATGCCTTTACTATGCGGAAAATGTTTTACAGCGTCTTACTCGAAAAACGGATCACGATCGGAGTGAATGTATGATGGCAACCCAAAGAGAAAGACAGTTGATAGAAACAAGAAATGATTGTGGTGGCAGACGTCCGGACACAGAAAGGAGAATGTAAAACGAGATTACTCATCAATGATGGTTAATAGATATCGGTTGCGAGTGACTTACGGCAGAGGACCCTTAAAGTCAACACTGAATCACTCAGAGTTGTCTAGCCTTAATTATAGTTCCGTGGGATGGAGAGAGGCGGTAAAATTGTGATTTGGGTCGCACGCAAATAGTAGTGAGAGGTGACATCGCAATTCTCGATGGAAATGGAAGGTCGCTTAAACGCAAGAAATGCAGCAAACGAGTGACTCCTGGGTGGCAGTCTCATGAAGGTTCTTCAGGTCATGGCGTGTATGATACAGAACAGAAACTACGTGACATGGGGTCAGCAGCTGGGTTTTCCGACCCCGGGCGATAAACAATAAAAGGTGTAGCTTCCAACGTTGGACTTTATTCTCTATTTGTCCTTTCTGTTGCATCCCATACATGAAGGACACGGATCGTTGATTGGTGACTGGTTTGATGTCCTACCAAGGAATGTCTCCATTTACTAGCTGACTGATAGGAGTCGTACCTCTGAGTTGGTTGACTGGCGTGCCCTTGGGGTATTTTCGATCTCTTTGGTCTCCATCAGGTACCCAGCTCTCATCAGTGGCTCTACGAAACTAAAGCATGTATCGGCGACCACACACCGTAAAACCGCTTGACAGGCGGACTAAACCAGGACGAGAGTGACCGAGAGTGACCAAACTCGGCAGAACGGTTTTTGGCTTGTGAAGGCACTTAGCCCTGAACGGGCGGACGAGATTCACTGTACAGTTCAACGGCTATGAAGGAAATCTTTCGAACTAACAGAGCTGTATAAACCCATGGATTGGATTTAATTCAATCGAGTGGCAAACGAACTCCTTGGGAGCCACCGACAACTATGCATCAACACGCTGCTGCCTTGCAGCCCGCACTTGGCTGTGCAGAGGCTAGAGAGAAAAAGCCGAGGGACGCTGAGGACGTCTCTCGAAGCAAACACCCATAAAACCTTATGATCGTGTCATCATCAAGCGGATTTATCCTCTCCAAGGAGCCATCCACAGTCAAGTAGGCCAGTGACAGACTCAACAGTAGTGTAGGTTTCCCTTTCGATAGCTGAATGATGTCGCTCACCAGGTGATAAAGTGCGTGGGAAAAACACCCCGGGTAGCCCGTTCTGATTTGGAGTGGCCGCTATAGCGGTTTCGGATGCGTCGGTTTCAATTAACAACGGTTAGAAGGATCAACAGTGGTGACTGCTGCGTCTTGAAAGTCGGTTTTCAATAAGTCGAAGACGCGTTTGACATGTTTCGGAGTGGAAAAAAGTCGAATTATGAACCAAGGGATAAATCCGATCTGACAATCAAGAAATCTACTGCAGTTAATTGTACAGCGATGAACAGCAGGGCAGGCCCCACTGACTATCGCCTTTCTCACCATGTTGCACGAAGTAATATAAAGAATGAATATACAAAGTGGACAATGAGTGGACCTACAGGGGTCGAAAAAGAAAGAACTCTCTAATAGCTAACATACGAAATACGCAGTTTTCTTGTACAAATGCGCATTATTCAATTATTCTGATCCGACAGAAAGTGACAACACGACCGCCACTGTTCACGGTTTGCTGTCATATCCTTCAGTGTCTCCAGCCAACTGGTTGGGGGATCTTTTGGACACCAACCAGGAAGACGTGAGGTACCTACTTTTATCAAGTTCGCTGTACATTTCCTCATTCCCCGTTGCCACGTCATCTGTTGACCTCCACGTGGATCCTCCCACTCCTTGGGAGGAACGGAAATTAGGGAACCGTATGGTAGACGTGTGTTCGCCCTACGTAACACGTGCCCCAACCAACGAAGTCTACTATTCTGGATACGCTGTGCTGGTAGACAGTAATCCACCGTCGCCCGGATCGTTATAACACCTGACCGAACGCCAACTAAACCTCGGAGTCTCACAGCACACAAATGATTAATAGCTAGTATCCAGTCTAAAAGGGAAGTCTCAGCCTTGTCAGTCAAGACTATCCCCACACCACATTGATCCGCAGCTCTAGCTACTCCGTTTTCTGAAGTGCACAGGAAGCACCTCGATGAGATATCAAAAGCAGTTAGCTGAATCACACTGCTCGAATCCTGGGTACGCGTTTCACTTACGCAGCAGATATCAATCTTCAAAGAGTCTATTGTGAGCGCTTGGCACGCCTACTGACCGGTTTGCATGAGAGTACGCACGTTAAAGGAGCCGAGATCCAGAAGCTCACGGGGCTTGAGAAAATGTAGGTTACAAGATAGCTGATTACTCGTGACACTGTTTGACAATGAACCGTTGCGACTATCGGGCGTGCTATCACTGGGTAGATTGAGGGGGCAAAGGAAGGTGGTTGGAGGCAGAAGACAAAGGTTGAATAAAAGAGAGGGAACTCTGAGCAGTAGCATACTTATCACTACCCACCCCGCTTGATGCAATGGGCAGCGCGGTCCTGATTATCCTGCGCGACGACCGATGCAGTATGGAATTCTTTGTATTCGTGCAGTTCATGGGAAATGTTGGACGGGTACTGTTAGGCCGTCCAGCCGCAAAGCAGGAGAACGATTAGGGTTCTCAACCAAACCCTTTAGTTCTAGCGAGAACCTATCCGTAAGGCAGCGGGGTGGCTGAGTGGAAGCCCATTTGCTTGGATCAGTTATCCTCCCACTGATTTTACCGACTGAGTTGTCAGCCCAAATCGACTACTAACCTGGAGGACCAGGAGACTGGACTTTGTCTGGTCTATACTCATTGAACTGTCAGGCATGATTGTATCTCCGCCTTAAGGAAGCCATTCTGTATAGGTGTTTGGGTCATAGAGACACACAAACTATCATATCACGTCAAGGTGCAATCTCGTCTTGATGTACTACGGAAATAGCCCGTCGGTGCGCCTTTTTCCCTCAAAGTTAGTGGGTAGCGACTTGCCACATTGCGCTTTGTCTTTCAGGCCAGGTTTGACGATTCCTTCTGGTGTTTGATAACTGAATAGCGTTATCGAAAGTTTGCCGAGCATACTCTTGTTTCTTCTGTATCTGAACCATATCGACTAGTCGGTTCTCGGAATCATGCTACATTTTCATTATGTTCCTTTGGCGTATTTTCACATACCATATTATTATCAACGCAAGTGACTATGTTCAGTTGTGCTTATCGAATGATCTAGTCGATAGTCCACTGAAATAATAATGGATATCGCCAGTTATCGCGGCCAGTGGTGTGGTTGCATCTGATATCTAGCTTTTTCTTCGTGATTTCCTCTTATTACTTTGTTTTCGGGTCTTTCTCAATTTCTGCTTCCAAATATTCGGCCCTCAACTATACGATGCTGCGACGCAGCAACGAAAACCAGAGCACAGAGTTGCGAGACTAATAGTTGGATAAGCTTAGCTGAACTGGTCCGCTGAAAGCAGGTGAATCCATTGGCCACTCCAAAAACTATCGGACGAAGTTGGTACACTGTTGCAACGGCCCGTGGTGAAGTTCCAGGGACTGCTGACGTTATTGTATTCGATAGGCACGTACCAGTTAGTTTAACACTAACGCTCGATCTAAAAACACTGATTATGCTCTCTTTTGCCGCAGAGATTTTAAACTGCATTTTTTGTTAGTGATTTGAAACGGAAGTGAAGAGCGTAGCCACAAAGCAGGTGAACTTAATAGCAGCAAGAGTGTATTGTTCCGATGTAGCCATTGTCTAGGGAAATTTCTGAATAGATGAGTTACTTTTAGAAGCACCACGCGGAGGGAATGCGGTCGACTCTTGGAATAGATCAGATTGCTTCTGGGCATGTTCCAGAGATTCAGCCAGATCAACCACTGACTTCAAATCAGTCACTTTGTGTTCTGGTAACCTCTGTCTGATTGTGTGAAGGACCGTGTGAGGGAATTGCATAGAGCTTTATCATTTTCAGCACTGACTGCCTGGTAAATGCAATTTCTCACGAGCGAGCGCAGCTTATGAAGTAACTGATCCGTTGTTTCCACAACTTCCTGTTTGCAGGTGAATAATAGATGTCGGGCAACTACCTAGTTTTTTGACTCAACACGTTAACTTCAGATGTGATGTGATAGTTTCGTAGCCATGGCAATTTTTCACGTAACGGAAAACCGACGGAGCGAGATAATTTATGGGCATTTTTAATCTGTCCGGCTGTAAGTTTTCGGTGGATTCGATAAAGTTGTTCTGTGTGTAGTGCCAATAGGTCCAAGCTCCGGATCGACGCTGAAGCGTCCAGGGTGGAAGAATTGTTCCATAGTTAACGAGATAAATAAACTGTTTTGAAATTCGAATGATTCAGTCAAACGGAGTAGAGTAGAACGGAGGCCTGTTTTAAAAGGCTTTGTTCATCCGATAAAACGGGTGCTATCTAAAAACAAAAAAGGAAGAGACAAACAGACGAGATATCAATCATAAATAACTGAACAATGTAGAAAGTCATAGTATTTCACCACAGACAGTTTGTTGAACGTAAATATCTTTGAAGCAAACTTTTGCAAAGATATCGGGTTAAATAGCCTACAATCGTCCATCTGCAGGGACTGTATCTCTCAAGTTCCATGGTGCTCCTGCTTTCTACTTAGTTTTGCTTGTTTCGTCTTCATGGAAAATGTCAATTTGAATAATGTTTTTTTTTGAGAGTTGGGGAAACCGCCACGTCAGCAGCGTAATTGGTAGTTGTTCAGGCTAAACCGCAATACTGTAACAAAACCAAAAGCAACCCTAGTGGGTTTTTTGTTTTATCACTACAGATCTCCGCGACAAGTTTACTGGTTTTCGTCAGGAATGCAGTGAACCCTTTTGTTTACGGGTTTAATCTTTTCCACTTTTTTATCTATTATTACATGCTTGCGCATGAATGCAACGGAAGGAATATTATACCCCATAGGTAAAACATCCCACTGAACTACTAGGGATAACCGGGAACCAGACCCCGAGACATGGAGTGGAAACCCATATAAGGTCCCAGTAGGTCAGATGTGGTAGCGAGTCAGACGACAGTGGATTACTGTCTACCGTCCATTGATATTAGAATTAATTATAGAATAATTTCTCCGGTCATCAGCAAATGTTCGATAATTAAGTCAAATTGACATTCACTGTTCCATTTCCCATTGCACCATTTGTTTCGACCATAATACTGCCTGTTTGTACCAGATTTCTGTTACAACCAGCCAAGTCTTTGTTTGATCCATTCTCAAGAACTGTTAAATCTTAGAGCATTCTTCTTTCGTCTTTTGCACCTCTTACGATCTATTTGGTTTTAGAGTAGAAGTCAATAAACCATTCCCACTAGCAATCCCGCTATCTTTGCTACACAGTAGATCGGCTGACGATGGAGGTTACTCGCACGGTTTTCCCAGTCATGTGGAATAAATAATGGGATTCGATCTTCAGGCGGTGTGTATGTATGCGCTCAATGTCGCATACCTTTTTTACGTGCGCGGTTAGATCCGTTTTGTGCTGCGGTAGCATAAACCAGTTCCCGTTTTTGTGAAAACTGAAGTGCAAGGCTACTGATTGAAATAACTGAACCGAACTAGAGGTGTCTCATCTGGAAAATATATTACTTAAAAATAAAGTGGCAGTAGTACTTCATATGTTGATACCTAATTCACGATCATTGAAAAGTTGTAGAAGTACGTAGAATTACGCTGCTCTCATCACTGGTCTACTCAAACCAAAAGGTTCACTTATGCTTTGCATGGACGTTTTGGGTGCTGATGCAGGATATAGCTTTGGTTGGTCGTGGATAGTCGTTTGAGAAATAATAACTTACTGCATTGAACTGTTTCACGTACTTTGGTCACATGCGTGACCAACGGTACCAGTGTAGGAGATGAAAGTACATGCTATCTTTCCGATCGGTAGTTCCCGTACCTTTTGATTCCATTTTTCCCATGCATACTCGTTCCTTGTTTGAACAACGTTCTTTGGCCTGCAGTGTTTGTGAAATGGAATTTTTTATGAGGTTCAACAGACATTTTATGATTTATTTTTGAAGTTTTTGGTATAGTTGATAGCTTCCACACCTGTCAACGGTATAGGTAAACGGACATATTTGGTTTTTGGTTCTGAATTCGCCTCAACGGAATATACCTTCGTCATACCATATTTTCTCACAAATTCGTCCCCTGTGCCACTTTTTGGATTCATTGTGGTTACTATTTCGTTACGTGAACACACTGTTATACTATACTATAATGTAAATATGCCAGTTATGGATCACACCCACTTGGGCGTTACTCATTTGTCTCAATTTATTTTCCATGTTCTATTTTACTTCAGTCCATGTCTAGTGACTCTTTTGCTCGCAAGTCCACTAGTCCACAGTCATCGACTGAAGTGTCGTCCCTACAGGTCAATCGACTGAAGAATAAAGAAGCCCTTGAAAGACGTCTAAAATGTCGGCCTCCAATCAAACAGTTGGTCAACCAAGGCATTCTTCCAAATCCTTACATTTCACACCCGGATAAGGTCCGTCAGTTGCAACGTGCTAAGACCAGTGACCTACTTAAACAGAAGATAGAAAAAAGACCCGATCGCCAATCCTTGGTCAACCGACGCATCATTCGAGAAGAGAAGCCTGGCACGTCTCCGTACATTAACGAGCAATGCCGAAAATTAGAGAAGTGTCGTCTGAAAACTTCCCTGAGCTCCAAACTCACGGCACGACCTGGATCGTTGGAACTGATCGAAAAAGGAGTGTTACAAGTTGATCCCGGAGTCGATTCTCTAATACGATGCGGATCGCTACAATATCCCCGTGTGGAACCACCGTATTGTGCTGGCGATCACCTGTTTACTGTGACACAATCTATCCCAACACCCCCTCCGTTGCCGGTGACCAAATCGACCAAAGGAGCCGCCTCGGTGGACATGTCGTGCATGTGCAGTTCGACTGCTGCGATATCAACTGCCCTGACGTCGTGTGCGGGTCTACAGCGTCACTCAGTCGCCGGAAAACATGTGGTTGGTACATCAAACAGTCGGTCAATGAAAGATGAGACTGTGATTTCAAAATACGGTGCTCTCGTGTTTCATAATTACTGCCCCAAGTCTTTCGATTCCGTTAACCCTCCTGCCTCGTCTTCGTTTTTAGAGAAGCAGCGGGCCCGAGAAGCGCAACAAGCCGATTTACTGCGTCTGCAGGACACCGCATTTGCTCATCATCTTGTACAGAAGGAACTGTGCGAGCTTGCTATTCGACGTCCACCTCATCAGGATGATGTGACCATAGAGGCGCATTCTGTCTCATCGACAGGCTCCCATTTTACCCAGCAGTCACAATCTGACCAATCTCATTCTTTATCGGTTTCAAATTCACCAAGCCAACCAGATAGCGTGAGCATAAAACAATCACCATCCTCTTTCACCCCACAGACTTTGTCCGAATCTTATTCTGGTGGTCAGTCCATGAATTGGCTCACTGATGCAACAAACTCTATGGTGTTCGTGTTGGATACTCAGTCGGACGGTTTCGGCTCGGAATCGGGCAGTACAGGAGGCACACTGGCTCAGCTCAACAAAACACAGCTACGAGCGGAATGCCGCGAACGGAATCTACCCCGTTCCGGGGTGAAAGCGGCACTAATTCGTCAATTGGAACCACACAGTGACGAAATTTTGTCTAAATATTTTTCCTCTCCCACTACTCCCATTTCTTACGATGTGCCCGATCGATCACCTGCACCACAAATGGCTCCATTTCATTCATTGCAGTCAGTTTCCATCAGCCCCAGTGGGGGTCCACTATCTCACTCTCAGCCACTTCAGTCAGCGTACCCTCCACCTCCTCCAGTGTGGACTGCTCCAGTACCGTCCGCAGGTACCGTGTTCACCGTTAGTCCATCTCAGTGGCCCCTGTCCACAGTCAGTCATGCTGCGGGGATACTGGTGTGTCCTAGCGCACAAACTGTGCAACCGGTCGTGAGAACTGCAGCTTCACTAAACACTACACCGACTACCTTACTCATCGCACCCCAGCCCGCGTTGCCGTTCAGTTCCCCAACAGAAATTCGTCACTCGAATTCGGCACCTTTCTTTACCGAAATGAATGGTGCAATCTCGGTTCCCACACATGGCTCGGAAACCGTTACTCAGTCACTCGGGCATTGGAGCTCTGTCCCGTCCACCTCACTCATTCCTGTACAGTTTGAGGCTGGCAGTTTAAGCACAAATGCAGCACCCAATCCCCATCCGATAGGCATGTACTTGGGTATGGTTCAAGCTCCTATGCTATCGGGCGGTGCAGGCGTACTGAATAAACCGACCATCTACCTCACATCCAATGTTCTGTCACTCGCCCAGGCAACTGATATTCTGTGCAAAGCCGTATCGACCGCTTCTCCTGTGTGTACCACGACCACATCAGCGGTTTCCAGCACCGGTCAAACCTTGCCGTCCCCGACTGACAATGGATGGCTGTTTGCACACACCAGTTCCTTCGATTCGGAAAACCGAACAGTGACTGAGTCTGGTGCATTTCATTTCAATTCAGGTATGCTGCAGTCCACTCACCAAACCGGGGCATCCGGTGACCACACATCTTCTGTAGAATTGCCATCTCTGGGTCAGATTCAAAATATGTGGCTTCGTATCCGTGAATTACGCCGAGTGATCGCGAAGGCACAAGAGTCTGTGGCAAGTTCATCTGAGTCTAGTGTCATGGGACGAAACTCCGCTCAGATTCAGCAACTGAAGTCAGAACACGAACGACTGGTGACTCTGTTCCGTTTGGTTATAATTGCACGCATAGATGCACTAAGTGAATCTCGCGATTCTGGTGTGTACAGCGGTAGTTCAGACGACACGATTAAAAACACATTGTCGTCCGCCGACCTGCAAGTGGAACTTAAGCTCATGCAGTATTACTTACGCATATTGGGTGGTGATACAGTCGCAGCGGAAGGCGGATCAGTCTTCACTTCAGGCCCTCGGCTGCGGCGAGCCAGCTCACCACTGCTGGAAGGGAAAACGGTTTCAGAACAGCATGGTTCTATTCCAAAACCCACTGATTTGTTGGACGTTGCTCACGAGACTAGTTCGGGCCCACTAACATCCACTCCGCGCTCAGAATCATCCTTGAATCAGAGTATCGCGTCGTGCACTGAGACGTTATCACCAAGCAGTTGGTTTAACTGTTCTCGAGCAGCTGAATTTAATCGAGGTCGTTCGTCACCGACTCACAATCCACCGAATGTTCCAGTTCCGATGGATGATATGTTCACACCAGGCGAATCGTCGGAACCTCCTTCATCTCCCATGACAACCGATGTGTTGTTCGAGTTGTGGGACAGTGTGGCCAAGGACAATGCCCAACTGATTCAAACCGAGACCCAAAATGCGGATGTTCATTGCTCTAGTCTGCCTGAGAGTTTGCGTCACGGTTCGTGTGGATCGTCTGCAAAAATGGACAACCATCATTTTCAGTGTGACACCGATGACATTATCCACCAGCCTATGAGTACAGAACCATTCGATCCACCAGACAATCAGATGCACGCGAATAAAATTGATGTTCGACATCCTTTTGATTTAAACCGACCCATTTGCTCTGTTGGTAATGATCAGATGAAACATTCCAGTGATCGCACGCATCAACCACCACTCAGCGTTGCTCATCCGTTGCTCGACGATTCAGTCTCACGTGACACTGATACACTACATTCGCCGGCTGCCCCATCCACTGTGGCCGTGGACGTAGACTGGTCTTCTTTAATATCATCTTCCTGTTTATTTCCGCTCCACGCACAAACCGAACGTGCCTGCACTGATCCCGGTTATCCCATGATTGACAATTCAGAATTATCGCATATGGTATCAGTGTCCAATGCAGCCATTGCATCACATTCATCTCCACTGTTCCACGATCTTATGGATACGGCTGATTCTGCTCTGGGGCTGTCACCGTTGGTGGCCAACTGGACAGGTGAAGCCTAGCTGTTGATTACCTTACCAACCCTTCGGGATGTAAATAGATGTGTACATTAGAAAACCTATTCATCTGACAAATTTTAAGCTCGTTTTTTCGGCGCCTTGTTTCTTCCGGATTCCACTCTGACTCGTTCATTCGTTCAGTTTCCTAGAAAATTGTGTTTATCTTTCGTTTTCTTCTAATCCCTTGCGCTTTTTCGTTCAAATCAATTTGTCAAGCACTTCTTCACATCTATTCGTTCATGTTTGCTCTTCTGATTTGGTTCTCGATTGTAGGTATTGGCTCTATTAGTTGCCTTGTGTGCAATCCACAGTATCTGGTGTGGAATGTCAACATATACAACACAACAACGACGCTTCCATTTGTGTTTTGTTCATAATTTTTCAGTTCCATGATTCTTGTCACTCACTTATCCATTCAGTTGACAGTGTTATTTTCATTCGCACTGTCTATACACATAAACCCCATAGATCAATATCACGATTCTTGCCAGTCGACTCCTCAAACCTTCAAATTACATTCTCTTTTCCACCACGCGTTCTCTGTTGACTGCTCATCTATCTGCCTCAGCACTGTGCTCCTTAGTTCATATCAAGTGTTCTGCACCTGTGCTGATTGTTTTCTTCAAACAGCGACAGTTCATGAGGCCCTCTTGCATTCAGTTTTCAACCTACACCGTCGCATTAATTAGTTCCACTGTGGATTATTGCTGTTATTAGTGGTTTTCTCGTTATGATTGTATATGTTACCATTCAAAACCTTTCAGTGCCCTTTTTGATTGTGCATCAAACAAATGTTGTGGTATTTTTTTATTTATCTCATGGTTGACCTTCTAGAGTATACCGGTTCGTCGGTATACTGTCTGTCATTCCTATCCTGCTCTGCTCTGCCCCTCTCCGGATGTCCGTATGAGCAAACACATACGCCACATGCGCATAGCTACCTTATTCATTGTTATTCTTCGAAAAATATTCAGCCAAGCATTTGGTTTTGGTGTTTTTCTA
>STRG.47620.6
AACATACGACTAGTATATTCCCTTAATTCTGCTGCATTATGGAAAGTATCTAATAAGTCATAAACCAACAACTCTTGAAACCTCGTCAGCCTTCGATTGGCCACGTATAATACAGGACTGCCTATATGGAACCTATGACTGTGGACCATAAACCACTTCGCTACACAATACCCAGTTCCTTTGGCGACCAAAGTAACGAAAGCTTCGAACTCCAGGTTTTTTTTAATCCACAATGAAGTTAAATGTTAGCACACAATTATTCTAACCTTGTTCCACCTCCACCTTTCCGGCGCCGACGGACACAACAGTATTTCACAAAATGGTAGGCCGTTCCGTCTTTAACTGTTAGAGGACGCTTTTTCGCCTCTTTCCATGTGCGAGCATTGTAATCGTAAAAGCTGGTACATGTGCAACGCTGGAACCCTCGAAAATCGGTCATAAGTTCATCGAGATCTTCGTAGAAATCATTCATCATTCTCAAAAACATCAGAATTGTCAGCGGTCGTCGTCATTTACGTAGCTAGCGAGTGAGGTGGGTGTCGACATTTTGTTGCTCTGAGCCTTATATACCACTGCAAAATTGATGGCATAAACAACATTTCATAATAACCTTACCTTTTGGTTACACACAACGGAATTTTTCCACTTTCTTCTACATGTAATTTATTTCACTGCCAAATGTCTATTCCAGCTGGTATTCACGTTTCATTAGTGGTGGTTTGATCCTTGACTTACTGTTCCACGTCCGATGGATTTTCCAAGTTAGAATCGTTTGAGCTACACAAGCAACGATCTATCATCCAGCTCACCTGCAATACAAAAAGCAGAATGCAGTCAAGACTAGTATCCTGAACCGTTCCGCGTTGTCCATAGGCCTATCTTTCAGCCCGCCGGCAATACCAGATGCAAGATACTGCTACTTATTCACTTCTTCAGCGATGTGTTGATGATAGAGTTTTCCCCAGCAGGTGGAAAGAAGCAGTCATCGCACCCATCTATAAGGAGGGTAGTAGACACCTTGCCTCTAGTTACAGACCTATAAGTCTAACTAGCATCACCAGCAACATTTTCGAGCGAACTCTTAAGAGTGCGGTTCTTCCCCATCTGCATAGAAATAGGATCTAGCCGTCCCAACATGGGTTTCTTCCTGGCAGATCATGCATCAATGTGCTTACTGTCATTGATAATCTGACGAAAGCCTACGATGATGGCCAGCTCTCACACGTTGTATTCATCGATTTTGCTAAGGCCTTCGACAAGGTCCCCCATGCCCCTCTTTATAAGCTGCAAACATACGGGATAACAGGCTCCATGTTGGCCATCTTACGCAGCTTCCTTACCGACCGCAACTTTGTGATTAAGGTGGAGAATGTTTTGTCTCAACCCTCCCCAGTAACAACTGGGGTCCCACAAGGGTCGGTCTTAGGTCCTCTTCTTTTCTTGATCTACATAAACGATCTTCCGACAGCCTTTCCTGTGGACATTGCAATGTATGCAGACGATGTAACCCTGTGGAGTTTAAGCGTTGAAAGCCTGCAATTTGCAGTTGATGAAACAAAACGCTGGTCCGAGGATTGGAACCTGCCAGTTAGTAATGACAAATGCTTGAGCATGTCTTTTGGCAGAGAGACTGGTCACGTTTCCCATTAACGGAGCAACCATACTGCCTAGGGTTGACCGACACAAGGTGCTCGGTTTCTGGTTAGATTGTAACTTGTCCTTCTCTCATCATCACCAACTTGCGAGCAAGTCTGCCTTTCGAGTCCTAAACATGATTCGAAGGTCCTTCCCGCGCATCTGTAGGGATGATTTCCCCATAATTTTCGGCATGTATATCCGTCCTCTGCTGGACTACGGTAGTCAGATAGCGCACTGTGATCTTGTCCGAGACGGTGAGATCCTAGAATGAGTTCAAAGGGCCTCCACCAAAGCAGTATGGGGTCTGCCCCACCTATATTATCCCGTCAGCCTCTCACTCCTCAATCTCTGTCCCCCTGACTTACGACGCGTAAGAGGTAATCTGTTTTTGATGTTTCACCTTTTTGAATCAGGTCAAAGCGATTGCTTCTCCGTCTGTCCAGCCTCTTCTCTCCGTGGTCAAAGCAGAAGGGTTTTTAAACCGAGACCACCCACTTCTCTATGAACTAACTTTTTTAGCTACATGACTATTACTCTGTGGAACGCTCTTCCGGAAGATATTGTTCTCTCGCAGAACAAAACTATCTTCAAGAAAAAGTTAGACTTCTACCTGGGTCTCTCCCAGTAATTCCTTGTCCAGAAAAGTGAAATAGATGTCTTTTATTGCATTTCCATTCCGCTATATGTTTATGAATGTTGCACCCCCCATTCGGCTTAAGGCACTGTCCATAATGAGACACTGCATGATGTTATGTATATTTTGTTTTTTTTGCCGCCCCCGCTTCCCTTTACTCTCGTTCCAGCTCGGTGAATCCGACAGGCAATCAAAGATTTCCTTGAGAACCGGGACAATTGGGCTCAAAGCCTCGAACCCGTGTAGTACTTCAAGACTTAATTACTTGACTGCGTCTCTGCTGGCATGCTTATGCTCACGTATGCTGATCTATCCGGTGTCCCGTGACGCGACGCTGCGTGGAGCTCAGCTTTTTTTCGAAAAGGAACATCACGAGAAAGGCCAACTGATATTGGTCTGGAAAGCCTTGTGACAAGGTTCCCAACTGCAATTCAGATGGGAACTCAGGATAACAGATTACGAGATTGAAAATAGGGTTAGCCCAACGTAACTCTGCAACCAGTGATCGTACCTACAAGCTACTACAAATACCGAATTATATTGAATACCTGGAAGTAGCAGCACGGCGGGAACTCCTTGGGTTCGCAGTGTTAGAAACTGGACGTTTGCTGGCTCAAGCCGCAAGTCCTGTGACCTGACCTGACCTATACTCTTTTATTCAGATAAAAATGCATACAAAATGCACACCGTTGTGCGCACCTTTTTGTCTCAGCAACTGCGCGCAAAACTATGGTGTCTGAGGCACATCAAATTAGCACAAACTCCGATATGTTCCATGTCTACCGTGACAGTTCAACTGTTCATAAATGGAGAATTCGAGGAATCGAAAACGAATGACTACATCCCCGTTCACAACCCGGCCACAAACAAAGTCATCGGTCGTGTTCCAAAGACCACCGCGGCGGAAGTGGAACGTGCAGTCGAATCGGCTCAGAATGCTTTTCATTTGTGGTCGCAATCAACCTTGCTGTCTCGTCAACAGATCATGTTTCGGCTGCAACAGTTAATTAAAGATCATACTGATGAGCTTGCTCGAGCCATAACGACCGAGCAAGGGAAGACCTTAATGGACGCCAGAGGTGATGTGCTACGTGGTTTGCAGGTAGTCGAGCACTGTTGCAGTGCCCCCTCGCTGTTGTTGGGCGAAAAGCTACCCAACATTTCACGAGATATGGACCTTTATAACTTCCGCATCCCACTCGGAGTGACGGCCGGGATCACACCATTCAATTTTCCTGTCATGATCCCGTTATGGATGTTCCCAATGGCTATCGTGTGTGGCAACACAATGATTTTGAAACCGTCTGAACGTGATCCGTCCGCTGTCATGCTGCTGATGCGCTTGGCACAGGCAGCCGGTGTGCCTCCGGGTGTGGTGAATGTGATTCATGGGGCACATGAAAGCGTCCAATTCCTTTGCTCGCATCCTTCAGTCCGAGCTGTGTCGTTTGTGGGCTCCGATCAGGCTGGTCGATGCATCTACGAGACTGCGACAATGAACGGCAAACGGGTCCAATGCAATATGGGCGCAAAGAACCACGGTGTCATTCTACCGGACGCAAATCGTGAGATCACACTGACACAACTGGTCGGGGCGGCATTCGGCGCAGCTGGACAGCGGTGTATGGCCCTTTCCACAGCTGTGTTTGTGGGCGAAACAAAAAGTTGGCTAAACGAACTGGTTGAGCGTGCCACTCGGCTCAAGGTTTCTGCTGGCGTTGAACCGGATGTCGATGTAGGACCAGTAATCTCGTCTGAAGCCAAACAGCGGATCCACGATCTGATCGAGTCTGCAGTACGGGAAGGCGCAAAAATCCTGTTGGACGGACGTGGGATTCGTGTGCCTGGTTACGAGGGCGGAAATTTTGTCGGGCCCACTATACTAACCGATGTGCAACCGCATATGCAATGCTATCGGGAGGAGATTTTCGGCCCCGTCCTCCTATGTTTGGAGGCGGGTGGGCTGGATGACGCTGTTTCATTGATCAATAAAAATCCATACGGAAACGGGACTGTTATATTTACCAGAAGTGGTGTAGCGGCTCGTAAATTTATTCACTCGGTCGATGTGGGACAAATTGGGATCAATGTGCCCATCCCAGCCCCGCTACCCATGTTCTCTTTCACCGGATCCCGTGGTTCATTCTTGGGCGATTTGAATTTTTACGGGAAATCGGGTTTTCACTTCTACACTCAGTTGAAGACAGTCACACAGCATTGGCCTTCCGAAGATGTGGTTTCAAATTCCGGAAGCAACATTTCTGCGACTTCCATGCCTGTTATGCAATAAAACGACGGCTTCCACGATGGGGATGTCTATTTCCAGGGTCCGGAGGCTGTTTATCCCTGATAGTGCCGTGGGCCTTTGACGCTGTGGTGACGATCCGAATGAAAACGGAAAACTGCCATCAACTATCGTCAGACTTTCTGGTATCCAAATCGTTGCTGAACGCACACTATGTTGCACCAGACCTATCCCCTTATTCGCAAAGGGTTCCTGGTCTCGGAGCAGGTGGACGGTGAGACTGTCAATACCGCATTAACGTAATACGCGGTTCGCAACTGATGATTTTCTCCACTTGCTTACAAAGTGACCACTCAGAAATTCGAAACTCACAACCGTGGTGTTTTTGTTGAGTATTTTTTCTGTGAAAACCCAAAGGTCACAAATGTGCATTTTCTGCCCCGTTTGGAGTTTCTTCGGATGGATTTTGGTTCAGTTCTGCTGATGGATCACTATAGCGATTGACATGCGAAAACCCAAAATGCTTGATAGTTAACTAAAATGTGCGAATTTTTTTTCTCTACGATTTCTGAGATACCGAAAGTGATGTGGTGTACTGATGATCAGCTATATTGTATAACCATAATTTTTTC
>STRG.36993.4
AGGGAGTAGAAGAAGCCACGTGGAGAACACCAGATCACATGACAACGAAAAATGAGAACATGTACAGCAAACTTAGCAAAAGTAGATGCTTCATGTCTTCGTGGTTGGGGTCCACAAAATCCCTCAACCAGTTGGCTATATACACTGAAGGATATGGCAGCGAACCACGAACAGTGACGATCGTGTTGTCAATTTCTGTCGAATCAGAATGACGTACTAATAAGCGTTTGTACAATTAAACTGTATTCCGTGTGTTTGCCACTACAGCACTCTTTCCTTTTTCCACTCGTGTCCATCTTGTATATTCATTCTTTCTGTTTCTACGTGCAACATGGTGAGAAAGGCAGTGGTCAGTGAGGCTTGCTCCGCTTTTTGACGCTATAGGATAATGATAGTGACCTGCCAGAGAACCGATGCAGGTAGATATCAATCCTTCATCCGGAATGGAGGTAATGCAAAAAATACGTTACTTGAAAAGGTACAGAGCCGCTGGACCAAGTAGATTGTCTCCAATTTTTTGAACGATGGGGGCGAAACTTTGTTTTCGGAACTAACAACTCCCCCGGGTAATCTGGGACTGTCAGCAGATTCCCAGGAAATGATGTGAATCGGTGATTGTGCTGATTTGCAAGAAAGTGGATAGATCCTCTTGTGAAAACCAGAAACCAAGCAATCAGCTTCATAAATATCGCGTCCAAATTGTTCATCCGGCTTATTCTGTTCCGATTATCCAGCGTTACCCGTGAAATGTGTACGCGTGAAAATCAAGTCGGTTTCAGATCCGGTCGTGGCTGTGTCGACCACATCTTTACTGTTACGCAAACTTTAGAGCACACACATGTTCCACAGAACTACAATTTCTGTCTTTCTTGATACGGAAGAGCCGTTCGATCCAGTCGACTGCACAGTTCTCCGGCGCCGCCTCTCATTGAAGGGTGTGCCACAGAAGTTTAACTCTTTCCCAATGCTTGTATACGAACAGCCGAAGCCGAGTTCATCACGGTCAGTGGTGTTCGTCAGGGTTGCCCCATCTGGCCCTTCCGCTTCAATTTTGTGATTAAATTGATTCTTTAGATAGTCCTGTCCTCGTACGAGCATAGTGGCATCGATCTCTGCTCAGGCAGTAAGCTGTCTGACTTGGAATATGCGGACGATATTGTTCTTCTGAGTGGAGATCCAGAATTTTTGCAACACGTAAGTCATTGCTGAATGGATAGAACAGACTTTTCACATACTCCGAACTACTGTGAGGAAAATGTGTACAAGTTAGTGGAGCAATTTTGTTCCGGGAACACTTCACTAAGCACATTTTACGTTGTGTTCATTTCAAACGATGAAAAATCGGTTGCTATTTGGGGTCAATCTGCTGGGGATTCACAAAATGACTATTTTGTCGTATGGGATTACCACGTTATTCTCTTGGGGACTGACAAACATCAGTGCTTGGTTTATGACCTGGACACAGTCATTGGCTTTCCTGTCCCGTTTCGTTTGTACCAAGAGCATGGTCTACGATACAATGCCGTACTTCCGCTTCGTTTGCGTCGTATTCAGTTCAGTCCAGTTTGGATTACAAGACGTAGACGGCAACGTACCAAGTTTGTCCAGATTCTTGCTCCGTGGGTTTCTCGGATCACTCGGTGCTGCGGCAAATGGAAAAACAGTCTTCGATGATTTGGTAGGGACAAACGGAAGAGGGGACTTTCCGCAGCTGTACTCCAATTTAGGAGCCCCACAGGATCACTGTTCCTTGCCAGGAAGCTCCAAGTATACAGTTGATTCATCCTGCTGGTTCGGAATCACCATCAGTGCACATTCGCCGACGCCCAGATGGGACTGGAACCCGACCGAGTTTGCAGGACTGTTGGCCTCCGCCGTTGTTCGAAAGTCCATGAGCGTGGTTGGATGCATCAACTGGAGCAGGACTCAGCCAGCGCTTCGTGTTCAGAATCTGCTACTAAAACCATCTTGATTCTAAAACGTTGAATTGTGATTGGTCAGCACATTGCCAGCAACTGTACCACGCACAGCTTCATATATTGACAAATATATGACAAATTGATAAACCGAACACAGCTCGAGTCGTCTGGGTTCAAAGTGTGCTCGGCTCCAACATTCCGGATTGGCTTGATTACTATAGTACCATGTATCATCAATTATGTTACTGCGGCCCGCTTCAGGTCACTCAGCTGATGTTCACTGGGGTAAATTTTCAACAAGGAATGTCGTGTAGCCCACCCACGTGTCGCTGGCATTCGCACGTGAATCGTTCCGGCTCGGTTGGTCTTGCACTCGCTTGTGCGATGCCTGTCAAGCCCACGATCTGCTTTGTTCCAATTAACCAATCGCATGCTGCTAGGCGCACGTGAGACTGACATTGATTCTTTGTTCCCGTCCACTTCACACATTATCATGCTTGCACAAGCCAGTGGATGATTCACCTACTTGCTTGTTGGCCCGCATGCGTACGTGCTTACTTATGTGCTGATAAACGCATCTGTTGCGTACTGCTCTCCGAATTCTGAGCAAAACCATAATGACTGTAGTCCAGATGCTTATTGATGAACAGTTTTTTATAAGAAAGAATTCAAGTTACCTATTACTC
>STRG.61114.3
GGTCACTAGGGTCAGCTGGATTTTATTTATGAACTCCTTCAAAAGACATAAACGGATCAAAAATAAAAATCTCAGATTTATCAAGGAGGGGAAGAATTGCAGCAGACGGCGAGCTGCAGAACGATCGCATTAGTGTTATCCAGAAAAATTAACTTAAGAACACTGTCAGACCGAACGTCGCAAAATTTATACGGAACAAGTGGACCACAGCTTACCTTCATTATCTTCAGTCAAACTTGTTTCTGTGTGAACTGTACTATAAATTCAGTTTCCTCAAGGAGAAGGACACACACAACCACCTCCACTAGAATGCACAAGCGCACACACGTGCTACAGTAAGAAAGCAAGTATGGTGGCATACACACAAAATACAGGAACGAGGTCTGCGAAACCAGAGGAATGGATGTGCATTCACCATGCTCGCGAACGCTGGCCCAATTGGCGTCTGTGTTTGTGTGTGTGTTGATTCCTTCATTCAGCTTCGTGGAAGGCGACATCACCACCACCACCCCACAGGGCATGGTGGCGTGGTTGAAGACGATGTCCCTGCGTCGGAGACATTTTGCATTTAGTCGAAGAAAGTACCACAGCTTCGCAGTTCATACAAGCAACAGTCACGGGGACACGAACCGTGTTGGAAGACGAATCCGATTGCTTTCGCAGTTCCGATTGTTCGCAGTCGCGGCGTTGAAGAGTGAAGAACACAGCTCACGCCCTTGTGTGTATGGATTTCACTGTAACCCAACAGACTTCAACAAGTCGATTATTTTCATAATTGATCCAGTTATTGCTTCCGACTGCTCCCAAATTGTGAGTGTACGTGCACGCACAAGCAATGTCGAATGCGACGACACATCGACTACACGGCTGTGAAACAATTTGCTTTCCGATCCAGCCGACTGGTGTACTTCGTACTGAACTGAAAAATGAGAATGGAAATGTTCGGAGTAGGGCATGTTGTGCCGTGTCGAAAACACTGAACAAATGGATATAAATTTCGATGTTGAACCTTTGTACCAATGAGACCAGTATGAAGCCAGATCCATTGGAACCCGGTAGAAACTGCAGTGACCAGAGCGCGGACGAGCACAGTCCAAACTCCGAGGCCCCATCCAATGACCCGTCCTATCAAACCAGTAGTAAAGACTATGCAGAGGTAACCATGTGCATTTGCCCTGTCTGTGGGTTTTCTGCATCCTCACCCCGTGGACAAGATGAGCATATGGAAACGGAACATGGTGAATGTCTCATGATGGGCTCTTCCAAGTCGTCTACAGTACCAGGAGACCGTTTATCACCCGTTCCGGATGTATTTACATCAACAAACTTTGGGTTAAGAGCTTCATCCACCCCTCAGCAACGTCCATCACAAACACAGGAACAAAATCAACATCAGCAACAGTCCCTACCAGTAGTGAGCTGTTCTTCATCAGTTACTGCGAATGTAACTACCACCAACGGACTCGGTTTACCGCACGCTATCAGTTTACCTCATTTCCCTTACGAATCAGAATCAGGCCAAAATCAAACGAACGCAGTTGCGATAAGTTCGCATTTGATCCCAGATGATGACACGACGACCGACGTGATTCGACGACAGAAGCGAAGTCGTCCTCCGATTGGCCACGTACAGCAATAAAGAATCGAGCGTACCGCGGTAGCCTTGGAAGAACAACACGCACAGCATCCGCTTCCAAATTATCGAATTGTGAATCATCGCTGACTAATGCTTTGCTCCTACAAAAGGTTGACTCACGTCGCAGATATCGATGCAACATCTGCCCGGCCACATTCCCCTGGCATGGGGATCTGACGGAGCACTTGCGACTGGCACACGGAATGCAGAAAACTCGTGAAAGTGCTCGCAGTGGTAAAGCTGGGAATTTCTGTTGCAACTATTGTAAATATGTGGCAAAATATCAGAGTGAACTTCGCAGGCATATGCGATTACACTGGGGTGTCAAACCATTCGCCTGTGTGTTTTGCCCTTACCGAAGCGCTTGGAAAGGTGACCTGAAACGACACATGGAATCACATCACCGCGAAAGGTTCAACTCCGAGTCTGAACTAGTTGAAATTATGTCCCAGTTCAAAAACAACGCAGGAACTACCGTGAACGGATTTCCTTTGTCAGCGAAATCCGTGCCTGATGCGTATAAATTTGGTAGCGATTATGAGTCCGACAACGGGGATGACGGATCGTTCCAGTTCCAGGATAATCACGACCTCAGTTCCGGCGAAGCCTCATTATCCAGTTTTCCGAAACCATTATCTACGACGGATTCCATTCCTCCCAGTTGTTCGAATGCGAACACGCTGAAAACAGAAAGTCAGTTCGAGAACCCACTGGTATGCACGATTTGCTCGTACAAAGCACAGAATCAGAGCAAATTACAAAATCACATGGCCGGTCACATGAATTTGAAACCATTCAAATGCCCGATATGTGAGCATCGCAGCAATTACAAATGGGATGTTCGAAAACATTTACGCAGCCAGCATCCGAATCAAGCAGATCTGTCGGTAGTTGTACTGTCCGGTCTTGATAAAACCGGCGAGACGAACGTGACCGTACCGTGTAATCTGAGTTCACCAGAATCCCCCATGAGCTTGTGCATCGATCTGGCTAGTAAAACCTCGGATCAGCAAACCACGTTATCAACAATACCAACTTCATCTGTTATCCCTCGGAACCTAACTCGTCCATGGTCCCCCCAGACGGCCTCTGTTGAATGCGAACCTGATTCAGAAGTGGTTCCTATTGATCTATCCGTGAAAGACCAAATCATTCCGCTCTGTACGGCCTTCCAGATGCCCCAACCAGGGACAGTTAGTCCAGTTGATGATGCGAAGTTCGTCCCTACGCTTCTCAGACAACCGATTGCTTCGGACACGGTTGTAATCCAACACACTGTCTCTTCACTGGTCGATTCGAAACCGACGTTGATAAATCAGCTGAGCTCGAGTGTGGGTTGTTTGAAAACGAGCCTTCCGATGATGGGGGATCTTCCTGCTCCCATGGTTCAAAATTCCAATCCCGTGCCTAGTCACCATTCGTCACCACCTGTGAGTGGTACAATCTCTTGGACGCCTGGCATGGGCTTGGATCAGACTGAGCTACTGACTTCCAGTACAAACAACTCAAACACAATCGGTCTCATACTAAATTTGCAACAACAACTTCTGATCCATGGTCTACTACCCTCATGGCCGCCTCGGACTATCTCAACCATGCCCGTTACCACCCCGACGCCATTGCCGTTACGTGTCTCATCGGCCACATGTTCGGACAATTTTATGCCTGTATTGAATTTGACTGACAGCAGGACTGATCCGATAGATTCCAGTCGGACTCACTTGACTGAGGCAACTTCGACTTCGGATCCTTTAGGTACGCGTGAGAAGAAAACCCCTTCCGAATGGTCGTCCACGGACACAGATCCCTCGGAACTCATGCATCCGGGTCGTTCCACATTCGGCTTAAATCTTGCGGAAGCATCTGAGGGGCAAAATGAGCCACTTAAACGTGCGAGAGGACGGAAATCGACCGCGTGTTACAACCGATCGAGCGGAGGAGGAGGTGGTGGGGGCGGTAGTGGTGGCTCAATTGGACCAAAGGAGGAACAATGGAAAAGGCATCAATGTTCCGGCTGTGGGCACCGATCAAATTGGAAATGGGATATCAATAAACACATCAAGGTGGCTCATCCGGAGCGAACGAATATCACCACGGTCACATTGGATTTGGAGGAGGCGAGACAAACATTCGGAGAGTACATGAATCGTCTCAAACTATCCCGAAATCGATACCTGAATGATGCAACCGGTGGAGGGTTGGGAAGCTCAACTGGGCCGGGTTCTTCGTGGTCTGGTGGACTAGCCTCTACGGGTGAGGGCTACTACCGACCGTACAAATGTTCTGTATGCGGTCATCGGAGTAACTGGAAATGGGATGTTCGAAAGCATATAAAACAAATGCACAACAGTGAAGCCGAAGTGATCACGCTCAGTTTGGACGAAGCTCGCCGGACGATACACCAGTACAAGAGTTGCCGGCGACAACAGCAGACACGTCTGGTCGAGACAACATTCAAACCGGAGCCTCGTTATGAATCACCTGAACGAAGGATGATATATGTTTCACAGGACCAAAACAGTGAGATGGGCGAACGGTCCTCAGACAAATCCCCAAATACCGCGTGCAGAATTGAGCCATCCGTCGTGGACATGAGAAATTTAACTCAGTCCTCAAAACGGGATCAAAATTCACATGTGGTGGAGAGTGGTGAACGTGTTGGACCGAGTGATGGTAGCGGTAGTGTCGGAGCTGCTGCTGTCGGTAGCGTGACAAAATCAAAATCCTTCAAAATGTACTACCCATGTAGACAATGTGGTCGTAGATTCCGATCCTATCAGAATTTGTTTTTTCATCTGCATCACAAACATCATGCAGAAACAAACGACGTGAAGTCACCTTCCTTACCTCCCTTATCTGTTCGCTTCTACTACGCTGTGTCAAGGAATTCACCTCGTGTCATGTGTCTAAACCGACTGCAGCGAATGAAGGTTTTAAACAACGAGAACTGCATTCCTCAATCCTCATCAGAAGACCTAATCCCGCGATCGAAACCAACTCCCGATGTGTCTGATCAACAATTGGAAGTTGATGAGAGGAGTATGATCAGTATCATCGGTCCTTCGCGCAAAAAGAGTTCCCCAACAAATCTTAGTACTGTCCCATCAACAACTGATACCAACGCGTCTAGGTTTCTCGTACAAAACGCGTTCCAACGAGATCGACTTCTTCGTGCTCGTCGGCGTACTGGCACATCGAATCTCCCGGTTGCTTCGCCGTTGCGTTCGTCTGTCAGTCATGACAATGTAAATCTACTCACGTGTGATACGAAAACAGATCACTCCGGTCCGGACGAGTGCTCGCCACAGACTGTTCGATTGTTGACGGAACTGTTGGATAACGTTCTAAACATACTGGAAGGAAAACCATATCCACTGGCCACCGACTCCACAGGCTCCGAAATGTCAACCGAAAATTGCGATGGTGAAGTTATATCACATTTGACTGACCTAATTCAGCGAAGATTGTCAAAAAATGAGACTACTATTTCCGATCCGTTGCACGTGGCACTGGACACCAGCACCAGTTCGAATGAAGAAAATCTACCATTGGGTACCGACGAACACGTGCATAGAACCCGTTCGGACAGACCCATCGGCAAGATTTTGCATCACCCGGAAGTTGAACAGCGATTTTTACGTTTGGTTACTTTGTTCCACAGTCAACGACGTGATCAGTCTATTTTCCCAAGCAAACGATTTCGTCCCAGCGGTTCGTCTGCGCACACGGATACGTGAGCATAAATCAGAGATTTCTCCCATTGATTTCCCAACCAAGATTCTCTTGCAATCAATTAACCACTCCGCATTACGAACGACCAGTTCCGTTTGTAGAGTTTTTGTACATAGACTCCGTTCTATCAGTCATCCTGCATAGATTGCTTTGCACGTCCGTTGGACGACTTTTATGGAGGTCAGTACACTCAGTTTTGCTTTATTCTTTCTTGTATTGATCCCGGTATACTCCGGAACCATATAGTGGTCAGCGATTTGTGATTCTTTCAGTTTTTTTCTCATTATTCTCATTGTCCTGTCCGGGCGCCTAACAGTCATTCCGTACGTAAAAAAGAAACCAACCGTGTACCGAAATCTTGTTCAGTTCTTCACATTCGATTTCAGCACAAACTGTCTCTGGATTAACAACCCTGTAACTTTTCTGCCTTATTGTTTGTTTGATCAGGAAAGGGTTCTGATTGTTTTATCATTGTTTTGTGACAATCATTCTAATCCAGAAGTTATCCATCCACGTGGATCTGCCTCTGCCCTGTTAGTTTCATTCCACATTGTCCTGTGTGTCCCCCTCCCCCACCAATTCCCAATCCATCTGGATCATCAGCTCCGACAAACGCTTTGTTCCGGTTCAAATGACCGACTTTTATTCAGTACACATACATATTTAGTTTTTCTAATGGTTATAATACCTTTTGGATGCTGAGGTACATTTCTGGAGCGCAAATCTAGTTTAATCTTGTACACAAATGGTTCAGTGGACTGCGTAGATTATCAACTACATCTGCCCCTTACAGTTGTTAATACATTGATATCAATATGGCAAGCATAGATTTCAGTTCTTCGCCTG
>STRG.70333.4
GTCTCAAATTAGATCTTGGTTTGCGTCATTCTTTCCAGTGGACTTTTTTAATTGCAGATGTTTCCCAGCCTATCTTAGGTGTTGACTCCCTTCATTATCTTAACCTTTCGCTACGTCCGAGTTCTCGTAAGTTAACCGACCCTGTGACTCATCGTGCTGTTCTTGGGTCTGTGTGCTTGGTCAACGTTGTTCGACCGTCCGTAGCTCCTGACGCCAATGACCGCCAAAATCTTGGCTGAGTCTCTCTCTCACCGGGCCTGCAAACAACCTACCCACGGTGCGCTCAGCGGTCGTACATCAGTACCACGGGACCTCTCGTTCTTGCCCGTCCTCGTCGTCTGGCCCCAGACAAACTCGCCATTGTTCGTCGTGAATTCCAACAAATGATGGACCTTGGCATCATCCGTCCTTCTAACAGCCCGTGGGCCTCTCCATTGCATATGATGCCGAAGAAAACTTCAGACGACTGGTGTCCGTGTGGTGATTATCGTCGCCTCAATCAGGTTACAACGCCAGATCGTTATCCTGTGCCTCACATTCATGACATCACGTCTGCTCTGGCTGGATCCAACATCTTCAGCAAAATCGACCTCGTTCGAGCCTATCATCAAATTCTGGTCGCTGAAGAGGACATTCCAAAAACCGCTGTTACCACTCCGTTTGGTCTCTTCGAGTTTCATCGTATGCCGTTTGGCCTGCGAAACGCGTTCCGAACGTTCCAGCGGTTTATTGACGGTGTTACCCGTGGACTACCTTTCGATCACCCTTATATCGACCGTATATGGCCACAGAAGGGGTACTCACGAATGAATTGGTGGGGTATCCTCTTCTCGCGCTCTCTGTCTGTGACTCACGCGCGTTGGAGCTAGACGTTGTTAGAGTCTGGTCAAGATCCGTGCTTTGGCCATCGGTGGGAGTCGCCGTAGACTCGGGTTCCGAGTCGACGAATACCGGCCTAAGGCGATCGATGCTGACGGTTTCTTGACGACCATTGAGGTCGATGATGAATGTTTTCTCCAAACGCCGAATGACTTTGTGTGGGCCGGAATATGCCGAAGTCAACGGGCAGCGGCTCGGGGTGCGTTGAAAAACGGGCGTGCACGTATGTGGGTGACTGGGAATGAACGACGGCTGAAGAACGGGCAGGAATACAATACAATACAATATCTTTTGACGCATGTAGATCGTGAGACGTTGAAAGTAATCTCCAAGGCTTGGGACTGGTGCGCTCACCGGGAAGACGAGCAGTGGTGTCAAATGTCGTTGACGCAGGTTTGCAGGGCGTGTCGCTGCGCAGCGCACTGCGAATACCTAATAACACCAGTGGTAGGACGTCCGTCCGTTGAGGATTGTTGTGGGAGCTGAGCGAGGTTTTGAGATGTCGGTGAAAACGTTCTACCCAGACATTGGCTTGTGGGCGATAAGCGATAAGACGGACCAACACTTGTTTGTTCGCGCCCAGCGCGTTGCTCTGTCATATCCTTGTTCTGGACCTGCGTGACGCACGTGCTCCTTTCTCGCACGCCGCAATTCGGTTCTCGTTTTTTGAGTCCTTGTGATTGCGTAGTTGAGTATCGTAGAATTTCACGGATAATCGCCTTTTGATTTCGGGATCCGTTGCGAATTTGGCTACGCATTGCTCAAACGTGTCTTACAATACTCAATTGATCAACTTGGAACGAGAAAATACTCAACATGCCAAGAAAAGGATCGAAGCAGTTGGAATCTGGACAGGATGTAATACGGCAAGTCACTGGGGAGGTTTTGGGTACTTTTGATTCTTTAGTTAATGCTAGGTCACCTAGTCCTGTCAGTGCTAGCTCATGTATTACCGAGGGTAATATAGATTGTAAGAATGTCAATCTATTTAAGCTAAGGATATTAGACCTAGAACAACAACTGTTATCAGCTAGACAACAGGCCCAGGAAGCAGAAGAGAAGTGTAGACAGAAAGAGCGTGAGCAGAAGGTCAGCGACTGCGATCTATCCGACAGATCAGGACAGATTAAAATAAGAAACTCTGCGCCGGTCGTCGAATATAAAACACCAACGCCGCCAACGATCGATCTGCCAAGAGTGGAAATGACAGTTTTCGACGGACGATCTGAACACTACTGCGACTTCATCAGGCAGTTCGAAACTTTCGTCGGAAACAAGATAACCGACCCCGGGCAAAGGCTTCTCTACCTGACTCATTACTGTCGAGGCCGAGCAAGGGAAGCCATCGATGGTTGTACCATGCTCGACCCGGAACAAAGCTACACACGAGCAAGGAAGATCTTGAGGGACCTGTTCGGCCAGCCGTTCAAGGTAGCCCGTAACCTAATAGAGGGCGTGTTGGTAGAGGCAAAAAGAACCAAGGGCGACGTCTATACAATGGCCGACCTAGTGATCGAAATGCGGAACTGTTCAATAGCCCTCGACCATTTAAGTTACAGGGCTGACCTCGATGCAATGCATACATTGGAGGGCATAGTCCGTCACCTCTGTCCCGAACTACAGGGTTGGTGAGCGGAAGAGGCGGAACGTATAAGCCGAGGCGACCGTAAGGCTAATTTCGAAGACCTGACCGAACACTTGGACATGCAAACCAAGATAGCCGACAGTAGATTTGGCCGACTCATCCGGAACAGTAACCGAGTAAACAAATCTAGCACTAGCCAGGCTCGGACCACTTCACGGGAACATCCGAAATACCAGCCTTGGATCAATGCACACGCTATTTCACGCGAGGCTATAGCGCATCCAAGTTGCAGGTCCTGTGACGCTAGCCATGGGCTATTAGAATGCCCCAAGTTCATCAGTGCCACGATAGACGAACGTTGGAAAATGGCGAGGTCGACAGGAGCGTGTTTTATATGCCTCAACACCACGCACCGGGCGGCAGCTTGCCGAACGAAGACCAGATGTGGTCACGAGGATTGCGCGGGCAGGCACCATCTATTGTTACACCAGGCGAGAGAAGCAACACCAGAGACGAACACCAAGCCCAGTGTTATTTGTTCAATGTCGCGGTCTACCAGTAAACCGGTACGTTTAGGAGTAGTTGCCGTGGAGGTGATGACCCCAACTGGGGTGGTCAAAGCGTTGGCGTTCGTTGACAGTGGATCGGACGCTACCCTAGTGAAGGGAAGGTTTGCCGACAAACACGGGCTCGCTGAAAGTACGACGTCGTTAGCAGTGAGCACGATGGGCGGAACACAAGTAATGACTGCCGGCCGGTTGAGGGTACAGCTCATCTCCTTAGACACCAACGAGCAAATCGAGTCAACGGAGGCATTTACACTGGCTGATTTCCCCATTCGAGCACCACGGTCGGTGAGGCAATTTTGACTAGGTGGCCCCACCTGCAGGACGTAACCGTTGTAGACTGGGAAGACGACGAAGTGGACCTCCTCATCGGCTGCGACGCACCAGAGGCACATTGGGTACTTGACCAGAGAGTGGGCAACTGCCAGGCACCTTATGTCGTACGCACAGCTCTGGGATGGATATTATATGGTCCAGTAGGGGGACGCGGTTCCGTGAATTGCGTATCAGCCGAAATGAACCGTATAGAGTATAAATTGCAGCGGCTGTATGAAAAAGAGTTTCAGGACATCGGAGATGAGAGACTATCGTTGTCGCAAGAGGACCACTTCGCTCTGCAAACAATGCGGCAAGAAACTAGGAGCCTTAAAAAACAGTTCTAGGTTCCCCTTCCATGGCGCACACCAGGTGACCCTTGGGTTGACAACAGAAACTATGCTCTACAAAGACTACTTCAACTGAAAGAACGCTTCGTCCGAGACCAGGATCTATGGGAACGATATGCAGAATTAATGAAACGAAACGAAGCTCTGGGCTACGTTGAAAGTATGCCTGCTACCACCGACTACCGGATGGGGATCTGGTATCTACCTCACTACCCGGTTATCAACCCCAAGAAACCCGAAAAACTGCGGGTGGTGTTCGACTGTGCAGCCAAGTTCGAGGGCAAGTCGTTACGTGATCGCCTACTACAAGGGCCTGACTGGACCACTCCACTGATCGAAGTTTTGTGCCTTGTCCGCCGATATCAGGGAAATGTTTCACCAGGTGAAAATACCGGCAGAGGAACGAGATGGGTTGCGTTTCCTGTGGTGGGAAGAGAACAACCGGGACAACGCAGTGATAAATTATAAGATGACCGTTCACCCCGTCGCAGCCATATCATCACCGTTTTGTTCGAACTACGCCCTTAGAGAATCAGCGAACAAACATAGAGATTTGGTCCACCGGTTGGTGGTAGATAGCGTCAGCAGAAACTTCTACGTAGACGACTATCTTGGGTCATTCGACGATGTAGACTCGGCTCTAGCGCAGTTCAGGGGCCTGACAAGATTGCTAGAAGAGGGCGGCTTCTATCTGACGAAATGGATGTTGAACTCTTCAGAAGTGCTCGAAGCCATTCCGTACCACAAGAGGGTCGAAAGGGTTAGAGATTTGGACGGCTCTCCACTCCCTACCGAACGCACTCTAGGGATACAATGGAACGCGGAAACGGACGACTTTGTTTTCGAGCTAAACGTTCCCGAGTTGCCAGCAACCCGTCGTGGTATACTTTCTGCCGTCTCTAGCTTGTTCGATCCGCTCGGTTTCGTCTCTCCCTGGCTGTTGCCCGGAAAGATCCTGCTGCAGCGGCTCTGCCCTAAGAAAGTCGACTGGGACCAGCCACTGGACCGAGAAGACCGACTGGACTGGGAAGAATTTCCGAACACCTTAAAGAAACTAGGGGACATATGGATTCCACGATGTTTGCCCTCTGGTCATGCAACACGGACAGGAGAACTGCACGCATTTTCTGACGTATCTGAGGTCGGTTACGAAGCCGTGGTATACGGACGATGGTGCACGGAGGATGGCCAGTATGCTACGAGGATCCTGTTCGCCAAAGCCCGTGTTGCCCCACTAAAGACGGTTTCGATCCCGCGCCGTGAATTCAGCGCAGCCGTGTTAGCGGCCAGGGCGGTGCAAGCGGTAAGGAGATGCTTCGACTTCTATATTTGGTCTGCTTTTTTCTGCACGGACTCGACGATAGTACTGCACTACATTAACAACGTCAGGAGCCGTTTTAGTACTTTCGTGGCTAACCGGCTCATGATCATCCACGACGAATCGGCCATGAGCCAGTGGAAGCATGTCAGGTCTGGCGATGAGCCAGCCGATCTGTGCTCCCGGGGTGCGACCAACTCCCGGTCACTCGACACGTGGACAGGAGGACCGAAGTTCCTGCAAATGCCTAAACAGGACTGGCCTGAGTATGAACTAAAACCCCCTCCGGAATTGGAACTGGAGGTCAAAGGCGTGGTGATCACGGCCACGGTCGTCGAAGCGTCATTCATTTTGTCACGATTGGTCAGAAATTCTTCCTGAATGAAGACACTTCGTTCATTAGTTTGGTTGGCTAGGTTCGAGGGACATTTGCTAGTCATGAAAGGGGTCCGCCCCTCCGGCCGGGTGCGAGTGGGTCCGATAAATCCCGATGAACTACGAGCCGCAGAACACGATATATTCAAGATGGTACAACGCGAGGCTTTCACCCGGGAAGTTGAGAGGACCAATCGACAAAGGGATATCATCTCCGAGAGGCGACTTGAAGCATTTAAACCCCAGACTCATTAACGGACTACTACGGGTAGACGGCAGGCTGACCAACTCTTACCTGAGCTTTGACACGAAATGCCCCATATTGCTGCCGTCTCGACAACCTCTAACAGAGCTAATGACCCAACACGTTCACGCCGTGGAGGGACATGCCGGGGAAAGTCACGTGACGAGCGTCATCCGGAGGCGCTTTTGGTTGCTGAGAGGAAGAACGACTGTAAAACGCGTAATTCCACGTTGTGTACATTGTAGGAGACGCAATGCCGCAGCGAGCAAACAACACATGGCTCCGCTGCTCGAATGCAGAGTGACCCCAGGCTGGTGGCCGTTCAGCGACACCGGGTTGGACTATTTTGGGCCCTTGTGGATCAAGTGTAGGGGGAGGCTGGAAAAACGATACGGGTGTATCATGACATGCATGAAGTCACGTGCGGTGCACTTAGAAGTTGCGCATTCAATGACAACCGACTCTTTCCTACGGGCCTTGCAACGCTTTATCAACCAAAGAGGCGTACCGGCAGATATATACTCCGACAATGGGTCGAACTTCGTGGGGGCTCAACGGGAACTGCAGCGTTGGCACTCAGCAGAATCGAACCGTGGCCTATGATATACGATGGCACTTCAATCCCCCACAGACCAGTCATCGCGGCAACGTATGGAAACGCCTGATCTGGTCTACCAGGCACATATTGCTGTCGATCGTTGAGCAACAGCCGCCCCGACGACGAGACGCTGAACACCGTCATGACTGAGGTAGAGAGTTTTTAACAATCGCCCACTGGTTCCAGTAACCAACGGTGACCCCACCCATCTGGCGCTCACCCCGAACGACTTATTGATGTCAAGATCGAACGAGGGTTTCCAACGACCGATAAACCTTCGTGGGAACTACCTCCACGGATGGAAGCAGGCCAACTATCTTGCCAAGGTTTTTTGGAGGCGATGGCTTCGGGAGCACCTACCGGCTCTGCAAGCTCGACAGAAGTGGCGGGTCAAAACAAGACCATTCAAGGTTGGGGATGTAGTGATGATCGCAGACGAACACGCGCATTTCAGCACCTGGCCCTTGCGCGTGGCTATGGAAACCATCGAAAGCTCCGACGAAATGATAAGGACTGTGAAGGTGAAGACCGCCCACGGAACGCCAATCCGCGACGTACGCAGTATCAGCCTCCTAGAGAGTGAAGACGGAGAATCCGATAACAAGGAAACGCAGTCGACCATCCCTCATGCGTCTTCGAGGCAGTTAAAGGAACCCCCATGTGTGGGGGCATTCACGACATACTGACGTATTAAACTATCATACACCGTGACACATGTACACCTACATGATACGCGTTTATACTTCATGACCTCCGTCAAACACGATGCAGTGCTCGCCGTTTTTCGTTGACGTTACAGGGGGCCTTTGGTATATGTAGTAGTAGCCGTGATTCTATCATATACCCAGACACACCAATCACACTTACATAATACACGTTTATGCTTCATGATCTCCATCAAAACACGCCGCAGGGCTGATTGTTCCTCGTTTATTCCTGACATTATGGAAGATCTCCTTCGTCAGTGATAGTCGCTACTATTCGCCCATGTACCAGAGTGCTCACCCGTGACAATACGTATATACACAACGAAAACAAAAGGAACGCTGTAACGAACAGAGGAAAAACGAAATTGGAACAGGCTCATCAATTTAGATGCTTAGGCTGGAGTCTACCCAGCTTAGGTGGAGGATAGATGCCCACCGAAGTGCGATAGCCTCCCACCGTCGAGAGAAACCCTTCGTACTGCACTCTTGTGGTCATCTAGTCTAGATTTTGTGACCGGTAAACTATTTCTCTTCATGTTCATTCTTAGAGTGCCCTTTCCGAGAATATCGTGTTTAGAACCAGGTGTTGCCCAACACCTGGTTCAGATAGACTGAATTTCGCCTGGCATCTTTCCATTGACCTGCCAAGCATGATTAAATCTTCGGCTTAATAAATCCACCTTGCTTAGCTTTTTGGGTCGTAGAGGCACACAAGCCATCACACCACGCCAAAGTGCAATCTCGTAATGATGTGGTCTGAGTGTTCACAATGGCGTACTACTCATACTAAGTGCAATATGTAAAGTTTCAGAGGCTCGCCGGTTTCTTGAGTGAAATGTGAAAACCGGAATCTGGCTGTGCAGACGTTAAGCTTGACATGGACAGTTCTGTCAGAATTATAAATGACCTATTAGTGTAGGACTCCTATAAATTCAAGTCATCAAACTGACACTAGCCTTCGTTCTCGACTGTGTGACGAAACGGCCTCAGCTTGTCATCTTCGCCAAGTTTAACTGATGGACTGAACACAGGGAAAAGAGCAATGTAATTGGGGAACGAAGATTTTCATGTTCCCAAGCGTGAGATGAGGGGTGCACTTCGCGATCTGACCAAACCGGTGCGAGTGGTATGATTCCAGAACTCATGATTGAATGCCACGACGCTAAGTGTTGTATTCAATACTAACGCAGAACACAGAATGCGGAAAATCCGTTTGGTAACGCACAAGCAAGCATGTACGGAATACTGAACAAGCGCAAGTTGTACATGCAATCGGCACGGCTAAGCAAGGCCGTTCGGTGCGTAGCGAAATATGATTCGATGGTCGGTGTGGTCAGATGTAAGATGCGTACGTGTGATTGACTGTGGCAACGAACAAGAATGAATCAATAGGCGGTCAGATTCGAGTCATTCTGCTATCGTTTGAAACGACGATCCCGCGTACTCGAATGACTCGCACCTCGACTGCGCGCACTGGGAAACGACAAGACTAGACAAGAGTAGCGGGGATTTATTCTGTCTGATTTCATTGGTACAAACTCGTTTATATACAAAAGGAAGTGTGCACTTATTGGGAGGTAATGTACCGACCAATTGCAATGCGATTCTATTGTAGTTACGCAATCTGACTGTCAAGGTCGGCTGATTGGTTGGATACTGGAAACGAAGCTACAGATTGCTGGAGTGCGTGTGGAGGCATTCAGATCACTAAATAAACCCAAGGCCGGCTGATCGTGACGCAATGGATGTGGAGTAGGTTGCAGAAAGTGTACATTCGTCGAGGAGAAACTGTGGTGATTCAACGAGCATTTCAAAGGACATAGTCCAGTACAGCTGTTGGAGAGCACACTCCCTCAGCTTCTACGATAGCGTTCGTCGAGGAAGTCAACGAGAATAAATCGTGGAGTGCCAACTAGGTGTATTCTCACAGGGCCTGAATACAAAGACCGCACGCTAGCGTGAACCGAGGAAGTGTGTCGCAAGTAGCGCTTGCGGTTGCCGCGTGCGCGAAAAGTACAGTCAAACAAGTGATAGACAGGGTGTGATAGGCTGACCACTATACAGCTTCGTGATCACATACGCTGAAGAGCATCAGTCATTCAGAATCACCTATGATGTAGCACATTTATACGAACCAATTCTGCAAAAATACTGTACAGTTACGCAACGTTGGTCTTCGCGCTATTTCAGTTTCCGTGGTTCTGGGGTGGAGCGATCCTAATTCGTCCTAAGTTCAAGTATTGTGATTAGTGCAATTGGCATTGCATCATGCGGGTTCACTGATATCAGTCTATTCAACAGATTTCCAAATAAATTTAAGAAACGTTTTACCATAAGAAGAATTTTGCGCCCACTCTGGCACAGGGTTGATTTGATTAGTTGGCTGTTCTTCCCCTAGACCAATAACAAACCATCGTGTATCACTCTGTTGGAAGTACCTAGATTTCTGCTGTAATCTTACTTGAATCGAATGGATCGTGTATGGACGGGAGTCCATTTTTAGAATCACACGGTGACTCTACCTAGATTTCTGTTGAAAATCAGGTGATCCAGTGACCGTTGGAAATACAGCTGTCTGACAGACGAACTGTTAGAGGTGAATCGATAGTATTCAGCCTGTAACGAAGAGAGCAGACGGGCGAGGAACACGTGCATTTGAGCTACTAAACAAGTTCATACAGTAAAACATAAGGAAATGTTTATATGGTTCCTTTTCCAGACCACAATGTAGCCACATCGATCCTCTGGCTACCTGAATATTTTGCCTCCGTTCTGGCCAGATGCCTGTCGCTTTTAGATTGATTCTTTTGCCCGTCGTCTCCGTTCGGTTGGTCCAATTGATGGCTTGCTCCGTAGCCCTTCACATGGGCTGTCTTCCTGGTTGCCTGTGATCCCGAGGAGTTTCATCTACAAGTCCGGATGCTTCTTTTCGTCTGTTTTGGGATGCTTCCGACACATTATCCGTCTCTTTGAGCTGTGGCCCTCCATCAGTTGGTTTGATCGGTTTGGCCCTCACCTGGTTCTGTTACTACAGCATTACCTGCTACACTATGCATAACCTAATACGTAATTGTACTACCCACTTGTTCAGACATACTGTATTCATATTATTGCCGATCCGGCCCTAGATTCAAATGTGGAACCTCTTTCCGACCGGCAATGGTTTATCGTCTACCACCAAAGTGGGGAACTTAGTGTGAGGGAGTTGGCCCAGCACTTTGCTAATAGATGGCCTGGTTCAACGTAGCAGACAACACGTGATCCGCTGACCAAAATCGCCGGCGATCAGTGGACCAATCAGCGGTTAACATTCGTCCTAACCTACCAGAGCCGAATTAACCAAACCGGGCGCAACCAGATAAACCAGTCAGGCGGCCGTTTAGTTCTGTCAGTACACCAATAGTCACGTTGTGTTGTTGCAAGAAGGAACGGAAGGCTTGAGAGTCAACAAATTTTACCCCAGTATTACAATGACCCTAACACGCTGCGGATGAACCGTCTTCTATAATAGTTGCACTGTCTTTCAATCTCCAACTTCGTTCTCACCTTTCTTGGATTTGTTTCCCGACTGCACCAAGCTGATACCCGAGGCCCGATTGGTTTGATATTCATCTTGTTCCGTCGCCACAGCTTTTCCCAATACAAACCTACCTTACATTTTCAACTGGATTGTCCCGGGAACGACACTGATCTACGATGGGCGGAGACAGTGCTAATTACCATTGAAGGCTAGTTCGCAAATTGTTTTATTCCTGATATAATTACCACTACTAATAATAACAGTAATAATACCAGTATCACCACTAATAAGACTGATGCTACTACGGTTATAATGCGAAATAGTTGCCAGAATACATTTCAGTAATTGGGAACCAAACTTTGAAACAACACTAATATGCTTCAACTATTCCTGGCATATTCTTTGGCATAAACAGCAGACAGATGATGATAATCCCGTTCACATTTTATAGGGGGAAGTTATCACATGATTCGAATGCGTTGGTCCAGCTTATTGTGTTTTGCCCATATGACGTCGTCACGTTCCTTTTAGCTTCGTGGTCCATAACTGCTTACGATGCAACGACCACTTTCTCAAGTAGTACGTGCATATTCCACCACACCAGTTTCCCTAATACTGCCCCTTTCATACTGCTACTACTACTACTACTATAACTACGACTGAGAATACTGGTGAGTGGATACAGTACGATACTGAGTCATCCGATGATCCTTTTTCCTCGTTCTATTGAAACATGTTTCAAATTTCGGCGCATACATCAAGCGAACAAGTTGATTTTTGTCATACAGCATTAGATGCTCGATTGCGCGAATGCCAAACGCTCGAGAGTAGACATCCGTGATTAGGATGGGCAGTAGTTGTCGGTTCATACTAAGAGACCAGTATGAAAATACTGACATATATACTTGATCCTATGAGACCTGTTAAGTCCGTCGGACGTAATCTATGACACAGATTCCACAACAAATCAATAAGTACACCAAGAAACGACTATGCCTATTTCATGACTCCATACTTTTACCTACATTGTCGTATATACCGTCCGATATCTTCCTAAGTAATTCTAATTTGTCGCATCTTTTACATAGGACCAAATGGTTCAGATCCCAAATTCACTCCGATACTCTTGCTGATCCCATTGTCTCATATGTTACTTCTCAGTTTAGATACATATGAGGTGAAGTATGGATTAGCAGAACGGATCACTGCTTGACTCACCGAGTATCAGGGCCTATCCCCAAACGGTTGTCGAGATCGACTGCTTGACCTGGTGTTGTAAAGAACAAATACTGAAAATCCTTCCAAATGTCCTACGTGCTTTGTGAATTTGACTATATTTAACATAACCTTGAAAAGCTCGCTCATATACCACACTTTTACACGTTTGTTTATCCATGTGAGACATTTGAATTTGGCCTTGAACCGTTTCTGACCGTCGTGCTTGAGCCACGGGGCTTTGAACCTTTGGGTTTTACTGTGAAGTCTATTTGGCCGCATACTTGAGGTTTGTATATATTTGTACACTTTGTGAATTTCAGTTTAGTACCGTAGAAACTACGAATCAATCTTGTTCTGGTTTTTGGATTCGTTTGAATTGGCTACGCGTTGCTCGATTTCCGAGAATTGATTTACAGTACTCAAGTGGAACCTGGACAAGAAAACTCATTGGAAATGCCCAGACGAGGAAGCAAGGACCTTTGGAGACAACAGGAATTAACTCGGCAAGTCTCTGGGGATGGTTTGGGTGTTATTGATTCTCTGGATAATGCTAAGCCTACTAGTTCTGTCAGTGCCAGGTCATGTATTTCTAATCGCGATGAGTTTGCTGATATTAGTACTTATAGAATGAGAGTGATAGAACTAGAAAACGAGCTGCGGTTAGCCAGAATGGAAGCAGAGCCTCTTAAACAAGGAACTGTTCTCAGCGAGCCAGCAAAAAGTCCATGTAGTTCACGATGTCAACATCAAAACGGCACTGTGATCGACGAATATAAACCCTTGAGACAGCCTGAAACTACCGAGATTTTTGCATTCGACCTGCCAAGAGTAGAACTATCCCATTTCGACGGGCGCCCCGAGCAATACTGTACATTCATGAAACAATTCGAAAATTTTGTTGAGTGCAAAGTTGCAGATCCTGGTCAAAGGTTTTTGTATTTATTACATTACTGCCGTGGGAGGGCCAAAAGTGCTATCGAAGGCTGCGCGATGCTTGATCCACCAGTGGGGTACATCAGGGCACGCAGAATCCTGAAAGATTTGTTTGGACAACCATTGAAGGTGGCTAGAAGCCTAATTGATGGTGTTTTGTTAGAGACAAAAAGGACTGAGGGCAAAGCTGAATTACTGTCAAATTTGGTGGTAAAAATGCAGAATTGCAGTATAGCACGGGAGCATTTAGGATACCAGTCTGATCTGAATGCATTGCACACACAGGAATGCATTGTCCGATGTCTATCTATTGATTTACAGAGCCGATGGGCAGAGGAAGCTGAAAAAATAAGTACGCTTGAGCGGGAATCTACGTTCAACGATTTGACGGAGTTCATAGGTCGTCAATCCCGTATCGCCAACAGTCGATTTGGACAAATCGTACGCGAAAGTTGCAGACTGGCGCGAGGG
>STRG.15733.1
ATATCTCATAGCTCAGTGGGGTACGAGGTAGCTTGTACTTCTATCGGGGTTCTCTAGTTTTTGGGAAGAGGAAATGGATGGTCAGACAACTAGCAACCTGCTGCATTGTAGTTTTTCTGTTGCAGCCCGTTAGGATCGCTGGAGCCTCGGGCGCAGGAAACTGGATGTAAATTTGGCTCAAGCCCCATACCCTGTGATCTGATCTGATCTGAACTGAACTGCAGCGGGTTGTCAAGGCCACCAGTGTGAATTGGGGTGTACTTATTCGTCGCCATGACGCAGGGAGGGTACGGAAGTGGTTCAGTTGAAGTAGCTGGCTTTCCTGGTTACTGAAAACCGTATTTTTCCGTGCTATTTCAGGTCACACTACATGCGTTGTATTGAACTGCAAGTCACAAGATGGAATTGCACTAGCCTGCAACCACACATCTCCGTCAGAACATTTGATCTATTCTACATGCTGCGCACAAAATATTCCGGCATATTAAGAAGAATTTCCAGAATTTGCCTAAACGTTGGCAGTGTCGGAGGTCGGCAGGCATCTGGACAGCACTTCACCTATCATCCCACTGAGGCAAGAAAAGATGTTGGGCCTACAGAAAAGATGAACTTGTTCCAATCAGTGGGGAACGCGATGTCTCTCACGCTCGAACAAAAACCAAACTCTGTTGTATTCGGCGAAGATGTGGCGTTCGGAGGAGTTTTTCGATGTTCTGTCGGCCTTCGTGACAAGTTCGGTCCGAGTCGTGTTTTCAATACTCCACTATCTGAACAAGGCATTGTCGGCTTTGGCATAGGGTTGGCCGCAGCAGGAACTACGGCTGTGGCGGAAATTCAATTTGCCGACTATATATTTCCAGCGTTCGATCAAATTGTGAACGAAGCTGCCAAATTTCGTTATCGATCTGGGAATAACTTCAACTGCGGTCGCCTGACAATACGAACTCCTGTGGGCGCCGTTGGTCATGGTGGCTTATACCATTCTCAGAGCCCCGAAGGCTTCTTCGCTCATGTACCTGGAATCAAGGTCGTGTACCCGCGTGGTCCTGTCCAGGCCAAAGGTCTTTTGCTCGCATGCATAGACGAGCCGGATCCGTGTGTTTTCTTCGAGCCAAAAATCCTTTATCGTATTGCCACAGAAGAAGTTCCCGTTGGCCACTATACTATCCCTTTGGGCATGGCGGAAGTGATACGCGAAGGTACCGACGTGACCCTGATCGCATGGGGGACACAAGTTCACGTGATGCTCGACACAGCTTCTGCCGCTGCCGAACAGTTCGGTGTCTCTTGTGAGGTGATAGATCTTCAGACCATACTTCCATGGGATGAGGAAACAGTTTACAAGTCCGTTCGCAAAACCGGTCGATGTCTGGTCGCTCATGAAGCTCCTTTATCCTCCGGATTCGGAGCCGAGTTGGCTGCATCAATCCAGGACGCTTGCTTTCTCAATTTGGAAGCCCCCGTTTCTCGTGTCACTGGTCACGACACACCGTTCCCGCACATTTTCGAACCTTTCTACCTGCCCGATCGATTTCGTTGCCTGGAGGCAGTAAGGAAACTCATGGAGTACTAAAATCAGAATTAAACCGAAAGGCCGACGATGTGCGAGATCCGTTGTCACCAGAGAAGCATAGTCTGTCCCTAAATTCTGACCTCTCCTTCCTGATGCGGTACTGCTTTGTTTTATTTCCTGTGAATTCCATTTCACATCCCTCCAGTTGTTTTCGTTTGCCGTTTTTTGATGGCCGTTCTTATTCCTATCATCAGTGATAGTAGCGGAGGGGACGACCGCATGAGACGAATTTTTCGGACACTGCGAATTTCGGAAACGGTTCACCGGTTTGCCAGGCCTATCACGAAGTATCTCCCCTTCTATGATTATATGGTGGTTTGTGTTACTCACTGTTTTATCGTGTTTCTGGTTCTCGTTGTTCTCATAATTCTGTTCATGTGAGTATTCATTCGTACACGCACACACCTGTTCAGAAATGTTATTTTTATTCCCATGGAATTTATCGAAGTTCTTTGTCTTTTGCTTTATCGTTTCATCGCTTTGTATCGATTAGCCGGAAGTTCGAACCTTCACAGCAAATTCCTGATTAACTGCATATGCGTTGTTATTCTCTTGACGCTCGTCAGACATTTAGCCTCCGTAGGCACAGTCTGGTTCTGTCTGGTCCGTTTGTTTGCCAGTACATTGTTGGGTGAAGAGATTTCGGATATTGGATAAAATGTCTCCGCGTATACAAGAG
>STRG.5592.4
CGACATTTGCCCGTATTGGTCAAGCCAGTGTAACCAATCGCGAGAGGTCATGTTGAGACCGAGTACCGAGTCATCACCACAACACGGAAACCACAAATACAAGTGCTACAGGACAGAACCATCGAAAATCTACTTGACCAATGATTGTTCCAGTCCCACGCACCTTCTAGTTCTATTTATGTACGCAGATTGCAATCACAAACAATGAGTGTGAGAACGAGCTATCCTGACTTGGGTGAGCCAAACATATAGTTCTCTTTATTGCTTTTTTATATTTAGGCGGGTTAAAGTTGTTGTTTTCTTTACTGTTGGTTGAATTTCTGTTGTGTACTAATTATCCAGCAGGGCTATATTTTGAGAGAGGAAAAATACAAAAAGGTGAAACTTTCTGTTATGCAATATTCTTTTCTACTTTTGAAAACTCAGCTGTTGATGGAATAGGTTATTCTCCTGGAGCTGTTTGCCTCTACTAATCAAATAAAATCATTTTATTAATGATGATAAATTATCTTCTGTAAACGGGCAATTTTATGGCAGATCGATTAAACAAATAACCTTCAACTTGATGCGGGGATTTTTCACGTTGTCTCGTTTTTACAGAATCAAAAAGTCTTGCCTTTGAAAAAATTCGTCGAACAGAGTCCATTGGTCTTATTAAAAGGTAAACATTTATGAAACCATACATTTGGCACAAGACTATTTACATCACGAATTTACTAACTCAGCTGTTGTGAACAAAACTATAAGTAGATCACATCAAACCTCCGAATCACACCAAATATGTCGGTTAGGAAGTACATTTCACTCCGTCAAAAAGGAGATACGTTGTTTTGTTTTTCGAGTCATGACTCAGTATCTAAAGAGTTGTCACTGCGATAAATGAAACAAATACCTAGATAAAAAATGGGGTTTTGCACAGTTTACTTTTATTGCGAACAAATTCTACGGATAGGAATGTTTGCTTTGTGAATTGTAGGAAATATCTTGTTTTTTCTCTCACTGATCTTGGGCTAGCGGATTTTTCACTGGTGAGGCTGCTGTTGCCAATCTCAGTGAAAATTAGCTGAGGAAAATTGTCTATTCCCTTTGTACTGACCTTCTGATAGTCAGCCAGTGATCACTGTTAGGTAATTATGTACTTCAACTGTATGAAAAATCCCACAGAACACTGTGGCGAACATGTTCGTTTTCAATGAATCCCAGTCATGTCAATATAACTTAGTAAATAGGACCAGCGCCATGGATGCTGTAAAGAAAGAGTGTGTTTGTATTTGTGTTCGAACCTCGATTGGCTGTCCAGACCGGCGAGGTTTCACAAGTTGTCCACAGCGGAAACGATCAGAATTCGTCTGAACAATCTCGTGAAACAGTTCATGCCTGTAAACAGTCCACGCTGAACAGCTCGCCAGTTACTGGCAGGTTCCAGATCAATCGGAAAATAGCGCGTTGAGCATGAGGCGATCTAGACACATCCGGTATCCAGATAACTACATAAGACGAAAATTGTGAGCACTATACCCTGACCTTTTACCTTCATTGTATACCTTAAGTATCTTTTCACAAAAGCATACTGGCATGATTTACAATTGGTGAAAGTTTGTTTGTTTGCCAATTTGTGTTTTCTGAATATATATATTTATAAACGTGGTAAGCAGGTCGGTGTTCAAAGTAATTTCGAAAGTGTAATCGGGAGATTACATTTTAACAATATCAATTGGAGCGCAATAACTTTTTTCGATAGTTAATAAGCTGATGTGAATAACACTGCAGAATGTGATTCACCAAAGAGTGTCCGCAGTGTATTCTCCGTGGCAAGATTAAAGAAAAGTCGTGCCTCAGTCTGACATTTACCAAAACTTGTCACTATGGTGTATGCAACCAGTTACCGTTAAAATATATCAAACGAGGATATCACACGCGTCTAACATTGCACCATGCTCTGCGTGAGTGCGCGTGCGTAGACGAAGGACTAAGCCGTGTGGGAATTTCACTTTGAACACACCACATATTCCGGGTTGATATAAAGGAGGTCTGACTGATATTGCTGACTGATACTGTTTTACTAATTTTGATTCATTGCACGTTGTGCAATTTAAAGTTTTTAACCGTTTATTTAAGTTGAAAGATACTCCTGGTTTTCATCTTCTGCAATACAGCTAAAAGTTTGGATAGTTTGTGCAGGATATTAGTTCACAGGAGGTGATAGGTGACTGGACAGTTTGAAGAGCGGAAGCTTTTTTAAAAAAACGTGTTGTTTTGTAAACCACTTCTGTAAAATCCCTTATTTCCTAAGACTTTATAACATAAATCAGAAAATATTCATTTTAAATACCGTAGAATAGCTGTTTCAAATGTTGTATTTACAAATCAACTATATAAAGCCATTCCGACAAAAGTATACAATATTTTTGCGATAAATTTAGACTAAGTACTGCTGGTCTACTGGTCAGAATCACGAATACCATCGACGGTTGAAAAATGATGGAAATCCAGTTGATTTTTTCTACCATCAAACAACATTATTTTCTGCACAGCAAAGCTGATTTATAGTCCGCTATCTAAAACTCATCATCTGCTGTAATAAAAGCTAGTTCTCATTCCAGAACGAACTTCCAGTTGAATTCTGAAGACTGAATTCCTTGTCAACATGCTTCACTGGAAGTTAGCAGTCACCTAAATGTGTCTGTTAAGAATTCGCCGATTTTATTTCGCACAACATGATAAACCAGGATGTCGCATCCCCGGTAAGAATCACATAATCGGTCGGATTGGACGGGAGGCACATAGCGATGCAATGCACCTCAAGCATAAAGTAGCTCTTGTCAGCTTCAAATGAAGCAAAGAACATCCACAGAACTTCTTTTTTCAAAACTAAGAGCATTTAACCACTCGGTTCGTTGATCTGTGTGTATACAAACACCTGGTCTCTACAAGCTTGATCACGTGGATTGAAGTATTACAGTGTAGAAAAGAGTAGAAGGGATCAAGCTGAAGAAAAAGTATCTGGATATTATTAAATGAACTTTTTGCATCATAACGACAGAACTACTTGTTTAGATGGGGCACTTCAACGAATAAATACTCGCGGTATTGGTTAGTTCACATTTCAGCAGAGTTATTCTACCAATTATACCCTGTTGTAATATCAGCTCGAACACAGTCTGAAATAGATGTGCCAATCTTACAAGACTGTTCTTTCTTCACCACGTTAGTCAAATATAACACGAAGACGGACTGAGCTTATTGACCACAGATACCGTCAGTCAGAGTGTACAACAGAAATCGGTTACTGTGGTTCACATTCAGTCTAGTTGTACATAAATTTGGGCGTGTACAGCAAAACAGAGGAGATAGAAACGTTTTTCCAGAGGAACGGGATACCAAACTGACGCAGAGTGGTTAACATGGGCAAAATGAAAGACACGAATAACTCTTGTGTAGCAGTTCTTTCGCTGATTTTTTGAGCATCCTTCTCTAGAGGGAAGTCAACAGAATAAGGACATACGCGCACCACATGTGAAAGACTTAGATGAGAAAGACATACAATTAAATGAACTTAGTTTTCAGTTTTACAATAAGCACCCGGTTATTGGAAATGATTTAACTATTGGATATCATAAAATAAAAGAATCACTTTACTAAATATCAATAATAAGTGATATTTGATATGACATTACTTGCTGGTTCATCAAGAGTCAAATCTACTTGGCTTATGTATATATCACTGCTGCTTTCATTATTCCATTTCAGCCTCAAGCTTTGGATACACCATCCAGATTAGAGTGTAAGAATCATTTTTGAAAGAACATTAATTAGTATTTTTATCTTTGTGACTGAAGTTCGAAAGCTGTGCAAGGGGCTGCTTCCCTCGGGAGGAAAAAGTGAACGCAATTAGTGCGCTTTGTATGCAGTTCCAATCCTATTGACGACTTTGGGATCTTTAGGAAAATAGTACCTCAGAAACAAGTTTTCCAAAGTTATTCATCAGGACGAGAGGGCAATAATAATAGTCATAATAATAGTAAGATTTTAATTTCCCCCATTTTTATCACATATAAAGGGTAAAACTGTTCTGTGAAGGGAGCCGTGACCAATCGGAAGCTATCGATGGTGGCAGGATTTAAATCCGGAACCTTCAGTTCTGTGCTCCTCCACTATGACCCCTTCACCAATGCCGCAGATAAATGTCGCCATACACCGAATCAGATTATGCTCGGTTACCTCTAAAAGATCTAACTAGTCGCTTCTGACCACAGGTATCGCAAAGATTGTCCTGAGTCATTCTGAGCAAGTTTACTCAAGACCAACAAATGGACAAAAGTGGAGCGATGCTTATACTTTCCAATCAGTGTGACATTTTGAGAGTCCCATCGATTGTAGTCTACATAACGGTCACAGTTTCAAACTCCTTGACAATGCAAAAATGGATCAAGTTGTGGAGGTGTTTGTTCGGCATTCACCGGAGTCTGACGAAACGTTCTTGTGAAATTGAGTGATTTTTTTGTTACAACTTTCATTAGTTAGATATTTTCCAAATAATAAGACCCAGTTTCTCCGCGTGTTTCGTCTCATAGTCACACCAGCTCACTAAGAGCGAATTGTAATTGTGATTCCTTCAACTTCGATACAATGATTTAAAAAAAAAATTGTTATACCTCCTTCGACTAAGAATGGCACTGAATAGATGTCTTGGAACCTAAAATATTTTGGTATTCACTAGTGCCATGAGAATTGGCTTAATATAAGTTAGAGCTATTGAAAACAGGTTCGGCTCTTCCACCCACCTTCTTTCTAATAAGCATGGAATTCAATAAACTGTAAAAACTAGAACAGCTCAATTTTCGAATAATTTATCTTGGTAACTTGGACGGAAAGTCCACCCAGAAAACTGAAAACAAAGTTGCTGTTGATGGTAAGATTAAAATACTTTGTTTGGCCAATCCATGATTAACCCGAAACTTCTTCAGAATCACCTGTGGGACGGACTTCACCACTTGTTGATTCTGGTGCGTCGCATGTCCAAACCGAAAATATCTGTCTTACTCGGAACGACCACCATTACTTCGACTTTTATGAGAATAATTTTCCTTCCAACAGCGGTGATTTATGATGCACGAGCTTTAGTGGCCCTTGCCTAGTACCGGTTAGATACAGAAAGATTCCTTTTCACATGTCCAGATTCTGTAGTTGGGCCGCGAAACAGATTCCTCGAAATGAATGCCTAGAGATTCACATACTGTTCAGACCCTCATCGGAGCGCAATCCACTGCAATCCATTTACCCAAGATGGTAAACCCCAGCTATGAAAACAATAGATCACTCCGAAACCTCCTTCAGCCGGACGAACTCTAGGAACACTTTCACACTGCATCTGATGATTTGAACTGATTCCATTTGTGACAAGTCAAACCTTATAGCCAAAAACTCTATTCCACGGCTACGTTTCGATAGATGGGTTTTACTAGGTGGTGGAAGGTTTTGTTATAGGTAATCGGATAAGCTTATCTTCGGATGAATTGTATGATTTTGGATCCGGTACCGCACTTGCAATCCAGTGAGAGTCTCATTCATTGCAATCTTGAGGCCTATAAGTTTGGTAACTCCACTAGTACTCAAGGTATAATAACGATGAAGGAAACCATATATTTACCGTGAAAAATTTAACATCCTGAATAATCGGCCAACCAGTTTCATTTATCATTGGAGGAGAGGATTAACACCTTACCGGGAAGCTGACTTCGAAATAAAACGAAACAAGTATAAACAAAAGACAACCGGGAATGAATAACGCAATTATGTCACAATCTTGTGTTCATAAAATCAAATCAAATTGGAGCAAAAGCCCAAGTTCCAGATGAAGAAACTGATAAGAAAAACATGAGAAGCTTTGAGAAACATCTTCAACGAACAGCATGTAAACAAACAAATTCCTAAAACCCTAAGCTTGATCCGGTTAATCGGCTAACCGACTACAGAGAAGAAGCTTTGAATGCCATATCAAATGGACATGAAAACAACTCATTTGCCATGTCATAACAGGTGCCGCTGTAATACAGGCTTTAACCTCCAGTTAATGACAACCAATTTATTTAACTGCGTGTGCACTAACCAGTACTGGTTAGGCCTTAGGAATTTTGCTTCAGAGGGAATCAGAGCATTGTTGGCGGTAGTTACAGCACACAGTGACATGCACCGCCTAATTAAAAAATCTAGACACACGGTGCACACAGGTCAATAAGCAAAAATTAAGACCGCCCTTTGGACTAGCCAGGGTGCCCCAAAGTGTTCCAACTTCACACTTTTGCACGGTCTGTTGGCTGCATAATTGACTACGTGTGGTTCGGATCATGTGTTCTCTGTGTACACGAAACAAAGAAATTTTTCTCACTCGATATATTGTGGTTATGATCAGATCACTACTGAAGTCGTTCCGACCTCAAGTATGCAAACCAATCATCCGTGGCGTTTAGGGAACACGTTTTACGACTTATTTACACGCATTAACTGACATCAACTGGTATTCTACGAATACTGGCAAGCAGCTTTATACTATGTGTGTGCGCCACATAAACTACAGTGAAAACAGATTTCAAAAGATGTACAAACCAAAAACCAAATCAAAAGCGTTTTAGCACTCCTGAGTTGCAAAACGAAAAACTGAGAGTGGATAATAGTATCAGGACATGAAGTTACCGGTCTCCCAATTCCAAACATTTTCCTACTTTGTACCAGATGTGATGATACTGTATGGAAGAAAAATCAGACTTCCGTATTTGAAAACTCCTGAACTTTGATAACTAAAGTAAGCAATGGTTGAAACGGTCGAGATTAGGATTCAAATTCCATCGTATTGTCCTAAAGTCCCACTCTAGCAAGGAGACAGCACTAATGGCGGCACATAAACAAGATATTGATATGGCCGTGAAATGATGACTTAACCGAAGGAGATTGGATTTTACTCAGACAATTGTTCCGACCCAACTCCGTAGTTATTCCTCTGGGCACTTTTCTTTCTCAGACAGTGCACATCATTCTTACCATCCAGAGCCACACGTCATTCATAATTTCTCCTTCCACAACCATGTGGGTGAAATTTGAGTTTCATTTTCTTGAATGTACATTCTCGTCTCATAGATGTACCTATAAAAAATACGAGGTAAGGTTACCAAAAACGTGTTTGTGTTTCATATTCGGGAAATGTTGGAAAAGCACCAGATAAAGCAACACATACGATGTGCTATGTCCAGATGTTGAACAGTCAGCAATACGGAGCGATATCAGCAGTGCTTGTAATTAATGGCCGTTTTTGGGTTAACACGTGAACTTCTAAAAGGAATCGGTTTACCCTTAAATCGACTGAGTCGGGTGATCCGTGGTAAACGAAAAGTCGACCAATTACTAGCTCTACTGAGAATTTTGTCTTACCGATTAGTAAACATTTACATAATACGATGGTCAGTTCCGCGCAGTTTATGATCCTAATGTCTAAATGACGTATGATGACCAGCATAAATTATCAGCGGAATTTTGCAAGTAACTTTTGTATGCGATCAAAAAAATGGGTTCACTACTAATATAAACGCAGTTCTGAGACAAGTTCGGCAGAGTGCATGGCTGGCAAGCCATTAGACTAAATCACTGTTCCTAAAGGCTTCGTAAAGATTATCCTTGCTTATCGGTCTCTCAACAGAAAAAGCACTGCACTCGGTTTGTTTGAACAATAGGACAAACACTCACTGTGTGCTTGGTGAGTAGATCAGAAACTTCATGACTCCCGGGTCCCTTTCATATAACCCGATGGTAAAAATTGACTCGAGTAGGGAAATATCACTTCGGTTTAATTGTGTCGAACTTGTGAAAGCAAACAGTGTCTTACCATTCATTCGAACTGACGGGTTTTTGGTGTCTGATCGCCGCAGCGAGGAAGATAAGTATCCCTTTGCTTGTGGCCGTTTTATCTGGTATTTAAATTAGTCGGTTATTGTGTTTGTCTACTAATTGACTGAAGCAGAGTGCTCAACAGATCTATGATTTGATCAAAGATTTGGGAATTCCATTTGCTTTTTAGAACAAATAAAAACAAAACCGAACTTCAAAGCAGCTTTGACAATCACAAAATATATTATTGGCACAAGGAGGCTGATTCCTAGACTACTGAGCATAAAGAAGCATTTTAAGCATTAAATGTTTGACACCACGAGCCGGAGTCGAACCAGCAACTTCCTGCTTACCGGACGGGGGATAATATTCTCGTTTCTCTCTTCTTATTTGAAATGAATGTATTTCTAAGGAAATAAAAAGCTCGCCAGTCGTCAAAAATTTTCCGGGTTGTAACAGAGGCAAATTTTTGCGATCTCTGTGAAGAAAACTTAAGTGGTTGAAAAATCGCTTGTTCAGTCTGTTACCAATATCTCCGGGATCTGTTAATATTGCACAGTGTGTGGCGATCAGTTCAAAGAGTAAATTTTTCTTGTCTTATCTCAGTCGAGATCTCGGTGGTGTATAGGCAGCGGAACTTACCTACGTGACTTGTTCAGTGCTCTGTATATTAACACAAAATAGCTGTTCAAATGTAGCGTTTCATCCACTGTATTTGTGTGTGCAGCCAGGCAAGATTGATTCATATGTGAATTGGTGTGAGAACTGTCAGCAAATCACAATTAACTACGGAGAAACCGAAGCACGGTGTAAAATTTACATTACTAGTGAACCAAGGAATTCATTTCTCCAGTTTACGGATTACAGAAATAGGCTAATTGCTTCAGACCTTCGCACTCCAGAATGCTTCAACGTAAGCACCAGGATGAACTACACATTTATTCCAAGTAAATCGACTACTTCTGTATCAACAGGCTACCTATCCTCAGAGAGATATTATCATTGTCATTATTTGAACTTCACCGCAATTTGGTGAAGTTGTTTTTAAATATGTGACTCTAGCTTACAAACTATATTTTCCTCAGCATATGGAATATTTGTACCAGGCATTTGTTGAAAGACACTAAATTTCAACACAGCTTGCAGTGATGAATTAGATTTACTGACTGGAAGGGTACCGGAAGTTCGAAAAACGCCAAGGAAAAACCATAAATGAGTAGTTAACGGTGAAATAAAAGGTAGCAGCGTTCACCGAACATATCTTCGCCGTGATATCCTAAGGTAAATAATGTTGTTCAACAACAGCTTGACTTTATTCAGGAATCACTTGAAAATGCTTCATAACTTTTGACTTTTGGGCACAGAATGGCACAAACTATCTACTCATGCCAACCGAACTCAAGAAAACGAGCACCGGAAGTTCCCGAGAGAATTCCCAGTACCCCTGTACAAAATTCTGATCCTTCAAAAGATAGTAAAACTCGGGATAGTCCATCAACTACCGTCAACACCTCCGGAAAAGCTAGGCAGCCTGATCGGAATTCCCCGTCCCAAGCCTTTTCTGGGTACTGCAACACATTGACAACGGTGAACACATCTGCACAACTGTTTGGAGGGCAAATTTCGAACGGAGTTCAAGCTAACAGATTGACGGTGTATGACAGCGACATCAACCGAAATATTCCTAGCCAGAGCCCGGGATTCCGCACAAAAAACTTCTCCATCGGTTTTAATGTGCCAACTGGTTGTCGTCGTCTGATTGAACTGTACCGTCGTCTAGAACAGATTGCTGATTATTTGGGCCCGATCAAACCGGGTTTGAACGAACTGATCCAGGAGTACGCGCTGCATCGTTATCAGACATTCTGGCTTCCAATGGCAGCGGAGCATAAATTGTACGCGGGTGCACCACTGGATGTACACGCTGTGTGGATTGCACATTTGATGGATCCCCTACGGTACAGACAAGATTGTCAGAGGGTTGCCGGAAGGTTGGTCGAACATCGACTCGTCTCGCGTCGTAAACTGCGTCAGCTGACCGATCGAGCACGGGGTCTGTGGCAGATGCGCTACCCGAAGGAACCATTTGACTTCGATCCGAACCGGACCGGATATGCCGAACTAATCGAGGCTGAACGAACCAAAGAACAGGGACGTTCTTGTCGTGTCTCCGCTGAGGTGTTAAACATCACGCGGTGTCAGTCTCATTTTTTCTACCAGATTTCCCTACCTCACTATACCCAACTCGAATTTCTTGAACATGCCGAGCATCGGTACAAACAATTTCTGTTTATTCGCAAATTACAATACCAAATCACCCAGTACGTGCAGTCGCAGAGCACCGACGTGAAACTCAAGGGTCGGTGGCTCCACTCATCGGAGCAACAATCAGGAATAAGTGAACCGTTGAAAGTGCCTGAAAACCTCCCAGGACAATATGTCCCGATGGATATTGAATTAGCCTGGAGAGCGCATTTAGTTCATCCAAAATCTTATGCGCGTGACACAAGCTGTTTGTATGGAAAAATGCTCCCCCATCCTTGTCGACCGTACGGAAACGCAATGCTTACCTACTTTGGAGATATTCAATCGAATACAACCGCACTGAATCATAACTCCTGTGCTTCTTCAAAAGCGACCGACGGTGGAATTGTCAGCTTTGGGGAATTGTGGAAAGCGTATTTCCCTGGCAGTGAGCTCCATCGTTCGGGATCATGTGATCGTGGCCTATCACCCCGTGATCAGTTGGTCAATCTGGGTGCCATAGATATATACGCCATTGCTACCAAATATACACAAATTTCCTTAAACGGCGTGATCGCACGATTTGATCCCAATCTGGAGAAATTCGTGGTTCGAATATATCATCAGCAGCAGCAGCCAAATTCCCAGCAATCTCATCATTCATCACAGAATTACCACTCTCGGTCTTCATCAATTCAAGATGAGTCATCATGCAGGACGCCAACGAATCTGTCGCAACATCAGCCACAAGAGAACAGCGTACTAATAGCATCTTCGAAAATGACTCCTCTTCATCATCATCCTCGCCATCATTATCGTCCAGGTTTGACGGGAGAGTGTATTTGTAAACTGCATCCGCCGGGAAGAATATGGTCAGCAACGGATGAGACCCGACCGATAGCGCAGTTCACAGTGATATCCGGAATTCATGATCAAATTGCAGTTGATTTGATTGATAGACGTGGTTGGCTGTGTCCGAGCAACAGTCTAGTTGGTCATGGGTTGCTCCAACTTACCTCGGCCATCGAACGGTTCAAGGGCACTGGTAGTATCGAACTGGAATTCATTTGTCCGTTGCACACGGATGAATGCCGAGGCGATGACACCAAATTCACACTGAGGAGGAAAGTTTTCAGCTGCACGAAGGAACAAGCTTTATCCAAATCGAACTGCTATTCCAGGGATAACAAACAGAGTGTCACACTGTTGCTCGGCATTGCTCCACCCACGCGTCACGCACTGCATCTCAAAGTAAGAGTGGGACCGGCTTTTGTCTGCCGTTTGCCTCCACCAAGCCCGAAGCCGAAAAGTGCGGGATACCGAATATGGGGCCCGGTGGCACACAGTCCATGTCCCGAGCAATCTGAACCATCGGATTCCGAGCAAGGGGTCACGTGCCAGATGCTGGTAATCAAACATTCAGCCGAAGACCTTATGAGCTCATTTCTGACTCAGGTGGATGAAGCTCGTTCGTTGGTTTTGTTCAATAAGGTCCTCAATCACCTAGGTGAACATGTGCTCACCGTGCGTGTCTTGCACAACATATCCCGAGGACTGTCCGTGGTACAAGTTTGGTCTGGGAATCGACTGCTCAGTGTTGGTCAACTAGTCGGTCGTGAACAACTGCCGGAAAATCGGGTTGGAGAATATTCCAAAAAAACCAAACGATCGGCATTTCAAAAACTGCGGCAACGAACAAATTTAATGCAGTTCATGACTCTCAAAGGCCGCATAGCCGAGGTTCGATCAAACAAAAGCTCGCCTGTGAATGGAGCACCAAAAGAAGACTCGTACAGCGAAACTTCGGATTCAGGGCCCAAAGACTTGGATGATCCTGTTAGGTCAAAGGAGCACCGGGCGGGATGTGGTTTGAATAAGCAGCAGAACGAACGAGCCATACTGATCAAGGATGCCCGAGGTGACTGGTGCCTTGTAATTGGTCACTGGTCAGGATTCAAGCGCTTCCCGGGCCCCCAATGGTCCCGTAACCTAACCTCGGAACAGGACTCGGGATCGACCGGTACATGCACAACGCGTGGTTATGGAGGACATTTGTCGCTTCGAATACGATGGCTCTCACAACCAGAATTGAAGCAATCATTTGCACAAGTCCCCGACAGCGTGAACAGTTTGACAATTGTTCTTCGGGACGCTGCTCTGAATATCCAGACCGGGGAGATTCACATCAGTAAACAGTGTAATGACGTGGCTCAAAATGTCTGTTTGGCATTTTGTTGTGGCTTATTGCACGTGCTTTGTCAGCCTCGGATTCTTACTCATGAGCATGGAGTTAAATCACTTTGGGATTCTGGTTTATCTTCTGACGCTGCACTGGCCACTTCGGTTCGAACACAAGCAAATCACGGTAATGAATCTACGCAAGAAGTTGATCAGGAACAACCGTCTAGTATGACGGCCTCGACATCATTTGATTCGAACAATGTTATACAACTGATCGAAAACCCCTTGAACAACGACCGTTTACGAGTTCACAGCAACCAAAAAGTGGAACAGAGCACACCGCATAAACTCTCCTGGAACCTGATTTCAACGATACCAAAAGAATGGGAACCGGAAAGAAAACAGCTGGTAGAAGATGGTTTTTCTTCCTACTCTTTTTCCCCTTCGCCTTCCTCCTCGGTGATTTCCAACGGACAAAAAGAAGCATCTTCGGCAAGCTCCGTGGAAATCCTCGGTCACGTCGTGGTGAAAGAGCTTACAGTCAAACTGAATGAACTACCATCCGGTGAATCGCGACCATTTTCAAACAACCACTCGGACGGTTACATGAACTACTCGCGTCTTTCTACGTGTTCATTGTTGTTTTCAACACGCGGGCAGATAAATTCCCTGGATTACATCTTGTGTCGAGCAAGTGGCATACCGGTGGATACCCTTATACCTAGTGTACAGTTGGCCAGATATGTGGATCGCACAAAGCTGTTGAACACATTTTTTCAGAACTATCCCTCGGATATCCTATTCCCACAGTATGAGACTTTTGAAAAATCTTGTTTTCTATCACCTACAAAATCGGACCAACGACAAACTTCTCATAAGACAATATTCAGAAACGCTTCCCAAACCGACCCGGTCCAAATTTACAACTCCCTCAGACTGAAAGATCTATCTCCTATGAAGCATCCATTTCTTGGTTGGAAGTTGACAGATTTTTATGATTACTTTCTCCTCGAACTGCCCGATGTCTGTTCCGGATGTATGAAGGGATGTCAGTTTTGCTGTGGAATCGGTTTGCTGTGACAATGGTTGGCTAAGTGTATTAGTCAAATGTGAAACAATCAAAGAATAGAAGAAATTGATTTTTTGCATTTTTTTCAGCCGGGTTCTGAAGTGTCAAAAGGTCGTGCATATTTTACGCAGATTGTTTTGCATGCATATCTTAAACTTTTCAATCATTT
>STRG.16032.3
GAATGTCGCACCCCCATTCCATTTAAGGCACTGTCCACAGTGAGACACTGCATGATATGTGTATTTTGTTTTTGTTGCCACCCCTGTCAGTGTTTCTCCAATGTCGAAGATTGCAGTGGTTTGAACATGTCCTACAACATCTGGACACAGATCTCAAAACATTGCCTCTACTGTTCCATGTCCAGGATGGCGCTGTCGCCTCGGAGGGCAGTTGAAAACATTGGTCAGTACCGTCAAACCGGACGTTGAAGAATTAAAACTCTAGTTTGTCTACGGCGTCCACAACTGGAAGCAGAACTGGATTTACTTGTGCTCGGGTCTCGCATCCGATAGCCGCTCATGGGCAGGAGCAATTCGGGACATGCATGAAGCAGGATCATTCTCTCGCAGGAGCTAGCCTGATAAAAGTGAAAAATAGGACAGAGTTGTGTTCGTATATCAGTTCAACCCGATGGCAGGAAACGAGTAAGCTGCAAGCGAGCAACGAACAGTATGGCGCGTCAAGTCTCAGAAACCTACGAACAGTTATGTCACAACGTAAGTGATGCCATTTGTGCAGTTTTGCGTGATACAGCAGCTCAGCAACGTAACTGTTCCATTGGCGTGTCTGGCGGTAGTATGCCGCAAATGATTTCTGATATATGTACTCATCCGGAATTGCCCTGGAACTTAGCTCACTTCTTTTATTGTGACGAACGTATGGTACCCGTTACGCACTCAGAGAATACACATCGTGTGTATGCTGAGCTCATATACCCAAAGCTTCCAATTCCACAAGAAAATATTCATATCGTCAATACAGATCTTCCTGCAAAGGAAGCAGCCAAGGATTACCATGAACAGCTGATGGAGTTTTTTGGAGCTTCTCGCGGTTATCCCACATTTGATTTATTGTTATTAGGAATCGGTCCGGACGGTCACACGTGTTCACTATTTCCTGGACATCCTCTGCTTCATTGCGAAGATCGCTCTGTGGCTGCTATTGAAGATAGCCCGAAGCCGCCTCCACAACGCGTCACACTGACACTTCCGGTACTAAATAAAGCCAAACGGGTTTTCTTTATCGTTTCTGGAGAAAACAAAGCTAATGCAGTTGCGGATGTGTTCAACTCAAATGAATCACCCTCACTTCTGCCATGCGCTCTGGTGCAGCCAATTGACGGCGACCTAGTCTGGTACTTGGACAAACCCGCAGCTAGTAAAATCACTGTATAACATTACGCACTAGTCGAAACCATCACTATATCAAACAACTGACTAAGGGAGCCATTTTCCCGCGTCGTTTGAGTTGGCAAGAGCCTTTCCAGTTTGAATAAATCACGGTTGTCTTCTCCCGTCGTTTCCTTGCAACTTTGTTTTTATGATTTATCACCTTTGTTGAGCATACATAGCGGCGTTTAGGTTGCGCTTTTGCTTTTCATAATTTAGATCACAGTAATTCGAATTCCTTTGTTTTTGGAGCACTGTCCGTAAATGCTCACCTTCCTGAACTAGACTGACAATGATGTCTGCATACAGGCGTCTGATGATTTTCATTGTATCATGAAGTTCGTACAACGCATGCATTTCTGTTTTCGAAACTCTGTGATAAAAAGCTACACGAATATCCAAGAGAAACGACACAATTAACTTATCGAAACATTTGTTTAACTGGTAAAGCGATGCAGACGGTAAAAAGTATTGGTCTTGTTTGGAACTGAATTAGCGCAGGGAAACAGTGCGTACTTAAGCACCGTGTGCGATCTACCAGCTGAAGTCCAGGATTAAATCAGAATCTTCAGCAGTTTCGTGAGTGGGTCACTTTGGTTACCCAACAGCTTCCAATATTCGGATCGTTTCAGTAGCTTTCAAAAATGCCCAACCACTCTCTTGGTTGAGATCTCGAGAATATCCAGAATGGTCTTGTACCGAAAAATAATATCGGTTTTGTACGTAAGTGTGTTGCTCTCGCGCCAAAACGCAGCCAGATGAGACAACGCGCGTATCCTCAACCCAATCAGGCATCTTCCAGTCAGCTACTATTGGATCTAACGCCCAGCTGTTAGTTAACCGCCCAATCAGAAATCAATTAGTCATGT
>STRG.11900.3
GAAATCTGGGCTCGAAGCCAGCACCCATGAACTGCTTCAAGAGACCAAGACAACTGAAAAAACGGATTCTCTTTGACGCGCCCTTGGAACAATACGGTACGCGCGTTTGGCATGGCTGGTTTCGGTTCTTCTGGTCCTCAAAGTCTGCGGTCACAGCATGATGGTGGATATTCTACGGGGCATGGGGTGCAAATGTTCAATCCTGGCACTACCTCNNNNNNNNNNNNNNNNNNNNNNNNNNNNNNNNNNNNNNNNACTCTGCCAGGGCTGATACTGCACAAAATTTCTGCCTTTCAGAAAAAGAAAATCACGCAGTGTTGGGAGCTACGGAAACGCGCCGACAACACAACTATCTGGACACACGACTGGCTCTAGCCACACCAAGTCCTGTGCAAACTGAACTGAACTGAACTGAAATCTGGGCTCGAACCCAGCACCCATGAACTGCTTCAAGAGACCAAGACAACTGAAAAAACGGATTCTCTTTGACGCGCCCTTGGAACAATACGGTACGCGCGTTTGGCATGGCTGGTTTCGGTTCTTCTGGTCCTCAAAGTCTGCGGTCACAGCATGATGGTGGATATTCTACGGGGCATGGGGTGCAAATGTTCAATCCTGGCACAACCTCATATTACATGCCGCAAACTACTGAGAACTTTCCTGTTCAGTCTCCAGTAGGCTATGGAAATGGGGGCCAGTCTGGAGCACAAAATGTCCCAAACTACAACTTTGTACCTGAATCTGCAGTTACTGGCATGGCGATGCAGTATGGTAGTGCGTTCGTCGGACAAGGGGCTGATTATGTACAAAAGAGTGTGAACAACTATATCTCATCCTCCCGTTTGAAGTACTACTTCGCTGTGAATAACTCTTATGTTGCGAAGAAATTGGGCCTTGTTCTGTTTCCTTTTGCGCATACAAAATGGTCAGTCCAGTTTGATACTTCTGGACCTGTGCCTCCCGGGGACGATATCAATGCTCCTGATCTCTACATACCGCTTATGGCTTTTGTTACGTTCGTTTTGGTCAGTGGTGCAGTCTTAGGTATTCAAGGTCGATTTTCTCCTGAACAGTTGGGAATTGTGTCCAGCGAAGCTTTGGGATGGCTTTTGTTGGAGGTTTTAATATTTCTACTTTTCGTGTATGTGCTCAACGTTCAATCCAACATTTCGTATCTGGATGCGATTGCCTTCTCTGGCTACAAATTTGTGAGTATGATCGTTACTCTCTTGAGCTACCTGCTTTTGGATCTTCCTGGATATTATTTTTCACTGGTTTACTTGAGTTTTGCAATCGCTTTCTTTCTGATACGAACACTGAAATTGAAAGTACTGCCTCATGCTGAAGCATATTCGTCCGAGGGCAATAAGCGTCGTGTCTACCTGCTACTCATGATCGCTTTAGTCCAGCCATTTCTCATATGGTGGATGTCTCGACGGATGTTGCTAACACCGCCGACAAAACCGATTCTGTAATGGATGTTGGATATCGGAGCAATATGGCGACTCACGATTGCATCTGTTTTTCTGCCGAGGCATGCCTCTCAGTTCTGCCTTACTTTCTCTTGATAAATTATAAATAACTCCACTGATCACTGTTTTGC
>STRG.40581.2
TTTGATTATATTCCATTTAAATTAACTATCAATAGTAATGTTCATCAGGACTCACGTACTCTTCTTTTTCCCGATATCTCCTCTGTTGTCATGACCCTGGAGATGCATTTTCACCCCTACTCGACTCTCGCATTCCTCACGTGTACCGTTTTTTGTAGACTGGTCCACTTTTTGCAGTCGTGGATGACGGCTAACGTTTTTCAGTTTAAACCAGTGCATTATCCATTTCTCACGTTGATGCTACTCTCGCCTTATCTTCTCTTGGGGTCAGTCATATTCAGGTGTGCAATAGTGTTATCTCTGTAGCTGGTTTGTACGTGTAAAATTTACCGTTTGTGCATCGTTTATTTTGAAATTATCCTAGTAACCATAGTTTAATTAGTATGGAGTTAAATCGCATTGGTAATCCAAACTAATATACAATGTAAGTGGGACGAACCCAGTAATTCTCGGTAGGCCAGAAGTGTTGCTAAGACCCCTCAAAAACTGTTTTTTTTTTTGTTACTTTGGATTCAATAGCTTTGAGTTGGCAGATGAGTGATCTTCCAGCACTGACTGAATCCTTCTTGAGGTCTATTTGTTATAGCTATTACCGCAGGAATGTGCTGACATTACGACACAAAAGCAATTTAAGCCGAACAGTCGCTTTTTAAGTTCGGCTGCCCATGTTAATTGAAAACCTGTAAACATAAAAAAAATCATGTTCATTTCAATGTCTTTTTTCCTAAATCGCGTTAAAACCTTTGCTTTTTCACTCCCTTTCAGAATTTGCTCTTGAAGTAGTTCAATTGTATCACTTTTCACGATCGGAAAAAGTTACTGTATGAGTTCTGGATCGCGCCTAAAAAATGCTGTCGCAAGCCTGTCAAATGCGCATATGTCAAGTTTTTCAAGTTCCATCGATTCCATCTGCAAAATTCCTTCCGAGATGAATAACAAAACCTCTGGGAACGTTTCAGTCGTTCTAAGTGCACAACAGCCCAAAGCAGAAGTGCGTTTACGTGCACAGACAAAATCCAATGATGTTTTCGTACGACCGGTGTCGCAGTCCTCATCGCGTACTCAGTCAGTCAGCTCCACAGCTGATCGTAATCTCAAAAAGTCTTCCAGTTACCAAAACTTGAAGTGCACGTCTGCAAACAAGATTCAAGGAAACCACAGCACAGTGGATTCACAAAATGGGAAGTCTGCGAAGCGGTTGCAGTTACATTTGTCGAAGAGACAACACGGAAGCGCGGCAAACTTACCAGAAGTCTGTAGTAATACCCGAGGTGGTACATGTTCTGAGCCTCGGTTTCAATCTCATCTTGCTAGCTTTGATAGTCAAAGCTCTCATCGCATTTCGGTAAATAGTGATCTACTCTCACGTGTCGAAAAAGAAAAGAAACAGTACGAATCCCGAATCTCTGAATTGACCCAGATTACCGAAACACGTAAAATGGAAATAGAAAAGCTTAATTTTGAGATAAGACGAGCTAAAGAAGAGTTGGCTAAAGCAACGCAGATGGCCGATGAATCACGACAAGAAGCGAACCATTTCAAGGCTCGATTAAATGAGTTAGAAAATGGATGCTCTCGAGAGGACGATCAGACAAACGCGTACAACCCATCGCAAGGCGAAAAAGCAACACAAATTCCTTTGAGTGCAGTTCGAAAACCAGTCTCGGTAACCCATTCTCCGCCGGAATCTCTTGGGACCACTACTCGTCTTACCCCCGGAGGTGCGACTACCGGATTAACCGGTACTGTCACGGTCAGCTCCGTTTCCAGTGATTTCAATGATCCCGTGATTTTTGATTTTGGTAATATTGACAACACGTTGGACTACACGTCCCGTTTTCGCACTGGGGTTATCTCAAAAATAGAAAGCAATAGGCGTCAGGCTACCTCTACGGGTGTTTCTGTGGCCACACTTCAGGGTCGTTTGTTGCAAATGGAAGAAGCCAATTATACCACAAACGAAGAATTACAGGCCACTCTACAGGAATTATGGGATTTGCAACGAAGCGTTGACGAGGCACACGAAGAGGCCCACAGCTTGGCGTTTGAAAGGGCTATTCTTTTAGAAGCATTATCTACACAAACGACAAAGTTAGAGCATTGTCGTTTTCAGATCGAACAGCTTAAACATTTGCTGTTAACGGATCGTAGAGCACAAACTGCAGGCTCTAGAGAGAATCATTTTTGTGAGCTCTATGCGTCAATAGAACAAGAAAAACAAGTACTACTCACACAGAACAATGATCTGGCTCAGAGCAGTGATAGTTTAGCTCGCGAATGTCGTATTTTGACAGAAAAAGCTGCGCAGTTGCAGGATAATTTCGATGCCCTTGAAGCTGAGCACGCTTCTTTGAAAGGGGCTTATGATGCGGTTTCGGGAGAGCTTAAAGCGTTAAAAGTTAAGCAAAACGAAGACACCGGCGCTGAGATGTTTCGTCCATTAGATGAGCCTCAAGATATTTACGTGAATGGACATCAAGCCACTGAGAACCGTTTAGTCATTGCTGGTCAAAGATGTTCCGTTTGTAACACCGACGTTTCATCGGAAAATCGTTCCAAATTATCCGAATTAACTAAGGATCTTGCGGAACTTCAAGAAAGATATGAACTACTTCAAGCCGAACGCGAACGAGAAACGACAGAATGGCGTCTTTATGAGCGAGATTTACTCAAAACTGTCCAGGTTGCTGATGGAATCAAGTCAGAATCAGAAGCTGAGGCAGAACGACTAGTTTCGGAAAACGAATCTCTTCGACAACAGGTCTGTTTTTAGAACTCCATGGTTCGATATTTTCCCAGCTTGATTGTTGTGCTTTATTGATCGGTTTCACTTTTGAGAATTGTGCTTACTTAATTTTTTAGTCTGGTAGTACTACAGGCTAATTAAAAAATTGGTTTCAATAACAGAAAATTGTGCATTTGGCTTTGAAGGCATCCATGTTATGTAAGGTTTCAGTACACACCGTTCTTGTACACTGCATATTTCAACTTATCTGTGTAATCATAGTGTTCAAACCATAAAAACAGATTTCTGTTTTCTGCAGGTACCATTTCTTAAACCTAGCGTTTAGATGTCTCGTTGGATTCATGGTTTGTGGAAGGTTGGAAGTCAGTTGTTTGTAAGTCCGTTAGTTCACCGGGCTTAATTACTAAATTCAACTTGTATACGGTGATATCATGCTCCTGATGGTCAGACTTTTTTGTCCAAGGCAATTTTTTCACTCATTGCTCGATGGTGCTCGAATAGTTTAATTCACTGACTGATGAATAGGATCCTTGTTTGAAACTTGGCTACGGTCGGTCAAGTCTGTTGCTATTGGACTCATCACCACCTACGATTTATTAAGGTGAGGCCCTATGTGATTGCCCTTACCAAGCCTCGTGTTCAACGTCACTGACTCTTCCCCTCATTATACAGTTGACTCTTGTGGTTAGTGGGCTTTCTCCTCCCACCGTACTCAAGAGTAGTTACGGAACAAGAAAATAACTATATTGAGCTAATATAATATGAACCTTATTCACTTCTTTTTCTCGGTCATCCGCTCATTCTCTCATGAATTCCTCATTTATTTCTGATCAGTATCCCAATCCTAGAGCGCACTTCACTTATTTTTAGTTTAGCAGTCCTGTTTCTCACAGGTATCAGGTCGATGGGAGTTACTCTGAATGGAATATTTTCTTGTCGTCATCAGGCGGCTGGGCGTAAATGATTTGTTGAAGGTGGATAAACTCCAGAAAGACAACAACGTTTTAACCACTGATCTGTCAATTTTGAAGGAAAAATTGGCACGTTTATCTACTACGAAAGTAGAAGATGAAATGCGCTTGTCTGCACCAGTTGTCCTCCATGACAAATCAACTAGAAAAGCTGAGCTTCTATTGGAGTCACTTGATGCTCCCACTGCAGAACACATGGCACCAGAGAAAGATCTTGGTCTACCAGGATTTCCAGTCGTCTCGCTGGCAGCAACCCCAAATAACGCGAATGCACCTCCAAATTGTCGTTTTTCAAGTCGTCCTTTGACAGAGACCACATATTCTGGTCGTGCTGCAAGCAGCTTGAACCCGTATATACACCACAGACCAGGATTCACGCCAAGCTCTCAAATGCACAATTATTCTCATGTTTCTCCAGGTGGTCCTGGCAGACCAATCCCCATAACAACCGGAACCACGGTTCGTAGTCTCATTCAAAGCATTGAAAATCAAGTAAAAGCTGTGCAACACCAGAAGCGTGGCATCGCTTCTAAGACACCTACTACAATTACACCTAATAGTTCACCCAGTGGCCTGCACATCTTCTCGCACAACAATACCTCGGCGAACGGACCGGTTCCTTCATCTACCGCAACCAACGGTGCAGGGAATCGCGTCGGACTCAGCCAATGTCCGAGAATGTTATCTCCCACCGCCTACGGAGATACGACTTGTGGACCTAGTAGGTCGAAAACCAATGGTATCGCGTTATCTCCAACCATAAAATCCACCGGGCCACCGTCGGGAACACCGAAATGCAAGGTTCGGGTCACAATCAACGACCCATGTTCTCGAACCCCTTCTTCTGGACCAAAATTCCAGTGCAATGAGAACAGTTCTGCACCGGGTGGTCCGCAGTCTGGCCCACCGCCTATAAACAGCAACTCGCCCTCCGATCTCTCAGTAAATGGTGGAGAACTGCTTTGTAACGCAACGGACTTAAACCCATTACTCTCAGACTCAGCGGCTGCCAGAAATAAAGATTCAGGCCCACATAGCATGTTAATACGGTGAGCTTTGTTGTGGTTGTTCTAGTGACTTGTTATTTACTCCTCCGTTCTAACCGACCAAGGGAATGTTCGACTGATTCTATGATAGCGGGTAATCGCCCATTCTCTCCTCCACGCATGATGAGTTCGCGCAAGACCCTCGACGTGGATGTCTCTCCGACCGGACTAAATGCTCCCCTCTCACCCACTGAAAGTGATTCAGCTAAAACGTTGCCCCACGCGGGTCAATCCGAACGTCATCCTTTACGTCGTTATTCTTCCGTGACCGAGGCTGACAGTAAAGTCCGAAAGGCCTCCTCCGGTGTGGCTTTCTGTCGACCCTTAGAAACGAACAACACAACCACGAGCGCAACCAATCTGAAGCCGAACATTTCTGAACCGAACGGCGCAGCTGAAGCGCCGTCCACGTCTGCTGTCTCATCGGGCTTTGTCAGCGCATTGCACACATGGCAAGACCCATTACAAGAACTGGCTCGACGTACACAAGCCGGTTCCAAACGAAATGCTCTGCTTCGGTGGTGTCAGTCCCGTGTTGCTGGATACCCTGGTGTCCAAGTGACGAACTTCTCCAGTTCATGGAATAATGGTTTGGCTTTGTGTGCTCTGCTGCATACCTACTTGCCTTCACAAATTCCTTGGAAAGAATTGGTCAGCGCGAACAACTCACCGGTAGACAAGAGACGTTGTTTTGAACTAGCATTTAGTGTTGCTGAAGGTGCCGGAGTACCAACTACGCTTCAGTTACACGATATGCTCAACATGGAACGACCAGACTGGAATACCGTTATGTCGTACATTACCTCTATTTATAGACATTTTGAAGTGGACTCTTTGTCGGGGCCTGCACCACCTTCTAATATGACACACGTTGTATCCGGGACAGTGGAATGAGCCCATACTGGAGATCAAGGGGAAATACATTGTCCACCCTCCTACCGTCATACGCACATCAGTACGTGTCAGATTTCGTTGTGGGTCTTTCGTGTTCTATGAATTCACCGTGTTTTTCTGGGCCCCAATGCATTCAGTCAACAATTTACATCGGTTCCCACCATTGTCCTAGTTGGGGAAGTTCATCCGTAAACCGCGTTGCGTTCACATTCTGTTATACACGCACCGATTCAGGTAGCCTCCGAAAGTACTCATGATTCTTTCTTCTGCGCTCTGCCTTTCTGCCGTCCCAATCCAAGCTCATTTGAGCTCAAGCATATTGTTCCGTTACGTTTCTTGTTTTCTATTCGGCCATTTTTTGTTCATTTGTGTATATTCTTCNCGCTTAACTGCCACCTGTTCGCCAACTCTCGTCCTTCTTCGTTGCCTCCTCTCGCTAATCGCTCGAGAGAGAGAGAAAACTATAGTCCCACTAATTTCGGATTCTGTGTAAACTGATTTTCCCGAATCGCCATGCAGTCCTCTTGCCTCAGCCCACTCTGTCAGCTATTATGCAAAGTATATTTTTATTCAGGCTGTAGTTCACTTCAAAATATGGATTTTCCGTTTTCCTGATTACATTTCTGCTTTTTCTGCCCGGAGTTGTATTGTGCCGTAGTTAAAAAACCTGAAATTGCGAACTTTTTGAATTACTCACTAAATGTTGGACGGTGGTTGTAAAGCAGTGAACTTCTTGGCTTGTAAACACAACTCAGTAATCCACTTCATAGCATAAGAATGTTACTGATCTGTTCACTGTCAATAAATCAGC
>STRG.48908.1
AGTACTTGTAAAATGATCAAAAAACGCTATGGTACATGATATCAGTAGAAAAACCTGTCATTAGTGAATTTCGAACGATACAATTTAGTGTTGATAGTGGTGAATCGAATCACTAAAATTTTTGTTCATTCGTCATGCAGTAGCAATGCTAAAGTCACCAATTAAAACCATAGAAGCGCTGTGCATCTAATTCAAATTCGTTGGGAATTATTATCAGTGGTGCATATCCATCAGGGTTCGAGTTGGGGATTCATCGTTGTGAGTGCCGCGTGTCAACTTGTGGCGTGTGTGTTATCATGATGCTGGCTGATAAGGTTCAGTCTAAATAGTCTTATTGTTAAACCACGTAAACCAATCTGGTTTCGTGTCTCATTTGGGATCTGGTAGTTGAGCACCGCAGAGGATTTCCGGGAAGAATGAGATATTTCTGAATCATGTCCATGGTTGCCAACGGTGATTTGAATGTTAATACTGTTTAGACGTAAACAACTGAAAATCTTTAGATTGATAAATATGCTGTCCGGATCGATGATAATTTGGTACCTGATTTTTGAATGCTTATCGCGATATTAACTGAGACTTCAACGTCCACATGCGTAGATCGCCTCTAGATAACTGAGGTAGTGCGCTGCTTTCTTCTTCACAAACCAACAGTAAACTGGATTGGAGTTTTTGTTTTTACGACGGATAACTTAGATAATTATCCGTAACAATTTCGGTGGTCTACAGCGTCGCTTACACAGTTGTTTGGAAATTCCAAAAAATCAAAGTTTTGCCAGGCTTTACTCATTCCGAATACAACTGTCTATGCTTGGAAATATTCGCGAAAGTATTGCGCAAAATGTGTGCCCGTGATTGTTTTCTCATCAGCATTCCAATCTGAATTGCCGCGGTGGCTTGCTTACGTTCGCATGTGATAATCCGAAGGTCACATCCATAAAAACTGTTTGACAAACATGTTCACCTGATTACATCCGTGAAAACCACTCAAACAAGGGATGCAACACTTGTGCTTTAGAATACAGCTAAACGATTTAAGTTACTGTTTTTACTGTATCGTATATAGGAGTGAAGACTTCTTTTCTAGGGGCTGCTCGTTTATTGAAAGGATTCATTCCTCGGCACCATTTGAATTTTTTGCTCGATGCATCTTTAGACTCTGCACGATCACTGAGTAAGCAGTGTGATTTCCATGTTAAAACGTGACTAGATTAGAAAAGATGGATCCCACAACAGCAAAAATTATACTGTTGAGGTGAGGTACTCACCCTCACTTATCTAAAATGTAAAACACTTGAACATCAGCTAAAACAAGCTTTTGATTCCATACCGGCCATTGTCAAGCTTTGGACAATCTCTGTTTTAGCTGGGTCGCTTCCCATCAGTGGAGTGGTATTTCGGGAGTGGAGTAACATTTTTGGTCTAGTCGCACATGTTCCTGGTGGCCTCTCTCTCTCTCCTGTTTCACCATTTTGGTTGGTGACTGAAAATTTGCCTCACAACTAATCGGAATTCTGTAGGTGACTTGTTTACACTTCGTCATGCGCTCCACTAACCCACAAGATCACATCGAACTTCCGGAGGTCCAAGCCTCACGGATCGCTGTGGATTCCAGCGGTCAGTTTGCTGCGTTGGCTGGGTGCCGAGATTTGACAGTGCTGGCTTTTGATCAACCAAATCAGCTTCATACCCTCCCGTTGAACAGTCGATCAGAGCCTACTGGCTTGTCCTGGCATCCGGACAACACGGGACAGTTGGCTGTCGTGCGATACAATCGATGCGAGTTACTCAAATGGGATGTGACTGTAGGACGTTTGTCCATTTGTCACGGCCTGGGTGGTTATGTGCGTCCAATTACCTCATTCGACTGGAGTCCGTGTCACCCGTACTTACTTGTGACCTCATCAGCTGATCAGTTTCGGGCAATTTGTGTTTGGGATTTGCGTGACCTGACGCGACCAGCTCGGGCGATTGAATCTCTGTCTGCACCGACAGTCATTAAATGGAATCGTATTGTGCAAGAAAAATTCGCCTGTTGTCATCGCAATGAAATTCGATTGTGGGATTTGCGGACAAATGTGCCTGAACAATATCTCACTGAATCGTCCGGCACAGCAGTGTTGGACTTTGACTGGCGCCCGACAGAGCAACTTGAACTGTGCGCTGCCTACCGTGATGGTCAACTTCATGTGTGGCATTGTGCCAGTCCGGATGCACCAAATTGCTCCACTCATCTGTCTCCTGGACCGGCGAGAACGGTATCTTATTCGCCTTCTGGTGATCACGTGATCACATTGCCGGAACCCACCAACTGGTCTCTCCTCGGGTTGGCTACGTGGAGTGCGAATGGTTTACGAAAATCTACTCGTGGCCTATGGGCATTGGATGGTGAAAGAAGTAGAACTTTACAACCGAGACCCACCGATCCTGTTGTTAGTGCATTCGCTTGGCGAAAGATCTCCAACAGTGCCGGTGTAGTGCGCCAGGCTGAGCCCGATGAGTGTTTCAGTCCGGATGGAGATGAGCAATGTGGAATGGAATCTGTTCTCAATGAATGTTCCGTGCAGCTTGTCACCTGGTCTTTGGATCATCAGATTCGACTTTATCCAATTCAGTGTTCGCTGATTAGTACGACGATGGAATCATTGTCTCGAGTCCCATCCAATAATACTTCTGCGAGGCTCACCGGTCAGAGTTCCGGTGCCACGGAACTAACTAGTCCTTCGGCGTGTGAAGTAAGAACGGTTTCACCAAGGTTAAAGTCACCTGGCGCAAACACGACAACGTCGATCACTGCAACAGGGTCAACAGTGTCTACTGCAATCGGATCCCCCGTGGAGGCTCGCCCGCACTCGATCCGCAGGTTGCAGAGCAGTACAGTCCCAGGCACGAAATACAAGTCTACCGACCAGCCTTCCATGCGTGAAGACGATGTTCACTCACGCCTTGGCATCGCTAGATGGGCATCGTCTGGACCAAGTCCTCAAAACCAAGCCGGTGATCTCCGGGATCGTGTTTCGTCCGTTGAAGACGATGGATATCAGGTATTGGCCCAAGAATTATCCTTACTCAGTCCACGGGCGGGTCAGTACAAACTGGAAGAAATTGATCTCATCAATCGAAACGCGAAACTGATGCTGTTCTACTGTCGTCGTAAACACTTCCACCACTACACTGTTTGTGCGGTTCCAACCAGCGGGGATCGCGACAGACGAAATAGTGCCGAACTGGACGAGAGCGGCGATCTGGAGAGTCTTCTTTTGCCGGAAAGCGATTTGTTGCCCTCAATTGATGCGTCCAATCGAACGGAACCATGGCGCCCGATCGAGAGAAACAAATCATCGGAAGAATTGGACACTCTCAGCAGAGATGAGATGAGTCGGGACGCGGCCTCAGAAAGTCGGTCACATGAATCTCAACAGGCATCGGTCAAAGTCGTGGCAAATCAGTCCGGACAGGACACTCAGTCTGCTACTGCCGGGTTGACTTTACAGACCAGTCCATTACCGGAGCCGCGTAAGATGGAATTTACCATGCCTCTAAGTGGAACGGTCGCACTCAGTGTCGCATTTCCTCCCACGTATCCAGCAACTGTGCCCGTGTTCACGGTGACCGATCATGAACCGCCGTTACCGAATGAAGTGATTCAACAACTGAAAGAAGTTCTGCACAATACGGCAAGTGAACTAACTCACACTTCTCGTGGGTGTATGGAACCGTGCGTGCGAAAAGCGGTCGACTTTCTCCAAAAGGTCACCACGCTTCATCTATCCAGCTCAGAGAATCGATCTGGAGTTGCATCAGAAGATCGAACTGATTTCACCTTAGCATCAGATCAGCCCAGTCGAACAGGTGAACACATTCCCAGTGACACTGTGTCCGAGAATTTTCTCAGTAGTACCTCAACACGATTGGGACAGGACGATGCCTTGCGATGTCCGTTTCCACGGCTTTCTGGTGTTCACTTTGCTCCAAACGGATATCTGGTCGCGTTCGGTTTATCCAATGGACGATGGAATGCGATTGTGTCCAATGTGTTGACAAGTGCAAACACGGGGAGCCCAGACGCGTCTCCAACGCCTCTGCTAGCTGAATTACACGGGCGTAGTTTTCTGCCACGCTCGTTTTATGAGTATGGTCAAATTAGGCAAGTGATGAGATCGACTCGGGCTCACCGCATTTCTCGTGACCGTGCAGATTATCGTGAGGACTCCGATCAGACAGCTCAGTTGACCGAAGAAGTTCATGTACCGGACGAAGAGGAATCTGAAACGACTGGAGTGGATCGTAATTCCGGGGAATTGCAGTTGAAAGAAATGATCCAAGAATTGGTTCTAGGATCGATCGAAGTTGGCAAAATCACCAATGTTTCATCACCGAAAATCAACCAAGTGTCTCAATGCAATCGGTCACAGCGACATCGCAGGACAGAGAGGAGGTTGGTTTCCGAGAAGGACAGCGCATCAGCTCGTACACCGGAAATAACGAGAACTCACGCGGAAAAGTCGGGAATCCCGGACTACGCATTATCGGAATGTCGCTCACTTGTACAGCTGTATGATTTGACTGCCCTGATTGTTGATTCGCGTCTTATACACCAGTACAGCTTGAAAAACGAAAATGTCCATGAAATGTGTGTTCACAACTATCTGGTCTCTCTAGTCATTGGCCGAAAAGACCTAATTCGTTTCTGGCAGTATGTGATTGTTCTGTCGGCATCATTCACGTCCTACTCATCCGACTGTGGTGCTATTCCCCCATGGCCTTTGCAACCCATGGGCTGGCCACTGTTTCATGAATGGATATCGTACTTTGAAAAAATATCCGATGTTCAAAATGTGGTTATGGCAATCCTTGTTCTTCAAGGTCTGGATGTAATGTACAAGACTCAACTTCGTACTCCGCTACCCTCTACAAACTCCATTTTGGAACTGTCCTATTTCCAAGAGCGAACCACACTACAACAAGAATTGAGTTCTGCACAACATTGCAGACGCGTCCTGGATGTTGGACATGGACCGAACGCAGACACGTATGATCTTAGTCCTTCCAATACAACTGTTTCGTTCACACTTGACACGTCGTATGATCTACAAGCGGACGAGGAGGCCTCAGTAACTGTGTCAGCAGCCACAGAAAGCGGTGGACTCGGGCGTGATCGGTTGCACGATCAAGTCTCGCATCCGATCATGTGGAATGAAATGAAACCATTCACAAAAAACCATTCTCTGGTCGAGCGCTATGCTAGAGATTTGCGGTAAGTAGAACCGATATCGTTGATGGTTCATGGTTATACTTTTCGCCAATCTGCTTTCCTTGGTACTTCGGATGCCGCTCAGTTTTGACTGACCTCTGTTGTTTCTAAATTAGGTTTTAAGTGTTCTGTATACCGTTGATGGGGGGGGGGGGGGGGCAGCTGGCTGCGAGAATATGCTTAAACGTGCTATTCATTCCGTTACGAAATTCACAAACTTTTCGTGTAGTCGTTGTACCCGAATTGTTGTGAGACAGTTACAGTTTGTGCCTACATCTCCGTCTATTTTTCTACAAATGCCCAAGTTCATGTTATTGAATCCGGCAGTCCAGCACATTTGGAATATCGTGATTTATATATGTAGCTTTTCCCTGATGTATAACAAAAGTGATAGGCCGAACACGAGAATGTATGTTGTTTGTTTTACGTAAAGCTGAAGGTTGGTAGACACACGCTGGCTACGAATGTGCGAATTATCTGTGCTCTAGTGACACTTGCATGTCCAGTGCACGTCTGTACCACGTGCTTGTGTGCACAAATCGGTCAGTTACCTGCGTCTATGTATCGATAATAGATATTGATTTTTTGCTTATATTGATTGCGGCATACCTGTGCTTACACCTGCCGTGCGGTCCTCCATTCTCCTGATTTACTATGTACCAGTTACCACTCCTTGAACAAATCGCATTACTCAATAAGTATTGGTAAATCGAAGTTGTCAGTTTGAAGTGGTTCGGCACATGCCTAATTTTATTTTATTTTTTATATGTCTTCGATTGTCCTATCAGTGCCGATCGGTTTACCTCATTGTTTCTTCTTTAGCACACCCATCCGCTGTCCCGACTTAGGTTTGTGAATTTCTGTTGTCGGTTTCCCAATCGAAACACTCGACTGTTTCGTAATGATTTAGTTCGTTGAACTGTGTACTCTTTCGTACAATTGCACTGAGATATTGTGTTCTTTTCTGTTCCTTTGACAGCCTGTTTCCGAATGACCAGTTACCACGCTTTGCCCATTGCGTCGCAATGTATGCAAATATTTTATACTCGTCGGGTGCTTTTTTACGCCACGCTCGACTACTTCGCACTTGGACGTGGGGTTTACGATCAAAAGCACAGGCTCAGAACTCACAATTTTCCCTGACTCTGAATGTGGATAACCCATGGCCTTTGGGCGTAACGGAAGCTCTGTTGTTACCTGTGTGTCCAACCTGTTCGAAACCGACCGCTCCTTCAACGCCGACGTTTCCACTTCAGTCGCCTATCCCCACCGTTAGCTGTCCGCAGTGTACATGCGATTTATCGGTGCCAAACGTAGCAGACCCATTGACAGATAACATGGACAGCGTCACCAAGCGTCATCTTCCTAATTTACAGTGCACTATATGTCGCACAAGAGTTCGCGGTCTCGTATTTCTCTGTGAACGATGCAATCACGGTGGTCATATCGACCATTTGTCTCAGTGGTTTCGTGACTCGGCCACTCCAGATCAGCCCCGACAGTGCCCCGCGTTGAGCTGTCAGTGCTACTGTATTATACCAGACCCGGTCCAGACGACATCTGTATTTGTTTCTTGAGTTTTTGTATGCTTGCTTTGGCTCGTGCACGTTGTCTCGCGCATCTGTCCCCAATAATCCTACCCGTCCATGATCCAGTAAATTAAACCGACGTATGACCATGAAAGTGCTTTTTGAGAATTTTCTCGAACTGACACAGGAATTGATTGGCAATGCTCACATCACTCCGCTAGTAACTAGTTTACGCCGGGTAAAGTGGCACTACCAAATGCCCTCGCGTTCGTCCGGTGTTCCCTCATCGTCTTTGCTCTGACAGTGAGTTTCCTGAAATCCAAAATAGTATCGCTTAGTGACTACTCGCAAGTACACACAAGCTTATCTGAAATAAAATGTATGCAACACAAAGCGTTCTGAAGTTGACATTTTCGAAACACTGAAATGCAGGACCGAGTAGTAAAATGTCTTCTTTCTGGCGATCAAGTAACGCATCGCAATTCGGTTTACATGATTTGTATTTTAGGATCTGTAGACGAGAGTTACATGGAAATAACCTCTAATGTTTTGTTCTAGATCGCCATCGGGATTTTCAACGGTAACGAAGCCGATCGTGGTAGAAGCATAAAATGATCCCTACCGTTGATTACCAACAGTGTAAATCTGTTCACTTCCGTTCAATGCCCTGTCTATTGCCATGTTTCGGGTTCCAGAACTTGGCTGAGTGTGATAACAATTTTTTGTCAGTAATCTGATCCTACTGGAGCTTGTTAAACTCCTTTCAACGGAGCCTTTTTACAGTGCGAGATCTCGTTTTCTCACCTTTCGATACTTACTGATTTTCGCAGGTCTGCAGATTTCAGTTTTGATGTGTATGCAACTGAGCACAAAAATGATTTCTACTACACCAGTACACGTATGACTTTCGAACAATATGAATATTCTACACTTAAAATGGCAAGCCACATCTAGTTTATTGCGGAATATTTTCCAGTACCGCGTAGCCGCATCAAGCTAGGATTAACAACATTTACCATCAAGTGAGCACGTCCGAGTGTTTCGTTTTTCTGTTCATCTTGGTATGTCAAATGGATTTTTGTTGTTGACGGTATGAACAATAACATGACCATGCGATTTTGCGGATAAATTTCTCACAAGTGTCTACAATTCGTCGGATATCGCCTTGCCCCGGCTGTTTTCATGTACATGAATGATAATGAACCAACCGCCTTCAAAACAACACCGATCTATGCGCGTGTGTGTGTTCTAGTTTCAAATATCGTCCATTTTGACTTGCATTCTGAATCCCCAGGCACTAGTGGTCGGTGACTGATGTTTTTCGCCACTGCAGTAACGCGTAGTGGACCCCTTTTTATGCACATTTCGTGTTTATCATGGAAATTAAATCCACATTGCCTGCCCCTATCGGGAAAAACTCATTCCAATCATAGCCCGCATCAATGGTGGTGTTTTAAAAACAGTTCTCTGCCCAATGAGAACGCGAGTTGCAATATAACCGTCAATCAATCCAGGTGAATCACATTTGCGAAAGCACAAGTCTTTTCCCCTAGCTTTTTGCTACGAATCGTGTAGGACTTCCGACTCATTTTAGCCTGAATCAGTCTGTTTGACCTCTTTCAATGTGCATCAAATATGACAGATGGATAGTCGCTCGAATAAAATTACTTCCATCTATCGTTGTTGTGATTGACCCAAGGTAACTTAATTCAATGCGGCTCACAGTTTGAGCGACCACTGTTAATCGCTATTTGGCAGTTGTTATGCCTTGTTCGATCATATGTTGAACACTATTCAATTTAGAGCATTGAACTGTTTTGCAAGCGAACACATCGGTATCGCAGTATTTCTTGTCCGTATTTTTGTCTCAGTCTGAAAATCGTATGTAAGGGCATACAATAAATGAGAACCTACATGTAACCGTTTTCGTAAACTTGAATAAATGTGTAACTCACTTAAAGAAGAAACTCACCAAGTTTGCTCAAACATGATAGACCATCTCAATCAGTCCAAATCCATCGCTTTAGTTGAACAAGTCACGGATCTCTCTGAGTTTTTCCCTAATACTTTTGTTTCACTTGTGCTTCTACTGAGAAAACGAGTAGCACGGGCATTGATCGATATGCGTGTGAATAAACTTCAGTTTTCGAGGCCAGTGACAGATGCACTTCGTATCATTTAGTGCTATGAACTCAATTAGGTCTGTTCTGCCGTCTCCCATGCCTAATTCACTGGTAACTGCTGGTGGTCCAGTGATTTAGAGCGTTTGCTGGCGACTTTGGAGGTTTGAGGTTTCAGTTCCGCCACGGTCGGTCATTTCAATGGTACACCGTAATCCACTGTCGTCCAGTCCCCTACCACACCTGACCTACCGGGACCTTATGTGGTTTTCCCTCTAAGTTCCCGGGTCTGGTTGTCTCTTGTCCCTGCTAGTCCAGTGGGCCTTTGTGACTGTGGGGTGTATCCCATCCATTGCGCTCATGCGCGAGCATGCAGTATAAAAATCGATCACTCATGTGGAGTAAACCACGAGGAGTGAGTCTTTATATCTTCCTGCGGTTAACGTTTCAGACTTCTAATTTTGCGCACTGGGACAGTGTCGCGATTGAGGCCCGGTGGGTTTATACGGCCGATAGTTCCCTACATGCTTGATGAGATACCAGTATAGTAATCTTGGATAGATTTTCAATACTGACTGATGCATTGGTACTACATAATGAAGTATTGTATGAACCTCTAAAAAATATAGTCACCATGCGCCTTGTAAGTTCTCATTAGAGGTACGTCAACTCAACCTTGTTTATCAGTCATTTGGCTCTAGTCCGACAAAACCATATCAATTCCACATTTCAACAACATGCCCGAATCAATATGTGAATGTGAACCAATTTCTTTCACGTTTATGATCTTTGGACTGGGCGGTCAGGTAGCAAACATTTCATCGTCTGTTCAGGTGATATCATCATCAGTGTGCACCAAGCACGCCACGCTCAGAGATGCGGAGCTTATACGAGAGAACTGCCAGTCAGCCTGGGCTACGTACACTCCCAGTAAGCAAAATCACTGAGAACCAATTATACATACTGAAAGGATAGTGTTGATTCAGTCCACGAATTGTTTATTATGGATTGGAATCAGAAACACTACGCAGCGCATGAACACAGACCCGATTTCGTAGACATTGATGAAAAACCGACATTTTAGTCTAGCAAATGATTTATACTTTGCGAATTTTTTTGCGTTCGTTTGTAGCTAAACTGTTTCCCCAATTTACGTAAATCTTGTCTACTATTTTTTCCGAAGGGAACTAGCGGCGCATTTTTATTTCCTGTTTGAAGGGAAAAACACGATGAACTTCCTCTCAGAAGTAGTTTGTAGAGGCTTCGCTATGACCACGTGGTCAGTTTCCGCCGGCGTGAAACCAGATGTATGGAGTAACCTGTGGAACGTTCTGTGTCATACAAGTTTCCAAAAGCTCAG
>STRG.30407.5
GTATCAGTATGGAAAGCAACTCGACCATATCGGTTTGAAGGTTGACTGGTCGAAAAGAGAGAGAATAGCTCGAAGACTGACTGGGAGATCTAATACAGACTTCGGATTTTGCTGAACAACTCACCTTCGGAACGCTCAATTTACTGATGTAAGTAGGCATGACTGTGGATTCGTACCTCTGTGGATCTATTATTACCAGCACTATTCACCGCAGCTATTTCGAAGCTACATTGGTCTCATTCTGTCTCATCCAGCACGGAATTATTGCACCTGTTCGACTCCTCTGAATGATACTCACTGTCTCACATAGTTCTTGAGCTTTTCTATATGTCTGGCGAATTCGTCCACTGTAGCAATGAAACCGTCAAATCAAAGTGGACTGGAATCACAAATTACGGACGTACCGTCGGCCGAACGTCGTCATCATTCCGGTGGAGCAGTTGGTATCGGACCTTCACCCTCTTCTAGACGTTGTAAAGATCCAACAGACCACGTACAGAGGAGTGTACTGAAATCTATCACCAATCGTGCAGAGGGTACAAGCAAGAGTGGTAGCTCACAAACAACAACGACCGACCAAAGAGGCTTAGGTACACGGGGCAGATCTAATTATTCATCCAGATCACGATCTCGTTCCGGCCGCACAAGTGACACAGCGGCCGGAACAACGACCAGACATCCTACCGCTGCAGGTTCAGCTGATTATTCACCTCGCTCGAAAATGCCCGACATGGGTCAGAAACCCATGTTTCATGGCACAATAACAGGACATCAATCTCAGCCGCTGTCATCACAGTCAGCGTCACTTTGTACCAAATCTTACGGCCCGTCACCGACGGAGTCAGTGAGTACTGTATCGGACGGCAGAGAACAAGAAAGGCATCAACTATCTAGTGAAGACTATATTGGACAACCACTTTTTGGTCGAGTCGTAGTCGACATTGTGAAAGGCGATGTATCCAGTCTCGGTTTGACTGTATCCAGTGGCAAAACCGATGGGGAACCGCCAACTATTTCTAGTATCCGGCCGGGAAGTGTGGCTGACAGATGTGATTGTCTTTTGGTGGATGATCGAATCATTTCCATAAACAACACGTACACAAGTAAATTACGACACGAAGACAATGTTCGACTGGTAAAAGCTGCCGGGCCCTGGATTCGTCTGGAAATACAGTACGAGTTGCCGGAATTACCTCCTGCAGGTTGTACAGTCAAGCATATGTTGGTCGAACTGGACACACGAGGTGACGGAACTGGACTCGTGTTGCGTGGTGGTTGGAATCGATTGCCCACACATATCCGCCCACTCACGGTGATGCATATTCGGCCTAACAGTATATCTGCATGTGATGGGCGAATCAAACCCGGAGACCGGATACTGACCATCAATAATGTGCAAACGGGGCAACTTACGTGCGAGGAGGCGATTAAATTGGTCAGAGCAAGCAAAAATCGGTTGTCTCTCGTTGTAGAGTACAATGTGGCTAATTTCGAAACAGATCGAAGCGTTTCCGGTGCTGTGATGGTCGAAATAGAGAAACCTGGGAACGAAGATTTGGGAATCAGTTTAGCCCCCTGTCATGAGGTAAAAACGGGACAGAACGCGTTCTTCATAAGTCATATTCGACAAGGAAGCATTGGGGACAGATGTGGCGCGTTATTCGTGGGTGATCGGGTAGAGTCAATCGATGATATTCACGTGGAAGATCTGACTTTACAAGAAGCCATGCTTAGACTGAAACACAACGGTTTGGATAGCGTACGTTTGCAAATCGTCCCGAATGCAATCTCTGATATCGATAAACAAAGTCGGTCAGGCACAGCAGGTACAGGTAGATCGAGAGAAAGCCGGACGCAACCTGCATCACAAGCATTCCAGCAGCAGCAACAACAACAACAACCACAACAACAGACACAACAGCAGCAAGTTGGTTCATGGCCCGCACCAAATGTACCTCGACCACGAGCGCGATCCAAAGGTCAATCAGTTAATGCTGACTTTTCCCTTGAGTCCGCATCCTATTTGTATGACCACGATTCGAGACATCTAGCGCTGGACGAATTATCCGTTAGCCCGGATGACGCTATTCCAGGCATGGCGGCCTCTGACTGGGATGCTGGGCTGAAACATCGGAGTATTACAAAAAGTATGACATCCTTACATTCACTGTTGCCTACTCGAGCTGAAGTTTGTCGCTGTGAAGAGGTTGAAGTACGTTTAGAAATGGACGATTCTTTCAACTATGGCCTTAGTCTATGCCCTCCTGGTCATGCGAGCACGGTGCACACGCAACTGGTGAATTTTCCTCTGGTGGACCACGTCGAACCCGGAAGTGTCGCTTACAAATCTGGAGTAATACAAGAGGGTGATCGGGTAATCACAATGAACGGTCAATGTACGCTCAATCGTACGGTAGAAGAGCTGACCACGGAATTTCTCCGATTCGACCCACATCGGCATCGTGCCTCGCCCAGTCTGACTCTGGTTACGCAATATTCTGTTGCTGACACGGTAGTACCAACTTCAGGTGTATTTGACGTCAAACTAGTACGCAGAGCAGCCAATCTTGGTATCAATTTGCAAGCCTCCATCAGCAAACAAGATGGACAACCATTATTAATCAGCAAAGTCATTCCAGGCAGTGTGGCCAGTCGTAGCGGTTCAATCAATCCCGGTGACATTTTGCTCGCTGTGAACGGAGTTTATCTGTCTTCCTGCAGTTTAGCCGAAGCAATTCGACTACTTCAGTCTCCTGCCGAGGAGATTGTAACTCTTCGCATTCAAAAGATTGCTGATCCTACAAACGTCCAAGGTGGTGCGGAGCCGGTGACTGGCAGATGTCCTGGTCCTCGTCGGAACAACTATGGTCGCAGCGATTCAGTCCCCGATTCGGAAATCGAACGTGCCGAATCTGTACAGTCCGGCACGACTTCCAGACACAAAAGTGAACCAGATGTGGACGTGAGTGAATTCCGAGATACGTTACACCGGAGCCATCCACTCTCGGAACCAGTGAGTTTCGGCCGACTCTCGAGTGCCTTTGGAGTTGAGACGTTCAATAACATGACGAAAAGTTCCATGGAACCGCTATTTACGAAATCCGACGTGCCATACCTGATCCCTAAGCAACTGGACAATCACGTTCATACGGATCCGTCGACCTCATCCGGACAAGATGAACCACGTGTAGGCTCGATCACGGCCACACCACGTGCGGTGGTCGCTATCGCTAGCGGTATTGGAAGCAGACCCACGAGTGCTACATCGATTCGTGAATTAATGAAAAACCAAGGAGACATTCAAAGTTTTACCAGTACGCATGACTCATTCGAGACTAGAAGCAAACGAATAAGCAGTCCAGAAGATATATCCCAAGATGACCGGTTCAGTGTGGTACGAGTGACATTGAAACGCAGATCTGCAGAATGTCCTTGGGGTATTATCATCTGCGGCACAGATGAAGCATCCAATGCACCCGTCTTTATCGATTCATTAAGTCCTGGTGATCCGGGGGCGGTCAGTGGACTGTTATTCCCGGGAGATCGTATTTTGGCTATCAACGGGAACGCACTGCATGCGGGACACACATTAACTCAGGCGATGCGGATGCTTCAGCGTTACCCGGATCGTGTTGTGTTACACGTGGCCAGACAGAATCGAGTAAGCGAAGCGGACATGGGACCTTCGGCACAGTCGATAACCGATAGCCGGAAACGTATAGAGCCGGAAGCCGAATCACAAACTTTCATGACCGAACAGATGGGTTCCAGGATGGATGAGAAGGAAGGTTTAAACCGTAAACCATCTTTGAAAAAGGCGGTGGCCACGAGCAACTTCAGTCGTTCTTTCGACTCGATCACAAACAGTGTTGGATCCGGAGGGTTGACAACGAACGCGATCGAATTATTGCCGTCCGCCAGCGCGCACGATACTCTATCCGCAGTCAGTGCACCGACTGGTGGAGTTAGTGCACGACCGAAATCCACACCGTGCTATCCGGTGGTAAACAATATGGGAGTAACTACGCCACGAACGCGATCTTTTGGTGCAGCTGATCACGAGATACTCGTCCCCGGACTACTTGGTGAAGACGCTGGTCCCCGCTCGTCCGAGTACAGTCGAGTCAGCGACGGCATGCGTTTATCCGGAGATCGTGGAAAACGTAGTCACTTGAAACCGTTTGTGGAATTTCGTCAACCACGTGGGCCGGTTATACGAGATTGGACTACTGGCGACCAGCAACAGTATTCCGGAACAAGTGAAGGTGGTAATGAGGACACGACAACCGATGCACCTGATCATCCCGAATCCTATCCAACGCTAACTGAATACACGGATTTGGATTTGGATAGTATTCAGTGCCCCGGTTGTCGGGAGGCTATACTGAACGAACTACGCCAACAGAAGTCGATAACCCAGCGTCATTTGTTACGTCAACAACAGATGAAGACATTGCAGAGGTCCAAACAAATGTCCCAATCTCAAATAACTTCTCACGAACAACATCATCCACAATCGCATCGACAACGTCAGATGAGTCGTAGAACTCGGTCACATCACCGAAGTTTTGAAGGTGGACGCGAATCGTCATCGGACAGGTTGCATGCGGTAGAGCATGGGCGCTTAGAACTGACAACAGTGAGCAAACCGGTGGTAACCGCGTTCCACCGCGATACTTCCATACCAAAAGCGATATTCTATTGTCCAGAGCCAGAATTACCGACACAAACACGGTATCCAAATTATCAACTCCAGCAGGAGACCGTTGTTCCCAACCCCACGTTGTTCACACGACATTCCAAATCGGACAGTCGACTTAATATGGCCTGCACTACAGCGGACGTAACCCGGTCAGAAGAGGCCATGTTCCTGAGCACATCTCCGTCTAAACATTTGGATGCTTACGCCGTTCCGAGCGTTTCTACTTATGCCGCAACGACACCACCTCGACGAGCGGAACAACATATACTGGGAGAGAGCAGGTCCCACACTAGAAGCGCTGCGTCCCGTGCTTATCATCATTCTAGTCAAGCTCAACATCAGCATCTGAATGAGTTGAGTATCGCATCGCTCGCAGTGACCAAACGTCATTCTGGACCGAGTTCAGCGGACAGTACCGCACGTGATCAGCCCAGTTCCTACGGTGCCCCAGCTGGAGTCGATCGTCCTGCAGCAAATTTCGGAAGATCACAAATTACGGGTCGTGAAATGCTTTCACCGGAGATGACATCCGGAGGTGGACAGAAACCGATCCGTGCGAACGAGAAAGGGGTTTGGTGCACGTGGATCCGGCTTACGAAGGCTTCAGCCTCCGACTCATACGGAATCGGGGTGTCTGAAGGTCTGTCAACTCGGGGTATTTTTGTCAGTGCCATTCGTCCTAGCTCCCCGGCAGACCGATCTGGTCAGCTTCACCTTTATGACAGAATACTTATGGTTAATGATGTCCCCGTGGAAGATTTGTCGTGCAGTGAAGTAGTTGGACTGATCAGCCAATCAGAGCATTTCCTTGACCTACTGATACAGCGACGAATTGTTCGGCCAAAACAACAAACTCGAGACGTATCCGGACTGACCGGTCGGTCTGTAGTTGCACCATCTGCGGCCACAGCAGTCGGTGTTCCCCGAACCACTAAATCACCTGCAACAAATCCATCCGTAACAATTTCAAGAAGGAAATCACAAGCCAAACGTTCACAGCACACAAATTTAACAGTATTGTAGAAACAACTGGCGTAACGTGAACTTTCAGAATTCTTGTACTGCCGTTATTAATTCCAGCTTTTCTGTTTACTGAAAATTCACTTTATCTGGTAATGTGATATAGATTCTTTGAGGCACTAAAAACGTTGTTTTTTGCTGGCTTACAGAACTTCTTGTCCTTACATTTGTAAGTAACCTTTCTGCTGTCGGATGTAAATTCTGATGCTCCAATGCTTTCATGATTTCCGTATTTAGATTTCCTGGGTCACAGAATCATCGAATGACCTTGAAAATTACATCATCTGTTTTCGGAATAAAGAACACATACTGCGGACAATTCCCGTCCCACCAAACAGCCAACTCCAATTCTCCACCACACATGATGCTGGCTTCCATCTTCTGGTGTGTATGTGTGTGTCTGCGGTTCTTGCACCCGTGATTTTGGTGAACCGAAAAAGCTCAGTTGTGTCATTACGCACACTTTTATTTTCATACGAATGCTCTCTCTTTTTGTTGGTTAGTTCGTTTCAGATTTAGTCATTCGAACAGCCAGATATTACTTGTCAAAAATCTGAATTTCTTTCCTCCTATTTACTTTGTCCTAAAGAGCTTATGTGGTTGTGCAGAACGTGTGCACCGTCAACATCTACATTTTCTTGCTTTGTCATTTCAGCTACCATCTCTCCTCCCCACATCCCGTTCTCTTAATCTGTCATAGCTTTTGCATTGATTTTTCACGGTGTGTTGTAAATAGTTCAAACTTCGTGAAACAGTATTGTGATCCCAGCGCTACGCAGTCCACAATCGCTTTAGCATCAGAGAGCACTTGTGTACTGATATTGTTTCTAGCTAAAGATAACCGAATTTTTACCTCCATCTCCCCTCTTTAAACTAGCTCAGTTTACTCCATAACAATTTTTATTTCCGGCCAGTACTCTCATTCTGGCACGGTTGTGGTAGCAATGTGGTAAACGCGCACACAAAAGAGTACACTTTCACGACCCGCAGTGAAACGAATGAACACAAAGGTCACACGTGCAGACCCAACGCACTTCAAAACAGTATCAAGAGCGCTGTACAAGAAGGAAAGGTAGCACTTCATGATGTAATTTCAAGAAATTATTTAAAAATACAAAAACCTGGTAATATATACTGATGTGTCACAAGATGGTACTGTTTGTGAGCCTTATAGAAACCCATTTTTCTTTTCTTGAGAGCTTTCCTCTCACACTGCTGACCCTGTCATATTGCATTGCCTCACTTTGACAACCAGAAACCGATGAATATGACTCTTAGTCCTCAGTATTCCCGAGAATCGTTTTTTGTCTATCTTCCTGGTGTGGATCTCGCCACACAATTCCGGGCCCTTCTCTATTCGAATGCACCAGAACAACTCCGTTGTGCTGATTCACTAAACGTCGAGAACGATGGTAGAACAAAGTTTGTAAAGTATTTCTTCAGTAAGCTGACTCATTCTACCTGTCTGGTCGGATGACAGGTCACTGACTTTCTTCTATTTCCCATTTCATTCCTATTTCATCCACCTTCTGTCCCACCCGATTCCATTTGACAAACAACTGTGCTCCTTCCCATTCTGCGCCTTCCTTTCTTCACGTTTTACTTTTTATTTTGTTCCTGGAACGTTGGATTTTTCTTAGTTGACTTATTCCCCATTTGTTTCGAATTCCTCCCCACACCCCCACCCCCATAAATCCCCGATTTGAAGCCTCATTGTTCAAACACTTTCTTCCCGCACCTAATCAGACAGGTCAGTCCCATAGACGGTAAAAATATTCCATCAACTTAGACTTTGGTGTAAAAGAAATCAGCCTCGTTCTTTTTCCCGTAGTCTCCTTTTGAAGAATCGACAGAACGCTACAGTCGTGGCCATTGGTCACATGAAATCGTCCATCATTTTCGTTATCCGTAGTCCCTATTGGATCGGAGACAAACTGACGGCAAACGCGAAGGTTGGAAGTGTCTGGACTGCGTTTAAAATGTTCCATAGAAAATGATGGTAAAAACTTTTAGTCTCGTTACTTCGTTTCTTCCCAATCTTTCTGTAGATCGGCCTTTTTCCGCAAATGTCCTACAACATTTCTTATCGTGATGTGTATGAACGAATGATAATGTTTTCTTGTGGCAGGTCAGCCGTTCATCTCGCCAACTTTGATCGACGAAAGTAGTCCGTTGTTGATGGAAACAAGTGTAGAT
>STRG.7775.2
AGAGGGTTCAAGGTCGAAATTGCCGCAACTCATGAACCATTTTTCGGTTTGCGCAGCAGGATGCATCTGCTCTTGTCCGGGCAACGAATTGCTTCCACATTGACAAGATGGAACCTGAGTAGAACGAAACTAACCGGGCATTCCAGACTTTTTTCAAGTACGAATGAACGTCTCCAGGTCCGTCCGATCAAGAAAGTGCTGGTTGCCAACAGAGGTGAAATCGCTATTCGAGTTTTTCGCGCATGCAATGAACTTGGAATTCGGACAGTGGCCATATATAGCCAACAAGACACTATGCAAATGCATCGGCAGAAGGCAGATGAGTCTTTCTTGATTGGGAAGAATCTCTCGCCGGTGGCTGCTTATTTGAACATTCCAGAAATTTTACAAATTGCTCAGGTAAATTGTAAACTTGACATCCAGGTCCCTCTGTTGTAGATAAAACTGCTTCGTTTATTGTATTGATCCTGGCTCATGATGATCAAGCAACGATAGAATTTGCAACTTAAGATGGCCCATTGCCATGGTGTATTGATTGAATCTTGATGACGCTTTCTTCGCACCTTAAATTTATGCACTTTCCCGAGTTTGGATATCGGTTCACCAGAATAACGGTAGACGGCAATAATCTAACAGAATAAAACCTTTTTCCTTATATGAAAAACTGTATGGCAAGTGAAATCAGTGCTTTATGTGAAGCAGAAGCACAAATGTTCAGGGCTTGTCCAGCATACGTCAAAGTCAGGCACTTGTGGTGTCAACCTGACATCTCACTGGGATTGTTAAGTTATCTTAATTACGTTGTGTTTGAGCCAGCCCTACTGTACGGTTGTGGGGAATAAAATATTTTTGTGCATGATCCTTGAGAAATAAATGTCTTGGATACAGCAGCCTTAGAAATCCAACAAAAACAAAATGAAGCAATGAGTTTATCGTTGATTAGATGCCGTACCTGGTATTTGGCTCACTTCCAGAAAAAGACTTTTTCCTCACTAGATTTAAGGTAATGAATTATACTACCTAGGTTACGTGCCACTAGAGCCCTAAATTGTCTAATAAATGGCCTATTATTTTCGTTTCCTGCATCCGGGCGAAAGAAACCACGCAGGATTAAGAGGACGTTTCGAACTTTTCAGCAAAAAATGCCCTCCTGCCCGAAATAACCAAAACTCTGTACATTAGTGAAATCCCTTATTGAAATTAAAATGTTTTGTTGTAAATATATGGGCTTGGTCGTTCTCAAATGGTCACCTATTAGTATGTGGCTGAATAATATTTGGATGGTATAGATGCATTTACCCGTCCTTCTGATGATATCTTGTGGCAAGCGGTCCCATTCCTCCTTCAGGACAGTCTTCAATTTCCCCATAAATCTTCACTGGCGCCCCTGATCCACTTTCCTCCCGAAAAGATCTCGCAGATGTTGTAAGCATCGCGTGAACTCATAAGGACAGATAAACGTATCGACCGTCGAACTAGAAAATACACATAAGTGTGCGTCTGTCATTCATAAATAATCTAATGATTTCCGCTCATGCAACGGCAGACTGTATCATATAAAAGTACAGCTGCGTTGGACTTATTTGCAGTAATCTGAAATGATGGTGCGGAACCTGAGGATAATAATCTATTCAGGGAGAGGCGTTTTCTGGCGAACAGTGTACTTTGTGAGATTAGGAGAAAAAATACCTTTCTTGTTCTACTTGGGTTGAATAGAATCCTTTGTCAGTGGGTAGGGGACGTCAAGAGCCACGGTAATAACCCACGAGAAGTGGTAAATTTGGTACGTCTTATCAATCCAGGGTTGGACCTCATATTGTTTGAAGTAGCTGGTTTGAAACTTCATTGCTGTCTCCTCCCTACCTATCAGTTCACATCTATTCCAACTGAAGAAATAAATTTCCAGTAATAGCGTTATTTAGCAGTGTTGCGCCCAAATAGCACCGTGAACGGTCTTCTGCTGCAGGATAGGGTTAATAATGGTGACGACGATGGCCATTCCAATGATGCTTGACGCTTAGAGATTTCTATCACACAAATCATGACATTATTTTCTAGATCTTATACCGTTCGATATTTTCACTGTAACTGTTTACTAACAAGTTCTACAACTGAAAATTTTTCACGGTAAAATTTATTTTAAGGGATCTCATGCTTAAGGGCTACTTTGCCTCACTCGTTCTTGGAATTCAAGAGATTGAAACTGAATTTGCAATAATCAACAAAAGCCTGGCTGCATTGAGATAATATCCCAATTTATTTTTGGTGTCTTCAGTTTGTTCACAAGACTTCGGCAAAAATATCACCACATTTTAAAGACAAAAGGTTAGCGAACAAAGAACAGGGCGATCAAAAGGGGCTCAGGCAACTGAAAGGGAGCGCGTGGATCAAACATCTACTTTGTTTTCTGGACTACACTAATTTTGTGCGCAACTGCATGAATTAAATTAGCAGATGGCCTTTCAAAGGTTACCGCTTCTGGCAAGAACAACAAAAGGCAACTCAAATAAATTAGGTATCCAAGATTTTTATCGATGAGTACAAAGAAATCACGAAAATAAATATTGCAAGGATATACACATAATTTAAATGAGCCTTTCAGAATAGTGCGCATAGAGCGAATTGTATGTACTTGTTAGAGTTTTGTACTTCTCTTCAGGTTTAAAAGCATATTTCTTGATGTCATTTCATAGTTTTAGTAAATTTAAAGTTATGGTTTATGCATGACCAAAACCCTGCCATCTTTTATATTTACGACGTGTAACTAGTTTATCAATAGCTTCACGCAGCAATGCACGGTTAAAGGACTGATCAGCTTTGGTTTAACTATCATCTGCTCAATTTTCTGTGCACCTTGGAAACCTAATCGACACATGTTGATATGATGAGAAATGAATTCCCCAATCAATGAGTGCTGCATGGCTGAATTGGATTGATCCAGAATGGAGCCTCAACTGGGGGAGGGGAATAACTCCCAAAGCCAGTAGGTTTGACGTAATTGTTGGAATTCGCATGCGTGACTATGTTTGGAAGATAAGTTGTGGTATGTTACATTAATTACCACCTCGAATTTCATTTGTTTTCCTAGAGTCTGTTGTAGGTTACAGTGATTGAAGTAGTTCTCCCTTCCTGATTTTACCACTTCAAATTAGTTTTTGCAGTTGCACAAGTATTATTGATGCCTCAGTGTCACTAATTTTGAAACATTATTCTAGTTTATTCAGATAATTGATTAAGTGTTGTCGTAGTTCAAAATAATAATGTTGGAACTTAAAACCACTGACTTGAAGTCGAGACAAGTGAAATCATAATAATTTTGAAGGCTGTACATCGCACTCAACTTCTTTAAATATTCTCATTTCACGCTGCTTGAAAAAGCAACTACAAGTCGCAGAATACTGAAATCGATATATTTGTAAAGCAACTGCAAGTTTCAGAGAAATTGTTTGGAAAGCGTAATTTTTCCTTCCCGAATTCTGTTCACATTACACCATAAGGTTGAATAGTTGGACCAGATTTTTCCAAAATACATAACAGCCTACTTGCTACCTAACTTGCATTCTTGTTTGCTCATCTGCTGTTTATGCATTCAGTTATGAGAAACAGTAAATTGAAAGTTTAAGAAAATACAGCTTCCAATGAAAATTCTGGGCTCTTGCTATATAACTCGGTTCTTGAAGACAGAGCAATGACAGTTTTCTTGAATTCACAGCAAATCCTACGGTTCCGGAACGTCAAAAAAATAAAAGTTCCAAAATGGAGGAAATATATGAAAATTTAAAACCAGCATATGAATAGCGACAGAAGAATTGATAAGGAGCGTAAAGTGGATGCCATTCATCCGGGGTACGGATTCTTGAGCGAACGTTGGGATTTTGCTAAAGCCTGTGAGGATGTCGGTATTGAGTTCATCGGTCCCTCAGCAAAAGTGGTTAAACAAATGGGTGACAAAGTTATGGCCCGACAAGCCGCTCTTGATGCCAAGGTTCAGGTTGTACCTGGAAGCCCCGGACCTATCAATACAGTAGAAGAAGCTATGGAGTTTTCAAAAACACACGGGCTTCCAGTGATCCTCAAGGCAGCTTTCGGTGGAGGAGGACGGGGCATGCGTGTTGTACGTGACATAAAGTCCTTACCGCAAAATTTTGAACTGGCTACGTCCGAAGCAAAGGCCGCCTTTGGCAATGGAGCGTTATTCATTGAGAAGTTTCTCGAACGTCCTCGTCACATCGAAGTCCAAATTTTGGGTGACAAGTACGGTAACGTGATACACTTATTTGAACGTGATTGTTCGGTACAGCGTCGCCATCAGAAAGTGGTGGAAATTGCCCCAGCTCCTCACCTAGATCCGAAAATTCGTCAATCTATTCTGGATGACGCAGTTCGTTTGGCCAAATCTGTCGGCTACGGTAATGCTGGCACGGTTGAATTCCTATATGATCAGCAGTCCGGTGCGTATTACTTCATGGAAGTCAATGCACGTTTGCAAGTGGAGCACACGGTCTCTGAAGAAGTCACCGGCGTCGACTTGGTCCAATCACAGATTCGCTTGGCCGAAGGGCAGCCACTGAAGGATCTGGGATTGACACAAGAAAATGTGAATTCTTTCGGTTATGCAATCCAGTGCCGTATCACCACTGAGGATCCGGCAAAAAACTTCCAACCGGATTCGGGTCGAATTGATGTGTTTCGAAGCGGCGAGGGCATGGGAATTCGATTGGATGGCGCATCATCTTTTGCGGGTGCTATGGTTTCTCCTTACTATGATTCTTTGTTGGTGAAGGTCATCTCAAGTGCAAAAAGTTTTCAAAATGCTGCAAGCAAAATGTTGCGCTCACTAAAGGAATTCCAAATCCATGGAGTCAAGACCAACATTCCGTTCCTGATAAATGTGCTGGGACACAAGAAATTTCTCACGGGTGCAGTGGACACATACTTCATTGACGAAAATCCTGAATTGTTCAAGCTCCCACGTTTTCAGCGTCGTGCTCAAAAGCTACTGCACTATATAGGCAACGTTCTGGTCAACGGACCGTCAACTCCGCTGGCAACCGATTTAAAACCCGGTGAAACTGAGGCGCCGGTTCAGGCGATACCTCATGATGCAAAACTTCCCCGTGGTTGGTGTGATGTGCTGAAAGAATCGGGCCCCGAGGGATTTGCCAAGGCCGTGCGCAAACACCGAGGTCTATTGCTCATGGATACGACTATGCGTGATGCCCACCAGTCCCTAATGGCCACTCGAGTTCGAACTTATGATCTAGTCCGGATTGCCCCGTTCGTTGCTCACAATATGCCACAGTTTTTCTCGTTAGAAAACTGGGGTGGTGCAACTTTTGATGTGGCCATGCGATTCCTGCACGAATGCCCATGGGAACGACTCGAGGCGATACGGGCCGCAATCCCAAATATTCCATTCCAAATGTTGCTGCGTGGTGCAAGTGCAGTGGGTTACAAAAACTATCCAGATAATGTTGTGTACAAATTTTGTGATCTGGCGCGACAAACCGGGGTGGATGTGTTCAGGGTATTTGATAGTCTGAATTACATGCCCAATCTTGTGATCGGAATGGATGCGGCGGGGAAGTCTGGCGGGGTTGTGGAAGGTTCGTTTTGCTATACGGGCGACGTAGCCAATCCAAATGAAGAGAAATACACTCTGAACTATTACCTCGATTTGACGGAGCAGCTAGTGAAGGCAGGGACGCACGTTCTCGGTATAAAGGACATGGCAGGTCTGTTGAAGCCAGAAGCTGCAAGACTATTGGTCACAGCCATTCGGGATAAATATCCGGATTTACCGATCCACTTGCATACACATGACACTGCTGGTGCCGGTGTCGCAACTATGCTGGCCGCAGCCAAAGCTGGAGCCGATGTTGTGGATGCCGCAGTGGACAGTATGTCCGGTCTGACCAGTCAGCCTAGCATGGGAGCTATTGTGGCTGGATTGCAAAACACTGAATTCGACACGGGATTGTGCCTGGATAACGTTTGTAAATATTCTGCCTACTGGGAGCAGACTCGAAGGCTTTACGGACCATTCGAGAGTACGGTGACGATGCGTTCGGGAAACGCGGATGTGTACGAGAACCAGATTCCAGGTGGGCAGTACACCAATTTGCAATTCCAAGCGTTCTCTCTCGGTCTCGGTGACCAGTTTGAACAGGTCAAGAAAAAATACGCTGAGGCTAACAAGCTTCTTGGTAATATAATCAAGGTCACACCGTCTTCCAAAATTGTCGGAGACCTTGCCCAATTCATGGTTCAGAATAACTTAAGTGCAAACGATGTGATGGAAAGGGCAGATGAGCTCTCCTTCCCCGCCTCAGTTGTCGAGTTCTTCAAAGGTGAAATTGGAATCCCATATGGAGGCTTCCCTGAACCTCTGCGGACACAAGTCATGCATGGGAAGAAGAGCCACGAGGAACGGATTGGCAAGGTTTTGGCACCCTTTGATTTTGAAAAGCATGCATCTGATCTCCGAGACAAATTCGGCCGGGATTTCCCTGAGCGAGATGTAGTTTCTTCAGCTCTCTATCCAAAGGTCTTCGATGACTTTGAAGAATTCCGCTCACAATACGGACCTGTAACAAAGCTCCCAACTAGAGCGTTCCTTGTTGGGCCAAAGATCGACGAGGAAGTTGCGGTCAACCTGGAACCTGGTAAAGTGCTTTATATAAAGACATTGGCCGTGTCGGATTCCGCAACAAAGGGACAGAGAGAGGTTTTCTTTGATATGAACGGTCAGTTACGCTCGATCCTCATTACAGATAAAAAGGCAGCTGAAGCACTCTACAAGCGTCCAAAAGCCTTGAAGGGGGTCAAAGGTTCTGTGGGTGCTCCAATGCCAGGTGATCTTGTCACAATTAGTGTGCGTGAGGGGGACATAGTGGAACGCGGAGAGAAACTGGCTACGCTGTCGGCAATGAAAATGGAGGTGGCGATTGCAGCCCCGATAGCTGGGAAGGTCACGAAAGTGCACGCAACGGTTGGAATGAAGGTGAATGGAGACGATCTTTTGTTTGATATTGAGTAACCCGTCTTTCCAAGCCTCGTATTGTCCAGAAATCAGATATGTTTTCTTCACTTGTTCTCAGAACAGCTTTCTTCCCCTTATGTTATCACCTCCCAAATTGGGACGACCAGATATGAACTATAGTGAATTATTTTATTTGCTTAGTTTTTTCAGAGTACTTTCATATGCTCAAAAACGACTTGCTTTAAGGTAACATTTGTAGTTTTTATTACTTGTTGATTTTCTTTGATAAACTGTGATCCATTGAATATACTCATACTCATCATTCGATTGTTCTCTGTGTACATTTGAAAGCAAGATATCCGTATCATGTGGTGAAGAGATCAGAAGTGTGTCCCATACATGATTCC
>STRG.53608.4
GGTGTAATAGAAACTTCGGGAAGGTCGCACGAGTATGGCGAATTGAAGTAATGAATTTTCTCTTCCGTTTCAGTTGGTCGTATCAACCTTGTACAAACAAAGGGGAAACTGGAAGAAGGTGAAGAAACCACCAATCTGGAAGACGGGGCAACAATTCAAGAGGACTGATTCGTAATGTGTTTATATTTGTATTTTTACATTAATGACAGTGTGCCACATATTTCAGATAAATCCTTACATTACTGAAGTTCGTCTTTTCGCCTTGGCTGACTGTTACACCGGTCATATTTGCGATTCAACGAAGGTCGTTGTGTCGGTACGTGCCCAAGTGGCTCTTGAGCGTCTATTATCCGGTTGTTTCGTTTAAAGGTTGCAATCTCCGGAGATTGTTGTGGGAAACAGAACACTGTCGATTGTTCACTTTGGACTGTCACACTCAAGCTGATTAATGGCTTGCCTAGAAAGGAGTGTTTTCGCTTCAACGTTCTAAGAGAAACAACAGCGTAAAGTAGAAAGGAAAGAGGGAAAAGAAGCACAAAAATCAGCCGAAAGTTGGGTACTTGAAATGGTAATGGGAAATACAGGGAAACTGGACTGTTTCTGTGAATGAGGAAGCTATTTGGAAAGACATTTCATTGTGCTATGGCGTTACCCGCAACTCGAGACACAAAAACCAGCCGTTGCCACATACTTAGCGTGAATCCAGCCAGATTGAGAACCCGTGGTACGTTGGGTGCCTCTGTGATGAAACGAAACAGTTTTGTCTGCGAAGCTTCTTCTGAGGTAAAGCTTCCTGTATCTGTGGCCCATACAAAGGAAGCAAACATTACTCTGGCACCACTGGAGCAGTTTATCGCGCAACTCGATTGCTTTTTCCCTAATGACATGTTCACTGGCATGCCGGAAGTTCCTGCCAATCTCGTTGAGCGTTTGATTAGCAGCAACAAAAAAAACGCGAAGTGTCTTCATTCTCCTGATCCATGCACCAGGGCTTGTTCTTCTCCGATGCATTTTTCCACTCCACTGTGGTCACGGTTTCCCTCCCGAGGTCAAATAGATAGTGTATGTCCTCAAGATACACTTCGACTGAGCCCTGAGCACCATCCGGGTATGAAAACGAATCATGGAGGTGATCAGTCTATTTGTAACACATTGATCAATATAATTCCCACTGTCAGTACCCGGTCTCCTGCTCCACAAAGAGACGGTAACGCAACGAGTGAAGTACCATTAACGAATGCAAAGTCACAAAAACTGGATGAACAAAGCGAAACCAGATCCATAAGACAGGGGATTGAGCCACACACAAATGGGTTGCTCGCATTCTGGAAATGTGCCACTGCCATTGACTCCGTCAGTTCCATCAGGTTGTCACCGAAAAAGCTGCAGCTTCTCGACCGCTACCTCTATGATGAATCCTAAAACGTGGTCTTCTAGCGCGAAAAGAAGCTTTATATTTGTGGTTCATCAGAACATAAGGTATTCGCATATTCTGGAAATGTATCGAAGCTAAGTGAAAAGTACGGCTTCTGGGGCGTTGGTGATATCTTTCTACCGAGCCGTGATCCCGTTGAACTTGAAGAATTGTTTTGTATGAACTGGTCATTCTCGTTGTAATTTGTATTTATGATCGTTATTTCTCTTCGTATCACTTGTATACAACAGAATACAACTGTTCTTTTTATGACACACGTTCAATTAAGTTTATTCAACCATTCACCTCGCACTTCTGGACGCAACACCTACCAAAATCACTTAATGCCTCCAACCTTTTGGTAGGCCGGTCACGTAGATCCCAGCCTGGAAGACCAACACGCCCAATTTGACCAAGTCCACTGGTCAATGTTTTCATAACTTTTCGCCATGTCATGGACTGACCACCTCGACCTACCTTCCAACCGTCACCTGCCTCGGATAACAGCGTACGCCCAGGAAGTCTGTCGGTGGACATGCGTAACACATGTCCCAGCCATCTTAATCTGTTTATATTCAGTACTTGGTCCAGTGACTGGACACTGGTTCCCAACATCTTACGTCTAACCTCAGCATTGCTGATACGGTGTTCCCA
>STRG.9775.1
CGGGTTCCGGAGGCTGCTTGTTTGACTCGAGTAGCAGAAAGCACAAGTAGTGGCCTACCACTTGGGCTACCGGTCTGCCCAGTTGTCTATTCGTTATTCACTTGATCACGTTTACAGTCCACTCAGTCCGCACATTAGCTTTCCCATTCCTCATCATTGACCCTGCGGTTGTGTGCGTGCGTGTATCGACGGCTGGTATCTGTTTCATAGTTAGGTGAATGATGAATGTGGATCGAAGGATTATTAGCAGCACTTTCACCGGAATATCTAACTCCTAATGGGAGACCAATTTGCAAATATTTGATAGGACTTTTCTCACACGTCTCCGGTTAATCATGTGTAAATCCATCGGCCGGATCTGAAAGCTATGGATGTGGACTTGAGTGAATTGGATGACTGGTTGGGCACCCTGGAGGAATTACAACTAGGTTTAGAACTTTGTCATTCAGTGACTGGAACACGTCAAAACGATCCGAATGTTTCACCGACTACCCCCGGAACGGGTATCATGTCGGGCAGTGCTTCATGTGTTAATCGGACGTTCAGTCAGCAACCAGCCAGTCCTCGTTTTCCAGTTTCATCTTCTCGCGCACCAACGGCTCATGTAAACCCTGTGGCACAAGAATCAGCTAGTTCCTATGAGAACACCACATTTCCTGTTCCAGGACCACATCCAGCGCACAATGGACAGTCTCGGTTGAATGGGGCAGGAGCGAACGGAACTCACGCTGGACTAGCAAGCAAAAGCGTCCCAGTTGGAACTATTGGTCGAACTCATAAGGAGGCCACCGCGGAAAGTGACCTGAGCAGTCTATTACAAGAACTGGAAGTTGTGGAGGAGCGAATGAAGGAGTTGGAGTCAGAAAACACGACCTTCACTCGGCGCTACAGTCTTGCCTCTTCTCCGCAAGCCACACGACTAACCGATCAGGTTTTCGACTCAACCGACTTCACTTCCACCACCGCCGGCATCCAGGCAAACTTGAACCCATGCTGTTCCAGACCTCACCTCACAGTCAGCAGCAGTGCGACTTCTGCCACCATAACTACAGCCATCACTAGTGCAAAAAAGCCCACGACTAACGGATTCGTCTCAGCCCAGTGGGCTGCTCAGTTGAATCCAGAACTGGGCATTCCAGAGAGAGGGTCATCCAGCCAGCCACCTCCACCACCGCCCGCTTTCTTGGGCGCTGGAGATGCGTGTGTCAGTCCACCAGTCTCACCACAACCACCCACACCGTCTATTGCTCTTCTTGAACAAACTGAAGCTGGAATCTGGTCCATGAATCCGCAAAATATGGCTCCTGGCGATCCGATGTTGCCGTACCGTCAAACCACACCGAAGTCCATTTTGAACAAACCGAACAACATAATGACCAAAGCAACTCAGTGCGTTGATTTCGTTAGCACCGCTGGCGACGGAGGTTTATCGCCCGGTTCTTCAATCTCCACTAAACCCATGGCGAGTGGCGAAGACACCAAATTTACCTGTTCTTTCCAGCCTTCGTGCACGTCCCGCGCGTCCCCGCTGCAAACGGTCTCCGGCGCCCACACACGGATACACGTTGTCGATATGGCACATACGAATGACAATCACAGTCGAACAATCGGTCTGGCTGACTCGTCGAGCCAAGCACAATCGACACCTCTAAATCAATCGAGTACCGCAATCCCTCTGTCATCTGGTACAATTGCAGACTCACCACGACAACCTGTCTCCCCAGTGGACATGCATTACGCAAGCACGGGCGCATTGAATGCCTCAGGATTGCCTTCGAGTCATCTCCATCGTCAGCTGCTTGATATTCGACCGAATGACGGGGACGATGAGAGTTCACTAAGCGGACTAGGTAGCTGGAGTCCTGGACAGCCGGTACCGCGACGGGATTTGGTCAAGACCAACTCATTGGTAGGACACGGAGGTAGTGATGGTTTGTCTAACTCTCTTAGTCCGGAAAGTTCGCTGTCTGATAAATCATTCTCCGAATCCACAGAGTTGGGGCATCGGAGTGTCGCGCAATCCAACAGTAACATTGCCGAAAACCAAATGAAGAAGCTGGTTGTGCGAATATTTCGCCCTGACCGGACCACGAAGGCTATTCTAATTGAAGAAAACATGACGGCTGGCGAGGTGGCCAGTATGATGATTGAGAAAAATTTCCTTCAACCATCAACCCGACTAGCTGTTGTGGAAAAGGTCCCCGCTCTGAAAATCGAACGAGTGTTTGAGGAACATGAAAAGGTGGCGGACTGCATTCTTTCATGGCCAACTCGAAGTCAGAATATGATTTTCTTTGAGGAGCGTGAGGATCATTTCGGACTGATCGAATCTCCCAGTGTTTGGTTGGGCGAAGAGTTCGTGAACAAATACCGGTATGCCAGTGCAGAAGCTATGCAGATGATGCTCAACAATATTGAACAGGCTGGGTTTCCCGAATGGCGTGATTATTTGTATATCCGTAAACCGGGCGAGAAAACATGGTCACGACGATTGTGTGTTCTGCGCAGTTCCGGTTTGTACACATCAAAGAAGAACCGTAAAATTTTAAATCCGACCGATTTAATTCGCATTCTCGTTCTGGACAGTCATTTGCAATTGTATACCACTACCGGCGGCTGGACTCGGATGAGGGCTCCCACTCCGCACGGTTTTGCTTTCAAGCCTTATTCAGCTCAAGATCCCGCTTCAACCCATGTGTTTTGTTTTTGTGCCACGGATGAGAAGGCGTTGCGCAACTGGGTTTCTCGACTCCGAATAGCCAAGTATGGTCGTCAGCTATTTTTGGACTACCAGTCCGCGTGCACACGGGTACAGCGCCAAGTGGCCTTACGCCACGGATCAGTTGGTATGAATTTTGGTTTGAACGGGTCTCTCAGTGCTGGAATTTACCGAAAATCATCCCTAGACATATTGAACACTTCATCCAATCCAAATTTAACGACTGCGGAAAGTACCAAAAGCCTCGTCGTGACAACCAGTTCGCCATGTGTACACAAACGTTACATTGGGCACCAACAACAAGAGTTTTGTTCGGAGAACCGAGGCACAAGAGAAGAAGGCATTTCGTACAACCAGCTACGAACACTTTCAATGCAGTACCAAACCAGCAAGGGTTTTGAACGTGCTACTTGTTCACCGTCTGGCACCACATCACCACATGCTCATGTGGGCCTGTGTCCGCAAGCCCCTCATCAGGTTCATATATTCAACCGGGGTGCAGTGCAGCCCAGTGGGATACCGAAACAACAGATATCGCGCTATCCCGGAAACACTGCACAACCTGATGCTCTACGACGTGCGTAATCGCTGTTAATCCACGAACTAAACCCTAGGGACATTCATACGGTCATGCTGGACCTTGCGTTCAAATTAGGATGCGCTGTCGACTCTGATTTTGTACAGTATTTTTTTGCGATTCTTTAGACAATCATCATTCGTGCCAGATTGGAATCAACGGTCGCGCTGTTTGTGTTTCGTCGTCTTGACTTTGTCCATGTCAAATGTAAATAACACTCAATTCTCGAGCCCTCAGTTGCACGGATACTGGTGTCAGAGTGACCCTGGCTGATCGGACGAACTGAAACCGCAGAAGAACATATTTCGCTATTTGACATCCCCATTTATTTCGTACACTCATGAACCCATATACCTCATTTTCCGTCCCCTGCTTAGCTCTAAACAAAACAACAGATTCTGTGTTACTTTTGTTTTGTGTCCGCTTGCGCCAAAACTTCGTACTGATTCAGATTGATTTGGGCCTATCACTTGATCGCTTTACATATATATATATATATATATATATATATATATATATATATATATATATATATACGCATATAAAAGCCAATTCCGATTATACACTCATTGCTGATTTTTAAATGATCATGAAAAATTGAGCCTAATAATTCCCTACGAAACCAGTCAAGGGTTGGTCCCATGTTCACAGTTTCAGCCCTTATGTGATGTCTCTATTACACTAACCGCGCTCTCACTCGTCGTTTTTTTTCTTTCTATCATCTACTTCATCTTTCTGATCCAGTTCATCACGTCTGTTCTTTTAAAATGAATTCTTATTCGTCCATCCGGTGCGTTTTCACGACTTTCGGACTTCATTCGATGTCGTTTTGTCGCTGAGTCTTCTGTTGTTTGAACATGTGTGTACTTACTCGCTCACTCACTTACTCACTCGCAAATGATCCATCATCTTTGATTTCGCTTTTAAAAATTGCCGGAACATTTGTCTTTCTGAATTCCGGCTTCATTTTTCCGTTTCCCGCTCGCATCCCGACCCAAACGGATACCTTTTCTCTCTCTCAGAGAACCGTTGTCCACTCCCTTTCTTTCTCTTTTTCTCCCCCCCCCCCCCTCTCTCTCGCTCACACACACACACACACACACACACACACACACACACACACACACACACACACACACAAACTTCTGACCTAAGCGAAAACGAACAAGGAGGGAGAACTTATACCTGATCTTCCGCTTCTTGCTTTTTTCCTTTCGTCTCTCCAGACTTGTATATGTTTCCGTAAGTGAGTAGATTTGATCTACGGGAGAAGAAGCACATCTTATTCGTGATCAGCTGGTCCGTTAATTTTTACGCTGCCTTTTTTGCTGCAGTTTATAATCCGATTGAATCTATTTGCAGAAGTTGTCACAGTACTGCGCATTACAGCACATTTTTCTTTCGAACCTCCGAATTCATTAGAAACGATATTAATAGGTCACACTGACACCTTCCTCGGTTAAAAATAAGTTGCATTTGCA
>STRG.60461.2
TTATTCGCGAAACCGCAATCGCTCATTTTGTATCGATTTCCTTTTATAGATCGACTTTGTTAGACATGCCTGTATGTCACGCTCATGTTCATTCATACAAAAGACCTACTCAGCGATCGGGTGTTCTGTGCCTCGTAACAGTTGAGTCATAACAGTACCTTAGGAGAGTTTTGGAAATATTGATGTCTTGTTCCAAATTAGACCACGTGACTAGTCCACTCAGTGTGATCGATCTGTCAATGCGTGTGACGGCAAGATAAATTATCTTCAGATAATCATACACCAGGTCATATTCAGCGGATCTGGAAAGACGAGAACAGACTTGAAAAAGTCAAATATGGGTTGTGCTTCTGGAGATCTGTGCCTCTTACACACAAATTTGATTGACTGGGATCAGTCATCGAGAATGATTGAGCATCGTTTGCAAGCAATCTATGGTAAACTCGGTCGATGCCGGATCAGCTGGCCAAGTCACAAAAAACAACGGGAACATAGACAACCCAGGTTACAACGTCTGATTCGAGCTGTATCGGAACATCTGGGCGATGAACAGCCTCAAAGTAAACTGGACGAGAGGCCAGGATCTCAACGAATAAGTGCACTCAAACGGATGCTAGTTACCATGGTACCGGGTTCAAACGTGCAGGAGGAATCGTTTCTTCCAAGCGATCAAAAATTTCGACCAAAAGAGCTGTTGCCAAGTTATCTAGCGGACCTCACTCCAATCTGTCTTGGCTGTGTATCCGACTCAAAACTAATTCGTCTGGTGGATCATCTTGTGCGAACTCGATGCATCAGTCGATTACAACGTTTCGGTCATCAAGGTGCCCGAGCCTACTTCACCATGGGTTCAGCCCTGTTACCAAACTGGCAACATATGCACCTGTTACAACAGTCACGTGTGACAAACTTGGTTTGTCCAGTAGTACTTCCGACTTCTTCCAGTACAAATCGCATGCAGTTACGTTCTAGTGTTGTGGTTCGTGGTCACGGTGTAAAGCTCATCGTTCCGAGCGTCCCGATTCAATCACAGCCTTATCGAAAACAGTCGACTGACAGTATTGACACAAGCAGTATGCCTCGTATGGTACGACGACCACCAGGTACCCGATCAAAAGGGAAGCTGATTGCTACACATGCAAGCCGCAAGCTGACTCCAGCTCGTCAACATGTTCACCGATCAGCTTCGTTAGCTTTCGATGAGTCGAGCGTGGATGGTGCCGCTGCCGATTCACAATTTACCGGTGCGCGATCGTTACGTCGGTCACTAGTGGGACACGTACACGGAGGACTAGTCTCTCCTCCATTGGGTAAATCAACAACGGCCATTTATCCGGTCCGTGTGTCAGTTAAACCACATAGCCCATTCAATGCGAAAATTCATTATCTTCAAGGAAGTCATGTTAAACCTCTTTGTTTCATCAATGTCCCTGGGACACTGAAGAAGAAGTGGAAATTGCGAGCGTGCTTCAGTCACGTTCAAATAAAGGAACAATATCATCCACAAGTATTCCTTTCGCCTGGGACCTCAAATACTAGAGAAAGGATTCAGGATGAGAACGGATCATCAAAACCAACGAACCAGTCCAATTCATCAAAATCAAAACCTACGAAAGACAAAACGGAGCGAGGCACTAAACGGGTATCAGGTAGTTTGCAATCCCGGAAGCTCCTGGGGAAGACGCTTGGGAATCAGTGTATGAAGACTACTAATGGTCTGTCTGCTCCTGTGAACCAAGTTAAAAGTTCAAATTCTCATAACAGTGTAACCAGTAAGAGCAGTGGGAATTTAGACAACGAGATGAAAGTGCACTGCGCGGCCTCAAACTCATCAAATTTAATTCAAAGTTGTCCGGATCTTGAACGACTTTCCCCAACGATCACAAAAACGTTGGACACAACTCAATTACAAGCCGAACCAGTTAGTTCATTGGCTCACACAAAGAGACCATCCACACCACCGTACACTCCGGTTTGGGCCGCTGGAGTGGACAACGCGGATGAGATCGGAACAGATACGGTGGGAAGTGTGCTATCCATATTTCTTTCTGAGACCACAATGGATCCATCCGTTGTTTTACCTCATCCTACACCGGAAATGATACAGTTCGATGTTGCGGCCCCTGTATCGAATCTCGAACTGATTGACGCACTTGCTCTAGAATGGAATCCTCCACATCGGATCTTTACCCGAAATTCCCAAAGGCTTGAACTAGTCTTACCATCGAGATTAAATACACGGCACCCTAAAGCACGTGAAATGGAGTTACATCACATAGAAAGTCCGTTCGTTTGAGGAAAAGTGTGAATAATCTACCTTTACAATGAAAAAAGTAAGGTTATTGTGCTCAAGCCAAAAAGACTGTATTTCACAAAAATGATAATATACCAATACTGCGTTTCTCCAAAAATAAGTCTCATTCTTACGTTGATTTCATATTTAAATAACTCACCAGAGCTTATTTCTGGAAGATATCCCAAGTTTCCACGGGAAAGGCCA
>STRG.39304.4
CAACTGAACTGAACTGCACTGAACTGAACTTGAAGGTCACAAGTCGACTGTAGGAGTGTAATTAAGTTCGTGCCCTTTGGGGTGCTCAGCGTTGGCGTTCTTGGCGTTTTTGCTGACTTTTAATATTTACATCCAAGTGTTGTCTTTTTTAATTGTAGTATGAATCAAACATATTACATAATATAAAAATCAGATGATCCGGAAGCATTTAACTTGCTCGACTTTATGGACTACCATACTACGTGGGATTTCAGAGAGGAGTTCGGTCGTAAGAATCCTTCTCCCCGGGGATGATTTAGACGTTGTTCACTTTACGTTGAGGAGATCTCATAAATCAATCAAATTACAAGATCCGAAAAATCGTGATAGTAAGCCCGGAAAGAAGAATCCGGTGATCGAAGTTTGGGAAGGTATTACTGTCAAGGAGCTGGCAGATATCGCGAGGCGGCCTCATTCATTGTTGGTGGCAACGCTGAACTCTGGGATGCTAAGCTCTGGACCAGTTCGAATAAACACTAAAATCGAAGACAGGTCTCTGTTGACCTCGGTAGTTAACCTAATGGGTTTCAGACCAGTGTTCAAAACGCAGGCAATGCTGAGGATGGAAGACAAAGACGCACGCAAGAGACCACCCGCCTCACCAGATTCATGTGTGCCTAGACCCCCAGTTGTGGCCATACTAGGCCATGTGGATCACGGGAAGACAACTTTGCTGGATGCCTTACGTTCCAGTAGAATGGTAGATGAGGAATACGGTGGAATTACACAGCACCTTGCGGCGTTTTCAGTGTCTCTGATGGATGTAGCTAAGCAAGCTGGTATCATCGACATATCCAGTACGATTTCTGGCTTGATGACGAATAGCATCACATTTTTGGATACACCAGGTCATGCTGCATTCTCGTCTATTCGAGCAAGAGGTGCAATGGTGACTGATATAGTGGTCCTTGTGGTTGCCGCTGACGATGGGGTAATGCCACAAACTGTGGAGTCCATTCGTTTTGCTAAAGAAGCTAAAACTCCAATCGTAGTGGCCATTAACAAAATTGACAAGAAGGGGACGGATGTTGGTCATGTTATTGATGGTTTAGCGTCACATGGAGTGGTGGTTGAGCAGCTCGGCGGTGACGTTCAAGCTGTAGAAATATCAGCGCTGAAACGGATGAATCTGCAGAGTCTCCTGGAGGCTGTCATCTTACAGGCTGAACTGATGCAGATCAAGGCAGATCCTACCGGTCCGGCGGAAGGTGTTGTGCTTGAATCAAAGGTGGAACATGGAACTGGCAAGGTGGCTACCTGCTTAGTTACACGGGGTGTTCTCCGGAAAACTCCGGAAGGTGGTAATCTAGTGGCCGGTGAAGCTTCATGTAGTCCACGGATCCTGTTCGATGATATGGGGCGCCGCGTGAACGCTGTCCAGCCGGGCTATGTTGCCAAGGTAGCCGGCTGGAAAGAGTTACCAACCGCCGGGTCAACCATCTTGGAGCTGGATTCACCGTCCCGTGTGGCGGAGGTGGTGCGTTACCGTCGTCAAGTGCGCATGAAACAGAAGGCCACGGAAGATCATGAAGCGTACACAGTTCGTATGGCGCCCTACAAGGCTCAGTACGAAGAATTCCTCAAGGAACGTTCGAAAACCGCTCGTACCGAATGGCGCAAATTTGGGAAAAATCGACCGGATTTGATATCAATTATGGATTCCGAAAAAAGTAATCTACCAACGCTGCATTTGCTAATCAAAGCTGACGTACATGGAAGCGTGGAAGCAATCGAAAAACTGCTCTCTACCTGCCCCTCTGATCAGTGTGTAGTCGAGTTAGGGCTTGTGGGTGTTGGTCCGTTGACGGAATCCGAGGTGGAACATGCCGAAGCCTTGGGAGCAACGGTGCTTCTGTTCAACGTGTCTCCTTTATCGGATGCACAGAAACTGGCCGAATCGAAATCGGTTTGTATCAAACAGTTCAATATTATCTACCGTTTAGCCGAGGAGGTTCGCGAGATGATGAACGCCTTAATTCCACCACGAATAGTTGAACGGATTGTTGTTTTTGTCGCCATCTAGGAGAAGCCGAAATTCTCCAGTTGTTCCAAGTGAAAGAGTCACGAGGCACCGGTAAACCAATGCGTACTCCTGTGGCAGGATGTCGATGTATCAAGGGGCACCTACTGGCTGGCCAACCAAGCGCAAAATCTTCCCTATATGAAAGTATCGCAAGTGGTGCTGTGGCAACATACTATCGAGTGGTTCGGCCTAAAAGGCAAAGCTCGAATCGAATCAACCCTTCAACATCACCGACTGAGTCGCACTCCAACGAATCCCAGCTTGATGGGGACAAAGACGCGCTCGGTACCGGGACTGTTCTTATCAACAGAGGCATTTGTCGTTCGTTACGGCATGAGCGAACCGTTGTGGATTCAGTTCGAAAAGGAGTCGAGTGTGGTTTGATCCTGGTCACGGACGAGCCAGAGGATCCCAAACTACCTGCCGCATCTGATCGCGGGGACGCGTTCTTTTCCGACTGGCAGCCGGGCGATATCATTCAGTGCTATGTGCTTGTACCGGAGCCTAGAACGATCGAGTGGCAGTTCGAGACCAAGTGTATCCCAGCAGATACAAACGATATTGTCAACTGACTAGACCACAGACACCGAACAGGAGTGTCTCATCTGTCTTTCAGAAGCTGTTACATTTATCTATCTTGGACCCGTTTTTTGTGCATCGTAGTGTACATAAATCTGAATGTAGATAATTCCTGATAAACGGCTGTTTTTAAATCAACTGCCAACCATTAATAGACTCTGATAGCAT
>STRG.73188.3
ACTGGACACACGATTGGCTCTAGCCACACCAAGTCCTGTGCAAACTGAACTGAACTGAACTGAACTGATTTGAATGTAACTGGGGCGCGAACGCTATCGCCAAGGTCGTCAGATGAATGATCCAAGTTCTCGTGTGCAACAACTCATCATCCGGTATTTCAACCAACTCCTCCGGGGCTGTTCAAACCCCAATTGTCCTAATACGAATTGTGCCTCATCGTCCTCATTCGCGCATCCAAATTTAGATGCCAACCGAGCAGCTGTTTTGGCGATGCGCCTAACGGCTGACCGGGCTCCACTGTGTTATCCTGATTACCCATCCGTCAATCCTTCAACGAACTCCGCTTCCAGCATAGCTACAACAGAAGACTACGTGATGACTGGTGCCGACGAGGCAGATGAATCTATACCAGCGGTCTCCGAGCCACATGATGAGGCAGTCATGTCTAGTGTTGCTAGCACAACTTCAACCGGTCAGAATAGTGCTATTTCCCCACAGAATGCCTCTACCAGATCTATTTCACTTGGCGATTCGATCGCTGCGGCTGAAGAATCATCACACAGCTCCATGATGACTTCCAGACAAGTAACTCGGCTGCTTATGCTGTTGTTCGATGCCTCTGAAAATGACGACGTTGGGTCATCAGCCGGAAACGAAGAGTATCTGACCAACGAAGAACAGTCAAGTCACATTTCTAGAGCTGCAACAGGACCTTCTGGACGTGGCTCTGCTAGAGAGCAACCGTCACTTGCAATGGGCACCGGTCGATTATCGTCGTTCAATCCGTTTCCGGGTCCAGTGGATCCCAGCACCTCTACGAGTGCCGAGACCCTCAAGACGTTGCTGTCCAATTCGGCAGCGAGCAATACAATTTCTTCCCTCGTGTCTTCGTCCAACACATTTCCTGAAAGAGAATCTCGTACGGAGGGTCTGACTTTGGCGGAATTAAAGGAATCCATTGCGATTGGACGCAAAGAAGGCGATTGGTCTCATCTGATCAGTCTTCTTAGTGCGGTTTTCAGCTCATACGAAGCACTTTCCTCCAGTTTCCCAAGTCAAGCAGACATTACTAAAAATGAAGAGAAGTCGGACGCACTAAATCGCTTTAGTTCATCTTCTAGTTTGGTTCCGGGTCCCGCATTTGACCCTAGTCAGCCAACAGGAGACGGGATGAATGAAATAAAGGGCGATCAGAAAAAACGTACTGGGGAGGCTCCTATGGATGAAGATGGACTTCCGTGATCCACCGGATGATCAACGAGGCAGTACTTAGCTTCTCCTGGACAACTTGGTATGCTTCTGATTGAAGTTACTAATCCTGAATTAATGACTGCGACGGTCCTTGGCAAATTCGTAACTGAAATTGGTGGCGAATCCCAATTTCCTTTCTAACAGAAGATTGTGGCGAAAAAGATGCTGAATTTTGAATTCCCGGCGAAACTGGTGCCGCGACATCTGGTCCTTTGTCTGAAACACCTATCTGCTTTTCCGTGATGAGTGAAGGTACGACGCTGGCAGCTGAGCAAGTGCTAGAATTTAGGTGGAAGCACAATCGCTTAGTGTATGCATGTGGAAAATTCCATCAATCGGTCCGGCATAATATACCATCTGCACCATAGGCCTCTTGGAACAGATCAGGGAACTGGATCTCGACAGGTAGGATATTCAGCTGCCTGTTGTCAGCAACGGGATTTTCCTCGCCTGTTTGACTCAGACATCACTTGAGCGGTCCTCGATATGACAAATAGTGCTACTAACCAGTAATAAGCAGCTACAACTGAAAATAGTGATGAGAAAAATATCATATTTCCATGTTTGAAGAAACCATATCCAAACTGACTAAAGGGATGAACCAAAAGAATGGTGTTCCAACAGAGAACGACGTGGATGCTCCATTATCCTCCTCCTCGTCATCGGTGCAGATCAAACGGGCACATTGTTCAAACTCCGTGCCACCAGTGTGTCTGCCTGATGTGCGCTCTGCTTGGTCTATGATTTTTCTACTCCCCGAGCGTCAAACTGTGGTAGATGCCTTGATGCGTGCCGTTCGTCGCCTGGTCGTAAGCAGTTTGTATCAGCTTTTGGTCACACAAACACCAGAAGGGCTTGGTGAATCGTCTTCTTTCGCGTCGTTCGGTGTGACGACCACCAGCAATACTGCTCCTGTTGCTACAGCAGCCAGCAGGAATGTGAATTCAGTCTGTGCCTCCCCTTACGACTCTGGTACGCTTCAGGGAACCCAACAGCGTATTATCAACTTATTCATTATTCTCTATGAGTGTCCTTTCGCAACCGACCCGTTGCACTTCGAGCATCTACTGCTCAACATCAATCGTGCGGCTACTTGGCTCCCAGAATTACTGCAGGCTCAGCTCTGTCGTGCCTGGGCGGAGAGTGTTCACCTGCCGCTGGCCAATTCGTCGGTGCCTCCATCTCCAGAGCAAACTAATCTTTGGTCATTACAACGGATACTACTGCATCATATCACACTACGATGCTTGACCACAGACTACAATGCACCGAACGAGGACAAACAGATTTGTGAGGCTGCGCTAGTATTGCGCATGGTATACTATGCAAGCCTATTGGCTGGTCAGATGGATTCACCTGAACTGTTGGCACAAGAAGAACTGGAGAACCGCGAGTTCGAGTCTCAGTTACAGACAATACGAAATAATCACCGCACCAGACGCTCGCGTGTTCCGCCTCCAGAAGATCCTTTAGCCAAAGCTCTACATCTTTCACCGAACGATTGTCGCAAACCATTCATACCAGCCAAAGACTTTATCAACGAGACGCTGAACGAAGGCCTAAAG
>STRG.28025.3
GGCTTCAGTATCGTTATTTTGGCATCGGCAGCATTTCTGGGCTACATTTCACTACGGGAACAACTAATTCAAGGTGGTCGACCGGCTTGGCTTGAACAGGATGCAGCTGCTGATGGTGGAGAAAATGGGAATCGTCACATGTTCCCAGACTTGTTCAATTTGTTTGGTGCTGCAAACGGATTCGCCGATGTTGGAGTTGCTGCTGGTCCCGGTGCACCTCCCGCTGGTGTGGCAGAGCCTGCGCTCGCTCCAACCTCAGCTGTCGAGAATAGGTCCGAAAATGCATCTGTTGGTCAGTCTTCAGAGAATAATTCAGATCTTTCGTCCTCTACAAGCACAGAACAAAATACTAGTCACAACACTGAGGATCTTGCTTTACAGCCTCAGCAAATGGGCACGTTAGCCGAGGGTCTTGACCAGTCGAATGGATGGCACAGGACGAATGCTGAAGGTGATGTGGATGGGGCAGCACGTGAGAGTCATGGTCCTTCTGCTAACGAACCCGACATGGATGGCGCCGCGACTGATGGTGACTGGCCTGGCGTAGCTGAAGACGCGGGTGAGATTGGGGAAGCGATGAACTGGGATCGTCTCCTCGGGTTGGACGGTTCATTGGCCTTCTTGGAACATGTGCTCTGGTTAATTGCATTAGACACACTTTTCATTGTCATTTTCGTTGCTCGCATGTGCCGGCGCTTATCGTACGTTGCCACGGCATACACGTTCATTCGTACAAGCGTGCCTTCCTTCCAATTACTGAATTCGGGATACAATAACACTCATACGCAAGCATTTATTGAATTCCACACTGCTTTCTGTCCGTACCATATGGGCCAGTTCACAGTGGCTGGTTTTAAATTGGAAAAACTGGTAAGTGGGTTAATTCAACAGAAGACCGATCTTATTCTTTTAAAATCCGCACGTTTCGATGCAGCCGAGAAGAATCGTGATAGAATACGTCCGTGTAGTGTGGTGGCTTGCGTACCTGCATGACCCAAAGAGTTATTCAGAACGACTTCCCTAAGTCGGAGATGCAGTCATGGCTGATAGGTCAATAGATAGAAGCTACATGAAGTCCAGTCTCTGAACCAGTCGATGGGCAACATCCGGTTCTAACCACTATCCCCATGGAAAGGACAATCAAGCGGATAAACATGGACAGAAAAAGTTTACCGGTCTAAAAAACCTCCATTAAATGGACGTAGGAGTGGAGTACTTCGGGTTTCTCTCGACGGTGGGAGAAGTCATCAAACTTAATTGGACAGCTATCGCCCGCCTAACTTGGGCAGTCCCCA
>STRG.71676.4
AACGGCATGAGTATGAATCACTGAAAATGAGCTTGTTCGCCAACCTGTGTTCTCATAATGTGCTCACGGGGAATAATCAGAATTATATTTCGAAAGGTACTCACGTACAAATACGACCCACGGTCACCAGTATTCATCGTCTATTTGGCTTACCGAAGGTACACAAGTTTGAGTACCTGGTGAAACCGATGCTCGACATGAGTGCTTTTCCTTGTCACCTAATTGCTAGTTGACCCATCGAGATATATATTGGGAGCAGTACGCAGAAGAGTTGCTTAATACGGCGTAAACGACACATTTCAATCGGTAGGATTAGTGAAAGAACAAAATACGACGGGGCTTGAAATGGCTTTCTGAATGTAGTATCATTATTTGCAAATGTCCCATTGTTAAAAATAATCGAATATTTGTTGAATTACGTAACCAAAAACGAACTAAACTTTGCTATTCCCATAGCCAATCGAAATTGACTACTACTGTTGTGAGTGTATATACTACTTGGTAAGTAGTTGATTGCTGGAGACGGAACTATGGGCAATTGTGGATCAACGAACACAGCTAAGTTCAGCAGTCCCGACGCAATAAGGTTAACGACGATCTGCAAACCATATGGCTGCTCTTCTGTTGGTCGGTGACTGTCTTCAAGTGAACAGGACAGAGACTTGGCAACTTGGCACACTCTTTCTCATATTCGAAGTAGAATTAGGAGGCAGTTTTCATTTTCCGGATGTAAACCTTACAGAAAGGGAAGACGGGAAGCTTTTCCGGCGTATATATCGAAAGCCAACAAGGACAGGCCAATACTTTCTTTTTGCTAGTTTCTTGCCTCTAAAAAACAAATAGAACCTGGTCCGGTCCCTAGAGTCTCGTATACGAAAGATCTGTCCCGAGGAAATAGTGAATGATAAATTAGATTACGCTAGATAAACTCTGTTAAACAATGGGTGCCAAGAACTTTTCATTCAAAAAAACCTAAACAACCGCCAGTAATGACCTTCAAGAAGAAAAGTGCATAGTCACCTCCCCTTTAAAGGGGACGTTCAAAGTGAACTACTAGTTCGTCGCCTAAGTAATGCAAACTGCCGTACATTTCCCGCCGCCACTTTACGCACCCAATTCGCTAGCCGGTCAATGATCTTTCTGAATCTCAAAGACAAATTGTATGTCCTTTCCTCCTCCATGTTAACCTATTCCTTTGTTTGCTCACGTTCGGTAAGTGGTTTGACTAAACGACACGGCAACTGTCTCGAAGAGTGAAGGTACACAAACCAGCTTGGTTCAAAACAGGGAATACAAGAAACGGGACTCGTGTAATTGTAATGCACCTAGCCGACACAGGGCTCCAGGTGAACGACGAAGCCTTCAGGATAATCTGCACAGTACTAATGAATTCGCGGAATGGCGCAGGTCAAATCCATTTGGGCACAGTGGAAGCAGTAATGATTAGGCTGTTGAGCCCGTCTTTTCATTCTCGTAAGCTATTTGTGAAACCTCTTCGTTTACCCTGGCCGCTATCGGAAAATGGTAAGCAAAATCCAGGTGACCTCGACCGTGACCTTTCAGTTGTGACAGGAAGCCGTCAACCCCTCGCAAACGTACTTAGTTCGCCGGTTTGTTCCAACCACGAACAACAAACTCTCCCATTCCGAACTGCGCAAAAACTGAAAAGTTCATTACCGAATCTTATTTTGACATTGTAATCATTATTCCGAATATACACGTTCTTATCTTGCATATTTAACTGCATTAGCCATAGGATGACGTTATAAAAAATAAACTTGTCCTTCTTCGTGTAATTTTCTCCACTATTCAGTGGGATTATTCAATGAATTTCTCTTTTAACCATAAACATAAAGGAATCCAGCTGCTTCTTTCACAAGCATGGGCCCACTTCGCTGGCCGGAATCGAACCTTTAACCTTTTGCGTACCGAGCCGTTATGGCACCAACTTAGGAATTGCAGTTAGGCCAGTCAGATGGCAGTAAAGCAAGCGAATACCTTTATAATCATAAACGTGGCCAATGTGTGATCCGGCAAGTTTCGGAGCACATGTCTTAATGGTTAATCCTTTGTAATCACGAGGAATAACGAAGAATCTCCGGTTCGTTCCACTGCACATGGTTACATCAAATCACGAAGTTGACCTCAGCGACCATTTATAGTAAAGCCTAGTAGTCTAACGTGAAAGATGGTCGTTTTCGGCAAGTTGTTACTCTTCATGTCAAGGGTTTTATACACAAAACCCATGACCGGCCTAGCAATTGTTTCCACTCACCAAGTACGCACATCCGACTGTCCCCTTCTATCTATTTGTTCTGTTACTTGTAAATCCCTTAAGTGTTTCTTCATAACAGTCTAATTCATGCATCGGAAGTGTGAGTGGGTGCTCCTCTTACCTTGTCACTAAGCCAAAGGACATACAACCCCCCAATTTACGGATCTTCACTCCAGCTTACTTTTTCTCAGTATTTCACCTGCTGTACCATACGTACAACGGTATATCTTACTATGGCCATGAACAACCTAAACAAAATACTTGTTTTCCGCGACCTGTTTATTCTTTCTGTTATCCGAGATGGGTTAAAAGAGATACGGTTCGTGATTACCTTTGATTAGACGGGATTATTATTACTACGATGGTACGTGCTCTGTTGCCTTTGTTCTCCGTTTCCCACTTGCTTTTGACTTTTCCCCATCCGGGTTCAGGATGCGATATCTCATTGCGGGCCACGTCGACACGAATAATTGGAACAATTTGGTGGTTTTTTATTCTAATCATGGTCTCGTCGTACACCGCAAACCTGGCCGCATTTCTTACTATCGATCGTATGGAAACGGATATCGAGAATGTGGAAGATTTGACCAGGCAGACCAAGATCAAATACGGTACATTGTATGGGGGATCAACGTATTCTTTTTTTAAACATTCCGACATACCGACTTATCAACGTATGTGGGAGTTCATGAATGCAAACAAATCGCTGTTTGTAAACAAAACGGAAGATGGTATTGTTCGCGCGTTGGACGGAAATTACGCATTCATATTGGAGTCCACTCTCAATGAGTACTATTCCCAGAGAAATTGTCTGTTGACACCACTTGGTGGTTTGTTGGATCCACGGGGTTACGGAATCGGATTACCGATTGGCAATAATGGACTTCGGGATCTATTGTCGGAAAGCATCCTCAAACTGCAAAAGGACCAAACACTGGAAAAAATGCGACAGTTCTGGTTACAGCGATACAATGCCACTGTGCCGTGTTATTTGCAAAACTCGCAATCTTCCATACCATCCCGGAGTAAACTTACCTTGTCCAAAATGTCCAGTGCGTTCATCGGATTGGGAGCTGGTCTCCTGCTGGGTGTTCTGGTTTGGATAATGGAAATGAGCGTGTGGATCTACCGGTTACGAAACAAGCCACCGCACCGAACCTGTCCAGAAATTTCCAGCCATTTGCGAACGGTGCTCTGTGGCTCTTGCCGTCATCGAAGACATTCCGTCGATGAGACTTTATTTATTACTCCTATGAAACCAATCAATGGTGCTGATCACCCGGCAAATAACATTCTCCCAAATTTTCCTAGGGTGACTACATTGTAAACGCACACGCCCTCCACCCCACCCCTCATTGTGCTGGCGCCAAACAAATGCTAGTTATGAACGAAAAATATCCGCAATTGAAAACGCTCAAAACCTATTTGCACAGTTAAACATATAAAGGTCTATTTCCTGCTCTTATATGCTCTTTTAATTCAAATAAATGGTGTAGTATTACTGG
>STRG.55104.3
GTTTCATTTGACGCGAGAACTTGAGGTTCAATTGCATCTCATGTCATAGTATGAAGTAACATTACGGTCGCACCCAATGCGAATACACTCCGCGGTCACTTCAAATTTTTTCCCTATCCATGAATGTCGTGAAGTAAAATGAGCCTGAAAGATGCCAATAAGGTAGTGACCGTTTCAGCGTATCTCGGACAAGGTGATAAATCGAAGGAAATATCTTACACCGACACAAAGGTCATCGGGAACGGCTCATTTGGTGTAGTATACCAAGCCAGACTTTGTGATACCGATGAAATAGTGGCGGTGAAGAAGGTCTTACAAGATCGTCGTTTTAAGAACCGAGAGCTTCAGATTATGCGACAGTTGGATCACCCGAATATTGTCCAGTTGAAATATTTCTTTCATTTTGTTGGAGAACGGAAAGACGACGTCTATCTTAACCTGGTGCTCGAATTCGTCCCCGAGACAGTCTACCGGGTGGCACGTCGCTACAGCCGACAGAAAGAAACCATTCCCATTTTATTTGTAAAATGCAAAGGTGCTTGTACGTGGTGAACCCAATGTATCCTACATTTGTTCGCGGTACTATCGAGCTCCTGAATTGATATTTGGTGCGGTTGAATACACTTGCCAGATTGGTTTTCCGTCCGCGTGTGCCTTCTGACGCGGTCCAGCTCGTGTCTCAACTTCTGGATTACACTCCAAGCAAACGGTTGAAGCCGATTCAGGCAATGATGCATTTGTTCTTCGACGAACTTCGCATGGAAGAGACTCGATTGCCTAATGACCGACCACTACCGCCGCTGTTCAATTTCACCCCCTACGAATTATCCATGTCGGATGATCTCAGCAAACTGACTCGTGTGGACCGATCAAATCTGCCTCCCGGTGGAACAGCAGGAGCAGCAACAGACTCCAGCACCACAAACGAAGCTGCTGAAAAGAATATGATTGAGCCGTCAGCATCATCGCCTACCGCGGATTCTAAACTGCCTCAAGCTTCCGATTTGGCTGGAGATGAGGTAAGCTCAATCTCGGAAGATCAGAAACCCGTCGGGGACGGAGCAGAAACAGCAGTCACCGGCTCTAATCCTTCGACAAGTGAAAATACCCGTGACAATAATAACAGCAGTGCTACCAACAAGAATAGTACTCACGGTACACACGTAGGTGATGTCAGTGTCAATCACGATGCGCCGAAAGTCCCCGTGGACGAACAGAACGTTCAATCCGACAATGCATAAACGGTCTTTCGTTCATTACCCACACTGGCGAGCGAGTTTACCACTTTCGGCCGTAAAGACACGTAACTTATTGTAGCCTCACCAGTAGGGGCTCCCGGGTATCTGGTATCAATTTGACAACACTATTCCCTCGTGAACCTCTTCAGTGGTGTTGCCTTGTAAGAAGCTGCCGACAATCCGTAGATTTGTTCAATTGTCCATCCTATCATCCCGCCGTCGTACTGTTTTTGTTCTACACATGTGTGTATCTAAGCTTATGTCCCTTCGCACCAATTTATTGTTTCTGGCAGTGTAATCGAGAGCAGTCGTATTCATGTGAGAGTTCTCTCGCTTGGCCATGCACCACCAGCCTAGATGAACATTTTCTCTAACACGATTTATCTGGTTTCTGAGCTGTTGATCTCGTCCTCCCCAAGCGGAGCTTCCTTCGCCCCCCCCCCTCACTCACAAGCAAACATTTGCTTTTTTTCTCCACATTTTCTGTGTCATCTGTATTGCTTGGTTGTTATTGTCTCCTGCACCGTCATCATTATCATCGTTAACACCACCACCGCCACCATTATTACCCACCGGCACATCGGGCCTTTCAGTCGATTTATATTTGACCCTGTCCCCTCGACTCATGTCACTGTACACTCCTTCCCTCATCTCTCCCTATCCATCATTCTCCAGTGTTATGCACTCTGCATTACATATGTTAGGAGTCCAGTTTTTTTTCATCCAGTCCCGTATCTGTTTTATTTCAGCTGCAGGGTTTGCTGTTGATGTGAGCGTGGTATTTGTGAGAGAGAGGTACAAAAACTGCAAGCTTGTATAGCTGTTCGAATTATCCATAGTTACAGCAGTTGTGTCCTCTGCTGACACGTGTGCTCGACTGTTGTTATTGATCACAACGTAACAAAGTGTAGTCCATAGTTATCCTGTTATAAATATTTTTATAACTTGTCAACTCTTTCTTTCTCTTCATATTCGCGTGGTTTGGTTTTGATACCACTGTGTCTGATTCCGTTTTGCGATATCTACGTTTGATGGTTTTACCTGTTGGCCTATGGGCTCGGTGAAAAAAATGACCGAACAAATTTTCATGACCGCTTTAACTTGACCTATCCGACGCGCACAGACACACTCGTACTCCAGCTTCTTTCAAATGTGAAGTGATTTTGTTCACCACATTTTCGTCCTCACCAAAACTGTCGTATAAAAATGTGCTTCATGAGCTTCTTTCTCCTGTCTTTTTGTTCCTTCTCTTTCATCTTGTTGCTTTTGGACGATATGACATTTCCATCGCTCGCCAGTCAATCTGTTTTACATTCTTTTCCCCCCATTCACTTAATCTGTGCATCCTGTTCCCGTTTGTATTTTTCATATATTCGTTTCAACTTGTATGCTCTCTCCCATTAGAAGATTGATCGCTCATTTATTATTTGTCAACGGAATTTTTTTCTGCCCAAACTTTTAGATTTTTGGCCTACTCAACTTCATCGATTATCCTCGTCCCTTTCTCGAGGTATCTAGGTGCTGCACGTGTGCTCTTGCGTTTCTCTCCCATGGTTAGTCCAATTTCATTGGTTTGTTTCCATCTACACGGTTCACCACTGCTGCTCCTTCAAATGCCCCCCGGCAAATCTAGGTGGAAATGATGAATCAGCATATGCTGGACACAGCCAGGTTGTCAGAGTGAGACGGGGAACAGTTGACAGGACGTGAATGATACTTCGATTGGTTTTCACGCGATATTTGCGTGGTTTAACTCACTTCTTTTTTCTAAAATGAATCTCGTTTCTTATTGAAGATGCTTGAATTTCTGAGATTCGTTTGCATTAACATCTTCCTACATCCGTAGTCCCTGGAACCTGCTCGCATTGAACTGGATAGTTTCCGCCTGGTCTCCACGTCATCCACTTAAATTGTGTCATGTTGGTATTGTTGATGGTGACGTTGATTGGCATACTACATGACTCGCCCCCGATATCTCCCCATACGTCCATCATTGTCAGTGCCGTATACATATATTCATACGCCAGCGTGCGCGCCATCGGTATATGCACTGTTTTCCAGTTCCTACTAAAGTAATTGGTGGGGTCGAGGGTTTCGGTTACTTTCACACTCATCCAAAAGATCCGTTGTGAACCTTTTTCCATCTGCCTTCTAACCATACGTACACACGCTAAAACACAGCCTTCACGCCTCACAAGAACTTTAGAGCACCGGAAATACATGCGATACACTATTGCTTGGTCTTTTATAATCCTGTTTATGTTTATCAAAATGACTCCCTTCTTCAATCACTTATCTTAGTGGATTTGTGCCTACCATATATAGATGAAGGCGCGTGACATACGTGAATTTTTTCCCGTCATTTTTAACCTATACAGGGTACTCCGTCAGGTCCACTGGAAAGTAAAACCAGGAGTTTCGGAAATTTC
>STRG.54726.2
CGCATCCGTGAACTGTTTCAAGACCTCGAGACCTGACCTTGGGAGTCGATGGGCAGCTAGAGCAACCAATCACTCTGGGTGAAGCGGTGTAGTGTTGCCGTTGCATCAGTTTCAGTTGAACAACAGTTTATTTTATGATATCGGCATATTCATTTTCACAATCATAAGTCATTTGCCAGTATTTACCCGGTCATTGAATTAGTCCCAATTTAGTCCCGTTTGAAGAACCCTGGGACATTTTTGGGACTGTTTAAACAGCAGCGGCGTACGTGCTCAACTTTGAAATTTCGTTAGTGAACTTTCATCAGTTCCCATTAAAGAAATAACATGATCTCTGAATACCCTCGAAAATTACTTGGCACGACCCAAGTACTTTCTGGTGCTCAACATCCCTAGAAAATGTGCCATTTTACAAAGAAGTCGGGATGCACCTCCATGTTGTGAACCGTACTTGAAGCAACGGGCGAAATTCTCCAAATTATACACAATTAAAATAGTCCCTTGAGGGAGTTTTGTAGGACTAAATGCTCTGTCTTTGAGCTGACCGGGTGGGTAAACCATAGTATTTCCAATAAAGTAAAATTATTTTTCCATGTTTTAAACCTGTCCAAATCTAATGGTATGGCAAAAAATTCTCTAATTAATAAAAATTGGTCCTGCGAGGGAATATTTTGAGACTAAAGTGCGCACCCCTGTGCTGACTGGGCATCCACTTCAGCTACGGTTAGTTTAACCAAACCTTATTTAGAATATCTCTACGTGGCACATTTCTTGCGCGAACCGTCGATATAATACTATGGTAGCATATTTTGAGCAGTGTATTAGAAAAACGTTTCAACTTCATGGGCGTCATACAAGTTCTTTCCTTCAATTTCATATAGCTATATTAATTGACGCACGAAGGGATTTTGTCTTTCTCGGAAGCGTCTTCAACTGAGATGGGAACCGTTCACTCTCAACAGCATCACCAACCAAGCGGCCCCGGCTGTGGAGATGAAATGAAGGTTCTCACGGAGAAGGAAGACAAAAAAGATAAGCAGTTGTCATGTCGTCTAATGTCAGAGGTCTGTTGAACAAGTGAGATGGGCTCAAGGCATGGGTGGTTCGCCAATCGCCAACATTGGTCGCCTTGCCGGAGACGTGGCTTACCAGTAAGGTGATGAATTCGGAAGTGGCTATCCCAGGCTACACACTTTACCGTGCTGATAGGAGCTGAGCAAAGTTAGGAGGAGGCGTGGCGATGTAAATCCGAGCCGACGTCTCTTCGCTACAGTTGGATCGCCTGATAGACCCGGAGGGCTTTGGTGTCGCATGATGTTGACACCCAGTTGATTTGAGCCGGTCGGAGTCATTTATCGGTCTCCAGAAGCAGATCTTCGGGAAGTACTGACTGGCGTACGACTTTGGGCTAGCGATGATCACTGTCTAATTTTGGTGGACTTCGACTCGCTAAATGTGGGCTGGGAGAATCTACGGTGCAATGCAAGAGCAGATTTATTTTCCCGCGAGTTCCTTTCAGCGGTGCCGAAGCTTTCTTTGTACCGACACGTCAGAAGGCCGACCCGAACGCAGGATCATCAAACGTCTATCCTAGATCTGGTGATATCAAAGAAGTTCCGATGTTGATGAGATTGAGTACCTACCTCCACTAGGGTGCAGTGACCATGCGGTGTTGACCATCAGCTGGAAGGGAGAAGTGACGTTTGTTCCCAGACCACAGGGTGGACTCTACGTTTGGCGAATGCCGTTCCAACAAGTCAGGGAGGCCGTATCCTCAGTGGTATGGTACCCGCCAAGACCGTACAAAATAGACAAGGCTCGGGGAGTAATTCTGGATAAAATCCTCCAAACTTTTGCTCCACCATCCGAACAGCAACCGCATGCAAAAGGCCCACCTTGGTTTGACTCACAACTTAGGCGTCTTTTAAAGCGTCGGGATCCAGCATGGAAGCAATATCACGCGTCTGGAGAGGGATATGTCCGATACCGCACCATTTAAAATCAGTGTACCCAACTGAAGCGAAAATAGCGGCGTTTCTTCGAGGAGACGTTAGCAATGGACTCGGTTCGCGCACCCAAACGCCTGTTTGCATATCTGCGACGGAGGAGGCCGGCCACAATTGCAACCCCAGCCCTACAGAACGGACAGTCGCTGGGAGTTAAAGATAAACACAAGGCAGAGGTACTGGCGAAGCACTGCTTGTCAGTTTATGCTCCTGAACAGAGGCACAACCATCCCTCACACATTACAGTGGATGCCCCTCAAATGGCGTGCCAAGAAATCACCGAGGAAGAATTGGCTGCAGCCATGAGCACCACCAAAGCTACCCAATCCCCGGTACCTGATAGCAGGCTTCCTTTAGTGGTAAAGGAGCTGGCCGACGTGTTAACTCAACCGGTCACACGATTGTTCAACGCGTCGTTAGCAGTGGGAAAGCTCCCCCAAGAATGGAAGAACGCGGTCATCGTGCCACATCACTTCGGTCGTCAATTTCCTTCGTATAAGTTCATTGTTGATCCGTGTAAAAAGGCTACTAAACAAATCGACCGAAAACCGATGTTACGAACGGGCTGGGTGCTACAAGGGTATACTACTATAGCAGTGACACGTTCTTACATGTGACAATTCGTCGATTGCCACCGCCTCCCTTGAGTGTGGCGACGTTGCGTGACGGAAGCGTATCACCAATTTACTGGTTGATGATTAACTGAAACATGGTATCACCTAAGTACACACGTGTTCCCAGTGCATTTTGTCACCATTGGTAGACGGTATAAAAATGGGACACTAGCCCGAGCAATTGCGCGACACGACAACCAATCAGATCTCAGGTCAGTTAACTGGGGGAAATAGTGCGTAAGCACGCAAATAGCTCGCGACATTTTACTCCACTTATGCTTGCAGGGATGTTGCTTGTACCATCCATATGAATAGTACCAATATATCATGGCGCGGTAAGATACAAGTTTAGGTTGGCAAATAAGTAGGTGATCAGAATTAATCGGAAAGTGAGATATTTTTGAGGAAAGTAGTGTCACAATTGTAATCTCATCTAAATTTTTTGAAGTTTTTGTGTATTACGTACCAACGTATGTTAGTGTTTATAAACCGTAGGCGTTTTTGTGATGAGTACCGTTTTTCCTTGATTAGTGTCTTGCTACTATTGTACGCATATCATGACGCGTGAGATGTTTCCCTATCTGGCAGCGGGACGCAGGAAGCGAGTGGACGAAGGTGTCGAGTACGATGTGTGCAGTGAGGGGCCCATGAAGGCTGTTCTGGGATTAGCAAGGATGTGTATCCGCTATATTGTGAGGACAGATGGGTCGAAAGGGTTTGCTGTCTCTGCAAGGAGGCTGCATGGTTAGCCCATCTAAGGCAATATAAACGGGATGAGGCCCAACTTCCTCCTGAAGATTGTCGAGGCTCTGAGCGCAGATTGCCGCTGCGCAGTGCGTTAGTAAGGTCATGTGCAGAAGCCCTAGGCACGCCTGAGAGAACGGTCCTCGAGGCAATAAGAGACCAGGCAGGTGGTTGCCTCATGCCAGCTACGTCCACTCCTGTGCAGCAAACTACCACGGATGATTGAGTGACGCAGGAACCTAAGAAAAGGATACAAGGTAAGGAAAAGGACAATGCGACAAAGGCGACGGACAACATCGAGAAGACAGACGAACCCGGATATCTTAATTTGGAAATCCAGCTGATAGGTCTGCAGAAGCGTGTCCAGTCGCTGGGACGGACATCAAGCCGTAGGCTACTGATACCGTATCAGGAGGGACCATTTATACGGGGATCAAAGGCAAGAAGGGATATAGATAGGAGACGGGTGTATGACATACTGCGATTTGCAGGCGTATTAGGTTCTGTGTTTCTCAAAAGAGTTCATAGAGTCGTTACGTGGAAATCTCCGCTCAGGAAAACGGGAAAGAATGTCGCACGGCCAATACTGGTCGAATTTGTTGCCGAGCATTGCGGAGACATGATGCTAGTCAAGGCGGTATTGATAGCCCACATCACTAAGGGCAGATATCAGATTACACCTGACGAACATAGAGTGGTGCCCATAGGTGGAAACTTGGCTAAACCCATGGGGGCGCTAAAGAAAGGTCCCCAAGGATATCAGAATGCCTTATCCAGCGGTCGGGTTACTTCACGGACGGCTATAAGCAAGCGAAACAAGCCGTCAGGGTTTGTGGAAATTGAGGACGTACTGGAAAATTGGCAGTGCTGTCCTTTGGAGAACGACACGACCGTTATCACCTTGGGTGTCAAGATAGCGCCCTTAGAGATGGGTTGGTAGTGTTCGGTAGTCCAAGATGACCAGCGGACTCCATGCACCCCAGTGATGGACACCACTGCAAAAAACTTGCCACCGTCTCGGGCGTTGCGCACGAGACCCAGCTAACACTGAACAATGAAAAACCCGTAGGCATCAAATCAAATGTGGTGGTGCTATACACCAACGCACGTAGTATTAGGAACAAGTGGATGGAGCTCTTCAGAGCTGCGGAAGAACAAGACGCGTCCATAGTTGCCGTTACGGAAACGTGGCTCTCTAAAGATGACCAGGCGCCGTTAATAATACGAAATGAGTTTGCTGTCTATAGGCAGGACAAGGAACATAACTGTGTTTGGGGGGAGGGGGGAGTGGCCGTCCCCATTAGGGCAGGTACAAACCATCTGAAATCGCAGACCATGGTCTGCACTCAAAATATACAGCTGCGCACGGTTACGCTCACACTCCCGAACAGAGAGGTAGATGTGGTCTATGTATACAGGGCCCCGGGTATAAACCGAGATGAGGACGCTCAACTTCTCCACGTACTTGCCATGCTCGTTAAGGAAGCTGACAAGACCCTCATAGTTGGGGACTTCAACCTACCACACATAGATTGGGTAGTTGAGGCATGTATCCCGAGAACCCAAGAGGAAGGACATCTACAATGGTCGTATTCGAATGCTCTGTTCCAACACATGAGGGAGGATACCAGATATAGGACTGGCTCTACGTCGTCCTTGTTGGATCTAGTGGTAACAGGTCATGAGGACGATGTGGCGGAGCTCCAGGTTCACTCTCCGTTGGGTAAGATCGACTATGTGAGTGTCAAAATCACTTTACATGCGTCAAGCTTAAGTATCCCCGAGGTTGATTGGAAGCTTCGTAAATATGGATATTCCCAAGCTTCGCAATAGAGCGGTCGATCTAATATGGGCCATAGCAGACGATGCTAGTTTGGAAGAACGCTGGCAAGTAATTAAAGGATCTCCACTTACCCTTCAAAACGAGTTTGCTCGCGTGAAGCGTATGAGTGGTGAGGGCTGCCGGTGTGGTGGAGGGCTGCAATGGGCAAGTCAGTCAAGCGTAGAAACCGTAGTTGGGCTCTCTTCAAGGCTTCCCGGAGTCGCCAGGCTTGGATTCGCTATACCAAGCATAGACGTGGGGCAGTGGACCTCCTGTGATCTGCTAAGCGCATGTATGAAATGGAGTTAGCCCAGTGTGTCAAAAAGCATCCTAAGAAGTACTATAGTTACGTGTAGCCTGAGGGTTCGTTTAGACCACTGACGACCTATGATCATGAAGTGGCGGCAGATAACCAGAGCAAAGCAGATGATCTGGGCGCGTATTTTAGTAGCGTGCACAGAATAGATAACGGTGTGCAGATAAGTTTTGAGGCGGAGACTATTCCAACGAGCATAACGGACTTAAATTTTTCAGAGGAAATCGTACGCAAACACCGGGTAGAGTTAGATATCCATAAGTCTGCCGGGCCAGATGATATCCACCCTGCTATCACTAAGCCGTTGGCTGATATCTTATACCTTCCAGTATACAAGTTATATAAGGCCACCCTGGACCATGGAAGGTTGTCACGGGACTAGAAAAACGCAGCAGTAGTAGCTATACATAAAGGGAGACCCCGCTCTGAAATGGGAAACTACAGACCTGTTAGCCTGCATTCTATGCAAAGTGTTAGAAAAGATCATCCGGGCGCACGTCTGCGAGCACCTACCAGGGAATTCTATGCTTTGCCCAGCTCCGCATGGATTTCTGAAAAACAGGTCGTACTTGACCAGTCTCTCGAAGAGTGGATGAAGGTAAACAGGTAGAAGTATGTTACCTTGGCTTTAGCAGGGCATTTGACTCGGTAAACCATCGGCTTCTGCTAATCAAGTTGAGGTCATTTGGTATAAATGGGCAGATTCAGGAATGGTCAAGGGACTTTCTTACCGGAAGAACGTTTCACGTGAGAGTAGGTGACAAGAACTCTAAACTAGAGAACGTCACCAGTGGAGTACCGCAGGGTTCCGTACTAGGCCCACCATTATTTATTCTGTTTATTAATGATTTGACCTCAATCCTACAGTCACTAAGCTTCTTCGCAGATGATGTGAAGTTAATGGGAGCTAAGGGGAGAGAGGGGCTGAGCAGAGACGTACTTGACATTCCTAACTGGGCACATACGTGGGACATACCTCTCAATCCCGGGAAGAGCCACTTGTTGTCACGGACAGCCACAAGCCTGAAAGTTGCACACGACCAAGGCACATTTACTATAGAGGCACTAAGCAGGGTTAAGGACATTAGGATTGTGTTGAATTCTAATCTTAAGTGGTCGGATCAGTGTGCAGCAGCTGCAAAAATGCACGCGGTGAGCTCTTCAGGTTGGAATAAGCGTTTTCGTACAGGCAACCTAGGGCTTTCATGCCAGTGTACATGTCTATAGTTAGACCTCTCTTAGAAAACTGTGTTCAGGCATGGTCACCCTTCTACAGAAAGGATGCCACCTGTTTGGAGAACGTACAACGTCTTTCAGCGTGCATGGTTGAGGGTCAGAGGGGCAAGACGTGTGAGCAGAGACTCCAGGACCTCAGGCTTTTCTCTATGGAAAGAAGGAGACTACGAGGGGATCTCATAGAAACATTTAAGATGATAAAGGGCTTTTCTGGGCTTAGACCAGAGAATCTGTTCCATATGACAACAGACTCTAGAACAAAGGGTCATTGGAAAAAGCTGGCGAATGTCGATCTAGTCTGATAGCTGGGTCTCATTTCTTTAGCACTAGGGTGGTTAACTGCTGGAATAGACTGCCGAAGAGGTAATAGAACTGGGGACCGTTCTGGCATTTAAGGGTGCCCTAGGTCGTAAATGGAATGAGATCAATTCTGACAGTGAATTTTGAGCATGTCACTAGACAGAGGATGTGATATGTTTAATTATTGAACGTTTCCATTTGCTACATGATGGCTTAGTGAACGCTCGCGATGCGTAGTGACTCGCAGTTGATCTGCATGAGGTTTTACGTTTCCCTTCTATTTTTAGCGGGGAATCGAAGAAATAAACCGCGCAGTGATGAGTGCCTACCTAGTGTGCATACCATCGAAAGAATTCTGGACGCTCGATTGGCCGTGGCCATTATCTGTCCTGTGCAAACTGAGCTGAACTGAACTGAATCAGCGTCTCAATATTGGGGAAACTGTACTGTCTGCGCAGCACAACTGCAAGACAATACCCATGCAACACGAGTGTCCCCCGGACCGTCATCTGAGTGTCCTTTTGGCCGTACCATTGAGTGACCCCCAATGAAGCAGGGAAAGAGACACTCGGGGGACGGTCAGTGAGGAACCTGGAAAACGCCTGTGAAGCATATTCTAGTTTTATTATCAACTAATAAATAAAAATTAAATCGCTATTGTACAATACCCCCATCGTTATTTCAATAGAAGCATACCCACTGTTGCTTTTA
>STRG.34965.3
AGGCACAAGGGGGCATAGCCTTAGATTACAAAGGAAACATTCGAGGCTCCAAATTAGGGCGAAGTACTTCTCAAATAGAGTGGTACCCTATTGGAATAAGCTCCCGGAAGAGGTCATAAATACCACAACAGTGAAGGCCTTTAAGAAAGCAGTAGACTCATGTTGGGTGGCAGTATACCCCGAGTTATGTTAAGCAGCTTTTAGGGTCAGATGCAATTTACTTATTGTTTCCACCTTACTCTGCCAGGGCTGATACTGCACAAAATTTCTGCCTTTCAGAAAAACAAAATCACGCAGTGTTGGGAGCTACGGAAACGCGCCGACAACACAACTATCTGGACACACGATTGGCTCTAGCCACACCAAGTCCTGTGCAAACTGAACTGAACTGAACTGAACTGAACTGAGTGAGTTGAATAGAAGCGTTGTGCGAGTAGCGCACTGGCCCATCTCTCTGCCTAGATGAATTTGATTCTCGGTGGTGGGACTGGTCTCATTGGACGGGCACTGACTGCTGCTTTTCAGTCGGCTGGTCATAATGTGCGTATAGTTACGAGAAATCCGAAAAGTAAATCCGAAATCAGTTGGACGGAAGTACGGAGTTGTGGGCTGCCCGAAAACACAGATGTCGTAATTAATTTGAGCGGTCGAAGTATCGGTGAAATCAATCCTCTCTATTGGTTTTCAGGGTAGCCACATTACTGAGACAGAGATGTTCTATGCACATACACATTCGCTTTAGACCGTTTGATGAGTACTGGAAAGATGTTTTTGCTAGCCGCATCGACACGACCAAATCGTTGGTAAAGGCCTGTGAGAAGCTGAAATTGAAATTCTTTATCAACGCTTCTGCCGTTGGTGTCGTACTTGCCAAGGATTCGAATTTTATCAAATCACTTTACCCAAGCCACCGCGTTGGTCTTGGTGGCGCTCTCGGTTCCGGTCAACAGTGGATATCATGGGTTCATCTGGATGATGTTGTACGCGTCGTCCAGTTTCTAATCCAGCCCGATTGCCCGGTGGTCAGTGGCCCGGTCAATGTGACCGCACCACATGCGGTTCGTCAGGCCGCCCTGTCCCGCTGTCTGAGTGAAGCGATTGGAGCTCCGTGTCTTCCGTTCGGTGCACCACCTACGCCGAGTTTTGTGCCTCGCCTTTTGCTCGGCCCGTACCGTGCAACATTGGTGTTGGATGGTCAGCGGGTAATTCCACAGAAACTTTTGGATGCAGGGTTCCAGTTTAAGTATGCATTACTGGAGGATGCGTTGCACGCGATTTACGGACGTCGGCCCTCCCCTCCAGCATACGACTGAGTCGGATTTGTTTTAGTTGCATTCATATTTGTCTTGGGTCCTTCTAGTCTATTTACAACGCATGATTTGTGTCATGTTGCAACTTCATAATCTCATTTCTGAATTTCTGTGTAGCATTCCCACATTTGTAACTACCTCTGGATTATCTTTTTTTCTTGTCGTGACAAGCAAATACGAATACTGAAGCAAACATAAAATAGTATTTCCCATTCGGAATATCAAGATCCATGTCTAGTTCTCTTGTTCTGCTCTTTTCAACACCACCCTTTTCGGTTGAGTACTGTAGTGATAAATTCCAAGAATCATCCAGCCGCTGTCAGTCTCTCCACTCAACCATTAACT
>STRG.31223.3
ATATGGCTTCTTTTAAGAGTGGACTATACAACACTATCTGACTTGACTTTAAGCTATGCAGTTTACTGTAAAGAGGTCACCGCGCGTTTTCAACGCTACATCGTGTTTTTCGCGGGCATGGCGCGTGTTCCCGAGCGAGTCATTTTGGCAGTGATACTGTGCTTAGGAACGATAAATTTGTACGCTCAACGGATTTGTTTGAGTATCACTATCCTTTGTATGACGAATCACTCAGGAACTACATCTGAAATTACTGCTCAGAATGTCTCCAGTACACTTATCGACAACACGGAAGAGTGTGGTGCCCATAAGCAGCTGGAGAACACGGTTTACACATCGGAAACGCGATGACGCTACCGATTTCGGGTGCACTGTGTCGTTCTTCGCTTGGGTGGTCTTCTGTTTTCTACTTCTACGGAGCTTTTAGCTTTATCTATGCCATTTTATGGGCTGGTTTGGTGTACGACTCACCCAGAGAACATCCGCGCATATCGTTGGAAGAGAAGAGGTACATTCTATCCCAGTGTGGAGATCCTGCTTCGAAACAAAAGCAAAAGTCCAGCATTCCTATCCGATCAATACTCACTTCAGTTCCAGTGTGGGCCTTTGTGGCTATCAATGTGGGATTTGACTGGAATGGTTATACTTTCCTAACAAGTATGCCAGCATATATGCGTGAAGTGTTGCAATTCGATATTCAAGAGAATGCTGGTTTATCGGCTCTTCCATACGTTGGCTTGTGGATTGGACAAATATCCACTGGTTGGTTATCAGACCGACTAATCGCACGTAGGCAATTGTCTGTTGGAGCCGTCCGCAAGATGATGACGAGTATAGGGACTTTTGGCCCGGGAATAATTCTAATCATCATGAGCTTCTTCGATTGTCGCCTAAAGTATACGGTCGTTGCTCTGTTCACAGTCGGACTGATGATGAGCAGTGGTGTGTTTTCGGGTGGTCTTTTGAATCCCATTGAAATAAGCCCTAGACACGCCGGCTTAATTTTCGCCGGCTCCAACAGTCTGAGTGCCGCAACTGGATTCATCGGACCCGTCGTGGTTAGCGCATTAACCCCAAACAAATCCTATCAAGAATGGCGCTATGTGTTCTATTTGGGTGCTACTATCTACGCGGTATCAGGGCTGATTTTTCTGTTCTTCTCATCCTCGAAAGTTCAGTCCTGGGCAGTGGACCCTCATGACCCATGGTCCAGTGGAGACATTCAAGTCGATGTCAAGAATGGGAAACAAAATTCGGTCAAGCAGGCTTTGGATGAAAAACAAGAGACTGACGAGAATGAAAAAACTGGTTTTGGCGGAAGACGAGGAAGCCTGGGTACAAAATGAGGATCTGTTTACAGAATTTTCCCGCCTTTCATTCATTCGATCAATTAGAATTATCAAGTTTAAAAGCCAATTTTTAGCAATATTGCCAATTTAACACGTTTTTCTTATCTTCTTAGTCTTCTGATAGGCTTTATCAGAAATCATTGCACACACTTTCAGGGACGTATTCTTGTGTAGGTTTTCTTACTTGGTATTGGTTTTGTAACTTTTGGCTA
>STRG.69327.1
ACAACTATCTGGACACACGATTGGCTCTAGCCACACCAAGTCCTGTGCAAACTGAACTGAACTGAACTGACTTCAAGACAACTGCGCTACACCGAGGCGTTGGGGCAAGCGATTGTTAGCTGGGATTTTGAACAAAAAATAGGGGGAAATGACCCTGTAACGGAAGTCGAAGGTCTAGCAGAACTCATCAAATCACTATAAATGTCCTCAGAACACCGTTGAAGTGCCAGGGCAAAGAGAAATTCGGAACTGAAATAGAGAGACAGTTGGCTTACGACAAACGGAGAGCAGCACTGTATCAGCCAGGATGAACTCCGTTAAGTAATCTTCGGCAATATGTTCTGTCCAAGCAACATCACACGGCTGTTTCGACCGCGATTTTTAGTTCAGGCTCTAAGATCTATGTTTATACAGGTGCAGGACACACCCAATCCGAACAGCATGAAGTACTTCCCGGGCAAAGAAGTTCTTGGTTCTGGGACTATGGATTTTTCTTCTATTGTTCACACTGGTTCTTCACAGCTTGCTCGTCAACTGTTTTGTATTGATGGGGTGGATCGTGTATTTCTCGGTCCAGATTTCATTACCATAACGAAGAAGGAAGACGTCGATTGGAAAGTGATCAAACCGGAGGTGTTCGCAACCATCATGGATTTCTATGCCTCGGGACTACCAGTTATAAAGGAAATGGAAGGTGATGGCTCAACCCCGGTAAATGAGGATGATGACGAAACTGTAATTATGATCAAGGAGTTGTTGGATTCACGAATTCGTCCCACTGTACAGGAAGACGGTGGTGATATTACTTTTGTGGAATTCAAAGACGGTATTGTTCGACTCAAAATGCAAGGATCCTGTTCCAGTTGTCCCAGTTCTGTTGTCACTTTGAAACACGGCGTACAGAATATGTTGCAGTTTTACATACCAGAAGTTGTTGGAGTAGAGCAAGTGGAAGATGAAGTTGATCAGGTTTCTCAGAAGCAGTTTGAAGAAACCGAAAAGTCAATGAACTCTACCAAAAACGAAAAATGATCGGTTTGAAACGAATCTCGGACACTTCATCTTTCGTCAACTGAGAAATATTGATAACTGCCACATCGATTTATTCTTGGCTGAGATCCACTTTTCACTTAACAGAATCGATCGACGCGCAGAATGCAACAAGTGAAGTCATTGCACGGCTAGTCGTGATTCGGCACATTTTTCCTGTTGTGTAGAAATCTCTTACAAAGGTGGCATGTACATTAATCAATATATTGTCCCTTGATATTCTTGAATGTTGAGTATATGAACATTCACAGAATTCTCACCTCTGAATTTGTTCTTTTCATGGATCTGTAAAAGTCTGGTTCTTCC
>STRG.4599.3
CCTAAACTTATAATGCACTAACCTTTGAGGTCGTGCCGCTCCCCGTCCACGCGCGCGCATTTCGGGCTCGCTTTGGATATGGGTCTACTCAAACTTACTCAGTTGTTCATTGTATTTGATTGATACCCAATGAGTGCTGCCCATTTAGCATTGAATCGCGACTTTTCCCAGCTTTCGAATAGTTTGCTGTCTGAATTGAAGACAAGTTACCCTATTTGGGAGGATCTAATTGCAAAAAGCGGGAAGTTCCATTCTTCGTTAAAATTAACGATTCAACACTCGGCCGTATTTTTAGATGCTGTGCAGAAAGTTGCCGATCTTGCCACAAGAACTTACGGTGGAAGCAGGGAAATTGGTGCCGGCCTTACAAGACTGTGTCTTAGACAGAAACGACTTGAAAATAAGCTGAAAACAATGAGCAATCATCTGGTCACAAGTTTGGCAAATCCTTTGACCAGCAAATTAGAAGAGTGGCGCCGAACTTTAACTCAACTCGAAAAAGATCGATCACGGCAAACCAAACGCGCGCGCGCCGAGTTAAAACGCGCGCTCTCGGAAGCTAGTCGCTGGCAAAAGAAAGCGGCAAAGCGTGGAACTGCAGGCACAGATTTGGGACCAGGTGTTGGACACGGCATTCCACCCAACTCCGCTACTGTTGGCTCCAAGGCCAGTGTTGTAGCTGCTCAGGTGGCAAACGCGGCGCGTGAAGTAGAGACTAAGACGGGACAGGTAGAAGCTGCGGAAAAATCCGCGGTGCGTTCGCTAATGCTGGAAGAACGCGGCCGCTTTTGCTTCTTCCTGTCTTGTTTATTGCCTGTGCTGGAGTGCCAATCCAGTATGCTTAGTGAAATTGCCGCGATTGATGAGCTTATCCAGTCGCTGTCCAAGGCAGCCAATAATCCTGATCGACTGATGGAAGACGCGGAGTCCATTCTGTTTCGCGTTGTACAAGGAGACCATAGTTCCATGTCACGATCTTCGTTCTATATGTCAGAACACGAGAATCCTAGTGGTCTGATTGCTGCAGCTACAGCAGCTCTTTTTAGTAATAACGGACAGAACGACAGTCGCTCGAACACAAACCATGAACTAACACAAATCGGATCCAGCGATACTGATTCCGGTCGATTGACCATGGAAGCAGCCGTGCCTGAAACACGACGAGAGGGACCGTCAGATGATTGCAGTCTAGCTTCATCGACTCAACTGAACATGGAAATGGGATTCTCACCGGGTATAAACAATGTTCATTTTCACAACAATCACATCTCCGGTCGATGCCACTCTATGTGCGATCCAGCCAGTCTGTCAATCGGTGGTGTCAGTTCGCACAGTAGCAGCGGCGGAAGTAATGCGGGCTATGGGTACTTTAATTCGACAGGTATCAGTGCGGCTTCCCCGGGAGCTTTCTCCTCCGGCCGTCTTCGTCCGTCCACATGTGTTGTTGATCATCCCGCATTAGGTCTGAAAACGAGCCGCAAATCCAGTTTGACCTCAGTACATAGTACGACCTCGTTGTGTGCTGAGTCTGGCAACCTACTGTCTGCAGTGTCTGCACGAGTGGTACCGAATCGGAATCTCCAACAAGGTGACCCAGATGAATCTCAGTTCCAAACGCTGTGCCGTTCCGGCCACAATCGGACAGCGAGTGTTGGTGGCGGTGGTGTTTGTGGTAACTCACTACTGGCGGGTTCAGACGCGGATATGCAAGGTGTGTTCGGACCGTCCAAGCCCCGACCGGATTCTGTGTCTGAGGCACATTTATCCTTGAATCAGTACAGTTTGTCGACTGCGGGTCAACGCCCTGTTGTGGATCCGGAATGGCTTCGTGCTTGTGATCAGGCAAACGATGAAGATGAAGACGACGATGAAGAGGATGACGAAGATGACGATGACGATGATGATGATGATAATGGTGACACAAATGAGGGTAGTGATGCGGCTGAACCTGGTGATGTGACTGCTCGACAGAGTTCAACTCTTTTGAATGCGGATGAGGAAGAAGGTGGTGAGTACGTGGAATTCAATGGTGAAGCAAATAGTAATTCCGGTCCGGTCTTGCCACCGGCTGTTGGTGGTGTGGGACAAGGAAAAACAGTGGTTGATGCAGTACTCAGTCTGGAATCTGGCGGAATTAATTCGGGACGTCATACAATCAGCTCGGCCTATGAACGTGGTGGAAGTGCCGGGAACAGGGTACTTATCGGAGCATTATCCTTCAGTCCACCCATTGGAAAGTCCTCTTCAAAGGACAGTGGGGTTGATTCATCCACTGTGCTCTATCCAAATCAAGCACTTCCACCGCCGGTTTACACCAACCTGTCGCAGCTGGCTCATGCGGCCCAGCGCAAATTTTCCATTTCAAATTTGTCCCATTCAGTGCAGAATAGTATGGCTGGCGATTCTATCAGCAAGGCATTCGACCCCAATGGAATTCTCGCTAGTCCATCACGTGCTCTTCAGTCAGGTGATTTCGAACCGAGCTGCAATCACAGTCCCAATACTCGGTTGCGCAACCGAGACTCGGGCAGTGTGGGTTCACCTGGTCTACCACATCAGCAAACAACACCTCAACAGTCTTCCACTCGGCATTCGGTCAGTGATCTCGCCGGCGCTGTTCGTTCGGCTCCACAAACGCCGATGAGTTCGTCTGCACTGGGCAACAATGTTGGTGGTGGCTGTGCAGCACAGAACAATGGAATCCGACGCGGAACCCTACCCACAGCCGGTTTTCCAGTCACACGTTCTGGTTCCAGTGGTGTCGATCCGTTCAGTGTTGAATTGGATGAACTGGATCGAATGGTTACCGGCTCCAGTTGCGCATCCTCCTTGACAATCGCCAGTTCGACAAGTGAGTCACAGCCGAGCATAAATGGAGCGAACAGAACTACACGTCGTCTTACACCGGGATTGCAAGCGCAAGATTCACTTGATGCTTCCGAGTCTCGGTCTGCTGGATCGTCTGTTCAGAATGCTGGACCATGGGCACAGACCAATCCTACTTGTTTAACCGTTGAACAGCAGCATCTTCATCGTCCAGCCACAGATTTCCAGCCGTCAGTATACGGCAAACAACTCACAATGGTTGGCGCAGCACCTCAGTGCAATCGTTCAACGGACGATGAGATAAATTCACCCGATTCTTAAGGATATGAAAACAAGAATCGCTGTAATCAGTACAAGACTAACGGGCACCCCAAACGCGATTGAAATTCCAATAAGGTCGTCACTATCTTCGGTTTTTATGGTAATTTCTCAGTACGTTCAACCACGACACGGATGAAAGTTAAACCTGTTTCATCGGAAGCGGCACATCTCATGTCTCAGCTGTCCACACAACTTCAGCAATTAGCCACTCGCACCAGTGACATCACTTCATCTGGCAATGAAACGGGACATGCAAACGTTTCTTTCAGTAATCCCGTTTCCAGTGAAGGTTTTGACCTACCTCCACCTCCACCGGATTCCATGTTCACCGGGGTGGATGATTCCAGACCATCCACCAATAATCCGAATGTTCCAGCCAATCAGGATGCTCTATTGACCGCCATCAAGCGAAGCATTGAAATGCGCGCGGCTCGAGCGAATACCCGTGATAGTTCCGGACTGTCTAGACCAAGCTGAGATGCCGACGAGAGGAGAGAAGTGGTCGATCTACAGTCACGTTCCCGCCCCCTCTACTCTGATTTGTGAAACAATCTAATGGCTGATTGGCGCGTTGTAAATAATACCTCATCTAGCTTTTTGAACTGGGCACCGTTTCTAACGGTCTATTTAACGATTTCCGTTTCTCTGGTTAGTCAATCTTTCTGTGCCACTGTTCGGCTTCCGTTTCATTTGAGTCGCACTGTTTAACATTTTTCACACGCAAGGGGCCGACCCACCTACCTTTTTCCAACGACAAGTTTTACCTAGATGATCACATTTGAATTTAGGAATTTATTGCCAAGTTGTACCGGTTCTATTCTCATTTTCTCTTTCTTATCAAAAGGATTGACTATTCATGATTACACCGTCCTCAAATGAAGAGAATTCTTTTTCGCTCCTATCATCATGCATATTCTACTCGTACTGAATTCAGTGTCCTTTCTTCTTCGATATACCACCCCACCCCCCGCACGCAGACTGTCGTGCGGTACTTTTGACGTCCATTCCCAATGATCATATTCCTCACAATAGCATCTCACACGCAGTGCTTTTCCAAAGATGCTTTGTCTACTTTTTCGTTTTTGTGTGTCCTATCTCACTTCGGTTATACTTTCGTGCACCCTGCGCTCCACATTACCAGCACCACCGCCCCAAAACACCGACCGAACCCCAGCCTTCCGCCCCACTTGGTCTCCGTATTCTTCGGTCCGTGCTCTCTAATCTTTTGACACACAGTTGACAACACAATACAGCTGAGTTCGATAGGCTACGTTTATAAATATAGGTATCCACCCATGT
>STRG.25039.2
ATCGCGGTTGCCGTCAAGTTGCTCCGTCCAGAAGCCATGGTTGGAGATTTTTACGCTAATTTTCTGGATGAGCTTCGAGCTATGCAATGCTTGTCTCACCCCAATTTGATTCGTTTGCACGGTGTGGTGCTTTCCAACCCGATCATGATGGTAACTGAGTTGGCGCCTCTCGGCAGTCTGTTGCTCCATCTACGTGCCCAGTCCCTATGCGCAGCTAATACCACCGTCAACAGTCCTTGTCAGGTGCCCCGGGCATTGCAGATCGACTCACTGTGGGATATGGGTGTACAAATCGCGTGTGGAATGGCCTACCTATGCTCGCGTGACTTGGTCCACAGAGATTTGGCTGCACGCAATGTGCTGATGGTTTCTGTCCGTCGAGGGCAATTTCCCCAAGTCAAAATTGGTGATTTTGGCCTCGTGCGATCTGTAACCTATATAGATCACCAATCTACCAATAAAACAGTCCTTGAGGAGGAAACCGAGTCTGAGATCATAACCGATTCACTTCATTCACATCCGGATGCAGTCTATACGGGCCGCGTGGAGCAGCGCATTCCATTTGCCTGGTCTGCTCCGGAATGTCTCCGTGATCGATTGTTCTCTCAGGCAAGCGATGTGTGGAGTTGGGGTGTCACGTGTTGGGAGATTTGGACATGGGGCGCTGCTCCGTGGTCCGGATTAGACTCGATCAAGCTGCTCAGTGTGCTGGATTCTGGACGTCGTTTGGCTTGGCCGCGACAATCCTGTCCGCGCCGTCTTTACCAAATCATGCTAGCCTGTTGGCGAGCTGAACCTGGACGAAGGCCTTCATTCGCATATTTGACGGAACGCCTGGACCAAGTGCGTCCGTTCGAGGTGATTGCGATGCAAAATTTCGATGAAGCCGATCGATTGGGCTTGGAAGCTGGTGATACAGTTATCGTATCGGATGGTCGCCCTCAAGATTTTTGGTGGTACGGACAAAATCGGCGTACCGGCGAAATCGGATCTTTCCCTCGGGGCATCGTCCAACGAGACTCAAAACTGTCTTCGGAAGATATCAGTCGTCCGTTAGCCAGTTCGTTCATTCACACGGATCACGTGGGCGAATCGAGTGTGGACCGTTTGGCATACGTGACGGACGGACGAGAAACTCCCACCAATCGACGTCCTTCCCTCGCCTCTGCTTCATGCATGCCTCACTCGGATACGGACAGTCGTAACTTCGCCACCACATCTAGTCTGTGCGATGATCAAGACACGACCTTGGTTGGCTCCACTCCGAGCACATATATGACCACGTTGGAACGTCTGAGACGGGAACAATCCGAGGGTTTTTGGACTCCCATACCGGAGGCGGACTCTATCGCTGGTCCGGATTTTGGTTGGACCAAATTGGCCTCAGAGGATGGGTATTCTTTGTGCTCCAGTATGGACCAGCTATCGTTGGACACGCAGAATCAGTTGAGCTCCCCGATTGTTACCGATCGATACGATGATCAAGAAGATGAACAAGCAGTTTTGGATCGGACACCACGAGCCACTGTTGGGTCAATTCGCTGTGCGATCAAACCAGAAGTTCCACGAGCTAATGTACCATCTGCTCCGGTTCGGCATGCACCACTGTTCTATGATCCTTCAGATGATCAATCTCCGATGGTTCTACCCGCTCCTCCCGGGCCTGAAGATGAGACGAACATTTCTACTGCACAAACGCGAACCGTCTCGGCACACAGCTGTCAGTCAAAGGGACTTGCCGCTGATTATGGTCGTCCCGTTGATCACTCGGATCCCCGCCAGTCTGCCAGTTCCTTAAACTGTGATACCCCATCCGATATGCTAGCCTCGGTTTCATCACGCCAGCGATCGGACGGTCGTCGTTACGCACGTTCCACTTATCGTCGAAGTGAATCACAGCCGGGTCAGGCACCTCTCTCCGTCCCAGGTACGGATCCGGACTGCAGTCCTAAGTCATCTGCACAAACACCAGCACCACCACTGATAGATTTGTACAGTCCCGCCCTGAAGCCGAATCCGCTCTTTGGTAGCATGCAATTCCCGGTCCCATCTGCGCCACTTTGCGATCCCCATTTGCCGTACTATTTCCCACCATATCGACGCACGCATTGGGTCCATTTCCCCGGTGCGGAATCGCATCAGATACCTCCACCAATTCCTGGACGACCACACTCTGTGGCTACGGATCCAAGTGTGAGTGCGATCGACCCGGTTGTGACCACGTCCTCGACAGGCCGCAACATGACCAAATCCATAGATCCGTTTGACTGTGCCCGTTTGTCAAATGCATTGCCTGATCCACCTCCTACGGATAATCCATTCAATTGGGGTACTGGGAAACCGGGGGAGAATGATGAGCACAGATCCGTTACTCCAACCACGTCCACGACAAACCTCGGGCACACCAGCACGTTGAGCCCGTCCGTCGCTCAACTAGGTCCGGTCGGGCAAGCTTCCCCAAGATTGGAAAGTCAGTTACTTGTCAGTTCCGCTGCACCGAGCAATCCGTTTATCTCGAACTCAATGCAACAGAGCACAACGTCGCACTCGGTCACCCCTAGATCAAGTGAGCTGGTAAATTAGCCCCCAAATCGCACCACTGTCTCATCGAGTTCGGCTCCGGTGAGTGACGAAGGTGAGACCTTTAAAGATCCTTCTCCAGTTCCCGACGGTGGTAGAAATGCGGAGGAACAGCAAAGTAGTCTTTTCACTTCATGTTGCACCACTTCGAATGACGTGTCCCTCTCTGTTGAGATTATGTGTGTGTGTACACAACTGCCTGGTGTGCTAGAGGACGAAGCTCGTCAGGCGTTGGCCTATCTACTCAACCCGTTCATCTCGGTCATCCCCTATTTGGTTGTGCCGCCACTACCCTCGGCTCCGCTGTATCAGTCGGCCACACGTGTAATGACCGAGGCTAGTGCAAATCGGATCCAACTAGCAGTTCGTTTGATCTCCGCAAATCGTTTGCACCAACTTGGCCTAACCACATGGGAAATTGGTTGTCAAGTATTGAGCGCGTTTAATTGGAGTTTACCATCCGCAGCCGACTGGCTTCTAGACCGATATCTTTGTGGTCGACGATCGTGCTGGTGATTTAAGACCCCATCTAGTCTGTTACCTACGTCGACCTGTCTCTCGCCTATCGGAATTGAATTTATTCATCCATTTCATCTTATTGTATTTTATTGCATTGTACCGCCATTGCGGATTCAGAATTCTGTTGTCAGCATTTCGTCCCTTAACTTCACTGCATCACTTACACACTGTCCACGACCCGTCCGCTTTATGCGGGTCATCGCGCCAAACAACTCCAAGAGATTCACTCACACACAGATCATCCGGAGTGGTGTAGACAGTGTGAGACTTTTTTCTTTTTGTGCGAAAGAAAGAAAGCCACGACTCATTGAACCTTTGGGTTTTCTTGACTTTAGTTTCTTTTATTTTCAGTCATATTTAAGTTACAGATTGTGATTGTCTCAATTTCCAATTCGTTTTCATTTCGTTTTCCCCCCAAATTGCAAACCTGTACTCACCTCTATCCAGTTGTTCGCTCCTCTCCCGATTCTCATCCACCCTCACCCTCTATTCGTTTATACACAGGTGTTCGACTCACCAGTGTCACAACTCCGATTTATTAACCATTAGAATATCAGCTTATTGTTCTTTCAGCCCTGTCCTCCCCTTCGGGTCTCTTTTTCGATCCCCCATCCTGACTGTTTTAAAGTGAGAAAAAAACGGCCCACGCTGTCTGGCTTGTTGATCATGTCGATATTGGTTGACATATAATGATTTTTGTCCTCGTTCCGTTTCTGTTCGCTATTCGCGGATCCCTTCAAATGGATGCTATTCGCAC
>STRG.42095.4
ACAAACGAGGGCCGTGGTCTGGATCGTCTCTCGTTGGAAAGGAAGAGACGTCGAGGGAATCTTATAGAAACGTTCAAAATAATGAAGGGATTTTCTGGTATTAGGCCGGATAGTCTATTCCAAATGGCTTTGGATTGCAGAACAAGGGGACACGAGAAGATGCGGTCAAAAGTTCAAGCTAGGTTGATGGCTCGATCGTGCTTCTTCAGCAACAGGGTTGGGAACAGTTGGAGTGGTCTGCCTGGTTGAATGATAGAGCTGCAGACCGTCCAGCCCCTCAAAGTTTCCCTAGATCGCAGGTGGTACGGGATGGTATCTGGTAGTGAGCTTTGAGTACGTTCGCTAGATGGATGACGGGTAGCACAATGGTCTGTATGGAGTGTTTTAGTGGACGTTTTTGTTCATTGCATACTGTCTCAGTGAACGCTCACGATGCGTATTGTCTCGCAGTTGATGTGCGATGGGGTTTTACTTTTCCCTTCTTTTTTAACGAGGATTCGAAGAAATAAATTGCCCAGTGGTGGGTGCATAACTGGTGTGCATACCATCAAAAGAATTCCGGACGCTCAATCGGAAGTGGCCATCACTTGTCCTGTGCAAACTGAACTGAGCTGAACGTCATTTGGCGAGTGCATCATTATGTGGTGTTTCGGCTTCCGGCTGCCAGATTGATGTTTCAGATCAGATCAGATCACAGGATATGGAGGCTTGAGCCAAAGTTGCATTCAGTTCCTTGCACCCGAGGCTCCGGAGATCCCCACGTGCTGTAACAGAAAAACGAAAACATAGCATTCGTCCCAGTGGTCACGACAATGCGGCAGGTTTCTAGTTGTCTGACCGTCCATTTCCTCTTCCCAAAAACAAGAGAAATACAAGCGACCTCAGACCCCACTGAACTATGAGACATGGTAGCACTGCAAGCAGTGTTCGGCGAAGCAGCGATGGCATTGATTGTCGGTGCTTCCGACAGAACCGGAGAGTTTCAAGCCTGTGCAAAGTCGTTTCATCAACGAATCATTTCTGGTCGAGCCCAGCTCACTCCACGTGGAACGTTGTCGCGTCTGAAAAAACATTCAACTCCACCATCTAGCGAGTTTTTGGCTGCTGCCCAGTCGTTAGCCAAAGACTTGCAGTTGTCACTCATCAAATTACGCAAACTGTCGCTCTTGTTGGATGAGCAATTAAAATCGGCTCACACAAATTCTGTTACCAAACTGGTTGAGGTGATCCAGTGCGATATTGTGGACTTGAACAAGGCTGTGTCTGCGTTACATAATATGCATAGTTCTGCTCGGTCCAGTGTCCCTAGTGGTTCATCTCAGTTGAGCAAACATCAGCAGCTGATGATTACCGCTCTTGAGTATCGTATGTCGTATCTGGTCAGCGAGTTTCGTCGCCTTTTACAAGATAACAAAACACATCTAACCAATTTGTCTCAAGATTCAGTCGCGCAGCCTCTGTCAGTCAAATCCGAAGGGAACTCCACACAGTCATCTGTCACAAGTCCACATTTCACGAATTCTACCACTTCTTTAGACACAGTCCACCACGACTGGATCAAGCACCAAAACCCAACGCAGTTCATCAGTCCGGTTACCTCCGCTGACTCATGGCCCACACCATCAACACAATCCTCAAATCATCTCTATCCACCCAAACCAACCAGTCAAGATTCGGAATCAGTCTCATTTTTCATCTCTACTCCACCAGATGTACACAACTCATCTTCGCGGTTGCACACAAACTCCATGGATCAGCAACCTTTACAACAGAAGCAGCAAAAACAACAGCAGCTCCAGCTTCCTATCCTCGACCAAGAAGTTCGTCAACGAGATGCGGCCATGAAACGTGTGGAGTCCACCATTGTCCAGTTGGGTGAGATTTATCAGCAGTTTTCAACTTTGGTCCGTGAACAAGGCGATCTGGTCACTCGAATCGACAGTCAGACAGAAGAGGCGGACCTGAACATTGGGGCGGCTCATGAACAGCTGATCGCCTATCTTCGATCAGTTTCCACCCGACGCGCGTTTATAATCAAAGTGTTTGTTGCTATTCTACTTTGTTTCATCGTGTTCGCCTGGATTCGATAAGACTTCCGGTGTCCACCACTGGTGTCGCTACCACCAATACTATCATACCCCTAAGATTACCGTGGCTACGGCCGATCTTTACCCGTCCTTTAAGATCAGGGGTACACACACACACATGTGTGTGTGTGTGTGTGTGTGTGTGTGTGTGTGTAACAGAGCAAACAGACAACCACCCCGTAGTCTTTCGCAGTTTACCATGTGTCCATACACATCAAACGTGGTATTTCGATCTCTTCCTCTTTTTCATCTTTCTACTCACTCCTAAATATCGTTTGTTCTCATTCGCCGACGGCTCACTCACTTTTCCTTGGTTTCGAATTCCCGTTCTTCCGCTTTACGGAAGTTCCGTGTAAATGTTTTCTGTTCACGATGAGCGATGATTGTTTTCTTTTCTCACCAAATACACATCAGTGAGGTTTCTGTTGTTCAACCTCCAAAGCGGTAATTTGTGTTCTCTCCGGTTTGCTTGTTTTTATGCACTTGTAATTACATAGTCCAGTATTTGTGACACCA
>STRG.16533.1
CAACGTGAAAATACAGGTGCACATATCCCCTATCAACATATGAGTGAACCGAATCAGTTATAGTCCCTGTATGCGTATGTGTGTGCACTCTACTGGGACAGTCATATAAAGGAACAACTGATTACCGTTTGCAATTGTTATCTATCTTCCTGGTTTATTGCGTGTGGAACTAACGGTCACATTCTTTGATTTTGGCAGTGTGACTGCTGAAAACCGCTCATGGAATCGTGCTCTACTCGATACAGTTCTCTCTTTGGCTTACGTTTAGCTTTGACCTTGTTTTGCTGCATAGACTGGACTTTGGCCACTCGGTCAAGATTACAGACAAGCTATGCGAGACAAATCATTGGTCCGAATCCGTACTGGTTGGGAACAAATACAGACAGAGGAAAAAGACGACCCGAATCATCGGCAGATATTATCATTCAACCGGATTATGAGGAGGAATATTCGCAAATAGCGTGGCCTATTCATGAAAACGAGGGCCACGACTTCGACGACGCAGATCACCTCGATAATGTTGCCAACGATGGGGTGGACAGTGACGAGGAGATGACCCGTGCCCCACTGATAAAAAGATATGGGACTGTGCTGAATGATGCAGATTCGAAAGCACTTGAAGCTCGTGGATGGCGTCCACAACGTTACGGATGATCATCATTTAAAAAACTCGTCCGGTCCTGTTTGAGACAAGAATACCCATGGACAAACCCCCATTTCAGCCAACCGAACTGCAGATAAAATATTGCTGTACAAGATTTGAA
>STRG.37780.7
CCAGGATTTGACATTTGGTTTAACGAGGGTCTTCAGTACGTCTCAACCAGACCAACACAGTACACAAGAAAAATTCTGGCGTTGCGCAGAAGTATGATTCACAGTGGTATTGTGAAGGCACAAAGCTAAATGTCAAGTCTGTTTCGGTAGCTTCGTGTGTAGAGATCAATCCCCGGACTCACCAGTCATGTGTTTGTCTCACCGTCTGGTTGACCTTTGGCCAACGAAGCTGTATCGCCTTGAAAAACTGTTTCTTTGCGAGCATAGTGTTGGTCTACGTAATCTGATTGAAATCGTCTCCGGCGTAGCTATCATACGTCTTCTGACCCGTTTTGAGCGTTTTGCCTAGGGGGAGAGGGGGGGGGGAGTACCGAAAAGATATGTTCTCTGAATTCACGAACTAAAAGTCAGTACAACCTGAGAGGCAGGTTAGGTTTCCAAGGTAAGTTGTGGATAGGTAGTCGTGTCGATTAAAAAGATCTTAAGGTTCTCCTGTAGGAACCATCATGAAATCATCCTGGTCCTTAACGCTTTCAGTTTCGTCGAGCGTTTTATGCTGCTTCACGCTGAAAGGCTTATCGGAGGAATTATCTTTTCATGTTCATATGAGTCGTCCAGCCACGCATCCGACCTGTCAGGCTTGGTCGCTTTTAACAGTCGGCTCGCTGTGCTTGGCTTATTTTCTGTCCAACACTATCCTTCTTTGGGTTCCGACTCATGATGGCCACACCGGAAGGAATTTGACCGGTAGACTGCCTGAGGGCTTTAAGCTAGATAGTAATGGAGTAAACTTTCTGGATGCAGCTGTATGGACTGCTTTCGCGTCTGATGTTGACTCCGAGGACGAGGCGCCTGACTATTCCGGCTCCCGTGCTTCTCAGATCACGTGTACCATGGAAACGTGCTTCGATTTTTCTCGGTGCAAAGGCGATTTTAAGGTTTACGTCTATCCGTCTAGTGATGGCAGTCTGGTGTCACCAACCTACGGGAAAATGCTCAACGTTCTGTATCATTCGGATTTTCTGACCAGAAACCCGGCGAAAGCCTGTCTGTTCATCCCCAGTTTGGACACACTGGATCGGGATCCGTTAAGTCCGAGGTTTGGACATCGCGTGGCCCAACAGTTGGTCAGTTTGCCTTTTTGGAATCAACTGCCTGAAATGCATACAGAGGAGCAATTGATGAGCAACTTAGACCTCAATCGCAAATCAAAACACCAACCTGGTCGAAACCACTTAATATTCAATTTGTATGCTGGCACCTGGCCCAATTATCACGAGGATGAATATCGATTATCACTCGGACAGGCCATGCTCGCTAAAGCTAGCTTTTCGACCACACGAATTCGTCGCAATTTTGACATTTCTCTACCACTCATACATCCACAACATTCAGAAACAATACGAGAATCTGCAAGCACGGACTTTAGTGCTCGTTTACGTTCGCAGGTTCGGAAACCGATTCTGTTAAGTTTCAAAGGTAAACGTTATGTGAGCGGAATCGGATCAGCCTCACGGAACGCTCTGTTCCATCTACACAATGGCGATGACATCATCATGCTTACAACGTGCCGTCACGGATCCGATTGGGCACGCTACGCAGATCGTCGTTGTGCGTTTGACATGGCGCTGTATGATAAATACGACTATAACGAACTGATGAATAACTCGACATTTTGTCTGGTCTCACGCGGTCGACGACTAGGATCTTATCGATTTCTCGAAGCGTTGCAAGCCTCCTGTATTCCTGTTATGCTGAGCAACGATTGGGAACTACCATTCTCCGAAGTCATCGATTGGCGTCGCGCTGTTGTTTGGGGTGATGAGAGATTGCCACTGATTCTTCCACTCGCTTTGCGTCGACTGACCGATCATCAGATAGTCCAACTACGACAACAAGTGGCTTTCCTATGGAACACATATTTTCGCTCCGTCCAATCCATTGTACTCACAACTCTGGAGATCATCCGGGATCGCATTGCGCTTCATCGCCGCAGCTATGCAATTTGGAATTCTCCACCAGGTGGCTTAGTGTTTTCCCAGCGGCATTCAGCCCAGATGTGCCATGTACCTTTGGAGCAACTGACCGGACACTGTGCTGCTGAGCTCAAAGAAGGATTCACGATAATAATCCCTGTTAGACAGCACATGTGCAGTTCGTTCAAAAGTCTTCTGGGACGCCTTGTGTCAACCATATTTCAATCCCGATTTATTCGCAAGCTATTGGTGGTATGGCTCTGTCCCGATCTGCCACCTTCGGCGGATACATTTCAGCCTCACATTCCGGTCCCCGTTGAAGTTGTTATACCAGATGAGTTCCGGGATCTCCTCAGCGGTGCATCTAGCGATCCATCACCTGCCGTTCGGTTTCAACCTTTTTTCAATGTACCCACTTTGGCCGTGTTTGCATTTACCATGGAACTGGAATTGACTAGGGAGGAGGTCGAGTTCGGATACCGTGTTTGGCAGGAATTTCCGGGTCGTCTAGTTGGCTACCAATCGGCCAGTCATCGACGGAACACATCCAACGGATTGTGGGAATACGTTCCGGATCCAGTTGATCGGAACTACTCTATAGTTCTCTTGAAAGCAGCATTCTATCATCGGCATTACAATTACCTTTACTGGTCGACAGTAGAATCGAAATTACACGAGATTGTGGGCGTCCTGAATGACTGTGAAGACTTGCTTTTAAATGCGCTAGTCGCGCACGTGAGTCAAGCACCACCGATCTTGGTTCGTGCTGCCGCGGCGAAAAACCTTCCCGCTGATACCCATCCAAAAGAACATGCAATACAACGTAGTGCATGTTTGCAAGCTTTTTCCGAATCTTTCTCGGCCACATCCTCAGTGTTTTGGTCTCTTCGGCGATCCACTAATATGACTCCGATGAATCAGGAACAGATTGTCGGAGCCAACGCGAATACGTACCTCCCTTTGAACTATGCATCCTACAGCTTCCAACCAACCACATCTGAAGGCGGTAGCTAATGGTACTTGCCGAACCTGATCAACGAATACCGTTGTCTTTCTGAACCTCATCTGATTTCTTTATCGATTCGTGTCTTTAATCATGTTCTCTCACCTCTCCGATACTTCACTGTAATAAATATTTCCGCTTTTACTTGGTTCTTACACTGTCGCCACAGAA
>STRG.58457.1
AGCCTGTGGAATCCCGATATAGTACGTCCAGCAGAGAACTACTGGCAATCTATTTGGGTATCCAACACTTCCGGCACATAATCGAGGGCCAAGAGTTCACAGTCTTCACAGATCGTGGACCACTAGTGTACGCCCTTCAGTCAGCTTCCGATCGATATTCGCCACTCGAGATTCGCCACTTAGACTATGTTTCGCAGTTTACTACGGACATTCGACACGTCTCTGGGGCACACAACCCGGTAGCAGACGCACCCTGACATGTCCACAATATCGACTACCCACTACCCATGGGCATATATCTAGAAGAAATCGCAGCAGCCCAAAAGAATTTTGAGGTAGAGCTACTCAGAAACGGCAGCTCCCTGCACCTAGTGCCAGTGGCCCTTCTAACTTCGGCGGTAACTATTATTTGCGATGTCTCACAGGGTCAACCCCGACCACTAGCTCCTGCCAGTTTTCGCCGACAAGTTTTTATCAGCCTCCACAACTTATCGCACCCTGGGGTAACCGCCTCAGTGAAACTAGTCACCGAGCGATTCGTCTGGCCTTTCGTCAAACGTGACCTACGTCTTTGGGCCCGTGCTTGTCTTCAGTGTCAACGAGTTAAGATACATCGTCACACCAAATCTACGTTAGGCACATTCGGCGAACCGGACGCACGCTTTCATCATGTGCATGTGGATCTCGTGGGGCCACTTCCGCCATCCAATGGCTGCGTCTACATCGTCACTTGCGTAGATCGTTTCACTCGCTGGCCACAGGCCATACCTATTCCTCGCCCAACCTCAGAGGAAGCTGCAAAAGCGTTTCTAACTGGTTGGATGAGTCAATTCGGTTGCCCTGCTATCGTGACCACTGACCGCGGTTCTCATTTCGACTGCGCCTTCCACGAGCTACTGAACGCATTCGGTTGCCGACACAACAAGACGACGGCCTATCATCCTCAGGCCAATGGCATGGTGGAGCGGTTCCATCGCCAGCTGAAAGCTGCCTTGCGTGCTCGTCATAACCCATTATGGAGTGGAGTTTTGCCGATCGTTCTCTTAGGACTGCGTAACACTGTTAAAGCCGATATGGGTGTTACGGCGGCTGAACTGGTTTGTGGTTGCACACTACAACTTTCAGGTGAGTTGGTTTCTTCATTACCACCTGTGAGTTTTAATTACGGGGATTACGCAAAACGATAGTCACACCAAACGCAGGTGATAAAGCCCACCCCACCACGGGGACAAACCCTCGGCAAATACCTACCTACCACTCTGGCGACCGCCAGCCATGTGTTCATCCGAGTGGATGCAGTGCGATCACCACTACAAGCGGCTTACTCTGGCCCGTTTCGCGTCGTCCGGAGAAAGGAAAAGAAATACGCGGTGGACGTCGAGGGCAGGAAAGAGACCGTCAACATAGATCCCTTTAAACCAGCCTGCATCGAGGTGGGATCCACCCTTAACAACCCTTCCAGTGTCCCCACCTGCTCACAACCCTCGGTTAGTCGTCCTGAGTCCGCCCCTGTTACTCCCACTGACGAACCCTCGGTACCTGTTGAAACACCAAACTTCACGGAAGACACAGCTGCACCCTTCAACAGGAGAAGTCGATGCGGCCGCGAGCTGCGACAGCCAACGAGGTTTTCTGAATATGTAACAGTTGCATATATTTAAGTTTACTCTTCACATTCAACTTTTACATGGTCCCTTCTGCATGAATGCACGACTACGTGGCTATCGCAGCAAGGGTAGAGACAGCCTGTATTGCGCCGGTATGTCCCCCACAGTCGAATATCCGGTCGCTTCCCGAGGCGCAGCATCCTTGTGTTTCTTGCCTTCCAGCTCGTCTTCTCCGACAGAACCATATGGAATTCCAGGATCTCTCATGGCTCAAACACAACGCTCATTGGATCGCGACTAGACTCATATGACGCCGGACGCTGGCTCGCTTACGAAGGCAATGACAACCACAGGGACACGGAACTTTGGGATATGCCGACAACGACAAACCCTACAACACAGTCACCACTGCCAAGTCACGAGCAGGATATACTCCGGTCGGATGAAATACTAAGGAGGACGCCATTTTACAATCGACACACAGCTACCAGTGCGAGTCATGGAGAGCGGCTTGTCCTGGCCACGTTGTTGATTTCGACTGCGGCGCAGGCATGAAAAACGTCTCTCGCCACCAAAGCCGAGGTACATATCACGGGTCGAGG
>STRG.902.9
CTGGGCGGAATCCAGACTGCTGTTCGCGGGCATTCCTCTCGCGAGCCGGTGTAAGACGATGCAGCAAAATGGAGGCTAATATTTCGGTGACTATCAGAATTAAGCTAATCCCACGATGATTACTGCAGTCATTGCTTATTCCCTTCTTGAAGATAGGAACAATCAGTGACGCACTCCACGTTAACGGAATACGTTCCTCGTTCCAAATGTCACGGATCAAGACGGTAAGTGATTTTATCAAAGCATCTCCACCCAGTTTGAAAAGAACTGGGTGAAGTTCGTCGGGACCTGCCGCTTTCCCTCGCTTTAGTGATCGAATGCATGACTACTTCTACTTCCGATGGTGGCTCAAGTGATACCACCCAAGGAGTCGCAGTTTTTGACACGGGAGTACCTACACTAGCGTGCGGCCAGCTAAACTGCTCCTTGAAGTATTCGGCCCAACGGTCAAGCCTTTGCTGCTTGCTATGGATGGGTTCTCCATTCCTATCGCAAATCGTTTCACTGACCTGGATGCGCCGTCCACCGGTGTCACGGATACGTTTGAACAGTCTCTGACTGCTATCTGAAGCAGCTGCTATTTCCATTTCTTCGGCTACCTTGACCCACCAATTTTCGCGACCATTCTTAAGGCTTTTCGTAGCTTGTCTTTGTAGATTTCTCCGTATCTTATTCATCTCCTTACAGTTCGAGAGGTGACGCTCGTTTTTGTCCTGGAAAGCGATTAGGGTCCTCCTAGATTATGGACTGATTAACATATTTCAGCAAACTGCCATAAAAACAAAAAAAGTTATTCAATTTTTACTACTGGCTAGTGTCCCCTTCGACTCTTGGTATTCTGCGCGCAAATGATCGTGCACACAACAATTGCAGTTTCTGTGCACCCCACTAGAACAAACTTTTTATTGTTTTCCAGCGTAGTCTCTCTAGGGCAGTTGGAAGAGAGGACCGCCGCGTGTGTAGTCATTATCATCTGTCCCTAATCGACAGCTTGATGAAGCCTTTTAAATTAAATTATTGCAATCAAACAATATACAAATTTAACCCGTAGTTGGATTGATGTTGATTTGGCTAATTAATAAAAGACCGATCTAAGCGGAACACCCATTGTAAGTGTCAAATTGGTAGACGATGTGGATTATTTTGCGTGTTTCGTCAATATTTTAGGTGGTTTGAAGTGCCGAGAAGTCTGATGATAGGAAAGTATTTTCTCGGCACATAAGTGGTCAGCTGCTTGTCAGTTGGACATCTCAGATGACCGTTTTGTGAAAAGGACACAACGGAGGCGTTCGTATATGCATTGTCATACTTGATGAACAAACCAGGATGAATGATAATCGACAAATTGAACGCGAACAGGGAGACTGAGTTGTTCATCATGGACAGTTTTGTTGTCGAAAGGGGTAACAAGCAGTTTAAACTACAACGACGTGTTGTAAAGCAAGCAGTTGGTCACTTGATCTCTGGTTGAGGATGGGATATCGCTTGTTGCTGGGGCATGCAGTAACTTTTCTTGCTAACTCGACTAAATCTAACTAACGCATCGTGACACATACGGTTCCCGATGAGTGGGAGAAAAAATGTATGACATTAGGGGGACCACAGTATCCGATTTACTACGTCATTAGTAATACAAAAAATGATTCGCATCTAGGATTTTCTGCAATAAGATTTCACGTGCCTTCAAGGTATTTTATACGCATTATGCGATCATATTTTTCGTTCTTTCAGTTTTCAGCAATCTGGACTACTGGCTTGAAAACCTTTTAACTAGATTAACTCCTTGTAGATTTCCCCATCCCGAAGGGACTGCACCTTGACCTGGTGTGATGGCTTGCGCTCCTCTATGACCCACTTGGCTTCTTTCACTCCCGAGGAAGAACGGGGAATAGGGCTCTGTACGGTAGGCATGTGTTTGCCATACACAACACGTGTCCTAATCAATGAAAACCATGATAACTTGTCTGAGGGAGATGGCTAAACCCTGAGTCCAAACTGGCCACGTTTTGCGTGTGGCGGAGGAGTGTACTGGGCGCGCAGAACGCCTAGCCTTATCCGCAGGGTGTATGGATTGAACAATCAGTTATCGGTTTTCAGAGCCTTCCAGAAAAAGTGAATGTACCGTGTAATTACTTACCGTCTATTCTGGATCAATGCTGCTACTTTGCCGGACGCGCTTGACTGCGCAAAGGTGCATCCATGAATAGAAAGGCCTACCCTGAACCAAGCAACTGATTAGGCCAAAAGCCCACAACGCCAACAACCACACATGATTTTAGCAATACAATGATTGGCGGTCCATTACCGCGCACGCATGGACGCTCTCTCATACCGTACACCAGAAGTTACTTTCCTGTCTTGACTCCTCTTCCTCATTCCTTTCCTTTATCAGACTCCACGGGGTTTTCAGTCGATTGTGCCAGGTGTAGTGCCACTGGTGGAAATCCTAGCCATGTTTTTACTTGTTCTTCCTTGATCAGTTTTCGAGTCTCGCCAAATCCGCTACCACCGGCTGATGTCCTCTGTCGTCCTCGATGCCCACTCAAACTAGTCACGTTCAACGTGCAAACCCTGTAGGTTTTGACTCGCTGTCGGTAGAGAGGAAAGTCACGTTAGCGGTCAGCGCCTGCACAGTATCGAGCCCAAGGCTTGAGACAACGGAACCACGAGCAATAGGACAGTCGATCGGTGGCGTGGACTAACAGGGTGAGAGATGAATCATGTCAGTTGAGTTTGAGCCTCAAGGCATGATCATCTACACCAGTCGGACCAATAGGTTGTGTGCAACGGCTGGGTACATGGACCAACAACCTCTATATTCACTGTTTGCCAATAATCTGAGATGATTTTCAGGCAGAAAAGACTTCTCACCAGTTAGCGGGACAGTTCAAAACAAACCCCAATGCACATAGGACAGCAGGTGGGTTTAGCTCGCACGCCTGAATCCAGTGCCATCACTATGTGTTGCATTCTGGACTCCAGTTCCATTCTTCAATTGACGCCTCCATTAAACTATGGTACTGGTGGCGTTGGCATTGCTCTCAGTTGTTCATGCGTGATGAGACCCAGAGCAGTTGTCGCCCTGATAGACAAAACTTGTTAGTGCTTTCGGCGCATGCACCTACTGATTGCAGCCCAGATGCAACCAAAGATAACTTCCATCAAAAACTCCACGACATCCGTAAAGTGAGCCGGGATAATATCATGATTCCGGACGGGAATACAAATGCTAGAGTCGATCGGCTGTCGCCGGACAAGGCGCACTTAGGAAGCTGTTTTGGGCTGGATTCCAGTAGCTCGAGAAACGGTTTTTGGACCTGTGCTCTGAAAATCGCCTGTTCCTCGCTAGTACAAGCTTTGTACGCTATAATCACCGGTACACCACGTGGCGTCCACTTTCCCCGATTCAGCAGTGGGACCAGATCAAACATATCGGAGTAAGTCGCAAATCGCGGTGTTTAATCCAGGATTGTTGCTCGTACCGAAGCACCCCCTGGATTCCGAATGTTGTGTTGCTCCATCTGCGTTTGGACCGATGACCTAATGACTCTAATCCGAGTGCTTATTGACTGACTCAAATTCTAAGCTTGGTAGCTCCTGAACAGTTGACTGTTTCATGGTCTACAATATAATGCTGCTCTATTGTCAATCCGTTTAGTTCCGAATACAACGTTCGGCGTTGCGGCATCCAATTATGGGTCCTGGAATCACACCATCTGCTCTATTTTGGTTCGATGGCGATTTACGCCCTTCGCCTGATATTTGAACAACGGAAAAGTCCATTTTCCAATTACACCACTCTTCTCCTTGTGTTCAGTCCATCAACTGAACTTGAAGATAATAAGCTGAAGCTGTTGGGTCATTTAGTCGGAGACGAAGGACAACGTCAATCTGGCAACTTGAATCTAAACAAGATTCCTACACTGACTGCGGCCACCGAGACATTTGATAACATTGTCGGCTCACAAATTAACGTCATTACAGCTGGGTTTAGTACTAGTATTTGCACTGCAATAACTTATCAGGTAGGCGTTGCAGCGGGTGAAAAACATGATCATGATTTCCATATTATAGTGTAGTCAGAAATGCTGGAGTATAACGAATTAGCGACTTGGATGAGTTTTGAACAGGGTAAGAAATCCTCCTTGAATACGCCTTCGGTTTTCTCCGCAAAGGTACATTCCTTCATATTCTGCATCGTAATGGTAAGTAAGTCCAGTCCCTGTCCATCTTTTATATTCATACTTTCAAATTCAACGTGGAACACGGTGAGAAAGGCAGTGGTCAGTGGGGCTTGTCCTACAGTTTAACGCTGTACGATGATGATGATGATTGTAAGTTTCCGAGAATCAACCACATGCTGATGTTTGTCCGTCTATAAGCTCGGTTTTCACTGCTACTGTTTTTGACGGTATTCGTGTCACTACAAAATATTCGACCTGGGCAATCAGGCTGGACGCCCAAGTGTATTTTTCGATAGTTTGTTTAATGACAGGTATGGAAACAGTCCGACGCGGAATACAGTTCAGATAGGCTTGTACAAGTCTGCAAAAACGTTTTCATGACTCAAAAGATATTATACTATGTGCTGGGTTATTGATGAATATATATATATATATATATATATATATATATATATATATATATATATATTCGTCTAGTTTTGTCAGTAAAGCCCAAGATCTTTTTCTCCGAACTGTTTGTATATTCGCAATTATCTTTGACAGCGGACCTAATCTGTTATCGCTGTCGAAAAAAACCGAAGTATTCATACGTTTCAGTACCATGGAATCCTGACTTATTCAGTTAGACATAGCTTTTCGTTAATATCGCATGTCCTGTAACTTAAACTGACATGGATTTTCGTTAAGGTTTGGCCCTGGTGTTTACAACCGTTGTGTTTCTAGTGCCGAACTTCATTACCATTGTGTGGAATTAACACCATCCACATGCCTTGTCGGTAATGTTTTTTTCTTTGATTGATCATTTATTCGACGGATTCGCAGTGTTTTGTTCTATTTGCTTCTTTTCAGCTCCATGGATATTTCAGGCGAATGCCCAGAAACTCCTCTTCGCGTGGACTTGGATTTGGTTCTCGCGTGTGGTGATGGTAATCTTGATAAAGTCCATCATTTGATAGAAATAGAAGGCGCAGATCCCTGTTATCAGGATTTAGAGACCGGGATTAGTGTGCTGATGGTCGCTGCAAGCTCAGGTCACGTGGATATTGTCCGTTATTTGCTTGAGGAAGGCGCACCATGGAACGCAGTGGACCGTAAGTACATGTGCGCCGGAGACTATGCAGCCCAGCACGGCCAACAGGCTTGCATCGATGCCCTTTTGGATCATGCTGTGATGTCCGAACTTCTGCTGTCATTGACTTTGTCCAAAAAGAATACTGACGAGGATCCGGACGACCATACCATATTCATGTCACGTAATCCAGACAAAAAAACCGGGCCGCTCGCTATGAATGCTTTATATCTAGCTAGCCGACTTGAATTCACTCCGGACGGTCAACGTTTGGTTGACAAGAGTACTGAACTGGCGGTGATGATGGATTGGGAACAACCTTTGATGGCCAAACATGCAGCGTGGATATGTTACGCCGATCAAACAAATAGACCGAGCTCATTACGAGTACTCAATGTCGGCTTTGGTATGGGTATCGTGGATAGCGAGATCCAGAAACACGATCCAATGTCCCATGTTATTATCGAAGCTCATCCAGATGTCATCAAAAAGATGGAGGAAGATGGTTGGTCGAAGAAAAACAGTGTGAGCATTCTTCGGGGACGTTGGCAAGATGTGATACCGAAGTTAACAGCAGAAATCCAAACTGGAGCTTTGTCGCCTTTCGACGGGATTTTCTTTGACACTTACGCTGAGGATGACTTAGACTTACGCGAGTTTCATTCTTGGTTACCGAAGTTACTGCGACCCGCACAAGTCGGCAGCCGCAGTCAAGGGGGTCGTTATTCCTACTACAATGGTGTCTGCCCAGACAACGTATTTTTCCACGGTGTAGCCTGCGAAACTATACGGTTGCATTTGAAGAGACTTGGTATTGACTGTACATTTGAACCGTTCCCAGTCCAGGTGTCCGATCCCGAGTTGTGGAACAATCTTTCCCAACGTTACTGGTATTTCGATACCTATTTCCTTCCTAAGTGCATATTTGGCACGTTCGAAAACATGTGATTCGCTGGATTTGCTTTGTTTATTTTCTCCTATTGCTCAGTCGGTAACTCAGTCATTCGTTTAGGTACTGGTTTGTTTCAGTCGTTTCTGTGTAAATAAAGGAAGTACTACTGAAGTTATCGGCGACTTAAGTCCTTCTGCATTACACCATTATTTTTCGGTAATAACAAAAGGGTTGCTTGAAAACTGGTAGTTTAATAGAAATCTTTTCACAGCAATTCAAGTGCATTTTCAGGGATGTGTTCATGTCACCTAGAAGTCGTAATTCACTGGATATAATCCGTCCCTCCCTTCGAATGACCATTATAAACAACAAATCTGGCAGTCCTCTGTTGTACAGTATTCGTCGCAGTATGCAGAACGTATCTCAGCTAATTTTCTAGACGGTTCATTGTCATCCGTTATTCTGAGTATCTGGCCCCCGACCTCTACCACGCAGATCAGGAATTTACCTGACTTTATGTAGTCAACCCTTGGCAGATGGTGTAAAAAGCTTTCATATTCGCACCAATCAAACCTACTTAGTTGTGCGTACAGGAAGGTGACAACAGTCGGTGTTCATGTCTGACTATGGGGACCTCATGGGAATTCTCATTTTAGGTTTTCGTAGAAATTGTTAGCTCTAACTGTTGTCCAAATAGAGTCCGTGCATCTGAGGTTCGTGAATTGCACGCGAGACTCGAGCTAAGTTTTAACCTGGAGGGTGTATCGCTCATACTTGCACCATTTGATAGGAATAAAACCGCCAAAACACCTTTGTTGAAATCTACTCAATTGACCCAGTCCTTCACCACCGTCTCCCATTACCATAAAATCCCAAAACAGTATGCCCTTGTTCAACCATTGTATGTAACTAGGGGATCTTTGCTCATGGTACCAATTCGTAGTGAGACACAGCTTGTCGCGCTCACTGTCTGTCGCTATTCCCTTGCAGTTCTGTAGTCTCACTAGTTCCAGACATAAACTATCCTTATGTACGGACGCAGAAGTTTTGGAGACCACTGCATTTGTAGTTTGAGAGTAAGAAACATTACAGCTAATTCCCCACACGACATCTAACTACTTGGTGGTGTTGAAGAGGACCCTGGGTAAAGCAAATGCGTTGGCTAGACATCTGCAGGAAAGCCACGTAGGACATGAGTATTATGATAAAAAGACCCATGGGTCACCGTTAGAAGGGGAGACGGTTACGTTACCTCCGGACGTACCGTTACACAAGCAGTGGAAAGCCTCTTCATTGTAGATAAGATATTATCTTGAACATTGTATCTTCCACGACAAAACAGGCTGACAATCACCTGCGGTCGTCTACTTTAGTAGATTCAAACCGGTAATCGACGCGGACGTGCCCGAACAACTTCGGTCTGGGGATGATGTACCTGAAGTAGGAGCAGAAGTGAAGGTAACACGCGGACCCGGTTTGGTTCCGGAGTAGTGATGGTGTGGTGTGGCGCGAAACCTCTAAATATGACTGCTCATGGTAAACTTGAATTACTGCGTCCGCCACTGTGCATTGTGCCTTCATCTACTCTTCGCTATTCATATTTCAGCCATCACGACGAGACTGCACTTTGACGTGGTGTGATGGCTTGCGCGCCTCCATGACCCAGAGAGCTATGCAAGATGACTTTCTTAAGCTGGAGCTGCAACCATGTCTGGCAGGTCAATGGGTAGAGGCCAGGTTATGGACAACTTCTGGTTTGAACCATTATGCCCCTGGAGAGAACACTAACGAACAAATACCGAGAGAAGCAGTTTACCGATCAAAAACCTCCTCCAGTTGGACGTAGAGGTGAAGTATCTAGGGTTTCTTTCGACCGTGGGAAAATTCATCACATTTCATTGGGTAACTATCGCCTACATGAACTGGGCAACCTCCAGCCCAAAGGATGCTGCCCCGTTCACGTTCCACCTGCTGCTTTAAGTGCATGGAGCTGAGGACTGAATCCAAAAAGCGGAACGATGATAAAGCATCAGCGGGTACACGATAGAAACAGCAATCAGGTCTCATAGGGCGGATTAAAAGAAACTTCGCGGGTGCTTCTGCCACATTCCCGTGCTGTATTAACACCCCAGTGCCTTGTAGTCCAGACTTTTAAGTTAAAGGCTTCGGTTTGGATTCCCGAAGAAAAGCACCTGTAGTATGAGCAGCCTCGAAGTATGTACCCAGAAATCTCCGGCAGTCTCTCTAGAAACGTTTCTTATTTGTTTGCTCTTCGTTCTCCACATACCAATTCTAAGGGGACATAAAATGCCATAATGAGTCGTGTTCGAGAACTTGTAACTCTCGGTAAGGGTAAAACTGACAATCGGCCCTCAGACCTAAGCGTTCTTTTCACTTAGCTGCTCTTAACGTCCGCACGCTTTGCCGAACGGGACAACGGGCAACACTAACCAGAACTGTTGAAAACTCCAAAGTAGATATGTTATCTCCGAAGCCCATTTTCAAAACCCAATTTCAGTGTAAACACTTCGCTTCCTAGATGCAAACCCGACTTCCCGTCCCAATCGTCACATGTCAAGTGACTCAGCGTTTAGTACTCGTGATGAGACTTGTGTCTGCATAGATCTGAGCGTACACTGGCCGACTGGATCCCAGTCAGCAGCCATCTGTGCAATTCGGTTGTATTATTCTGCGCATGACAACAGCAGTAGACTGAAGTATGTTTGCCGTTTTTGCGTATGCCCAACTGACTGCAGCTCTCCTGGGGCTACGGACGAACTCTCCCATGATTTGTCTTTACTGCTCTCAGCGTGCGGTCTACGGATATAATGGATGTTGCAGATGGTTTCAGTGTTCAAGTTGGGAGCCTGCACGAGACAAATAGGCACAATAAGGGCCGGTTTAATATTTCATCCCATCGAACCGATACCGTTGGCCAACTCATCCGACTAAAGGCTATCACTAGCGAGTATAGATTGCTCGCACTAAAAGCGGCACCCACTAATATGACATCCTCTTTCACCTTCACATCGTTGGACTCAGACTGACCACGTTGTTGCCGGTTATCGCTAACGCGGGTCAATTCAAAGCCGTCGATCACTTTGGTTCACGTCTGAAGACATTGAGCACGCTCTTGTCCGTGCACGTCCCAGCCTGCGCCTCGTCGATGGAGGAAACAATTCCAGAATCAACTGACCACCGTAGCTGCTACTGGACGTTAACCATCGATCTGCTTTCCAAGTAGAATTATCTGCCAGGTTATCAATGCAGTCAACTGTCCAGGGCCCAGATGAACAATGGACAGAGATCACGGTAGCTCTATTTGAGACTACCCAAGGTCTAACGACCAGACACAAACGATTGATGTCTGCATCCCTATTTGCATTGTTAGATGCACGAGGGCCGAATCCCAGATATGATGAGGCACGTAGATGCCTTAAACGCTAACTGGTTCGGGGCCTGAGAAGTGATGGTGAACGGTGTTGGATTACGAAGTGTCAGGAGGTAGAAAAACTGCAGCGATTGGCAACAGCCGCAACCTTCTCTGTCTGATTAGACAAATCGGTCTACGTAGAGCAGCCGTTAGCGAATTGATCAAAGAGGCGAAAGGGTCACTGACTCAAACTCGAGCGTCGTCTTGTTCGTTGAGCAGAGCATTTCGAGAAGCAGTTTAACTGGCATTTACTCGCAATAGGTTCGCTAACTAGCACGATGGTCAAATTTCCTAGTTTTAGATGCCAATACTCCGCCAGAAGCGGAAGTTCTACATGAGATAAACTACTTTAAACGGCAAAGCTGCAGGAGTGGATGGTTTGCCTCCGTCCATTTTCAAAGATGGTCGCTCGGCGTTGTCACCGAGGTTGACAGAACTCATGGGTTTGACAACGTATAGAAAACAAGTTCCAAAGAATTAGTGTGAATCGGTGACCGTACCGATTTACAGGGAAGGTGACAGATTCTGTTGCGAGAACCACAGGGGTTTAGGTCTGGTTAGCATCGCGCCTAATTTGGTCACCGGTATTATTCTCCCTGCTTATCTAACGCTCGCTCTAGAAACAAGCTGGGTTTATACATCTTCACTCTTGCACAGATTTTAGCACAGGCACCCCTTCCATATGCTCACCACCTCCCTTTTTGTGGATCTGAAAGCAGCGGTCGACTGCACGGTTCTCTGGCACTGCCTCTTGTTGAAGGGTGTACCAGAAAAGTTATATAGTTCCTATACATGAATAGCCGAAGCCGAAATCGGGGTTACGGTTGTCTCCAACTCAAGTTCACCACGAAACGTAGTATGCGTCAGGTTTGCTCCGTTCCTCGTTCTCTCTTTGAATGTGACTGACACAATGCTGGAAACAGCGATTTAGTTGTGTAGAACTTTTCCCGGGTGGAAAAGTGTAAAACCTTGAATGTGAAGTCGACATAATTCTTCTAAGTAAAGATCCAGGTAAGTGGAAAGCTTTTCGGACAGCTTGAATAACTGTGTAGCAATGTTCGGTATGCATTTTGCACGTTCAAAGTGCAAGGTGCTGTCGCAGGATTGGGTTGGTCCAACACCAAACCTCGGTATCAGAGGTGACTATATACCGAGTAGGCAAGTTGTTATCTGGGGAGCTGCATTTCACCCGGAGGTCGGATATCGGATGAGGTGTATCTGCGTACACAGAATGATCGTTCGGCTTATGCCAACCTGAGTCGCCTGTGACGTCGATATGGCATCCGCTTATCCGTCAAGAGTCGAGTGTACGCTGCAGCCGTCAGGCCAGTATTTCTCTATGGTTCGGAGACATGGTCATTGCGGGTTGAGGCCACACGAAAATTGTCGGTATTCGAACACCGATGTCTTCGTAGCATTCCTCGATTAAGGAGGGAACACGGTATCTGGAACGCTGAGGTTGAGCGCAGTGCTAGACACACGAACCAAATCATTAGATGAAACTCTGAACTTCGCAGGGCTAAGGTGGCTCGGGCATGTTTTGCGCGTGACTCAGAATAAAATTCTGAAGCGGATAGTGGTTCGGAGTTGAATAGCGGTAGTTAGTTCATGACATGGAAGGAGGAAATGAAAGCCCAACCATTGGACTTGACCAGTGGGGCGTATTAGACTTCTTGGGTGGTGTCAGAAGTCCTTCTACTCTAAGGAGGATATGGTACGCTACCGTCCTTGTGTCATCATCTTACAGCGCTAAACAGCAGGACAAACTCCACTGATCACTGCCTTTCTCACCATGTTCCACGTTGAATTAGAAAGTGTGAATATACAAGATGAACAAGGATTTGATCTACAGGGGTGGGAAGGCGAAACAACGCCCCGGTAGCCAACACATGGAAAACACAGTCTAACTGTACAAACGCACATAGATCAATCATTCGGATTCGATAGAAAAAGGACAACACGATCGCCACTGTTCACGGTTTGCTGCCGTATCCTTCAGTGTCTCCTGCCTACTGGCCAAGGGATCTTTTGCACCCCAACGACGAAGACATGAGGCACATACTTTTCCTGAGTTCGCTGTACATTTTCTCGTTCCTCGTTGCCATATCATCTCTTGACCTTCCCGTGGTTTTTCCCACTCCCTAGGAGGAACGAAAAACGGCACGGTCTGGTAGACGTGACTTTGCCGTACGTAACACGTCCTAACTAACGAAGTCTACTAAGCTGGATACGCTGTGATAGAAAATTCCCTGAAGTGGTAACTAATACTCGATTTATGACCTCAGTACTGCTTACTCGGTCATTTCATCCAATTTTAGCGATACTACGAAAACATCGATGGTCGAAAACCTCAAGACAACGAATATCTTCTGCACGCTGACCCCAAGCCTCGCAACTATACAACAAAACTGAACGCACCTCGGCACAGTACACACGACCTCCCAACTTCAGTGAAATATCAAGTCGGCATCACAATTGCTTCAGTCCAGCGTACATTCATTCATTCATTCATTCATTCTTCATAATAGAGGCAGAGGGTATCTCTCCCGTGTAAGCCTCCTCACCACAGCTCAGTGATGTAGACTCATGTGTGTCTCCCACCACCTCTTTAGAAATACATCCAGAAGTCGCTTGAACAATGTGTCGTTGGGCTCTTCCACCACTTCGGCTGGCAGCGAGTTCCATAGATTGGTCACCCTCCGAGATAGACGGTACACCAGAGGGAGGCCCACCGAGTGCAGTTTCTTTAGAGTTAGCGGGTTTCCCCTCGTACGGCCATGTCCGCGGAGAGGGAGCTCTGCACGTAGTTCTGGGCCGAAGTCGCCTCTGAT
>STRG.70995.2
GTTACAATGACCTTTAAAGAAGTACTGTACAGTTCGAACCTGTTTGTATCAGTTATATTTGGAGTGGCAACGGTTATTACTCTTTTGGTGATCAAGCTTCAGAAGATGAAAACTAAATTATCGGATACTTTCCATCCAAGTGCGCATTTGAAATGCCAATCTGTTATTATTGATGACAAAAAACATTCCCGGACCGCTGCAGTTGAGAGAAAGCATCCAGAACTGAATGAACTGAAGACAACAAAGGAGATATTTCGACATGCGCTTGAAGTAGCTCGAAATCACAATTGTTTTGGCTGGAGAACGGACTTCAACTCACCTCCAAAATGGATCACATATGAAGAGGCATATCAAACCATACAACTCATTGGATCAGCCCTTGTCTACCTAAATGAACCGAACAATGAAGGAAACCATTTTGTGGGGATTTGTGGGAGGAATTCACCAGAGTGGGTTTTTACACAACATGCATGCGGCAACTACGGACTGGTCACTGTACCATTGTACGACACCCTGGGCGATGAGGCGATAGTGCACATCATAAATCAGACCGAACTGAGGATGGCTGTGTGTGACACAGCTGGGCGTGCACGGAATTTGCTCAAGTGCTCGGCAAAGCCATTGAAACAAATTGTTGTCTGGAAAAACGATTCTGACCTGATTAAGTTACGATCAGAACAGAACGATTTCCCCATAATCAGCTTCGAAGAGCTACTGGAAATTGGAAGAAATCATCTAGTATCAGAAAAGGATGTACAAGCAGACGATCTGTTCCTGATCTGCTACACCAGTGGAACCACCGATCTCCCAAAGGGTGTATTTTATACGCATAAGCAATTCATGAACTGTATTGCCAGATGCAGAGAGTCCTTGGACGATACGTTCAGTGAAACGGTATTCCAAAACCATCTTTCCTATCTGCCTTTGTCACACGTCATGGAGCAATTTTTGATGAATGTGGCACTATTCTACGGCAGCTCGGTTGCTTTTCTTACGAAAAATATTAGCGGATTATCAAATGATTTGGCTTTCTATCGACCAACCGTATTTTGTGCTGTTCCTCGAATCTACTGCCGAATTTATTCGGACACAGTCAAAGGGTGTACGAGTCGTTTCAGTCGCTGGCTACTAGACTATTCTGTTCAACAAAAATTAAAGGAGCAAAAAAGGGGAATATACACGCGCTACGGATTGCTCGATTATTTATTCTTCAAACAGATTCGAAAGCAAATGGGTGATCGTGTGAAGGTGGTGGTTTCTGGTAGTGCACCTTTGCAGCCTGAGGTGCTGAACTTTTTGAAAGCGGCCTTTTCTTGTCCTGTGCTTGAAGGCTACGGATCCACCGAGACAGGCGGCCTTGTTTGCTGCTCTCTTACTGGTGATACCACAACGGGTCACGTTGGTGCTCTGTGCGTCGGGGTGACGGCGAAATTGGTCGATGTCCCAGACATGGATATTCTGGTCACCCGGGATGGAATGGGCGAGGTGTGTATACTTTCTGATGGCATAACTTCGGGCTACTATCGAGATGAGGCCAAGACGAAAGAACTCTTTGATGACGAAGGGTTTATTCGTACAGGTGATGTGGGAATGTGGACGGAAGTTAAAGTTGTTCACGTTGCAGTCGAACCTTTTACCGTAGACAACGGTCTCCTCACACCTACAATGAAGTTGTCTCGACCAGCAGTTCGTCGTAGGTATGCCAAATTAGTGGACGACATGTACGCGTCGACAAATTAAATGCGAAATTCGAAACTGAAAAGTCCGCTTTTTGAAGTGAACAGTACAACGATAAAGCAAATGGTGCTAGACTTCTAGTGAATGGAACATGCACCGTTCAAAAAAGCTTCAATTTCAAGAGTCCCGATTCTCGGATCCGCCAATTCTACCGCTTTTATTATACCATTGCTCACACTTACAGCCTTATTAATCAACCATGTGATCATTGTTATCTTTTTCTATTATTCTTAACCTTTTTTCTGAAGAAAACCATGCTTCGTTTTTACGCTGCATATACAGCCCTATTTTGTTTGCTTCACAGCACACATTTCAAATGAAAAAAGGATTTCTTCCTCGTTGGTAAATTCGTTTATTAACTGCTTAACGATCCATGATTTGCTGCCCGATTCCAGTGATTGCGTACTTATAAGTTCTGTTTGATTTCTTTGTTTTTGTAATTTTTTATTATTCCAAGAAATACTTGGCACACAACAAATTTATGATTGTC
>STRG.58262.1
CCGAAGTGATAATCAAACACTCTAAACCACTCGACAACTACCGGTCTACTCGCGGCAGCATTTTTTGAGCCGTATAAATTGACGAATTTAACTGCGACAGCTCATTATTGACACTTGACAGACGGTCGAATGTCACACCAGTGCAACCAGTGGTTCAAGTTGGCTAAATTCAAGTGTGCCTTCTGTATACAAGATGGTATTTCATCCGATTTCCGACCACTTGGTGGGGTTTAGCTTCTAATTTAACTACACTTTTTTACTCCAGGTGAAGCTACGCCTGCCAAGATGAGTTTTTGTAGGGTCAACCCAATACTGCAGCAGCATTTTACACTTCAAAAGTGTAAAACGCTTGCCAAACATCGCCACATCGTTGTCTTTCAGGCTATTCAGAAAAGCATGCAGCTTATCTGGATCCTCCATGTGTCAAACAGTTTAACCGAGCACAGATTGATACCGCTATTCTCACAAGGATAAGACTTTCCAGAATCATCTCTGTGACAAAGCTTAAAAGGAAGGCGACAGGAGGCAACTCTGATGCACAGCCATTCTCGTAGTGAACTCGAGTGAAGGATCGTCACAGGCACAAACTTGGCTTCGGTTTTTCGCATATAATTCTTGGAAAAGAAATGAATTTCCCTGGTACACTCTTTGGTGGGAATAAATGATGGAGAACTGTGTGATCGATGTAGTCGAACGCCGCTTTCAGATTAAGGAACACACTTATTGAAAGTCCACAGGAAGTGTGCCCGTGCCCTAAAATTAGTCGTGGGATAAAGGTGTGATCGGGTTCGAAACCGGCTTGATTCTCACGCGTCTACCATTCGCGAGTGTTGCTAATTGAACGGACCGTCAGCTGACGCTATGCGCATACATACACACACAGGCGCGTGCACTCACACGAAACAGTGTTTGTACTGTCCGATTATTCGCCAAGCCGCAATCGCTCATTTTCGTATCGATTTCCTTTTATCGATCAATTTTGTTAGATATGCTTGTCACGTTTATGTTCATACATAAAAGGACCCACTCAGTGATCGGTTGTTCTGTGTCTCCTAACAGTTGAGTCATTTACTAATCGGCAACGAATATCATCGGCGAGCACTTTAGATGCCATATTTACCATGCTAGTTCTTCTGTTTTTCACAAAAGGACCCTTCGTCTTTCTTGTAAATCGGCACAATAATCGATTCACCCCATTCCACGGGAAACTGTTCACTTTCCGAAATTACCCGGGAGTTTTTTTTACTCTGAAGCCACAGCTTCATCGTTGCCTTTGAAAATGAACGGTGACAATCCATCCGGTTCAGTAGCTTTGCACTCTTTCAGATAACTACCTTTTCTGATAGAAGAGTGGTAACTACGTGCATCATTTCCCCTGCTGGTAGTACCGGAATATCCATTGGGGAAGTGCCACAACTGAAATGCTTCAAAAATGCTCCATCCAGCGTTCTTGGCGACGCTTCTGAGAATGAATTATTGGGCCATAGGCTTCCTTGATTCCCTCGTATCCGGCTTTCGTGAACACGTAGGTAGTGGCTTATATGCGCGTTTCGGAGACAGCATACGTCTACTTTGAAATTTTCGACAGTTCTAGCGAAGAAGGAAACTAAGTGAGGTGCATATTTGAGCTTGAAAAGTGTGTTTGGTTTATCCTACTTTTGAACTCACTGCCGTACATGCCTCCCAAGCTGCAATAACTTGTGGTATTTTGCATCGAGCTTAGAGGAGGGAGAATCAGTTAGGCTATTTACAGAAAACATGCTGACGGTTTCTGGTTAGATCATATTTGCGGCCGCCCTCCACAGAAGGAGACCTGGATTCGACAGTCTGGCCCACGATGCGATCAAGATCGTGACCAAAGCACATGTGAAGAAAGTTCTGGTCTGTCACATGAGGACTCAGTCCTTGACCCTATGTATCCAAAAAAGCAAGTGGAACTGCAACGTGCCACCATCCTCTAACCAGGGGCCACCCTGCTTAGGCGGCGATAGCTGTCCAGTGGAGTGCGATTATTCCCGCCGGAGGAAGAAACCCCAGGTAATTCACTTCAACGTCTATTTAGTGTAGGTTTTTAGACCGGTAAACTGCTTCTCCGTTTCTATTCACTGAAATGTCCTTTCCAAGGACATAGCAACTGGAACTAGGTTTTGTCCAAAACCTGGTTCAGAAAGACTGAACTTCGTCAGACTTCTATCCGTTGACCTTTCGGGCACGTTTGCTACTCCGGCTCGAGGTAACGATCTTAAATGGTTGTTTGGGTCGTGGAGACACGCAAGCTATTGCATTACGGTGGGGTGCAGTCTTGTCGGGGACACTGACGACGACCCACTGTCTCTTGTTTTGGGGATATTTCTTTCAGTTTGGAAGTACCAACGCAAAGGGCGGCTTTGAAGATAGAAGAATATTTAGGCTCAGAGTTCGTACCCACGAGCTACTGAGACCAAAAAACAACCACTCGTAACATCCCGTCTTACTTTCACTAAATCTGTTTTTAGAAAAAAGAAAAAAATGACTTCGCTCAATGTTTTTATGCGTGTGGTTACTTACGGACGTGGCTTGCATAACTTCATCCACTCAACCAAGCGTTTATGGCTTTCTTCACAATGGAAAGATGCTTGTTTATCTTGCATTCCTACAGTTTTCTACCTCTGGTGATAATTTCCCCTGCCTAGCTACTGCTGCGCTCACAGATGGAAAAGGTGCAACTAATTGAAGATAGCCTTCGACACCACAAGTGAATTAGAATTGGTTATTCATGAAGTCGTTGCCATCATGCCGGTGTTGGATACCAGATGTCTACTATGCATGGCTTGGGGCAGAGTGTATCCAGATGCAGTGGTCAGTAAAGTGTCTTCATTCAGTTTAAATCACCACGTACTACCTTTAAGACACCAACCTTCAGGTTCACTGGTTTCTACTTAGGTGGTCGCTAAAATATTTTTGAGTTATAAGCTTTTTATCGGGAGCGTTAAAAGTCAGCTGATAACCGTGGTCATTTTTCGGAGTCTATTCACAGTATGTACAAAAGTCCGTTACTCTGCTTTTACAGCCTTTGGTATATTTCGGGTCCTTGTGCTTTTGACGATTTCCGTCAAGTACCATTTCCACGAGCCATTTTCGAAGTACATCTTACGCAATGTCTTCTGACCTGCAACATCTGCTGGATATGGGATTCCCTCAAGCCACAGCAGAGGAAGCATTGCAGCGTACAGGGTACAAAAGCCTAGATGCTGCGGTAGATTGGATCGCAGAAAACGAAAAGTTAGCGGATACTGCTGTAGATCGAGGTGCTTGAATATATTCATTATAATTAAGAGCTAGATGAAAAGGCAACAGCGCTGTTGGAAGTTCAAGGATATAAATGCGAAGACTGTCAAAAAACCATTCAGAATGCTGAAGAGTTACAGATGCACAGTGCACTAACTGGACATTGCAACTATACGGAACTTTCTGATAAAGCAGCCCTTCCTACCGAAGAGGAACGCAAAGCGCAGATGGAAAAGTTGCAGCATTTGATCAAACAGCGACGTCAAATGCGTGAGGAACAAGATAGTCGAACAGAACTGGAGCGCGAGAAGATGCGACGCAGACAAGGGAAGGATCTGATTTCGGCTAAAGCCAAATTTGAATCTGATGAAATGCGTCGCATTGCTGAACAAAAAACCAGAGAAAAGGCTGAAGATAAAGCTTATCGAGAGAAACTCCGGGCCGAAATTGCCAGGGAACGCGAGGAAAAGAAGCTGCGTGAAGTAGGTAGTCTATCCGTGGCACAGCCACCACCCGCAAAAGTGGAACCGGCCCCGCCAGATTCCACTTCCACCTCGTGTCGCCTTCAGATTCGCTTACCCAGTGGCAATCCTCTGAAGGCGGAGTTCGGTGCGCTGGAACCGCTCAGCGCTGTGGCGCTTTATATTAGTCAAAAGTGGCCCAACGCGACTCCAGGGCTCGATCCTACTTCAATTCGTCTGTTCACCACTTTCCCGAAACATGAATATGACACCGATGACCTTCAAAAACCACTCAGAGAGTTGGGTAAGTTGGTCTTCCATAGCAAGTGTGACATTAAGCGGTTGGAAAAATATTTTTGACTCACAAAATTATCATTCAACGCGGATGTTGTCAGTCGAATTTTAAATAGAACTTGATTACCCAGTAGCCCCTGGCTTTCCAAAACGTGATAAAGCCTGGACAAAAGTCAACCGGTTATGTTTTTACTGTGAGCTGAGCAGAGCAGCTGACTTCTGTCGATCTGATGCCCGTCAATTTAGTGCTGTTGTTCAAGTGGAACGACTTTCTCTCTAACGGATAATCTAATAAGCGTGTATAATCAATATTTGTGGACGGTATGCGTTGGTTCGGATTGATATTTACTGCTAAGAACCTCACTTAAAAGTACGGAGTCTTTAAACTTGAAGGCGATGTCCCGCGTGAGTCTCATTTCCTCGACTCTTTAGGCTTAGACTCATGAACGTGTCCTGCCAGTGCTTCCTCAGAAAGACGTCCATACGTCGCTTGAATATGCAGTCATTTTTCTCTTTCTCTACTAAGGTGTAAAGAAAGTTACTGCCCAAATCAGTCAATTGAGATGATGCAAACAGAAGTGAAAATTCCAAGAACGTCTGTGGTGGAAAAAAGCCAGTATACACCTATTTGCCATTCAAAGGTGATACATTGGCAGTGATCGTGCATAGAAGATTGTCAGGAGTCATCAGTAAAACGTTCTGTGCAGCCAAGCTCCAGGTTTTATTCGAATCCAGGCCACTAGCGCTTTTGCGGTTGAAAGATACTGTACCTAATTCCTCAGCCTCATTCTATGTGTACTCAATTAATTGTTCCTGTTTGGGACAATGTGCATCGGCCGCACGACCAGGCGTTTGTCTGAACACATCCGTGAACACCACTTTTCATAGGTAACTACTAAAGAAATACAGTCACCAACTGGAGCGGTGGTTTCACACTAATGACACAGTAAACGTGACCGAGGCTTTCTGTGCTCTGTACAAGGTTCGGGGTTGGCAATCAGGACCGGCAAAATGTCACACGCTAGCTACGGCGGAGGCTGTCGGAATCTGTCCTTACAATCCCTCCTCCCTGAGTGTTCAGAAGCAATTTGTGTATGCTCTTCAGCTCCCTTGGCCCACCATCCACCTTAGAACAGGCCCAAACTAGATGAAAACGGAAAAAAACGTTAACCAGTCCACACTCGGTCTCAAGTTAAGTTGAAACCACACTTTTTTGGTCGGTGACCGTTATTGATTCCACCTATTTTTATGATGATTATCATGTTTACCTTCCAAACAGCCGATCCGGGTTCGATTCTCGGGCCTCGCACATTTTGACCGGCGGTGGTCAACTGGTTATCATCCTAGACTGTGGACAATAACGACCCGGGTGGTTCGATTCCCGTCACCGCCGGTCACTTTTCCATTTGACAGCGTTTCATTAGTCGCGGCCTCGCTCCTGAATTGTTGACTATGTCCATCCGCAGTTTTACACGCGAAAATCCATTATTAAAACCATTTGTTCATTTCCTCGTCTCTTCTCATTTTGTGCTGGTCTGTGTTATGTTCATCAGATTTTTTGTCGCCAGTAAAGTTCTTCATTTAGCGC
>STRG.56838.1
CATCATCATCATCATTGTTCATTGCAATGGATTTACAGAAAAGACTAGAATTTGTCGATCATCATCGATTATGCCGTTTATGCCTGAAGCCGAACCACGTAGCAGACAGTTGCAGATCACGTGGGTCATGTGGCGTTTCAAGGTGCTCTTTGCGCCACCAACCCTTGCTTCGTTCGAATATCGCAGATAATGGCCCCGAATCCGGAACCAATAAGGAGATCACCCGCTGTCTTTCAACGTCCACAAAAGAGTCAGTTACTTCGTTAGGTGGATTACCAGTCAGAGTATTCGGACCTCTCGGATCAGTCAACACCCACGCATTCCTCGACAACTGTTCGGACTTCACCCTAATGGATCAAGATTTGGTCAAGCAGTTAGGCCTAACAGCTGAATCATCAAACTTATCGGTATCTACTGTTGTTCAAACTGCGGAGAAGAATTCAGAGGTGGTTAGTTTTGAGTTGAGTGGATTGGAGGAGAAAGAACGTCTTGAAGTCAAAAGATCCTGGTCTGTATCTAGCCTATCCCAAGTCACGGGAATTGCACTGGCAGCAAACCCATCTGCGAGTTGGAAGCACTTACAGGACGTTAAAATTCCTGCCCTCAAAGGAGCAAAAGTGTCTGTGCTGATTGGAATGTACGTTCCGGCGGCACACTGGGTACCGGAACATTGATACGGCGGGCGAGAGGATCCTCACGCTATACGTACGCCTCTCGGTTGGGTTCTCATGGGACCGATACCTTTTGAAGAACAAGGAACAGCTGTACCTCGCCGTCTACGTTCTTGTCCCAGATTCTTGTGGTGGACGGAGGGATTTCCAGACCGAGTAATATGAATAACCAATGGCGCACTCGCAGCAACTTACCGACCTGCTAAATACATTCGCAAACGCTTGGGGGGAGTGTACATTCCGTAATTATCTGCTATCAACAATGCGAATAGAACAACTTCCCCGGTCCAGCTTCTCCACATGGTTCAGCCACAATTCGTGTCGGACGCAAGCGCATTACACATACAGACGCCGCTGGATCATTTCTTAACGGTTCATACACTCACGCACATTCATGCACGGCACAGCTCCCATCATGTGTTGTCTTCACACGTCATCACGCGCACCGCACGATTATCGATTCCTGCTCCGTGTTCGTTGACACGAGCACGCTCATGTGACCACGTGTTTGTTGCCTCGGTATGGAGTCATGTGGTGACATGCACACACACTCATGACCGCTATCTGTATGAGACACACGGACTGACGTTCATTCATCACGGTTTCCCCCATATCATGATGATCCAGATTACCACACTTGAACTGGCACTAGTGGTCACTGCCCACACGGGACCACTGGAAAAGGAACACCACACACACACACACTAAACCGTTGGCCCTATGACCATTCCACCGCACGCACACACGTGACACACCCAATCAGCTCCAAACGTGTTACGGGTCGATTCCCTCAACCGGGACTACTCGACATTCGATCGTACTGTTTGACACGAGTCGCACTGACAGTTTCCACCGTACGTTTGGAGATGTTCAGTTGTTAGTCCATTTGCCTTTATTTACTAATGTTCATCAATTATAGAACCGTGTTCCCTACAACCAACGTCTATTGACTGTGCGTCTATTAGGTGGTTGGGACGCGAAGTAGACTGACCCAAACGGAAGTATCCTAGAAAGGCTTTAACGCGGCTAGGAATAACGAAACAAAAAAAGAAGGGAGAAACCGGAAATGCTTTAAGGAAGGCGGTCGGATAATTCCTTTACAATCATCATCATCATCATTCAATCAGATATCATCCCAATCGTTATTATTCGAACAGTAGGAGTACAAACCATCAACACCATTCAATTCTTCACCATGGGTCAATCGCATCATCACAAATCAATAATAACACATATAGTCACATCATCTTTATCACTGTGCTAATCCTTTCTAAAATACAGATAGGAAAACATCCTAAACACTAAGCGGATTGAACTATTTGTCCGAACATTCGTGTGTGCGTGTGTGTGTGTGTGTGTGTGTGGTGTGTGTATTGAACTATTTATTTGT
>STRG.26782.1
CGCGGATTCAATCTGGCAAAAACGTTCAGAAAAGAACGGCTTCCTTCCTTGCGGCCGCCCCAAACGATGGAAGCAGCTGTTTTTTGATGCAGTGAATCATGCCATACGTGACAAAGTGTTTGGCAGCGCCATGGATAGTGATGATGATAAGAACAAATTGGTGCGGCATAATGAAGCCATTCGGCAGCATACCCGTGCTGATTTGAAAATAGCCAAGAGTATCTGCCCTACATATTTTCCACCTGACTACGGAATATTCGATCGTTTTGTTGAGATGTATCACAACGCGATAGGAGATCACGTTCAATCTCTGGTCACGGAGGGCCTTAGTGACACACAAATCGTGCAGCTACTGGGTTGGATCAATTCTTATCACACGGAAGAGTTTATGAACGACCCGGTTTTAAATATTGACTTCAGTCGTCTCAGTTTGCTTCAACCCATCAACCTTTTACCGGAGAGCCAACTGGACGCTTTACGTGAACAATATATTGCTAAGACAGTAGCCCGACTTGGGTCATGGTCTACGAATTCACTGTCCAGGCATGCAGTGGACTGGCGGCGTCCGACCGCACCGGATTTGGACGGCTCATCCTATTATTTCACCGGTTTACCAGTCTTGGTTATGTCCCCACTCACTGAACTGTTAGGTAAAGGAAATCTGCTTCAGTTCCTGGGTGTATCGGTTCGGGAACGGTTCTTTGTCAAGTTTGTCGAACAAATGAGTTGCTTTGTGGGTGAATATGACCAAGAACTACGGGAATATCATCAGTCTTATCTGCGCGATCGTTCACAATTTCGATTCTACTTTGAGTACATCTTGGCCAGCGCAAATGATGCCCTCGTGTTCGCGGATAGCATCGTAAAAATTCTGATGCAAGAATTGGCTGAGGATGCTCAACTCAAAGGTCATATGGCCGCCCACATCAACTCGCTCAAGGGTGAATTCGAGAGGGTTGCCGAACACTGTCGCTTGGCCGCGGAGGAGACGATTTTGCTCGATTTAAATTTCGTACTGAACAATGTAATGACTCCACAATGGCTGCGCCCGGATGACATAACAGGCAACTGTTTCCATGGTACTTTGGCGGATTATGACGAAACGCTTAAACATGTACGCCCGGTCATTTATAACGAACTGGTTAATCGGCTAGGTGAACGCTTATTGATAGACTATCTGAAAGTATTGCTCACACGGCGTTGCCCATTCCGATCGGAGGCTGAACGGCACACTGCGGGTGAGAAAATTCTGCACGATGGTCAAATGATCAAGAACTATTTGGTTGAGAAAATGAAAGTGCGTGATGAGGTCGGTGCGGCCTACGACTGTCTGCCGGAAATCGCACAAATGTTTATGGAACGGGACCCATCAATGCTGTATTTGGATATAGCGAAGTTTGTAAAACATTTTCCGGATGTCCGCTCAGATCAGTTATATACACTGCTTTTGTCTCGCGGGGATCTACGGTCATCAGATGCAAAAGAGCTGGCGTCGAACAGCCTTGGTACTGATGTTCGAACGAAGTCATCTCCTTTAAACATTTTCACGAAACTCTCTGTGGCCGCTCAGCGTTAACCGACGAGGATAGCCGGAAACAGTTTTAATCCATGTTTCAAATGCACTCAGCTACTCGCCAACGCGCCTACTCCTCCCGCGTGCGTTACGGTAACTTGATTGTCTTTTTTCCTGTTTCTACTATCTCAACTTACATTTGTCTTTCTGGCTTTCAAGTGTTTTATCGTTTTACTGAGGCACAGTATCACCGTCGTAATGTACGCCATGCCACTTCCCAGAGTGTGGTTGATTTGTGCCGCGAAGCATATAAATATGTATCGTTTTTGACTTGCATTGC
>STRG.3950.1
ATCAGGTGTGCAGACAGTGCGCTGACCACGGAACGATACGACGCCCGCGTACGTGCGCACTTGCGCGCGTGCGTCCGTGTGCGACATGAAACTTTCCAATGCATGCATCGGTCACGATGTCCAGAGGACAGAAAATCTCGAGACCAAAGGCTAATCCAGACGGACTGAGCAGAGCAAAATCTTCACAACCTGCGTACACTGCAGCCGAATTGCTTCTCGGGGTGGAATATCCACTATTGGACACTTTTCGCGATCGTGCAACAAATCAATTTCACAAGCATCATTTACTGGCGCACACAGATTCTGAACTGAACCAAAGCATGTGGACAAAGAATGAACCAATACTGGCCTGGCCTCATGGGCCGCCGACAATCTGGCCAAATGAGGCGATTGATGAGAAACCGGTACTAGGTACACCGGATGCGTTGCATCGCTTCCAACCACAGCCAGAGCGTAATCATCAACAAGAACACCACCCGGAACTGCAAGACCACGTTTTTCGGCAACACCATCAGCAACAGCAGCAGCGGCAGCTTCAACACCACCAGCAACAACAACCACACCAAACTCAGCATCAATATAATAACCAATTTGATCACCTGATCTCACAGTCAGTGCACCACAATTTGTCATACTTCGATTGTGGTTGGGACTCTAGGCTGATGACGTCACACAATATGAGCGAGTCGAATTACTCGCCCCCAGACGCAATGACAATGTCCTGTCCGGATCATTCATTATTCCTCCACGAATCCGCTTTTTCTGCCACATTGGAACGAGTGTTGGATTCGAATCACGGAGAAAGACTGAAGAATGACGACCAGTCCGATTGGAATACTTCTGGAACAGGACAAGCTGAACTGATCAATGGCTCAGTCGGGACTGGTTACAGACAATGGAGCATATCACCTACCGAGATGGCAGTACAAATGGAAATGTTAGGCTTGCCGGTGCATGTTAGAGTTTGTCCCAGTGACTTGCAAATGGAAAGCTCGACTGAGACAGAAAATTCCCATAGTCTCATTTCACCGGAGCTAGACACTGTCACGGATGAGTTGGAGTCCCTGATCAAAAGCAAACCACCCACAATTTGTCGCGTACGAAAAAAAGTATCCACTGGAATTGTCAAAGCTTACTGCTTGCCAGAGAAATACCAATTCAAAGCACAAATGGGAGATCCGACCAGGCAGGATTTGAACCCCAATCTACCAGGGTGCCGAAAACCAGTCGGAGCCAGACGCCGTGCACCCCGGCGACGTCCACAGTCGAATTCAATTCAGTCCCCTGTCGAGTTGTCAGAAGTGTCCACTCATGTGAACACACATGTGACACGTGGCATGATGGCCACTGGTTCCACGGCTAATTCACACTCGGACCGCCTTGAATCGAAATGTCAGTCTTATCAGTTCCAAGCTAGATCCTGTCCAAACCAAAATGACTCAATCGCTCTTGTAGATGAAAGTAAACTCAGTCCGACTGAGCATATCTGTACGGAGACCCTGGGCATTGGTTTGCCTTCAGCTATCGCCTCACAGTCTGAATCTGAGCCATGGTATTCACTTGTACAATTTCCATGTCAAGGCACAAGACGATACACTGATACTGGCTTGTCTGTACAGTCAAACACTCCCGAGACAATATTTCAGCCGGATAGATACCCCACATCAACTGGGATTTGGGCTCCGATCTGCAGGCGAACGTCCAATTCTAACACGATCTATCCCTCTTGCTCACCCAATCTGATGGAATTTGGAAGTTCGGAATTTGGATGGATGCCGCCTGCTCAAGTGTCTTCTCGGTCTAATCCAGGCAGAATAACTGGTAATCCCGTCTATCTATCGACCAGACTAATGAATACCGAGGTGTCAAATGAAGCCAAGTACATCTATCCCACAGTCTTTGACACCGTTTCCGCAACGACGAATTCCAGTTCAGTTGGACCTCTTTTACCTGAATTTCCTATGACACCTGTGACAGAGTCCTCACCAAATGGAATGTGTTCGAATGATCCATTGCCTGTAGGTTCAAACGGCGTAACTCTTTTCGGCACCGCTCCGGAAATGACCACAATGTGCTTAAATCAAGAAGAATCGAGCGGAACTTATGCCAGATCTGTGGAACTCGGAGCATCGCCAAACTCCAATGGAACTGAGGCATGGACCTTCGAAAGCAGTATCTCAGGTATCGAAAACCAAACTGGTAGTTCGACGATGATCGATCCTCCGAATGAGTCTGCTCACTCGGTAAAAACATCCAGTGGATCGTGCGAATCCGAACGTTTTCCGTTCATGGCGAAAATTCTATGTGAAACAAACTGGTCCGCCAACAATGGGATATTACCTACTGGAATGAACAGCTTGTCTACTAATCAGTCACCGTCTACATTACCTATGCTGATGTCGACCGCAGCGACAATGACTGATACGCACGATTCACAAGACATCATACAGACAAATCTCGGAACTAATCCGTTGCATAGTGGACCGATTCAGTTATGGCAGTTTTTGCTGGAGGAGCTACGCAATCCGCAAGCACGAGATTTCATTCACTGGACCGGAAACGATTGGGAATTTAAACTAAAAGACCCAAACCAAGTAGCTAAACGATGGGGTGCACGTAAGAATAAACCAAAAATGAACTATGAAAAACTGAGTCGTGGCTTGCGTTACTATTATGATAAACGTATAATACAAAAAGTTTCAGGCAAACGATACGTTTATCGATTCACTCAGAACATTCACGAATTATTACGAGCTTCAACCAATCTACCGGATCTGTGCACCTCACCGACGTCACCCCTTGCGCATGCTGACGCACTGTGTACTGACCGGTCCACCGGACTTACGGGTGGGATCTGTCACATCTATCCAGTCTCATCAGTTTTTGAACCACAAGTACAGCAGCAGCTACAACAACAACAACAACAACAACAACAACAACAACAACAACCGCAAGCACAAAAGAAGAACAGTCTGTGCTTTACTTCAGAAACAAATTTCACTAATCAATAAAATAGGCTGTGTAAAAAATCACCAACCCTAGTTGTTCCCCACAAAATTCCAGACGAGTAAAATCAAAGAAAAAGAAACACACGAGATCCTTGAAGATCGGCATCTCCCATTATCCCCATAGATCTCTACTTGTACACATATGTTAGAACTGTCCAACTGTGTTTCGTTGGCACCATTCAACACAGAAAATGGCTCACACATCAAACCATCGGCAAGAATTTGGAAAAAAAAAATTAATCAAATCTTCCTGATTTTCCGCATACAAAAGCATATTACTGTCACATAAACCAGGCATTTTTGACTGTCAGTTTCTTACGATCCGTTATTGTTTCTGTACAAAATGTTTACACGTTCATACGTCTTTTCGTACTCCATTAATAAGTAAAGCATGGAGAACTTTCACCTTCGAGG
>STRG.32493.1
GGCCCGGCCGCGGTCGATGATTCTGGAACGTTCGCTAGTTTAGTTCTTGATGTGTACACAATTCTTTCGGATTTTGATAATGATTTTCGTGTTTTTCAGAGGGAAACTTTAACTTCTTTTTATATTTGTGATAGTGAAAGTGGTTCAAAGTGGCTGCGCACGCATCCCGGTGCCTTCCCGAAATTGCTTCTTTATTATCATGTAAAATACTGCTGCGTTCACAACCGCAGGCCTCAAATGGCTGCCACAAGGTGAGTGTAGTAGAGTTGACGTATAACAATTCCCACAGATACCTTAATACTCAATGTCCTGCATTTTCATTGTCCGTGCTGTCGGATCTCAGTACAAGTTGGTGAACAAGTGTTTGGTGCACAATCACGACTTTCATCTGTTTAATGACACGATGTACGCTAAGAATAGGAGGCTAAGTGCTGATCAGGAGACAGAGGTTGCCAGGATGATGGAAACTTTCATAATGCTAGCGAAATATGTACCTACGCTCGGAACAACTTCAATAGGTTGTTTACGGTGAAAGATGTGCACGCCTTAAGGGCTAGGCAAGTGCGTCTAGATGCTCGGTCGGAAGCACTGAAGATAAAGGAGATGGTAAAAGATAAGGGGGATTCGCTTATAGTATCGGAGGACGGAGTTGTAAGGTACGTTTTCTACGTGCCACATTCGGTTAAAGGGTTAGTGGCTATGTATTGTGAGGTAGTGTTGGCTGATGCAACGCACCAGTCAAACTGGGGTGGGTACCTCCTGTGGCTCGCAATGTTCATAGACGAGAGTGGTTTGGGTAGGTCTTTTTTCTACGCCATTCTACCAAATGAGAGTGGCATAAGTTACAGACGTGCTATTAAAAAAATGAAGGATTACCTACCCGTGTCTGTCAAGCCGAAAAGCATCATCGTAGCCCGAAGCCTCGCACAGTATTCCGCCTTTCGGGAATCATACCCCGAATCTCGGATACTGTTTTGTCAGTTCCGTGTGCTTCGTGATATGAAGAAGCACTGCTTTCAGCTTAGTCATGCAACATTGAAAAACAAACGACGCATCCATCAATGGATGCGGAACATGGTTTATGCGTCTACGAAGGTGCTTTTCGATAGGTTCAAGGCTGCAATCGCCAGTCGCAGCACGATGGCGTTTGCATATCTAAGTCGTACATGCTTGCCCTATGAAGACATGTGGACTGCTTATAGTGTCAAGCGGGGCAACCTCGTTTGAGACGTTTACCACCAACAGGGTGGAAGTTGAGAATAGGTATTTAAAGGCAGGGTTATCCACCAGGTTATCCCTGGTGGATGTCTTCCCCCGGATCCTGAAGCGATCCGAGGAGTTGGAGGAAAGTAGACGTAGACGGATTGGGAAGGAGTTGGTCGGTTCTTTTAAGCCAGCTACGGGGTTCCATGTGTATTGTGATTACCCTGGATGGCTTACCGGCTTTGCCCATGAAGCCGTTCAAAAGCACATCGGTAGGCATGCAGTTCGCAATGTAAGTCACGATTCTGGCCGTTGGAGTGTCGGGTGTGTGCGGGCCTGTGCGGCTGTTGTAACCATGGTGGTTAATCCAGCCTGCACATGTCCCTTTTCCAAGCAGTGGCTGCTACCATGCAGCCACATTGTTATAATAATAATAATGGTATATTTCTCGACCATGGTCGAGACGCATGCGCAAGCGCATGATCATGGTGTACAACGTTACTCAAAACAATGAACTATAC
>STRG.6408.1
GCGGCGTTGGCTGTGGGCGTGTCTGATTTGTCGGATAAGCGGTTCGACGTTGTTATATTCATCAACGATGATGCAGACGAGGGATGCGCAAAGGATGCGGCCGTGTATGAAGCCTTGAAATCATTCTCCAAAATCAATCCTAATTTAGGTAGTGAACTGTCAATTGTTCCGTTTCCTGCCCATCCATCTGGACGACTGATCTACAGTCCAACAGGAGCATTGAACACGGACACGGCGGATATACGCAACGTGTATGATGCTGCTTGCGCTGGAGTCAAACGTGCCCTGTCAATGGGGTGTCATGCTCCTCTGCTCTATCTGGGCTCACTTCGTTCCGCCTCTTTTGGATTTGAGTGGATGCAACGCAAACATCTGCTACTCAATGCTCTGCTTGGCGCGTACCATGCACTCTATCTGCCACTGGAAGTACGTGAGATGAGACCCACAACAGGACTAAAAGCCCAACATTTGGGTGTGAAAGAGGACACAAAAGGGTCGGACGAGTTGGTTCTACGCTTGGCTATGGCTCTTGAGGAAGGTCGCTGGCTTGCACGAGATATCGGTGGTTCCGATCCGGAACGAATGGCTGCACCCAGAATTGTGGACTATCTGAAAACTTCACTCGGTGGTATGAAGGGAATTACCATGAGTGTGGAAAAGGTGGACATTCAGAAATACCCTCTGATGGCTGCGGTGAATCGTGCGGCATCCGTTGTCGCACGCCATGACGGACGCGTGGTTCATCTCAAGTACGAGCCGCCCAATCCAACCGAGGTGGATACGACTCTTTACTTGATTGGAAAAGGTATCACTTATGACACCGGTGGAGCAGACATCAAGGCGAACGGAGTGATGGCTGGAATGCATCGGGACAAGTGTGGTGCGGCTGCGATTGCTGGTTTGTTCAAAACTCTGGGTGAACTTCAACCTCCGGGACTGTCAGTGTCCGCCGCGCTGGCTTTCGTGCGCAACAGTGTTGGTGCAGATTCGTATGTGGCCGATGAGATTCTGGTAGCTCGTTCCGGCCAACGTATTCGCGTAGGAAACACGGATGCCGAGGGTCGCATGGTGATGACTGATCTGTTGTGCGAAGCAAAAGAGAAGGCAATCAATGCAACAAATCCGTTCCTCTTCACAATTGCTACTCTTACCGGCCATGTGGTACGGGCGTATAAACACTATACGGCGGTCATGGACAATGGACCAGCGCGTATACACCGTGTGTCTCAAAGTCTGCAAGAAGCTGGCGATCGTATTTCGGATATGGCTGAAATTTCAACTGTGCGTAAAGAAGACTACGAATTCAACCGAGGTAAAACGGAGTACGAGGATATTCTTCAGTGCAACAATCTTCCCAGCAGTGCCACTCCTCGGGGTCATCAAATTCCGGCGGCATTCATGGCATTGGCTAGTGGATTGGACAAGCACGGATTGGGCTCTGCCAAACCAATTCCATACACGCATGTGGATGTGGCTGGCAGTGCAGCAGAAATTCACGTGTTGCCCACTGCCGCCCCTCTGTTGATGTTCGCCAGCCGTTACGTACTACCACGACTGGGATTCAAATAGGGCACCCGACACGTGTCACGTGCAGTCGATTCGTGGATATTTCCAACATTTCATTTGGATACGAATTTGTTTTGTCAATATTCGGTGGGATCAAACCATTGCGGATACTTTTTTTTACAATGTCTTCCATACCAATTTGATTAATAAAAACCCTTTCCCACCGACCCTGCGAGAATATGA
>STRG.2583.4
CTGAACTGAACTGAACTGAACTGAGCAGCCGAGGGCCATTTTCGTTGTGCAACTACGGGTCTGAGGGGTTGGGTACGAGCAATCGGTTGTTATCAATCCTGTGAGGCCCCAAGTATCACTCGTCGTTCGTTATTGTGTTCTGTGTCTCGTGTGCCAACTTGGCTCGTGTCTCGTGTTCTGTGCTCTTGACGATCCTGCGAGGTAGCAACCGGAACCAGCTCACAGAGGCACAAGGCTGATGATTGAAAGAACTGAAACTTGAAGGAAGTATGCATTATTATTATCAGTAATAATACGAATGTTATTTTCTTGACCCTGATGTTATTGAATGCTTCAAATCTTCCAGTTCACGGCGTGAATCGTATGTTCCAGGATGGACGGAGAGGATCTAACAATGATAGTCAAACCAGGCAGCAAAATTAAGAATTTACTGCCATTTGCTTTGAAAGCATTCCAGGCAAAAACTTGTCGGAAGGTCAAATGGTTAAGTCTTCAGGGAGCTACAGCCAAGACAGTATCATGCGCGGAACAATTCAAACAACGTTGTCTACCTCAATCTCAAGTCAATATGTGCTCCATTCGAGAACCCAGTAGACACCCTGATCAAGTTCAAGAACTCTATCAGTCCTCTCGCATTTTTCTACAAAGGCGTGATGTGACAGAAACTGCTGCGCGTATTCAGTATACTCTAGAGGAAGCTGCAATTGAGATAGTCATATCAAAAGATCCAATCGCCAAGGATCCATCTTGTCAGCTAGTTACCAGGGCAAGCGATTTTGTCGATTTTGTCCCATGCGCCACACCAACAGAAGACAAATCACTCGGCCGTAGGAGATTGAAACACACCAAGAAACGCAAACGGGAAATGCCCTTGAATGACCCAGAAAAGAAATCGAAGTTGAGTAAGAAAAAGAAGTCTAGTAAGATTGATCCAGAAGTTGTCGAATCTACCGTCCCCGGGTCGTTGTCCTTCCCTAGTCCGAGGTTGGCTCCAGGATTTGAGGCAGCCACGAAGAGTTGTGAAACGAATTCAAATAACTTAACTTTTGATACACAATCCTAGTCTCTCAGACTGAATATGACACTTTTGAG
>STRG.25626.1
ATGACATAATCAATCAGTTCATTGCAAGGCATTTTTGGCATTCCCTCGTAAGATTTCTACTGAGAACTCCCAGCCCAGAGCATCGGCCAGATGGGTATAGAAGCTCGTCGAAAAAAATATGGGAGTTGAAAACGAACAGGTTTAACAAGCTTGCGGCCAGAATGAGTTGTGAGAGGAGGGAGAGTGTCAGTCTCTTGGGAAGTACTCAGATCATTTGAAACATGACGATTGACATCAGTGAAATAAGAATTAGGAGTTTTCGTGGAAGGAACTGAAGCTGTATAGTCCGAATTAAGGTATGGTACTTTAAGGCGATCAATATTGACAGTATCTGGCCGACCAGCCTTATCAATGCCAAAACATTTATCGTTACGGGAAATGGCGTGAAACGGGCCTGAGTATGCTGGATGCAACGTGGGTTTAACAGCGTCTCAATGAAGAAAAACATGTAAGCACGTGTTTAATTCTTTGGGAATGGAAATAGGACGAATAGAGGACCGAGTTGGGAGCGAATGGAGTGGTTACATGTGAAACTTTAATTAATGAACAAAGTTTGAGTGGTCAGTTACATCACAGTTGTGTCCGAAAAACTCACCGGGCAATTGTACGGGTGTGCCAAACACCAAGTCAACAGGACAAAAACCAGTCTTCCTTCAGGGTAGTGCGTATGGACAACATGGTTAACGGAAGGACGTCCGTCCACTTTGAAGAATGAGAGGTGGAGGTGAGAGAAGCTTTAAATTGTCTGTGTAAGCTTAGTCAATTGGATAATTGGTGATATGCCGTTGTACGAATATGCTGAAATCTAAGAAGAGAAGTTAAATCACAGAAGAGTTTGGATTGAAATTGTTCACCCCTGCCCATGGTGATAGGAAATGGGACACCAAACATAAAAATCTAGCTGTGTAAAAACATTTTGAGAATTGTTTCACTGGAGGTATCGACTACGGGGACAGCCATGGGCCAACGCGTAAAACAATCTACACATGTGAGGAGAAAACGGTATCCGTCGGCAGGTGGTAAGGGATCAACAATATCTAAGTGGACACGAGAAAAACGTGCATTGTCTGTGGGTATTTGGACGGGGGAGGAAAGTACATGCCGATGAATCTTGCTCCATTGATACGGTATGCACGTTCTAGACCAAACACGAACGTCGCTATTCATATTCGGGCAAACATAGGGATCGGAAGCAAGTCTGATTGAGGCACATATTCCAGGATGGGAGTTGGAATATAAATGTGTAAAAATCAAGCGACGAAGGGAACATGGAACAAACGAGCGAGGTTTGCCAGCGGAGGCATCGCAAACAATTGTGTCATTTCCGTTAGGTACGGGGAAGATTTTCAACATCGGAGAGGACGATGTATGGTAGCCCTATAGTTCTTGATCGTTCTTTTGAGACTGTGCTATCTCAGACCATCTGAATGCCTCCGGGTTGGTTGGTGGATGGATACCTGCGCGAGACAGTGCCAACCACAAGATTACTGGATCCCTGTTTATACCTATTACTGGTGGTATATTGAGAAATGTAGTCGAGGTGTCCAATTTCCCCGGGCGGATAACGGTCTTTCCTTGAAGCCAATGCTTATGATCGGTGTAGGCGATAGAATTTTTACCTTCCAAAATGTGTAGAAAGTGTTTTATTGCAAGGTAGATCGCAAGAAATTCACCGCCAAAGGAGCTGTAACGAGTCTGTGGCGGTAGCAGTTTTTCAGAGAGAAAAAGACAATGGCTGCCTGACACCATTAACAATCTGCAGCGATTCGGTGCCAACGGCTATCTGAAAGGTGTCTGTGCGCAATACTAGATTAGCGTTGTCATCACTGCTTAACTGTGTGAGGGTGGGAATTTGAGCAACGCTTGCTTAGCCGCCTGGAATGCTGATTGAGCTGCGGGAGTACGATAAAATAAATATCATATTAATATGCATCGAGGTTTGAAGTTGATATAAATAACGTCAGTTTAGTTCATGTGGTCTAACTGGACGAGAATTGTTGAACTAGTCGGAAGATAGTTTCACCTGGGCTAGAGGGAAGCGCGATAATCTCAACAACAATCTTCCCAAAAACCAGAATTCCTTCACAATGAAAATAAATATGCCCAAACAATAAGCAGTCTTTTTGGCCATTGCTAAGATAACCTTTAGATTTAACTTTCTGTGACTAGTCCATAAAAGCAATAGACAATACATGCGTTGACTTTTTAGATCTCAGTCAGGTTGCTTACATCTAAAGAGTCCTTTTTGGTCCATTTTCACGAAAATGGCAATAGTCAAAGGTAATTACATCACGATAACATAACTGAAGCGAATTCTGTTGTCTCTAATAACAGGAAGAAAGAATTCGTTTGCTTCGGTTGCCTCACGTGGGTCTAGACTTTGAGGCCGTTAACTGTTTGTCCATCTTCCAGAATCACAACATTTGACCGCAAGGGCATAGCAAAACAGTGATTCACCCTACAAACACATGAACCAGAATAATTAAACCCACGACATATTTCGCTAATGATTTTTATGCTTCATGAGAGAACCTATTGTAGTCAGATATGTTAAAATGAAAAACAAAAATACGAGCGGAAAATTCGACACTGGGATTTAACTATGTCACTGATACAGGTCAGCGAAAAGATGTACTGACCAAAAGACGAAAAGGATTTCTTACGCTTCGATCACAACTAGTTTTCAATTTTTGGGAAGAATTCAATGTGAGCGGAGTGAAACAGGTATTTAGATATTTTAAATTCAGGAGAAAAGTCGATACGGTTGAACATTCTTAGTGGTTCTGATTACTGGTATAGCTTGTAACTCAGGTTCGTAGTGTTGATAAGTTCCTGATCACTCTGAGCATGGCTTTTATGTCTCTCAAGTTTCATCACCAGCCGAGATGAAATCATCTTCGGTGCACACTGATGGCGAAACGTTCGCTATCCAACCGAGATCGGGAACCCATGAAGAGCAGTCAGTCGCTGTGCAGGCAATGGGTTGCTGCTGTGCAAAGCCACTTGCGGGAGGGTGCTATATCATGTAGTGCATACGTTCAGTGAACCTTCAAGAGCCAACCCCGATAGCCGAGAGGTCGGACGTTTGACTCACAATCATCCTCCCCGCGGTCAAGTCTCAGTGGGGCTCGTTAGATGTTGAAGTAGTTAGAAATTATGCCTGAGTAATTGCGTTATTCATAATGGACGCAACAATGCTCCTGTCCAAGCTATGCGCAATGAAGCATCAATAATACCAGCTGAACGAGCACGCAATTGAACTTGTAATCTGCACCATCACAATCTGCATGTAGATGCAGATGCAATAAAACAACATGAGGTACTGTCATTACCAATCACCACATCCGCCGCGGCTTGAATGAAATTCCGGGTTTTTGTAATCTTCATTCTGTAGACTTGCAGATTTTCTGGTCGTTTCTATTAGACTGGAATTTGCACTGGGATCGTTTTCATCTGGAAAGGACTCAGAATGATCAAAATTAGAATCAACTGGATTGCAACCAGAGACAGAATTAAAGGCAATCTGGTCTACATGTCCTCGGTGAACAGAACCATCAGTAAGATCCAAAATCTGACAGTCTTTTCCCAGTTTGTCTAATTACAATGCCTGTTGAGGGTCTCGAATAATGCCCTATGTGGTAAACAACTTCCAAGGGTTCTAACTGGAGCAAACTGATACTTGGTGCACGGCTCTTGAACAACCTAACCGAACTACTACCTGTAGTTGAATAAACAGAATTGTAATAATGCAGTAGAGAGTTGCCCATGTTTCTCTCTAGCTCGTTGAATGTTCCTGCCATTGTGGATTTGGTGGAACTGCTTAATGTTCCCCCAGTATTTTCAGTAATGCCATTTGACTGCGAATGACGTGGAGGAGTAAACACGTGATGGTGACCCATGGACTTCAACCAATTTGTCACCTTCTGAGCAGTGAGATGACTCCCATTATCAGTAACCAATGCATATGCTACTCCTTCTCGGCTGAATGTCTTGCGAAGAGCAGTAATACTGAACTGAGAACCCGGTGAAGCAGTGAAAAAACCTCTGACTATTTGGAGTAGGAATCAGTAATAATGGAGGCGTTGTACGTGTTCAGAAATGATCAGCAGTAGTCGGCATGAACACACTGCCAGGCCTCGCCTAATATGGGCCACGGAGTTTGTCTGGGTGTTTGGAAGTGAATTTTATGCATATAGTCATTGTATCGTTTAGCAAACTGGCATTAATCACTCTTCAGAGGTTGGGTTAACACAGTCTGAAGAGTTCCCTTCAGTGATAGCATGACCAGGCAAATAGGTTGCATTGGGAATGGTTTCAGCGTTACAACTGGAAAACGAAAGAGGAATACAACGTCGCTTCATGCAATTAAGCCCAACAATGACGAACTGTGAGTCAGTGACAAGGAACGAGCACTGATAGGCAGTGGAATGCATATCAGTTAGCAATATTCCCCATACTTCTAACTCATGCAAATCATAACCGGTAATACCTTTTACGGAAATGTTAACAGGCTTAACATCTAGAGTGGGGTTTAAAACGATGAATAAGAGAAGAGAAAAAAGACATTCAGTAATGGAACCGTTAGTTATACAAACCCTGGCCCTTCGACAAACGCACTGAATATGACCAACTTTACCGCATTAGCAACATGTAACGTTGAGAAAGCTACAAGTGAGACTTGAGTGTTTGGCACCACAAGATCGGCAGTTATTCCACGGTTTCTGATCTTTCTGGTGAAGAAACGAATTCCTCGTATCTTTTTCATTCACGGAGGCGTTTAAATCGGTGTGGTCTTTGGGCTGTTACCTTCTGGGAATTGGAAGCATTAAACAATACAGACGGCTTCTCATGAACAGGTGCGCCAACGTCTTAAAATCGTTTAGCAGACAGAAATGTGCCATATGAAATTAGGAGTAACTCTCTTAGTAATTCAACACAGTAGGTTTCAGCAATCAATCGACCTCGTAACTGAGCTTTTAAATGGTCGCCAAATTGCATAGAGGATTGCGTTTGCAGTTGTGAGCTGAAATTACGGATGCATTGCCAATCCTCACGATCTAACAAATGAAGTCTTGCTCGTTGAAAAACTTCGAAATCGACTAGCTGCAAGTGTTGCACGGACACTGCATACGATTGGGAAACGAGTGAACTAGGAAACACCACATCTTTCACAAGGGAGTACTTATCCTTCCCGACAAGAGCAAAGAAATGAGCGGTTATATCTGAATCTAAGGATTTCCACGTCAAACAGCAGATTTCCGAACGTCCCATGTTTCCCAACATCCCGGGAATTCCCATCAATATGCAAAGATTCTAAGCCACAGCGAGTTGAATGACAGCGACACCAGATGTAACAACTTGGAAATACGCTTGAGTACTTGAGCTATTTACGATGAACGCAGTGATGCTTCTGTCCAAACTATGCGCAATGAAGCATCAAGAATACCAGCTGAACGAGCACGCAATTGAACTTGTAATCTGTACCATTACAATCTGCATGTAAATGCAGATGCAATAAAACAACATGAGGTACTGGTATTAACAACCACCGCGATGTGCACTGCTGTTGTTGATTCCTAACAGGAATGAAACAGCTGCATGATGATTCCATGGTTTTCCATGACGAGCTGAGAGGTGTCATTGCGTAATGAATCACACTACGTTAAAATTATTGCCCTTAAACCTCGCTGGAGTTCTCATAGTATTTGGGCTATTGAAGTATTATTTCGCACAGTATACCACGGAATCAGAACACGGATATGGCACACGATGTACCGTAGTAGTCTTTCGTATACCGCGCACGAGTATGTTTAATATTGTGCTAAGTGAATACAACAGAAATGGTAAAAGTGAATCATGAATACCACTTAGATTCCTGATCATGCTGAGCTTGGCACTCAGATCGCAAACGCTTCATCACAGCCGAGGTGAGCACCGATGATGCCACCCCGACTGGTGGGATGAAACATTTGCTACCCGAAACGGTAAGCTCAGCGCTACCAGGAACTGGTGAAAATGACTGGGTTTCATTGTGAAATAAATCTTTGCAAATGCTGTAGAGGTCTCAAGGGGAAAAAACTAATAAAAGCAGTGAAAATAGTCAAAAACTTCGGGGCTCAATGTGAAGACCACCGTAAATGTCTAAGACAAACATTGTGGCAATACTCAAACATATATTTAAGCCATCAGTCAGTATACAGTAGATGGCAATGAGTGCAATTTATCGGAGAACGCGTCCAGATTCTTCGCTCAGTTTGATTATCGTAACCGTAGCTTACTGGTGAAGGCAGTGAAGAAGCCTGGAGAGCTTGAAGCCATCACATCTCAGTGAACAATTATTCTGTTGATCTGAATGACCTGTTCAGGAAGTATTTAAGTAAGCATAAAATATGATGGTAACCATATTGAATATCATGAAATTACGCGGATGGACTTCCGAGTTATTCTGTATCAATCCTTCAGTTTATCATTTGTTCATCGCTTGGAGAGAACTGCACCCGCATTGACGCAAGGATTCGAACACGAGACAGAACGGTTTAAAACCCGCCATGATAACCGTTTGGCCACCTTCAGTGACACGCCAAAAGTGGACTGAACACAATCAGTAGGGAATAATAATTTCCAACACTCAGCACCTAGAGGATGACCACTTTTTTCCTAATTTTCTTGCCAAGTTTATCGTGATTGGCTCCAATTTTCATTATAAACACTGATCATGAATAACTCAACAGCTACCAAGCACTCGGCCTAAATACTATTTAAGAACAAGCGACCATCATACATTCTATAATTTCTATAGGTTTATTCTATTTCCAGTTTTACATGTGGCGCCTTTCGTCACGAAGTACAGCATAGTTATCGCGATGATGATCTCTGCACTTCTCGAAATCTCGCCTAGCTGTTTCATGTCTGAATCACACTCGAAGTACGCAACGTTGCTTCAACTCAGAACTAGAATACGTTTGAGAAACAGAACGCGAAATAATGGGGTCGAATTCGAACTCAACAGACTGTAAAAGTATCCACAGTCTGTAATCCGGTTAAACAAGAAAGTTCGCAGTTCAGTTCCAATCATCGCACTAGCCGTTTTTAATGACGAGAGTAAGTCCAATGTCAGTACCGTGTGGACCGACGTCTAAGAAAATAATTTCAAAATGATATCACCCTGACCACCAAATAAAAAACGTCCGATCGCACCTTGTTTGTTAGAGATGGACGGCTTTAGCTCTGGAATGCCTTCGGCAGGGTGAAAATCAGTTAGAAAATTAACTCCATTCAATTCGGGATAAAATACTGGTGTTGTTGAACGGACAGGAGGTGCACTACTCATATCGTGACATTCTCAGTCACTGATGCGCTACAGTAAACAAAGCTGTGATAGCGCGAAATTGTTAGCAGAGAAAGAGTGGTCGGCCTGTGTCGCCCACTCTTTGGGAATCTATAGTGATTCGGTCCACATGCAGAAACATTACGCAGAGTAAAAACAGCTTTAATCTTCGGGGTCGTATTTAGTAAAAATATGCCCAAACTGGCAAATGGATACTGCTGTTTTTTCGCGAAATGCCAGTACCATAAAGTGCACTTCTGTTTTAGGAATGTCGTCACTTTTATAGTTGACCGGTATCAGAACCAAGTTCCATCACTTTAAAATTCTGAAGAACTTGCGGTTTCCAGCAGTTAACACGCGGGATCTAATTTTAATGACTGAAAAATACCCATTGCATCATATAGAAGTCCAAATCCGCATGAATCTACCGTCCGGTTACCTAGAAGGCGTCACATGATAAGGATAACTTGACTGACAAACCCATGCCCATGATTGGTGTTTATTCCATGTCTATGTTCATGATCTTTTGTCTAATGTCTACTATGTAATCTGTAAATGGCTTGAGAATGAATAACTGAAAAACAATTGTTTCGCCGATTTGAACTTCTTTATAATTTTAATGGATTAATTTACAACCAGCTACTAATATGATACTCAGTAGGCAAATGAGTTTCCACCACATTACAGTTGATACCGACCACACATTTTCTGGCCTCATTTTAGTTCTGATGCTATAATATGATTTCAAAAGCACTAAACAAAGTCTTCGGCTCTGTGGACACCGAGGTCATGCAAATGTCTAATAGCGAGTAGCAGAGACGAGTTTGACAAGTGACAGACAGACGGGTGGATGCATATCCACACCTGCAGAAACCGGAGTGTTCAACTATTCGCAAAACACCTGTAGACTAATCAACTACCCCGATGTATTTTGGAAACGCACAGATCCGTAAAAAACACTCCATATATATGAAATTTTACCTACTGCTGACGTAAAACCGTTCAACCAATCCATCCACTAAAAAATGGAGGAGTTCCCATAAACTGTTTTTCCGGAATCATAACCTTCTATGACTTCGTAGCATTTTGTTTTTCTCGTGACCAGATTTGCATCCTCAAAACTTACCTCTTATGAATTCTAATGAGTATCACTGAATGCACACGTAAACACTCTGTGTAAACTGTTCTGGTTTACTGTGCGTGCTATTATTAAAAAACAAATTTCAGCTATCTGAAAAATCCCAAACAGCACATTTGTAAGAGAAAAACAAGTTGGCAAACAAGCTCGTTTTCAGTGTTTCTTAATCATGCCATATTATACATATATATATACATATATATAAAGGGTTACAGTTAGGGAAAGGAGTGTTGGGGATTAGTGTTCACACCATTTTGTAGCTTAGATTTATCCGGAGACCGGATGGGAATGGAGTATCCCATGCTCAATGTGTCAGCTTTCAGATGATCTAGGACCTCCCGTTGGGTGATGAGCTGACCAGGGTAGACTGAGTGCATGCACAGATTGTTTCTGAGCATACCAAGGGGAATTGTGGATGAGAATCGTGACGGCTTCCGCTGTGGCCAAGAAGCGACTTCTTGCTGATTTAGACAAACGAACTCGGACAGCACACAGGGGACGGAAAGCTTCAGTCATGCCCACTGCATGGTTAATCCCAGTTATCCGTGAAACTATTGTGCTAATGATCGACTTAACTATCCCATTCCCCGGCCACATTCAATAAACACCCAAGACGAGCGGGATCCGCATGGTTATCTCACTGAAATCATTTCATATTGCGATCATTCGATCGTTAAATAGCTATCACAATGGACTATAAAATCTGCGCTCCCGAACTCAAATCTGTTTCAGTTTAGTTTAATTCAGTTTGCACAAGCGTGGTAATGATTACGACCGATCGAGCATCCATCAGCAGTTGGTCAACTCGCCTACCCCTCAGCTTCTCAATGGCAACGTCCCCTAACACAAATACCGTATTGTTGTAGTATAACAGTGAAGGAATTAAGAAAATTATGATTCCTACTGTCATTATTGTTGCAATGGTTTATTTTTCTGACCCTGTAACTTATTGTAACTGATCCCAAGGCACTAGAAAGATTCAGGTTGTACAAACATTGTCTTGGAACTAGCAAGTGTCCTATGCAGCTGAATAAATCTTTTGCAAAGACCTCTAGGCGCCCTGCCGTAATTTACGCCTAGGAATAAAAAAAGCATTTGATCTGCGTTCATATGGCACATGTGAAAAGTGACTATCTTTGGACTGAACGAGTACTCATGTATGAATGAAATATATTATTCCTTTGAAGACAAGGGGGAAAATATGGTTTTTGAGGTGCATGAAGCAACTTCCAAGTTTATTCACACCACCATATGAAGGTTTCCGAAAGTCAATATGAGGTCTTGTTGATCGTGCACATCATATTTTTATTCAAATTTCTATCGAGGTTCGAGGTCGCAAGCGGCATCTACACTATTACACAGATTTATTGTCCACGGGTTATTTTTGGTCCATACGCGCACGGCAACCTGAAAATCTTCGTTTGTAATTGGCTTTATTCTTTTTTAATATAACCATTACTTACTATTCGCTCTTCCAAAATACAAAATAATAAACCGGATCAGGCGTGAAAATACGGTAATTAGAATGTGTTTTATTTTAGTGCCCCAAGTGACTGGGAACAAACCAGACTGTGAAGTTGGTCCAGGGAACAGGGTAATGAGCTGTATGTTTCAACAATTGCCATAAGTCTTCGAAGGGGCGAAAGGTAACGCTAACGACATTGTGTTCCCTATGAGAACGAATTTGGTCTATCGTGTCTTAGAACTAGAGTGACACCAAAAACCAGTTCACCTGAGGGAGTTAGTCCAGGTGCAGCCGTAGGAAAGTGCATTTTGATTGGCGGAAACCGATTGTGGTCTGTACAAGCGGACAAAGAACAAACGCGGCCCCGTGACACTGAACAACATGTGAAGTACGCACAGCTGCGTCAGTATTGGTTCTGTGTTTAACCAACTTCGTTTAAAATAGCGAATTTAAGCAAGTAAGGTCGGCCACCTCCAGGCCAGTACAACAATACCACGCAATTGTAGTCTGTTGGGGAAGAGACCTTTTGGGGAAAATTGCACTCTTCGAGTCCTTTAAGATACAAAAAGAGAGAGAACTACATGAGCCGAGGCTCGGTAAGTGCATCGCCAGGTTTTTCACTCGTATACCAACTAGAAACCAGCAAGGCGATCTACAGCCTGCAGTTAGCACGTCACTCAACGAGTCACCTTTGGGAGCTGTTTTAGTTAACTTAAAACTGATCAGTGCAATGTTTTCCACAAACCATCTTCATGGACGTCCGAATCGAGATGTGTGAATGAAGACTTCTTCTGGCATATGGATTCAAATGTCCACACCGACGATCAATAGTCATCTGGGTCTCCGCCATCCAACATTTTTTCCTGACCGGCAAGAAATACCGCACACGTGATGAACTGATCAGATGAATTACTCTCTTCCCCCCAAATATATATATATATATATATATATATATATATATATATATATATATATATATATGCACGAGAAGGCAGTGAGTAGGACTTCATTAGCAGAGGCTGTTAGACGCACGGTCACATGGGAGCGTTTCGAGAGCCGTTCAGGACGAGCCCGAGACATCCACTCTCGACCATACTGAGGCATCTGGAGGTTCCTATACACAAACTTTTTATAGAAAATATTGTTGCGTTCAAGTGCGAAATTCTGGATCTTACCTGGTTCTTGTAGACCGTTATTCATTCCGGAATCATTCGGAAAGTTTGCTTATCTTATCCGTTAGTATAGCGAACATTATATTTCACCGTATTGTATTTTATTATACTTGATCTATTGTACTGCATTACATTGTGCCTTTCAGGAGAGACCTTAAAACTCTGTAAACATGATGTAGGATTAGGAAGAAGGGGAAAGACTGAGATGAGTGAAGAAGAACTTTAAGGGACTGGATCAGTTACTGAGATTATTGCGCTATACTTTTATGACACTATTTTCCATCTTTTAGGAAACGTGATAAACTTGGCTGATAATAAGTAATACACGGTCTGGCGTGAATAAAGTAAAGAAAATTAGTGGGACAATGAGAAAATTGAAGAGTAAGTGAGATAACAACAGCTTATCAAAAATTAAAGTGACTAATCTGAAGAAGCTAAAGGATGACCACCGTACTTCTCTAGTATCATCATCATATGAGATCACTGCAAAATGCTGCTTACGTGACAGGCACCCTGATCTCTCGAGCTTGATTTTGAAGTTTTTTTTTGTCGTTTTATCTACACTGCGGTAATGAGTGTTGATAGGGACGCTTGCAGAGGCGGCGGGGCGAAAACTGAGTATAAGCTGACATACATACATACAATTCCCTGAGGATTTGTTGATGATCTGAGAACAGACACATAACAATCTAATACCGATGTCAGAGTAAATATTCAGTAGTACTGCTCTGCTTGTTGAATTGAAGAGAAGCCTGAGACAATGAGCTTGATCTGTTAGTAAAACTGACACCAGAAAGGGAATTACTCAAAACTTCAACCAGTTTGACTTTGCTCTGCTAAATCGGGTCTGAACTTCAAAAGGATGTAAAGACGATATGCGCAATCCAACTGCTGTTGGGGTCGGCTACGCCGGTAACAGCGTTGAATAAACAGGCACCATGCACGTCTAGTTTGAGTATTAATTATTGCGCGAGTCAGAAGTATTTCTCTCCCCGACGATTCCAAAAAGTCAACTGAGGCGTGCGATCTTTCAACATGAAAACGTGGTCATTCCTGCGACCAATCTCACCAGAATGTGGATATTGCACCGGAGCATTGATTTTATGTACTGACCTGCTCACAGTCTAGACTTGAACGCAATTGAAAACGTCTGGGGTCCCTTAGCGAAGTGAGTCTATGAGGATGGAGAAATCCTAGGCACCTTGCCCGTGTTTGCGTTCGTTATCCTCGATAAATGAGATGGTATGGGACTTGAGCCTATCCGGAATATCATTGGAAGCATAATTGAACGTTGCTTTTCAGTCACTGCATTTCGTAACTAACTGCTGTCTGACCATTCGTCCAGAGGTAGGTCCAATAGCACTCCGTACACACTGAGGCGCTTTGTCCGGAATTAATTGATTTATCTGAATCATGTTTGAAATCCGTGTGCATATTTACTACAGCAGTCGACTGTCATATCCGCATGCCGAATATGGTTGCCCAAAGTGATTTCATTCAAAAGGAATCGCAAAAGACAGAATGGGTATATCAGGATTTCGTGCACCATACACATCCTTACGCAATGCACCGTCTGTACACGCCCCATAACATGTATACTCCCTCTCCCTGGATATATGTGTGTATATCTTTATATGCATACGCATTTATTCCTATTTTGGCTCCCCGCACACACTGTTTGCTCTCCCATGTACACCTTGTCTCTTGTGTGATCCATACAACATACGTGACGTGCTGGTTTCCTTTTCTCTGCGGCTACTTCGGCTATGAGATTGGGCACATGATAGATATGATTCCTCAACAAATGTGTCATTCATTGTGTTTAATCCGATTATTATTCACCGTGTCTTTGTTTGAATGAAATTATTGCTACCGTCTGCTTTCTTTCACAAACAAGAACAATCTACTTCCCCTATTGAAGAATCAAACTGCAGAGACTCAAAATGACTTAAGTGTTTCAAAGTTATGATCAATTTTGAAGTCTCGACTCCGGCTTTGCTCAAGAATAATCAGTCGTTCCCCCGAACAGAAGAAAGAGGTATACCTGAGATGAATCGTAATTTCTGACAACAGATGACCTTGTATACCACTTTGAAGACTATGCTTCATTCTTCTCAAAGGATAGCTCACAAATTTCCGTAAGAAGCAGTCTGTTGGTCAAAGAAAGTTTCAGATGTACAAGGCTAAATGTGGATGCCTTACCTCGTTGGATCCACATCTGTCTGCCATAACAAAGAATCAATTTGTGACCGTCTCATATGAAAACTAGTCATCATACGACTAGGTCTGATAGTGCGAGTTATTCAACGATCGATTTGCCGTCAAATGACAGAGAAAAGATGCGACTAAACAGTTTTATCTTTTCTAAGCCGCTAAGACTAGTACGAGCAATAATCGCGGCATCCATATAATTCTTTCCGATAAAGAAATAATAGCTCTTAATCAGGAAAACGTGCGCCAATCTTTTCCTGGTTCACAGAGCAGAAGCGTATCTGTTAGCGAGAATGACAGCTACACAGTATGGTCGTTTGACTAACAGAAGCAGCCTCACGTCACAAATGCGTAGCAAATCTGTGTGATACCAACCGACTATCTACAGAAGACACTGACAATATAGGAATAAAGTCGCATTATGCGTATTTTACCGGATGATTTTCGACAGCTAACCTTTTACTTCACCGGTTGATTTTCTTAGTACGAAATAGAATCGATGTTTATAACATCAACAAGTCTCCAGTGCAAATATGTTCTGCACGCAACCAAACTAACAAGTTCCATCTCTTTCATTCAACCTTTGCCTTCCATCCCCAACCACCTCTCTTTGCCCCCTCTATCCACCCATAATGCTCCCACTGATAACACGGTCGATACTCGCAACGGTTCATTGCCAAATATCGTCGAGAATAATCCTTTGTCTTGTAACTCACACTTCCTCAAGTCTCGTCAGCCTCGGAATCTCGGCTCCTTTAACATGCGTACTTGCATGCAGGCCGGTCAGCAGGTGCACCCAGCGCTCACAGTAGATTCTGTGAAGATTGATCTCTGCTGCGTAAGTAGAACGCGTGTCCAGGATTCGAGCAGTGTGATTCAACTAACTGCTCCTGGTATCTCATCGAGGTATTTCCTGCACACTTCAGGAGACGAAGTAACTCGAGCTGTTGGTCAAAGTGGTGTAGGAATAGTCTTGACTGACAAGGCCGAGGCTGCTCTTTTAGACTGGGTCCCGATTAATAGTCGTTTATATGCAGTTAGACTCCAGGAGTCAGTTAGCGTTCGAAAGGATAGTTGTGTTAAGCGCAACTTGTTTGTAATCTCGGCATACGATCCAACAGACTGCAGCTCTGACATGCAGAAGGATGAGTTCTACGATGAACTCACCACTCTTGTTCGCAGGAGCAGAGGTTCTGACATTGTAGTGCTAGCTGGTGATTTTAATGCACAAGTTGACAAATTTAATGCGTCAGAAGCTTGTTTAGGTGGGCGTTGTGCTATGCGCACTGAGCATACAGATAACGCGGATAGGCTTCTCCAGGTTTGTGCAGACAATCGGTTATTCCTATTTAGTATGAATTTCCGACACAGCTCGCGTCGCACGGCGACATGGCGCTCTGATGCTTCAGGTGCTCTGAGTCAGATTGACCATGTCGCAGTAAACTACCGGTGACGCAGTTCTGTTCAGAACTGTAGATCTCACTCGTCCACATTCGTAGAGTCTGATGATGCATTAGTTTTAGTGCAATTATCTCTCCAGCTCCATAGTCATCGAAGCAAACCGCAAACCCGGTTAGCCGTGCACCGTTTGTCTCACCCAGAAGTCCACACCCGTTATGAGCAGAAGTTAGCACACGAGCTAGGATCCACGACGAACAGTAATGTAGATGAGCATTGGGTTCATATCAAACAGGCGATGCACGTGGCAGCAAGTTTTGCCTGTGGTCCTAGATCCGTTGTCCATCAAAGACACTGGATCTCGCAAGAGTCGTTGAGTATAATGGAGCAAAAGCGCCAGCTCTCGAACTGTAAGGAGATGAATAAGATACGTAAAAACCTACAGAGGCAAGTTACGAAAAGCCTGGGGAATGGTTGCGAAAATTGGTGGGTCAAGATGGCCAGAGAAATGGAAATAGCAGCTGCTTCAGGTAACAGTCAAAGACTGTTCAAACTTATTCGTGACACCGGTGGACGGCGCATCCAGGTCAGTGAAACGATTTGCGATAGAGATGGAGAACCCATCAATAGCAAACAGCAAAGGCTGGACCGCTGGACCGAATACTTCAAGGAACAATTTAGCTGGCCGCACGCTAGTGTAGTTACTTCTGTATCAACAACTGCGACTCCTTGGGTGGTATCACTTGAGCCCCCATCGGATGTGGAAGTAGAGTCATGTATTCGATCACTAAAGCGAGGAAAAGCGGCAGGTCCTGACGGACTCCCTCCAGTTCTTTTCACAATGAGTGGTGGTGCGTTGATCAGATCATCTACCACCTTGGTCTGTGACTTTTGGAAAGAGGAACGTATTCCGTTATTATAAGGCGAGTCATTGATTATACCCATCCTCAAGAGGGGAATACGCAATGACTAGTAATCATCGTGGGATTAGTTAATTCCGATAGTCACCAAGGTATTAGCCTTGTATGCTGGAATGAAGCACCTGTGGCGGCGACCTGATATTTCGTTGAAATTGAAAGGTCGTGTGTACTGTGTCTCGATGCGTTCAGTTTTGTTGTACAACTGCGAGACTTAGGGTCTTCTTGCGGAAGATGTCCATCGTCTTCAGGTTTTCGACTACGGATGCTTGCGTAGTAACGCTAAGATTGGATGGAATGACCGAGTAAGCAATAGTAAGGTCAGAAATCGAGTATTGAGTACTAGTTCACAGAACGTTCCATTGCAGCCTATCCAGCTTACTTGGCTTTGTCGGTTAGGGCACGTGTTACGTGTGTCAAGCACGCCCACCACACCGTACCCTGTTTTCCGTTTCTCCTAGGGAGTGAGAGAAGCCATGTGAAGGTTAACAGATGACTTGGCAACGGGGAATGAGAAAATGTGCAGCGAACTTAGGGAAAGTAGGTTCCTTACGCCTTCGTGGTTGGGGTCCGGAATATCCCTCAACCAGTTGGTTGGAGACACTGAAGGATATGGCTTCGAACCGTGAACAGTGACGATCGTGTTGTCATGTTCTGCTGAATCAGTATGATTGACTGATGTGCGCGTGTACAGTTAGAGTGTGTATTCCGTGTGTTGGCAATTAGGGCATTCTTTCCTTTTCACTTCCGTGTAGGTCCACTCCCTGTACCTCTTGTATATTCATACTTTCTGATTCAACGTGTAACACGGTGAGAAAAGCAGTGATCAGTCTGGCTTGTCCTGCTGTTTAACGCTGTACGATGATGATGATGATGCTGTTTTTTGCATGTAGCATAATTGAATTTGTCCCGGAGACTATGCGGAATGCCACTAAACCCATTCTCGAGAGGATGATAGAAACATCGAACTAGTTTGCAAACATTGAATCTCGTCGCAGGTGACTTGTTTCCGATGTGCTGTTCATTAGTACGCTTGTCACAGGTGACTTGTAAACGAAGTTTACTCGTGTTACACTTCGTGATTGGTGGTACTGACCGCATCGGAAAGGATGATACGAGGTCCAAGGCTCGGTGCTCGGACATAGAAAATTACCCTGTACGCAGTTTCGGGTATAAGGGTGTCAGATTTTCAAGATCATTTTCACCGACAGTAGTTATTCGTAGCATCCTAAAGGATCCAAATTCTAGTGTCGGTGCGGGAAAATGTAGAATTCTAATGCAAATCTCCAAGCGGGCCACGATTGGACTCTTGCGTGGAGTGTCAAGCAAACTTACGAGTGCATCAAAGCCGATGGGATCCCCCAGCTGAGTGTAAACGTTCCGTGTGTACAATAATCCCTGCAGCCTGCACCATGTGGTACGGAAAAATGGGGTCAGCGCATTTGATGGGTTTTAATTTACTCGTTACGTATGCGCCCTAAAGACTCGCTGTATCATAAACGAAAACCGGCAACTTGGCTTTGAGACGAAGTACCGAATCACGTAAAGTCTCAGTGAGCCAGGTGTGGTAACGGGCAGGACGACTGGGTTTATTGTCTACCACCAAGGTGGCCGGTGTCGGTGCTTGGTTTCGAACCTGAGGTAGTGAGCGAATTCCTTAAACCACTCGACCACCACCAGTTATTTTCAAACTCGAGAGAATTGGGTCAGAAATTACCATTTGGGCTGCTGAATAGAAAGATGCGACATTTAACGACGACAAAAGGTTTAATTTAGTTTGTTGTGATGTTCTGATTGTTCCAGAACACCGAGCTCATGTACTGACCTGCTGACGGTCCTAATTTGAATACAATCGAAAATGAAGTCTGTTAGCGAGGCGAATCCATGTAAATGGAGAAGTCTTTGGTCCATTGTGCGTGTTGCTGGCCACCATCCTGGATGAATGGGACTGCTTAGAAATTGAGAGAACACTTGAGAAGGCACAAAGCCGCTGGACCGAGTGGGTTGTCTCCATCTTTTTCACGGATGGTAGCGAAGCTTTGGTTTCGGAATTAACAAAACTCTGGGTTATTTGGGATAGTGATCAGATTCCCGGGGAATGGTGTGAGTCGGTGTTTGTGCTGACTTACAAAAAGATGACAGATCCTCTTGTAAAAACCGCAGAGGAATTAGCTTGGCAATTATCGCGTGCAAACTGCCCACCGGGCTTATTCTCCATCAGCGCGCGCGAAATGTGTACGCGTGACAATCAAGCTGGTTTCAGACCCGGCCGTGTTTGTATCGACCACATCGTTACTCTCCGGCAAACCTTAGAGCACAGACATATCTCATAAGCCCACAATCTCTATCTTTGTTGATGTGAAAGTGGTGTTCGATTCAGTCGACCGCACAGTTCTGTGACGCTGCTTTTCATTGAAGGGTGTGCCAGAGAATTGTATTTCTCTTTTCCAATGCTTGTATGCGAACACCCGAAGCCGAGTTCGTGCTTACGGTAATCTTTCACCCGAGTGGTGTTCGTCAGGGTTGCCCTCTTTCGGCCTTCCTCTTCAGTTTCGTAACTGTATTGATTATCGAGATAGTCCTATCCTCGTATGAGAATAGCGGCATCGATCTTTGCTCAGGCAGTGGACTTTCTGACTTGGAATACGCGAATGATATGGTTCTTCTGATTGAAGATCCAGGTAAGTTGCAAGCTTTCTTAGATAGCTTAAACAACAGCGTGGCAGTGTTTGGGATGTGTTTGGCACCTTCAAAGTGTAAAATGCTGCTGAAGGAATGGGTTGGCTCAACATCAAGCCTTGTATTGGCAGGGGAAGCTCTGGCTGAGGTAGGCAAGTTTGTTATCTGGGCAATCACATCTCACCAAGTGGTCAGATATCGGATGAAGTTCATCATATATACAGAGGGCCCGATTGGATTTTGCCAACCTCAGCCATCTGTGGCGCCGGCTTGATATCCGATTGTCTGTTAAGGGTAGAGTGTACACTGCGGTGGTTTGGTCTGTTCTTTTATACGGTTCGGTAAGATGGCCGATAATGATAGAAGATAGGTGAAGACTAGGTGTTTGAGCACGGATGTCTCCGTAGAATTGCCCAAATATGGTGTGAACGCTATCAACGGTGGTGAGGTTAGACGTAGGGTGTTGGGAACCAGAGGCCAGTCTCTGGATCTAGTACTGGACCGAAGCAGGTTAAGATGGCTGGAACATGTGTTACGCATGTCCACCGATAGCCTTCCTCGGCTTATGCTGATTTCTGTGGCAGGTAGTGGCTGGAAGGTAGGTCGGGGTGGTCAGTCCATGACATGGCAAAAGGGTATGAAACCTTAACCAGTGGACTTGGTCAAGTAGGACGTGTTAGACTTTCGGGTTGGGGTTCACGCAACCTGCCTACCAAATGGCTGGAGACAATGTATGTTATGGTTAGGTGTCGCGGCCTGTGATGTAGTTTCATTCGTACTCTTGTCTTTGTGATTTCTGCTTCTTGCTCTGCTTCTGGCTCTTTTTCACTTCGTACATTTATTTTTTTTGTCCTTGACTTGACGATGCTGGGAGGTAGCAACCGAAATAAAAGCACAAAAGTGCGAGATTAATGGTTGAATGAACTGAATTGAATTAACTGCTACCTACGACATGGTCGGGAAGGCAGTAGTCAGCGAGGCTCGCCCTGCTGACCATGGTGGTGGTTATAGAGTGTTTGTTGGTTTGCTGTTCTAAGTGAATCCTTGGCTCATCGTCATCATCATCGTACAGCGTTAAACAGTAGGGCAAGCCCCAATTACCACTGCCTTTCTCACCATGCTGCACGCTGAATTAGAAAGTATGAATATGCAAGCTGGACAGGGACTGGACCCACATGGGTGGGAAAAAGAAAGAATGCTCTAACAGCCAACGGAGTACACAGTCTAACTGTACAAACGCACATCGATCAGTCATTGTGATTCGATAGAAAGTGACAACACGATCGCCACTGTTCACGGTTCGCAGCCATATCCTTCAATATCTCCAGCCAACTGGTAGACGGATCTTTTGGACCCCAACCACGAAGATGTGAAGCACCTACTTTTCCTAAGTCTACTGTACATTTTCTCATTCCTCGTTGCCAAGTCATCTGTTGACATCCACGTGGTCTCTTCCACTCCCTAGGAGGAACGGAGAATAGGACACGCTATGGTAGACGTGTGTTTGACATACGTAACACGTGCCCCAACCAACGAAGACTACTAAGTTGGATACGCTGTGACAAAACTTTCTCCGAACTAGTACCCAATGCTCGATTTCTGACCTCAGTATTGCTCACTCGGCTAATCCACGCGATCTTAGCGGTACTACGTAAACATCGGTGGTCGAAAACCTCAAGACGACGAATATCTTCAGCACGCAGACTCCAAGTTTCGCAACCATACAACAAAGCTGAACGCACTGCGGCACAGTATACACGACCTTTCAACTTCAGTGAAATATCGGTTCGACGCCACAAGTGCTTCAGTCCAGCGTACGCCGCTCGAGCCTTGGATGTACGCGTGCTCACCTCTACTACTGTGCTCCCATCCGTCGTCACGCTGCTGCCGAGGTATGTGAAGTGGTCGACAACTGCCAGCACCTCCCCACCGAGCATCAAGCTCGGAATCGTTAATGTCCAGTCTTGTAACATCAACTTGTACTTTGAAGGTGCAAAGCGCATGCCGAATGGAGCTGCAGCTCTTGAGAGTCTATCTAGTGAACGTTGAACATGTTCCGTGGATTCGAACAAGCAGACAACGTCGTCCGCGTAATCTAGGTCACACAGCTTCCCACTATTTCCTATTTCGACGCCTACATCCTGAAGATTTTGCAGCGCACTTTCCATTATTTCGTCCATGACGAAGTTGAACAGGAATGGAGACAAAGGGCATCCCTGTCGAACACCACTGGTCGTTTCGAACCGACCGAATAGTTCACCGTAAATTCTAACGCGGCCAGAAGTAT
>STRG.5838.3
AGGCATTCTGTTTTGCCTTCGCTGGTGCTTTGGTATTGATCCGCCTTTCGGATTCAGTCCTTAGCCCCATGCATCCAATAGGGAAAGCGAAATGTGGACGGAGCAGCATCCTTTGGGCTGGGGGCTGCCCAGCTTAGGCGGGCGATAGCTGCCCAATGAAGTGCGGTGACCTCTCATTGTCGAGCAAAACTCCGGGCACTCCATTCCTGCGTTGATCCCGTGGGGGTTTTGAGACCAGTAAGCTGTTTATCTCCGTGTTTGTTCACTGGAGTGTCCTCTCCAGGGGCAAGTGATTAGAACCTGATGTTGCCCAGTAGCTGGTTCAGGGACTGGACTTCGTCTGGCCTCGATCCATTGACCTGTCAAGCGTGATGGCATTTCCGGCTTAGGAAGCTGTAATGACTGAATTGCCCGGAGTGAAATCAGAGGGCACACCAACTGGCACCGAAATGTATTAGTTTTTAACATGAAATGCGGTGTTTATATAAGCATGAAAATACGAAACGGACCACATATGCATATGGTTGGTGGGCATAAACTTGCCAAACATTATCACGTGATGTGGGAGTAGATCATACGCGCGAGACACGCGTATTGCGATAATCGTTATCCATGATTGGACTGAGATGAGTCATACGCGCGTGATGCATTTGTTTGTGTGCGGAAATGCGTGAATGCTGACTGGAGTGTACATTGAACAAATGAACACTGATTGTTCCAAGTGGGTTTTGTCGAACTGCATATAAATAGGGCAGAATCACCACAGAAGCCATCCTGCATAGCTGTTTGGGTCATGGGGACACGCAAGCCATCACACCACGTCAAGGTGCAGTCTCCTCGTGATGGATAATAACGTTGCACGTGCGTGCGACACACCCGCTCTCGCACTATACGCCAATCACCCTCTGTTGACCGTGTACTCCATCTCGTGAATCATGGGGAGCGTTTACTCTGGTTATCATGTTGGCGTAGTGCGAAACATCACGGTGACAGGCAGGTGGTCCACGCAAAGTACAAAGGTCTAGCGAACGCGTGCAATAAGAAACAGCATACCAAGTTTTAACCGAGCTTTGCTGGTGTGCCTTTCTCGATTACACATCAATGTTTGATAATATGCCACTAGAATATTTTAGTTGCTCCACTTGCCTAATTGGTTGAACGACTAATTTTCGGCGAGACAACAATGCATCAAAATTATAAGTCAAGTTCCGAAGCATCTTTTAATTGGTGCTGGTGCTCTTTAAACATCTTATTTATTCTTCACTTACATGAGTGACTTAGCCGTAATTAACTCAGCTCGCCTACTCAACCTTATAAATGGAAAGTCTCGACGTGAGCGTCGTTGGTTCCATCAATACGGACCTCTCTGTGTTTACTGATGTTGTACCCTCTGCGGGAGAAACAGTAATGGGTGCTCAGTTTGTTATGGGATATGGAGGAAAAGGGGCTAACCAATGTGTTGCTACCCAATTCCTTGGAAGCAGGTCTGCTATTGTGTCCAAAGTTGGTAGCGATTGCTTTGCGGACAGATATTTGAAACATCTCAGTGCGATTTCTGTTAACACCGAAGGCATCATTCAAACAGACGAAGCTAGCACTGGTTTGGCTCTTATCACTGTACAACGCGATCGGGGCGAAAATCGTATCATCGTAGTTCCAGGGTCCAATATGCTTCTTACCACTGCAGATGTAGATAGTGCAGCTAAGGCTGGTTTCCTTGACGCTGGTGTCGTGTTGTGCCAACTCGAGATCACTGCAGCCACTACTTTGCATGCGCTAAAGCTAGCTCACAGCAAGGGCAGGATAACCGTCCTGAACCCGGCACCCTCGCCATCCAAAGCCCCGGGAAATGCTGAGCTACTCTCGGAAATGCTCAAGGTGTGTGATTACTGTTGCCCGAACGAAACAGAAGCACTTCAGTTGATCAGTATCAGTACAGACAGGAAGTTTTCGCCGACAGAAGAGGACTGTTTACAGAACTATATCAAGTGCCTTTCTTGGCTTGCCGACTGCGGGGTACGATATCCAATTGTGACCATGGGTTCTGAGGGCTTAATCGCGCTGGTTCCCAAATCGTCCGTTCCAGAAAAACCGACTAAAGATGTATCTATTGAACAGCAAATCGAGATGAAAGATGAAACCAAATGTGTCGTACGTTTGAAAGCGCCGCATGTGCCTACCGTGGTGGACACAACCGGTGCGGGAGATTGTTTTGTGGGCGCATTCGTTCATTTCCTGGCCTGCCACAAATCAATTGGGGTCGTGGAACAGTTACGGCGCGCGGTTTGGATTGCCAGTAAATCTGTGCAGAAAGTCGGAACTCAATCGAGCTTCCCCAAACGAACCGAACTGCCTGCCGCAATATTTGGAAAAACAGTGTTTGAATGGCCCAAGCTTTAGCACATGCTGTGATACACTTATTTATTTTTTCACTTCAAACACCTAACCTGCAATTATTGGCGCCGAGGATTGTGATATTTTGATTTAAATCTTGGATAAAACTTATCAGGATAA
>STRG.51494.1
TTACGTATGCACATCACAAGTGGATTCTGGAAGCCTGGATGTAGATCGCCTCAACCTCCCATATGTAGACTACAGCGAACGTAACTTGAGGACTTCGAATAGCATTTGTTTTAACGGGCCGTGGATACTCGTTACTAGAGCAAGATTGTGTCAACAGTTTTAACCGTCCTGTGGCATGAAGCTAGATATCAAGAAAAAAGGTGGTAGGAGGAGCCAGTTTGACCAAGAAGAAGAGATTATTTTGAAGGAGGAAGATGAATATGGGATGAAATCAGTTTTAAAGCCAGATGACCAGCTGCAGCTCACTGAGCAGGAGTTAAAAGAGGAAATCACCAGAGTTTTGACAGCTACAAATCCACATGCACCGCAAAATATCGTTCGTTTCAACTTTAAGGAATGTCAATACAAACAAATACCTCAAGTTGACCAGACTGCAGTTCATTTTTGGTTGGAAGGTCATATGCTTCCAAAGGATTCTGATGAGGGAAGGCGCCAGCTTGCTCGAGATGGAAAACTAGTTATAGAAGAAAACGCTGATGAAGAAGGAAACAAAGAAGAAAACTCACTTCTGGAGTACATGGAAAGCTTACCGCAAAGGAAACTGACTAATCAGTTTAATTTCTGCGAAAGATCGACACAGACTTACAACAATCCACAAAGGGACAGGGGAAATATGACTGAGCCGCCTCCTCGTGCAAACTACTCAGCGAACGTTACACAATGGATTATTTACGACGACTACGTGGCTGATTTTGAAAAACAGCAAGAAAAAAACAAAGACAAGAAGACAGTTCCTACAAAAGTTGAAGCTAAGTTAAAAAAGAAAACGTTGCATGGAGATGTACAGATGGATGATCTGAGCAAATTTGCCCAGCCAATCAAAATCGTAGAAAGAATGATCAATCAAAATACGCACGACGAAATAGCACAGGATTTCAAATATTACGAAGATCCGTCTGATGAGTTTCGAGAACAGCACGGAACTCTTTTGCCACTTTGGATGTTTACCTTTGAAAAGGCAAAAAAGTTAGCAGTTACAGCACTTTGTTGGTCCCCGCGATATACAGACCTATTTGCTGTTGGCCACGGATCTTATGATTTTCTGAAGCAGTCTAATGGACTGATCTGCTTTTACACATTGAAAAATCCAGAATATCCCGAGTACATTTTCGAGACAGAATCCGGCGTGTTGTCTCTCGATCTGCACCCGTCATTTCCGCATATGCTGTGTGTGGGTTTCTATGACGGGGCAGTCGGTGTGTACAACATCAATCAACGCAAATCCGGTCCGTTGTATCTGAGCACTGCGAAAACCGGCAAACATACAGACCCAGTTTGGGAAGTCAGATGGCAGCCGAACGATTTAGATGCCAATTTGAACTTCTTCTCGATCAGCGCGGACGGACGAGTAACATCGTGGACTTTGGTCAAGAATGATATGGGGCAGTTTGATGCATTAGTTCTGCGTATGATTAACAACGGAGGTGATGGAAGCGAACCGACACAACTGATAACTCTGGATTGTGGTACAGCTTTTGATTTTCACTCGACTCTGTCACACTTGTTCTTGGTGGCTACGGAGGAGGGTATGGTGTACAAGTGCAGCAAAGCTTACAGTTCACAATATCTGGGGAGCTATGAAGCCCATCATATGGCTGTTTATAGAGTGGCTTGGAATCGTTTTCATCCGGACATTTTCATCACTTGTTCCGCCGACTGGACTGTTAAAATTTGGGATCACAACAAAACCGAACCGGTGTTCATGTTTGATCTGGGCAGTCCGGTTGGAGATGTGGCATGGGCGCCCTATTCTTCCACCGTATTCGCAGCGGTCACCGCAGACGGTCGTGTGCATGTGTACGATTTGTCCATCAACAAATACGAGCCGCTATGTAATCAACTGGTCCTGTCCAAAAAGAAAGCGAAACTGACTCATTTGGCATTCAATCCGAAGTATAGCATCTTGGTCGTGGGTGATGATCATGGTCAAGTGATCAGCCTAAAACTGTCACCCAACTTGCGAAAGAAACCGAAAGAAAAGAAGGGCCTGGATCAACCCAAAGGACCGGAAATTGAAATACACAAACTGGAAAAAATTCTCAGTCTGGTCGGATAGGAAACTGTGCACTGCGTTCGCTTCAATAATCCTGGCTATTCGTGCAGGCACTCTCAGGATATGTGCCTGGATATTTCCCTCCGTTTGTTTTCTGTGACCCATTCTCTGGGACCAGAACTAAAATTACGCGATTCACACAAACGAGCATGGTTGAAACAAGGACTGTGTTTCGATATCTGAAACATGCTGTAATAGGATATCGAATAAGATCGTTTACGTCTCTCGTACTCAAGTGAATAAATGTTAACTTGTTGTTGAATCATTCGGTTCAATAACAACCAATAATCTGGTCTAATGAATTAATGAGTGAATTAGTTGTTCATCTGAGATGCATTTTGCCTATTTCAAATAAATCCGATTGGTTTTGAATCAAAAAATGTTGAAAATGACCAGATCATTTTCGAG
>STRG.46069.3
TGTAAGTCTTTTTCCCATTTCAGTAAACTTGTGCTTCGCATGCCGAAATTCCGTCTGCAAATCACGTGGCTGCATAAGTGTTTCCGCATAAAACAAACGCACGTTTCGGAAGCTCATGTGTACAATGATTGATCGGTAGACAAACACGAATCACGTGAACAATCGAAACATTTTGTAAACTGTCTCGTTTGAGCCAATAGGCCACGATCTCCGAATTATAATCATGGCTGAAGAAGCGCGTACACTGGGAACACCGGCCGGTGGGAACTTAAACACGCCTCGTTTTTCAATGTCAGCTCGTCGAGCCTCACTGACACTAAACATGTTGGGACAGAGACGCTCCGTAGGCGGATCGATGGCCCGAGCGTATAAATTGGCACAGTACTTTCGGATCATCCCCTGTCAGTATACGGAACAAGTATTCTGTTTTGCCGGTTGTTTGCTCAAATGGTTCAAACTGGAATCCATGCGTCTGGAAGCTTACGCTACTACGCAAGTCAAACCACACCATGGTGACAAGCATGGTGCACAGCTGGCCGCTGGGACCCCCGAACCACCTCCACCGAAAATGTCCGTTGTCGAAGTGGAGGGAGGAGAGAATAATCCTGGTGTCGAGGCTGAGTCTCACAATGTGAATATCACTACGGAAACTTCACAAGCCCAGAGTGGTGAAGCGGTGAATGTGGAAGGAGGCGAAAATGGCGACGCCGGTGGAAAAGAAAGTGAAGCCGCAGGCTCTGAAGTGGAGCACCATGAAGGATCTCAGGATGTCCCACGAAGTCATTCGTCAGAAGGGAGTAATGCGGCTGAAACTGCTGTGCAAGCAATGTGTATGCGTTTAGCTGCTGCAGTGGCTCGTGTTCGTGTACGAAACCAGGTGGGATCACTTCGTTTGCTTTTGCCGGAGGAATGGCGTCAATCGGAATCTCTGGCAGATGCGATGCCAACCTACGGATGGTACAATCAACTGTTGGGCAAGCAAGACATTGTGACCGGTTGGCTGAAAGATCACGGATTTCGTCGAATCGTGGCTGGACGCCTGCCACAACAGGGCGAGTATGGTTCAGACAAGCACTGCTCCGATGTATTCGTATTCAACAAGGCTGACGTGACCAGTCTGCTTGATTCGGAAGTTGTACTTCAAAGGAACCTGGTGCTACAGGATAAAAGCAGTTGTCTCGGTGTCCATTGTACGTTGGCCAACATAGCTGGGGGTGAAGAGGTCTTGTTTGTCAACTGTATCAATGTCTATTCGGCCGTACACATGGAAGGTTTGATTGGAAACAAGTTCCCACTGATTCAGCCGGTTCCACAAATTCGTTGTGTTCGTCAACTGAAGGAAGATGAAGATCCGCGACTGACCGTGAAAATGGGTTCCAAAGTAATCAAGGCCACTACAGAAGAATTTTTGTCGATGGAATTTCACGGGGAAAGGAACAAATCAATTCGACACATCTACATCGAGGCGAATGACAGTCGGTCTGGAGTGATTAATCCCGTCGGATTCCTCGAAGTTGAAGCTGACGATTTGTATATCCTACGCGATATGTGGACACCGGCAGGAAACGCCCAAAAAGAAACGCGAAAGACGGACATGATCAACAGGACGGCCTTGATGCTACGTCACGCACTGAAGTTTTCCGGGATCCGTACGGTCACCCTTCTTTGTCGTACAGTGGATCCGGAAGAGACAGAAGTTCTGGTGTCCCGTGTAGTTGAGATGACCAATCGAACTCTTTTAAAAGAGGCCGAAGCACTGGCTGCTAGTAGTCGTGGCGCTTCCACGGGGATGGCATTCAATTTACAAGTTCCCGTATTCCCAGGACTGCAGGAAGAACGGGAAGCTTATGAGGCCGGAAAACCCAGCATTATTACGGAAAACAAAACAATCTGTGTTCAACCATCTCAAGAATCAAATGGCTTTGTGATTTTTATTCTAAACAAAGAGACGGTATTACTCAGAAATCCAGACGAACAGAAACAGGATGCTGAAGCTGCCGGGCGAACTGGTCGCGATGCAAAAGGGAAAGGCAGAGGGAGAAAGCATTAAAACGCGGGACAGGCAGGAGCCTTCGTATGCCCGATTGTTGCTCGTTGGGTTCGTGGTGGTTATACGTGCAGATTAACCAGGAGCCATGAAGATTTCAGTATCCAGCAATCCGAATATTTTGGCAAATACAATAGAAC
>STRG.34283.2
CCAATAACGAGAGAGCTAATTACCGAGATTTGACCAAGAGAAACAAGTTTCAACAAAAATTACCAATAAACTTTTATAAAGTTCGTTTCTATGAAGCAAACTTTTACGGTGTTTTTGTTCAATTTCCTTGCAAAAGATACTCCGTCAGCTGTTTGAGGTCTGCGTTACGCCAAGCTAGGTCGGAACTTGCCCCACTCTCGTTGTATACCCGGCTTGGTGAATCCGGCAGAAGATCAAAGATTTCCTCGAGAATCGGGACAATTGGGCTCAAAGCCTCAAGATATATTTATAATGAGAAAAAATTGGACAAATTTCTCATGCTTGTTTGGAACGTGGCTTTGTGTTCGTGACTCGAGCTGTGGATCGACGGTCTCATTTACTCAATCGACCATTACGGTGACATTGATTCTCGCAATTGTTCACCTCCCGCGAAAATCGGTGGAAGCGCAACCATGGCAGTTCTGGACACGGACTATATGACACTCACCCGCTTTATTATCCAAGAACAAAGCAAATTTCCTAACGCTACTGGCGAATTAACTCAGTTGATGAATGGAATTCAAACAGCAACTAAAGCTGTTTCTAATGCTGTCCGGCGGGCCGGCTTCACACACTTATATGGTCTTGCTGGGTCGTCTAACGTTCAAGGGGAAGAGGTAAAGAAGCTTGATGTTTTGGCCAACAAGTTGTTCATCAATATGTTGTCATCATCCTATTCGACATGCCTCATGGTTTCTGAAGAAAATGAACAAGCGATCGTCGTAGATTCTGAGAAGCAGGGGAAGTACATTGTTTGCTTTGATCCTTTGGATGGCTCATCAAATATCGATTGTATGGGTTCAATCGGATCCATATTCACCATTTTACGACGTCCAGGGGGTGCAAATGGTGCCGTGCATGCCGACGAGGCATTGCAATCGGGTCGTAACATTGTGGCTGCTGGTTATGCTCTGTACGGAAGTGCTACCATTTTGGTTTTATCCGTGGGTACTGGTGTCCACGGCTTTGCTTTGGATGGTTCCGTTGGTGAATTCATCCTTACTCATCCAAACATTCAAATCAGTCCGCGCGGCAATATTTACTCCATCAATGAGGGTTACGCCAGCCACTGGGATGAAGCAATCACCGAATATATACACGAGAAAAAATTCCCCAAGTCCGGCAAACCGTACGCGTTACGTTACATTGGTTCCATGGTAGCGGACGTTCATCGAACTTTGGTCTACGGTGGTATCTTCCTGTATCCGGCCACGAAAAAGGCGACATCTGGAAAGCTTCGTCTTCTGTACGAATGTTATCCAATGGCATTCCTTGTGGAACAAGCTGGTGGTGCAGCATCTACCGGTCACATGCATGTTCTGGATATACAACCGAAGCATATTCACGAACGCGCGCCCATCATTTTAGGCAGTCGAGAAGATGTAGCTGAAGTGGTGACCCTGATCAAGAAACATAAGGCAAAAGCTTAGATTCAACCCACGAATCAAGGAAAAAATGTGTTCATTTTCTTATCAGTTCGCCCAAGTAAACAATCCGTGATTGACTCCACTGCCGGAAGACTCCATTGTAATCATGTCAGCCGACAATAATCATGGAGCTACTTACGACATTTGATAGGTTATATAGTAATTCTTTTTCACTCCTGTACAACTTCAGCCTCGCCGTTTCTTCTAATTTCTTTCATTTCTTAATCATAATTTATATTTCTATGCACTTTTTTGTTTACTTCACTAACACTAATGTGTGTAGTCTTTGGAACAGTATCTATTGAACTCATTTCTTCAAAATATATCACCTTTCCACATTACCACCACTGTAGACGGCGGTTGCGGGGTTCGACTCTGGATAGTGAATAAATACTGCTGATAGATCAGCC
>STRG.35220.5
AAGTGGTACGAGATCTTTCCTTGTAGTGAGCCTTGAGTATATCAACTAGATGGATGACGGGTAGCACTGTGGTCCTTCTGGAGTATGTTTTAACAGACTTTTTCCCTCATTGCATACTGTCTCAGTGAACGCTCACGATGCATAATGTCGCTCGCATTTGATGTGCGATGAGGTTTTCCGTTTCCCTCTCATTTTTAGCGGGGATTCGACGAAATACACTCGGCAGTGGTGGGTGCATAACTGGTGTGCATACCATCGAAGGAATTCTGGACGCTCGATTGACCGTGGCCATTACCTGTCCTGTGCAGACTGAACTGAACTGAACTGAACTGGGACACAATAAGGACATGCTCGCGCACTGCGGCGTGCTTTAGTCTCGCGGTGGTGCTAACGTCTGTTCCAGACGTCGGCCTGATTTACAACTGAACGACGCAGCGAAAAGGCAGCCAAAACAAAGCATAAACGTGTTATAAGGAGGCGGCGCGTGCGCGGGGACACTCAGTTCAAGTTTTCCTAAATGACGTCGAATTTACCCCCGGGATAGATGAAAGACGGTCGTCTTACCTAAAATACCAGAAAAGGGTCAAATTTGTAATAAGGGCCACTGACTATCTGCAGCTGTACCACTGAGTGTTCCCCAAAGGGTATACTCGGGACGGTCAGCGATGAACCCTGAGACACGAGCAGTCGTATCACATTGTCAAAGAACTAACTTTCATTGGTGTTCAATGCAACAAAAGCGTGTTAACGCTAGTCAATAACCCGCAGCTGTAGATATGCCGACGTCCGAATTTCCACCACTTGTGAACGATTGCATTCTAAAGGCAGCCCGAGGGGAAGCAGTTACACGACAGCCCATATGGATAATGCGTCAGGCGGGAAGATACTTACCAGAGTTTCGTGCTTTACGCGAAAAGCACGACTTTTTCCAGATCTGTCGAACTCCAGAACTAGCCTGCGAAGTAACTTTACAACCAATCAAACGGTTTGATCTAGATGCCGCCATAATTTTCTCCGATATACTGGTGATCCCCCAGGCCCTTGGACTGGAAGTTAAAATGATTCCAGGGGTTGGACCGAAATTCACCCATCCTTTGGAGAACGAGAGTGATTTAGATCGATTAAATTGGACTGTGGATGTCTGTAAAGAATTGTCCTACGTCTACGAGGCTGTCACACTCACTCGACATGAGTTGCAAGGCAGGGTCCCGTTAATCGGATTCTCCGGGGCCCCATGGACACTGATGTCCTATATGATTGAGGGATCTGGTTCCCCGACTCAATCAAAAGCCAAGCGTTGGTTATACGCGGAACCGAATGCCAGCCATCGTCTTCTAGCGCTCCTGAAAAATACGTGTGTCGATCATTTGGTGCAACAAGCTGTTTCTGGGGCCCAGATCTTACAAGTCTTTGAATCTCACGCTGGTGCACTGACGCCGGCCCTGTTCAGCACGTTCGCGTTGCCCTATCTGACTGGCATTGTGGATGAAGTACGTGATAAGCTTATGCACGAGCACAAATGGGATCACAATTCCTTGCCACCCATGATCGTGTTCGCCAAAGACGGTCACTTCGCGCTGCAGTCGCTTATCGATAGTGGATACGATGTTGTCAGTCTGGACTGGACAGTATGCCCAGCTCAGGCGAGAGCCATGGCTCGAGATAAAGTCACATTGCAGGGTAATTTGGATCCTTGTGCTCTGTACGCCCCACCGGACAAACTTCGCTCACTCGTGAAGTCCATGCTTCAAGAATTCACCTCTTCGCGCTACATAGTCAACCTTGGACACGGAATCTACCCCGATGTGGATCCGGACAAAGTGAAATTATTCGTTGATCTGGTGCACAAACATTCACCGTCTGAATAGAATATATCAGTCCCGCCGATGCCCCTCACGCTTTCTGTTTACTGGCTGTAGTGACCAAATCACATTTTGTCCACTCATTGTGCTTGTCCCGATGGATGGTATTTCTTTTAGGTCTATATTTTCCTTACAGAAAGTTTATCACCAG
>STRG.67335.3
CTTTTTTGTGGCGCTTTTTCAAATGGTTTCCCCTGTGGTGGATCCTATCACCAACTTCACCTTTCCATGATGGATGTGGCAAATAAAACAAGGAATTTCTTCATAGCATTCTCATCACTCACAGTATTCTCCGCATGTACGAACTTTATAGCATTCGTTTCACCGTACTGGATCCAGTCAACTGCTGAATCGAATAGTCAGTTCAAAAATATTGGACTGTGGACAGCCTGTTTCAATGGTTACATGAGGCCTCACATGTACGACAAGGCGTATTTTGGGTGCTACTACATCTACTACATTGAGTACGACAGAATACGATCTTGGATAAACCCAGTTTACGAGGACGATTTACTACAGGCTGCCCAAGGAATCTTGCGATTCAATCACCAGCTAAGTTACCAGCAATGTAATATAAAACTGCCATTCCATAGAATGAGAAAAATGTTATTGAAATCGCTTAAATTTACTGCTTTCTGTTAAGTAGGAGTGTTTAAAAACCTCATGCAATGTAGCAAAAACATGAACGTGATCGAGAACAGTTGTAGATGTATAACATATACTGATTGCATTTATTGTCTATGTTTATTGATAAAATGCGAGAAAAACTAAAGGTATGAAAACTGCGTGAAAAAATATGTTATTACACAATTCTATTCTAACTATATAGCCTTTGAGAATCAGATTTTCCCCGATAAAACAATTTTTTCTTGATTCCATTTCCACATTTTTTCTCACAAAAATAACCTTTACTCAGCAAAAGCACAACTGATGGCCTATTGAGATAAATGAAATGATAAGTTATCATACTAGAGATTTGTTGAACAACAATCTAAGGAAGTAGAACCTGAAGAGTAGAAGAGGCCATAACCATGTTTAGCCAGTCTAATGTATCTCACCATGCCAAGTCCGGAACACATAAGCCAGCCCGTCGCTGAAAATGAGTCTGTTTTCAGTTTGACGCATTTGTTCGTTATCTGTTCAACGTACATATAATTCATGTACATAATAAAGAACTTTATGCCTTTGACTCCATCATGTGAACCGTTACGTTTTTTATAAAACAATTTTTTTTTCCTTTATGGCCATGGCCGCAGTGCCATCATTACACACCGGGGTTTTGCAGGCTTACGCTACCCGTGAACGGTTGGGGCTGCTTGCCCTGCGAGACCCGAAATTGGATCGGAAGGAGCGCATCGCGGTAATCTCAGAAGACAACCATTGTATCTTCTCTGTTGAATGCTTCATGGGGTTAACCCGGTCTGCATCGGGGTCCTTAGCTATATAATGGACAGATGATGAAGCGTGCACTTGTGTTCAATAAACGACTTCCACCAACTCCCCTAACGTTGGTTTATTTCATAAGAATCCTAGGGTAGTTTGTACGTCAATGGAAAGCATCTGCACCTAAAGCACGTTTAACATTGTATCATCTATCTTGATGGTTGAGACCCGTATCCACATAAAACAAAGAACCCAAGCAGCAAGCCTGATGAGCTCCCAATAGGGCGCGCGTTGGGGTAACTTTGGACCACATAATCAAATGCTTTGGGCAGCTCTACCTGCGCCCAGCTGGGAGTACGCTGGGCTACACCCAACGTTCGAAGCAATCGCTGGAAATGGGTATCTCTTCTTTTCCTAATCCATCCTAACTGCCCGCTTCTTAGTTTATTTGCCAGTATCCATCCTTTCGACCGAAAACACTAATTAATCACTGACCAGAAAACAGTTTGTGAAAATCACTAAGTTTATTATAAAAATGGCATACTGAAAGCTTGTAGAAACAGGCAATTCGAGAACTGCTTCCTTCAGAATGTTTGGAAAATGCTCATCGTTCTTGTGTTACGGCGTCAGCGGATCTGAAAGACCATGCACAAAGGTGAAACAGTGGCACTTAAAGAAACGTTGGACAACAAAACATTTTCGCGTTAAGGTTTCAAAAATAGTTTGAGTGGAAACTGTTTTCAACAGAACGGTTCACCATCTGATAATTCGTGTTAAAACAGCCATAATCAAATTAAATAGGAAGATATCAAATAAACTCTGAACTAAATCAGAGGAACATGTAGAGTTGTGATTTATGATAAACTGTTACTAAGCTTCAGAATGCCTGAAGAGGTGTTCATCACACCAAATGAAGGAAAGAAATCTGAGTAGAAAAAGGAGCTTGAGATTTATTACGAAGGAAATGATAATTTACGTATACGCATTCTCATTTTGCATCGCCTCGATTTCCAGTATTGATAAACGAACGCTTTGCTTTCAACGACAAGCACTGGTTCTTCTGTGAACTTTGGGATGGAACGAAAAGCGTCTGGAGTTTAGTCAAAGACAACAAACTGTAATGACCTTCCCTTGGCGGCAACAATGAGCCTGTTTTGAACGGCATTTCGTTGCGCACTCACAAACCAGCGGCACACACGGTTCTTCCAAGCTGTATTTCTCGACCAGCTCTAAAAATTAAAATAATACCTATATACTAACCTGCATGGATGATTGACTTCTATGCGCCAGTAGTGAGTAGACTACTGCTTGAAAGATCCCAAAACCCCAAATGTGCTGTTGGCTAGACTCTTGTGTTTTACTTCAACAGCATGGACACCAAGAGTAAATATCTACTGTGAATTAAGATTGAAGAAATATTTGGCAATATTCGGTTTCAAATCATAGAATATGCCCATCGATTCATGAAAAAGCCTGTAACACATTCGGTGTCTCTTAGCATACTTATTGACTGTGATTCATGCCACAAACGCCAGTGCTGTCATAACGTCGTCTAGCCAAAATGAGGCACTTTGCACTGAGGACCTTCTTGCGCCTCCAATAACTCTCACCTCGTCTCTTTAGGCACAACAATGTATCTGAGTCCCATAATATGGATAGGAATGACCAACTCAATATTGCATGAGTTCCACAGAAAACAACACTGCAAAATGACTGCTACAATGTCCAAGGATTTATGTGCATGTATCCACGCACAAGCATATATGAAGATGGAATTACATATACGGAAAGATAACAGTATACCGGGGTTTAAATCAAATGTAAAATGTAAATTATTTATCTCCATGAGTGGTGAATCATTTTTCTCCGTAGAAAAACCGAACAGCACATCCTAACATCGTAGAATGAAGAAAACCAGTACGTCATCGCCTCGCCACACGTGCATTCAGTAAAACAAAAAGTGCCGTTTTTGTAAAGCAGATATATGTTAATACATACTGCAGTACTCTTGTTATTATATTACGTAGGAAAATTCATCAACTTCTGTGCAAGCTTTCAAGGCACATATCAGGAGTCATTTTAGCCCAAAGTTAGCCCGACGGCGTTGGGTACTGTGCTGCTTTGGAAGTGGCCTGGACTCCTGAGTGCCAAGGTCACCGATCTTAATGCTACACACAAACTGAATAAGCCGATTTTCTACTGACATACTAAGTTTCCCCAACATTACATCCCGCAGTTTACCGTACGGACACTCTTTGGGTGGGTTACATACAATATCCTTAACCATTGAAGCCAGGACCGACAGCAAGTGCTCAACCAGAAAAATAAGCCTGATAGATTGGCTAATTAAACGGGTCACTTGAAATAGAGCTTCTACCTGGACCATTCAAAACTCTGGGTCCGTGGGTATGAATTCGGGAACCCTCATGTGTACTGAGGATATACTGGGTTGTCCCAGGCCTCCTACTTCTATAACGTCTAATATTGACGTCTTTTGTGAACTGGCCATTTTGAGTAATAAAGTGAAATAAAGTCAACATGACGCTTGGAAACGTACTCAAGTTAACCACTATAATTATGGAACATTTATATGACAGTGTTGATAAAAATCTGGAAGTGGAATAACAGAAAGGACTCATACCGTCGGCGAAATGTTCCGTGGCATAAACTGAAAAACGTCGCCTGCTTGCTGAAATCGCTTCTGGTTGACCAGTTTAGTGCGCGGGGATAACGAGGTGAATGGCTTAAGTACTAGGATGATAACCATAGTCACGGACTGAAAGATGCTTTGAAAATAGTCAGGAAACCAAAGTCGTGAGCTGCTGAGAGTTTATGCGGACCTGCAGAGCAAAGTACAGAGCAAGAACCAATCAGGGAAGATTCACAGGGATGTGTTTTACTGGCGGTCGAACAGGGAACAGCTTAGGTCGGAGTGATAAAAACAAAGTTTACATATAGGGTGGCAATAGAGATGATGATTGGCGGAAACGGATGTGGCGTCACTAGGAGTTATTAGGCTGTTATTTGAACCATCCAAGATGATACTTTTTATGTTTTGTGATCTGATCAGAAAGTCACGACAGCTAAAAGAAGCACTGGGCGCGGCAATCTCAAGAAGTAAGTTACTTAAATAGTAAGAAGTAGGTGGTTTTGTTCATGTATTATACGATGCATCATGTGGTATTATTGCACAACTCACCAATGAAAACAGTGCTGCACAACTGCTTCTCCCTCAAATTTGTGCTGAGCCTGAGCATTGCATGACTAAGCATATTTAAAATATTTGATTAGTAGCAAAGAGCACTGTTTGTGTTTTTGTATTAAACAAAAGAACGATGTACTCTTCACCGAAACCTTTCTTTCCACCATTCTCAGTTTGGTTTTACGCGATTCAAGTACTATCCTCATGTGGAATGCTGGTTCATTCGTTGGTGCTTTTTGTCGTGCTTTGTCAGACAACCAATTCCATCAAACGTGACAATCTGCAGGTGGCCAAATTCAATTTGGCAGGCCACTTTTTTGTCTGCCTTACCCTGGCTGCATCACTGGTCGCGTTCGCGATTGCACGGTACGATAGCACATGGATGCCATTCCCACAATTCAATGTCCTTTCTTGGTCCTATTCCGTGGCTGTCCTAAGCTTTGCACTCACACTGATATCATTTCTAGTCGGTTTTGTTCGGTACATGTATTTGGATGCTGTATTGGATGAATATCAAGTGGCGCTCTTACGTCACCAAGCCGATATGGATGTTAGCAGTCCACCAATGAAAGAACGTCCTGCTCCATTGGGGTACGAGCCCAGACAACTGTCCACAACAGGTGTTCAGGACGCGCGCTACATTAATCCGCATTCATACGTGACCGGAAGGACTCGTGATCAGGATGATGAGGATGTGCTTGACGAAGAGGCAGCCAATGAGGATTTTGATGAACTGAACAGCGAGCAAATGCAAGATAGGGACTCGAACTTTAATGGTTTGGACCCACGACTTTCGGGTGGCAGCGTGTATTCCGACGAACAGCGACCAATGATTCATCACGCTCGTAGTTGACCGATTTTGCCAACATCCGGTATTGCAAAAACAAATGTGTTATTGTGCAGCAAACTGTTCATAAATCATGAATTGTTTCACATCTTATTCACACTATCCGCACAAAAGAATTATTTTAATAAATTTGTAAAATTCTGCA
>STRG.60719.1
CTGAACTGAACTGAACTGACCTTGGAAATCAGTGGGCAGCTAAGGTAACTGATCAATCGGAGGGGGCGACATGAATATTACCGATTTTGGCTAAATGAGCATTGGTCACCATTCTATCCCGGGGAAGATCAACGGAGCAAGGCGTTCTGTTAGGCTACCATATTTTCACACATCAACTGGAATTCTGTCTCTGGATGAAATCCTTAGTGGTGGTGTAACCATTGGGAGCATATCTTTGATTGAAACTGATTTTCATGAAACCTACGCGAAGCAGATAATAGATTTGTTCGTGGCTGAAGGTTTGGTTTCTGGTCACAGTTTGCTTTATGCTTCCAGGGAAAATGTGAAACAACTGCTTAGTCGGTTACCTGACGTAGCTGAGCATGACCCGAAATCATCCACAAATTCCGATGGTCTGAAAATTGCATGGCGATACAACAAACTAGAAGATATTGAGCGGACATCTTTTTCAACACATTGGGGTCATAATTTCGATCTGGCTTCCACCATGAAATCGGCGGAACGGATCAAAGAGCAAGACTTGAGGGTGTCTACATTTTTGCCCGAACCACGAGAATCGTTGATCAAGAATCTATCGAGTTTTCTTCACAATCTGCGGACGATTTTGGAAGCTAAGAGCACTGTGCAAATTCATCGAGTTGTTTTAACTTCAGCTTTTAGTCCAATTTGGGGATATTGTAACGGAAGCCATGAATTCGAGCGAACAGTAACGTGGTTTCTAATCACATTACGCCTATTGGTTCAAAGTACCTTATGTGTTGTTTATTTGACTACTCCTCAGTTGCCTGCCGGACTCCGTAGCCGTGTTGGCAATTACGTTGACTATCACTACTCCCTCATCGGCTTTGATGGAAGTTCTGCAAACAGTACAGCATATTCCGAGTTCAGTGGTCTATTCAATGTGGAAAAGCTTCCATGGCTGGGCGGAACTCTAGAACCAATTCACCGACCGATCACTTTGGAATGGGCATTCAAAATAACGCGGCACAAGTTTGTGTTTCAGCAATTGCACTTACCTCCATGTCTGTCCGAGACCGTGTCTCGATCTAACGTCTCGGATACCGTATTGTCTTGTGCTCAAAATCCCAAGTCACTGGTGGATTTCTAATGACATTTTGACATGTCAGTCTTGACTTTTCTATTGAATTTTGTCTAATGTGAATCCTGAAGGAGAACGTTTTCACGTCGAATTTGGTTTTTCCTCTCTCTTTCCGTTCAAGTT
>STRG.9926.1
GATTGGCTTTGGCCACACCAAGTCCTGTGCAAAACTGAACTGAACTGAACTGAACTGAACTGATCTGAAGCGCTTGGTAAGAAACTGTCTTAGTTTCAAGGTCGGCGGTTCTTGCGGTGGTGATGGGTCAGAAGCATTCAAGTCAAGAAGGTGGTAAAAAAGATGACAAAGCCAAACGACGTGGATTCGACCCCCCCGTTCCCACCAGAATGGGCAAGCACAAACGTTGCAAAGGTCCTGATAGTGCTAGCAAACTTCCTCAAGTGACACCACATACTCGATGTAAGCTGAGACTCCTGAAAATGGAAAGAATAAAAGACTACTTACTGATGGAGGAAGAATTCATCAAAAACCAAGAGCGCCTGAAAACCGACGAAGAGCGTCATGAGGAAGAAAGGTCCAAAGTTGATGATCTTCGGGGAACTCCTATGTCTGTTGGCACATTGGAGGAAATTATTGATGACAATCATGTCGTTGTTTCGACCTCAGTAGGCAGCGAGCATTACGTCAGTATACTGTCTTTCGTGGATAAAGGCATACTCGAGCCTGGATGTTCAGTTTTGTTGAATTACAAAGTTCACGCGGTTGTTGGTGTGCTCACTGATGAGGCAGATCCCATGGTTACAGTAATGAAACTAGAAAAGGCACCGCAAGAAACGTACGCTGATATCGGTGGCCTTGAAGCTCAAATACAGGAGATTAAAGAGTCGGTGGAACTCCCTTTAACGCATCCAGAGCTCTACGAGGAAATGGGCATAAAGCCCCCTAAGGGAGTTATTCTCTACGGAGCTCCGGGCACGGGGAAAACACTGCTGGCGAAGGCCGTGGCAAATCAGACCTCGGCTACATTTCTCCGAGTGGTTGGGTCCGAGCTAATCCAAAAGTTTCTGGGTGATGGCCCCAAGCTTGTTCGCGAACTGTTTCGTTTGGCGGAAGAAAATGCTCCAAGCATTGTCTTCATTGACGAAATTGATGCTGTCGGAATAAAACGATATGAATCCAACTCGGGAGGAGAGCGAGAAATCCAAAGAACGATGTTAGAACTTCTCAATCAGTTGGATGGTTTCGATTCCCGAGGTGATGTGAAAGTTATCATGGCGACTAACAGAATCGAGACGCTTGATCCTGCTTTAATTCGACCTGGTCGTATCGATAGAAAGATAGAGTTCCCCTTGCCGGATGAGAAGACTAAGCGCAGGATATTCAGTATTCACACTAGCCGGATGACGTTGGCGGAAGATGTCAACATGGAGGAATACGTATCATCCAAAGACGAACTATCAGGAGCGGACATTAAGGCTATTTGTACCGAAGCTGGCCTACTTGCTCTCCGAGAAAGAAGAATGAAAGTAACACACGAGGATTTCAAAAAAGCGAAAGATAACGTGCTTTACAGGAAAAGCGAAGGAACACCTGAAGGCCTATATCTATAACGCTGTGTACATTATGGTATCCCGTTTTGCCCAACAAGTCAAACCTCATTTGTTTATCACTTGCTTTGTTGTTGGGAGCCTGATTACATATGACCCTAGATGTGGACGTTGAGTGGATGTTCAATGACTGTCTACGTGCTTTTGTATTGCTACAATACTAATACTGAGGCTTAGATAGCAGCATAGACTCAAATTGAATATGGTGGTAATCCTTTTTAGGTCATTTCTGACTGATAGTAAGCAC
>STRG.59558.2
TTCCAGCCGGCTTCGTTCGGAACGTTCCCAAAGTTGCTAGAATGCTCCAACGGTGAAACACAGCGTCCTCAGCTGCAATATTACAGTCGGCAAGTAAATGACATGGCTAAAAACCTGGATACATTGCCTCTCTTCATCGACGCAACCTATGACTCAAGCACTATGGGCGGTCCGATTGGTGGTCAGACTCGTGTAAATCTACGAAACGAGCACATGTCCTACATTATCACCTGCTAGGTAGCCTACACAGGCCAGAGCGCGTTAAGCGCATTTGCGGGACAGCAGCCGCCTGACCAGCAAACACCCAATCAGTCAACTGATGAGCAAATATATCTGATTGGTCAAGATTAAGGCATATATTTATGCTTCTTACCTGTTGGCGGACGACTAGTCGGCGAGGTCGCAAACTATGTCTTCAGGGAAACAAGAAGAACAACAACAGTCGGAACAGTCGAAACCCATATCTATTCCGGTCCATCGTGATACTCGCAACTTAGAACAGAAGCATCGTGATTTGGTTTCAAACCTTCAGAGAACATATCAACTGAAGAGGACGAAATCTGAAAATTCACAGTCACCACACTCGGAATGGCAAAAAGAGATTGATCAGTGGGTTGAATGCACAAACCGTTTATGGTCAGATGTGATGCGGAGGATGAGACAAAATGCGTTTGTCTTAGTGCCTGCAGACACAAGCGAAAATGATCCGTTGTATATGCTAGATACCAGCTCTCCCAAGGAATACCTGCAGGCCATTCTGTCACGCATGGATCGACAAACGGAGTCTCTTCGTAAGCAAATGTCCCAACCGAGACCAACACAACCGCAGTATATGCTTACTTACGACAAATCACATGACGGGATTTTTGGACCAATAGTACCCGAGGGTGGGGTCGACGGAGGTCCTCTAGGTTTTTTAAAGGATGCTTTTCAATTGGGAGAAGAAGGCAAGGTCAAATTTCATCTGCATTTTGACGCCCGCGGATACGAACCGGAACATATTCAGGTGAAGATGAGAAAGAATTGGTTGACGGTCCTCGCAAAGAAAAGTGTCAAAACGGCAGATGGAAGAAGTTCTAGTGAGTATTGCAGGACGGTGTATGTACCGGATTCGGTGGACGAAAGTCAGTTCGAATGTCTGATGACTGCCGACGGGGTGCTGGTCATTGAAGCTCCAATTAAACGTGATGATTATCAGAAAGTCAAATTTGATCATGATTTAAGGCTTGGGATAAAGCCTCAGTCTGGACCCCAAATGGAACAGTTATCGGTACACGAACAAGCTGAAGCCAACACTGCTCAAAGAAGCACTTTGCAAGTCACAGGTCATACCGGTCCGACGGTTCTGGAAGGAGGTCCGACCAAGCGGCTTCTGCATGTTGAAATCCCCGTGGAGCCAGGATTCGAGACTGATGACTTGTCAGTGCTCGTGGCTGCCAATCGTATATTAGTAACCGGTCGACATGAGGTGAATGAGGAAAAGGATGTATCTCACAGTTCTTGCGTACGGGAGTTCACCCGTTCCTACACAGTATCCGAAACGGTTGATCCGTTTTCAATGGTTAGTCAGTTGCATGGCGACGTACTTGTAGTGGAAGCTCCGCTACTTCAGTCTGAGTGAATGGAATGCCTGGTGTGGCATCCAGACCCAACCTTTGTGATCATTCATGCAACTCACTTTACCACACACCACGGGAGAATGTTGTCCTTCTCGCTAAGCTTTCGCGATAATTATATTACGCTTCTGGAAAATTTTCGTTCAGATTTTGCCCCATCAGTGTGCGCAGAGCTGCATTGTTTCTTGTGTTCAAATTAGGGTCTTTGGCAGAACCTTTGGGTAGCATCCAGA
>STRG.44373.2
TTGAACGGAATCTGAACATGTAATTGCGCTACACTGTGTGCAAAGTGTCTCCGCATGTAGTTTCATGCCGAAATTCGGTGTCTAACGAGGGAGCACTTCTCAGTGAAATTGCGAGAACGAGGCCTGAGTAATCTTCCGCTGTCTTCAACTGCTTGTAATTCTTTAGAGAAATTTTATTATCATTATTTTTGCACCCATGTACCAATTTTGGATATACAAAAAGAACATAAAATTCCCGCTGGCTGACCAAAATATGATCAGAATAAAATTCTCTATGGTCGAAGCAGGCAAAGGGGTAATGACATTCTCCGGAAACCGGTCGTTTTCGACCGGCTTCCCAGCGGTTTGTGTTATTACGCTGATCGGTTTTCGAGCGATTTTGAGCAAGTTCTGGGCGGGTTCTGACTGTTTCCCAAGTGACTCATACCAATCGTGTGAAATTTATCTTACTCCTAAGGTCTTTCTGACCTACGTGTAATTCAACACCGTTCACCAGGAACTTGGTTTCTACCATCAGTTCAATAAAGTGATCCCGTTAATGGCCGGCACCAAAGGATCAGGTGATACAAGTTCAAATCCGAAGCGGAAATTTCTCCCAAATATCCGAAATGCATTGAACAAACAAATTGTTTCGAACGATCGTCCTGCCAAAGTCAGCAGAAAAGATTCTAAAACAGACGGGTCTACTGTTCAGCGACCAAATAAGCCGCCTGGTCGGGGTGGTAGTAGTGCACGCGCTCCGGTTCAGGACGGACAATCTCGATTCGTGCAAAGCTACTCAATTTTCGAGTCCGGGATAGGATGTGTCGTCAAAACAGAAAAAAATGCGGTTGAGTTGTGCGAAGCGCGACCGTCAGCTAGCGGTCGAATTGAGGTTTCTGAGCTGCACGAGACTGAACAGAAACAGGATCCACTGGAAGATAGTGAGGCGTTTGTGACCGATATCAAACAAGAATTCAAAGACGCACCGGCGATCATGCAGGATTCTGCTGCAGGAGTTCAACCATCGATTGACCCATTGCGTGATATGGACTTATCGGAGAGTCAGAATCATCGTGTTCCGTTTGAATTCTTTCGTGACTCGGAAATGGGTCGACTGTTCACACTTCAACTCCCGGATCAAATGCTACCAACGGACTTCGACCAGATAAAGGAGGGCAGTTTCGGCAAAATTCAACTTCTCGACAATCAACAAGTTCGACTGGTCGTAGGTGGTGCCACGTTCGATCTCATCAGTCCACGTGCACTCAGTTACAGTTCGGACGTCATTCTGGTTGACGACCGAGGTGATGATCTTATTCGCTTAAACTGTCTGGGACACCTGGATCAATCGTTGGTGGCTGTTCCAAATCTGGAAGAGTTTGTTCGTATCGGCCAGTGATGTTTGTGCCCAAGATAACCGTCACCGCCATTGTCATCGCTGCTTCCTTCATCAACAGGAACGATTACCACGATAACCCTAGCTCCCTTACTGTCAAAACTTACCGTGACAGTTTGCCGTAGTCGCATGTGCAAAATGATTGTGTTGCTGAAGAAAAAACTGTTATGTCAGTTTACGTCGCACTGACGGATGATTCTTCCCTTGTAAATAAATATCTGACAAGTGCTTATGAATATGTATGCTTGTGACAAACTTTCCGATGCACTTTCGATTAACAACCGTGACGCTTTGTTTTATTTTTTGAAGCGTATTTTTATTTCATCCCTTTCAAGATGCACGTTATTTGGTTGATCCAGTTTCCTCCTTGATTCACAGTTCGTCGGTTTTCTTATTTTTTCTTGTTTGGTCGATGGAAATCACGTGAGTGTATCGATTAGAAACATGTACAAATCATACCGAATAGCGAGCACAGATTTGCTAACCACC
>STRG.62236.4
CTGAACTGAACTGAACTGACCACAAAGCGGACGGTGTCCCGGCAGCGAAAGCGGATGTGCTCTCAACGATGATCGGAGTCAGTAACATCACCAACAGAACCGACCCAAATAGCATGAAATCTCGTGTGTTTGTGGGGAATTTGAATACGGTGCAGATGTCGAAGACAGAACTGGAAGGCATCTTTGCTAAGTATGGGGCCGTCATCGGAATCTCCGTGCACAAGGGTTATGCTTTTATCCAGTACGCCAATGAAGCGAGTGCTAGGGCTGCCGTTCTAGGCGAAGATTCGAAGACATACTATAATATGTTGTTGGATGTTACCATCGCGTCAGAACCGAAAAATCGTAAACGTGGTCGTTCCAATATTACGGCAAATAGTTCGGCATGCCCAAGCCTTTCGGATTTGACCCTTCAAGCCCAAGCTTTGAGCACATTAGCTAACAATCCCATGCTCTCATTGCAACAACTGGGCCTAGAAGGCATTATGGGGCAACCCAACTTGGCGCAATTTGCCGCGGCGGCTAGTTCTGTACTAAGTGGAGCCCCATTCAGCGGTCTCAGTCTGCCCACACAACCCACCTCATTGATGAGTTCAAGACCAAAATACAATCGACTTTCAAATGCACCAGCGTCTTCAGCCACTTCGGCCGCACAGCTTTCGTCTTCCGCAAAACGCACGCGCTTAGATGGTGCGTCACCCACCGGTGGCAGTTTCAACAATACAACTAACGCTTTGCCTGCAGGTGCTCGTGGCCAGAATTTGGTGTCTCTCGTATCACCAACAGATACAAAGTCTTCTCAGGGACGTCCCTCAGCTAGTCCACAAAAGTCGGATGTTTATCCTTCACATAGCCGAACATCCGCGCCGTCAAATTCACGAACCACGTTCGGTGACCGATCGACCTCGGATCGGTTATCAACTTCATCCAAGTCATCGACTCCAAGCGTTACGAAAAGCCTTTCCCGTCCGTCTTCCTTTGCACCGAAGACAGTTCGTACAAGCCTTACAGCTGGATCTAAACTGGAGAGAAATGCAACTACCAGGCAAATCCCAAATGCGAACTCGGCTTCTCGTTTCACTCTCCGCTTGTCGGGTGATCCGGTGTCTAGTGATCGTGGTCAGGTTGGTGTTGGCATCGCTCTGAGGATGAAAGGCAAAAAAAATCCTATTCATTGTGCCACTCCGCCAGATCATGCACAGTCTGAAGATATCCTGATTTGTGGAAGTTGTCGTCGATTATTTGATCAAGTGGACGAGCTGATCTCACACAAAATGGCCGGATGCAGCTTGGGGAAGACAACTTGTGAAGCTTGCCGATGTCGCGCCGGTGAGCCGACAAACTTGGAGTGTGCATACTGTGGTGCCGGCTTTTCGAGTGCGTGGGACTTGATGCACCATTGTCACAATGATCATGGGTTGACCATCTATTCATTGCCAACGGAGTCGCATGCATCCAACTTCTCAGGTGGTCGGTCATATAAATCGGACAGCTCTGTAACCACAGTATCTGTGGTGTCCAATCAGAGTGCACGATGTCAAAAAGGAACGGCTGATCAAGCTTCAGTGGAGTGTACTCTCGGTGAGGACTCCACGGATGCTTCGACCGCAAAAGACGACACGATTTCCAATACGGACGGTGATTCACAACAACGTGGAACGGGGAGTGGAGTGAGTGATTGGGAAGCAGACGATGAGTACGACGATGTACCTGAGGTGACTGAGGTTTCCGAACCACTTCCGCGTCACGAAGACAATGATCCGAACCAGAAAGATGCGAGAAATCAAATGGAAGCTGATGTCGGGGCTACAGGTAAATCACCGGAGCCTGAAACCCATACGTCTGAGATGCAACCGATCACTTGCGAACCGCATTTTGGTAATACAGACGCAGTCTCTCCATCATTGTCGTCGACGACCACCGCCCTCAGTGCTGGTCAACACAACGAACATAATGCAAAACAAGGAACCGACTTCACAAAACCCGAGCCGCCGTTTCACCATAGAAGCCACCGAGGAGAATATGGGCGACACGAAACCATCGCAGATGATGACGATGATGAGTCGGACGAGGAAACCGGTGCCGAATCGAAGCTGGCTCGTAGCACTTAGGCACGTTTTACGTATATGGTGACCTTGATACAGACCATTTTCACAAAAATGGGGGTAGCAGTCATCATTTCTGTGTTCTCTTACTCTTTTATTCATCATACAGAGGTTGCTGGTGGTAGTTTACTATAATCCCTAATGTTCTTTGGACTGCTGCCAGCGTTGATTGTAATAAGAACGTTGTCCAGATAAATGTCTCACTGAAAATAGAATTACCATAATAAAGTGCAGGCCCATTTCTGTTCGTTTCCTGGCTGCACCATATAAATGCGGCCCACTAGATCATAGAGTGGATAAATGTTGGCAGTCAATGGTAGACACCTGACAGATTAATTCCGGAAATGAACATATTCCCAATGACTGTTGTGAACCGGTAAGTATGCGGATTTACACGAAAAGTGACAGATTCTCTTGTGAAAATCACAGGAATCAGCTTGGTAAGTAGTCGCATTCAAACTTCTCGCCGGCAGTATTATTATTATTATTATTATTATTATTATTATTATTATTATTATTATTATTACTGTCCAGCACTCGTGAACAGTATTCCCTTAAGAGCCCCAAGATGGTTTCGAACCCGATTGTGGTGCTATTGACGATATATTTACCCCACGACAGAGTTTCGTACACAAGCACCTTATATAGATCCACAATTTCTGTCTTCCTTGATTTGAAAGCGACATCCAATTCAATCGACCACAGTTCTCTGGCACTGCCTCTCTACGCAGTCTGTACCGGATGAATTCATGTCTTTGGATCCTTGTATGCGAACGGCCGAAACCGAGTTCACACGTATGGCGATATTTCAGCTGAGTTCATCATAAGCAACAGTGTTCTCCAGAGGTGCCCTCTGTCACTCTTCCCTTTCAAATGTGCGCTTGAAATGGTTTTGGAAAAAGACCTGTCCTTAAGTCTGACTTGGAATACAAGGCCTGTGTTGTTTTCTGAGTGAAGATCCGATTAAGTTGTTAGTTTCTATGGGTTGTCTGAGCAGCAGTGCAGCAATGTTTGGGATGCATTTTACACCTGCAGTGTTAAATGCTACCGGGTTTGGTCCAGTGGCTTAGAGCGTTTGCTTACCACTTCGGAGGTCGGAGGTTCGAATCCTTGCCATCACCGGTTACTTTGGTGGTAGACGGCTATCCACTGTTGTCCGGCACGCCACAACACGTGACCTATTGGGACTTCACGTGGTTCCTTAGCCCCAGTCTCGGGATCTGATTGTCGGACTGTCTGACCACCATCCAAACGGCGTATGAGCCGCTCGATCGACAGCCGACTCCCTACATGAACTTCCTGTGACCCGACAGGTAGCACTTGGCTACGCACGGGCTGGAAGTGCCACCTATAACAAAAACCAAGTGGCTCTGGGGACGCCACTTCATACACTATTCCCACGTCTCTTCATGGATTCTGTCTCTACATTTCGTTCTGATCATGCTACGGCGTCCCAAGTAAGCGACGCACCCTGTGTCCCCCATTGGCCGGGGTAACCCAAACACGATCTGGGAACCTAAACCTGAACCCAAGGTCACGAGTGCACGTAGTCTGCTGGAACTTAAAAACTCTCCTAGATAAAGGTAGTCAGTGCATAACCATGCGCACATTACGGCTGCGGGATTGACGTAGTTTGTCTATCCGAGGTACGCCTACCCAACTCCTGCGGCCAACATATTCAGGTCTATCAAACGGACGCATTGATCTCTTAGGTACCAGTCCCGCTAAGAATCGTCATAGCATGGTTCAGGAGCATTTCGTTTAACGTGATCGTGATTGCAGGCCTACTAATTTCAGGAGATTGGAAAGCCCGCACGGGACCAGCATATAGGTATACTCAACATTTACTGGGGAAATTTCGCCTCGGCGAGCGATGCGAAGATAGCGACCACCGGGTCATGTTTGCAGACCTCAGTTGACTGGTCGTCACCTGTACCAGCTTCCGGCATCCAAAGTGGCACCTGCTGACTTGGTGTTCTAACGACAGTAGGACAGCGCACCAAATAGGCTACATCGTGGCCCGCCTTCGTCGGGTGTCATCGGTCGAAAACTGTCGGACATACCGGGGTGGCGTAAGAAGAAGCGCCAATGGCACGGACCACACACCAGGGACGCGAAACTCCGCAATTCATCTGACTACCATAGCCTTCGCCGCGAAGCTACACGCTCAATAATATTGGTCTGAAATTGCAGGCCGAAGGGAAAGATCAGCCACTGTTGGTGACCCTGGGAAGCTTTTCTGACTCATACGCAAACCATTGTGGTCTCGTAGCAGAATAAGCTTTCACACGAAGATGCGTATATACCGAGCTACCGTCCTCCCATTTCTTACGTACGCGTGCGCAACCTGGCTGTTGAGAACAGACGATACAAAAAGAGTGGAAAGCTTTGACCACTGGCACCTCCACTACATGGCCAAAATAAAGTGATATAATCGCATCTGAACACTGTGCAAATACAGAACTACTTTACTCGTCCCTCCACTAAATTCGCTTACAGTGGTTGGGCCATGTCCTTCGCCGACATGAAACAGAACATAAAAGGAAGAGCCTGATCAGACTGGAAATATCGCCTTGGTGGCCAACTGAAGACATGGGTGAGGACTGTCAAGGCAGACACGGGTCGCCTAGGCCTTCAGTCCGTCCCCGGAGTGCGCCACTGGCTCATGGATGTGCAAATCTTACTGCAGACCGGAACGCTTGGACAGCGACCGTCGGAGACATTCGAGAAGACGACTTATCCTCTCGCAGGAGATAGTCGCATAAAATGAAAAACGAAACGACCTGATCGTTAGCCACCGAATAAAGTGTTGTCACAGATATGGAAGGCACGTTTGGTTTTTATCAGTTTGATCAACCTATGACGGTTTGTCGATCAAGAATCTGGTCTACATCGTGACAGTAAGGTCCGTCCTTTCAAACTGTAACGGGGAATGCTGTAGCAACAGAATGAGCTGGATGTCAAACCGATCGGCCAACCAATCGATAGCTACGGACCAAAGAAACAGTGAATATGTTGAAAGCGACCGGCAGCAGACAAAAAGAGCCCGGTTGACTTTTAGATGAAGCTCAGAAGGATCTCAGACAGTCAGTAACATAGCTTACTGAGGGAGACACTGATGAAGCCGTCAACGGAGCAATCGGACCAACGAAGCGTAATTGGTGTGCAAGAAAACCATCCCAGTGGTCGCAGGTACTTAACTAGAACGGAGCCGAAATGCTCAGGCAGCCGGAGGATCGATATTGTTAAAGCTCGGACTGGGAAAAGAACTCTTTAAACCGCTGTACATCATTGCCAATGTGAATTGTTTGCCTACTCAAATACAAATGTGCCTTACTCGTCTGGCTTTCTTTGTTACAATACGGCTCAGAAACAGCCGCTGCAAGAAGAAGATATCGTCAGACTGTTAGCGTTTGAACATCAGCGTCTTCACAGCATTGTCCGGATACAGTGGGATCACCGTATCAGTAGGTGTAGGATGTTTGTGTTTAGAGGTCAATCTCTAGAGCAAGTGTTGAACGTAGACAGCCTGAGTGTTTACGCATGTCCGCAGGTAGACACCCTCGGTATACTTTGTTCTCCAAGACAAGTAGTGATTGAAGAGTAGGTCGAAGCGGTCTGTTCGTAATACGGCAAAAATACATGAGGACCAATGTACTCGGTCGAGTAGGTCTTGTTAAACTTCCGGGCTGGGGTCTGCAGGATCCACCCACTACGTGGTTGCGGCCTTCAGTTGGCTTGGCTAGGTGCCGCGGTCCGTGACGTACTTGAGTCCAAACTTTTTCTTTGCTTTCGTGATTTTCATTTATGACAATGTACTTGTTTCCACAGCCGCATTTTGTGTGTATTTCACTTGTTCCTGTGGAACATTGTATATCGGCCGCACGTCAAGACGTTTGTCTGAACTCATCCGTGAGCACCACACAGCGCAGTTGAGGACTGGAGCAATTAAGTCAATTACCAGTGCAGTCGTTTCACACCTTCCTGAGACTAAGCCCACGGTGAACGTGGATCAAGCTTTCCGCCTCGTGTATAGGGCCCGAGGTCGGCCGTAAAGATAGATGAGAAGGCGCATCTTTGCCACAGCGGAAGCGGTTGGGATTCGTCTCCAAAACCTTCCTTTATGTGCTCAGACGTTTGTGCATGCACCTAGTCTACCCGGCCCCGCTCACCATCCAACGTTGGGTCGGAGAACGTCCGAAAACTTACTGAGAATGTGTTAGTCCATCCACACCTGGTCTCTGGATAATCTTGTGCCACAATGGGTGTGAACAATGACCCCCGACGCTACTTTGTTGATTGTATTTCTTATGCATTTAGTCATACATGCGGTGTTGTATTGGCATGAGTAAGGATCACCGAAAACCTGCTTGTTCGTCAACCTTTGTTTTCGAAACGTGCTCTCCGGGGTTTTTGTGACAACCTTGTTTTCTGTTTATTTGCTGTTTGTTCCCCTA
>STRG.29133.3
AACGATCGAGCACAGTCGCATCTACAGTTTGTCAGTCGGTACCTCACTCAGTTATTGCGCTCTCTATATTTGATGGGACCACCTCCATTACTGTGCTGCAGAGCTCAAAGGTGCTTGCACAACCACCGCCTTCGAATGAACAATCCCTGTGTGTATGTGTGTGTGTGTGTGTGAGAGAGAGAGAGAGAGAGAGAGAGAGAGAGAGAGAGAGAGAAACAGAGCCTTTACAGGTGTGTTTGTCTTCTCGTATCCGTGTTGAACCCAATGAGCAATTCATGTTGGATTATGACGTGGCATCCATCCACCTGACTGGCGAGAACTGTGTTGGTACGTGAAAAGTGTGTGGGAGGGTGAACGGATGTACACAAAGAGAGAGAGAGAGAGGCACAGCCTGTTACAACGAGAACAGAGAGATCCGGAGGAGGGGGGGGGCGGTTAGCACCGAAGATTAATCGTTATTTTCAAACATTCCTCAATCACATCCCTTCTAACAGGCTATCATGCGTGTCGATCTGAGTGCAAACGATGCACGGTCGTATCGGTATGTGAAGCTGGACAACGGATTACAGGTTGTGTTCGTATCCGGCACCAGCACTGATGGGGACGAGAACAGTGTCTTAACCAGCGGAACTGCCTGTGCAATCACCTTCCCTCTGGGTTCTTTCACCGACCCTAAAGATGCGGCCGGCCTGAGTGACCTCATCAGAAGGACCCTTGTTCAAGAAATACAAGAAGATCTGTCTAATAATACACACCTGGACGCCTACACAAATAACGAATGGACAACGTTCTATGCTGACATGGAACCGAAGCGTTTAGGCACATCGCTGGACACGATTGTGAAGCATTTGTGCAACCCGAAATTTGAAACAAAACACATCGAAATACAGCTTATGACTATGGAACAAGGTAATTCAGACAGTCAGTAGTGTATGTATGTCCGTCTATCCGTGCGACTGCCTGTCTATCTCCCTATCTGTCTTTCAGTCTATCGATCGGCTGCTCTGCTGCTGGTTATTCTTAGACAACTATGTCGTGTGGTCCTTACTAATGCCTTAATTTTCTAATAATAAGTGGCACATACAGGTGTGGTTTTTCTCAGACAACTCATAAATTCATACGGTCTTTTATTTCTCGGAGTAAAAAGATTGAATGTATCTCACTTGCATTCTTCAGAAATAAGTGCATTTAGACTTGTCAGACGGGATAGTTCAGTACAGGTGGAATTAGAAAATGACTCAGTTCCTAAAAAANCGAAATACAGCTTATGACTATGGAACAAGACTACAAAAGAGCGAAGATAAAAGATGAAATCATCCTGCGCCATTTTATTGCTAATCTCACGAAGTCCCAATCACCTTTCCGCAACGCTAAAAAAGGAACCATGGCAACACTGTTGAATGGTCCAGGACGATCGTTGGGAAACTTGCGATCCATGATGTTGCAACATTTGACTGTCGCGTTAGATCCACAGAGAATGACATTTGCTGCCGAATCTATCACAGATACTCTGGATGGCCTGGAGATTGCAGTACAACAAACGCTGGTCAAGTTCAAGTCAAGTAAAAACTCGAAGCCAATCAATTATGCCAAATACAGTGACAGTTTTGATACGGAGGAATTTCAAAAATTCTACGAAATTATTCCGGTACGTGGAAAAGATCAGTTGCGCTTGATTTGGTCTCTGCCTTGTTTACAAGATTTTTATAGATCCAATCCAATGCTGGTCCTGAGTAGTCTTATCCGAAATTTGCAAGAAGGTGGTGTGGCTCATCGTCTGGAGGAAGAACACTTAGCAACCGACTTGGAATGTGTGTTTGGAACACTGTGCGATTTCACAAACAACAGCATGAACACGCTGTTTATGATAAGAATGCATTTGACCCAGACAGGAAGTCATCGAGTATCTCAAATTTGCGATATCGTTTACGAGTATCTGAAATTTCTTGAGGCCGAAGCGTCCAAATGTCTGAAGGAACCAGAAGGACAAAGCACGTGGAATTTTTTGTGGAAAGATGTACCGCACACGTTTCGCACGTACGTTCAAGAATTAAAAATTCTACGGGAAGAACAGTTCATCAAGCAGCCAGTTCTGTGTCCTCAAGTAACCGCGGTTTGGTTGGCGAACATGATGCGCAAGGTAAACACGCAGGATTTGTACACTGGCTATCAACTGATCCATGAGCCGGATATGAAAATATACCACAACCTGTTATCCGATTTGGCTTCAAAAAGTTGTTGCATCATCCAGTGTTCTCACGAACTGGAATCGAATGTGAAACGCACAGCTGAGCTCAAAACGGATCAGTACTACAACACGAGATATGCTGTAAACGACCTACCGGAATCCCTTGACAACTCGATTCAGACCACCCAGTGTAGCTTGAATTTCTCCCTTCCAGCAAGAAACCGCAATGCAGCTGGACATTTTGCCAATCTTCCTTGTTCCAACGGAATAAAAAAGCCGACAAATCTAAACGATTCACCCCAGAGAAGCCAGTGGGAGAAATACGGTGCACTTTGGTATGAACCCCTAACATTCTTCACTCCACCCAGAGGAATCATTATGCTCCAACTTAGTTCTCATGTGCCATTGGAATCAGAGAGGAACGCAACTTTACTGATGCTATTCGCGGAAGATGTACGGCAAAACATGCAAGAAATGCATACGAATCCAAGCTCAACCAGAATGTCGTATAATATTCACACTATGGACAACAATGTTTTTCTCAGTTTGTGTGGACCAACAGAACATTTACGTGAATTCTACTCTTCTCTAATTAAGAAAGTATTTATGTTGTGCTCGAAAATGGACTTGGATCAATTTGATGAACGTCGAAAACGTGTTCAAACGTTTATCGATCACGCCAAAGTTTCACCTGAACAGTCGGCAGACAACATTTTGCAGTTTCTGACAAAGAATCCCGCTTTCCTATTTACGGATCAGCTGAATGATTTCCCGAAGCTTACAATCGCAGATCTGATGGCATTTTCCAGTCAACTGCTCTGTCAACTTTCTGTCAACATGTATGTGGCTGGAACAGTTTCAGAAGAGGACGCCAAGAGCGTGTACGATAGAACCGTTCGAGCTATTGGTTGTATTCCTCTCTCAAAGAAAAAAGAGATGGCCGCGCTAGTCTTTGCGCCGGGAACTTATCACTACAAAACGGATGGTCAGTCAACGGACAGTTTAAACGGCACATACTATTTCGTCCGATACAGCATTTGCTCGCGTGGAGATGCACTTTCCGAGGCCTGTAACCGCATCCTAGTGGCATTGTTCAAACAGTACATCACTCAATTCTTGTACTCAGAGAACTCGTCCAATGTGATCATCGAGGTGCAGCTGAAACGGACATTTTTCGGGTTCAAAGGAAACTCAGCAATTCAGGTATCTATCAGGTCGGACGACCCGGAAAAAGCCGAGGAATACTGGTTGTCGCGAGTGGCCGCGTTCTGGTACCGAATTGCTCCACTTCTAATTGTTTCCTTATCGGACACCAAGATGCAAGCTCTGCGGAACTCTGTGACGGCCCAGTTAAACCGAAAATCTTCAGGTCTAGAAGAGCATACGACAAGCGTTTGGGAAACGGTGATAAAGTGGGATGCCAAATTTGAATTCATTGAAGAGATAGCGGAAAAACTGGCCAGGATCACTCAGGCTGACCTGTTCAAATTCTTTTTCGATAACTATTTGGACCTGAATCAACAGCGAACGATTATACTAGAAATAACCCCGAACCGGTCAAAACGGCCCATGCACAAGCGCTCTTTTCGTCACCAGTTTTCCCGAGCCGCAGACGTTTTGGAAGACGAAGTTTCGAAATTCATGTCACTGCAAAAAATTGACCCGCACATAGGCGAATTGCATGCCGGAGAACATTTCAAACTGATCGGAAGATTCTATCCGGAACGGATGAAAACGATTCATGATTTGCATGTTTTCCGGGACCAGTGGCTCAGTAGACGTCCAGACTAGAGACCGATGGACCAAGAGGACACCGATTTGAGTGGATGGTATTCAGCCGTATTGGTTTCTTTTGTTGTCATTTTGATCTGACAGTCTAACTTGAATACAGTACCACTTACGCTAAATACACTTTTGAAGCATATTGCTCTAATTCGTTCCTGATCTCATAGGCACTGGGAAGAAATGCGATACTTGTGAAAAGATCGTGAAGCTTGCTTTGTATAAAAAAGTATGAAGAAGCCAATGGAAATTGGTCACTTCTTGTGTACTCATTTTTATAAATTCTCAAGATGATCAAATACAGAAAACCGTCAAACCATTGTGAAGATTCCGGTTAACCCATAGCGCGCATCAAATTCGTTCCAAATCATAGAAAACTATTTTATAAATTGTAACCGATATATTAATAATTTCACCATGACTACTGTCACTACAATGAAATGGGACACACCGAATTATTTAACTATCAAAGTGGTCTTCAGTAACCATCATTCAATGAAATGAATAATGAGAGTTTCATATTG
>STRG.11160.1
GTGACAGGAACGTTACGCTCTACTTGACTAATAATGAAGGTACATGATCTGAAATAGAATTCGGCACGATGTAAGATACGTAAACAAAACAAGGTAAAGAAACAAGGGAAATTACACGACATTTACTGCGGCCTGAAAATCGGGGTTTACAGAAGGTTTTTTTTGTATCAAGATTTGAAATGTTTATCAAACTGTTTGTCTTGGCTTCTCGATTCCGTAAACTGTATGTACGTGTTCTCTGGTGTCGTTCTAACAGTTCTGTGGGGTTACTAGGCTACGGGGTGATGGGTGATGGGCCACTGTCTGTATTGTGTATGATGGTGTTGTCAGGCTCTGATACTAACGAATGATCTACATGTGGCGTGTCTCTGCTGACTGTTATGGGTGAGTGAGATTTGGGTGTTAATGCTGGTTTGTCGCCCCGAGGGGCCAGACGACGAGTAGAAACATTATCCTCTCTGCCACCAGGCAGTTGTACAAGAGCGTAGTAGGGATTGGAGCTGACAAGATCTACTTCATCCGCCAAAGGGTCATACTTGGAAGATCGTCCCGTGCGTTTGCGGAGTACAGGGCCTGGGGTTGTCAGTCAACTAGGCATAGAATAACCACTAGATGGGCGGCAAGAAAAGCAGGAAAGACGTTCATGAGGGGTTGTGTTCATTGTGGTACAAAGTAATGAACGGATGAAATGGAGTGCGTCCAGAAGAACTGATTCTCACTGTAAGATTGGAAGACCTCTCGTACATAGGGTCAGGGAGATAGCTTTCAACAGAGTGCCATTCAGACGATCCAATTGACCGTTAGCTTGTGGGCTGTAGGCTGTTGTATGACTGGTCGCTGCTCCTTTGTCTCGCAAAAACTGAGACAGTTCAGATGACATAAACGAGGATCCTCGATCAGAATGAATATAGGCCGGCATTCCGAATATCGCAAACAGTTGATGCAAGCAACCGATGACTGTAGAAGGCGACACATCCGGACAGGCAAATGCAAATGGAAACCGGGAGTGATCATCGACAATGCAGAGTAGATATCGGTAGCGGCTCGATGAAGGCAGTGGCCCTTACAAGTCAATACTGAGTCTTTCAAATAGTTGCGTGGCCTTGATAAGATTACCTGCAGGCGGTTTGTAAAAACGTGGATTCATTTCAGCACAGACAGTTCACCTAGAGATGACGTTTTTGACTTCTTCTACTGAGTATGGCAAGTTCTTGAGACGAACGAAGTGAACCATACGGGTTATCCCAGGATGATATAATGAATCCTGGAGAATTTTCAAGGTGTTCCTATCACGAGTCGAAGTGCATGAACAACGAGACAACGTCAGCAACCCGATTGTCCTTTCCGGCCCTGTAGTTTATATCTTAGTGGTATGCGGACAACTACAGCCGCCATCTTTGGATCTTATCATTTTTGATCTTGCTGTTTTGTTTGCTGCCATACATGAAGGCGACAAATCGCTGCTCAGTAGTGAGTTTGAGGTGAGAACCAAAGAGAAAATGCCGCCACTTCCGAATAGCTCTGACGGTTGCACGAGCCCCTTTTTTGATGGCGGAATGGTGTCGTTTGCTAGAAGTCAATGTACAGGAGAAAAAGGCTACTGGTCTATTGTTCTGTCTCAATGAAGCGGCTATGGCTATGTCGGATGCGTCCGTTTCGACAACAAGTGGAACGTTATGGTCTACCGTTGTAATCGTTGCGGTTTACAATGCTACTTTCAGATCCTCGAATGTTTTTCTCACATGCGACGGTAGGGAGAAAATTGTGTTTCGGACGAGAGGGCCCTATCCTCGTGTGAGAATGGCGGCATCGATCTTTTCTCAGGCAGTAAACTGTCTGACTTGGAACATGCGGACGATATTGTTCTTCTGAGTGAAGATTGAGGTAAGTTGCCAGCTTTCTTAGATAGTTTAAACAACAGCGTAGCTATGTTTGGGATGCGCTTTACACCTTCAAAGTGTAAAGTGCTGCTGCTGGATTGGCTCCACGTTAATGCTTGTGTTAGCGGGGGAAGCTCTAGTTGATCTAGATAGGTTTTGTTACCTGGGTAGTTACATCTCACCACGGGGACAGATATCGGATAAAGTGTCATCGCGTATACAGAAGGCGCTTCTGACTTTCGTCAGCCTCAGTCTTTTGTGGCACTGGCGTGACATCCGGTTGTCTGTCAACGGTTGAGTGTACACTGCAGTGGCTATGTCGCTTCCTTTATAGGGTTCAGAAACATGTCCAATAAGAGTAGGAGACAAGCGAAAAATGTCGGCGTTTGAGCACTGATGTCTCCGTAGCATTGCCCGAGTATGGTGGGAGCACCGTATCAGCGGTGCTGAGATTAAACGTAAGGTTTTGGGAAGCAGAGGTCAGTCGCTGAATCAAGCACTGAATCCAAACGAATTAAGGTGGCTGGGACATGTGGTACGCATGCCCACCGATAGACTTCTCCGAGGTAGGTAGTGGTTGCAAGGTGGGTCTGGGAGATCAGTCCAAGACATGTCAGAAAGGCATGAAAACCCTGACCAGTGGACTTGCCCAAGTAGGACGTGTCAGATTTCCAGGTTGGGGCCAACGCGACACGCCTGTTAGATAGTTGGAGACACTAAGTGATATGGCTAGATGTCGCGGCCATTAGCATAATTGTATTCGGATTCTTTCTTTGTATTCTTGATTCCCGCTTATTGCTTTGATTTCTTCAATATTTTGCACTGTATGCTTTCATTCTTTTTGCCATTTACTGGACGATGCTGGAAGGTAGCAACCGAAATCAGAGCGCAGGAGTGCGAGATTAGTGGTTGAATAAACTGAAACTGAGGGAAATGCAAAAGGAAAACGGGAATATTGTCCCACAGTTGTTAACGTATACCGATTGTGAATACGTTAAGTTAAGGGGCTTTTAAAATCGACACTTAACCTCTCCAAGGGTTGTATGGCTTTTATTACTCGTCCTGGGAGATTGTTACAAGGTTTTGGTTTGATCTCAAAACAGATGCGACAGGAAGAGGCAACACGTCGGACATCCTCGGCAGAAAATGGTAGGTTTTTTGATCGAACGAAGTGAACCATCCTCGTGAGACCCGGGTGACACAACGAACTATGAAGTGTTTGCATCTTCTCACTGTCTGCACTGGTTACACAAACTTTGCGGGATAGGATGTCAGCCACTGTGTTATTCTTACTGAGCCTGTAGATTACGTCGTAGCTGAATTCAGACAGTTCAGTTCGTCGCTTAATTTTGTCACTCCTTATTTTACTTTTTTTGTTCCGTCATACATAAATGTGACTGAACTTTGGCCTGTGATTAGTCTGAATTGTCGGCCGAATAGATAGTGCCGCCTTTTTCGCACTGCTTCCACGATAGCATGTGCCTCCTCCTAAACTACCGAATGATACTGTTCCTTAGGTGTCAGTAAACGAGAAAATAAAGCATCTGCTCGGCTGTTTTAGCTCTGTGATGCGGCAGTAGCAATGTCAGAGGCGTCGGTTCCAACTACCAGTGATGTGTCTTAGTCCACTGTGACAAGTGTAGCTTTCTTGGTGTATTGAAGGGTTTCGAAAGTGGTCCGAACATGTCCTAGGATCGGAAATGTACTATTTTCCACCAATGGATTGGTCTTGTCGGAAAAGGATGGGATCCATTGTGAATAGTAAGCAATCATTCTCACCTTTTTTGTGATTTTGCATCCCGTGGAGCTGGTAATTCCCGTATGCACCATGTTCTTTCGGGGTCCGATTCCATTACACCTTTACGTACTAAAAAGCAGTGGGTTTGGCTTCGTTGGGTTTAATTCCATACCGCTCGGCCGTCTGGAGAAAAGTATTAAGATTATGGTCGTGTTTGCCTTTGTTTTTCCGCAGATACTAACGTTATCGATGTATGGAAATTTGTTACCGATACCTTCTTTTTTGATTATTTGGTACGTTGGAAACAGGCGATGTTGTTCATCACACCGAAGGTAATGCGCGGGGATTGGAAGAGATTGCCACAAGCTTCAAACGTCGTGTACGGTTTCTCTGGCCCTACTACTGAGATTTGGATGCAGGCGTTTTTGAAGCCGCGAGTGCTGTGTAGCTCGTAAAGTGAAATATTCTCGATTATTTTATCTAGTCTCGATAAGGGATACGCATCCAATTAAGTAAATCGGGTAATGGTTTTACTGTAGCGAATGGCCATTCATTGTTTGTGGTTAGCCTTCCTTGTTACGAGCACTTGGGTTCTCCATGGGAAAATCGAGGGTTCGACGGTACCGTCAGGTGATCGACTTCTAGACGTATAAGCCGTTCGTCTTCTAGGATGTGTTGCCGTGAATTGGTTGCGATTGGTCTGCAATCCGAGGATAAGTTGGAGAATAACTGGTGATTCTGTTTTGGTGGCGGGTAATTTGCAGAGAGAAAGCGCCTCATTGGCCACCAAAAGATATCTCAATCTTTTCCCGGAGACTAAGGAAATCATGTTCAAGTAAGATATCGGCGCACAGGTTTGATAATACTAGAATTTTAAAGTGTTTGTACTTATGTTTATATTGGATAGACACAGCCGTAACCCGTGGTAAAGCAGTGCAGTAAGGTCGACACCATGGTAATCTTCGAGTCCTTGGGCTGAAGTTCCCAACTGTGAGTGCGTACAACTTTACGGGAAATATAGCTGCTAGAACTACCAGTATCGACCAGTGCTTGGAAAGGTGTCCCATTAACAAGAATACTGTTGACTGTGCGTGATAAACGGTTTGCGGCTGCGGCTACAAACATGCTGGATAGTAAGGGGTCGAGGCTAGAATTCACGTGGATTTTTGGGCTTGGATTTTCGAACGTAAATGGCCCAGTTTACCACAGGTTTTACGAGCTGCTTCTTGGGTAGGAAATTTAGAGTAGAGGCGTCTGTTGTACCCACAAAGGCAGCATGTTTGACCAGCGGCTTCCAGGACAGATGTGATAGAAGGAGTAGGGAAAGTGATGGATATTCATGAACTGGAGAGGCTGAACAGCAAGGGTGACTGCTTATTTGTGTATGCCTGCCACTCTTTTTGAATCAGTTCGTATGCCTCGTCAAGGCTTAATCCATGTTGCGCAAGAAGCTTTTCTCAGTCTTTTGAGGACTGCATACTTGAGATTAGGGCTTCCCGTATGGATTCGTTTGTATGTTGCAATGCGATAACTGCCTTGGAGTCACATTCCGTTACTGAAGCCTTAAGTTTCTGCAATAATGATCAACGTCCTGCCCGTTTTCTTGCTTACAGGTTTCCAGAAGATGTCGAGCGTATACAGCGGTTTTAGGTTAAAGCTAGTATCTCGATGATGCACCCGTATTCAGTGCATTCTGAGGTGTAATCGTAGGCAGATAAGTCCACTAAGTTTATGGCAGTGTTCCATGCATCAGGATTGGCGACTTCTATGTCTTTGGGATAGATGTTTAGAGTACGAAGCCAGTGATTCCATCAAGTAGGTATAGATATTTTTTTCAAACCGGCTTAAGAACAAGCAAGATGCCAACGCAGCAGCAACAAAGAAAATTACAGAGTCGGGGGGGAGGGATTAAAAGTCAACATCAAGATTACAACAAGTAGTAGCAAACTTTTTTAAATATTTTAACCGTGCACGTTTAGCAGATATTTCTGTCTGTTTTTCATTTGTTTATGAGGAACGGGCCGTGCAGCATTCGCGCCATTGAGTTCCATTCCAAGCCATATCTCTCATTGTCTCTAACTAACGGCAATCCTCATATTTTGGGTCACAACCAGGAAGACGGAAAGCACTAACCAGAGACAAAGCCGAAGTTTTCTTCATGCTCCTGCGCCAAGTCATAGCCTGACCGCCACATCGCTTCGTCCAGTCTTTCCCAGCACGTGCACAAAGAGTACGGAAAGGTAAACGATGAACAGGCGTACACAAAACATGCCCGGGCCATCAAAGGCGGTGAAGAATGATTATCTCGGTCAAAGGGCAACTATCAGCACCAAACACACGGCAGCAAACCTCGTCATTGTCCACCCGTTATTCCCACCAGACACGAGCAATACTTCGGAGACACCGGTGGTCAAATACAGAAAACCACCTGGCATTCTCAACTCGGAAGGATAAGGTCTCAAAGCCGTAAAGAAGAACACTACGAACTGTAGCAATGTATACCCTTCCCTTGAAGGAAAGCCGAATGTCACGGCGGCGCCGCATATGGCGCAGGTTTGCGAATGCTGCTCTGGCTCTCGCAATTCGTAGTATGATCTCTTCCCCAACACTACCACTAGCTATGATCAATGTCCGAGGTACTTAAAGCTACTGACTACTTCTAACCGATCACCGAGTGCATGCAAAACTCCTGACAATCTTGAAGAATAACATTTAATTTTGAAGGCACAAAGCATATATCATACCTGGACAATTCGACCGCCGAAGGGGTTCAAAGCATGTTGAATTACCTGTACGCCATCATTCAACAAGGTGACATCATCAGCATACTCTAAGTCAAAAACCCTGTTTCCTGAGGGCCGTTCAACCCCGCCCTTTGAAAGGCCAGAAAAAACGTCCTTTAGGACATCCTCTTCAGAGAAGTTGACAGGGAGCGGGAATATAGGGTGGCCTTATCGTACTCCACTGGAGACGACGGAAGGGGCGAAAGCTGGCCACAAGCCCTAACCCGACCTGAGGTATGACGATGCAACTCTTTAAGGACCGAACATACTACTCAGGTACACCATTCCTTAACAAACAATGCCACAGTACAGACCTATCGGCGAAGTCGAAGGCCGCGCAAATGTCTAAAAAGACGACAATCGTTGGCTTTTGGAAGGCGTAAGGGGGTTCTAACAGATATCGGAGGGTGGAGATTCGATCGATGCATCCACCACCGGTCCGAAATCCAGCCCGCTCCTCGCGAGTTTGCTCACCACGCGTGCTTTACAACCTGCAGAGAATGGCAGACGCTAGCAGATTAGACGCTATCGGGACTGAGCTTATACCCCTATGGTTGGCGCAGTCACTGCACGGGCCTTTCTTGAAGATGGGGACAACGATCGATTCCCCCCGCCCCCCACCCCCCGCACACAAAGAGGGAACTTCTTCGGAGTGCCAGACGTTAGAGAACAAAGCTTCAAGTTCTCTACCAAGTTCCATTCCACCATCTTTGAGTAGAGTTGGGAAAGATCATTAAAACCCGGCGCTTATGACGTCCTAGGGCTTGGATTTTATGGTGCGTCTGTCGAAACGGACCACGGGACGTGTGCTGGAACAGCTACAGGAGGGGCTGACGATGGAATCCAGCTAAACTGTGATTTAAAGTGCTCCGTCCAGCATACAAAACGTCGCTGCAGACTGAAGATAGATGAACCATCAGCTTCACAGATCCCCAATGACTTCCTACCGATGACTCGGATAAGATGAAACAGCTTGCGGGAATTTCCCACAGCGGCAGCATGTTCCATCTCTGATGCTTTTTGAGACCACCAGATTTCGCGATCCCTACGCAGACTTGTGTTGAGTTCATGTCTGGTTGTGAGCTGTGCTGGAATATGCTCACTACCGGCCGGGATGGACTGGCGTGCATCAAGGTGTAGGAACTCAGCAGGAATTCAGGGTGTAACGACACGAGTCAGGTCACAGATCACTTTGCCAGCAGAGTACAAAGTATTCCTAATAAGTGACCAGTGCTGGTTGATTTTATCTGGTGGCGTTGGTCCTAGCTTTTCAGCTGGAAAGGTAAAAGGCAAAACGGATTAGACAGCATATCGCAGTCTAACCGCTGCTGCATCGTACGTTTGGCACGTCGACCGAAGTATATGGACAGCTTAGTACAAACTAACGCGTGATCGAAGTCAAGAGGAGTGCTCCAGTACGACCCGCAGTTTTGTATGCAGTCCCGTCGTTGGTAGCTAATTGTGACGTAATCTATCTGGGTCCATTGCTGACTCGAAGAGGGCGGATGCCATGTGGCGTACCGGCGATTAGAACGTCCGAAGTTCGGACTGGCGAGAAACAGGCAGTGATCTGAACACGGCCAACAACCGTTCCCCGTTTCTGAACGACAGAAATCGAGGCCAAAAGGACGTCGCAAATGCGCCTCGTTCGAAGACAGCCGACCGACTGTAGCATCCATGTCTCCAGCTAAAATCATGATGTCGCCCCGTTTTGCTTTACTTAGGAGGTTGTGTAACTTTTCGTAAAAACATTTTTGATTGCATCTGGGTTTCAATCTGTAGGGCATAAGTCGAGACGACAATAAAATTGTGTCTATCGGGACGGCCTTTGCTTACTTTGCATGAACCTCTAAGTCTCACTGCACACAACCGATTGTCAACTGGGATTCAGTCAAGTAGCGCAGTCCTAGCCTTCTCATTAAGAGCTGTACCTACATCAAAAAGACCGAAAATCGGAACCTCAGGGTCCCCAGACAAACGCAGGTGAAACTTTACAGAAGGACCGGATGAGGCCATCAATCGAACGACCGAGCTGGAGTTTTTGATGCGAGTCTCCTGAATACAACACACGTCGGTGGCTAGGGTATCCAGCGTACGAGCCAAACACACTTTTTTCCTGTACGCATCAGCGTTCGCGCATTAGATGTGGTCATTTTAAAAGGACGCCTGGGGCGAAGAAGAGCATCAGCTGGCTGAAGTGGATTCGGTGAAACTTGGATATCAGACGAAGGAAGACACCAGAGAACAGGAACAGGACTTCCCTCAGAGATACTACCGCAAGTACAGCCGACTGCAGTTTTTGAAGAATATGAAAATGTATGTGTGCGAGGGTGAGGTGTGGAATTAGGAAAATCAACGTGTGTGCACTGTATGAGAGCATTAGCGCGAGCATGTGTTTGACGAGCGTAACGAGCGTATAATAAGATATCCATCAGTTGCATTGTCATCGACTTTGTGGGCTATTGTACTATTCGGTTGCACGGTCCAGAGAAGGCGTTTTTTATTCGAGGATATACCTGTAGCCTTTGCTCAACCAAACGCGTTCTGCAAAGTAGTAAGGTTGGTCCAGATGAGCCTGTAACCAATTGCGTCGTTCAATCGCCTCTCCTGGAAGCCGCTGACTGATTGCTCATTTCATGCTCCCTTCGGACGAGGCTAGACATCCTGGTTGCCCAGTACATTCTTCCACCACAGATGCCGGTGACCGTACCGTTGTGCGCTTCATACGTCACTCATGGTTGGTTTGGAATCAGGGTTTCACCAACTCCCCTAGACTGACTATTAGTCAGTCAGCCAGGTAAAGAGCACCTGGCGTCCGCCTTGGCCCGCACACTTTTGTGAAAACGCTGCCACAGGGAAGCCGTGTGTAGGACTTCCTCAGCAGAAGCTATATGGGACGCTGTCATTTGGGGGCAGTTCGAGAGGCGTTATGGTGAATGGCCAATTCGGAGCCTGAGACATCTACCTCCGACCATGCTGAGGCGTTTTGGAAACATATGATACATTTGGTGCGTTCGGATCGACAGGATAATAGAATCCATGTTATTAGTCAAGTAAATTGTTGTAAATGCGGCAATGACAGATTAGGGGTCGGAAATAGCAAAATCAAAGAGTGGTAGTGAGCGCTTTACTTGACTGACTGTTAACGCGTATAGCGGTTGAAATGTAAATAGAAAAACTCAATGATGGGTTACTCAAAATACAGCAAATCTTATCACCGTGACAGTTATTCTTCGCAGTTTTTTTGTTATACAAAGTGATTTACAATAGGGGGTAAACCGACAACCAAGAGGTACTGTAAGAGGGTTGTTGGGAGAACATTCAGATCAGAACCAGCTGGTTGATACTGATTTTGAAGAAAAAAAGAGGGTGGGTGGGTGGGAAGACAGGAAAACATAGTGTTCCATATTTTGGCAGTCTGAGGGAAAAAGGAAGATTGGTACGATATCTGGGGACAGAAACCCGATTACGATGACTGGCTGCCTGTGTACGAGAATCACGAGTAAATGTCAGGGAAAAAAGAACCGTCAAAGCAAGCTCCGAAGAACAGAAGTCAAAATAATAACGGTAGAAAAGGAGACTGAGGCCAGCGATCGACGGTGGGTCAGTGACTGCAGATCAGAGGGCAGGGAAGGACCATCGACCAGTCGAATGGCCTTAAATTGAATTGGATCAAGAAGAGAAGGGACAGGAGATGAGGCCCCATCCCACATGTGAATGCAGTATTGGAGTGTGAGGCGGTTTTGAGCTTTGTACAACAGGAGGAGGTGAGCTGAAGAAAAGAAACGTGTGGCGCGCGCCGCTTTGGCCTCTAAGCATTCGCTCGTCTGGACCCAGGTGACCACTCTGGGCTTTCAGATCTCCAGACCGTACCATTATATCCCTACAAGATGCCTTTCGAAGAACTTCTTGAAGTTGCTGGGAGAATATATCTTTGACTTTATCTGGACTGCAGTCAGTAGAAGCGTTGGCATCGTCAAAAAGCAGGCAACGGTTGACGTCGTGACCTTTTCTAGCTTTGGATGAACCTTCTAAGCGAATCGCACACAGTCTGATGTTGATTGGGACGCAGTCGCGTAGCGCAGACTCGGCTTTAGTACTCAAGTCGATTTCCACACCTGCATGACCAGATGCAGAAGCCGGGGCATCTCCGGGTCAGCGCACACAAACTGCGATGGTAGGGCCGTGGGTGTTTATCTCGCCTATTAGCAGACGTCAATGGCTAGTATCTCAAGGGTGCGCGCCAAAGCTGCTTCTTAGCCTCTTTGCATTAGTGTGTACATTGAAAGTTGCAATCTTCAGTGGCACGTGCGGTCTCAGCAGTGGTTTTGATGAACTGCATATAACAGAACGAGGAATCCCATTTCCACGCCCAGTATCTTAGACAACAACCTGATAAATACACAGAATAGTAGTGTTCATCTTGTTATGTGTAAAAACGCGTCAAAGGGGTGGTGTTTTGGTAAATGGTTTTGTCCGACCGCCAATATCTCGGTCATATCTTGCGTAGCTTGAGTGAGTGAGTGAATGAATAAAGCCGCATGCGGGAACGAGTGTTCATATATGTTCAGAAAACTTCGTGTAGGTATGTAGGCTGAGTACTACCCGGTTACCCAGACCGAAGTAGGCGGCTGATTTAAGGAACCCTACCTCGATCTTTTGACCAGAACATCCAACCTACAAGGCAGTGAGACGATATAAGGGTCTCGTGGCTCTGTGGGAGCCGGTAACTGATTGTTCAATTCATTCGCCTTTCGGACGCGGCTAAACAACCTGGGTGCCCAGTACACTACTCCGCCACAGATGCCGGTGTTATACGCCTCATACGCCGCCCGCGGTTGGTTTGGAACCACGGTTTGACCATCTCCCCTAGACTAATGATCAGTCAGTCACATAGTGCCGAGCTTTCGCCTTCGTCCTGACACTTTGATGGAAACGTCCGTTGCAAGAAGACAGTGAGTAGGACTTCCTCAGTAGAGGTTGTTTGAGAAACATTGTCATTTAGGAGCACTTCGAGAAACCTTCAGAACGAGTAGCCATCGCGGAGGCTGACACAACCACCCCCGACCATTCTGAAGCGTTCGGAGCCATAATGTTTCAATACACTTTGTTATTCATCTGTCCTACAGATTTTACCGTCTTTATATATAGAAAACACGAATAGCGAACAAGCTCATTTTCGGTAACATCATCCTCGTGGCTAATACAGATACATTTATAGCAACGGCAGAGGCTGTGGCGATCAGATTATTCAATCCATCGCTTTGTTCTCAGAAACGTTTCGTTAAGGCACTCAAACTACCCTGGCCGCGATCTGAGACCGACCCGGGAGCTCAGTGTGACCCATATGTTGACCCTTTGGTTGAAACCGGAAATGGATAATCCCCGACCCCTTTTTTATTGCTTCACTAGTCCCTGTCCCAACCACAAAACAACAACATTTCCCCTCCTATCCTTCCTAACTACGCAACACCAACTTTGATGACCATCCAATCAAACTTTAGCACACAGACCTTGTTCATAATTTATGCATTTCTAACCTATAAATGTAACTGTATTAGCCACGAGGATGATGTTACCGAAAACGAGCTTGTTCGCTATTCGTGTTTTCTATATATAATGAAATGAGATTATTCAGTGAATTACGCAATCGCAAAGAAACACTGGTTATCAAGGAGTTGAATCGTTATTTGTGCTTCGAGACCAGACTTGCAGAAACGAAAGCGTCGATAGATTTTCTTTGCAACTGTATTGATCGGAATGAATTTCCAAAGGCCTACTGGAAGACTTTGAGACGTGCTCAAATAAGACCAGATGCAATCATGCTGAAACGTCACGCGAGAAACCAACTAGCCACCTTACGGATGAACATAACTCAGTTTGAACGAAACAGTGCGCAGCAGAGACACATTCTCGACCAACTAGACGAGGAACAAAGAACCAGATTCGAACAGTTTGCTAAGGACGTAATCGCAAAACGAGGCAGTAAGAAACTCGCCAAACTACAGGACACGCTAAACGAAACAAAACCAAGAACAAACCTGCCGATTGATCCAGAACGGTATGTGCACAACTTTTTCCGTTTGTTTTTGGATAAACCAACAATGGAAGCGTTATCATTAGGACTGAATTTCTGTTGTCCTACTTCTAAGAATGATCAGTTAGCCGTGGAGGTACAGTTTGAAAACTTACATGCTCAAACCTACTCCTTGACAGCGACATCACAGCAAGCGACCGATGATTTTAAAACTACCCTAGTTGACTGCTCACGTCAATATCGTCGAACCCAAAGGAACAGTAGAAGTATTCTTAATAATCAACACAGAGAGGCACTGAGGAAGTTAAGGAATAACAACGACATCGTCATCTCGAAACCAGACAAAGGATCCGGGGTGGTCCTTACGGACCGTAGAGATTATATCGCTAAGATGAATGATGTACTAAAGGATCCGAGAAAGTTCAAGAAACCAGAAGGAAAAAAGGACAAAACTGGAATAGTAGAGGAGCAACTAACCAAAGCGCTTAAGTCACTAACAGAGCTCAATGTTATCTCCCGTACAACACTAGAACAGCTAAGACCAACTGGTGCCACTATTCCTCGACTTTACGGGTTACCAAAGGTTCACAAATCAGGAATACCATTGAGACCGGTACTCGACATGAGTGCATCCCCGTATCACTCAGTTGCCCGATGGCTTGTAGATGCACTTGAACCGGTTCGCCGAAAGATTGCCCGCTACAGCCTAAAAAACACCTTTCAATTCATAGAACTGATCAGCAAGCGACATGCTGAAGAACTAACGATGGCCTCTTTGGATGTGACATCTTTGTTTACCAACGTGCCGCTTCTGGAAACGATCAATTATTTGTGCGATTTCATCGTAGAAAACGATTTCAATATCGGTATTCCAGAAATCAATCTGAAGGACCTACTGTTAAGATGCAATTTCAATATACAGTTTACCTTCAACGGAGAATTACACCGCCAGACCGATGGAGTAGCTATCAGGTCACCTGTAGTCCCCTTACTTGCTGATATATTCATGGCTAAGCTAGAAAACGGGAAACTTAGCGATACGATAGAAAGTCTACCCATCTACTGTCAATACGTAGATGATATTTTTCTCCCAACTGACAGTCATACACGGCTGGAGTCATTGGTGGAGGAGTTCAACCAGGCACATAATACAGTTGATTTTACGTCGGAAGTAGAAGAAAGGAACACTTTCCACTTTCTAGATGTGCTTCTTTTAAGAGGTGGCGATGGCAAACTGCTCCGTCGCGTATATCGCAAACCAACGTGGACAGGCCAGTACACCAATTTCGCCAGCTTTGTACCTATCGGACGTAAACGTAACCTTATTCGCTCACTCGCAGCCGGGGTGCGAATGATTTGCTCCAGTGAGACGGTGAGTGAAGAATTAGACATTTTGAAGCAAACGCTATTGGATAACGGATATCCCGAGCGCTTCATTCAGAAGAATATAGCAGAAAGGGCAACGAGACAAGCGTTAGTGACCGTAAAGAAGAAAGATTCATACATTCATCTCCCTTTCAAAGGAGATTACAAAAGCGAGTTACTAATAAGACGCTTGGAAAAGGCAATAGCTCGCACCTTTCCTGCTGCCACACTGCGTGCCCACTTCACCAGTAGACCAGCGATCTCGACGAACCTAAAAGATAAGTTACCTGTCCTCATCTCATCCATGCTAACCTATTCATTTGTTTGCTCATGTTCGGCAAGCTATATAGGTAGAACGACACAGAAACTATCACAAATGATCAAAGAGCACAAACCAACTTGGCTGTCGACGGGAAACAGAAAATCCATCACCAGCGCGATTATGGCGCACCTTGCGGACACTGGACATCACGTAAACGACGACGCGTTCAAAATAGTCTACAGAGTCCCTACGAACGCGCCGAAATCCGCTCCAAAACAACATCTAGCAGCGGCAGAGGCTGTGGCGATCAGATTATTCAATCCATCGCTTTGTTCTCAGAAACGTTCCGTTAAGGCACTCAAACTACCCTGGCCGCGATCTGAGACCGACCCGGGAGCTCAGTGTGACCCATATGTTGACCCTTTGGTTGAAACCGGAAATGGATAATCCCCGAAACCCTTGTTCATTGTTTCACGGGCCCCTTTCGCAACCACAAAACAACAACATTTCCCCTCCTATCCTTCCTAACTACGCAAAACCAACTTTGATGACCATCCAATCAAACTTTAGCACACAGACGTTGTTCATAATTTATGCATTTCTAACCTATAAATGTAACTGTATTAGCCACGAGGATGATGCTACCGAAAACGAGCTTGTTCGCTATTCGTGTTTTCTATATATAATGAAATGGGATTATTCAGTGATTTTTACCGTCTTCTGGAAATCGTTGGACGTCTAGGCTTGTTACCAGTTCCCTGGGCTACTCTCTGATTCTAGTTAGTACCTGACAACCCGGATTACTGAATACTTAGGAAAAGGAACAAACAAACACAGAAAACATTTTCTATGTTCATATTTGAATGCTTTTTTCATGAAAATTCTATTAATGCCAGTGATCTTGTTCAATATTAGGTGAAGTCTGTTTGAGTGATGTGCCGGTAGATTTCGGATTAGCCGAAAAATGGGGATCCTGAGATTTAGTAACAGATAAAACATAAGTGAATTGTGAAGAATAAATGAAAAACGGAAAGAGAATACTGTGTTTCGGCAAATAAATCAAACCCTGGGTTGAGACTAACCCACTAACCATTTGAGTGACCATTATGTTGCTTGGATATTGGTAACTAACGTTACGTTGGATCGAATCGTTACAATAAACAGTATACACCTGCATGAGTATAGGCTTTGAATACAAATGAAAATTGTATGATAATATTATATATACATATATAATATCTACACTGATATTTCAATTTCAGCATTTTGATAACAAAGAATGAGTACGCGAAAATAATCTGTAGCACTCCAAAAATTGTCCTTACCGTTCAGTGGGATATGTTTGAGGTTTCATATACCAGAAATGCAAAAGACGATGCAGGATTTAAGTAAAGAAATGATGAAAATGGGAATTATCGGTGAGATGATCGATGATACATTGGATATCACATTGGGAGACCCGGATGACGCGGACGAAGCAGTATCTGCAGAAATTGATAAGATTCTGTCGGAAATCACAGCCAGTGAAATTGCTAAAGTTCCGGACGCTGTGGAGGATACTCTTCCTGCCGGTATTTCTTTGCCCACCCGAGAGGATAGTGTGGAAGAAGATGGAGAAATAAATCAGATGCAAGCACGTCTGGCCGCTTTGCGGAACTAAGTCACGGTACAAGTGGCATACTCACTCGTCAAGTCTTTCACTGCTACGTATGAATTCAAAACCATATTCGAGTGCATTCGCCATTGTTTCCCCCAAACTACCGTTTGAGCTGCAACTGAGTGCATGTGTTTGCTCACGCATCGGTTCATTCCTGTTCGCTCTGAACTCCTCCAGGAGCATAACATAGTTACCCGTTTCATCAAGACGTCATTGGTTTTGTTTATTCGCTATCCACGTATGCAACCCTCTTTGTCACGCGCAGTTTAATTTTGGTTACTGTTTCGGTGGCACGTTGTCTGGTCTTTTGTGTGTTTGCCATTTTTGTTTCAGTCCCACCTGATCAAATAGCATTGGAAAGACGATCCAGTTCGTTTCTGACAATCAAAAGAGGAAAGAATGCACTATATTAAGTATAGTTGTTCCATCGTTTGATTGTCATCAGGTGGACGAGTTGCCTTTGCTAACGTGTTGCTAACACGGTGCCGCCCATGATCCCCCCTCCAACGTCTGTACTGGTCGTAAATGAGTACCGTTCCCATTTATTTTGATTCGTATACCCTTATTTTCACTATCACGTTAGATTAATGATACTTATTTCAACTGTTTGTTCTAAGTGCACATTGAACTACATCTATGCTTTATTTACTCCATTTTTATCAAGTAATAATCACAACACAGTCCCGCGTGTTTTTTTCTTTTTCAAGTCTGTCGTTCATTGTTCAGATGATTAGAAATCAAGGTTTATTGCTCACTTCTAG
>STRG.7907.1
TAAGAAGTCAAAGAGCTCTCTAGTGCGAGAAACTGGAGGACCTGGCAGACTACTAACAAGCCCCGGAAATTGAACTGGGCTGGCTGCATGCACTTCGAGTTAGGTCATCACACGCAGATTTTTAAATTCAAGGTCACCACGGTCGTCAGTTGTTTGCCAAAGCATTCAAGCTATAAGATAGGAAACGGACAACTGTGTTGTTTTTGCTGTTGTAAACGTCGCCCGATCACTGGCCAGTTTTTTTGATACAACGTGACGTGCTTCAAACCGGAATACATCATGTGACGACCTAGCGGGTCGTTTCCATCGGAAACTAAATACTTTTGTGATTTTCTGAGTGCTACGTTATAACGTGATCACTACTGTAATGGATCGAAATCTTTCGGACGGTGATCGTCGAATGTCCAGCGGTGCAATCGCCGGATTGGTAATCGGTATCTTCATACTGATTGGATTAATCGCTTTTCTCATTATCTGGCTCCTTCGATTTCGACATTATTGGGCAAGCCGTAAACACACAAAGATGTCAAACCATAGTACTGAAATCTGTATGCCCGGTGGTGCACACAATAATCCATACATGTTAGACGGTTCAAGTGATGGACCAGTGAATTCAGACATGTGGGGTCTGGGGTCGAACAAGGCCGCAGGTGAATTCTTCGGCCAACAGTGGCCAACAAACTTTGCTACCACATCGTCTGGGTTTGTAGTCCCGAATTCCACTTATCCAACGTCTGATGCAACTGCCCGGTGGCCAGAAATCACAGAGGCCCGAGTCGAGCCAACTCTAATCAAGCCTGTTCAAAATGCCATGGCTCTGCGTGCGGCAAACCCAACCGCTTATTTGGGCGTGCGTGGAGATTCCAACTTTGAGCAAGCTGGAGATCTGAGTCGAAGTATGACTGGGCCGACCGGGGCTTTGTATCCTCAGTTAGGTAGTTATTTGAACAGTGGCGAGGAACCGACCACCACCACCACGACTAGTTCCGGCGGTAAACAAATGCTGACACGGGAAACGAGCCAACGACTACGTTCCAAAGTCCGTATGGCCGCGCGAGTATCTCAACTGAGTATGTTCAACTTACGGCCCCGTAGACGAACTTCCACACGAATGCATGACTCCACCAAGGGACGACCAAAACGCAGACGTGGTACACGAACGTCCAGCGTGACTATCGGAGCAACCACGGTGATGGGTGGTCCGAAATTTTCCATGACACCAGGCGAAGGATATCACAATATGAATGTGATCTCTGACAATTTTGAATTCGACGAACTCGGTTCGCTGGACAACGATGGCTTTTTGTGCAGTTTAGAGCGAGCCGTTTATCCTGGACTGGAGTGTTCTCAGCCTTCTTCATCCTCTATCTCTCAAACCCATCGATCCCAGTGCACGCAACCGAATGACCCTTATTTTCGCGGTCTCGGGTTTGTCTCAAACGTGGTCTATCCAATGTCTGATTTTCAAAGTCTTGCCACGGCTGATCTGAGCCTCGGGGGCGAGTCGGGTCAGTCTGGGACATGGAGGCCACTTCCCCCAGATGTTGACAGTGCTTCCATCTCCCATTCCACACAACCTTATGGTTTCCGATTTCCAGCCCCCGGGCCACCGGTGTCTGGTTGGGCCCACCAATTGGCGGAAATTCGTATGCAAACAGAAACACAGTCAACCCTGACCACTACCCCCACTATGGCCACTTCAGCACTCGGTCAGTCCTCTTCAGCAACTGCGACCCCCACGCCATGCGAGCCAACAGCACCCACAGCTCCTGTGATCCAACCACCGCCGACGGTGAGTTCACCCACCATTCGTACCACTCCATCTGTGATGACAAATCAGACTGGTGAACCATCCTCATCTGCTGCAATTCCACGACGACGAGCACAGAAAAGAGCTAAATCTCGACAACAGTCTGAGCCACGTACATCAGTGTCCCGAATGACTGGAGATCAGTCTGATCCGTTCGGACAAATTGATTCAAGTACCGCAGAGGAACGAAGCGTATCTGCCTCTCGTTATCCTTTGCTCCCGAACGCAATCCGTCTATATCCGACCAACCAACCGCAACATCGATCTCCCAGTTTTCCCGATTTCTTCATGAGCAGCGGGACGCATTGCGGACTTGATGGACTAACTAATGGGCCGTACAAACTACATGCCTCCCCCGGTGTACTGTTCAACTCATCCCAGCCTGTGTGGACAGATCTCAGTCAGTCTGATCATCCGTGAACGTGGAAGTGGCAACTACCCCAACCATTCATTCGCCCTCTCGTGTTTCACACAATTTATTCCTTTGTCGCTCAGCCCGACTCAGATACACATTTATACATAGTAATATCTATATACCCAACTGTGGCTCATTTGCATTTGTCACGTCCCCAATCGTATGAGTCAGCGTACATTCGTACGTTGCCCTCTCCATCTGTATTCTCTCTCTCTCTTTCTCTCTCTCTCTCTCTCTCTCTCTCTCTCTCTCTCTCTATATATATATATATATATATATATATATATATATATATATATATATATGCTGTGTTCCTTTCTGTCTATGTGAGTGTTCATTGTGATGCCATGTATTTTTTTCTCAAGCTGGTCATTTTTTGCTCCCAGTTTACAAATGAGTTCATTAAAACTGCAATTTTTGTAACAAAGTTTATTGCAATACCTCATCCCCCCACTCCTTGTCTCTTTCTCACATGCACATATGTGCGACAATTTCCACCACTCCCAATAATAATGTTATTGATTTAAGAATCAATGTCGCTGTTCATTTATTGTCTTTTACTACAGAAAACGACAGACGGCCATTGCTGACAGAATCGTCGAATTACTTCACCCAGTGGCAATACAGACTTCACAACCTGACCGGTGAACGAGGGGTTTTGAAAACTGACGTCGGCAAGCACACGCATACACAGACCCAAGCACAAGCACATGCTCACACATGATACCGTTACTGATGTCTCTTACCCGCCACCCAAAGCATGAGCACCCTCAGACATGACATTTCAAAAACGTATTCGAAAACAGATCGATCATCCTATACCGAACAGTCGTGATCCGTCGACTCAGATCATTCCCTGCGGAACGAAATACCCCAGAACACATGATTCTTGTGCATATTCCGGTCAATTGTTCTTATGTCTAACCTTCTTTGTTCTTCAGAAAGAAAAACAAATTTATAAGTGATAAATTATGTGCTGACCTGAGTGACTGGTTCGTTAATCCTTGTCCTCTCTCGACTCATCCTTTTTCTTCTCATCAAGTGGTTCGTAGCTTTACTTTGTTGTGATTTTACTCACCCCTTGTTTTTTTCTTCATTGAACGCCAAAGTGACGTCGAATGTGTACGGCCCATCTCATCATACTGACTGGACATTTGAATCATGTTTATTGACATTTAAAAACCCAAGCACAGTGATAACACCCTAATTATTACAAATACGAGGAATTTGAGGAAAACAAACGATGGTTTTCAAATATTAAAATAGATAAAATCACAATGGATTCGGCTTGTTAATAATCATACTATTCCATGATGTGGAATTAGCTGTTCAGTTTTGATCAACATTTTCTTATTCGAATAGCTTCTGATATGTCAGCAATGTCTTTCTTTCGCATATGTACTGTACATCTGAGAACGCTGCTACTGGACACAGATGATAGTCAGCAATCGGTGCTATCATGGTACTCAACCCCATCGTTTGGTGGTCGGAGATAAAAGTGAATATGAGGTGCAAAATATGTACAAACACAAACACGCACACTACAGCATTCACAAATTCCACATTTGATCAAATAAATGCTAATGTTCAAATGGTTTCCAAGGAGGCCGACGTGGATAATGGAAGTCTGTTCTGATGGTCGAATAGAAGGAAATATTTCACAACAAAGTTTACCATCTCTGGCGATATGGCCCACAAAGCATTAGGAGATTGATATTCATTTTTCTACCAATATACGAAGCTGTTGATTCAGTCACATCACTG
>STRG.20036.3
CTGCGCTACACATTCGGTCTTGAACCGACGGGGCGGTAGTTCGAGTGCGCTGTTTTGTGTAAGGTGTGTGCGCTGGTATACTTGTTACTCGTTGGCCAGTCAACTCTCGGCTTTGAGGTGCTATGAAAAATGTACTGCATTTCACGCATCAATATAATATGCACCATCTGACAGTCGAAGCACAATAGGAAGTTTGCAGTCCCCGAGCGCAAGAATCCGGATACACAATGGCCAAAGCCTCGAGTCCTGTGACCTGGTCTAATCTCATCTGATCTGCATCTACTCGCTGAGATATACCTCAAGGAGAGTCCACAAAATGTTTGGAAATTAATCGTTTTGCCTATAAGGCATGCGAGCTAACGTCTTCAGATGTAAAATAACAGAATTTGCCTTAAATTTGACGTAAATGTCGAACAAGTCAGCATAATAAGGCTTGTTTTCGAAAACGACATAAATGGCATCTAGTGGACAGGGCAGACACCTTCGGCTCACCGAGTTTTCTTGCTACGTACTTGCAGCAGTTTTACGTCAGACCCCGACAGAGGAGCGCTGCATACGACGTTTTGGGCGTTGGATCTCAGTCCTTATATTCGGCGTCAAATACTACAACCATTTTACGCAAGTGCACATGCGAAATTCATTCTAACTGCCTCTTCCATACAATATGCCAACTCCGCGCGTCTCTCGAAACACATCCCACCATTCTCCAGTTCTTTCTCCAGCTGGCATTACGGATCCAAACCCCTCCGCAGCTCCAGTTGATTGGAATGCCAACGTAGTTAATTTTATCTCTAACTGTCGCCACCCAGGCTTAGTCCGCCGTACATCGTTAGCCGCACAATTGGTCCCAGTGCTCAACAGTGCCGTGGTTCCAACACATTCGTTTCGTCCACGTCATCGACGCAATCTGTCCGCGGCCACTACCGTTGGTCGGTATGCAGATACTCCGAAATCTTCAGTAAAGCTTCCTTATGCTTCCTTCCTTCCGTATTATCAAAGTAATAACTTCAATACAAACCAACGACCCGGACCGGATTATATTTCACGTACTGTTTTGGGCCATTCCCGCAACATCAGTGACCCAACAGCTTGCTGGGAATGCTTCCATGTGGACCCACGAACATTTCACGTCCCTGACTACCCCATTTTCCCACTTCCGCAACACTTGTCGCGCCAGTTGTCATCAACGTCACCTGAACGGATTGATGAGGTCTCAGTCACAGGAGACACTCCTGACCAGGCTTCTTCGTACCATTCTCCACTGGCCTGGCGCAAATCTAGCGTATGGAATGGTCTAGACGAGTCGGACGGCATCTTTGATGACCACTTAGGAGAAAAGTTCCCAGTGATGGAGAAAGAAACTGAAGCAGAAGTATCACAAATACCCGTAAAACCGGATTCCATTTCAGAAGGACGTTGTTTATTACCCTGTCTTCAATCCTGTGCCAACCCGGTATCTGTTCTTTTAGGTCTTTTCTTTATAATGTTCGTCCAGACTATGGTTGTTTCTGGTCTTATTAGCAGTATGTTAACCACATTGGAACGTCGCTTCAATTTCAGTACCCGACAAGTTGGCTACATGATAAGCTGTTATGAGGGGTCTGGCGTATTAACCACCGTGGCTATCAGTTTTGTTAATGGACAAAAGCACAATCGACTACGCGTGGTTGGTTTGTCGACATTGCTGTTAGCAATGGGGTTTGGAATATTCGCACTGCCACATTTTCTGGTTGGACCATACAATCCAGATCTATCTGTTGCTTCTGGAATTTCGGCAATATCGAACTCAGCGACTCAGTCAAATTTATCCGCTTCATCCTCGGCGAATTTTTCTACGGCAAACGCATTCTCAGGATCTCAGCGAGCTATGAATAGCACCGTTCAGAATGAACCGATTCACTCACTGGTATTGTCCGTTTTTTGCGTAGCCATGGTTTTGGCTGGAATTGGTGCCAGTCCCTTACATGTTCTTGCGCCCACTTATTTATGGGATAATTTGAGCGACAAACAATATCCTTTATATTCAGCTCTATTCTATAGTGCTGGTGGACTGGGACCAGCATGCGGGTTTTTGGCTGGTGCCGGTTTTCTCAGTGTTTACATCGACTCGCCACTGATTCTACCCCGAATTGGTTTGAACAGAAACGATCCACTATGGCTTGGAGCATGGTGGCTGGGAATGCTTGTTTGCGCCTCGGTTACTCTGGTCGCCGCACTTCCCGTTATCGCATTTCCCAAGCGGTTGATCAATCAGTCAGATGCATTTCCCCCTCAAAGTTCACAAAACGGAAACAAAAGCAACTCTACACCAACAGAACCATGGAATCCAAAGATAGACATTGTGGAAAACCACTTGGGACTCCTGGATACCCCTAGATCCAATGAAAGTGTTCACATCGGAGCGGAAGCACAGTTACACGGCAATTTTCACGAATCGGCTCGGAGTGAATTTCACGCTCGACCGCCGTTGACACATCGCAGAACGCAGTCTAATCAAATCAGCATTTACCAACCGTTATCGGACGGAATTAACCAGTTAGTAGACGCTTCGGTTACGGTCATTGCAACAGAAACTCGACAGACTCAACCGAGAGCCACCTCTGAGTCCGCTCTTTCTGCTGGTTGTAGGACTCGTGCCACTGCACGTCAACTGTCTACTCCGCTGTCTAATGGTGCGTCGTTAACACGATCTTTTCAGCAAAATATCCCGGATCCCGAAGAGTTGGGCTTCGAGAAGACCCCACTGAACACATTGGGCGCGCAACTACGCGAACGATTTAAGGGTTTCCTGCTTGTACTTCGGCGTGTGATGGCCAATCCAATCTGGTTTGGTGTGACATTTACTTCCATGCTAGAGCAATCGATTGTCGCTGCCTTCCTCGCATTTGCAGCGAAGTATATTCAGGATCTTTTCCAAGTTCCAGCTTATATGGCGAGCATTCATACAGGTGCCGTGGTCGTCCCTAGTTCGTTGATCGGAGTGTTATCCGGTGCTTTGATCATGCGACACTATCGGCCTCGGATTGACCGTACCTTGGTTGGCATTTCCATGCTTATCGGTGGCACAGTGCTCACCACAATCAGTTTGATGCTAATTAGCTGTCCCGGCAACCGAGTAGCCGGTCTGACAGCAACCTACTCTGGCGAACCTTGGCCTTGGCTTTATGGCCCCGCTCGAATAGTTGACCCCAATTTGACCGCAGTTTGTAATACCCGTCGACCGAAGCATTTGTCGGCAGCAATTTTCTCGTTGCGTGTGGGCGACCCCACATTGGATCAAGACCTGACTCTTCCCTGCTCTCCAACCCAGTTCAGTCCAGTTTGTTGGCGTAGTGACAGCACGAGCAACGATGACGTAAATCCTCGCTATCTGACGTTTTTCAGTCCATGCCATGCGGGTTGCCAGTCTCGTCGTTTGAACAACCGTTCCCATTATGCAACAGCCGAGGAATTCACAGATTGTACATGTGTCACTCAGTCATCGTTGAACCCATCTGGAGAGCCAGTTTACGATTCTTCAGGCAAACAGATTGCATTTGGGCATGTAACCGCAGGTCGTTGTCCCACAGATTGCCCACAATATGCCGCTTTTCTGGCAATTTTGTTTTTGCATATTCTCCTAACTGGTATGCTCCAAAACCCTAGCAATGTAATCACTCTCAGTTGCGTTTCCCCGGAGGACAGTTCGGTCGCATTAGGACTGCAGATATTTTTTATGCGCACACTGGCCTACATTCCAGCACCCATCTATTTTGGTCAGTTGTTCGACCTTGTCTGCCAGTATCGTCTCGTGACCAACGGTGATCCCAGTCAACAGTCACCTGTTTACGATGCGCGACAGCACAATCATAATTCCCCCAATAAAACCGTGGTGACCGCTGCCGCTTCTCATCCCGTGTTATCTTCGAATACATTGCCAATAGCTGAAGTTCCGACCAGCGCCATACAAACTGGAGCCTGTTTGCAGTATAATCTAGAGGGGCTACCGGTCGTATGGCTTGGAATGATTCTCTCGCTAAAGTTGGTTAGCCTCATAGGCGCAGCATCTACGTGGTACGCATCGCGACGTCTGGCACAAAGGCAAGCACAAATAGGAACCAATTGTTCTACTACTGGCTCTAGATCGCCACCTTTTACAACACGTTGCTCCACCCACCTACCGGCATCGGTGACAAGCAAGTCGTTCTTGGATGCCACTCATAGTGCAATAATCGACGGTACACCGGATAATCGAAATCCCCAGCCGGTATACCCACACGATTTGGCAGTGTAACTACAGTGATACCTCACAACCAACATTCTTTCCTCACTTTGTAGGATTGAACCTTTAATCTTATCTTCTCAGCTTGCGGTTGTACATAATGTTTCCTTCCTGTTTTTCTTATATTAGTGTTTTACTCCAAAATAGTCCAAAGGTCATGTTTAACATTGACTTGGTCCTTGACCACAGTCGAATTGCTATCCGTTTCTTCTAGTTCCTCTTTTGGCTCGGAGCAAGGGAATCTCTTTATTCGAGGCCAGTACTTTATCCTTCCTCGGTTAATGTACATTAGTCTTTTTCCACACCGTTCATGGATTTACTTATCACGCTCGTCGGTGTGTTTATCATAACTGGTCCCAACCATGTTCTCATCTAATCCCACTTACCATCTGTGATTCTCTTGAATAGTTCACTTTTTTCCTTACTAGTATTTCACCTCCAACTGTATTTTTCTGTCCCGCCTTCCTTCTCTTTGGGTACTCCAAATAGATGGTGTAACTGTCGCA
>STRG.1592.1
CATTCCATATCTGGATACCTCAATCGCCAGACGATCCAAAGTGTGTTGAGATGTCTGTGCTATGGTGACAAAGCAAGGAGACATTATCAGCATATTCCAAATCGAAAACTCTGTTTCCTGGGAGGAGGTTAACTCCATTAGTTGGAATACCATATGAAATATTCCGTAGAACATCCTCTATGACAAAGTTGAATAGAAACGGGAATACATGGTAACCTTGTCCAACTCCAATGGAGATGGAAAAAAGGTGGCGAAAGCTGGTCGTAGGCCCTTATCCGATCTGAGGTGTGACGATACAACTCTTTGAGGAATGATGCATACTTCTCAGGTGCTCCATTTCTCAACAAGCAACTCCATAGCGCATTCCTATCGATGGAGTCGAAGGCCGCACGAATATCTAGAAACACAACGATTATTGGAATTTGGAACGCGTAAGGATGCTGTTGCAGTTGTTGGAGCGTGTAGATTTGATAAATATATCCACAATCTGCACGAAACCCGTCTTGCACGCGAATCTACTGCTCACATGTTTGGCGAAACCTGTGAAGTATGAGAGAGGCCAACGGCTTTGGTGGTGTTGGTATAAAGCTTACGCCCCTGTGCTCAGCGCAGTCATTACTCGAGTTATTCTTAAAGTGTATTTCTGCTGCCACTCCAAGAATTACGCGCCCTTTTCAGTGGACTAGTTCAAGAAGGCCAACCATGGCGTTTGTCAAAGAACTGCCAAGCATCGTTCAGTCACTTGGAACTAGTGCTAACATCAATGCTGCCACGCTTACATCACAACCCGAAACTCCTTTTCATGCTTTCCGCGAGCGCATCAAACTGTGGATTCGAAGCAGTAATCTCATGTATTCCCACTCAGGCCAGAAAAGGCAATCACCCGTGCCTCTCGCACCCCAACGCCCGCAGAAAAAACACTACAGGCAAGTTGAGAAACAATCCCTGGTCATGATGTTTGTCGTCCAGAGGTTCCACAAGTCCCCGCACTGCAAACATTTTACACTACTGACGGGTCACTAGCCGATCTTGTCTATTTTCGGTACAAAGAAAAGCATATTGGTGTACTCAGCCAGCCGACTCCAGAGATGGACCACGATCTTGCTCGGACATGACTTTGAAATCAAGTACCGTAAAACAACTTAATTCGGATAGGCCGACGGACTATCTTGCCTTATTGGGAACCAACAAGTGAAGGATGAAAAAGGTTATTGCCACTATCTCAGCGGTAAATACTGCAGTGTCCGAATTAACCGGCTCCATCCAAGCAACCCGGGTAACGGTCGTCGATATTCGGTACGCAACAAGACATGATCCGACGCTACGACAAGTCATTAAATTTGTTCAGACTTCATGACTTCACATTGCGCCATCCGATGAATTATTGCAACTATACCGTTGACACGACTCCCTTTCGGTCGTCAATTTCTGCCCCATATCAGCACAGGAATTCATGATACCAGCATCACTCCGACGAATCGTTTTACGACAATTCCACACCAGTCATCCGGGGATTAACAGAACGAAGGCAATAGTCCGAGGTTATACTTATTGGCTCGGCATAGATGAAAACATTCGAAGCGCAGTACGACAGTGTTCCAAGTGTCAGCAAGCAGCCAAGGTGCTCCCACACCAACCGCCCATACCGTGGCCAACGGCGAACCGATCATGGGCAAAAATCCACATCGACTTCGCCGTCATTATTGACGGAACCCACTACTTGATCGTCATCGATGCGCTATCAAAAATGGCCTGAACTTATCTCGATTAACTCAGCAACCTTACACTGAGCAATCACGGCATTACGGAGGATTTCCGCACTCCACTGCCTGCTTGACCATATTGTATCTGACGACGACTTACAGTTTACCTCCGCTATGTCCCACGATTATTGCCAACGGGACAACATTGAACATACGCTCTCGCTGCCACATCATCCAATGGCCAGGCTGAACAGTTCGTGGACACATTCAAGAGAGCAGTGCTCAATTCGTGTGAGGGGAGGGAGCAGCGGATAAAATCATGCAACAATTCCTGTTTGTGTGCCGCACAACGCCAAATGCTTTCAGACCTCAAAGACTTTATCCGGCGGAGGTTCTTATGGGTCGATAACCGAAGGTCATCCACAATGCCTGAACAAGTCACAGTGCAAAAAGATCCACAAAACCGACGTGGGCCGCAGGATTCATCAGGCATCACCGAGGAACAAAACTACGCGAAGTGTCCGTAGATAACGATAATAGGTCAGATATCAGAATCAGCTCCGTAGCCGACATGACAAACCCTCGAATCGACCTCACGATCAACAAATCGCACTGGAAATCCTACTGGTTACTTTCAAACTACCCACACCAGCGCCATCAACCGTGGAGGTGGTCAGATCGCCAAAGAAGACAAACCCGACAGTTCCAGATAAACCCTCAAGGACTAAGCTACAAATAACCACTAAAAAGGGGAGGTGTTGGGGGAAACTACTACACCCCCCCCCACACACACACACAATTCAGTATCGCAGATTTCACTATGCGGAATCAAACCAATCCTTCGGAAAGCACCATTATCATTGAGCCCGGATCGTATTTCTTGAAAATCGGCAGAGCTTCCGAACCGAATCCTAAACGACTGGCTCACTGTATTGCCCGTAAAATTCGCTCGAAGGTCTACTGTTCAGAGCCCCTCATTTTTGGTGGTCAGATGAACAAGGTAGAAACGGCTTCAGATGCTGCTCTTTATGCTACATTAGAACAAGTATTTTCCGTACCAGCGTCGACCGGCATATCACCTGTCTTCTCGGTAGCGCAGTCGCAGCTGTCGGGCGCGGATCACAAAGTGGAAAGCGATGCGTTTAACTTTGAAAAGGCTGCTAATTTGTCAGAAGTATTTGTTTTGGAGGATGCATTAGAAGTTTCTGGTCATCCGGATTATTTGTTTCGTTGGCCATTGAAACACGGGTTTCTAAATTATTCGGAAAACTGTTCCGCTGTAATTCAAGACTTAGAAGATATTTGGGCCGCGGCACTAGATAAACATATCGGAATTCCGCGTAGTTCGATCCCCTCGTATCGTGTTATACTGGTGATTGGCGATGTGTTTCGACGAAACGAAGTTCGGCAATTGGTCGACTTGTTACTCGTTCGTCTGCGTTTTGGTCGTGTGTTTGTGCACCAGGTCGGTGTATGTGCAACCTACTCGGTGGGCTTACCCACTGCTTGTGTGATCGATTTGGGTGAAGAGAAAACCACCGTATGTTGCGTGGAAGATGGTGTTTCCAATCCGGAGTCACGTGTCACAATAGCCGTGGGTCGTGCAAATGTGTTCCGAACATTCCACTCCATGGTCTTCTTGCAACAGGACCACTGGGCGAGTTTCGTTTCCAGTTGTTCTTTGTCCGAGGTTTACTTGCCCAGCTATGATCGTCGCACAGATGTGCAAGCTTTACGTGATCTGCTTACTGTCCTGAACAAGAACACGTTGGATTTAGTCACCCAAAAGGCGTTAAGCAAACCTGCGGACCTAACCGACAATTCCATGACTGTCACGAACACTGTGCCATCAGTTTCAGCAGAATTACGCCTCCCGGGGCAGCCTCGCTTGAATTGTATCGTGACTGTGCCACCCGCATTGCTTCTGTATTGCAACCTGCTCCCGTTCGCTTGCATCCCCCTCACTGCACACACCATCGATCGCCAGTCTGAACGGATTCAGGAATTCCAGGCCACACCGCTTGAGTTCAGCCAACCGGATGATCCGTTCGATGAGTTGTACATTGCAATGACCGCTCGGGAACGACGAAAACGGCAGCCAGGACCGGGTAATGCCAAAACCGAATCATCCACAGTGAATGCGGACTCAGGACCGATTCCGGTAGACACAGAACGCGCTGAAATGGATGTTCCTGAGGGTACTCCTAATGTCGATCCACCCTCCGTACCTCGTTTGAAGCCACGGAAATCGTTTGAATCCTTGGTGGATGCTATTTGGTGGAGCATCAATCAGTGCACCTCCAGTGGTCCAGTAAACATAAACACAGCCACATCGGGTACCACAGGTACACACACTTCGGGAACCGAGCTGACCAGCAACGGATTTCAGCAGACGCATTCCATCATTTCCAACTCCGTTATGGACGAACTACGTCGTCGCTTGCTAGGTTGCATTCTCCTAGTTGGTGCCGGTGCGTGTGGTTTAACCGGTCACTGTCTGCAGAAATGGCTGCACGCCGAGCTTGCGACACGCGTGGCCCAAATTGGTTTGACCTCGTCACAGGTAGAGGTTATCGGTCAGTTGGATCAGCCCGATTCTGTGTGGATTGGTGCTCGTCTTCTGTTGACTACGGACCTGTTGTCCGATCTGTGGATCACTGGTTGCGAATGGAAACGATTTGGCACTCGGGCATTGCGAGAAAAAGCACCTTTCCTGTGGTGAAAGGAATCAACCCAATTTAATTCTTCCGCATGATTGTCCGGTGGTTTTTTGTACATACTTGTAAAATACATCATTTGATCTTGAATAAGCAGTCGCTTTTTATTCTTATTTTTACGGCAAATAGGTGTTCTCATAAATGTAGACTTTTATTGTATGCTATTTATACTGGGTGATATCGCCTAGACAAGCAGTATCTTCGTTGGTTAGACAGAGAACTTGTCCTAAATTTTGAGCACAATGAAGGAAACCATCTCATCCTATCTGCTACTTCACGTTCAAAATAGGCGACACTACTGTTCTGTGGTCAACTACGTATTATCTTTATTATTTTATTACACTGGATCTGGGATCAGACATGGTGCCAACACCACGAGTGAATGAGAGGTAGCACGGAGGGAAATGTGAATATTGTTCACAAAGTAA
>STRG.2377.2
CACCCCTCCCCTGACAGTGCTGCAAGTCCTGTACCCAGACCTGACCCAACCAGACTTGTTTCATGACATCACAGTAGGGCAGCGTGAAGGTCAGTTGGCCGTCCCAATGAGCGAGATGCTCACGAGGGGGCGTTTGTCGCAGTCGTTCTCGAATTCTGATCAAGATGCTTTTGAAAATGCAGTTATTCGTGTGGGAATTGATTTCCAGGTGGATTTGCCACCGTTCCAAGGGGAACCTACACTTAACATTCAAAATGAACCCGATCGCGGTGTGGCTCTTTGGCGTCCAATAAGTGAAGCTTTCTCAAACGACTTGGCGAGTTTCCTGACAATCGCAATCGAACGTCATGGTTACTCAGAAGAACAAGCTCTTGCACTACTCACATGGCATAAGGCAGACTTTCATCGAGCCAAATCGGACCTGCCGAATTTCAGTCCGCTCAAGTATGAATGGACTCCATCCGAGCGGCGTGTGTTCTTTGTCGCTCTGGACTATTACAATAAACAATTTCACAAAATCAAAAAATTGTTTCCAACGCGTACGGTTAACGAACTGATCCTGTTCTACTATCTGAATAAACGGAATCAGCAAACCCTATACGAGATGAGTTTGCACGGACCAAGGTGGACAGGTCTACCTCGTCGCGGCTATATGACCCCAGGGATCGTAATACGCAACTCGGATGGTAATTCGACGAAAACTGAAACACAGCAGAAATCCAGTCCCGATTTAGACCCAAAGGATCCCATGGATGCTGAGATACGTGCCTATTTGGATTCACTCCATGGAATTGTAAACGATTCAAGCGGTTCTACTACTTCTTCTCTCGGTCCTGGTGGAAATTTTGCGGTGGACTCAGATGATGAAGCGGACGCGGAGTCTCGCAACCCCGAAGATGAGGATGAGGACGAGGAAGTGCGCAGCAAAGGATCCAAACAAGGCTCTGGCCGAAAGCGTCGGCGTCCTCGGGGTCGACCGCGAAATACGACTACACATACAAACTTGTCCACGTCGCATGCTGCCTCCTTGGTTGGTGCAGAATTCGGTCGTGTTGCAATCGGGCGTCTATCAATGCGAAAGCATGCGCGATTCGAGGAGGAACTAGCCGCAGTGGCAACAACTCTGATTCACAATGCCCGCGAAGAAGCTCAGAATGTTCCAAAGGATCCAGTTGAAGGAGCTCGACGTTCTCGGCGTGGTGTGGTCTGTTTGCAAACTCCAGCTACTCAGTCCAGCACCAATCTACCCGCCGGTACTTTCTATGTACACAAACAATTTCAAGAATCCTGCCGTCTTTCTCTGAACCAACACAAGGATGAAATGAGCCGACTGGAAGAAGTTGCGTCGGCTCTGAGTGTTCGGGTGGATGAACACGTTCGTAGAGTCGCCAAGGCCAGCACTCTACTCGATGGCATGCAAAACTTACGTCCTCCACCAATATGCATGGATCCTAACTGGAGCGTGGTGGATATACAGATGGCTGCACATTCTATCGGTCATCTCGGTCGGAATTATAAAGAGATAGCCTCACGTCTGGTTAATAAAACACCAAGCATGGTGGCCACTTTGTTCGAACTTTACGGACAACAGTTGAACTTGGGTGAATTGGCTTCAGTAGCCCCGCTTTCCGGTCGCTAGTCGTACAAATCCCAATCTGTGCACTTATGCCTCCTTGGCGGCTGTTGGAGGGCTTACGGTTAGAAACAGCAGGAGTCGTGAAATGGCAATCGGTGCAAATTCCCCCAGATTCCTCCCCATTTCCATCCACTGTTGTTGTATCATAATTGTCTTATCTGTGTATTCCTTTGCCTTTCCATTTGGACGTGTACAAATATTATCTTGACTCTTCTTCTCTGTTTCTACGTTGAATATCCCGAGTCGACTCGTTCGTGTCTTACCGGATAAACACTATGATATCGTTAAGTGGCTGGTGAACTGTCTCATTAGCGACGGTGCATGTGTTCTTTTGCCTCTATTGTGAAG
>STRG.40853.10
TTTTGTTTCTAGGGTTGCGCTATTATGCCGCTTCTTGGGAAGAGCGTGAAAATATTCTAGCAAACCGACAGTCTATCTTTTCACAACTCCATTCTAGTGGTTGATTAGATGCCCTCTATCAGTTAGCTAGTGTAAATGTACACGAAATCCGACCATTTATCCTCCTTTCTTAGCTGTAGTGGCTGCATGTGAAGCTGGTGACGCCGATCGTTTGAAGCATCTCTTACCAATCGGGTTGCGTTTACAATGCAGTTTGAATGTATTGGCAAATTCCGCCCAGCTGAAACCTACACGGCATCTACAATCGCCAACGAGCACCATCACCGAGACCACTAGCACTCCTCATTCAGATCTGATAGGACAACTGAGTAGTTCATCCTGCAGTTGGACCTCAACTACGGCAAACTTTACTGGACCACTGGCTCTGGGTTCAGCGAGTATGGAGTTTGGTAAACGCATGTTTGGTTTCACTTCGGAGCGGCCACTATCCGCATTTAGCTCACTGGGTGGTCTACTGTTCAGTACGGTCAGTGGTTTGGAAGAGAATGCTCAACCGTTTGCCAATTTACTGAGCGATTTGGAGTTGCTATCTTGGACTCGCAGTTGTCTCGGAAAATTGCTATTGACGTATGTGAGACAATTTTATTTTATACCAGAGTGCTTTACTCGTATTCTGTAAGTTTTGTAAATCCGAAATTGGTTGAATGAGCAAAACCGTAAAAATGCACCCCTTTGCCCATCCCTTGCGAGATTCCGTGGATTCATGCAAAATAAACTCAAACCTAAAGAAAAACGCTTCAAGGGGAAATTTTTTTACGCTATCATCGGTCGTGAACATATACCATTACGGAGCAAAAATGACGTGGTATAAAATGTGAGTGTGTGCGAATGTACGTATGCATGTGACAGAGGGAGAGAACATGGTCTTGGGGTTTTTTACTACATGTTTGCGCATGAGTGCAGTGAAAGGGGCATATACCCCATAGTCACAAAGACCCACTGCATTGTTTGAGACAACCGGCAACCAGACCCTGAGACTTAGAGTGACGGAGAACCACATAAGGTCCCAATAGGTCAGGTGTGGTAACGATCCGGCGACAGTGAATTACTGTCTACCACCTGTTTGCCTTTGATAAAATCTGTACACTTGAGGTGGAATCCGTTACAGTTAACGGATGTACACAACTTTGCTTCTTAATACGACTGCATTAGATTTGAGATCATACTAAATGGCTCTGGTCTTGGCTGTTTATCTTTAGCTCTTTCTTTCGTTATGGTCTTGTTCGTACTTTCGGCGGTGAAACCACTGTATCTACTCACTTTTCACTGTTCTTCCTTACCTTTATTTTTTAACTATTTATCTTCGCCTCCATGATTCACATAATCTCTGCTACACACGCCTCCTTTTACTGATATCTTATTGTGATTGCTGTCCACCTCGATAAAGATTAAGTGGTTTCAAACACAGAACATATCGTCACTGCTACTTACTTTCTTCTTTGGTCTTACAGTTCTCAAATTAAATCGCTCTCGTCAATACTGGCTATGTTACTTGCACGCGAATTATTTTTCCATCCTTTTTGCTCTTCGCGCGAAATCCCATATGTTTCCGTGCTTCACTCAGTCACCTCCAGGGCTCGGGGTCAAGACTGTCAATTATTTGTTAGCTGGTTGTCCATTGGACTCCACCTTTCACGCACAAACCTCAGGTCATCTGATGAACCCTACCCTCGGAAGCACCAGACTCGTTTCGCTCTTGCTAGAGCTCACCAGTAGTGCATGTCTTCTGCCGCACCCAGGGTTTGAACCCGAGCCTTTTCACCTCGAAGGCGTGTGTTATCCTTGCGCCACTCCCTTCCATCTGGACTGATCCGAATCACCCAGTTAAGTTTCTTCAGGTATCATCCTCTGTGACAGCCAGAAATGCCTGACAGTTTCGAATGGAGACTCGGTATCTGTCCCGTTAATTTAAAGCGACTGCCTCCCACAAGATCAGGTCTTCGCCACAAGATGGGCCATTGTACCCACATTTGAACCTGTTTCGAATTTGACTTCTGAATGTATATACATATACATATCGCAATTACTTGCGAGTAGTGTGTAGGATTGATGACACTTTGTTGGCTGGCTGTTCTTCTCTTCAGCGGTTCACTAGATCTTTCAGGTTATAGGATGTGCCCCTTCCATCGTTTCTCCCTAAAGAAGTGGTAATTTTAGATAAACACTTCTACCTTCGATACAAACTGAGATCTCCCTACTAGGTTCCTGTTCTTTTAAACTTAAACAGGAAACGTTTTCATATAGGACTTGTCAAGTTATCACCATTCTTTTCTCTTACTCTGACAGCTGTGTTCAGCGTGGTCATCTTCTCTGTCTGTCTTTGTTGTTGCGGGTGGGCTTTCGTGTCAAATGCGTAAGCCGTCCGCTCGGCACGGAATGTGTGGACCCACTTTCTATGTATGTGCCGCAACGATATGCGTTCTACAATCTGTTGATCGAACAGTCATTACAGCCGTCCGGATCTGAACAGTCACTGGCTCATCCGTGGTTCGAGGCGCCCGAATCCGACGTGGATAGCGCGATTCACGCGGCCGTGCGCTTCAATCGCATCCCATTTTTGGAGGAGATTGTCCGAATGGACCCCGATTCGGTTCAACTTTCCATCCCCGAATGTGGAATTGGCGCGTTACCTATACACACGGCCGCATTTTGGGGTCGGGAAGAATGTCTGTCCATTCTTTTGCATTTGTCTTCTGATAATGACAATAAGCTCGTCAAATCGAAACCGCGGGGTTCATTATTCTCTTGTCGAGTCGGTGACCAAGCCGCTACATATCGATTCCCATTTTGCCTGGATCAAATGGATGCCTATGGTTTAACTCCATTCCTGTTGGCTGTATTAACCGGCCATGCAACTATAGTGCGGATGTTGTTACAGTTCAGGTTGCCCGTTCAACCTGTGCTCTCATCGGTGGACAATTCCTCATTCGCAATAGGACAGTCCGTTGTGGATTTAGATGAGACCGGGACATCTGACAGTGGTTGTTCGGTGGAAGATGATCATCTGAGAACACAGTTGAACTCCACTAACGAGAGGGTCTTTGTTGAAACACCAAGAACCTTGGATGACTCGTCAGAAAATAAATGGGTCACATTAAACTCAATACAATCGATTTCACTTTCTCCCATCGACCTGAATCGACGTGTTCGAGCGTGTTGGTATCCTGGTGGCAAGGAAAAAGACGGATCTATGCGACATTCACAACTGGTCATCAATCCTACTTGTTGTCCTGTAAAGCATGATCATATGATTTGCGGTCAGTTCAACGCTCTCCATCTCTCTGTGATGTCTGGTAACGTGGAATTGGTGGAACTTATTTTGGACTATATGGTACGTGATGTCAATGTGCAGGCCGGTTGCTGTACTCATGCACGTGGGCACAGAAGAGATCATCCGTCCGAAAGACTAACTACTAGCCCTCTGGGACTTGCTTGTCGTTTGGCAGACACAAATGAAAAGCTAGCTTGCCAGTCGGCCTCGTTACTACTGGCCTGCGGTGCATTCGATCCGGAGCAGAGCTTGTTCCATTATGCATTTCAGCAACACCATTTGAACCTGGCTGGTCTGTTACTCACCTGGCAAGTGACGCGCATCCTGTCCGCGGGCGCGCAATCTCAAGCCGGTCTGCAAGTGAATTTATCACACAAACGTCTCGATTGTCATTACATACCCCGTGCATTGTGGTTGCTTCGTCGTGGACCGATAACTGATTGGGTGTTTGGTGATTGCGATCGGCTTCGCACGCGATTGCAAATGGCCTCTCGCGGAGGAAGTGCTTCTTTGATGCGCTCAGTATCTCAATCATTTGTTGGTTATCCAATCACTCGTGTCTTATTGTCACATTGCGGTATACAGCTTTTTCCATGGTGTCTGCTGGCTGATTTACCAAATCTGCAGGAATTGGACATCAGTTGGAATCGTCTGGGCGATATTCCACTGGACCCCCCTCAGCTGATCAGCAGTCCACTGGATTCTGATCGCTCGGTTAAAATATGGGCTCCAAAATTAATCTATCTGGACATGTCTCACAATCACCTTATCTATTTACCCTCGTGGATTTTTACGGGCACCGATAAGCAACAGTCCACTGACCCATGTCATTTTGCACATTCGTCTCTCAGTCGCCAGGCCAGTCCTATCCGCTCTCGCTCAGTTGCATCTGAGTCCCGTATTTGTTCTTTCCAGTTCGCTCCACAGTTGACTCATTTGATGCTTTCCCATAACCAGTTGTTTGCATTACCCGGGGTTATGTGGTCTTCTCGTAGCTTGCGATTTTTAGATCTGAGCTGGAATTTTGCTCAGCTCTCTTCCTTTGCCGGATGAAATACGTGGCAATTGGTGCCGTGTAGAACTCGGAGCGTGTACACATTCGTCTCTATCAGCCTTATTATTTAATTCGGTGAGTCTTTGTTTGTACAGTCGAGTTTCCCATATTCCATAGATTGATCCGTGTTCATGAACGGCGGTGACCAAATGGTGACTTCCGGAGATGAATAGAGATTCAATACTATTTTCCAACTCTTCAGGTTGCGTTCTGTATTTATTCATAATGCCAACACCACTAAATAGAGATAGGACGTCAAAACGCAGTCGGGAAATAAAACTGTCAACGAGACTTTTGTGCGGTTTTTAATTGTGCATTTTTTCTTATTTGTTAAAATTTACTGAATATTCAAGGGATTTCGGGTGTTCTCTTAGCATGCCACAGAGCATTCGTGCCACCAACGTCACAACTAAGCTATATTATTTAGTGTCTAACCAACGGCAAATCTCGTCCTTTAACCCCCAACAGGAAAGTCGGAATGTGCCGTCCGAAGTTGATGTCGATGCTGGGTGGGCTCGCCATGCCTTCATTATGGCATGATCTGACTAGCGCGCCGCTCATTCCGGCGTCAGCAAGGATGCGCAAACAGACGATGGGTAGACATCCACAAAGCGTGTCCAAACTGTCACAAACGGTGCAAAGGACCTACCTTGGCTAGTGTAAGGCTATCCGCACCCAGCACATGATGCCGTACTGATGCTCACTCAGTTTCCGCACCAAACATAAGCGTCATCATTGTGCAAGGCCATGTCGACAACGGACCACTGTTCATTTACTATTCTGTCAGAGAATTTGATTCCGCGGTTCGGTTTGGTCAGACAAGATGTCCCGTATTAACTCTTCCATGGAATGGTTCTTATGAAACAGCTATATAAAACAACCTTGTCGCGATTCATGACAGACGTTTAAGTGCGACCATATACCTTAACCGTCATGAATCAGGTACGAATTATGACGATAAAACTCTTCACAGGCAATGCTTTTCTCAGGAAGCATTTCCAAAGTGCAATTCCGTCAAAGGAGTCGAAGTATGGCCGTTACCCTGACCTGTAATCCAGCCAATACTTAACGAACACTTGCTTACAAAC
>STRG.59302.2
TGAAAGTCACATCCCCATTGCTCTCAAAGCACTGTCCATTGTGATACACTGCTTTATGTTATATATATTTTGTTTCGGTTGCCGCCCCCGCCCTTCCCCTTCCCTTTACTCTCTTTCCAGTTCAGTGCATCCGATAGACGATCAAAGGTTTCTTCTAGAACATGGACTTTTGGGCCCAAAGCCTCAAACCAATGCAGTAATTCAAGACTTCAAGTTTCCACTCCATGATGGTTTTGGTTTTACGTGACCACATTGAAGAGTTGATGTAGGGGGCGCGCCCTGTACGACCTCGCTGTATGACCTTGTCCACGGTTCTGTCCGCCTTCGGAAATGTCAAGAGACAGACGGATCTCTCTTAACTATTCCCCACTATCGAATTGTGCGATTCCGATCTTAGGAAGCTATCGGAAAGAGGGAAAAACAGTAGTCGTGTTGGTTGGACTTCCCGCCCGTGGGAAGTCATATATTGCAACTAAATTGACGAGATACTTGAACTGGGTTGGTATAACAACACGAGTTTTCAATGTCGGTGTTTATCGGCGCCGTCATTTTCAAGCCCAACAAGGACATGATTTTTTTTGTGATGATAATGAGGATGCCAAACAAAGTCGCCATAAAATAGCAGAAGAAGCTCTAGAAGACATGATCTCTTGGTTGGTCAGCGATCAAGGTGATATCGGCGTTTTCGATGCGACAAACACCACTCGGGAACGTCGCCTTTGGATCATGGAAAAGTGCAAATCTCGACATTTAGATGTTCTTTTCGTTGAATCTATTTGCAGTGATCCCAAGGTGATCGAAGAAAACGTTCTGGAAGTGAAAGTTAACAGTCCGGATTACGTTGGTATGGACAAAGAAAAAGCAATGGAAGACTTCATGAAACGTATGCATCATTACGAAGCGCAATATGTACCGATTGACGACGATTTGGATAAAGATTGGTCTTATATCAAAATTTTTAACCAAGGCCAACGCTATCTTGCCAATCACATTGAAGCACGGAGAAACTGATCTGAACTTGGCCGGGAAAATCGGGGGCGACGCATCTCTGTCTCCTCGTGGTCGTGAATTTGCAATGGAACTGGCAAAATTTATGTCCCAAGAAAATTTAAAAGATCTAAAAGTATGGACCAGCCATTTGAAACGTACCATAGAGACGGCTGAACTGGTTCCTTGCACGTCAATTGCACATTGGAAAGCTCTGGATGAATTAGATGCGGGCGTTTGTGATGGAATGACCTATCGGGAGATTCAGGAAAAATATCCGGCCGATTTTGCTCGGCGCGATGCCGACAAGTACCACTATCGTTACCCCATGGGTGAGTCCTACGAAGATCTCGTTGGTCGTCTGGAACCGGTCATCATGGAATTAGAACGTCAAACCTCTGTCCTTGTGATATGCCATCAGGCTGTTGCTCGTTGCCTTCTTGCATATTTCGAGGATAAAAATCAAGATGAACTGCCGTACTTACGCGTGCCTTTGCATACTGTGTTCAAACTGACCCCGGTCGCATACCGTTGCATTGTGGAACGCGTTCAGCTTCAAGTTCCCGCAGTGGACACGCACCGTCCAAAACCCCTGAATATTGAACCAAACCGAACGTCTTTCGAAGCTCTGCAAACCGTCCCACCATTCTACTAGGCAATGCCGATCCTCAGATTTCGGAACTGCCGCACACACTTCCTTGTCCCTTGATCATATTTACCCTCTTATTCATGCTCCTCAATCACTTGGATTTGCTCACAATCATTTTGCCACAGCTGTAATTCGTCCTTTTTACTTGCTGGTAATCATACAGAGCTTTTGTTCCTTCTTAGCATTGTTATTTTGTTCATGTTGTATATCAGAAACCCAGTCGTAAATTACTGATTTCCCCGCCTCCGCAGTCACTATGCCACGGTTTTGCATCCTTCGTATTCTTCTCCTCTCACTCTATATATCTTTTGCCTGATTTTTGTTCGATGATCATTCAGCTAGTTTTCTGTTTTAGACTGAACTCAAATTAATCGATCGAACGCACACACAAACACACAAGCAACCAACCACGGACTAGAGGGTTCATATATATATATATATATATATATATATATATATATATATATATATATATATATATATATATATATACCTGTATGTAATCCGCGCTCTCTCGAGATTTGTTCCGCTCCCTACCCAAACCATCTCCCAACTCATTTTTAGCACTACTGCATACTGTTTTCATCCATATCCTGTTCTCGTCTGATAACCTGTTTTGCAGCTGTCGCACATCATGTACTTGTTGACTCGTTCGTTTCTGTCTGACAAAATTAGATATACGTGTAGGTGTGAGTGTGCGTATGTGTGTGCATGTATTGATTTCGACTTAAAATTGACCGTTTATATGTTATTTGTTATGATCGCAATATACAAGGCCGGGTTATGTAATTAAGTGCAGCCAGACAGATAAGAAGAGATGTCACAACTGAATAAATGTCTTGAAGGAATTCGCGGGTAAGAGGCTTGAGCTCAAATATTCCCGGATCTTGTGGATGTTCGGTCGGTCCTTCTAATGAAGTATCAGTTTGGTATATTTTTGGGTCGATTCGATAGTGAGATTCGAATCCATGAAACAGAATCAAACTGAAGGTATTGATTTTGAGCTCAACGTGCCGAACTATCGTCACTCATTTCAACCAACTTAGCAGCCTCAGTTTCCATAGATTTCCCGATGGATGTGTAGTTTGCGTTGTCGGGACTCTGTAGCGACCTGAAGATGACTGAGTTTGAATGTGTAAATTCAGTAACCAACATTATTGTAGATAGACATTGCTAATAACATGGTTTCGATACAAACCATCGTTAACCTATCCCAATGATTTTTACTGTCTTCGGGCACCCGTAGTAACTTTTGGCATCTTATCCGTTCCGTGGGCCATTCTCGGGATCTAGTTAGTACCTGGTAAGCCGCGGTACTAAACATCCAATCGCAATTCGGATGCTAAGATCGCCACGGTTTCATCCCTAACAATAGTTTCCTGTTAGTGATGTCCGCGAAATGGACTGCGACGGCAAATTGGGTTTCACCACCAAGTAGGCTAAATTGCGGTCGAATAAGATAAGTTATGACACATCGATTGTTGACTGAATGGTCTGTTGGTCAAAAAGAATGGAGTGAGATCAATTGGAACTGGTCGGTCCTAAAATGTGTAACCCAAAACAAACAAAACGGGAGCAAAACTGAGTCGCAGGCTTGGCGGGGTGAAAACTAAAATGCATCGACGACAATGTGCGAGTAAAGAGAGGGGGCGCTAGTCAAACGCGAGGATATGGGTGGTAACCATAACTACGTTCCGTCCATCACTTCTACACCTTTTCCCAGCACGCTTTAGCCACAACCCACAGTTGATTAGCCGCGACCTGCAATCCTTTAGCTATGCCACTACAAATCAGTCAGATCAAAAATATTGAATGTTGCAATGTTACAGTTGAATCTAGTTTTATTCTTTTCTGAGACTAGGAGAAAGGAGAGTAAATAATACGAATTAAAAGCTTGACTAACGAGTTTGGAGGCAATAAGCAGAGGGACTAGTTATGATATGGGCTAGAAATTAATCCCAGGTTAAGGTATCAAATGCTGCACGACAAGTTGATTGGAGAAGACTTCTGCGATGCCCCTTATTGTCGAACCATGTTGCGCAGCTTGTATGACTTTTGTACTTTC
>STRG.72475.2
TATCGGTCGGAACTAACTGTGTCAAACAAAATATTTTAGAAGCTTCAACGGCTTCTCTTGGCACTTCGCTCAATACCATCCTGTTCTGTCCAACAGATGGCTGTCAGACCGAACTGAACTGAAGACATTGGCAGATATTAGCTCTTTGGCGCTCATTTCCCGATCACAAGAACACTGAACAATTGTGGACATAAGATTGGTAATCGCGCGAGAAAAGTACCGCTTCTGTTTGGATCAGAATCCACTCATCCGTGTGGAAAACAGTCACATTTGTGAGTCAAGCTGCATTTGATCAGATGTTCTGGAAGCGCAGCGGCGACGAGTGTGTGTGTGTGTGAGAGAGAGAGAAAGGATGAGGGGGTGTTGGGTCACGGAACTCAGTGCGGTTCGAAATGGACCACGAGACACATCCCCGCCTTAATCCACACATTTTAACTAGCCCCGGAATCTTGACGGCCGATTTCAATCCGTTCGTTTCTGCTAATCACATTCACTGTTCTGGATATTACATTCGCACAATCCCAGACTGATCGTCCTGTTTCCCTTGTGTATGTTGACTGGCCAAATGGTCATGGAGACACAGTGGTGGATCATTATCTTACTTCTCTTTGTTTATCCCAATCCGGTACAAAATGATCAAAAGTTCACGAATGTTTCCGGGCATAATCAGTCCACCGATTTCCTTGAACAACTTCAACAAGATCTTGTTCGCAGCACAACGTCACTGTCAGCTTCCTCCGAGACTGACCACTTCAATGCAATCGGTCATGTCGGACCAGTCATGGAACAATCACCACTCCGTCGCCATTCTCGTGCGACAACCTCAAAAGGCATAGAGACATTCGAATCGGGCAAAGTTGAAGCTGTGGTGAACACGACTGCTCTTTTACCCTGCAGACCGTTGAAAAAGTCCGTGGGAAATTCCGCATGGGATGAGGGAACCAAGGGCACACTTCTCTGGAAGAGACTTAGCACAAACGACTACTTGATACATGACAATCGTCGACTACACTCGGACACACGATACATTTTGGATATGTCCTCTTTCGATCAGACGATCATGGACTTACGAATTGATAATGTGCAACGTAAAGATGAAGGCGAATATTTGTGCCTATACTCGACAGGTCAGAATGTGTACAAACGACGGATAGATCTGATTGTGTTGGTACCTCCAATAATTTACGAGAACAGTTCCAGCCCTGTCCGAGTTGTTGTTCAAGAAGGAGACACCACCGTTTTACACTGCAAAGCATGGGGTATACCCGAACCCACACTCACGTGGCATTCTATTCCCCAGGATGGTCCTCCACGGCCTATCAGTTTGACAATGGACTCGAGATTTCATATTGGACAGAATCAACTCACCATCGCAAACGTGTCTCGTAGTCTGCACGGCTTATATAAGTGCTTTGCAACCAACGGTTTGCAACAAACTGCATCGCGAGTGATGGAACTGGATGTACATTTTCCACCAACCATTAAAATGGCCAATCAGAAAATCGGTCAATCAATTCATCGCACCACAATGGTACGCGCATTGATCAAAGGCAATCCGATCAATGCGTTCTATTGGGAATTCGAGAGACATCCAATTCACGGCCCAAATAGCAATTGCCTGATTCCAATGCCAAACGAGAAATATTGCGTTTCAGTTGATAAGATCAGTTCAGTAAAGAAAGAAGTGAAAACTACCCTATTCATTGCCAACCTGACCAGCGAAGATTTCGGCTCATACACTTGTGTGGTGGAAACACCTTTTGGGATCTTCCGCAACAGCACAGAAGTTTTCCGAACAAGACCAGCCTCGGTTTCCTCATGGGACAAATATGCGAATAATCCTCTCCTCGAGAGTAACAACAGGATTCTCTCAAACGATGCAAACCTGATTTCACGAAGTCTGAATGAGAAAATGAACAAACGTGCCACTTATCTTACAATCAATCCACCGCGTATGGACCATAGTCGGCATATGGATCTACTTGGTTCCGGGTCATGTTCACGTGGCACATGCAACACGGATCGTGCGACTCGCTTGTTCACCCACGCACACAGCCACGTGATCTTTGTGGTCAGACTTTTGACCTTGGCTCTGTTGCTCGAATGTCCGTGGATCATGTGAATTTGTGCATCTCAATCTACACGCTGTGTCTAATACGCCCCCACCCGTCCGTCCAAACCTCGATCATCTCCAAAAGCCGGCTTTTATCAGATTAAATAATACAGTAGCTCGACGACATTACTGACTGACCACTAACGTATTCAGACACAGCAAAGTTGATTGTTCACTTTTCAGTATCGAAGTAAGTTGTGTGTACACGACACCCTACATTGACCAGATTGGAGAACTTATTGAGATTTTACCGGTCACGTGAATCTGTGTTCCATGTTGATTTTCGATTTCGACTGAAGTAATGATAACAATATACGAG
>STRG.24548.3
CAACCTGTTCCAACCTATGAGATCAGTTTTTGCATAATATGAATCTTCGTGCTTTATAAAGGCTCAACTGACCATTGAAAACCGTGAAGGCCCTGTACAGCTGTTTCATCCTTGTTAAGAATGATCCTTGCTTCCATGGTTTTCAGTGACCAGTTAGGCATTCACTCTGCATGATGAATCATATTCTAACCTCGTTAGCTGAGCTCATCACATGTGCTTGCATTATGTATCATGCTACTGCGACTCCCCGAGAAACCCACGACTCAGATCCTCCGTTTATTCCGGTTTCCGGCAGCTTGCTGTCACTCAGTAACATCACTGTATGTGCTTATAAGGGGCTGGCATTTGAGGCTATGGTGAGAGAGTCATTGTAAGGGAACAACATGAACGGGTCAGGCATGAAGATCAGGTAGTCTTCTACTTCGCCGACAGATTGAATAAAATATCATAGAATATTATTAGAAGAATGAATAGCACTATCTTGCAGGGTGCTCTGAATCGTCCCCGTAGCATTTTCTGAATTATATCACCTCAAGTTAATCGTCTACTATTTGAAAAGAAAAAGTATCTCATTTTGTCCTTCGAAGTACGCTTACTCATAAGTAGCACAAATGAAACTCACTCCTAACATTAGTTTCAGTGGAACACTGCGCTTCATTGGCTCTCTTAATATGATGATCATCCCTTGGTGAGTAGGCTTTCGATGCTATATGTGATGGTTACACTAAATCCAATGAAAAATTATTTCTGTCATATTTTTTGTCAGCCTCAGCCGGGTGAAGTGCACCTACAAAAGAAGGTAGTCTGTTTTATTGTGAAAGTTATAGTGTTAATAACACAGCTTTTTTGGTAGATGTAATACGCCAACGTTTCGGTTGCCGTGGATAACCTTTCTCAGGGCAATTTCACTATCAAAAAATCTGTTTTAGTCGTAAAACACACGCAGTCATCAATCTTCTCGCAGAATTTCAATCCCGACTTGTTCAAAATTCAGTCTACAGGAATGTCATTTGCTTTGGAGCTAAGAAAGCGGAACAGTGAAATGGTTCCTTAATTATTAGCAAGTGATTAACGTAGAGGCGAGTGTTCTTCTGAGTCCGCCTCCTATGGTGTCAGTAAACGGTGGTGATAATTCAGTTCAACGGTCTCGCTTGGCCTTAGGCCCCAGCCGACCTTACTCTGGATACATCGTCGTTGGAAGTGGACGTGGACGCTTCGGCAGTTGGTAAAGCTTTCTGTCAATGTTAACTTCCCTTCAAACTAATTTCTTTGATAGCCCACCAGAAATCGAAATTCATACACTTGCGGTAAAATTCCCCGCGATATAAACAGACGGTCATAATTTATAATGTTCATTTTCTTTAGGTTCAGCTAACTGGCTTTCAATTAATGGCCAAAATACTTTCGGCGATCTGCACGTTTTACTTCTGTCATTTAGAAACTTTAGGACGCTATCACACATTAAAATCCAAACATACGTTGCAAAAGCATTGCCTAGCACCAAAGCGCATATAGTTTTCCCACCAACCAGCCTTGCTGCCAATTCTATTTGCGACACTTTAACACAATACTGGGTTTGTCTGCATTCATCTAATCGATATAAAGTGAAAATTACTAGTCGAGTGCTTGGGCATTTACCAAAGTTCTTCGATCACCAATATCATCTAGCTTCTTAGGTGGCATTGGTGCCTGATAAAACCAGAATATTCCAGTTTATCTCAGCTTGAGTGAAGAGGTTTCTTTGATGTTCACTCGTAGACTGCGCGGGAACCACATCCGGAAGATGGCTAACCCTTTTTAGAAGCCTCAGTAATTACCCACCGGGAAGAAATGTAACTGGGGAGTAACAGTTCCCTGTGTTATTTAGCACAGACGTCTGCGGTGCGAGGTAACTGGTTTTGAGAGACCAGTGAGCCTTTCAACAACGTAAATTAGAGAATTTTCCAGTGGCGATTCCGAAGAAGCATGAAACAAGTGAAGGATATTCCGGGGTTTTAATGTGATAAGTGACGCCAAATTTACGTTAAACATGAACATTTAAAAGTTATACCTACCACCACCTTCATAACTACTACTAGTAGTGTTGTGAGTGTATATACTACTTGGTAAGTAGTTGATTGCTGAAAACGGAACTATCTTCAGTCGTGGATTACCAACGCCGCTATGCCCAAGAGACTGAACGCAAAGGTGAACAACAACAGGCAAACCACACGACTGCTTCTCCGTCTGATGGTGACTATCTTCAAGTGAAGAGGATAGCGACTTTGCAAACAAGCATGTTTGTAACGTTTGGTTTGTTTTGTCGATGTCCGAACAAGCTATCTGCAATAAACAACCTATCAACCAGGCACGTCTTGTGGATTATAACAGTAGTAGTAGTAGTAGTTATCATTACTATTACTGCATTCCATTTCGTTTGGTCGACACTACATGCTGCACAAACGAAAGCCCGCGTATAGGACTTATTTCTAGTGGACAAGTTCTTTCCCGTACAGTAGATAAATGGAACCAGAATACATCCTGTATATTAAAGATCCCGCTGTTTCGGTATAACATTGGGAAAAAGTTGTTGATTTTTCGTCCTGAATATTTATTTATTCATTTATTTTCACTCCAAGTTGAGTCATGGCCGTAGTAGAATGGATGCATCCCACAGGCACAACAATCCACTCCCCAATCAAACAAAAAGGGGGAAGATGTACATGAGACTCGACGTGAACTGGTACATAGGAAGGGGTAACGAGCTGGGCGAAGTCAGACTGTTGCCTATCATGCAAGCTGGTAGTTAGAACCCCATAAGTAAGGTAATGATAATAATAATATGTCACTTCCTTTTTTATACAGAAACCACTCGATTTACGGGATGGGGTTTGCGGTGGTCAGTTAGAGACAGCCGAGTGAAGAGACCGAAGGCTGCGTAATTAGAATTTAGGATTGCACGGTTCCTTTGATCACCGCCTAACGCGATAATCTGAGGTTTTCGTTGATGGAACATCACGATCTTACGAAGACCAAAGTCAAATATAAGGACTGAACAGATTACATCAGACTGGTCTTTCACGAACTACAGGCATTGTCTAAATTAGATGAACATCGTAGTTTGGGGAGTTAATCTATCCCCTAAATACAACGTTGCTCAAGAGTTTTACGTTACCTTCATCTAACACTGTGGAAAGTAAATGAAACGGTAGTCCGGGTTGTCTTCGATTTCAATAGCAGCACGACTCACAGACAAAAAAGGTGAACTGCCCCTTGATCGTTCACGAAGTGGCTCATCCAGTTGTATTCATGTCCACAGGACATTTAAAATATATGAAGGCGCAACGTACAGCGGTATCATCCGTGTTAGCAGTCCTTAGCAGTGCGTGTCCGTGGAGTCCCAACTGATGGGTTGGGCACTGATACTGGCTGGCGAATCATTTCGCAAACCGTTCTCATCTCTTCAGACTGAAAAGGTAAGCCTTTTTGTGACTCAACATAAGACAAGTTCAACGGTCACAAACCGATCGTCTTCTGAAGGGTATACTGGAGTGCAAACAACAACAACCATAACTCAAAGAAAAGGTCAGTCCTAAAAACACAAGCTAACATTTTTGTTATCGAAGTGCACGGAGAAAAGCAGTTATTTTTGGAAGCTAACCAAACTCGTTATGTCATTTTTCTTTCAAAAGTTCAATTCGCTGACTTGGTGAACAGTTGTGTTGTCATTGCGATGTTTTGTTGTACGAATTTATGAAGTATCATCCCGCACAGAGTATCAGAACAGAAATACGATACACTGGATTCCCTCGTATTTCATGTAGTCCGCGTAATAAGTAGGTATGTTATGCAAATATAACAGCATAGTTGTTCAAGAATGCCACACGGAATTACTTTCTGCTGAGAATGAAGGAAACCTAGCATAAAAGTATCTTTCATTTTCGTTTGCAACCTAACCGACCGGCGGTAGACAGCAATTCTACCTTCTATTGAGACCTTGTGTGGCTTCCCACCGTAAGTCTCAAGACTGTTTGCCATTTATCCGTGATAGTGTAGTAGACCCTTCGGGTCATAGGGTGCATCACTTACACTAAACATGCGCAAGCTTAGAATAAAAAAGTCTAGCGAAAACGAGAAATACGTTGAAACAACAAATCATAGATAGCTTTTATCCTTGGATTTGCCCGACTCACTTTGAACTGTTTGAACACATTAGTCAAAATCAAAGGATCTCAGCGTGACTGGTGTTAATAGATATATCTTGATCATACGTGATTTTTGGTTTAGAGATATAGGGAACATCTGAACCTCTCCTCCCCTGGCCTCTCCCCAATTATTCATCTGGTCACATTCGCGCGCGCTCACCACCTAGTCCTGGCCCCCTCCCCCTTTCCGTTCTGGTTTGTCTCCGCCTCCCTCTGAATCAGGTTATCCTTTGGGAATGTCCTATGTCACCTGAAGTAAAACCACTGTGCAGTCCAATATGTGTATGATACATGCACTCCCAAATCTCTGGTGTTTGATAAAAATTCGGATCAGAAGGGGTTGATTCTGCAGTGGACTCGTATATACATGCACAAGTACACGAGTCCGCTCATCGTCATGTGAACTATTAGTAATCCCAGTAGGTGGTGTGTATGTGTGTGTGTGCCTGTGTACGCTTGCGCATCAGTGTGTGCTTGTTCACTGTATAAACGTGTCTTCTCATGGAGGTGGTGGGTAGGACAAGTGGGTGCAGGTGACTGAATGTTGGGTCAGTTGCCGGAAATGCCAAACGATTGTGAATAACGTTTACGCATATTATACGTACACAATAGTGAAGGCAATCAAGCAGGTGGAACGTGTTCAATCGTGAAACCAACCTACTAACAGAAAAGTATATTTTTTCACGGAACAGTGTCGCATCTTTCCAGACGAAAGATAGGCAGACAGACAGATAGACAGACAAACCGACCCAGACAATTAGACGAAGGGGGCTTGGTCTGAACAGTACCAATGGGGGCACGAGTCGGTATACAGGCGATTGTAAGTGAGTCGGTTCGGGCAGAGGAATGGACAACGCATGTCGTCGGGATTTTTACAAGATTCACTATCAGATAGTTTGTGTCGGTGGCAATGATAATATAGGTGTTTCTGAATTGTGACGGTGAATTCCGCCGCAGTCAGCGTGGACTGACCAATTTTGTCTCGTTCGGATTTGGGACAGAAAGAGAGAGTGGGTTTTTGTTGTTTCCATTGTAATCATGTCCGGGGCGCCTAAACAACCGCCGTTTATACAATCATCTTAGACAACACAATAATGATCAGCCGAGGAAAAACGCCCACTTCCGTGTTGGACTAGACTGACAAAGAACCGCAACACACAATCAGAGGCTTTGTCGTCTAGATAAATGATGAGAATCGCCCACTACTAACGGTCCCATGATGGGTCAGGGAGATGGTTTGACGATTATCCTCCATGGCCTCTTGAGGATGACTTTCACGATAAACAAATCAGGTTCCGTATAAAGCATGACACTCATGCTGATGTTCCTATCTGATTTGATCAGCGGATTGCATTTCTCTGATTCGTGTGCAAAGTATCGTCTGCAAATCCACTGTATGATAATGATTCTAACCGGGTGGTTTGAGAGGTAATACGTACGTAATATAGTTAGGTTTCTCACGTATGAAGACAACATGATGATCGGCACTGTGCCACTACACTAACCAATGTATGTATCGACTTCGAAACATGTTCATGAAACGAAGAGGGCACGATAAATTGTACACAGTCAAGGTCAATGGTACGGAATTTTATTTTCAAACTCAAGCAACCCATCCACCTCTACATCTCTTTAAATGGAGAATACTGACAGTCATGACTGCTGCGTGAATTTGGTTTCATAGACTAGTTGAACCTGCGGTGGTCAAACGGTCGTCACAGTAATTTTCAGCCCTTTCGTCCCAGGTTCGATTCCCGTTCCCACCGCCGGTCACTTTCCCCAACTGGATCGCCTTCCTAAGATACTGTACCAATAGTACATAATAAAGGGTAGTAAGGAAACAGATAAACGAGTGAACTCGATGGCGGATTACGAATGAGATAATAATATGTAATTAGTTTCTGAAGTAACCCAATCCAATGTTAAGCGGCATAAAATATGCTTCATGCCTTAGCGATAATCTGCAGTTTGAAAATCTACCACAAAAATGTCCAGGTTCGCACTGTCATTATTAGAAATATCTGGGGGATGAGTAGAAACACTCGTCGCTTTTCTTCATTGTGATATGTGTAGACATCAAGAAAAGTGTATAACTTTTACCATCTGTGTATCTATATTAAGATACTGACTGTTTTCGTGTAATGAATTATCATTATTTGTGTGCCCCGTCGGGGAATTCCAAAATTTCAGGTTTTCATCAAGACTTCTACACATATTCAGTGTAATGCCGCAAAACAGTCTGCATAGTTTACTTCAGGCGTCACTTAAACTTTACCATGAGGAATAAGTTGCGTCCAGAAGAATCTACGAGTCCATGCCGATCCATGAAAAGACGTGCATGATGAAGACTATGCCACATTCCCTAGATGTACACAGACTATTAACAGCTATTTGGATCTGATGGATTGGATCGGATTCTTATTTCAGGTCAAAGTGACTGTACAATATTTGCATCTCAGTTACGTGATATAAATCGGGTGCAATCGTCTATATCCCTGTGCTGAAAATTTCGGGCACTTCGTGAATCCAGCTACATTTGGTTCTTTGAACTCTAATACATATCTTGAATGACATGGTTATGCACGTTTATTTTTTGGAATAGTATACTTTAAAGAAGAACGAAACAAAATGAACTTGATTTCAAGAGTTGGAAACTTGCCGGCGGTTATCATCGTTGATGTTACGCAATAAAAACCCGGGTTCAATTCCTGTCACAGCCGGCCGCTTTCTCATCTGGTAGCCTGTCATTGACCACGGCCCCCTTACTGAATTGTTGTACATTGTAGTATAACACACATGAGAACGAAATAAAAAGTGTTTTTCACACATCTGTGAATTCGCATCACGACCACAAAGAAACAATTACGAACTAAAAGAAACCTTTCTTTGAAGGTCTCTGTTTGCGTAACACGTGTACATGCTTATGACCACTGAAGCTCATTCGATAATAAACCACAAATTTCATGTAGCACGACTATAATTCCAAAATACTAATGAATTTAGATAAATGGTTGTTTATTTTCCTCCGTGATGATATGTGATAGTTTTTAGAGGTTCTTCGAGTGTTGAAATTCGCGCATCGACATCACATCGGGCTATACCGGCACAACATTGTCCCGAAGTTCGAAATCTCGGACACCTTTGGAAGAATAAGAAATCTTCTCTTCGAAAAGAACGGCCTGTCTATGAGGGAAACTGATCCTCTAGGATATGTCGTAATTCTCCTGGGGAGTGCGCATAAAGAGGACCGGCAAAAGCCGGAGGGTCCGCTTACATCCTGAAAACTCCATTGACTAAAATGAAAAAATTTCATCAATAAGTTTCCTTGAGGGCTTCAGTGGGAATCGACACCTAGAGCATATGGCTGGATAGCATTCACATCCAATCACGGAATCTGACTTGGGCCGAACTGTGTAGAAATGTGATGGACAGCATTTTGTATGCACTGTATTGCAATAGCCCATCGAAATGACCGGATTCGTAATCAAAATCCGTTACTACTGACTTTCCAATAGTTTCATCGGTGGTTTTCATCAAACCCTCTAAGCTTGGCATTTCAGCATCCACCGATGTGATATTATTGGTGCACAGGTGATCAAATCCTATCTGAAGCACTCCTTACTGGAAACAGATTTGGAATGATTATTCAGCGAAACGATCTTGTCCGACTTATGTCCAGCACTATTTCACCACATATTCGCTTGATGCACTCCGAAAAACAAAACACCCAACACGGAATCCGTATTGGATTACCGAGCATCAAAATTAGACGTCACTGTGTAGACAGGCTAACGAACAGTTCTTTATTTTGGCACATGATGAACACAGGGGCTTTGCCGATGGATTATAGTCGTTTCCGTCTTTCTTAACAGTTTTGGGATTTATGCCATGCCATCCCCATGTATTTGCTTTTTGTACTCTTGGAACAAGCCTACAATCTAGATGATGTCCACCTAGTTGTTCTGATGAGACTCTACCGATGAGCTTTTCCAGTACGACTTACGATCCAAGAATGCAATGGAGAGTCAAGAAGGTGTATTATCCTATCTTCATACACGCAGTATCTTTTCTCCTTCGTTGCTAAATCTGTGGTCACTACAAATTAGTCATCATATGTGGTCATGCAAATAGATGTTACCAACAATGAAGAACACGTTAGAGAAATTAAACTGTATAGTACGATGTACCACGTAGTGTCAACGCTCGGCTCGGCCTTGGAACCCATGGAAGCACGGTACAGCTGTTTTATGCCTGTTAGGAGACATCAGCAGTGCACATCCGCCAGGGCTCCACTTGGGCTGAAACCCGAGGCGAACCACTGTTCGACTTAATATCGTTCGCCCAATTTTGTAGCTCCCACTAGGGCTTGGGCGGATGCGAAATGCTGATGTCTCCTAACAAGGATGGTTTGCAACGGGAAGCTGAGCGTAATGCTGCAAGGTGAATCATATATAAACCTAATCTACTGCTCAAATTAAACCATAGTAGAGGTTTCGTAAAACGGGGCGCAGGTTTATCTTCGCTTATTGATAACAAATTAACAGGAATTTAAAGCGCTTGGTCCCCTTTATCAAATTTCTTTGTTCTCATGAAATAAACAGGAAGCAGAAAAATACCCCATGCCAATAAGACCCGATGCAAATGACTACCCGGCAAATGGAGAATCTCGTTCCTTTTCGAACACTGTACCGCTTTGGTTCGTGTAACAAAAATAACACCCGATTTGAATGAAAAGCCCAAACCAGGTATGCAGTAAGGGAGGTGGGTGCATGTCTTACCACTTGTTGTTTGTCCAATTGTTCGAACTGAAACACTGATGTTAGAAAAGTAAACAAAAAGACAGCGACAATCCGAGGTTAGATGAGATGAAACAAGACGATACGAGACAAACACAAAAATCGTCGAAGGGATGTTCTGATCTTCGGTTTACCCACGACGTACGCATGAATTGTTCTCAATTGTGTTCTCCACCTGATCTATGAACCAATGTGATCGGTCCAGGGTTAGAAAGATACTGAATGGGATTATGATTACCTTAACCCATTTATTTGTTGTTGTTGACGTTGTTGTTCATCTTTGCCCGCATTTTGCACAAAGTTGAATTCACAATCAAAGCATGACCTGTGCAGATTCTCGGTGGTGTGCCTGTACTGGAGTTGGCGCGCTCGTGCCCCTCCGTATGTGTCTAGTGTCGCAAAAACCGATCGCTGACACTGATGACCACGAGGATGAGATGATGTTAACCAATCGGGGGCTCCTCGCCGGTAATCTCACCCATCCGTTTTTAGCCATCTCGGATTTGTGTGAATAGTCAACTGGACTCAGTGAAACAAGTCGTGTATGGTTGACTGAAGCCGAAGGCGGAAAAATGCCCCGTAACAAGCCTCTGCGTCAATGTGAAAGATGTGCTGATTTTTTTCAGTACGAAGTAAGTGGACTGTAGATGACCGTTAATCAGCGCATTGTTGACTCAGACATCCGGGCTCCCAAAGGCTGGACTTGACACAATGACTGTGCTCGGTGTTTGTACATAAAGTACCGCACATCAAGTGGTGGCACACGTTGAAGCACCGATAATCCCCGCAATGCAGGTTCCCCCGGCCCTCCTATTCATGATAGCCACTACGGCAAACATTTCATGCGACGGGCGCACAGACGTATGTATTCACGTGGAAAATGATTGAGAATCCTGGACATTATTGCAGAGAATGACCATATCAAAACATTCGGCCCATGTTCATCATCCGTGATGAACAGTTTCAGTGTCGTGTGGGTATGTGTGGTGGATCAATGAAAAGGAGATCTTACATTCGTTTTTGGCAGCCGTCTTGTTCACGAGCATTCAGTTCAACAACGAGGTAATGAAATCCTAACGCTACTCAGGAACTACCAAGCTGCCCAGCCGCTTACGGCCAATCAGGAACAAGTGCGTGTCGTGCGCAATCACGCACGCGGACGGAGCAGTTATGGTCACACCGCCTTTGGACACGCGCAGCTGTGACTGGCTCGCGCGGGACTACGCGTGTCACACAGCAGGACACATTTCAATTGGACCGCTCCACGTGTGAAATCTCATTGGCCAGGCATAATGCTCACCCCGTGGTCTGAATGGAGGAAGATAGATAAATAGGTAGACACGTGATTCGATTACACTCTTCTGATCCTTGGGTGCTCCTGTAACATGAACCCAATGTTCCACGTGACTAATCCAGTCTATACGTATCGCGTGCCCCCCATACATCCCACTGAATTTACCACGTATCATTTGGAATCTATCCCCGGTCCTATGCAAAACAACCCTCGACTACCATTGCAGCAGCAGCAACAACTAACGCAAACGGAGCAGCTTCAACAACCACCGAAATCAGCGTGTGATGAAAGCCCACCAACCACCAGTCATACTGCACCTCGCAGAGGAAGAAAATCTGCTGTCCCACCGGAGCAACGAGAACAACTGCGTCGGCTGAAAAAACAGAACATGGAGCGCCGAAGACGTGCGTGCATTTCTGATAAAATGAATGCCCTTCATTCAATGGCTATGTCTGTTGTTGGAATTGATCCAAATGAACACCAGAAAGTTGAAAAAGCCGACATACTGGGGATCTGTTACACTGTTCTTGAAGGAATTGCCAAAATTGCTGATGAACGACCAGAATTACGATCACAACTGCACGGACTACGATCATATCTTCGAGATCATACGACACAAACACCTCCGATTCGATGCACAGATGAGCATTCGCAAAGCAGTGTTGGTTCTGAAGAGATTGAGGAACGAGTTTGCAAACCGGATCCGGATTCATGCCTGGTGATAGACATGGGATATGATGACAAGGAAAACCAAACACCCCAATCCCCGCCGGTACTAATCAGAACTCCAAGTAGATCTGCGTCATCTCGGTTCCCGATTTCAAACTCATTGAACTGGCATTCCACACCGTCAAATGCATGCTCTACTCCGCAGAATTCAGAAGACAGTGGCTATCCGAGCTCGGCGGAAAAGGGCCTGGGGATGAATAGGTATGGCCCATTTCGAAGCCCCTCTGTCGAAAGGCTACCTAAAACAGGTGAAAGATCCGCATTCCGTGCCATAAAACCAACCGCTACCAGATCATCCACATCTCCATCCGTATGGAGACCATATCTAGATGATTGACACTTTTTCCCTTATCTACCTTCATCAGATTCGAATATCAAAACTAGAAGTGAAGAATATGCGCCAACATGACAAATTCTACACACAGCCAATTTGTATATATTAAACTATACTGACGTATTTTTCACACAGATTTCCAGTGATGAATACAAATGCGACTTCCACTTTTTTT
>STRG.78746.5
GGCTGATACTGCACAAAATTTATGCCTTTCAGAAAAAGAAAATCACGCAGTGTTGGGAGCTACGGAAACGCGCCGACAACACAACCATCTGGACACACGATTGGCTCTAGCCACACCAAGTCCTGTGCAAACTGAACTGAACTGAACTGAACTTCAAGACTTCAAGACTTGATCCGATTTGACCTTGACGTTCTTGAGGTCGTTTTCCGTCGCTATGTATGCGGCGCGGTGCTCCTGCATATATGGCTGCTCACAAGCAGCTATTGAGGAAATAATTACCTCCCTTATATACAACCGATGACATTATTGTACATAAATCTCTCATCCATACTTCTCCCTCCCTATTTCAGAAACAACCGTAAATATAGTGGACAGAAACTCTAGAGTCAGCTGACCACCTCAATGAAGACTCATATTCTGATATCTAATGTATTGCTCTATAAGGTGCCACGTAAAGTAGACTGAGTTGCTGCCGAACCGGAATTCTGCCCACATACTACGATTTGGCGACCCTGCCTACGGGACGAAGTAGCATGAGAGGTCTTGTAAGTGGGTGATTTTGAGTTGCTGCGTGAGTTTTAATGATCTTTTGAAGTGACCTACTCGGTGAGGGATCCCGGCAAACCGAATGCTCCGGGTTTGGGCTTGGTGAAGGAGCATAAAACGCTGCGTAGTGTTCTTGCGTTGGGGGGTGGGGGTGGGGGGGGGGGAGCAGTGTGGTGGTTAGGTTGTAGGCTACCATTTCAGTGTCCAATTGATGTAAGTGTCGGCTTTCACCGATACGTTTACTGAGCTGTGTTCATGAAGTTCTTTGTGTCTTTGGGTCTTCAGGTCGAACGTGCGTGACCCTCGGCGAAGTCTTTATCGAAAACAAGCAGCGCCCGCGGAGGATCACAGGTCCTTGCATACCGCATAAGACGGACGAACTGAACGCCTGTTAGCCTTCGGTATTCTGAACTCCCCAACCACAGTTCTGCATATATTATGGATAGCGGATGGTGAGACTAAAAAGTCCGTCTTATTATGGCAAAACCCACGCATCCTGCTGTGAGCCTCTGGCCCCGTGCAGAGCCCTTCACATACGGGATATTTCAAGTGCATCCTCACCCACGCTTAGCCGTACATAATATAAAGAAGCTTGTTTATTATGCGAAATCCAAGGGAAAGACCGGGTTTCCGAAATTGAGTTACTCTGTGTGGAAACATGTAGCTTGCAATAAACTGCAGCTCAGCGAGGAGCTAGCTTGGGTTTTGTTCCATACCTGCTTAGCGATGTGTAATTATCATATGGAAAAGGTGAAAGATATGGAGGAGCGTCTGTTTAACGCAGCGAACTCCGCAGAATTCGATCGATTACGAGGAATGCAATCTGTGGATTTATTTACATTTGTTTTGTTTTTGTACATCCAACAAATCAACAAAATTTCCCTGAGAGCATCGGCAGTATCTGCCAACGCTGAATGGCCGAGCAGCCACAATCGATCTTCTGAGCTGGATTCGGGTCGCTCAACTCCCATACGCCCATGTAGAAATCTAGATGAACAATACCACCTTCTTTTTATCACGGAAAATCTCGCGGAATTACTGGATTTACTGGTTGAGCCGGATCTCTACGGAATAAATAACATCGATGCGGGTTTGTCAGAAGACGCCATTGATGCCTTAAATTTAATCATTGAAGGGACAGTCGATCAATGCCGATCTTTAAACTCTTTCTCCGAACTCGTTCGCATGCCAGCAATTTCACCTGCAACCGGTTACTCGAAGACAACACGCACGTACAACCTAAGGGGGCTTCACTCGTGGATACGTTCCTGGTTATCACCAAATCCGTTTTCCGTCGAAAATTGCATAAGAAATGGACGTAGATTACAGTGGCGTTTGCCTTATCAGGCGGGGATTGAAGGTGTACCAAGCACAAACGCGGGGAACCAGCATCAGCAAGATACATCAAAACGTCAAAGAATTGCTACAAATGCCCACCAGGTACCTAGAAATGGAGGTCGTAACGGCAACAAGTTGGTTATCATGTCCATGATTTCGCGGCAGATCATTGCCAGAAGTTCAGCCACATTGGATGGAGCAACGCTGAAAATACACCGCGCACACTGCAGTTATTTGTATTTGCTGTCGCCTATGCGGTCCGTCACGCTAGACAAGTGTCGCAAGTTAACAATCGTCTTAGGCCCAATCGAGAACACATTGCAATTGAACCACTGTGAAGATTGCCTCATCGTATCCGCTTGTCGTCGGGCTGTCCTGGTCGCGTGCCGCCGTTGCACACTACATTTAAGTATTTCGTCACGTCCGATCTTGATCCAACCACCGATGCCGAGCGGGAACACTGCTACGAGTTCGTCTTCTGCGGCTACAGTGGGAACAGGTGGATTGAGCGCTCCTTCACAAACGTCTAGTGCACCTGGCACACCAACTCCGGCGGGTGGTGTAACACAGTTAGGAAACGAGGAGATCCTTTTGGCACCATATCACACGACCTACTTGCGGCTTGTGGATCACATGATGCGTGTGAGCCTAAGCACGAAAGTTAATTACTGGGATAAGCCGTTCCTTTTAGGCCAGGATTCAAACCGTCACGACCAAATTATACAGACTTCGACTGCCTTGTCCGGGAAAGGTCGTTGTTGGGATTTACTTCGACCAGAACACTTCTATCCATTTAATATTCCACTTTTGTTGCCTTCTCGCATGGAACATCCGGAGCCGACAGGTACTAATGCAGATGGAACAGACGCTGTACAGCGAACTGCTTCCGGATTGGACCTAAGCGCAGCTCTTGTGACCGACACTCACCGATTCTTCAAGGATGCGGATGAACGGGGTATAAAGGAGTACTTGGCTATGGTCAACACACGTTTGCCTATCCCCTTACCTATGCCATATCTGATTGCCCTCCATGAACGCGCGGCTGTCTATCAAAAGTGGCCCCAGCACATTGCAAATGCTCGGCTCACACCTGAACAACGTCAGGTATTTGGAACTTTGGTTGACCAACGGTTCCGTCACTGGTTAGCCGAATCTGGTAATCTGCGTCAGTTACAGCTGTTGGAGCTGAGTACAGGTCATGTGACTAGTTCTCAAGCATGCAACACGAACGCAAGTCAAGCAGATGGCGGCGGCGTACCACCCAAAGCTAACGCTATTCCCTCCGCAGCATATACAGGTGCCGAACGTGCCCATGCAAACCCATCTCGATTTTCCAGTCAGTGTCATCGTGCCGAGCGTGCACGTCCGAGTATGGCGTCTGACACCGAATTGGTTAACGGTTCGTATCTTTAGTGGTAGATTTTGTTCTTCTGTCAGACCACGTCTTTCTGATGCTTTTACGGCATTTCACTGGCCATTTTTGCCTTTTCCTGCACACCAAAAAACGTTATGTAACTCTGTTATCTCGCGTGACTGGCATACGTTTCGACCACCCATTCACGGAACCACTAAAAGCCATCTGCCAACAGTATCACATGTGTCTGGAAGCTGATAAATAAAATAGCATTGTATAATTTTACTTCGTGCTTCTTTCAACTCTC
>STRG.40746.4
TGGTTGGTGGCGCATACTCAAACTAGCTTTTCGTTATCGTGATGGTTTGTCTATGGGCTGCATCGGTTCGAAGGATGATGTGATCTTCTTGTCTGAGTTTCATAGTAAATCGGGACATGAGATATCTAACTCAGAAACAACCGAGGCCTCCGGTGCTATCAACCTAAGGGTCTCAGATGATAATTTGATCGATTCAGCAGACTTTTTCGTCGGCATTGAACCCGCAGACGGAAAAATGACGACCTACGTCTCGTTGGTGACCGAAGCAACACCAAAGCCAACCGTCCGCCGCAGCTGCTACTGGACGATAACTATCGATCAGCTTTTCAAGCAGAATTATCCGCCAGGTTATTGATGCAGTCAAATGCCCAGGACCCAGAAGAGCGATGGACAGAAATGAAGCAGACCCTTCTTGAGGCTGCTGATGCTGCTAACAGTCTAACAACCAGACACACAGAAAATATGGATATCCGCATTCTCAGTTACACCGTTGGATGTGGGCAGATGGATTTTTCCGTATTTCTTATATGATGAGAAACGGAGATGCCTTAAACACCAACTGATTTAGGGCCTGCTAACCGACCATGGACAGCGGTGTATTTCGAAGTGTATGGAGATGAAGAAGCTGCGGCGATTGGCAACAGCCACGATCATGCCCGCCTAATTAGGAATGCTGGTCGGCGAAAGCCAGGCGTTAGAGAGCTGATCAAACAGGCAAACATGTCGTCGCTTCAGACTCAGGAACGTCGTCTATTTCGTTGAGGGGAGAATTTCCAGAAGCAGTTTAATTGGCTTTCGTCCACGACAGGTTTGCTTACTAGCACGACGTAATGCTGCTGAATCGGAAGGGTCAACTCTCTCTATTTTTGAATATTGTGGTCTGGCACTGGTACTGGAGTTGAAAAAACTCCTCGGTTTGCTATATGGGACGGGAAGCGTGTTTCAATCAAACCATGATATGGAAACGGTTAAATATTACTAGTACGAAACAACGGTACTTTAATCTTTCATTGCAGATGTAGGTAGCTAGTAATTTGGGAACTTTCAAGTACCAGTTTATTACGTCTCGTATATTGTTATTGTCATTTCACATTATAAAATGCAATTGGCAGCTTCATGCGCTTATCACAGCAATTTTATGACTAACCTAAGTCTATTTAGTAGGTTTGTACCTATTTATTTGCATAACCCTTAGATAAAAACCGCTTATTAATGAAAAACGGAATGTTTCGTTACCGTGTATTCTTTGTTCATCGTAGCGTCTTGTATAAGGCTAAGGTAATCTTTTGATCTTCATATCTGCATAAGCAAAGAGGCATTTATTTTGCATCTTTCGTTTAATATAATGCGTTTCACGTTATGAAAGAAACGATAAACTATATTTTCTATTTGTACAGTGCCTTCATATCAGCTTTAATTCGAACATGTCTTCGTAAACTCTGGTTTGTTTGCTTGATCTTAAATGATCTTGAATGAAGTAAATAATCAAACGTGAATTGGAATAACAACCGTGGAGCTTATGACTACTGAACAGAAATTAGTTTACTTCACGTGACAATTCATTTACATTGAAGTCTTTTAACGTAATTCAGTTGATTACTTTTACCAGAATTACGCATGCATCCTTCAGCAGAATCAACTTCTGGATACACACAACAGTCCGATTTCATAGAAAGATTATTATGTTAGTAAAACTTTTCGTGCGGCTGTTCTCATCCAGTGTTGGTATCGCCGGAAAGTCGCTAACCTGGAGGTTCAACGGCGTTGTGCATGGAAAGTACTTCAGGCTCTGGAGTACAAAGCAAATGAAACAAATTTTTCTGAGATTGAAACCATGTTCAAGAACTTATCCATGAACCCTTCCAGGCTTTCTTCCTGTTGCAGCAAAGGATGAAGATATTCAACTCCCTCTTGATGAACGTGGACTTTATGAGCTGTTAAAAATTGTCCAAACCGGTGAAAAAAGGCTCAGTTTCTCTTCCATTTCGAACATTATCAAGGATGCTTCTTCTCTTCTAGAGGGACAACCAAACATTAGTCAGTTAGATCTACAACAACAAGATTCAGTCGCAATTTGTGGAGATGTCCACGGAAATCTGCATGCTGTGTTGCAGTTTCTGAAGCAGCACGGAATGCCTTCAAGGGGTAGATCAGTTATCTTCAATGGGGATTTCGTGGACCGTGGGAACAAATCGGTCGAAGTATTGGTCATTATTCTGGCTTTGTTTCTGACTTATCCCAAATACGTCTACTTAAATCGAGGTAACCATGAAGATACAACAGTCAATGAGCACTACGGTTTCAAGAAGGAAATATGTCTCAAATATCCCATCGAAAGTAAGGAGCTGATCATTTTGTGTTCGCGCTTATTCTGTCGCATACCGGTTGCATGTATCATCAACAAAGCCATATTCGTCTGCCATGGAGGAATTGCACCCAGTACGGATATGGACCGCTTACAAAAATTGGATCGGAAGAAGTTCCTCTCCGTGTTAAGCCCGTGTTTTGACGGTGAGAATGGGGCGTCCGTCAAAGACTGGGAACAGCTACTTAATCTCATGTGGAGCGATCCTCAGGTGGATTCTGGCTGCCGACCGAACACATTTCGTGGCGGTGGATGTTATTTCGGTCCAGATGTTACTGACTCTTTTATCAAACGAACGGGAATCCAGTGCATCGTTCGATCACACCAGTGTTTTCCCGATGGATGGCAATCCACTCACTCTGGTCGCGTGATTACCATCTTCTCCAGTATGGACTACTACGGAACACGTAGTAATGACGGGGTATATATGAAACTAGCACTTACGAGGAATGACTCTTCGTTAAAGAATCTGAACCATGTTTGCACGCCACCAATAGCAGTCCCAGTGCCAAGTACAGAAAAAGAGAAGCAGATGACTCTCGCTGCAACAGCAATGATAGTATCTTCTATTGAAATCATAACACGGGACGAAGCTCACTCTTGCAGTAAAGTGAATCCGATCAAAGCCAAGTCGGAGGCCGTCAACGCTGTTTTAGTCAAACTTTGGCAACAAATTCTAATCAATCAGGAAGCGATAATCGCTGCCTGTCGCAAGTCCGATCCAGTGGGACGAGGAGAGATCTCCCTCAACGATTGGTCACTCATTATGTCCGAAGTAACAAAATTGCAGTTGCCCTGGCGTTGTCTTCGTCCGTTTCTCATACGTAAGGGTGCCAGCTCCTGTACCGTGAATTACGTGTCCCTCTTCGAAGGAACTTGTTTGACGCACACACAACTGCGGAACGAAGACAAACTTTTGAGTGACTTACTACGAAATTACGATGCAATAAAGTCAACGGCGCAGTTAATTGACTCAGATGATACAGGCACAGTCGATTTGAAAAAATTGCAAAGCACATTATCCGTCGCCCAAAGTCATCCCAAGATTTCAGGGTTGTACCATCTGATTACTCGTCTGATCGACCAAATTGATGACAAAACGGTTGGTCTCTTCAATCTTACATGTTTCTTTTCTGAATTCCGGTTCATTGAAGTTGGAAAACGACGTTAAATCACGACCTTCTATCAAAAGACTCAAAACGCTAACACTTTCCCTATGATTGCACAACATCGGAATATCACACCTCAAAGATAATCGCATTCACTCGATTACAGATTTTGCTTTCCATTCTGGACGTCATTTCGGATATCATTATTGTTTATCTTCCAACTCAATATTTCACATGGTTGTCATACATTATCCAAGTTGTTTTATTCGACCGTTGTTTTTGTTATATGAGCACACGCTTGTCCATTTTCTTTGTCAGCCGAGTCCGTTTAGCTCCGGAAAGCACTATGTACTTTACAATGCTTCCTTCGTTATGCGTGTGTAAATCACTCGCAGTTGGTATTTTATTTTCAAACATACAGAGTCTCTGAATCAAGGCCGTTAACTGTCTGAACATTTCATTGGATTATTCATTATTCGCATAGCATCTTGATTTAGTAGTGACAGCTTTCTTATTGTCTTCCCTTTTGCATACTTTGACACCTGTTGCAATAAAATTCCATATGCTCTGTTAGGAATACCGATATGCCATTATTCCTTTTCTCGTAATTTCCAGTAATTTTCCTTAATTTGTTATTTATTTTTGTTCATCAAAATACATGGAATTATATTGGTAAATCGAAAGTTCTTTTGACTCTTCCATCTGTGGTGCAGTGATTAATTCCTTTTTAACTTTCCATCCCACGGGAGTTGAATTTATTTCACACACTGGCCAGGTCTGCAAGTCCAGTTCCAACTTCTCTGTCAAGTAATCTATCAGAAATTTAAATTGAATTAGTATCTGTTGGTTTTCGCATTCTCATCATCAACTTTTCTTGATTTATACTTTTGCATTGGAAAATTACCTAAAGTTTTGCATCTCACTTACCCTCTCATTGTGCCCGTAGCAGTTACCAAAGACCTCAGTTTCCCGCGTTAGTTTTGACCATACCACCCTATAAATCTTTAAATTGAACCCTCCAGCTTGAGCAGGTTTATTCTCAGGTTTCATTTTGAATCACCAAAGAATCAAACCGGAACACTGAAGATGGAGTCATTATATGAACTAATATAGTGTCTTTGTGTTAGAAAAATGCTATCTAGTAGCAAAATTAGAAGTTTGCTCACTATCTCACTTTTGACAGATGTGAAAAAACCTCACTGATAAAAGTCCCGAACATTTTCTTATTTTGCACCAAAGAATAAATTAATTTTGCAGGTTTGCGTGAGGACGCGGCAAGTGGTGGCCAAAGAGATGCGCTTTTATGTAGTGGCTTATTTTACTGTGGGACTATACTGATCTTCGAAGTTACGAGAGGGCCTTCTCACAAAAAAACTGGATAAAACTTCATAATCCCAGCTGATTTTTTGTTGATTTTCGCGTATCATTTTGCTGTCGGCTTTTTCCACTTTATGCTTTTGTTCATTCTGGTCTCAAATCATTCGGATGGAGCCCAAGGTAATTTCTGTGAATCATTTACTGAATTTATAGTTTTCTTCTTAATACAGCACTTACCTGGCGAAACTGAATTCATAAGAGCGTTGCCGATTTTCGTGAGATTATTTTAATG
>STRG.4933.2
TTCGAGCGTCGGTTAGCTGCGTCGGTCCGCACAAACCCAAAGCGATTCTACGCCTACGTGCAATCTCACAAACGTATGAGAGAGAGCGTAGCAACTTTGGAAGGAGCACAGGGACGACTAGCTCTAAACGACGAAGACAAGGCTGACATGCTCTTGGAATTCTTCAAGAGCATATATCGACCAGAGAATAGTTTGGAGGAGAGAATGGAGGGCCCACAGGCGCCTCCAATACCCGAACTTACTGTAGGAGAAGAAGAAGTGTACGCCGAGTTGCAAACGTTGAATAGAAACAAAGCAGCAGGTCCAGACGGGATTCATCCAGCAATCGTTCAGCCTCTGGCCGAGGTCCTGAAGGCTCCGGTGACGAAGCTGTATGAAACGTCACTTAGAGAGGGAATTGTGCCAGGAGACTGGAGAAGAGCAGCAGTGGTAGGAATTTACAAGAGTGGACCCCGGCAAAAGGCGGAAAATTACCGGCCGGTTAGCTTGACTTCGGTACTGTGTAAGTGCCTGGAGCGAATAGTCAGGAAGCAGATCCCTAGGCATTTGGTTCAACACAACCTCATATCAAATGCTCAGCATGGGTTTGTTGCAGGGCGATCCTGTCTGACGAATCTCCTGCTGTTCCTTGATGAGGTAACCAAGCGTCTGGACGAAGGGCAATCGATTGCGGTCTGTTACTTGGACTTCAGCAAGGCGTTTGATTCTGTGAACCACAGATTTCTGGACGTCAAACTGCAGTCCATGGGAATTGTTAGAAAGGCAAGACAATGGATAAGTAGTTTCTTAGCAGGGCGAACCTTTAGTGTTAAGGTGGGGAGTCATGTTTCAAAACCGGAAGGTGTAACAAGTGGGGTGCCACAGGGCTCGGTGCTCGGCCCTCTGCTCTTCCTCATCTTCATCAACGACCTAGCACGTGGGCTTACAAACCCCACCTTTATGTTTGCCGATGACGTCAAGATAGCTGGAGTAGATATAGAACTTGACGTGTTAGCAGTACAAAACTGGGCACGCAAATGGGACCTTCCACTAAACCACACCAAGTGTCAATGCTTGACCACAAATACAGGGGCTAGTGAGAATAGTGTGGGTTCGTTGCAAGTGGTCTCGCAGGTCAAAGACTTGGGCGTTATAATGGACAACAGCTTTAAGCCGTCAAAGCAGTGCACCTCAGCAGCCAATACGGCCAGGAGAGAACTCTTTCGAGTTAGATCCATTATGTCGTGTAGAGATCCGGAGATATTCGTTCCGATATATCGGGCCATAGTTAGGCCGCATATGGAGTACTGCGTGCAGGCCTGGGCACCGTACTCCCAGAAAGATATCGACTGTCTGGAGAAAGTGCAAGGGCTAGCCACTAGAATGGTGGCTGGGCAAAGGGGGTTTAACTACACAGAGCGTCTCCGTGCCCTAGACCTATTCTAGATGGAAAGACGGCGCATTCGCGGGGATTTGATAGAAACCTTCAAGGTACCGAAAGGACTGTCAGGAATAAGTCGAGAAGACCTTTTTTCTCTGATCCCCGAGAGAGGCACAAGGGGGCATAGCCTTAGATTACAAAGGAAACATTCGAGGCTCCAAATTAGGGCGAAGTACTTCTCAAATAGAGTGGTACCCTATTGGAATAAGCTCCTGGAAGAGGCCATAAATACCACAACCGTGAAGGCTTTTAAGAAAGCAGTAGACCTATGTTGGGTGGCAGTATACCCCGAGTTATGTTAGGCAGCTTTTAGGGTCAGATGCAATTTACTTATTGTTTCCACCTTACTCTGCCAGGGCTGATACTGCACAGAATTTCTGCCTTTCAGAAAAAGAAAATCACGCAGTGTTGGGAGCTACGGAAACGCGCCGACAACACAACTATCTGGACATACGACTGGCTCTAGCCGCACCAAGTCCTGTGCAAACTGAACTGAACTGAACTGAACTGAACTGAACTGAACTGAACTGAACTGAACTGAACAGAATCCATACCACATTACGGACGGCGACGACAGGCATTCTGCTGTTGTGCTGTGTGTATAAGGGATAGTAAAGGAATCACTAAAGAGTAGAACGGACGAAGATAAAAGTTGCAGTGCTTAGCGTTCTGAAATTGTTTCGCAATTTCCGCTAGTCTATAGTTGAACCCCCCTCCCCAAGTATAAGTCTTTCTCGGTTTTACAAGTTCATTTTACCAACCCAGTCAGCAAAGTAGTCCCACATTAGCCCAAAAGTAGTCCCAATTTAGTCCGAAATTCCACCCAATTAAGTTCCGTCTGAAACACCCCGGGGAAATTTTTGGGAATATTTTGGAACACGAAGAATGCAGCGGCCTGCGTGCTGTACTTTTAAATTTCGATTGAACATGTGCAACGCCATGGAAGAGCGCTGCGTCCAGCATACTACCGTACCATTTTTACTGAACTACAATTAACGGACTCAGTTAGCCATAAGCTGCTGCCGTACAAACTGCAGGGCATGAAGATCGCACACTCAACGCTTGACTGAATTGGGGCGTACCTCGTCGTCAGAACTCCAACTCCTGGTGGAGGAAGCAGCTTTAGCACAATCAGTGCTTGCAGCGGGATACCACATGGTTCTATCATTCATCACCATAGCATTTGGATCACCTGCCAGTGGGAGCACAGTGAAAAATTTGAAGTCATGGAGTGTAAGAATCTGGACGTCCGCTGACCAGAGCCGCAAGTCCTATGACTTAACTTGACCTGTATCAAAACACTACACCGTTTATTGTGTTGACAACGGATTGTCAATTGGGAGATGAGACAGGTTGAATAATCGGCCAGTCAGTTTATCACGGTCGTAACTCAGTTTTCAAGCCGATTGAAGCCAAAATTCTCTCTCTCTGTCTGTCACACACACACACAGTCTGTTCCTGTGTCTGCACCACATGCGTATGTGCTTTAAGTGTATCCGGATTGGAATCAACTATGTGTGCGAATGTGAGTACGTACTCCTACATCTGAACACAATCGTGTGGATTTCTGAACGAATAAAAATAAACCGAATAATTACCATATAAGTGTGGGGGGGGGGGTGTATTGTAAATGTTTGCATGTGTGTATCTGTTCGGCTGTTTATGCGTAATCGTGGGCGAACATAGGTATATAACGCCGCTTTTCTCAACTCTACGCTGTTATTAGTTTAACAATGACCACGTTCGTTCGTCTCTTCACACAAACGAAATATCTCCCCGTTTTCTCAAAACTCTTTTCCAAATTTGATCTTTTCGCCAGAATGTCTTCAACTGGTGTGACAAATTTAACTTCTTCAAAGCATTTCGGATTCCTCGGGTCTGGGCAAATGGCACAGGCAATGGCCAAAGGATTCTTGTCCGGTGGCAGCCTCAAGGGCTCTCAGGTTACAATGACCGATCGTTTCGGGCCAGACACAAATGCCCACCTCTTCCAACCGGTTGGACAGATAAAAGAGAAGTACGGAATTGAATATCTACAAAACAACAACGAGATGGCCAAAAAGAGTGACGTAATTTTTGCTTGCCTCAAACCCAATGTCATTCTGTCCGCTTTGAATGAAATTGCCAAGGAATTGAACAACAAATTGATTATCTCTGTGGCCGCGGGGATCACGTTGACGCAAATACAGGAGGTTGTGCCAGAATCCACGCGCGTTGTACGAATAATGCCCAACACACCGTGCCTTGTGCAAGCGGGCACAGCTGTGTTCTCTCGCGGATCCACAGTCACGGACGAGGACATTGCCATGACTTCCGGCTTGTGCTCGTCCATTTTCAATGTGTTTGAAGAAATTCCCGAATCATTGATCAGTGCAGCTTCGGGTATATCTGGTTGTGGACCGGCCTATATGTATCTCATTGCCGAGGCGTTGGCCGACGGAGGTGTCCAAATGGGCTTATCACGACCACTCGCGCACAAACTGGCCGTGAGTACAATGGCTGGGTCAGCCGCAATGATGGAGCGGACTGGGGAAAATCCGTCGAAGCTAAAGAATGATGTCTGTTCACCCGGCGGTGCAACAATCGCAGCGGTCCACGCGCTAGAGCAGGGCGGTGTTCGGGCGGCAATCATGAACGCGGTACGCGCCGCAGCAGTCCGTAGCGACGAACTGAGCAAATAACAAAAAGCGCCTTTTCTTGCGTATCGGTGGAAAGACTAACACTTTTTTTATTACTTCGATACTTTATCAATTAATACCTGACTGAGGAAAAGACAATCAATTGCAATACGAT
>STRG.1209.1
CACTGCTTCGAGCATCAGACAGGTCAGCAGCAGAAGCATCTACATCGGATTAAGCCGAGACGGCTGTCTGCCTGAGTCAGGCTGGTAAGACTTGGTTACCTACAGTGTTCACTTATATCTTAGACAATGCGGAAGACGTGAATACTTCTACATTTGGCAGTCATATTGCTGCTTCGGAATTCAGGAGTGTGACTGATGCGAACACATGGATAAGCACTGGAAACATATTGGATGATATCCGTCTTTTGTACAGACAATGCAACATGTCACTAACGGATTTACGACGATGGTTACAAATGTTAAGTTCTCATTTTATCTAAGTACCTCGGGATCCACGGACGATTTTTGGTACGCCTCGCACATGTGAATCACTTGTCATTCCCGGTGGTTTTTATGTGCATTTGGGCTTACATGCAGCAATACTCCGTGAAGCTGTTCATATGGATCCCATTCCTACCTGCATCTTCATTCAGCTACATTTCGACGGCATGTGTTGCTTCAAAGACTCCACAAAACATCTGTGGCCCATACAATTCCGTATCGTGAAACCAGTTCTCACGTGCTCCTTTGTTGTTGGGGTTTTCTATGGCGACAGCAAACCGCTGGACGTGGTTGAATATCTAACGGACTTGATTTCTGAATTAAAGCCCGTTATAAGTAATGGAATTGCTAGTCCCGTAAGGCGTTCTAAAATTGACGTCAATCGGCAAGCCGTTTTGTGTGACGCCCCTGCCCGAGCTTTTATAAAGCAGATCAAGGGACATGCTGGATACCACGGATGTGATAGTAAACGACCAAGTCAATTCTTGACCACCGAATCAAGCTCTAATGAATCGGATAACTCGCCTGAAATGGATGACTGCTGAAAACATCCTGAAAAAGAAAACGTTTCACCAATATTTCAGTCTTATCCGACACCGCCAAGCACACTGGAATTGAGGTGTGAGCATATTTT
>STRG.44490.2
CTGAACTGAACTGGGCCGCTACAGTTATTGCGACCTTGAACAAGGGACCACATATAAATACCTGTCGTTGTTTTCACGCTCTCGTTGTAGCAGACTTGCCCGTTTGGTTCGCGAAATGGCTTCCTTAAGTTGTGGTTACAAATGTCTCCAGGTGATCCTGGTTATTATGAATATCATTGTGGCTATTTGTGGGATAGCACTGATCGTCGTTGGATCAATTGCAGAAGTTAACTTTAAGAAATATGGGACTTCGGATGACGTCTATCTTAGAGCATTCGTAATCTTCATAATAGCTTTTGGGTGCTTCATCGCGCTTGTGGGCATATTTGGCTTCTGTGGAGCTTGTAAAAAGAGCGTTTATTGTCTTACCTTGTACATTATCTTCCTTTCAATCCTCATACTTGCTGGTTTGGCTGCCGGTATTGCTGGTTTCGTTCTGAAGGACAAACTCAAATGCTGTGGCCCCAACGGGACGTGGACAGGTTCGGGAAGTCCGCCACCTTCATGCTACGGCCCTGATGGACAGCTTTACTCCGACGGCTGCGTACAAAATGTTCAACAATTCTTCAAGAAAAACGTAGTGATCGTGGCCGCATGTGTCTTTGGATTTGCAATTATCCAAATACTCGGAATTGTATTTGCTGCTTGCGTTTGTCAAGCAATCAAAAGAGGTGAAACGGCCTAAGCGATGTCAAAAAAGAGTGCAACAATTCTCCTAAGACCATGATTCTAGCAGGTCCACATTCACATTCTTGCATTCATTTGTTAAACATAAACATCATGCCACATTTTTGAACAATTTTATTAATTTGATGTTTTTGGGGACTTCCATCAGCTGGATTCTTTCTCTAATACTTCTGACTCAGACACTCCAAAAGGTTGGGCTTTGTCTCATGGTTGATGTCCATGATGTGCTATTCGATCTTCAATAAAATGTCTTAAAAGAAGTATGTGTTCAAATGTTGATTTCGGTAATTTCAGTTTTCGTTTCTTTCACGTTCAGAGCCAAGCCTAACTAAATTATCCGGAGCAAAGACTAGTTTCTTACTCTGATGCTAATTACTAGTAGCCATTCTTGAGGACGACGTGAAAACTGGAGCTTGGAAACGAATACGAAGTAAATCCTAAGAAACGGTAAATAAATGTTGGGACGGTTTCTTGTCAAATCATTAACTTTTTCATCTCCTAAGTGTAAAAGATCGTTGCTGTTAGTATTACACTAGTTTTTATGAGAAATGTTATTCATTTATGCACTTTTAATTGGTCTTAAGAAGGCACGTGTCTACGAAGGACGGAATATCCGAGAGAAGTTCGATTTCTGAAGGAAAACTAGACTCTTCTAAATTCTCTTAAAGAAGCCGGTTAGTCGTATTGAATACTGGGCGGCGTTAAAAAGCGCATTAAGAGATTTAACCCCTCAAACGGAACTATCCCTCCATAATAGTGGCTTTGAAGCTTGCAAACGCGGAATAAAAACAAGCTATGCCTCAAACGTGGTCCTCTCGCAGTTGGCTGAGGAATATTTGTACACTCAGCCTATCCTATAGGCACATTTTAGGCCTGATTGTTTTTTGAACCCATCACCCTACTATGCTTTAGGACAAAAATTTCGTTAGAACCACACAAAATATGCCAAATAACTCTCAGATGGTTTTAGAGTATGCAAGCC
>STRG.17544.3
AGCAGAACTTCGAGACTTCAACTGGGCTGACCTTGAGGTTGTGCACCGTAGTGTTTCTTTGTTGTGCCCTTGGCTACGGCCCTTATCCTTCACTTTCCTGGCATTATCGTTTCTGTGAGCTGCAGTTGCAGTCAAAAACGGCTCAGTCGTGTAAATTGGTTTGGGTCCCTAGATAAATGGCGAGACACCCAGGTTCACAGGTGCAAGAAAATGGATTGCCACTGGCGTTGGCTACCAGTCATGTGATCTGGTCTGATCTAATGTGATCTGATTTAAAACAAGGCTTTCATATCAGATCGCATCGCATGACACGCGAATCGGTCAGCGAGAGTCATGAATCTTGCACGAGTGGGCTTGAGTATCTCATCACGCTTCGGCTGCTGATGTATATCCTTGGCACCCCGGGTTTGGCGTTTCAGGTTCAAGTCGATTCCGGGGCTGCAACGGTATATAGCTAAAACATCCAGTTTCTTGTAAGGGTGGTCTCTGCGGATACCACGGCGCTGCGACAAAAGGAGAACAAGTTCCTCGACCTTAAGTCATCCCACGTAGCACTGATCCCCATGCTAACGTTGGATTCCGATGGGGATTTGATGGTCTTAACTTCAGAGAGCGAAATTGGCTCACTTTTGGAAAAACCCAAACAGCAAACCCAACGCTTAACCAATTGGAGTAGGGTTGGGATAGGATTTGGGTGACCCATCGGAACGTTGGGCGTCCCATTGAAAAACACTGATAAGCGCTTCCGGCCTCCAATTAAGATAGCTTTGGGCGCACCCAACGCATGAAAAAAACCTACAGAACCGGTCCGGTTCTTTTGCAGTTCACTCGAAAACCCGCTTACCGCTTATTTTGCTGCTATAACACTCTCCACCCTTTCAAACTTAACCACTAAAGTATCCATATTTGCAAACAGAATGCGCGGTATTTAAATAAAGAAGATGACTATTATAAGGTACTAGAATATTACCTGTGCAAAACATGTGATTACCCTTCATTCACTCATTCTTCACAACAGAGGCAGTGGGTCTCTCCCGTGTAAGCCTCCCCACCACAGCTCAGTGACGTAGACTCATGCGTGAGTCTCCCACCACCACATCTTCAGAAATACATCCAGAAGTCGCATGAACAATGTTTCATTTGGCACTTCCACCACTTCGGCTGGCAACAAGTTCCATAGATTGTTCACCCTCCGAGATGGTATACCAGTGGAAGGCCCATCAACTGCAGCGTGTGTCCCCACGTACGGTCATGTCCTCGAAGAGGGAGTTCTGCACCTAGTTCTGGGCCAAAGTCGCCTCTAATGTTACGCCTGGTAACGATCAAGTCTCCTCGGACTCTCCTATAGGCCACTGCAAACAACTTTGTTTTCTTCAGCCGCTCTTCCTAGCTGACCCCGCGTAGTCCTCCGACAAGGCGGGTTGCATCTCTGCACTCTTTTCAACTTTGCCACTTCTGCCACCATACAAGGGAAGACCGCTGACCCCCCGTATTCCAACCTGGGACGTACATGGGCTGCATACACTACTTTAAAAGCGTTGAGTGAGAGATGGTCGAATGATCGAGTAATAGGCTCGAGGATACTCCACGCTGACGCACAAACTCTATCAGTGTTGTTCTTCGTTTTTAGTGACAAGGCCACCATCACCCTTCGATACAATCAGTTCGTGCCTCCATGGATTGTTTGCCGAATATTATCAACGTATTCTCTAGATCTGCAGAAGTAAAATACGTAAATGTTAGTGAATTTTATGTCAATGGAATTACGATGATATTCAGAAATGTTTCTTTTTTATAATGAAACGCGATCATGCGGTAGCAAATCACTGGGGATAAAAGGCGTGATATGTGCTTAATTTGAACGCAGAATATTTTTTTATCATATGCTTGCGCATGAATGCAGTAAAAGTGGCAATCACCCCATAGTCACTAAGGCCCGCGGCGCTATTAGGGATAACCGGCAACCAGACCTTGAGTCTTGGAGTGGCGGAGAACCGCGTAAGATCCCAATAGGTCAGGATATGATATAGAATTGCAACAGTGGATGATGATGCAACTGTTATTACGATGGGAAAGGTCACCGAAAGCTGACATGCATATGAAAATTATGATAACATGTATATTTGAGAACTGTCATCGGAAGCGATGTGAACAGAAAACGCAGAATTAAAAATGAAAGAATGAGGTGTCAATGGGGAAGGAAGTACTCACCCGCTTATTGTTCTTGATTCGCCCCGATCCCGAGCGTTGGTAAACCAACGCCTAATATGTTTACCTGTGGCAGACATTGGTTCTTCGGCAAGCCTGTCAGTGCTGTGATGTTTGTATGAGACTGAATTTGATGAACTTCCCTTGAGTGTGGCCATCAATTTGTGCTCATGAACCGCGTTTCGTTGTAAGCTTCCCAGCCAACAACAAACAATTGCCACCCTCTCGCCAATGCATGCGTTCAACATGCTTCGCACTGTTTCCGACAAATCTGTAGAAGCATAATGTTTCAGTGTTGCAACCTGAAATTTTCATTTAAATGTAAAATCTTGCCACAGTGGCATAAACTTCCGGCGCAAGGAGAGTCCTATTCAAGTTGATGAAATGATCTAACGCTTCGGCTCGTCGCGGCTTCGCCTGAACGACTGATGCATAAGTGGCTCCCAGTGTAATGATAAATCATCCCAACGTAAGCTCGATTTTACTCAACGGAACTCATTGGTGTTGTGAGCCAACTGTAGTTGTATAAGATAGGAATGCAAACGGCACTCACCGATGATTGACCGAAGTTGCTGCTTAACGGGATCGAGCTAGGCGTATATGAATTCCAAACTGACGGCATTGGTACTATTAAGTCGAGAATTTATCTGTAAAGCGGTGGATTTAAACAATATCACTTGGTGACGTAGTCACTACCCATTGGTACTGAGTGGTCGGTTGACACGTGTTGAACTGGCACAATGGGTCACGTTCGACATACTAAATGCACCGAGTTTTCCGCTATCAGATGGTATACTTACCTTGGGACGTTCACCGCTGTCTGCAACACGGGGGTGGAGATGGTGGCATTTCAAATAATTGTTGTGGTACGCGTGTTGCCGTTGTGTTCGTTCTTTCTTCCAAGCTGTCATCTGAAGTAAAACGCGTCCGTGCTCTTACAAGGTAGTAGTAACTGATTGAATTTTGTACCTTTTTCCTACTGAATATCGTTGACCAAACAAAGTCTGTTGAGCAGTGTCATCTGCGCTGCACGTGGACGACTCCTGCAGCAATCTTTCAAAAACAAAAACGTCACCATAATTCCCTGGCAAATGTTACAAATGAAAACATCTACCTGTGTGGTACATTTCCACAAACTCATGCTAGTACTGTATCTGGTAGACATTCACCAGATAGGAGCAATTGGCGAAAAGCTCCATGACCCTTGGTCCGTGGCCAATGATCGCTGTTTCCCCCAACAAACCATTTGCTGTGAAGCACAGCATGTAAGTCTTCGCCAACAAATTTTAGCACCCAGTACATCTAAAAGAAATCGTTCCTTTTGGAGAAAGTATTATACGTGCATTGAACACCGAACAAACGTGCATCCGGATGTTAACGGTTGATGAAACACACACGTAAATACCACCGTGGGGGTATCTTATATGTTAAATAGTAGTAAAACGTGCATATATAATGCATGCGAATAAAGCGATGCAGTCAACATGTATCACACTGAACGCATAGCACAGTCTCACCGTAACCTGGTAACGTTGAATAGTCATCATCATCATCATCATCATCATCATCGTACAGCGTTAAACAGTAGGGTAAGCCCCACTGACCACTGCCTTTCTCACCATGTGGCACGTTGAATTAGAAAGTATGAATATACAAGATGGACAGGGAGTGGACCTACACGGGTAGCAAAAGGAAAGAATGCCCTAGTAGCCAACACACGGAATACACAGTCTAACTGTGCAAACACACATCGATCAATCATTCTGATTCGATAGAAAGTGACAACACGATCGCCACTGCTCGCGGTTCGCTGCCATATCCTTCAGTGTCTCCATCCAACTGGTAGACGGATCTTTTGGACCCCAACCACGAAGACGTGAGGCATCTACTTTTCCTAAGTTTGCTGTACATTTTCTCATTCCTCGCTGCCACGTCATCTGTTGACCTCCACGTGGTCTTTTCCACTCCCTAAGAGGAACGGAGAATAGGACACGGTATGGTAGGCGTGTGTTTGCCATACGTAACACGTGCCCTAACCAAGGAAGTCTACTAAGCTGGATACGCTGTGACAGAACGTTCTCTGAATTAGTACCCAATACTCGCTTTCTGACCTCATCGTTGCTTACTCGGCTATTCCACCCTGTCTTAGCGATACTACGTAAACATCGATGGTCGAAAACCTCAAGACGACGAATATCTTCAGCACGTAGACTCCAAGTTTCGCAACCATACAACAAAACTGAACGCGCTGCAGCACAGTATACACGGCCTTTCAACTTCAGTGAAATATCAGGTCGGCGCCACAAGTGCTTCAGTCCAGCGTACGCCACTCGAGCCTTGGATATCCGCGTACTCACCTCTACTACAGTGCTCCCATCCGTCGTCACGCAGCTACCGAGGTAGGTTGAATAGTCGTACTGCAATGGTTAAAAGCAAGTGATGATTAAACTTTTAAGTAGAGGTAGGCAACATAGGGATGATTACATGTTGCAGTTTATCGGGAAGCAGTAAAAAATTACGTGATAGTGTGAATAGGTGCAGTTAATATGTTCGACTGAACGCCGTCCACCAAAAACAAATGCACAAATGAGTCGAATGCAATCCATTTGTAAAAAAGTCTCTTGTGACGTTGAAGTGCTTAAAATGAACTTTATCGCTTAAAATATTTACAATGGTTACAGCAAAGTTGTTTATAAAAATGACACTATCAGGCCGTTCGTTTGAAAAAAAATCCGTTTATGACACAAGAGGATGGCGTTTTGCGTATACGCCCAGATGGAATACCATCTTCCCCTGGTGACTTCTTGTTTCTCATTGTTGGAGATCTTCAAATCTTGTTTGGCAATTCTGTTTGACCCACTAAGCACGCTCTTCCGTCGTATCTGGGTCACCATAGTTTTCTTCTAAGACTGCTCAAACTCTATCATGCTCCCTATACCAAAAAGGGAGACAAGACTGTTTGCGTGAACTGTAGGGGTATCAGCCTCATTGATATAGCAGCTAAATTGTTTGCGACCATTCTGCTCAATCGCTTTGTTGTTGGTCGGGACGCGCGAACACGCTCCAACGAGTGTGATTTTCTTCGAGAAAGAAGCTGTGTTGACCAAATCTTGACGCTACGCCGAATCCTAGAACACCAACATGAATTCCAACAGCCCACCATAACGTGCTTCATTGACTTTCAGGCAGCACTCGACTCCATTGGCCGACAGTCACTTTGAAGCGTACTGCGAAACAATGGAATGCCCGAAAAGTACATCAGAATAATAAGACCATACTACTCGACAACACAGGTGCGCATCCGCGCCTGCGGTGAAGAGGATCAAGAGTTCCCAATCGACTCTGGCGTCCGCCTAAGATGCCCTCCATCGAAAGACCTGTTTAAATATACCATTGACCGGATAATGCGTCGCGCCCTCAACAATTTTTGAAGAATACAACTTGGCCACGACTCTTGGGTTACAGACCTCGAATTCGCCAACGACATTGTCATCCTAGGAGAGGATCCCGGAACTCTGCAGTCGGTACTTGATCGTATTGTATATGAAACTAAGACTGTTGGTCTGGAGATAAACATTACAAAAATGAAATTTTTCACGACCTCGCAAGGTTTAACACATTCTATACGCGTCAATGGCGAAAATCTGGAACAGGTGCACCACTTCAAGTCCCTAGCTTCTACTTTCCAGCCAAACAATCGGTCGGGGACGAGGTTAAGCTTCGTGTAGACTGCGCAGGGAGAGCGTTCTTACAGCTTCGCAAATCATTGTAGCCTCGCAGCGAAATAGGCCTCCACGCGAAGCTGCGCATGTGCCGAGCTGCCGTCCACCCAGTTCTTGCATACGCCTGCGAAACTTGGCCGTTGAGACGACACGAAAAGACTGGAAAGCTTCGACCACTGGTGTCTCCGATACATGGCCAAAACCAAGTGGTATGATTGCGTCGCAGACTTCGTTGTCCGGCAACACTGTGCGGATACAGAACGACTTTCTTCTTTCCTGCGAGGATGTCGCCCACAGTGGTTTGGTCATGTCCTACGACGACCCGGAACGAAACGTACAAAGAGGAGCCTACTACCATCACCCTGCTCAGATTGGAAATGCCGCCTTGATGGCCAACTGAATACATGGGTTAGCATTATTGAGGCAGACATGGATCTCCTAGACCTCCAGTCGGTCTTTGGAGTACGCGACTGGCGCAGTAACTGGATTTTTCAGTGTGCAGACCTTGCCGCAGACTGGAACGCGTGGGTAGCTACCATCAGAGACATCCAAGAAGCCGGCTTATCCTCTCGTGGGAGATAGTCGCCTAAAAGTAAAGTAAGTGATAAAGATTACAATAAGTAAAAACAAAACAATTTTTCATTATTTTCACCGCACACGTTCTGTGAATTTTTTTGTGTTTTTCGATTTTTTATGGAAGAGGAAGCCGGATGCCATGGCGGCGATTTGTTAAGGTTGCTCTGACACTCACAATTCTACTACCACCAGCTGTGATCAGGATGTTAACTACCTGTAACCGATCACCACTGAGGATGAATACAGGCACAAGCTCTTGCCAGTCTTGAAGAAGTAATTTGCACTATGAAGGCGCATAGCGCATATCATATCGGAACACCAATCGCCAAGCGATCCAATGCGTGTTGAATTACCTGTGCACTGTCGTTCAGCAAGGCGATATCATCGGCATACTTTAAGTCAGTGTTACGCAAATGGTGTGCCGCGAAGCATATGGGAAATATTTGCAATCTACCGCTTTTGTGGTTCGATGAGGATTTGTTGAGATTTTTAAAACCGATAGATAATGGATTTTAAGGGGGGATATTGAAATTTAGAAATCTCGGCTTCGATTTGAAACTGTTTTTCAGAACCGCATTTTCCACGAAAGACTACATCATTCCACAGATTTACTTATTTTAAAATATTTTTCAGCATTAATAGAGAAGTACGTGGTGCAATCTCGGGATAGTGAGGAAAAGGAAACGGGTGACAAAAAAACAAAACAAACCGAACGACAAAGCTCATTAAGACACAGATACAATCATACTCATCTCGAATTTGGTTTTGTTGTATCCGAAAGCGACAACTCTATTCCGATTTGCTTGTTATGCTCTGCAACACTCAAACGAGGCGATGGTACCAAGTAAACTTTCTAGACATTCAATAAAAAGGCATCCAGAACATACAAACAAACCGAAAGATTACTTTGAGAGGCTTCACTCCAACTTACAAAAACCACCCAAAGAAAATAAAGAGTTTTGGTTCTGTGTCCGAAAGTGCTCAACTCGCAAGCTACAAGACTGCACAACTTTTAGCTAGGAAAAAGAGGCCGCGCACTGACGCTGAGAACATTATTTTGCCTGCGTTAGAATCTGCTGCTGGTTCCATGATTGGCACTGAGACTGTTGCGAAATAAAGTCGATTGTCAGCAGATACGATTTCATGCAGAATTGAAGACATGTCTGAAGATATTGATGATCAGCTTCGACAGCATTTCACGGATGTGGTTGATGACGCAACTAAACTTTAGGCGCTTCAGACTGACGAATCGACGAATGTTAGCTGCAAAGATCAATTGCCTGTATTCTTGCGAATCATCAGAAACGGCCAAATCAACAGTCAATTTTTTTCTGTTCCGAAGCGAAGGAAACTATTACAGGTCAAGACATTTTTGAACTCGTGAATCAAAACGCTGGGTCCAAAGAACTAAAGTAGGAAAAATGCATCGGTTTCTGAACGGATGGAGCTCCTTCTATGCAAGGTCGGATAAAAGGATCCGTTTCATATGCAGTAAAACTTAATCCAAATATTAAGATTATTCATTGCGTGATTCACCGTGAAGTTTTAGTTTCCAAGGCTCTCCCCAATCATCTCTACAAGAAAATGAACGAAGTCATAAAAGTTGTTGACTACATTAAGTCAAATCCACTAATTGGAATTTTGGCGTCCTTATGCAGGGCTATGGAATCCGACTACAAATGTTTGTTATTGCATACCGACGTTCGGTGGCTTTCCGAAGGCAAGTGCCATGGCCCAGTCGTCAAATAAAACGATAACGGAACAGGCGTTGCAAACACAATTGATTAAAGCCGCCCAAGTTCTGGAAGATACTTTAGATGAGGAAATCAACCGATTGGACAATTTGGGTGAGGATGATCTCGAGATGATTCGGCAACGCAGGTTAAAACAAATGAAGGAAGAAACACAAAAGCGAAACGAATGGCTAGCTGCTGGTAACGGCACTTATTCGGAACTGGCAGATGAAAAAGATTTCTTTACGGCGTGCAAAAAGTCCACGTTTGGTCTGGTGTGTCATTTTTATCGTGATGCCACATTCCGTTGTAAGATTGTGGACAAACATTTGGCCCTTTTGGCACCGAAGCACATTGAATGCCGCATGTGCAAAATCAATGTGGAAAAATCACCGTTCCTGACTCAGAGATTAGGCATTGTGGTTATACCCACTCTGATTTTAGTGAAGAACGAACAAATTTGTGATCGGATAATAGGTTTTGATGACCTGGGTGGTCATGATGAGTTTTCCACGGCTATGATGGAGTGGCGTTTGGGCATGGGTAAAGTAATCAAGTACGCAGGAGATCTATCAGTCCCACCAGATGCTGCGAAACACTCTGGCTTTCTGGACACCAGACGGAAGGAGACGAAAACAATCCGGGGTAAACCAATTGGAGATGAAGATGATGATAGCGACTGAATAACTGAACAATAGTTCACTCCCCGGTTTGCACATATGACCGTTTACGACATACCTGTGTATATAAATCGGCGAGAACATGTTCAGACTGCTAAGAAGTCGCAAGGTAATCTATGCTTAATGTACTTCCACCAAATTCACCCATGCGGTCATTTGTTTGTCGTGTACTCCAGGCGTCATGAAACCAATGGCAATCAAAGGTGAATGACAAAGGAATAAAAGCACTTGTTTCCTCAGCGTTCCCTCATTACTTAGTTGTCATTCATTGTTGAACTCAGTGACAACTCATATTCGGCTAATTTCAGTTATTCTTGAGGGATGCGCAACTGAAGCGTACCCAAGTTCAACCCCGTAGCTCTGTGCGTAGGCTACGTTATATGGCTCAATCCATTTGCTGAGAACGCCTGGTTCTTTTCCTAAAAGTTGCATGTATAAAATAATACGCAACAAACTCTACTGGTACCCGGACTAAGAACAGAATAATTGATAATTGGACCATGAGATAGGTTTCAAGGGGATGTGAAACATAAATTCTCCATGTTCAGGGTGTATTCAGCGGTACAGAAATTGAAATACATTGCACGCAGAATCGCAATCCAAACACGAAGAGTGCGGAAAACGCGACACGTGTTAGTCCCAGACTGACCCTAACTAAGATCAAAGTCAGTAGACTCAGAAACTGCCAAACTGAGCACTTAACATACAAGTCGTTGCAACTCCAACCAAATGCACGATTTGGTATTTTGTAGTTTGGATCACCGAACAAATGAGCGAATCCCGAGAATCAGTTTGGTTAAAAGATGTAATGAGGTATGACAATAAATCGTTGATGCAGTTGGGTAGACTGCGCTCCAAAGAACCTGGAAGTTATTTTCTTGTGTGTGTATGCGGGGGGGGGGGGCGCTGGAACTCGTGTCCTTTCGAATTTTAAATGTAAGAAAACTAAAATACATCAGATTTACGGAAAAAACGAAAGCCTGGCACGTAGCCGTATGTAGATGTTACTACGAAGAACAAGGCCAGAACAGTATTTAAGGTTCACGTACTTGGTCCATAGAGAAGAATTTCCCCATAGGTAACCGAATTTCAAGTATTGCCTCCGTCTACCTTGGACCCTCACGACGAGTACATCCATCGTTATAGGAGAGTCGATTGATATGCGGGTGGAGGGTTTTTCCCGTTCAAACAGCCAGTGATGGAATGGTAGTGTATCATGCGATTTTCGCTTGAAACAAACCCTTGGGAGCCAGCCCCCGGATTGTTCGGTGGTAACGTTTGCGACTCATAATCATGCACCCCCGGCGGGTGTTCGAGTCCCGATTGGAACTTGACGAATATGCACTGCTGGTGATGATTCGGAGGAAGTAGCTATTCAGTGCGTCCGTGGTTTTCCGTGCTAACAAGCACACATCAGTTTCGCTCACGTTTTTGATATCACAACGTCATCGACAACTAGCACACGTGACAGACCCGCTAATCATCTTGCTGTGACCAACCCAGAGTTTCTAATTCCCTCGCAGGCTCAATAAATGTGAGTTGCTCGCTGATTGGGTGGATTACTGACTTTAGAGCTGATGTCTGACCTGAAACACGTGAAGTTGATGACTAGGATCAATTCTACTTATGTTGTTTTTCATTCTTTGTTCAAATAGATCAAGGTACTTGCACATTTTACAACTTGTGTGGATAAAAACTTCCTGTAGCAGTTTATGATGTGTAACTAGCTAAATCTTTAATACTGCAAGTGTATATATTATTCAGTTCCGAATTCCCTAGACAGAGTGCTTATTGATTTATCACCATCATAATAATACACTGACTAAGTGCTTTAGTTCTGCCACGGGGGAATTCCTCCAACATGCCACATTCTGGCTAACAGTTAGTTGGCCATACACTTCTAACGTTCAGCCTATGAGAGAACCAACTAACAGATCGAATATGGCTCGATTCCACTGTTTCTTTTAAAAGTGTAGGTGGATTGGTCTGTTGGTCATTTAGTTACAGTTCTATTCCAGCTGGTTGTTGGCACAATTTAATCCGATGAAGCCCGTTTTGAAGGTGAAGTGGAGCTTTTACCAAGATGTAAGGAGCAATTTTTCACATTATCGTGAAAATTTTTTTGGTTTTGATCAAGGCAACAAAAGCTTAGCACACCTGACGTGTGCTTTTGAAAATTTTTGTCTCTAGCCTACGGTTACTACTTGCATAAATAGCCTTCGCTTCCTTAAATGATAACCTGCCCCTCACCAACACCAAAAGATATGCTGAAGGGATCAAATGTGCAACAACTAATGCTTTTGTCGACAGTAAAATTGTGGTCAGCGTTTGTAACTGAATCCCCTTGAATTTGAACACCTTATTTATTTGCAACTGTAACTGATTCATCCATACTTTTATAAGCCCGAAATGACAGTGGACAAAATGATCTAATTTATTAAATATCCATGAATTCGTAAACCTAACATGGAAGATGTTTCAGTGCCAATTGATTTTTCTCTTTTAACTGTTAAGTCTACTGCGTATCGTGCGCTTTCTGTTTGAGAAACCTATTTCGGCAGTGAAAGACCCACCGAAGTTTCTCTCTAATTTCTTCCGCCAAAGAGACTATAACAGCAAAAAGAAGGACTCGACCCCGGAACATTTAAAAAGCTGTTTGTAAATAGAATATGAAAATTGAAAACTATGCCCTGCAATGCACAGAAAGGGTTGGCAAAGCAAGGCGATTCCCTTTTTCGAAAATCTCACATTTGTCACCTCACAAAGTCCATGCTCTAATTCCAAGGTCAAACAAGTGCCCAACTGTTTCCTACTGGTCATAAAATGAAAACGTAACTGGTGAAGCAACCCATCGGTAAGCGGAAAGCCACCGATCCGACCCCTGCTCACGGCGTAGAATTTTAGGTGGTGAAAATGAGAGTGAAGTTTCTACTATCTCCGTCATTTCGGCTCTTCGTGCCGTCGATGCATCTTATAAACTTGCTTTTGACAGCTCACTTGAGGTGTTGCCTAAGTGGGTTGACAGACAGAGAATCGTACAGCCAACTTAGCTGACGATGGGTTTTAGCCGTGAGTGTACCAAATTTATTGACGTGAAAACAACGGAATCGGATGAACACAGTTAATCAAGAGAAACGAGTCTGAGTCTACTGATGAGGATGGTGTGAACAAGAGAACAAATGGCGATTTGACCTAGGTCCTAAGTGATCGAGGTGAAAGCATCGTCTCCTGATACTTTGGCAACTTTCTAGGCTGCACAAGGATGCGCTGTTTGGACAATTTCGGCTCCAGTATTTCAAAGGTTATGTATTTCATTGAGCTGAGAAGCCTAGGTGTTTCTACTGCCGGCCTGAACTCTATCATAGGTGTTGTACGACAGCAGTAGAGACATTTCCTTCCATGAATATTCGGAATGGGATGTGTAAAATAGAATTTGACATCAGACCCATGGTAATTTTCCGCTGTTTTGCTTTTAGATATTTGACAGTGACGAGCAAAATATCTCACTCGACTGTTAATATATCGCAATGGAATCAGCACAAACCAATAAGAGATGAGAATAATTCAATTTTGTCACAGATCCAAAGAAGGAAACTCACTAAAAACATATAGTGGTTTTGCCTCGCGCCCGGTGAGGACTATACAGTGTTTCGAAGCCAAGCAGGTCTGAGTATAAGTGCAAACTCCATGGTGCCGTTCAAATGTACCCCAGTACTCAATGAAATTATCCACAAGCACAATTTTTCCAAAAGCTCTTGACTGCTGTAAAATTTGCCCTTACATGGTAGAGGTTTGAGACCCGTCATTCCGGGTCGACTTTAATGGTGAACAGCAATCCGCAATTGCCCTGACAATCACTGCGACTGACGTAGTCTGTTTCTTCAGTGAGTTTCAAGATTGTGAATAACCTTTACACCATCTGTGTGGTGGACCCCTTGAGCATCAAGTAAAGGTAAATTACGTCAGGTCTGCAACGGTTCAGCGCCTACCTCTACAACCTGTCGTGTTCCAGGCCTGCAACAAAATTTCCACCTCGGATGACTTTCTTCCATGTTCTATACCCTCAATCAAATCGTGAATCCGGATGACAGCCACACAAGGTCTAAGAGCACATTTTTATGGAGTGCCCATATGTTCTTTCACGCATTGGTACTCACACACACAAAGGTACAGAAGTATCGTCTGTTTCACGCTTATTTTCATTCGGACTGTAAAATGATACAAATTTACTCACAGTCTTATTCATTTTGTGATCACGTTTTCACCCTGAAAGTTACATTGCGCACCTCAATACATGTGACC
>STRG.42954.3
```
