## Supplementary Data Sheet 3 for "Discovery of long non-coding RNAs in the liver fluke, *Fasciola hepatica*" (part 66 of 94)

```
ATGTGGTACGCTAAATTATTGTCAACAATATCTAAGACGACACTAGAAATCTCAGGTGGGTGGAGGAGCGTGCGGTGATAAAAAGGCCAAAAGGGTATGTACATTAAGAATTAAAATGAAACAAAAGGTGTGACTCAAACTCACAGTTGTTCAGTGTTCTTGTGATCAGGAAATGAGCGTCGAAGAGCCGATATCCGCCAATGTCTTCAGTTCAGTTCGGTCTGACAGCCATCCGTTGGACAGAACAGGACGGTATTGAGCGAAGTGCCCAGAGACGCCGTTGAAGCTTCTGAAATATTTTGTTTCACACAGTTAGTTCTGACCGACATAATTCCAAGACACTCCAAACCAGAAGATGAGACCGTGCCAGAATGAAAGGTTTATTTACATCCTTTTTGTATTGCGCGGTGATGGTGACCATAAGGTGTGTCTGTTTTACATTGAAACGTCGAAACAACAAAGGAGTGTCGCATTAAGGGACGTTGAAAATCACGGAAAAAGTCGGAAATGTACAGGTACCTTCATGCACACGCAACCCCCAGGAAAGACACCGCATCCAGCAAGCTACAGTGGGTGCCTACAAAGGGCGCACACCACCAGACGAATTCTTGAATGCCGATCACCCATGGCCATTATCTGTTTTGTGCAAACTGAAATGAACTGCACTGAATTGGGCAATTTTTGACCTTCACGTTATGGTAACAGCTCTATTCGTTTTCAAAATGCACTCTGAAAATGGCACAGAAAGTTCTCTAATAGATGCTCAGAGGAACATTGAAAATGCATTTCAGCTAATTGAGAGCGTTTCAGACTCAGAGGACCGTTGCAACAACAAACTAAAATCCATACTGTCTGATGCAGATATAAACTTAAAGAAAGCGGCGTACGAAATGGCTTACAAAACTAGTTTTGGCGTAGAAAACCTACGAAAACTACTGGCAAAGGAAGATGTGCTACTTCTTCGACGCAATAATAACATTTTTGGAAAAGCGGAAGACAGTAGAAAACATCCTCAAACTCAGCATGAACAGTCAGACACCGTGGACGTTTTCCCCCTGTCAAACGTGAGCCCTGGTGAAAAAATGAAATTAGAAATGGCCTTGAAAATACTCAGTGATCCAACTCATCGGTTTAATCGCGAAATGCTCCACTCGACGTATGGTGTGCAGCTTCCAACACTAGATTCCTCAGATCAAATGGAAAAGGCCGCGGTAGAATCAACAGCAAAAGATCCCGTTCACTTATCTCAAATTGAAGATCGCTCAAAGCAAATGAAACCCAAACTTATTCGTTTGGACCATGTGGAACTCGGTACTGGTGGAACTTTGGATCTATTCCAACGAGGCTACATCCCATCGAATGCTGTAATTCGTTTCGATCCACCATTGATTCGAAGTCGAAAAGCTTATTTACACAATGCACACGAACGAAGTATACGTCCAATGCTGTCATTAGAAGATAAACCGCTCTGCCCCGTTTATAAGGCATTCAGTGAGTCGGAACCACTACAAGGTCAGAAAGCTGAAAAAAGGCTATTCAGAAACATTGACCCACAGCAAAAGGACAGGAAAATCTTGGCGAAAAACAAGGCTATTGTATCGAACATTGCCGCCGGTGATCAACAAAAACTTGCCATAACCTCCGGGCAACATACCACAGAGGACAGTCCACCAAGCACGCATGGAGTAAAATCGCCCAAGCAAAACAAACCACCCACAACACCGATTGAGAATGCATCTTTGACTAACGAATACTGGATAAATATACAAAATGGAGTGGTCCTGAAAAACTCGACCGAATTCATTAATTTCCGCCAGCAGTACCGAGTACAATGGAAAAAAATTCTACGTGTGATGCAAGCACTGGAATGTCTGTTTGAAATGTTTGCTCTCCCCGAAGCAGTGGTGAATGGTGCCAGAATGGTCGATATCGCGATCAAATACGCCAACTGTATCAATCGGGTATCACACTCTACTTTGTTGACATGCGTGAAGAATGCCCAAGAACTGTCTCGTCTCATGATGCAGCCAGGGCGACGCTTCAGGGGTAAAAACGGGCCTGCACTGGCAGCGGTTGTGATTCAGAAGCATTTCCGTCGACATCGTACTATGAAACAATGCAAAGAATACAAACGTCAGCTGAGTGCGGCCAACGTAATTTGTCGAGCCTGGAGGCGAACAATAAAGCTGCGCAAAATTCACGAACTTTTGACTGAAGTCCGCAAACAACACGTTGAAGAATCCTATCAACGTTTGTTGGAACTGGGGAAAAATTGGGAACAATTTGAACTCCAAAACCACGTGATTATTCACATCCCGTCCATGGGCTGTTCAGCGAAAGTTCGTCGAAATTTTCGCGACGTTGGTGAGATGGAATACGTAGAGAGCAGACAAATAGCTCGTCTATGCGAAATTCGAAATGCGAGTACTGATGTTATCTATATCTCACGATCCCCCATCTCTGATGATTTATTGGAGTATTATCGGAAGCTGTTGGGTCTCGGGAATGCTATTCGGACCGGTAGTGCAAAAGACCAGGAACCAGTCGAAGATCGATATCGCATTCTAGTCCCTGAGGCGGTCGAATATTTCCAATACTCTACAGCACCACCGTTGTGCTTATCCAGTTTACTCAAGTACAGCCCGCGGGCTCTCAATCACATTCAGAAGTTCATTGCCGGTCGACCTGCTCTCATTGTACCCGGGTTAGACAGCCATCCGGATGATTTTGCTGTGGCTCACTTGCTTAAAGTCCCAGTTTGGGCTGCCAGGCCAAATGTCACACATTTGTTCTTCTTGCAATCGACCGCGAAACGAATAATTGCACAGATCATGGAATCACACAACACTGATGATGCAGATGAAGCCGGTACAAATATCGAAAATCGTGGGACCATTGCTTTTGCGCTTCCCCCAACACTGAAGCAGCGCAGCAATGTGAAAGATTTGAAGCGCAAGGTTTTGGACAGTGCCCGAAGTGGTTTTGGATCCGCAGGTGCAGGTCTGAAGGGAGAACCGGGGATCATGAAGCAAACTGTCGCCCAACCACCCGGTGATTACAATATGTTTACACTGGAACATCTTTACGAATCACTGGCTGAGTTAATCACGGCGCATTTACCAACCAAATATTGGTTACTGAAAATCGACGACTGCCTCGAAGGTCATGGGACAGCAAAATTGTGTGCTGATCAGCTTCGTTCTTTTACATGGGCCATTGAACAACGTCAGTGGTACGGACCAGCCAGGTGGGCGAAGAGATGGGCGCAAGAAGCTTCATATCTACGGATCCTAACAGAAGTTCCTGAGTGGCTTCATCAAAGTCTTTACCTTTGCTCAACAAAAATTTACCCAAACGCGCAGTCGTTCGTGGAGGCATTCATAGAATCCGGTGGGGTGATCGAAGCTTGTCCACCAACAAACAGCTGGACAAACATCACTGTTTATATGGCAGTTATGCCTAATGGACAATCGCGTTTGTTGGCCAGTGGCGATCAAATACGTTGTGGGAATGAATTCTGTGCCTGGGGTTTAACCGTTCCAATGTCATCTGTGGACCCATATTTGCTGAATTTCGTGTGCAACAAGGTCTCGAAGTATATGACTGGGAAAAAGTTCTTTGGCCACTTCAAAATTGATCTGGTTACTTTCCTCAGTCCGGAAACGAACGAGCAAGTCCTCTGGGTCACGGGAATTCGACCGGGATATGCGGACGGTCTGGCCATGATTCAGCTAACTTTGTTTGCCATAGCGGGAACGTTCATCGTGAAACCGGATACGGGTGCGCATCAGCTGTTTTCCGAGTGTGCACGCGATCGAGATTGCGTGAAGGATACGAAACTGATCATGTACACGGAAGAATTGGAGTCAATCTTTCCAGTTTGTCAAACAACGCAACAAGTCATCTACAACTAGAATATTTACCAGATTATATTTTATCGGTGTTCGTCGGATCAATCCTGTAATAGACGAGCATTCGAAGTATCCGACCAAAATGGTTTTGAATTCCCCTCACGGTTTGTACCAGATACAGAAGCTTTCATTTATTGACAAATGGGCCTGCATTTGAATGGCGAAATCAAGCTAAATACTGTCGAGCTTCCGTGTGAATTTCGCTACCGTCCCCTGAGCTAACTGGTGCTAGACTTAATGAATCTCATCAAATTCGTTTTTTTCGTTTCTCCATTTACGATGCCCATAAGCATTCACCATTTGGTTCTGTTCATCACTTTTTCCGTGATAATTCACTGGGTTGAAATTGTTTCACCCTAAAAATAACTTAGCACTATTCCCTACTTATTCAGAATCCAGTGCTTCTGTAGAAGTGGGCCCGTGCACGCAAACATTGAACACAATAGATGAATTTCCTGTTGAACTACTGGAGAATATAAAGAACTCTGCGGTTTGCAAGAAAAGTGCCAGGGTTTCCCGCTAATAAGCCATGATGAAACAGAGGGAGATCCTTCAAGTTATATTATTCATCAGTTTGAAACTCAGTTCTTGATATCGTTTACGATTGTTCAGTAGGGGTGAGATGTTCCATAAAACCCATCAACAATGAAAACTCTTCAGATGAACAAAGCGAAGATGTGGTGAGTTAACTTAGATGATGATTATCAGATGAGTTGTACATGCGAGCGTGACATTTGTTTCAAGACTTTGTTCAACAAAGATCGTCAACTGTCCTGAACTGAAACTTCATCCGTGGAGAGCAAGATGACCCTGATTATCCGCCATTA
>STRG.1436.6
GTCATTGATGAAGCAGATCGAGTCATTGTAGAAGAAAAACAAGATTGGTACCGAGTTCTCGAAGATGCCATATATCATCCAGCAGCATTTCAATTCGATCCAGAGCATTCATCGGGTGTGAAACACTCCGAATGTGTGCGAAAACGCCCATTGATGAACTTTATGCATCAGTATGACGCAACGCATGACATTACACTACAAAAGATTCTCGTTTCGGCCACACTAACTCATGATCCTGGCCCGTTAAAGCGATTCAATCTCTATTATCCACAATTGCTCTGTTCCTCCACAAAGTCGAACACCGCTGGCGCAGTTTCGGATTTGCAAGTGACAGAAGAACAGGTGGATTTGGACGCGGACGTAGAAATGACACCGGATTCGAGATCATTGAATGAATCTTCTCAGCCTCTTTTGGAAAACTCTGGTTGTGTGGGTATTTTCACTACTCCACCCGGGTTGAAGGAGTTCATGGTTCGGGTGACTCCAGAAATGCGGACTTTGTTTATTATTCATCTGATTCGGCACCAAAAGATCCGGCGTATTCTGTGTTTTACGAATGCAAGAGTCACTGCGTTTCGGCTTTCCACTTTGTTGAAACATATCAAAGGTATACAAGTATCACAATTATCTGCTCGAATGCCCCCGAACAAACGCCAACGAATATTAAATGCGTTCAGTCGTGGTGAACTAAATGTCCTAGTGTGCACGGATGCCATGGCCCGTGGTATGGATATCAAAGATGTCGAGTGCGTCATCTCGTACGAGATGCCGCCCAATGTGACAACTTATGTGCATCGAGTCGGCAGAACAGCACGAGCAGGACAAACCGGAGTTGCGTACACCTTACTATTGCGCAACCAGTTCTTTCACTTCAAAAATGATTTGAAACGAGTCGGGAAGACCAAGGCCAAAGAAATCGGTTTTAATACCAGACAAATGACTGACATTCAAGCAGAGTATAAAATCGCCTTGAAAAATTTGGAATTGACTATCAAGGAATCCGGAAAATCAAATGAAAATGCCACTGGAAAGCAGCAAAAGAGTAGTGATGATCAAGACACGGCACGGAAGGAGAGACCGGAGAAAAAGAACAAGAAAAGGCGTCAATCTGTGAATGCTGATGAGATTGTAGAGTGATCAGCAAGAGATGTGTATATGACTGATTGATTGTAAATTGTCTTGTATATAAAAGTGAATAAAGAAACCAACTTTTCGGAACTGTTGATTGTTACTGTTTGCGTTCTCTTCTC
>STRG.69080.1
ACGGGCTGAATTCGAACATATGCTAGAACTGGGTATGATACGCCCTTCTAGTAGCTCTTGGACTTCCCCTCTTCATATGGTCCCTAATTCTAGCGGCGACTGGCGACCCTGTGGTGATTACGGAGTGCTGAACAAAGTCACCGCTCTAGACCGATACCCAATTCCCCATATACAGGACCTTACTTCGTCCTTATCGGGTTGCTCCGTCTTCAGCGGTATCGATTTAGTTCGTGCGTACAACCAGATCCCGGTAGCAGGGGCCGACATCCCTAGAACTGCCGTCACTACGCCCTTCGGGCTGTTCGAGTTTTCGAGAGTGCCGTTTGGACTCAGCATTGCAGCCCAGACCTTTCAACGGTTCATGCACGAGGCGACTCGTGGTTTGGAAAATGTCTACGTATACCCGGATGATATTTTGGTGGCTAGTTCTTCAGTGCAAGAGCGCATCGCACACTTACGAGCACTTTTCGAACGCCTCAGCCAGCACGGTGTTACGATCAATATCGCGAAGTGCGAATTAGACCGGTCTGATATCACTTTCATCCTCGAGTATCCGCCTTCTGCCAGATAACGTTTCCGTTATTCGCGACTACCCTGAACCCCAATCTTTCCGCCAGTTGCATCAGTTTGCCGGCCTGGTGAATTTCTACCGCCGATTCATTCCTCACTGTGCGGAAATGATGCAACCCCTCACCGACCTGTTGAGCGGAGGTAAGCGGAAGTTCGTGTTTCCCGACACGGCACAAGTCGCATTTGCATTGGTCAAAGATGCTGTCGCCAGAACAGCACTCCTTACCCACCAAGAACCTTTGGCTCCTATTTCGGTAGTGACGGATGCCTCGGACACACCGGTTGGAGCAGTAATTCAACAGTTCGTAGACGATTCTTGGCAACCTTTAGCATTCTTTTCCAAGCGCATACAACCCGCCGAATCTAGGTACAGTACATTTAATAGGGGGTTATTAGCCATCTACTTGGGAATTCGTCATTTTCGACACGCACTCAAAGGCCGTTCGTTCACGGTGTTTACATACCACAAGCCGTTGGTTTACGCACTGAAGACAGCTTCCGATCGGTACTCACTACGCGAGATTTGCCACCTAGTCTTTGTCTCACAGTTTACTGTGGACATACGACACGTCTCTGGGGTACTTGATCCCGTCACCGGCGCCCTATCACGCGTACATCAACTAAGTCTGTCACCGACGCTTAACATCAACTTGGACGCAATGGCACAGGCCCAAACCATGTACCCTGACATCGAACAACTTCGACAAAACGGTTCTTTGAGCTTGACAACAGTACCTATCCCAACTTCCCAGAAAACAACCGTGTGCGACTTGTCGCAAGTTCACCCTAAGCCGGTGGTTCCTGCTGCCCACCGTTATCCCACTTTCCCGACACTCCACAATCTGGCTCATCCGGGTGTGACTGCCTTGGTGAAACTAATAGCTGAGCCTTTTGCTTGGCACTCTGTCAAACGAGATGTCCGTCAATAGGCTCGTGCTTGCCTGCAGTGTCAACGTGTTAAGACTCATAGGCAAACTAAGGCGGCGTTAGACAGGTTCCCAGAACCTGAAACATGTTTTCATCATGTGCACGTCGACCCCGTAGGACCACTTCCACCTTCGCTTGGGTACGTTTACATACTCACATGCGTGGATCGTTTTACTCGCTGGTCGCAGGCCATTCCTACCCCTCGTCCCACGTCGGAAGAGGCCGCGAAAGCTTTTCTGACCGGTTGGGTTAGTCATTTCGGTTGCCTGGCGATAGTGACCACCGATCGCGGTCCACACTTTGACGGCGCTTTCGGCAGCCTACTCGCTACGCTCGGTTGCCAACACGTTAAGACGACAGCTTACCACCCTCAGGCCAATGGTATGGTTGAGCGTTTCCACCGGCAATTAAAAGCCGCCCTTCGAGCAAACAGTAACCCCCCTTTGGAGTGAAGCACTACCATCAGCACTCCTAAGCATGCGTAGTACCGTTAAGGAGGAGTTGCACACAACATCGGCCTTACTAGTATATGGCTGTACACTTCGTCTGCCTGGGGAGTGGGTAGCCCCCTCACCAACCGTGACTTTCGACTACGGCGACTATGCTCAGCGCCTTACGCAGCACATGCAAGTGCTCAAGGCCAGTCCGCCGCGCGAACAACAGCCTACAAGTTATGTCCCAGCT
>STRG.1366.3
TTTACTGCGATTTCTCATGGAATAATGTGAATTACTGTGAGAATTATTTTTCATTTAAACTCATGTCGGGTGGTATTATTTTTGACTCCGTTTTAAAATACTGTCACACCTGACTTCTGTTGATAATCAACTTTTTGTCCTAAGATGAAACACCTCGTGAATGTTGACTACTTTCACACTCGAGGACATTCTAGGATGTCATCTTAGAGGCACAGGGTGGTGAACCTCCTAGCTGCCGCTACAGAAGAGCAAGATGTGGACGTATCTCACATCGAACAATACGATGAACCGTCAACTGGCACTTCCAGAAATACATTTGCGAATGTATTAGTCACCGGTGGAGGTCAGTGTACTTCTACATCTGAAGGTATCCTAGATGTGGAAACCAACGTTACATGTCAAACACCGAAAACAGTAGGTGGGGGAAAATATGTCCATCTCGGACTCGAGGAAGGTTTTCAGCGTGCACCTAACGCATATATCATGCACGACAGTGGAATCCACATTCAGCTGCACATCGATGGTTTGACTTTGTTTCGTGGTTCCCCACTGCAGCTGTGGCCCATATTGGAACGTGTATGTCTACTCCTGCCCCAGGGCGAAAACTTAGTTTTCTACTCCGTAATCCACAGTAGGCGTCAATAAAAATGTTCAGTGTAGTCGAACTCGCCGAAAACAACACCGCGGCTGCTGTCAACCGAAAATGGATGTTCGATTAAGAACACGTCCAGTGAACAGCAGTTCCCTTCCTCCTTACTGAATGTATGGTGTGCGGCGGTTTGCCATCACAAAAACACTGTGAGGCATTCTCAATTGGGGTACATAAGGCAGTGGACGATTATCACGCAGCTTGGAAATCGCAGCGGATATTGCAGGAACTATCTGAGCTGCCATCATCAGACGCGACTGTAGCATTGGATCACTACTGGAAGAGACCTCCAAAACCTGCTGTCCTATCAGACACCGATTACGATGAAATTCTGCCACTGATCCGCCCAAGAACGGATACCTGGTCGCCAGAACCCCCAGCTTTGGGTGTGTCCGTGAACCTGCACCGGTCGCCACTACGTGCAACACAAACGAACACAGCAATGCTACCTTCGACCAGTCATGTTAATCGACCAGCGCCATGGACTTCCACTCCTGCCATCAGTCCACAGAGATGCTTTCTGCGGTTGGAACACCAGGTGCAAACCGTGACGTGCGCAAAAAAAACACAAGGACATTGGCTCAGTAGAGAAGATTTGTGCTCTCATACTGTCCCTAAAAACCGAGGTCAGATCTATGCAGGAAACGCTGAACGAATTAAGGAGGGATGTTACATCTATAAAGCCCGGTGTGCTCCAATCAACGGCTCAAAACCTAACCACGTGGGGTATTCTAATCACTAATTCCACGCAGTTTGCACGTCTCAACGAGCAATTAAACGACGAAAACGGTTACGATTTACTCCCTAATTTTCCTCAAAACGTCGGAGGATCAACCCTGGGATACTGCATTGGAGAAGTCTTTCGACAGCTAGTGACGGCCAAATTTCCTGCGCAGCTGAACGTTAAAGGTGAGCATGAGAAAATAGCACTCATGGCTACGAAAATCTGGACCTTGGTTACGGACGTTGTTTGTCGTCAAACGTGTCCCAATGCGGCAACACAAGGGGTCCGTCGCATTATCGGGCGTTGTTTGCAAGAGAGCAAACCTAATCGGTGGGGGGATCTTGTGACAATGTTAAAGACGTCGCAGTGCAGGCCTCAAGTCCCGGAACGGAATTATCCCAATGGTTCAAAAAATCCGATCCTGAATGACAACGTGGATTTTTTACAACCGTTTGCTTTTGTTCAAAACCGACAATATATTTTGT
>STRG.46065.7
AAGTCCTGTGCAAACTGAACTGAACTAAACTGAAAATTCGGCGATATACACAACGCGGTCAAAGGTGCATAATTTTTACCACCGAGAGAACTTCTAACTCTCAATTGGTCGTGACCATTATCTGTTCTGTGCAAAGTGAACCGAACTGCAACTTTGTTTTACCGGGCCATGTTCAATTTGTGGCTGCCTGGTCAAACGTGCTTCCGGCGTCTTTCGGTGCATGAGGTGCGTTGGTGTGAGGTTTTTTCGCCGCCGTTCTGTGGATAGTCCAATCTAGGCTCGATGCCTGGTTTTAGTGGTGTTCAATTCCACGAGATATTTTCTAGTCGTTAGTTCCGTTTCTGTCAGTGACTGCAGTTAACGCAAGCATGGTGTTCGTGGGTGTGAGGATCCAAGTAGCACATTGTCCACCTGTTCGCTTGACAAAGTCTGCAAGTGCTTGACAGACTCTTGACCGTAGTGGGCTAACGCTCAGAAGAATATTTTATTGTATTTGTTGGGGAGACCTACGTGGGATTTCACTATGTGTTCTGTTTACAATATACAACCGCTCCCTTGAGATATAAATTAGTTTATGTTCCCAAAGAATCGTGTCTGTCGTTATAGGCAAATTCGGGTAGCATTTACTATTGCCGGATTGTAGGCCAGTTTGCGTATGTGTTGTGGTACCGGTATGCCGGGGCTAGCCCATTGTCTCGGTGCACTGTCTTGAAGTGCTCTCGTAGTGTAGCTTTGGCGCTGTTGTCGGGGGGATGTTCCCCATCCCTGTCCTTAACGCAGTCCGAAGCATCGCTGGTTTCGACTGTACATACTCGTATACTTTCTGGTAGTCGTAGCCTGCATTGCCTCTGGGTCCTGATGGCTACTTCTGGAGTCATTTTTAACCGTAAGTGTTTGTGGTCTCCTGTCTGCGAGCACTGAAACCATGCCGTGTTTTCGGCTTAGAGCTTCGGTCGCCGTACTGGTCCACCACGATGTCCTTCCCTTCCTGTGAATTCTGCGAGCTGGCGCACAACGCTCTGTAAGCAACATGAGATTGCTCCTGAGTACCGTCCATCCTTCCTCTATACTTTCATGATGAAAGTCCTATGTCTGGGTTCGTGACCACGCCTTGCGCATCAGTATTCTTAAAGCGTCCAAGTTCGTGAAGTACCATATCCTTCACGGCCAATGGTTCACCCCATGGTCACTAGTTCATAGAGGCACCGAGAACTGTAGGCCCTCAAAGTCACCGGTGTCTTTGTTCATCAACTTCAGGGGTATGCCCTCCCCTCCTGGTTGGTCATAGGACATACTGAACGAACGCCTCTTTCTGTACGAAGTCTAACAGTTCGACAGATTATGTCGCTGCCCATAGGTTCACCCAGTCTATCGGGGGCATTGAAGTCGCCGAAGATTATTAGTTCATCTGCTCCAGCTACGGCGTGGTGAGGGTAACTCAGCAAAGCTAAATCCTCCGGTAGCGGGCAGAGGGGTCTTGGTACACGGAACACGTATTTCGGCCTGGTGTGGTTTCCAATCACAGTAGACAGCATGTATATTTGACGTCGTAGTACTTTCCCCGACTATCTATTTTATTGTGTCCGAGATTATTATCATTGCACCCCCACCGTACCTTCCATCCACCCTATCAGCTAGGTGTATGCAGTAGCCGGATGGAAAGGACTCCAATTCCATGCCGCACTTTTAACCAGGTTTCGGTGACGGCCATGCAATCAGCATTGACAGTCTCTGCTGCCAGTTCGTGCCCTTGTTCCAAACACTGCATGCATCGATGTAAACGACGGCTAAGTTTCCCGGCTTTTCTGCACTGTGTGCAAGCCGATAAGTGTTATTCGGAACCCGGCCTCGTTTCTTGGTGATGAGGAACAAGATTGCGTTTTGTCCTCCATCTGTCCTTCCTGACGGGGTTTAAGGGCTTTGCTGATGTTTCGAAGCCTCTTCTAGGGATAGGGATGCTATACGAGCATGTCAGAAGAAGCGCTTCCCGAGGAAATCAACTTCGAAGAACAATATAAGGTTTTGACAGAGGAATTTAAGCAATCGAAGCCTTGTCAATCAAAACAGAGATGAAAAAAAGAAAGTCATGGATTGCCGCCTGCAGATCGCTGATCTGGAAGGCCGGCTGAAATCTTTTGATGCAACGAAACAGGATCTAACAGATTGTCAAGCGCAAATTGAGCGTTTGCGTATGACCCTAGAAAGTAATGAAGCTAAACTAGCGGACGCTGAACGACGTGCAGATGAATCATCCGGTTTGATAAAGATTAAAGATAGTGTTATATCTAAGCAAAGTAACTTCATCAAGGAGATCGAGGAACGACTTCGTAATACTACTGAAGAACGAGATCAATTGTTACAGAAGAGTGAACAGTTAGAAATTGACCTTAGTGAAGCGTTGATTAGAGGCGAAGATTGTGATGATTTACGTGAAAAGCTGAAATCGCTGGAGTTGCTGTTTGATAAATTGGCATCCGAAAGATCTGATACAACAACGGAAAGTGGGCTGGCAGCCGCTAATGAGTATTTCAAAGCTGAACAAGCGAAAGCCGAAGAACGTATTGCGAAATTGAAAGAAAGCAAAGCAGATTTGGAGAAGATGATTGGTGATCTCGAAAACGATAAAAAAGAAATGCAAAGTCGGATTGAAAAACAACTTGAGGAATATAATCAACTAAATGATAAGTGTTCTACCATGGAGGCTCGCATAAAAGAAATGGCGCATGCTGAACGACGTTTTACCGGTGGAATGATGGGTTCTCGTTTGATCGGTCCAACACTGCCACCTTGGATCACGGATGAGAAGAAGATTGAGAATGATATCGAACGCCTTTCCAAAGCAGACCCTGCCACCTTACGAGCAAAGGTGATGGAACTTGAGAGTCAACTCAGTGAATTGAATCAGTTACTGACTTACCGCGAAGACGTCATTCTGCGTATACATGAGGAAATTTCGAAGAAAGCGTCTAAGTTAGAAGCGGCTGAAGTTGAGAAGTCCAGTTTAAATGCTCAAGTCAGCATTCTGAAGCGTGAGTTGAGTATCGCACGGGAAGATCTGGCTCGCCGTGGCGCTGGTCCGATGGAACTGGAGGCAGAGATCGATCGCTTACGTGGCAAACGCGACCGCGAGTATCAACGTCGCAAGCGCATCGAGGCAGAGCTGGATGAACTGGAAAAAGAAAATCACGAACTGAAACAACGTTGTAAACGACTGGAAGAGGCTGCTGCCAACGCCCCTCCGAAACCTGTGGTGCCTCAAAGTGATCCCGTTGATCGCAATCGGATTATCGAACTTCAGGGTACCGTTAACCAGCTGCGCATGGATAATGAAGCAAAACGATCGGAGTTGTTCGATCTGCGTTCAAAATTCGATTCAAAATCTGCTCAAATGGACAAGATCGCCTCCGAGCTCAAAGTGAAGGAAAAATCCACCGGTGAACTTACAGCTCAGCTGAACAGTATTCGCTCTCAGTTAGAGTCCACAACAAAGGAGTTGGAAAGCGTTCGCTGTCGGGCTGTGCGCGGTGGAGCCGAAGTTGAACGTTGGCATTCAGACCTGACAAGCCTCCAAGTAACAAACAAGTTCCTATCTTCCCAGTTAAATGAGATGCGCACAAAGTTGCTCGCCAAAGAGCGTCTGAATGCAGAACTCACGAAGCGGTGCCGCGAACCGATAGCAGTTCAGGATGACACAGATAATGTTATGGTAAACGGTCTGCCACCTGGCGACTGTTGTTTCCGTTGTGGCGCTAAGCTGGATGCCGCTGATTCTGGTGGTACGAAAGAGGAAGACGGTGCACAACAAGTTGCTGAGCTTCAAAATAAGCTCACTGATAGTGAACAACGATACGCCAAACTGTTGCGTGAATCGATCGAGGCTCGTGAATTGGCAGAACAAGACAAAAGCCAGGTAAGTACAGTCTCAATTTCCCTTTGCAGATTTATCATTTAGTCGGTGGCATGTGATTGGACAGCTGTACTTCGTCTTTCATGGCCTTGAATGCAAATTGACGAGCGCAACGGAACGCGCAGCTCAATTGTCCGACGACGTTCTGCGCGAGAGACGAGCGGTGGAAACCGTAAACGCTCGAGTCCAGCACTTAACATCTCAAGTGAACGAACTGGAAACCACTTTGTCATCCACCCGAACTCAGCTCATCGAAGCTCAGTCTGGTCAGCGCAAAGCTGATATAGACGCTCTAGCCTCTGCGGTATCACCTCCGGCGAAGCGAACCCGAAGAAGCGCTGGTGGAGCTGTGAAAAATAACACTAACCATCAGGAATGCACCTCTTGTATGGAGCTCCGAAAGCAAGTTCAGGAATTGGAGAAAAGTGTCAACTATTCCAACTCGCGCGAGGTCAATCTGATCAATGAGGCTTCTTTTCTTTCCGGTTTTTTGTGTCGCACTCAAGAACAGCGTCACATTTTCACTTTGGCCAATGCATCCTGGCAATGGAAAACTGTGGCGAGTAGATTAGTAAAACCCAAATATCTGGCTATCAGTGGGACATCCAGTGCAATTTCAACAACTGTGCCCAATCAAGGACATGTACTAAGGCAGATTTTTCGCACTATTCGCGCCGCTTGGTACCGGAAGAAACCTCGTCTAGTCGGCACAGATTCACAGGGGAATCGATTTTTCGAAGCACCTCCAAACAAGGGCAGTGAGCATAGCACAAAATCCTCCCGTTCTCGACGGTTTGTTCTAATGCCAGGCCAGACGAGTGTGGATGACTCATGGATGGCCCTGTCCGGAGATTTTCCGGATCTTTCTCCCGAATGGTATGCTTGGTTACGACACAAACGAGTGGATCCACCGGATGAAGCCGAGATCAAAGCTAATGCGGCGGCCATTTCACATCGTCAGTTGCTCGCTCGTCAATTGGAGGCAAAATACGAAGTTGAACGAGAAAAAATGATTCGTGAAGGCCTGATACACGACAACTCGAGTTCATCTTCCACCTCGGATCCGAAAATCGTCACCGGTTCTTCCATCACAGATTCAGGTAAACCGAGAGTCCCATTCCCTGTTCGTCCGACATTGGAGACTGTTCCGGGAGAGGGAATAGCCTCAGGGAAGAAGTTCCGCTCAGAGTAGATCCAGTCATCCCAGGAAACCGGTTGTGCTCAGAATGAATGCAAAGTGGTGAAAATCGCCCCGCTTGTCTTGATGCCTCTCTAATGTGGTTTGTTTCGGAACGCTAGTGATTTTCCTCCTTCTCATGTAATGCTCGCAAGTACACAGTTTACTCGCAGTTGATCACTTCTCTCTATTGGTGTGTGGGTTTCTTGATAACGGGATGTGTTAATTACGAATCGTAATTAGTGTTTGTCCTTTTGTCTTCTGTTTTGTTACTTATTAGTAGTGAGTACATGCATCGTGAACCCCGGACATTCGTAATGTATTTTCCCTGTTTCTAAGGTATCACATCAGTTTATACTTGAGTTTCATGGTACTTATTACATGAACAGTTCACGTATTTGTTCATAACCTTGTTTTCCCGAAGGTCTACACTTTTACTGTTATATAATCTTTCTGAGTGTTTCATTTGTACTGCCGAGCGGAGGCTCGAACTCCCAGTCTTATCGTTTCTGTCAGTGCACTCCACTATTAGCCGTCATACGTCAACGGCATTAACAGATCTAGTGCCGGATTCGCCTATTCATGTTGGCACGTACTCTTGTTTACTCCACAGACTTAGCTTATTTGTACTTATTTGTTAATGACACTTTTTACCATTGCAACCACAGTCCAATTCACGCGTTTGCTATAACACCACCTATTGATGCCAATCAGCTCTGGTTCCGCCACACTTATTGTGACTACTGATGACCCAACGGGGGCACATTGCATATATATTGACAAGATGTCCTACACTGAAT
>STRG.23011.2
CTTACCTCGGCAGCAGCGTGACGACGGATGGGAGCACAGTAGTAGAGGTGAGCTCGAGCGGCGTATGCTGGACTGAAGCACTTGTGGCGTCGATCTGATACTTCACTGAAGTTGAAAGGTTGTGTATACTGTGCCGCAGTGCGTTCAGTTTTGTTGTATGGTTTCGAGACATAGAGTCTGCGTGTGAAAGATATTCGTCGTCTTGAAGTTTTCGACCACCGATTTTTGCGTAGTATCACTAAGATCGGGTGGAATAGCCGAGTAAGTAATGATGAGGTCAGAAAGCGAGTATTGGGTACTAATTCGGAGAACGTTTTGTCACAGCGTATCCAACTAAGTAGACTTCGTTGGTTGGGGCATGTGTTACGTATGTCAAACACACGTCTACCGTACCGTGCTCTATACTCCACTCCTCTTAGGGAATGGAAGAAGCCACGTGAGGTCAACAGATGACGTGGCAGCGAGGATTGAGAAAATGTACTGCAGACTTAGGAAAAGTTGGTGCTTCACGTGTTCGTGGTTGGGGTCCAAAAGATCCGTTTACCAGTTGGCTGAAGACAATGAAGGATATGGCAGCGAACCGCGAACAGTAGCTATCGTGTTGTCACTTTCTGTCGAATCAGAATGACTGATCGATATGCGTTTGTACAGATAGACTGTATTCTGTGTTTTGGCTTCTAGGGCATTCTTCCCTTTTCCCACTCCTGTAGGTCCACTTCCTGTCCATCTTGTATATTCATACTTTCCAATTCAATGTGCAACGTGATGAGAAAAGCAGTGGTTAGTGGGGCTTGCCCTACTGTTCAACGCTGTACGTTGATGAGGAGGATGATGCAGTCAAAGGGGACAATGAAGGCAGGCTTCGGAAATGTGAAAACTGCGGCAGAGGATCGTGCCACCACATCAGGACCGGTGGTGGTCGAGTGGCTCAGAACGTTTGCTTACCACCTCGGAGGTCAGAGGTTCGAATCCCCGCTATCACCGGTTACCTTAGAATACTGTCGTAATCCACTGTCGTCTGAGTCGTTACCACACCTAACCTTATTGGGACCTTATGTGGTTCTCCACTCCAATTCTCAGGTTCTGGTTGTTTGTTATCTCTAATAATGCAGTTGGTCTTTGTGTCTTTAGCGTATATCCCTTCCATAGCAGTCATGCGCAGTCATGTAATTAAGAAAATTCGTGGCCATCCTGAAGAATTTTGAAACAGTCTACGGGAGACTCAGGGCTCCATTCGGTAGTTCTTTCCCAGTCATCAACACCGGTCATCTCAGGTTTAACTGTTACAGAAGAGGAACTAAAATTGACACTCCATGTACTAAACAAACATAAAGCCGAGGGACCTGACTGACTCAGGTGGTCCCAATCCATAATGACAACGGTAAAGATATGACCGATAACTATCGTCCTGCGAGTCATCCAGTAGTCCTAAAAGTTATGGCGAATTGCCTAAGAGATTCAATGGTGCACTGACTAACCACCATCTACCAGGGAGTCAGCAACACGGGTTTGTCAAGGGCAAATCGTACCTCACGAGATCGCTGCCAGATTGGATAAAGGGGACCGAGTTTAGGTATGCTATCTGGACTTTCAGAAGGCGTTCAACTCTGCAAATCACTGCCCGCTCATCAACAAGCTGGCGGGTTTACAGGTGGCGCCATCAGCGGCGGACTAGATAACCGATTACCTTCGAAACCGTCAGTTCAATGTCAGGGTTGAGAACGCCGTGTCCTCTATGGCACATGTATGTTGTGGAGTCCCATAGGGGTCTGTCTTAGGGCCGCTGTTGTTTATAGTCCTCACAAACGACCTGGTAGATCCAAAAAACCCCTGCTACTTGCTTGCGGATGGCGCCATAATAGTAGGTAACCTGGTTGATAGTGAGATCCAGTCGGACCTGAATACCCTTCACACATGTTCAGAAAGCTGGGACCTACCTATGAATTCTGCTAAATATAAGCAACTTCTATCGAGTGATGCGCCGCCCACGCGACAAATGAACCCAACAAACCCCCATGAGCTTCGAGCAATTACAAAAACGAAGGATTTAGGGGCACTGGTCTACGAGTCCTTTAAGCCATCATCCCAATGTGTCGCCGCAGCGAGGAAGGCGCATAGGGCTCTATACCAACTCCGAAGGACAGTTGACTCCAGCAATCTCTGGGTCTTAGTCCTACTTTACACATCCATTATCCGGCCTCACCTGGAATATGCTGTGCAGACATGGCCTCCCTCGCTAGCTGAAGATCGGAAGGTTCTACAGACCCTGTAGCGAAGGTTTAGCGAGACCATCCCAGGTCTTAGAAATCTATCACGTGCAGAAAGATAGGCAAACCTAAGACTTCTCTCCCTTGACCGGAGACGGATGAAAGGGGACTTGGTTGAAACTTTGAAAAATCTGAATTGGATGTCAGTAACCAATGTACCTCGCTTTGAACTCTACAAGAACCCGGTCTTGAGACGACAGCCTGGTGCTAAAGAAGCACAAAGCACTGAGAAGTATCCGGGCTAATTTTCCCTTTAGGGTAGTTAATGTATGGAATAAACTTTCGGTAGAGATGGCGTCCACCCTCACCGTCAACCATTTCGAGGCTAGTTTGAAGAAGGGTTGACCATCAGTTTTCTCCACCCTACTTTGAGCCCAAATACCTACATCACTTACTACTTATGCCTATTAAAATTCCTCTTACACATCCCATTTCAACCTCACCAGCAGTCTCTGATTCTTGCTTTTTTATCTTTTTCTCGTCCTCCTTGAATTTATTTCACTCTAGTAGTTTTCATGGGTCAGACAGTGTTCCGCTCGCCTCAACCCAGTTTGTTTTCGTGCGTTGTTCTAGCTTTCAGCCTGTTCAAATTGTGAGTCCCTGCTTTTTTCCGGAAGCAAACCCAATTTTACTCTTTGAAATTGAAACCCTCAACCCCAAGTTGTCAAGGGGATGCCTTTGCGGTCGAAGCAGGGTGAGATACTGAGGCTTGCTAGCGCAGGAATCTGGACTGTCGTTGCCCGATCCCCAAGTCAATTTTTCCGACCTGACCTGAACCTCTGACCTTCGAGGTTTTAGTCGTCGTACATCCGCCAACTAGTTCTAGCGAGAAAACTTCTGGTTTCGAACTATCTCGGTCTATTAGTACAAAAATGATAGTTTATATAGGATGCGTAGTGGTCATGGCCGATTCGTGGCCTGAGAACTTATTAGTCCGCCTTTTTTTTCACGACCAGCTCGTCTAACTGGCCAGTCTGGCTGCAGACCCAATTATTTAATTTGGCTCATATAGCAGGTGACACTTGATTGGTCCCTTGATCTGTTTCGTTGACTGCAATCTTGTCCTCGATTCAGGAGAGGCTAAGACCTGCCGGCTGCTCGTCAAACTATCCTCCTGTCTACTGAACGAATCAAGCCGTCTTCTGGCAATGTACCATCCCATACTGTCACAGTAGGTAAATGCTCTAAGCCACCCTACCACCACCTATGTTCACGCACTTTTCACAGGCGCACGTGAAGCATTTATTTTCGATGTGGAGGTCAAACGCTTTATCCGCTAGTTTGCTACAATTTTGATGATACCAAGTATTACAAATGTCACATCCTATGTCCTCTTTAAGGGTTTTACTGCAAATTGGGTTTCTGCACAGGCCCTCCATCTCTCTTTGACCGAACAAATGTTTAGGATATCAAAATTGTTTTGGAGTTAGACAGAAATAATAAACTTAGATGGTCTTTGAATAATGCATTTAGCGGATGGATGATGTCTAAGTTATCACAGATAGAGGTTGGTATGTGGTTGAGCGGGAATTAATTTGAGCAGGTTCGCCAATGCAAGACACAAATATTTCAGTTTCACTGTCATTTTGCCTAAGGTCAGTCAGACTTTCTCAGTTCCCGAAATAATGTATTCCTTATCCAGCTAACCCTGTGTGCCTTTGGTTTTGTTCTCGTCACCCCGAAGCTTCTTTCACTGGGATTACATTCCGCCTGATGTCACGATTTAATGGTCATCGTTGACATAGTCAACCTAGGTTGAGTTAACTTTGGCCACTGGAATTTTTAGCGTACTAGTTTCTCGAAACCGGCCTACAGATGTAGTCAGTCGCGGTTCAACAATAAATCAAAAGACCAAAGATGCGAGCCTCAGATGCTTGACTGAAAATCTGAAGAACAAAAAGCACATAGTGTAATGTGCTGAATCAGCACTTTTTCGTCGGGATTTTGCGTGTTCGATCTGCAAGAACACAGAAAGAAAAAAGTCGGTGAACCAGAGCTCAGAAGGTATATCAACGAGTTTCCATACATCAGCGTTACAAAACTACACTCTGCCTGCGGGCACCCAAACGAAAGTATTACAGTGGCGGTCGACCATGGAGCAGCTTGGTTCGGTGTGATGGAACGTGGGTGACAATAAAGTCATTGTATGCAAGGGACTGATGTGGCGTTACTGCACAATTTGGTGACAGCTCCTCGTACTCTCAATAAAACCGATTTCTTTTCATAATTTCTTGTAGTATTTTCCACAATTTTGGTATAATGAACCAGACCCTTCTGTCTGGAATTGAGTGGAAGAATCATTCGGCCATCCCGATGTTTGAAGATTTCTCAACGGAAAAAACTACTCTGAACAGACAGAAAAAATACTTGCTGGAAGAGCTTATCAGTTCCGAAATAAAATACATTAGTTACCTCAAGAAAATTCTAAAGTATTTTGCAGAGCCTTTGAGCAACTCCGTGTTACTGCCTCCAGACATGCACGCCGAAATCTTTGGCCGGTTGTCGCCTATTCTGTGTGTAAACGAAACACTTCTTGAGTCTGTTCTTACTATGGGGATTGAAGAGGCTTTTTTGATAATAGCACCTTGCTTGAAGTTGTATGCAGATTATGCTCGGAGATATCAGACAACAATAGTTCTTTTGGAGACCTGTATCACGTTCAATACGGGACTTTCACAGTTTATGTACGAGCAGGAAAATTTACCCGACGTGAATCTTCAGTTGCCGGCCCTTCTGATCATGCCAATACAACGAATACCTCGCTATTCACTACTAGTGCAAGAAATCCTTGCTGTGTACTTGCAGCTAGACGGGTTTACGGCTGAAGAGGCTAATCGCTCTGTGAATCAAGTGGTCACTCTGTCACAGCAACCACAAGCTATTCCCGAACAGGTTTCGGCCTGGATTTTAACGCGATACTGCAATATCACGGCAGCAGCAACACCAGCGAGCGTTAATTCCCCCGGAAGCGCTTTTCATGTGGCCACGGATTGGGACAGTGTGGATCAACTTGCCTCTCGAGCTTCGTTGCCCACAATCCGGCTGATGGCTGCATTCGCCGGGATCACGGCCACCGCAAACTATTTGAACGAGCAAATCCGTCTGAATGATCAGTCAGATAAGGCCGCGCTGCTTCAATCCAAATTATTGGGTCGATGGACCCGAAATTTGTTGTTGGTACCTGGTCGACGTCTGCTGCGCTACGGACTAGTATACAAAATAAACGAATTGAACGGCCGTCGCCAACCGCGCCTGTTTGTGCTGCTTTCGGATATTCTGATCTACGCGACTCCGCAAAAGCGTCGTCATCTCAGATCGGGATTGTCCGGTTTAAGAGAAAAACGAAAACAGGCCCGTTCCATCCCACGACGGGGATGCAGACTCCAAAATGTAGGAGGAGCAGAGACCGGCCAGACTTCGTTGTATCGACCTGGTAACAATCATAGCGTTTGGTTTCGTCGACGTTTGAGACATGGTTTTGCCTATCCACCGTTTGAACGTGCCTGGCTAGATACCGTGGCTCGTCCGCACCCGAATCAAGTGCACGAGTGTCCAGTTGATCTGTTGGCCAGTCGCAATGTGCGATTCACGTGTATTTCAGTCTACCCTTTGCATCATTGCCAGATTGCGCCACATTTCACGATAGACAGTAGACCCGCAGATTTTGTGGAGCGGAGCCACTCCCATTTTATGTTCATCGATGAGAAAGCGGTAGGCCGTTCTCCGGAATACCGGACGCATTTGACTTTCAGTGCGAATATGGAGGACACATTACTCAATCGGACTGGTACTGCCTTTACCGGTCGCGCGCGTGATTCTGTCTGTCCGAACACACCAGTGTCATTTGACCTGGGTTGCTTGTCTCAAGAGCGGAATGCGTTTACGGTTACCTGTCGTGATGTTAGCTTTACAGTGGATTTTGATGACCGCTCAACGGCCGAGCATTGGGTAGTCAGTTTGGACACAGCCATTAGTGCTGTTCGGATGGCTCGTCAAAGCCTGCGCAAGGCAAGTAGTGCCAAGCGACCTATGCCGGTGGCTGACTTCGTTTCGTACGAACAGTGGCTCTGGCGAACGGATCATCAGACGCACAAACCCTCCAATCCACCTCTGTCTCGTATTTCTACACTGACCGAGTCATTGGGACTACATGAACGGAACGGATTGTGTAACTGGCTCGATTCCGGACGTCGTTTATTTCATACTTGTCGTCGACTGACTTCCCCATTCTCCAACCTCCGGGACAGTGGAAAAGTGTATGTGGCCGAGACCTCGGATGAAATTCCCCGAACTGGATTATCCTGTCTTCGATCAAAATCATGCGTCCCTCTGAACTACTGCATATCGAACGAAGTCAGATCTGAATTTTTCCAGTCCGCGTTCAAAGAAAACTCTGTTCGACTGGTCGGAGTTCATTCACAGGATACGGAGAGCGTTATGGCGCCTGCTCCACAGTGGTCGAAAATCAGTTTCACCTCATTCGATGATTGTTCACCCACATTCGCCTCGTTATCTGTTTCGGTCGCTGCGGGATCTCCACAACACTCGAGTCCCCTATCTCATTGCCAACTGGGACCATTAGATTCCAGTGGTATTGCATCCGGATGTTCTACCGATACACCGACATATGCGTCCGTTGTTGATGTCAGTTCGGAACCGGTCATTGCGAGCCCATGCAATCAATGCAGAAATTCGGGCTCATCTCGATGTTCGTTAATGTGAATTCTCTCCGCGGTTCATGAATCTGTGATGCGTTGCGTCGCACATCGACAAGGTGTTCGTCCAGTGTTCGGGATCTATCCAATAATCCAACTATGATTGGGCATTTATTCCGTCTCCGTTCCTCTCCGCATGCGAATGAGCACAAACACGAATGTGCACAAATACTCATAATGTACTCTTTTATTTTGCCAACATTCAGACCCTGATCAACACGATCCGATTGCCCTTTCGTGTTTATCAGGAGATATATTTTTACTTCCGATTTTCTGGTACTCAGATTTTTAAAGTATTTTTTTTTTGCATTTCGGATTTTCTGATGCATTCATTTTTGCACACTGCTTTATTCTGTGCTGCATTCCAATCCTGTCTTCCGCCTCAGTGTGTTGGCACACTGACCCGGTTCCCTCATGAAACATTCCAACTGCATTTATCCCCTGCGTAAGCGCATTCCTTTTTGAAGTATCCGGCTGTGGTGGTTGTCCCACGGCCGTGCACGAGATAGGGCAAACTACTGGAGTGAATACCTGGGTTCTATTTCCCATTGTGATGATATTCCGTAAATAAATGGTATGTTAATGGTCCAGAAGCACTCGCACGATGCGTGATGAGTGGACTCTTCGACACTTTTCATGTTTGCAGACAGCCCAGTCTGTTGTTACTCCAATCGCACTCGGTCGCGGAATTTCTTTTGTAAAAGAGTAGATCCTAAGCACACACCTCCCATTGTGTCATAAATCCCCTCGCAATTGTCAAGGCTACCTAGCCGAGTGTACCCAGAAGAGAAGAGCGAGACCGTATGACTACGTGTATTGTAAGTTGACGTGTATATGGGAGAGCAAAAATAAAGAACAGAATGAACAACGACGTGCGTGTATTTGTGTCGGTTCATAGTCCGGACCCATGAGAAGCGTGAGGCAGATGAGGAGAGATACGTGCCCTCGTGTGAGAGTGGGCATGACTACGCGGAGATACCAGACGGTCGCCTTGTCTAAACATTAATAAGACAGACATTTACAATATAATGTTATCATTGGGAGTAGTAATTTTGAGCCAGCTACGAAAGCGCTGCACATTTGAGATTGTACTGCGATACTCAAGAAACTGGACATCATTCTAACTGCACCATGTGGTCGCTGCCATAATATGTGGCTCTTAATTGTCCCCGCTCTCTCGCAATCACTGAGTTGTCGGATGCTTGGCGTTCAGACTACATCAGCCATTTCACAGTGATTTGTTCAAGTGAGTATCGTTTGGTCTGTTTTGTCTGTTCCTTGAGAAACCGTTGCATTTGGTGCTTAGTTTTATAAATGGTAAGAACGAATCATAATGTTGGGCGAAGATAGATCGGCGTGATCTGTAGGCACCCATCAATTCTATTTCGAATACTTCTGCCTTCGAACCAATTCAGTCAATTAGATTAGGAAATTGTTTATATGGGATGAAAGAATCACTCACCAGTCGGCGCACCAGAAACCAGTTGGTCCAAACCGGACAACGTCTCTTCCGATTAGTTGATTTGTGATACGGGAGTCCTTTCTTGTCTTATCGACCCGCTGTTTTGTCGTCCGTGGTTATGTAGATTCAAGTACGGATGCAGATTCTGGAAAGGTATTAACGCGCTATCTGCTAGCGAAACTAAGCCGTTTTTTTAATGTCAGCCCGTACCCTTACAGAGTAAACCACTGATACGCTACTTGGGTTTTGTCGCATGGCGATTTTGGAGATCCATTTGATTGTGATGATCCCGTCTTAGGTATCTCTTTTGTGCACGAGCAACCTTGGTTTCACATGCGAAGTTATCGTTAGGAGAATGCAATACATAATGACCCAAAAGAATAGCTGCTACAAGCTACTTCTCCCCCGCTCCCCATTCCTTTTGTGGCCTTTGCCCGTCGTTTTTCACTTCTCCAACGGTCTCATCAATTGTAACACACCCGAGCTTCATTCCCAATCTTCTCAGTTGTTATGTACAAAGTGGAATATTCGTACACTTTGCTTTTTGAGCTTAACGTGTTTGGTGATCTCAGGCGTAATGGATACGTGCTCACTATGTGAGTTCTGGGAATACCTTGACCCTGAGAATTGAACTAGTCGTCAAATCAGCGTGAAGGAAGGTGGTAGAAAAATAGCTTCCGGAACTCTTCGCTGCTGTGCTATAGTTTGCGCTAGTCATTCTCATCATCGTACAGCGTTAAACAGTGAGGCAAGCCCCACTCACCACTGCCTTTCTTACCGTGTTGCACATAGAAATAGAAAGAATGAACATACAGAACGGACAGGAAGTAAACTTCGCTGCGTCACGTTTTCACCTTTTCTCTAAACCAATGGTTGCTCTGGTGTGATAGGGTTAAAAGCTGACGATCAAACCGGTGTGTGACCCCTGACTAAATCTAAGTTCGGTGGCAA
>STRG.41712.9
AACTGAACTGAACTGAAGCTGACCTTGATGTTCGAGGCGCTAGTGGCGGGTCTGCGTTTGTGTTGTTTATCGCGGTGATTCGTATTCCATTTGATTGCGTGTCTACCAGCTAAAAGTCCAGTCCAGGTTCCATGTGGTACAAAGCATTATTCTGTTTCTTGTTGTTCCTGGGATTGCTGTGTTCATGTACTGGTCAGTCACCCTCCACGATACCGAAATGTGGTCGGGCGAAAGATTGTGGTGATTGCATGGGGATCGGCCCTCCGTGCTCCTGGTGTTTCGATGAGAATTACGACGACACAAAAGAAGGTCCAGGCTATCGTTGTGCGTCGCCTTCCGTATTGGTTGAACGCGGTTGTGCAGCTGAAAAAATTGAGGACGTCAAATCAAAAGTAACTGATGATAAAGGCACATTTTTCGACCCAGAATATGGTGATATTCAGCTCACTCCTCGTCATCAATCCTTGAAAATTCGACCGAACGACCCACTGGTGGTGAATTTCACGTTCCAATCAATCTCAGACTACCCGGTGGATTTGTATTTTCTCACAGACTTGAGCTACACCATGAGTGACGATTTGGAAACAGTGTCTAATATGACCAACGATATTGTGTTGACCATGCGTACTGTGACCAAAAAGTTGCAAATGGGTTTTGGTGCGTTCGTAGACAAGCCTGTATTCCCATTTGTGGTTCCGACGCCACAATACTTGCAAAATCCATGCTTGAATGTCGGAACGAAAGAACTGCATTGCGATCCACCATTTCTATACAAACACATTCTCTCGCTGACGGACAATTTTGAGGAATTTCGTGAAAAGACTAAAGTAACACGACCATCTGGTAATCTGGATAGTCCAGAAGGTGGCATGGACGCACTGTTACAAGTTGCTCGTTGTGGTGATCACATTCGTTGGCGTGCAAATGCGCGGAAGATTGTTCTATTTGCGTCAGACGGTGGATTCCACCTCGCCGGGGATGGCCGAATAGCCGGTTTGGTTCGGCCGCCACCCACTACTTGCCAACTGACCGAACAAGCAGATCGATTCAATTCGTCCCTTCGTTATGTCGGTTGGCATACAGCGGATCAAACCGATTATCCCAGTGTTGGAGAGATTGCTCAGGTTCTTACAGACAAGGATATCAGCGTGATTTTTGCCGTGGATAGCAAATTACACGCTCTATACACCAAATTGGCTGCTTTTCTACCTAGTGCAGCAGTTGGCGTGCTTTCTGCAAGTTCTACGAATATTGTCGACCTACTGCGTGACAATTACGCTAAAATCGCTAACAAGGCGGAACTGATGACTACTTACGAATCGGACTACTTAGAGGTGGATTTGAACATCATCCGAAAGAGTGAATGTGTTGAAACAATCAATATTTTGTACATTGTACTCGGTGTTATCGCTGGCATTGTAGTCGGGGGCTTGATTTTACTATTGATCTATAAACTGGTCATCACGATTGACGATCGACGGGAATTGGCCAAATTCGAGCAACAAGGACAGAATATGCGTTGGGAAATGGCCGAGAACCCAATATTCGAATCTCCGACAACTAAAGTAATCAATCCGACCTATGAAGAGACTGGCTATTAACAACAGTCAGTCATCCCCCATCAACCCCACCCCCGCCTACCAATATCTCTCAGCCTGATACATTAGCATATACCCACTCTCTACCTTGTTTACAGCTCCCTACATCTGTTTTTACATGAACCACTTTTTTCTCCTGTTTTATGCCCGAATGGAGAGGAGAAGTTCGTTAGTTTATGTTTCAACCCACATATTATTACCATTAACCTTAGTCAGTCCTTGCTGGTGGTTCATGTATCCACGTGAGTTACAGTTCATTCATTTCCATGCGCATTTTCTCTCATTTCTCGCCACAAGTTCAAATTATTCACGCAGTCGAAAAGCTTTCCAGCGTCCTACTGCGTTGCGTTAGCGATTGTTACATAATGCTTAAAGCGACGAGTTATCGTTTTGTTTTGTTTTCTCGTGGAGTATTTTATTAAATCACATGCATCCATCTGATACAGCTGATGAACTTCGACTTGGCGGGTACTGTACGCCGTTCTCTTGTGATCCTACACAGTTGGTCGACTCGTCGTCAGCGTTTGTTTTAATTCGCATTCAGGTCCATATACCAGTTGTGCTTGCCCTTACCTTTTTTGCGTCCAGTGCCACTTGGGCATTTGACGGCAACATTTAATTTTTCTTGTTCCGGCGCTATGTCTGCTTTTATTCCCCCATTCATATTAGCCTGTTCTAGCTCATTTATACCGACCAGGTTCTCTTGCTACTTAAGTTTCATTTTTGCTCTTGTTTTATACCATTGTGAAATCGTGATTGAGAAGAATCCAGTCTGCCTCCACTTCCCTGATCGCACAGCCTCGTCCAGTCGACCATGCCTTTTGCTTGCTTTGCGTGTGCTACTTAATATCCATACATTTTTTTGTACATCATCGTAAAATAGAATTTTTTCCAAGGGAAA
>STRG.78313.2
TGAACTGAACTGAACTGGAAACCGGACTGACCTGGGTTGTGCGCATACGTGGCGTCGGCTCTGCTGATCTCTTCGTGGTGGTTTGGCTGTTGTCGGCCTTATTAGTGTCCGGTAAATACACGCCATGGAAAAGCAAGTACTTGACCAGTTCACCTCCCGAGATGTCGTTTTACTCCTATGGAGCTCTTTGAAAGATATGGAGACGCCGTTGAAAGGTATACAAGAAAGTATCAGACCTTGTGTAGCTGAATTACAGCTGGAAAATCTTGAAAGAATTCTGTCAAATCCGTCGTTACTTCCCAAAACACATCGCTTCTCAGTCATACTCTCTGGATGGCCAAACCCTGTACCCATGGGAACTCATAGTTTTGATTTGTTCTCAATGCTTACCCCGTGTTTGAAGCCTGGAGGGAAAATATTTGGTCGCGAACTAAATAGTGATGGCACACGTCCTGCAGAAGCGAAAAAAGCATCACTACTCTCGGGTTTTGTTGAATTTCAACTGCTATCCGAAGCGAACCCACTGCTGTTCACTGCCTCTGTGCCAGCCGCATACGCGTTAGGATCATCTGTCACCCTCCCGTGGTCCGAAAACAAAGTAGACGATATTTGGGCTAGCGTAGACGCTGGTGGTGGAGCTAAACCCGATGACATGATTAACACAGATGATCTGTTAGAACCGGACGATCGCGCGAATGCTGCAGCTTGTGGGAAGGAGGCGGCGAATCCAAATGCTCAAGTTCCCAAAAAGAAACGCGCATGCAAAAATTGTACGTGCGGACTGGCTGAACAAGTGAACGAAGAAGAACAGGCCGAAAAAGCTACGTATGGTGTGAAGTCTTCTTGTGGAAATGTAAGTTCGGCCGGTGCATAGTATAACTTAGAGGGCAGATAAGCAAACGCGTCAAGGTTTGCTGAATTACAAGATTTCTGTAGTTTTGCTTTAGTTTTTACTGAGTCGCGTGCCACTACAAATCCGTGCTACCTGCTGTTTCATCTCTGTGGCACGGATCCGACGATATCGGCATGTACTGTTGGGCCTCGCAGTTGGAATGTTTTGGTTATCCAGTTCTCTAGGCAACCTACCAGCCGCCCATCACCAGTTTTAAATGTGCACCATCTAGGGACTAAATACACTGGTAACAGCTCGCGAAGCTCGGTTAATTGGACGGCTTTACCAGTAGGAGCTGAAAGAGGACCCATCAGATAGCCCCGGGTATCTTTGAAAATCTGGTGGCTGCACGCCATTTCAGACTCCAGTGGATCACTGCTCAGGGCCGCTGCATTTTTTCCCCTGTGCTTCCAAAACTGTCTCACTTACTTTGCTCATTCAACCTCGTATTTTTTCGTGGTATTTCACCACTGATACCTCGTGCTCACTCATTAATATGAGGTGAGCTTGCATCGTTGTTATTTACCATTCAGTGACTACTGTTTACTTCCTGGGAGCCACATGTCTTGTCCTTCCAATGTTTCCCTTTCGATGTCGCCCTCACAGTGCTACCTGGGTGACGCCTTCCGTTGTTCCTCATGTCCCTATCGTGGCCTACCCCCATTTAAACCGGGGGAACAAGTTCGGTTGCCTGATAATTTTCTCGAACCAGATCTGTGACGGAATTTGCACGTATGGCATCCAGTCATCCTATTGCTGCAGTCTCGGGCTTTGAAGATCCCAAGCTATCTTGTGCTAGTCAGTTCGCCGCAGTACACACTTTGTAAACATCGTATTTTCAAATAAATATTACTGTGGAGCTTTG
>STRG.7506.4
TATGATCAGGCATTCATTTGACTTTGTGCCAACCGAAGCTCATGGATCTCACTAAAACACAGAATAATTCGAGCGGGAAAAAACGAAAAAAGTCTCGAAAACCACAAGCATCCACAGATCGTCTGACGAGCACAAGTTGTTTTGACCTGAATGGGGAAGTGTACTTTACCGGGGCGGAGGAACCGCTCAAATTTACACGTGTGACTGGGCGCCCATCGCACGCGCAATGGCAACAACTTTTGGCCGATCGATGGAACATGAAGCCACCCACTCTGATTATCAGTATTATCGGTTCACGAGCAGAGCTGAGCAAACGTTTCAAATTGACACTGAAAAATGGTTTGTGGAAAGCGGCTGAAAGTGCCGGTTGTTGCATCATTTCAGACGGTTTGGATCGTGGTATGACGAAGATTGCTGGCGAGGCGGTTCGGGATTACACTGAGGCCTATGGCGGTGATCATATGGTGATGGTTGGAGTAGCCTCATCTGAACAAGTGGCCTTTTGTGAATTGTTTAAAGCAAACGGAACCCCAAAGACTAAGGGTAGAGAGTCTAGAACTACCGTTTACTACCCGGAACCGTTGTCCGACGAAGAACTAGATGATAATGCACTCAGTTCAACCACCTCGATGAATTTGCCCTACTGGACTGAACGCCTAACCGGTGACAGTCAGACGAAATCTGTCAATTCTGCAAAACAGCCGACCTTGACAGCACAACTGTCTGAATCGGAGAAGGATTGGAAACATGAGGACACGAAACACAAATTTCGTCTGAACAGTAATCATCAGTATTTGCTACTGGTTAACAATGAACGACACGGTTTGGACGATTCTCGATCTAACCGGTACTTGGAAACGCGAATTTTGTTCGAACGCACGATAGTGACTTGGGCCAAACCCACAAATCGATCCACGACTAGCAGTCTTAGTTCGAAGACCGCCAAAATATCTACAAAGGCTGCGTCTACTGAAAAGAAATCCGGCCCGGGAAAACAGTACTCTTCGCATATGGAAACCAAAATACCTAGAACTTCAATCGCGTTGCCGAGCCTGGAAAATGGATTGTTCGACGGCACCTCACGTATTTTCTCCAAGAAATCCTCCACCAGTCATTTTGAAGCAGATGAAGGTGTGGTCACGAATAAATCGGTCGGGCGCAACGGACCGGTGGGGGGCAGTTTGTCTGCTATGGTGGAAGCGACGAGTAACCCAGAACAGCCGGAGAATTACATATCTCACGAGAGTGCCACAGAGACACAGACCACAAAGAGTGACGTCATTGCCAAAGTCCCAATCTGTGGGATTGTGGCCGGGAGCGGCGCCTCACTGATTGAACATGTGTACGCGTCGGTTACGCTGAATCGATGCCCAATGGTTATAGTTCGTGGTACCGGTGGTATGGCAGATGTGATCGCCAATGTGGTCGATTTCATGGCATTCAAGAATTCATTTGAAGAGAACGTGATCACAGACGAGGAAATCGATATGAAGATCGCCAGCATTATTCACGAGACAAGGACCGAGGTTCAAGGTCAACCTCAAGGGGGACGAGCCAGGAACAAGAAGTTCCCGGCCCGCTCCAAAGAGACTGGCCTAGCGGAGAAACAGAATGGACCGGATGGCGGAGCCCGAAGCACCGAAGCACCAACACAGGCCGTCAAACCTCCGGTGGTCAACTTCAAGGCGTACGCACATCAAGTTGAACTGTTGCGCGATTTGACCGAAAATTATGGACACCTTTTGTCCGTGTTTGACAGCGAGGATACAGATTTAGACGGGTATATGATTTCGGCACTTTTGAGCAGTGCCGGTTTGGATACTCCACGGAATGAGCTCAATTTGGATCAACTCGAGATCGCCATCCGTCTAAACCGTGCAGATATTGCTCGGACAAAAATCTTCCTTGAAGGCAAACGATGGAAGCGTCATGGTTTAGACGATTTCATGTTCACCGTGATTCTGAACGACCAGAACGATTTTGTCAGCCTTCTATTGGAGAACGGCTTTAACCTGGAGGAATTTCTCACTGTGCATACATTGGAACGTCTTTACACGGAATTTTTGAAGAAGACGGACTACAAATCCGGATTGTTTCAACAATTGTGGAAACGTGCCCGAATTTACAAAATGGAGTGGGTTATGCTTCGTGATATTGGTCGAATGATTAAAAATCTGGTCGGTGATTTCTATCAACCGTTGTATCTGTCGAAAAAGTTTCGTAACACCGTTGTGGAACGCGGAGCGCATGATTCGAGCGATGAAGATGAGATTGAGCAGGGAAGTTCGGAAGTGAAAGTGCGCCCAAGATCATATGTTCTAGCTAGACCTGATGAATCTTCTTCCGTGACTACCTCGGCGTCCAGTATACCAGAAGACGACGAAGCAGTAACCCTCAATGCATCCTCTGATTATCCACGTGCAAATAGTGCAAAAAATGCGGATTCTCGACGCAAAACATCTACCACTAGTACGAAACAGTCAATCAAATCGGACCAGACAAGTGACAAGTCAAAGCCAGAAGGGCAACGATCTCATCCCGTGGAAACGAATGATGTAAAGAAATTACCAAACCGTGCTTCACGGACGCCAAACTCTGGGTCCACGATAACTAGCGTTAGCAATAACATGTTCCCGAAGGAGAGACAAAACTCACGTTCCGGTAAACTGACACAGGATAATGCTGATGATGATCATGCGACCTTGAAGGGTACAAGTGATAGTGCCTCAGACGCTGAGTCTGACACCACTCTGATTCAACATCGTCCCCGAAAGCATCGCAGAACAATTTTGACGGAGCGATTATCCAAACAGTCTGACCAGAGAACAACGGAATCACGCCCGCTATCCACTGGGACACAACCGTATGAACGTCGTTGCATTGTTCGACCAATAAATGGTTTGAATTTGGGCTACCAACCATATTTGGGCATTACAAACCCGATTTATAACGGCGAACCACTACCTGAGAAATCAGGACGAACACCACAAATGGGTCGACGACGTCTAGTCACTATCACACAAAATGGTCAAACAGTGATCATGGCGCCGATAGCACAGGCCGAGTCAACTCGAAATCTGAGTATTGTCAGTTCGAACAAGATGAATGGATCAGTGAGTCGAGTCACATCGAATCACGAGTTGAATCACTCGTTTAGATCTGAGATAATGGCCCCAACGGATGAACATGCACGTGAATCGAACGTACGACATGCTGTGTTCGCAGACGATCTGAATCAGCCGCTATTTCAACGACCTCGATCAGTCAGTCATTTTGGCCTCGGACGTTCCGCCAGACCCGATCATCGACCGGCGATGGTGCAAGGAACACAACGCAAATCAAGCAGTGGAGCACGTCGTGTGGCCCACTCGATTTTACATCCGCTTACGGATCCGGAAAAAGCACAGCTTCAGATACGCGAGATCGAAAGAATGGCCCGAGAAAGACGACGTGATAAAGAACGCAGACATAGACATCGTGTGGCTCAGGGCAAATTCACCCTGATGGAACGCCTGACGGGGAAAGCAAAGGAACAAAGATTGGAAGAACTGAAACCGGCCAAGTTGGCAAATTTCTCGCACACCTCAGCGGTGACATTCGAACGGCCAGCAAGAGAGATTATGGTCCTTTGTATTTTGGTTGGGAAACTCACTATGGCTGAGGTCTTTTGGACTCATGAAAAAGAACCAATTGCTTCCGCATTGGTCGCGTCAATTCTGTTCAGCGAATTGGCCAATAAAGCAGACGATATGACATCTAAAGAAGAGTACGACGAGGCGGCACGGAGCTTCGAGGAAAAAGCTGAAAGAGTGCTGGATGAATGTCATCAAGAAGATCGTGTTCGTACACAACTGCTGCTTTGTCGTAAATTGGAATTTTACGGGGAAAGTTCGGCAATCCGACTGGCTGCTCGTGGTCGTTGCATTCGCTTTATGGCTCATCCGTGTTGTCAGGAATTGTTATCGGGGATTTGGATGGGCGAATTGTCCCCGAAGTGCACATGGTTTCAGATTCTTTCCGGCATAGTGGTTGGATTAACATTCCCGGTGATACTGCCTCAGATAATGCGGTACACGACAATTTTCGGTGATACACCACCGGGTTCCGAACAGAATCTGAACGCAGATGAACTGGACATACAGAACGACGTGGCCCGGAAGAGTTTGCGTGAACAAATTTCCATGGTGCGCTATTCCCTAGCTACAAATCGATTCAAAACACCCCCTCCACGATGGAAAATTCAGATAATTCGTATCAAGTCGTTCTATCGAGCCCCTGTGACACGATTTGTTTACAACACGATTTTCTATTTGCTATTCTTGCTCCTTTTCAGTTGGTCCTTGCTGAACGGACTGACTTTGAGCATGAGCTATTTTGAAATTCTGCTCGTGTTGATGATCGTGTCACTACTGTCGGAAGAATTGAAACAGGCTTTCGGTCTCGGGTCCAGTATCCGTGACTACATCAATGATGGGTGGAATCAACTGGACGTTTTGGCTATCGGATTGTTCATCATTGGGTTCGCTATAAAAATTCAAGCTTATCGTAAAATTGCTACACACTCAGAACAGGCTTACAATCTCATGGTACAGAATCGAACTCAGGCGATTTTGTCTTCGACAAACGAGACATTCTCATCGGTACTGGACACTTGGTGGACGTCAACCACCTGGCTCTATGAATCCGGAGGGAATGAATCAGTCGATTGGATTGACTCGATTTCCGCCATGTATGGCACGCGGAATTTCACCGAACAACTTCCACCCCAAGCGACCAACCTGATCTCGGGTTATTTAATAAATGGGACTACTGGATTAGCATGGAATGTGGATGACCCGTACTTTTTGCTTACCAATCAGCCAATCCTGATATCACGCATTTTCTATGCGCTCAGCCTATTCGCGTTCTATGTGCGTTTGATGTACATATTTAGTTTCAGCATGGTCCTGGGACCGAAATTAATTATGCTCAACCGGATGATTGTTCACGATCTTCTCCCATTTCTGCTCATTCTACTTGTCTGTCAAATTGGCTATGGAATTGCTGTCCATTCTATCTCTTTCGCAGACGGATACTATGTTGACTATGAACAGTCCAAAATGACAATCAATTCGACTTTCAAATTTAAGACGGGATTGGAAAGCATATATGATGCGATCATCATATCTTACTTTCAAATGTTTGGTCTATTCCGTTTGAATGAACTTGAAGGAGAAAGCTCCAAGTGTCGCGATGAGAATATGTGTCCCCAAACATCAGCACGTCGCCTATCGATTGTGATGCTGAGCGCATTCGTATTGCTCACACAAGTTCTCATGTTCAATTTGCTTGTGGCCACATTCACTTCCACCTACAATGAAATCGAAGGTTCTTCACAGTACTTTTGGTGCTATCAGCGATACGAAATGATCCAGGAGTTCGTTGATCGACCTTCGGTGGCGCCACCGTTTATGTTAATCTCGTACACAATCAAACTGACGGGATTTATATTCAGTAAACTATGTAATGTGATTCTTGGCAGAGAAGATGAAGTAGACTCGGACGATGATCCTTTCTGTCGAAGCATTCGAGAAAATCCCGCACTTGATCGGAAATTAACCAAATGGGAACATATGATCGGTTCACGGCAAACCCGAGTTGACGCCGAGGGCGCAAGTGGGCGAAAATGGACTGGCGGAAAACGTGGCGATGGTCATGCAATCATTTTGCGTGCTGGCCCCGGTGCTGGTGGCGGGGCGGCAGCTGTTGCGGCGGCCAAGGGTGCTGCAGGAGTTGGACCAGGTCACGCAGCCGGCGGTGACCCCACCTCCTTGCTCCAGGGAATCGGTCCTATTTTCGGCCCCGAAACGGAGTTCATTGAGGATCGTTTCCACGAACTGGGCAACCAGTTAAGTCGATTTGTTGGAATAGAGGAGCGGTTGAGCAAAATGGTACAAGGAACTAATCGACTGGTTCAGGTTGTCAAACAGATCTCTCAACAACAAAAACAAATTATGGCCAGCCTCATTCCGAACGACAGTCGTCGCCTGGTTGGTCGTGGCACTCGTGGGGCCCACAAAAGCCTACTTCACGAGGCTGTTATGAATGCGGTAATGGGACTTGGCTCACACTGTACAAAAATTGAAGAGAAAATTGAAGAAAAAATACGTATCGAAGAGCAGTGTGTGAAAGCGGTACTCACGCGAACCGGTGCTGAGGAGGACGAACCGGACATCGTTTTGGAACCAAAACCAGGACCACCGAGTCGTAGTGTTCGCGGGGTACCTACCACGGGACGCATTCTCGAACGTCTTATTGTCAGCCATAGGCTTTGGCGTATTGTCCCATTTAATTTCGAAATCTATCCTGGCATACGTATGAATGTGCCCCAAGCAAAGACAAACTGGAAGACCACGTACAACGAGTACCGCACATTCAAAATTACCGAGGACCGCTTGGCAATCCCGTATTCCGGCATGGATGATGAGAACGTTAATCCAGCACAGGTGACATTCAACAGCTATGACGAGACGAGTGGAGTGACGCGGATGACCTTGCGGGGCCGCGTACGCGTCTTTCACAGTACCGACCTTAAACCGGACATGTCCGAATCGACACGAGCTCTGATTGGTTATCCACTGAATCCTACCGGACGTTCGGGTTTGCATGGTCGGGGACTGCTACCCCATTGGGGACCGAACCATGCGGTTCACGTGGCCATGACACGTCCACATCCGGACGGTTTGGTTCGAGCTGGATTGCCGGTAATCCAAGTCGCAGTGTTGCATCGCAATCAAAATTTCTGTTTGCCCTGGTATTTGCTGGATCATCGGGCGGATTGTGAATTTCACGAGTGCACCCCAAATGTGGTCCGTGCATTCATCACACGTCGTCTGTATCACGTGATCCCGGAAAAGGCGGACGCGAAAGTCGCATTGATGGCCTTGAAGTCTGCCGATCTGTCTTTGGTATATACGGGATTTTTACCGGATCACTTAAATGCAGACCACGCGTGGATTGAGACTATACTCATGAATATTCACGAAAACACGGAACATACATTTCCAGATCAAATGTTACAGGTATTTCTGGAAAATGATGCAACCGAACAAGTGGTATGGATTGATTTGCGCCGTCAATTGGGAATGCGTGCCAGTCACGACGAATTACTCTCTCGTTTAGCAATTGATCGTAAAGTGTTCTATGACGAAAATATGAACATAGAGGAGTATCAATAGGCAGCTCATGACATCCATCCACAACAGGACCGTCAGTCTAAGGAAACAGCCGATCAAGTGTGTGTGTGTGTGTGTGTGTGTGTGTGTGCGTGTGTGATTCTGAGAGTTCCATCCAAACTGGATGCGAATGGCATTCATCATCTGAAAAATGGTCATTTACGGTCAGTTCTCATCACACATATGCAATGAAACTTCTTAAAATATTGCTTTCAAAACTCGTTTCTATCCATTTATTTCCTCAGATGCTACAAACAGATGGCTGTGGAAAATGTTATAATTGAGATTTTTGAAAAACCGATTGATCATGCATCGGTTCAATCAGCTAAGCAATAAACACGATTACGTTGTCTCAATTCTTGGTACTTCCTGCCTTATTCTCAATCTTGAAAAAATCAGA
>STRG.57346.8
CTGGTGTGCATACCATCGAAGGAATTCTGGACGCTCGATTGGCCGTGGCCATTACCTGTCCTGTGCAGACTGAACTGAACTGAAATGACCTTCGCACCTTTTTCGACGTTCGCAGTTGGTTTTCGCGGCGGGTGCGCACGATGCAAGCGGTTGGGGTTTTGTTTTCCACCCAAGAAGATCTCAGGGGCTTACGTAATATCATTGGCCCCTCACGGATCGTACTAGGTCTTATCACCAGTGGTCTTGCGCTCACTGGGTTTGATTATGTTTTTCGTGCTCTAGCCGTGGTTATCAGGAGACCGATCGATAGAACATGCACTAATGATCAACTTGGAATTTTTGAAATGAAATATGGTTTTAATCGAGGTACCAATAATTTATACTCTCGCTCTAATCAAAGAAGCAGCAGCCATCGTCAATTGTCAGAAAGGCGGGATCAATTCAGAGAAATGTACTGCTATTACTCAAGCTTGCAAAGAAATTTATGGCCAAAAGTTTGATGACCAGTTTCCTCTTAGCATCTGGCAGACAGGATCTGGAACCCAAACTAACATGAATGTGAATGAAGTTATTGCTGGAAGGGCAACTGAAATACTTTACGGTTCTAAAGATAATGCCAACGATCAAGTTCATCCAAACGATGACGTGAACTGTGGTCAGAGCAGCAATGATATTTTCCCAACAGCAATGAATATTTGTGTGGCCGTGGAGACAGCCAGAAATGTAGTTCCCAGTCTAGAACAGCTACGCGATTCACTTCATGAGAAATCAATAAGTTTCATGAAAATGATAAAAATCGGTCGTACGCATCTGCAGGACGCCGTTCCCATGACCGTGGGTCAGGAACTCAGCGCTTTCGTCGAACAGTTAAACTTTTCGATTTCTTCAATAAAGGAAAATCTGAAATCGGTGTGCAGGCTGGCCGTTGGCGGAACTGCCGTTGGTACAGGACTTAATTGTCCACAGGGTTTTGATTTTGCTCTTTGCGAACAGATAAATCAGTTGTTGAAGGAACGCTCTGTGAAGGAAAATATGTCAGTGGAATTGGAATTTCAACCGGCTAGAAACAAGTTCGCCGCTCTAGCCGGTCATGATGCTCTGCTACAACTCAGCGGTAGTTTTAACTGTGTTGCAACCGTTTTACTGAAATTGGCATCTGATTTCGCTCTTCTGAGTTCCGGACCCAGTTGCGGATTTGGCGAGTTTCGACTTCCGTCGAACGAACCCGGCTCCAGTATCATGCCAGGCAAAATAAATCCGACACAGTGCGAATCAATGAGCATGATTAGCTTACAACTGATGGGAAATCATTTCACAGTAACTATGGCCGCTTCCCAAGGTCAGCTACAGCTGAACGTATTCAAACCACTGATCGCACACAGTATGCTGCACTCATGCCAGCTGATTGCAGACTCCGTGCAATGTTTTACGGAACACTGTGTTCGCGGTCTGCAAATCAATCACAGTCAATTGGAAAAAAATTTGCAGCATTCCCTTATGCTGGTGACCGCATTGACTCCATACGTTGGTTACGACAAATCGGCCGAGTTAGCCAATTATGCTCGGGAAAATGGTATCCCTCTGCGCGAGGCTGCTCTACAGACAAAGCTGATTACCGCAGAAGAATTTGATAATTTTGTTAGACCAGAGGAAATGGCTTTCCCAATGAAGGAACAAGAAAATGGTGAAAATTGTCTAACTCATTCTCAGTACAGTCCGTAATTTGTTTACAAGTAAACCCGAACCTCCAATTTACGTCTCACAATCATTTTACTTTTATATTGCTTGGCCGCTATTGTGACTGTGCTCAGGTTGTTATACATAATAGTGCAAATCATGACTAGAATATCTTACTTGATTGAATTTTTTGACAACTCATTCTTATGTATCTTTGGTCAATTTACATTGGAAATATATCATGATTTATAAGTTGTTTAAGCTGCTGTGTGCCGAGGCTATTTGAACTTTGAAGGAAGTCATTAGCTTTCTCTACAAATACAGAACAC
>STRG.61057.3
CTAAGAGAAACTTTTTTGAGCTAGTTGGTACAAAAACTCAGACCCACTGAATATGCAAAGCAGGAGGTTTTGTCACCTGACCACACATGAACTGAAAGTTATTATTTTAAATGTTCCACTTTGCTTGGACGTTCATCAGCGGGCTTTCAAGTAATTTCCCATTTTTTCGTGCCTCCGTTTTCCATGAATCCAAGTTAGTTCAGAAATGAATCTGATATGAAAGCATACCAAATTTAAGAGAGGGATGCAAAATTTTCTGAAGTTCGGTGTTAGGTGTGACAATGATTCCACCCTAATTAAAGTGGATGAGAATCTCTCTCTACCAGAAATTCTAGTGATTGCCATCGCCAAACTGAAGCTGCCGGAAAGCAATCCTTCTGACTACTGTTTTATTCTCTTTTCTGAGGTGGATGAAAGTGCGACTTACATAACCGAAGAAAATCGTAATTTACTGGCGAACGATGTTGTCCACCTCGTGAAAAATCCATCTGTTGCTACGGATCTTGCCATCAATAGCCTGAGATTCGAACTACAAATCCTGAACTGGGACGACTCCCAGTGCTTAAGACTGTACGGGGTCCTAACCGAACTGTCCGCTCTAATGCGGTGTCCGCAATTCGCGATCGAATTTGTCAAGGCCGAGGGCTTGGATGTTGTCTTTCAGCTTTTGGAAAGTTTTGAACATGTGGAGACGACCCAACAAGAACCTCCAGTTTGGCCAGCTCTAATGACCTGTCTCGCACAGCTTTCCGAATATGGTATCAGCGGTGCGGATGACCAGCTTGGTGATGTCACCAAAGGAAAGGGAAGCACAACGATCCAAGATGTCCGATCCAAGGAAAACGACAGCGGGAATCCGAATGTTTCGAATATGATGTTTACACAAACATTCAATGAGTTGTTCAGTTGGCATCTGGTTTCAGAAAAATTTGTTGCAGTGCTTGCATCGAAATGTATGAGCGAGACCAATATGGATACTATGAAGAATGAATTGAAGATTCTGCTAAAATTACTCACCCACTGTTCCAGTTGCGCCGAAACAGTGGCTGTTCACACGGGACCGGAGTTCGTCTATTCTCGTCTCAAGGTTGCTCACAATGCCCTCTGTTCTGAAACTGATCAAACGGAGTACGTTTTCCTCACACCAACCAGTTCGCAGAACGTAAGCAATCCGGAAGATCGTTCAGCTCGATGCTCAACCTCGGAAACTGAGCGTACGGTTCCAAACGAAATTGCCTGTCTTCCCGATTGGGTCGTGAATCCGTTGCGTAATGAGTTGATGTGTTCTCTTCTGGGTTGTATGTACGCTCTTCTTTATCATGCATATCGAAATGGACGCTTGGCATCAGTTCTTCCTACGTATCTGAACTCGCATACTCTTCCGGAACTGATATCATACTTTCCGCAGATAAAAGTGCGTCCGCATCATATAATTCGCCTGGCCAACACGTCCGAGTCTTCGAGGCGCCAAATGACTTCGAAATTCGGAACTGAACACGGCACAAATCTGATCGGATCAGGTCGTGATAATTCTTTTCGTGGTGGTTCAAACTTTTACTTTCAACTTGCTCCGTCACGGAATCAAGGTACAACGAAGACCGAGAATGAATCGTCGAATTTCATGACTCCAGTCAGCATTTTGTACGGATTACAAAAACTTCAGCTGGCCTTACTGGCCGAGGAGCTGATGACAAATGCGTGCCAAGAGAATGCAACCGTCGCGGATCAAATTCGATCTCTACTGCTTCAAGCTTGTGGCGGGGACCGGAACTATTTGTTGAAGATCGCTGAACAGTTGAGTCCTTTGGAGCCTGGTTTTGAGTTCAGGCAACAGCCATTCAGTCGATTACACTTCAATTGTCTGCGCGCTTTTGCAATTGCAAAACCGGGTATTGTACCACTTATTCTTTCTTACGGATGTGATCCCAAAACGCGCAGCATAGAACCCGGTTCACCACGAAGCATGCAGTTTAATAGGTTTTCCAATTGGCGAACTTCCCCAGACGATGCGTCGCGATACTTTACGGATGACAGTCTATTACAACGTCCCGCTTTATCGTTAGCTGAGCGTCGAAGAAAATCCACGAATTTCGCCAGAATATCTGGCCCGGGTGACCTTTCGCAAAAATTAAAGTTTCCCTTATTACAGGTTGTATCTTCTCTGAATCGGCTGCTGTGCAAGCTATTGAACGTGACCGATAGAGTAGAACCGTTATGCCTAGCAGATCTTCACAGAAAGCAGATTGATTTGCACCGCTTCTGTCCAATACTGTTTGATACACGCGCATCTGGAATGAACGCCTTTGAGGACATTTTTGTCCGATCGATGTGTGTATTGTTCGATATTTGGACACACCTGAACGCAACTTCGCAAGATGTCGAAGACGTAAGTAACTACTGTCAGCAGACACACTTCAGGTGGAATTCATTGCCAAGTGGGCCTTGTCGTGATACACCGTTCATGAAAAAGAATTCCTGTTTGTGTTGATTTGAATTCTGTGGAAGTTAGAGACTAAATGACAAGCCAATCGATAATCCTATGCGGAAATTGTGCGTGTGCTCCAGTATACATTCACTTATAGATGTACGCATATATATACGCATACAAATATTTGTGTGCATATGCATATATATATATATATATATATATATGTGTGTGTGTGTGTGAGTATGATTAAGAGTGGAATCGTCGTTGCCATTATTAACGCAAGGGGATTGCATTCAGAACAGATGTGTTTTGTAGTCCATTGTCTTGTAAACAGCTTCCAGTCGCAGGCATACAACATACACATTACCCCGTCGACGAAAATCCGCTCACTGCAGGTCCTTTTAGTTCTTCGTGAACAGTTATCTTTTGCTCTCAAACAAAATCCACTCTCTGCGGAGGATTTTGAGCAACTCGTACGACAGTACAACCTGCAGTCAGTGCTCAGGGACTGGAAGCGAAAAGACCAAACGACTCGAGACGAAATGTACAAAACCCACCCAGTGCTCAAGGATTTAAATGATCAACTGCGAAAGATTCATCGCAGTCATGTTCAAGAGCAACGAATCAATGCAATGATGTATTCAGCTCCATTGGAATATACCCCGCAGAAGAGCCCCAAGCAACCAAGTCGAGACAACATCAAATATCAAGTATATTTGTCCGCGGATCGTAACTCACTGGTTCTGATGGATCAGAAGAAGTGTACCCATGGACTATGGCCTCTAACTTGTATTGAGCGCGTTTCAACGGGAGTTGAAGAACGGGTGAAAAAGAACGCCGAGAGGACCATCGTTTTACGCATTACAATCCGTGAAAACAACGAACCGGACGAGTGGGCATCCAATCCATCTCCACAGTGTGGAAAATCACAGACAATGCAATCAATATTAGTGGCCCGAAATGACGCAGAATATAATTATTGGTGGGATGGATTGTACATTCTACATCTGATCCACAGTCCAAGTAAACAGTTCGCAGAGGACATTCAATTTCTTACAGCTCTTGACATGGAACTTCGTGTTTCCGGATTGGATCTGTCGTCACTGCCGTCCAAATCCAGACCGATTCCAGCAGATCCGCCGGAATTCGACTTCCCGGAACCATGACACTTTTGCTTCAGCGACAGTCTAGTCCTTTGATATTCTCATGCTCAATCATTTATTCATTCACTGTTGACTATTGTCACTGCTCATATGGATTCCATTCATGTTCAATTCATTCGGCTCAGATCAAACCACAGGTGTACTTTGCGATCAGTTGATCGCAAACACCGCAAACTGTCGTGGTCTCAGAACTACAATAATTCAGAACTACGATGTCTATCAAACAGAATGCTTTTTTAATTTAAAAACTAATTTGGCCTAATTCAAAATTTTCACACTTACCATAAATGCTTTTTATTATTCGGAAATTGTTTTTCA
>STRG.72521.1
GTGCTTTCTTTACGAAACCTCCATGTCTCTAGATTATTTGGTGGCATACCAGAAAACAGAACAAAAGATGGCCAAATGTGTGCGTGGCAAGATAGGAAAATACTCGTCCCCGTGTTTTATTCTAAATGAAATCCTGTTTTGTTTTCATGTTCTTTCGCCTTGCCAGCTTTTATCTGGCAATTTTCGCGAAAACAACTCATTTTTTACATACTTTCCCTAGCGAGATTAAAATGCTTTCTTGTTTGTGCAATATTGTTCCAACCATGCTGAATCGAGAATATCATCATGATATTTTTCTTTCACTTTCAGGTTGACTGCACAATTATTCCCCATATCATAGTCGTCCACATCATTTCCCGATCTAAGAACTTATTTTTTTGATGCATCGGAATGGCCTCTGGCAGTAAAAGTAACTACAACGTAGCCGATGAAGTGATCACAGGTGACGTGAACACAATTCGCTTCTTTATACAAGAAACGAATGCGGCTACAGAACATATTGTGTCCGAAAATGAAATAATGCTGCATTACATCGAAAAGTATTCAATTTTTCTGGATCAACAGGACGATACTTCCTCAAGACAAAGATCATTTACCCTCAGAATGAGGGCAAAACCGAATGCAACGGAACGCTTGCAGGGCCTCAATGCAATGCAAAAATGTAATATTGCCGCTACAGAGGGTGATTTTATTGGTCAAAGAATAAAAAATCTCGTCGAAGAATCTGAGAAAATTTTGGAGGTTTTCAATGCTGTATTAAAATGCATTTTAATCAGACGAGCGGAAATACAAAAACAATTCGTGAACTTTAAATCAGCGGTTCTGAAAGGGGATGTAAATAACGTTACGGATGTTCCCAAAGCAGAAAAACTTATACGATATCAGGAAAAGTTCATGCTTAGTAGAGAAACTTTGATTCTCCAACTCAGACTGAAAAATCCTTTACTCCAAGAGAAAATAAAACGATTAGAGTCTTGGGCTAGACGAACAGGGCAATATGAGGAACAACCGAAGAAAATTGATTTCAAATGCATCCAAAGATCGAACCTCCAGTTTGCCGAAGAGTTGCATAATCGGAATAAAAAACTTCGAGAACTGAAAGTGCTGAGTTCTAATGCTAACTACTTCAAGCGCAAATATAAAGAAACTTTGAGGATTGAAATGGATGACAAAGAATGGTGTTCAAGACGCATAGGAACTCGTGTGACTCGATCATCAGCAGTGGCAGCAGGTTGTGGTTTAATCTGTAAACAAACGGAAGTGGAAAAGGATGATCAACGAGAATTGATTTATCGTGCGGGAAATTATCGCGTCCCTTCAATTCCCGAGTTCATTAGAACTCAGGCGGAGCTCAAGGCAATAGAACGACAACTGAAGGTTGCTAAACGACAGAAACGGCTTGCGCAAATGACGTGCGCATATGCAAAAAGCCGACTACATATTCCAGACGTTCCTCAACCTCAAACACACTCACAACTGCGCCGGTGCCGACACTAATTTCTCATTTTTGGAGCTCTCATTCTAGACATATTAGTTTGGTATCTCCCTTGAAGAACACAGCGGTCGAAGAAATCCGTGATATGAGCTAACCGGTGTACATATAATAGCTGTACGCCAAATAATCTAGAAAACCTGTTTCCAGTAGACCGGCAAGATCTCATTATGGAGTTTTTCCAATTGTGTACTTACCATCTGTACATAATTCTAACACTTTTCTGCCTAAATGCAGGTG
>STRG.64011.9
TACCAAATTATTCTATTGTTCAGTTTGAACATAAGATCTCAAATATCGTTCCCCTCGCAATGCCCCAGAGAGGTAGGCACAGAAGACGACTACAAGCTACGACATAATTCTATTTCAAATTGAAGCATGCCATTTTAGTAAAATCGGGTCGTATAGAAATTTCTTTGGTCCATCACAGCATCCGGGTCGACTGTGGATCTGTTGCTGGGGCACATTCGTTAGGGAAGCGAGTCCGTTACCTGGTTAGACCAGCGGTATGATGAGTTTTGATGTGCTAGACAAAGGTTGGCTAAATGAGTTTTGGCAGTGGCATCACGTGAGACGTATCCGCTTCCAAACTTTGGTTCTAGGGTGGCCTTCCCTACACCATTTGAACAAGGGCTTAGTGACCATCTGATTAGAGCCATCAGCATGAACATTTTCTTTCGAATAATATGAGTTTTTCAGCGTGTTGTCAATCTAAACTGGCCTGCATAGCTATATCATGGAATAAGTCACGACTTTCTCACAGCTGTCACGAAGTGCAAGCACTGGTAAACCCAGTATTGAAGAACTACATTCGCAAATATTTCGGCGTTATTGGTACTGCGAGCCACAGCTTCGCACCACTAGAATAAATAGTCCAAAGAAACTATAAAGTATACGTAACATAATCTTGTAGTCATTGGAGCCCAATAAAGTACATATTGATCAGTTCATTCAGAAATCCAACCATCACGGGCCGTTTCAATACACGTTCCGTAGTTGTCAAGTTTCGGTAAAGATGAAAAGAGGGTACTTCCTGTAGAATTGAGCCCAAATGGCACATTCTTATAAGTACTGACCTCTGGCACGCAGTTAACAATGTCTGACAGACAATGGTCTTCATTTCGCACAGGTCGTCTATTCATTACACCAGCATTTAAACGACGAATACACAGACGATGTTCTGTGCAACAGTCAAAATCATGTACGAGTTTCTGATGCTTTGTAACCACAACAGAGCTCACTAATTGGTTGAAACAAAAAATCAGCACCCAGTTTAAAGATTGGCAAAGGTGAGCAGGATCGACATTTTTCTCCTACCCGCTCATCTGTTTATACTACGCCTACATAGCGTCTTTCTTCGGTCATCCATGGCAAGCCCACGTCCTTCCTAACAATCGTGTGATAGCACAAACCCATCAGCGTAATCGTTCGAACTGACAACAAAAATTAACATAGCGGTTTCTCTAAACAGATCTTGCGGCATCGGTAATGGGTATTGGTCGAATAAATGTAAAACTCGACTCGTCACATGCATCTGAAGAACAGCAGCTGCTTTTGAGCACGTCAGCATCTAATGACGTAGCCCGTGCTGAGAAAAATTTGATGTCGATAGCAAGAAGCTGGTCCAATGACGTTACTTCATTCAGTGACATCTTGAAAGGTAGCCTAACTGTAGAACAGTTTGACTTTCTCGGACCAGATTCAATTCTCGAACCGGGATTTATGGGCCCAGGTAAGCTCACTTCTTCCAGAAAATATTTACGCCGATATCTCTGATCTGGAAATTCTCAAGTGATTCCATTCCGCCTTAGCCACAGAATCTCACAACAATTGCTGATTTATACATGAGGATCAATTTCTCATTTTTCCACTGTTTACCCCTTATACCATGTAGTTCGCAAATCGGGATGTTTAGCGCTCGCGGCAGATAAAAGAAATTCGATGCTTTTGAACAGGACTACAATCAGTAATTGGTTATTAAACTACCTTTCAAAAAATATTTTGTGGCTATTCTGCACGGTCGGAAATAATTGATTCTTTAGGTATGTTTCCTAATGACATCCCTGTCCAACAGGCTCATGAATGTCATACGGTCATAGACTGAAGAGTATAAGTCGATTTTGAACAAATGCATCTACGTACATACCAGGCCTAGAAGCCGCAGTTTGTCCACTAGCTTCAAACAGTCGGATAATTATAATATCTATTGAAAAACACTGATGTCTTTGGATCACTCACAGATATGCTTCCAGATGCCTCCAAATGCCCCGGTATGGTCATGAATGAGTGTCTCATGTTCTAAGATGGCCACTCGCCATGAACGCCTCTAGAACTGCTCCGAAATGACCTTGCGCCTGCTACAGCGTCTGATGGCACCACACCACTGGCACGAAGCGCATGACGCAGATCAGATCCAAAGCGATCCACGTGATCGCGGAACAACTCAAACAATATAAGGCCTCCCGTATGAAATTCCTCGTCGGTTTAATCCCAGAACCATCCTGAACAAGATTATTTTGCGGTGACATGGACGACGACATCTTCACAGCCTTTATCAGTGGCAAAAGTGAACCACCAAGGGAAATCAGTGCGGCCACACTGGAAGACATGATTCGAAACGATGAGGCAAAGAAAAAGTTCATTCAGTTGATAAAACGACTTGGAATCTTGCCGTCAGCCCCGCCCTCGGTAACTTCCTCATTCGGTGAGTCTGTGATTGACTGATGCTGTCTTGAAGAAATATAAAAGAAATATTACAACTCTGCTAAAATTACGATTAGAAGAGAGGGTTCTTTTATAGTTTACGAAACAGATAAGGTTCGATTTAGATTTTTCGAATTCGTTTTTGATCTCTTTTTCAAAGGAACTTCCGGATTATTTCAGTGCAATAGTTATCTCACTTTGTACAAATAGTGATGCGAATCGAACAGCAACTTAGAAACTTTGAATGGCCGAACCAGTAAGCCGGTTCAGTTATACGGGAATAATTATTGAGCGCAATGCAAGTCATGTGTACCTTGGCTTGATTGACAAATCAATTCAAAACCCTCCTATACAGCTATGTATTTAATTCGTTTCGGGCTTTAACATAGTATCAGACTGGAAAGCAACTTCGTCTGGGATTATGGAAATAAACAAATAGGATCCAGTTTAATGATGCTCCAAACTACAAGGAAAGATGTGTTCTTTTCTTTTTTTTCTTTGTTATATAAAAAATAACATTGCCTTTATTAATATGTTTCTGTTACAAACCATGAAACTAAATGAAAAACCTTGTAACTCTTGCTCAGTAGTTTTGTTGTTCATATTTTCAAATACAAAAGTTGACTCATTTGACGTAAAGAAGCTTACCAGAATATTTAGCAATTTTTCTTGTTATGTTATATCATAAAAACATGACATGCACTCTGAATATTGTGCAATGAGGTGGATTTAAAGTTTTTCAGAGAAACCAGCTGAAAAAAACAAGACGCAGTGGTTATACGGCTTGTCATTCTGTACGTAGCAGGTTTCCGAGAGTCGCATTTTCCAAGCAGTCATGTGACCCATGACATGTAGATAAAAGCATGTGAAGACCATAGATTGATAACCATAACCGATTCGATTTCAAGCCCTATATGACAAATGTATCAAAACAGCATATGATGCTTCATTCAATTAATAAATCGGATGCTAACTCACTCTCAGACAGGCATTTACGTACCTTCCCATCGTAATCAGTCACACTTTTCAGCAGATCCGCTGAGACGCTACATAAATTACCTCAGGTAAAGTGGCGCCCTCATTTAAAAAAATACTGACAGTCTTATATGTTCGGCTCCGCTGATCATATGAGTTTGTGAATATCACGTGTTTAAAACTATATCAGCAAAACAGTTGCAAACATCTAATAAATGAAAGCACATCATTTGGTGGAATAATTTTAGGTGTACCGATGTTGCAGTTGGTCGCGTGATCTGAAGACAGGTTTAACAAAGTACAGAACGAATTTTCCAGTCCAGAACAGATTGGAGTACACAGATGTTGGAGGAAAATGATAACGTTATTCGTTTTAAAATGGACCAACATGTTTGATGATGGCCAAGGCAGTGCTCTACCCGTGACTTCGAAACACAAGAAGCACTCCAGCCACCACATTCGAGGTACAACAAGTTCAAAGAAGTTAGGCAGTCATTCGCATGAATCAAAGAATGTGATCAGTGCGTCCACATTTGAGAATATCTTACAAAAGGAACAATCTAAGAAAAAATTCATTCAGTCATGGAGCAATGTTCTTGAACGAAAGTCAGTTCGTGAACCGATAAGTTTTGATGAAACCCATTCTGCAGTCGGTAGTATTGAGACGGTATTGGTAAGCAGTAATTTGGACGAGAAAACTAAAACTGTGGTAGTTGTGCTTGAGACTGATATGTCGATGGAACTGATGCAAAGCACTGTGAAGTACATCGAGGCACACTGGGATCCAGAAGCCCCGTTGGCTTCCACTTTTCCACTTCTTCAGAATTTGGAGGATGAATTTGGCCCAGGATGGCGCCTAGACAAGATAGTGGAACCAAAAGGCACACCGCCGGGGGCAGTGGCGAATACCACCTTGAAGTTCCTCTGTTACGGTAATCCCACCATGTACGCCATTTGGAGAAACTGTGAACAAGATTCGACGTCCCAGCTGTAGTCTTCTAATTAATCCATCGAAAAACGATAGATTTTATGATCCCTGATCTTTTCATTCTACAGATGAATGTTAATAGAGTTCACGTTGTTTCTTTTTGACGCAAAACAGTCTATGAGTTAAATTTTCCTTTGTAAAGAGAACGGGTAACGATAAAGCTCTTGGGGTTATTTGGTAACATCCTTGCCGTATCAGCAATGTCACTCAGTACACAGTTCAGATTTTATCGTTAACATGCCATTTTTGTAATAATAAAAAACAGTGAACAACCCCTGTGATTTACAGATAAATTTATGGGAAGAGCATTCATGCTTATCAATTTATCACTAGAAACTATGAAAGTACTGCACAGCTAGTTTATCAGCTGCAACACATTTCTTCTGTTCCAATTGGGATTTGAACTCGCTCTACGTGGTATGCAGTCCAAAAATACTGTACTTCAGGCCATCCGACCTGCTTAGGCACTGCTTGTTTTACTTTAAGACCTGAAATTAAGCAACTCGGAACTCGACAGTTGAGTTGGAGACAAGTCGTGAACGTCCGGTGACACTGATGGGCGCGATATCATCTGTTGTCTATGCGAAGCAAGCCGTTTC
>STRG.50632.3
TATCCATCGTCTTGTCTTTCCAACAATTCCCATGGACTGCAGTTTGACGTCCAGAAATCTGTGGTTCACGGAATCAAATGCCTTGCTGAAGTCCAAGTAACAGACCGCAATCGATTGCCCTTCGTCCAGACGCTTGGTTACCTCATCGAGGAACAGCAGGAGATTCGTCAGACAGGATCGCCCTGCCACAAACCCATGCTGAGCATTTGATATGAGGTTGTGTTGAACCAAATGCCTAGAGATCTGCTTCCTGACTATTCGCTCCAGGCACTTACACAGTACCGAAGTCAAGCTAACCGGCCGGTAATTTTCCGCCTTTTGCCGGGGTCCACTCTTGTAAATGCCTGGTGAATGTGACCAGTGGTATACCTCAGGGATCCGTCCTAGGCCCGGTTCTATTCTTGTTGCTTATTAACGACCTGGCATCTGCTCTTCAGTGGCCTAGATTTGTTATTGCGGACGATGTGAAGATTTTCGTTTGGTTGACTGTGCTTTTGGACTCCACATTTTGCGTTACACCGTCGCAGTGGGTTTGGGGTTTTAAACGGTCCCTGCTTCTGAATTCTTACATACAGGTCAGGTCAGGTTGCACAGAAATGATAATGACCGAGGTCAGCCGAGTGTGCAGCATTCTTCCAGTGCTATGGGAGCAGACCGGCACCCACTGCTGCGAATTTGTAAGTTCTTTCCAGTTTTGCTACACGAACGGGTTTTGTTTCTTCATGAAGGAACTGCAGTTTGGCTGGAAAAACAAGGAATGGGAGCGCTCTTCTCACCATCCAAGCAAGAGTCCGACTCTGCGTACGTGGAATAGCAGGATCTACGGCTGTCAACAGAACTGTGGCACTGACATTATGTGTTCGCGGTCCAGTGAACATGACCGAGAAGCTCCTGGACCCGAAGGCATAGAAGTTAAAAGAGGAGAGTACACAAAAATGGGTGTTTATGATTTCGTGAGGAGAGATATCGAACGATTTTTCGCCCATCCCGAAGAAGCCATAGTTTCACCTGAGCTTTTCAAGTCCAAAGACTTGAAACCGCCCCCGGAGTTCGTGAGGAATGTATGGGGTTCCGCAGCTGGAGTGGGTAGTGGAGATTTTCATATTTATCGTGGCATTCGACGCAGAGAATATGCTCGTCTTGAGGAGATTGAAAAATCTGCAGAGGAGGAACGTCTCAATGAAGAATTTCAAGAAAAACAAAGAGAATTGGACGAACTAGCCGAATCTAAAACCGCTAAACGACGAATGAAACGACAAAAGAAGAAGCTCAAAAGACTCAATAAAAAAGAACAACTGAAGACAACAGATTCCAACGTCAAGGAAGGTGCTGGTTCTGCAAAGGAATCACCTTGAGCGAACTGTTCGTGCTCCGGTGAATCGGGAGTGTACATATCTTGTTATCAACTGTAGATACGTTCTTTTCAAAAATCTGTTTGCTGGTATACGCCATCCTAAATAAGTACTCGAGTGTACAAAA
>STRG.68836.4
ACTGAACTGAAATTTTGAAGGCCGCCCATGGTGTGCGCTTAGGAGTTGCTGGTCTCGTCCAGGGTGGCGTAACGCGCTCAGTCGGATCGCCACTCCCGCCTTTATCGGTATATACAAATTATTCTCAAACTTTGCAGCAAACTCTACGTGGTGCGCATTAATGCATTTGGGCATCACGTGATCAGTTTCCTTGGTTTGGTTCGCGCAAGGAAGTATGAAGAACGCTCCACGAATAAACGTCTCAGTTGATCCCGAAGATGAGGATCAAAGACCGACTTCAGGAGCAATGCGAAAGAAACCGCAGCAGTTTGGAATCGGTCGTTGGATCACTTACATTAACAGTGCGGAATATCAACAAATTCATCCAGGCAATGCGTTAATCTCTGAATCCGATCTGCAAAGTCACAACAAACCAGATGATATATGGATGGCTCTGAACCACGAAGGCAAACGAGCCGTGTTCGATGTCACTCCGTTCTCGTGTTGTCACCCTGGAGGTCTCGAAATATTACTCGAACATGCCGGAACAGATGCCACTGAAGCTTTCCGTATGGCTCACGCTTATGTCAATGTGGACATGATTGGCCGTTTACGCAAAGGATTTTTGAGTCGGAGTAAATTAGGAGCCGGACGTAAACCGAACCAACTATTACCCTCAATGATCGTATCCAGCCGACCATTTCAACAATCAACAAAACCGAAATGGAAGTGGGTAGTTTCTGAGTCGGGCTCAGTGGCGATTCATATCCACTTTCCGCGATTCGCGACAGTCGCCCGAACTTGGTCGTGGTTGGAAGATTTGCGTGCCCTTGCTCACTGGACACCTCAAAAGGAAAGTGTGGGCACGCCGAACGTTTCTCAGCTTGGTCAACTACTTATCCGCACTCTGTTAGATGATGGGAAGTACCACAGGATGGAATTTCGTCTTGTCAATTCACTTCAGCCACGTCTGTCCACCTTGCGATTAGAAACTATGGGGGCAACATCTGCGAGCGCAAACGATGCACAACTCACACTGCAACTTTATCCGGTCAGTGAAGGTGTCCAAAAGCCGATCAGCACAGTTGGTTCTGTCGTGACGGATGCACTAGTTTCACTCAGTCAAGAAGCGGATGTCAATTTGAATCCGAAATTTTTCCAGTGCAGTGTAGTCGAGTCACGAATGCTCGGCCGTACCCCGTATCGCTTTTTACGCCTTTCCTGGTCAAACGAGAAAGCTTGGATACCAGTACCGTTAGGACACCATATTATCTTACGTTTGTCGGATGGCTCTGAAATTCCGGTTTTGGAGTGTTTTAGGGGATCGAATCGAAGCCAGTCTACCAGTTGGACAATTCTCTTGTGCGTTTTTGCACAGAATCCTCATATCCACCAATCGCACCCAGGTGTTCATGCTTTCGGCAGGGAGCGGGATCACTCCAATGCTTCGCCTCCTACCTGCACTTCTACTTCGGGATGATTTGAGCCTAGACAGTACTTCACATGAAGCCGCTGTTCAGTGCCTTACAGTACGCCTAGTCTGTTTCGATCGAACAGAAGAAGATCAGGTTTTAGTGACCGAATTGGCTGAATTGGAGGCGGAATTTTCCGATCGGTTTTGCGTGAAACGCGTGCTGTCGGAACCTCGGGGAACACAATCTGTGGACGATACCTGGCTTACTGGAAGAATAAGTGAATCGCTTTGTCGAACCTGTCTGTTTCCTGTGGTCCCAACGGAAGACGAATCTGAGATCGCTACTAATGCATTTTGGCTAATTTGCGGTCCGCCCGGTTTCAACGGAGCGGCCACCGAGATCACTCGTCGCTGGCATGTTCCGGATTCAAACGTGTTCGTGTTCAAAGGCTAATTATCTAGATGCTTGCTGTTTACATTGAATGTTACAAACTAGAAGCTTTGTGATAGATTTTTTATCGCACCCCTCGCAGTTTTTAAACTTCCATGTGTTGTCCACAAGCTTACCACCTTTTTTCTTGGATTTTCGTCGGGCTCCATCCTGC
>STRG.39651.3
CAAACTCACAGTTGTTCAGTGTTCTTGTGATCAGGAAATGAGCGTCGAAGAGCCAATATCCGCCAATGTCTTCAGTTCAGTTCGGTCTGACAGCCATCCGTTGGACAGAACAGGATGGTATTGAGCGAAGTGCCAAGAGACGCCATTGAAGCTTCTAAAATGTTTTGTTTCACACAGTTAGTTCCGACCGATATGATTCCAAGACACTCCAAACCAGAAGATGAGACCGTGCCAGAATTAAAGATTTATTTACAGCCTTTTTGTATTGCGCAGTGGTGACGTCCAAAAGGTGTGTGTTTTTACATTAAAACGTCGGTACAACAAAGGAGTGTCGCACCAAGGGACGTTGAAAATCATGGAAAAAGTCGGAAATGTACAGAGTTTAAAACGCCATGGTTGGTACCGGTATTGGGACAAATTCTGGCGGACAGAAGTTCAGGGTGCTTGTGGAAGGCAATGTGGGTTCTGGAAAGACTACGTTTCTTGAATACATTGACCAGTTATCTCCTAATACTGAAGTTCTCTATGAACCGATACCGCTGTGGGAGAATGTACGGGGATACAATCTGTTTGAGATGATGTATAGAGATGTGCAAAGATGGGCCGTCCCGTTTCAAGCTGAAGTACTCGTCACAATGCTGCATCAGCAAATGAAACCACAGCATGCAACTGTTTGTTTTGCGGAGCGATCCATCTACACTGGTCGTTATTGCTTTGTTGAATATCTGCATGATGATGGTTTCATATCGGATGAAGATTTCAAGTCGATGGACCAGATTTTCTCTTGGGCCTTTCAAAAGAAAGCTCCTCATGTGGATCTATTTGTCTACCTCCGGGCAAGCCCGACTGTATGTTTGGACCGGATCCGAAGAAGGCAACGCGCTGGGGAAGATCTTATTCCCCTGGAACGTCTGCAACGGTTTCATGACATGCACGATGCCTTGTTGATTCACGGCAAATATGGTCCATTACCGGCTCCGGTAGTGATGTTCGATTGTGATGCCCCGTGGGAACAATTGGCTGCCGAATATCGAGCTCGTCAAGCCGAGATCATGTGTGGTGTCCCACTGGACGAGTCGTATTCGGTTGTTAGTCGGCCGATGCCTCGGTAACACTGGTTTGAAATTTCGAAGCATGGCTATTTCCAAAAAAAAAAGATTTCGTTTGTCTTTGACACTTTTCTTCTCCCCATCGTTTTTTTAATATTGGACTATTTGTCCCGTTTCATTCTTTCTACATTTTGGGAATTAT
>STRG.69145.4
GTGCAGTTGATAGTTAAATGGCGCCGTTATGAAAGACCCTCATTAGAATGGGGTTGACAAAATATAATGTTTCCTTGGATGGGGGATTTGAAAAAGAAACGGAGACACTTGCAGGGATGTCAGCAAATGCGCGGACAACTTTGCAACATATCCTCAGCATCTCAGATGGAGACCTTTCTGAGACGGCAAAAATTTTGGATACCATCCTTAGTGAAACGCAGTTAAAAATTAAGAAGCTTACGGAAGAAGATGAACTTACAGATGAGGATTTTTATCGCAGATTATCACATCTTCGTTCTGAACACAAAGATACACTTGATATCATCGAACGCCTTTACATGAAATCGACCAACACGACGAAAAGTTTGACCATCAAGGCTGCCGATGAAAAATACCAAATCATTAGTGGGAATAACGACTCTGAAGTTTGTGATTCCTTTGAAACTACATTATGCAAACCACAAGTTATCGTCGAACAGCGGCACAGTACTAGTAAAACAACAGGCGCATCTGAATTTGAGGGCGCATTTCTCCAGGAGCTGCAACGAAAAACTCCCGGGTTGTCGGTTTCTTACACGGAAGGTAAAGGTTTTTATTCAGAAAATGAACAAAAGTTAACTTCAGATAGATATGTTCAGCGTTTAGATCTAACCGAGCTTGATAATGGTAAATCTGATAACAATATGGAAAATACCGAGAACTCCACATGGCGCCATCATATTACGGTTCCAAAACCCTTCAAGATGTGTGAAAGAGAAGAACAACAGCGTCAAAGTGACTGGAAATCACGATCAATGCAAAACTTGTTGGCGGAAAACGAGGACGAGGAAAGAAGAGGGATCGGCAAGCAACAAGCTAGCCAGTTTCGTGCAAAGCCAATCCCAGCTCACGTTTATCTTCCACTATACGAGCAGTTAATGGAACAGCAAGCCAAGAGACGAGAAGCGATGCGGGCTCACAGTAAACAGGTGCTAAAGGCGACTGAAAAGCCGTTTCAGTTTACCATCAGAGAACGACTGAAGAAGGAAAGAGGGGAATTGGTGGATAAAGCTGAGGCTCATCGGCGTTCAGTCAGTTTGATGCGTCAGAGTTCATCTGCTGATCACAGAAAGTCTGCAAAGGACCGGCATTGGGATACACTGGATTTACCGGACCATCTGTACGAGAACCGTATGGAACGTATCCATGAGGATCAACTTCTGCGCGAAGTGAAACGAAAACTAAGGGCACAACGTTTACTGCAATCTGCCTCGTTACCAGCCGGCATGGAAGAACGCGAACGTCGAGCAGCGAAACGTCGCGCAGATCGTGAGAATAGACAGAAAAAACTCGGACTAGATCGTAAGTTGTTGGTCGCTTCGGCCGATGTGGAATTACAGCAACGTTTTGCAAAACCTTTTCGGGCTAAACCAGCCCCGGATTTCAAGCAAGTACACTGGAAAACCGATAAGTCATTACGTCGCTTATGGCGACCGCCACCAGAACCGACCCGACCAATACCTTTCAACTTGCATACTAGTAAGCGATGTATCAACGCCAACGGTGCTTCAGAGAAGAACAGATTTACTGGGTCTACATCTGCCGATGACAGTTTGGATGGGAAGAGACACTCTAGTTCGAGGAAACCCGCTTTAAAAACAGGCGATTTCCGTCGCTCCCTAGCGGAAATGCCATCACCAGCCAAGGCCTACGCATCAATGCTACGAGAAAATCATATAAGACAATCAATGGAGAAAGCTCGATTAGAGGCCAAAAAAACGGAAGAACTGGAACAAGCAAGGCGTTCAAAACAGGCAGAAGTATCACGTTTGATGCGGAGTTCCGCTTGCTATCTCGGGGATCAGGTCGTATCACCCAAGGAGCTGGTGACAGCGGTAACCGAAAGCAGAAAACGAGAGCTGATGAAAGAAGATTCTGCAAGACAAGCTGAATACAAACGAGAACTGGAGGAAATGCACAAGCGTGTAGCTTCACAACCATTGCTGATAACTAGACAATCTCAAGCGATTGCTCGGCAACGTGCAGAAAACCAGTTTGCCAACACACTGCGACAGGCCGGTTTAAATCCACAAGAACTGATTGTAACAGCACGTGAAGAATCCGGACGTACAAGTGTCGAACAATCAGGCAAAAATAAGTTACACGAAGCTTACGACCCTTCAAACCAATTCGGGGATGGAGAATGTGCAGGACTTATTTGAGATTTGGAAAATTGTTCCTCGAGGAGCAGAATAAGATCTCGCATTTTTCACCGGAAGAGAAATGAGCACATATAGGTCGAGTTTATTGCCATCAACAATGAGATCATTATATTCCACAATTTCTTCTTGCGCGTTTGACTGTACACTAATCAATCAATGATTTGTCATTATATGTCTAAAATGCTTTCACTCGGTCCATAAAATAAAATACTATGCACTCAATGGGATACGAAAGCTATTGTTTGAATGTTTATTTATTATTCATTTGACTGTTACCCACACACTCATTCGAAAATAGACGTTTGAACCTAAAAGACAACGG
>STRG.79974.1
TAACTACTTTCGCGACGGTACCCCTGAGAGAGCCGCCGCCACTATTCGGTATCCATTCGGAACTTCCTTCATGGAAATCCAAAATGACCCGGTTTTTGTCACGAGTACCTGACGGAGAACGGAGTGGATATATTCTGGATCGTCTTACGGACGACGTTCGAAAATTGGTTCTCCGGGAAGGGATTGACGAGACGACACCCACCGCGGTCATTTGGCGAACTTTGGAAGAACTGTTTCCAGTTGTCCCAGAGGGTTTTATAGCGCAACACGAATTTTGGACGCGGAAGCAACTTTTCAGTGAGAGCCTAACCGATTATGCGAATCATCTACGTACCTTGGTTGCGACTGGATTTCCACACCAACCCCCAAAGGTTCGAAGTGCACTGGCTCTCGAACGGTTTATCTCGGGAGTTCAAAGTGATAAAGCCCGGTCCCAGCTGCAACAGGAGCCACCCAAATCTTTGTCACAAGCTGTTCGGGTAGCGGCTGAGTTCAGCCCCCAGCCAGGGAATAAAGCGCAATACGACCGGCCCTTCAGTGAACGACATCCGGCGAGGCGAAACCAAGACCGGTGGGGCTCCAGGTCAAAAAGAGGGACCCATGAAGGCCTATATGCCAACCAGTCCGGCCCACAAGAACCTTCCAACGAGACTGAACTCCAGTGAATCTCTTCTTACCTTTCGCGTTACGCCTGTCCCTGGGACTCCCGGCGTCCCGGATGTTAATACACTCTTAGCCTAATATACGCGTTCTGCTGGTGTCTGTGTTCTTCCTGCGTGTGAGCGGCCTGAGAACGGTGTGTTGAACGTCGGCCCAGTGTTTGTTTACCAAATACTAACACCGAGTCTATCTCGGATTCATTTTAGACCGATCGTCATCTCGCCTACTCAGCCAGATCCCCCTTGCCCGTTACAAATTTGGCGACGGGGATGGGATCTCCATTATCAGAGCAAATGAAGACAGACAAATCGATGGAAGAACCGCCAGTAATTCAAACGCGACTGCCGTGTGTGTTAACTACTTTCGCGACGGTACCCCTGAGAGAGCCGCCGCCACTATTCGGTATCCATTCGGAACTTCCTTCATGGAAATCCAAAATGACCCGGTTTTTGTCACGAGTACCTGACGGAGAACGGAGTGGATATATTCTGGATCGTCTTACGGACGACGTTCGAAAATTGGTTCTCCGGGAAGGGATTGACGAGACGACACCCACCGCGGTCATTTGGCGAACTTTGGAAGAACTGTTTCCAGTTGTCCCAGAGGGTTTTATAGCGCAACACGAATTTTGGACGCGGAAGCAACTTTTCAGTGAGAGCCTAACCGATTATGCGAATCATCTACGTACCTTGGTTGCGACTGGATTTCCACACCAACCCCCAAAGGTTCGAAGTGCACTGGCTCTCGAACGGTTTATCTCGGGAGTTCAAAGTGATAAAGCCCGGTCCCAGCTGCAACAGGAGCCACCCAAATCTTTGTCACAAGCTGTTCGGGTAGCGGCTGAGTTCAGCCCCCAGCCAGGGAATAAAGCGCAATACGACCGGCCCTTCAGTGAACGACATCCGGCGAGGCGAAACCAAGACCGGTGGGGCTCCAGGTCAAAAAGAGGGACCCATGAAGGCCTATATGCCAACCAGTCCGGCCCACAAGAACCTTCCAACGAGACTGAACTCCAGTGAATCTCTTCTTACCTTTCGCGTTACGCCTGTCCCTGGGACTCCCGGCGTCCCGGATGTTAATACACTCT
>STRG.51645.6
CTGAACTGAACTGAACTGAAGGTCATCAGCGCCAGAAGTTCCGCAGACACTTTCTGGACGTTGGTCGATATGAGTACTGAGGTCATGCATCGTCTTCCACGTTTATGCTTTCCATTACGTTATGTGATTGAAATAAAACCGTGTCTAAAAACGTTCAAGTTTTATGGGAAGGAGTCAGTCGCTTTAGAGATCCTCGATGGAGCGTCTGCCCTTGTCTTAAATGCCAAGAATTTGATCGTTAATTCTGCAAAATTTAATGGAGAACTGGTGGAAGTTTTGCATCGGCCGGAATGTGAGCAGATTCACCTACCCTTAGGTCGCAAGTATCATGCGGGACCGGCAACGCTAGATCTTGAATTCAGTGGAGAGATTTCAGACAAAATGTCAGGGTTCTATCGCAGCTCGTACACCACTGACGACGAGTCGAAGAAAGTCATGCTGGCTACCCATTTTGAACCTTCATGGGCCCGTAGAGCATTTCCTTGTTGGGACGAACCGGACTTTAAGTCAGTTTTCAGTATCAAGCTGCTCGCGCCCAAACACATGACTGCTATCTCGAACATGCCTGTGGCATCAAAAGTGCAACACGATAACGACTACGTTCTGTATCAGTTCGAAGACACTCCGAAGATGTCTTCCTACTTGATCGCATTTGCCATTGGCGATCTTGAGTGCGTTGAGGCCCGCGACAGTAACAATGTACTCGTTCGGGTGTATTCCCGTCCCGGATTTGCCTCTCAACGCGGCCAAGGAGAGTTCGCTTTGGATACGGCGTGTCGCAGTTTGCCTTTCTTTGGTGACTACTTTGGAATTCGGTATCCGCTGCCCAAACTGGATTTATTGGCCGTACCAGACTTTGCCGGTGGTGCTATGGAAAACTGGGGCCTAGTGACTTTCCGCGAGCGAGCCCTTCTTGCGGACAAAGAAACAGCATCCGTCTCATCCAAAGAGGGTATTGCTCTCACCGTGAGTCACGAACTGGCTCATATGTGGTTTGGTAACCTGGTGACAATGCGTTGGTGGACTGATTTGTGGCTCAAGGAAGGATTTGCTACTTGGATTGAATATCTCTGTGTGAATCATTGCTATCCGGATATGGATATTTGGACTCATTTCACCTACGGCGAACTTGCTTGTGCTCTCCGGTTGGACGCTTTAACCAATTCACACCCTATCGAAGTTGAGGTGTCCTCACCGGATGAAATTGATGAAATCTTCGATACGATCTCCTATTGCAAAGGATCCAGTCTGATCCACATGATTCATGCTTTCCTCGGGGACAAGGCATTTCGAGCCGGACTGTGCACCTATTTAGCCAAACACGCTTACGAAAACGCCACAACGGAAGATTTGTGGACCGCTCTGGGCACGGCATCCGGGATCGATGTAGCTTCAATCATGCGACCGTGGACTCAACAGGCCGGCTTTCCAGTGGTTACTGTTCAGCCTCTGTCTATCCAAGATGGCCGTTTATTGGTCCAATTAAAACAGGAGCAATATCGTTTGCCGACAACCAACACCGTTTCCTCCACGGAATCACAGCTCTGGCCTATTCCGGTTGTGTTTTCCTGCTGGTCCGAGAACAACAGAAACCACACTGTGCACAAACATGTCCTTCATTCGGCTGAGGAAACTGTTCACATCCCACTTACATGGTCTGCCTCCAGTCTGGACGATTGTCTTGTGGAAATCAACACAGATGCGACCGGATTCTATCATGTACGATATCCGGAGAATCAAATGCCGAGGCTTATAGCTCATATGAAATCAACAAAGTGGTCAACCTCCAGCCGATTCGCTTTCATCAATGATGGTTTCGCATTAGTGAGTTCAGATCATTCAATTATTAACCTCTCACCCCCATGTTCTGCTTTAGGTTTCTACTTCGAATTGCCACCTTGTGAAAAATAAAATAAATCGAACCAAAACGAGTAAAGTGTACAGTTATAAGGGGGGGGGGGGTTGTAGAGGAGACCAGAGTTTGAGAGTCAGCACGCAGCTGTTCTCGGTGCTCCGCGGTGAGGCTTAGTTTCTCCAACCGTCCCATAGATGGGTCCTTTAGACACCAGCCCGGAAGTCTAGCACTTCCTGCGTGGCTGATTCCACTGGTTGAGGCTGTCATATCTTATCGTTGTGACCTGACCGCTTCGATCTGTCCTCCAAGTGCCGTCTTACTTGGAAAGCAAGTAGCCCCGAAACCTGTTCATTCTGCCTGCCTGCCATTCATGAAGTTTGGTTCTCTTGGTTGCATGATTGAACTGATCTAGCTGAGAACTGCTTACTGTTTAAAGACGAACGGATTTCACTGATGGCTGAAGTTAGTAAAACCAAGCGAGTCTTCCGCATGGTTCGAAGTTACTGTTTCCTCTTCTAGGGAAGTGGATACAAAGTAATTTTATAGTGGCTTGACTCTCTGGTGTGAGCTTTTACGAGATTTTCCCTACTCCATT
>STRG.3765.3
CAATCTTCGTTGTGCGACTACGGATCCAGGAGGTTTGACCTGGGCGGTCGGTTGCGATAGTAATCCTTCGAGGCCGCACGTATCATCGTCCGTGATTGTGCTCTGTATCTCATGTTCTGTATTGTGAGTCTGCGTGGCCCCGTGCCCCGTGCTTTCGGTACAGCTCGGTCACTTCGTGTCATGTTGTGATTTGTGTTGTGTCTACTTAGCCATGGGCCTTCATCGTGTCCGGCAACCTAACGCCAGTTATTTCGTGCTATCGGGTCTCAGTAACCTGAGGCCTTCTGCGCTTGTACCACTCAGTCCGTTCGTAACATCGGTTTCCGATCGGTTTTCGGTCCGATTGTTTAGTAGCCATTTTACACGCAAATTGGCGACAAAAGTAATGTGCACTGTTGCTTAGCGTCTTATTTAGACGTATTGATTTAATTCACCGAAATTTTCCTTAAACTTCGGTATAGATTGCTCCATTCTATTTCCTCGCAATGGGTATAATAAGGATGATTATCGGAAAATCATAAATTAGGGATAGAAATGAGCAACGTAATACGTAACTTGGGAAAAGTGAGAAATGAACGAGATGTATCATGTGGTCCAAAAGATTGGCACAAATGGTTCTAGAAACCGGTCAGAAAGCACTCAGAAACCGCTCGAAAACCGATTGGTTTCGGAACGGTTTTTGGCCGGCTTCCTGGACAATTCATGTCAATCGTTTGAAATACGTGATATACCTCATTAATTTTTTTCACTTTTCCCAGAATACGTATTAAGATACTCATTTCTATCTACTAATTTTTGATTTTCCGGTAATTGTCCTTACTCTACCCATTTCGAGGGAATAAAGTGGAGCGATTTATACCGAGGTTTTCAGTACAATTCGATGAATTAAACCAATACGTTTAAATACAACGCCATCTAAGCATTGCACGCCACTCCGATCGTCAATCTCGTTCACATAAATTCAGTGTAAATTTCTGTAAAATGACTGCTGAACACAGCGGCCGAAAACCGATCGGTTCCGGAACGGTTTTGCTACAAGGGTGTGTCAGTTGTGTGGTTCTTGTGTGATACAACAATTATACAGTAAGTTTCGTTCGCCCACTCAGGAGTAGCTGCTTTCGCATGTCGAACACCGTCTCACCGGTTTTTTGAATACATGCATGAGTGTAGTGGAAGGGATATCATACCCCATGGCCACGAAGGCCCATTGCACTATTAGGGACGACTGGCAAGTAGACCCAAAGACTTGGAGTGACGAAGAACCACATAAGGTCCCAACAGATCAGGTGTGGTACCGATCCGGGCGACAGCGGATTACTGTCGACCGCCTCGGTTATCCTCAACTTGGTTTAGCCTGCATATCAAGGGGTTTTCCGGGGTTGTGCTACTGATGCATGCTTCAGCTTCGTGGAACCATAGGCGAGAACTGAATACCGGACGAAGACTGAAAGAATGGAAGATACACCAAGATGGTTGTATTATTTTTTGTACGCCTACTTGTTTTGTTCTACGTATTATTTCATAAACGGTTCTCTTTGTCTTAGAGAGTGGAATGGTCATGATAGTGGGTTGTAATATTTCGCTAGTCGTCGAGACGTACGCTTTAGACAGTCATATGAGCTTCGTTGAGCCAAAATAACCGACCGGTGGCTTTCTGCTCCCTCACTTTGACTCCTGGTGAAAGGAATCACTCAGCTGTGGAGAAGAGAGCCTGTGTAATTGTCGAAGCCGTCCGAAAACGGCGCCGTTATCTCTTGGGTGCCCATTCCAAGTTAATTACCAACCAAAGATCCGTTTCTTTCAAGTATGATGGAAAGCAGTCGAGCAAAACCAATAATGATAAGATACAGAAGTGGCGGCTTGAGCTATCAGTTTATCATTATGACAATGATGTAGCTCACGCACTTCCTTGTAGTACATGTGTTCCTAGTTGTAATGGAACCCAGCTGAACTACTTGCATGATTCGTCGTGCCATCCTGAGATAACCCGTGTTTCACTTTGTGCGCACCGAAAATACGCCGCACTCTGTGGATGAAGTTGGAAACATGATTTCCAGGTGCCTTGTCTGCACGGAAATAAAACCGTGGTTTTACAAACCTCCCGAGGGTTGCTTAATCAAAGCTACTCAACAGTTCAAGCGACTGAGTATTGACTTTAAAGTTTCATTACCTTCGACTACCCACAATTGCTACCTTACAGCTGATCTTGATGAGTGCTCTCGCTTTCCCTTTGTATTCGCTTGCTCAGAAGCGTCGGCATCTGTGGTGACAGTGTCTGCGTCAACTATTTGTTTTATTCGGCATGACTGCCTATATACAATGTGACCAAGGATCAGTTTACGTGCCATCGGAGCTAACAGTTTCTGAGATAAAGGAGTGGCAATTAATCATATGACAGCGTACAATCCTCAAGCTAATGGCCACGTGGAACGTTTAAGTGATGCTCTATGGAAGGCCATTTCTCCGACTCAAACAAAAAACTCCCTAACTTCGCTATAGCGATTGGTTCTTCCAGACTCACTTCAGTTGATTCGTCCACTGATCTGCCCTGCTTTTTTCAGGCGCATACAAATCCTTGAAATATTATAACCTGGTGAAGGTGTAGTGACATTCAACCTTGCTTATTTGTTTAATACACATCATTGTTTATCTGAACTCGCCCCGCCAAGCACGATAACCACTTGACTGTTGCCCGTACACGCTACACGCATACTTTTCCAGTATACACTAACCACTCTGTCCCCACGGGTAGTGTTCTCCTTCCCATGGGTTTTGAGAAACATTTCCATGGTAATCGTGGTGCCGTATTGCAGAGCACCACTGTAACGGACCGGTGGTACATGCGTAGTGGGAAAGACTGTCGAACGCGTGTAATAAAAAAACAACTTGATAAGGTTTAATCAACCTTACGAAGGAATTCGGTTTCATCAGGCGTAATCCGCATTAAGCCCCTGTGGAACAACCGGATGGCAGAACAGGAAACGTTCTTATCCACCGTATGGCTCCCCGAGGACACATCTGTGCCAATCACCAATGAATCCTTAACGACCAACCACAAAACCAGTCAACAAGTGCAGACGCTGGTGCTTATCTTTCAATACATGCTGTCACCCAGACCAGTTCATTCAACCATAACCCTCGTACTTATGTGCTGTAGCTTTGGTTGCTATCTTTCAGCATCGTCGAGTAAAGAGCAAACAGGATAGAAGCAGAAATGGAAAAGACCCGAGGGCAACGTAGGGAGCGGAAATTACAAAGAAAACGAAAGAGTGCGAATGCAACTGCGCCACTGGCGGTGACACCAAGCCAAATCACCTAATGTCTCCAACCACTTGGTAGGTGCACCGCGTGGACCCAAATCTGGAAGTCTAACACGTCGTATGTGGCCAAGTCCACTGGTCAAGGTTTCCATTCCTTCTTGCCACATCATGGAATGACCATCTCGACCTACCTTCTAATCACTACCTACCTCAGACAACAGACTACGCTGAGGAAGTCTGTTGTTGGGCATGCCCAACACATGTCCCAACCACCTCAATCTGTTTAGATTCAGTACTTGATCTAGAGACAGCTCTGGTTCCCAACAACTAGTGTTTAACCTTAGCAGTGCTGATACGGTGTTCCCACCATATTCAGACAGCGCTGCGGAGAAACTGATGTTCGAAAACCAACAGCCTTCGCCTGTCTTCAACCCTTAACGGTCACTTTTCCAAGCTGTATAGAAGAACGGAGCTAACTGCCACGGTGTACACTTTACCCTTAAAAGACAATCGGATATCGCGCCGGCGCCACAGATGACGGAGGTTGGCAAACGCCAAACGCGCCTTCTGTATACGTGAGGACACTTCGCCCGATATCTGTCCACCTGGTGAAATGTAACTGCCCATGTAACAAAGTTTGTCCACTTCAGCTAGAGCTTCTCACGCCAACACAGCGTCTGGTGTAAAACCAACCCGGTCCTGCAACGGAATTTTACACTTTGAAGGTACAAAACGCATCCCAAACGTTGCTACGCTGTTACTAAGGCTCACACGACGATAGGGCTACCTCAAGAAACAGTTCAATTAAAAGTGGAAGCAGAAGGTCGAGAGAGAGAAAACGAAATCAATATCTGTATTTCAGTAGTAGACAGTAATCCACTATTGTCCGGATCAGTACCACACTCCAAGTCTCTGGGTCTACTTGCCAGTTGTCCCTAATAGTGCAATGGGCCTTCGTGGCCATGGGGTATGATACCCTTTCCACTACACTCATGCGCAAGCATGTAATCAAAAAAACCGGTGAGACAGTGTCCGACATGTAAAAGCAGTTATTCCTGAATGGGCGAACGAGATTTATTGTATGATCCAACGGATGTGAAGAAAATCCGTCCAACCCGACAGTCTGGATAGAGCCCTGGGTTGGATTCGGTTCAATCGATTGGCGAGCGAGCTACCGTCATCCATGCATCAATCTACGGCTGCATTGCAGCCCACACTTGGTTGTGCAAAGGCTAGAGGTGCACCCTCGATAAAAAGAGCCGAGTGACGTCTCATACCAAAGGCCCATGGAAATTCATGGTTATGTCATCGTAAAGCCGGATTTTGCTCTGCAAGGAACCAGCCCCAGTAGAGCAAGAATATTGAGATTTTTTTGCAAGTTACTCCTAATGAATATCTCGCTTTTCGGATAAAATACACCCACTTGTCAAAAACCGCACATTCCCTCTGCCCATGTGCATCATAAACTGCTTTGAAACGATGTAAAAGAAGTTAGAAAGTGCGGTAATGGTATACGTTGAACTGGAGGTACTCCTGGTAATCAAAACTAATGCGTCATGTATTGCAGTTGCGGCTATCCTCAGTCAGAATGGCAGATCGGTAATTTCTTCTCCCGTACCATGACTGCAATCTTGAGGCGACATTGCGCCATGGAAAGGAGGCTTACACCGAAGTGGAAGCATTGAAAAAGTGGCGGCATTTTCTGTCTGGTACCATTTGAAGCTGATGACTTATCAACGGTCAGTTGTTTTTCTGTCCAATAACGGCCTCGCAGCAAAATAAAAAGTGGGGTAAATCAGCGTTGACGTGAGGAACTTTCTTGTTTCCCGGTGGGATGCAGTTTACCGTCCTGGCAGTGATAATCAGGCGGCGGATGCGTCCTCTCGTATGTATTGCACACCGGTTATCTGCTATAAAAGCCTCTTTGTCATCGGGGCGTTGCTCATGTTTCATCTGATCGATGTTGCTACCTTATCGTGGTGATCGGGTTTGCGTGCAAGATAACTGTGCTGCGGATAACGGCTACATAACAATGCGGTCGATTGAGTTGTTGTTTCGCCTTTTTTCTTTATTTCCGTGGTTTACTGGTGTTGTTCCTTTATTGCGTGCTTGCGTATGCCTGCAGTGAATGGATAAGTTAGAAAGATTTCTTCCACGGCCTTTAGATCATACAATAAATCTCGTTCGCCCATTCAGGAATAACTGCTTTTGCATGTCGAACACCGTCTCACCGGTTTTTTTGATTACGTGCTTGAGCATGAGTGTAGTGGAAAGGGTATCATACCCCATGGCCACGAAGGCCCATTGCACTATTAGGGACAACTGGCAAGTAGACCCAGAGACTTGGAGTGACAAAGAACCACATAAGGTACCAACAGATCAGGTGTGGTACTGATCCGGACGATAGTGTATTTCTGTCTACCACTTAAGTAACCTGGTGATGACGGGGATTTGAACCTCTGAATTCCGAGGTGATAAACAAACGCTCTGAACCACTCGACCACCACCGACCACTGTTGAGGGCTTTGTTTATCGTCTTCTAGAATAGCGTTTACTTCTCCAGGTGGATTACATAGTATCTCAACCAGAGATATTGTGGTTTCGAAAACCCAACGGAGAACTCATGATGCTATGCATTATTCGGAGAGGAAGGTAAGAAACGAAAGTCATTGTGACACCTGCTGCAGTCGGTTCCACGTAGAGTTTTTAGGGCTGAAAAGTTGTTTGATCTGAGGTAATGAAAATCCTCTTGCATTTTTGGCGTCGGAAAGTCTATGCCGCATGCAACTTCGCGGTAGCTCACCGTTTCGTTTCCGGTTGACGACGTTGAACTTTTGGTCCTGAAAAATGCTGTTGGGTATTTCCTTATCTAAGATGGAGGCTTACCATGCCATCAGTACATTCTATGAATCATTTGATTCATTGCTGATGGAGATAAATCGGCAGACATCTTTCTGGTAAAACCCTCGTAAGCGAACGCCTGAAGGGAGGGACAGGAAACGCACGTTGTGGAAAACTGTTTTTCGAGAGGAAGGATAAAGTACGGAATACACTGACACCTATTGCAGTCGGTTCCATGTAAAACGGACAGGACTGACAAGAAAACAATATACAGTCCATTACTTGTGTGAGGGTCTTCCCGTGGTGCGAAATGAATATTACGAAATCGGAGAGAAGACGGTAAGCCCATTAAGAAAAGGCAGATAGATGAACCGAACAGAAGAATGGAAAATGCGGAAAATAAAGGCGAGAGTGAACATCGATTTCTCGGAATAGGGATAAATCTTCATGTCGGGCTGGTATATCTAAAGCATGACGTAACAGGAGAAAAAAAAAAACAGTCATTCCGCTACCTAAAAACGAGGTTTTAACGAATAGGCCCTGTATTAAAAGATGTCCCTGGTCAAGCTCGAACAGATGAAACCAAAGACCCGGTGATGAAAAGTCCCAACAGAGCAACGACAAGGAGTAAAAGAATCAGACAGAAAGTTGGCACAGTTAACAACTAAGACAAAGAAAAAGAGGACAGAGTCAGGGCACTTTAGGGGAAAACTTGCAGGTTAGCTAACACGTTAGCCGAACTGCAAAGACCTAGCGATATGGCCACCGGGAGAAATGTGGTGGTTCACGAGATTTGGAATCCATTTGTGGAAACCTAGACAGGGAGAAAAAGCAGTGAAGTCCCATTTAGTAAAAATACTTTGCATGGAAAATTTCCGTGGGCTTACAGCATGTATTCTCAGGGAGTCTGACCTAGAGACAAATAAAATAAAACATCAGTCTTGTCAGAAGCCAGTCCTTCGGGAAAAGTAATCAGTATATTGTTACAGCGTGCAACCAGGAAACCTCAATCACTGCTAATTGTTGGGTGATGAACAACGCCTCTTTTACCAATCAGACTGCTCGATTTATAATGTGCGAAACAAAATTATGTTGCTGACCAATCAGAAAACGTCAGTGATGTGATAAAACAAGCATATCCAACACATCCTTCCTGTGTTGAGAAGCTTCTACTTGCACACCGGCTGGTAACTTTGCCCGCTCTAAATTCTAGGCGGTGAATGCTCCTTTTCGACCGGTGATTGTCTAGTGCTACCTGTTCGAGTCACTTTCTCATCCTTTTCGATTTCCTCCCCTTCACCTTCGTTGTCTCCTCCATTGTTTCTGCCCTCTTCATCAACGCTTTCCTCTAATTTTCTCAGATACACCCCATTCCTTCTTATCCAACGATCTTCAGGGCGTCTTAGGTATTGTATCATGCGAGAATCCGTGTTCCTCCGCGGGGGTTGTTTGTGTTCGATCTGCAAAATACAAAAAAAAACTCCGTGCGCACACAGGCTCGGTAAATGCGTCAACAAGATACTTCACTTACATTAATCGGACACCAATATGGCCGCTAACAACCTGCTCACTACACTGCTACCACCAACGAAAGAACATTATCCGCAGTATTATATATTCCTTCATCACACACAAACCAGGAGTGCCCGATTCATCGGGACCACTTATCGGGGATGCCATTTCCCAAAGTCACTCAATTACCCAAGCCTCCCATTTTCCTCCGTCCCACTGGCAGGTTCGCCAAATCGTAGTATGCAAGGATCAATGTTCATTCGCTAGGGGTTGTTTGTGTTTGATCTGCAAAATACAAATAACACGGGAAACTCCATAAGCACACATGCTCAGTAAGAGGTCATCAACAAGATCTTACACTTAAATTAATCAAACACCAAAATGGCCGCTAGCAGTCTGCTCAATGCAGTATAGTTTGTTTTTCATGCACGATAGCAACTCTTCTTTCGTCTAAGAGCTTTGTCGCTTCTATTGGCTGAAGCCACAGTGTCACCTGGCTTGAGTGAATGCAGTGGTTTGTTGCTCCGGTCGTAAAACCTTTTTTGCGCCCTCATTCACTTCTTCAGTTTCAATTTGATTACTGAAGGCACTAAAACGTCTGAGTCTAGTAACCCGGTACAGAAGGCTAGAGTTGTGCTTGTCCGTATTCCACGTAGGCGTTTCGTGGGGATTGTTTCCACCGGTGCAGAGCGTCTTTTCTAAACGCTTGCTATACCACCAAACGTTCACCCCGAAAAATGAATTCATCCTCTTGTTAGCTCATCACAAAACTTGGAATAAAGTAATGCTCCTGCTAATTGAGTTCTCTCTATCTCCCGGCCAACGTTGGATGATAGCTTCCTTCAGGGATCTGCCATCATAGCCTTCTGAATTTGGAATAATTCAGATTCAGTTACCGCGGGTGCATTATTCACCGTTTCATTTCTACGTTCGACTTCCGTATTCGGTAGTGTGGCTCGTCAGGTTGTTTCAGCTACGAACATTTATTTTCCTTGCTGATAATTTAGTTCGTAGTTACACTTTTAGAGACGTATCAGTATTGATTTCGGTCTTCGTGCTCGATGTAATGGCTTATCGACGATCGGGATCAATGGCTTACGATCTGAACACGTGTGTAAGTCGGCCGAAGGTGTAATCGTTGTGCTTCTGCCGAGCGTACACAGTTGCCAGTAGTCTCTTTTCAATTTACGTATATTTCTGTTCACAAATTGTCAGCGTCCTGTTGCGATACTCAGGCGGGCGCGCATTTTGTCAAAGAATGGTTTCCAAGCCATATTGACTACTATCACATTGTATGCATTGAGATACACTGCTCTATGCGATCAAATGCCAATTGCTGTTCGTCTGCCCGTATTCACATTTTTGCCTTATGTGTTAATGAGTGGTTTGGTCTTATAAGCGCCAACTCTGGTAGGAATCTGCTCAGGTAGTTGTTCATCCCGGTAAAACGTCAAGCACCTCTCGTATCGGTTGACGCAGGCATATCTACGATCACGCTCAGCTTTTCCGGATCTGATTTGATGCCTCTGCTTGTGGGAGTGTGGCCGGGGAACTTGACTGATGTTTGACAAAATCTCCACTTGTCCCGTTTCAGTTTAGTTCCACCACGGATACATCGTCGCAGAAAAGAATCGAAACTTCTGCTGTATTCCTCGATATTTTTGCAAAATTAGGATAACATCTGCTACGCAGAGCACTCCAGGCAAGTCATCCACTGCTTGGAGAGTCCTCTTCTGGATTAATTCGCTCGATACCTTCTAGTCGAAAGGTAGTCGTTCCCAGCGGCAACGGTCATGCGGTATGCTGAACGTGGTCAGTCAGATCAACTTTCGTAGTGCACCGCACGTTTCGTAACTCAGGAAGAACGTCGCCAAAAACAGGTGGTAAGTGCTGTCACCTGAGTGCTTAGTTTAGTAGTTTTGGATCAATGCAAGTGAGAAGTGCTCCGGATGCTTTCATCACAGTCACAATTTGACTCACCTAATTTGTCGGTTCATCAACTTTAACCAAGACGTCTTTCGAGATGAGGATGTCCAACTTGCGTCCAGATCGTTTCCTAACTGCGTACGGAATGCGTCTTATCTGTAGTGCCACAGGTTTTGCAGCTAGAGCTGCGGGTCAACGTGATGTAGGAATAGTATTGACTGACAAGCCTGAGGCTGCCCTTTCAGACTGGATCCCTGTTAACAGTCGTTTATGTGCTGTGAGACTCTAGGGGTCAGTCGGCGTTTGAAAGGATAGCTGTGTTAAGCGCAGTTTGTTTATGCTCTCGACATATGCCCCAACAGACTGTAGCTGTGAAACGCAGAAGGATGAACTCGCCACTCTCGTTCGCAACAGCAAAGGTTCTGACATTGTAGTGCTAGCAGGTAATTTTAATGCACAAGTTGGTAAACTTAGTGTGTCAGAAGCTTGTTTAGGTGAGCGTTGTGCTTTACCCGCTCACTGCATAAATAACGCGGATAGGCTTCTCCAGTTTTGTGCAGACAATCGATTGTTCTTGTCTAGCACCAATTTCCGATACAGTTCGCATCGCGCAGAGAAATGGCGTTCTAACTCTACAGGTACCCGAAGCCTGATTGGTCATATCGCCATAAGCTGCCGGTCGTGTTGTTCTGTTCAGAACTGTAGATCTTACTGGTCCACGTACGTAAAGTCGGATCATGCGTTGGTTTTAATGCGATTATCTCTCCAACTCCATGGTGAACGCGCAAACCCGGTTAGCCGTGCAACGTTTGTCCACAAGTTCGCACCAGTTACGAACAAAAATTAGCTAGGAACTACGACGAATAGTAATGTAGATGAGCATTGGGCGCATATCCAGTAGGTAATGCACGGGGCATCAGGTTTCGCCTGTGGTCCTAGACCCGATGTCCATCAAAGACACTGGATTTCATAAGGGTCGTTGAGTCTAATGGAGCAAAGCGCCAGCCCTCGAACTGTAAGGAGATGAATAAGATACGAAAAAATCTACAGAAGCAAGTTACGCAAAGCCTTAAGAATGATCGCGAAAATTGGTGGGTCAAGGTAGCCGGAGAAGTGGAAAGAGCAGCTGCTTCAGGTAACAGTCAAAAACTGTTCAGACTTATTCGCGACACCGGTGGACGGCAAACCCCGGTCGATATGCCCCAAAAGTTCGTGAACCTACTGAGATCACTGTATTCTCATACTTCTGGCCGCTTTAGAGTTTACGGTGAACTATCCGGTCGGTTCGAAACGACCAGTGATGTTCGACAAGGATGTCCCATGTCTCCTTTTCTGCTCAACTTCGTCATGGACGAAATAATGGAGAGTGCGCTGCAAAATCTTCAGGATGTAGGCGTCGAACTAGGAAATAATGAGAAGTGATTCGGCCTCGATTACGCGGACGACTTTGTCCGCTTGTTCGAATCCATCGCACATGCTCAACGTTCACTAGGTAGACTCGCAAAACCTGTAGCTCCATTTAGTATGCGCTTTGCACATTCAAAGTGTAAATTGATGTTGCAAGATTGGACGTCAACGATTCGGAGCTTGATGCTTGATGGGGAGGTGGTGGCCATTGTCGACTTCTTCAGTTACCTGTACGTCCACTCCCTACCCATCTTGTATATTCATACTTTCTAATTCAGCGTGCAACATGGTGAGAAAGGCAGTGGTCAGTGAGGCTTGCTCTTCTGTTTAGCGCTGTACGATGATGATGATTTGCGGATTCGTATACGTTTAATTTTGGCATTTCCGGAACCTTTCCCCACTTTTCATCGACAACGGATGCATATTTTTCGAAGCAATATCCGACATTATCGGATATATGGTGGATAAATGATCCATGATGGTATTATACGAAACCCAGATTTTCGATAGATCCACATCCGAAGATGGGAGCATGGCCCTGACCGACCACAGAAAAAGTTCATGGGGGATGAATGTCCATCTTCGTGATTGACGACTTGCTGCATTACCTCACCGTTCCACATAATGAGTCTCCTCTGTGTTGGTATCATTTCTATACTAGTCAGGGCGTCCGTAGGCCTAATGTTCATCGCTGCTCCAGCGTCTAACCGAAAATCCACCCAACTGTTTCCTCAGCGTTTTGGTGGAAACACCCTTTCACTTTACCGGCATTTGCACCCCATTAACTCCATCTGAGTTATGATGATTTTGTTCTCTGTCTACTGTTTTTTGAGGAAACAATTTGACGCGAAATATTTGCGCTTCTTGCAGTTATCACAAGTTTTTCCTCAGGCCGGACAGTTATCTCTTCCCGCGAAAAGTAGCTTGCCACAAAACTGACACTCCGTCTTTGGTACCTTGCGTGCCTCCGGCACTACTCTGTACATACCACGCGATTCTGACGCATTCAACGTCTCCATGCGTTCTTCGGCTGCTTGCTCAACTCAGCAGATGTCGGCGCACTGCTGGAGTGGTAATTTTGGAATCTTCAACAGTCTTTTGGTCACCGTGGGGCCGCATAATCCAATCACTATCCGGTCCCGCACGAGACTCTTCCAGTATCCATTCGAACTCGCCGTTCCATTTCCATAATGTTCACCAATCAGGGGATAATGTTCAATGATTATCAGCTGGAACAGCAGTCATTTCGTGACCTAAATCGCCATGAGAAGAGTTTGGGGCTACTCACAGAGAAGTTCGTACAATTGTTGAAAGAAGCTCCTGATGGGATTCTGGATTTGAAGATGGCCGCCGACTTCTTGGCAGTGCGTCAGAAGCGTCGCATTTACGATATCACCAATGTGCTCGAAGGTATCGGGCTGATCGAGAAACGAACAAAGAACAGCATACAATGGAAAGGAGGAAGCGCAGCCACAAATGGGCCGGATATACAAGCACGCGTGGATGAGCTTCAAGCAGAAGTTGAATACTTGGAAAATTTAGAGAAGAAAGTAGATGAACACAAGTCCAAGGTTTTACAGTCCCTGAAAAATGTTCAAGAAGATTTGGACAATCTTCAATACGCTTATGTGACACATCAAGATCTGATCAATATCTTCCAAGATCGTACCATGCTTGTCATTCGTGCCCCGCCGGGAACTCGCCTCGAAGCACCGGTCCCTGAGAACCCTGGTGAACAACCTGTGCAGTCTCTGTTCTCATTAAAGCGTTCATACAAGGTTCAGGTGAAGAGCTACACTACACCTATCCATGTGTTGTTGGTCAATCAGGAGGAGGGAAACGATCGTGCCCGTGTCCTGCCAGTGACTGGAGTCGCTGACACATTAAGTCGCCGGTCAACAGTCAGTGGGAACATGATTTCAGAGGAAAACGCTCTTGTCAGTCCATTACTGCCTCTAAGTCCTCCACCAAACGAATGCGATTTTAGTTATAACCTTGATGACACTGAGGGCGCTTGCGACCTGTTTGATGTACCCATTGTTGTTCCAAGCGCCAGTTCCAGTAACTGAGTCCCCGATTTCCAGACCCATGTATTTATTCTCATTTTGTGAAATCTAATAAATGTATTTTATGTCAAAAA
>STRG.73161.2
GGGTAAATACTTATCTATCAAGTCAGACTGTTTTGGGGATGTATGCATGCACATTTCGTCAGACCGTGTACGCTGTGTGGTGACCGCAGTTCGAACCTGTTCCAGCTCGAACAACCAGTGGCCATGCACTGGGTGCGGCAGGTCTGACGGTCGTCTCTTAACAGATGCCTCACATGAAATCCAGAATAATCATGAGTGTGAAAACATGGGAAGAGAACTTCTGATACTAGGACCAAACTGACAAAAAAGTGTGTGAATACATGAGTGCCATTGGTTTCGTCATGTGGCCATATCCTATGTATTTCACTACTAAGTGGGTGGATCTCTTGGACCCCACTTAAGAAGTCTAACAACTCCAAATCCATTGGCCAGGCTTCTCGTGCCTATCTTCCATGTCAACAACCAACCACTCGTGATCGTTTTCCAGCCACTTCTCGTCTCAGTGTACATTGCACGCCGAGGAATTCTATCGCGTGTCCGAACCACCTCAGCCTGATGTGAGTTGTGGTGTTTCATCCAGTTATTTGTCTCGTGTACCCAATACTTTGCGTCTAACTTCAGCATTGCTGATACGATGTTCCCATCATATTCTGCGAAGTCATTTTGTCACTACTAAGTCTATACATCCTACCCATGCATGAAATGTCATCCTTCAGATATGTCAGTTAAATGCGTTTCAATGTCTCTAACTGTGCACCGATAGTGGTGATGACAATTAAAATGAAACTCATGGTTGCAAGCTGTTTATCGCTCATTTAAATTCAATACCAAATCTGTCTTCGAACCCTGATTTCGCTACCCAAACACGGTTTGAGTACATTAGTCACGACAAGAGCCCGTATCATCTATAATTCTACTTTCCATCCTGACTCTAATCCGCGTAAAGACGAAGCACGAACCACAACTGGATCCCTTAAGAACTGTTGTTCTCTGTATTTTCAATATTGGATTAAAATGTGTCCACTTTAACGAGGTTCATGAGAACAGTACCAGTATTCGTACAATAGAATAATGCTAGGAAGTGGAAATTCAGTGTAATGTGATCGATTCATCTTTTCCGTGCAGTACCCGAGAAACACTCAAATCTGGTCAGTTTCTTTCTGTAATGAATGTGCTGATGCAACTGCGCAAAGTGTGCAACCATCCAAATCTATTCGAGACTCGGCCTATCATATCTTCCTTTCGCGTGGCTGACCACCTATTGCAGTGGGATTTGCCTCGTCTGATTGCGGAAATCAGTCATCCGTTTCTAGTCTTCGCATCGGCTGCGAATGGTGCATCGGGACTCTTGGGTGGTGCAACTGCGTTCACCGAACCCAGTCTGGACTGGTTGGATCGAGCCGGTGCTGCGGCTCGTCTTCTGGGCCAGATAAACAATCTGGCCGAAATGGCCCGCGACTTGCCCACATTTGTGGCTCGTCGGTGTCACAACTTATGCGCGGATGCAAAATGGATCCAGGTGATCGATACGCTCGGAGTGGTAGATGATGTTGAGGGCCATCGGAAGTCGTTGTTTGGATTAACCAAAACCAAAAAGCTGGAGATGAATCAGCTACATCGAAAAACACCTCTGTTTCCCAAGGGCGTTGTCAAAGAGGTTCAGGAGGAACTGATGCAACATTTCAATCATGGCGTGGATATCATGTATCCTCGTCTGCCAACTCCACTTCATGTTGAACCCGTCTTTTATGAAGTGGCTCCTCCTGTTCGATCTTGCAATAGCGGAATGCCAAAATCCGTGCTCCGTTCGCGAACAGTTGAACGACAATGCCGACTTACGTTCATGGCTCGCATAAACGAACGTCGATGCGACATTGCGGACTACACGGGTCATTGTGCAGGGAGGGAAAGCAATCAGTACGGCACACGTATCGGTCCGGATGTAGTACATTTGATCACCCAAATGGTGCGCAGCCCGAGCTCTTCTGCAATTGGTAATCAATATGGGCAGTCAACATACTCGGGTCTGACTGAGGGATGGTCACTATGCTGTCGTAGTTTGTCTGCTTGGCCAAGTCGATCCCATGTGTGCAATCGTAGGATACAACCATCACGAATCGAACAAGCCGCCTGTATTCCGTCAGACACATCAGGCAATCTTTGCTCACAGCATCGTTTCGTGAAAGAAGCACCATGGTCGAAATACCGTTCTTGGGACCAAGACTCTGTCACGCTGCGAATGGTCTTGTCCAGTCCTGAAGACCACATAGATTCTCTCTCAATTATTCTTCAACGGTTTGTGTTTTTTGTGCCAGCAGCAATCTCTTCCGGATTTCGAATCAGCCTCTCTTCAGCTCGTTACCAGTCCCAGTGGAATCAGCAAGAAGAACGCCTCACTCGATTCCTCCAATCCGAGTGCCTTCCCCCTGTATGTGTCCCACAGGAACTTTGGGCTAGCCGTTCAGTTGGTGGCACGCGTGCACCATTCGACCACGTACCTCTCAGTCCAATCGCGTGGCTATTACCTGTTCAGTTGCATCGGATTTCTACCGCTTGCCGAATCCAGTTTCCCGATCCTCGATTAATTCAATATGACTGTGGTAAACTGCAACGATTGGATTTACTTCTACGGGATCTGAAATCAGGGAATCATCGTGTTCTAATCTTCACTCAAATGGCACGTATGCTGGATATCTTGGAGCAGTTTCTCGCCTATCATGGGCATCACTATTTGCGTTTGGATGGATCGACCAAGGTGGAACAGCGTCAAGTTCTCATGGAACGATTCAATCAGGACTCGTCCATTTTCGTGTTCATCCTGTCCACTCGATCCGGCGGTTTGGGTGTGAATTTGACTGGCGCCGATACAGTGATATTTTACGATTCTGACTGGAATCCGACCATGGATGCGCAGGCTCAAGATCGGTGTCACCGTATTGGACAGACTCGTGATGTGCATATCTATCGTTTGATTAGTGAATTGACTGTGGAAGAAAATATTCTCCGGAAAGCCAACCAAAAACGCTTTCTCAGTGATGTTGCAATTGAGGGTGGTCGATTCACGACAGCCTTCTTCAAACAGAACACTATAAACGAACTATTTGCCGAACCGTCGGGACTCGAAGATTTGGTCATAGAGCGACAAAAGCAAGAATCCATGCGGGCTTCGCGTGACAGTGAGCTAATTTCGATTCCAATGGCTGCAGAGAACTTGGAATCCGCTCCTGTTCCGGTTTTGGTCACCCGAAGCGGACGGCACGTCAAACCGCGTGGGGACGCGGCCACAATTGCTGCTTTGGCTCCACCTCCACCGGTCGTAACCCCAGTGATTGAGGAAAAACAACTTGCCGCACTCTTGGAGACATGTGAAGACGAGAACGATCGAATCGCTGCAAAAAGAGCAATAGATGAAGCGCAGGCTGAGTTGGCCGAATTCGACGAGACGATACCCCTTGCAGACCAGACCAAGGCAAGAACTGACAATGGTTCGATCCCGGACACTCCGTCCGAGCTCGGTGCTGCTGAAGAACCAGATCCTTTGACCCAGTATGCACTGAAGAAACAGAAGTGCCGTGCTCAAAATTCCACCATCGATACTACTGTGATTGATCCTCAAACACCCGAAGAAGAAAGTGCTGAGCAGATTGTCGAACGGGAATTGGCTGAATTCGAGGCGGCGTTACGTCCGATCGAGCGCTTTGGCATTCGTAATTTGGAAGAACAACGAGAGGATATGCTGAATGAGGAATTGGAACAAGCTGAAGCACAGTTAAGCGAATCGAAAGAAACATGGCGTTTGGACCAACTGAAGGCACTCCACGTCGCCGATGAGGAACGAGCGGCGATGGAAGAGGACGAAATGCTCTATTGTTATGGTAACTATGACCCTCAAGCACAAGTTGCCGAACTAGAACGGTTAGAACGCCTGATTGCTGAGGAGGAACAACAGGCTCTCAGCTCGGAACCGACGCGTCCTCGAGGCCGCCTCAGTTTTTCGGATAAATCATCTCTAACTACAAAATCTGGCACTAAACGTAGTTATGGTGTTAACAAATCTATCCGACGAACAGATACATCAGGAACAGAACCATTCGCGGATGAGGATTTCGCCGACGATCGGTTCGTACCATCTAAACGGGGTGCAGGAGTCACTTGGGACACCCAGCCTAACTTCGTCGACAGCAGTGATAGTGATGACCGACTTCCCAAGGTTGTTTCTGATGTTGGACCGGCCTTCCGTCGACTTACCAAAGCCAGGCGACCAGATGAACCACGAACAATACAACACTGGGAAGAGCAAGAGTTTTCGTCTGATGGATTTCCGTCAGAAGAGGAGGAAGAGGATTGGGGAGCCCAGATCTCTCGGCGCCTGGAAAACGTTAAACAACGAGACAAGGTTAACAAGCGAAAACGCCCCTCAATCAGCTTTTTTCGACCCAACAAAATTCCCAAAGTGGATTCTGTGCTCCGTTCACCTGCCACAGTTCAGAACCGATCAGCTTTGCGGATTGAGTCAGATCCCGGTATGTTACGACGCGATCGGGTCTGTGCGGAAGATGGGTCAATGAGAACAAATGTTGTCACTGTCTCAGTGCCTGTTGATGTGTCACCACAGCCCAGTTCCTGTCCTCTAGTTCGCTCGCCTATGAAACAGTTTGTGGTTAAAGAGTTGGGCCTTCCGGAGCGAGGTCAGATGGCAGTAGAACCCACCTCTCGACCTAACACAGTTCCCATGGAGACGGTCTCTGCATCCTCTCGATCGCCAATGGATCGGTCTGTGTTCGATGTTTTGGGCGCGCATCGTATTCAGAATCGTGCTCATTGGTCTACATCTGGCACGGTCAACGCCCTACCGAGTCCCCGTGGATCCCGCTCTGGTTCGTCCGTGCAATCTTCTCCGCAAAGACCACAACATCTAGATACCTCCCGAATAGATGGATTACTTCAGAGTTCCCATAACCAATCTCCCCATTCCCGACCTGTGATGTTGAAGGCTCCCATTCCACAACAGTCAATCACGTCCAACAGTGGCCCTTCATCAGTCGCCGTACCAAGGACAACATCCGACGATTGCATGATTCCTGTACCTAGGGTATCGACCGTCTATACCCGTAAACCACTTCCAGCCTCCGCTCAAACACCTCCAGAGCCGGTGATCCCGGTGCAGTCCGTTTTCAATGGAACGCGAGAAAGCATTCCCGCTGGGCAGCTTTTCACGCCAACCGGCCAACCGGTGTTTGTCATCACTAGACAAATGAAGACAGCATCAGGTGAAGTGTTTCAGCAACGATTTACCCATCCGGTCATTCCGCCTCCGCAGTTTGTCCGTGTTGTTAATCGTCTATCCCAGCCTACTTCGTCCATGGTGATTCCTGTTTCACATTCACCGTCGGTACCCGTGCGCACCACTACCACTTCGCCACTGGGAACTCCGACCGGTCGCGTATTTCCACTGAATTCCACTCCCACTACGAAGGGCAACCTCTTCATTCCCGTCCAGTTGTTGAACGAAAGAGATACGTCGCCTCAGCTGATTGGTACCGTGGGTGCTGCTGCTCCAATCGACTTGAACTCATCAGCCCCATCATCCACGCGCATTGTCAGTGTTACTTCAACCAACAGCAATGCAATACCCATCATTCGGAGGATCAACTGCCAGATAACCAGTCCCACTCCAGTCCTTCGTCTGGTTAATGCCGAGCCCCATCAAGCCCCCATTGCAGTGAGACCTTCCTTTACGCCTACCGTGCCCCAAGTCGCTCCGGTCGTTCGGCCAAGTGTTATGACCGGACTGCGTCTCGTTCAGTCGCAACCTGGACCCAGATATGTGCCAACCCAGCTTGTGCGCGCACGTTTCTTATCCCCATCAGATAGATGATTTGGGCTAGTCAGAACTTCCAACTTTGGAGACACTCGTGTTTCCAGCCCCCCTTCCCCCCCCCCTACACACACGCACATCTGTACGCCTTATTTGCACGCTCGTGTCGCGTTGTATGTCTCTCTGTTCAATTACCCACGCACTCTCACCTTTGTACATGTATATAGCCCAGATTCCTCGTTTTAATCCTTATGAGCGGTGAATTTACAGATCCATGTTTGTACAGATAGCACTGACTGTGTTTTTGATATTCTCCATACCTTACCTCGCAAATAGAATTCTGATCTCATTCTAGTGTATTTCAATCCTCTGGGTGAG
>STRG.57354.3
CACCTTATTCTCGCCCCTGGAGATGGAGAATTGGTATATCATGGAGCAGTCTGGTTTGATTCAGTATGACGAATCTTCACTGAAGTTCATCACAAGAAATTTTACACATTGGGTTTGTATTTTTAATGTATGATTCTAGGCATCATGTTATTATAAAATAATTTTCTCGAGTGAAATACAGGAGCATGTTTCGTGCCTACTTAGGTAAGTTACAGGCTTTTCTGAAGTCTGAATAAAAAATGCAACTACGTTCGGTGTTGAAGAATGCTTACACAGAACTGGATCGACCCGAACCAAGCCATGCTACGACAAAGGAGATAACGGATCCAATGGACAGTTTTTTTTCTTAAGCATATGCACTTTACTGGTGGAATAACGTCACTGGGTGCATAAAACGTACGCTTGGCTTTTTCTAGCGTTGGTAATCGTTAGCGCAGATGTTGTTTTCGTTTTTTTCATTGAGACTATGGAGCTCTAAACGGCTTGGAAACGGTACCGACAGATGAAAGTCATCGATTTCCTTGAAGCGTTACTCGAAGCACCGGTGGGGAATGCTGATTTTCTGCTCAGAATAATAACAGTATGTCGTTGATCCAAACAAACCGGTAGCGCGTTGCGCTCGCCGAGATATGTTTTACATGTAATTGTACATATTTGTTCAGCTGGTAGATTATTAACAACATGGTTAAGAACTGTCAGCTTGCGACGTGGGAAAATATATGTATTGCAAATGGCGTTGTTAGATGCGAGATCTATGAAATTAATCCACCTATTTGTTACAGAAATCGGCAGGTATGATCACTAGTCACAAGTAACATTCTTATATTCACCATTTCCCCTTGACATGTGGTATGCTTCAGCCTGTATTCGTATTTTTCAAAAGTGCATACTCTTCGTTTCTATCTGGCTCTCGTTGAGAGACTTGGAAAAAATTTGGGGGACCTAGTGCGGGGTAGTGGTCATTCAAAACAACTCGCTCTCTTGGAAAAACTTCGTTTCCCGCGCGTATTGATTTCCACTTCGAATAAATCGTCGTAATGTGGCCCACCACGCCCCGTTCGAAATTCCCGATCATGTGGTAAAGGCATGGGGAAGTGCACCGAGTGATCTAAGCAAATCGGGTATTTCGCCGTTGTTTAGGACCTTGGAAGATTTCACTTCTCGTTGGACGGAAACACCGTATGATACGGCAGCATATCTTGCATGGTAGTGAAGTTGTTGTCACTCGCTATCGAACCCTACGCAGAAGATGCACATATAGCGTTACATTTGATTCCGTGCGGGGGCTAAATTGACTATTCATTCCTTCCCATGTATGAGTTTACATCCGCAGCACCCCCCCCCCCTGCGGGTATATCTGCTGTCAGTAATGTTCAGTTTTGTACATTTGACGGTCCGGCGATGATTTAAGTGTTCAGGAAATTTTCGTATCAAGAGCCCTAGTCTTTAGGTTTTGAATGAGAATGTTAGTTAACCTGGCCTGAACTATTCACAACTGATTTGTTGTTGATACCATGCTCTGTTGAAGAACTTTAGCAGAGAAGTTCGATGGATTACTACACTTGGTTCTTCGACGCGCTGGGATATGATTGATTTACAAATATCCTCTCACGTTCCGTTGACTTGATGGATACCAATCTGATAACACAACAATCGCAGTATTCTTTAGCGTCACTAAGAACCATACTTTGCACGACGAGAATGAAGTGAATCTAGAATACTCAACTTTTCAAGCTTGCATCATCTGCCCGTGGAAATTTTTGAAAGTAATTGGTCGGAGAGAACGGATGAAGAGTTCTGTCCCTGCTGCGCAACAAATTGTCGAACTCACCGCAGGTTTTCACTCGTATCAAACCACGATATTTGTGATTTGACGTGGACCAGTGTAAATCAGGAATGATTTCGGCGTAAAAAAGTATGCGTTGCTACTACTTATTGCATTTTTCAATGGCATGAAAATCAGTATTCTTGAAACTAAAGGCGTTTCCATGTTATGAATGATAGAATTATGTCGCTTACTCCAAACTGAATAGTCCCCGAGACTGAAACGGTTTTAGATTTAGGTCTCACGCCGCGTGGATATGGAAATGTTGAACTATCAAAAGAGATCAGGTAATTACTTCGATCCGTCGAAGACAATCAGTAAGTAAGGTGGTTCAATTAGACGCTTGAAATGCTTGCAATTATAAATCAGAATGAAATTAGGAGATCAGCAAGAGTGCATGATGTTTCCTTTTCCAGTTACGTGTATCCCAAAAGCGTTTATCTGCCACTACACTTTGTAAGAGCCCGAACACTGCTCCGACCTTGGCGGTGCGCCCATCTCACTCTCCGTGTTATCGATTGCATCCTTACAAGTATTGGGTTGCCGTGACGACGTTCTCTATTCACTCACTCTCAGGTCGTTATAAAAGTATGATTTCGAGGCTGATCGCCATCCTGACACGGCTGCATCGGTTTTTGCCAGTCTTGAAATGTATGCTCATTATCCAAAAAAGTGCACGCGCTATTTTGAAACCTGATGTGCAAGTACAAATAATTAGGTACGTTTGAGGTGCATCATTCAATTCCACATTTTTTGTGTAAAAGGACGAACCACGACAGTAATGACTGATAATAATATTCTTCCACTTCCCTTTACGATTATAAAAATGGCACAACGTATTTGGTCGCGTCCAGTAAGAGGCTACTGGAATCGAGAGGCCTGAAGTTTGTCACGATCGCCGTTTAACCGCCACCCGTATTTAATGACAGCAACAAAACTGTGAATCAGCTATCGTTTCGCACTAGAGATATCTTCAGTTCATCAGCATTAGATATGGAGTCAACTGACACTGAAATGTCATATGACCGATCACGTTTTTTAAAAACCAGTCTCGTATTGATCAACAAATTGCTCACTGATGTGGCCAGTGACAATCTTTTGTAAATCTTCGAGTCTCTTGAGAAGGTTTCCAATTCTGTTGTTAAAAATACGGATTTCTAAATAATTGATCGCGCTAAAAGGTTTGATCCTCGAGTGCCATCGATCTTCCGAGCTTCGAGTCTGGTTGCTTATCAGTCGGTGATGAAAGTTGGTCATTTGGTTGAAATCAGATCTTTTGCTCATCTCATCTTTCTGTTAATTTTCCACAAGGAATAATACAACCAACCGGCAAACGTATTTTTAATAATTCGAAGCGACATGTTAGTGAACAACGTAGTTCGCTAACTTATGTTTGGTGAATCAGTTGTCGAATTTCGATCGCATAACCATTCACCAGTAATTTATGATCAACTACCTCTGAATCCGCGTTCACACTTCAAATCAGGAATCATGTAAGAGGTGCAGGGTAATTTATGCTACAGATGGTCACCCCTTGATATTTTTTGGACGAATGGTAAATTACCAAATTAGCTGGTTCTTACACGGTTTAAGCTGCACTTCACTTTCGCCACAGGTTACTATACAGTCAAAGTCATTGGTCGAAATGCTTAATCGGAATTGACTACTCATATTCTGAGCACGCTTTGTTCTTTGGCGAAAATGTTTGGAATTTAGCAATGCTGATAGGTTCCCAATATCCTTACTAGATAAGGCAACGTTGACCTGCGAGCAAAACTCCCCAGGGTGTACTGACTCTGTGGCGAGGATGTTTGAATTCATCCGGTCAACGAATGTGGACGATTCGATGTCCTCAGTTTAATTGTCCACAGGTCTTTGTGATACTATTCCGTTCTAGTCGGTCTTTCAATTGGATTTTGTATGGAAATCGAGAGCAGAATAAATACTGCTATGTGCAAGTTAATGAAAAACATATGAAGTGAGATAATGTGGTTGGCTCCTATTGTGTTGATTGCCCCGACATTGAAGACGAAATTCTATCTGTCCAGATTTTTCCTCTTTTCAGCCCTAACAGTTAGCGTGCGGCACATCAATTATGGGTAGCTCACAACAGATTGATTCTCCAAACTATGTGTTCACAATTCCGTTATGTGAGGCAGTATCTGGCAGAAGTGAATCACAAGATTGCAAACCTTTTGGCAGTCCTGTACCTTTTCAAGCCATCCCACTTGGAGAAGATCTGTTTACTCAAATGAGTTCCGGTCCAAAAGAAGATGACGAAGGGGATACATTTTTAGAGGAGGTTGTTAAAATTACTCGGCATAGGACGCTGTCATCCGAGCAAAACGATGACGCGGACGGTCCGGCTATGCAGTGCTGTTTGTGCGGAAAGCGGACATTGGAGCGGTGCTTTCAGTGCTCATGGGCTCCTTACTGCAGCCTCCAGTGTTACAAGCTTCATAGACCAATACACCAATATTTCTGCTTTCCAAACTACGCACAAAATTTCCCGCGTTTGACTGGAATGGACGTGGTACCCTTAAAAGTGGCTGCAAAGCGATTACGAGAACAAAGTGCTATGCATTTTGAAAGCGGACAGATTCCTAGTTCCTTGGACAATTGTTCCCCGACCATATCACCCAGATCCTTGGAGTCAACAATCAAGCTCTCACCACGCGCTAGCAATGAACCATTTCTGACTGAGATTGCTCTCATTCAGCGGCGCGCCCGATTAATCCAATCTCACGTGAGTGAGACCGGTGGGAAACCGGTGTGTGCTATTTGCGGCGACCCGTGCGTTCAATCAAAGTCCCCAATGAATACGAATCTGGAGACCCCGTCGTTGTCGGAATCGAACGATCTACTTCATTCTAACTTCTTCTCTGGTGATACAACGGAAAAACAAACAATGCCGCAGCGTTTGGTCCGCTTTGGTGGCATGCTTGTGTGCACCACATGTGTCGAAATTCAGGCAGCGGAGTTATGAACGCCTCACACTAATCGTTAGCCGACCATCATCCTCCTCCCTGTTTTCCTCTCCCCCCCCCCCTTGCCTAACGGTCCAATCGGGAACGAAAGAAGAGCGAATATTTGCTTTGTTTCATTTTATATTTGCATTTCTTCTCATAATAATCGAGAAATGTATTTCTTTCACTTATAAATTTGTGTGGGTC
>STRG.5357.3
GGCACTTAACTTTCTTGCTCAAGTTGATCCAAGCCAAACACTGTCGGAAAACGTGCGGATGCAAGTGTCCGTTGACACTGGAATTCAGGCCACGAAATTACTCGAGTTCTGTGATGTTGAACGTCTCTGTGCATCTCTCAACCTCATAAACAACAATGCTGATCGAATTTCATTGTCATCAACATCGTGGTTGGCTGACAGTCATGTCACTAAGCAAACCGATATAGGAGAAAACAAATTACCCGATGATATACTCACGGAAATCATTCAATACATATCCATGATAACACCCACAGATCTAAATATATTGGTGGAATGCCTGCGAATTTTTCTGCAACACACAAACGGTGGTTTTGATGCAGTACGCGGAGCACTTTTGCAGTTACCGTTACGTGTGCCGGAATCGTTGATTGGAGTTCGTTCACGATTGGACTTGAAAACGCGCACGAATCCACGGTTGCTGGACCGCGGTTCCCTGAACAGCGAATCCTATGAACTGGTTCATTATAACTCACTGTCAGAAGACACGAAGATCAAGTCCTCAACTAGTAGCCTAAGAATAACCCGTAGTCGCTCGACCAGTCGCCTCGGCTTGCAAAGAACAAGTAACCCTCCAACTGAATCGCGGTCTGCTGGTCGCTGTGCTTCTCCTATCACACACGAATGGAGTCCCTTGACAATGTCGGATCTAAAGCGTTTTACCGAGGCAGAACGAACAGTACTCATTTTTCGACTCAATCGAACTGCACGACGGCCATCGATTCTCTCCGAAGATGAGTTTCTCGCACGTCGACCTCGGAATCCTGTGACAGAATCGGAGTTTGCTTTGCACTCAGATAAAGTTTCCACCGTGAAATCATCCAATCCAGACGAAGAATCTATCGGCCGGAACCACCCAGTCGCGACATCTTTGTGCACTGAACAACGGAGTACCCAGAGCCAGAGTAGCAGTGGACTGAGTCGTTCCAGCGGTGACCAAATGGCGGTTCGTGCAACTGGTGGTAGCACCAACCTGACCGATAATGAGAATGCCCATGAACATGGAAATGCTGCAGCTAATTCTAGTCCGATGCGTTTTTCTCGACCGCTGCGCCGCGATCCAACCAATATGGCAGACGAACACAGAATGTTGCTCGGTGGTAGCACTGAAGATCTAATGGCTGAGGATCGATCCCTTAATGACCCGTCTTCAGATGCCTCTGAACGAAGTGGCTTCACCAGCCTGGCCAGCAGCGCCCATGCAATGCGAGTTCGTGCTGTGTCCGGTTTGCGCGCTCTATCGGGTCATGCTCGTGGTTCCGGTGATTCAGTCTGCCCTGGATTAGCCGGTGTCCAAGCTGGCATTTCAACAGCACATGGAGATGAGCCACATTTGTGCAATCTACCAGCAGCTCCCGAAGGGGTGGGGAAACGTACACGGTTTTCTCAACCAGTTTTGTTCGACGTACGATATTCCTCGGAAACGAACGGCCAAATTCACCCAAGAGAGCGCCATTCTACTGAAGACTCGTTGGAGGAAGTCAACGAGAGTGTCCATTCTTCATCCAATCAAATGGTGGATACTGATTCATTGGTTTTTGGTCGGACACATCCAGTGCCGCGTACTTGCTCTGTGGAATTAGTAGTTCGTAGCTCTGGACCTGACTCACTTCCTGACACCAGCAGGTACGGTGCACGATCGGGGACTGGTTCTAGGCATCCATACGGGGAAACCAGTCGTGAGTCTGATCGCAGCAGTCATGATGGATTGATGGGAGTCAGCCTACCGACAACTATACGGTGCTCATCGTTGGGTTGCTTACCCGCACCACAGTGTGCTTCACTCTCGACAAGTGGCATGGTTAGAACCTCTACCGGACCGGATGTAAACGAAGTAGATGAGCGATCCAGTGGCGTCACTTGTTCCTCTTGTGGTATTCGGGTTTCGGGGACCACAGATGATGCTGAGCAGCGCGACTTGGTTGCTGACGACGGATCCCGTGGTGGCGGTGGATCCCACGAAGATGGTGGTCAGCTAAGTAGACGTCTAGATGGTGAGGATCATGAAGCGGAGGAAGATGCACTCTCCGATTTGCCTGACTTATCTTCGGCAAACGTATCCGGTCGAGTTACACCACTGTCGCTAACCAGTAGTACTTCTCGTGGAGGTACGGGTGGAGCTGGTCCCCCTTCAATCAATGTTGCATTTTCAGGAGAAAGTCCAGGAACACGTGTGCGCACATACAATCGAGCTGGATTGATCTTCCCCAACGGGGTTACCATGTCCGGTTCGACCGCGACCGCTGTGGCAGCGGTTTCGACATCCGGTGGCACAAGAACCGGAAACTCAGGATCCGTGCGATTCGGGATGTTGGAATTTCCCGCTTCTTTGCTGCATACTCATGAATCTCCCGATGTGACAGAAAAGTTCGGAAAGTTTGAACTGCCTGTCACACGTCTTACAGAAGTCGAAGCCCGGTCTACCGTAAGTGACACATGGTCCACTGACGTGCTGCCATCTGATACCGAATATCCTGATGGGGGTTCTGAATACCTTGGTCCAGAACCGTCTGCTAGTGGTTCATCCAGTAACCATCAGTCAACTTCCGGCGGAGGCCGTGCGCCATCAGTGGAACGTTCGCACAACAATCATCACCACCGTCGTCATCGTCGTGACCATCAGCATCATTGTCGCGACCCCTTGTGTTCTTCTCACGAAACCCGTCGTACCGTCCCTGCTATGATTGCCTCAGTTAATTCCGGGTCAGAGTCGGTAACAAGAAATCCTCAGCATTCCAGTGAGGCCATTATTGCAGATGCCGCACTAATGGTAGACAGTTCTTTCAGGGATTCCTCGACTGTGCCTCACAGGTCCACATTTTTCACTCCCATTCAAAACGGAAGCACCACACCTTCACTGAAACAGTCTATTTCAGTTAATGGACAGTCTTCCATTCCTTATTTGCAAGCTGCATCCGAGTCAGTCCAAAATGAACAATCACCAGAGGCTCCAACTGGGACTGATGACTTGGCAGCAACACCTTCACAGAGCTCAAGTTTCCAAATACAATCAAACATACCGAATTCGATGCAGGCTAACTCGACCGCTTTCAGTCGTTTGACTGAGTCGTTCCCTGCCGGTTTTTCACGTCCCAAAGAACGGACAGATCGTAAAATCGGTCGTCCCCATGACTGCTTCCTGGAAAATCCAACAGCTGGACCAGCGTCCTCAACATGTGCTCTAAATGTAACTTCGTTCCGACGGAATGAAAAAAACCCAACTGAAACAAAGCGCACTGAAAGGACACTGACTCAGAGTGATGCGACTCACGGACCATCTGCTACCGGTGCTCACTCGAGTGAACAGCTTGCACACGCGGTCCATTGGCGACCGAATGGTGATAGAGCAGATGAATCTGTTGACGAAATGATGGATCGTTACCGCAAACAAACTGAAGCTAAACAACATTCTCATCTCGCGAATTCACACGACCGAATTGCTCGAGGAGTGAAAAATGGTCCATCTGTGCTTACCGCGCAAAACTCCAGCGTGGTTGCCTCAGTTCGTCTCGAAGCTTCTACTTCATCCGGATCACCAAATGGACTTTGCAGTTCGTGTTCGTATCGGGCAGCGTTGTCTCACAGTTCCGCTCAGTTACGAATTCATCTGATTCGTGGATTGCGTCGGATGTTCTCCAGCCCGTTGGTCGGGTCCGTATTGAATACGATTATTTGTCAGCTAATGGCGACCGAGTTTTCCCGGACAAACGGAGACTACCCGGCTAACTGGTCTAGACAAGATGTTTTCTTTATGGCTTTGTTGGATGCCCTGGTTTCAGACACTCTGATTTCTCAAGATCCTGGTCTAACCACATGCATTCGTGAGACGAAACGTCTACTTGAACGTTTGTTACTCAATACCCAAGTGGAGGCATCGCGGGATGTTGGTCCTGGTACATCTGACCAATCACATTTGATCCCATGGACCCTTTCGACTGAGGGTCACCCAAGTCACACGACAAGCTTCGCTTGTTCCTCAGTTGGACAGGACTCAGTTGTAGCCAGCCTGCTGACTCAGTTGCGCATCGAGCGCAGAAATCGACTCGCATATCTGGCCTATTTAAAGGAACAACGAAATCGTGCATTGGCTCAGAAACATTCGCTGACCATGCTGCAGCGTCGTTGTGAACGAGATTTACAGGCTCAGTGCGAATACATCGTCCACAAATATGTAACGGCATTCCTGGACTCTCAACGTGAGGCTTTCCGTCGATTCTACGAGCAATTCACCCTGTTGCGAAACCAATCGGGGATGGATGATCGAGACGTTAGGTCTACCGGCCAGGGTGTCCGCAGCGCGGCCTCGCATTTGGCGTCTCAATTCATTCAAGATCTGATCCAACGTTGGGAAGCTATAGAACCGGATCGCCGACCGCCAATTCTTTTCCCCGTTTCTCGACTGAGGACCGATGAAGAGGAGGAGATCGATCCGGATTTTGCTCATCTGGCATCATCTCATCTATTATTCGCTCGAATGCATATTCGGCGACTTGTCATGGAGAAGGTCTATCAGTCCGGCGTGTGGATGAACGACCCAGCGCTAGAACGGGAACGAGATCTTGTCTTGCATCGTGAGCTCGCTCTACTCAAACGCGTGATCACCCTCAGTGAACTTCAAGTTCCCGAACGGTATCATGTTTTCGAACCATTCCATTCAGTACAAGATGAGCTTCGTAGTTTCGGCTGTTCCCATCTACCGTCGGATATGCTTCAATGTCTCAAACGAGTCATGGAACGAATTGTGGCTACCCTTCAGTTAGCTTGCCCACAGTCAGTCCCCAACGCGGATGATCTCCTGCCTGTGCTTATCTTCACGGTTTTTCAGGTCAATCCACCAAGACTGCTCACCAATATGGCTTTCGTGGATTTATTCATGGACCCATTGGACGGAGAGGATCAATACGTCTGGTGTCAGTTCGGCTCTGCGGTGGCTGAAATTCGTCGACTGCTCTCAGCGGCTCCGTTGGATTCGGAATGACAACGTTAAAGTGATTACCGGCAATTGTACACTTCTCCCATGGATAATAAGCACTAACTCATCATGTTGTTCGCGTTTGTTTGGATTAATGTCTTCTCTTGTGACTTCTGGCTCGTCGTGCTTTGCAAATCGTTTAACGCGTGCCAGCTCATCTTTCAGTCTTCTTTATGTTCATTTCTGATTTCGAAGTCCGCACGCACATAGACACAGAATACACGTGCCTGCAAATAGTCTTCATAACTGTGATCCATACACGTGTTTATTGATCAATAAAACGAAATTGTACACACGAG
>STRG.38735.2
TCTTGAGGCAGTTCTAGCTTTGCGCCGCTACCGTATGTCGGGCGTGCTTAGTCTGGGGAAGTCGGTAAGGTCTTAGTTTTCGTAGTATTCATCTCAAGACTGTTTGCCTTGGCCTCACACTCAATACAACTCAGGATCGGCTGCAGAGTTTCAGTCTCATCCCCTGGAATAATATTGTTTTAAGCCTATTCCAGGTCCGCAATCCAAAACTTGTCTGAGTTGGATTTTTTGGTGGTCTGTGACAGCGTCATGCGTTGTCCAATTTATGACGCTGTTGGTTATTGGAGCTTCGATGACTGCAGGAGTCGAGCGTAGGTCTGGAGACTCTTCGCCGTCGGCACAGACGTGTGCTCTAGTTGTCGGATAATAAGACCCGTGGAACATAATGTGCTCCTAGAGCATCTCGTCTGTTCGTGGTATGCTCTAGAGTGACTACGGAATCGAAAGAAACACGGAAATTAGTGGCGGTTTTTGAGGATTCGTTAGGAATAAAGTTAATCGGTGAATGACACAGAAAGTGGAAATATTGACCGGTGAAATATGTCATGCATGACCAAAGGTGATTTCGGATCATGAAAACCAGAAAACGGTGGTCTACAACAGGTGTGCCCATGTTCTCAAATTGATCGAAGAGTGAATATGCGCCAACACAACTTCGATCAGGTCTAGGCGCAGCTTGATTCCTGCGGGAGCGCTGTTAGCGTGCGGTAACGGACATTACCGGCGAACAGTTGAGATGTGACGCTGACCGGAGTTATTCGTTTTTAGTTTTCACAGATGAACCTGTTACTTTTCTAATAAATTGGAATGACTACCAATTCACACATCCCTGGGGGCTTATTCCTTTACAAAAATCAAACAAAGGAGCTTCGTTAACTCGGACGTCAAATTCAAGTCGTTATCGTTGAAAACAGGCGGAGGCAACCCATCCGGCCCGGTATCCTTTTTTCGTCAAATATGACTTTTTTGCGTAGAACCGTGATCTCTGATAGAGAATTGCTACCTGCGTTTGCAGCCGGAAGTGTTTTTCGTGCTACTCATCATCCCTGTTATAGATGAAGGCCATCTATGGTTCCCTTCGAAAGTTTCGCCCAACGTTCCGGACACCTTTTCTGAGCCTGAAGCGGTTATCCGTTCGCCTCCTTGATCAGTTCACTAACACCATCTGTTCATGGTCGTTGCGTCCTGCGGGGCTGATCATTCCCCGGTTGTAACTCAAAAGAACAGTCACATTTTATGTTCGTTTTTATTGAAGTCTCCTTAGATTAAGTGGGTTTATTCGAAATTTTTGTCTGTTCTGTTTTCAGTCAGTTCTGCAGTCACCATACATACGTCTATACCACGGGTGGGACTGGGTTTTTTTTCGTGAAGACATGATTTTTCGTGGATGAAGTCGATGAACCAGATTTCATAATAAATCCCAATGGGTGAACCAGTTAACTGTGAAACACACTGTAATGCTTGTATAATGCGTGACTGTCGCGTTCCTGTTGACGGATGTCCTTTTGTTCACTGTCCAAACGCCTGTGGTGCTAGTATGCACTACTGTAAAGTTGATGATCATCTGGAAGAAGTTTGCTCTAAAGCTTTGATACAATGCATAAATCGAGAATCAGGATGCGATCTCCGAGTGGAACGTGAAAAACTGCGGGATCACCTTCAAATTTGCCCTGCAAGCGTTGTCTTTTGCGCAGTTCCCTGTTTCCTTCCAAATCGTCACGAAGAGAAACCTACCGTGCGATATGTGGAACCTTGCCAAGGAAGGAGTATAAGTCCGTTCGTTCCGCCAATTTCACCAGCTCCTCCTTTGCCGGAATGCGGAATGGCGCCGGTATCCTCAGGCTCGAGTAAGCATATTTGGGCCACACCATCCACAACCTGGTCGACCGATCCGACAGTTTCGAACAAGTTCGTGGAGCAACCTCTCACTCCGGTACTATGCAAAACCGATGGTGCACGCCAGGCAAGAGTAACCAAGCTTCTCAATGAACCCGGAAATTTTTATCACGAAACTTCGTCGTAGTAGCCAGATACATGAGCCATTTTTGGTTTCTTCCATATTTCGCCCAGTGTTCATGCGCCAGGCTTGTTCCACGCACAGAGGCCAACTCGCACTATCGCTTCCACTCGGATTTTCTTATCCCTTTAAATGATTCGATCGAGCTGCGATGTCCTCTTTATCGCCTCGGTTGTCAGTTTGTTGCCACGCGTATGCTTCCACATGCTGAGAATCACCAAATATTATATCACCCGCAACTGGACCGCTTTTCTGTCCGATTCAACAAGAACCAATCAGGCCCGTCAGGAGCATTACCATCTGGTGTTTCCGACGGGGATACACGCCCTTGTGGTGCAAACTACATCGAGCCGGCAAGTTTGAACACAGTTCCAACCGAGATTGTATGCTATTTAAGTCAGTTTCTCGACGACGTCAGTTTGTTTTGTTTGAGCCAGGTATCAGACCGATTGCATGTGATGCTCGGTCCTCTGCTTCGGGAGCGGATGGTTGTAACTCCGCGTTGGCAACGTGTTGTCTATTCAGGGGGCTTCAGACCAAAATGGGAAATCGATGGATTCGTCTGGTCTTTACCTCATCGGACGGACGAAATTTCTGAGTGGCGTTGGTCACCAGCAGGTGCAGAAATCGCGGCCCATTTGAAAAGCTGTCCTTATAATGATGTTGTCGTACAGGATGAGCCGTTCTGTCTAACAAACGGGACTCGGAGCACAAATATGGTCTGAAAAAATCCTCCGCCATGAACTATCGATTTCCCGTTCCAGTGCCATGTTTTCAACCTCGAATATATACATACTTAGTGGAATGTTACCTTAGCTATTTGTTCGAATTCGTTGTCTTTCGATCACCTAACCCGGTTTCTCTCATCCATGTCTTCCCAATTGCGATAGATACTACCGCATCTACTTCTATTCACTGCTGATCTCATTTCACCGAAACTTTCTTTTGTTTTTTTCCCGGTTATTATCGTTTCGTTGTCCTTGTCTGCCATCACATTTTCAAGTGCTTCGACGAAATACCAAATCTATTGAAACACTTGTTTCCATTCACGCTGATGGATGGGTTTTGCGAGCCAAGCAAATACATCAGGAGTGGATTTGCACGGCCTGAACCAGTGTAGTCCCGTTACTGCTGTACTAACTTATCTGGAAATATTAACGGGACAACAAGAGACGCTGGTCCGTCTTTCGTGCTGTTTTAGTCCTGAGGATGGTGGGTCACGCCAGTCTGTATCAGGCGATTAGAACTGAGTGCATACAATTGTCTGGTTTGTCTAAGTTCACTCAGTGCTAACATCTTGGCACTTCCGCGGCGAGACCAACGAGCACGTTTGCATATATATTCATCTAGTGTATCACTGACACAAGGAGCCCAAATCTTATATGATAGAAAACCCACTTGCGTTTTTCACATCCAGAAGTCCAACGCCACGAGCCGGAATCAAACCAGTGATATTTCGCTGTTCCAAGTTCTTGAGTTGCCGATCTAGTGGAAAATTCGTCTCACTAGCTCTACGAACGATACGGGCAAAACACGGTCACAGTCAACAGAACAAATTTCAATCTAATAACCGTGTTTGTCGAAAATTCATTGTTCTAAAACAGTACAATAAACACAAATGTACAGCGGAAAAAGACCTTCAGCCAGGCGAGAAACCAAGAACAAAGGAGAGAAGCTTTGCGAAAATTAGGACGGCGCAGAAAAGAAAAACCGTCCACCAAGCGAGAGGCTGAACGAAACTGAAGCGCCATTCGGTTGCGGTGCAGTTACTAAATCAACAAACTTTCCCCGGCACGCATCAATGAATCGGTCACAAAGATGAATTAAACTGTAGTTGCAGTACGAAAGGGAGTTACTTATACTCGAGTATAAATAGGCTGAATCTGTGGAGCAACTCAGAGCATATGCCAACATGAATGGACGAACCCGGCATTAAAGCCGGTGATACCACTAATGTGTGGTAGCCAATGGTGGAGTGCATGGCTGTGACAGAAAAAGTGACACTTGTATTTGCACAAACTAACAGCTCAAATGATACTGTTATTCATAGTTTTCAATCCTGATGATTGTTTTGATATTCGAGTTTGCTACTGATAAATAGAAACCACCGCAATCAATGAACTGTTAGTGATTGTTACAATGAAATGGGGTCCGCTAAATTCAGGAGACCCATGTGAATATACGTGATTGAACCGCGAACAAGTTAACGATAAGCACTGTGTCAATAAGTGACAT
>STRG.73644.1
AACACGATCGCCACTGTTCACGGTTTGCTGCCATATCCTTCAGTGTCTCCAGCCAACTGGTTGAGGGATCTTTTGGACCCCAACCACGAAGACATGAAGCACCTACTTTTCGTAAGCTCGCTGTACGTTTGCCCACTCCTCGCTACCACGTCATCTGTTGACCTCCACGTGGTTTTTTCAACCCCTGAGGAGGAAAGGAGAATAGGACACGGTATGGTAGACGTGTTTGCCATACGTAACACGTGCCCCAAACAACGAAGTCTACTAAGCTGGATACGCTGTGACAAAACGTTCTCTGAATTAGTACCCAATACTCAATTTCTGACCTCGGTATTGCTCACTCTGTTATTCCACCCAATCTTAGCGATACTACGTAAACATCAGTGGTCGACAACCTCAAGACGACGAATATCTTCCTCACGTAGACCCCAAGTCTCGCAACTATACAACAAAAGTGAACGCACCGCGGCACAGTATACACAACCTTTCAACTTCAGTGAAATATCAGGTCGGCACCACAGGTGCTTCAGTACAGCGTAAGCCGCTCGAGCATTGGATATCCGCGTACTCACCTCTACTACTGTACTCCCATGCGTCGTCACACTCCTGCCGAGGCGACTAAAGCGGTTGACAGTTTCCAGCACCTCCTCATCGAGCACCGAGCTCGAAACCGTTTACGTCCAGTCTTGTAACATCACTTTACAGTTTGAAGGTGCTAAGCGCATGCCGAATGGAGCTACAGCTTTTGCGAGTCTATCTAGTGCACGTTGAGCATATTCCGTGGATTCGAACAAGCAGACAACGTCGTTTGCATGGTCTAGGTCACATAGCTTCCCAGTATTTCCTAGTTCGACGCCTACGTCCTGAAGATTTTGTGGCGCACTTTCCATTATTTCGTCCATGACGAAGTTGAACAGGAATGGAGACATCCCTGTCGAACACCGCTGGTCGTTTCGAACCGACTGGATAGTTCACCGTAAACCCTAACGTGGCCAGAAGTATGGGAATGCAATGATCTCAGTAGGTTCACGAACTTCTGGGGCATACCTTTTCGACGAAGAGTACTGAAATGCGCTGCTCGATCAACTGAATCGAAGGCGCCTTTCAAGTCTAAGAATGCTATTATTGTCGGTGGGCGGTGCGTGTGACGCGTTTTGAATAGTCGGCGAAGAGTGAAAATCTGGTCGATGCATCCTCCAGTGGGCGAAATCCAGCCTGCTGTTCGCGGACATTCCTCTCGCGAGCCGGTGTAAGACGGTGCAATAGAATTGAAGCTAGTACTTTGGTGACTATCGGGATTAAGCTAATCCCACAGTCATTGCGTATTCCCTTCCTGAAAATGGGAACAATCAACGACTCACTCCATATTAACGGAATACACTCCGCGTTCCAAATATCACGGAGCAAAGCGGTACGTGATTTTATCAAAACGTTTCCACCTAGTTTGAAAAGAACTGGAGGAAGTTCGTCGGGACCTGCCGCTTTCCCCTGCCTTAGTAATCGAATGCATGACTCTACTTCTACTTCCGATGGGGGCTCAAATGGGACCACCCAAGGAGTCGCAGTTGTTGATACGGGAGTAAGTACACCAGCGAGCAGCCAGCTAAAATGTTCCTTGAAGTATTCGGCCCAACGGTCAAGCCTTTGCTGTTTGCTATGGATGGGTTCTCCATTGCTACCGCAAATCGTTTCGCCGGCATGGGTGCGCCGTCCACCGGTGTCAAGAATAAGTTTGAACAATCTCTGACTGTTACCTGAAGCAGCTGCTATCTTCATTTCTTCGGCTACCTTGATCCACTAATTTTCGCGATCCTTCTTAAGGCTTTTCGTAACTTGGCTTTTGCAGCTTTCTCCGCATCTTATTCATCTCCTTACGGTTCGAGAGCTGACGCTTTTGCTCCATTATACTCAACGACTCTTGCGAGATCCAGTGTCTTTGATGGACAACGGGTCGAGGACCAAAGGCAAAACCTGCTTCAAAGTGCATCGCCTGTTTGATATGAACCCAATGCTCATCTACATTACTGCTCGTCGTAGATCCTAGCTCATGTGCTAACTTTTGCTCGTAACGGGTGCGTACTTCTGGATCACACGAACGTTGCACAGCTAATCGAGTTTGCGGTTTGCGACGATGACCATGAAGCTGGAGAGATAATCACGTACGTACGTGGACCAGTAAGATCTGCAGTTCTGAACAGAAGTGCGCCACCGGTAGCTTGCTGCGGTATGATCAATTTGACTCGAAGTACCTGTAGAGTTAGAGCTCCATGTCGCTGTGCGACGCGAGCTGTGTCGGGAATTGGTGCTAGGCAAGAACGATCGATTGTCTGTACAAAACTGGAGAAGCCTATCCCCGTTATCTGTACGCTCAGAAGATAAAGCATAACGGCCACCTAAACAGGCTTCTGACACACTAAGTTTACCAACTTGTGCATTGAAGTCACCAGCTAGCACTACAATGTCAGAACCTTTACTGCTGCGAACGAGGGTGGCGAGTGCATCATAGAACTCATCTTTCTGCGCGTCTGAGCTGCAGTCCGTTGGGGCGTATGCCGAGATCACGAACAAATTGCGGTTAACACAACTATCCAACTGACCCCTCGAGTCTTACAGCGCATACACGACCGTTAATCGGGATCCAATCTGATATGGTAGCCTCAGCCTTCTCAGTCAAGACTATTTCTACACCACATTGGCCGACAGCTCTAGCTGCTTCGTCTCCTGAGGCGCGCAGAAAATACCTCGATGAGATTCCAGGAGTAGTTAGCTGAATTACACTGCTCGAATCCTGTATACGCGTTTCACTTACGTAGCAGACATCAATCTTCAGAGAATTGATTGTGAGGGTTAGGCATGCCTCCTGACCGACCTGCATGAGTGTACGCACGTTGAAGGAGCCGAGATTCAAAGGCTGACGAGGCTTGAGAAAATGTGAGTTATTAGACAGACGAATATTCCTGATTCTGTGTGACAGTGAATCGTTGCGAGTATGGACCGTGTTATCAGTGGGAGCATTATAGGTGGATAGATGGGGCAAAGAGAGGTGGTTGGGGTCAGAAGACAAAGTTTGAATAAAAGAGGGAATTTCTGAGCAGTATCCCACTTATCACTACCCACCCCGCTCGATGCAATGGGCAGCGCAGTCCTGGTATCCTGCGCGACGGCCGATGCAGTATGGAATTCTTTGTAGTCGTGCAATTCATGGGAGATGTTGGACGGGTATTGCTATGGTACCTAGCCGCAAAGCAGGAGAGCGATCAGGGTTCTGAACCAAAACTTTTAGTCCTAACACGAACCTACCAGTAAGGCAGCAGGGTGGCTTAGTGTAAGCTCATTTGCTTAGATCAATTATTCTTCCACTGATTTTACCGACTGAGTTGCCAGTTTAAACCGTCCGCCAACCTGGAGAACCAGGAGACTGGACTTTGTCTGGCCTCTTCCCATTGATCTGTCAGGTATGATTGCATCTTCGGCTTAAAGAAGCCATCCTGTATAGCTCTTTGGGTCATAAAGGCGCGCAAGCCATCACACCCCGTCAAGGTGCAGTCTCGTCGTGATGGTCAAAGACATGAGCGTTATAATGGGAAACAACTTAAAGCCGTCGAAGCAATGCACCGCAACGGCCAATATAGCCAGGAGAGAACTCCTTCTTGTTAGATCCATTATGTCGTTGAGGGAGCCGACATACCAAGCCATAGTTAGGCCGCACATGGAGAACTGCGTGCGAGCCTGGGCACCATACTACCAGAAAGGTATGGACTATCTGAAGAAAGTGCAAAGGCTAGCCACTAGAATGGTGGCTGGGTAAGGGGGGTTTAGTTACACAGAGCGTCTCCTTGCCCTAGATCTGTTCTCGAAGAAAAGGTGACGCGTTCGCGGAGATTCGATAGAAACCTTCAAGGTAACGAGAGTACTGTCAGGTTTAAATCAAGGAGACATTTTCTCTCCTATCCCAGAGAGAGACACAAATGGACATAGCCTAAGACTACAAGAAAAGCACTCAAGGCTCCAAGTCAGGGCAAATTACTTCTCAAATAGAGTGGTACCCTACTGGAATAAGCTCCCAGAGGAGGTCATAAATGCCACAGCAGTGAAGGCTTTTAAGAAAGCAGTAGACCAATGTTGGGTGGCAGTATACCCCGAGTTATGTTCAGCAGCTTTTAGGGTCAGATGCAATTTACTTATTGTTTCCACCTTATTCTGCCAGTGCTGATACTGCACAAAATTTCTGCCTTTCAGAAAAATAAAATCACGCAGTGTTGGGAGCTACGGAAACGAGCCGACAACACAACTATCTGGACACACGATTGGCTCTAGCCACACCAAGTCATGTGCAAACTGAACTGAACTGAACTGAACTGAACTGCGCTACACCAGGAAGTCTTCCGACGTGATGCGTTGGATTGTATTTCCTGACGTTGTGTTATTCTGTGGACTATCATTTGACTGTAATGCCTCCAGAAAGAGTCAAAAATGTTGTTTCCGTGTGTCTTGTTTGTTAAAAAGTTGTATGCTCACGTGACATCTCTTCAGTGTGATGGTTGTGATGTTTGGGCCCATCTTGAATGTTGAGAAATATATGGTGATCTTTATGAAGCCCTGGACGAATGCCGTGTGAATTCGCTCAAAGTGCTGTGCATCAAATGCACCAAGCTGTCAACACCTGTGTGGCCGGCGAAGCAGTCAACGAAGATGGCGCTTCCTGTCACAGATACGGCAGCTTCATCATTCCCGTGATCATCATCATCAGCACCATCAATCAGTTCATCACTATCAACAGCGGCATCATCATCGTCTTTTTGTTTGCCAATGTAATTACCCTCACCGTCATCATCGCCGTTAGAAGGGGAAAGTTCCGCCGAGGTATCTATTCCTGACTGTGCTACATATGCGGAGATGGAATCAACATCTGTCACTGAGTCAACCGGAACAAAAGGCCACCAACGCCAGAACCTACCTAAGCCTGCCCATCACAATGCGGACCCAGTTGACACTGATGTGGCCCCTCAAGCATAGGACGGTGTCATAGACACAATACTCAGCCAACGGAGCGCCGCCGTGGATGAAAGTAGACGGGACTTGATAACAACAGCAGATCGTCCACGAAGAGCACCGCCGTCGAGAAAGCAGTGTTTCCTAATAGTGAACTTGCCTGAGGCAAAGGAAACCACGGCGCAGGTACGTCTGGACCACGATATTGCGAGTCTCCGGAGCATACTAACGAAACTCTTTGTCCCCGGGGAGAACGAGACTGTGGAAAAGTTGCGGGTGAAATCAGCCTTCCGAATTGGCAAAGCCAGTGACGCTGGACGCCCCCTTCCACTGAAAGTACTGCTAGAATCTGAGGAAGCCGCGATTTATGTTTTAGGAAGATCCTACTGGCTGGAGGGCGAGCAAGTGCGGTTGCACCGAGATCTGGACCCTGCGGATTGTGTGAAATATAGAAATGCGTTGATTAAACAGCGTGAACGTATAGAACAAGGAGAAACGGAGTTGAGTGCTCGGGATTTTCGGGTGCAGAAACGGCGTCCTCACTTTCGGTGGAGTCCGCTGATGCTAGTGTCTTTGTCAGTCCCCCCAAGCTAGGACGCCCTGAACAAACGGAGGTGGCAGCAGGCCGAGACAGCGCCGTCATCCTGTTGTCTAACGTTCGTGGTCTGCTAAACAAGAGAGATGACCTGGAACACTTGCTGCAGTCCAGCTCACCTACTGTGATAGCTTTGACGGAGACGTGGCTGAGTAACAATGTCCTAGACTTTGAGGTGTCTCTCCTTGGCTTCACTCTATTCCGAGTCGAAAGGAACTCTATCAGAGCGGGTGGAGGCGTAACACTGTCCGTCCGATCAGACATTCCAACAGCGCAATTAGAGACGTTCGCTGATCCACAAGGATTCGGTGAAGCTATTTGGTGCCTCGTCAAACTTACCACCGGAGGCTTTAGGACAGTTGAGTCATCTATCGGACACCTGCGGACACCCCTCCAGATATGATGAATTGATTGAGGGAATGGGCGTGCGACGGCCACTGCCTCATCCTAGGCGACTTCAATGCCCCGCATATTGATTGGACATCAGGCAGGACAGCGGCCAGGGCAGATCCTTACTCTCGGGAGTTATTGACAACGGTCCAAGAACTGGCATTACACCAACATGTTCAGGAATCAACCCGGAGGCAATCCAGTCGCGACTCCATCCTAGGTCTGGTGATTTCTCCCAGGAGCTCGGACGTCGATAAAGTTGAACATCTCTCTTCAATGGAGGCAGTGACCACATGTTGCTATAACTCCACTGGCGCAGTGGTTCTTGTTCATCCTCTAGACCACACATTGGACGTAACGTTTGGCGCACACCATTCGAGGATGTCCGGAAAGCGGCTTTAGACGTCGACTGGTTTCCCAAGGATTCAGATGTCCAGTGCGATGTGAACGAAGCTTGGGCGTTTATTCGTGACGGTATCTTGTACCTTATGAACACCTACTGCCTCCTCAACCGACGTAGGCCCCGGGTGAAGGGCCCGCCGTGGTTTGATCTTGAACTACTACTCAAACGGTGAAATCGGGCCTGGCAGCTGTTTCGATCTACAGGTGAGGGTTATGGTCTCTATCGCAGGATTCGTAACTAGTGTACCGAACAAAAACGGATAAAGCGGATGGCGTTCAAGGAGGCCCTGACGGTTGATGCGATGTGAGCACCCAGGCTCCTGTTTGCATACCTAAGGCGCCCCACCAGAGCAAAGGTAGGTATCCCGGCGCTGATAGACAACGACGAAATGGTTGCAACAGACGATAGAAAGGCTGAGACATTAGCCAAGCATAATCTGTCACTGTATTCTGTGGAGGAAGTTGCACCAATCCCGATGATGAATGGCTCGCCGGTGTTTACTATGCATGATTTTGGGGAACCAGAAATGAATAACACGCTCAAATCCATCAAAGCCCATAAGTTACCGGGACCGGACGGTTTGCATCCGTTGATGTTGAAGGAGTTTGCGGACCAACTAACTAAACCACTGTCACGGTTGTTCAATCTATCGTTGGCCTCTGGCAGTCTACCTCGGGAGTGGAGAAAGCAGTGGTTGCTCCGCTGTACAAGGGTGGGACAAAATCCACCTCGGCCAACTACCACCCAGTTAGCCTCACCTCCGTAGCGGGAAAGGTCATGGAAAGGCTGGTGGCGGCTCACATACGTGAACATCTGGAGCGCTGTCAACTGCTATGCGCAGAGCATCACGGTTTTCGGAGAAACAGGTCATGTCTGTGAAACCTGTTGACTGCTCGTGAAAGTTGGTCGAACTCCAAGGCCGAGGGATATGTCACGGACGTCATCCTTGTGGACTTTAGTAAGGCGTTTGATAAAGTTCCTCACGATGGGCTGTTGCTGAAACTCCGGGACCATGCCTCACTGGATTGAGGATTTCTTGGTCGAGAGAACCTTTTCCATGAGAGTTGCACAGTCCCAGTCGGTATGGTATCCAGTTATCAGTGGCGTGCCGCAAGGCTCCGTGCTAGGACCCCTGCTGTTTCTAGTGTTTGTGAACGACCTACCACAGACCCTTCGATCTCAATGCCTTATCTACGCCGACGACCTGAGGATCTGGCGCACCATTCGATCGGCAGAGGATCGTGAGATACTGCAGGAGGATCTCCAGGCTCTGGTCAATTGGTCGACCACCTGGGGTCTACCGATAAACATGGACAAATGCGCGAGCATGAGGATTGGCGGCCCCAGTGATACTTTCGGCTACTGCCTTGGGAGTATCGTACTCCGTCACACGCAGGAGGAAAAGGACCTCGAAGTTGTTGTGCCCAACAATCTGAAAACGAGTACACACCGAGAGAGCGTGCACTTCAGCGCGGAGGATACTTGGTCCCGTTCGCCGTTCATTTGGGCCTCTACCCCGGGATACCTTCCGATTGCTGTATATCTCGCATGTATTTCCTCGCTTTGAATATGGCGGTCCGGCTGTCTACCCCTGCACGGCGGCGGAAGTAGCCAAACTGGAACGAATGCAACGTGCTGCCACACGCCTCGTGGCCGGACTGCGTGGGTTCAGCTATGAGGAATGCCTGGGAGTCACCGAGTTGTTTTCCATGGCCTATCGACGTCTTCGAGGCGACCTCACCTGCGCCAGGCGAATAATCCGTGAGATGTCTGGCGATCATATCGAAGAAAAAGGTACCGATGCAGAAAACGGATCAACCGAAGGGACAAACGAACACGCGGTACTCCCCAAAGGATCCCCGTTCTTCCCCGCGTATGCCTATGATGAACAGGGCTACTTGAATTTGCTACAGTATATTTTGTCAAACGGAGTACCACGGCCGGATCGCACAGGGACCGGAACGATGGCAGTTTTTGGCCCACAGCTTCGATTTAATCTCCGCGACGGTCACTTCCCGCTCCTTACAACTAAGCAGGTATTTTTCCGCGGTATTGTTGAGGAATTGTTGTGGTTTATTCGTGGTTCAACCGATGCGCGGGAACTTTCCGCGAAGAAAGTCCATTTTTGGGATGCCAATGCTTCTAGAGCGTTTCTAGACAGCCTAGGGTTTACCGCTCGCGAAGAAGGTGATCTGGGTCCAGTGTACGGGTTTCAGTGGCGTCACAGTGGAGCAGATTACGTGGATTGCAAGGCAGATTACACCGGGCAGGGAGTTGATCAATTAGCTGAGGTAATCCGACTTATTTCCGAACGTCCTTGGGATCGACGGATACTGATTGTAGCATGGAATCCTAGAGACCTTTCTAAAATGGCATTACCTCCGTGTCATTGCTTGGTTCAATTCTTCGTTGCCAACGACGAACTGTCTTGCCAGCTGTATCAGCGCTCGGCTGATCTTGGTTTGGGCGTTCCGTTCAACATTGCTAGCTATGCACTACTTACATACATGATTGCCCATCTGACGGGACTGAAACCGGGTGAATTTGTGCATACAATGGGGGATGCACATATCTATTCGAATCATCAAGAGGCTTTGAACGAACAGGTTAAACGGGTCCCTCGACCGTCTCCCAAGTTGCGCATCGTTCGTAAGGTGACGAATATAAACGATTTTGAGTTCAAAGACTTCGAGTTGACCGACTACAAACCATATCCAAAACTGCCCATGAAAATGGCCGTCTAGATTGACACTCCACATATTCATCTTTATTGTCGCACTTTTTTGTCTGATGCACCAGTTTTTAGTGCTCATATCGTTAACACTACTGCTTTTTTGGGTTTATAAATACTGAATGTATCCGTTACTTTTGCTACCATTAAACATTT
>STRG.15640.4
GAACGATTAGGGTCCTCGTCCAAAGCCTTTAGTTCTAACAAGAACCTATCCGCAAGGCAGCGGGATGGCTTAGTGGAAGCCCATTTGCTTGGATCAATTATTCTTCCACTGGTTTTTCCGACTGAGTTGCCAGCTCAAATCAACCCCCAACCTGGAGGACCAGGAGACTGGACTTTGTCTGACCTCTACCCATTGACCTGTCAGGTATGATTGCATCTCCGGCTTAAGGAAGCCACCCTGTATAGCTCTTTGGGTCATAGAGGCGCGCAAGCCATCACACCACGTCAAGGTGCAGTCCCGTCGTGATGGCAAGATTATCGGTATTCAAACACCGATGTCCTCGTAGGATTGCTCGAATCTGGTGGGAGCGCCATATCATCCTTGCTAAGTTTGGGCGCGGAGCACTACGCATAAAATATGTAAAACACTGAAGGTCACCAAGCTACCATGGGTGGGGACATGTGTTGCACATGTCCCCGGATAGCATTCCTCGGCCTGTCAATGTTAGCTGTCTGACTTCGAATACGCGGACGGTTTTATTCTTCTGAGCAAAGATTCAGGTCAGTTGCAAGTTTCCCTTGATTGTCTAAACAACAGCGTGGTGGTGTTTGGAATACGCTTTTTACCTTCAAAGTTTAAAACGCTGCTGCAGGACTGAGTTGTCTCTACACCGGACCTTGTGTTGACAGGGAAGCTCTAGTTGAAGTCGATAAGTTTTGTTATTTGGACAGTTACATCTCATCAGGTGTTAAGATTACGGCGAAAGTGTGGTTCCTTATACAGAAGGCGCCTTTGGCTCTTACCAACCTCAGTTACCTCTGGGGTCATAGTGACATTCGTTTATACATCAAGGATCTTAAGTATGCTGCAGCAGTCACATCATTTCCTCTGTATGGTTCCAAAAGTTGGCCAATGCTGGTGGGGACTATAAGGAGATTGTCGGTATTCAAACACCGATGTCTTTTTAGCATTGCCGTATCAGTAATACTGAGATTAGACGCAGAGTATAAGGCAAACGGAACAAATCATTCTATGAAACGGTGATGATCGCGAGGCTGAGGTGGCTGAGATATGTTTCGCATACCCCACATCAGCTCCCTCGATGTGCAATGTTCTTTGTGGTGGATAGTCGTTGAATGGGATCCGGGAGATTTATCATCTCGGTGACTACATACATTCGAGGATATGGTTAGGTGTCGTATTCGCACACTTTCTTTGTGGACTTGGTACTATCGATTGTAGCTTTCTTACTTTTTTAAACAGTATTTGTTTTCATTTCCATTTGATTTTCCCGCCTAGAAAAGGCAACCGAAATCTCCGCACCCAGTATGTGGTTCATGATTTATGAAAATGAACTGAACTGTCTTGTTGCTGGACTTGCGTTTCGTTCATTCAGTGATATGTATAAGGCTTCTGCATAGTCCTCAAATCAACGGCGTTTTAAGTGTACTCTGATACGAACATCCTGATTGTATTGCTAACATCAGCTTCAGCTCAGTTTACTCAGCCACTAACCTCGCACTTCTGCGCTCTGGTTTCGGTTGCTACCTTCCAGCATCGTCGAGTCATGCGCAAAAGAAATAGAACCATGAAGCGAAAAAATCCGAAAATCAAAGTAATAAGTGGAAATTACAAAGACAAAGAAAGAGTTCGAATGCAACTATAACACCGGCCGCGAAACTTAGCCATATCACTTAATGTCTCCAACCATTTGGTAGGTGGGTCACGTGGACCCCAACCCGGAATTCTAACACGCCGTACGTGTCCAAGCCCACTGGCTAAGGTTTTCATACCTTTGTGCCAATGTCATGAATTGACCACCTCGACCTATCACCCAACCACTACCTGCTTCGGAGAACAGTGTGCGCCGAGAAAGTCAATCAGTGGGCATGCGCAACACATATTTGAGCTACCTTAACTTGTTTAGATTCAGTACTTGATCCACAGACTGACCTCTGATTACCAACACCTTACGTCTAACCTCGGCATTGTTGATACGGTGTTTCCATCATATTCGGGCAGTGCTACGGAGACATCGATGCTGAAACCCCGACAGGTGGTTCAGGTCAGGATGTAGTTGTGTGTCAAGTGCAAAAGTGGACAATTTTGGTTTCATATGCACCACCTGTACCCCAAAAGAGGCGTTAACTCGCTGTATTTTTGATACAAAAGGAAAGTGACGACATACGGAGAGGTTTTCGTATCAGCTCAGTTTTCGGGTTGGTTTGGATTGGTGCTTCTCAAGTTGGATATGGTGTACTAGCGCCTCAAATATCTTGGAATTTGATTTGATTTTAATGTCGTCAGATTTTGATCACAATAGAAACCTTAGTTCTGTTAAACTATACGAGCAGAGTACAAGACTGAAATCTGTCGAAAAAATGGGTTGATTAATTTTCTCCACTTTTTATAGTTGTGGTAATTTGGTTTGTCTACCGTTCAAAGCGCCGGTTAATTACGGTAAAGCAGGTGGTTTTGGCATGGTATTTCGTGTCCGCTCGCCACAAGGTCAACATTATGCGCTGAAGAGAACTTGCGTAAACAGCAATCAAGATTTGGCAGTGTGCAAGAGAGAAATCACCATAGTTAGTTCCCTGTCGCACAAAAACATTCTCCGCTACATCGACTCCAGAATAAATCGGCTATCCCAAGGTGTTTACGAAGTCCTTTTGCTTACCGTATACTATCCGGCAAGTCTGTCTCAGTTTATTCAAGAACGAAAGCAGTTACAGCAACGTTTAACGGAAGTCGAGGTGTTACGAGTATTTTGCGACCTGTGCGAAGCCGTGTGCCGGTTGCATCACTGCAAAACACCGGTAATTCATCGTGATCTCAAAGTACACCACTTTGGCCTATCGAGCTCCGGAACTGATCGATTTATACAGTAACGTACCGCTAGGTCCCCAGATCGATATCTGGGCTATGGGTTGCCTGCTCTATTTTCTCTGTTTTGCCAGTTTACCGTTCGGCGACAGCGCATTGGCGATCCAATCTGGGAATTACAGTCTACCGGATTCATCACCCTACTCCGAACGGTTGCACAAATTGATTGGTTATCTATTGTGCACGGACGCGTACAAGCGACCCGATATCTATCAGACGTGTGCATTGACCTTCACGCTCTCCGGACGAGTGAACCCAGCGCAAAATTTAAACAATTTGCCTGTTCCACGCTGGCAAGATTTGCCCACTCCGCCCCGTGAATCGCAGCTCAAAAGTCTTCCATCAGGAACCGAACGTAGCCATTCCCCTGGTCGATCTGCCAAAATGGAATTCAGTGCCCCTCGAAAATCACCAGATACCGCACACCCGGACGTGGTTGGTACTTCTACCTCAGTCGTTCCACGTCAGAGACCACGTGCTACCGTTCCGAAACCGGCTGAAACCGTTACTGCGGGACCCGTGAGATCTGTTGGCGCAGATCCTCGTGTAATCAATCCACCGGTTCCGATTGCGCTGAAACCACTGCCACCCCCACCAAACGCACCTTTATCAGTCCCAACGATCTCAGAGCCGAGAAGCAGTTCCCCATTTGGTGACCATCAGATTCTCATAAATGATCGTCTTGATGGTCTCTCACTAGAAGAACGTACTAAACAACTCGGTTGGAATGAAAATTTTTCGGATTCATTCTCACCGCTGTCCGATTTGACGGGATCCATTCAAAGCACGTCTACCATCATTCCAAATGCAAACTGTTCCGCGTTTTCCGTCCCATCCCGTGGTCATCAACGTACATGCAGTGCTGATGTGGGCTACATGAATCGTGTGCACCAAACATTCGTCAGAAACGCCCTCCCAAAATGTTCGGACGCAGAGGAATCATCCTATCTAGACATTTCTCCCGGCGCACAGACAACAGAGAATGCATTTTCCTCGTCCACACAGTTGCGACAAACACAAAGCTTAGCATCCCTGCCAACCTCCGCGGTTCGAACCAGCATATCCTGTTTGGAACCGGTCGGGAATGTTGGTGTGGATGTTGGCTTACACGCAGTTGACATCCAAAACACTGCCAACAATGTGGAGAAATCTGGCCGTGTCCCGGTTACCTCCGTGTCCGGTTGGCTGTGTTCATCAAGATCCAGTGCACCACCACCGTTGGTCGTGGATGAGGATGTACTGTTTGGAGCCGCATTTGATGCGATTCGTCGGGGTGCGGACGGTCACGGCAGCGTCCGCTCATGCCGATCTGTCAATCCGAATGATGATAGCTCGATTTGGGCATCCACGACAACAGAACTTCTAGAAGGAGTTACAGAAACAAAAATCAATTAGCTCCGAAAATCGAAACGCCCTGCCCACCAGCTCGTCTTCAGATTCGATGCCACATGTTCCTTGATCGACTGATCTCCGCGTATTCAGCATCAGCATCTCCAACGGACTACTGTGATCTCGTTTGTTTCTCAGCCTTATCTTACGCTTTACTATGCACCCGATTTCCATCTTTTATTTCTAGGCGTTTTCGCCTTCATCTTTTTCCAACTCGAAATTCTCGACGCAGTTCATGATCTCACATCCACGTTTATTTTTTGACAGATCGTGGAGACAAATGTTTGTTTGGAACCTGCTGAATTTCACATGTATGTACGGAATTTCGTTTTCTCTCTCTTACTCACACACGTGAGTGTGTATGTGTGTGTGGACAAATTTCCAACAGTGCAGGTGTTCATGCAGGAGCACCGAACTCGATCCGGAAACATGATATAATGTGTCTTCGAAACACACGTACACAAGTACGATTCTGACTTATTCTGTATTTATCCGTCATCGTCTTCATCTTCATATCTAATTGGAAAAAAGTGTGCCGCATAAAATTCTATACTCT
>STRG.10852.1
GACCTTGAAAAGCAGTGGGCAGCTAGGGCAGCCAATCAGTCGGGGGAAGTGTATTGCGCTGACAGGGACCACCTCCTCATGCAGTTAAGGTCCTTATTAGCCATCAAAGTACTAGCGGAAAATTCATCAGTGCGTAATGAATGCTTTACCCAAACCCAGATAGGAACAATCCGTACTTTCAGAGATCATCATTCCCATTCTCTGTTCCCAGTCAGCGCAGGGCCTAGCAGGGGCAGGCTATTCACATGGACCCGAGCAAAACGGCGTTTTATCCACACCGAGACGCTCGCCGCTGGACCAAGCCGGTAAACGGGCAAAACGCACCGCGTCACGAGCTGGTTACTGCCAGAGCTATTTTGCGTCTCAGCCACAGTGTGGCCCAAATGTGTGCCAGCAACAGCAGTGGTCCCTCCACTGTCCGTTGTAATTCCCGTTCAAAAGGTGCAAAACAGAACTCCAATTTACAGTCTTCAAACAAATCAGTTTCTGTATCTGGGTCGGTCGGAGTAAAATGTGCTACTGGCCATGGCACACGCGAAGATGTGCACAAAAAGACTGTTACTGGTTCAAAGCGTAAGTGGGAATCGGATAGTCATGGAGCACACATGGCCATGGACGTCGATCAAAACGTCCCCGAGTCATCACGATCAATCCAAAACTTGAGTAACCCGAGGACAACTAGCGCTGACCAACGTCTGACTACCGCAAATCCTATTTCGACCATATCTGATCTGTTGGACCAGGAATCCTCGTGTTCCTCCATGTTGTCGGCTGCGTCCTCCTCTCCATCATCGCCATCGAACAAGAGTCTGTCCGACCCGTCATCTGAGGAGAATGAGGCAGATGCCGAGGGTGATGGAGACGAAAGTGGCTCTCACTCGCGATACACATCACCGGCGCACAGCCCATTTGGGTTTCCTGGACCGCGCAAGTCATCGAACCCGATTGGCATTGCAGTTTCACAAAATAGACGTACCCCCCGTGCTTCCCGAGGCTCCGTATGTGGTGGTGATTCATCTGATGGGATATCTGTGAATATAAAGATCCCTCGTCTGGTTAACTGTGCTAGTCTTTTACCAGATGGCTCTACGACACTGACCCCATCACGCCGATGGGTACTAGAACCATCATGTGGACGAGGTAAAAACGGCCAGAGATCCTTGGGCAGTTGCAACCGGGGTCTACGGCAGCATCGTTTGCAGCTGCGACGTGATAAAAGTGACTCAATGCTAGTGGATTCAGCGGATCATTCTAGTGAAGTTTTGGGTCTCTGCGATCGTGTCCGTCGAAATTCTGTGTCCACCACCTCTAAACCGTTTGGTGTATGCAACGAAGTAAAATCTACTTCTTCCTCGTCCTGTTCTCGTGACGAGTCACCATCTCGTGCACATGAGCGACAAAGGTCACCGGAAAGTTGCGAAGATCTAGCTAATGACGAACAGAGTGATTTTCCAACTGACGAATTCCTACCGCCACGTCGTACCGTTTTTCCGGCAGCTCCGTCTGCCGGTTCATACCGGGGTGCTGTGACGCGACCCGACAGATCAACTAGTCATTCACGGCGGCACCCATCCTCACGCCATTGTCCCGCATTTCGGAACACGACCAATGGGTTTCCATCGGATTCACCGGACATGAACGAAATAGATTCGGAATGGGAAGAAATTGTGCAGGGCACATGGCCATTGCTCAGTCGTCGCGCTCGTTTGGATTACATAAAAGGGGTGACCAGCGCCGGATCAAGAAGGATAAAACCGTCTACACCGACGACTGGTTTCACAGACGCGGACTCCCACCGGATAAACTTTGTTCCCTCCAAACTGAACAAAGTGAATATTGACCAAAATGGCGCGACCATCCAGGTCTCTGGAACGATGCCCACGCCCCCATGGGTACGTGGTGAGCAATACTTTGATATCAGGGCGCCGCTTTCAGACGATCCAAACTTTCAGTCCATGGATTCCGGCCCTGATAAGCACATGGGTCATGTTGGTCTCGGATTATCTACCTCACTGGAGTCGCCTGCGGAACCTATACCTCAGACAAATAATGGGCACAAAATACTGCAAAAGCTTGGCTGGAAACGGGGTACGGGATTGGGTTCTTTACGTCAAGGCATACTCGACCCCGTCGGATGTGTGAAGTTTAATCAACTGGATAAGTTCTCATAGAAACTCCGGAACGAGTGAAAACCCTCACTACTTTTATGGTCTTTCACGCACTATGTTACATGTGGAATAAACCACGTTTGTTATACAACGC
>STRG.2490.1
CTACCTCGTAAATTCTACCCTTCAGACAAAACGTCCCACAAGCAGTCTTGGGAGCCAAGGAAACCCTCCGACAACACAACGATCTGGATGCTCGATTGGTCTCGGCCACTTTCGTCCCGTGGAAACTGAACTGAACTGAACTTTGTTTGTTGGCGTCTGGATAACAGCACGAAATTGTTTCAAGCTTTTGGGCGCGAAAATGGTGGGTACGGTTTTTCCTTTAGGGTCACCCGGCGGATTGTCGGTGGGATATGTTATTGTCAACTGCATCCGTCGGATTCAGAAGATATCGTAGAAGAACGTGTCATAAACGAAGAGTACAAAATATGGAAGCGTAATACTCCTTTCTTGTACGATATGCTTATGTCCCACTGTTTGGAGTGGCCCAGTCTAACAGCACAGTGGTTACCAGGTGTTGAAAGAACCGACGGAGACGTTTCGATTCATCGACTAATTTTGGGCACACATACGTCTGACGAACAGAATCACTTGTTAATCGTGACCGTCCATCTACCCAACGACCAAGCGGAATTCGATGCAAGTGCCTACGACAGTGAACGTGGTGATTATGGTGGTTTCTATTTCCCATCCGGAAAACTTGAAATTTCAATGAAAATCAACCACGAAGGGGAGGTAAATCGTGCCAGATACATGCCTCAAAATCCTGATATCATTGCTACGAAAACCCCGAGTGGTGATGTGCTCATATTTGAATATCCTAGACATCCCGCCAAGTCTTCTCCAGATCGAGGGTGCCAACCGGATTTGAGGTTGAAGGGTCACCAAAAAGAAGGCTATGGCTTGTCATGGAATGCATCCATCCACGGTCATTTACTCTCGGCTTCTGATGATCAAACCATCTGTTTGTGGGATATAAATGCATCCCCTCTGGACGGTCGTTGCTTGGATGCAATGGCCATTTTCACCGGGCATCATTCGGTGGTAGAGGATGTTGCTTGGCACTTGTTTCACGGACACATATTTGGTTCGGTGGCGGATGACAATAAACTCATGGTGTGGGACACACGTAGCAACAACCGTAACAAACCGCAACATCAAGTTGATGCGCACACTGCGGAAGTAAACTGTCTGGCATTCAACCCGTTCTCGGAGTTCATCATTGCTACGGGCAGCGCAGACAAAACAGTTGCGCTCTGGGACTTACGGAATCTTCGATTGAAGCTGCACTCCTTCGAATCACACCGGGATGAGATTTTCCAGGTTCAGTGGTCACCACACAATGAAACAATTCTTGCTAGTTCTGGAACTGACCGTCGGTTGCACGTATGGGATCTAAGTAAAATTGGCGTGGACCAAACCGCAGAAGATGCCGAGGACGGACCACCTGAATTGCTTTTTATTCACGCGGGACATACGGCAAAAATCTCTGACTTTTCCTGGAATGCCAACGATCCGTGGACTATTTGCTCCGTTTCGGAAGACAATATTCTCCAAATTTGGCAAATGGCAGAAAATATCTACAATGACGACGAAATTGAAATGGGGAACCTCGGTTTGGATACACAAGCCTAGTCGACTCGAGACAACAATCTCGCCGCAATTCCCCATTTGAAGACAAATATTTGTACATATGTTTACTTTCATAAATTCGACTTTCACTCGACTGCTCGTTTTATATCATTGTATCGTTTTAT
>STRG.39840.1
CCAATGAGAAGGATAAAACGATCCAGATAGAAAAGTCCATCTCCAAGAGATTACGATCACTGAAGCAAAAAGGGATCATAGATGCGACCACATTCGAACGGATACGACCAACCGGGACGATAATCCCCAGGCTGTACGGCCTACCAAAAGTCCACAAGAAAGGCGTACCGTTAAGACCCATTTTAGACATGTGTAACTCTCCCTACCATGCAGTAGCCAGGTGGCTGACTGGCTTACTGGAGCCAGTGAGAGCTACAATCGCAAAACATAGCTTACGGGACACTCTCGACTTCGTGGATAATGTCCGAAATATAAGCCTGAGAGAAAAACAGATGTTCACATTTGACGTCACTTCATTGTTTACTAGCGTACCGATCAGTGAAACTATCAACTATCTGTGCGACTATATTCAAGAAAACAACATCGACGTGGGCGTTCCGGTGGACGAACTGAAGCAACTGCTCTTTGTTTGCACGTTNNNNNNNNNNNNNNNNNNNNNNNNNNNNNNNNNNNNNNNNNNNNNNNNNNNNNNNNNNNNNNNNNNNNNNNNNNNNNNNNNNNNNNNNNNNNNNNNNNNNNNNNNNNNNNNNNNNNNNNNNNNNNNNNNNNNNNNNNNNNNNNNNNNNNNNNNNNNNNNNNNNNNNNNNNNNNNNNNNNNNNNNNNTGTGTGTGGCAGATGACACCATGGACATAAACTTTATGTTAAACACATTCAACACAGCCCATCCTAACATCAAGTTTACGATGGAAAAAGAGGCAAACAATGAAATGGCCTTCCTAGATGTGCGCCTAAGCCGGCGAGGGGATGGCTCAGCTCAACGATCAGTGCACAGGAAAGCAACGTGGAATGGGCAGTACATTCACTTCGAAAGTTTTGTGCCACTCCAATTTAAGCGCAACCTAATCCGTTGCCTGATTAATAGAGCGCACAAAATTTGTACTGAGGACACACTGGACAACGAACTGCGTTCTCTGCGCAATGTGTTCCTGAAAAATGGATATCCGGATCGTTTCATTGATAAGACAATGCGACAAGTGGAAGAAAGAGCGAAAACCACAGTTGTCCCAAAAAAGTCAGTATACATCCGCCTGCCGTTCAAGGGTGATATCCCAGCGGATATTATAAATCGCAGATTATCAGGGGCCGTCGACAAAACATTTTACGCAGCAAAGCTCCATATTGTATTTACATCAAAGCCGTGTGTGTATTTACGATTAAAGGATAAGGTGTCAGATTCTATGGCCTCTTTCTGTGTGTACTCCTTTACTTGTTCCTGTGGGACAACGTACATTGGCCGTACGACCAGACACTTATCCGAACGAGTCCGTGAACACCACCCAGCTTGGTTGAACACTGGAGCAATCAAAGTAATTACGAGCGCTGTGTGTTCACACCTTGTTCAGTCTAACCATTCAGTGAATGTGACCAAAGCATTCCGGCCAATCTACAAAGTCCGAAGTGGGCAATCAAGGCTGATGAAGTGCCGTGTTCTAGCCACAGCGGAAGCGGTATGCATTCGTCTCTACAATCCCCCGTTGTGCGCCCAAAAACAGTTCGTGCAAGCGCTAAGGCTTCCTTGGCCCACCCCCTACCCACGAACTAACCACAGATCTGTTGATCCGACAAATGACACCGCAGACACCCATTCATGATCCAGAGACGGATCGAGGTCACGCATGTGATAACTGATCCCCCCTCCCCCACTTACGTTTTCACTCATCGCCTTATCTTGATTTCTGTTCTCTTCACCGAACACTGTTCATATAAAATGTGATGTAATGGCATGATTACGAATCACTGAAAACGAGCTTGTTCGCCACCTTGTGTTATTCTCAATGTGCTCTGTGGGAATATTCGGACAA
>STRG.35875.4
CTAAAAGGTGTGTGTTTTTACAATAAAACGTCGGTACAACAAAGGAGTGTCGCACCACGGGACGTTGAAAATCATGGAAAAAGTCGGAAATGTACAGGTACCTACAGACTGTATGAACCGGTGCAGTAAGTGTTTCCAACAGTACGTCATCCACAAACAGACGATTTGATGCCAAACCGTGTGAAAAATTTCCCCAAAACAATAAAACATTAAAAAGATATATTACCGACCAATTTGCGATTTTTTGCGGGGCATTTGTTGATGATGCTAATTTTTTCTGGTCGTTTAGTGGAGTAAGAAACACGGAACACAGGACGAATGCGTATGGCACGAAACTGAATGGAAATATTATCCGGAACAATATCCTCTGCCTTTCGTAATGCGTGTTGCTGACTTCGGGAATTCCTCGGTATAATTATTCTGCTGCTCTTTCGAGTCTTTTGATGAAAGTCCTCCCATGTAGCACACATCCCCATGTTAACGTTGGGTTCTGATAGGGATTGGGTTGGGATTTTCATTTATTATTTTTGGGAAGTGAGTCATATATTTTTATATGGAAATTATGAAAAAATTCCAAAAATGTATAATTTCCGAAGAAAGCAGCCGTCGTGATGCGTTACATTTTGTTTTAAAGTGTGGCCTCTCGCCATTTTGGATGGTCATTGCTCACTGGCGATGATTATATTTTTACATTCTGTTACATTAGATGCCATATGCTTCGTGCACTTACCGTAGTAAACTTTTCATGCACGCATAATTATGTTTGTTGGCCATAAATATGGAGTTATCCATGGATAACTCACCTGCAGGTTAAGAAATCGAACATGACTGGCCTGTGCAGGTGGCAAAGATACCGTCTTCAGCGAAAATTGTTAATGCTGGCACTGTGCCCATGTTGTATGTATGCGAGCTTGCGGGAACATCGTAATGGATGTACAGTGTACAACAGCCACGAAACACCACTCATTGATAATCCTATCAATTTTGATAATTCTGGTTTGCTGCCAACGACTTCTTCAGTCTCCTTTAGAGAGGATCACGGACCGATGCCAATATCTGCGTTCGTAGCAGACCAAAGGGCTGATGAAGATGCAGAGAACGTCGATGACACTGGTGAACTGCTTCAGGAACTGCGTCACAACTTCATTAAATATCGCTTTAATATGTCTCAGCCAGCCGTTATTTTGTGCATACTGGCGAAGCGTTTCCCAAGCCTTCCTCGTGACCCAAGGACGCTGTGTGGGACTCCCAGGCTGTGTAATGTTAGCTGCTTGCAAAATGGGGAGTATTTTCACCTTGGACTTGTTAAAGGCATCGTGCAGTCCACATCGGCATTGAAACTACCTAAGTGCATCCTTGACATTCAAGTGCATTGTGAAGGCACCGTCATCTATCGATCGTCAGACTCGCAGTTGTGGCCAATATTGACGCGAATAATAAGACCACAAGTCAGTGAGGTATTCGCAGTTGAATTTTACTGTGGTAAAGGGAAACCGAAGCCGTTAGGCCAATACCTTCATGAGTGTATCAGTGAACTGAACTAAGTATTGCAACGGGGGATCTTACACAATGGGGTGCATTACCAATGTACCTTATCCTCCATTATCTGTGATACGCCTGCTCGGTCGTATATTTGACAAGTTAAAGAGCATAATGCTTATTTTGGCTGTGATCGGTGCATTCAGCCAGGCTACTACACCGGGGGTAAAATGACCTTCCCCTCTATCAGTTCTAAGCTACGGACGGACGAAAGCTTTCGTGCGAAAAGGCACATAAAGCACCACCTCAAGAACAGCAACAGTCCATTTTTGGCTGTTGAAATTGACATGGTCCGTACATTCTGTCATGACTATATGCATCTCATTTGTTTAGGTGTGATGCGTAAATTACTTCTGTCTTGGCTCATTGGTCCCAGGGACAGATTCGCCGGTATTAATGCATCTTTAGCGGACGAGCATGACGATCGAATTCTTCAATCCCATGTTGGCATACCCTGTGATTTTCCACGTAAATGCCGGCATATTCGAGACACGGACCGCTGAAAAGCCAGCGAATACCGGCAGTTTTTGTTATACTTAGGCCCCGTATGTTTGAAGAAAATTATTTCGGAAAGAGCTTACAACTATTTTTTGTCCCTATCCATATCTGTTTATATTTTTTCACACCCCCAACTGTATGTTAGTTACAATAACTTTGCATCAAATCTTCTACGATTGTTTGTTCAACAGTTCGAAGTGTTTTACGGAGCACACGAACTTGTTAACAACGTTCATAACCTAATTCATTTGCATGATGACGTACTTTTGCATGGTACGCTGGATAACTTTTCCGCTTTTCCTTTCGAATCTTATTTTGGTTTCCTGAAGTGTTTCATTAGAGGACCGAGGAATCCTGGACCACAGTTGTACAAACGTTTGATTGAGGGCGTATCCGATTTTCATCTATCAGTCACACACAATCCTACGTAGATGACACAGGTTCACTTCTACCCAGAACCCCCAAAGGCGATAATTTCATTATTCGGAAGGCGTTTTTTTCCAGCCATTCACCCAACAATGTGGTTATTGTGTATAACTTTCCTGGTGCTATTGTGAGCATTACTGGAAACACTTTTTATTTTAAACGATTTCTTAATCCAAGACATTTTTTCACCAAATCCTTACCCTCCACACACCTGTACATTTTTTCGGTGGACAATGTGAACATTGAAATTTTTTCTGCTATGAACACCGACATAGAGTGTAAATGTCTTTTACTACCCTGTGGAACACACAGCGTAGTTATACCGATTTTGCATACATTTTTATGAAATAAACTCGCTTTCACAGATGATTCTTCCGTCCATGATTGCCTACTACGATTCTTGATGCTTGTTGTTATAAATATTTGTTTTTAGATGTATCGCCTCGTGCGCTTTACCAAGGATGGCTTGGTCGGCGTTATTCACCGAAACTGGTTTGTTGATTCCACACACACCAGATAGCCGAACGTAAAGAGAGCTTCGGAATACCGGAGCATGTTAATTTTGGGTAAGGAGTTACCATCCGATAATCCGGTATACGAATGTCGGGAAATATTTAGCTCAGGTATGAATCCATTTAATGGTAAATTCGCTGTCGACAGAAAGTTACCACGAAATTCTGCAGTGTGAATCTAATTACTTGGAAGAATCAACATCTGAACAGTCCGACTTTACAACGCCTATGACCATGTTTGGTACAAGGTACACCACCCGGAAAAGACAGCCTATCACGTTCACCAGTGACTCCGAGGACACGGATTGTGAAACTAACCCCAAGAGAAAATTTCTGACGCCATTAACGGTACCACCATCGCCGGAAATATTTCTCGGTGCAACTCAAAAGGCGGGGTTTGTCAAGCGAACAAATTAATTATTCCTTCCATTTAGACCGTCTTCCACACCGCATCCGGCAATGCGAACCATGGCCCTATCCTCTCTAATATCTTTTGCGAACGTCAACTGTGGCAGTTCCAACGAGAAGTCTACAGAAACATCTAACACCCCTGTAGACAAGACAGTAATTGCGATGCTCGGGGAGCCGAACATCAAACTGTCTACCCTGATTACCCTCGTCAATTCGGGTTTTGAGGCCTTACTGTCACTAACGACCTTCGCGAATCAGTCCGTAAAATGTTGTCCATGATGATAAGTGACGACGTTGAGAAACAGTGCTTCTGGTCAGACCGTGTCGGCAAACCCGCTACTTCGCATTTGCGACTGATGAATGTGATTAAAGACGCTAACTTTAACAGTCAGCGGCTCAAAGATACTCCCGATGATGACGTGCAGAAGCATGTGCAACATTTGTTTAACAATGCCAGGGACCGCGGAGGTTCGATCAGAAAACGCAGATGTAAATCGAGGTCCTGTGGAAGAAAAGAACAACCGGAAAATTCGCAAGAATAGATTGTGCACTTTTTTAAATGTCAATAATACAATTTTATTTGAGCTACTTACTAGGTTGTTTTCTTTGTACCAAGTGGCAAGTGGTGGAAACTGGGAAGGTGACACCGTTCTCACGGGGTTCGCTAGAGTTTGTCCGAAAATACTGGGAAGAACTAGGGGGGCGTTTTGTTTCGATCTGAAATTT
>STRG.68419.2
CTGAACTGAACTGAACTGAACTGAACTGAGCTAGACCACACTGTGGACGTTACCTGTTGGGCTGTTCGAAGCCTCCCGAATGCGACGATGCGAAAACAATCAGATGGCGGAATTGATGAAACGTCTGATGAGGATTCCGATCTATCATCCACCGGATCGTTTGATCCGGTGCCATCAACCACGCAAGAAACTTTGAACAGTTTCTACGAAGCATGGAAGCGTGAAGTTTATTTAAAGAAACAAAACGAGTTTGCTTCACCGGCGCGATCCAACACTTCGTTCGTATTAGTTACTGATGTGAAACCAAACGCCTTGAATGTTCGATCGGAAGAAAATGTGCAATACACGAATAAGATCGATCCCTCTGTGTTGCAGGATGATACAGTGTCATTCAAATCTACTTCCGACACACCTGAAGATTCAAATCTGAAGTCTTTGGGACTTTTCGCGTCGTCTACGATCCAATCGGAAAATAAGGACCAAGCGTCATGAAAAATGCGTAACCCCTGTATCGGTCTTACCCGATAGCGTGCTCACATATCTGACCTACCTCGAGAATTGTTGCTGCGCGTGTTTCGATGGGCCGTGGGTGACCATCTGGACACTCGCATCCTGGGTAAACTGGCCTGTGTATGCCGTGCGTTTCACTCACTCGCCTATGAGCCATCGTTGTGGCGTGCTGTTTGTTTCCGCCAATGGCCTGTGCTAGCGCACATGCAAACAATGGCTGCAGCGCAGCGTGGTCGAAAATTCACACGGTTGACCCCTCAGGTGTTTGGCTATCTAAGTTGGCATGAGATGGCCATTCAAAAACCGCACATTCTTTTTGACGGCTGCTATCTTTGTCGCATTTCTTACGTGCGTATGGGCGAGGCCACGTTCTCCGATTTCTATCGTCCCGTACATTTGGTTGTCTACTATCGTGGAATCCGATTTCACACAGACGGCCGAGTGGAGATGCTCACTTCCCCGTCCGAACCGCGTGATGTGGTCAGTGCGTTGGGCAAATCGGTGAAAGGTGGCAGTGTTGCACGTGCCGACCCGGATGATTGCGCTAACGCCCCGAACGAATCAGGATCGAGTATGGGCGGTCTTTTACAAGGTCGTTACATGTGGGAAGAGCCAAATGTGATAACGTGCATTCTGCAACGACCAATTGTTCGCGAGAACATGCCGACTTTTCGGCGCTACCGTCACGCGCAGAGACCAATCACAGTGCCTTCGGAAGTGACATTCACTATCCGATTTCGATTGACCAGCTCCAAACGACGATTACACAACGTGCTCAATTGGGAATCTTACGTGATCGACACAGCTAACAGTGTGTTACAGACACGAACCTCGACGGAGTTGGATGTGTCATCGAACCACTTTCCACCTTGCTACTATTCCCGTGTGCGAAGCTATACAAGACAAGTTTCCACCGAACCTGTGTAGTGGTCATCCCCAGAATGCAACCGTTTTCTTTTGTTTTAACAATCGTTCCGTTTTTGTTTATCGTGTAATCGATCGGTGCTTGTCTCGCTCATCTACTTAGCTATACAGTTTCCGCTCATGCGCTACCACCACCAACATCAGTAGTCATGCACTCAGATCGTTTGTTGCCATTCGTTACTTTTCTTTCGTCCATTCATTGTTTCCTCATCACAGTGTCCGGCTCGTAGGCACGGAATGAGCAAGCATTTTGTACACATTTGCTGTTGCATTATTGTAAGTTAGTTCAACCCTCGCACTAAATGGAGCAAATAAACCCATGTCTTATCTTCCACTGTTTTGCTTTCCACATTTGTAATATACGGTTTATAAATCTAAAAGTAGTTGATGATTGGGGGAAGAAATAAATCTCATCTAAATCACATTTGTGAATGGATCATGCTTTCGCTATGCGGAACCAATACTGTCCACAAGCTCACTCGGTGAGAACAATACCAATGGGCAGTGTTGCAGAGACATTGAACCAGAAAAGTTGCGTCTCTCTTGGGTCGATCGCAATGACAACCGATCCACTCTTACCAATATCGGTTTGTCTCCGAAACTCAGGTAATAAGGTTTCTTCTATTATAAGCAGAAATACACCAGTTAATCTAATGGCAACATTTTGTTTAACAAAGAAAACTGACGTTCGTTCTGTGACAAAACCAGCGATAGACGTTTATGGCCACCCTTGTACTTAGTATTTGATTTATTATACTTCACCCAATAATTGCATGTCTGACGAGGAACTAAGGGGTTCCATTGTAAAATCAGAATATCTAATCGCGGTCGATCATCTTGTAAAGGACTAAAAATGAACTAAAATCAATCGTGACGAATCTAACCGGCGTAGTCGAATCTCGCCTTAGTCTTTTTTCGCACCTATTCAGTTTGAGGACATGGATACATATATTATGGAAGAGGGAGCACACATTTTGGCGGATAATACCACACTTTTCCCGTTATTATTGGAATCTCTGTGTATTCGGTTATTCAGTAATACTCAAACGTTCTGGATTTATGCCACAGTGTGGTAACCTACTTTTAGGTGAATGTGAGGTTTGAATGAATGCTAAAATACAGCATATTAATGGTGCTTTTGAGTTATTCTGAGTATATAATTCCGGCATTTCAGCCAGTGGTGGGAGTTCGAACATCGGACCA
>STRG.5950.2
ATACACCCGGCAGTGGTGGGTGCATAACTGGTGTGCATACCATCGAAGGAATTCTGGACGCTCGATTGGCCGTGGCCATTACCTGTCCTGTGCAGACTGAACTGAACTGAACTGAACTGACTTCAAGACTTCAAGGCCACAGCCTGGGCACTTTTTGGACGCCCGGCCTGCCTACCCGCCGGAGCTTCGGGTTGGTGCATTTTTGGTCCAAAGGCGGAGGGAATTTCGAGATATTTCTATTAGGTGGCCATTACGGAATGTTTCAAAGGGTTTTCTTAGATTTATGGCATTGAAAAATGAAATAGTTATTCGCCCAACCGAAATATCATTCCTGAAGAACATATGCCAATCTTTCGATCCGGTCGAGGTTCTAATTGCCAACAGATCGGATAAGATTCTGCGATTCAAAGTGTTCTCCACCTCACGTTCGAAGTATAGTTTATCAAAATGTAAAGGTGTGCTCAGATCTGGCGAGTCTGTGCGAATTACATTTCAGGTTATTCGATCCCAGTGGAATAATGAAAACAGGCGGGATTTCTTCAAGTTACAATTCTTTGATCATACGAATGACGAGCTCCTGGGTGATAGATACATCTGCGCAACGATATGGGCAGATCCGGCCGACTCCTCCTATCAAGCCTTGGATTCAGACTCTTGCAGTTCATGGCCAAGCAGAGAACAAGATAAACTGAAGCTGTCATCATCCTCACGTACTGCTTCCCTCAACCGCGGGTTCGACTCTTTACCAGTTACTGATAGGATTCATTCAAAACTGGGCTCATCCAATTTGCGATCCATGCTTTGTACACCATCGTTGGAACCTGTCAACGCTCTGTCCCGATCTCATTCTATACCCAGTCAATTCTCACGCAATAAAAACAAACTGGCTATCAAAGCTTCCGAAAATAGTGCACAGCTTGCTCTAGCTGCACCAGGCACATCCACCACACCGTGCTCACGGTCAACCATCTGGCATCGAATTATCGCCTTGATTCGCGGTTTTGTTTTCGGCACCCTGTTAGTCATATGCGTTGCTGGGATCTCATTGCCACTATGGGCTGCTTACGCCCGTGAATTATTTCCACGCCTTCGATTCTGGTCCGCTCCGCGTGCACTTGAATCAGGGCTCAGTTGTGTCTTTGACACTTCCGACCGGTTCTATTCATCACCACATCCGTCTTCTTCAGCTCATTGCCCCTTGTTTCAGTCTCATCCGTCGGATTCCGGAAATGCCAATGTAGATGAGGATGAGTTTGCTCGACAGAGTAAGATCGCTATTCATTCTTTTCGAACAGCATTTCTGAGTATTTATGGAGCTCTGATTGCTGTGGATCCGCTGACTTTGTTGCCAAATCTCTCATGGTTTTGTTTGGGTAAGTCGACCGTAAAATATATTCTGCTGCCCGTCGTGGGCGTTTTTCTTTCTCTGTATTGTCTAGGCTTATGGAACTACAGTACTATTCCACTATTTGAACCGCCGGGGCTTATTAGCCTTGTTGGTTGTGTTCGAATGGTTTGTAGATCCCCGGCTATCAAATCGGGGCTCCTTATCATGTTTCGATGGACCAGAACCGGGGATTGAATTTCATTTTCATCTCGAAACATCTCAGAATGTGACAGTTTCCTTTGGCTTTAATTCAGTGCATAATGTCACGCTTTGAATTGTTGTTTTCAAATGATTTTCTCCTCAGACGTGTACACCCCGAAATTGTCATCAAAACGAAGAATCACTTGCCAATCCATGACTATCGTTTGGACACCTGGACACCCTGACTTAAGTTCAACTGCAACTCAAATATCACATTTACTTCTGTTCCCAACTCGTAGTAGTACTGTATTTCTGGGCGACTAAAAACCGACTGTTCCACGTAACTTTTGTGCATTTTCACTTTGTATCTTCCGTGTTTCAATAATCATCCCTATCATCATCATCAGACAATGGGCTTTCGGACTACGCATTACACCCTACACCATTAATTGCTTTGCTGTACTGCTTGGGTCACACTCTATTCCGTTCATTTATTCAATTTTGTCAGACTGGATTATCATTTCAAAACTATCCGCTCATTCGTGTCAACGATTTTGCAGTTTTCGACTTAACGATTCTCTTTTCTATTTTGAACATTTATGTTCTGTCCCACTACTTATTCCGTAATCTTCATCCGGCCTCTTGTTTCTGGAATTTGGCTCGATATAGTCAACTCCGGCTCCCGAAGTGCACCGTCTTTCTAATTATCGGACTTTCCTTCATGAGCATGCGTCCCCACCAGTCGAACATCGTGGTACATGTCCTTTTTGGCGTAAAACACTATCATGGTCCTCAATAAGATGCATCAACTCTTTCCATCATCTCCCAAACCGCACATCTTTGGAGAGCACGAAATCATCCGTTTTTTGTTTGTTTGTTTGGTTATTTGTTTATCTTGTCCATATCATATGAAGTGCCACCTTTCGGCGTGGACAAACATGCACGTGTATAAAAGGACATCTCAAATCGAGTTTGGTTATTATTATTATTATTACCATTATTTCGATCTTGCTAGATTCACTGTACTAAACGCAGCATATTTTAGCGTATACTTTTCAGATTCATCCTGACACACTGTCTCCATCCGTGCCAGTTGAAATGTGTTGTTACAAGAGAACTCGCCACCTTTGTTGGGATTCGTTGCCATTACCGATTCGCAGCACTTCTTCAGAACTGGCTGTTTTATACATCTCGGACGGAGGAGTTTTATCAATCGCTGTGTCTCAGTGAAGGGTTTGTGGACGTCCGAAGCCGGCGACGAAAGAGCGTTGGATCATACTTGGAGGTGAGGGGAAAGGTTAACTCACAGCCATGCACACCAGATACAAATCCCGTTTGGGATTCGGTGGATACACCCTGCCGATGGTTCTTGACAGGAATAGAGCATCCGTGCATTGAGCATTGGTTATGTGCGGCAAATCATTCTGTGCATAGAATATGCTTAAAAATTTAGGCTAAGAATAAAGTCAGTGCACGAGCACATTTCTGATCGGCATTCGTGCATGAAATGAGAACTAAGAAATGATTTGGACGGGTATGAAAATCCTGTAACCTTTTTTCAAGTCAAATGAGAATATTGTTTTATTCATCCCGAAGGATTGGGCTTCGACAACGCGCTCTCGTCGGTTCGTTTTTTATTGATTACACGTGGTAGTTGGGGTTGGAGTGACTTATACCGCAGATGACTAGGCCGTACCAAATGTTTGGTTGACAAAATACTTTTCTAATTTGGCCCAGTACGTTGAAAGAGATTCCGTGACTAGAATTTTGGTGAATTTCCATAAGTTTGTGTTATGCATGTAGTTTATGCTGTGTTCGGGATTAACGGAGAACACAGTACGCAACAAATTTGTTTAGCAGCGCATCAGTGAGCGCGTGCGTAAACGGGCAAGCAAGCAAGTGAATCACCTATGAGCGAGCTCAAGCAGTACGTGCGATCGAGTGCGGTCAAACAGGGCCGCTCGGCAGTAACGAATCAACAAGCACGTGTGACTCATTGCTAAAGTCTGATTGGCTAGAGCAAGCCGTCCGTGACATGGGTAAAGTCACGTTGATGTACGTACGTGTGTGCATGCATGTGTGACTAGTACTGGTAGCGAACAGGAATCAAACAATAGGCGGTCAGTTTTGTTGTATGGTTGCGAAACTTGGAGTCTGCGTGCTGAAGACATTCGTCGTCTTGAGGTTTTCGACCATCGATGTTTACGTAGTATCGCTAGGATTGGGTGGAATAGCCGAGTAAGCAACGATGAGGTAAGAAAGCGAGTATTGGGTACTAATTCAGAGAACGTTCTGTC
>STRG.15368.1
GCGGAATAGGTTTGTTGTTTGGGCTCACCAATTTAGGATTTCTTTCTTGTAAAGTCGGAACCTGCTCCCGTATAGAGTCTATAGCCCTTATTCCTTAGTTCGTGACACGACAACGATTATACTGGGCAGCGCGCAAAGGAGAAGTAGTCGAACGCTGGAGCAGGATACCGTGTGTATTTGAGGGACACAAGAGCGTGCGGACAGGGTACACAGACTTAGCAAGTGGCACCACCAAGTTCAGTAATCGTTCAGATAAACAAGTTTGTTGGTGTGTATGAGTGTCTATTACACCGGTAGCACTAAAACCTAGATTAATGTTGGCATTAGGTCAAAGAAGCCTTGTATGCCGCTTCCAGTGCCACACAAGACTAGTTCAAGTAGACATCACACACGACGAATATCTTCGACATCAGTTACTGCGTTAGGTGCTCTCAAATCGGTTTCTTCTGATACCACACTCACTGACGTGCGCAAATCCCTGGGATGCCAGCTCACTAAGAGACTGACAAATGACCGTGAGCAGTGATAGATTGCGAAATGTAAGAAAATGGAAAAAGCTGCGTCTGTTGGCAATACTCGAAACCTTCACCGACTGATCGGAGGCGCTGAGCCGTGGAAACCCGGTGTGAGTAAATTATGGGATCCGACGGTTCACTAATTCACTCTCAGGGACGTCGTTTGAGCCGTTGGGCGAAGCGCTTCAAGGGACAGTTCAGTTGACACACTTCCACAGTAGACCTTCCAAATATAACTGCAAGGGAATTGATGCAGGTAGATATCACTTCTTCAAAAATGAAGGTTATCCTGGAGATAGGTTATTTGAAAAGGTACAAAGCCGCTGTACCGGATGGGTTGTTTCCATCTTTTTTCAAGGATGGGGGCGAAACTTTGATTTTGGAGTTAACAAAACTCCTCCGGGTTATTCGGAATAGTGAGCAGATTCCCACGGGAGGGGTGAATCGGTGATTGTGCCGATTTGCAAGAAAGGTGACAGATCCTCCTGTGAAAACCACAAGGGAATTAGCTTAGTAAGTTTCGCACTCAAACTGCTCACCGGGCTTATTCCCCACCGATTATTCAGAGCCCGTGAAATGTGTACGTGTGAGAATCAAGCCGGTTTCAGACGCGGTCGGGGTTGTATCAACCATATATCTTTACTTTTCGACAAACTTTAGAGCACAGACACATGTTCCTTAGGCTTCGAATCTGTGTCTTTCTTGATCTGAAGGCGGAGCTCAATTCAGTCGACCGCACAGTTCTGTGGCGCTGCCTCTCATTAAAGGGTGTGCCGGAAAAACCCATTTCTTTTTTTCAATGCTTGTATGCAAACAGCCGAAGCCGAGTTTGTGCTTACGGCGATCTTTCACCCCAGTTCACCACGGAAAGTGGTGTTCAAATCGGTTGCCCTCCTTCGCCGTTCTTCTTCTTCTTCTTCTTCACTGTTATGACTTAAATGGTTCTTGACATAGCCTTTTCCGCGTGTGAGAATAGTGGCATCGATCTTTTCCCAGACAGTAAACTGTCTAACTTGGAATACGCGGACGATATTGTCCTTCCGAATGAAAATCCAGATAGGCTGCAAGCTTTCTTAGATAGCCTAGACAACAGCGTATCAATGTTTGGTTGCGTTTCGTGCCTTCAGTGTAAGGTGTAAGGAGTGAAAGAAACCACGTGGAGGTCAACAGATGACGTGGCAGCGAGGAATGAGAAAATGTACAGCAGACTTAGGAAAAGTAGGTGCTTCACGTCTTCGTGGTTGGGGTCCAAAAGATCCGTCTACCAGTTGGCTGGAGACACTGAAGGATATGGCTGCGAACCGCGAACAGTGGCGATCGTGTTGTCACTTTCTATCGAATCAGAGTGATTGATCGATGTGCGTTTGTACAGTTAGACTGTGTATTCCGTGTGTTGGCTACTAGGACATTTTTTCCTTTTCCCACCCATGTAGGTCCACTCCCTGTCCATTTTGTATACTCATACTTTCTAATTCAACGTGCAACATGGTGAGAAAGGCAGTGGTCAGTGGGGCTTACCCTACTGTTTAACGCTGTACGATGATGATGATGATGATGCTGCAGAACTGGGTTTGCTCAACACCAAACCTCTCGTTGACGGGGAAGCTCTAACTGAATGAAAAAAAGTTCTAGTACCTGGGCAGTTCCATCTCATCAAATGGCAGATATCGAATGAAGTGTCATCGCCTATACAGAAGGCGCAGTCCAGTGTCAAACCTGCAGCCCCTATCAAAACTTTATCAGAGTTAGTCAAGTGGAAACCGGACATCGAGTCTCTCGAACGGTTGATACCTGTTGCAGTATGCAGTGAACTCATTAATGGAGTTACGATGCTTCGTATAATTTCCCTAAAATCGTCTATTGTCACGACATGGCTGGAGGATACTTGAAAGCGGATCGAGAATTCGGAATGACAGACGTTTATCCAGCTTTCCGCTTCACTCGGTGGCACCTGATTGATATCTTCATCTACTTTAGCCACCATTTCGTCACACTCCCTCCATTATCTTGGATAAATTTGGCTCACAGGCAGGGCGTACGGGTTTATGGCACGTTGATATTCGAGTCGTATGATGAAAAATTTCAGGCTATATTCGTCGAGGACGAAAATTTGGACTCATTCAATCACTTCAAGTTAGCGCACAAACTGGATCAAATACGCCGCTTATCAGGATTTGAGGGCTGGTTAATGAATTTTGAGATCACCTTGCCGGAGGCGATAATAAAAAAGACTGTAGGAAGAATACTGAATTTCCTACGTCTTCTCAAGAATTTGGGATCGGAAGTGATATGGTATGATTCACTGACTCTGTCAGGCAAACTCAAATATCAGAATGCACTCACCGGAGAGAATAAGGCATTTTTGGACACTGGAATCGATGGAATCTTTCTCAACTATAACTGGAACGATGAACTTCTGGGACGGTCCCAGGACACTGCAGGAAGCGCAAATAATTCCAGTCGCGTGTTCGTTGGCGTGGATTGCTTCGGTCGTGGATGCCCCGGTGGTGGTGGTTTTGGAACACCGGTTGCGTTAAATATGATTCTTAATGCAATGAAACGATGCCCGGATCGTCCGCTGTCTGTGGCATTGTTTGCTCCGGGATGGGCCTTTGAAAAGTGCGATCTCTCCAGTGCAGACGGAGATCCGTGCCAAATGCACAGCCTCATCGCTGATTGGGATGATCGATTTTGGGCTCCATTGGCTGATATTCTACCGCTCATTCGAGGTCAAGCCATGAGTCGTGTTCCCTTACATCGACCCACGATACCGCGCCTGCCCGTCCCGCATGACCCCAACGATTGTCCTCACATTCTCGAGAGAGGATTAATCTTAGAAACTACTTGCTGCACGGGACAGGGTCTATCAATGATGTCTGGTGAACCCGGAAGTTGCATGCGTATGCAGCAGCTCTTACCAACTTGCTGTGATCTCAGCACCGCGAAGGCTGTCGATTTCATCAGCGATATAACTAGTACGCGGTCTTTCCAGGTCTTGCAATACGCTTGTTGTGTACCCGTGGCACCACACGGAACATGTCTTTTGCTTCGACGCCTGTTGAGACCGAACTCCTGCTGTGATCCTCGAATCGTGGAACTGTTCAGTTTCGGTCAGAATTCAATGGTCTCAGCTCAGAGCGTCTTTCATCTAACAGTTAGTCTGGGGTGTTGTTCTGCTGCCCCGGTTTTCAGGTTCCCGGATGAGTCGATTGATCAGCTACGTCGGGTGTTCGGTCTCGTTTTATTAGTGGATATGGGCACTTCTGCGTCGCCGGTCAGACATACCTCAGAAGTGGTTTGTGAAATACCGTGCGAACGTAAACCCATCCCCTTCAGCCAAGCCTTTCTTGTGCCCGCAAACGGAGACGAACAGTGGGTCACACTTGTTTTCTTTTTAGCCAAGAATGAACCACAGGATCAATGTGAGGGAAACGGAAACCGTTCATTGTCGCTGCGTCGGATCAGTTTGAAATGGTCTGAAACCGAATACAATTCTCAGTTGTTGCTCGGTCTGATTCGATTGTTCGACCCCAGCTGGTTACCGTAATCATAACTATTCTACCAATAGGATCTGGCACGAATCGGCAATTATCCTCACACCATATCGGATTTGGTTACGAAAGTCTTTCTTACCTATTTGTTGATATTTTCCCTCAGAAATAAAGAAATAGTCCAGCAAGTCCATCTGACTTCTTGTTTAAATTTTTCCTGGTTTTTCGTCCTAGCATCCCATTTGTTTATACGATACTAACCGACTTTTGATGTTCGGTGGTTCTTTCAGCGTTTAAACGCGCGTGTGTCTATGTGTGTGTGTGTGTGGTGTGTGTGTGTGTGGTGTGTGTGCACGTCCACGGTTGAGTAGGTAGCTAGTGATGTAATGAATGATAATTGATAGACCAAAAGACGATTATGTGGCGTGTTTTTGCGGCTGTTCAGCTGTCCGGAAATGGGGTCGGAACCAAAACGAGCCACGTGATCGTATCGACTAATCGAACGTAACTCAGATTACCGGATATAATGCTTTAGATTCGGCTTGGTTGTATTGTCCCGACCGCGATTTTCCCCACCGGTTAGGACGATTATTCTTGTAAATATTGTGCTTTTTCGTGCGTGCTACATCCTTACTAAATGGATACTCTGAAAAGCGTGAAGGTGCCTTCGTCTCAATATGATAAGTTGTGGAGTGGTGTCTTCCATGCTAGTTAATAATTCAAAAATAAAATTAAAACGAATCAGATAAGATATATGACTTCCGCGATAATTATCAGAAAGCAACATAAATCATATCTGCAGATGTTGCCACGCACGCACCTGAGCATTTCCTGGTCAAATCTTGTCCCAAGCGTGTCACGTTCAATAACCATGTCAACAATTTCTTGTCTGACACAATCACTATGTATTGAGTAGTTTTTATTCTGGTAATCGATATGGTTTGCCTTCTGCCAGCGTATGCAGTATGTTCCATGTGGATCACAGTAGAATTTGGGTACCTTAGAATAAGCTGTATTAAGTTTAAGGTGGAATGCAGTTTCCATTAAACAAACTGTAGACCGAGTTGCCTGTTTTTTATGGATTAATTTACACAGGTCCTATACTAGTTCCCATGGTGAATACACGGAATATGATAAGGCCTAAATGAATTATCAACAGATAATCTTTGAGAACGTAAGCTCAGATATAATCAGCACATTTACGATGAAATTGCAAAGTTTGTAATTTTTCATATTTTGAACGGCTATTAACCAGAGTACAGTCTAAAGAATTTTGCAAAAAACGCTACACAATTCGAAATCCCGCGCTGACATGCGTTAGCCATATGAGAGATGTTTTTTCCTTTTCTCGTTACTTGAATGATGCAATGTTCACGTTATTTCTAACTGGTTTACTATATCTAACGGCAAGGATGAATTACAACAGAATGTGAGGGCAGTTATTAAATAAAACAAACGAATGATTTTTTTCACTATACACGTTTTGATGTTTTATGGTTTTGTGTTTACGGGGAACGGGATTTCAATAGAAAGACCGCACAGCAATCGCGTCACTGACTTCTATTCTGAACCGAGTTTTACTTTAATAAATTTAGAAAAAGAGTCCCTGTCCTTGGAAGATCGAATAGCTTTAGAAATGTCTAAGGATTCCCCTAAGTTGATCGACGGCCATTATCAGTTATCTTTTCCACGGAAAATGATCTCGAAGCAGCCGTGTGCCAACTGTGTCGCTCGCCGTCCGATATTTTGTCTTCAAAGAATGTACTCAGAGTACTGGTTAGGTATGATGTTCAACCTAAAAGGGTCATATGTTACCGATCCCCGACGAACAACTCACACCGGAGCTCGGGCCCAGATGCTGTCTGCCGTAATATACTGTTATGAATCCAAAGATTCGGACGAGCAACGTGCGGTGTTATATTGGGAAGTTATATGGTTTATCACAAAATGAAATGTAACTGCGAAAACCTGACCTTACTAATGATGTAGCGTGGGTTTTATTGCGCTTCCAGCACGAAAGAATAGCCATCGTCGCGGACTTAGATGAGATTTTTATGCAAATGTGAGGGACATCGATGATTCTGAAAGTGCCACAACGGTGTTTTGTTGTTGGACACTTAAAATACAATGGAACTCCCAAATTGATACGTTCTGTTTATATCTGCAGAGTTGGAAATCTCGGCTAAGTCTCATGAGTGTCTTGCTTCCTCTGAAGATTCCCAGGTGTCTATTCGAGGGGATCTATGAGCTGGTGCCTTTGCCCTGTCTGCACCTTTGCACTTATAGCAAGAGGAAATTGTACCATTTGTGCTGAGGTGTGGCAGAAGCCAGAGTTCCATAGGTTCGGCTGTGTGCACGTGTACTGCTGTAAGTCCTGACAACCAAGTGAAGTTGGACGATGCGGATCCGTAGGCAAGTAAGAGAGCTGGGACTTGCGATTTCACTTATTACTGGGATAGCGGAAATCCATGGTGGATTTGGCCGGTGATTTAAGCGACAGTCCGACTCGATTGTAAACTGTATGACCAAAATCCGGACTCTCTTTCCCTTCTCCTAATCTTTCTTGTGAACGTCTTGCTCTACTCTCTTCATTGACTGAACCATACGATGGATGCTTTGACTGGTGCGTTTGTTTCTTATGATCTTTAACCCGTTTAATACAGGCTACACTGTTAGTGATTCGATAGAATTCATGTAGGTTGTTACGCACTTCAAGCGTCGTATTGATCTATCCGTCATGTCGTATGCGTTTTGGTGGTATGCACCTTCCAAAACTTGTAATGAATATTTGATACTGAGATGTTTTCCTGATCAACTGAGCGAAACGATTTACGGTTTGACTGTAAGTTATTGCCTATCTTCTTTCTCCGTCGTTCGTTGTTTGTGACTAGCATCTGTGCTTGCCACAGTGACGTAAAAAGCTGGATCACTTGCTCTTTCAATAATCGTTGGATTTCTTTTGGAATAAGATCTCTGTCGTCATAACTATATCGCCTAGATTTCGTGACTGTGGGGGTGACAGTCTGCTGTGAGATACTGGAATAGACTCGGAGGTTCGATGCAAACTGCTGCCATCCCAGAGATTCAAGAGCGGGCGTTTGCCATCAAAGCTAATTTGGATGCCGCTGTGTGAGTTCAGAAAGTCATGACCAAATAGTATGTCAACGTAAAGATCCTGCGTGATTTTTATTCACGTAGACGCAAAAACAGTGTCGCTTCTTGAGGGTTCTACGTGCCATTTTTAGTACTGTATCACATCTTCAGATACGAATTTCCAAGTGCTTCCGGTGTCGGTGAGAGCTTTATGCACTACGTCGTTCGTTTTTACAATCATGAGAGTTCTGTTTTACCCACCAGGTCCGATGGCCACAATTACGGAGGACAAGATGAAGCCGGTGGTGTTGGTTGCGTGTTTTGAACTTTTAGTTGTGCGATAAGCTTTTGTACAACGCGTTTTTTACAACATGACTTATAGATATCGTCTTCAGCCAGGCCTTCATCGGTAGGGTGCTGAAAATATGCGCAAAAGAAACGAGGATATTTGATGAGCATCGGGGTCGACTTATCACTGACGGCTGGGTTTGCCCCTCCTCTTCAGTTTTGCGCATCGCTGATAGTCGGAATACTATGACAGGAAGCGACCATGTGCTGGCACATACACCTTTTTTGTGCTTTTTCTAGGGTCTTTGCTTGTTTGCTTGTTGTTTTGAATTTCAGGGTTTAATGCTCAAGAAGCCTGTGACACATCGTGTTAGGTGAAATTCCAGTTTTGAACGCGTTTCGTATTGCACAGTCGAGGTTCTGTTTTGCTGTCACCGCCTTAAAATTACAATCCTTAGCGAAATTCGGATCCTTTGAGCACACTGATCAAGGATCTCACTGGATTCCTATTTACAATTAGCTTAAAATGGCTCGCAAAAGCCTCACTTTTTGGTTGGATATCTGAACAACAAACCGGGGGTCGGGATTTTTGACTTACTACCTCAGTACCTGTAAGCAGCCAAGATAGTGCGTTTTCTTCACTTTGATTACACTTAATTCGGTCTCTTTATTCACCGTCATGTGTAGTGCACACACACATTTATTTTCACGTGAAACAAATTTGGGCAGGTAGTCGAACACGGACACCGACGCCAACCGAGTGCAATTAAAAGCATGTCACGTGGTTCAAATTTTGGTAGCTAATTGAGTTGGAGTCACATAACGTCATGAGACTATCTGAACTTACGAATGGAATTCCTGCAAGTCAAGTCGGTGATTTATCATCTTTAACAAAGTGTTGATAATCGTACAGGTTTTTTTCTTTCCCGTTATCATTCACTCGCGCTGATTACTCTTGACCTCAGGGAACGCCATCTTTCTTTTAGTCGTACCTGCGTTATTTGTTGAGGTTTCCCCAGTACACTAATGTCATTGTCAATGGACGAACAAACGAGAGTTTAGCGCGTTTCGTGATTGCGAATCGATTGAATTCATCCACATCAACCGGTTCGCAATCTGAAGTCTACGGTGCTGCTGTCACCCGACTCCGTATCCCCGTACCGGAACGCGAACGGCGAATGCCACGAAGTGAAGGTTTGGGAGGGGGAAAACTTGGGCGTGTTGCCCATCTTCGGCGTATACTTCAGGCTCTGTTTGATGAGGAACGACTAGAATTGCGATGGTCAGATGCTTCTGAGTCTCGGCTTTACGCAGAACGTCTGATTCAGGAAGCCATTCGAGCTTCTATTGAACCTGGAACCGAGGAACTGGTGCAGCTTTGGCTAGAGTCTGAGCCGGGAAGGTCCGTTCATTTGGATGACTTGGCCGTACAAACCTCGACAGCAACGTTAGAACTAGCCGTATTTTGGCTAACGAAGCCGCATCTTGTGGAGAAACTTTTTAAGGTGTTTGTTCCCCGCTATCGTTTCTACGATAGACCGTATACAAGTTTGTATCGTCTCCCTCGATCGAATCATCCGTCACCACAGACCTCTGTTCATGGGTTCGGTGTGCTTGAGTTGCACGGCAATCCGTGGCCCCCAGTTCGTGGTCCAATTGTGGAACCGTACAAAGACCGCTATTTGGTGAACATTTTGGTCTCTGGTGCACTGAGGCATGCTCGTGCACAGCGTGCATCCGAATCAAACAGTTCGCGTCTAGATTCAGACGTTGAATCGTCGACGAGTAACAGTTGATGCAGACAGTCGTTTGTCTCTATCGTGCTCAGCCTATCTTCACTTTTGAATTGTGCTGTACTCAAATAAACGGTGCATTCTGATCATT
>STRG.19969.1
AGAAACAGTTTACCGGCCAAAAAACCACTAGATGGACGTGGGAGTGGAGTACCCGGGGTTCCTCTCAACGGTGGGAGAAGTAGTCGCACTTCATTGAGCAGCTATCGCCGCCTAAGCTGGGCAGCCCCCAGCCCAAAGGATGATGCTTTGTCCTCGTTCAGCTTGCTCCATTAGATGTATGAGGCTGAAGACTGAATCCGAAAGGCGGATCGATAACAAAGCACCAGCAAAGACAAGACTAAACGCACGCGGTAATCAGGTCTCGTGACAAACCAAAAGAAGTTCCTTCACAGATACTTCGGTCACGTTCCCGTGCAGTTTAATTGGTCTTTACCCTCGTCAGGTTTGCTCACTAACGCAATGAGCACAGCTCCTGTCGTAGATACCACTCCGTCAGAAGTGGAGGTTTTTCCAATTCTTCGGGTGGGTTGCCTCCGTCTATGTTTGAAGACCACTATCACGCCAAGACTGCACATTGACATGGAGTTATGGCTTGCGTGCCTCTATAATCCAGAGCTATACAGGATGGCTTCTTTAAGCCGGAGATACAATCATGCCTGACAGGTCAATGGGTAGGGGCCAGACAAAGTCCAGTCTCCCGGTTCTCCAGGTTGGGGGTCGATTTGAGCTGGCAACTCAGCCGGTAAGATTAGTGGAATGATAATTGTTCCAAGCAAATGGGCTTCCACTAAACCACCCAGCTGCCTTGCGGACAGGTTCTCGTTAGCACTAAACGCTTTGGCTGAGAACCCTAATCGTTCTCCTGCTTTGCGGTTGGACACCCTAGCAGTACCGGTCCAATATCTCCCATGAACTGCACGAATAGAAAGAATTCTATACTGCATCGGTCGTCGCGCAGGATAATCAGGACCGCGCTGCCCATTGCATCGAGCGGGGTGAGTAGTGATAAGTGGGCTACTGCTCAGAGTTCTCTCTCGTTTTTATTCAACCTTCGTCTTCTGTCCCCAACCACCTCTCTTTGTCCCTCTACCTGCCCATGATGCTTCCACTGATAACACGGCCATTACTCGCAACGATTCGCTGTCAAATAGTGTCGGGAATAGTCCTGTGTCTTATAGTTCACATTTTCTCAAGCCTCGTCAGCCTCTGAATTTCGGCTCTTCCAACGTGCATACACTCATGCAGGCTGGTCAGCAGGCGCGCCTAGACCTCACGGTAGATCCTCTGGGGATTGATGTCTGCTGTGTAAGTGAAACGTGTATCCAGGATTCGAGCAATGTGATTCAACTGACTGCTTCTGTTATCTCTTCGAGATGTTTTCTGCGCACTTCAGGAGACGAAGCAGCTGGAGTTGTGGGTCAACGTGTTGTGGATCCCTGTTAGCAGTCGTTTAGGTGCTGTGAGACTCCAGGGGTCAGTTGGCGTTCGAAAGGATAGTTTTGTTAAGCGCAATTTGTTTGTGATCTCATCATACGCTCCAACGGACTGCAGCTCTGATGTATGGGGATGTCTGAGAAGAGTAGCACCTATGAGTTGGTTGACTGTCGTGTCCCTTGGGGTATCCTCCATCTCCTTGGTCTCCATCATTCACCCAGCTCTCACCTGTGGCTCAACGAGGCTGAAGCATGCATCGGCGGCCACACCCCGGCAAACCGCTCTACAGGAGGGCTAAGCCAGGTTGAAGGTTACCGAGGTCTGGAAAACTTCGGCGAGATGGTGCTCGGCATGTGAAGACAGATTCTCTTGAGTGGGCCGACGAGATCTACTGATCCAACGGCTACAAAGGAGAACTGTTCAACTACCTTCTCCGGCATTCAAGTAGAAGCGAACGAACCGTATAGCATGCCAACGACTCGTCTGGAAACACCCTGCTGCCTTGCAGTCTGCACTTGGGTGTGCAAGGACTAGAGGCGCAACCTCCAACAAAAAGGCCGAACGGTGCTGGGGACACCGCTTCGTACCCTACTCCCACTTCTCTCTATGATTATTCATGGAACCTCAAGCGTTCATCATGCTACGGCGTCCCCGGTAAGCGAGGCGCCTCGTGACCCGGCAGTCGAGGTGATAGGACAGCAAGCTGGGATTAATCGCTACAGGAAGAGGACACACGTAGCCTGTTGGAATGTAAAGACTTTTCTACACGTCGGCAGTCAGTGCATCACAATGCGGATTCTACATGACTATGACGTAGATATTGGTTGCCTCTCGGAAGTGTGCCTGCCGAACCCAGGTAGCAGACGAATAAAAGTCCCGACAGTGGGTAAATCTTATTGGCTCTGTCACAGTGGCCCGAAAGACAACCCCGGCCTCTACGGTGTCGCGTTTGCTTTGAACAAAGCAGCTAATGCTGCGATGATCTCTTGGGAACCACTCTCATCCAGACTCGCCCTGGCACGCTTTCAAGGCTCCCCTCACGACTTGACGGTGATTGCGATCTATGCTCCAACCAATTCGACTGATGACGAAACCAAAGACGGATTCTATAATAACTTGCATGAGGCAATCAACCGGGTTTCGAGGCACGGCGTACTTTTCATCGCAGGAGATTGGAAAGCTTGCACAGGTACGGCCGATGAATCCACTTGCCATATTCTTGGGAAATTCGGTCTCAGTCAGCGCTGCGAGAATGGTAGCCGACTGATTGGTTTAGCCGATGTCAACAGAATGGTGGTCTGCAGCACTCGATTTCAACACCCGAAGAAGCAATTACTCACTTGGTACTCCACCGAAGGTCACACTGCACACCAGCTCGACCACATCCTGGTGAGATCCCGTTGGGCTTCGTCTGTGGAGGATTGCCGAGTGTACCGAGGTGCAAAAGCGAGCAATACAAACGGCACGGACCATGTCCTCCTACGCGGGTATTTCGAAATCCATCTGTCTACACGTGCTAAAGTGTCTGCACCCTCTCGGATAAACGTTGCTGCCCTAGAAAATCCAGAGAATCGAGAAGCGTTGTCACGAGCAATCATAACTCGACTTACCAACGCAATCAACGAACAAGCAGACGGGGTTTCTATGGAAGGGTAGTAGACTCGAATGAAGCCGACAATCAAGGAAGCTACCTGGTCAGAACTCTTGAGAACAAAAAAGGCGGACAAAAGATTGGATCCCCGAGAGCACGCTGCAGCTGTCAACCAAAGCACATGAAGCGTGACTGGCAGGTAGTGACGAACGCCGCAGACAGCGACGAGAGACCACACGCTCCGCCAAGGCTGGGCGCAAAAGATACTGGATAGAAATAGCTGAAAAAATGGAGACCGCATCCGGAACTGGTGAATTCGGTAAACTGTCCCGCCTTATTCGCAACGCCTCTAACAGGTTCTGTAAACAAGATTCCCTTCTTCGTGACGCGGCAGGGAACCTAATACTTGAACGGAGTAAGAAAGTGGACCTATGGGTGGGACACTGGTCAGGTGTTCAACCGGCCTACAGACCATCCGACGGACCAACCAATATCAACCCCTCCAGTCCAGTACGAAATCAACTGTGACCCGCCCAACACCGCGGATATCACCTAAATGATAAACAAACTGAAGCACAGAAAGGCTGCTGGGGAAGACAGCATCCCTCCAGGAGTGTATAAAGCATGTTCATCGTCATTGAGTGACAGGCTGTGTACACTTTTTGGCTCGATTTGGCGAGAAGAAGCATTTCCACCCGACTGGGGAATGCCCATTCCGCTGCCTATTTCGAAGAAATGTGAATAATCGGTATGTGAGAACTACTGAGGGATTAGCCTGATCGATGTGGCCGCAAAGATCTTTGATGAGTTGTTACTAACCCGTTTCTCCAAGGCAAGAGACCAGCGCACTCGCCCGAACTGAGGGTGTTTCCGCCCTGGCAGAGGCTGTGTGGATCAAATCTTCACACTGCCCCGAATACTGGAGCACCGCTATAAGTTCCAGCAGCCAACAATAGCTTGTTTCATCGACTTCCGAGCCGCATTTGATTCGGTTAACCACAAGTCTCTTTGGACCATGATCCAATCCGATGGGATGCCCGATAAGCTTCTATGGGTGTTGAAAGGGTACTACTTGACAACTAGTGCTAGGGTTCGTATGTATGGTGAAGAGTTCTGCGAGTTCGTACTCATTACCGGAGTTAGACAGGGCTGTCCCCTCTCACTGGTGCTGTTCAACTACACCAGTGATTGAACAATGCTTCAGGCATTACACAACTACCATGGCGTTCAGCTTAGCCAGGAAATATACATCTCGGACCTGGAGTTCGCGGATGATATTGTCGTGCTAGGAGACTCCATCGCTACTCTATAACCAATCCTCGACCGAATCAGTTCCTTCGCGAGGTCCATCAGACTTGAAGTAAATTCGACCGAAACAAAAGCTTTCACAACCCATCTGGGCCCGACAATTCAACAACTGTCGATCAATGACCAACCAGTCGATTACGTCCCTTCATCCAAATAACTAGGCTCAACTCTGCTTCCGAACAGCCAGGCAAAAGATGAAGTGGTATTACGGATCGACAGCACCAAGAGAGCCATCCTTCAGCTAAGACGAACGTTGTGGACTCACAGTTAAATCAGCTTAAGAACGGAAGTTCGTGTTTACCGTGCCGCCATCCGGCCTATAATTATCTATGGCTGCGAAACCTGGCCACTACGAGCTGGGGATACCAGAAGGCTGAAAGTTTTCGACCACTGGTGCATGCTGCAAATCCTCAGAATCAAGTGGCGCGACAGGGTGTCTAACGAAGAGACAAGGAGACGGTGCTCTGATATTGATGCACTCTCCGTCCTCCTCCAACGTCGACGACTTCAGTGATTCGGCCATACGCTTCGGCGACCCGAGTCAGCGATAACGAAACAAACACTGCCCCACTTTCTGCCCTGGTTGGCGTTGTCGCCTTGGTGGGCAGATCAAAACGTGGACCAGCGCAATAGAGAAAGACGTAGAGCTTCCAAGCCTTCTGTCGGTCTATGGAGGCCGGTGACAGTAAAAAGACTGGATCAGCTTCTGCAAGGAGCTCGCCTCTGACCGCCGCGCGTGGTCAGTAATGGCCTGTAATATCCACGGAGCCGACTCATCCTCTCGCAGGAGATAGTCACGTAAAAGTAAAAGTAAGTAAACCCTGACCCGCAGAAGGATCGGTTCTACGATGAACTCGCCACCCTCGTTCGCGGGAACAAAGGCTGTGACATTGTAGGGCTAGCGGGTGATTTTAATGCACAAGTTGGCAAACTTAGTGCACCAGAAGCTTGTTTAGGTGGGCGTTGTGCTTTACATTTACCCGCTCAGCGTACAGATACCGGGGTTAGGCTTCTCCAGTTTTAAGCAGATATCGTTTGTTCTTGTCGAGTACGAATTTCCGACACAGCTCGCCTCGCATGATGACATGGCGCTCCAACTCCACAGGTACTTTGAGTCAGATTGATCATGTCGCCGTAAGCTACCGGTGGCGCAGTTCCGTTCAGAACTGTAGATCTTACTGGTCCACGTACGTAGAGTCTGACCATGCATTAGTTTTGATGCGATTATCTCTCCAGCTTCATGGTTATCGTCGCAAACCGCAAACCCGATTAGCCGTGCAACGTTTGTGTGATCCAGAAGTTCGCACCAGTTACGAACAGAAGTTATCACATGAGCTAGGAACTACGACGAACAGTAATGCAGAATAAGTATTGGGCCCATACCAAACAGATGATGCATGTGTCAGCAGGTTTTGCCTGTGGTCCTAGATCCGATGTCCATCAAAGATACTAGATTTTTCAAGAACCGGTCAGTTTAGAGGATCAAAAGCGTCAATTGTGAACCGTAGGGAGATGAATAAGATACGTAGAAATCTACAAAGGCAAGTCAAAAAAGCTTCAAAATAGATAGTGAAAATTGGTGGGTCAAGATAGCGGGGGATGACAAACCGCGGTCAGTGAAACGATATGCGGTAGAAATTGAGAGCCAATTCATGGCAAAGAGCAAAAGCTGGACCGTTTGACCGAATACTTCAAGGACCAGTTTAGCCGGCCGCGCGCTAGTGCAGTTTCTCTGACGTCAACAACTGCGACTCCTTGGGTGGTGTCATTTGAGCCCCCATCGGAAGTGGAAGTAGAGTCATGTATGCGATTACTAAAGCGAGGGAAAGCTGCCGATCCCGACGAACTTCCCCCAGTTCTTTTCGAACTGGGTGAAAATGTTTTGATAAAAACAATTACCACCTTGCTCCGTGACATTTGGAACGAGGAGCGTATTCCGTTATTATGAGTCGAATCATTGGTCGTACCCATCTTCAAGAAGGGAGTGAGCAATGACTGTAGTAACCATCGTGGGATTAACTAAATTCCGATGGTCACCAAGGTATTAGCCTCGATTTTGCTGCATCGTCTGACACCGGCTCGCTAGAACGCCCGCGAACAATTGGCCGGATTCCGCCCAGGTCGAGGTTGCATTGACCAGTTACTTGAGACGCGCCACGCACCGCCGACCGACAATAATGGTTTTTCCTGGAATGAAAAGTGCCTTCGATTCAGTTGATCGAACAGCGATTTTCAGTGCTCTGCAGCGAAAAAGTATGCCACAGAAGTTCATGAACCTACTGTGACGCAGTGCGTTCAGTTTTGTTGTATGGTTGCGAAACTTGGAGTCTGCGTGCTGAAAATATTCGTCATCTTGAGGTTTTCGACCATCGATGTTTACGTAGTATCGCTAGGATTGGGTGGAATAGCCGAGTAGGCAATGATGAGGTCAGAAATCGAGTATTGGGTATTAATTCGGAGAACGTTTTGTCACAGCGTATCCAGATTAGTAGACTTCGTTGGTTGGGACACGTGTTACATATGTCAAACACACGTCTACCGTATCGCGTCCTATTTTCCGTTCCTCCTCAGGAGTGGAAGAAACCGGGTGGAGGTCAACAGATGATGTGGCAGTGAGGAATGAGAAAATGTACAGCAGACTTGGCAAAAGTAGGTGCTTCCTGTCTTCGTGGTTGGGGTCCGA
>STRG.51437.1
ATGGGTAATTACTGTCTGTCCGAGGTTTACTGAGGTCAAGCGCATGGAGCGGGGGCAGGAAGAGACGAGTAACTCGAAGACTATGGAGGAAGTGGGGGGTGGCGAAGAGTTATTGTTCATTTCTCCAACCTTCCATACTAATCCGTTCATGCGTATGCTGCTCGTAAAGAGACAAGAATAATAAAGCAGAACAACCGCTTTCTGTGAATAGCTTGCATTGAGCAGCACCAATGCCAGGTTTCAACGTGTCCGATTTGATAGAAAACAGCGGTTTACAGGCCGCCGATAGTGTTCATTTCCCTTCAAGTTTTAAAAATACTGGCGAATCCGTTAAGGAATCCGTTCAATCCGAAAACATGAACTATTCTGCCCATTTTTACTCTCGAAAATCAAACAGATACGGCGGTCTTATCGGTCTCATGCGAGATGTGTTTCGGCGACAGGCACAGTATCATCAACAATTGATGCAATCACCAGATCCCAAGGGTCTTAGTCCTTCGTGTTCTAATATACTGGATGAGAGAATGGTATCAGAACACCAAGTATCATCGTCGTTCAACGAACCACCACTTATCTCATCCTTTCTCTCTGAAATTGGCTCCGATCCTAACGCCTGGCAAAGGTTGTTTTATTTACACCCGGAATTGGTCGACTATATGGTTAGCGCGAATTCACCTGGAAACCATGCGGTCTCGTGTTCATCAGATCCAAAATCATCTGTGCTCACAGATGGAGTCAAATTGCCACTTTCTGGAAAAAACAATACTTCCGGATTGACAGGGGATCGAAGGGTGGATATGCCCAAATGCATAATTGATCCTTACTTTCTAAATACATTTGGATTACCTGGCTATCGACCGGTAGCAATATCAACGAGGGCAGCAGGAAATACCACAGACACAACTACTCCAACAAATGCTTTAACTAATTACACTTCGTGGTTAGAGTCTGCCGGTCTGAATGACACTTTGGGAAATGCAACTCATCGAGCATCCCTCTACGTGGATCCCAGAAGCGTGACAAGCATGGACTGTTGCAGTACCGGACTAGCAGGTGGCACCAACTCCACAATGATGTTCCCGCCTGAACTGCGTAAACCAAAACGCATTCGTACCGCGTTCTCCCCGGCTCAACTGTTTCAGTTGGAAAACACTTTCGAACGAAATCACTATGTGGTTGGGCAAGAACGAAAAGATCTGGCCGCCGGGCTGGGGTTGACAGAAACACAAGTTAAAGTTTGGTTTCAAAACCGACGAACCAAATACAAGCGCATGCGATTGGATGATCCGGACCAGTCGAACAGTACATGTGGCGCAGGACCCGATTCACCTAACATATCCGGGTCTGGAAATCATAGCGATGAAGGATTAGATCTGTCCAATGAACGAGTGAATTCATACACCTCAGTAGGAGGCCCTGAACGTCGGACTAACGATCATTCGGTTGCGCTACATGAGGAACCCAATGATCCGATAGACAACACCTTCGAGGAAGCAGTCAGACGCAAATCTCACCATGAAATGGACCGATTGTTTCAACCTCATCAAACAACCCAATCCGATACAAATGGAAAAACCGAGCAACGTCCGGATTGTGGTTTCGTGACAAATGATTTCTCCCATCAAACTGCGTATACATCAAATCATTTGACTTATGCAACGCGTGCTATCCATTCACATCTATTTGGTATTTCCAGTTGACTTCCTTTCTGGATACAATCCTATTTCATTCATTTTAAACTGGAAACTTCATTCATTTCCATAAGAATGTAGATAGCACACGAGTTTTACGTGTTTTATGCCTCATTCTGTTGCAAAAGACCGGCGCCAAATGCTTCCCCTTTCAATCTTGTCTGAGTACACAGGTGTTTTGATTGTCTATCAACACTGCAAGAAAGACAATATAAGAAATATAC
>STRG.29684.8
NNNNNCCTGACGCTTCGTAAGGTGCATTCCACCGGCTTACCGGCCATCTATCGATTGTCAAGGAGGGTGACCAATCTCTGGAACGCTCTACCGACCGAAGTGGTGGAAGAGGAAACCGAGACACTATTCAAGAGGAAATTGGACCAGACCCTGAAGGTTTATTGGCGGAGCACCGACATCCAGCCGAGTCAATAGAGTACGATGTGATGGGGCTCATACGGGATGACTTCCCACTGCCCTTTACCTGAAGACTGAAGACTGAAGACTGAACTGAACTGACCTAACTGCGTTACACCCCAGCGGAAGGCTTGTGTAGGGCGCTCGGACGAGTCGGCACTCACATCTTTATCAGTAAAAAAAAATCACGCAGTGTTGGGAGCTACGGAAGCGCGCCGACAACACAACTATCTGGACACACGATTGGCTCTAGCCACACCAAGTCATGTGCAAACTGAACTGAACGTGCAACCCCCACGGAAGACACTGCATCCGGAGTGTTACACCCAGCCCGTTCGTAACATCGGTTTGTTTAGTAGCCATTTTACGCAAATCTACACTGAATTTATACGAAGGAAATTGACGGCCGAAGTAATGTGCAGTGCTTGATTGGCACTGTATTGAAATGTATTTTTTCAATTCATCGTAATGTCCTGAAAACCTCAGTATAGATCGCTCTATTATATTACCTCGAAGTGGATGAAATAAGGACAATTATTCGGCCAATCATGGATCAGATAAAAATGAGCGTCGTGATACGTAGTTTGGGTTATTGAGAAACAGTAACGAAGCATGACGTATTTCAAACGATTGGCAAAAATCGCTCGAAAGCCGACCAGAAACCACTTTGAAACCGATCGGTTTTTACTGTTACGCCGATCGGACCTCGGGCGGTTTCTAAGTGGTTTGTGACCGATTTTCCGGACGGTTTCTGAAAGATTTCCGAGCGGTTTGTGTCAGTCGTTTGAAATACGTGATATGTTTCGTCAGTTTACTTCCCTACCCCAAATTACTTATTACGATGCTCACTTCTATCTCCTAATTTATGATTTGCCGAATAATTGTCCTTATTTCACCCATTTCGAAGCAATAAAATAGAGCGATCTATACTGGGGTTTTGAGGACATTTCGATGAATTAAACAAATACATATAAGTAAAACGCCAACCAAGCGTTGCACATTACTCCGGTCGTCAAATTTTTTCGTATCGATTCATTGTTGATCCGTGTACAATGGCTACCAAACAAACCGACCGAAAACTTATCGGCGTAATAGTAAAAGCCAATCGAAAACCGGCCGAAAACCGATCGGTTTCGGAACGATTTTGCTACGAGGGCATCGATGTTTGGCAACGGAAAGGAGTCTTTCCTCGTCACTTGGTTCAACTTTCGGTAATCCACGCATAACCTCAATGACACGTTGTTCTTCACTAGAACTGCCGGTGCGCCCACGGCGAGTTTGAGAGTTGAATTACATTGTAGTCCAGCATCTCCTGAGTTATCTTCTTTACTGAAGCCTCGTAGCAGGGTGGAATCTTCCGTGCGTGCATTTTAATGGGAGGTGCATTACCAGTGTCAATAGTATGTTACACTACTCCAGTTTGACCTGTCCGATTAATATCCTACACAAAGACATCCCAATACTCGCGTATTACGGTCGCCAATTTATCACTCATCATTTTGGGGAATCCGACAATTTCAGCAACATATCGAAAGTTTCTTCATGTCTATTTCCAAGTGCGGTGCTTGCCACGAATTGGTTTTTATGGTTGCGAGTTTTTGTGAATGGATCAGAACACCTCGCCGTATGTAAGACGCTGCTGTGTAGATCGACTACACACTAAAAGGTTTCCAGGAGTTCTGTGCCTACAATGACATCGAGAGCTAACTCTCGGACTAACACAAAGTCTTGCAACTTCCTCACACCTCTAACTGTACCTTAACGGTCACCGTACTTGGTGCAACCAGGGGCTTCCCATTTACGTTGTATAATGTCCCCTTGAGATCATGACATTTCACCTTATTTCTTTGTAATGTCCCTAGGCAGTGTTCATTGATCAGGATACGTGCGGCGCCGGTACCTATCAAACCGTGTGCGCGTAAGTCATCCACTATCATGGATATTATAGGATACGGTTCGCTACTCGCAATGTTAATCAAAATAGGAATGTGCTCACCTTCCGTGAGGTTGTTTTGCATACTTGAAATGGTCCTTGTCGACCCCCCTCGAAGCTGCGCGAAAAGATACCCTCGAGTCCTGTATCCACCACGAATTCTTCTCGGAGGACCACGCCAATTCGTAGTAGCATTCTAACGGCCACGATTGTAGTAAGGTTTTTGACGGTAGATCGGGGACAGTGGTTGCGCCGTGCGCGCACCGGTAGTTCTAATGAAGAAGAAAGACGGGTTATTGAGGTTATGCGTGGGTTACCGAAAGTTTAACCAAGTGGCGAAGAAAGACTCCTTTCCGTTGCCAAACATAGATGAGCTGTTGGAGTCCCCAGGGAGTTCGGTATGGTTCAACACACTAGGTCGAGCGTCCGGCTGTTGGCAGGTGGACGTTGAGGAACGGAATCGACAGAAGCATTTGTGTTACTCGATGGGCTATACGAGTTTAAAACAACGCCGTTCGGATTAACGAACGACCCGGCAACTTTACAGTATTTGATGCACACCGTATTGGATTGGCTTATTCCTCAGTGTTGTCTCGTGTATTTGGACGATGTAATTGCCAAAAGAGGTCACCAAACAAATGCATACAAAACTTGGCCCGGGTGTTCGAAAATTTACGGCAGAATTTTCGTAAATCATGGATGTTGATTTATATGCTTTCTTTGGAATTTCGGAAGAATCTTCAGCAGGGGACGTCAAAAAAGCTTATAAAGACAAGGCCAGACAATTGCATCCGGACAAAAATAAAGATAACCCCCGTGCTAAGGAAGAATTTCAACAACTGAAGGATTTCTACGATATACTCCATGATCCCGTGACCAGGAAAGAATACGATAGAAAATGGAAAGCTAAGCGAGAGTCCATAAGGAGGCATCAATCACTGGATGTGGAGCGCAGAAAATTAAAAGAGAAACTGGAAAAACGAGAAGCTCAAGCCAGACTTGCAAGAGAACACCAGCGTCAGACATCAGCAACCAGTGCCGTAGCCGACCAAATTCGTCGGGAATGGCAGCGTCACACTGAACAAATTGAAACGGAAGCCCGGTTAGAACGAAAACGTCGACGCGAAGAGCAGTTACTTAGATCCTGTGAATCGGATTCGAAAATTGGCGTATCATCCGATTACTTGGTGCGAGTCAAATGGAACCATTCAGAAAACCCAGAAGTTTCGGCGATGTACACTAAGGATTTCCTGCTAACATGTCTGTCAGAATACGGAGATGTAAGTACACTGATGCTCGGAAAACGAGGCTCAGCTGTGGCAGAATTCACGGAGCTTTCGGACGCAAAAGCTGCCATCGAAGCTTCAGAACGGGGCTCAGTTGGTCTACCCCCACTGCCGCTTAAACTATCATTCGTCGCACACCCGCCCAATACTGTGTCGAAGCCATGTGAAACAATCACCATTCAACGACCCGAGCCAGCATCGTTCCCCGCCACGGAAACCACGTCTTCGGTTAATTTCGACTCATTTGAAACGGACATTTTGGCGCGAATGGCTAACTTCACGTGACTTTATCACGAAATTGTGCAG
>STRG.71320.7
AATAGTTGTCTTTTATCGCATATATGTTCATGAATGCCGCACCCCCACTCAGCTAAAGGCACTGTCCACAGTGTGACACTGAATGAGGTTATATGTATCTTGTTTTCGCTGCCACCCCCGCCCCCCCGCTTCTTTTTACTCTCGTTTCAGCTCGGTGAATCCGACAGAAGATCAAAGATTTCCTAAAGAACCGGGACAATTGGGCTCAAAGCCTCGAACCCGTGTAGTACTTCAAGACTTCAAGACTATCTGGACACACGATTGGCTCTAGCCACACCAGAGTCCTGTGCAAACTGAACTGAACTGAACCGAACTGAAATTCAAACAATGACGACCTAGGTCTTGGCGGTCATGCGCAGACCGCTGGTCGTGCCCCGTTGTCGGTTTCTGTGCTCTCGTATCTTGTGGTCTTTTCGAATACTTAAAAAACTTTCATGTATAGGGATGCAAGTACCGTGCTTACTTATTTCAGCACATTATGGGTAATGGCAGACTTCACAGCAAGTAAAGTTAACACCGAACTCAGATTACCAATTATGTAAACCCGGTAAGCACAAAGAGAGAGCACTTTGTCCCAAAATAGTCCCCTGAGGGACCATCTTGGGACTACTTAATAATGTGCAAAAGCTGGGGACTTTCACCCGTTGCTTCAAGTACGGTCCATAACATGGAAGTACACCTTGACTTCTTTGTAAAATGGTGTCACGGCAGTGCTTTACACGCCCAAGAGGCAAAATGACCAATTTTCTAAAACAGAATTGAGTGTCCCCCAAAAGGACAGGAAACAATGGAGTGTCCCCCTATGCTGCCCGACCCAAGGGTGCATCGTTTTGGTCCCGTCCAGTCTTATTTTGGACTTACATTCCTTCATTTCAAGTTCTTTGATTGATATCACCGCTTCTGTTATAATGCAATAGGCTCTTGGCTGGGTTGTGCCTCTTCACACACGTGCTTGAACTTAATTTGAAAACTCATCTTTTGGTTCTTTGGCTGCCCTTAAATTCAGTGAAAAAAGCTTACCCTGTGACATCAAAGTATAGCTGGCAACCAAGTACCTTTGAATGACTTATGCTATTCATCCATCATAAGTGCAACGCCAGCATGACCTCGGTAACTGCACAAGACAGCACAATGGGGTTTGAAGTTTCAGACGATGAGTTGATAAAAATGTCCACTTCAGAATTGAGATTATTACTGACGAAGCGACAAGTCACTGCTGAAGAACACCGACAGCTTCGCAGCCGTAGACGTCGACTGCAGAATCGGAAATATGCCAGGAGGTGTGCTCACAAAAAGCTAACTGAAGTCGAGAACTTAACGTCAGAGGTTGAAGAGGAAACGACTGAACTCCAGGCCCTACGACGTCAACTGCTTCGGATTAATCTTACCACCCAGCGTCTGCAGCATCAAGCTACCGGGTTGGCTCGCTTTCGACTTGGTCTGCAATCAGAAGATTCAAGTTATCCGAGTGCACAAACTATTCGCATGCTCTTATCCAACGGGAAAACCATTGGCTTCGCTCACCCAGTGGATTGTTTACCGCACACAGTCAGCTCAGCCTCACTTCGTACACTCACTGCGTCCAATGCCTTGGTCGGCTCTACAGCATCGACCTGTCCAGGAACTACTCGGAATATCCCCTCATTGTTGAAGTCACATTCGCTGTGTTCTGTTCCTGTTTCTTCCTCCTGTTCCTTGAATTCGTCTCAGTCCAATATGCCGGTTCAATTAGCAGCCGGTTTAGGAATGCCGTCCAATCACAACCCATTCCCCTATGCTTGGTCACCGTCGGGCACAGATTCGCTTAACTCCCGTCTTCCAATGCGCTTGGTGCGTCCTGTTGGCTGTGGTATGGTGACTAATGGTCGCAGTGGAGGAGAATACTAAAACAGCGACGGAACAGCATTCAGAGAGGACGAACCATTTTCTTCCTCACTGATCTGATTGTCATCTATTTCCACACACGAATATGTGTTTCAGTCTGAAACACGTCGTTCTAGTTCAGTACTTGCCTTAACTTTGCATATTTGTATGCGTACTTATATATCGCTACCATTGGTGAAACATCACATCTTGCTCTAATGACAACAGACGTTTCTTTCCATGTTTAGCGACTCACCTGCTCCTAATGCGTTCGGTCACTCATCTATTTGTTTTCCTGTCTTCGGACCAAAAAATTCGATGTCATTTGCCATGGTACAGCGGCTGTGTTACACTTTGACGTTACTACTCAATTAAAATACGT
>STRG.7007.3
GAGAGCTACTTCTCCAAGATATACAACGATCCATACAAATGAGCCAATGCTACCAGATGCATCCAAAGCTTTTGATAATTCCTTTCGTACAATTGAAGCCGCCAAACAGCGACTCGTTACCTGGAGAATTCGACAGAGAAGTCGCAGAAATGTCATCTTGCAACATCTGGCTTCAATGATGTACTTAAATTGGAACGAATACAGTCGCTCGTTTCCAGAAAATTGGCAAGAGGTGGTGCACTCTAAGATGATGAAGCATTTAGTCCCCTCGCGGTTGTCTCGCCGGCGCTTTGATGAAGTTGCCTACCGAAAACGAGCTGTTTTGTAATTTTACCCTTATTGTTTATGAATCACTGGTCCATAACTTATCTGCAGCATTATGTTTGCCGTGGAAAACTCAGTGGTTAGGACGACGTTTATAATCTCCGTCCAAAGCCAAGGTCCTCAAAGCGTTTTGTGCAATTTTGGAACCAGCCGGTATAATTAAGTGGTTCTATTTTCGAAGTCTGTGACAGCTCATTGATATCCGTCAGCGGGAGTCGCAATCGGAAACGAAAAAACGAATATAAGAACCGGTCATTACTCGGTTGCGAGCACCAACTATCAGCCGAAAACTAATTCGTCGCATCGAACTTTTCCTTGAACAAAAACTGGGCCTAACAAGTACCGGACTGTTCGAATCACAATCATTGTTGGCACCGAACAATTTGAAAACACTAAACAGTCGATATGAAATGCGTGCATTGGGCAAATTGCCGACCGATCCCAGCACGACCACTTCGTCCACCAGGTACGCGGAAGATGTGCACACGAATCGGGCGAGTCGGGAAAAGCAAGATGTAGAAGAGTACATGACCAAAACTTATACTGGATCTGCCACATTTTTGAAGGGTACACAGAGCGCTAATCCGCATAACGATTATTGTCAGCATTTTGTAGATACCGGTGAACGACCACAGAACTTTATCCGTGACACAGGATTACGTAATCGATTCGAGGAATATCCGAAGCTACGTGAACTGATTCGGCTAAAAGATGATCTAATTCGATCACGAGCCACACCGCCGATGTATTTGCGGGCCGATTTAAAGACGTTCGACCTGAACGATTTGCAGTGCAAATTTGATGTGGTTCTCATCGAGCCTCCGCTGGAAGAATATCGTCGAATGAATGGGGCTGTGTTCGATCAGCACTGGACGTGGACAGAGATTGAACAACTGGAAATCGAGAAGATTGTCTCCCCTCGGTCATTTGTATGGATTTGGTGCGGCTCTGGGGAAGGACTGGATGCTGCTAGACGTTGTCTACGCAAATGGGGCTTTCGTCGTTGTGAAGATATTTGTTGGATCAAAACAAATCGGGACCGACCAGGTCATGAGGCACTCGAACCGGGTGCGGTATTCCAACGGACCAAGGAGCACTGTCTGATGGGCATTCACGGAACTGTGAGGCGATCTACAGACGGTGACTTCATTCACGCCAACATTGATATCGATCTCATAATCGAAGATGCACCGAAACACGGTGGTTACGCGGCGAAAGATAAACCGACCGAGATATTTCATATCATTGAACACTTCTGTCTAGGACGTCGACGTCTGCATTTGTTCGGCCGGGATAGTACACTTCGTGCGATCGTCGCCAAGGTCAGTCCAGTAGTCTCAAGTCTGTTGGTCTGCAACCGTCGTTACTTGGTTTACCATCTTCCCTGTCGAATCTAGGTTCAACCGGTGGACCTCGAAATTCCATTAATAATCGCGAGAGGAACCGAACTTTGCATCAAGTTGCCCAAACGCCGTTCTCGAATCCCACTAGTAATGCATCACGAAATGCGTCAACCTTTCATGCTCTCCCAAATGCCTCATCGCAGTCACTGCCACATCCTAATTTCATGCCACCTGTCTCAGGGATCTGGCCTATGCCAAATAATTTTGCTATGGCTTTGGCTGCTGCTGCAGCAGCCGCTGCCAACTCCTCGAATGTCATGTGCTCACCTTCTGTTAGCCCATCCGGGGGTCCTAGTTCGATTTCATCCACAAGCGCTTCAGCACTGTCCAATCCGTTGTTCCGAGCCGGTCTCCCAGACATTTCCCTATTGTCGACATTACTGGCGACGGGCAAACTGTCCCCTGCTCTTTTGGCCGCTTTGTCAGCGACTGCTGGTTCAAGTGCATCTGGCCCGACAACTGGTCATTTGAGTGATTCAAATCGAACAATGGGGAATCACTCGAATCTCAGCGGTGTTCATCCTCGACATCATCACTCTGCTTGGCGCTAGATGTGTATATATATCTTTATGTTTTGTCGATGCCCACTCACCCGTTTTGTTTCTGTGACGTAAAGATGATTTTTTTTCTTCTGTTAATGTAATTTTGAATAGAATCCCATACAGTAAT
>STRG.45789.5
CAGTTTGGGCTGAGATAACTGTAAAATGAAGTCCAGTGTAGTTTGCTCATAGTGGGTAGTAGTGAGTTACTACATGTGTTCAGTTCTGATCAACTTAGGTTGTTGTGAGTTATAAATTCGTTTTGAAAAGGGATAGCAATAGTCGAACACAAGCAACTTGATCGTTTACGCCAGTAAATGGATCGGGCGACTTAATCAATTTGATAGGGGGCTAGGATTGATCAGAAACTTGATAGTTCGACAATATACTTCATTCGACCTATTCAAGTAAACTACCAGTGTTCTTGGTCGACTACGCACAAGAAAACACCGTCTATCTTCAAAGACGGTGTCTAAGCATTGTAGCTAGAGTTGACAAAACTCATTTAAATAAAGGAGAGGGAACAAGTTCCAAAGATTTGCTATGAGTTGGTTATCGTACCAATTTACAAGGAAGACGACAGGTCCTCCTGTAAAAGCCACAGGGGAATGAGTCTAATTAGCATTGCATTCAAACAGTTCGCTGGTGTATTTCTGACCCGGTTTTCTAACACTCACGAATGTAGCCCGTGCAAGACTTGGTAGATTCGTTGTCGATCGTATCTGCATCCTTTGAGAAAATTTAAAACAGAGGAACACCTTCGGTAGGCCTACCTTCCCCGTTTTTCTTGATCCTAAGGCTGTCTTTGACTCGGTCGACTGCATAGTTCTCTGGCTGTGACTCTTGTTGAGGGGCTTACTAGGGAAATTCATTTCCATCATAAAGTCCCCGTATATGAACAGCCGAAGCCGAGTTTGGGCTTACGATGACCGGTCACCCGAGTTTAGCACGAAAAGTGATGCACATCAAATTTGCTCCCTCAAGCATTTTTTCTTCAACTTTATGAACAGTATGATCTTAGAAACAAACGGTATTAAAATTTTCACGGTTGGAGAGATGCCGGATCTTGAGTTTGAGAAAACAAAACCTCTCGGTTTTTGGGGAGAGTAAAAACAATTTAAATGAGTTATGTTATCTAGGAAGCTGCATTTCGCCCCAAGTTGGGATATCAGAGGAGGTGTCTTTGAGTATAGAGAAGGCTGATTTGGCTTTTTCCAACCTCAGACATGTGTGACGTCGAAGTGACATCCGTGTGTACGCTGAAGCAGTCAGGCTAGTTCTTCTTGATGGTTCAAAAGCATGGCCACTTCGGGTGGAATTCCTAAAACGATCATCGTTATTCGAAGTGTTTTGCATTCGTGAAGTCACTGTTCCTTGTCGTACATCAGTAAGTTTTTCATTATGAAATTGTGCTGTCACTCTTACTACAAAAGAGACTGAAAACCTTAACGAAAAATGTATGCTTGTGTCTGTGTTTATCCAGTTAGAGAGTTGGAGAATCAAAAGGATAATTGATTGTCCTGGTTTTAGTGCCATGGATATTTCACATTTTTCACCAGTAAAATGAGGATTGGTTAGTTCTTCTGTATCCTACTGAATAATCGATATTTTGTTTGATATCAGGACGCTAAGCAGAACAAGATTCATACAAGAGAAAAGAGAGCTGCACCGCAGTCATAGACCGATGTTAAAAGTACGATTGTGGCTTATTAATCAGCGGTTTAATAATTCAGCTTATTCATTCAGGCGTGGGAGACTAAGTTTGTTAGCACGGCACAGTAAAAGATTCAGTTCAGATCAGATCAACAAGTGGCTCTATGATATCCAAGTAGAGAGCTCGTTTTGTCGATCAGTCACCTAACTCGTCTAACGGAATAGTATAACAGTGTGCATCTGTGGAAAACCGGGGCAGTCGTCTTCAGTTTTTACTTGGTTAACCCTTCCAAAATTTGTTGGATTTGTATTATAGGTGAACTGTGTCCCAGTAGTAAAAACAGCTTGGATTATCTAAAACTTAATTGTCTGGGTCAATTTGAATTACGAAAGCTCCAAGGAGTTTTATTTCAAATTAAAGTATACATGAAGATCAGAGATTAACTACTTTTCGGCATATTTACCAAGGACAATACAACACTACTGTTCTCACTATGAGCCTGCATTGAATTATATTGGGGAAAGCCTCACCTTTGTCATTCTTTGTAGTTCTTTAAAGTTAACCTCCCTGATGAGGCCGGTTGATGGGCTACTTGACTTGGATTAACGTCTTCTGTTTCCGAAAATTTCTCGTATTGTCTCCAGAATGAACTCCATCTTCCTCAAAGTGATACTTTAAAAGATGGGTTGCAGTATTGCCAAACTATTATCCTTCACAAAAGAAAATATCCAAACCCAATGTGATGCCCCTCACAGTACCCGTTCCATTCAATCTCAACTGTCCCAAACCAAAAGCCATTCCAATTCCAGAGCCGGTAAGTTGATTACTGGTGAATTCCTGTTCGCATTTATTTCCTTGGTAGATTCCAGATTTGCGAAAAATGAGAAGTCCTCCGAATTCCACTTATGATTCCCCAAGAGAATTTGAACTCCTGAAGCTCCGCAAAGAAAAGAACCACAAAGAGATTGAACACTTGAAAAAGAGAAGCGATCAGCTACAACCCAACTGTGCAAAGCATTCCAGAGGAATCGGGCACAAATGTCAAAAGATGTCCGAGGAGAAGAAGCCCTACAAGCCCCAGTTGCCGACCAAGCCATATGAAAGCAAAACCCCGACACCGACAGTCAGCACGAACATGACAACCATACTTCGAGAATGGAAATTGTTCAAGGACAGGGAAAAAATCCAGAAAGAACGGCTGTGCTTGCTGGAGGCAGGAACGTTCAACGACGCGGACTACGCAGTTTGGCGAACAAAACAAGAGCAACTTTTGGAAGCAGTCCGCCGAGAAGCATCTGGAAGGCAGCGCCTAAATGTTTTGCGTGCACAAGAAGCAGCTTTTGAAGCTCAGCAAAGGTTATACCGAAAAAAACGAGAAGCGGCTTTTAAGTTGACTCTGGAAATTCGCCAAATCCGTGAGCAGACAGCAGAAATGAGGTCGCAGAAGGAACTTCAGGCTAAAACACGTGTTAAACAGATCGAATCAATGAAGAATCAAGTCAAAGAAGCGTGCATGAACGTGCAGAAAGCTAAAAAGAAGGCAGTTTCGGAAATTCGAGCGGAGAAGGAAAAGCTGCACACAAAACGAACGGAGTTCTTAAATGCATTGCGTGAAGAAAAACGTCACGCGAAAACCCTTATAAACGCCTCAAAGAGAGCTTGGCTTTTTGAAAAATCAAATCGAATCAAAGATGTTGATATAACGCAGACAACAAGTTATGGTTTTCTCGGTGAAATGTCAATAGCAGAACTGAGAGAGCGTTTGAATATTTCGCGGAAAAAAGCTGAGCAATCATTGGAAGAAAAACGAGACCAGATAATTGAAAAACGTGAGAAGAAGAATGCACTAATTCATGAGGCACTCGAACGAATTGGACAGCACAGAAGCGTGAACACATTCGCATCGGCCGTTGCTGAATATCGTGCTCATTCAAACGAACCCATCGTACAAACGAGCTTCAAAGATGGAGAATTGTTAAAACTCACGGAGGAACTTTCTAGGAAAAAATGTGCCCGGTTAGCTTTTCAAGCTAATCAGAAGAAAATCAGAAGAGAACCAACTTCCTTGTCGTTACTGAGCAACGAGAAACGCACGGAAAAAGATTCGAAGCGGGAACATATTTGGAATCAGATTCAAGGGGCCCGTTATCGAGCTGCACAAGAACAAACAAACTCATCGCATCATCCAAACCTTCACGTGACCGACAAACCACTGGCGTCAACATTGTTGTCAATGTGAGACTGAAACTCCTTTCAGAAACAGCACACAGCAAGACAGGGCCAATTTATTATTCTATGGAAGGTTCACCGATGGACCATCCAACGATGCGGCACATAAAGTGAAACCGTCAATTTAAACATGTCAACACTATTCAAACACGTCCAGGAAGTGCACCGCTTGATTCCATTTTTTCTCACCGAATGTGTACTGCATCTGTTCCATATCATCACATAACTTTGAATACATAATAACT
>STRG.20086.4
AGGGAACTCTTTCGAGTTAGATCCATTATGTCGTGTAGAGATCCGGAGATATTCGTTCCGATATATCAGGCCATAGTTAGGCCGCATATGGAGTACTGCGTGCAGGCCTGGGCACCGTACTACCAGAAAGATATCGACTGTCTGGAGAAAGTGCAAGGGCTAGCCACTAGAATGGTGGCTGGGCAAAGGGGGTTTAACTACACAGAGCGTCTCCGTGCCCTAGACCTATTCTCGATGGAAAGACGGCGCATTCGCGGGGATTTGATAGAAACCTTCAAGGTAATGAAAGGACTGTCAGGAATAAGTCGAGAAGACCTTTTTTCGCTGATCCCCGAGAGAGGCACAAGGGGGCATAGCCTTAGATTACAAAGGAAACATTCGAGGCTCCAAATTAGGGCGAAGTACTTCTCAAATAGAGTGGTACCCTATTGGAATAAGCTCCCGGAAGAGGTCATAAATACCACAACAGTGAAGGCCTTTAAGAAAGCACTAGACCTATGTTGGGTGGCAGTATACCCCGAGTTATGCTAAGCAGCTTTTAGGGTCAGATGCAACTTACTTATTGTTTCCACCTTACTCTGCCAGGGCTGATACTGCACAAAATTTCTGCCTTTCAGAAAAAGAAAATCACGCAGTGTTGAGAGCTACGGAAACGCGCCGACAACACAACTATCTGGACACACGATTGGCTCTAGCCACACCAAGTCCTGTGCAAACTGAACTGAACTGAACTGAACTGGACTGCGCTACGCCGGTGTGCCCAAATGACTCAGCATCTGACTGCTCGCTAATTCCGCTGCCCGTATATTCGTTACTGCAGCACACATAGCGGCCATCAGCAATACGAAATTGGTGTCGTGTTAATGACGGACAATTGTAAACACGTAGTCAAAATTAAGACCAGCATCCAACTGGGAATCTTAAACCCAGAAAGATGGCATTGCAAAGTGTGCAATACAACTGAAAGTGTATGGGCTTGCTTGTCTTGCACGAATTTTGCCTGTGGACGTTACATATCCGAGCACGCATTGCAGCATTTTCAAACTACAGGGCATCCCCTCTGTATTGAAGTGAATGAAAAATTTGTGTTCTGTTACATATGCGATGACTTCGTGCTAAATGATAACGCCCCGGGCGATATCAAGCTTTTGCGCATGGCGTTAGATGCGGTCACAGAGCAGAATTTCGAGGAGCTTTCCAAGCAAAGAAGGGGACGTCGAATATTGCGTTATCATATGCGTGATTGCAAAAAAGTTACTCGTCGCTTGCTAAAGGCTGACGATATTCAGACCGCGGTTGTACGTCATCGGCTTTCTCGCCTTTCATGGGCTTTGCGACTGTGGTGGTCTCGCTATCTGGAAAAGAAGACAACTTGTGATACCACACCAAGGATAAGAGCCGTCACTGGAAAGCGAAAATCGCGATTGAGCTACTCATCTGCGTTTACGGGGTTGCGTAATCTAGGAAACACGTGCTATATGAATTCTGTATTGCAAGTCCTAAGGCATACCGCTTCGTTCGCGAATTTCATTCTCAGTCATTCACCGTCTGAAGTTTTGCCACACTCGCGCAAGCGACGACCCTTGAGGAGCGGAACTGAATCTGAGACGAGTGAACCTCCTACAAAACGACTCAGTATCTGTCCGCCGTTGGTTCTAAAAGGTCCCACACGTACTCTGCCTCATGATTGTGCAAAGACACAGTCTTCCGCCTGTTCCACCGAAACCTCAACCATGTGCTCCTCCGATGGCACTGTTCCCGGCAGTCCTTGCTCACGATCTACTCCATTAGCCTACTCGACCGATTGTTCCAGTGTAAAGACCGAGCTTGAACCAGGACTGGTTCATGATGCTAGCGCTGGTGGAGGACTAAACGGTGGTCGCTGTGCCGTGGCTCGGTCAGACGATACTCGGAGCACAGTAACTCCCACTTCAGTCGCAACGGACGAATCTCCTTCTGTGAATCGTTCTCTTTATGAGGAATTGTACGGTATGTTCCGCACGTTGTGGTCCGGACAGAGAACAGTGGTCAGTCCGAGTAGTTTACTCTATGCCATCTGGACTGCTTTACCCTCGTTCAAAGGCTATCGACAACAGGATGCTCAGGAATTTCTCAGTGTATTTCTTGATCGTCTGCAGTCAGAATTGCACGGGGACAGTCAAGCCGTGTCGGTCAATTCCCGTGATTTTGTCAATCGGACTTTTCAGGGTTATTGCGTGAGCCACGTCCGATGCTCGGTGTGCAACGTAGTCGTTTGCACCGAGGAACCTTTTTCTGAGCTCAGTCTGGCTCTACCTCTGGAGTGCTACACAGGCGATTCAACTGAGTGTGATCTGATTGATTTATTGAATAAATTCTTCAGCCCCACTCCGATTGACGGCGCTAGCTATGCATGTCGTCAGTGTAATCGAAAGATTAGTCCCCGGGAAAAGACAGCGAAACCGTTAGTCAACTTCGACTCACGGGACTCGTTTGATTCGTGTATGAGTAGTGCTTCAACACAAAAACCTACCCCTTTTTGCATGGACCAGTTGGTATCGGTAACACTATCGCGACTTAGCTCACCACCCACGGACACGTTACCGTTCTCTTCTTATGGAATGAAGGCACGTCATCATCCCACTTCGCAGACCGTATCTACCAATTCCATCTCTACCTCATCTTCATCCAGTTCCTCTTTATCATCGCTCAGTTCTGGCGCCTCACCTAGCTTGTCGACCAGCTTGGACGATTTGGACGAGACGCCCATGATGATGAGCACGGTTGTTCCGGCATCCCCCATAGCAGTGCACAGTACCAGCGTAGCCTCACCTTCACTTACCATCGCAGTTGCAACAACGTCTTCTACGGAAGCTGTAAAAGCTACACCAACCACTACCTTGGGAACTCCCACCGCGATGGCGGTAACGGGTTCATCCACCTCGATTCCTACTCCTCATGGGTCCGCTTCGTTGTCACGGTCTGAATTGGAGTCCGGATCCACAGTCCAGTTGACTTCGGCCACTCAAACCATACGACTGACGCGACTTCCGCGAGTGCTTCGGTTGCATATCAAACGGTTCCGGTACGTGCTTTTCTGCATGTACCTACTTGTCGCTAATAAAATGAACCGTTTCGTACAACCGTGATTGGTGGATCGGTCGACAGCGTGAAAAAGTTGGTTGTCATGTTTCTTTCCCGCTGATTTTGGACGTGTCTGATTTCATGCTAAACTGCACAGATCAAGCCCAGTGCAACCGTCCTCATCAATACTCGCCGCATCAGGTAGACCGTGTAACTCAAGTGAATTTGCAAACTCCATGCACTGAAGTGAACCCCTTTATGAACTCCACCACTACCCCCATCTCCCCGTCGTTGTCGTCGTCGTCCAACTGTGCGCGATTTGGCGAGCCCCAATCGGGTCCAATGGCACGTCGATTTCTCTATCATCTGACGGGAGTGATTGTTCACCACGGTCGCGGATTTCAGTCCGGACATTACACCGCTTATTGTTTGAACGATCAACCCGAGTGCTGGCTTAACTGCAATGACGCCAGTGTGACCCTATGCGACTTCAGTGAGGTTGCGGCCGCCCAAGCCTATTTACTTTTCTACTCCGAGCTGATGCCCACCAGTCCTTATCCACTCTGGTTTAATGGATTCTCACAGACTGGTGACTTGAAATGCACTCAGTCCAGTTTACCTCGGGTTCGTTCATTCCATGAATCAGTTGCATCTACCTCTGGACCGGGAACCATGGTGACCCCGACCGAACTTAAAGCAGGTGTGAGCATGAAGCGCTCTGTTTCTACATCGTCGCACGCACTCCAGCTACGCAGTACACAACCCAGGAGATCTAGTGGCTCAAACACGGAGTCGTGCTCTCGAAAATCCAGTACAGACTGCCGGAACTGCAGTTCCTGATACGTTTTCTGGCTTGAACAAGTCCCGCAACAATTCACGACTTTCTGTCAAACCTGATTGTTCCTTGTATTATTTCCAGTGAAGAACTTCATCAGGTTAATCCAATGGGCCGCGGTCCGTCATGACCTTTTCTTTCGAGCAGTGTTGTATGGTTTCAGTTCAAAATGCATCTGTTCATAAATCCCAAATTATTTAGAAACTTTATGCGCGTTATCACATTGGTCCCGATTTGTATAGTCCATGTTTGGTATTTCATTCCCTTTTTTCTCAGCTGTTCTTACATGCTCCTTACTCTGGAACAGTGGAGTGTGTGTGAGGGGTGGACAAACGTAAAAGATTCCCTCTTTACTTAGTCGCACTTCAGTCTGTTCTCTCAGTCACTACAAAAAAGTACACGCTGCCGGTTTTTACTTCCATCATCGCCCTAGTTTATTGAACTCGTAAAATCTCAAAAAATCAAAAAGGAGTAACCCGTGAAATGGCCCCTCATTGTAACTATTTCTGAGTACTATAAAATTGTTTTATCACTAAAAGTGAGCCAAAATGTCTAATTTTACCCCAATTTTCATTGTAATTCCTGGTCTGAGTGGTTTTGTTCTTTGCTACTTTTACTTATATGTCTACAAATGATTAATACCGAAACACCCGAGGAAGTTGAATTTATTCGGTTATTTAATGTAATTGACCTAGGATTCTTTCCATTCATTGTATGGGTCATTCTTCTTTTTCCGTTTTGCATTTTCGATCACATGCATTTGGGCGTGACTTGACTTGCACATGTGTCCAGTATCTTTCCACTGCCCCGTTTGTCCTTTTTTCCCATCCCGGAACTTATCGTACTACAGATAGAAACTGTGTTGAATGCAACCTCTTTTGCTATGAATAGCCTGTTAAAATGCAGATAAGAGCTACCTGTTGTTCTTATACCTTCGGATGTGTCCACATTGTGAGGTCTTGTGGCCGTTTTTGTTGTCCTCTCCCATTTTATCCTCCACTTTCCGCCTGACATGGTTCAGCTTAAGGTTGTCCACTGATTCTTCTCCAGTAGCCCCTTGGTTTCTTGCTTTTTATTGAGTATCAATGAAATTCCCCTTTTCAGGGTCAAATATATATATAAATATAAATGTACATATGCCAGA
>STRG.7247.1
AACGGATTTTATCAATAAAAACAAGCAGCATTATGTTGATCCCGGTTTGTGAATGTACACATTAGATTTACGCACAATTTTCGGCCTTTACATACCTCTTCTATATTCTGTAAACTAAGCACAACAATGGTTTAAGTATTTAAACCATTTGTTCCATAAAAAGAAGTCACTCGTTGCCAATATTTTAAATAGTATAGTGAACTTTGAATAAACATTTGCAATGCAGAGTACGTGAAATATTCAGCATTTATAATCACAAATATTCTAATCAGAGACAAAAACCTGATGGCATTCTGTTGGGACTCTCAGTCCTCAACCAAGGAAGACTTAACTGTGTATCAGAATCTGTTTGTGAACGCAATGGTAGAGCGCACGACCCTCGATACACATTTTACGGGTCACTTAACGAAAAGCACATGTTTGGGGAATTCGTCGTGATCTCCCCTAAATGTCCCATTATCCACACTGGCCATATTGATTCATCGACGTGTCACAGAATCCGTTTTCCGAGTTGATGTTGATTGGCGCTTGGTTGGACCAATCCGAGTGTTCTCTTTCCACTCGAATCCATTTTCACCCAAATGCAATTACGAATCGTTTGTTTGGGAGTTACGGCAATTATTCGAATCTGTATTCGGCTACACAGAGGGTGTACGTGATTGATACCACTGGACACAGGCAGTGAAGACAATAAACCAGACACTTCACTGCATAGTATCGATTTGTATATATGGCTCCTAATTTCCTAATAACCAAATTCAAGTAAGACAGAATGGAAAAGCTGACCTACTTTTGAAACATCCCGAATCAACAGCTCTGTAAAGTGTGACCAAACAAGAATTCGGAAATATGATACATCGTGTCTGATTATGGGTCGTGGAGGGGCTCGCGCCAAAGCCGGTGGTGGCACATTAACCGGAGATGGACCCTTAAACACTCAATCTCTCTCGCTTAATTTGACCTTATTCCAATTTTTACAAACCGGTTATTTTGAAAAGGATCTGCTTAGTTACTGTGCCAATCGTTTGGCAGAATATTCCTGTATTTACTGGCTCAGTCCAAATGTGGACGATGAAACCGAGACAGTGGAATTGCATACTGCTGCCTATCGGACAGAAACAGTTCGTTGGACAACGCCTGTCGACGCGGAATTCACCAAATACCCCAGTCAGTTCATTAATCTTGATCGAGATAAACCAAAAGGAGTGACTGTCGTTCAGACACTAACGGACGGTCAGCCGATCACCGGCACATTTCTCGGTCCGATCAATGTGCGTGAATTTGTCCTAACCGAACACGGAATTTCGGTGGCAGTGGTTGAAAGTCATCGTCTGCCACTGGATGCCGTGGCTCGTATCATTCTCCCATTCCTGCTTCTCATTGCTTGCTTGTGTAATCTGTTTATACTAAAAGCGGCGTACAAACTTTCTCGTCGACGCCTTCCTTTAGCCATTTACCTTGTTTATATCGCCACGCTTGATCAGATTGATCTGTTTGCTCGTGGAACGGACTATCTGGTCGAGGCCTATGGTGGGATTCGACTGTTCACAGCAGTGCAATTTATAGACCGATCTGCCTGTCAACTACTGACCATGATTCACAGTGGTCTACGACATCTGCATGCGTCGTTACTCGTTGGGTTCGCAATTGATACGTTGCGTTTCACATGTTGCCCGTCCGCTTATGCTGCTGTTTATCGACGAGAATGGACTCGAAATGTTTTGATCTTATCCGCTGTGCTAGCTATCACCATTGACAGTCAGTTTTTGTGGACTTTTGACTTATCCCTTCTACATACAAAAACACTACACAAACGTGTTGTAAGGAAAGCCTGTGAATGCGGATTCTCAACCACAACAACGTTGAGTCCTTTGTTCTTGAATGTCATCTGGCCACTGATCGATCATATGTGGACTGAGATTATTCCTTTTGCCGCGTGTGGTTTTCTGGGAACTTCTACCCTGCTGATTTTGCGACTGCGAAGGCGCTGTCAGATTTCCGTCTCTGGCCGGAGCACTCTTCCGTACGTTGGCAAAATCCACAGATCGCAAACAATGCGTGACATGACTACCGACGGGGCAACGGATTTTGCTGGTTATTTCAAAGCTGCTGTTTACAGATGGTTTGACGGACATACCATACACGAGGCACCAAAGGCTTATGGTTTGGTGATCATCACAGACTGTTTGTTCATTGTTCCTCGGGCCATCTACTATTTGACCAAATACGCCATGTTTTCAAATTTCGATTTAAATCGAGATGGTTTACAGTTTTCCAGTGAAGATGAACAATCTGAACATCCAAACTTGGTTGCAATCCTTAACGCAATTCGTCGTGCGGATCGACTACGGCCTTATGAAGTGCCATTGGAAGGTGTGGAAGCCGTGATACGTTATTTGAGCTGTGTACATGTTATCTGTCGCGCGGCCGTTTTAATTCACAATATGACGGCGTTACGCAAGCAGATCGTTATTCATTGGCGTCGAATTGAAAGAGTGCTTCATTGGAGTAAACGTCGCAGCATTACGTCGTCACGCGTGACCTGTCTCCAAGTAAATGAACGAAGTACTGGAAGCAAGTTATCACCGAAAACCACAGAATCAATTCATTTGGATCAATCAACCACACGGAAGGTTGGTAGCAAGCGTGGTATAAACGGCAATGGCAACATTAAAACGGGGTTGAAGGAGAAATGTATTAGAGGTGACGAAATTGCGACCGGCATAACCCGATCAGAGACTGGTGAAGGAGAGAGTGCAAACTTGCGCACTCATACCATGAACGTATCCGATCGGACTGAGCAAGTATCCTCCAGTCGATCAGTCATTACCAAGCCACGAGCGTTGCTCAGAAATGCCACAAACCACGTGTCAAAATCCTTTTCTCGGTCCGTCAATGTGACAAAATCAAATGCGGACTGCGGGAAACCACGGAATTTAGTTAACATTTCAAAACCAACAAAACAACTCTATTCTTTATGACACGGCTAAGCTTTCCATGATTTGTACTTTGACTTGTCCAAACTATATAACGTCTACATTTGCCAGAAATGTACGAGAAAAATTAATTTTCTATGTTTTCATCACTTTATTTCAACATGAGAGGAATTATGTGCA
>STRG.63054.3
TATATATATATATATATATATATATATATTCTCAATGTGTTCTGCGGGATTTTTCGTACAGCCAAAAGAAAACCAGCATTTTTGGTCTTGTTGCGTGAACTGGTGGATCAAGATTGGTCGTAAGGCGAGAGATATTGCGTCTGCCTTCCACAGTGTAGTTACTTAGTCCCATCCACTGCGCTCTTGCTTTGGCGCGAGGGACATGCAAGGAATGAAGTCAAATATTTTCATAACCTGTTTTCAGTCTTCGCTTCATTGAAATAGTTCTTGTCATTGTGCACAAGCGGTAATGTCACCTGTTATTCTTCCTTCACGACAATACCCCCATAGGACTGTCTAATATGATGCAGGATGGAGAGTTTCTTCGCACTTCCTGTGGTTCCCCCAATTATGCTGCTCCGGAGGTGATTTCTGGCAAACTCTACGCCGGCCCGGAGGTTGATGTTTGGTCATGTGGGGTGATTTTGTACGCGCTGCTGTGCGGCACTCTACCGTTCGATGATGAGCACATTCCAACACTGTTCAAGAAAATCAAAGCGGGCTACTTTCATATGCCTGAGTCGTTAAGCACCGAAGTGCGCGATCTGTTGCGTCGAATGATCACTGTAGATCCTATTAAACGGGCCACCATCGAGGAAATTCGTCGTCATCCTTGGTTTGTAGAGGACTTGCCTAATCATTTGTTCCCTCAAGAACGTGATGAAGATGCGTCAATTATTGATAAGGAAGCTGTGTTCGAAGTGTGCCAGGCGTGTAACGTCTCCGAACGTGAGGTGTTCGCTGCACTGTTAAACAACGATCCAAGTGATCAGTTGTGCGTTGCTTATCACCTGATTATCGACAACAAGTAAGTGCACCTGACCCAGACTGTCCGACTTTTTATGTCTGGCTGTTTCGGGCTGCGAATCTTCGACTTTTGTCTTTTCCTCGGCACATCACTTCATGTCTCAAACAAGGCTGTTATCGGTCTCTCAGTGGTTCAGTGTTCATGGAATGATTTTTCACTTAGAATCATCGTTGAGATGCTCTAGAAGTGTGAGGACGAGATGAAACTGAGGAACAGCAAAGTAAATCACCATTGAAGTTCAATAAAGGTCTACCACTTACATTAGTCCATCACTCTGGTGAGTAAATAATCCGTTTCTTTGGTAGCTTACATTCGATGCATCACTGTCGAGCCACACTTTGTGAACTGTTGGCACTGAAGAGTTCAAGGAACTGAAGCCGAATGGATTACCCAGATGACGTGTGCGTAAGGAACGGATCTCAGTTGCGTTGACTCAAACGTGTTTTCGTGGCTCCAGTCGTGCTGTTGATTAGCATTGCCTGCTTTACAGAATACATGCAGCAATCAGGTCTCACGTGACAGACCGGAAGAAGTTCCTTCACGGATGCTTCGGTCACGTTCCCGTGCTGAGTTAACACCCCACTGCCTTGTGGGTGAGACTTCTGAAACGAACGCTCCGGCGTTTCGGTTCTGTACTTAACCCAGAAGAAGTGAGTAATTTCTATGTTGCCACCGGGATCGATTCCACCAACACCGTGCAGACTCCGACTCCGGGGATCAGTTCAGCCGGATCGCTCCCACTTTCCCAGTCGCCTGGACACACATTGTCTGGAATTCCGACAGGGTTAGGCATTCGGCCCGTGTCGCCCACTCGTCCACATCCGGAACGCATGCCCGACGGACCACCATTGACGCGTACACTCGATCCCGTTGGGGATCAGCCCATGAGTGCTGCCAGCAGTGGTGGCGCTGGCGGAGGTCATATGAACACGTCGGACCCAGGCGGATTCGGTCAAGTTTCCACACAAGCTAAGTCAGCCATTGCCGCCGGTGCAGCTGCGGCAGCTGGAATGAAACGATTCAAGTGGCATTTAGGCATCCGATCCCAATCCCGACCGTGGGATATTATGCACGAGGTGTTCAAAGCCATGTACACTTTGGGCTACGAATGGAAAGTGATCAATCCGTTTAATGTGCGCGTGCGCAAATGGAATCCAGTATTGCAGCATCATTCGAAATTGGTATTGCAGTTGTATCAAGTGGATACGCGGTCTTATTTGTTGGATTTCAAATGCATTGATGAAAGCCAACATGACAGTGATTCGATGCTCGTCCGAAGAAGGTCAAACAATGTGTCCATGTGTCTGGATTCTCCCTACACAGGAACCTCTCCAGGGATGAGCACACCGGTTCATACTACGGACAATAGCCATCCGGGAAGTTTGGGTTCCACAAGTCCGTTGCGTGGTGGCCCCGTCGATGGAATTAATCCGACCGAATTGTCCCGTTCCTTGTCGGCGGGTCTGGGTGAAGGTTGTGCAACGAAGCGCCAGCGTCGCCATCAGACTATGGAATTCTTCGAAATGTGCACTGAACTGATCACGACTTTGGCTCGTTGAAACAATCGACTCTTCACGCCTCCTCCCAGCAGACGCTGGACCATTTGTTTGAATACTCCGGTCTCATTCATTTGTTTAGTGGTCAGTCCCACTGTTGTCTTATCTCTTGCTCCCTGCTGCTTCCTTCAGTGCATACAAGCGGATTCGTGATCCTCGTGGCTGAACCGAACAGCTTGTGACTCGATTTCGTCTGCCACTGTGCAGAATTTCAACCCTTCCCACTAAACTGACTATGAGTCAGCAGTGGTGTTTAACATTACAAATTATTTCATCAGCAGTAATATCATCACCCAAGCTAACGCTACCCTCAATATAATCCTATCAAATTCCCCTGGTGGTGTGCGCAGCTACCTTTTTCACTCACGTTGTACCTAGTCTTTCTTTAGGACTTGTCGTTAATGTATGATTTTCGTTTCTAGACCTTCCGCCCCCGCCTGTTCTGTTCATATATGTAAATACTTATCCGTGCAAATATGATAGAAATGATTTTCCTGAATCCAGAGCGCGTTTTGCAGCTGCTTTCTGCTCTGTCTTCATGCTTAACTCAGTTCGCTCCACACTCCACAAATGAATTCATTCTCTCAACGACATGGATCAGGTGTCACCACAATGAACTCAAGACGGCCTACAGCGGCGACCTTAACACATTGATTTATGTTTTTGTTTCGTTGTCTGTTCCTCCATGCACCCTTACTTCTCAATAATGTATGTAGTCGCCTCATCATTCTGAATTTTTTCAGTTCGCAAATCGGACACTTGTTCTGTACGACGATGTGCATAGAACCCATCAAGCTGGAAACGCCATGCAGACTGAGCGTGTTTATGTTGTTTTCGGGAGCAAATCCGATAAATTATCGGTATTTGTTCACCGAAGTAACCATCCATCATGCTTTTGTTAGCATGGCTATTACTTCTAATGCCTATTCATATTGCTAACAATAATACCAGTGAGAAGGGTAATGCTGTAACTGGAAACACTGGAAACAGTATCAACCTATTCCATCGACATTGTGCTGATGGTTCAGGTTCTGCTATCTCAATATCAGTTGTCCACTCACCGAGTATAAACAACTCACCTAACCTCATGATTAAACATTGTTTACAAATATATTCTCACCGGCATTTCTCACCAAAATTTTCCAAGTGTTCTGTTAATGGCCTCCCCTGCGAGCCATGTGGAAACTGATTCACCGATGCACAATTATCTATCATTCTTTACTCAGTCTGCTGCTGAGAGAGAGGACCCGAAATAAATTACTTGGTTCATACATTTGCCCTCGTTGGTTATAGAACTGTTTATCATCATGCATCGTGACAGTAGCTGTCTCGTCTCCCTTGTTGTGGATTGGAATATCATCTCACTCATTGGTTGTACACATTGAAAGATACGAGGACAGCGGTGATCTTATCAGTCCAGATTGCGTGCACATCCAGTTAAACTGTATTTGGTACCATAGCAAGTAACGTTTTGTTATCGTCCCACCCCCCGTAAGTCCGAATCTTTTCTTTGTCGATACCTTGTATCAATGCTAGGCCGTGCCAATCGCAAATGATGCATGCTGTATGTTGACGACAAATATTCCCCGGCGGACTTTGGTTGGTAAACTATGGCGCAACACGTGATCGTTCTTTCAGTCCTTGGTCAGCGCGCCATTGTTTCCCTCACCGGGGAGTGTGACACGGTAACGGAAGTATTGCGATATTGACACAGGTTCTTCGCCGTTTGGTTTCATTTGTATATATAACTGGTGTCTGTGATGAAACCCACAGTAATCATCATTACACAGAAAGTTAATTCAGTTCATTTTCTAGAGGTTATCAATTCACGCGTAAAATCGGTGGGTTGTCCAATAGTACCTTGTATACAATGGACCCATGTAAATACTTTCATGTACATTCTCTCTGATCATAAAATGGTTACCACTTTATAAACTCAAAAGTCCTTTATATGTTTGCAAAATGTCCTCTTAAACAAAAAACCGGGCTTTGGCACACAGCCTGTGTAACATAAACGATAGTCGTTAATCAAAATTGATGGACAAAATAATCAACTCGTCGGCTGACATAAACTTCAATAAAACTTCTTTCCATCGATAACCGCTCAACTCACGCGCAGTGTTGAACTACTACTACCTTGTGGCATCTGTTCTCGCCCATTACTCCTGTGTATGGAGGGAACTGTCATTTGAATCCATTTTCTGCATCAACGCACCCTGTACAACTTGCACGCGTTCACTGTCAATATGATTCGTTTGTTTTTG
>STRG.38400.3
ACAGACCCGAGGGCGATAAGTTTACGAGGAAGGTCGGGTCACGGGACTTGGGGCCCGGGCCAATAGGTCAGTCCGGATTCTTGCACCAGTGAGCGTTCGTTGACTCTCACCGGGCTACGACTTCTGTTCCCCTATTCTCTTCAAGTTAAAATAAATGATGGGAAAAAAGAAATAAGGCAAAAATAATGAAGGGGAACGAAATGAACCCACGTAACAGAACCGTTCCGAAACCGATCGGTTTTTGGCCAGTTTTCAAGCGGCCTCTGGACGGTTTCTAATCGAGTCATACTAATTGTGCGGAGTACGTGGTATGCTTCAATAATTCCCCTCACGTTTCCCAAATTACCTTTTCCTTTGCTCACTTTTATCTCCCAAATTATGAAGTACCAATGTTTATCCTTACTTTGCTCATTTTATGGTGCAAAAGACAGAGCGTTCTGTATCTTGGTATTAAAGGGCATTTCAGTGTATTCAAATCATTTTTAGCGGGGATTCGACGAAATACACTCGGCAGTGGTGGGTGCATAACTGGTGTGCATACCATCGAAGGAATTCTGGACGCTCGATTGGCCGTGGCCATTACCTGTCCTGTGCAGACTGAACTGAACTGAACTGAATTAGAAAATATACATTACTCCGGTCGTCGACTACACCTACCATTTTCACGTCATCAGTGGACTTGAAACTGGAGTTTTCTGGACCATTTTCTAAGTCATTTACATGCAGGAGAAATAGTAAGGGTCCAAGGGTCGACCCTTGCGGTACTCCATTGTGTCCAACCGCAGTTCATCTGATTCTTGTTTGGTCGATTGTCCTAGTTTGTAATCCCATGGTTGACTGTTCACCATGACATCGGGCATGACCAAGCCAACCAAATGGCTGCATTCCGATGAACAGTTGGCTCCAGAATCTGGAGTCAGCTATGAGTTGCGTTACATTGGCTCTATGCCAGTACGGGTTTCAATCAAAGCAGTTGATCTGGAAACACGTACAAGAATCGCACATGCATCGATCCATCAGGTTTGCGAGGATGTAGGACGGAAGCTTCCGCGGACCACTCGACCGAACAAAACTCTAGAGATGTATCTAGGCGCGGAATCTGACAAGAATTGGGCGATGACAAATGTTTATTTGACCATCACTTCCCAGGCACTTACCGTGGAAACGATTGATCTGAATTGGCGCATTTTTCGGCACAATTTGTCCATGGTCTCGTTCGCCTCTGGTGGCGACGCGGAAACGTTGGATTTTGTCTGTTATGTGGCCAAAAACGATGAAGGTCAACGTATGTGCTATGTCTTTGAGGGAATCGGTGGTTTGGCTCAAGACGTTATCATGACACTGGGACAAGCATTTCGACTGGGTTATCAGGACTTCAAAAAAGGCAAAACGCATTCCGTGTCGGGCCTCACAGATGCGGATTCACACGGATCCACTTTAGTCAGCGTTACCAGACAGCATTTGAACGCGAACAGTGCAACTACGCCAACCACGTGTCAAACGACATCTCGTTTGCCTTTAGGCTCAATCGAGACACCATTTGTTCTACCTCCCTCAGGCCCCGACAGCAAGACGAACGGTTATGATCGATCTATGAAGCGATCTCAACCACCAGATTCGATCCCAGCCAATTCTCTGACATCGCCGCCAGTCCTTCCACCACCCAACCATCATGCAACCACGTTCGATCACTTCGCCAATTTCGATGAGAATGCCTGGTTGTTGGAAAATGACGCCTCCAACGCGGACGTCCTGGATTCGTCAGTTCCCTGTAACAATCATGACCGAAATAGACAGGCCCGAACTCATCCGGTCTTTTCCACATGCACCATAACGTCGGGCCCAGCTTTGCCGATCACCACCTGCAGCGCAGCTCCATCTGTACGGAACACTGGGATCAATACCAACACAGTGTCCGCAACAACAACCACAATGACAACAATAAACACTCCATCCAATCTGGCAGCAAGAACAGAAATGACAACTAACCACGCGGGTTCCGAAGCTCCGTTTGTTTCGTCAACCGGGACCACCGCATCGGCTTTCGAACGATTGGAACCGATCGGAGAGCCTTGGTATGTGGGTAAAATGTCCCGCACACAGGCCGAGAGTCTTCTGCGCTATGAGGGTGACTTTCTGGTACGCGCCAGTCCACATCAATCGGGTCAATTTGTGCTCAGTGGAATGCAAGATTCTAAGTGTAGACACTTATTACTAGCCGATCCAAACGGTCTGGTCCGCACAAAAGAACGCGTGTTCGATAGCATACAACATTTGATCGATTATCATGTCCAAAATGGAGTCCCGATTCGTTCGGCAGACAGTGAGATTCGTCTCATTTTCCCCGTGTCCACGTTCACATTTTGCGAATCGTGATCATTCCACCGGCCAACTCACCGTCGTTTCGCGTAAACCAGGTCATTTGGTTACCAGTGCACGCGTTTCCTGGCCACAGTGTTTATTCAACGCAATCAGCGTTACAAGTGACCCCGGAATGTGGAAGATTTCTCCCGTACTTCCATACAGTGACATTTGTTTTTACCGCACTCTGCTGCGACTTTGAATTGCCCCACTCCAACACAGTTCGTATATCCGTTCCGTTGCTAGTTAATATGCTCACCAGGTGAAAAAATGTCCCCGATCTCTCTTTCAAGCCAGACCTCGTGTTACCCAATTCTCTTGTCGTTCGGATTTCGAGTTTTAGGGCATTCCTTGGTTTCATCTAAGTTTTTCACTCCTGCCATTCGGTCCGAGTGCTTCTTTTTGGTTTTCCACATTGTCATTCATTCCAAACACACATCTGCGTGTAATTTTGTAATTTTTATTGTGATAATATGTTATCATTTCACACGCCCCGTACACAGCGGGTGATCACATTCCACGCCATTCGGATTTGGGTAATCCCACTATGCCTCCTTCCAATTTCGCAAACTCTATGCGCTAGGCTTTTGTCACCAAACCACGTGTGTCTTATTCTTTTTTTACTCCCTTTTGGTTATCTTTGTATATTTGCCTCTGTTCTGTTTTACTGTTCTCTTCTAAATTCCCGTTCTCAACCAGGTCTTTCAGACTGGGCCATTCATCTTTTCCGTGTTTCCTTCTATACATGCTCTGGCAAACTAATCGGTGATCGGAATTTCTTTTCTGTCCAAATTCAGGTTCGTGGGTTTCTCTCTTCTGTTCTGTTCTCATCATTTTTAGTGTCATTTCCGTCTGCCAACCACACTCTTGCTCTCTTTCGGGCATGGATTGCAAGACCCGCATTGACCGACTTTGTTACGTCTGCATGTGTGCATGTAATCTATCTTGAGGTTGTACGCGTTCAACGTTCTGTTTTGTACACCCGCTCCTAATTGGAATGTAACACCATGCCTTTTCTCTGTTTCTGTGCTGCTTCATCTTGATGGTTTCGATCTGAGTTCTTTCCGATCGATTGAACTCAAATCTATTCATCCGTTACAAGTTTGAGAGGGGAAAGATGTTCGGGGCTGTGATGGTGCAGGTTCTCATTGGGAACAGAATTTTATTCATGTATATCTGATTAGTGGTAATTATTTCAGTAAGAAAATCCTCCCTACTTGAAAGCGAATTATTTTATTTGCACTACACTTGTTCAGCAC
>STRG.72489.1
ACTGTATGTTAATTCTGTTGGGAAATTGATTTGTCCAAGTGTAAAAGCCAGGCTGTAAGCCACCATAATTTTGCTGGAATAAAGTAAATGTTGGTACATGCTTATGCACTAACTGAGCCTTTGTACTCATGGAGTTTTCGCCCCCTTGTGTATTGCAGATCGAACATGCTCAACTTTCCCCCCGCCTTCCGGCGGAAGATCACTGCTGCTTGCATGTTACAAATTTTGGCCCGCCATGAAGCAAACCCTGATGGCTGGACTCGAAATCCCGGCCAACCGTCAGGACGTCATGAGGCGGTTCAAGACTGCCCAGCTGGAAGTTGGTGCTGACCCGCTGGTGCATGCCGTCGCGCTCCGTTCACTCCTGGACCGTGCGTTGTCCACGCTGGATGAGGCGGCACCGGGGGAGCTGTTTGCGGACGGATTTGCGGATACTCTGCCAGAGTCCCTGCATGGGATATTACGAGTCATCCTTGTCGGCCTTTCCATGGATGCATTCCAGCTTGCGGAAGTGGCTCGAGAACTGGCCATTCCTGACGTTCCTGTGGTAAATACGACCCATGTTGAGGATTTATGTATGAACAGAGAACTTGTGGAGAAGGCATGTGAACCGGAAATTTTGAAGCCGGCGGATATAGCAGTAAAAGCCGACTAGTTGGAAGAAATCTGAAGTTCCCGCTGCAAAATATGGAAGCTGTTTTGCACAAATACCCTTAACGTCAGGAAGCTATTAGAAGAGGTACACCGGAAATGTTTACACTGGAGAATTCAGTTACTACTGATAAGGTGGGGAACGTCGGAAAAATGAACTATATCACTGAAAATGTGGAAAACTGTCACTAAGATGGCCTTGAACGTCAATCGGATGATGGTGGAAACAAAGATATCATTTTCCACAGTTGCCATTGCACCGACAGACTACGGGTCAAGTCTGGCTCAAGTTGAAACTAAGGAGCCTTGCACAGTGGAAGCAGAAGTTGACCTCCTACATGAGCAACTGCCGGACGATGGATTTCAACCGTACGCACCCCGGAAGGAGACTGCTGGGAGCCGTATCCAGGATGATAGTGAAAAGACTACGCATGGTTCTCAGTAACTGAAACGACCAGGCACGATCTTGTGGTGGCTCGTGACAAAAGTCGAACGATCCTGTATGCTTTGTGCTCAGTAGTGGATCTCCGCTATTTCCATCTGGAAACAAGGCGTTTGTCAATGCTTATCATGGATCAGCCAAAGCACACCACCGGAGGAACTGTAGGATTGATGATAGCACCACGACGAACCGGTATTGGAAGACTGGCTTCCGGAGTGGAGAAGGACTTGAAGACAGTCTGCAGTATTTGGATTACCTTTTTGTCAGGTGGAAGAGTGTGGTGGAACGTACATACTGCTTGCTGAATGAGTAAGTAGTGGAGTGCTCAAAAAGCAAATATGGACAGTGGAACCCTTCACCAAGGGATACTCATGGGAAAGACCGAAATGCCTCTAAGTGCTTGATATCCCTTCCAACGGGGTTTTTGCAAACTCCCCCCGGGGTAACAGTGAGTAACATAGACCAAGTTCACAGATCAAAATTCCAAGATTTACACCGAGAAAAAAAACACCAAAAAAATTATTTATGTTTGAAATAGTGCAAAAGGGAAGCTTGTTGTTTGTGATCTTTGGAAAGACTGTCGCACAAACTACGCTGTTCTTGTATAATGAGTCGACCAATTTATATGATCGTGCATTGCATACAACCATATACCTTTTGCAAACCAGATTGACTGGTTAAATATTAAAGGGACCGCCTCAGCTTCTTACCGTCGGTTGTCACACACATCACCAAGGTTGTCCTCCTACGTTTGCACCACTGTTGGCTCTCCACAGCGGACAAAAGCGTCATTTTATAACACTATCAGATAGAGAAACGAAACCTCG
>STRG.1147.6
CTCTGGTCACAACAGTGAGAAGACTGTTTGATTGGTCAATTTATTTGGCCCAAGTGAAATGCATACGATCAGTTGGTTGACATAAGAAAGTGAATTTTAAAACTAACAATCAGTCATGTTCACAAGGTGAACCGACTCACTATCTCACCGATGGAGACGGTTTTGCATCAGCCACGTAAACCTCCAGTCAAAAAGCATATTTTCAACTAAACAAGCAAATTCCATCAGGAAACGATTTGAAGAAGAAGAAAGCAATTCTGATAACCAACTACAGTTAACCCAATTAACGACCTTTGGGTAAGGCAAAATTTATTGACATAATGTTTTGTCATTTTCCACATAAAAGCGACTTTAATTTTTTTCTGGTTAAAGCCACTACCAAATCTAGGCTGCGTTAAAAGTAACCTGTCTAACAAATAGCATCTGAAGCTGATTTTTATCGCAAATTTTACACATGCTACCGCAATGTATTACTTTTGAATCAAGATTTACTCTGTTTGTGACGAATTACTGACTACTGGGATTGTTTGAGCATGCAACCGGATATGCTTTCAGACATGCTGCTTTAGTTTCTTTTTTTCCCTGAATAACTCGAGGTGAAAAATGAAAAACAAAATGGGTCCGATGACCGTGATTCAGGAGAGCAAACTGTTCATATTTCGGTAAGTTTGCCACAAACTTTCAGTCGCGTCTTCCATTTTACTGTCGTCTGTGTTCTGTTTTCTTTTAAACAGATTATGATTACAACATATTGTGTCGGAAAAACACTGACAGACACGATGACTGAAACCAGTGAAATGAAGCCGACCGTTGTAGGATCAATAAAATTATTCCTGAATCGCCTATTCCGTCGGTCTACTAACTCAAAGGATCAGGATTCTGCATCCAACGCTGAACGACCCTCTCTTATCGGATGCTCTCGATCACAGATTGCAAACGAAATTGGAAATCCAGTTGTTCTTCCGGACTCTACTACCTCACTCATAAGCTCATCGTGGAAACTTAGTTGTTCAGTCCCACAGCCAAGTGAAATGCCACCTACATTTAATCCCGAGTATTTGGCAAAACAAACCCCTTGTGAAGCTTGGTTGCCTGGGTATGAATTACAAAGACAACTGCTTTTTCCTCAAGCCGTTGGTCGTTTTCTACAGTGTCCATTCTGTCTACAAGTAGCTGGTGAATTCGATTTTCAGTCAGTGATTGCCGATGCTGTATGCAACACGCGTTTCTTACCATCACACTCGGCCCAGACTTTTTGTGAGTTTGACGAGTCCCATACGGGTGCACCAGAGTACACGAATTACATCAACCCCCTCCATGGATCTATGATGACAGATAGCGGAATATCTATTGAATCTGATAAAATGTCCCCAGCTATACTGACCAGCCTGATGTCAGCTGCTCGTAGTCCATCACCGCAGAAAACCCCAACTTGTTTCCATCTATCGTCTGAGCCTCCACCCTCACCGGCACCACCACCCGTGTCACTGCTTTCACCGATGACCCCGTACGATATTCCACAGTCGAGAACAAAGCACTGTCAGAATGCCTCCGGAGGTAAGCTAGACATAGATGAGAAGAACGATAAGTGGAAACAAACATCGGAGAAATATTCAGATCTACCCTCTCCGGATGCGAAACAGTTCGGTGAAATGTACCAATTGAAGGCTGACATTGAAATAACTATGAACAGTGAGAGTTTTTTGCACGCCGGTGAACTTATAGCTAACACAGACGATCAAGGTGGATCTAGTGTAACCCCCAGTATCAATGTAGACGATGTTTTTTCATCTGATGCCATTCAGGACGCCATAGACTCGGAAACCCGCACTCGGTTAATTCAGTCACGAACAAGAGAACAAATCAAATCCTTGTTACAATTCTCATTAGGAACGAAAGTAGATCCATTATTTCAGGTTGAATACAATCGAAATGACGATGCACGGTTGCAGCTACACAATGAGTTGGCTATACTGGAGGATGCGAAAAATGTAATTAACCATCAAATTGAGGAACTGAAGAAGCAATATTCTTACATACTACGAGGCAAGCTCTCACTGCCCGTTGTGGAAAGCCTGGAGTGTGGAATAATTCATTCGGAAGCAAATGTGTCTAAAGGTTATCAAGCTTCTCCTGTATGTTTTATAAGAGAGCGAAGTTACTCGTTGGATGACCTACGTTTTACTGCATTTTGACAGTATTTATTCGAAGACGCGATAGTCTTTCCACTATCGCTGTTCCATCTTGTTCGTTAGACTAACACCAAGCATTTTGTACAGCAACTCACGT
>STRG.15526.2
GCCTCTCACTATTCTGCATCGAACAGAGTGCAGTGCAAAACGACATAAATGCAAACAAGTGAAACCAGCGGTTGGTGGAATCGGTCGTGTAAAATCAACAAAGTACTGAATGGGAAAATAATTATTGTGACTGGGGCAAACACTGGTCACGGTTTGGCTCTAACCACCGACTTAGCCCGACGTGGTGGTCATGTTATTATGGCTTGTCGAAGCGTGGACCGGGCGAATACTAGTCGTGACATGCTGATTGCCCAATACGGAACCGAAGCGGCCGCTACCAAACCTACGGCGACTGCATCATGCTTTCGACCAATACATCCAGACCAGCATATAATTGCTGGAAATGTACAAATGTTCTCAAAAGCACTGTGCGGAACCGAGGAGTCAGCTGAAAATTATCGACAAAACAGTCAGTTGCAAAGCAGTTTTTAAATGACCCAGTATTTTTTTATAAAAATTCAATGAAACAGTACTATCTTCCTAATGGGTCTTCTGTTACTATTTCTGAATTAGAATACTGAACAACGGTAGGGAATATTGCATCCTGTTTTTATGGATACGTTTTATGGTGCTTTTTGCTTTGTTATTCATGCATCCGGAATTTCCTGACCTTGTTTATCATAGCTTTTCGCCTGCATCCTGAAAGTTCAGATTGTTTATATTGTTTGATTTGTAAATATTTTAAAACTGGTATGGTAAAATTCAACACAAAAGGTTGTCCTTAAAGAAGGAGAAAATCCGACCACGCAAGAGACCCTTTCCTTTTACTGATATTTGAATCACAAAGAAGCTCCACATGAGGATGCAAAAACAAAGGACATTTTCTTGGAGAATTTATGCTATCTTGTGTTTTATTGGTAGGCTCTGTGTGAGCCACAAGATCATCTCTTTATGAATCAACTCCGTATGCAAAATATCAGAATTAAGTAATTTATGGTCCCATGTTCTTCATGATGAGAACAGTTAACCGAGAATCACTTTGCATGTATCAATATATAAAGTAAATGGCTAGTTAACATACAACGTTTGTATCAAACTGGAAAGCTTTTCTCTCTTCCAGGATAGATTTATTCCATATCATTTGGAACACCCCAAAAAAACTTTTGACTGAAGTGGCTGGCTTACCTAATGCCTTAGACAACAAAATACGAATTAGTTCAATACTTTCGAGTATTCTGAGTAGGTGAGTTTTATGATCTATATGAAAATTTAGAAATCCTTATGCCTGGTTTTCTATCTTACCTGTTAGATGGAGTTGGGTAGTAAAGTGTGAATTGGAACCATGTGTAACTTCGAAACCCGTCATGATTAATTGAGCCTACCATTTTATTAACGTCAGTTACTGTTATAGTTTTACAGTCCGTCTCGACTACCAGAGCTTTCCAAAAGGTGAGTTTCAGAAAGTCGAAATTTTGGTTTACATTTAAATAGTACTTTCACAGCGAAATTATTCAGCTCTTGCTGAGATGTCATTCGTTTAGGTGACGGTGTTTGTAAATGCGTACTGAACCATTCCGTATGATTAAATAACTAACGTGAACCTTAAGTTACACGTTTCGTTGACATTTAATATCTGAAGGGTTGTTTACAATCTAGGGAAATATTGATCTTGCTAGAAATTCATGATGAATGGATAGAAATGTATGCACCGAATCTTCTTCCGGTTTTATAACTGTGAATCCTTGTGTTGAATCTGCCATGCCTTTTTGCAAAACTCCTGTTTTGCTTTGCCTCAGGCCACTGTTCATCTTCATTACGATCGATTTTCTGTGTGACTCGTTACTGATCTAGATGATTATCCATCTCACGCACACACACACAAAGATACTGGTGTGTGCACGGATGGACTTGAGAACATACACACACAACCTACAAGCCATTCTCTGCCCGCCCTGCACTCGTGACCTTTCAGACTAATGTGGCCCATGTTAGCCCGTTCGACTATGCTTACCAGACTTGTTTTCCTTCCCCCACCAATGACTGAACAGCGTGCAACTTTTAGACCAATGTTACGGTTCTACCAAGCTAGTTGATTTTGTTGGGCACTCGGATCTGTAGTCAATTAACCTGGTCTGCTGGCCCTGGATTGTTGTTGATTGTTTGTGCACTGTTTCTATGATACTGAGTGCCCGGTGAACTCCCTGGAGAACGCCACGAATTGAGGTTTGTACAATTCGTTACCTTGTAATAAATCTTCCCATTGTTTGGATTTTGTTTTCTGACATTGAGCGTAACTCCCACACTAGTCTGGACACCGGAAGTACCCTACAGCTTTCGAATTAGCTCGTCGGTTTAAGACATGGACTCCATGGTAGATTATTTTCACACGTCCAATTCCTAACATATCAGTACTGATTTTATTTAGAAAGGTTTGGCATGTTCTAAAAACGAATAGAATATTGGGGCTGAATTACAATTGTTTTGAAACACCGCAATCATTCATGACATTTACATTACTTTGGCTGGATTTTGCCATCTGGATGGGAGAAAGTGCCATTGTATATGGTACACCTTCGCCTAATTCATGGAGGACATTGAACGAGTTGATACTGTTGCAATTTAGAGCTTGCACATTAACTGGGATTATGGAAGCTGCTTTTGTTCTGTTCACGTCACGGTCTTCCTCGTACACATAGGAATTCATTTGAGGTCACTAATGCTGTTCGGATAAACTTTGTAACAGGAGAAATTGCATTATGTGAAGTAGTAGTAAACATGAAGACACCAGTTACTTGTTTCTTTGTCTTTGTGGACTCTCATTATGGAAACTTTCTAGTCAGTCAACTGCTCATCGTGTTTTTCTGGGTAAAATTTCTGATTAAAATGGAATAGCAGTTTCGCAGAATATCAGACCCCTGATTTAGAACAAAACACACAATGAATATAATGAGATCTGATGCCAAACACTAGCGGTGCCTGAAGCGATTAGTGTACGGGTCCTTACACATGAGCTATGTTAGGCAAAGACAAATAGTACAAGCCTTGTAGCTTCCCTGGCCACGTAGCGATGAGGATACCAACCATCGTTGGTTCGAGACGATTCCCAGTCGCTTACTTAATGACATTCACAATATCCTCATCATTTCCATTCTAACAACCAGTCGATTAGCCGACTAGCCGATCGAATGGCAAACGGACTGATAGACCTACTGACTGTCTCTTTGCACTCCCTCAATCTCGTGACGAATAAATTTGGTTCTAATAGCTTCCGAAATGAATCTTTGGAAACATGTTCGCATACACTACGTGTTTCGATCTAAAATGTAAAGGTTGAAGCTTGCCTCCTTATCTACTGGTATGATGTCCAAACCGCAGAGGACAGTTCTGTTGGCCTGATTAAATACATGTCCAAATTTTTGAGAAGTTTTAAAGGGTCCAGTTTTTGAAACCTTCCGTGAGCAGCAGCTATTGATGGGCAGTAGAAATGGATTGACTGTCCATTAGCTTCATGACAGTTTGATGAACAACTCCATTACGCATTACCTTGTGGAAAAATGGAAAAGCAGAATTTACTGGTGATATGAGGGACCGAAATAAAATGGATGATAGCTGAAAATCTGCAGTTCGTAAAGTGGCTGCCACCAGAAGGACAAGGGAGGTTATTCAATCGACGTATTCGAGAGAGCTCAAAGAAGACTTGATAGAAGTAAACACTTGTATAAAAGTGACGTATGTGCAATTCGGCTTGCTATAAATTCAAAACATCGCTGTCGAAACAAATATTGTTTTGGATGTGGCCCCATTATTCCCCATACTACTTCATTCAGTTGGAAGTGGAACAGGTGGATTTATCCTCATTCTCGTCAGTGCGAGACTTCGTGCAACGTATACAGAAGAAGTACATTCAAATTCATTACTTGTTCAACAATGCTGGCATCGTATGTGACTACGCGATTAGTGAGGATGGACACGAGATGACAATGGCTGTCAATCACCTGGCCCATGTTCTACTCACCGTGCTGTTGCTTCCACTGTTGCACGCTGGTGCACCATCACGGATTGTGTTCATTGGCTCAAGATCACAATATATGGGTCGTCTAGTGAAACCGGATTTGATTATGCCACGTTCACGGTACGGACCGTATGCGGCTTACTGTCAATCGAAACTGGCAACAGGAATGTTTGCCAAAGAGCTGGGCATGCGTTTGCGTGACACCGGTATACTGGCCTGCTACGTTGATCCGGGACCGATCGACACCGAAATCGTTCGGGATACACGGATGTTGAAGGCGAAAGTTGCAAAAACATTGATGCATTGGTTCTTCAAATCTGCAGACAAAGGAGCACAAACAGCTATATATGCTGCCCTATCAGAAAATATACAACCTGGAGGATTCTACTTTAATTGCCGACCCTGTGATCACGGCCGTCAAGCGGACGATGCCAAAGAGAGTGAATGGCTGTTTAATAAGTCATGTGAACTAGTCGGTGTTGACATTCCTCTCGACAACAAGGAATCTCAGCCTTTCAAGGAGCTGATTTCGAATTAAAGCGCATTCCTCCTTAAAATCAGACTCTTTTTAAACAGTCTTCCGCAAAGCTATTAGGTTACAAACTTCACCTAGTTTACGCTGTTCCATTCTCAAACATGATATTTCATGTGCGGTGTTCATTCCAGATCTTAAGCTGAGGTTTATGTTATCAAGTGGATAAGCAAACGGTGACTGTATCTGCTAATATCTATTCGGTTTCAAAAAAGGGCCGAAGTTTATTGCTCTCAGTTTCATATCCCATATTCATAGATAATCATTCTATTATCTGAATCCGGAATAAGACTACCAACAATTTACTTCATACGCGACGAACAGTTCAACAAGCAGACAAAAGATCGATTAGATCAGTATTCATTAGAACGTAACGAAAAACGGCTGCTGAGTTACCCGTCATTTGTTGAAATAAGAGTAAATCAAAATAAACCACAGACAGTGCTTGCCATTTTCAGATGACGTGTCAGCCCCCCCTGGCATCATTTGTTGCATCTTTCTTACTGGAGTCGTTTTTGCGCCAAACCTATCGCAATAACTACGCTGTGCAAGTCAAGGTTA
>STRG.15058.1
CGATGCAGTGATTCTGTCCTATAAACCTAGAAGTTGGTCTGATTTGAGTGAGTGAGTGTGACTGACTACGAGTCGGTGAATCCCCTCATTCCAATTTTCAAACAAGCAGTCAGATTCGCGGTTTACAAACTCAGAAACATTCCCCGCAAAATGGCTGTGAGCGCAGGAATTACATATCTTTCGATCACCTTGCTTTTGTTTTCGCCCGTCACGAAGGCCGCACGTCCTTTGACACCGTATCAACGAAGCTTCACGCCGGCTCGCAATATTAGTTGCGCTCAGTGCTCCATGGAAGTTAACACGAATGAAGGGACGAGTCAAACGTACGTACAGCTCGATATGAATCGTCGTCAGTGCCTGGACGATCCGGAAAAGTTTTACAAGCCTTGCCCAATGGACGGTGACATTTCACCTCGTGGTTGTGCAAAGCTGATTACTTACAGCGAACTGCTTTCGTCTAAGGAAACAGTTTACAAGGTGACACTAGTTCGCCGTTTCTGTGCCTCAGAAGGTTCTGAGCCGGAAGAACAACAATGCCGCTTCTCGCAAAATCTAGGTGGCTACTCAACGATTTGTATCTGTGGCGAAGACAATTGTAATCACGCTTCCAGATTCGCCGCCACTGCAATCAGTGCCATTTTCACCACGCTGACGTCAGTCTGGTATGCCCTGTAGGACAACCGCGCTCATCATTTTGTCGTGCTACTGAAAGACGGTTATCTGAAACGTATTACATAGTATTCCCCTTTTTAGTCGGAATAAGCCACGATTTGCGAGCATTCTAAACGAACACATCGGAGTGAAATAAATTACGCGCTGTACAATTACACACGTTTTTTAGAACTGTACGATCAGTATCTGTGGAATTGTTCCAGCGATACTATTGTTCTGTGCTTCTTACTTGTGTTTCATTTTATATAGTCACCTTGTGCTGCATGCTTTTCATCATTTGTAGAAATAAAGTGTCTATTGATTAGCAC
>STRG.16353.1
AAGCGTTATGGCAACAAGATGTCGCTTACTCAACCTCCAGGATATGTAGTGCATTTCTGATTGTATATAAACCTGTATCCTTTCCTTTTATTTTCCAGGTGCCGTCGTTAACTTCGACGCGGACCCATCCAGTGCGGCAGGCATTTCACCTCCCCCTCCCCCCGAACAGTGACCTTGACCCCGATTCCAAAACTGTATAAAAAAACCCATGGACACCCCCGTTTGACCCCACTTCCGGTTTCGACCTGTACCAGTTACCGCGTCGCCTCGTGTTAATACAAGTCCATTGTTTTCCGAGCTTCGTCTTCTGCTGTGACTGACCTCGTGCTGTGACCAGTTGTGTTGATCTGTGCATCTATTTTCAGATCTCCGGACCCCACGTGCATTACAGATACAACGGCGCGAGAACACTGTGGACTAAGAAAATTGTTTTGAAAACTCTCTAACTTCAAGATTGGTGCGAATATCGCCAGGGCTGATATCACAGCAGACTAACGCGGTGATGAGTCCCGAACTAGTCGATGATGATAACAAACCTGAGGAGATCATCTCAACTTTACGTCACACCCCGTTCGAACCAGTATGGGAAGAATGTCAAAAAGACAACACCATCGCGGATGAGATCGACAACAAAAAATCTAACGAAAACGACAACGAGGCAGAAATCGAATTTCACGAACAGTACATGGGAAAATTATGGGGATCGGACGCGGTGTCTTATTTTTTTCACCCCGTATTTCATCGATCTAATCGAGCCTCTGCCAGACGGCGCCAAACACTGGTCAGTGACGAGACCACAGAACCCCTAATACTGGGTGGCTATCCCACAGGAATGCTTCAGGGCGCTCGAATCCCTTTCAAAATGGACTTGTCTCCGTGGATCTTAGAACCCATCGACTGTGGCAGTTCCAGTGATCTGTCACTGTCTTCCGTTCGGCGTGATAGCTCCTCGCGAAGGTGGTCCACCATGTCTTTGGCAAGTACAGTGCTATCAACCAGCGCACCACGCAGACCAAGTAGTGTATTCACACTGTTGGATGTGTTGCGACTGCACACGGGCGGAAATCCCGGAGCTCGGAGAGTATGGGAATTTTTGCGGACTAAATCGAACGACTTATTGACAAAAAAACAAGAGGAGTTGGACGCAGACGGGCGTGACACGTATTCCGCGTTCACAAGGGAAACAGTATTAAAAGGGAATCTAAAGCCTCCTTTGTGCGATTTCGTACGGTCAAACCCATCAGCCAATTTGGCCATCACAATGACCAAACTAAAAGCTCCGCGCATGGAAAAACAATTTCGTCAAATCCAAGCCATGGCCAAATGGGCCGAAAGAAATCAGGCACAGTTTTGCACCATGGCATATCGGCATGATTTACGTGACATGTTAACCGATACCGAGCTGGCTGAACTGATGCGTGAATATCGGGAGCAACAACGGCGCACACCAGACACTACTGAACAATGGAAACCGATTAGTCAGGCCCAGGCGGATCAGTTACGTGAGCGGCTGCCACCGCTGGAACAACGAAAACGGCTTGGACCTCTGGAAACACCCAGGCCATCCATCGGAAGCCTTTTGCCATCAGAAGCAACAGCGAATAAACGGTTACCGAAATCCCACTCACCTACTGTACGTTTGGAAAGCAATTCTGGACAGAATTCTCGGGAACTTCGAATGAAGCCAAGATCACAAGTGGTATATCTTCAAGATTTTCGCAAACGTCAACGTAGAGGACTGACTCAAACAAAACCTGTGGAGTTCAAACGGACAATGCAGGCCGGACAAAGTGTTTCTCTCACGAAATCTCCTGGTCAGCTACTCCTTCAGTACACTGAAAAAGTTTCACCTACACCACTATGTTGGTCTCAACTTATCCAACAATACGCAGACATGAAAGATGACTTATCAGGAACGGGTAGTTATGAGGCAGCTGTCGACCCGAACTCGTACAATGGTGACGGAAGAATTTGCCATCAGTATGTGTCATCCAAATCCGATGTCAAGGGGATGTGGAAGCCACCAACTGCAATCCCGCAGTGATTCTGACACCAACCTGGAATTATCGCCCTCAATAATTCGGTTATGATCACAATTATTTATTTTCTTTCTGATCACTGATCATGACTGGCGTGACTATTGTGAAATTCGGTGACGATTGATAACAGATCATGAAGGGTGCCAGATTAAAATCCTATTTGC
>STRG.58544.2
TGTTTTTCGAGTATCAATCACCGCGAGGGAGGTGCACAAAACTCGTTAAAGAGAAAGAAAATATAATCTCCACCCTGTAGTGCTACCAATAAGGCACTCGATGACAAAGACTAACAAATTTGTTTTTCGGGCTCACCAGTTTAGGATTTATCTCAGTTGAGTCAGGACTTGCTCCCGTATAGAGTCTATAGCCCTTGGTCGTCGGCTTGTGACACGATAGCGAATATACTCGGCAGCGCGCAAAGCAGAACTCAAAACGCTGGAGCAGGACAACATGTGTATTGAAGGAGCGCAACGGCGTACAGACGACGTACACAGGCGGAGCAAGTGGCGCCACCAAACAATTTTGTTAGTCTTTGTCATCGAGTGCTTTATTGGTAGCACTACAACCCCTTTTATCCCCCTTGTAGCACCCAGCCTTTTCGGAACATCGGTTTTCGGTCGGTTTGTTTATTAACCATTTTACAAGGATCAACAATGAACTGATACGGATAAAATCGACGACAGGAATAATGTGCAATGTTTAGTTGGCGTCTTATTTAAGTATATTGTTTTAGTTCATCGAAATGCTCTGAGACACCTCCGTATAGATCGCTCTACTTCATTCCCTCAAAATGGGTAAGATGAAGACAGTTATTCGAGGAATCAGAAATTGAGAGGTAAAAATGAGCGTTTTAAAGTGTAATTTGGGAGAAGGCACAGGAATTAACGAAGCATATCACGTATTTCAAACGATTGACACAAGCCGTGCAGAAACCGCTCCGAAACCGATCAGCGTAATAGTAAAAACCTCACGAAAACCAGACAAAAAGCGATCGGTTTCCGAGCGGTTTGTGTCAGTCGTTTGAACTACGTGATATGCCTCGTTAATTCCTGTGCCTTCTCCCAAATTACACTTTAGAACGCTCATTTTTACCTCTCCATTCCTGATTCCTCGATTAATTGTCCCTCTCATACCATTTTGAGGGAATGAAGTGGAGCGATCTATACGGAGGTATCTCAGGGCATTTCGATGAACTAAACCAATATGTTTAAATAAGACGCCAACTTAACATTGCACATTATTCCTGTCATCGATTTCCTCCGTATAAGTTCATTGTTGATCCTTGTAAAATGGCTACTAAACAAATCGACCAAAAACTGATCGGCGTAATAGTAAAAACCGCTTTAAAACCGCCCAAAAGCCGATCGGTTTCGGAGTGGTTTTGCTACAAGGGCAATTCGACTACTCCAGTCCGCCACGGAGGAACACTGCGTCACGCATATGCGTCATATAACACACAATTCTTCAGTTTCGAGGATGTTGCATTCACATTTCTATGTGTTATTCATTAGTAACTGCTCGAATAGTTTACTTCTAGGAACTCATTGTTTGATAATGCTATGGTATTGTTATTTGCAGGTATGCATGCCTATAGGCAGGCAGTTAACCTGTTTGCCGTATTTGTACTTTGCGAATGGACTATAGTTCAGTATTGTACATGCTCGTATATATAAGCGCGCAGCACAGTGCGCTGTTACGCCGTGGACAAACATGTTTGATGTGCATTTACCATGTGAAACCCCAATTAATCATTGATTTCGAGGAGAAGCGTCATTCTATCAATTTCGTCGTAACTTTTGACGTTTCGGGTACCTGATGGTAGTCACCACCGAACCGTTTGGTTTCACTTCCAAAGGTGAACCAGTGAATCTTATCACAATATGTCCCAAAAATGTATTCGATAGCGCTCAAAATCCTTCCGTGAAGATATGCACGTTGGGTGCCGCAATTGTCTCGTGCAAAATACCTGGAGGCTCGTCTCAAGAAGAACGACACATGTCCGATGTTGTTTTGGGCTACGAAACAGCAAAGGACTATGAACGAAATACACCTTACTTGGGAGTAATCGTGGGGCGTGTTGCAGGCCGCATACAGGAAGGACGCTTTAGTTCACCTGATTCGGGCGATGTTATTCAAGTGACAAAAAATCTTCAGAATGTTCACTGTCTTCATGGTGGAACAAAAGGCTTGTCATTTGTGCTGTGGACAATCCGTAGCGTGGACCACCAATCCGTTCTACTGGAGTACGTCTCACCAGAAGGAGCTGACGGATTTCCAGGCCAGCTCACTGTCCAGGTTGAATACACATTCCACAAAGTCGATGGCGAACCAGAAGCATTTGAACTGCACATTGCTTACAAGGCTACTTTGTCAAGCAGTACCACAAACCGAGTATCCTGTCCAGTTAACCTCACAAATCACGCCTATTGGAATTTGGCCGGACATCGAGAAGGTCGAGCTGGTTTATCACGACACAATGTTTATATTCGAGCTAGCCGGTATGTGGAGCTTAGACCAGTCGATTTAATCCCAACCGGACGGGTCTTGCCTATACCCACTGATAGCCCACTAGATTTTCGTCAATCTCGATCCTTGGGGCCTGGACTGGAAAGCCTCAACAGAGCGGATGCAAGAGGTTACGACGATTACTATGTGCTCGACTCCGATTGTGAGTCAACAGAACCAGCAGTTATCGTCACTGAGCCGGGGTCCCGACGACGTATGCGTGTTTATACTGACCAACCCGGTTTACAACTTTACACCGGTTTTTACCTCGATCCGAATAAAGATCCCATCGGTAAAGAGGGACATCGCTATACCCCATTCTCGGGATTCTGTGTGGAAACACAAGGTTACCCAGACGCTTGCAATCAGCCCGATTTCCCCGCGGTCATGTTACAATCTGGTGGTGCACCTTACATCCAAGAAACCTCGTTCAGATTTGATTGTATTTAACTGTTTCCCGAAGAACCACAAATCTTCTCATCGTAGCCAGTAAATTCAACGTGCAACCACACGTTTGGCTCTTCTGGCAAGTCAACTTGATGATTCTCAATTAAAAAGCTACGGCATGAGAAGCGGAGAGGGATTTTTGTTATCTATTGGAGACGAGTTCTTTCATTTGGTCAACTCATTATTCTAACTACATCGAATCAATATCCAATAACTCCTCGGCTAGCACGACTACTTTTACA
>STRG.4221.3
AATAGTCATCCCATACCACATATTTCGCCCTGCACCGATTGGTTGACCCACCCAACGTGATATCCAATTCGTCCGTTTTACGTCAGACCCACTATACCACGAACAGATCAGAAAAGGAGCAACACAACTTACTGGTCACGTCCCGCTATCACACCATTTTACCCAGACCATCCGACCGATCCCAGCGCTCACGTCTGAGCATTTCGTAACAACCGAAGGCAACAACGAAATGGAGTGGAAAAGCGAGGTGTATTTGAGCGACAAACAGATATCCACGCACAAACGAACAAAGCGTACATGCAAAATGTGTGTGACCAACGGGTCCGTAACTTTGGGTTGGACTGAGCCGGATCGGAGGTAATCTTATCTCCCCGGCCTTAACCAGCCGAAAATTTCTTTCCCCGTTGAATGATCGATGTGCTTTCTCCCATCCACTCTTTACTCAAGTGAATTCGAGATTAGTGATTGGCCACGGTCTACCCAGTCAGTTACATACACACGAACGAGTCCGGCAACACGACAACTTGGCAGCCGTTTTGCGGCTACCGTAGGTCAGTAGTCCTTGGATCAGGAATTTTAAAATTCTAAACTCCCAATATAGTGAACAGGAAGCAATAAAATGTGGCTGGAATGTCTACATTTGAAACGGAGATATTGGACTTACCATTTTCTTCTTCCTTGGCTGATTACAGTCATCTTCTCGACTCCGCCGATGTTTTCTGAGGGCATTTTCGTCAGCACTAAAGACGTCGTATCCGTGGTCAACGGAACCGAGGCCAAATTGGAATGCCAATCCAAAGTGGATTTGCAAATCGAGGACTTAGACAATGTTACCTGGGTTCGATCTCCTCGGCAAATTTTGACACGTGGAATATTTCGTGTCACAGAAGATACCCGAATATCTACAGCTCCGTTGGTTCTCTTGAAACGCCGAGATTTCAGCTTATTCATTCGACCAGTTTTCTTCGAGGATCGAGGCGAGTATCGATGCACAATCACTTTTAGAGATCGTGTTTACATCCGTACGGTGGAACTTCGGGTTCTTGTCCCGCCAAAAATTATACGCTCACCGGTTCCATTTCTTAAGGTGGACGAAGGAGCCAGTTTAGAAATGGACTGTCTGGCCACTGGTCATCCGACACCGGAAACAACTTGGCTTGTGCAAACTCCGAGACAAACAACGGTAGAAAACAATTGGCACGAGAGTGCCCAAACGGTGATGGAAGCGTTTGCTAAATTTGGTGGAAGAATCATCAATTTGAAAGGAACTCTAAAAATCTCCCGACTACATCGCAATATGAACCAACGATTGGTGTGCGTGGCCAGCAATGGAGTCGAACCAAACGACAGGCGAACTGTGGAACTTTCGGTTAGATTTCCACCAAATGTCCGTATGGCCAATCGAATTATCAAACAGATCGTGGGAAAGAACACAATGCTCTCGTGTTACGTAACCGCGAATCCGTCCGGGACCATTCACTGGTTTTTCAATCATCAAGTAAAAATTGAGGCCTCCAGTTGTGATATTCTGGCAAACGAGGAGAAAAAATACTGCTTACAAGAACATCGACCACCGACCACAGACGTACTGTCCCCAATCACTTCCAAACTTACCATCTTCCGATTGAATCACATGGATTTCGGAGATTATATCTGTTCCGTCACGACCATTATGGGAGAGGCTTATGGGACAACCACATTGCAAGCGTTCGAGGATCCTTTCCAATTTGATTCCTCTATGATGAATCCACCCCCCAGCATGACCAGTTCACCACACGACCGAAACAAACCACAAACAGAATCGGGAAAAATTTTCCCAACAGCGAACGAACGTCTTTTTGAACCACGACTTTACTTGACCCCGGTCACAAAATCACTCTCCTTACGACGAAAACAGAAGCAGTCGTCATCCGCGAGCCGTAAACATTTTATCAGTCCTTGGTGGATCATGTTCACAACCATCCCAACTGTGTACATCATTCTGCATTGAAAATTCCAAGCCATTTCTGGTTTCAGTCACCGGACCAATCAGCACCAACCCATAAGAATGGCCACAAATTGCTTTCTCTGAATTATTTGCAATTTCTACAGAACTTTTCTTTCACTGTTTGCCTGTTTACTTCCCTGGGTGGCCTCGTCTGATTATGTACCGTTTATTTTATTCCGGAATTTTTGTTTCTCCCCTAACTCTACTGCGAACTGTGAATAACGTGTTATGTGGACAGAAAAAAATGATGAA
>STRG.74784.2
TATATGACATTTCGGATGTAGGTCTGTCAGTTCAGTGGGTCTTTGCAAAATCAATCTCAGTTCTGTTGTACACGTGCTGAAGACTCAGTCTCATTGTACATGCAGTATCCTTACTCCTTGTTGTCAATGGTTCCAGTTAAAAATGGACTTCGCTGCACTTGTGAGCGGGGGTAAGGACAGCATATTTGCTATCATGGATGCCATTGCACATGGATATCAGTTGCGAGTGATCATACACTTAGCGCCCAAGAAATCGGAAACTGGGTGAGTTCGGTTGCTTAATGTTTTAAAACTACTATCTACTAGTACTGTTGAACAAGATAGTTATATGTACCAGAGTGCTGCAAGTGAAGGTATTGAGCTAATTTCTTGTGCGCTCAATGTACCCCTGATACGGCGAACGATTACTGGTCGGTCTGCATGCACGGCAGCAAACTATATAACGCAACCGGACGATGAAGTGGAAGATCTGTTCATCGCTCTTTCGAACGCTGTCAGGCGGTTTCCAACTTTGAGATCCGTTTGTAGTGGTGCGATTATGTCTGAATACCAGCGCACCCGTGTAGAGCAGGTGGCCTCACGGCTTGGCCTGAGGTCATTAGCTTTCCTCTGGAGAAGGTGTCAAGGTTCTTTACTGAGCGATATGGTGTGTTCCGGATTGGAGGCCATTATCGTCAAAGTTGCCTCATTTGGCTTGGAAAGCAAACTACATTTGGGTCGAAGTATACGCGATTTGCAATCTGAATTGATACGGTTAACTGGCCCCCCGTATCACCTAAACGCTTGTGGGGAGGGAGGTGAATACGAGACGTTCACGCTAGATTGCCCGGTGTTTGAAAAACGTATCGTATTGAAATCGCCTCCCCAGATGGTCGTGCACTCCGATGATGAATGCTATCCGGTAGCCTATTTGAGGCTGACAAATCTCAATCTTGAGGCACAATAGGCTATTCCATGGATCAGGCGGTACATTGTTGGGCGGTACTGAACCAACCGCTTGAATCTGTTATATTTGATGCATTCAACCGAGTGTACACATCCGATGCTTTCGGTATGCCTTGGGAATTAAATCCATCCTTGGCTGCGGTTCATTCGGAACGCGTTTTTCCACCGACTCGTGCTTGCTTTACCGTCGATCCTTTGCTGGATCCCTCAGTTGGGACCTCATTCCATTCAAAAGCTGTAGCTGCAGTTGGACTGATTCTCGTGCTTTGCCCTTTGGCTGTTAGTGCGGGTCGAGGTGCACTTACCGGTGGTCCCTCGGTCGATGAAATGCACGTTCGATCGCTTTCGCATTGGGCTCCGGCCAATATCGGACCGTACAGTCAAGCACTTTCGGTCCGCTTCCACGATGTTCGTGATACAGATGAGGAGGAACAAGGCGATGTTGAAGACTGGCCATCGGCGGTTGTCACCTTCTATTCTGGGCAGATTGGCTTGGTCCCAGAAACAATGACTTTGGTTGACCGTGATTCGACTGGTCATGATATAAATGGGCAATGTTGGCTCACCCTTCGACATTGCCACCGTGTGACCAAGATCAAATGTCCTTCATTCTGGCATGGACTGTTTACCGCCTTTTGTTTGGGCACATCTATGAACGCATTAAAACAAGCGCGCGAATCGTTTCATCGGGCCGTGTGTTCCGTCTGGTTTCGTTCGGACTTGGAAAAATGCAGTCATATCAAGCATGATACCTGTCTGTGCACTCATTCTGTTATCTGGGCACATGTGACCGATTTACCCAAACAAGCCTGTATTGAGTGGCAATGGATCACCGTATCAGAACCCATTGCCAGGGTCCGTATCCAGTACACGGACTGTTTGACTCGGCTAGATCCGTTAGCCACATTGATATTTTGTAACTCTAGTCGGCTGCAGCAGTGCAAGTTTGATCGTGGAATTCTAGTTCCGTGTATCGGATTTCTTGATCGGACAGAACAATTTGCGGTTTTATGTTTATAATGCCTGTTTTTGAAAATAAAAATTGCTGTTC
>STRG.8019.1
AAGTGTGGTTTCGACAAATAGAAGCCGTATTTACCACTCGACGTATAACCAGCGAGCGCGTGAAATGCTCTCACGTTGTCCAGGCGCTTCCCGTTGACATTGCCGTTGACGTGGAAGTTCTCCTCGATCCCATTCCACCAGAAGCTCCTTACACGAAGCTTAAGGAAGCAGTCATTCAGCGTACCGGAAAATCAGCCGGAAAAATGCTCCGGGAGCTGTTCACGTCGGTGGAGCTCGGAGACCAAACTCCGTCCCAGCTTATGCGCCACATGCGGTCGCTACTGGCTGGACGTCAAATGGACGACGCCATTTTCAGGGAGATATGGGCTGATAAACTACCTCTCCCGATGCAGCAGGTCCTGTCAATGCTGGAGCCCACTACTCCCCTTGACAAAGTTGCACAGCACGCCGACAGAATAATGGAATGCTACCCGGCTGGTAGACCCTGTTTTCACATGACATCACCCGTCGAAACCACTCCGACACACGAATCCCCTATGGAATTACCAGTTCCTGCCCCAGATTGCCGTGGCGACGTTTCTCGCAGTCCTGATTCCCCATCCCATCACTCTCATATCGATAAGGACATTACGGACCTAAAAGAAACCGTTCGCATGTTGTGCAGTCAGGTCGGTGCAATGTGCAACGCATTAACTACTCATCAACCTGTGTCCGCCGAAGTACCTAGTCGACCTAGATCACGGTCCATAAACCGCCGGTTACAAACCTGGTGTTGGTATCACCGCATACTCGGCTCCCAGGCACGCCGCTGTGACCCTCCATGTTCATTCCACACTTCCACCCCACAGTCAAACGACCAGGCCAGCCAGTAACGGCGACGACTACGGCTGGCTGTCCACATGAAAGTCGCCTATTTTATATCGTTGACTGACCCAGTGGCCTTCGATTCCTCATTGATACCGGCGCCGAGACCAGTGTAATCCCCCCACCCAAACATCATAGCCTCAAACCATCTCACTTTACACTGCAAGCAGCAAACACAACAACTATTGCGACATTCGGCCAACGGTCCATCACGCTTGATTTAGGCCTCGGACGCTCCTTTCAATGGGTTTTCATCCAGGCGGATGTTCAGACTCCCATTATTGGCGCGGATTTCCTCTCACACTTTGGCCTAACTGTGGACCTTAAAAACCGCAAGCTGGTAGACACCACAACCAAGCTTTGTGCAGTCGGCATTGGTAAATGCATCAACTCTCTGAGTATTCGGCTAGCTATCCCGCAATCGTCGTTTGCTGACATTTTGAAGGAGTTCCCATCCCTCACTAAACCGTATCAGTTCACCGACCCAGTCTCTCTTGCTGTGCGTCACCACATCACCACAAAAGGCCAACCTGTCCACTTTCAACCACGCCGACTCAACGACGACAAACTCCGTATTGCACGCCTTGAATTCGAACATATGATGAATCTTGGCATCATTCGACCGTCTTCAAGCCCATGGGCCTCGCATTTGCACATGGTTCCAAAATCATCTGGTGATTGGAGACCCTGTGGAGACTACCGTGCTCTCAACAACGTCACCGTCCCCGACAGGTACCCGATCCCACACATTCATGATTTTGCACAAAATCTCTCTGGGAAGACAATCTTTTCCAAGGTTGACCTCGTAAAGGCATATCACCAAATCCCCGTGGCCGAAGAAGACATTCCCAAGACAGCCATCACCACGCCTTTTGGCCTGTTCGAGTTCATTCGCATGCCATTTGGATTNTCGTTCCAACTTGCTACAGGAAGATCGTTTTCGATCATTTTCATTCTCGTTCCCATCCTGGTATCCGTGCATCTCGCAAACTCATTTCTGCCAGATTTGCTTGGCCCAGTATGAATTCTGACATTGCATTATGGACTAAACAGTGTTTACAATGTCAGAGAAACAAAGTCCACCGCCACACTTTTTCTCCTCCCAGTACATTCACCGTTCCCGACGTCCGTTTCACACATATTCACGTCAATCTTGTTGGTCCACTACCACCATCAAATGGACAAACCCACTTATTAACCGTTGTTGATCGTTTCACACGCTGGCCGGTGGCAGTACCCATTTCCGACACCTCGGCAGAAAATATTGCGAAAGTACTACTCCAGCACTGGATTGCTACATTTGGTGTACCGTCTACTGTCACCACAGACCGTGGCAGCCAATTCCAATAGACTGCTTGGCTGTAAACACATCACAACAACTGCATACCATCCTTCGTCCAATGGCATGGTAGAGTGCCTACACCGTCAACTCAAAGCAGCACTGATATCACAGCCAAACCCCAATGGCTGGAGCGACAACCTGCCACTAGTTCTCTTAGGTCTGCGGTCATCAGTCAAAGACGACCTCCACGGCACGTCGGCTGAACTCGTTTTCGGTACCACCATATGCCTTCCAGGTGAGCATGTTCAACCTAGCACTGATGCCAGTCCTAACCCATCCCAGTTTGTCCAACAACTCAAAGACCGTATGTCACATCTTCGTCCAATACCCACTCGATCGTCATCCACACACGTTTTTGTACATAATGATCTATATACGTCACCTTTCGTTATTATTCGTAACGATGCCGTTCGTAAACCACTCACACCACCGTATGACGGTCCATTGAAGGTGCTTAGTCGCACAGACAGATATTTTGTGGTTCAGAAAGCCGATAAGCCAGACACCGTTTCCACTGACAGATTGAAACTTGCGTATTTTGATACACCTACATCACCAGCAACACCGACACCATCACCATCCACAGATACACCACCAACAATTCCTGTTGATGATCCAAACTCTATCATCACACCAGAGAATACACCACACCCGCCAGCACCACCACAGCAACAACCTTCCCTGGTAACCCGCCGTTCCGGCAGAAACGTTCGACATCCTGTCAGATTTCAAGACTTTGGTAGTTGATTTTTCTTTCGCTAACCGTTTCCTCTTTCTATTTTTCTATCGAGCGTTTATTTTGTACAACAAACGCTCTGGCGGGAGAGTTGTGTAGGTACCTGTACATTTCCGACTTTTTCCATGATTTTCAACGTCCCTTGGTGCGACACTCTTTTGTTGTACCGACGTTTTAATGTAAAACACACATCTTTTGGTCGTCATCACCACACAATACAAAAAGGCTGTAAATAAATCTTTCATTCTGGCACGGTCTCATCTTCTGGTTTGGAGTGTTTTGGAATTATATCGGTCGGATCTAACTGTGTGAAACAAAACATTTTAGAAGCTTCAAAGGCGTCTCTTGGCACTTCGCTCAAAACCATCCTGTTCTGTTCAGCGGATGGCTGTCAGACCAAACTGAACTGAAGACATTGGCGGATATTGGCTCTTCGGCGCTCATTTCCTGATCACAAGAACACTGCACAACTGTGAGTTTG
>STRG.73797.5
NNNAAAAGGACTGGATCAAGATCTGTACGGAGCTCACCTCTGACCGCCGCGCGTGGTCAGCAATGGTTCGTGATATCCATGGAGCCGACTTATCCTCTCGCAGGAGATAGTCGCGTAAAAGTAAAAGTAAAGTAAGTCCAACCGAATGGCAAACGAGCTCCTAGGGAATCACCGGCAACCATGCATCAACACGCTGCTGTCTTGTAGCCTGCACTTAGTTTTGTGAAGGCTGTAAGTGCACCTTGGAAAGATCCGAATGATGCTGGGGACTTCTTTTGTACCGAATACCCATGAAACTTTATGCTCGTTATCCGCAAGCTCTGGTATCCATGCTGTGGCGTCCGCCTGTATGGCAACCGCAATCAAAGTTGTTCATGGAGCTGGCACCCTATTCAATGAGCCAGCCACTTTAAAGTGAAGTAAGACCTCGGTCATCACCTCACGAAAATCGCAGTCTTTTGCTAATGTCTTGATATTTTGCACGAATTGGTCTGTATTTTGTACACTGTCCTGCTTTCTTGTGGCCAGAGGGTCTCGAATAGAAATCACACATTTGCGGCGCAGATACAAAGTCCTCAAAGTCTTACAAGCAGATGTCTGCTCATAAACAGAAGATGAAAGAAAGTTACTAAGCATACCCAGGTTATCCAAGTGCCTTGATTACACACGTTTTTAAAAGGAATCGAAGGTTGGGATTCAGTAGGTCCATCGCTTGGACGCGATCGGGAAGTTTATTTCTGTCAAATTTGTCAGGACAACAAAAGCGATCCATGATCTATCGGACGAGCAAACTGACACGTAAACTAGCAACATAATTGACAAGCTCAGTATGATTAGAAAGACGGATTCGGAATGAGATACGCTTTATCCATCTAATAGATGGAGTACATCAGCTGAAATGTAAAAAGAGAACCGTTCATGAAGTGTTATATAGAATGAAATGAGAAAACGTACGCAAATTTCTACAACAGAGACATTGCACGAGGGCAAAAGACCATCAGTCTGTGGTACTATACCTGTAATCCATACGCACAGTTGGATAATGGACTCCCGTTTCAAGTTTATTCTTTGACTTCAGAAACGCTCCACTGACCACAGTGATGTCGTTGCCGCTTTTGAAAGCCATTGATCTTTCATCCCTTGAGCCAAAAGAAGGATGGTCGTTGAACGGCTTCTTAGCTGTGTTCGAAGAACAGCGGCAACGAATCCAATTTCAGTTACAGAAACGCATTAAATCCATAGACCTTGCAATCGAAAAATTCATTGCCTTGAAGGCCCAGATAGCTGCATTACCAACGGCAGTCAAAGAAATGCCATACTTTGAGTTCATCAAAGAAGACCACCATAGCCCGACGCTGGATGCATCTGAAGTGAAAACACGAAGTCGTATGGAATGGGAAGAGTCAGTTCGTACACGGACCGGGAAACGTCCACGTCGTGGCGCACAGTGCACCACACAAAAACGGTTGCATCCGTCGACCGTGAAACGCGGTGCAAATCCTGATTCAGTGACATTGAACCTACAGTCTATCATTGAAACCGAACAGGAACTTGCGTCCACAGAACCGGCAAGCACTAATCGAACCCTGACGGCTTCACGCGCTCGTGTCGCAAAAGTGCCGCGATCTGCTAACGTAGTTGCGTCGACTCCTGCCACCAACAAGCCTGCCGTTTTTGCGGTCCCCACCTCAGCGCGACTCACTAGATCCCGATTGGCCGTGTCTCGTCAACGGATACGAATAATAAAACCCACAGTAAGTCAATCTCGAACATCGTGCTCATTCACATTTTTCTTGTCATTAAGTTATTTTGCAAGAATTTTGTCATGTTAACATTGCTAACTAGTGTGTTGTTTCATCTTTCATATCATTGTGCTTCGCACTGATCCTCAGCCGTGCTCGCAAGGATTTAATGCTTCGTCACAATCTACAAAGTGCCAAGTAACCTTCTTCAGGTTAGATTTGAAACCAGTGGTCATGAATCCGGTTCGCTACTTCAGCGACTGGTGGTGAGATATGATGCTTAGTTGGCACATAAAGCTATGATGTTTACAATCGTTTTAATATTTTCTGCGGCCTAGTATGGAAGCGATGTAAAGTTGTTCATCTGAGTAGTTACTTTTTGTTCAGGTTTATGATATGTCGTACACATTTCTATGACACGTCTTAGGAACCTAACTGTGACGCTCACATGTACTACCGACCAACAGATAGTATAAAAAGCAAACCACACGAATTTTGTGGATTGGATTTTCTATAAGATTAGTACGGCTTTGATCGTTTGTATGGTGTATGGGCTGTCTGATAGGAGTAGCACCTCTGAGTTGCTAAACTGTCGTGCCCTCTGGGATATCTTCCATCTCTCTGATCTCCATCAGGTACCCAGCCTTCACCTGTGGCTCCACGGAGCCGAAGCATTCATCAGCGGCAGGTTGAGGGTAACCGAAGCCCAAAATCCTTGGTTAGATGGTGTTCGGTGTGTGAAGACAGTTATTCCCAAATGGGTGGACGAGATTTAGTTCGTTTTTTAAGGACTGAAGGAAACCTGTCAAACTAACAGGGCTGCGTGGACCACTCGGTTAGATTCAGTCCAACTGAATGGCA
>STRG.66541.2
GTTATACTACCTCGTGACTTTTCGGTGTTCGACCTTGGGCCGGTCATAAAATAAAACCCCACGGGGATTGTACGTAGCGTTCTGCCGGTTACCTGTCGAACAATGAGGGCGGGTGTATTATGATAGATTTTTAGTTTTTCGCCCAGAATGCTCGATTTCGACTGAACTGTGATGTATAATATTCAGTTGTCATGTTCTCCGTTATGCCGTTTTTGGGACACCACGGATCACAGTGGCATCGCTGTCGTACAAAGCTACCAACGAACCTGTTTTACAGCATAGACGGGGAAGTAGAGAACGCCAAAAGCTCGACAACATTGTTCAGTCAATGCTTTCAAAGTGTCCTCACGAGGTTCCGATATGTATAGGCTCCGAAGAGCTCACCTCGTCCGATCAACGGAAACAAGTTTTGCCGTTCCGCCATAGTCACACCCTCGCTAACTTTTACTATGCCTCCGAACAGCAGATAAAAAGCGCGATCTGTGCTGCTTTGAAGGCCAGAGAGAGTTGGTCCCGGACAGAATTCGACACACGTGCCCGTATTTTCCTCAAGGCAGCTGATATGATTAGCGATCAAAATCGTTTTCAACTTCTAGCCTCCACCATTCTCGGTCAGGCAAAGACAATATTTCAGGCTGAAATTGATGCAGCTGCTGAGCTAGCAGATTTCCTTCGATTTAATGTGCAGTTTGCTTCGGATGCTCTTAAATACAAACCGATTGATACACCAGATGCTCGAAATAGAGTTATTTATCGGCCTACAGAGGGCTTCTGGGCTGCTATTCCCCCGTTCAACTTTACGGCCATTGCAGGAAATCTTGCTAGTGCTCCTGCCCTGATGGGCAATGTTGTACTGTGGAAACCCTCTGACTCGGCGGTATACTCCAATTATTTGGTCTATCGCGTTTTTCGCGAGGCTGGTTTGCCTTCTGGAGTCATAAATTTTGTACCTGCAGATGGACCCACATTTGGTAATGTGGTAACCAGACACCCACAATTGGCCGGGGTGAATTTTACTGGGAGCACAAGGACATTCCGAACCATACTAAAGGAAATCTCGAAAAATTTGGACCATTATCGAGGATATCCCCGTGCCATCGGGGTTGCACCCGAGGCTTTGTGTTGTATTCTTTTTCGCATTTCCGTCCTCACTTAGTTCAGTCCCGTTCAGTCTCACGCGGTGCTCTAGTTGGTCATTTTGGTGTATTAGAATTTCAGTTCAATCCGTCCAAACGCATCAACGCATTTACCCAAATCCACTCCGTGACGCCCGGAAGAATTCACGAAGTACGATACTGATTAACCGAATGCGGTGGGAAGAACTACCATCTGATCCACTCGTCTGCAGACTTGAACGAAGCAGCTTTGGCCACCATTCGCAGTGCTTTCGAGTACTCCGGACAGAAGTGCAGTGCATGCAGTCGCCTGTATGTGCCCGCCTCCCTGTGGTCGAGAATGAAATCGTTGCTGTTGGAACACCATCGCCAACTGAAAGTCGGTTCTCCACTGGATCCAGACACTTTCACCTCAGCAGTGATTGATCAGACGGCCTTCCGAAAGATTTCTGGCTACTTGGATTATGCCAAATCCTGTCCGGACATAGAAGTAATTGCTGGGGGAAATGCGGATGGCACCAGTGGTTACTTTGTTGAACCGACGATACTGCTGACCAAGAATCCAACGGACAAAATCATGAAGGATGATATTTTTGGTCCAATCGTGTGTGCCTACGTGTACAATGACGACCAGGTGGATCAAGTCATGGACTTGGTTGATTCGACCACAGACTATGCGCTCACGGGTTCGATTTTTGCCAAGGATGAAAGATTCATCCAGCGTGCCACCGACCGTCTGATAGATACAACCGGCAATTTCTACGTGAACGTGCAATCTACCGGTTCGGTTGTCGGACAACAACCATTCGGTGGAGCCCGTCTTTCTGATTTCGTTCCAGTGACCGAGCTTCCCGACCTTAACTGGACGAATTAGTCGCGGACCCAGCGATGGTGCTCGAGACCCACTGCCAGTATGATAACATTGTACAAGCCTCAAGTGATTAGAAGTCCGGCTGACAAAAGCACTATCAAAACGAGGCTGGAACCGGATCAGTAATTGAGAACAAAAAAAACGGAACGTCGAAGCAGCACTTGGCTGTCTGCAGTGGGTTCGTGAGAAACATCAAAAGCAGTTAGAAGTTTTTCGAACACAAAAGCACGTGGCCTTGTCCAGAGGGGAACTGCTAGAACCAGACCAGCTGATAGTGAGTCTTAGGAACGTTGTGTATTTTTCACACGCACAAGCATTTAGGTCGTCCGCACGTCGAGCCTAGAGTCAGGCATGGTGTCAACGCCACCAGTACAGAAGAGGGTAATAAAGAGACGAAGGTGATTAAAAACAAACTGTTTTACTTTTTCATCGCATGCATTTTTGTGATTTTTTGAAATACATGAAAGAGGAGGTGGTAAATGAGGGAATGCAAGGTGAGTTGCATGTGGTATGAGTAAAGTGTGTAGTTAAAACGAGTAACCGGGTCATTTGCAGTGTTGTGGTCCGTTGCACTTTTCGGTCGCCCAGTGCGGAGTGAGCCCTTTTGTTCGAGGATGTCCCTGCAGCTTTTGCACAACCGTGTGCCACTCATGATGCTGCAGAAATGTCCCAGACGAACCAGTGGCCGGTACATGTTCATGCGCCTCCATTGAATTGCCCTGCTGGGTGTAATGCATGACAAGGGTCAATAGCTTTATTTAGTTGGTGCCTTCTGTACCTTGCTTCTCGAAGCCACGTTGACCCTGCGTTCGGGCAAATACTCTGTAAACGTTGCAGCACCTCACATCTCGATAGGATTCGTCTTTTCATTTCAAAGATGGTTACATTTATCTTCACCTGTCTGTGGCTCTTGATTTGTTAGCGCTATTGGGTCCACAGTTGCCCCTTTCTGTGACCACATTAGTCACCACTACCACGATCATTTTGTCGTCGATCAGCTTCGCGATAACAGAAGAGTGAACTTATTTACTGATTCCGACGGCGAAGTGAACGGTCCGATCAGAACAAAGCATTCTTGTATTTACCAGCATGGAACTTTAAACATGTCTACCAGTGCAATTTTAGCATAAATTTCTTCTAGGATGCTTTTCTTTATTTGGACAATGTTACCGAAGAATAGAAAAAAGACGGAATTCAAAAATATTGTCGCCGTTGAACCCCTCATTACCTACCAAAGCAGTGTATATCAGGAACAGAACAAATCAAGTTCATACCGGCCCACTGTTTACCAGGGAAAAACGACGTAGATTTATCGGGAATTCTGTAGCTAACCCCATTTGGATGAAGTCTTTTAGCGCCGGGGTTTGCCACGTTGCCTATCTGAATGAATATACGTTGGCGGGAGTGGAACTTGTGGGACAGATTAATCATGATATTGATCTTTGAGAGATGAGCCACACACTCCCCAGTGCTTTAGGCTGGGTGATATCGGTGCTATCTGCTGCCAAAATCTAATCTTCAAGTTCGGAACCCTGACCTTCGCATACTTCGTGCATCGTTAATGATGACCGTGATGATTGATGGTCTATTAAGAACGCAATAACGTCAGGCGACTACTTCTAAGGTGACTTATATATATTCGCAGTCTACGAAATGCTAATTTGTGCGAATTGAATTATCGTTAGTAAATTGTTTGCATCACAGGCAATCATGTGATACCCACCCCGCATTTTAATGTCACTATATTTTTCGGTTTTAGGTACCAACGACAAAGCAGGTGGCCCACAATATGCACTTCGATTCACCTCACCCTTGTCTATCAAAACACAAAAAGCACCGATCAGCTCATGGAAGCAGCAACATATGGAATAAGTCAATCGATCTGTGGAGACGAAACACCTATCTAACCTCACAAATATAACCGAAAAACTAGCGATGCTTCGTTGTCATCTAGGTTCATTTGTACACCACGTCTAACCCGTCTAACATGCATCCGTATTCTTCATGTCTCTGACTGTTTTTATCTTATCGTACGCACAATGACGGATTGGACTACGGACAAAATCAAGTTCGTGCTATTGTTGAAGTTGCGTAAATTTCCCACACAAACATCCATGAACTCAACTCCCTATTCCTTAACTTTATTTCTGTTGTATGCTATCATTGTCAGTACTGAAAATAGAATATCATGCTCTGTTCGCACGATTA
>STRG.26379.1
CTGAACTGGACTGCGCTACACCGGGTTTCTGCCGTTGTACTTCGTGGATATATATTGCTTTGTAATATTTGTGCCATCTCAGCGGATTTATAAGGAATATGAGTTCAGTTGCCCCCGAGAATCAATGTGCGTGTTTGGTGTGCAGGAGAAATATTGGTCCCCGGGTCAAAGCCCTGATGTGTGATTATTGTGAGGGGTGGATTCACCTAAAATGAACAAAAGCCGACAAGGATAAGTATGAGTGGCTGAGTTCCTGCAGCTCCTTATTCCTGCATATTCTGTGCACAGACTTTACCACCGCAAGTAAAAAAAAGAATCTGATGCAGCGACCATCCAGGCACCCGCGACGCCGTGGGCAACGAGCCCCAGGTCCCACGCTGAAGTCGCTTCAGGCGCTGCAAACAGCCCATGGAAGGCAGTGAAGAAGCAGCGTCGGAAGAAATCCGTGATTACAGACAAAGCCAAAGTAGCTGTAAGTTCGGAAGAAAATACTTCTGTCCCGAAATTATCGAATGCAGCCGGCGGAGATGCAGGCCCCGGCCCAGGGCAAACGAAAACCATGGGTCAGTGGAAAACGGTAAAGCCACGTCAATAGACGGCGCCGCCACCAAGGACTCAATGCTTCCTAGTCGTGAATCTGCCGGATTCAACCGAGTCGGCGCCACAAAGTAGATTAGATCATGACGTATCTTTTCTACGGGACATATTCGCCAAGATATTCTCCACAAATGAAGAAAACCTGGCAAATAATGTGAAGGTCAAGACCGTTTTTTGCTTAGGGAAAATAAACGAGAATAGTAACCCTTGTCCGCTCAAGGTGGTTTTGGAATCCGGTGAGGAATGCCGCCGGGTGCTACAGCGGTCCTACAGACTAGAAGGAAAGAAACAGCGACTCCTTCGAAATCATGATTCTGAGGAAAGAGAGAGGCCCCGGTTGGCGTCGAGAGAGCTCCGCGAACGCCAGGCAAATGGAGAAACAGGTCTTTTTATCCGGGATTTTCATGTTCAACGGAGGCGTGTTCAACTGAGATGGGAACCGTTCACTCCCAACAGCGTCACCAACCAGGTGGCCCCGGCTGGGGAGATGCGATGAGGGTCCGCACGGAGAGGGAAGACAAAAGAGGACAGGCAGTTATCATGTCGTCTAATGCCGGGAGTCTGTTGAACAAGCGAGATGAGCTCGAGGTTTGGTGGTTCGCCAATCGCCAACATTGGTCGCCTTGACGGAGACGTGGCTTACCAGTGAGGTGCAGGATTCGGAAGTGGCTATCCCAGGATACACGCTTTACCGTTCTGATAGGAGCCAAGCTCGGGTAGGAGGAGGCGTGGCGATGTACATCCGAGCCGACTTCCCTTCGCTACAGTTGGATCGCCTGATAGACCTGGAGGGCTTTGAAGAATCTCTTTGGTGTCGCGTGAAGTTGACACCCAGTGAAGTCACTTATCGGCCCCCAGAAGCAGATACTCGGGAAGTACTAACTAGCATACGACGTTGGGCTGGCGACGGTCACTGTCTAATTTTGGGCGACTTCAACTCGCCGAATGTGGACTAGGAGAACCTACGGTGCAATGCAGGGGCGGACTTATTTTCCCGCGAGTTCCTTTCAACGGTGCTGGAGCTTTCCTTGTACCAACACGCCGGAAGGCCGACCCGAACCCAGGATCACCATACGTCTATCCTAGATCTGGTTATATCTCCAAGGCGTTCCGATGTTGATCAGATTGAGTACCTACCTCCACTAGGGTGCAGTGACCATGCGGTGTTGACCATCAGCTGAAAGAGAGGAGCGACGTTTGTTCCCAGACCACAGGGTAGACTCAACGTCTGGCGAATGCCGTTCCAACAAGTCAGGGAGGCTGCATCCTCAGTGATGTGGTATCCACCAGAACCGTACGACATAGACTAGGCTTGGGGGTTAATTCGGGATGAAATCCTCCAATTATGCCAAACTTTTGATCCACCATCTAGACAGCGACCGCATGCAAAAGGCCCACCTTGGTTTGACTCGCAACTTAGGCGTCTTTTGAAGCGTCGGAATCAAGCATGGAAACAATGTCACGCTACTGGAGAGGGATATGACCGATACCGCACCATCCGAAGTCAGTGTACTCAACTGGAGCGAGAAAAGCGACGTATCTTCGAGGAGACGTTAGCAATGGACTCGGTTCGTGCACCCAAACGCCTGTTCGCATATCTGCGACGGAGGACGCGAGCCATAATTGCAATCCCAGCCCTGCAGGACGGACACTCCCTGGGAGTTACAGATGGACACAAGGCAGAGATACTGGCGGGGCACTACTTGTCAGTCTATGCTCCTGAACAGAGACACAATCATCCCTCACACATTGCAGTGAATGACCCTCAGAGGTCGTGCCAAGAAATCACCGAGGAAGAAGAGGCGGCAACCATGGGCTCCATCAAAGAGAACCAATCCCCGGGACCTAATGGTGTGCACCCTTTAGTGGTAAAGGAGCTGGCCGATGTGTTAACCCAACCGGTCATTAGCAGCGGAAAAGCTCCCCCAAGAATGGGAGAAAGCGGTCGTCGTCGGCGAAGGCCGAGGCTGTCAACTATTGACTTGTCAGTCTAACACCGCTGGTGGGAAGGGTTATGGAGCGCCTGCTGGCAACGCGAATCCGGGAACATATTGGGGTACACGACCTACTATGCCAACAACTACATAGTTTTTGGAAAAGAAGCTCGTGCCTGACAAACTTGGTAATCGCACGAGAATGCTGGGCGATGGCCAAGGCCGAAGGACACCCTACAGACGTAATCTTCGTGGATTTTAGCAAAGCTTTTGACAAAGTCCAGCATGACCGTCTATTAGGCAAGCTTAAGGCTCTTGGTGTTGTAGATCCCTTGATTCCGTGGATAGAGGACTTTCTAAGAGGCAGAACCTTTGCAGTACGAGTAGCACAGTCAGTGTCAACTTGGCAAGTGACTAATAGTGGTGTTACACAAGGATCGGTTCTAGGTCCGCTCCTCTTTCTGGCCTATATCAATGATCTACCGCCAGTTTCTCAATCGCCGTGTCTCATCTACGCAGATGACCTTAAGATCTGGCGTACGATTACATCAAATGCAGATTAGCTCGTTCTTCAGGGGGGCATCAAAGCCCTTGAAAGATGGTTAGATCTGTGGTCACTGCCAGTCAACACCGACAAGTGTGCGCATATGCGAGTAGGAGCACCGTCCAGCAGTGGGGTGTACTATATACACGGGGCACCCCTTCGGCGTTCTGTCTGCGAAAAAGATCTGGGAGTGATGGTGGCCTCGTCACTAAAAACGAAGCACAATATTGATAGTTTGTTCGTCAGCGTGAAGTATCCTCGGGCTGATTATTCGATCATTCGGCCGTCTGTCACTCAACGCTTTCAAGGTACTGTATGCAACCCATGTGCGTCCCAGGTTGGAATACGGGGAGCCAGCGGTTTTCCCTTGTACGTTGGCAGAAGTGGCAAAGTTGGAAAGAGTGCAGAGAGGCGCAACCCGTCTTATCGGAGGGCTACGCGGGGTCAGCTACGAAGACCGTCTGAAGATTACAGAGCTGTTTCCAGTGGCATATAAGAGAGTCCGAGGAGACCTGATCTTCACCAGGCGTATCATCAGAGGCGACTGCGGCCCAGAACTACGTGCAGAGCTCCCCCTTCGCGGACATGACCGTGCGAGAGGACACCCGCTAACTCTAAAGAAACTGCAGTCGGTGGGCCTCCCACTGGTGTACCGTCTATCTCGGAGGGTGAGCAGTCTATGGAACTCACTGCCAACCGAAGCAGTGGAAGAGCCTAACGACACATAGTTCAAGCGACTTCTGGATGTATTTCTGAAGAGGTGGTGGTGGGAGACTCACTTATGAATCTACATCACTGAGTTGTGGTGAGGAGGCCAACACAGGAGAGATACCCACTGCCTCTTTCACGGAGAATGAAGAATGAGTGATAGGTCGTCCTACGTCCGCTACGTTCCAAAGTGGGAGAATAGGACCTCGTTGACAAACAATGACCGAACGCAAAGTATTAAACAAATATTTTCCGCCGGATTATGATCCATCAAAAATTCCTCGCATCCGTAAAGGTGATCGGCGGCGTCAGTTCAATATTCGCACTATGGCACCGTTCAACATGAGGTGTCTCACGTGCAACGGTTATATCTACAAAGCGAAAAAGTTCAATTCTCGCATGGAGACCGCAGAGAATGTGGATTACCTGGGTTTAAGACACTATCGATTCTACATTCGTTGCCCGTCATGTTGTGCAGAAATTATTTGGCGTACGGATCTTGAGAATGGCGACTATGTTCTGGAGGCTGGAGCAAAGCGAAATTTCGAGGCGCTGAAAACTGCCGAAGAATTGGAGGCAAAACGTCAAGCAGAAGAAGAAGAAGAGTTAGCTAATAACCCAATGAAATTGTTAGAAAAACGAACAGATCAAAGCAAACAGGAAATGGAAATGGTTGAGGTGATTGAAGATTTGAAGCAGTTGAACAAACGTCAAGCTGGTATGGAAGCAGATCATTTGTTGTTGCGCAAACTGTGGCAAGAACAAGAAGCACAGAAAAAAGCCGAGGAAGAGGGAGATGAGGCTTTAATAAAAGAAATTCTCTCCTCGCGTGATGCGATCTCCGAGAGGACAAACTCGGACTCGACGGATGCATCTGAAGACAAGATCATCATTATTGAACCGACTATCCCCGTGCCAAAGACCCGCAATCTTGTCACTCCTGTGCAAAAGCCCTCGACATCTTCATATTTGAAACGTCAACTTCAAGGCGCGGTATGTGTGAAGAAAAATACCACGGTCAAGCAGCCCTCTTCATCCAAACCTAGTGGATCATTGTCCTCCTCCTGCTCGTCATTGTCGTCCTCAAACACCACTGTTCTTTATGCTTCCACCACGACTAGCAATACCGCTGATGCTTTACCGGAACGAGGTCTATCCGAAGTAAAACGAGCCAGGCTTTGTGATGCAGGGTCGCCGGTTAGAGAAATCGAAACGTTTGGAATTCCTGGAATCAGCTATTCGGATCACAGCGATAGTGACTAATCGGTGTGTTCGATCACCCAAACGCAGACTATCTGAACTATGGGTCTTTCACGCCGTGTTGTACAGTGCCAAGCTAATGTTTGTCTCCATTCGCGCGTTCACTTCCTTGTCAAATGAAAACAAATGGGGTCCTTATTATTGAGGAGATTCCTCCGGTCGTTTTACAGTTTGACAAACCAGTCACCCTGCTGTCAAAGGGTTGTAAAAAATAAATTTTATTTTTTACCTTCATACTTGGTAAAATTATTCCTTTTCA
>STRG.53869.1
GGGCAACGTGGTGTAGGAATTGTCTTGACTGAAAAGGCTGAGGTTGCCCTTTTAGACTGCATCCCTGTTAACAGTCGTTTAGGTGCTCTGAGACTCCAAAGGTCAGTCGGCGTTCGAAAGGATAGTTGTGTTAAACGCAATTTGTTCGTGATCTCGGCGTACACCCCAACGGACTTCAGCTCTGACAAGCAGAAAGATGAGTTCTATGATTCCCTCGCCACTCTCGTTCGCAGCAGTAAAGGTTCCGACATTGTAGTGCTAGCTGGTGACTTCAATGCACAAGTTGGAAAATTAGTGTGTCAGAAGTCTGTTTAGGTGGTCGTTGTGCTTTACCCGCTCAGTGTACAGAAAACGGGGATAGGCTTCTCCAGTCTTGTGCGGCCAATCGGTTGTTCTCGCCTAGCACCAATTTCTGACATAGCTCGCGTCGCACAGCAACATGGCGCTCTAACTCTACAGGTACTTTGAGTCACATTGATCACAGTGCCGTAAGTTACCGGTGGCGCAGTTCTGTTCGCAACTGGTCCACGTACGTAGATTCGGGCCACGCATTAGTTTTAATGGTCATCGTCACAAACCGCAAACCCGATTGGTTGTGCAACGTTTGTTTGATCCAGAAGTACGCACCCGTTATGAGCAGAAGTTAGCACATGAGCTGGGATCTACGGAGAACAGTACTGTAGATGAGCATTGTGCTCATATCAAACAGGCGATGCACTTGGCAGCAGGTTTTGTCTGTGGTCCTAGATCCGTTGTCCATCAAAGACACTGGGTCTCGCAAGAGTCGCAGAATATAATGGAGCAACGGCATCAGCTCTCGAACCGTGAGCAGATGAATAAGATGCGGAGAAAGCTACAAAGGCAAGTGACGAAAAGCCTTAAGAATGATCGCGAAAATTGGTGGGTCAAGGTAGCCGAAGAAATGGAAATAGCAGCTGCTTCAGGTAACAGTCAGAGACTGTTCAAACGTATTCGTGACACCGGTGGACAGTACATCCAGGTCAGTGAAGCGATTTGCGATAGGAATGGAGAACCCATCCATAGAAAACGGCAAAGGCTTGACCATTGGGCCGAACACTCCAAAGAACAGTTTGGCTGGCCGCACGCTAGTGTAGTCACTCCTTGGGTGACATCACTTGAGCCCCCAACGGAAGTAGAAGTGGAGTCATTCATTCAATCACTAAAGCAAAGGAAAGCGGCAGGTCCCGACAAACTTCCCCCAGTTCTTTTCAGACTGGGTAGGGGGGCGTTGATAAAATCACTTACCGCTTTGCTTCGTGACATTTGGAACGCGGAGCGTATTCCGTTAATATGGAGTGAGTCGTTGATTGTTCCCATCTTCAAGGGAATACGCAATGACTGTAGTAATCATCGTTGGATTAGCTTAGATCCGATAGTCACGAAAGTATTAGCCTCAATTCTACTGAACCGTCTTATACCCACTCGCGTGAGGGAAGTCCGCGAACAGCAGGCTGGATTCCACCCATGTCGAGGATGCATCGACCAGATAATCACTCCTGGCCGACTACTTGAAAACGCGTCACACGCACCACCGACCGACAATATTGATTTTCCTAGACTTGAAAGGTCCTTTCGATTCGGTTGATCGAGCAGCGCTTTTCAGTACTTTCCATCGAAAAAACATTGGCCCAGAAGTTCGAGAACCTACTGAGTTCATTCTGATTCTCATACTTCTGGAGGCGGAAGAGTTTACGGTGAACTATCCGGTCGGTTCGGAATGACCAGTGGTGTTCAACAGGGATTTTCTTTGTCTCCATTCCTGTTCAACTTCGACATGGACGAAATAATGGAGAGTGCGCTGCAAAATCTTCAGGATGGATTCGTCGAACTAGGAGATAATGAAAAGCTATTCGACCTAGATTACGTAGATGACTTTTCTGCTTGTTCGAATCCGCGGAATATGCTCA
>STRG.58600.2
GTACGAGATCTCTCCTTGTAGTGAGCCTTGAGTATACCAGCTAGATGGATGACGGGTAGCACTGTGGTCCTTCTGGAGTATGTTTTAGCAGACTTTTCCCCTCATTTCATACTGTCTCAGTGAACGCTCACGATGCATAATGTCTCTCGCAGTTGATGTGCGATGAGGTTTTCCGTTTCTCTCTCATTTTTAGCGGGGATTCAACGAAATACACTCGGCAGTGGTGGGTGCATAACTGGTGTGCATACCATCGAAGGAATTCTGGACGCTCGATTGGCCGTGGCCATTACCTGTCCTGTGCAGACTGAACTGAACTGAACTGAAGTCGTTGTGCTGGTACGTGTCCCGTTGGCACTTGCGCGCCTGTTTTACGGTTGGTTCATTAGCATGTTGCTACCTTCGGAGATTGCTTTCGCAGACATCATATGATGGCCAGTGTCTCTTTAAAATCAAGTTAGTAATATGTCTTAGTGGATTGGAAGTGATTTTTTCCCCGCACGAGTTTAATAGTCTCCGGGATATACGCGTTTCCATGTAGCACATTTGTGTCTCATCGGTACTGCACATTGCCCAGTACTGCGCTGCGTCAACGCCATACAAGATGGGCTTGCGCTGGGCAAAACATTTTATCATACTAATTTGGAAAATCTACATGGGCTTTCTTGAATATATACGCTGCAGAAATATAGGGCAAGTTAAAATGGCTAAAAAGTGAACATTCCTAATGAATCTGTCGTATTTGTCGTTTTTGCTGAACTCTTTCTATCTTTATTATCGGTAGAATGTTGGCCAGCTCAAATAAGGGTGGTGGTAGTAAAATATAGCAAGAAATCGCGAAACGGGAGTCGGAGAAGTGAGAAATAGAAAACAGACACCCATTTGCGAAAAGAATCAGGCAATGGGTTGAGCTCATCTAAAGCACTGGTATCGGTGTCCATCATGCTCAATGGAACTGCCCATCATATTCCCATGGTTGCCTGTCTGAAGCCCAGGTGGGCCCCAACTTGGCGTGCCGCTTGGGTTTTAGTTTTTCCTTACCTTTTATTATTTCCCGGCGTCTACCTTAGATTTTATGCCAGATTCCTGGCAGGTTTACCTGTTGTTTGTGTGCGCCGTTTGTGAGGTAATTTGCTCGTCCTATCTGCAGTCTCAGGCTATGTCCCAGTGCCCCGCTCTCTGGGATCAGAGAGAAAAGCTGTTCTTGATTGGTGCTTGACAGTCCCTTCATTGCATTGAAGGTTTCTATTGAATCCCGGCGCACCTGCCGCCGTTTCACCAAAAACTGACACAGGGCTCGAAGACACTGGGTAGGTATTCCCGCCTGGCCATGACCCTGGCGACTACAGTCACTGTCCTAGTGGCTAACCTTTTTACTTTTTCTAAACAGTACGGTGCCCAAACTTGCACACAGTCTTACAAGTGCGGCCTGACTGGCTTTGTGGGTTGGAACGAAAATCTGCGTCCCCTACATGACATTGTAGATCTAAGTCGAAAGTGTTTGGTCCTGGCCATATTCGCCACCGCGGTGTACTGTTTCGTCGGCTTAAAACTATTGTTTTTTTCGGTTTCTGTTTGTCCGCTATGTGATGCACTCACCATCTGTCTGCAATAAATAATATGCATGTGCATTATTTTGGTGCTGCTTTAGCTTTATCTTTTACTATCGACGGTTCTTTTCTGACTTTACCTGATCTGAGTAATATTATACACGTCCGGCCAAGTCCCAGAAGAACTATATAGTTACGGATCGGGTTCTCAGGTTCGAGGCCCAAGCCCAGTGGTTCTCTTGTCTTGTGCGTTTTTTTTTCTGTTCCGAAAGAGAGATTGTTAGACAAAAGGGGACGTGCCGGACTCGTTACCGAAAGAGTGTTAGGCGGCGCAGATCCCGTGAACCAGTTTCATTATTACATCGCAAACGATAACAGTAGCATTATACGTAATATTATGGCTAAAAGTTTGGCGATGGGATATATGAAAGCTGGCTTTTGCTTGGAAGCCTTCTTTTCTGGGGCGTCCATTATCTGTTGTGGCAGTTTATTCCACTGGGGAACAACTCTTGCGTGAAACATTGCCATAAGAGTGGCCTTGTGAGATGTTTAAGTAATTTATCAGTGTGCCTTCGATGAGTATATAAGTTTGGTCACGTAAAGAAGGGATCTGCTGGACCAGAAGAGAAAAGGTGGGAAATTAAAAATCCTTTTTGCGTGTCACCTCCAAGGGAAAGAGGTTGAATGCAGTCATTCTTAAAAAGTGAGTGGGTTTGATCAAGCGTTTCGCATTTTTCGCGGCTTTTTCTTGGACCATTTTGAGGTAGATAAGGTCCGGACGAAACCCGTGTGTGCAATTTGGCTGCCATTTGTAACACGGGTGCTGTAAAGAATCCGAAAGTTGTCCTTGGGTACATGGAAGAATGTCCTCTTAATAAGGTGTAAGATTCCGAAGGCAGCCTTGCTGGTCTTCAGCCGATGTGACGATGAGGAGAGATCACTGTTTAGCCAGAAACCTGGGATCTGGTGTTGATCTGCCCTCTGGATTTTCGGTGTTCCGTTAGTTTGAAAGGGCTGATCCAGGAAGCCACCGAGAGACGCATTTACCATCATCTGTCGGTAGGCTTTAGTCCATCGACCAGCGCTAGGTTGCATCTATCGCCGATTGCAGTTGTGTACTTGAGAAGTCTCAAATGATCACATCATCCGTGTCCGTAGCAATGTTGTTTCCGGGAGATCGTTAAAATAGATTAGGAGCAGTGAGGAACCCAGTGCGAAGCCCTGAGGGGCTCCTGTAGTGACTCGGGGTAGAGGAGAATACGATGCTCCTACATGCACAGTAAAGCTGTGCTCAGACAGGAAGCTTTCAAATATGCGAAAGAGTATACTAGTGATACCGTACAATTCCAGCGCGACGAGACAGCACCTTGACGTGGTGTGATGGCTTGCGTACCTCCACGACCCAATGAGCTATGCACGATGGCCTCCCTAAACTGGATATGCAATCAGGCCTGTTAGGTCAATCAGTAGAGGCCAGACGAAATCCAGTCTCCGAACTAGTTGATGCGCAACATCTGGTTATAACTATTATGGCTCTGGAGAGGACACTCCAGCGAATAAACACGGAGAAATAGTTTACCGGTCAAAAAACCTCCATTTGATGGAAGTAGGAGTGGAGTGCTCAAGATTTCTCTCGACGGTGGGAGAAGTCATCGCACTTCATTGGACAGCCATCTCCCACCTAAGCTGGGCAGCTCCCAGCCCAAAGGATGCTGCCGCGTTTACGTTCCGTCTGCTCCATTGGGTGCATGGGGCTGAAGACTGAATCTGAAAGGCGGGTCAATAACAAAGCACCAGAGAAGACAAGACAAAATGCATGCAACAATCAGATCTCATGTGACAGACCAGAAAAAGTCCCTTCACGGGTTCTTTGATCACGTTTCCGTGCTGGGTTAACGCCTCACCGCCTTACGGATCAGACTTTTGAGTCAAAGGTGCTGGTTTGAGGTCCCGAAGAAAAACTTCGTCTACGGCGTAGGCAGCCGCGAAGTACGATTCACTTAGAAACTAGCATTTTTCCTGTAAAGGGTCCTACGACTTTTCCCTCCCTTAATTTTTGATTGATGCATTACTCCACGGGCGATTATGGCTCTGAAGAAAGCAGTAGTTCAGAAGTCGAGCATAAATCAAATGCATTTCTTAAGCTTACGTGTTCGTTCCCCTTGTCTGCCTTCAGAGTCCGCACACTGTGTCAGATTTGGCAATAAGCTGCTCTAGCTATAACTCTTGAAACTTTCAAAACAAATGTATGCTGTGTCTCCGAAACGCACATACTAAACCCCACTTTTGTTGTTACTCTCCGCCCCCCCCCGTGTACAGCCTCAGTCTCTCGCTTCACTCTTCGCGTTTCGGGTGATCCGGTATGTAGTGCTCGTAATCAGGCTGGCGTTGGGATCGCTTTGAGCATGAGACCCGAGCTTTCACTACTAGACTGAATTCCAGTCAGCAGTCGTTTGTGTGCTGTTTGGTTGGTTCTGTACGTCTCAGCAGCAGATAACTGAAGCGTCGATTCTTGTCCGTTGTGTCTGTATGCGCCCACAGACTGCAGTTTATCTGAGGCTAAAGACGAATTCTAGCACGATTTGTCTCAGCTGCTTCGAAGCGCACGATCAACGAACAGTGTGTTCATTTCTGGACGGGGACATCGGTAGATTGATGGAATTGTCATGGGCAGTCCTCTGGGACCTGTTCTGGGAGATATATTTGTTTCACACCTCGAACAAAAAATGAAACCAATCGTAGCTCAAGATACTCTCTACCGACGCTATGTGGACGATATCTTCGTCATTGTGAACATCAAGGACGAATGTGAAAAATGTTCCATCTTTTCAACACCATACACCCAGACATTCGACTAACCAAAAGCGGAGAAGACAACAACAACATCGTATTCCTAGATATTGAAATTACTCGCCGAAACGACGGACCAATCCGAAGATCAGCCCACCGCAAAACTATGTGGTCAGGACTGTATCTGCACTTCACCAGCTTTGCCCCCATAAAGTATAAAATTGGCTTTGTCCTGACCACGTTCCACAGTGCACGTGAAATATATACAACTGACACGGTCGAAAAATACTGCCGTATCTCGTTCAAAACTTTTGAGGCCAACGGATATCCAAAATCATTTACATCCAAACACTCACAGCCACCTCCGAACGAAACAAACGTTACCACAGTCTCAAGACTGACAACCATCCTACAGTTACCTTACATAGATGGTGACAATAACAACTTACTCAGCAGATGCATCGACTGTGCCGATAATCGTACGTATTACGCCGCAAAGATCATTATTCTCTTTACGACCTCCCGAATGAAAATACCATCGATAAAAAACCACTGTCTCTCCACGTCAAGTCCAACTGCATTTACAAACTTAATTGTGGGTGCTCAACCACCTACATTGGCAGAACGAAGTGCCAACTGCGTGATAGAGTGGTTGGACATATTCCGGTTCGGTTACAAAGAACAATGAATGGAAAGACGCAACCAGTAACGCCATTGGACTCACGCAGAACCCTAAAATCATCCATTACGCAAAAACTGTGGGAGACTAACCACTATGTTAATCTGATCACGGCATTCACTGTCACTTACGTCACGAGTAGTCAACGACTGTGAAAACACGCGGAGGCACTAGCAATTAACCATCGTCACCCCCAACTGTGCTAACAACGAGGATGGATAACTACGTTGGCCTTGCTTTTGTAACGTGTTTTTTATTTGTTATAATTAGTTTTATGTGTGTGCATACCTTTGCCTTTGCCTTTGGTTTCATGAGAACGTTCAAGTTCCCATTTATCAGTGATCACCTTGACTGTAGTATGCACCAGTGAAGATGCAGCGAGACTTGGAATATTGTCGTACTTCGTTTTGGATGTCTTCGTCCGTGCCGGGCCAACAAGTATAACTTCGAGCAATGACCTTCATTCTGTTGATCCTCGGGTGACTGGTGTGGGATTTTCGTAGTACGGCCCGTCGTAGTGATGCTGGTATCACGACATTCTGTGCTGACATGAGCCAGGAACCAACGATGGAGAGGGAGTTGCGCCAACGATACAGTTGTAATAATTCACTGGATAGCTTAGTGTGAGACCATGACGTTCGAACAAATTTAATGGTTTTTTGGCATCGGGTCATGCCTGGTTGCATATCGAATATCGTCGACCGTTACCGGGGTTGCTCGGATGGAGTCAGTCAGATCGGGCAATGCAGTTTGTTGGACTGGGGTTGTGGCAATGACGGCTTCATCCTCCACTGGTTGATTTCCGATGAGGCGAGATAGTCCGTCGGCCTGTCCGAACTCAGTTGTTTTACGATACTTGATTTCGAAGTAATATCCTTGCAGGATCGTGGCCCATCTCTAGAGTCGGCTGGCTGAGTATACCGGCATGCCTTTCTATGTATCGAAGATCGACAAGAGCGGCTTGTAATCTGTGAGTAGCGTAAAATATCTGCCATGCACAAATTTGTGGAAGTTTTTGATGGTGAGCACCATGGGTAGGGCTTCTTCCTCAATTTGTCCGTAGTTCTTTTCCGCCGGCGTTAGAGTGCAAGTGACACGGGCGATTGCTTTTTCTGACCCGTCTGATAACACGCTTGAGATCACTGGTCCGACTCCATAGTTTGATGCGTCCGCGGCAATGATAATAGGGAGTTTCGGGTTGTAATATGTGAGTAGCAGTTTTGACGTTAGCATTCGTTTCAAGTGATCGAACGATGCTCGGCAATTTTCTGATCAATGCCATGGTTGGTCTTGTCGAAGCAGCCGACTAAGTGGCTCGCGTATTTCGTGAAGTGCTGGTAGAAATGCACTGTATTAGCTGATTAGTCCCAAGAATGAGCGAAAGGACGTGACGTCTTTCGTTTGTGGCATTTTCTGTGTTGCTTGAATGTTTTCGGATCTGGGTGGCGACCGTTTCCGTCAAATATGAAACCGAGGTATTCGATTGAGTTGAGTTAGAATTGGCACTTTTGTGGTCTTCGGCGTAGCCCAAATGATCGGGTTCGATCGATCAATTCATCCAGCTGACCTTGGAGTTCTGTCACAATGATCACAATGATATCGCCGAAGTAGGCTTCGGTACGAGATAGACCAACGGTCATTGTGTCCATCACTCGTTGGAAAGTCGCGGGGGTGGTTTTTATTCCGAACGGCTTGGTCGTTTTGGGTAGCAAGTACCGCCGTTGAAAGTTGTGAATGTGCCTTCCGGAAGCGGTAGTGGATAGCAATCGGGTTATGACGCCGCATTAAGACCTGCTGAAAAACCGGCACAGAGTCTGATAGTACCAATGGGTTTCTTCACAATCACAATGGGCGCGGTCCATTCAGAGAATGACACGGGAGTTAGGATCCTCAGGTCTTCAAGATGTTTAAACTCGTGGTCGACGTGCGGTAGAGCAGCATACGGTATGGGGCGCTTCGGTCTGTATACCGGTCATCTGTTTTTCTTCAGTTGTATTGTGGCTTGAGTTTGGGTGGAACAACTGAGTTTCTAGTCGAAAACTGAGGGAAAGCTTTTGATGAGCCGGCCCAAAAGTGATGAATTTTCTAGATTTGCTTGCACGCTGGCAGAAAACACTGATGAGCACATCGACGAGACGCAATTCATCAAGCCAATCAGATCCAAAAAGGTTCATGTCAGCTGGAGTGATGTAGCATGTCGTGTTGATTTATCTTCCCATTGGAGTGACGGAACAGTAAAACTGACCGGAGAGTTTGAATGTGCCACCACAAGCACTAGTTGCAGTCAGTGAGGTTAGGTGGATGTCTGGGCGTCCAATATCTTTCCAAGTCTTTTGTGAGATAATGGAAATGTCTGACGCTGTGTCTAACTGTAGATAGACCGGGTGGCGGTTGATGCAGACGTCCACAAATTTTCGTCGTTCAGCAACGTTTGTTTGGAAGGTTGCAGTCAGTCCATACGAGTGGATAGATGAGTGATCGTTATTGATTTTGGGTTTGAACATGGGTACCGGCTTCTTCCAGGTCGGGTGTCTTGGTTGACACTATCCATCTTTATGACCGAAGAGGTGACAACGCGTACAACGGTGGTATTTAAATGAACAGAAACGATGGAGTTGCCACGCCCCACAATAACGGCACAGCAAAGGCGGCTTGTTCGAACTCGATCTTTGGAAGTTGGTCGGATTTCTGTTGGCTGGAACTTGTTTGTCCGTCCTAAGTTTGTTGACTGCATGAGACGGACGATCGGACTGTTGAATCATAGCCGCGTCATGTTTCAGGTTGACTAAACGTTCCCATTCGTCAACCAGTTGCTGAAGAGTTGTGTTGGGTTCCTAATCCATTTTCGCCAGCAATCCGGTGCGTAGGTCTGACTGAGCGGGTGATTTTAGGTCGCATATGGAAATCAGACACCGGAACCGATCTTTAGTCAATGATCCCGATTTAAGACGGCTGCACTCATGGTTCGCGATGCCGGCATATGTCACGAAATCGTCCGCGTCTCGTTTCACCAATTTAAGGCATTGATAACGTGCGTTGAACAAAGATGAAGTCTCCCCAAAAAGTTTTGAGAATGCGGATGGCGTCATTAAATGAATGGTCACGGGGAACTCCAGTTAGAATGTAATTAGTGTAGCGAGCTTTTTCTGCAGGTCCCAACTTCCGGAGCAAAACCGGAATTTTGTTTTGTCATCCTCGTCGGAGAGTTCCACACCAAAGGTGTCTTCATAGCACTCAAACCAGGAACCAGAAACTTCTTCTGGTCTGTCACATGAGATCTGATTGTTGCATGCATTTTGTCTTGTCTTCTCTGGTGCTTTGTTATTGACCCGCCTTTCAGATTCAGTCTTCAGCCCCATGCACCCAATGGAGCAGACGGAACGTAAACGCGGCAGCATCCTTTGGGCTGGGAGCTGCCCAGCTTAGGTGGGAGATGGCTGTCCAATGAAGTGCGATGACTTCTCCCACCGTCGAGAGAAATCTTGAGCACTCCACTCCTACTTCCATCAAATGGAGGTTTTTTGACCGGTAAACTATTTCTCCGTGTTTATTCGCTGGAGTGTCCTCTCCAGAGCCATAATAGTTATAACCAGATGTTGCGCATCAACTAGTTCGGAGACTGGATTTCGTCTGGCCTCTACTGATTGACCTAACAGGCCTGATTGCATATCCAGTTTAGGGAGGCCATCGTGCATAGCTCATTGGGTCGTGGAGGTACGCAAGCCATCACACCACGTCAAGGTGTTTTCTTGTCGTGGTGGAGGCAGCGCAACAGGATTTCCTGGAGTAGGTTCCACAAGGCTCATTTACTCAGTGGCTCAGTACAATAAGGAAATTAGCTGGCCGACGCAACTAGCTACTTAGATTCCGCACCCTTCGTCATCCTGATGTGTGACGTGTTTTTGTCTTCCACCTACCATCCCACACGTAGTTTCATTGTTTTCGCCATATCGCTCCCTTAACCCGTAACCAATACAATTCTCTGTGCTCAGCGCCTAGTTCTCATTTGTTTTCACTGGCTTGTCACCGAGAATTCACTTCACTCCTCTTGTCTTGCTTTTGTTTCGAAGAACTTTTTTCAATTTGCTTTTGCCCTTATATTTCGTCAATAATCACTTGTTTTTGTCCCGCACTAACTCATATCCATCTTCCAGTCCTCTCTGGAACAATCTAAGTACGATCCACTTCCATGTCTTGTTCTTCGCATAATTTATTTCTCGCTGTCACAGCGAAAGCCTGGCCAGTCAGCTGGTTTCTACGTCGATTTTGCCTTTGTTCCCGCATTCACAAAATTCTGACCGTGAAGTTCACCCTTCTTTTAAGACCAACTTTTATGTGGGCTGAACTACAGTTTCCCTTTTAACTTTTTTTGCTGATTGAGCTTAACGTACTCTGTTTTGTAATCGCTAGTGGTCATCGGAGCGGGCCTTGTATTTGTTTTTCTATATTACCACGATAATGAAGAATACATATTTCCGCTATTTCCTTACGAACATCCTTTCTTATAGGCATCTTTGTGCAGTAGGCGATCACAATGGCTCATCCAATCATTGATAGCAAGTTAGACGCATCGATGCCTGCAATGCTTTTAACGCGACAACATGCCGCGTTTTTGGCAGCCTATGAAAAAAAGGATGATTGCACGCTAGATTATTTGAAGCTGTCAGGAGTATTTTGGACACTAACTGCTCTGGATCTGATAGGAGAATTGGACCTTATTGAAAAAGACAGAGTCGTTGATCTAGTCCTTTCTTGTCAACAGTCCGACGGAGGTCTTTCGCCCGCTCCTGGGCATGATTCACATATGTTATCCACACTTAGTGGAATTCAAATTTTGGCTCTTTTCGACTGTGTACACAAGTTGGATTGCAATGCTATAGTTCGCTTCATTTTAAAACTTCAGCAACCAGATGGAAGTTTTTGTGGTGATGAATGGGGTGAGATTGATACCCGATTCACATTTTGTGCTCTCGCTTCGCTCACTCTGCTCGGCCGACTGGACGATTGTGCACGATCCGGCCATTTGAATGCTGAAGAATGTGCATCTTATTTGGAACGATGCCAGAATTTGGACGGTGGATTTGGAACACAACCCGGTAGTGAATCACATGCGGGGCAAGCTTACTGCGTTCTCGGCGCATTGTCTCTGTTGCGCGGGTTACGTCGGTTAAATTTGGAACGAGCTGCCTGGTGGTTGGCCGAGCGTCAGCTACCCAGTGGTGGATTAAATGGTCGCCCGGAAAAGAAGCCGGATGTTTGTTATTCATGGTGGGCTTTAGCCAGTTTGACCATTCTGGGTCGTCTCGCATGGATCGATGATCGCAAATTGACCCGTTTTATTTTGGCTTCACAAGATGCTGAGACCGGTGGGATTGCCGATCGTCCCGGGGACATGCCAGATCCGTTTCACACCTTGTTCGGTCTAGCTGGTCTTTCACTGATTGCTCAATCCGGTCGAGATGCCCAAACGTTGACACCTGTGCTGGCCAACGGCTCAGTAGATATGAATGACTCGCAGGATCCCATTGAAACCGCTTTACTCGAGGTTAAGGTCCGCTTAAAACCGATCAACCCGGTATTTTGTATGCCTCAGTATGTCATCGATCGCATGCACTTGGATGTGCAACTGATTCAGTGATTTCATCTCTCCCTCTCCCCTTCTTATCTGTTTTTTCTTGTTGTCCGGCTGCCGGTTAATTTGTGCCATTCGCATGGTCTAAATTCTTGTCCACCGTTCAATACGAATGATCTACTCTTTTCTCCATTCCATGCCACTGTATTTTGACAAATCTATCGCATCGAATTCCGAGTCGTTTGTCACGCCGTGGACATTTTTCTTTGTAATGAAAGTGTGCCTTTCCGAATCCGTTGTTTTTCGGCTTCCTGTTTATTTCTCAGTGCGTATTCAAGCGTAGTTACGAAAAATGGGGTAATCCCCG
>STRG.8738.1
TTCGGTACACACGTGGTCACTCTGAACTGAACTGAACTGAACTCTTGCCCAGAGGTGCACAGGACTGCAGTTCAGGTGATACTGCCCCGCAAATTCTGCCTTTCAGATAAAAAATTCAAATTGCAGTATTAGGAGCCAAGTAAACTTGCCGAAAACACAACGAACTGGATCCACGGTCGCCACCTTCGTCATGTGCAAACTGAACTGAACTGGACGGAGCTGACTGACTGAAGAGTGGAGTGTTCGGTGTTTTCAAGGCCGAATGTGGGTTGGTTTTCTCACGTGTGTCCGGGCTGATCGATGTTAACTATGGCTGTAACAAACGAAGAAACACCAGGGCCAAGCGAATATATTGATCGATTGGCCCTGAGAATTAGTTTAGCTGACATCGATGAACAGTTTGAGACTGTTGTACAAAAATCTTTGGTTTTTATTTTGAAGTATTTAGCAAAGTATGAGGACCATAGAAAGAAGCTCATGGAGTTGTTGGGCGATGTTACAAGGCGTTTAAAGTGCCGACCAAACATCCAGGTTCCTGTTCAAGAATTGTTTTTAACCTACAACGATCCTGCTCGTCAAGTGTTTCTCGTGAACTTTTCCCACCTTTACATTGTAATTGGGTACCCAAGGCTTCCGTTCCCTCAGCAAGCGAAGTTGTTACCGGTTTTGTATGCTTCACTCACGGATGATAAACCGGTTTGCCAGCATGATGCACTTCTACATCTCACTCTACCTTTTATTGGAAACATCACACCAGAATTAGTTCCGAGGGATTTGGGGCTATCGGAGCTACCGCTTCAAAGAAACTTGATAATGGAATTCTACTCACTCATTCTCTTGGCTCCCTATAGCATACAACGCCTCAACCGCTTTGATGGAAGTGATGTCGTCGTTCCCGATGGATTCAGTTCGTATGACCTCAGTCGCGTGGCGCATGAAAGATATTCCAAAATCACTTGCGCTGAGGATCTAGAAAAGTTCAAAGTTGGTCTCATTCAATTCTACTCAAAACACTTCTTCCCGGCGGAAGAAAGTATCATTCCTATATTATTTGGATATGGCGATACTAGGCACTCCGTCGTCTCTGCGGCAGCCAAAGAATTAAGGACGCTGAGTATGATCGTTGATTGGGAAGATGAATTGCTCCTCACACGAATTATGGCTTGGTATTTGGGACGTCGACGAGAGTGCGACCCAAGAGGTCGCAATGAACCACGCAGACCACTGAGCGCGAATATGAGGATAAAACTAGGACATTATCTTCTCCGTTCACGGATAACTCTTCCTGGGCCTCTTGCCCCTAGCCTGGTTGAAGCAGCTCTATTGGCCCTTGAATCTGCATCAATGCCCCCGATGGTCAACAACGGTCAGCAACCACCGCCACCCCCACCCCCACAACAACTTCAGCAACAACAACCACAACCTCCGTATAACTCCGTTAACAGTACCTTGGAACATAGTACACATGTATGCGAAGGTGGTTGTGGCCATGCACATCCCACACCTAGCATTCCCATGAACCGCTCGTCAGCTGAAGATTCTGGTTCCCCAGGCCCCACTGGAACAAACAGTGTGCAAAGAAGTGCTGCTGCAACCTATTCGCTCATCCAACAACGTCGCTTAGCTGAGCACGGTCTGGATCTTTTGGCCCATTTGATCAACAACGTGACAGCGTTGAATGGACCTGCATCGGTTGCCGCACTGCGCTGTTTGATTAACTTCGTGTACGAAAAAACCCCGGATGAGTTGACTTATGTTCGCGCTCGTGGATTTGAACTGCTGTCTCGTTTCCTCGGTCGGGATCCCAATTACTTGTTGAAGGATCCTGCTCAATTGCCGCGATTATTCAGCGTCTTGTCTGAAGATAATCCGACAGAACTTAAGTTGGCCGCTGCTCATTGTCTCCGCAGACTAGCGATCACATTTCAAGATGCACAACGCCAGAACTACCCCGCACTGAGGGGACAGTTAAGCAAATTAGAACGCCTATTATATGAAAACATCGAGAAGCCCGATCCGTTATGTCGCCTGGTGGCCGTGAATTTCGCTGGATTAATCTACCCATCAGATCATATCCCCACAAGATATCTGATTTTACAGGCCCTTGGCGATAAGGATCCGCGAGTTCGTGCCGAAGCTTGTATGGCGTTTGAACAATTCCTCGATCCTAATATCATTCACGACATTGTCTACGGTCGGGTCAAGCTTCCTTCATTTGTCGAGTTTGTGAATCACGATACACAACATTCTCGTAAAAATCCTTTTGTAGAAGTTGAGCGACTCATCCCGGTCGTCCAGTTTATTCGTCTTTGTCTTCTGGCCACACGTGGTGGTCTCACACCAGCTCAAGAGGCAGCTCTGACTTACGAAACCGAGGATGAGGTTCGTTATCTAATCAATCAAACAGTTCGATATTTTCTTACTGCTGGTAACGGTGCTGGTCAGTCGGGATCGGGAACAAATACGGGATCCGGTGGTGCTTCTGTTGTTTCCGCGTCCACTGGACCGAGTCCAACAGGGTCGCCGACAGCTGTCTCGAGCAATGCCTCTCTAAATCCGGAACAGGCGAAACGAAGTATCGACACCTACTTTCGTCTAATTCAGGTGGTCATTTTCACTAGATCCCAACACACCAAAGAATCACCCGATTTTCCCAACTATCTGGAAGAAGTTCTTGTAGGTAATACCAGGGAACTGATTACTTGCAACAAACAACTGTTCGACCGAATGAATAATGTTTTACTAGCCACACCAAGGGGAGCCAATTGTCGTCATGCCTGCGCTTCCGTCTACAGTGTGGTGGTGATGGAAACCGAAACCCCGACCCAGGCATTACAGACAGCCAAGAATATGTTGAACGCTTTACCTTCCGCTGGCAGTCCTATCGACGGTGAGAGCTCGCATGCCGTTCAGGGCATGTTCATGGGTGCAGCTTACCTGTTGGAACGACTGTTCAGTCGTCATGTGGCTACCGGTACGCCCAGTGCACTGGCCTTAATGAACGCCGCTCAAGCAACGGGTGCCGCTGCCTCTTCAACTGCAGATGCAGGTACAGCAGGAACATCAACGAAAAAGTCCAGAAAGGAAAAACAGCAACAACAGAAACAACTTCGTGCTGATATTATAGCGACCATCGAGCACTTGGTGACCTTGATGTCTGGATTTCTCATCAAACCGAATAGTCTTTATTCCGTCCCAACGGGATCTGGTGCGAAAGATAAACGTACCGCAGACGGCGATTGGTATGTGAACGCCAATGTGGCTCAAGCCACCGTGGCTGCTCTGTTAGAAGCTCTCATGGTCCTCGCACGTGCCGGCTGTCTATCGCATCTACCTGCGGGCACACTACCCATATCAGGTACACCCAACTTAGTCTCATCCAAAGCTGCGCTGATTCATCAAATCGCTTCCTATTTTCCCACGCCGGCAACTTACGGTGCAAGTAATTCGGAACTGGTCGGGGCCTTGTCCGGACAACCTCGTGTAGCTCAAGCCGCGTTGCGTGCCTTGGCAGCCTGTTGCATGGGCGAGGGAACAGAACGCATCACAGACGTGACTGGTAACAATAACGCGAAGCCCGTCCCTGCAACAGTCACCAACACCGCGACTGGTCTCAAAGCTGGCGAGAGTCCTGTTTTTGTATCGCATCCACATACAGTGCATATCCTCAAACTGATGACCAATATTGCTGAGGTGAACGATCCAAGCCTTCACTTGGCTGTTGGTACATCTATTGCCGATTGCCTCCTGGGCCCAACATCCCCACTCAAATATCACTGGTATGAGCGTAGCTATCCGTTACTAGTACCCCCGGAAGCAGTCGCAGCGGCCGTGGAGAGTCCTGGTGGTGTTTGGCTAGCTGGTCAACTGGAGAGTTTGCTCACCCATAGACCGGGCCAAGTTCAAACACGACCGGCCACTTTAGCAGCTGCTTTTTGGGCCTTGGCTTTGGTTCGTCGTATGGGTCCACCTCCGAGCTCACTTTTACCGGTTCGTCTAATCGTTGATCTGCTGGAAGAGAAAGACGAATCAGTTCAGTGTGTTGCTGTGGCCACTCTTGGTTTGATTTACGATCGTAGTAATGAAGAGGCGCGCACAGAGCTGGTAAATAGCCTCACCAAGACGATAGTTGGTAGCGAGAAACGGCAAGGGTCTCCGATCTATAGAGAGCTGTGTGGTCTGGCTCAACAAATCGGTCGCCCCGATTTGGCTCTTTCTTTGATCGTACTGGCGATCGCGTTGCCCCCGAACGCGCGTTTGTCCAGTTCTAGTTCTGGTCAGCATGCGACCTCAAATGTTGCATGCAATCTGGCCGCCAGTGTAACTTACGCTGGTTTAGTTCGTCGTTTGGGTCGAGCATTGGCACCCGCCCTGCCACGTCTTGTACCTCGGATTTTTATCCGACGTTTTGATTACGCTCGACCGAGGCTACGACAAGCGATGGAGAATGTATGGCTCGGATTGGTCTCTTACGCATCGAATTCTGCCACTCCGTCCTTGGTTTGTGTCAGCTCATGTTCTACTTTGAACTTGCCAACTTCTACCGGCCAGTCCTCAGGAACACAACCCGGCCAACTACAACAGCAACAACAACAAACCCCACAAACATCGCCGAATCATGTGCAGTCGAATTCTGTACATGCTTTAGCATCTGAAATGATTGAAGCACATTTCAACGCAATCATATGTGAAATCAAAACGCAGCTTGGTTTCAACACTCCAAGCGGCATTCAGCTTTCCAGTGCCAGTAGTAACGCTGACAGTTTTGTCGGAACTGGAACCCTGGTCCCTTCTTCCATGGGCCAGTCGGGCATCGGCTCAGGGACACAGAATGCGTGTTTGCGCGATGCATGCTGTCTGGCTATAGCAAGCCTGACCACACACCCGTCTGCTGACAAACGACTTGCTGGTCATCTTCCCGCATTGTTGTCCGGTTTACTTGGCTTATGCGATGAATACGGTTCCGTATCTCAACCGGTCGCCACTTCACGGGAACATTCACAATCGACAGCGTCATCCAGTGCAACTTCTCCGCCCGAAGAAGCAGCAGTTGCTGTGCAAAAACTTGTGATTCGTGTATTAGAAAATCCTTGTTCTCGAGAAGCGGCAGCTGGTCTTCTTCCTGGTCTACTGCCGGTCATTATAGATCGCGCTCCATGGACTCTGGGTTCATCGAACGGTGAGATGGATCCGATAAAATCTGGTCGAACTGCCCAACCTAGCGAGTCGCGACGTCTCGCACTGGAGCTCTTGCTAGCAGCGGCTCGTACTGCACGGCCATCGGCACTGCGACCGGCTTTGCCACAACTCGTCTTGGCCGGACTGCACACAATGGCTTCAGTGCATCCATCACTAGTGGCCAGTCTGATGCGTCAACCGGTACATCATTTGCATCAGTTGCATCACCATCATCACCACCAACAACAATTCAGTTCGTCATTGAGTTCGATTGCACTCCCATCGCAATCTCCCGGCTCAATGGGTCTCACAGCGTGCGCTGTTCAAACCGGTGGTAGTGCACCAACAACAGCACAGCTGCAGCAACAACAACCGCCTATCCCGGTGTCTCCTTGTGGGGGAAATAACAAGGAAGTGCATATGGCGGAGGTGTTACGATTGTGTGTCCGTCTTATCGACGATGTCTGCCTGTCGCGCTTGGTCGTCCCGTTCACTGAACTAATCCGGGCAGGTGGCGGTTCAGCAACGGCAAACATTGGAGCCAGCAGCGCTACCGGAGGCAGCCGTGGAACTGGTGCCCGTGAATCCGCCGCGATCGCCACAGCCACATGTGTTTTTCTTAGCCACTTGGCTGCGGTTAACGCAAGTGCTTTGGCAGCTCACGCTTCCGGTCGCAATGACATGTGTTTACGTTGCTCTTCAGCAACCGCTGGTACACCCGTACTCGGTTTCGCCCCACCCACTGGTGAAAGTCCTACTGGATCACCACACAAATTGCATCCATCTCCTTGCGGTTCGGCTCATTCCTCACCTCCATCTATGTGTGCTCTGTCGCCCACAGCAAACGTGATCCACACTCTCATTTCTGATGGGAACTTGGTGAATAATACCGACACTGTGGGCAATTCGGTTGCTCCAGCAACCGTCCATCGAGGTAGAACCAGTGCAAAACTTGCGGTTTCTCCTGGGTCTAGCATTAATTCACCAACCACTGCAACAGTTGGCAGTCCAGCATCTGCCACATCTGTACCCGGCAGTGGCAGTGCTGGAGGTGGGTTCGCTTCGCTGGTACCGCATACGGGCAAGTTGCTCGCCGCACTGCTGTCCGCACTCCCTGGTGCTTGTAGACATCCAGAATCGGCTGGAAAGACAGTTCAAGGTGAAATGGCTCGTACATTGGCCAGTCTCTTGAGGTTCGCTAAGGATACCAGCGTGGCAAAACTATTCAATCGGGTTCGGATCTGGTATTTAAATCCAGATTCAGCGACCAGTACGAACACACCGGCATCTGCTTCAATAAGTCATTGGGCTTGTGCACGGGTGCTGCACGCAGTTGCTCATCATTGTCCAGATCTTTTGTATGCACACGCTGGAATCACTCTGCCGTTGATTTTTCTGAACAGACAATCTGAACCCAGTGCGAACTGTTTGGTCTACTCCAAAGTGTTGCGCGATCTCCCGTGTCCAATCAATCTACCTCTTGTGCAAAACCCTTGTTCGTCGATCGCCGAGTCAATGGATACAGAGAATCGCGCCTCTCCGGGGACCACGGTATCGGCTAAAGGTAATGCGCATGCAACCGATGATTTGGAGCTTCTGAGAACATCTTGGCAAGAAACCTGGGACGAATTGGTTTCCAAGACTCCGGCCGCTTCGTGCTCGTCGAATCCAGCACATCTACCCTGTCTTCCGATAGCGCTTCCTTGTGGATCAAAGCTTTACAGTCCAACCGTGACCGGATTTATTGAGCAGTTTCTTCATCGTCCTTTGCTGGATCATTGCGGCCAGTTGATACAGGATGCGTTGCTCGATTCACCCAGTTGGTCTGTTCGCACACAAACCGCTTGTGCTTTGCAATATTTGTGTGCCCGATTATTAAGCTATAGTGCCCTTCTGCCACCATCCGTGAAACGAACTGGCTGTATACCCTCTTCCGCTCGAACTGCTGACAATATATCACCTAGAACAAAAGATTCTTCGTCGACGGTAATCAATGACAGCGCATCTGCAGATTTCGTAGAGGATAAGTGTCCTAGTGACAATGAAATTGATAACCCGGAAATGAAAGAGGTAGTTGATGCTGTTGAGGAATGGGTCGGCTACGCTTGGAATCTAATCGCACAGCTAACGTACAAAGCACTCAGCTCATGCAAATCTTGGATTGGAAAAATTCATCTTCTCCGAACTGCTCGAATGCTGGCACTTCACGTCCGCGAACGTGGGTTGACGATGGACTCAACAAAAGAAGACACGATTGAGCAGTTGTGGACTGCACTTCTAAGAGAGACGCGAGCTAAGCGTGCTGAATCAATCGGACCGGGCTATCGCGTTGAGGCTCTGCTTTCCCTGGCCGTGTTCGCGGAAGTTTTTTCAAAAGATGCTATTCATGCTAGTACCAATTCGGTGAGCGAGGATGAATCGGGCACTGATCGTTTAAATGATCTAATCCAGTTGCTCGTACCCCAATGGGCAAAACGCGAAAAATATGGAGTTCAGCCAAAAAGTATTGTGTTCAACCCGGAACTGAACGAATCGGAACAAGAATTGGGCATCGCAGCTGTGGGCATTATGTGGCCAATGACGAACCAAAAAGAGGAGCCTGCTATGCGATTGGCGTCTACCATTGCTTTACTCAATTTGGCCTTGACGCGCAGCGCCAAACGTGCTCATGGAGCCACCTTAGCCAGCGTGACAGCCATCCTGGCAAAGCTGAGCAATGATCAGTGCTCAAAATTGGTCCAGTCTTCCGACAAAAAGACTGCTAGTATTCCTCAGGAATCGGGACTACTCGAATTTCTGACGATCCTGAAGCGGATCGTGGAAAACCCCAAGTCGGAATCGCTTCGTGAGCATGCATTGGGATGTGTGGCGGCATTTTTGCAGCATCTGAAACTTACCAACGCATGCCGAGATCAGTTGACTCAGATTCTGCAAGTCCTGTCCAAGGAAGGATCATCCAACTTGAACGAGCGTGTCAACGAGATGCTGAAGGGCATATAGCTTGTTTTGGAAGCCACGGGAGTCCTTCGCATGATTAGAAACTACGTGTGAACTTTTAATCGACCCGAATTCCTTGTTGCACTTTAATATCTACCAACAAGTACTACTGCGATTGCTGTCCATTTTCTTGTTCACCCTCCCCCTATCCTCGAAAACCAAGGCTCTCGTGAAACCTGTTTTTCTCATAAACGCGTTGTGGATGGTAAACTAAAAAGTTTTTCATGGTCAGAATGCTATCGTTGGAGTCTATCAAGAACTGAAATGATCTGATCCTACGG
>STRG.14715.2
TTTCCGAATTCACTACCACACCCCCAGTTGTGCTTGCAGGTGTAGGAGAAAGATAGACAGCCTTCAATATCAACCAAGCAATCACCACCACGGCAGTCTAGAGACAGAACCAAAGATATGAGCATCAAAGTCTCACCTTCGATGAAGACTGCTTGTGGCGCTACCATGTCTCATAGCTCAGTGAGGCCCCAGGTTTCTCGTACTTCTGCCGGGGTTCTCTTATCTTTGGGGAGAGGAAATGGACGGTCAGACAACAAAAAACCTGCCGCATTGTCACGACCACAGGAAAGAATGTTGTGTTTTCATTCTTCTGTTGCAGCACGCTAGGATCTCTGGGGCCTCAGGTGCAAGAAACTGGATGCATATTTGGCTCAAGCATCAATACCCTGTGATCTGATCCGAGGTTGTTTGTATCAATGACACCAATAACTACGCTTGCGGCACATTTTTATACGTCACTCTCCTCAAGAATTGCCACGAATTCGCTAATTTTCTGTTTCTCTTCAGATTGTGGATAATGACATCAGATAAATAAACGTAAAGCAGATGCGAAAGGACACAATTTTTCAAACATGATTGAAGCTATCAGAAAGGCTTTGAATGATTATATCCAAGAAAACAATGCAGAAAAATGCGAATTGTGCAGCAAAGTTATTCATAACTATTTTCACACATGGAAAATTAGTCAACCATTCTTGTGCTCTCCCGAAATCATCCTGTACGTAGCAGCATGTGCCATTAAAGAAGAGAAGCCGGAGATTGTCAAGGAATTACTTCGTATATATGAGGAAGTATTTCCAAATGCGGATGAACTGTCAGCCATATCTTACCTAATTCGGGCGGAGATGATTCTGAAATTCACCACAGCAGATATGAACAGTCTGGACATTGTAATCAAGTCAATCTATAAGTGCATCAACATCTCAAACCGAGTCAAGAATGAAAACATTTTGGCCAGTGCTTGTGCCATGCTCTACAGATCTATTCGATTGTATTTACGACCGATGACGAGACCGTATATGATCAAATATCTGAAACCAATCGTGAAAATGCTTTCCGAAAGCGATATGAAAGCCTACAAGTGGCAAATATTATTTATCCGAGTGCTGCTGGAGGCCTATATTCAGACAGGTCAACGGAAAGAAGCCAGTCACTTGGTGGATATGGCATCCAATGGACCGGCTAGACATTTGCCCCAACAAATGGTCCAATTGTTGGTCAGAGCCAGTGCTTCAAATTTGGCTAGTGCAGATCGGCACATCTCGTGGGCGATGGGCGCTTCCGTCGCGCCCGAAACGGATCAAACTGCGCCGGTTGAAAAACCCGCCACCTACGTTGACAGCCACAAACGAAACAATTATCCGCAGATGAGTGGTCAGCTGGCACAGACATTGATCCAGTCGGGGCTGGTTCCGGCAAATCGAATAGCCAAATTGCGTGTTGTAACTAAAGAAGGTGGGGAACAAGTAGATGAGATTGTCAGGCTACTGCGCCTTCTCAGTCCTCCTGAAGAGTCTACAGATGGACGGAATGCAAGATCAGAACAGCTGGCATTGTCGCCTACTGATCCTAAGAAGAAGACGGATATTTCCGGGGAAGGCGCAGTGCCCGGTGACGATGAATGGACGGAACGGATAAAGTTCTTCCCAGACGATACATTCAGTCTGCTTTTTCAGTTGGGCCTGGTTGCGGTTGCACGAAAACTGCCAGCTGTTACAGAAGCATGTGTATGTTCCTGTAAGAGGATTCTGACACAAGAGAAACTGACAGATCCTGCATCGGCCGAGGTGTGTACGGAACTACTGCGGCTGGAGCTATTCGCTTTGGAGGAAGATTTCCGATGTGGCTCAGACGCGGTGGATTTGATTCAAGTGCACTTACAATTAGCCAAGCGTTGTCAACAATTGGTAGAACTGGCTGTCCGACGGAAAGCGAACAACGAAACAGTTCAGGCGAGCTGTGTCACGTTATGGAATATCTGTTTACCACTGTTTCAAAAATCAATCAGGCAAGATCAACTGGTTCGTCACTGTCTGCAGCTGATTGTGGACACTCTGGATCAGTGTCAAAGCCTCTATTTTCGTTTGAGATGTCAGGCTCATCTCATGCTTTCACACTGCTTAGCCGATGTGGAGAAACTGGCTCAGGCTCTGATTCATTTAGAAAAGGTTTTTGTATTCGACGATATGAATGAATTCACGGAGGGTGCAATCCATATGTACAATCGTCTACAACTACGGTCCACTGTGTATGAGATACCGGATCGCGTGGAGGATTGTGCCGCTCAAATCATCGAACATTTGCGTTCGGTCACTGTAGAAGATTTCTCTGCGCGAAAATTAGCAGAGCTATTTCAAACAGCTATTCGATCGGAACAATTCGCTGGACAGGGTTTTCTCCCGGCAAGTGGTCGGTCCCAAATGACAATGCGGGATCTTCTTTCTCGAGTGGGTGAATTACTGGCTCCTAAATGCTTCCTTATCGCACTGGATCGTGAAACCATGTTAACGGAGGGACTGCGTGAACAGTCATTTGGGACGATGGACTCGAGGTTTTACACCGTTGAAATGGTTCGTCGACTGGCCAATCGGACGCAACAATGGATCCAGTGTGCCGACATTGTTGAAAGTGCTGAGATAGTCCGTGTCGTGGAGACGTCAAAACTTGAAGGAACATTCAAAGAAAGATTACTACTCTGGGCAGATTTGGCCCGAGTGGCTCGCCGGTTTAATCTATGGGACGTGTGCACATTGGCCTGCCGATTTGGACTGCGTTATGACACAGATGCAATATGGTCAGAAATCTGGTCGAAATTTGAACGCGGAAAAGCGCCACCAGCAAAAAGTGGGGTTGACCAAATAACAAGTCAGAAGAAAGTGACGGGTAATGTGAAAGATGTCACTTCTGCCTCAACAAACGAGGCCGGGAGAGCGAAAATTGCCAAAGTTGTTTTAGACATTCGAACATCTAAAACGGAACAAATCCCACCAAAACGAATTGTACAGATCTTACGTGAGAGCTATACCCAGTCGACGCAGCTCAGCACGCCTACGCATCACGAATACCGGTCACTTCAAGCCCTGACCGAACTGTATTGTTTGTACGCGGAATCACTGAGCATGGTGTTACGCAATCAACCGTGCGGTGCTAAACTGGGCAGGTGTCACAAAAAAATCAAACTCCCTTTGCTTGAAGACAATCAAACTCAGGATGATGCATTGGATAGGTCACAAGATTCACTTCGTGAACGCCGTTATTTTCAGCGTATGAAAGAGGAGAGTCGAAGGAGTCAAATGTGGATAGACTACTGCGAGTGGTTAGATCAAGTTTCTAGTGCGTCGTTGGAGGCATTTCAACGTAGTTTGCTCTATGCCTGCCGGTTACGGGATACAAATCTACTAAAAACCGGGACCATCTGTGTGTGGACACATTGTTTGCCAGTCATTTGCAGTGGAAATCACACGCTACTGGTACCAACATTTCAGATAATAGTTGACTGCGCGAACAAATTTGGTTCAACTGGTTTGCCCGTTGAAATCTACACGGAAGTGGCCACGGTGCTCGCACACGGTCTGATTCAGCCACATCTTCCCAGATACGAAATTTTGGACTTGTACAATGCGCAGTCACAAAAACGTGCATTCGATGCAGAAAAATCCAACGATCGTAAAACAACCAAAAGCCCTAAAACAAATGCAAAATCGGTAAAGCCCACGGTGTTCGCATTTTTATGTTATGAGAAAACCGATCCGTAGATCCTCATTGGTGGTCGCCCCGGAAGCTCAACTGGTATTGAAACAGGCAAACGATGTGCTCACTTCTGCCGCAAAATTAGTGGAACAAGCTGAATGTGTGACCGACTTGAATACTACTGGTTCGGCGGAATTTATTGTCCAACGACCACTACCCGAACTGATATCACTGAAGACTCGCAGTCGCCTTGTTCTCCTATGGCTTACTGTCCGCCAATTGATGTCCACAACACCGACGTATAAGACGATTGTGCCGACAGAAGATCGATCCATTGACCCGAGTGTTTGGAGAACTTCTCAGCTACACTACCGAGGACCAGCATTTACTCGAGCCCTGATGGCTGTTTCGGCAATTTGGTTGTCTAATGAAAACACGATTCTCACAGAATGGCCAACTATTATAGCTAAGTTAACAGGCTCCGACCGGACAAAACCAACAGTAAAATCACAGATTCTTCCCATGCCTCCATTTAGAGATGCGCCGAGTTTGCAAGAAGCTGTTGAAATTATGAAACAAGCATTTTTCTATGAATCAGATCTGATGAGAACAAACCTGATGGATAATGAATGTGAACTGAACAATTCTGCTGACCCATCGGGGCGTGAGCTTTATCACTTACATTTGCCACAAACGGAACGCTGTGTGGAATTGGAATTGTGGACTCGTCTGGCATTGTACGCCATTCATACGGAACAGTACTCAGTCGTGCTTGATATTACTCATCTCATAGATCTACCCAATCAACCAGATCCACAGTCCTCCGCTTTAAACTATTGGGCTGCACGTTTGTACGATCTTCGGGGATTAGCCGTACTTGGACTGGCCGAACAACTGAGATTGCAAAAATTTGGTACGGAACCGACCTTGGGAAAAAATCGCAAAGCAAAAGTGATCGATGTTCAAATTCGACCGGTGTGCACTCTAGAGAAACGATCGATGCTACTCAGTCAAGCGGGAGAAACTGTCGAAGCCAGTCTGTTCGCGGCTGGCGAGGAAGCGTTTTACAAAGCTGCCGAGTTTGCGGTCAAAATCAAACGTTACGATATGGTATTGGGAGCATTTAGACACTATTGGACCGTGTGCAATCAACCCGCAATTGCGATCACACCGGATGTGAAGACACTGATTAAAGACTACGCAACAGTACGTGTACACCTTACAAATCTGAATGAAGGACTGACACAAAGTTTGGATCCGAGTCATCGAGCTCAACTGAACGAGGAGATAAGGTCTCAGACCAAGACGAATTCAACCCCGGCAGTCGGTGACAGTGCAGAACTCGGCAAAGCACAGTTTAGCAGTCAGTCAGCTGGAGTATCAGCAGCAGTAGTATTAGAAGAAGAAGAATCAATCGGGAGTCTATTTGCTACTCATCGGGTCGCACCGCCTACATTGAAGCAGTTCGAGGAGGATCTACGACTGCGTAGCCAAATTTATACGGTACTATTTCAAGTATTCGAAATGGAAGGAAAGATTGATATCGGATTGAAACTACTGACGGACGCTTTGCAACGCTTTCCACGAACTCAGCATCGATTACCGTTATTTCGCTTGCTGGTCAGAACAAAAGCCATGCTTGGAAAACCGTATCATCTGGACATGCAAAAGTTTTCACATCAGTCAGAGAACAGACAAGCAGAACTCTGGCGAGAGTTGGCTTATACCAGTATTCAACCGGCGGACCAGTTCAACGCGTTCCGACAGGCAGTAGATGTTTTAAAGAATCCAAGATATATGGGTTTAAAAGCTGAGCTATACTTGGAATTCGCTCAGTGGCTGTACAATCACCGACTTGAAGCAACCACGTGTGTCGAGATGGTGGAACAGGCAATCGATTTGCTCATATCACACATTCAGTATGGGACGGACGAATCGGTTGGAAAATCAACTGGCAAAGCAATTCAAGTCAAACAAAAAGACAACAAACTGGCAACGAAACATCAAACCGTGACAGCCCCAAAACTCGGTCGAACTCAAGACGCTCTCGATCGCTTGGATTCATGTGAAAGTGTGAATCGCTTGGACGCACTTGTTCGAAGTTTTGTTCTGCTCGCTGAAATGCTACACAATTCAGGCCAGACTGACGGAAGCGGGAACGGCTGGTCCGATTATCTAAAACTAGCTGTCGTTTGTGTACAACAGATTTGGCAGATTCTTCTAGTCTCTAAATCGACGACACCAAAAGCGATGCGTGGCAAACCGTCGGCGGATGCGGGTAAAACGAAAACAAACAGGACCAGTTCAAACAAGTCCAGGGCAAACAGTCCCGACAAAGTCAAATCAAAACCGAAATCAAGCAAAATGCCCCAAACCATTCAAGAATGGTCCCTGTTCGAACTACCTGATGAATTGCTAACCAAATTTTGGACGACATATGAACAGTACGAACAAGACCAAGGTCGAACATCCATGGAGCCTTCTATGACAAAAAGAGATAATAGCGCGAAATCCAAAACCAGTTCATTTGTTACACAGCCCAGTGAGAAATGGAGGGATACGATAATGCGACAAATCAATCCCCTCACCTTTACGAGGCCGCATGTGACTCTATCGGCTCTAACTCAGCTATCAACCTATCTGACAGACACTGGTTATTCTCAGTTAGCATTTCCAGTCCTATTGTTGCAAGAATGCTTGACCCGGCCAAGTGCATCACCGAGGCAGGGATTGCAATCGGCTTCGACAACAGCTAACGTGGTAGTACGCTTGAAACTCATGGAATTGTGTTGCTTCTTGAACTTAGAAAATGGAATTATTCATCATCAGAATTTGTTGGGTCGTCTTGCACCAAATGATGACGAAGTAGCGCGAGCACTGATAGATCAAACAAGCCAATCGGGCAAGAAAGTTTGTTCTCGACTTGCCGAAAATTGGCTCGAATTGAGTGAACGCTTGATTCAGCTGAGTCAAGGAGCCTCGGCTCGGCAATTTCTGGAATTGGCTGAACGATTCGGGGAAGGTGTGGTGCATCAGAGGCGACTGTTGTTTTCCAAGGCAAAATTAGCTTTGGTCGAAGGTCAGTGTGGGTCCGCACGACAGCTGATAGCCGAGGTCATGAAACAAGATGGTCTTGATGAGGAGTTGTGGCTTCGAAGTGTGCTGCTTCGCGCAGACTCACTCTGTAACGATCCTCAGCTGGTGGCAAGAAGTTTGCCGACTAAAAACGACAGTAACCCGGACATTTCGGATGAACCCACTCCAACTCCATTCTTCCCGCAAGCTGCTCGATGTCACTACGGTCTATATACTGCACGGAACGAATTAGAACAAGCAGAGAAGGAATTAGAAAACTGGTTCACTTACTGGCCAAATCGTCGAGGATGGTACAGGATGGCTCGCGGTCTCATTTTGTCCAGACGAGGTCAACTGGAGTCCAAACTTGTGGAGGCGACTTATCAGCTCACCTTTCTAACATCTCCGGAGCGACACCAACATGCTGACCAAATCTGGCTCCAATCTTCTGCCCCAAGACTACTGGAAGAAGCAGGAAAACTGCTGGCAGAATGTGGGCACAGCAGAAATGCCTTGCGACTTGGATGGTTCCCACTGGCCACCTACTGGTCACGACTATTCACAATCCAAATTCGAACATATCTGGAACGTTTACGAGAGAAATTGGTTCATCCTCTGCAGTGCTTGCGTTCGTTCACAGCATGCCTTCATTCAGTCCAAACGTGTCACACAATGGCTGCTCGTGAGGCGCAAAATGTGAAAAGCATGAGCGATAACCAAGAGCTATCCGGAGTTAGCATCCCAGTGGAGAGAGACTTATTTGAAGCAGAGTTCATGCTGGTGGAATTTCTGAGCCGCGTGATGCAAGCGAATGTTGCCTACGAACGAATTAAAGGGAAACTAGACCGACAGAAGGATCCACTGGCTCGGGCTGTGAACATTTACGCTAGCCACGAACCAGAAGCCTCAAACACGGAAATGACTGATACCGAACGTGCATGGAACGAAAAGACAAGCACCGCGTTCGATACCGTCACTTCCTTGTTAGCCAACATGTTTGTATCAAGCGAAAGGCTGCCGCTGATTCGAGCACGATGTCTCGTTCAACTGGGTCGAATCTTACGTTTGCAAAGTGAGCACCTTATCCCGGACATCCCGTCTCTGTGGGACGAGGTGCCTCGAAAGGATAATGAAGACCGCGAGATTGTTGACGATACTGCAGAATACATTCCTACTCGGTCAAGCGAGAAAATGCCATTATCGGTAGAAGATTTACACTTGGGCTATCGTTGGCGCACGAAAGAAGACGTATTTGCTGACCTGCGGCTTCATCAGTTTGCTGTCGATCTTCAAGCACTTTCAACCACGGTATTGCTGTCCGCATTCAAGCTAGCCACACAAAATCAGTGGGTGGGTTTGTCCAGATCAATCATGGAAGAATTACTGGTTTGTGTTGGTGGATCACATGAAGCTTTTCTCAACTCAACCCAAGGTCTGCTAAATGGTTTTCAAAGCTACACCACCTGCTGTCGTCTACGAACGCATCTCGCTTCAACAGTACTCTTGTATAGTACTGACTCTGATATTACAGACTCCAGTTTATCTTGTCACAAGGTGACATCAAACAACAATCGGTCGGCTCTCAGTCGAGGGGAAGCTCTATTGCGTCAGTTTCTTTGGTTGATGCCTTGTTCATTGTGCGGTGATTCAACAAGCTTAGCTGCGCTATTCGGGCTGGTCTCAAACGAGGAGCCAGGGTCCTACGCCGAACAGATGACGTGGAGTGTTGGTTTGAAGTCTGTACTCAGTGGAGGGTTTTTCTCCACACCTGGTGGATTAGATCATGGGACTGCTGACCATAGTGTGACTGCAAGCCCGTGGATTACAAAATGTCAATCACTTTTGTTCATACAATGCTCTCCTTGGAACCTTACGGACGTGAAGTCATCCATTATTCTAGAACCGGGAAATTCACTCACGAGTATACTAACTGCACTTCCCGGTTCCAATAGTTCGTATGCTCGTTCCTGGAACGTTCTGCTCATGGAGCACTCGTCTGATTACCAGTTTCTCTATGTCAGTCTACCGATTTGTCAAGAGAAGAAACTGTTCAGCGGCACTGGGTCCGTACGGCGAGTCAGTACCACCAAATCTGTTGGGAAGAAATCTGGTCAGTTTGCATATCTTCGTATCGCCACAAATCGGATGAATTTGATACAGTCGGTTCTCTCGTGGAAAAGTTTTCTCTCCCGCGTGGACAAAAGTCTTCGACAAAAAAGAAACATGATCAGTGGGGCATTCGATGAGCCTAATGTGAAAACTTATGGTCCACTGATGGATGTTATTAATCAAATGGTAGTGCAATGGGTACAAACTTTGGCGATCCGGCGCAGCAGCTCAACTGATTCAAACAAAATATCGTTGAAACCGAGTCATTCATCCATAACTGCTGTGCTGAAACAGTTACTTGATTCCAACAGATCCACAAACGGTTTGCTAATGCTAACAGATATGTGGTTAGCTGAACTTCCTTTGGAAGCATTCCTGATGCAGCCCATTGTTGTCAGACTTGTGGAACAGAATGCACTGCATCGGGCCAGCGTAGCTTCCCCAAGCAATCCCGGCTCGGCAAAAGATGCAAAACAACAAACAAGGAACTCACGTTCCAGAAGCGCAATTCGCACATGCCAATTACCATTCACGTGGATTTCACGAGATTTCAGTTTACAATGGGTTTGCTCAAGACTGACCGGTCATCAACATCTGAATAAAAATGACTCCGGCGAGACGTCAGTAGATCCCACAGTTAAACCCTCGGCTCGAAAGTTAGAACAACACGGAATTGGACCACGACATCCACTCTTACGGGATCAAGTCAGCAAACATGGAGTCACGGGGCAATCCCGCTCGAATGTTTCGGTAGGTCTAACCATAAACTCATCCGCTGTTCGATACATCGTCGACCTCTACGGAGACTCTATTACATTGCTGGAAGAATCGGAACGTGAGAAAAGAATCTCCACTCTCGGGAGTACTCTTTCAACTTCGAATTCACAGGACCCATCGGGTCACTTAATGTCTTTGATTTTCGCTGACCACATGACAGCTATTTGCAATAATCCATCTACCCGATCGCAGACGTACACAAACCGTTGGATTGGCATGACCGGACAAGTGTTGGACGGCTATGTACCATCCACTGAAGAGATCTATTCCATTTTAAATGAAAACACCGAGGGATTTTTTGCGTACATGCCTGAATCGTTACTGTCTCAGATACCACCGAATATTATTGCAAACCTGTCGCTGACCGGTTGTCGCCTCGCATGTCTCTTGGATCGAGTACACACGCCAGGAAGTCTTCTGCGCCAAGGAAAACTGGAAGTAACGAAAACCATTCTTGAACACGAGTTGGAACAGCCCACCGCGACGGTTGTGCTACTCAGTCTTGTTGGATGTCAGTCCATACTAACGCCCAGCTGGACTACAAATGTAACTGAGTTGCAATACAGTATCGAAGGTTTGCTGAAAGCTATGTTGGATGAAAATCGTCCCGTTGGAGAGTCCACTTCCGTATTGCAACTAAAACACATGCTTATGAATCATGCCGCTTTGTCTGAAACGATCAAACAAGATGAACCGGAGCAGTCGACCGAGTCCCGTTTGTCATCGGAGTACATTTCACCGGCACTAGATTGGACCGCTTTCAATATGGTTCTCTACGGATTGCCAAACATTTCATTCTGACCGACCGGCGAGCGTTGGGATTCTTTGTGTAGACCATTTCCCCTAGGCTGGCCACTTTTACATTTTTCAAAAATCGGCAAAATAAACCACGTCTGATCAAA
>STRG.29787.3
AAATTCCATACTGCATCGGTCGTCGCGCAGGATAATCAGGACCGCGCTGCCCGTTGCATCGAGCGGGATGGGTAGTGATAAGTGGGCTACTGCTCAGAGTTCACTCTTATTCAACCTCTGTCTTCTGTTCCTAACCACCCCTCTTTGCCCCATTTATCCACCCATAATGCTGCCACTGATAACACGGACGATACTCGCAACGATTCACTGTCAAATAGTGTCGGGAATAATCCTCAGTCTGTTCGTTGAAAATGGAAGATGTGTTGTGGAGATTCGTCGTCCCCTTGTATCCTGTTCATTACAATCGCGTTGCACGAACCATTTTGAAGTGCGTATCGTCTCAGCTAAACAAATTTGTTCCGGATTTAAGTGGCTTGCTTCTGGAATATGACAAAAAGTCGCTTCGAATATCCTCTTCCATGGATGTGTCTTCTTTTGACAGACCGATCTACAGCTCTCATGCTCATACCATTGTTTCACTGAAACCAGAACTGCGGAATGTGAATATTCGCGCTCAGATTCAAGCCCGTATATTCAGCCCTCGCAGTGGTCTGGAGTTGATTGGGACTGTTTCTACCGTACAACCCCATTTGGTGTTTTGTAAAACCGAGATGAACAATGTGATGATAGCCATACCGCGCTGCGGGGACACCGGAATGTGCGAAGTCGAGTCCGCTGTAAAAAGCAATACTGAAGGCGAACAAACTATGCTGGACGTGGGTGATGTTGTTCGTATTCGGCTTTCATCTGTAACGCGGCAGCTCGGCTCGTTTGTTCTGCGGGGTGAACTGATTTCCGTGATTTCCAGAGCTGCAGCAGCACCTCAGTCAGTTTTGGACAAATTTGGCTCTGGAAGTTCGGACGAGAACGAATCAGAGATAAACGATACGGTCGTGAGGGCGAAAAAAGAAAAGTCCCAGGATAAGACTGCGTCTAAAGTAACTGTCAAAACTGATGGTGAGGGAGTTGCGCTGTGCATGCCGGAAGAACCGCCGACTCCGGTTGTCAAGTTCCGCAAACGCCGAAGATCAGCTTCAGTCAACTCGGTCGACCCCGAGGTTCCAGTTGCATGCCCCGTGAAAATGGAACCTCCAGATTCATCCCCTGCTGGGAAGAAAATAAAGTCGGACCAGCCGATACTTACGGCGGAAATGTTTACCCCGTTTTCACCGCAAGTAATCCGAACAGACGACTATCATAAGGCATCCGTATCCAAGCGATCAAAACCACATAAGAAAGTTGTAAAACAAGATGAATTTTGACATGAATGCTTTTTATCACACAGCTGTGTTTTCCGGTATTTTGTTGGACGTTGTATGAGATTTCCAGGTGAAAAGCAAACCAGGGACCATGTTTTTGATCGCAAATGACGTATGATGCTTTTCATTCTGGTGCTCTCAGTGGGAAAAATGAAAAATGCTTCAG
>STRG.3850.14
GTACGCCAGTCATGCTGTCCCTTTGGAACTTGGATTTTATGTAATAACTGGTCAGGTCTTCGGGTTTACTGTGTTGCTTTATATTATATATACGAATGAGTTTTTGGCACTCCTCTTTATTTTAGAAGTACAGTTGTGAGACCGAGCATACAGTACTTTGTTTCAGACTCTTTCTCTTTATGCTTTAAAAATCACAAATATATGTTCATGCTGTCCTCAGCTAGACAGTTCTGCAACATGCGGGGTATCCATGAAAACCGAAGCGAGGAGATTTGAGTTTAATAGTTGAACTAAAAGGCCATATGCTACGTTCCGTTACCTCCAACCTTAGTCTTACACTTAGTCCCCATTCCTCTCATAGACTGTTTATGGGTCAGATATACCTTACCTTCTAATGAAGTCCTTTTAATAGAAGTCATCTACGCGTCTCCAGCTTGCGTTATCGAACCATCAATCAGCCGGCCCTGATGAAATTCGCCCTCTGGTGTTAAGTGAACTCTCCAACATCATTGCATCAACAATCACCAGGTTGTTTAACACCTCGCCGTCAGAAGAGCAACTGCCAGATGACTGAAGAGCCGCTATCATCGTTCCGTTGTTCAAAGGTGGTGACAGAACTGCGGCTGTCAGTTACCGTCCTGTGAGTCCAACTTATGTCGTCTGCAAGACAATGGAACGTCTCATAACCAAGCAGTTCCAGGAACGCATGGAAAGCCATAACCTATTCAGTTCCAAACAACATAGTCTCCGCAAAACCCGTTTCTGTTTGTCGGATCTTCTGCTCGCCCGTGAGCGCTGGGCTGAAGCGAAGGCTGGGGGATATTCCACGGACGTCATCTTCGTGGACTTTAGCAAAGCCTTTGGTAAGGTTTCACATGACCACCTCCTTCAGAAGCTCAGAATTATGGAGATAGCTGCTCCCTTGCTCAGGTGGACTGAAAATTTCCTAAGAGGACGGCGGTTTACTGTCACGGTCGTAACAACCATCTCCAGGTGGTACTCAGCGACCAGTGGTGTTCCCCAGTTTCTGTTCTTGGACCGTTACTGTGTCAAACCTTTGGAATTCTTTACCTGCTGATTTGGTAGAAGAGGTAAACGCAAAGCACCCAGAAAGAAACTTGACTAGCCTTTAGTGGGGTTATGGTGTTCTACTCAATCTGGAGTTCATGCCAACGAGTGGGTTGCGACGAGGCTTATGCGGATGGTTTCCGCTCTCTCTAACATAAACGAAAGAATAAAAAATGAAGAGACTCCAGAAATGCACTCGTAGAACAGTAGATCATGGTCAATCGAAGGCGTCCAAGATGTGGTCGGCATCAGTTCACAGCAGAGAATCGACGAAACGATCTCTTTGAGAAGTACTACAAGGGACAAAATATCATTCCTGATGATGAATGGGATTCATTTATGCAAGCATTGGGACAAGATTTACCGATTACTTTTCGCATTACCGGATTTCGCGGACAAAGTAAGGATTTACTCCGCTACATCAAGGAGAGTTACAAGGCGGATATTGCAAAAATGCCGTTTCCAGTAGACGCTGACGGAAAGCAGAAACCTGTTTCATTTGAACCACTTTCATGGTATCCAGATGAGATGGCTTGGCAACTGGATACCGATAAATATGTGGTCCGGAAGGCACCCGAACTGAAAGCACTTCATCAATTTCTCGTGTCAGAGATGGAATCTGGGAAAATTAGTCGCCAGGAGGCTGTAAGTATGTTACCACCACTCCTGTTGGATATCAAGGCATACCACACTATCCTTGACCTATGTGCAGCTCCGGGGTCGAAATCAGCTCAGATTGTCGAGATGCTGCATGCTGATGCTGAGCGCGATTGCACAACCGACACGGATCAGGACGTTTACAGGGAGCCCAGTGGCTTGTTGATCGCGAATGATTTGGATCAGAAACGGTGCTATATGATGGTGCATCAAATCAAGCGACTTCAGAGTCCGTGTGCAATCATCACTCAGGAGGATGCTACGTGCTTCCCTCGTTTATATTCATCCCTCTTCTCCAAGAGTGAGGGTTCCACCAACCAAGCTTCGCAACTTTTTTTCGATCGTGTCCTCACAGATGTACCGTGCAGCGGTGATGGGACGTTACGTAAAAATCCGGATATTTGGTTGCGTTGGAACCCAAATTTGGGGTTGGCCGAACACGCTTTGCAAACTCGCATATTACGTCGGGGTTTGGAATTGCTCCGTGATCCAGTCGGAGATTCCCCGAAAGACTGCGCTCGTCTTGTCTATTCCACCTGTAGTTTTAACCCCTTGGAAAACGAGGCCGTAGTGGCCAGTCTGTTGGTCGCGTGTCAGGGGACCGTACGGTTGGTGGAACCAGATCAGATGCATTGCATGGCCAGAGGCAGAGAAGTAAGGGAGGACGGAAAAAGGTTCCGAACGAGATCCGGTCTTTCAGTTTGGCGAGTAATGACAAGGAAAGGTACATGGTTTGAACGATTTGAAGATGTTCCAACAAGTCTGCACAGCAATATCCGACCAAGCATGTTCCCACCGCCGAACGTGTCCGAGTTGCATCTGGAGAGGTGCATGCGTGTTTTGCCGCATGATCAGAACACGGGTGGATTTTTCATAGCCGTTCTGGAGAAAATTGCGCCACTACCTTGGTTAAAACAATCATCTGGCAGATGCAAAGCAGATAATTCGGAAAACCAGCCGCAAATTCCATCAGTTAATTTATGCACAGAAAATGGAGATTCGAAGGACGGTGCATCAGACATTGCTGGCGTTCCTGCTGAGGGTATCAAAAAACCACGAGTTCTGGTTGAGAATCCCTTCATCTACATTGATCCAGCCAAAGACGAGGATTGGTTAAAAATTCGGGACTATTACGGTATTGAAGAGGAGTCCAAAGCCCATCGTTATTTGTCCGGTCGTGCGTTTTGCGCATCTAATTTACTCTTCCGATCCTCGGGCGAAGAAGCTTTGCGTCGTCGGCAGTTTTATTACACAAATCATTTTGTGAAAGATCTGATCGAGTATAATGCATGCCGAGGTTTAAAAATCGTAAATTGTGGAGTACGCATGTTCTCAATTATGGAAGATAAACAGTTCAATGGTTATCGCCTGCTTCAAGACGGAGTGGAGCTGGCAGACGCGTTTCTTCCAGTCACCGGTGGCAGACGAATTCTACTGACCGAGAATGAGCACGCGGATTTGGTGCTTCTACTGGAAGAGGAAATGCCTTTGCTCAGTCGATTTACCGAGGCCACACAGAACCGTTGTGATTCTATGAGTCCCGGTCCAGTTTTGATTGAGTATCGACCCAGCAGTTCCAGATCCGAGCTCTCAGAAAATCGCCACGTTACACACTGCAGAATTGTATTTGCTGGATGGCGTGGAGTCAAAAGCTTACGGCATTACATTGGGCGACATGAACGGTGTCATCTGATGCGTATGGCCAATCTAGAACCAAAACCAATGATTTGCGGACGCACGCCTTTGGCAAGTGATGCTGAATTTACTAACGGAGATGGTCCGCTGCTGGTGGAGGACGAAATTGACGAGGTCTGTGTGTCTGAAAACGAACCGCGGGATTCCGCTCCGCCTAACGAAGAAAATGTGTGATTGAACTTCTGTACAGTACTGCATCTGTCATATTTGATTTTGTTCGTTCTATTTGGTAAATTATACCTGAGGTGTTGGAATCAACGTTGAGCAACAGGACGAATAGTTTTGTACTTTCAGCAAATCGCACTCCTTTGTGTAACTTCCTCACTCCCAAGGGGAAGTCATATTCTGTT
>STRG.13987.5
CCTGGCCGTCATTGTGTGCTGAACCGTTAACATTGCTCGGTGCATTCCGTTTCAGCTTGCTTGAGTCGATTGCTGTCGTGAAGTGAACCGTAAACCAAGAGGCTTACTCGCTCAGAATCGAACATTACAGTCGTGCACGCTGCACGCACGCCTTTGCAAGGTTGTTGGAATCATTGCTTTGATGATCGTGGTAGTGTAAAGCACAGTACAACTGACCTGTTTGGTTGGATCTGAAATATGGCGTTCAATCATCCAGGGTACAGCTCGCATCATTCTATATCGTTGGTGTACTGCTACTTGTGGGACCTAATATACACGGCGAACAATAATATTCGAATGGATGAACCTCTGCAACTTCGATGCACTTGTTGACTGGTTGGATGCCGAACGTAGAAGTTGCCTCTTGGCTTTTTCGGAGATTTATCTTCGTATTCCACATTTATTTTTAGATGTGTGATTGATTGGATCGTCCAAAAAGTACCAGATACCAAGTACCTGAACAAACCTAACTCGGTGATTCGGATCAGCCCGGACAGAAGCGAGATAGTTCAATGGTAACACATACGCCTTCTAGGTGGAATGCACTGTGTTCAAACCCTTGTTGCGACGTAGGATATGTACCACTGATGAGTTCCAGCCGGAGTGAAATTTGAGTCCGAGTGCAAGCCAATCGATATGACCTCATCTATGGAACATTCCTTGAAGAGTTTTTGTGATAAATTGTATGGAGAGGCTATATTGTCGCAGAAAGGAAATTATGAAAATGTTTTTCTCTCTCCGGTAAGTTTGTACTCCGTGATGGCCATGGTCCTAGCTGGCGGTGAAGGAGAGACCAAAGAACAAATGCTTACCGCATTAGAGTTAAACCGTACACTTGGACGAGATGCACTTCACAATTCGATTGGAAGTGCTGTTCGAGTTTGTTTGAAGTCATCGCCTGGAATAACCGTGTCCTTTGCAAATCGAATATATGCCGAGCACGATGCTAGTATACTCCCACAGTATAAAGCTATAGTTCTCGGTGACTACGATGCGGATGTGGAAAATGTGGATTTCACTAAAACTGAAGCTGCACGTAATGATATCAATCAGTGGGTCAGCGAGAAAACAAAGAAAAAAATCCGGGAGTTAATTCCCGCTGGAGTTTTGAAGCCTGATACTTGTGTGGCCATCATTAACGCGTTGTATTTCAAAGGTTCTTGGGAAATTGAATTCCCCAAAGAGGCCACAACAAAAGACAAATTTCATCTTCTTGATGGAAGTCGGAAGGAAGTTTTCATGATGTATAAAGAAAGTGAATTTCATTCTACTGTTTTGGCTGAACTGGATTCAGTGGCCGTGAAGTTACCTTTCCGACAATCCAAATGGGAAATGTTTGTCATTGTACCGAACAAGAAAGATGGTCTTAAGTCCTTGCTACCGAAACTACAATCAGAAGGACTTACAAAAGCACTAAGTGCATCGTTTACGAAGCAAACAACAACTGTATTTCTACCACGCTTTAAGTTGACTGAAAGCACCGTGGATGCAAAGGAATTGCTGACTAAGCTTGGTATGAGTTCGGTATTTTCGTGGACCGCGGCGGATTTGAGTGGGATGTGTTCTTCACGATTGTTTGTTTCGGATATAAAACACAAGGCAATCTTGGAGATGGGAAATGTTTGTCATTGTACCGAACAAGAAAGATGGTCTTAAGTCCTTGCTACCGAAACTACAATCAGAAGGACTTACAAAAGCACTAAGTGCATCGTTTACGAAGCAAACAACAGGTGTATTTCTACCACGCTTTAAGTTGACTGAAAGCACCGTGGATGCAAAGGAATTGCTGACTAAGCTTGGTATGAGTTCGGTATTTTCGAGGACCACGGCGGATTTGAGTAAGATGTGTTCTTCACGATCGTTGTTTATTTCGGATATAAAACACAAGGCAATCTTGGAGGTTGACGAAGAAGGTGCTGAGGCTGCTGCTGCTTCGGCTGCGATCGCGGTTCCCATGTGTCTTGTTATTCCAGAGATTCAGGTGAAAGCAGATCACCCGTTCGTTGTGGCTCTTGTTTATGATGACAAGATACCTATTTTCGTGGGACAC
>STRG.6165.2
GTCACGAACAGCCACATTCGCAACGTTAGCTCGGATTATTAGCCGAACAAGAAATACCTACTGTAAACGAAAATGAGCTTCACGATTGCTCATTTACTGGCCCCGGTTGACGACCCCGGCACGAAACGGGATTCGATCCTCGACTCGGCGCTCCATGCATTCGGAATGAGTGACTCAGCGCAGAATGTGATTGATTCTAACGGCCTATTTATTCATCAGACAGATGACACAGAACAACTCCCCGATTCCTTCGTATCAGCCAGTTCACCATCGTCTTGTAACGCACGTGAACAATCATTATCATTGTCTGACGAATCTCGGGATCAGAATACCTCTGTGTTCTTCGGTTCGCCAAGTGCATTGTACAGTAATGGACAGACTATGATAATCAATCCGATTACATGTTGGTCAGGACAATTTCGGTCCACTATGAAGAAGGATAACCACAGACCTGACAAGGCGGACACTCCCATGGCATTAGTATGCGAAAAACCTGATCGTCTGTCCCCGTCCGGTTGCACAGACGGACGCAGTATTTCCCCGCCCCGGACCCCAGTCTCACCGGAACCGTGTTCATCACCTAGGATAATGCCCTCCCGAAATGGTGGACTGGAACTGAACGAATCACATTCCAAGACAAGGCATCGTGCCCGATCCTATGGCAGTCGACCGCGGAGATTGCGAACAACATTTACCACATACCAGCTACACGCTCTGGAAACCGCATTCCTGTTCAATCAATATCCGGATGTGGCAGCGAGAGACCAATTGGCCAATCGATTAAATTTATCAGATGGACGAGTACAAGTATGGTTCCAAAACCGACGGGCCAAATATCGCAAACACGAGCGTGCAAGAAACACGGCAAATATGACTGCACTGAACAGTCAAGTGACCCAGAGCAATGCAAACACACTGGACGTAATTCTTCCCTCACCGTTTGCACCCCACGGCTTGCTCACTCCCCTGGATTTCACCAGTTCCAAAGAGTGGTCGACAGCAGTCCACTCTCTGGCCGCACAGTTACAAATTTCATCATCTCCGGCAGCCTGTTACGTGGACAGAGACAAGTCTGGTGTGTTAATTCACACACCGGCATTGTCTACGCTCTGGTCTGTAATGAATGATCAATACGTAGCAGGAACACATCTGACGTCCAATGCGCACGTTACGTCATCCTGAACAGTTCTTTCACTCTCGCCTCTCCCTGAAATTCTCTTACTTGTTTGAGCAGAGCTTTCTCTTCTTCCTGCAGCTAGATCAGTCCATATTGCGTGTGAAAATGCAGCCATCCTACATATTATGTACAGTTATGTTATAGATATCAGAACTGAACGGCACTGTTTTTATCCTTCCTGGGAAAGTAAAATAAGGATTTAGTATTCAGGTTTTAAGTAGAACATTATCCAGCCGAACTTCTGTGAACAGTTGTTCATAACATGGTGGGAAGACAACCCGGAAAACACCCATCTGTACTCACAAATTCAAATAAACCGAATGGCAAGGTAAACATTGCGGCCGTCTAAATAGACAGTCATAACACCAACACTCCATTAGGATTCCAGATTACTTCTGACTAAATACCTTTGAGAATCGATTATGTTTTAATGCCCGCTCCGTTAACTTAATCGTCCCAAACGACGTGTTGGTCTGGAGCTCTCAACTTGGACTATCTTGCTACTTGCCTGCGACAAACTTTTTATCGTGTAGAATCAGTTTCGTCTGTCAAGGACCGTTTCCGAAATCACTTTTTCTACTCCAACTGGACCTTGATTTGTTC
>STRG.53919.3
AAAACGTGGAACAATTTAAATATCTTAAACACGTTGTTCAAGTTCAAACGTTCAATTGAGTGTTCTGTGTACAACCGTGAATAACAATAATCTCTCAGTTGTTATGGGGTATGAGCAATCTGACCTCGGATCCACCATCCTCCGAAGGAACATCCTCTAACTCTACTCAAGGTTCCGATGTTCCCCGTGATACTACCGGAGCTACTGATACGACAACCACTACCACGGCTACGGCTGCCACGGCTTCTGAAACTGAAACTGGTGATTTGACATCTGTTTATACACTCACTCATACGACTGTGTGCGGCACTTTAGAAGAAGAACAATTTCTGGAGGATTTACTTAGTGGATCTTTATCAGACGTTAAACTACCTTGAATCGTGAAAAGGACAACTTTCAGCGTGTGAGTGTATTACACCGTGGAGATTTTTGGAGGCAGTCGTGTTCCCGTTCCATCGAAGTGACCTTGACAATTGGGACCTCCATAGTCCAGTCTAACAGAACCATCTAGAAACGTCAATTTTCAGTTGCTCTGTCAAGTTATATTTATTGACCTTCTTGGGTCAGCAAACACGTGACTCGACCACCGCCGTACTCGAAGAATGTTCTTGCTTTTTGATACACCCTACGCCGGGCAGCTTCTCTGACTCTTTTTGTCTAAATACCATTGGAAGAAAGAAGAGAGTTTGACCGTTCGTGTTGATTTAACCATGATAGAGGCAACTGAAATAAGAAACCACTGATGTGCAACTCACGCTTCCCTTGATTCTGTGGACCGATCACCAGTCGAAAATCCGTGGTATCCATGAGACTGTTTTTCATCACACTCAATAGTTCAACCCTTGGTATCCCAAGATTTCCCAACGGCTGGACCAACTGTGACTTTATCTCGTCTACAAATGACGTCCTCGTATGATGTGTGCCAGGCGTATGCCACCTACTCCTATAGCACACCGATTTCCACATTTTTTATGCCCTCATTCAAAGAAGAAGATCCGGGCTTCTCCTCGGACATTGATTACATCAAATCTTTTGTGGCTCAGAGTGAATTACTTGGGGAAGAGGAAGGAATAATGCAAAATTTGCCAGTAGTTTCTGACGTACTAGGAAGCCATGAGGTGCCTTGTGAGCCGTACAGTACCACCTATCCTAGATCAACCTGTGATACACCTCCAGCTCCTGTGGATACCGCTATCTCCGATTATTTATGCACTCCAATACGTGAACCTATGCGCACTTCCATAGAGCTTACACCGACGCGCCCTGTTTCACTGGTCACACAAAGTCCACTCAAGACCCCAGAATACAAGGAGCTTGATTTGGACATTTTAACTACTCAGTCTGAGTACGTGATTAAACCTCCGTTGCCAGCCTTCAGAATTGCGGAATCAGCTGGAGAAAATGTTCCATCTGAATTTCAGACTGTTCCAATTAGGCTTTCATCTCCACATCCATCAACAACTGATTCCTCTTTGATATCCCAGTCTTACACCCAACCCAGTACCGGGCCCCTTTTCGCCTCTTCTTCCCAATCATCTTCCTTGGGTCCGGCTTTCTACGGAAAACTGGAGCCACCAGAAGCCACTTCAGTAATGTTGTACAGTGAACCAAAACGGTACAAAAGAGCATCCTATGAAACTTTATTCACCACACAACCATCTCAACCAGTTTTATGTCCTCATCCACGACCATCAGGATCCCAATTCTACCCAACCGCGTACGATTGTCCTGAATGTCGTGCCTCTATTTACCGGACTAGGGGAGAAAGAACGAAACTCGCCCCGGTCACCTCATCCGATGTGTTAGCCACAGCCATGCTGCAAAAGAAAAAGCATGTGTGTCCCGATTGTGGAAAACGTTTCACCCGTCCGGACGAACTGAAGCGACATCATAGAATTCACACTGGTGATAAACCGTTCTCATGTAAATATTGTCCTCGTTCTTTCAGTCGCTCGGATCATTTGCGAACGCATACACGTTCACACACAGGGGAACGTCCATACTTGTGTACACCTTGTGGAAAACGGTTTGCCCGATCGGATGAACGAACGAGACACAGAAAAATTCGAGGCTGTGGAGCCTTGGAAGCTGCTGCTGCAGCTGCTGCTGCCGGCGCTGGTGAAACGAGTCGAGGAGGATTTGTTCAAAAAGTAGATACTTTTAGTACCCTAGCTCAACCCACCAGACGTCTTAGTGCCCCTAATCCGAGTCGACCAGATCCTTCTATCGGATCATCCACTCAAATCACTCCTCGAATGCGTCCGATGAGTCAGCCGGATTTAGGAACCCCGTACATAGTGAGCACTCTCATTTCACCCATTCGGCAAACATTTCAGTCTACTTGGGCTTGCCCCACGGAGCTTTATCCGCCCAGCCACTACAGCCATACAGCTCCTACCCCCTTGTCACCACCTTCGTTACCGGTCACCACAAGTGAGACAGTGATCCGGACTGGGACGGCTCCACTTCGAATCCCGACCACGGCCCCCTCAACCACTCAGGAAACAGTTTGTATCAAACAAGAGCCAGATCCAGTTTATTCTCCAGCGCATTTACTACCACGAAAATGTGACTCAAGCTAGATTTTAAAGCCTTAGCGGCTGTTTTTGCATGAAAGCTGATAGACGTTAATTTGACTAATACTCCTACCCCCAAGGATTTCATAACATAGTCGAAGACAAAAAGAAAATCAACCTTTCTGGAAACTCATTTCTGTAATACGTTTGAATTTCTGATCCCGGCCAATGAGACTCTGTCTTTGTCATTCCTTCTACTACGCACAATTTTGCACTTAAAAACATGAACAACACAAGTGCACAAATGGAAATATATACACCTACATGCATACGTCCATACACATCTACAAACATGCATACATACATACATTCGCACTTGCATACCCTTCTCCACATCAAACTACGGTATTCTCATTCTTGGCACCTAGTTTTTGTTTTCTTTGTGTACAAAAATATTTTATTTTCTTGACTATTTTTGTGAACTTTGATGTCTCTTGATCCCCCCCCCCTCAGTTTATTGCTGTGCTCTAGAAGAGCCCATCTTTCTAGATGAGCCCATATATATGTTTATGCTGTGTATCTATGTGTTTTAGGGTGATGTTCATGTGGATGATACATAATTTTATTTGTCCATTTGGTCGAACTTTTTCCACGGCAGAAATAGGAAATGTCTACTTTCACAGGCGTACCGAAAATAAATTGTAGACATGCATATGAAATAATGAGATTAACCCTTTGGAAAGAACCCCGCTTTTTAATAAACATGAAAGAGATTTAAGGTTTCATTAGAGAGTCAAGATTAGGCGCTGAATTATCCTTGTATTTAAAGATTTTTAAAACGACAAAAATGTGAATCACACACCACACAAAACACTGAGAAAACATTATTGCTCTTTTTGTACAAAGTCCGGTTTTGCAGAGTTTGACCACTTCTGGGATGATCCAGATTTTCCCAGCTGTCGGCTGAGTTCCATCCAACCACGCGATTGAGCTATTCCGAGTGCAGTGACCATAGGATATAGCTAAGTATCTAATAGAGTGGTTTTTGACAAATGTACTAAACTTCTTTTCTCGAAAAAGCCTCCTGTAGTGGAAAAACGACTATCCCGAAAAAGGCTGGTCACTCATAAAATGAAAAAAAAGGTATTTGATGCTTTCTCTCATATTTCGTAAGTAAACACCTGACTGATCTCACCTGATAGGCATTCGGACAAGAAAGTAATTTATTGTAAGTAGCAGAAGATATGACTTACATATAAAAGTATTCACTAGGAAATTCCATTGCTCCGTTCGTGACCGAAAATCATGGGAGCTCTGTATGCCTGTACCGTCTTTGTTGGCCATCATTAGCAGTGCATATCCATCCAGACCCCGCTGAGACTCGAACCCGGGGTAAACGAATGAGCTTCAAACGTCTTGCCATCAAGCTAGCCGGGCTGGTTCTCAGCGGTTTGTAGAACATCAACTTGACACGATTCTGCATCTGTTTAAAGTCTAGCAGGCTACTCGGACGACCATTCAGTATCTCTTTCATGCACGGGTATATGCCTGCTTGGTATTGATCTTCAGTTATTCTTCAGCGCGGACAGTTTTGGCTGAGCGATCTTTCTACGTACCAAATGACCTTACTTGTTTGGGCTTGAAAGAACGTGTAGCTTCGCACTTTTACTTGCTTACTCACTTACTTCCTTGGGTGCTTTCGGGCTGGCGGCTTACTCGCCGGCTACTTTCGGGTGGCATTTACGTTCTTACAAATCAATCAAGCAAGACTGTTGCGTGTTCTGCTGCTACTGGTTACGAACACAACACGTGATAACCCACTTTGGGGTTCGAGTCCCAGTCGGGCTAGCCGAATGATTCCTAAAATGATGAAAACAAAAACTGTACGCAGTCTTTTCATGATTTTCCCTGATGACATGAACTTTCGCGATGGATGATAAATGTTCTTCAAACCTCTAAAATCTCCCAACTGAAATGGAACCACTAGCTTATCGGTTGAAAGTGCGGGAAATGTCAGTGATGCTGCTCACTCTCGGATCATTGTATATTCTGACTAAAACTTGTGAGAACTGAGAACTGGTCATCCTTATGACTGAGAACGGTAAACAGGCTTACCACGTGTAAAGCTAGCGCGAAACTCTCGTGCTTCCACAGTATTTTGGACATCGTGCCATAAAAATTAAAAAGTATTGCAATAAACCATCGCAGTTTACTGTTTCAGTTAACCTAACTATTGAACAATTTGAAGCCAGTGACAGAAGTTGAAAATACATAAATAGACTTTTACATGAATTCCCGAGTTCTTTCCATTTTGATTTATTTTATACTCAAACATTTATACTGGCTCTGTATCAGTTTAATCAATTACGCTTAAATAAACAAGATTTGAGCAACTGTAAAGGATGGCCTTATTGGACTTCCAGCTTACACCCGCTTGATCTTCCCATGAAGAAACGTGCTTCGCCGTAATTGGGAGCAAACCTGAGGTAAAAGTGACGGTTCGAATTGAGTTAAAATGCCTTAATTACCCATTTTGACAGTAGAAAGTTGAGTGGCAAACAAGTTAGTTTTCAGTACTTTATTAATTGACGGGAAGCTTTATACCTATGTAGTGATCAGGGATCAGCTAAAACAGCGAATTAGGTTGGGCTGGGTTCAGATGTGCATTAAGACAATGAAAACCAATTTAAAATAACATTTCTTTCTATTATTAGCTAACCCGATGACGTTACCGGCTCAGTCAATCGGAAATCCCTAGTCAAATCGTGCACGTGCAACCCCCATGGAAGAGCGTTGCGTCCCACATGCCTGACGGCCCTGCTTGTCCCTGTGTCCGTGCTGAACCTCCGTCTTAGTCGCTGTCATCATTGTCGTTTCCGTCGTGTCGTGGGAGCATTCGTTACCGTGTTACAATTTATATATTCATAAATACATTCAGTATTTGAACTGAC
>STRG.57541.1
GCAGTCTTGGGAGCTACGGGAACGCGCCGACAACACAACTATCTGGACACACGATTGGCTCTAGCCACACCAAGTCCTGTGCAAACTGAACTGAACTGAACTGAACTGAACTAGCGCGCATTTCGACTTTCTGCGCTGCGTCACCATGCCTGCGGGTGCTCCCGTCCTCGTGCTGAATAGGAATGCTAGAGGTGAAAAAGGAAAATCTGTTCAGCTAGCTAACATTGAAGCCGGAAAAATGGTCGCTGACGTGATTCGAACATGCCTGGGTCCCAGGGCTATGTTGAAGATGCTGATGGATCCAATGGGTGGTATTGTGATGACGAACGACGGAAATGCAATTTTGAGAGAAATAACTGTAGAACACCCTGCTGCAAAGTCAATGATCGAAATCGCCAGGACTCAGGACGAAGAAGTTGGCGACGGTACCACTTCGGTCATTATCCTTGGTGGTGAGATGCTTGCCGTAGCTGCGCCGTGTTTAGAGAAGCAAATTCATCCTACGAAAATCATATCTGCTTTCCGCAAGGGCCTTGACGATATGCTGACCGCGCTTCGAGAGAACTTGAGTGTCCCGGTGGATGCGTCTAACCGTGACGAAATGTTCAAAATCATAAAGAGCTGCGTTGGGACGAAGTTCATCAATCAATGGGCCGAGCTTGCCTGTCAGATCGCTCTAGACGCGGTGAAGACTGTTGCTGTTGAGGTTGATGGTCATAAAGAAATCGATATCAAACGCTATGCAAAAATCGAAAAGATCCCTGGAGGGTCCATTGAAGATTCCGTTGTTATGGATGGCGTCATGTTTAACAAGGACGTCGTTCACCCGAGAATGTCCAGGCGCATCGAGAACCCTCGAATTCTTTTGCTTGACTGCAGTTTGGAATACAAAAAAGGTGAAAGTCAAACGTCTATTGAGATCACTACTGATAAGGACTTTACCAAAGCTTTGGAAATAGAAGAGAATTACATCAAAGAAGTATGCGACAACATAATCAAACACAGGCCAAATGTCGTTATTACGGAAAAGGGTGTCAGCGATTTGGCACAGCATTTCCTCTCTAAAGCCGGGATTTCAGTGGTCAGGCGCTTGCGCAAAACTGATAACTTCCGCATAGCAAGGGCGACTGGAGCCACTATTGTTAGCAGACCAGAAGAAATCAAGGAGGATGATATTGGTTTGGGCGCGGGCTTGTTTGAGGTGAAAACCATTGGTGATGAATATTTTACTTTTATCACGAAGTGCAAGAATCCAAAAGCTTGCACCATACTTCTGAGGGGTGCCAGTAAGGATGTATTAAACGAAGTAGAGCGAAATCTCCAAGATGCCATGAATGTTGCGCGCAATGTTATGTTGGAGCAGCGTTTGGTTCCCGGGGGTGGTGCCATTGAGATGGCTCTCGGTCGGGTTTTAACAGAGAAAGCGAAGTCCACCGTATCCGGAGTACAACAGATGGCGTATTTGGCAATGGCTCAAGCACTTGAAGTCATTCCAAGAACTCTAGCTAATAACTGTGGTGCCAATGTTCTACGACTCATCACGGAACTTCGCGCAAAACATGCCGTTGATCCTGCGAAATACTGGACACTAGGTGTTGATGGGACCACTGGGAAACTCATTGATATGAAGGAACTTGATATCTGGGATCCATTAGTTGTCAAGGCCCAAACTTTGAAGACTGCCGTCGAGACGGCCATTCTTTTGCTGCGCATCGATGACATTGTTTCAGGAGTCAAGAAACAGTCAGGTGACAGTGCTGGTTCCGCACCGACTACTGCCGAGTAGCAGTTGTCAAACAGTTGCATTTCATTGTTTGTTGTACCCGAATAAAGTAATTAGATCGCAG
>STRG.27220.2
ATGAAAATTGGTGAGGCCAACAATCAAAATGTCTTTCTCAGCGAACGAAGTTGGCGTTGTAAATACAGGATATGATAATAGAGGCCGAAGACACTACAACCAAGCGCATCGGAAGACATCTTTGTTTGGCTCCGAAAATGAAGAGCAAACGGAAAATAAGAATACCGGGGACAGTCAAAATAACTCTGCAACTAATGACATGGGATATAACGAGAACGTTATTACGAACGAAATTTCGGAACTCTATGCAAGTCGTAGAAATTCGAATTACGAACACATATCTAATGAAGCCAAGGACTCAAAAATTACCAGAACTACTAACAATGCAGACAGCGAAATAGATTCCCTCATTGAAGCAGCCAAGGCCAGAGCACAACGACGAGAAATTGCGAAGTCGGAACGGCAAACAGCAACTAACGGGTCGATTATAAGAGGAAGGAGTACGAGAAATGGATCGTACGGAGTACTTCAAGCACCTTGGCACACTGAATTCAGTGACGGAAATGACAAAAGTCACGTCAATGGGAACGAGAATACGTTATCTTTGAAGACTATGCAACTCAAACAGAAAACGACAAGTCAAGCTGATTTTCCAGAGTATTCTACCCAAGAATTAAAAGCAGACGTGGCTCCGGTAGCAGCATCTTCCCTACGAAGTACCCCGTATGCCCAGCACAATTAAGAAGAGTTTTCGTTAAGAAAACCAAATCCTGTATATCCGGACGAATCATGCCCGGTCTCAGGAATCCGACTTCGTCCAGTATTGTTACGCAACCAAGTTACATCCGTGCTGACATGACAATCTCATTACTATGATTTATGGCTTGCATTTGTGCGTTTTGATCGTTATCCGTCATTTTTATTCACGGTCTTCACTAGCTTTTTGGAACGTACTCATTTGCTTCCACGAAATGTGCGAGATGCAAGCACTAATTCCGATGAAGACTGACTTCTGATAACACAACTGTTGAGCACTTTATTACTTTTATCTCAGCTGAAATTATTGCATCGAGAATTCTTATTGATTAATATGATGAACACAATGGCAG
>STRG.54613.8
GACGAAATACACTCGGCAGTGGTGGGTGCATAACTGGTGTGCATACCATCGAAGGAATTCTGGACGCTCGATTGGCCGTGGCCATTACCTGTCCTGTGCAAACTGAACTGAACTGAACTGAACTAGTGGGCCACTGAATTGTGCGATTACGGGCACGGGATGTCCGGCGCGAGCTTGTAGTGAGCAGGCTTTTAGCAACTGTGTTATTGTTCCGATATTTAAGGTTTGCCAACTTGTTGGTCTCAGCGTCACCGTATTATGACCGTATGCGCACATCGACTCCTGCTATTATTAGTATTGACAGGCGTTTAAAGTACAAGTGTCGAAACTCATGACGTGGTGGGCAATTTTCCCCAAGGGATGACTCATTTACGACGACAGTTCATCCAAATCGGATCCTATCCCAGTGATCATAGATCGTAGATCGTACGCAAACATCAAGGACCACATTCGCACCAACATGTTAATCATCGTGAAGACCATTATGTTAACTGTGTTGTTTTATTGTTTCTCCATTTCTTTGACCTTTTTCAATAACCGGTGCATAAAGATATTTCCTTATCCGCTGTCAATCACATTTATGCACTTATGTTCAAAATTCATCCTCGCCTGGATTTCACGATCTCTGTTGATCTGGTATAGTGGAACCAAGCGAACCGAGATGCCCTGGCCACGCTATGTCCGAATGGTGGCACTTGCTGGTACATCCAGTGCATTGGATATCGGTTTCTCCAATTGGAGTTTTGAATTTATCACAGTTTCTCTGTACACAATGACCAAATCGACCAGCATTATTTTCATCCTGCTGTTCTCACTGGTATTTCGTTTGGAACGTCAGCGGATCTCGCTTGTGTTTGTTGTTATTCTTATTGCTTCTGGTCTGTTCATGTTCTCATACGAGGCTGCTCAGTTCAATCTGGTCGGATTTTGTCTGGTTTTGTTCGCCTCGTTCTTAAGCGGGATCCGATGGACCACAGCTCAGTTACTCTCTCAAAAGAAAGAGTGGGGTACAGAGTTGGTCACTTCAAAAACTCTATTCCGCTCCACAGATGTTGGTCAGTTACTTGGCGATATACTTTATTTGAGTGTCGGTGGCTTGCTGGCATTCGGTTTGGAATGTTCCGAGTATCTAGTCGTGGCCACCGCGTCTGGATTGACCTTGTCAGTAGCGGGAATTTTCAAGGAAGTGTGTACACTTTATTTGGCTGCCAAATTCAACGGAGATCAAATATCCCCGATCAATATGCTCGGATTCATAGTCTGCATTTCGGGAATACTGCTTCACTTATTCGTCAAAACAATGGATTCGGATCCATATATGGACAGACGAAATTCAGAGTCAGAAAATAGCCGCTGACTGATGAACCGTGCTGCAAATTGCAAACCAGTTCCTCACCTCAGGGTCGACTCACGTTCTACGGTATCCTGGTCTTCTCATTCAGGTGCGGCAAATTGAATTCGATGAACTGTTCCAATTCACTATTTTGCACATAACTGGTGCACACAGCCTCACTGTTCATTCCGGTTTGGTCGTTGTTCGCGACCTCCCAGCACAAACCAAGCAAAGCCTTTCATCCCGGTCCTTGTAATTCATTTCCTCGTTTTCTGGCTATTTTTGATGTCAGTTTGTTGCTAAGTCTTTCGTCCCTTATTTGCGTGTTTATTAATCCATTTGTCTGTGTGCTCATTTTTTGCCTCTTTCTCTCGTTTTCTTCCTGTTATACTATCGCATGAGAAACCTATGCTAGTGCTATCTTCTCGTTGGATGGTACATTCCTCGTTTTTATTCGGTTCTGTTTGTCCACTCTATTGTGATCCGTCCTGCCAATGGCTGACGTCAAGACGCACCAGTGACCATAGAGTCTGTCTACTTTTCTCTAAAGATCCACGATGTGATTTTCTCGGCGATTCTGATTATGAACGTGTCTGCTCACTGTTCAATGCAGCTGTTGCCCACCCCGACACCACGAACACGCCTAATGTTTTGTAATAAATGGCGTCTTTGTCGTTTGCA
>STRG.41870.1
ATTGCATCAGATACATACAGAAATAATCATGAGCGGAGATCTACATCGCCAAATTCATTCAGGAAAGTGATTGCTTCTGTGGAGATAACTTGGTTTGGTACCTCCGTCCGGCAATAGATTTCCCGATCGTGCGTGCAGAACGATCTGACAAGACGATGTGCCGACGAATTTTATTTCCAATTGACGGAAGTGAGCATAGTCAACGTGCTGTGAGCTGGTATTTAGAAAAATTCTGTCGGAAAACCGATTTGGTTTATTTCCTACACATCGCTGAGCCACAATTTTCCCGCACGGCTCAAGAAGCAGATGCGACTGAGGTGGTCAATGAATTCAATAGCAAAATACGTGACTCTATGAAAACAGGACAACAATTGGGCGACCGTTATGTGGACCAAGTACGACAGCATGGTATCGAGGGGGAATTTCTTATGCGAACCGGGACTAAACCAGGCGAACTGATTCTTACCGTTGCTGGTGCTCAATTGGTTGATATGATCTTGATTGGCAATCGTGGTGTTGGCGCCCTGAGGCGCACGTTTCTTGGCAGCGTGAGTGATTACGTTCTGCATCATTCCAGCATTCCGGTAATTTTGGTACCGCCACTGGCATAACTAGTAAAACTGTTGTTTGTATAAACAAAACACTGACTACTATGTAACACACGTCTACGAGACGATCCGTCAGGTGGTAATTTCTTGTCTTTCTTTGTGTATTCTTGTTTGCATAAATTTGCGCTGCAGACAAACGGGTGAAATATACAATTGTGTCTGTGCCTCA
>STRG.14189.2
TGTCGAATCTTGCAGAAAAACTGAAATATCTGCAAATCTTTGTTTACATAAGGCAACGGCATTTCTTGGGTTACGGCTGCGGCTGTCCTTGCGCCGCGGCATTCGGTCTGGTTTTTCTCGGTTGTTGGGTTCGTCTTCCTGGCATGCCTCTAAAGTACCACGCAAGATTGTGTAAACTTTACAAATGGGACGGGTATCGCGATTATGGATTTAGTCTACAGGCAACCAAAGGGAAAGTTGGCCATTTCATCAGTGATGTTGACCCACTGTCGCCTGCCTTCGCCGGTGGGTTACGGGATAAAGACTTCGTGGTCGAAGTTAACGGAATAAACGTCCTGAGTGAACCGCATAACCAGGTAGTTGACCGTATCAAAGAACTCCGTAATCAAGTTACTCTGCTTGTATTGGATAGCGATGCTCGAGCGTATTTTGAAGAGACTAATGCGGTTGTCGATGGCCACATGGAATCGTTGCAGCGCTTATATTGTCCCACTGAAAATCCACACTTGCACAGAGAAGACGGACTACCGAAAAAATCCGGTACAATCGAGATCATCCGAGTTAGAGATTTTGATAATACCGCAGAGAATAAAGCCAACGATTTACGTTCGATCATTGTGGAAAGAGATTCAGCTGTCGAGTCCCAGGCCCATGAAGCGATTGAACAAATCGACCGTGAAGTTGCACGTGGGGAACATAGCATAAGGATATCCTCCCTTAATTTGGAGAGAGGAACCAAAACTAAGACGAACGATAAACGAGAAAGAATAGAATCCACACAATCTGTTCCTTTGACACCAAATACGGTTGTAATTGAATCAAACCAAATTCGTGGGTTGGACGAGACTGACAAGGACTCAAGTCTGAAACTCCGCAGCACTACATTGCTTGGTGCTAGCAAGCAGAATGTCGTCATCAATCACAACGATGATCCCGCCGTCGGACTTCCCACGCCTGTGACCAAATCTGAAAATCCCGGAGTTCGTAGAATGTCCAACTCGAACACAAATGGACAATCTGCTCAGGTTAATGAACAGGAACTGTGCGATGATTTGACCGTAGTCAAAATGCGATGTGCCTCTCGCGGTCGGAAAAACCGGAAACCGACGTCAACGTTTACAGAAAGAAAAAAGATGTTTGATCAGTTGTAAATGTATTATATCTTATCTTTTTCATACACATCCCAGAACTGTGCCTCGATCAAGATTTATCCGCCCTTCTACACTCATCGGACTATTAAACAAGATTACAGATGCTTTTATAGTCACATTTGTCATATCATGCGCAAGTTTATATACACATACACATATTTCGTTCACCAGGTAACGACAACCGGCTTTCGTTCAGTTGGGTACTGTTCAACTTCTCTTCTTCACTGCTCCGTATACTTCACTTCTGCGAATATTCTTTTTTCAGTCAGATCATCTTTTCCCCGTCCTCCCGTTGATTCCAATTTGTGATTTACCGGTTGTGTTCATTCTATTTTCAACTGCACACATCAATGCCGTCGCCTGCTGGCAACAAACGCACCCGTTAGGTGGATATTATACCAAAGTGCACACAAGACAGATGCAAGTAATGTTTCCGCTTTTTTGTTCACACTGGATGTGAACCAACTTCATCTATGATCTTATCCGTTTGTGCTCCCAAGTGCCGCTTTTCGTAACAGTTTTTTTATGAAATTTCTTTGATCATGGTCCTGTGATTTTTCTATTTCGTTTATTGATTCGTATTGAAAATCTTGCCGATTTAACCTATTCGTATGGCTGTTTATATGATGCTGCTTGTTTGGTTTGGTATCCCTTTTCAAATTTTCCATAGCTGGCATATGTTCTGATTATCGTCTCACAGTGCTGACTGATGGTTGCCCAGCTCGCTTTTCGTCTGGCAAGAGAATCGCTACAGCTGACTGTAGGTTTCACTTCGATCATGTCCCAAAGTAATATCGACCTAGGGAGGTTCATGCGAGCTGCCCAATGCCACTTTCTCTTTTCAAAGCTATGATTTCGAATAGAATCTAACTTTATCGATACATAACAGGTCATGTGAATTAAGAAGCCGGTGTTTTTGTACGTCTGAAAATTCGCAGA
>STRG.40856.2
CTGCAGTTGCCTTCAGACTTGTGGCGATTATCCAGTCTGCACACGATCTATTTGGATCATACTCCATTCGATTCTGGCACACAGTCGGCCCAGCGTGTTCGATCCTGTACCCTCTCCCCGAAGGTTGTACGATGGCCGTTTGTGACTGTAAGGCCTTCGTCACAACTACCGCCGCCGTTGCATAACAACACTCGACAAATGTTGGACGATTTTCGCGCGTCTGCCGAGAGCGCCCATCCGTTCACCCAATTCAACTTGGTTGTCCTTGGAGCACCGGGCTCTGGGAAGTCAACATTGGTTCGCCTACTTCATTCCGTGAGCCTACCAGAGCATAGATGTCGCGCAGCCCAGCGTGCCACATCCAAATTTTCTCCTCCATCAGACTCCAAAGTGGTCTTTCCTACCGTACAAAACGGATGGCAGTTATGTCAAGCTAACGTTGTCACCAGTGTTCAGAGTCGAGAACAGGAAGCGACTAGGCATGAACCCACCGTTCGTGTCTCCCAACTACTTGTTCATTTGCCCTCGATGAAAGACTGCGTCCCCAATTCATGCCAGTCGGAAAATGTCACATCTGCGTCCATCGTCGATGGATGCGTCTCATTTCGTGTTTGGCATGTGGATGGCATCGGTGCGGAGGTATGGGGGGCTAAACAGCAACTGTCCTCCTCTCTGGGTTGTTTGCAACGGATAACCTATTCGCGTGCATCCGTTTTTCTCGTCCTTTGGCGCATGTCCGATGGAGTGAACGGTCTAAACGAGGTTACACGTTGGTTGATGGATATCTATGCGCATGTTCCAGGTAGTCCAGTAATTTTGGTTGGCACGCATGCAGACCAGTGTCCGGTTGGGGAGCCAAATCCTTGGTTCGTCACTCGTCCAAACCGAAGTCGTAATAAATCGCGTGTGCAATGTACGCAAAGTATCCAACTTCTAAACGCTCTTGTTCGATCCCGTTTTGCCGGGCAAACCGATTTGACCGCCTTTGGTTTGCCAAACTTGTTTGGTCACGTCGTTCTCAATCTTTTACCAGATACGAATGTGGATTTGCGCCAAGCTGTCAAGGGATTGTTGGCCATGATACATAAGGCAGCACATACGATCATGGTGCCTGGTCGTATCAAATCAGCTATGCTACTTGCTAAGACTGCAGGCTCTGTCCACACATCTTTAATCAGTCTACCTGTTCCGGAATTGTATCACCGAGCCGTTGAATGCGTTCAACAACTGACCGCAGAGATGCTGAATAGTTCTGTGCCACCAATCTTGCCTGTCGACAATTTCTTAATAGAACTGGACCATCGTTTGCGGCGAACCGCACGCACTGCATCAGTTCGGTTCAGGAGACCCGTCGTGCCTAATGGTGATGTCTCTAAAGCCGAGGTTGGAAAACTCCAAATTCTCAGCGGGCCGTCGGGTTCCTCTCGTTCTGTTTATCTGCTTCGGCGCAGCTGTGGATTCGAGTCACGTGATGAGGCCACAGCATCGCTAGTATTCCTCCGAGAGTTTGGCATAATCTGGCACGTGGATGATCCTCAACTTTGTCACATGGTATTTCTTTCGCCGGCCTGGTTGTTCCGGTGGTTACTTCGATTGTTCATCCAACTTAGCCGCCAGCGTCCTATAACTACGGCATTTGTACGTCGTAGTGCTACCCCAACAGGCACACAGTCAGGCCCATCCCGTGGATGCTTGACGGATTCCGCTATCATTACTGAGACGGAACTTTGTCGCTTAGCCCGTGTTCAACTGGAATCGATGACCGACTCAAGTCAGATCAGTTTACGCGCAAATCAACTGCGTCTTATCTTGGCTATCTTGGTTCCCGTGATGTCCAGATTACAGTTGGCTGTTTCATTAGATGGTTACCGTATCCTTCTACCCACATTTCTTTCATCTCGCCGTGTTCGACCACACGCGGTTGACCCGTCTGTCCGATCGACAGGAGCTAATATTCTCCCGTCCCTAAGTCGCTCATCCACACTTTTTACGAAGTCGACGAAGGAGAATCACCAGCCCGAGGCAAAATCTTCATCTGGTAAACTCGAGCACTCACGAACACCCGTTAGCCTTGTGTGCATCAACCGTACGACTCCGTGGGGACCAATTGAGGTGCGAACCGTACCTGGTGAAGAAATAGTGCGCCTTTATGCAACAACATTTATACCCACGGATTTCTGGACACGCCTGTCTTCACGTCTGTTATCAGATCCGACATTTGATGAAATATGCAATCGTGTCTATTCGCTGGATGTGCTCAACACCGTGACGAAGTTTTCGGATTCATCAGATTCGACCGATCAGGAACAAGGAACAAAATACTTAGCTGAGTGGACTCTGTGGAATCATGGAATGAGGTTATCAATAGCTAACGGACAAATTGGATTGGCCCGTTTGCAGCAGTTTACCCGTGGTCCTTGTTCATTGCATCGGTGTTCTTGGACCAATCGATGTCTCGGGGAACTGTCGCAAACTTTAGATCATCGAGACGGCCAATTGGTGAATTTCGATTCAGATGAATGGGAAGAACTAACCGCAACCGAAGGCGAGGAACTAAATCCGGACTGTGCATCGCATGAATCTGAGAGGGGAATCTTTGCTTCCAGCAGTTCCGGGTCACGAAATTCGTCCTCAGTGTGCACCTACCGATCAGGAGTGGTTGGTGCGGCTCGCAGTACATATCAGAATCGCAGAGTACACTTGCTCCGTTGGATAACCCGCCCAGACCGCGGTCCCAGAGATGGAGACCACAAGTCAGATTTTCCGGAAGTGGAATCTTCTCAAACAAAGTTGCAAACGACCGACACCGCTTCGCGGCCTGCATCCGCATTTGCTTTTTTACAGCCTGGAGATATGGTTCTGGAGAATTATGTTTGGTCTACGACCAGTGCCTACGAATCAGAGATCTCTGGTCAAGAACGTGAGGAATCCGCATCGAGCTCGCAGTGTTCAAGCGCCTCTCACCCTCTTGACCAAATCCGTTCCGAATCCCGTTCATCCAGCAAAATCGCTCTGCGTCAAATAAGACCGAACCACTTGTATATCACAAAGTTGTTGGTCAAGGTATGCACCAATGATCCAAGTCTGTCACGTTTAGGAGAATCGTCGGCTTGTTGACCATATTGATCGTTTGTTGGAGGATTGGTATCCAGATTTGGGTTCGCGTTTGCGTCAATCCAACGATGGCACCTATCTGGTAGATCGGGTAATTCCCTGTTGTGCATGCCTAGCCAACCCGCCTTCCTTCAGCTGCGTGGACGTCCAATCCAAATCGAGATTTCGCGCAAAGAAGTGCCGAAGCAGTGAGGATTTTTCCTCATCTATGAAAAATTGGCGTGACTCATCCCATGCGCAAACGGTTGATGCCTTGGAATCTTTGGGGCAGCATTTTTCACAACAGTCCGAGAAGTCCTCGTTGTTACGTCGTTGTGCCTCTTCAAGTCAGTGCAGCTTTATTCCCGAAAATCGACTATCTTCGTATCTTTCTTCTAATGAGTACAAATTGTCAACCCAAACAACGGGTCGAACACTTAATCCTCCACACACACGAAGATACGGGCGTAAACATCTGTTTCGACGGAAAAATCTTATTCGATCTCATTCTGTGGAACTCCCCGGATCCTCATCAACCGCCAGTTCCGATTCTCCTCCAGTGTACGGAATTACCGTTCGTGAATACTTACACTGGCTTACCATGAACCCCACGCATGAGAGCGCAACACTGGCACCGAATATTTCCAATGGGACAACGAATCCGCCACGATTGTATTGCCCATTTCACACCAGTGTTCCTTTTCAAGCAGGAGACTTGCATTTTGATGATCTGAGCTCTTTGCTCAGGTTTGGTGCAAATTCAATCGATCTATCACGATTTCTGGGGCGAGGTGCTTTCGGATCGGTGTTCGCGGGTACTCTAGTGATCCAGTCCAGTGATCCAACTAGCGGACAAACAGATCCACAGAATACACACTCTATCCCCGTTGCGGTAAAGCTCAGTACTCCAATTCATCCCAAACTGCTGGATGATCATACGGAAGTTGGCAGACAAGACTGTATGGCCGCAGACGATGTCGGTGAGGACATCCGGGAGGCGCTCATCCTTCATCGTCAAGAGCAACGTCGTTGGTTGCAAAATCCAATGGAAGCTTGTTGGTTTGCATACCATCTTGCCTCGGCCCTGGCACATTTGCATAACATGCGTATTGTGCATCGTGATGTGAAATTGGACAATCTGTTGATTTGGTCGATTCCCGCTTCATTGCCCGTATCATGCGCGGAGTCTGGTTCGTGTTCAAAGGATCGGATCGATCCGCGTACTGTTTCTGTCGTCCTAACTGACTACGGGGCTAGTCAAGTTCAGTGCCTAACTGAAGGGTGCCGCGGATATGTGGGTACTCCGGGCTATATGGCCCCAGAAATTTTACGCTTTTTGGGTGAAGAATCGTACACCGAAAAGGTGGACATATACTCGTTGGGTGTCATCATTTGCGAACTAATAAAAATGGAACCGGCCTATAAACAATGTGCGTCCACTCGCTTTCATCTGGCACAGCAAGTTCTTTCTGGTCAGCGACCTGATATCCCTGAATTCTTAGCCCGTTGCTGTCCAACACATCTGTCGGACTTACTACACGTGTGCTGGTCTAATGAACCCAATCTGAGACCCACAGCGACAGTTGTGGCAAGGTTGACTTCACCATGGTGGCCGATCAACGAGTCTATCGCACTGACCCACAACACAGAGATAAGTTCTCACACCATTCGAACGAGACCAATTTCTCCCGAACAGGGACAGACGAATTTGAATGGTTTTTATCACGTTCGTGCTGTACATCGCATTCGATCAATGGATGTGGTCACTTGTGTTTCATTGGATGAGAATGATAATCTTTGGTTTGGTGGCTACCGCTATAATCGTGACAACGCTGACAAAGGACGATCCAAGGAAAGCCCGGTTGGAAGCAGTCAAATCATCGGGGATGGATTGTTGTTGTGTGCTACTGCTGTTCGCGGACTTGGTCCTTCGCAGTCTCGATTGGTTGATATTTGGTATCCCCACTGGCCGATAGGTTGGTCCAAGCTACATGGAGTTCTTCACCCGACCATAGGAGCCCATCCTGACGACGTTCAATCAGAATGGCCAGAGCAGCTTTGTTCTGTGCGTTTGACTGATTCAGAAGATTGGTCCGAGGTGTTAATGCATTGTCTGACCTCTGCTGGAGCTCTGTTCGTCTATAGTGGTAAATCGAATTGGTGTACTGGAACTTCAAAGGAAACGTGGACGAGAAGCAGGTGATTGCGTTCGTCTGCTGTGTGTTACCTGGATTTCGACCCCGGACAGCCCGAGTTTCATTTTCTGTGGGATTGTGGTCCCACACACGACTGGTTCATGCCGCGCTGGGTCAACTGTGGAGATTTGGTTCGGGCAGTCACGGGGTCTATTGACTTGTTATGATGTGGATCCATTCGTCGCCCCATCCACTCGGTCACGCGCACCGAGTCATCCCTCAGGAACCATCTGTCATCGGTCGTCGTGGCCGGCGTCACTCACATCATCCGACCGGTCTGTGGTCACAGCACTCACTTTGGCTAGGTCGACGGATTCTGATACGCGTTCCATGAATACCAGTACGGTGTGGAGTTGCTTGTGTCCGGACCTCCAACTTCAATGCTGGTCTGTCACATCACACACTGCACTGAAAACCATTTCGCTGTGTGGCGTGTTGTCGTCTCTGAATTTGACTGTGTCCGATTATCCTCCATGGAATCAGTTCACTGCTCTTCAATGGATACCACCATCTCGCTTGTGTTTACTCAGCGCGCGCGGCTGTTTGTTGCACATTGGACTGTCCCAATCGGTGCATGCACGCACCACACGAGTTCATCCACAATTGTTCCATTTGCATCCCGACTGTCACTCGACGGAAGCTGCGTTCCATTTAATAACTAGGTCTGTTCACGGTGAACCACGGCACATTTACACGCTAGGCCCGGGTTACTGTCACCCACTGAGCCAAGTTTTAAACATACGTCCCCAGACTAAATCGAACCGTTGTGCATCTCCACATTTGATACAACTTTTCTTTGACGAATACTTGTTCCCCACAGTGTAAAGTCATTCCCATTTCCAATCGTGGACTTTTGAGCTGTGGTTGATTTCTTTCATTTTACCATCCCCATTTAAGCACTGTGTCGTGTTCAGTACACTTATCCGCACGCATATCTGTGAGTGCTTTTATTATTCTAGAGTGAATTATTTTTGGCTATACATCTC
>STRG.48274.2
NNNNACACTGGGGGCAGTGTTCTTTTGTGGGGGGAGCAGTGTAACGGCCAGATTGGAGGCCGCCATCTTGTTGTTCGTTTAATGTAAGTGTTGGTGCCGTTGATACACTTACTGGGCCTCGGCTCATGAAGTTTTTCCCTTTTGTGCTTTTGCAGATCACACGTGCTACCCTCGTCGGAAGAGCATTGCCCCTGCCTGTTACATGGTAACCAAGTGCGTAGTGGCTAACTTAAACAGAAGTCGCCGCAAACGTAATAACACCATTCCTGTTTTCCGCGAAGATGACTTCATCGACTGGAACCATTTCCTTCAATATCCACGAATAACACCATTTTTGCCATCATCAAGGTTGGACAACAAGACACTATCTTATCAGGCCCGTCAGTCCTCGTGAGTCGTCGTAAAGAACGAACCGGGACAGCAGCTTGCGAAATGTTCCTTTGCATATGTAACGGTGACGGAAATTTATTTTAACTAGACCTTAGTGTCGGCCATCAATGACATGACTGTCTTGGGTCTTGTATCACTGGTCGGTATTGTTTAAAGCTTGTTCTACTTTCTCAGACTCCTTGAATGTCGCATAAAGACTCCTACTCAGATTTAGTTTCGTTGTTGAACTCTGCTGCTTCGGATGATCCAAACCAAGTCATCGTCGCTGGTCAGAAACTGGTGCTGGCTACCACATCGCATCTCAGTGACAGAGTTTTTGAGAGTTTGGCCACAATTTTATTCAGCCTTCATGGAAATAACTTGACTTCAAGCGGTCGCTATGTTGGTCTCGTCCATCTCAGACATTCTTTGTTCGATTCTCAAACTTGGAGTAAATTGGAGGCTTCCGAACGTCATTCAATCAGAGGTATGCTTTTGAATTTCCTTGCTTCTGGAAGTGATCCTCTAAGAATGCGAAACAACATGGAGCTTTTACCTCAGATTGGGTCCTGCGTCACAACTTTTTTTGCATGCTTAGTGCACAAGGATTGGCTAAAAGATGAATGGACGGATGATATTTGGGAGCAACTCATGCACTGGTGTGCCTGGTCATCAATACGTTCAGCGCTGCGTACTCTCGCTGCTTACCGTCTACCAGCTCGTAGAAAAGTATTCACTAAACTCATCCGATCTCTATTACCCGTGGTACAGAATCTGTGGCAGACGAATTCAATGGATTTATGTACAACCGAATTCGACTCCCTTATCCATCTTTCCCGCCTTCTGTACACATGTTTGACAACACCCAATCTTCAACCGAGACATGGTCCTTACCTTTTGAACCAAGACGATCTCTCAGTAGTTGAGGGAGTTTTTCAACAATCTTTTGTGATTTTGGATACGCTGTGCTCGCGTCACTTGGGTAGCGATTGGTCGGCCAAACACGTAAAAATTAGTCGACGCCTGACAAAGTTGGTTTTGGCAACGTTTTTGGTTTCCAACCCGGTGGTACGTGGAAAGAATGTGAAATTTCTACTGTCGCATGCTGCAAATATAGTTTACCACCAGTCTGTTCATCCTCAACTGGATAACAAAGGAATGACATGGATTTTGGCATTAGTGTACGGGTTGCTATCGGCCAAAGTCGACGATCCTGATGCACATCTCTCCCTTGATTCGTATGGGTCATCGGAACTTCACAAATGCCTCTTTTCACGATCATCACTCGAAGAACCTTTTGCACACCACATTTCCGTTGTCACCAATCGAAGTGCTGGGAGTCACGTCTGACCCCGAAGCGTGCATGGCTGTCGGTGGTTCATGTATCATATTACCAGGAACAGATTTGGCAGAGAACGTCACCGCCCCTGATATATGGGATATCGATGTACAAGCCCAAAATCTTGTACGTGTCGATCTCCAATCCCTAATCAATCTACATGGATCCGAGCGGCAGTTTCTGGGTTCCCAATCCTGCCGACAACTGACGGAGTTGATTGTCACGCAACTGCTCAGGAATTATGAGACAGAAGCAAAATGTGTGCTACTTGAACTGGCAGAGAATATGCGCTGCGCAGCAACTAGTCCACTGCAGTACGAGGCACTGATGCGTTGGACCCAATTGATTTTGCCATATACAGCATCGGATCCCTATTGGCGCACGTTCAGCGGTCGGGTTCTTTCTTCCGCCATGATATTTGTCACGTCCCGTCTTCCGGTAACTGACGAATCTGAATACGATCGCCAGTTGATCATACTCTCTGCACGTATGCTTTGCTTTCTAATGCGATGCATTGCCCACTCGATTCCTACTAGCGCTAATGAAATGTATGATTGCATCTGTGGCTTAAGGAAGCCATCCTGTGTAGCTGTTTGAGTCATGGAGGCACACAAGCCATCACACCACGCCAAGGTGCAGTCTCGTCGACTACAACTGAAATTGCCACAGTCATGAACCAGCTGAAGAACGGGAAAGCCGCTGGAGAAGACAGCATACCACTGGAAGTCTACGAGTGCTGCCTGTCGTCATTGATGGTCAGATTATACAACGTATTTGACTCCATATGGCGGGAAAAAGTCTTTCCGACTGATTGGGGTCCGGCTATTCTGCTGCCCATCCTCAAGAAAAGGAAGAATCAGTGTGCGAGAACTATAGCCCGATCGGCATGGCTGCAAGAATCTTCTGCGTGCTGTTACCCAACCGCTTCTTTGTTGTGAAAAATCGCCGCACCCGACTGAACCAAAGGGATTTCTGCCGTGGCAGAGTTTGCGTGCATTAGGTCTACACTCTGCGACGAACACTGAAGCACCGCCGCAAGTTCCAGCAGCTAATTGCTGCCCGTCCCATCGAATTCTAGGCCGCTTTCAATTCAGTTAGCCGGGAGTGTCTCTGGGCAATAATTGGATCCGACGGGATACTTACTGAACCCGCAAGGCTTTTGAGAGGATACTATTTGTACGCTAGGGTTCGAATCCGTATGCATGGTGAAGAATCTTCATATTTCGCTCTCACTAATGGCGTTCGATACGGCTGCCCCCTGTCACCACAAAATCTAGAGTTATATCAAGTTGCCCAGGACCATCAAATGCACTCCAGTTATCAACTGATCAAATCGAAATTCAGTCCCGTATCAGTGGCCCAACTCGTTCCTTACTTGAGAGCGGGTGCCACGGATGGTGTGCAGGTTGTACCACTGAGAATGTGCTTATGTATTCGTTTGACCGCCGCTCATTGCGTCGCGTGGTGTCTCAGTCAACCTGTGTTTCCTGCCGGAACTTTAGTCACGCATATCAACTCATTGTTTTGTGGCTTAGTACAACTGCTCTACGATGTGTTCCAATGTGAAACTCGAGTTTACCTGTTGAGCGTGTTGCGCAGTTTGTTGGAATCAACTAAGATGACGAATCATCTTGATTTAGCTGAACAAATGGTGTATGTGCTAGATCATTTTTGGCAACTGGGTGTTGTTTGACGAGGACCGTTCAGTTCTCCAAGCTCCCGTCGAAGCGCACACAATGCATCCGACCTCGGTGGCAACTGACGAAGGTTTACGCCAAACCATGCTTGCCGCTTTCGCTGCTTGGCAGGACAGTGTCGGAGGAGAGCAGTTTGCGAACCTACTACTGCGGTGTCATGTGGATCGTGCATTAGTGATTCAGCTTCATACTCAACTGAATCAGAGTTGTGCGCAGACAGCTTCATTTCCTTAGCGCCGTTGACGTTCTGTCATTCTCATTACCCACTGGTTCAATCAACAATTTTCCGGCTCGTAATCTCTTGTCTTCGTTCATGTTGTCTATACGGTTTGCTTTGCGTTCCAGCAATGAATCTCTTAATACATCTATTAAATTTTATTCTTTGTTCGCTCTTTCGGTCAGAACTTTTCGATGGAGTCGTAGAACAGATACGCATAGTTCATGCCCAAAGCCATTGGAATCGGGCGATAAGATCGTTTTTCTTGTTTTATTCCCTGTTCATAAATCATACCACTGAGGAG
>STRG.39246.10
GAATTGGAGTGCGGGAATACGAAATGTGCGTCTCATCGGGATGACCCAGAAGGCCGTTGTGGTCCAGGCTGTCTATGATTATATCAGAAAGCATACCGATGAGTTGTCCTTCAAACGTGGTGAAACCATCTTGGTCTCGCGGCAGATGGATGGTGGTTGGTGGGAGGGATCGTTGAACGGTGTGGTTGGCTGGTTCCCCAGCAACTATGTGGTTCCCGTGCCGTCAACCAGTATAATTGTGGATGATCGCCGTAGTGTGGACGATCAGTATCTTCATTTACGCACATTTCAAGATGAAATCGTTCAACATATACTGGAAGGTGAAGTGCGCCAGGTAAGTGAACTGGCCCAGCTGATATCCGGTGTGCTGGTGCATCTAGAACCGTTTATTCATCTACCGTTCCTAAATAAAGTGGGCCATATGAAGGAATTATTGAACCAAGCTATTCATTTGCATCAAACGTTAGCTTCGGCCTTGGATCAAATGAAGCGATCTAGTGAACCAAAACGTGTGGGAAAGCTTTTCTTAGATTTTGCCTCCACAATCAACGCAATCGGCTGTGACTATTCGAAAATTCACTTGTATGTTGTCACAGGCATTGACAAGAACGCCGATATTGTTGAGCGTCACATGTCCACCTGTGGCGTAAAGTTTCAACCATCACGATGGAAACAACAGCTGTCCTTGGTTTTTGATCGTCTTGGTCGTTATCCACTCCTTCTGAAAGAAATGGAACGCTACCTAGAGAATCCGCATGTGGATCGGACTGATATCCAGCGTGCCATGAGCGTTTACGGAGAAATTACTGAACGATGCGCAATTCTTCGTAAATTCAAAGAATATGACATTGATATACTTTTGTCCACAATCAACGGATGGCAAGGAATGAGTATTGACAAGTTGGGTGACCCGATTCTGACTCTTCGTGTCCTACTCACCGCAGTAGAGTACGAATCGCCAGGTACAGCAAATTCAACCACCGATGCGAATCTTGTCGGTGGGCAGCTATCTGTCCTGGTGATTTTCCCCACATGTGTATTACTGTTGGCCCGTAACAAACAAATGGATGTGTACGAGTTCACGAAGAAAGTTCCCCTAAGCTGTCTCACGGTAATGGGATCTTTCGAGACGGAAGCAGATGTTGATCTTCTAGTTACTGACATATCTTCCGAACCGGATTCTATTCAGCCATGTCGAATCTCATTGACTTGTACCGATCAGAATGCTCGTGATCTACTCGTATCCACACTGACTGACCTGATCCATTATCAGACACAAATGGAACAGACCCGTCCCGATCGATCACTACAGGAACGCAATCCGTCCACCACGGTTGGTGTGACCTATGTGCAGACCAGTACAACCACAGCCACTGAGAGTATAACCACCACTGAGGTCTCGTTAAATCGGGAACAGACAGAGTATTCTGGTATCCCAAGTGAGCCCGAATGCACAGGTTCCATCGAACAGTTGTCCCATTTGTCCGGTCACTCTCAGCGTTCCTCGCCCGGTCGCGATGTCGGCCATCCAGCTTGCAAATCCGGATCTGATCAAGGCGGTTCGAGAATCTCAGATCCCGCGGATAGAAAAGACCTATCTACCACGTCCGAAGTTGCGGGCAGTACGGTGTCGTTGGTGACTACCGGAGCAAGCTCGAAACGTATCGACGAATCAGACACACCAGCCACTTTATCCTCGACTCCGTTGAACGGGATTCGCATCATTCCGCATCTAATCCAAACAAATGCACATGTTCGGTGGCTCGGAATCGATTCTGCTTGTCGAGGCAAAGAAGACATTCCTCCGCCGTCCAGTCGTGTGCTACGTTGTCTACGCCTAGATGGTCCGCTGAACGTCAACCCGGGTGTGTGTCCGTCGGCATCATCCGCGAGTTATGTGAATTGGGCGGCCGCGGGAGGCAATCAGTATGCCCTGTCAAATGAGCATGATTCAAGCAGCCCGCTTCCTGTGCTGCACGCGGCCCATACCCGTCCACATAGTCCAAAAGGGGATTCTGGCAGGGAAATTCGTCGTAAAAAATCTGAAAGTGTGTTCATTTCCAGAAAAGAGTTCAACGAACGACGGAACGCGGACGCGGCTCGTATCTTACAAGTGGTCGAAGCCTACTGTGCCAGCGCATGGAATCAACTGAGTTGCCGTTCGTGTTAACTTCTTACAAACTGTCGTCTTATATTCCAACCCCCATCGTTTCCATGTGTAAGTGGATCCATCAAAGGACAGAGGGAAAAATCCCCGTGTCTGTTCCGGTGTTATTTCACCCACCGAAAGCAAAACCCTACTTCAACAAGTCGTGTCTCCTTCTTTCATCAGCGACCACCCATCAGGTGCTAACTGGAAACAACCTACTAACTCTGTTTCGTCGGATGTGCCAGGTACGTCAAAAACTGGTTCGAACAAGTCTTCTGGACTTTCCGCCTCGGCTATTGTGCGAAGTGTAGCAAAAAGGTCCGGATCGACCAAACATAAGTCAGAGACGACAACACCATCTTCGGACGGTGCTCGTGTACTCGCTGCATCTCAGTTGACCACATCATTGGGTCCAACACCAGGAACACATTCGAGCTCTGGTCTTGGCAGTGAGAGCTCCGTCGTTCAGAGCTTCTCTCCACCCCCGGTTATACTGCCAACTCGAGGCGGAAGACGACTTTAAGCCACCTTAAGATCCTCTATTTCCACACACATTTTTTCAAGTTGGTAGGTTTTACCCGTTCTGCTTCATGCAGGACTTCATATATTCCCTCCCATCATTCGGATATTTTATTGACTATCGCATTTTGCTAACGGTCGTGATCAGAAAATGTATCATCTTGTAGTAGCAGTAGTATTAGTGAAAAGAAATCAGCTGACAGTGTATCTTTTCCATCGTGCGTTTCGTTATTATTTCAAATCTCGTGCTTTCGAACAAATTTTTTGTCCTGTTTCACTCGTGAATTGAACACATCGTGATTTACACGTGTACGCAGTCTCCGTCTAGTACATACCATCACCAGCACCGCCAACACAGAAGCCAGTCCCATTTTGCGCTTCCCGTTTGATTTTCCTTCAACTTTGCACAATCGTTTCACCACCAACTTTCCACTTCCTTATTTGCTTCTACTGTTTTGTATTTCCTTTCGAGATTTTCATCGATCCTCCTTTCTTTTTGACCCATAATTTCGGTTTCTAGATGTAGCTACCGAATTTTTTTATTTCGATTATACAGCGCACAAACAACTAAGCAAATAAAAAGAAAAAGAGTTTGTCTTTTTTTCCTGTGTTTTGACGTGTCTTCGAATTTTCAGGAACTCTTAACCAATCTGTTCATCTTTTTTCTCCTAATTTAACCGGTTTTTAGTTTATCAATTTTTTAAAAATCTTGTTATCCTCATCCCAACGTCCAGCTTTTTGTTTTGTGCATTATATAGGAATGCATTTTCTTATGCGTTTAACCAGAGTAACATTTTGCTTCAATGTGTAATAGGGTCCCAGTTCAAAGTATGGTATGATGATGCACAAATACGAGCATATATAGTCTCATTGGGTTTCTGATTTTTCA
>STRG.11560.2
CTCTGAGTGCGAGAAACTGGACGCAAATTCAGCTCAAGCCTTCATATTCTGTGCCCTGGTCTGATCTTATCATCGGCGTTTGTTTGTCTGCTTCAGTTATTATTTACCAAATCGAATGGAGCAATCAAACTTATTCTCCGGATGCGTTTTCCGGCCATATGCCTTACTTAATTTACGTTCAACTGGGATATGCAACCACCGAATTATGCTAATTACCTGACGTTCATGGATTACCACAAAGAAAAGATGTATTAAATAAATACGAAACGCTCACAGGATGAAGCTGTACACGTGCGCACTGTTTACTGTTATTCTGGTGGGCCTGTTCATAGAAGGTTATGCGCAGCAACAGCAAGGCTATCAGTTGGAACCACTGACATCCTATATCATATTGGCCCCCAATCGAATCAGGGCAAACGAACTCGTCCAGGTCACCGTGTCTATTTTTCGTCTGCTCTATGAACAACTCACAATCCGTCTGTCAATTAAAATCAATAACGACGAGATTATTTCTGCTGTGGAGATATTCAAATCTCCTGGGACCAGAATCATGCAACTGAAGGTACCGGACTACACAAGTAACGATACTTACTGGTTTCACGTGGAGGGTTCCGTCGTGGCAAACAGTTCGATTCTCTTCTTCAATCGAACAAAACTGGAATTTATGCCTAAATCAGAGTCTTTATTTATTCAGGTCAGCAAGCCTATCTATCATCAAAGTCAGGTAGTACGATTTCGTGTAATTCCCGTGAGTCCTGATTTGCTACCGTCCTACCCATCGCTTGTGAGCATCGAGGTTTTTGATGCGTCCGGCAATTTGTTTCAGCGGTGGTTGAATCCAATGACTAATACCGGAGGCATTATTGAACTAGATTTCCCGTTATCTGACATCGTTCAAGAAGGTGATTGGACAATTCGTGCTCAGCATGAGCGGTTTGCATCTGAGCGCAAGTTTAAAGTTGTGGAATACTGGCGACCGTTGTGGGACGTAAACGTCACATTGCCATTACGCATTATGGACAATGAATTGGCTTTGTACGGTTTGATAATGGCAAACTACACGAGTGGCAAAGCAGTGAACGGCAACGCAACCGCACTGATTCAAGTCCGTGAAGCCGGTTCCAAACGATGGACCTCACCACCACGAGCACAACTGACCCGAGAATTGTTAGCGTTGGAAGGATTCGGCACTGTTCTGATCACCTTGGAGGAGCTACGTCTCGCCATTGCCGGTGGTAGTGGAACAGTCGCTTCGCTGGCAAATACCGAAGTATGGATCAATGTCACCTACTACAGTTGGTGGGAAAAGGCTTCTCGACAGGGCTGGGCTTACACACAAATTTTCTCGTCGAACCCTTTGATCAAATTCCTCGGTGGATTGGTGCGCCCGTTCAAGCCAAATCTATATTTTACTGCTTACTTGGTTGTCTACATGCCAGATGGAAGTATGGTGCGGTTTACCGGGAACAGACGAGTTTCATTGTCGTTCTATTGCAATGAGAACACATTCATTAACGATGTGTCCTTGGTTGTACCCGATGACGGTCTGATTGTCTACACCTACAGACCGAGTGGTGAAAATTGTATCATTTATCGATTGCAGGCACATTATTTGGACGAAACGAGTCGAGTACTGTCCAGCGCTGAACAACGAATCTTCAGATTCCATTCGTATTCGAATACCTTCCTTCAACTGTCAACCTCAACGCTCCAAGCTCGTGTTAATGAATTCCTTGTGGTTACTGTCCAAACAAATTATCCAACGGACAAAATTTATTACGTGATTGTTTCCAACGGAAATATCCTTACCGCTGATCAACTCAGCATGCCCAACGCGGTTACCTCCCGTACTTTCTCCATCGCCGTGTCTCGGGCCATGTTTCCTGTCGCTCATTTGGTCGCTTATTTTGTCAAAGACCAAAGTGAGATTGTGTCGGATGCGTTAACATTCTATACAAACTATACCAACCTGAACAATGTACACATGCTTGTCAATCGTGGAAAAGACTTGAATCAAGACACGATCGAGATCAAAGGTTTCACAACTCCTGGAGCCTATTTGGCTGTCAATGTAATACACGGAGATTTGTACAAGTTTGCAGACAAATCATTCTTGCGTGAAATTGATATTGTCGATGAACTGGCAACGTACAGCGAACAAAGTCAAGCTCCATTTACGCACACTTGGTATGAAAATATGATGGATATACAACGCGTCTATGTGCCCGCGCCCAGCTTCGGTGCAGACACCAATACGACAATGAATGTGTCCGGTCTAATCCTGTTCACTGATGCCAATTTTACCAAGGCTAACTTCTATCACACTTGCAACGAGACGATAGACCCGGCGCGAGCGTTTCCCTGTTTCTCTCTGACCGGACGCGATTGCTACTCCCGCGCGGAACGTTGCAACGGGATTGCCGAGTGTGTGACTTGGGTGGACGAAATGGGTTGTCCGGAGGTCAAAAACGATTCAGCCAGCCCATACCGATTTGTCGATTCGTATCAGATGCTCTATCGACTGTGGAACGATGGTGAATGGCTGTGGCACAGTTCGTTTGTCAAACCGGATGGGCAAATTCAATTCCGTGTAAATCTGCCGAAACTGAATGCCGACTGGATGGCCGGTGCGTTCTCAATCGATCGAAATTTTGGACTTTCGCTGATGCAACGACCCTATTTGTTTTCCGGAACACGGCGTTTCTACATGACACTTGAAGTGCCCGAAGAAGCTGTCTGGGGTGAACAGTTGGGGGTGCGCGTTTGCTTGTTTAATAACTGGAACTACTGGATTGAAGCCCTAGTTGAAGTCAAACCAAGTCCGGCCGTGCGCGTGGTACATGTTGGTTACGGTGGACGTGTATCAGCCTACAGTCCGGTCACTACCACGAATATGGCCGTTCAATCCTTGGCTTTCTTGGAGGCCGGAACTTCACGTTACATCTACGTGCCAATTTTGCCGAAAAATATTGGGAACACTTCGTTCACAATCTGTTCTTACAGTTTTATTGGTTCGAATTGTGAGACGCGAAGCATCTACGTGAGGATGAATGGAATCACCAATTATTATCATACAGCGAAATTTCTTGATTTGACCAGTTCAAGTGCTTTGTTCGTGAACAACTTCAAAATTATTGTCCCTCAAAAATACACCGTACCGGAGCGCAGATGGCACCGATTCGTCCCTGGATCACAATATGCCGATCTTAGTGTTGTGGGTGACTTCATAGGTCCAGCGTTAAGCAAGAATTTTCGCTACGCTACAACCGAAAGTGTGCTACGCATGAAGTACGGCAGCGTGGAGAATGTATTTTTTGAATTGGGCTATAATTTGAATCTGTTGCTCTATCTGTACGGGGATGGATATCTGACTGAACCGATACTCCGAGAAAGTCTATTATACTGCACAGTGGTATTGCAAAAAGGCTTTGCTTATTTCAACAAATCAGTCGGCGGTTTCTCCAATTTTCGTGATGAGTTACAAAATGCAGACCCGTTGGCCACAGCGTTTGCTTTGTGGAACTTACTACTGACAAGACAACCACAGTGGAACCGAATGATTCATGTGGACGACGAGACCCTGATGAGGATCATTAATTATCTCAGTGAGACACAGCAGGTCACATCGAATGTTGCTGGCGCTACTCAGGTAGATATTCGTTTGTCCGGCAGCTGGGACGTACGACAGGTGATGGATCGACGTTTTGCTCCGTCCAGCAATGCCTCAGATCCCGTGGATCGAGAGGCACATCGACGGCTACCGTCAACTGCGATGGTTGTCATTGCATTCCGATCCACTGGGCGATCCTTACCCAGTGGTGTAGGCTCAGAACGAGCGGAGATTATTGTGTCACGTGCGGTGCAGTTCATCAGCCGGCACATTTTACAAGTTAATGACTTGTTCTCTCTCATGATTGGTGCGTACGCCCTAAGTGTGGCCACTGATGCTACTTCACAACAAAAGATCATGCAAGCTATTCAAAAAATAGAACCGTATCATCAAAAAGGCGAGTACATCTATTTTGCAAACTACCCGATTCCTCCACCCAAATGGGAGATTGATCAGGCCGGTCGACGTATTGAGAATCCGAGATTGGAAATGCCAAATGACGGCTACGGTGTGGCATGTTCGAGCTTCTACTTCTTGCTCATGCAAGAATGGGGCTCGTGGACATTTCGTACCCCGGAAGCGTTGGATATGGTTCACTGGTTGGCTTCTGAACGGAATCATGTGGCAGGGTTCGCAAGCACATTTGACTCTCTGATTGCCCTACACGCTTTGCGTAAGTTTGCTCTGGCCGATACAAATCGGGCTTTGTACCGGATGGCTGTGGATCAGCGCATATCCTCGAGTAGTACGTGGAAAAACCGCATCTATGTGGATAAACAGAACTACTCGACAGTGGTCAGAACCGTCTTTCCGCCCGATGAAGTATGGGGTGATATAACCATGCGAGCCGAGGGCACCGGACGTTTGCTACTTCAGTTGGATGTCACCGTGAACGTGGAATATCCACCGTTGCAGAAAATGCCAATGAATCCGAATGACACACAAACTGTGCTGCGCAGTTTTGAAATCGAATGTAATCCGGGCTTTGCCGGTCGGAACAATTCTATCATGCTAATGAACACTTGTGGACGTTGGGTCGGCACTACGGGTCCAGAACCATTGACACAGAGTGGAATGACCGTGTTCCGAGTCGGGCTGCCCACAGGCTTTGTGGTCTTGAACGATGATTTGCGAAGTTATGTGACGAGTCGTAAAGTGCCAAATCTACGATTTGCTCGTGCTTGGGGTGACACAGTGCACTTCTTCTTTGATAAGCTCACAAGCAACTTCACATGCGTTCAGTTTCGAGCAGAACGTTACTATCCGGTTGCAAATATCACACAACAACAGGTCTGTTCCGCATACGAATATTACGAGCCCGGACGTTACAATAACTCCATGTACAATGTGGTCTCGTTGTACACAAACAACATCTGCAACGTTTGTGGCAGTTTCGCTTGTCCGTATTGTCCGGACTACAACGTATCGAAAAGACGTAGACCGAACACATGGGTTCTCGTGCTAACTACCATGCTCATCACGTGGACATATCAATGGAACCGAGAATCAGGCTGGTTCATGTCAGATAACAGAGCACACGGATAATAGGTACCCTGTACAAAGGAGTTAATTATATTCTGATACAAACTACCGCTCCCGAAATGATGTGCTAATCTTCAGTGTAAAAATGTTCCTACCTGATCCCCTACCCAGCCGCATGAGTTTCGCCCCTCTAGTACCGAACACCCAGCTTTCAGCTCAGGTTGTGAATTCTCGCCCGCATTATCAGACTAGTGCACATTCGTTTTGTATGAAAAAGTGTATCGTACGTGTATTTGCTGACCAACATAGTTCCCTCTTTGTATTATTGCTGTTTGCTTTGAACCATTGGCATAATGTGATCCAATTCATTTCGAGAAGAATCATGCGTTATTTTGTACTGTGAACTACTTCTTTATCCTTTGTCATCACAAAACAGCCATTTTCTTGTAAATTTCCCCGGAAAACTGATTAGACATTTTTCTAAAACA
>STRG.10708.1
ATTATCACATTGGAGAAGCGGTCCGAAATAGAGTGCACTATTCCAATAGTCAGACTTGAAGTGCTCGTCTTAAACTTAGCCAGAAGTATCGATACCTTAAGATAAAACCATGAACGAACAACTAGCACGAACCATACCTGAACAATCAACGGGGTGGGCCAGCAGGTACGCACCGAAAATTCGTAGCACACTAAAACAAATCGAATTCAACCAATCTTCATAATGCTCTTGTTATCGAAAGTTCTTTGTGTCAGGGAGTCGGAAATCTCACAGATAACACGTCATCCGTAAGGCTACAGTCCGCATCCTTTCAGTCCACAGGCAGGATGCTTTGTGAGCACTAACCAATGATTAGGCCCGCATATCCGACATAGCAGTACAGTCGTGACGCGTTTGCCCATGAGCCAATCAGTCCATCACACGTCACTGTTCACATCGACCACTGACAGACAGCTGTCTACTCTTCACACCAACCCGCCAACCAGTCAGTCTTATGACATACTGTGATATGGCTCAACCAGTCACATCTGTGCGCCGCGCTGAGTAATCGGTAACAACGCCATATGTGTTCATGAATTCCTTACCTCGTGCTATATAAAGTGTTGATTTTTTGGCTACAATTGAGTACAGTATCCGCATTTGTTCGTGGTTACCTTTCCGTTGAAATTGGACGATCGAGGAATCACTGACCGGGGGTAATCCAGAAGTTTGCGCACTGACATAACTCTGCGCTATAATGGATTCCTACGCGATGCAAAACATTAATTTGACCGTCTTGAACAAAAAAAAAATACACCGAGAAAAAAGATTTGATTTTTGAGTGGCGAATCTACCACATCGAAGATGATATTTTGTGCTGGCTGGGTAGTGGCTATAGTCGCCACATAGATTCCAGACTCAAGGGATACGATTTTAAATCAAAACCAAGGGCATAATTAATGTGAAAGGAAATTTCTTTGCGTGCTGCGTTGTCAATCCGTGGAATGCACTGCCGGTTGAGGTGGTGTCTGCCACCTCGGTGATAGGGTTTGAAGTAAGGTTGGACCTTTGTTGGTCTGATGTATTCCCTGAGTGGATCTAAACCCTGGTCATTAAATGGCAATACTGGATGCAGCACTCTTCCCTCTTTTAGTCACTACCGTTCGTCAGTATTATACCTCTCTTTAATTTTCGTCCTTATCCCCTTCCCACCAACCCGTATGTTATTCTCCCTCTGTCTAGCTTACCTTTATCAGCACTTTATCTAAGCACTGCCAGTATTTGCGACACTCTTGGTGGAAGTTAGACATGGAAAAAACCCAACTGACGGGTATTTGATTACGGTCTGACTGTTGAAACGTGGTCACGCAAAAGCAAATAGAAATCTAGAGTATTCTTCAGTAACTCAGTAAATATCGGTTACAGGTCGAAGATGAGAGTAAACCTTTAAGGTCGATGGATAGCCTCTCGAACGGCTGTGTCGTTTTGATCAAGCGGCAGGCGGTGGTGCGCTGGAACTTCAGCTTCATTTCTGAGGAGATCTCACAGTTATCAGCAATTTTCGTATATTATCAGAAAAAAAACAAGTTTCGTGATCAGACAAATTGGGTCATACTCGTGATTCCAGGATGACGTAAGGTATTATTCAGTTGCCTTGGGTCGACCCCAGAACGAACAGCTCCACAGCAAGAACGACTAGGGGGGCATCTGCAGCTTTATTTTGTTCCCCTGGTCTGTAGACGAAATCGAAGCTGTGTGGCGATAGTTCCATTTTCTATCGTAGTATTCTGTCATTCTTACCCATGTCGCATTGTTGATTTCCAAGTGTGGAGTGAGTATTTTACAATGACTTCCCAGTAGCAGATGTTTCTACATTCGGATCGCTCCTACAACCTCACAAGCCTCTTTTTTAACCGTTGAATGATCAAGTTCACTTGGACTCAGCGTCCTAAAGAAGAACGAAACTGGACTGCCATCTTGGTTGAATGTAGCAGCAATACCGATACCAGAGGCATCAGCCAGTCCGACAGATGAGAAATCCAAATGGATCATAGCCAAACTAGCATCCGCTGGTTCTTTTTTGAAGTCAGGAAAACATTTTTCCGCCGATTCGGGCAATGGAAATACTTAATTGTACACTAATGGAAAAACTGTATGAAAAGATGAACATCCATGATGTATGTGCGTGTGGGTACTTGCTATTTATCGGTAACCCGTCATATCACGGAACCCAATGGCGGTGACGTCGGTGAAATATGAATTCAAAGAGCACGGAATAATTTCCCATCCAGAAACGGAAGTGCCCTGGGACGCAGAATTATTCCAGCAGAACTTCTGTATTTCTATCATATCCATGACAGATACCATGGAGTTCGATATGATCAATGTAAATTGTTGTTTTCCAAATGCAATACGTCGAGCTCTCTTGGCTGAAGTCCCATCCGTTTGTATTGAACGTGTCTACTTACATCAGAACACGAGTATAATGCCAGATGAGGTATTATGTCATCGTCTGGGACTCATTCCTCTCAACGTAGACCCCAAGTTACTTTCCTTCCCTGCCAAGGCATTACCTCTGTCTGATGAGTTGCCGGGGTTCAACCCAAAGGAGCATCTGTTGTTTGACCTTCATGCACAATTCAGCAAAAACGATGCCAGATTGCCCAATTCCCGTTCAGGGAAGGACCTCTCAACAGAACCAGCTATACCAACTGTGCGCTCACGCGCTATCTATAGCATCAAGTGGTGTCCACTCCCTGGCCAAGAGGAAACTTTTGTTCCCACTCCTCCATCTGTGGTGTCTGACTCAATTCTCATCAACAAATTGTCGGTAGGTGATGAGATTGAGGCCCGTTGTTTGGCAGTGAAAGGCGTTGGTCGCGATCATGCTAAGTTCTCCCCAGTGTGCGCTGCATACTATAAATTTATGCCCGTCATCGACTTACTGCAACCCATTGAAGGTGAACTAGCAAAGAAGTTGCAGGCAAGCTTTGCTCCTGGAGTGATAGGGATCCATCCAGACACACATGAGGCGTTCGTGCTCAATCCGCGGTTAGACAATGGATCCAGGGAGCACTTGCGTCATCCGGAGTTCCGTGATGGAAGCGTGATATTCGTGGGTGTAGACGCGTCGCACTGTATATTCACCGTAGAATCGATCACACCGGATTATCGTCCTCCGGCTCGTTTAGTTCGTGAGGCGATCGACATAATGATTAACAAATGCTTGCACTACTTGGCCGTCACGGAAGCACCCGGGTTTGGGTACTGCTCTGCCAATGAAACGAAACCGAAGAAATCGTTGGATTCACAGTCGACAAATGTCAATACCAACTCTGATGTTGGAACTACCCGAAGTCAGCTAAACGGACGGGAAGTGAGCCTTGAGGTTACTCACATGTCTCCGGACAAGAAACGTACCACATATACCTTCTACGGCGAAGATCACACCCTAGGACTTGTCCTGCGATACTGCGTGCTTCACAGCACAAATGCAACGTTTTGCGGATATTGTGTTCCACATCCGTTGGAGGACAAGATACATTTCGACATCCAAGTGTCAGCTCAATCGGTTGGCGGTGGTCGAGCGGTATAAGATCCAGGCGATGTGGTTCAAACCCGGTCAACTTTGGTAACACAGCAGGCTACTGTCTCCCGACTCGTTACCGCACCTCAATTACGCGGTCCTGCATTCAAAGCCTCAGTGCTCTCTTTCTCATGGGTTGCGGGAAACTACTCTGGTGGCCGTGGTGGCGTGGTGTGCATTATCAGTGACGGACAGATGGTCAACGCACAGTAGGAAAGAATAACGAATGCATGTAACAGGACGTTAAGGTTTAACGAACCTTATAATTGAAACTGCCCGACGGAAAACAATATGAAGACGAAGGATGATGAATAGTTGCCACAATTCCGTGTGCATATTGCACCTTGCTTTGTCCTAATATAATAATCTATTTTGGAAAG
>STRG.46475.1
CTCGCGTGCTTGGATATCAGCTCTGTCTCTGGTCTCATGTGTGATTAGAGCAGGCAAATTCATGTGAAACCGTCACATGCATGTTTGGTGCATCAACAACACATGTGGGATTTGACTATGGAGTAGGGACGCATGCAGTCGACAACAATCAAGATGGATCCGAATGGTGCTGGAATGAGCGGAATTTTCACCTTTCAATATCTGCCACGTGAACAGTTGATCAGTTTGTTACAAAAACTCCAAGCAGAAAATATGCACCTACGCAGCCAGCTGACCGATTGCCAAGAGAGGAACCGCATCTTGCAACATACGTTACCATCAATGCTTCAAGAGTTTCTCACACAAACGCCTAAAACTTCAAACGAAAATCTGGGATGGGGCCGAATGCGATCGCCACAGCTCATCACCGGTACAATAAACGATGTTCGACACGTTTCAAATCACACTGAAGCCGGTAGGCATAATGAAAAAGAGAAGTCGGATTTCCCTTTATTCAAGGTGCAAGGAACACAAACCTCCGAAGTTTATGTAAAATCACCTGTACAAGAAACCATAACAAGCGACCAAACAACAAGTTCATATCCAACATCAATGTTAACAGTACAAGAACAACAGCCACAGCGACAGCAACAACAACAACAGCCGCAACAAAATAATTATCATGTGAACGAGATTCCATTCACCCCCGTGGTCAACGGGACATCGATGAGCAAAAAAGCAGCTGTGAACTACTCACCTCCGGTAGGGAACATGGTTCCTTCACCTGTGACTAGTATGAACGGAGTGGATTCTGGCGAGGATGTGAACGAATGCTCTTACAGTCGTACCAGACTAGATCCAATGCGTATCGATTTAAATTGTCCAAGCTTTCGTCGTATTGAGGCGATGATTCTTTCCGATCCACGAGTTGTTCAAAGTCGCGATTGGACAGCCTATACACAGGCAAACGAGTGGACCAGGGCGACATGTTCCCTGATGTCTGCTCTGTTCACCTCGGATGAGATGGCTCAGTGTACGGTTCTTGGTCGAGGTATCAAAGAGCCACGACAAAGACTGCCTGTGGACAAAGCGCTTTACATTGTCGCGGTTATTTCCAAACGATTTGACGTGTCCCCCACTCGTGTCCGGGCTCGAATGGCACAGAAGTGTAAAGATGAACGACGAAAGCACCGAACAAATAGTATGAAATATATCCTGTCTACCCAATGAGACATTTGGGGCCAGATAAGCACTTGCGAAGACGTGCATCTGAAGGGACCAATCCAAGATTCGGAAAACGTATTCCCTAGTTTTGTTTTGTATTAAAAATACTGATAAGGCCGTAGAATAACTTTTCTGGTTGTACGTATGGAAAGGATATTGTGCTATTTTTTCATAAATATACTTCAGCATACAATTGATGTTATGTGTTTTGAATATCATTTTAATAAATAATCGTG
>STRG.19546.3
ACTGAACAGAGTTCAACTGAACTAACTGTGAAGGTCGATAAACAGCGCTCAAAACAAGTAAACAGTAGGGGCATGGATGGCTGCTACTCCCAAAGCTCGATCAAAAGGAGTTAAAGTAAATATAACAGCACCACTCGGTTTTGAGCATCGTGTTCATACCCGTTATGATCCGGTTCAAGGTGAATATGTTGGTTTACCCATCCAGTGGAAAAGTGTCGTTTCGCACGGGATCGAGGATAAAGGAGTCATACAATCAGAAAAAGTCAAACGTTCGAAGCGGAAAGCTAGCCCCGAATGTCACTGGAATAATGCCCATGGTCCCCATGAACTACGTCGCAGTGCTTCAGTGATCCACTCTAAATCAAAAAATACTCTCCCAAGATCAACGCGAATAAGTGACAATGCAGCATCGGCCAGTTCGCCCTCAGGGCTCGGAGGCCCAACCAGCCAATCCCCCGGCTTCGTCGAAATCGTTCATCACACGCGAGAGGCGTCCCGGAATCGAGACATTAGTGTGAAGAACCACAGAACGATTTCGAGTTACCGGTCAGAAAGTCTGAAACGCGGTCAAACAGGAGCACACATCGGTCTATCTGCATCACAAGTCAGAGCACGCAGTCGTCAGGAGTTGATCAATCAGCCAGAAGTGTCCGGATATACCAAACGAGTCGATATGAGCGATATCTCGTTTGAGGTCCAGCCGAATCGCCAGAAGACAAGCTCGAATGGGATTTATGAAAATTCTGCTTGTTTTCAGTCATCACCACCCAATAATCCCAGATATCGTGATCCACCAAATGGGCGTCTTCCATTACGTGAACCGAAGGTTTTGGATGATAATTTGATTCCTTCCGGTCGAATCACTGCACCACCAGGAATCAATCAGCATGACGGAATGGATGCTACCGAGGAAATGGTAAGACCTATGAAAACAGTGATTGACGATGCACCAGAACATATACAGGCGAGCGAGTTTCGCTTACAAACTGTCACCGCTACACAAGAATACAGGTTTGCACCTCCCCTTCCGCTCACCACGTCATCGCGATCATCCGTGCACTGGGCGAGATGGTCCAACTGCTGAACTTTGTACAAATCACGAGACTGTATCGTCTCACGGGGACAAATCGGCCCAAGAGTCTCGCCGAGTAAAATTAAAGCGTTCTAACACAGACTACAATTTGTTTCGACTGAAGCAACTGGAATGGCCGAATCAACTGTCCACATCACACACAGTCAGTCGTTTTCGTGGCCTGGATTTGGTAAGCAGTCAAGAGCTACCTACAGTTGGAGGCACTGCCAATTCCTCAAAGGATCAGTATGTATTGTGCGAAACAAACGGCCGTTCGGGATCTTTAGGACATCTTCGCGCAGGAATAACATCCAGTCCACCCTCGGCACTTCCGTCGCGATCAGCGCCGATACCGATGTTCACTGCCACTCTGCAGAGACCGGTGCAAGCCTCGACCGGTACTCAGCATTCGTCTTCGGGTTCACTCCGAAAGCCACACAGAAATGAAATGGGCTCCGCATATTATGGTCAAACTACTGCTACGAAGCGAATGCCTCCTCCATTGTTGGAGTACCAGTTCCAGGAGGAACCAAATTATCCGTTGTTCTACGGTAACCGAGAACGGTTTCAGCTTCATACGGATAACAGTCCGGATCTATCGTACCTTCGACCGTATCAGGCGCATCATCGACTGAGCTCAGAACAATTCAGAAATGCTTTGGCCAAAGTTGTGTCCCCTGGTGATCCACGCGGGGATTTGGAAGAGCTGGGTCCTATTGGTGAAGGTAGCACGGGGATTGTGTGCTTGATGCGTTACCGGTCAACGAATCACTACGTGGCAGTCAAGCGCATGAACATATTCAAACAACAAAGACGGGAATTATTGTTCAATGAGGTCATGATCATGCGTTCGTATCCGCACCCGAATATTGTGGAAATGTTCGCCAGTCATTTGATCAAGGACGAGCTATGGGTCGTCATGGAATATTTGGAGGGTGGTGCCCTGACGCGAATTGTTGCTCGAACACTGATGTCAGAACAACAGATGGCCACCGTTTGTCGTGCGGTACTCAAAGCGCTGGCATTTTTACATGATCACGGTATCATACATCGGGATGTGAAATCAGATTCCATTTTACTATCCATTACTGGTCGCGTGAAATTGTCCGATTTTGGATTCTGTGCACAGATTACTCCGGATACACCTCGAAGACGAAGCCTGGTCGGCACGCCATACTGGATGTCTCCGGAAGTGATTAGTCGTAAACCATACGGAACAGCTGTGGATGTTTGGTCCATGGGCGTTTTACTAATCGAGATGGTTGACGGTGAGCCGACATACTTCAATGAACCTCCGCTACGGGTGATGCGTCGTATTCAGGAAGAGGCTGTGCCTCATTTAGCTAATCCGCATAAGTCGTCCAGACGGCTTAACTCCTTCCTTGGCCTAATGTTGGTTCGAGAACCTTCATGCAGGGCAACGGCAGCCCAACTGCTTCTGCATCCATTCATCCAGCTAGGCAGCAGTTACGAATGCCTACTTCCACTGCTTTCCTTCATTCCACGGAGTTGAACACACCTTGGTCAACTAACCGGATCACGTGCAACATTTCAACACGGCACAAAAGCTGTAGACGGTTGTCTTTCGTGAACAGACTTATGAAGAATTACAACTTGTCCACCTTGTATCATATTTGTTCCGGATCGATCTTGATGTTGTTGTTGCTGTCGTTGCAGTATTATCATTTTCGTATCTCTGTAAATAATTCCGTTCTTCTTTTGAAGTGTATCTAACAGTACGTGCCACTTCTTTCGTTTCGTCATTTAAACAGAACAAACTAATTGCCTTTCCTGCCTCTTCTATTACCAGTGCAATGTAAAATTGGAACCTAGGTGAAAAC
>STRG.51297.4
CGAGCCTTGGATATGCGCGCGCTCACCTCTTCTACCGTCCTCCCATCCGTCATCACGCTGCTGCCGAGGTAAATGAAACGGTCGACAGTTGTTAGTACCTCTCCATGAAAGATCACGCTCGGAACCATTGATGTCCAGTCTTGCAATATCACTTTTCACTTTGAAGGTACAAAGCACGTCGAATGGAGCTGCAGTTCTTGCGAGTCTATCTAGTGTGCACTCCGACAAGCAGATAAGGTTGTCGGCTTAATCTGAGGCAAATTTTCTCTCCGTTTGCTAATTCGGCGCCCACATCGTGAACATTTCGCAAGACATTCTCCATTGTCTCGTCGCACCCTGAGAAAGTAGTAGTTCACCAAATGTTCCCAAAATTTTGGAAACCCAGCCTCAAACCTGTTTTCATTTTTTTTTCAACCTTGGAATGTAGCACGCTCAAAAATTCAGTCTGCAAAATGTTCCCAGTATCGCTCATTGAATGGGAATGAGTCTCCAAAAAGTAGCACCCGATTGGCTAAGACTGTACTCACACGTGATTGGTCAAAACGATCCATTTGTTGAACCGATCAGTCAAGTAGTAGTCTATTTTCCGGTCTGGTATCAATGGCATGCTGCGTGTTGGCGATGAATCAATCAATAACCCGCACTTTATTGTGTGCCACTCAAGATGTGAAAAGATTCTTAGTTTATTCAATAAATCAGTACGAATTCTCAGTGTGGTATCATGAACAGATCACCACTGATAAATGAGAAGCCAAAGATTCTGGAGATCGTTTGTGGACCAAAGACAGCGCAAACGACTGTGTCGAAACGTTTGGGTGTTTCGCGGGAAACGGTGCAGGATTTTGTTCGCAACCACAATCTACAAAGGTATCCTTTGAGTGTATCAAAGAATTGCAACAAATGCAGGTGGCTCCCCAAAAGTTGGAATGTCTTAATCGATGGATTCAGCTGATCATCCCCACATCATCTGATTTACAGGCTGAGGATGGCCTTCTCCTTCTGCAGCTTATCGACTTGATGAATGGCAGCCAGCTGGCGGTGACAACTGCAACGGAGGATAGATACGGTGTGGTGTTCAACATACTTTCTGACTTCTATTTGGTTGACGTTTATCAACTGGTAAAACCTGCTAGAGAACAGACCAGTACTCAGTTATATGGACAGTGTTGTTTATTACTTCTGGTTCTGTCCATGGGCCTACGCCTAAAATGCAAAATATTTATGACAGCTGCTTTCAAACTACCTTCGTGTATGCATTATTATGTGGTAGAACTTACGCAACCACTAATCGACGATTCTGTACTCACGTTATCCTCATTTGATGGACTAAATGTGGATTCTGAGAATCAGCCGCTAACGCCCATCCGTAAGTCGCGCCTGATAAAAGCTCCAGTTACTTGTCCGCCAGGGCGTCGCCCATGTATGTCTCGTTTTGGTCGGTCAGATGCTGCTTCAAGTAACCGAACTTTAGATGAAAATGTTGTCCTGGAAAGCGAATGCCTTACACCCACGTTGCAAACTCCACACCGCTTTGCAACTTTGCGGCACTTCGCGGAAAAGCGGCTCAACGCAACACAACCAGCCGCATTTGACAGCTGGGATATGCTGGATTCTCCGCTCCACTCATTGAACACTATCTTGGATTCGCCCAATCTAATACCGAAGGCTCAATACCTGGCCAAGCTGGAGGAGTCACGCCAGCTATCCACGGAGCTAGCCGAAATGCGTCACTTGTACGAGGTGACTAGCGCCGATCTGGATCAGTTAAATACAGCTCATCAGAGTTCAGAGCTGCAGAGAAAAGAAGCCGAAATACGTTTACGTCGTCAAGAAGCGGAATTGAATGATCTACGCGATGAGCTGGCACACGAACGCGAATCACGAGCTCATTGGGAGCAAGTCGCCCAAAACGTTGACCGATTGCGGGAAAAACTAAGGCTTTCCCGGGAAGAGCTGAAATCCTTATCGCAAATCAAAGCTGAAAATCAACAGCTGCGTCAAGAGCTGTCGGACCTACGTCCAAAGGCGAAACGACTTGAAGAACTGTGGCCTTCGCTCAATCACTTGCAGGTCGTTACTAGACAAGCACAAAGATGGAAAGCAAATTTATCCTTGGCAGAAGAAAAGATAGTGCAGCTACTTACCGAGCGTGAACGGGATTTAACGATATCTGAATCTGAACACGCGTGGCACTCTGTTCGGAGACATCATAGTCAAGGCCTACCCAGTCCGCCGTCTTCTGGAACACCGTTGCGTTTGTGTTGTAGTCAGCCGGTTGAGGTCCAGCACTTGTCTCCTGATTCCTCCCAACCTGAGTCGGAAACTGCTCCGATTCCAAAGCTACTTGAGTGTGATGGAAACAGTGTGGATGATCGGACAATCGCAAATGAGCACCGAAGGTCAGCCTCATATTCAGCTGAAAATCTTGCTTCAGTTGTTGCAGTTAATTCCCACCTCCAAGAGCTCGAACAATCCATGTCCCAAGCGAGGAGAACGATCGAAGCCACACGGTCTTTGTATGTCCGGCAACAGTGTCGGACAATAGTGGCACAAATGATGTCCAGTCTGCGTCTTCAGAAAATTCATGAACTCCGGTCAGCTTTTGAAACAGTCCGAGATAAGCTGGAGTCATCAGAAGCCCTCAATTCTGGGAAATTCTCTGAAATGAACCAACAAGTTTCATCTGTACTGAATCGAATTCAATCTGCCGAACAAGCATTACAGCACATACAGGAAGAGCGACATTTAAGCAATCTCTCATGGTCATCTCGCGTTGCACAGCTTCAGGTGCAATTAGACGAGTGTCGAGCATCGGGCGATCAAATCCAGTCAGATTTGAGAGAAAAATTACAAAAGAGTCTGGAGACGCAGCGTAAACAAGAAGACGAGTTGAAGAAGTTGCAAACCCTGCTTGATACAACCAATCGTAATACGGAGGAAAAAATGGAAGAAATGGAACGCCAAGCCAGTATCCGACAACATGCTCTAGAGGCGGAAATTAATCAACTCACGCAATCATTAGAGAGCACTGTACGTTCCAAAGAATGTTTGACCGACAAGCTCGCGCAGCAGGTGCGTGCGAATGAGGCATATCGGAAGGTGACTGAAGAAGAGTTGGATCAATTGAGGAACAGCCTGAGCATGTTATCCGCGTCCACTTCAAGCTCACTTTCCGAACAGGCCCATGAGCATCGCATAGTGCAAGAACGGTTGAACGATAAAATCTGTCAATTGAAACGGGTCAGTGAAGAACAGTCACAAGAGAAAGCTCAATTGCAGAAGCTGTTGGAAAAAACTCAAACCGAACTTAATGCTCAATCGAAGCAGTTAAAAGACACTTCCGCGTTGGCTGAGATTCGGAAAAACGAGTTGCTAAGTTTGCGAACCGAAAATTCACAGACCAGAGTTCGTTTGATGGAATTAGAGGGTCGATGTGCCGATGCTGAAGATCGAGCGAAGCAGTTGGAACGTACCGCCTCTGACCTAGAGACCCGACTGAACGATTCAGAAGCCGAAAGAATGCGTGCCGAGAATCGTTGCACTCGACTTACCTCCCAAATCGCGGAATTGGAGACTCAGGTACAACAGAAAACAGACCGGGTTCGTGAATTACAGACGGTGATTGATGTCAGTCAGCAAGAACGAGCCGATTTTGAGCGGCGCTGGACAATTCAGCGAGAACAGTTTCGCCAAATGGAATCTGACTGGATGCAAAGTCGCGATCAGCTGGCCCAGACTAGAACAGCGTTGGCACAAGCGATACAACAACAGCATGAGACAAGTCTCGAGTTGATGCGAGCCAATTTCAATTGTGCCCAAGCAAACGAGCGTCTTGCTCTTGCTCAAGGTAATGAACAGAATGCTGGACGAGTTGTTCGCTCCGCTCTCGCCCTGTTTCCCCATTCGTGTTCGACTAGCACCAATGACCGTCTCACCGTCGCACACGAAACGTCAACTATTTTTGATGAGCCCCTTAACCGAAGCGTATGCGCCGCCACTAACTCCAGTACCGTCGCCACCGCGATTACCTCCGCCCGGCCAGACGATCGCACAATGATATGTGGTGTCTCACTGGGTGCATCAGAACTTGAAATGCTGGACGGCGGGACGCGATCCACATCGTATGTTGCGGCTCCGGAGATCAGTCGAGAAGAGGCCGGAGTGCAGACGGGTGGCACATTTGTCGCACGTCGGAACGGGCAAATGTCTTGCGTTGCCGGAAAAAATTCCGTTAGTTCCCGAACGAAACACGTCATATGGCCCCCGTTCTCGGATTCAACAGCTCCTCTTAGTCCAGATGGGTTGACTAGAGAGAAAGTACTGTCGGGAGCATCGACCGAACGCCATTTGCGTCGCTTTCGTCGTCTGATTTTGGCGCCGGACGAGGAGGATTCAAATGATTTGATTTCCCGTCCTCTGCCTGTTGACTTCGAGGTTAATCAACAGTCCGGTGAACCAGTTCATGCCAGTCCATCGAAACGAAATCGTAGTGATGGTGGTTCCTTACGGCGACCCGAATCAGTAATGCTTGAATCCGGTGAAACGAACAGCAGTGTAGAAAATTCGTCTGAGCTTCCCACGCAAACATCAGCCATCGCAGTCTCCTATATTCCGGAGACTCCGCTACCCTGGAATGCGACTAGCTTGTCTGCTGTGCGTAGCTTTAGTGCGCATGACATCGCCAAGCAGCCAGTCATCGTTCAGCATCATACGGTTTGTGGGGATGAACCAGCGTTCTCGGTAGAACACAATCCTGTGAATTCAGCACAACCCACACGACAGCATTCATGGAATCATACTCCTAGGTCTCAGTCGCGAAAGATACCTCGCTTTTGGAAAGCTGGCAAACTACGAAAACGTCACCAAGATCTATCTGCAACAGACATCCGCGATCATGACCACAGTAATCCTTCTGGGGATTCCCGTTCCGAGGCATTCATCAAACCTCTTCCTCCAAGGTCGACTGTCTCAGTTTCGTCCACTGCCGAACACGATCGTGGCCATCCAAAACCTCCGCAATCAACCTCCTTGAGTTCTTTGTCTATGAAGGGTTCCAGATGGCACGATGTTTTCCCCAAATCCAAGCTGAATTGACTCTGTCTGCTATCAGTTTGATTAGTTATCACTGTTGATTCCTTGTTGGCGCCGTCGTATAAACCTTCCGTATAGCCGTGTCCAATGTATTATGTCAATTTGAACGCTTTTTACCGCCTATGTTGTAATTTCGTTTGTTTCAACGCGACTTTTCGCAGTACTTTTCTAAACTTATCATCATACCTGGTTTTTCTTTTTTT
>STRG.42511.4
GCATTCGTTGTTCCGTTACGGCTGCTCCTGGGGGTTCGTCTTCTCATGTCGGTTAGAAGTGGCTGAGCACCCGGTCCGGAATATATCGTGCAATCTAATGCTGTTAGTTTCCGTGTCCCAATTTGCGTCGGGGAAGTTATGTTTTCAATAAAAGTTTCGTTCACCTGCACGGGACGGTAGTGGTCGTGCGGCTTGATTGTTGGATTTTATGCCGGTTTACTTAGCTCTTATCACCGCAGTCTTCCAGACGGGATAGGCCCGCGTCTAACGTGTTTTCAGATGCCTCAGCTCAGTTTAGGATCCCCCTGAGGTGAGTCAAGATCTTCTCCTGTATAGAGTCTATAGCCCCTGGTCCTCGGTTAGCGAATATACTCGGCAACGCGCAAAAGAGCAGAACTCAAAACGCTGGAGCGGGACAGCGTGTATATTGGAGGAACGTAACAGCGTGCAGACGGCGTACACAGGCGGAGCAACTGGCGCCACTAAATTCGTCCTTAGCCCCATGAACCCAATGAAGCAAGAAGAACGTGGACGAGACAGCATTCTTTGGGCTGAGGGCTGCCCAGCTTAGGCGGGAAAACTGCCAAATGGAGTGCGATCACTCCTCCCGCCGTCAAGAGAAGCTCCAGGTACTCCACTTTTACGTCCATCTGCTGGAAGTTTTTCAGTCGATGAACTGTTTCTGTCCGTTTTTTTCGCTGGAGTGTCCTCTCCAGGGACCAAGCGGTTCGGGCCAGGTGTTGTCCAAGACCTGGTTCCGTGCCTGGACTTCGTCTGATCTCTACCCATGGACCCATCAGGCGTAATTGTATCAAAGTTCGAGTAATGAGTGTCCATCCTAGGATTTGACGACCTGCAGCATTACCTCATTCTTTGGGTGAACCTTGCTACCGTTCCGCATAATGAGTTCATTTTGTGTTGGTGTCGATGCAATACTAGGCAAGGCGTTCATAGATATGATGTTCACCGACGCTACCGTGTCTAACTGGAAATCCATCTTTTCTCCGTTCACCAACATTTTGCCAAAGACGCCTTTTCGCTTTGCCGGCTTCTGCACCCCATTTATTCGATCTGTGTTGTGATGGTTTTGTTCTCTGTCCACTGTTTTTTGAGAAAACATTGTAACGCACAATTGTTGCGTTTCTTACAGTTATCACAAGTTTCCCCCCCCCCCNNNNNNNNNNNNNNNNNNNNNCCCCAGTCCGGACAGTTATCTCTTTCCGGGACGTGTAGTCCGGCAAGAAAACTGACACTTCGCCTTTGGCACCGTGCGTGTTTCTGATGTTATTTTGTACAGACCACGCGGGTCTGATGCATTCATCGTCTCCATGCGTTTTTCGGCTGCTTCCCCTCCTCAAAAAATGTTGACGCACTATTGAAATGCTAATTTCGGGATCTCCGACAGCCTTTTAATCACCATAGGGTCGCGTAATCCAATTACTATTCGGTCCTGCACGAAACTTTCTTCTAGACAGGTGCACAAGTTGCATGATCATGCCAGTGATCTTAACGAAAACCTGGAAAAGCCAGATGATTCACCGGACTTCTGTGTCCGTTAGTTAAAAACAAAGCGCTCGCACGTTTCGTTGCACTCACCAAGACAATGTCGTTCAAACTGAAGTATAACCACCGTCCAAGCACTCCTGTCCTCATTGGGATCATGCGAAAAGCCACTGAAAATGCGAAACGCCGCCGGTCCCGCGGTGTGACGAAATAGCGCAAATTGGATGGTTTCTGATTCGTGCTTCATTGAAGACACTGCGTCCGCCGCAGCCTCCAGTTGTCAGCCGATCGACCCGTGTCTTCCATCACCAAGTGCGCTGGGTGATTGTGCGGTCAAGTCTCCCATGTCGGCATTTTCACATCAGTTCTCGCTTCCACCATGCCAAATTTCGTCCTTCCAGAAAAAGAATCAGTGTATTGTCACAGCGTGCAATAAGAGAATCGCAATTTTTGCGAAATATTCGATGGTTTTTAAAGCCATTTGAATCAGTCAGATCGCTCGATTTAGAATGTGCCAAACAAAGGACCCGCGACAAATCAGGGAAGGCCATTGGCGTGGTAAAAAAGCACATCCAACACAGATCAGGAACGAATTTTTTCAATAACGGATGGGAATCAGGGATTTGACGTGTTTAGCACCATGTCCAGACTATTTCTTTCACCCGTTTTTCGATGGTCGCAAACACTGATCGCACGAAAACCAAACTTGGTCTTGGCCCAGCTGAGATTTTTTCAAATTTTAGAACACATAATCAGATGCCACAGATCCACCATCTTCACTTTTCCTGATCTGGGGTTGAGTGTGTCAGCTAAATTTATTACTACCGGCAAATTTCTGTACGTGAATTACCGAAGTTGGTATCTCATTCGGATCAGCAGGAATGATTGGTTTTGTGCTCACATCCTTTTTGTTTTTGTTCAACTTTGTTATTGTATTGTCCCATAGACAATCTTATCCATTGGTGAGAATTGTAGCATAAGACTTTTCTCTGGTGAAATCGTGTCGGCGCTTGAACTTACTACCGACCTAGTGCTTCTAAGTGAAGACCAAATAAGCTGTAAGCTTTTCAAACCGCACAACTGACCTCTGAGCAATGTTCGGAATGCGTTTGCCATCTCAAATACCATCTTGTTGGTTCGGCATCTTACCCCACAGTATCAGGGGTGATAGTTAATCAGATGAACAAGTTCTGTTATCCGTACATTGCATTCCACTCGAAGGAGGTGATTTACGACAAAGTTTTTTGGTACATAAAAGGCATGTCGAATTTTCATCAACCTCGATATCCATGTATCCACCAAGAGGTGATTGTACACTAGAAGTTAGGCGAGTCTTCTTCGGCGTGAAAGTCCGACTGAAATACTATTTAAACTAATGTCTCCGAAGTATTGCTCAAATCTGATATTAACATCGGGTAGGAATTCTAAGGTTAATGCTATTAACCACGAGGCAAATCGTTAGATAAAACATTGATTTTCATCAGGATACGTTAGTTGGAACGTGTCGGGCATGTCTCCGAAAAAATATAACTTGGAGTACTTGCGGAACCCGGTATTGAGTGGAGAACGAGTAAGCGTGGCCTGCCCGTGATATGAAAAACATGTATGAACAACCTGACTAGTGGTCCAGCCCACGCGGGACACTTTAGGCTTTCTAGGCATACTTCACAGAAGTTTTCTGGTCCAGCCCACTAGCTCTAGTGAGAGGACTCTTCTGCTTTCGAGCCATTTCGGTTTGCGGGCAAAAATGAGCCGTTCATATATGACGGGTGATAATCATAACCAAATATTTACATAAAAACTGATTGGTTCACTTGATATTCATAAGCGGCTCTTCTGAATTGTTAGTCTGGTTGCGTCCGAATTGTTTGATTCGATTCCGGTCGGTTCAGACAACTGTTGGCCGCTGATTGGTCCATTGATCTGCTGGGCTGACTCCACTCTTGTTTTCGATTCTGAACAGCTGGTCACGAGCCGTCTGTTTCTATGACTTTGAGCTTACCCTTGATTCTGGACGGGCGATGGCGTGCTTTCTGCCAACTAAACTAGGCCATTTATCGACGACGTGTCCGCCAATATCCTCAGCAAGACCTGTTCACTCTCTGGCTGGTGACGTTGAGAGATACGATAGCATGTTTTGACTAAGGACGTTGTTGTATCCCCATACTTTACGAAATTAAAGCTGTCATTTGTAGTTTTCTAAATATTTCCGTGACATGAAAATTTTGGTATCCGAATAATGTTCTTGGTAAGAGATAGCAGTCTGTATCGTCTCACTCGATGCAAAATTAATGGTTGTTCAAACTAAAATAACGGGGAGTATCTCACCTGAACTATAGTTGAGTCATTAGCAACCCCGTTTCTCAGCTCGGCGAATGACTAAATAAAGACCTACTCAATTCGCTAGATTTGGCTTATCTCAGATGTTTTAAATAATTGAACACACAAACTTCAAACCCATTTATGCACCCAGATTTCTTTTTTTTCAGCGATGCAATCAGACATTTCTGATGAAGAATTGCGCGCTATGCTATCAAAATACTTGGACGTGGTTCCGCCCGTCACAGAAACCACCAGGAACGTATTAGTTTCAAAACTGGAAAAATTCCTGATAGCGGAAGTACAACAAGAACAGTTGGAACCGGCGGATGTTGACGTATTGTCGACGGATGTTCTGATCACAAGTCCCACGAAATCGAAGAAAGTACCCAACAGTCAGACAGAAACACTCAGTGCCAGCGAGCAGATACCGGACTCGTCTCCCGGCGAAAATGCCAGCGGTGATTATGCCAAATTAAATGCCGACGGCTACAGCATTTCCTTCGAATCACCAAAGGAAAAATCATCACCTGTCTACGAATACGTTTCACGTATGCCGAACTACCGACGGCGATCGATTCATCCTGATCGGCCCGGATTAGACAGTCCGTATGCAGATTTTGCTCTGCCCGATGCTCGTTCCTTCGTGTCTCCGATTACTCACTACAGACAACCAAAACAAGCCAGAGTATTGGGTATAGGCTCTGAAGGTTTTGTTCCCGGCCGTAGACTCAAAGATTGGTTATATGTGCCGTTTTCATTGGCAGTTTCGTTTGTTGAAGCCCTATGGTTCGTGATCACTAATGCAGCTCATCAATTCAAAAATTCGGCAATAACCAGTCGCGTCTCGTTCCGTTTAATCATCTATTTATTGGCTTTTGGATTACTGGCCGTAATCGCAATGAAGTTTCTCTACGGAGATCCGTTTTATCACAATCCGGTGAATGATCTGCATAACTGGATGCAACGTCGACGTGTCTGACATTTACGTACACCTATTCCATGCACTTGATTTTGATGGCTCATCGATCAGGGAACATCACATACAAATAAGTGGTATTTTGTATGCATTTCAGTACTCTTTTGTTACTCGCTCCCATCATCCGTGGCTTTTCGTTTCTCAGTGTCTACTTTGCACAATTTCTAGCAGCTTTTCCGAACTTTGCATGAGAAACCAATAAAATAATCTTCCAATTATTGTGA
>STRG.41069.2
CTTGGCGCCGACACAGTTATATCGGACTCTACTTCGACCGGACAGTCTATCCGTGGTCTGACAGCTTCGGATTCCACTCGTTCCAGCAAGGAAAATGCCCGTCCGATCGGGCCACATTTGTCACAACATCAACCCACCGTTCCGGTTCCATTGCTTCAGAACTCTCTATGGCCGGTGGAATCGGTCCCAGCGGATCGCTTGTTGGCATCCAATTGGCCATGGCATGTCACATTAGATTCGGGACATAATAGTGAGACCAGTATCCCGGATCCGAGCGAGTTGCCACAGGGTCTCTACGATTTATCCGCGACCACTGGTGGTAGTGGTGCCGGTGCAGGTAACAATTCCACGGGTCCATTTGGACAGGGTCCTCACGGTCTGGGTTCGTCAAGCCAACGAGACAGTGGATTAGTCATGGATTTCACGTTACCCGCGATGGGCGAGCGGTCATCGGACTCATCTCTCATCGGAACAACACACCCGGCTGGTGGAAGGTATCATCCGAGCAGATCGGTTCGAGATCAGTTTGCAGCTATCGACGACCCCGATAATCAGATGTCGCCTGAGAGTCTCCAAGACTTGATTGGGAAATCTGAATCATTTCTTCAGCAATTGCATTCCACCCCAAATCGCGCCAGATCTGGAACGGCAACTGATTATTCGCAACGTTTATGTCTTAGTTTTCTTCCCGATTTGTGCGGTGACTCATCAGATCCCGTCTCACGAACGGCCAGTAGCACGCAGCCAATACCACATAGTTCAGAGCCTCAGATACCGGGATTTCATTCACCTCTAGATGACATCCTACTCCAATCTCAATCGTATGCGCCTCTGAAAGCGGACTCTTCCCCGGGTTTTGATTCAGGTCTCTCTGGTTCCTCTGATCCAATGTCCATCCCTGGACGCGGAACACAGCCCCGCGAGCGATCGGGGTTGCACATTACCTCCGGGTCACATCGGTGCGTTAGTCATCAATCTGGCACTCGACAGGGTCAGTGTGTTCACAATCAGGACAGCGAAATCACGTCTGGGTCCCGCCCCGCTTCATCTGGTCGCGGGGTAGCCACACAGAAAAACACGTGGCCGATAATATACGATCAAACTCCAGTTTATACTGGTAGTCGATCGAATTTCCCGTCTTCAGTGCCCACGTCATCTCAGACCTCACACAGTTTCTCCCCGGCTGTTGGCACCCCGGCAAATACGCCCTTTACCAGTCCATATCCAATCGCGAGAAACCACGTACAACAACTGCCTCCGTCGTTTGCATCGTCTGCGTCGACCACGGGTATCGCACCACCACCATCTCTACAGCCGTTGCGTACTCCGGCACACATCGCATTGGATTTGAATCAGGGCACCAGTGTCGGGTCGGGAAACGGAGCCCCTCCGATATTTAGCAAGAATTCTACGGAACAATCTGACTTATCCGAACTGCCACGAACTCCCAGTCTGGTCAAAATCGAGACATCCAGTGACTCCTCGTGCTCTGACTCTGTACAACTTCAAACGGACAATGCCAGAATGAGATTTGATTCGCAGACCGCAATGATGCTATCCAATGGAAACTATCCGAACTGGCCTCAATCTCCTATCCTCATGTCATCACCGTTCAACAACCCAGGGTACGAACTGGAGAGACTGTCTCTTCAGCGTGAACTAGATGAAGTACGACAACGACTGGATTCGAAAGAAGATGAATTGGAAATCATCAAGCGCCAGCGTGATTTTGTGGCAGAACACTTGCGGGATTCATTGGGCGTGATCCAAAAGCTGTTCAATACTGATCACCCGGGTACAGGAAGTGATCCAAGCACCGGGTGCAGTGTGACCGGTCTCACTGCGTCTGAAGTTTCTCCGATGCCCGAGGAAGACGATCCGACCGGGGCAGAGCACTCGCAACACATGCCCACAGTCAGTAATGAACTAATACCACCGACCACAAAACAGTCTCCTAACAACGCAACCAATGAGGTGCTGCTCGATCGAAGACAACTGCAGCAACAACAAGAGGCATTGGCTGCGTTGTTTGCCAATCCGTTTGTTAGTGCATTGTTTAATTCGAACGGTTCGGGATTGGATTCCATTGTCGGTCATGGGGCTGATCCGAATTCGATTCCGCTGTGGTCATGTGCGAACACAACTTTCTTGGGGCAAGAAAAATACTCCAGTCATCCGCCATCCTGCGCCGACTTTGATGCCAGCAACACAACAGCGGTTGCAGGGGTCGACAAGTCTGGATCTGTTTCGACTGATTCCAAAGTTCAACCGATTTCGGATAACTAAGATGATGTGCCATCAACTGCACCAGGCAGTTCACCTTAGAATGAAGTACAATTCAGCAGTGCGTTGACGTCCGTCAAAAATCGGTTCCTCCGTTTGGCACTATAGACGCAGCTGACCCGCTCTCTCCGGTCGACCTTCGTCGTGGTGGACGTTTGCCTACTGCATCTCTTCACGAGTTACTAATTTATGTGTCTTAATTATGACCACATGCTAAGCCAGCTTCTCCACTTAGGTGTAGCACCACTCATTGTCATTTTCAGGGACGCATTAACTCGTCAAAAATTCACTTTTCCGGTCTTCGAATAGATCCGTTCTGTTCTGCTTTTTCGACCAGCCACGACGAATATTCTCAAAGTAGAACATTTGTTAATCCAGTCACATTTTTATTTCTCTCTCGTCGTGCCATGCGCAGTTAGCGATCTTCTCTTTCTTTCTATTTGACTTACAGTTCCGACCACGCACCTACTCCATACATCGTGAATTTGTTTTTCTTGTAACCGGCTAGATGCTGCTCCTCAACGAAATAGTCCAATTTCACTTGGTTGTTTGTCATTCTTTACACTGTTAACGTGTTGTGGCAAGGTTTTCTTTTTGCATCTTTTGCCCGTCGGTCTGTTTGTTTGTTCGTGCGTTTTCCTAGTTCTTCTTCAATATCGTTTTTTAGGCTACTTCAACGTATGCTTAATCCCATCCTTCTCAACTCTGCTTTGCCTCTCTAATTGAACTGATTCTTCCCCCTTTTTTATCCGCTCACTTTTGACTCATTTCACCACACTAAGTGTTTTGGTGATAGCATCAAATTAAATTTTTTTAGGATATTACCTAGTGATTATTACTAAGAATTCCATAGTGCAAACTGCGTCTGCGTGCATGTCTACACCTCTGTGCTTGGATGTCCGCTTTTGACATGTGCTTCGGTCTTAACTTCCTTCATGCATTCGGACGAGATGTCGTTTCCCTCGTCCGGTGCATAAATCTGGTTCAGCAGTTGCTAACGCGCGGTTGTTTCCCATCGAGAGTGACGATACAGTTATTGATCTATGGCAATTTGTGTGTATGGAGTGCAAATCAGCGTTGTCTTCGGTTGCCTTTTAAAAGTTCATCAACTCCCTTCTCTGTCACCCCCCTCCCTCACAGTCTCATTTTCGGTACTCACACAGCCGACAGTCATCTGAAATGCAAAACAACCTTACCAACAATTCTGTCTGTCTTTCATTTTGAATTCCCTCATGTTGTCCTTTCTGTTTTACCTCGATTTGTTTTCTACTATTGTGACATTGCAGATATTCATCTATGTAACGAACGTTCGCATCTTACCTCATGTCATTTGTGACGTCATTCTGGGTCATCCACTCAGGTCCAGTCAAATAATTGATAGATTCCGGAACTAACGAAAATTGGTCCGATCCTCCCAATCCCCTTTTTTCATTACCATTCATTCATCGATTCATCTCATTTTGCATGTGTTCTGCGTTGATCAGGGGCTTCGAAATTTTGTCACTTTCGCATTGATCACTGGAGTCCGTCTTAATCACATAAGACATTCAGTTACCGCAGGTCGTTTGTCTTACGATTATTACCATCAGCATCATCAATACTCCCACAACAACAATAGCTATTGCTCCGGGTCATTATCAATATTATTATTACTATTGCCATTATTAGCACTACGGTTACGTTTTGTGACTGCTCCCACAGTGTGGTCCGCTTTTTGTTATGTTCCACTTCGCACACGGATACATTGTCATTGACGTTGTTCTTACTTTTTGTGCGCATCTGTGTTCTCGAGTACTCTTCTATTTACAGATTACTTCTGTCTGGATCTTGGTCAGGCAGAGGGATGGGATGATAGGGGTGGTATGCTCATTGGCATTGATTTTCCAAACTGTTGTTACCCTCTTACACCACAGTCTGTGGTGCTGAATGCCAATTTCGCTCTCGCGACGCTCATTTCACAGAGATCCATATTTTCTCCGTCTTACTACGCCATGTGTGGTCCTTTCAGGCATTCATTCGTAATCGCAATTTCATCCCGGGTTCATTAACTCTTAATGTTCCCCGTGGTTGCTGGCCCAGCAACGGTCACAGTACAAAGTCATCGACCTTCGGCCCCTCGGCGGTCGAAGCCAATCCGTGTCTCATGTTTAACGTGGGTGGATGTATAACAGCGTATATGGACATGTGTCGGCGCTCACACCCCATTGCGCTCAGAATGTATTCTGTTCATTCCACTGTTGTCTGACCGTCCCGTCCCACCTCTCGGGGCGTGCGTTACGCGCGTTCTCATGCTCTCTGCTTTTCTCATCGTCCCCAACTGTGTTAATCACCAATCATGATCGAGAGTCAGAAAATCACTAGTATCGCCCGGTCTGTCACTTATTTTGCACAACCAGTCCCTGTAGCGCCGCGTGATTTTGTCCCTCAAGGTCACTCACGTGATGAGATTGGACTAAACGCATCCATTGGCAGTTTACGCACTGCACGTGCTTGTTCGTCCCGCAGTGACACGTGACTCCAAACACGCATAATTATCGACCATTTTCTCGTTACATTTCCTAATACAGAAGTGAGTGAGGTGGTGTGTGCGTGAAGTGCGGCTGTGTGCGCCATAATTTTTCTCGTTATTCGGCTTCAGTTTTGCCTTGTGATCAAAAGCACTGCACAGGAGAGATTGAAACTACGCCTCCGTAATCCTTATTTTTTAAGGGGGTTCCTCACAGATTTCCGTCGAACTATCACACCCATTCTCGGTTCTCCTATGCTACCATAGGGTTCTCATGGTCGTCCAGTTTGAGATACTGAGAGTG
>STRG.15475.6
GGATCGGGGTGAGAACAGACGACTTGTTCGTCAACCGCCTGTGTCGGCGTCACAGCCGAGAGGATGGAGGTTCAAGTGCTTTAATTATATGACTACAACTTGGATTTGAGTAATAGCACGCTGCTTGCCTCGACCACAGACGGTGTCTCTCATTAAAGTACCCATAGGTCATTCAACACTACTCTGTACAAATGCGCGTGGTTATGGCAATCACGGAGCCCTGTAGTGTTCCACTTCTTCCATATCGAAGGCAGTGTGGCTAGTGCTTTTAGAAGCATTTAGACAGTTGTCATTTTGTTCCACCTATCCAAGTGGCACCACGTGCCCTTAAAATGAAAAAGAGGTTGAAAACGCAATTTATCTTCGTTCTCCAATACTGACGGTTTGTCTTAAGAACAGGCGTCTGAGTTTCACTGTAATTAAGGTAGCTCTTACTGCGGTGTATGAAACCCCACTGATTCTTCTGGGCACGATATCTCCTGGGAAAAAATTTCTGAAGGGCTGAGTTTTCTTCGCTAACTGTGGTCTTTCAGCTGAACAGCAGTATTCATTTTATATTTCATAAACGCGTCCGTGTAACGCTTTCAAAACAAACCTACGGATCATTCTAAACTTGACCATCTGATTAACGGTCTGATGGACTAGTAAAATGGCCGTACTGGCTTGAGAATAAAATCATCCAACGAACGTCTCCGATACCTTCTATCGTGAGAACTTTATGTCGATGGTTAGAAACCCAGAGTCTTGAGCATTTTGAAATAGTCTAAAACAGGACTGCCTATTCTAAGGTATCTGTGGAATGATTTTCGTCGTTTCATGACTCACAATTTGTCATTAGTTAAACTAAAAATCGAACAGTCACTTTCATACAGAGACTTCCTATAAAATTATGAACTCAGCTTGATGCTGATCATTGATATTTTGTGGAATTCATTGAAACAAATCCGGGAGCAATAAATGTTCGCCATTCTGAAAGGACACTCAATCAATGGTACATCTAGTCGTTCCGGTGTAACTATAGACTGGACGTTGATACTCTCCTAATGCATAGCAAACAAGATGCGCCATTGTTCGATGGATAGGATAGGAAACAAGGAAACTTCTGCTTAGCTTCATCGAGGAGAAGGTCGCACGTAGTCTGTTAGAAAAATCGGGCTTGTTTGGTGTTTTCAAACATTTTAATTTGACTAGGTGGAGTGTATTCATTCCGTTATAGGGAACCACATCAGCAGTGTTGTCGTACTTTCAAAGAGATTTAAGCAAGTCTATTTACCAAAGTGGCTTTATATTCAAATATCCAAAAATGCATTCAGAGCCAGATCTACACGTTATTTGGGTCAAACCATCATGCAGTTCCACTAACGCCTAAGGCAGGAAACAGCTTCGTCCATTTGGTTCCTCGTGCACACTTGGTTGATTTTCTCACTATGTATCCATCCAACTGCTTGGTCAGGTGATGTACAAAGCTCGAGCTGCACGTCTAACCTGATGATCGATGCTACCGGGTCTAGTGCTGGAAGTGGCGTGGGAGTTGCCTCATCGAAGATGATCAGAAATGGTTCTCAAATTCTCAGAGATTCAGATTTGGTTAACTGGAATTCCGAACCGATGGCTGCGTCGCCCGGAGTGAATTCGATCGACAGACCCGATCTGACAGGGCAGCTCAGTCTAGACCCCAAGCAATATATTCAACATTTGCTTCGGCAAAACCAAGATATGCGCAGTTGGTTGACTCAAATGTCTGATCGATTACAACGTCTGGAACTGATGGCCATGACACGACAGAAAACAGAAACAACCAATTGGCCAACGCTGAACCGACCGGGGATTCAATCTTTGGGACGCACGAGTACGTCAGCTAATCAACTACCGGACGGCGGCCAACTGACAAATTGTACGGCAGAGGCAGGAACGGTCACCGCTCCAACATCTTCGTTCAAGCCCCTAAATCCATTCAGGATTCCAAGATCGTTATCCACTTTAGCTGGAGTGGACTTGCACGTGCAAGCCCCAATCGAAGGTAGTGAAGATCGGAAACAAGGCGAGACCGCTGTGTGCAATGGTCAAGCCCACCACGGGGAGAGGTCTTTGATGGATTCTGTGGACGGCGAAGCTGATGAATTCCTAAAGTTGGCAACTCGTCGCGGCGTGTCCGTACCTACAACAACTGGTTTGTCGCACTCGAATTCTCTGAAATGGAATTCCAATCCGCTTTATACCAATCCTTATGGCATGCCACGCTCGACCAGTGTCATGGATTCATCCTTACTCTCAACTTCTAGCGTTACTGGTGTCATCCAAATCAGTAAAGCTCCAACAAAAAATCCGTCTTCCACGCAGATTCAGTGGCCGTATATTCAAACCGTGAACACGAAAGAACAAACAGCTGGTGATATGGGGTGTAGACCGATAGGCTCTTCCGCATCCAAGACTGATGGGACAAACGATTTATGTCCCATCCCTCCCATCAGACCAGTACCTCCTCCACCAAAACGTCGAACTCTAGCCCCAGCACCTCCGATGAACATACCTAGAAGCAACGGAACACATGGATACGATGCGTCAACAATGAATAACGATAGTACTCAACCGTCTGACAGAAGTGGACTCCCTAGGAGCGATGTGGTCACTCACTAGTGAATAAATATGAACCATCCGAGACAAACCAACCAACAGCTCTATTCACTGTACTTATTTCTTAGATGAAACAAGGTTTTCCTTTTGAAAATATGCGACAACACAATCGTTCCCAACACTGGCTCAACTCGTTGTGATGCGTTCAACGGAAATTCTTGGATGGGGATCGATTAATTGGGGACAAAATAAAACCGTCCAGTCTACAAATGGACTTTGCCTGTCCACGAAAACTTGTAAACAACATTTGAATATCTCTTTCATCACCGGTCATTTTATGAACATCTTCGAGTTCGAAAAAAAATTATCACGTTGCACAGTGGGACTGATGAGGAACATAACCAGGCGTCTACGAGCTTAGTTGTCATTTGCAATATTTTTTCCCTGGATTTTCTTCAGTCTTCTTTTGAGATGAAAGGAGAAAGATTTTGT
>STRG.75971.2
TGATAAAGTAGACAAAGGTGGACTTATAGGAATGCTTTGTATAGTCGGAAGGTAATAGTAAATATCTGTACCACATTCTTTCTCACGGAGTTTAACGATCTGAATTACAATGGTGAGTGCGGTACGTATGTTTATACTTCACAATTTCTCAGATTGTGACCACTGTCTGTTGTTTATTTTCGGGCGATGGTTGATGTTTTCCAGTAGGAAGATGTTGGCATAATATTCCCGTGTAAATATGTTTCTCAGTGTTTTTATGGTGGTCTGATGTGTTATCTGTCTCTGAAGTGGGGACGTGCGTCATCAAAATTAAGGGGCTGTTCTTTCGGAGCAAGGTTGTAAGTAGAGACTGATTCCTCGCACCCATCTGTTAGAGGCACATGAGCACATTTCGGGTTGTATTCAATGAGTTTGACTTTGTCGACAACAGACTCACACTTCGATGATTGGATATGGCGCTTCATGAAGACTCACTCGGGAACAGTAAGCTAGCTTAGCATAGAGACGCCTGACATGGATTTCATGTTGTATCTTGTCAAATGCTCATGTAAGGTAGCGTTCTGCGCAGTGCGCAACCGGAAGAAAATGGAATTAAGTGCATTTAGGAGAATAGTTTCCCATTCGATGGTCGGGAGCGACCTGGATTTAGCGGCGTGAGATGCAGCGCCATGTGGTATCGCTTAGACGTTCCATTCTAGTGACCTGTCAGCTGTCGTTCTACTGGTCACAATTCCTTTGGCGTGCAGGAAATGTTTCAGATGTTCGGACATGAATGTCAGGCTATGGTCTGGGTGGATGCATGGTGGCATGCCAAACAAAGAACAATTGACAGAATCGGCCAATGATTGTCGATGCTGTCTTGTCCTGGCAGGGAAAGGCGAACGAAAATCTAGAATACTAATTAATTAAAGCAGGTACTTATTATGAGTAGCCAAAGGCAGTGGTCCTATGACGTCCAATGGAAACACGGCTTTGATGCTGTTTCTGACAGATATTTTGGGAAATCTTTAGCTCAACGTAGGCTGGATAACTGGATACCACTATCTTTCCTCAGGTGAGAAAGGTAGTGTTGTGAAAATGAATGCGGCATATAAGAAGTTTCGAATAGCAAATCAAAGGGTAGTAATGAGCGCTTTACTTGATTAATAACAGACTTATAGTGGCTGAAATGTAAATGGAGAAGCTTAATGATGGGTTACACATACAACAAATGGTAATATCATGACGGGGATTCCTGGATTGTACAAAATACACTAAGCAGACTTATCCAGGATGACATAGAGAGTTATGTAAATCCTTCAGTGAAATGTCACATACAGAACTGTAGTACCCACGATATAATATATCGGAAACTTGTCGTCCTCGCCGCAACACGATAGCTGGGTTCTCCAACGCTATATCTGGTCATTCTTTATTTTATCCCAGTCATTTATATCACACATAATAGCAACCTATCCGTAGATAATCAAAAATGTTCACCAAGCAAATGTCACTTCTCTCAGGGCGTCGGAAATCTCTCTAAAACACGTCATCAGCGTGGCTGCAGTCCGCATTTTTCTAACTCACGGACAGGGAGTTCAAGAAGCCACGTGGAGGTCAACAGATGACGTGGCAACGAGGAATGAGAAAATACACAGGAGCCTTTGGAAAAGCAAAACCCAGGTTGAACAGCACGTCACTTCCCTCGCAACAATAGTATAGGTAACGAAACGCCTCAAGCCTATCGACTGTTTCGGGGGTTGTACCGGTAACCGTGAGGACTTTCAAGCGGACAGTTTTGTTCGACTCGGTTGGTGTACGGATTGAATTTGAGGTGCTCACAAACTTTCATATTGATAACAGCATTGTCGAACTTGAAACATGCCAGTCACTGCGGCACTTTCAATCTTCTGCAAGGACTTCTCCAATTTTGAAACCGTTTTGCTGCACAACACACCGGTTCTTGTTGATGGGAATGATTTCGTGCAATATTTTAGCCCGCGCAAACCAGAAGATGTTCTTTGGGGTGGAGAATACCTGTTATTAATGATTCAATGGAAAGAAGTTCTCTCCAACATCAGGCGATGTCGACTAGATCCGGTATTCTTATTTTCTGCCGATTGCGAACTCAGAGGTCAACAGTTCATTTATCGGGTGGAAAAAGCGCGCCGACGTAAGTGTGCAGCGCCGGTGCCAAATTCAGCAATCAGTACTGCTCTGTTGGAATTGGATTTAGTTTTCCTCGAAACTGTTCTCATTGAGTTGTTAAACTTGGAACAGTGTGTCCATGTTCGTTCACCGTATTGCCCGCGACGAAGTTGTGCTGCGTTGGCCGCCGCTCTGGATTGCCCACTGTTAAGCTGTTCACCTGAATATTTTGTACTTTCCGCTCCGGCCACGACCAGATTGCATAATGGGTTCAACTTCATCCCGTTCAACCTTACAGACTTTGGCACTCCGCAACCGTTAACCGGCTCTTGCTCCACCGCATGGCCTCCATCGGTTCGGCTTTCCTGTCAAGATGCTGCAAACGGCACATGCCATTTTCTTCCTGCACATCGTTTTGTTCCAGAACTTTCTTGTATGGACAAGTTCTAGAGAAAACTCGCACCGCTTTCAAAATACCCATTCGCTAACGACACGAACCCGGCTGCCTTCCGGTACTCATACGCAGGATATACGAATTACCGGAAAGACCGACCACGACACCCGGTCAGCAAGCGGCACCTGTACACGGTCACGCACTGAGGTGAGCGAAGAGAAAACTCCACTGATATCATCGCCGCAAGCACCGGAAAATCCCACCTTCCGCGTTGAACCTACGAGGTTTTTCGGGTCGGGTAGCCAGTTACGGCGGTTCTTCCCAGTGTCTTGCTTCGAGTGCCAACCGTCACGTTCTGTCGCATGTAACTATTATACTCTCCTTTGTTTTGTTTTTTTACTTTCCTACTTGGGAAACCCATGTTTCCAATTCATTTTTTAGCTCAAATACAATGGTTTCAGTCAGTTGTTTATTTTTATTCTTCAAAAAAATATCCATTCATTTCGGAGTAATCTTACACGTTTCTTCTGTTGTCATACTTTTTTCTGTCCGTCAGATGACCGGATGTCATCTACGGACGATACCATCGCGGATCCGATAACTTTGGAGTGGCGATCCAAACCCACGAACATTTTAAATTCACAAGGAATTCCATCATTCCTTTATTTCACTGACGTTATCGCGCATGAGATACTTATTCTGTTGCCAGACTCCAAAATTGAGGCCGTTCTTGCCGGCGGTCTTCTAAAAAAGGCCTCTGTAGTGATCAGCCGATCAGACCCCATCTATCACTTGTTTGACTGCATGTTTAGCGCACGCTGCAACCACTAGCGCTACTTCCGACACATTTCCTCGGCGTAACCCAGCGTCCGGTCTCTGTACTCAGGCCCAGTGAAAATACACGCGGTTGACAAT
>STRG.38760.2
GGCGACGAGAGTACTGGTCGGTCCCAGCTCTTACACGTAGATTTCTAGCTTCAAAATCGTACGGGAAATCATTTTTACTGATTGACTTTATTCAAATCCGAGGTGGCAAAAGTTGTAGAACGCGGATTGACGGATTTTGTCCGGTAGAACTTTGGAATAAAACCTCTGTCCTCATGGGAACAATTCATCCTCTGGGTTGGTTTCTGTTGCATCACCTGCTTGGTGTTCATGTGCCGCAGGAGTCATCTAGCGATGCGGTGATTGGCTATGACCAGCCGTTTGATATGGCCCCTTCAAGTGCTCTATTCTGGACTGAGTGGTCTGAATGGCCTTCGTGCCCGAGTTCGGAACCGTGTCATGTGGATAAAGCTCATAGATCGTCCACGCACATGATGAAGCGAACAAGGTTATGCCAACGTCAGTCGTTGAGTGACTTGATGCAAGCTGGTCACGTGCTCACTGCACTCACTTGGATTCGGGCAGCTCACAATCATAGTCCTTGTACAGTTGAACATGCACGGGAGACCCAGGTCAAATTCTGCGACCCGGTTAGCTCATGCGGAGAAGATGAAATTTCGCTGGATCCGGCCATCTTTCATTCTGGTGAACCTGCTATTGCGAAGTCAAACACCACTGAATCAGTACTGCTTGACAGTGATTCCGACGAGAACCAGCCGAATGGGATGACCAGACAGCACACCCCACCTTATTCGACCGGATCACCTAACACGGACAGTATCATGATTGAATCTTTGGATGAAGAAGCTTTGTGGAAACCGTGGTATTTAGTTGTGGCTTGTCGTCCATTGATTTTGGAACTGGATGAACTTTCGGATGGATACGCATGGGACTACTTGCTTCGAAATGCTAACAAGCCCAAACAATTCCGATGTGAACCCGGAATCGAGATCTACCGTCGGGATTGTCAGCCTTTCAGTAGTCGAGACGGGAGGTGTGGAGGAATAAAGGGAAACGGCAGCTCAACCGGTGCTTATCAATTACGGCACGCTCATTGTTGGATAGACGAAGGTTGTTTGGGTACGAATCAAACCACTCTCGGACCCATGGCTTGCAACTTTCGATCGTTCCTTTCCGAAAAGCGGTTGCTCGCGGCTTGGTATCGCACTCCGTACGGAGAAATACCCAGACATTTCCAAGTTCGAGTGGAGCTACTGGATATACAACCTGAAAACCAGGTATCCAAAGTGAAAACTGAGGATATCCCAGTCAAATCCATTGACCCCTGGGGTGAAGCATACTCAGTGGATATAGGAAACCTGGGAATTGGTCAGGCTTATGAGGTTGTTGTGAATTCGGTTGATCGAGATCAGAAATTGTACACATCAAAATCGTGTCAGGGAGTCCTGATTATCGGAGCGGGTGATGGATCATGGTCTTCCTGGTCTCCTTGGAGTAGCTGCAGTTCCGGTTGCATTTCTGTCCCGGGGACTCGAATGCGCACTCGACGATGTGATTCTCCTGTGCCGAGTAACAACGGACGTTATTGTACCGGTTCGAATAATATGCGGTTGAGTTGTTTTGGCGAGAACGTTCACTGCTGAGAAGATGAAGAATAGAATGAATAACTATCGGGATAGTATTGTGAACTTCTGTTATATGCATAATTCAAAGCTTAATGCCAAGTGTTATTCATGTGTTGCTTTCAAATTTTTTTTCTCCCATTTTCTGACTGCAACAGATGGAGTATTATACACCTTTTGATTTTCGATGTTTACCAATTTCAATCTCTGATCTGAAACTTAAATATGATACATGGGTTCTGAGCAAACCGTTTGTGCATCTAAGACCATGAACTGCTTCACGGAGTCTCATTTATTATTACTATGATGGAAACGAGACTCGTTTTAATAGATTGATGAACTTGTTACAGTGCCGCCCCAGATATTGTTTGGAATGTCCTGAGTAATACAAAAGTTTACTCGTTCACAACAAACCCGCTGCCACAAATAGCTGTCATTACTGTGATTTATTGTCATCCAATTCCGAAAAGTCTCCAGTCTGTTGGGCGATCCAGCACAAGACCAGACTAACTGTTGGTCTAATATAAAATCTTTTGGTCTTCCG
>STRG.40677.1
GTAAAAATTGACGATCCAATTCGTCCGCACCGTTCTCCTCCATTCGGAGCTGGGCTTCAAGCTAAACAGAATAGGAAAATAAATTGTTATGCGGTATCGTTTTTCAGTTGACGACAAATCCCTCATCTACTCAGGTATTATCGATGAGAAAGACAGTCTATCGAGCATGTGAGTGAAACTTTAGTAATTACAATCCAATTCCACGAGTGTTTTGGAACCTTCCCCGTTAGGCATATCGCACCAGTGATTCTCTGACGGGTGCTTATCGGGAGGTTGCTGTTAATGCTATGCTAGTGTCTACCGATCCAACTGACTATTTCTACTTTCGTAAGCTGTTTCGTCTCGTCGTATCAGCACTTCACTCACCCATTAAAACACTCATGGTAACACTGTACACCTCCTAAAGTTGAATCTCCAGTGAATACGCATAGCTGATGTGTCCTAGCAGCAGTTCAGTTCAGTTTATTCAACCCTAAACCTCGCACTCCTGTGCTGTGGTTTCAGTTGCTACTTTCCAGCATCGTCGAGTCCAGGGAAAAAGGAATAGAAGCATAAGGTGAAAAAGATCCGATAAAATCAAAGCAGTTAGCGGAAACCAAGAGAACAAAGAAAGAGTCCGAATACGACTACACCACTGGTCGCGACACCTAGCCATATCACTTAATGTCTCCAACCATTTGGTAACTCGGTCGCCTGGACCCCAACCTAGAAGTCTAATACGTCATTCATTTCATAGCATTTCAGAATCACAGGTATCCGACCTATTAATTACCTTTTTACAAAGCTCGATTTATGCTTATCGGTGTTTTTTAAGGAATACAGTGAAAGATGCCAACTCCACGATCACGGGAAGCGAGCTGACAACCTTGATCTGATACCGGGAGTGGTGAACTAGAGAAGACCTTTACTGAATAGGTCTGATATCAAACTGGTGAAAATGAAGTCGTTCTCCGCCGAAGTGGATCGACGGTTTTTGAGCTCGAGTTATTGGTCGGCTGTTGTCATGTTCCGACACTTGGTGGGATTGCCTAATGTGCACCAATCATGACAGTGGCAATAACAACAAAAAAGTTTCGATCCCAACTTTGAAAGCTGCTGACGAAAAGGCATTAAGTTGGGAGGGGGGATTGAACATCGATTTGACTTCGAAGGGTTGCAAAATGACTGATAATCCTCATTTGTTACCAACTATTCCTGAAAGGCATTGGATGGGGCACGCAGATAGAACTCACTTTTTGACGAACATATTCGACGGTTTTCTGGTCATGAAAAGATAATCACATGATTACGTTGGCTTGGTAACCAAATCAGAGCTTACCCGATAAATGCGCACATGTTTGCTCGATGCAAAATTTGTTCTGGACCAAACAACACGAAGTTTCTGTTTGGATGGGAGAAAAAGTGTCGTGTTTACAACCAATACTGGTCGAGTTAGTGGGCTCGTTCGTTCATGTATGACAGTGTTCAGTTAGTCATATATTCATGTGGCCGTATTGTTTTGCAAAATACTTAAACGAGATTATTAGTTCATTTATACAAATCATATGCATGATTGTTCAATCAGCTGCAGGTGTTATTTTCTACACATAAAATTTGCTCGGCAAATTTCTTTAAACAAGACTTCATCGCAAGCCGACTTGTGGTAGTTGACTACTGGCACCACTTCAAGTAGCTTAAATAGGAATTCAAACGTTCCAGGGCTGAGTCAGAATAACTGAGCACGCTAAATAATGTTTTTAATGGGGAATTCACTGATGGACCTACACACTATCTGTGACATCAAGAAAACGACGAGATCTTGTTTGCGTCAAACAGTTCACGGTAGGTAACCTTGATGTATTTTTTCTGTTGAGTATTTGATGATTAAGAAAAGGACAGTTTGGCGAACAAGCTCCTTTTCAGTGATTCTCAATCATGCCAATATATATATATATATGGCACTGTGGTGTAATCCGAAGCGTCAGGAGTATGAGTGGGTTAACTCGCAGAACAAGGAGGCTGCGTGTGCTAGCCGATATGCTTGTAGTAAATAGCTTGCAGATGGGTAGACGAAATTCCTCTGGAGCACACGACCGTTTTCGCGGTTCTTGACACTCATTAGGTACGTGTACCCGGTACTCCTCTGCGCACTCATCCTCATGTTTGTACACTCCGTTAGTGTATTTGAAACTATAATCTAATGCTGTGTAAAACAAATACATCACCATGCACTCCGGCCTCGGCATGATAAAAAATCACTAAAATCAAGCTTGTCCACCAATTTGTGTTCTGCAGCTGCGCTCCTTGGGATTTTCAATGAATCGCTTTTTTTCTTATCAATACGCGTTTGTGTTGACAAGTTTCACGACTTGTCACCGTTTCAAACTCGACCAGATGTTTCCTGATTAATGAGTCGTGTGTTTGAACGTCCCTCCCCTTATCTGTACACCTCAGTTAACGATAGTCATCATCAAATTTGCATAAAAACTCAGGAAATTGTTCAACTGGAATGTCAACTTCAAGAATAAAATATTAACTATTCATAAGTTTATAATGTACAATGAAGCATGATCATGACCAGTTGCTCTCAAAATGGGACACCTGTAGGCCAACCCACTTGGCAAGCCCGTTCCAGCAGTCGCTTCTCAACAAAGCATGGAATTCCGTGATTTGTCAAATCGGCATACTTGCTCACAAACTTTGGCCGTGGTTGTATTTTCCTGTGGTGTTGATGATTCACTTTGTTGGTCTAAGGCACAGAGAGAAATCAAAGTGGTCTGATGAAATGCTAAATCTTAGAAGCAGTTATATTATTTCATTGCGTCTAGCTTCTTGACTTTATCACTCTGAGAAATCGCTCACCTTATCGTTCCTCTTCAGGTGAAATTCAAAGTAATCGATCAAAAGAGAAATATAAGTGCGCTAGTCGACTTCATTTTGCTAACCGAAATCGAGTTACTCGTTCCAGTTGCGATGAGTTCGGGAATGGATCGACCAAACGAAGAGGCGTTACTGTACAACGTGAATTACTTTGACGTAACAATCTGTTCATTATGACCAAGACTGTCTGAGAACATCTCCAGACTGTACCAAAACGGTGAGAAGAACTGAATTTAAGTCCATTTTAGAACAAAGAAGACGGTAACAACAGGTCGTTGCAAGTAAAATGCGTGGTTTACACAGGACCCCCTCTACTCCGGCGTTCCAGGTGAAAAGCTGACACTGATAACCCACCAGATAAATATGGGTAACAGTAAGATCGCATTTGGTGATAATTCGGTGGCTATCAACGATTAAATTCAGCACCACGGACTGCAAGGAGCAAGAGAAGTTTCAAATGCAAAAAGCGTATTGAATTTGAATGGTGCGCAGTCTGTGCGGAGGCGACGGATTTTGTATGACTACCCAGCCTGATGAGCCATATGAACATCGGTCTTGAAGGACAACGTAATGAAAAGTACGTAACCAACTAGTGAATAATGACTATCTTATCAACACCTGAGATAATTGTGAAAGAAAAGAAGAGAGAGGGAACCACAGCTCAACCAACACGTGGAATTCTCACTCTAATCAAGTTTATTTAGTACTCCCCAAATATTCTATTCATGATCTCCTTATCAGCTTTGGAATTGCGTTTCTTTTCATTTCTTCGAACAGCGGATCATGCGGCTAGTGATGAGGTCACTAACTATTACCTCGGACTGATTCGGCCCTCGGAAGTGGTGATTGTGAAAACCTTATCTCTTGGTGCATTCTATTCGAACCGAAAACTTGGCCGTCTTCTGCGCGAACGCTTTTCAGCGAAAATTACTCGTGAGGCGAGTAAATTCCTAAAATTTTCTCACAAATCAATTGTTGCCGTGCAACCGGATCTGCAAGTGTTAAATCAAGGCGTTGTTGCATTGTCATTTCAACCTTACGGGAATTTACTGCAATGGGTTGGTACCAGGGTGTATTTGAATGTGCATTCTGTGTGCCTGGCAATACAACAAGTGTTCAAAGGATTAGCTTATATACATCAATTGGGATACGCGCATGGAAATATGAAAATGTCTAATATCCTGTTCCAAACTGTGCGCCCCGAATCCGCCTGTATTGTGATGGATTCCAGTGTGAAATCAGAAATGCTCAAATTGTGTAGCCCAATCCCGCTGGAATTACGCTACTGTCCACCAGAACTACTGCTCGATTTGGTTCGCGTTCAGCAGGACTGGCCCGCGGTTCATTTGGGGATTCGTAATGCACAACAACTGGCTGAGATTGATCAAATACTGAGTGGCAGTCCGGAACGAGATGTTTGGTGTGTGGGAATCATTTTGCACATTCTACTGACCGGTTCGGATCCGGTCAATGCAGAACAGATGGAAGACAATCTGGCTTCATTCCAGTACCCGGAACGTAAATGTACACATCCGCTATTTTCCACAATCAGTGAACTGTTAGTTGCACAGATTGAAAAATTTCTCCATTCAGATCCGAAATGTCGAGCCACTGCTGAAGAGGGTGCCTCGTGGATCTGGTTTTCGGATGAGCAGACCGCGCTGGACACGCGAAATATACTGTATCGAAATGAGGAAGTGTTTTTCGGTTTACTATTTCGTATGAGCTACACAAATTTGTTTCGATGTGGACCGATTGCTCAGGTGTTTGATCGGACGGCCAAACAGACCCTATCGTCTGCGACAAAAGTAAAACAGGTTTGAGCTCCCACCCTTCTATGTTGCCTTGAAGGTTCGTATTTCCTTTTCATACCAACAAAAATAGTTATTCGTGTTCATTCCCATAAAATTTTATTTTCGAAAACAAATGATAGCTTTTACTTCATCTCTTCTCGGTGAGTGATGTGTATTTATTATGAGTAAACTTTTGTGTCATGATTAACAGTCCTGATTTCGAATGACATTTGTCGATTTTATTCTGAAAAAATGTAATGAAGTACAATGAAATTTTCAGTTACATGTTTCCTTTCTATCCCATCTGTTTCATGGCAACAACGAGCGCTTTTATTCAACGCCATTCTACTAACTACGGAATAAATTGTGAACAAATGTTAGTTTGACAAATCCACTGGCGACAGCACAGAGGGTTTCAACAAATGTTTCAATTATTATTCGGTGGGGTTTAATCTGCTGTTTTTATTTTACTGCTTTATTTACTTTCTTTCCACTATACAATAATAGTACAATATTTCAGGGAAGGGATCACAGCCAATTAAAAAGGCTGCCGATTGGGGAAGTATCCAGCCGCGGCACGAGGAGTCGAACCGCGGGACAGAATGGTCAGAAGCACACCGTGATGACCGGACACAAAAGGTCTATGGAATGAAATGTGAAACGGTCAGGTCTGATTTCCCGTCTGTCGTGTCTTCATGGAACACACTTCCGGTTCCCATTGCTTATTTGCCACTCAGATCCCCTGTGTTTCTAAGACGATGCTTTTCTATGTAGCAGTCAGAAATCAGAAACAACCTTTCTCCGTTACAAATTTGAAAACAGAAGTCAAAAACATAGATTGCACGATGTATCCCGGATCATTTCGCTGCATCTTTACAAAGTGCATACTGCAGTCGAAGTGATTATTTTTATAGCAAAATAAATGAACGAAATGTTTATAAACAAAGGCAAAATCACATGACGCACACATTCACACATGTCTATCGGATGATCACACAACAATTATCACACCACATTACCACGGCAATGATAAATTGATTACAAGTTCGCGTTNNNNNNNNNNNNNNNNNNTACCAACGCGGCCAATCTTATCAATGGTCAACTCTCCACAACACAAACTAGCAAAATGGTTAGCCAAGTTACTGAAGCCAGTCAGAGACACGGTTGCGAACCATGCAGTGAAGGACAGTTTCGAAATGTGTAACCTATTGCAAAAAGAAAATATCCAGAACCGACATATGCTTACTATGGATATTACCTCACTATTTACAAATATCCCACTGGAAGAAACTATCGATCTTATATGCCAAATAGTTGACAAGCATAATATTCATATCGGACTACCGAATACCGAATTGACACGTTTACTGTTATTATGTATATCTAATGTGAAGTTCCGCTTTCTCAATGAAGGATATCGACAAATTGACGGAGTTGCCATGGGCAGTCCATTGGGCCCTATTCTGGCGGATATTTTTGTTGCTCACTTAGAAAACAAGATTGAGAACAAAATATCCGACATGATACTCTATCGCCGTTACGTGGATGATATTTTTGTCATCACAAAGAGCAAACAAGAAGGTGAATAGTTGCATGCCTTGCTTAATAATCTACANTTACAAATATCCCACTGGAAGAAACTATCGATCTTATATGCCAAATAATCGACAAGCATAATATTCATATCGGACTACCGAATACCGAATTGACACGTTTACTGTTATTATGTACATCTAATGTGAAGTTCCGCTTTCTCAATGAAGGATATCGACAAATTGACGGAGTTGCCATGGGCAGTCCATTGGGCCCTATTCTGGCGGATATTTTTGTTGCTCACTTAGAAAACAAGATTGAGAACAAAATATCCGACATGATACTCTATCGCCGTTACGTGAATGATATTTTTGTCATCACAAAGAGCAAACAAGAAGGTAAAGAGCTACTTGCCTTGCTTAATAATCTACACCCAAATATAAAGCTGACAATCCACAATGAGGACAATGACACCATAAGCTTCTTAGACATTGAAATTTTCCGCAGAAAAGATGGTTCAATCGGGCGGTCCGTTTATCGAAAAGACACCTGGTCGGGGCAATATCTCCACTATAGCAGCTTCGTCTCGATAAAGTACAAGAGAAACACAGTGTACTGTTCTGCAGAGCACAGAAGATTTGCACGGCGGACACTTTGGATGAAGAAATAAATCACATCACTAAAATTCTGACGGAAAATGGATACCCAACATCATTCTTGATATAGTATCGTCACCTGAAACCAAGAAAGGATATTTTAACCACAGTGTCTAAGATGAAAGTATATCTAAAACTCCCCTACAAAGGTGACAATGTAAGTAAGTTGATCAAAAAACGCTTGAAATCAGCTGTCAGCCGCACCTACTATGCAGCCGATCCGGTGATTATATTCACAACTAATCGGTTAACTAGGCCATCGATGAAAGAACCCTTGCCTATCCACGCCAAATCAAACTGCATATACCAATTCAAATGTGAGTAGTCAGCCACCTACATAGGCAGAACGGAAAGGCAGTTACGTCATCGAATGGCTGAACACATTCCAGTGTGGCTTCAGAAGACAATGAGCAGCGATTTTACCACAATTGCATCATCAACCGAGTAAAGGTCAATCAGATCATCAATTGCTCGACATATTTACGAGACTAAACATTGCATCAACGCAAGTCAAGCGTTCAAAGTGATCTACTCGACCACCAGTACCAAACTATTAAGATACATGGAGGCCCTGTCGATCCGTGCACACAAACCTGAACTTTGCAAACAACACGAACTTGTAATCAATTTATCATTGCCGTGGTAATGAGGTGTGGTAATTGTTGTGTGATCATCCCATAGACATGTGTGAATGTGTGCGTCATATGATTTTGCCTTTGTTTATAAACATTTCGTTCATTTATTTTGCTAAAAAAATAATCACTTCGACTGCAGTATGCACTTTGTAAAGATGCAGCGAAATGATCCAGGATACATCGTGCAATCTATGTTTTTGACTTCTGTTTTGAAATTTGTAACGGGGAGAGGTTGTTTCTTGTTTCATAAGTTTTCCTCACTGATATCTCTTCTTTCTATATTCTATGTAGTCGTTGATTTCTATGCGCAAATGGTCATCAAATGGTTCGTTTATTGCAATATCGAGTCTGGAGATTTGAAGTCATTCCTGCGGGATCCAATAGTCGATTTATTGTTGTGTGGTTGAAGTAGCCACTTGATGTCGTAAGTCTTATCCGTGCGCCGTGAACATCCGCTCATGAGTCACCCCTGTCCCATTCGTCTTACATTTCACCATCCTATTCCACCAGTCACATACAACTTACTTCGTGCCAGACTGATTGGAAGTGTCTGACAGCTTACGTTTGCTTGGACATTGTAGCTCTTGTGCTGATGCTCGTGCTTGTTGTTTGCTGATTCTGAATACACATTCCTCGCACAAG
>STRG.13310.1
GTCTGCGTCCGGAAGATGTTCATCGTCTTGAGGCTTTCAACCACCGATGTTGGTGTAGTATCGCTAAGATTGGATGGAATAACCAAGTAAGCGATGCTGAGGTCAGAAATCGAGTAGTGGGTACCAGTTCAAAAAACGTTCTGTCACAGTGTATCCAGATTAGTAGGCTTCGTTGGTTGGGACACGTGTTGCGTATGGGAAACACATATCTACCATACAGTGTTCTATTTTCCGTTCCTCCTCGGGAATGGAAAAAGCCACATGGAGGTCAACAGATGACGTGGCAACGAGGAATGAGAAAATGTACAGCGGACTTAGGAAAAATAGGTGCCCCACATCTTCGTGGTTGGGGTATAAAAGAGTCCTCAACCAGTTGGCTTAAGACACTGAAGGATATGGCAGCAAACCGTAAACAGTGGAGATCGTGTTGTCATTTTCCTTATGTCGAATCAAAATGATTGATCAATGCTCGTTTGTGCAGTTACACTGTGCATTCCGCGTGTTAGTTACTAGGGCATTCTTTCCTTTTCCCACCCCTGTAGGCCCACTTCTTATCTACCTTGTATATTCGTTCTTTCTAATTCTACGTGCAACATAGTGAGAAGATCAGCGGTCAAGGAAACCTTGTGTGCCGCGTCTAATGCCACACACGACTCTGGTTTAGGGGGCCTCACAAACGATGGATAGCTTCATCATCAGTTGCCCCCTTAGATGCTCGCAGATCCGTTCTTCCAGATGCCACATTCTATGAATGCCATAGATCCCTGAGACGCCACCTGAACGCGAACACCGGTGGATTGCGAAATGTAAGGAAATGGAAAAGACCGCGTCCGTTGGAAATATTCGCAACCTTCACCGTTTGATCACGGCACCAGTCCACGGAAACCAGGTGTCAGTGAGGTAATCAAGGAATCCGACGACTCGTCAATTCTTTCTCAGGGACATCGCCTGGATCGTTGGGCGAAGCACTTCAAATAACAATTCACTTGGCTAACTTAGACAACGGACTTTACGAATATAGCTGCCAGAGAAAAGATGCAAATGGATATCACTCTTCATTCCGAAATGGAAACTATGTGGGACATAAGTTACTTGAAAAAGTACAAACGTGCCGGACTTGATGGGCTGTTTCCATCTTTTTTCAAAGGATGGGGCCGAAGCTTTGGTTTCGGAGTCAACAAAACTCCTCCCGGTTATTTGGGATACTGAGCAGATTCCCACAGAATGGTGTAAATCAGTGATTGTGTCGATTTACAAGACAGATGACAGATCCTCTTGTGAAAACCACAGAGGAATTAGCTTGGTAAGTATGGTGTCCAAACTGCTCATCAGGCTTATTATCCACTGATTATCCAGCACCCGCGAAATGTGTACGCGTGAGAATCAATCCGGTTCCAAACCCGGTCGTAGTCCTATCGACCACATCGTCACTTTTCGGCAAATCTTAGATCATAAACACATCTTCTGTAGGTTAACAATCTTTGTCTTTCTTGATCTGGAAGCGGCTTTCGATTCAGTCGACTACACAGTTCCCTGGCGCTGCCTCTTGTTGAGGGGTGCGCCAGGGAAGTTTATTTCTCTTTTCCAATGCTTGTATGCAAACAGCTGAAGCCGAGTTCGTGCTTGTGGCGATCTTTCATCCGAGTTTACCACGGAAAGTGGTGTACATCAGAATTGCCGTCTTTCACTCTTCCTCTTCAATTTTGTAATTGAATTGATTCTTGAGATGGTCCTATCCTCGTGTGATAATAGTGGCATCGATCTTTGCTCAGGCAGCAAACTGTCTGATTTGGAATATGCAGACAATACTGGTCTTGTAAGTGAAGATCCAAGTAAGTTGCAAATTTTTCTGGATAGCTTCAGGAGCAGCGTAGCAATGTTTGGGATGTTTTGCACCTTCAAAGTCTAAAATGCTACTGAAAGACTGCCTTGGCGCTACACCAAACCTCTTTTTGGAAGGAGAAGCTCTAGCTGGAGTAGATAAGTTTTGTTACCTGGGCAGTTACATTTCACAAGGTCGACAGATATCGGATGAAGTGTCATCGCGTATACAGAGGGTGCGTTCGGCTTTTGCCATCCTCCATCATCTGTGGCGCTGGCGTGACATCCGATTCTCTGTCAAGGGTTGAGTCTACAATGCGGCGGTTGGGTCCGTTCTTCAGAAACATGGCCATTAAGAGTAGAGGATAGGCGAAGACTGTCCGTGTTCGAGCGTTGGTGTTTCCGTAGCTCTACCCGAATATGGTGGGAACACCGTATCACCAATGCTGAGATTAGACGTAAGATGTTGAGAGCCAGAGATCAGTCTCTGGATCAAGTACTAAATCCAAACAGATTAAGGTGGTTGGGACGTGTGTTACGCATGCCCGGAGATAGACTTTCTCAGAGTGCGCTGTTCTCCGAAGCAGGTAGTGATCAGAAGGTAGGTCGAAGTGGTCGGTCTATGACATGGCAAAAAGGTAAAACAACCTTGACCTATGGACTTGGCCACGTAGGACGTATTAGACTTTCAGGTTGGGGTACACGTGATCCGCCTACCAAATGGTTGGAAACATTAAGTGATATGACTAGGTGTCGCGGTCAGTGGCGTATTTGCATTCGGACTCTTTCTTCGTCCTCGTGATTTCCGCTTATTACTTTAATTTTCTGGGATCATTACTCACTTTATGCTTCTATCCCTTTTGCTTTTTACTGGGAGACGCTGGATGGTAGCAGGCTAAACCAGAGCACAGAAGTGCGAATGTAGTGGTTAGATGAACCGAAATCTCGTAACTGCATATTCCCTGTATGGGATGATGTCAGTGTCATTTGACACTAGAGGCGAATTTGAACCTACCCTTGTTACCACCGTCGACCCCGAGGTGCTATTAATCGTTGAATAGGATACCTCGGATGTTAAGTGACATCCACTCAAAAACGCAGGTCAGTCACCTCCTTTCCCCGAAATCTGATATAAAGCAAGAGGTATCTTCATTCAGCAGAAAAAGAAGCTAATGTTATTGCAGAGGCTGTCCCGAAGTGGAGGTGTTATCTGCTGTGTACACATTTCCAACTTATTACGGGTCACAAAGTGGTCGCTTTAATGTTCGACTCCAGACACCACGGCAAAGTCGAAAATGATAAGACTCAAATGTGAAGAATAGAACCACCATGCAAAAGTCTTGAGGTCATCTACAGCCTCGGTAATGATAATGTAGCGGCAGACACTGCCTTGTAGCTTCCAATTCACGTCTATATCAGTCCCATCACTCAAGGAATTGCACAGCTCACTCTGACACATGGTTGCCGTCCGCGTAGTTCATTTTGACTGAACGAAGAACATCCCATACTCAGTCGACGATGTGCTAAATGAAAGCCATTTTCTCAAGTTACCCACCGAAAATCTGACGAAAGCCTTTTCGCCCCTTGTATCGTCAAACATCGGTTTTAAGAGACCCCTTTCCTTGGTATCTATTGACTACCGTAGACGATTGCCGAGTTTCCTTTTGTTTATGCTGTCTTTTCCAGTTTTTTTCGATTTTTGACACACGATCTTACATCCATTGAGACGGTATTTTCTTTTGTGCCTGAAGAACTTCCTCCACTATAAGGGTGTTGTAACTATCAAAACAACGGCTCATAGCCCTCAGCCAAACGGACAAGTGGAGAGACAAACGTACCCTCTGTCAAGTTCAGTTCAGTTCAGTTTGCACAAGACCGGTAGTGGCCGAGGCCAATCGAACATCCAGATTTCTTTCAGCGGTATGCACTTGGGTCAGCACCGTTCACTGTGAATTCGATATTTTATCTGTGGATATCAAGTCAACTGTTCTCCCGTGACCACTTCAGAACGTTTTTCAAGGATGAAGGTTTGTGCATTACTGATGTCCTCAGGAAAGTTACAAAGATTTGACGCCAAACGCATGTGCGATACGAACAGCTCTGGGGATCTGCGGTTTATTCAGTTAGACTCAGTTGAAAAGTTGAACAGTCTTCACGTGGATTGCATAGTTCATAAAGTTCCGGAATTCGTATCTCCCTGTACTGACGCCAAGGTCGATACGTTACTCGCCCATTTCCAAAGTTTTTTAAAACGAAACCCGCATGTTGTATGCATTGATCGACTTGAAGATGTTCAACGAATAACTCGCAGAGATGAACAGTTCAAAATTATCACGGAATTTTTCAAACAGTCCGATCTTTCCGCCTCTGTATGCGTGCCCAACTTTTGCACGCTACACACCAATAATATTCAGGAGAACAGTCGTCTACTTCGAGAAGCTGATATCCGATTTCCTGTCATTGTTAAACCGCAAACTGCTCACGGGGAAAGGAATGCTCATAGTATGGCCTTGGTCTTTAATGAGCGTGGACTAAAGCAGATCCCGTGTCCGGTTGTCGCTCAGGAATTTGTCAATCACAATGGAGTATTGTTCAAAATTTTCGCGATTGGTCAGAAAACGTTCATCTACACTAGAACATCGATACGCAATCTCACCGTTTCAGATAATCAAGAAACAATCCTTTTTGATTCACGAACCGTGTCCAAAGATGGGCACAGTTCTCCACTTTGTGACAATGATGCAACTGTCTTGACCAATCAGGAGGTAGGCGACAGCCACGATCGACCACTGCTGAATCGGATTGCTGCGTTAATTCGTGACGCAACCCGACTGGACTTGTTCGGTGCCGATGTGATTAAATGTGTGCACGGTAAACACAACCATGACAGCGCCGCCTGGAGGGCGAAATGGGCTGTCATTGATGTGAATGTTTGTCCAAGTTATGACAGAGTGCCGTTTTTCCACCAACATTTAGAAAATTTGGTCCGTAGGAAGCTGTCGTTACCATTAGTTTCTGTTCCGGACGAGATGTGAAGGCTAATTTTTACATTTCCACTGCCGAATTTCTGTTTATTTTTGTGTCTGGCATGCATTTGTTTGTAATTTTGTGTTTTACCCGATTTGTTTCTTTTTTACACCTTGGCAGTCTAAATATCTGGCCATTCAGTCAGTGATGATTTCGTCTTCAGTGTCTTATTTATTCGGTACTTGCTATTGAATTGTGATATGATTGCTCGTCTCTCCTAATCCTTTTTATTTATCCGTCTCTTATTTCTTCCGTCCACCTTAATCTTGTAATAAATTCACGCAGCCGTCATCACTGTTTTAATGATTTCTTCGATTTTATTCATTGTTCTGTGGATATTTATCCATAAGCATGATGAAGTGTCAATTACTACGATCTCAGGTTCAAAGTGGATATCTGAGGGGTTGACTGAAATGGATCTTCAGCCCCTATTCTGGACCGCAGCTATGAGCGGTGATAATTGTGAATGGCCTGTGAACATTTTCTTGTTTTGTTGCATAACCTACTCGTGCTTGTGATTCCCGCTGAATATAGTTTCAGCTCATGCTGCCATACATTGTTCTGCTTGTTCTCCATCCTTGGTTGGAATACTGTTACGTATATTTCCATCGTTACTAATACTCAGTAGCACAACGAAATGGCACAGAGGATGCGTTCATTTTGTTATTATTTACACTTGAAAGTGTAGGTGTCCGCACCCCGACCACTCTCAGTTACCTGTTTTCAAAAGTCCAAGTTTAGTCGTGAACTGCTCGGGTATATTGTCCAGTCCTGAAATAGCATCTTGATGGCGACAACGCCCGGCAGCGCGCACAGCAGAGGAACTCGAAACGCCGAAGCGGATAGCTTGCGTATTGTGGGAATGCAAGGGCATGAGGATAGGGCACACCGGCGACGCACATAGAACCGTCGAATTCGGTAGGTGCTCAGATAGACAAATTTGTCATCGGGTGTGTGTGTTGTCAGTGGCACTACATGGGTCTCCCCCCAGAAAGCTCACGCAGTTGGGCATTGATCCGTGATCGATAGGTCCGCTTTGCGGCAAGAGACGTTTTCCATGCCTCCCACGGCGATGGAACGCGCCAGCGAAGCCAGGCAAGCCGTTCTGCGCGACACCGGTCACTGTGCATCGATCGCACAACTGAGTTCTTAGCAGTGAGTCGGACGCGCGTAATCCTTTTTTGCGATTTTGCACAGTAAATGGAGGTGAACCTGCCGTTGAGTCATTCGCTTTCGGTATATTTTGTTTCTGGGTTACTCGTTTCAATGGCGCCTTGAACGGGCAAGCGTCCGATGTCTACTCAATGAATCAACGGGCGTTTCATTTGGGCCATATTGGATCCTGGTTTAGATGCGCGAGCGATCTCCACCGGTACGATCCCGGTCCAACGACTCAAGTGAGGAGAAAGACAGGTATTGCCCAGGCAGCACAAGGGGACACTCGACCGTCACCTGAGTGTCCCCTAGGGGACAGTCGCAGGAAAGCAGTGCAATGCCCCCAAAAACAACTGAAACCTATGTAAAAACCGGAGAATCCGTCACAAATGCAAAAGATTTCGAGCGAGAGTCTCTGTTAAGCCACATTTCCAAATATTTAGTAGCTAGGTCCCCATTGGATTCAGGTACAGAAATCTCTAGAATCGTGAATGCATGAGAATTCTGAACCTAATATTATATGTTAAAAAACCGTAATAAGGAAAATTTTTGGTACTTACTGTCCATTTCATAGCGTATTATAAGTTTAGGTGTCCTGTTTGTTTTAATGCATTCCCATAATGGCGGCCAATTTTTGGCGGTGGCTGTTCTTTGTTGCCTCTGAGACTTCACTGTTAGACATTGCGCTGTGTGGTCGGTTTCTAACGTTCTTCGGACGATGAAAAAGATGCACCCATAATTGCGTGGCTGTTCCAGAACTACAATATGGAGGCGCAAGGAGCTGATCTCAGTTCGCAGGGTTGTTGGGGGCGATTTCAACTCGTCCCTCATATGCGATGATGGTGTAAAAAGCATATGTTCCGTTTCAACGAACAACGAGTCCGATGATTTAATTGATGACATCGACAGTCCTGAAGAATCGAAGGCCTCATCGGCAGCACTTGAGGAGCACCAAGTCACAGCTGCTACAACCTCTACCCCTGTTAGTTGTGAGAACACGATGAGGGATAACACGTACATACCGGAGGAGTGGGAGTCAAATTTTTTGGCTGCGACCACCTTCACGAAAAATGTGACGATTAATCGGTCTTTGGCGTAAATCTTGTTCGGGACGTAGACCGATTTTGGATTTTAATTGTGTGCGACAGGTAAACGAACACTTGAGGACTATAGAGAAACATATGACGTGTGAATTTCCCCGCGTGTGTCGAACGCCTGAGGACATCGAATATTGGAAGGCAACAGAGTACAGGCAATGCCTGTTATATCTCGGACCCGTGGTTTTCAAGAAAGTATTGCCGGCGGATCATTACAGGAACTTCATGCGTTTCTCTGTATTCACTTACATTTTGTGTAGCACCAAGTGGTCTCCCCACTACTTGGACTATATTGAACGCCAGTTGCCCCGGGTTGTCCAGAAGTTCATGATGTTGTACGGGGAAGAAGAGGTAGTATTCAACGTGCACAGTTGGCTGCACATCGGCACTGATGTGCGGATTCACGGGCCATTGGATAACTTCTCAGCTTTTCCGTTTGAGTCGTACATGCAGATCATTCGCAGTTGTGTGACCAGTCGACACATGATTTCTGAACAAGTGTTTCGTCGCACTTAGGAACGATGTGCTGAGGCCAACCTGTACACGGATGTAAGATTCTGGGACAATACTTTCTCCGGGCCCGTAAGACGTAGGGGTCTGAATGGTCAATCGATGGACATTGGTTCAACAATTTACAGCAATGAAACGCCAAATAACTGTGCACTGATCAACCGCAGACTGGCCGTCATCCAAAGAGTGGAAGGCGCGCTATTGCATGCTCATCTATTTGAACACTGATGAATTCTTCGACTACCCAATTCCCTCTGGGCATTTGGGCATATTCCTTTGTCACAGTTTGTCCGAGAGCACGGTCTACTACGGTCTAAGTGAGGTCATGTGCAAAGGTTTACTGCTACCTTACGGTGAAAAAATGTTTGTCGTTGTGGAGTTCTTAGTTGATAACTCCGTTGCAATTGTTAATGAAAAGTGGATGATTGGCTACAGAAAGGTTAGGTGGCCTCGTTGCCCTACCGCCAGAATTCAGAGGCTCGTTCGTGAGGGCCAGCCACCACCACCTATCACTTCTGTTTACGATATCAAGGTGCATAAAATGTTCGATGCATTCGACGATGCTGTGCATTGTCAAAGACTTCTCGAAGAATTGTCGGAACTACCATCTTCCGACGCTACAGCGGCGATGGATTTCTGTGCTAAAAGGAAAAGGAAACCGAAACACTTTTCAGATACCAGTTCCGACGAGGAACCCAAGGGACGGAAAACAGTACCAGTTGACATTGATCTCTCGCCACCGCCGGTTCTCAAAGATATGTCCACCGCAGCATCTCGGAAACGGAGTCAACCGGAGGCAACTGCTAATGTCAGTTGTCTTTGGGGTCCAGTAGTCACCATATCCCAAGTCACCACTCATTCTATTATACCGGCAACATCAACCCCTATTCGAGACACTGGGAGGCACTTTGTACAGAAAACGGAAACAGTAACGAAGGTAAAAAACACAACATACAGAGTTTCGGAACACGTTACCTATGGAAAAACTTTGGTTGCTATGGTGAATGATCTAACCAATCGGGTTGTGGAACTTCAAAAAACAATGGAGGACGTCAAGTCCAAACTGTGCAGGTTTGAACATGTTGCCGGCGCATCCGTACAGATCATGCATCGCTCTATTCCTGTGCGAAACGCATGGGAGTTCACGAGGTTGAATGAAAAATTGGAAGATGAAACTTTCTACGAACAAATGTTGCATTTCCTTGTTGCAACGGGAACGCAAACAGTTGGGGATTGTGTACGTCAGATAATGCGAACACTGATCGCCGATTGCTTTTTGCATAAATTAAACTGGCGCGGTGTCCACGGTCGTCAATCATTTGCCAAAACAAGAGTCTGTAGAATAACTGTCGACGCAGTAATGAGGCACAATTTTCCCGGAGCTACAACACTTTTTATAAACGAAAAGATCCAACGTTGGATTCGAAGGTGCAGACCGACTGAGGTTACTAGCACCGAATCGCCATTTCAGGACGTGGCCGTCCAAACCGACAGTGTTGAGGTACTGGAGAGTTCACAAAAATGAACCATGGATGGATGATGATTGTTCGCTCACAAGCCTAGTGTACACAGATTCACAAATAGCGAAATATATAACTATCACCTTTGAAACCTGTATTTTATTTGAACTCCCGGGGATTGATTCCGCTAAATGTTGTATGCGGAATTATGGTTAAGCTTACTGTAAGATGGTCGTGCTTATGCGCTTGCGCTGACCTTCGGCTGTTCCGTAGATTACCAGCATATTATTTAGAATGTACGTATTTCGGTGTTGTAGTTAGTGTTACAAATTTAATGGTGTCAGGGGAGTCCGTTTCGATAAGCTTCGGAGGCCGTCACCCGGGTGTCCCCTGACCGTCACCTGGGTGTCCCTGAGCGTCACCTGAGTGTCCTCTGACGGTCACCTGAGTGTCCCTGAGCGTCACCTGAGTGTCCCCTGACCGTCACCTGAGTGTCCTCTGACCGGCACCTGAGTGTCAGTTTTTGTTTCAAAGGGGACACTCAAGTGACAGTCGGAGGACACACAGGGAACACTCAGGTGACGGTCGTGCTGCTTGGGTGGGTTTGTTGTCCTATAAGTCGGTTTTTGAAGTAACAGATTGGAAGCTAGACGAACTAACGATCGCAGCCGACCAGCCAAAGTGCGCCAAATTTCCAGAGCTGTTTGAAAAGAAACAGCGTGGAGCCAAAGCAGGATGGCACCAAGTTTACTTAAACAAGCAGGCTTTGAACAACCAGTCGATTGAAGGAACTGAAATTAGCCTAAATTCCTAACCTATCAAGGGGACTGACTGACTTTTGACTGATGAGATTTGCCCATAT
>STRG.57416.3
GACACACGATTGGCTCTAGCCACACCAAGTCCTGTGCAAACTGAACTGAACTGAACTGAACTGAGTTGAGCTGCATAATTAGCAAACGACCTTGGGGCGTCCGGCGTGGTTTTAACTTTACTTGGGTTCACGGATGCGGCGGTGATCTTGGTTTCTCAACGAAATTGAAAGCATGGAGAAAACTCTCGATGAAAATGCGAAGCCCTCAAAATTGCTTTCCGGCTCATTTTCCGCGTCCGACGAACCGTTGACAGTCAATTTGGGCAGCGTTACCTCAGCACCTTGTAAAAACACCTTACACAGCCCCACTCTACGATTAAAACCAGGGACTGAGGTGCGATTTTTGGATCGCAGTTCAGACAGTGCTTTTTCGTCCCAATACGACAGTAGTCCAAGGAGTTCGACTGGATCATCGAACCCTTCCGAAGGAACCCCATTGACCGTCCAGGTGCCTATCATTATTGGAGATCGTGTTTATGTAGGACCTTCACGATTGAGCGGTACGATTGCTTACATGGGACCAACACATTTTGCCGCTGGTGATATGGTTGGTGTCGTCCTGGACAGCCCCAAAGGCAAACACGATGGAACAGCCTATGGGATTCGTTATTTCCAATGTCCTCCTCGTTGTGGCATATTTTGCCGTCTTGATAATTTGCGACATATGGATGCAGCCAAACATTCTCCGAATTGTCGTATCCGAACAGAACCATTCACAGCGTTCCTGGGATCACATACAAATGGTCTGGATTATCGTCGCGTCAGCTTGTGCAATTCGAACCAGTTCGGTCGAAGCAGCTCGGCGCGTTTCACCCGACGGAATCCCCCGTTTTCTTCAGTGATAGGTGAAATCAGTCCTCGTACGAGATCATCACCGTTCGATTTGGACGTCCGAAACTTGAAACGTTCGAAATCCGATCGATTCAACTTCTCCCGTCCCCAATGGAAACCCCCTGGCAGTCCAACCGCAACCACATACAGTCAGTCTGCCCACGAGAAGCTGTTTGCTAAATCCCTGTCATATCGCAGCCAAACTCTCCCTCGTCCCACTAGAAAACCAAATTTGTTAGTGTCGTTCGATCTGAATGCCAGTCACGATTTGGAGGAGACGACGTCTGTGGTATCTTGCCCATCATTGCGCTCCACGATCCGAAACTCTTCAAAAACGGGAAAAGCGAACTCATCTATCAGTCTTCCTGTAACAGACAGTCGCAGACCATTTAAGACTTCGAAAGGATCATGGTCTGAAAGATTCGATCGCATTATCCGATCGCGGACATGGAGTCCAGATAGATCGTCCACAACTCGTGTGCGGTCAAGAAGTGCAGGATCGAACAGTCGTCTGCAGCCAATTGTCTTGTCATCGGAAACATCAAAGTTGACCGCTCGACATCCTCAGCTTTATTCATCTTATCCGGAGACCGAATCACCGAATCACAGCTCAGGATCGACCAGCAGCCTTCTTCACTCATACCTTCCGAAATGTTTATCTGCTGATATTGTGATTGAATGTGCGCAAGATCGTTTGGTTGAATTGCAAAACCAAGTTGTAGAGGCTTATAGAGCTCGTGCTGAAGTGACTCAGGCCCTGGATGAACAACGAAGGCGCTACAAGGAGTTGTTGGATGTGTACGAACAGTATAGATGCGGAACACTTGGACCACCGAAATCCAGGCCCCTTCCATCGACAAGTCAGTTAGATGCAATGCATGAACAATTGTCCAATGAATACGAGCGGACAAAAAACCTATTGTTCCAACTGAAACGCCTCAGTTTGCAGTTGGATGAGCAACATGTTACGAAATCACGGACAACAGATGAATCAAGAAAACAAACTCATCCTCGGCATTGCTCCTCAACAAGTTCCAAAATAGCGGCAAAGAATTCTTTGGACGCAATCGAGGAACAAGAGAGTGAAACACCTCCCGAGTCTGTCCCACCAAGTTCTCCGGCTTCTGGATTGTCTACTCAAATCGAGGTTACCGTGACCAGCCCGGACCATGTGGATTGCCAGATCGAACGATTACGTGTGAATTCAGCACATCAACGGCAATGCGATAAACTTTTGTGCAAAATGGTTGTTTGCCGCGAGACACTGAGGGACAAATTGAAAGAATTGCAAGAACAGAGAAGCCATATTGGTCACACGCAGCCGGAATCGAACGAGGACCAGGGAGACAGTACCGAACGTGAAGCAGACAACAGATTCACAGATAATCACAACGCAGTAGTCGTATGTTTCAAGACAGATTCCAGCCCCCTACCCACGGAAACCTCTTTGTCCCCTTGAGATCTCACGCGTTGTGTCTTGACCGAGCGCGTGTCTGCGTGTGTCCTCACGATAAACTATTTTCGAATGGGCATAGTGTGATACTATACTTTTACCATCTGTATTTGTGTGAATGTTTGCTGGTCTGCGCGTGTGATTTCGTGCGCACACATTTGGTCTACGCGTTGCATTCGGTTTGGTTTTACTCCGTATTTGTGACAGATTTTGCGGTTTTCTTCGCCTTTTATGCGCATCATCTTCGTTCATCCCGCCCGTCCCACTCACATTTTCACTTCTATAACGGTACTGAACACACACAGTGAGTCAGTTGCTGGTGCAACAGCCCTGCGGACTCGCCTTACAACGTTTGTGCTGTCTACTTTTTGACGTCTGCACACAAAACCCAGCACGTGCACACACACACACACACACACACACACACACACACACACACACACACAAACACACACCTTGCACATGCGTGTTTGTTTACTCAGTCTTCACGATGTTATTATTTTCAGTCATTCGGAATGTATTTGCCTCGTAGTGCTTTCAAATAACCTGAATGACTCTGGCGAATATGCGGACCGTTCGCAGCTGGGCTTGGGTATTGATTCTATCAAGTTTTTTGCCACCAACTTGTCGTTCATAACTCCTTTGACGTGCATCCGTGATGATTCCCGAACTTTGGCTATACTTCACGGCTCAGTTTTCATTTCGGACTATTTTCAAATTTGGTCTGTTACGCTTCTTTTCGGGTATGCATACAAGCACAAAACCGGGCCTCGTTATTACCTCTCAGATTCACATTGAACACAGTTTTTGAGTTCATTTATAGACCACAGATCTGCACAAATTCGCACATACACACCCGTGTCCGTGTGCACGGAAAGTTGTGCATCCCGTAACGTATTTCAACAGTGAGTGGTTTTCAAATTCTCCTGTAATCCAACAACTCATACCGACTAACCTCGTTGACCGGTTGATCGTCCAAGTATCAGCTTCCTAATTTGTATAAATATAGATGTCCAGTCCAACAAATACCAGGATTAATTTATGTTCATTCCCGACGAATTATCTCCGTACACATTATTCTGTTAGATCAATAATGGTTTGCATAGAACAAATGCTATGATGTGCAGTGCACAAAACAGCTGAAACGTCTTCGTTTGTTTGTTTGTTCTATCGCTTTACCGTCTGTGTCCTTCTCATAACAGATGCATGTACGCGTTTTTCACCGCCCAGCAGCGTGATTTCGAGTGCGTACAGTTGCAGTATTACTTCTGTTTTTCGCAATAAAAGGTTTATCATTGTGATATTCTTTATGCGTTGCGTGTGAGCATCCCTTGTATTCCCGAATCCAGTTTCCAGACACAACGATAGTTGTTCTTAAGCCGAACCCTAATTTGTTTACAGGCCATCGGAAAAGGAGATTTGAAAACGTGTCCGGCAAGCTTTGACGAAATTGGAAGTGACCTACATTCATTTACCCCAGCCGGGTTCTAATCCACCTGCAAACACCATGCACCGACAGCGAGGCCGTCCTATGGTACCGGGTTGATTTCGTAAAATTGGCGACTGAACCCGCTCAAATTACAATGGTACACGACGTGAGCCAGTTAGCTCGTAATTTGAGTGTCTCCGGCAAGATTTTCCTAGGATAAATCTGTACTGCACTGGTTGAGCACACGGACACAACTTATTTGATACAATCGGTTGTATACAAGCATGTTTTGTCTACGCACCACTCGAGAAACAGCGTGCATTCCGCCTTTTCTCTAGTTTCAAAAAGCGATGCCGCTCAAATGTATTTCCGTTGTCTTGTAGGGTTATCCTAATGAGATTATCAGTGGGGACGGTCAGTTTTAGAATTTCACATCGTGATCTTGACGACAGAGACCTGCGTCACTGTCAGTCCTGCCGAATGTTCATTTTGAAAAATAATTTACCTCAGTCAAAAGAGTTTGGTGTAAATTAGACGCGCGCACACATATCTTGATGCCTAGAACGTGCTACGGAGCTTTTTAAAATTGAAAATAGGTTTCTACGTATCAGGTGGCAACAGTGTTCAGAAGGATGCGGATACATTTTCTGTAAGGACCTGGATACCGAGTGCTCAAGTGAATAGTCATAACCTACTCACTCAGTCAATGCAAGGATAGAGAGAAGCAC
>STRG.333.4
AGAAGATCAAAGAGCTCGCTGGTGGAAGAAACTGGACGGTCTGGCAGACTGCAGTCCAGTCCTGGAAACTGAACTGAACTTATGGAGTTATTTGTTTAAACACGCCAATTAAACAGGAGGTGTGGTCTCCGCTCGCTTTGGGAATGCAGTCAGGTGATGGAATTACCGATGATTTTCAACGATTTTTGAAGTCCCTCGATCCGAAGCCACAGTCCACTCTGCGTTGTTTTGAACGTGGGGACTTCTATACATTGCATGATTCGGATGCACTCCTAGTCGCAAGAGAGTACCTGTTAAATGTTTCACTGGTGAAACACTATAAAAAGGGAGGCTTCTGTCATCCCTACATTTCCGTCAAGAAGTCAAACACGGATTTTCTGAGGTTTTTTCTCCTAAAACGCCAGTATCGTATTGAAATCTATTGCGCATCCACGAAGCTTGGAAGAGACAATGATTGGGTTCTCAAAGTCAAGGCTTCACCGGGAAACCTCTCATCGCTTGATGATTTACTCTTGGACTGCACGAATTCTGTCGAGTCCGCTTGGTTATCGGCTTTGAATCTCAGGTACACTGAAGACAACGTTGTTGTTCACTTAGCTTGTTGTGATAGGGAAAGCCGACGCATTATATGCGGCAAATTCGTGGATTCAATCCAGTTGGCAAATTTGGAAACAGCATTCGTCCAGTTGGAGTCGCGTGAATGCTTGGTACCTGGAGGATTGCTGTCTACAACCGACGAAGGACATTCCAAAGGCAGTAATACCGGTGACACAGTTGTGGCGGAACACCTAAGCCTCATTTTTGAAAGAGTAGGCGTTTTGGTGACAGAAGTTAAAAAGTCTGATTTCTCGGCAAACGATGTAACACAAGATTTGAGGTATCTTTTGAATCGACACGGCAAGGACCAGTCTGTTGGAGCTGCATGCTCAAATTCTGTTATAGAATCGAAAGGAGTGCTTACGTGTCTGGGAGCTATAATTAAATACCTCGATCTGAAAGCAGATGAATCCAACGCTGCTTCATTCTCCCTCGAATGGCTTAATCTAGACAACTTTGTCAGGCTTGATAGTGCCGCAACTCGTGCATTACACCTTCTTCCTGGTTCTGATGACAAGAATAAATACCACAGTGTATTTGGAGTACTGAACAACTGCCGTACTGCACAGGGACAACGTCTTCTCGTCCAGTGGCTTCGTCAACCTCTCACGGATCCCGTTAAAATAGCTTCCAGATGATACAGTGTGCGATAGTGTACAACAACCTCAATCTAGCTTCCAACCACTACTTGCCTCGGAGAATAACGTACGCCCAGGAAGTCTATCGAGGGGGATGGAGGGCACAAGCAAAACAGGTTTCAGCCACCTTCACCTGTTTAGATTTGGTGCTTGTTCCATTGAATGACCATTGGCTCCCAACATCCTATGTCCAACCCCACTATTGCTGGGCAGCGAACCGCGAGCAGTGGCGATCGTGTTGTCACTTTCTATCGAATCAGAATGACTGATCGATGTGCGTTTGTACAGTTAGACTGTGCATTCCGTGTGTTGGCTACTAGGGCATTCTTTCCTTTTCCCACCCGTGTAGGTCCACTCCCTGTCCATCTTGTATATTCATACTTTCTAATTCAACGTGCAACATGGTGAGAAAGGCAGTGGTCAGTGGGGCTTGTCCTACTGTTTAACGCTGTACGATGATGATGATGATGAGTATTGCTGATACGGTGTTCCCACCATATTCGGGCAGTGCTACGAAGACGTCGATGCCCAAACACCGACAGTATTCGTCTATCTTCTACCCTTAACGATCATGTTTCTTAGCCGTATAGAAGAACCGATCTAACCGGTGCAATGCGAACTCAACCCTTAATAGACAACCGGATGTCACGCGGGAACTACGGATGACGGAGGTTAGCAAAAGCCAAACGCGCCTTCTGTATACCCGATGACACTTTTTCGATATCAATCCATCTGGTGAGATGTAATTACCCACGTAGAAAAACCTACCTACTTTAGCTAGAGCTTTTTTGCCAACACAAGATTTGGCGTAGAGCCAACCGAGCCATGTAGCAGCATTTTACACTTCGAAGATGCAAAACGCATCCCAAACATCACTACACTGTTGTTTA
>STRG.44465.4
GTTCAGATAATTCAGACGTTCATATACCATTCTTCATGAGGTGTCTATACAACATACAAGTCCTTATGTATTGTGCGAACAGAGCAACCTTTGGACAGCGAGAATATAGTAGTGAGTAACTTATTGATATTGTCTATCATTACTCAAAATCGTGTCGTTTTACTATTTCTACTAGCTCATTTCATTTTCATTACTTTTAAGGCTACTGACGACTTTCTGGTAACAAACCCCGAGACTGCAAATGTATCGCTGCGTCAGTCAAAAGGGAACCAATATCAATGCCATTGTATCGCGGACGTAGCTACCAGTCGATTGATTGCAAACCTACTGCTTTGGAATGGAGAATATATCGACTTTTTCAGTCGGACACTGACGACAGTCTCACATTTCGTCGTATGGTACGGGATTTGCTAACCCGTGAAAACAATTCCGACAAACGTATATCACTAAATCAATCGGCACAACTGAACCAAGAATACATGCGAAGTTTTGTGTTGCAACGTCTTTCTCCGATTCGTACTTTGGGAAATATTTCAGTGCCCACTCAGATGCGCTCCATATTTCCGTTTCGATATCGCGTTAAAGCGGGATTCCAAATTCATCTTTACCAGGCGGCCGGACTTCCGGTCTCCCGTGGGGATTTCGTATTTGGTCTCGGGAAAGTGATCCGGGGCGAGTTGACAAAACGCATGTCGCCAAATAAACTGTACGCATACGGCACAGATGACGATCTACTGTTCAGTCTGGGTATGGGCCTGCAGTCGTCAATGTCAAACCCGAAATGGAATGAGACGGCTTCTATGATCACTCGACCGTATCCAGACCCTGCAGCTCTGCTCGTTATGCAGCTGTTCAAGATGCCGCTTGGTTTCGAAGCGCCCGGGTCAATTTACGTGGCTAAAACAACCGGAGGGTGGTTTGCACAAAAAACAGATGGGGTCAGAACTAAAGCAAAACGGAACAATGAAGCAGCTTCTTTGAATAAGCAACATCTTCTGGGTTGGTCCGTCATGCATTTGCTTGAATGGGGCTTTTTGAAAGAGGGAAAACACACACTTGCCTTGTGGGCACCGCCGATTCGTTCAAGTTGGATCAAAACGACTCAAGAAAATTGTGATCGTCTGCCAGATATCAGTCAGCTGACACCTTTGCCTGATGGCAACATAATACTGCAGCTGAAAGACGGTAATTTCTTGGAGGAACGTGAAAGTTTGGCCGGTACAGATATACAAATGAATGAAGGATTTCAGCCAGACGAAGATAACTTTCCCGAACCGATAATTGGCAGCCCAGTGAAAGCCTACGGGGCAAGCCTGTTCGAATTGGCTGCTCACCGCAAAAAGACAGATGGCACCTGGCTTCCAGGGTCTAGTGAACAAGAAGCGGCTGAAAAGTTGTTGGATGAAATTCATGGTCTGATCACCTCAGAATTGAAGAAAATCCGCACTCGCGAGGAATACAGACCACTGTTTCTTAGTTCCTCCTAAATGCTGAACTTACCTCTAAAGGCGTAACTAAAATATACGTCACACCTAGGAGTCTATACTTTTTACTATTTATGATGTGAACTACTGCACTTTTGT
>STRG.53665.3
GTTTTGTTTTCGTTCCAGCTCCTGAAAACGATCTTCCAATGGGGTTACCCAATCCCCAAAACATATGCTATTTAAATGCGGTGCTGCAGGCCATGTCAACCAATTCCACATTGGTTCGGTTTTTGAGGCGGAGCGCCAGGCTGCACCCAAACAAGATGCTGTACTGTCTCATATGCATTTTGAAAGGATTACGCTGCACCAACCGTTATATCACAGTCAACAATTTGGATAGAGTGCTCCGTGATATTCACCAAATGTTAATAACGGAGCTGATGAAGTCTAAGAGATGGTCTCTAGACGATCAGCAGTCTTCCCTCACCGCTTCCGTCAATCTTCTCCTTGAAGGACGCACCAGAGCTCTTCAGCTACTTTATGGATGTCGCGTGCAGCCAATCCCTTGGATGTACCGCTTCAAAAGCCACTGAAGGTCTTTGTTCAGTTTCTCAGTTCTTGGGGTCGCGTTTTGAACATACTGTCCCGCGTTGTTTCCATCGGGGCTTCGTGAACGGAAAATGTAGAGCCTATGCTTTTCGTTCCCCTTTGCGAACCGATGTCTTTCAGCGCCACCTTCTGGCAAACCAAGTGACGTGTACAAATTGCGGTTATCGAAGCTCCCCTAGTTTACAGGCGGAAGCTTGTATTACTTTATGTTTGGATCCCTCAGTTTCCATATCAAATAATCTTCAGAGTACCACTAAATCGCCTCACATCTATGAATCTCGGTGCTCTTCAAGCGCTCCTTCTTTGTACGACTATCTGTCCAAGGAGTTCGGTACTAGTGAGAAATTAAGTGATTTTCTCTGCCCGGAATGTCAAAAATCCGAACAGCGGTCAAGTGCTGCGACTACCAATTACTGTCAGCAGGAACGATGGATAGCGCATTTACCTTCTTGTTTGGTCATCCATATACAACGGGGTGAATGGATGGACCGCCTACTACCAACAGAACTCGCAATTCCTTGGACTGGTGTGGCCAAGAAACGATCAGACTATTTGTTTTTTCCTTTCCGCTTGAACATGGCGAATTTCATGCTTTCGGCCAAAAACAGTCGGCTTTCCTTGCAGAACAGCTTCGGCGACCGAATCACACAATCATGCTCCCTGGAATCACATTTTCGCCGCCATCACTCTTATACTCTGCGATCAGTTTTGGTGCACCAAGGCGAGTCTGTACACGCTGGACATTATATTGCCTATCGAACTTGGATGAAGGTAGACCCATCAACACAGCGCAAGCGTTATTCCTTTGTGCACTTCCTTCGTTCTCTGCTGACTCCTGTATCGAACTTTTTCCGCGCTCTCCCGAGTGATGCGAGTGTGGTTTCATCTCATTGGGTGTTCACCTCTGATGAACAAGTGTTCCGCGTACCATCACAAGAAGTGCAGTCTAGTTTGGCTTATCTGCTTTTCTACGAGCGTGAACCGCCTCATTTTCGCTCATCGGTTACGGGATCATTCAGTCAGCGCATATCCACTTACGACCATGGCAACTTATCTGTTCCGCATCGATCTCACAACCTGAATTTTCGTAAGACAACCGAACCAGCCCTATGGGGACAATCCGGAGTAGATGGTGACGTTTTCACCGACTCGGTAGGATCAGTCCGGTATATCGATTGCGATGAGGCTAATATGCAAGACTCAGAAGATGAAGAGGAGGAAGAAGAAGAGGAATTCGAAGATTCGGATGTTCTTAGTGATTTCGCTGAGGAGGAATTCACTGGTTCTCGAGCTGATGTCATTCGTTCTCTGGCCTTGGCAGCCACTCAGATGTAAATGTGGTCTCCCTCGGTACCGTTGAAGCAGAGTTAGCAGTGACAATGTTAGCATAAATGTTACCAGTGATTTCGTACCAATGCATTTTTGTGAACGAATTATTTCTGTTGAGGTTTAGTTTTTTAGCCCGCTCATGAATTTTAAAGGTTTTTGCCATTTGCCACTGCAATGACAGGTGTTCGGTCCTTTAGGCTGTCAGTAGGGTATCATCTTCTGTATCCGGTTCTTTCACATGAATACTTGACACGATGAGTGAACTGCTCTTTGTGATAATTTTCACACCCAACTGGTGCTTGCACTAAATAAAGATACTTTGATCGATTGTTTGTGCAAAATCGGTTAGATCAATACCCCGACCACTTTCACATTGGTATCTACGTTGATAATAAGTATGGCGCACCTCGTTGGAACGGTTTATAATGACGTGATCGAAAAGACGTCGCTTTAATAATTTGAATTAGTCCATATCGGAGGCCGTTGATAATAGTTGTTTGGAATAATAAGTATATGTACATTGATATCGTCAATTTATTTGTGACAAATACAGGTATTGTCGGAACTGATGAACACGTTTTGCTCGTACTTCAGCTCAGAACTACTTATTTTTATATCTACCATAACCAGCAAGTAGTGGCGAAGTTTTAGGATAATAAATCTCGTGGTTTGCTTGTATGAGATAAACAAACATGGTC
>STRG.37579.2
TGCTAAACTGCGGGTCTTTTCGGGCGGCTGGAATCTTGCGAAATGAGTTCGTATTCTTCGCCTCATACTCCTAACGAAGCTGAAAGTGATGTTGAATTCTCATTGTATTCACTGAGCAGCGAGCTCGACTTGGATTTTGCCTGCCGTGGGACAGCAAAACCTCAAACGGGTGAAGAATATCTGTCTTCTAAGACCACTTGCGGAAGCAGACAACCGGAATCGCTACTAGTACTGACCGCAAAAGCTATTGCTCAACATTTCCCCTTTGAGGTGGTTGAATCTAGTCCCATCACCGTTCCGGAGGAACTACAACGTTTGATCGCGTTTCACAGTTTCCCCACGGACGAGGATGCCATATGGCTTTATTCTTGCCTGAGTAGCGGTGAATCATATGAATTTGACCAAGGCGAGGCCTTGTGGGCCGATAAGGCAGTGCGTGAATGCGTGCAAATAGGGTTTCATCTGAGCGCTACCGTGCTCAGTGGTCTGCATCTCGGCCCACCGCTCAACCCCTATCAGAATGGACGACTGAGCGACCTCCTCGAGGGAACTTTGACTGCGGGTAATGTGACAGATCCTTACCATGTGAACTTCAGTGCAAACCCGACATCCGAGGCTCGTCGAGTACAAGCCGAACCCACTGGTAGCGCCCAGCCGGATGGATCAGACCCGAATACGCATCACACGACCGACCGAGGTGGTTTGAACATCGAACCTGGTTATCCGGCCTACCGTGTCTCACTCACGTTTGATCGAGGTCGAATCACATCGTGTTCATGTACATGCACATTTGATGTGGAAGAGCGGTGCGCCAATCTCACCTCACCTCGTTATCATGTGGATTGTGAGGGGACACGGAATGCTTATTCCAACAATGGTGTTTCGTTTACAATGACTGGTTCAGCAAACCAGAATTCCGTGTTCGGTTCATTTCCCTATCAAGCCATGTCTTTCACTGGTCCTGTACGGAACGGACAGCCTCCGAGACCTGGTCTGGTCGAACCAGACACGGGAAATCCTCAGGTTGCTAGCGCGCAATCCATTAACTACCTGCCCGCGGGGCTGACACCACTACGTAAATTTCCTGGTCTTTTCCGATATGTCTTGGGTAAACACACTTCTCCTTTCGGCGCGGCCGGTTTGCGTTGGGGAATGCAACCCGGTGCTTCCACCTCAGCTCATCCAGCTTCAAGGCATGGTCGGGACTTGATACCTGTCACCGCGAATGGATTCGCTGCCATTGGTGCAACAATGCCCTCGGGTACTTGGTGCTCTCACGTGGTAGCAACGTGTTTGATGCGCATAAGACAACCGGATCAAGTACTTTTGCGTGCCCCTATCTCGGAGTCATTGTCTAAACTGAGTAAAGAAGATTTACAAAAGTTTGCCCAAAATTTGATTTGTTACGTCGGTCCGAAGAAGATATTGCCTGCGGCGCAGTGCATCCTGGATCAACTTTTGGATTCGTCTGATAATCCGATGAAGAGCTCCAGTGGTGCTCCCGATCCAACTGCGGGCGGCGCCCTGGGTGATGCGGCGGCGTGGTGCTTTGACGGAGCTGTTCTCGAGGAGAAACTGCGTGTCACTCTACGCCGATTTTGGGCATCAAAACCGGCTTTGTTGTACACCGATATCAGTTCGTTTAACTCGCACTTTCCCGTCAGCGTGGATAATTTCCATTGTGTTTTGAATTCGCTACGGAGCAACATTCCACGTGGTCTCTGGGATTTATTGTCGATCATTGGAGATATGATGCGTCGACAAGATAATAACGGCGTGCTTCTGTTGGAGATTGTGACACGATGCATACTAGATATGTTTGAGCTCATGTCCTGGTGGTACGTGATCCAGATGGATCCATGCTTTGTTCCTAAGGGTGTGCCTCTGTGTCAGAAACACACTCATTATGCTGCCCTGTGGCTGTGCGAAGAGATCGTCCAACTTTGGCGCCTGGCCTGTCTGAACCCTGAACTTCGTCCGCTTACTGGTCCCACACTTTCTGGACGGTTCCCCTCTGGATCCAGTGCCGCATCCGTCAGTAGTCGAGATGGCTTAGGACTAGGCGCCAATTCTTGGCTTTTACAACAGCTGGCAAGTCGTCTACGCGCGTTCCATATCTTCGCACTGGAACAGGCTGGCTTTCGCATCACAAACCAAGCAGGCCCATCCGAATCCACCGGATTTCGGCATGTGTGTGTAATTTCCACCCCTCCGGATACGGGCGATGCCTCGGCGTTCCAAACAGGAGACGACCATCATCGATTTCGAGGGTTCAAACCAGCCTTAGCTGCGTGCTTATTGACATGGCCGTACGATCTACCACCGACTCACGCTCTTTCCAGTGTAGAGTTTCGTGCATATATGCCGACGTTTAAGGGTACTCGACTGAGTTCTTTCAAGGGGGGATCAGAACCACATCATCTGAACTTCCCGATCCTCGGAGCTTTTTGTGACTCTCCCAATGCGTGTAGAAAGTCGGTCGATGCCCCGTTCAAGTTTCAGCATCCAACATCAGATGAACAAGATCCACTGGCCCATCTGTTTGCTGATTTGCCTACACCAAGCAACGACGTCGAGCTTGCGTTCACGAAATTCCAGGCTCTGAACGCTCATGGATACGCAGAACATGCTTTGATTTGGGCACGTTATCTTGCTTATCGGATTTTATACCTGTCGGATGATATTATTCACAAATCGGAATTGATTGCTTTTGAGACGGTGACCGAACGTCAGGCGCCCGACTCATCCAAAAATGGACTGAATAACTCTGAGGGAATGAGCACAGACCATCGTCCCACCGTACGAATAGCAAGTTTGGAACGAAACACGAACAATTCACGTCGGTCCAAGAAAATGGGTACCTGTTCTGTTGGAAATTCCTCTGTGTTTACCAACGGGCTTAATGATACCAGCCAGTCTGGTCGATCGAAGAAACCTGGCTACGCGACTGATTCTACAGACTCTAGTAGTGATCGAGCGGCTCAGTCCAATACTCGTGCCAGTAGGAAGGCCGTCGAATGGGCCACAAAGATCAGTCATTTGTTGGATCAAATTCGCTGCCTTATGGAATGTCTGACTCGCGGATACGACGATACACTGGCTAATCCGACTAATTTGTCCTCAGCCAGCAGGATTACCAGTAGCGGTCGTGCCTTGCTCATGTTTCGTGGTCCCGATCCGGCCTCTGTTGATCTGCATCTGGACGACACAGCTTGCCCCGTCGCTCAGCAGACAGTGCATCACGATTCAGCGCCGATTCAGGACGATTGGGTTTGCATCGATATTGAATTGGCCTTCCGTTTGGGCTTCCTCGGTCTTAGTTTATCCCGGCCTCCGACAATGAGCCCGACTATCGAAGTACGACTGTTCGATCAAGAAGTCGGTCTGTTGACGCGTATGTGTAGACTACCGTTGCATCGAGCCTGTCCACATGTGCTGTCTAGTATTCGTCACGAGGCAATGCGTATCGCGCGTGGTTTGTCGATCTATCAAACCGATATTCTCGTACCTTACAATTTGGCCACTTACGTGTTCCATCAGTTGGTGGGCACACATCAGACTGCCTTCGTTGTCGCCCGTCTGACTGATCCAAGCACGCTGTTGACTATGCCACCAGTCTCGGGGACTACCGTCACCAGCGGTTCAGTGGCTGAAACAACGAATAACAATGCACCAAATACCACGGCGAACAACAGCAACGGTAACAACGAGAGTTCCGCTGGGCGCACTTCCTCTTGTCCGGTTCTGGCCACCGGGGCCATTCTAGACGGGTCAGGTTTACCTTTAGTGGTCAGCAATTACTTGACTAAGCAATGTGAAATGGAATCAGACGAACGGGAACGCAAAAAGGATGGCTCCACGCGGCGCCTGGGTGGCACTCAAAGTGCTTATCTGCTCCAGGTGGATTTGGCCCAACTCGAAGATGCTGTCTTGACTGATGCCGAACTTGGGTTGTCCGCCGTCCTGTCTGTACTCGGTGTTCGCTCGCGTGTACCCGAAGCAACCTATACGTATTTCGTGGAGGGTCAATGGGCTCAGCTGAATGCACTGGCCGTGTATGTGATACGACACTATCGAGATGAGTTGGCTAAATTAGATCGGATTTTGCTCCATTTATTGGATCGGTATTACAACCCGAATTTCCTTGCTCCTCCGTTGTGGGCATGTCTGACATTGACTCCACGGGACCTAATGCGTTACACGTTGCCCGAATCTGATTCAACCAATCAACAAGAAGTAAAAAATTCAACATCTAATGCGGACGTAGATGATAGTGTCATCAACACCGTATCATCCCAGCTGCCAACAGATCCTACATGCTTACTATTCCCCGCTGATTTGGAATTGTCCAATGAAATTGGTGCGTCTCTGGTCACCGGTTCTTTTAATTCTGCACCAGTTGTTGCAAACACTATCGGAGTGCTAGAGTCCGAATCGTATCCCAACCCAATTCCGTCTACCTCAGATACCACGGAGTTAGTTATGCCAACAATCACTGCACCGATGTCGTTATCACCTACCACCTTAGAAGCAACATTCGTCAATCATCAAACCATTGCAGACCATGAGACCGTGATGCAATCAATCGCCGCTACTCCGCATCCAACACTAGACCAAGAACAAGGTCAAACTCAGTCGGAAATAGCTCCAGCATCCTATCGACCATGCTCATCGCCTTCCGCCTCGCCAGCGCATATGCAACCGCGCACCACAAGCGACTCGTGCATTTTCGACCCAGCTTCGGCTAGTGAGGACACAGACACGTTGTCCGATTCTAAGCGATGGGCCGAGGCGTTCCGATGTGCAACCTTGCGCAATCCGAAGCGGTTTGGCAGTCATTCTGTGGGTATGGCGGCGGTGGATACCAGTGCACCGGAGACCACAAGTAGCGATAATTCTCCAGCCACTGCACGGCGTATGTGTACTGTTCGTTCAGTCCAGTCCAACTTGGCTGACCGCGCTACCGAAGGCTTACCCGCCGGCGAGATTGGTCTAGGTACACGATCTGTAAATTCGGCCAATTCGGGATTGAGCACACCAGGTTCAGCGTTTCCGACGAGAAATGCCATGTCTGCACTGCGTACACGAAGTCGGGCGTTGGGCGCTGGTGTCGGGGCGATATTGACTGCTCATGGTCCAGTCTCGTCATATTCATCGACTTCCATGTCCGAAGATGACGATCACGTCCCCAGTCGAACTGATCCCCCAAATCTTGGCAACCAACAGCAACAACAATCACCCGAGTTGCTTCCGGCCACTGATGGGGTTTTCACCGGGGAATCCAATGATGTGACCAGTCTTTCTGGGCTGCTGTATGCATCACACACTCCGCGTCCCAGTCATACAACACTAGATGGGGATGAAGTTGACCATGAAGATAATACTCGCGATGCGGAAAATCCTGAAGCTCGTCTAGATGATTGTGATAATGCTTATGATGTTGATAATGACGGGGACGGGTCTTTTGAACCAGTCGGCGAGATGCGCTCAGTAACGACGACACGATCCAATGGGACTGCGGAAAATCTGACGAATTCGGATCTGACCGACCAATGGGCTGACCTGTTCGAACGGCTTCCACCCCAACCTTTGTCTAATTCCATCGCATTTCACACGTTCAATTTGGCCAAACTTGTTCGAAAACTGGCCGGTGGCCCAAGAACCAGCGGATCCGTTTTCATGGCTGAACCCGACGCAAACGGGACGGTGCATAGAAATTTGCATCTAGTTGCGTTCCAGATTGGTCTATTCGGTATGGGTCTGTACAACTCACTCCATCCTTCATGGCAAAGCCGAACATTCTCTCGCGACAGTGGTTGGATCAGTCAGCAAGTATTTGAAATTGGGATTCCGGCTGCCTGTATCTTGTATCATTCGTGGCAGCAACATCTGACAGCTGCCGAGTTGGCTGGTATTGCATTCCAGCTGTCTCGCGAAAACAATCGCGCGCTGGTTGATATTGCCGCAGAATTGTGTCTAGCTAGTCTGAACATGTGCACCACACTTAAACCATTAGAAATCTACCGCGCCATAAGCCAGTGTGAAGAGCATTCAAGTCTGACCCTGGAACGTGGTCTCTTGCGGATTGAAAATAGTGAAAGTCGTACGTCTTACGGAATTCTGCCCGAAATCCATTTTTTCCTCGCTCGAAGTTGGTTCTCCCTGCATCAGTCTGTCACGGAGGAGTACAACAAAGCACTGGAAATATTCCAACAACAAATGCAATCTGTGCGCGCCTCCATGCAGATACTAAAGCAACAGTGCAACAGTGTACCCGATACCGAGCCAGAGGGCGCATCCAAGCCAGTGTCATCAGATCCACAGTCTTCTGGTGCTCTGAACATGTCCATTGCATCATCTCTTCCAGGCGAGAATCCTGTCTCTATGTCAGGCCCGCAAGCTACCACACACAGAACGACGTGGCCAAATCCATCTATGTTTCGAAGCCCTCTGTTCATTCCGGTTAGTTTGATTCCGCCACAACAACAACAACAATCGGTATCCGCGATGCAGCTGTCCAGGGACCCGTCCCTAATGTATCCGAACTCACTGAATTCCACTGGTGCACCCTATAGACATGTGTCTAGCCAACCACCACCACATCCAGCCTCAGTGCCTGTCTATCCGTCCGTATTCTACTACACGCAACCCGGTCTCGGATTTAATCAAAATCCAGTTTATAACCACTATCGACCAACACAGCCACCTCCGTCTCAGCCAGCATTATTACCAACACCGGGTCAGTCCAACCCGTTGGTTTACACACAGACCGCCGGTTTCACTCAGATCCCTTGTATGCAGCCTAATCTCCCATTCTCGCTTCCTTCGAATTCCTCAATTCCTGTTCCTGTCACACGAATTTTGCCGTTGCCACCGCAACACCCGCTGCTCCAACAGACCATGATTGCTTCCAGTTTTTCTGGCAGTTCGGGTCTGCTAGCTCCAAACTCGCAAATGATGCCACCACCACCACCACCAATGAACTCGGTCCCACTCGGTCCTTTTGTTACTCCTGGATCCTGCATCCCTCCTACACAGGCATCACAAACGACCATTCCCGCCAATCGCATGTTCTTTCAGTTACAACGGGACCAACTCAGCGACCCGGCGCTTTATGCGACCAATCTGACCAGTCTTGTCACGAGTCAGGCTCCAGTTTCCGTTGCCATGTGCACTGCCACCCCATTTGTGGGTCGGGATGGGCTGGTTGCAGTCGCCACCATGCTGGCCCCGAATGCTCTAACACCATCACGTGTAAACAGTTTTGTAAATTCTCCTCCGCCCTGTGCGCCTCAAGGGGCGACTCAGCTGGTATTCACTCAGCGAATGAGCTCAACGAGCAATGCATCCAGTTCCGTCGTGGTTCATCCGGCACTGTCTGATCGAGCCTCCAGTGCATCCGAGACCGATTCGAGTCGACCAGCAGACTCTGTAGTCGAGGATGGCTTGTTGTTGTTGTCGTCAGAGGACCAGCCGGGTGCAGCGTCTGGTACACAGTCCGTGACTAACGGGATCAAGGAGTTCCCTTCGGATGATTCGGCCGCGTTAGTTGCTTCTGATCTCACTATAGGATCGGACAAAACAGACACTACACCGTTGTCCACTTGTACCGCACTGAAAGCGTTAGATGCAAAAGCCCATCAATATTTACGTCGGGCTTATCTGTGTGCAACAAGTGCAATCAAAAAAATATTCCTTAACAATTCTCCCAATTCCACTTCGTTTGACAACTCTGCCGGGTCACACACATCATCCAGTGTTCGTGGAACACGGGGCCATAAATCTCATCATCATCATCATCACCATCATCACCCGTATCCGTCGACAACAGCGGCGGCAACAACCACAACACAATCCCGGCGTCCGCATGACATGTGCAGTTCGACCGCAGCGAGCTGTGGTGGTACGGCTTGTGATTCTGCTTCTTTGTCCTCAGATCATGTAATGTCGTCTAACACATCCGGTGTCTCGAGTGAAAATGGTCGGAATAAACGAATTTTGGAGGTTCGAATGGAATCACAAGTTGCCAAAGCATGGAATGCCAACATTTTATGGACACTAGATGTTGCCAGTGGCCTCGGCCCGTCAGTGGTCTACGAATACTGTAATTTGATACTTCAGTGTGTTCAATGTCCACTCCTTATGAACGAGATTACCGTAAAAGTAATTGACTACTTTAAACGGATCGGTTCCAACAGGGTTACAAACCGTAACTTCATGCCCCTGAACGGTGGTTTCGCGGATCCACCTTCCACGACCACTGGGTCGGACCATTCCAACCCCACGTGTTCGACCTCGGTCCGCCATGCCGGACAAGAGCCCTCGTCAGTTCAGTACTATCGCCATCCCTCAGCCGTAACCCCCTGGACCATTTTCTCACCGCCACCGTCTCAGAACGACACTTGGCCTAATTCACTTGGTCGCGCTGACCGATTTCCCCCGTTTGCTCATCCGAATAGTTACTTGAACCAGGCACAGCCACGTCCCATTCCTTCCCCGGCTGCATGGTTGTCTTCGTTCCCCCCGATCGTTTCGGTCACTGGTGATTCACTGAATGAGCTTATTATGCACTATCAGCGGCTTGGATTCCATCCCCCTGAACAGTTACCACAAGTTCCGGGAACAATGCGAGAATCCTGTTTAATCGTCCAGTCACCACCCATTTGCGCTACTCCGTCCACACCTCATTCCCATTCACAACAGCCCCAAACGCGGCAGCAACAGCTACAGCCTAATCATGACGCCGTTTCTTGTCCTCCACATCAGTCCAGATCAGGTGTCGTGCAATGGACGCACCCAGCCACTTCCCAATCACTCGTTAATTACCCGCCTTCTGCTACAATGAATCAGCCCCCCACAGTTCCCGTCACATCCTCATCACCATCCGGGATTGATCCAATGAACGGACTTGTCGTCGGCCAGGAGCTGATCGAACGTTTTGTGAATCGAACTCATGCTCTCTTTCATACGTTCATCGAACATCGATTGCAATACATTGGTCAAGGTCAGACCGAATGGGATGAATTTGTCGATCTGATCCTAAAAGCGTACAATGTGCATCTGAGCACGCCTGCAACAGACTATGGTTTACATTGGAATGCTCTGCTCACGCGTATTCGTCGTCATCACAAATGCAGCGCGTCTCTGTGGCAACGAATTTTGGCTGGCATTCAGACGGCAGATTTAAAACGTGCCGGTTGACGATCTCTTTGGCACGCGTAATTGTCCGTTCTCTGTCCCACCTCTTCTGATCATCGCCCGAATGTGCATGGTATCTTGGTGTACGTAACCAAACCCCGCAGCCAGTCATCTGCTCACTTGTTCCACTCATGCATTCATTCGTGCATTCACTCACTCATTTATCTGACGTATGTGGTCGTTGTATATGTATCTTGGCGTCCATTCTCTGCTCTCTGGTGTTCCGTGCAACTTTGGAGCGCTCAACGTTCTATTCTTGCCTCTTCAGTTTTTCAAAGACCGTTTCTCTGCCACACAAAAATACGACTCTTCAAACGGCTCATTTTCTCATTCACTCCGTTAATTTTCCCCACATCTTGTTTGATCTCCGTACTTTTCGTGTTCTGTCCAGTTTTCTCATGATCATATGACAGTGATCCGTTCTTCTGGCCACCCGTTCGTTTGTACTGTACTTCAGTCTATCGGAAAAATTCCGTCATTGCGCTAAACACAGTTTAAATTACATTTCAACCCAGACAACATCACTATCATCACGGCCATCAGCTGTTGCAAAATGGGAGTCATTCCTATGTCATCACTTGGCTTGTCCATGATTGACGCCCGTTTTTTTTGGTGTGGGTTCTGTCGTCGTTCTCGTGTCACAAGCTTGCTTGATTTCTATTTCACTGTTGTGAGTCCATACTGGTACGGGCGTTCCTATTTTTTCTTCTCCACTCCCCGTGGTTTGTTCTCTATCGTGATTTCTTACTTCCATTTACCAAGGCCAGTGTGTGCGCGTGTGAAACGCCTGTCCGTTTATCTCTCCAACTCGGGGTCGCCTGGTCGTTCTCTCAGTCTATCAACATTTGTCTCTTATATCGACTGGATTATGCCCTTTTTTCTAACTTAGTACGAAGCCCAAACGGCTGTTTTCCATTAAAAGTTACAATGAAAATGCTGCACGGTACCGTTGCCAGTAAAACTATTATCAGTAACAAATACATTATTGCTAGTTCTCCCATGGTATTTATTGTCACTCACTACTGGTAATACTATTAAATCTCGCGCTGTTATTTTTAGCTTCACCTCTCCTTTTAATCACCGCTGGTAACTGTGACAGTTTACTCGTTATTCTCTTTTTCTCATTTCCACCAATTCCGTTTTTTGTGACAGAAATTTTGCACGAATCTATTTCGTCTCCTCATTCCCAACAGCTTCGGCAATCGGTTCTGGCCGTATTTGTTTCGGGGTGCCCCATGCATGAAGAATGCC
>STRG.80218.4
ATACAATTATTATTATTATTATTGGTGGACGCTCGACCGCGTACTGATGCTGATTTTCGCCTCTTTAAATACAAACTTCACCATATTGGTGAAAGCCTGTTCGTTTCAATTCCAGTTGATATGGTGGCAAACTTTCCGCTGGATTATATGCATTTAGTCTGTTTGGGTGTCATGCAGAAATTGTTAGATGCATGGCTAAAGGGCAGCCGAACAGAACGTTTTCGCTTGAGCCCGGCAACAGTCACAGAACTGGGAAATCGTATTGTTGGAAACCACTGCAACATCCCGTGTGACTTTCAACGCCTGTGCCGTCACACTCGGGATTTGGAACGCTGGAAGGCGTCCGAGTATAGACAGTTCCTTTTGTATATAGGCCCCGTTTGTTTGTTGCATTTGCTACCTGATGAGTACTATAAACATTTTCTGCTATTATTCATTGGCGTATATATATTTTCTCATCCCCTTTTACACACTGAGTATCTTGACTTTGCTCACAGACTTTTAGTACTTTTTGTTCAACAAATGTCTGTATTATATGGTCCGCAGGATTTAGTCTATAATGTGCATTGCTTAATTCATTTGTCAGAAGATGTCCGGAAACACGGTGTGTTGGACAATTTCTCATGTTTTCCATTTCAGTCATATCTTGCGAAACTGAAGTCATTTATAAAGGGGCCGGCTAAACCAGCTGAGCAATTGTATAAACGGCTCCACGAACTGAATAACAACTTCGAAACCATCACTGAAGAAACCCCCACGGATGATTTGTCCCTTCCAGTATCTCGCATCCCCCGTAGTAGACAATTTGTCGTTCTCAATGGTGTTTTATTTTCAGTAGGTAAGCCCAACAACGTCATCATCATTAACGGACGTCCCGCGGAAATTGTCAGTTTCCTGGAGGATAATGTTTTCTTCAAATACTTCATTTCACCGGGCAATTTTTTCCCGTACGCGTTAAAATCAAGCCAACTGTACATATTTGCTGTAGGGGATTTAGATTCCACTTTGCACAGTGCACCCATCCACACAATCACATGTAAATGTATTCGTGTTTGCATTGACTGTTCCGGTTTTGTTGTTCCCATTTTACATACGTTTTTGAAATAAAATGTCACATAACGCTCTGTGCTTCCCGTGCCACTTTTTTTGCAAATCAGCATGACGATCTGGTAAGATTATGTATTTCTCGGGTGATTGCGAGACGAAAGTTGTTCTCCTTTGTCGGTTGTTTTGACGTGAAGCGTTCGTATTTTGCCGTTTTATTGCTGTCTTCGTGTCCTTGTTTGGTGTCAATGGCTGACTCGTGTTTCCCTTCACGTATGGGTGATCACTTAAGCGTTATTGTTATTGTATTCACCGTCCACTTGTTTCTGTACGTACTTAAATGTGATCAAGTCCCACATAGACAATTCCTAATGAAAATTTTTTTCCTAGATGTACGTAGTGGCTCACTTTCCCGAAGAAAACTCATACGCAGTGGTACACAAAACTGGATGGTCGACGAAACACACGTTCGTTGGCCACGAACGAAGAGTTTTCCCGACTACAGACGTCATCTGCTATCAGGAAAGGAAGTGCCGGACTCATGCCCGGAATACTACTTTAGACCTATGTACTATACGGGTAAGTCAGTGGTAGTATATTATTTAAATAGACAAACTTGGTGATGCCATCGATTTTGAGCATCAGCTGGTTCATCAGTCAAGTGCTGCTTCCACCGATGAAACGGAGAAGCAGAAATACTTCTCGCAGCACTACTCCACAAGAAGGAGGTAATTAAACATTAATATTCACATACCTAAAGGGTTCCCGTGGAATTCTCTTCCGACGAGAGTCTCCAGGCGATGCGGAGAAACCTAAAACCAGTTACGCTGGGCTTACCACCCTCTCCACCGCCCATTTTGGAACGACTTGGGGGAGTGCAAAGGTACATTTCTAACATGCACAACCAAATTCCGTTTTAGTTCGCCTCAATTGTCCTCACAGTCCACTTTGTCTGCACACGCTAGCACCCGAGTGCCAGTCGCATCCTCAAGGTAATTATTACTTTTGTTTCATATTGCCCATTTAATTACAAGTAGCGGCTCAAGCACCAGCGCCACGCAAATGAACTTGGCCCCTCACCTGCGCCAATTACTATGTAAGTTCACATGCACTGCCGTTACCTTATGTTTTAGTAAACCAAGAAAAAATTCTACTGTCCATAGACAGTCTCACAAAAACTGTGGAGAAACTGAGTGCCTCCATAGAGTCTCTTTCCAACACTATCGGGGCGTCATGTTCACAAGGTATACCGCAGCCAATCACACGTGTGAACACTGTGGATGAATTCCACCATTTACACGACGTCCTGGGAACGCCAGAAGCTTTCAATAAGATGGTAAGTCACTATACGTGTATGTGACAAATATAGGTAACGACACTGCGGCGGTATATAAATAGAAATCTTCAGGATTCAGTAAAGCAAATGCTGTCTGCTGTGGTGAGCGACGACGTCGCAGTCAGGTGCTGCTGGCTCGGTAGCAGCAAGAGGATAGCCGTCTGCAATCATAAACTCATCAAAGCAATAAAAGACGCTATCAGATTCAGTTCGTTTTTTTCCGAGGAACCAACTATGAACATCGACAGACACATCAGAAATTGGTTCCACAACGCTCGTGATCGCGGAGCAGGTAGCAGATGTAGTAGGTAAGTAGAATGAAACGGAGTTGCCTTATTGCTTCGCAACGGTTAGCAGAAACAAGTTCACTGTAAGACTAACGTTTGAAATACATTTGTCGTTTCTCGAATTACATCGGATTTACGCTTTTTTCCCTTACGCCACTTTCGCTATCCGTATCAAATATGTTCTTCGTGCAAAACCAGCAGTTATATGCAAGCGTGTGTTGCTCGGTTTACATCGAAAGACCGCTCCATTACCAAATGTTAACATAGATTGATCTTTTTTCAACTTGCAACCATCATTGAAAAATACCATGACATTTGTCCATTATATTTGCATCGGATGTCATTGTCACTTCTTACATAATGGTGCAGTGATTTACTGACAGTTCGCCAATAACAGTATACATTTTTTTCCCATCTGCAGATATCGCGATCACCGACAAATGTATCAAACGTTCAATGACAATGTGCGTTGATGGATCATTACAAATCTGTACAATATACACTTTTTTATGTAAATAAATTTTTCGTATTCAGAATTTGGCATTCAATTTTAAGTTACATATTAGACAGAAATTGGTGCATGTGGGACGCGTACGCAAACGGCCAAAATAGATGTATACATTAGTAGTAGACCATGAAACGGCGGTTGGATCTGGTTTCGTGTAACGTATTATAAAGGTTGGGGCTAGCCCCAAGTTTGCCCCATGCGGCTGCACCAAGGTTGGGGCTAGCCCCAAGTTTGCCCCAAGCTTGCCCCATGCAGCTGCCCCAAG
>STRG.25087.3
GCTCGTAGAGATGAGTTGGTTGCTCATATTTGCTGCCATCGTCGTTGCTCAAGCAAAGCCAAACTACAAACGGCAATTCGAACCGTTCTCCGATGAATTGATTCATTATATCAATGAAGAGTCCGGTGCAAGTTGGAAAGCCGCCCCATCCACTCGATTCAACAATATCGATCAAGTCAAACAAAACTTGGGTGTACTGGAGGAAACACCTGAAGATCGGAACACTCAACGACAAACCGTGAGGTATTCCGTATCAGAGAACGACCTACCCGAATCTTTCGATGCTCGACAGAAATGGGCAAATTGTCCTTCGATTTCCGAGATTCGTGACCAATCCAGTTGTAGTTCGTGTTGGGCTGTCAGCTCTGCTTCGGCAATAACCGACCGTATATGCATTCATTCTAATGGACAAAAGAAACCTCGTTTGAGCGCAATAGATATTGTCAGTTGTTGTGCGTATTGTGGGTATGGTTGCAACGGTGGCATTCCAGCAATGTCTTGGGATTACTGGACGAGAGAGGGTGTTGTGACCGGTGGTACTCTGGAAAACCCGACAGGCTGTTTACCCTACCCGTTCCCCAAATGTTCACATGGTGTGGTAACCCCAGGATTGCCTCCGTGTCCAAGAGATATCTATCCGACACCTAAATGTGAGAAGAAATGTCATGCTGGATATAACAAAACGTACGAACAAGATAAAGTGAAAGGAAAATCATCTTATAACGTGGGTGAACAAGAAACCGATATTATGATGGAGATTATGAAAAACGGTCCTGTCGATGGGATTTTCTATATGTTCGAGGATTTCCTTGTTTACAANGGTTGCAACGGTGGCATTCCAGCAATGTCTTGGGATTATTGGACGAGAGAGGGTGTTGTGACCGGTGGTACTCTGGAAAACCCGACAGGCTGTTTACCCTACCCGTTCCCCAAATGTTCACATGGTGTGGTAACCCCAGGATTGCCTCCGTGTCCAAGAGATATCTATCCGACACCTAAATGTGAGAAGAAATGTCATGCTGGATATAACAAAACGTACGAACAAGATAAAGTGAAAGGAAAATCATCTTATAACGTGGGTGAACAAGAAACCGATATTATGATGGAGATTATGAAAAACGGTCCTGTCGATGGGATTTTCTATATGTTCGAGGATTTCCTTGTTTACAAAAGTGGAATTTATCACTACACAACTGGCCGCCTTGTGGGTGGTCATGCAATTCGCGTTATCGGTTGGGGTGTTGAGAACGGTGTGAAATACTGGTTGATTGCCAATTCATGGAATGAGGGATGGGGTGAAAAGGGATACTTCAGAATGCGACGTGGAAATAACGAATGTGGCATTGAAGCCAGGATTAATGCCGGATTACCTTAATTTTCGTCTACCAAGATGAATCCCTCAAAACGTGTGTTCGCCGTAAAGATGAGTTGGTTGCTCATATTTGTTGCCATCGTCGTCGTTCAAGCAGCACCAAATGAAAAACCGCAATTCGAACCGTTCTCCGACGAACTGATTCACTATATAAATGAAAAATCCGGTGCAAGTTGGAAAGCCGCCCCATCCTCACGATTCATCAATATTGAACACTTCAAGCAGCACTTGGGATTACTGGAGGAAACACCTGAAGAAAGGCAAACTCGACGACCAACCGTAAGATATAACGTATCGGAGAACGACCTACCGGAGTCTTTCGATGCTCGTGAGAAATGGCCTCTTTGTCGGTCAATAAGACAAATTCCTGATCAGTCCAGTTGTGGTTCGTGTTGGGCAGTGGCTGGTGTCGGAGCAATGAGCGACCGTGTATGTATTCATTCTAACGGTATGATGCAACCAGAACTGAGCGCAATAGATCTTGTCAGTTGCTGTTCATACTGTGGAAACGGGTGTCAAGGTGGCTCTCCACCAGCGGCATGGGATTACTGGTGGAGAAACGGTATCGTGACTGGTGGTACTTTGGAAAATCCGACAGGCTGCTTACCCTACCCGTTCCCCCAATGTCGTCATCCTGGATCCAGATCACAATTGAATCCTTGTCCAGGTTATATCTATCCGACGCCCAGTTGCTACCCGTATTGTCAAGCAGGATATGACAAGAATTACGAAAAGGATAAAGTTTACGGAAAAACATCCTACAACGTGGACCGACATGAGTATACCATTATGGAAGAAATAATGAAAAACGGTCCAGTCGAAGCTGGCTTCATTGTGTACACGGACTTCGCGGTTTACAAAAGCGGAATATATCATCATGTTTCCGGTAGATATGCCGGCAAACATGCAATTCGCATTATCGGTTGGGGCGTTGAGAACGGCGTGAAATACTGGTTGATTGCCAACTCATGGAATGTGGGATGGGGTGAGAACGGATACTTCCGAATGCTACGTGGAACTGACGAATGTCGTATCGAGAGCATAGTTGTTGCTGGAATGCCACGCCTTCAAAAAAACATAACGAACCGTCATTGAGATAACTCACGCGCAATGTCTGAGTAAATCGTTGTCCTTGTTGTTGTTTTTTGCTCTTCAAATACATTCGTTGAACGAACTGACTTGATTTTTTGCCTCAGTTGCTATAACGTAAAACAGCACGGCTTTGCAAAACACAAAATATAAATTTGCAATTTATTAGTCTCGAGACATCAGGTATGAATTTCAACATGCTCGACACACTCCCAACCTTATTACTCTACTTTCAGTCTACAGTCTTTGTACCACTGAGCACTTCTGTTTCGACAGCTCAAATACATGAAGCTAAGCAGATATAAGCTTTCAATAATTCTGATTTCGATAGACACAATGGAGCTAGGGTATTGTCGACAATACCAGGCACTCTACTGGCGAATTATGTTGCTCACACTCATATGAGGTCCGGATTAGTCGGATATGTTTGGGACTAACCAGAAAGCGGAGCTCTATTGTGGACGAAAGACCGGTGACTACTTCACATTATTTCCAAGGATTGTTTAATATTATTTTTTTAATATGATTATCAGAAACTTGAGTGGCACCTCCAGTGTGCATACTTGAGCCCTTTGGTTGTATTAGTCTGACCGGTAGAAACCCATTGATGACAAGGGGACCTCTCCAGTTACAGAATTTGGTTCTTCGTAATTCGTCTTCTGATAACATTCTCACTTGTCCTACGCATTAGTAGCATGCACATGTATCATGAGCCTGAAGCATTTATGGCCTAATTCTCCGTTTCTAATGGACTGGCACTGTTCAGATCTAAATTTTTATGATGAATAGTGCATGAACATTCTACGTTTACATTCCTGACTCTATTGTTGCATAACTGAGGCTATCATTTTAAGTTAGCTAGAAAGCATCTTGAATTACTATCTGTACCGTGACCGTGCTACGCTACTAGTTCGTTCGACATCTTGCTCAGTGGACCGTTTATGAATGCACTGTCCCGATTTATCGGATAGCGTTCTGTACTGTTGTTCTTGGTTGCACACCTGGCTGTAAGTCATTTGCCATGGTATCTTCGTATATACTGTATTCTATAGAACCACGAAATTACGACAAACAGAGTTATTCAGTTGGAGTTTTTTCGGCTGATCGTAGCCGCGTACTGGCCATATCGTGTGCAAAGCTAGTGAGACCAAGCTTCTGCTAGACTGGCAGCCCAAGTAATCGGGATGGTTGCTACAATTTACATTGGCTTTCACAATGTTGTTGAGGCGTTTGAACACATGTAATAAAATGTGGCCAAGCCCACTATAATCGGGTTCCACTGAGCGACCGGTTGAACGACACCAATGTTTACTTGATTTGGCTGCCACGAATATTTTCCAAAGGGAACAATACAAGTGAGCTGAAATGCGCATACCGCCACGGTGTCTTGTGCTGACGAAAGCGCGAGTGAAAATTGGGCGTGGGTGATAAGAAACTAGTACCCGAATGATCAGGTTTAATGAAAGCTACGGTGGAAAACGGATTTGAAAGGATAGAATTGATTGTGTAAAGAATAAATATGTAGCGGCATTGCTCGACTGACAATCTGAAATTCAACGCAAAGCTGTCTGAGATGTTCATTAGATTCATTTGCAATGCGTGAGACTCGATGAATGTCTTTACGATTGTCCGTCACACGCCTTATCAGTTCGAACACCCAGGGCATGTCAAAGCACGCCCCTATGTTGAACACGTGCATCTGGGTCATTTAAACCGGGAAATGCGGTAGGAGATGTGATGGTGGATTCCACTGCGATTGCAACGAAAGTAAGTGCCAATGAGGGCACAAAAGGGGATTGCGAAAGTTGCGTTAAAGGCATAAACAAATGACTGCAAAGGTACAGATGAAGTGAACAAGGGATCAGTAGATGAAGACGGTCCCATGGGTTACCGCAGATCATAATGACATCCGACAACTACACTAACACTCCAACAGGTGAAAGACATCTACGGTATGAACATCGGATAGCAGCTATCGTTGCTAGATTGATGTCTGGTCCAAGTAGCTCAACTATGTTGGGAACCAGTGAGGATATGTCTGCTCCTTGAGTTTCTGTCTCCCAAAAGCAAGCAAATTCAGGAGTATCTGACATTCAGGCGGTCAAGTCAACGAAATATCTGAACATAATGAGGGTCTGAAGGCATGGGACAAGACCAACGCACGCCTCACTCAACCTCCACACAATGGCAGTGTCTGACCTGCGGTTCAATGAATGAGCGAGTGTGACATAAAACTTCACATGACGAACATCGGTTTGGGTGGAGGTGGGGGATCGGATCAATCTTGAGCTAGAGTCTCGAATTAAATTGCTCTGCTGATTTCAAATGCATCATTGTCCTCGTTTCCAAATTTCTTGGTAGACTTGTTTCCCAGTTCACAACCTCATAGTATCTCGGGTCCAAACGAAAACGTAGTAAAGTGGACACCCTAATCGCCTCTCTCTCTCTCTAAACTCAAATAATCCGTCTGCTTGCTCAACGTTAACCATATCACGTGCCCACAAAATATCTTCGGGATTAGACGGACAACCGTATTTTCCAGAATTTCGTGGTT
>STRG.20004.2
CCTGTCCTGTGCAAGCTGCATTGAACTGAACTGATTCTCAAGCTTCGTTTAAATCACCCACTTTGAAGGTCGATTTGGGAGGGCCAAAGCTAGCATAAATTCGAGTTGTTCGGAGGGTTCGTCATTAGCTAAGGCTTTATCTGTGTCGTATTGTCCTTAGTGAATTCGTGAGTTGTCAAAATTATTCATGTTCATTTGTTATGTCCATAATACGCACATGGCCGCAGTCATTTCTCCCTTCTGAGCCAGTCATTCTTCGGGCTGACCAGATTCAGTTGGTTCCGTATTTAAAAATGAGTCTTTGGCAAGAAACCAGTGAAAAAATCGTGGAGGTTCACGAAATTGTTGTTCCGAAATTGGGTTCCGTTCCGGTGACTAGAGGTAACTTTGCGGAATTGCCGCTATGTGCTCAAACATTCATCGGGCACTGGTTGGAGGTGTGCCAACCCACTTCGTTGCACATTTGTGATGGAAGTGTGGACGAGGGAGAGAAAATGGTACATCAACTTCGCGAACAAGGTGTTCTGACTAAGCTGACACAGTACCATGAAAACTACTTGTGTCGGACAGACCCAAAGGACGTGGCCCGTGTAGAATCGAAGACCTTTATTTGTACACCAAACAAGTATGACGTCGTACCTCACCTTCCTGAAGGGGTGAAGGGAGTTCTCGGACAGTGGATATCGCCTGATGACTTAAACAAGGCGCTAAGTGAGCGTCTCCCGGGTTGTATGAAAGGACGCCCCATGTACGCAATACCGTTCAGCATGGGGCCAGTAGGTTCACCCTTGGGCAAAGTTGGAATCGAGTTGACAGACAGCAGTTATGTTGCTCTTTGTATGCGTATAATGACAAGAGTGAATCCCAAGGTTTGGGACATCATCCAACAAAATCAGGATTATGTCCGTTGCGTACACAGTGTTGGTTTCCCGCTGCCAAGTGAACGCCCGATTATCAACCATTGGCCTTGCAACCCGGAGAAGACAATCATATCCCATATCCCGGACGAGAAGACGATTATCAGCTATGGAAGTGGTTATGGTGGTAATTCTTTGCTAGGGAAGAAGTGTTTTGCTCTGAGAATTGCTGGAAAAATTGCGCATGACGAGGGGTGGTTGGCAGAGCATATGCTAATCATGTCAGTGACAAATCCTCAAGGACAGGAGAAGTTCATTGCTGCAGCTTTCCCGAGTGCTTGTGGCAAAACCAATATGGCAATGCTTGAACCAGCATTACCAGGCTGGAAGATACAGTGTGTTGGAGATGATATTGCATGGATGCGGTTTAACAAAGATGGTGTTTTACACGCCATTAACCCAGAATATGGATTCTTTGGTGTGGCGCCTGGAACCAATTACAAGACAAACCCGAACGCCATCAAAACTTGCCTCTCCAACACAATTTTCACCAATGTTGCCGAGTCTGAGGATGGTCGTTTCTTCTGGGAAGGATTAGAAGATGAATTCAGTCCTGAAACGGAGATAATCACGTGGCTGGGACACCGAGTCAAGCTGAGCGATAAATCCCATGATCCAAAATCCCACCCTAACTCTCGGTTTTGCTGTCCAGCCAGTCAGTGCCCCATCATACATCCCAAATGGGAGGACCCTGAGGGCGTCCCTATTTCCGCCATTATTTTTGGTGGTCGACGACCGGAAGGAATTCCGCTGGTTCTTCAGTCCTTCGACTGGAAGCATGGTGTTATGCTGGGCGCAGCTCTTAAATCAGAAGCAACCGCAGCTGCTGAATTCACTGGTAAAGTAGTTATGCACGACCCAATGGCGATGCGACCATTTGTGGGTTACAATTTCGGAAAGTACCTTGAACACTGGCTTCAAATGGAACGGCCCGGACGGAAAATGCCGCTCATTTTTCACGTTAACTGGTTCCGTCTAAATGAGCAGGGGAAATTCGTGTGGCCAGGATTTGGAGATAATATTCGTGTCATCGACTGGATGCTACGCAGGGTTGATGGTGAAGAAGTTGGCGTGAAAAGCCCGATTGGCATTATCCCCAGAGCAGGTTCTATAAATTTGGAGGGATTGAACGTAAACTGGGATTCCGTATTCTCGCTACCAAAAAGTTACCTGTTAGAAGATGTGGACGAAACACTGCGTTACTTAGAGGAGCAAGTCGGTGGTGATCTCCCCCAGACGATCCGTCAGGAGCTGGTTAATCAGCGTGGGAGAATTGAGCAAAATCTGAAATAAATTTTAGTTGTGCTCAGATACTCGCATCAACGGCCGAAATTGTTTAATAAAACTCATCTTTGCTTTTGCAAACGTTTTGTTAGTCTCACTTATGTGGGCTTTGACCTGTTTTATGTACCGCCCGCTTTAGTCAAAATATAGACCCTGGTAATCAAATGCAAGTTATCGTCTGATTTTTTAATAATTTATGAATCATTT
>STRG.66202.1
CGTTTGGATTGTGCGACTACGACGGCCCCTGGTCTCCACAGTCCCTTGTGGACGGACGGTGACCGTCGTTGGTGTTCGGCCGATACATGTTTCGAACTGTGTTCTTGTGTTTCTGGAGCTTTTGTGAATGCTACGCACGACCGCTAATAAAGTGGATTGTACGACAGCTCACGGGACAGTGTGAACTACTCCGTATCGCAAACAGCAAGCCTCGAGGCGCTTCCCGTACGATACCTATTGAAAAAGCTATTGGTGCCTCGAAAACGGTAGAAATCCGCAAGGGATTACAGTGGTCCAACGATTTCAATTACGATGATTACGTCAGTTATGTAGTCACTGTGAAAAGCATCAGTGAATTCGAATATCCCAACTTCCGCCAGGCACTACAGTACTGTTTGCAGCAAATTCACGCTTACGCGAGGCTCGTGGACGCTGTTAATCAAATTAAATCGACTTCTTTTCAGTCAGGAAATGCAGATCACGAGGAAATGATGTCCAAATTGTGGAAGTTACTACGCCCCGAAGATACGTCGGCCGATGAGGACAGACAGTGGACTCTTGTTGGATTCCAAACCGACAGTCCAGTTTCTGATTTTCGTGGAATGGGTATATTGTCCCTAAAAAACCTAATCTACTTTTCTGAGCAACACACGTCGTTGGCACGTGGTATTTTATCAGCTTCGAATCATCCACAACATTGGTACCCTTTTGCAGTTGTTGGAATCAATATTACTGAGATGTTGTATACCTTCCTAAAGAATGGGGATTTGAAAAATCAGTTCTACAACACATCTACTGCCTCCTCTCTGGTGGACTTTCATAAATTGTTCTGTTTCACCTTCTTTACGTTTCACGAATACTGGAGTCAAACAGTTCACGACATCATGTTTTTCAACTATCATCGCGAACATTTCCGATGTAATCTGCTCGCTCGTCTTCGAGAGCAAGATTGCCGCCTAGGTCTTCCCGGTGGAGACGGAGACGTCAGTTCGTTCGTGTTCTAAACCAACGTGACATCTCAGTTCGACCTCACTATCTGCACCCTCGTTTCACGCGCACCCCATCATGTGATACTTCAGTCTTTCGAGACATGTGATCTCTGATAGGTCATGATGTCTGAGGGGTTCCCAAATCGTTGTACTGAATCACCTTTTTCTGGTTCTACTGTTCTCTTCATACATACCAATCAGTATTATTATTTTCTGTTGTCAGTCGCTTTCAATCAGTCACTTATAGTGTGAGCATGGG
>STRG.7633.5
TTACCTGTCCTGTGCAGACTGAACTGAACTGAACTGAACTGAACTGAACTGAACTGAACTGGACGATACAAAGTGGACTGAACCGAATTGGATGTGATGTCAAGGTCGTGGAGCCCCCTTTTTGTTCTCCTTTTGGTGTGCTGATTTCCTAGTGAGCTCGTCAACTGGTGTTCAGGTCGAAATCTAAGGATGAATTCCGCAGGGTGCTGTGATATTCTGTCCTGTCTCCATAAGACCCATCAATAATTCAACCTGATGGTATGCAACCCAGACACAGTCATCAACGGAGAACCAATACAAGAGGTACCGTCCGTCAAATACCTCGGCGTAACAATCATCCGTGAGATTACCTGAACAGATCACATCACGGCTGTCTTCTCCAGAGTCCGACGTCTCACCTTTCACTTGATGCGATTCAGTAGCCTTTTGCGAAAATAATTCTGCTGTCCAATCGATGCCTGAGGTGGATTTACTAAACTTCAAGGACATTGCGGAAAATGGCCCCCACACAAAACATCTGGTAAAAGCTATTCTCGAAAAGGCAATAAACGTGGGCGAAGATGTGCGAAAAATTCGTGAGGCTGTCCGAACGGTTTGTCTAGCTCAGGACCAATTATCTGTTGCATATAAAACCTTATCAGACACATTTCGGACCACCACGATAGGGAATCCGACAATCAATGAACCGGATGATGAGTTCAAACAATTCAGTTTTCAATTTTGCAGTTTTATGGACGAGCTCACCGAAATTCATCATCAGTTTGCACAAGACTTACACACTTGTTTGGTGACTCAGTTGGACACGTATGTGAACACTTTCAACGGTCTGCCCAGAGAATCGACGGTTGTAGAACAGTCAAATAAAACGTGCGACCAGGCGTTTCACAATTACATGAAACTGTCCAAGAAAAGTCCGTATAAAGTGATACACTCGGCGCTCACTGAACTGGCGATGGTTCGTCGTGATTTCGAACACGAAGCGTCCGTTTACTACGGTCATTTGAATGAGGCGGGCTATCTGCGTGAAATTGCCCCCTTGTTGACCTTGTCTGTTCTGATGGACACACAAACACAACACGTGGACGCTTTAAATCAGGTATTCGGTGAAACGTTGGCCACCTATCTGACCGCAGCAAAGTCCGGTTTGAGACGCCGGATTGAAACGCAGGAGAACAATGCTTTGGAATTTCGCAGTTATTTGAACAACTTAGAATTTGAACCCTTGGCAAAATTCTGTCCGGAACCTCATCTGTTGACGTCGGATCTGGAGACTGACCTGTCAGCCCCGCTCCCAACTCCGAATGTTCATCTTCAGTCAAAAACCGGTCGACTTCTGATGCGGTCACGAACTGCATTGTTGTCTCGTTGGGTTGAAGTATTTTGCTTCACACAGTCCGGCAATGTCATGTCACAACAGTGTGGCGAAATTGGTGCCAGTTTGTTGGTCGATTTGAATCAGAAAGGTGTGCACGCTGAGATTACCGAATGCGAGGATCGCCGTAATGTATTTCAGATTAACTCACCGACAGAACACAAATCCATCATTTTGCAAGCCGAAAGCGAGTTGGAACGGGACGAATGGATTCACACCTTGACCAATGTGATCCATCATGTCAATTGTCCAAGCGAGCATACTAGCAAAATCGATGTTCACACAACACCGACAACACTCGGTCCGCATGGAGACAGCCAAAACGCCCCTGTGGTACCATCAACGCAGGTCAACTCAACTACGTCCGACCAATCCAGTCGGGATTCACCGATTGATTGGTCAGCCAGTTGCTTGCCTCCCATTCGTCTCGAACTACCCACGATCCCTGAACTCAGCCGAGCACGGGATGCACAACTAGTTCGACCACATCGCACCGAATCATCTCCAGATACATCGCCCTTCACAAATGAGAACACAGCATCCAGCTCAACCCCGACCGTATCAGATGTGATTCTTGTTCCTGAGGAATTACCCGATCCACTTGAGATGGCTTTCCTGGGCGCGGTCGAATTACCTAACACACTTGAATCAATGGACTCGGTCAAGTTGGACGATCTATTCAGCTACGTTCTCTCCTGTCGCTCGGTATCTGCTTCACCAGAACCACACACATATGTGCTGCTAATCACTCAGAGCGATGTTTGGCTCCTCACTCGAACCTCATCCGAGGGCGGTGACGCCTTGGGGCCTAACTATGGTGATGTGCTTGTCCGTGTCCCGTTCAAACAACTGACCTCGTGGCTAGTCTATCCGGAAAATTCACGATTGGCTTGTCTCGTCGTTCAAGGCCCATTAAAAGAAACGAACACTTTCGCGAACACTCACTCACGAATATGTTTTACATTTGAGTCGGATGACAACCAGCTGTTCGCTGAACGATTGTTAGCCGCCCAGTTAGAACGAATCGACCTGTTGCAGGAGACAGAGGACAATACGGAACGGGAGCTTTTGCTTTCAAATATTGCTCGTTTATCAGAGGTGGCCACGTCCAACACAACTCCCGCGCATCCGACTCACTGTAACGCGGTGGAGTCGGCTTCCTCGGACCAGTCTGCCACAGTCGCGCAAGAAGAATAAACGGTTTCTCGTGATATTGCACCTATCAGTCTCCCTTCACTCCTCTCATCTGTTCATTTTGCCAGTCGGAACGGTACCTATGCTTCATTGACTAGTCGCTCTCTCCTTCTTACGCTTTGACTTGATTTTGTCTGTTTTTTTTGCACCATACCATTGTATCGTGGTCCTGTACGAATTGATCATTGTTTTGAATCATAATTATACTTTTCTTTCCTTAATAGCTTCCGTCAAAAGATTGGCATTAGAACCAGCAATGAAAAATAAAGAAAGGTGCATCTAGAA
>STRG.44673.1
ACTGAACTGAACTGAACTGAACTGAACTGTAACCGGGCGGTTTGTTCAGTCTCTGCGCTACCGTATGTCGACTAGCTCAGATGGTGTGGAGGTCGATGACTCTTGGCGCGTTGATCTGGAGATAGCCTTATTAGAAGATGCTGACTTCTTCAGAATTCGCACTATATGTGCGAATCGTCCGGTACCAGCGAATACCCGAGCTGAAGTGTGGCGCATTTGTCTTCAACCTGAACTCCAAGGTCAAGGGATGACCGGTTTCAGAAATGTGTTCGAATTGGAAAATCAGCACGAGTTACACATAGATTGCAAACGAGCAGCACAGGAAGCGGTTGAATTTCTGAGCTCACAATCTTCCGAGCATACTGCTTGTCTGAAGCTATGCGAAAGCGACGATGATGGCGACAATGTTCAAGGATCACCACTGGCTGATGAAGATAAATTTGATTTTGGCCGAGAAACGGAACCAGACCAACCGCATGGCATACCTTCTGTTATTCAGCTTACCAGTGATTTCGAATCTGTTATCACTCATTTCACCGAGACTTACAGTCTAATCTACACATCAGATAACGGATGGGTCTCTATTCTCAAACTGCTCTACTGCACCTTAAAGCCTGTCGATAAACACGATCTGTATGCATGTTTCTCCTCAGTTTACCATCGATTTATCCCCAACGGACCTGATGTCGACCATCGAATGTGTCATGTTTTTCGGCTGCTTTTCCAGTATCACGAACCAGAACTTTGTAATTTGCTGGAATCTCTGAAAATTACTCCAAATCTGTATGCAAAATATTGGTTGTTTAGTTTGTTTGCCAACACCATTTCACACGCAGCATTGGTCGCTTTGTGGGATGTGTATTTTCTCATATCAGATCCCTTACTTGGGTTGTATATCGTGTTGGTCCTACTCATTAATGCCAAACCTTCATTGATGGATACAAATGATCTTGGCCTTATCAGTGATGGTGTCTCATGCTCCTTGGATGAAGTCAGTGAAAGGAAGTCAACGAAAACGTTTGATAAAAATACCGTTTTACAAACGCTTCTGGACCTCCCGAAGCCTATGGAGGCGAACGATGTAACCTCGTTGATCGAACTGACACAGCTATTTTCTAGTCGCACACCAAGCTCGTTTCGTTCGGAATTCTCATCTTTTCTGTTTGGAAACACTGTACTGGATGCAGAAGATGGTCCATCTATGCCACCCGTTGGGCACTTGTGTCTGCCAGTGACGGTTCAAGAAGTATTAGAAGCTCAAGCGGCTTCGCTAAAGTATTCAAATGGCACGGCGGCCGACGTGCCTAACGAGTTCAAACCTTCGGTCAGATTTCTTCTGGTTGACTGTCGTCCTGCGGATCAGTACAACTCGGGGCATTTGAATACAGCGTTTTTCATCGACTCACAGTTGCTCCTGTCCGATCCGAACTCATTTCAGTCGACTGTGGAGGCTTTACTCCAATCCCAAAAACGGGCATTGAATGCAGGCTCCCACGCTGCCGGGGAACATATCACTTTTCTTAGTAGTGGTCGACCAGAAGAGGATCAAATCACGAATATGGTTGTTGCTGCTTTTCTCCGCCTAAATACACCTTATGTGAGCTTGATCAAGGGAGGATATGTGGCGTTACACGAAACCCTAGGTCCCCAGCAGATAGGTCGAAGCCTGGTCAGTCATAATTCACGAGAATGCCTTTGTTGTCAAAATCAACCGCTTAAAAAAGACAGTGTTGCGGGTTTGTTTGAATCTGACTCGAAAAACATCAAGAAAGATATCTCAACCACAAAACAACCACTGCCATCAATATCGACATCCAAGTCGATGGGCGGTTTTTTCTCCAAACTTTCAAGCTCGATTTTTAAGAGCGCAAATACAATTGAGCCGCAGAGGGTTCCTGTCAGTACCAGACAAGCACGCGACACAATTAATACTACAGACAAAACGACCCTCACAAATACCACCACTCGTCCCGAATTTCGAGGGGCCGTGACTGGTGTGAAACTGTCACAAGCGCAACACGAACGGCCTGCCTCATACAGGAACACTGCATCTGTGTTCAGCATCGACGAAGAGGAGGACGTAGACGACCTGTCGATCAGTGATTCCGGTCTGGTTACCAGTGTGAGAGATGACACCGCAGAATCTCCTACTCAGAAGAATCCGGTCGAATCGAGGAACGTTTCTTGGTTGCGTCGTTTGACTGCTGCAATTCACGTGGTCGAAACAGATCTACCTAAAGGTGATATTCCTTCTCGTTCTGGGGGTTTGGACGATAGTGAGCCAGGTGACTTGATCGATACAACACAGTGGTCTAGTCGTTCGGAATTACACGGTGTTTTCGATTGCCAGTTAATCGATACTCGAGGTCGTCTTTCGGATTCTGGCTACTTAGTCTTGGCGGAACGGCACTTGTTAGTGTTGCGTGATCATTCACCTCGTTCCCCAGCACGTCTCATTGCCTCAATCGGGTCTGCTGTCCAGTCGGCGTTTGCACGGACTTCGAGTTCCGGCGTTGACTCTGCCAAAATCACTGCAAGGGCACGTCATGCGGTGGTACTTCGATCTGCTCCATTAGCTCTAATAACTCGGATCACAGCAAATCGGCGTTTACCAGAGTGTATTACATTCCACTACTCCGGGAAAGATCCAACTGATTTGCTGCAACTGAATGAACCTGTCATGGGTATCCGAGATCGACTTTATCTTCCTCAAGCTGGTGAAGCAGTTCGGATGATTAAGTTGGCTATCTGTCATGTGACTATGGCCTGAACTTTATCTCGCTATCTTCACTGTCCCACAATTGCATATCCACAAATAAAACATGTGCATACACAGACACGCTGGCCCGCGTTGCCCTCGGATTTGATGCGACCGATTTTGTCTGAGCTAACCTGGTTTTGTAAATTTATTCTGGTGATTCTTTTTAAACTTCAATATCATCCATCGGTCGCTCTTCATTCCATCGCTGTTGTTAGTACAGTCACCGCTTCCACCAGGCTTGTTACCATGGCAACCATCATTATTCCTCCTGTTGCTACTTTTGTGACCATCATCATTGTTGTCATCATTACCATCCTTTTCATCACTGCTATGCTCAAATACCTTTCTGCAGCCCCACTCATCAGTGTTTGATGCACCACAAAGATCACAGTTCCGGATAGTCGCTTTTACTGAAAGCCTCCTTCCTTCGTCGGCTGTGAGCCGTGTCTGGTTTGTTCTCGCTTTCCGTCTTTCACAATCTCCCTTGGCTTGTTTTTTGTTCTCTATGATTTCTATTGTGTCAGTGCAGCACAGATTAGTCTTTTCCGTGTGACAGGAAACGTTAACTGGTAGGTTTTCGACAGGAAATTGGAGCCAATGTTTTTGCCTTCCTTTCTCCATTCTGAACCAGGAGTAAAATGGGAACGAAATGCAGTCCCTTGAGAAGGTGGTTTTTTCTTCATTTATCCCCTCGCGACCTCGATCTAGTTCGACGAGACTGATTTCGGTTGTATTGCGTATTCCGGCCAAGTGCTGCTTGCATAGAGTAACAGTTGGTGAACGTTGGGATAAGCCATGAAGCTAGAATATCAAATAAATCACAACATACGACATAACTTAATATTTACTACATACAGCTTATTGTTCAACCAATGACCGGCGGTTGTCAAGCCATCAACAACATGGACTTGACACCTTGCGGTTCCGGGTTCGGCGGCTTCTGATTGATCTTGGCTTCCTTCCAGAAATACTATACCTGAAGGAAGTAAAATATTGGTAGTGTCAGTATAGTTAGTCTCGAAACGAGTTGCTTAGTTGAGCCAGGAGCGATTGATGACAAGTGATCTGTGAAATATGGTTAAAAGAAAAAGGTAGACTCGATTAGAGTTCCCATCAAAAACGAGAAACATGTTGGCCGAGCGAGAAATCTGAACTGGTTGTGAAATCAAGATACAATTGTTTGTAGTCGATAAGACCGTCATTCGTATACGGCCTGTTGGTTGGACGTGGTCAACTGCCTTGTTTGTAACCACAAACCGAAGCCAGCTGGAAGAGTTGTATTGTGTTTGATCAGACTTTCGCGAAGACAGACGTCCGTATTTCGGTCAAAAAAGAATTACACTTAGCAGCTTTTCGATCCGCGGGGTTGAAACAAACGATCCCATATCGAAATTGGTTAGAAATTCAGCTAATGCTCACGCTCGGTTTGTAGGGATTTGGGCCTGATAACGAACAGTAGAGCTTTTGTTGGTGGTAATGCGAGAGCGTATGAATCAAAAGAGGAGCGTGCAGAAGCGAGAGAGTTACACTTGAATGGATCACTTTGTAAATGGCGAGTGCTGTATACAAGGATTTTGTAAGCGAACTTTCCACTTGCCGCCAGGTGTTACTGGCACAACTTGGCAGGTAGCTCATTTAAGGTTTCGAAAGATACTCGACTTATAATAAATAGACCTCAAACAGGAAATTTGAAACCTTTTTTCAGTAGACCGGCACAAATAAAAGAGGGAACAGCAGAGAGCAGGAGAAACATTGATGAAAGAAAGGCGAATACAACTTTCAAATGTCAGAAAATGCCCAATGAACAGTTTGGCAGACAAGCTCGTTTTCAGTGATTCATAGTCGTGCTATCACATCGCAGTATATCACGATAAGTCAGAGGATGAAAACAGTCAGACAAGTAGGAAGTGGTGAAAAATTAATGCTGACAAAGAACGGGGTGGGGGTGGGGGAGAAAACAATTGTAATCCGGGTTTGAATCAAGACCGGATGTGTATTGGTCTTCTCGTGTTTTGTCAGTTTTCATCTAGTCTATGGCGTGTTGTAGGGTTTTTATTGCTGACCCCGAACCTTATACAGCGCACGGAAGGCCTCAGCCACGTTTACTGTGTGATTAGTCTAAGCAAGGTGTGAAACGACAGCGCTGGTGTGTGACTTAACTGCTCTAGTGTTTAACTACGTAGGGTGATGTTCGCGAACGCGCTCAGACAAAATCCTGGTAGTGCGGCCGATATACGTTGTTCCACCGGAACAAGTGAATGAATGGACACAGAATGAGGCTGCGGAAGAAGGCACTTTGTTTTTCAACCGCAAAAGCGCTACCGGCAGGGATTCGAACAAAGCCCGGAGCTCAGCTGCATAGGACGTTTTGACGATTATCCCTGACAATCTTCTATGCACAATCTCTGCCAACGTATCACCCTTGAATAGCAAAGAGCTGTATATTGGTTTTCTTTCCATCCCAAACTTACATTTTAATTCGCACCATCCTCTCAACTAGCCAATCCGGGTAGCCATTTTGGATGAAGGTTCTTCGTACTGTTTGCAGTTTTTCTTCAACGGTGTCCTCCGAGCACTTTCTTCTTGTTCTGCTTGTGGGGCATCGAATTAGGTTCTTTTTAATCTTTAGAGGCACAGAGCTGTAGAAGTGAATGTATTGCTCATTCCACGTCGTCTTCCTGTGCCCTGACCGGCTGATTGATCCGTCTTCACGGCAACTCATCCGAGCGTCGATGAAAGCGACTGTATTGTCTGACTCTGTTTCTATTGTGAAATGTAAGTTTGTGTGAGCTGAGTTGAAGCTGTCTAGCAGTTAGTTTATGTGGTCTAATCAATTGATTACACACTACTTGTTCCATTGGTTCCATCCTCTAACTTATCGCAATATACTGTGATTTAAT
>STRG.27755.1
ATTCGCGACTACCCTGAACCCCAATCTTTTCGCCAGTTGTGTCAGTTTGCCGGCCTGGTGAATTTCTACCGTCGATTTATTCCTCACTGTGCGGAAATGATGCAACCACTCACCGACCTGTTGCGCGGAGGTAAGCGGAAGTTCGTGTTTCCCGACACGGCACAAGCCGCCTTCGCCTTGGTCAAAGATGCTGTCGCCAACACAGCACTCCTTACTCTCCACGACTGTCTGCCTCCTATTTCAGTAGTGGCGGATGCCTCGGACACAGCGGTTGGAGCAGTACTGCAACAGTTCGTAGACGACTCTTGGCAACCTTTAGCATTCTTCTCCAAGCGCCCACAACCCGCGGAATCAAGGTACAGCACATTCGGTAGAGGGTTATTAGCCATCTACTTGGGAATCCGTCATTTTCGACATGCACTCGAAGGCCGTTCGTTCACGGTGTTTACAGACCACAAGCCTTTGGTTTACGCACTGAAGTCAGCTTCGGATCGATACTCACCACGCGAGATTCGCCACTTGGACTTTGTCTCACAGTTTACTGTGGACATACGACACGTCTTTATGGTACTTAATCCCGTCGCAGACGCCTTATCACGAGCACATCAGCTAAGTTCGTCACCGACGCTTAACATCAACTTGGACGCAATGGCGCAGGCACAAACTGTGGACCCTGACATCGAACAACTTAGACAAAACGGTTCTTTGAGCTTAACCACAGTACCTATACCAACTTCCCAGAATACCATCGTGTGCGATGTGTCGCAAAATCGCCCTAGGCCGGTGGTTCCTGCTGCCCACCGTTATTCCACTTTCCTGATGCTCCATAATCTGGCTCATCCGGGCGTGGCGGCCTCGGTGAAACTGGTAACTGAGCGTTTTGTTTGGCAAAATGTCAAACGAGATGTTCGTCAGTGGGCTCGTGCGTGCCTGCAATGTCAATGTGTTGAGATCAATAGGCACACTAAGGCGGCGCTAGCCAGGTTCCCAGAACCTGAAACACGTTTTCATCATGTGTACGCCGACCTCGTAGGACCACTCCCACCTTTGCTTGGGTCCGTTTACATACTCACATGCTTGGATCGTTTTCCTCGATGGCCGCAGGCCGTCCCTATCCCTCGTCCCACGTCGGAAGAGGCCACGAAAGCTTTTCTGACCGGTTGGGCTAGTCATTTCGGTTGCCCGGCAATAGTGACCACCGATCGCGGTCCACACTTTGACGGCGCTTTCGGCAGCCTACTCGCTACGCTTGGTTGCCAACACGTTAAGAAGACAGCTTACCATCCTCAGGCCAATGGTATGGTTTGGCTTTACCACCGGCAATTAAAAGCCGCCCTTCGAGCAAACGGTAACCCCCTTTGGAGTGAAACACTACCATTAGCACTCTTAAGCCTGCGTAGTACCGTTAAGGAGGAGTTACACACAACACCGGCCGTACTAGTATATGGCTGTACACTTCGACTGCCTGGGGAGTTGGTAGCCCCCTCACGAACCGTGATTTCCGACTACGGTGACTATGCTCAGCGCCTTACGCAGCACATGCGAGTGCTCAAGGCCAGTCCGCCGCGTGAACAACAGCCTACAAGTTATGTCCCAACTGCGTTAGGAACCGCTACTCACGTATTCCTTCGCGTCGATGGCGTTCGATCACCACTACAAGCGCCACACACTGGCCCTTTTCGGGTGATAAAACGTAGGGCAAAAACATTTGTCATAGATATCAGCGGACGACACGACACCGTATTTATCGACCGTCTCAAGCCTGCCGTCATGGAGTGCAAGTCACTCGGCCAATTTACATCTACTCAAGCCGCTCAGTCACCTGCATCGAGCGAGTTACCACTCGAACCACCCAAAATTACGCCTAGTGAGGACTCGGCAGCTAGTCCACCAGAATCTCCAACCGCACCCGCAACGCGAAGTAGCCGTCGAGGTCGCCAACTACGAAATCCCGTCCACTTCGCCAATTTCGTGAAATATTTTACAACCGACTGTTAGCAATAAAATTGGAAGTTCACCATGGATTAACCAACCAACAGGCCCGAGAAATTACAATCGGTAGTTACGATTTCATTTTCTTCCGG
>STRG.80071.2
ATCCAAGCATGGCTGCTGTTGCTACGCCGCTGGAGCTTGTCAAGCAGTTTATCGCTAACTTTGAAAGAAAGCAGCGAAATCTGGCCAAAAGAAAAAGTAAGCTTGATGCTTATCGGGACAAGTTAGCGAGAGGAGACGCCCTCAAAGAAGAACAAAAAAAGGCGGTGGATGGCTACGACGGTGTTCTGCAGACAATTACGGCTGTCCAAGAATTTGTTACACAATCAAAGGAGCTATTGGATGATATTGAGCGGTCTAATAAATATGAAGAGTCTCAATTGGATCTAGCACATGAGCGCCACACGTTATCCTTCCTGCACACGTATGCTTGCCTAACGCGACTCTTAAATTCGTTGGATATCAACCCGGTGAGAATGGCTGTGACCAAAGCCTCNTACTTCAAGACTTCAAGACAACTGTGACCTAACTAGACTTTTAAACATTTGCCTCATGGGCGCGCGCATTTGAGGCCCCCACCCAAGCATGGCTGCTGTTGCTACGCCGCTGGAGCTTGTCAAGCAGTTTATCGCTAACTTTGAAAGAAAGCAGCGAAATCTGGCCAAAAGAAAAAGTAAGCTTGATGCTTATCGGGACAAGTTAGCGAGAGGAGACGCCCTCAAAGAAGAACAAAAAAAGGCGGTGGATGGCTACGACGGTGTTCTGCAGACAATTACGGCTGTCCAAGAATTTGTTACACAATCAAAGGAGCTATTGGATGATATTGAGCGGTCTAATAAATATGAAGAGTCTCAATTGGATCTAGCACATGAGCGCCACACGTTATCCTTCCTGCACACGTATGCTTGCCTAACGCGACTCTTAAATTCGTTGGATATCAACCCGGTGAGAATGGCTGTGACCAAAGCCTCTTCTGAAAATCACTTGAAGCTCTTGGACGTCCTGCGAACGCTTACAACCGGCCTGGGACCAGCGCCGCTGCCCTTTCTGACGCTCCATCCTTTCTTCAGAAGCAGCCTTCGCTGAGCGCTGTCGCCGAACATATAAACAGTTTCGTTACCGGCCGCCCATCACCGATACCGTTGCCCAGTGGGTATGATGGACCTCACAAGAAGTTCACCTACAAGGACGCTCGTGTTTTGTGCTTCCGGCTTCTTGCCACACCAACCGTCCAGCGCGCTATGGGTTTACCGAGTCGACCGGCATCCGTCGTGTCATCAGTTAATGAAGAGCATCCGGCAGATACCTTAGAGCTCGAGGCGGAACATCCTAAACCATCAGTTTTGACGGTCGATTCTGCTATGAAACAAGTTCACGTAACTCCAGTTAGGCGTACCCCGACGGTATCTGAACAGGGTACTCCAGAAGTTACGGAAAACATGACGACCAATATTGAAATGATAGACCAAGTAATCAAGCCCCTCGGTGGGACGTTTAACTTCC
>STRG.25439.1
CGACGCGCGTTTTTCGTGTGGTCAAGGTCGCGGTTTACGCGCCCCTCAGTCATCGGATAATAAAACAGCAATAGTAACAACAACAATCGGAGCAATCGGGATTGCGTGTCAATATGAAGAAGTTGTTCACGACGAGCACTGGATGGGGGAAAAACAACAGCTATGTGTTCCGATTACAGAATTCCAAATCGAATTTTATCGCACTGTTTGGATCAGACCAAACGGTTAGTGTGTTTGATCGCCACGGGGAGAAAAAAGTCGAAGTGCCCTTACCGGGTGAGGCTGTTGAAATGGTTTGGGATTGTGACGGAGAAAATCTGGCCATACTGGATGACAAAACGTCGTCGGTTACTTTATGGGATGCGTTGACATTTAAAATCAGTCAGCTGAATACGGGTATAAAAGATCATTTGAGTGCGTTAGCCTGGTCAGTGGTTGGCAATCGTTTGGCAGTTGGTTCTGAGAAAGGAAACCTTGTAATATATAATCACAAGACCACAAAGAAAATTTCACTACTTGGTAAACATATGCGTAAAATAACGTGCGCAGTGTGGAACCGAGGCAACGTGTTGGCTCTGGCCGGCGATGACAAAGTGATCAGTATCAATTCGGCCGATGGAGATCTGATCAAGCAGTGTACGGTTAGAGACTTGCCATCTCAGTTGCAATTTGCCGATCTGAAGCGGGATGACGAGTTGAGACGTGCGGAGAACTATATAAGTTGCATCACCGGACAGAAAAATCTGTTCATTCTGAATCTAGATGATATAGAAAACCCGATTGAATTGGCCTTTCAACAACGTTATGGTGATGTGATGGCCTATCGATGGTTTGGTGATGGTTACATTATGATCGGATTCTCAGCCGGTTATCTTGTTGTCATATCAACGGAAAGAAGTGAATTGGGCAAGGAAATCTATCAGGTTCGAGATCATAAGGATGGACTGTTTGATCTGGCCGTGTCTGCTACGCTTAATCGTTGTGCCACAACTGGTGATCACAGTGTTAAAATCCACGATCTACTCAATGTACGTGAATTAACGGCAATCATTGAATTGGAAGAAGATTCACAAGCAAAGGACGTTGGCTCTACGGATCGGTCTGTCACTTTCCGATCGTTAAAAAACGCATGCCAACTACAATGGTCAGATGATGGTCAGTTAATGGCAGTGGCTACCCCAAGGCAGTTACTACACGTCTTTTTGAGTCAGCTCCCGATGCTGGCCTCCGTGACACAATCGAAAATATCCTGTCTCAGTGCTCGTCTGAGTTCGTTGCTTGAAGTCACATTGGAACCTTTGCCTTTCAGTCACCTTCCGGTTAACCCCGAATTCTACAAAGTACCACGCGTTTTGACGACAGAAGTGGAGCCCACATTCCTAGGCTTGGGATCCAAATACTTAGCGATCGGGATTAACAATCGCGCATGGTTCTATGAACTCAAAGATACAGGTACGGAACGTGTTTCTGAGGTGGAGTACTTGGACGTTGTGGATCGCGTGTCGGTCGGTGACCAGTACGCTGCCAGCTGCGGCCCTGCCGGAAAACTCACACTACACTGGATTGATCCAAAAACGTTCCCGGTCAAGGAAAGCGCGACAAACCCGTCACGATCGATGGAATCGCAGAGCACTAGCTGTAGAGACAGTCGAGTATTCCCCGAACCGAATCAAATGAATTGCAAAGTGACCGGTTTTCACGTGACCTCACAATTCCTCATATTTGCCACAAATACTGGTCGCTTGTGCTATTTTCATTTGGATGATTGGGCCTACCTAAATGAATTTCAACATGTCGTCGGTATTGTTTCAGTGTTTCCAAACATGAACGGAACCCGAGTTGCGTTCATCGATGATCGGTCGTGTGCTTACATCTACAATCCGGTTATCGAGGAGTTGATTGAATTGCCCGATTTCTCCCCATCTGCAGTCCGCATTCTTTGGGACATGGAGGAACAAGTGAATCCCGTACTGATTGCCTTTGATGACGCACGTTTAATGGTTTATCGATATTTTATGCACGGACGATTGTTGAATTATTTTGGCGTGAAAACCAATACAGAAGTTCCTGTCACTGCTGTTTCGCAATGTGCCAGTGTGTCACCTAGAAATGCTTCATTCAAGGATCACAAACCTTTTCCACTGCGCTCTGGACAGTGCAGAGCGGTGGGCGTGACGCGATTGCCGCATGGAAACATTCCCTTAGCGCTGGTCTCGGGTGAATTATGCATGCTCAGCTCCACCGGCCGTCTTATCCATCAGCCGCTGGCCACGCATACTTTTCGCTTATACAGCCACTCGGTTATTCAAGGCACTACATCCACAGAAGCTGTGGCTCAGTCAAATGAGGCTTCCGGAATAGACTCATCTGATCCCGCAGCAACAGCAGCGCATTCGGAAAGAAAATCCGGTTCTGCACGGAAACGCAGCGCCAAGCGAGAACAAGCTGTGTTGGATCTGAACAAGCTAGGAACGTCAGAGTTGCAAGCTCATTTTGATCAAGCGATGCGTGCTGGCTGTTTTGAAGATGCTTGGGTATTCGCCGACCGATTGGAAAACCAACGCCTATGGAGTCAGCTGGGTATGGCTAGCCTGAGAGTCATGCAATTTGACATTGCAATCCGGGCTTTTCGTCGTAGCAACCACCCGGGATTGGTTCTGGCTGTCCAAAGAATTCAAGGCATTGAAGATGAATTCCTGTTGTCCGGTTATGTTGCCATGCTACTGAAAGAGTTTGATCAAGCCCAGGAATTGTTCCTCGCCTCAACTCGTCCAACGGCTGCTCTGGAGATGCGTCGTGATCTTCTTCATTGGGATGCCGCACTACAGCTTGCTAGAAAATTGGCCCCACAAGAAATTCCTATGATTTGCCGTGAATACGCCCTGGAAATGGAGTGTATTGGTGACTTCATGAATGCACTGATGCATTTCGAACGCGCGTTGACCAAAGTGGAATCCACAGAATCCGGTTACGAACCGGAAGCGGACGAGAACGATTATATGGGACGTGAAGTGGTACAGTTCAAAGGGGATCTGTCCACCCTTGACGGGTTGAACACACACTGGACCAAATCCAAAGATGCAGGGCTTTATTGCACCGAGGAAGAAGATAGCGCTTGGAGAGAGCACCTTTCGCTTTGTAATGCGGGAATTGCACGCAATGCGATTCGACTAGGTGATACAAAACGTGGTATCCAGTTGGCAAAGGAGAGCAACAACCCGGCACTTGAGAAAGAATGTGCCGATATTTTGGAACAGTCGAAGCAATGGCAAGAAGCTGCCGCATTGTATGAATTGGCCGGCTGTTACGAGGCTGCAGTTTCCGTCTATTTACGATGCAAGAACTACAAAAAAGCTGGTGACCTCTTGCTCACAAAGGTGGTCAACGCACCACGATTGCAGTTGCAATATGCAAAAGCACGAGAGGCTGACGGTGCCTATCGGGAAGCGGTTGTGGCCTATGAAGCAGCACACGATTGGGACTCTGTGGTACGTTTACAATTGGACAAACTCAGCAATCCGGAAGAAGCAGTACGCGTGGTACACGAAACGAAGAGTATCGAAGGGGCGAAAATGATTGCGCAATACTTCACACGAATCAACGACCACACTTCAGCAATTCGTTTTCTGGTCATGTCCAAATGTTTGGATGCCGCGTTTGAATTGGCCAGAAAGCATAAAAAAATGGAATTGTATGCAGAAGTGATTGGCTCAGATGCAAGCACTTCGGAATATCAAAGTATTGCGTGTTACTTTGAAAGTGAGAAAAATTGGTATTTGGCAGGAAAATTCTATTTGTTGGCTAAACAATACGAAAAGGCTGTACGTCATCTTCTCCGGGCGCCCTACTCGGGCGACAGTCCGGCTTTGGATTTGGCACTGGAAGCTGTTGGAATGGCCGGCGATACACGTTTGACTCATCTGTTGATTGTCTATCTGATGGGAGAGACTGATGGTGTTCCGAAAGATGCGCGCCACTTGTTTCGCTTGTATATGGTACTCAAACAGTACAAAGAAGCTGCACGTACGGCCGTTATCATTGCCCGAGAAGAACAAACAGCCGGAAACTATCGAAGCGCGCACGATCTTTTGTATAGCATGGTTCAAGAGTTACGTCGTCGAGAGTTGCGTGTGCCTGCTGAGATGACTGATAACCTGGCGCTCCTGCATTCCTACATCTTAGCCAAAGTTCATGTGAAGCTTGGGGACCATGTTCGAGCGGCACGTATGCTCATTCGTGTTGCGGAAAACATCAGCAAATTTCCAGCTCATGTGGTACCAATTCTGACGAGTACAGTGATTGAATGTCAGAAAGCTGGGCTCAAAGCGGCCAGTTTCGGCTATGCCGCGATGCTTTTACGCCCAGAATACCGAGACAAATTGGACCCAAAACATCGACGAAAATTTGAGACTCTGATACGGCGACCTGATCGGAAATCCATGAACAACGAAGCGGGGGCCGGCGCGCCGGACGCCGATTCGAATAGCGCGGAGAATGAACCCCTCACTCCCTGCCCTTCATGTTTACATCCACTGTTGGCCAGTGTGCTCTACTGTACGGAATGCCGTAGCACACTTCCCTATTGCATAATCACGGGTAATCATGTCATCAAGAATGATTTGACTGTTTGCCCTGGATGTCAGTTTCCTGCAAATTACAGCGATATGATGAGCTTTGTGGAGAATACGGAATCACCCACGTGTCCAATGTGTTCAGCAGAATTGAAACGCGATACCATACGCCGAATAACGGATCCATCCAAAGTTCTGAATGCGTGGATTGTGAATATGGAAGAGCCGGAGGAACAAGATGTTACAAAGCAGTAAATACGACGTTACTAGCAGAACCAAGGAACCACGTGTTTGACCAAATTGTTCGACCATAGTCACTCGTTGTTCCAAATTACATTTACGGAAACACTTCATCAAAGCAATCTATGGCATTAATGGCTCTGGCTTTACCTTTGTAAAATCCGGCCGAAAATTTCCGTAGGTAATGTGTTGCTTATATAATTTTATAAGTTGATAACGTCTTGGAATCTCCTCCTAATGACAATCACTGCTACCATGCACTTGGCTCCGACAACTATCTTTTTTCACCAAAAGCTGTAGACTGAATGTAAACTAATGCCCCCGTTAAACTAAGGTGAGAATCCATTTAACGTTTCAATCGGAATCTAATAGGTGACGCGAGTATTCGTATTCTGCGTTTGCTCTATAGCACCAAACAATGAAAATTTGTCAATACTGTGCCACATTTCATCCGGCGTGGTTATTTTATTCCTATTTCTGGCCTTTTTTCTTTTGCGCTGAACTTCGATCGACCAAATCAAACTGGCATAATCGATTATCCGTGCACTGAATATCCAGAGCTGACAAATGAGATGGCGGAAGTCTCCGTGGTGCATACTCGCTCCCATTGATTGTGATACGATTGTACTGAGACATAAATTCCGAACCTACTGCCACACTCTTGTTTAACTGTACATCTGAGACTCTGCCATTGTATAGGTTCTGATAGTTGTAAACCCCTCACTAGTCCCATTTAACTGATGCGGGCCACTGTGCTATCGTGTTTTGTTCTATTCGGTCTTATCGTGCTAGAAGAAGCCGTGGCCCTGTTTCCGTCAACCGGTTTCTTCCCATGGGATTCACCAGAGCAGCCGGACTATCACAGATTTCCACAAGGTCAGAGGTCACATTTTCAAGGTCCCCCAAATGCGTTCGCGGTGTTACACACAGACGATCATCGTGTTGATCACGGTCCAGATGGAGAGCAGATTAAAACCGGATCGAAAAGTATGCTGCGTCACGAACTGAAGTATCGACCAGACAGACGATACGGCGGGAATAAAGATAAAGGTGAATGGAAACTGTTTGGGCGCGAACTCCAGTACGGAGAGAAGGAACATTCAAAAATGTACAATGTTCCAGAACGACCTTTCAGAATGGAGGACAGACGTTTCGAACATCCTGCTGATTATCACATGAACAGCAGACAGCCAGAATGGAAGTGGGCCATTCATAATGATAATCGTAATCACATTGATAACGGGTATGAGAATTTCGGAGGTTTTCCGTACAATAACGGAAACAACTACATCGGTGATTATCACCAGCCACGGAGTTACCACCACGATAGCTATGAGAACCGACAGAAGCCAACCAGATACTATCGACCTAGAATTCCGAGCAGAACACCGAAGATTGGAAGAAAATTCAGACCGTACAAAGCGAGTTACCAAAGCTACGTTGTACGTTCCCCTAGAAAGTCTGTTCTCTACGAGACTCTGGTTCCCAAGTCGTACGGAAACGAGCTCTTACCGGTGCATGAAGTATACGACGACGGATATTATAGCACTGATTGGGAGGACATTGAATACGACTCGTGGTTTGTCCCCGTTCAGTCAACACAAACGTACTCAAAGCCCGTCAGTCCTACCTACTACTACTACTCGTTGGATGTGAACCAATCTCCTTCGGGCATTTATCGATATCATATCAGTAATCCAAATAAATTCGACTACACTCTGATAGATGACGACGGATGGGTAGAGGTGGAAGATTTGGAACCATATATTGATCAATACAAGTTGATCAACCATGGAAACCGTGAACAGTTTATTTATTAATGATGAAAATTTGAATAGTTTGGGGGTAATCACGGAGCAGAAATTACGTGTAATTTTAT
>STRG.70995.1
TTACAATGACCTTTAAAGAAGTACTGTACAGTTCGAACCTGTTTGTATCAGTTATATTTGGAGTGGCAACGGTTATTACTCTTTTGGTGATCAAGCTTCAGAAGATGAAAACTAAATTATCGGATACTTTCCATCCAAGTGCGCATTTGAAATGCCAATCTGTTATTATTGATGACAAAAAACATTCCCGGACCGCTGCAGTTGAGAGAAAGCATCCAGAACTGAATGAACTGAAGACAACAAAGGAGATATTTCGACATGCGCTTGAAGTAGCTCGAAATCACAATTGTTTTGGCTGGAGAACGGACTTCAACTCACCTCCAAAATGGATCACATATGAAGAGGCATATCAAACCATACAACTCATTGGATCAGCCCTTGTCTACCTAAATGAACCGAACAATGAAGGAAACCATTTTGTGGGGATTTGTGGGAGGAATTCACCAGAGTGGGTTTTTACACAACATGCATGCGGCAACTACGGACTGGTCACTGTACCATTGTACGACACCCTGGGCGATGAGGCGATAGTGCACATCATAAATCAGACCGAACTGAGGATGGCTGTGTGTGACACAGCTGGGCGTGCACGGAATTTGCTCAAGTGCTCGGCAAAGCCATTGAAACAAATTGTTGTCTGGAAAAACGATTCTGACCTGATTAAGTTACGATCAGAACAGAACGATTTCCCCATAATCAGCTTCGAAGAGCTACTGGAAATTGGAAGAAATCATCTAGTATCAGAAAAGGATGTACAAGCAGACGATCTGTTCCTGATCTGCTACACCAGTGGAACCACCGATCTCCCAAAGGGTGTATTTTATACGCATAAGCAATTCATGAACTGTATTGCCAGATGCAGAGAGTCCTTGGACGATACGTTCAGTGAAACGGTATTCCAAAACCATCTTTCCTATCTGCCTTTGTCACACGTCATGGAGCAATTTTTGATGAATGTGGCACTATTCTACGGCAGCTCGGTTGCTTTTCTTACGAAAAATATTAGCGGATTATCAAATGATTTGGCTTTCTATCGACCAACCGTATTTTGTGCTGTTCCTCGAATCTACTGCCGAATTTATTCGGACACAGTCAAAGGGTGTACGAGTCGTTTCAGTCGCTGGCTACTAGACTATTCTGTTCAACAAAAATTAAAGGAGCAAAAAAGGGGAATATACACGCGCTACGGATTGCTCGATTATTTATTCTTCAAACAGATTCGAAAGCAAATGGGTGATCGTGTGAAGGTGGTGGTTTCTGGTAGTGCACCTTTGCAGCCTGAGGTGCTGAACTTTTTGAAAGCGGCCTTTTCTTGTCCTGTGCTTGAAGGCTACGGATCCACCGAGACAGGCGGCCTTGTTTGCTGCTCTCTTACTGGTGATACCACAACGGGTCACGTTGGTGCTCTGTGCGTCGGGGTGACGGCGAAATTGGTCGATGTCCCAGACATGGATATTCTGGTCACCCGGGATGGAATGGGCGAGGTGTGTATACTTTCTGATGGCATAACTTCGGGCTACTATCGAGATGAGGCCAAGACGAAAGAACTCTTTGATGACGAAGGGTTTATTCGTACAGGTGATGTGGGAATGTGGACGGAAAGTGGCGCTCTGAAAATTGTGGACAGATGCAAGAACATGTTCAAACTTTCTCAAGGCGAATATGTGGCTCCGGAACGAGTGGAAAACATTTATTTGACAAGTCCATTGATCAACTGCATCTACGTGGAAGGAAAGTCATTACACGCATTCACTGTGGGTGTGGTCGTGCCCAACTGGTCGGTACTTAGAAGCAGACTCACAGAAAAAGTTCATGCAAACTCAGGACTGCAGAGAAGCTCCCAACCAACAAACACAGACCTATGCGCTGACAAAAGAGTCAGAAATTTGATTCTCTCCGAACTTCATGCCGTTGGCAAGCAAAAGGGTCTCAAGGGGTTTGAGCAGGTTAAAGTTGTTCACGTTGCAGTCGAACCTTTTACCGTAGACAACGGTCTCCTCACACCTACAATGAAGTTGTCTCGACCAGCAGTTCGTCGTAGGTATGCCAAATTAGTGGACGACATGTACGCGTCGACAAATTAAATGCGAAATTCGAAACTGAAAAGTCCGCTTTTTGAAGTGAACAGTACAACGATAAAGCAAATGGTGCTAGACTTCTAGTGAATGGAACATGCACCGTTCAAAAAAGCTTCAATTTCAAGAGTCCCGATTCTCGGATCCGCCAATTCTACCGCTTTTATTATACCATTGCTCACACTTACAGCCTTATTAATCAACCATGTGATCATTGTTATCTTTTTCTATTATTCTTAACCTTTTTTCTGAAGAAAACCATGCTTCGTTTTTACGCTGCATATACAGCCCTATTTTGTTTGCTTCACAGCACACATTTCAAATGAAAAAAGGATTTCTTCCTCGTTGGTAAATTCGTTTATTAACTGCTTAACGATCCATGATTTGCTGCCCGATTCCAGTGATTGCGTACTTATAAGTTCTGTTTGATTTCTTTGTTTTTGTAATTTTTTATTATTCCAAGAAATACTTGGCACACAACAAATTTATGATTGTC
>STRG.52970.6
AAGCCAATCAAGTCTGAACGTCCATGTCGTAAGATTCTGGTTTCCTTCAACGGCTCATACGATGCATGGAAGAAAGGAGTCAGTGCTGGTCCATCGGTTAGAGCTTGTGAAAGTCACGTTGTTCTGGAGTGTGTTGTACTGTTTGGTCCCAGCTGGGCAGTGTACAACGTGTAATACATTGCCTCGGTACGAGTATGCCGGGAACTACATAAATTACCGTTTTGATGATTGGCAGCACTTTTGGATTCGTATATTGGAACCACAAAGCGCAATGTCTTGGGAAGTGATCAAGCCAGCAAAAATGGTCCGATTCAAAGCGTACGATTTGAGTTCCGGTCAAGTTTTTCTTGAATGTCCAAACGACAACCCGAAACACGAGAAGTGCTGTAGACTTACATTTAAAACGGGATCAATCAACAAGGGATGTAACTCAATTCTTACGGTTGTTAAGACTGACGGATTGCAAACCGTGATGCAGTATGTGCGGTTGAGTAATGCAACTTCGTTTGAAACACTGGGAATTCACATGCAACTCGATACACCACGTGGCCTAAGACGATACACACACTTCCACATAAAAGACCCGGAACAAATGCTCTGTCCGGAGTACCTTCGCATCGGACATGAATCAGACTACGTACAAGATTTGATCATTAAACTGAATCAGCCAGAGCGTCATGAAATTGAATTTACCGACATGATGAACGAGGAACCCGTCGTGATCAAGGCACAGGTTAATATTCACTTCTCCATGCCTGCGTTTGTGCCGAATATGAACTACGAGGCGGTATACTATCTCGTGAACAAATTAGAATGGTCAAATGAGATCAAAGTGTTGCGGAAGTCTAGCACAAGAAGGGAGAAAATTCGTCCGTGGGAAGTGCATAAAATGGTGACTGAACTAGTGCAAGCACATCCGGAATATGAAGAACAAATGTACCGATTTCACTTCAGTTTTCTTAGTAAAAGAAATATCCGTGCGCTGATAATCGTGCTAGCTCGAAAAGGAGAGTATATGGATGAGGCTTTGACCAAGTTGATGAATCGTTGGATTGTAAAGGGTGAGGAGAATGCGAAATTTCGTTGGGCCGGAACACAAGTGCCGGCCATACGCATAGTTCCGCTATTTGTCACACACTTAGCCATCTATAATGTGGGCGATACTGCTGTTGTGGAGGTCGAACCTCATGAGATACACGATGAGGTGAGATATTGTCAGAAACGTCTATTTAAGGAACAAGAGTACGAGCGTAATTTGCGAATGTCTTCTGCAGCAGGTTCCAATAAATTCTATATATATTCGGTCCAAGTAGAAGATAGTGGTATGTACAAATGCGAGACTCCTACAATCCACAGCGATCCACACATTCTGATACAAGATCACTATATCATTGTTTTACCCAGGAAAACTGATGTCACAGCATACGTCACTGTTCAAATGCCCACAGAAGAAGATAATTTAGAAAATACTTACCCATATAAAGATTCATTGGATCGGTTCTATTTTAAACAAAATCAACCTATTATTATCACATGTGTATACAACTTATCCAAAGGGCTGGATAATTATTTGGGCTACGGAGAGGCATACAGGACAACAAATCCGGTTCGCCACATGAATTACCAAGTATTAGGCGGTCATACTCGGAGTATGGGAAATATGTTTTTAAATATTACTTCGTATCAGGTGATGCCCGAATATGTCGGGGAAGACCAAGTGCTTGAGACTCAATTTCAATGTTCTTATCTGTACGAACAAACATTCGCTCTTGTCCGACATGCGAAACCAATTCGCTACGAAGATCGATTCATCCACACTGAGGTGACTCTGATTGCTGTGAAAAACAAACGACCGTTAACCATCAGTTCCACTATCCAAACAAATGTACGAGCTCTAACACACGGATTAGGCAGAGTGGAGTCCACATTTTCTAATTTGTCCGCATATTTGCACACTACGGTTCGAGTTCCAGAAACGATGGTTATAGGCACATTCGTTGGACTCTTGTCTGAGTACGACGGTTGGGGCCAAGTTTGGTTGATTCAAAAGGAAAAAAATGCAACCCCCTATTATTCTCGGGAATGTCGCACAAAATGGCACAAGGTGATCACCACTAAAACTAGCGCTTGGCTTCATGCACCGGAAATGCATCTGTCACACAGTCTGGTGACAACTCAGTTTGAATTCTCATGCATTTTTGATTTGCACACTGAGGCGATTGTGTTCACTCTTCTTAATGAGAACGACAATCTGGTCACTCGGAACGAAGTTGCACAAAATTTCAGGCATTCCATTATTCAGGCAGTGACCGCACTGAATAAAGCACAAGAGTACGTCCCGACGGAATTAACGCGATTGGCGGAACAAACGGCAAGCCATATACGTCTGATTCAAACAACAGTTGGTTGGCGAGCGACGCTGAACATCAGTGATCGTGTCCACATGATGTGGCGTGTATCGAAGATGTTCCAAAATTTTCCAGTTCATTGCAGCTATCAGGTTAATCGAACTCAGCAAAAAGAGTTGTTGCCAGAAGGGTTTTCCATATTTCAGAAATCTTCTGGTGCGATAGTAGAATTGAGTAAGAGATCAGCGGAAATTACTGATTCTGGTTGGTATCGGTGCTACATAAGGAAGTGTGTCAAATGCACGACTGAACTATTGGGTCCTGAACGTCATTTAGTGGTTCTGCCGAATGAATCACAATTAAAGGCACAAGTTGAACTGGAGAACAAATTAATTGATGCTGATAATGTGGACACAAAACTGAATCCCATCACGACAGAGGAGATGAAACTGTTTGTGCATTGCTCTTATTGGATGTACTACGGTTTTGAAGCAAATATCACATTAGGCTTTCGTTACGAAACTGGTATCCCTAGAAGTATGGACCAGCTTAGTCTCCCTTACAAATATCTTCGTACCGTACGTACTGAATCGAATAATCGGTATCGACTGAAACAGACTTACAGTATTGATCGTCCAGATGCGGATGTTTACTGGAAATACACAAACGTCACGTGTTTCATGCACATAAGTAATGTGATTCGTGATGAGAAAGATGTGTTTGAGACTGATTTCTTTTTACATGTCACAAAAAGCATATATTTCAATTACAATTTGATTCGTTTCCCTCGATTTCTACCACAATTTATTCAGACAAGCAGTGAAGGTTTAACCCGGAGCCTTCAACAAAATGAATCAACCAGTCTGGAATATTTGTTTATGGGGAACCGTTCAATACGACCTGTGGGCATTTATGAAGCAGGCTACCAATTGAATTGGACGCTATTCCTGGGCATACCCTTGGGGTGGACGAATATATGGACGATCTATCGGAAAAAAGAAACCATACTCATCGAACCTTGCAATAATTTAGTTCTGATCAAACTTCATGATGCAACAGAATTGAACAACTTAACAGCAATGCCCTTGTATGAAACGAACGCCGGGATCAATTTTTATAATGCGAGTGCAGATTGTAACTTGCAACCAGAGCATTCTGGACTAATAATTTCTGCTTTCTCGCAAAGAAGTTTTGACAATGAAGAGGACGTCGAGAAAGCATTTATGGAAGAAATTAAAAGGTGGTTCAGCGGAGCAGATCAAAATGTGAGCTATGCATCAGTATTCCGCAAAATGAACTATCACGTGACCTATAGAGCAGTAGTTATTGAAGTACATTGGCGTGCTTCTGTCCGCATTGGAGACGTCATTATGATGGTCGGTCGTCGTAGTGGGACTCAAGACATGCCTGTTTGTCAGTACCGTGAAACTGTGGATCGTGATGCCACACCAAAATCAGCCAAATACTCCGACTCAGGCATTTATGCGTGCGAGTTGAATTGTGAGAATTGCACCTCTCAGTTGGGATTTTCTCCTCGTGAATTAACTGTCCTTCCCGACCAGTCTATTTTGCAAATGCATTTAAATAGTGAACCACTTCTTATGAATCAGAAATCGGAACATAATTTTGATCAATATGACGAATCTGGTAAGCCATTTTTGTATACAGATCAAAACGTCAGTGTTCGTTGTCTGCACGAGATTTCCCCCATCAAGAGATTAGAAGCTATTCCACTTTTCAGCTATCGGATGGAGCATCCGAAGAGAAGAAAATTCCTCACTTTGGATGTGCATAAAGGTACTTCCTTTAGTAGTACGATCAACGATACACGTGTGATGACAGCTGATTATGAGATTGCCGCACCGAGTGCGGAAATGTATGCAGATTTTTGATCCAATCAACGGTGTGACGTATCAACTAGCATTCGCAGAAGGCAACATCTTTCGAGTACGTCTCAGACCAGTGATGTGGCTCTCAACTGAACTGAAGGCAGCCAGCTTTGAGTGTTCCGTGCAAGGAACCGGGACAAATCTCGTGGCGGAATTACTTGTACAAAGAAATACGAATGGTGAAGGTGGACATAAACGTTATGAAATCATAGGACGAAAAAGCCTCACTATCTCGGTGTTTGACCGAGTTGATCCCGTGAATTTAACGTGGCTCGAGGTTCCGGAACATTTCGATCAAAATGAAGTTATCTGTTTGGTTCGACCGGACAGTAAAAGCGTGCGAAAAGAACGCTATTTGGATTCGCTTCCTGTGCCAACCCGCCTTATCCGTGCTAGCACACCTATTAAAAACCTAACGGTTATGCCTCAGTGTCCCGCTCCACCTCTAATCAAAGTAAAAACGCATTTGTCCAAACTTCGATTGGGTTCACGTTTTGAGGCCTCCTGTGTTGCTGCTACAACAGCCGATGGACTACCCCTCAAACTATACTATTTGACTCCAAAGTTATCCATCATTATTTGCACAAAAATGCCAGTAAAATCGGATGACAGTGGAATTCCAGTCGCAGTGCCTGCTCCGTGCGAATNNNGGCCTACCCAATGTATACGGAACCACTGATTCGATTGCTCCACGCCACACCGGTATATTTACAAACACAACTGGAAGTCTACAGTTCTTCTGTGAATTTGACCCAACCCACTATAGTGAATGCTCATCTTCTGCCTACTACAAACGGACGTGGTTCTGCAATTGAAAATGAAGGCAGTTATTATGCAAGAATCAAGTTCCACCCGGACACATTTAGGCAAGGTGGGCTACGCTACGGAAATGCTACATTATCTTGCGGTTTTGACGGGTTCACCAAGGTGTTGGTAACCAGATTGGGTGAAAAAAAGCCAGCATATGAACCGCTTATGCAGAAGCATTTGGTGACAAAAGCCGGGAGACAGATAGCGTTTATCTGTTTTACCGCATCTAGAGGTCAGTATCGCGCAAACCAGGTCAGTTTAGTCCGCAAGGTTCGGCACTCCTGGTTGAACTACGATCTGACATTGATGGTACTGACTTTGAAAGAACAAAATAATGAAGTTTTGTCTCCGTACGATTCACTTCTATTGAAAATGAACCTATTCGGTCCGTGGTTGTACACGAGAAAAGAATCCGTTCGTGTTCTCACTGGTGAATCAGATACTGAAATTGGAGTAGATGTTGATCTATTACATACGACGGTAAGTGTCTCATCCACCCTGGTGATATTGATTCAATTCAATCCATTTGATATGTTGATATGACTATCACAGTAGCAATGCATTCACCAATTAGATTCTTTTGCTTTGCTCCAAAAGTTGATATTCCATCCGAGATAGTTTGAAGCTTTCGTCTTGTGCACTTAAGCGAGGCACCCATAAATGTTACGTATGACAGCAATAACCATTGACATATGCATCAAGTGTCGGTAATAGTACAACCCTGATCTCAATACCTGACCATACCATTTGATGTCTTTGAATATTGAATGTAGACTGCGGAATAAGCCCATCATAGTACTCAGAACACGAGTTGTAGGCGAACATATGTTTTCGGTGATTTCATTCTCAAGCCATTACAATCACATTTATATGGAAACGAATTATTGAGAAGAGTTGGAAAAAGTTTCACTAAATCAGTACGAGGAATTAAGGGTGAGGAAGGACAGAAACCCGTGTGAATGACCAGATTATGTAACCGGTGCTAATTAGCTTACGTCACCGTTGCACCCAACTGTGTAACACAGTTGAGTGTTGGCCATGGGAGTTGTCGTGCTTGGACTAATTTTCGTTGCGCGCACAGCTCAGTCTTCGAGAGGTGGATGATAATTACCTCGGCAGTTGCTAGTATCCGGAGCCCAATTGCTCTTGACACGTGTTGTGGGACCCGGTAGACGACTTTGAAGGTGGACTGGATGTCGACTGAATGCCCAGTTTCTAACAAGTGCGCGAAGACTGAGCTTGATACTACTCCACTGCCTCCGTGTCTAGGTCATCGTGGGTGATGCTCCTTGATGCGTTTTGATAACTGTCTTGCCGCTCGACCTATGTAAGTAGCACCACAGGTGCACCTGAATTGATAGAGGATCATGCATGAGGTAAACAAGGGCAGCTTATCTTTATTTTCACATCGGATTATTGGTGACATGAAAAACACGCATGTGCTCTTGGTATCGCTGAAAGTGGACTTAACCGTGGCACTCAAAATTTTACAGACTCTATCGGCTGCGACATCTCCCTTGAAGGGGAATCGGATGAATAATACTTTCTTTTCTGCCTGTGTGATTCTCACTGGTTTTATCCGTTCAGTCCAGTTTCTTTGGATAAATTTCTCAGGATAACCGTTGCTAAGTGGCGTCTTCCTTATGTGCGATAG
>STRG.23048.3
TTCCGTTTCCCTCTCATTTTTAGTGGGGATTCGACGAAATACACTCGGCAGTGGTGGGTGCATAACTGGTGTGCATACCATCGAAGGAATTCTGGACGCTCGACTGGCCGTGGCCATCACCTGTCCTGTGCAGACTGAACTGAATTGAACTGAAAGTTATGCACCCAGTTCCCAGTTTCGTGAAAGCATAGTTGAAATCTGTAGGTCGTGCGGGATAAAGGGTTCGTACTCACTCAAGCATTGATGCCAGTGGTGAAAACCCGGTACTCCTGATAAAGTCTTAATCTTTTACTGCCATCTTTTGTTAGGAGGTAAACGGAGCGTTGTGTCATAGACGTTCCACTTTTGCCGTCGTTGGGGTTCCCGCACGTTATGTTGTGCGACATGGAAGGTTCGTTCGGAACGGAAAGCAGTGCATGCATGGAAGATGTGATGGATGGGTTTCTGGATACAGTTGACCTTAATCAACTTGACTCCGTAGAGCTCGGCGAACTGACAAATTCATTGTTGGAAAATCCAGTTGAGTGTTTAGAAAATATCAGTGACAGTGACAGTGGTATTAGTGTTGGTGGGGATAAAAATATACTCACGTCAGATGTAAATTTCATTGATGACACTGATTGTTTTCACGAGCACGGTCATTTCATGTCATCCACACAGTCTGACTGTGTGTTAACGGATGCCGTTGAACCACCAGTGCTCGTCTGTGGTGGTATATTGTCGACTTCTAAAGAATCCACCAAAGAAATTCGCCAACAGAATATTCCAGCTTCTCTTCCGAACCCCATACGTATTATACGAATAGCCAGCGGAAGAATTGGGAACCGTAAACAACCACAAGGTGCTAACATACAACAACTGCCTTTACGGAAATTTTTTCCCGCGACGCCGATAAATAAGACTGTCATGGAACCGATTTCATTGAGCAGCTCAAACTCATCTGTGACTGACTTGCTGAAGGTCTTCCCTTCAAAAGCAAAAGCTGTGGCAGACGATTCGCAGTTGCATGGGCTGATGGATTCTGTCCCTAGTGATCTGAATTTGTTGAAATTATCTTCGATTTCCAATGGAAGTGAACCAGGCCTGGGTTCCATTTCTGACCCCTCGGATACTGTCACATTTCTGGACGAGTACGATCCGGTTACATATGCGGATACTTCTTTGGAAAAACATCTGAATACCAGTGGCTCTTCGCTTAATCGCTTCCAGCCTGGTTCGCTTCCAATTAGGATTCCGGAATACCCTAGGCTATCACCGTCTAGTCCTAGCTATTTGAGTCCTTCGGACAGTTTTGGTTCTCGTGACTGCCTGCTCACTCGCGCGCATTTGGACAGAATTCGCAAGAAACAGGAACGTATGATTAAAAATCGGCACGCTGCAAGCATGAGCCGACTGCGCAAGAAAGAGTACTTGGAGCGACTCGAGATGCGATATGAGCAGCTGAAGCGTGAAAATCATCAGTTGTGGCGTCAGAACGAGGAATGGCGCGTGCGCTGTCTTCATCTAGAGCAAGCACTGAACGACATTCAGTCAAAGATATCCGATTGTGCAGATGGCGCGGATACTCAGGGCTTAGTGACCCCTGTGAACGGATCCCGCCTCACCTCGGTCAGTGAGTCTCCATCTTCTCTCAGGGATATCAAGTTCGAACCACCATCCCGGGGTCCGGTAACTTCAAACAGTTCTACGGTCCGATCTGTTTCCATTACCTATCCGTCTCCCACGACCATGTTCTCCACAGTGTCTCGATCAAACTCTCGAACAGGATTGTGTGCGCTCTACGCAAAATCCGCTGTCGTGTCTAATGAGGGTTCATCCAAGTGGACCCTGAATTCTGCCAAGCCGTTAAGCGACAGTCCTCCTCAAGTTGCGGAACAGGACAGTCAGTCACGGAAATCTGTGATGAACAGTGCAGTTTATCCTGGAAAAAGTACCCCGGTCGGTTCAGTTCACTCCTCTGCTCGTCCGAAACTGATCAGCTTGGGTGGAATCATTAGTCGGCATCGACCAAGCAATTTCCAATCCGCTTCGCGGTCCAAACTAATCGCGACGACCAGCTTGCTTACGATGTTCTGCTTGTTCTCGCTTAACATTCTCACTTTACCGTTCAATTCAACAAACAGCGGTCCTGGATCCCATGTACAAGCGATGAAAAATTGGGATCACTTACGCAGTCATCCATTTGGACAACGGGTTCTTCTCAGCGTGCGACAAAACAAGGACACTGAGCAATGGCAGGCACAGTCAACTCGTGTCGATTGCAAATTTTCAACTGCTGGTGGGGGCTGTTTAGACGTACCTTCAGATTCGTCCGAATTTAATGATACTGAGCCAGTTCATCTATTACTGGGTTGGATTGAAGAGCACGAAGCGTTCAGGGTGGGAACTTCGTCCCTCAGTCGAGAAGAAGAGCGACATCGAAATTCGGAAGTCTTACAGCGTTCTCTACCTCTAACTACCATACGAGATTCTAAGGAAAATCGATCACGCCATGTATCTTTCACGAAACCCCGCAATCGTCATGTGGTCCGTAAATCACAACCTACCCCATCAGCACAGTTCGGCGCTTCTCCTAGAAACCAACTGTCACGATCACTCTCTGAAAATGTTTTATCCACTTTCGATCCTGTTTCTTCAACGAAGGAGTCTAACTTTGCTGCAGTCAATGAACGAGCGGTTCAGCCATTTCATCCACGTACATGGGACTCTGGCGAATTAATTGACGCTGCTGGACGCCAAAATGGAACCGTTTATGTCATCTTGATGCAATTAGATCACGTTCAGTTGCAGGCCGTCAACCCAACCTACGGTAACACCACTCGGAAAATCACGTTCATTGTTCCCGCTCACCCACTTCAAGTCGCCGCTAATCGTCGCCACGATCCAATCGGTCTAGACCTCCGACCAAGCATGCTGCAAGTCGATTGTGAATTGATCAACGTGAGCCTGATCGCTCCTCTTGAGGCGGCCAAAACTTCACCAAGTGGAAATTGAGTAAACGCGATATCCGAAAACCGGTAGGAGTTCAACAGACATTTTGCTTGACTGTTCTTACTCCCATTGTATGCAAATACTTTTTCTTATTCCGCATTTTATTTTCTTCCTTTTTACGTCGCTGTACAGTTCGTGGCATAGTTTTTCTTCTCTGTGATCTCCTGCTTTTTCATTTCTGCTTTTGCTCATAACAGTGGCTGTATTGTACCGTTGTGATTTCTTGAACACGGTTGTTCCTCGTTGATACTGTTTCACCCATTTCATTTTCGTGCATTGTTATTCCCTCATCTCGTTGTTTTTTGTGTTATTTATACGTTCATACACTGTGGCTCGTTGCCCCTTTCCGAATTTTTGGACATTGTGCTTTGGTTTGTTCAACCGACTTTATTCTCCAGCTATCTGCTTTTTTCGCTGACTGACGGGAGTCTGCATGTCGTACGAGGCTACGAGAATTTATTCCACAGAGATACTGTTTGGCTAGCATGCGGATAATGATTTGGGTTCACAGGTGGAGGACGTCATATCTAAGGAAATCAAGTACGCCAAACGCATCGGGAAAAGTACCATAAATATGATGCTCAAGTGATCGCAATCTCTTCGCTGGTGCAAGGAAAACGTGGGCGAAACCCGGAAATAAAAGTGTATTTCAAGAATAAATTTCATACGAACAAGGTAGAACTGATTGCAGGCAGTAAGGGGTTTTACTTGATTGAGACGGACTGATCATAGCTGTTAGGAGGTCACTGTATAATAGCACAAAACACCATACTGACTAGTTCATGCTGCATCAAGCTCGAAACTAAAATCAGTGTGTATGGTCTGCATAAAAGGGGTTATCAGCTGTGAGCGGCGGAGGAATCAGGTCTCCCTGGGTTGCAGTTTATTCTAGTGAAAGTCAAAAACAATGGTACTGTAGGGGGTTTCGTCTCCCACAGAATAGGTGCTGTCATGGTGTCAACGAGCAAAGTTTTAATTAATTGGTGTTACCTGAGTTTCCATTACATGGCTAGTCTGACCGTGGTGTGCTCTAAATGTTCCACGGCAGAATGGGGACCGATGAACTGGCCGGGGGGAGGCGGAAGCTTTGCTCTTGATCATGTGGAGACCGTCTGTATCATCTTAAATAACGATGGTGAGTAACAGAACCATGAAATCAAGACAATGGCAGGGGGACTGTGTGCTGAGGGTAGCACTTGTGAGGGTATGGGCTGACACCGTTCGATGGACGGTTTAATCTCACTGGCAGACAGTGCGTCAGTACGAAACCACGACCGACAGGACAGCCGATCGATAGCGCGAATCGACACACGAGACGAATCCTGTCAGCGTCATTAAAGCCTTAAGGTGTGGTCGCCCACACCGGTCGGACCAATGCATTTTGTGGAACGAGTGGGCAAATTTGACAGTAACCCGTATATTCTGTCTTGTGGTAATAAACTGGAATGATTCTGAGGCAGTACTAAGTTCTCACCAGAGCTAGTGGGACGGAATAAAACAACACTAACGTGCAGGCGGCATGTATTTAGCTTGCAAGGACACAAGAAAGAGAAAAACTCGATGTGCAGCAGTCAAACTGTAGGCGGCCACATTGACATTCGACTGGTAACAATATTGCACCGGGATGAGCCCCTTATTCAGCCTTGAAATCACGCAAATTTTTGTTTATATTTAGATCGAATATGTAAGACCCTCCGCGGAAGCTCCCTGGTCCACGTCGCCCCTGGAGGTGGCTGAATTTGAATTTTAGATTTCACGAGCAAACATCTCCCTGGACATATCCGAGACCTTCATTTCAGTTTAGTACACAGATCTACCGAAATTGCTAACATTCGAGTTCCTTCTGTCTCGCATCATGGATATAAAGTTTCCTTCGTAAGCGAGTCGTTTCTGTCCCAGTCGATTGGGTTCTGTTTCAGCCGTTGCCCCGAATGCTGACGTTCTCCAAGGTTTCTGACTTGCGCTTAACATCTCTTGTCCAAGAACTGCAGTCAAATCCGCGCTAATGCCGATAACGCCAGCCCACACTGTTCACCTTCTCACTCCGTCTCCCACCATGTTACCACTAAAGTCGATTGTGATCGTACTGTTGTCAGTGGATTCCGACGCTGAACATGTAGTGACCTCGATCGTTTTGAGAAAATGGCTGTTTTCTGGACACCACTGTGGATCTATTTTCTTTACGATCTTTTCTCACGTTTGATATCGACCTCATAGTGTTCTCCGGTTGCGTACGTTTTAGTGGACTGACCTTCCTGAGGTTTCCGTCGACCTCGTTTTGAATCTCTTCCACTTTCATTCGTTCGCCAATTGTACACGCTCGCGGTTCGCTTTCTGCATAGCCGTTGCCTTTCGTTTCGTTTCGTTTCGTTTCATTTTCCGTTCGGTGTATCTCTCGTATCGGTACTGTTTCGGTGCCACGATATATAGAATACACCTTGCATCTGTAAGCCGACTCGCGTCTTCTCTATTCGTCCGACAGAGGGGATATCGTTGGTATTTCGCTGCTAGACCGAATAGGAGACGCGTTCACTAGCCGCCTTCGAACCTCTTCTACAAACACATCTGCGCATGGGGCTCTCACATTCAAATCACATCGAATGTTCTCAAAATTGTCATTCTTTTAGTGTCCCTTAAAGTCATTCATACGAATAATTGATAAGTTTTTCTTCCCCCGCGTTTTGTTGATAGTACTTTTATTCCTGGATCGACAAGAGACATTACCAATCGCATGATCAAGGTTTATGATAATTAAAAACTGCTTGGGACTTTGTCAAAATGAAAAATATCAATAGACAATAAATTGTCAAGTAAAGGAATCATGACACAGATCCGTTCAGCAAATGTTCGCGAAATCCAAAGTCACAGGTCATTTGAGGAAAATGCAGACGAAACGGGAGGCGTTAGTACTCAGTTGATGTTGTGGGGAATTGTAATATATATGACAGAAAAATAAAAGAAACAAATCTACTTGTGACAGCGGTACATTCTGGTGTTGAATGCGAGGACGGATGAATTTGGTGTTCATTTTCTTCATTTTAGGTCCTCCAGCTGGAACATTCGAAACTCCACGTGATCCAGGACTAGTTCAGAAGAAAAGGTCATCAGATTTCCTATTGATAAAGTGGATATAAAGAGGGTTCAAACTTGAACCCATGCGACGGTGAGGATGTGCCTTTGAACTATTGGGATTCGGAAAATAATGGTAGGGAAGCTACAGGTAAATCATTGTACCAGCTGCGAATAAGGGCGGTCAAGACAATAAGAAGCTGAAACTGTGGCAAAGATGTGCCATTATATCTGTAAGGGTTTCGGTTTGTTTTGTGTAAATTAAGGCAGTCGAAGAACACGGAAACAGTGGATTTGAAAGGGTGCGAAGGAGTGGACAAAGATATCTCGGAACTGAAGCTAGAACAAACTTCGGCTAATAATATCCCATGGAAATTGGGAGCTTCTGCCGAAGGAGAGTTGACTTTTACGCTTTGAACTCGAATGACTTGTAGTCTAGCACCTTAAGATGTTAGACAGAATTTAACTACATGGATAAACCTGCAATTTAAGAGGCAAATTGCACTGTAATTGAATTAAAATGGTTATGCTGGGGGAAGGGCGCGTAAAAGTATATCACAAGAAGAGTAGTATGCAAAAATCACCGTTCCCCCGCGGGAATTGCTTGTATTCCATATCCAAAATACTGTAAGTGATACTTCATGACCCCAGGGGCTAAGTAAGCACACCAAAAAGGTTATGCAGTTGCAACGGTCGAACACAAGTATGGCTGCCAACTGCCTGTCTGCAACAGAGGGGATGTGATGGGCTTACAAAGGCTGACTATTGCTTTTGAGAAGCAGAGCAGTGTCCAGAAATGGGGTGGTAATGAGAGACTTAGGTTTTGATAACTGGTTTTTAACATCGAGAACATAAAGTAATGCAGGTGCAAGACTCTTAATCTAACTAGTTAAGAGGTCGCTGATGGTGCACAGCATTCTTCGGGCAGTCAAAAAAATCCTAGATGTGTCCCAGCCCATTGGAAATGCATTCTACACCAAACTACTTTTGTGCTTTCCAGTAGGTAAACTATCGAAAAATTCACTCGGGCTCCGAGAATCCAGCCTGACTGCTCACACCGTCTATTTTGCATACCTATAAAATTCTCGCCCGTGGAAGCTACCGTGAAACCAAGATTATGGGTGGGCAAATATCATCATGTGGTAGACTTCTCGAAGCTCTGTGAGGAGTTAATTCAGTTTAAATATTATTAGGCTAGTGGTTCAGATGGCTTTTCGACAGTCGCATTGCATGCAGTAACAAGTCAATGTTATCAATACCAATTCCGTCTGAATATATCGAACAACTGAAAACTCGAATCTGTGGAGCTTGTGAAAGAATGAAAACTACGATCTACATGGTATATAGAGGCATTGCTCAGAATAGAAGTCAGTGACGCAAATGCTGTGAGGTCTGTCTATGGAGCTCTCGCATCCCGCAATCACATAAATGTCATTCCGGAGAAAGTGGTCAAAAATCATCAAAAATTGCACGATGGAAAAGAAATAGGTCAGCACATTTTCTCTTACTAACGGTCTTTTTTTGTTGGATTGTACTCCCTTTCCCCAATTTTTTTTTATAATTGTGGTCGTTGTGTTACCGCCATGCTCGATCTCATGCCAATGTAAATACCGAAGCTGTATAATACCCAAAGCTGTTGGGCAAACTTTAGGCTAAAATGACTCGTGACATGTGCCTTGAATGATTTTACAGAAGTTCACGGAATTTTACAAGAAATAAGACTTAAAAAAATTACCCCAGTATTTATTAAAATATATCTGCTTCCTAAAAACAGCATATTTTGTTTCACAGATATTCAGTATCCCATTTTTATAATCAAATATCTGACTTACAAGAAGAAAGTTAATGGTCTCGATCGAAAGGATGGGTGATGTGCAAGTAAACTAAAAAAATGGCTAATAAAATGGATTAGGAAAAAAGGAGATACTAATTTCCAGCGATTTTTCGGACACTGAGCGTAGCCTAACGCCCGCCTACATGGGAGCTCGTTGAGCGCGTTCTTAAGGCTTATATATATGAGATAATCTGAGAGATGCTATGGATTCCGAGAGAATAGTTATGAGTAAAACTGGGGAATCGGTGTCGTTGGACGATACCTTAACGATGACACTGGCTTGTGCTAACTAATCAGACCACGGCCTGAGTTATACGCGCTTGCTGATTCGCTGCTGCTCAGCGGCCCTGCTTGACCACGCTTGATCGCTTGTAATGCCTGCGCTTGCTCATAAACGACGCACTCGTTCGTCTGCCTGCTGGATTACATACGTGCTTACTGATACGCTAATAAACGGATCTGCTGCTCACTGTGAACTCCGTTGGTTACGAACACAACAATTATGTCTAAAGAGATTTATGAGGAAAATCGTCTGTCTCGGCGGATCCCCGGAGAACCTCCTGAATCATTACCAAAGTATCCGGCAGCGGTTTTGAATTTAATCTGAGTGTCACCGTGGGAAACGGAATGCTGATTTCCTCCTCGGGCTTCTCGGTAGTCTCCCCAAAACTGAGAACTGAAAGAATCCGTGAAAATAGGGCCACGAAAGCAGCACTTGTCACTAAAAGGCTAGTAATTTTGTAGTTCAGAAGATGAGAAAACTTTAAATGGCTCGCCTCGATCACCAGCCACGAGTCTGTCCGCTAGTCGGATAAGGAATCGCGACAATAAATATACCATCATATTTATTAACATATATCTCCTGTGCAAAAACAGCATATTTTGTTTCACAAGTTTTCAGCATATCGTTTCTACGCAATTTTCAACGCTTTGTTGATAACCGCAGCCTGCGAATGCTATCTTCGGCTGCCATTGTCG
>STRG.27805.5
GGACTATAATTGGCTCTGGCAGCCAGTCCCGTGCTCTGATCTTATCCGACCCACAATTGGTGTGCTCGACGTGGTGCCAAGGTCACGCAGATTTCCCTTTTGTTCGCCTACCGTCGTCCTATTTTGTGTGCTGATTTGTTGTAGGATAAGGTCCCTAAAGGCAACATAAAACCGGACACTGACCGATTGAAAACCTTATTGGAGCTGCAGCCACCAAAAGAGCCTAAATCCCAAAGATGCTTTCAGAAGTACATGGATTATTACATGATCTAGAACTATCGGTTGAAAAGTACTTCTCAGGACTAAACTGTCCAGAACTAAATGCTTTCGTGGACGAAATGATAGAATCTCAAGGCATATGGAGATTAGTTTGGACACTTATGGAGAAAGCAGACATGCCCAAGATGCAATTTTTCGGCGCTGTTTTACTTCGGAATACCATCGTTTCATATGATTGCGAACAACTGCGAGGGGAACATTCAGTGTTCCGGGATAAGATCATCGAAATCATTTCGGCAGTCCCGCGAGATACATTCCTCAGTTCGCCGATTGTTAAAAAGCTGTTTGAAGCTCTAGCCCAACTGATCTTCCGAACCAGTGGCGTTTGGCCTGAGGCCATACGTGAATCACTTTTGTTAATCACCCAAGGAGGTGAGTCAGATACTTCCCGCTGTAGTCATTTAGAAGAAATATTCTCAACATTGGTGATCAATGAGAGGTGTTCACGTGACGTTGTGACGTTCATTACCATTCTTGCCGAGGAATTTAAAACGGTGGACTTGAGTTTCCATGAAAGACAACTAACCAAAGAGTTCATCTCGTTAAATCAAAGCTTTATCTTCGGGATCCTACAGTTTATTTCTTTTGACTATTTCAGCTTCTGCTCAGTGGGCAGACCACAGAATCGGTCAAAAAGGACACCATTCACTGCTGTTCAGTATGGATGTCTACATTTGCTTCGTCCACAACGTGTGTAATGGAAAACACAGAGTTAATGGACCTCATCTACCAGGCCATGCATCGGTCCGAATCGTTTTTATCCGCTGGTCTGAGCTGTCTAATTACCATATTTGAGGATGGTGGTTCGGAGTTGTGCTCGGGTCGTGAAACATCCCATCTGCTTGATGACCACGTGCTTCAGATAACTCTTTTCCGTCCTGTTTTGGAATACTTGGTTCAATGTCATGCACAGAATATTACGGCCGGAATTACGTGGGAAGAATGTGACCAGAGGGAGATAATTAGTAAATTTGCCTTCTTGTTGGCTGCGTTGGCTGAGAAACAGCTGGAGCATCTCGTGCGGCGTGCATTGACCAGTGGGAATGAATTGAACGAAGCCATCCCACTCATATTCCAGATGTTCCTCATCCCGTTCACACTCTCTGGTGCATATCCGCGAGATGAGTCTGTTAGTGACTTAGCCTTGCAAATTTGGTTCAGCATCCTTGAATGTGAAGTGGACGATTCCAGTTCGATTGATGGAATCAACAGTGATGTGGGAACTTCCGTACTACGTGACTGTCACACATCATTCTTAAGACAGTCTCTTCTGAAGCGTTTAGAATTCATGGAGAACATTTTCTTCCCATCGTCGCTAGCTACTGTTAAAATAGATCAATGATGATAACAATAGTCGCCTGTCGAAAACTGTCGTTATCCGCACAACCTTAAGGATTTTCTACAATGTTGGCCTGCAGATGAACGAGCACAGTGGTTCAAGCTTCGCGGTGAGCTTGCTGATGCGTTGCTCACGGCTTACGGTCACCCACTGTCAAAACCTTGGTTTATCGAACATTCTGACATGAAGTATTTAGTGGAAGCATTTACCGGTTCTTGTGGAAGTGCATGGCAAGACCTGGAATCATTCCTTTACGTCTTCACTGCAATCAGCGAGCAGCTGATTCACGAATTTCATCATGCTTCCACTGTTGCACATAACCTGGTCTCCAAGCTGGTTCATCACTTGTTCCAAGTTACTCAGGTTGTTCTTCAACAAGTGACTAGCTCTTGTGCAGGCACATCGAAGGTGGACGACTTATGGCCCTCTCGTAGTTTGCTCGCAACAAAAGTGCTACAAATGCTGGATGCTTATTCACCTGTTCTGATCTGTTTAAGGTCGGGTTCGGATGCGTTGGACTTGGCTCCCGCAACTCAACTGATTTCCGCTTGTTTGATTGACTCTGCTCGACCAACCGCCTATGGTGAAATACGATCCATGCTATCAATGACTGCTTTGCGAACATTGAGGACTTTTATTCAGAATTTGTTTCTAACTGAGGATGAAACAACGGAAATCTTGAATTTGCTTGACCACCTTGCAAGCACCCCCAAATCTCTGGCCAAAGACGTGGAACTTCTCGCTTCACAGGTCACTGGCATGCTTGTTTCTCTCGTTCCCGAGAAGCTTGTGACCGCGGAGTTTATACGAAGATTAACTGGAAATTTTGAACATTCTCTAATGTTTAGCAGAAATCGATATACACATGATCAGTATAATAATGTCTGTGCTGATCGTAATATGTCACGCATTGGTCCTCGTGAAGTTGATCAGTTTTTGCACGCGAATTCTGCTGTAGTTGAGTTTCTCCGGGGCCTGTCTCTTGCATTGCATGTTGAAGTACAACAATCGCAGCCGACAAATGAAATACATCCACGTTCAGTGAGAAAACCGGAAGCGCTGCAGTTATCCTATGACATCGTGATTCAGTTACACACACACTTGATTCGGTTACTGATTCGCGCAGATTTGTCCACTTGGGACTCCTCCTGCAGTATTTTCTTAAATGAGGTTTCCCGTCTCCTTCAAAACGTGTTTCAGGCCACAGATGCGCCCTTCCACGAGAGTGCCCCATATGGTCTTTTTGAATTGCAACTCAATCTGTTGAATCGGCTAATCCAGTTGGAGACAAAAAATTCCGGCCCGTTGCTAGATTTGATCTGGGTCTTGATTGATCACCTAGCCTCTGTGATTTTAAACAAATCTGAAGGTTCCATACCACGACGGGATGATTTTTTGAAACTGGTTGCCCAATCCCTACGAAGAATCGCTGATTTCCTGATGAATACCGCTCGTCTTGGTTTGTATACTTGTGAATCCGAAATGCACGGGTCCACATCTACAATTCCTTTGTCACATCCGATTCCAGCAATGTGGTTGCTAGTCAGTGCCCAGCAGATTACTGAACAAATCGAAAGTTTCGCGCGATTTCTGTATCGCATGTTAGTTTGGCGAAATAACGACGGAGCGTCAGACACCTCCACCGGCCTTCTGAATATAGCCGAAAATTCGTGCACTGTTGGATCTCTAACGGGTTTGCGTGTCTGTTTGACAGTAGCGTTTACAGGCATGTGCTTACCTGAGTGGTCCACTGCTGAACCCTGCCTAAAGTTGGCCATAGCCGTGCTTCAGCGGGTTGTTAATGCTTCCGCGTCAGATAAAGCTTCTTTGATTACTCCGGCGTTCCTCTTTGAGACTCATTGTCATCTGGTGTTGATTGTCACCAAGGGAGCTCTTCCTCGCCGTCTCATCACGAAATTTGCCGATCTCTATGGTGTTCTGTCACGTTTCGTTCCTGATAAACAGTTTGCACTTCTTGGTTTCCTCTTGGACTGCGCTCAGACTTCGGTCACAGACTGGGAATGGTTATCCTCCACACCACATCTCCAAGCCCTGTTATCAGAAGTGCGGACAGCTGTAGAGAAAGCTAGTTTGTCTGAACGACACAGATTTATCAGCACGGTGACTCGAGGTTGTATTCGACACAAGATTCTTACTGATTCCATCACTGCCTTTAGCAATTCTTGTAAACGAATATGCGTCAACTCTTGATATCTTATTTCCATTTGTGTAAATTTTCTCACCAATATGCATTTGATTACTTGACCGTTGAGGTTTTTTGGTGCCATGCAATGAAATATACTATAAGATTCATTC
>STRG.44916.1
AGGTGATCGGAGATACGAGCTCGGCAGATCTTATTTCGCTTTCGGTCAGTCGCGATGTGCGCTGAAATTTCTCTCTGTGCGAATATGTACACTTCATACTAGTAGGCTCTCTGATGCGTAAACACGACGGAAGCAATAAACTTAAGGGTGGAAAATTAGAGCTAATTAATTTCGATCACAAAAATGAAACCAATCCACTCAGACAAGAAACCGCAGTACGCAAAACTGGTGGACTGTTCCTCTCTCCGAACGGGGTGAAAGTGGAAATCCCACCTGGCGCTTCGACTGGTCGACGTGAACGTATACTCTGCTCTAGCGTGTCTAGCACTGCTCGAGGTGCATTGGGCCCGTGGCTTGGTACTAATCTTCGCATGGCCAGTGATATGCAAATATTCTACGCGCCGGTCAATTTCAAACAACCAGTCGCTGTGTTTATTCCATTCAGTTTTGCCGCCACTCGGGAAATGAGCTTTCCATTGAAGGATGAAACGAGTCAACAAGAGAAAATCAAATCTGGCGCATTATCAGCGAATGAAGACACAGCTGAAGGTGACTTCATGCAGGCCGGAGAAATGCCTCACATGCGCGCCACCAAGCATCCTCCAAAGACCCGATCCGCGACGCCGATGTCCTTTTTAACTGGACAACAAAAATCGAAAAGTCCACCTCTGATTGACACCAGAAATGTGTTCGTATTGCAGTGTAGACTAGGTGAGGATATGTGGACAACAATGGAAAAATTCGTCTTGGTGCAACCGACTATTCATCACAACCATTGGCCTATGGAATTGAAGAAATTGGTAGTACAAAGTGCCCGTTGGCCCGATACTAGCTACGCGGAGTTGCCACAGACAAATGATCCCACATTGAACACAAAACGATTCAGCGGTAGTGTGACTCGCAGTCGTCGTGCCGGAGCCCATCCTGTCAAGGAGAATGATTCGCTGGATTTGATTCGGCGGATGGACAACTTCTGCGGTGGAGTATGCTTTGCAGCAGAAGAGCTATGTCATTGTTACTTGTTGGTAGTTGGAGCCAGGGCAGAACATTTTCATGTGAATCCTAATGGCGGTTATTATAGATCCCCGTTGCTTCACCCGTTTCTTTCTGTTCGTGTTCCGAAGCGGTCGTGCCTTGAAGAGCGGACGGCTGCGTTCAGAGCTCTGGATATTCGTAGCAACTGGGCACAAGGAGCTACACAATTCGATCCACAGCTCAGTGAGATTGAAGGCTGTTCTGATATTTATGAACTGGATCTTCCCGAAGTGACATTTCGTCGGTCGGCAACTGTCAGATTGCCGTTGCCTCATTGGTTCATCAAACACCGATGTCGCAGTCATGATAACTGGGACCAAACAAGCACTACTTTAGGCAGTTCAGAAATGCCAGAACCGAGCGGAAACGGCCGAGTCATTGCCACGGATGGTACCATTATCGTGCCAGAGCGACCCATAGTCATCTTGTACCAGCCTACGGGATCCAAGCGACAAATTGTCTGGCAAATGGCCAATGTGGAGGACACGCGTGAAGACTTTACCCGACGTAAATCACGTATTGCTGTAACTCGGAAGGATGGAGCCAATACTCCTCGGTGCAAAACTGAAAGCCTCTTCTGTCGTTTGGGTTGGGGCAATTTGACTGTTGGTGTACGCGGGGGTCCGTGGCAAGTCCTGAAACAACAAGTATATTATACACAACGAACAGCTTTCTTCGAAACGAACATTTTGGGACGATTTGTATTAGTCGGAGCAAGAGATCCAGAACGAACCACGGCGAGCAAACTGGCGCATCTAATGAGCCGGGTCGAGGCGTTGGCCTTTGCTCCACCCGGTGCTTTACTGATTTGTCTACAGCTTCAACTAAACTCGTGGAAAATAATGGCCGATGTCTATCCAGAAGAACGTTTGGCTGATGCTATACAGGAACAGGTGGCAGCTGGTTTCATCCCTCTAGTACAGATGTCTGTCGGAATGGTTCGAAAAAACAACGGACTCTATAATGCTATGCTGCAGACGATAGACTTCATCCAACAGCACAAAGAAGGAATGGATATTGGGAAAGCCCGAAAGTCTTATCAATATCGAGTGAACGGTACCGACATCAATCATGTGCTCCTTTTCAATGGACTTTGTTTGGAGTTCCGAGTTACTGAGGATGTCCAAATCAAACCAACGAGTCAGTGCGATGCAATGTTAGCTGTGTTAAAAATAAAAGACGCCACCTCCAGTCGAAATCAGGATACTACAGAACAAATGGACAATTTAATTTACAGCCCGGGCATGCGTAGTGATGGGCTGAAACGATCTTTGTCTGGTCTGTTTGCCCCGAGGAATGTTGCCGCGGAGACTTACACAATGTTGACGAAACAGGCACGAATGCAACATCATGAATTGCTACATGAGACTGCATGTGTGGTGGAAATTGAACCCAAAGTGGGCGATGATTCCAAGTATACGAAACGATCCATGGAAAAGGCTCAATTGGTTACCGAACTACTTAAACTGACATCCAAAAGACAGGAAACTGGACGTGATGAAGAGGATAGTGAAGATGACGATGAAAGTGACGATCATCCCGGGAGGCGTTCATCCAATAACGATGCACCCAGTCAGGCTTCGTATGATGGAGACGATGGGGATATTGATGATGCTTTAAAAGAAGCGATAGCTATGGTACTTCGAGAACAACCATTACCGTTGACCGTATTGAATGCTGAACTGCTTCGCAGGCTGAATAATATAGCTGAAAGGAATAAGGTTCACAGGGCTGCAGATCTCATAAATAAAATTCATAACCTAATGCACGTGGGCACTGTGGAAGTGTGGCTTGTTTCACCAGAGAGCCTTCCGAAACTTGGCTCGGGATCTGAAATGGCCGACACGAACAAACGAAGCACGTCCCAAGGACTTGCGTCCAACCAATCCGACGCCACATCCACCCCGCCTCTTCCAAGTGGTCAATCTGGACAAAAGCCAAGTGAATCCGAGGTGAAAACTGAAGTTGATGCACCCAACTCCGATGAACAGAACAGTGAGGAGAAGAATGAGCAAGAAAGTCACAATGCGATTCGCTGGAATCCAAGTGATAATACGGGATTAGATACTGTAAGGTCACTTACAGCCAACATATCAGAAAGCGGCCCCCAGCCGCGAAAAGCGCTGGCAACGTACAATATCCTTATCGATCCTGACGTTGTGGTTGGCTACCTGCGTTCACAACAGGGTAGAGGTGGAATCGCGGCCATGTTGAACAAGAAGGGAATAAAGGGTAAACAATCCATGACTTCCGCCGCCGCAGCAGCAGTCACGTCCCGACCTCGGTCACAACAGAAAGGTCAGCACAATGTGAGTGCCATTACAAAACAACGCGCACGATCCGCAGCTGTTGCTATGAGACAGGTTACGCCCGACACACTGGATCTTATAGCGTATTCAGAAAGTGTTGATCCAGCTATCCACGAGGAACTAAGAATCCTGAGCAATTCATGCTTACAAGAAATGGCGTCATACTTTCAAGAGCCACAACAACTAGCTGAAGCATTGGGGCTACCAGCTGAGGAATATAACCGAATCAAGTCCATACGACGCGATCAAGAAGACCTAGCTCGGCAAACGTACGAAGTTCTGAAAACATGGAAAAAATGCTACGCCCATAATCGGATACAACTGAGTGTGTCTCGCTGTGCCAGCACACATGATGGTGATACAAACACATATGAGTTGCATAGATCTCCGCTCAGCGATTTAATTGATGTGTTTCAGTCGTTAGGTTCCTTTGAGGTGGTGGAGATGCTTAGTCGTCTCAAAGAAAATATTTAGCCTCCGAATACCAAGCCTACATGAATCTTACGTTTTTTATGTGTACATAAATCTATTCTGTTCATTCTGTTGACCATAATAATAATCTATGGCTAAATAAAACGCTGAATCCACTTGACTTATGGAACTGCTGACTATAAGGAGGCGTAGAACAAAGCTAAGTATGCTAGGAGACCACAAATGCAAAACCAAGGAAATATACGGCAACCGTGCTAACGGGTAGAAGGTTTACGTAAGTAAGTTGTAGTGCACCGGGTGAACAAAACGTTTCAAAAGTGTGATCATCTACATCATTTCGAAACATAAAGCCCACTTGAGTATGCTATGTGGTACGAGCTTTTTTCACATGCCGATCGGATTAGTCAGATACATATTCAAAAACATCAGAAACAATTTGGTAACTACGAAATCGATATTCACCGAGATTCTTATTCGTATTGGAATGTAAACCATACTCCGCCCAACAAAAACAGTTGAAGACAATCTAATGAAAGATAAACGAATAGCCTCGGCTCAACGCCGGCATCTTCAACCAGTCACCTACTCTTCGGACCGCCTACCAAACGTGCTAACGACAGATAATCAAAAATACGGAGGGCTTTGCAAGTTACATCTCTGAATCCTTAGTAAAGCGTCAACATGTAAAGGTCATACGCGCACTCAACGTCATCTCCGTGGCTTTCAGAAGAAGTCACTGCCATGTCAATATAAGTGTCAACAACGGTTCGCACAACAATTTCAAACTTTTCGTACCCTCTCATCTGAGCGAGGAACCATTACTAAGATGTATTTTTTTGAAATCTCATAAAGAAGTTGAGATTCCGTTCGGCGGCACCAAGCCACCCCTTTCCCATTGTGGCGTGACAACGTGACGTACTGAATCACTTTCCCTTTTTGGGATCTTGCTACCAGACTGCTAACCCGTTACAACTAAATCGCGACTTAATATTCCATTAGGTCGGCGATTCATCGTCTCCTAAGGGACGACATTATTGAGACGTCAATTTCGCCCTGACGCATTCAAGTCTTTGCAACAACGGAAGAAAGACAAAAACGCATGGTGGTTGACTACAGTCAAACTGTTGGTTGATATACACTGTTGGACACCTATCCATTGCGAAGAATAGATGAAATTGTATCTTGTAACGGCCGGACATAGATCGATATATCCATTATTTGACGTAAGTGTTGGTGCCTGACGATACACTTACTGAGCTACAGGCCATCGAGTTTTTCTTCCTCTGTTCCTGCAGATCGAACACGTGCAACCTCGCGGAAGAGTGCTGCATCTGGCATACTACACTAAAATATCGCGATATATGAAATCTCAATCACGAGCTATTGGTTTATTTTTGTACTACTCTCAATGGATACTACGATTCTCAGACAAAATTCGTCCACCGGTCCACAAGCAAGTGTTACCCCTACCAGATGATGCCCGTGTCATCTGAAGTACTCAAAAGCCCGCTTGAACGTGCCGTCATCGTCACCGTCAACCCTGATGTACCACTGGCCGTTGAAACGGATGCCTTGGATATAGCTATCTCAGATGCGCTTTCACAAAACCATAGGCCGGTTGCATTCTTGTCCGGAACTCTATCACAAGGCAAAAAGCACTATTCTGAGGTCGAAACAAAGGTCCACACCATCATACAATCGAATAGCGAAGGCTTAAGCGGCGTTCTACAATTTACATCACCTGTAGAGACGGTGTGACGTCTCTCTCCAACTGAAAGGCAGGGTGTACAGCGCTGTTGCGCGTAGTGATCCTATACGCTTGTGAGACCTGGCCTGTTCGAGCGGCCGATGTAGACCGGTTGTTCCTGTTCAATCATCGATACCTAAGGAGTATCTCGCGAGTTTGGTGACAACAGCAAATTAGCAGTTCCGCAGTTCGAACGCACACCCACGGAATCAGGCGTGCCGCTTACCCGATTATTGCTACTATGTCACTCCATCGGCTTCGTTGGCTGGGGCGTGTGCTACGTAGGCCACCTCATCGAATTCCCCGTCGCGCTCTATTCGCCAAACCTAAGGCTGGCGGGAAACGACAACGTGCCGGCCAAGCCATGACATGGTACCGATCTATCTAAGTGCTGACGTCAAGACTCGCCTCTGTCGACTTCTCACGCTTGAATGGTTGGGGACCTCGAGATCCACTACACGGTTGGCCGGGAACTTTGTCGGACATAGCTCAATGTAGCGCTCAGTGGTGGTTATGTTGACGGCTTGTGTTTGAACTCCTGGGAAATTTCGC
>STRG.44833.1
AGGTTGTCTATTCACTCTTGGACCGTACAAACTTTGAGGTTGACCCGGTGAGCGGCTGGATCTCCGCAAACCGGATTTATGATAGGGAGGAACGAGATTCATATCAGGTCACCGTGATAGCGTCGGATCAAGGTGTTCCCCAAATATCCTCATCGGTGTTGCTCAATCTTACCATATTAGACCAGAATGACCACGCACCCCGTTTGGTATCAACCAATGAACACGGGCGGGGGGAATCCGATAACCGTTGTAATCGATGCACGTTGCTATACGTTTATGAAAACTCCCCGGCAAACACTCTGATTGGTAATCTGCAGGCTCTGGACGAGGATTCCGCGGAGAATTCTGAGGTCCATTTCCGGATGTTAGAAGATAACGAGCCGCTTATTAAAACACAATTTCGATTACTCAGGAATGGATCACTGTACACTGCAATCGAACTAGACAGAGAAGAAAAGGAAGGATACATCTTCACGGTTCTTCTAACCGACCAGTCCATCATCAATGCTCTTTCAACCACTGGTACAGTTACGATAATTGTGCGCGATGAGAATGACAATCCACCGGTTTTTGTTGGCCCGAAAGTTCTACTAAATGCCGATCACATTGAATCACTTCAGAGCGCGCACAGTGAAAACGCGCACTGGTTATATGATCAACCACTGACTGATTCAAAGGAGGTGAAGTATAGTCAAGAAAAGGAAGCAATACTGGTAGAGAAAAGCGATCCTCATATCAGTGATGTTGCATACGAGAGGAACTCTTCTACTGAGCAAAACTCAATCCGTGTATCCGTGCATGAGGAACCAGGTTATTTAATTGCCACGCTTCAGGCCACCGATCCGGACAAAGACGAGAATGGCCAAATAGTATATCGAGCCGAAGAAGTGGTGCGCATACGAGAGAACTTTACTACGCGTGATAAAACCAGACGAGGTATGCTTTGGACAAATTCAGATCTGGGCCACATTGTTTTACGACGTCAACTGGACAAATCCGATCTGGGTGTGCACTTCATCCGTGTGACCGCTTCTGATCGAAGTGTACTGAAACCCTTGAAAGTGAGCAAGCTGCTAATATTGCTAGTCGAAGATATACCGAAGTCGAAATTGGGCTCAATCTACCCTCTCGATTCGACGGTTATGCAAGAAAGTCAAACAGCGCAAGGTGCTATCTGGGGGTCATTACTGATTACGGCAATAACAGTCATTTCCTTTGTGGTTATAGCCACAATTCTGACCACCATAATTCTGTGCAGTCGTCGCCACAATCGTGGTGATTCATGTTTTCAGAGGAAACAAAACGAGAGCGTTGTCAAGCTCAAAACAGAACAGCATGCGGAAAAAAGCAACCCGTTTACATTCCAGAATCCGTCAGACGGTTTTGAAAAAAGAGCTGATCTCCTGCTGGATTCCAAAGAAATGACACAAGAAGATCAGCGTGTTGTACAAGCACATGGAGAACATATCCCTCACACATTTTTAAAATCTCAAGATGAAATAATCCCATTAAACATTCATTCCGAAGCTCTGAATACTTCAATCACGTTCTTCGAAAGGGAAACCAAACGAAGTCCAAATAATTATGCTGATCAAGCAATCAATGTAAAACCGGACCTGATTATCCCAAAGGATTCAAAATTGAACCGGGTGCTTTTATCGAAGAAAGACAATCCATGTGAGTTTTGTGGCAAACAATGTATGGGACATGATGGCTGCTCTTTTTCTTCAAGCATTCCTACATCTAACAACGCAAAGCTAACGGCAGATTATACTGGTGACGAGATAGAAAAAGCTACTGGCCCTTATTCTGAGTTCAAAGGTGGATTTTTAATAGCCACACAACCTGTGTTTGAGCATCTGAGACAAATTTCCTCCCCAGAGATTCACCCACTGAAGGTTTCTTTCAATCCAACGGACTTGAACCTATCCGGACCCTCACAATCAGTGCTGTCCGCAGAGCAGCTGGTTGCCATTCCATCCGTTAGCTGTGGAATGGACACAAAGCATGTGCTATTCGCAGCCACAACAACCAATCCAAGCCCATCTTTTTCAACGGTGGATCAGATTGAATTGGTCAACATTTTCATGGATCCAGAACAAATGTTTTCAAAAAATGTGATCAACATTGTGAGCGGCAAGGATAGTTACGACGAACAAAGTTTTTCCTGAAAAGCACAGCAGCTGCCTGCCGAAGAAACCACAGATCAAGACACAGGATGAGCGGTCGTTTGCAATGAAGAAAGGTTTGATCTATTCTGATTTCTGCAATAATGGATCAGCCCAAGCAAAAGAAGTGATGCAAACCCAGATTTGAATATTCGTCTCAAAATCGAGAGCAACGTGAATGGGTCAAAAACACTTCTACGCAAAGCAGTCGCCGTGAATCCATTGAAAATCCGGTGAAGTAGGAAACAATATTTTTATACGATTTGATGAACGCGAATTGTTTGTGATTCGTCGATAAGAACACGCTATTGTCCAAGTCACGTGTAAAAATGTAACAATAATAAAAGCTTATGCCTTTTCC
>STRG.31030.3
GTTTGTTTTACATAGCTACTTACAACAGCGGTTGTTTCCGATTCCCGCGGTTCAAGATGGGCTCTTTTGATGGTTTCCCTGCTGAACAACGGAGGAGAATCGACGATCTTCGGTACATCGACGAAAGATGTGATTTGTATCATCCTTCGGGTGTCGAGCGAAATCGCAGGGGACACGGCTCACCTCCTCGTCCTGGGGTATGTTTGGAAAATACAACGTAACTTGTCAGGATCCCGTCAGTCAAACACTGATGCTTCGATGTCTCCCAGGTGGATCTAGTGAACGTGACGTCTATCGCGCGCTTGAAAATGACCACGCAAAATATACCGACGTGCGGCTTGTGAGAGATAAGAAAAATAGAAAGCTTAATGCTTTCGTTGACTTCGTAAGCATCGCGGACGCCCGCCAGTTTATGCGAGATTGTCGGGGTGAAATTGAAATACGCAAAACTTTGGTGCGTATGATATACAGCACCTCAAAGGAAAAAAGAGATGACGACAGGTTCGAGGACCCGTCGTCAACCATTATGCTCCGTGGAATACCATCTTCGATGGATCATCATGATGTCAGAGATGCTCTTGATGATGCGCGTGTTAATTATGTTGACGTCCGAGTAATTAAAGACAAAAACACGGGTGCGACGAAGGGCTTCGGTTTTGTGGACTTCGCTTCTGTCCATGAGGCGATGCGGTGGATGGAGTACCAAAAAGGCTATCTTCGTGTTCGGCGTCACGAATTACGGCTGTCGTATAGCAATCCTCGTGGTGCACCGGAGGCTTTAGATTCTTCCGTGGCCCCTGGGTTACTAGGACCATCCTGCCGTCCTGCTTCGTTGTCAGATGTATCTACAGGTGATTGGATTTGTTCTAGATGTTCGAGCCACAACTTCAGGCGCCGAGATCAGTGCTACAAATGTCAACTCCCGAGGTCCCAGGTTCAGTCACTCTCCAATTGGGTCGATGGTGTTGACCTCATTGGAACAACGCCTTGCAATACACTTGTCCTTCGTTGTCTTGATGCACTCACGACTGAGGAGGACATTTGCAAAGTGTTTGAAGAAACTGCTGACGTGAAGGTGCGCCAGTGCCACGTCATGCGTGATGAGGTCATGCACGTCTCTCGGTGCTTTGCGTTTGCCGAACTGCCATCTGTGGCGGACGCGTATAAAGTGATGGACATCGTTTCGAAGCAGTATAAACTGTTTGAAATAGGAGGAAAAGCAGTCACAATTTCCTATGCGAAGAACACGTTCACTACAATTATGGCAACGCTAAAAACGGAGGGTTCTTACAACGCGCAGCTGAATAGCACGCGTAATTTAGCCGTGGATCTGGCCCAAGTCGCAATGGCTGTCCAAAATACTAATATGAGCGCGGACAAAATTGCAATTAATGCAGTGGCCGCTTCAGCTCTTCTCAGTCAGTCGGTGCCATCGGGTGCAGCGGTGGCGCATGCCGCGATACAACAGAAACAAACTGAACAGCACGTCATCTCCGCTCTCGCAAAGTCAATGCGCAGTGCCGGCGACCACGCCTCAGTGTCGTCTGCTTACCCCACAACAATTGCCACCTTGGCGACAACTGGTCAAACTCTACCTTCACCCACGTTTCCTTTTAATGCGGCGATGGCGGCGGCTACAGTTTACCCCTCTCCGGACACGTCGAAGTACATTTACGATGAATCCAGTCGGTTCTATTATGACCCAGTCACTGGGTTACTGTATGAACCCAACTCGAAGTACTTCTACGATCGAGCCACTGTACGCTATTACTACTGGGATCAAACAAGGAGCACTTATTTTCCAGTACCTCAACCGAATGCAGAGCAACCAACGCAAAGCGACTCCAATACCGCATGTAGCAACTCTTCAGCAAATGCCCAACAATCGAGTTCGGAGAACAAAGAGACGGTGGTTAGGCCATCAAAAGGAAAGTCAGCACAGCAAATTGCCAAAGAAATGGAGAAATGGGCCAAGCGTATGAACGCCCAGAAAAAAAACCCATCGGTTATCTCACAACCCAGCGAACCAAATCCCACTGAAGTTAGTCGCACGGCTGATACGTGTTTTTCGTTACTTGAAGCGGCTGCTTCAAATGCTGTTTGCCCTTCCGCTGACAACGACACCAGTAGTATTAGTCCGTACCATTCAACCAGTGATGCTAGGAATGTCGGACCCAGTCGAAGAGACACATTGACCGATATTGAACTTGAAGAAGAGGGTAAAGTTGCTGATGAGGAGTCTAGGTTGGTTGATTGGGCGAAACTGGCCTGTTTGCTCTGTTCTCGAGGCTTCAAAGATGCCGCGACATTGCAAAAACATCGTTCTTTTTCGTCATTGCACATTGAAAACCTCAACAAACTTCGCACGAAGCACGGTCTCAGTCCCTTGCCGATTCCGTCTGCCACGGATGTCGGAGCTAGCTCAAGCAGTACTGTAACGATTGCGTCATTGATGCAAATGGGCGCTCAAGCGGCCAATGAGCACGCAAAATCCGTCGCGTCGAGGCAAAGTGTTAACACAGTTGCTAGCGGGAGCATGCAATATCGAGACCGAGCAAAAGAACGTCGCGAAAAGTACGGGCTGCCTCCACCGCCCAAAATCAAGTACGCGGAAAGTGTGACTTCGCAGTCATCTGTGGTTCCCCCAGACAATCCAGCTCCAGTAACAAGCTACTCGGGGATTTCTGTCGCACCAACTGGTCCTAACGTTGGCAGTCGCCTAATGGAAAAGATGGGATGGCAAGCAGGTCAAGGTCTTGGACGAGCAAACCAAGGGCGGACACAGGTAATCGAAGCTGAATTTCGAGAACATGGTGTTGGTTTGGGAATCAAAACCGCAAAACGTGGTCCACCTTCGGATAACTACAAAGACCATGTTAAACGTGCTATGTTCGCACGTTTCCATGAGATAGAGTAATTTGTTTCTCTTTGTACATATTGTTTGTAAAAAAGTACTGTTTTAATCACTA
>STRG.34595.2
CCACAATGTGTGCCTGCCGTGGCGGTAACCAATCAGGTTTACCGAATGGTTTCCGAGTTTCGCTTGACACTATCTACTCCATTGTTTTGCTCTGTGCTCCATTTGAACACGAAATCGCATGTTTTACGTACGCGACTGAGAAGATTAAAAGAAATGCTAGCATCTCGCAATTTATGTCTTCTATCTGTTTTGATGAACTGGATCAAGGGAACCCAATGTTTCAAGTTTCGAAAATAGTTCTGATAAATGAGAGTACGATATGCAGGTACCATTAGGTTAACTGACTGAGAAGCCGCTTATAACACAAAGACAACTGTGATCGGAAGATTCAGTGTGAATCGATATACGTGCTAGTAACAATCGCAGTAATAAGCTCCGTTAGTCTTACATTCAAACTACTTTTTGGCATTGTACCCTGTTTACAAACATTGATCGCTCTAGAATCAAACAAGATTTAGATCGGCTCAGGGCCGCATTGACCAAATTTATTCTTTACAATCAAGTTACGCTTTATTAACGGGCGGAAAGCTGGAGGTGACAATCGATATTCGATCAACGTGTTCTGTGCAGAACTGCTCCAGTCTAATGGGAGTGCTATACTTACGAATCAAAGGTTGGGCTCAAAGTATTGGCTGCGCGCCCTCACTCATTGACTCAGGCTCACATGGCTGGGATGTGTTGTGCATGGATTTCCATGGCGTGCATTTCTCCATAGGGCGAACTCATTGGCTCAGCTACCATTGGCCAGCGTTTCTCCTGACTGACTGGTCTGGATGCAACCCCATTGGCCGAAGCGCATCCGGCAGGTCCAGATAACAACTGGTCCCTGATTGATCCATCACTCGACTTTGCTGGTCACAATGTTGTCCTCGATTATGGACGAGCGGTGACGTACTGTCTGCCCGCCAAATCAACGATCTACTTCGTGGAGTCCAATCTTGTCCTTGGTTCTGGACAGGCGAGGACTTGCCGTCTGACCACCGAACCAGGATTTCCTTATTTGCGTCCACCTCTACCCTCAAACACGTCATGTAAGAATTTTATCAAAAAATACTGACTAGTGTGGTTGGTCGTGTTGGGTCTGTTAGGTCTCCTCCTTGGCTTCTGAGAGATCTACCTGCGCTGTGGTTAAAGACAGCGGGAGATACTGCAACAAAACACAACCACTAGCATTCATTTATTCATACACTTCCCTCATTTGATTAGCATATTTATTCATTTCTTACTTTTGTTCTCTCACTGTCTCGGTTTCCAGTCGGTGTTTTTGCTGAGTGTGCATCGGTAATGATTTTCCAAAGCGAACCAAACTGAACGGTTGCAATTCTTGACCAGATTACCTACATCTTCCAAAAGTCTTAAAGAGGAACATTATAAACCCTACTGAAATGTTGCCTACGTGAACGATCAGTTGCACTGATAACGATTTCATGTATTGCGGACATGTCAAGAGACGGCTACTGCTACTCATCTTACAAATCCCATCTGCCGAAGCGAATGCTCAAAGTTTATTCCTGACAGTTTCATACAAGGAAGAATACACATGGTCTATCCAATTATGAGTTTTTAACACTAGGGTACTTGGCCGTTGTTGATATCGGTTGTGCACTGACAAGATTTTCGATTCTAACAACTAGCAAATTTGCACAGAAATCCAGCGGTTTCTACAAATGTCTATTCCTCGTTCTGTGCATCCGTTTAGCCTTAGTTTACCATCCACGTTCTGAACAGACTCATCAGAAATCAGTTAACTAAAGCACAACACTTAAATAATAGATAATCGAATTGTATCGTATTGAAAGCCATATACCCGACCCTATGATTTTTACCAACACACTAGGAGCATTGGAGGTGAATAACAAATATTAATTTGAATGATTAATCCATTCCCAAAAGTGGAAATGAACTTTGCATGGTTAACATCAGTGTACATATCTAGGTACAAAGATCACTACGTCTAATTGTGCGATACTTAATATCATAAGTAAACTTCGTTCCCTTGAGTTGTCACTGTATCCGATTGTATCCTATTCACTTTATCAGTCACACGGGATTATTGGGGGAGTTTTGTAAATACTGACATAAGTACGTGACAACTGTTTGGTGTTAAAGTACAAACAAAATCAGTAATAACCATGAACGCACTCAGAAAACACGAATATCGGCGATTTTCGAATGCTTACGAATAGCAATGAAGATCAAAACTGGACATCCTAGCAAACAAAATAAAAACAGCGTTAAAGACAATATTTCTCAAAATGAAAACGCAAATTAGAATTTGAAAATCCGAACCCAAAACGAAACTACAGCCAGCGAAAAGCGGCGTCGGGGTAGCTTCACTATCTACACTGTTTGTCATTAAACAGTTTATCTCGATTCGAGTGAGTGAGAGCAGAACGTGCCGTTGCTTCGATGATGCGCCCTAGCTCGGTGCATTGCTAACTTAAGAATTGTGCACAGCGACAGGGTCAAATTCCGTGATATTTGAGATATGAAATTTCACCAAAAGTTTTTTACTTATTGCATGAACGAACTTTGATTGATAATGAATTATGGTGAACTCCCAAGAAAAGTCCCAACATGCGAATTTCAATGTGTCACAGATCAATTCAAGCAAAACTGAATTTAGATATTGAGGCTTGGTTGTTACCTTTGGGTTTCCAAACCTTTTGATCATGGTGATCTAAAACCAGTGGTCGCTGTCAGAAGAGTATCATGTACGTATACCTGGTGAGCGGCAACAATCGTGAAACCAGTTGTGCGCTTCTGGGGCAATTTTGTCCTAGTATCCAGGTGTTATATCATACTACTTATAGTGAAAATCCAAACTTGGGACCACCTGTCTTCTTTCTGAATGTAAACCGTGTTAACTGACAGAATGGATATGGAAGGATCACCTTGGAGTTCTAAGAACGGACTCTTCGTCCATACACGCTCCTTATGATTCAAATGAGCTTACAGCCCTATATCATTGTCAGAATTTAAGGTGAATATTCTCCATAAGCTGATTATATCTTTTCCAGTCTCCAGTTGCGTACGCAGATGTTTCTGACTTTTTCAACATTTAACATCTATTACATCCATGTTACATTTTTACTCACCAAGTGTCGAAATTGGACTGCAGAAGTTTGACCAGTTTTTCTGTATGATCAAAAGGTCTGTCCACTGATAGTGTAGGGCACACCATGTGTCATCGGTATTAGACACCCACGTTCCTGAAGCACTGTTCACATCTGATGAGAGTACCGTAACTGTTGTGTTGGTTACATTAGATCCGACAACAGAGCTCATTGGGCTACGATAGCCGAGATCTGTTTCACATGCTCCTGAACAGAGTTTCACAGTTTGCAATGTTTTCCGAGACCAGGTGGCAGTTGGTAACTAACTAGGGATAAACAATCCATGGCATGGAATACCAGTGACCGGTTGAAGATATTAGTGACCAAGGCAGTGGCGTCCTCGTACTTGCACACTTTCTCCGTGTTCTTCATTAAATCCATTATTACCTGATATCTCCTCACTACTTCCGCATGTTTGTTCATTTGTTTTTCGATGCTTTAAGGCTTAAATAATCACACGAATCAAGGCTCGTAGTACATATGTGTTGTCCGTTCTGGGAGTAACTCAACTAAATCGTCAAGAGGCATGGCGGGACTCTAGAAAATAATGATAGATCCATCAGAATAGTAGATTTTAAGTTTCGGAATGACTCATCATATATCATCAAGACTCCCGTGGTAGTGGAAATCCACGAGTGTGCTTAACGGCTGTTTCCTCATGCGTGTTGCGAACTATCAGTGAATCCCAGTTAAGACCCAAATTGTCAGCTAGCTTTTGTGCATCATTCATCCAATACTGGACACACACACACACACACACACACACACACACATGCACCTATGACTAGTTTCCTCCTTTTATACGGCTCGGAAACATAGCCGTCACGGGTAGAACATACGCGAAGACTGTTGGTGCTTGAGCATCGATGTCTTCGGGTAGTTGCTCGAATATGTTGGGAACACCATGAAAGCAATACTGAGCTTAGACGCATGTTGTTACTCAGAGATCAGCCACTGGAGCAAGCGCTAAACCTAAACAGGTTAAAATGGTTGTGATGTGTTACTCTTGCGCATCAATAAAATTCCACGAAGTATATTGTTCTCTGAGGCAGTTAGAGGTTAGATGATAGGTTGAGCTGGTCAGTTCATGACCTGGAAAAGGATATGAAAATCTTGACCAGGAAAGTTGGCCACGTGGGACGTGTTAGGCTTCCCTGTTAGAATCCGCCACTTCTGTCAGTCTGATGTTTGGAGACAGTCGGTGACGTGGCTGGACGCTTCGGTTAGTTGTGTGCTTGCATCCGAACTCTTTCTTCGTCTTCATTACTACCACTCATTACTTTCATTTATGTTTGTTTTCTGTTTATGCTTCTACTCGTTTTGCTAACGACCGATCGATGTTGCTAGGTGACAACCAAAATCAGTGCAGAAGGACGAGGTTAGTGGTTCAACTGGACAAGGTCGGCTGTGAACTATCAGTGTTCAACGTCAATAATCCGATGATGAAAGATTAGCTCCATGTTACTCAGAGTAATACAACCTTCAATAGGTTCAAATACGCCATGCGCAAAATCAGGTAATAAGACATCTAAACCGAACCGTCTGTCCTAAATGAAAATCTCGATTATGTTGCTGTATGAGACATCAACCATACTCACCAGTTTGACATCACGGAATCACTGATCGGCACACCTAAATGACCTACTTATTCTTTCGAGAGAAAATTTTGTGGCAGAAAGACGTCTGATCATTACCGATCGTACAGAATTACGACTGATCAGGTTCCTAATTCGGATCTCTTTAATTTCACATATTAGTCAGTTACAACTATATTGAGGGTCCAGTTAAGTTGCAAGCCTTTCCAAATATCACGAATAACTGCGTGGCAATGTTCAGCATGTTTTTCAAAGTCCAAAATCTTGCTGCCGGACTGGGTTGGATCAATATCAAACTTTCCGTTGGCTCGGGAATAATAAATCTGGTAGAAAAGTTCCGTTATTTAGGCAGTCGCATTTCATTGGAAGGTCAGATGTTGGTTGAAATGCCTCTATGTATGCAGAAGGCATATTTGACTTTTGTCAAGCTGAGGCGATTCGATGTGCATTTCACAGGAAGCAGTACGACTCAGGTTCGTGGCCACATACACTGAGAAGCACCAGTCAATCAGAGTCACGGCGGATTGGTGCTACGCACGCCGGCTGCGACTGGCTAAGCTATTATCCAACAATGAAAGACTTTGATGTTGCAAGTTTACACAAACCGATTCCGCAGTAAAATTAGCGTTCTGTTCTGTAGCTTTGCCCTTCTCACTATTTCGATGTGGGTAGCAATTTTAATGCGTCCCCTCAGTTCATTTATTGTGAATCGTACACAACCTCAGTCGTCTGTCATCTATCAAGTGTGGAGCGCACCTTGCAGCAGCTAGTCCATTTCTCTTTTACGGCCACCGCGGATACGGAAAAAATTGTCGTTATTTAAACGTCGACTTGTTCGTACCATTGCTTGCATCTGGTAGGACCATCTCGTTGGTAATGTTGAGACTATGCGCAGAGTATTAGCTCTATGAAGTAAAACTTTTGATGCCACACTAAAGCTCACCAGGGTTAAGTGGTCAGGTCATGTGTCGAACATGTCCTCATTTAAGATTCCTTGGCGGGCGATATTTATTGATGGGGGAAATGGTTTGGATGTGTGCAAGGGTGGTCAGACTATGACAAGAATGGTTGGTATGAAAAGCCCCGCCGTTGGATTTGACTATATACGGCACGTTAGGCATTCTAGTGAGGTCCAACAAAACTACCCACTCAGTGGTTAGGTACATTGGAATATACGACCAGGTGTCGCGACCAGCGACGCTCTTGTAGGGACAACAATTCCCCACCGAACAAGTGCTACTATCTGTAGTTCTCTCGTCTTACTTTTCACACGTTCTTTGTTTTTTTTTAATTTTGAGTCGAGTTCCGGCTGAGAGACGAAAATGGAAGTCCCCTCGCTCAGTGCATGTTCAGTGGCTGGTCGAAATAAACGGAACTGTATGGATCCATAATATTTCAAACAACGTGTCACGTATCACATGTCGTATATCTTCATCAGTAAGTTCGACTACTGGGTGTTCGGAGCTCAAGTTGATGGCATCCAAGAACTTGTGAGAATCATTGAATTTTTTCAAAAGTGAACAGTTCAACTCGATTTTTCGCCCAGATGATAGGCCTTCCTATGTCCTTTTGTTGTTTGGCTTTTTTCGGTCTCTTATTGCAGCGCGAATGTATCAGCATTCACATTGGACAAGCAGGTGTCCAGATGGGCAATGCTTGTTGGGAGTTGTATTGTTTGGAGCACGGATTGCCCGCAGACGGACAGTTACATTTCAAGAATGCCATGCCTGAGGACGATTCCTACAACACTTTCTTCAGTGAAACCGTCACTGGCAAACATGTGCCCCGTGCGGTATTCATTGATTTGGAGCCTAGTGTCATCGATGAAATACGTACGGGAACGTATCGTCAACTGTTTCATCCGGACAATCTGATTTCTGGAAAAGAGGATGCGGCGAACAATTATGCCAGAGGTCATTACACCGTGGGAAAAGATATTGTGGACACAGTGCTAGATCATATACGTAAAGCAGCCGATCAATGCGCTGGTCTACAGGGATTTCTCGTTTTTCATTCTTTTGGCGGGGGAACCGGTTCTGGATTCACTTCACTACTGATGGAACGACTCAGTGTTGATTATGGAAAGAAATCTAAAATCGAATTCTGTATTTATCCTGCACCACAAATCTCCACGGCCGTTGTCGAACCGTACAACGCATTGATGAACACACACGTCACTTTGGAACATTCGGATTGTACATTCCTTGTGGACAATGAGGCTATCTACGATATTTGTCGGAGGCTTCCAAACCAAATTTGTGAACAATGGTGAGTCGAACACCTTGGTCACAAGGCTGTCCGGGCTGGCTCTCAACCGTCTACTGAACGTTTAACCAATATGGTATACCGCCCTTTCACCTCAGACTCCGCACAGTAAAACTCGTTTCCCGTACGGCTATTGGCTGTTATAATAGACGATTTCTTTCCAGGACACATGTACAACGAAAACACATTTCTCTAAACTACTTACAAAGCTCAACGACTACAAGGGTGTGAGTACTAATAAAGAAACCATATCATTGGTGTGTATAAGTTCAATGAACCATTGAGATCCAACCCCGAAGACCCGGTGATTAGGTGCTCGTCGCACAATCGCTCACCTCGGGGTTCCAGCCCAGCGGTGTGCAAATCTGATGAATCATAAGAAAGGTGAAACAACTGTACATCGTGGACGAAAAGATGTGGATATATCCCGCGGATATCGCATTTTTCCACTTACTACAGTAGGCAAAATGAAATAAATATCACAAAATAAATAATAAAGCCGTCTCGAAATGTGTACGCGAAAATTGGATGATAGAGAAGTAAATTAATGAACTTGACCGATATTTGATGTCGAATAATGGCTCTGGGTTCCGCACTAACCTTAAATGAAGAGTTCATGTGTGACATATTCGTCCTAAGTATATGGGGTTCTAATCAACATGAAATGAGATAAGGTCAGTGGTTCAGACGGGTTGCCGCCAAAGGTGCAAACTGAATTTACTCTCATTTAATTCTCAGTGTTAACATGTTTATACAATCAACATATTTTCTGTGAAAATCTCCCGGATTATGCTGAAGTGACATCCGTGACGCAAGCGCACGTCTACTGTCTGGATGATATATCGTACAATCTAATGTTGCGGACTTGTGTGTTCAAAGACTGGATGATATATCGCATGTGAAGTAAGAACAACTGGTCCGGTCAGCCTTACTATCGTCAACTGAGTGTTCCATCGAGTGCTATTTTATGTCGTAAACTTTTTTCATCCTGTGGGATATATAAAGCCACTAGTATTTGCAGTCGGGACTGTAATGATGCATTTGATTGTGTGACGCGAATACAATTTCCAAATGTATTACATGTAGATGGTAGCCCGCCGTCAACCGAAGGTAATTCATCCGACCTCTTTGTCAATCGCGAATAATTAACACGTGATCGTAGTCACAACGTCTTAACTACTTTCAATGACAGAAGTTCTTCCGGGTATCATATATTACTCTTTTTAAGTCTATTTTTAGATTACAATAAATAACTTGTTGACCGACGTATGCGCTGACAACAACACACAGATAACGGTGAGATAGTCTTGAGGTTAGCTGGGTGAACCCAGTCGTTGGAAAATTTTCCTGTACCGGAAGGTGTGGGTACGTATGGCAAGAAAGCCCTTTGGGCTTAAACGTGAATATGTGCAATGACGTAAAACAAACTGATGCGACCACTTCGCTAACTCAGACCTGGTCGTTGGGGTATTTCACGGAGTGCGTTCATTCAGCCATGTCTATGCCCGCCACCATGTAAATCGGTGATTTGCTAACTATCTACATTGTGAAAACTTTGATCTATCGTAAGTGACTTCGACACGTGGTGAAAAATTATCACCACATCTTTCAAAAAGGAAAGTTGATGCATCACCATGGAGACTTTATGAGTGTCAGTGTGGCAACAGTGCTTCATAGGGGTGCATTGATGGCCACCTACTGTACCAGAATGCACGGTGTAGGTGTGGATTGGAAAACGACATACTTGTTCCCTTCAGAAGCGAAGAACAATTAGTCGGTATTCTTGAAGATCTACACAGACTGATCGTCCGTTCCACTATTTACTACCTTTTGTTTTCACCAGCGATCGTTCGCTCCTACTAGTGAGACTAAATTCGTATTCATAATGTACCTATGAAACATACGCGGTGACAAAACACTAACTTATCAGCCAATAATACGTCCCTCTTCATAGATCGCTCACAACTATTGCTCCACGGTCCTCTGTCATTTACTAGTTACTCCTTAGTAGTGTGAGTCTATTTACCAGAAACTATTTTTACCTCTAGTGACAGATTAGACTCTCCCCATCAAAAATCTTCATTTATGCTGACAGAATGTACCACAAATTCCGTGATGATGCCGGCGAAAACTGTCATATTTGTCGGATGTTTTGAATCACGTATATTTCGTCACATTCCTTTTAGGAGTGATGAGAAAGGCATTGCGTTGAATCGCGTGAACGTTTAACACAATGTGCAAATTAATCGACCATGTAAGTTTTAGACGGCGAAATAAAACGAAATGACGAAAGAAAATAGATCGGTGTATAAGTCGTTCATTTTATTCTGAAAACAGACTTTAAAAAGCAGTATATGTGAGATAGAAACAGTTTCAGAATGATACCCGGGAGAACTTCTGTCATTGAAAGTAGTTAAGACGTTGTGACTACGATCACGTGTTAATTATTCGCGATTGACAAAGAGGTCGGATGAATTACCTTCGGTTGACGGCGGGCTACCATCTACATGTAATACATTTGGAAATTGTATTCGCGTCACACAATCAAATGCATCATTACAGTCCCGACTGCAAATACTAGTGGCTTTATATATCCCACAGGATGAAAAAAGTTTACGACATAAAATAGCACTCGATGGAACACTCAGTTGACGATAGTAAGGCTGACCGGACCAGTTGTTCTTACTTCACATGCGATATAAGTCTTTGAACACACAAGTCCGCAACATTAGATTGTACGATATATCATCCAGACAGTAGACGTGCGCTTGCGTCACGGATGTCACTTCAGCATAATCCGGGAGATTTTCACAGAAAATATGTTGATTGTATAAACATGTTAACACTGAGAATTAAATGAGAGTAAATTCAGTTTGCACCTTTGGCGGCAACCCGTCTGAACCACTGACCTTATCTCATTTCATGTTGATTAGAACCCCATATACTTAGGACGAATATGTCACACATGAACTCTTCATTTAAGGTTAGTGCGGAACCCAGAGCCATTATTCGACATCAAATATCGGTCAAGTTCATTAATTTACTTCTCTATCATCCAATTTTCGCGTACACATTTCGAGACGGCTTTATTATTTATTTTGTGGTATTTATTTCATTTTGCCTACTGTAGTAAGTGGAAAAATGCGATATCCGCGGGATATATCCACATCCTTTCGTCCAAAATGTGCGATGCATAGTTGGCTTCCAATGGTGAGTTGAGTGTTGCAAGTGCACGGTTTATGTCATACAATTCTGAGCTCTCAGTGTCCACGTGCAGAATCAAATTATTCATCAGAGATTTCTGTCAGTTATTTAGGATAAAGAGCTCTAATGGGGAGCCTACCGCGAGTACGGTGCATTCGGTGAGTATGGACGAGTCATCCATGGCTTTCCGTTTACCCTCGCGAACCAGACCAGAAGCTTCGTTTTGTTCGCGGCGAAGGCATTGGACATACTAATCCACCACTCCGTCCTATGCAAACAAACACGCCTGGTACACAGCGTACAGCCATCGCGACCACAAACTATGACGCAGTAATAGGTCCGATGGACAGGGTAATTGCTGATAGCAAACAAAAATATTGTGACTATATTGACAATGGAAAGACGTTTATCCTATATGGATGGACACTTCGCCTACGTGAATGAAATGATCTTAATGAATCATTTGACTCTTATTTAGGCAGTAGATTGCTAATGAATAATTAAAAAGAATTCTTCGCTTCATCTCTTTTCTCAATTCTTATTTGCAATATGGATAAGCTTGATGTAAAGTTTACGGGGATTGTACTGGGTACATGGTGAGTGAGTGATCAGTTCTCCACTCACGTGCCCACAGACTTAACAACTTTCGTTAGAATATTGCTCATCGATTGGTTTTCCACATAAGTTATGTATTCAGTTCAGCTCAGTTTATCTTTTAATCATCAACCTTGCACTGCTGAGTTCTAGTTTTCGTTGCTATCTTGCAGCATGGTGGAAACAGAATTAAAGTAATTCAAAGCATGATAAGCGATTACAAGTCATAATTGGTAGTCATATAGACGCAGACAGAATCCGAATGCAACTGTGCTACCTATCGCGGTAAGCAGCCTTTCCCCCAATAACTCCACTCATCCCACAGGCAGACCCAGTGGGCCAAAACCCGAACGTCTACCATGTTCTGAATGAACAGTTTCACTGTTTAATTTTGGTCGTAGCCGTCCAATATGTCTAGAACTGACAAGCTCGGTCGATCCTTCCGTTTATTGGACGATGCTGGAAGGAAGCAAAGGAAACCAGAGTACAGAAGGGCGAGGTTAGTGATTGTATAAATTAGACTGAACTGGACTGATCCTCCAACAGCCCAAAGCCTTAAGGGACAATCCGTACAAATGGAATCTCTTTCTGGGCATGCGTTCTGTACTAGTTACAGTGGGTCAGTAGTTTTTTCCAACACCATGATACTCAGCATTTTATAGCATCGAGTTCTGGCTATCAACAAGTGTAGTCCTTTGATCCTTCACATCTCTCAGATATCACCTCTGATCTCAGTTTAATTAATTACCGACAACTTAGTGAGTCACTAAGCATATCGCTGGCGGAATATCTTTTGTGCCATTTTGTAATCACCTCAACTTTGGCCATTAACCACACCTATTTCAATATTTTTTTGCTTTTTTCACAGCCGCAATTTGGGTATCGAACGTCCAACATACACAAACTTAAATCGGCTGGTTGGTCAAATCGTCAGTTCATTCACCGCTTCCTTACGTTTTGAAGGTGTACTGAATGTGGATCTTATCGAATTCCAGACCAATCTTGTCCCATATCCGCGTATTCACTTTCCTTTGGTTACTTATGCGCCCACAATATCCGCCGAGAAAGCCTATCACGAGCAAATGAGTGTGGCCGAACTGACCAACGCGTGTTTCGAGCCAGCAAATCAACTGGTCAAATGTGATCCGCGTCATGGCAAATATATGGCTTGCTGTTTGCTCTACCGAGGAGATGTTGTCCCGAAAGATGTGAACGACGCGATTGTATCCATTAAGAACAAACGTACCATCCAGTTTGTCGACTGGTGTCCAACCGGATTTAAAGTTGGTATAAATTACCAGCCACCTACCGTGGTCCCTGGCGGTGATCTGGCCCAAGTGAATCGGGCAGCTTGTATGCTGAGCAACACGACCGCGGTATCCGAAGCGTGGGCTCGTTTAACGCATAAGTTCGACATGATGTACTCAAAACATGCGTTTGTACACTGGTACGTTGGCGAAGGCATGGAAGAGGGGGAGTTCAGTGAAGCGCGTGAAGATTTGGCCGGTTTGGAGAAGGACTACGAGGAAGTTGGTGCCGAAACTGTTCAAGTGGATGATAAGGAGTTAGACTGAAAAACGTGACGGTTTTCCCGCAATAGTTTATACGTATCCGCAAAATACAAGGATGGAAACGCACCGAACAACAATATTCAAGTTTAGTGAAGATTAGAAGAACCACCTCCATACAAAGTTATACCATATCTACGTGTGTGTGAGAGAGAAAGAGAGTGCGTAATACTGATAAGCCATCGTCTAATATCTAGGTTCGACATGTCACAGCCGCAGTCAGGATAAGAAACCATAACCTTTCCTAGTTCAGTCAAGTTTTCACAGACTAAATTCTCCAATTCGCACTGCGCCAGCATGCAAGCATTTGACTTTGTAAAACAAATCAAAACCCATATTGACCGACAATCATTGACAGGTGTCGTTTGATCCATTCTGTGCTTACGTGTAATCAAACACGGCAACGACATGTTGTGCGCACAAAAAACAACCAATAACAACAACTCGGGCAACAGTCTGCATACCATTTGTTCACACTCCAAATAGTGTGTATATGGCAAAGGTGAATAAAAAATCCCAACCCGCTTTTCAGTGTTTTCGTCTTATGTTGTCCCAGTTACCGGGTATTCTAAACTGTCTCGTCAAGCCGAGGAAGAGGGTTTCTCCGCTCGCAAGCAACCTCGTTTTATTAGCGAAAAGCAGCGATAATATAGAACGCTGATACTTGTGCCCACTGGTCGCATAAAACATATTGGTCCTACTGGTGCTGTCAATGGGCTGGTTTCGAGACTAAAGATCATTTGACAAGACTCACCTCTCATCCTAACGATCCAGGCCATCGATTGGCTATCCTGTCTCTCGTGTTTCCGTTGTCTCAAGACTTGGGCTCGGTACTGGACAGGTGCCGACGTGCTAACTTCCAACGAGACTTGGC
>STRG.10354.3
CGCCTAACTGGACCACAATGTTGGCTGTGCTTTGATCAAACTGATGCATGTCGGATGAATCGGATTCCACATCTGGTAACCTTTCCGAACAGTTCGTCATTTGAAGCAGTAAAACAAACATTGTAGTTTTGATTTTCGTTCTCTTTAAATGAGGGAGAAAGAAAAAACAGCCTAGATTAAAAAGATGCGAAACAAATATCTCAGTGAAAGGGAAGGAATATCAAATAGCCGTACGACTATCGTCGTTTGGCTTCAAAATACATAATTTCCATGGATCATCAATTGAGTTCGCAACAAATGGATGATTTTTGTCATGATCCCTCGGGCTTGACTTGTTCTGGCTGTGAGAACGGCGAAAAAGGGAAACAGATTTCAGAAAAATAACTGGGCGGTTTTGGGTCAAATTGGAAGACACGAAGGAAACTAACCGTGGCGTTGTTTCGGTTCGCGCGTTAAATAAACCAAGCGCTGGAGAATCTTCGTTCGTGACTGAAAAACAGAATCACAACTATTCTCCCGGATCGCCTCAAAGAATTTCTCCGGTCTGGTTTGTTCCAATTGGGCCGCCCGATTATCCACCAATTTTCACCATTGGTATGGGACTTACAGCTGGTCGGGAAGAAGTAGATTTGCTTGCCAAATTCGGTCAACATGCAGACTGGCTGTTCCCACCAACATGCTTACCCCCGGGCATACCCGTAAAATTATTTCACGAGACCATAGATCATATGGTACTATTTTCACCCAAATGGACTTCTTTGGACAAAGAGGAAATGGACAAACTTGGAATTCGTACACAACATTCTTGGTTGGAACAATGTGTTCACGTGACTAGAGAGAATAATCTCGAAGAGGAGAGTTTATCTTGGTTGAGTGAATACCGTGAAGGGAAATTCGAACCGGTTTACGTTGCGTTTTGTGATTATCTAACGGCTCAAAACCAGCGGCGCTGTGTACAACCTCGAGGTGATTTACGCGGCCGATCCGTCGATCCGTCTATGAATACATTGTCCGCGGAACGGAAAAAGTCTTCGGAAAGAACCAAAATATCCGTCTGGAATTCTCCTAACGAGGACTACCTCTCCAGTGCTCTGCTAGGGAAGCCACGATGTCAACCTGTTCCCCTGAAGAAGCGTTCTTCCCAGCCCATAGTCCGCCCACGTCCAAACCACTCAACAGGGGCTATTAAATCCCGTTCCAAATTTGGGCACGGAAAAGTTCATCCATCTGCTTTTAACGAGGGAGGCGAAGCTCGTTGGACCGTAGATGAAATCCGACCTCGTGGTCCCGGTCTATTCCCCTCTCCTAGCATGGAATTACCCGTCAGAGCTAACTTAAACATTCAGGATGACACTAAGCAGCTCACAATGTTGGGCAAAATAAATGCACGGCGGAACAATCCAAGCCTTGGAGCAGATCTATCCAGTGACCGTATTGGCGGAACAAAAACACAATCTCAACTGGGTCGGATTGGTACTATCCTGTTGAAGAACGGACCACGAAACACTCGACGACTGTGCAACATTCACGATCAAGTGTCAAACTAGCTTGGCAGCAATCCAAGCCTCAGTCTTCTAAGACGTTAATGGGGTTAACCCGTTTTCAGCATGCTTCTTGCTCATTTGGACATTATGTCCATCATTTGGATATAACTAATCTTGAAATGCAAACCCATATTCAAAAATTCAACCGTTTATATCGTCGCGTATCTACACATCCGACCGAATATGAGTATAAACTTATGACTGAAATATTGAAGAAAATTTCAATGCAATTAGTACAATAAATACCGAATAAATGAGTATTTGGAGAAA
>STRG.647.3
TAATAATCGTACCAGAGGACACACCCTGACGCTTCGTAAGGTGCATTCCACCGGCTTTCCGGCCATCTATCGATTGTCAAGGAGAGTGACCAATCTCTGGAACGCTCTACCGACCGAAGTGGTGGAAGAGGAAACCGAAACACTGTTTAAGATGAACTTGGATCAGACCCCGAAGAATTATTAGCAGAGCACCGGCATCTAGCCGAGTCAATAAGGCGTGGTGCGATGGGGCTCATATGGGGTGGCTTATCACTGCCCTCTACCTTGAGGCCACGTTTCGGACGTGATTGTGGCGTCGCGGTGTGGTGCTGAGACTGCAGTTAATTGTCTGTCTAACTGGTTTAGAAGAATATTACCGCTCTTCTTAGAAAATAATATTGAATTTGCAAGAATCGAACTCAAGTTTACAACTCGTGCATCATCCAGTGAGATCATCCTATCGAGAATGCATTCCTCACATCCGCTCCATGCGAGTTACAAAAACAGACTCATGCGACAGTGGCAAACTTCTGAGACCAAGCTTAGTTCGGAGAACTTTGTATACCCTATCTTCATTAGTGATGACCCCAATGCGTCAGAGGAAATACCGAGCCTCGTGAAACAAAAGCGACTCGGTCTAAATAAACTTATAGAGCATCTTGGACCTCTAGTGGAAAAGAAGTTGTCATCTGTCATTCTGTTTGGTGTTGTCTCTCCTGAAGTTAAAGATGCTGTAGGATCCCATGCGGATTCCAACGATAGTGTTATAGTCAATGCTGTCAAAATTATCAAATATAACTTCCCAACTCTTACAGTCATTTGTGACGTCTGTTTATGTCCGTATACCGATCACGGACACTGTGGTATGTTGTGTGCACCACCCGGTAATCCTGTTGATATAGGAATCGTACAAGAAGGAAGAATATGTGTTGAGAGAAGTGTTGCTCGTTTGGCGGAAATAGCAACCAGGTACGCTGTAGCGGGTGCCGACATAATCGCCCCATCTGACATGATGGATGGTCGAGTTTACGCGATCAAAAAAGCCATACGAGATTGCGGACTATCAGGACGCGTTTCGGTCATGGCCTATTCGGCCAAGTTTGCGTCCAGTTTTTACGGTCCCTTCCGGGATGCTGCCAAATCTGCCCCAGCATTTGGTGATCGCCGGTGCTACCAACTCCCACCCGGTGCCCGAGGGCTGGCTATCCGCGCTGCGTTACGCGATGCCAATGAGGGTGCGGACTTCATTATGGTGAAACCTGGAACACCGTACCTGGATATTTTGAACGAATTGAGGCACAAGCTCCCGGATCATCCGTTGGTTGTTTACCACGTTTCTGGTGAGTACGCAATGCTGATGCATGCTGCCCAGTCGGGTGCTATAGACTTGGAGCAAGCTGCGCTCGAGCTGATGACCGCCTTTCGACGTGCAGACCAATCCCCTGTCGTACGGCTCGCTGCCACACCTGACCTATTGGAACCGCATGTGGTTCTCCATCCCAAGTTTCAGGGTCCGCTTGTCGGATATACCTGATAATGCAATGGATTGCACCAATGCGCAAGCATGTGGTAAAAAAACTATTTATTGGTAATAGTGGAGGGTTACGTGCTTCCATTGTCATCACTTACCTAACTCCGTATCTGCTGGATTTGGATCTGGAAAAATCGTGTTTGTGACCGTGGGACAATCTTTTACAAATTAGTTGATTGTTTTTATCCCGGTCAAAATTTATCCTCTGATTGATTCGATCTCAATTCAACACGAGCACATCCGGCCCAAGTGACTTTCAAATCAAATAGTGCTTTTATCACTCTTATCTCTTGTCCAGAAGATTTTATCGTCGATCACCGATTTATTCAATTATTCGCTTCGAAAAAAATTCTTACGAGTTTTAAAGCGCCCAGAAGAAATAACTTATGCTTTGACCTGCCCTTTGAATCTGTTTCTGTTTGTTATGAGTGAATCATTGTTCTGCAAACTTCCTTCACTGTAATCGTTTTGAACTTCAGACGGTGGGGAATAGAACTTCTGTGGTCATTGTGAAATCGGTCTCCGCCCCTAGGATCAAATTTTGTTATTTTGCGACAAAATAATAAACTGTAGCACGGAAATCGTGCGTAAACA
>STRG.31569.4
CACACCTGATTTTATTTTGGGGCACTGTCCGTAGTGTGGCAGCCTTCAATATCGTGCATGTCATCAGTCCGCCCTTTCCGATTCTCTGCATTGAAGTCCCAGCTCAGGCACTCTGACAGGCGAGCAAAAATTCAATAACATCACGGATAGGTGGGTCCTGCCTTTGCACCTGTACACCACTGCAAAACCTCAATACTTTCGAATGGACTACCCCGGTCTAACCTGCGTAACATCGGCAAGAAATCCCTCACAAGCAGAGGCTGAGTAAATGCATCAACTAGTGCCAACACTTAAGGCGACTTAGCTTCAACACTAGGTCCCACAGCTAGACCATAGCAAAAATCACTTTTAAAATGTGAGCCAAACGGTTAAGCATTCAAACAAATGTTCCGGAACTCTCATCATTCTGGTTTATACAGGCTGAAAATGATGGTACGACTACACATTTTGAACTCAGTTCATGTTTCGGATGGAGATCTCTCTGTCATGTCTGCGCGGTGCCCGACCTCGAACTCTGGGAATTTTGCTTTTTAGGACTATCATACTGCGTATTTCCCTGTAAACGGTCCTGTGCTGGCCTTCACTCGATGGCCACAGCCACTCTGGCTCCGGTAGCCGCTCGTCCACCCTCCAGATCGGACCAGCAACAACATAATGGAGGAGACTTGTCCGATACAAATAGCCGACCACTACGCTGGAGGTGTATAGACGACCAGCCCCATGTGGGCAAATATAAATTTATCCGAACCATCGGCAAGGGTAACTTCGCCAAAGTCAAGCTAGCCAGTCATGTGATCACCGGAAAGGAAGTGGCCATCAAAATCATTGATAAGACCCAACTGAGTCCTTCTAGTCGACAAAAGCTTTTTCGAGAAGTCCGTTTGATGAAATTATTAGATCATCCAAATATTGTAAAGCTATTCGAAATAATTGAAAATGATCGAATCCTCTACCTCGTTATGGAATTTGCGAGCGGAGGTGAAGTGTTTGATTATTTGGTCACAAATGGCCGAATGAAGGAAAAGGAAGCTCGTTCAAAATTCCGTCAAATTGTCTCCGCCGTGCAATATTGTCACCAGAAACGTATTATCCACCGCGATCTAAAAGCTGAAAATCTCCTCCTCGATTCTGATTTGAATATCAAACTGGCGGATTTCGGTTTCGCCAATGAATTCAATCCTGGTACAAAATTGGATACGTTTTGTGGTAGTCCACCATATGCAGCACCCGAATTGTTTCAGGGTAAAAAATACGACGGTCCAGAGGTTGACGTGTGGTCGCTCGGCGTCATTCTGTACACCCTTGTCAGTGGTTCCCTCCCGTTTGACGGACAGAATTTGCGCGAGTTGCGCGAGCGCGTTCTGCGAGGCAAATATCGTATCCCATTCTACATGTCAACCGATTGTGAATCTCTCCTGAAAAAAATGCTCGTTCTCAATCCGGCCAAACGTTACAGTCTGGAGGCTGTGATGAAGGATCGATGGATCAATACGGGTTATGAGGACAACCCCCTCACTCCCTATGTTGAACCCGAACCAGACTATACGGACCCCGTCCGTATTGAGATCATGGTCAATATGGGTTTTAATCGTGATGAGATTTTGCAGTCGCTCAAGCAAGGTAACTTCGATGATATCACGGCCACCTATCTTTTACTCGGTCGGCGACGTTCGTCCCTGGAAAGTGAGTCCCGAGACGGATCCAGTCTTTCCCTACGACAAAGCAACCATATGATCTCCTCTGTTTCCGCCTCGGCGGTCGGTCCATCCGGAAATTACGCCCCCTCCCTGCCTAGCGAAGTGACATCAAATGCAGCCAGTGGTGATGACGGCCCCTCAGGCACATCTGTTGGTGCTACCAGTCCACCTTCTCTAAGCGGCCATGTGGCTTCTGGTAAGGGAGTAGTGTCTATACCCTCTCGATCAGTTAGTACTACCCCACCGGACGCAAATGCAGTCATTGTTGTATCCACATCGAGTGCGACCTCCAAGACCAACGATACCAATGCAACTGTGTCTACCACAAATAGATCCGGTCGTGGCGATTTGATCCGTGCTTCGGATAGACCCAGTCGCGTGGAGGCTCAGCGGCTAGTGGCTCATCTGCGTGCTACTGCGGGCGGATCCGCACCATCCGATGCAGCCTCTCCGCCTGTCGTGGGTGGTGGTGGACTGACTGCCTATCCGAATGTGGCCGGTCAGCGAGCGAGTTTAGACAGTGGTGGATCGGGAAGGCCAATGACTGCTGGACCGCGAAAGACTCTGAATGTGATATCACCAAGTCCAAATCAAACGTCAAAAACATCACCTTGCTCATACGAAACGCATGCCAGTCGTCGTCCGACCGTTGCTACGACTGGGACTACCGGTCGATCGGGTACCGGGATGGGAGCCGCATATGATACAACTGGTGCGCGCAATTCAATTGCTTTCTCTGGTCTAGGTGCTGGAACGACCATGATCAGTGCAGGACCAGTGATTGGAGAAAAGGTTGGTCCTAGTCCGGGAAACGGACAGTTGTCGTCCAATGGTGCCGGGCGTCTTCCGACTCACGAAATCCGAAGTCATGTAACTCCAGCGCCGGTGCCAATGACCACTCGAACTTCGAAAACGCATCATGGCTTCAGTGTATCCGGTGCTGGTGGAGCTATACCCCTCCCTTCATCCGGGACTGCACATCACAACCTGGTTTTGGAGCGCTCAGCTACCATGGGCACACCGAATAGTAGTAATACCAGTGGTATTGGTAGTGCTAATTCCCCAGCCCCTGGTGTGATGCCGTCATCCACTCGAGGACCCGGTGGTGATGGGTCAGTTGCCAGTAACCATTCAGGTTACGCACCTCACGGAAATGTGTCCACTTCGCGTAGCGGGTCCTCACTCACCACCGGTCTAAAACACAGAACTGGACCAAGTGTCCATTCGACTAACGCATCAGTCAGTCGCCGAGGTGCCAATGTGGCTGGTGTTGGAGCTGGCGGTTACTTGGGCTACACTCCTGGTAACGTCGTTACTGGTGCTGGTGGTGCACCCGTTGCCACGCTTCCTGGTGCGGCAGCGTTCTCACGCCTCACTCCAGAGCGCCGAACCATTCATTCTACAAACCCGCCCAATATAGATTACGAGGCAAACGCATCCAACACTGGGGTATCTGTTGCATCCAGATGCATCAATATGGCCGGAGTAAATTCAATCACTGGGACCAGCCCGAACCAGACACCAGGTGCGACTGGCTTCACGTTCTTCCGTTCGCTTACAGCGAAAATTGGAAGGCGTGGTCCCGTGACTGGCGCAGTTGGAGGAGGTCCCAATTTGCCCGGTGTGGCTGAAGATTCAAATTCTGCTCTTTTGATTAACGCTGATAATGGTCGATCTCAAACCAGCCAGACGTCTGCCTCTGGTACAACGAATTACACACCCGAGGAAGACCACTCTCCAGAAGCAGTTATTTTGAATACTGGTAATCCGGTTGATGGTATCACTCTGGGCCCCAGCCCCGGTGGTTCCCCAATTTCTCAAAGTGGGACTCGTCGACAAATTTATGATGACGATGAAGATGACGAACAGTGCAAACCACGAAGCCTGCGTTTCACGTGGTCTATGAGGACCACCAGTCATTTACCACCGATGGAAATCATTCGTGAAATCAAACGAGTCCTGTCAGAAAATAATTGCGTATACGAACAACAGAACAAATTCCTCGTGGTTTGTGACTATGGCGATCCAAGCACCGACGCCAACGTGCAGTGGGAAATGGAAGTGTGTCGACTCCCACGTCTCTCGATGAATGCAGTCCGTTTCAAGCGTATCTCGGGTACGGCAGTGGCCTATAAAAACATTGCCCATAGGATTGCAGACCAAATGAAGCTCTAAGCCTGAGCTGCTTGTGTGACGTGGGTTGTTTTCTCCCTTTGCGCGTGCTCGACATGTTCTTCCCGATCGGTCGATTGACTGATCGTTCGATCGGTCTGTCCGTCTAATTCAGAGGCAAATCTTGCCCGACGTGCTTTATTCGCCTGCTATCCGTAATCTCGCCCTGCCCAAATCGATACGCCGCAGAAGCGCTGCTTTCCATTTGGCTCACTGGCTAACTTGCTCGTCTATACATCCGTGGGGACGCGTGTGTGTATGTGTGTGCGCTCGCTCGCTGAAATTACATCGAATCGTCGTATTGTTCATTTCCGTCCAGAGCATCCACTCTACGTGTGGTTTTGTTCATTTTCACGTGACTTGAGAACAAAGCTTGTGGGTTACACCTTTTCCCTGGCTGTTCAGTCGTTATCTCGAACACTGTTTTTTGTCTAATATTTCTTTCGCTTTATTTGGGCTGCATCCATTCTGGCTTTTGTCTTACCTAATCACAAGTATATATAGACACATACACACATACCAGTTCGTGTTGCGCTGCCGCCCACACTCCCCGTCCCCTTTTGTCGTAATTCGTAAATCGACTGATATTCCCATGTACAGAGGAGTGTTTTCAACATCTGGAGGACGATTTTCGTTTTCCCATTCTACAGTGCACATGTACCTCCTCGTCTATAACAACCTTTTCCATGTCATCGAGAAATTCATTCAGGGTTTTGGTTCCCCCGCATTCAAACATCAAATCGTAATCAGTACTGCTTATGCCCGCCTCCACATCAACCCCGACCGATTGGACAAATTGGTTCGTTCGCGTCTTTCTCCATTCCAGCTGAGGTCAATTGCCACGGTGTTTCGTTATTCTGTGAACTTCATTTCCTCATCGGGAAAATCGTCTGCTCTTCATTGATCAGAGCTCGGACGGTAGATAAGTTGCGCACTGGCTTTTGGTTTCGTCGTACGTCGATGGCGCTTTTAATGCTCACGATACCGGGTCCGTAATCCATCGGTTACGTTAACAGACGATCTGTTGATCGTCACTTATCGTCATTTTCCTGATTTGCAAAGCTCATTTTGCACTTCGAGGATTGATTTTACATCGCGGACTCTCATCCTTTCTGTCCCCGCTGTCTTAACGCACGATTCACGTTGGTAGTGCCGTTATAATGGGCTAAGTTTCATCACACTCCTGATTCGCACTTGGTTTGGCCTTCGTTTCCCATCAACTCCCTCCCAATCTTTACACTATCTGTTGACATTCAGTTACAATATTGACACATCTTTCAGACTTGATCATATTTTGTTCTGGGTTGGTTTCAACCCTCCATGTCGGTCGCTCAATATTTCGGTGATCTCACGCGTTGATGGTTAACAAATTGGGATATTTTCCAAATCGACACCAATGCCTTTTGATGTGAACAGTTCCTTCCTCATGGTTGTCACCCTAGGCGTATGGTGTGCTCCATTCGTGCGTGTGTTCACCCACATGATTTCCTCTTTTATGCGCACCAATTTTTCCTATTCGCTTCGTAACATTTTTCGACTGCTCTCCTCTACGTTGGTAACATAAATCCCGATCAATATAGCTACCGAACCCCAATGGTTCAGTGCTCCGACTCGGATGTAGTTCGGTCTTCCGTATCAGACAAGGTTCCATCAGATCTGTGTTGAGCGCTACCATGCTATCGTGGATTACGGGTCATATCGATCTATCCGGATTAGAAAAGTTATACAGTTACTTCAGATATTTGGCATGTTCGTTCTTTTTCTGCCCCCTGCACTTCAATTTCAAATTCTGACATATTTTTGTATCAACGATTTGTTTATTCCATCCTCATACATCTTCGTCTTGGTTCGATCTTACACACCTATGTAACTTCATCGTTCCGTATCTCCTCTGCCTTTGTGGATACATTCATGCCCACTCCGACTAGCGGTGTTTGTAATTGTATGTCACAATGAACTTTTCAAAATAGCTACGTGCCGTGACGTGATTGCTAAACCAATCGGACTTCTGTGGGCTCTTATTTCCGTGCGCGATGCATTTGGTCCCATATCTATCTTGTACAAACCTACTGCATTCACGACTGTTTGAAGCAGCGTAGGTCGTCCCCACATGTGGGAATTTGTAAACGTTTCATTTCTGTTGTTTAGTCCCCGTTACTATGTTTACTGATGGTCTTTAGACAAACCCATGTTTACTTTCTTTGTAATTGTACCAGGAGTTGTTCCCATTGTTGTTCAGTTCGATAGACTCCATTGTTCCGTCACTTACCCCAGGTGCTTAAACCAAACTTCACACGGATTTCGCGCATATCTTCAGGCATATTAAGGCAGTACTCTCTTCAGATTCGCGACCACAGTCTTTTGCCATAATGTCCTTTGATTATGTAACTGCTTGACCAGCGCACTCGCTTCCGTGCTCTTCATGCCGGTGAACCTGGATTCCTTGACGTGCCCTTTGAACGAAAAAAGCGATACAGAAAATGTCTCGTTTCATTCATTTCACCAAATGACTATGCACACCTCTCTTGTCTGGTCGGTGTTATGGTGTCATAAATTCACTACTTTAAATTGACCGGCTTGGGAAGTTGCTACAGCTGGGTTGTTTCTGGTGTGAAGAATTACTCCGGGACAACACATATGCATCAAGCATTGGATTCTCTCTGCGCTCGTTTTTGATTCCCCAAAGTATCGTCCGCCGCGACTTTGCTCCACTCTCGTGATGCTCGGCTGTGTGCTCATTGATCTCGTTTTCACGAGACCGATACATGCGTTTCTAAATTGTTTTCTTTCTGCGGGTTGTTTGTTCATCTGCGTGCTTGCGTGTTCAATATACCACTATTGTGTTTGTCTCTCGTTGACTGACGCACTTCGATATTGGCCATGTTTCTCGCTTGCCTTCCCTCATATTTCAAATTCTCTGTATTCATTCGCCTGCACATTTCACCATATTTTTCAAGCGTTGTCATCTTGTTGCATGCTTGTTTTTCCTGACTTTGTGAGTCTGCTGCTACCACTTTATCCACTTTTCTTCCTCTCTCTCCATCTCCCTACCCGTCCTGCGGTCTCCATTGGATTGACAGTTCATTTGTTGCTGACAGAGTTTCATACATGTGTGTGTGTCTGTGCCCCGGCGTCTTCGATTACTTTTCTACCTGAATCGTTGTTGAATGATGTGCCATAGGAGTTGCTGTCTGATCTGCGGTCGTGCGGACGACAGCATCGTTTCCATGCTATCTTCTCACATATATGCGTGCTCGCAACGCACAGGTTTAGCCATTTCTGTGTGGCCCACTTTATCTACAAGTGGCCGCTCAAACTGTGACCATCCGCAATTTGCACAAGTACAGACACAAACAAAACAAACGAACCCGAGTATTCCTTACCCCTGGTGGGTCGAACCGTGTACTTGTCGTCGCCATGTCCGGGCTCCTGGTCTCGATCATCATCATCAACATTACCCTCTTTTGTCCTCAAAGTGATAATTATACACGTTCAGCGTTCACCAACCCGTCCACAGTTCATCCTTTGTTCCACACCCTGTTTCGTCACTCTCTATTCACGAACACTAACTTGTGTAGAGTTTTGCTGCAGATGAGTCAAACTAGTGTTTTGTGTGAGGTCTTCTGCTCCCGCATCCTGGGCCCAACTGTTGGGGAAGATGTTTTGCTGCGTTTGACTCCCACACGCCAGTCATCATACAAGCGATTGGATTTGTTAGTAGTCGGCTCACAGTGTGGACGCGCTTTGCTGGTGATGACTGCTTCCTATCGCACTACAGCGCTAGTCACTTTTCTGCCTGATTGTCCATACTGTGCTTCTGTGAGTTAGTGAGCTAACCAAAACAATTGATGATTCACTCTTTCAGAGTCTGAAGTGCACCCCAGTTCATCTGCCTCATGTGTACAGCAAATCATCGTGTGCATAAGACTACCCACCCCCGAAACGGAGGTTCAAGTTATAGGCTAATTTAGACTGCGCCTACGCTAATGAGCGTCTCGTAGTGGGATATGCAAGGCCCAAACCCTGCAAAAGTCCAACGCAATTAAAAGATCCACAATGACTAAATAACAAGGCATTCAGAATACAAATGAACTTTTGCAAAACGGCAATGTACAAGACTAGTTTGAGTCGCTTTTTCCCTCGTGTAGTTGTTCGGCTACCAGATAAACTGGTCGATTTATCTTGCAGGCATGTGGTATAGAGTGTCCCCGGAAGGTGGGACAGGAGTTAGATTCTTGGGATTGGGAGAGTGGAAAGAATAGTAAGATATATATATATATATATATATATATATATATATATATATATATATATATATATATATATATATAATTTTTGTACTTCGTCGCTGGTTGTGCGTTTGATTCCCGTCAATTTGTTTGGTGGCGGGTCGGTTGAGATGCTCCATGTGAAAGTGTTTCAAAGAAGAACTTTCGCACTAGGGAAACCATTGGGATTCCCTGATAGTGTTGATCATATCCTACTCGCAGTGGTACCCGAACAACGATAATTTACTGTAGGGTAGCAATCGCATCCGAAGGTATCGCACTAAGGTCAGTGCGGAGAAGATTGGTGTTCCCAGTTGTAAGCTCTCCTTACCGATCCCATTGGCAGTTTGGCTGTGGAAAGAGTGTTCCACACATTTTAGCATGGCAGGGAGCGGCCCAAATGAACGTGTTCTGTTGCGTGGTGCCAATTCACACTGACACGCGTGTTGGTTATTTCTCAATAATTTCCCTATCTTTTGGTCTTATGTCGTATGAACTTTTTTTGACTCGGTTGTAAGTTGTTTGTGACATGACAGTATTCTCTGC
>STRG.10248.2
TTTAATTGACCGCGGTGTTCGAAGGTCGCCATCTTTGCGCCGCTTTGTTGGGTGCCGTAGGTCGTTGTGAGTTGTGATGCTAGACAGCCTTCCCTCTTTGTCGTCACTCCGATTTATTTAGTTTGCCGATTTAGTTATCATTGTTTAATTGGGTTTTGGTATTTTTTGTCCCATTTTCGGTTTTAGTTCAGTCTCTATGCCGTCCAAGAAGGCAGCCAAGCCGGCTCCGAAAGCGTCACCAAGGCGTGAGCGGAGCAAGTCTGTTGGCCGGTCGACGACTAAAAGTAGGTCACGAACACCTTCGCGTTCTCGTTCTCGTTCCCGCGCTGTCCCAACGAGCAAGAGCACCAGGACTCCGGCTTCCGAGTCTAAGGTTTCTCGTCGTCGTTCTCGGAGTTCTAGTTCTGAGTCTTCAATTCCAAAGCCACGAGTTGCACTGTCCAGGATTTTGTCGCAGGCCATTCCGGATGCATCGGGGGATAAGCGCAGTAGACCGGCTGTTGTTCGGGAATCGACCCCAAGTCGTTTTTCACAGAGAATCATTGAGAAAATTGAAACGAGCCAGCCATCGTTGGTGCCTCGTGAGCGCTCAAGGAGCCCGAATGCTCCTATCCAGGGGAGCAGGTGGTGCTGCGCATCATCGGTCAAAATCGCTGATTTTTTCCGCAAGAATGTTTGCTCATCCCCTGTACTGGTCGTACTGAATATAATGGTTTTCATACCTATGGTATACTGGTTGAATTTGCTCATATTCATTCCGGTGACTGATGCGCATTCAAACAAAACGGAGCACCCGTGGTGGGGTCATGTACGTCCTTTTGCTGGTGCGTTTTGGCCGACAGACTGGCGAATCTATCTGAATATTGAATGTTTTGGCTCCGTACTGCTATTTTGGACGTTGCATTTTGTTTTGGCTCGATTCGTTCCTATTGGTTTTCGCGTGACAAATAGCACGGAATCTCGACGGCTGGATTATCGATGTAACGGCCTTTTGGCGTTCATTCTCTCCTTGTGCGTATTCGGGATTGCCCAGTGGTCAACCCTACCGCAGTTAAAGTACGCAAAACCTAGCCTCCTCCTTCCGAAATACTTGATAGGCTTGCTCACCGCCTCCGTAATTTCGGCAATCCTTTTGAGCTTGCTGGCCTATTTTGCTTCAAAACGGACCTCAAGAGTCCAAGTTAATCCGGAAGGAAATACGGGCAATTTCTTCGTCGATTTCTGGAATGGCCGACTGACGCGACCTCGTTGGTGGGGTCTTGACTGGAAAATGTTTATCATGCGCCCCGCTTTGATAGGAATGCTATTAGTTGATCTAAGCTACGTTTGCGCGCAGTGGAATCGTTTCGGCCGTGTCAGTCCGATTCTGCTGCTTGTCACAGCAATGCACTTTTTATGGGTATCGGACTACTTCGTTTTCGAGCATGCACATTTGTTCTCCTACGGCGTCCGCTACGAAGGGCTGGGCTTTTACACCATCTTTGGTTTGATGGTGATGCCATTTTTGTACACAACTACGACGTCGTACCTGTCAACCAAGCTCGAGGGTCCTATTGTTTGGAGTACGGCGGAGGATATTATTCGTTGTGTTCGCTTTGGGTTCTCATCATTGATGTTCCTCGTTGGTCTTTGGATCTACCGGGCGTCGAACAACCAAAAGGCTTTATTCCTTCGTCAGCCAAACCACCCTACATTTACCGACATGGACAAAATCGCCGGTCCTTATACACAACGTCTACTTGCCGGAGGTTGGTGGGGTTTCGTCAGGCATCCAAATTATTTGGGTGATTTGATGATGGCGTACGCCACGGGGCTAACCGCAGGTTGTCAATCAATTTTCCCCTGGTTGTACCCACTGTTCCTAACCTTCATTCTGTTACATCGTATTTGGTGCACCGAGTACCACACAGCCAAGCGACATGGTCTGGGCATGGCGATGTATCGGAAGGTGGTGCCGTCTCGTCTGATTCCCAAGTTGTATTGAGCCCTAAACAATAATTAAGAGGGCTCCATTTGGAATGTGTTTTTGTATCTATGTGCTGATTCCCACGTCTCCTTTCCTGGTGCTCATTCTCTAGATATCTACTGCCAAGACTTGTGCATTTAATTGCCCAACGATAGTCAGTTGTATTGAATTTTTTGGTTTTGGGGCTGTCCCTCGTTGGTAGCCCAACACTTCTGCAGTGGTAATCATTCTGCGTAAGTCGCGCTACCCTCTGGTCTTCATGTCGGCAATTTTATCATTTTCTACATGTTACTGACCCATCCATGTGCATTGTACAGTTTGACAATCTTATCCCCTCAGCGTCCTCATAGGTGTTTCGTATTCCATGTCATTTTGTACTTTTTATACAATGGTGTCATAAAATCCCATACATTTGATGGCAGCATAGTTACAAATTGGACAAGCCGATACGCGAAGTCCTTTTCCCTATGTTCTTTTTGTATGCGCTTTGTCATTTTATTCTTCCGTGTTTTAATAACAACACTGGATGGCTATTTACTTTTCTGATTTTCTGACGTGTCTGGCTAACTGTATTCAGG
>STRG.59367.1
ATATGTTAGTAATGGGTACCGAAAACAGACTGATTGCTCAGACACTTACGGTCGCTTGCCTCATGACAGTCCTTGGTTTGACTGGTTGTTAACATAGCTTTCTTTTATTACGTTCTTGCTCATAAGTGCAGTGGAAGGGATATGTACCCCATAGTCACGAAGGCCCACTGCATTATCAAGGATAACCGGCAATCAAACCCTAAGACTTGGAGTGGATCACCGCATAAGACCATAGTAGGTCATGTGTGGTAACGATCCAGACGACAGTGGAATGCTGTCTGTCACCAAAGTAATCGGTGGTGATCGAGTGGTTTTAGAGCGTTTGCCAACCACCTCGGAGATCCGAGGTTCGAATCCTCGACGTCACCGGTTACTTTGGTGGTAGACAGCATTCCACTGTCGTCTGGATCGTTACCGCACCTGACCTACTGGTACCTTACGTGGTTATCCATTCCAAGTCTCAGGGTCTGGTTGCCGATTATCCCCAATAGTGCAGTGGGCCTTCGTGGCTATAGGGTATATACCTCTTCCAACGCATTGATGCGCATGCATGTAATTAAAAATGTTAATGTTCTTTATCTGTGATTCAAATACAAGGGCTAATCATCTTATCAGTATATGAAGACGAGAACCGTTCAAGCTGGAGTATATTCTGGACCCTAGACATAAAAAAATCAAAGCATTTAGACATGGGATGTGATTGGTTTTAACGTGCTTGTGTGCACGCAGGCTAATTGTGTAATCTCTGACGGCCAAGTATCACATTTTGTGCGTACCACACTTTCAAGTTCACATCGTCTCTTTCTTTTGAATAATTTGCAGGTCAATAGTTACGAGATTTCATCGCAGTCTCTCGCCGTACTGTGATGGCACAGATTTAATAAAGTAGTTGAGCTTTGGTCCGCTTAAATCATGACCAACGATGAAACTAAACCGACCATGGAACTCAAGTCAGCACTTACGCGACCGGTAGCTCCTGACAGCGAGGAGACTACGGAACTCATGTATGGGATGCGAAAACCGCTTATATATAACGTAATCTCCACGGCTAATCTGGAATGTCAAATTGAACTCCGCAAACTAGTACTGCATGTGCGTAGTGCCGAATACAATCCCAAACGATTTCCGGGTGCGGTGGTTCGGCTTCGCGAACCAAGAGCCACGTGCCTTGTATTCTCCAACGGGAAATTGGTTTGCACCGGTGCTCGATCCGAAGCAGAGGCGCATTTGGCTTCTCGGAAATGTGCACGAATAATACAAAAAATCGGGTTCATGGCCAGGTTCACCAACTTTAAGGTACAAAACATGGTTGGCCTGGTTGATTTACGCTTTCCCATTCGCCTGGAAAGACTCACTTTGGCCAACGAGCAAATGACACAATATGAACCAGAGATTTTCCCCGGTCTCATCTATCGAATCATCAAACCGCGCATGGTTTTATTGATCTTTGTCAACGGGAAAATTGTGATTACCGGTGCAAAGTCACGTGAACAGATGTACGAAGCGATGAATAATATTTATCCGATTTTGCACAACTACCGAAAAACAAACTGAACTGAAACCCTTCTTGCAACCAGGAACAGATCTTCACGATGTACAGCTTTGATTTATGCGAAGAACACGTTGTTTCTAATA
>STRG.20768.3
TGCGATGTCCCAAGGTACTGATCAATATTTGGACATTGAAGAGGACTAAATTGGCATAGGGCAAAATAAGCCTTACTGCAAGGTAGTGACCAAGTGCAGATTTATAAGTGACTAATACATTAGCCAAACATAAAATACACCTTCTCCTGCGAACTTTTTATTTTGATTGTATTTATCTCCTTGAAAAATGGAACAAGTTTATTTCAACTAGTCAGAAGTAGGTAAAATGCAACGACATATTGATCTTCTGCAAGCTATTTGTGATTGTAGGTCCTTGGAATGCCCCGACCATCATCAGCGCAAACAGAACCTGATGAAGGGACAGATGTTATCCTGCTGGAAGAATACGAAAGGCTTCAGCATCAGTTACGTATCATTCAGAATGAACGACAGAAACAAACGGAAGAAACAAATGTGAAGATGGGCAAATATAATCACGAGATTGGTATGCTCGAGGCCGAGAACGGAGAATTGCAAACGTGGTTAGCACTAATCAATAGTGACCAAAATAGAAAGAAAGACATGGATGCGATTGAAACATTGAAAAAGATTATATCAAATCAGGATGCATTGAAAAATCAGATTGAAGAAGTTAAAAGATACAATGAACGTCTAGATGCTGACATGAAAAAGTATGAGAAAATGATTGCGGAAAAACAACGAGAGAGAAAAAAACAATTGAAGCTGGAGGCAGAGGCTGGCGAACTCAAATGGCAGCTGGAACGGAAAACGTCCACCATGGAAACAAGTTTGCATACGAAAACTGCCAAATTCTGCGACACACTTGCACAAAACGAAGAATTGAAGAGTGAAATTGAAAATCTACGGAATCAACGAAAAAACTACCTGATATTGCACAAAAGACTATCAGAAAAACTTGATGAATTGAATAAGAGAAAAGCTAAGATCACTCAACTTGCCACTGCAGCCTATGACCAACGTGATGACGCCAAGAACAAACGAATGGCCCTAGCGGAGAAAAATGAGAAAGATAATGCAGCCTTTGAGGCCGAAGTCCGCGAACTAAAACGACTTATTGATCATGATGAGCAATTGTACAAATTTATGACAACGAAGTCAAACGAAAGATTAGAATGGAAACGAGAAGCAGAAAAGCGTCGGCTAAAGCATGGTGTGGATGGCGAAATAGCGAGAAAACAACAACGGGAGAAAATCGAAGAATTCGTTCAGGCCATGAATCGAATTCAGGAAATCACGGACGCAGAAGATATTGACACAATATTGCGGATCTATCGTCGTAAGGAGGAAGACAATTTCACAATATTCAACTACGTCACAGAGTTGAACAACCAGATCGAGGATTTAAATGAAGATATTGCAAAACTGGAGAAGTCAATGAAGGAGTGCACTCTGTCGAAAGAAAAAATAGAGGCAGGCAAATTTGACATCATGCGTCATTTTGAGCGTCGAATGAACACAGACAAAGAAGCTGCGGATGCGGATGAATTGCGTGCAGCACAAATTCACAAGATAATTGATCAAGTGAAATCTCAAGTGAAGAACCTCGTGATCAAATTAGGCTGTGACGTGACCAAGATTGTGGAACGTGTGGGCTCCGAGGGAGAAGACGTGACCGAGGCGAATCTGATGCTCTACTTACGTCTGTTGGAACAACGCGTAGATGAGCTTTTGTCCATCAAATGTTTTTCTATGGATAAGGGCCACACAGACGGTGATCGAACTGATGATATAAAGAGTGGATTTTCATTGAGTTTACTCAATGTGCCCAAGTACTCAAAAGACCTGGTAACGTCTCTGCCATCTCTCACGGATGAAGAAGAGGATTATGGAGATGGACAACACGCTGCCGTACGGCCACTGTCCCAAATGGAACTCATTCATCGTGTCACTAAGGAATTACAGAAACAAGATGGAGTGCTTGAACTGTGCACCCAGCGCTCGTCAAGTCGAGGCCAAACGGAACCTCGCAAACTGAAGAAATAATAATCATGTTTTTTGTTATTTTCTAGGATGATTTATCCTTTTGCAAACTTTTCATTGCTCATTATGCTTATACTGTCTTCATATCAGCATATCCGTTATATTTAATCATGGCATTCGCTTGAGTTTGCTTGACTATTGTATGCCAGTCATTGAGGTTGATGCTGTTTTTTTGCTCCCCGAGTTTAAATGTTCGGTGTCAATTATTTCATACGAAAACGAATAGAACTAATTTTTACAGCCTTTATCAA
>STRG.24524.4
TGAGAGTAGTTTGATGGCAAATCTGCAACCTAAAATTTCGATTGAAGTTCGAAAACAATAAATCTCCTCAAGAATTTCCAATAATTAGCTAATTTTCTTTTTCCCCTCAGATTGTGGATGGTAGTTCAATCCTTGACTTTCGCTGTTTTCGGGTGGTTTTCCTAGGGATCCACAACCGGAGCCTTTAGCTATCCAAGGCTCAACCCTCAAGGCAACAGGACGAAACGTGTGGTCCGTAACCCACTGGGGACCGGTGACTATTTGCTCGGTTCACTCACCCTTCGGATGAGGCCAAACATCCTGGGTGCCCAGTGCACCGCTCCGCCACAAATGCCTGTGGGCATACCGTTGTACGCCCTACGCCATCCATGGTTGGTTCGGATTAGGGTTTAGCCATCTCCCCTAGACTGACTCTCAGTCAACCAACCCGGTGGAGAGCACCGGGCATTCGCTATCGTCCTCTCACTTAAGTGGGAACACCTCCGCCACGGGAAGACAGTGAGTAGGACTTCCTCATCAGAGGCTGTGTTAGACGCACGGTCACTTGGGAGCATTTTGAGGTGTTCAGGACGAGTGGCCATCTTGGAGCCTGAGACACCCACCCCCCACCATACTGAGGCATTTGGAGGCAATTCCACAGTGCAGTTCTATCGATGGAGTCAAACACCGCACGAATGTCCCGGAACACGATGAATGTTGGTCTCTGGGATGTATGACAGTGCTGGAAGATTTGTCGGAAGGTGAAGATTTGATCGATACATCCACGACTGGCGCGAAACCCAGTCTGCTCTTCGTCAGTCTACTCTTCACGCGTTTGGCACAACCTGCGAAGTATAACAGACGCAAGCAACTTCGATGTTATTGGGATTAGGCTTACACCCCTTTGGTTGTTGGACGTATACCAGCGAACTTTATTTCCATCGTAAAGTCCTTTTACATGGATAGCCGCTGGACCGGATGGGTTTTCCCCATCTTTTCCAAGAGTGGAGGCGAAGCTTTTGTTTCAGAGTTAACGAAACTCCTCCGTATTATTTGAGATAATGAGCAGATTCACAGGGAATAGTGTGAATCGGCGATTGTGCCGATTAACAAGAAAGGTGACAAGCCCTCTTGTGTAAACCACAGAAAAATCAGTTTGGTAAGTGTCACGCCTAGACTGCTCACCGGTCTTATTCTCCACCGATTATCGAGCTCGCGAGGAATGTGTACGCGTGAGAATCAAGCCGGTTTCAGACCCGGTGGTGGTGGTACAGACCACATCTTTACTCTTTGGCAAACCCTGGAGCACAGAGACACCTTCCATAGGCCCACAATCTGTCTTTCTTGATCTGAAAGCGACGTTCGATTCAGTCGATCGCACAGTTCTATGGCGCTGCCTCTCATTGAAGGGTGTTCCAGAGAAGTTTATTTCTCTTTTCCGATGCTTGTATGCGAATAGCCGAATCCGAGTTCATGCCTACGGCGATGTTTCCCTTGAGTTCACCACGGAAAATGGTGTTCGTCAGGGTTGCCCACTTTCACCCTTCCTCTTCAATTTTGTGATTGAATTGATTCTTTAAATAGCTCTATCCTCGTGTGAGAATGGTGGCGTCGGTCTTTGCTCAAGGACCAAACTGTCTGAATTGGAATATGCGGACTATATTGTTCTTTTGAGTGAAGATCCAGGAAAGTTGCAAGCTCTCATAGATAGCCTAAACAACAATATTGCAATGTTTGGGATGCGTTTTGCACCTTCAAAGTGTAAAATACTGTTGCAGGACTGGGTTGGCTCAACACCGAACCTTGCGTTGACATGGGAAACTCTAGCTGCCTATTCATTCTACCCTCAACATAACCATGCGCAGAAGTCGCAACCGTAACTGGAACACAGAAATGCGAGTTTGATGGTTGATGGAAGCGAAACCGTCGACTTACAACGCTCACGGTTGAAGTTCAGACGGACGAGACTTTTGCAAAGAGACTGCGGGACCTCGGAATTTTCTATCGGGATAAAAAAAGTTCTCAAAGTTACCTCATTAAAACCTCCAAGATAAAGACGTTTTCCTATCTTAGGTTGAAAAGTTCATTGCAGCAATGGGACATGGAAGAAGCTAATACATTTTCGAGCTCGGTTAGTAACCCTATTGCACTTTATCAACAGAGAAGTGAGCAGTTGTAACAGTCTACCTGAGGAGTAGGTAGAACTGAAAACCGCCCAACCCTTCAAGGAGGCTTTAGCTCGTAAGTGGGACAGCTTATCTCAAACGGTAATTTTTGAGCAAGCCTGCCCGACGTTCAGGGAATGCCAACAGGGTCCGTCTGTAATTTGAACACATTTTCTACTTGCTGACTTGGTTAGTGAACAATTACTGATCATAATTTGTCTTGTAGTTTTTGTGTAACGAGTATTTCACGTTTCCTTGTTATATTAAGCGAGGAATCAACAAAATAATCTTCACAGTAGTTGATACCTAGCTTGTATGCGTATTGCTGAGGTATATCTTGACACTCGATAGACTGTAGCCGTTACCTGTCCTGCGCAAACCGAACTGAACTGTAATGTCAGTCACCGATTACGCACGTACTGAATGCAAAAGACTTCAAGACACCGATTCAGAATGTAACGCTTTACTCAACTAATAAGAAGCGTACATGGGCTGGAACGCTGTAACGTAAATACAACGTATAAAATGAAACCACAGAACGGGAGGTAAATTAGCATGACATGAACTAAACTGGTCTCGGCTTGGGAAGTCGGCAACGTACGAGACTTATTTAGCTCTCATCGCTTAGCTCACCGGTTTTTGTGTACCCAAGCAGCGCAAGTATCCGCCTCTTCGTCACCTGAAAATCTCCTGAGTTGCCCTTGGCCCTAGCACCAAATAGCCTGTGACGAAGTAGGAAGAGGATACTCAGGGAACGGTCAGCGATATAAACTTCAGAAAACAGCGCTTATATTGATAAATCTTAAGGTAAGCAGACTAAACCATCTCATTTAAGTTGATACGAAAAGTCAGCGGCACGGCATCTTATCCACATAGGTTGGACAGTGACAAATACTTGTAGACATGAAAATAAGCCACATAACCTGATTTACTAATAGATACTTCGAATTTTAGCTTCTTTTGTTTTTCTTTTGACTGTAGGTGTTTTTACGCTAACCCAGATGCAACTCGATGTATTTGGAAAATAAATTGTGGATATTCCTTTTGGGGATACTCAGGTTATAGCCTGTTGTCTCACTGTGCTACCTGCGTACCTGTTATCATTTTCCTTGTCTTCGAAAGTAACCCTTCCTAATGCCATTGTATTTATCAATGAGTGAATTCATTTATCTGGCTATATGCACATTGCTGACTGGTAAAAATAGTTTGGGGTTTGAGCCGGTGTCACTTTGCAGGAGCTTTTGTTAATCACTTTTATATTGTTTTTCATCTCGTGTTCCAATGAATCATTTTTAGCTAACATGGAACAATTTTCAAAACTGTGTGACATTTTACGAAGTGTTTCAAGTCACAAAGAAAAGGCAGATCTAATTAATCGGTTTCTTTTCAAAGATAACGGTGAGGAACTAGATGCTAGTTCGAAGTCAGTTGTCTTTCTAGGTGGATACAAGGGGGATTTCACGTTATTATTTCGATTAATCCTTCCCAAGGAAAGCGAACTAGTTTACAACCTGAAAGACAAACAACTTCTCAATGTCTTCAGCCAAATTTTCGACACAGATAAAGAAAGGATGACAGAAGATCTCAAAACAGAGGAGGACGCAGCCACCACGATAGGAAGGTTTTTCGAAAAAAGTGACACGGTGAAGCCCGCATCAAAGAGCACTTTGACGTTAAAAGAGGCAGGTGAATGATTATTTGCATCAACTTGCTTCTCTAACCAAAGATCCGGACAGAGTACGACTGCTTACCACAATCACCAAGCGATGCACGGTACGAGATTTGATCAGTTTCGTTCGACTGATACGTCAAGATCTCCGTCTCAACGCAGGTAACAAACAAATCCTGGACGGACTTCATCCACAGGCCTACTCGGCTTATCAAGCTTCCCATGATTTGGAGGCAGTCATCCGTAAAGTGTTGGGACCATCAACTACCGAACCGATGCAGTCGCCCGCGAAAACAAAGAAACAAGCTATCCCATCTAACATGGTTTCAGTCGGCATCTATCTGATGAAACCAATCAAACCCATGCTTGCTGAGGCGTGCAAATCAGCCACACAAGCATTGTCCAAGGCCAAACCTAGCGGGAAACTGCTTGCCGAAATCAAATACGACGGTGAACGCGTGCAAGTACACAAGAAAGGTTCAGAATTCACTTTTTATTCGCGTAGCCTCAAACCGGCAGCTGATAATAAGGTTTCGCATGTGCAGCCGTACATCTCACAAGCCTTCACACAGGCCAAGGATTTGATTATCGATTGTGAAATATTGCTTTTAGACACATTAACCAATAAACCATTACCTTTCGGTTCACTAGGAGTGCATAAGCGTACAGCATTCCAGGATGCCACGGTTTGCATTTTCGCGTTTGATTGTCTGTACATCAACGGAGAAAGCTTGATAGATAAACCTATATCTGAGCGTCGCAAGGTGTTGGAAAACAATTTTACTCAAGTCCCCGGAAGGGTATTACTTTCGGAGAAACAAATTGTTGAGGATGTTGCAGGATTAAACAAGCTGATGGCCCGAGTATTTTCGGAAAATCTTGAAGGTCTTGTACTCAAACCAATGCACAGCAAGTATGAACCGGGCAAACGACATTGGTTAAAGATAAAAAAAGATTATTTAGCCGAGGGTGTAATGGCTGACTCGGTTGACTTGATTGTCCTCGGTGCATACTACGGCACGGGAAGTAAAGTGCCAATGTGTAATTGTCTTTCCCTGATATGTCCCGTGGGTCGTATTCAGCCGGCCTAATGTCCGTATTTCTCATGGGGGCTTATGATCCGGAATTACGGAAATTTACCACAGTCACTAAATGTGGTAATGGATTCACTGACGAATTGCTCGCGCAGCTTCAGAAAGATCTTAAGATGTTCAAAATCTCCAAAGAGTCGGTTCCATCGTGGCTTCGCGTTTCGAAGCAACTGATACCGAATTTCGTGGTCAAGGATCCTAAAGAAGCTCCGGTTTGGGAAATCATTGGTGCGGAATTCTCTCGAGCCAGCACCCATACTGCTGGGATGACCGACAGTCAGACACAAGGCATTTCCATTCGATTTCCCAGATTTACAAAAGCGCGACCTGACAAGACGTGGAAAGAGGCTACTAGTGTTCCTGAACTGGAGCAGTTGGTGATCAAATCCGGTCGGGGGTCCGACTGGTTAGACATCTTGAATGATGCCTCCGATTTGCGCTCGGACGATTCACCTAAGCAGATAAATGATAGTTCAATCAAACCTGGAGAAAAACGTCCGCAACCACCCGGTGTAAAATGCGTACAGTCACACATCCAGTCCGCAAAATGTGTAATACCAAAGAAGCCACGTCATTTACATTCTTTATTTAGTGGTGTGGTTTTCGAGTTGCATCACACTTTGAAAAAAGAAGACGATAAAGTAAAGACTGCACTACGTCACGTGGTTGCTGGAAATGGGGAATTCAGTTTCCACGTGGGTTCGTCGTTCCTATCGTTTGTCAGCCCCAACCCGGCCACTCATATTTTGGTACCCCAAGGATATCAAGGTAAAACGAATCTACCACAAGTCACACTCGATCAGATTGACAAGAGCATCAATCTAGGCGCGCTGGTTTTCTGATACGAATATACGCGTTGAGCGATGAGGAACTTGGACAGAGATCTTGTACGATTCTGCTAACTATCATTGCAGCACCGTATTACGTGAATCATCGTCACATTTTTGCGTACCGAAGCAACCCATCGCATCGGTTGCTTATCAGATGGTTGACCCGTTTTATTATCCAATGACTTATCTCTGGAAAACCTGCCAAATCTTCACTACTGACTTTGTCAACTGTTTTTCCTCTAACTTGTTTTTTCACTGTTTGTTGACCTTCCGATGGGTATTTTAGCCTAGTATGACGGTTATTTTGTATGACGGTAATGTTACTCCCTGTCTATGTTCTCCATTTTTTGACTTCACAACTGATGTGATATTTTGAAATATGAAATACAGCCATTTTCTTGTATCCTTTCAAAAATCTTTGGACAACTTAAACTGGGTCTTTCCATCGATCACTATGCCACACATCAGTTGATTATATCTTGAGAATTATGATCGACTTTCCGGTACACTTGTGCTCCAGCGTCTGTTGTATTATTTATTAATTTTGAGTTTGGTATCGTTGAGAGTGACCCCGTGTTTTTTATTTTTTGCTCGAAATATACACCAGGTATTTTGCTTCATTTCGCTAAAACAATATATTTTGTGTATTCAAAGACTTATTTCGTTGTTGCTGTTCCAGTCTGTTTAATCGATTCACTTTTCGTGTTGGTTTTTGAATGCGCTTACGTTTTGTATCGTTGTAATCAATGCTATTGTCTACCACATCAACTCGTGGACACAAAATTTTCGCGAACGACTGGGTCTCATCAGTTCCAAAGGCAGACTTTTATGATCACGATTTCCATCGCGGATTTTGTGTGAGGTGCTGCAGAGGATTCCTGATCTTGTGATAACCTTTTGATTGCTGTCCCTGATCATTTAACTTGGGCGTAATTTGTTACAGTTTACCATTCAAATTATTTGTAATCACTGCTTCATCCAACAGATCTGGTGTTTTCACGTCTTACACCCGCCAACGTGTACCCTTATGCACATGTTTATCAACAGGCCTATGTTTAGCTGGCAATGAATAAACGTACATGTGTAAAATCGACAGCGCAAATGCGTTCAGGGTGATCTCTGCCACCAGTTCATGTCTACTACAGTTTGCCTAAGCGATTACGACTCAAAGATGGAAACCTAGTTTGTGCAGGCAAAAGGATTTATTCGTTACCCTGGCGTTGATAAAAGCATGACGTTTTTGTACCTGTCACCGGCAATGTTGTTTTACTATTGTAATGTTTATTATTGTATCATCTGTAGTATGCACCTGATGAGATACGGCGAAACTTATCAGGGTAAAAATTATGCAGCTTAACTCCACTGTGTTTTCTCTCCAAGTTCACATCGGGAAATGTGAATATCGCACGTTGGTGCTGTGACAAAATTTCCTACCTGTGATATATTTACAGTGTATTTACTTCATGCTCATCAAAGGTCGTGGAATTGAGGGCAACGAGACAGCTCTCTTGTGTGATTATACTTGACAGGGATTTACTCCAATCGTCACGGAGACTCAGTGCACACTCAAGGTGAACCGAGAAGCTCATCTCAGAGCCTTTTTAAGCCACTCTAAAAGTTTAGTTTTAGCTGAGAAACGGACGTCAGAACAGTTACTCATCATTATATTTGGCCGCTGATGATGAGGTTTGTCAGTCAGCTTGTGAACAGTGCTGGAAGATTAAAAAAACAGTTTGATGGACTATATTCCTACGATTTTTCCTATCCCGAATAAATCGTATCTCGTCCAGGTCCACGAGTTTACCGCTAAGTTACCAACCCGTTACATAAACGGAGGCTTCGGCGTAATTGCGAACCAGGCTGATTAACACACACTAGTAATTAATTCCCATGCACACTGTCCAGACTTCTGTTTACAAGGATGATGCTAATCAGAATGGATACAGGTAAATTCATGCTTGCCCTACTACGTCAGCGTTAGTCTGAGCAATGACTGAACGTATCCCTTACCGTCTTTTTCCATTGTGTTGATATTTTCTTGCCTAGCTTACGCTTTTGTCTCTCTTTCTTCAAGGTATATATACCGTACGCACCATTTGCACTTCAAGAATAAGTGATTTTTTGACCGGGAAGTTTTTGAACAG
>STRG.75240.1
GGGGAATGCACAAGTTGGAGTGCGTTACCTCAATGAGTGATTAAAAAAGATGGGAAATTACTGTTTCAGAAAAAAGAAAAAGTATGCCAATGATGAGACACTTATGCCAGCAATTCAAGTAACCTCCCAACAAGCAACCAGATCGGAAGGAACAAATATTTTTATCGAAATGTCATCCAAAGCGGTTCAATGTGAAATAACATCACCGATCTCATTCCTACATAGAACAACAGCTGACCAATCCTCTGCGATGGCTCTTTATAAGGAATCAACCCCATTTTCCTGTCAAGCAGCTTTACCATTTTCTGATAGTGTGCGTCCACAAGGAGATGAATCATTCCGTTATCCATTCCCAAATCCACAACAAAGTCATGCCGACAGCATCAGAGGTTACTACTCGCCACAGAAAGTCACAGCCGTAGAGCAGACCGTCTGTCCGAAAACGTCTACCATGCCGGGAAAATATTCCCCGGCTAACGCATTGCTGAGTCCATTAATGCACAGTGTACCGTGTACATTTGATGCGAATGCTTGGAGACGATGGCAAGTGCCGGAGTCTTACACAAATTCATGCATACAAAGGCAAAGACCCGACTCAGACATCGAGCAAGTATGCTATAATCCCAATCCGCTGAGGTCACCAGTGTTTGGCTTACCGAGTCCCACAATAAAACCCACTCCAGTTCAAGTTGATACTACAACTGCGACTCAAGATCCATACCAAGGGATAGATTGCACATATTTTATGAATCAGTGCAATGCGCAAAGTATTCCCGAACGTGCAGTTTCCATTCCCAGCCTCATTCATTGCACGCGTCCCGTTGCCTTTCCGACTTGCTCCAGTCCTACGAGTGACCATGTTCAACCGACCATTCCGCAAAAACTACCAACATATCACATAACTTCAAAACCACGCTTAAGCCGTAGCTTCTCGTGTGACACTATTCCCTCCGAAAGGCTGGTTCTAGAAATGACGACAAATCAGAACGCGTCCAATCCATTTACAAGTGGTAAATTTGGTATTGAAGCATCTGCATGCCCATCATCAAATTACGGCTCCACACACTATAAAATTACACCTACATCGGATTTTCCCCATACGGCGGCACAGTCGCAATTTTTCTCACTTGGCGATCATTGCTCCAGCCCAGTGAAACTTGCTGGAGGTGGAGATAGTTTCTACTTAAATAAACCTCCTGTCCAAAACTATGTGAACAATCATGCTCACACGGTTTTACACCCTGAACTGGGATTCTCTCCAGCAAGTGCGATGAAACCACATGCGATTCCTTTTCCAAGCAATACAATGATAGACACCGAAACCCACTTTAAATGGCCAAAGCACTTAAGTTTTCCTCGCTATGTGACATCTGTTTTCGAAAATGGACAACGGCATTTGATAGATTCCCAAGCCGTTGGAATACCGAACCATACTCCAGTGAATCAAATTATTAACCTGATTCCAAATCCTCCCATAGGTTTCCCAGAGAACTATATGCAGGGTACTGAATGTATAATGCAATTTCAACCAAAAATTCTTTCACGTGTTTCTTCCGTACTTATCCCTACATCGCATGATGTGGAATTCGGTTGTCAGCAGCATTTGCCAAAAACGCCCAAAAAGACTGCGGCCGATTCCCTTCCTAGCCCCAAATCTAATGGGATAGTTGAGAAACGCCTGAGATCCATGAGTCAAACGGATATCCGAAAGAAACATGTAAAAACGAAGATTGATATCCAGTCGGTACAGAATGGCATTATGTATCCCAGACAACCAGGTGATGTATTCAAGCATCGTTTTTTTGTAAAGGACTCCTGTGGATTAGAAAAAGTTCTTTCTGATCCAACAGATCGGCGGATTCGTGCCATATGTGATAAATTCCAGTGTGATCTGGAGGTTTATTCCAAAGTTCCAAAGAACGGTTATTTGCAGTATGTGATAGACATTTCATCGCCATCACTTTGTGCATTAAATTCATGCACAAGAGCTTTGGATTCCTCTCTTAATTGGTGTCTATCTCCACAACTACCAAGTACCCTTTCAGCCGGATCATTAAACAAATGAACAATAAACAATGTGTCCCCGGCTTCATTGTACAAAGAAAATTTAGACACATAAAAAGGAG
>STRG.16774.1
ACCAAAGTGGTGCACGTATATGCGACAGGCACTTGCGAATCGCTACGACACGTGCTTCCTTCATTTTCACGTGCGCCACCGGGATCAAAGGTCTAGTGACTTGTTGCCCACTCGGGCTCGTAGACGTCTCAAGCAGTGTCAACTGCCAGTTCAATGGCGATTGTGTGTGCTGCATGTGGTTGCCCCATTATGGATCGGACTTTATTGAGTGTCCTAGACCGATTTTGGCACACGGCTTGTTTAAACTGTTCTTGTTGTGGATTACGTCTAGATGAACTCGGACCTTCTGTTTTCGTGCGTGAAAATATGCTCCTCTGCCGGCAGGATTACCTTAGATTGTTTGGTCTTTCGGGCACTTGCGCCAAATGTCGACAAAAAATACCCCCGGATGAATTGGTGATGCGTTGTCAAGACCATGTGTACCACGTGAATTGTTTCGTATGTGTCCAGTGTCACACACCACTCCATCCCGGTGATAAGGTGTGCGTAATCAATGGGAATCTCTTTTGCGAGCACGAATTCCCCAACATATTTTCTTCCCATTGTCTGTCACCCGGAATATCGGTGACGAACATGAAGAATTCCCGTTTAACGATGCACCCCGCGGGCAGTATGCAATCCGATCTGGTTCGCGGTTTGGTGGTGCAAAAATCTCTGAACAATGGTGCCAGCATGAACGCAGTTGTCGGGAACCGACCGAGCATGATCAACTCCGGCATGCTTCGTTCCTCTCCCGGTCATATACAGCAACTAGGTCCTGGCTTTGTGGATGGTTCCCAACCCGCCGGGATGGATGTGCCCTACTCCATCCTTCCGATAACTCAATCAGAGCTAGCTATGGTCATAAACAATGACAGGAACAACAATTCGCACCCGTCCAGTCCTAATTTCCCCTATATTAGCGGGCCTCCTGTAACAACCACAACCGCCACAGTAACCATGGTCAATCAGAATTTCACCGAACGATCTCCATCTTCGGGTCCCGGTCTCTCTTTTTCCGATCCGGATTCTGGCTCATTTAATGGGGTCACAGATCCGATTACCCTGGTATCTAGTATGTCAACCGAGAAGTCAATCAAAATATCCGGTACGACGGGAACACAATCCTCGTCCTCCTCTTCCGATGCTCCCACGGGAAGGAAGAAGCAGAAAAAAGTCGATTCACGCCGTTGTCCGCCGCTTCGTGTTTGTTAGAGACCAAGTGAACCCATTCGATCCTGGCTATTGCATCTCCGCGGGCTTCTCGTGCCCACAACCTGAGCTCACCTAGCCCAATGCGTTGGACGGTTCAGTCAGTCTTTTCTGATCAACAAACGACATCCAGTTCTTGTGACTGTATTATCACGCTTCAATTACGACGTTCTCCCATCCAGCTGTCGTCCACATTATCATGATCCTATCCGTTTCTGAGCTCAGAAAGTATTCTTTACTCAGTTTCTGCGCCTTGACAAATATTTGAACTACACAACCTGCCAGCGGTGTACACATAAGCCACAGCTATAGGACTTGTACATTTCGGAAATTGCACGTTCCGTGATTATTAGCCTCACGTCCGTCCTGGTGACCACCTGTAAATTTTGATTTGGTTGCGGATGCAGGCTGTGCACACGCAAAAATTTGTGGTCCATTGACAGTGATCAGACCGATCGTTTGTTTGATCTTCCCAATACAGATCCGTATTTCCATCTCCCCTATTTCCGCCCATTCTCGATGGACCATGCACTCACTGCGCCTCAACGTTGCACCGTTCTTATGCTGTGATTCTCTCTCTCTCTCTTTCTACGCATCTATATATCTTTGTTCCAACAACCCGATTCTAACAGTTCTTTCCGGTCCATTTTTATATAGTTTGAAATATGCATATACAGTACCATCCTTCATTGCTCGTTCCTAGTGAAAGGTGGGGCTGTTTTAATCCGAATTAGACCTGACATC
>STRG.66552.5
CTGAACTTCAAGACTTCAAGGCGACTGCGTTACACCGGCGGTGCGGCTGTCTACCTCGCCTTTCTGTCTGTCAAAGCAGACGTTTGTTGCAGTTAGTGCGTGAAGTGAGCCTGTTACAGTCAAATTTCGGATCGGCTTACCACTTCAGGACCACAAGATTGTGAGTCGCCGGTGCCTATACTCAGATCAAAATTCTTGTTGAAGTTGTGGAATTTCGAAGCACCACATCCGCGTTATTTCTCAAATCAGTTGCATGTATCGCTTGTGTCCCGCGAAAAGTTTTCTCAAGTTAACCGGTGACCACAAAAAAGCATCCATCTTTCGTGATTTGCCGAATCGTATGAAACAAAGCAGATTTCTTTGTGGGTTAGAAGAAATGCCTCAAAAACCCGTCTTATTGTCTACCATCGTGTTCTTTGATCTGGAGACGACAGGGCTCCCCAGATGTGGATTTAAACCGGAGATAACAGAATTGTGTATGCTAGCCGTGAGTCGATTTGCTCTCGAACAAACCGATGCAAGCCTTCGTGTACAGAACAAGCTTACAATTTGTTGTCGCCCGCGAGGGGATATTCAACGACAAGCTGCTAGCATATCAGGTCTCGACAAGAACAACTTATTTCACCAGAAGGAGTTTGATTCAACTGCGGTCGAACTGATTCAGGCATTCATATCTCGACTGGACCCACCTATTTGTGTTGTAGCTCACAACGGCAACAGATTTGATTTCCCTTTACTACGCACTGAATTGGCCAGCGTCCGAGGGTGCGAAGTCAAATTGTTTGATCATACAGGCTCCCCTATTCTGTGTGCGGATAGCGTGCATTTGTTCCGTGACCTAGCGGATTTACTTCGATGTTTGCAATCAACAAAAAACGATGATTCCGGTTTAGATTCCTCACTGGACTGTTCGTTTTCCGATTCCAGTCAACCACCCTCACAATCCAGTCCCAAGAAAGTAAATTGCCTCCTGGCTGAAAAAGAGTCATTTCGTTTGACGGACGTGTATTCCCGTGTGTTCGGTTCCGTGCAAAAACACGCTCACAATGCGGAAGGTGACTGCTTGGCTGTGATGGAATTAGTGCAGTATTTGGGCCTTGCTGCGATTGATTGGCTGCAGGTGAACTACATCGATTTCAACCATTTTCCGTACATGTATCCTCCGATAAACCTATCCACAATTACCGACTCCGGAAGGCACGACCTAGGCGTTTCAACGGACCGATCTGTTCTGGGTGAAACTGAGTCGCTGTTGGAAACAATAAAATTGGAATAGACATTCTGTGATATGTTTATCCCTGAAGTTGATTATGGTGCATTTGATTACCTTTTTTATTTTTTCTTGTGCATCCATTCACTTGGGCTACTCAAATTAATCATGTACTGTTCTAACTTTTTATCTCCTCTCCCAATTATCATGTACTGAAAAACTATTGCATGGGTGTGAACTATTTCCTTGCTCATATAAACCCACATTTGCATCCG
>STRG.19171.1
AGATGTACCTCTGCCGGGAAGACCATAGTCGAGCGGATGCAACTTCTAACACAGTCAAATCAAGGAAATCTTATTAGAGAAAGAAACAAGGAACAAGTCGTAAGAAGATCCATCAAGGAACGAAACTCGAGGAAGGGAGCTCAGGTGGATTTTCAGTTTGGAAAACGTACAAACGATTCAGGGGAAAGTTCCACTCCATTGAATCAGACTTCACATCACAAAGGGTCAAAAATCAACGAGAATTTGAGGCATCCGCTTTTGGTTACGTACTACGCCGATCATCAGAACACAACTATTGCTCTACTGTTGACTTTGAGCGTTTCTCTTGTCATTCTATTTTGGCTAAAATATCGATCGTATCGACCATACAAAAGCCAACGTGGAATTAATAAGGATAGATCAAACAAAGCCAGCAAAGAACTGGTAGCCCAATTCTACGATAGAAAAATCCATAACATTCCAAATGATTTCACACAGCTTTCCACTTCTTTGACGAAAGGTGGAAGAAATTCGATCTATTGTGTGAGCAGTACACTGGACAAAAAAGCAATGACAAACACTTGTATCCGCTGTCCAGCCGGATTTCCTTCGCGCGCGAATAGCTTTTCTGCCTTTGGTCGAGCTCCGCGAGTTCAATTTCTCGTCTCTTTGCCTCAAGTTAGTATTGGTGTGCCACAGCCTATCCAACCTCGACAATCCACCCAATCAAGTTTGTTTAGCCTACTCCCGACAGGAAAGAAAATAAAAGCCAGTAACCGCCGAGCCACCATTGGTGATGTTTCGCGTTCCTCTACAATAACATCTGGCCTACCATCAAGTGTGCCGGGCCAGACGGATGTAACTCAATCCGGAAAATGTTCTCCAAAACTGCGGAGCTTATCCAGTGTTATTTGTCCTATTCTCACAACACACAATGCATCAGACATCCGCGACCACCTATGGTCCCGTTCAAATTCCTCCATCCGTCGCGCTCGATTCTCACTGCAAGAACACTGCATATCCAGTTCCAGCCGCGCTAGTGATGGCGTAAAATCTCGATATGGAGGGCATAGTATGGACGAAACGGAAAGCAAGTGGACTCAAGTCAGTCCAAATGAGTATGGAAAAAGTCGCATTTCGTTCTGTTTGAAATACGTATGCACAACTGAACTACTTAACGTAACAATAAACCAGCTGAACGGCGTCCATCTAATTACCAGTTCGAATCATCTACTGCCAAGTCAAACAGGAACAGCTTTCATGGTGTCAGTTCGTTTGAATAAACGTAGAAGGGTGAGTACAGCTTTCAATGAAACTGAACCCAACGAGGCACATTTTACCCACTCTGTAGCAGCAACTTTGAATCCGGTATTTGACCACTCCTTCACTTTCAAACTCATGCTGCAAGAAATTGAGGGCAGTGTGTTACAGTTCACGGTATATCGAACTACTCTAGAACCACTTTCTGGTAAAGATTTCGCACAACAAAGACGCCTCAGTCAGACATCTCTGTCCGGTCAAACAATTCAACGTCAACTGTTACATGAACGAACACGGAATGGTGATACTATCTGTCTCGGTTCAACGCACTACTCCTTGAACCGGTTGGAACTGATCAATCATCCGGAAAAGCTAAACGAACTATGGCGAGATATTCGTCGCCGCTGGGATTCTGACGAAGAGGATACAAATTTGACTGTGAATCCGGTGAAACGTACTTCGAGTGCCACTACTTGGGATAATATCCGTGCTACACGTGGACGCCTAGTTCGGCAACCTGGCTCTCTGCGTGCAGTCAGCAAACCTCTGGAGAAAACCGCCATGGAGTTATCTCTTCAGTACGAAAAATCATCTTCTCAGTTGATAATTTCCCTGAAAGATGTACGATATGTTCCACTCCATCAAACAGATTCTCACGTCTTTGTCCGGACCGTGCTCTACAAAGGAGATAAAATCCTGGCCACAGCTCGAAGTCAGCTGATCAAAACAGGATTCACTTCTACTTTATGGGACTGGGACCTGGAGAAACAACCCGTAACTAGTCGGAATTCGAATTCTCGCTTGACCTGTTCTAGAGCGCTCGTGGATCCGTTCCCGCGAGGTGAACGCGTTCAGTTCCCCCTCGACATGAATCGATTGACTGAAAGTAACACAATAGGCCTTACGTTATTTTTGTGCTCCCGCGGTCGATTTGGCCAAAGCCGCCTAGTCGGCCAGTGTTCAGTCGGAGCTCCCGGGTTCACTGAAAATGAAGGAACGGTTATGTGGGAACAGTTGGTCGAGGCTGTTCTCTCGATTAAACAGGATGATTCGAACAAAAATGCGACACCTGTTTTCACCCGATGGCAAACAGTCGTCCCTTTGACAGCTTCCGATTCGTGCACATGTACACCGAATTGACTAAAAACGAACACACATTCAATACGAACCGGATGACGTATTTACGACTATCCTTGAAACTGTCAATTGAAATTTTATCAGCAATTCAGTTAGTGCAGGTTGTTTCCATTGGTACAATATCCCAAGAACTATTATTCCGATTACATTCTTCCATCCATTCATCGAGAAGATTTCAGTGTCATGACGAGTATTGTGTGCTTTACAGTATGAATGTAAAGTGAACTTTCACGCTGAAATTCAGTTTGTGATATGTACACAGATCATAACATTCATCCACGCAAGATAATACACACACAAAAAAGTACATCAAACGTTGACTTAATCCTCTTGAATATTTTGTGTCTGTGAAACCTGAAAAATTAGTAAAATTTTGCGTTTCGATTTTTAATATATTCCACAGTATTATGCACAA
>STRG.11460.1
CTGACATTTTGTAGCGCTAGGCCTTATATACCAGCGTAAATTTGATGATATAAACAATATTTGGTAATATTCTTTGCCTCTGGTTACACCCAACAGAATTTATTTCACGTTCTTTTAAACGTAATTTATCTCATCACAAAATGTCTATTTCAGCTGATATTACCGTTTCATTTGTGGTAGTTCGATCCTTGACTTTCTAACTTAGGTGTCAAGGCATTAGACACAAACGACGAGGGCAGTGCTTGTTCTAACTGAACTGGGCCGTAGTGCTTTATCCAAGAGATATTATATGCTTATACACATATATGAATTATTCCACCCATTTGAGCAAGCCGTGTACCCTCCTGGCTATGTGCTTTGCGGCTCCGAAAGTATTTTAGATTTGGGCCTGTGCCCTTGTCGAGGCTGTCGGAATATTCTTTACCCTTACACCTGAGAGAACCGTTGGGTGCAAATTCCGAGGGAGTATCCTGTTTTTCGGTATCGCAGTGGCCTCCGCTACTGTTTCTTGGAAGTTCCGTCCTACCTCTTCACGGCGCGTTTTGTTCTCAGTTGTTGTCTCACCACGGATTGCGAATGAAAAATTCGGAGGTATTGGATATCAAAGCTAGAGAGGAAAAGTACAGAGCTTTGAATGCTAAACTGGAAGCCAAAACAGCGCGATTGTTAAAGGAAGCAGATGATATTCTGGAAAGTGCTCAAGCTGTGACTAAATTGACGTTATGTGATAATTCGGACGCCGCCAACGCCGATATGGAAGAATCTGATGAGAAAGCAGTTTATTTATCCGCACCTGAGACTAGTGGAAGCCCAATTGAAGCTGGTCGTATAGACGAAAGTTCTGATGAAACAGACGCACCATTTGGAGATGTTTTACCGGAACCGGCAAACAAGCTCAGTTCAAAAGCTCAGAATCGTTATCTCAAAGCAAAGGTTCGGGTTTTACAAGAAGAATTGCAGAAGATGAACACGGAATTAAACGATATGCGAGAAGAGACTGCCCGGTATAAAAAACGCACTCAAGAATTAGAAGACGAACGAAATCGACTGCATCGAGTCACAACAAACCATTCAGCTCAGGTAGAGAAAATCAAGAAAAGCCTCGATGAGACACGCACTCACTGTGACACATTGGAAGCCGAACGGAATGCGTTGAAAAAGGATGGTGAAGCCTTGAAAAAGTCATCATCTCAGCAAGCCGCGGAACTGAAATCTGCTACCACACGGCTACATCGAGCCACAGAAGAAACGGAACGTCTCAAATCCGAACTGGAAAAAGTACGCAGCTCAACTCGGGAAACCATGGAATCTTCAAAACACACCATCGAACAACTGACCGCTGACAACCGTCGTCTAGAACGTCAGAAGACGGAACTTATTAGTGCTTTTAAAAAACAACTAAGACTTATTGATGTCTTACGGCGTCAAAAAATGTTGATCGAGGCTTCCAAGTGTCTACAACTGACAGAAGAAGATTTTCTGAAATCATTGGACTGGCAAAATCAGTAGAAATGATCACACCTCTTCTAATCTTTCGTGTCTGCACCCCACTCGGTTATTACCAGTGCATTCCGTTTTTTCGAATGCGACTCAGCTTCCCCTCAACTCTAGCTGATACTAGGTTTTCCCTTTACGCATTTATTCTAGCTTTCTCTTTTTCATCTTCATTTTTGCTTTTTGCTGTGATTATTCTCCACTCTAATACAAACATACAGTGTGCACCAGTGTTTCTCCCTTTCTGTCTGTGATCT
>STRG.71786.1
CACGATTTTCAGTTTTTATTTATTGAATTCCCCATTTTGACGAAACCATTTTAAGAGATGGATACAGTGACCGATCGTGTGGCACACCACATTGTCACTAACGGACCAAAAGTGACGGCACGACCTCGCCGACTGGCACCGGACAAATTGTCTTTCGCCAAACTCGTTTCATGGAACCTCGCCATATTGTACGCTTCGCTGGTCCCACGAAATCTGGAGCATTTTGGCACCAACGTTTGCATTCTGGATCGGCCCTATCGTTGTCTTTCCTTGCCACTGACGAACCTACTGATTTGGCCTCCGGATTTCATATTGGTTAACGGCTACCAGACGCTGGACGTTATTGGTGTGGTACACATGGATGACGATTCACGCAACCGATGCCATTGGCAACGAATCTGGTTCACGCCCGACCATCATCCCACGGTTCCTGCACACCACGGATTCTGTCCGTCAGCATCCTACAGCACAGCTACATTCACGTATTTTGTAAGCATTCACGAGCACTGGTATCGTTTGTATACCTTCACCTCCTTGACATTTTTCGAAAGCTTCCTACGCTTTCTAGCGAGGAGCTGCTGTATTGATCTCGATCGCTCTGAAGAAATGACCGTTTTGTGGACATCGTTTTGGGTCTATTTTCTCTACGATCTTTTCTGACGTTTGACATCGACCTCATAGTGTTCTCCGGTTGCGTACGTTTTATATGACTGACTTTTTCGAGGTTTCCGTCGACCTCGTTTTGAATCACTTTCGCTTTCGGTCGTTCGCCGATTGTACGCGCTCGCGGTTTGTTTTCTGCACAGCCGTTGCGTTCCATTTTCCGTTCGAAGTATCTCTCGTATCGGTACTGTTTCGGTGCCACGATATATAGAATACACTTTGCATCTATAAACCGACTTGCGTCTTCTCTATTCGTCCGATAGAGGGGATAACGTTGGTATTTCGGTGCTAGACCCAATAAGAG
>STRG.52662.1
GAGGAAATCAATGATCCGATCACGTGGTTCTTGTCACAAACACACAAATACTGACCTACAAAGCACACAGGTGCTATGATTCAGAAAGCATGTAACGTGTTCATTTTTGGGAAATGGAATTTTCATCATTCAAGGCACCAAGAAATGCGAGGACAGTGACGGACAGAGTGAGCAGGACAAAAGAGGGGACAATCCGTATCAGTAGTAATCAGACAAATGTGATCTATTCAGGACGTTTGCTCATTCGATTTGTCGGATGCGCTGGTCACAACGATCAATTACTGACTGGGATTGGAGGGGATCAGGCTGGTTACCTTGGTATCTACGACCAGCTAAAACCGTACTATGTTGCACTGTACCCGGACCGAATGATACAGTTGGAATTGTGTCCCGGAGAACGTTCGAAACAACCACGTATCAGCGGACCACGTGATACGCACCAGTCTTTGCCAGAAAATGGCAGGAATGAATGGAGATATCGAATTGTGCGCGTGAAGAAAAAGAACCCGCACACATTTTATCTGGACGTGATAAATGCCAAGACTCAGAATGAAGTCCATGTTGAAAAACTGATATGTCATGCATCACAGAGTAAAAAGTCAACTGAATGGGTTGAAATTATACGGCGTATATTAAAGGACACGAATCATTCAGCTGAAACGTCCACAAAGTCAATGTGCCTGAGAATTCCTATTCGTTTAACTGCGGCCGATAGAACAGAAAAAGTGGATGGTGACCAAGATGCAGATAGTTTGAATTGTTGTTCCTTTTGGATGGAGCCTGCACATATAACGATAAGCCCACAAGAAGTACGGTTTTGTCAGTTAGCTAATAAAGAATCCAAAATTAGATTGGAATTGGGTGATGTTCAGATCAAACGGAAAGAATTACAGTATTCGATGGCACCTAATGTTTTTCTGCTCCTTAGTTCAAAAAAAGAATACACTTGTCATGCACCTGATCGATTGCAATGTCTGATTGCTTCGACAATGTTAGAACTGTGGATCCGATTGAAGCGGTCGAACCGAACGGCCGGATGTCAGCATGAGGACAGTGGTAAACCAATTGAAGGTCGCCTTCTGATTGGTTCAAGTTTGTACAGTTTGAATGAGACGCAAGTTTGTATCTATTCACAAACTAAAAGTCTGGAATGTTTAGATATGTATGGAACATTTGAGAAATTCGAAATATTTCATTCTGATCTAGTTCATTTGGATACACCACATTTTCATGCGTGTCGCGTACTGGCACGTCAAATCCTACCCGAATATGAGGCTGGTCATATTCGTGAACTGTTTATTCGTGTTCCAACCCGACATGCATTACTCAAATGGCACCAGCATTTCAATCTGTCCCCATCAACGGTTCTGTCCCTTTTAAATGTCATCTTAACCGAGTTAGAATCACGTCATCACATTCCTCAAGGTCAAGTCCGACTAAGTCAGGGTGATGGAATCCCGGTCGAGCAACGCTTAGATCCGAAAGAAGCTTTGCAATTGTTCACTCTTTCTGCAAATCAGTTAGCCGCAATTCTGAAAGTTCGATCTGATTGGCCCAATAATCAGGTGGAACAACTACTCATGCTCCTGTTGAGTAGTGTGGCTCACCCGATAATCAAAAATGAACGGCAGTCGGACATCGCAAATTTGATGCTCCCATGCGGATTTAATCCAATGCATATAACCAAATGTCTACCTGATCGAGTCGCAGAAATGCTTTCTCAGATGAGTGCGTTCAATGTGTGCGTACTCAATCGGATTGCACTGTTCCTTATTGTCGGATTGTATAAACAGTATCCGAATTGGACGAAACTAAGCACTATTCAAAGTCTATGTTTGATGCAGAAAAATTGGATGCCTCTAATTGAGTCGTTATGTCATCGGAGAAATAAATACGGATTATCAAACGAACAGGACAACCGAGCTGTGGCCATCAGTTATTTTATGGCAACATATCAACATCTTCTGCATACAATGATGCTGATAGTGGACACCAAATGAGTTCTGTTGACTGGAATAAAGCAGTTTTTGGTCTACATATATTTGGTTTTGAACTGAACTTAAACAAGCTCAGTTTGATTTTAGTTCAGTTTGGATAACTATTGGCGATACACACTGGGTCCCGCGTTCCGGATTTCTATCTCTCTCATGGAACCAAAAGACCGCTGGTATGAGAATAATTAGCAGAGAGCTAAGTGTGTAAAGGCATCAAACAGGTCCTGACATACGGAACTCCCCAACCATTGAGCTGATTGCACTCATGGCTAAATCCGTTTGTCAGGGTTCCCATCCCTTTTTTCCATTCTACGGACTGCCCCATCATTACTGATCAATCAAAAAAAAACAGATCCAGCTGAAACTGCCCACAGATGAATTACTTCTGGAGACTCTGGCAACATAATGTCTAAACTACCGTCCTCTGTGCCTGAGATTACTCTTTTAGGCAGCAAGTTTCAAGTTGTATTTTGTACCATCGCATTACAATGATTGCAGGACTGGGTCAGTTCAACACCAAACTTCACAGTATCAAGGATGGCAATGAACAAGGCATCTAGGACCTGTTATCCAGGCTGCTGTATTTAACCCAGAGTAGGGATATCAGATAAAGCATCATGACGGATACAGAGGAAAATTTCGACTCTTGCCACCTTCAGTAATCTGCGGCTTTGACTTGATATCCGTTCATCTATCGAGGGTTCAGTGTACGCCACAGTAGTTACATTAGTTCTTTTTCGTGGTTCAGAAACACGCCCAACATGGGTGGAGGATATACAAACACTGTCGATATTGGAACATCGAAGACTTCGTAGCACTGCTGGAACACCGCACCAGCAAATTGGAGTTTTGTTGAGGTGTATCAGACACACGAAACGCTACAAATCACCAGGTTAACGTGTTGGGATGTGTTGTACACGTTATCGGACAGAATACGTCATTGTACAGTGTTCACCGAAGTCTCTTTGATTCTAGCATTTGAGCGACCTCAGTTTCTGCTTTCGATTCAGGCTCTTCAGTAGCTTGTTGTTTGTTTATTGGTACTACAATATATGCAATACTTATTTTCCCACCTGATAGCCATTTTGAACCCTCTCATTCAATCGACTGATGGGATTTCGCTAAAACTCGCTTCAAGACCGAATAGCAGACACGTGATGGAGGGCATGCAACAGCTATTAGATCACTTTAGCACAAGGCTTATAAATTAGTCATTGAAAATAGATGGCGCATCTTACCAGTGGCGTTCCGCTATCAGTTTGATAGAAGAACTATTTCAAGC
>STRG.14272.1
CCACCAGCACAAGATATCCAGGCGTCACCGTCTCTGGTACGATTCCAAGTCAACCATTCTGGCGACCGACAGACGCAATTTGTTCACACTAAATTAACCGTGTTAATTGTTTACCCTGATGTCCGGAGCGATCCGGAAGAAACTTGTCATTGTTGGAGATGGAGCCTGCGGAAAGACATGTCTTCTGATTGTGTTCAGCAAAGATCAATTTCCGGACGTTTATGTGCCAACAGTGTTCGAGAACTATGTGGCCGATATCGAGGTCGATAATAAACAAGTTGAATTGGCTCTGTGGGATACAGCCGGCCAGGAAGACTACGATCGTCTGAGGCCCCTATCCTATCCGGACACGGACGTGATTTTGATGTGTTACGCCGTAGATAGTCCCGACAGTTTGGCCAACATTAAAGAAAAATGGGCACCGGAAGTAAAACATTTCTGTTCGAACGTGCCCATCGTCCTTGTCGGGAATAAACTTGATACGAGATATGATGAAAAAGTCTGGAATGAATTGGCTCGTTATGATCAGAAGCCGACCACAATGGATGAAGCGAAATTTATCGCGAATCAAATCGGTGCATTCGGTCACATCGAGTGTTCGGCAAAGACGAAAGAGAACGTGCGGGAAGTTTTCGAATTGGCTACTCGGGCAGCACTTTCTGTGAGACGAAGAAAAAGAAGGACATTTTGCAGACCACTGTAAATGCTTTTCTTGTCTCCAAACACGGTTTCAGTGCCCACTATCTGATCTACGACCATTTTCAAGACCGTCACCGCAAAGCAACACTCCGACAATCCAAATTGCTCGTTACTCTCTTTGGACTCATTTCTTTTAAACAAGACGACGATCAGAATGAACACTAGAATCCAGATATTTCTATTCCCAATATTCATCTCACACTAACTACATTCAGTTGTTCAAGTCGGTCGTGTTAGTTCTACAGTGATGTCCATTTCCCTGTTTGTTAACACAACTCAACTGGACGTCATGAATCAGGCAAAACGTCACCAAAACAGTGCCTCATAACTGATTCGGTAACTCGATCAATGCACCAATAAACGTGCAAACTTGGGCTAGGAATTTCGCTGCTATGTGATGCGTGCAGTTTTCTGTTAGGCATCGGTCCACACAATCATACATTCCAGGCCTACATGAAATCTCTGCAGAATTCGGAACACCTCCGAATCACATCTGAAATATTTCTTTGTTTGTTTAGGCACGTCCATAATAACCGAAAACGAACTGCGGTTAATTCTTCTTGCTGCACGAATAACACGCTGGCAGGTGTTGAGTTTTCGTTCCATGCATTCCCAAATGACTTGATGCTTCCAATTCACCATTCAATTTGACTTGTGAAATGATAAATTTATGTCTTCTATCAGATTTACAATCTGCTGTCTTCTCCCTAAATGGAAGAATTTATTCTGGATGAGTGCAACCTATCTGCTGCTTTGCAAACTAGTCAGTCAAACAATCATTCGTTTGTTAGTTTCAACATCGACCAATTAATTAAATAAGTAATTAATTCGGCCAGCTAACCAATCATTCATCCACTCACCCACTCTTGAATTACTTACTCAACCAGTCGTTTATTATTTTCTCTATTAATATTTTCATTATCGATTTATGAAGATACCTCATAAAACTCGGTTAAAA
>STRG.61481.6
GGCAGTGGTCAGTGGGGCTTGCCCTACTGTTTGACGCTTTGCGATGATGATGATGCCTAGTCAATAGTTGATTAAGAGCGATAGAAAATCGTGTAATCAGTCACCTCAAATTGAAGAACAATATGGATAACGAAGTGTGATATGTAAAGAAAACGAAATTGGGTAGTACCTTTTATACCAACCTTCGTTTTTCAGGACTGTGTAAGCTATGGAACAATAAGAAAGCAAAATGCACAAATTCATGTATGCTCTGAGTTATTTGTTATGTGGCAGTCAGAAATGGATAAAGTGATTATTACGGATTTCGCGTGCGAAACGTACTTTCTATGCTTCCCTGGTTCTCTGCGATCTCTTGCGTTTGCAAACCAACGCATGATGTACTTGTCTATTTCGCACAGTGGTTGGTTCCCGATTCTCTGGGAGGAAGTGATTGCATCTACGGTGTATTGAATATGTAACGATTTACCTCTTACGGCTGAACATCTGGAATGCATCCAGTTTCCTGAAACAAGAACCTGTGACTTCCAGTTATGGTTTCTCGACCCGTCGTTAAGGTTTTGTTTTTCAGCACCGGATATTGCACCTTTGGAATCACTCAACTGGTTAATTCACCATTCGTTTACACACGCCCAATTTATTCAATGCAAAGAGCTCATCTCTGGTGCTCTTCGTTTGAGTGGGATGCCTTTAGAATACCCGTTGTATTGCTCGGGAATGATTTATATGCGAGAAAGCAACGCCTTGGATGCTCTCACTCAGTTTCAAGCTTGTGCCCAACTGAATCCGACATCAGCCAACTATAAGAAGCAGTGTGCTCGTTGTCTGCTTATTCTCGGCCGACATGACGAGGCTCTTCGCTATTATGCCGACACGGCCAAGATTACCCCAAACGATTGGGAGGTCTATGCGGATCAGGGCCTGTGCCATCAGTTTAAAGGTGACAACATCATGGCCGAGGAATATTTCTTGGAGGCTTGCAAGCATACAAAAGAAGGTTTGCCTTTTGAGGCACTTGCGAAACTGCGAACTGCACGAGGAGATATTGATGGTGCGATTGAGGTTCTGAAAGACACTCTGAGCTATCGAAATGACCAGCCGGATTTGCTTACTCAGTTTGGCATGTTGTACTTGAAAAGGGATGCGGAAAGTCAGGCATTCGAACAAATTGGTACCGCTTTGAGCTATAGGCCCAATCATTTTGAAGCAACACTGATCGCTGCTAGTGTTATGCAGGCTCATGGAGATTACGACGTGGCAGCGAGTAAATATCGTGCAGTGTTACGTGATGCACCGGAGGACGCCGTCTTATGGAACAACATAGGCGCGGCATATTTTGGTAAAAAGAAATTGTTGTCCAGTCTGGTTTGTCTGAGACGAGCTGCATATCTGAACCCGTTGAACTGGGTCATCACAGCCAACAGAGGTGTGGTTGCGCTTCATATTGGTCAATACGCTTCGGCCGTCCAAATGTTCCGCGCGAGCATTCAGTTATTTCGACAGTCGGATGAAATAACCAAGCGGAAAGCCAAACAAAGTCGAGGAAGCTATAGCGAAGGTATGCTCCAAGGACTGCTGGCATTGGCGTACATTGGTCTTGATGACCATGAAAGGGCGCGGGCAGCCAATTTATTGGCTTGCAAAAAGGACCGCGTCAATCCTGTGTTACCTTTGAATTTTTCTGCTGCATTGTACCCGGTTAATCCGGAGGAGTCACTGAAAGCGCTTCACGAGTGTCAGCAACGTCTAATCAAGTACGGATCGCTTCAGATGGGCTTTGAAACTTCACAGGTAATTGAATTGATTAAAGCTCTGTCGCGCAATTTGATCGATGAGACGGACTCGAATGAAAAGGAACAATTGCAAAATATGGGGGGTGCATACAACTCGGAGTCAGCTGAATCCGGTTCATCTTGAGCATGTGTACAAATGTATTCACATTTCTCTAAAGTTATAAAATAAACTCACTATAATAATCAGCACACG
>STRG.37336.2
TTTCTGAAGGTTGGGTAGCGCGTCCTCTTAACGTGTTCGGGAGGTTTACTCATGTTTTTGCTGTTCTTGTTGTTGTTATTTGAATAGCATAAAGTAGAGGACCAAATTATCATATTCGTGCTCTTTTTGGAGAAACAAAGATGTTGGGCGATACAGATTCAACTGTTACAAACGTCGACGTGCAAGAACTGTCGTGCTTTTCATCAAAGACAGACCCTTCACAATTTCAACTAATTCGCGTTCTTGGACAAGGCTCCTTTGGCAAAGTTTTTTTAGTGCGTAAGCGAGTGGGTGCGGATACTGGGACGCTATTTGCTATGAAAGTTTTGAGAAAAGCTTCACTTAAACTCCGGGATCGGATTCGCACAAAGATGGAACGGGACATTCTGGCAGCAATTCGACATCCGTTCATCGTTCGTCTCGAGTATGCATTCCAAACCGAGGGGAAATTGTATCTCATCTTGGAATACCTTCGAGGCGGCGACTTATTCACACGTCTTTCTTGCGAAGTGATGCTGCCGGAGAATGATGTCAGATTCTATCTTGCCGAATTGGCTTTAGCTTTGAATCACTTGCATCAGTTGGGGATTATTTATCGTGATTTGAAGCCCGAAAACATACTGCTAGATGTTGAAGGCCATATTAAATTGACAGATTTCGGCCTTTCGAAAGAAGCCATCCACCATGGATCCGGGGGTCAGGCATTCTCCTTCTGTGGAACAATCGAATACATGGCTCCGGAGGTGATCACGCGTCGGGGACATGACTCTGCCGCCGACTGGTGGAGTCTTGGTGTGCTCATGTTTGAAATGCTTTGCGGTGTACTCCCATTTCAGGGCGAGAATAAACGAGATACAATGGGCCAGATTTTACGAGCCAAACTGCGTATGCCTCAGTTTCTCAGTCCTGATGCACAATCCTTGCTTCGTGCGTTGTTCAAGCGGAATCCATCCAATCGACTTGGTTACGGTCCCGATGGGTTTGAGCAACTTCAAGCCCAACCATTTTTCTCCACCATTTCGTGGTCTGGTTTGCTAGATCGGACCTGTTCCGCGCCGTATCGTCCTGTTTGTTCACCACGCCAGGCAAATGTCGCACTAGATTCCGTGTCATCATCCCCGTCGCTCAAGGAATCACCCGATATCCCGGTTAGCGCTTCATCCTGGGAGATCTTTCGTGGGTTCAGTTACACTGCTCCGAAATTGGTGGATCAGTCCGTGGACTATTTCTCAGAATCAAAAGATGAAGATCGTCATCTCCAAGCTCCGGTATTCACGCGATCTCCGACACCAGCAGCTTCAATCACGCCTTTTCATAGTGGTCCGCTCAGTTCGTTTGGGACAGATGTAAACGGGCAAACGAGCGATTCTGTCTATTCTGGAATTGGAGCTGATTCTCGTTCGAGCATGGAACTAGGTCCGCGATACGCCCGACCGCTTGACTCGGGTACCAGGCGAGCCGAATCCAGTCTCCGTCTGGAGATCATCGGACCGTCCGGAGCAATCGCATTCCCGAATGTGAAAACTACACCGTTTGCAGATGACTTCGAGCTGAAGGAAGTTATTGGGCGTGGAGCGCATGCCACTTGTCAACGATGTGTGCATCGTCAAACGTTTGAGGTGTACGCGGTTAAGGTCTACGATTCCGACCCGTTTGTTTACATTGTGACAGAGTATTTGGGCGGCGGTGAACTACTGGACCGTGTCATGCGCAAACACGGTCTATCTGAATTCGAAGCCAGTCGTGTTATCGAAGTGGTTGCTAGCACACTAGCCGAGTTGCACAACAATCGGGTTGTACATCGTGATGTGACGCCATCCAATCTGGTTTACGCTGCACTCAATCAAGACCCCTCCAGTCTTCGAATTTGCGATTTTGGTTTTGCCAAAACCGTGCCCACAGAAAACGGATTCCTCATGACACCGCGGTACACAATTCCTTATGCTGCACCAGAAGTTCTACGTCGAGAAGGTCATTCATACGCTTGTGACCTGTGGAGTTTGGGCATATTGCTGTGCGTGCTACTTGTCGGCCGAACGCCGTTTCCGCACAGACCTGGGGACAGCCCGGGATCGTTATTGAATCAGATCAAAACGGAAGGCTTGAAATTACTGGGACCACGGTGGTACCGAGTGTCTGCAGATGCAAAGGATCTGGTATCCAAATTGCTCGAAGTGGATCCCACAAAACGAATTACTGCCGCTGATGTTCTCACGCATCCGTGGTTAACAAATCGAGAAGAATTGCCCAGGCAACATATCACCGTAGATGCTAATGACGAAGTGATCTCCAAGCCTGCAATTCACACCTGGTATAAAATCAGCGCCTCACAATTGACCAACACCCCAGCCTTGGGTCCTGTAACCGATTCACAACTAGCCGCACGACGTCAACAGTCCCGAATGAAGTCCAAATCGAAAACATTCAATATTCGACCACCACTGCCAGATCCATTGGAGGCGTCTAGTTCTCCGGTCACATGCACCAGTTCATTTGTGCTCAAGCAAACCAAATGGTCAAGCGATATGGCTATTTTCCCTCAAAGCATATCTAATTCCGGTCTGTTACGTTCAACAAACTACGCAACCTCACCCTCGCACGGTACCGTGAGTACCGTATTGTCCGGGCCGAACGGGCACCCGGACGGAAGAGCATGCTTTTTCACTTCAGCAACTTTCACCCTGTCTCAACCGGCACGATCAAAGCCGTTTTATTCTCCGGGACATGGAAGTATACATAATCAATCACGGGTTGTGGTCTAGTAGAACGACTGATCAGGGAGATTGGGTTCTTGCCTAGCGTAAATGCTACTCCTGTGTACAGGATATCAGAAAATCAGAATATTTCCAAATGAGCCCTCCCCTCCCCGCCGCCACGTGTTGTGGTTGACTACTCACATGTATATCTGTGGCAATGGCATTCATTTCCTCGCGAAAAATTCGCATGTAAAACCTCTTTTTCGTACATCGTGTCACCTAGGTGTTGTTTTGATGGTCACCAGTCCGTGTTCGGATCTCATGCGATTTGGTCTATCTTTCCTCCTCTATAGGACTAATACTGCCGACCTGTCTCCTCATCGTATCACAAAATTTGCTAAGTTCTATATGAATGAGAGAACATAAAACGGACAGAACTGTGAAACTGTCTCCGAATTTCGTGCACAGTACCAAACCCCGCATTTGGTCAAAACTAAGAAATTTTCTTGTTGAACCCAATGCATTATTTTCAAATCCCCTGCAAATATGCGGCCAAATGAAATAGTCTTTCACTTTCCCATTTCCGTCAACCAGTCAACCAACCAAACCATCTGTCTGATGCCCCGATATTTTTCATTGTGATTATTGAGTTATGATCAAAACTGTTCTCAGTTGTATGTGAATAGATATGTGTATACACTCCC
>STRG.31030.7
NNNACGACAACCTGGTGCTAACGAACTAATCAGGGAGGAGAACGGCTCACTGACTCAGACTCAGGAGCGTCATCTAGATTGTTCGATTGAGCATTTGAATGAACAGTTTAACTGTCCATCAGAAGCAGGTGTATTGAGTATTACAATGGTCAGAGTTGTGCATGCAGATACCATTCCTCGATCGGAGGTATAGTCCTTCCGCGAAAAAGGCAATCTTGAACGACATTAGGCTTCCGGACCAAATAAGCTGCCCTCTTCCATTCTCAAAGATGGTGGCCTAGCGTTGACGTTGTAATTGATAGAATTCCTCGGTTTGATGTAGGCGAGGGAGCGAGTTGCAAATAATTTCTGTGAATTGCCGATCGTACCGATTTTTGAGAAGAGACAAGTTCCTGTGAAAATCGAGGGGGTGTGAATGTAGTTAGCATCGAATCTAAACTGCTCGCTGGTATTATGCTCCACAGCTTATCTAATGCACGTGGACAGTGTTAGTGCCAGAATCAAACTTGGTTTAGACCTAGTTGAGGTTGTCTTGATCACATTCACTCTTCGACTAATGATAGAACATGAGCACATCTGTAGGCTCACAGTCTTTCTTCTTCTGACTTTGGTAGTGGTATTCAACTCAGTCGACCGTACAGTTATCCGGAGTTGCCTCTCGCTGAAGGATGTACCGAAGAAATTCATTTTTGTCATGAAACCCGTACACGAATAGCTGGAGTCGGGCTTACGGTGATCTCATTCGAGTTTGAGGGCTGTTCCTGCAGCCGCGCCCACAGGTATCGCGAGGTTGTCTGGAATAAACTGGCATTTACGAATCTATCTTTTGCGAAACTGCATGGAATGCTGATTATTCTTCCTGAGTACCTGAAGCCGAGTTTATGTTAACGACGGTCATGTACCCGAGTTTACCACCTGCTTTCGTTTTCTGTTTTTGATATATATTTTTACATGCGCTTGAGTGCAATGGAAGGGGTATACCCCGCAGCCACGAAGGACCACTGCACTGTTGTGGACAACCGGTAACCAGGCTCTGAAATGGAGTAACAGAAAACCACATAAGGTCCTGATAGGTCAGTTGCGGTAACGATCCGGACGACAGTGGATTACTGTATACCAGTAAATTAACCAGGAGTGACGGGGATCTAAACCTCTAACCTTCGACGTGGTAAGCAAACTTTCTAAACCAGTCCATCGCCACCGATTTGGGCATGGAAGCCACTTCATCGTTACATGGGGCGGCGATGTTCAACTTTTTCTCTGTAGGAACTGAGGAGGACTCCGGATATTCCGATGGTCTCATTCTTCCATGTAAACACGAAGTTAAATTACGGGCTTCTCTCAACAGCATGTTTGAGATTTGTTTCGCACCTCCAAAAAGAGCAAGATGCTACTGCAAAACTAGGTGAGTCCCATATCCAACCTCATCTCGGCGAGGGAAACGATAAGTCAGTTGAGTAAGGTTCGTTACCTAGGCTTCTGCATTTCTATGAAGGGTCATCACAGCTGTCTTTTACCAACTATAGTCACCTGTGTCGTCTACATGACCCCTTTGGGAGGCATGGGTTAGATGCACACTTGTCCTGGTTAGGCCCGGTTTTTGCAGCTCAAAAGCTTGGTCATTTTGGATGGAGAGTGGACAAAGGTTGTTGGTATTTGAACACTGATGTCTTCAAAACAACTGATTCCGGTGATAACTAGGTCAAGTGTGTTAGAGATGGCTGCATAATACTGACTGCACAAAAACTTACTGAATAAAACACCGAAGCTCACCGGACTATAGGTTTTTGGGCCAACCATGCTCATGTTCCTCGGTTGTTTTTCTTAGCAATCTGGATTCACGGAAGTGGGTGATGATTAGTAGATATGTAAGAGTGGTTAGTCCATGGCATGGAAAAATGTATAAAGCATCTCATCTATAGAGTTGACGGTGTGGGACGTGTTCCCGTTTTTTGGAATCCGCCCGCTAAGTGGTTAGAAAAAGAAAGATATAGTCTCTTGTATTCCCATACTTCTTCGGTGTATCTGAAACTATCTCTATTTCTCCTTACTGTTTAATGTTGTAGATTGTTCTTGTTTTCAGTTGTGAGGCGACTCCTGAGAGGTCAACCAGAAACCGCGGACAGTTCATCGGCAATGGTTATGCAAACTAAACCAAACGGTTGCTTGTCACCAGGAAGCAACAGGGTGAACCGTCGAATCCAGTATTGGTGTTACCAGGGCTATGCAAACGCAGACACACACAGATGTGGTCAGAATGGTTGGACATAAACTCAAATTGAAATAATCCATACTTCTGGTAACCAGTACTGCAGTCTACTCGGTTCCAACACTGACGATGTAGTTGGATGTCGAATGAATCAATGCCACGTTATATGAAACAGTTGGCGATCTACGCGGGTTATTCGATCGGCCAGATTAGCATCCGTTTGTGGCAGAAAGCTGCAATGTTTATTAAGCGCGCATCTCGAAGTTACTGTATTGGGCCCCCTTAAAATGGACCTTACACTTTACCAGTGCTACAGGAAGTAAACATCTAAAAAAAATTGTCACGAACTTTTATGTCGGTCGCTATGGACAACATCAACCAGTAATTGTGATTCAGTCTAGAAGTCCACAGTTAACTCTATAGTTTTGAATAACCGGTACGCCCATCCAAGTCCGAACATTACCTTAGAATAAAATAAAATACAGAGCTGGAAACTGTTACCAGAGCATTTGTTTTATTCACGTTCCTTAGATGCGTACTCCTGTGTTGGTAGTTCCAAGTTTCCCAATTTTGAAATTACCGAGTGATGTTCTTATTTAGACACGCCATTGTCCTTGATACTTGGGGAATGAAAACTAGTGCTGAGTACCGTATAGTTATCTAACGTCATCTTTGATTATTGTCTATCTATTCTTATCCCGACTGTTCACTCGACTAAATGATTTCATAGAAATCTCCGTTTCTCCTCAGGAAATATAACCTTTGTTTGATGGGCGGTCGTTCTTCATGATTTAGTTCATTATTTTGAAACCAGAAGCAGTTGGGGTGATTCCGTGGAGTGTGTTTACTGTCAAATACGTTGACTGCGGTACCGTTCATGTATTGACTCACTTCGGCATGTCATCCGATTTCGTTCAATTGAATGAAGTAGCAACCACTAAAACGATAACGATAAGGTCGCTTCTCGTCACTTGAACCATGATGATGGTTGACTCTTATCATCTCTTGTAAATATTTACATACGCAAACCTCGGATGAGCTTTGTCCAGATAGTAGACACCATCTGCTTCGGTTGATTCTTGACTTTGATGCACACTAAAAGTTCATTTCACAGGTTGTCATAATGACTTCAAAAGATGGGGTCCCAGCGTTGTGCTGTTATATGTTTCTGTTTACTCATCTTTAAAACATTATGCGATTTCAGTTTTTATCACAATCACAGGGTACATGTCAATCGTACCATCTCCGTCCTAGTTTTGTCATCCGTCTAGTTTTGTGACGCTCTAGAATAATAACCTGTTTATTTACACAAAATGCAAAATACATGATCCTCGTTTTTAAAACCCTCACGGACATTACAAGCGGGTCGTGAACTGCGTAGGTTCTAAACTAGATAACTTCTGTTTCTTCCGGTTGTGACTCACTGAGACCTTGCGATGAACCACTACGAAACCCACGGTCGAAATAGCCACGTCACCCTCGTGGTGCAGTATACAATCATTTGTGCTCATGTTTAGAGTTGAAATAAACGAATAATTCCCCCGGTCCAGTCAAAGCATGCGAAACGTCAGCATGACATTCTTGGTGCTTGATATGGAACTGTGAAGGTTTACGGAGATAGACCCACTGCCCTGAGGACTTCCTTGTTCCGGTGAATTCTCCCACGCATTCCTAACTGATTTGTGCTTTATTGAGGGTCTGTTTTGTTGAAATCTCACTTTGCTGTTCTATCAACTCTGTTCGCAGGTGCGACGAAGGGCTTCGGTTTTGTGGACTTCGCTTCTGTCCATGAGGCGATGCGGTGGATGGAGTACCAAAAAGTAATGGATTGACATTCAAACTGTTGGATAACGCAGGTTTATCCTTACGAGGATACTTTAATATCACTCTTGATGCCATCTGTGTAGTCCTTTTAGTTGACTCAACGACTGGGTAGCTAATGCTGTTTTTCGAACTACGCTGTATTTTTTCAGGGCTATCTTCGTGTTCGGCGTCACGAATTACGGCTGTCGTATAGCAATCCTCGTGGTGCACCGGAGGCTTTAGATTCTTCCGTGGCCCCTGGGTTACTAGGACCATCCTGCCGTCCTGCTTCGTTGTCAGATGTATCTACAGGTGATTGGATTTGTTCTAGATGTTCGAGCCACAACTTCAGGCGCCGAGATCAGTGCTACAAATGTCAACTCCCGAGGTCCCAGGTTCAGTCACTCTCCAATTGGGTCGATGGTGTTGACCTCATTGGAACAACGCCTTGCAATACACTTGTCCTTCGTTGTCTTGATGCACTCACGACTGAGGAGGACATTTGCAAAGTGTTTGAAGAAACTGCTGACGTGAAGGTGCGCCAGTGCCACGTCATGCGTGATGAGGTCATGCACGTCTCTCGGTGCTTTGCGTTTGCCGAACTGCCATCTGTGGCGGACGCGTATAAAGTGATGGACATCGTTTCGAAGCAGTATAAACTGTTTGAAATAGGAGGAAAAGCAGTCACAATTTCCTATGCGAAGAACACGTTCACTACAATTATGGCAACGCTAAAAACGGAGGGTTCTTACAACGCGCAGCTGAATAGCACGCGTAATTTAGCCGTGGATCTGGCCCAAGTCGCAATGGCTGTCCAAAATACTAATATGAGCGCGGACAAAATTGCAATTAATGCAGTGGCCGCTTCAGCTCTTCTCAGTCAGTCGGTGCCATCGGGTGCAGCGGTGGCGCATGCCGCGATACAACAGAAACAAACTGAACAGCACGTCATCTCCGCTCTCGCAAAGTCAATGCGCAGTGCCGGCGACCACGCCTCAGTGTCGTCTGCTTACCCCACAACAATTGCCACCTTGGCGACAACTGGTCAAACTCTACCTTCACCCACGTTTCCTTTTAATGCGGCGATGGCGGCGGCTACAGTTTACCCCTCTCCGGACACGTCGAAGTACATTTACGATGAATCCAGTCGGTTCTATTATGACCCAGTCACTGGGTTACTGTATGAACCCAACTCGAAGTACTTCTACGATCGAGCCACTGTACGCTATTACTACTGGGATCAAACAAGGAGCACTTATTTTCCAGTACCTCAACCGAATGCAGAGCAACCAACGCAAAGCGACTCCAATACCGCATGTAGCAACTCTTCAGCAAATGCCCAACAATCGAGTTCGGAGAACAAAGAGACGGTGGTTAGGCCATCAAAAGGAAAGTCAGCACAGCAAATTGCCAAAGAAATGGAGAAATGGGCCAAGCGTATGAACGCCCAGAAAAAAAACCCATCGGTTATCTCACAACCCAGCGAACCAAATCCCACTGAAGTTAGTCGCACGGCTGATACGTGTTTTTCGTTACTTGAAGCGGCTGCTTCAAATGCTGTTTGCCCTTCCGCTGACAACGACACCAGTAGTATTAGTCCGTACCATTCAACCAGTGATGCTAGGAATGTCGGACCCAGTCGAAGAGACACATTGACCGATATTGAACTTGAAGAAGAGGGTAAAGTTGCTGATGAGGAGTCTAGGTTGGTTGATTGGGCGAAACTGGCCTGTTTGCTCTGTTCTCGAGGCTTCAAAGATGCCGCGACATTGCAAAAACATCGTTCTTTTTCGTCATTGCACATTGAAAACCTCAACAAACTTCGCACGAAGCACGGTCTCAGTCCCTTGCCGATTCCGTCTGCCACGGATGTCGGAGCTAGCTCAAGCAGTACTGTAACGATTGCGTCATTGATGCAAATGGGCGCTCAAGCGGCCAATGAGCACGCAAAATCCGTCGCGTCGAGGCAAAGTGTTAACACAGTTGCTAGCGGGAGCATGCAATATCGAGACCGAGCAAAAGAACGTCGCGAAAAGTACGGGCTGCCTCCACCGCCCAAAATCAAGTACGCGGAAAGTGTGACTTCGCAGTCATCTGTGGTTCCCCCAGACAATCCAGCTCCAGTAACAAGCTACTCGGGGATTTCTGTCGCACCAACTGGTCCTAACGTTGGCAGTCGCCTAATGGAAAAGATGGGATGGCAAGCAGGTCAAGGTCTTGGACGAGCAAACCAAGGGCGGACACAGGTAATCGAAGCTGAATTTCGAGAACATGGTGTTGGTTTGGGAATCAAAACCGCAAAACGTGGTCCACCTTCGGATAACTACAAAGACCATGTTAAACGTGCTATGTTCGCACGTTTCCATGAGATAGAGTAATTTGTTTCTCTTTGTACATATTGTTTGTAAAAAAGTACTGTTTTAATCACTA
>STRG.69133.5
TGGTTGTCTGAGACTCACGTAGGTTTCATGTTCATATCTACAAGGCTCTTTTCCACGAGTATTTGACGATTCCAAACTATTCGCTATCTCTTCTTTGATCTCTGGTGCCCAACTGATTGGTTCGATTGGTCTGATACCCACTTCGTTCTATTGCTACAGCATTCTGTGCTACACTTTGACCATGGAAAAAGTGGAAATGATCGAATTCGGTTTATTCTATATGGAAGTACAAAACAAACATAAACCTTCGAATTTCGGACAATTTGGACACAACAGTTTGAACGAAGGCCCTTTTAAAAGTCGTGGATTACAAGAAGCAACTGGCCTACGGGTGGGAGGAAAACCAGTTTTGGCAATGGATTTAAGTCAACTAGCTGTGAACAAGTTGTCCGATTCATTGAAATTCGGCAACCCAGATTCTGGTTCCCATTTATGCAAATCATTTCACGATATCGGTGTGGGCGAATGGGACATTCACATAAGCAGGAAGCACTACAGGTGTGCAGAGCACTCATTGAAAATGGGAGAATTCCAGAAAGCTCTCAAACATTTAAAACAGTGCTTGCTACGGACTCCTGAGTGGCCAAAAGTCCATTTGCTGAAATCAGAAATTTATGAAATATTACAAGATTATGGTCTAGCGATTGATTGTTATCGGAGTGCATTGGCACTTGTGCAACTCAACGAAATCACATCCGTTACCAGCAGGGAAGCAGAGCAACAACTGTTACCAGCACTGCCACGATCGAACGAAGGACAGCAAGAACAATGGGAAGAAATGGCACCAGAAAAGAAACGGGAGGAAGCTGAAGGCGAAAAGCAAGCACCAGTCACACTGCGGCAGTCTATGCTACCCACCCTGATAAGGCTTTATTTTTTATACTATCAGTCCCTTACCTCTACCGGTTCAACAGACATGGCTCAGACGCAGCTCTCGCAAATCCGCACACTGACTGATGAATACTGCTTGGGAGCAAAGGAAGCCTCACAAACAAATGGATCTAACCCTGGCCAAATGATTATTCTAAAAGAGCTAATACAACTGTACCAGAAAGGCGAAAGAAATATGGTCGAAGGTATTCGCGTTCTCAGTCAAGCTATTGAATTTCTGGAATCTGGGACAGAGAAAAACAATTTATTCGCTAAACTTCTTGAAAAACTAAAAGAAGCGAAGACTCCCGTGGATATTCCAGGATTCCATCGGGACTATTTATTGCTACATTTCAATCACTAAAACCGTTGGTTTAAACTAAGTGTGTTTGTTGGAGAAGAGAACCAACTGGAACGTCTCAAAGCAACATGGGTCTAACGCCAGAATCGATTTGTACCTGGCCCGTGCACATCTTTACATTCACTGCCATCAAATCACAGAGGCCTATCAAGATTCGATGACTGCAAAAGCAATTTGTCCGGATCATTCTTCTGTGGACCAGCTGTTGCAGGGTTTGACTCGCTTGTCCAACGAGCAACGGGAACGAGGAATGCAGTTGACCTTGAAAGGGCGTTTGGACGAGTCAATAATACATCTGACTTTGGCAATCGCAGCAAATCCATTGAATCCAGTTTTGTATCTGGAACGCAGCGTTATTCATCAACGAAAATCACGTTATTTCGAAGCACTGGATGACTTGTACAAGGCAATGCATTTCCACAAACATGATGAGCAAATGGTTGACGCAAACTTCGCTAGAAAAGTGTCTGACCACAGCCTGGTTCTTCTGATCGAGCTCTCATTGCAATGGTATTTCGACGGACAAATTGGCATAGTGCTGTACTTGATTGATAATCTGATCAGGACCGTCCCCGATTATTTTCTGGTCTACCTAATCAAAGGCGATTGCTGTCGAAAAATGAATGCAGATCGTGAAGCACTAGATAATTATGAAAAGGGCTTGAATCTTTTGGAGTTGGTTGATCGCCATCCAGTCAGTGATGTAATTATTAATCGTATTTGTCAAACTCGTTTCTCTTTGGCTCTAAAAGCAGTAGCCAATTGTCAGTGGCTGGAAGCTGAGCATGAGTTGGAACAATGTATCATACGTATGCCCCTAGTCCCGGAATTTCATGCTGTTCAAGGCCGAATTTATCTTCATTTTAACAAGAAAGAAAAAGCTTGGAAAGAACTGTTAACCTGTTGCTATTTGCTGTTAAGTGATTGGTCATTAAATAGACGAACATGTGGCCGTTGGTCCAAATTGAATGTCGAGGAGAAAGACAAATGTATTGCACACTTGACAGAAAGGGTGGAATATTTAACCGGCTCTTTAATTTCCAGTCTTGTTCCTTGTCCACTGGCATTAAGACAACTTGCCAATGGCGAGGTCTGTCAATCAGTTGCGCAGAATATTGATCGGTATGTGAGTGAAAAAAACCTTGATATGAAGATTTTTCCAACAATCCCAGAGGTTCAACGGCCCAGTCGGCGGTCTAAAGTCGGTGGTGTTCGTGAATTTGTGAAAGGGCCATGGCCCCTTTTTGCAGACGCACCTAGGGCTGTGTCATCCACGAGCTCGGGTAGGTCGAGCGAATCAAAAACCCCATTAATTGAAAAGAGACAAACACGAGAACCAATGGAACAGTTGCGGGCCAAAAAACAAAATGTATGAGAAAACATTTCGCTTAAATTGCGTTTTTTGTATCCGAAAGTTGTGCTACGTATACTCCTGTAGAACCTATGACAGATTTTCAACATTTTGTTACTTTTTATTTGTTTAGAACTTACAAAAAATGAAAATTCACAATTAAAGTTTTTTTAATAAATTACATTAGGCTGAAATATGGACGACGGAGAGTAAAACAAGAAGCAAAATTACCGTAGTGAAGAAGAAATCAGCATATCACAATTATTTTTATTCGTCAGATAATTTTAATCTCGTCCCTATTACGTAATGACCAGATGACAGATGATATCATAGGGATTACTTCATTGAAAACTGAGCTGAAAAATTCACTAGAATGTTATACTGATCGCTAATCTGTATATCAACTTTAAACAATTATTTCAAGAACAAGCAAGCTCAACAAAAATGTAACGTAAATTACACAGAATTGTTGGTAGAAAATTTATAGTCAGATGAAATTTCTTCAACTAAAGCAAATTTACAATCAAGTGAATGTGAATGATGTTCCACAGGTTATGTGTGAGTGTATGTGTTAGATCATTAGTTGTTTGAACTGATTGGTTTTCGGTCGCACCTGCTCCCATTAACAGAGACATTGGCGACGAGGTCAACTGTCGATGCGACTATTGTGCGGTCCTAATTCCGGAAATCTTTGTCCAGCCATTTCAGCTGATGCACCCAAGGGGTGTATTTGATAAAGCTCCGGCATACAAATGTCCAGTGCATGTTTCCCATCCGAGTTGAAGGATTTCAGTTTTATCATAGTTTATACTGGTATGAAAAACCTAACCAGTGCACCTGGCCATGTGGGGTGGCGCCGTGGTGGCACACAAGCTTTCGAAGTGAAAGAGTCCGGTTTCAAACCCTGGGTTTGGCGAAGGATCTAACAAGAGGGAACCTCGAGTCCGGTACTTCTGAGTGCAGGTTGGTCGGATGACCTGGGATTTGTGTAATCCAAAAGGCAGTCAACGAAACAAACCTCGTAATAATAATTGGCTGAACCTTTCACCCATGAATAAAAACTGTCCACTGGAGAACCGACTGCAGCACCACTGACACCCTACCACACCGTTGAACCACCGGATACACCTGAGGCGAACCCACGCTTATTGCTGATTCTGTTCATTCACGTTGACTCTAGTTTCTTCTGCCATTTTCTAACTGCTACTGTGTGTACTTTGACATTGGTATTTCCTCTGCATATTCTAAATTCAGGTTATATTCTTATTCTGTGACTGAAGCAAACTTTT
>STRG.53241.2
CTCCAAATGAGACATGACGCGATGATCGGACTTCCGGGAGGAGGAATACGCCCAGGAGAAACAATAAAACAAGGTCTATTAAGAGAACTTGTTGAAGAGATGGCTGTACAAAGCACAGACGGAATTCGTTACCTGCTGAGCTATCACAACCCAACTAATATCTACTGCGGACATTTGTTTGCTAAAGAGGTTACGTGGACAGAGCTTCGCGAACTGGGACAACGTGCACTAGCCAATCCGGATTCTGGATTGGAAAACGTTGGCTATCTGTTCATGCCCACACTGAACGAAGTCGACGATGATCCAGGATTCGACGGATTGCCCACTTTTTTGGCCCAAGCTATTGCACCCGGATCACCACCTCTGTTAGTGGGAAACACATTGCAACAAATTCTGCATGTGATGACTGAGGCGACCGATCCACCTGTTCTGCCTAAAGAATACATACGAATCGGCATTGATAGAGCGTGCACACTACTAGCCAAAACAGTTTGTAAACCAGCGGGTTCGATGAAATCAACCGGTGCTACTTTGAGCAATTTTTTTCAATGAAAATTCCACCGCCGAGAACTGAGGCTTCTCTGTCTTCTCATTATTTGTTTATATCGTTCATTTCCCTGTACACATTCCACATTCTTGTTTGAGACTACAAATATCACTGTCACATCTACGAATCACTGACGGGAAATCCACTGTTAACGGTTGACATACGGTATGTTTTGTCATACCAACAACTAGACTAAGATTATTCATAATCTCAAAGTGTGTCTCATCATCACATACGCGTTCTTCTGCTTGTCTATGTTCAGTATATAGAAGCTTAAGGTATTCCCGGTAAAGAAATTCTTTATTTCACCTCACCTGACCTGCAATCTTTCGGCATTTAAATGTGTACTTCGAAAACTACCTTGAAGAGAATTGCTTTTCTGTAACTCAAAAACCATTGATACTACTGACTGTACCAGTTGAGCGAGAAGTGCCGATCATTTGGACGGACCAGATGGAAGTAAAGTGAGTTGCAATGGTGAATAGAACGCTTTAGCCAGCA
>STRG.17489.1
CGACTGGTCACTGCGAACTAGAGTGGCTGAATACATTCCAGAATACGTACGTGACACGATGACTCAGCCTAGCCTACAACAATCGGCTGCATCACGTAAGCTGACCTTGGCCAACATCATCATTGAACAGCGGTAAACAGCAGGGCAAGTCTCATTGACCACTGGCTTTCTTACCATGTTGCACGTTGAATTAGAAAGTATGAGTATACAAGATGGACACGAAGTGGACCTACACAGGCGGGAAAAGAAAGCAGCGCCCCAGCAGCCAACACACAGAATACACAGTCCAACTGTACGAACGCACATCGATCAATCATTCTTATTTGACGGAAAGTAGCAACACGATCGCCACTGGTCGTGGTTCGCAGCCATATCCTTCAGTGTCTCCAGCTAACTGGTTGACGGATCTTTGGGACTTGAACCACTGAAGATGTGAGGCGCGTACTTTTCCTAAGTTTGCTGTACGTTTTCTCATTTCTCGCTTCCACGTCATTTATTGACCTCCACGTGGTTTTTCTACTCCCGTGGGGGAACGGAAAACAAGGCACGGTACGGTGGACATGTGTTTGCCATACGTAAGGTGTCCCAACCAACGAAGCCTATCAAGCTGGATACGCTATGGCAGAGAACTCCCTGAACTGGTACCCAATACTAGATTTCTGACCTCAGTATTGCTTACCCAGTCATTCAATCCAATCTCTGCGATACTACTCAAACGGAGGCGATGGAGAACCTCAAGACGACGAATATCTTCCACAGGCAGACCCCGGCCATCGCGCCCCACTTGATCAAAAGTGGTCACGCTATTGATCTCGGTCTCCTCACTTCATCGCGATAAATACCAATTAGGGAGTCTGGAGGCGTTGCCGATCGCTCACACCAAACCCACCCCTTTGTCCAAAGCGTATGATCTTCATCGTTAACCCACCATGGTTTTAGACAACGCACGCACAGACGCACCTCTTCAAGTCCTGTAAAACTGCTTTAATTAACCATTTCGTTTCATATTGCATTCATTTCTCTTGCTGATTTCATACGTGCGCGACCGATGAGAGTATACGAAAGGAATTCCTTTCACACTATTTCTCTTCTGAATTGCCAATTCCATTACATATTTTTGGCCAGCCGTGGTACCATGATTTCTTTCTATGCCTGAATTCAGGTCTTTATTGCATTGCAAAATCGAACGCTCTTTGGTCTTCTTCGAAATTGTTGGACGTTTTGTTCCCTTTTCAGCAAACACCATGGGCGGTGCCACATCACAACTGCCGGAATCGGCCTCCACTGGCGCGTCTTTTAGCTCAGTTGGGGAATGCCCTGTGCAACATAAGCTGCAAGGTGGTTGTCCCATGAAAGCTGATCCCGATGTCGACCGACGTAATATGATGCCACCAGCGAACCAAATGCCCAGTCCAGGTCAACCTTTCCCACTATCCACTGATCGGGAAGTGTCGTCCATTCCCAAAGCTTGTGATTCGGACCAGAGCAAATGGGTATATCCGTCTCCACAGATGTTCTGGAACGCAATGCTGCGTAAGGGTTGGCGATGGAACGATGACGACATTTCACAAACAGACATGGAGAATATTATTCGCATTCACAATGTGAACAACGAAATCGCATGGCGGGAGATTCTCAAATGGGAAACTTTGCACGCGAAAGAATGTTTGACACCCAAACTGCTCAGCTTTGCCGGAGACGCGAAGAAGTACTCACCACGCGCTAGGATTCGAAATGTCATGGGCTACGAACTACCTTTTGATCGTCACGACTGGATTGTGGATCGTTGTGGTCGCAATGTACGCTATGTGATCGACTACTATGATGGTGGACCAGTGGGTGAGCACGGACAGTTCGCGCTGCTGGATGTGAGACCGGCGTTGGACTCCTTTGAAGCATTCTGGGACCGCACCAAAGTGGCTTGGTTGCGGTTCAAATCACCAGAGCCACCGCTTCCACTCAGCCCGAATGACCCACATTTCCCACGAACCCACACTGGGTCGGCTAACGATAGCTGACATTTGCCTCCCCCCCCTCCTCACCGCCACCTATCGTAGACTAGATCCCCTCAAATGACTCTCAGTCTGTTGGGCTCGTTTTCACGTTGGCCATAGGTGCTTGCGCAAGAGTTCCCTTGTTTCGTAACTAGTTTCAGGTCTCATCTACATTGTGATAGAGAAACATTTGCATCAACCTGTTCGTCATTGATTCTTGTTAGATCTTTCTGCGCCTTGTTTTCTTCCTGAGCGTTCTTCAAATTTGTTTACATTACCCATGTATGTATTGTTTTATATTTGGAACAGTTTACCGTGAGTAGCTTGAGTCTGATA
>STRG.12810.4
GTATCCTTTTTGGTTGAAGGTTATATGATGGCAACACCGGATCTATAGCCATGGTTTATTCATAAATGCACAACTACTCTGTTGCCGTACTCATTACCTCTCTTTCATCACACTTTCGGGTTTAAACGCTGCCACCATCGGCATATAAGACTTGATATCCCAATTTACCTCCCTCCCGTCTTTATTCATAAGTGTCCCGGCCCACCAAGCTGTATTTCTTTGTTTCATTGCAGACTCAGCACGTTCGAACCCCACGGAAAAGCGCAGCTTCCAGCGTACTACGTGCGAGATGGGTGACGAGCTCTTAGCCGGCATAAGTTTGAAGGAGCTGAAAAAACTGCCGAGTGAAAACATACGGAGCTTAATAAAAGAAATACGTGATGCTTGCAAAATAATTACGATGGAGAATGCGATGTTGGAAAGATACATGGCAAAGCTCAATGTAGATGCACTTCAGATATACTACCACCTATAGGTGTACATGAACTTGATTATGATATCACCCCAAAACATGGCAGAAGTCAACATCGGCCGACTCCTCCGAGTAGTGAACGAATAGCTCGGTTAACACCACAGCAGCTGTGCGAAGTGGCGCAACATGAGTGCGAAGAGATGAAGAAACACAAGGGTAATATGCAGCGTGACTGCGAAATGATCGTTGCACAATGTCAGGCTGAATTGGAAGAAATGAGAATTTTCACTGATGAGATCCGTGTTCAAAAGATGATTTTCGAGCGGAAAGTATGTAGTGCTTTGAAAGATATCGGGAGGAAATTTGAGGCCCACACTGCATTCACGTCATTTCACCGATCCTACCTCAGGAGTATGGACACCTTAGTTCAAAATTTGGGGATTTCCAACGTGAATTTACAAGGCAAATTGAAGCAATCACATAAGAATTTGAGAGACTGTGATGGGGAGGACACCAATCTGACATCAATCGATTTCGAAGAAATTGAACTACACGGGAAAGTTCTCGTTGCGGAGTTACGTGTTTTATCAAATCAGTGTCGCTGCTACAAAGTCCGTTCCAATAATTGCGTAGTCAAATGTGAAGCGTTGAAGGTACTTTCATGTTTCCACAACTTTTGTGCGGGAAGTTATGGAACTGCTCCGAAGAATGGAAGAATCCAAAATTCTCAGAAGAATTCTTCAACAGCGTTTCGATGTGACCAATCTCATTCTCAAAGAGTTGAATGAACAACATGTGGTATGTACCACAACTAGAACTTCGATAGACAAGTTGAAGAAAGTACGAAGCTCCTTCAAAACCCCAACTACTCACAACTATATGAAGATACTTGCCGAATCCAAGGAACTGGATAGCCAGAAACATTTTATGAACAGAAAACTCCATCTGGCTAAAATCGCACTCAAGCGACATAAGAATATGTGGCTTCGCGTGAAGAGTCCAACTGAACATTGAAGAAGTCAACTTTTTGAACAATACGGAGGCGGTTTTGTTTCAAACGAGATCGAACGGGACGGAGAATTTAATGTCAAAGACAACATCTCATGAGCTCTGCATTTCGGAACAGTGTACAGTCGAGGTTGACACTCTTCGGGACGTCTTCAAAATGTCGAATGGAATCTACTGCACTTTGCAATGCAAAGGGCAATACATCCGATTGAACTGGAACTGAATGGCATATCATGTTTTGATAATAATAATTACCCTCAGGAAGACGCTTCATCAAACGTTTTACCCATTCCCAATTTGATGATGAACAACCATTTATATCTTCTCATTATTTTGGCCATGTGGCACTCAGATTCAGCACTCTACTGGCTGAATAAAACTATGGTTGGGGATAATGTGCTTTTCCCCGCTCTTTGTCTCCATGATTCTCAAATTCCCCTACAACCGTTTTTTGCATTTGTGCGAAACATGTGCAGCCCGTATTCTTCTGCACGCTCCTGTGTACAAGAAAAATCTTGTTCTTCTTGAATCCCCAAATCTTATTCGGTGTTCATCAAATGGTCAAGTTTAAATTGACCAAATAAAT
>STRG.7230.1
ACGTACTTGGAGTCGGACCATGCGTTAGTTTTAATGCGATTATCTTTCCAGCTCCATGGTCATCGTCGTAAACCGCAAACCCGATTAGCTGTGCAGCGTTTGTGTGATCCAGAAGTACACACCCGTTACGAGCAAAAGTTAGCACATGAGCTAGGAACCAGGACGAACAGTAATGTAGGTGAACATATCCAAGGCTCGAGTGGCCTACGGTGGACTAAACATTTTTGACGGCGACGTGATATTTCATCTAAATTGGAAGGTCGTGTGTAACTGTGTCGTTGTGAGCGCAGTTCGGTTGTATAGTTGTGAGACATGGAGTCTGCGTGGAGAAGATGTTCGTCACCAAGTGGTTCTCGGCCGCCGATCTTTGCTTAGCATCACCAAGATTGGTTGGAATAACTGAGTGAGTAATGCTAGGGTCAGAAATAGAGTCATTAGCGTCACTTCAGAGAGTATTCTATCACAGTGTATCCAGCCAGGTAGACTTTGTTGACCAGAGCACGTGTCGCGTATGGCAGACGCACTTGTACCGTATCGTGCCCTGTTTTACGTTCCTTCTCGGGAGTGGAAGAAACTACGTGGAAGTCAACGGGTGACGTGGGAAAGATGAATGACAAATGTACACCGAACTTAGGAAAAGTAAATGCCTCACGCCTTCGTGGCTGGGGTCCAAAAGATCCATCACACAGTTGGCTGGATACCCTAAAGGATATGGCTGCGAACCGGGAACAGTGGAGATCGTGTTGTCACTTTCTATCGAATCAGAATGTTTGATCGGTGTACGTTTGTACAGTTAGACTGTGTATTCCGTGTGTTGGCTACTAGGGTGTTCTTTTCTTTTCCCACCCATATAGGTCCACTCCCTGTCCATCTTGTATATTCATACTTTTTAATTCAACGTGCAACATGGTGAGAAAGGCAGTGGTCAGTGGGGCTTGCCCTACTGTTTAACGCTGTACGATGATGATGATGATGATGATATATATATCCCCGACCATGCTGAGGCGTTTAGAGGCACAACACGAAGGAACACAAATGTGAATTTGTGAGTTTCCTCTGCGAACTCTAACCGGATCGTTCAACTCGATAATCTGGCTCACAAGCCTGGGGGACGTTAATCCAGCGTGTGGAATGTTATCACGACCTGTCACATGAGACCTGATTACTTATTCTCTGTTCCATGCTTTTAGTGCTTGAATTGTTTCCGCTTTTCGGATTTAGTTCGTAATGCACCATGCACGCAGTTGAGCAAGCAAAATATGAACGAGGCGACATCTCTTAGTTTGGGGTCTGCTTTGCTTTGACACATAATAGCTGCTCAATAGTGTGATGGCTTCCATTATCATAAATAACTCCAGGCGCTTCTCCTTTAAGCTCATCTGCCGAAGATTTTTGATGGGCAAACTGATTCCGTGCTTATTTGCTAAAGTGTCCTCTTAAGAGGTATATAGTTATTCTTACAAAGTCAGTCTTCCACCAACTGGTCCAATTTTTTATTGCATTCATGCACGAGTGCGGTGGAGGGAATATATCCCATAGCCTCAAAGGCCCATTGCAGCTTCAGGGATAGCCGACATACACCCTGACACTTGGAATGAAGAGCCATATAAGGTCCCAGTAGGTTAGATTTGGTCACAGTCCGGACGACAGTTCAATTGAATTCGGTCTAGTATCTACCCAGTGAGCTGTCACCCATCCCCAACTTGAAAGCCACAGCTCTTTGGGTCGGACAGGCTCAACAACGTCAAGATACAATCTGGTGTTGAAGTTTATTATGATTCTGAGGTTGTCGACTTTGTTCGGTGTGACGCCGCCTTGGTTATGGTTATAATCCCTTCTTATGTGCACAGCTGGGTGTGGATTTAAAAGTGTTCCTTCATTTTCCCGTAAGGCCTGTTTACGGGACTTGGTGTATTGCTCTTCAGCTTATTCTCAAGCCATGCCAGATTTTGTGATCCCTGTGGCACGCTCGGACTTGCTTAAAAGAGCCACTCCGAACGCGTTCGTAGTAAACGAAGTCCTTCCGGTCAGATATCTGCGCAGTCACTTACAAAAATGTCTTAGATCATTGAGCACAGAAGGACATGTATACATTCTCCGATCGTTTGACGGTCTGTTTAGCGTACTCCATGAATGGGCTAATGTATCTACCGATATCAAAGAGGAGGCTTGGGGAGTTGTCCTGCGGGGTTGTGAAGTCTGTGTTCGTCAGTTAGCCTCCGTACTTGAATCTGGGGGCAGCTGTAATTCCGGGCTTAATCGAACGGAAATGGTCGTGCATCGCAACTCTTTGAAAATGCATATCTATCTGTTATGTCAGTTTGTGGATATGTTTGAGAACGAGCTAAACGCCCAAGCCAAGTCAACAGCTGCGGTTAAAGTCGGCCGAGGTCGTGGTGCTGGTGCCAGTGGCCGTGGCGGCCGTGGTCGCAACGTGGAAGGCACTGGTACTATGTCTGCAAACTTGACTTTGTCCATGGATTGGATTGAGGAATGTGAGAAAGCTGTTTGTGTACTGGATCAGGCGTGTCGTTTACAAGTGAATAAGCTGTGGGATCCACCAGTTGCAGAAGAAGATTTTGTCAATTTGATAGCGAATTGCGTATACAAACTGCTAGAAAATCGCTCCATGGCCAGTAGTGTTAACGTTCGCACCGCGATGACCAGTCTGCTGGCTAGCCTGATACGTCGTTATGGACACAGTATCGCTTGCTGTGTGAAACTCACACAGCTGTTGCAGTGCTTTTCTCACATGGTAAACTGCCTTCTATCGTTCGTTCGCTCTTTCATGGAGGAAGAAAATCTCTCCGGAGTCGTTCGAGAACTACTCAAAGAAATCTGTAGCTACAGTGGAGCTGACCTGGAACGAGACGCGCAGGCCACACAGAATTTTTCCTCTTTCTTGCTTGAAATCGCTGCTGCATATCCTCATCTTGGCCAATCGATTCTGCCACTGCTACGACCCCGTTTGGATGAAGATCCTTACCAAATACGAAATTGTGTCCTTGGTGTGATTGGGGAGGTGCTTCCTGTGTTTGCACGTCGCGAGCAGCTTGACCCAAAAGAGTCTGTGCAACGTGATCGACTGATGGACTTGTTGCAGGAACATGTCCATGATGTGAACGGATATGTGCGTGCCAAGGCGCTGCAAATTTGGTATTCCATTGTCTCAACGAGGGGTCTACCAGTTCGACGACAGTCTCAACTAGCCGCATTGCTAGTCGGTCCTCAGGGTGCTATGATGGATGTATCCAGTTTTGCTCGACGTTACGCGTGCAAAACCCTGACCGCTATGGTTTTACAAAGTCCGGCTGCGAAGCTTACTCCCGAGGAGTTACGGCATGTCCTTAACAAGGAGGTTAAACGTCTGGAAAGTTTGGAAGAATTGCTAGGCAAAGTTTGTCCCTATGACGAGGACGAAGCAGATCTGGCGGCGGCAGATGGAAACTTGCAGTCTGGCGTAATTAGAGACGAAACGAATGCTAAAGCGAAGCATAAGCAAAAACAAAAGAAAGGAAAACACAAACAGAAGAGATCCACTGTGGACAAGGATCACGAGGCGGACCCGTCGCGATCTGCTGACAGCGAAGAGGAATCGGATGGAACCGACATTGACCAAAGTAATGAGAGTGGTTATTCGGAGACGGAAAGTAATGAAGAGGAAAATGACAATCAGAGCACCACGGAACCTCAGTCATCTATGATTGACAGTGCTGCTCCAGATGTGATGGCTGCCTTGGAAGCTGCCATTCACACAGCCGCTGAAGTCGCCTCCCAGACACCATCATCTGTGGCTGCGCGTTCCCCATTACGCTCAACCACAGTCGCACACGCAGAACTGTCGGCTTCCGTGATGCGTCAGCGTGCTTGTGTAGCTTATTTACGTGAGACATCTGCATTCGCTTCGCTGATTGGCATGGCGATTCGTGACTTCCAGAATATGCTAGCTTCGAAGACCCTGAGTGATGTCACCGAGGCGATCGAGTTTTTCGTATCCGCTAAACACGCTGGTGTGGCTGGTCTTGGCTCCGGAATTCAGCAAATTTTCGTCCAAATTTGGTCTCAAGAGGAGACTATTCGCAAAGCTGTGGTTGAGGCTTTCCGCAAATTGTATCTTCAACTGGATCCGGATGAGCCGATCGGTCCAAATGACGCACTGACTTCGGAAACAGCGGATATAATTGCAAGCAATCTAAGTCAGTTTATTCACACGGCAGATGTGGGTAGCCTGGTCAGTATGGAGCGTATCATACAACACCTGATACAAACCGACCAAATGAATCATCAGTTAAACGCTCACCTTTGGCGCCGTTTCATTCAATCCGCCAGTCAATCATCCAAACAAAACATGGAAGATGCAAAATCCATGTTACTAACATTAAAAATGATGGTCAAGTCCGACCCAAAGGAATTTGACAAACATTTGGATGCTTTAATTCACTATGGCCTGCAATCTTCCATTGAAGCTTCCAAAGTCGATTTACACCGAGTGAAGTTCACATGTGAAGTGCTCCTGCGGATGGTTCCCAGAGCAAAAGCCGATAAAGCATCCGGCCGTCCTAAAGGCTCCCCAGAACCATTCCGTTTTCCAGTTAATCACACTCTGTTCAGTCGTTTGCGCTCAATCATGGTGTCAAATATTGGCGTGCCCGACCAGACAATGTGGATACCTATGATGGAACAAGCCACTGGGATAATTTACGACCTAGCTGAATCACCAGAGTCAATCCTTACAAATGTGATATCAATGTGTGCCGAAAAGGTGGCGTTGTTCTGTCGCCAGCATTCTGGCCTATCACAAGAGCCTCCATTGACCGGTGAAGCCAATGCTGTAGGAACAGTCGATGGAGGACCAAATGCAGATCAAGAGAATCTACCGCCCCTTTCTCAATTTAAACATGATCCAGAACGATTTCTAGAATCTATAACTATTTCGTGCCCAGCTTTTATTTTGTCCCGTTTTCTGGCACTGGCTGGTCACATGTGTTTGAAACAATTGGTTCATCTGGAATCTTCAGTTTTTCATGAGCTAAAACGTAGAGCGCTGCTTAAGGAAGAACGTGAAGCAAAAGTCAAACCTAAATCTCGTAAACATCAACGTCAGTCAAAAACATCAACGTCGTCCTTTACCAACAATTCCACTTTGATCACAAACAATTCAACCGGTCAGCAGACAGCTGATGAGGAATGTGGTCTGGTTGGTGTGAATGCGGATGATGCAGAAGCAGACTACGTGCGACATATCTGTGACCACGAGTTAATTTCTGAACCTAATCACTTGTTCTCTCCTCTTCTGACCATAGTCACACACGTGTGCTCCAACCCTATCAGATTTACAGATGAGTCGGTCCAAGCAGCTGCCAGTTTGGCGCTTGCTAAAATGATGTTGGTCAATGCCGAAGTATGTGAACCCAGGCTGCAACTTCTGTTCACTATGGCCGAGCGTAGTCAGTCCGAGATAGTGCGCGCCAATTTGATTGTGGCGTTAGGCGATCTTTGTCGTCGATTTCCGAATCTCATTGAACCATGGACACCAAATTTGTATGCGCGGTTGCGGGACTCATCTGCCAGAGTCCGGACAAATGCACTGAATACTCTGAGTCATCTTATCTTGAATGACATGGTTAAGGTAAAGGGGCAAATTAGCGAAATGACTGTGTGCCTTGTCGATGAAATTGATCGCCTTCATGTCCTTGCACGCCAATTTTTCACGGAGCTCTCACATAAGGGGAATGCTTTGTACAATGTCATCCCGGATATTATCAGTCGATTGAGTGATCCCGACGTTGGGGTTTCCGAGGAGCATTTCCATTCGATTATGGACTTTCTGATTCCGTTAATTGGTCGTGAACGCTTGTGTGAAACCTTAGTCGAGAAAATCTGCTCACGTTTCAGGACAACCAGTCTGCAACGTCAGTGGCGTGATTTGTCGCATTGTCTCACCGTAATGTCGTTCAACGAACGTATGATGCGCGTCTTGTATGAAAATATCGCGGCGTTTGCTGATAAACTTTTTGTGCCCGAAGTCTATTCGGCCTTCGAATTGCTCATTTCTAACGCCAAGAAATCCACAAAGCCGGACGGAATGGCCCGATTGGAAGAATTTGAAGCTAAAGTCAACGAGTTTCATCAAAAGGGCGTTTCAGACGAAGCTGCGGTGCGACGTGCTGAGTTGGCTGCAAAAGCCCTTAAACAAAAGTCACGTCAACGCTCTTCCGTTGGTAGTACTGTTGGAGAGCAAACTCGACGCAATTTGAGAAGGGGTACGCGGTCCACCAACGTGATTGAGACTACTGCACCCGAGGATGAGGAGGATCACCCAGAAGAACCTGGTCCATCCCAAATTGTCGCTGCAGCCGGTCGCCAGAAAGTGGTCAACGTTCGCCGCGGACAAGGCCGACAGGTTACCAGGGCGCAACGACAACGCGTTAGAGCCGCATTTAGCTCAGACGAAGAAGAGGATGCGGAGTCTTCTGGGTCCACAAGTGACTAATGCTCTTCTGTAATGATCTCCTCTTCCACCAGATACCAGTTTTTATTTGTTTTATGTCTGCATTTTTTGTCACTTCTCGTCTTGCTCGTATATAATGTACAGTGTATGTCTATTTTCTCAAGAAAAACAAATTCCGTTTGTTCT
>STRG.31282.2
CTGATTGGTTGATAGAGGAAGAGGTGGTTGGTTGGCTAGCTAGCTAGCTAGTATTTCACGGCCGTGGTAAGCTGGCAAACCGGGCTATAACGCGTCCGCTTGCATGCCAGCCTAGAATGTGCATGCTTGTCCGTCTATCTAACTATCAGCTGTCTAGCTATCCATCCTTCCAGCCACGGTGTCCGCATGGTGATGGCTATAGCTGCCGCGCTGCGTTGTGTTTCGCTCCATTGAACTGGGGTACGGCACGCGCTAGCGCACGCGTTCTATGGCAATGCTAATGGCGACTGTGATTGCGATGGTTATCATCGCGGTGCTCAATACACCCAGCTCATCTTATCCCCAGTAAATAAATAAACTTTATCTCATGATCACTATGATCATCGAGCGGATGATACTACATTCACTTCAGTGCCGTAATCTTCCCTTGGTTGTCGCCACCTTTGATTCCGTGAACAACCACAGTATAATGGTCAGCACGATCGATCCTTGGGGTTTACTCAGGTAGAAGATAGTTCACGGAATAATCGCAATACTGTCGGGATCCCTACGAGTGTGCCCTTGAAACGGAGAGTATAGAAATATATATATATACACACACACACATACACATAGACTTTTTTTGTTCATCTCCCTGAGATCAGCATGTGCTCTTGGTTATGTGTGAGTCGATTTCGATCACGAGAAGTTTGCAACGCTTCGGCATCCGGATTAGTTCCCACTTCCTTCGTCGCGTTGTCATTTAGTGTTTATCAGTTCCTGTTCGCGCAGTTATTGGTGCTGTTGATACTGCCCTCACTGTGTGTGGATATCTGTGTTCTTTCTGCCCATTCATATCCATTTAAAACGAACGATCTGATTCCGCAAGGGGAAAATCAAAACAAGAGCAACAGCCCGGTTCACGGTTCTTCCGATCAGCGATGGCCTGTCCCCTGGGTGATTTTGAACGGTTTGGTCCCATCACAACACCCGGCACTGCACCGCCCAGGAACGCGCCTGAGGCGAATAACACGCAATCTCCCGTTTCACACTCCTCCACGGATCACACCGGATCTCCCGCCACTTGTACGATTTTTCGACCGAACTGGGCTGCAAATCCAATGCCTTGCGGCTGGCAATCCCCGACCCAGGATACGCTGGTTCTCTTTGCCCACAAATGGGCGAACGGCTAGGGCTGATCACTTGGTAGGTGCTGCACACTCGGACAAATTGTCATTGCGCTCGGCCGCCACCTCGTTGTCCGCGGATGAGCCCGAGCGATCGCGAACTGACGAACAAGACGCGGTGGTGGTGAATGTCTCCAACGGAGAGGCGGAAGAGGAGGAGGAGGAGGAGGAGAAGGGGGAGGACGAGTTAGTCAGTGAATTGGGATACAATAACTATGTGAAAGAGGCTCCCCAAGCTGATCAGGCTGAACCGGTCGAAGTGCCCAGCGAATCAGACACCGAGGAACCAGTCGGTTTGTTTGATCAATCAAAGTCGACCAATCAGGTTATCGTGGGTGACGGTTGGCTCAATTTCACCGCTGCTCGATCTTCCACCATGAGAATGGTATTTTTTTGTCAAGCGGAAAACTATTTGGGTCGCGCTCGATCTCGGAAAATGGTAGTACACCAAGTGCCAATGCCAGATAAAAACTTACGGATCGTTTACAACACGTTTCCCATCAAACCAAATCAGAAAGCCGTGATTACTTGCCAACCAGAACAGGGAATTTTCAACCGATTTCTCAAAGTCAATTTCTGGGAGGTATACCTCAATGGAACATTGATCAATACGATCGATCGTTCGTTCGGACGTTTCAGTATGATCAACATAACCAAACACCCGGAGTTGCATATCCGCGCGGTCACGGAGACCGAGTTGGCTGGTCTCGAGGTACGCTGCGTGTTGCAATCAATCGTGGACGAGTCTGTCAAAGTGGAGCGACCGGAACGGGGGCGATTGCAACGGTTGCAACTGGGCTTTTCCTACAACGAATTGCGTAGCATTGGGAATGAAATAAGTGTTTTGCGAGGTTCCACTATCGAGCTTCCTTGGGCCGTTGAGGGTGAGGTTCGCGTGCGGGTGGACTGGTTCTACCTGAACGACGCCAGCCGGAATCGACAGACTATCGCCCTGGACTCTTCGTCTTCTTCCGTATCCGGGCCGGGAAACACAGGATCTGGGTCTGGTTCCTTAATCAGTGGACAGAAATCCAACGAGTTATCCTCGGAATTGTTGCGCCAATCTTCCGGTGTGAATAATCGGGTGCTACCATGGGGTACGAAGTACGAATTGGTGGATGGCGCGTTTGGAAATTTACGTTTGGTCAACCTTTCTGTGCAAGACTCCGGTCATTACATCGCTGAATCGGCACACGGAGCTCGCTCACTTCAGGTCAAATACAGCGTGCGTGTTCGAGCCCCACTCGGTGTGAAAATCACCCCTCAGTTGCGTACGGTGGATTGGGGTAGCCGTGTTGAATTGTCCTGTGAAGTAACTGGACATCCTCGTCAACTGGTTTATTGGCTTCACAATGCCCACTTGGTCCCGCGACGGCATCACGTGCGTACAGTAGCCCCAGCAACGTCCTCGTCAGACTCAGCAGACCACGCGGCCGGTCGATTCAGTACAGATTCTCTCACCGAGCGACTGATAATCGAGGCGTTTACATTAGAAGATGTGGGTGTTTACCAGTGCATTGCAGAAAACGGTCACTCGGCGGAACGCTTAGGTTTGAGTGCAATGGACTCCCTTGTCTACCACACGCGTGTAACATCTGGTCCACCCATAAGCGAACGTAAAACCTCGAGTTCTAGTACAACAGGCGGTCCAGACGGTGAAAACGGCTTCTTTTCATTTGATGATCGTGCTTCTTCATCCGCTTCATCCCACTCTGCTGGCACCAGTGCTACCACATCCACAACCACATCCACCGGCGAGGGAGTCGGTGATCTGGTTGATAACGCACAAGCAACCGCGCTGCTCACCATGGGCAAAATGCGTCCATCACTCACGTGGCAGCATCCCGCGGTCGAGACAGGTGCGATTGCCGCCCAGGTGCTATTGTCCATTCGAACTGGGGTGACAGACGTGATGCTCGAGTGTCGATTCGCTGCGAACCCGACCCCAAACATCACGTGGTATCGCGATGATGAACCGGTCCCGCAGGATAATCTCGGAGTGATCACTCCCCACGTGTTATCAGACAATCAGACTGCATACACAACTGTCACACGATTGACTCTCAATATCAGAAAAATACCAGATTTGAACGACCTGTGGGCGTTTGGGGGCGAGTACCGTGCTATTGCTGTGAACGACTACGGTCAAGCGGATTGTCGTTCCTACGTTCTTCTAGAAACTCCTCTTCGTCTTCGCAAACCGGAAATGGCCAAACCGGCAATTGCCGGTCGAGCTTACACGATCAAATGCTACTTCATCGGTAGCGGTATTCCTTCGCTCCAATGGCACCGTATCAAGGCTGGTGATGTGCAGCGGATCCCCGTAGACCACCGGCACCAGTTACTAGAAGATGGTCGGGCTTTGCGCATAACAGAAGTCATGCAAGAGGAAGATGAAGCAGATTATCGATGCACGGCCACTCTGGGCGAAATGATAGCAAATATGACAGTTCGACTTAAAGTATCACATGCGCCACGTCTGTATGACCTACCACAAACGAGGCAAGTGAAAAACTCACGGGACATGCTTTCGTACAGCTGTGCACTACAAAACATGGCCGACAAGCCATGGTACGCATGGTGGGAATTCCAACGCGAGGGTTCGACTTCAGTGATCCGCCTACCGCCGCCCGGTTACAAGCGCTACGAGGGGTTTTACATATCCTACGTGGCCGAAGGGGGTAACGAAACCAAGACCTACACGATACCGAACACACTGTTCACAAAAGTACCCGATTTCGCTCACTCGGAGGCCAATTCGGCTGTTCACGTGACCGTCAAGCAGTTGCGCAAGGAATTGCATCACGGCAATCTGACTTGTGTGGTTGCCAATGAGGTTGGCTGGGATCGTCAGTCCATACGCGTCACCTTTGTCCCTGAATTAGAGTTTGAAATCCGACCGCCTAATAACAAAGACGTAACATTGGGACAGACCATTTCGATCGATTGTGCTGCAAAGCCGTCAGATCTGCAACCTGTGGTTGAATGGAAGTACCTACAAAAAACAACGGGTTCCTACGTAAGTGTGTCAGACCTGTCAGAAGCAACTAACGGCCGGATCGCTCAACTCCAGAACGGCACTTTGCTTCTGTCTTATGTGGATGATTCAGACCCGCGCGAGTTCCTCTGTTTCCTGAAGCCTGGGAGGATCTCCACAGCCGCTCAGCGCAGTTCTGCAGTCAATCTAGAGGTCCATGTTCCTGCCCGAATCGAACCGATTGAAAATTTGGAGAAAGTTCGTGGTTCTCGATTCAATCTGACCTGTAGCGTACACGGGGACCCGGATGATCTACGTGCAGCTTGGTACTATCGTCTCTCACAGAATTCCAAGTGGCATTTGATCGACAAACCCTGCGTGGTCCCTCTGGCGTTACTAGATGACAATCGGAGCGTATTACGTGAAGATGGGACCATGGATCCGCGATTGTTTGATGAAACCGCTCGGTTCACTGAGAGTAGTTCTATCCGATCGGATCTTAGTGTGACGTCCACAATTTCCAGTCTGACGGACTGCCAGAGTTACGCTACTGAAGGTCTTGAAAGTGGAATTCTGTTCAGGCAGGTCTCCTTCTTTAAACCGAATAAACGTGGACTGGATAGACAACTTCAATTCTTCAGCGTGAAAGAGGTTCATATGGGTGATTATCTGTGTCGTGCCTCGAACATGTACAACCGGAATGCGGACGATGAACGCGTGGAGGTGGAGGCTTTTGCCCGACTAACCGTCATCTCGGTTCCGGACCCGGTCAGTTTTGTGCAGAACAGCTCACGCACCACTGCGACCACTGTCTCGTTCGCGTGGCTTCCACCGACACGAGATGGCAACAAGCCGGTGCGCAAATACCGGATCCGCTATTCGCATTCGGATGAGGCTCATAGCACGCAACAGTCGAACGTCACCGAACTGGATGTGAACGCCAGTCTGAGACGAATCGAACTGAAAAATCTCCGACCGTATACCAAATACCACATCACCGTGGCCGCCATCAACGATGTTGGTCCCAGTGTGGAAAATGCGCTCGCTCTGACCACACAAGAAGCAAAGCCTGATGGACCAGTGCGACGGCTGGTTGCCAATGGAACAGCCTCCGATACCATAGTGGTCGCTTGGGACAATCCAGCGCCGGAACATTTGAACGGCAATGTTGATCGATATTGGGTGTGTCGTCAACGTGTGAATGATAGCCTCACCGTGTCCGAGCTAGCTCGTTTGCCTTGGCCGGACGAGGCTAGTGAGGAACAGATGAGTAGCAGTGGGATCAATGCACGCGGTCGCTACGGTCCGGTTCACTGCGCAAAGGTGATTCGTCAGCGCGATTACGAGGTGACTGGGTTGCCGAAATTCACGGCATACGCGTTTCGTGTGATCGCACTGAACAGCAAAGGCCCCTCGCCACCTGCGTTTATTCAGGCTCGGACCCTGGAGGATCTTCCTCAAGCTCCACCTGCCGATGTGGCTTGCGCCTCACAACAGCATAGCATTACTGTTTCGTGGAACCCGCCACATCCAAACACGATCAACGGTATTTTGACTGAGTATCATGTGAGCTATTTTGCTGCAAACGCATATGGCGATGAAACGAATTCAGTGAAACAGGCAGTCAAAGGTCAAACCACAGTGACGTTGGCTGGACTACTGGCCTACACAAACTACTCTGTACAGGTAGCAGTTAGCAACCGGAAAGGCCGTGGACCTTCTTCTCCCCGTCTCATATGCCGGACGAAAGAGGCACCGCCAACGGCTCCAGAACATATCAAAGCTAATCCACTCAATGGCAGTTGCGTGATGGTTTCTTGGTCTCATCCGCGCAAACCTCAAGGTCACACTAGAAGTTACTGCTTAGAAGCAATCCCCTTAGTCGAAACAGCTCAAAACGGCATCGTCAATCTCTATCCTTACCCAACTCCATATCCCGATCGTGGCAAGGGTCCATGTGTGAGGCCAGATTTTTCCAGGCCATATAATTACTACTCATATTGCGGACTTGTCGAGCAGCGACCCTACAATATTTCTGTTCGGGCCACCAACCAGTTTGATGGACACAAAGCGTGGGCTGGTCCTGTCCGTCCAATGTCTAGTCCTCCACTGGGAATTATATCGATCGGAAGAAAACTACTTGTCCAGAATAAAATACGTGTGATTATGGATTGTTTGGTTATTGGTGGTTATCAGCCTCAGTGGAACTATCCCCATGATAATATTGCTGACCTGCAAGTATTTGAGAATGGAACTTTGATCATTGAAAGTGCAAATCTGATGCATTCGGGGAAATATGAGTGTTTTGTCGGTCTCGACAAAATCGTGTATGACCTCACCGTACAAGAAATTGTCGAAGAACCCCCACGGAAACCCATATGGCATAAATTTACCCCCAGTCTGCGCGGAATCCAAGCCGAGTGGCTTTCCCCCGGATCGACTCGGATCGACTCACCGATACTTTGGTTTCACTTGAATTGGACCAATTTGTACACTGGGTTGAGTCAGTGTATTCGTTTGCCACCAGATCAGCGGACCTACTATTTGTCAAATTTAACATGTGCCACAACGGTTCGATTTCAACTGTGCGCGGAGAACAAAGTAGGCAACAGCTCACTGACCGATGTGACTTCGTGGACAACATTGGGTTCCGCTCCGTTGGCGGCAAATGCGGCTCAGCTGATCCCAAACCCGCTTCGTCAACAGACTACAGTCAGCTTCAACTTGTCCAGTTTCCTGCCCGGCAACGGGTGTCCACCACTATTCTATCGCCTCCTGATTGCACCTTCCCAGGATGGACACTTCGGGCTAAAAGAGCCATTGATCAATCGTACTCTAACTCGAGCTGACCTCATCACTTTGGACGGACTTAGTCGCTGCTGCTTTAATGTCACTCAACTGAGCTCGGGTGCGCATTATCATTACAAAGTTGTGGCCACGAATCCGGCCGGATCGGTCAGTGTCCAGGGCCAGTTCTGGACTCTAACCGTATTTGGACGTGAGCCCGTCCTACGACAAACTCATCAGATTGGACAATCTGGTCTTTTGCAACAGCCCACTGTGATCGTGCCAATCACCGCCTTATTCGCCATCATCCTGATCGTTCTGATTGCCGTTCCATTCTTCTGTCGACATCGACGCCTGGAGGAAAGTTTCCGACCATCGAAAGAACCGACAACGCAGTGTCAGAACGATCTGCGTCCCGGTGATTCTCAACCACATCATCTTCATCATCATCAACAGCAACAACAACAGCAGCAACAAGCCCATCGTTCACGCGGTCATCCACATCAACTCCATCAGGCGCAACAACATCAACATCTACTGGCTGGCCATCACGCGCAGCATGCATACAATCCGTATCATCCAAATAGAGCGGTTCGCGATGGCCTGCCTCCAATTCCAAACCAGTCAGATTCCCAAGCAAGCACTGTGGTCATGAGTAATCGACGGAAACACGGACGTGGATGGTTTGCCGGTACTCGAGCTCGACTCTATGATCGTGGTCGTTCCGGAAGTAGCACAGTCCCTGACCCATCAGATCACGTGGTTAATCGTGCTCCAGTTGAAGACGATCAATTGTCTACCAATTCCGTGGATAGTGAGGGTAACATCAACCCGTATGCCACATATGCAGCCAGTGGTTTCCCTGAACGTCCCGATGGAACGGGGCCCGCCGCTGCTCCGGGCACGTCGGCCGTCGGTGCGAAGTCACACGTGATGGTCTCCCTTGCAGATACAGTGTCCGGTGTTTCGTCTCGAGCGGCTGTTGGACCCTATGCACGTGATACCGTCGATGCACGGATGGGAACCTCGTGGAATACCGTATTCAAACGGAGTGGCATTGGTCAAATGCATCCAGGACCGGAGTCTTTGGTCGGTCATCCCGTCACTACTGCACACCACTATCACTATCCAAATCTGGAATCCGGGCCGATGGGCAATTCCACTGTGGGTCGACCGCGACCACGACTGTTCCGTTGTGGATCTGGCAGCCGTTTGGGTCCGAGTCCAACATTTATGGACCCCAGGCTTCTGCCACCTGCCACCGCGGCTCTTCTCGATCCTATGTTTGCCCCATATGATAATAGCACACTGAGTGGGGAGCAGGATTTGGATTTGGAAGATGAATTGGCACGTGTTTCTGGGCTCGGACCAATCCCGCCCGCGATGAGGAGACGAGTCAACTCATTCGAGTCGTTGCATCGTCTCCCAGGTGGACTATCGCAGACGTACCATAGAGGATTTGGTGCCGGTATTCCCGGTCACTCTCTCATCCCAGGTGGACTCATCATGCCTGGTGCAAACATGCTTCCGGCAGGAGGAGTTGGTCCATCCTCGGTCTCATTCTACGATCCAGGAGTTGGCCTGAAGCATCCCGACCCAATGGTAGCCTATCGGGGTAGTGTTCTGTCGAGTACTACTGCCTCGTCGAATCAGGACGAACTGATGCAAGCATACGAGTACGGACGTCGCAATCAACCCCGAGGGATAGCACAAAGCGTTACTCAACCCGGTGTACTTCCTCTGGGGACGCTGGAACCACGTCTTAGGCCTGTTAATCGAACTGAGTCCATGGATAGAACGCCGACCGTGGTCCATCATCCTGGTCTCATGACTCAAGTAAGTGCCCCGGCTGCCGGGATTGCAGTCGCGGGGACAGACATTGCAGACATCAGTGGAGCCGGAGGTGGGGGTTCTGGCGAATCCAGTGATGTTACGGATTCGGGCATCAGACAGTTTACTCAACAACCACCCCAACCAGATGAAGATAGACACGCCACTTGCGAAGTTCCACTAATGTATGATGGTGGCACCGGACCCAATGCGGTGGCCGGACCAGCAGGATTCCGCGCCCGAACGACTGGTTTGGGTCGGAATCGTGCAGACGGTCGCCACGGGTTTCCGTCACAGATCGGTGGCGTTGACTGGTCTTCTGAAATGACAGATACTTATGCCTCGGTCGATTATAATGGCACTCCATACGGACCAATGTCTTCGGTCGCAGGAGCCGGTCTACACCGTAATGCATTGTCCAAGGGAGGACGAGGATTGTACGGAGCCGCTGGAAATTCTGGCCTCATGCCTGTTTCCACTCGCGCAAGACAACCACTGCCTGCGTTGCCTAGCACCACATCCATTATAAGCTATCCTGATCCGTCCGCATATGGCACACGCTACGGGCCTGCACAACCTGGCTCTTACTATCCTTCCATTGCTGGCCGACCAACCGCATTCAATCCGACACGTTCAACGGAACAGATGCGGTGTCGTGGACAACCTCCCGGTCCTGTGGATCAACGAGACTTGTCCGCGGGCTCAAATCCTTCGGGCACGACCGGGCGAATCCAAACATCCTTGTTAGATGATTCGGACAGCTACCCGTCCGAAGTTCGCACATTGATGCCCCGAACAATCACAGGTGCCCCACTCAGCGGTCGGACTAATCGTCCCCGTGGTCCACCCGTCGGTAGTGAACATCCGTCAGCCGTCAGTGGCAGCACCATTCCGAACCAGACTGGTGCACCCTGCCCCGATTCAGGAACCGAGGAAAATGTGTACACTTCCGAGTTCGTACTTGTATAATGGTTCGAACCTACCAACCAACCAACCACCGGCATACTTTGGACACCCTACCTATCTGTACACATTGCTCCCTTCTGTTTCAGTTCTATCATTCTCCGAGTCACTGACTAGTTCACTCGTTCGTTACGTCTTCTTCAATGCGAAGGGAAAATCAAAGACTTCCGATCGTTGTTCAGATTACGCGATTGTCTTATGGCGATCTCCTTCCCCACTGGGCCGGTCAGTGAATTGCATTTCCCAGCCGCGATCATCACGCTTCAATCTGGTACTGACACAACAATCAGCGCATATGCAGAACGCACGTCAACCACTTTTGTACTCACATGGAGTTCAAGTTTGGTTACTTCATTTTTTCTCTGTCTCTGTTTCTCGTGCACATTCATGATCTTATTTTGTTCGTTCTTTGTTTTCTCTGTTTCTTCTTCCGGGCTCGTATGACTGACTTTATCCCCTTCCTGTCCTGCCTACATCCACCGGCCCCCACCCGCCCCCACCCTCATCCCTGCACTCAAGTTATCCAAGCAATACGAATGAGCATAAACCGATCCAGGGTTTTGGTTACTTACGTGTATCTCCGTTTACCGCTCACTTCACATCCCATCTTTTCGCCACACGTCGCCTTTTTCTCCTATCCACCACCTATGTAAATAAAAAGGAACTGACCACGACGCAGACCAATTATCTAACTTTACGAGCGTCAGTCATTCGTAAAATCAACCGAGTGATGGTGATTTGTCTATCTTCCCTTTGCCCAACCGCTGCTGCGATAACAGTCACTTGTTTTCCTGCTCCTTCTTCCGCCGTTCGGTTTCCATACCACAAGAAGAAGACAACCAGCTGACTAGCTGATGAGAACCCAGGTTCCTTTATCCAAATGCCTCGTGTGTCTTTTTTCACCAATCAGAAGAAATTATTGCTTAGCGTTTAAGTTGATAACTCAGACACACGAGTTCTCCCGTCCCGTTGCAAGTGGCCTAAATTCCATCTGCCTTTCTATCCCATCAGTTTTGTTTACTTGTTTTTCTCTCGGTCTCAGCGTTCATCTTTTTGTTTTTGATTTTTCCTGTGATCGATCGATACGCATGTCTTCTTGGGTAACTAACTGCCCCATAAGCGTGTCATCAGATACGCACACATTCACACATAAGGTACACGGTTAACAAGCGGGAGCGTGATTGTACATAATTTAATTCTGGAGAAATTATTGAAAATTCAGTCCACGCCGAAATAACAAGTGTACGTTTCTCTGTATTTGTGTGTGTATGCACGTGAAATTCCACTTCAGCTCTTGTACCCCTACTCATTTTTCCAGTTGAGTTGACCGAGTTCTCTTGCTGTCCAGTATGCTCTTCTATCTCTTCCGTTCTCGCGATAATTTCCCTCTATTTGATCTTGCATCTGGCGACGCCCTATCTGTGTGCAGTCAGTTGAACCCGTCTTTCCAATTCTGGCTTTTATACACGAACAGATGCGGTTAGTATTTATTCGTCAAGGTCATTGACCTTCTAATGCCAACAAAAACAACGCACTCACCGCCACGACTGCCGGCATTGTCAATCCGCACTTAACTCCTTCTCATCTCGTATCGTGCACATCATGGTTGGCTTTATTGCATAGTAAACTAATTATGCATTGATTGCCAATCTCAGACCCATGCTCGTCACAACAATCACACACAAACACACACACACACACACACACACACCACCACCACCACCACCACCACACCACACACTGTTGTAGTCGCACAAATAAGACCACTGAATTCTAGTCATTCATCGAACTGCTTGTCTGAGTCCATACACACTGCACTCTTGTACTGTCTAAGACATCTTTCATCTAGAACCCCCGAAAATCCCTCATTCCTGATTCATGTTTCCGTGGCCTAATCCCGTCACACCCCGGCCCTCTCTTATCTCCAACTCCATCTGGCCATTGCTATTTTACTAGTGGTGCGGATAGTCGGTACCGATCCAAAAAAGACTGTATGACTGAACTAGTCGCTACGGCCACTGACAGGATTGTTCATAATTGGTTCCATCTCTGTTTTCGAAGTCCATATTGTGTAATTATTACCCAACTGCTCATCCGTCTGTTGGTCCGCCCATTGAATTGTGATGGGAGCAGACGCTACCCATTCGTGATTGGGTAGAGCTTCCCATGTCCATCTCTCTCTCCAACCCGCCCTGTGAAGGAAAGGTTCTTGTCAGAAGAATAAAATTTTTATGCATTCA
>STRG.8857.1
CTGCCCACCTCGACCAAGTGTTTATGCGATTAGCCAGACACAGCTGAATAAACAGCAAGCACAACACATAACCATGTACTGCTCCGATACGAAAACACTTACCGATCTAAAAATCCCCCCAGAAGACTATCCCTGTGTGCCTGAATCGGTGTACAAAGCAAATGCCGGAATACCAGTTGGGTTATCAACTGTTGGCTATCGAGCCAACAAATTTTCCCCGAAGGAGGCAGCCGAACTACGCGATGAACGCTACGAGCAGAGCAATCAGAATGTGAACATTTCACAACGTATTCGTGGGGACTCGAATGATTTGATAGCTGAAACCAGTGCACTATCTAACAAAAATATGGATAGTCTGACTCAACGTTTGAAAGAACGACTGAAAGATACAAATTTTTGGAAAACCGAACTGGAACGTGAAATTGCCGATGTTTTGTCTGTTACAGATAAGCTTGTTCTCCGGAAGCGAGAGTTAGAGAACGCTTTGGCCGCCTTGGACGAGACTGTGCATGGGTGTACGGACGGCTTGAATGCTAGAAGAAGACATTACGGAGAAGATCTGCAACAGGATGACGTGGAAGGCCAGCTTATTAAAGAACTGGATGTCTTGAATAAAGCGGCAGCGTTGTTCAGGAAATCAATCGACCAATGTGAAAACCAAATTAAGCGCAATCGAGATATAAAACAAGATTTGGAGATGATCTGGAGTGATAAACTAGAGGCCGGGGAACTTTTATCGCAGGCAGGCAAGCTAGACATCAACAGCGTCGATAAACAATTTTATGCGGGAGAGGCTAGACGTTTTCCCAAGGCTGCAATGTCCACCGTTGAATCGTGGGCTCAGCACACCCATGATGCCATTTTACGAGCAGAGCATGAACGTATGGCTACGGAAGAACTGTTGACGTTAACTCAGAACATTTTGCACGATGCCAGCGAGGATATTACGCACCAAAAAGATACCGTGAACAGTGCACTACAAAAGCATTTGACTAAGCTGGAAGCGGAACTTCAAACGTATAAGAACAAACTAAAGGAAACTGTGGATGAAATTTCTGAGGCAGAGAAAACGATTGAAAAACTTCGGTTTGCCATCTCAGACAAGAACAACTATATAAAACTAGTACAAACACGAATGCATTTGCACAACCAACGTCCCGGTGTGGAGATGGCTCGAGATCCGCCACAAAAAGCGATGCTTGACGAACTTGTTGATTTGGAAAAATCAGTGGATCGTCTCAGTGACCAAATGATTGTGGCCGAAAATAATTTGAAACGATTGCAAGACAGTCAAGTGATGCTTGAGAAACAAGTTCAATTGAAAATGAACTCTATTCAGATTGATCACGACCATCTTACTCGGCACAGGGCTGCCATCCCGAACACTATTCGTCTACAAGGACATCTCTGATGGTGTCTAGCTTCTCCGAAACTTTCGTCCAGTAGTTGATTCTGTCTGTGTTGCAGTTCTTCAACCGTATTGGATCCACGAATCAACATATGCTTTTCTGTTGCATATGAGGAAGATACAACGTTTCATCGAATGTACTTTTACAAGGAACAACAAGAGCTCACCTGTGTTCGCCCTAATACAGATATCTAACT
>STRG.57346.9
CTGGTGTGCATACCATCGAAGGAATTCTGGACGCTCGATTGGCCGTGGCCATTACCTGTCCTGTGCAGACTGAACTGAACTGAAATGACCTTCGCACCTTTTTCGACGTTCGCAGTTGGTTTTCGCGGCGGGTGCGCACGATGCAAGCGGTTGGGGTTTTGTTTTCCACCCAAGAAGATCTCAGGGGCTTACGTAATATCATTGGCCCCTCACGGATCGTACTAGGTCTTATCACCAGGTACCAATAATTTATACTCTCGCTCTAATCAAAGAAGCAGCAGCCATCGTCAATTGTCAGAAAGGCGGGATCAATTCAGAGAAATGTACTGCTATTACTCAAGCTTGCAAAGAAATTTATGGCCAAAAGTTTGATGACCAGTTTCCTCTTAGCATCTGGCAGACAGGATCTGGAACCCAAACTAACATGAATGTGAATGAAGTTATTGCTGGAAGGGCAACTGAAATACTTTACGGTTCTAAAGATAATGCCAACGATCAAGTTCATCCAAACGATGACGTGAACTGTGGTCAGAGCAGCAATGATATTTTCCCAACAGCAATGAATATTTGTGTGGCCGTGGAGACAGCCAGAAATGTAGTTCCCAGTCTAGAACAGCTACGCGATTCACTTCATGAGAAATCAATAAGTTTCATGAAAATGATAAAAATCGGTCGTACGCATCTGCAGGACGCCGTTCCCATGACCGTGGGTCAGGAACTCAGCGCTTTCGTCGAACAGTTAAACTTTTCGATTTCTTCAATAAAGGAAAATCTGAAATCGGTGTGCAGGCTGGCCGTTGGCGGAACTGCCGTTGGTACAGGACTTAATTGTCCACAGGGTTTTGATTTTGCTCTTTGCGAACAGATAAATCAGTTGTTGAAGGAACGCTCTGTGAAGGAAAATATGTCAGTGGAATTGGAATTTCAACCGGCTAGAAACAAGTTCGCCGCTCTAGCCGGTCATGATGCTCTGCTACAACTCAGCGGTAGTTTTAACTGTGTTGCAACCGTTTTACTGAAATTGGCATCTGATTTCGCTCTTCTGAGTTCCGGACCCAGTTGCGGATTTGGCGAGTTTCGACTTCCGTCGAACGAACCCGGCTCCAGTATCATGCCAGGCAAAATAAATCCGACACAGTGCGAATCAATGAGCATGATTAGCTTACAACTGATGGGAAATCATTTCACAGTAACTATGGCCGCTTCCCAAGGTCAGCTACAGCTGAACGTATTCAAACCACTGATCGCACACAGTATGCTGCACTCATGCCAGCTGATTGCAGACTCCGTGCAATGTTTTACGGAACACTGTGTTCGCGGTCTGCAAATCAATCACAGTCAATTGGAAAAAAATTTGCAGCATTCCCTTATGCTGGTGACCGCATTGACTCCATACGTTGGTTACGACAAATCGGCCGAGTTAGCCAATTATGCTCGGGAAAATGGTATCCCTCTGCGCGAGGCTGCTCTACAGACAAAGCTGATTACCGCAGAAGAATTTGATAATTTTGTTAGACCAGAGGAAATGGCTTTCCCAATGAAGGAACAAGAAAATGGTGAAAATTGTCTAACTCATTCTCAGTACAGTCCGTAATTTGTTTACAAGTAAACCCGAACCTCCAATTTACGTCTCACAATCATTTTACTTTTATATTGCTTGGCCGCTATTGTGACTGTGCTCAGGTTGTTATACATAATAGTGCAAATCATGACTAGAATATCTTACTTGATTGAATTTTTTGACAACTCATTCTTATGTATCTTTGGTCAATTTACATTGGAAATATATCATGATTTATAAGTTGTTTAAGCTGCTGTGTGCCGAGGCTATTTGAACTTTGAAGGAAGTCATTAGCTTTCTCTACAAATACAGAACAC
>STRG.12995.4
ATTTCTCGTTGTCGTGTTCGGCCCGAACAGGCATGTGCTCAGACGGACAATCGATCGATGCGTACATTCAAATTATACGTTTGCTAGATTGTGCAGTTTACTGTCTAAGTTCTACAATACAGTGATGTCCTGTTGATAATCTGCTTAGTTCTGAGTACACATTTTGGCGTTGCATCTTCAAACCTGCTACAATTCGTGCTCCAGATCACTTTTGGATCGATGCCGCTGGTGAACCATCCTCATATTCGTGGAATTCGTGGAGATCTACTTTCATCGACTATATGGAAATTTTGCCCGTCCTAATGCTGACATCGAGCTTCCGGAAGAACGCAAGCTGAAACTTCTTCCACTCTATCTGGGGGATGAAGGACGAAGGCTATTTGAAGCATTGGGCTTGCGCATGAAAACCTCGTTGAAATATGCGTTGGAAACATCAGACAAGCATTGGAGATCCCGTATAAACGCCTATGTGGCACGTTACAAGTTTTCACATGTGAAGCAGCAGCCCGGAGAGAAGATTGATGATTTCTTTTCTCGGCTTGTCTATGCTGTACGCATCTGTGACTACAACTTTGTGCCAGCAACTGGTTTCTGGTGTTTGTGATCAAAGGATTCGTAAAGTTTTACTTGCAGAAATTTCCCTCAAACTCATTTGGGTTATTTCATGTGACACTGCACGTACTAAAAGCGGCATGCATTAGCAGGGCAAGCTATTCCACGCCGACGCAGTCAGTACGGATATTACTCGTATCAGAGTTGGTGCACCAAAGACTGATCGTGTCTCCAAACAGCGTGTTTACTGCTGTAGATGCGGAAGCACCAAACACACAGCTGACTGTAAGCTTTGACCCGCATCAAATGTCCAGTACCGCGTTTGCGGTAAGCATGTTCATTTTCCTCGTGTTTGTAGTAAACGTACTGTTTCCTACGTGTGTGTGTTGTCTCCATCTTTCTTCGAGGATGAAAGCGAAGCTTTGGAGTTAACTAAACTCCTCAGTATTATTTGGGATGGTGAGCAGATTCCGAGGAAATGGTGTGAATCGGTGATTGTGTCGATTTACAAGAAAGGTGACAATTCCCTTTGTGAAAACCACAGAGAAAATAGCTTGTTGTTGGCACATTGTCATTCACGAAATCCGTATACGAAGTGACAATTGATGAAGATAAAATACCGAATCGGATCTCAGTTATCCGTTTACAAGTGGACAAGATGGAATATGCAGGTAGAATCCAGTACTCACTCGACAACGATGGCATTGAGCAAAACGCATTAAAGATCAATTCTGAAACCGGAGAATTGGAAGTAATCGCCCCACTCCCTCCAAAGTCAATGGCTCTGACCGTTAAAGCCACAATCGAGGAGGAATCAAATCACTTTGAGGCCAAAGCCGTGGTTCGCTTTCATGTGGTTTGTTTCGTTGGCTCACATGCTTGGGATGCATTTCGGGTGTTGACGAATTTCAAATTGCCTAATCCGGGAAAACCCCAAAAAAGACTCGTCACTTCGAATTTCGTACTTTGGACAACCACCTGGACCGGAGTTTTGGTACCAGTCCTGGTGCTGCACATGCCATCCACTTAACATACCGAATTCGCTTGCGTCATTTTGGATGTGTTGTACGAACAAATTTGATGTGTACTGTGTCAGAAGGAGTGCAACTCGCAAATGTAACAATGGGAAATATCGGACCTGGCATGAAGTGCCTAAACGTTCCAATCAGACCGAAATTATTTTCCCCTGAATACGACATGATGAATATCAATCTGGGAGACTTGTGCGCCACGGGCGATGGAAGCAGTCGGACTGAGGTCTCAATGGTCGTTTCTGCTAACGATGTACAACAGCGTCCATTTATTGACTGCACAACATCTAGTGAACAAACAGTCATAGAGAACTTTCACCTTCGATACTGGATACAAAAAACCTGGGATAGAAACGAACTCAAAAGGGATAGACGATCACCCGGAAAGGTAATTTTGAACGTCTCAGAGTACATCGGCGAAGTCGAAATGAACAGACCTAAGTCCGTCCAGCTCGAAATCCACATTCCTAAGGACAGGACAATCACTGAAGCATCATTGTCGATGATCTGTCCAAAATCCCAGGAATCCAATAAACCACAATGCATTGTGAAACTGCTTCTACTGAGCTACGGAAATCAAATTTCAATTGGCCGAATAAGCACCTCCAATATCACTGATTTCAATGCAGTTCAACAGAATCGAGTAGAAGTCAGTTTTACGGGCATTAATTCCCATGTCAATTCAGGAGCAGAAGAAACGCCAAAAGCAAATGTAATCACTTTGGAAATAGAAGTAAGAGTAACTCACTCCATGGAGGTAGAATTGAATAAGACCATCACCATGCTTTTTGAATCCAATTTTGACGGAGAAGCTTCTTCGAAAAATGCAACAATCCACGTGCGTCACAAAGGTCAACCTGTCACGGATTTGGATTTGCAGATGTATGTCAACACTTCAGATGTTTATCCAGGGTAAGTCGGATGGGAATAC
>STRG.27397.5
GATCATGCACGGGCAACCCCCACGGAAGAGCGCCGCACTCAGCACATCCAACAACTCTGCTTATCTATGTCCGCCTCGAACCGCCATCGTCGTTTCCGTCGTGTCTTGGGCGTGTCCGTTACCGCGTTACATTACCACTGCGCTACCCCACTCCTGTCCGGGTTGAGCATATGTACCCAAATAGTTTGCCATTTGTGACATTTTGCTTTTTCTGCGTGTAATGGTTGGAATTTCCATATGCCGGTTACATAAGTCCTCCATGAAAATTAAAAAAAATTCAACATAAGCAAATCCAACAATTCGTTGGTTCGCTCTCAGGTACATTAGGCAGAGCCGTTCAATGTGTTCAATTAGTTCATCCTCAGAATGGATCTTCTGATAACACCAACAGTTAAGAAGACGCAAAGAAATACCATCCCTCTGTGATATCCATAGTTTACTCACGGATAAAGACAAAACACCTGGACCGAATTGACCGTCGTTGTTCACTTTCAAGGATGTAAGATGTGCCCTAGTCTCAGAATTACCAAACCTCAGCAGTGTTACCTGAGAAACTAAAGAAATCCTCAATGCTCTTTATTCCTCATTGATTAAATCAAATCATAAAAATGGATGACAGATCTTTGGAAAGCCAGGGAAGTGTGATTGGCAAGAACCACATTGGAATGTTGTTCCCACTAACCAGCTCTCGGAAAAATTGATCACGTATAAATCTAACCGTGTTAGATTTTGTCCGGTCTGTAATCACCGAATCTATACTCCGCGCAGTTCTCGTCTTAAGGTGTGTCAGAGAAATTTATTTCCAGTGCTCATTCTCTGTGCAAGGAATCGGAACCCACTTCGTGAATATATTGCAATCTCTCATCCAAATTCATCAATAAAAATCGGGCAAGTCCAAGTTACTCTTGTTACTAATATTTTTTGATTTTATAAGTGAAACGGTACCTTATCCTGTCATACTTTTATTTGTGTCGACTTTCATTCAGACAGAACTTTCTGGGTTAGGATTTGCCTACGACTGTTCACCGGAATGAAGTGCCAACAAAACTGCGGGCTTTTCCGATCAATCTGAATAGTAATTGTGCAGTGTTTGGAATACATTATTGCATCTTCAAAGTATCACGTACTGCTGCAAAACTTGCTTGGTTCAACATCAACCCACGTCGTGACCAAATCAGAAACGTTTAGATCCCTTTTTCGGTGGTTGGGAGGTGTACAAGGAAATGTCGTCATGCCTACAGAAGACCTGTTGGGCACCTTAGTGAATGGGATCACAGTCTGTCGAAGGACAAACATCACTTTCATAAGGAACAGAGAAGAATTCTAAACCATCGTGAACAGGATACAAGCCGCCTATGTGTTGTGATTAATCGTGAATACGCTGGATTTCCTGTCAACGAAATAAATGATCTTAGAGGGGGATTCAAGAATGGAGTTTGTTTTCAGTCTGGTACTCGCTTTCTTGGTCTTACACAGTGGGCGTGGTAGCTTTGGCTTGCTACCGAAGAAAGCCCGTGTCCCTTATCGTGTTTCATGGGCTGAACAAAGTTTCCTAGTCAAGACGTATGAACCGCACTTCTGACCATCGACTCGTCTGGTGACCTTCCACTTGGTGTACGAGCAATCAACGTGATCACCAGCTTCCGCCAGACGCCATATCCTGGTTTCGTTCCGCTGTCCGATGGACCAGCCGTTAGATTATGCAAGCGAGCCTCCCAAGACTGCGTTCTAATTCGGGCACGACAACCGAATAGTATCTAGCACACATTATCAATGTGTGGCATTTGCATCGCTGCACCCTGTGTTATTAAACAAATAAACAAGCACATGCATTATGCAGTTACATCGTGTATCAGCTATCTTCCACACGAAATTAATCAATTGGAATTGTATAATTAGCCAGAACATTCTGTTCGTTCATTCTGAATGCTAGAATGAACTGCTTCTTAGATCGAAGGGAATGGAAATCTCGGATAGAACAGCGCATGGGCGAAACATTTTCGGAATCTAATTTATCAGCTATCAGCCACCTCCATTGGACACTTTCATGATTGTTATTCTGAAGTCTGTGACTTTTTTGATGTCCAGAATATACTTTCGATCCTGTTCATTTGACATAATATCATGACGGCATCCGTAACCTATTGTGGTCTAAATTGTCAGTTCCTCACTCCATTCCACCTTCGTCAGTGCACACTCATTTCTCTGTATATAGAATCGTAGAAAAGGTCATCCCTGTGCGTCCGAATCGTATTGAATCCACTGCACAAAATGTGGCACAGCGAATCATGTCCTGGTGAATCTGATTGCTGATGGAAATGTTGGAGATTACATCTGCTGCTCTCATTGATAGACAACAGTTTGCCATCAGTTTCATTGTAATTCGGATGGACATTCATCCTTTTTTTGCCGTCAAAACAAGGATCTCTAACCGATGGACCGGTGAGGCCTCTCCCGAAACAGTCACCGAGTCTTTCTAATTACAATCAGAATGAGTTATGTTTACTAGAGGCGATCAAAATTTGACTAACAACAGGAACAGTTTGTCAGGTTAGAATCCGGTATATAGTGATGTACGTTCACTGCGATACCAAATCCGGAGGCTGCTGGAGTTTACAACAACTGGATTGCAGTAGTTGCAAAAGCATGTTTTTTTTATACAATTTTCATAAAGTTCACAGTTGCGGAGTGCTTTTCAGCTAATTGCTCGCATCGTTTCTCGTTTGCAAATGCGAAAGATAGATATCTTTTCTTCATGCCTAATCACGAGTATACTGAAAGGTTCCCATCTCTCAGTCATAAGCGCCATGTTTACCATTTAGTCAGATCAAAAAATGTGACACCCGACCGTTCTAATGTAAACTCTGGCCGTTCCGTACTGAGGACGCTCGGTGACTTTTTGATGTCTCCTGAACATTGTTCGCGTTTGGTCGGAACATTAGCCGAACGGCAATGAGGTTATTCATTGTATTTTCGGTGTGGATAGCCGCCATCTGATCGAGGTGATCACGCTAAACCACCTCCGGTAGCTTGGACACGTTTTGCGCACCCCGGTACACCGTTTATTTTACCATGCGCTATTTCCACTCTCATTTGGCCTCAGTTGGTGCTTCACGACTCCCTGGTTTGAACCCAAGAGATGTTGCTGGTCAGTAGCGAGAATGATATGCAACCTACTCAGAAAAGTCTCGGTTCTGTAGGTACCTGTACATTTCCGACTTTTTCCATGATTTTCAACGTCCCTTGGTGCGACACTCCTTTGGCGTACCGACGTTTTAATGTAAAACACACACACCTTTTTGGTCGTCAGCACCGCGCAATACAAAAAGGCTGTAAATAAATCTTTCATTCTGGCACGGTCTCATCTTCTGGTTTGGAGTGTCTTGGAATTATATCGGCCGGAACTAACTGTGATAAACAAAACATTTTAGAAGCTCCCACGGCGTCTCTTGGCACTTCGCTCAACACCATCCTGTTCTGTCCAACGGATGGCTGTCAGACCGAATTGAACTGAAGACATTGGCGGATATTGGCTCTTCGGCGCGCATTTCCTGATCACAAGAACACTGAACAACTCCTCACAGTTCCTGTTTTATGACGACTACTTTGATGGATTTAAATGCGAACACAGTGAAACAGGTGTTCAGCGCAATCGAGAATAACCAACCGGAACTGGCCATCCAAATTGTGGCCAGCCTGCCTGTAAAGGAATTACGTCAGCAACTGTGGCAGTCCCGACAACCGCATTCGTCCAATCAGGGTGATACTCCGCTACACATAGCCGCACGTGAAGGACACGTGAGTGTTCTGCAAGCGGCTCATGTGGATGAAGCCACTTTTACTTGTTTGAATTACCATCGAAAACAACCGTTACACGAGGCTGCACAAACCGGCCGAGCAAACTGTGTGGCATTTTTGTTGGACGTGGCCAAAGTCCCGGTCGATTGTTTAAAGCGTGCCGATTGGACCCCAATGATGCTTGCTTGTGTGGGACCTGGTCGCGAGGGCAATGCGACTGACGTGGCATCCTATGTGGAATGTGTACGTATTCTACTTGAACACGGAGCCGACCTGACCTTCACAAACAAGGATGGATGGAATTGTCTTCAGCTCGCATGCAGAGCCAATTGCAAACCAATTGTGTCAATGCTTCTGGATCATAGACCTCAACTGATCAACTCGAGAACACACAATGGTCGCACGTGTCTACACTGTGTAGTTTCTGGGGTCAATGACTCGGATTGTGTTTGCTTTGTGTCAGCGGAGTCTCTCACAAGTTGTCAAGACTCCTCCAGCTGTACTTGTTCTTGCTGTGTAGTTCACTGTCTCCTGCATCTCGCACCGTCACTTTTGGTCACGCCTGATTCCTGTGGCACTCTGCCCCTGTTTGATGCACTTCTTCGGGGTCACGTGCGACTTTCTGCCCACCTTCTGGATTATGCATATACTCAAGAACAGTTGCTCGCTCAGGACAAGCTCGGGCAACAGGCAGTGCATGTGGCTGCTGAATCTGGCCAGCTTTCCTCCGTGCAACTGGTTGTTCAATATCTCGGTTCTTCGGTTCTGTCTGAGCCGACCAAGCCAGGGGATGAGGGCAGAGTGGGCGGTGTATTTCCATTGCATTTGGCCTGTCGTTCTGGACAAACTGAAGTGGTTCAGTATATCACAGATTTGATGGCGTCTGATCTCATGATATCAACAGCCAACCCCAGTCTTCCATGGGATTCCAACCGACGTTCACCGATATGGTACGCGGTTGTTGGTCTAGCTGGTTGTGGTTCAACCGGTATCGAGCGTCGAGCCCTGTGTGTGCGTCTCGTCTGGAATTATCTAGCCCGCATGAAAGAGCACGCGCAAAATGTTTCGCTGCTTGATGCCACCCTGATCGAGGAACTGCACTCGCTTTTGCGGCTCACTTTGCCCGATAATTTGCGGATTTTGGTCGCACAGCTTCTTGAGATGTGTCAGAAAAGAAGATATTCTTTTATATGATGTATTTTTCACACGCGAATATACTCAATACACTTCTTTGGTCTCTTGCGTGACTCTAGTTACCAACAGAAACTGGTAACTAAAGCCGACTTGGTGTTCCAGATTATCG
>STRG.78638.1
AAGTGAACTGCTGCTCAGAGTTCCCTCTCTTTTACTCAACCTTTATCTTCTGTACCTAACCACCCCTCTTTGCCCTATCTGTCCATCCATAGTGCTCCCACTGATAACACGGTCGATACTCGCAACGATTCACTGTCAAATAGTATCGGGAATAATCCTCTGTCTGGTAACCCACATTTTCTCAAGCCCCGTCAGCCTCTGAATCTCGGCTCCTTCAACGTGCGTACACTCATGCAGGCCGGTCATCAGGCGTACCTAGCGCTCACAATAGATTCTCTGAAGACTGATGTCTGCTGCTTGAGTGGAACGCGTACACAGGATTCGAGCAGTGTAATTCAACTGAGTGCTCCTGGTATTTCATCGAGGTATTTTCTACTCACTTCAGGAGACGAGGTAGCTCGAGCTGCTGGTCAACGTGGTGTAGGAATAGTCTTGGCTGACAAGGCTGAGGCTGCCCTTTTAGACTGGATTCCTGTTAACAGTCGTTTATGTGCTGTGAGACTCCAAGGGTCAGTCGGTGTTCGAAAGGATGGTTGTGTTAACCGCAATTCGTTTGTGATCTCGGCGTACGCCCCAACGGACTGCAGCTCAGACTTGCAGAAAGATGAGTTCTATGATGTCCTCGCCACCTTCGTTCGCAGCAGTAAAGGTTCTGACATTGTAGTGCTAGCTGGTGGCTTCAATGCACGAGTTGGCAAACTTAGTGTGTCAGAAGCCTGTTTAGGTGGGCGCTGTGCTGAGCATACAGATATCGGGGAAAGGCTTCTCCAGTTTTGTGCAGACAATAGATTGTTTTTGTCTAGCACCAATTTCCGACACAGTTCGCGTCACACAGCGACATGGCGCTCTAACTCTTCAGTTACTTTCAGTCAAATTGTTCATATAACCGTAAGCTACCGGTGGCGCAGTTCTGTTCAGAACTGTAGATCTTACTGGTTTACGTGCGTAGAGTCGGACCATGCATTAGTTTTATTGCGATTATCTCTCCAGCCCCCTGATCATCGTCGCAAACCTCAAACCCGATTAGCAGTACAACGTTTGTGTGATCCAGAATCACGCACCCGTTACGAGCAGAAATTAGCACATGAGCTAGGATCTACGACGAACAGTAATGCAGATGAGCATTGGGCTCATATTAAACAGGCGATGCACGTTGCAGCAGGTTTCCCCTGTGGTCCTAGATCCGTTGTCCATCAAAGACACTGGATCTCGCAAGAGTCACTGAGTATAATGGAGCAAAAGCGTCGGCTCTCGAACCGTAAGGAGATGAATAAATGCGGAGAAAGCTACAAAGGCAAGTTACGAAAAGCCTCAAGAAATATCGCGACAACTGGTGGGTCAAGGTAGCCGGAGAAATGGAAATAGCAGCTGCTTCAGGTAACAGTCAGAGACTGTTCGAACTTATTCTT
>STRG.32507.2
CTGACTCGGTCATTCAAAGTGCGATTATGCAACCGAAATGCAAATCTGCTGGCCTTCAGCGAAGCCATGTTGATCAGGACAGAAAACACCCCTCTCTGTGAAGAGAAACAATCATCGCAAACAATCTGTCCTCCCTGGCCACAAACACAAAGCGAATTACTGTATTCTCTGTGATGAATATTTTTTCTCATTTCTCCACTGTGTATCCCATGTATCCTATCATACGTGAAACGATATGTTTCACGTGCGCGATCGACAAGAAGGAACGAAAGCTTGCATCTCACAATAGATATGTTCACTCCGTTCTTAATAACTACAACAATCTGTTTATGATCACAGTCGACCTTGACATTCATGCGCAGTGTATAAATCGGTGGTGATCCGTAGGTTTTTGTGGGGGTTGCGGTTACCTACGGTGGTGTTTGTTTGTTCTGCTAATGATTGTTGTTGATCATAAGTTCTATTATCCTGAATGAAAACCCCTTATAAGTGTAGACTATGAGGGCTCGTCTAATGTTTCGATTTTTTAAAGTTTCTTTCGTTCCAACACACGTATTTAATTGTGTCTGGGTGACTTGGCTGGTATTCCCTCCAGTGGGCATTGAAATATCAAACTACGTCAGATCCTTTAATCGCAGTAGTTTGCCGAGGTCTTCTCGAAATATTCGGTTTGACGCCTTTGAGCCGCTTGGAGATAATAATGTGCCAACTTCTCTCTTTTAATTCATCCACGTAGACTGCTTACATGTTCCATTATCGTGGACGGTAGGTTATTTGTAACAGGTGTACTTAAATCTGTGGTTAGTCCGTTCCTTCTGTCAGTCCACAAAGAACCTGTCAGTTGATTAGTTGCCCAATGCACCGTACTGCGATAAGATAACAGGCATTTGGGTCGTCACACATCCCAGTCGTTATACCTCTCAGCAAAGGCTTTCGGTAATCCAATAAGCGTCCGGTTTATACGTACCACAAAGCCACCCATGCAGTACGAGTTTCCCCTTGATAGTCACCTGAGTGTCCCTTTGACCGCACCACTGAGTGACCTCCAATTAGGCAAAAAAGGAACACTCAGAGGACGGTCATTGAGGAACCCGAAAAAGGCCCATAGAGCGTATTCTTGTTGCATTCTCGCCTAGTAAAAAAATAATTATATTGCCATTCAACGATATCACCGTGATTTCAATGTGTCCACTACTGCTGTTGCGCTTGGACTTGTGTATGAGTCCTATTCCAGTCTTACTAGTTACACATTTTCTCATTTTATCGCATTTCTCCGGACGTAAGCGTAGACATAGAATAAACTTAAAACGAGACACATATGTACACGAAACAATTTTATTGACCATATGTACATTTACTTATCCTCATTACAAGAAATATCCGGCTGATTTTTCATCGTTTTCATCTGAAGTATACAACAGAAATATTTATGCAGGTGCTTCAAATATTATGTGCACTGTGGATAACTATGGTGGTAATAGCATTAATGTTGATGGTAATTATGATAATAGCAATAACGTTTCCAATGCGTACCTTGAATTACGTGGTTCATCATATCGACATGATATTGGAGACTAAAATTATAATTATTTCAATAATAACAGTGGATGCTATTTCAAATGTAAAGACGTTAGTTTGTATGCATTAGAGGCAAAACGACTTCGATTTTTTCGTAAGTTTGGAAGTAACCCCTTCGGGGAACACTCAGGGGACGGTCAGGTCAGATCAGGTCGCAAGTTCTCCTGTGATGCCCGTGGATTACCAGCTAGCGTCAACACGTATTTGTGGGGTTAAATATCGATGGGTACTAGATTCTGTTGAATGCATGGTACGATCGCGTGCTTTTCATGCTTCGTTTGTTATAACGGTCAGTCCTGATCTGATTACCTCAGTCAGGAACAGAACACGCGCCTCTGGACTAGAACAGTGTAATGATACTTCTTCACAGAGTGGTTTTACAAGACAAGACGATGCGCATACAAATCGATGAAAACACATAATTGGATGACGCATGCGAAGGCGAAACAAAGGCTGGCCAGTCATGTTTGGACTGATGGGCATGGGCGGACATCCGCTGCGGCGTGTATCGGACTGGTTTGCGGTCTCACTACATCATCGCTGACCGTCCCCGGGTGTAACTTTTGGGAGACATTCAAGATTACGGCTAGAGGGCAATCAGTGACCTTTATTACGAATTTACGAACTTTTTCTGGCATTGTAGGTACAACGACAGTCTTTTACAAATCCTGGAGGCAAATTCAACGTCATTTGAGAAAAGTGAAATTGAGTGTCCCCCCCTGGGGACGCTCAGGGGACGGTCAAGTGTTCCTCCGTGCTGCCCGAGCATTAAATTATGCGTGGTAGGACGTGGTACGTGTTTTAGCGTTTTCGAGTGATCTGTACACCTCGGAAACGAGGAAGCTTTCCAAATTCGGCCCGTTGTCAAAGTGTATTTGGCAAGGTGCACCCCAGCGAAAGACTTATTTCCGAAGCTTGGTGACCGTATGCGCACCAATCACATGTTGTAAGGAGCCGCTCCGCACCATTTAGTAAAATAGTCAACTGATACTAAAACATTTGTTACCCGCATGCGTCACCGGTAGCGATTCGAGTATATCCATATCCAGCATTTCGTTTGGGAAACCGATGACAGTTGGCTGAAAGGGCGGGGGACGTTTTTCTATGAGGTCTTTGAGACATCCACTCTCTTCACATGTTCTACAAAGCCTAGGACATCTCTTCGTTTATATGGCCACCAAAATTGCAATCTAGTCGCCTGTTTTAACTTGGTGACGCCAGCGTGGCCTAGTTCGGTGTGTTGGATTGTCAACACTGCCTGTACCATTATCAGCGGAACCACGATTGTAGCCGAATATTCTGGTCCATTTTGGAATCCCAGTATATCTCCTATTATATCTAGATAGTCACAAATGCTCCATAAGTGCTTTGTTCATAGACCGAAACCCTCCATCTCCTGGCACGTTGGCTTCGCACTTCCCGTTTTCATCCTTTCACAGATAAACGCCGTGTCGGTATCGCTTGATTGCGTCGCCTTCCATTGTTTTGTAATATCCTGTGCCCCATAATTGACAGGACATGATGGACAGTCGGCGTGGTTCCCCACCGGTTGTCTAAACGTAGTGTCCACGTTCGTATGACGGTTCCCTGGTCGGTGTTTGGAAGTATAGTCGAATTGCTGAAGCTTCTATCGCCAACGCGCAATTTGTCCCTACAAAGCCCTGAAATTTGGAAGCCACAAGAGTGATTTATGATCAGTGCGGACACGGAATGGGCAACCTTTTAGTGATCAAACCTCGACATGTACTCTTCAAACCCTCGATCGAAATCCCCGACAGAAAATAAGACGTCATCAGAGCAACAAGAACGAAATGATTGGTTTCTCAGGTTGTGTGATCCAACTAGTGTTGAGTGCGACGAAATATTGGAGCATCGACTTGAATTAGGCAACGGCGGTAGTCGTTTCTCAAATATAGGGCATGATTTCTCATGTGAAGATCTATGTAGCATTTGTGGTTGTGATGTATGCCGTTCTGTTAAACCTCGAAGTCGTTCGGAGGACACCAAACGTGCTGATCCCGAGGAAGTTCGAACACATCGATGTAATAGCGCCGAACCGATAGGAGAAAAGAGTACACCACGTGCGATTTCATCTTCTTGTCATTCCCGTTCGTGTTCACAATCAAACTCGGAGCGATCTTTTTCGCCGTTCCATTCTGCTGGCGAAGACTCACCAGCCATCAACCTTTGTTTGTCCCCGGCCCGAAAAACAAAGCGTTGTCGTCGAAACACGCTTTCGTACGGCTGTGAGCTGGGCTGTGGTGCTTCCACAGACATCCCTCCCCCCATGGCACTGATTGATGTGAACCGGTTGAGTCTTCAAAATTTGGCGGCACCTAGCAATGTAAGCGGTGCTCGGAAAACATCCCCGAGACGATGCCCAACCAACTGTTTCATGTCACGGGGCCCGGCTGTTGAGGCTCCGAAGCTCCAGTTACAATCGAATCTCAGTCTGGATAGCAGCGGCACAGGCAGTTGGTGCGGAGCAGACGACACTAGCAACCGACCAGGCGGAAATGAGCCAACACCTCCGGCTGATTCATCCAGTGCCTTACGACTGCGCGCACCTCTTCCGCATCTCATGGATTCGTCAGCTCGCGATTCCGGTTTCAGTTCCCATTCGAGTAACTCCGCTAATTTTCCCATTTGGCAATGCCAGACTGAATCCACTTCAACCGGTGTGACCACCAGATCAATCTCGGCGATTGCCAGTCAGTTTGCAAGCAGTTCGACTGAACCGGGTCGCATCCCTCCACCAGTGCCACCACATGCACCACATTCATTTGCCGCGAATGCAGCTGCTGCTGTGGCCAGCAGTGAGAAGCGAGAACTGATTTACACTCCGAAACTGCCGTGCTGCAATTCTGCCCGAACATCTGTGATCGAATCTGCCTGTGGTAGCCAATTTGACAGTCTTACACTGCGTCTCACACCATTCAGTCTGATGAGGAAGGAAATCGGAGATTTTCACAAAACTGGTGCCAAGTCTTCCCGTGATATGCCTGATATCCTCACGGCTCATCGATCCGATTCTCCAGTTTGGAAACAAAGTCAGCAGTCGATCTCTGAAATGTTACCCCCCACAACCTCAACACAAAGGTCCATGTTGACGAAGAATAACAATTCCACTGTGTTAGCCGATCCAAACAAGTCGCTGGGACCGAGAACTGGATTGTGTCTGCGTTGTATGAACGCTCGACGTTATTTCCTCGAATGGGCTCAGTCAAGTCCAGGTGATGGTAAAGGGGCGATACAAACCGTTCAAGATAAATCAGTCGCTCAAGATTGTCCAACATGTCGACAGCACATATTGAACGTGGGTGTCAATCTATTCAACCGAGATCCGCTTCATGGCCTTTTGTTTTTAAATCGTCACCGAGTTGTGAATATGAATGATCCACAAAATATGGCTCAGTTCATACTGTGCACACCCGGTCTGTGTCGCTCTCGGGTCGGCGCGTTCCTCGGTCTCCCTCGCTGTGGCACACTCGTTCCCATCGATGTTATGCGTTGTCTCCTGGAACGCTTCGATTTTCACGAGATGGAAGTCGACGAAGCCCTGCGATTGGTGGTACACCATTTTGGCATACCTGTCGAATCTCAAGAGATCGATCGGTTTCTTGAATGTCTTGCTTCTCGATATCATGAAACACGATTCACCAGTACCGGTGCCGTTGATCCCTCACTGAGCGAGAATCAGGTGTTACTCTTGCTCTACTCAATTTTGTTACTTCAGACCAGCCTGTACAATAAGAACGCTGTTAACTCAACCATGGGCAGACAGACTGTAAGCCAGTTTATCAGGAATTGTCAAAATCTGTCCTCGAATTCCCGACGTTCGAGTGCCTGTACCGAGACATCATCCAACTGTACACCACAGGCGCCCCAAAACCATCCAATGCTATCCGAATCCGCACTTAACGAGATTTACCAACGCATCAAAGCAAAGCCTCTGACACCCGGATCGGATCACACACAACTGGTCAAGCGAATTTCTTCCCGATTAACTTTGCCAAAAACAACAAGAAACTGCGGCTGTCAGTGGACTGCGGAAAAACAGTGGATGCAACTGTTAAGTCGATTATTTGAACCTCATCGACGCTTTGTTTGTCTGTGTACTATGATACAGTTTGTTCTGCGTCCTCGGAGTTTTTCTAAAGTTGCTCTACTTCGATACGTGCTGCTGTTCAACGATATGCTCATTCTGACCAAACACGAAAAGCCCTATCGAGGTTCGTCGCGGCATCGATTACGGGCCAGTGATCAACAACAAATCCGACGCGGTCTTTTGACTCTGTTACGGAATAACCCGACCGGTACGGGTTCCAAGACGTTGAACCGCCTTCTGGCTTCGTATTTACAACCGCCCATCGCGTTGTTTCGCTTAGCCGAAGGTCCCGACTTCCCGCTCCACGATTCGTATCACCTTCGGCTAAACGAACTGGTATGCATCCCACAAGTGTCAGTGAATAATAAATCTACTATGCGTGAACCAGGGTTGATTTCTCGGCGAAAACAAACAGGCAAGCTGCTTGTTTTGAAAATGATCCCTCTAAACGGATGCCGACTGAGATTATTCCAAACGGAAGATTGTCGTTTTGGTCTGGAATTGTGGAAGCTTATGCCTCCGGTTGTTGCACCAGAATCGTGCAATCAACTTCCATCCAGTTCTGATTCTGGGAAGCTTACACTGGTTGCCACTCTCGCCACGCTGACAGAGAACGACTATGAAAACTTTCTCGGAGATTTAATCGGTTGTCTGCGAGAGAGCCATACTGTGTTACGAGAAGTTCAGGCTGGGCGTGCTTAGATTCTGCTCAGTCGTGGCTCTCTATATCTAAGTGATTAAATCATTGTTTAGGCATTTGCTCATTTTTTCAGCCATAGATACCACTCATTTTGTTCCGTCATTTGATATGTACTAAGCACCATCAATTATTCAAGTTAATTTCATGCCCCTTGGCTTCCTCTGATGGACCTTTTTTCTTTGATTTGTTCAATGCCAACTTACGTACTGTAGATATCATTTGTTTTTCTCGACGCCCGATATTCGTCTTATTTTTTCTTCGTTTGTAGATACATTTCAGTCTTCCTATTTTAGCTCCTATTCCTCCCCATGAAGTTTTCGTCTATGCTTCGTCTTTATTTTTGTGCACGTCTGTTCATCCACATGCCAGTGTCGTAATTTGAATCATGTGGTGCGTGACAACCACTACATAATTACAGAATAAGTGTTAATTACGTGTTTATGTTGTTGTCAGTCAGGCCCGTTTTTTTCAG
>STRG.14010.4
GTACGTGTGTGGGTGAAACATGAGCGTTGTGTAATAGAAACTTTGGGAAGGTCGTACGAGTATGGCGAATTGAAGTAATGGATTTTCTCTTCCCTTTCAGTTGGTCGTATCAACCTTGTACAAGCAAAGGGAAAACTGGAAGAAGGTGAAGAAACCACCAACGCTGCTGCGCATGAGGCTCGTGAGGAGCTCTTTAGACTGCGATCAGCTTTGTCTTGCCGGAAGCCGGAGGTATTCGTACCTATTTACATGGCTATAGTACGACCTCACTTAGAAGGTAGCGTGCAGGCTTGGTCACCCTTCTACAAAAAGGACGCCGCCTGCCTCGAGAAAGTTCAACGTCTCGCCACGCGAATGGTTGAAGGGCAGAGTGGTAAGACTTACNNNNNNNNNNGCTTCGGCTGTGGCTAAGATGCGACTTTTGACAAGTCTTGATTGCTTGCCCCGGACCTTGTAAATTATGCGAAAAGCGTTTATCACCTCTACGGAATGGTTCGACTTAACAAGGTGTGAACACACTGCACTCGTAATTGTCTTAATTGCTCCAGTGTTCAACCAAGCCGGGTGGTGTTCACGAACACGTTCGGATAAGCGCCTGGTCGTGCGGCCAACGTACCTGGTTCCATAGGAACAGGTGAATGAATACACACAAAAAGATGCTGCAGAAACTGGTAGTGAGCCTTGAGTATATCAACTAGGTGGATGACGGGTAGCACTGTGGTCCTTCTGGAGTATTTTTTAACAGACTTTTTCGCTCATTGCATACAGTCTCAATGAACGCTCACGATGCATAATGTCTCTCGCAGTTGATGTGCGATGAGGTTTTCCGTTTCCCTCTCATTTTTAGCGGGGATTCGACGAAATACACTCGGCAGTGGTGGGTGCATACCATCGAAGGAATTCTGGACGCTCGATTGGCCGTGGCCATTACCTGTCCTGTGCAAACTGAACTGAACTGAACTGGAAGACGGTGCAACAATCCAAGACGACTGATTCTTTAAAAACTCCGGAATGACTGCTGTTACTCAGTATCAGATGCACGAGAGCGACTTAGGCAAAGATGCCAATGTTCTAATAATGGAACTTAACAAAGGTCTCCAGTCTCCGAATTTGGGTGAACAGTGCAAAGCCATTGCCCAATTCCCTAATCTTCTCGAAAAATATCCATTTCCCATGGTCGTTAATTCTATCTTCCTAAAGATTACACAAATATTCTGTGATGGAAGTAACTACCTTCGACTTTGTGTTCTACGAGCGTGTACCGAGTGCCGTGCGCAGTTGGAAAAACTCACTATCTGTGATGACATTGTACGGAAGTTGATGCCATTCACTAGTAGTAACGATCCAGCTGCACGTGCGCTCACTCTTCGTTTATTTGGTACTTTGAGCCGCATTACTTCGGAGCACATTGGAGTTCATCATGCCATTTTGAAACAAATTAATTCACATTATGAAGTGGAATCAGATGCAGCAATTTGGTCTAGTCATCAATTGGCTTCAGTGTCCAGTGCCTTTGCAATTAGTTTGTGTCCTATCCTATGCAAGCTACTGAATGAAATGTCATCGGACTGGGATGTCAAACTCAAATTACTCCGTCTGGGTAAACACATGCACCATGAAGTCCAAATCGTAGACCAGATGCGATCATGTTTGGTCACAATGTTGACAACATATAGCAACATTGAGTTCGTAGTAAGCATATTAGACACGCTTACTTTGCTGACCACGCGGGCACCCATCCATACCACAGAACAGTTGGACTTGTTGCTTCGTTACTTGGCCGAAGATAAACGTCCTCTAATTCGCCAGTGCTCACTCCGAAATCTGAGCATACTCGCAAAACATGTGCCTCACCAGTGGGATCGGACGCATCTTGAGAAGCTGTGTGAGTTGTACAACTCAAAAAATCAAAGCCTAACCGAACTTGAGGATATTGTCCATGTGCTTTGCTGCCTCACGGATACGGAGCACGCAGTTGACCTACTCAGAGCCTGTTCCCAAGACCAAGATCGTGGTCTTGTGCCCTGCATTCGAAGCACTCTCCTTCGCTTTCCCACATCCCGGCTCACAATACTAATTATTCAACTGACGTGCAAACTGCTTATTTTGTTCGCGAACTCCGAGATAACTGAACGGGAGGATTCCTTGTGCGGTATGAAACTCAGTGAATTTGTTACCCTTGTTGTCACGCATTTCCTCGTGAATGAAACCGACACGGACTGCCCGGGTCCCTGGTACATATCTTCCAAGAACCTTTCCGAAGATGAACTTAAGCTCACCTACTCGCTGCTGGTCCGTTTGTTCAGTTGCCACCGGGACTACGCTACCTGTTTGCACGAAATGAACCTATGGCATCTAATTACACCAGACGGAGGTCCTCGTGTTGGTTTGCTTTGTCAGTTTCTAACCACTCTGTTGATCCATCTCCCGGAGCTGACCACACATCCTTCAATAGACCAAAAGAATCTGGTCACTGTGGAGACGCTTTTGGAGCGTCTGAACGCCACCAAACCCAATGTGAAGCAAATGGATAACAACACAATTCTCGCTATGTGTGGGCTCATTTTTCAGTTGAGCGCTGATCGGTTCCTCACAGCTAAGGAATGTCATTCACTATTGTCGACTATTGTATCTCGGATCGAGCATTCGGACACACCGGATCAATCAAACCTGCGGGTTCCATCAACGGTGCGACTCTCTCCGTGGCTTGCATATCAAGTAGCTCGGCAATCTAGCCGCTATGGACAGCACATGCTGGCGGCGAATATATACGAGTCGCTTAGTCCGCAATCCCTTTCCGAGCGCTCAAGTTACTGGATTCAAGGTTTGATCGAATTCAGCAAAACAGAGGCGACCGTCATTTCTGTTGCCCGACGCTTGTATAGCAGTTTTTCTCTGGTCGGATCAGATGATGAAGACACACAGGATATGAATCGACGACCAGCTCAATGCACTTGGGTGTTACAGCTCATCGATGCGCTGCGTTGCGCGTGCGATTCTGCCCTTACTGCTCGCACTACACTGATTTGTGTTGGTGGTCCAGATACTCGCTGGTTTCAGGCAGAATATGTCGGGGTGCGTGCCGATCTATTCTCTGCTTTGGCCGAATTGTGTTCTAGTGCTTACCATCACAGTCGCTTTGGTCGATGGCCTGGACTGGAAAATGTTGCTACCGTCGAGCAAGTCCTGCACGCTCCATTTTGGCTGTCTGACCAGTTGGATTTGTGGGACGCTCTTGCCAAGCGTGTGGATGCCTTCCGAGCTCAGTGTCTCGATGCGGATAAAACCACACACGAACATCTGAGCGCGATTGCTTGCTTGATAGCATTCGTCATCCGGATACTTCAGTCACTGATTGGACGATTCCAAAATTTCGACCAAAATCCCGCCGCCCATAATTACGCTATCAGTGTGTCCACGCCGCATCAGACTGCATCACTGTCCTCCAATAGCGACCCATTTGCTGCCATCTTGCCAAGTCTCGAGAACACAGTTCGAACCCCACTAGACTTCAAACCCGTAGCTTTTGCCAACTTTGACTGGATTCCCAGGCTTGTTTTAACTGTGGCTCGTACTGCACCCCGTTGGCCTCGATTCTTCTTCCAACGTCTGCAAACAACAACTGTTCGCTTAGTACTCCTTCCAAAAGCTGGAAACAATCCGGATGATGTGCTAACAATCAGTAGTGAAATGGGTCACATGGTTCAGGTGATGGGTGTGGTGCAACAACACAGTCGACGCGATCCAAGCGAATTATCACGCCGGATCTCACTGGTTGAGGTAGAGCTAACTGTGACGGAACTGCCTGCTTCCGGGCACGGAATGCGTTCTTCGCTTCCACAGTACACGATCACAACTCACGATCGAGATCAGCAGGCGGTCGTATTTTATTCAAAACGATCAGCTCCACTTCAACGAGACTACTTTCATTGCGATTTCTGTGTACACTTCCCTGGTCACAATCAGGGCAATGCGAAGAACGGCGCGATAACTACGGACAAGTTGTACGCATTGCGTGCTTCATCTGTGCTAGTGGACGATGTCGGAGCTCGATGGCGCCTAACTGGAGTATCCGGCGCTCCGGAAGAAATCACTTTGGTTCGGGTAGAGTGCGCGCGAACAGGGACTGTCGCATCATCAGCATCCACCGGTCCCGTCGCTTCTGAGGCCTTGCACCAACAGGCTTCGAGACCGGTCACTAGCTCGGGTGCAGTCAAAGTCGATTTGAACCAGACCGCATTAGACTCCCAATTTTCTCTGACCAAGCCACGACCCATTGGTCGTTCAACAGGAGAAACGACGATCGGTAGACCTACAGCTCCCTCAAAGATCGGGTCTTCTCAATAAACGTTGCGTATTGTCCTCAGTTTTGTACAGCCAACACTGTTTTACCAGCTCTCTACTGTGCATGATGTTTGTCAATTGTACATATCCAAATTTTTCTATGCACTGCTCAGTTTGAAC
>STRG.63643.2
GCGAACAAGAAATACATGCCCGGTGTAGCGCAGACTAACTATTTAAGTAAGCTAGAACAGAGCGCGAGCGCTGAACTGTTGGAAACGGCGCGGGGATCTTGACACGCTTGAACGGAACCTGATCTTCTCTGATTCCACGAATCCCAAAAACAAAAATGGATGTGCTTTCCGAGGTTTTCGCAGTGATGATTGACCTATTTGGGTTTCTCTTGTGTCTCCTGACCGAAACTCTAAACAACATACGATGGTGGTTTTTCCCTGCTTACAAGGATCTAACCAACGATGTGGTCTTGGTAACTGGTGGTGGTAATGGAATCGGTCGCCTAATGTGTATAGAATTTGCTAAGTACTGTCCAAAGGTAGTTGCATGGGATTGCCAGGAGGAGGCGTTGAAAGAAACGGCAAGGCTGGTCAGTGAAGTATCCGGTCAATCTTTGCACACCTACGTATGTGACTTAAGGTTTCGTGAACAGATAATGGAGACGGCAAAGAAGGTTTTACATGACGTTGGCAATGTCACTGTTCTGATCAATAATGCTGGATTTTTGTCTGCCAAACGTCTGTTGGACTTACGGAATGAGGATCTAGAGAACACATTCAAAGTTAATGTCCTTTCACACTTTCATACGATTCAGGCTTTTCTGCCAACCATGTTTTCTGCGGGTTGGGTAAATACGAAAACTGTACTCGCGGACAAAGACGGAGACGGGATTACCTCCGCTTCCCCATCGTCTGAACTGACTGTACCACGGGGGCATATCGTCAACATCACCTCAGTCGCCGGGACTGTTCCAGCCGTTGGTATGTCCGACTATTGTGCCAGCAAAGCGGCTTCGATGATGATGATGGACTGTCTGGAACTGGAGCTACGTAGAATGGATCTGCAAAATTCCATTCATCTGACCAACACACCAGTGGTTGTTCCCAATTATCGACGCCTCCTACTGTGCACGTCGTGTGGTCCAAGCGGTGCGTACGAACGAACGCACTGTTTTTGTCTCTGCTCGATTCAAACTGTTGCCGCTGATCAGAAGCGTACTACCCAGTGAAACGATCCAGCATCTGTATAACTTTGGCGGTTCTGCATACTTCATCGACCAAGTTGACAATGAGCGACGCAAGGCCAAGAAACATGAGGACTAGAATGCACTAATCGTGCCTAGAACCGCACAATCACACGATGTCAATGATCACAGAACTACCCATTCGTTGTTTGATCAATCACGTACTTCTCCCCACTCTTCCAATCTCTAGGAGTTCGGAGTCATCTTTTCACTTCGTCCATAAGACCGTTTATCCTCAACTGCCTCATGTGGGAACCATTGAATTTACTCCCTTTATCTCTCCTGCCCTGTGATCTTTGTTGTCACTTTTCATCAAGCTCTCAGCTGATCAGTTTTTGTGATGTTCTCTCAGGTTTGCGCCATTATCATGATTGTTCTCTTATTTCGTTACACAGACGAAAACAACATGAAATGCTGTGATCTGTCTTTTGTTCATAGAAGAGTATTTAGCAAGAAATAAAAATGCAGAATCTGGTCATATCAAACACCTC
>STRG.33670.1
AGACTCCAGAACAAGGGGACACGAAAAGAAGTTGATAAAAGCCCGATCTAGGTTGATGGCTAGATCGCACTTCTTCAGCAACAGGGTTGTGAACAGTTGGAACGGTCTGCCTGGTGAAATGGTAGATCTGCAGACAGTCCAATCCTTCAAAGGTGCCCTAGATCGCAAGTGGTACGAGATCTTCCCTTGTAGTGAGCCTTAAGAATGTCAACTAGATGGATGACGGGTAGCACTGTGGTCCTTCTGGAGTATGTTTTGGCAGACTTTTGCCCTCATTGCATACTGTCTCAGTGAACGCTCACGATGTATAATGTCTCACGCAGTTGATGTGCGATGAGGTTTTCCATGTCCCTCCCATTTTTAGCGAGGATTCGACGAAATACACTCGGCAGTGGTAGGTGCATAACTGGTGTGCATACCATCGAAGGAATTCTGGACGCTCGATTGGCCGTGGCCATTACCTGTCCTGTGCAAACTGAACTTAACTGAACTGAACTGAACTGGACAGAACAAAGGGGGCATTTAACAGCTGGAAAAATAGAACGTGAGAGTGAAGAATAAAATTTCAGACGCCTTGTAATTTATAACTTCTTTAAAGCAATCATCTTAAACTCCTACGTGGCCTTGTTTTACTGCGTCATTGTGGTCGTACGGGGCACAACGTTGTAAAGATTGCCGACGTCAGGATGGGCTTGAAGTTCCTTGACATCGTCAAGCCATTTTGTGCTATTTTACCTGAAATTTCAAGACCCGAGCGGAAAATTCAGTTCAGGGAAAGAGTATTATGGACCGGAATCACGTTGATGATTTTTCTGTTTTGCTGTCAAATTCCTTTATTCGGGATTATGTCGACCGAATCAGCCGACCCTCTTTACTGGCTTAGAGTAATATCGGCCTCGAATAAAGGCACCCTGATGGAACTTGGCATATCACCAATCATAACATCCGGTCTCATCATGCAATTACTTGCGGGCATTCAGGTGCTTTCTGTTGGCGACGCGCCCAAAGATAGAGCTCTGTTTAACGGCGCACAAAAACTTTTTGGCATGGTCATAACAATCGGCCAAGCTTCGGTCTACGTAATGTCCGGTATTTACGGCGCTCCAAGTGAGTTGGGTGCCGGTATCTGTTTGTTAATCATCTTTCAGCTGACGTTTGCGGGTCTTCTAGTTCTTATGCTTGATGAACTTCTCCAGAAGGGGTACGGTTTGGGTTCGGGCATCTCGTTATTTATTGCTACCAACATTTGCGAGACTATCGTTTGGAAAGCCATCAGTCCAACAACCATCAATACTGGCCGAGGTACCGAGTTTGAGGGTGCAATAATCTCGCTGTTTCACCTTTTGGCGACGCGTACCGATAAAGTTCGGGCTCTGCGTGAGGCATTTTACCGTCAGAACTTACCGAACCTGATGAATATTTTGGCTACTGTTTTGGTGTTTGCGGTCGTTATTTACTTCCAGAGTTTCCGCGTGGACGTTCCTGTCAAATCGATCCGGTATCGGGGACAATCGTCGTCGTATCCTATTAAATTATTCTATACCAGCAATGCACCTATCATGCTGCAAAGTGCGTTGGTATCAAATCTGTATGTGATGTCTCAGATGTTAGCTAGCAAGTTCCGCGGGAATTTTCTCATTAACTTGCTTGGCGTGTGGTCTGATGGCGAAGGAGGTTCTCGATCGGTCCCTGTTGGTGGTCTCTGTTACTACATGACACCTCCGGATTCCCTGGGCGATATGTTGGTTGACCCTGTGCATGGTGTTTTGTACATCGCATTCATGCTCGGAAGTTGTGCGTTTTTCAGCAAGATTTGGATCGATGTATCGAATTCTAGTGCCAAAGATGTCGTGAAGCAGTTGAAAGAACAGCAGTCGTTTGTGCCAGGTCATAGAGAAAACTCGATGGTTCATGAATTTAATCGTTATATTCCAACTGCTGCCGCTTTAGGAGGTCTTTGCATAGGAGCACTTTCGGTTTTGGCGGATTTCTTGGGTGCTATCGGAAGTGGTACCGGTATTCTGATGGCGGTGACTACCATTTATCAATACTACGAAGTCTTCGTTCGCGAACAGAATGAAATGGGAGGATCTATGAGTTCGTTGTGGCTTTGAAAACTGAAGAAAACAGTGATTTCACTATGTAATTACAGCCTTTCCGCTCTAAAACAGACCACATTGAACTCAGCGGGTGTACTCATCTTGTCCCCTCTTCCTTTTCGTTATTTGTATGTAAAGATGATTTTTCACTTCGAAACCCTCTGCCACTCCTTAATTGGTTTATTGTCAGTTCGGTTCAACCCTCTTAATGATGGTGCACTGACCGTTTTCACTTGTTAATTATTATCTGCTCGAACAACTAACCAGTCGGGTTGTTTTGCGGCTGCAAGAAGTGTGGTTATTATGTATGTGTACATCCACACTCATAATTGGCTTGTGTTTGTTCATGGCGATGTTGCGCAGGTGTTATGAATCCTGAGTCTGTTCGAGAGTTTGATCGTTTTTCAGCGAGGAAAATGGCTTTTAGAGCTAAAATCTGATGAGTTCTACCTATGTTTTTGATGCAGTTACAGATTGACACTTTCGATCATTGGGTAGAACAAAACTTCAAATCCGTCTCATTGAACATGTTGTTTCCCAGTGACAGTATTAGA
>STRG.38031.3
CTTATGACTGAGGTACTACATGGTGGGCGTTGGTCCTGCCCTTGGGCCTGCAGTTTAAAGGTCAGACTGGCCGCCTCCTTGCAAGGGGCACAGGTGCGTCACTTGTGTACACACTGTCGAAGGAACCCTGGAAGTACGATCGGCCGTCACCATTACCTGTCCTGCGCAAACTGGACTGAACTGAACTGCAACTTCTAGTTGGCCAATAGAACTAACAATGGTACGGCGCGACCTTTGAATGGGCCCGACGTCACAAATTGTGCCGCTGCTGCTGCCCCCATAGCTCGCAATGTCGTTCCCAAATCCTTACCAGTATCATAATAATTATGAATACGTTAATCATCAACCGGCCCCGTACGACGCAGAATCGATGAGATCACAATTTTCCAGTTACGAGCACTATGACTACCCGAAGGAATCTGTTCTTCAGTCTGCAGAGCATGGAATTGTTGGGCCATTAGAGAAAAGTGCACGTGATGATGCTAGTCTTTCTTTTGGCCAAGACATCCCGGACAACCCTCAATCTATGCAAGGTTATCCCGAATTCACACCTATAGCACAGAGGGCGGATGTCGCTTTCCCTTGTACTACTCAGAGTAGTTATTTTTCGGACACTGCCGCCCCAATAATTGAGCAACGTACAGGGAATAATGCTGCTCCTACTGTAGAAGACCAAGGCGATAGCTCCTTAGCAAATCCTGGAATGTCTGACCCTCCGGTTGGTCAACCCGAAGTGCAAAGACAAGGAGGATCTTCTAAATCACTTGCAAACCAAGCGCATAACTCTCCCAAAACAACTAACCTATCAGCATCCAGAGGAGGCTTGAAAACTCGTACGACAGTACATGATCGGTCAAAACTCGTGACTAAGAAGCAGCAAAGACGAACAACCAATGCACCCGTACCGGACGCAGTGAAATCATACGAGAATTCAGCAGCAGCAATCAGCTCGAATGATCAGACCGATCCGTTAACACAGTGGTATCAAATGATGTCTCAATACTACAGTCAGTTCTATCCGGGTTATCAACTACCTCAGCCTCCTAGTATGTCTGCTAAACCGACATCTTCCGAGGAGCCAAAACCGCCCATCAGACAATCAGATCGTGCTGTGAAGTCCACCACAGCGCACATCAAACAAAACAACCACGTGCCTACTCAACTAGGCTACCCAGCTCGTTCAGGTGCTCTGGCTGCTGTTAGTACCGGTACTCCGGGAAATTTTGACTACGCGGCTTATTACTATCAGTATTATTACGAGGCGGCCGCTGCCGCTGCTGCGCAAATGTGGACGGGCGGTCAGTACTATCCGGGATATGACCCTGCTGGTAGACAAACTCCGAAGTTGTTTCCCACTCCACACGTTCGTGGTGGCCTTACAACCCCCGGTATCTTGTTGCAGATTTTGCCCAATCGACCATCAGACGGTGAGTTGGCACGAATTGAGTTACTCGATATGTCCGTGTTGGCCAACGATGCAGTTGCCGAAGCAACCAAAAGAGCTGCTGAATCGGGCAGTTATATGGGCAATTTGGCTCGCTTGACCGAATTTCATTTGAATCGTGGCCCAGACGACGCCAGAGATGCGTACAGTAGTGGCGCTTCCGGTCTGGAATCGCCTGGACGTCTCTCCAGTTTACAAGCCGGTGCCGGGGGTGACGATGACGGGGAAGAAGCACGCGCTTGTGCCGCCGTTGCAGTTGCTTGGGATCGCACTGATCATGTTTTCTATCCGGGACCGCTGAGTCGCTCAGGTACTCTCAAGGCTGATGTTCTGGTATTTTTGCGTGATAAACTAGCAGAGATCCAGGACCGACTACCGATTGATTGGGAATCTGCCGGGTTGTTGATTTCGTACCTCGAGTTCATGGTGAAAAACAACGGGAATGTCCAACCGAGTGACCTGGTTCGACTGTTATTGGAGGGTCACGAGCCCCAGACTAGCGATTTGAGGGTACGTGGTGTGAACAACCTTAGCAGTGGGAATTCCTACTCGGGCATTTCTATTCCAAACGGAATGATACGGTCCACTCGATCGTATCTGAATGATTCGTTGGCCTCACTACCGCCAAGTCAGGTCCCCAGTGGTCGTCAAAGCCCACAAACCGGCTATGGAATTCCAGGATCCGCGAGCAGTCCTGGTATTGCGAAAGCCGCTTCCGAAACGGGCGGAATGGGAACCACCCAGGCTTTGCTACGCCGTGCTGCCGCCGCGGTGACTAGCAGCGGGAATTCGCGTCAACAAGAAGAAGATAAAATGTTGGATCGATTCCGTGAGCTGTTAATGCATGGCATGCCGACCAAAGCGTTGGAACACGCATGCCGTTCACATTTATGGGGTCACGCATTTGTTCTGGCTCAACGTCTTGGACCTGCATTGTTTCAGAAAGTGATGGATCGTTTCCTTACTCGTGCTATTCCTGTCTCAGATCCCATTCTTACTTTGTACCAGCTGACCGCAGGTGAATTACCACAGTCAGTGAATGCAGCCGCTTACGGAAGAGGTTCCGATAACGGTGAGTGGCGTCCACATTTGGCTATGATTCTGGCTTCGGAGTGCGCCCAACCCGAATTGATTCAAACGGCTTTAGAGCGACTTGGTGACAATTTGTTGTCCCGCCGTTTGGTCTATGCGGCTCATTTGTGCTATCTCCTTATCGGTCCACTAATCAAACAGGACCTCATCAAATGTGATCAGCACCAACAACAGCAGCACCATTATCAACAACAACAGCAACCGGTTTATCGATTACCGGACAAAATCTGGTTGCTTGGTGTGACGTCTTCCAGCAATTCAACAACTGGGACCGATGTAAGCGGACCAAACGCCTACGGAGAGGGTTGCGCGCAAAATCTACATCCGTTAAACGCCTCAACTGAAGCAATCCAATTGACGGAGGTCTACGAGTATGCTATGCGTCTGGCCAATCAAAATTATCGCCTACCACAGTTATTACCTTTCAAGTTGGTCTACGTGACGCGTCTGATTGATGCCGGACTCTTGGACAAAGCGTATCGGTATTTGACGGCTATCGGACAAGACCTGTTACTGGAGGCTAACCGATACGAGGCATATGCGAACGGCCCACAATCCGTCAGTCCAACTCTGTACAGTATGGTGAGCAATTGTTTGCGCCTCATTGAGCCGTTGCAAAATCATCCCGAGCTGGACGGGTTCGAACTTGCAGCCCCTTCGCGTGTTCCTATGAGCCTTGCTGGTTCACTGAATGCTGCAAGTTTCCTGCCCCAGCTCCGTGAATTATACGACCGCATGAATCGACAACTGGCTCGTGCCCAGTACGCATCCGTCATGTGCACGCCTCCCAAGCTATCCACGGATATGATAGGTTCCGGCGAAACACACACAGCTTCTGAGCCTGTTGTTCAGCATCAATCTCCGCCAGACCCACGCAATCTAAATACCCCAGTCTACGCAGACCTCCGTCAGCATCATCAATCCTTAGCACAACCATCAACCCCGTCATCCGTGATAGAGACCAGCTCTACGGGGCCACCGGTCACCGCCTATGCGGTTCCTGGGCGTCACTCGACAACGTCGCAGAGTTACGCCTCGGGACGTTCAGAACCTGCCGCGCAATCTTACGGTCTGTCCGAACCATCCGGTTGTAGACCACAAGGTGAACTGATAAACACCCAGCCAGGCATGCATACCGCTCCTGATCGGCCAGATGCTTCCGCGAGAATGTCATCAAGTTCTGCCTATGGTCCGTCGTCACAGACTGCCGAGCCCTCAGGGCAACCAGGAAACCGATCTCGAACAGTTTCCGGGGGTTCACAAAGCTCCACAATTGGTGGTTATCCACATACACGCTCGCGGAATAGCAGTGGCATGGGACCTTCTCGGCGTAGTTCCGCCAACTACGATCGTTCGGTTCATATGGCCTCACAGTCGCACCCCGGACCACCGCAGACTCCCAAACACATGTCCCCGTCTCACGATTTACAACAACATCCAATAAAAGAGGAGTCCTCACATGCCCATCTAAGTCATCAAACTCCCGTACGAGTCTCGAAGGAGGAAAAACCGGACGACGAGCAAGGCGATGCACCTGGAAATGCGGCGCAGTCTAAGGACGGTTGGTTTTCCGGGTTGTTCGGGCGACTGAAACGCAATGGTGCAAAGAGCGTACACCTCCCTGATGACTCGAAACCCTCCTCTTAATCTTATATAGTCTCGTATAATCCGATTGCCTCGGTGACACACACGTGTGCACATATCGTGCTTCTCGCGTTTCTGTTGTTTCGCCCCTTTCTCATTTAATTGCCGAATTCGTCTGTTGACCTCCCACGTCTGCTGAACCATGTTGCCGGGTTAATTGCTTGTTGTCTATTTTTCGTCCACTCACGCTTCCGTTCTCCCAGTCGCATTCAGAAACTCAACGCCTGTTTTGTATTGGCTCACTGTTGTCACTTATCTATCTCACACCGTCCTACACATCGTGGTATTGGTTCAACTTTTCTATCGTTATTAATCTGCTTTCCCACGGCCAACTTTTGGACGCTGCACCAGTGGACTTACCGCTCACCCCCAGTGGAATTGTATTCTCTTACTCATCGGATCTTATTCTCCCTTGTCATCGAACCCTAGCTCATAGTCGATTTGAATCAGGCGGTCGTCTGCTCTTGGTTCTACTTGAACCACTGCAATCGCCCATCGTTCCTAATTCTTACTCACTCTGTTGGTGGACTGTCTTCCACAGTCTGAAAAAGATCTAAGTCTGCATTGTTGTATTGTTTGGGATGATGAACGCAAGGAATGGGTTGATGTGAACAACCCAGACGCCGGTCAGACGCCTCCTCCACCCCCTCCAATGATGATGCCCACTCAGAATACCACACCCGGTCCCATTCCCGGTGCATCTATCTCACCTGGTGGTGGCGGTGCTTCCTCACCTCCGATAGGACGTGGTGGATCGCGATCCCGCTATGTGAATGTGCTGGCTAATCAGACCGCCGGACCGGCTGCGGCCAAATTGGATGCCCCGTTACCACCACCGTTGCCTGCCACTGCCTCTTACGGAGCATCACCCATTATGCCACCAACAACAACAGCACCACTCCGTCATAGCCTCCAAAGCAGCGAGTACAATCTGCGTCCGGCACCTGTCCCACAAACAAAGGACGTGAATAACAGTAGTCATTTTCAAATGGACGGAAGCACCTCAGGTTTGATGATGTACCACTGAAGTGAACACCAGTATGGGAGCAGTGTATGCAGAGCCGGCAAATTCACGCACGGGAGCCGTGTTGACCCGTGCTCACAGGCGCTGTTGATTCTACTTCGCCTCTGTTCGGTCGGTCGTTGGTACTTACTGTTGGTCTTTCAGTTGGTGCTTTTGCCTTCCCTATCATTCTTAGACACGTGTTCCTTTCCACAATGGTCGGTCCGTTTTCTGGACAATGCCACCGACAGCATCATCATTACCATCATTCCCCTTCGTCTCCATACCGACGATATCCCCTGTTGTGATCTGTTTTGCGATTGGTTTTCAATCACTCTCCATTCCTGTTGCTGTTCGCACGGGAAGTATTGCCGTTTACTTGAATAATGCTCTTTTCTCTCGACCCATCTGTTTTGTGTAGACCGTCTATCCCTACACCTTTCCAACATCCTCTTTTTCCCCACCCGCTCATGGCGGTTGTTCAGATATTGATTGTTCATAATTTTGTTCTAAAGTTTACATTTTCGATCTTCTGTAATCAAACTATTATTAACTGTTTCCTGCGTTACTCACGTGATATGAATGAACCCTGACTTTTGTGTCCTGTTCGCTCCTCCCCCCCCCCCTCGCCCCACTTTCCTTTGCTCTTTTCGCCCTTGTGAGCAGATTGCTTCGTCTACACTTGTGAAACCACAGAATTCGCGATCTAGCGCCGCGGTTTCGGCCACTGCCCCATCTTCACAATCTTACCCTCAATCGCTATCGGCCAACCGGAACCATTTGACTTGTTCACCATTTTCCCCCGGGGATTCTGTCTCTTTATCCATAGTCCTGTGTAATTTATGAGGTTTCGTGGTGATGCTCATGTGCATGCATGCACACAAGTTGATACGCTTTTGTGCTCATCCCCTTCCCACTCACTGGGTGGTTGTGTAGTAAAATATCTTTCATCTCTGCTCATTGGTTGTGTGTTTTGTTTTTTTCGAACATCCTGTTTTTTTATTTCGCAATGATCTTTCGATGCTTCGATCGACATTCCATCCGATTAGTCCGTATAGGTTTGCATTGATTCCCAAAATTGCGTTAGTTCTTTGTTTTCGCAATTTGTCTCCGAGTCTGATTTGACATACATAGTGTCACTCGCATGGTGCCCCTTTCAGCTCATTATAAAATGATGAACCGTGTGGGGCTTCATGTCTTTTATCGTACTGAAGAAACACAGTTGCCGTATACTATACATTAGATTTACGGAAGAACGAGTCCGGTCCAATTCTGTCAATCCGTGTTTGATACCCGCTGCTTACGCAGCGTTGCCCGTGTTTGGTGGTGCAACGTTTCAGCAATAATCAAACGCGCAGGCGAGTGTTTGTTACAACCGAATTCTCCCTAGAAAATACCTTATTGCAGCGCAGTCTCCGTTTGTTAGGCCATGTATTAAGAATGCCGCTTCTCGCGTTGTTTGCGCTCCCTGGGCCTAACTGGAAGATAGAGCGTGGAGGATAAGCGATGACGTGGCTCAGAAGAATAAAGAAACTGATGGAACGTCTTTCACGTGTAGAGCCGTTTCGGTTTCCAGGTTGAGACTTTAGAGATGACGAGAAACCAATGGGCATGGCTGGAAACCGGAGTCAGTGGTGTGAGTGTTTCCGTCTCGGTTTTAATCATCAAACATGAACGAAAAAAGGCAAAATGTGCACACCGTAAAACAGAAGAGAACTTTGCTTCTTTACCATTGTCCCCCCACTATGAGTTTATACACTCATTCCTCCTTGATTGTACCATGTTTTGTTTGGTATACAGCCTGAAATCAGGCACGTGTGAAAACAAAATTATATGTATATATATATACCACGCAGCAAACCAGACCGATAGCTGTACAGTTCATAAGATGTACTGTACTTAAGTTTGCTTTTCGGGACAAATACTTTCGGACGGCACTCGAGGGATTGGGTCGTTTGCGTCACAGGCGTACAGTGAGCGGTATTTCAGCAGGAGTGTTATGGTACGTTGCGTTCGTCTGCACTTGTTGTTTCGGCTAATTTTGCGCTCTCTACGTGACTTCACTGCGTCGTGTCGCTCCAGCTTCCTCAATTATCAGTAAGGGGTGTTGGCCACGTGCTACTTGTGAGTGCAGTTCTCTCCCTCTAGAGCGAACATCGCCGAAACCGACCAGATGTGTTCGCTCTTGGAAGGGACGTTCAGAAAATGGC
>STRG.24048.2
ACTTGCGAGTAGTGCGGGATTGTTTAATTTTTCGTTTGATTGACTGTCCTTTTGGACTCCACGTTTCACGTGCAAACCTCAGGTCATCCGACCAACCTGCACTCGGAAGCACCAGACTCGAGTGATATATGTACCAAAAACGCGAAGCAGGTTTAAAAATGTGGGTCCGTTGCCCTCATCCTGTGAAGAAGATCTGATATAGTGGGAGGCATTCGGTTGGAGTTAACTAGACCTGGAACCGTGTCTCCATTTGAAGTTGTCGAGCATTTGTGGCTGTCATAGAGGTCGACATCTGAACAAGCTTAACTTGGTGATTCGGATCAGCTCGGACGGGAGTGGGAAGGCGCGGTGGTAACAAACACGTCTTCGAGATGGAAGTGCTCGGGTTCACACCGTGGGTGTAGTGGAGGATATGCATCACTGATGAGTTCTAACAAGAGCGAAAGTCGAGTCTGGTGCTTCCGAGTGCAGGTTGGTCGGATGACCTGAGGTTTGCGCGTGAAACGTGGAGTCCAAAAGGACAGTCAATCAGACGAAAAATTCAGATAAACGAACAGTTCGAAAAGTCGATTGAGTGTGCGTGTTACCAAACACACCGGGTTGCTCCATGATAACCAAAAACCTAAGTAAGATGAGTCACAGGGTTAACCCACTTGACGCGTGCTCTATACACCGTGCTAAGTTGGGTAAGACAATGCTATTCACCGAGACAGTAGCAGTTTGAATGTTCACCCCGATCTTGAGTACCCAAACAGATCGTTGCTAACCTCATGTTAGTTTCATGGCGCTTACTACGCTCGGGTCAAACAACCCCAGCCCTTCTGTTCCCTGCTTCCCATGTCTTTCCACATGTGATCCTGGAGGATTTCGAGGACTCGGTGGAGCTCCCAGGAATCCAGTTGGATTGGGCTAAGTTGGTGGCTCTTCGAGCGTGGGTGGTCCTGGGTGTGATGCGAAGAGGCCCGCGAGAGATGAAGTGGGTCGCCACTTGGGACTCCCTGGTCTCAGGATTTGATTCCTCGTGTACCATCTGGGTGCGATGCGGTGGTACAAGACTGCCCAGCTGGGGGTTGGTTTGAACCCATTGGTACATGTCGTCACTCTTGGACCGTGCGTTGCTCACTCTGGATGAGGGGTCACGGGCTCAGCTGTTGGCGGACCGATTTGTGGATATTCTGCGGGGCCCCTGCAACAGATGGCACGCATCGCCCGTGTTGATCGTTCAATGGATGTGTTTCAGCTGATCAGTTTTGACATTGCTGCGGTAAAAATTTCCTGTGTCGAGTTTCCAGGGATAAACGATGAACGTAAGGAGCAGATATCGTGGCCGAAAATTTCGAACATGAAAGACAGTGGTGAAGGCCGAATGAGGCCCGTTCTTCCTGTTGTGAAATTGTGGTGCAAACATCCTGTACTTCAGAAGAAATTGGGCCGGATATGCCACTGCTGGGGAACTCAACCGTTGCTGGTAATATGGCAAACGTTTGAAAGCCGTACCAAATCTGTTACAAAAATATGGGCACTCACCGAACTTGTCTTGTACGTTGACGGGATGATAGGAGAAACACAGACATCATGTGATACTTTGTCCATTGAAACCGCAGACTGGAAAAACCCAACCTCAAGTTGAAATTCAAAACCAGAACGAATTCCGCCCAGAGATTAGGGAAGAACTTGTTTCCCTGTCCGAGCACATGCCAAACGTGGAAGCCGAATCTGATACCATTCGGATGAAGGCTGCCGATCTTCACGTTTTGGATAACGTTGCCGTGATACAACGCGAGGTCCCAATCAGAACTAAAGTAATCTTGCACTACTTCATGGTGATCTCTCACAACAGCTTGACCACACAACTGCAAACCGGCATTCTGGTTGAACGTGGGAATAGATGAAGATTTGAAGACGGTCCACGGAACATGGAATTTCAGTGTCAGGAGGGAGCGAGTGTGGTAGAGCATATGTACTACCCAATGAATAAATAAGTCGGCTACGTCAGACAGTCTGAACGCAATAAGCTGAAGAAAGGCATACGAACCAATTGATTATCCTCTGATCGGATAATCACCGTATTCAAGTAGACCGGACAGTTGTTATGCATTGTCGTTATAGCTGATTGAATTTGGTTGCGTCCGGACGAGTGGTTTTCAATTAATAACCTGTCTTATTGAATACAGTATAAACCCAAGTGTACTCGAAAAATCCCCATACATCCCGAAAATATATGAATGTGGAACTCACTACTAAGAAGTAGTAAATCAATGGCAAGAACATTTAATTTGCCAGTATGCGAATCGTGGTTGTAGTTTGCACACGGCTTGCGTTGAAATCCCCGTGAGATTGTGATAACGGCTCGCATGAACTAGCTGAAGGCGCTACACGCACTCCACCGATATCAGTTATGTGAAATCACTCATCTGCACCCACGGCCACTAATCTTGCATGCATCAAACAGATCTTTCCGTACAACCGAATCGTATGCAATTCATAACCAAAATGGATTTGTCTGCAATGCGCATGTGTTCGATGCAGCTTTTAGTAAAACCCACTGGGGTTGAAGTGCCCGAATCTGTATACTTCCGATGTATTCGATCGGATTACTATCTGGATGGGGACGAAATGGAGCGGCAAATGTAATTTATATTTACTGTTAGCTTACTCTAACGCGGAGTGTTTTTCAGCAATAATTTGCCTAGCACTTATCGACAAACTCTTGTTCTAAGCACTCGGATTTTCTGGGGTGCGCACTGATTCTGTTAGCATACTGTAAACTGCGTCTCAAAAATAATGCCCAGCTGAAATTTTTTCGTACCGCAAATATCCTAGGTAGGAGTTATTCGTGTGTGATACGAAAACCCTGTGTTTTACATTTGTTCGAGCAACGCTTCTGGAGCATTTGGTGAGACTAATTCATGAGCCTTATACACTGAATGAGCGTGGAAGTTGTAGTGTCCTGTAGGAAAGATTCTATTTTGCCACCAGTGAATTCCAAAGATTTATGTAAATGAGTCTCCAAGCCGAATTAAATTCACTGGCGGTCTGCTTCCTCGTACAAAAGTTTACTTTATTCTTCTAATGTGAGGCGCTCGCGTTATTTTATTGTCGGGGTCATTGCAAAGAACAATACTGTGATCCGGCGTCAAATGTTGTATTAGACAACGCTCGTTCGGACACTGTTGTGGCAATGGCGTCGGACTCCAGCTGCTCGCGTAATCTCTTCATGTTATTGGAACAATCCAGGATATCCTATAAATGCTGCGTAACCCCTGATAGATTTTTAGTATTCTGACTACCGGAAAGACGAAGTTATTGGGACTTGCCGAATGTCCTGTTGACTTGATCCACTTTGAAACTCGCAACGTGTGTACTGATACGGTGTTTAGTAGCCAGATGCAGAATCGGAACGAGTCCGTAAGAAACGTGTACAGAAGTCCACTGAGTGGAGATTGTTCTCATTGCTCTAATGTCTTTCCCTTATTTAGCTTCAAACTTGGTGTGCCGGTGGCCGATAAATCCCTGGATGTTAGAAATAAGCCCATCGAATTTAACAACACTTTTGTAGGAAATCGGTGTATGTCCTCTTATTGGTTCCATTGTTTTCTGTTTTAGCTCTTCTCTCCGCGGATAAATGATGTGAATATGATCGATTTGGATCAATCCGAAAGCTTGCTTGAACGGACTTTGGCGCGTATTGGGTGGACATTCGACGGATTGAATCAGGTATTTTATCCAGTAGACTACCACCACTTCGTTGCTCGCGCACTTCATCGACGTCGCAACAAGCAAGTCCCATAGGAGGATTTTTTACCATATCCTTGCACATGAGTGCAATGAAATGGATAGACCCCATAGCTTCGAGTGTTCACTGAGCTCTTGGTGTAATTAGACCCTGAGACTTGAAATGGAGATTCACATAAGTTTCAAATGGGTAAGGTGTGGTAACGAACCGGTGCGACTGTAGGTTACTGAATGCTACTATGGCGTGACTCCTACCTTCTTTTTTGGCTCCCACTTCAGCATGTCCCTCAGAACGTTTTACTACAGTTATTTTCTTTTCTTGGCAATATTGTATTATTTTGATGTTATTCTGATCTTTGACCGATGTTTTTTAGGACAGGGATCACTTTATTACAGCACCGATAAATGATTCAAATTAGATCCTAGTGAAGATATAACATCGGAGTGTACAAGTATGAAGATGAGTGGGCAGAGGAGTACCGGGTACGCACACTTGGTGAGCGGCAAGAACCGAAATGCATAACAGTATCCAACTAGAAAGCCGGTGATAGGCGTTCAATTTATCTCGGGAAAAATGCTGTTTCTTACCTACTTCTCCGTGTTGTTTACTCTTGTCTTTTCCAGGAGACAGCGGTCTTTTTTCACGTGTAACAACAGAGACGAACTGCATCATTGTTTATAACTGGGAAACATTATTTTGATTGTAGGACCACAGATGGTCACAGTAAGTTAGTATTTGACTAAGAACGAAGAGCTCTAACCATTGACGTTTAGGAGCACTGCTATTTGGAGTAAACATTCGAGTCTGACACCTCAGGCCTGTTAGTCAGAGACTCATACCCCTCGTTAAAACCAGTTAGTTAAACTGAGTTGGCAAACTGAGCATTTTGTTATGTAGAAAATCCTGTTCCAGGAGACATTCACTCTGAATGCAATCCGTTCATGTCTTTTAAACGGAAATCACCGTGTTCCTACCTTCATTATGGTGTGCTTCCAAATTGTTTATTATCATTGCATAACCCTTCAGGCTGGACATTGGAAACAATGTGATAAGAATTCCTGTCACTGGATGCCAAAACGAGTACTGGAGAAGCACACTCCGGTCTGCGCACTTCGTCAACAAGGTTATTCCCATGCCGAAATTAATGCCATGCCTCCGGACTTGGCGAGCACGGGCATTTCAGAAAGATCCACTGGTCCATCAATATCCGAAGACATCCTCTGGAATGTCGATTTGGAGGCTTTCTCAACTAGGAAACAGAAAAAACTACGCATGATCGAGTATCCGCTCAATGATAGTTCTTCGCCTAGTGTCGAAACTCTGGCCCAGATCCGAGATTCCAAACGTCGGCGGCAAAGTTACCGCGGTGTTCACACTGCACGTCGTTCCTATACCGAGGTTCTACGTGAAATTATACTCCAGCAAACAGAACTTCTTCAGTCGTCTGCTAAGCCGTCCGACACCTCGAGCGCTATGGTGACCGCCAGATCCGAGGACAGTCATCCGGTCAAGTATCGGATAACCACGGATAATCAGAGTGAACCAGTTGAGTCTCGGGTATGTGAATCGCACAACTCACGCGCACCAAGTTCCCGTCGATATTCCCCACACCCACGAGAGTCGGGGCATCATCATCGTCGTTCTCCGACTCCTCGTAGTGAATCGCGTGATTCTACCACTCACGAACGCAGTCACAAGGACCGACATAAACACAAACATCGGCACAAACACAAAAGAACCGAACATGAGCACAGGAGAAAAAGAAGGAGTTCTTAAGCTGGATCATCTAACTGACGCTTGCGATTTTATTCACTCACGTTGATTTTTGTACATCTTTGCCACGTTTTAAATAACAGACCAATGAAATCATTCGGTCAATATTTCCTATAAATGAAGTCGTTTATGTCCCGGTATAGAGTTGGTATTTTCCGTATGCCTTCTAATCAGTTCAGTTTTCTCAACCAGTG
>STRG.41394.2
GGGATTTTGTTGGTTAGCCGCTTCGAGACCCTATAGAAGACACGTTCGTGGGTCGTAAACCGTTCGTCTTCTACACTGATGAGCTTGTTTTCTCCACGAGCGAACCGTAAGTCCTCTACGTCCGCCATTCCGCTTGTTTTGTCCTCATTTCGTTGCGCGACGTATGTATTTTGGACGATATATTATCGCAACCTGAATATGTTTGATGATAAGGAACACAGCTCGCTGAGATGCGCTTAATCTGCTATCTCGAAGATCGAACACAGGCACGCCGAACCATTGGTTTGTTTTATGATATTCCACGCGATTTTCAGTCTTTGTTTATCAGGCAGCCTATACTGACTAAACCATTTGAAGAGATAGACGTAGTGGCCCATCGTGTGACACACCACATAGTCACTAACGAACCACCAGTCACAGCACAACCTCGCCGACTGGCACCGAACAAACCGGCTTTCGTCGAACGTGATTTTGACACTTTGTTTTCCAAAGTGCTTAAGAAAGACGGCACAAGATGGCGGCTATGTGACAGCTATTATGCACTAGTTCAGTAGTGCTACAACCAATACACAGATTACACAGATCACTGAAGACAACGGACACTTCATGCTTTCGAATTTCTGTGGAAACCTTGCAACCATAATCACCTAATCAAAGTTTATTCATTCATCTGAATAGGTTTCTGTTTCATTGCCGTGAGATGGTAAAGAAGACACTTTCGGGGGCCGGCAACCGTCGGCTCCAATAACTGGTATACGCCACCCATAGTCACCGAGGTATTCAAAGAAGAACGTATTCAGACCACAATTCACATTAACTGACAACGTGCGCCATCGTGCTTGGAGTTAATTTTCACTTAACTGAACTGAAAGGAATTGTTAGTGTGGTCTTTTGCTCGAAGAGGAGTGGTACACTGATTCGGTTTTACGTGCTTCATAGCTGTCTTGATAACGCCAATCAAATAATGATTAAATGAACGAAAAAGTACCGTCTTCAGGGGGTCATTTGTGACATCATTTTACTGTCCATGCGTTTGTGGTGACTTTGAAGGGAATGAACGTTTCCCAGATATGATTTTGGATTTCTTCTCTGCGATCTGCTTTGACGCATGAATTTGAATATGCTTCTTTATATTTGGCCTCGAGTTCTGCTGAACTCAAAGAGAATCAAGTTTTCGTCAACTTCATCTCCGAAATACTTTCGATTTATCGTGGCAAATAGGCAAGTGGCTGGTTTTTGTTTCACTTCTGCATTGGTTTGCTGCCGGTGTACTGGTCGCATCGGTGTTATTTGAGTACCATGATATATACGATACACTTATGCATCTGGTCACCGACTGGAGTCTTTTCTGTACGTTAGACTGAGGGAATTTCGTTGGTCAGTCGCTTCGAGGCTCAATAGGAGAAATATTCGAAGGTTGCAGGCCGATCGTCTTCTATACACTAATTACCAGTGTAAAATTGCTTTGACGATATGATCTCACTCACGTTCTCCATGTAGGTGAGGCAGCTATTTCGTTACAAGGTTTCCGCTCAATCAGGTGACCCGTTACTATTCCGACGTTCATGCAACCGTTTGACTGACTACCTTTCTTCATGTTCACCTGTAGGCTAACATCAACTCACATTCCATAACTTTACTGTAGTTCCTGATTGGTCATTTCTGTCATGTTTATATTTGAATCGATTGGTCGACAGGCATACATACATACTTACACATACTGCTTATTTCTATCTTAACGTTATGTGTTTGTAGTGACCTCTATATTTCTGAGAAAATGAACATTTTTCGAAAGCCATTTGGGATTTTTTTTCTCTTCGATCTTCTCTGACGCTCGATTTTGACCTTGTTGTTTCTTCGGTTGCGTACGTTTCACTGAAATGACCTTCGCAAGCACTCCATCGACCTCGCTTCTGACGCACTTTCGTCTCTCGCCGACTGCACTCGTAGTCGGTTTGCTTTTCACTACGTCGTCACGTTCGTTTGCTTCCCGTGTATCTCTCGCATCGGGTACCATTTCGGTGCCACGCTATATAAAATACACAACTGCATCTGTCTAACAACTCGAGTCTTCTCTACTCATTCGATGGAAGGGACTTCGGTAGTATTTCGCCTCGAGACCCGATAGAAGACACCTTCCGAAGCCGTTAGCCGAGCGTCTTCTTTAGGTTGAGACAAATAACCCACGATCATGGACGTTAACTACAATCGCAGAACCGACTTAATGTCACCTTGACTTTCTGATCGCGTTGCACGGTCTGAGCGCAGTACCGTCCGATTACTGGAGTTTGTGATTCGAGGGAAAGAAAGTTCACATTCAGAGTTAACATTAAGTGCGATCCAATATGTAATTCGTAGTAAAACTGTTTTTATGATCGTCCTAGTGTTGCCCAACCGGATCTATTGTACTTCATCTAAATACAGTTAATCAATTCGGCCTAACTGCAACGCGTTAGGCACAAAAGCAACCGCGAGAAATTTGAAGCATGGACAAAGCTAACGATGAGAATAAAATGCAACCCTATCGCGTACTCATGCTGTCAAGATGCGAATCAGGATTATCCCTGTCCAGCGTTTTCTATTCGACAGGTGGAATAACAAATGTGCCAAACTCCTTTCATGTTGTTTTAGTAGTGAATCATAAAACTTGCGTAATCAATGCGGGTTTTTCTCGCTCTCCCCATTTCCATATAACCTTATGCATAGCACGGTTGACTACGAATCTGCGATCAAGTTTGCACGTTGGCCTAACGTGGGTTTTGCTGACATGCCGCCCGACAATGCTCCATGGGCGGAATCGCAAAGTCTGACCTTAAGCAAAACGTCACACTCACATTCTACTTCGCTCTAGACCGTAATCCCTACCCCTTCCATCCCCCCCCCCAACCCCATCCACTCGACATCCGCACACAAATAAGTAGGACAAACCCACAGCTAAACCTGAAACTTTGTCTATTGACCTTGGTCGTTGCACGGATAGCCTTCACATGACTCACTCACCCCAGATTGGTCAGCGTGATTCGGCGAATCCAAGTCTGAGGAACATTTGCAAACTGGACCAATTGAGACAGATCAAATCGGTCAGACTATCGCGTAGTCTGGTCAACGGACGGCATTGCGTTGCCGGTTCCGTCCCGTCTTGGTGCTCTCTCGTTAACTCTTCTCAGAATGCGTGAATGTATCAATATCCACGTTGGGCAAGCTGGTGTGCAAATTGGTAATGCTTGCTGGGAACTTTACTGTTTGGAGCACGGAATCACTCCGGACGGGAGGTCATCGGATGACGTGCCGAAAGACGACTCATTCACAGCTTTTTTCAGCTCAACCGGCTCTGGTCAGTATGTTCCACGTGCGGTGTTTGTGGATCTGGAGCCCACCGTAGTTGATGAAATCCGAACCGGTCGCTATCGTCAACTGTTTCACCCGGAACAGATGATCACGGGCAAAGAGGATGCTGCCAACAACTACGCCCGTGGTCACTACACTGTCGGTAAGGAACTGATCGATCAGGTGGTGGATCGTATTCGCAAATTGGCTGATCGATGCGGTGGTCTGCAAGGTTTCCTCCTCTTCCACTCATTTGGTGGTGGCACCGGATCCGGATTTAGCTCACTTCTCATGGAACGTTTGACGGTCGACTATGGGAAGAAAGTCAAGTTGGAATTTGCCATCTATCCAGCACCGAACATTTCCACCGCGGTGGTTGAACCATATAACTCCATCCTGACCACGCACACCACCTTGGAGCACACCGATTGTACTTTCATGGTTGATAACGAAGCTATCTATGAGATATGCCGTCGTAGTCTGTCTGTGGATCGTCCATCATACGCTTCGTTAAATCGGCTGATCAGTCAGGTAGTGAGCTCGGTCACCACATCGCTGAGGTTCGATGGAGCACTTAATGTAGATCTGAACGAATTCCAAACGAATCTGGTTCCATATCCACGGATCCACTTCCCTTTGTCCTCCTATGCGCCTATTATCTCGGCCGACCGAGCTTTTCACGAGCAGTTTAGTGTGAATGAGATCACTTTCGCCTGTTTTGAACCGGCTAATCAAATGGTCAAATGTGATCCGCGCAACGGGAAATACATGGCCTGTTGTTTACTTTACCGTGGCGATGTGATGCCGAAAGATGTGAATGCGGCGATCGCTCAGATCAAAACGCGTAAGTCGGTCCAGTTTGTCGACTGGTGTCCGACAGGATTCAAAGTTGGCCTGAACTCGCAAGCTCCGGTTATTGTCCCCGGGGGAGATTCGGCCAAAGTCCAAAGAGCCGTATGTATGTTGAGCAACACCACCGCCATCGCTGAGGCCTGGGTACGACTGGATCGGAAGTTCGACTTGATGTACGCAAAACGTGCGTTCGTGCACTGGTACGTCGGTGAAGGAATGGAAGAGGGTGAGTTCTCCGAGGCACGTGAAGATTTGGCATCGTTGGAGAAAGATTACGAAGAGGTCGGGGCTGACAGTGTAGAAAATGAAGATTATTGA
>STRG.42544.1
ACTGTCGCAGCCGGTGACGGGAATTTTCAGTCGTGTGTATTGCGACAGTACTTCGACAGAGAGCTGATTAAAAAACCAAGTGGCCAAACCATAGTTTAACACACTTGAGTAATCAGTGATCTAATTTGATTTGACCTAACCTGACCCCATCCGATTTGTTCGAAGCCGAGAAGCAAATAACCGAGTTCAGAGCAACGGCGACTTGTTGTTTGCCTGATCGGAGTATAAATTTCTACTCCTCGATTAGTTTGCCTCAGTCGGAATGGAGAACGCATACGCGAAGGAGGTGAACGAAGTCCTCGCTCATTTTGACGTGGACGCCGAGACCGGATTGTCGGACGAGCAAGTCAAACGACAAGCGGCCAAATATGGTCCAAACGAGCTTCCCGCGGAAGAGACTAAACCTTTGTGGCGACTGGTGCTCGAACAGTTCGACGACTTGTTGGTGAAAATTCTACTCTTGGCTGCTATCATTTCATTCGTACTGGCTTTGTTTGAAGAATCGGAAGAAACGATCAGTGCATTTGTGGAACCGTTCGTTATTCTCCTGATCCTCGTCGCGAATGCTGTCATTGGTGTTTGGCAAGAACGTAATGCCGAGTCCGCGATTGAGGCCCTAAAGGAATACGAACCGGAAATAGCAAAAGTCTACCGAAAAAGTCACTACGGCATTCAACGGATCAAGGCCAGGGAATTGGTTCCCGGTGATGTTGTGGAAGTATCCGTCGGTGATAAAGTCCCCGCGGATATGCGTATAATCAAGATATTGAGCACCACACTTCGTGTGGATCAGTCGATTTTGACCGGAGAATCGGTATCCGTGATCAAGTTCACAGAAGCTGTACCGGATCCGCGAGCTGTGAATCAGGACAAGAAGAATCTTCTGTTCAGCGGGACTAACATTGCTGCTGGCAAGGCTCGCGGTGTGGTCACGTGCACGGGACTGATGACCGAGATTGGGAAAATTCGAAACCAAATGATGGACACCGAACAGGATAGGACACCTTTGCAACAAAAATTGGACGAGTTCGGGCAACAGTTGTCAAAGGTCATTTCCATCATTTGTGTTGCGGTGTGGGCTATCAATATCGGTCATTTCAATGATCCTGCTCACGGCGGCTCGTGGCTCAAAGGGGCTATCTACTATTTCAAAATTGCCGTTGCATTGGCTGTGGCTGCTATCCCCGAGGGTTTACCTGCTGTGATCACAACCTGTTTGGCTTTGGGTACACGACGTATGGCCGCGAAGAATGCAATTGTGCGCTCCTTACCGTCTGTGGAAACTTTGGGCTGTACAAGTGTCATCTGTTCGGATAAGACTGGCACACTGACCACAAATCAGATGAGCGTCTGCCGAATGTTCGTGTTCTCCAAAGCCGATGAGCGTAGTGCTGAAGTGTGTCATTTTGAGATCACCGGATCGAAATATGCTCCTGAGGGTGAAGTATTCCTGAATGGCCAACGCGTCGAGGCTGGGGATCACGAGGGCCTGTTGGAAATTGCGCATATCTGCGCCATGTGCAATGATTCCGCTATCGACTACAATGAAACCAAACACGTATATGAGAAAGTCGGAGAGGCTACGGAGACTGCTTTGAGCTGTCTAGTAGAGAAGATGAATATTTACAAAACATCCAAAGCCGGTTTGTCCAAAAAAGATTTGAGCATGGTGTGCAATCATCAGATTCAGAGTTTATGGACGAAAGAGTTCACTCTGGAATTCTCTCGAGATCGCAAATCCATGTCCGTTTACCTCTTGCCGAAACCAAACGCCGGGACTAAGATTCCAAGTGCCGGTAGTGCTGAGGCTGGTCCACGCATGTTTGTCAAAGGAGCCCCGGAAGGTGTGCTCGACCGGTGCACATTTGTTCGAGTGGGTGGTAAAAAGGTGCCCATGAACCCCATTTTGAAAGCAGAGATCGCGAAAAATGTGGCTGCCTACGGGACGGGACGTGACACTTTGCGTTGTTTGGCTTTGGCCAGTTGTGACACTCCGTCCAATAAGAACCAAATGGATTTGCAGGACGCAAAGAAATTCGTCAAGTATGAGCAAAATCTCACTTTCGTCGGTGTGGTTGGCATGCTCGATCCTCCTCGTATGGAGGTGATGGACAGTATTATCAAATGTCGTAAATCCGGAATTCGTGTGATCATGATCACCGGTGATAATAAGGCCACTGCAGAGGCTATCTGCCGTCGTATCGGTATTTTCGGCGAGGATGAGCCGACCACGGGGAAATCGTTCACCGGACGTGAATTTGACGCGTTACCGATCGAGGAACAACGGGAGGCTTGTCGTCGTGCCCGCCTGTTTGCTCGTGTCGAGCCGATGCACAAGAGCAAGATTGTAGAATTCTTACAAGAGGACGGGGAAGTCTCGGCTATGTGGTATGCATCTTCCTAACGGCAGCCCTGGGTCTACCGGAAGCCTTGATTCCGGTACAACTGCTCTGGGTCAACCTGGTCACAGACGGTTTCCCAGCCACCGCATTGGGTTTCAACCCACCAGATTTGGATATCATGACACGACCACCACGAAACATCAAAGACCCGTTGATCTCGGGTTGGTTATTCTTCCGCTACATGGCTGTGGGTATCTACGTCGGCTGCGCAACGGTTGGTGCTGCAGCTTGGTGGTTCACGTTGTATCCTAAAGGACCACAACTCAACTACTACCAGCTCACGCATCATATGCAATGTCAAGCGGAAGAGTATAATTTCCATGGAATCGATTGCCATATATTTTCAAATCCGAAGCCAATGACAATGGCACTGTCTGTCTTGGTCCTTGTCGAGATGTTTAACGCTTTGAACAGCCTGTCTGAAAACCAATCACTCGTGGTCATGCCTCCGTGGGTGAACATGTGGCTGGTGCTTGCCATGGTGGTCAGTTTGGCTCTTCATTTCCTCATTCTGGAAGTAGACTTCCTATCGAAAGTCTTTCAGATTACGCCGTTATCACTGGAGGAATGGTTTACGGTATTGAAAATCTCTTTTCCGGTCATCCTGATAGACGAAGTGCTCAAATTGATCGCACGGAAATTTACTGACGTGCCAATCAACCGAGAGGAGCTCAAATGAGACGCGAGTATGCGTCTGAAAAATTTGCTTGCACGTGCATCACGTCAGATAACTTGAATCTAATCGCAGACTACTCGCATCGAATTCCCGTCCCCAAATTATCCTCAGCATCAGTACAACCACTATAATAACCAGTACAAGTCCGTCCCGCAGTCCAGTCCGGTCCAGCCAAGTCCCGCAGTCCCAAAACAACTCTCCTTTACAAAACAACCCCTCATTCAATCTCTGTTGCCCTTGGGACATAGCCACTTGAGCCTTACCAACCCAAAACCTTATGTAGTGGCGTACTTCTACTTTAAATGAGTGATTGAATGTATGAATGGAGTGTGAATAGACAGCTCCATGTATTTTCACATTTTTCTGATCTGTAGGACCGGGACCTAATGAAAGTACAACGAAAATTTTCGGAAGGAGACAGCTAGTTTTCGCATAAAAAACTTCGAATTGAAACTTTGAAAAACACAATAGACAATAAGCTTGAGCACGTGATAAAGACGACCACAGAAAGACCATCAACAACAAAATAGAGATAAAAAGCGCTCCGAATGTTCATGCACAGCAATGCATATTTCGGTTATGACTTAAACTGTTCGTTTCGCATGCTCATCTTCCTGTGCGTGACTTCAGCATTCTCTCCTTGTTTCCCACTACCCACTCCCAACCCATATTCATCCTGTACCTTTCTGTCTCTTCAGCTTTTTCCGTTTCTGTCTTGACAAATCTTGCCCTCGTGATGGCTTTTTTAATGATGTTTGTCATAAGCCCAATCGTGGTCACCATGATCATAGCAAGAGAATAAAAACAGGAAATCAGGTGACCAATTAGAGTAACCGTCACATGTAGATGTTTGTCCCATTATTTCTTCGTTTAGTTTTTATCTTACTCATCATCATCATCATTATTCATATCCATACTCATCGTACACAGGAGTAGTATCAGTATGATTACTGTTATTATACTTCAGCCTATTCGTCCTTTCAACTCAGATCACTTATCCGTCTAGTCGTTCCTGCTGTTATCAGTATCATCTAGTTTTCGTTTTACACACACACACACACACACTGTAGACACACGTGCCCACTCTATTCCACTCGACTGGACTCCAACCCAAATGGTCACTTCAACTTGAGCCTCCTTATCTCTGCTCTGCTCTTCATCATTCTGATTGAATTCCTTTCCCTCCCTTGTCTCTGCTCAAGATTATTCTTGCCCAATTGTATGATTGTTTTGTAGTGGTCATCCATGTATCTCAAAAAGAAAAAAAAACAGTACAAAAAAAACGATCTTGTCGTAATCACGTTTCCTGTATGACAATTAGGTGCTCGTACAATTTCGAATCAACTCACTCGTATCACTCGAATGTCATGCTGGTCATAACCCATCGGAATCGATTCGTTTTTCGTAACTGAAAACAATCTACGAGAGTAGGATTTCGATTGTCACGTTAATCTGAACACGCTGTTTCTGCATCATTTTATTTTCGAAGTTTTGAAGTCCACGAGATCGTACCGTCCCCTGACTCCGGATGGGTTTTGGCTGGGACAAAAATTGTTGCGAACAAAATAACGAACACCGCCGCTGTTGTACATTCATTCCTCCGAGTAATTGTGCCACTACGCCTGTGCTACGAACCAAGGTCGACTAACGCAAGCGTTTGCGAACATGACTTTCCCCTCATATCGATCGCTATGCTTTATTCATTGTGTTCATGGCTGTTGCATCATCTTGAATTTTTTAGTATGATATCAAGCTACATTTTTCCCGTCATGGATGCACTATCCCCACCCCTTCTTCGTGTGACATTTTGTCCCCCTTTTCCCGTCCTCCTCGCTCTATCCAGATCCAAATTCACAAGAGCTTGTTTTGAATGTTGCGCAATCACGTTTTGAACTGTCCTCACCCGTAGTACGTTTGAGCACCTCTTCTATTTCTCTAGCACATAGTTGAAAAGGCCAGGTGGTTCCAAGCTTGTGGACGTATCCTTAACAACGGATTAGATCATCAATCGAACCTTTCATTGACTTGTACTGAACCAGATGCCAGTCACGTACGCATGCACGGACACTCGCACGCGCGCACGAATGCATACACACACGCACACACTTATAAATAGACATTCAAGAACAAGTTCAACAAATACACTATAGATTCTAGAAAATCCTTTGATGTTCTTGTACTTAATCAACTGGACCTAAACTGAAATATAAATCCACATATTCGCAAACCCATAGACTAGATTGCGGGTGTTCGTTAGTGG
>STRG.65352.9
CGCGGATGTGAATGCAAAAATGTAAACAAATGTCTTTTTGGCTATTTCGCTGGTCTCATTTATGTAATTCCCTTTTGGAATTGTTATTCGATTCTTATGGAACCGGAGAGTTTCTTAAACACAAAGCACAGCATTCGCGCCATTGGCTCCAATTCGGATTTATATGCACTGTGGAGAGGTTAGTTCTGTCAGCGGGTGGCTATCCACGCCCAAAATACAACGAAGAACCTTGCCGTTGCTAACAGGGTGTTCCCATCGAACAGCAGCAACACTCCGGAGTCACTGTTGGTCGAATAAGGAACGGCAACGAGCGTTCTCAGCGCGAAGCGGCTAATATTCACAACCTTAGCAGAGGACAATGTGCATTGAGGCATTATAAACTCATCCCTTTAGAGAGTCGGGTATGGTGGCGATGCCATAAGTGGCGCGGGTTCTCTGAAGTTAGGGATATGACCTCCTATCCTTAACGCCACCTCCAGCTGCAATGCAGCTCTCCACAGAAGGTAGGTGCAGGAAAAATCTCCTCCCGATCTTGTAAAAACTCCTTGAATTCAATTAGGGCAAGGCACACTATATTTGAACACCTCAATCGTCAGGTAAAACAAAACATGTTTCACTGCCCGTTCGCCGTTACCCAGTAAGACGATATTATCGCCATATTCTGAGTAGAAATCTCTCAGGAAAGAATTTCAACTCTACCGTTTAATAGGCAAGACAAAGGACTCGGTAGAACATGACGAAGTTGAAAATGATCTTTCTGTACTCCACTGAAGAAGACCAACTTCGATGAAAGTTTATTGTAGGCTCTTACCCGACCTGAACCATGTCCAGCAGCTTTGACGCTGTTGTGGTCAGGCTTATACCACTGTGGTTGCTGCAGTCACTGTGATAAACCTTCCTAAAGATGAAGCAATGATCGATTCCCTCTAGGATGATGGGAACTGTGGAGGATTACAAACCGTGGAGAACAAAACGTTAATTTCTTTAACAAGTCATAATCCCTACATTTAAACAGGACCATATCACCAGACGGCGACAGCTGAACTAATAGAGCCACCTTCAGTTTATGTCCGCTTGGCGTGGCGAATGATGTCACTCGGCCCTACATCACAGATATTTTGCAGTGGCTTTTCTACCAAAAAAGTTTTCAAGGAACAAGCTTCGCGCGACGTATACGCAGCGGAAGGAACGTGATTATCATTATTATATTGTCGGAGAAGAAGCGGTAATTATGTATCTATGACTTAAAGTTTGAAATCACTGTAGACCTCAGCATATCAGACGTGATGAAGAGCCGAGTGACAATAGAGTCCCGTTTTCTGTCACGCTTTTGTGCAGAATGTATGAAGATCTTAGTTAAATGCCATCCATGTGTTCTTTACGTCACCCAGATGAGGCTATTTAATCGGACTTAATGATGCTATCACTGTGCTCATCCGCTGAATATGTGGCTTACAAACGGATATCAAAGCATCATACAGTGTAATATTTATGCGTGCCTGTAGCCATACTACCGCATCCACTGTCAGGTTTACTGAATCAAGTAGCTATTAGAAAATAAAGTACAAGGGTCGATAGAAAAATTTCGGAATACTGTTGCTATACAACTTAGTTCTGAAGTTTTAGTACTGGATATGGCCAGCAAGGACTGTGCAACACACTACTTAATGTACTTGAGGCTTCAGTTGTTTCTGATAGAAAAAACCCTGAAATTACATTGTCTAGATGGATAACATTTCAGACAAACTTGCAGAACTTTCGGTTGTTCAGTGCCAGACTGCTCGATCTTTGTTTAAAGGAAGTCTCATTTTTGCATTGTAGGATATTTTACCGAAACTGCAAACAGTGGCAAACGATGAACGGGAGTTTTATCGTGATCTAACCGAACTCGAAAATGTTCTGAAGGAGAAAAATGCTCGGCTTGAGACAGCGCCGACTGAAAGGGCCAAATGGAATCAGTTGGAAGAGCAAAATCAACGAACCAAGTCGACTATCATTGAACTGGAGCGTTTGCAGCCTAAATTATTCAGTCTGAGTGATAAAGCGGACCGCGTATGTCATGCTACATCTGTGGTTGCTTTGACCATGCACAACCTGCTTCTGATCGATCCGATCCAGTCCGCGGATGGCAGCTTCCTAGCCAGCAGTCTTGATTCCAGTTTGCATGGAGGTGTCGGGTCAAAAGCCAAGCGGGCACTAACGGAGTTTCGTGAACGATGGAAATCTACCAGTCAAAGGTTAGAACAGCTAATCGACCAATCAACAGAAGCCATCACACAACAAAATCGTTTGAATCACATCCAGGAAAACTTGGCAAAATGGCTAGACTCGGTCGAACGTCGACTGGACCGACTGCATCACGAGGTTCCTGGCAAGGGACACCAGATTACTAACGATCCTAAAGCAGACAGCCCAACAACTACGAGACACCTGGGAACATGGTCTCATGGATCACTATGGTCTCAGCATGTGGAATCGTTTAAGAACCTACTTTGTGAGGCAGAACAAATGGACGCGGAAGCCGATGAGTTGCGCAGAGGAAATGCGGAGAATTTCCCTGACACACTGGCTCGCAGTGTTAAAGAATTGACCGAACGCGTTGCTAACATGCGAACACGAATTCAAAAGAGGGTTTCTTGGCTTCGTGATGTTGATGATCTGATCAACCTGTTTCGCCACGAGGCTCAAGAAACCGAACGATGGATGACCTCAGTTAACTTCAGACTGAACACACCATCGAATCAACAAACTGGTATCAAAGAGGCCCTATCTCTCACCGGTAACTTACCCGCATCCAACTCGGAAGGCGTCAAGTTCACTGCCCATGAAGTACTCGTCAAAGAAATTGAAACGGACGGCACAAAACTAGTCACGGGTGTACATAATTTGGCTCACGAACTCATCCACGCTGCTTTGAACGAAACAGCTTCCGGTACGGAAGGATACCGGTACTCTGCGCTCGGCGCTTGTGAGGTGGCCGGGTGTGATTTGCGCGAGACCCCTTTCAATCAACAGACAATGAGCACACTGCAATATCTAGTTCAACCAAACGCTCGACCTCTTGGGATGATTGCCTTGGACAGTGTTCAGAGAACGAAGGAACTAGAAACGAATCATGCAAATCTGTATGCCACCGCCCTGGCACTACAGACTATTCGATTCCGTATTTGAGTGGGCAACTGGAACACTTGGCTCTGACCGCAACCGACAAAATCCCGGCGCCAAAGACGAACAATCTGACCGAAGTTGATCAACTGCTTGAGGACACTTCCATCATGGAGACACAGATGAACAATTATCGGAAGGAGATGGCGAGTTATGGTCGCGATGCTATTCATCTCACGGGTCTTGATGATGTGGTCGATCCGCGGACCTCCTTGGGCAGTCCGACACCAATGGAGCAGATGCCAGTTGATCAACTTTGTCAAAGAGTGAACGCTACTATCGAACGTGAGAGTCGCAAATTGGGGATCTGGGCTTCCAAACTACAGGAATTACGCGCAGAATGGCATCGATATACAACGGACAGGGATCTCTTTCGACGATGGCTAACTGACAGACAAGCGGCTGCACAACATTTGCTGGAACTGCGTTCTCGTGCCACAGATCCACAGAGTGATGAAAATCGTGCGCTGGAGTTCGCCATCCGTTTTCCTACCATTTACCGTGATTTTCTTTCCACTCTGCGACAAAAAGAGCATCAACTGACCGGTCTGTTGCAGCAACATGCTCAACTGGTCGCGCACAATCCACAAGTGACCGATTCGCAACTGGACAGTATCAAATCAGATTACTACTGTCTTTTAACCCGGACAGAAGCACGAATACGTAAGGCTCAACTACGGCGAGGTTCTGTCGATTTCGAGGTATCTCACAAACCACGCTCCGATCGACAAGGTGTACCGCTCAGCCGTATTGATGCCCTGATTCAACAGTCAGCCAAAACGGTTCATCATACCAAGGTACTCAATCAACTCGCTCGGTCTGTGCGTAAACTGAACGAAGAATTGACCGGGGTTGAATTAGATGATTTTCAAAGTCGTCTACAATATCTCGGTCTAATAGATCAATCCAGCAGGAACCGAAGCGGTCAAAGTAATCGAACTGAACGAGGCAGCCGGACCAGACCAAGTTCCACGGAGTCAGTGAGACGTAATCTTCCTCGGCGAATCGAATCGGATGTGGGTCTGGACGCCACAAAACACTACTATCACTTAAGAACCTCAATGTCGGTTTTGCCTCTGGACACCGGACGGTTGACTGATTCGGGTCAGTTGCCCGATTCCGGTCGTGCTCGACATCATTCAACCAATCAGAAGTATCCGTTGTCAAGTGCTGAGCCGCAAATTTCACAATCTTGGAATTTTCGAATGCGGCAAAGCGCTTTGGATGGACTGCACAGGCCCCGAAGTGCATCGAGCCAACCGCAACATTCCCGACTGACCCAATCACACAATACTGGATTTGATATGATTCAACAAATCCCAGACAGAGAACGTCCTCAAACTATAGGTTCTGCTACAACAATACACCCTACTGGCAATGGGGTTCTAACAAAAACGACAGCAGCAACCGCAGCCACGAGGCAGTCGTCCTTGGAGTCGACCCCCGCGAATGGCTATCGAGTGCCCCCTTCCACACACATCACGACCACGGCCGCGACTTCGACAAACACCAACATTGGTGTGACCAGTCTTTTACCAACACAACAGCCGACCAGGATGTTGATGATGAACTCGTTGAATAAGGGTATCCTGTCCAGTTGCTCGTCGGGATACGATCGAACTAGACCGACCACTCAAGATGTGAGTCGAACTCGGCCATCTCCGTCGCTTATTCCAGTCCGCAAAGCGTTGGTCGGGAGGCATGGCTTGGCTTGTGTGAGCGACTACGTGATCAGACGACCAAGCGAGATCACGCCTTGGAAACCTTGATGACGGGTTTGTCGAAAATGAGAGAGATAGAGAGACAGGATCAAAGGAAGCACGCACGCAACTGCTAATTGTCCAAACAGACAGTTCACATTCAAAATACAAAAGTAATCTCCAGTATGATGAGAAATGTTTGTGTATACGATCAATTTCCAAACATTTATGTTTTCATATCTATACATATATACATTTTAAATGATCTGATGTCTATTCCACAGATACATGTGCATACAAACAAGCAAGCAAACAAACAGACGGACACTTAAAGCTGAACTGAAACACACGTTTTTTTGCCCATCCAGATAAAGACTAATACAGTCGTGCCAACTACTCCACCACTCCTTTCCTTGTTTCACTGTCGTTTGTTTCGCCCAAAAATATTTTGGTGGAGTTCAGACGCCAGTCTGAATCCAGACCAAAGCTGAATTAGGTTCACAGTATACTCTTGGTTGTGTGAATTAGTAACCAACCCAAGACCTTTCACATCAGTGCCCTGATTTTTATTCTATGAAGGACGGAGCAATTTTTCCGAATCATGCTTGTCTTCTTCCCACATGTTTTTTGTCTTTCTCGAGTATGTATTTGCAGTGAGTGAATGAGAGATTGATTACATTACGCAGGTTACACAGCTTTCACCGCTCATATCCCAA
>STRG.79259.4
TTTGTTTGAATTGATGTGGGTCGTGATCATGTGAAGGTCAATGCCGGCCTTCGTGTACCCTTGGTGGTGAGCTTTGTTTTCCTACTAGTTTTCTGTATTTTTGTGCATATGGTTTTTATATAACAAGCGAAATTCTTTTGGCGAGGGCCCTTATTTTTTGAGAATGCTATCAGGCTCGGAGAGCTCGGGAGATAGTACTGATCAAATGATTCGGATGTGTCGCTGTAAGTAACCAAACCACGTTGCCAAGAATGCTGTATGAAATGCTTTTTGTATGCATGTATACAATATTCCCGATTTTCACTGCTCAGAGCAATCAAAACCACAGCACCTGGTGCACGGGTAATGGTCGCCTGAACGGAAGTGAACTGCGGTTTTGGTGATAGACAATTATCCACTGTCGTCCGGATCGTTACCACACCTGACCTATTGGGACCTTATGTGGTTCTTCGCCACTCCAAGTTTCAGGGTCTGGCTGCCGGTTATCCCCAAAAGTGTAGTGGGCCCTCCTGGCTATGCGAGCCGAAATCATCGTTGACTATGACATTGCGCAGTAGACAAGCCCATGGTTCTATACGTACATGGCGTCGGCATTTCCCGCTTACTTCCGTGGATGATGTTGTGGAATTGTTCAGAGATATCCTATTAGCTTACGGATTTCACCCACTAGAATCGTCGGAACGTCTCAGGGCATTGTGCCGCCATGAATCATCAGTATCGGATTCACACTATACCTCGACAGATCACGGAATAAATATTCCTACTTCTCATAAACAAGAACCAGATTTGGCATTTGTTTCAATTTTGCTTGGTTTGATTGAACATCAACTTACTGAGCCTGAGGGACACACCTCATTTCGGTTAAAAGCACGGCCTTCTCATAACTTATCTCTCTCACCCAAACACAATCACCGAGCCACCTGTTCGCCCTTATCCGTTCACGTAGAGTTGCCAGAGGAGGATGTGTTCACTGGAACCGGCGGAGAACAAACCACTCCTGATCTGCTTCCCCATTCCGCTGATGAAAGTGAAACAAAATCTCAATGTGGCTCTATTTCATCCGTGGGTCGTGTGAGCACTAGACGACGACGCGGTGCAGATCGTGTGCGAAGGCGTCACATTTTATCTACTTCCTCAGACCAAAATCCTCCTAATCTGAACGCTAATGGTGCTCAGCGCAGATTCTCAGATTCCACCGCTCCCACCTCATTCCCTTGCATCACATTTGAGGAGATGGAACAACGCTACCATGATTTCTTCAATCTCATAACTACTTCACCAAAACTGGCATCCTGGATAGTTTCGGTTTGGCCTATGCAACTGTGGCTGCATGTCGCTTACTTGGTTATCTTGACGTTGATTTGGCTTTATCTGAAGACCATGGTTGGGTCGAATTTGGTCCACCGGATGCACGACAGACGGCGGATGTCGCAAGCTGGGTTCCGGGAGCTCACCTTCTAACCGCACGGGAAAGTGACGCGCCGGATAACACTGTCGAACCGGGATCCGAGTGTGGGTCGCAGGATGACACTCGGGAAAAAAATAATCCGCCTCCGATCCGTGTTCCACCTCTGGTTCAGTCCTGGCTCTACGTAAACGGGCATCCGGTGATTTGTCGACCGTCGATGCGCGCTGTTGTTGCAGCAGTGGCCGCGCTTCAGCCTGGTTCTTCTCTACCGGCTTATCCACAAGCACCTACCTCCGCTCCGTCAAGTGAAGGTTTCGGGACACCACCATTAACACCACACACTCCCTGCTCCTCTGATTTAATCAGCCCGAATGGACTTGCGCGACATTTATCTTCCTCCACGGCCATGTCCATGCAGCTGGTCACATTGAAACATCGCCTGTTATGGCTTTTCTTCGATGCTGGTTGTTTATCTCGGTATCCACTGGGGTTGACCAATCTGGGTGACCTGGAGGATGCGTTCCCGTGTATCGACAATCTGAAACTGTTCTCCGGCACCTTTCATTCAAATTATCCAGTGTCCATCTCGGACGGAGCATTAAACCGTGATGAGCCGTTCTCAATGGCTCTCGCTTTGTATCACAAGGCCGTAGATGTAGATCGGTTCTTTTATGCGAACCAGCATGTCTATCCGTATACTTGTTTGGCAAGTTGTCTATATCGTCACGGAGATAATCGTGGAGCTCTTCGCTATTGGTCCGAAGCGGCTCGTGTAATGGGACATGCAATATCAAAGGTATACGGTCGTAATTACAGTTTTCGTCATTTCTTCTGAAAGTCCCGACGAGTTCTCGAAGAGAGTTCAGTGAAAACACTATAACCACAGCTCAGAGGATTGGGAAATTTATCGAGAATTGCTGGAAGTGGCCACACAGCTCATGCCTCAAATGTTCCGGTGCGCCGCTGAAGCTTCTCGATCCTGTTCCGAGGGTGCTGTTGAAACTGATCCGGATGGTTGTCTGTATCAGCCAGGGAATATTTTAGATGATCCTCAGTGTTTGGCCCACTTACTGGCTTTTTACGATCACTTGTGTCTGTGGGAGGAAGGATCTCCGGTACCCGTTCTCCATGTAGGCTGGGTAGACAAACTTATGGTCAGTCTGACACGATTCTCTCAGCGAGCACGGCGCTTACTACGTCTGTCGGTGAATTCGTCACGATTCGACGAGAACACACCGCAATGCACAGCGACTATCAGCGAGCCGGTCGTCTTCGTGGATAATGGTCTCCCCACCAAACGTACCCGTCGTCATTCGCGATCTGTTCCAGTCGATCGCGATGAGTCACAATCGCAAACTCAGCCATCGCCAACCAATTCCATGTCTATTTCCGATCGAAATTCCAAGACTGTGTCACAGGCAGTATGGTCTGTCATTCCCAAACCGAAGCCCAAAGAAATAGCCAATCTGGTCAGTACCACTACAATCCCAAGCAATGCTACCAATACTGGTTCGGCCAAGGCCACCACATCTCAGGTTACGAACCAAGCAAACAGCGCAAAAACTGACTCGAGAATTCTGGTTGATGCTATCCCACACGTGTTCGGTTCTCATACGACACACCCCATTACTGTCGACCAATCAAAGAGCACGAAGAAGAAAAAGAATGTCAAATCTAAATCAAGAAGCATAGCCAAAGAACTTCCACTTTATGATATCCAAGTTCGTGTGGATGCGCCAGATTTGAAACCCCAAAGTGAATCAGCCCTTTCGAACAGCCCAGTGGGGGCGGATCAAAACGGGGACCTACATGAGGTGCTGTTATTACAAGAACCTACAAGCCCCGATACCCTATCGACCTCGGAACTGCTTAGCCACGATGATATTTTAGCGAGTTTGGCTGAAGTTTGTGACCAACGGTTGTTGAACCCGGCTTTTCTTTGGGGCCTAGAGCGTAATGTACCTTTCCTGCCAGCTAACGTAGCCCCGGAGGATGCTTTTACTCGATTACTTTCAGTTCTCGAACCGGATTCTGGCAGTCTGTTCCCGACGCCTCCAAATTCTGGTGGCTTATATGAACCGGTAACAGAGAAGCTAGCCGTGGATCATTCCGACCCTCTGGATTCAGCAGGAAAATCACTGTCCGATGTGGAAGACTTTACGAACACGGAGTTTGTTCTATCCACAGAGTGCACCGAAGGTCAAGCATCAGAACATTCATCGGATATACCGCTGTTTCCTGACTGTCTTGACTCTGTCGACGGAACAGAGAATATGGTCGCGCTAGACGAGATTTCTGATGAATTTCTCCAGTCAGTCAGCGATTTGGTTCAGGGTGAACACACTACAACAACCTCTCCACCCGATGTGCTCTCATTAACTAGTCCGGTCACAGAATCTTCCGGTTATCATCACGGTGTTCATTCGCCTCAGGAAGCTGATCGAGCCAAGCCACGCACCATGGAAGAGCTTATGGTTGATTTGGTTTTGAATTCCATAAAGATGGTATCCATTATTGAGCTCTTGCGTGCTCCACGTTTCAATTCGTCGGCAATCAAATTAGCTTTAACAGCCCAGAGCCAGGTCTGTATGCGTCGCACCGGATTGTGTCCGGCAAGCAATGTGTAGATTCCCCTGTTCTTTTTTCTTTTTCACTCGAGAAATCGTGTTTCATTTTTCACATGCACATCTTTTGACAGATACACACACATACACACATGTTTACAGGCGTATAAAAACATGTGTATTTTTTCTTACTCCATGTTCCAGTTGCTCGTGGCCTGTTGTCATTGTTGTGGTCATTGTTATTGTTTTTTATCCCGATTTCTTGTTTTTGAAACCCGTGTTGGTATCCCGAAACACGTTTTCCTTTCCATATAGAACCGTATTTTTGTTAATGTTTTTTCCCCACCAAATTTGAATCAACTCCAGAATGAATGGAAGTATCAGGTTTATCTCAGATTTCTAATCATCAAAACCTGACGTCCTCAGTCTGTCCATTATTTTTCTGTACTTCCGGTACTTCTCACCTTACAAATTTCTGTGTCCACACACATCACACTTTTGACACCTCTTCTCAGCATCGTCTGTTAGTTACATTCTCATCAACATTTCCTTTTCCACTAGAAACCACACCATATTATCGTGTTCAACGAGCTCAACATTCCGTTTTCAATTTGCAGTACTTTGTACACGAGATGCAACTAGAAAAGATACTCAGTGCTTTAATTCCCTATTAATGACGGTGTATCACGATTGTGGGTGTTATCAATCTTTGATACATTTGATGACGTGAACACTGTGTAGGCGTGTGCTTGTCAATAATATTACTATTTTCTATGTACATAAAAAGCTATTTTCATCTGTTCATACGAATGCAAACCGGTTTTCATCTTTGTTTGTGCGTGGGTTGCTCTAATCTTGTATCTCTCTTCTGCACATTGAAAAAATTCGACAAACTCGTTTATGACTTCACACCCCGGTGTCCATATCCCAAATTCTTCTATCCCTTTGTCCCCGGTGACATTCAGGTCCTCTGCCCACCCTTCCTGATCCAACCACACACCTATGTTGTATTTCGTGGTTCTTTTCTCCGTAACTTCGTGTTTGGATCAGGTTGTATCTACTGTGCATATGTACCTATATCATGATCAGTCTGTCTCAGAGTACGCTAAGCTACAATTAGATAACGTAGCACCTCCCTAAATTTCCGCAGTGGCTTATGTGTATAGTGTGAATAACATTCTACACGTTCTGTTGTTTCTAATTGTTTACGGGATATCCAATTTTGTA
>STRG.21073.1
GAACCTATTGCACTGAAAAGCACGGTTGAGTTCCACGCTCTGATTGGTCACCGTGATACGCAAAATCTTGTCTTTCTTTTGTCACTTCATTAGAGACCAATAATCAGACCCTGCCAAGGATGAGCAGTCACATTGTCTGCCTCTTTCCAGTGAACAGGTTGTAACTTCCAGGCTTGAATATGTGTCTTGCCATTCGCACTCTAGATTAGTTTGCACGTTTTCACTGATTCTGTACTTGCTCAAGTTGACCGAACGATGCACACCCGAAATCACAAAAACAGAGATCCACTAAGCTGTTTCTTTCGATGGGTCGTCTTAATCCGAATTACTTTCCAGGTTCCACAAGTACTCCCTTTATCCAGTGTGATTGATGATTCGGCTCCATCCTATGAATGTGTTTGCCCTCAGAAACCAGTGCCGCAATCTCTACATTGTTGTTTCGGGCATGATGACAATGGAATTACTTTTGATCATTTTCGGAGGATTGGATTCCACCTATGTAGGCAAATCTGTGCTGCACAATAGAAGAACTCAGTTTGGATATGAACCAGAAGACAAATCGAATGCAAGGAACAAACCAACGATCCAATGCATTTTGCTCACTCATGAGTCTAACTACGACGTGAAAGCAATTCATGTACAGAACACGTGGGCTCGAAGGTGTACGAAATTCTCGTTTATCAGCAAAACGAGGCATCCCAAATTAAAACTACTCAATTATAACCAAACAAAGCCCGATGCCTACGGAAACCTGTGGGCCAAAATGATGGATGCATACAAAGCACTATATCGAGAGGCTGATCAATATGATTACGTCTTCAAAGCCGATGATGACACCTATGCGATATATGAAAATCTGGAAGCTTTAGTAGGAAAATTTTCGCCAGAAGATCTCATTCAGACTGGGCGCTTGATGCGAGACAGGACAAGCCCTCAGTTCTTTTCAGGAGGATCCGGATACGTTTTATCGCGCGCATCTTTAAAAGAATTTGTCAGTCGTGGTATACTGACCCACGATAGACCACCTCAATGCAATTCCCGCAACGGACCAGAAGACACTCGATTGGCTGATTGCGCACGTGCTATTGGAGTGGCTCAACTAAACTGTTTGGAACACAATCGAACTGAGCTATTTTTCAACAGAGAGCCCGAGTATTTGGTTTCAGGACGGCGATTGCATTTTGATCGGTTAAACAAAGGGCAATTGGATTGGAGTCGACACACTCGGCATCTGATTTCGGTGCATTATACGGGTGCACAAATGCAATATATCATGGAGTTTTTGATCTATTACATCGGACTTATACTGAATCAAGAAATTTTACGAAGCCCGAACTCTGAATTCCAGGCGCCGAATTACACTTGCACCAGACAGTATCCCAAAAGATGATATTCACACGGCACACTTTCAAATTCATATCATTTGGTGCTTTTTATCTTTCTAATTCACCTCCTACGAGAATGACGTTTTGACGGGGAACACTGAAATATCTTCTCGAAACAACAAATTGGCATTATTTTCTTATTTTCTGATCATTCACTTCGATAATCCCCCATCTTCTTCTTACATGTGAGTTTGGAATTATTCTTTATGATTTAAATGATTCCGTTGACCTTTATATAACATTTAAAACAATTGAGGACAAGCCAGTCCTCATACACTGAC
>STRG.61358.4
CGTACAGCTGTCTTACGCCTCCGAGTACATACATCACTGACTCATGCACTTGCATACGCGTTTGCATTTCATGTGCTCGCTTGTGCTGGCGCTTGCCGTACGTGGCTTCGGAATACACGTTTACCCTTACAAGTGTGCCTTTCTTCTGCCTACTGAATTCGGGATACAACAGAGTCCAATTCAGTCACGTGATTCCGATCCTATTCAATATGCTTTTAGTTTCTGATTCAGGACCTTCAGTTCTTGGTTTGAAAGTCCTTCGTAAATTGCACATTGAACTACCTTTCCTAATATATTCACTTGATTCACTGGATATGCAACGGCTTGTTTTTAAATGTTCTAAGGTTTCAGAGAGCCTGTTCGTCCGACACTACAGTCTATGTGTGAGCGCGGAATGATTAGCCCTGTGGAGTCGTCTAACTGGGCCACAGCGATTGTCACTCCGTTAAATGCCGATGGGAAAACACCATGGATTTGCGGGGACTACCGACTGACATTGAGTAAGTGCTTGCCGCAGCGTGCATACACAACTGAGGTACCCTAGGAAGTGCTCTATCGACTTGCAGAGTCTAGTGTATTCTCGAAAACTGACTTGAAAGACGCGTACTTGCAGATATCCCTGGATAAGGAATCAAATGCGTTAATGAACACCAATACTCCGTCCGGTTTATTCTGATACAGCTTTTTGTTCAAGGTCTCGAGGGAGTTGAGTCATACCAAAATGATATTGTTCATGGTTCCACTCGAGCGTTACATGATTATCGTCTTTGTTGTTTGTTGAAACAGTTCATTAAGTTTAATGTTTCCATTTAACCCAGACAAATGTATTTCCGGCGTCTCTGAGTTTCCCTGCCTTGGGTGTTGTTTATGCTAAAACATTACGTTCTGCCCTTGGTAGTCTTCAGTACTATGTTCTTTTTACTACAAATTTTTCCCAGCAAACATCTTGGGTCAATCTTTTTGTGCACAAAGTGCTGGCTGATGCATCATGATTAGAATCACTTCACTGGACGCTAACAATTTCGGTGTTGGATTGCACTACAAGGCTTCGAAACACCGGGTCAGGTCAACTTTGTGACCTGATGAATTCACGTGTCTTGCAATCGAAGTAGCTGACGGTTTCACGTCGTTGTGTATTACCCCAGCGGGTTGCGTCAGCAAGTTTGACAGCCATTTGGGTGTGTTCTGACACTCGTTGAGTCAAACAGCGATCCATCCTGGCAAGGTACACGTCACCGCAACTGCAAGTGAACTGGTAAACAATATGTGAGACATTGGGATTAGCAAGACTGTTTGAGTGATTTTGAAAACTTAACCCTTTTGGTCGTCTGCAGCAAACGCAACTGCGCCTCTGCGTATCTGTGCCTTAGAGCTGATTCAAGAAGGGAATTTATTTGATTAAATAAATGAACTACTTTAAACGACAAAGTGATAAAAACTTACTGCTTCTCGACGTTCATTGTTTTCTCACTCATCTGTCTCGGCTTCTGATATTGTTTGATAAAGTTTTCTGGATAACCGTTGGTCAGCAGAGTTCTTTTTATAAACTCCCCTTCATTTTGTACCTGATCTTCTGTACAGATTTTCTGGGATCCGTTGAAGAGAGTTCCGACCAATCCACGTTCGTAAGCCATCGGAGTGAGGCTAGAGGATTGTAAATAACGTCGGCCTCACGTTGCTTTTCGGTGGATTCTGCGCTACAGAGTCCCACGACAGAACTCACTCTTCCCAAAGTATGTACAACAAGAACTTTCAACTGTGCCTACTATGCTGTTTCATTTTCTCAACAAGCCAGTTGTCTGTTTGATATTCTGTCCAGCAGTTCCTCCTTTTGGAATCAAGCTCATGAAAAACCCTTCGTAAATTACTGTCTCATCTGCAATTCGGCCTTGTTCTTAAACCGTTTTTCCCGAAAGATCATTCAACTGTTATTACAGATGCACTTCCTGCCGGCATAGGTGCTGTTGTTGAACAATGCGACCGGCCAGTCATTTGCATTTCAAGGAGGGTCATCAAAGCTGAACAAGAATACTCATAGACACAAAAAGAAGCCTTGGCAGTTTACTGGGCCGTCAAGCGTTTGCATAAATATTTATTTGGTCAGAATTTCGCCGCAGTTACTGACCATGAGGAGTTAAAGTTCGTCTATGATTCGCATCATTCGTTGTCGAAATCAGCTGCACTGGTTCAACGATGGAGTATTGCACTCAATTCATACGATTTTGATATTCTGCATCGTAGTGTTAAATACATACCACAGGCTGATCTTCTATCTAGATGTCATGTTCATCCCAACCACCAGTTATTCATGATTGCTTTTCGATACAGCCATTACCAGAGTCGGGTGAAAATCTTGCGAAGTATACGGAAAAATATTTCCCCTCAGTGATTTCAGCTCTACATTATGGTTGGACGTTGAATGAAAAGCAGCTACTTCTTGGTTTCTACTCTCACCGTGATGATTTATCGACCACTCCAGATGGATTACTGTGCCTTAACGACCTTGTGATTATTCCTCCTATATTCCGTTTTGTTATATTGGCAGACCTTTATTCTGGGCATTTGGGTGTCGACAAAATGAAGTCACTGATCCGACTTACTAGCTGTCGGCAGGAATTGGATGAAGACATCGTATGTACAGCCAAAAACTGCAACGATGTTTACATAAGATACATTGAAAACCTTCAAAGTGGCTTCTTTGGCCAATGCCTTGTGAGTCATGGCAGCTGGTACTACTGTGAACACTTCTTGGGTAAATACTTCTCTCTTGTGGCCATTGACGCTTTTTCCCGCCGACCAAGTGTATATTTAACAACTTCACCTACGGCTGACTTCACACCGACTGCGCTAAGGAAAGCATGCAGCAGAGAAAGAGTTCCATTTGTGCTAGTTGCTGACGATGGCACACATTTCACTGCTAAACTCTTGGATCAGTGGTTGGAATGTCTCGGTTGCAAACGTGTGTACACTGCTTCCCGTCATCCACGGTCCAAAGGGCTTGCAGAGAATTTTGTACGTATGCTTAAGAGTGCAATTCATTCTATGAGTCCCCATGCATTTTTTGAACTCTATACCATTTTCTCATGCAATATCGTAAAGCTGGACAAGCTGCTTCTGGTAAAGGTCCCTCTCAGTTATTTAAGTGTCGTAGCTTCAGAATCAATTTTGAGTACATTTTGAAAGCTAACACCAGGTATTTCACATGCAATGATTTACGACCTGCGAAAGTGATTGTCATTCGGCGTAGAGAGAATCGGATATTCATTATTCTAGATCTAGATGATTTATCCGTTCATAGACGTATTGTTGACCGGGTACAGTTCAATGAAGATGGTTGGTCTGATAAATTTTCACCTGTTGTTGTACTAACTGATAACTCTGATTTAGATACCTCCGAATCCGGGAATACTACGGGACAATCAACTATACTAAGATCCGAAAGAATTCGTTCAGTACCAAGAAGAGATTACAAAGATTTCAATTCAGTTCAGTGTGCGGTGGATATGATATTCATGACTGGTTCTACATGTGACTTTTGCCATTCCTGTTGTATTCATTTACTACGATATTCCACATACTTGTGCGCAATATACGAAATACTACGGTATGTCGCGTGTCATATCTGTGTTCTGATTCCGTGATATGTTGTGTGGGATAATACTGCATCAAACCAGAGAAAATCGCATGACGAAGTACAGTCATCTCTTAAGAGAAATCCGGATGCCAGCAAACTTAAAACTGCTAAAGAACTCAAGCTGAT
>STRG.21211.1
TTGGTGTACATGCCAAGGTCACGCAGGCTCCTTATTTGTTCGCTTATTAAAGTCCGCTTTTGTATTTTCGGTTGTGTTGTTGATGTGTCCGGGGTCGTTATCCACCGACTTCGTCGTATCGGGCTAATCTACCTTGACATAATCATGAATAGAATCGTTTTGCTCATTGATATGGATTGTTTTTATGTCCAAGTGGAACAGCGCGACAGACCGGAAACGCGAAACAAACCGTGTGCTGTGGCTCAGTATAATGGAACAACGGGTGGTGGAATAATCGCGGTTAGTTATGAGGCTCGGGCTCAGGGAGTCAAACGTGGAATGTGGGGCAAAACTGCCCTGAAGACATGTTCCGACTTGGTCCTCTTCGAGGTACCGGAGAAGCGCGGAAAAGCCGACTTAGCCAAGTACCGGGCAGCTGGTGCGGAAGTAATTCAGTGCATTTCCGAATTTGTTTCCAATGTCGAACGGGCCAGTATCGATGAAGCTTACATTGACCTGACTGATTTCGTGTCAGAGCAACTTCAACAAAACACACATTCTGTGGTATTAGACACTTCACCAACTGAGGAAGCCTATGTAGTGGTTCACTCGAACTCCATTTCTACTGATCCATGCAGAAATCCCTCGGATGTCACAACATCTTGCGCTCCACTGAGTGAACCCCTGAGTCGTACCGACTGGATGGAGTTTCTCAGCAACTCATTTGCCGACGGTGAACGTTATGCCTTGGCTTCGGCACTGACCTACCACATTCGAAAAGCAATCTTACGTCGTACGGGGTTTAAATGTTCCGCTGGGATTGCCCCAAACAAGACATTGGCCAAATTGGCCTGCAGTTTAAATAAACCAAACAAACAAACGATTGTGCCACCGGATTCCGCACATGTATTGCTCAGAAGCACTCCAATTTCAAAAATACGTAACTTGGGAGGCAAATTGGGCGCGGCCATTGTGAATCGATATGGGATTGAAACATTAGCTCAACTGGCTGAAGTCAGTCAGGTTGAATTGGCAAAGGAATTCGGCGAGAAGACGGCAAAATGGCTGCACGATTTGTGCCGTGGCCACGATTCCGAACCGGTCACTGTTCGTCAAATTCCCCAGTCAATTGGTTGTAGTAAGAACTTCCCTGGTCGATCAGCGTTGATCGCTGTCGAAGCTACTCGACAATGGCTATACAGTCTCGCCAGTGAATTGGTTGAGCGGTTGGAGGCTGACCGTCGAGAATATCGGCGTCAAGCAGCACGACTGACTCTTCACGTGCGTACAGACACGTCCTCATCAAACGGAGGCTTCTCGCGAGTGTTGCCTTCTGCATTGCTGGCTTCCATCGGTGTTACAGATCTCCAGGATGTGACGAAACAGTCAACTTCAGGAAACGGATCCCAAAAACCAGGAATGCTACACGAGGATCGGATTGCTCAGTCCGCTCTTCGTACGCTACAAGATCATATTGAATGTGATGCAAAATCAGAAATGTGGAAAACCCCAATCACATTGTTGGCCTTTTCCGCGGGAAAGTTTTCATCCGACTTCGCCATCGAATCTGGTAATCTGCGCACAATGTTTGCCCATCAGAACACCTTGGCTGTTGGTTTGGTCAACACGGAAGATAACCCGTCCGCAGTGAAATCTTTTGATGACTCGTCTGTGTGTGAGAAGCAAAAATCATCTCCACTTCGTCAGCAAGGGGCGTATGCTTCTAACCCCACCACCACAAACGCCACTAACGGTGTAACATCCTCATTCTTCAAGCGGCTTCGTGTGGCTGAATTGTCCGTATCTGCTTGTCCATCTCCTACTAAAAGCCCTAAGCAGTCTCCAACGAAACGGTCAAATACGAGCCCCGAGCCACGGGTGGCCACATCCGATCCCTCGATTGAACCGGATTCGAACTCCCGATCATCCACAAATTCGGAGGCTCCAGCAGTATTTTTCACTTCCTATACAGCTGGTGACTGGATTGTGTGTGAGGAGTGCGGTTCGAGAATTTCCGTTTGGCAAGTCCCGGAGCACTCAGACTTTCATGTAGCCCAACGCGTTCAACAGGATTGGGTTCGCGAAGCGCGCTCCGAAGGTTCTGCTGTGGTACCAAAAGCATCGACATCCTTGCCCTCGGCTTACGCTGCCTCGTCATCTGGTTCGTCCAAACCGAAGCCATCCGTGCGGCCTACAACACGTGGAAACCGAAAAGCTCCGGTAGCTGTTGGCACTTTAGATCGATTCATTCGTTCCTCACGATCCTCATGAGAATTCAGCTGTGTTCATTCGGATCTGATAAATTTCGACTTTGCACTTTTAAATAATGTTTTCTCCAGTCAACAAAATTTGACTGCGTATTTGGTCCGATCCTAAGTGTGTTTGTTTGACATATCAAGTTGGATTATGCATTTTATACTTGTCATTCAGAGGAACACGTTATTTTCTTTTATTTTTCTGTCCCCAAAATGTCACTTCATCGGATGATTTTCTACAGTTTGTCGTGTCACCTGCTTATGCGCGATCTTGAACCAATCAAATATTGTATATTTGTGCATAGATACAAAAATGCCATTGTTTTCAACCGGTTCAGTTTATTTGAGCATCTCTACTAAACAACCTGTTAAACGCCGTTCCCGAATATTGTCAAATGAAGAA
>STRG.33046.1
AGAAATAAAGCAGCAGGTCCAGACGGGATTCATCCAGCAATCGTTCAGCCTCTGGCCGAGGTCCTGAAGGCTCCAGTGACGAAGCTGTATGAAACGTCACTTAGAGAGGAAGTGTGCCGGGAGACTGGAGGAGAGCAACAGTGGTAGGAATTTACAAGAGTGGACCCCGGCAAAAGGCGGAAAATTACCGGCCGGTTAGCTTGACTTCAGTACTGTGTAAGTGCCTGGAGCGAATAGTCAGGAAATAGATCTCTAGGCACTTGGTTCAACACAACCTCATATCAAGTGCTCAGCATGGGTTTGTGGCAGGGCGATCCTGTCTGACGAATCTCCTGCTGTTCCTCGATGAGGTAACGAAGCGTCTGAACGAAGGGATATCGATTGCGGTCTGTTACTTGGGCTTCAGCAAGGCCTTTGATTCCGTGAACCACAGATTTCTGGACGTCAAACTGCAGTCCATGGGAATTGTTGGAAAGGCAAGACAATGGATAAGTAGTTTCTTAGCAGGGCGAACATTTAGTGTTAAGTTGGGGAGTCATGTTTCAAAACCGGAAGGTGTAACAAGTGGGGTGCCACAGGGCTCGGTGCTCGGCCCTCTGCTCTTCCTCATCTTCATCAACGACCTAGCACGTGGGCTTAAAAACCCCACCTTTATGTTTGCCGATGACGTAAAGATAGCTGGAGTAGATGTAGAACTTGACGTGTTAGCAGTACAAAACTGGGCACGCAAATGGGACCTTCCTCTAAACCTCACCAAGTGTCAATGCTTGACCACAAATACAGGGACTAGTGGGAATGGTGTGGGTTCGTTGCAAGTGGTCTCGCAGGTCAAAGACTTGGGCGTTTTAATGGACAACAGCTTTAAGCCGTCAAATCAGAGCACCTCAGCAGCCAATACGGCCAGGAGAGAACTCTTTCGAGTTAGATCCATTATGTCGTGTGGAGACCCGGCGATTTTCGTTCCGATATATCAGGCCATAGTTAGGCCGCATATGGAGTACTGCGTGCAGGCCTGGGCACCGTACTACCAGAAAGATATCAACTGTCTGGAAAAAGTGCAAGGGCTAGCCACTAGAATGGTGGCTGGGCAAACGGGGTTTAACTACAAAGAGCGTCTCCGTGCCCTGGACCTATTCTCGATGGAAAGACGGCGCATTCGCGGGGATTTGATAGAAACCTTCAAGGTAATGAAAGGGCTGTCAGGAATAAGTCGAGAAGACCTTTTTTCTCTGATCCCCGAGGGAGGTACTAGAGGGCATGGCCTTATATTACAAAGGAAACATCCGAGGCTTCAAATTAGGGCGAAGTACTTCTCAAATAGAGTGGTGTAGCGGTTGCCATCTTCGTTCATACTTTTACCACGTTTATTGTTTAACTGTACGCTGACTGCCAAGCGCGGTTGCCATTTGACCGTTGCTCTTGCGCATGCTCTCACGCACGCTCCGAAATACACGCTAACCACTATCTCTCCCAATCGCCCTCTCGTTCTCACGGGTCGTGGAGAATACTGTTCTGGTTAACATATTTGTGCAGTGCCGCACATAAGAGTAACGTGCAGGTGGTCCACGCAGTACAAAGGACCGAAGCACGCGTTTACTAAGGAAACGGCGAAGTAAGGTCTA
>STRG.45157.2
CTGGCTCGGAAAACTTGCCTGGTTTTAGAATATCCTCCAGCATGGATACACGGTATTGTGTTGTTAAGTACGATAGGAATGCATGGTAATATATATTATTTATAACCTTGTTTATAAATGAATTTCGGTAACTCATATTGCATGCTCATTATAGACTTGATAATTAACCACGTGAAACGGTATTGTGACCGTTGGTAATCAATGTAAGAGCAATCGTAAAATGGCTAAGCTTACCAACCAAATAAGTCAGTTTTCATCCAAAGACCATTAGGGGTATGTTCGTAGGTTAGAAAAAGTGATGCTTACAGGCAAGCAATTCAGTTACTTCCCGCATGAAAGAGGAAAGACTATATGCTCTGAAATATAAAAAAATTTAATAAATAAATCAAATTTGAAGCATTGTGGGACAATCGGATATTGGTAGACGACACTACTACGGAGCAGAAACTTCCACAGCACGATGAACAGTATATTTTGGTGAGGCATTTAAGAACGACTTTTGCATACTTCCGATTTTTGATTTGATATACGCTTCGTCTTTTTATTTAAAAAAAATCAGGTACCACGGTTAACCATTTCAATGAATTACTTGTAAATCTTGCCTTGTTGTGAGTAAAAATTTCACTCCGAGCTCACTTATAACTTTATTTCTAAGATTGTTGTGAGTAAACTGAATAGACCCCACCGAATGGGACAAAAATATCATGCCCATTCTGTAATATTCCCCCAAACAAATACTTTGAACATCCCTTAAACGCCTCCAGAGGTTACCGTTCTGTGGGGCTAGTGCAAAATAAGGGGACATGATAATAAAAGCATCAGTTCTCATTTCTTTAATTCCGGATGGTAACTCATTTTGGATTTGCAAACTGTCGTTCACACTGATGCTCTCTCGGTGGCGGTCAGAAGACGAGCATTCACAGCTGATTGCCTCAGTGCACCGGCTTTGATTCCCGCCTTTCAGCTTCGGCAGCATTCCGTGGTTCCTATTTTTCTTTCTAAAGATATACATAGTTTTATTATATTAGCAGTACGGGTTTCCAATGGTATTTTTTAATTTATTTGCGGATTATTACTCAAAAGGTACAACAAATGAGGAAACCTTCGTCTCATATTCGTTCTAGGCTTTATTAAAAGGAAGCATCCATGCAGCTTGTCTAGGAGAGAGAGAGAGAGAGAAACACACTTCCTTACTCCGCTTATTCTGTAACTCAAGTACTTTGGTGTACGAGGTTATCAATTGAACTGTGACCCTGAGCTGCCGCTTCTTTTTCGGTAAATATTTGTAAAAGCGTTTGTTATTTGAACTAGGCGTAACCATATTTCCTATCCATTTCCGTTCTAGATATTTTACCTGCAAACCACTATATTACTGAAAAGACCAAGTTTCTGTAAGATAGTTTATTGATGGCCTTTCAAATTCACGCAAGAAACTTACTTCCAACAACGAAATTTCATACCAGCGGCAGGAGTAGCCAAACCGTACTCGGAGCCTGTCCAAACCACGTCAAGGAATCGGAGGACTGCTAAGCCAAACAGGCCTCCATTGCCTTCGACTGTGCAGCGAGCAGCGTCTGCCGAAGATCAGCAACATCCAAATTCTTGGGCATCTACGCATCCTAATTCTGTCCAAGGAGCGATAGAACCTGAGGATCCGAATTCCAGTGAAATCAGCCTCTGCTCTTCTTTCGGGAACATTCTCGATTCCGGGGCACTGTCGTATCAGGAACATCGTGCCGGCGAACTGATCAACATGCACTATAGTCAACCTCATGCATACGCTCTGTACGACTTTGAAACCAAAGTGGAAGGGGATTTACAGTTTCGCGCTGGTGACTTACTCATACTGGAAGATGTCGTGGACGAAGCATGGTATCGTGGGCATTCCGTACGCACTGGTCAGGTGGGAATTTTTCCAATGAACCACGTGGAAGTAAAACTTCCCCTAACTTCTGGACTCTACATAGAAGCACAGCCGAAGCCAAAGATCCACCCAAATTTTAATTCCAACGACGGTAGAAAGACTCCCATCACCCAGTTCACTCCATTCGCTACTGATACATCAACCGATGACCATAAAAAGACAAATGGACAACTAGTACTATCAGACAAGTTGATTTTTCTACCGAAAAGGCCATCTCGTGTTCGAGTATCTAGTCTTCGATGCAAGTACAATCTCCTGAAGCCACACGATGAGCAAGTTGATCTTTTTCGAGGGACGTCGCCTGTTACACAAACAATGCATGCATCGGGTCTAAGTCGATCGCAAACACAACATGGGTCTTTTAACCCAGTGTTCACACTTTGTACGACTTCTGCACCTAATGAAACCGAAAACCAGTCACATCAGGAAAAACCCCATACAAATCATGTCCCAACATCACACACACCATCAGTAATTACGTCGATTCGACCTCGCTCGCAAACTTCGGTATCACAGCTGGCCCAGCATCTCGAACAACGTGGAGTGACCATGAGCCGCACCAAAGCTATCCCTCCGGGTGGTCGGTCTATCTTCCCATCGTCTATCTCACCGAAGAGTGGTCCACCTGCGACGCTCATTGAACAGCCGAAATCATTTCCAGACTATATGACACCGGGGAGCATGGGAAATCGTTCACGTCCACCTAGTGCCCACATGGTACCGACTCCGTTGGCCATGATAGCACGGGAACAAAATCGCATTCTGTGCAAAGGTAAACTGGCACCAACAGAAGCATATCCAACTTCCACTTCTTCCGACCCGGCCTTGGCGGATTCTGCCGCAACTAACGGCAGACATCCCAGTACCCTGTTTAAAAACAGTGATCGAGTAGTTATTTCTACAAAATCTGAGATCGATTTATCTCGGCGACAAGTTCCAACGGAAAGCATGATTGCTGAACCCCTTGTAGCTCCTGTCGACCCTTCGTCTGAACCACATTCCTCAAATGTTTTCACAACGGATATTTTCAAGCCCAAAGATGTACCTTCGGAAAATCAACGTTCACTCGCTTATAGTAGATATATGGCTCAGCTCAGAGCGACTAGTTCGAACTCTTCCAACAGACCAGTTCTCTTTCAAAAGCCAACACACCATAACGCAAGCCAAGAAACTCTTTCCGTTCTGAAGAGCAGAGAAGATACTCTGGTAAATGAGCGTGAAAGAAATCAGGAAGAGCACGATACAACTTCCGGACAGCTCCAAACAAAAGAGAATGATTTTAACCCCTCTGAATCACCTGAAATCGGAGACAAAGTGGAGGAAGGTAATACGCCAGCGTCCACCGGGGCAAAAAATGTTCTTGCAAAGACCAAAGCCCTATTGGAATTGAAACCAGGGCAGGCAACCTGTATTACTAAAATGATGGAAGTATTGTCATCGGAAAGTCCCGCATCAACCCATTCTGCTCATCGAACACCTGTAGTTCATGCTGTCCCAGAACTTCCAGACGCTTCCAGTTGTCTCAAAGCTCCCAGTTCAACTCCTAATCTTGACAAAAAGCAGACGGACAATTTCAAAGATGCCATATTTTCCTCCTTGAAAAGCAAACACACGCGTCCAGACCAATGGCTTTATGTCTCATACGACTTTTTTGGGACGGAAAGCGGTGATCTTACTGTTCATGCTGGCTCCGTTCTTAGATGTTTGGATCCGCTTCCACCTCCAGAGCATTTAGACGATTTTACTATCCCTGAAAGATGGCTTCGCTGTGCTACTTGGTATGGACAAGTTGGCCAAGTTCCGAGCACATTTGTTCGCCGCATATTAGATCCGGAAGAACTAGACACATTGTTGCAATATCGACCACGAGCCCAGGCACTGTATGATTTTACACCGGAATCAAAAGATGACCTACCACTTCAGTGTGGTGATATTCTGTATCTGTATGAGTCAGTGGATCCCAACTGGTACCGTGGCGAATCTGCTTCAACCGGACAACAGGGAATATTCCCAGTTCCGTTTGTACGAGTAATCTGTCCACTCTGAGCCTCTTGTTATGAATTTTGAATTGCACAGTGTCTTCCGGTAGTCAATGCGCAGTGTTGTGTACACAGTCATACGAAAAATAATACCATTTGCTTGGAATACACAGTATACAATCATTCCGAATGATCACTGAGGAGTTTATAACAATACCACGTTTTTGAATTTGACATTACTTTCCCCCACTGTTCTAATACGTTCTATCGGGTCGCTTTATAAGCTGCTCCGATTTACACTTTCAACTGAATAGTTGGATGCTTAACAAGCCAGGCCCATGCCTTCCAAACTGTTGAGTCTAGTTCACGCTTTCGGTTAATGTATCAATTCGCACTGATGATCTAATATGAACAATACTCTGCCTTTTATCTGACTTCTATGTATAAACACAATATCTAGTTCCGTCCGTAGCCTGCAAGAGGAACAACGAATGCTCAGTTTGAGGCGACCTACACAGGTTTCCGTTGGTTGACACATTAACATCCCACCACACTCTCGTACCGATCCTAAAGGAGCCATATTTAAACAAATGAGTTAAACTCGTAGTCTGACGGTCATATAGGAATGGCTTGATACGTACAGCTGAGCAAAATGCCAGGAAATACCTGTTCCTAAATCAAACGATCCATATTGAGTAAATATTCAATAATTGTGCAGCTTACTCATGAGTAGCCGAAGAATAGATCGAAAGTCGGCCACTGGGGTTTACGATAAGATATAACAGTAAATATCCGCTACTGAATTTATCGACACCGACTTTAGAGCCGCATTTGGTAATCGTATCGACCATGTGAAGTTAGCTTTTGGGATCTTTTAGTATCTGTTTTTTTAGCTTTCGTCTTATTGCCTCGTAAATAAGAATGATTTGTCAGCTCACAGTTTCAAGTAGGATCACTTTATTTCCCCGGAACATTAAAAGAACTCATGCCCGACTAAAAGTTAAACGCTTATGTCTAGAATAGAATGAGCAAATAATCTTCTTGGGAGGGACATTTTTCAACTATGATACGTGCAAGGATCAGGCCTCGTCAAAATGATTCCATAATCGTTTTGCATACCCAATCAATGCCCTCAGTGCATCATCACGTTTTATTTGTTTTCTTTCGCTCTATGGGGTGAACACTGAGGCGCACTGTAAATTCTCTGTACTCGAAAATGTGCTACAAATAATAAAGTTACTTTCGTCTGCCGCGACAGTCCACATAATTCAGCGTTGGCAAATTGATACTTTCACGTGACAGATCAGATCAAATCTCGAGTTTTGGTCGAAACAGTAGCTCCAAATTTTCCGCGCTCCTGTACAACATCAAATTTTATTATCCCGATGATTTACGAACGAGACTGTCACAAACTAGTAAAACTTGCCTTTGCAAGAACGTTGGTTCTTCGTTTTGTCGAGAAATAATGAAGAAAATATACTAAAACTGCCTTCATTCACTTATAATCAAACTATATTATTATCCGTAGAGTACGAGTCAAATGTCGCGGTTCAAGTGCCTTGTGCCCTAGTTTAAGAGTAGTCCATCAACAATTAGTGATTTATACGTGAGAAATAAACTACACCATGTATTTTCCAAAAGAAGTGTAACTATAAGAAGAAAATGTCTTTGGACGGTTATATGAATATGGAATTCTGCATACCGTATGCAGCACATGCACTTGTGATATCGTAAACGGATTTATGGCAACTCTTGTAATAAAAGAAACTTGGTGTTCCCTTGGCAGATCATCCGATCGAATGAGAGTGCTAAACGTTGTAATTGGTTTCATTACCGCATAGTCGTAAAGTAGCGTTTCCCTGCTATATAATCACTCTGCTTACTGAGCGCACTTTGTCCTGACAATAATCCTGTTCCACTCACTGGGCTGGATTGTAAGTAATTCCGTGGTGCAGCCGTGGTTATCCAAGGGTCCATCAACGAAGGTCCCGCTATTGATCGATTCGGAACTTTCATACTCAAGTATTGTTTTAATCTGAGAAAAAGACATTGAAAGATTCTCGTCCACAATCTTGCATACCTTGACGGGAATACCATCGGAAAATTTCCTGCTTTTGAAGCCTCGTTTTAGCCCAGCTTCTCGATCTCCTCTGCAATGTCTCTGCTTGTTTTACTGTTTATTCTGAGATGTTGAGTCATTAGCTTCAAGTCACCACCATTTTCTGCACACTGTACAATGCGTTTGCTATGTTTATTATTGACATTTTTTCCTGTGCGCACAGCACTTTCTTTTGCTATGTTCAGATCGATTATTTCAATCTCTTCTCTCACTTTATCGACGGATGTCTTCGTTCTGATTTGTTTGGTTTACGAATGACCCAGCTCCCTATCCTCCCACTGCTATGTTAGGTTGAAACCGACCGGACGACCAAGAACCGCCAAAACCCAGTGGTCAGTTATCATGCCCTCGTGTGCCATTCGGTATGACGCAGACATCCCATCATCTGAAATGATCCCATTGTGAGGATCAAGCTCACTTAATCACGTCTACCTGTGAGTAGACAAAAACATGTGTATTTGCTTCCAGGACATCGTAAAGCAACATTACCATGCCATAGAAAATAAATGTTTCTGCAGCGTTTTCATTACCTTTGGCTTTGCGGGTTTCTTAGGCTCTAAGATGCTGCCACGTTGGCGCTGGCCCGAAAATCCTGTTCGCACCACTGTTTAGAATTCAGATCCACGCCCATAACATCTCTGATGCGTGAGTCGAAATAACTGACATTCCACTGTTTATATAAGGTAAGGGATAAACATCTCAAGAGATGCCGATGCACGGTTTTGAAATTATTGGCCTTTAAACTGTGGCGTTTGAATCATAAGCTACCGGGGATACTGTAGTAGTATCAAATGCCCTCAATAAGTACTCAAATCTAGTGTTACAAAACTTACGAATGTGAAATTGTTGAGAAGTCCTCTGGTAAGTTAACTTTCAACATACCCCATTCTCAGCTAAATAAGAAATGTGAAAAAACCCTATGCATTTATAAATACACGGATTTGAAATCAAACATGAGGCAAACGTTGCAGCAACCATTATGAAAATAGGAGAGTGGGAGTAGAACACAATAAAATAAACGGTCATTAGAAATAACATGCTGTGATTAATACTTCCTAGATTTGGGAAACTTTACCTTCAGCTTTATTGAAGCTGAACATCAACGGTTCGGACATTTCACTTTCATTGATCAACTGGAATACAGCAAGAACAGGAATGAGTGCAGAATTGATGTCGATCATCTTGTCCGCGTGCCTTCAGTCAGCTGTAAACTAATGGTGTTGTTGATGGAATCCCGTACAAAAATTTTCACAAACTGTTATCCTTCCACCGGCATGACG
>STRG.58258.1
TTTAAATTTTCGGAAGTACCATTGATTCAATTAGTTAAAAGGTTAAAAGCTTTAGGAACCTCATTTTTTCTAGCAAATCTGTAACAATGTCACTTAGAAAAGCCTTACTTCGGAAAGTCAAACTTGCGGAGAAAACTAAGCGATACGAAGATATGATACACTATTTAAGAGAACTAAAACTATTAGACACCGACTACAGGCAGGAAGAACAGAATTTGTCCGCTGTAGCCTACAAAAGTCTCATAGACCCACTGCGAAGCTCACTAAAAGTGATCCAGAAAGAACTGTCCAAAGCTGAGGAGGAAAATTCCCCATTTCTGGAATACGACGAGCTTTTCGCGAGTCAAGTGAAAACAGAATTGCAATGTCTCATCCAACAGGCTATTGACGAATTGAATAAAAATATCAACACGTGGGATTCCGATGTCGAGGCTGATGTGCTTTGTTTTAAACTGAAAGCGGACTACTATCGATATTTGGCGGAACTTCATGAAGGAAACGAAAAGGAATACTTGGCTGAATATAGCCTGATTGCTTACAAGCAAGCTCAGTCACTTGCGTTTAGCTCATTGCCACCAAATAACTCTGTTCGATTGGCTGTTGCACTTAATTATGCTACGTTTCATTATACTATCACCAAAAAGTTGGATCTTGCGTGTCAAATTGCTCAGAAGGCATATAGAGATGCGGCTTCCGAAACAGAAGACATACATGAGGAACAGAAGACGGACTCTAACTTGCTACTGCAGATGCTGAAAAATAATGCTGCCACTTGGACCAAAGAGCTGCAAAAAAATCCTCCAACTCAGTGAGCCCTAACAGAACCGGAACCTCAGCTTCCTTATTTCAAGTGTCGAATGAATTGTTTGAGAACGTCAAATCAGAATATGTCAAGCTGGCTCCCAAACACGTCAACACCAACCAAGGTACGGGATGGCATCCTGTTTGTTTTCAGTTCGGCAGAAAATCCATGTATTATGAGTTCCATTTTCTCCTTCAATTGTCTTACTTTATTCAACGCACAACAGTACCACCTTCCATTCCATTTTCTATTTATTCAAATAAAAACTGATATGCC
>STRG.49478.2
AAGCAAACTGCTGAGATAGTCATATCTGAATATGTGGATACTTTATGCGCATCGCAGAACTGCCACAAAACGAAGAAACTGGAAATGAACTGAACGGAACATTTGTGGTTTTTCTGACCTGTGTGTGTGTGGATTGAACACTTTCAGGCTTGTTTATCCACGATTGAAAACAGCCTTCAGTATTGCACGCGTTCAGCCTCTGATGGAAATACAACAAGGCTCGGTATTGAGCTTAAAATGCCAAGTCAAAGGAGAAACAAACCCAGTGATTCGATGGTACAAGGATGACATTTTGATTGACCCAGAACAGAACGAAAGAGTGGACATAATCAAATCTGTATGACAAATAAAAAAGTGGTGTGGTATTGTACCTGGATGACAGGACGAAATTTTCCGGGAAGCACACGACCGGTGTCGCGGTTGAGGCCGCTCATCAGAAAACGTTCTCAACTCCGCTTGCGTAACATTCAGCTGAATGATAGTGGAAACTATTCGTGCAAAGGAGAAAGTGCGCAAAGCCAGAATGAACAATGGATCTATGTAAACGTGTACCCCACAACAGACGAAAGAAAAGCCGCAGATAAAAGCGCCAATTCGCCCTGCCCAGTGAATCGTTGCAATCGGGGACAATGCCTATTGATCAATAATAAACCCCACTGCCGGTGCCCATCGACACACACTGGTCCACAATGTACAGAACCGGTTACGCCAGTGTTACAAACACCAGCGATTCGTGGACCCCCCGAATCGACAACAATTGAAGACGATTTTGTACTTGATCAATCTGTTGCGTCTTATCCCGATTCTTATCGGACATTACTTGAGCCTCTGGCGAATAAATGTGATCTCCCCGAATATCAGTATACTAGTGAGTGCGCTCAGGTAAACAGTCATTTCTACGCATTCGTTGGCACAGCAGTGGCATGTTCAGTCATCATACTACTTCTGGGGTCGTGTCTTGGTTACATAAGGAGGCGTAAAATCCTTCGTCATCAGGAAAACGGAGAAAAGCTCCGTCGGAAGAAATCCTGCGAAGTTCCATCAGATAGCACTCCACTTCACGATACCTCGGCATCACATCACTCACGCGTGGGGCCTTTCCACGTCAGACAGGATTCGCCTATATTCACTCCCACTCCTAAGACGACGAGTCTAGGAAAACCCTCATGCACATCTACGAGTGAAAATGCTGCGTCCAATTCACCACGTACTCGGGCCCGCGAAACCGGCCATGATAGTATGGCGCGTCTCGCTATGACAACGGTACCTATAAAGCGAGCGGATAGAGAATTCACAAGGCCAGCCTATGTGGTATTAACCTCTAGCACACCACTTGCCCTTCACCCACTGGAACAAGTGGCCACAATGCAGTCCTCCACCAGAGTAACAATCCCCACGAATCGAGCGGTGGGTCCTACAAACCTAACCTCGTGGATGCCCACAGTATCCCAATCCATGGAGACTGCTACGAATGTGAATACACCTTTCGCAGATGGTATCTTTCCTGTCGGATTCCTTGAACCAACAGAAGGAGCACATCGTTCTGATCAAGGGCTGCCCATATCACCCTCATGCAGTGCACACACAGATAAGATTTACGTTCATATACCACCGCTTGGAGCTCCAATCTACTTTTCAAGCCAACTGAATGCCCCCGCGCACGATTCGGTTCAGTTGACAAAATGTCCGGCTCTGATCGATAGGCATCCTAGCGACAGTGGGATCACGGATACTGGATCGGAACTGGTCACACCTTTATCACACGTCGGAATGTTTCAGACGTCGATGCACAACGTGAAAATATCACCGGAGTTGAAACGTGTACTTCGACTGCCGTCCACTGCATCTATCACAGCTACCACAACTGCCCCAAACAGCTCCGTGATTTCACCGAAGCATGCCAATCCAGACTGTATACCGTTGACTACTCCTCCGTGTAACAAAGTTGTTGACTCGGAGACTACAAAGTTGCCCACCCAGTCGGATCCGACTAGCTTAGTAACATTTAAATGTACTGGGTCCGGTGACCACACGTGACCATGCATTCCTCAATGTTCACTGCCATAAGCAATTCTGTTTTAAGGAGAATGCATAGAACAATGTGAATCAATCAAAACGGCAACAGAACATCAATCCTTTTGTTACGCGGGCGAGAGTCATTAATTGGTTGAAGAGAGTTATAAATCGTATTTATTAACTGACTCAGTTTGTACAAAATGCATCCGGATTATTTACAACTTTGGGTATTTTTTAAAAGAAATTAGAAAAATTGGCCGTTTCATTCCCTTGTGAGAGTATACCCTGTTACAGTAACTTATTCATCAAAGAAAAAAGAGTTTCCTGAATAAATGATTTTTT
>STRG.46228.2
GCTGTGCGGACATACATTCAAATGGTAATCTTCCCCATGCTGTCGATTCGAATTTCATGGTCCTATCTGCTTATTTTGGGTTGAACATTGTCAAGAGGAATATGTAATTTATCCCGGAAATTGTTCCATTCGTTGCCATGTCTCGAAGGAAACATCCTTGGTGCGAGAAAAAGAATACATCATTTTACAAACCAACAAATTCTATGGAAGAGTTTTCTAGTGTCAGCTTTTTCAATGTGACATCATGCTCAATGGAGACGGATCCAAGCAGTCCAGATCGCGCACCCCTTCAAAGTTGTCAGATATATTCCAGTTCAGAGGCAGATCCAGACTGTCCAGATAACGCGAGAGAGAACGACAGTTTTCTCCCATCTCCGTGCTCTTCCACTGCAACCAGTAATAATTATATCAGCAACACCAACTTCACTAGTGGCAGAAACAATAACAACAACCGCCTGCGGTTACTGGGTCGAAACCGACGTGCTCCTACAATAGATCACGGTGGATTAGGTAAACCCCATTTAGATTACAAAAAGTCATTCTCAGCTACTAGTGCAGAAAGAACCATTGACAGCGATCAGCACGTCAACTGCAGTCCACCGATCACACTCACAGAAGGCGTTCACCAAGAGGCGGGACAGAATACCACACGTTCAGCACGCGGACGAGCATTACGACCGCAGTTACGTCGTGCCATATCAGAAGCCAGTTGTAGGATTCGCGGCCAGCCAAAGGAAACAAAAAATGAAACTCGAAAATCCAACACGAAACAGCTGAAGGCGAGGTCAGCCAGATCCAATTGGGATTTTGTTCCAGGAGTGACAAGAAGATTTGATAGTGTAATCTTGGAAATGCCTGTGGGTCTGTTGGAGGAGAGCGAATCAAATCCCTATGCAACACGATCCAACTTGGGACGAACTGGCAGACAAGGACTCGTCGGAGCCGACCTGAATAATGCAGTAAACTCTGAGCTGATGAACGATCCTTTCACGCGTGATGGTCGGTTTAGTTCCGGGTTTCCTCCTGCAGGTAGTCAACCTGACGTGACTAGACCCAAACGCCCAGGGGCAAAAGGAATAAGGCGGATGCATTCAACCGCAGTAGACGGAACGTTTGAAGCCAGCAGTTTTCGTCGACCGGGGGCTTCCTTTTGTGCCCTAAACAATCCGGTTTTGAATGAGAGTGCGATGGAGAATCCAAAAACTGTGACATTTTCTTCGCTCGAAATGGAGGATGATAAATCAATGAAAAAAAATTTAAGTTCGGATAATTTACTCGCCCACATGGGATTCAAATTACCCACCTCAATTCAGTTAACGCATTATTCTATTAGTACCACCTCTTCAACACTTGCAGTTCGAACAAACACGTTGAGCGGTTCCCGTCCTAATGAGAACGAACAATTGACAGATAAATCTACCAGTACCAACAATTTCAACTTGAACTCACATTCCACGTACTCAATTGCCGCCCTCGCGGACGGGAACTTTGTCGAACAGGGTTCAGAAATGGCAAAACCGAGTACTTCCAGTTATTTGAAAGAACAATTTTTAGCATTCTTTCAACCATCAGATAACAAACTTGCCATGAAACTGTTCGGGAGCAAAAACGCGTTGCTAAAAGAGAAGCGCCGCCAGGCACAACAAGGAAAATGGATTATTCACCCTTGTAGCAGCTTTCGGTTCTACTGGGATCTCCTAATGCTTGTACTTCTGATTGCAAATCTCATCATCTTACCGGTGGCAATATCTTTCTTCAACGACGATCTCAGTATTCATTGGATAATATTTAATTCCATTTCGGACATTATATTCATCGCAGACATCGCCGTAAAGTTCCGCACAGGTGTCCGGAATTCGTACCAATGGTTTATACACAATGCCATGCTTTACCGATCTTTGCAAAAGCGTCGTAACCAATGACTATGCGGATGAAATCATTTTGAATCCAAAAGAAATTGCCAGACACTACTTGAAGTCCTGGTTTGTTCTGGATTGCATCAGTTCTATCCCAATGGACTACATTTATTTGATATTTAACAAGAAAGATCATTACAATCAGTTTTTCAGTGCAGGCCGAACATTACGGATATTACGGTTGGCCAAGCTTCTCAGCATGCTTCGACTTCTCCGCCTTACTCGACTAGTACGATACGTCAGTCAGTGGGAAGAGTTTTTGAACATTGCCAGCAAATTCATGGGAATCTTCAACCTTGTTTTACTAATGCTCCTCCTTGGTCATTGGAACGCCTGTCTTCAGTATCTCATACCAATGCTCATGGAATTTCCCCCGGATTCGTGGGTAAAACGATGCAAATTGGAGAATGCCGATTGGTTTCAACAGTACACTTGGGCCCTGTTCAAAGCAATGTCCCACATGCTTTCCATCGGTTACGGTCGTTTTCCTCCGATAAGCATAGGCGATGCTTGGATAACTATTGTCAGTATGATGAGCGGAGCCACGTGTTACGCGCTGTTTGTCGGTCACGCAGCCGCTCTGATCCAGTCATTTGACACATCAAAACGACTTTATCGAGAAAAGTTCAAACAAGTCGAAGAGTACATGGCCTACAGAAAGCTGCCTCGTGCTCTCAGACAACGGATCGCTAATTATTACGAACATCGTTACCAAGGAAAAATGTTTGACGAGGCGCAAATTCTAAATGAGTTCTCGGAATGCCTTCGCGAGCAAATCATCAACTACAATTGCCGCGCTCTGGTAGCCGCAGTACCATTCTTCACTTACGCGGATCAAGATTTTGTCTCAGAGGTTGTGACAAAACTGAAGTTCGAGGTTTTCCAGCCTGGTGATTTGATTATCAAGGAAGGGACAATGGGGAATAAAATGTATTTTATCCAAGAAGGCATTGTTGATATCATAACAAAAGATGGTGAAGTGGCAACCAGTCTTTCCGACGGTTCATATTTTGGAGAAATATGTCTGCTCACCAACGCTCGTCGGGTAGCCAGTGTCAAAGCAGTCGTCTATTCGAATCTCTATTCGTTGGATCGAGAAAGCTTTCTTTCCGTACTGGATAACTATCCTTTAATGCGGCGCACTATGGAATCTGTCGCTGCAGAGAGACTAAGCAAAATAGGACAAAATCCGGCTATTGTGAGCAACCGAGAAGATCTCAAAGAAGACCTTAGCTTGGTAAAAGAAATCGTCAGCTCGGCTGTTACACCGGAAGCGAGTAGTTCTGAGCACGAAACGGAGAATGATGAGACCCAGTCTTACTTAAATTTGAAACATCTGCTCAAGCTGGGGAAATACAAGCGACAGGGCCGTCGTAGTCGAAACGGTGGTTCAGACACTGAGACTAAATGCGATGAACAAGATGACAGTGAGACAGTGGAACACTTGCCACTAACAGAGAATCTCAAACCAAAGATTAGCATCCCAAATGCCTTCGGAAATATGGGTAAGTTGTTTCGGGGGACCGGGAAGCAGCGGACAAATCAGCCCACATCCGCAGAATGTGATGTGAGCAAGAAGCTGAGCGCCTCTGTTCAGCCCAGCTGGGAGAAGAAAACACCCAAGGAACAGGACAGTGAGACCAGTGAAACTGTTGGTTACCAACCTGCCCCCGAATCATCGACCCGGAAAAGCCCCTCCCAAGTGGGTAATTCCGACATTGATGTGGTCATTCAGCAAGCCACGCCGGAACATAGCGTGAAATCGTTTGAGGACCGGCCATGATCAGCCACGTGTACAGCTAAATTGGAAAATCAAAGCTTTTGAGCCCAATTCAGCACAGTCCAATCCCACGTCATTCTAGTTTCCTTTCATTGGTCCCTCTGGATCATTTATTTTATATTCGGAGGTATATGTTGTGCTTCTCGATGAGCTGTGATCGGCGAAATTACTGTAAAAATCTGAAGAAAATCAAACTGGACACAAGTCCCCCACGTGTGGATTGGCCAAAATAGAAATAATCTCTCCCCCTGTCATGGTGTCTTTCTTACCTGGTCATAATAATGTTATAAGAACTACCGTTTGCATTCTAAAACCAGGAAATACTGATTGGTAAACAGTAACTTTTATTTACATGTGAAACACGACGAATTTAGTTCCCACTGCGGGAATGAACCAATTCTTTGTTCGGTGGATCATTGCGCTAATAACTCAGTTGAGCCACTGAACATTGAGTGAGAAATGTAACTGATCAGTCTTCGACGAATAATAATAAAAAGCGCATCCATTTGTTGGTTGAACTAATTTGCTCACATCAGCCAAAAAACAGTATTTATTGTAGCCCTATCCAGTGTACATTGTCATTCGAAAGTAGCTCTCTCTAGTGTAACGATATAATACAATATCGTGGCTAGCTGGTGGTGCAACTGCAACTGCCCAGGAAAGTTACACACAAAATACACATACACGAATCGTCACATAAACTATTGTACCTCGCCTGCTAGATGCTCATTGTTCATTCTAACAACTAGAGATATTATTTTGTACAGTCCACTCTGACAATATAAGAACGGGTGATAACCGTTTGAAGTTAAAACATGTTTACTACCCGACACTCGCCCCGAACCTCACCGACCAAACAAACCTTTATCGACCCGCATTTTTACCAGTGGCATCGGTAAACAGATATACCAGAATTACCAGACATCGTGTGCACGTAGACCAGCTCTACAAACGCACAACTGAATTTACCACTCGGAAGAACACACACCGACTTGCACACAATGTTTAGAATCATTCTCTTGGTATGAGTCCTTTTCCATCTCCCTCTATCAATCTCACACTCAGTCACTCGCCCCCTTTCTATTCCAGCATCTTGTATCACCTGAAACAACTCAGATATAAATATCTCCACAGTGAGGATCATATATTGTATTGCAACTGTCTTTCTCCGGATTTTTCATGATATTTTGTCATCCTGAGGGCAGACCATAAGACAAAATTCTTTTGAC
>STRG.46868.1
CACACTCAAGCTCAGTCCAAGTTACCGAAAAAACGACGTCGTGTTTTACCCGTGGAAGCGGTACGACCCAAATCCACGAGTCCTCCTGGGAAATTCACCGCGCCCCACACAAACGCGATGGGATTCGGTGCACTTGCACAGCGTGGACTGATCAGCAATCCAATGGAAACAAGTACCGGTCTGACTGGTAAAAGGTCTCTTATCAGTCCCATAAACTCCAAACTTAGAGGGACCGCAAATGATCCCATTCGTTCAGCAGACCCCAACGATGTTGAATGTTCTTCTTTGCTTGGGTACAAACCCCCGACCGGTCAGTTACAAGCTCGTGTTGAACCTAGCCTCATGTTTGAATTTCCACTGCCAAAAGTAAGCTGTCCGGGAACAGACAGTACTCTAGTCAGTCCTGGTCTGAAGCCAAACTCACCACAAGCTGCAAGAAGAAATGACAGTATAAAGGTGGATTCGGGGAATCATCTCACTGACATGGCAAACCGGGCAAATCCTGATGAACTACGCATTGCAAATATTACACGCATCGGTGCACAAAATAATAAACTGGAAAGGAGGAGCAGTTCTAAGACCGAAAACGATAGTGACGCTTTGGCAGGCTGTGTCACATATGATCGCAAAACTAGCTTTTATTCTGCCAGATCCAAACAGAATTGCTCAGTCGAAAGGGCTATGACAGATAGGAAGGCTACTGCATGCCGTGAGAGCGCGACGGACTTTGATGGCTGGCAAATGGGACCGCCAGAATCTACTTTCGGCTGTGCACCTCAGTATGCCGAGTTTCTGGGCATTCGGAACTCATTTGCCATCAGTCCACCACGTCTCTCAATTGGTTCCATTGAACGTATAGATGGTCCACCTAAAAGTGGATCACATTCGCCAGATTAACTGTTAAATTCATTTGTTTGGATACAACTGTCTTCTTGTTAACCTGAAGTGTCAACAAATGTTTGATAAATCACTCCTTTTGCTCTGCTTGTGCATGATCCAAATAGTTATCATTCAGAGTGATTAATGTTCGACAAGAAAGAGTTTGAATAATACTGCACAACTCCCCCGTATTCTTCCTCATCCCGAGGCACGTTTTTGAATCAAACTTTACACCTGGGTCCAATGATAAATTGACATTGCACTCTCCGAAAATCTTACGGAATCGAAACCCGGTAGGGACCAAAAGGAACAAGCCTCCGGACGGATTTTATAAAAGTTTAAATAGTTCATTCCAGGTGTTGCTCTGCGAGCATCTGTGCATTTTTCCATCATGTGGAACTTATCTACCTTAGATCAGTAGAACTGTGCTATTTGAAAAGGGAAATTTGACAGTTGGACAGATTCCGTGATTTACGGTTTTCTGGAAAAAGACGAAGCTTAATTGTTTGCATTCAGTGTTTCAATCAACAGACAAGCAACATGTGAACCATCTCTTCAGACATTTGAAAACGTATTTCGTCTATAAAAAACAATGAACAGATTTTTGTCTTGTTTGCTCAACACAAATTTATTTCTTAGTTCCGTAAAAACCATCTTCATTCCCAACTTTTCTTGTACATGTAAAAAATGTGAATCTGAGTTGGAGAAAAGTG
>STRG.22351.1
ATTTCGCGTGCCCTGTGGAATATGGTATGCACAAGGCTGATTTTATACTTCATTTTATACTTCACAACCATTCCCAGATTGTACGGGTTACCGAAAACACATAAGAGTGGAGTCCCATTAAGACCTATCCTCGACATGTGTAATTCACCATACCATACGGTGGCTAAATGGTTGGCAAAGTTGCTGGAACCGGTAAGACAGGCAATGTCGAAGTACAGCCTCAAAGACACATTCGAATTCGTAAACTGCGTGAAAGACCTAAACGTGAAAGGCTGTCGGATGCTTTCATTAGACGTCAGTTCACTTTTTACCAGCGTCCCAATAGGTGAAACTATCGATTACCTATGTGACTACATTGAAAGGAACACAACTGAGACAGGCATACCCCTAGAAGATCTGAAACAGTTGCTATTTTTCTGCACATACAACATTCAGTTTAAATTTAACAACCAGATCTATCGTCAAAAGGATGGGGTAGCAATGGGCTCCCCACTCGGACCACTACTTGCGGATGTCTTTATGGCAAAGTTAGAAAATGGCCCACTTGAATCTACAATCCAAAACTGTATTGTATACAAACGCTACGTAGATGACATTTTCTGTGTTATCAGCTCATCAGAACACATAAGCCAACTGTTGGACAGCTTTAACTCAGCTCACACAAACTTACATTTCACAATAGAAACAGAGTCAGATGATACAATCGCCTTCCTTGACGTTCGGATGAACCGCCTTGAAGACGGCTCAATCAGCCGGTCGGTACATAGAAAAGCAACGTGGAATGGGCAATACATTCACTTCCACAGCTTCGTGCCTCTAAAGATTAAAAATAACCTAACTTGATGCCTCACAAACAGGACAAGAAGAATATGTTCGGAGGACACCGTTGAAGAAGAGCTGCAAACGGTGCGAACAACTTTCATCCAAAACGGCTACCCGGACCGGCTAGTTGAGAAGATAATGCGAGTTAAAGTGGAAACCCCAAGGAAGTTTGGGGTAGAAAGAAAGCCGATATACATCTATTTGCCATTCAAGGGTGATACGTTGGCAG
>STRG.31470.5
GAAAGCAGGTCACAGCCAATCAGAGGCTGCCAGCTAGGGGAAGTGATCGGCGATGTAGGCACGAGGATTCGAACCCAAGATAGAAGCATGTCAGGAGCCCACCACGGTGACGGGTTGGACCACCGCCAGCCTTGTTGCCACTGCTAGTCACTTCCCTTTCGGCAGCCTCTAGTTGGCCGCTGCCCATTTCCTGAACATTCCCACCATAGTTATATAATGACTGAATGAATTAAAAGTCGATAATACACACGTTATTTTCCCATGTTTGTTTCATGCAGATTATATGCGGTAAATTTACGTGATCTGGAATTTCATACCATGACTTCGTATACAAGAGATCTATACAAACTGATTGCACGTACAGGGACACTTGTTGAGGACCGTTGGAATAATTTTCTCGGACCGGTTGACCTGAACAAGTATTATCCGGGTTTAAATTTGAACCAGTTCGAGTTTCTCGGAGCCGTATAATTCATTTTATTGTCCTGTCTAGATCAAACTAGCTTTAGTGGACCAGTTCGCTTGCCAAAATTACGCTCGGATCAGACTCTCGTATCGACCGATCACGTGAGTTTAGGTCCTCCAAATGAGGAAGAAATTGGACAATTACGACTGTTATCCTTACTGTCACGTCATGTCACCTTGGGGTCCGAGGATTTGGCTACTTTTCTCACTGATGCGTCCAGGTGGTTACAACAGATGATTGACTGGTTTTCTGCGCCTAATCGTTTTGTTGCATTTTCTCAATTCACACTCAGTCCGACCACCAAACTTCAACTGATTGAACAATTTACTAATTTCAGTCGGCTGTTCACTTTGCAATTGGCTCAGATAATGGTTCTTGAAAATCATTTGACCGAGAAGGTTATGCCAACAGGACGTGGAAAAATGCAGCAGTTCGATGTGACACAAAATACCGATACGAAGAAAAAAGCAAAAGTTGGAGATAGCGATGATTATGATGATGATGCTGACAATGGCAGTAACGAATTTATCGGGGATTCCTCTTCTGTTCAGAAGGACATGACTGGGGATAGATCAGACGCACGTGACAAACATAACTACAAGAACGGTCGTGGCGATGAGTACGGGGAAGTCAGTGAAGATGCTGAGGAGGAGGAGGAGGATGAAAAACAAGAAAGGACCGAATTTGAACAGAACTATTTCAATCACATTCGAGAACAGCTGGCTTCTCGTCTGTTACCTTTTATTTTGCCCGAATTAGCAGGTGAGACTTTCAAATCTGTGGTGGAATGGGACAAACAAACCGTTTCGGGGATTAGAGCCTCATTCAATCTGGTGAACAATATGCCATACACGTTGTTGCATTATGCGGATGCAATAGCATCGGTTGACCAGCTAGGCTTATGCAAACTGTTTGTTGCGCCAATCGTGAAATTCCTCACACGCAAACGAATACACATGTACGATCCATGTGTTTTTCCGGGTGCAGATTCTCCACGACCCACCACAAAATCTCTTCTCTTCACATTTCTGGCATTACGCGCTTACGGACTCATACAATTTTGTCATCGACTGATTGACTTTGTCAAACGAAGCCCCGAGGTAACCAATGGACCTTTGAAAGACCTCATTCTCGCTCGTTCAACGGATGTATTCTCCTCTCGGAATTGGTCTGCCACAAGTCGAACATTCTGTGCTATAGATCATGGGTCGTTGCTAACAGTACAGTATTTGATTCGGTCGGGCAAAGTACGCCACGGCGTCGCTATGGATCCAGATGGACGGAATGTGTTGATCGCGGCGGTCAGCGCGGGCAAAACAGACATCGTTAAATATCTGATCACAGAGGCTTCCAATGAGAACAAAATCGCTCTGTTTGATCCACGCTCAATCCCCCCATTAATATTAATGCGAAATGTGAATCTGGAAATACCGCTTTACATGTAGCCGTGTCGCAGAACAATCTAGAAATTGCCAGGATGCTGTTGGAAACAGGTGGTGCCACTGTGGACGTCGTTAATATGAACGGAAACGGTGCCACCCCGTTGCACATGGCTGCTATGTTTGGATACACAGATATGGTCGAATTGCTTGTGGATCATTCAGCCAGCTTGACTGCGCGTACCACGACCACGGATAGTCTGACCCCGGCACAGTTGGCTCAACGCGGTCATCATCGGGAGTTGGCCATGCGATTCAAAGAGTTGACAATCAAGCAATCCCAAACGCCAGTGTCCACTAATGTGCTTGCATTGGTGAGCAAGAACGATTTGTTCGATCGCATGCGTCGAAATTTCGAATTCACCTCGCGGACAGATCGCAGCAACTGTTTCACAAGCAGAGACCAACGATCAACCGGACGCGGAACCACTAAACGAAGCGCTTAGTCGTTGTTGTGGTATTTGTAAGATTGGGTGGCTTGGTAATCGATCAGTAACCACTATCAGTAATTATTAGTGTAAAAAATGGAAATACAGTCAGTCGATTCATCCCAAGTGGTGTCTTCCTTCTACTTTCCTTGCATTCAAATATTGAACATCATCTTTGATTTTCCAACTCACTTCTCTTTTCAGTTGATTTTGTATCTCCGATATAGATGAAACCTTTAGCTTGTGATGAATTTCTCCAAGATTTGTGTTCCAACACAACCATTTCTTCGTCCTTTGGGAGCGTTGACAGATGTGACAGCAAAAATGATCTTACTTCGTATCATGCACAAAAACAGTCACCTATAGTGCGTTCACCGCGCCCGAATTTGGACTCAGCAGTAGCAAAGTGTCGATGGCTTCTCGCTCAACCTTCCACCGTCTCACGTGATGTTTTCGAATCCATTCGCTTGTCGACGGAAAGTAGTTGGCTGAAAACGGAACTTACCAGTGATTGGCTAGCCCACCGTCCTAGTGGTGTGTTTGACCAAACAACTAACCAATGGGGGACAAGTTATCGGAGCTTGTATGCTCCCAAAAGATTGGATGAACCAACTAAACCGAGACCGACTTCGGTCAACCGACGTCATCGACCGCAACCATCCCGTCTGTTCTTAACCACTCAGTTTCACGATCAACCACGATCGAAGTCGAAATAAATTCACCATTCTGACGACGGATGATCATCACAAAATTTTGAGCTTACCGAATCAAAAACAATTGAATGGAAGCGTGGCATGTCCGTGGCGAGTACCGAAGACCAATCTGGTGTTGATATCTGGCCAAAACTTACCTTCCTCTACGCTCAATCATGTACAACGATTTTTTCTCTTGATTTTAATTGATCTTTCGGTTTGAATCAGACGCGCCAATGTGATTACACCACTCGGGGTACAAAGGATGAAGCGAGTATATGCTGTCGTACAGTTTATTTTAATCATAATTTCATAATCTGAGAAACACTGACTGTAATTTTGGGTGTTAACATTAATGTATGCACTGATTTGTTC
>STRG.10217.2
NNTCGATGATCCAGAATGACTGAGGAAATCAGTCAGATACATTGACAAACAGAATCAGTAAGGAATGGCTTTTACATCATCATCACGTTTCCGCAGTAATTCTGGCTTGGGGTAGCCGGCATGCCTCAGACACATCTGTGCAAGTTAGCCTATGTGCATGGCCCAGCCGAGATCACAAATTCAAATTTTCCGTCCATATGTGGTGGTGGTCCATTCATGCAGTCCAGATGCACTTGCGCATGCACAGCAGCACGTCAGTATACGCACACTTGCATCAACGGGGCAGTCACTCGATGTCTCCGCTCACAGCTCACTTTTTGATTGTGACACAGTGGAAGGGGGGAGGCTTGTGGTGGAACGCTGAGTGCACCTACTGCACAAAGTCGCAGAACCTGAATCAATAAAATCAGAGAACTTCACGAAGTTGCGCTCATGCGGATACAACGAGGCGTGGAAGGTTTTTCAAGAAAATTCTATTATAGTCAGCTTGGAAGCACCTACGGTCACGTGACTTGGATTCTGAAGGCAAACTACAGTGAACAGATACCTGATTGGTTTTTAGATTTCTTGATTCCAGGAAATGAACTATATAAGAGTGGTATTTATTGGGAGATGCGCAAGTGATCCAAGAGGGTTTCTGTATTAAAATAAGCCTATCGGGATGATTCGTTTGAGAATTTCCATAATCCTCTTGCTCATTGGACACTTGTCATTGTCCTCGTTGGCTCTTCACATTTCAACAAATGAATATAAGAACCATGAAATTGAAACAACACAAACCACCCCGGGATACAAACCCTCTGTGACCACAGGTTGGGGTGATCAATCTACCACCGAATACAAACCCTCTACGAACACAGGTTCAGATGATCAATCTACCACCGAACATATACCCTCTATGACCACAGGTTGGGGTGATCAATCTACCACCGGATACAAACCTTCTACGACCGCAGGTTCAGATGATCAATCTACCACTGAATACAAACCCTCTACGACCGCCGGTTGGGATGATCAATCTACCACCGAACACAAAGCCTCTATGACCACAGGTTGGGGTGATCAATCTACCACTGAACAAAAACCCTCTACGACCACAGGTTGGGGTGATCAGTCCACCACCGGATACAAACCTTCTACGAACACAGGTTCAGATGATCAATCTACCACTGAATACAAACCCTCTACGACCGCCGGTTGGGATGATCAATCTACCACCGAACACAAAGCCTCTATGACCACAGGTTGGGGTGATCAATCCACCACCGGATACAAACCCTCTATGACCACAGGTTGGGGTGATCAATCTACCACCGAATACAAACCCTCTACGAACACAGGTTGGGGTGATCAATCTACCACCGAATACAAACCCTCTACGACCACAGGTTGGGGTGATGAATCTACCACCGAATACAAACCCTCTACGAACACAGGTTGGGGTGATCGATCTTCCACCGGATTCAAACCCTTTACGACCACAGGTTGGGGTGATCGATCTACCACCGGATTCAAACCCTCTACGACCACAGGTTGGGGTGATCGATCTAGCACCGGATTCAAACCCTTTACGACCACAGGTTGGGGTGATCGATCTACCACCGGATTCAAACCCTTTACGACCACAGGTTGGGGTGATCGATCTACCACCGGATTCAAACCCTTTACGACCACAGGTTGGGTTGATCAGTCCACCACTAGAAGGAAACCCCCTATGACCACAGGTTGGCCTGATCATATCACCGACGATCAACGACCATCAAGGACAACGGGGTGGAGTATTGGAAGTACTGAAGTATATGAACCAGAAAAGACAGCTCGTTGGACTGAGGTATTCACGGAGAGCTTCTACTCTACTCTGTCCAGCGGAAAGAATATATTCGTGTCGCTTTCAACCTATGTTAGAACATTTTTGCGTATTTTTGGACTTGCTAAGTGAAATTCAAATGTCTTCAGAGAATATTTTCTCTGCCCTTGCTATTTGTTACTGCATGTCCTCATTCTTACGCGCTTGGAACTTTCGGTTATGTTTGAGTTATTCCCATATCATTTGATGTCTTTTGTTCAAACTTTCGACCGAAAACAAACACTGTCTTTTGACAGTGTGTGCATGCTGTGTTCAGCATTAAAATGACATGCTTTGATATGTCGGGTAAAGACCTAGAAGGGAACGTGCTTACATTATTATCCCGGAGCTAATTTTGTTCTTTTTTTCTTCTAAATTTAACTGCCTATAACTCCAACTGATCCGTGCTTCTCTCTCTCATGTTTAGTTTTACCAAATGGGACGTTAGAAGCGTGAACTGTTATATCTTTTTCCAAAATAATTGGTGCATAAC
>STRG.31391.1
GGGGCACACACCTGAACTCGTGTTCTGCGCAATCCTAATGTACACAAACTTGCAAAACAAAAGACTTTCACACTGAAAGCCGAACCAACAACTGTATGGTTCGGGGTGATAAGGCAAAGTTATTTTATGGGGTGGCAGTGAATATTAAGGTTGCAAGGGGAGCAGGCAGAGCCTTCACCATGTGTCGTCGCATAGTGGACCCTGGGGTTGTCTGCGATACTTTCAGGGGTCCTTTTTGTGGAGATGAGGGATTGGATGGTCGGACGATAATAGACGTCTACTTCAAGGTCACCCCCACTGGATCGGAAGCCATTTCGTTTCTGCCGCACCAAATGGAGATCCTTCGAACCTCGAGTGCAAGAACTTGAATATATACTGGGCCCAAGCCTCCACAGCCTGTGATTCAATCTGTACCACCCGGGTAAGACCCTGACTGAGCTCCGGGCAGCAGGATGTTCCCGCTGGGGTAAACAGGGTACTCTTCCACTGCAGAAATATCTGATACAGGCAAAATATTATCTGGCGTTAGAGATTACTGCTTCATACACGAGATTCTTGTTTTGTTTAACTACACACATCTGGTGAACGAATACGAATCCTTCATGGACAAAGTAACACTCCAAGAAAAATATATAAAGGAAAAGAGAATTGGATCCGGGACGTATGGTGTAGTTTACAAGGTCCGTGACAAGGTAGATGGGAAATTCTACGCTCTGAAAAAAATTACGGCCCAGAATGTTGAGGATGGAATCTCGGCTTCTACAATGAGAGAAATAGGATTATTGTTGGAGCTGAACGAGTATAAAAACGAGAATATAATCAGTATTCGTGAAGTAATACACAAGAACACACAAATATCTATCGTTTACGAATATGCAGAATGGGATCTCAAGCGCTTCATGGAGGAAAAACACTTCAGACAAGCATCACAATATGCACTCAGTGACTCTGCCCTCCCTATGACATTGGTTGTGTCGTTTTGCAGACAAATGCTCAATGCTATGACATTTTGCCACCAATACAAAATAATTCACAGGGATCTGAAACCATCCAATATATTAATCACTCGTGACGGACACTTGAAATTGGCGGATTTCGGATTAGCAAGAACGTTTTCGATTCCTGGTCGAACATATTGCCATGAAGTTGTTACCTTGTGGTATCGCGCTCCAGAATTGATGCTGGGCTCATGGCAGTATGGAAGAGAAATAGATGTGTGGAGCGTAGGATGCATTTTTTATGAAATGGTAACCGGGACAGTTCTATTTCCCGGTGATTCGGAAATCGACGAACTTTTCCTTGTGTTTCGCACTTTTGGTACGCCAACTGAACGGCAATGGCCGGGTGTTACAAAATTTCCGGACTATAATGAACAATTTCCAAAATTCAAACCGGAGAGGATAAAAGAAGTTAAACTTTCGAGCGGCATAAAAAGCTTTCTGAAGAAGTCGCTACAACTGGATCCACGGAAAAGGTCGAGCCTAAAAGAACTGAACGAATCTCCGGTACTACGAAGCGCAATCATCATACCTCTGTATAGTTGTTTGATATATAATACATGACATTTT
>STRG.18165.1
TTCGCTGTTTCACGTCCTCCTTTTGTTGCACGATACATATTTTTTACGATATATTATCGTAACGTAACCATGTCAGAGGATAAAATGCAGCTCGACACAGATTTCACTTTGTCTGCCGTTGCTTTCAAGCCCATGGCTTTTATCCCATATGGTCCTGAGGTTTGGTTTGCAGCCTTAGAGCTGCAATTTGAGGCACGTAGAATAATCGGCCAGCGCCAACGATTTTTCTATGCCTTAGAGGCAATCCCGGGCGATGTTATCACCTCAGCGAGGGATTTAGTTTGAAACCCTTCTCAAGCGCAGCCGTACGATCGGCTTAAGGAGGCCATACTGCAACATTTCCTTCCTTCTCGGGAGGAACGGTCAGGTCAGCCACTGGCACGGCACCCCATAAGTGATTTGAAACCCAGCCGCCACCTAGTTCATCTCCGGTCCTTGGCAGGGCCCGCCGATAAGGATTCGGAGATAGCTAAGTAACCGTGGTTGGACTCTTTGCCCTTCCATGTTCAGACCACCGTAACTGCGCTGCTCGAGGACTTGTCCTTGGAACGACAACCGCCTTGGCTGACAAGGTTGTCGCACGTGTCGGCAGTGGGGCTGATCCCCTCATCGCCACGACATCGCGCAATCCTCGGGGTGTTGATTTGGGTTAATCGCCGGAGAGGCCTCGGCACTCTCGATCCATTCAGCTCCGACTGTCCTTCAAGGACGGAGTTAAAATACCGACTCCTCGCAGTAGCCGACATAAACAACGACACGGACGGGCGCCCTCCACTGCCCACGACCGCCATGATTCCACCTCACATGCCTCGTTCACACCAGAGCATCCTACCCGCGGTTTTTTTTCGTTCCACTGAATTTTCGGACCAACTGCCCGTAGGTGCAGACAGCCGTGTTCGTACGCCGCGGGAAACGCCCCTGCCGGCGAGTAGAAGCGGCCGTACCCCCCCGGCAATCAGTCTCAGGTTGGCCGTTTATTTTACGTGCATGATTCGTGCACTAACGCTAGGTTCCTGGTCGATACTGGGGCCCAAGTTCCTGTCTTGCCTGTTGGCAAAGACAAGCCACGGGCTTCTTTGCTTCGGCTGTCAGCGGCGAACGGTTTCTCCGTTACTACCTACGGCACGAGACAGCTTGCGTTCAGCCTGGGACCACAAAGATGGAATCCGTGGACGTTCATTCTTGCAGATGTGCCCACAGGCATACTGGGAATCGATTTTCTGCGGCACAATGAATTACTTGTTGATTCACGTAGGCTGCAGCTTATTGACCCTTCGTCGAACACTGAATTTACGGATCTTGCAGCTCGAACAGATGCACACCGAATCACGGGATTTTTTTCTAACATTCCGCGCGATTTTCAGTCTCTGTTTATTAAATTCCCCATATTGACTAAACCATTTGTAATGATAAAGACAGTGACCGATTGTGTGGCACACCACATTGTCACTAACGGACCACCAGTCACAGCACGACCCCACGACTGGCACCGGACAAATTGGCTTTCGCAGAACGTGGGTTTGACACTTTACTTTCTGAAGGTATTGTTCGTCCTTCTCACAGTCTATGGGCCTTATCCCTGCACATGGTTCTCAAGAAAGATGGCACTAGCTGGCAACCATGTGGCGACTATCGCGC
>STRG.9760.4
ATACCGCAAGCGAATGTGGCGTTGAGAACGTGATGAATTACCTTGGACGTCTGCTATCTAGTGCACATAGCTACTACCGAGATTTAAACGGAGCTAACATCACTGGTGCGATTGACGTGATCGTGGTAAAGCAACCTAATGGAACGTACAAGAGCACTCCTTTCCATGTCCGGTTTGGTAAAATGGGAGTACTGTGGCCTCGCGCACACAAGGTGGAAATCTTCATTAATAATGAACTCGTACCAAATCTGCACATGCGCATTGGACCAAGTGGTTACGCTTACTTTGAACCCCAGTTCCCCTTTACCACTGAAAGGTGTCATAGTGACTTCAGTGTCGGAAGTGACGTAGATGATGTGGTAAGATCTCCTTTAGAAGTGAATGATGACCAAATCACCCTGTGTGATGTGACTGGGACAGTGAACGTGGACGGTGAAATTTTCGAACTAGAAGGCTGTGATATACAAAATCCCCCTGCTGAAGCTTCCGCTACCATCGAAGAAAACCCAAAACACGTTCAGTGGGTTTTTAGTCTCCTTTTAGACTACTTGTCCGACAAAGAACACTGGCCCGATAATTTTTATGCTTATCGACTGCGGCCACAGACGAAACAAATTGCTCCCGATTCTGATGGGACTCTGCATTGTTCAGTACACATTCCTAATCAAGATGATGCGGAGTGTAAATACGACATTTTCGGTCTCAGTTCGTCAAATATCGTCAGTGTCGGGAACGAACTGGACGAGAGCGAGTTGTTGGTATTTTGGTGGTCCGGTCGTTGGATGTCTTGGCAGCACTGTGCCGCTTATCTACTCTCAGACTTGGCCGAGAAAAACAACAGCTTCTCAAATGTAGACCCACTGTGAACATTTTATCAGACGTCCCGGTGCCCATTACCAAACCTCTGGAAAACCTGGACATTTCCGCCGAGGATAAGTGGAATACCCCAAGAGAAATGATTACCTATCTACTCCCTCCTGTGGACTTGCCTATCTGGAGCCCTCCGAGTGTGACTTCCGAGGACGAAAAGGACGATCACCTGATGGATTGCGAGTAAATTCAAAAACAATCACGGCGCTTGATTTTCAGGCGACCATTGCAGCCACAGTCGCAACCTTTGGAGCCGCTGTTACATATAACCGAATTGCACACGGGAGCAATGACACCGGAGTTGAAAAGTCTTTCCATCACGCCTGAAGAGGCTGGTTACTATTCGGATGAAGGTGGAAGTGGTCGACCGCAAATGAAACTCAATCGCAAGCGATCAACCAGACAAGAACGGCGACTGTCTGCACAAGGCACATTGATTCTCATGTCTGACCAACTGCGGGACCTAAATCTTCGACCTGGAGTCAACGAGGCTGTTTTCTCTGTGATAACCAAGCTGCAAGGAACATGTCAGTGTGCGTGTTTTATCTATTTGTGGGACTTCTCAACGAAGCTGGTCATATCCGACATTGATGGAACCATAACCAGGGAAGTCATTCAACGGAAAGCGGATGAATTCAAAATCGC
>STRG.39186.1
AACCGTCCATGCACTACAGTGTCCTCGAGAGTGCGCGTCTTTCGAGCTGGAGGCATTGGTGGATATCGGTTGTCTGAATAATGCAAGATGGCAAAATCACACTCCATTTCTCCCTCGAGGCTACAAGCAGAATTTACAGCTAGCACAACATTCATGTTATTACCTGAAGCTATACCGCCGGAATCCGTGCTTTATTTCCATGGCAAAGTTACGCGGGAACAGGCAGAACAATTATTGACTGCTCACAAGACAACAGAGGGACTATTCCTGCTACGGGAGTCCGTAAATGGAAATTATGTTATCTCAATCTGCCACATGAACCGCGTCCATCACTATAACGTAGAACGTCAGTCGGATGGATATTACAAAATAAAAACAGGTAGAAGATTTGTGGGCCCCGTTGAACTTGTCCGACATCATTCCGAACACTTGGATGGGTTTCTCACCCTGGCTCGCACACCGCTCAACATTCCCGATGGGTGTTCCCCGCTGGTTCTTCAAGGTGTTCCCATGGATGAGTTGGAGCAGAAACTACGTTTAAAAGCAGTAGAAATGGGACTGAAGGGTCAGAGTGTGAATGAGGCACTGAATGGCCCAATGCGAGCACATTTGCGTCATTTGGTCTACAAAGAATTTCATACTTGTCAACCTTGGTATCATCACACAATTCGGCGCCGAGAAGCTGAACATCGTTTGGCCGAGGATGGGAATTTTGAAGGGTCGTTTCTAGTTCGATTTCGACGAGAAGACGCCACATTCGTCCTCAGTCTATGCTGCCAGTCGGCACCAAAACACTACAAAATTGAAGAACGTTTAGGCAGATGGTCAATCGAGGGTGGACAATACTTTGAAACCCTGATAGAAATGATCGATCACTATCATCATCGGCAGGATGGACTGCTTTGCAAATTGCGACGACCGGTTGTTGCCCCAAGTTTTACTCGATCACGTTCAGGATCAAGTACTGGAACGCAGTTTATGGATGGTCACATTCCACGCCACAAAGAAGACTCAGCCGTGCAGACCAGTTTCATTTCGACCGGTGATGTGACCACATGGAATGGCAGTCATTCGTTGCCTTCGTTATCCCACAGTCCCCCGATCACCACAACAACCAGTGTCAGCTCTCAGAGTACCAATGTGCCTCATCCTGTGAAAGGAGATGTTACCCAACCAAAACAGGATTTAATCTCATTTGCCGATTGGCCCAATGTGAACAGATTATTGGCGGAACAGGCTGCTACTGCATCCAATTCCCATTTCATCACTCCGAACAGTACGGATCAGCAACCTGTCGTCCCAATCACTCCCGAAACTCCTGTGCCTAATCCTGCCAATCAGATGATCCCAACACCAACCAACACATTTCTATTCCCGAACGAGTCCTCCTTATTCCTACTACATACTGGTTCCGGTTCGGCTACCTTGGGCAAGCCAAAAACGGAGAACAATTTTGAGCATGCATGGTCACCAGGAGAGAAACGACTAAGTCTGGTTGACCATAGCTGTTTGAAACCAAGTGAAGTGCGTGGCAGTGACAAAATAGGAGTTGAAGTTGACGCACTAGTTCGACACGCCTTGGCTAGCGTCAGCCAACCCCCACCGCCTTCGGAATGGCAACTGTTTTCCAGAGGTGCCACTTCGGGGACATGTGGTTTAACCACGCTCAGTTCAGTTTCGCCTGCCGACAACAGTATAACGACCACTTCTTGTACTACAACCAACGTTTTCCCCACCGGATCTGGTCATAATGGTTTGAACAATCACGAGGCTACCTGCAGCAGTACACACACGTCCGCTGGTCTCATCCAAGCCGAAGCGTTTCGGGGCCACTCAGGAACAGCGACACTTCACTTCGATCCCATCCTGGACACTCCGTGGGAGGAACCAGAGTGCAGTGAAGAACATTCCACACCTTCCTCAGATTGTGGTGTTTTCGTAGCTGGCGATTCAGCCTCGTCACCGAAAAACAATAGCACCAATGCATGTGTCTGCTGTTCGATGAATTGCAACAATGACAACTTGTCGACAGGCACAACGACAAACTCAATAACACCAAAAGCGGTCCCGACCAATCCTTTTTTACCAAACTTTCAACCGCCACCACCACCACCATTATCCTCAACACCAACAGCGGCAGCGGCAGAAGAGGGACCGTCAGTAATATCAACATCTCCGACCGTATCTACACTCGGAGGGGCGCCAAAGAAAACGGTTTCACCGGTCGCTTTGACCCATTCGCCGGATGTATCCACATTTTGTTCCGCTGGCTGTTGTACCCAGACGGGAAGAAGTGTCCAACTGTCAAGGCCACTTGATAGAATCTCATCCGACTGGACACAACAACAACAACAACAACAACAACATCATCAACAACAACAACAACAACAACAACAGCAACAACAACAACAGCTGTCATTGTGTCAACGAAAAATGCAATTGATCTACGATGAACTTCCATTATCTCATTCGCTGTTAAGCGCAGATAGTATCACACTGAAAGAACGTCTGGGTGGTGGAAATTTCGGTTACGTGGTCAAAGGTTTGTATCGGACACCCGGTGGTCAAGAGGTCCCTGTTGCGGTGAAAACGCTAAAACCAAATCAGATTACAAATGCCGGTGAGCGAGAAATCCTCGCAGAAGCCCGAACGATGGCCCAATTGAAGCATCGCCACATTGTCCGGCTTATTGGGGTTTGCAAAGAGGAAAAATTCATGCTCGTTCTCGAACTGGCTCCCCTTGGACCAATAAACAAATATTTGAAGAAACGACCTGATATTCCCGCGCATACACTGACCGAACTAATGCACCAAGTGGCGACAGGAATGGCTTATTTGGAATCCTGCAAATTTGTACATCGAGATTTGGCCGCTCGCAATGTCCTCATGGTCACAGCACATTTTGCCAAAATTAGCGATTTCGGGATGAGCAAAGCGTTAAATTTCGGAAGTGATTATTACCGGGCTGCATCCGCCGGGAAATGGCCACTCAAATGGTACGCGCCGGAATGTATCTACTATTTCCGGTTCGATTCCAAGTCGGATGTGTGGAGTTACGGGATTACGTTGTGGGAAGTCTATTCTTACGGTGAACGCCCGTATCGGGATATGAAAGGTGCTCAAATTTTGGCTATGCTGGACCAGGGTTTACGTCTCTCACGACCCAGTCGATGTCCTGAATCAATTTATAGCCTAATGCAGCAGTGCTGGAACTTTGAAGGAGTGCGTCGACCCACATTTGCCGAACTTGTCCTCGCCCTATCCCGAATACTTCGAGTTATGCCACCACCAAATCTATCACCTTCAACAGGTTCAGTTGCATCATCTTGCGAAACCGATACTCCAACTGTATTACCACCAGCTCCATCCGCTGACAATATGGATCCGACCGTGTACAGCCAATCCAAACGGGCTAATTGTAGCGGGTCCGGAGGTAGCGGAGCGAACAGCGGGGCCAGTGACGGACCACCGTTTTGATCGACGAAACAAATCCAGTTTTTTGTCCTCCTTCATAACAGCCTTCCCAGTCCACCCCCCTAGTCCACGGCGCCACCAACACACACACACACACACACACACACACACACACACACACACACACACGTACACACACAGGCACACACGCAAGCACGCACGTGCATTCATCTATTCGGATGAGGAACTGGTACAGAATCGGGGAAGGGGAAAATTATGTGCAATATTATATTTCATTCAAATGCATAGATATCTATAAATAAAAACACGTATACACATAAGTTTACATGATCACGTGAACAAGTCGCGGTTTATCTAACTGCCAGTGCTATTCCACAACACCATCCAGAGTTTGCGATGATATATGTCCGCTTGTCAGAATTTCCACCCAACCATCCCCCCCCCCTCCACATCCTGACCACATACTAACTTGATCGATCTGAACGGACGATTTTTATGATCCCCTGTCAGACACAAACATACATACATACATACAAACACAAACACGTACACTCGGATCCACTTCTCTTAGTTCATCACCGCAACCGGCATTTTTTCCTGTTCATCTTGCTTATGACCGTGATCTTTCCGTCTGTTGTGTAAGAATTTAAAACTATCTATGATGGTACTGATGCTGAACAGAATAACTTTGAAT
>STRG.59919.10
GGGAAACTTTAGTAGTGGAGAGGCGACCATACCACCGGACGTAAACAGTTCCAGCTGAACGACGGAAGTTGAAGATGGCACTAAGAATATCACTTGAGAGTTCAGCAACTCTGAAGAGCTGAAGTTGCAGTTACAGAGTTATAAATACTTGACCTCACTCAAACGCAAATTCGACGCATGAGACTGGACTTAAAAAAATCGCTTCCACCAATATACTCCAAGATTACACATGCTCGACCGGACCACATGTGTCTTCTTCTGGATAGTAACAATTTCAAAGACCTCATTTCTTCGGCGTTTACAGAACTCAGTCGCAAATGGTCAAAATATCATATTTCTTCAACTTAAAATTACTGCCAGGTAATGAAAAAGACATGCTGCTGTATCCAGAAGTTGGGAAAGATCGAAAGTTCTGGTTTTCATATTTGGTAATTATTCATTTTCAACACAACTTACTGACACTGGTCCACTCTTTGTCCGCAAGTGGCTCCCGTGAACCGAACCAACAAATTCAAATCGTGGCTAAACCTGTGTTGCTGACCTGCTCGCGTCAACAAATGGCTCCAAACTGTCCTGACAGGAGAGGAATTCCACCAGCAAGAAGACTGAAGGCGGGGTGGTCACATATATCAACTCCACCCGGTGTGGCAAGTCTGAAGCCGTTTATTCATACTCGATGAACGGTATTGATTGTTTAGTTATGCAATGCCATCCTTAATTTCCTCGACATAGGAGCACCATCATAACAAGTTTATATGTGGCTCCGTTTTGCATCCAGAACGCCATTTCATCTTTCTATGGTTCTTTTCTACCATTTCTTGTTTTGTTAGACGACTATTTGCACATCATAGTAGGCGATTTCAACCATACTTCCACGCAACCCCTCACTACGTTTGATTTAATTGATGTTTGTATTTCTCCAACCAGAGGCAACTCCGTTTTAGACAGGATTATAACCAATCGTCCTGAATTATCCTCACTGAAGTTGTGTGCACCTGTCTCAACCAGTGACCATTGTTTGCTTCTGTTGAGGTCTTAGCTATACTGTCGGTCTGCTTTCCGCTGTTTCAGGCCACCCAGTCAAGTGAGAATCCGTCTCCGAAATTTTTCATGTGACGACATTCTTCCCCTGCAGAAATCCCTTTCTCGTGCATCTTCCTGGTTTTCTTTCGAATCGTCACTGAGTAGCAATGTCAAACTTTTCGTGGAGATGGTCAATTTAATTCTCGACATGTGCTGCCTTTTAGAAACCCTCTTTCTCTGTAACGGCTGGGCCACTTCTACGATGTTGAAATCCTTAAAAATACGAAAGGAATATTTCCACAAAGCCGAGGATAATTCTAAAATAGGATACACCTCTTTTCTGATAAGGAAATAAATTAAACGCACGGACTCGCTGTATGCTAGTTAACTTCTATGCAGCCACAACAGTAACCTACTATAGGAAAACATTCGGCTGCTGTGTGGAAAGAAAACGAAACAAGTGAACTTTGCCACGGGCGTTGACAGTATCAACAGTACATTCATCCACTCATCAAATGACTCTCCAATTAAAATCATTCCAGAATATGGTGTTCACTTAGCGCGGTTCTCTACAGAAAAGTATTAAAGCTTCTTCGTACTTCCATAATAACCTCAGGTATCGGTCCTCATGGCCTATCGTCATCACTCTTGAAGCAGTGCTGTTGTTCTGACCGATATTTTTACTCTTCTGTCAAGCAAATCTTTGTACTTATTTTCTATTCCCGACTGCTGGAAACCAGTCACCATTGTTCCTGTACCCAAACCTTGTAATTTTGTTGTCATAGCTTTCATCCCATTGCTCTCATCTCATCTGGCCTTAAACTTGCAGAGCGTGCCATTCTAAAATGTTTGAATACTTCTGCAATCTCTCCCAGTAACCCGTTACAGTCTGCCTATAAATCGAAAAGGCCCAGTGTGGATACTATCGTTTCATTAGTCCACCATATAACCAGATCGGTAAATGGATCAGCGAAGTCTGTGCGATGTACTTTTCTAGACTACTCATCCGCTTTTAATTCCATCCCGCGAACTCTCTTCCTCCATAAACCGGAACCTTTCGGCTGTCTCACACCTTTACTAGCATGGTTGTCTGATTATTTTACCAACAGAATTCAGCGCGTACGACTAGGTTCTAAAACATCCGAACCGCTGTGTTGTAAAATTATCTGTTTGTATAATCATCGTTGCCTTCCAGATTGCATACCTCAGTTGTTTTTGCATAAAGCCTATTCTTTTTCTTTGAGTCTTCTCATTCGGAACGTTGTGATGTCATTCTAGATCACTGCGATTTACTCAACAAACAGATGGATCGAATTCTGCGTCCCGAACGTTTCGATGGTGATCTAAATTCTTCAACTGCTTCTAAGCAATAGATTCATTGGGCGGATACGTTTACTTACTTTCTGGGCAGTATAAAATCACTCAACCCCAATAAATTGAGAACCCTCGCCTGTTGTCTCCCGATGTGTATGATTATATCAGGGGTTACGCAACTTACGAAGCTGTCATAGGAACCCTCGCAAACCTGTATATCAAACCAAAGAACGAGATTGTTGCTCGGCATATGTTGGCTCGTGTCGACAACAAACGGGCGAAAATCTGAATCAGTTCTTGCTAAAGATGAAATCGCTGGCTAAAGACTGCAACTTCAAACCGGTAACGGAAGAGGAAAATCAAGAAGATGCTTTCATCACTGGCCTCCAGTCTTAGTCACGTCCATGGTGAAAACACTCAAGAAATGGAAACAACACGTTTGAGTGACAGTGCAATACCTTGGTCAAGATACTTACAGTTCTTTGACGAATTCTCGAAGGATGAAAATACGAAGTTCTCTAAACAGTACCTAGAAATCACATGCCTGGCCGAAGATAACAGGAAAGCTGAAGGATTCACAACAAGTATTGGATTACAGCCAAATAACATGACACTGAACCAATATTCAGACACATTACCCTATGACCAATGTCGAGTGATTCTCGGTTATCGATGCCGTTCTTCTCAGAAGCAGACTCACAACGATTATATTAACGCGTCGTTCATCCATCACATTCTACCGTGCATAAATGAGCACGTTGAAATGGATTTTGGAAAAATCGATTATATAGCCACCCAGGGCCCGTTGGAATCGACGTGTGGAGACTTTTGGCGCATGATGATGGAGCAGGGCTCCACCATCATTGTTATGCTTACGAATCTTCGGGATGATCGGGGACAAGTATGCGCCCAGTACTGGCCGGAGCGTGTGCGTGAGAAAAAAGAATTCATATCAGACAATTTACTAACAACGGTAGAACTTGTGAGAACGAAACATCACGAAGAACTGTTTGAACGGAAGTTCCACGTGCAGTTTTCAGCCGAACCGGGAAAACAAACAATTGTCCGACAACTGCATATGACTTCGTGGCCGGACATGGATGTTCCAGATCTAGTTCACTTCGAGAAGCTTCTCAGCAGACATTCTGACTTAAAGATGCACGACGAGACCGTTGGTCCCACGGTTGTACATTGTCGAGCCGGAGTTGGTCGCACCGGAACATTCATTGCAGCCGATGTGTTGCGAAAGCATCTCCAAACGACCAACCCGACCGTGAATATTCCCGGTATTGTCCTACAACTACGCCGATGTAGACCTTGTATGATTGACAATCTGAAACAATATGTGTACCTACATATATATGCGAAAAAATTGATCGAGCAACGGGCGAATCAGTTCCACTCAATCGCTGGATTGAAAACTGAAACAGAATAGCGGAGAAAATGAAGTGCGATGCAGTTCATTTGCCCGCACTCCAATATTCGGTACTGATGTTGTGATGTGAAAATATCTCTTTTTATATCTGATACTTACAAGGATTATTCTGGTTGACTCGAGACATTATTCCAACTGAAAGTCCCAATAATCTCGACAGCAATACAAAAAGCAACAACAAATGACCCACAAAGTCTGGTATACAATGCACTGTCCAAACCCATAGTGAGATCCTGTGGTACTCAAGACCAATCAGATTGCCCAGCCTAGGATGTGTCGAAAAAGTCTCCTGCTAACAAGTCAGAGAACGACATTGATGTGGCAAAACAGAAACATATCCAACACAAAGGGATTCGGTAATTAGCAACGCGAATCTGTCTATTTAGTATATTCAAAGTTTATCTGAAATGAATCTTCGTCTCCTTGAGTTTGCTTGTTTGTGAGGCCAGTTCTGCTTCAGCAAATGTTTTCTTTCAGAGGATGAGACTGATACATGGTTGAATCAGTCACGTAATGCCGTGAAGCTTATCCATGCCCCGTGAATATCTGCTCCTGATTCACTTCTGTCTCGTTCGTCTTATACTTACGCATCCGATACCTGTCTGTATCACGTTGTGCACTGTCCTGTTCCATCGACCACATGCATATAACTTCGTGCCAGACCGTCATTGACTGACAGCTTACGTTTACCTGGATATTCCCGTTGTGTTGACGCTAGTACTTCCCGTTCCTTGATTCTGAATACACGTTCCTCGAAC
>STRG.59144.12
CGGCGGTTTTATAAGTTTCGTTTTCTTTTATCGCTCCGATGGTTTCTAGTGTCCCCATGAGTGCTCGCATTGTTAAGTTTAAATACGGGTCCGATATCCGGAGAACTGCAATGGACCGACGAAGTTTAAACTTTGATGAACTCAAAAGGGTCGTCCATGACTTGTACAAAGATAGAATTTCGGATAATTTGGAACTAAAATTTAAGTACATCGATGGAGACGGAGATATGGTTACAGTTTCCAACGATATGGATCTGGATTTGGCTTTGGATTCCGTCCCAAACATAAAGTTTCTTGTTTACCCATCATACTGCAAAGAAGAATCTGACCCATGTGCAGCAATTAAAAAAAGATATTCCCTGTCACAACTCGAAGCCGTCAACATAGCTCAACAATTGGTTGTAATGCGTGCCCTTATACTGAAAATAATCAACCGAATCACCAGTGAGGACAAGCAGAATTTATTACCTTCAAGACTTGTCACAAGCGAAACAACCTCGGCGCCCACTTCTCAGTCATCTGGTCGCATGTCTGAGAAACAGTGTGGAGCTGAACTTGTCTTGTCAACGAAGGGGTTTAATCGTGCATCATGGGCGGAGAAACCTACCATTCCTCTAGTCGATTCAAACCTGCAGTTATCGGCGACGCGCTACTCGGCAAACTTGGTGACAGATTCGACTTCATATACAACTGTTCCAGCCTGTGCACCAGTTGAGAATATACTTAGCTATTCGGATTCACAAATCGGAATTTGCTCTGCCACAGAAAAGCGTCCTGTCACCAAAGATCCATTTTCGAATGCTGCTGTTGTTCAAATACCATCAGAGCACACTGCAGACGTCACACAGTTGCCCACAGTAAAAACGAGAACAGAGTCGTTTTATGAGGAAAAGCAACTTATTAAAGAGGATCGTCTACATTCGAAAAATATTCCGGGTTCACCGATAGTGGTTTCCAGCAGGAATTGGAGTTTCGCAGGTCAAACTTCTCAGGAAAATATTCCAGGGGATTCCAAATCTGTTTTGGACGACGACAAATCTTTACGGAACCAACTTATGGAAGGGAAAATTTCATGGAAATCACATACAAAGGTGCAATCTTCTGGTAGCCTAGAAGAGCCAGTGCAAAAGTGTAACGTGTTGGAACCTAGTGAACCGGTACTGCACGCAGCTAATCAGATAATGAGTACGGCAAATTGGCCTGATTATATTCATTCTACACCCCAAGAGGATTGCCGAATTTCCCAACTTCCAATCGAGTCATTCAATCAAGTTTCACCGGCTGTCCCGTCAATTGTGTCTCCGTATTTTCCATCGCAGTACTTGGTAGCAAGCTCTAAACATCCATCGTTCACAAGACCTAATACAAACCTGACCGATCCCAAGCAGTCCGGTAGGAAAACGCCTTCTACGATACCTTTGCAATCGACAAAACCTGCCTCAGGTACCGACTTGGATGAAGTTTATTCCGCCCGAAGCACTCATATCTCTCTTTGCCCGTCAACCGTTGTTCCTGTATCCTCAGCTCCTGGTGATACATCCATTCTACCAATGAATCTACAAACAGAACCGGTTCCGTCAGGTTTGGCATTCTGCGAGACAGTGGATGAGACCGAATCTATTCAGCCTGCGGTCAGTAAGAAACCTGATCAAGAATACGCACAAATGCCAAGTGCCGCTCCGATTCAATCATACACTCAAGCAACGCCATCGGAATTGAGCAAAGTGAAATCAGTTCGAAGTTCCCACGTTTTCGTTCGTCCGCATGATGTTTACTCGTTGGCTTCAGCTCGCACTGATACGTCGAAACAACTAATTGATCTAGAAAGCTTAGCGCTATCTGGGGGTCTGGCATTCTATGACACTGAACAGAAGCTAGTCGATTTCGAGGATGCTACAATTATACAAAGTCCCAGCCCATATGTACCCGATCATATTGTCAATGCCGGATCAATCCGAAGTACGGACGTTTCTTACTGGTCTCATCCGTCATCAGATAGGCTAACAAAAGCAAGCACTGAGATGGAGTCAGTTGTTATTGCCCCTTCACCTGAAGAACTGGACAACTGGATTAGAAAGTCTGAACCAAAACTCCAGAGGAAAAGTTCTGACAAACTGTCATCGGTTATGACTCGATCGTCCAGTTCAGTTCGTACGGGACCAGCTGTGGAAACCAACCAAGATATTTATCGAGTCACACGAAAGGATTTGGTTAGTTCCGTGACCGATCAGCCATCTATTCACGCCGACCAACTACTACTGACAACAGTCCCCGTATCAAGAGATTTCGTCCGAGGTCATCAATCGAAATTATTTCCTCGAACTTCATCGGCACGGGAAAATCTACCGACGCAGTCAGATCGGCTGTTTCCCACGGATAAGACTCAAGATGGTATCTCTGAATTAACAGATAGACTGTCGTCCAGACACAGAGACCCTGGCTCGTTCAACACTTCGAGAGATGCAGCTCTGCTAGATGATGAACCACAACAACGATTTTCAGGTGAACCGTCAATCTCTTATCCCTCTGACCCGGTCAAGGTTTTACCAGAGATCCAAATAGATCAAGACGTGTATCGCGGAATTCCTGGTGATCAGAAAAGTTCTCTGGCAGAACAATCTTCAGTATCGTGTCAGCGATTATTACAAAGTGGTTATCAATCATTTCCTGTCCACAACATGACTTCAGGACACACTGATTTGTTCGTGGCGAAATCCAACACCCTCGGTCTAGTACATCAGGATTACCCGGGTCGAGATGATGAAAATGACCAACTTGAAAAAGCAAGTCAACCATATCAGGCAAAGACCACTGCTCATGCGGCCGATCAAATTTGGGGTCATAAAGTAGATCAAACTTTGGAAGTTCCGAAATGGACTTATCCCCCGGTGGACAAGTTATCTTTGGTGTCCAAAGACTTGGTAAACAATGCAGACACCATACAAAATTCGCCTCACGATCCGGCTGGCGCTCAACGGATGGCTCCCGTGGATGTTGAAGAGCCGTCCGAAATCATTCCACCAAAGCAGTCCAGTATGTTAAAAGCTATTCCCAGTGCGGAAAGACAAATTATTGAAGATGGAACAAAGCACGCCAACCAATGGTCGAATATTATCAGCAGAAACAGATTTTCCATTGGCTATCGACGACCGGATTGCATCAAACGTCAGACAAAACGTGCTGAACTGATCAATCGGACAACAGTGAACAATCGGACGAAAAATGGACCGACCAATGGACAAACAACGAGCCGTTCATCAGTTAAAGTCCATTTACGAATAGCTCTTGATGCAAGTCACTGCTCACCAAAAATGAGAGATCAACACTGAGACGAGCGAAAACACGGATTACCTAGCGAATCCTTGTTAGACATTTCGCTCCAGCTGCCAGGACACTTCTTTTATGCTGTGACACAGAGCTTTCATCTAAACAAATTTCTGATCGGGTC
>STRG.19809.3
TGGGCTCAAAGCCTCGAACCTTTGTAGTACTTCATTACTTCAAGACTTCAACATCGAGACCGCCTGGGGAGCAAGCTGCTGGCAGCCATGGCGGTGTTCCATTAATGTAGGTGCAGGGTTTTGCTGGTGTACCTAGTGGACGTCTGTGCGCGACCACAACAAAATCCCGCGAAGGAACACTGATCCCGGCATACTAAAATTTGGCGACCTTTCTTTTGGGACCGAGTAGAATTGATTGAGTGATTCTGAAGCGCAGTTGCCGATAGTGGTTTTTCGAAATGGCCTACCCGATGCACCGATGCTCCCAGTCAGCGCAGGGGTGCGCATTTTAGTCCCAAAATAGTCCCACGAAGGACTGTTATAGTTTGAACAGGTCTGAAATATGGAAAAATACTTTTACTTCATTGAAGAACACAATGGGTTGCCGGCCCGGTTATCACAAAAAGGGAGCATTTAGTCCCAAAAAAGTCCCTCAAGCGACTACTTTGAGACTATCATAATAATACGGTGTGAGTCGGAGAGTGTGTCAGTCGTTTGAAATACGTGATATACCTCGTTAATTTCATTCACTAACCCAGATTACGTATACGTAACATGATGCTCATTTCTACCTAATTTATGATTTTGTGGTTTATTGTCCTTATGTACCCACTTCGAGGGAATAAAATAGAGCGAACTGTATCGATCTTTTCAGTGCGTTTTGATGAATTAAACCAATACATTTAAATAAGACGCCAGCTAAGCATTGCACATTACCCCGGTCGTCAATTTCCTTCGTATCAGTTCAATGTTGATCCGTGTAAAACGGCTACTAAGCAAACTGGCCGGAAACCGATCGGTTTCGGAGTGGTTTTGCTACAAGGGAAGTACATCTTGCCTTAGTAAAAAGCTACGTTTTATGGGGTTATTGGGCACCAGAAAGCACCCGGGTCACGCCAAGTAGTTTTTAGGGGTTTTCACAGACTGTTCTTCTCCCGAATGGAAGTAAATAAAAGTTCATGAGTTAATTACACCGAAAAGTCGTTCGGCGTGGTAATTGGGATTATGTTTTTGTGATTGTGTCATTCTGTGAATCAATGATTTAAACATGATGCCTCCAAAAAAGTCAACAAAGTCGCATCTATGCGCGTAGTTTGTTTAAAGGTTGTTCGCCCTCGCGACAAATCCTTTCAGTGTGATGGGTGTGATGGTTGGACTTTCACTGTGGATAAAATATATACTACACCCGCGGATCTGTTATGTGCCACGACCACGTACAACATGTGTGTTGTGTCCCGGGTTTCTTCGCCGCTCAGCAAGGCTTCTGTGGCCTCAGACCAGAATGCCTCTCGCACCAAGACATACGCTGAGGCTGTTCTACCTGCGCATGCGGCTGGAAACCAGAACTGGGGGAAGGATATCGCGGTGCTCCCGGTATCTAAATCAATTTGTGTCAACACATGCGGGCAGTGCATCAACGTCTGGGGAGGAGACTGCAGTTAACATGGCCGCCCCTAACAACCACTCGCTCGACGGCCCCTGTCCTCGTGGATCCAGGAGTGAACACCTCCCCAACACTAATAAATGGTCAGGTGGCAGAAGTAGTTGTTAGTAATGTTCGCGGGTTGCTTAACAAACGCGACAAACTGGAATCATTCACGGCAGCCAGAAGACCCGTGATCATAGCTCACACAGAAACCTGGCTGAATGAGGAAGTATCGGACGCGGAGGTATACCTCCCAGGCTAATGTCTGTTCCATTCGGACAGAATTCGGTCCAGAGGTAGGGGTGGCGTATTAATATACATCAGAGACGGGGTCTTGGCACATATTCTGGACCTATTTGCGGACCCTCAAGGACTTGGTGGAGCGCTATGGTGCAAGGCGAAACTAACCAGTTACGGATACGTGGCGCTAGGTCTGTCCCATAGAACACCGGTTGCTGAGCGGTTAAATATGTTACATTTCATGCGGCGCTGGGCGACGGAGGGACAATGTCTGGTCCTGGGTGACTTCAACACCCCCCAAATTGATTGGGAGGCTAACTGTTACACTGCAGCAGCAGATAATTTCTCCCAGCACATACACATGACAGTGTGTGATCAACATGTGCATGAGCCTACCCGCTTTTTGAATGAGCAGAAATCCATTTTGGACTTAGTTTTTACTCCCCGGGCTTCGAATGTTACCTGTGTAGATGTACTACCCCCTATTGGGGCCAGCGACCATGCTGTGCTGAGCATACACCAGAAACGTGGGGCTCAAATCTCACAGACACCGCACTGCAAACCGAATGTCTGGCGCATACATTTTGGCGATATGAGGGCAATAGCTCGAAACATGACTTGGGAGAATGAGGATCCAAACGATGTGAACCTGGCTTGGTGCCTTATCCGAGATGGAATCCACAAACTGGTACGGAGGTTTGCCCCACCACACCGTCGACGATCCCACGCCCAGGCCCCCCATGGTTTGACAAGGAGCTTCGATGCCTACTCCGCAGAAGAAACCGATTTTGGAGACAGCATCGGGAAACAGCAACGGGTTATGATACGTACAAACAACTTCGAACCCAATGCTCTTCCATGAAGATGGCTAAACGATGCAAATTCGAAGGAAGACTAGCAGCCAAATGTGTTCATGCACCAAAACGACTTTTCGTATCTGAAAGGGCGAACAAGAGCAACACCAGACATAGCTGCACTTATGGTAGACGGGAGAGTGGCTGATTCCGGTGTAGCTAAGGCATATGCTGTGGGATGCCACTATGCATAGGTGTTTACACGTGATGAACCTCGGTTACCTCTCTCGTTGGTGTCCCAACCTTAAATCACGTTCGGTGATATCGAAGTGGATGAAGTTATGACAGTTCTACGATCTCTTAAGCCACATAAATCATCCGAACCGGATGGAATCCACCCATTGGTACTACGGGAGCTGGCCGAGATTCTCGCGGGCCAAATCACCAAGTTGCTCAACACCTCACCGACAACTGGAAAACTCCCGGACGACTGGAAACAAACAATTGGGGTACCGATGTTCAAGGGCGGATACAAAGCGGCAGCTGTCAGTTATAGGCCGGTAAGCCTTACGTGCGTCGTTTGCAAGGTGATGGAGCAGCTTATAACCACGCGCGTCGAAGAACATCTCGATGAGCGCAGCCCGCTTAGTCCTGCACAGCACGGATTTCGCAAATCACGCTCATTCATTCCCAACCTTCTGTTGGCGCGAGAACACTGGGCGGAGGCGAAGGCTGAAGGATATCCTGCAGATTTCGTTTTCGTCGACTTCAGTAAGGCACTTGGCGAGGTACCGTTTGACCGACTCTTCCAAAAGCTTAAGCTATTGGGAATAGTAGACACACTCCTACGTTGGATTGAAGACTTCCTTATAGGGCGGAAATTTGCGGTTAAAGTTCCTGGGACCCTGTCCACGGTGTACCCGGCCTCCAGTGGTGTTCCCCAAGGTTCAGCACTTAGTCTACTGCTGTTCCTGGTCTATATCAATGGTCTCCCAACCTGCTTGAACTCGCCGCGCTTACTCTATGCTGACGATCTGATGATGTGGCGGGTACATCGTTCTGACACGGACAAACAATCTTTGCAGGACGATCTCGACAGGCTGACGCATTGGTCCAATACATGGGCCCTCCCGATAAACTTAGAAAAGTCCGCACACACGCATAGGTCGAATACAGTCAACGTCAGACCATACACTCTCTGGCACTCTGCTGAGAACGATAGCCTGCGAGCGTGATCTCGGGGTGGTACTGTCGAACAACTTAAAAACGAGAGGTCATGCAGATAGAGCACGTGCCTCAGCATGGAGAATCCTTGGAGCAATCCGTCGTACCTTCGGGAAACTCTCTTATGATGGTTTTCGGCCGTTATACACCGCACATGTTAAACCCCAGTTGAAGTATGGCGCTGCGGCCCCATATCCGTGCACCGCTGCCGAACCAGCCATGTTTGAAAGAGTTCGGAGAACTGCCACTCGTCTCATAGCTGCTCTACGCGGGATTGGCTATAAAGATCGCCTACAAGCTACCGGACTGTTTCCAGAAGCCTATCGGAGGATACGAGGTGACCTAGTTTGCTTCCGTCACATTGTCCGAGGCGATCTAGGACCAGAACTACAAGCGATCTTTCAACTGCGTGAACCTTGCCGTACGCGGGGACACTCACTGACACTCTTGAAGTTAGAATCTATTGGTTTGCCACTGATATACGGCCTGTCCCGGAGAGTCACAAAAATTTGGAACTCGCTCCCAGCGGATGTGGTGGAAGAGGTGCACGATTCAACCTTCAAGCGGAAACTAGACGACTTTCTGACTGATAAGTAGTGTGATTCTCTTTCTTGAGACCATATCCAAGAGCTGTCGTGACGAGGCTTACACGGGAAGTTTCCCTCTGCTTCTAATTCTAAAGGCTAAAGACAGACTAGTACCTCAAGATGAAGGGATGTAGTATAAATAACCGAAACTTGAAAGTAAAGCATGTGTGCCGCTGCATCCTCGGTGTGTCAAAAACCAGTCCCAAAAATGTCCTCGGGGTGTTTCAACCGGGACTAAATTGGGACTACTTTGTGGACTGGGCTGCTAGTTTGTGTTGAGGGAGTTGTAGGTACCGGTACATTTCAAACTTTCTTGTTCATTACATTGTTTGATACGACACTCGTCTGCTGTATCGACATTCGGATGTAAATAATCAGTACCCTTGGAGCACACGGCCCGTTCGTAACATCGGTTTTCGATTGGTTTGTTTAGTAGCCATTTTACACGGATCGAAAGTAAATCACTACGAACGAAATTGACGATCGGAGTAATGTACACTGCTTAACAGGCATTTTATTTCGACATATTGATTTATTAAATTGAAATGCCCTGAAATAGCAAGTTACAGATCGTTCCATTTAGTGCCCTTGAAAAGATTAAAATGGGGACCAATATTAGGAAAATCATAATTTAGGAGATAGGAGTGAGCATCGTAGAACGTTGTCTGGGAAAAGGGACAGGATTGAACGAAGCATATCACCTTTTTCAAACGATTAGCACAAACTGCTCGGAAACCGTTCAGAAACCGTTGGAAAACCGATCAGCTTCGTAGTAAAAACCGCTCGAAAACCGGCCAAAAACCGATCGGTTTCGGAGCGGTTTTGCTGCAAGGATGTACACATTTTGATCGACGCACACACGTGCCCGTGTGACCATGCGGCGTGGTACCACGAATCTGTAAATAAACGCACTCCCCGGCCCAACTTTGTTTTCTGGTTTGGTTTTTTATGGAACGCGTTTAACCGGAGATCTGACTGTGATCTTAGGACGGTTGGGAGATACTTTCGTGCTGTCATTTTCATTTCCGTTTAGCACATTTTCGTCTCATCATCCAGCCACACGTTCTCCGCCTGTTTCTGTTTGCTAGCATCATTCAGTGTACCCTAGAGACTAGTTAGTACACTGCAGTGTGTAACTGCGGCCGGTATTCTTCGGTTGATGGAGGG
>STRG.28101.4
GTCATCACGGTTCCCCTCACACCACGTTGACCCAGAATACCACGCACACACGCACATATACATTCAGATGAGCTGTCACAAGTGCTCAGTGTCCGTCGGGGGCCACTGACATAGATGCACAAACTTCTGAACTATCCGCCCTATGACCATTTCACCGCACGCACACATCCGACACACACCCAGTCAACTCTAAACGTGTACGGGTTGATCCATTTAACCCAGTCTAATCGGCATACCCTCGCACTGTTCGGCACGAGTCGCACTGACAGTTTTCGCCGTACGTTTGGAGATTTTCAGTTTACTTTTATGTGCTAATGTTTATAAATTAGTAGAACCGTGCTCCCTACAATCAACGTTCATTGACTACGTCTACTAGGCGGTTGGTACGCGAAATAAATTGATCCAAACGAAAGGATCCTAGAAAGGTTTTCAAGCGGCTAGGAACACCGGGACGAAGAAGTACGAAGAAATCGTACAGGCCTCGCGAAAGGCGGCCGGAAAAATCCTGTGCACGGATCATATTTTTCATTATTTTGCTGCCGCGGCAGATTCAACTTTTATTTGTCGGATATATTCAGTTGGAATTGTCAGTGAAAACAACTGGCTTTATAATCTGTTGCACGAATTGGGTTTTACATAGGTCACATGCATACACACACGAAATTAGTGGCAATGACCAACATATTCTGACCTAAAAGGATGGTGGTCTAAATCGCACATGACTCATGTTGGCCTGCATCACGGCTGAGCTGAGTTCGGCTGCTATGTCATGCGATGGACACGTGATCATTTTTTGCTGACCTGTTCAAACGATATTGATCGGAGTACCAGACAATAATATTCATATTTTGAGGCCTGCGATCCCACCTTAAATAAGCACAACAACCATGCCGTCTAGTACTTCCCCGGTCAACCCACCCCCGGCACTGCGGTTGCACCAGATCCATTCGAACATGTCATTCGGTCATACAGACTATGTGCCGGAAGAGGAGACACGAAACTTGAGAGCCAACTTCCCAGAACCGGACATTTTGCAAACATTCAAGGAACTGGCAGCTGCTGAACAGAATACGGATGATACACTCCAAACAAGCGAACCACTTGCACTAAGCAAAGAAGTGACGGTGGAATATTGTAACGATATGGCAACCAATTCGCTGTCTCATCCGAATTACCGAAAACTTGCCTGGCATAACACGCAAGGGGATTACGAAGACTCATTTGAATTTAGTAAGCGTATTAAGGTGAAAAAAGTCGCTAGCCCAACTTCATTTTATACCGGGGATAAAAGATCTAGCTCACCATCGGGGCTTTCCACCCCGCAGCTCGAATCCCGTTACCGACTGGGACAATCCATCCCGTTCTGTTTAAATCCACAAGCAGCCTATTTGATTCAACATGCAACAATTATGGGTCAACGGAAACGGATTGCCCGAGAACTTGGGACCAGTGTGTTCTACCTGAATGATCGAAATCACATACGCCAACTGGAACACCATCTCAAAGAGCGATGGGAACGGAAAGGGGATGTTGATCACAAAATCCGTGCCAACGATGAATATAAAAAAAGACGAGAGGCAAACAGAGACTTGAAAGACCTGTTACCATCCATTTACCGAGGTAAAAAAAGGGATGAATTAAAAGGTCAAAAACAAAGCGATAAATCTTTGGAGAAATTCCCCGACTATTCCCCAGACATTCACTTACCGGACATGTTCTTGCATAGGAGGAAGTCGTTGAGGGTGAGTCAACCTGCTGAGACCGAAGCAGCTACGGGTGAAAATTTGCCAAGTGAACCGGATGTACCTGTGAAAGAGAGTGCTGTCACCGGTACCGAAAATTCGGACAGTCCACTACCTTCACTGGATTCAACCGATGGTGTCCTGTCCTCCCGTTTGAACATGCGTAATCTTTACGACAGAGCCGAAAAATCGGTACGAGTTAAACAGGAAATCACAAAGCGTTATTTGAAATACAAGGAACTTTCATGGCTTCGAGGGTGATAGAATACTGGATGAAATTTTCCAACTTCAAGGCCAATAGTCAATCTGCCTGTTTTTTTCTATCTTCCCTCTTGTCGATGTCGATTTATCAAGGTAAAAGGGTATTTATGTGTTCTCTCGTGAAACAACCTGTGATATATCACCAAAAATATGAATACCCTTCCAGTTTCTCATCTTCCATTTTCTTAGATCCGGTCGTGTTTGGCAATTCTGGAAGTGACATTTTCTCTATCCCAGTTTTAATGTTCTGCTGATCGATCGATTGTACTGCACAAATTGAACATGAGTGTAGGCCTCCCGATTTTCGCACGCCCGTCGTGGTGTTCCGTCTATAGATTTGCATTTGTCATTCAAGGCGATACAAACCCGTGGATAAAGCAAATACCTCCCCGATAAGGTTGAGTCCATATTATCTTGCAATTTCTTATCTAATCACAGACAAATTCCCATTGGAGCAACATGTTTGAATAAAAGCAGAGCTGATTTGCCAGCTCGAACTACAGATGGACTACAACCAACCAGATTGGATAGTAGTCAATACAGATGTGCTCTGAAGTTCTATGCATTCGCATACAACAAATGTGGCATGTTTGTTGCCAATCTGTCTACACTCTACTCCATCCGAATCTTCGTCATCCATTTCGCATAGAGAATCCTGCTTCGTCCCATCCCTATCCCACCCACGAGCACGAAATAGTGCTTGGTGAATGGACATCAATATTGGGCCGTATTTTGGTTTTACCAAATGGTTCCGAAACGAGAACCCAAATATAACTGTGTTTAGTTTTGGATTAATCCAATCCATTT
>STRG.61639.3
CTGGTCGGCGTTGCATTCGCCTACACCGTTCTGGCTGATCTTAGTGGCCGCAGGGCAAGCCAGCTAGTTGTCCTGACCCTAGCAGCAGATTGGCTGGCTATGAAACAACATGGGCAAACTCCACACCGGGTTTACTCTGTTGTTCTTGTTTGTTCGTGTGCGTGTGGGTCCATCACCCCCAGTGTCCATACGGCCTGTTCTCACTTTTAAACCAATCATTCAAGCAGATTTCAACTTACAAGGTGTGCCTCATTGTGACCCCACCACCAACCAGATCTATCATTCTCGTCGGGGAGAAATGCAGAGATGAGAGGGTTGAAATACGATGTTTGCCATGATCTTGCGAATACACACACATACACACACATACACACACCTTAGTGCGTTCATACGAAAGTCAGCTTACGCACAGTATTGGTGGGAATGAACACAATATAGTTCAAATTAATTACCTGCTTATTTGGTGGGTAATTTATGGTTCTGTGGTCTGTGGATTATCTTCGGAAAACGATCATCCTTAATTTATCTGCGGCAATCCGCCACCTTGCGCCGTATGGCTAAGTTTCACGCGCATTATGTGCTCAGGCAAGCACATTCGCACACCCAAGTATTTATCCGCGTGCATTGATACACGTAGACATACACACACACACACACACACACACACACGCTCGCGTGTAGATGGCTGTGTGCCGTGGCAATAGAACAGAGACACACGAGTTACGGATTAACGGCAAAGCAACAGTGCAGTTGTAGTGCTGGAAATAGTGCAACTGCCAGCGGCAGCACTTTGACGCTCATTTATCACTCGTCCACTTACAGTGACTAAAAAGACATTGATTTACGGTAGCATTTACTCGATATGGTGTTTTCTTGCTCTCGTGTTCTCTCCATCTCTTCCCTGCTGCGTTGCTCCAATCCGCAGAAAATGTTCATCTAAGGCGGGACCACAGTCAAATTTTCCAGACTTAGTCGAACCGATCTAACTGATTTCGTGAGGGCGTGCGCGTCGACGTACGTACGTGTGTGGCTTTCTGGAAAAAGTCAACTAACCTATTCACCCACCCTTTGAGAGGGCTCTCGTTCTAACCCATTCCAGAGCCGATAAATCTATTCAATCAATCTCTCTGCCTGTGACTGCGATCTTCAGTTTACCATTCAGCTGTTGTGGTCCTTGCAATCGTTGCACTCATCCACGCTGCAAGCCACTCGCTCGTTGTACACTACTACCCAGTCACATACCCACCCCATCCACCCTCGCTATTAACCAAAGTACCAAGAACGATCATTCATCATTTTCGTGAAAACTCTCCATTTGTGACGGAAAACTCATCGACGTCATTACCTTGCGAAAACCCATTACTGCGTGAACACCCAATCACAATAGACCACGGATCAAATGAGTGTTCTGCTCAGTATGCACACTTCGCAGACAACTCCGGGGCTCGTAAAGCACGTGATTGGTTCGGGTACGGGCTACCCTGCAGTGGATCCAACTGACGAATGTACCACCAACGCCGCCAGCGCTGCTGCAGCTACAGCTGCTCTGGCAGCAGCTGCAGCAGCAGCTGGCTGTTGTATGAGTCTGTCTGCTGCCGCGGCCGCATGCTCCACCTCTTCCTCATCGTTCGTCTCATCCTCGTCGTCGTCTTCGACGGTAAGCAATAGTGCACACGATTTCCATTCTGCTTTATTCCTTAATCATCATGGACAACCGAAGTCTGAGGATTATTATGCACTTCGAGGAACACCTTCCAGCCCCCATGCTACCCAGTCTCCATTTGTCTACCCGCCAACGGGTCTCGTTCGACTCGATATTGATCAGCTTCATGCTTCCGACAGTATTATGCGTACAGACAATCAGAATTTCCTTCCCCCGGAAACCGGAACAGTTTATGCTGATCCGGTGGGAATTAAGTGTCCAGCTTCCTCCCCCTCGTCCGTCAATAGTACATTTCTTTCACAAACACTTGATCCGACACCGCCCTCGTGTGCAGTTGATACTTTAACTCAACATGTTCAACACGATCATTCATTTCCGTCCTCAAACACTTCGTACGAATCCTCCATGCTAATGGGGAGTTTGGGAAATGGAACAAAACCTACAGGTTCATACCATCATGAGGATTCATTGAATCCATATGGGTCTGACACCGAAACACTGAATCGTCAGGCGCCCTATTCACAAGTGAACAGTATTCCCAGTGGCCAAGGGTACCCGTTCGCTGAGGATTCAGCCGAACTAAGAGACCCGTTTCGTCGACTAGCCGAAACAAGCAGGTGTCGTCCGGAGTTCGACTGCACTGATCTCATGGGTTGGAAGGGCACCGGATTTGCAAATCCTCCTTATCCGCTGGACAAATACGACCAGTCGATAGGTTCAGAAACAGGCAGTCGTCCGCTGGTTTCTGGAAAAAGTGCCGACTATTCGTCTGACCCGCTACATTATCCCGCTTTTGGTAAGACTGTTCCATTGACACTACGGACTAATTATGCATCGCATCCAGTCGCTGGCACACACACGCATTTACACCAGCCAATAGCGACTGCCGTCATCTATCCGTGGATGAAACGGGTTCATTCAAAAACATCAAAACATCAGCAAAACACGAATTTGCAAAAATCAAGTACGAGGCATAATATGAAAAACAGTCAACAACAACATCAACAACAACAAAAGAAATCCCAAGAAAAACTGGCACTTGGTGTGAACTCCGACAAACTGAACCCGTCTAAGCTCTCCGGGAATGATATCCCGTGCGTGGATCCTGACGGATTAACTCGCGAATCCGGAACACACAAAACAACCGGGGATAAATTTGACGCGGATGATTCTTCCAGTTGGACCGGGGATGAAAACAGTGCCGACGTTGGTGGTAATGACTCCAAACAGTCCGATTTAGGGGGAGATCAAACTTCGGACAGTGAAGAATTCACCTATTTGAACCCAACTACAGATTCGAAACGCACTCGAACCGCATATACCAGACAACAAATATTGGAACTTGAGAAAGAATTCCATTTTAACAAGTATTTGACCAGAAAGAGACGTTTAGAGATCGCCCACACGTTGACACTGTCAGAAAGACAAATAAAAATTTGGTTTCAGAACAGGCGCATGAAGTGGAAGAAAGAGCATCATTTACCGGGAATGAAACAGCGTCTGATTGAACCACTTTCTCCCATGACACCAAGATCGCATTTGGGTTCAACAACCGTAAACAATCATCCACATTCCCCAAGCACTTTAAGACCTCACTTACCGATCGGACAAAACCATTTACTCATGGCACCGGATTATCGGAACATACTCGAACCTGGTTTGGGCCGAATATCTACTGAATTTACCTCTTATCCAAATCTCATTCCTAATATCGACCAACCTTCCCTACTTCAGCCAACAGCACAAATGTCATCGGCTTCTCACGCCTCTTCCTCGTTATCACAATGGTCCACCACACCCATAGGGGGAGCAGCAACGTCTTTCAATGTTCCTAGCCCATTAGCAACTGCAAATTCAAGCGTTCAGCCAAATGCACTGGCACTAACCCATACAATATCCTATGGTTCATCCGCTTACAACCCAGGACTGATGAACGAAGCAAACTCACAATCATTGGGGCTCCATTTGGACACTTATCACCCAAGAATAGTGACTAATTCTGACCAGATGGAAGCCACCACGCAGTCCTTAAACTCGTTAGAACCGTCGTCTACCATGGGTTCAATGAGATTCTTTGGTCATCGAACAACGGATCCTGATAGTTCTGCGCGGTTTCTACAGGCTGGAACAAAAATGGGTCAGAATTTCACTCATTTATCCAAATCGTTGGATCAAAATATATCTCATTCAGGAATTACAAATCTTGGAGACCGTTCTGGTCTGTGTACTAATACTTGTAGTACCAGCAATAGTAGCGTGTGTAGTGGTCACAGTAGTCATGATCCAATGGACTGATAAACACTTCCGAAGGGCACTTTACTCGATGCACGTAAATAAATGGTCTGCCAGGAAGCATGGAATCCTGATTCAGCCAAATAAAGTGTACAAAAACAAGCACACATTTATCTGCAAATGCACAAATTACAAACCAGACAGGCAGACATGAACAGTTCAATATAGAGCGTGCATTCCGCACTGCTTTCTACCGCTTTTATTTCACTTTTACCCCACAGATCTCAAGGGCTTGTAGCCCGGCACCCTGATATCATCGACTTGTCATTCATCATTTTACACGACTAAAAATTCGCCCAGCCGTGATCCATGTTTCATCATGCAGTCAGTGTTCCAAATTGCCCTGATCAAAAGAGTTCAAAGTAAACATGCACGCATTAATGACCATACAAATAATCATATGCACATACGTATACATATTTTCACACAAGGAAACCGTACTCTTTCCAAAGCTGAGTTCGTCGGGATTTCGTGCGCGTTTGTGATGCGATTATGCAACTTTTTTGCTTTCAGTCATTTTGTTTAGCAATATGCCCACATATACATACATCTACAAATCGCATAGCGGACTATATCTAGTGTTGGTGGAATATCACCGAACAGACAGACGCTCCCACAAAGCTAATTGTAAAGCGTGATTATGGTCTTCATGGCCGACCGTGATTCGGCAGTAATCCTTCCAAAATTTCCATTCACTGACTGAATGAATGCAGCAATTTAAAGCAATAAACAGGCTGTTGTTATTGTTGATGATGATGATAATGTCGTTTTTGTTTTCATACTGGTTTTCTTGGGGAAATATGATCATTCTACATGTTTCTGTGAATCAGCTGAGGGTTGTTGCTCGCTGGACAGCAGAAATCATGTAGGTTGTCTTTTGATTCTCGAAGTTGAAGTTGATTAATTTGTCAATCTGTGGGAGTGAAACAAAATATTAGCGTCTGTATCGCTAATTTGCAGTATCTTTGAATGAACTGAACTCACTTTAATCAACTGTTCCTGTTCATAATGTAATCGTTGGCACTCCGTTCTGGGATCGTGAACGTGCTATCCACGCAAGGAATTCAAAATGATATTCAACTACCCCGTGCTGAACTTCTAATAACAAACACTGCAGAGAAAACTGCATTTAAAAAGATGCCTTTCTGTGTCACTTTTATTTAGCCCTTCGTGGCTAATACCACAAGGTAAGTTTGGAATGAAGTACAGTTTATGCCACCAAGGGGATAACCAATTTTTCCAGGCACTTTACCAGTTCATCGCCCAAACTGTCAATGCACAACTAGTACCGTGAAATCAAGCTCTACAATGTGTTTTTTGTCCTTACTTAAGCATTATGGTTACTGTTAGGAAAATAACTCTCATTCACCCGGATACTCAGTCTCCGATGCCTGACAACTCAAACAGTACAGATAGCACATTCCATTCCGCAATCCGATTGTTCTCCAAGAACAGGATTTCTTCCCTAAAGCATACATACGTCAGATGGGCATGGGAGATTTCTTGTTCCATTGGTCACTATCAATTTGGCATTATCGTCCAAAATAGGTGATTGAAACTTGGTAGAAGCAATCGTCAACCGCAGGTTATCTTCCATTCCCACTCTCCTTTTCACTATCTTTTCCGTTGATACCCACCGCGGATTCTTTTGTCCGTCCTGCATGCTCTCTGATGTGTTCCTCCACTTTGTAAGTCCACCCATTTACCTATTCAAATTAGACGGTCCGTATCACATGTTCCGCCTTATCGTGACAAGCGGCGGGACCCGGTTGATGCAGTCCCAGCACCAAGGTGCCCAGCGCGTATGTTCGCTTATGCGTTTGGCTGTGTCACGGTGAACTTATCAATTCAGTTCGAGGATTTCGACTGTCGACTCCGGTTTTGTTGGTGTGTCATAAAGGAACAGCATCGAATAGGTGCAAGTGTGCCTGCGCCATACGGTCAAGTCATCGGTGAACTACCTGTGTTATCGATTCCCATGACTGGATTTCACTTTTTACCTTTTTACTAAATGTTGTTTGCGCCCACTCCAGTGCTTGTTGGATTACTCGCTCGTCCAACAGTCTGCCTGTTTGTTTGTTTGCTGGTGCGCTCAGGACGAAGCGACTCTTCGATGTTCCTTTGGTAAGTTTTGAACTTCCGGCTACTTTGCCGACATACCTACTAGCCGTATAAGCACTGACCGACCCAAAAACGACGCCGGAGGAATGTCGGCATCGAGGCTTTGATCTCCCCTGCTTCCTCTGGGGCCATGGATGGTCGCTCACCACATCGCCATTCGGCGTCTTCTTTTCTATGGCGCATGACAAGCTGACATTCACGCGCACAAGGGTCACTTGGTTGTGTTTGTACGGATTTTGTTCGTGTTGTGATAAAATCGCCCGCATACACACACGTGTCTTAATGTGTTCGTGTGTCTGCTTAGACCTAACCACGGCGGACATAATGAAAGCCAATTTTGAAGCCGCTTGAACACAATTGTTCATACTTGTTCCGATTGAGAAAAAAGAGCTACCAGTTTCTGCTGCCGACTTTTCTCTCCTCGTCAATCACCATTCACACTGCCTTGAGGAGGATTTGTCCTCGCTTCACCCCATTACAGCACTGATTCTGCGACGGACGTACACCTGTCAGAATGGCTCACCCGTTCACGCTGATGCCAGCCAACATGACAGAAGACAGATCCGTAAAAAGACGAAATTCAATGGAATGATTTTGGCGGAAGTTTAGTCTTTCGTCCGTCAATAATAATGCTGGATACCGACAATCCATTGCTGTAAATCTTACTTCACTGATCATCTACCTCCGGCTTGGTACAAAGTAACTGTGAATGCTCATACACAAGGAGTCCGTAATATCCTGTTGGTTTTGCAGACCCCAGATCAAGTGCCACAGTGATAATGCCTGTCGCGGATCCTACTTGTAACAATAAAAATGCAGCCGTATAGCATCACAGACAGTGATGCACACCATGACACTGGAATGAATAATATGCAGACAGTAGCCAACCGAGTCTCCATAACAGCAAAACAGAGCTCGGGAAATGAATCGGTGATTGGTAGTGGGAGAATCCTGTTTTAGTATCCCTCCACCACTAATTTTTATGAATTAGTGAAGAACATTTCCGTGGTCTTTCGTGAAAAAATACGTAAATACAGCTGATTGATGACTGACAGTCTTTCTTCGCTCGGCAGAATATCATATTTGTCCCTGAACCATTCTCTTTTGAGGTTCTGAATCACAGAATATTGTTTGAAGCTTGTTCCACTCAACTGGACTACGTATGATGAGGAAGACGAAACCAAATATTCCAACTGATTTCCCATATGAAATGAACCGATGGATGACGGACGCCCAGGCAAGACTGTCAGCGAAAGCTTTATCCCTGCTGAATGTTCATGGAAGAATCTCAGATTTCGGTATCATAACCAAGCAACACAAGGCAAAGCGAAGGATATTCTAGCACACGATCAATCACAATGTACGTAGATCGATGTTCCGAAACCAGCTCAACAGAAGCATGCAAGGACAACGTTCACCGGGTTTCAATGGCCTTTTTGTGTTAATACTCAGCTTCGTCCCGGCAGCCGGTTGTGTGGCACCCGGAATCTGACAGAAAAGTGTACGCAAACCTCATTGGATGACTTCTACCCTATTACAAAGTCATCCCACCATACGAACAGTAAATATTTTAGATTCTCTGACTTGAATTTCGGCTCTGATAACACGTAACCTAAAAGCGTGTATGAACTAAGAAGCGATCTGAAGAAGTCTTTACCGTGTTGAGTCTGTTCTAGATTAGTTTTACTCTCTGATTTGTCAATCCAAGAAGGCACGTTAAATTTCAGACAACCGGGGAACCTCTATAAGCGTCGGTCTAAAATGATTACGCAAGTCTGTGGTAGTATTCTACTGTCAATGAACTGCTCGTGCGTGTCGTTGTGGCACACGTGTCTGATCTGTTCCTGTGGTGGTAAGGTTTACATAAAAAATCAAATTTTAGTTATGCATGATAACTTAAATGCCGA
>STRG.48714.1
TAAGCAGCTTTTAGGGTCAGACGCAATTTACTTATTATTTCCACCTTACTCTGCCAGGGCTGATACTGCACAAAATTTCTGCCTTTCGGAAAAAGAAAATCACGCAGTGTTGGGAGCTACGGAAACGCGCCGACAACACAACTATCTGGACACACGATTGGCTCTAGCCACACCAAGTCTTGGAACTGAACTGCGGTACACCAGCGGTGCGGTCGTCTCCCTCGTCTTTCACCATGTTCCCCGTTCTTCTGACTACAACCAATGAGAGGCAACCTGATGCAGTGGTCGCTTGGGATCCACTTGGTGGCAATCCTATCGCTACCCTATCCGGTGAAACTGCACAGCGTGGCTCTGTGACTCGGTATGCGGAGGGCGTAGTTTGTGCCTCTGCCAAAAAGCCTTTAATACAGTTATGGAATTTGCAGTCGGCTTCGTCAAGCTACAAACGGATTTTAACCAAGGGGCTCGTCAGTGCAATTACAATAACACCAGACAGTGAGTACATTTTCATCGCATTGGAACGTGAGGTTTATGTATATCAGACTAGCAGCGGCTGTCTTATCGGAGTCTTTGGTGGCAGTCACTCTGCGAAAATCGGTGAAATGCGCTTGGTAAACTGGCTTAACCCCGAACCGGCCATGTTGCTCACAGCCGATGTATCCGGATTTCTTGCTTGTTGGAGTTTGGGTTCTCTAGTGGACGAACTAAGCCTGTTGACTAGCAGTCCCTCAGATTCGAAGGAAGTTGATGGTGGGAATGCAACCACGGAAACGGTGAACCACACACAGATACCACCTCTGTGGTATGCATTACAAGCCAGTCACCATCTTCCGCGCATTGAAGTGTTTCAACAACTCGCTTTGGTCGCTGGATCTGAAGGATTAAAGGTATACAGTTTACCGGATGGTCATGTGGTCGCCACAACTCTCTCTGAAGTACCAGGCGGTTTGCATAGTGTTACAGTGGTTCCTACCAACGGGAAAACCTTTTGCGGAGGTGCTGACGGGTTGTTGTATTCATCGCAGATTACTGTTCCTAAAATCACTGTCATCACAGACCGTGAAGTTCGTCGATGTTTTGTCAATTCAAAGCTTCCAGGCGCACAGAAGACAATTACCGAGTTAGCGCTTTCCCCGTTTGACCACAGCCTACTGGCTGTTGGTGCTCGAGGTGGCCTCATCGAAGTGCTCCGTCCAGATGCAATGCTCACCTGCTTGCACCAATTCTCTGTCCTCAATCCTACTTTATCTAAAGCTGATTCGAGCTGTCCTTACCAGCTGACTGGCTTGTGTTTTGTACCCCGACCCAATTGGCTGTCCGGTGCATCGAACGGTGGGGATACCGTGGGCACACAACACACACACCCCGGCGGACATCGCTCGGATTCGGACGGTGCCATAGCAGCCAGTAGGGGATCGTGCGATATAGAGCCTTTCAAGCGACATCTCGGATGGCGTTTAGATGATGTAGTCCGCGTGCGATTGCCCGCGATGCACGAGCTGGTGGATACGCGTGCTGAGATGACCGATATTTATATGGACGAGTTTCATGCGCCTGGAGACGGGGAGAGCAGTGAAACTCAGGAATCAGAAACTAAACAGTTGTTGGATCAAATTCAAAAACTGAATTCCATCAATCGTGAAATGTTTCGTCAACTAATGGACCGTGAACTGCAGGGATGACTCTGAATGGTTTGTGATTTCGCAGTTCTGTACAGTGTGAAATAAATTCATTGAATTGAA
>STRG.46351.1
TCAAGACTCCAAGACTGCGGTACCCCTGCTGTAGCGCTCGCCGTTGGCCTTGGTTCATTGACCGGGGTCGATCAATTCTCGGCGCGGTTTCACGATGGGAATATCTGCTGCTCGTGGAAAGCTTATTGCTGTTATTGGGGATGAAGACACATGCACTGGCTTCCTGTTGGGTGGAATTGGCGAGTTAGATAAGAACCGTCGACCAAATTTCTTCACGGTGGACAAAGATACGTCCCTGAGCGCGGTCGAGGAGGCGTTCAAATCGTTTGTCAGCCGTGATGATATTGCGATTATTCTAATTGTCCAGAACGTCGCGGAAATGATTCGCCACCTAATTGATTCACAGACGTCGGCGTTACCGGCTATACTTGAAATACCGAGCAAAGACAATCCTTACGACGCTTCGAAGGACACCATTTTAAAACGGGCCAGGGGACTATACACAGCTGAGGATTTCCGCTGAATTTTCTACACGATAAAAATTTAACTCGCATAATATCTAACTCACGAATCTGTCACCATTGTGATCATTATTTAAATATATAGTTTACACTAAACAAACTTTGCTTTCATGCACCAACTTACTGATGCTGTAACATCCGTTCCGTAACGTTCGATTGGTATTTTGTTTTGTAATCCAGTTGTTATTCACTGTTTCAGCTATGTCCACGCGAACCGTTTCCTCGAATTTGGACAGTTCGGCCGCTGAGTTCGTACCGGACAAGGAGCTGCTACTGAAGATAGCCAAACGCGAAGGGCTTGCCAAAACAAAAGAATTTATTGATCCTCTTTTCTCTAGTGAAAGGTCTTTTCGGCATGTGACCGAGTTGTTGTTAAAAATGGCCACGTTGGAGAGTGACGTAAACCCTCCCGAAATCGTCGGTTATGCCCTCGGACAAGCTACTTTGGAGTCATCTGAGCGTGTCACTTTTGGATTTCGCGTTTTCAAGGAACTACGTGCACAACTTCCCACCGCTTCTGGTCAGGATTTGGAATGTGGTCTTTTCACTGCGGTTCACGAAGCGACACAAGCTGCTGTCGATGAGAATCTTTTGAAGGATCTACAGTGCCGTACCAATTCGTATTCCGAAACCACAGTGATTGAGCAACTTGAAGAAGCCGGAGATGTCCCCATCCAAATCAGTGACTCCTATACTGACCGTGTCCTTACCTTGCTGAAGTACTTGAATCTCCTCATAACCCGTTTGAATCTCGTAGATTCATCTGATGAATGCACGTGTGTCCCTCCCGCACAGCCGTGTGTTGACTTATGCCAGATTGTTGAAAAAGTCTGTCGCATGCAGCTTACGTATGTAAAAATTCCATCTGCACAATATCTCCATGATTCGGAACCATCTAGTGATGTGGCATTTGATCCAGCTGTCCTCATGCGCCGTGATTGGGTTGGGCTACTTTACCTGGCAGTTGATTCATTTTCGCAGAGTCTGAGCTTTTTCAGCTGTTTCCTCACAAGTCTTAACCAACGCGTGCTCAGTGGAGCTTGGTATCGTACTGGCAGCTTAGATGAGCGCGCTAAAATTCGTGGTAACGCATCTGCGTTGGAAATGGACAATGGGTTTGAATACGGTCCCCAATTATCTAGTCTGATGAATCGTACATTAACATGTATGCGTGAACTACTAGTGGAGGAACGCGTCCCACTCAAAATGATCCGGTCTGCTATTTTGGATACTTTAATGACTGCCAGTGAAATGGCCGCTGTAAACAACATTACTCCATGGCCTGCGGAATCATATGAGCTGCCTGTTATTGATTCAGGCTCTACGGAATCGGAGGGGGATGACGTGTATGAATGCTACCAGAAATTTCTCCTTGAGACAAACCAGGTGCCCCCATCCTAGTCCTCAAGGAAAAGCACGAATAACGCACACGTACTCTGAAGAACAATCGAATTGTGTGTATCATTGTTCGCGTGATTTTATTGATCTTTGGTTATTTTAAACCTTGTATATTTCTTGCTTTTGTGTTTGATCCGACTACAGTATGTGCCATTATTTTATCCAATGAAAATTTGTCTCCCGATTACTGCGCTTCATGTTCGTTCTTTTGGTACCAGTATCATGAGCTTGCCG
>STRG.54613.11
CTCACTACTGCTGTCCGACAGGGCTGCCTTCTTTCACTGGTGCTATTCAACTACGCCATCGACTGGGCAATGAGACATGCACTGACTGACCATCCCGGTATCCAACTGAGTCAGGAGATGCACATCTCAGACCTAGAGTTCGCGGATGACATTATTGTGCTAGCGGACTCTCCCATCAAGCTTTAACTACTCCTTGTCCGAGTCAGTTTATTCCTAAATGCCATCGGTTTAGAACTGCACACTAGAAAACCCGAAAGTACGTCAACTTCTGTCATCAGGTCAGCAGCTTTCCATCAATGATAAAGGGATCGAATGCGTTCCATTAATCATGTTTCTAGGATCTACACTGCTGCCGAAAGGTCAGGCAAAGTGTGAATTAATTCTCCGGATAGACATCGCCGGGAAACCATTTCTTCAGCTGCAGTGGGCGTTGTGGCCTCGCAGTAAAATCAGCCTTCGAACTAAGGTGTGTATCTGCCGTGCAGCTATACGCCCCGTACTCAGCTACGGCTGCGAAATCTGTCCACTGAGAGTTGAGAATACTAGAAAGCTGAGAGTTGTTTGAACATAGGTGCCTGTGACGTATTTCGAAAACAAATTGGCTCGACAGTAACCAACGATGAAGTTAGGAGAGGGTGCTGTGAAATTGACGAACTCTCAGACTTCCTCCAATGTTGTCAGTTGCGGTGGCTGGGTCATATCCTACGGTAACTCAAGATGAAAATAGCCAAACAAGCACTCCGTTAGGAGCTTTGTCCGGGATGGTGCTGTCACCTTGGTGGCCAGCTCAAAATTCAGATGAACACTGTCGAGAAATGTAGTGCCCTTAGGCCTACGGTCGGTTAATGGTGCCCGCCAGTGGAAGAAAAACTGGATCGCGATTTGCACCGAACTCGCTTCCAACCGCCGCGCATGGTCAGCTAAGATGCGAGATATTCGCGGAGCCAGCTCATCCTCTGGTAGGAGATAGTTGCGTAAAAGTGAGTAATTTTTCGAAAGACGTTCAAGGCTAGTAGCCATCCAAAAGCCTGAAACACCAACCCTCGACTGTACTGAAGCGTTTAGAGGCGATGGTATAGTGCACACAATAACTATTTTAAAACACTGCATTTCACGTAGATTGGTTTCGATCGAGTGGATTCCAGTCTCATCTCTGTCAGCCATATACGGTTGCTGTAGTATCTGTGTATCGCTTTTGGAAAGGAAATTCTTTTGCCACTCACTTTGGTCTCGGTTCGTTCCAAAGCTTCGGGGTGTATGGGGTGTCTGAGAGGAGTAGCACTTCTGAGTTGGTTGACTGTCGTGTCCCTTGGGGCATCCTCCATCTCTTTGGTCTCCATCATTCACCCAACTCTCTCCTGTGGCTCCACGAAGCTGAAGCATGCATCAGCGGCCACACCCCGGCAAACCGCTCGACAGGCGGGCTAAACCAGGTTGAGGGTTACCGAGGTCTAAAAAAACTTCGGCGAGACGGTGTTCGGCATGTGAAGACAGATCCTTCTGAATGGGCCGACGAGATCTACTGATCCAACGGCCACAAAGGAGACCTATTCAACTGCCTGATCCGGCATTCCAGAGGAGGTGAACGAACCGTACAGCAGGTCACCGGCTCCTCTGGGAACACCCTGCTGCCTTGCAGTCTGCACTTGGGTGTGCAAGGGCTAGAGGTGCAACCTCGAACAAAAAGGCCGAACGGTGCTGGGGACACCGCTTCGTACCCTACTCCCGCGACTCTCTATGGTTATTCACGAAACCTTCGCGATATCCATGGAGCCGACTTATCCTCTCGCAGGAGATAGTCGTGTAAAAGTAAAATACAAGTGTCGAAACTCATGACGTGGTGGGCAATTTTCCCCAAGGGATGACTCATTTACGACGACAGTTCATCCAAATCGGATCCTATCCCAGTGATCATAGATCGTAGATCGTACGCAAACATCAAGGACCACATTCGCACCAACATGTTAATCATCGTGAAGACCATTATGTTAACTGTGTTGTTTTATTGTTTCTCCATTTCTTTGACCTTTTTCAATAACCGGTGCATAAAGATATTTCCTTATCCGCTGTCAATCACATTTATGCACTTATGTTCAAAATTCATCCTCGCCTGGATTTCACGATCTCTGTTGATCTGGTATAGTGGAACCAAGCGAACCGAGATGCCCTGGCCACGCTATGTCCGAATGGTGGCACTTGCTGGTACATCCAGTGCATTGGATATCGGTTTCTCCAATTGGAGTTTTGAATTTATCACAGTTTCTCTGTACACAATGACCAAATCGACCAGCATTATTTTCATCCTGCTGTTCTCACTGGTATTTCGTTTGGAACGTCAGCGGATCTCGCTTGTGTTTGTTGTTATTCTTATTGCTTCTGGTCTGTTCATGTTCTCATACGAGGCTGCTCAGTTCAATCTGGTCGGATTTTGTCTGGTTTTGTTCGCCTCGTTCTTAAGCGGGATCCGATGGACCACAGCTCAGTTACTCTCTCAAAAGAAAGAGTGGGGTCTATCCCATCCAATCGATATGATCTATCATACTCAACCGTGGATGGCTCTAGCGATTCTGCCACTGTCGCTTTACATCGAAAGTACAGAGTTGGTCACTTCAAAAACTCTATTCCGCTCCACAGATGTTGGTCAGTTACTTGGCGATATACTTTATTTGAGTGTCGGTGGCTTGCTGGCATTCGGTTTGGAATGTTCCGAGTATCTAGTCGTGGCCACCGCGTCTGGATTGACCTTGTCAGTAGCGGGAATTTTCAAGGAAGTGTGTACACTTTATTTGGCTGCCAAATTCAACGGAGATCAAATATCCCCGATCAATATGCTCGGATTCATAGTCTGCATTTCGGGAATACTGCTTCACTTATTCGTCAAAACAATGGATTACGAAATTCAGAGTCAGAAAATAGCCGCTGACTGATGAACCGTGCTGCAAATTGCAAACCAGTTCCTCACCTCAGGGTCGACTCACGTTCTACGGTATCCTGGTCTTCTCATTCAGGTGCGGCAAATTGAATTCGATGAACTGTTCCAATTCACTATTTTGCACATAACTGGTGCACACAGCCTCACTGTTCATTCCGGTTTGGTCGTTGTTCGCGACCTCCCAGCACAAACCAAGCAAAGCCTTTCATCCCGGTCCTTGTAATTCATTTCCTCGTTTTCTGGCTATTTTTGATGTCAGTTTGTTGCTAAGTCTTTCGTCCCTTATTTGCGTGTTTATTAATCCATTTGTCTGTGTGCTCATTTTTTGCCTCTTTCTCTCGTTTTCTTCCTGTTATACTATCGCATGAGAAACCTATGCTAGTGCTATCTTCTCGTTGGATGGTACATTCCTCGTTTTTATTCGGTTCTGTTTGTCCACTCTATTGTGATCCGTCCTGCCAATGGCTGACGTCAAGACGCACCAGTGACCATAGAGTCTGTCTACTTTTCTCTAAAGATCCACGATGTGATTTTCTCGGCGATTCTGATTATGAACGTGTCTGCTCACTGTTCAATGCAGCTGTTGCCCACCCCGACACCACGAACACGCCTAATGTTTTGTAATAAATGGCGTCTTTGTCGTTTGCA
>STRG.50019.3
ACAACCGCGTATCACGACGTGCTGACTTATCTGATTGGTCAGTACAATGAGGGATGAGGATGTCAGAAAAATCACAAAATACTGGAAAATACAACACGCGATGAAAAGAATCTGAGAAACTCTATGCGCACCAACTGCTGAAGGAATTCTGAACTCAAGTACGTGAAAATATCCGGTTCAGAATGAATAGCAGTGACCCAAGTCTTAATTCATGGAGGACGACAGATTACCTAAATTTTCAGGCCTTAGCTGTTTCCCAGCTCCTGAGTTTGAAACTTACATTCAATACATATCAGACACTAGCAATTCTTGGTTCTCCTGATTCCATACACTTTAATTCACAAGCATTATTAGGCAACACATTGATCAAATTTCCAGAAGTAGATGACTCTCAACAAGCCGCTAGTTACGCTCTCAATACACAGAATGAATTGACAGTTGCCTGTCCTCAAGAACTTACCAAAGTGGTCACTACCGTGAACTCGCATTCGAGACAGGGAATTAACAGATTTTTTGTTGAGGATATATTAGGCCCGGAATTTGGTGCTAAACAAAAGACACATCAAACAGAAGTCGCCCAGTCTTGGAGCAAACATATCAACTTTCCATGGGACCCAAAAGGTCTGGAACCCACTGGACCAGGATCAGCCGTTGATAACAACGATGACATAAAAGAAATCCCGGAACCGAAGAAGGACAAAATAAAACCGATTCGAGTTTTGGTTCGTTCCAGTCCTGAGACCAAATTTTCATCTGTCGTTTCAACTGGATCTTCTTCCGGTGAACCAAATTCACGACATAGCTCTTCATCCAAGTTACCATCAGATCGGCAGGAGATGTCACCGAGCTTGAATAGAATTCAGCTACCGGCGTGGGTGTTTTGCACACGATATTCAGATCGTCCGTCTTCAGAATACTTTCGGAAGTGGGATAGGGCATAGACAATTGAAGGCTGCCAATTGCGGAAAATGACCTGGCGCCAGCTCGAGGACTGGAACCCCCGAGGGACAGAAGAGCCTTAAGATCAGCATGATGACCGTTTGAACAACACCGCCGATCATACCTGAAAAACAGAAGGCCGCGAATAAGAAAACCAAGAAGACCCAATTCACAGGAAGAGAGCATCTCAAAACGACCACGAACCTCATTCACCAACTCTCAGTTGCGACGTTTAGCCAAGGAATTTGAAGTCAATCGTTATCTGGATGAAACTCGCCGTAAAAAACTTGCTGGTGAGCTGGATCTTCAAGAATCTCAGGTGAAGATATGGTTTCAAAATAAACGAGCAAAGACCAAGAAGGCCTGCGGGACTCAGGACAGATTGGCATTTCACTTGATGGCGGAAGGTTTATACAATCATTCTGTTCGAATTCGTGCTGAATCAGAAGAGAAAGACGGTCGCCTACCAAGCAGCGGGACAAGCGTGATATAAAGGGTATTCTGTGAGGCACTTTCTTCATCTCACTTTATCCTCCACTCATTTCACACAGGTCACGTGATCCCTAATTCCTTTCGTCCCCTGTTTTCCTTACTTGATTACAAATTGAATTGCTGTAAATGACTTTACCCGGCTGGCGCGTTACACAAACAGATACCAACCTTTACGAGCCTCGCTTGTCTTTCAGCTGCGCGTTTGTCGCACACGGAAAAATTAGGAACCTGAAAAATATGCTTTTTTGAGCAATAATAAAGTACGATATAGTTTCCATTTGTTATTCCTGCCGTGACGATCATTGTTCAGACGTTTAAGTTGTAGGTGTTCATCACGACAACGTAGTTTTCACTTGTGATTCGCCTTTTCCTGGC
>STRG.2073.2
CGATCCCACTGCCATTTAAAAGAACGGCGAACACTGAGCCAATCCGTGCCCGCTGTGCGATTACGGGACCGCAGAATGTATTCTTTTGAGGGTAATTATCGCACAAAGCGATCTCAAGTATTTGACAGAACAGAGAAAGTCACAGCCAATACCATTGTTCAGAAAACCAGAGAAGAACGGCGAAGACGTGAATTGTTTCGCAGACAACATGAAGCGGCCGTTAAGCTCCAAGCATTTTGTCGTGGAATTATTTGCCGATGTATCTTGGGAAGAGCTTTTAACGCGGAACTCCGAGAGCTTTCTAGTGCACTCCTTTCTCATTCGGAACGAAACGAGCCGACAGCGGAATACAACGGACAGTTGCTACGCATTTTACGTCTCCTAAACTGGTGTTGTCGTCGGAAAACGGATAAGGAGCGCCTGCTTTCGGTATGTCGACTGCTATTATCGAGATCCGGTTGCCAAGCCATCAAATCGTGGATTCCACAGGGCCTGTCAGACGAGTTGCGGACACTGAGCCGAATGTTACGCATTGTTCTGAGATACCTTGGTAATCTACCTATGCACTCACCATCAACGGACTATGCCCTGCCGATTCGATGTCTGGAAAATGTTCTGTCCCACAAATGTGATCCCAACGGAATTCAGGATACAACCTCAAAACTACCAGAGAGCATCTCTTGGCTCTACTTAAACTTGGCCCGTCATCAGTACTTTCGAATGCTTGCTCAATTCACGGACCGTCAGGTTCCAGCCTCTGCGGGATTTCTAAGCACTGTGAATGACCCAAATGCAAACCGCGTTTTCGATCCCATCGAGTTTGCCAGACCCCCGCAAACTCGTGCATTTTTGGAACTCATTCTAGCACCGGTCAAGTGGGCATCCTGTTGTTCAACCTCGAATACCCAGGCCTCATTGGAGAACATAATGGTTCTTGCTTTGAACGATATCCTGGTCTCTGACGGATCGGATTACGTAGTAAGTGAGCGCGTTGTTCGCGGAATCGGAACCCGACTGTTCGATTCGCGACTCTCAATGCTGGCACTGGTCCACACATGTTTGTCCTGCGCTTCCGATACAGCCACTCCACGGCTGATTCCTTCTATCAATCTTCTCTATCTATTGATAACTGTCGTTCTGCCGCGACTTCTGCGAGGGAACGATTCGCTTACATCACCCGTTCTTGCTGATACATCGGAGGAGATGGATGTTGACAAACTTGACGATTCAGAGGCCGAACGACCACCGCCGATGATGCCTTCATCCCCTACGATGGCCCATCTAGCCTATAGTGAATCTGCCATGACCGGCCAGGATTCCGCCAAGGCTGTTCGATGCATCGCATGGCTTCTTATACATACTCTAACTATGCCTGGATTGCCTTGTCCTCGTCCACTGAAAGCACCAGCACCATTGATCGTACGATCCACTGAAGATGGAGAACAGTCTGACAGCGAGGAGGATGAGGATGAAGATTCTTCTGCTCCTGTGAGTGAACAAACAGTACCGGGTGTACAGGCACTGGCAATACGTTCCCGGGAGTCGGAAGGTTTACGCTCCTCAGTCTTCGGTGTAAACGGAAATGCAGCCGCGTATATTCCCACATGGGTAAGAATGGGAGACTGCCAGCGTTGTCGGGTGTTGGTGACCATGTAATAGAGAGTGGTGCAAACTCCTGTCTCTGGGATATACGAGGTTCGAACCCCGTCGCCACCGAGAGTCAACACTTTGACAATAGAAACCAAACCGCTTGTCCCGGTGTAGCCTCGTTATCACACCTGACCTATTGTTACCTTGTGTGGTTCTCCATCACTCCGGGTTTCAGTGTCTGGTGGCTGGTTATCCTTAATAGTGCAGCGGGTCTTTGTGGTTATGGGGTGTACCCCTTTTATTACATTCATGAGGAATCATGTAATAAAAAATCTGGTTCTCTTCCCCCTGATCAAAATTTAACTCTCGGTTTTTGTTTACCCTTGATAGTGCAGTGGGTAATGAGATATGCTTCCTCCACCGTCTGTGCACAGGCATGGAATAAATCAAAACAGATACTTTACGCGGTTCGTATTTAGAACGAGTACTATTTTTAGCGTGAAACCGTGAAAAAGACATGTAACAAAGGAGGCGAATATTAAGTTTATTTGCTCATTACGATTATAACAAACGCAGTGAGTTCGTGGGTTTGGGTAAAGTAATTGTATCTGAATCGGTGTTCGCATGAACACAAGACTGTAATACTTTCATTTCGAGTGAAAGTACCTGAATCATTCCTTAGAATCAAGTGATGAACATACTAGCTAAAATGAAAGAGTTGAACAAGGGCTGCAGTGAGGCCCCATCTTCTACTCTACGGAATCAGCGACGTGTATTTATTCACCAATATCCAGATCATATGAATGCAGACACAGAAAATTCTAGTGGGCCACCACAACGGTGGATCCTTTTCTGAACAAAAAACAGGACTAATTGCTTTTGTCAGAAAAGCTGGAAATATTGAATGAGATTCCTTCTTTTCTGTGTTGAACAGTGCTGCCATAATAAATTCATCAAACCTCTGTTAAGTAACCATTACGTTATAGACCTAATTGTTTCTTGAGGATCTCAAACGCGTATGTTATTTTCCACAGTTTGACCTGGACCAACGACTGCACGGACATTCGGGTGTCCGCATCTGTCCGCTTCAAATAGAGCAAATTTGCGTTGACAATCGGCAAATTACAGTCTCGTTGTCCAACAGGTATATTCAGGTCCAATCACTGGATTGTCCCTCGTTCCTAGATAAGTGTTCCGCCGTGATTCTCAATGAAAGTTATTCATTTTGGGACCCCGGTATCACTGGGGTTGGCGGAAATTCCGGAAAATGTGCTTGCCCTAGCGGAGACGCAGAACATAGTAGGCATCACGTTTCATCCGACTGCAGATTAATTTGTGACTTGGTCAACACTTAGGACAATGACGAGTAGTGCATGCTGGCATCTTATCGGAGCCATTTGGTTAATGCGAAACAAGCATTCTGATTTGATAATCGTAACCAGCTACTTGTGATCACTTGGCAACATCGGGACCAATAGATATTCATCTTCACAAGTTAGTATGCATTGTTCTCTGGAGCCGTTAGCTGTTGGAGTCTGGGTGGAGGTGACCAGTCGATGGCGTGGGAAAGTGAACACTGAACTACTGGAGATTCTAGTTGTTCTCAGATGCACTCTCCCCTCTCTGGCTTCGAAAGCGTTGATGGAACTGGAACCGCGTTCCTGGGTAAATTTCAACCCGGACTTGTTAACAACTGCTCAACTAGATCTGGTCCGTTCCTTGGCTCAACTGCATTATGTGGTCTCTCAGGTGCACGGGGTCCCTTCTGCCTCCCTAATACCATTAAATTCCATTTACTCTCGTCACTTGGTCTTCATTCGTACCCTGTGGCACTTGATTCTGCAATCGCGTACCACAGCCAGCCGGTCCGATTTGGCCAGTGTTGGGTGGGATTATCTTCTATTCCATATTCTCTGTTCTGGCGAGTATCCTCCACAAACAGCAATGCCAGAAATGCAAATCTATCTACCGATGCTATTCACATTTGTCGACTGTCTGCAACATCGACTGTTATGCTTGACAGATGCGGAAATATGCGGCAATGATCCGAACCAGCCGGCAAAGAATTTTGTCAACTTGGGCTGTGGGTTTCGTGCGGATGAATTACTCCATGTCGGCGCAAACTTACGTGACCTAATGCTCGGATTGATCGATCTCTCACACCCGGACCAGTTACCCAAGTACAACCCACAAGCGTTTACCACCGCTTTGTCAGTCCAAAACTCGAGTAATAAAGACAAGCTGTTTCAAGCTGGAGGAAGTGGTGTGGAGGCGCCAAGTTTTCGCGAAGTACTAGATCGGATCGAATTGCGCGCTGAGGCAGTAGCAGCTGGAACTGCGCTGGACTCGTTTGCGTTAACCCGACAACAATCGGGTTGGCAACCGCAGGATTTACGCCTCCAGCTGCATTGTTGGACCACATTGTTCCGTCACGTGCAGCGTTTGGTGTTTCAAATCTACGACTGGGATCGGCGTTGTCATCGTCAATCCTTGATCCAATCCGATATGGGTGCGTTGTGTTTGGCTGAACCACTACACTCGTCCACGACAAAAGCTTCCGGGCGGCTTACGTGTGCCGGATCGTCAGGTTCAAGTCAAGCGTTCTGGCTGAAAGAATCCATTGCCACAGCAATAGACTCGTCTATCAAGTCCTGGCTTCAACACGGTGGGGATCGTAGCACTCTGACTTTGGCTGGCGTTCCACTGGGTTACTATAGTCGACTAAATCCCGATCGAAATCAAGCTGGTCTCCCATTTGTGCTGTCTAATCGGGAAGTGCGCCAGGTGCTCATCCTCAAAGAAGTCCCATTCGTTATTCCGTTTGAACGTCGTGTCCGATTGTTTCAACTTCTAGTTGAGTCCGCACGAGCTTCCGTTCAAGGCTCGTTTATTCCGCATTTGGCTGCACTGGCCTCTCATGCAAACGAGGAACGATACCCGGACTTGTCACTTCTTGTGCGCCGTACTCATCTGTATGAGGATGCATTCGAGAAACTATCAAAGGAGAACACCCCAAGTCTGCACTCTCGGCTCCGGGTCCGATTCATGAACCAAGTTGGAGCCGAGGAAGCCGGTGTGGATGGAGGTGGATTGTCACGAGAATTCCTCTCCGAGCTCATCATGAACGGATTCGATCCGACTAGAGGTTTTTTCGTTTACACGGCCGAAAAGACTTTGTATCCAAATCCCCAGGCATCCGTGTTGTGTGAGGACTACTTGAAGCATTACTATTTCCTCGGTCGAATGCTCGCGAAGGCCGTTTACGAAGGCATGCTTGTCGAACTTCAATTTGCGCATTTCTTTCTTGCGAAAATTGTCAGTCGGAGCGGAGGTGGAGTTGGTTTTGATTATTTGCATTCGCTGGACCCAGAACTGTACCGACAGCTGCGGTACCTGAAATCGTACGAGGGAAATGTCGCGGATCTCTCCCTTGATTTCACCGTGGTTCGCTCCACATTTGGCGAGTCGGAAACGGTCGAGCTGAAACCCGGTGGCCGACACATCCCAGTCACGGAAGAGAACCGTGTCGAGTATATGCATCTGATGGCCTATTACAAACTGAATAAACAGATCCATCCTCAAGTACGAGCATTTATCGCTGGCTTGAATGACGTAATTTGTATCGACTGGTTACGATTATTTGATGCAGACGAATTACAGACGTTAATCTCCGGCGCGGATACTGTGATCGATATCGACGACTTGCAAAAACACACTGTCTATCCTCGAGATACAACGGATTGTGTTGAGACGTTGGAACATTTCTGGGATGTGTTACGCAATCTGTCCGAGGCGGACAAACGGTTATTTCTACGTTTTGTCACCGCATGTTCTCGACCTCCGATGTTTGGTTTCCGCGACTTACAGCCACCATTCTCCATACAGATCACCAATGAGGTGGACCGTCTTCCCACGGCAAGTACGTGTATGAACCTGCTTCGACTACCGAATATCCGCGATCCGAATCTACTTCGGGAGCGCCTGCTGTACGCGTTACACGCCAACGCGGGATTCGAATATAGCTAAACCGTATGCAATGTACAGCGCGCGTTCTTGGGTCATCCATCATCCGTTGGTACCGCCCTGTCCGGGCCAGAATCTGTGTACAAAGCTTCGAACGGCTGTGCAAATTACTTTTCAGCTCGAAATGCAACCCTTCAATTGCTGGGGAAGGGTTTCTTCTTATCGATGTAATTTTTGAACGCTCTGAGCCTCACACTTGACACTTGTATTTAGACAGGCATAATTGGTTCTTTCTACATAGTGCGTGTGCACGCGAGCGAATGAGCGAGCAAGAGGAACTGGGATGCTAAGTGTCACTCTCTACTTTCCGATAATTGAAAGACCCAGCACCCTTCTCGCCGATGCTATTCACCAACATTCTTAGTTTTGTCTCCCTTTTTCTTCATCGACTACCCATCGCCCATCTGTTTTTCGACCCACACACACCACTGCAGTCCAGACTGTCTTTGTCGCCTCATTGCTTCAGTTTGACGTTCAGCTCATTTCTCCATGCCTCAGCTGAATCGAAAATATCCCGTTTTTAGAATAACGAGTTCACGATACAGTTGGTTCCATTTTTTAGAAATGTTCCGGTTGAGTATGAAACCCTCCG
>STRG.23029.1
GTTCGGTCTTAGGTCCTCTTTTCCTGATCTATACAAACGATCTTCCGATAGCCCTTCCTGCGAACATTGCCATGTACGCAGACGATGTAATCCTATGGAGTTCAAGCGTTGAAGACTTGCAAATTGCAGTTGATGAAACGAAACACTGGTCCGAGGATTGGTACATCCCAGTTAATGATGACAAATGCGTGAGCATGTCTTTCGGCAGAGAGACTGGTCACACGTTTTCCATTAACGAAGCAACCACACTGCCAAGGGTTGACCGACACAAGGTGCTCGATTTCTGGCTAGATTGTAACTTATCATTCTCTCTTCATCACGAACTTGCGAGCAAGTCTGCCTTTCCAGTCCTAAACATGATTCTAAGGTCCTTCCCGAGCATATCTAAGGATGATTTCTCCATACTTTTCGGCACGTATATCCGACCTCTGCTGGAGTACGGTAGTCAGATAGTGCACTCTGGTCTTGTCCGAGACCGTGAGATCCTAGAAAGAGTTCAGCGGGCCTCCATCAAGGCAGTGAGGAGTCTATCCCATCTACCTTATCCCGTCCACCTCTCACTCCTCAACCTCTATCCCCTTGACGCAAGACGCGTAAGAGGTGATCTGTTTTTGATGTTCCACCTTTTTGAATCAAGTCAAAGTGTTTGCTTCTTCTCCGTCTGTCCAGCTTCTTCTCTCCGTGGTCGCAGCAGAAAAGTTTTCAAACCGAGGCCACGCACTTCACTGAGGATTGACTTTTTTAGCTATAGGCTTATTACTCTGTGGAATGCACTTCCGGAAGATATTGTTCTCTCGCAGAACAAAACTATCTTCAAGAAAAAGCTAGACCTCTACCTGGGTCTCTCCCAATAATTCCCTGTCAAAAAAACAAACAAAATAGATGTCTTTTATCGCATATATTTTCATGAATGCCGCACCCCCACTCAGCA
>STRG.45927.4
GAAAAATAATGCTGACCTTGTACAGGTCGACATCAAGGTCGGCGGTAACACATTGGGTGGATTGTTAAAGTCACGCAAGCTGATGTCACGGAGGCAACGTGTCAGCGACAGAAGGAACCGATAATATTATGAAAAATTCACCTCCGGGATTCTAATATGGAAAATGATGGCGAAAAGTCGTCGCAGTCATACAATCTCTGGACATACTCCATTGCGTCACGGCTCAGTAAAACAACAATCCCGTGTTTCTGGCTCAAACAATGCTCTTGTAACTGGTTTTATGTCCACAACGGCGTCCGACCCATCAAAAGAGACAGCGGTTTCTAAGTCCAGTGTTCCTGTAATCAAGGAGTTTGAAATTGAGTTTGGTCATGGTGTTTCCGAGGAGGACAAGCTTCTATCCCGCAAAGATAAAAACGCGATCGACTTCGCCTTCAACTACAGCAAATTATGGTGTAAATCTTGCAAAGACCTGGTGCTTGGATTGGAAAAACGGGCTTATGCAGAAAACGAAGCTTGCAGAGCTATTGTCAAACATTTTCAAGCTTTTGAAACCAATCTGAATTCTTTGTTGATCGACCATTGCAAAGAGACGGAAACACACAATACGAAACGCTGCCGGGAACTACTTGAAGTTTTAACCCGACAACGTACCCTGTTCGAAAAAACCCGCAAGTTCCTCAAGGACAAGTGGAAATCAGATGTTAAACGAATGTTGGATGCTGAAAACAGCTTGATCAAAACCAAATCGGCGTACTATCAGCGTTGTCAAACTGGGGTCAAATTACGAGAAGAACTGGCCATGGCACAAAATCAGCTAAACGAAATGAACGCCGGAATGCCAGTGGTCACCGGGTCTGGGCCTGGTATACCCAGTGGCTCAATCAGCCCGGGTCCCACATCCCCGGGTCAGGGACAGTCCGCTCCGATAACAAATTCGCCAATGGGCGCCAACCAAGGTCAAACCGTCGGAAGTACAGCAAGTCTGACACAAGATATTGCAGATAGTGCACCTGATTCAGCGGCCACGTCCACCTCGTCCACCTCAAATCAGGTGGCAAAACAGCGCGCAAAAGTTGAACGACTAGAGAAACAACTGAGCGATAACGACAAGAAAGAAATTGAACAAATGTACGCTTATCGAGAAGCAGTTGAACAAGCCAATCATCGTCTTTGCGAACTAGAGAAAAGCAAAATGGAAATACTGTGCGATACACGATTGACCATCCGAAAAAGTGATGAGGTGGTAAAAGACTCTTTGGCCGAACTGTTCAATCATCTCTACACAACGAGGATAAACATGGTCAAACAATATGAAACCATAGCTGCGGCATTTCAGGACTACGTGCCATGTAGCGAGTATCGCGCACTGATAGAAGAACACATACAAAAAGGTGTTGACACATACCCGGAGAAGTATCAGTTTGCTGGATTTCATGAAGCATCCTCATCTGGTGGAAAGCTTGACTCCCTAACCGGTCGATTCTCGGGTCGTTCGATTGGCTCGGCCCGAGATGCGTCAGATAATGATCCCCTAGCTGGCACCCGAAGTGCATTGTGCATCCACTCGGACTCCGATTCTGAGGGTGAAGATGAGCCGGGGCCAAGTAAATCCGGTGGTCTGGTTTCCACTAGTAGCAATGTGCTCTCTTCTCTGGTCGAATTCGGCTCAAATCTGTTCCGTCCTGATTCGAAAAAATCCGTACGAGGCAAACGCGGTCAAGGGTCAGCTGGATCCACGAATCAAGCCGTCATGTCGGGTTCGGCGACCACGGAATCTTTGGACACATTGACTGCCCAGCTGGCCAATTTGGAGAAAGAATACGTAGCTGCTTGCTATCCGATTGCGCGATGTGTGGCCGCGATTGAGAAACAACCGGGTGGTTTGGAGACCCATGGAATATATCGCGTTCCGGCTTCGAAAGCAAAAGTTGCTAGTCTGCTTGAGTCCATACAATCCAGTCAACCGATGACTCCGGAAAAAGCGTCGGATGATATTGCAATGCTTAGCCAGGAACATCCACTCACATTGGCCGGCCTGATCAAAACTCGACTGATCGCCCTTCCCGAACCCTTGCTCACTTACAACCTCTATCCGAATTTCGTCGAACTTGGAAAGATTTTCGACGCTTCCGATGCAAATATTCTCAAGGAACTGGTCAAAAGGCTTCAGTTGCTCATTAACCATCTGAGCCCAGGAAACAAGCGACTTGCTGGTCTACTATTTCATCACTTGTACAGAGTGGCGGCATGCCAGTCGGAAAACCAAATGAGCTCCGCCAATCTGGGAACAATGTTTGGGCCTACAGTTCTACGTCAGAAACCCAAATTCCAAGTAGCCAATATGATGGAATTCATGGACAATAAAGGTCAAACTCGCGTAGTAGAAGTACTGATTGACCAGGTGGTTGAAATATTCGGACCAGCCGAACACTACGATCCGGTGTACATCCTAACCAGCCCTCCACCAACTGTGGACGATGAAATTGGTTTGCGTCGGAGCAGTGGGCCACTGACACGGCGTAACACAGCGACGGCAGCAGCAGCGGCAACAGCCAAGAGCACCGATTCTAAACCCTTGTTACTGCACCCACAAGCTGCACGTGCTCAGTCTACGAATGCCTCTGTTAGTGGACAAGACTCGACAGACATTGAGACCGGGATGAATTTGAGCACAGCCGCTTTACAACCGTGTTTACTCCGATCAGCTACCATATCTGCGGCATCACCAGGACGTTCATCCGCTCTGATAGGTCACCCGTTACCATTGTACACACCCTATCGTCCAACTACTCCGACAATGCCCACTGACACTCGCACGTCAACGATATCTGTCGGTAGCGAGAGCCAGTCAAGCTCAAGTCAAGCACGAACCATTGACGCTCCAGACCCTTCTATGGATAAAAATTCTATTCATATTCCAGTTCCCGTTTCCGATGTCACATTGAAGGCGGACGATACAAACACCCTAACAGCATTACACCAACAACCATCATCGACGGTGAGAAATATAAAGAAGCATGTAGCCACCAGTGATACTACTAGTGCTTCTACTACTAACACCACCACCTCAAGTGGAATCGGTGGTAGCGGCAAAGTTTCACTCGGATTTGTCGGAAAACAACTTACTCTAGTTGGCAAACAACTGATGCCTGGAGAAAAATCCACCGCTAGTTCTACACCAAGTAGTTGCATCATATCAAATTTGGTGATTGGCAGAAGACGACCAATGGGACTTCGGTTGTCTCCTAGCAGTAGACAAGAGCCTGCTTCAGACAGTACGAAAATTAAAGATCCTATTGACCTAGATGATTATACGTATATCGATACAGATCCTTCAGATGGTTCATATACTTGATGGGCAAAAAATTCGAGTGGAACTACCTTCACAAATCACCAGATATTGCTTGCTATCTGTTTTCCGCTCCGAGAGAAGAAGAAATTCGGCAGTACATTTCAACGTTTCGTCCCAAGACAGAACACATTAGAGGTTTTGTGCAGCATTTTTTGAATTCATTACTTTGTTCTCTCCGTTCAACCTTTCATCTTGTCTTCCAACCGATGGTCAATAGTGTTCACCATCGAAAGAGTGTTTAGATTCCACTCTACATGAAATCATTAAGTATGCGTATTCACGTAATGCCCTTTACTTCCCGAGTTACATCATTTGACAAATCAAAAGACTTGATATTCGATTTCGAGGTGAGCTACTGTTGGTCAGTAAGATGTCTGTGGAATCTCCTAACTTCCCTATTTGGCCGTTCTGGCTTTGAACCATTTGGTTCCTCATTTTCCTCAGTCTTCTCCTTGACAGCGAGATGATGTTCAGAAACAACAGACTGCGTGTGGTTTCTTACGTGAGATTTCCGTCTGTATAAACAGAGTTTTTTATTTTAAACGCATCTTTTTCTCCCTTACTCCAACTATGCAACCAAACCACAAGGACTATTTACATCAACCAAGCCAGATTTTCACCCTTTGCAAACCGCTTCTTTCAACAGAACTATGATTTTCTGTTTCCCCTGAGTAGGGTGTTAGATCACGTATGTCTGTCTGACTCCTCGCGGCCAACAAATTCATGAAACAGACCCTCTAGCCAGTCCCTTTGATGAATAGGTGTGTTACTTTTGTGTGGTCATTTAAGGATTCAACATTATAGTGTCCACAACACCATGTTTGCTATCAAAGACTAAAATCTAACGAAACTATATTGTACGATTGGTCTTCCTGTTTTCCTTTCCCTGCTTTATTCTTACCTCCTAACGTGAACTATTACCTTAACCAATATTATTAGTGATAACGACAAAGATGATACTGATGGTATCCTGACTATTATTACTTTTCCACCACTTTTTCTCTATCCCCATACGTAGCAGTCATCTTGACTGCATATCTCCCTATGTTTGTCTATATGTCAGTGCAGAAGGGATTGTGTAACTGATTCCCTCAGTTCTGCTTATGCGTGAGTGTGTGCGTGTGTATGTGAATCTTTACCACTCTTATTTCTTATGGATTCTTGCACTACTCAAATTTTCAAACATTGAAAAAAGGAAAAATTATGAAAAACGATATCACTGAATGTTTCAATTAGGAAAAAACTGGGCAGGTTTTCCCCAACCCAGTGCGCCCACAAATCGCTGCTGACCCCCTAAAAGGAATCATGAATGTTTCATACGTTCATGAGTTGTGACCGCTTTTCACGCTCCTCCCCCTGCTCTTGGTCCGTCCTGAATATATCCCAACCTCTGTTACAATCGATCCGACCTGCAAAACTAATCTCAGACTTTTGGTGGGGACTGTTATTTGCATGAGCGCTCACTTGCATTAAAACGCACAATACTTCGTGATCTTCATCTCTTTGTCCACTTTGAGGTCCACATCCCAAGCCTGTGCAATGTCAGACTGACCTGTGTGTGTGTGTTTATGACTTCTTGGCTTTTATTGTTAAGGTTTTCAATTCTGACTCGGAGAGTAGAAGAAAAAATCAAACAAAAGTGTTCTCATCAACCTCACAATTTCTCTTTTTTCTAAGTGA
>STRG.37525.2
CTCCCACAAAGTATAATATGCAAATCAGGTGCGGAAATCATGCAGTGGTCCTCGTTTTTGAGTATGTCGTGCGAGAAACACTCCAAAGCACAGACGAAGAATGAGAATGTGGACTCGAGGGCGGGGATGTGGACGGGGCACAAATGCGACGCACTTAAGCACTCATGATGCAGACGCACGCACGAAAGTGTGCCACACCAACCCAGACTAACAACAAGGAACCGGGGCGAAATAGCAGATGCGTAGACTAAGCTGCTCTACCAGCTCTCACATTGCCATAAAAGCCGACGGAATGTTTCAACCACGAGCACACTGCCCCAAGAAATCTCACTAATCTGACTGCTCTGGAATATAAAGATCGTCGATCAATTGGTATATTACCACAGGGAGTGATTCTTTGACTTATTGATTTTTAGCAACTTGACTGTGGTTAACTGAGTGATATCTGCTACCATTACCAGTGGCTGACTGATCGATCCCGGAAAATCCTGATCTCCAACTTGTACGTGTGCCCACGTGTGTTTGTGTGTTCATCGGAAAACAAAAGGAACATTGGAGAACATTCTTCCAACCGCTACGGCGAACCAGCACAAATCAAGTACGGAAAGTTTATCGGACCAAGAGATTGTAACTGCGCCTGGGGCAGCGCACCCGAAACCAACACCTGTCTTACCCGACACCGTCACAGTGCATGTGGCAGATCCCGTGGAGAGCCGCGTGCAACCATTGTCGTCTGAAGACGTGACCAAACATTTCAAATCGGTCGAATACCTATCGAACCAATCCTATCAAGGCGATTATCCACCCGCCACTCCGGAGCTCGCAGATCAAGAACCTGGTCAACAGGTTGAACCACAAACAGAGTGTGCCGTACAGCAAATACCAAAGGAGCAACACTCACTTGAATCAGAGGGTGGTGGCAGTTCATCTAGTGTATACAGTACGGCCAGTTCTTCAACACCTTGCTCCTCGACTTCACTTGACATAGACGAGAACCCAGAAGCAGAAGACGAAGCGGAAGCCGCAATGCCGGAAACTCCATGCCCAAATATCTCCCGCATGGAGCTTCCCAGCAGCGGTTATCTGGTTAGCGAGCATCGAGTGACCATTCAGAGAGATAGCGCCGGTTATGGTCTCCGTGTCTGTGGCACAAAACCCGTCTCTGTGCACAGTATTCGTAAAGATGGCACAGCTGACAAGGCGGGATTGCGTCCAGGAGATCAAATCATCAAGGTGAATGGTGAACTGGTCGAGTTCCTCAGCCACGATGATGTGGTCGCACATATTCGAGCCAAACCAACGGTGTGTTTTGTCATACGGCGTCAAGAAGTGATACGCCCTCAATGTCCAGAAATGAGATCGTCTCGAATCTTGACCGCCAATGAGGATCCAGTTCTACGAAGTCGTTCTCGTCGCCACTTCCATAAGCGTCGATCTAATCGGGATTCGGACAGCAAGGCAGCAGGAATTTTCGAATCGGGAAAAGGTCGCATGAGTCGACCGAACGTGGTCACGAGCGCATATGAAGCCCTCCAGAGTTTGCATTTGATTGGTCTGGCACGTGATTCAACCAGTGACTCAGCTGGCCCATACACAGACGAGGAATGTTTGGCCGGGGATGAGGATCAAATTGACGTAAGTATCCATGGGCGGGAATGGGTTCCATAAATTTACACTTGACCTGGTTTCCTGTCAAAGCATCGGACCTTGGTCCAATTTATCCTTTGCATTCGGGTCACAAGGGACCCTATGCAGCCCCTTGCTCAATTTTTTGACATGGGTACATATAAACAAACAAACACACACACACACACACACACACACACACACACACACATGAAAAAGGCGTACCAACTGCATGACCAGATCTGCGCTTTTCTTTAACGACCAGTTTTCGGTGCAGATACCCTCTCTGATTCTCCATTCTTCGCTTAAATGTCTACCTAGAATCCTTACTCCGGCCCCCAGTTGCTCAAAAACCACAGTTTTCCCTTGTGATAGAGAGTTCCTTCCACACTTTAGAGCCATCTTGAGTCTAACCTTCGTCCTTCCCTGTTCTAGTAGGGGTGCTCTTACCAAAGTGTACGTGCTCGTGTGCACTAATTCACATCTCCAAGTCCATCGCAATGTTCTTGTGTGCTTTCAGTGTGCTCATTCTGTTTCAGTGCAATACCTACATGTGTGAATGCATGCCCGTTAAGCTCTTCACTCATCCATTTCTGCACGGCGAGAGAAAGTATAACTCGCGTAGATCAATATTCACGGTCGATTGTAGTGTGCGTACAGAAACGGAAATGGCGTGACGGAATGGAGGCATTTTATAAACAGCATACAAATTCTAGGATAGAGCTTTGGGTAAATGCCTTTTCACGTTTGGAGCTCTTCAAACTTTTACATATGTGGTCGATTCCTTGAGAGCGGTTCTCTCTCAGCGAAGAATGACTTCGGTGGTCGGGACAGCCGTGACAAGCAGGTCGGGTATTCGTTGCAAAACATAGTGTACGCAAGCATTCATTATCCGATCACACAACAGTTTGACCATCGAAACTAGTACCTTGAAATCCAACGAGTTACATAAACACAAAATGAGGGTGTGAAGTCACCATAGGGTAAATACGTTGAAAACTTTAAGGACATTTTATTCCCAGAGTGTTACCACGGGGAGTAGTTTGCAACAGACGGAACTCAGTAAAAACGTGTTTCCCCAACTCTGTTCGAATTCGGTTCTTGGCGTAAAATATCCCTCGCTATTGATAAACCAAACAGTTTGCAAAAGCGACAAAGTTTGCCTTGTCAGAACGCTAATTTGCATTTTCCTCTTCATCGCTCATTAGAGTTAGATAAAAATGTAATTTTAAAAACTCAGGTTCCATTGTAAATTGGCCTTGAAAAAAGTTGCCCTCCATAAAAGAAACTTTGACGGAATACCATCATTTCTAAAAACTGTATGTCACCGAATCACAAACGTTTACATGTAAGAAGGATTTGCCCTTAAAATACTATACCGCTTAGCATC
>STRG.18232.1
AGTGTCCTCTTGACAGTCAACGGGGCGTCAACTGACAGTCCCCTGACCGTACCATTGAGTGACCCCCAATGAAACAAGGAGGGTGACGCTCAGGGGACTGTCAGAGTTAGTGTGAATTTTGTTTTGCATTTTGCCCCTTAAATCCCCCTGCTATTTACCACGCTTTTCCGCATTCGAAACACGCCCTATCGACTAAAGTGTCAATAACCCAGGACAGAACGCATATACTTTCTAAATTCTCTGACACTGACCCCCCTCAAACCGTAGTAATGCGTCAAATGGATACTTGGTGAGAGTAACTAACGGCCTATGGCTCCAAAAACGGCTTTATCCAAATCTGATATAAGCTGCTCGCATTTTACTAACCAATGTTAAAGGCACTAGTATACCACATATAGGTGAAAACACCCTCGAGCGTTGAATTGAGAAGTTTATTTTATATATTAAGTTTACGGTGAGGATGTACTTGGATTGTTCCCGTTATCTTCATTATCATCATCATCTGGAATAGGAGAAGGATAGAGGATTAATGTCGCGAACATTTTATATATTAATACAAAAATATTCACTAATCAGGGGCAGACAATATACATGTTGTGGAAAATCGACTTAGGAATAGAAAACTAACCACTTTGTTATTATACTCACCTTAAATTTCTGGTGGACACCAGCTGTTATTAGATGCCTTGTCAGTAGATTTGGGTCTCCTGCATTATAACCACCTTTGTATTTTCTCAGAAATTATGTGCACGTTCGCGTCCTTAAAATTATGATTCATTACAACATCTGACGGGTATTAATTTTGCACAGTTTGCTATTGAAAAGCGATTACTTGCAGTTAACACCTCGCCAGCTGAGATGCATTCGAATCTGTTCCGGCAAGATGGTCCCTAAAATAGCTTGCGTGCACTGTCCTCCTGTGCTGATCATGAATTGCCACTAAGGCGAATGACAATGACATCGATCATAGTTGTTTTGTTACATAGATTACCAGATGTTAATCCGTTTAGTCGAAAAAAGTTTTCAATCAAACTATCTTTGAAACTCGCATGCAAAAATGTTTTGCTATCCAACGTTTCTTTAAATGCGACTATCTCACCTTTTTACATCTTGATATTTACATCCGGTGAGCATGAAACACAAGGACGATGAATATGTTCCGAACATTCTGAATGAGGCAGTCCTCGAACAGCAAATTTGTACAGGCTTTCAGTATAACACTTTTATAATAAACTTGGTGATTTTCACAAACTGTTTTTCTAAGCATTGATAAATGAGTGGTTTTGATCGAAAGGATGTATAATAGGCTAATAGACCAGGAAACGGAGAGTTAAGATGGATTAGGAAAGGAAGAGCTACTCATTTCCAGCGATGTTTTTTGCATATTGGGCACAGGTAGCACTGCTCAACGTTAGCCCAACGTGGCCCAATACGAGCCCAATTGGGAGCGCTTTGGGCGTGCCGCTTGGAATGGACTGAATATGCTGAATGCCGCACAGAGCTACGGAGAATTTAGAACTCCTAGAATGCATGGAAAGTAGTTTAATATTTCGTATGTGCGGAATCACGTACGGTCCGAGTATGTATTATGACAGAGAGAATACAGTAATGGGAAATGGAAAGAGTTAGTCTTGAATATCACATCCGCTGAAGGCTGAATTGAATTGGGGTATGTTTTAGTCTCTTCGTCGTAATCAACGAAATCTTTCAGAGCTTCGGACAATTGGTTGTTCCGTGGGATTGTCGGATTCAAATGTATCCAGATCAGAATTATCAGTTGGTGCAACAATAGGTGAAACGAAGTCAAACTGACCTTCTTCATCGATCTGTACCTGGTCAACATGACGTCTATGACTGAAAAAATCATCTAGATCGAGAACAGTGACCACCCGGTGCCCGTCACTCGAAATGACAATCCCGTTCGCCGGTCGTAAATCATTCCCTCTGGAATAACTGACATTAGCTTTCAATATACACTCAAAATTGGTTCTCAAACTATGGCATTCAAATAACTGAGATGGGCTTTTACCAGTAGAAATACGTGCCGCGTTACGATATTGCATAAGAAAATTGTCAATGGCACGATCAAGTTCGAAAAATGTATGAGGGCTTACAGAATGAGTTGTACTATTAGGGGTGAGTACGAAATTCTCTGCAAACCCATTAGACCGTGGGTGACGAGGAGCAGTGTAAACATATTTGTAACTAAGACTTTTTAACCACTCATCCAAGAGTTTAGCGGTGAAGTATGTTCTATAGTCAGTAGCTAGCACAAACGGAACTCCTCTTCTAAATATTTTCATGAGCAAGCACAGTCTGTATGAATTCAACCGTATGTGAGGTTGTTAGATATACCTCTGGCCAGCGGGAAAAACATCAATGATCACAAGAGCGTAGTATTTACCCAAGAAGGGTCCCCAATAGTCTGCGTGTACCCGCTGCCATGACTCACAAGGCACTGACCACGGAAGCCACTTTGAGAGTTTTGAACGTATCTTATGTAAACACTGCTTGCAGATCTTAGCTATACATGCTACGTCTGCATCGAGCTCCCGCCATTAGCAAGTAAACCGTGCCAGTGATTTTATTTTGTCCACACCCAAATACCCTAAATGCAGATCTGACAATATAATCGAACAGAATATTCGGGGCATGGCCACGCGAACGTGAAGGCACGGTAATCCATCTGGAGTGAACGACAAATCATCAGTACGAAGGTAGAAGTCAAGGAATCACCGCTTTTCGTTCGACGTCCAACCCCGACGTAGAGCTGAAACGACTAGAGCAAAATACATTTTGTATGCTTCACAAGATCTTCAAGCCGCACTGGTGGTGGTTGTACCAATAAACAATCAGTAGTGACTGGTGGTCGAGATGAATATGACATTCCAGGTAGAAGATCAGTGTGTGGTATGTATTTAGCACTACGATGAAGAATATCATAATCGTATGGGCTGATTGCAAACTCTACCTTTGGACCATTGCAGCTGGTGATTTCGAAAACGAATGATGCTGATGATAGATGAACTCCAATGCCCTGTGATCAGCAACTATGGCAAACTTCCGACCAGGTAAATACTTACTTGCTTACTTGGAACAAAGAAGCCTTACTTGAGAGGATCACCCAAAGTACACAAGCCTGGAGTCCTTTTGAGGCCGATATTATGCATGCAAAATTCGGCTTATCACAAACTTGCCCGATGGCTCGTCGAGGTTCTTACCTCCTTTTGGAAACTCGTAATACCATTTTGTCTGCAAAACTCATATGACCTCGCGAATTTGCTAAACAGCATTGCAGTGAGTTCGGATAAAATGTATTCCGTCGATTTTGAGTCAATTTTTACAAAGGTACCTCTTCGTGAAACATTAGATTATCTATGTGATTTTATTTCTTCGCACAACTTTCATTTGCCTTTTCCTGTTGAACAACTTAAAGAACTCATTCTTTTATGCCCAGAAAACATTCGGTTCAATTTTGAAGGTAAAGATTACAAACAAACTGATGGTGTGGCCATGGGAAGTCCTCTGGGCCCAACCTTGGCAGATGTATTTTTGGGTATGATCGAAAAACAGCTCTGTGATAGTATTTCCCAATTTCTACTTTACAGAAAGAACGTGGACGACATTTTAATTTTTACGACTGAAGAACGTTGTAACCCTTTCGTTAACGTTCGTAACTCTATTCATCCAAACCTCAGTGTATCTCACAAAGAAGAACGCGATAACAGTTCGTTCTTTCTAGATATTTTATTAACCAGGCTTCAGGATGGGACTCTACAGCGCAGAATTCACCGAAAATCAACGTGGGGCGGACGTTATTTACAATTCTCCAGCTTCGCTCTAGTGGCTTACAAAGGTCGACTGGTCAGAACTCCCTTCAACGGAGCCCAGAAAATCTGTATAGAAGATCAAATGCAAAACGAAGAGGAGTTCATAAAAAAGAACGCTGCTGACCAACGATTATCCGGAAATCTTTATCAGACAATATCAGAGGCCGAGACTTGTGCCCGAGAAAACAATGAAAGTCGAGAAGAAGCAAGTATTTATCACTTTGCCTTTCAAAGGAGATCATTTATTCAATCAAATAAATTGTAATCTTAAGTCAGCTCTAAGGAACACATACACAGCCGCGCAGTTGCGTTTGCTGCAGACGATCAAAATGTTATGTTTTCAAAATCACCCAAACAGTCTTGCTGATCCCAATGTCTCACATATTGTATATCAGTTCACGTGCAGTTGCTCTGACGTATACATTGGCAGGACGGATCGTTGCTTGACTCAACGAGTGTCAGTACGCATACCCAAATGGCTGTGAAACTTGATGACGCAACCTGCTGGGGCAATACACAACGACGTGAAACCACCAGCTTCTTCGATTGCAAGACACTTGATTTCATCAGGTCACAAAGTTGACCTGACCCAGTGTTTCAAGACGTTGTTGCGCAATCCAACACCGAAACTATTGGCGTTCAGTGAAGCTATTCTGATCATGATGCATCAGTCAGCACTCTGTGCACAAAAACGACTGACCCAAAATGTTTGTTTACCTTGGCGTTAACACGACAGACTTCACTCTCCCCAAAGTAGGTACTGCAAGAATTTTCGATCGTGCCTACTTTACTGTTGCTTTTACATCCCTACTGTACTATGCATAAATACTGACGTGTTTTAGGTCCGCGGTTGACAAGAGTAAACGAAATGCTTGCATCTCGCGATTTATTTCTTCTCTCTGTTCTAGTGAATTAGATAAGAGGGACCCAATATTTCAAACTTACGTAAAAGCTTGATGGCGCAGTAAACTGCCAAGACTTCTCTTTGTGATTGTGAATATCCTTATTCAGCTTCAGTGAGCCTCCTTGAAATGCAAATGACTGGCCGTTCGCATGGTTCAAGAACGACACCTATACCAGTAGGAGATGCATCAGTAATAACAGCTGAATGATCTTTATGACAAAACGGCCTAAGAACAAAGCCAGATTGTAGGTAAGATAGCGGCCTACGAAGGGTCTTTTCATACGTTTGATTCCACAAGAAGGAACTGGTGGACAGAATATAGGACAGAT
>STRG.19922.1
AACCAATGCTTAACCCATTCAGTAGAAAAACATAACATGTTTTGCTCACGCAGATGTCAGTTTTAGCAGTGAATTTAGTTGAGAGTAGCTTCATAAATTGTTTGTTGTTGACTTATGCACCTGCAGATTGCCGGTTTAATTCGTTTTTCATTTTCTGTGATGGAGAGCTCCATGGAATGACCTCTTGGAAGAAAGTTTCCGTTTTCTAGGTTACACAAAGAAACATCGAGCGGCTAAGGGATAACTAATTAACGTGGTACAATGATCTCCAACGGTGAGCGGTAAATGCCATATTTATTATCATCCCATTGGATGAAACACTTCACGAGTTATTTGGTAACTTCGTGTACGAAAAGGCAGGGGGTGTCCAAAATCTAGGAAACGGTAATATACATTTTTTGTTGCCTACCTATCAGGGGAGAAGTGATTTTATAAACCTGAGAGCCTTATCACAATTTCGAGAGTTAATTTTGACCAAAAAGAAAATGTAGCGAAATTAAACTAATAGTCAAATTAATTCAACCTACACTATGATGAAATTTGCTTTTATTATCGAAACAAGTTGATGATTTTAAGCATCCAGAAGTAACTTTTCGTTTACACGTGGATAAAACAACGCTACCAAACGAAATCTGGAAAACGAGTCTGTCCGCAACATATTCAAAGCAAGTTTTGGAACCCTCAGCGAGGCTGCTTATTGGCCAAACCGTGAACCAATGAGAATCAGGCAAGCTTGATACTTTTAGCATCATTCTCAGTTTGTATGCATCGCAGTACAACTTACAGAATATTGTTTGCCGGATCACTTTTTATACTGCACAATGACCACTGAAATCTTCCCTTTTTTAACGGAATCAAGCGTAATGGGCAACGAGTCCTCAGTTACCTGCGAAGCTCAGCAGTCGAATTCTGCTATGAAGATTGCTGCCGCCGTTATATATCCATCCATAATCTTGCTTAGTACTGTGGGAAATAGCATTGTGATACTCACCGTAGTGCGATCTGCGGCAATGCGCACAATCACAAATTTGTTTATCGCTAACTTGGCGGTTTCAGACCTGCTCATGACTTTTGTGTCAACACCATTCACACCGATGGCATTTTACATGAAGGGCTGGAAATTGCCTACCGTGCTGTGCCATTTACTGCCCATGACAATGGGAACCAGTGTATACGTGTCTACATTAACTTCAACTGCGATAGCCGTAGATCGGTATCTGGTGATTGTACATCCGTTTGTGTCGCGAATGTCTGAATTCATTTGTGGCCTCATCATTGCATCGGTCTGGTTGTTCTCCATTTTGGTGACTTTGCCATTGGGAATATATCAAGAAATCAAAGTGGACCCGGTGACCAAAGATGCAAACTGTGAAGAGTCCTGGCCGGACAAAGGTTCACAACCGATATACACGGTGATCACGTTTGTGTTGCAATTCGTCGTGCCCTGCTTCATCATCTCTCTGTGTTACTATCGAGTGAGTTGTGTACTACGTGCGCGCTGTGATCTCAAAATAGGAACTGGTCAAAAAAGCCGGGAACGTGAAGTGAGTGATATCCGCCGCAAGCGTCGCACCAACAAGATGCTTATTGCCATGGTGGTTATTTTTGTGCTCTGTTGGATCCCACTACACGCGCTCTGGATCATTGTCGATTCAGTGGGCGGTCAAATCGAGGAGAGTTGGCATTTCCACAACGCGTTCATATTTTGTCATATGTTGGCAATGAGTTCCGCGGTCTACAATCCGTTCTTGTACGCTTGGCTTAATAACAATTTTCGACAAGAACTTCAGGCTATTCTGCAATGCAGAGGCAAGACTCAGAATCTGCGAAATGTTAATCGATCGGACATTCCAAACGTAGAGATGAGCTACTTGCCCACCAACACTTACAGGATGAATACCCCGAGAGTCAGCTTTGACGTCACACCTCCGAGGAAGGCAACAACTCACAGACTGACCATTGCCGATGGGGATGGTGGAGTGTGGCACGGTCCGTCGGTAAACGAAACCGTTGAAGCAGAAACGCAGTTAGGTTCACGGAAAATAGAAACTGAATATCATGACTTATGTTGTTTGCTTTAACGGCTTAACAACGTTCAGCTGTTCTTCGTTATTGAAAGAGCCCACCCAAAGGTGAATATCATTTATCCTGATCAACTTGGAGTAAAGATGAAATAAAAATCGGAGACCTTCAACCTGCAGAAGTATTTAGTCTCAAAATGTGGTTTTCACGCGGCACTAGTTTTCTTTACTTGTGTAACTGAAGAAACCAATGTGAACGTCATCACACTTCATTTCGTTTGTGTGTTCCAGATTACAAAAATAGAATCATCTCGTCGTTTCTCTCTGAGAAGTGCATCAATACCGGGGGCATACTTGAGGTGTTTAAAGTAGCGCCAGAGAAACCCAACTTCCTGTGAGCAGGAGTCAAATGCGTGAATTTTTTCTCCACACTAATTATTTGTCTCTCGTCTATCATGTAAATATATATCTCGTATCACCCACGTGTATATTGTACTGTGAAGTGCTTTATGCAATATAATTCGTAC
>STRG.45405.5
GTAGATTGTGCACCAGTTGAACGAAACAGGACAGTATTATGAGTGACTTGACCTATTCCGGTTTCGGGAAGAAACCGGAAGACGGGGATTTTAGTGAATCATGTGAGGAAGACTCGCTGATCGGTAATCCCACCACACGAGCTCTACCACTCCCTTGGTCCACGGACAATCGGGACTACCGCCGCAAGTTGGATGATGAATTGTCACAGTATAAACAAAAACTGGCCTCCTACCAAGAAGGTCAACAACGTCAGTCTAATTTGGTGCATCGTCTACAGACCAAAGTTTTGCAATACAAAGAAAAGTGTCGCACTTTGGAACTGAAGCTTCAGTTAGCCGAGGCAGAAAATCAAAACAGGAAGGCTGGTTTGGATGAAAATACGGCGGAATATGAGGCAACTTTGTGCCGACTAGAAGAAGAACAACAACGTGCTTCAACATTAGCAAGTGTGAACACTATGCTCCGAGAACAACTAGACCAGACAACTCAGGCAAATCAGACTTTGGCCTCAGAAAGTCAGCGATTACGGGACGAGGCAACACGTTTCCGCGAATTGCTTGAACGGCGAGAAGCCGAATGGCGCAATGAGGAGGCGGCTTTCAACGACTACTTCACAATGGAGCACGGACGATTGTTGACTTTGTGGCGTGCGGTGGTCGGTTGCAGACGCCAATTTGTGGAAGTCAAGGGCCAAGTGGAACGTGAGATTAGTTCAGCTCGTGCCGACATAGCTCGCATGTCTCGTGTATGTCAGTCGGCCTGTGAAAATTTCGCCTCCAATCTTCGTGCTACAGAAGCAAGAAATCAGGCTAACTTGGAATGGGAACGAACGGAAAAAAAGAAATTGGAACGCCAAATGGAAGAGTTAACTCAGGCGAATGATCTGATGCGTCAGCAGCTGGAATCCGAATTACGACATGTGTCACAACAGTTGACAGATTCCAAATCCCAGCAGGAAGAAATCCAACGAAGGCTGGCCGATAAAGAAAGAACGATCGGTAGTCTACAAAGGTTACGAACTGGACAAACTCTGTGTGGGAGAAGAGAGGGATCGGAAATTGAGGATCCTGCGGCACGTGCCTTGGTCGAAGAATTCCAGTCCATGCAACAAGCACTGCGTGAATTGGCCCAGACCACTATTCACGGAGATTCAGACGGAAGCATACTAATTACAGAATGCCAACACCGGTCGCGTTCGCGTTCCCCTTGTTATGCATCCAGTTCTACCCAGATTCGTACGGGTGATACAAATTCACGAGCTGGAGCCTACGGACGCACAGGATCCCCGCCTCCGCCGGCTAATTCTACGAATGCGTGTTATTGGGCTGACTCCACTCTCGGAGCTGTTCAAGCTGCATTCCATAAACGAGTCCTTCAGGTTTCAGAGTTGAACAACAAATTGACCAGTATGAACGAGCAATACGAGACCGCGAAAAGACAGCTAGAGGATAGCGAGAATGAACGGCGAAATCTGGAGCATCAGCTGATGCGAATGCGAGCCGAATTGGATGCCAGTCAACGAGAATGCGAAGAAACTGGACGTGAAGTCGAACGAAACAAATCCGCATTACAAACGACTGCCAGTGAGAAAGCTGATCTGGAAAAGATTCGAACTAACCTGACAGAACAAGTGAAAAGTTTACAGAGCGAATTGGAACGTGTGCATAATGGATGCGCGGAGTTGCAGCGCATGCGTGAACGTTTGGAAGAAGACCTGATGCAATCTAATCGAGATACCGAACGTAGTATGCGTGAAACCGAACGCTGTCAACGATGTATTGAAGGCCTGGAGGAACGTTTGTCCTCAGCTAGAGAGGAGGGGACAAGTTTACGTGAAGCGCTACAACGTGCGCGTCTGGAAGCTGAAATCAAAGCCACCGAGCGTGCTGATTTGCAAGATGCCTTATCAAAATGTGAAGCACGTCGTGCTGAGCTTGAGGCCGATTTAATGAGGGCTAGAAATGACGAGGCAGCATTTCAGGAACGACTGAACAAACAACAAGGTAGAATCGATGACGTATGCTCCAAACGGCAGACACTTCAGACGCAGCTAAGAAATCTCGAGTCGGAGTTCAGTCAACTTGGACTGGAATATAGAAGTTTGGAAGCGGACAGATCAGCTCTGCGGGAAGCCATGATCCAGATGGAAACGTCCAAAAATGAACTGGCAGCCGAGAAAAGTGCCTTAGCTCAATCACTGACTGTGTCTGAGGCGGCCAGAGAACGTTTGGAAGATGAACTATCACGTTTCAACAAAGATAAGATTGAACTAATTGAACAATTAAATGCGGTAACACGTCAGAAGAACGCATTAACCAATGAATTAAGTCAGAAGACTCGAGATGCAGAGAGACTGCGTGAATCTTTGGTTCGACTTGGAAATGAAAAGGATGAACTGACCAAAGAGAAGAGCGCACTGATCGGTCAGATAAGGGAATCCGAAAGGGATATCTCTCAAATGTCGGATGCGTTAACCGTAACAAAGAAGGAACATCAGAATTTAGAAGCTGACTATTATCAGATGAAACAACAACTGGCCCAACTGGAAACGCAGCGTGACCTATTGGAGAATGAAAATCAGGAATTATGCATCAAACGCGAGAATCTGATGGCCGAATTCAAACGCGTCAAAGAAGATCTTCAACAAGAAATGGAACGCATCTCTCAACTTCGGGACCAAGCTATTCAGCAAGCGGAACAAAGAGAGCATGAGTTACAAAATGCGCTACAGACCGTCAAAGAATCTGGTGAACAAGAAGTGACTGCAATCCGACATCAGCTAGCTGAGATCAGACAGAGCGCGGACACGGAAATACGTGAGCTGATCAAATCCCATAAAGCAGTCCTGGCAGAACTAACTACACAAATAGAAAGAGAAAAGGAGGCACATAATAATGATATCATGACATTCCAACGAGAAAGAGATGAAACTCTCCTGGCTACAGAGGCGGAGCGACAAACTATTCTCTCAGCTGCCGAGCAGGATCGTGCTCTGCTGAACGAACGACTTGCACAAGCTCAACAACAAATCAAATCACTGGATTCCGAATTGGAACGAGTGAGACGTGAAGCTCAGGCATGTCACGAAAGGGACAACACAGTGAAAAGCGAACTGACACAGGAACTGAAAGATTTTCGTAAGCACTACGAAGAAACCTGCACTTTACATGAACGAAGCACAAGAGAAATGCAAAATAAGATAAACGAACTGATGGCTCAACGGGACGACGCGACCAAAGAGATGGAAGAGTTACAGATCCAACTCAAGTTACTCGACGAGGCTCGTGAAGGTATTCAGATATCGCTCAATGAGACAACTCGTCGTTTGCGTGATAGTGATGAAGCGAGAGAAACCTTGAGAAAAGAAATTATCGATCTACGACGTGTAGTCTCTGAGGTACAACGGGAGCGAGATACGTACGCAGAGTCCAAAGAAAATTTGACAAAACGTGTCCGGGATCTAGAAGCAGAGAAGGTCGAGCAGGCCCGTCTTCTCGCGGAAGAAAGACAGTCGACAGCAACCTTGGAGGAACAAAAGTGTACGGATAAAAAAGAAATTAACGAACTGCGTTCCTGTTTACGTGATTGTGAGAAATCGCGACTGGATACCAGGCGTGATTTGCAAGAACTACGCCGTCAACTGAAGGAAGCGAATACCGAAAGAGAACGGCAAGCCAAAGATGTCATGGAGCTTCAGTCTCGTCTTACTCGAGAAGAAGAGAAAAACGAGTATCTACGGCAAGAGAGCTTATCGCTGAAACAAAGACTAAGCGAACTGGAGTCTGCCAGAACAACATTGAAGAAAAATCTTTCCAGCGCTGAGCGGAGGATCACTGATCTTCAGGAAACCTTGGCGAGCCGTGAGCGCGAGTTTAAACAGGCCATGGAACATGCGGCTTGCGAGCACCGTCGTCTTACGGAAGCACGGAATCAGTTGCAAAGTGGCTTAGAGGCGGCAAACAACGACTTGTCTGATATGCGTGCTACTTTGAGCGGTTCGGAGAATCGTGTGAGCGCACTAGAATCCCAGTTGTGTCAAAATGAAGAGATCCGACGGGATCTTGAACGTAAACTAGCATCCATTCACAGCTCCCTACGGCGCCTAATCGGTTACCACCAACCTTACAGACAGGTCACGTCATCCATTTGCCGCCGACGTTCCTCGTCTCGATCACCCATACGCTCTGTGATGAAAAGTTCATCACCGCCAGACAGCAGAAATGTATCAATGGAAAGAGTGGTACGGATCAGATACTTGCTGGTCGTGGGGATGGCACAACCAACGGATCAGATCTCGATCCAGAATCCGTGCGTCAGGCATTACACGATTTTGTCCAAAGATTTACCAGTGTACGTCGCGACATGGAAGATGCACAATCCCAAGTTCAATCCCTACAAGCCCGATTAGACGAACAAGCTGAACAGACCGAGCAATGGGCGCGCAGACTGCATCAGGTTCAACAAGCACTTTGTGAAGTTGAAGCAGACAAAAAAGGAGTGGACGGTCGACTGACAAGTACACAGAAAGCCTTAATGTTACAAGAAGAAACCCTGCGTCAGAACGAACGGGACCGCAAACAAATGGCTGATAAGATTAGTATGCTGGAACGTCAGTTGGCAGCCTCTGAGTGTGAGAAGAGTGAAGAAGAGGAAAAACTCTTAAAAATGCGTCAGTCTGAAGCGCGCATGGAAGAAGAACAACGTTTGAGCCGCCGTGCACTGGAAGAAGCAGAAAACCGGATCACACAACTGGAAGTGGTACGTCGATCACTTGAAGGTGAACTACAACGCGTTCGGATGGCAGTAATAGACAAAGAATCTGAGAATCAAATGTTGCAAGACCGATGTGGGAATTTGTGCAAACAGATCCAGGATTTAGAATCAAAGTCCCAATCGCTTCAGTTGACTGTGGATCGACTGAGCTTGGCTCTGACCAAATCCGAGGAGTTGGAAAGTGCAAGCAAAGACAAAATGCAACAGATGAATATCAGTCTAACGGATCACAGTCAAACAATTCACGATTTGCAACAACGGTTGACCCATTTACAAAAAGCATTGACCACCTCAGAACAAGACCGTCGTATTGCACAGGAACGCTTGGACAATACACGTGCCATGCTTCAAGAACATAAGCTCCAAAATCAGCAGTTGACTGAACGAATCCAAAACTTGCAGAACGAAATGACTGATTTGGACATTCGAAAAGGTGAGCTGGAAAGTCAGAATCGTCAGATCAGCGTCGCACTGACAAGAAGACAAGAAAATGAAAGTGATCTAAATAAACAGTTACAGACGGCTGTTCGTGAACGACAGGAACTCCAAGAGCGTGTAGCCAGTTTGCAACGAAATTTGTGTGAAACCGAGACCGCTCGCGATCAGTTGATGCAAGCAAGCAATAATTTGGAAAAAGACAGACAAACCTTGAGAAGACATTTGGAAAAAGTTGAAAAGGAAAAGATACAGCATGAAGAAATTTTGTCGAAAGGAAATTTGGATAGAACTGAATTAGAGCTGACATTGCGACGTTTAGAGGAGGAAAATGCTGATCAGAAGAGACAAGTACACTATTTACGAAGCCGATTAAATGAGTTGGAACAAATGCACGCCAAACGTCTGGCAGACGTGGCAGGTAAACAGCGTGCGGAAGCAGAACTTGAAATGGAAAGATTGAGAAATAATCAAGTGCAAGCAGAACGTGCATTAGAAGCTCGAGAGCGGGCACATCGACAACGCGTCAAAGTGCTAGAAGAACAGATGAGCGCCATCCGTGATCAACTGGCAGCGGAATCTCGGAAACGACAACAGATCATGGGCGGAAAATGTACAACAGGATCTTCAAAATTGGGCGAAAAACCTTTTACCGGTAGTACATGTGAGATGCGACGACTAGCAGAATCCACAGATGCTCCAGTAAAACCGTATCTTTCAACTGGTGACCTGCGCCGCAATACATGCTGTTCCGGCTCTGAAAAGAAAACTAGTTTGGACCGGACTCGTGCGGGCGGTCGTAGCTCTAATTTGGGCCGAAAATGAGAACAAAAATGTCAGCAAATTGGGAATGAAAATAACACCAAAATGACAAGACAGTGTTTCCCGCACCCGGATTATATTGAAACCAATTTTGTCTTTCGTCTGTGATTCATCGAAACCAATTTGAACCTTTCGGCCGGTTTCCCTGTCTTCCCAACTTTCTGCTATTCGATCTAGTTATTTTGAAATGCCCTTTACCCTAATAACATTTTGATAACATCACGTGTTGCACAGAATCAAACAGAACCTCGATTGTCCAACAAATAATCGAGGACTGGCTGATTCACTAGATTGCTTTTCCCTTAGGTTTCTTGATTTCTTCGGAATTTCAACGCACGTGAAAAAATCTATGACCAGCCGTCTCAGACTTACAGAGAAAGAGAGATGAGGAAATGCAACAACTATCCACTTGATCTGTGGTCGAGAATAAATAGTCTCACATGGACCTGCATTTCAGATCGGACAGTATAACTATGCACCTCAACAAAATTGTGTGGATAAGAATGTGAAAATAAGTGATAAATCTGATAAAAATGAAC
>STRG.53555.4
AGGTCGTGTATGCTGTGCGACGGTACGCCCAGTTCTAATGTATTCTTTTGCAAGACATGGAGTCTGCGTGCGGTGATGTTCGTTGCCTTGAATTTTTGACCATGGATGTTTACATAGTATCGCTAAAATTGGAGATAATATTCAGGTGAGCAATGCTGAGATCAGAAATCGAGTATTGAGTACCAGTTCAGAGAATATTCTATCACAGCGTATCCAGTTCAGTAGCCTTCGTTGATCGGGGCACGTGTTGCGTGTGGTAAACACACGTCTACCATACCGTATCCTGTTTTTCGTTTTTTCTCGAGAACGGTAGAATTCACGTGAAAGTCAACAGATGATGACGCGACCGCGGGGAATGAGAAAATTTACAGCGAAATTAAGAGAAGTAAGTGCATCACCTCTTCATGGTTAGGGTCCAAAAGATCCCTGAACCGGTTGGCTTGAGACACTGAAGGATATGGCAGCGAACCGCGGACAGTCGTAATCGTGTTGTCACTTTTTGTCGAATGTGAACCATTGATCGATGTGCGTTTGTACAGTTAGACTGTGTATTCCGTGTGTTAGCTACTAGGAGGTTCTTTCTTTTCCCACTCGTGTAGGTCCACTCCCTGTCCTTCTTGTATATTCATACTTTTTAATTCGAGGTGCAACATGGTGAGGAAGGTAGTGGTCAGTAGAGCTTGTTCTGCTGTTCAACGCTGTTCGATGATTATGTTGATGAACGACAATCCCAATCCTTTGAACCCCGACCAAGGAGTCGAGGTGCGTCAGCTGAGACCAGTGCCGAAGTCAGCATCACCATACCCCTATACCAACTCATAGTCTTACCCTCACATGGATTCTTCCAGCCATACCCAGGAAATGCAAACAGTGCACGAAACGGTAGCTGGTAGGTGGACATGTGTGAAACATCCAAGCCACCAGAGGCGGTATGGAGTGATTTCTTATGTCAGGGTGCTACTATCCGCATCCGACGCATGACGACCAACCTCGTCGTTTTTCACACGTTGTTCCCACAAGCACGTGCAATTCTTTCCCTAGGTATTTTAGTGGTCGAATACGGAAAGTCTCCGAACGTCCTGAGCGCGGAGCGGCCAAGATTCGCCGTGTTAGAGCAAGACACTGTGCCATGAAGGCGTTGTGGACCCGCTCTTTGAGTGAGAGGTGGATGTGATGGCGACGCCACAAGTGACGCGGGTTTGGGAAGACCAGTTTGGCATTTGCTATTCGTGATGTGATCTGCTCCGCAGCATCAAGTCCATCTGCAATGTAGTTCCTGAAATACGTAAAGCTACTGACTAATTCAAACTGCTCATTACAAGGGATGAGAGTAAACACAGGTTCCTGTCAGTCTTTTGAGAGTATTTTGCACCTAGTTTGGATGAAGCGCATGAAACATTGTTATTTGGCAGGTAATGTTCGATATGCTGCAGATGTAAACAGAGGGAGTAGTATCCATTCGCATCAACGTCAGCGAATAGCAGGAACGCCCGTGTCTTCGATCTTGCCGCAAACTAAGCTGCCACGGATTCTGTCGATTGGTTTAAAATGGATCACTTTGCTGTTTCATGAGTCGACCACTTTGCCGATAACTGTGTAATGTTTTAGAGCCTGGAAGGTTGGTCGAAAGGTTCCCTATGGACTGATGGAATCAGGCCGTTCATACTTCTCCCTTACCATCAAACTACCTTCCTAAGAATGCCACGGAAGGCAAGCTAAATGTTCCCTAATTATAGACCGAATTATGGTTTCTTTCTCTAAACGGACAGCACAGTACAGCGTATCATGAGGTCAATAATATTGTCATATTTTTTCGAGATAAATACAGTGCCCCCGGTAGAGCGTATTCCCGAAGAGCGGACACCTCTCCGTGCAAACACATTTTCCCGGTTCCGACTGATTTCGCGACTGGAACCCCTCAAGAGTGAACACGGTCATCGGGTCGCATGCCCACACACTGATGGAAAATGCCATTTGATCCTGTGCCATAAAAAGCTCGTAGACACTTAGCTCGTGACAAATGCTAAATGTTGCACCTGGGTATGTATATGTGAACACCGTAGGCCCCTCACACAGTCCACATGGAGTCATTGAAGTCGTTTGACAAACTGTCAGGCCACTTTCAGCAATTCCGCTTGTGCTGTGTTGCTGTGCACACCCAGTTGTTTGCGACAGCCATTGACACCGGCGTTGGTGCTTCCATCTCGCTTTTATCGCCTTGATCTAACAGCTGGTAAACCTGTTTAGATCACTTAATTTAATCATTGCAACTCTCACATCGCGATGTATTATGAAACGGATGCAAAAGTATTCCTGTCACTCAGTTTCAGACTTCGAAAGCCATTTAGCAATCGAAGGTTTAATCCATACATTTCTCCTCATCGTGCATATTCCTGATGTGACTGGCAAGCCTTTTTTCCTTCTGGAGAAGTTAATGCCATCTAACTCATTTATAGTTCAAAAGGATAGAGGTTGACCCGTATGCCACTAATAATTTGTAAATGTCGGTTAAGTATCTTCTCCAACGTTTTGTCTCTGTAACGATCCGTGTGTTTTCAGTATCGCCTTCGATGTTTTTGTCTTCTCGAATTCAATGATGCCACCCACGATGTTATCTATATGTGACTCATTCCCGCGAAAATGTTCGTTTCCATCCCAACCGCCCTTCGTTGTATCAACGTCAAACAGACTTACCACATGTAAACTTAATTTTATCCTTCTTCCTTCTGATTGTTTTGATTTTGCTACCCATTCCAGAATTTTGTCTCGTCAGTCCGCAATCAATTCTACTCACCGTTTTACTTCCACAACTGCGGGAACACTTATTCGTTGAACAAGAAGAATCAGTTCGCGCGGAATTAGTACGATGTGCCGTTGCTCTGCTCCCTTCTATTCGTCGCGAAGATTCGTTGCCCTTGGTTCAACATATCCTGTCTTTCTTGAACGATAGTATCGCACAGTCCAAACAGTACGTATTCCAGCACTTTTCAGAGCTCGTTGCCCTGATGCCCACCAACGAAGTGCAGTTGACTTTGTTACCGAGCCTTCTACGCCTGTGGCAGGATAAAAACTGGCGTGTTCGTTTGGGTGTTGTGCAGTCCGTCCCTTGTCTATATCCCAGCCTGCCGGAGTCCTGTGTCCGAGATGTTGTACTCCCGGCAAATTTGGCCTGGTTGCGTGATCCCTCCTGGTACGTTCGTGAATGTGCTTGCCGCAGTTTGGCGCGCTTACTTCGAGTCTTCCCGAGTTTGTGCAAAGAAGTTCTGAATGGGGTTGGACAAAAAGCCGCCGCCGCTGCTGCGGCTGCTGTTGCTGGTCAATCTCAAGTTCCAAATGCGACCAGCTCAACCCCAGCTGCAAGTGGCGCGGGCGCCTCCAACATTACATTAAACAACTCCACAACAAATACCACCCCAGCTGGTAACCCCACGTCTCTCTCTGGCCAAAGCCAATCCATTGCGGATGCAAACAATCCTTCCAATCCTAATTCCGTCACAGGACTGACCAACTCTTCGTTTTCCGTGAATGCGAGCAATTCAGCATTGAATTCGATCAATGCACTTACAGCTCAAGCTGCCGCCGGCGGTCTGAAGGCGCTTGCTACCGATAGCAACTATCATTTGAGACAAATTTATATCACAGCTGTCCAGACCATCTGGGGTCCGGGAATACCCGATGAATCTCCCTACAGTGCAACTGGCGAAAATCCCGATATGGGAATTTGCCTGCCAGGTGTGCGAAACGCGTACAACGCGGTTTCGTCTAAGCCAACTGGTCCCGTCTCGGTTCCCGAATGTTGTCAGCCTCCGCCACAACTGCCGGGCACACATTTGTCCGCATGCGCCAGCCAACTGCTTCGTCTCGCTGCGGACGATGTGGTCGCGAACGTGCGTATTTGTTCGGTCCAAGCACTACAACTCGTTTCGGGTGGTTTGGATAAAAAGTTCATTCAAAAGGAAGTTGTACCCGTGTTGAAGAAGATTTCGGAGAGTGACTCGGACGCAGACGTGCGCTTCTACGCGCTCGAAAGCATGACTGTGTTCGGTTCTGTGTGAATCCAATTTCCAAAGTTGGTTCCGAGGATGAACAGTCTTGTTTCATTTGACGCTCCGCCATCTCGACGCACGCGTTCACGGCGTCGAACACCAATTGTACTTTCTTTAAGCCTTCCCGCTTTTTTCGCATCCTTGAGATCATCGAATCATCGTTTCTTTTGTGTTTTGTTCTTCCGTCTCTCTTTTCTTCAGCGCATGCATGTAACTCATCCACAAACTCCTCACTTTCACCTCCGTGACTCCCTCTCCCCCTCAGCTTCATACATTCTGCCGTTGGTGTCATTCGCTCATTTAACAACCAGAACAAAACCGTCCTATTTGAACAAATCGTCCGCACCCTTTCGCTTCTTCCGATAGATCTCGTTATTTATTAGCTTGCTCACCCGCTGTTCACGCTGTCATTCTCTCGTCTTGTGGTCTTTTTTGGGAAACAGTGTTATTTTGCGTTTGATGTGCTCATGTGAACTTTATGGACGATCTTTTGCGCGTATGATTGCATTGTGCACGAATTTTCCATACGAGCTAGACGAATTGATCCCATGTTACTGCCTTTCACCTATCTCTTATACTCACTTACCAATGATGCGCACTCTTGTCCCCCATCTCGCGCTTTCCCCCCGTCCATCTGGTACAAACACCCCGTTCCGTTCCTCGAACTTGCTGTCTTCTTAGTAAGCCTCAGCATAGAATTACATCCGAACATGAG
>STRG.4203.2
GCATACTTAGGAAAAGTTGGTGCTTCACGTCTTCGTGGTTGGGGTCCAAAAGATCCATCAACCAGTTGGCTGGAGACACTGAAGGATATGGCAGGAAACCGCGAACAGTGGCGATCGTGTTGTCACTTTCTATCAAATCAGAATGACTGATCGATGTGCGTTTGTACAGTTAGACTGTGTATTGCGTGTGTTGGCTGTTAGGGCATTCTTCCCTTTTCCCACCCTCGTAGGTCCACTCCTTCTCCATCTTGTATATTCATACTTTCTAATTCAGCGTGCAACATGGTGAGAAAGGCAGTGGTCGGTGGGGCTTGCCCTACTGTTTAACGCTGTACGATGACTACCCCTGGACACTTTCCGACTGCTGTATCTCTCACATGTACGTCCTCGCTTGGAATATAGCGGTCCGGCTGTCTACCCGTGCACGGCCACGGAAGTAACCAAACTGGAACGAGTGCAACGTGCGGCCACACGCCTCGTGGCCGGATTGCGTGTGTTCAGCTATGAGGAACGTCAAGAAGTCACCGATTTTTTTCCCATTGCCTATCGACGTCTTCGAGGTGACCTCATCTATGCCAGGCGAATAATCCGTGGTGAGTTGGCCCGGGAATTACAATCGGAATTCCCACTCAGGAATAATAATCGTACCAGAGGACACAACCTGACGCTTCGTAAGGTGTATTCCACCGGCTTACCAGCCATCTATCGATTGTCAAGGAGAGTGACCAATCTCTGGAACGCTCTACCGACCGAAGTCGTGGAAGAAGAAACCCAGACACTGTTTAAGAGGAAATTGGACCAGACCCTGAAGGATTATTGGCGGAGCACTGACACCTAGCCGAGTCAATAGAGTACGATGTGGTGGGGCTCATACGGGATGACTTCCCACTGCCCTTTGCCTGAAGACTGAAGATTGACTCTTGGAAGACACCGAAATGTCCTAATATATAGTAATAAAGAGCCAGAAATAAATGGCAGCAGGGCCGGGAGGGACCTAAATGAAACAATAGTGCGAGATATCCTGCGACTGACGGAGGTTCCCGGCCATGTGGGCATTAAAAGAATACATAGAATAGGCCAACGGAAGGGGATACCACCCACAAGCCAATCTAGACCAATACTTGTCGAATTCTCCAACCCCATTTGCAGGGATGAGCTCATAACTAAGGCGGAGCAAATTGACCGCAGGAGTAACGGCAGATACCAAGTTACACCAGACACACACTCCCCAGTGCGACCTCGGGAAACCACAAAGCCAGATGACATACATCTCCGCGACCCAAAATTCATCGTTCCTAAACTGTTCCTTGAACACAAAGTAGAAGCCACCGTGAAAGCACCTGTTGAGGAGGCGAATGTCGTGGAAGATATTGCAAAAAGCGACTACCCTCTGGTAGAACTGTCGACTGCAAAGACCAGATCCCAACAAATACCGCAGAAAACCAGTTCTGTCGCCCATGAAAACATCAAATCCTTACCGCCAACACCATCCAGAACAAAGACCAGAAGACTGAGTATATCGCCAAACCCCACTGCACTTGTCACTGCAAAACCATCAAGCACAAAATCAAAGGGATTCGCGAAACAATATATCACAAACGACGTAACTCTGCAAGGCACTGAATAACAGAACAGTGCCGTGGGAATCCTAGCCAATATGGAGGACGCGCATAACTCCTACTCTTTCTTGAACGCGTTGGGCTGCATAAGCAACCCGGTTGCTGAGATTGAAAATCTTCAGTCACTCCTTAGCATTCACTCAATCGGAAAGCAAGAATTTGATGAGTGCGAATCTAGAGCGGTTGAATATGCAGAGCAGCTGCGTAAAAGAATCGCACAGGGCGAAGAACAGGTTGACTCTTTGCTTTCTCGTGTGTCCGAAATCAAACACTCTACGAACAAGCTGCGCATTTCTCTAAAAAACCTGCGATCGCTTAGGGAGGATCTACGGAAACAAGTTTCAGAACTGGAGAGCAACGGTAGTTCGGAGAACGAGATTTTCAATGCCGAGTTTATGTCGTGTAATCTATCTCAACTTGTCGAAACTGTTCGCCAGTTCGAACGTTTGTTTGGTGTGGTTGCAAAGCGCACGACTTCGGACACACTGCAACTGTTTTTTCACGGTTGTGCTATGCCTGCAAACCCGAAAGCAGTGTGCACATGTCAGTTACGTTACACAAAACTGCGTTGCTTCGAGGCTGTCAGTTGTAATCCATTGGTGCCGGATTTCGAGCGTCTGGTAAATCATCTCAATTTGACCAAGGATATGCGAAGTTTTCTCATTGTTTTGCGTCATCGGTTTCGACGTTATTTCGAGCTGGCTAGTGCAGTATCTAAACAGCTGATCAGTTGATCACATCCCTCATCTCTGTTTCTCTTCATATCTGATACCGGAGGCAGTTATATTCCTCAAGCATTTATTGTTAGTTTTTGTACGGTGTTTGTTTTTTCTTGCTGATTATTTTGAAAATCAATCGCATCTAAGAAAATTCTCCGTAAGTTTCAAACAATGCAAACGGATTCAACCTGGACGGGACTCCAGGAGTACCAGATGGTTTGTTTTTATGTGATCCTGTTTTTCGAGACAATGGAATACTATACGGACCCGTCTCAATGTTAAAGATTAGAGAATCATAGACTCAGTCTAGTGGAAAAGCCAAAAAAGATTCCGTCTTCCTATTTTCGAAGGTTTTCACAAATACAAATACGCCTTCGCTTTTGTGTCACTAACTTCTGGCATGAGGATCCTGGTTATCGTTGCTGATTCTGATTCGTGGTGCAATTCCCATCACGCAGATTACAAAAGTAACGCAGCGTGCAAGTAGACGACTGAAAAGGGGAACGAGGATTCTGAATGCAAATGCACACTGCTGACTGTTATTTACAGTCATGTGACCTTGTCTCTGCAACCATAAACCGAGTCGCATGGTCCCCATTGAAGGAATATCATGAGCCGAACAGCCACTGCTGCTGATGATTGTTCAGAGCTCTCCGTCATATAGACTGGTCATCTAATCTTCCAAGCCAAGTCGTTCTCCACCCTTTGTACTTTTACGCAGCTGCGCTACATGTTCATCCGCTCTAGATTCAAACGATCTCAAGTAACACGTGGTAATGGCATTGGATAGGATATGAAGTGCTTTGGAGAAGTAACAGAACACTACATATTGCAAAGAAGTGTACTATAGGCCTGACACGAATCACCACGTCCAGCAAGTTTACTATTTTGCCTCCTTAGTGCTGCTACTAGTGACGTTATCACGTTTTTTT
>STRG.57970.2
TTTTGCGATAGCCCAAGTGAATTCCATTTCGAAGGCTTGGGAATCACCACACACAGCTGTGAATTACGAAACTGGACACATGAAATCCGGCCGTGACAGCCAGTTCATCCTAGCCATCTTGGATTGCATTTCGGATAGAGTTCACATATGAGTCTCACACTCGACTGAATGACGTAATCGACAAACAGACACTCACGCGTGATCACTGATCATGACGTCAGGCAAATGGCCGGCAATTCTGTTCTTCCTATTATGCTCAAACGGTTTACTTTCCCAAGCTGATTTGATGGACATGATAAGTGAAGCCAGTTGTGCTGCTCGATGCTTCCGTCAATTTACTGAATCGTTCGAACTACGCCAAATAAATCAGCTCGATGGACCGGACAAACTGTTCCTTCAACAACGACCAGATCTTACTCAACCCCATTGTATCAACCAGAAAGGTGAATGCGCACTGTGTTTGGAAATTTGCCAGTGGCCTCGAAGTCACACGAAACGGTGTCAAGAGTCGTGTAAGGAATTTCCAAACCCGAGCATATCGCAATTCACCATACGGTTTGAACCTGTGTGTAATCAAATTTGTACTTTTGCACGCGATCTGTATGCGCGAAAAGAGAAACTTGACCGCGGTGAACTGTCCACCTATTGTCCCCGGGTGGAAAGTTGGCCTGCTGTCTGCTATCCAACATGTCAAACCGATAACGACTGTTTACCTCTGGGATCTATGCAGAAATGCTGTTCGAATTCGGTTTGTCCAGAAATCAAGCTACAACCCACCAAATCAAACGGGAATGGATCCCAATCGCATATCTGTACCCTAGGTGTTCCAGCCATAGATGCCGTCCCTCTGGTTCCTGGACAACCAGCCGTAAAACAGGTGGAAATAATCCCCGATCCAGAATCAGCATCTGTTGCTCTGCAGACCACGGTACCTCAGCAATATCAAGTGGAACTGGACTGGTTGGACTATTACAACAGAACGGCAGCACAGGCCTTTGGCTGGAGTACAACATATTATCCGGCTGTATTTTTGGTTCAGCTTCGTCTATTTCACGACCCTAGTGCCTCCGTGGATTTTTTCGAGCACGCGAATCCCAGTTCGTTGGAACCATCCTCGATCGCGGACAGACTGTTCGGTGAATGGCGCAATCTAGTTTGGACCACCAAACTTGGCGCTGTACTGTCCGATTTGACACCCGGAACTTGGTACCAATTTCGTCTTTTGGCGCTGTCCAGCGAAGGCCACGGTGGTTGGGGTCAGCCGAGTTGGCCGATACGGGTGCGCACCAGACCCGAGCCTCCGATGAGCCCACGCAATCTGACAGAGGCGAAAACTCGGATTTTCGAGAATAACGTGGACGTGACCATTAACTGGCAATCACCGAAAATCGTCACCCATCCACTGAAGAAATACCAGGTTACCTGGAGAAGATACTACGGATTTCATGGAGATGATCGCAGTTCATTCACCGAATATGAAGCCAATGTCCCCACAGATAAAACTACCTACACAATTCAAAATTTGAAGCCTGCCACATCCTACAAAATTGAGGTCAAAGCTGTCTCAGTTTTTGAAGGCAAGGAGTTGAAAAGTCATCCAATAAGCTTGTATTTAAATACAATCCCAATACCATCAAAACAATCGGAAAATGACCACTCGTTCAACGTCAACGATACTTGTTCCTGTCGAGATAAAACACATCCGGAAATCACCGTGCTGCGGATCTACCATGAAAATCAACAACTGAAAGCTACAATCAGAGTAAATTTAGAGTCAGAAACCCAGCGACGAAAGCAATATGTGATTGACTGGGTACCGAGAGTGTGCATCGAGTCTCAGTCGAACACAGCACAAGACGATTATGTACCTCAAAGACAAACCGTGCGGGGCTCTGAATTGTCGATGGTTACCCTTGACAACTTACGGTTTCAATGCCACTATAAAGTTATCATCAAACCGACTAGTGACAGAAAGGAATCCACTTCACACCGAGAATGGTTCGCATGCTTCTGCACACCATCTTGTCAGTCGGTTTTCCTGAACTCGAACACCCCGCCTCCAAATTGTCCAATCCTCGGCATCTTTGAAACCATGCAGCCAATGCAGCTTACTTATACCGTTTTCCCGGAATCTCAAACGGCGATGGAAAGTGCTCGCAACTCACTAATCAAGACAGATAGTCAGCAGATCTCGAGCGCAAAAACCTACAATGCCGTCCTTAAATGGGCCCCGTTACCAGTCGGGGTGGACGTAGAATCGAAAAGAAGTTTCCGAGCACTGAACAATGTTCGCACAAGCAAGCACACATCAGCCTCAAGCATTCGCGGAGTCCGTGTCACCTGGGGGCCGAGGATCTACGAACCTGTCGCACTGGAAGCTTACCAAAACGGACTTTTTCCTCACTTGGACCCGGAAAGTGCACAATCTAAAGTGGTTGACCCGAAATCCTCAACATTCATACTCAAGGGTCTCGAACGGGAAACTTTGTACATAGTTCACGTCCAACCTATTGGAGACCATTCGGACGGGCCTACCTCTACAATATTCTTTGCCATTCCAAGTACAGCAGAATCCAATGCGCCCACATCAACGAACTGTCCTGTTTTCTGGATCGCCGTGTTCTGTGTTGTCATGACTTCCTACCTCAATTTTTTGTAGAGATTGTATTTGGTTGTCCACACCATTCATCAGCGCAAAATGGTCACCGAAGTGGAACAGAAAAAACCGGGATTTCTCGGAGCCATGATAAACTAGTGAACCTTAGACGTGACTTGTGCCCATTCACCTAATCCCTCCAAAAACTCCTCAGCAGTTCGCCACTTCCATCCGTCCAAAACCATCTCCACCAACCCGTTGAAAAATGTACAGAACCCTTTCCTCTCCCTTGACCTAAATAAAAACGGTCTACCAGCCAAAATGTGATAGCTACAACATTGTATTTCCTTTGCTGACGAAAAGAAACTTTATTTTGAGC
>STRG.72119.1
GCAAACTGAACTGAACTTAACTGAACTGAAAAGTTGGCGGTCATTCTGAAACCACCCGCCCCGCCGCTTGTTGTCTCACTGGGAAGGTCGCGATGACCTCAGAGATGAGTGACAGATCAAGCAGACCTAGAAAACGCAGGCGGTCTAGGTCTCCCGTGCAGACGGAATTCCGCGATACTACATATAAATCCAGTCATATGGAGTCGACAGAGAAACCTGTGAAGACTGATCCCTCTAACATTTATGGCAAAACGGGCGGAGCTTATATACCACCTGCTAGACTTCGTCAGATGCAAGCCAGCATAACGGATAAATCCTCCGAGGCTTATCAACGAATTGCCTGGGAGGCACTTAAGAAGTCGATTCATGGGTTTATCAACAAGGTAAATGTCTCGAATATATCGGACGTTGTGCGCCAACTGTTGAGTGAGAATATTGTCCGCGGTCGTGGACTCCTTGCACGATCTTTGATCACTGCTCAGACAACCTCTCCTACATTTACTCACGTCTTCGCTGCGCTTGTGGCTATCGTCAACTCAAAGTTTCCCCAGATTGGTGAGCTGGTATTGAAACGCTTAATCAACGAGTTTCGCAAAGCCTTTCGTCGAAACCAGAAAGATCGTTGTCTATCAACGGCCCGATTTTTGGCACATTTGGTCAACCAGAAGGTCGTACACGAGCTCATTGTCCTGGAACTTCTCACACTGTTGCTCGAGCAAACCACTGACGACAGTGTAGAAGTAGCCGTCTCTGTCTTGAAGGAATGCGGCGCTATTCTTACCAAACTAGTACCCAAGGGAGTACATGGTGTATTTGAGCATTTACGACGCATCTTAAACGAGGGTAACTGTGACAAGCGTATCTCCTACATGCTGGAAGTCATGTTTCAGATTCGTCGGGATGGCTGGAAAGATCATCCCATTGTACTTCCAGATTTAGATCTGATTCAAGAAGACGATCAGATCACTCATACTACCTCATTGCTGGATCAAGTGGATCCCGAAGACAATTTAAATGTGTTCCGTTTCGATCCAGATTACCAGGCAAACGAAGAGAAATATGCGCAGATCAAAGCCTCATTCTTTGAATCCGACGATGAAGATGGAGACGACGCAGAAGATGATTCCGAGGGTGGTTCCGGTGATGGAGACAGCTCGGATGAGTCCGATGGAGATCAGGAAGATTCCGAACGGCCACAGGGAGCCGCAGCAGCGTCGGATGGTCTGGATAAGCAGACCGTGATCGACCAGACTGAAACTAATTTAGTTCATTTGCGTCGAACAATATATCTGATGCTTCAAAGTAGTCTTAGTGCAGATGAAGCGGGGCATCGATTGTTACAGCTGAAAATCCGACCGGGGGAAGAGTACGAGGTTGCCTCAATGGTACTCGATTGTTGTGCTCAAACACGCAGCTATGAGACACGTTACGGTCGACTTGCACAACGCTTGTGTCGTGTCATACTAACCAGTGGAGGTGGAGGTGGTGGTGGTTCCGGAGGATCTCGTCCTGCCGCACCGGATCTGGGTCCGGGTAGTCGCTACAAACCCGGTAACGATTACACCAGCAGTCGTTCGAAAAATACAGTTCCGGAACCAGAAGTTGTCGAAGACACTGGACCACCACGAAGTTATGTGGCAGAATTTGAGAAGATCTTTGGTGAACAATATGCTATTATTCACCGTTTGGAAACAGCAAAATTACGTAATGTGGCCTTGTTTTTCGCGCACTTACTCTATACAGACTCCATATCCTGGGGTGTGCTTGAATGTGTGCGATTGAACGAGCGAGACACTACTTCCTCTGGTCGCATATTTCTCAAGCATTTATTCCTCGAACTGTGCTCATTCATGGGTCTGGCCAAGTTGAACGCACGTTTACGGGACGAAACTCTTCAACCGTACTTTGCCGGTCTATTACCACGTGATAATCCAAAGGACACGCGATTTGCGATCAATTTCCTGACTACAATTGGCTTAGGTGGCTTGACACTGGATCTACGTGAACATCTACAAGCGTCGCGCGAGGCTGCCTTAGCCAAACGTGAAGCTCGATCGTGAACCTAACAGCACTCACGGTTTTGTGAATCGCAAACGTTCCAGCTGGTTTTCCTCTGTGAAAACCGCCAAAATACCGTAATTGGATTATACTGAGCTCAACGAAAGTGCGTCGGCATTCACCTTCTTGTAATTATTTTGAATCGAGAGTGACGTGGTCCATTTGCGCACTGTATATTACTTATACTCTAACCGTCTTGTTCTGCAA
>STRG.38522.2
TGCTCTTTGAATTCTGTCAGTTGGAGAGTCTGTTTCACCCGTCCGGGGTTATGCAACTTACCGCGATGGGGTCATTTCAAAGAAATTCGTGCGATTCATACCCGCCACTTTGACCAAACGGTTCGTAAACGGCGGAATACTCAAGTCTTTCGCCTATCACACTCTTCCCCTTCACCGGACGGGGTTGCAACCGTGAAGCTGATTCGCAATGTTGGTGTTATTGCACATATTGACGCGGGAAAAACCACCACCACCGAAAGAATGTTATATCTCGCACGACGTACACATCATCTGGGAGAAGTAGATCGTGGAGACACGGTGACAGATTATCTACCCGAGGAACGAGATCGTGGAATTAGCATCGTGAGTGCAACTGCCTGCCTCACTTGGCGAAATCACACACTGCATTTGTTGGACACACCAGGTCATGTGGATTTTACCATGGAAGTCGAACGCAGTTTGTGTGTCATGGACGGTGCAATTATTATCCTCGACGGGACCAAAGGAGTTCAGGCCCAGACAAGAACCGTGTGGCATCAGGCTGATCGGTATCACCTACCTCGTCTGGTCTATGTGAACAAATTGGATCGGGACACAGCCAGTCTGGAATTGTCGTTGACAACTCTGTCCGCTCAACTGGCCAGTGCTACACAATATGTGGCCATTCATTGGCCCGTTCTTTCGAACCATTTGACTCCTGCAAGCCGGACGACTGACAAGCGATCGAATCGATTGGATGCTCGTAATCGATTTGTCGGTTTGGTGGATTTGACTTCGATGAAATTCAGTGATTGGTCCGGGTGCACTTCGCCGGATGCTCCATTCACCGTTCACGATCTCTTCCAGCATGACGACCACAAGTCAACCAATCCGAAGACCGATTTGTCATGCACACTGAACCCGACCAGTCTACGCGTGGCATTGGCAGCTCGTGCTCAACTGATGAGCACTCTGGCTGAGGTGGACGAGGAATTTGCCGATCAGTTTTTATCCCTGGACAACCCCGAGCTATTACTTCCCTCGTCCACCGTTCAGCAAGCTGTACGACGTGCCACTCTCGCCGGTCGCATCGTCCCAGTACTAGTTGGCAGTAGCCGAAGAAGTATCGGTGTTCAACCTCTCATGGACAGTATCATCGACTATTTACCCAATCCATCGCAACGGAGCCTACCGCCCCCGATACAACAAATGATTCGGCGTATCCAATCGTCTCGACCATCAGGGGAATCCGTCGGAATTTCGGCATCCACCGGAAAGCCCTCCGGCACGGGGCCCGTGATGTTGGTGTTCAAAGTTTGTTTCGACCCACATCGTGGTCCGTTGAGTCTGGTTCGAGTATATTCCGGCGTTGTAAGTGCGGGGACAACGATCACCAATTGGTCGCAACGAGGTACAGTTCAGACTAATGAAAAGATAAAAGCGGTGCTCCAACTGACCGGAGATCATCATGAAGTAGTGCAACGTGCCGGGCCCGGTAGTATCGTTGCTTTGTCCGGATTACAAACAACTCGCAGCGGGGATCTTCTTGGTCCATTATTGAGTCCGACAAGCCGGGATATGGAAGATGGCGACTGGCCCGGTGACAGTTCCGAGGCAGGATTTCCTTCCTTGCTTAAGCGAGACCCGGTTGTTTATGCCGCAATAGAACCGGCCAGTTTGACTAGTGTACGCAATTTGGAGCACGCGCTGGTTTGTATGCAACGAGAGGATCCCAGCTTCACGGCTCATCTAAATCCCGAAACTGGTCAGTGGGCTATTGGTGGAATGGGTGATCTACATTTGGAAGTTGTCATGGCTCGACTGAAACGTGAGTACAAAGTGGACGCGCATATGGGCCCGTTGTTAATAGCCTACAAGGAATGTCCGCTTCCCGGACCCCATACAGAACCCCTAGTGGTTCAAGGCCATGGGTATTCCTCAGGACTGGTTGATGGTCGTGAGAGAGCATTTCTAGTTGATGTTGTTATCGAGGCATTCGGACAAAAGACACCGCAATGGCTCGGATGAGACTATCAGCGGATCCCAGGCTCGTATTCGACAAACGTTACGTCAGTCATGCTTGGCCACTCTGGAAATTGGAGGCCCGTTGTTACGTTCTCCGGTGATCGGCGTGGAAGTCACTGTTCGACGATTGTTGACAGGTCGACCGGACCAACTGGTAGCTGATTCACAACCAAACACATTGGATCCCGGTCAATTTCAACTTCCTCCCCGTCTGGCGAGCTCACAGGCGGTTATCTTGCTAATTCGAGCAGCTACAACAAACGCTGTCACGAACGCCCTCAGTCAATTGCCATCATGGTGTCTGATGGAACCGATGGTTCAGGTGGAGCTGAGGCTTCCAGTAAACAATAGAGATGGTCAGAGTGGATCGCTCTCACGATTTTTAGGTGAATTGTCTTCGAGACGAGCAGAAATCGAATCTGTGGATACAAGCGAACCTACCGATGAGAATGCGGACAACGCGTATCACTTGATTCACGCTATGGCACCACTGGCCGAGTTGGTTGGTTATTCACAAACAGTGCGTACCATGTCTTCTGGTCTGGCCGAGTTCCACTTGCATTTGGCTGACTATGCACCAGTTCGCCCTGAACGTCAGAAGCAACTGATAAGTCAATTTCGATGGACACCACAGTCGCCCGTGTGACCATCTGTGCTCTCTCTTCCCCCTCATCTCTCTCACTCTCCTTCTCTCTATCCCTCAGGTTTTCGTAATCTGCTCACCTCAGCGCCCAAATGTGCCCTTCTTTATTTGACGCACTGTTCAAGAAAATTTCACCCACCTAACTCACTTGTATCCTCGCCTCGTTTTGGTACCGATCATGTGTACATAACTCTCAGTGAGGCTATTTACCATCCTATTGATTGACTGAGTAAAATCTCCACGTATCCGT
>STRG.6733.1
TGATACTTGACCGCCATTCAGTGTAATTCCATCACTGGTTAGAAGCAGTTTGCCGATCTAAAAACTTCCGGTAAATAACATAACATTGGGAATGACTGATGAACGAATTAGCCATATTTGACTGGTCAGTTACCATCAAAAAAAAATGTCACTTCATTAACTTCCCGGGGCCGGAGGTTGTGCAGCTTGTAGCAGAAACTGTCATTTAGTGCTTCTGGACCACAGCCAGTGGGTGCGTAAGCTGGGAAAACAAGTAGGTTGCGTTTGTCGCAACGGCAACTGCTTACTGTGTATGAAACATCTAAGTCATATTGTGCACAACTAGCCAGCTCTCAGATATCACGCGCCCCCGATCGACCAGATGCCTGAGCCTCAAGGTCCCAAGAAATGTGCGAAGGGTTCCCAGTCAGATAGTGAGGCTAGAGTTTTCAGTAAGATTGCCTTAGATACAACACGCATTGATGACAAGGGCCTCAGTTGTTGATCTATACGCATCAGTGTTCGCACGCTTACTAAGAAGAAGAGTGCGAAATAGCGTTTGTTGATAGGGGGAGTCTTTTGATAGTGGCCGTTATAAGAAGGAGGGAAATTGAACTGGGATTTTTTGTTTTGCTATTACTGCTATTTATCAGGACTCTCACGAAATGAAGATTACAAGAAGCAAAAGATGGGTATAAATGATCTAAGATTATTTACAATATACCGTTGGATATTTATTGAAATATCTGCATTGAGGTCCGTTCAGTTCCCTCGCCCATTAATCTTGTACTTCTGCGCTTTGGTTTTAGTTTTTACCTTGCGGCGTCATCGAGTTGAGAGCAGAATAAACAGAAGCCTAAAGTGAGAAGAAGCCGAGAACAAAGTATTAAACGGAAATCACGAAGACAGAGAAAAAGCTAGATGTAATTACGCCACTGACCACGTTACCTGGCCATAACACATATTGACCGGCTGTGCTCAAACGATTATCGTGGTGGACTTAAGACCCTTCTGTCCTGGGTCTCGGTCCAGCTGGCGACCCCAAATTTGCCTCGACTCCTTTCCTGAGATATTGTAGCATTGGTGTGTTATGAATAGAAGTAAAAGGAAACCATCTAGTAGGTGGACCTCGTGGACCCAGCTCGCTAGTCTAACACATCCTACTTGGTCAATCCCACTGGTCAGGGTTTTCATATCTCTCTACCGTGTCATGAGCTGACCAACTCCACCCATGTTCCAACCACTGCCTGCCCCGGAGAACAGCATACTTCATCCAGCGACTGACCTCTGGTTCCCAACACCTTACGTCTGATATCAGCGTTGCTGATACGGTATTCCCACCATACTCGGGCAATGCTACGGAGACATCGGTGCTCGAACATCAACAGTCTTCGCCTATCTTCTGCCCTTAACGGCCATGTTTATGAGCCATATAAAAAACCGACCTAACTATCATGATGTACTGCCGACGCTTGAAGTCCGTATGTATCATTTAGGCAGGCACAAATCGGAAGTTAAATTTTCATCTCCCAATCGATGTCACAGTTACTGAAAGATGCTGTGGTCACATATCGACGTTGATTCGGAAAAACCGTTTCTGTGGTTTTTAAACAAGGACTCAAATTTTAGCTCCCGGAGAATGCCCTCTTCTGTGAAATGGTTACTGTACTATTTAGCGTGTCGAAGGTCTTCAGAATTTTCGGACCGCCTTTTTACGGGAAATTTGAGGTATCGTGTCATCATGGCGAACAAGTTATTGTTTGAATGATTCATGGAAATGGAATAATTTGGGTACGGCCATCATGTCTGAATACTTACCTCATTTGATATTGCCACTCTTTAATCACGTAAAACCCTCACATTTTCGCACTGGATGTAATAATTTGGGCCTAGGTCCACGAGATAAGCCTACTGGATGATCGATTATAATGGGTGATTTTTTACCACATATTTGCACATGAGTGTATTAGAAAGGGTTTACACAATAGCCCTAAAGACCCACTGTTCTGTCAGGGATAATTGACAGCCCGAGAGCGAGAGAATCACAGCACCCCATTAGGCCAAGCGTGCTGAGAGAGGACTACATCCTACCGCGAAAGTGACGGACGTTGTTGGTATTCGAACATCTGATTGTTCTTGTCATACTATTCCTAAACCCTTATATTCACGATCGGACTGTGTTCTATATGATGATTGGGCTATTTCTCGGTAGTATGTAAATCTAGACAAGCTATGTTTTGCACTGCTTGATGAGATCTGTAATATGACCTACTGGGACCTTCTGTGGTTCTCCATTTCAAGTTTCAGGGTCTGGTTCCCGGTTGTCCTCAGTAATTCAGTGGGCCTTCGAGGCTATGGATCTAACCCTTACATTGCTATCATGCACACACATGTAATAAAAAAATGACACCTACCAGTCTTTTTTATCCAGATGACGAACATGGCGCTCGTTGATACAGAATTTAAGTTGATTGCTACCTCATGCATAATATTTGCTAAGTACTCGTCTCTCAAGCTGATACTATTAGGCGATAAACAATGAATAGTGAGTAAATTCACACCACTAACCTTCAGATTATTTTTCCTCTATCAAGGAGAACTAATTCGGACGGAAAGCGACGGTTGAGTTGTTAGGTTTTCACAATTTAGTCAGCGCATATAATTAAAAAAATATCGAATATCGACAGCAAGTAATTTGAAATTGATAGGTACTTGCATTTTTTGGCCATCTTGTCTGTTTCTGCGTCACTAATTGAGTCGAAATCCATCCACAGACGTAATGCACTGAGAATGACAATGATATGCTAATCAAAGGATATGATTTTGTGCTAGTTTCTCTCTTCATGATGAAGAAGGTGAACAGGCTACAACAAGCTCTGGTGTCAACTGTTAACGATGCTCAGGTAACTCGGTAGTTTCCTTTTCCGCCGCTAAATGAAGTCATTTGGTGTTTGTCTAAAATTACTGCGGACTTGGTTACCACCTCTGGTTCCGAATAAACGACGGTTTACAGCGCAGCCCGGAGTACACGTCTTTATCGAAGTATACGGCTGCCGGATGAATCAGAGCGATGCGGAAATTGCTCGGTCGATTATTCACGCTGCTGGGTTCCAGGAGGCTCAGTCTGTGGAACAGGCAAACACTGTTCTTCTAATGACATGTGCAATACGTGAAAGCGCGGAGCTAAAAATTTGGAAACGACTTCATCACTTGCGGCTCTTGTCTATCAGGAAGAATCTTGATTTAAAGCTTGGTGTCTTAGGTTGCATGGCGGAACGACTCAAGGAACGTCTTCTAAGCCCAAACATCACCACGTCACAATGCGATCCACCTGATTCTGTCCGTTCATTTCTTAAGGACGTGTTAAATGCACGTCCCTCCTGTCGACCGGGTGCCGATTTCGTATGTGGACCGGATGCTTACCGTGACCTTCCCGCATTGATACGTGGTGCCCATGCCGGCCAGTATGGAGCCAGTGTGGCCCTATCGCTCGAAGAGACGTATGCCGATGTGACTCCGGTGCGCCGATGTCAACCCGTACCAGAATCCGCGGAAGACTTACCGGCGGCAAACGGATCGCTTTCACCGTTTGCTCAGATCTCTGTGATGCGAGGTTGTGACAATATGTGTACCTATTGTATTGTTCCATTTGTCCGCGGTCGTGAACGAAGTCGATCGTTACGTTCTATTGTGGACGAGAGTAAACAGTTATTCAATGAGGGCGTAAAGGAAATCACTTTGTTGGGGCAGAACGTAAACAGCTACTGTGATCGCTCCAAAGATGCCCTACTAAATGCTGAATCAGACGAGGTCACATTGACCCCCGGCTTTCGCACTGTGTATCGTCCGAAACGTGGTGGTCGACATTTTGCGGACTTGTTGGACGAGGTCAGTCAAATCAGTCCCGAATTGCGCATCCGATTTACTTCACCTCATCCAAAGGATTTTCCAATTGAAGTTCTACAGCTGATCGCTGAAAGAGCCAACATTTGTTCGCATCTTCACTTACCAGCTCAGTCAGGTAGCCGCGCAGTTCTGGATAGAATGGGACGAGGCTACACTCCGGAAGCCTACTCTAACCTGGTTGAGACAGTGCGCAAAATAATACCTGACGTGGCTTTGACCAGTGATTTTATAACCGGATTTTGTGGTGAAACAGATGCAGACCATGAGGCTACCGCGGATTTGGTTCGCAAAGTTGGGTACGCCTTCATATTCTGCTATCCGTTCAGCATGCGTGAGAAGACCCGGGCTTATCACCGATTGGTGGACGACGTTCCACAGGAGGTGAAGACAAGGCGATTTGAAGAGTTACGTCAGATCGGTCGCCAGTCTAGTTTGGCATTTAATCAGTCCCAAATTGGTCGCACACAGCTTATTCTCATCGAAGGGATAAGCCGTCGGTCATCCCAGTTTGTTTACGGACGAAACGACTCTAATGTCAAGGTGATTGTACCTCGACTAGTTACTCCGTCGGCTGATGTGCAAAATGCACCATCGACAGTCACTTTGAATCCGGGCGACTATTGTGTCGTGAAGATTCGTGATGCATCTTCTCAAACCCTTCACGGACACTTTATGCAAACATGTGCCGCTGCCAGTTTTGATCGGACTGTATGGGAACATATCGAAATTCAGTGAAGGGAATAATTTCAACATCTCCAGTTATGTGAAATTTATAGTTCTAAGTCTATAGTCTTGCGATTGACAAAGATTTGCAATCACTGACTGTAAATAAAACATTGTACCGATTGAGTTCTGTTTATCATGCTCCAGGCCCTTAGATCGTTTCGCAATAATTCCTAATATTCAGACATACATTTATCGTTATTCTCCGGATCATATGTACAACACGAAACGAATAGAATTTAAAGCCTCAAAAGAAGATGGGCAACAACGTTGACGAGTAGGTTTACTGCGCGAGACCCAATAATTCCAACGTTTCAAAGTAATTTGAAGGAATAAGTTTCGGGGAATACGAAAAATGGGTGCTCACTAGGC
>STRG.10143.8
ATACCCCGAGTTGTGTTATGCAACTTTTAGGGTCAGACGCAATTTACTTATTGTTTCCACCTTACTCTGCCAGGGCTGATACTGCACAAAATTTCTGCCTTTCAGAAAAAGAAAATCACGCAGTGTTGGGAGCTACGGAAACGCGCCGACAACACAACTATCTGGACACACGATTGGCTCTAGCCACACCGAGTCCTGTGCAAACTGAACTGAACTGAACTGTACNNNGAAACTGAACTGATCTGGTGTGCGGTTAAGGTCTGCCGGTTATCCGGCGTTTTCTGTTTCCTCATTTGGTGGTTCTGATTCACGCAGTGGTTATGCGGTAATAAATTGTTTTGAATATTTCCGCAGGGAGAACACTACGGTAAAGCTTAAGCATGGATAGAATGTTTGAACACATTCAGCGCGCTTTTGACGAGTTTGTCTTTTCGGGATTTTTCGATGCACAGAGGAATAGAGGAAAACCGTCGACTCCACGGGATGAAATGCTTCGCGAGAGGGAGGATGATGAAGGGCAACTTCATGGTGAGCACGTGCTTCCCGTCCCGGAACCATGGACCCCATTTCCATTCTTCGGAGATTTAGTTAAACCCGATGTAATGGACAGAGACTTTTTCCGGGAGTCGCAATGGCAGAGAAAACAGGACGATTCTGCACGTAAGGACATCATTTTAGACGATGACGCACCTATTGGAGATATACTACGGTCGCAACCGTCGGTCCGAGTCCGCAAATGGTCCCAGTCTTTCAGTCGGAAAACAATAATCGGACCAAACGGAGAACGTATTGAGACGGAAACGAAAGTGACGCACGAACCAGACGGGACCCAGATACACACCACCGTGGAGAAGTCACCTCGTGGCGAACGCAAGCGCACTACGCGTCGTAATCCAGACGGACGGGAAGAAGTTGAAGAAAGCGATACAATGTTCTCTGCCATCGAGAACTCCACAACGAACCCTGCTGCGTCATCTGCTCCCAGTGACTCGCGTGCCCAGGTGCACCACTCAGATACAGAGGTACAACCTGGCGGGATTTTCGACTCTATTCGGCGATGGTTTCGGGGAGAGGGTTAGTCGTTCGTGTAACCAAAGGATAAGCTTTGTTGTCAGCGTGCTTTCTTTCGAATATTTTTAGAATGACCCTCCCTACCGACTTCGCAGATAATTCATCTCTATTGTCCATCATTTTGTTCGTGCAATGTAGCACAGATGCAGGCAATAAAGCACCATTGTTATTTTCTTTCATAAGGTTTTATTTGGCTTTCAGTGAGCGGTCAACCAATTATTGCATTATCGTTGCAGAGGCGAGTAGTTTAGCAACTTCTCAATCAGATCCACATGTGACAACAACATTCGTCGGCAACAGTAGCGTCTCAGTCCAAGCGTATCCAATGCATCACCTTCGGAATATTCCGCCTGTAGTAGACCAATGTAGCTTTCCCACTTATCTCCAATTACTTTTCCGCATGTAAAACAGCGAATTGGAATGATCATGCTGTCAGTGGC
>STRG.25389.4
ACTGTCTCAGTGAATGCTCACGGTGCATAATGTCTCTCGCAGTTGATGTGCGATGAGGTTTTCCGTTTCCCTCTCAGTTTTAGCGGGGATTCGATCAAATGCACTCGGCAGTAGTGGGTTCATAACTGGTGTGCATACCATCGAAGGAATTCTGGACGCTCGAATGGCCGTGGCCATTACCTGTCCTGTGCAGACTGAACTGAACTGGACTGAACTGAATCCCACAGAAGATCAAAGATTTCCTCAAGAACCGGGACAATTGGGCTCAAAGCCTCGAACCCGCGTAGTACTTCAAGACTACTTGCTCTGTGCGAACTGAACTTAATTGAAACGAAGGTTGTTGTGCTGCTACGTGCCCAAGTAGCTCTTGAGGGCCAAACTCAACGAGTCTGATAAAGCTTCAATTCAAGGCCTTTGTCCACTGATTTTGCATTGACAGAGTATAGAAGATGCTAACTCCAATTTTCCGACTGGAGCAGGATGAGACTACTTTATCAGTATTTATACACGCGCCAATGGCCAAGCTTAACGAATTAGAAATTTGCGTGGAGGAACAAGTTTTCTTTTTCACGGCACCACCTTATTATCTGAAATTCGAACTACCTGGAGCAGTACACTCAGACGAGGAAAGTTTCAAAGTGAAATTCAGCGATGGAGAATTTCACATCATTCTTTACAAGAAAGAATTCTACTTTTTTAAGGACCTAGATTTAATTGTCAAACTGATGAACAGAGCAGATCCTGCAAGTTGCAAGCCTGGCGTGCTCGTTGAAGAAATTGGTTGTGGTGATTCTGGCGTTCTGGAGGACCCAGAATTGTTCGAAAACCTTGACTGGTTTTCGGGAAGCGTTTATGACTTTGGATGTGATTCAAACGACCACCCAAGTATATCCGATGAGATCGTCATCTTGAGTCCTACCTACGGATTCTGTGGATCAAAATCTGGCCTTTTCAAAGTTGAGTCCGATTTGACTCATGTGGTTGAACTTCCAAATCCTGATGGGATAAAAGCAGAATACCGTTCAAAATTGAGAATTGCAGCTGAGGCTCAAAAATTTTGCCCGGTGCACTATTTAGCTGATTTATATGAACCAGAATGCTGGAAGTCGGCGCTTGTTTTACGTGTGCCATGGTACGAATCCAATACCCAAAAGGAGGGATGTGAACTGACCAATGAGCAGCGTCATCGCTTGATTGCGCTTAGTACCCGAAGACTCCCTCCGCTTCCTACAGACAGCTCAGAAATTGTTTCGTTGTATCTTGGATTCCTAGACTTACTCCTGGCGTATACCTATGATTATCGAGTTCGCGAGGGCGAAGAAATGACTGAATCTGGCTGGAATATTGCGAAATTGGCGTCCACACTAACTTGGTTTGAAGTCTTTCACTGCCTATCCGATGTTCTGATCACTTTTCGTCGAAGAGCTCTTGCCTATCCACTTGTTCGGAACTGGAAATTTTGCACCCGTGTTCAATCGGATGTTGCCCGTCTGCTTCAGCGAGATGACGTTCAATCGTGGAGCGTCAAATGTTTGCTGGAAATTCGGACGATGCTGATCCAGTATCCAGGACATCACGTTTTTGCAGATTTGTTTTTGGATGACTACATTGTTTGGATTCAGACGCGAGCCAGCGTCCGAATTCTGCATGACCTCGGCTTCCACGTTCAACACTTCAAGATAAAGAAGTCTGATATTGGTCTGAAGCTGGACGAGATCGAAAAAGTCGGCGCGAAGTGCCTGGCAGAAGAACAGCTCAATCAGGCTGTGGAAAACCTCACTATAACTCCTTCGAGCACAGAAACACACTGATCTGATCCCTGTTTCCTCCCAGCTTAAATCGAAGTTGGCACCGTTCAAAGCCTGAGAACAGCAGAGTCGAACGCAAACGAACAGGAACCCCTTCGGTTAAGATCAAATTCGAGTGATACATCACCGAATGATGTTGGTTTGAGAACGGATAGACCAGATCTTGTGAGCTGGGTTCCACATTTATCTACCTGGACACTGCATGGTACCTTACCGTTAAGACAGGAGGATGACCTGGAGCCAAACAACCGAAACACAACCGCATCACGAACAGCCGAAGAAACTCCTGAACCATCCGGCCCGTCTGGATCCACTGCAAAAGTTGAAGTCACACCAGGCGGATATCCAGAAGAAATTTTTATTTACTTATCGGAACGAGAGAAACTGGAATATATGTGTTCCATCTGCTATTCCGTGCTTAAAGAGGCTTACCAGTGTCAAAATGAGCATCGTTATTGCTACGGCTGTATCTACACATGGTCAACAGGGCCAAACGTGGGACATGATGGTTGCCCGGTATGCCGATGCGATGGTCTCTATGCGAAAAACTTTGACCTTGTGGATCGAATCAATCGAAAAAGGGTGCGATGTTTAGTTGTCGGGTGCAACTGGATGGGCATGCTAAACGAGTATGGACCTCATGAGCATCGTCGCTATAGCCCGTATGAATTAGACATACTCATATCAAGCTTTTCCAAAGAACCATCGCTCAAATATGCATCAAGTAAAAACAAAGAACAAGAGCGAGTCATGACTGAAGAACGGTTGGAGGAAAGCATTCAACTGAAACCAGAACAAGCTACTGTAACAGAAGTGATCGAGGAACGAGCTGAGTTGATTCCTCCAGTCGGTTCAATGCCGGCGACTTGTGAACCAGTTGCTGCCTCATTAGAGGGCCCAAGAACGTGTGGGCCGATTCAACAGCCAACAGCATCCAGTGTGCATAGACTTGGACGATGTACGGGAACGAGCAGAAATCGCACCCCAGTTCGAACGGTACATCGTCGAACACATGTGCGACATAACACAACATCTGGTCAGCCGGATGCCGTAGTCACACATTCCCGCGTGAACCGACCTGTGACGCAATACGCACAGTCTCGTATAATTATCAGAGATTCAGTGAACACGCCCATGGCTACTCCACATATTCCTCGACCGTTGGTAGCAGGTCGATCTACAAGGAACAGTTCAATTCCTGTGACTCAAAACTCAGACAACATACCAGTGGTACCAAGCTCACGATTAAGAAGACGACCTAGACGCAGAAGCAGAAATTCGGCACGACGATCAGTCAGTCCTGCCGTAAACGACCCACAACCGAATACACCACCCACCAGGGACTTTATGAGCGCCACACCGAATAGATGGAACTTAACAGTGCCTGGGTCATCTGATGGCGTTGAGTCTAGTGGAATCGAAGAGTCTAGTTCAACATCAAACCAAACAAGAAACCCCATATTACCACCACCACCGCCACCAGTTATCTCCACAAACTCACCACCATCAACTACTTTTCTAGCAGCACGAAATCAACTCTTTCCTGTGGAGTCCGGAAATTTGGACGAAGTGCACGACTCTACAGCCTCAGCTGTCAATTCGATCGACGTTGCACACGAAGGCCAGGGAGACCGACGTAATGAAGCATGCAGTTTACCAGCAATTAATATGAACGCCACATTGACAACGGGACTGAACGTCCATCCGTCGTACGATCAGCAGATGACCGCCACTGAGGATCGATTCGTAATGGAACGCCAGACCAGCCAATCGCAAGAAAACCCTGATGTTTCTTCTCATCGACCGTTGGAGTTTAGACGCTTGGTCCCGAGACGTCAAGGGCGCGTTGTGGAGCAACTTCGCGAGACGCGAGAACAGTTGGCAGCCATGCTTCGCCTAATGACCATGGAATTAGAGGAGCGCAGGCAACATGTGATCGCCGCCACATTAGAAACCGCAGCGAGGGGGCGAGTTTTACGAAATCTTAACAATCAATTATCTGCTAGATTAGATTCCGATCACGATCCACGTGACACAGAACGTGCGCACCATTCCACCACATCTAATCTACTGAGCGGAAATTCCAACCTACAAGATCGGCAAAACCATAACCAAACAAACCCGTGGAACGTATTGCGAAACTTACCAACGCCAGATCGCGCAAGCCAACGCCAACCGCTCCGTTTAATTCGTTTTTCCACTGGAACAGAGAATCACCCAAACAACTTCGAGTCCACGGCTGACAACCGAACTAGACGGACATTAGCAGGTGAGTCAGTTACCGCCGCGAATCCAGAAGAAAGTATTCATATAGTGGATACAGAACCCTCTGTTTCCGACCCACCACATGCCCGACTTCTAACGCGGTTGCGATTGGGAGCAATCAGTCAGCCCTCCGCTCCGCCCATTCTCCTGGTCTCACGTCGTCGTAATCTGAGCAGTCTGTTATCGGACTTACGCTACGCTAACTCAACAATGTACAGCGGATGGAGTAGTGATGAGGATGACGAAACCTAACACTTGTAAGCTAGACATTAACTACAGAAAGATGTATTGTTACGTCAGTGTCTCAAATGAACAGCACTGCAAATGCAGAAAAAAACTGTCTTTTCACTACCGTAATGTGATTTCTATTGCTCAGCCTAATTTAAAAGAACTGCACAACAACCTTTTTGCGATTTGTGAACGAAGTAAACTGTTTGGGACTATATCAAAGAATTTCGTTTGACAAACAGGGATTGGGGTG
>STRG.68812.4
GAACTTAGCTGAGGGAGCTGCGTTACACCGGACTGCACCGCCGTTGTAGCGCAATGGCATAGGCCGCTCTTCTCTGATATCTTGCGCGTGTAATCCCCACGAAAGGGCGCTGCATCCAGCACATTCGGTGTCCCTGCTTGTGTCCGTGTCGAACCGCCTTCGTTGCAACGACGTGTCGTTATTGTCGCCGTCGTTTTCGTTGTGTCGGTGATGCGTTCGTTACTGTGTCACATTATACTCCGCGGATATATTGTTTCATGGTGTTTCTGATCTCTCGGTGGGTTAATACAGAGTATGAGTTCCGTTACTTCTGCAGAGCAATGTGCATGTTTGGTGTGCACGTAAAACACTGGTCTTTTGTCCAAAGCCCTGATGTGCGGTTGTTGTGAGGAGTAAACCCGCCTAGTGTACGAAAATGGGCAAAAACAAACATAAGTGGTGAAGTTCTTGCAGCTCTAAATCCCTAAAAGTTGTATGCACCGACTGTCTCACCGCTGCAAAAAGCAAGACGGTCGAATTTGTGGCAGTGATGAAATCAGAGCCCGCAGCACCGCGTTCAGGTCCCATACGAAAGTTGCCCCAGCCGGTAAAAGCAGCCCATCGACAGCAGTAAAGTTGTAACGGCTTTTCGGAGACAAAAAAAAATAAAAATCCCAGTTTTGCGACTTCCCGAGCCTTCTTATCCGAACGATGGACCCCACGAATTCATTCGAAAGGAGAGAAACGTACATAGATCTGATCAGACCGTCATGAAAACAGGGTTTGAAAAACAGCGGAGAGGGCCCCACGGGTAATCAGGGTTCTCTGATAAGCGAGACGATCATATTTGGTCAACATATAAACCGAGCACATATACAGGTTAAATAAGTAGGTGACATGGAAACTAGGACTAGTAAACATGCCACACAGTGTGGACTAGTAATTTGGTGCAGAGGTAGATAACATCTACCAACCCCATCATGGAAACGAGGCTAGAAAAAGTGCGACACGGTGAGAGTGAATAATCAGAGGCACATAGACGTGGAGACGGTTCGGATACAAGTGAAGTCTGCTTGATCTAGGTAACTGGGTCAAAGACATACAAATTCGTTGGTGGAGATGACCTCTAGGTGTTGGTAGAAGGTAGGTGGGAAATCCGAAGCAGTGGTATCAAACTTGGTTTGAGGTGGGAATTACAAGCAGTAAGTCGGAATCGGATACAACGATTGTTGGACAGTAGATCTTTAGCGGAGATCTTTCCCTTCTACTGTAACCGGTGTTTATCATGCAATAAACAACTTTCTACGTGCTTATTTCATGGACTGTCATTTATTTTCATTGGTAAAGAGCAATTCGTTGTCAACCGGCTTGTTACCGTGCCTGCTCTGCTTGTATTGTGCGCTCTAGGCCATAATTACCGACTATTCTTTCTAGTGCAGTAGGCCTTAGACATTGTTGGCTATGTCCTTTCGGTTTTATTTATGAGCACTATAGGAATTACAAATAATGATTCTTTAGATTGCTAAAATGCACTAGTCATTCTATATTGATGTCAGTAAATTGAGTGACACGAGTGTCTTATTTTCTGTTGTATGCGTAAATCGTGCGATGTTGCAACTTTGGCTTTTCCATGAAGTCTCTTTGCACCTGCTCCAACGTATCTCTTCTATCAATGTAATACTTATTTCTGATTACGTGAAATGAAACCAAGTGTCTATTTTCCACATAATAGGTCTCAAACACAAAGCTGAACTTCCGGCTGGTGCGCATCTCATGGTACTAAAAGCGTGTGATCGCCTTAACTCCCATTCACGTACACCGATGGAGACTCTCGTACAACTTGATCTACATGACAAATTAATTCGGTTCTGCGACTGTTATTTATTGCAAGGGGAGCGGTTAATCAAAGAGGATCTATGGGTTTGTAACGGTCTCATCCTGGACGGCCTTGATTTATTCTTTCGAGAGAAGCGTGTAGCAGATGTGCGAATCGAGCTAAAGGGCAGTGTCGTCACCCCTGGTTTTATTGACATTCAAGTAAACGGAGCCTATGGTGTTGACTTTTCTAATCCGTGCGGGAACATACGAGAAGGCTGTGCACGAATCGCCCGTAAATTAGCCGAGAATGGAGTGACTTCTTTTTGCCCGACTATTATCACATCATCGAAGTCGACATATGATCGAATTATCCCACAGTTTGAACACTACCAAGATTCACCGGATGCAGCTCGAATGCTCGGTCTACACTTGGAGGGTCCGTTTATTAGCAAATCTCGCCCTGGTATGCACTCAACGGACCATATGTTGGAATTCGGTCCAGATCCGGTGCAAGCAATAACAGACACATATGGGTCGAACCTTGGCGTGATTCGAATTGTCACGGTGGCCCCTGAGCTGATCGGCTCTAAGGAGGCAATCGAACACCTTGTGTCACAAGGTATTATAGTCTCAATAGGGCACACAACAGCCGATGGGGATTCTCTTGAAAGTGCTATAAAAGCAGGAGCCACGTTCGTGACACATTTGTTTAACGCTATGCCTTTGTTTCACCATCGCCAGTCACATCTGTTGGATGGTTTAATCAACCAACACCCACCTATCTATACGGGAATCATAGCCGATCTGGCTCACGTGCATCCGACTGCTTTGCGCATGGCTGAAACCATTGCCCCCGGTCATGTGGTCCTCATCACGGATGCTAACACAGCATATGGGTTGCCTGATGGACTTTTTACTTTTGGTGATAAAAACATTGAAGTCACCAACGGACTTGCTTATGTTGCAGGAACTCGGTGTCTGGCAGGCGGCACAACTTCTTTATCCGTATGTGTTCGGAACTTCTGGCTCGAGGTATGCAGTCAGCTGCCCGATGCTAAAGACGAAAGTCCTTGGCCCGGCCTTGGCCGAGCACTCACTGCAGCAACCACGCGTCCTGCGCTTGGTCTAGGTCTCTTTCAACCGTGGACCCCTGCGAAACGACTGGTTCGCGGTAGCCTTGTTCCCGGTGCCTATGCAGATCTGGTCATCCTATGTCCGGAAGCATTAAGTGCACCAAAACCCAAACTGCGTGTTCTTTCCACGTGGATCGAGGGTAAACCAGTTCATATGGACACAGAATGTAGATTTACTATTCAGACTCCCTCTTTTTGTTATGAAATGTGATGCTGTGTGGTATTTTGCTCAGTTATCGCTACTCCATAACTCCGTACTCATCGGGTTCGCGTGAACAGACATGAATGTAGTACTAATTTCTTCTGTTAGTTGTTTGGTACAATATTCAAGTTGTTTACGACCAGATTGGTACTGTGAGGATCGATGGAACTGATTTCCATCGACGTCTTCGTTCATTTATCGTCGACTCAGATTTTCTACGAGACTGTTTTCACTGCGATTGTACAAGTGTACATAACACGAAGGGATTAATCGTTCTCGGCAATTCACTGTCCTCATCTTACTCTTTACACCATTCCACCCCCTCCCCCCCGCCGCTAACCCGTCCCGACCTCTCGCTCTACTCACCTTGTACCCAAGGAACCGATTTTCCTTACTTCCCTCTCCATGTCGATCACATCTTGATTTTGTCAATCATGTTTTTAGTCCATATTCCAGCCACATCTTATGATAACCGTCTGTACTTTGACTTTTGTATTCTAAAGTTTGGGTAAACAAAAAAAACAGATTTATTTTCCTT
>STRG.477.1
CTCGAACCCGTGTAGTACTTCAAGACTTCAAGACAACTGCAAGACATCTAAACGATCTCCGGTTAGCGTTTCGCGCAGGTTTTCAGCTGCAGGGTGCGTTGTTGCCGCCCCATTGTCATAAAGCTTGCTGGGATCGGAGATAGTCCCGGGGCTCGTCTTTTAGTTAAAGGCCTTGGTGTAAGACAGCCTCCTGTAAAATGCCCGACAGGAAGGAAACAACTCGCCACCATGCAAGAAATATAAAACTAAAGGAAAAGATTAAGAAGTCTAAAGAACATAGAAAACTACGAAAAATGCGCAAGGAGAGCGGTGCCCCTGCGGGTATTCCGCAAACACTAGAAACGCTTCGTACATTTGATGAGACTGTAACTGCGAAGGATGATCCAGACTTAGTGGCCGAAGAAGAAGTTGATGAAGTTAGTTCTATCTATCACGGAGAAGAATCACCGAAAATTTTACTGACGTTCTCCGATCGTGTCTGCCCTAGGACTATCGGTTTTTGCAAAGAATTAGCAAAAGTTATCCCTAATATCAAATTGGCCGCCAGGTGGCACTTGCCACTCAAAAAGATAATTCCAAAAGCGATTGCTCTTCGATTCACCGCCTTGATAATCGTCAACGAGGATCAAAAACGGGCCAATACCCTGGTCATCAGTTATCTGCCCCAAGGTCCAACTCTCACCTTCAAGTTATCAAACGTGCGACTGAGGCGTGAGATGCGAGGCCGACGTCGTTCCAAGGACATTGAACCCGATATCCTCCCTCATTTGATAACCAGTCGTTTCACTACGCGACTTGGCCGACGCACGGAACGCTTGATAGGTGCTCTGTTTCCCAATGAAAGCCGGACGACTCCAAAAGTACATAGCCGAACGGTTGTCTTTCATAACCAAAGGGATTTTATATTTTTCCGTCACTTTCGATATCAGCATCGCGTTGCAGGTTCAGACGATACAAATGAACCTGGGAAAGAGCGCATTGCAATGAACGAAGTAGGACCAAGGTTCACTCTGAAGCTCCGTTCTATTCAGTTGGGAACGTTTGATACGCAGTATGGTGATTATGAGTGGGTGCGTAAAAGCAGTGAGGTTGGCCGGAGCCGCCGGACCTTTGTTCTCTGAACAGTTACTATTTTCATGGTTTATATATACATATTTTCGGGGAAGA
>STRG.75800.6
GAATAATGACTCCTCATCCAGAATCCACATATTGAAACTTGAAAATAGTGAAAAAAAATGTAATTAACGGTCAGTGTTGATGCACTGGTAGAGTTCCTGTGTATCCCATGGGGCCAAATTTTCTCTCAGGAATCATGGCTTGTTTTCCTTATAGGTGTGCATTCATGACAGAAATTTTGCTCTAATCTACTTCATGTTTTCGGGACACTGTTTCAATCGTCGAATAGCCCTGAAGATTATCAAGAATGTGGACAAATATCGGGAAGCGGCCATGTTGGAAATCAATGTGCTCAATTTCCTCACCGAACGAGGTGCCAATATTGATCACCTGTGTGTTACTCTACTGGACTGGTTCGACTACCACGGGCACATTTGCCTGGCTTTTGATATCTTGGGTCTGTCTGTGTTCGATTTTCTGAAAGAGAACAACTATGTGGGCTATCCGATGGAACATGTTCGTCACATCTCCTATCAGTTGTGTCATGCGGTCCGTTTCCTGCATGATAATCAACTCACACACACAGATCTAAAACCGGAGAATATCCTGTTCGTTGACTCCGACTACATTTCTGTGCACAATCGGAAGAAACGGCGTCATGAACACATGGTCAAGTGCTCGGATATTCGTTTGATCGACTTCGGTTCGGCCACATTTGATAATGACCATCATTCCACGATTGTCTCTACGCGGCACTATCGGGCTCCCGAAGTGATTTTGGAGTTGGGTTGGTCGCAGCCCTGCGATGTCTGGTCCATTGGATGCATCATGTTCGAACTGTACACGGGTTATACTCTTTTTCAGACACACGATAATCGCGAGCATCTTGCTATGATGGAGCGGACACTGGGCCATATTCCCTATCGGATGACACGAAAATCTCGTACCGGCTTTTTCTACCATGGACGTTTGGACTGGGATTTCTATAATCAAGAAGGTCGTTATGTGCGAGAAAACTGTCGACCATTGCTCGTGAGTTGCATGGAGCCATGGAATGGGTGCTTTTTTCTACGGATGTCATTCACCACGCACGCTCTTATGCCCCGACATTGAACGCGCGCTCTCTCTCCCCCTCCCAATCTCTCCTTTTCTGTTTCATGCATGCCAACGTTCTCCCGTCCTCCTTTGCACTGCTTTCGCATATACTTCCATGTTTACCCCCCTCCTCCACCCCCCGCATGGTAACGCATCAACCGGTGTTTTTCTGGTAGACGTAACAAATATTTCGATGGCTCTGGTCGTCTCATCTGGGATACACAGTTACGTGAAGATCCGTACGTGATCACTCACTGCCGGCCACTACGGCGTTACTGCAAGGACGAGAGTCAAGACACATTGGATCTTTTTGACCTGATGGCTAAAATGCTCGAGTATGACCCCACAGATCGAATCCCGCTGTCTGCTGCACTCACCCACCCGTTCTTCCTGCATCTGCCATCGCATCAGCGCCTTACATACAAACCTTCGAGCACGTTGGAATTACCCAGCAGTACTCGCGGTAGTCAAAACGGGGCTACTGAACGACGAAGTGGTGCCCGCCGACATGGCGATCGAACCGACGGTTCATCGTCAGCATCATCGACGGGTTCCGCGGATGGCACTTCACGCACTAATATAGTCTCAACCACAGCTACCCGCTAGCCTTCATGTGTTCCTCCAATGGTTGTTTTATTGCCAGTTCAAACATGTACCCCTGTATATACCCGTTTTGTTGATGTTGTTCTTATTGTTTTTGACATTGAGCTCTGAACAGAGAGACAGATTCCCATTCGTTTTTTTGCTGAGGTCTTTCCTCACTGTCTCTATGCGCGACTGGAAGTTAAAATGTTCGACAACGAGCAACGACATCACTACTATTGGTACTAATCTTATTGTTACCAGTCCTTTGTTTCATTTTGCCTGCTCATCGGATATTCGGTCCTTGCACATACCACCTACCAAACCATAAAAACAAACAAGCATGACCACCTGGGGTATGTCATTCCTCAAACTGTTTGTGCCTCAAACTTTCACACACACACACACACACACCCAAGTCATTGTAATGTCCACCACCCATCTCACCCCGGCCCTCACGCGCACACACGCACCTATACACGGCTCTCCTCGATCCTCGATCTTGATGCACAGCGTGAAGACAACTTTTCGTCCTTGTCGTCTACATCCATCGAATCATACTTGATGAAGCGTTCTAAACACAGTTATACTTTTTGGTAAATGCGAGCACAATGTCACGCTCTCGTGTACTGTGTCTTGGATCCTTCTTGCACTTTCGCCAAGCATTGTGCCCCTCTGATTTCGTTCTAGGGCTTTCTCTACAACTACCACTCATATGCTCCTGTTCTCTCGCTGTGTGTATATGTGTGTGTGTGTGTGTATGTGTGTTTAGTTTCTCCGAATTTTATTCACGTTCGTCTGCTTATCACTTGGCTCCCACCGCAGGTCGTCTATCTTGACTCCGTGGTCTATTGCTCACCAGATATCGAAATTTTCAAATTGGTTTGATTCCGGTGAATTTTGGACAGCGGAGTTCACCACTTACAACGTGTAAGTTCGACGGCGACACTGTCACCATCGACCGTCGAAATTCTTCGTCTGGTTTTTTTAAATAACGTGGGCTCAGATCGTTTTCTGTTTCATGGAGGTAATCTCATCTGTACCAGGCTTCGCTCCTATCCACCTCTTCTTTTCTACTGTTGGCATATCTTGGTCGGCCGCGGTACTACTCTGCGCACACATTCATCTTCATTCAATTGCGAAATCCCGTTCACTCTCTTTATTCTTCCATGTTCACTTTGGGCTTTTGTGGTTTAGCCTGTCGTCAAAGTTAGTATCCAATTTGAATGGCAACTTTCTCACCCATTCACAACTTGACGCTTTCCAACCAACTGGGTAGGCAGACTCTAGTGTGTTTCTTCTACTTTGATCACTTACTTTTCCATTCATTTACCTCTACCTAATTTTGCTCTCATTACCCTTGAAAACAGAATGAATCGTGTTCTGTTTATTAAAATGCGTCAAAATAATGTACAATGTCACTCATTGTGTGTCGTGGTTTTCCCTCCGTTTTTTGAGATCACAAACCGGTTTATCTTTCGGAGAATTATAAGGCTTTAGAAATATAGGTTTAAATACGGCATCTTCCAT
>STRG.60692.5
GGCGGATACTGCACAAAATTTCTGCCATTCAGAAAGAGAAATTCACGCATTGTTGGGAGCCGCGGAAACGCGCCGACAACAAAAATATCTCGACATACGAGTGACTTTAGCCACACCAAGTCCTGTGCTAACTGAACTGAATTGAGAAACAAAGAGCTGCGGCACGCCATCAGTTCGTAGTCGAATGCGCTGAATTCAACAATTCTTGCGGGATGACGAAAGCAGACGGCTTTCATGATAAAGAAAAGTCTGCGCCAGTTCTGACTGAAATGGACCAGAGTTTCTTGAGAGCGGCTCGGGCCGGGAATTTGACTAAGGTGATCGAATTGCTAAGCGCAGGAGTAAACATCAACCTATGCAATTCCATTGGTCTTACGGCACTGCATCTGGCCTCTAAAGAAGGTTTCGTTGAGATTGTGGATGAACTAATTCGCCGAGGCGCTGATTTCGACGCCCCTACGAAAAAGGGGAACACGGCCTTGCACATTGCGAGTTTGGCTGGACATTTTGACGTAGTCCGCTTGCTTTTGGATGCTGGTGCTAACGTGAACCGCCAATCTGTGATTGGATTCACCCCATTGTACATGGCTGCACAGGAAAACCATTTAGACGTGGTTGATTTGTTACTGAAACGTGGGGCTAATCAAGCATTGACCACCGAGGACGGATTCACTCCGCTGGCAGTCGCGCTGCAACAAGGCCACGAGCGTGTAGTAGCCTTGCTTCTCGAGAGGGATTCACGCAGCCGTGGTGGCATGCCTGCTTTGCATATTGCTGCACGCAAAGACGATGTGAACGCTGTAGGATTGCTATTGAATAATCCGGAAGTAAATGTGAATCATCAGGCCCAGCACGGGTTCACGCCTCTCCATATTGCTGCACACTACGGGAATGTGAATGTTGCACATCCGCTCATTGAGCACGGGGCAGATGTGAATTTCCAAGCCAAGAATAATATCACGCCCCTGCATATAGCGGCCAAGTGGGGACGTACTGAAATGGTCCAACTGCTTCTGACTGCCTCCGCCCTGGTCGATTGCCGTACTCGGGATGGCCTAACCCCGTTGCACTGCGCTGCACGTTCCGGTCACGCCGAACTTGCATCACTACTGATCGATGCGGGTGCCAATCCGAGTGCGAAAACCCGGAATGGCCTCACTCCACTGCATATGGCTGCCCAGGGTAATCATGGAGAGGTCGCTCGCTTGTTGATAATGCGTGGAGCCAGTGTGGAAGATAAGACCGGAGATCTTCTCACGCCTCTGCATGTCGCTGCTCATTGCGGAAACCGTGACGTGGCGCGCATTCTTCTGGACAACCGATGTGATCTGAATGCTCGTGCTCTGAATGGATTCACTCCGTTGCACATTGCCTGTAAGAAACAAAAAATTCAAGTGGTGGAACTACTGTTACACTATGGTGCTCAAGTGGACATGATTACCGAATCTGGCCTCTCTCCGTTACACGTGGCCGCATTTATTGGCAGTCCCGAGATTGTTCAGATGTTACTGCAAAACGGTGCATTTGTTGACCAAGCCACTATGCGCATGGAAACTGCGCTACATTTAGCTGCACGTAATCGTCAAGTTGAGGTGGCTCGCGCACTCATTCATCATGGAGCAACTGTGGACGCCAAAGCCAAAGATGAACAAACTCCACTTCATATGGCTGTTCTCACAGGAAATGTGGAATTGGTCATCCTGCTTTTGTCTGCCCGGGCTAATCCAAACTTACCAACTCGGGACGCCTACACTACGATGCATATTGCCGCGAAAGAAGGTCATCAGGAAGTAATTCGCCTTCTACTGGAGGCCGGAGCTAGCTCCAGTGCACGAACGAAGAAAGGATTCACACCACTTCATTTGGCCTCAAAACGGGGCCGCTTAAACGCGGCTCGCTTGCTCATCCAAGCTCAGCCAAAAAATGTGAATGCATGCGGTCAGAATAATCTCACCCCATTGCATGTGGCGACACATTACAACCATTTGCGACTAGTCGAGTTGTTGCTGGATCATGATGCTGACACGAACTGTGCTGCCGGAAATGGATATACACCATTGCATATCGCAGCCAAGCAAAACCACTTTGACATTGCAACCTTGTTGCTAGCTCACGAATCTGATAATGTACAAAGTGGGAATGCTGAGTCGCGCAGTGGCTTCACACCACTACACCTGGCTGCTCAACAAGGTCATACCGATATGGTTTCATTGCTTTTACAGCACCAGGCGAATCCGAATCGTCAGTCCAAGAATGGTTTGGCTCCTCTACACCTTGCCGCGCAAGAGAATCACGTTCCTGTTGCCCAGGTATTACTGAATGCCGGTGCACAAATATCTCCAGTCACTCGAGCGGGATACACGCCATTGCACACGGCCTGTCATTTCGGTCAGTTAGACATGGTTCGTTTCCTATTGGAATTGTCCAATGCTCCGGATATCAACCAGCGCACGCAGATGGGGTTCACTCCATTACATCTGGCCACGCAACAAGGTCATTCCCAAATGGTTCAATTATTGCTCGAGATGGGCGCAGACTCCAATCTAAGAAACCAGCAAGGCTTGACCCCAGCGCACATCGCATGCAAACAGCACTATGTGGCTATATTCGACATTTTGAAGACCGTCACCACTACCGTGGTCAGTTGGGAAGAGGAACGCGAGGAGTTGGGCGAAACATTAATTCTCGATCATCCGGACGATATGCGTGAACACCCGGTGGCAGAATCCGATGAGGAAGGCTTACCATCTCCATCCACTCCAAAGAAAATGTCCCGTATGCAGCCAAAGACAGATGAAAGTTTGGTTTCCGGCGGTTCGATTGGTGACCAAAAAAGTCGAACGGGCACTTTTAGCATGGGTGTTGATACGACATACTTGTCAGTTGGTGAGAATGATGATATTTGGGGTCAGTTGGAGTATATGCGGTCTACTCTAAGCCCTCAGGATTTGTTAGTTAAACGTCCGTTGGATCAACACGGCGATGAAAATACCAGTGAGATTGCCTCACCGCAGGTCACTTCCGTAGTGGAAACTTTAGTGCACACTCCAGTTACCAGGGAAGAAACCCGAATGTATGGTGAAGCCGCTCAGGTCGGCGGTGATTGGGAACTAGAGTCAGAAAACGTTACCATTGTTCGCAAACCGGTAACTGCCGGATTTCTTGTCTCGTTTCTGGTCGATGCGCGAGGTGGTCTCATCCGAGCCCAGCGGTATCCCGACCTACGATTCATAATTCCACCAAATGTGATCAGCGGCCCGGTTCGTATCGTTTGCCGCATGCTTCATCCCGCTCGAGTTCCTGCAACCCCTCCCATGAACGATGGAGATGGATTCGCGTGCCGCTTATTGGAATTGGGTCCCGTAGGAACGCGATTCAGCTCCCCCGTGGTGTTGGAAATCCCACATTACGCATTTCTGACGGATAAAAATCGAGAAATTATTGTACTTCGTTCAGATAACGGCGAAATCTGGAAAGAGCATCCGTTAGATGCTAACGACCAAACGGTGCAAGATTCGATCGATGGCTATTTCGATTCCATTGGAACCACCGATGAACTTCGCCAACGAGCAGTGCATCGCATTCTTACCTATGACTTGCCCCAATATTTTGCACTGATCACTCGTGTTCGTCAAGAACTTATTCTCATTGGTCCAGAAGGTGGTCAACTAACCTCAGCTGTCGTACCCAGTGTCAAGGTTCAATTCCCTCAGGGTGCATTGCATAAAAAGATCCGTGTTGGTTTACAAGTGCACTGCATTGAACAGGAATTGGTATCTCGTCTGTTGGGTGCACGTGTGTCTGTCTCGCCCATTGTTACCATCGAACCACGGCGTCGTAAATTCCACAAACCGATTGTTTTAACCATGCCCTTACCGAAAAGTTCCATGGTTTCAAGTGGTGTGCACTCAGTGGTCGGCTCACCTAGCCTACGTTTACTCTGTTCAATCAGTGGTGGCACATCGCCCACCGTATGGGAAGATATCACTGGCAGTTCCCCGCTTTCGGCCCAAAATGATGCTGTCTCATTCACAACGACCGTATCTGCTCGCTTGTGGCTTGTCGATTGTCCCAATGTGGCTGAAGTGGTTGAACTGGCCAGCCGTGTCTATCATGAATCCATGTCTGTCCCTTACATTGGTCGATTCATTGTCTACGGACGACGGCATCATCCTGAAGAGGCACAACTTCGTTGTCTATGTTTGACTGACGATTCTATTGAGAAGACTTTGGAAGCTCAAGAAAGTTTCGAACTTCTAGCCACCGGTCCACAAGTTGAGGTATTGGATGATCATCCGTATTGGATCGAGACAGCTGGAAACCTGGTTCCAGTCGCAAAATCCGAGGAGCAACTCCAACTCACTGTTCACGCATTCCACGAGAATCGACTGCACATGGTCGTCCGAGTTAAAGATTTAACTCAGCCATGTATTGGTAAACTAGCGTTCATGTGTCATCCGCGTACGATGTTGCAGTCCCTTGGCTTGCCTCAAAAACGAATTACTGTACTGGAAACTCAGCTCCCGGGGATAATCACAACTCGGTTAAATGGACAATTTCCGAGGACCACGGACATTGATGATATTCCCGTCGTTCCGATCAAAATATCCCCCAAACAGCCGGTAGTTCATCCCCCATCAGTAGTTCGCCCTGTGACGGCTAGAGAAACGGAAGTCGTGATCCCTGTGCTTCAACGAGATGACGTGCATGATACTATCGCACGTTCTGAACTTGATCTACGGCAAGTCGCTTCGCATGTCGGTCCTGACTGGCCTGTGCTCGCCCTGTACCTGGGACTCAATGAACCCGATCTGGAGGAAATTTCAACGCGTTATGCCAACGATGAGGAATGCGCTTACGCTATGCTTCTGTTTTGGCAAGATCAAACCGCGAACTTGCAAACCTCAGGAACACGATTGGCTCAGGCCTTGCAGCAAATCGGTCGAGATGATGTACTGCGCAGTTGCATGATGAACGTTGTTGCAGTTACTTCAAAAGAGGAACGCGAGGAAGCCTTGCGCACTCTTGCCGCAGCTGGTGTTTCAGGGCCTCGCAGCGAAAGCAGCGGTGTAGGTACATCGCTGGACGTGACCGCTTCTCAGGGTACATTTGACCGTGGTCGACAACAATCGACTGAAATGGAAGAGATTGTACCAGTCCATGTAGACCGTCGAGCTGTGCCACGATCGTATCCAACATCAGAGGAGCAAGTATTTCAGGAACAAACCAGACCAGAATTTACGGAACGTGTAATTGTGTTACAAGATGTGAAACAACTTCTCCAGGAAGAAGAGCCAGAACACTTTGCTGTCTCAGAACCCACTGGAGCCCCGGTGGAAGAGGAGGTGATTGTCCCGGAATCTTCTCGGCGTAATGTTCCTCAAATGACAGCTGCGCGCTATGAAGAAACCTCTATAGAAACCAGCGGACTGCATGAAAATGACGAGCAAGAGAGTTTGCCTGGTACGGATATGCAGAAATACGACACAAGATCGTCAGGTTGCGGTACTGCATTTTCCGAGGCTGAAGAATGTTTGGTTCACCCCACTCACTATCATAGACTGGGTGAAAATGAGGCCACTTGGGGCCGCGCTCCAAGTTGGACATCAGAAAAGATGGAAAAACCGAACCGCACCTCAGAACTCCAGGATGGAAGTGTCACAGGACCGAACCCATCTGCAGCGACGAAAATTGTGACTGAGAGTGGAAGTGTCGCCGAAGCTAAGGTTGGGGCTGAGACTGAAGCACCCGCAGGGTTTACTGTGGAGGAAGAACAATTTACAGCTGCAATAGCTCCCCGTGTAGGCGAACTAGAATCCACTTGGGGCAAAGCTCAAGAACCGGATTCAGAGTTCCCCGCACTCGATGTGAAGTCAGGGGACGACGATGCGTTCTATTCGGTCCAGTAAAATTCGCTTTGTGGTCTTTTCATCTCTAAATGGAGCTTCTCCATAAATCACCCTCGTTCAGCTTTTCAGAAGCCTCCCCGCTCCGCGTGAACGTATGAACCAAGCCGGGGTCATATAGGCTATTCGCCCCGTCACTTCGCCGCGCTGGTGTACACGTTGCACGCGAGCTTGATCGTGACGTTTACGTATTCAATCTAGTCCGAACCGTTTTCAAGTCGGTTCGGTTCAGTTTGTTGCTCGCACTTTCGCTGTTTTCGTTAATGACCACGGCCGTTCGCAGAGCCACATACGCCGCTCGTTTTCTACTTGGTCGCATTAATACATATACACGCACACTTTATGGTCCTCTTAAGGCTGTTGTTGCTATCTAATTTTTTTGTCCTCGTTATGACTGTTCACGCTTCGTTGTGTACGCTTCATCGTCGCCAGTGATAACAGCATTGTCTTTATTACTATCAACTTAACCAATTCTATCCGTAGTAATCCTGTTAGGTTTCTTGAGCAGCACTCCCTGTTCTGCATGCTCCTTTGCGTATGTTTTTCCCGAAGAAGACATACGCTCCGCTATTCTAGAGAAATGCAGCGGGTGTGAAGTGTTAGCATCTTCTAGTTTTTCTCCTACCCATTCTTAACCGTTTTCTTAGTTCCCTCTCGAATGTATTTTTCCTACCCCCGTTTGATTTGACCTTTACACCGTTTACCGGTGATCATCTTCCTATCATGTGTAAAAACATATCAATCATGTGCAGCCAAAGTCACCCGTCACTTTGTGCTGTCCTTCATCACACCTCTGTTTACGTGCACACATCTAGCAATTTTTAAGCCTGTTAGGCACTTTCTTTCCTGGTCCGTTCACTTTTGAAATGTTCTGTCCCCATATCACCAGCCTTCTGGACGCTGCACAGTCTGTTGCATGTGCGTATGCATACATTTCTGTTTAACTTTTTACGCGGACATGTGTATTCGGTGTCAACGATTGAAGGAATTTTGTCCCCGCGTTCAATCCACATAAGTACACTTAGCCGCTTTCGTTTACCTCAGCGCTCATACTTGTGTACGTATTCACTTTGTTCCAATATTTTTAATGAGCTTTTTCCTCGCTGTCTACGTCAACTTGAACAATTTAATACCCTATATTTGTTGCTGCTTTATAAATAATTACTTTGTTCCTTTTCGCTCGTTTGTTTGATAGCTATAAGATTATTGTTCTCCACTATGGACTTTTATTCTGGTCTTGTAAATGTAGTATTTCGTTGGGGGCAGTTTTACTGACGTCGCAGATGTCGCGAACACCTCGGGTGATTTGATAAAATGAGCCGACCGCTGCGTCGAGCAAAAACAGTTCCACATTCCGATACAAATACTTATGGTAAAATTTTATTATTTAATAGCAGCGTAGTCGAAATCGTTGGTAGGTTGTCGACGTTTCGGTCAGCACGGGTAATCTTTTTCAAGACTGGTTTTTCGATACACTCCGAACCGATCTCGGTTCTGACGCAAATGCTACTTCCTTGGAATTTTTATGTGCTTTCTCAATACATTAG
>STRG.38671.1
TGGTGGGTGCAAAACTGGTGCGCATACCATCGAAGGAATTCTGGACGCTCGACTGGCCGTGGTCATTATCTGTCCTGTGCAAACTGAACTGAACTGAACTAAACTGAACTGAATTGAACTGAGCTGTACTGCGGTACGCCAGCGGTGCGGTGTTGTGTTTGCTTGCAATAGAGTAAGTGCCCATGGTTATGGAAGACCATGGAATCCACATCCTCTCTCACAACTGGAACTGATGAACCTTCGGATCGCGTCTGTTGGGTTTGCTTGGAATCCGAGTTGAGTGAGAAGCAGAACGATTCCTGGTGCCATCCTTGTCGATGTCGAGGTGCGCTTAAATGGGTGCATCATCATTGTTTGCAGCGATGGGTGGATGAACAGCATGCTGGTCAGAGCACCTCCGTGCCTGTTTCGTGTAGAGTCTGTGGAACTCAATACGAAATTTTGTACCCGGAAGCAAGCCCGTTCTATCTGCTGTTGGAGGCAATGGATACCCGTACGCGAGTGCTGTCATACTACCTGACCGGTGGCCTGGTCCTGGGATCGCTTTACTGGTCTGCCGTCACGTACGGAGCGATCACTGTGATGCAAGTCGTAGGGCATCGTCACGGACTTCGCACAATGGAACAAGCTGATCCGCTTCTCCTACTATTCGGTCTGCCCACAATTCCCGTGTGTCTGCTACTGGCCAAAACCATTCCGTGGGAACGAGGTCTTCGCTCGCTTTGGCGACATTACATTCGCCGATGGGCGGTTATACGTTGGCTCTCGAGTAAAGCCTCACCGACTTGGCCCGTGCGAGAAGAAGCCATGGAACCTGGACACGAAGGATACGAGTTTCCCCGTTATTTTTGCAGTGCCCTCGCGTTACCCACAGTGGCTTCTGTCACCGGGCGCATTTTTTTCCGACCGGTTCGGTCAGATTTCCATAAAATACTACTCGGCGGATTGACCTACCTTGGCATCAAGGGTCTTCTCTCCGTTTCCTATCATGAGATGCGCTACACACGGGCATGTAATCGTACAGTGAAGGATTTCGAAGGAGAAAACTAAAGAACATGTGTACCATCGTAATGCAGATGACTTGGAATTCGTACAATTGTGCTCGATTGAGGATGCGTGGTTCTGATTGTTCAGCGGAGACAATGAGCTCACTTCTGGTTTTCTAGTTTGCTGATGACAGTAATTTTTGGATCCTAAAACTATGCCCTTTTTTTGTAAAACCTGACAAACACACACACACACCTCCAAATGGTATGTGTACGCCGTTTTTATTCTTCATGAAATGTCACGAAACCACATCGAACTCGTTGCCGACTTGTCGAAGCCGGGCTGTGTGATTTTACTTTCGGCAGCGAGCATCTGCCTTTATTTCTCAGTGCCATTGAGACTGGATCAAGTGCAATCGCCGGTTTTTGGGTGTTGTATACCAAACAAATGCACAATATCCATCGTGTTCGGCTTTGCGGGTGTGATAGTACAGATGAACTTATTCTCGTCCAAATTCATGCTCTTGAATACAAATCTGAATATGTCCTGTGCTTTACCACGTTCCATATTTAATAACACCGTCAAGTGCGGAATAACGTTAGGTACTTCCAGTGTCATTGCCAAGCGGAGTGTTTCAGATGATTTTTGGGATATTCGAAGCGATCGTTACCACATCTGACCTGTTGGTATCTTATGTGGTTCTCCACTCCAAGCCTCAAGGCCCGGATGCCGCTTACTCTTAATAGTGCAGTGGATCTTTGAGACTATGGTGTATACCCCTTCCACTGCACTCATGTACAAGCATGTAATAAACAACCTTTCTGTGCATCTGCTCACCAACCACGACTCATTGTAAAACTCCATGTAGGGACGTAAGAACATTGATTGTTTGTTATGGAGACAACGTGTTTAGAAGGAAATGGGCTGAAGTGGAGCTGTAAAGTTTGCTACACTGACCGCCGGGGCCAACGACTTTTCACATTTGGATCACCTTCAAGCATTGTCGAAATCTGCCAAACATCAATATATTTGGTGATACTCATCTGCGAAATGTAAGTCTCGATCGGCACATTTAGTGGGAGCCGTTCGAACACGTGGCAACGGGAGGATCAATGACCATACAAACGTAACTAACACTCCCATCTCCCAACATTGTCACCTGGGTTATATAATGTTCCGTAATTGTCCTGTAAAGGGAGAATCGAAGGCACGCTTGCTCCAAATCGTTGTTCTTCCAAGATAGCCTACCACTTAGTGTTGAGACTCATCTCAGTGGTTGGTCGAGCAGCGACTATGCATATTTCGTTTCATACGGATTCAGATATCTCACTATCCAAATCAGTCAGAACCCGAGACTTGGACTGGAGAACCACATAAGGTCCGAATAGGTCAGGTGCGGTAACGAGCCGGGCGACATGGTATTGCTATCTGCCGCTCAAGTGGCGGGATACGAACCTCTGACCTCCGGGTCGTAAGCAAACACCCTAAACCACCCAACCACCGTCGGTGTGTGCTCCCATCGAATTTCAGTGATCGATTGAACGTTGAACCATTTCATACAAGTTTGCTTTTAAGCAGTGGTTGGTTGACTGTAGGGAAGAACACTGGCTATACTGAACCAATTCACGCGTACAGTGTGGTGAGTGCAGTGAACGAATCTGGGTATACAAGAGGATCAACATGTGGGAAATCAAAGCAGATAGCAGAGATGAACAAAATGAACGCACTACCCCGATGTCAGCAGTTACATAGAAATCCGGCTTTGCTTAAACAGTCATCAACGTGATTTGGTAATGTAAAAGTTGATCTGACAGGCTGGGGATGAGAAAAATTTTCTCTGCAAACAGATACAAAGGAGCGAACTCTTCCAGTGCAGGAAAACACGAGTCGATCACGGACGAACGAAAAGATCAGCTTAAAATGCAAAGTAAAATAAATGAGATCAACTCGGTGAGACTGCGTCGGCAACTTTGCGTCTTTGTTTCACAATGTTTTTTATATAGAATTCACCAGCTCGATAGGATGAACGAACCAAAGGACCACTAGCCGTGTAGAGAAATCCAAGTTGTTCTCCGACTTTGGCCCAGTACTTGAATTTATCCGGATGAACGTATTCTTTGAC
>STRG.32366.7
GCTCACGATGCATAACGTCTCTCGCAGTTGATGTGCGATGAGGTTTTCCGTTTCCCTCTTAGTTTTAGCGGGGATTCGACGAAATACACTCGGTAGTGGTGGGTTCATAACTGATGTACATACCATCGAAGGAATTCTGGACGCTCGATCGGCAGTGGCCATTACCTGTCCTGTGCAAACTGAACTGAACTGAACTGAACTGCTGTCATGTTATACTATGTTTTCCACAGTTGAAGCGTTCGTTGTTCGGATAATCCCCGCTGGCTTATGCGTAAAAGCGATATCAACAAACTTGCACTAATATATGCCTCTCTGGCATACTGATGGATAACCTTGACTTACATCATGAGATTGAACGACTGTGCTCCGAATTACGCGAAGCAAACAACTCTATAGCGCGGAAAGATGAAGAAATCGTGGCTACCGAAACCAAATTTCACGAAGATAACGTACGATTGTCCACAGAACTAAGCAAGCTACGCGAACGCTATGAACGACTTCTGTCGAATCACCAACATCTCAGCAAGTTGAATCATGAACTGGAAGCAAAATTATTGCAAACAATCGAGAATACCACAGTGGAAAAGAAGGCAATGACCGATGAAGTTGAGGCTATGAACACCCGATTAGCAGAAGCCGAACGTCAACTTTCCTTGGTTAAGGCTGAGCGTGATCGTTACAAAGAGGATTGCGCAATCGCCGTCAGCCTATTGCAGGCGAATCCCGACAAATTCTATCCACAGTCGTTCCAGCCTCTGTCTTCCACCGGCAACGGTCGTACGTGTCCAGGCAATGACTGCATGCAACCCAGTACCGGACATTTTCCCACTTTTCTGCCCACATTTCCACCGATTGATCTTTCTTCCATGATTCCTCTGAAATCCGCACCTATTGTACCAAAACCTTCAAGTGATCAACAACCCTACGAGTCGTTTTCCAGCTCAACAGCCAATCGCCTTGGCCAGTATTCCAGTGGCTCCGGTTACCTTCGGACCAAGGGTTCTGCCGTAACTCATTTGTAGCCTAGGATTATCTCTTGAATGATTGTATGGACGCTGCACGCGAGTGGAAACGCCTTGGTCTCTCGTTGATCGTATCCAGTAATCGTCATCAGGGTTTTTTGTGTGCGCGTGTATTTTTCCGTGTAGTAGTTTTATTTTGCAGTGCTCTGTTCATTATATTCTTTCCAAAACCAAGATTGGATTGTGTTCTGTGTGAACCCCATGATTTTTTACTTATTTTTCTCACTGTCCACCCAAAGTCTTTGGATGTGATTTGCGCATGAAATATCCTCTCTAATAAACGGGTTCTCTCCCGCGGCAAGATCGGTCTTATTCTACATGACCAGTTTGTTTATAATGAGCGAAATCCAATTCGCAGGAATACGTCAACCACCTTATGCGATCACTTGGCGAATAAATGTTGCACATTT
>STRG.53243.3
NNNNNGCTGGCAGTGTTTCCCTGCCTCTTCTTAGGAAGACTGAAAGCGGACTGAATAAGTTGGCTGGGGTTTTCTGTGTGAGGATGTTATTCCCCTTAAGTGCAGACAAACTCAAGTTTTGACAGCATTTTCCGTGGTTTAAGAGGCTTGCAAGATTGGCGACCTTTGGTGAGAGGCTAAAACTACGAAAACCATTGCGGAGATCAAAAAATATAAGCAATTCTCAGGTGTTTATTCATTATTTCCTAATTGTCATGTAATAATGTGGTTTATTCCGTTTGCATCCCGAAAAATGCGGAAAACAACAAACTTGGAATGCTTTTCGGCAGTAAACTTTGACCTGGTGAGTTAAGAAGTGAACATGTCACGTCGACAACGCGGAGGATAAATGTGAATGTACGATTTACTATCAACGGCTATGTTCCCTACAGCATTTGAGACAGTTGAGTGCATGTGAAAAAGTGACTTTCAACGCAAAGCAGATATGTGAGTGTGGGGGGTGCTTGCAACTGGATTCCTTGTGAATGCAAAAAGGCAACAACTTCACTTCTTCAGTCATTTATTGATATAGTGTATTTCTTCTTGGGCACATCATTGCACACGAGTGCATTAAAATCGATGTTACTCGTAGCTACGGGGTTCACTGCACTACAAGGGAAAACCGGCCGCCATGTGAATTGAAAACCCACGTAAAGCCCCGATATTTCAGGCGTCATAACGATCTGAGTGACAGCATCTTTGGCGGTGTTAAAATCTCGTGTCCCAACTGGTTTTTTATTGATTTACCAGCGCATGATTGCAGATAAAGAAGTGTATCCCATAGCCCCAAAGGCCCTCTCATACTTTTAGCTCTGATTAGGACAGGCATGGTGTGGAGCCGAAAAATAGACTACTTTCCGCCAGCAAAGTGTCCACAGAGACATATAACAGTATCATTACCGCGGCAAGGTTTCGCATGCCTGCAAAGTTGGTATTCCAATCCGACCGATTGTGTCGATGACGAATTCTCCGTACCAAGCAATAGCACAATGGCTGGTAAAACTCTTGGAACCCATTCGCATAACACTCGCTATACATAGTCTGTGAGACAGTTTTCAGTTTGTGTCCATAATACAGAATGTAAACTTACACAAGAAAACCACGATGTCGCTTGATGTGGTGTCGTTATTTAAGAATGTGCCATCACTAGAAATTGTGAGCTCTCTGTGTGAATACATTCAAACATTCAACATAAATAGGCATTCCAGTAGAACGATTAAAGGAACTGCTACTACTTGGCACTCTCAGTGTTCAATTTCTGTTTAATGACTGCTTCTACAGCCAGCAGAACGGCATCGCCATGGGTTCCCCACTAAGTCCCCTGCAAGCGGACATATTTATAGCGAAATTGGAAAGCGGGAAACTTGAGAAGACAATAGAAACTTTGGATTATTACATTCTATAGGTGGATGATATTTTCTGTATAGTGGACGAAGATCGACATGTCAGCTATTCTAGAAGACTTCAAGCGTGCTCATAGCTCTCTTGATTTCACAATGGAAATGAAAGCCGAAAACAAACTAGCTTTCCTCGATGTGTTGATCACCCGACGGGGAAATGGACCCATCGAACGACGAGTCTACAGAAAGAAAACATGGAACGGCCAGTACACAAACTCCCATAGCTTTGTGCCATCGCGCTATAAGAGGAACCTAGTCCGATGTCTAGCCTTCAGGGCCCGTAGCATATGCCCGCAGGATACTCTGGAAGAGGAACTGAAACTCATAAAACAAGTACTGCAGAAGAACGGGTATCCAGAGAAGTTTATCTTGAAGAATACTGAACCAACTACACCCGCAGAACTATTTGCTTGCGTCCCAAAGAAGGAACTTTTCGTGAAAGTACCATTCAAAGGAGATACCCATACAGAACGATTAACAAAATCACTTGGAACAATTGTGAACTCAACATCCCCAGCTGCAAAACTGAAGTGTGTGTTTAACACTTCGCCGATGATCCGGATGCAAGTGAAAGACCGGTTACCTGGGATGACCTCATCCATGATTATCTATTCGTCCAAGTGCACACGTGGCGCATCTTACATTAGGTCGCACGACCAGGTGCCTGTCTCAACGCATCAAAGAGCATCACCCGAAGTGGCTGAGTCACGGGAAGACGGGCACAACCAACAGTTCTATTTTTAGTCATCTAATCGATAGTGATCTTAGGATCGACCCGAATGACTCATTCAGTGTTGTGTGTCGTGTTCCTCCCGACCGATCAAAGGCAGTCCGACTGCGGACCCTGGCCACGGCTGAAGCGATCGCCATACGTCTACTAAGCCTGGATCTGTGCGCGCAAAAGCGACTAACCCATGCACTTCAGTTGCCTTGGCCAAAGACGGAGCATCCGAAACGAGAAATAACCTCTGAAAACCCACTAACAATGGTCGATTCAGCATCACACACTAACTGACAAACACCACACCATCATTCCCCCCCCCTCCCACACCACACACCTATTGTAAAAAAATGACCTACAACCCAGCCAACAGCCAATTAAATGCATAACTGTCACCTATATGATGTGTAAGACCAAGATTAGGAATCACTGAAAACAATTGTTCGCTCTCCAATGTTTTTTTTTAAATCTGACCATGGGACTTTTCAAGCGATTGAAGATTGTTGTTCGTTTTGGTCTACGCCTTTGAACCCAGATCACGCTTTCATACGTGCTCACTTCTGTTTACTTCTCATCCGTGGTCTCACCGACGTAAAAGCCACTTGTCCCGCGCAGTTGCTTCCAGAGGGTAACCGACGATCTGCTTTTCAGGCAGACGTGTCCACAAAGCTTTTTATGGAGTCGAATATTAAGGGCCCAGGTAAACGCTGGCAACAGGTCAAGGTAACCTTTTATGCCGCGTCTAATGCCACACAGGACTCTGGTTGAAGTAAGCTTCCCAAACAATGGAGCCTCACAAATGACCGTGAACAGTGGTGGATTGGGAAATGTAGAGAAATAGAAAATGTTGCCTCTGTTGGCAATACTCGCAACCTGTATCGTTTGATTAAAGGCACCGGTCCACGGAAGCCCTGTGTTAGTGAGTTAATCAGGGAATCCGACGACTCACTGACTCACTCTGTGGGACGTCTTCTGGACCGTTGGGCAGAGTAAGTTAAGGAGCAATTCATTAAGCCCAGTTCAATAACGAACTTCCGAATATACCTACCAGGGAACCGATGCATGCAGATATCACTCCATCAGAAATGGAGATTATGTGGGAGATAGGTTACATAAAAAGGCACAAAGCCGCTGGACCGAATGGGTTGTCCCCATCTTTTTTCAAGGATGGAACCGAAGCTTGGGTTTCGGAGTTAACTAATATCCGGGTAATTTGGGATAGGAAGCAGGTCACCAGAGAATGGCGTGAATCGGTGATTGTGCTGATCAACAAGAAAGGTGACAGATTCTCTTGTGAAACCCACAGAGGAATAAGCTTGATAAATATAACATCCAATGTGCTCACGGGGCTTATTCCCCACCGATTATTCAGCACCTGTGAAATGTATACGCGTGAGAATCAAGCTGGTTTCAGACCCGGTCGGGGTTGTATTGCACACATCTTTACTCTTCGGCAAATCTTAGAGCACAGACACATCTCTCGTAGGCCCACAATTTCTTTTTTTTTAATCTGAAAGCGGTGTTCGACTCAGTCGACCGCACAGTTCTCTGGCGCTGCCTCTTATTGAAGGGTGTGCCAGAGAAATTTATTTCTCCCTTCCAATGTTTAAATGCGAACAGCCGAAGCCGAGTTCGTGCTGTGACGAACGATCACAAACAAACACACAGGCGAAACGAATGAAAAAGTCGGAATGGCCGTTTATAGGCTTTAATCAGTTTGGAATCAGTTCATACAACTGAAATGGAATCAGAAAACTATTAGCAAAAATGTGGTTCAAACATGGGATGAAACGAAAGTATTTAGTTCACCACATTCACCCCCACTGGGAATGCTTTGGGGAGAGACACACCAGCGAAATACAAAAGGATATGTTATACATGGCGAATAATGTTTAATGACAGCAAAAAGGGGTGATGAGTTCATGCTTCCCTGTTTCCTAAGTGGTAAGGATGCTCGCGCTGTTGGAGTCTGCTAATTTCTTTCACTGAGTCGAACTCCGCAGGGTCTTCTACGGAAGGGGTAAGCGAGTTACGGTCTATGGGTTCATTGGGGCGCTTGGTCGTCGGATCTATTGTGTGTGAATGGTCGGGCGCATCAGGCGTAGGCATATGTTTTACTGCTGATTCCGGGTTGTGTGCAGATGGGGCAAGGTATTTGAGGGATGCAGTATCTTCCCAATCATCGTCGTAACGTACGTGTGCTTATTTGGGATTGCACTCCACGAGTTCTTCTTTTAACAGAGGATTGCATTTAGATGCACGGCCAACTGGGGAGCGACTTACCCGTGGTAGCTTTCTGGTAGTACTGGAAAGGACGTTCGTGAGACGTGGCGTTGGTGGCCGTACACAGAAGGGAGCGGATAGAATGAAGTGCGTCTGGAAGTACAGCTTTCCATTGTGTAACGTGCATTTGGTGGGATTTAAGCGCGAGTGTGATGGATTTCCAGAGGGTACGATTGAGGCGTTCTACTTGGCCGTTACACTGCGGATTATAGGCCGTTGTGCGGCTGGTTGCGATACCTCGGCTGTGAAGGAATGTTTGAGGTTCCTCGGACATAAACGAAGATCCACGGTCGGAGTGTATGGAGCTGGGCATTCCGGAAATAGAGAACAAGTTAGTGAAGCATCTAATGACCGTCGAAGTAGTCATGTCAGAACAAGAATATGCGAATGGAAATCGTGAAAATTCATCAATAATAGTGATCATAAGGCGATTTCTGGAGATGCTCTATTGGTTGCGTTGCTTTGATAAGGTGCACTTTTGGTGGCCTGTAGTGAAACGTAGACTATAAACGGAATCAGCAAAATCAGTACGATTGAGAAGACGGAGTCAGAATGAGAACGCTTTACTCGTCTAATAGTTGGAGTACATCAGCTGAAACGCAAAAGGAGAACTGTTCATGAAATGGTACGTAAAACAAAACCAGCAAGCGTACGAAAATTCACACAACATGTGGAATCTAGGCTTGATTTCCGCACACGTTTGACAGTGAGAGATGACAGACTCTACATCATCAACGGTAGAGGTTAGGTTTCGTGATCGCATAACGTGGTATATACGCTTCACTCTAGGATGGCACCAAGAGTTATGCAGGGCACTCAAGTCAAAATTTGTCAGAGTTCCACAGAGTCCTCGAGAAAGTGTATCGGCCACGTTAGTTTTCGAACCTGGACGATAAATTATGTCGAATCGGAGATCTGACAGCTTGTTAGGATGTTAAAACGAAAAAAACCTTTTTTAGACAGGCCATTAATCAACTCGAGCGTGTCAGGCCGCATTGAACAATCAATAAATTATTGGACGACTCATGATGTAACACTTTTTGCTAATCGAGAATTCATCTACAGTCCGAAACAAATTGGGAAAACGGATCAATAGTCAATCCGGCAAAATATTGTTATCAACGTAATCGGCCTCACAGGGCTTGGATCTAACTGGACGCCCGAGTTCGGGACTATTCGATTTTCGCCTTATATACAGCACAGTAATTTCTGTTAGTGACATTTTTGGTGAGCCGGGTTTTGCCTTCTGATTCTTTCGTAGCGGGCTGGAGCGATCGGGAACCGCAAGCCGAGATTGAGTGCGCGGGTTTCACGAGAGACCAAAGTGTATTACGGCTCCAAACGCCAACGCTGTATTTTTTCATTTTTTATTTTTCCTCTAGGTGACTGACCAAGTATAAAAGCAACAGATCGTTGGTCAGTTATCAACTTGAAATGGCACCCAACTAGAAAATGACACCATTTTCGTAAAGCCTCTACAGTAGCATATGCTTCTTTCTCCACTGCCAAATGCCGATGTCTGAAGGTGATAGGGTCCGCGAAAAGAAAGCAACTGGGCGGCCATTTTGATTGAGAGACGCGGCGGTTGCGATGTCCGAAGCATCTGTTTCTACAACCAGAGTGACACCCGGCTTGATGGTGACACAAACAGCATTTTCGAGCTGCTATTTCAGTTGCTCAAAAACCTCCAGGACATTCCTCGGAAGGAGGAAGGCTCAATTTCGAACAAGTAGAATAATTTTATCGGAGAAGCGAGGTATCCACTGGGAATAATAGGCAAACATGCTGACTGCACGCTCTTGTGATTTGATGTTAGTAGGCCGTGGAAGTTGTTGCAGCGGTTGTATTCGTTCTGGATCCGGTTTGATTGTTCCTCTAGAAACTTCAGAACCGAGTAGAGTAAGATGCCGAGTACGAATGATACTCTTTTCATCATTGGGCGTGATACCATATTTCCGAGCAACTTCGAAAAATTTGGACAAATTCAAATCGTGCTCTTGTTCGGTTGTGCCGCAAATCACTAGATTATCCACGTAGGCAAATGTACCAGACAGCTTCTCGCTTTCAATGAAGCTTCAAAAGCTGTATATATCTTCTCGTCTCCATGGATAGGGATCTGATCATAAGCATTTATCAGATGAAGCGTGCTGTAGACTTCGTACCTGGAGATTTTCTAAATTACGTCATTAATCCGTGGGAATGAATGTGCGTCGAGAAAGGTGTATTGATTGATGGTTTGACGATAATCGACTAATCATACGACGTTTATGGCGATCATTAGAGGTTAATAAAACCTGTTCTCTCCACGGGGAATTGGACGGTTCGATGATTACAGACTGTAACAGCCGTTCGACTTCATATTTGATAAAGGCTATGTCATGCACTGAATGACGTCTCGACTTTACGGCGGTTGGTTTGCAGTTCGGTGCTAAATGCTCAAAGAGAGGTTGCAGGTTAACGTGGGCAGCGAGAAGACCACAAAGAGTAGAGGGAGGCTTGCCTTTAAAAAATGAACCTCGACAGTTTTGTGTAATCTAAGAAAATCATGACCGAGGGGTACGTCCGTACACAAGTCGGGGAGGTCAGAGAGTTTAATATGGTCGTAACGATGGTCTTTATACTGGATGGAAGATTAAAGATGACCACACGAAGGACTAGAGAAACGTGTAGAAGCCATTGTGACTCGTTGCTGTGAGGGAATGGTTGTCCAACGGTGTTTATCAACAACAGATATAGAGGTATAACTCAGCGAACTGCCTGTGTCAATAAAAGCATGTACGGGGATGTTATTGACTTCTATGTTAATTACTGCATTAGAGAGACAGGTTGGAACGATAGCGATGGTGACAGCAGATAAGGGCGAATTGGTAGTCGAGGGAACATGTCGACTGGATACTGTTATCGCTTGAGACGAAAGTCAACATACTCGCTGAAAGTGTCCCTTTTTACCACAAGATTTACACAGCGCTTCTTGGGTTGGACAATTTATTCTAGGGTGTCTGGCGAGATCACAAAAATAACAGCAAGTTGCTTTTGGGAGAACAGGATTCTCGGCTGAAACAGAGTTAACGTGCAGGTCGGAAGATGTGCTTTTGTCAAGTAGGGAATACGTAGATGAGGGTTCGGCAGCATATACCATGGATTACTTTTGAGTTAATTCTAATTGTCTTGCAATATAGTAAGTAGTTTTGAGGTCTGAATTTTTCTCTTCCAACGGTCTCTGATGGATATGATTTGACGACAGTCCCCGAATGAATGCATCGCGAATAAACTCTTCACGATACTGCTCAGCACTGACATTTGAAATCACAGTCGGCAGAAAGGGTTTTCAGCTTCCGAAGAAAATGATGGAGAGACTGATTATGTTCTTGTCCTGTAGTTGACAGTACATGTCGAGTGAAGATAGCGTTTTTTGGTTGTGCGTATGAACTTCCCGGAGTATTTATAGCCTTGTCGTAATCTTGACAATTCGCAATTTGTCTATAGATAGAAGGAGCGATAAAGTTCGTCAGGGTGGCGAGTTTGTCAATGTGAAGTGAATCAACAGCAGTGAGAAAGTTATCAAAGGCTTTTTTCCGATTAATCCAGTTGTCCGAAGCGTCTGGCAAGAGAGGATCAACATCGAAACGATCAGGTCAGAGTATACGTTCCATATCCAAACTGATTAAATTGTGACGAACGAATACAAACAAAAACGCACAGGCGAAACGAATGGAGAAGTTGGAATGGCCGTTTATGGGCTTTAGTTAGTTTGGAATCGGATCATACAGCTGAAATGCAATCAGAAAACTATTAGCAACAATGTGGTTGAAACATGGGATGAAACGAAAGTATTTAGTTCGCCACACGTGCTTACGGCGATCTTTCATCCGAGTTCACCACGGAAAGTGGTCTTCGTCAGGGTTGCCCTCTTTCACCCTTCCTCTTCAATTTTGTAATTGAATTGATTTTTGAGATAGCTCTATCCTCGTGTGAGAATAGCGGTGTCGATCTTTGCTCAGACAATGAACTGTCTGACTTGGAATATGCGGACGATATTGTTCTTCTGAGTGAAGAAACAGGAAAGTTGTAAACTCTCTTAGATAGCCTGAACAACAGCGTAGCAATGTAAAATGCTGTTGCAGGACTGAATTCGCTTAACACCAAACCTCTTCTTGGCAGGGGAAGCTCTAGCTGAAGTGGATAAATCTTGTTACCTGGACAGTCACATTTCACCAGGTGGATAGATAACGGATGAAGTATCGTCGCGTATACAGAAGGCGCGTTTGGCTTTTACTGACTTCAGCCATTTGTGGCGTCGGCGTGACATCCGTTTGTCTGTCAAGGATCGGGTGTACAATGCTGCGGTTAGGTCCGTTCTATACAGCTCAGAAACATGGCCAATAAGGGTAAAAGATAGGCGAAGACTGTCGGTGCTCGAGCATTGATCTCTCTGTAACGTTGCCCGAGTATGGTGGGAACATAGTGACAACAATGCTGAGGTTAGGTGTAAGGTGTTGGAAACCAGAGGTCAGTCCCTGGATCAAGCACTAAATGCAAACAGGTTGAGGTGGCTGGGACATGTGCTACGCGTGCCTGCCGATAGACTTCCTCAGTGTACGCAGTTCTCCGAGGCAGGTAATAGTTAGAAGGTATGTCGAGGTGGTCAGTTCATGACATGGCAGAAAGATATGGAAACCTTGACCAAGTAGGACGTGTTAGACTCCCAAGTTGGGGTCCACGTGATCCGCCTACCAAGTGGTTGGAGCCATTGAGTAATACGACTAGGTCTCGCGATCAGTGGCGTAGTTGTATTCGAAATCTTTCTTCGTCTTCGTGATTTCCGCTCATTACCCTGATTTTTGGGATCCTTTTTCACTTCGTGCTTTTATTCTTTTTGATCTTCACTGGACGATGCTGGAAGGTAGCAACGGAAACCAGAACACAGAAGTTCGAGGTTAATAGTTGAATGAATTGAACTGAGTAAAGTGCGAAATTGTTTTGTTTCTGTCCCCAGTTGCCTCTAATTCCGGGTTTACAGATATCTGCTTCCCCTACTTCTTTAAAACCTTTTGTTTGTTGTTATCCCAAATGCCTTCAAAACAAAAGAATTGCGCTCGTCGACTAACCTTTATACTGTGATAATGTTCGATCATTGGGTAAAATTGCTCGATCTAGAAGAGTCTCATGCCCCAGGAAGAAATTCTGCGACCAAGGCAAAGTATTCATATTTCGTTGATACCTTAGTTGGCGAAATTGTTAGTAAGGAATCCAACACTGCCATACTGCTGCTTGTTTACTGTGTGCTAAATCAGGGAATAAAAGGATAGAATAATAATACCGCTGATAATAATAGTATTAGCTTTTTAAATGGCAGTACTGCCCTTGTGCACATGGAGTCGCCACCCAAGCTGGAATAACGCGTGATCTATTACTCAAGTTCAGCCGATACGATGCACAAAATACTACACTATCTGCTAGAAGCACTATGTAAAGTCGCCTAGATTCATTATGCATTGGCTAGTTCTGTGCGGTGGTGAAACCTGACATGATGATTATTCAGGTGGATTTAGTTGGAAGGTGCCTAAGGGTTACCAGTTTACGATATCACAGAAACGATACGTTGACCTTTGGCATAGTATTTTTCCTGTTCGCTTTACCGGATGGGGCCCAGTGGGCCCGTCTAGTCGATTGGTAGAAAAATTATGGGACATAGGCGTATATTGGAATATAAGCACTCTTTATTAACGTTCGGCCTTGATTGTGCCTATTTTCTGGGGTCGTGGTAAATAGGCTTCTATATATATATATATAGTGTATGTATACTGTGCACCAAACATCCTTGTCCACCGTAACAATCCACAATAATGAGGTGACTGACAATGTTTAGAAAAGCCTGTTTACCATGACCCTAGAAATGATCAGTCTACACACTAGTCAGGATATGGACGGGTTCCGAATCTATCGATCCTACAGTGCCCGTCATGATGATTGTTTTTGCTTGCTTTCCACTGAGGTCATGGGTTTTCGCGGCAAACCCAGTGTGGACATGGATTTTGTTATGAACTACTAAAATTTTTGCGATAATCATATCTACTGTTTATCTGGATGCGTACCTTAGATGGTCCTCTATGAACCAGTCGGTTCAATTCTGGTGGCATCTATCTTAGAGGAAGGTTGTAATTGCAGGTAGTGACTTCATGACTTAACGGGCTTCTATTTTCGAGAGCCTTATTGGTGCCTTTGATTCGTTACATTAGGAGTTGCATGATACGTGAGGTTACAATCAACAGATATTTCATGCACGATGTAACGGGTTTTCGCCTTTGGTCCCCAAAAGGGTTTCTGCCAAAATCACACTCGGACACAGCAGAATGAAGGGACTCTCGGATTTTGCAGTCTGGGGCCGTAGCTTTTTCCTTCATCTTGCTAGTCGTGGAAGGGTTTTTAGGTGATATATAACACTGAAATTGAATTAATTCTGTAGCACAAGTTAGGGCAATATTCAGGGCGTGTGGGATGTAGAAGATTTGGTAGAGGATCTATTGATAATACGTTCTCATCGTCAGACAAAATGTTTTTTTCCTGCACATATAGGTTACCCAACATCTTTTTTATTTTAGACTAAATAAAAAGTCATACGGCTTAATGGTTAGTGATCTTCCTTGTATCTTCACCATTAGTAACCCGCACCCATCTTACTCTTGCTGGTTTTCTTACCAAAGGCATACCGTATTTCAACCTTCATAGCCGTAGGGCAGAACTGAAGTGGATTAGACGGATCCTTTTAGTTTCAGTACAACAGCAAGTCGATTCCATGGGCAATTCAATCCGGTTGGAGGCGAGACCTAGGCACAAGAAAGTTAAGTTCTGCTTCCAGTTGCGAACGCCGTAGATAGACTGCAGTTTCAATCACCCAGCGTCCGATATGACAGTACTGATCCTCTCGGACACGAAACAAAAGAGATCTTCGTGTTCAGACGTCGTAGGCCATATCCAAGTCACTGCAATCGTCGATGTTGAAGAAACACAGCCAACTTTTAGATTTCGGAACACCATTGTCTCATCGCGTCGTTTAAAAGTATGTTACGCCGTCACAGACACTACTGACCTAACAACTTCATTTTCTTGATGTCCTCGATGCGTAGTGGTCACGTACTCGTCGATAATGATGAGTAGATATCGATTGCGGCTCGATGAAGGCAGTGACCCTTTGAAGTTAACACTGAGTCTTTCGAATGATTGGGTGGCCTTGATAAGATGGGATGCAGGTGGCTTTTAAAAATGTGGTTTCATTTCAGCACAGGCAGTACACCTAGAAATCACATTTTTGATTTTTTCTGAGTATGGCAAATTATTGGAACGCACAAAGTGGACCGCGCGGGCTCTTTCGGTGATGTTGCTACCCTAACGCGGTGGTTGGGTTTACGTGCTACGATGACCCCGAAGGGTTATGTCGATTGGAGCACAAAGTGCTTCTTCATGGTCATCCATATTTCGGACAAGCCGAGGGCGAGTAGCCAGACAAAATCAGCGCAGCGTTGTTAGAGGGCATGATGAGGTTTCCGCCTGACAGCGAACTCCACATAAAGGCCACGGAAACACATAGACAACAACGTGATGTGCGCAAATGTGGCCCGCCAATAAATAAGACCGTGGCCTCTCACCTCTTACTCAGCTATCCTGATTGGGGTAAGACACTAGGACGAGTTGGGCAGCCTCGACCAGCTGACCACCATCCGAAAGTGTATGAACCGCTCCTTTGGTCACTGGATCCTAACATACAACCTTCTTGTTGCCGATAGGTAACACTTGGTTGGGCTCGAGCTAGAGTTTCTACCTCGATCAAAAAGTGGAGTAACGCTGGGGACGTCACTTCATACGCAATTTCTAGGATTCTTCATGAACAGTTCGTCAGCATACTGCTCATGGGAAGGTGCTATTTGGGACATCCATGAATCCGGGTGTTTTCATTTGCAACTTGATTTCATTTTTAGCTTGATGGTTTGAGAGAGTCGTAGATCCTGGATATTTGAACGTCGACACATGCTCCATTTTCTCGTCTTTGACGAATACCAGTTGTGTGAGCTGTGAGGTACAGGCCGATAGGATCTTTGTCTTCGACGTATTGATCTCTGGTCCTGTGACTTTTGCGAAGTATTCTACGCGATTCAAAACCGGCTTTAAAGTGGTCAGGGTGTCTCCAAGCATGACGATTTTGTCTGCGAATTCTAAATCGACGAGAAATATACCCGTGCCCAACTGGATACCAAGGTAATCGTCGAGCGCCGGGCGCATTATCCAATCGATAGTTTAATTGAACGTGGCCATAATAGGCGAGGTGAGATTCGTCATCTTGTTAGATGCGGATAGCCGTTCTCTTGTCGAGGTAATCATTATTCATTTTGTGCATGCCCTCCCATCGTCTAAACCACCTCGCGCTACTTTTGCATACTGAACGTGAATGGCGGTCTATGACGTGCCATAATAATGTGCATATTGTGTGAATTCTCTTAGTTAATTTATAGGCTGGTTTTTTAAGTGCTTATTTCAGTCATTTTTAGATTTCACTACTCCGTAGATTTGGTTTGGTGTCGATTCTGCTTCAGTTTGAAAATGTTAAGCTGTGGCTGACGCAAAAATATACACTTTAAGATACGACTGGATTATTTAATTCATTCAATCAAGTTTGCGATCCATCCAACAATCATTTTGCGACCATCAAATCTTATCAATTCCCATTTGATAGTACGGGGTATTTGGAGGTCATATGGTGTCATGCGCCTGTTGGCGGCCGTTCGCAAGGGTCCTAATTTTGATAATTTGGCTCTTCGTGCCCTTCCTGTAAATGTTGAAGGAAATCAGGTTCGTACTGTACCCGATGCTTGCTTCGTGCGCGTGAAACCAACTCAAGTTCAGTTGCCCAGGCTGGTTTTAGCCTCACATGAGGCACTTGAATTGCTGGAATTACCAACGGAGCTTATAAAACGAGATTCCCAATGCGCAGACGCTCATGACGAATTCGTGCAGTACCTCTCTGGGAACAAAATCTGGTCAGGTAGTGAACCATCTGCTCATTGCTACTGTGGTCATCAATTCGGAAGCTTTGTCGGACAGTTAGGTGATGGTGCTGTCATCTATCTAGGCGAAGTTGTGAACTCCAAGGATGAACGTTGGGAACTGCAACTAAAAGGTGCCGGTCCAACACCGTTCTCACGAAGTGCCGATGGACGTAAAGTGTTACGTTCCAGTCTTCGGGAATTTTTGTGTAGCGAAGCTATGCATCACTTGGGCATTCCGACCACCAGAGCTGCGACCTTAGTCACTTCCGACACATGGGTTCAACGCGATGTGTTCTACACCGGCCAGATAATTTTAGAGCGGGCCTCTGTCACAAGCCGACTGGCCCCTTCATTCATACGCTTTGGGTCGTTCGAAATCTCCAAACCAAAAGATCCCATTACTGGTCGTCAGGGGCCGAGCGCGGATAATCCGATGATAGTTCAAACGTTGTCAAACTATGTCATTTCGACATTCTATCCCGAGATTTGGTCCAAACGAGTTCCAAACGATTTCGCATCTTTGTATTTGGACTTCTTTGAAGAAGTAGTCCGAAGAACGGCGACTCTCGTTGCTTTTTGGCAAACCGTTGGTTTTTGTCACGGTGTACTGAATACGGACAATATGAGTATTTTAGGTTTGACAATGGACTACGGTCCTTTTGGCTTCATGGATCGGTTCATGTGGGATCATGTGTGTAACGCTTCGGACACAGATGGACGTTATTCGTACGCTCAGCAGCCATCTGTCTGTGCGTGGAACTGTGCCCGCCTAGCCGAATGCTTGATTCGGGCTCTGGGCGGGGACGCCGATCAATTCTGTGCGCCAGATCAGTCGAACGCGGACAACGAAACGGGGAGGCTGGCGGCACGCTTCCGTACGGTGTTGAACAGAAGCTTCATGCCGACATTCCAGGAGGTTTATTTGCGACAAATGCGCAGAAAGCTGGGCCTTTTCGCATCGGACGTTCCGGAGGACGCGGATCTGGTGAAGTCACTTTTTGACACTATGGAACTGACTGGAGCCGATTTCACTAATACTTTTGTAGCACTTGGTACTGCAGTTGCGGACGCGACCGATCGGTGCTCGCACTTATGCAGAATAAATCTCAACGCGGACCATTTGATGCACGGGTGTTGTGATGTAGAGGAGTTATGCGAAGCCTACCAACCATCCGAAATGGACCGACAACGTGAAACGCTGCTTCGATTTGCCGGAGTCATTCGTCACATGGTTGAACGCATGGACGACAGAAAGGTGCTGAAACCGGTGGAGAAGGCACAGCGATTGCGATTGTATGAAAACATGTCACAGGATGAGAAACGTGCTCGGGACCGATGTTTGTGGCAGATTTGGCTGGACCGTTATGCGCTCCGTTTACGTATGGATATGGATCGCCGACATGAGGCGAGCGCCGAACAGCGATTGGAATTAATGTACGCCACAAACCCGCAAATCGTACTCCGAAACTATATGGCTGAGCGAGTGATTCGTGCTGCTGAATCAGGGGACTACCTACCGGCCGAATCGCTCCTTGAAACCTTACGTCATCCGTTCAAAGTGAACTCTCACTGTTTTGATCAAGCACAAACAGAATTCACCCGTCCACCTAATTGGGCTCGTGAATTGCGGATTACATGATCCTCATAAAGCACTCACCCTGCATGGGGGTTGGGCGATTTAAATTGAGGCTCATTTTCGAAATCAGGGCCTTCTTTGTTCAACAGATCACAATTTGAATCACATTTTTGTCGGTCTATATGACGTCTTGGTCTGAAACGCCTCAGTGGCGGTGACCACAGACTGATGCCCAAAGATCTGGTTCAAACTATTTCCCTCTCCAGTCCGCATGGTTTTGTCTGCTTTCTCCCACCTCGATACATTTCGATGTCTGGACTATAAAGTGAAGGATGTACATTCTGGATGAGAAATTTAGCCAAAAGAACCTGTTTTTTCCCTACCATTTTCTACGATCTAGTGTTGATGGCTTCGATTACCTATTCCGTTGACGTTCACTCTCTGCAAATACGTCGACGATGTAGTTTAGGGATGCGAATCACCGATACCACAGGGAACCCGCTTCCTTGTGCTGAATGCTTCCAAACGTCAGGATGTATTATTTTCCTTACTTTGTGATGAATCACAGTGCCCCACTAACTGGTTTTCTCCCCTTTTTGCTATAACAAATTTATACCAATATCTCCAACGGTTAAATGTCTTGGTGTTACACTGTCACAATCTTTCATGCCCCATGCTAGTTCAACTGACATTTTGTGAAGTTAGAAATTTGTCATTTTTCCCTCTCCGTTTAATATCATTTTCAGTCCCTCATCAGTTCACTTTGAAATTTGTGACTACAAGCATTCTTCTCCACTGATTGTACTGCTCTCCAGTTATTTTCCCTGGTCTTTGGAAGAAAGATCTTAATTTTTTATTGCATGCTCGAGCAT
>STRG.30632.2
GTTGTTGCGTTGGCCCCGGACTGGGAGTCTGAATGGTGATATTTTAGATATTTTCCAGAGACCGTTGAACATCCATACGTGAATTGATAGACACAGCTTAATTGATTACAGGGAGGCAGCGGCTCTTTCAACGACGGTATTGGTATCCGTGTGATTGTGAAAACAAGACTGGATCAGCTGCGTAGTAAGTGCATTTGAAGACTGAATTCGAGCTCCTAATAATTGGCTGGTTCACTTCTTCACCTTTGAATGTTAATGGTAGGAAAACTAACTTCTGAGAACTGTGGCTTGGTGGACGATGGCATCAGGATGAACTGTATCGGATAAGGGGGGGGGGAGGGGGGGCTGTAGCGTTGTGGTTTGCTTCTCGTACTCATCAGCCGACGTGTCTCACGTGCGTATTTCACTAGTCCTCTGAAACAGTGCCCAAATGAAACCGATCCTAAATTTCACAGGCACGAAGCTCGTGAAATGTGGGTATCGCCCACCCCACAGTGGGACTGGCCCAGAGAGCAGATCTATCTGGTGTAATTAACCATTTTTTACAAGTAGATTTTATGGTCAGGCGAACTGGTATGTCCAACGGTATGATACGTGGTTGAAGAAATATCCGGTCTCTAGGCATTTCGGGTCTGATACGAGGCATGCAAATCCCATCAGCAATCTTACACCATCGAAAAATAAGCTGTTGAAGATGAGATGCATCATCCTGAATGGTAAACACTGAAATATTGACGTACATGTGACGAAGAATGTTTGGCCCTAGGATAGGTGAACCAGAATCAGAAATTAAAAATTCGGATTCATTGGAGAAGAACTACAAGCTTGGACCGGAATTTTACACGAAGAAAAAATGGGTAACGAGTGACCAGTATTACTTCTTGTTGTGACCAATGGATCGAACATGAATAGCAGGGAGAAATGATTCTAAGTCAGACTTTAAAACACTAAGCTTAGTAATGCCTATATCGATAATAAAGCGATGGGAATTAGTGTTTAGAGCAGACGAAGTCCTAATAGAATGAGAAGAAGGTTTACGTGTGTCAAATAAAGCTGGGTAAGAATGATCATCTCCGGGTGAAATCGGGCTAGAAGTTGAGCCAACGGTCATTAGAAAGATTTCATGCTTTCGAACAACATTCTGTATATGACGGATTTTGCCGCAGGAAAAACATTTAGAATGTCACTGGGGGTGAGAAAACCGGGGGTTCAACTGTCAGAAGAAAGTACAGTTACTCAGTGATTTTTATTCAATAAAATGAAAACCAGTTGGGTCTTTAGAAGAAATTGCAAATTTGCGAAAACCACTGGATGTTTCGAACTTTTCAGATTTTTAGCTCGAGTTTTCTTTTGGTATCCGGTGAAAGTGGACAGAGTAGTCGCACGTGACGAGAATTTATGGTATTGACATCTTGGTGTTGCTTGCAAACACTTCTGATATTCCGAAGTATGCAAACACTGCGAATCAGTAGTCGCTGTTTTAGTCCGATATATTTAACCCAGCAACCAAACGCCTCGTAGTCAACCTTCCGGCTGTGCACCGCAATCACGCTTTGAATTTGGTGTTCGATACTAAATAACGAAAGCATGAAAGCACTAGTTTTCTATGCGGATGGGTGAATCAAACTTAGCTCGCTTGGATGCGATAAAGCTGATGGGTTTGGAATGATATAAATTAGGAGCTTTCAATTTTTCATAGGATAAATTCACTGGAGAATCAGGAGGAGCAAGATTTTTCCTCAAGGCCTATGTATCCTTGAAGATGAGGTTTAGGAAAAAATGCCGTTTTCTTTTCAGCCCTCAGTCCGCTTTTATTGAGGCAGCAAATATAAAAACGTTCGAAGCAGTCCTGACATTCCCTGGATGTGCAATTCACAAACAGTTTGGGTGGTGGATGGCAACCGTCTAATATGTCCTCGTATCTAAAACCAGGAAATGTTGATAAAGGAAGATACAGAGTTCAATACTAGCGATTTGGAATCGGTAAAATCACGACTGAATGAACAGTCGGAGCTGATAATGCTTTTGAAAGAACACGCAGATCACGAAATGCAGGTTGCTCGAGAGTATGAGTTCAAGTTGATACAAGAAGAAGATCGAAACGCCGAGCTGCAAGAAGAGATGGAGGAGCTCCGAGAGAGATTGAGCCACTCTCAGCAGCTGGTGAGTGCTTTATCCGAATCTGTGGACAAAATAAATCTGGAGCTGATTATGTGCAAACGGAACTCTCATTCGAAAGTTGGCTGCTCCGACGTGGGTGTGAATTGTGACCGGGTGACTGAAAAACGTTCCACAGACAACGAAAGTCAAACAATGGAACAGTGGGCAGAATTTGAAGATACGCAACGAACCTATTCGAAGCAGCTTCAAAAGGCATCCCAAACTATCAAAAGTCAACAGCAAAAAATTTCGAAGCTTCAAGAGGAACTGAGCGCCGCAAATGGGTCAATGAAATCAAAGCTCAGTGACTTAAGCGAAAAAGTGGACTTTCTGAACTCAATGTGCAAACAGAAAGACGACGAGTGCAGTGTCTTACTTCTCCAGGTGGATCAGCTCCGTTCGGATCAAGAGTCCCGGATGAAGGAGCTAAGAGATTTACAGGAAAGCAGTACTACTAAGATCCAAGAACTTCAAGCTCAACTAGAAAAGGCTGAGGTCATGAAGAAATTATGTCAAGAGGAAACCAACAACCTGAAACAATTACGCAAGAAGGAAGCAGAACATTTCAATGCTGATAAACAAATACAGCGAATGAAAATGGACCTGGAAAATGCTGCCAAGCGATACGACGAACTGGTTGCAGACTTTCACGCCTACAAAACTCACGCGCAACAATTGCTGGAAACGGAGAAGAAAATCAATCGACGACTCAGGCAAACATTTCATTGAACAAAGTGGAACTGGAAATTCGCAATCACACTGCAAGGCAAAATTACTACAGTGCTTATA
>STRG.8112.1
CCCACTAGTTTAGTACAGAGGAGTCAGCCAGTATTGTGAGTCGATCCGACTGCTGTTTCAGTGGTAAACATTGTTGAGGAAGTTCCAGAAAACACACGCGTCCTTCTGCATACTGCGTGTTAAATATGGTATCAGAATAAGACACAGTGGGCGAAAAGAGCACCGCATCGAACCGTTGAGATTTTCCAGTAAGTTACTGTAGCAATTGGGAAGAAGGATGAAACAAGGTAAGCCGCGTCAACTTTTGACCAATCTAAAGCCAGCATTATGTACCCACCAGAAGTGACGTTTCGATCGTGGAACAATTCAAATCGTTTTGGTTTTCTATTTACTTCTTCGGCTCTGTGTTGAGGCTGCTAAGGCTCAAGCTACGTGATTCATTATGAGAATTTCTGATGTTTGTCGGTCGATGGCGTCTACGAAGTGAAATTTATTCTCAAACTAAGTACCGAATTTATTCGTTCTTAGAATCGAAATCGGAGTATAAATAGATTCACATCCGATTCCTGACTGGTACCATTTGTCAGCTGATTCGAACAGACGCTGACATGGTCAGCCGATTCAATGGATTGACCTCGGTCACAATTAAACTATCTGTCTCCCCGGGGAAGGGTGGGTGGCACTGTTCTAGTTCTTTACTCGTACTCCGACAAGATCCTCTCATCCACGCTTTCGGCAATGCAGTGCTTGGCGCATGATGTCCCATGAGAAGAGGTTCAATCACCAAAACCAGTAAGATAGACAAGAACGGAAGGGCATACTATATTGTCTTCCGATTGGTGTATTCCGTCAGCCAATCGGGATGCGAGCGCCGTCCGCGTCGTTTCCTGTTTTCGTTGTGCTCCTGATTTGCTCATTAAATCCGAATCGACTTGTGGGAGAGGACAGCGAAGCAATACATCTTCCTCCAAAATGGACTCGCATCAGTTCTGCTATTGGGGTAAACGGATGGTTGATTACATCTGTGAATACCAGTGCGCGTTACCTCAAAGGCGGGTGATTCCGGCCGTCCAACCCGGGTATTTGCGACCACTGTTACCTGAAGAGGCTCCCGAAGAAGGCGAAACGTGGCAACAGGTTTTCGAAGACCTCGAAAAGTATATTGTTCCAGGTTTGACGCAGTGGCAACATCCGTCCTTCTACGCGTATTTCCCAGCAGCCAACTCTGTTCCATCAATCATGGGTGACATGCTCTCGGCCGCATTGGGCTGTGTTGGATTCTCATGGGCTGCAAGTCCGGCCATGACGGAACTGGAAGTGGTCATGATGGACTGGATGGCCAGGTTACTTCATCTGCCGAAAGAATTTACTCATGCCAGTGGCAAAGGCGGTGGAGTTATTCAGACGTCAGCCAGTGACTGTATTCTTGTCTGCATGTTGGCCGCAAGACATTATGCGATTCGGCGGCACAAATTTGTTTTCGAAGAAAAGGGAGATCACAACCCAGAGAACGCGGTACTTTCAAGACTCGTTGCATATGGGTCAAATTTGGTGCATTCAAGTGCGGAAAAGGCTAGCATGATTTGTATGGTCAAGTTTCGTCAGTTGGATGTGGATGAGAATTACAGTCTCCGTGGCGACGTTTTGCAAGCCGCATTAGAAGAGGATGTAAAGAATGGCCTGATACCATTTTTTGTTTGTGCCACCTTCGGTACTACTGCTTGTTGTTCGATTGACGAGTTGCATTCAATTGGACCGGTCTGTGATAATTTCAACGTGTGGCTCCACTTGGATGGCGCATATGCCGGAAACGCCTTCATCTTGCCCGAGTTCAACCGTTATCTCAAAGGAATTGAGCACGTTTGGTCGATGAACGTCAATCCAAACAAATGGATGTTGGTCGGATGCGATTGCAGTTTGATGTGGGTTCGTGATCAACAACTGTTGACCAGTTCAATGGTGGTCGATCCGATTTATTTGCAACACAAACACTCAAAAAAGACAGTGGATTTCCGACACTGGGGAATTCCACTCAGCCGTCGGTTCCGGGCGCTCAAACTGTGGTTTGTTCTACGCATATACGGAGCAAGAGGCATACGCGAATACATTCGTCGGCACATTCGATTGGCACAAAGTTTCGCTGAGCTGGTGAAATCTGATGACCGGTTCGAGTTGATTGGAAAATCGGTATTCGGACTAGTTTGTTTCCGTTTGAAGGGTTCCAATACTTTGAATCAGTATTTAACTCGTGCATTGAATGAGAGCATGGAACTGCATGTTATTCCCGCGGTCGTGAATGAGATCTACTTTATCCGTTTTGCTATATGCTGTGAGACATGCACGCTGGCCGATGTTCGTCACGCTTGGGATGTGATTACACTCATAGCCGGGGAAATTCTTCGTGCTCAGGATGCACTGGATCAGTGGCGACATTATGTTATGCGTAAAACGGGAACAGATCCAGCCAAGCGTGGATTGGATGAATTGAACACGTCAGTCGCCAGTGCCGAGGATGGAGAAAACGATGATCAGTTTTGGGACAAGGCTTTGGTTCGTGGTCTAGCGGACGAGAATTTGGTGCATCTGATGAAACAACGTCTTCAAGAGTTGCAAGAGCTAGGTGCTACAGACGCGTACAATCTGTTGTTGAGTTATTTACAAAATTCCGGCTGGGAACTGGACGAAATGGAACCAACCAGGCTGATTCACACGGTCGCCGAGCCCAAGGCAGAGAACACGTCGACTAGATCACAAAATTCCGACAGTCCATCCGAAGAACATTCACACTCAGCAAAAGATGTAGATAATTCACATTTGGCAGATACAGAGGATTCCGGCAAATATAGCATTTCAAACGGAGAAAACTCACCCGAACATGCGGTGGCACAGACTTGGAACAAAAAGAAGGATTATTGTCCGGAAAATTGCAAGTCATCCGTGAAAGATGAGACAACGGAATGCACTTTGAGACACAACAGTTCCAGTATATTAAGAATGGAACAGTTTCATTCATCTTTTTTGCGCGAAACGTTTCCCAATTGTTCAAACTTCACTGAACCAAATGAGGACGTCAGCTCAACACGTGATTCTCTGACAACGGAAGCTCCTACTTCGGAAGTTCTTTCAAGTGAGGGGAAAACATCCAGTCCGATTATAGAAAAAACCCTCACCTACCCTTGCTACAACACCTGCACCACTCAGAGTCAATCTGAATTGTGTAATAAAGATCTGAACAAAACAATGAGTTTCCGTGAAAGCAGTTCCGATGGGAAATCCAATCAGCAAGTATTTAATCACTCTTCCACTTTGATGTCGAACTGCACGGCAAATATGAATAGCACAGCACCCGAATTGGAAGACAGTTGTCACACTTCGATGACTCAAAATAACAACACCAATAGCAACATTAGAAAAGGCACCATGTCCAAATCGTTTGATCAGGCAACATTCTGTTCGTTTATGCCTCGTCGACCGGCACTGTCCCATTTGGGTCGACGTCGTGAAGCGTTTGTCTGTGACCGGGATTTGGCCGTGGGATCTTTTAATGATCGTACACTGGACCGGGTACATCGCATGGTTCTGCGTAAAATGATTTCAGAACCGACACTACCACGACCACCACCACCGCCAGTCCGGGCTGGATGTATTCTCACAGAGGATGGCATTCAAAATCCTGGAGGTTGTCCACAAATTCACAGTTTCTTGAACGAAATTGTCAACCCAACCAATTTGGGTTTGAACAGGTCCAGTGTGTCGAAGCTTGGTTCCGTGCAGTTTTCCTCGAAATCTGAGGTTCTGAGCGAGGCTGATGGCGTGCGAGCGAACCGATCAAGCTCTGATCAAGGATGCACAAGTGAGCCCAAAACCAACATGTGATGCAGACCAGTTGAATTCAACCATCTTCGTATTCACAGATTACCAGAATGATGGAAAACAATTCCATTTAGTGATAGTCCATTTGCCCCATGTCATATATTTCTTCTGTTTTTCATTAGAAAAACAGCACTCATGATATATTCGAAATGACTTTTTAAAATATGAATAATGAACTTTTTGACCCCGTTTGGTTTATCACAAGCAGAATGACAATACTTCGATTGGTTTTTCATTTGATAAATGACAAGCATAAATGAAATTGCATCGGAGAAGTAATAAATGTCGTGCAGTTAATCATTCATTCATTTAATCATTCGTTGCTTCCTTCCAAAAGTTCTTAGTCTTTCATTCATTTATTTTAGCATTCATTCGCTACCTAGTTGAGTGTTTTTTGGTCATTTATAATTGGAAAGCCATCGTAATTAAACCGTTTACTTCCAGATTGTTAAGCTCAGTTTTTGCAACCATAAATTAACCTCATGCTTTGGTCCACTGGTTTTTGTTGCTGTTCGGTCGCTGGGGCCATGTACAAGGGTCACACAAGTGACATCTTTACTGGTATATAGGTGCCCACGCAGCCAAAGAACAGACCGAGAAGCAAACAAGCAAAGAATACGAGCAGATAGTAAGGTGTACTGCAATGCTGCAATACTCCGAATCACGAAATTCAGAAATCGGCATTTCTACGCCGAAACCACGGAACATAATCGAGAAGACGCCAAAGTAAGGTGGTACTCGGCGAATTGTTTTTTATTGGCAATAGGATACACGTATAGAAGACGTTCGAGTGTGGCTTACGGACGTGTCTTCTACCC
>STRG.73151.3
GGGAGTGGGAGAGACCACGTGGAGGTCAACAGATGACGTGGCAACGAGGAATGAGAAAATGTACAGCAAACTTAGGAAAAGTAGGTGCCTCACGTCTTCGTGGTTGGGGTCCAAAAGATCCCGCAGCCAGTTGGTTGGAGACACTGAAGGATATGGCAGTAAACCATGAACAGTGGCGATCGTGTTGTCACTTTCTGTCTAATCGGAATGATTGATCGATGTGCGTTTGTGCAGTTAGACTGTGTATTCCTTGTGTTGGCTACTAAGGCATTCTTTCCTTTTCCCACCTTTTTAGGTCCACTCCCCAGTCCATCTTGTATATTCATACTTTCTAATTCAACGTGCAACATGGTGAGAAAGGCAGTGGTCAGTGTGGCTTGCCCTGCTGTTTAGCGCTGTACGATGATGGTGATTAATCGAATGTATAACCCCACTTCCACTTCCGATGGGTGCTCAAGTGATACTATCGAAGGAATTGTTGACGTTTGAGTAACTACAATAGCGCACGCCCAGCTAAATTGCTCCTTGAGGTATTCGACCCATCAGTCGAGTTCTTGCTTTTTGCCATGAATGGGCTCTCCATTTTTATTGCATGTCGTTCTGCTGACTGGGGTTCGCCGTCCATCGGTGTCGCGAAAAAGTTTGGACAGTGTTTGACTGTTACCTGAAGGAGTTGCTACTTCCAATTCTTCGATTACCTTGACTCTCCAATTTTCGCAATACTTCTTGCAGCTTTTCGTAGCTTGCTTCTGCAGACGTCTTCATATCTTATTGATTTCCTCACAGTTCGAGAGCTGGCGTTTTTTCTCCATAAGACTGAGTGACTCTTGATAAATCCAGTCTCGTTGATGGGCATGGTATCTAAAACCGCAGGCGAAATCTGCTGCCATGCGCTCATCTACAGTACTGTTCGTCGGAGTTCCTAGTTCATGTGATAATTTCTGTTCATAACTAGTGAAAACGTCTGAATCAGAAAAACGTTGTACGGTTAACCGGGTTTGTGGTTTGCGTCAGTGACCATGGAGTTCGAACGGAAATCGCAATAAAATAATGCATGGTCCGACTCTACATATGTGAACCAGTAGGATCTGCTGTTCTGGATAGCCTGGTAATAATTACTCAAGTGGTTAGATTTGATTGAAGAACAGGATAAGGATTTACGCACAGATGCAGGTGGTGGTTTTTCCATATTTGGCATAAATATATAAACTTCGGTTTTACCGCTGTTTTAGTCTTTAAGGTTCTGGCGTTAGAGTATGGTGCACTCTTAGACTTAGATGAACGAGAATATACTGTTTAAATCAATGGTTTTGCTTGAGTTCTTCATGGCGTTGTAGTATGTAGTTAGGTTCACTCTTTTGGGAAATGTTATGTAGTAGCAAAAATGCGATAAGGTATATGAGCTATTTCATTATTCGTTGTCATCCTTATAATTCTCAGCTTCTCACAGAAATCGGAATCCAGTGCTCCTCTATACATTCTGGTTTGGATGTAATGGCCAGAAATGAGGCTATCAAACAGTTTAGCGCCGGTCATATCCGCGTGCTGTTGGTCACGGACGTTGCAGCTCGAGGTGTCGACATCCCTCTGTTGGATAATGTGGTCAACTACCACTTTCCTCCACAGCCAAAATTATTTCTTCATCGTGTCGGACGCGTCGCACGTGCTGGCCGTTCCGGAACTGCATACTCTCTAGTCGATCCGGACGAGTTGCCCTATTTGTTTGATGTATTCGTGTTCTTCGGTAAAAGTCTGCAGTTCACGTTCCCTCATGAGTCCCAGTCGGCAAATGATTCTATTGGTCGCCCACCACGTACACTGACAAGCTCCACAGGCAACTTGGTTCAACAACTGATTTCAAGAAACGCAAATTTGGAGTCGATGGTCAAGGTGTGCAACAATTCAATGAAACGCTACGTGAAAACGCGTCCAAAGCCCTCTTCGGAATCTGTCCGTCGTGCAAAAGATCTGCGTAGTTCACTTCCCACATTGCAAGTGCATCCAATTTTTCCGTCGTTCAGTAAATGGCAAAAATAACAGAAGCATGAAGTGAAAAAGATTCAAAAAGGTGAAGTAATAAGCGGAAATCACGAAGACAAATATAGAGTCCGATTACAACCACGCCACTGGCCGCGACATCTGGCCATACCAATTAGTGTTTCCAATCATTTGGGAGGCGAATCATCCTCCACTTCACCAGTCTTGATTGCCCACTTCGAACTTAATAAATCGGTTGGAACGCTTCGGTCACATTCATCAAATGGTTAGATTCGACAAGGTTTGAACACACAGCGCTTGTAATCACTTTAATTGTTCCACTGTTCAACCATGGCGGATGGTGCTCATGGGTTGTTCGTATGGCCAGTGTACGCAGTTCCACATGAATAGCCGAGAAAGAAGATGGGATTGGTTCAAAAGTGCTTGAAGTCATTCGTGGTCTCCAGTTACCTACAATATTTGAAGCTCTGGGTCGTAGTGCCAACCCCGGTGCGTTCGATACAATGACCAAAAAAAGAAAACGATTCCAATCGTTGATCGCTCGTCATGCCACAAGACAAGTCCAATCAAAGATCCGGGAGGAGAATATGCCTGAAATCATCAAGCGCACTGCAGATATGTCCGAACCAGTGGCATCTACACGTGCCGATGATGCGGATGAAGAAGACTTACAGAACAAAGATCTGTTTATTCCGTATTTCCGAGGCAATGAAACCCAGGAACGGGGTTTGTCAGTCGGGACCACGGGAAATCACTTCGCCATGGATGCTGCTGGTGTGTCATTGGATCTGATGAATGACGAGCATGCACAGATTGTGAATCCAGTTGGATATAAAAAGCGCAGACTTGTGTGGGATAGGCGACGAAAGCGCTATGTGGATTCCGAAGCGGCTGAGGGGAAGGCGAATTTGAAACGAATCAAGACGGAAAGTGGTGTGTGGATACCGGCATCGTACAAAACTGACAAGTATGCTCAATGGCTAAAGCGTAGTCAAGTGGATCGCGCCTCTGCAGAATCCGCAACAAATGTCGAGAATATTGATGAAACTTCTGGTATAATGACGAAATTTTCAGCCCGTTTCGGTGGAGTCCTGGAATTTCCAGACGATCCAAAGGACCGTAAAATAAAAGTGAGGAGGCAACAAGGAAAAAGATTAAAGTCTGGCGAGAATTCAAGAACGGAGAAGAATGATTCTTGCACAAATAAAGAATTTTGGCCCGCCAAACAGTCTACAGGAGTTCGAGTGTTGGGAACGCAACCGTGGTTCAAACGTGCTGAGGCTCGACAACGTCAACGAGCTGAACAGACTGCCGAAGCACAAAAAATTCGACAACCTAAAGGTAGCCGCACCTTCGGTCAACTAAGACGCCCGGAACAAGTGCTCAAGCAACGTCGTCTGCGTGCAAAGCAGCAAATGAAGAAGAAGAAAAAGAACACTGAAGTCCAGAAAGGAGATAAATCCTTCGGCAAAAAACGCGGCCTACAGCCTACGCGTCGTAAAACGCCAGTATCCAAGCGTCGCAGATAAGCCGTGTGAACAGTTCCAATTGGGTATTTGTACATTCATTG
>STRG.16711.3
CCCGAGGTTGTTTGAGTGGACCGGCCAGCCGTCTCTATTGTCTCTCGGCGGCATCCGGTTGCTGCTTCCCGAGGTTTCTGGTTCAGTTCAGTCCAGTTCAGTTTGCACAAGACTTGTTGTGGCTAGAGCCGGTCGTGTGTCCAGGTAGTTGTGTTGTTGGCGCGTTTCCATAGCTCCCAACACTGCTTGATTTTCTTTTCCCGAAAGGCAGAAATTTTGCGCAATATCAGCCCTGACAGAGTAAGGTGGAAACAATAAGTAAATTGCGTCTGACCCTAAAAGCTGCTTAACATAACATGGGCATATTGAAATATGCTATGCGCCAGAGCTTAAGGTGTCCTTTTGGGCGAAAATTAACAGCCGAGTGGTTTAGAAGAACAAGGTAGAAATGAGTGGAGGACTTTTCTGAGTAGCTCGTAGATGAATGGGTGCCGTAAGCATGGTGCGTTTTCTCGCGTTTTTCCCCCTGACTGTGGGCTTGCGCTAGTGGGCCGTTTAAAGGCTCCGGTGCGCCACCGAGACGTTTTGATATTGCCCATAGTTCGCCTTTAATGACCCCAACGGGGCTCTTAAGCGTCTTGCTAGGGGTCAGCTCGCGTTGTGTCACTTTGGTTCCTTTGGAACCGAAGATACCAGTCAGTTGAATCGGTCAACTCAAGCGGCTTTCTTTTGCTAGTTGAGTACTGCAATACGATTTATGTCGGACTAATATTTTATGCTATTCTGTTGCTGTTTTCTGCATGCTACCGTGATTCCACTTGTCGCCTGCCTGCCGGCTGTGTTCGGTTTTAAGTCCATGGCTGATCATCTGTCGCATTTTTGTCTACCGTGGACTCCCTTATTTCCTCGAATGCAGGCCGCTCCCTTAACCTAATCTTAGGGAAAGAAGTAGAGACTGGGAGAAAGTAATTCACGAAGGCTTCAGAATGTAGATGGAAACGCCTGTTGACAATGTTGTGCACTCCACCCATGCAGTTGGTCTGTCCCGTTGATCCATCGTGTGTCCATTGATGAAGGATCCTCGCATCACAGAGCGTTGACAAACTCGGTCCTCATTTTGGTTTCTGCTCCGTAGGGTATGGCCAACATGTTTCAAGCAATGAACCCGTGCGTCGTCCGATGCTCCTTTTAACACATCAGTGATATGAAACCGTACTTCGCGTTTATTGTTCCATAACTTTGCGACGAGGCTGGTGCCAATCACTGTACTGTCCAGCTTCACAGATCAGGCAGCCGTAAGCATGAATGCAGCAAGTGCACTTCAGCATGGTTATGAACGCACAAAGTAAATATACAACAGTCTGCCGGCAGCGCGCTTTTACTTGCCCGAGATTTGGTGGGTAGACATTTTTTCGTTGTATGCTTACGCATGAGTGCAGTGAGAGAAGTATACCCAATAGCCCCGATGGTACACTGCACTTGGGTGTAACCGGCAACCCGACTCTGCTTTGAAACTGCAAGTGATATGTGGTCGCAATAGGTCCAGCGAGTTAATGCCCGGGGCGACAGCACGTTACTGCCCACCAACAAAGTAACCGGTGGTGATGTTGGCTTCCGAAGTGGTAGGTACGCACTGTAGTCCACTCGACCATTACCGGTTCAGGCTGAAAAACAAACTCGGATCAGTTTTTAGTCGAGCACGCCAGCCTTCAGAATCACTTTGATTACGTAATAACATTGACTGGCAGCCATCGGAAACACCGCTTGTGATAAACACGGATGAAACACTATCTCAGGTGGGAACTCTGTTTCTCCCGTTAACAAACGGGAGTTGAAAGAAAACGTCTCAACCAACCAAGCGAAGCAATGTTTAGGAGCTGCGTTGTGCCCCTTTGAAGCAAAATGCTACTACGGAACTGCGATGGTCCTACCTAAATCTTGTCCTAGCACGGAAGTTTTGACCGGAGTTTGACTCCTGTCATCTGGGAAGTGGTATCCGGTGACACGTCGTCCCGTATACAAAACATCCATCGGACATAACTAATCTGTGCCACTTATGCACCGACGAGATCCGTTTGTCCATCGAATTACGTGTACAGTGTAGTATTTAGTTCCGAATTTTAATGGGGCACAGAAACGTGAGAAATATATCGTATATCATTATGCACGGGGCTAGGGCGTCAACCGACATGCCCAGCACGAGAAGCCGGGATCAGAGACATTCATGGAGCCGGCTTATCTTCTCCAAGGAGCCAGCCGTAGTAAAGTGAAGTGAAGTATACACCAATCCTCATGCCAGCATCTTCGCAGCACTGGTGGGGTGTGGTGAGAGCACTTTCAACATTGCTAAGTGTCGGAAATCAGTCGGTCTCTAGAACAAACGCTTGATCAATGCAGTTCACAGGCTAGCTGCTACACGAGGAAAAACATGGTTTTCTTCCGTTTATCTACTTTTTCTGCTTAGGTTTATTTCACTCTTTGATCAATGATGTGGCATTGATCGACCAATACGAGACTTGTGTTTACCATTTCCACAAGCCTGCATGACCGAGCACTAAGCCTCTATATATGTATGTACATACATGCATGGCTTGATGCCCTTGGGTAGGAATTCTTGCCGAATGTCGACCCCCGTTTCAACTCCTATCGCACCAATCCGCTAACAAATCAGAAAACGAAGACGGGACCGCAGGTGACTGTTGGTTTCTCAGGGACACAGGTCGTTTCAAAACAAAAGTAGGATAATCTCAAAGGAGCTCACTCAGTGTGATTGTTGCCTTGTTGGGCTCGGCTAATTAAGTTTTTTCTAGCTAGATTGAACCATTTTCCCCAATGTTTACACGGCTGGCTCAACCAGATGCATGGATGGAGGTCTGATTAGTTGCCTCGGTTTGACACGTTCAACCCGATTGGTCGATTTACTTCAGGAGGGTCTTTGCGACTCTGGAAGTTATGGATTTATTCCTTACAACAGCCGTTGTATTTTATCGCCATGCTGCTACAATTGACCTTCCGATTTATCATTTTCAGCCAAACGAAATATGGTTGGACCAGTTTACATTCGCGTCTGTGAAGATGATGGGGAAATACCTGTCGAGTTACCTCTAGAGCAAGACGGCACTCTACTTCTAGCAACACTGACTGCCCAGTTCCCTCGCTGTACGGGACTGAAATATAAAGCACCGGAGAGCGGTTGTTTCCGAGGTTTGCGATTGGCAGATGACCACATTTACCCCCCATCGGGCAGCGGGTGGTCCGATACTGACTTCTTTTGCGTATTCCCAAAAGCAGAATCGAAACGTAAGGCAGAGGGGAGTGAAGACGACTCTACACAGAAAGTTAAACGGTTGGAGGGTCGAAAGTGTACTGACCTGATTGTGCTCAACTTGTCGTGGAATACCGACGAGGACACGCTTCGGGAATATTTCTCCGGTTTTGGCGAGGTGGTCATGGTTCAACTAAAGCGAGATCTAAAAACAAACAAGAGCCGTGGCTACGGATTCGTGCGATTCTCCGACTATGCCGCTCAGGTCATGTGTCTTGCTGAACGACATATGATCGATAATCGTCTTTGTGACGTTCGCATCCCCAACTCCAAGGTTGAGGGCGATCGCCAGGAAGTTGGACGAAAAATTCATGTTGGCAACCTAACTGAAGATGTAGGCTCAGATGTGCTTCGGCAGTTTTTCTCGGAGTATGGGCGAGTAATCGATGTGTTCATTCCTCGGCCGTTTCGTTCGTTTGCATTTGTGACGTTTGATGATCCAGACGTTGCATCCGGCCTCATGGGCAAAGACCTGGTTATCCACGGGTGCCGAGTTACCATCGGCTCAGCGGTACCAAAGCTTCCTCAGAACAAGCAGTTACAAAACGCGCACATGGACCCTTCAATACAAGCCTTACAGTCAGCCATAGCCCCTCAGTTCTGGGATAGCTGGTCTTCAGCTTTCGGAATGTTCCCCGGAGCTCAGTCAGGAACCAGCCCGATGGGAGGAGGATCTCGCGGTTCCCGCAATGCGAATAGTCCCATGGGATTAAATCCAGCTGCTGCGGCTGCTGCCGCCACTTTGGCTGCTCAGTATACTCGGGCTCACCAGCGCCAAAACGCCGGTGATTACGGAGCCTCCGGTAGAGGCGGCCCAGAATCGCCAAACAGCGCAGCTATGGCCACCTTGAACATCCTAAATAATCCGAACGTAGTTGCCGCCATTGTCAGTGCGGCAGCTGGTGCGGCGAATAATCAGCCTGCTTATAGTAGTGTCGGTTCTCGCTGATCGTTCCACTCATTGTCGTCTTGCATTTCCCGTACTCTGTCACTCGATAATGTTCCGCCGTTCGCGTCGTTTCCCAGCGTTGTTTTGTATCTTTGCTCACCGTCTTTATTCTTTGTCATACTTCGCAATCGTTTGCTGAATATTTTGTCTGTTCATTAGTCCGTTCATCCCGCCCCACAATCTCATTTGATTCCCGTCCGTTGATGCGTCTGAATGACTCTGTCTATGACTGATAGGTTGGTTGTTGATGAACGCTGCACCATTTCATCTTTTAACTCAGTTTACTTCTCCATCCTTTCAACGTGTCTCGATGCTGATTTGATGAATGAGCGAGTTTTGATTGTTATTTCGCCCTCGCTGGTTTTCTTTGGAGGCTGGCTGTTTGAGCCATCGTGTTGGGTTCTCAGTTGAGTTATTGAACGATGTGTGATTCTTTAAATGCGTCCGTTGGTGGTTTTGTATTCTGACTGTTGCGGCTGCACGCAGTGTTGAATGACTTATTTCACACCAATGCTCTGATTCTCCTTCCGTGTACTGCCTTGAATTGGAGTGGTGCGTCGAATGATTCTGTTGATTTGGCGATAAGATCTGCACGCCTTGGTTGTGTCGTTTGCGCCTTGCGGTTGGTTCGCGTGACCGAATGTGATCAGCTAGTGATTCCTGGTCTGAGAACCGTTGACCCAACACAAGCTCCCGTCGCTGTTCTCTGAACCTAAGCAAAATACGACTGAAAGTGCTGGTTGATTAGGTAATGTGGATGCAAATATGTCTCATCAGTCAACAGGAATTCGCCGTTTAATAGCGGTATTCTTAACTTCGATCTCCGATTATGATCAATCACGAAACCCAAATGGAGTATAAGTTTAAGCATTCCTTATTGCCTAAGTTCACTGCGGTTACCGTAGCCCAAAATACCGTGCACTGTATGCGTAATAATCCCGTCTTCAGTTCTTCCTGAATGATAGTGGTTGTCAGCCTCCATAGAAATATTCGAGAGAAAATTGTAGTCTTGCCCGTTCGGTGTTGTGGAATTGCGTATCTGCCGATAGAAGCCGGTAGCATAAACGAATCTACACTAAATGCCGTAACTACACTGTTGTCCCTAGAGCACTGATGCTGAATTCGTTGAGATGTTATGTTCCAAATGACGATTTCGTGGTGGTTTTGGTTGTCACTGTGTGGACTTGCGTGAATTTCCTGTGTTGATCCGGGTCCATACGCCCGGTTGTCATACACGAACGGTGCGTACCTTTAGTCGTTTTGGCCGTTGATTGTTTTGTGGGAACGATGGAGCATGTTGAAGACCTTTTGTTCGTTGGATAGTGCATGATTTCGTCGGTGATTCTCCCAGTTTAACGCAATAACTGCTGTAATAATGTGTTTGTAGTAGCGATATTCATCGCACTTCGTTACTCGAAATCAGGAAGCTCATGGTGAAAACAGTAGTAGTTTCAACCCATTTTCCCTATATACAATCCGCGGTAATAAATGGTAATGTTTTCACTGTGCTGTCTTTTATCTGTACGAACTGTGAAACGACTC
>STRG.48351.1
AGTTATCGTGCCATACCCGTCTGGATCTACTTCTGTACCGTTCCAGGAGCACGCGTGTGATCCAGAAATGTGGGCCAAAGCTGCTCACGAAGTAATCGTCCAGGGTGAGCGGGAGAGGAAAGCCAGTGCAGAACTTCGCACACTTATTAACAATCTACTCACGGAGACATCTCGAGATCTACGTTATCATCACGATTTGGTTTGCCGAGCATTTGAGAGGAATATTGATCAAATGATTGCCGCAAAAATTGAATTTGGTAATCAACTGAAGAAAACAGTAGATGAAATTGTCGAACAGGAGAAAAATATCGAACGTCTGAAAGAAGCTGTTCGTGCAAAGGATGATCCACTCAAACTAGTCCAGACCCGGCTTCATTTGCGTGGCTTTCGTCCAAACCTGGATTTGTGTAATGATCAAGCAATGGGATGTTTGATTAATGAAGTGGAATTACTGACGCAGTCGCTGGACCAACTCCTTCACCAGCTCACTTTGGCCGAGAACAAACTAAAAGACTTACAAGATATGCAAGTATCCTTAGAGAAGGAATTGGACCTGAAACGGGAAACCATATATTTGGAAAAGTTCCGCTGTCTACCAAGACGATCTGCCTATCCGTCAGCTTTGAGGCTTCAAGGCTATCCATAGAAGAGTTATATTTCAGCTCATTTTCTCAATGCGGTCTTGACAAGGCAACAGGACGCAGATCGTATTCAAAATACCTAGAACATCCACGCTGGACACGTAGTCAACTCACTGCTATTGTTTGTGGAAGCAACACAAAAATCATGTATCATTGAAGCACAGATTTCTACTACCACGGAATCTGATAACTGACTTTTCAAAAGTAA
>STRG.74579.3
CGATTGACCTCGTTCGATACATGGTGGTGTACGGCGTACGGTCACGTAGGCACATTTGAGATAATAGTGTGACCAAGGACGAGTATGTTCAATGGATTATGCTGTTTCAGACTGGTCTCAGTGAATTAAGCTGAGTTCGGATAAACTCTGACGACCATATTTTGTCTGTCAAATTTTGTGAAATGTTTTGGAAACGTAAAAATGCATTGAAGGATTCATCTACAATTCAGCGAGAGGATTCTTCTGTTGATTCGGACCACGAAAATTCTACAGTAGGCACGGAGTCTGCTGCAAAGCACGGGCGGCGTTCCGATGTCCACGTTCAGAAACCTCCGGGCTATTACTTCAACGATGGACTGAGGAAAATAGATTACGTTCTGGTCTGGGAGGACACGAACTCGGAAGAGTCCAATTCGAGTAAAGTAACGCGGGTGCATCGACGGTATCGAACTCGATTTGTGGAGAACTTGCAAAAACTGGGCGTGGAAACTGAAGAGGAAATTTATCATGGTCAAATGCTGCGTACACACTATCTTAAGTTGCATATCACCTGGGATCTGATGTGTCACTATGCGGAGATGTTAAGTCTGAGGGCTCCGCTTCAAAAATCAGCAGCGAACAGGCGTACCAACTGGTCCGCGTCTCTGCTTTCCACATTACACATTCCAAATATCATGCAACAAGACGTTCCGAACCACCCAACAGACTACTATACCTGTCAGTTTCGCAAAAGCAAACTAGAACGGTTCCTCGGAAGTGGTGATCGTGCCACATATTTTACGTCCACACAGCGTCAACAGGTGGCATGTGAGATTCTTTCAACGCAGGCCTATGGAAGTCGTAAAAAGGCTCAAGTTGGTATTGATCGCCTGATTGAAGAAGGTGTCTATTCGGCGGCCTATGTCATTCATGAGGGTCCCTATCAGGTCACAAAGGAGGATTTGAAGCACCCGGAAAAAATGAATGCCCGGCAAATACTGTACTGGTATTGGGCGCGTTGGGGATGCTGGTATCGGTATCAACCACTGGATCATATCAGGCAGTATTACGGCGAGAAAATTGGGTTCTATTTCGCGTGGCTTGGTCTATACACCGCTTGGCTTCTACCGGCAGCTGTCGTTGGCATCCTGGTGTTCCTGTACGGACTGGTCACAATGAACGATTCTATTCCCGCACAAGAAGCGTGCTCAAGAGACACGCGAATGTGTCCTCTGTGTGAAGAATCGCTCGGATGTCAGTATTGGAATTTGCGGGATATGTGCTTTTATCTCAAAGCATCTTATTTGTTCGATCATCCAGGCACAGTGTTCTATGCCATATTCATTGTGATTTGGGGTGTGACGTTTTTGGAATACTGGAAACGGAAAAACGCTAAATTGGCTCATCGCTGGGATGTGTTGGACTATGAAATTGAAGAGGAACGACCACGACCACAGTACACAGCTTTATGTTCCGATTTTGCAAAAAATCCAATCACCGGTGCACTGGAACCACATTTTCCCGAGCGATTACGTATGGCTCGTGTAGTGGCCGGTTTGATTTGTATACTGCTTATGATGGTGCTCGTCATGGTGTTCATTGTTGCTGTGATCATCTACCGACTGTTGATTATGGTGCCACTATTCAAAAATGAATTGTTACGACCAAACGCGGGAATCTATGCCAACATGTCTGCCGCAATGGTCAACCTGGTGCTGATCATGTGTCTGGGGAAAGTGTACGAAAAGTTGGCCTATAAAATGACACAATGGGAAATGCACCGAACACAAAGCATATTCGAGAATCAACTCACATTCAAGGTTTTTCTTTTCCAATTTGTCAACTTCTACGCCTCGATATTTTACGTCGCGTTCTTCAAAGGCCGGTTTATAGGCTATCCGGGACATTACGTATACTTCTTTGGCTTGCGCAATGAGGATTGTAACAATGGTGGTTGTCTGATTGAATTGGCCCAACAACTCCTGGTGATTATGGTCGGAAAACAGATCATTAACAACTGCCAGGAAATCATAATTCCAAAACTGCGCACGTGGTGGCACAAGTACACGAAAGGCCTGAACAAACAGTGCATCGGATCGACAAACAGTTTGCAGATCGAGTGCATGTTCATGGAAGACTACAAACTTATTCCATACGAAGGACTGTTTGAAGAATACCTGGAAATGGTCCTTCAGTTCGGTTTCGTCACTATCTTTGTTGCGGCTTTCCCATTGGCTCCATTCTTCGCGTTGCTGAACAACTGGATTGAGATCAGACTAGATGCTAACAAGCTGGTACGTGAGACCAGGCGACCACTGTCCGAACGAGCACAGAATATTGGAGTCTGGTTTCGAATATTGGAGGTGCTGGTGCGGATTGCTGTGATAAGTAACGCATTTATCATTGCATTCACGTCGCAGTTTCTACCAAAATTGCTCTATCAGTATGAAATCAATCAGGATCTGAGAGGATTCACAAACTTCACTCTGGCCTGGTCTCCGCCAAACAGCACGCGGTTAGATTGTCGGTACCCTGCATTTCGTGACAACAACGGTGAATATACGATGTTCTACTGGCGGCTGCTGGCGCTACGACTAGTCTTCGTTATATTGTTTGAGCATGTGGCATTTCTTTTGGCGGATCTGTTTGACTTTCTAATCCCGGATGTACCAAGCAGTCTGGCCGAAAGGATTCAACGTGAACGATTCCTGGCAAAACAAGCGCTGTTAGACGTTCATTTGCAGGTTGGGGGCACTATGAGCGATGAGATCGCCGAAGGATCGTTACTCATTCGCTGACCCGTGTGAAGACGACATGCCGGAAGACGCATGACTCCGCTCACGTTCCACAACTCTCGGATATTACTAATCGAATCAAGCAATTTCGGCATTCCAGCCAGAAATAATTATCGAATTTCCAGCGAGAACGACTGATTCAGTCTAACAAGTTATTCATTTTTCTCTCCCTCATCGAACTCCGCAAATCCCGAGTTATTTCTCTTCTTTTTCTCACATTCCACTCATCCTCTCCTTCCGTACATTTTACATATCGGACTCCTTCAGGGGAAAATATCCCAGTCTCATTCCCGTTTTGACAGTTGTGCTCTCGGGTTAGTAGTATATCCCTCGCTGTGCGCAAACAGTATCTGGTGAGGTGATGCGTATCATCACAGATATGCACCCTTGCTTGCCGTGGACGTTCAGCGATCTCGTGGTGGATCAGTGCAGTTGGGGTATTTGGCTATTTTGTTATTCTGCTCACTGGTATTTTGGGTATATTATGGTTTACAGATTAATTTACGTAAAACATTCATCTATGCTCATAATTATTCGTACATCAACAAGAGGAATAAGTAAACAAATACAACCAATATGATTATTCGG
>STRG.1071.2
CAGGTCATTCCTATTGGCTAGTGGATAGAACTGACATTCACTGACTGAGAATAGGTGCGAAAAGGTTTTGTACAGCCACCCAACTGGGCCTGAATACCGCAGTTTTGCATAGATCGTCAGTGGGTTGTTTTTCGGATGAAATTTCCATTCCGATATTATGTTATTCTGGTGGAACGTGTGTATAACTGAGGCTTGATATCCGATTGTTTTTGAACTAATTTCACCAAAATGCTTTCTTAACTGTCCGTCGGAATACATTACTTATGGCAATATGAGTGGCGCAACGGAGAACACGGATCCACTCACAGTGCAGAATAGCTCAATCCATTTGAATGAAGAGGATTGTCTACGGTTCTTACAAAAATTAACCCCAACCAGCATCGAAAATCTCCAACAGACTCTCAAGCGGTTGCAGCAACGCGAATTGCGTATCGCTTCGCCGAACAAGCTCAGCTTCCTTGCGACAGCCTCTCAACTATGCGGATCGTCGTTAATCCCCTCGTCCGCGGCCGAGACAGCCCTGTTGACCAATCAAACTGCTCCGATTGTTATGTCATTGGGCGTGTCCAAAGCCGCAGCTCCATCTGTGATCACTGTGCCCCCCGTGCTGAATGTGGCAAAATCAGTTTCCAACACAATGCCCAATACGATTGTATTGCCCTCCTCCACCTTGTTAATTACACCTTCCGGTCGTGGACAGGCATTCTCTCTCAACCCCGGTCTGTCGAGTGGGGGCTTAAATCGCCTGGTCGTGACGAGTGGGGATCTATTTACCGCAGCCAGTGGTCCCAGTGTGCCTTCATCCCTGTCCTCGACCTCATCCTCATCGTCCTCCTCGAGTGAGGCTTTTAACAGTCTCAACACATTGGCCACTGCCGCGGTAGCATTCGCGGCTAACTCCGCGAAGCAAAATCAGTGGTCTTCTGGATCGGGCTGTTCATCTAAAGAGACCACTTCCATGGAGGTGGTCACCAGCTTTCCTCAGGTATTCGACAATTCATCCACTCCGTGCACCGCATCCACGACGCCCTCATCCAATCCCGCCTCATCCACAACAGTCACTGTCAGTAGCCATCAGCCTACTTCGGAGAGTCTGTTTTCATCCTTGTTTCACGCACAACCCGACCTATCCACACATCTCCTACCGAGCTTGAAAGCTGCCGGAATTACCGTGTACCCGGTTCAAATCTCGGCGAACGGCCCCACAATGTTGGTGGCTACCACACCATCGACTATCGCGACAACAATCGGGGGCGCTAAAGGTTTGCTTAATCGAACGAGCTTGGTCACCGTTCCGGCTTTGATCACCAACACTAGCACTAGCACCTTGAGTGCTGTGCCCACATGCTGTTCCCTAACGAGTTCGAGCAATACTAATGCTGCCTCGGCCGCCATAATAACCACCATTCCGCAGTCCGTAAATGTGACTGCGGGAAACTGTGTGTTTGCCGGTAACACTCTGCTCAGCCCTTCGGCTTCCGCTTCTGCTAGAACCAATTCTCCGTCTCGTACCAAACCGAAATTCAAAGCCCTGTGGGAGCCAAACCTGGATACAATGCCGGCAACAGCAACAGAAACAACGGCGACAACAGTGACAGCACCAACTGAATCTTCCCGAATTGGTCTTGTCCGAACCACGGACTCTCCAGGAACAGTTGCTCTTGGTGTTGAATCGGTTTCGGACCAGGTAAATTTGCTAGTCACAAACTCGGTCGCCACGCGGCACATAAATCACAACGTGATAACCAAGCGCCAGTCACCCATTTTGATCGGGAGCAAATCAATCGGACAAACACCGAAACGATTAGCAGCCAGCGCCGCTTCCGCTGCTGCCTCGGCCTCCTCTTGCTCTCCTTGTTCCTTATCGTCCCCGTCCGCAGTGTGTACTGTCACTCTGACTACCCCGGACAATGACAGCAAGTCACCAAGTCAGTTCGAAACAGGCCCGAAGAAACTGTTGCTTGTGTGCTCCCAACCGCAACAATCCGTCTCTAGTACAGCTCGATTGACTAACACCACCATTACCACGACCACTAGCAACACCAGTCCAACTGCGGCCACAATCATTACAAAAACGCAACCGGAAACGCTACTAGAACCCACTTTGGCTAAAGTAGTGACCAGTTCCCATTCACGAGCCGATTCCGAGCAGTCTGAGCTCGTATTTCTTACCAATCCAAACATCACCCTATCGGACGGTCCGTCTCCAGGACCGACCGGCAATGTGCAATCACAAAACCCAGCCGGCAGTTTGTTTGTCCCAAATCGGGGTGCCACTGTGGTGCTGGTCAATCACAATGCGAGTGCTTTCAACAGTAATAACAATAATAATAACAACAACAACAGCATCAATGGCAACAGCAACGCGGTGAAGACAACCACAACAATTGCCCCCCTAACTGGTGGCTCCGCGGATCAGATACGCACTACGCCTGTACCCATGTCCGTGTCCGATTCGGAGGTCAGTACCGGTCCGTTATTCACGGGAAATCAAAGTCTCATGTTGGATGTTAGCAAGCGGATCATGCGAACAGATGAAATGGAGGAGCAAGTTGGGGATGATGAAGCACGCCGTCGTGCTAAACGCCGCGAGCGAAACCGTGTCGCCGCGGCCAAGTGTCGACAGCGCAGACAAGACCAGATTATGAAGTTACAACATCAGGTTGACTCGTTGAAGAAAGCTGGTCAGGAACTCTACTCTTCTATCCAGTCATTGGATGAGGAACGTACTCGTTTGGAAGAGCTCATTCGGCAACATGGGTTAGCCGGTTGCTCTGCAGTGGACGACTTTCTCGCCTCACTCACGACAGCAAATGATCTGAATATAAAGGAGGAACAGAATACCAGCATGGAAACAGGAGATAATGATGAAGAAATGAGTCTTGACCCCAGTGGCACCTTCGGGTACACGGAGGACATTATGATGACCAGTGCGGCACCATATTCCAATTCGGGGCCAACCACCAGTTGTTCAAGCCCTGCCTCACCGTCCAGCCGTAACGCTCTGAGATCAGATCTTGACCCAATGGACGTTGAGCAGCATGTTATGGCACGGCTGGAGCAGCAACGTCTGCTACACCCTACCAATAGCAGTGGACCAATCAGTGTTTCAATCAACGGCTCAGTGATCCCAATCAAGCAGGATCAGTTTGATGTTGTCGAGCCCAGTCCGGCAGATAGTGGATCTGACGGTTCAGACTCGCGGCAGATCACAACGGCTTCTTGTCATTCTCCACCCATTACGAAAACGCGACTGGTTGTCGCACGTCCATGCACACTGCTCCCGCCAAAATGTAAACTGGAGCCTGTGAACAGCGAAACCGCAACAGACGCCACCGACTCACCCAACGGTGCAATTACTACCACTACTACCTCTGCGATCACTAGTACCAATACCGATAGTACATCCGCAACGCCTACGACATTGGAAACATCAATTATGTCACGTATATGGCCTTCAAAATTGCAGCAGTTTACTCCAATTCTCACGCCGTCAGCATGGAAAATGATACCGAAAGATTGCAACTCGGGCAGCATGAATCCAGGTGCGCCCACACCTACAGGCACAACAAGCTCGACGGTAACGAATTCGTCCGTTGCAGCCGCGGCAGCTGCTTTGTTCCTTTCTAGTCCTTCACTGACCTCCAGCTTGACTAGTCCGGGCTCAGCCACAAATCTGTTTGTCAATTCTCTGGTCGATTCGATTAACACGGTAGCTGCAACTGCTACAGTGGCGGGCGGTCCAGTTATGTCCACTCCATCCACCAGTGCTGGGGATCTGGCGTGGACGACGAATGTGAACACCAGCAGTAGTGACCTTGCCACCACTCCTCTGTTTTGCTTGCCTGAGGTTATTGGGGTCGCTACTTCGACCTCTGATAACCAGTCATCATTTGTCCTCTCCGCGATGAATAGTCGAGATCGAACTGAGCAGCATACAAGTGAGAAACCGAATGCAACTATTACACAATGATTATCCCTCCGTGTAAGCGAGTGAATAACAGCAGAAGGTATAACCACACCTCCGATCGGCCCTGCTGCACTCTTGGGGTGGTTTCCCTTCGTTCAAATAGGTGGAGTCTACCATTGAGCTGTTTTTCTGTATTCTGTCGTACTGAGTTGCAGATGGACAACTCTGACTAACCCAGTCTTTTTCTCATTGATGCGCTCCGTCTATCGTATCTGCTCAATACCCGTGCTACGATGATCTTGTCCGAACAGATCGGGTGGTTTCTTGTTTGCTCAACCGGTTGGGTTTTATCCCTGTACACCCTCCCTAAATTATTTGATTCGAATACCCGCTACTCCATTCATGATTCCGTCATAATCTACCGTGCGGTCTCAATCTTATCTCTATGGTCCACGGCAGCTTTGCCTCCCAGCGTGACTTGGTCTCTATGCTGTGAACAGTCACCAGTCGATCGACTCAGTTGAGCGCGCGCATACGTGCGAGCATGTGTCATTTCTCAGCCTTTATTTCTGACCCACTCTGTTTTGTGCGAATGTCATGAACGCGTGTTGTTGTGTTACATAATTTGCACTGCTTTGTTCTCTCCACCTCTTTGACTTGCCTTCTCGAGTCCCTGAAATTCATTTCCCTCATTATCTTTCCCCCCCCCCTCTCATACGATGAGTGTGATCTTGAGCGAAGCATTTGCCCTCACGTCTTTCCGTATACACATTCGTAATCGCGCGTGTGTTTGCTTGCCGCTTTAACCGAAGTCTGCGCACTTTTGGTTACTCTCTCTCTCCCACCAGTTCCGGGCACGTGTACTTTCAGTGGAAAACTGTGTGCACGGCCCAAATTCATCCATGGTGCTCCGGCTACACGGTGCAAATTCACCATAGAATTGGGTTTGTTTGTTTGTTTGATTGTCGATGTACACGCACTGAATGAATTTAGACAAGATCACCATATTTTTATTACCCTCTCTATAAATAACGAAATGTACTACGAACAAACAATGGCAACCGTTGATATCGGGCGGATTCGGCAGTCTCTGTGGCAACGTCATGCATACAAACCTGCACGTGTTTTTCTCGGAGTGTTTTCCTAATGTTCTGATGCTTGTTTGTTCATACTATCCCGTTTTGTCCAACGGACTCAGAGTTACCTATGTGAAACCTACCTCTCTTTGTTCTCACTAACCCCTTCCTCAACAATACTTGTTGTGTGATCGGTACCTATACTACCTATGCCCCTATTGACTTCCTAATGCACGCCTAACATTTCTACACCTCATGTTCTTGTACGTAGGTATGGGTGTCGTACTGAGAATTTTCGGTTCACCATTTTGGTTTCATATAGCCTCCTTACTTGATTGACTATCACACACACACATTGGTAGACTTGCACAGGCACGGGAACAAGCCAATCCGTCTACGTGCGGATATCGGCGACCGCGTCCGCTCCCAGTCAGATATTTGTGGTCGAGTTCGGTCATTGCCATCTAAATCATCACTGCCAACTACAAATCGCTTTCGTTTTATTCTCCTCACCCGTGTCTTTACTCATTTGTTTGTTCATTCATTACTTCATTCTTTCATCTGAACTTTCCGCGTCTATTTCGGTATTGGTTCATTGATTGTTTCCTTTTCGTCCATTTGTTTGTTTATTTGACAAGTTTTCTTTCACCTTCCATTGTTTTGTATCACTCCTGAGTTCCTGCCTCGTTTGTTTTTTCAACCACCGAACTGCTTGTAATACCAATCCCAGTTCGTGTGTTCACCTCCGATTCCCCCTTTCCGTCTCCCTCGGGACTCACAAACTTCCTGTCCCAGAATTCAGCGACTTGTAACCGAAATAATGTTTGGTTCGCCGACGTGTTCAGAAGATAATTCCAAGATGCCTTTAGCCACCTTCCCCATTTACCGCTGTTCGAGGACAAGTTCGCCTATGTTTACTCCTGCTCTCTACACACACTCCAATCATTAATCGCCGTAGATACACACCACATGCAGAGGCAGCATACCAATTGTAGCAGAAGATGGTCATGCCATCCCTGTGTTCACGAGCATATACTTACAGAAGGTTCTCGCAAACCATTTATGTATCCTTATCAATCTTACTAGATCGGTAACCAAAGCACTAGCACAAATAACAATCCGGCACCAAGGTGCAAAGGACTGGATTTGAAGCTACACGTTTGCACTGCCCCCCACTCGCCAGCGCAAATCTCTGTACGGTGGATATCTGTTTAGGGGCCCACGTTGACCCGTTTTCCCTCTCCTTATCATCATCTGTGATTACTCTTCCCTCGTCATGTTCCATCGATCCAGCGTTCCTCCGTCGTCTCAAGGTCTCCCTCTTTTGTTAGACATCCTGGATGATATGCACACATGTGTTATTTGGCTATTGTATTGGTTCTTACTCTTATCACCGTACTGTCCCCTCCCCCTCCGTATGCCAACGCGCACAAGGTCCACTTCAGCCTCGAACTCTCCTGTGTCACGTGTGTTTACTGCCCTTGAAAATCATTGACGCCTGGCACTCCCGATCCGAGACTGTCACTCTGATTCGTGGCTCCAACACTATTAGATTCAGCATCCTCCTTCACAAATCATCATTATTCTTTAAGGTTTCTGTATACCAGCGCGCGCGCGCGCGCACACACATGTGGATATGCGAAATGAGCGATTTCGGTCGAGGAAGGGACATTGCAAAGGCTGTGTTAATGGTCATGTACACACACACACAATCACACACATAGCTTCTTCATGTGATCTAATCGTTTTCATCTCGTTGGCAGCCCCATCGGAGATTGATTTTCTCTCCTAAACCCAACCCTTAAACCTGATTTTCTCGCTTGTTTTTGTTTTTTTTCTTCTTCAATCCATGTTTCTTCTCTGGTTTGCGGTGAAAATTGATCGAAAAAAGCCTATCTTGCAAAAAGTACTGATGACGAAGTGTACGGAAGAAGAAATAGTTTAATATGTACTCAAACTCCGTTCGTCCGCACAAATCCCTTGAGAATAAACGTATATGAAACTTACGAGTATGGTTTACTTGTGCATGAGAAGACGGAAATATTTATGCACTCTTCTAATTGTACATGCAAATGCTAATTATAATTTACGACCACCCGTCTTTCCACTGAGGCGTTTGACATCACGCGCTTGTCTTGAAATGGCACAAAGCTGGTGGTTCATACATATACATATACATACGCATACATATACAAACTTATATTGTAGTCCTGAATGGAAATGACTTCCCGCTCAGTTTTCCCTTGTGACACGTGTACCCATACCCTTTTTCTCCTCCTTCTCTTCCAAACATCAACGCACACCAGCAAAACTACGTCTGAAGCCCAACCAGGAGTTTCATTCTGCGCCTGAGAACAAGTCAATAGTACGCACACATTCATACACAACGGTGATGGCACAAACCGTGGACTGCGGTTGAAATGAAGTTTGCTCTAATTGTTATCTGAAAACAACGCAGCACTCGAACTGCTAGACCGCTTCAACCTTACATTCTCGTGCTCAATGCTGTCGTACCTCGGCCAATCCATCAAGCAGTCCTTCCGGACCGCCACAGGTCCAAGTACACGTCTCGACCGTGGACTGTCTGACGAATGTTGGGAGAGGAGTATTTGCGATCCACAAGTAGCCCTAGGTGACACACTGTTTGTGTTTGTTTGTGCTTGTGCGGATGTTTGAGACAGACAGAAGGAGAGAGATAGAGAGGGAGGAGGGGAGAGAAACACAGATTATTCTCTTCCAAATAGGTCTCAACGCCTCAGCTTAACATCTGTGCCCGTTCGTCGGTTTCTATTTTCAGCCAGTTACAATTCGTTCACTCAGATACACGGTAAGAATTGAATTTAACACACCCCAACTCCGTTCTTCCTACCCGCTATTCTTTTTTCCCTTCTGGCCTTCATTGTTTTTCCCCGTTCATTTCTTATTTCCAGCACACACACACACACAAACCCTCGAATATACCAATATGACCCTGTTTACTGTTTCTGAAATACTATCACGACCTCCTCCACACACAAATGCTACCAGTCCTTTAGTAGATAGAGAGGAGGAGGATCTTGAGATGTCCATGATGATGATGTTGTTATTGATCAAAATGCAGACACTGACGATAATACTTATGTCATCTTTCTGCAC
>STRG.35089.1
GGATTTACAAACAAGCTCAATGCCTGCCAAAGCAGATTTACCTTCAGATGAAATGATCCCAGTGTATGAATTAAGCAATGTCGGGCGTGCCCTGGCCGACCAATTGATTGGCATGGGTCACTCTTGCGATTTTGTTGTTCGAGCACCTGGACGCGTTAATCTTATTGGTGAACACATTGACTATAACGGTTACGCCGTGCTCCCGATGGCGTTGGCTCAGGCCATTCACTTGGCTGCGGGATCGAACAACGAGGCCACTCTGGTTCTAAACAGTACAGAACCCGATTTTGAATCTGTGACCATTCCGGTGTCCGAGGCAATGCGATTCGGATCAGATGGTCCACCGCTAACTGTCAAATGGTTTCACTATTTCCTGTGCGCGTATCATGGGATTACAGATTACGTAAACAGTCATAAATTGTCGTGGAGTCCACCCGGTTTGGTTGTTCTAGTCGGCGGCGCGCAGTTTGGTGGTTTGTGGCCAGCTGCTGGTCTGTCTAGTAGCAGTGCATTCGTTGTGGCGTCTGCGATCGCGGTCATGCAAGCATCTGGTGTACGCATTGGTCGGCGAGAACTGGCCGGATTATGTGCTCGTTGTGAACAGTACATTGGGATGCAGGGTGGTGGTATGGATCAAGCCACCAGTCTGCTGGGAAGTAGGAACAATGCTATCATGATCGAGTTCACCAAACCGTTGGTCACAGTTCATCCGGTCCCACTCCCACTGGATATTGTATTCGTGATTGCACACACCGGTGTACACGCACGCAAAGCGGCCACATCGATGTACAACGAACGTGTCTCCGAATGTCGCCTGGCCACCAGTATACTGATAAGAGATGCTCCCAACGCTTCGCAAATCGACCGCACGCGTCCCGCTTGTCTGGCCGATGCTCAATGTGCTTGGCAGCTGTCACGACCGGGTGATATGCTCAAACCTACATGTGATCGGAATCAATCAGTTGTATCCGCTCGTTTGCATTCCGGCGTATACAAATTATCCGAACTGATCGATATGGGAATGTCTGAAGAGATGGTGCAATTCTGTTTAACCGCAACTACCAAAAGCATGACCGAATTCAAATTACGCGAACGCGCCGACCACGTCTATGCGGAGGCTGAGCGGGTATTAGCGTTCTACGATCTGTGTTGCAAGTCTCAACTGGGTGGTGATACGATCAAAGACAGCCGCCATCTGTCTGAACGTTTGGGCCGTTTGATGAATGAAAGTCAGGAATCTTGTGCCGAGCTGTATGAATGCTCTTGTCCGGAATTGGATCAACTAGTGAAAATATGCAGAGCATCAGGAGCAATCGGAAGTCGCCTTACGGGTGCCGGTTGGGGTGGCTGTACCGTGTCCATGGTTCCGAAGGCGCTTAGTCAAACCTTTATTGAACGTGTGTGTCAAGAGTATTACGAACCTCGAGGTTTAAAACACGCATCCGAGGGACTTATTTTTGTCAGTCAACCTGGGAACCCAGCCGGATTGATGATGTGCAAGTAGAAACAAAATGGGAGCAGGGACAGCGCGAAGCAGATGAAGGGACGAACTATACAGCAATGCTAGGTATCCGTTTCAACCAAATCCAAATCATATGGGACGATTTGTTAACTGGTTTCTTTGTGCGACTTTATTTCATGGAAAAACCTGTTTGTAGCTTGTAGTCTATTTTATTCAGGGTTATTGCAAGGGTTTTGGAAAATAAATTTCAAGCTTTTGTTATCACAAGTGCTG
>STRG.429.2
GTTGGTGCTGGTGCTGGTGCTGCTACTGCCACTACCACGGTCGTCTGGTACATGAACTGAGTGGAAGAGTTTAGGAAATGATAATTACCTTCTGTCACATTCGGTCGAACACCGGAAGTGTGGCCTGGTCCAACTATGTGAAGGCAACAAGCGGAAGAATCAACCAATTATTTGTTGCCCCCCCCCCCCTAGTTTCTATCCTCATTGACTATCTTTATTATTTCCGTTCATCTCAAAAGGCACTTACTGACGGGGAACTCCAGCGACGTTTGTACTTCGTATCAAATCGACCGTATCCTAGCGGGGTCCCGTTGGACTTTGTCTGTAGGAGACTTTCGATCGCACCGCGGCGCAACAAACGATACAGACGACGTTCTTGTTCTTGTGGGCTTCAGAATCCATCCGTCCATAAACCTAAAGGCCTCTCCATCGACCCACATAAACGTGGCAGCCCTGGAAATACCAGAGAAATGCGAAAGGCTGTCACGCTCTATCGCCACTCTATTAGCCACAGTAACCAACGTACCACCGGATTCAGCTCCAGTAGAAGAATATTGAACGATAATCAGATTGACAGTTAAAGAATCTGGCTCAAAGGAACTAGTTGGAACCGAAAGACGTCTAAGAGACATGATCTCTGAGGGCCCACTTCAACCGTCGGCTGAAGCACACGAATCCCTGATATCAGGAAGTGGCGAACGCCGCAGATTGCAGCTGGAAATCACGTGCACCGCTAGGGCTGATTGCAAGCGATACTGGATAAAAGTAGCTGAAAAAATGGAGATTGCGGCAGGGATCGGTGACTTCGGTTTCATTCGCAACGCATCCGGTAGGCACTGGAAGCAGGAGCCGCTGATGCGTGACACAGACGGTCAGCTCATACCTTAGCAGAAAAGAAAAAATACCGCAATGGGTGCAGCACTTCAGTCGGTTGCACAACCGACCATCAGACCATATGACGGCCCTGCAACTCCCAGTTCTTGCACGGACGTACGATGTCATTTGCGACCCACCGGGCACAACTGAAATCACCACAGCCATCAATCAGCTGGAGACCAAAAACCTGCTGGAGAAGACAGTATACCATCAGAAATCTACAAGTGCTGCCTGTCGTTATTGATCGATAGATCACACACCCTGTTTGGCTCCAAATGGCGGGAAGAAGTCTTTCTGATTGATTAGGACACGTCTGTTCTGCTGACCAGCCCAAAGAAAGAGGGGAAAATCAGTGTGCGAGAACTATAGGGGAATCAGTTTAATCGACGTGGCTGCAAAGATCTTCTGCGTGATGCTACTCGACTGCTTCTCTGTTGTGAAAGACCGCCGCACCCGACGAACCACTGGGTTTCCGCCATGATGAAAACAACGTGGATCAAATTTTCACACCGCGTTGAACACTCGATCACAGCAACACGTCCCAGCAGCCAACTGTTGCCTGATACACGGACTTTCGGGCCTTTTTCGATTCAGTTAACCGGGAGTGTCTCTGAGCGATAATGGAATCCGACCGGATGCCCGATAAACTCGCCAGGCTTCCGAGAGGATACTGTTCGTTCTCTAGGGCGCGAGTCCGTATGTATGGCGAAGAGTCCTCCGAGTTCACACTCACTTGGCGGCCGACAAGGCTGTCCTCTTTCATCGGTGCTGTTCAACTACGCGACCGAATGGACAATGAGACAGGCACTGACTGACCATTTCGGTATTCAGCTGAGTCATGAGATGCACATCTCAGACCTAGAGTTAGCGGATGACGTTGTTTTGCTAGCGGACTCCCCTGCTGCACTTCAACCAGTCCTTGGCCAAAGCAATTTCTTTTCAAAGTCCATCAAGCTAGAAGCAAACACAGCAGTTTGCACTGGGCCATCAGCTCGACAGCTGTTCATCAATGACCAATTGAGCAAGTGCTTTCCATTATTCAAGCATCTAGGCTTTACCCAGCTTCTAAACGCCCAGGCGAAAGATGGAGTAATACTCCGGATAGACAACGTTAGGAAAAAGTTTCATCAGCTACGGTGGGTGTTGTGTACCCGCAGTGAAATCAGCTTTCGAACGAAGGTGCGTATCTACCGTGTCACTATACTCTCCGTACCCAACTATGGCTGCGAAATCTGGCCATTGAGAGTCGAGAATACTAGAAAGCTGAAGACTTTTGATCACTGGTGTTTGCGACGTATTTTGAAAACAAATTGGAGCGACAGAGTATCCAACGAAGAAGTTAGGAGGCGGTACTATGAAAGTGAAAAACTCCCAGACTCTCTCCAATATCGTCGACTGTGGTGGACAAGTCATATCTTACTGCGATCCGAGACGGAACTAATCAAATTAACACTCCGTCCTGAACACTGCCCTGGATGGGGCTGTTGGCTTGGTGGCCAGCTCAAGACAAATCAGCATTGTCGTAAAGGATGTAGAGTTCCTAGGCTTACGGTCGGTCCATGGTACCCGTCAATGGAAGAAAAACCGGATCCCGATCGGCAGTGAACTCGTTTCCAATCGCCGCGCATGGTTAGCTATGATACGCGAGATACAACTATGGAGCTGACTCATCCTCTAGCAAAAGACAGCCACGAAAAAGTAAAAAGTATAGATAAATATTTACACTACTGACCGCCAGTTACCGTACAAATGCCGATTCCGTGTACATTTATAGTTGGACGGTCCTTTGCTCCTTCTGGTTGCTGTGACCTTTTGAACACTGGCCGTGTGTTTGAGCTCGAGACAAGCTGAGGACTGAAGCACTTGTTCAATTTTTGGCCTACCTATTCACAACTTCGTTGAACAAGTGGGACTCTAAAACGCGATACCCACTCTGCATTGACTGTCATTATTTTGGTGAGTTATTGTGCGGTACTCAAGCCACATGATACTGTGGTTTACCGTATTAACTGTCTTCAATTTATTTCATGCAAAGGCCACTGAAAAAAACGTTTCTGTCACGTGGAGTTCGAACAAAACTTTGGATATTTCTCTAAACACAATCATCCTTGCGGGACGTGATGATCAGAATAGGAGTATTAGTGTGCAATGTCACCTAATCTCCACGGATCCCGAAGATGAATTCGATTCGGATCCAGTCATATTTACGAATAAAAATTCTACATATCAAATGAATGGGCTGGATTCAACGAAAGAATACGTACTTCTTTGCGAACTGTTTCGAGAAGATGGCGAACGAGAGGAATGGAGTCACATAATCTCTGCAGCTGATCGGTTCTCCAAATCCGTGACCTTCGATAATCAAGAAATCACCGGATGGTACATCGTGAATCAAGATCAAGAATTGCTCATTTACGGTGTACCAAATTTATTTCAACCAGTCTTGAAATATCCACTTACGGGCACAGGAACAGTTAAGGCCTTGACTATGGATGGGTTCAACCATCGCGTGTACGTGTTGAATTCGACCGGGGCATTGTATCGGTTATCGGCAACCAACTCGACGGGTCTGGATTTTTTGGGAGTGGTTTCCGGATTCACGTTTGGCAAAGAATGGAAACAGTGGAAAGTGGACTGGTTAAATGATCAACACTACGCGTTGCACGACCAACAATTGATTTGTTTCAATCCTTCGGAAAAGATGTCAGTGAAGAGGGCGTTTTATCAACCAAATGCAACACACAATCGGGTAGTTGATTATGCAATCAACCCAATCAGTGGGTATCTCTATGTACTGATGGCATCTGCTTCCAAAGACAATGGATCAGCTCTATGCAGAGTTATTTTACCTGTGCACCTCTGTTCCGCTGGAAGATCATCGGACTCTAAGACCGTCGGTGATTCGTATTTCTCAGAGTTCAATGAATGGTGGACCTGTGTTGATTTGCCATCCAAATCAGTTTCTATTGCAAGTTTTCTGTCTGATGGGACATTACACCTCCTGTTCGAAAATGGGGAAATCGGTGTCTACACCGCCAATTTTACAAACAAATCTTTGTCATCGGGTCTGACCAGTTGTCCGTCTATGATCGTACATCTTCCGATCAAAAACTATCAGCTGACTCGGTTTCCTGATGGATATCTGATAGTCAGCCAACAGGTGAACAAAACCGTCCAGTTGTCGGACGTTGCTGGCTTCAAACAGTGGCAGTGCAATGAGCTCTTTCATCTAGAAGGAGCAAATTCCCTGTCTTTATCGAGGGGACAATTTACAGCTGCGGAAACGGATAGCCCACCCGAAAATGTCCAAGTCATCTTCCTCGAAACGAAAGCTCGAATTGATTGGCAACAACCGCGTCGATCAAAAGATACAAGTCCGACGGGATGGCAGAATTGGTCCTACCTGATCGAACTAATTGAAAATGACCATGTGGTCCAGCTGCACGTGACAAGAGAGACACGCTTTCAATTGAAAGATCTGAAACGTGGCACATGCTACCACCTCCGAATTGGTGTTATCACATCTCCAGTCCGGGTGTTCTTGTACGGGTGTACTTTGGTCCGCGCTCCGGAGAAAAACATTGCAGTGGTCCTAGAAGATAGTATTCTCACGTTTGCTTACGCGGATGACCAGTTTTACCTGTCAGCCAAACTGGGACATCCGTTCCATCGACAAATACTAGGTGTTCGAATTCGATTTCCACTATTGTGGGTTCATTTGGTCAGTGGAGACGTGTATGTTGGTCGACTGGATCAGCAGTTTTGTGTCCCCGGTGCAATGGACTCCAGGCCACGGCGGTTGGTATCGACTGCCATCAAGGCTAACGTCACAAACTGGAAACAACTCCTTGGTGTTGAGGCAGATACCATAGAGGTTGACTATTCTACTAACGAAGTGTATTTTATCAAACGAGGAAATAAATGGCTTTACCGTTGGATACCCGGAGAAAATGAACAATCGAGAACGTCCTCTGAAGATTTTATCAACGGACAGGTGATACTTATGTGGCAGACAGCAGTGGAAGATATCCAGAAAACGGACTCAAACTCTGCCCTGTTAATCCTTACCAGAGGGACAACAGATGGAAATCGCCCAATTTTTTCGCTTTCATTTGAAGCTGTGAAGCAGGCAAATCAAATTTTCGGTGATCGACTAATCAATTTGGGAAGGATTCAGGACCATAGAATGATAACAATAGTAACGTCGTATGCGAACCTTACCGAATATGTGTCTTTCGATTGGTCACCAACTGTAGGTGCCTTAATGATTTGGCACTGGTTCAATCTGACTTCTGGAACGAGAATGCAAAAAGAACTAACGCACTTTGTCAACTCTTTTTACCAGGGTACACCCCTCAGGGTTTCTCCGACTGACTAACTCAGTCAGTTTAGATACGCCCGATGAAGGACGACATTTAGGACTTGAAATTTGCGCTCCAAAAGCTGGGCTCAGAACGATCATCCAGTGTCCGATGCACGTGCGACTTATCGGTCTAGTCGGAATCAACACAACCGTCGTCCCGGTTAAAGGATATCGTTATCTCGAACGAGTGTGGTGTATTTCTGGTGCATTGGATATCCCAAATCCTATTTATCGATCACTATTTCAGGGCCCGAAAATTTTGCGACAAACCTTATGTGGAAGAGTGATTCAGCAATGTGGGCGCCTTTTGCCAAACACTCTTACCACGGCATGCTTGGACGACCAGCCAGATTTGGAATGGCTGTATCCAACTCCATGGAAACGCAGATGTTCCCAAAACGAAACCTTTTTAGCCTTGGAACAGTGGATGAAAGAATCAAAAAAATCTATCAAAGGTCAACCTCTTTTCATCACTCAGGGTTCCTTGCCAATATACATTCCAAATGGTCATCTTGGGTACATTCATATGAATTCAGGTGACTGTGCTAATTCAGCCACAGGTTCAACAGAAAACCAAATCCCAGTCGTGTGTGCTGAAGTTTTTGCTACAAGATCCATGATGTTCGAAAATGACCACGGAGTGTTCACTTGTGACAACCAAACCACATCCATCAAACGCACTGTTTATGCGACTAACTTTATCCCAATTGCAATGGCAGTGGATCCACTACTCGGAAATACATTTTATCTGGTCGAATGTTACAAATCACAAATGACCAACCGCAATGTAGGGGCATCCAGCTGTGAAATTCGCCAACGGACGATTTCCCTTCGCTGGTTACTGGACGTTAACACCAATGGAGACCAAACACTACCTGAAATCATTTGGACGTCCAAAGCCGTAGCAAAACAACTGATCTTCCGCAATTTACCACAAGTACTGTCTTCTGTGGTCTTCGTACGAGACAAGGGTCTCATACTCGAAGTTAATGGCCCGGTTTGTCTTGACGGCAACTCAGCTTGCTCTGTTAATTTGGATCTGGGACCGGATTGGATTGCGGAAGGCACCATTAATTGGACAGCAGGAAAGGAAGAGCAAATAACCACATGCAGCTCAAATTTGCACACAAAGGAATCCAACCTATATCCGCCTCGCCAGTTTTCCGTGAACTGGAAGACTGGTGTTGTCCTTGGAATGGACCGTTCAAAAGGTTACGTCTACGCAGCTCGTTTTAGTCCCGCCGTTGGATCAATACACGGAAAACGGATAGGAACCAATCATTCTTTGGTGTCGTGTTTCGTGACCCAACCGTTGTCGGACACTTATCCCAATCCAAATGTGTTGACATTGCATTTGTCCGAGAGTTCAAACACCACGCTAACAAACAGTCAGGAAGAAGGATTCACAGTGAAGCTACTCTTATCCTCAGGAGTTCGGAGAATGAATGAAATGATCACCACCTTGAGGACCATCACGAATGATCTGGAAAAGCACAAATCAATCGCCACGGTGACAGTTCCAACGAGAGGAGGGACAGTAGAAAGCTCTGGTGGTGGTGGTCGCAGTGATGATGCCAGTGCTGGGAAAGACGCTGATTCACTTATATATCCTGAGGTCCCGGCTCTGCTTATCGTCAAACCTGTTCAATGTAAGGCCATTCCCGGACACTTTGTACTTAGCTGCTATCGGCGTGAGATTGAATTCACCTGGATACCACCTCAAATTCCTATCAAAAAGGCAATGGTCAAATTCAAGCAACACGATGAGCCCAAGTTCAACACAATGTCCGATTATGGCTGGGGTCCATCGGGACCAAAAGTGCGCAATCACACGTTGACCGAGTTGAGACCGAATACAGTTTACGAGTTTGGCCTGAATTTGATCTATCAGAATGACACATTTGAACAATTCCCTCCGACCAGAACCGGTCAGATTTGTGCATGTCAAACACATACTGATGTACCGGAGAAACCGCAAGAGCTACGTTATCATTATCTGAAAGAAAATGATTACTCACTGGAATGGGTTCCTGGAGAAGACAACGGGGAGCCTATTATCACTTATAATTTGAAAGCAATTCAAATACACGACAAGATGCCGTTGCCAAATGCAACCTGGCAACACGTGGTCCCATACAACCTAACCGATAGTCAGTTGAATTTTACACTCCCGTCAAATGACCACAATGCTGTACAGCTCAGAGCTGTGAACAAGGTGGGTATGAGTGAACCATCGTACATCACCATTCAACCACCGGTGAAAAAAGTATCGGGAAGCAACAGCGTTTATTCCTCGATCTTTGAGCCGTTGAATCACGTGACAGGCGTGCTGACCTACAGTTTGCTATCCATCGGTGTTGTTCTTCTGCTACTTTTGATGATCATTGTATTTATCTACAGACGGAGAAGGACAGATTGTAAAGCAGGCAAGCATCCGTTCCTGATCAGCTTTAATCCATCAAGACGAATTCATTCGGGAAGCGGAAATGACTCTTTCGGACTGGGAGGTGGGAGCGATTTGACCACCAGCGGTGTGCCTCTTGATTTGTCTACCTTGGAACCGTTGTGGAATCAGGAAGTAAATTCACTGTACGGGATTGGTAAATCGGATCTGATTAGTTTCGAGCAAGTCACACAAATTTCCGCGGCAAACATTCGATTCCAACGGTATATTGGTTGTGGTGCTTTTGGGAAAGTGTGGGAAGGATGGCTTCATGTAAATGATATTGATGGAGACCGATTTGAAAAAGTTGCTCTAAAGGTTCGAAATCGGAAGTCCCTGACTGAAGCCGAATTTCGGCGTGAAGCTACGCTGATGCATCGCTATCAGCATGCGAACATTGTGCGCTTTTTTGGTGTCTCGTTTGATTCCCCAGGGCAACAATGTTTGGTCCTGGAAATGATGGACCAAGGCAACTTGCGAGATTATTTGCACCGTGCAAGGCCTCGAATTGCTCCGAATGTGGCAGCAAACATGTTTGCCGCGGCAGCGATATGCGCAGCCGGTGGTGGTTCAAGTGGTGCCGGAGACGGTCGGAACGGGTCTGAAGGCTCGTCGATGAACACAAGCACAACCAGTACCGCAGCCGGATGTGGGACGACTACCGCATCCAATGTGATCACTCTGACAGCCCAGCTTGACCTACCAGCGCTCATTGGGATAATGCGGGATATTGCACAAGGATGTCGTTATTTGGAAGAACAACATTTTGTGCACAGGGATATCGCTGCAAGGAATTGTCTGGTCAGTCACAGCCACCCAAGTGGACGCATCGTGAAGTTGTGCGACTTTGGCTTGGCTCGCGATATTTATAAAAATGATTGCTATCTGAAACGAAATGAACCCAAACTTCCGGTTCGTTGGATGTCACCAGAAGCTATTCGAGATGGTTTATTCACGACAAAGTCAGATGTTTGGGCATTCGCTGTCACGTGCTGGGAAGTGATGACATTGGGGGCCGATCCGTTTTATGGTCGTGCAAATTTGGACGTGATGAATTTGGTTATTGGGGGACACGTACTCGGAAGACCAGAAAATTGTCCAGATGAGCTTTACAATCAAATGCTTCAGTGCTGGAGTCGATTTAGTGAAATGAGACCATCGTTTGTGGACCTCACGGAGAAGATGAACGAGTTTGTACAGCGATCACACGACAGTGGTAGTGTATTCGCCGGAGCGTTCATCGTCTCATTGCCTTTACCACGAAGTCTTCCAGACTCTTCTTGTCAACCCATGTTCGCCTGTAGTCGGGACGAACGTCAACCACAACAGCCGGAACTTGTCAGGCCTAACAATAACAACAAATGCCAACGGAGAGCCTCTTTGAACGAGTATCACAGTAATTCGCAACTGAGTAAAGATAACACATTTACCTTACCCCAGTGTCACACCATGACTCGTGGACGTCACAATTCACAGCGTGTTGCCAGGCAACCGCCAAATTTACCCGTGTGTCATGAGCAGGACACCGGATGTGCAAATTTCTTGGGACCCCGGTCCATGGATTTGAGCTTATCAAGACCAGGTTCGATGCGAAATCACAGCAATACATGTGGACCCAGTGGATCTGCGGTCGGCGGCGCTGGACCCCGAGTGGAAAATCGTACCTATCTGGTCGGGTCTGCGGCCACAACCGGTTATGAATGTGCCTTATCTGATCCCTCTACTGAGCAAACCACACTGGTCACAACCACCACTGGGACGGACGGAGCAACACAAGGATCCGTCAATGGGACCGCAGTACTTGACCCAACTTTGTTCACGACTCCGTCAGTGAGCGGTAGTGCAGTCGGACCAGGTGTTAGCAGTGGCCCCGGGCATGGAGGCAGACTAAATGCACCGGAGAAGACTGTGTATCAGCAACAAGACACTGGTCACGAAACACGACCTGTATCCTTGTTCGACAATCCGTGCTCACCTGGGAACACGTCACATCCGCAGTCTGGGTTTTATCGATCATTAAGCTATCGAAATCCTCAAGGAATTAACCAAGGACAGATGGTCAATATCAACCGCTCGATGACACAAAGCCAAACGCATTCAGCTGGAGTGGACCAGCCGAATGGTAGTGGTTCGACCACAGGTCCTAGTTTAGCCGCTTATTGGTTAGTAGGAACCGGAGGTGGTGTGGATTCTCAAGGGTATGAACGACCAACGTGGACCAGTGCATCACCGAGCATGCATGGATGGATGAACAGTCAGACACAACTATTGAATCAACGTGCCAGCGGAAGTGTCATTCTGAAAACCAGCATGGAGCCAATAGGTCTGCAAGATCTGACAAACGAACAGAAAACGCTTCGGGGGACAATATCCGGTTAAGCTTAAGTAGATAATACAGGACAGAGAGGACATGTGTGCCGAAACGGCAAAAGCCCGTTTCGGCACATCACGTTAGATTGTTGCACTCAGTTCTTTTCGATGACGCCTGTTTTGTCCTCCAAACGAACAGTCCCAAATTACTCTACCTATTCTTCGTATACAACGGTCATGATAATACAAAAACAAAACCGAGAGTTTAGCCTGGGGAAACAACAGTTTTCTCTTACGACAATTCCTTTTTGGTCTGTTCCGTCCTAACACCCCATTCTCTCTATCGCTCCTCCTTCTTCATCATAAACGAAATATAACTATGGTTGCCAACTGACTTGTCTAGTGGCGACTGCTATTGTCACATTTCTTATTGTTCTGTCCACGTACTTCCTGAGTTTCGGTCTGGCCGGAACAACTGAGCCTCGCAGGTCCCTGGCACACGAGCGCTTTTTTGGGCCATTGCACTCGCAGATTGTACATTTGTGGTTTTCATTTGTTTAAAAATTCCCGTATGTACACATCATCATCTTTGCCATCATCATCTTCATCGCCATCAACAACAACAGCAACAGCATCTTCAGCATGACCATCATCACCATCACTATCATTATCATGAACGTTCACAAATCGGAGATATAAACTGAAGTAAACCAAAGGGATACAGCCTTTTCGGGTTCGCCCGCAAATACACACTCGTTTGAAATTGAATACCTAACGGCCCCTATACAATTACCAAGGTACATACAATATACTTATACACTAACACATTCTTGCAAATGTACATGTTTGTCTTCAGTGGGCAAATCGTGTGTTACATGTTCTGTTGACTGAGCCAACTTGTATCTCGGGCTGAAATTTAATATTTCATTTCCCGCAAAGTTCATACCAGCAACGCCAAACAGGCATTCGTTTATTTGCCTTATGGGAGCGCGTTTTTCTCCTTGCTTCGGTGTGTTTTAAAGGTTACGGTCATGCCGGAAAATCGGCAGGAAGTTGAGCAATTGTAGATTTGAATGGAAAAATATACCGAAATTTGTGAACAAG
>STRG.26341.8
TCTATCGGTGACCACTGACCTGACTCGATGATAGCAAATATCTCATCCCAGCTGTCGTTGCTTTCATTTGCACTCAGTCAGCAAACAGCCCCGTGCTATCATCTTTGTATCATCTGCATTACGACAAAACGTATGAGCGAATCGTGGACAAGATGAAGACGTTCCTATAAAAAAGTAGAATAAGAGGGAGCTGCATTTCAGTGACGGAATTATTTCTACCCAGTTATTTTGCAAAACCCACGTGCTTTTTTGCATCCAAAATTCCAACACCGTGAGCCGGAATCGAACCGGCTGCCCTGCACTTACCTGCCGGGTAATTTACCAGGTGAGATGTCGCTGTACGACCAGTCAGCTGTGAATAAAGCAAGTGAATATTTAATGGTGCTCGAACCACTATTCCATTGAGATACCCTAGCTGTTCTGGTTTCAATCAATGAGCTAGCCTCGCCGATCACTTCGCACTGAGAAGAACAGCACACTGCTTGAAACCGAATTCATTTACTACAAGTCACATGATCGAACACAGATTCACGTACACAAGAGAAGATATATCGAATCTGCAAATCGCAATCACACTCAAAGTGGTTCTACTACCAAGTCGGTGCAACTATTTCCGAAAAAGCAGTCCTAATTCGTCATGCCCGATGGCCAGGATGCATCCATTCTCGTGATCGGTGCTGGCCTCGGTAGAACAGGAACGAAAAGTGTAACGGATGCACTGGAAATACTGTACAAAAAACCATGTTATCATTTGAAAGAAATAATGGAAAAGCATCTGGATCACGTAGAATTATGGTCACGTTTGTTTGGCATGCTTGACCGGGACCCCGAATCGGAACTACCCGAGGATGTGTTGGGAAGGCTGTTTAAAAATTACTCCCTGGCCACTGACTATCCGGCATGTTCAATCTACAAACAGCTGATGCGAATCTATCCCGAGGCAAAACTAGTACTCACCGAACGTGATCCGTACAAGTGGATTAAGAGTGTTCGTGAAACAATTTGCCCAAAGAAATCTCTGGTCGGACAATACTTTTTCAATCGAATTATGAAGACCATACTGTGTTCCAACTTTCCTCAAATGGTAACCCATGCAATCCAACATTCCATGGGACCCAATGTAGATCTTAATAATGATGAACAAATGATCCAAGGATTTATCCGATGGAATCAAGAGGTCAAGAAAGTGGTACCGGCTGACAAACTTTTGGTGTTCAATGTGAAAGATGGTTGGGAACCATTGTGTACATTTTTGAACAAACCAATTCCCGATGTCAGATTCCCGCGTTTTAATGAGCATGCACACGCGAAATCTAGAATGAAGCGATACTACAAACGGGCTCTGTGCAGGATGACTGCAGTTATCCTAGCATTTCAGAAGACAGTCCTCGGTGGCCTAAGGTGGATCTTCAATCGCCGAACCACATGACAATACACTGAACGCTTGTGGTTCTCATCCCGCCCGTTCCACTGCACTCATGTGCAACGGGGCCACAGTAAACACTTTTTCCACAGGTCCTTCAGAGAATTATTGTACGGTGAACTCCAATGAAGACACTTTTGTGAAGATATTTTGTATTTTTGTATTTAATCTCGCCCAGCGAAAACCAGTCCTATTGCCAAAACTGC
>STRG.57994.1
TCTCCCGCCGTCTTCGGATCTGACGCTACGGTCCGCGCTGGTTGTTCGTCAGCTGATGTGTGCATGGCTGTACAAAGCCTCGGGCGTTCTAAAAAGCTAGATGAAATTGAAGCTGATCTTCCGAACAAGTCACTGTTGAACACAAAGTTGGGAATATTCAGCAAGAATGAAACGGTAGTTAGACGTGCGGAGTACATTGGTTCCTTTCTTGTTACTGGAAAAGGTCACCATGATCGGGCGGAGATTGTGCGTCAGAAGTTGGAATCAGCTAGAGCATATACACACAGCAAGCCAATACTCCTCCTAATTTCCTTGCAAGGTATAAAGGTTTGTCGAGAGAACAATGAACACGTCTATATGGCTCACGCACTACGTCGCATTTCGTATGCCACTTGCGATCCAGACAATTTGCAGTTCGCCTTTCTGGCTAGAGAACCTAAAGCCCAGCCGAATATTCAATATTGTCATGCTTTTGTGACTAATGTTGCGGAAGAGGCCGAAGAGCTGAATAATATTGTTGGCGAGGCTTTTCGAGTGGCCTATGCACAACAACGCCTGGCGGTGCTCAGTGAGCAAATGCGCAACGCCGTCTTACCACCTTCAAAAACGAGCACCACAGTTGTCAGCAGTGTTTTACAAAACGAAAAGTGCACACCGTCCTCCCGAGTCGCTGTTTCAAGTCAGCAAGTCTTGACCACGGTTTTACAGTCGACTGAGCTCACAAACGGTTCTAAATCTCACCCAACCGTACCCAAACATTCCAGCCCTTTACGGCTATCGATACCAGATTCCGGCGCACGTGCTGCTTTGCTGGACAAACCTTTACCGCCAGTCCCGGTAGAAAATGTGTCATCCGATGGTGCGCTAAACGATTCGCCCTTGGCGACTGCTGTTGAAACGACGATCGTTTCTGAGACCAATAACACCGAAGCCACAACGGCTACCGCCACAGATGACCTACGTGAACACAAACCACACAAACATCATAAACACCACAAACATCGACATCGTCACAAAACTCGAGACGGCACAACTTTATCATCGGCTACCGCGGACAGCGGGGTTTCCGTTTCGGCCGATTCCGGCAGGCATACGGAAACAAGCGAGTCATTAGCGGACAGTGTGAAACAGTGTCCTAAAGAAGCGCCCATAAGTCCTGCCGCCATCGGTAATCGGTCGGTACAACCTCCCCCACCCCCACCTCGGGGTAGTTCTTCCCTCACCACATGCCTTGCGGAGGAACAACCAGCATCGAATGGACACCTAGCTGCCTCTAGATCTGTCGGTGTTGAATCAGCTTCAAACGTTATCGGAATGTCTTCGAGACCACTGTCAGAGACACTGATTTCCCTCTCCGATCTTCCTACTGTGGCATTTCCTGATTTGGCCAATGTACGCAACGCATCACAGTCATCCTTGGTAGGACGAACAAAACAAATATCAATTTCAGGTTCTCGACCGCATTCTCAACACTCATACGATATGGCGGATCATAGGAGTTGTGGTGGCATGGTCACTGCAAGCACGGCATCCGCTGATGTTCCCCATTGCACTGCTTTTGTTTCATCCTTATCTGGACATCCGATACACACTTCGACCGTGATTACCGCCTCCTCTTCCACTACGGGCTGTTCAACCACAACATCCGAATCGACGCGCTCCGGGTCTGGATCTGGTCATAGTTTACCGGGTCCTCGTCGAAACGGAGCCTCCGGTCCCGGCAGTGCTACCGAAAACCGATCTGCTGGAAGTGGTGGAAGCTATCCGAATTCCAGCCGACATTCCCTGTCCCGTCTGCCCTTACCCCTCGAAGTAGTGGATCCGGTGTTCGCAGTTTTGCAACCCACTGGCCAAAATCTGACCGTCTTGGATGAGTCAGCTGAATTGTCCCAAGCACCGTGGTATCAACCCCACGTCCCGCGTGAAGTTGCCTTAGAAATACTATCCAAGCAACCACCCGGTAGCTTTGTGATTCGGGATAGTGGTAGTCATGCGAATTGTTACGCACTTTCGGTTCGATTCGGCGAGGGCGCAGGGCGATGCAGCGTGCCCGGTCTTGCTCGCGTGGGAGTATCTCATGGCTGTTCGGCCTCTGGCTCAGGTTCGGCGTATCCATTCACAGGAACCGGAATCAGTCATTTTCTCATCCAGCGTACTCCGCGGGGCGGTGTGCGGTTAAAGGGCTTGGACAAAGAATGGCCTTCTTTAGCCTGCCTTGTTCTACACCTTACGGTCATGCCTGAGATGTTGCCATGCCCGCTTCGACTACCGAGGGCCGCGGCGAACCCGACGTTCGATGCGGATGAACGGGTTGATGGAGTTGAAATAAACACTCCGGGGCCCTCTTGTGCACACTTTCGTCCCATATTAGATGTACCGTTGCGTTGTGGTGATGGTCTAGAAGTGCGGACGGAATCTGGCGGGCATTCCGCTGTGCTGGAGGATGAGGATTACCAACGTTTGTCCGATTTCTCTTCTATTATGGCAGATTTACAACCTCGCACTCGATCCAGTCGTCGTCGCGTTCGTTGAATTTGTCCCGCTCACTGAGACCCATTTTCGTGTGTGAACTGTTCCTCGTAACTTTATGAAACCAGATAGAAACGCAGATAAAGATGGAGTTCATAGTATGCATACGAACTGGCTATACTCTTTGAATAATTCTATCATCTTTCTGACTGCTACTATCGCCTCGCTTTCTCGCTTTTTAGGCTCGCAGTGGTCTTTTCGAGCGATGTATTATTTCTTGGTTCATTTTTTCGTTTCTCTGTCGACATCAGCCTCAAGGTCTTGACTATCTACTTCTCTTCATGTACAGTCGTCACTCGAATTGTCATCAGTGACTTGTCAAGTTGCAATCCCGTATTGCATTTTTATTTTCCACAGTTGGGTTTAAGATCTCTTAACCCATAAATTAGCACGCCTGTCTCCGCTGTCTACATCTGTTACTTGGTGCTGCAGTGAGGCAAGCTAGTGCCAAGCGATTTGATTGTTTCCGACAGTCACCCAGCAGCATACATTCGTTTCTTCAGATGTTTTGTTGCTGTGGCAAGCATCGTGTCGTTCCCATCTAGTTTTCTTTCTTTTGCTTTTGTTTTCTGTTTTCGTCATCCTTTAGTGTGTACTGACTGATTGAGCAATTGACCAACAGACTATGTTTAAGACGTATTTGTCTACTAGTTCAAAGAATAAATTATCATCTGATATG
>STRG.39795.1
TCGCAAGTGGTACGAGATCTTTCCTTGCAGTGAGCCTTGAGTATATCAACTAGATGGATGACGGGTAGCACTGCGGTCCTTCTGGAGTATGTTTTAATAGACTTTTTCCCTCATTGCATACTGTCTCAGTGAACGCTCACCATGCATAATGTCTCTCGCAGTTGATGTGCGATGAGGTTTTCCGTTTCCCTCTCATTTTTAGCGGGGATTCGACGAAATACACTCGGCAGTGGTGGGTGCATAACTGGTATGCATACCATCGAAGGAATTCTGGAGGCTCGATTGACCGTGGCCATTACCTGTCCTGTGCAAACTGAACTGAACTACACCCATCCTATTTTGCGGTCCTACGAAAGTGGTTGTGCGGGTACGTGCACAAACGGGACCTGGGCGTCTATTGACCGGTTGATTTGTGATGGCCAGGTTGGAGGCCGCCATCTTGTTGTTCGTTTATTGTACGTTCCGCTTTGGTCTAGAAATAACGTTCTGAAGGTGGCTATGTCATCGGACATAAAAGTTTTCCGATCAAACGATCTGATAATTCTCGCGTTACACCAATCCTTTCGGTGCAGTTGTAGTGGATGTGTCAAAAGATTATCGAACGGTGGAGTGACATTCCTGTTGATTGAAGAAAACGCGTGGTTTGAACATCTAACTTTTGATCAGATGGTCACACGTTTCAATACATTAAACCCGTGTATAGAAGTCACAAAAGATTTGCTCATAGCCAGTATTCAAGAATGCTTATCTGAAGGAGAGTGGACACCCGAAGTAGATAAATGCACAGGCTGTTTGCGTGTTTCCTTCTTGAATGAATCGGAAGAAGTTTCACTCCACTGGTGTCTTGAGGCTCAACAGGCTCCAACTCAAATGGTTATGTACCACGTGGTTTCACCATTGTTCCTGGCTTTGGAACAGTCAACCAGTCAGGAAGCTGGCCTACGCAAATCCTTGAAACGCATCAATCAACGACAACAACTAAGTATTTCAACCAGCTTGTCCAGAATCAGCGATGGAGATACAACGGAGCCACTTCACGCTGAAACCAGTGAAACTGTTCAAGTATCAAGATTTACGGTCACTTCAGCCTGTATCGAAAGATTCAGCGATGCCTCCAGAATTCTACGGGAGAGATTGGTTTCTGAAGAGGAATTTTCCTCCGCTTCGTTATCTGACATGCCAAGTTCACCAAAACTGGACGAGGAAAAACGGCGCCATGAAGAACTTCAACGGAAATTGGCCCGTAAACTGGAGAAATCAAAAGCCAAACGTAATAAGAAAATGGGTATCCTTCGCAAGTAAAACATCATGTAGCAGAAGTTTATATGCTTTCATGATGTCTTCTACAGTCCTCTCCTGTAACTTATTCAAAATGCTCGTGCCCTCCACCTGACCTTTCATTTCTTATGCGGGCATATTCGGGAGCAGCTGGAGCTTGTACTCTTTGGGCAACTCAGCATCAGCATATGGCCTGTCGCAGAAATAAATCCGTCGCAATCGACAATTTGCGTGTATTTTCACACGATTCACTTCCAAAAGGCGCTGCCGGTAACAATATTCCATAAGACGTTGAAGATCAAAAACCACAGTGTTCCAACCAGGGTGTAAAACGAGCGGCATGTTCGTGCTGAACTGTTTAATTGTTGTCGCCTTGTTAAAGTTACTTGC
>STRG.65005.2
CTGGGACTTGACGATATACATGGGGTAGTGTTGGGTGCTTAACTGGTGTGCATATCATCAAAAGAATTATGGAGACTCGATCGGCCGTAGCCATTACATGTTCGGCACAAACTGAACAGAACTGAAATGGAATTGAAATGTGGGGTTCACAAACTGCGCTGCACCACGCCGGGGTGTTCTTCGCTATCGTCGTTTGATTTCATGTCTCTGTTTCTTTTCGTGGTTACTTTGCGGTGAATAATCACTGGCTTCATCGTAGGAATGTTTTTCTAACATATGAATTGACAGTCACTGAAATCCCTTTTAGCTGTATAAATGTCCCAGCTAAGCCCCCCCCTCATCTGTTTCCTCTCAAGGGAGAAAAGTCCTAGGATTTTCAATTTTTCTGCATACGGTAGATTCCGGAGACCTGGGGTGGTCTTTGTAAACCTTCTTTGAGCAGCCTCCAGAACACCAACGGTACCCCGAATCACTGGTGGACATATGTCCACCAACGATATCGTTGGTGATGGTTCCCACCTTCATCAGGACTTTAGAGATAACTTAGCAAGGCTCAGTATCCTCGTCGACGTTCTTGCCAATCTCACACTATCATTGCATCTCGCTTCGCTCTACCCCGCCGCCAGCGTTCTAATACACATGGTTCTCCGTGGTTTGATAGAGAACTTCATTGTATGCTCTGCAAAAGAAATTTTGCTTGGCGGAGGTATCGAGACACTAGTCATTTATATGAGATTCTCCCAAGTCAAGTCAGGACCTGCTCCCGTATAGAGTCTATAGCCCCTGGTACTCGGTTCGTGTCACGTCAACGAATATACTCGGCAGCGCGCAAAAAGAGCAGAACTCAAAACGCTGGAGCGGGACGTGTATATTGGAGGAGCACAACGGCGTACAGGCGGAGCAAGTGGCGCCACCGAATTCGGTGCTTGTTCAAATAGACAAATTTGTTGGTCTTTGTAATCGTGCGTTGTATCGATAGCACTGCAGTTGCGTCGTGTACGGACAGATAAGGAATCATTGTTCGTCCATGAAGACAGTTAAGCGAAACGGGTTTAAGGAGAGGCTGGCAGCCGACTCTTCAAAGCACCGGCGCAGTTGTTCGCGTATCTCGAGCGTCATACGAGAGCGACGCCCGGAATACAAACCTAGCTCCAGGCTGAGACCATCTCTGACTCTGATGAAACTAAGACTGATGTCCTGGCTCGCCGTTATGCATCTGTATATACAACGGAGGATTCCACGCCAACCCTTTCGGCAGTATTGGAGCCCGTCATCTTATCTTGTTATTTTCATATGGGCAAAATTATGACAAATACGATCTCAACTCTTTTCAATCAGTCGGCCCTGATGAAATTCATTCTCCGAAATCGAGTGGGATCGCCGACATCATGGCATCACCAATCGTCGGGCTGGTAAACACGTTGTTTGCAGCAGGGAAACTACTTAACGACCGGAGGTATGCTATTATTGTTCCGCTGCCTAGAGGTGGCGACAAAACTGAGGCTGTCGGTTACTGTCCTGAGCCTCATATGTGTCTTCTGCAAAATCATGGAACGTCTCATAGCCAAACAGAGGCAGGAAAATATGGAACGCCACCACCTGTTCAGTTACCAACAACAGGGCTTTCGCAAATCCCGTTCCTGCTTGTCGAATCTTCTGCTCACTCGTAAGCGCTGGACTGAACTGGAGGCCGAGGCATATTCAATGGACGTCATCTTCATGGATTTCAGCAAAGCTTATCACAAAGTTCCACATGACCACCTCTTCCGAAAGCTCAGATTACTGGGAGCAGCTTTTCCCTTACTAAGGTGGATCGAGGATTTTCTAGGAGGACGGCGATTTGCTGTCAGAGTTTCAGAAACCATCACGAGGTGACACTCAGCGTCTAATGGTGTCTCCCAGAGGTCTGTTCTTGGGCCGTTACTGTTTCTCACTTATATAGACGATCTACCAAGAGTTTTCTCAACCCTTTGTCTGTTATATACGAATAGTTTGAAACGGTGGCGTACACTTCGTTAGGATGCAGATAGCCAAAGTCTACATGGAGATCTATACGCGCTCATGCGCTGGTTCTCTGCGTGGATGCTTCCCCTAAATTTGACAAAGTGTATTCACGGGGGTGTTGGTCGTTCTCAGCTACCAGTGGGTTACAGCCTTTCTAGAAATCTGCTTCGGACAACAGATTTTGAGCGCGATCTAGGAGTTTTAATGTTTTTCTCGCTAAGAACCAAAGGTCACGCGGACAGAGTGTGTGCTTCTGCCCGTAGTATCCTTGGTTCAATTCGTCGTTCGCGTGAGAAACTACCGTACGATGCCTTCCGTATGCTGTATACTTCCCATGTACGTCGTCGACTTGAATACGGTGGTGCGGCTGCATATCCATGTACAGCTGCAAAATCGACCAAATTGGAGAGAGTGCAGAGGTCTGCTACTCCTCCCATCTCTAATACGTGGGATCAACTATAACGGAAGTCTTGAAACGACTGGTTTGTTTCCATAAGCCTATCAACGGATGCGTGGTGATCTCATCTTCATCCATCATATCATTCGGGGTGATCTGGGGCCAGAGCTGCAAGTGAACTACCCGCCCTGTGAGTCATGCCGTGTGTGCAGGCACCCAGTAAAATTGATAAAAATGCATTCTGCAGGTTTGCCGTTAGCCTACCATCTGTCGCGGAGGGCTACAAACCTTTGGAATTCCTTACCTGCTAGTATGGTGGAAAAGGTAAGCGATTAAGCATTCAGGAGGAAAATCGACCAATATTTTTTGGGGCTATGACGTCCTACTTAATCTCGAGTTCATCCCAACGCGTGGATTGTGACGAGGTTCATATGGGAAGATTCCCGCCGTCTCTAATATGGAAAATGAATGAATGAATGAATAGAACTCAGAGCAAAATATACGCAACCGCAGCTTGAATCTTCTACTAACTTTTTCTGTTCCGTTTCCATTGGAATTTAAAAGCGCATCTCAAATAGCAAAAACGCTGTCATCTTTAATCTCGCTGACGAAACCCCAGTTTCACAACTGAAATCCACCATATCCAGAGCTGCCCGGATAGAACACTGCCCGTGTATATACACAAGACTATGCAAGCGTTCACAACGTCTCACATCCTACCTCGTTCCAGTTTCATTCCCGCTAAATGGAAAGTGATTGCATCGAAAATCAACATTTGCTTTTCAACAATACCCCATATAGGTTGCTCAGGATTGCTGCTGACAAGACTTCCCTTCAAATCTGTCTCAGAACGGTTTCGCTACTAGATAAGGTGTCGAAGATTGTATTGGGAGAAATATGATGAGTAGCCTGTATACAGGCTACCGGTTTTTTAGAGAACTGACTCGCACTCTTCACTTCCATTCCTCGTGGTACAGTTATCTACTGCCAACTACCACTTACTATGTTGTGCTTATTGTCGAGGAGAATGACCCTGAGGAGCGTGTGATTATCGACTGTGATCCGAAAGGTGGTTAAAGGGAACGGGGGTTGGAAGTCTAACCTGAATCTTCTCTGATTATAGCCAAGTGTCGAAGAAGCTTTTAGACTGGACTCTTAAGTTGGTCCTTTGCCCGCAATGTTCAGGTGAAGGGCAGTGAAAAATAATCCCGCATGACGCCCATCACATTGCACTGTTGACTCGGTTAGATGTCTGCGCTCTGGCAACGTTCCTTTAGGGCGTTGTCTATTTTCCTCTTAAGGTTTATCTCCTTTTCCCCATCCACAACGTCGGTCGGGAGAGCATTCAAGAGATTGGTCGCTCTCCTTGATGATCGATAGACGGCTGGTGAACCGATAGACTGCATCTTCCGGGGCGTCAGTACATGTCCTCAAGTACGGTTGCCATAACTGAGCGGGAGTTCCGACTGCGGGTCCAGGCCCACGGATAATTCGCCCAGCAAATACGAGACCACAACGGATACGTCTCTAGGCAATAGGGGACGACTGACTGGCTTCTAAATGTTCTTCGTGACTGATTCCACGTAGTCCTGCCACTCAACGTGTGGCAGAGCGTTGCACTCGTTCTAGTTTGGAAAATTCCGCAACCGCAATGGGATAGACGGACGGACCTTCTTGTTCCAGGCATATGCTTGAAATATGGTGAGTAGTTCAATGACAAAGTCACGCTCAAGACATTGAATTTAATTTTACGTATAAAGGCGTTAGTTTACATGCCTTGGAAACAAAACGATTTTGTTTTTCAGCCCATGCAGCATGAGTGTCCCCTGAATGTCCATTTGCTCGTACCACCGCGTGACCCCGAATGAAACACGGAAGGGGCCACTCAGGGGACGGTCGAGTGTCCCTCTGTGCTGTTTAGGACGCAACAGTCGGAGGGTATCTGGGGGTAAACGCCCGAACGAACGACGAAATGAACCGAGTATTCCTCATACTAAGGCTCAGGCTGTCTCAGTGTGTCCCTCGAGTCCTCAGATTGTGGGTGGCAACAACTCCGAGGTCTTCCCTCAAACACGAGACTAAGTACGAAACTCCCAAGACAGTAGTTTGAAGTAGCATTGGGTCTCCCAGTCCTCATACACGCACTTGTCTATGTTTATAGGTAGCCCCAGATTGTCGACCAAATGGCCAATGCATAGAAATCCTCCCACGATCCTCTGCCGATCGGATGATGCGCGAGATCTTTAGGTCGTCTGCGTAAGTAAGGTATCAAGATCAGAGGGCCTGAGGTAGGTCATTCACGAACACTAAAAGCAACGAAGGTCGCAACACGGAGCCTTGCCAAACACCGTTACAGTCCGTATGCCACGCGGACTGGGATTGAGCGACTCTCACGGAAATGGTATTCTCTGCCAATAAGTCCCCAGTCCAATGAAGCATGGACCCGGGAATGATGATAGCCTAGAGTTTTGGGTCGGATCAGGCCACATGAATTGCGGCTTGAGCCAATAAAGGTCCAGTTTTTAGGACTGGGCTCCGGTGGTGGGGGAGGGGAGTGGGGCTCCTACTCTGCTGCGACTTCCAGGTATTCCGTACAACTTGCTAATACTGTCGGCTATGCGGGAGGGAAGGAAGTAGGTTCGCACTTGGAAACAGCAGTTCAGTTCAACCTTACGACCTCGCAAAAGAATAGGCTCAACGCCTGAACTCGCTGCATTCCCAAGTGAGACACGTCCCAAGTCGTCAAGTGGTGAAACTTAGTGATGGAGAATGATAATGATATAGAACGCTGTGTAAAGATTCAGATATATTGAAAGGCCCTAAACTAGGTAATTGAGCACAGAAGTAACTTGGGGTTAAGGAGACGGGTATGAGAGAAATTACTTCATAATGGTTAGTCGTAGTCCAGGTAGACTACCCAGTAGGCTTCCGGCTTGTGTTTGAAAGCAGCAACCGAGGTTGCTGTCACCATGTATGAAGGTAGCTTATTTCAATTGTTGGTGATCCGGTGAGAGAAGAACTGAGCCCTTACTGTCTTGTGTTTTTCATCTAGCCAGTTTATGCTCGTGCTCCCTGAATGTAAGGTTATGACTACGTGTCAAAAGAAGCCTGTCGGTGAATGATTCCGCGATAGAGCTTGGAAGCTTCTATCAGATCTCTGAGACCTCGATGATCAAATGAGAACAAGTCAAGAAAGGTTAACCTATCCCGATATGTAATTCCTTGTAAACCGCTAACCATCCGGGGAAGTCTCTGAACTGATTCGGCAGCATTCTGTTCTTTCACTAGATTAAGTGCCCAAGCCTGCACACAGTACTCTAAAAGAGGTCCTACTAGTGCCTGGTATAGGGACAAAATTACTCGAGCATTTCGGGACACCACTGTACTTCCGAGGTTGAAAGGTGCCCTGTTAGCTTTGGACACTGCAGAAATACACTTTTGGGTGGGCGTGGAGTTCTTGTAAACTAGAGCACCTAAGTCCTTTTACAACACTAGCTGACTCAGTCAGTTATGGGTGGGTGATCCTATGAATCTTCCCTCATTGTCCACCCGACCTGAGAGCAACAATCTTCATTTTTCGGCGTTCAGTGGAAGTTCCCACTTCATTGTCCATTCTTTAAGTTTATCCAGCTCCTCCTGCAACCGACTCGATCCCGGTTCATCCACCAGTTTGATATCGTCGGCGAACAGGAAACCGGGAAAATCGAGAGTTTACCACTAGGTCATTCACGTTCAGCAAGAACAGCAAGGGGCTGAGCATGGACACTTGAGGCACTCTGCTGCATGCCCTTGCTAGTGTAGACCTAGTTTCTCCAGATCTAACAAAAAAGGACCTGTCGGCTAGTTTAGGCACCGACAGCTGATGGTTTACTGAGTCGAAGGCTTTCCGGGAATCCAAGCAGAAAACCTCCGCTCGTTTCCCCTGGTCAAGTCTGGAAGTTACCTCATTGAAGAAGGATAGTAAACTGGTCAGTTTGGAAGCCTTGCGGATCCAAGGACGATTTGAACAACAGGAAGTCATTTCCCAAAAACTAAAGGCTGCTGTTGCTAAAAAAGGAAATTCAAGCGCACTTCACGAAACTGGGTCCCTCCATTGTCCAGGTCTCTTGTGGCGCTTACGTCTATCCAAAAGGCGTTTGACTAACGCTAACACTAGCCCAACGAACCATCGTTCGTATGAATCCTGGTCGTCCCTTTTACACACACTCGTGCGCTCTAGTAAATGTGGACTCGTCAAAAAAAAATTCAGCCTTCCTGGTACTGCACACCTTCCGGCCGATTTTTCCACATTCTCAATTAGGACAGCGGCCCGTGTTCGATGGTTGTTGGATGAAAATAATCATAAAGTTTTGGATTTCCCCATGTGTTACGAGATCGGGGATAGAGTCAAGGTTTTTCCAGATGGTTTTGGATGCGCAGGAAAGAAAGAATTAATAAGTGCCTTTCTTGCCTCACCGGGAGTCAGTCTTCGATTGGTTTCTCGTGACTGGCTCGAGCACCATTACGATCTTATCGTATGGAAGTTAGGCTGTACAGCCTTGCGTTTCTCACCGCTTGAGCAGGGTCCACTCCCCGCGGATTATTTCAGTCCACATCATGTACTACTTCGTCTACGATATCGTTATGATCGTGAATTGGACGCGGCAGAACGTCCAGCGCTACGTCGCATTGTTGAATTGGACGATACTCCGGCAAGACGTCTTGTGCTCTGCGTTTCCGAACTGGACACAAGTGACACTAAGCTGATCAAGGCTCGTCTCACAGATGGTTGGTACCAGTTGGTCTGGCAACTGGATCCCTCACTGGCTCGTCTGATCCGTTCACGTCGTATACGTGTCGGAAGCAAGCTGGTCACAGCCGGCGCTGAACTCGTTTCGGTGGATTCTGTTACAGGGGCATCCGAGAACGCACGCACTGTTTGTACGCGACCAGGTGGTTCTGGTGATTATGATCATGGTCACTTGTTCGAATCCGATGGGGCAGCGGTGGGAGTTGCCCTGAAGTTGCACGGGAACTCCACCAGACCAGTTCCATGGTACATGAAGTTGGGCTTCGCGATCGCACAACCCAAATCAGGCATTGGATTATACCCCGTAGCTCTCAGCAGTTTAGAAGCGGACGGTGGGCTTTGTGCTGCAATCCGTGTGGTTATACAGAGGCGGTACACACTGCAGTACATGGAAACTCTAGAAACAGTTGATGACCAAACGATCGATGCTTCTGATGGTCCAGGAAGTGCCCCAAAGAGCAGTTGGAAACGTCACGTATTCCGTAGCGAACGAGCTGAGCAGGCAGAAGCGGCGCAACACGATATACTGAGAAGAAACGCCTGTGACCGCGTTTTGAACAATCTCGTTCCGAGAAGAACAGGTGAGATTTCGTACATGTCCCACCCAAAACTAAGTCTTATTTAATTGTTGCGATGCAATAATGCTGATCATCCAGTGGGAACTTGGCCGCCATAGTCTCTTAACTTGTTGTCTCTTTCAGATGGAGTAAGCAATTTTTATCTCTATGGGTATTTCTATACTCCAATATCTGAATCAAAATAATAAAATATGGTCGAACAATATGACAAATTTTGGTTGACTTCCGTTCAGTACATAAAACGCTTAGAAATTCATTTGGTTTATGGCGCGTGCGCAGCCTCACAATAAGTGTAATCACTGTCATCAGTTTCTGAAGGCGCATCTGACTCCCAATCCGTTTGTGACATATTGACTGCATTGCCATAGTTAAGTGTGCAGCAACCCAACCCATTTTGACATCGTCAGGCACACTATCACTGTTCTTCTACACTGTTCCTCATCTTCACTCGAGAGAAAAATCAGGGCTTTTAAAATCTGTCTTCTAAGCTGCAGTTACGCATCCATTTGCAATGGCATGGAAGGGCTGCTCACCATTCTCGCTATGAGTGATGTTCAGATCTCAGTTTTTACTTTACCATCTGACCTTTCTACACCAACATAATATGGTAGTCATGATTCCATTATTGTTTTTCACGATAGGTGATCTACAGGGCGC
>STRG.4355.2
CTTGCTCTTGGTTCGCTGCCGAAGACCGTCGATAGAATGTGTACCTGGAGACAACTAGCTGATCTGAAGAATAACTCCATGACGGATCTTAGATTTTTGCTTGTGTGTTTGAAATAAAGTTTTGACCATCCCAGTGAAATCAAGCAAATGTTTGCGCGTAAACAAAAAAGTAATCTATTAATACAATCATACAGATTTCAGCAACGAAGATTATGACGCATTAAACGGTCACTCTGAAAACACTGATTCTACTGATCGCAAAGATCGTATCTGCGTCCATCTACCAAAGTTTCCACCAAATTCAACCCCATCGAAAGGCGGTTCATTGCCAAGGTCCAACGACTCACCGCTCTCTGAATCTGCCCAGACAGTAATGAGTATATTTCAGGCACCCCCAAGCTTAGACAACGCTAACAAGTCAGTATTCGAAAGAACATCAATCGAAGGTCACAACCACGATCAAACAGCCCTCAGAGGACATTTCAACCTCTCCTCCGTGAAGACAAAATTCGAACTTGGGTACCAAAACAACAGTAAAATACCACCGGATATAAATGTGTTCCCAATGGCTGAAGAGGAAGATGAACTAAGAAGACGACATTCTAAAATCGAACGGAAAGAACAGCAACAGAAAAAACAATCACCCCAAGTCTTCTCCAGTGAAAGCAATAGAACATCCGAAAAGCGTGTCCAAGTCACTGAGAATTGTCCAAATGACAAAAGATCAGAAACTTTTGGAACAACTGGTAAACTGTCGAACGATAGTGCCTTTGTTGATCAATCCGAACGCATATCACGTCTTGATGATTTAGTTGCTGAGTTATCAACAAAAATGTTACAACTTCGCGGTGGGAGCTCATGCGTTATGTCAAACTTGGAACGTACAATGCAATTGTTAACTCAAGTCAAAGCTTCTCTTGATACTGTTTATCGAAGCAGGGTGGATTGGACCAGAGTGGATGGATGCGTGGATTCCAATGACCGAACTCTGGACAGTGAAAGAGGCACTCATAAATCCAGCTCAACCACAGTATCTGATATATCGCAGGATTCGACGGAAAGCCTTCATCCCAGCAAGAAGGTACATAAATCTCAGGTGGCTGTCGAAACCCAGAAACTTCCGACTCCAAACCCATCCCGGTCAAAATCACAACAATGGGACCCCACAGTGTTTTCAAGCAATGAACAGGTGGAGCGGTATCTAACCACGTCGCAGAGCACTTACGAAGTTTCCCGTCACTTGGCTGCAGGCAAGTCGTCCCTGTCTCCCAGACCTATGCTCATCAGCAGCACAAACCATTCTATCGTCGGCGGGTCCGGTTTAGCTTCACCATCTCCTAAGCAAAAACCCATTCGTCGATCTGCACTTAAGTTAGCGGCAGCTATCTTTCGAACAAGCTCACGTAATCGAAACAACAGCCCGAATTCTTCCATTCAGGGCACATCATCCTCAGCCGGAACGGGTAAATTTTTCAAGCGTCGCTCTTTATCTAAAGAGTCTACGGCACTGAAATCCGCCGGAGCAAACTCGTAGAGGACACTGGTCTTCAGATAAAGCGATTTAACTCGGGCTGATATTTGGAAGAATCAGCGATCGACTAACACTTTTGTTGACACGCCATCTTTCATATGGTTATCACCATCGTTTCCCTTTATGTCAGTTACCTATTTTTCTTTTTGTTTGGAATCTATTCGAAAACTACCATCTCTCTGTACTGTGAATTTACTCAAGTTTCTTAGAGGCATGGTGCCCAAACTGTTGAGCCCCTTCGTGTTCAGAACGTGTACTTCGTACTATACCTGGCCTTTTACTTTGGGTTTTTTGGTGCACAGAGTTCTTTTTTATTCCCTCTGTTCAAGTGTTTTCTATTTATTTGTAATCAAGTTGTTCTCGGTCGTCTGAATTCATGTACAAAGGACCCCTTTCTGGAATATTAAACTGAAACTATTTGTGCCCCTTGCACAGTACTCATTGTATCCAACATCTGTCAACTATTTGAACCTCGTCGATTACTTCTCGTAGTTTCGTTGTTATCTTCAGATGATCTTCCAATGAAAAATGTAACTTTCAAAAAGGTAAAGCGCCAAAGAAGTTTTCTGCCACC
>STRG.76112.3
GTAAGTGTATCAACGGCACCAACACTTACATTACTGGAACAACAATATGGCGGCTTACGACCTGGCCATTACAGTAATGGGCAGGCTGTAAACCGCCATGTTGTTGTTCGAGTAACGCAAGTGTGGGCGCCTGTTGATATGTAACGCATTGACAAAGACCGACATTCCCATTCTATCTTATGTTTGTATTGGCACTTGCTTATACACTTACTGGGCTCCGGCTCATCAGGGTTTCATTCTTTCTCTGCCTCCACAGGTCGTGTCCGTGCAGCCTCCGCGGAAGGCCGCCGCATCCAGCCCATCCAGGGACACTGCGTGTCCGTGTTGAATCGCCGTCATTGTCCTTGCCATCGTCGTCGTTTTCGCTGTGTCGTGGGCGAATTCCTTACCGTGTTACAGATACAGTTACTGAGCTTCGGCTCACGGAGGTTTCCTTCCCTTATGTTTTACAAACCGAGCACACCCAACCCCCATCAAAAGGTCATTGCTGCTTGCATGTTAAAATTTGGTGCCGCAACCCGGGACCGAATGTTATGAAAGGCCATTGTGACTAACCTGATAATGGCCGTACATATAATTGTTATTATTGTGGTACGGTTTCGATGCGGCCCTGTGGAGATCTTTTGAATTTGCCTGCATAAAGTAATAGAAGCGGTTGTGTAGTTTTGAGGCACCGCGTGACTGGCAATGGTCCTGTATAAAGGCCTGCCCGAGGCGTGGTCCCCGGGAATTGAGTACTTCCGTGGTGTGTGATGGAGGAGTGAGTAACACTGTGGACAGTGTTCTCCCTTATGGCAAAACCGTTTCGAAACCGTTCGGTTTCTGGCCGGTCTTCAAGCGGTTTTTGAATGGTTTCCGACCAGATACTGGACGGTTTCCGAGAGATCGAACATAAGCAACTTCCCGCGGAAAAACATTGATCCTTGCATACTACAACAGAAGTGATGGCAACTGCTTTGCTCGAAGACCGTGGGTCGGGGGGGTTTTCGTTCGAAAACTGCAGCAGAAATACAATATTATCTAAGAAGGGACTGACGTTACCTAAAGCCGTCAAGACCGGCACCACGATTTGTGGTGTAGTGTTCAAGGATGGCGTAGTTCTTGGCGCGGACACAAGAGCAACTGAAGGAAATATTATCGCAGAGAAGAATTGTCAGAAAATTCACTACATTTCTGAAAAAATTTACTGTTGTGGAGCAGGAACAGCTGCTGACACGGAAATGACAACAAAAATGATCTCCTCTAAGGTGGAACTGCATCGTTTGAATACTGGACGTCAGCCTCGAGTCATTTTGCCACTCCGACTTCTGAAAGACTACCTTTTTGGGTATCGTGGTTATGTTGGAGCTGCACTCATTCTCGGAGGAGTGGATTATCAAGGACCCCACTTATACAGCGTATCGCCTCATGGTTGCAGTGACAAACTGCCCTACATTACGATGGGAAGTGGGTGCCTGGCGGCTTTATCGGTATTGGAATCGCGCTTTCGATTCGACTTATCGCGTACGGAAGCAATGCAGCTTGTTCGGGACGCAATAGCTGCTGGTATTTTAAATGATCTTGGATCTGGAAGTAACGTTGACCTGTGCGTGATCACCAAGGATTCCACGGAGTATATTAGACCACACGACGTGGCAAACAAAAAGGGGCAGCGCGCCTCAAAGTACAATCTTCCCCCTGGATCTACTGCTGTGTTGTCACAAAAGATTCAACCAGTGGAGTATGACGTGGTCACGACGCGAGTGATTCGGGATCTGCCAGATCCCAAAACGGAAGCGATGGACACATCGTAGCCCCCCGATTTTTGTCATGTTCACAATATACTACCCACCATTGAGTCA
>STRG.61070.5
ATCGGTGTAACAAGAAAAAGGAATATAGTTTTAGTTTGTGGCGGGCCATGTAGTTCGCACCATAATGTCTTCCGTATACTTTTCGATGTAGGATCATTTCCTCACCGCATACCAAGGCGTCGAGTTAGTCGCTCGAAGTTGCTCATTTCTCGTACTCTTGATCAATATAACAGATTGATAACTGCTCTCCAACCAAGTGAATTTGCTGTAGCTAGCGAGAACCTTCTCGAGAAAAAGTCACACAAATGGTTACGTTGAATAATTGAGCCGGAACACTGGCGTAAGCTTCATTCATCTCGAAACAGCGGTAGTGGTTGAAAAAAATGATAGTAGAAAACATGGACAGACAGCTTATAACATTCCTTCTTCTGGGTAATGTGACGTTTTGATCGGAAGGATGGCATGATAAAGAATCATGACTAAACGTGAACGTGAAATTGGTACGTGAGGGTAAACGATCATTGGTAAACTTCGCTTTTGAGGTTGTACGACCGAGTTCGCTGCTGTCGTTACAAGTTTCAAAAGGTGGTTTTTTTTCTAGCTGTATTTGTCGGGTCTTGATTTGCTCCATACTGGTTATCATGGCTGTATACTGGAGCCTGTAAGTCGTCACATTCTGGGTGTTGATCATTTATCGGAGTCTCGGTGTCAAGCTAACGGCCTTCGTGGTCTACCGGGGGTGCGCCAACAGGAACTAAGCGCCGGATTAACACTATCCTCGTTACATTAGGAAAACGAATGCATAATACTCAGGATTGCGTTCCAGTAGATTGACTTCCTCGATAATCAGATCGCATTTGAGCCTATGTGCGTTCTTTAAAAGCACCGGGCCGGGTTTCATAAGCCAAGTTGGCAAGGCGGTGCCATAAGTTGATTTCCTTTGATACTTGACACGTGGAAATTCTTTCGTGCAGAGTGGCTTTGGTATTTGTACAAGGTGATGATCTTATTGAATTCAGGTCGTCAGGACGTACTCGTTCCCACTAACTGCGTGGGAGACCTCTATCACAGTGCCGAGCCTAGTGCTTTCCAAGGCGTTCCGCTTAGCTTTTCTACTTGTCCGCTTCCTTGAGAGTTATTCGGAGTAGTTTGAATAGTTGCAGTGTGCTTGCTGTGGAGAAAATTTTCAAGTTCGTCTGACAAGAAGGAGGCTCCACGATCAGAATGGATGTAAGAGGGTGTGGTGAAAGACCTGTGACTGTACGTTGTTTGGTCGTTTATAATTGATATCTCTAGCAAATATTTCCCCCCTTTTGTTTTTAGATTATACCCGTTTTATGGAGTGAACAAAGCCTGATAAACGTCTCAATTCTACTATACTCCGTTATATCAACTGATTCAAGTTTTATTACAATTTATTCGTCTCAGACTATGAAACGAGTCCTTCGCCCCGAACGCTTCGACGTTGATCCGAACTCTTCCAAAGTTGTTGGCACTGCACATTCAACAGATTTCTTGAGCCCATCATGCACTTACAGCCGGACAAGTTGAGAACGCTTAAAACTTATCTCGCTGCGTCAGTTTTTCGGGACTCCCACTTCCAACAGACTAGTGATTCGGGGTTTGTCAAATGTCGCTGTAGTCTCAAAGCAAGAAACAAAACCCAAACAACTCAATTTGGAACCGTCCGGCGATGTTTTGACGAGATTAGAACGCGCAGGTGACAGAGTCGTCTCAGAAAATAACTTGAAAAAGAGCCATGTGAAGCGTTGGAACCGGAAGAAAGAACGGATGCTACAAAGAGCCCAAGCTGAGGGTTGCTCTTTTGAGCAACTGATGCAGGAATACAAGACTCGTCGGGAGAGACGTTTAAATAAAAACCGACCGAAGACAATAGAGGACCTACTTCCACCGGACGGACCACAACCTAATCAAAAACACTTTATTGAGGTTCGTCTGCTGCGTAGTAAACCACAGAGCTCAGAATTCCGGGACACTTTATCAGTCGAACATAAGTTGTATGTAAAGTATCAACAGGCTGTGCACGGTGATCGACCCGAAGATTGTGATCTGGAACAGTTCAAACGGTTCCTCGTCAAGTCACCACTGTTTGATTTGTCTCAGCTGCTTCAAAGCATGCGTTCAACAGACGTGGTGGTTATTTCTAAGGGTTTCAACTCTTGAATTCGATGTTTGGGGGATTCGGAAAGGCCCAGTTGATCGCACTGACAACGTCGATCACCACTCCCAGCTGTGCTATCGCCACAAATTGTTTCTGGTGAGCATCAGCTTCTGCCATAAGAAACGGCACAGACTCATATGGCGTTCTCCTACGTCTTCACAACGTTGGACTTACATGGACCATATTGTCGCTAGTCGCTACAAACGTGGATCAGTCGAAGATTGTCTTTCATTTTGGTCGAGGCCTGTGGATTTAGACCACGCTCTGCCGGATTATTCTATTCGTCCTGCTGAATGTACCGGTCCGGAAATGGGTTCCTATCATCAACAATATTGGTTAGACGGACGTGAATTGATTGCTATTGGCGTGATCGATTTGCTTCCACAATGTTTATCGTCAGTCTATCTAATATATAACCCGGACTATGCTTTCCTGCATTTGGGAACTTATTCTGCTCTCCGGGAGATCGCATTCGTGCGATATTTGGCTGATCAATATGGACCCGATTCTCCAAATCCTGATCCGCAGTATGCACATTTCAATTTCTATTACATGGGATATTTCATCCGTTCGTGTCGTAAAATGGCATACAAAGCAAATTTCCGACCAAGTTGGTTGGCCTGCCCCGAGTCATATGCCTGGGTTCCGATCGAACAGTGTTTATCTCTACTAGATGCTGCGCCTGGCGGGAAGTACGCACGATTCTCCGCAGCAGATATACAGGATCCAAATGCTATTCCGTCCGATCTACCTATCAGCGAGCTGGAGCAACGTGTGCTCTGCCAGTTGTTGAGAAATATAGCAGTTTCAGCCGGTCTTTCGACTCAAGTCTTCCCACTTGCACAGTTTAAACGACTGTTGCGACCACATGCTGTGGATATGTTGCATGAATGCATCCGGTTGCTTGGTTCCCGAGTTCTCCTCGGAAGTATTCGCTTCGTATTCTGATCATGGCCGACTTCTTGCTCTGAGTCAGTAATTATCTCCATCCCCACGTGATGATAGTGGATTGCACCAAAGCTGGACATCAGTGACTATCCCGCATCAAATATCCTGTTCGATTTTCACTGAACTCATTCAGCCAATGCTTATAACTATGCCTGTTCCATAACCAGTAGATGTCATTGTTCATGTAGTTTTGTCTTTGTCTTCTGGTTCTTTGTCTCTGTCACATCCGCACCGCCAAGAGAATATCGTCTCACATTTATACTTCGTTGGTGCGTTTATAAACAGACGACACAGCTGGTTTGTTGTATCACGTAAATGAGTTTCCAGTTGATCTAGTTACTGAACGGTAATCATTGTCAGCTCGGCCGCTGTTTTATCCGACTTCTGAGAGGTATCATCGGAAGTGCGCATTCAACAAGCCACTTTTTTGCAAAATTGGAACCAGGGAAAAAGATATAAATATCAGTTTGTTTCAGTTGATACATAGCAGTTTTTCGTCACTGAGTCCAGATCCGCGGAGGAATTCGGGTAAAAGGATGTGATGGGCACAAATTGGCTAGTTTAGTTATGTCGACTTTGGTCACTGTTCGGATTACATTCTTAAACACGAGTTCAGTACTTTCCTACTTCATGGGTAAAGCGTAGAGTCTACATCCAAAATAATATAGACCCAGTGCACTATCATAGAGAACTAGAAGCTATGACTCGTGAAATTGGACTGAAAAACCACATAAGGCAGTAGCAGATCCGGCGTGATAACGATCAGGGCAACAGGTAAAGGTGGTGTGAAGGGTAGGCAGTAGGTTGTCTGTCAGTGATCGATGTGAACAGTAACGTGTGATGGACTGATTGGTTCATGGGCGCATGCTTCACGACTGCATTTCTATGTGGGATATGCGGGCCCTGTCATTGATTAGTGTTAACAAAGCACCCTGTCCATGGGTTGGGTCTGTGAGCTGCAGCCTTGCTGATGACGTGTTTTCGGGGAGATTTCCGACACCTTGACAGTTATCACTACCCGCAGGGTTCCCCAAGACGACATGCTGTCTTCATCTTGATTTCTACACACTATTCCTGTAAGTGAAAATACTCTCCTTATGGAGTATACAGATGTTGTTGTATCCAGTATACCGTATGCTTGCGATTCTACTTTTCCTACCTTCCAAAATGGCATCACTCAATTTTTAGATTGATCTGCTACACATAACTTAGGCCTCAACCCAGTCAAGTATAGTGACATTGCATTCCCCGTGTTAAACGGTAGTAAGTGTGCCAGTTTTCAAACCGACTGCGCTTCTATTACGATATATGGGGAACAGCTGAATCATTTCGATTCATTTAAGTACCTTGGAGTGTTGCTCGACCGTAACCCTAATTGATCCAGATATATTAGTTTCATTTCTAAGAACACTGTGTTCAACATTGTGAAATTCACTCCGTAAACACTCATTTTATGCCTTATCTTCTCATGTGTCCTACTTCACTGGCTATATGCCTCACCTGTCATCTTTCCTAGCCTGTTGAATTACTTCAAGTTTATTGGCGGATCACCTAAGCCATTATCATCCGGTAGCGGTATACTCCGACGGCATTTCGCTCCGTTTGACACATCACAACATACCAAACTTACCAAAAGCTGTCCATGAAGATTCTCAGTGGCTCTGCTCGCCCTCTTCACAGAGATCTTGTGGAACGTATATTCATTTAATTATCACGTTCTCAATACAAGCATCCTTATGCATGCACCCAAGCGTACAGCATTTTCACTATTTCCTATCTGGCAAGGCTTTTCCACAAGCTTGTTTCTGTAATATCAGAGTTAACATCACATTTGGAATAACACAGATGCTTACTGCCAATTAACTC
>STRG.61182.3
TAGATTGTAACTTGTCCTTCTTTCATCACCACCAACTTGCGAGCAAGTCTTCCTTTCGAGTCCTAAATATGATTCGAAGGTGTTTCCCGCACATCTCTAGGGATGATTTCCCCATAATTTTTGGCACTTATATCAGACCTCTGCTGGAGTACGGTAGTCAGATAGTGCACTCTGGTCTTGTCCGAGACCGTGAGATCCTAGAAAGAGTTCAGAGAGCCTCCACCAAAGCAATACGGGGTCTGTCCCATCTACCTTATCCCGTCCGTCTCTCACTCCTCAATCTCTGTCCCCTTGACTTAAGACGCGTAAGAGGTGATCTGTTTTTGATGTTTCACCTTTTTGAATCATGTCAAAGCGATTGCTTCTTCTCCGTCTGTCCAGCCTCCTCTCTCCGTGGTCACAGCAGAAAAGTTTTCAAACCGAGGCCACGCACTTCACTAAGGATTAACTTTTTTAGCTATAGGGTTATTACCATGCGGAATGCACTTCCGGAAGATATTGTTCTCTCGCAGAACAAAACTATCTTCAAGAAAAAGCTAGACCTCTACCTGGGTCTCTCCCAATAATTCCCTTTGTCAAAAAAAAAATAGTTGTCTTTTATCGCATATATGTTCATGAATGCCGCACCCCCACTCAGCTTAAGGCACTGTCCACAGCGTGACACTGAATGAGGTTATATGTATCTTGTTTTCGCTGCCACCCCCCCCCCGCTTCTTTTTACTCTCGTTTCAGCTCGGTGAATCCGACAGAAAATCAAAGATTTCCTAAAGAACCGGGACAATTGGGCTCAAAGCCTCGAACCCGTGTAGTACTTCAAGACTTCAAGACATTACACCCGAAGTGAACGTCCTTGAAATATCCTAGTGACCCAATGGCGATATTTTGATAAGACCTCTCGCCCAACAAATGGCCACCGAAGAAAAAAATGAGGAAGATATACCGGATGAATTGCCAGATTTAGTAGTTGGCACATCTACAAAAACTATTGATGATGAGCAGTTACAACAACTGGGACAAACCGGGCCCACCAACACGACAGGAATACCATTATTCGATGATTCAACCATTCCAGCACCCTCCAATAGGGCTTCAAAGTTGACAAAATCGACGGAGAAATTCAACAATGATACGCGAGTTATGCGTCGAATCATCGCAGAGGATCCTGCCTACAATCTGGACACAGTACTCCCGCTGACTGATCTATGTCTGAAACACTGTATAGAGAATTTTGAGTATAACTCCAAAGTGATGTCTTATTTAAATGGAAGACAGCGTCGACAACTTCTGGATACCCTAGCTCCTGATCTCCCTCTCAAAGTCACCTCACATGTGATAGGCGAAGATCCATACTGGCGTCGATGTTGCAATCAGCGCTGGGCTGTGGTGGATTTGTCCCGTCACGGTGGTTTGTGGAAACAAGCGTTTTTTGAAAGAATGTTGGAGGAGACCCTGGAAACATTCGTACCGGGGTATACGTACGCGCCACGGCTAGAGGAGTGTGTGAGCTACGCGGCTCCTTATGTGCACCGGCTACACATACGGCAACTTTTACCACCACTCAAACCACAACCACGTGGCCGAGGTTCGGACGAAGGATCGGACGCGGACAGTGATTCCGAACTGAGTGGTGAGCCACAAATGGTTGATCATGTGGAGCTTGGTCCCGTAGTTGGTAAACTGAAATGCCTCGAGGAACTGGCTGTCTCATACACCGTCAAAGATTGTGGTATGAATTTCGAATGGTCTATGTTCCAGTTCACAAATCAGGATTGTATCGGTTTGTCCAAGGCGATTCAGAATCATTCTGTTATCCGTATTCTACACATTACGAGAAGCCGCATGGATTCAGATCGTTGTCGAGTCTTGGTCGATTGTGTCCTGGATCATCCCACGCTGGAATTTCTTGACTTATCACACAATTTCATTGGAGATCGAGGTGCCAGAGCACTGAGTAAACTGATTTCTGGTCGCAGCAAGTTGAAAACGTTAAATCTGGCTGATAATCGTCTACAAGCCACTGGGGGCTTGGCTTTGGCACATTCACTAACGAAGAAATCCTGTCTGTTATTGCGATTGAATTTGCGTTTAAATCGACTACGTGATGACGGTGGGACTGCTATTGCTAAGAGTCTGTTACGTAACTCCTGCCTTAAGGAGCTCAATTTGGCTGCGAACGACTTGAACGAGAATGCTGCGAGCTATTTTGCTCACGTATTAGCCCACAACACAACACTGACTCATCTTGATTTGTCAAATAATCAAATTGGCCCGGCTGGCAGTAAAAAACTTCAAGATGGTATGTCACGTAATGAAACATTGCTGCATCTCGATCTTCGATTCACCGGGGGTAGTCAAGAGGCTGGATATTCGATTTGTCAACAGATCGAGCGGAATCAAGATAACATGAGACAAACTCAGCTGGACCTCACTCGAACCTACAACACCGAAAGAACCGAAGCCGGGCTTGAATCATTCACCGTCCCAGTAGGTATCACGAGCGTGGCCAACCGACACACAGAGGCTGGCTCACTACTCTCGGAAAAGGTCTTGAACACAAATCCGGGCATCTTTTCCATCTGATAAAAGTTGACAAAGCCCGAGAACTCAATGTCCTATTCCAACTTTATACGATGCGACTCGCGTTGAGAAGGCAAACAGAAATCCGCAAATCGTCATTCACATGCTGTCACACGAACGTTACTTATTCTTACGTTTTTCAACAGTCATGGTTGGTGTTTGCATGACCAGTAAAAGTTCTTAGCTGATACACACACACACACACACACACACAGGCACACAAACTGAATCTGAATGAGAGATTGAAACATCTGTATGTATGTACTGCTTCACATGAATCTCACTGAACTAGACCGGGGAGGGAGGGGGGACGAAACACGAAAATCACTTTTTGAGGGTTTATATTTGTGGAAATCCATCTAGTTAAGTGCAACAATATGTTCGTCACAGATGAACTGATGTGAAACGCACGCAATTGTTTTGTACACTTTACAAGTGACCACTGATAATTCAAGCTTGTCAAATCGGCAATGAAGTGTATACCTCG
>STRG.74115.4
TTAGCCCCATGCATCCAATGGAGCAAGCGGAACGCGGACGGGGCAGCATCCTTTGGACTGGGGGCTGCCCAATGAAGTGCGATGACTTCTCCCACCGTCGAGAGAAACCCCAGGTACTCCACTCTTACGTCCATCTAGTGGAGGTTTTTAGACCGGTAAACTGTTCTCTCCGTGTTTATTCGCTGGAGTGTCCTCTCCAGGAGCATATTGAATAAAACTAGTTATTGCCCATGAACTGGTTCAGAGACCGGACTTCGTCTGGCCTCTACCCATTGACCTGTCAGACATGATTGCATCTCCGACTTAAGGAGGCCATTCTGCACAGCTCTTTGGGTCATGGAGACACGTAAGCCATCACACCACGCCAAGGTGCAGCCTCGCGGTGAGTGCGCGATAATTTTCACACGGTCTTGGGTCGTCAGGTGATTTCTTTGGGACCAAGTGTAAGGGCGACGCCCATGGACTGTTGGGAGGCCGGATAATTCCCAGATTTAGCATGTGCTGGTACTCCGCGCTGGCTCCAAGGAGCTTGTGTAGAGCTAAACGGTGTGGCCGAACGTAGACCGGAGGTCCCAGTATGGCGGTTTAGTGGGCCACATCAGTAAAGGTTGGAGGTAAGTTTTTGTTTGTGCGAACGAGGTTAGAGTGCTCACTGAATAGGCCGTCAAATTCCGGTTCGGACGTAGGGATCGTTGGTAATTGTGCTTGAGTCAGGCAGCCGACGAGGAAATTCGACTTAATTCGATCAACGATCTATGGTTTACCGGGATCAACTACTAAGACGTGACATTCTAGTAAAATCTAGACTTAGAATAGTCCAAGGTAATTGGGCGACGACAGAAACCCTCGGGAAAGGACGTCGCAGGCCAGGGTTTAAAGTAAGAAGCTGAGTACCGTTTGTTGGAATGGGAGTGTCATTAGTGATTTGTGGTGCCAGAGCTGTTGTAGAGACAGCGGGCCGTTTTGAAGTGAGTATTATACCTTCGCCCCCATGTTGACTTAGAAACTCATACCGGTAGTTTTGTCTTTCATCTATATGAGGCCCTTAGGAAACGGAGTACCGTTGGAGCCTGTTGCCATCACCTGGTCAGAGTGAAAACTACAGGGCTTTTCGCATTTGCGATCTTGGGGTCGGAAACGGTGGTGGTAGTAACACTCGCCGAATCAAGAATTTGACCTAGGCGCATGAGGTATGAAATGACGGCTGGTTGGGTTCCGTTGGCGAAGGCTGTTGAGGGTTCGCTCTTGGTGCTCAACCACCTGCATCAAAACGCGAACCTCCTGAACTAACGTCTGAATTTTAGAGTTACTACTGGTTGCGTGCTGTTGTGTAGTTTGCGAAGCAAGGTTAACGACGGAACCTGGCGGAGTAACGGACGCGTTGGTGAACTTGTGGGATTGAGGGACAAATGCACATGCCTGCTGGGGAACCTTGTCAGCAGTCGGATGCACTTGTCCAAGCGTTGATTTCTTATTAAAACGGTCACTGTTCTTTGAGCATACGGCGGAAGTCGCTGCATCCATAGTTGACGCAGAGATGCATCGTCCAAGCTGGTCTTGCCTACTGATAAACGCATTCCGCGTAACAAATGTGTTGGTGTCATATCTCCCAGTTGTATTTCAGAGAGAACGTGGTGGATACGCTTCTCTTCCAAAACTGCCATGCGGTTTCCGGATTGCTTCGTACGAGCTGTACTCCGAAGTGTTCATGACGGCATCCCTCATTTGTGGGATCATGCTGTCTGGGATTGCCGAGAGCAGTTCATTATACTTGGATTGCTCGGTAGATGTGTGAGCCTCCTAGAAACTAGACTAAAACGGCGATGAAAACCGTCGAATTTTCCGGTATGAAGTCTGTTATTTTCATGTTACCTGCATGGCAATTCGGTTCATAATCAGGCTCACGCTCTGTGCTCATCACGAAAAAGGTGTCTACTGTGGAAATAAACTAGGTTGGGATTCTAAAATGTCGTTGGCTACGCCCGGTATACAAAACTTTAAATACGAATGGAAATTGACCGGCGCAATAATGTCTACTCAAAATCGAAAGGTTATAGTTTAGCATTCCAAAAAAGGCGTACGCAATCGAAGGTTTCCAATCGGGATATCTATATCTATACACGATAAAAAATCTAATTAGTGGTATCCAGAATATACAACCAACGTGGAAAAAGTTACCGTAGACGTGACCTAGTTGGGTCATCTGGGTGCCGGTATTAAAAACGGTAAATGAGACGTTCTTACGAAGTATAGGAAAGCAAACTCTCTCAGCTTTTACGATCGCGTTCATCAAGGAGATCAACGCGGAAAGATCATGGAGTGCCACTCGCGTGCATTCTCACTAGGCCTAAGTACAAAGACCGCAAGCTGGCTTGTGCCGAGGAAGTATGTGGAAAGTAGCGCTGATAGTTGCCGCGCGCACAGAACGTGCAGTCAAACAAGTAACAGATGGTAGGGTGCGGTGGAGGATGGTCGACTGATCACTATGCGGTGGCAGATTCGGCCGATGGTTTCAAGGACTCATGGATCAGTGCCCCTGATACATAAGTTCCTACAAAATGCTAGTGGTTGAGACGGACAAGACAGAAGCCTAGAATTCAGGCTTTATTCAACATACTACTGAACGGCGAGAGCTGAGAACAAAAAAGAGAAATCCAGGTGGTCAATAGTAATAAAAATAAAATAGATGGGAAATAGAAAATGAACATGAAGTTCACCCCGCCAACTGTTTTGATCGAAAACGTTTGTGTCCGGAATGTTTCAAAGTTAGCTATTTCTTAGGTTGTAGGGTGGACTCACTTTTGTGCCCTTACTAAAGGTTGTATGTTGGATTTGTTAATATGACTCTTGTGTTGATGTGTGAGAGGAGGGAGTGCATGATGACCGTTGTCAACTCCTGAACCGCAAACTTACTGATACATTTGTTATTTACAACCGGCTCTTCTGAGCTATTGGTCTGGTTACGAACCCAGTTGGTTGGCCTGATTCGGACAACAGTGGGCACTTGATTGGTCCCTCGGTTCGCTTTTTTGACCACAATCTTGTCCTTGATTCAGGACAAGCAATGAGATGCTGGCTGCTGAACGAGCTAGGATGTCTATTTGCAAGATGCTAGCCCATGTTCTCACAACGATTGAGACCACACTTATCCTGTGATGCGCGTTGCGTACACCTCCGCATCATCTCCCTTGTCGTGTTCTGCTCGAAAAGCTTAGGATGGACTAAAAAAGGCAGAAATGAAGTCAAGCTACGACGTTGCACCGATCGGTCAAAATGTTGACGTTGATACTTGCCTCCGTCTATCCATTACGCTCGCGTAGCTTCGAATCTCAAGATCCGCAGAATACTAGGTTTGAGACCTTTTTGGATATGACCCGTGGTCAGTGGTGGTTATATTTGTTCTAATTCCTAAGTAGTTTATTTTCTGTTTTCTTTAAGTTCGTCATATAGTTCATGTTCTGCAAGGTAGCACATCCCTGTAATTTATTAGGTTAGCGGAAAATACTGTAATGCAGGAAGTTACTATATTCGTTTACGGACCTGGGTTGCAGTTCCTTGTTTTTTCCTTCTGCGTGAATAATCCCTTATCCTAATTTCACTGTGTTGTGCGGTGTTATGGGCTTATAAATTGTCTTTAAGGAATAATATCTTTAATTGAAAACCTGCCTGTTCTCATTTGTCATATCCCCATTCTTTGATCTCCACCTAGTACTCAGGTCGCATCTATAGCTCATATATGCCTCATGCATCGGTTATACCCAGTGAAACACCGACTGACATTCGGTATGAGTTGTCTATCTTGTGCTATCATTGTTTTGAATGATTCCTAGTCTTGCTGCTACATACCATGGGACTTTTCATGCTATCATTGTTCGTCTTTTTAATTTCCCGTAACTTGTCTTTTACTATTTTCTGTGTCTATTATTTCCCAGATTGATCCTCTAACTATATATGGTCGTCTTCCATTGGCTACCGAACCTCATGCGTGGCTCCAGCAATGTCAAACTCAGCGAAGCTAAACTGTTCATTATGGGCATGTTTATAGTTTTGGTCGGAGAGATCCTCCTTGACAAATCGTGGATGAGATACGCGTGCTTCCGCCCGTACTCCTCGCGACTGAGCTCCGCAGAAAAATCCTATTTCGGCTCAGTAAATGTAACGTTTGCAAAGCATCTGGCTCAAACAATCAGCGTTTACTGTTACATTTTGACCGAGGAAAGTAAACTAAATATACAAGTTCATACACAAAATACCTGGGTTCGACGTTGCACAAAGTTCGGATTTGTCACTACAGGATCATCAAATGAATTACGAATTTTACCGTCAAATCACAAAGCTGCGGACTACCGTCGTAGCTCGTGGAATTCCATGCGGATCACTCTGAGGGCCATCTACGAAGAACGAGGTTCCATTATGTATTTTCTAAAGGCCGGACAAAGTGATTACATCATCATGGAAAATTTGCGTCACATGCTTCTTTCCGAAGACCCGGAAAAGCCATTTCTCATAGGTCATGTGAAAGATCCTCATGATTCATTGCTCAGTGTATCCGGAAGTGCTGGTTATGTGATGTCACGCGGAGCTTTGGACCTAATCGTTACATTAGGTTTAGACAACCATCCCGCGTGTGCAGCAACAGATGCGGAAGAAGACGCACAGATTAGTTTGTGTGCCCAATCGGTTGGTGTTCAAGTTCGGGACAGCTTCGATTTTTTGGGGAAATCACGCTTTTCTAATGTGTCCATTTTTGATATGTTGGGTCCTTTTCCGAACAACACACCGCGTTGGTATCCACAGGAAACGGACTACACATTGCCCACATTTAACCTGTCCAAGCTCCCAGCCAGTCCATTATTGGTTAGTTTTACTGGGGTTGAAGGCACGCGGATGTACGTATTGGAGTATCTGCTCTATCACTTACGTGCTTTCGGTATCAAACACCGATGGTCTCGGGACAATTGTGGCAAGAGTCTTGATCGTACGTAGTTCAGCAATATCCAGTTATCGTTCTGCTTTCTCCCCCCCCCCTCCGCTGCCCCTCTCCCTCACATCTTTCTCTCTATCTGGTTCTTCTACCGTACCACATCCTGCGTCTGTGTTTATGTCTAGTATATCCCCCTCCGGAACTGACTAACTTACTTAACCGGGTTGTTTTTCGCTTAGCTCACGCTCTCCCCCCTCCCCCTTCATTACCCGGCTGCACTTCTATTCAGTTTGGTTCTGTTCAATCTTATTCCCGCTCGTCGTTCTGAGTACCATTTATGGTCTTTACCACATCTGTTTTCGTTTCTTTCTCGGTGTACGGTGTACTTCTATTCACTAAAAGTTTTATGAAGATACAATTTCTTGATCAACATATGGGACTGACCACTTTTTAATTTCCATCTTTTTGTCCGCCCTACCCATGCGCTTGTTGCAGGAACACAGTCGTCTCTTTTTTCCTGTATGCGTTTATTTCTGTTTTATTGGTTAGTTGCTCTTTTTTTAAACGCCCATCTGTGCGCTCGCCTGCGCAACAGTTTACTTGCATTGGGTCATCCCAGTCTGCGCGTAGGTGTGGGGCTTTGTCTTCATTTTGTCCAGTATACATATGTACAGTGTTACAGTGAGGTTGCAACGATAGAGTAAACAATTATGGA
>STRG.27604.3
CGGCTCGGGGCGTGACGCCGCCTGTCCGCTTTGTGTTTGTTCTGTCAGCCAATCATTTCCTGGTGTTCGGCCTTGATTTTGCGAAATTAGAGGCGACAAAGCTCATCGTATAAGCCTGATCACAACAGTTTCCATCGTTCGCTACTCGGGACAAACAAAACAACCTACTGAGTAGCCCAAATAAAATCGTTTTGAATAATTTAAAATGTGTACAATATAATCCTACGGATTGTCCGATTGTATCCCCTCCAGGAAACCACGACTGATATCTGCAACATTTAGGAAAAGAAATGATGGATTTTCTTGCATTGGCCAATTTTGGATAGTGCGATCAAATGGAGGCGAGCATGCCTCACGAACGCGTTTGGCGGTTTTCTCTTGGGTTTGAGAATTTCGAGATTGAAGATGACTGTGAGCTTCCCTCGTCAGAAATTCCCTATACGACTTATTTGAACTTTCAACAAAAATTACTCGAAGCATCTTGGGAAAAATCGTTTGCGCGAAATTCTTGTTATCTGCAGCATAGCCTTCCACACAAAGTTTCCACAAAAACGAATTACATAGAGATATTTAATAAATTGCTGGAGAAAACGAAGGAGTTCGTGTTTGTCTCATCTGAAAAGAATGCTCGAACTGAATTGAAAGCAAATGAACTGACAATCCGTGTACACAATAAATGGATTAGTTTGGAAGAGTTGTTGAAATTCAGCCCTCGTCGCCTGGAAGACAATCAATACGTTCTCTACATATTATTTCAGATTACGGAATCCGTATTTAGGTTACACCAGGCTGGTCTGCCCCATCTTGGTATCAGCTTAGACAATGTATTCGTGGACCAGAATGACCGCTGTTCCCTCGGACCGCCTGATTTCACGGCCCTGTACAACGCGCGATCTGTACATAGAACTGATACGGTTGATTCACACCCGTCACCGAAACCGTTTGCGGAGCTAGAATGTGTGGAGTTGTCAAACATAACAACAAGATGGGTTTTACGTCAGCAATTATGACTATATAATGTACTTGAATCATTTGGCCGGTCGAACTAAAGGGGATCCAGTCAACAGTGCTATTCTGCCTTGGGTTACGGATTTCACTTCACCTCATTCGGGTCTTCGAGATCTGACCAAATCAAAGTATCACTTGAACAAAGGTGAGGCTCAGTTAGACGCAAACTACAAAGCGTTTGTACACGAACTTTCACGCGCAACTGATGCCCATTGTGCCACAAAACCAATGTCTATTCCACCTAACCAAACATCGGTACATGAAGATAAAATGAAGGAAATTCAGCTCAGAATTACATCGGGTTGCGCGACTAATGTATCACAGACGGAATTGGAGCAAAACACATTGAATACACAGACAGGTACACATCCGTTAGTCCTAGGATCGGATAGGCGCCGTTCTGACGCCTTTCAACCTCATCATCTCCTGGACGTGATGCCTAATTTAGCATATTATACCTACTTGGCTCGCCGTACTCCGAAAGCTATCCTCACTCGTTTTGTTCGACCCATCTATCAACCGAACGAGTTTCCGCCGAACATAGCTCGCCTGTATCAGCTCACTCCGGAGGAGTGTATTCCGGAATTTTTCACTGATCCATCCGTCTTTACCTCTATTCACTCAGACATGCCAGATTTGGGCTTGCCCGACTGGTGTGCCACACCTGAGCAGTTTATCGCCTACCATCTTGAGGTGCTGGAAAGTGATGCCGTATCTAGTTCGCTCCATCACTGGATTGATTTGACATTTGGATACAAGTTGATTGGCGAGGCTGCGATCCAGGCGAAAAATGTTCATCTCGAGCTAGCTGGTACCCAGCACATCCTCAGACGATCGGGGATCACGTGCTTATTTCGCACACCTCATCCGCGTCGGTGGGTCCCGTCATTGTGCTCGGGATCGTATTTTGGCCCGTGTTTTCCGGCATTGTCGAGTCTGTACGAGTTGCGACCTTTCGCACACACGGACCGGTCTCAAAAGACCACCGAAATGAATACGGATTTTACAGAGGAGGATTCTTGTCGATCAGGCACACCAAACAGTTTCGAGCACCATTCATCCAAATCACAGACGTCTGTTGACGCAAAATCCATCAACAGCCGAGCGTCTCTCAGTCTACCCTCAAACTATGATCCCCTAACTTTAATACATATCTACAACGGATTGTGTCGTTTTCTGGCTGCTGAAACTCGACATCCTACTGGATTCGAATTACCCCCTAAGCATAATGCCGAAAGGTGCAAAAGGAAGCAAAGCAGATGCGAGCAAAAGTAGCGCTAAGAAGGGTGGTGGTGGTGCCGGTGGAAGTGGAAAAGACAACGCAAAAGGCGGCGATTCAGCCGGAGCCACCGGGGGAAAAGTTTCCAAGGCTGGGACGGCAGTCAAGGTGCGGCACATTTTGTGTGAAAAACAGAGCAAGTGTCTTGAGGCGTTGGAGCAGTTACGCAATGGGAAACGGTTCAATCAAGTAGCAGAAGTCTACAGCGAGGACAAAGCTCGATCTGGTGGTGATTTGGGTTGGATGACACGTGGGTCTATGGTCGGCGCTTTCCAAGATGCTGCTTTCGCTCTACCCGTGTCAACTTTGGACAGTCCGAAATACACAGATCCGCCTATTCGCACCCAGTTCGGATACCACATTATCATGGTAGAGGGAAAGCGCTGAGCGCGTTTATTGGGTTGTGACCTTATTCTTCCTACGTTATCCACGTTCCTCGGTCTTGTTCGAATCCCATCAGGCGATCGTTGCCCGGTTTGTATACACTCAATAATCTGTGACTGTAATATTGACTGCTTGTTGTTCGAGGAACAGATTTGTATATCCATGATTGATCGACCTGTACTTATGTTTATTGAGCTCGAGATTTTCTGGAAGCGCTCCGGTTCAACTCGTGCTTTATACTGTATTGCTGCA
>STRG.69587.1
CACCACAGAAAGCATACTGATATAGGGACTCACTTTCGACCACATTCGTTATCCTTGTACACACACACACACACACACACACACACACACACACACACACACACACACACACACAAAGAAACGAGCAAAGGGCTCACCCTCGGAATTAAATCGTACAATTCAACCACCAACTAAACTGGACCATCCTGTGAATACAGGTGACTGACCACAAGTTTTATCCATTCTTCCGCTTTGTCGTGTACGAAAAAGCAAGTCTTGGTGCTTCATCGTCTTTGAGTCACGGAAGATCATTTGTAAACATGACTAAATCTGTGTACACGGTTGAACATGGCGGTAATTTGCTGACACAACACAGCCCCTCGTGGAAACCAATTTCTCTGAGCAGTAGTGTTTCAGAAGTGCTTTATACTACTGGAGTGGAAACTAACACTAGTACAAATTTGAGTGTTAACCTGCCAACGAGATTTGATTTGACAACGACAGCAGTAATCGCTTCCCCAGCTCCCGTACCGTTGATGGCGGCTGTCGGCAAGACGGCGACAGCGACGGCGACAACCATAGCGGCAAAACCAACACCGATCATAATGGGTACCACAATGGGCTCATCCTGTACTGCTGAATTTCCAGTTCCATCAACCGTTTCTTTATTAACAAGCTCTTCTGTAACAACCGCAGTAATGACTGTTGCTAATAGCTCAGCATTCAGGAACAAAAGTGAGGGAAACGAATCCATATCTCTGAGGAACGAACATGTCAAAAATAATTTAGCCGCGGCCGACCTGCATTCCTCTTTTGCCAATGTGCCCCAATGTGCAGGGTGTAAACAGCTCGTCCTGGATAGGACCATCATGCAAGTGTTGAATCAACACTGGCATACGTCTTGCTTAAAATGTATGGACTGTGGTGTTAAGTTATCCGATAAGTGCTTCATTCGAACGGATGAAATTTACTGTAAAAACGACTTTTTTCGACGTTTCGGAACAAAGTGTGCTGGCTGTGAAAAAGGCATACCACCGTCCGAAGTTGTACGTACCGCCCAATCCAATGTCTATCACATGGACTGTTTTATTTGTGTCGTGTGCGAACGTCGGCTCAATACGGGTGACGAATTCTATTTGTTACGGGACAGAAAACTCATGTGTAAACTCGATTTTGAGACCGCAAAAGCACGAGAAGCCGAACTGGACAATGCGAATAAACGACCTCGAACCACAATCACTGCCAAACAGCTGGAAGCGTTGAAGCGAGCGTACAACGAGAGCCCGAAACCAGTACGTCATGTGCGTGAACAGCTAAGCACCGAGACCGGACTGGATATGCGTGTGGTACAAGTGTGGTTCCAGAATCGTCGCGCTAAAGAAAAACGTCTGAAGAAGGACGCGGGGCGACATTTGTGGTCCATCACCAATTCGATGCTGCTTGATACCTCCCTGGACACATTAGGTACATTTCGAAGTGAGACTGCTCAGGAAATGGTCGATCATGAGATGCAGTCCAAGCGCTATTCGGAAACGTACAGTTTAGCGGACGATTCAGTCAGTGGGGACGGATACACTTCACGCGAGGATTTTCAACAAGACGATCTGAGTGATAATGAAAGCTTATACTCGGACGATCCAGACAACAGTGGTGAGTCCGAACTGATCAGCGGTGCAGATCACCTCCTGATGTCGAGTACATTTCCGGATCCGATGGCCCTAAACACAGAACCGTTCGATGTCAACAACACAAGTACAAACAACCGGTCCCTGAATAGTTCTCGCGGGTCAGATGACACAAGTCCACGATGGATCGGTCAGCATGTGCGTCCAGTTGACATCAAAGAAAATAAAAAACGGCTGGATGCAGATTCTTGCAGTGTAGATGTGCCGGCGTCTAAGCTACTTTCACAAATGCATGTCTTTGCACCTCCAACCGGTTCCTGTAAACAGCCCGCGATGTTTTGCGACTTATCGCACAGCAGAAGTTCATTTATTTTTCCCGGGAACTTACCCGACTTAACATTTGACCAGATTTATTCAATGCCAAGGATGACTGGTAGTAACTCCACTCCGATAGCCCATTGTGGAAATTTGTGTGCCAGTAAACCATCCACGGTTGAGATCCCACCGAACTCAGTTCCAAGCAATCTGCAAATCCGATCTGTTCCATCTGGTCATTTATACCCTACAATCTCCTTTGGCGGTTCATTGGTCTGAGCATCGTCCGTCTTTTGCTTTATCCACTTCGAACTACCATAAACGGCACCCATTTCTCTGTTCCCTTGATTACGTAAATAATCAACTGCGACATCCAAAGGCATAATCTGATGTAACTTTGTTGTTGTTAAGTCTCCCAGTGTTTGAGCGATTTGAAGTGGAAAACAGATAATTTATGTAAATTTGCCTGATTTCTGATTTGCCACCATTTTCCAACCTTGAAACCATGAGTCCCGAGACATTTACCGCATGAAAAGGTTTGTGCAATATCATATACTCTTTCTCTGGCATCTGTTTGCCCTACGTTCTTCATTATTCCACGCCCTCGAACCATAATATATGCTATTTTAC
>STRG.14493.3
AGCAGAGTTGAGGGCTAACATCTTGATAGTAAAGTCAAGTCAGGATGGAGCACTGTGACAGGCCCAACCCTAAATTTCCTGTCCCCTTTTTCACAGACGGGCCTACGAAGAAAGGACAACTGTCCATAACGACGCCGCACATGAAGATAAAACGACCCACTGGCGCAAGAAACTGGACAATCCGGCAGACAGTTGCTAAGTCCTGGATACTGAACTGAACTGAATGTTTTGGCGGGCCTACGAGGGCGCGGTTGATGTGTTGTCGCGCGCGCGATTTCGAGAGTGGTTCTCGTTCGTTATGTCGGACGAAAACGCAGTGTTCATTCTTAATCTTCTGCAAAGTCGTCCTGAGACATCAAGGGACCTTCAGCTGACAGCCCTAGAACAATTATGTTTGTTCATCCTCCAAATGGATACTTCAGAGGCCTTGAAAAAAGAATATCCCCCTTCAGCATTTATACCTGCTCTCGTAAAATTATTTGTCGATTTTGACTCACCAGCTGCTGTTCTGGAGTCTGCTTCGCGCGTTTTGACATACTACACACAAATACTTCCATTGGAAACTGCTTCTTGTCTTTTTGAGATTGAAGGTTCCATTTGTGCCATATGTTTACACCTTGAGAGCAGTGATTTGGTTGTCCCGGTAGAAAGTGACTTGGCACAACAAATTATCAAGTTGATGGAGGAGCTTGTTCGAAGGGAGTCCAATGTATACAAGATAATTGGTTGCACTTCAAGCGTCCTCGAGTTTCTGTCAAATTCGTGGAAAGCCATACATTTAGATACCTTGAGGTCTGGGCTGTATGTTGCTGGACGATTGTCGAATCTGCTGGATATTTGGCTAAAGGAGGACTGCACTGCAGTCCAACCATGTACAACCCAAAATACTGCAATCTCACCTTCAGTCGGTATTTTACGACGTTGGATTTCAAGCCTCATTCAGATGATCACTCATCGAGATCTCCAAGTTACTTGTGGATGTTTGGATTGTTTACATACGGTTTTTACTGCTTGTCGGCGATTACCTAACTCCAAAGTCATCATCGAGCAGATTGCCACTGAGGACAACTTGGTCGAAAAATTTCTTTCTCTTCTTGTTCCCCAAGAACAAATGAGGACGAATTTGGAGTCTTCTTACAGCACAAGAAGCAACCCAAGCACGAAAAATTGCGCCGCTGTGAAAGAAGAACAGACTTTAACAGAAAACAGTTCGCCCCCAGCTCAGCTTCCGCATACATTCAATGACGGGGCCTATCTTACAGGATATCTAGCTGCCATGGTGGTGGAACTCATATTAAGCCTATGCCGCGGTCAATCAAGTTTACTGGTCTCTATTTCAAACAGCTGCAGGTTGACCAATCTGTTCCAGTACGCGTTATTGGCTTCCAAATTGAAAACCAAAACAAACATGGGCAAAGCAAATAGCATAGAGGGATCTTGTTTCCATACTGCAAAGCGCCCAGGTCAGTTGCAATTGGTTAGATTCGTGCGGACAACCCCTGTTAGCATGGGCTCTTGCAGCCGGGAACGGTGCAGCCCTCACGGCTTTGTGTACTCGCGGAGTGGACGTAAACTCTGGTTTAGTGGGTTCTGCACTGCACTATGCTGCTGCTTACGGCCAAGTACAAATAGTGAGGGCCCTGCTCGGTCTTACTCCATATGCGGAAAAGCATGGGACAGAAAACAGTTTAGCCAATCCACGGCTGCGGGATATTTACGGACGGACACCGGCACAACTAGCCTTGTATGCATTGAACGCCGCTTACGAACGTGGGACGAATCCCGAACGTTACAGAAAATCACTGAAGATGTTGCAGAAATCCGAAGAGCAATTTAAACAAGAACTGTCTATCGAGCGAACAACTCCTTTTGCCAAACTTCTGAGGATTGCATTACCAGTTCTGACTGAAGTTTACCTGATGACCTCAAAACCTTCCCTAAGGGTTCTTCAGAGGAGGTATTCCTCATGATGACAATGATCCCAGCCTTGATTGATTTACCGTGCTTTCTCACTGCAATGCATCGGTTCGGTATACCTCAACTTCTTAGTTGGAGGAGTTCAAATGTCAGCCTACCGAGTAATTTGTCGGGTGCTCCCGAATCCACCGAATCTGAACAAGATCATACAGAAGCTCTCGTCGATGATGACGAAGGATTGATGAGGGAGAGAGTATCAATGTACATCCCAAGTTTTGTCGAAGCACCATCAACCATTCCCATTGAACCAAGAGAGGTGGTTTCTCGATTTCAGTGTATGCATGAACTGGGATACTATCAGGCATATACTTTCGGTGACTGGTGTCTCATGAGAACTGGTCCTCGTTCAGTACTTCTGTTTCACGAATTTGCCCTCTTCTGGATAGACGTGGTGTACATACAAAGTGAGAGTAAAAAAGAAACCGAATGCCAGATGCAGGTGTACTTGGTTCAGAGAAAAGAAAACGTGCCGAAGGTGGGACAACCATCATCGTCATCACCACCGCCATGCTCTGACGAACGAGGTTGTGAAAAAGCAGCCGGGACAGTAAACAAAACTGAAAAAATAGCCAAAAAGTATTTGTTACCCTCCTCTGCTAGCGAGTCAGCAGATGGACTAACAGTTTTACTGCTTCAATTTGACGGACCACCAATTGAAAGAAACGATCTTGCCAGTGATCTGTGGTTGAAGGCCCATCCACTGATTGTTCAAATTCGCCATATGTTTTATGGAATGCTGCCATTACCACTCTGCAAGACGGCCTCACCTCTTCGCACAATTCCGACTAATGCAACGCATGTAGGAAAAGGTAGACAACCTGTTCTCGCTTGTTCTTCAGATAAGGGCCAAGCTCTTCCACTTCTACCGATACAGAGTACATCGAACTTGCCAACGGAGGAGCTGTCAGGTACAGAGCCTGATGGTCGAACCATGAACCGCCTTTGCGCAGCCGCTTCATCTGGAAATCAACAACACAGTGAGGAAGAAGATTTGGTACACGCCTCAAACGCTCTTATCTCCGACTCACTCCTACCAGCCACCGACAATATAGCGAATTCTTCTTCATCGACGAATGAGATGACCACAAATCCTCAAGTTCCATTATCCTCCGACTGTATTTACAATGTCACTGTCAGCTTCGGTAACAAAGCATTCTCAAATTGCATCCAAAATCTCGCAGGAGAAACGAGCGAAACCCGAGATTTCCCTGAGGATGAACAACTGAACAATGAACAAGCGATGAACATCTCATCTCATATGGAGAATGATGATGCTAAGGTGGAGGTCCGCTCGCCGTCTCGTGTTCTTCCAAGAAGCCAGTCAAATTTAGAGGCGGACAGAATAAAGCAAACTAATTCACCCAAAGGGACCCATGAACACGTCGAAGCCAGCCAGGATAAGACTCGTTTTAACCCGATTCGCAGTGATGTGCTGGACCATTTCAAGTTTCGTGACATTGCGAAGAATGAGCAACATGGTGCTTGCGAAAATTCAGTCCACCCAATTAAATCAACTGAGACAAAACATGAAGTTTCCGAAGCCATTAGGGAAACAAAAACAGCATCTGCCGGTTTGTCAATACGTTATCAGGCTAACTTTGAAGCGCCAAATTCGAGACAAAACCTGACTGCATCAGGAAAATTAACTGCACTCTATGTGGATGCTATTCGCATATCAGTAAGCCCGCAAGGTCTGTGGCTAATTCTGGATCCCAGGCAAGATGCATTAAACCAAACAACAGTTCCTCTCACTGAAGACCAACAAATCACTGTGTGCAGTCATCCAGAGTGTCAGGGGAAGTGGAATCTAGATGATAGTGACGACGAGACTGTGTACAATGAAACTACGGAGACCACTTGTTGGAGCGCCTTGAAATACACAGAGGTTCCCTCGTCTGGGCATGGTACGCGTACATATGAACGCGATTGGCAAAAGTTGAGAAAAATTTTGACGAATGCGGCCGACCCCAATAAAAGTCGAGAGTGTCTTAGAGAACAACTTGCTTATAAACAGTCAAAAATATTATGCTTTCCAACAAGACTCTCAGGAGTTCGTACATACGGTGAAACGTCGCAAATCGTTTATCAGAGTGGATCAATGACCAGAAGCTCTGGTAATCTCAGGTTGACGAAATTCCTCGAGAATCTGAACATCGGTCAGCGACAATATGTTAGATTTAAACATCGTGAAGCGCGCCTTAGAAATATACAACGGACTGTTGGTCGTGTTTCCATAATTTTATCCGATCTTTTGATGCGTTTGATGGAAAAGAAGCGACAAAGCCTGAAAAACAAATTTGCCGGGACCAGTCATGCCTCATATCCGACTTATCAGCTGGTGCTTGCAAACGAACTATCCAGACATGCGGCTTGGTTAGAAACCTGCATCACTCCAGATACTAAAATGCTCATCCAAGGAGAAGAACTGGTGGATGAAAGGACACGCATTACAGAGCTTATGTCCTGTTTGGAGAAGGCCACTCCGTACGAAATTATATCCAGCCGCTTTGTCCCCGTTTTGTGGAGCTGGTTGAAGAATTTTTCCGAACATGTCGCTGATAGCGGGACTGAAATTAGATCGACTGAAAGTGATGAAAAGCTGAACAAAATGTGGACACATATGGACAAAAAACTACTAGCTAGGAAACTTATTTCTGTCCTGGAATTTGTTGAACGTTATCCTATACCGGTCACACAGTTTATCAACATACCTGAACAGCTGTTGACAAAAACAATCCAGATGCAACCCCAGCTTGTTAATTCCACTAGAAAAAGGAGTGAAACCAACACCGCCGTGGAAACGTTTCATCGGCGTGTTGACTTGTCACACCATCATCTGTATGTGCAGCCGTTGGTCACTGTCAAGCAGTTGCAAGATTGGGTCGTAAGCACCGCGGAGAAAATTCCATGGAGTCACCCTATGCAAGCTATATCAATGATAACACGTGCAACGCAAAAATATTTGAAGGTGGTGTATTTGAGTGGCTCGGTACCAATGGAGGCAGAGAAGAAAAGTGGGCTAATCCGCTCCGTTTGCATGGATTTGTGAAGCTGTTGAGCTCCGACTCCAAGCTCAATGAAGACCCTGTCACTTTGGGGTCAGTGCTAATGACTCGTGCAGAAAAATCCCATGATGCCGATCGAGGTGTTCACAACGAACCTTCAAAACCGTGGCGTAACTTTCACAAAAGCCACTCACCCTATTGCTCCCGTACGAGGTCTTGTGCGTCCACCTTCCTTTCAGGGGTGCGCATTCGGCCTGCCAGTAACACTACATGGTCAAGACGAGCCACCGCGTGGATCGCCTTCGACCTTGGTATACAACTGGAGCTGTCGCATTATCTCATACAAGTGCCTGTGCATGCCGACAAATGGCCTAGACTTTTTAACTGGCAGATTCAGGGTTCCAATAATGGAATACAATGGACTACTTTGAAAGAACACCACGTGCTTCCCGTGGGGAATCCAGCGGACTTTTGGGGACCCAACGGCCATAAACTTTGGACCATTTCAAGTACAGAAGATCATGAGAAGAGAGTGTGGCGTTTCATTAGACTAATTGTCCTGCCCTTACGTTTGAGAAGCTCTACTCAAGAACAAAAACCAGCAACCCGGATGAGCTTGGATTTACGTGGAATCGAGTTTTTTGGCACTGTCAAGAAACTGTTCACTGTACAAGATACGGAATCCGCTTCCAACGCAGTATCATATATTCAGCAATTCCAGCCAGGTACATATGTCGTGCCAAATGTGCCACTTGCATTATGTGATTCCGAGTTTCCCGCTGAAGCATCTTCAGCGTTATGCGAGCACTGGCCGATCTCGAATAATCCAACAGCACAAAGTCGAAGCACACAACAAACAAGTTCAGCTGTGGCCAATGAGAATGACATTCAGGATGAATTGCCAACTTTGGGTCGAGTACTATCTTCAGTTGATGAGAACGGACATTTGTCAGTACAGTGGTTAGATGGCCCAACCACCGGATTTTCAGAGAAGAGTCAAACAGACAGCAAATACTTCATGGATGATGCCGAGGGCCGTTTCGACCTACGTATTCCAACGGACAAAGAAGTTCATCAGCGTATGGATCTTTTGAAACTGAAATCCTCTTCAATTAAACATAGTCAAGTATCAAAACAACTTGAGAAAGATTTGACAAATCTGAACAGTGAACTGTTAGCGCACAACCAGTCAATGCAGTCGGGAGTACAGGAAACGAGTCAGGAATTTGTGTTGGTTTCAAATCAGCCATCGTTGGCATCCTATTTACTGCCAATCACTCCCAATTGGCTATCTGAAGCCTTATTGCCGACTTTCACCAGAATAATGCCCCTGCTGTTCGCAGGCTACGGTCCCAGAGTTTTAAGGGATCCACCCGCCTACCAGTCACAAATAACGCAATCTGCAATCAACCCAAGGCAGGCGACATCGACACCGAACATGATTCCGCTCGCAACTCACTCGTCCAATTGGGAAGATGCTAATTCGCTTTCTATAGACCAAGAGCTTGAAAACCAAAATGAAGCCCAACGTTCCGCACCATACCTGACAATGAGTGATCAACATGAAGAGGTAACTAGCCAGTCTCTATTCAACGAGCCCGGTGCCGGTGTGCCGACATCTGGGTTCTCTGACGGTTCCCCAGCTCGACAGGCTAATGAAGTCAGAGGTGAAGTGGTAAATTGCGCTACTTCAGTGCCCGTTATTGTTGCCGGCTCAAATTCATCTCTGCCACCCAACCCCGACGATACACATACAGCGACAGTCATTCCGAGCCCTGGGCTAGACGCTGCATCTAATCAGCCAACAACCATATGTTCCGAATTGGATGGACGGGTTCCGTGGAAGGTGATGCTGGCTCCAGATAATTACGACTCTAACGAGGAAGATGGCGTTACGGAGGAAGAGTTCAGGGAAAATGACCCGGAATATGGTGTGGAGACTGAGGAAAATCCGGAAGATAGCTGTGCAATTTTCGCCAGCTTTCGTGCTCTCACGGACGACACACAAAAACAAGAAGAAATGGATGCAGAACTGGAAGCCATTGGTAGAACACTTGAGTTGCGCATCATGGCAAACGCCAGCGAGTCTGGATGTAGTCCACATTCTCCTACACACTGTCCTCCGTTGCATACCGGGTCCCAAGCAAAACCGCTTCATGGTAAGCGACGAAAGTTTGATCAGTGGGAAAAAATAGATCCTGTGGATTCCGAAATAATCTCCAAACAATGCATGGGCATTTCCACCGTCAGTACTGTTCTTGACCCCAAAACGAAACTAACTCATATTCAAATATCAACATCGCCGTCAAATGCCGGCGCCAGCAGCTGTGATGTCGCACCATGTGTTCCTTGTCCATCCGCTCCGTCATTTTCAGTGTCTCAAGTGGATGATCCATGGAAATTTTTGTTTGACCCTTTGGCAACTTCAGTGGATCGATCAACAAGGACTACCGGTGTATCACAGCCAGGTCCTTCGCTATTGTCCCCACCTCCAGTCCCATTAGCACCTCATACACCACGTGATGCGCATCGAATGACTCAAAGCATGCATTCACACAAAAGTACTTTTCGTCCACAAGTTACAGAAACAATTAAAGTGGAGACAATTGAGGCTCATCTGAGTGGCTTAATACCCCCATTCGACTCCAGGTCCAGTTCGGCACATCAGCCATCCACTGCAACGTTCACCATCCCAAATTGTGTTCCATGGCCTGCAATACAATGGTCGCGGGAAATTTTAGCTTCGTCGTCTAACAGTTATGACACTACACTGATAGGAAGCGGGAGAAAGCTATCAAAAACAGCCCAGCTGTGGTTTCATCGTGAACCAGTTGTGGACGCCATAACCGTTGTTCTTGGATCTTCTTTATCGACTGTATCGCCTCGATCTTCACTCTCAAGGTCCACCTCAGATTCATTGGGAGCTAACCCGGAAAATGCTTCTTTCCTCAATAATGAGTTGACACTGGATAGTATGCCGTTTCAAAATCCTTTGGAACCAAGTCACCCACAAACTAAGCCAGTTAGATACTACTTGTCTCGTGATGATGTTCATTTACTTCGATACTTGCTGGTGAGTTCTGACATAAAGTTGTCATCCGTAAATCGACTGTCCATTCGGTTATTGCTTAGTTTGAAACATTGGTTCCCCTAATCCAGTTTATCGGAACAGATAGATGGCGAGATGCAAGCATCCAGCTCAATCTTCTCAATCGCGTGCTTTACGCCAGTTATTGTTCAAATGAGGCACGGAGAAAACAGGAACAGACAGTATTGGACAAACTAGGAAACTGCTCGGTGAATCTGATTGGTGAGCCCCAAGGCAAATGCATCATGGGTCAACAGTTTCTGCGCGCATAGTGGGAGTCTAAGTCTATACAAACCCAGAAAATGCTAAGAGGTTCGGGTTCCGACTTCATGCAATCGCTCGGAACACTCGACTCAAATCAATCTAATGACGAAAGGTGTTTCGCGATCGATAACTCCAGGTTTCTCATGGTCGTTTGCTGTCCAAGTGAGGGATAAGCCATTTCGACACATGCTCCCTCATTTGTTGGCTGTAAAGATTCATTGAAATCGGACGTGGAAATTCAGCTCGCCCCATCGAGAGACCCCGTTAAACTGGTTTAGTTCAGATCCCACGCTATCTACCACAATTGTCTTTGCCAAACAGTTCGTTTGCTCTCCATGCAATTTAACCACTTGTTTCTACGCCGACCACCACACCTTCGCTCCCACGCCCGAGTGATAATTTGTTTGTTCAGTCCCATTGCACCACGCAACTTTTGCTTTATTTCTATGACGGGCGCCGATTGACCTTAATTGTCATGATTCTAATCCTTGATCTTATCTCTTCGATTTTATGGCTTACGTAACCTTTCTCCCCGGTTTTGAAATAACCCGCTGGTATCCGTGACCTGGGTTACTTGACAAGTCCCAAATGTTTGGACGTAATTCAATTTCTCTCTCCGCCTGTCTTATCCATGTGAATGACTGAACATGGTGATCCCTCTATGATCACGCACTTCCTCATGACCATGTTTTTCCGTTTGCCCTTCACCACGCGTGTGTTCCCTCGGATCTATACTCCTCTTCTGACCGTTGATTGGTCAAATGCCCCCTCCATGATTAAGGATTGCCTTGCAAACCATTTGACTCCCTCCTGCATTGCCATCTCCAGCCTTTCCAGCCTATTGTTGCCGGAGCGTTTTCAAACCTTTATCGACTGTTTTGATTCTGTGGTCGGTTTCCTCACAATATGAGATATTGCCTGAAACGTCCCATGGTCACATTAAAAACAACAACATTGGAGCGCGAACAATAGTTTCCAATGATTCCTAATCATGCTGTTACACATCATATAGGTGAGAGTTATGCATTTGATTGGCCGTTGGCTTGGTTGAAGACCATTTTTTACAACAGGTGTGTGGTGTGGGGGGGGGGAGGAGATGGTGTGGTGTTTGTCAGTTAATGTGTGGTGATGCTGAATCGACCACTGTTGGTGGGTTTTCAGGGGGTCATTTCTCGTTTCGGATGGTCCGTCTTTGACCAAGGCAACTGAAGTGCCTGAACTAGTTGTTTTTGCGTGCACAGATCCGGGCTTAGTAGACGTATGGCGATCGCTTCAGCCGTGGCCAGGGTCCTTTGATCGGTTGGGGGGAACACGAGACACAACACTGAATGAGTCATTCGGGTCGATCCTATGACCACTATCGGTTAGATGAATAAGAATAGGACTGTTGATTGTGCCCGTATCCCCGTGACTCGGCCACTTCGGGAGATGCTCTTTGATGCGTTGAGACAGGCGCCTGGCCGTGCGACCTATGTAAGACGCGCCACATACGCACTTGGACGAATAGATAATCATAGATGAGGTCAGCTCAGGTAACCGGTCTTTCACTTGCATTCGGATCATCGGTGAAGTGGAAACACACACATTTCAGTTTTGCAGCTGGGAATGTTAAGTTCACAATTGCTCCAAATGATCTCGCTAGTCGTTCTGTATGCGTATCTCCTTTGAATGGTACTTTCAAGGAAAGTTCCTTCTTTGGGACGCAAGCAAATCGTTCTGCGGGTGTAGTTGGTTCAGCATTGTTCAAGATAAACTTCTCTGGATACCCGTTCTCCTGCAGTACTTGTTTTATGAGTTTCAGTTCCTCTTCCAGAGTATCCTGCGAGCATATGCTACGGCCCTGAAGGCTAGACATCGGACTAGGTTCCTCTTGTAGCGCAATGGCACAAAGCCATGAAAGTTTGTGTATTGGCCGTTCCACGTTTTCTTTCCGTAGACTCGTCGTTCGATGGATCCATTTTCCCGTCTGGCGATCAACACGTCGAGGAAAGCTAGTTTGTTTTCGGCTTCTGTTCCCATTGTGAAATCAAGAGGGCTATGGGCACGCTTGAAGTCTTCTAGAATAGCTGAAACATTACGATCTTCGTCTGCTATACAGAAAATATCATCCATGTATCAGATGTAATAATCCAAAGTTTCTATTATCTTCTCAATTTTCTTGCTTTCTAACCTCCCCACAATAAAAAAAACAACATTGGAGAGCGAACATTTGCTTTTTTATTGTGACCCTGGGACTTTTCAAGCAATTCAGATCTACTAAGTCACCCTCTGCGGTAAACGAATTAGATGCGTTCCTCAAGTTTTTCACACGACTTGCGGAGGCTATGACACGTGTGAAATTCTGAAGAAAAATTGTGTTAGAATCAATGAATACCCTAAACGCTTCTGGAAACCACTGCGCCGAAGCCGGATTTACCCTAATAGTAGAGCCCTTCGAGAGCATGCCATAAGTGTTTGTGACTCAGTGAAATCCAAAATAGCAAAATTCGAGCGGAATGTTTCACAACGACAAAAATATATGGACAATCTACCGGAGCAGGAAATTTCGTAATCAATGAATTCGTAGGTCGAATCTGTGCATGCCGCGTTCAAATTACTGGTGATCGCTTGATTAGTGGTATTAATCCTCTAAAACCACCAATCGCCTTTCCCAGCAATCCAAATAGGCTTGTACGCAATTACTCCAGTATCACTTTAAGTCCAATCTTGATGGAGGGTCTTTCTTTGGGATGGAAGTTCTGCTGTCCTGTTAGAAGTGACGGTAGACATGATTTGGAGGTACAATTTGAAAATTTATTGAGTCAAACTAAGGACCTGACACCCAGAACGGACATCGATTTAGAACGATTCAAAAGTGTGCTTGTGGCGAGCTGCTACAGGTTTCGTAAAATTCAGATACAAAGTTGTGGACAGATCACTAGAGAACACCTGGACGCGCTGAAGGGGCTGAGTAAGAGCAAGGACCAGATGAAGGTTCTGGTTGTCCTCATGGACAAACGAGGATACATTAAAAAACTTTCCAGATTGTTGGAAGATCAAACAAAGCGTTCTGTCTGTCACAAAGGAAAAGACGAATCTAAAAAGAGAGAGAACTAGCCGGATGCCTAAGACGACTGATATCAGGGCTGTATAAACAATGCCACATTCGAAAAACTAAAGCCAAATAGATCGACCATTCCACGTCTCTGTGGACTTCCGGAAACCCACAAAGACGTATTCCAATCCGACCGATTGTGGCGATGACGAATTCTCCGTACCAAGCAATGGCACAATGGCCGATAGAACTCTTGGAACTCATTCGCATAAGACTCGCTGAACATAGTCTGTGAGATAATTTTCAGTTTGTGTCCGTCATACAGAATGCAAACCTACACAAGAAAACAATGATGTCGCTTGATGTGGTGTCGTTATTTACAAATGTGCCATTACTAGAAACCGTGGGCTTCTATGTGAGTTCAGTCGAACATCCAACACACAAATAGGCATTCCAGTATAAAGACTGAAGGAACTACTACTACGTTGCATTCTCAATGTTCAGCTTCTGTTCAATGACTACTTCTACCGCCAGCGAGACGGCATCGCGATGGGTTCCCCACTAGGTAGCCTGCTAGCGGGTACATTTATGGGGAGGTTAGAAAGCAAGAAAATTGAGAAGATAATAGAAACTTTGGATTATTACATCTGATACATGGATGATATTTTCTGTATAGCAGACGAAGATCGTAATGTTTCAGCTATTCTAGAAGACTTCAAGCGTGCCCATAGCCCTCTTGATT
>STRG.59919.3
GGGAAACTTTAGTAGTGGAGAGGCGACCATACCACCGGACGTAAACAGTTCCAGCTGAACGACGGAAGTTGAAGATGGCACTAAGAATATCACTTGAGAGTTCAGCAACTCTGAAGAGCTGAAGTTGCAGTTACAGAGTTATAAATACTTGACCTCACTCAAACGCAAATTCGACGCATGAGACTGGACTTAAAAAAATCGCTTCCACCAATATACTCCAAGATTACACATGCTCGACCGGACCACATGTGTCTTCTTCTGGATAGTAACAATTTCAAAGACCTCATTTCTTCGGCGTTTACAGAACTCAGTCGCAAATGGTCAAAATATCATATTTCTTCAACTTAAAATTACTGCCAGGTAATGAAAAAGACATGCTGCTGTATCCAGAAGTTGGGAAAGATCGAAAGTTCTGGTTTTCATATTTGCACTGGTCCACTCTTTGTCCGCAAGTGGCTCCCGTGAACCGAACCAACAAATTCATCACGTCCATGGTGAAAACACTCAAGAAATGGAAACAACACGTTTGAGTGACAGTGCAATACCTTGGTCAAGATACTTACAGTTCTTTGACGAATTCTCGAAGGATGAAAATACGAAGTTCTCTAAACAGTACCTAGAAATCACATGCCTGGCCGAAGATAACAGGAAAGCTGAAGGATTCACAACAAGTATTGGATTACAGCCAAATAACATGACACTGAACCAATATTCAGACACATTACCCTATGACCAATGTCGAGTGATTCTCGGTTATCGATGCCGTTCTTCTCAGCAGACTCACAACGATTATATTAACGCGTCGTTCATCCATCACATTCTACCGTGCATAAATGAGCACGTTGAAATGGATTTTGGAAAAATCGATTATATAGCCACCCAGGGCCCGTTGGAATCGACGTGTGGAGACTTTTGGCGCATGATGATGGAGCAGGGCTCCACCATCATTGTTATGCTTACGAATCTTCGGGATGATCGGGGACAAGTATGCGCCCAGTACTGGCCGGAGCGTGTGCGTGAGAAAAAAGAATTCATATCAGACAATTTACTAACAACGGTAGAACTTGTGAGAACGAAACATCACGAAGAACTGTTTGAACGGAAGTTCCACGTGCAGTTTTCAGCCGAACCGGGAAAACAAACAATTGTCCGACAACTGCATATGACTTCGTGGCCGGACATGGATGTTCCAGATCTAGTTCACTTCGAGAAGCTTCTCAGCAGACATTCTGACTTAAAGATGCACGACGAGACCGTTGGTCCCACGGTTGTACATTGTCGAGCCGGAGTTGGTCGCACCGGAACATTCATTGCAGCCGATGTGTTGCGAAAGCATCTCCAAACGACCAACCCGACCGTGAATATTCCCGGTATTGTCCTACAACTACGCCGATGTAGACCTTGTATGATTGACAATCTGAAACAATATGTGTACCTACATATATATGCGAAAAAATTGATCGAGCAACGGGCGAATCAGTTCCACTCAATCGCTGGATTGAAAACTGAAACAGAATAGCGGAGAAAATGAAGTGCGATGCAGTTCATTTGCCCGCACTCCAATATTCGGTACTGATGTTGTGATGTGAAAATATCTCTTTTTATATCTGATACTTACAAGGATTATTCTGGTTGACTCGAGACATTATTCCAACTGAAAGTCCCAATAATCTCGACAGCAATACAAAAAGCAACAACAAATGACCCACAAAGTCTGGTATACAATGCACTGTCCAAACCCATAGTGAGATCCTGTGGTACTCAAGACCAATCAGATTGCCCAGCCTAGGATGTGTCGAAAAAGTCTCCTGCTAACAAGTCAGAGAACGACATTGATGTGGCAAAACAGAAACATATCCAACACAAAGGGATTCGGTAATTAGCAACGCGAATCTGTCTATTTAGTATATTCAAAGTTTATCTGAAATGAATCTTCGTCTCCTTGAGTTTGCTTGTTTGTGAGGCCAGTTCTGCTTCAGCAAATGTTTTCTTTCAGAGGATGAGACTGATACATGGTTGAATCAGTCACGTAATGCCGTGAAGCTTATCCATGCCCCGTGAATATCTGCTCCTGATTCACTTCTGTCTCGTTCGTCTTATACTTACGCATCCGATACCTGTCTGTATCACGTTGTGCACTGTCCTGTTCCATCGACCACATGCATATAACTTCGTGCCAGACCGTCATTGACTGACAGCTTACGTTTACCTGGATATTCCCGTTGTGTTGACGCTAGTACTTCCCGTTCCTTGATTCTGAATACACGTTCCTCGAAC
>STRG.2629.2
TAACCGGGCGTTCATTCCGTTGTGTCGCGTCCGGTTTTTAAGCATTGCAACCCTCCAACGGTATCCTTGTTTCCTCCATACGACGACTATAACGTGTGACAATTAAATGCGTCTGTGCATGTGTGCATCCGTTCCTTCAGTCCAGGTAATTTCTCCGTAATTATTAGAGGGGCAGCTAGAGGCAATTTTCTCATCGACCTACGCAGAGACATGTTCAGACATAGGTTTTCACTGAACCGCAAGCCCCGCCCAAATGTAAAAGAAGGCGACGTGACTGATTGGTGTTCATTCATCCCCTCGCTTGTTCGGTCGGTCGGTCGGTCGTTTTCCCGTCCGCTCGCTCGTTCGTTCGCTCGCTCACCCACATTCACTCACCCGTCCACCTGCGTAACTGCTCGCTTGTTCGACAGTTTGCCTACTTGCTGGCTTCTTGTTTGGTTCCGGTAATAGTTTCTGTCTATCCTCAATCGAGCTATCCTTCTTTCTCGCCCTGGTCTCAGCGTTTTTTTCTTGTGTGCGTGCGTGCGTGCGTGCTCACGAGCCCATCACTATTATCCCACTGAAACTACTTTTTATTTCTCTAACCGCCAGTTTTTTTCCCAACTCGTTCTGGTACCCAACCACACTGAGGTTAGAATAGTTTGGAAATCAGGGTTATCAGCCCCAGTGCGATCGATGCCCTGACACAAACACACACACGAAAGAACTGACACTGTTGGGAGAATCTGCAGTACTCATGGCGGGAGTGATGACGGCGACAACAACAATAACGACGACGGCGATGACGACGACGACGACGACGAAAGACAGACATTAAGAATGGAACGATAAGGCTTCCGTTGTTGACCCCTCACCCTCTCCCCCGAACTTCCCAGCCTCATTCGGTTGCTTGGATCCTCACTCTCTGATACAATCCGTTTGTATCCATCCCCTGCGTTCGTTCTAGAAGAGAAGCAGTATTATTCAAATTGCTCGGACAATTGCAGACAATTTCTTGCGACCAACCGACCAACGAACTAACCAACTAATCAGACACCACTACCTAATCACTGAGTCCAAGTTCTCTTCCGAGTCCGGGGTGCAGATCTGTGTGTGCGTGCGTGTGCGTGTGTATGTGCATGTATGTGTGTATCTGCCAGCATCACCGTAACTCGTTTCTGTTTTCCTCTCTTAGACCACCGATTTAAAAGGGCGTTACCTGGATTACATCCTGACAGGGGGATAGGACGCGTGCACGTTCTGTTCATATATAATTCCGGTTTTTTTCTTCTTTGTGGTACATCCGCACGAGTAGGACGTGTGCTTGTCTGCACGCACACACACACACACACACACACACATACACACACACACACTTGTGAATAGGCCGGAACTTCGTATGTGCTTGTTCGTTTCATTTCAGTTGCATAATATAACTGCCGGGTCCACATCTGGTCCCAAATCCCGTTTTATTCTGCCCTAACCCGACCGAACAAACCCCAGCCGTGTAATTTAACCGTCGATTTACATTTCATGAGCCCCCCCCCCCCTCGGCTGCTGCTACCCATGCCATGCATTGTCAAATCACTACCGCCAGCACATCGGTCTCATGGCTGTCTCTAGCATGTGCTATGTTCGGAAAACATCCCGATTGCAGTCGAACACGCATCATGTTTGTTGCTATTGCTGATTCCGTTTTTTAATTCACAATCTGTCGCCTGTGGTAACTATGACAACTGCACAGAGTTCGCTCTCCCTGTTGTTTTGCTTTTCTTGGACAAATACCAGTCCATTAGGTTACCATTTCTCGCAGTGAATAAGGAAACGTGAACTGATTCTCGTACCAAATATTTACGAATGAATAATGGTCTTAAACTATTCCATGAAAAAATTCAATAGTATTAATATTAGTAGCATTATTAATGATATATAATCTTTTGTGATTACCGCGATCTCGTTCTCCTCATTTTGTGGATCAGTCAGTTTAGTTCGGCGATCGGTTCCATATCACGTTGGTTTATCCTCGTTCACTTTGAAAGTTCGCATAGACTGTTTCAAACAGAATTCCCAGATCTTGATAGATACGCATCCCACTGCACAACTGTGTGTGTGTGTGTATCTTCTAACTTTTAGATACACTTAAGCAATTACACTATTCAGTAACTAATAGCCTGGTGTCGAATCATCGAAAAAATCAACAAAGCGTTTTTTGAAGCTGATCATTTTGCCATTCAGTAAGCTCATTTATAATTCTTGTGTCGGAACCCCGACCGTGTTCGGTTGCAATGGGCATACGTCTCCTGTTCGGTTGTCGTGTTCACCCTATTTCAAACTAGGTCCTGACCTGGGTAAACGAATGACTGAGCCATCAAGTACTGTCTTCGTTAGCTTCCTCACGTTGACCCTCCGTTCCGTCACGTGCAGTCATACAGTAGCATGGACCTGGAACAGAAAAAAACAGTCTGTCCATGTGATTTGGTGAACAATTCCCTGATTGCTGTACCGGGTCGTACAACTGCAGTCTCACCTGTTACACGCAATCGATCCAGTTTGGTCACGACCACCTGATTTTCGAATAGCATTGCTCAATCGGCGTACAGACGTATAGGTACAATCGATAATCGAGAGTCCCGCAACGGTTTTTCGGAATTAATTTATCACGTGCATACAGATTTGAATCGTGACTTCCAAATACCGATGGGAAGAAATTACACTAACTAATTCCTTCAAAGCTGAAGATAGCTTTTCAGTAAAAAAAAGAAGATAAGTTAATCTGGACTGTTATAAGAAAATTGTGGAAACTGAACCTTTGAAGTGGTCGTCGTTTTGCCAGCGTTAAAGTGCATAAAAGATGAGCAGATATGGTCACGGATATAGAGTATCAATTATCGTGTGAGACAAAACATGGCGCATTTTCCTGATGCAAGAAAACCTTCCTAAAAGTTTTATTCTGAGAGACTTTGGAAAATTGTTTTTTAATCTCGAATAATTCGACAATGTTCAGTGTATCGTTGATGACACATTCGACAAAGATGACCATGCGGCCGATGTCGGTCGGCGTAATATATGTTGCGATCTCAAAGCTATTAAAACGAGTCTCTCTTCACGAATTTATCATCATGACTTACGTTTTGTGTGCCTCTCCCTTCTCAATTCTCACTATTCGTCATACACAGTTAATTGATAAGCAAAACGATTTACCGTACGACTGAAATCTCGTCGTAGTTACAACACGTGACCACTTTTGTTAGGCGCATAAAGCTGGCTTTAGATCGTCGAGTATACGACACGACTGCCTTTTCTCCACTCTTCTTCGCCGAAGTGTTTAGAGATCTGCCGGTAAATCTTCCCCCTTTTGTATATTTCTTACTCTTTGACCGCATAACCCGAGCTGCGTGTTGTCATTTTGCTTCAAGAATTCCGCCTACCACAGGGAGACGTACCCGGTGGGTTCGCAGAATCCCAACTCTCTTCTCCCTTACTAAGACGGTGGAGTTTTCAAATTGTCGGTCCCACGCTTTCCAAAGCTCCGAGATCAAAATAGATACTGAACGGGGGACGTTCACCTGAGAAGGTCACGTATTGGAGATAAACGGATTATTTTCACAGGTTAATTCAATCGCGAGTTGACTGTTGGATGGCGAGATAATAAATGTTCACAAATTGTATTTGCTCATTTTTCTGCTTATTTCTTTGAGAAACACAAATGACTTACACTTGGGCAAGACGAATTACTTCTAGTAGGATCGGCATTTATTCAGTCTTATTGATTATTAATTTTCGACATTTTACTAATTTTGTGATTTCAAGCGTCATAGTAACCAAGGCCACACGATTTTAATTGCCCACGGATCAGCACGGGACTGACAAAACTTAGCTTATATGAAATTTTATATTTCCGGCTTTTGCGTGGTATACTGTAAGAAATTGCGAAGAGAATAAATTGGGACTCAAATTTAGACAATACATACGATCATTTTCGTCTCACAATCATAACTTCTGTCTATCGAGTCTCTAAAGGAATTGGTTTCCTAATTTTCGCATTGAATGCAAATCAATGAGTGGGAATTTTGTTTAACATAGTTCCGCTGGTCGTCGAGCGGTTTAGAATGTTTGATTTCCACTTCGAGGGTCAGAGTTGCGAATCCCCGCGATCACCGGTTGCTTTGGTGGTGGACAGCAATCCACTCTCGTCCGGATCGTTTCCACACTTGACCTATTGGAACCTTATGTGGTTCTCCAGTGAAACTTTTAAAGTCTGGTTGCCGGTTATCTCCAGTAGTGCAGCTGGTCTTTGTGGTTATGAGGTATATACTCCTTCCCCTGCGCTCATGCAAAAGACATATTATAAAGGAAGGAAAAGGTAGAGTTTATTAGTTATCGAACAAAAGCGTTTGATCGAGAAATCGTTTAGCCATTTTACGCGTATTAACGAATTTTTCTCATTTCCATCCATCCCCTCCCACGGTTTGACCGTCACCGTCATCGTTATTGTCACCATCACCACCACTTGGTCACCCAGCTGGGCTGTTATACCGGGCTGACAGAAGAGCAACAAAGGGTTATACTGAATGAGTTCTTTTCCACGGAGGCTTTGACGGGTACGAAAGAGTCGAATCTACTCATATCCGGCGTCTCCGGTCACGGTCCGAAAGGATCTAGTTCAGGCGCGCATCCGGAATTGCGTACGTTGATGACAGCCGCGGCAGCCGCTGCCGCTGCAGTCACGGGGACTACAGGTCCCGGTATGATCGGGATGTCCGGTTTGGGACTCGGCAGAGCGGAAAACGCAGACAGCCGGAACGTCACAGTAACCACAACTGGTATGGGGAACACAAAATCGTTTCTATCAGCCACAACGCATGACTCGATGGGTAACAATGGGATAATGATGTCGACGGCTACCACGGCATCGACTGCGACGATGATCGACATGAACACTCCGATTGGCACCAGTACAACTAATGCAAACACTTCACTTGCCCCAACATCTAATTCAACAACCATGCTGCATCGAAACTCGCTACTGAATGCCGCAGCGTCGGTAGCAGCCGCATTTGCTAATGGTTCATTTCCCGGCCTACCCCCATTAACGGCAGCCACTGGACCGATGGTCAGTACCAACAGCACGAATAGTACAAATACCATGGTTCCACACGATGCATCGCCTTCTTCTAGTTCCGGTCTGGGAGTCAGTGTGACGAGTCCGGTAGAGACACCGACCACCACGGGATCCCCAACGCATTTGAGTGAGCTAGGTCGATGTGTCACCAGTCCGACTGTACAACCACCGTCCTGGTTGTTAGCTATGCATATGAAATCCGCCAGTAGAGAGATCCCCTTGGGTTCCCTCCAACCGCCACCAATGACACTTTGTGGAATAAAAGAACCACAACAGCCCGTGGACAGCGCGGCCACAATTAACGGTGGGGGTGCACACTCGAACCTTCATCCTCCGCTGCAGCCGCCTAGTCTTCACAGAATTGGCCACAAGTCAAATTCAACTGAACCGCATACTAATCTGATGGATTCGTCTCACATGGAACTTCAGTCGAAATTACTAGCTTTAGGCTTGCCGTTCACTAATTCTGGTGGAAATATACCTAATCCTGGAATCATCACCGGCACACACGATTTGGCCGCTACTTTCGGTAGCTTAATGAGTTTTGTACCCCCATTCAGTGGATCCACCGGGCCTGGAAGTTACCCAGCGGTTGATCAATTCGGTATACCAAATCAGAGTCAACCTCAGTCTCAGCAGCAGCAGAAACAACAACAACAACACCACCAACAACAACAGCAGCAGCAACAACAACAACAGCAAACTTGGTTGGCAGCAAACGCTTGGCTAGCTAGTTTAGCAAATGGCAAACTCTTAGCACCACCAGGAGCCCCATTCGATCCAGATCAGTCATCTCAGGTTGTCAATTTTCTCACAAATGGTTCTGGAGCAACGGGGAAACCGTTTGGTGGGGATATCGGTCGCCGCGGACAAGGCATTGCGTCACCCTTCATGTTCAGCTCATGCATGAGCCAAGCCGAACCAAATGGACCCAAGGCTACGAATCTGAGTGGTTGGTCCTCGTGCAACAATTCCCCCGTCACCCTACCAACAGTTTCATTTCCATCGACCGATGATCTCCTGACCAGTGTGTCTCAGTCATTAAACAAGTCTACGCAGAGCTTTTCAACAGATCGGTGTCTGGTCGGTGCCTTCCAAAACCTTGCCACATTTGCAAACTCCACGGCTGATCTGATTCATAGGAGTGGTGAAATACAATCAGCCGGGTCTTTGGATTTGTCCCAAACTGCCCAGCGTGTAGGTCTGTCTGATTCGGAATCCAATGATCAGGTTGCACTCAACTACAGTGAAGATTCCCAATTCCAATCGACCGTAAATACCACAACCACATCCACTAAACGCAAACGAGCCCGTCCGATTTATATCTCACCCGAACTGGAACCGAAACGTCATCTGTCCGAATTGTCAACTGTCGACGGGGATCGTGCAGTCGCCGATGATGCCAGTCCAATGGACTTGGCTTCGCCAAGTCGGTCAGCTTCACCGGGACACGGAGACCCTGACACGGATCATGGCTTGTCAGCGAAAAAACTCTGGCATTTAACGGGATCTAAGAAACACAGTTCAGAGAGGTCGAATTTTCTACTGCATTTGGCATACTATTTGGTGAAAGACTTGCAACCACCCGAGGTGTTGCATGGCGAAGGATTTCAGAACTTGTTGAAAGTGATGGACCACCATGAAATACCAAACGCGGGCGACTTCCGCACTCGAGTGCTACCGGATCTGTACAAATCAGTTCAACTGAAAATCTCTCGCGAGTGGAACGGATTCACCGGGAACTCAGATACGGATAGCAGCACCGTAATGGACGCAACTCAGTCGCGCATGGCAAGCGCATTTGCCGTTGAAATGTGGCCAAGTTCCACTCCCAGCGTGCATCACGCGAATCTCGAACTGCACTGTACTCATTCAAAGACAAGGCGGAAGTTTCACAGTCGTGTGTTACGCACGATCAAGATAAACAGCCTGAGATGTTTGAGAGAAAACGTCAAGCAGTGTATGCAGGAGTTTAAAATGACCGGTTGGGACAAATCCACAAATTCGCAGTTTGCCTCTCGTGAGTGGCCCCTTCCATTGGTCACAAATCGGTCAGACATCCTAAGCGAACTAACCCAATCTGGCCACTGTACTGCGGAACGGGATAACGTGAACATCGAATTCCTGATCATCCCATGCTTATTGTCCACTTTATCCAAAGCTGTCACACCAATGGTCATCGAACCAGGGCCGAGATATTCAGTCTGTTATATGACCGCAAAGATATGGAATCCTAAACGGGTGGACCTATCCCGGTGGGATATGTTAGGCTGTGGTTCACGAGATTCGCCAACCGGATGATTGGAGACGTTGACATGCATAGCTAGGTGCCACGATCAGTATTGCCGTTGGATTTGAAATCATCCTTCATCTACAAGATTTTCACGTAGAACATTCGTTTCTGACTATGTATTCTTAATGATCCGATTGATTTCGTCCTCGGCTCGAGAGTGCTACAAAGCAGCAATCAAAACAGAACAGAAACAAGTCGAAAGAAACCAAATGAAATGAGCATTGAATGGTAGTCGATCATGCAAACTTCAGTACGTTTGAGGATTCACAAACCGGTTATCAATCTCGCATAAACTGTCTGTCTAATCAAATTGATTTCCAGTCCAAGAGAGCAATGATCGACTTTCACCATACACTACGTTTAATCTCTTATCTTATAGGCCGGTTTGAATGAACCTGAAGTACAGCGTCTTCTTCAGGCAGTGCATAAATCTCAAAGTTCGCTGAAATCAACAATGTTGTCCTCAAATCCATCGACTTCGGATACTGTCAGACCCAATTCACCTGTGGAAGAAGGCCGCAATTCAGATTCAACGACGATTGATAATCTCACCTTTTTGTCGGACCCGCCCGCTCTTACCACTTGGTCGACCACACTTGATCTACTCAAATCGACCGTGACCGGTGAACAACGCGATTTGGAAGAGACGGAACTGACTGCGCCCAATAAGTTACTTAGTGTGTTTGAGACAATGACTCAAGCCTTAGAACTAATTCATCGTAAAGATCTGGTGCTTACTGCATCCATGATCGAACCAATCCTTCAGAATCTGGTTGAAGTCCGCTTGGCTCCCGAGACTGAACAACCGAGCCAGATTCCCAACCCGGTCGAAATCTTCAAGGCCACAGTGGCGGATCATTTGTCAAAATCGTATCCCAGCACAGACGAGGACCTACGCTCTACTTTGCAATTGGCTAGCTTATTGGATCCGCGGTTCAAAGATCATGTGTACGAACGGAAATCCACCACAATTGAACTGCTCAAAACGAAGGCTGATACAATCTTCCTGAATCCACCATCTGACCGGAAAGTCAGTTCCGAGGAAGGTGATCTGACTTCGGCTACACAATCGATCCCGAGCCGATCTTCAATGGGATGCACGAAACCTGCACCGAAGATGCCAAACGAATCACTCGGTCTTGAAACTGTATTCGGTTTGGCACGACCTACCCTTTCCGAGGTAGATCGATATCTTCGTGAAGACCCAATTGAAGTGGAGGCGGATCCCCTCAGTTGGTGGGACAATAAATCAACCAACTATCCTCGTCTGGCTCAATTAGCTTTGTACTATTTGACCATACCCCTCACTTGTTATGCAAGTGGTCGTCTCAGGTCAATAAACGAACTTCAGATGGATGTAAATCACGTGGTTACTGGACAACCATTTGATGGTTTGGGTTTGCCTCGTATCATTGATCCACTGGGACGAGATCGATTGCGGTTAAGTGAGTCGGATCAATCGATATACAATGTGCTTTGGCACAATGCCGATCTCATTTTCCCGATGACGTCAGAGGTCAAGGGAAACACATCCGCATAGGTCGACACAACCTCATCGTGCGTGGAGCACAATCCCTGATTTGGTGATTGGCGCCAATTGACAAATTGGCCTGTGATATGTAAAATAAAAACACTATCCTACCTGTAAACATCCACATCCATCTTTACACACAAGCACAAACCTTTCACGTATCTTCCCTTGTACATATATTCAAAACCCCTGTTTGCATGATCAACACTGCCTCGGCAATGCGACGACAACCTGTTCGCGTGTACCTAAGTACGCATTTTTGAGCTCATGAAAACGAACAAAAACAAAACAAAACAGGAACATGAACTGCATAAGATGATTCGTATTGTTTCACTCGGGCATTCCTACGAATTTGTGCTGTCTCGGAGCGCACACTAGTGATCACTTCTGCGCATTCAATACATCTTTTTACACACAAAAAAGCAAACAATATCGGGCAGCATTGGTAGTTGTTACTTTGATATCCTTGTCAATTAATTCTCCAACTCCAACCTTACCCATTGGATCATTGTCACGGGTTGGTTGTCGTTTTTTGTTATTTCTCCCTTTCTCTGTTGCTTTGCTGTTGCGGTGTGTACATTTATTTTCATCACCCATTTTCCTTTTTCCCCACCTTGCTCGGTTCCCTACTTTCTTGATCCAATTCAAACCGTCTTCGTCTCACCTTGGCGCGATAAACCCGATGGCAGTTTTACCATCATGTCTTGGTTACACTCCCTTTTTTTCTCTCTTTTTCTCCGCCCCCCCCCTCCCGCCTTTCTTTTTTGATACTCAAATACACTTCATCTGACAATTGTACGTGCAGACTTTATTCC
>STRG.24697.3
GTAACAATGGAAACCAGAGCACAGAAATGCAAGGATGATGATTGAGTAAATTTAAGCTGAAACTGTCATGGTGAAGTCGAACTGATGATGATAACGGATACTGAATTCGTTTAATTTATTGTGAGACCTGATCCATACATATCGGAAATGACCCTTACTAGTCAGCACTTTTTTAGGTAACACAATAATGTATGCAAGCCGTTCGGATTATAATTTTGGGTTCCGCGATTCGCGCAGGTGTTTTCTTTGTTCTGCTGCGGTTATGGTGCATAGCATATAAAACTGAAGAGATGGCTTCGGGGTTCGCATTCAAGAATGTAGCCCGTATTTCGACGGATGGTGACATATTATCTTCAGGGAAATACCCTCTTGACCGACGGTGTTCAAATAGTATTCATGGTGGATTTTAGTCCCTGCTGTCCCCAGTTTGAATCCTGCCGTCGCCGCCGGTCACTATCCTGAAATGGTAGTCTCTGACTAGTTGCGACTACCTTCTTGAAGGATTGGACCATGATTATACACTGTGCGACAAAAGTATAGGACCCTTTTCCCTTCATTTTCCCACATATTTCCGCTTCTGTTTTGTGTAACGAAACTGTATTTGATCAGAACGACCGAATGCATAGTGCGATGCGGCATACCACATTTCAGAACGAAACTATGCAAAATATGGTGGTAATTGAAACAGAAAATGTAAAAGGAGGGTGACCAAAATATTAAGCTCACTATTTCGGTGCGTTATCCTATGGAAAATAACGCGGAAACAGACCGACCATTGAGCCTGACAACAAGTGGATTGGTTTGATCTGTGGACTTGGCGGCTGTCAAATCCGTGAGAACCGGGATCACGTGATCTATGTGCATTGGAGCACGCGATGCATCTCAGTAACTATCGTGACTCATTCGCATTGGTTGCACGAATACATTCTACAGAACTAAGACCGAATTCAGTCTGCGCGACACCACATACAAATAAACTAACAGATTTTGAAAAGGATGAAATATCCGCGTTCAACTTAATTGGACTCAGTTTGCATGAAGTCTACAGGCAAGAGATCGAGAAACGTCGTACGACCGTATCTGGAATGTAACGAGCAATGTCTTTGGGGTACACCCGTTCCACTGCACTCACGCGCAAGCATTGTATATTGGTATTTCCACTGAATCTGTCGTGCGGTGTACGGTGGGTTCAACCGTAGAGAACCGCAGCTCTATGTCCATCACCGAAGCTTCTTTTTCCTCGGAACGCTAGAGGTTCCACACTGAGGCGTTTCGCGGAAGTTGAATTTTTACGGGTTGGCATTTCAAAGTGAAGGTTTTTACGCACTAGCACGTGCTCTGATCCGTCGGTCACAGTCTCTGACAAAACAAGTTATCCGAAAGATAAATGCATCCAGGTTTACGCCTGGCCTCCATCTAATTTAAGGGAATTTTTATCATTCATTGTTCATTTGTGCGGTGATTCCATTGTTCATCCGGATAAGTAAGGGCGTCTTGTAGTGTCGACTTCAACTGGGAATTAGAAGGCATCAAAAGCGAATCTTCCATCATTTCCTAGATTGAGTTGCAATGGCCCAAAGCAATCGTGTTCCTTTAATTGCGCACTAAGAACGAAACGTGGTAGTAATGATAAGTAATCCAGAAATTCTATTTTCCATGAATTCCAGCATTCTGCTGTCGGTTGTGGGTTGGAATCAATCCGGAGCAGTAAGAAAATGAGCCATCATTCGATAATGCAGCTTTCCGCAACCCAATAATGTTGTATTCAGAAGAAAACATGTTGGAAGTAGAAGAGTATTTGTTGTGAACGTACTATAGACTTCGAAAGTCAGAACTACTGAGTCAATTTGGAAGTTCATAATCGATATAATCGGTAAGTGTCCGTTCCTCCTAGGGAGTAGAAGAGGCCACGTGGAGGTCAACAGATGACGCGGCAGCGAGGAATGAGGAAATGTACAGCAGACTTAATAAAAGTAGGTGCTTCACGTCTTCGTGGTTGGGGTCAAAAAGATCCGTCTACCAGTTGGCTGGAGACACTGAAGGATATGGCTGCGAACCGCGAACAGTGGCGATCATGTTGTCACTTTCTGTCGAATCAGAATGACTGATCTATGGTTGTTTGTACAGTTAGACTGTGTATTCCGTGTGTTGGCTGCTAGGGCATTCTTTCCTTTTCCCACCCATGTAGGTCCAATCCCTGTCCATCTTGTATATTCATACTTTCTAATTCAGCGTGCGACATGGTGAGAAAGACAGTGGTCAGTGGGGCTTGCCCTACTGTTTAACGCTGTACGCTGATGATGATGATAAGTGTCCGAAGGAGGATGTGATTGGTCGGTTCCTAATATGACCTTTAGTTGCGCATAGTCATGATGCGTTCGTATTCACGACGATGAGATAATGAAATGCGTTCGGCGCGTACGGATGAATAACAAATTAGAGGTGACCTTACGCTTATGTTTTCAGGCTTCGCTTGCTAACTTCCAGCATCGTCGATTCAAGGGCGAAAATAAAAGACGGATACGGTAAAAAAGTCGAGTGTAACTGACTGGTTGCGACACCTAGCCACATGACCGAGAACCTTACCTCTTACCTGGATTTTTAATCGCAACAATATTGTCCGCGTATTTCGAGTTAGATAGTGTACTGCCTAAGCACAGATCGATGCCGTTACTCTCACACGAGTATAAGGCTATCTCACAAATCAATTCAGTTGCAAATTGCACTCCAGTTTGTACTGGTTTTCCTCCATCATTGTCTTCTAGTTATTTTTCTGTGAAGAATGAAAGTGACGCTTTTTCCTCTGATCTTTTCTGTTTCCTTATTCAGGCTCGATATGCTCAATTCTGCCAACAACCTAAACGTGCCGAACCGACTGAGCGTCAACCACTTCCGGCTTTACATTTGCATCTGTCGAAAGACGGTACCAGTCCGCTTCCTCCTGGCTGGCAACGCGCACCTAATACCAAACGACAGACAAATCACGCAAACAAAGATGGTTCCTCTGGGGGTGGTGGAGATGAAGTCAAGAGTTCCGATATGTACGCGTATTACTACTATCACGTAAGAACAAGACAGACACGTTGGGATCCACCGGTTTATCCTTGGGATGCCGATCCGCATGATGTTCTCACGAGTGAAACGGGTGAAGACGACCCAGAGGCTCCTTACAATTGGGGCTGTGCATCCAAGTACTCAGTCACGCACGAAGAGATCGAAGCGACGACGCTGTCTACAGGGTTATCTACGCAGCCGGATGTCCAGGACCCAAATGAACGCTGGCAACAGATCAAACAAGCCTTGTAGGCCGATTCCAATGCCATCCAGGGCTCTGGTTCAAGTAGGCCTCACAACCGACGGATATCTTCGGCATCAATTGTTCTGTGGGATGCCGGCGCGACATCCGTTTGTCTGTTAAAAGTTGAGTGTACAATGCAGTGGTTTGGTCCGTTCCCTTATACGGTTCAGAAGGATGGCCGTTGAGGGTAGAAGACAAGCGAAGACTGTCCGTGTTCGAGCATCGATGTCTCCGTAGCACTGCCCGAGTTTGGTGGGAACACCGTATCAGCAATGCTGAGATTAGACGTAAGGTGTTGGGAACCAGAGGTAAGTCTGCGGATCAAGTAATGAATCCAAACGGGTTAAGGTGGTTGGTACATGTGTTACGTATGTTCACCGATAGACTTCCTCAGCGTACGCTATTCCCTGAGGCACGTGGTGATTGGAAGGTAAGTCGAGGTAGTCAGTCCATGACACGGCAAAAAGGTGTGAAAACCTTGACCAGTGGACTTGGCCACGTAGGACGTGTTGGACTTCCAGGTTGGGGTCCACGTGATCCGTCTACCAAATGGTTGGAGACATTGAGTGATATGACTAGGTGTCGCGACTAGTGGCATAGTTGCATTCGGACTTTTTCCCTGTCCTTTTGATTTCCACTTGATACTTTGACTTTTTGGATCTTTACCAATTTATACTTCTATTCTTTTCGCCTTTTACTGAGCGATGCTGGAAGGTAACAATGGAAACCAGAGCACAGAAATGCGAGGATGGTGGTTGAATAAACTGAACTGTACTGAACTATGCACGGGGACAAACTGTACTCCCCATGAGAGGATGTTTCAACACAACCGGAAAGCTACAGCAGGCACGTCACGGTTGAACTCAGATCGGGCACTTCGTAGAAACAAACGATCTTCCCAATCCGATCCTCTGGCCGAGGAAGTTCATCTTTTGGAGTGCAGCTCCAATTACACCCGTATCCGTTTTACCAACGGTCGAGAGAATGCAATGTCTCTCAGACATCTAGCACCAGCTATTGAACGACCTATCGAAAACCAACCCCAAATATCAGAACGTGATACGGAACAATATCTGCTTCGCGACTTCGTAGACAACTCTCCCTGTGCTACATCGGAATCCCGCCCATCTCTCAATTCCGAAGTTGCACAAAAATCGAAGGTGCTACTCAGCAACTTGCGCTGGATGAATTTCACAGACTCCAACAAAGAGTTCGCCTTCACTGTCTGAGGAACAGAGGTGCTTGAGTCAGAAATCCTTCTGCAAACAAGCTCTGACCTACCTTTGTGCATATTCTCACGTGTCGCTCGAATCAATGCACGCACCTAAACCACATCAATACGTTGATTTAAATCGCCACGCTTGAAATCCTTCTAAGTCGGGTGAATGTCGTGAGACTCAAACTGCTTCGTACGTGTTCTAGCTCTACAATTGTTCTCGAACATATCGGTATTTAGAACCAACTTCAAATTTATTTAACAGCCACGGCTTTAACACAAGCTGATTAAAGCCTTACTTTGGATTATCTATCTGCTAAAAATCGTGTTTCTTGATCATGAAAGCTTTATCCGCTCAGCGCACAGATAATGGGGATAGGCTTCTCTAGTTTTGTGCAGACAATCGATTGGTCTTGTCTAGCACCGATTTCCGACACAGCTCGAATCGCGCGGCGATATGGCGCTCTAAATCTACAGGTACTTTGAGCTAGATCATCATATTGCAATAGACTACCGGTAGCGCAGCTCTGTTCATAACTGGAGATCCTACTGGTCCACATAAGTAGTAGAGTCGGATCATGCATTAGTTTTATTATGATAATCGCTCCAGCTCCATGGTCATAGACTCAAACCATCAACCCGGTTGGCCGTAAAACGTTTGTCTGACCCAGAAGGTCGCACCGGTTATGAACAGAAATTGTCACTCGAGTTAGGAAATACGACTAATACTAATGAAGACGAGCGCTGGACGCGACGTACGTCTTTGGGCCCGCGCTTGTCTTTAATGTCAACGCATTAAAATACACCGTCACACTGGATCTGCAATAAAACATTTTCTGAGCAAGACAGGTTTTCATCACATACATGTGGATCGTGTAGGGCCACTAAGGCCATCCAACTGTTACATCTACATTCTCGCTTCACCCGCTGGCCATATGCCATTCCTTTTCCGCGTCCTACTTCGGAGTAAGATGTAAAAACTTTTCTAACTGGTTAAGTGAATCAGTTCGGTTGTCTTACTATCGTGACCACCGACCGCGGCTTTTATTTCGACAATGTCTTCCACGAGTTACTGAACACATTTGGTTACAGACACAAAAAGACGACGGCCTATCATCCCCGGGCTGATGGCATGGTGGAGTGGTTCCATCACCAAACTAAAAGCTGCTCTTCGTGCTCGTGATAATCCTTTATGGAGTGAAGTGTTACCAATGGCCCTCTTAGGGCGGAGATACATGTAACGCCGGCCTAACTGGTTTACGGCTGCACTTTACGACTTCCAGGTGAGCTGGTTTCTCCATTACCACCTGTGAGTCTTAATTATGAGAATTACGCAAAATGGTTGTCACACCAAGTGCGGGTGCTAAAACCCACCTCGACACGGGACCCCCCCAGTAGCTACATACCTACAATTCTAGCGGCTACCAGCCATGGGTTCATTCGTGTAGACGCAATGCGATCACCGTTACAACCGGCTTGCTCCGGCCCGTTCCGCTTTGTCCAGTGAAAAGAAAAGAAATACGTAGCAGACGTTAAAGGCACGAAAGGGACCATCAGTACAGACCGCTTCAAACCAACATTCGTCGAGGTACAATCCTATTTTATTATATGCCTGCGCATGAGTGCAGTAGAAGGGGTATATACCCCATTGCCACGAAGGCCCACTACACTATTGGGGATAACCGGCAACCGGACCCTGAGACTTGGAGTGACGAAGAACCACATAAGGTCTCAATAGGTCACGTGTGATAACGATCCGGACGACAGTGGATTACCGTCTACCACCAAAGTAACCGGCGGCGACAGGGATTCGAACCTCGGACCTCCGAGTTGGGACGCCCGCATGAGACCAGCAGACAAGTATACCCAACATACCGGGGAAATTCGGCCTCGACGAGCGATGCGAAAATGGCGACCGCCCATCCACGTTTACAGACCTCAGTCGACTGATAATCATCAATACCCCCTTCCAGCATCCAAAAAGACACTTGCCGACCCGGTATTCCAACGACGGAAGAACAGCGCACCGATTCCAGTACATCTCGGTGCGCTCTTGTTGGGCATCATCTATCGAGAACTGTCGGGCATACTGGAGCGGTGTAACGGGAAACTCCAAAGGCCCGGACCACACAAAGGTACGCACCCGTCTTAAGCTTTATTTTTCAGTACGACAAAATCTCGACCTCATTGCAGAGTAGATACATCCAAGCTAACAATCCCGGACGACGTTCAAGTCCTGTCAAATACAACCTCCTCCAGACTCACTGCGATCGACGAGGACAGGAGCGTAGATGGGCAATGGACAGGGCTAAACTTATCCATAGCCGGCGCCTCTCTTGAACAGCTAAGCAAGACAAAGTGATACGGGAAAGACTGGGTCTCTGCATAAACCTTCAACACTGCGCTAAGGATACGGATACGAGACTCCGCAATTCGTCTGATTACCGCAAATTTCACCACGCTCAGCGAGGACTGACCGTAAACGACACTAGTCTGAAATGGTAGGCCGGATGGAAGCAGCAGCCGCTGTTGGGGACTTTGGAAGGCTTTTTCGATTCACGGTTCTTTTCGTGGAAGGCGCAACCTCCTCCTCCCACGATACGCGACGACAGAGGCCATCTCATTTCGAGCTGCAACCAGAAGCTTCAAAGATGGGTCGAACACTTCAGTCAGCTGCTGAGTTACCCTTCCATCCAGTCCACCAGTATAACGATACCAGGCGACACAGAACAATATGCAATGGACCTCGAGCCTCGCAAGGAATCGGAAATCGTCTCCGAAGCTCAAACCATGAGAAACAATAAGTCATCGGGGGAGGATGGAATACCACCTGAGACCTCCAAGTCTTCTTTGCCAGTTCTGTTGGACCCACTAAGCACGTTCTTCCGTCATATCTGGGCCACCGAAATTTTTCCTAAAGACTGGTCAACCTCTATCTTACTCCCTATACCAGAAAAGGGCGACAAGGCTGTCTGCGCAAACTACAGGGGTATCAGCCCTATGGATACAGCGGCTGAGCTATTTGCGACCATTCTGCTAAACCCCTTTGCTGCCGTTCGGGACGTGCGAGCATGCTCCAACCAGTGTGGTTTACGTCGAGAAAAAGGCTGTGTTGACCAGATCTTCGCGCTACGCTGAATCCTAGGACACCGCTATAAATTCTAACAACCCACCACAGCGTGCCCCATTGACTTTCGGGTAGCATTCGACTCCATTGACAGACGGTCACTCTGGAACGGCACTGCGAAATGACGGAATGCCCGAAAAGTGCATCACAGTCGCGCGTCCACGACTACGGCGAAGAGTCTCCAGAGTTCCCAATCGATTCCGGCGTCCGCCAAGGATGTCCTCTATCACCAGTCCCATTTAACTACGCTATAGATTGGATAATGCATCGCGCCCTCAACAACTTTCGAAGAATACAACTTAGCCGCGATTCTTGGACTACAGACCTCGAATCCGCCGACGACACTGTCATTCTGGTTCTTGACCGTACTGTATGTGAAGCTAAGGCTCTTGGTCTGGAGATAAATACTACGAAAAGGAAATTCCTCACGACTTCGCAAGGCTTAACACACTATACGCGTCAATGGCAAAAATTGGAACAGGCGCACCACTTTAAGCATCTAAGTTCTACTATCCAACCAAACGGTCAGGTCAGGGACGAGGTTAAACTTCGTGTAGACTGCGCAAGGAGAGCGTTCCCGCAACTTCGTAAATCATCATGGTCTCGCAGCGAAATGAGTCTTTACATAAAGCTGCGCATATACCAAGCTGCCGTCCGCCCATTTCTTACGTACGCCTGCGAAACTTGACCGTTGGGAGTAGACGACACGAAAAGGCTGGAAAGCTTTGACCACTGATGCCTCCACTACATGGCCAGAATCAAGTGGCATGATCGCATCACAAACTTCGCTGTGCGTCAACACTGTGCGAATACGGAACAATTTTCTTCTTTCCTCCGATGATGTCGCCTACAATGGTTTGATCATGTCCTACGACGGCCGAAACGAAACCTTCGAAGAGGAGCCCACGACCATCACCCTGCACAGACTGGAAATGTCGCCTTGGTGGCCAACTGAAGACATGTGTTAGCCCTACTAAGGCAGATATGGGTCGCCTAGACCTCCAGTCTGTTTACGGAGCACGCAACTGGCGCAACAACTGGATTTTACGGTGTTCAGGCCTTGCCTGAGACCAGAACGCGTGGACAGCTACCATCAGAGGTATCTTGGAAGCAGACTTATCTTCTCGCAGGAGACAGTCGCATAAAAGCAAAAAAGTAAAGTGTGAGTTCAGTAGAAAGGGTATTTACCCCATAGGCACAAAGGCCCACTGAGCTACCAGGGACAACCGGCAACCAGACCCGGAGACTTGGAGTGGTGAACCACATAAGGCCTCAATAGGTTAGATGTGGTAACGATCTGGAAGACAGTACATTGCTGTCCACCACCAATTCCATCCAAGCTTCTGCCAACAATGCCACTCTTCACTACTCCCTTTCATATCCCAACCACCCACCATCCCACCGTCAACATCGACCGTGACCGTTATACTCTTGTAACATCGACCAGATCCGACCTTGGACGGAGTTCTTGGGGCTCTCAAATTCGTGTTTCCTTTAGTGCTTTTAGAACATCACTTTTCTCAGTTCCTCTGAAACATCATTCTGTCAATCCCCAGCCAAATTTTGATTTGGTTCTCCTTCGTTCTTTAAACCTGATGCATATCTTGGATCGGTCGACCGTCTCTCTTCTATCCTGGTCTTCATACATATCATTTGCTTTTCGTGCTGCGCCCAAGAGTAGTTTTCCATTCCGCGCCCGACGTTTCTTTAAACCGGCCCAGCTCTCACCGTATAAACCTCAAATTTGACCCGCACTGGAATACTGCTGTCACGTGTGGAGTGGAGTTGCGTCTTCTCGACCGAGTTCAACGTAAAGTCATTCGTCCGATAGACGACCCAGTTTTGTCACCCAAATTGCAATCGCATGCCCATCGGCGGGCAGTTGCTTTATTCTACTGCTATTATTTTTGGTTTTGTCCCTCCGAGCTTGTCTCGACTGCTTTTAACCTCATTACTTTTTAACGCTAATCCTGAGCACAGGCAGCTGGTCACCCTTATCCGGTTTCTGTCGCTTGATCTTGAACCTCAACCTTTCAGTCTTCTCCGCAGGACGATTAAGCAATGGAACACCCTTTTCCTCTGTCTTTCCACCCACCTACAACTTCTCCCTTTTTAAAGGCGGAATCAGCAAACTGGTTTTGACGTGAATGTTCCCTACAGACTCCTTTTACGGTGTTTTCCAACTAGAGTTTCCCCTTACATCGTAATTCAGTTCGTGTAATAAAAAACTACCCCTGATCTTGCACGATCACTGGTTTACTGGGTTCAACAGATCTCATACATAGTAAATCACCAAACTGTCGAGCGTTTATTCATCCACGACATAGAGACGTACAGTTCTGAGCTGAAAACTCATCTAAAGGACTGCTAGCTTTCGATGACAGCATCAAGAGACCATTGGTGAGGTTCACCGTTGGATTTTGAACGAACACCTTTGTACTTAACCTCTGGTGGCTCGAACACGTAACACATACCTGTCTACCACCCGCCTTGATATCTAAACAGCGGAAATGTTACAGAGTTGTGGAGATTGGATTTTAATTTCGCACTTAGTTGAGGAAGTCCACATTGGTGTTGTAAGACTTTCCGACTGGGCCCTAGAAAACTATGAGCGTTCTCTTTATAAAATATTTGAAGCAATTCCGAAATAATTTTGGGAATGGCATGGATTTTTAAGATTCAGTTGAGTGATCAAACAATGTCCTTTTGCTTTCGTTTAAGATGGGGCTGTTTACAACATCGGAAAGACATGTATTGACCTTACTGAACGTGTATGGTTGGGTTGCTCAAAACACATGATGTGTTTGGTTTCGTTAACGGACAGGATTTTTCGGTAGCAAACAGTGACATGCTTTCAAGTTTTTCTTTGTCACTTATTTTTCGCTGATACTCTTACTTTTAATTTTTGCTTTTATGTGCAGATGGTCTGCGAGTAGTTTACCACACTGAAATATATAAAGTTCACTTGTTTCACTAATCCTTGCTGTTATATGTCGGCTGTTAGAACTCAGTTTCAGGTCGGGAATTGTCAATTATCTCAGACCTAAATATCTAGTGAACTTTCTGCTTCGCACCTTTTCATACTCCAGATATGCTCCGCAGTCGTCGTTTATCAACAGTAGCACTCGAAAACGAGGCTCAGTCTCACCTTTTTGGGAAATCAAAAGGAGACAATTTGGCGTGGAAACTACAGAGTACCACCAGACATGTTACTGATTCATACCGCCAGTCCGTATTGCTCAGTCCTGTGAATAAGAAACGTGATATTTCTGGTGCATATGTACCTGGGATGGATTTGTTAGTGGACGGAAGTGACATCGCCCCAATTGAACTTATTTCACGATTCAGTAAAACTCCTCTCTCTTCCCCTGAGCCGTTCGATGACAACAGCAGTCGTGGTTTGTTGCTCGATGACCCATCGGTCAGTCAGCTACCACACCAAATCGACTCGAACGTAGCACAAAGGCTCGATATGCTCAATTCTGCCAACAACCTAAACGTGCCGAACCGACTGAGCGTCAACCACTTCCGGCTTTACATTTGCATCTGTCGAAAGACGGTACCAGTCCGCTTCCTCCTGGCTGGCAACGCGCACCTAATACCAAACGACAGACAAATCACGCAAACAAAGATGGTTCCTCTGGGGGTGGTGGAGATGAAGTCAAGAGTTCCGATATGTACGCGTATTACTACTATCACGTAAGAACAAGACAGACACGTTGGGATCCACCGGTTTATCCTTGGGATGCCGATCCGCATGATGTTCTCACGAGTGAAACGGGTGAAGACGACCCAGAGGCTCCTTACAATTGGGGCTGTGCATCCAAGTACTCAGTCACGCACGAAGAGATCGAAGCGATGTATACCCGGTTGCGACAGCGTATTCTTGAACGCCAGTGCACAGAACTGTTGCACGACGTTGCTGGCAGGTCAGACGCCCCCCAAGGTGCAGCTGAACAAGGGTTTGCGATCGAGCGCTTCCTGTTAAGCATCCGCGTTCGTCCAAATGAGCCAATGGCCAGTTGTATGGTTCATTCACCGCTTCTTAAGTGGGACACAGCAAGGAGCTATGGTCTTATTCAGTGGCGGGCCACACTTGCCACGTCATAGTGCTGTCAGCAGATTTGTGACGTTTTAGAGTGGAGAACGCTAGTCGAGCGGAAATCCTACTACGTCCTGGAGCGCGGCCGCTGATCATCCACGTAAGTAGCCGTTCTCTTATTTGCGTTCTGGGATGCGCCTAGTGGCACACAACACTGCTCTGACCGGGTTTTCCAACCGGGTTACATACATTAATTTATATGGTAAGTTGCTTTTACTCTGACAAGCGCAACTTTTCTTCCATGTGTTTATGCGTACAGCGTGATGAAACATTCGTGGTTTAAGTATGCGTACGTAGAATAGAAAGAGTGATAGACTGATATATCGAAGAACGCTTGTCGTTGAAAGTATTTGAGAAGTTGTGACCACGATCACACGTTGATTACTTATGGTTAGTGAAGCGGTCAGAGTAATGACCTCCAGTGAATGGCAACTTTTCTCTCGTTGCACAACTGAACCGCTCGGAAAAAAGTTCCATACTGCATCAGTCGTCACGCAGGATAATCAGGACCGCTTTGCCCATTACATAGAAGGTAGCGGGTAGTGATAAGTGGGCTACAGCTCAGAGTTCCATCTCTTTTATTCAAGCTTTGTCTTCTGTCCCCAACCACCTCTCTTTGCCCCCTCTTCCCACCCATAATGCTCCCACTGACAACATGGCCGATACTCGCAACGGTTCATTGTCAAATAGTGTTGCGAATAATCTTCTGTCTAGTAACTCACATTTTCTCAAGCCTCGTCATCCTCTGAACCTCGGCTCCTTTGACGTGCTTACTTTCGTTCAGGTCCGTCAGCAGGTGTACCTAACATTCACAATGGACTCCGGCGGTTGATGTCTGCTTCGTATCCAAGATTGTAGCACTGTGATTCACCTAACTGCTCCTAGAATTCCATCAAAGTATTTCCTGTGCACTTCAGGAGATGAAGCAGCTAGAGCTGGGGGTCAACGTGGTGTTGGAAACGTCTTGACTGATAAGACTGAAGCTAACTTTTTAGACTGGATACCGGTTAATGGTCGTTTATATGCTGTAAGACTCCAGAGGTCAGTTGGCGTTCGAAAGAATAGCTGTGTTGAGCGAAATTTGTTTGTGATCTCGGCATACACTACAACACTGCAGCTGTGACACTCATAAGGATGAGTTCTATGATACGGTCATCACTCTCTTTCGCAAGAACAAAGGTTGTGACATTGTAGTGGTAGCTGGTGATTTTAACGCACAAGTTGGCAAACCTACTGCGTCAAAAGCTCGGTAAGGCGATCATAACGTCTTATCCACTCAGCGCACAGATAATGGGGATAGGCTTCTCTAGTTTTGTGCAGACAATCGATTGGTCTTGTCTAGCACCGATTTCCGACACAGCTCGAATCGCGCGGCGATATGGCGCTCTAAATCTACAGGTACTTTGAGCTAGATCATCATATTGCAATAGACTACCGGTAGCGCAGCTCTGTTCATAACTGGAGATCCTACTGGTCCACATAAGTAGTAGAGTCGGATCATGCATTAGTTTTATTATGATAATCGCTCCAGCTCCATGGTCATAGACTCAAACCATCAACCCGGTTGGTCGTAAAACGTTTGTCTGACCCAGAAGGTCGCACCGGTTATGAACAGAAATTGTCACTCGAGTTAGGAAATACGACTAATACTAATGTAGGCGAGCGCTGGATCCACGTCAAACGGGCGATGCACGTGGAAGCAGGTTTCACCTACGGATCTAGATCCGACGTCCATCAAAGACATTGGATTTTTCAAGAAGCACGGGAAGAATTGGAACGAGGAGCGTATTCGGTTATAATGTGGCAAGTCAGTGATTGTTCCCATCTTCAAGAGGAGAATACGCGATAATTGTAGTAACCATTGTGGGATGAGTTTAATTCCGATAATCACCAAGATATTAGCCTCGATTTCGCTCCACCGGCTCGCGAGAGGAACGCCCGCGAACGGCAGGTCGGATTCCACCCAGGTCGAGGATGCATCGACTTGAAACCTGTCATACACGTACCGGCAACTGACAATAATGGTTTCCTCGACTTGAAAGGCGCCTTCGATTCGGTTGATCGAACAGTGCTATTCAATACTCTTCAACGAAAAGGTATGCCACAGAAATTTGAATCGATGGAGATCATTCTACTCTCATACTTCTGGCAGCGTAAGGGTTTATGGTGAACTATCCAGTCCGTTCGAAACGACCAGCGGTGTTCGATAAGGATTGCCCATTTCTCCACTCCTATTTAACTTCATCGTCGAGTTTATGGAGAATAGCACAAACTAGCATTACGACGGGCCAATCCAAGGTCACAGATTTTCAGGCACTGCGCACAGACATCATGAGGTCAGAATCCACTGCGCAGGGGTGGTCGCCCAAGCAAAAAGATGGAGGAGCGCCTGATCCTCAAAGCCCTCCATTCAATTAATTCGTTCAGTCGACACGTCGAGGTTGATAAACGTTACGTCACCTTTGCAAAACCGTTGCCTAACGATCGAGAAACGGTCAGACGGGCAACTCATCAAGAACATGCCTAACCAGCCGTCGCATTCACTCACGTTTGACAACGAGTCCTAGTTTGAATCGGAACGTCACAATGACCGTTTTACTACTCAGTGTTCGCCCTAACTTTTTTATATATTGCACTTGGAAGGTTCAGAGTGCTTACTAAGTCTTGGTCCCTCAATCACCAAGCGGTTCGGAGGGTGTTGAACTCTCACTCAGTGAGGCGATGCAATTGGTGTGTTGCTTACTCGACTTTTCTATGGTAGGCTTTTTGAGGAGCTAAAGCCGGCCCAATGATGAACTCATTATGGAGTTTCATGGGCATTTGGTATAACGTCACTCGGCTTTTAGGGGGGTGGGGGGATTGTGTCCTACCATGTGTGTGTTGATTTATAGTTGCCGGTGGCTTCCTGGGAACGCGTCCGCTGTTCGACTGGATTGACTTCAACCCAGGGGTCATATGGCTATGTTAATTCGACAGATTTCCTTCGCGGCCGTTGGGTTATCTAATAAATTTCGTCCGCCCATTCACGTGTAGCCGTTTTCCGCATGTTGAATATCGTCTCATCGAAGTTTGTGGACCTCATTTCTCCTCAATCTAGTTTGGCTCGCCTGCTGAGCTGTTTGTCGGGGTGTGGTTGCTGATGCATCTTCGTGCAGCGACAGGTTAGAGTTGGGTACCTGATGCAGACCAAAGAAATGAAAAATACTCCAAGGACACGATGGTCTACTAATTCGAAGGTGCTACATCACAGTCGGTATATTCCAAGTTTAATACTCTATTCTGCGGTAGGAGTTCAACTCCATCGTTTGGAAGATCGGACAATGTATTCCGTAGTACTTCCTCGCCAGAAAAGTTGAAGAAATGGGGATATATGGCAGTCTTTTCGAACTCCACTGGAAACAGCTAAAGTTGACGAAAGCTGGTCGTGAGCTGTAACCTGAAGTGAGACGCAACAATACATTTTTTCGAGGACTGACAAATTTATAAGGTATGGCATCTCAACAAACAGTTCCATAGTACAGTATTATCGACAGAATCGAAGTTTGTGCGAATGTCCATAAACTCGATCATTATTGATCTCTGGATAGCATTGCGTGTATTCAATTGCGGACACAGCGAACGCGACAGAAGTAACTAATCAGTCGTTTGTGCGCTAAATGTAGTTACATGCCAAGTTTTCCGCCTTGGAGGACAACTGAAGGCGTGGTTCAGCACTGTCTGTTCGGACGTCGAGCGGTTGGGATTCTGATGTGTTTACTGTGCTCGTCTCGGGAATCGGGACCGGATCTCCCTATGTTTCGATCTCGTCTCTGACCGACGTTTGTGGACAGGCGCAATCCGTGACATCCATGAAGCCGGTTCATCCTGTCATGAGAGATAGTCGCGTAAATGTAAGAGTAATCACCGGAATGACATACGCGAGCTCAAGTCGGTCAAGGTGCATATGTGGTATTTAGTTAGCAAGTAGAGGCACAATTGATGGGCGCTAACACACTCATATGTATGTGTAAGACTATGTGGAGAACGTCCCAGCACACCTGGCTCCTTGTGTATGCCATCGTGCGAAAAATGATTCATGACACAGACATGCTATTATCTGGCAGTTATTCCGACCATGCTTTTCTTCCTCTTCGCTTCCAGGACTAATTTCTGCGCGTCTTGATAATACATTTCCTCAATAGTTTTAAATATTTGTGTTGGTTGTAGCTCAGGTTGTTGGTTGCTATGATGTTCTGATCGCTGAGCTTGGCGTTTAGATCGCAAACGTTTCATCACCAGTCGAGGTGACATCGTCAGTGCATATGCGCTGTTGGTAGTGATCTCTTATATTTATAGGTTTGTCATTAGTCCTGACATTGAGCTTCGTAGACGGATATCCGTCCACGAGGATCAAGAAGGACACAAGTTCAATCTAGACGACGTTAAAATTTTGGATCAAGAAACCACGAGGCACACAAGGGAGTTTTTGGAAGCATGGTACTCTTCAAACAACTCAATCAATAGACATATTGAATTGGATCACGTGTACAGTCGGATGAAGAGCAGACAGTTGAACTAATCAAGAATGTCAGAAGTGGAATTAATGGACCAAAATCATTCAACCCGCATTACTGAATCTGAGTTTTTACACTCATACATCTTCGGAACTGACTCGCCGAGAATTCAAATACCAAAAATGGAAACAACAGCACAAAGCGAAAAGAATTCAAGCTCACCGAACGGGACGTCAACCGTCAAAGGTCAAGTTCTTAGAGGCGAAGCCGGAAAACAAACGTCGAGCCTTGGGCACAACGTCGTCTACGCAGCTCAATGTCAGGACTAATGACAAACCTATAAATATAAGAGATCACTACCAACAGCGCACATGCACTGACGATGTCACCTCGACTGGTGATGAAACGTTTTCGATCTAAACGCCAAGCTCAGCGATCAGAACATCATGGCAATACATTTCCAAATCCTCTTTTCTGTTTTTCTACGCTCTTGTTTTCATGTATTTCGGCATGAGGTTTCGGTTGGATGGTGGCAAACACAGCTGCCGCACCCAACGTACGCCTAATGGTTATGCAAAATGAACTAAACTGAACTGATACGCCTTTTGTTCCGGTTGTGTCATGCTCTGTTTTAACTTGCGGTGGTTCATTGTCTTTTGGTTCAGCAAATTTAATTGAATCTGATCAGTTTGCCTTTGGTTCATGGGTCCGCTTTCTAAGTCAGTTACTCTGGCCATACGTTGACCAATTTTTTTTTACAGTAATGCCTTTGGCGGACACAGTTCACTACCGCGGAAATATGGCATACCTGGTGAATTCAAGTTCTGCAAAGAGATTCGTAAATGAGGCAATTTAAATAGCAGAGCGGGAGTTTGATTAGTTTTAGGATGGATAGTATTTCTATTTTGCAGCATACAGCACACCAAGCCATCTGTTTGTAGCGTAATCTTCCAACTGTCTGTATCCTAGGTAATTTAGGTCTCGATGAACGTCACCTTTTGCCAGATCATCGATGTGTACATTAGTTGGTGGTCCGCACCGCGTTATCTCCGTTCGTTTCCACACTTCATCGAATGTAACCTTGTGTTTTGCAGCTTCGATCCTCTTGGACCAGGTTATTGGTCCTCCCAAATGATGCGGTTGAGCTTTGTAACTGTAAATCCCACTCGCTCCCCTAGCATTCCCATTGAATCATGATGGTTTTGTTGTTGTTTTTTCTTTGGTCAACTCGGTAATCTAAAATTACAGAAACACTCAAGGTCTCCTACCTGCAAACACGTTCCCGTCTAATTCTCTTGATGAACAGACCAAGCGTAACATGTTTATCTCCGCATATACTTTATTGTGAGTCAGTAATGTAGAAGAGTTTATCAATCATGAGTTTCCCAAGGCAGTCGATAAATTGAGGACAGAAGAGAGAGAGAATCTAACATTAAAGAGATCCATTTTGATAGTGACTAGAATTTTCTATTACTACATGCTTGCGCGTGAGCCACAAAGGCCCCCTGCACTGTTATAGATAAAGGGTAACCCAGGCCTGAGACTTGAAGTTGTGGACCACATAAGGTCCAAAAAGGTCAGGTATGTTTGCTAGCCGGACGATAGTTTTCTACTGTCTATCACCAAAGTGACCGGCGTTGGCGGGGATTCGAACTTTTGATCTTCGAGCTGGTGATCAAACGCTGTAATCCACTCGACCAACACAGGCCACGAAACGGTTGAAGGGGGAAACTAATAAGACGGGAAAGTAAAGAGATAGAAGCGGTTCGGTACTCATCTAGCGAAGATTCACTGTCTCAACGGTATCGTCTATGCCGAATGTGCGCATAAATCGTGGAGTTGTGAGGAGGATTGCCACTTAGTTCGGGTAATGAGCTTATTTTATACTTTCCAGTGAATGTTCGATGACCGTGTCTGACTTTTGTTGGTAATAGACAATATTATTCTTACAGGTGACTATGAATCATACCACGTTGTAAGACAGAGTTTAATCAATAGAGCCTACGAAATTCGTCTGTGATTGATTGAATCCATAGACAGAGCCTTGTTGGCCAGTGTCGCTGAGCGATGTCTACTGTCGCTGATAACAGGGTACTATTGTTAGTCACTGACGTAGTGCAGACGTATGAAAGTGTTGGTTGTGCACGGCGTACTTATATTCACACGATCACTGAAATCCTCTAGCGTAGTGTCAAGCAGTAGTTGCAGTTTCGAAAAGGTGTACTCAAATACAGCACCAAGTTTGAGCCCCCATTTGCCGTTTATCTTGAGGGTCCCAGTTACGTCAGATTCTCCAGAGATAAACCTCGATGTCAAGACTGTGGATTGCACGCGTGTATAGTTAAAGCGTTGCTATTTGTCTCATTGCGGTTTACCTCAAACACAGCACTTCAGTCTCATTTACTTTTCCATTACTAGGTATTCTATTTTCCCTTTGCATTCATGGATCTCTCGTGATTAGGGATATTGCCACCAATTTGGCCTCACTATTTGTTATTTGCGGTCCCTTGCACAATTAATAGAATCTTATATTAGGTTGTCATTTCCTACATCGCTTTACCGCAAAAATACTTTGTACACTCCCACAACGCCTTTAATGAGGTAAACATTGTCAGTTGCATAGCATTTTCACGTCCCGTTTTTCGCATTATTATCTCAGCTGTCATATTGATTCGAATTTTCAATTGTTCTCTCCTTGGTTGTAGCTCTTTACTTTGGTCCATAATGTGCTTCGCACGTTCCGCGATGCACGGTGCAAAGTTGGACGAATTGTAAATGATGAGGACCTATATTACCTAACGAAAAAGTTGGCTCAAGCCGTGATCCTGAAGGAAATTCAACACTTACATCAAGCCCAAGCTGCTAGCTCCGGATCACTGTTTTCCGTACCTCCTCCGCCCGAACTCACCGCGAACGTCCAAACTCGAGTGACTACGTACGTTAGAAAGTACATGGAATCGAAAGGTTCTTTTTATCGTAGACGGGTACAACAACCTCTGGGACATCTGCAACCGCAACAACATAGTGCCCCACATTTGCATCATCCACATCACGTTCCCTATGCACACCACACATCACATCATCACAATCATCCTGACCCACTGTCACGCCAGAACCGCCTGAATACCTCGGTTCTTCAGGCGGGTTTGTCTCGAACGGTATTTCCAAATCCGGCCGGACCGGTAGACCATGTGTCTGCTTCACCGAAACCGGCGCACAATTTAGTCGGTTTTGAGGGTCGACAGTGATCCCTATCTGACCATACATCCTTTGTGTGATATATTCCCTTTCATCTTCCCATGCTCCTACGTTCTGTCCATTCATTATCGGAAGCTGCCTTCTTTCAAAATTGCCCTCGGGCACCGTTCTTCGTGTCCTTTCAATGCATGCCTGTGACTGTTCGTGTCGTCTGTGTCTGTAGAAGACACGTGTTCCCCGATTATTGTACAGTTTGGAATTATGTGTACTTTCGTTGTTCCTTTTCTTCGATCACCAGGTACTCACAAGTACACACACATCAATCCTCTCAATTCAGGAACTTCCACGGGCCTTCATATCTTGTACATCGTACTCTGAAGATGGATTACTTAATAATAATCCCGTTGGTTTCTAGTTCGTCTTACGATTGATGAATAGACTTTTATTTTTGATCACTTATTCTTACACTATCCTGTTCCGTCAAGCATACTCACGCGCACCATTTTTTGGGGGTTTCGTACTCCCTTACAGTCGGACTACCAACCAGCAGTGTATATCGGCAAGGCCAAAAATGTACATAATTCGTCTCGTTTTTTTTCTAAACAGAATCCCGCGAGAATCTCCATTCACTTCCATCCTTTTTCGGTTATTTGCAGTTCGCGTGCCACTTGATGAAGTAAGAATCGCATAGTTAGTCACTCGATCTCTGCATGATGGTTTTTCTACTTCCTTTCCAACAAACACTACACCATTTACCTGTTTGTATATGGGATTCCATTGAAATGTTAAAACCGCGTGATTGGAATTTAATGACTTTCTCTTCCTTGTCCGAATACCCCCCAGTAGACGGCTTGTGAGGAAAAAATGGAAAATAGCTAAGAAGCGTTTCACATCCAATAGTATTTTTATGCCCTACCCCCGAACTTGTCCCTACCCGCTCATTTACCACTTCGAATTCGGTTTTTCTCCTCTATGTGTTATGTTTTCTTTCCTCAAATGGATCTCGGCTTGCTTGGGGTTTACAGTGTCGTGTTCTAATTCACATTCTCCGAGTGCTGTATGAACTAAATACAGTAAAACATTCTCTGTTCGGTTGTCGACGAACATTTCTCCCGTCCTCTCTCTCTATATATATCAACTGTGTTCTCTCACCGAACTTGCCTGGTCCAAACTTACCCTGCCATGCCCTGTTCTGTTTTTAGCCATATAGCGCACGATTCGGTGTCAGTGTGCGTTTGTTAGTCCCGTGAATACGTGGCCACTGAGTAATGCAGATTGGTTGTTTTTTGTCCGAATGCCACCCCACGAATAAGTTCTCATCAGGTCATATTGAAATATTCGTTTGGAGTAGCTCACGCCCAGCTAGATGTGAGAATGATATCCCGCGTAGAAGTTGATCGCTCATCGGATAAGCGTTTCCGGTACTCATCTGTCCATTCATTCTTACCCTTGTACGCCGTGTTTCATTCAAAGCAATATAACTTTTGCATCCAGAGTGTGAGCAGATGCTTAGTAAACTAGGTCTCCATATTTCGGAGAATAACGAAGACCTCGACGGTTGATAGGATGAATATGACATGAAACATTGTGGCACATAAAGATTTGACTATGAGACAAGAGGAATGACACTTGTAGTTGCACATTTCAACAGCCGAAATGGCTGTTCATAGTTTGCCCCTCAATTTTTAATCCTGATGATTGTTTTGATATTCAAGTTAGGCTGTTGCTGGAAAGGAGTCAGTGTTTAGTACTCCGAGTACCAGGTACTAACTAGATCCCGAGAATGGCCTGTGGAACGGGCAACAAGCCAAAATTCCGTTGCGTGCCAGAAGGCGG
>STRG.69493.2
CCTAATTATAATCACTCGTGTGTCTGGTACTAACAGGCTTCTGATCACCCGTGCGTATTTCCTCATCCACTGCCTTCGGCTCCTTTCCAGCTGCCTTCTGGAAAAGTCATATTCACATGCAAGTGTCAAACTTCCGCGGACGACATTTTGCTGTAGCCATCTCTGGCAACGGGGAGAAATTGAGCGCATAATAGTGTGTGGATCATTTTAAACCCATTTCAGAAAATCATGTCTGAGTTCTATGAAACCGAAAATCCTTGCGTCCGTTGTCTGCGCAGCTCGCCTATTGCATCACTGCTCGGATTTATTGCAGTCCTCATTGGCGGTGGTGCTTTCGGCGGGGCCACCATTTTTGCCAGACGATATCTGATTGCCCTCTTGGACGCGCCGAACTTGCTTCCCTACTTAGACTTTGCGGTTTACGGTTTAGTCGGAGCCATTGGCCTGTTCTCACTGATAGCCTACATCGTATGCGCTCTATCATCCGGATGGAATGCGAAACATTGTTTCGAAAGTAGCCGGAAATCTGCTTGTGGCCGTTGCTGCAATATGACGTTAATTGTATCCCTCGTCTTGGCTATTGCAATCTGGTCGGTGGTCGCTTGTTTGATGTGTTACCCAGTTATGAGCATCGCACTTTTGTGGTACCGGAACGAAGGCGCAACTCGTCTGCGTCTTGCCTCACTTGATTTACCCGGTACTACTGGTCACTCCGGAGTGGTCTCATTCGAATTTCCATCACAGAGACGTTCTTTGGACATAAGGTCAGTCAGATCCCCGAGTCACTTTCCTAAACACGCATCACAACAACGACAAGAGCCGGAGATGGTGGGGTATCCCATTCCTGGAAATACTGGTGAACCTCCGGAAAGAACATCGTTTTACGGTGATCGAGTCCCTGCCCAAATTGACCCATGGTCTAAGATGGAATCCAATGTTGGTACCTTGCAGGATATGACACATGACCATGAACCAGATAGTTACGACCACACTGGAATGGGACAGACAGTGACCGAGGTGTTGCACAAAGTGGGGAATCAGATACAATCATCAGGAACTGATCTCGCGAAAAATCTGTCCGACGTGGTAGCTTCATCTTTAGACGAATCTAAAAATCGGGCTGTGGCGGCGTCAAAAGATTTTGGACAACGAGTAATAAATAAGGCACTGAGTGCAAGTGAATCAGTTTCCGTGTTTTTCAAGTGCAGCGCAGATTTCATCGATCTGTCGTATTACGGTTTGTATGATGCTCAGGGACTGCCAATTTACGTGGCACGGAATAATCTGGAAACCCGAACAGAAAATATTCTCGTATGCGTCTGTATAGCTATCTCGGGAATATTTCTTCTCATTCTGGGCTACCTGCAAATTCTCATATGCACAGCTATGAACTATGCACGATTACAAGAATCTCGTTATTACGAAGCTTCTTCGGAAGTGGGAGAGGAAGGCGTGGCACTACAACAATAGCGAACGAAAGTAAACAGCCCGTCTGACGCTCACTTCCACGCTTAATGTGGAGCGGAACTACACTGGAACTTCAAATGCACACACGGCGAAATCCCGGAGTGAATTCCACTCTTTTAAGTCTGCCTATCATTTAACTTTTTCACATGTAATCACACGAACGGATACTTTCGTCCACATGGAACCTTAGCTGGGCCGCGTAACTGCGACGTTCCTAATCGTCGTGAACATTGGTAGATGAATTCAATCTGCCAAACAACAAACTCGACAACAACAACAACAATTACAACCGGAACAACAGTTTAAACATCAACGACAACAACAAAAACAACAGCAACAACCCTAACAACCACAAACACAACAACAGCAACAACCCTAACAACCACAATCACAATAACAACAAAAGCCTCAACAACGACCCTAATAACAATCTAAGCAAAAATAACCTCAACAACAGCGAAAACAACAACCATAACGACAATAATAACAATAACAGTGACCACAACAACAATCCCAACAACAACAGCAACACCTATTGAGATTTTTCCACTAAAAACCAGCTTTCTCATTGTCTGCTTTATCTCTTCCTTTGTTTTTTCTTCTTCGCACATTGAAGAACGATTGCAGTGCTATTGTGTTAACTGGGATCTTTGCGTAAACTTGTGTCAGAAATCCCCATTCGGCCAGTCAAGCCCACTATTTGCAACCGCTAGTCAATCAAGTAAGGTCACTGCATTCAATTCTTCTTTAATCAAAAAACAAAATCCATCTGGGACATCTAAAGCTATACCAGTCGTTTTGTTAAACGTTTGCTTTCTATCAGGTGTGCAGCTCTGCCCATTAACTCGTGGGAAGGGGGGTAGTACGGCCCCAATCCACTCTTTTTTCACACATTTCAATTTTTTAATTTTTTATGACAACTGAATAACCACGACTGTACTCTACTTTCAACTTGTTGTACGATTTTGATACATTCTTTGCCCCCTGTTTGTATGTGCTCTCGGATCTTTTTGTTTTTCGTTCCAAGGCTTCCTTAGAAAAGGAGTCCACTCGTCTCGTGATTGTCGGTAACAGTGCACATATAATGTACTGGACATCTTTTGAGACAAACGAATCATTTCATTGATATCAGTGTGCACGAACACACCTTTTCTGATTTCCAAACATTAGTTTATTCCCCACTGTTTTTTTTGTGGTACCTTTTTTTGTTCATTCTCTGGTGTGGATAATCTTGCCATGTTAAGTTATTCAGTATTACAACCTTTGTAAGCACAATCTGCAATCAAGTGTTTTATTTTGTTTTTCAATAAAACTTAATAAATATCCATGCCAAAAAA
>STRG.35979.2
GTGCGAATAAATATAATCCGTCGAGCCCGTTGCGTTTTCTGTCGTTTGATCTTAGGACGATATCATTGAATGCGGATCTGCGCCTGCGGAGCAAAAATGGAAAATAATATTTCTTATCTTCCGTTTTGGTCATTCCATCGCGACTCGTCTAAGCTTGTTGCCGATAAGCCTTCCAAGTGACGACGCTGAAATGGACTCTCTCAGGTCCGTCGCCACTTTAGCCCGAAGAAAAGACCGGTGCGAAACAGGGAACTCAAATACTCGGTCCAATATGGGATTTTCCGACACGACCTCACTGGAATCAATTTTTTCGCAACTTGGTGTAAGCCCGTCTATTCCAAGCAAAACGGAAACCATCAATCGCTCGAAAACAAGTCGCTCATCTGAACCGCGGGTACTAAAAGTAGCAAGGAAGAGTTTCGACACTATGGATATTGACACTCCAAGACAGCACGAACGGCATCTTAAGATCAGTCCGGAGTTACTGGCCCAACAAATCACTCTGATCGAGCTCAAATTGTTCCAAGCAATTCAGCCAGAAGAGTTTCTCAGTTTGAAGTGGAATAGCAAAGAGAAAATGACGTACGCTCCCAACATCGTGGCATCCACACGGTGGTTCAATCAAATCATCTTCTGGGTTCAGAAAGACCTGTTGCGCGAGGAAATTTTATCCAGACGGAGTGAAGTACTTTCACACTTCGTACGAATAGCTAAAAAATTGGTTGAAATGAATAACTATTCTTCCGCTATGGCAGTCGTGTCAGGTCTACTTGTGCAGAGTGTTTATCGACTATCTGCAACCTGGACTGCCTTGTCTTCACGTGATCGATCCTCATTCCGTAAATTGGCCGATTTGTTTTCTCAAGAACAAAATTTCATCAATCTGCGCACGGCCGTGGACACCGCTCGCCTACCCTGCATTCCTTATTTAGGCATTTATTTGAGTGATTTGACCTTCATTGATGTGGCTGCAGCAACTGTCAGTCTGCACGAAAACGGGGGCTCATGGGGACGCCAAAGTAAAGAAAATCGATTGAACAATTTGTTGCGCATTATTGCAAATTTCCAACAGTCCAGCTATCCCTTTGTGCGTGACGAGAAAATCGCGTCCTACCTAGAATCACAAGGCTACATTGAGGAACTGCAACGATTCATCGAGGATAACAATTACAAGTTATCACTCCGATTGGAACCACCCAGTGGCGAAACCTTCACCCCAACATCAAATGATTCTGTCTATCCGTTTCCTGTTAAAACAAACTGGTTCACCTCGACCGTGCTCAAGCCAATACCAGTATCCAACGTACCACCAGACTCAGGATCGCTGGAGCGACGCACACCTTTGTTACCGAGTCAGGAATACACTTCTTTATCCGACTCTGTGGGATCTCCTTCAGTAACTGACATTCATAGTTCTCATTCTAGTCCAGCCCATTCGATTTCACATGGACATCGTGCTTCAAACGACGGCTTTTTCCCACCTCCACTAATATTCCCACCACGATCATACGCTTCACATACAAAATCTGTGCGTGACCGACTGTCACCACACAAAACAGACCGTTACCCGCATGATTCTTCTGTTGGTCAACCTCGAGTGAAACCATCTGCCAGGCATCGTCGTTTGGGGAGCTGGACAGCAATGGGTTACAGCCTGGACATCCCATCGGAGCATGCTTGTGCATCTAGAATTACCGTGTTTCTCAACGATCGCCCGTCGCCGCTGGATAACATAAATCCTAGCTCGTGTTCCGCGTCCTCGGGATCGACCAACCGTAGCCCGCTGGCTGTGGATCATTCAGTTCCCGTTCAACAGCCTTTGGGACAGTTACTGGACCAGACCGACTTAGTAACCGCCGCGGCCGTACCTAGCTCACTCTCATCAACCTCTTCGATCACCGGGCCTAACCAGGATGCCGCTGGATCGTCCTCTTCTGGAGCCGCATCTGGAAGCTCAAGTATTCGATCGAATCGCCCCAAAGCACTTACGGCCATTCTCCCCAACCAGCCAAAGGTTCCTTTAAGCCATCAAACTCATGGATCCCCGTCCGGCGATTCGAATCGTTCTCTAGATCAGTTACCAAATTCAACCCATGAGAATGTACGCACTCGTCAACTTCTAAGGGTGTCGACCTCTTACACGTCGCCCAGATCACTTCATCCCGCTGACACCACGGTGGAGTTACCGACATCCTCAGAGACTCGAATGCGCCCATCTCTGTCGCAACCGCGTACCCTGTTACAAAAATCCGTCTCCGACAGACGCGTTCGAACTAGTCCTAACAAACACAACTCCGGTGAACGCAAGTCGCGCCCGTACTCAACCGAATCCGCTGTCAACCCTTTTCTGCCTGTCCATTCTGGAAGGGCAACACCCACACGGCACTCTGACTCGATATGTCAAGAGGCCAAAGGTAGTCACTTACGGCCCTCCATTTCGGCGAAACCCACTTCCCCGCGTACTTCATCTAACGACCGTCCGCCACCGCGGTCGGCTCATTCCGCTGGTACCAAACATCCTCTAAATTATTATGACGATCAGGCTATGTTTACCCGACTCTAGTCAGAAATTTTTTCATGGCTTAGGTTGTCCCAGTCGGACTCTCAATCCCTGCGTCTACCCATTTCTTGAATTCTGTGTGGATCAAAAGTAGTGCTCTCCTTTTATTGATCCCGTCGTTAGACTTTTTCTGTTCGTGCGTGAATTGTTTAGTGATTGTTTTCAAGACACGCCAAGTGCAAACATCCCTGATACGCTAGTCGCAGCCACCCTCCAATCAAAGTGTCCATCCGAAGTACCTGTGCCACTAATGTACCGCACATGCATCAAGCGATCACCCTTTACTCGACCGTTTTCGTCCTCATGTGCACTTATTTCAACTTCCCAGTCACATTCCAAATATCCTGTTAGCCCTGATCAATCACCAAACTCCATTTTCCTGCCTACCACAGTAAGCACAACCCAATCCCATTTGGCTCAGGCTGCCTTGGCTGCTGTCCAAGGGGCAGTGGCGGATGAATTAGCCCGTCTCAGCGACACAGACAATCGTCATTTTTCTCTCCCTCATCTCCTACCTAGCCCGTCCAATTTGATCTCCCCTACGAAAGCTGTTTGTCTTGACGTTCAATTTGCAAACGGGCTGCGAGTTTTACGAGAAGGTGTGATCCGATACCGCAGGTGCTCAAAAGACGCATTCCGACGAGCTCAAGCTGCTCAGTCATCTTTCGGTTTGAACAATACTGTTTGTACGTGGTTCGGCAGTTGTAATGCTCTGGACACATTCCGAGAACGACCAAACAATCGTACCAAACTGAGTGTCTCTTTCTCAGATTCCTCACACATAGACCATCAGACTTGCTGTGAATATTCAGGACAGCTGGGTCCGCATGTGTTGACGCCCTCGCCATCCCATTCCGCATCTCGAGTATCATTTACGTCGTTCGTCCTGGATCTGCCTTCTTTTTGTTCCTCGTCCACCGCGTCGTCGTCATCATTGTCAGTATCAGACGCTCCGTCATCATCGTCGACTGCTCAATCGTCACTGCCAATTAGATGCACCGCATCCAGCCACACCACCAAACAGACCTATTCGGTTCCCGAATCAGGCAAACTTGCGACTGTTGCCGGTAAACGTAGCTTAGTGAGTTGGTTTCATCGACTGATTACTGCGCGTCATGATCCTCGAGCTAAACTCTGTTGGGGTGTCCTTGTTCAGTCCGATGCCAGCCGATCACCAGCCTTTCTTGTCTTATTCAAGCTGCATCCGAGCTCCATCGGGTCTAGTTACTGTCTTCATGATGTCAGCACACGTGCGACTGTCGATATACCGACACAGCCAGTTGTTATGACGGACAAACAATCTTCTGGGGTCAGCACTGCGCCAAAGTCTGATGAAGAGCGACTCCGTGTGAAAGCCTATACCCCCGAAATGTTCTCTACCAGCCGTTGTCGAGTATTGGCAATCGATACAGCGGTTATGGATTACCGATCGGCTCGCACACCTTCTGTTATCATTGTGGACGTGATGGGCTTGAAACACAAACCGTACCGTCTCTTGTCGGCAACTGCCAACAGCTATACGATGTCGTATGCAGAGCAACAGTATAGCACTTTGGCCGCAGTGCGCTGCCATGTGCGTGGAGAACTGTTAAGCGACTTGCCGAAGTCTGAATCTGTGAATTCATCGCGCCCTGATGCGACACTACGCGTACCACGAGCGAAGTGGTACAGATCACCAAACGCACTCAAATCGTTCAGACGACTATGGCCCACTACATGGATGGCCATGCGGCGCCTGAGGTCGGAAAAAAGCAACAAACCACAGACCCGCAGTCCTCAGACCACTCCAACTAGTCAGGTCCGTAACCTGAACTCGGCAAATCTGGATCAGACCAGTACGGAAACCCACCCAGTTTGGCTTCCGTTGCTCACATTATTTCCCGATGAATCGGCGTGATAAATAAAATGTCTCCCTCTTACTCTGGCTTTTCTTCGGCTAAAACACATATCACAAGCAAACAGACAGATATTGCCAATGGTCACAATCAAGAGTATCCCATTACATTTCCCTTTTGAGACTGCTTATCA
>STRG.62182.5
CGTGGATTTTTGCGACGGCAAAGCTTTTGACAAAGTCCCGCATGACCGTCTATTGGTCTTTCTGCCTTTTACTGGACGATGCTGGATGGTAGCAACCAAAACCGGAGCACAGCAGTGCGAGCTTCTGGTCTTGACTGTATGGCCAAAAATACTGGAAACACAGAGTTTCGTAAGGTTGATGTTGACCAGTACACAGAATCTACTTTTCGGGACGAACAGGCAGAGGAGACTACTCCGATTCGTTTAAATGAAGCTGAAGTGAAAAGTTTAATAGAAAAAGGCAAGTCGGCTGAAGGCTTGCTGCTTGTTTTGCAAAATGCCCCAATAAATTCCAAGGACCAGGCGCTAAAAGATCTGGCGTTTCGACTGATCATGCGTTTGTTGGCCCAGATCAAATCCGCTAACATTGACGAATTCGTGGCCAGTTTGGACGGAGAAAAAGTTGATCTGCTGATGAAGTACATTTATCGTGGATTTGAAAATGCTCAAGATGGGAATAGCGCCATGCTTTTAACGTGGCACGAAAAGGTTCACGCTCGTGGCAAAGCCGGTTCAATAATTCGAGTGATGACCGATAGACGACGAGTTTAACTTCGTTTCTGACGGCTGCGTTACTTTCCAATTTTGCAGAATTTTTTTGTCTCGTATATCATCAATGGACTCCTTGAATACGGGTTTGTACTTCAGCTCATTAACTCCGAATCCTGTTTCGCGCTTTCTGTAACTACAGGTCACTGTGACCTCATCTATTGCTCATCTGCTTCATTTCTGCTTTTTGACATTTTTCCGTTTGATGGGGTGAGGGGGTTGCGATCACAGCTTCTCCTTGCCAGTGTTATATAAATTATCCCCTGTGGGTTGTTCTGCGATCATTGTGATCGATACAAAGACATTCTCAGATGGATTGGTCATAAAGCAGTTTGTCGCGTCGAACTTTGTGTGACGGGGATGTGGTTATATCCACTTGTCGTTTAGAACAATCGTAAATGCCACAAAACATTTACCCCTCATACTCGTTAACGCCACAGTCAGTTTTAGCCGCTTGCCGTTCACAGTTGAATCCACAGAAGTAAGAAATCATTGGAAGTGAAACTCAATCACTGAATAAATTTTCTATTATTTTCATGTACCTATAAACATTTCAACACTTGAACTGTTTAGTATTATGCCTAATATCTTTAATGAACGATGTTTCGGGACTCTTGTTTTGTTTAACAAA
>STRG.40623.4
GGATCTAAAGCGTGGGATTTGAATTGGCGGTCAACAAAGTACACCATTCTCCATCACATAACCACTGGACGGGACCAGGCGAATTGTGGCCAAAAACCTTTTGAAGTGTTGAAATACATTTCTTTAGGTATGCAAATTGATCTAAACTGAACTGAACCTTGCCTGAAGAGCCCGAAGGACCACGGTGCGAACGCTTCCTGAGTGCGTCTTCATTCCGGAGGATGTCGGTGTTTCGATCTGCTTTGCGCCGGTCGTTCTTCCTCCCAGCAAGATTCAAGACTGGAAAAGCACCTCCAGCAAAAATTGATTATGCATTAAGAATAGCTATGGTAGACGAAGATGATCCTAGGTTCCGCACCCGTGTGGTCGACTCAACGATTGAGGTACGTCCGCACAGTTTCCGCTCTCAGTGCTTGATCTGAATGCGTTTTGATAATGCCCCTAACAGTAATTTAATAAAAAGTGACACTCAAACCGGTAAGTAATCTCAGGAATTTTCCTTGCAGAACAGCCTCGTAAGGTCGTGTGAACCTCACCATGCTGTTTCCTCATTGCACGCGTTCGTTAATCTTCCCCACTAAGTACGGAGAACCTTTCCGTCACTGTAGCGCTTCGCATAACGCGGACATGTTAACCGGATCATTACCTCCCACGACCCATGAGATATCTCATGTGGAGAACAAGGTTAATACGGAGGAAGTGATTGACTCGTATTGCGAGAGCATGCGTGCAGCGCACAAGTGCCGTGGTCAGATGGCCACCGTGCTTGGCAGCAAGAGTATAAATAGACAATAATACATGAAACACTGTTTAATGTGCATTTTAACTCAGTATGTCTATTCGAATACATTGAAACGCCCTTTAGTGCCAAGTTACAGATTGTCCTGTTCCACGTGCCATACGGTAGGTAAAATTAGGATAATTATTAAGAATTCACAGTCCGGAAGATAAAACTAAAGACGCAAAAACGCAATTAAGAAAGTGGCGTGAATCATGAAGCATATCACGTATATCACTCGATCCGAATAGACCGCTCGGATACCGCTCAGAATTCACTCAGAAACCATCCAGAAACCTCTGAAAAACCAACCAGCGCAGTAATGCAAACCTTTCGAAAATTGGCCAAAACCCGATTGGTTTCGGAGTGTCTTTGGTGCCGGCATCGAGTATATACTCAATTTTTAGTGAAATATATTTTTCAGTTGAAAAGTTAAGCTCAGTCAGCTTCGCTCAGGATCAAGGCTGAAGAGCTCTCTTATCGGCCTACATAGTGACAGAAACCCGCCAATGCAAAAGGTATTTCCCGTTTGTAATGTTTCGGGATTGTCAGGTCAGGTCACAGGACTTGCGGCCTGAGCCATCAATTGTTCAGTTTTTTGCACTGCGAGCTTCAACTGTCCCCCACTGTACTGCGAATTCTAGGTGATCCGCCCAATTTGGTATACCTGCAGTGATTGAAGGGAAGGTTTAGCTGGGTTATTCTCGTGTCCCCTGACTATTAGGTTATGACTAACAGTCAGTAGGGGTCTATCGGTGGCTGTGATTCCTTGGTAGTTTGAGAACTTCAGCCAAGTATTTTATTAATTGTCGATGACCACTTTAGGACAGATTAAGGTTGTCCAGTCTCGCAGCTTGTCATTCCTCTTATCACGCTAACCTCTGTACAGATTCCAGTGCCTTTCAGTCTCACTATGTTTGGTGCGCAATCCTGGAACTGAGGCCTTACAACTGCCGTGTAGGGAAGAGGGAGTACGTCGTCGTCCCGGGACATGTTGGTCCTTCTTAGGTTGAAGATCGCCCTGTTAGCCCCAGGCACTGCGGAAGTGCATTGATGGGTGGGCTTGAAGCTCTCATCGAGAAGAAATTTCGGGTCCCTTTTTTACATGATTGCCCATGAGTGCAGTGAAGGAGTATATGCCCCATAGCCATAAAGGCCCACTGGACTATTGAGGATAACCGGCAACTAGACCCTGAGACTTGAAGTGGAGAACTTCATAAATTCCAAATCGGCCAGGTGTTGTAATGAGCCGGACGACAGTGGGGGTTACTGTCTACTACCAAAGTAACAAGTGCTAGCGGGGATTCGAGCCTTGTTATAGAACCAGAAAAATCAGCAGTATGAGGAAGAATGTGGGCCGTTTAGTGGGCTTTATTCAACAAGCAACTGACGCACGAGAGCCGAAAATAAAATGACAGTTAGGGGTAGTACAGAATTGTTGTCCAGTGGTGCATTATTCCCCGCTCATTGTGTTTGAACTCGGGAAATATGCAGGAGATTACACTTCTCTGTTACGAAGGGTATATGGTCGTGTTTTCTGCTGCTGGGTGTAGAAAGATGATGGGTCTAGGGTACCAGACATATCTGTTTGTATTGTGATCGTCATTTGATGTATGAAAGTGTGAATCAGTCGTTTTGTGATTGAATGGAGTCTGCGCATTATCAGCGGAGTCTTCGTCTTATGGGGGTAATGGTTGACTCTGACCAGCCGGTGCTAAGTTACAAAGTGAGAATGTCTTCCCTCTCGTCTGAAAAACGAACAACTGCGTATTGGGGGTTGCACCATTAACCGTAATTCGTCGGCCAATGGGTCGAATTTTGTTTTGCCGCACGTTACGACGGAGAAGTACGGAACCCGGTGTAGTAGGCCAGCTGGGTAGTGATACACCTGAAGTTGACTTTCGGTTTTAGGGAACCAGTCGTTCATTGAGAGTAGCATTCTCTACAGTACATGGTGAAGAGCGAGCCGAGTGGAAGGCGTCTAACAGAAGACTTTTCCACTGTGAGACGAGGAGATCCATGGATTTCAGGGCGAAGGTAACTGCCTTCTGTTGAGAAGTTAAAAACAAACAAAAAAGAACTTTTTTTAAGAAAGCCGTCGATCCAACTCGAGGGTGTCAGGCCGGAGTGAATAATCACTAATTAATAGTCTGTCGGATTACTCAAGACGGAACCCGTTTTGCTTATCGAGCAGTTATCTACAATCCGATGCAGATCGGGTCAACGGATCAATGGTCAATCCGGCAAATGTTTTTACCAACCAAATCGGCCTAACAAAGCTTGAACCTAACTGGATGCCCGAGTTCGGGACGTTCGATTTTCGCTCTAAATACCACATAGTAATTTCTGTAAGCACGCGTTTTGGTGAGCTGAATTGTTGTTTTCTGGCTTTCCATAGCGGGCTCGAGCGATTGAAGTCGCAAGTTGAGATCGTGTGCGCAGGTTTCCACTCAGGCCGTAGAAGGAACGCGTGGGTCATAACAGACTTTTGGCGACGTGAATATTTCCTTCCACAATGGCAGTAACTGATCCAGATTTCAGGAAAATTCGCCATTCCCAACAAAAGCTGATGGAGATGCTGATTTCAAGACTTACGGACGTCGGCTTAACTCGTGCAACTGCAGGACCAGCCCCAGAAACACTCTTTCAAAACGTGGAGGATTTTGTACATGACCCACAGTCAAACAATACTTTTGAATCGTGGTTTAAACGATATGGAGACATCTGCAATGTAGACCTGGTCAACAAAGATGGTGAAACTAAGATGCGACTTCTACTGCGGAAATCTGGACCTGCAGAACATGCCCTCTACACAAATTTCATCCTTCCGAATCAACATCAGGACCGCACTTTTGGTCAGACTGTTCAAACTATGACCAGAATATTTGGTGCCACATCCTCATATAATACTCCCTACCGCTGTCTCAAACTGGTTAAACGGGACGTGGATGATCTTGTGACGTATGCTGGGATTGTCAGTCGTGCCTGCAGCTGTTTTCCAGTTCCGATCACTGACAGAAGATCAATTTCGATGCCACGTTTTCATTTGCGGCCTTAAGTCCGCCAACCACTCCGATTTACGAACCCAACTTTTAACCAAAATCGACCAACAGCCCAACACCACATTGGAAGATTTCGTTAAGGAAGACGAGCGAGTCATTAATTTGAAACACGATGCTTCAGTGATCCAACATCAGACCAATCAATGCATGTCGTCAGTAAGGTCACCTTGCTCCTATTCTTTTCGCCCTTTATTCGACGGTGCTGGAAGGTAGCAACCGAAACGAGAGCACAGAAGTGCAACGTTAATGGTTGGTAGACTGAACTGGGCTGAGGATTCCAAGAAAAACGGACGTACAACCCACAAACACGTGTCAATACTGGTCAGTTGTCCGTGCGCTCCTACGGGTCAGTCATAACGTCGCGACTGCAGGTAGCAGAACGTCGGTAATTTGTTAGTATTTAAATCAATGACCATTGTGTTCGCCTCCAGCTAGACACAGCATCCGACATCTCTGTCATATCAGAAGATATATGGGCCAAAATCGGCCGATCAGAAATCCAACCTACTTCAATAACCACAGCCTGCGGCTGCTCAGTAAAGCTTACCGGCCAACTTCAGTGTACTGTGGCTTTTCGCGACAAGACAGTTTCCACGACCTGTTTCATCACTAAGTCCGACATCAGCCTACTGGGAGCAGACTGGATTGACGAACTTGGTCTAAATGACCTTTCTTTCAACAGCTTTTGCGGCCAAATCCAAGCAACGTCTAAAGCTCCTTCAACAGATCAACTGACTCAACAATTTGCCCTTGTTTTCCGAGAAAGCATAGACCTGTATACACAGTTTCAAGCTACTTTACAGCTCAAACAGAACAGTCAGCCGCTGTTTCGTTCCAATCGCCCAGTGCCGTATGCAGCTCAGCCATCAACCGACCAGGAACTTAAACGCCTTGAGAACCTTGGAGTAATAATTCCAGTGACGTTTTCAGAATGGGCCGCGCCAATCGTTGTTGTGAAAAGACCAAACGGAGCCGTAAGATTTTGCGTTGGTTTCTCTACAGGCCTTAACGCCGCTCTAGCCTCCAACTGTTATCCACTACCTGTTCCAGAGGACATTTTCACAATACTGAATGGTGATACCTGTTTTGCAAGGCTAGACTTAGCAGGAGCTTCATTTCAATTTGAAGATGCGCCCCAATGTCGACACCTGCTAGCAACTAACACTCACCGTGGTCTGTAGCAATTCACGAGTCTACCATTTGGAGTTAAAACCGCCCCAGCTATTTTCAAACGTGTAATGGGCACTATGCTAGCAGGTCTAGAAGGACAGGCCGCATATTTAGATGACATTATTGTGATAGGACGTTCCGCCGACGAACTAAAAAACCGCTTGAAACAAGTTTTGCAACGCATTCAAAACTTCGGTTTCCGATTACGTCAGGAGAAGTGTCAATTTTTCTTGAGAACAATTAAATATCTTAGGTTCGTTTTTGACGCAGATGGCCGCCATTCAGACCCGGGAAATGTACGTGCAATACAACAAATGCCAGCCCCAAAGGACGTTTCGTCGCTCCGATCATTCGCGGGCCTCATCATTCATTATAGTGCTTTTCTGCCAGAGCTACATCGCTTGCGGGCACCACTTAATCAACTCCTATGAAAGGATCACCTTTGGTGTTGGTCACAACAGTGTCAATCATCATTCGACCAGCTACAGCGGATGCTGACATCGGACCTTTTGTCAACACACTACAACCCCAAATTACCAATAGTCGTGGCAGCTGATGCTTCCTACTATGGTGTTGGCGCCGTTATCTCCCATTTACTTCCTGACGGAACGGAGAAACCTGCGCTTCGTGCGTCCCGCAAATTGAACTCTACCGAAAGAAACTATGGCCAAATTGAGAAAGAAGCCCTTGATATCATTTTTGCCATCAAAAAGTTCCATGAATTCATTCATGGTCTCCATTTTACGCTTCTCCCAGATCATAAACCGTTGTTATCAACTTTCGGATCCGAAAAAAGGCATCCCGGTTTACTCTGTCAGCCGCCTACGATGCTCTTGGGCTATGATTTCGAAATAGAATTCCGGAAAACAGAAAACTTCAGTCAAGCAGACGGCCTATCCCGCCTAATATCACATCATCATGGGGACGATGACGCAGCCGTTATCGCAACCGAAGATGCCTTTATCGAGGAACTGTCAGACACTGTGCGCGCTATGCCTGTCACTTTACAGCAAGTTCGCCAAGCTACCAAACGCGACTCGATTCTACAGCAAGTTATCACATTTGTTCAGACCTCATGACTTAGAACAATATACTATGGAGACATGCCACAGCTTTACGGCCGTCGTGAATCCCTCTCCGTTGTTGATGCATGTCTCATGTCATCCCAAAGAGCAGTGGTCCCAGTCTCACTGCGTCGTGCCATACTGAAACAATATCACACTAGTTATCCGGGAATAAGCCGTATGAAGGCAATAGCCAGAAGATACACATACTGGCCCGAAATGGATGATGACAATATCAATGTAGTTCGCCAAGACTCACGATGTCAACAAGTAGCAAAAATGCCGCCACGTCAAACTCCGTCTCCATGGCCAACCCCAGAACAATACTTCACGTTGATTTTGCAAGACCCATTGATGGTGCATCCTACCTCCTGGTTGTCGATGCCCTCTCAAAATGGTCAGAAGTAGTAGTCATCAACCCCGCCACGGAACAGTAGCAGCCCTCCGTCATATGTTTGCACAGCATGGATTACCCAACCAACTAGTGTCCGACAACGGATCTCAATTCATATGGGCACTTTTTCAAGGCTTTTGCCAGAAACTAAATATTAAACACACATTCTCGCCACCGTATCACCCACAATCTAACGGGCAGGCAGAACGCTTTGTGGACACATTCAAACGGGCATTACTCAAGTCAAAAGGGGAGGGGATCACGGACGAAGTTGTTCAACAATTTTTATTCCTGTACCGTGTCGCAGTTCTTGTGGCATGAAGGACGAACCCCGGTCGGTGTGGATTTGAAGCGGCATTCCAAAGACTGCGAAGAACTAACAAAAACAGTCGGTTGCGATATCTGAAGTCATATCTGTACATGCAAATACAAACAAAAAACGATAACACTCATCCACAATAGTCAGCAAGTATTTCTTGTTCGACACTGATGGCGGAGGCCCTTTGAAATGCACGTTTAACCTCATGGGTGTGGCTTTAATAAGCGTTCCTATCGGTTGGTAAAACCTAGGTTTCAATTCAGCACACATTGCAGCGAGGCGTCATTGATCGTACTTTCTCCACGAAAAAAGTAAAATCCGAGAATGAATGAAATGAAGCATTTTGGTAACTCGGGGGTGACACAGATTCATGAACTTCTTGAAGATTCAACGTACTGGACAACGTTGTGCAGCAGGTGCGGGGTAACACGTTGACATCTTCATCGATATACCACATCAAAACTGCAACAGGACAGTTCGATACGCTACAGCTCTGCTTTCGTGACTAAGTTCGAACAGGAGTACAACAGACCCGTAGTCAGTGGTGATCGTGAAACGGGCACCGATAACATAGTGGCACCACTTTCGAACTGATTCAATGACTGCATGCGCCTCTTTTTCAACGGCTGAATGAAGCTGTTCGCTGTGAGTCAGTGTTCGCGAGAAGAAAGCCACTGGTCGTCCACTTTGAGTATGCGTCACAGCGACAGCAACGTCTGATTGGTCAGTTTCCAGGACTAGGACAACAGTATGGTCCACGGAGACGACAACAGACTGCTCAGTTTCCCTTTTGTTTTTTTTAAACGACTCACGGAATTCAGACAAGAGAGGAAGACAACGGTTACGAACGAGTGAGTGGAACTTATTGGGGAAAGCTGGAGGTCCACGACAAGTAGTTAGCAAACAGCCCCAAAATTCGCTGCTGGACTTCATATTTGTTTGCAAGGGCAGGTTCGTTCATGGTTGGAGTCGATCGGGGTCTGGTCGGATAGTCTTATGGGAGATCTCAAACCCAAGCAGTCTTATTGTTGGTAAGCTAATTGCACTCTTCGGTTCATTGAACGTCGAGCGGTACTTTTGAGCGACACAGAGTTTTCTCAAGTTTGAACCGAGCTCTTCTGCGAAGGTTCCACGCAGTTATGTTGTCTACATACGCGAAGGCTGCATTCGGGTTTCCATCTTGCATTTTCTTGTCAGTTATTCTTTGGAACCAAGCAGTTCAGTTCAGCCAACCACTAACCGTGCACTGGGTGCGGTGGTTTTGATTGCTATCTCTTGGCGACAGTTTCGATTGGGAACAATGAGAAAGGACAGGAAACAGTAAAAAACTACAAATGTTGGCATCAAGTCGACAGAGAAAGTTTGTGAATACAAGAGCTCCACTGATTACGACACCTAGCCATTTCCTCTAACGTTTAAAACCACTGAGTGGGAGGGTCTCTTGGACCCCACCCGGGAAGTACAACACACCCTACACGGCTGTCTACAAGTTAGGCTTTTCATACCTTTTTTCCCACATCATGGACTAGCCACTTTTACTCGTCTTCCAGTCGATACCCGCCTCAGCGAACATTGCGCGCCTAGGAATCCTGTCAAGGAACATGCGTAACACATGTCCCAATCATCTTAGCTTGACGGCTTTTAGTATTTCATCTGATGATTTAATTCGTGAACCTAAGATTCTCCGCCGAACCTCAGAATTGCTTATACGGTGATCCCACCCTATTCAAGCAATGCTACGAAGACATCGGTGTTCAAATACCGACCATCTTTGTATATCCTCATCTGTAGTGGCCATGTTCCTAAACTAAACAGAAGTAGTCTCCTGGAGGCTGCAGTGTACACTCGACCCTTGGTAGATACATGGATGTCATATGGACACCACAGATGACAGATTGGCAAATGCCAAACGAGCCTCCGGTACACCCAAAAACACCTCATCTGATATCCGACCTCTGGGTGAAATGCAGCTGCCCAGGTAACAGAACTTGTGTGTCTGGTCTATAGTACCCCCAGACACTGAACGGTTTGGCGATGGACCAACCCAGTCCATTAACAGCATATTGCACTTTGAAGGTGCAAAACGCATACCGAACTGAGCTACGCAGTCCGTCAAACTGTCTAGGAAAGCTTGCAACTTACCTGGATCTTCATTTAGAAGAACAATGTCGTCCGCATATTCGAGGTCTGAAACTTTTCCACCTGGAGAAAGTTTGATGCCACTATCACCACCTGACAAAGGTGTGCTTTCTAAGATCATATCACTCACGAAGTTAAAGAAAAAAGAAGAAAGGGGCAGCCCTGACGAACTCGGCTTGGACTGTTCATGTCGAGAGACTTCAGGATGGAAATGATTTTCTCTGGTACACTTTTCAACAAGAGGCAGCGCCAGATAACTGTGCGGTCGACTGAGCTGAAGGCCGCCTAAAGGTCTAGAAAAACGAGAATAGTGGGTCTACGGAATGTTTGCATGTTCCAAAATTTGTCGAAGAATGAAGATATGATCAACGCAACTTCGACCAGGTCTAAATCCAGCTTGGTTCTCGCGCGAGCACTGTTCGCGAGCGTTAAATAAGCGGTAGAGAATAATACCAGCGAACAGTTTAGATGCGATGCTAATCAGACTTATTCCCTTGTGGTTTTCACAGGAGAACCTGCCACTCTTATGAATCGGTACGATCACCAATTCACACTAACTATTTGGAATTTGTTCCTTCTCCCATACCAAAACGGGGAGTTTTGTCAAGTCCAATAACAATGTCGATCCACCGTCTTCGAAAATAGACGGAGGTAACCCATCTGGTCCAGCAGCATTATGTCGTTTAAGGTGGCCCTTCTCACGGATAACCTCCACTTATGACGGAATATTGGTATCTACAACCAGAGTTGTAACTGTGATGCTACTTGGCAAGCCTGTCGTGGATAAAGGCAAATTGAACTGCTTCTCGAAATGCTCCGCCCAACAAACTGGACGATACTTCTGAGTTTGGATCGGAGAGCCGTTTGCCTCTTTGATCAGTTCACTAATGCCTGGCTTTCGGAGATCGGTATTTCTGATAAGACGTAAAACAAGCAACTCCAATAATTACCCCAAACGGTATCCGGAAGAACTGATATATGTTACCACAGCCCTCAAAGACTGAATTTCCGATCACTTATTTTGATAGACGCTCTTCGGGTCCAAAATGCTATACACAGTGTAGCGTGAGGTTTTGTCAAAGATATCGTCTATACTAGGAAGAGGGTAGGCATCTAAATGTGTGTACTAATTTTTGACCTGACTGTAGTCTGCGACCATGCTACGTTTGTATTTTTTGTTTTTAGTTGCCAGTTCCTGAGCTCGCCAAGGTGAAACGGACGGTCCTGTAACAGTCTATGGGCTTTCGACCGAATGAATTTATCATCCGAGTGTCACCTTGATTTCGTAGCAATCATCTTCAAATTATCTGCTTCATTCCCACACAACGATGGTGGCTCAATAACGGCAGCTAGCAACCCACGTAGGAAAAATGTAGGGTGATCACCTGAAAATGGAATCTCGACAGATTGGTGCAGTTTTAGGAGGTCGTCCTAAAAGCACGTTAGAACAATGATTAGGGAGAACCAAAAGCTTACTGTAAGGGTGTCGACGATCTTTGTAACGTAGAGTAGCGAAACAATGGCCGTCTGTGAAGCTCGCCAAGTGTGTCGCGGGCACTGAGATTTTGCAGCGTGATTTTGTAATGTCAATTATGCTTCTTGACTACCGATGTCGAGATGTAGCTCTCAGAGCTCCCTGTATCCACAACCGCCTTCAACGCGGTACAATTAATGAAGACTTCTGTGATCGCCTGTGGAAGGCTATTAGGTCCTGCCCTGGCGGCCATTGACAACAAGCAAATAATGTGTTTTGAAGAGTGGCACTTTCTGGTAGTCTTTTCTTGCCACGTCCTTTACATACAGCCTCTCGCGCGGGGCATACAGATCGACTGTGTTTATCAAACCCGCAAAAATAGCATTTATTGCTCCACGTTTCAGCAGAAGCAGATGAAACTCAGTGTGGAAATTTGCCCTAATAAAAGTCGGTGTAGGCTCCGAAACGTTGGTTGTAGAAGCGCTGTATGCGTTTTCGACAGATATAGCTTCAAATGACAGTGGGCCATTTTTAGGAATCCCGCTTGTTCGAAGGTCGTACACAGGCCGGCCGAAACACTATCTAACACGTTGGTATATGGCTTGCAAACGAAGCCCAGTTGTGAAAACGCCTCGGATAGCTTCTAGACCGTTACGGATTTGAAGTTGCAATCTTGGGCCGGTGATTTCAGCTTCGGTGAAACCTCACCTAGGCTTTCGTCAGTCTGTTGCCGATAAGTCGCCATAATCCCAGGGTATCTGCCGGTGTCATGAATGTATTCCAAATCGACAAAGCCTTCAGAGTTTGTGTTTTGTCATAGAGGCTGGCCAATTTCTTTCCGTTGTCGATTACGCAGCCCACAGAGACCCATGCAGTGGCTTTCGACTGAGCGCAGCTGTAGCGGAGCACATCATGAAAAAGTCCGACGAGTTTTCCAAGGATGACAGAATTACCGTCCCCGCCAAAGATGATCTCACTCTTGTAAATGGTGTTCCTGAAGAACACCAGTCAACTCGTATGGCGCGAATTTTCATCCCCGCAAAATCAGCCACCCAATCCGGGACTCATGGAACGCGACTTTGGCGTGTTGAGTTTGATAATCGTGAACGCTGGGAAAACCCGTTAATGGGTTGGGCTAGTTCCGGAGATCCGTTGTCTAATATGACATTACAGTTCAAAGCAGCCGAAGATGCCGCCGAATTTTGCAGGAAACAGGGTTGGCCATATTATGTCGAAACACCACACACATCTAAAATGCAAATACAATCGTATGGCTCGAATTTTTCTTGGGACAAACGGACTCGCGTCGGTACAAAATAGAATCTGATTATTGAATAGTCAAGAAAGCCCCTAAACTCACAACTTCTCCATCACATAGACTCATTCTTTTGTCCTTTCGAATATAGAAAAATAAATTAATGCTACCCTATTTCACTTTTGTTCATTACATTGTATTATAGACGCATGTCTGCCGGAGACGGACGAATAATATTTCTTCATTACTACGATAGAGAAGTCTATTTTCAATCATGGTGCCTAGATCTACCATAGCTGATACAGGAACCATAAAGTTTGCACCTAATCTGTTGCGCTAACTTGAAACGATCAGCATCATGCCGCTGTGTACTGACAGAGCACGCCGACCAAATGCTGGCTCACGCATGGCGAGATTGTTAAATGAGGAAGAAGAGGACGAGTTCTACACCAGCGCATACGGAGGATTTACTGAGGAAGCAGAAGATGTGGACTATGAATCGGAGAGCTCTGTGGAAGACGTTGTGGACTCGGACTTTGATGATGACAATGAGGATGCTGAAGAAGCTGCCTCCTCCGATGATAGTGATGAAAATGCTAAGCGTAAAAGTCGTTCGAGGCAGGTGGTTACCAAAAGCTACAAGGAACCTAAACGGACAAAAACCTCTGACATCACGAAAGATGCCCCGACGATGGAGCTCTCCGCTGGAACGACTGCAAAATCCACACGAGGAATAGAAAAGTCCAAAGCACCCAAAGTGGCCTCGTCTGAAACTCCAGTAACTTTTGAACCGCGATCTTTACGCCAGAGCACGGTCAAAGCGTCCGCTGCAGAAGCCGAAAAACGTCGATCAGCCGGTTCAAAAAGTACGGACATACGACGTGAGGCTATGCTTGCCGAGATAGCCCAACGAAAAAATGTGCCTGAAGTACGCCGCCTCACCCAAGAAGAGCTTTTAGCAGAGGCTAAAGTTACCGAGGAGATCAATCGCCGCTCGTTAGCACGTTATCAAAGGATGGAAATTGAGAAGAAAAAAGCTCGGATACAGAAAACAGTTCACTCTGCACCAATGATACGCTACCATTCGTTTACGGTACCGTCAATGGAAGAGCAACCCGATATATACGGCGTTGCTATGGCCACGGATGGCTCCACCATACGTGCAGCTCCAATTATTGCCGATCGAGACGCCCGTTGTTCCCGAAACCTGATCACCTTTGCCGATTCTGCCACATTGCGTGCAGCTATGCCTCGAACCGCAACTCCGTTGCCGGAGCCCAGCGCGGTAGCACCAGTTCCTCCAGTTCCTCGACCTCGACGTCGAATGCGTATCTGCCCGATAACTGGACTGCCGGCGCGTTATCTGGATCCCATCACACTGACGCCATATGCAAACCTGGCTGCGTTCCGGGTTTTGCGTCGTTTATATGCGATACACTTGGAAACCAACGCAGCTCCTATCGATCTCTTACGAGAATACCGAAGTGGCAATATTCCGGTTGACGCGACATGATAAAAATGAAGTATGCCCCATCTGTACATAATCCACCTACCCCGGATCTCTGTCTTTTTTGTGTTCAGCTGTTGCATGAAGCAGAGCAAGACTGTCTGTAGTCATATTCGCTGGTTCCAAAAGCTTGTCATCTCCATGCGTACAAAACACCGCTACCCTCCGTATATTGTGGAAACATGTATTATATAATGTGAAACTAGTCAA
>STRG.25107.12
ATAGAATCAAATCTCTCCAAAAGAAGTACGTGTTTAGAATTTACCGTGACATCTGAGATTCATGGAATCAGTTATTTGATCAAGAGGATTCGCGTCCAAAACTGACCAACTCACTTGAAAAAAGTAGCTTGAAAATGGGTTTTATATGAATTAAGTAGTTTGTGCACTCCAAGACTTTCCTGCGGATACCTGAACCGTTTTATTTGAGCAAGTATACATATGGTTACAAACTCAAAATCCGAACGCGTGAGATGTGATGGTCAGCTGGTTTAGGGCGTTAGACTTCCACCTCGGAAAGCGGAGGTTTCGAATCGCTGCTATCACGCGTTACTTTGGTGGTAGACAGAAACCCATTGTCATCCGGCTCGTCACCGCACCTGAACTGCTGGGGCCTTGTGTGGCTTAGCCACTCCATATCTCAAGGTCTGGCTGCTGGTTATCTCTAATAGTGCGGTGGACCTTTGTGACTCTAGGGTATACCTCTACCATTTCACTCAAGCGTACTCTTGCAGTAAAAAGAATTAGATTCACTCTGTACGTTCACAGCTGCATGCGCAAAGTCGTGCAGCGCGGCCACCAGAATGTGTGTTGACTGTAGGTGGTTCTAGGGACAAAAATTGACGTGACAGTCTAGGTCGGTGACTAGATGAAATTATCTGGCTAAATAATCAGGTGATCAAAAAGTATATCATTTCCATCCATGATATACAGGCGATACACCCACGGACACATCTTCAGAAAGGGTGGATAGCCCGGAAAGTTGGGTTTGCGACATCTGCTCTCAGGCTTGTGTGTATGTATACGTACATGGAACTTGAGAAGCATAGAAACACGTAGTCCGGATCAGATGAGCTGACGGGCGTCGGTGAAGCCGCAACCTTCTATTTCGAACGTGATGGTCAGACGGTTGTAACGCTCGAACAATGCCGGTCACACAGCATTATCTTCCAGAAAAAGAGACCATGAGATATGAATAAACCCTTACAGATGAAATGATAAATCTATCAAAAACTGACCTAGGGTAACGAAAACTTAGGCTGGTACCACTCAAATTATGGTGTAAGAGTCAGTTTCGAGATTTCCATTTTATCATCAAGCGTCATGCATCAGCCAGCTGTGAGAACTAAGCTGTGAGCGCAGATTGTTACAACAGCGCAGATTGTTACCAAATGAATCCAACAGGTGAGACGTACCGGGTATTGTAGTTAGTCTATGAAAATGATGTACGACCGAAGCCTATTATGCCGCTCTCTGACATGTATCTCATTTGATACCATGCACAACGCAAGCTAAGAAACACCTTCTGTTTTGTAAAATGATAAAACAATGAAAACAGCTGACAAGAGTATCAGATCGTTCAGACCCTGTGAACCAAAACACTCACATCAACTGCACAAAATAATGTGGTCAACCCATTTTGGGTTTAGGACATGCGGACAGCCACTTCCGTTAGATCGGCATAAGAAACATAATGGGAAATATGATTCTGAAGTACAATTTGTTGTTTTACAAACACTTCTGTTACCGCGTGAAATCAAAACAGAACAGTTTGAGTGTGATCGTTCATTTCATGAACACCGATCAACTGTTCCGAATAGAAGAACTTGAAATCCGAATATTTTCAATGGATTTTCGCATCAAACACGCGGCGCACGCAGATGCCTAACTTTATGGCTCCTTACAGTTTGTGTGGGGTACACAAAATAGACATGTAATCATGATTGTTTTACCTTTATCACCTGAGTGTATCGTATACAACCCTCAATTATATTGGAAATAGGGTAAAATCACAATTCCGCATTCCCATTCCTGTCAGAACTCTTTAATTTCTTCAAAATTATGTAAAGCAAATATTAGAGCGCAGTAAAATGTTCAACATATTCATCTGCCCTATTTTCGTCCAACTGGCAAAGTTTGAAAACGCCAGTGCTTCTTTTTTGCATTGAGAATATTGGCGGGTGCCAACCAGCAGAATATAGTCTGTGTTAAATGATTCCGTGTCACCTCTGCTCAATACTACCGTCCCATTAGGAAGGAATGTTTCGCATTTCTAATTCATGGGAAAAACTGCACCATGAAATTGCATCTACTTGCGATTTGAATTATGAAGCATATTCATTGTTAGCAACCACTCATTATACTGTGGCATTTTTACTTTTTCAGTCCACATCGCAAAAGAGCATGTGAAGTGGTTCAAGGTATTTTCTACGGCACTCAGTTCAGCTCGTCGCTTATTTGTAACTTTGCTGTCCGAATTCACACATCCAGCTAAGGCATCCTTCTAACAGGCTCCGTGATGCCTCTCTTGTTTGAATGAAAAAGTGTTTTCACAACACATTTTATAGCATCCAGATATCTGTTTAGGTTCGTTTAGCTCGAACTCAGTTTTATTTTGTGCTCACTGATTGGATAAAGTCACTTATACTACAGCTCAAGATCAAAGCTTCCTAGTGATCTTAACAGTGTCCCAGTACGAACGCGATCGCCCGCCATCACGAAAATTAGTTCCTTAGTTTGTCATTTAGAAATGACTCTTCTCATATTCACATATTCGTACTTTTCAAATAGACCATTTGTTTCGCAAAACTACAACGAGATTCCCATCTCAAATGGAAGAATTACAGCATAAATATTTTTATGCACATGACAAACTATAAGCTTAAAGAACCTCAAATCACTTGACTTTTTTGGTAAAATTTAAGATGCCCACCCTTTGACACTAGATGGCGCCACAAAGGTTGTAATTCATGCATATGACAAACAAAATATAAAGTACAGTGGGTATCTTTCATCTATGTACGGGTGAATGAGTTTAGCGAATCAGATCATACCATGGTGTTTTACAAAGCGAGTATCGAAAGTGTACACCAAAACAAAAGGAAAAGTGATGTTCCACGAACAAACGCCAGTGCCGCATGGTTGTGTTCCAGTCAGAATCAGTCGAATACGGCAGCTATAGGTGCGTACTTACTTTCGAACCCAGCCAATCCCTTCACTTACCTATGACATAAACTGCCTGTTCCGATTAACCCCCGTTTTTTATGTTTCTGCTAACAGTCGTAGATTTTGTTCTTTTCCTTTCACTGCCCAACCATAACACCCAGCTTTTACAACTGCTGGACAGTTTTTCTCGCCACTTTTCCTTTCCAGATACGGGATCTTTATTGTTGGTCGTTTGTCATCTTACTATCCGTTTCCTCAGGTATCTCAGCATACCTATAGCCCGGACAATTCATAATTTGTCCATCTACACTCTCCAGTGTTATTCAACGTAGCAGGAGAGCAATCCAGGAAAACCTTGGCTGGATCTCAGAATCCAATGTTATTATAACTCCCAGTTCATGTTATTCAGTTCTTGTGTTTTGCTATCGACTCTTACTTCAGTAGTCAGACTTTAAACTAGATTATTTGCGGAATTAAATCTCACTGGTCAGTCCTCCTTATCAGTTTTGACATGCTGGCCATCTTGTTTTCTGACTCATTTTTCGTTTGAATCTTCAAGTGACGACGTTTCCACTTAGAAATGCCCGTAGTTAATCTCGAGTGTACGTTTCACCTTCCTTACCCATTTTTCTTGTATTTCTGACAATTAACTTAACTGCATACCCACTAATTTGCAGAGAGTCTGACTGTTTTCCGGAATTATGTCGAACTTAGGTGCGTCTATTCAGGCTTTGAACCATCGCAGATCACGAACAAGAGATTGGCCTTCATTAGTTATGTTGTCTTGCGCTAATTACTGAAGCCGGATCTTAATTTACTTGTATTGGGGAGGTTGATTCGCACTCATATACTCACCGGTGAAAACCGGTGGTATTCTGTTCCATCCCATCTTTCTGCCCCGAAACATTCTCATTTTATTAACAGAAATCAGGCAATTTATATAAGACACAAGAGTCACTGTCATCAGTCGTCGCACCACGAACTGATTAGTTTTCATTGGCACCTGGTAACATGTCTTTTGACTGACTGACTGAATGGTTGATTCATTGATTGATTGACTGATTCGTTGACCGACTGACTGGTCGGTTGATTGATTGGTTGGTTGACTGACTGATCGTTTGATTGGTTGATTGGTGCTCCGGCCAACCACCACTTGTCCAACCGACCCGATGTCCTGTCCTTCGTGATTCCGTTCATTCAAACCTTGACCTGAATTCTGATCAGGCTCAAACGGACTTATTGCTAACGCTACTTCACTGTCTATTGGTGATGTGTTAGCCCCTGCCCTCACAGGAGGGCGGCTAGATACGCCGTTGCACACCGCTTGTGTGCAGATGCGTACCTGGTGAATCTCCAGTTCTACCCCGGCCGTAAAACCGATGGTTTTCGGGTTGGGTGTCCAACTCACGGCCAGTACCTCCTATCTCCTTCCCGGGGATAAATTTGACGGAAACTAACAATTAATACTGTGATTTATGACCTTTCAGCCTCTCCCAACACTCCAGTTGGACGAATTTGGTGGAACAATGACAGTGCAACAATTTAATCCCCGAAAACTGCGATATGATCTGGTAACTGATTTATGGTGAATCACGGTCATCCTTCATTCGCTTTTCACTTTTTCACTTCTTAGGAAGAAAGTATTTGATAAACTTAGTCAATTTTTGCTGATTCAGCTCACGCGACCGGGTGCATTTCTCGGTTCCGTCAAGGAATACACCTCCTCAGTCTATTTAAATAGGTTTCTCACCTTCTCCACAGTTGCAGATTTTCATTTTCCGAGTCGATACTTTCTGTTCTTTTGGAAAACATTTCTTCATATACCAGATAATGATCACTTTCATTGGCAACCGATTCACTTTTATGAAATCATTCAGTATTCTTCCTGTGAATTACTTCCTCCTTTTCTAGGATACTGACCATTTTGATATACATGATAGCACCTTTGAGTAAATTTATTGATTTCTAACTCATAGAACCTGTCTGTATCCTATCCGTTTTCCATAGGACCGTCAGATACACTATTTTGATTGGCTCGTACCCATTTCGACCAAATGGCCGTTTGCACAACTGATGACTCAGAAATACTCACGATTTTGTTGTTCAGTGATTCTCATCACATGTGCAGTGGTGATCACGGATAGTACTATGCACACTTGTTGGGTTCCACCTCCGACTGATCTGAAATTTGCCTCTCTTCTAACCTCAATGTCTTCGTCGGATCGCGTCGGAGAGAATATGCGCATAACTGCGACCTACACCAACGACTTCACGAAACTAGCAAACAGCGAAGAGTTCAAAGAAAAAGTAGTAACCCCTGCACTGGATTTCTGGTCCAAAGCACTGAAAGTTAAACACCCTCCGGGTGGGCCGTTAAAAATTGCCAGGGATTGTAAAGAAGGACTGAAGGTGGCACTTAAACAAACTAACGGAGCTTCGAAAGATTACTGCTATCAAGGATGCGCAACCGTGACCAGTTGCTATGGTACCCCGGTACCCTCAGAATTTCTCGATAAATGCGAAGCTTACGTTCATGGTAAACAAGTGGTTTTGGACGAAGGTGGTCCGGGAGCACCTGACTCAGACTATCTTCTGATCGTGGATTCTCGCCAATATCCTCAGTGTAACGCAGGAACATTGGCATTTGCTAGCGTTTGCCAGTTGGACAGCACTTCGAACAGGCCAATCCTCGGATACATCAATTTCTGTCCACAGAAAATTTACCTCACTTATCCGAAGTCGGTTGTCGCAAGAGTAACTGCGCTGCACGAGTTGGCGCATGCGTTTGGGTTCACACCAACCATGTACGCTTACATGCGTGATGAAAAAGGAAATCCCAGAACTCCTCGAAAGGAAGGAACCGGTGAACCGGCACTTGGAAAATACTCAAATGGCATTTACATCCCAAGCCCAAATACTCTTTCACAAGTGAACCGTCGATGGGTTTCTGTCCGAGGGACTACCGATCAGACTCGAGTTTTGTTGAAAACTCCAAATGTTTTGAGAGTTGCACGAAAACATTTTGGTTGTGACGAACTTGATGGTATCGAGATGGAGAATCAAGGTGGTGCAGGAACTGTCGGGGCCCATTTCGAGAAGAGAATAGTACTAAATGAAGCAATGTCCGGTTCCGTGGGATCTGATGCGCGTCTGTCAAATTTGACTTTGGCTTTCTTCGAAGATTCTGGTTGGTACACTGTCGACTGGTCCAAAGCAGAAAACTATCAATGGGCTAGCAATGCTGGATGTGATTTTCTGTACAATAGTTGTTTTGAATACATCCAAAAGAGAACAAGCGAAGGAAAATCAGCTTGGCCATGGTGTGTCGATTTAAAATCTGAGGAAAGGCGTTGTCTTACTTATGCCAACGCCTACGGTAAGTGCAACTTGAAAAAACTGGACAAACCACTGCCGGAAATCAATCAATATTTGTCGGATGTTCCCGGACAACCAAATTCCTTAGTACAGTATTATGGTGGCGCCGACATACTGACTGACTATTGTCCATACCGAGTTACAAAGTAATTAATCGTCAAGGACAGACGTACGGAACTGGGTCGAGATGCTTCGACCACGACAATTCCGTGCAGTGGAAATCCTACCAATGCAACAATCTCTACGAATACCAAGCGGAGGAAGCCACGTGTCATCGTTTCCAATGTAGTCCCGACCAGGGTTTAATGGTTCTCATGGGGGAAAAGGAATTCGTTTGTCCAGTCCAAGGAGGTCCCGTCCAAATCGATTCGACTGGTCCAGTCGCCTTTGTTACGGGTCGCTTAATATGCCCGGAATGCAGTTCCGTTTGTCAAAACTGCCCCAAAAGCGATGTGTTGCCTCGAACAGAAGTGGACGAAAGACCTGAAAATCTTCCGTGTCCTTGATGAACGTCATTGAACATGTTATTACTGTTATTGGAAAACTCATTAAAATGACTATCCTCTTCGGAGTGCCGAAAAAATTGTCAAAGTATACCGCATCGGGTGCTTGCTATTTCGCTGTTTCCATTTTACATAATTCATTTCTGTTCTTCATATTTTTGTTCCAAAGTTGGTTGGATGTACCCAATAAATCTTTTTCTCTAATGATGTTGTTGTTGTGATCCTAGGTTGTCGGAATCCTTGAATAAAGACTAAATCAGC
>STRG.77792.1
TTTTTCCGAAAGAACGCGGGCAAATATTGGGCAGACGTTATACCCCGAGAACATTGGGACTTACTGTGCAAACAAATTGCCGAATTTGTTCGCACACTGGAATTGGAGGGCGTGAAGGTCGTGCGACCGGAACCGGTTGATCATGGGAAAGGTTACAGTATTTTAGGTTTTCAGTCTCGGGTTTTTTATGCCGCAGTGCCACGTGATTTCCTCCTCGTGGTCGGTGACGAGCTGATTGAAGCGACTATGACTTGGCGTTCACGTTATTTCGAATATCTGTCTTACCGTCCATTGATAATTGACTACTGGAAACGAGGTGCCAAATGGACTGTGGCCCCAAAACCAACTAATTTCGACAAGTTATTCGACAAGGATGTTGCTCATAAGCTGCAAAGTGGTGTGGTGGACAAAACGGAGATTGGAAAAATCACCACCGAATCGGAGCCCTGTTTCGACGCAGCTGATTTCATTCGTGCCGGTCGTGACATTTTCGGTCAGCGCAGTCAAGTAACAAACCTGGCAGGTATCGAGTGGGTTCGACGTCACCTGGAACCGCGTGGTATTCGAGTTCATCAGCTCACTTTTGAAGATCCAAGGCCGATGCATATAGATGCGACATTCGGTTTGGTCAAACCTGGAGTAGCGTTGCAAAATCCGGACAGGCCTTGTCATCAGACTGAGACACTAAAATCTGCCGGTTGGGATGTGGTCGATGTGCCTCAACCACTAATCAGTAAAGATCACCCATTGTGGTTAGGCTCCAACTGGCTTTCAATGAATGTACTCATGTTGGATCCGAATCGTGTCATGGTTGAAAAGGAAGAAGTTGGCATACAAGATATGTATCGGAAAATCGGGGTAACCCCGATCCCCGTCACCATCCGATTTGCGAACTCAATCGGTGGTGGATTTCACTGTTGGACGTCGGATGTGCGTCGACGAGGTGGACTGGAATGCTATTTCGATTGGACACGGAGTGGATTTCCCAAAGCAGGAGTGGTCAATTGAAGTTTGCCTAAATGACCGTCAATGAAGTGAACTGCATAACTAAAACAAAAAATATTCCGAGTGATATTCGAACATTTAAGATAGTTTTTTCTACTTTCCCTAACCAGTACTTCCTGGTTTGAAAAATGTTGTGTTTTATCAAATAATAGAATAAGCGTTGATATTCTAGAGAGAACAGTTCAAAAGCATTGTTCGT
>STRG.3290.8
GCAACCAATCAGTCGGAGGGGCGGCCTCTTCGGTCTCCAGGGTTAGAGGCAGAGGGGAGCCTCCCGTGTAAACCTCGTCTCAACAAATGCAACAATAACAACATGGAAGTCACCAATATATCGCGGCGTGATAAGATGCAGATTTAAGTCAGCAAGTGAATTGATTACTAATGTAAATCGAAAAGTAGTGTCTTTGTGGGAAATGGTATCACTAGTGTAATCAGCTCCTTAATATAACGGAAACTGTACTGTCTCCTTAACACTTCCCCTTGTATCGGCGGGAGCGTGTTTCCAACTGTACATGTATGGGAGCCCGCCTTAAATGATCAGACCACCGGCGGGGTAACAGTTGTTACCCCGTTGAACTAATTCAGCGTTAATGTTTGTTGTTCCATTTCCCACAACAAGGGTTTTGAGTTTATTCAGCAACGCATCCAGTAGAATTGCGTGCTTTTGACTTGATGTTGATGAATGACAATGCCGTGCCCGTAGTTGGTTCTTGTGTCGAATCCAGGTGTTATAACACCTGGATTCACCACCTTTGTCTGTCTTGGTGACGTGAATTAATCGGTCCCGTTTTAAGGCGGTTAGTGCCTTTAGGAACCAATTAATTGGTTCCGGGATATGCAAAATCCTGTTAAAACAGGAACCGATTACTCCAAACATATCAACAGAGGAACGAAAGGCATTTGTAAGGTTGATTAGACCTTACTTCGCGGTTTCCTTAGTAAACGCGTACTTCTGTCCTTTGTACTGCGTGGACCACCTGCACGTTACTCTAATGCTCGGCACTGTACGAATATGTTAACCAGAACAGTATTCTCCACTCCTCGTGAGAACGAGAAGGCGATTGGGAGAGATAGTGGTTAGCGTATATTTAGGAGTGTGCGCAAGAGCAACGGTCAAATGGCAACCGCGCTTGGCAGTCAGCGTTCAGTTAAACAATAATCGTGGTAAAAGCACGAATGAAGATGGCAACCGCTACACATTAACCGCCTCAAAACGGGACCATTCAATTCACGTCACTAAGGCAGACAAGGGCAATGTAACGGTCATACTGAACACGTCGTATTATGAAACAAAAGTATTGGGCCACTTAAATAATGGACCATGTGAAAAAATTGAAGAGAAAGTGAACGCCACTTTAAACAAGATAAAATCCCGGACTAAAAACACCTGTCGGGCTTGAAAGTAAGACTCGGAACTTCTTTGTGGTTTACCTTAGCACCAAGAAATGAACAGACCCGGGAGATTTTATGGATTACCAAAAATTCACAAACCTGGTATGCCAGTTCACCCGGTCGGGGAATATACACCTTGTCCGACTTACATGTTAGCCAGATACCTCAGCGGCGCCATTCAAAATGGGCATGTTTTTTGCGGAGTATCTACCCAAAAAAAGCTCACTGACGGTCACTATCAATCTTCCTAAAGAATACGGTGACGCTAATTTGTCTGTAAAACCAAAGTCGTTAGAGCTGAAAACCGGATTAGGACTGTACTCAATTGAACTTCCCAATATCTTAATGTCCTGCATTACTTGCCGAAACTTAGAAAACCATGACGCGGATTCATTTTCTTGCACTTTCACTGCATGCGAAACGAGACCGTCGAGATCGCCCTCATGCTTATTGGAATCGATGGAATCTATCTTGATGAATGGCGATTCCTTGCTGTGCAAGTTTTGTTCGAACAAATTTGCTGAAATCAAAGGAATAAAATCCTTCAAGTTGAGACCACCAGTATTCACTCAGGAAGAAACTTCACTCGGATTGGAAGCGAGTTATTTTTGTCATTCTCAGAATTCGGGTGAAAAGTACTATAATCCGAATGTACAGCTTGTCAAAGAATCTTCGCAATCGTCCGTGCTCTCAGTAACGTCTGCTGTCCATACTGGTACTGAAGTTGCATTGCACACCTCGAGTATGGAACGTGAAAGTTACATCATCAAATCCAAAAATGTAATCTACTGCTCACGTTGCTGGTTATGTGTTGGCCGAAAAGTGTCTATTGGATCTGATGACCTCTGTTCGCTGTGGACAAACTGCTTGAATGTTCTCACGGAAGAACGCGACATCGACGGGGATTTCCTCAGATTTGTTGAGAAACCACTCATCGATGAGGGTGACTTCTATGGTCTTTTTATTGCCGGCCTGCTTGAGAATCAATGCTATCGTGTTATTTTGGCTGCACATACGGGTGACGGATTAATCGACTTCATGTTGCTGTGGTTAATCGACCAAGAAATGGATTTGTACACCATAGGACTTTCAAGAATGATTGCCTCTCCTGCACCCAGTAGCCAAACGGGCTCAAACGATCAGCCAAAATTCACAGACCGCCCCGCACCATGTACTGTACATTTGAAGGGTGAGCCTGCCGCTTGTCGTCGTGTGTTTTACAGGCTAACCGTCCCGAACAAGGCCGAAGGTTTTCAACCTGAGACACAAGCGCTCCTCAAGGCATGGCGTGATGACTTCGGAGTCAGTTTGCTCACCTTACCCTGGGAAACATGTGTCGGTTTGTCAACTTGTTTACAACAATACACAATGCGTATCGCACCACAATTTCGAAATGCCGGTCAGCACATGACCGGCTTTATCTGTGGCGCGGTTCCTGTCGTACACCCTCTCCAAACAGTGAATTGAATTAACCATCTGGTTTAAAATAAAGTTTGCTGTTCAAAATGTCATTCCTTCTTCTGATCGCTTCCTACCTATGCACAGGCCGAAAGATGAAGTGCTGTAATACCGCACAGCTGCAGTACTGCAAAACACTATCACGCTACAACGTG
>STRG.72042.2
GAAAACGCAGCGAGCCGCCAAGCATTCTTCCGTGCCACCGTGAAATAAGGAGATAATGATCTCAGTTATTCGACAGCAGTTTGGTTTGAGTTGTCAGAATATCATTTCAAAGGACCATGATGCCCCTCAGACCTCGGATTCAAAAACATCCGTTTATTCAACTGCAGAAGATGAACCAGATTCCGAAAATTACATGGGAAATCCCCTGGAGTTGGAGGAAATTGTTGACTTGTCCATGGAATCAAAGATGTTTGCGCATGAAGTGAAAAAATGTAATCCCGTGTCCCGGCTAATTAACCTGACGGACAGACGTCCATTTGACAACAGGCCAAAGTCTAATCGATACGGTTAGTGAAAGCTTGTCTGGCGCGAAACTAAATACCGGATTGGTGAAACGTTTTCTGGACCCGACCGAGCTAATCTGGGATACCATGAAAAATGTTAATAGTGTGGTTCACTTTCGAAGTATGATGAAGTCGGCGGTGCACTACTTGTTGAATAATCGCGAACTGATTCGGTTGTCACGTTCAAACCACACTCGATTGGCCCAGTATCTGCGAAATATCACTGCCCAAATGGGTCGCGGTCAAGTGGATCCGGATCACATGATGCCTTCGCAAATCGAGTGTCTTCTGGAGATCGGACTGAACAAATTAATAAATGACTGTGTTGCGCTATTAGCCACAGTCATTCCCGATGTGACCTCGTTGCCATGTTTGGCTTGGTATAATTTCGCGGACGGCAATGGGGCCAGTTTGACTACCATGTGGGCCACGTTGCACCATGTGTACAAAGCAACTTGCCTATTTCTTTGCTTGTCAGCATCTTGTTCCAGGCAGTCTTTTATCGACGAACTCAGGAAAATCCTAAACCAGCAAGATCCAAAAGACGAATGGCGTACAGCTTTGTACGGTGGTCCTCTCGGCGAACCGTTTGTGTTGAAGCACTCATTTTCAGTACCCGTGTCCGAATTGGTTGTTCCGATTTCCGGTATCCCACCCACATTCTGGGTCATGCGTCTGGATACGAATCATCCGATGCGTACTTCCGTGAGATTATTGTACGAGTTGCTCGGCAGCCAGGGTCTTCGCAACTATGTTTGCCATGAAATGAAGTTGGTCGACTCATTTTGGATTCAATAACAACTTTTATTTTGCTTATGGTTCTAGGTTTTTCTATAGTATACCATCAGACGTTTATTGTATTGTTATTCAAAACAGTCTTCTCTTTATT
>STRG.4919.2
ATTTTAAAGCGTTAGTTCCATCACGACATCGGTCTCGTTCGTGTTCTTGCCGCCCAGTCGAATCCGCACGTTAAACCAGCAACATGGGTGAAGAAAATCCAGCCACGACCGAGGGTGACGCTGCAGCGACCATGGCCGCTTCAGACGCTACCCCACCTCCACCACCAGTCGAAAAAGAAAAGAAGGAAAAGAAGGAAAGGAAAGAGAAAAAAGAGAAGAAGACCGAGGAGGTTGCCGAATCCCACGCGGAAGAGAAGAAGGAAGGCGGCAGTGGAGGTGGTAAACGGGCTCAACGGGCCACCTCCAACGTGTTTGGCATGTTCCCACAAAATCAAATTCAAGAGTTCAAAGAGGCTTTCACACTGATCGATCAGAATCGTGATGGTTTCATTGATATTGAAGATTTGAAAGATATGTACGCTTCACTTGGCCGAACTCCGGGCGATTCGGAACTGAAAGAGATGCTCGATGAATCTCCTGGACCTTTGAATTTCACCATGTTTATCAATTTGTTCGGCGAAAAACTGAACGGTACGGATCCGGAAGATGCCCTCCGGAATGCATTCGCCATGTTTGATCCAGCAAACAAACGGTATTTGGAGGAAGAATACATCAAGGATCTTCTTCAAAATATGGGCGACAACTTTTCTGCAGAAGAGATTCGACAAACATGGAAAGAAGCACCGATCAAGGAAGGCAAATTGGACTATGATCAATTTGTCACACTGATCAAACGTGGCAACCAAGATATTTAGGTAGTTGACTTACCCCACCCCACCCCACCCCCAGTCCCCACTTTTCACACCCATCTTTCCTTTCCATTCTTGTCCTAATCCGATCAACTAACAGCCTCCATCCTGTTCCAACTTGGACTCTTTCAACTGACCTCGACTCCAAGCCAAGTGTCATTTAACACCCGTTCGTGCCTGTTTGATACACGCGAGCAATGCAACTGACGTTTTCAACGGCGCAGTACACATACGCTCACGTCAAGCTTACCGTATTTTTTCGCAAAATATCGACACAGACTTTTCAACACCACCATCGTGACTTCCGCGCCCGTGTTCTGCACTTTGGTTCCATTCGATGTTTGCCTATCTATCTGTTTATTTGTCCACATGTGTGCGTGTGTGTTTCATACACACACATAATTGGGCCATTCAGTTCAGTCACTAGCATCGCGCTAATCTTCGAATCGCGCGAAGTTCTGCCAGTGGTGTCATGTAGTTGCGTAAACCACCAAATTTACTGGATTCTCTATCTGTGTGCTCGCACCTATTTGTGCAAATCCCCCCGGAACGGTCAACATCAACATTCAGTTTTCGTGTTAGGCCAGAAACACCTGTCGATGCCTCGGGTGCTACAGCTGATAGATTGACATCACAAAAATCACCGAGACACAGACACAGGGACAGACTTGCACGCACACATTCACAAAAGACCAAGTGATTTCCACTATCTCGGTCTGTATTGTGCACGGCATTAATCTTCTTACTTGGTTTGCGTTTATCTAAACAGACACATGCGGGTTTGTCTGCTTCTTTGGGTTTGTTTGACACGTACATTTTTACTGGAACGACCAACTCGATCTTTAACGATTCTCGTATCAAGCGGAACAACATGTTTGGGGGCATTCCAATCTAAGCTCGTGATCCGTGTATGAAATAAAACTGGATCCAACCTTCGTCACCCATTCAACCCCGCTGTGGTTCACCTCTCACCGCCTCTCGTTTGACCCACTTTGAGCTCCTCAAATCCCGTTTCACGATCTAGCCCCGGACTGAATCGACAACCGAAGTGGAAATTGGAGCTAGGCTATTGGTAGCGTGGCAGGCACTCATGCACAAGGCGATGTACCTAATCCGCTTAATCCGGTGGTTGGACCGATTGTGGTTTATGTGCTCCGATTTATTTTCTACTCAGTACATGTCCAACCCCATCTCGGAATCGGATCCGACGCATGAATTTGTGGATTGCGGATCAGGAGATCGCAACACATGCAAGTGTGTCCAATGGAGTACGGTTCTTCGTCCGGCAGTGGATCACAGAGAAGGAGTATGAGCGAAAAGCGAGTGACTGAGTGAGTGACGGATACAAGAAGAGAGGAAGACAGGGCGACAAGGCGAGGGTCAGACAAGTGGAAATGGCCAGTTTTCTTTTCTTTCTCTCCCACTATCAAACACAAGACCATCTGGCACGTGATCATGGGCAAAAAACTTTTCATCACAGCTCAAACACTATCATTATCAGCATCATCATCATCATCATCATCCGCATCATCACTAACACAGAAAAACCAAAACACCGGAGATCGGGTCTCTTTTCGAAACCGTTCTCCACCAAATGCGTTGATCCTGAATCGGAGAAGAGATCCCAAGTGGGATTCTGAGTAGTTCCTAAAAGTGACGTGTGTAACCGTGTTATTTTGTTTGTTTGTTTGTTTGTTTGTTTGACAACTTTATATATTCTCCCATTTGTATCTTGTTTTCTGTCGATCTCATGAACCAACTAACAGCAAATACTGATATTCTAACATAGTTTACAGGAATTTTCACTGTCTCCGTCATGGGAATCTTTAAATTTGTGTTCTTCAATGACACATCCCTGCTCCGTTCTCGTTCCATTCCCCAGGCCTTCCTATGTCCCGTGCCCAAAGTTTCGCTATTGTTGAAGTCCTCATTACCTGACTAATTTACACCATAATAAAAAAAATCGGCCATAAATGCATTTATGTCCGAAACTGTGTATACGCTTTA
>STRG.12294.2
GATCAGTAGCCAGCAATTCCCAGAGAGCTCCAACTGGGACCAAAATGAACCCGGAAGCCATGTGGAGCCTACACAGGACGATGAAACACGTACTCTTCGAAATCTCACTTGTCCCTCTATCGAAGAAGTCCACGCATCGTCTGAATCCACCAGTACAGTGAAAATCACCAGCAGGGCGTCGGTCAGCTCCCTGTGTGGTGAATTGAACACAGAACCTAGTACAAGTAAAACAAAAGGTGCGGATATTCAGTCCACTTCGAAACCCGCCCAGTCTGCAAGAGACGCCACACACGAGGGCACAAAATCCGTGACCGTACGGTCTTTGAATCATGAGGAAACGTCTGCTGTACAGAAAGAGCATGTGATCGAGGCTCGAGACGAAAACAATCCGTATGAAGCGCAAGCAGATACGGAATTGGTGCGCCTGGTCGACACATCACAGACAGTACGATCCAAACTCAGTCGTATGATTGTCCGTCGTCTACAACCACATTTCGATGTGTTGTTTGGTCTCACACCGCCGTTTCTCTCCACAATGTATGGGACGGATAACAGCAACGTGCGAAATGAGCGTCCGCTGCTGCTCAGTTTGCACTATTCAGCCATAAGGAATAGTTACATTCTTACACTGATCTCTATGATGGCATGGTCCGTCACCTATCGAAGTTGGCTTTCATTCATCCTGTTGCTGTCAGCTTGCATCCTGTGGATCATGCCGAATTCGCGTCTGGCTTGTCTGTATGCCAGTCCCCTAATTGTGTTGTATGCGATCGTGTTGATACTCATCCAATATGTGTTCGGCATGAATCTGACAAGTGAAGAGCTGCCACAATCAGTCACTCCGGACGGATTACGCCTTTCTGAACTTGGAATGCAACGGTGGGAGAATGCTATCGGTGCTCTTAGCCTGCAGATCACATATCTGATTTGCTTCTGGCTCACTTTACGCTTGTTTGTGATGGATCACTCGCTAAACCGACTGACTGCCCGATTATCTACTGAGCGATTCTACCTGGAAAATCGTCCAAAATCGCCCGCACCGTCCTCATCTAGTATGCATGTTGGCCACAGCCCTTGGGCCAGGGGGTTTAATCGTTCACCTGTTCGCGGCCATCAACCTACAACGCATCTTCGTTTCTCCATGTCCGAGGAACTTCTTCGTGGTTTGTTCAGTCTGCCAAATGATGCGGTCAACCCGGGTCGGGCAGCCGCGGCTGCATCATTTGGTTTTGCTATGCCATTTGGCACGGTGGACAACACTGCTTATCAGAAATTCACGGAAGTTTTGCGATCGCTCTGTGTCAAATATTGGATTGTGGTTTGCTGTTTGAGCATGCTACTCATCTCGCTTCAACAACCAGTCGTAATTTTCCGTATCGTCTACATGATGATGCTAATCTATTTTCTGTTCGTATTTCAAGTCAGTTACAGTTTCTGGCGTCGTCAAATGTTATTCTTCTGGTGGATAAACGTTGTCTATTCAATGGCTGTTTTGCTCTGTATATACACGTATCAATTTCAAAACTCACCGACTTTGTGGCGCAAATTTACCGGGTTGTCTGAAGAAGTGCTCAAAGATATTGGCCTGGAGACATTCCAAAGCGCTGCCCTTTTTCAACGGTTGTTAACACCCGTTGTCTTTTTGGTTGTGATCATTTTGCAAGTGCACTACTTCCACGAACCTTTCCTCAAACGTTCGGCACTCGATCGGTTTCGATCCGTACCACAACAGGAGAACGAAGCCAGCGGATCGTTGTTACATCGCGGCCATGCGTCTCTTCCGTCATTATCCACGAGCACTAGTCTTTCCAAACTGATTTACCGTGTCGCCAGGCGAAAAACACCAGTCAAAGAATTGCATCACACTAACATGAATTTCATGGAGGATGTAAACTCCATGTTTCAAACTGTTGTATCCAAATTGACCAGTTGGGCTATCAGTCTGACCAATTGCTGTTGGCGGTTTCTGGAGATTCATTGGATCAAGGTAATCGCCCTTGCAATCTTGTTGAATGCGGTGAACGAAGTTGCAGCTCCTCATCTGATCTCGCTTGTCCTCATGGTTACTTGCTTCCCGTTTCCTTATTTGCACGGATTTTTGGCCACAATCATGTTCTTCTGGACAGGACTGCAAGTCTTATGCAAAATGTGCTTCCAATTGTCTTTCGTCCCGGGCAATTTGTCTCTGCCGTGTGATGTATCACACAACACCAGCCAGATGGACAATCCCACTTGGATTGGTCTTACCAAGATCAACGATTTCTATCACTATAGTTTGCCCATGGGTATGTTGATGATTGTTTGCGTGTGTTGGCATGCGATTGCCTACCGTCAGCGCCAATTCTACAGTGGTCCGTGCAACGTGCGTCCCCGTGAGGGCATTGTGTTTCCACAAGTCACAATCGATTCGATGGGTTATGATCTGCTCAATGTGGTTAAATTTGCTGTGAATTACGGATTCTACAAATTCGGACTAGAACTGTGCTACTGTATCACCGTGGTCACAGCTTGCCTCCGTGCGGATGCGTTCAGCGTGCTCTATTTACTCCTGATGCTTATGTTCCTTTTCACACCACGTGAAGTCTGTGCTCGACTGTGGCTTCCGTATTTGGTAATCCTGGCTGCGCTAATCCCTATCCAGTATGCGGGTTGTGTGGGACTACCACCCGGATTGTGTTTGACCTATCCTTGGATCACAGGTTCACAAGATACAGATAATCTACTTCAGTGGCTTTTCTTGCCGGGCATATATGGCTCACCGAATGCCAGAAAACTTACTGCGGATTTTTTCCAGTTCGTAGCAGTTGCACTTCAATATCACGTGTTCAAAATTGAACAGCGCCCAGATGCTGAAAGCTACGGCGGCGGTCCGAATCGGCCCGTCCTTGCCAACACTCCACCCGGGGAGAATGAAAAAGATTTTATCAGCTCGAAAGAATCCTATTTGGACTATATGCGTCACGCCGTGTTCTACTGGTCCTACTGGGTCAGTTTAGCCATTGTCCTGGCGACTGGGGTCACGTGGATAACTCTGTTCTGTCTTGGCTACATGATTCTGAGTTTTATCTATCTATGGATGGGTCAGAATGTCATGTTACGCAAAAGGATAAATCTGATTAAATCATGGAATGTGATCATAGGATACAATTTTTGCGTTATCTTGGCCAAGTGCAGCCTTCAAGTAGTCGGTTGTGTCTACTGGACTCGGTTGGCCAATCAATGCTGGTTTGTACAACTGTTTGGCGTTCAATGCATGGATCCACTATCCTGGTCCAAATTTCCCCCGCCGGCGTACGATGAGGAATGTGTCACCGTGTCAAGTGGACTGCATTGGGATGTATTCTGTTTTCTGTTCATCCTGTTCCAACGCAAAATATTCATGACTCGCAGTTTCAGCCACGTTGTCCTCGATTTGAACGTCCAAAGTCAGTTTGCTTCTCGTGGTGCCTATCTGATCAACCGAAAACTGATGTTGGTGATCAGTGAACAGGCTGCTCGAGAACAGCGCTCGTTGGAGAAGATTCGCGAAAAACTGGATGTCATCCAGCGTCGTCAGGCCGCCCTGGGACGGAACACAGCTAACATCAATGAGCACTACATCATGCTTCGATCTGGTGATTATTATCTGTTCGAGGGTGATCCAGAGGAGGACGACATTCATTTAAATTCGAGTAAGGAACAGTCGTCACCGTCTGGAGGTGAAAGTTCTACTCGGAGACCAACCAGCTCATCGGTCACCGCCTCTCGAACCAGATGCTCAGTACCCGCTACTACCAGACGCGGCACCATTCATTTTAGCGAGGATCAGTTGCTGTCGCACAGCCAGTCAACTGATCCGATGCTCCCCTCGTCGGGGGTGACAGATCCACAGGGAACCAACAACATCTTGCCCCAAGATTCTTTATCTGCACTATCGCCCGGGTTTAATCTGCAACAGCTGCATCTGTTTGGAGCGTTGCCTAATGTAGAGCCATCTGTGGTTGATCTTCTAGCCAATTACACAGACCCGTACACCACATCCAACAAACCGGAAGAAGATGTTAGTCTCACGGAATCCAGTAACAATAACCCACGGTCTCTGGGTCACAGAAGAATGCGATCACACCCGGAATATTTACGCCGGAATTTTGATACGCCATTAATTTCTCCATCAGATGAAGCGCCCACTGATCGCCTTCCCTCAGCCAGTCATTTAAATGTCGTCCCACATCAATTACGTTCTGTGCGCACCTCGCCCATTCAGTTGGTGGATCATGTCAACTTGGCTCGTACACCGGCTCGTCAGTTGCGTGCTGCGGACGGTACAGATCGTCGTCGTACACAGAAATCGTCAGATACAACGAACCCGATGAAACGAAAACCATATCAAACTCATCGTCGCCTATCCTCCGCTTCCGCGGCCCTTATGCCGACCGGGCCGAGCTCTGGTATAATGGCTCCTGATGCTTCGGTACGTCTGGTCAGACGTCCAGTTGCAACAGCTCAAACCAAGCGTGCTTCATTCTTGCCCGCGGGATGTATTTCTATGGTTACTAACAGAAAACTGGACTTGGTTGAGGCTTTAGAAATGACAAAACTTCCGGGTCGCAAATCCTCGTTACCCACCGGCGTTGCAGAAGGTGATCATACTTTGTCCTCCATGCAAAGTAAATGTGTTGTTGATGGTCCCCCAATTGTCGCTAGTGTTGCGCCTGTGTGCACCACCACAAGCACAACAACTAAACAGTCTAGTGGAAAAATCTCCAGTCCTGTATCCAGTTTTGATCGAGCCGACGAAGAAGATGCTGGCCAAGAAGCGGATTGGGACAGTGATGAAGGTGAAGATGAGGACGATGCAAATCCAGTGAATTTTTCCGCATCACGATTGAATCCGCTGCAGTTGCTTAATCGGGCCATGGAACTGGGCGCATGCTCCACAGTTCGTCACTATCGTCGGAGTATGCTCTCGCAGCCACCGTACTCTCGATCGCGACAACAATTTCAAGTGGGAGAACCTGGAAGTGGTTCAAATGAAGATCCTCATCTGCCCGACGGTTACACACTATCTAATCTGCGACCTAAGCCCAAACACGGATCGTTTGCTGGCCATCCACATGCTTTATTGGGACAGCAACTGGATTCGGACACAGTGGGTCCGCGTCACATGTCCTTGCAACATATCGTACGATCACCTGGTCGTCTGTTGCGTGACAGTGTTGTCGGCCAGGAGGTTCCAACATCCGTTTCAACCATTCCATCGGTGTTCAATTCAGAATCAAACGTTTCTCAAGTGAATCAGTCCAATTTACTTGGTCGATTATGGCGCAAACAAGCGCACTTATCTTCTTTGGCCTCACTTGAGGACGATGAAGATGCGGACGAGGCCACAACGGATGGCGGCACCTTGCAGTTAGATGGTCGTCGATCCTCGGGAATCAACAGACTCGGCAGTGCACCGCGACCCGGCGTTAGACGGCAACACGGTATGACTGAATACGATCCACCGTCAATATCCAGTTATTTGGATTCTATGTCTGTAGAAGCTTTGTCGCGTTCCATTGGTAGTCGGTATCCACCTTCCACTCAGATAGCCCCAACAGATTCTCATGTTCACATGGAATCGCCACAACGACGGTTACCTCCGAACACAGGATTTCGACAAGTGATTGTTCCAAACGTACCACCATCGGATTCGCTCCAGATTCAATCCGTCACCGCGACTCGTACCGTTCGTGTACAGAAACCGAATGAAAGGGATATCTCATTTGTGAAACGTGGACCACGCACCGCAACCAATATGTTGCGTGCACGTCGTTCTGATCTAGAAGATACCTTTAGCGAGTCCAGCTTCTACTTGAAGTATCGTCTCTCAGATCTGTCACAAACGGAAGATGGTGCTCGCAGTGAGAGTGGAAGTCGATGTCAGTCCAGAGACACCATAGATGTCACACAGGGTTCTATACAGCAGCGTGAAGAGGGTTGCTGGAGCAAGTTTAAAGCTTCCTGCATGATCGGTTATATGTTCATCATCAGCTCTGTGGACTCTTTGATTCGTTTGTTGAACGGGCTTACTCGTCAGTATCGACGTATTAGACGCACGATTGATCAGGAAAAACGGTTGGTGAAACGTCGTTTAATAGCCAACATAGATGCCACCCAAGAACATTCCCGCCACCACTTAGAAGCGGCCATGTTCGAGGTTGTGGCGAATACGACCGAGCAGCTTCAGCCGTTGATGCGTATTAATGTGGAAAGCGCACCGTGCACCAATAGGGATCTTCCGCACGAGCACATGCGATCCGAACACTATGCGGTACCGATGGGTTCAACGTACCAGCATCACTACCAACGGGAAAAAGCGTTTCGTCAGTCCCGATCGCATGCATTTCTTCTCCTCATAGCCATGGGAAACTTGGCCATCGTGTATTCCGAATGGTTTTGCTATTTTTTGCTCATTCTCAATCACATGCGCAGTTCAACGATCCTCTCATTGCCCTATCCGCTTACTGTGTTCTTGTGGGGCATGTTATCTGTTCCGCGACCGACGAAGACGTTTTGGATTTTCTTGATAACCTACACTGAGGTGGTTATCGTCATCAAATACATATTTCAGTTCAGATTTATCTATTTCAACGATCCGCTGGAGAAACCGTCCGTATCGGCTGAGGCACTATGGTTGCCTCGATTATTTGGACTAGACAAGAACGATCACTACGCTTTGTTCGATCTGATCCAGTTGATCAGTCTGTTCTTGCATCGTGGCTATTTGAAAAACAACGGTCTGTGGCGTGATCACACGGAATTCGCACAGGATTTGGAGCTGGTGGTAGAAGAGAATCGTGCCGCGCAAATGCGTCGAGCTAGTCGGCATTCTGTTGAACGTCCAAAGCGAGAATCCAGCAACCACGCTGTACTGGAAGGAGAGAACTTTAACAACCAGGTGCTGAGTACCAGCCAACAACTGTCGACTATTAATCCGCGGATGTCTGCTGCAAGCAAATCGTGGAATCCGTTTGCCAAACTGCATCGATTCTATCTAAAAATGACAGATCCACGGTATAACAAAAAAGTGGACGTGTACATTTACATGTTCCTGTGCGAGTTTATCGCGTTCTGGATCATGATTTTCGGATACGTGTCTTTCGGACCCAGTACTGGAATGGGTGACAACGCCTTTGAGTTCATCAAGTCCAACCGGATTCCACTTCCATTTATCTCAATGCTTCTGGTACAGTTTATTTTCATCATTATCGACCGCGGATTGTTCCTTCAAAAACAAGTTTTGGGGAAATTCATTTTCCAAATCATTCATGTCCTACTGATCCATGGTTGGCTCTCATTCATTCTGCCGCATATCACTCGATCACCGTTCAACGCGTCAGTCGCTCCGCAACTGCTCTATCTCATCAAATGCGTCTACTTTTCTCTGTCAGCTTATCAAATTCGGAGTGGTTATCCTCATCGGATTCTGGGAAACTTTTTGACGAAGAACTACAACTACTTGAATCTTATTCTATTTAAAGGCTATCTCATCATTCCATTCTTATATGAGTTGCGCAACGTGATGGATTGGATGTGGACTCGCAGTGCTCTTTCCCTATATCACTGGATGGAATTGGAAGATATCTATGCTAAGATATTTGTTCTCAAATGTTGGCGTCGCTCCGAAATCGCCTATCCTACTCCGCGTGGCGTCAATCGTCCGGCCGGAAAGAAAGCTCTTGTTGGTGGCCTGTTGCTCTTGTTCTTCTTCCTTTGTTTCTGGGGTCCGATGGCACTTAGTTCGTTCATTGGTGCCACATTCGATTTCAATCCGCCAGTGCTCTGCACGTTCTCCATTTCGTTCGGTGGATTTCCCCCGATTTTCGAATTCACGTCACGTGAAGGAAACATTTTGAGGATCAGCGAGAGCGTACACTTGGATTTTAAACGGTGTCATGAAAAAGACAAGCAAACGTTTGGATTTCTTAATAACTTTGAGGCAAAGGATGTGCGGTACATTACCATTGATGGATTCTCGGGTAATATTTGGGCCATCACACCACCGTCGCATAGCACGTTACGTGAGAAACTTGCTGACTCTAAGTCTGATCTGTTGTTACACTTCCACATGCGATGCCGTCGCCATACAAAAGAGATTCAAACGGGTCAAACCTCCGTGGAAGATATCTTCTCACGTCGTTTGGGTTCAAACGAAAAACACCAGTTACTGCGTGTTCTGAATCAGTCCACTTCTGATGAGGGTCTAGAGGAATCCGCTTCATCGCAAGCAGAACCATCCTTTCGCGCCACGGATCCGGTAGTGCTGGATGCCACCATGCCCCGCTACGTATTACTTCGAAAGGACCGTTTACGCGCAGCCTACGCGAAGCTGGGTCAAAAAGAGACCTATGTGAATGTGAGCTTCAATATTCACCACGACCGACTGCAAACCCAGTCCTGGTGGGAGCTCAAGGAGCGCGAGGGGCCAGAGCCAGTAGATCCGTGCTTTGAAGTGCTGCGCGGATCTGTGCTTGGTTCAAAACAACGAGCGGCAGCCAAAGTCCTCTCCATTGTCACGTACAACGAGCGTGTTTCAGACAGCCTTTTTGGAAAGGTTTTCAGCAACTACGGGATTATCGGTATGTACGCAGCCTACATCTTTTTGGCTAACCGGTTACTTCGAACTATCTACAGCAACATCTCGTACGTGATCCGTTTGGAAGAACTGCCACATGTCGATCGGATTCTCAATTTGTGTAACGAAATCTATCTTGTTCGAGAGAATAATTTGCTCCGTCTGGAAGAACAATTGGTTGCTAAACTATTCTTCTTGTACCGATCCTCAGAAACAATGATCAAGTGGACCAGACACCCGAAACACATTATTGATAAATTCACAGACAAGCCCGAACTATCAGCACCGCCACCACCACGAGACTCACGGTCGGAGCTTAATCCCGATGAGCCAAACAATATATCGGAGCGTCGTACTTCACACGGCGCCGGGATGACTGGGACGTTCGGAGCAAATCAATCTGGTTGGAATCAGTATACAGATCGTGCTCGGTTCTTGTCTTCGCCGCCCGTCACCAACCCAGTCGTGCGCCTCCGAGCCAGGCGAAGCATTGTTGACTCCCCCGGGGATAACACTGAAGGAAACGAAACTCGTCGACGTACCGTACGAGGTGCATGCGGTCACAGTCGACAAAGTAGCCAAGATGCGGAAAATAGCTATCCTACGTCCTTATCTACTCGACGAACAGACACTACCCGAGCTGCTACACGAAAACCATCTAGATAAATATTTGAAAGTTAAGACAGCAAATAGTCTGAATTTTCATTTCCCTCGGAATCAGAATTGTGATTTTAAACAACTGCATTCCTATGTTTATTGATTGTTGCATTTGCGCTCAAACTTAGTCATCCTATTCAAACACATGAACACTACGACCAACGTTCCTATCGTTTGACCCTTGATAGAACAAACTGAACGGATTTGATTAGTATCATTTTATGTGTCCCTCCTATTCAAGTCGTCAGGCTGCACCATGATGTCTTGTGAAATTCATATCGGATTTCTCTGCTCGCTTATTCGACGTCTTTTTATATCTTTCTCTTTGACCTACATCGACAGAAGAGGTCATCTCTTGCTCAGTCTCGCCACTCTTTTCCCATGCAGATAGGTCCGTACTTTGTACCGTTGTTTTCTGTGACTGTATAGTGCTACTTCTAATTTCTGACTACTCACTTTACTGTCAAACTCAAATAAGCTGGCCGGGTACACTATCCGCGTCCATTCGATTCTGTATATGCTCCGTTGTCCGATCTCTGTTGGATCTGTCGACTGTTTGCCTTGTGTACTTCTTTCCGATCATTTGCTAGTGCACTTGTTCGCTTTCATATCTTATCGAACCCCCACCGCCCCGCATGAATACACAATGTCTTTCACTTGATTAAACATCAAGATTGGAAATGGTTTACTAGTTGTCCTAAATAATATGATAGAAAACTGTTGCGTTATACACTTATGTGCGGATATACATATACTTCCTTCTTCAGAACAATCAATCAGTCACTTGATCAGCCAGTCAATCAATCCAATGAAAATCCTCTCGATTGTTTTGCACCCACGCAATCTCGGTCGGATTCGTTCAAACCACATTCTTCTGTTTTGATCAGTATGCTCATTACTATGATTAGCACACACGTGTTCGCCACATCGAAAATGACACAGGCCCGTTCATTACTCACTCTGCAGTTTGTTCCGTGCTCTTCGTGTCTTGTTTCCAACTTCACTGTCTCTGTTCATTTACTCCATTACCATTACTCTCGTTATTCTGTGTTCATGCTTGCTTCGATTCAACGCATTTGGTTAAAAAACCTTTTGATCTTGTGCCATGCATATTACTTCCTAGTTTGCGTTTATAAAGCCGTTCAG
>STRG.28405.1
TGGCAATCGGACGCTGGTAAGAATTACAGAGAAAAGAAGTTCTCAGACGTGAGGTTTGACCTTCAGGGGACCGTTGATATTGCCGATTTGATTTTCTTATCGCACAGTCGCCTGTGGAGTGTAATCAATTTTTGACGCCCGACGTATTTATTCGCGGCTACTTTGGATGCCTTGACAATGGCAACTCCTGGGCTTATTTTACGATGGAAAAAGGTTGTTACAGCAACAGGAAATGTTCCTAGATCTCGACATGGTCACAAGGCTGTAGCAATCAAAGACTTGATAGTGGTTTTCGGTGGTGGTAATGAGGGTATCGTCGATGAGCTGCATGTTTTCAACACAACTACATGTCAGTGGTTTCTTCCTGCTGTACACGGTGATATACCGGCAGGATGTGCTGCCTTTGGCATGCTAGCAGAAAACACTCGCGTCTTGATGTTTGGTGGTATGCTGGAATACGGGAAATATTCTAGTGAACTATATGAGCTACAGGCTTCCAGGTGGGAGTGGAAAAGGTTAAAACCAAAACCACCGAGAAATGGCCCTTGTCCGTGCCCTCGTATCGGTCATAGTTTCACTCTCGTTGGACAGCGCGCGTTCTTATTCGGTGGGATAACAAACGACAGCGATGACCCCAAAAACAACATTCCAAGGTACTTAAATGATCTTTACACTCTGGAACTCAAGCCGAATTCGTCAGCCATGTGCTGGGATATCCCTATCACATACGGACAACCGCCTTCCCCACGCGAATCCCACACTGCTGTCGCATATCAAGTGTTGGACGGTATGGTAAAGAAGTGGCGACTTCTGGTATATGGTGGCATGTCTGGCAACCGATTGGGTGATCTGTGGCAGCTAGAAATCGATACAATGACCTGGGTTAAACCAGTTGTCACTGGTGATCCGCCTGCACCGAGAAGTTTGCACAGCGCAACAGTGATTGGAAATCGTATGTTTGTCTTCGGTGGTTGGGTACCATTGGTGATGGAAGAAATCAAAATGACTACACAAGAAAAAGAATGGAAATGCACAAATACTCTGGCCAGTCTGAATCTGGACACTATGAATTGGGAGCCGCTAGCAATGGAGGTGTTTGACGAGAGCCTGGTACCTAGGGCTCGAGCTGGTCACTGTGCTGTGGCCGTGCACACTCGTCTGTATATCTGGTCCGGTCGGGATGGCTACCGGAAAGCGTGGAATAATCAGGTATGCTTCAAAGACCTCTGGTTTTTGGAAACGGATCGTCCCCCAGCTCCCACTCGAGTACAGTTAGTCCGAGCAGGGACACAAAGTTTGGAAGTGACCTGGGGCTCTGTTCCGACCGCGGACGCATACGTTTTACAGATTCAGAAGTACGACGTTTCTCCTTCCATCAACTCGGGTACTCTGGCTCCTGTCACTCAGGATCCCGGTGGGTTGAACAAATCGGTTCTTGGTACTGCTTCTGTTGGCGGAGTGAACTTCACCCGATCGACAAACATGCCACAGCGGGTCGTGGCTGGATTGGGTGCCACCGTACAACCAATCGTCCCGTCCGGTATGAGTCCGATCATTGCGACTTCTAGTCTGCCGGCTGTGAACACCTCACTTCATGCATTAGCGAATGCCGCAGCCACTGCAAATTCCAGCGCGATCCCTATAGTGAGTCGATTGAACAATTCGACCTGCGTGACTGCGGTTCCCATGACTAACGCCTTGTTAACCGCCGCCACAGGTGCACAGCGTGGAGCCACAGTTGTTACCCCAACTGGGTTGAAAATAACTCCGGTCCCAGGTAGTGCTGTCACTGGACGCGCAGCAGCCATGACCGCCGTCGCGCAGCAGTCTGTTGCCAACTCGGGCGCTGCAGGTACCACAACCATCATTCGAACTGCCACGGGATTGGGAATAGGATCGAAAACACAACCGCTTATCACTGTAGGTAAACCATTGGGAAGTATAATGTCTGTCGGCTCACCGTCTTTACCGGGTTCGGCAACCGGAGTTTCCACTTCCGCTTCCACCACTGGTCAAGTGGTGCACCTGGTCAAAACTCCCGGTGGTTTGATCAAACCACTCAAACTAGTCTCCACAGCCCCGGTCACGGCGAGCGGTACAGCTCCGAAAACGATCACTGTGCAACAGGCATCTTCAGTCGGTTCCACATCCACAGTAACCAAAGTGATCAAGGCGATTCCAGCCACAATGCTGCAGAAGTCCACAACGGGAAAACCGATTCTTATCACGACTGCTGGAGTGGCTCGGCCCGCTCAAACTATCATGCAGCCGGTCAGTACCGCCATGCATCGACCCGCTGGTCAATCAATCGTGATTATGAATTCCACTGCTGGGATGCGGTCACAACCGATGATGACAACTGCGGGCCAGGTGACTTTGGTTCGTCGGGATTCGATAGAACCGCCTATACAAGCCGGGGCCACCGATGATGGAGAAATGGAAAATAATCCACGTATTCCTCAGTTGGATGGCGCTGCCGATGATGAAGATGATGACGGGGATAGAAATGAAGCAGCGCAGGAAACAGAAGAGCCAGGTGAATCTCAAGATATCGCCTCATCCACAGGTTCCTCCAAGAAAGTGCATGTGACGCGAGCAAGCATACGTTCCACAACATCCACGCGTCTTGGTCAAGAACTAGGCATTGCTGGTGAGGATACTACCACCTCTTCCGATCTGCCTGCTACACTGGCTGCTGAGGCGGCCGCCGAATTGCTCGCCGATGTTGGAAATGATGACCCGACTGCAACCGCATCTGTTGCCGTGACCCCGATTGCGTGCGCAGATACTGAAATCAAACAGCACAATCAGCCCGAATCGGGAAACGTTCTGAAACCAGAGTCAACAGATCAAAGCGATGCAAGTGGATTCACGGAACCTGTTCACTCAGAGAGGTCCGTAGTGGCGGATACCGTTAACGAATCTAGTAGAGATGACGAAAAGGAAAATGCACCGAATGCCGCTGACCCACTGGAAACTCTCGCACTTATTGCGGCACGTCGAAGCAGTGATAGTGCTCATTCAGGCACTACATGTGATAAATACGTCACTGGGACGGTGGTTACCAATGATAGAACATCTGAAGCAAGCCACCTACCCTCAGTCGATGTGGACTCACACAGTTCGGTAGTCTCGTTAACGACCGGGTCTCCTGAAGCAGAATTTGGCATCGCTCCCAGTTTGAACATTACAACAACAGCTATCGGCGGCTGTTTGGTACCTTCCATCACGTCCACAAGTCGTATTAATCAATGTGGGATCGTGTCAAGAACCACGGCGATTCTTAGCACCGGAGCTCCCTCAGTCGTTCAGTCCGTACGACCAATCGCCACAGGCTTAGTCAGTGCAAACACAATCGGGTTAACCAATACCACTTACAGCAACAGCAGCGGTAGCGCAGCGACTACACCAGGCACCGGAGTGCTTCATCGCACAGACAGCTCGTGGCATGATGTGGGTATTATCAAGTCGACCAACTGTACAGTTACCATGTATTCGGCGTACACGAATGATGTCGGCGTTAACATGGAGGCTATTGATGCCCTTCAGGGGCCTAATGGCATCGGACCAAATGGTTTGACTACTCAAGGCCCAAAAATTCAACTCGCTCCGGGAACCGCGTATAAATTTCGTGTGGCTGGACTAAACGCCTGCGGTCGTGGACCATGGTCTGAGATTAGTGCGTTCAAAACTTGTTTGCCTGGTTATCCCGGTGCTCCCAGTGCAATCAAGATCACCAAATCAGAGAGTGGTGCGCATCTGACATGGGAACCACCACAGAATACAGCCGGCAAAATCACCGAATATTCCGTCTATCTAGCAGTTAAATCACAACCATCGGGACCTGAGACTCTGGAAACCAAAATAAGTTCCACCCCCGCTGGCATGGCTTTTGTCCGCGTTTATTGCGGCCAGGCCCCTGCCGCCACCGTGACTGCATCCACTCTGGCCAATGCGCATTTGGATTTGAGCTCGAAGCCGGCCGTCATCTTCCGAATTGCTGCGCGAAATGAAAAGGGTTATGGGCCGGCCACCCAGGTCCGGTGGTTACAAGACGTGGCCACCTCACCGGTGGGTTCCGGCCCCACCGTGAACCCCGCAGTTGCTGCTGCAGCTCAGCTCAAGCGTGTGCCAAGTTTGGGTGGTTCACAAGATGGTGGATATCCAACTCCGAGTAAACGTGTCAAAGGCGACGAACTGCTTTAACCTCTTCTGTTGGACAGCATTTACCGCCTGTTATCGACAAGCTACATCACTAAAACCTGTTCGATCCAATTCACGTGAACACTTCACCCTCGCCCGTGTACCTTATAGTACCTTGGAAATAGCGACGAGATTGTTATGTTTATATGTTGTCCACCCAGACTGTTATAGTTCACCACAGTTTTTTCTATCACCCTCAACTTACTCCACCATTTTGTGCACATAAACCCATCATTCTTCTCTAAAGAGCTGGTTTCGTTTCATTTTAATTATTTCGCATTCACTCAACCTCCCACCTTGTCATTACATCGTTTGGTATTTGAACACGCTTTGACTGTACATAACGTATTCCTATTTTTCTCATCGGTTAACTTAACTGTATAAATTGTCTTCAGGAAATC
>STRG.39240.1
GTCTGCTTGGAAAACGCGTTCTGTATGATCAACATACTCAACACCATTTTTGACTGACTGTAGTTTGGAGCTAGTTTTCCGTCACAACTGGACGACCTTATTCCAAAGTCAGTAAATTATGCACGTTTTCAAACGGCGAAACTTGTATCAAATTATTCTCACAAATTTGGTCTGTTCGACTGTCGTATCGGCCACTCACTGGGAACAAATCCTTCGGCATTTAGGTAAACTGGAACCACAAAGTGATGACGCCATTAGAGCGCATTGTGGTCGAAATCAGTATGAAGGGTCACTTTATTTTTATGATCGAGCAATGAATAAACGAATTGTTGGTGGTGTTCAATCCCGTGTCGCCGAATGGCCCTGGTTGGTCTCATTACAACTGCGTGGATCTGGAAGCAGGGTACAAAAGCGCTTCGATGAAAACCTGCAAGATCTGCAACGTCTGGGACTGTCCAACTCCACGTCGATCGAAGAAGTGGTGGCTATGCTAGCACAGATTCGACTCCGCTTGAAAGAACTCTCTCCGAACGATTACGTTGATCCTGGTTTAGATATAGACTACGGGAATGCAAACAGTGCCGAAGCAACAGCCATGTATCACAATCTCGAAGGTCACACGTGTGGAGGTGCTCTGATTAGCCCGTGGTGGATTTTGACCGCAAAACATTGCTTTCAAGAAGTATGGAATCCATCACTCAGTGCTTCTGCGGACAGATGGGTTGCAGTTCTGGGTGAACACAATTTGAACGAGAAAGATAATCACGAATCGAGTTACGACGTTGCCAAAATTATTCTTTTTCCCGATAAAGAACAAATTACAGATTTCAATCGACCGGGAATCGTGCAGGATGATATTGCTCTGGTCAAATTGACTAAACCCGCCAAACTCGATCAACATGTTCAAATTGGTTGTTTGCCGTATCCGAATGAATTGTTCAAAGACGGACAGCTTTGTTCGGTTGCTGGTTGGGGTGTCACCGAGGAAGATGGTAACATATCGGTGGTTCCTCAACACATCAGTATTCCACTAGTCTCGAGAAAACGTTGTCAGGATATATACTCCGTTTGGTCAAGCAAAACATCCAGCATTCGTATCGAACCATCAATGCTATGTGCCGGAGGCGAGGAAAGAAAAGATGCTTGTCAATTTGATTCCGGTGGACCATTGGTGTGCCGTTCATTGGAAGACAGACAGTGGGTTATCTTGGGTATCGTTTCCTACGGAATCCGATGCGCCTCTACCTTCCCTGGAATCTATACGCGCGTATCCAGCTATTCAGACTGGATTAACCAAGTACTTACAAATGAGTAGACATTATTTCAGAATCATTCATACGAGCACATTCAGAATAAAGTCTGCCATTATGTGTTTGTTGGTTTTGATCTTCC
>STRG.78313.1
TGAACTGAACTGAACTGGAAACCGGACTGACCTGGGTTGTGCGCATACGTGGCGTCGGCTCTGCTGATCTCTTCGTGGTGGTTTGGCTGTTGTCGGCCTTATTAGTGTCCGGTAAATACACGCCATGGAAAAGCAAGTACTTGACCAGTTCACCTCCCGAGATGTCGTTTTACTCCTATGGAGCTCTTTGAAAGATATGGAGACGCCGTTGAAAGGTATACAAGAAAGTATCAGACCTTGTGTAGCTGAATTACAGCTGGAAAATCTTGAAAGAATTCTGTCAAATCCGTCGTTACTTCCCAAAACACATCGCTTCTCAGTCATACTCTCTGGATGGCCAAACCCTGTACCCATGGGAACTCATAGTTTTGATTTGTTCTCAATGCTTACCCCGTGTTTGAAGCCTGGAGGGAAAATATTTGGTCGCGAACTAAATAGTGATGGCACACGTCCTGCAGAAGCGAAAAAAGCATCACTACTCTCGGGTTTTGTTGAATTTCAACTGCTATCCGAAGCGAACCCACTGCTGTTCACTGCCTCTGTGCCAGCCGCATACGCGTTAGGATCATCTGTCACCCTCCCGTGGTCCGAAAACAAAGTAGACGATATTTGGGCTAGCGTAGACGCTGGTGGTGGAGCTAAACCCGATGACATGATTAACACAGATGATCTGTTAGAACCGGACGATCGCGCGAATGCTGCAGCTTGTGGGAAGGAGGCGGCGAATCCAAATGCTCAAGTTCCCAAAAAGAAACGCGCATGCAAAAATTGTACGTGCGGACTGGCTGAACAAGTGAACGAAGAAGAACAGGCCGAAAAAGCTACGTATGGTGTGAAGTCTTCTTGTGGAAATTGCTACCTGGGTGACGCCTTCCGTTGTTCCTCATGTCCCTATCGTGGCCTACCCCCATTTAAACCGGGGGAACAAGTTCGGTTGCCTGATAATTTTCTCGAACCAGATCTGTGACGGAATTTGCACGTATGGCATCCAGTCATCCTATTGCTGCAGTCTCGGGCTTTGAAGATCCCAAGCTATCTTGTGCTAGTCAGTTCGCCGCAGTACACACTTTGTAAACATCGTATTTTCAAATAAATATTACTGTGGAGCTTTG
>STRG.36088.3
GAACTGAACAACGGAACTGAGGTTGAGGTACGAACATATTTCGGACGCCTTCCGGACGAGCTTTCTCTCGCGAAGATGCGCGACGGCCCGAAATCTGAGGATGTCCTTGGGTTGCGACTAGATAGGTGTATTTCCGATACTTTGATAAAAGCAGGTTCTGGGGCCTTCATTGGAATCATCTTTTCTGTGCTACTAGCAAAAAGACGGCCTTGGCCGGTTGTTTTCGGAACCGGATTGGGTCTTGGAATGAGTATTTCCAATTGCAATAACGACTTCAAACAACCACTCCCTCTTGTCACTCATCGCATAAAGGTTATTGTGAACAAATACAAACAGTCTGTGCAAGTATAAGGACGAACGAACAGAAAAACACCCAATACCTGAAAAACTACAATAACCGCGAAAACGGTCGTGTGCTTCAGAGAATCTTTATCCACCCGTAGATACTACTTACCTCAAATAAAAGCCTTCTGATGAAAATAGTAACGTCGTGTTTGTTGTGGAACGGATTAGGACGTACTGTCGTTTCACCAATTCCTACGGCCATCGTTCGATTCAGTAATAATCTGGGAAAAAAAGATATCGATATCAAATTAACCAGTGGGTCGAGTGAGTTACCTAGTGCTCGCAATTCTGTCAGCCTCAAAATGAATACCAGTACCAGCACAAGGACGACATCTCAGACAACCGAAACTAACACGACCGATATGCCGATTCACCCTCGATTTGGTCCGATGGATCCTGTCTCTAACATCCGACTTGTTAGTTTCGACCCAAAACCGGACGAGACAGCGCTGGAACGAAAATATCGGCTATTGTACACCGATACATGGAAGTGGCTGGACCTCTATTGGGCTGCACACAATATGAAACTGATGCAGGCCAAGCGGGAATTCGTTGAATCAGGGAAGAAGCTGATCGAACCGTCTTCATCCGCACCCCAAAACAACCGAAGTTCGCCGGACTTGTCCGAGTTTTATACTCAGTTTTTGAAGGATGGTCGAAAATCACATATGAAATTCAATGTTGAGTGGTATCGTCGAATCGGTTGCATCACAATGCTGGGGATGCTCGTTGAACTGCAACAACTGATGCGTGGTCTTCGTGCTCGGTTGGCTCGAAAATTACCGCCGCGTTCGCCTTCGTCCAATTCCAAGGCGATTTGAGATTTTGTCGTCGTGTTGTGCGCATCGTAATTGAGAGTGATGTCGGTAGATGATTTTTCCTCTCCGGACTCAACGAAACTCGGTTTCATCGATACTCACAATCATCTGTGCGATTCGGCTTTTCTGGACGATGTGGATGAGGTTGTTCATCGAGCCATGGCAAGTGGAGTTCAGGCCGCGATTGTATTGACCGAGACTATTCCGGATATAAACCGTGCTCTGGAATTACGTGAAAAATATCCGGATTGGGTTAATCTGGGATTTGGTATTCATCCAATTCAAAAACGAAATGATGGGTCGAATTTACCGCGATCTGTGGTAGCTAAGGATATGGATGGTTTTCGAGAGCTGCTTCAAAAATATTCCGACTTGTTGGTTGCAATCGGTGAGGTCGGGCTGGATTTCACGCCTTCGATCTGTGCCACACCGGATTCGCATGAAATTCAACGCCACGTTCTGAGCACACAAATTCGGTTAGCGAATCGATTCAACCTGCCACTAAATGTACACTCCCGGTCGGCATCAAAGCCAACAATTGAATTGCTACGATCAGAAGGTGCGACACGGGTTCAGATGCATGCGTTCGATGGACGTCCGTCTCAAGCCCTGATCGGTGTATCCGCCGGGTACTACTTCTCCGTTCCACCATGTGTACTTCGTAGCAAACAGAAACAAGAGTTGGTCAAAGCGGTACCACTAACTAATCTCCTTTTAGAAACGGACGCACCCGTACTCGGAGTGTCAGCTGAGGTTCGCAATGAACCGGCTTCAGTTGTTCGTGCTTGTGAATACATCGCCGAAGCCAAAGGTCTCGATGTGGCCACTGTGAGACAGATCACATCTGAGAATGCGCAGAAACTGTATCCCAATCTAAAGTTGAAACAGTGGATGTGACTTTCTTGTCACTGGTTCGCGTTTCCAGTTTGCTAACTTACGTTTTGCTTTCTTCTGTTCCACACACGTGATCGTTCGTGTATTTTACCTTTGTGTTAAACCTTGGTAGGTTGTACTTCAACCCAGGTTATTTGTTTCGTAGTGGATGCTTGTAATATCCTAATTCTGTTCTCAATATGTTCTATTGGTACCGCTTCCATGCAAATTATTGACCAATGAATTATTTTGTTTCTGCGCGTGTTTATACAAACTTTGTTCAACTTCCACTGTTCATACTCACGAAATAAATGTTATGGTGCTCTCGAACTTGTTATTATCTTCTGACATGCCAATGCTTTCAGATAAATAGACCTGAC
>STRG.66053.10
GGTGGAGGTCAAGTGGTTTAGAACATCTGATTACTACCTCAGGGGTCGGAGGTTCGAATCCTCGTCCTCGCCGTTTACTTTGGTGGTAGACAGTAATCACCACTGTCGTCTGGTTCGTCATCACCCCTGACCTATTGGGACGTCATTCGGTTCCCCACTCCAAGTCTCGGGGTCTGCTTGCAGGTTATCCTCATTAGTGCAATGGGCTTTTGTGGTTATGGGACCTACACCCCTTCCACTGCACTCATGCGCAGTCATGTAATAAAAAAAACACTTGGCGAGCAACAACTGGTTCTAAACGTCCAAACACCATGCGTATGAAGAGGACACTTCACGTGGCTACCTTCGACATCCACAGTGCCAGGTAGCCTTAGTTGTGACCCTCAGAGTAGTGCTATGCTCTGACCAGCGATGGTCAGACAATTATCATTGTGGGCTTCAAACTCTTCTGTACAGCGGAGGGGGCGGGGGGGGGGATTGAACCCTGCTTCCGCCGCCGGTCACTTCCTCAAATGGCAACCTCTGATTGGCCGTGACCCTCTTCCCGAAATATTGTAGTTATTACATAGTAAATAGAAAGATGCAGAGAAATACACAAGGCCCCGCTTCAGTAATTGAACTGGATTAAATGTGGACCACGCTGCTTCTGCGTGCGAACCCAAGTAAGTTGGTTTACTCATCAGCAGTGCCGGGGTTAGGCCAAGGGTGTTGGGAACCAGAGTTGAGACACTGGAGCAAGTGCTGAATCTAAACTGGCTAATATGGCTAGGACATGTGTTACGCCTGTCCACAGATAGATTTCTTTGGTGTATATTGCTCTCTGAGACAGGTAGTGGATGGAGGGTAGGTCGAGGTGGTCAGTCCGTGACATAGCAAAATATTTGAAAACCCTAACCAGTATGCGATTAGGACATGTTAGGCTTCCGGACTGGGATCTGTGTGATCCGCTCATTGGATGATTGGAAACCGAAGATGACATGACCAGTTCCCGCGGTCATGGGCGTAGGTGCATCCTCTCTGTTTCGTCGTCTTCATGATTACCACTCTGCGTGTTTGTTCCTTGTACTTCCATTCGTTTTGCTCTCGAGTCCACAGTGCCGCGAGCTAGCAACTGAGATCAGGACACAGAAGTACGGGGTTATTGATTGAATGATTTATGCTCGCGAGAAGAGTAGAATGAAACAATTTGCACCTTCAAAATACGGAATTTTGCAGCAAGAATGCACATGTCCAACATCATCGGGAAAATATTTGCTGAAGTAGATAGGGTGTGTTACCCGAGCAGTTACGTCCATCCGGCGTTCGGATATCGGAGAAAGTGCACTCGCGTGCGTGGGAGGCACCTTTGTCTTTATCACTCTGAGTCACTCGTGACATCCAACCAACATCCGTCTTTTTCTTAATCAAGAGTTGGAAATAAATTCCGGCAGTTATATCAGTTTTCCCATAACGCCCATAAATCTGAGCGTTACACGTAATGGAAACGAAAATTATCGCTTTTCGAGTACCAGTATCTCCCTGGCCTTGCTCGAATATGGTAAGTGCATCGTGCCGCCAATATTCAAGTTAGGCATAGCGTTGAAGATCATGGACTGTCCTCTAGACCTAGCGTTTAATCTAAACGGATTGCGGTGGTTGAGCGAGTTACTCTCCTCCACTGAAAAGCATTCTCCGATGCTGGTAATGGTTGGAGGACAGGTCGAGGTGACCTGTCGATGGCGTGCCACATTGAAATGGGGACATCCACCAGCAGACTTGATCGTGATAGACATGCCTACTCGCCGGATAATTGAAGATATTAAGCAACATGATCAAGCGCCGCGGTATTTAGCCTACTTGAGTTCGAACTCCGTCATCTGCACGAGTTCCGCTTATACTGTTCCTGGCTGTATCTGATTCAATATCTTTCATTTTCTGGTATGGTGCCGTAAGTTGGTAACAGGAATGCGGGGCCACTGACAACGATTAAAAAAGGTCACATCATGGTCTGTCTTTCGACTTGTTGCCCGAAAGATTTTTACGAATTACTCAAGCCTCAAAACGTTTTATCATCACGCACCTAGGTTTGGTTCACCTTTGTGTACAGATGTATCTTTTAAGCGACTAAAAAATCCGGCGTTACGAGTTATCGGTGACGGTTTATTGTTAAAAGTCATGGGTTTTTTTTTCTTTCCACCAATGATCAGCTTTACTTGTAGACAGCACTCTCTTTTCTCCCAGATGATCCCGAAACCTGTTCTGTCGAGACCTTATGATCTTCTCTACTACAGGTCTCAGATTCAGGATCACCTGCTCTTCCTACCAGTACAATGAGTGTGACTCTGCAGTCTACCCTTCCCACTCAATTCACGAGCAGACGTGCAGTTGAAAATTGTCGGATTTTTCACTCATGTAGATATGCCTTGTTTAAAGCTGCATTCGTCCCATTTTATTCTCTACTGATCACACACCTCTTCTGTATTACTTTTTTCAGATTCAGGATTTTATCCAATTTGATGAGTACGTTTGGTTTTATTTATTTAGTTTGACTAGAATTCAACGTTGGCCTCTGTTACCTATTCCCTGCCGATCATCAAGGTGAAGTGCTCACCCGCCTCTTTCGGGTTTGTTTTGAACAAACTAGTTTTATCCAGTGTGTGAACCACCTTCGATCAGTTCTCAACTCACACGGACTCTCGGTCCTATCTGTTGTTCGTTCACTCGTTCCCCTTCCAGTCGGGCACGCACTCCCGTATGTTGCCGACGGAATCACAGCATTTTACCCGTGGACGGGGATTTGATCAACCGAGTTATGAGACAGTCCCTGCAACCACTTCCTTACGCTCCTCATCATTGATGTATAATCGTGTCATTGGTACTGCGGACACACATCGGATTTCTCGTGAACTGCCACTTTTAGGCAGAGGCACTCTGGTACGCACGTCTGATGACCAGGGACAACGGCTGCGCTATTGGCTTAGCGATCCGACGGAGCTGAACTATTCAATCGATGAGACTTTGGCGTATCTGCGTGAGATGTTGGACTGGAGATTGCTATGCAGTGTTACATTTCTCGTTCTGATTTTGGCTTGCTCGTTAAATATGCTTGGTTATTTTTGTGATAGTGTTAGCGATAGTTTTCTGGACTGTTGTGACTTAACGGGATCCGTACCACCTCGTCATCGTTCGGTTCACAATAATGCCTGTGTCAGACGACTGATAAACGCATTCTACATCTGCGCCGCTCTGTTCCTCCTGACCAGCTTGTTGTTTGCCCCGTTGCGTTGGATTGCTCGCCACGATCCTGTGTGCAGGAGTGGGTGGCCACCTCGCTGTTGTGCGCGTGCGACCCGGGGAACCCCGTCATCGTCGACTGTCTTTCCATGCGGTCCGTTGGATCCCACTCTGACTGACTCGGAAATTTTCCCCATGGGGACAATGCACTCACCTGCCGGCGCGCAATACGATCCGCAACAAACACAAACCACTCAGATTCTGTCCGAGATCGAATGAAAACACGGAACTCGCGCTGGCAGCCGAACCTTGAAAAAAGGAATCTGCATTTTTGTCATATTGTCAGTGCCGCACACACTAATCCTTTCAGGTAATCTCTGGTCCTGTTCAATCCCTGTCCATCCTCTTACTTGGATATATTTTCCCCCCAGGATCTAATCACCGATCGGTTTGGCTGCATTGCATATGACTAAGTCTGACCGCTATTGGCGTCCGAGTGATTTCCATGAGTTTGTGGATATGTGCTAAGTGGTTGCTGGTTAAACTTCTTCCTTTAGACTTCCATCAAGATAACGATTTGAAATAAATATAACCGCCCCTACCCTCTGTTTTTCTATTCGCTTCGCAAACCTCGACCCCCCCCCTCTTCTACTCACATACACACACACACATACACAACTCATACACGTGTATCTCCAACTCTTAGCTCCTTTCGTTTTTACCCAGTCACAAATCCACACCTGTAATTAGCCAGGTCGCTTGCTGCTCGTCAGTAGAGAGCTTTTTTGTTTGTTCCTCTTCACTTTCCATTGCTCCAGTCAATAATCAGTTCATCGATCGAATCATGTTGATCTCGATCATCCTCTCTCTCTCTCTCTGTCTGATCATGAGTATGAGGAGTACTTTTCAAAATATACACCGATGCGTATACAGTTTGACTGATAGGACTTGTGCGAACAGTGGTTGGGCCAGATAAAAATAACAGAAAAATTGAGCATAGATTTGAACATGAATTTCTATTGCTTCTCTGAAG
>STRG.20929.4
CTTCAAGGTCAATGATTGTTTACTTGCACCCGTCACAAGGTGACCCCAGCTCCTGCGGGATGTCCAAGTAGTCCTGCTGTTCGTGTTTTCTCGATTCCGGAGATAATCGATGTATGCTCCTGAGGGTTTTCAGCTCCCTCACCCCCTTTCTTCGGAAAATAACCCCCCTCCCGAACTTCCCAAATATCTAAAGCACCAAGTTTACGATAAACCAGAAGTATTTTCTAAGGTCGATGAGCATGCCATACAAGTTTCTAGTTGTGAACATCCAGCTTTCAGAGATCTGATGTGGGATCTTGTTTATCGTTATAAACTGGATGAGTTAGAAAGAGCCAGAGTTATTTTCAGATGGATGTCCTCGAAAGACATGCAAACTATTAGGTTTGTTTCTGCTCCGCCGAACTCACCGGAGGAAGTGCTGCTATCTTTCAAGTATAATCGAGGGACTTTTGCGAGAATTTTTGAAGTAATGTGCAGCTATTCCGGTATACATTGTATTACTGTGAGTGGCTATGCAAAAGGGGTTGATTATCTCCCTGGTGATCGCTTCTCTGGACTCCCTGCTAATCATTCATGGAATGTAATATACATTCGAGGATCTTGGCAGTTAGTGGATGCTCACTGGGCTGCCCGGTACCTAAGTTCCGGGAAAAACCTACCTGAAAACGTTGTGTACGAATATGATGACTTTTACTTTATGATGGAGCCACAACAGGCCGTTTACAGTCATTTTCCGGAAGACTCCAGGTGGCAGCTACTACCAACGCCACTGACACTTTCACAGTTTGAAAATCTTCCGCTGACAAAATCTCAGTTTTTCAAGTGTGCGATCGATTTCCTGGATCAGCACCACGGTGTAGTGCACACACGGGACGGACGCCTCCGGATGACCCTGGGGTTTTGGCGTCCAGGTGGCTTTACCTACAAATTACAGTATTTAATCACCAGCGCAGGGCACCCTAATCCTGAAGCTCTGGTGGCCAATCCGGCGGACCTGCGTGATCAAGTCCCGAAGATCAATATGGAATTGAAAAGCTTTTTACTCCAAGAAACCACGAGAGACCGCTTGAACTTCTACTTCCGTTTGCCGGCATCTGGGGTGTACTACCTAACCATTTACGCACAGGAACTGGCCAGTCTGAAGGTGGGCCGCGAAAGTACGTTCCGTGCCGCATGCGAGTACAAAATTATCTGTGATACACCAGCTGTGGACGCGCAACCCTATCCGACGTGCCACGATGCGAACTGGGGGCCGGCTTGGCCGCACGTTCAGCACTACGCGCTCGAACCAAGTCATACGGATGGCGTGATCAGTTTGTGTGCCAAAGCAGATTGGTCCCCAACTGTAGATCAGCGCAGTCCGCCCCCGATGACCATTGATGTTTTATTCGGCAAGCAACGACCGGAAGTGAATTTGTTAGCCAAACTTCATCGGAATGGTGTACCCGACGACTATCTGGATCAATATCAGCGGGTCTCAGAAACTGTCCAAGAGACACGTTTTCATGTGACTCTTCCGGAACCAGGTGAATATGGTTTGGAAATCTATGCAAACGAGCCATCCGAGGGTGATACGTACACTCATATGTGTCAGTATTTGGTTCATTACGAGGCTCCACCCGGTTGGCGACCCACACCTCGGCTGACAGCTTCGGGGGCTGATGCTGGACCGTCCGCAGAGGCTGTACATGCCTGGCGTCAGAGTGCCGGTAGCGGTATGATCGGAACGGATCGCGTAACTCGCCAGGCGGATCGTAATCATCATAATTCGACCTACTGGTCCGGTGAAAACCAGGGCTCACTACGAGAAATGTACGATTACGAATCACACGCGCCTTCGCTCGGTCAATTGCCTCGGCCCTATGCAGCCTCACAGTATGCTGAATCCGTTCAGAATGCTAATCGTGTTAGTTCCAAATACAACGATTTGCCGTCTCCACCGCCCAACGCACGATTCCCATCCGACCAGGATGGATACGAACGTTACTACCAGGGTTCAGGCGGGTTGAAACTAGCGGACCGTTCCGGTGCACCGGACCACTTCACGATGCCACCTCCGCCGTCATCTGGAACGTTAGACGAGCACGGTCGATTGACAGATCAATTGGCTGGTCTTCATATGAGACAGTCTTCGTCCCCCACACGTGCTAATCCTCCTGATTCTCAGACAAATTCGCCGTCTTATCAACAACTTATGTCATTGTCGCCGAATCAACTGAATCACGAATATCATCCGACGGACGAATTGTCCTTGGTTCCCCCTCCTCCACTCTCACCGCACACTTATCCGTATGAGTCGGAGCGTTTGTTACGCGAACGCGTCTGTCGCACTCGAGTGCGTGCAGATCGCTCGCCATCTACTGAAGATGCCTTTTTCCAAGCGCAACCCTACATGGCCGGTGTGGCTGTAGGAATGTCCCCAGTACCGGACCGCCGTGAATGGCCCACACTCACACATACCCTATCACGACTTCCTCAGTCATCCACAGGTGCCGCTCGGTGGAAAAATACGTCACCCGTACGATCATTATCTGGTACCTCGTTCAACTCGGTTTCTGAATCCGGGGGTGTAATCGCTCCATTGCCGTACAATATGGTTCGCTTGCCGTACTCCGGATATACGGTGTGTCTGTGTGTATGTGTGTGCACATGTGCTTACTGGTTTGTCCTGTGCTCTCCTACTACTTTGCCTGCCTCCGATCACAATTACGAATCCTGCCGCTCCGTAACCCTACTCATCCTTCTTGCTTCCATGACAAACGGTGTGGAGTCCAGTTTTCTGGTCTCGAAAAATTTAAGAGGACCTTTATCGCAGTCTCATCATTCCTGCTTTTCCTAACAGTTTAACTGCATGCTTCCAGTGGCACAAGTTCCACCGGTGTGGTTTTCATCGCACATGCCCAGTGGCGACGTTGAGCTGGAACAACACTAAATTGGCGCGTTCACATCGGTTTTATCCAGTCTCTAAAGATTCTCCTTTATAAGCTACGATTGGATGTACACAAATTCGTCGTGCAAGCCGAAAGTTCATACCCTATATTTTACTACTTTTGGGTCGCAATCAATGAGTGCATACGCTAAAACAGCAGACAGTTCGCGTTCTCTTCCCGGAACGGCGTCCGTTAACTTCGAATGAACCTACGAGTCTCACTGTGTACAATCGACTATTACATGCGATACAGTCTAGCAGCGCGGCCTGATCTTTAGCACCCGGGGCAACAAAATTCCCTCGTTTGACTAGGTACTCATCCGTTCTCCAGAAAGCCACGTACACACTTGTGCAGTTCCAATGAATGCTTTAACGGCGTCCACTGTTCAAGTTTCGGAAGTCTTTCGTGTCTTCCATTCTCAGCTTCTGAGCCACACAGAAGAACTTGCATCATCGCACTTGTGTATTCGATTCTTGTGGTTACGCAATCAGACAATTAATTTAATCAAGCAGGCAGTTGAGTTTTTGATGGACCACATTCCGATTCAACTATTCCCGAGGCGCGTTATGGTCCTGCACCCGGTGCCTCAAGTCCGTCCTATAACACATCTAGTCCAAGAGCTAGTTCCCCATATACCTCGCATAATGTCGCCCCTGGAGGTCGCTTCGGTAACGCAGAGCCCCATTACAATGGTGCAGGCTCATCTTCCTCCAGCGGACCACCGTACCGGGCACCATATTCGCAACAGTATGACCAGATCAATTCAACCCAGGGTGGTGGTGCTGCGTATGCACCTTCGGTGGCCACATTCTATCGGCCCGATCGGAGTACAGCTAACTGGGGTACCGGTCCTATTCAGCGCGAACCACCGAAAGAGTTTAAGCCACGACCATTGGCTCCGGAAATGAGTGTGGAAAAACCCCAACCTCAGGAATTGCCGTCCGTGGGCGACACGACCGTTCCGCGTTTTGGTTCATTCGATGTTTTCCGTCGTGTGGATGAGCATGCCGTGTCCATATCCCAACAGCAACAAGACAACTTTAATCAACTGATTTGGCAACTGATCTACGCTCGGAACATCACAGACGAGCTGGAGAAGGTGCGTGTAATCTTTCTGTGGTTGTGCACGAAAGATTTGCACAGAATGAATTTTGACAATGTAAAACCGGACAGTCCGGAAGAGATTCTGATGGGCATTCGAACAGGAAAGTCCACGTATGCACAAATTTTCTACACTTTGTGCAGATATGCTGGTCTGCATTGCAAACTCCTGATTGGGTACGCCAAGGGGGCAGAGTATGCTCCGGGAATGCACTTTTCCGGCCGTCAAGGCCAACATTCGTGGAACGCGGTGCTTGTTGATAAAGTTTGGCGCTTGGTCGATTGTCACTGGGCTGCGCGTCGTCTAATCGGAAAACGCCCAAGTCCGGAGAATGTGCGTTACGGACTGGACATGTTCTACTTTCTGGCTAATCCGGGCCAGCTAATCTACACGCACTTCCCACATGATTCGGATTGGCAACTGCTGCGTCATCCTATCTCATTGAAAGAGTTCGAGAACTTGGCCCCCGTGAAATCCGCTTTCTTCAAATATAATCTGAATCTGGTCACTCACAGGAACGCGGTGATTGTCACGGTTGAACCGGAAGTCCGTGTGGAAATTTCGTTCCCATCCGGAGCTGATCAGTACATGTCGTTCACATTCGGTCTATCTATTGACAACAAAGAAGGTAGTGAAGAGTATCGGGGTCTGCCTTTGAGTCGATACGGTCGTCAGGAAATTTCCGTTCGTCAAAACAAATCAATATTCTACGTTCGGCCCCCGCGTCCGGGTGCCTATAAGTTACTAATCTACGCGAAACATCAGGGTGCATCCAATCAAACATCACATTCAGATAACGGAACGATTACAGATTACGGGAGTGATGTGAACACGGAGAACATGTACGGTGCGGTGTGCGAGTACCGATTGGTGGCAAATTTCGGACCAAACGCGTCACTACCGCCATATCCGCCCTGTCAGTCTTCAAGTTACGGTCCAAACGAGTTGGCAAAAAACTACTCGATCTTGCCCCAGTACAGTGAATGCACTCTTCGTGCGCAACGCGGTTGCCTCGAACTGAGATTCCGTCTGGGTGGTCCTGGATCGAATGGTCCTCCGGCACGTCTGATGGGCAAACTTCGTTGCACCCTGGTGGCTGAGGAAGCCTTATCGCGCAGTTTGTTGCAACGGAATGTGAACGGTGGTCGTGAAGCCGTTTTTGTTGTTTTCTTGCCTGAGGCTGGTGAGTACGGCCTGGAAATCTATGCAAACAATCCGGATCGAGACGGGAACTCTTTCTTTGTGGTCTGGCAATATATAATTCTTTCAGACAGTGAATCGCCCGTTCGCGGTTTGCCAAGTATTCCCCCGGCTTATTTGGGCCCAATGCCACGTTTCGAATCCATGGGTTTGTCCACCGCGAGTCACTCGGATCCTTTCGTACAGGCCAATACTGGAGAGTTATGCATTCAACTCAACACCCGTCCGGACATTCCACTCCGTATTATGGCTCAGTTGATCCACGCCAGTAACGATGTGACTGAGGACTGTTCGCAACAGGTGCTACAACAAATGCGCGACAACCAAGTCTTCTTCCTCATTCGGTTCCCACATCCCGGTTTCTTCAAATTTCAAATTTATGCGCTTCCGTTCTCCGAACCGGGTGAATCGCTTCCCGGCGTATTCAATTATCTGCTCGAGGCGACCCAAGTTCATCGTGGTCGTAATGGTCAAGTGATGCCGTTCCCGCAACAATTTGCCCAGTGGAAAGAAGGTTGCTATCTGTATACCCCACTAGACGGTGTTATATCACCCGCCAGCAGCAACGGTGGCAGCATTTCTGGTCAGTCCGACACAGTCTCGTTCCGCGTCTCTGTACCTCGGGCGCACGCGGTCGCCGTAGTCGTGGGCGATGATTGGACTCATTTGGGCAAAGTTCTCGATCGGTGGGAGGGTCAAGTCTCACTTAAACCACACTGGGGACGTGAGCGACAGTTGGCTTTATGTGCTAACTATGACAATGGTGATGGTAATTATGGCACTTTGCTGGAATATCGTTTATCATCGCGGTAAATCATTTAAATGATGAACGAGTGAGCACGCCGGTCTTTTGCGTCTCGCCGAATTCGTCATCGGTTTTGTTATCCCGTTGTTTTCACTTTACCCGACAGCACGTGATAGCACGGAGCTAGCTCAAACTTGGTGGGGGTGGTGATGATTAACATTCCCGTCACGCCCGCCGCCTGAAACTTGTGCCATTTGGATCGTGATTACCTCGACTCGGAGGTGATTTGCCTCCCCTCACATACACATACACACACACACAGGGCCTAACAGCCAGGACAATAGACTGGATCGTCCGCTTCCTAGGTATTTTGTAGCCACTGTGGGAATTTGCTATACATTTGGGTCTGTCCATACACGAAATGCTCAATTACGATCGGATGGATGGCCAATACTATTGTCATCTCCGTTTATGTATTCCTTATTGATGCCCAATTTCACAAGTGTTTTTATGCGTATCCACTTCTGAACAGGACAATGCAAAAAACCAATGTGCCTTGGTTTCCTCATCTCTTTTTCTATTTCCCCCTCTCCCCGTTTCAAACCACCTGGTTGCTAGTACTGTGGTGTTGTCAGAACCGTGCAGTTAATTAATCTATTTTATTGTCTTATTCGCCTGATTGACATTCATTAGTATGAAGACGGCAAATACTCCGTCTCTTCTCTGTGTGACACACCTCCCAATGTTTTGTTTGTTTTTCTTCTGCCTTATTCTTCCGTCTCAAAGTTCGGCTGTTTCCCCGATTGTATCGTCAACTGCTGTGAGTAGCAGGCGTTTAAAAAACACGGATGTTGCATCAAATCAAATTTGACTCCAAATATCCCCCGCCCTTCGAACCCCGTTCGGTAACCCCCCCCCCTGTTTTCCGATTTTATGTCCCGAAAATGTTCGATCTTTCAGTGAATCAATCTGTCAACCAAACAATCAATCAGTCCTGAACCAATATCGATATTCTTGCTACCTTCTGTCAATCATCCACCTGACCTCTACTTACACCCAGTTCCGGATGTGGCTTGGCGTTGACTACCGAATATCTATCAGCCCAACTGTTTTGTCTTCTCATCACTGTCAGTTCTGTTTTTCGTCCAGTTTGGACTGCTCTGTTGATTCATGTGCTCTCTATCGGCCTCGAGCATCATTCATCTATCTTATTCAGATATGTCCCTAATTCATACCCCGTATTCTTCGCCCTATCGACCCTATCTTTTTACCACCATTTCTGCTCTGCTCGTTTTTTCGAACCGATTATCGATATACCAATGATAAGCCACGCATAAATCCATGCTGTTCTCCGGCTCAGATACTCAGGATGGAAGTTGGAGATTGGTCTGCGAATGTTTCGTTTTGCGACACCATAGACACCCCTAGCGAAAACTTCGCGAGAGCTGGCCTCCTGTGCGTGCATGTCCGCTCCCTGAAAAACGATGTTTCGCTGAGTGCACACTTAAACCAATGAAATGCAGTATCCTCTCGCAGCTGGCGGTTGTTGGTTCGTAGACGGGACTTGAGGTTACTGATGTCACGCGCACTGTCTGATCTAATGAACGCTTGTACTTGTAACTGTTTCGAGATATTCTGCGGTTGGCACCGTTAAACTGATCCAAACTAAGTGCCATTGTGTTTTATTTCGAGAAGACGTGATTTTTCGGCGATTAAAAGTTCCCATGCATTTTTCTACTTCCAATAGTTCACGCAGTGTGCCTCGATATCACACTTGCAACCTTGGTCTACGAACTAGGGTGTAACGGTACGAATTTACGGACGTGAATGTGTAGTTAAAGACGACCGCAGAGGGCTTGCTTCAGTGTAGTATTCTAAATTAAAATTTGGACGTCCCGGGGATGGAATCAGAATTATTGAACGCGTTATATTGTTCTCCGAGGTCAGTAGGTCTAAGTGGATGTCATCGCGTGGCATTGGCTGCGTTATATCTACAGATTGAAGTCCGGATGGCTGAGGACACCATCACGTGTTAACTGTATTGCTCTCCACAGAACCGATGCGTGATTGGCTTGGTAGTGGCCACTTTTGTAGTCTGCCCACGGAGCCTCTACGTGATCATCATCCACATTAGCATTATTGATTTTCATCACGGATCAGCTGAATTCTAGTTGATGTGTATGGCAGCTTAGACGAGAGCCTTCGAGGGAGGGTTCTGTCGACTGATTGATTTGGACGCCTTATTACAGCAAACTAAACGATCGATCGCTCACTTTTTCAGAGCACAATATTGCCACCGAAGCGAAGGCGTGACCAAAGGACGAAAACTGAGGACAGATTGAAATGCCTAGAATAATGACAGTGTTAGTCCGCTTCTTACGTCAAGATAGTGCGATGGCCATCGCTCGGTGTGAGTAACATCTGTGACTGAAGAAGGGAAGGCTCAGGTACCACCCACCTGTCGCAGAGTTCTAATACTTGCGGTCCATAGGCATACGAACTGAAATGCGAAACTGACCATACTGACGGAGTTGAGACGTACTGGTGGGAGGGAACGCGGCAACTCGTCATTGGTACACGGCCCAGTCACGTTGGTAGTCGGCATTGATGCGGTACCAAGCCCAGGGCTTGAGACTACCGAATCTCGAGTGGCACGGCTGCCGATTGGTGGCGTGGATCGATAGACTATGATCAATCCCGTCAGTGGTGTTTAGATATCTAGGCTTGGTTGTCCACACCAGTCGGACTCACGCTGAATGCTACAACTGGGTGCATGGACCAGCATCTTATGATATTCGTCGTTTTGCCCCAATAAAGATGATTTGGAGGTAAAAAAATTATCGCTGGAGTTGGTGGAATGGTTTTAAACACTGGGGCAATAATGCGTATCGGATGCTGCTACTGACTTGCCCATGAAAAGACTCCTGTTAGTGATAGACCATGACTAGAGACAATAAATTTATTTCAGTTTTACAAAAATCAAACTGATAGGTTTCCTGTCGAATTTGAAACTGTAACAAAGCTTTTAAGATGGCTGCGTCCCGGTGCTCCTTGCTCTTGTCCCGCATCGACCCTAACAACAGGTCACTGAAAGTATGAAGGGGAAATTAAACACAGATTCTCATGAGAAATCCTGTTCCGTATTGGAACCGAGTGCGGTTCAGCGTGTGTCGAAAAAAACGACGCGTGCCATGTAATGTGTTGTACGTAACTGTTGTGACTCTGTCTAAGCATACAATAATGAACAGAGTCCTTGTTGAAAGTAATTCGAATACAGTGAGCAGAAAATCTGACTACGGCTATTGTCGAAATTCCTTAGAGAGCAAGGTTTTTCAAAATGATCAATCTCCACAAACAAGGTTGCACCCTCGTACAATATTCCGGGTTACATGGGAAACTTGCGATAACGTCTTCCTTATACACAGGAAATAGATTCCTCTTATACAGATCGTGACTTTTAGCAGGAAATTGTGAAAAAACGTCATTGATTTTTCCAGTGGTTTCGCTACTGCAGAATAGGTACGCATACCCGATCAGCGGCAACAGCCGTGAAACCGGTCGTGGGCCTCCGAGGAAATTTTGTCCTGATGTCCATAGTATAAGTCCACACTTGGGACTATGTATCGTCGTTCTTAGGGTTAGTCGTGGTAACCGACGAAATAACTTTGGGACAATCACCGTGTGATTCTAAAACTGGACTCCTCGTTCACTCACGCTCCATACAATCCGATCAAGATTACAGTTGAGAAGGAGGAATGGTAGAATTTTATTGCTCAAAAACACAGCGTGGTCGAAATCATTGGTAGGTTGTCGACGTTTTATTCGGTTGTAAAACCAGTCTTAAAAAAGGTTATCCGTGGTGACCGAAATGTCGACAACCTACCAACGATTTTGACTATGCTGTGTTATTGAGCAATAAAATTCTATCATAACATTTCATATGGTGCATCGATTTTTCGATACACTCCGAACCAATCTCGGTTCTGACACATTAAGAGAAGGAGAAATGTTTGATAATCCAGTGTCCGCAGTAATGTGCTTTGAAATCCTTCTCTATGAGACCAGTTGAGTAAGATTGGCGAGACAAAGGCAAGAATTACAGCTTGTTGAACTCCAAACTGTTTTAGCTCAGTATCATGAAAAGATAGCCCCTTTTATTCACCTCGGCAAGTCGGATAATACGAGAACCAATGCGGGCTAGTGGCAGTGGTGACTAAGGTGCCGGATGGAGTACACTCTAGGACGGCGATCAGTGTCAATCACCAATGGGCCAGAGGGGAAGGGAGACTAGAATAATTAGAAAGTTTCAGTGATACTTTTAGATGTCACTCTGAAATGGAATTGTCTAAAGTGCATTCGGTGCCGGCGTTTAAAAGCATCATTCAGTTTCGTGATCTCGACCACCGATTTATCGAGTTGCCCAGTGGTGATCTCATGAGCGGGCCAAAGCTTGTTGCCTTGAAATAATGTCAAAATACCAGAATCAATGGATCACAATAGCGAACTTGGGCTTCCGACTTGAGCACCATTGCTTGGCTATCTTTCGTGATCAAGAGCATCGTATTTTGATATTGCAACTGAATGTATCCATATCCGGTAATGTTTTCGAACAACCTAAGGCGAGAGTACTTTTGACAGAACGTATCAATATTTTCGCAGCACTACCAGTACATGGGTGTCAAACTCCCATCCGAAGATGTCGGCACTAGATATTACGTAACCGACTCCGCTTCGGCCAAGCAATACTGCGAACTAGTTTCATTGACTAGCAGTTGCGGAATATCTTCACGACCGAAGCTCATTTTTCAACATCAGAATCACATAAGATGTCGGCGTGATTGTTAGAGGTATCTCATTTCATTTGACTTAGGAGCGGGTATTAATGGCTGTGAATGGTTTGGAATCCAGATGTAGCAGAATTGATAGTACGCGTCACCTTGGTCTGTGTTTGAAAAACTTGCTGTCAGGAGTAGATTCTATAGAACCTCGTCCCAAGGCAGTCACCGCACATTCAAAGTTGGCATATCTCCTCGAATGCACGGTATTCTCGTAATGATTTTCATTGCTTTCACTATCGGAGTTGTCGATTCTGTTCCATTTTCTTCAGTGCTTACAGACTTCATTCTTGTTGGCCAAAGGATAGCATTTATCATTTCCGGAACGTTGAGTCATCATCAACTCCCCAGTTTGCCGGCTTTGTCACGACTCCGTCATTATTTTCCGAGCATTGCACCACCAGTTTATGGAGAATAATCTGATCCAGGGGAATAACTGCATCTTCATGACGTAAAATCTTCAGGATGATGAATTTACACGTCCCCCTATATCAATAATGAATTCACGTTGTAATCCACAGTGAAATAAATCTGGTTTGTACAGAAATTGGCCTCTCTGTCTCCTGGTCTCAAGAGTGCATATAGAGTTGGTATCTTCGGGACACTCGTTTGATTCATCTTCAAATGTTTTACTGAAACTTCCGGTTGAATCTTGGACACAAAATAGCGGCGCACCACGCCGCATGCAGTTGCGTTCATATCCCCATAAGACCTTATTCGGAAACCTAAACAATGAAGCGTATGAAATTCTAAGGGTAGGACAACAGGTGACGGTATCAGCCGACAGATAAGCGACGGAGCGGATAAAGCTGTTGAGATTCATACCGAAAGGTTCAACGACCAACGCGCAAGACTGACATTTCTGCCGTGAGCGAAAGATCCCAAGGATCCTCTCCACGCACTGTCTAACAGAGCTGAGGAAAACTTGATTCGAGTTGTGAGAATCGGTCCCGCTCCAGTCAATCCCACATGTGACCGGGTCACTCACAACGAGTGTTGGATTCATTTGAGAATACTACGACTTTTGCGGAATTTATAATAGTATAGACGACGTGTCCGAGAACTACTGTCAGTAACACTTTGATTTGGAGTGCTTCCTTTTCCGCACAATTTTCAGCTGTATTTTTCGTAGCTACTTATTCTTCCACTCTTTTTGTTTCGATACACTCTGTTTGCGGCCTGATGATTCTGTGGCATAACGGTCAAAAACGGAGCATGGAATCTGCAGGTTACACCAAGTAATTGTCAGAATTTGATTTAGCCGATAATCTGCGTCACTTACCAACGCTCGTCTTTTACAATCACTCTTCGAGTTACCGTTCGTTAGCTAGCCAGCTTGTCCAGTCATTCCCAATGGGACGCACAGTATAGTTGGTACCACAAATCTCCTGTAACCTGTAATACATTGAATAGATACTAAATAACGGTGTGGAATTTCGGTAGCGTAAATTACATGAGTTTCCGATAACTACTGCATCAAGTGTGCTTGCATCTGACGATGGCAGTCTGATCAGCTTAACATTCCAGAAAAATGAAACGTAACCGCATTCTATAGTTAATTTTTGCATGGCATATTTGATTTAGGGATTTTTGGGCAATATTCGCTCCACCTTTGTCGGCCTCTGTTCTTTAATCGCAACAGTACTGTTTTATAATTGGTGAAGGGCAGCCTGTTGTTGGACTCAGCGGGGGTCAGGTTACAGGCCGTCATACTAGTGTTGGGTTAATGTACGTGCTGGAACCCGATGACACACCTACTGATCAGGGCTCATGATTGTTGTGTTGTCTTACCGGAGTTCGGATGGATAACGGAATGAGTCCAGTCTACTTGCCCGACTGCCTATCGATCCTTGTACATAGGCTACCACAATTACCCACACGCACGCAATATGCATGTGATTGAACCGTTGAATCCAATCCCATTTCAGCACGCTCCGGGCGGCCTTGCTTAGGCGCGTCGATTACACGTGTAGATGTAGTGAGCAAGCTTTTGGCAGTCCTATTGGTGTTCGACTGATCTAAGTGTAGAATCCTGTTAATGCACCTACTGAGCCTTTGTGCTCATGGAGTTTTCTGCGTTTTTGTCTTCTGCTGATCGAACACGAGCAAACCCCACGGAAGACACTGATCCTTGCATACCAAATAGGCTGTCCGTGCCCGGTAGCAGTATCTGACTCCTTATTTGTGTCCCCACTTACTTGTTTGCTTACGTACTATTAATAAACGGATTTCTAAGTGCTGTACTCCCAATTATAGCGTATAAAACGATGATTTTTTCTGTTTTTCTGTTTTCAGATCGAACACGTGCAACCTCCGCGGAAGATCATTGCAGAAGCATACTGCAATACGTGACCATTTTGATTAATACGAGAGGTTTTAAGAGCCGGTAACTGTTCGATATGAAATGAGGTTGTGGTGTTATGCAACGTTGCAATACGGATGCAATCGATTGCCACAGGAGGGGGGGTAGAATTACACACTGTCCAACCGAAAGACAATACATTCGCAATTTTTGTCATCCAGGCAGAGCTCGGTCAGATGGAGATGGAACACGGAAAGAGATCTGTTCTCACTTTGAACAGGAAGGTTAGTCATTAAAACGAAGGAAAGCTGTTCATCACCAGTAACATATTGCAAAAGAAGTTACACGTCAGCAAGACAAATGCGCAACATTTTGACTGAGCAAAATAAAATCATGACCCTCTGGGACATTGAATCTATGGGTAAGATGAGGATCCTATCTACTACCTAACTGTGTGATACGTATGTGGTTACGAAATCCGAATGGTTGAGGCAAGCAGAAGACAGAGGTCTAGAATTTAGGCTTTTTTGACATACAAGTGAACGGTGCGATCTGAAAACAACAAAGCAGAAATTTGATAGAACAACAGTAATAAAACTAAGGTAGGTGGAAAATAGTAAATAAACATGACACTGTGTTCAAGATGATGTAACTGTCTATTGTGAAAGGCCAGCAAAGGTGCAACGCAGGAGGATAACAGTGGTGATGAATACGACAACAAACTGGCAATCCGTCTTTTGGAAGTTTTAAGTGTGCATGCAATGTACGCTGATGCAAATCTGTTGCCAAACATCACGTGATTACAGCACAGTTTGTTCCAACTTTACAAACGCCGAATTTGACCTTCCACACTGTTTCACACATCAATAAGTGTGTTAGTGTATTTTCATTTTATATCAGGGGAGGTTTATTTGTGAAATTTATCTGCACTGTTCACTGTTATCTTGGGATTTGCTTGCAAAACCCCTGTGGAAGGGACACACGCACTTAGAGACACGGTTTTTCCCGTGAGTATCCTTTGGTGAAGGAGTTTACTGTATTATGTTGGCATGAATAAGAACCACTAAAACGAGCTCGTTCGCCAGTACTTCTTCCAAGTTAGCTTCTCAATGGTCTGAAGCTGTAAAACATAACAATCAGTGTGATGCTATAACACTGCATTCCAGGGACTGTCGTTGCTGTTGATGCAGCCTATCATACATTGTACTGAAATCACGACAATTTTTTTAGCTCGAGTGATTTTTTTCTACCTGCCTCTAGGATCAGTTCCTCTTCTGAGTGCTTCAGACGCACGAGCATCTAATCAGTGTCCTATCGGTACGGTGACAGAAGAATAGCACTTTATTATTGGAATATTTTCCAGATGAACTGTGCACCATTAGGTATTGGGCACGTGGTAGTTCGATGTGAGTCATGATTCACAGCCTCATTTCTGCTGACATTGTGATATATAGCTGTCTACAGTCTGAATAAAGATGGGAAGGCATGCATCGTTAATATCATTCTGCGAAATTATGGCCCCAAAGATTTCAATGCCGCTGCAGTGGCGCCTCTGACTAGGAGTTTGACGTTTCCTAATTGGGAGTCCTTCAGTCCATGTTTTCCGCCTGGGGTTCATCATTTGCACCGAAGATCTGCCTCTCCAGACAAAAGTTATACCCCGGTAAACCGGTGTCAGAAGGGTAGCTGAGGTTCCGGATCTAGATAAGATTGAGTATTAAGTATTTTATTATTTATTTATCTGTGAA
>STRG.2920.2
ACTCCATAAACCACCGCTCCCCCGCTGGGCGGGTTGTTCGACTCTCCTGTGACTAATACCCTCGTAGTCATGAAGGTCACGTTTAAAACGCTGAAGCAACAGACTTTTCAGTTGGAGCTACAAGAGGATGATTTGGTTCGCGAGGTAATAAAAAGAATTGAATCAGAAAGGGGCAGCGAATTTAGTGCTTCTTCCCAGAAGTTGATCCATTCGGGGAAGGTTATGCAGGACGATAAGGCCCTCAAGGAATATAACGTCTCGGACAAAGGTTTCATTGTGGTCATGTCCGTTTCCAAGCCACCACCAAAGGAGGCTTCACCTCCTGCTGAAAAACCACCAGCGCCAGAAACGGCGCTTTCCCAACCATCTCAGCCCTCTGTCCAAACCGAGACTACTGCGGAGTCCACACCGGTTACGCAAACATCAACCACGGCGACGACCGCAGTCTCACAGCCTGGGGAGGCAACCGAGGAAGTCAGGGGCGAGAACGCATTGGTTACCGGTGCGGAATACGAACGCTCTGTGCAAGAGATAATTAGTATGGGATTCGAGAGGTCTATGGTTGTGCGGGCACTGAGAGCCAGTTTCAACAACCCCGACAGAGCTGTCGAATATCTTCTTTCGGGCAACATTCCTAACATCGGTATCGCAGAACAGCCCGCAGCTCCAGAGCGAACCGCATCTGAGCCTGTGGCACAGGATGCTCAAGGAGAGGAGCAATCAACACCAGAATCAGCTGCATCAGACAATCCTATTGCCGCTCTCGCTAGTTTACCACAATTCCAGCAAATGCGTGCCCTGGTCCAAGCCAATCCCGAACTTTTGCCTCAGTTGATACAGTCAGGGGCGAGAACGCATTGGTTACCGGTGCGGAATACGAACGCTCTGTGCAAGAGATAATTAGTATGGGATTCGAGAGGTCTATGGTTGTGCGGGCACTGAGAGCCAGTTTCAACAACCCCGACAGAGCTGTCGAATATCTTCTTTCGGGCAACATTCCTAACATCGGTATCGCAGAACAGCCCGCAGCTCCAGAGCGAACCGCATCTGAGCCTGTGGCACAGGATGCTCAAGGAGAGGAGCAATCAACACCAGAATCAGCTGCATCAGACAATCCTATTGCCGCTCTCGCTAGTTTACCACAATTCCAGCAAATGCGTGCCCTGGTCCAAGCCAATCCCGAACTTTTGCCTCAGTTGATACATCAGATTGGTTCAGAAAATGCAGATTTGCTTCGATTGATTCAAGAAAACGAACAAGAATTTTTGGAGTTTCTGAACGCCCCCATCACTGCGGAGTCTGCAGATGCTGAAAGTCGCGAATCCACGGAGGGGGTTGCTCCTGGAGGTAGACGTCCGGAACCGCGGCATCATGTTCTCACAATGACTGTTGAGGAGCGCGCAGCTATTGATCGTCTCAAAGCTCTCGGGTTCCCAGAAGAACTTGTTATCCAGGCATACTACGCTTGCGAGAAGAACGAGGATGCAGCCGCTAATTTCCTACTCAGCGAGGGTCTTGACGATGAAATGGTTTGAACAGTTCCTTCATCAACCCCGTTCCCTACATCTCTCTTCCACCCCGCCCTTGTTCACTCATGTACTAAAGGTTCTGATGTTTTATTTTTCCTGCACATTATTACGATACAAACCGCAGTTCACCTTCGTGGAACGGCCTCGTGCAGTTCCTACACGTCTCTCACTCCATCTCGTCCATCCTCGTCGCTGGTGATTTTGCTTTTGTTTACCGGCAAAATTGGCTCGTGTGTTTTGTCCAAAATTTGTCCTCTTAGTGCTCCTCTTTTTCAATTTCAAACCATATTAGGTTACTGCGTGCGAACCATTTGATGCCTGTACACAATTGCCTGGTGACACGCGCACGTGCTTAACTTGTTCTCACTTGTTTCCATTAGTTTGATGCGACCCCCGCGGTCCCAGTCCACTGTTGTCCCGCTCGCTTTATAGCGCAGCCATGCGCCCAGTCAGCCAGCCAGTCAACTAAGCAAGCAAACAAACAACTGCATACTATTTGAGATTATTTTGAATCGAAAGTCGACCGGTAGTTTCTTCCAACGGCACTGCCTGAGGGGTTTTGCGTTCTACTGGTGTGTGACTCTCATTTACACAAATATATCGCTATGACGACTCTGACGTTCACATAACATGAGAGTTTGCGCGACTAAATCCTGCGCTTTCTGTGATAATGACTTGGCTTCGATGCTTTTGTTAAGCTTGATACCTTGTGTTCACGATCGAGTAAAGCTAGGTTTAGAAACAGATAGACATTATCTTCTAGCACCAAAGGTAGGTTCCGTGCAGTCATGCGTAAACCTTCTTTTTCTCACTGCAAAACCTCATTGCCATATCAAGTTATCTGAGGTTTCGTCTTGGCTACACAGATGGTTATATATCTCATTTCGCGTAAAATGTGGAATGGTAAAACCTATACTGACCGTTCGCGCGACTGAACAAAGTTTGGTCGCTGTCAAAGTGACTGTCACTGTTCTTTTAGAGTCTGATTCACCCATTTTGCTGTCCGGCGATAGCTTTTCACGATGGTCCTATTTGACGGGATACATCGAGCAAAGCCTTATGTAGTCTGATGGGTACAGAATAATAAGCCTAAATAATCTGGATATCCGAATACCAATTAGGGTTGCGTATGAATGATAGATTGCTCATCTACAGGCGCTGTTTCTTCGAAACACGATGATAATGTGGTAATCCTTATTGGTTATACAATATCTGAGCTACATCTTTTGGTAACTACCTTCACTTTTATGCGACTATCTCCTGCTGGAAAGCAAGTCGGCCACATGAATGTTACAGATCACAGCTGGTCGTACACAGTGGCTGCGAACGAGTTCGGGGCAGATGGCGACTCAGTTTTTCTTCTAGTGACGGACAGCATAGGAAAATCATAATTTTGTGTGCAATTTGTTCTTGGTAGTGCCGCTCCAGATTTTAAACTGGCCACCAAGGTGATAGCACCAACCGAGGTAGAGTTAGAGACTGAGCATTTGTCGGGTTGATACTGTCCCGGATTGCCGTAGGATATATGACCTTGTCGATGCGGGGAATTCATCAATTTCGAGGCATCGTCCACTAGCTTGGACGTTTAGTGATCAGTCGCGTCGATTTACTTTAGGCACAAGTGATCAAGCATCTCCAACCTGCTGGTGTCCTCTGCACCCAGTGACCAGGTTTACGCAGCCGAGGCCGAGTACAGGGCGTGTAGCGAAACGGCAGATACGTAAGTTAGTTCATGGTTGATTTCGCTGCCGGTGCATGATGCCCATTATCTATGGAGAAGAGCTTTCCTGGCGTCGTCCATCAGCAGTATTATTTCGTCCTTCACGTGACCGTTGGGAAGTGATGTAGGCATAGGTGGTTGAGGTAAGTATATAACGTATTCGATCGGTTGACGATAGATGTGCAGCTTTTGAGCTGACGACCCTAGGCAAGTTCCAAAGTTCCTGACCTATACTACTACCTTGCAGGGTGTGCGTCCTACGGTGACCCCGAGAGCTATGCCGATTGGAGAGCAAGGCGGTCAGGCTTAGGACGAGTAGCCAGACAAAGGCGATTCAGGCTTGTTATTTCAGTTTAGTTCAGTGCAGACAACCATTGACCATGCATTGTATGCGGCGGACATTTAAGACAGCAAAGTGGGAGGTTGATTAGGCCGGAGGGTCAGTTCTCTTTTTTCTTATGTCCTCAAGTTGTTATCCTGACCGGGACTTACTAGCTCCCGGGTCATGACTCACTGTGGCCTCGTATTCATTTAGAATCGGGGTGTGAAGGATGAGGAGTGGATAGGTAAGAAATGTTTCCGGAGGGACTGCTTGAGACTTCTGGGCACATAAAAACTTCGCGGAGAATGGATTCTTTCTCTTACCACGTCTCTTATTTGCTACCCTTTCCGAGAGCTACAAGTTCACAGTAACGACTCATTGTGGCTAGTCGTACGCATTCAGAATCGGAACGTAGAGGATGAAGAGCAGAGAGATAGGGAATGTTTCCCGATTGACAGCTGGAGATTTCTGGGCACATAATACTTCGCGGTTGCCCACACCGCAAGAGTTTTTCTTTGGGAACTCCAGGTTCGAGATGTGCGTCTCCCGACTCGATTGGATACAAAGGTATTCGGCCAGTACCGAACTCATTGTTCAGTCCGTGATTTGCTTGTAAAGCTCCGGTAAAAGAACACCCTTGTTTGACTCCGGTAGTGAGTGCAAACTCGAGTGGTCCTTCACCACGCATACGGCCTTGCTCTGTAATAAACGAATAGTGTCTATTCAGTAGCCTTACGAGACTTCCGGTTAACTGGATTGAAGGCGATCCGAAATTCGGTGAAACGGGGTAGTTATGCGGTAAGATCATGGCTCGTCCGTAACTGGACTCTGTGTTGCCTACCATTGCCAAACAGTACACGCATTCACTTTGTTGACTGGCGAGATACGATCTGCTGTTCGAATGATCCACGTAGTTTGAACACCCAACTCGCTTGAACCAACTGCCTGGTCCGTATCGCACAAAAGGCTTCGTATGGTTGCCTGCCCGAATTGCTGTCACCCAAGGCATCCACCACGTTGCTTACAACTTGACTGCTAGTGCGTGAGTGCTTTACATGAGCGGACTAAAATTTCACTGAGGACGACGACTGCCATTGTTTGGACCCCTCAACGAAAATATCGTACCTGAATCGGATAAATTAGTTTTAGAAAAATCCGTTCCTCGCATGATTAACAACAGTGCAGTGGTCGCGCGGTGGTTTTTTATTTTCTGCCTTTACATGGATGTGGAAGCGCATGATCGCCTAATGCCAACGGTCCGTTGCATTATTGCTACAGACCGAACGAAACTCAAGTCGGTCGGGGATGGGGCAAAACAGGATAACAACAAAGCCGTACAGCACTTCATTCAGAGGGAAACTAATAATTCGATCTCAAGCCCTAAATGCACTCAGGGAAGTGTTGGTTTATTTAAAGCTATCGAACCAAATCGAATCTAGTGCAGGCGTAGAATATTACGTCGATTACACCGAGATAAATGGATGTGTCAAATATAGGTTAAGAAAGAAACGGTTGCACTTGTGAGATAGAGATCCGTCCGGCGTTTTTAAAGTTGCATTAAGCAACCCAAATACTTCCGAGAAGAAAGCGCTTCTGGTCGCTTGAATAGATCCGTCGACAGAATAAAAACCAGTGGGATGGTGCTAGATTCCCACGAATTCTGTCTCCTGTTTCCTCTGATTGCACCGGTTAGTTTATCTGTCACGAAAATTGGAGTTGGAAAAAACGAGTTACTCGGGTGCTATACTTGACGATTTTTACCGAGGACGCTGTTAGTGACAAATGAAGTCATTCGTTGGTGAAAAATTGCTTTCAAATTCATCCGACCACGTGTAGATGACCGCTTTTTGCGCAAGGTGACCGGTGGTAGTCAAGTGGCTTAGAGCGTTAAATTACCACCCCGTAGGTTTCGAGGTTTCGAATTTCCGCCATCACTGGTTACTTTAGTGATAGCCAGTAACCCACTGTCGTCCGGATTGTCACCTTACCTGACCCATTGGGGTCTTATGTGGTTCTCCACTCCAGGTCTCAGGATCTGGTTGCCGGTTATCCCTAACAGTACAGTGGGCCTTCGTGACTACTGGGTATATACCCATTCCGCCACACTCATGCACATGCATTTAATAAAAAAGTGTGATTCGTGCCTCTGAGCAAAGGCAATACAAATGGATCAAACTGAAAGGTGGACGAAAAGTGTCTGGAAATTGTAGCTTTCTCAAGTAGTAAGAGGCACGTAATACCCATTATGAGAAAATTAAGGCTACTTCTTGATTATTCGTTGGAATATCTTTTCCAGGCGGATGGCGGGTCGGCCGCACAATCAGACATTGCCCGTCGATGGTTCCTCTGAGACTGTTTTATTAAAACGACATCGAGGATGCTCATTTGCCTATGCTTCATTTGGGGATACATGCAGTATTCGGACTCCATCTCATCTTTCCTGATAGTTCTACGAAACGTCTTTAAATCCAGTAAATCTAACCAAGGGTTATCTGTAAAAAGTGAAAATGAGTTCGAAACGAAAGCCACAGTGTGCAAAACCGACTGTCAATCACCTTTACTTGGAGTGGACAGAGACTTGCGGGTTTTCATTCCGTATCAACAGATTCCAGGCAATAATGAGTTCGCTGACGGCCATCTCAAACACATAACCATAGAAAGAACATGCGCTACACGGGGCGAACGATCACTCCACAATAAACCAGTTGGCTGGAAGTTCAATTTCTGAATGCATTCTTGAGCCATTTTATACTGATTGTGTAAAACTCCAAGTCTACGTTCGATACGTTTCTTTTATCGGCAATTCCTTCGCGTTTTAGATTTGCTTCTGGGGTGTCAAATCATGTAATCATTATCGTCGTCGCTCGTATGTTCAATGTAGAAACGATAATGGAAATTTGTTATGCACTTGGAATTGAGACTTACGAGATATCGTGTCATGTCAAGAAAGCAGTAGAGTGTAAAGGATGCTGTTTCATATCAGGAGGTCAACCATCGATTAACTTGCCCCGGATCGATAATTATCCTGTTGGTTATGACAGAGAAATTATGCAGCTTTACACTCCGATCCCCAATTTCACGGTTGTCAGTCCTCCATGACAGTACAGCCCCATGTCTGAAAAGCTTATGAATAGCACCCAGTGGGTGGTCCCCAATTTCTTTTATCACTGATGGATGTAAAAAGAGATCGGCAAATGACATTATATTATTACCTACGTGAAATGACAAAAATAGCAGTTGAGTTGGGGTAAAGATTCTCACTCATGAAGCTGAGGAGGAGCGAAGATTAACAAAGAGAATGAACTTCACCCTACTCTGCACTGGGGGACCGAGAAGTACAACAGCCCACAACGCAACGGCCACAAGATACATGACTCATACAATGGGTGACAGGTTTCGCGCGTGCCCAAGATCACTCGCTCACAACGTACACAAAAACTTACTTCCCGGTCTTCACTCCTCTTCCCCACTCTTCCACTTTATCAGACCCCACCGGATCCTCTGTCTGCTCTGTCTGCTTTAGTGCCACTGGAGGAAATCCTGGTTATGTTCTCTCTTGATCTTCTCCGACTGGCTTCCTAGCCTCACCGAAACCGCTACCACCGGCTGGTGTCATGCCTCATCCCCGATGCCCATTCGAACTAGCCGCATTCAACGTGCGAATGGTGATGCGTGGAGGACAACATGTGGGTTTAGCTCATACGCTTGAAGTTTCGCCATCTGTGTATGTCAATCTGAGGATACTCGCATTCAAGACTCAAGTTCCACCATTTAAACGGCACCCCCATCTAATCCTTCCGTGAAGTTTCATTTGCGTCTTTTTTGGGGACGCTGAGGCTGTGGCTTCTGGTCTTGCCGGTGTTGGTATTACTGTCAGTGAAAGAGCTGAAGCGGCGCTCCTAGACTGAATCCCAGTTGACAGTTGCTGATGCGTTGGCTACGCTCCTACTGACTGCATCCCAGATACTGTTAAAGATGTATTCTACCAGCAACTTCACGAACTTTTTGGAAAGGGATCTCATAGAGATATAGTGGTACTAGTTGGAGATCTGAAAGCCCAGATTGGCAACTAGGTCCAGTCGGACGAATACTTAAAGGCCAAAGCGGCGCCAACCATTAACATACAGATAGCGGTAATCGGCTTCTCCATCTGTGCACAGAACATCGCCTATTCTCGTCGAGTACGGCGCAGCTTTTGTAGCACAGTCACATAGCGACCGCCATCTGCCAAGCAGCCTTGGACGCAAACAGACCACATAGCCATGAGATACCGCTGGTATGGCTCATTCAAGTCCTGTAGGCTGTACTGAAGCACACATCTAGATTCAGGTTACACCCTAGTGTGTGCCGAGTTCATATCAGGGTTTCCCACCAAGGTAGTAGTCCGCCGTCAACGGAAAGGCGTAGAACAACTTCGCCGGACTTCGGTCAGGGGAGATATTGGAATGAGCTTGCTGCTCAGCTAAGTAACCACACCCACGATGACCTGTTAGGCCGCTAATAACATATCTACGTGAGCTCCTCCACATATATCGCAAACCAACAGTAACCATATTCTTGGATATCCGAGCAGCTTTTGATTCCATTGATAGGACGACCCTCATCAAACAGGGGGTGTCCGATACGTATGTCAAAGTCATCTAAGCTCTATACCATCAGATTTCAGGCCGAGTACAAGCATATGGCTCGTCGTCACCTTGATTTCCGGTTGGAAGCAGCGTGCATCAAGGTTGCCCACTCTCACACTTCTTGTTCCATTTCGCGATTGACAACATCCTAAGAGAGGCGCAATGAAATAAAATGCTACTGTGACACAGTGCATTCTCGACAGACTCGCAGTCTGCATTGCGGTGCGGATAGTGTTTTTCACCCTCCGAGTGTAAAGTGCTTCTAAAAGACTGGCAGGAGTCCATTCCTGCACCTACCCTCGGTATTGGTCTGTTAAAAATTGTTGAAAAGTTTGTCTACTTGGGGAGCTGTATAACTGTCGATGGACGGATTAGAAACGACGTGAACAACCGAATAGCGAGGGCCCCAGCGGCATTCTTTAATTTAAGTCACCTGTAGAGACGACGTGACATCTCTCTACGATTAAAAGGTAGGTTGTACAACGCTGCTGTGCCTAAAGTGCCCCTATACACTTGTCAGACCTGGACTGTTCGAGCGGTCGATTTCGACCGGTTGTCGGTGTTCGATCATCGATGCCTGAGTATCTCACGAGTTTGGTGGTAACAGCGAATAAGCAGTTCCTCAGTTCGAACGCTCATCTGTGAAACCGGAGGTACCGCGTACCCAGTAAGTGCTACCATGTCACTCCATCGCCTCCGTTGGCTGGGACATGTGCTTCATGTGCCACCTCATGGACTTCCCATTCGCATTCTATTCGCCGAACCTAAGGTTGGCTGGAAAGGATACTGTGGAGGCCAAATCATGACATGGCACCGGTCTATTAGAGTGTTGACGTCAAGACTTGGCTCTGTCATTTCCTCATGCGTTCATTGCTGGGGACCTCGAGATCCACTAAAAAGCTGGCTGGAAACTTTTTCGGATGTGGCTGAATGTCGTGTTCCATGGTGATTATGTCGTAACAGCTCGCGTTTGAACTCCCGAGAAACTTCTCCTTTGATTCTTCACTTTTTTTCCTTTGTTTTGTGTTTTCGCATGGCATCACGCCTCTCTCTCTCTCTGTAT
>STRG.38760.1
AATACTGTAGGTACCTGTACATTTCCGACTTTTTCCATGATTTTCAACGTCCCTTGGTGCGACACTCCTTTGTTGTACCGACGTTTTAATGTAAAAACACACACCTTTTGGTCGTCACCACCGCGCAATACAAAAAGGCTGTAAATAAATCTTTCACTCTGGCTCGATCTCGTCTTCTGGTTTTGAGTGTCTTGGAATCATATCGGTCGGAACTAACTGTGTGAAACAAAACATTTTAGAAGCTTCAACGGCGTCTCTTGGCACTTCGCTCAATACCATCCTGTTCTGTCCAACGGATGGCTGTCAGACCGTACTGAACTGAAGACATTGTCGGACATTGGCTCTTTGACGCTCATTTCCTGATCACAAGAACACTGAACAACTGTTGGTTTCTGTTGCATCACCTGCTTGGTGTTCATGTGCCGCAGGAGTCATCTAGCGATGCGGTGATTGGCTATGACCAGCCGTTTGATATGGCCCCTTCAAGTGCTCTATTCTGGACTGAGTGGTCTGAATGGCCTTCGTGCCCGAGTTCGGAACCGTGTCATGTGGATAAAGCTCATAGATCGTCCACGCACATGATGAAGCGAACAAGGTTATGCCAACGTCAGTCGTTGAGTGACTTGATGCAAGCTGGTCACGTGCTCACTGCACTCACTTGGATTCGGGCAGCTCACAATCATAGTCCTTGTACAGTTGAACATGCACGGGAGACCCAGGTCAAATTCTGCGACCCGGTTAGCTCATGCGGAGAAGATGGTGAACCTGCTATTGCGAAGTCAAACACCACTGAATCAGTACTGCTTGACAGTGATTCCGACGAGAACCAGCCGAATGGGATGACCAGACAGCACACCCCACCTTATTCGACCGGATCACCTAACACGGACAGTATCATGATTGAATCTTTGGATGAAGAAGCTTTGTGGAAACCGTGGTATTTAGTTGTGGCTTGTCGTCCATTGATTTTGGAACTGGATGAACTTTCGGATGGATACGCATGGGACTACTTGCTTCGAAATGCTAACAAGCCCAAACAATTCCGATGTGAACCCGGAATCGAGATCTACCGTCGGGATTGTCAGCCTTTCAGTAGTCGAGACGGGAGGTGTGGAGGAATAAAGGGAAACGGCAGCTCAACCGGTGCTTATCAATTACGGCACGCTCATTGTTGGATAGACGAAGGTTGTTTGGGTACGAATCAAACCACTCTCGGACCCATGGCTTGCAACTTTCGATCGTTCCTTTCCGAAAAGCGGTTGCTCGCGGCTTGGTATCGCACTCCGTACGGAGAAATACCCAGACATTTCCAAGTTCGAGTGGAGCTACTGGATATACAACCTGAAAACCAGGTATCCAAAGTGAAAACTGAGGATATCCCAGTCAAATCCATTGACCCCTGGGGTGAAGCATACTCAGTGGATATAGGAAACCTGGGAATTGGTCAGGCTTATGAGGTTGTTGTGAATTCGGTTGATCGAGATCAGAAATTGTACACATCAAAATCGTGTCAGGGAGTCCTGATTATCGGAGCGGGTGATGGATCATGGTCTTCCTGGTCTCCTTGGAGTAGCTGCAGTTCCGGTTGCATTTCTGTCCCGGGGACTCGAATGCGCACTCGACGATGTGATTCTCCTGTGCCGAGTAACAACGGACGTTATTGTACCGGTTCGAATAATATGCGGTTGAGTTGTTTTGGCGAGAACGTTCACTGCTGAGAAGATGAAGAATAGAATGAATAACTATCGGGATAGTATTGTGAACTTCTGTTATATGCATAATTCAAAGCTTAATGCCAAGTGTTATTCATGTGTTGCTTTCAAATTTTTTTTCTCCCATTTTCTGACTGCAACAGATGGAGTATTATACACCTTTTGATTTTCGATGTTTACCAATTTCAATCTCTGATCTGAAACTTAAATATGATACATGGGTTCTGAGCAAACCGTTTGTGCATCTAAGACCATGAACTGCTTCACGGAGTCTCATTTATTATTACTATGATGGAAACGAGACTCGTTTTAATAGATTGATGAACTTGTTACAGTGCCGCCCCAGATATTGTTTGGAATGTCCTGAGTAATACAAAAGTTTACTCGTTCACAACAAACCCGCTGCCACAAATAGCTGTCATTACTGTGATTTATTGTCATCCAATTCCGAAAAGTCTCCAGTCTGTTGGGCGATCCAGCACAAGACCAGACTAACTGTTGGTCTAATATAAAATCTTTTGGTCTTCCG
>STRG.58991.1
TTAAGAGAGCAGTAGACCTATGTTGGGTGGCAGTACACCCCAAGTTGTGTTAACCAGCTTTTAGGGTCAGATTCATTTTACTTATTGTTTCCACCTTACTCTGCCAGGGCTGATACTGCACAAAATTTCTGCCTTTCAGAAAAAGAAAATCACGCAGTGTTGGGAGCTACGGGAACGCGCCGCCAACACAACTATCTGGACACACGATTGGCTCTAGCCACACCAAGTCCTGTGCAAACCGAATTGAACTGAACTGAATCTGTTTGACCGTGTCGAAACGAGCCACCTCGGGGCGGGCTTTCTGAGATTGTGTCCTTGCGCGGATTCAAAGTTGGCTGCTGGTTCCGCGCGTTTTGGGCGTGCGCGTTTTTGTGGTGTTTACTGGAGCTTTCTAGTAGGTGCATCAGTGCTCCGTACATGGAATAAGAAAATCGTTATGTGGATGCTACTGCTCCGGCTATTCCTGTGTGTTCCCATGATTTTCCTGGTGGTGCAGCGTGCTCTGTGTGACACAGCAACATTTTCCCCGGTACCCTCTGATGACCATTCACCTCCATTCTCATTCACATCGCCATCCTACGATGCCATTTTGGTCGAAAATGGCAGCCCCGAACAAATGGTTATGCCATTGACTTCTCACATGGGAACACCGGAGCCATTTGGGGGGAATCCATCTGGAACTGTGGATTTTAAAATACTCAGAAGTGGGAACGATGAAAGAGCTTTCATAGCGAGGTCGCGAAAACTCGGACGATTCTTTTTTCTGCATATATACACAGCTTTCGAGTCTGATGTGACTCGTAGACAGTCATCCTATATTCTGACCGTGCAAGCCGTGTTCTCATCAAAGGTACTCGCTGGACTGACATCAATTGTACTTCGCAACGAAACGAAGATCACGGTCCGTGTCATTGATCAAAATGAGAATTGTCCATTCTTTTCTACAATCAATTATCATTTTACTGTCCGAGAGGATGCTTCAGTTCATCGACCTGTAGCTCGCGTTGTTGCCAATGATGCAGATTCAGGTTTTAACGCACAGATTTACTACTACCTTGATCCTGCGGTGTCGGATGTTCCATTTCGTGTCGACACGTACACTGGTGAAATATATCTAACCAAGAGGTTAACTCCGGAGTTTCACGATCCTATGCGTGGTCTGAGATTTATGGACACTCTAAGCGACCGTACAAAATACGAATTCAATATGTACGCCACTCACCGCGGAGCCAAAACACATGTCAATTGCAACATAGTGAGTTTGGCCAAGGTTCACATTCGAATCTTGAAGAGCACACTAATTCCGCCTACCATAATCGTAGATGAGTTCAGTGACATAAGGCTTCCTGGGGTCGTAGGAGTTGCTTACGCTCGCATCAGTGTTGTGAATCAGAATTCAGCTCAGAGGCACCGACATCAGCTGGAGATAGTAGAACCGGGAATGCGAAGCAATTTCGAGTTAATTCCCACTGGAAAGCCTTCCGAATGGCTCCTACAGGTACGGAGAAATCTGTCCTCAATATCTCTTAACGGTAAAATCACACTAACACTGCAGGCGAGTGATGAGATCGAACTTGGTGACCTAGAAGATTCATCTGTTCTTACGACTCCACTAGTATCGCGTTACGCCGTCAGCATTCCAGTCTTATCTAAATCTACTTATCGTATCTACTTTCCCGGCGAGGTCCATCTGAGCATATCAGAAGCGGATTTGGTTAACTGTACAGTTGCAATCTTGCAACCATCTTTGACATTCTTGATGACAAATTACAGCTTTCTGTACACGGATTTGCGGACAACTGTAAGAGACAGCGGTCCAGAATCTTCTATATTTCTATCGCCTTCCGGAGCTGTGGTTGTACGACAGGCTCTGGATGTGGATGCGACAACAGTAAATAAACCATTCATTCGCGGAAACAATACCAGGATCGTTATCCCCTTTACGGTCGTTGATCGATTCAACTTGTTGATCAGCAGTGCTCCCGAATCTCGTCTGGTAATCGACGTTCAGGACATCAATGACAACGACCCAGTTGTGAGAAATAATGCCTCAGTCTACGAAGTGCGGGAAGATGCAGTTGTTGGTACTGTCATTTTTCATGTGGATGCTTTTGATCCTGATCTTTCGCGTACTGACATATCATTTTCGTTGTACAATTCACATAATCTACCATTTTCCGTGACACCACGAGGTGGAATATTGGTGGGAAAAGAACTGGACGCAGAAACAATGCCCAATGAATTTACGCTTTACGTACGGGTATCTGACTCGGGATACCCGATGCCCAGAAGTGTTTTAGCTGTTTTTACTGTGCATATTATGGACATCAATGAACATGCACCGCAGTTTGTAGAGCTGTCATGCGAAGCGTGGTTAACGGTGACTCATTCGGGTTCTATAGTTCCATCATTGAGCAGTTCCGTGACCGGCCGTACGGTTGGTCGTTATTTCGCCGAGGATGCTGATCGAGATGGTCAGAGTAGTGTCACTATTCGCTTGGCCACATCTACCTTGTCGCGACCGTGCTTTCGAGTTGACGAAAACACGGGCGAGTTAAGTGTGATATGCTCTTATTTGGGTCAACCAAACTCTCAAATTATCCTGACGCTTCTGGCAACTGACAGTGATAAGAATTCGGAGGTTCCTTTCCAACTTGTCATCAACTTGGTCGCAGCTCGTGATGAGCGGGGAAATTTCACGCAACGTTGTCAGTCTTCCGATATCTACAAAGAAATTCAAACGTTGAAGCAACGTCGGAAAGAGTATGAACTTGCTCTTGGATCCCTGTCAACTACATTCATTAGTTCCGATAACCGTCATCAACCCAAGTTTTCTTCTGATTTGCCTATGCGTCTACATATTCCCGAGAATCTTCCTCTTGGTACGACTGTTCTACAGTTTGCTGCTTCCGATGAAGACGTTGGGGACTACTCATCCGCCGGACAGTTAATTTATGGCCTTGAAGCCATCAAGGCGGTTAGTGTCGAAGCGTTCGCTCCAGGATTTGGCGCTAGAAGGACAGATGCCGACGTACACCAGGCTTTTGTTCTCAAACCACTGTTCTCCAATGAAAATACTTCTCTGAATCTGCTCGGCTCGTCCCATGGTATGCGACTAGTAGTCGCTGCCCCTTTGGATCGCGAAGTGATTTCAAGTTACAGTTTGATGCTGCATGTCTGTGATCTAGGTTCTCCTCCTCTGTGTAGCTCTTCCATGCTCAACATATTTTTGGAAGATCTAGATGACAATCCACCAGAATTTTTAACAAATTCACAAGATGATTTATATCAAGGAGTTTATTCGACCAGTTCCAGCTTGCCGTTTTCGGGCCACGGCCCAACCCCACCAGGTGTTGTGCGCGTCCGCGAGAATCTCCCGTCGGATACCAAAATAACTCATGTAGTTGCCATTGACCGTGATGTCACCGATGAGGTGCGATATCGCCTGCTGAATTACAACGATACCTTTAAGATTCATCCACGTACCGGTCGAATCAAACTGTTGCGTAGTCTCGATCGTGAAAAGCAGTCTACGTACGAACTGGTGGTCGAGGCTTACGGTCAACCACCACGCGATTTCTCTCAGAAAACCGTCACACCACAGTATAGACAGCTGCTTCGCCTGGCTCAGCCGGATAGTCTCTCGTTTCACAGGCACTCCAGTACCACTCGGATTGTGGTTCAAGTCATGGATGAGAATGACAATGCGCCCGTGTTTACTTCACCAGGGGATTCTACTCACGTCGGTGACGAAACAACTCAGGATGACCCAAATGAGCCACATCTAGATGTTTGGTTTGGTAAAGATGGCTACCATTTGTCCATTCCAGAAGATATGCCTGAAGGCGCCTATCTTGTCACTTTGAGCGCACGAGACGCGGACGAAGGAACGAACGCATTGCTAGCTTACAGTTTATTTGGTAATCCCAAAGACGTGGAGTGTTTCAGTGTAGAGCAATTGACGGGAGTGGTAAAATTGGCCACTAACTGCGATCTGGCTGCGCGGCGGGGCACGTCTCTCAGATTGACTGCCTGGGCTGTGGATCATGGTCAACCGCAGCAATCGGCAAATGTATCGTTCTTGGTGAACGTGCTAGCCGTACGACTGAATATGTTCCCGCCTCGGTTTGACCCACAGCCGGCTCTGTATTCAGGCTGGGTTGGTGAAAACATGCGCTCAGGGAGTTTGGTTTTTATGGAAAAGACTGGAAGACGTCCATTGCAATTAAAGGCCACCGATCCTGAGGGATATGGCGTAATCCTGGCCGTCATGGGTGGATCTGGACTTGGCTACTTTTACATTGATGATAATGGCCTAGTTAGAACAATGCGTATATTAGACGCCGAATCTGTACCGGATGAAGGAGGCTATTGGTTGACTGTTTATGCTCTGAAACAACCTCAAAGTTCTTTCGGCACATGGTTTGATCCCCCTGTCTCAAAGGTGATCGCCACCGAATCCAATGGCACCATGCATGCGATTGCTGAGGTGTTTATCGAGATTCTGGACGAGAACGACAACTTTCCTATTCCGTTGGCACCGGAATACGAGGCAGAGCTGATGGAGAATACACCGCCAGGTGTTTTAGTCGTTGAAATTTCAGCTACTGATCCGGACACTGTCGCACAACCGCTGCACTACCGTATTACGGCTGGAAATCCCCAAGGCCACTTCAACATCGATTCAGAGACAGGTGTCATCCGAACCACAGCTCGACCCTTGGATAGAGAAGCAGTTTTGAATGAAACAGGTAAAGCGGAGCTCAATCTGATGGTGTCCGTATCAGATCGTGGAAAGCCTCCGAAAACTTCCACTGTAGTTGTACGTATTCTTGTATTGGATGCAAATGATCAAGCCCCACAATTCATCCCACTTGGACCAGTTCCTCCGAGATCCTCAACGAATAAACCTACACCTACATATTACTTCCGCGCCTACTCAACAGATCTCAGAAAATCAGGCGGTTGTGTTGGTCGCGTGTTCGCCAGTGATTTGGATAACTTGGAAAACGGTACGGTGTTCTACTGGCGCGACACTATGACCCCATCGGTTGAGGCGTCTGGCAGTGCCGCCGCTACCGCCACCGTCTTTGATGTAGACACCCAAACCGGGTTGATTTGCACAAACCAGAGTTCACCGCCACCTATCGGCGAATATCATTTGGGAGTGTATGCTAAAGACCGTGGTCGACCTCCTTGGATCGCAAACAACAATTTAGCCACACTTGTTGAGATCCAAGTTGTCGCCACACCTCATTTTGCCAATCTGACTGCATCTGCTCAGCCGACAACCTTACAATTCAGTACACCTCCACCGAAGCTGGTACGTGTATCCGATCAACATTTGTCCGGACATCGACTGTTCACATTTGGCGTTGTTGATTCCCTCGACCCGATGGGTAATAGTTTGGCATTCTATCTGGTCGATGCCAGTGGATCAGCTCGCGTTCCGTTCGGACTAGGTCGAATTGGGTCTGGAGATGCATTTGTTTTCTTGGCCGATCGTGTCACATTGAATCGAACCACGAATTGGTCGTTGGAATTGATTGCCTCAAATGGTCAAGATCTCCTGGTTGCTAAGATACTCATCCAAGTGGAGAACACAATCCCTTCGCTGCCCAATTTTATACCGGAACTGTTTGCCAAAGACTCGGGTGTCCAGTTAACTTGGTATAATCTACCGCGTCCCAATCGTGATCCGTATTGCGCTCGTGGACTAGTAGTTCACATAAATTTGAGTGAATCCGTGTTGGTGGGTAGTTTAATTTGTCGTCTGAGAGCACGTTTGGATGATCGTTTGCGCTCGTCAGTTGCAGATGCACTTCATTACACCGTAGTCACTGTGGGTCAGCCCAGGACACGAGAGCTATTCGGATTGGATGAGCATACGGGTGAATTACATGTGATACGAGCACTGGACCACGAGATAGCAGCCGAACATTATCTACACATTTCTGTAAGAGACTCACGGGATACTACAAATCGTGCACGTTTCGTTGCTCTGTTCATCAATGTGACCGATGCGAACGAACACGCACCACAGTTTCTCTCCGCGACGGAAAACTCCGTACCCGTTTCTTCGTTCATCTTTCCCGTGATTGGTTCAAGTCCTGTGGGTTCAGTTATTGGTCGAGTTTTGGCCTATGATCCGGATCCCGGAATAAACGGTCGGATCACGTATAGCATAATAGGAGGTGATACCGCGCATTTCTTCAACATCGATGGAGAAACTGGAGAGCTACGTTTATCCAAATCTCTCCTCCCGAACCGCACTCGCAGTATGGCCACGCGTGGTTTTTCACAGACGAATCCACTGCTTCCATCGGTTCTTCAGGCAACCTTTGGTGCCACTGAACCTTGGTTTGGTACTCATACGCTCATTGTTTCCGCCCGAGATGCCGGTCAACCAGTATCCCGGAGTAATCATACACAGGTTTTAGTTCGTATCATACCCGGTCCCGGTGGGATTGATGTGGCCCCTCCACGATTCCGACAGTTTGGTGGCGGATTAGTACGTGTCTCTGTGCCGGAGAATCGTCCTCCTGGGTATGTGATGGCTCCTCTGTCTCGTCTTTTACAGCCTCAATCTGCAATACATGGATTTCTTCGATTCCATTTGATTAGCTCAACCCCGCTTGATTGGTCCACACAAATTATAATACCGAGTGACGACCGTCTATCGAACGCTGACCGATCCACGATCAGATCCAGTCGGCCCGAATTGTTTCATGTCACTCCAGACACCGGGTTGCTTATCACGCTTGTTCAGTTGGATCGTGAACGACACGGCGATTTTCATCGTCTGCTTGTCGAAGTAACCGGATCTCATGGTGTTCGTACAGAGCTGGCAGATTCGATTGTGTTAGAAATACATATCATTGATGAAAATGATAATCCACCAACAATTGAATCACCTGCTTACATTCTGGGCGTGATCTCCGAAGATGCCCGACCCGGCACACCCATATTTCAAGCATGTGTGGGGCCAGTGAATTGTGATCAATCCAGTCATCTCATCCCAGTTCGTCTGAGTTCATCCGACCCGGATCTCGGTCCGAACGGTCAAGTGGTGTATCGGTTCGTCGGTGCTGAAGCGCGTCAAGCCCATGATCTGTTCAACATTGATCCGATCACTGGACTAATTCGACTCGCACCCAGTCGCGCGTTGGATCGTGAACAGAATTCAGAGCACTATTTGACAATTGAGGTCTCGGATGCTGGCACACCTGCACTAACTGCGGATCACCTGATTCGTATACGAGTACAGGTGTCCGATGTGAATGACAGTCCACCCGCGTTCCAAGAACCGTTTTCCATGCGCACACTAACTTTGCCCACCTACCAACATGAATTTATCACCCGGTTACTTGTGACAGATCCGGATGTGAACGACACGGTTTCCCTTCGTTTGCTCAGTGGTTTTGATCAGTTCGTTTTGGATCCTGTCTCGGGTGATCTGCGTGTAGCACCGAATTCCACCCTACTGGATTTCGGATCACGCGTGTTCGAGCACACATATTTAGTTGAAGTGGAAGCTTTTGACAGTCACCTTCCTGTTCCACACATCGCACGCACAAATGTGACCGTATTTGCACGACCCTTACCGTCCACCTTGAGGAATGAAGATGCTAATTTGATTGTGGATCCCGCGAATGGTCTGGACGTTGAACTGACCGAGCACTACCGGGGCTCAGGACCTCTTCGACTTGGACAGTTTAGCGTCCGGAATGCACCGATCGGATCTTCTCATCGATACATCGTACTCAATCCTTTACCCGGACTCATGGTGGATCAACTAACTGGGACAGTGTACGCTACCGGTGACCAAGGCCCAGAGGAACTCGATCGGGAACGAACACCCACCCTGATTATGAATATACTAGTGCGGGATTGGCACAATCGCCTGGGTCGTAGCTCTGTACGCATACGTCTGTTGGATGTGAACGACCACGCGCCTGAGTTTGTTGGTATTCCCTATCATGCCGTATTCTGTCTAGGCATATCTGGTCGGCCAAAATCAGATACTCTCACCGGTGTCGGTACAGGTTCGCGGACGGCTACTGCAGTCACCGTGATGACCGGGGAATCGAACAAGTCGGCGAAGGTTTCATCGACCCAGTCTTGTCACTACAATCAGTTCAAGGTCACTGCCATCGACATAGACGAGGGTCGGAATGGGACCGTAACATACAGTTTGGCTAGTATCCGACCGCGCGCTGAACCACCTTTCCTCTCTATCAATCCGAACACCGGTCTAATCTCCGTGTTACGCATGATTCCCCCCGACTGGACCGGACGTCACATGATCGCGACGGTATTAGCCGTGGATGGTGGTGGTCTGTCATCGAGTACTACCGTAACCATTCATCTGGTCTCGACTGACGGGCCTCGGTTTACCGCAGCGTTTTACACCGCCTCGGTGGCTGAAGCCGTACCGATTGGTGAGGCGGTCACAACCGTGGAGGTGACTAGTGCACATCAGATGGCGAGCTTGATCTATCGAATAGTCAGTGTGAAAGTCGGCACAGAGAATGTGGATTCATCCAATATGGTGGCATTGGAACTGGCGGATAGCCCCTTTTTGTTGGAATTCAATACCGGCATAATTCGATTGGTGTCCAAGTTGGATTATGAAACAGCTTCACGTTATCTACTCTTATTGGAAGTGCTGGACACTGAAACAAGCTTGTCCGCGCGGACTGAACTATCCATCAATGTGACCGATGTGAATGACGTGGCGCCCCGTTTCGCTGTACCTGAACAGACATTATTTATCTCGGAGCGCTGGGCAGTTGGCCACCCGGTGTTCCATCTCCAGGCCACGGATCCAGATTCAGGCTACGGTGGTCAGATTGTCTATTCACTGGAACCGCATCAACCAAGTAGCAAGTTTGCACCGATTCAGGCGGACCGATCTGTGGAACCAGTAACCCATTTCGAATGTGATCCAATCACCGGCTTGATTCGATTGACTCGCAAGTTGAACTATCATTCCAATCCAGTGCATCGGTTCTGGGCCGTAGCTACTGATCAGGCTGCCATGTCGTTGAGTTCCCGTATTCCGATCACGGTTCATGTACTAGACTACAATGACCATCCACCACAATTCGATATGCCTGACCGAGTGGTGGATTCTGTTTCGTCCGATTCCTCTTCTTCGTTGCCCAATTGTCTATATCGGGCACGAATCAGTGAACGCGCCAGTCCGGGCACGTTTGTTCTTCGTCTGATGGCCAGTGATCCGGATGTGAATGATACACTGACCTACCATATGACCCCGAATGCGCCGAATCGGCATTCAGAATATTTTCGTCTGGGCACCCAAGATGGCATTCTGCGCTGGGCTCCATTCCGCACTGATCGCGGCGAGGTCGCATTACAGACCTCGATGTTGTCAAAAACGTTGACCGAATTGGACAGCCCGGATTCCCAGTGGTCCACATTTGATTCTTCTGATGCAGCCTTTCCGACGGACAGATTGGAATTTCAGGTATACGCGTCTGACCAAATACATACAACCATATGCAACGTTCAAGTGGAATTAGCTATTAGCAATTGGCAAGCTCCAGAATTCTCTGGATCGAAACACGAAGTGTGGAATGTGTCTGAATCGATGCCGGTCGGATCACGAATTGGTACAATACAACCAGCTCGGGATGCCGATCGTGGACGTTATGGTCATGTTACATATCAACTGGTCGGAGGACACAATCGTGACCAGTTTCGGATGGATACACGCACAGGTGATATGTTCTTGGCCTCTCGATTAGATCGGGAATCGATTGATCGATACCAGTTGTTAGTTCGTGCAACTGATGGAGGTCATCTATTCGATCATCTGTTACTCGAATTGTACGTCACGGATGACAATGACAACTGGCCAGTTATGATACAGACAAATTATGAGATCACACTGTTTCCTAACGAGTACGACGCCAAAATCACATCGAACGGATTCCCTGTGCGAACAGATCTGTTCGTGAAAGCCACGGATGGAGATCTACACGAGAACACTCATCTGGTGTATCGCATCTTTAGTCAGCCGAATCACGCGAGTCCTTCAGAACAACAACAAAAAGAACCAGTTCACGCTCAAACATTCGCCATCGATCCGAAATCTGGACAAGTGATGGTACAGAATCCGGTCAGTCGACCCGATTTGGACGAGTGGCAGTTGTTTGTTGAGGCCTGTGACGCACTGACTACGACCCCTGTGACTTCAGCACACTGTTCAAATCCAGCCAAAGTACACATTCGTTTGGCTGCGCGCGAACCACCAAGCCGACCGAGAATTCATTGCACCGCCAGTCCCGTTTTGGAGGACAATCAGCTTTCTGACCGTGAAGTGGCTTTATGTCAAGTTCAGCCCACCAATTTGACTGGAGAATGGATGCTTACCAGCGTGACCGTATCACGGACCGGACAACACGCGTCGGTGTTTCGTGTGGATCGTCATTCGGGTCGGGTGTTCAACATAAGACCTTTGGACTATGAATTCGCTTCGGCTTATCTTCTTCGTGTCCAATTCCGACTGTCCAATTTCAAACCTGTCGTTCTGGCCCACACGGAATTTACCATTCAGTTAGTCGATGTGAACGACTGCACACCACTTTTGGACTCTCCGATTTATCGAATCGATGTTCCAGAAGATCTTCCTACTGGCACAAATCTGATTCGACTGCTGGCCGTTGATCGTGATGCGGACCGTACAGATCCTATCACATACTCTCTTTGGCCAATCGGGATATTGGACGCTGAACTGTACTCGGCACTGCGTGAAGCTGCTCGAGGACTCCATACATTTCCTGGTTCAGATTCAGAGATTGCATCCCTTCGTCAGAAGTTTTCTGTCAATTCTCGTGGGTGGATCACTCTGAAAGGTTCACTTGATTTTGAGTCACAATCAGAACACACCTTTAAGGTTGTCGCAATGGATGCCGTGGGTCATTGGAATGCCAGCTCGGTGATTGTATCCGTGATTGACATAAATGATAATGCACCACATTGGCCAACTCGCGAATCATCCAACGATCCACTAGAACACATTCTCTTCTCAGACATTTTGCGTCGGCAGATCTTATACGACGAAGTCAATGTTTCCGAGAATTTCATGCATGTAGACGGTGAATTGATCTATCAACTGACTGTTGTAGATCCCGATAGGGAAGTCGCTTCCTCTCCCATATTTTATATCGTCACGGATGCGGATCAAGATTCGACCTCTTCGCCCTCGCGGATGTCCACATCAAGCGCGTCTACCTTTTTCTCTGTTTCAAATTCTGGGGCGGTTCGTCTCCGACGTCCATTGGACCGTGAATTGGGTGGTTCATACACGTTAAAGTTCCGTGCGTCTGATGGTTTGTTCGTCACCAATGATGTGTTTGCCTTGAGAGTGAACGTGGTTGACGTGAATGACAATGCACCCATCTGTTCACAGCCCGAACGTCATTTGTCCGTGTTTGAAAATACACCCAACGGGACAATCTTGGCTCGTCTTATCGCAACAGATGCGGATGCGGAACATATCAATTCCGTGATTACCTACATCCTGGTTTCCGGTGATCCTGCTCTATTCTCCGTGAATGAGACAACCGGTGAAATACGTTTAGGCGGCCCACTTGATTACGAGACGAAACCAGATCACACATTGACTGTTCAAGCCACTGATGTGGGTCAACTATCGTGCGCATTTATAGTCCAAATCAGCGTCCTCGATGTGAATGACAATCCACCCGTGTTTGATCCAGTCCATATCAACCCGATTCCCGAAGATGCCCCAATCGGCAGTCTTGTGGGCAAAGTGACCGCACGTGATCCTGACACAGTCGATGCTAATCGCCTTATCTACTCTTTGGTCGCTGCACACGAAGCCAGCTTTAGTATTGAACCGCACACTGGATTACTAAAAGTGAGCAAAACTTTGGATCGTGAGACTCAAAATGTTCACAAATTGACCATCCTTGTACGTGACGGACCTCTCTCGTCTCTGTCCGAATCGTCTTCGTTTCTATTGAAAACCATTGCTGGTGCTACCGCGCCTCCCGGTACCTCTACCGTTGTTGAACATCGGTTTACGGCCACCACATCTGTGACGGTGCAATTGTTGGACGTGAACGACTCACCACCTCAGTTTGTGAATATTTCGGCGCACAAATTGAACGTATCCGAACTGGCCCCCGTCGGTCGTTGGCTTACACGCGTGCGCGCGGTCAGTCAGGATGAGGGCACAAATTCGTTGATACACTATCGCTTGTTAACAAAACAGGGCGAATTTGCGTTGAACCAAACAACAGGTGATTTAACGCTGCAGAGTGAGCTGGATCACGAGCGTGCTGATGCCTACTTCCTGACCGTGGAGGCTAGGGATCATGGAAAGCCGCCGCTGAGCGCCACCGCAGTGGTCACTGTGAATGTGGACGACGAAAATGACAATCGACCACAGTTTGTTGGACGTCAACCGTTACCGTCCACTCTGCTTCTTCTTCCTTCGCCGAGCGAATCCAAACCAGATCCGGGCGATTCGACTGCCGCAGGAGAATATTTCTACAGTTTCAGTATATTGGAGAACAGTCAAAATGGCAAAGAAGTTGGTCGGCTGAACGCCGTGGACGCAGACAGTGGTGACAACGGACGTTTGGCATACACCCTGTTGACAGCGAATGAGACTGCCCCTTGGTTTGGCCGACTCAATCGGACGGCACTTCCACCGGACACCGAATTATTGACCGATCCGATTTCACCAAGCCGACCCCGATTCCGATTGGATGCTGATTTTGGACGCCTTATTGCTCTGTTTGAACCAGATCGTGAACTGGTCAGCGAGTATTGGCTAGTCGCTGCAGTGGCTGATCGAGGTCGACCAGTCTCATTGACTAGTCATACTCTGGTCCGTGTGCGTATTCTGGATATCAATGATTGCCCTCCGGTGTTCGAGAAACCCAGTTACGAATTTATTGTTGAGGTCGACCGTGCTGGGAATGTCAGTGGTTGCTATCAAAGCCAGCCCACAGAAGGCGACGTGCCCCAGGCGAATTGTCGCAAATCCGAGGGTGATCGTGTGCTGATTGGGCGTCTTCGACTCACAGATACGGATGCTCCACCTAACTCCGGTCCATTTACCTGCCAGTTGACACACTCCGGTGCAATACAGTTGACTGGAGATTCCGCACGTGCTGGAGCCTTATTTTCCGTGCGAAATACTTCCTCCGGATTGTCACAACATGACGACGGGAGCGGAGAAAGGGCTATCTCTTCAAGAGATGGAAATTACACGACGGGCGAGTGTTTATTGTACGCCGTCGATCGTCTTCCGGTTGGTAGCCAAAGCCTCGTGATTCGTGCGAATGACAATGGACTGACCGCTTTGCATACCAGTGTCACGGTCACTGTACGTGTGATACGTCAGGCTAATTTACCACCGGAAATTGTTCGTGGCAATGCCACTCTTACCTACTATCGCGGTGGTGGTAGAGGTAGCACGTTTGTCGCCCCGTCCCACAGTTCTGCAACTCAAGCCGATTTGGTCATTGCTCGGGTCACTGTAAAAGACCGGACTGCACACGACCGACTAACATTCGAATTACTCCCGGATAGTCCCAGTGCCGGCCTGTTTCGCGTAGATCCGTATGATGGAACTGTTCGATCCGCCTCATCTACCGGAATGGCGGCGGATGCATCTACTGAACCTGGTCCGGATAATCGTCTCTCTCTGGTATCGGTAGTGCGCAAAGTACCGCCTCTGAGTCGACTGGATTCTGGATTGTATCCGCTACGAATTCGAGTAACAAACGGATCTTTGGCCTCAGAAGAAACTTTGTACATCAGGGTAGTAGCAATGACAGAAGAAATGCTAGAATCGGCCACAGTTGTACGTGTGTCCAATCTCCTGCCAAATCTATTCTATATGGAAAGTTACGATCGGCGTCTTCGCGTCTACTTGGCATCAGAATTACTTTCTGATCATCCAACAGTTACTGGACGCCTGAATGAGGATCTGGTATCCTCTTCTCTAACAGATCAAGTGTACATACTGTCCGTGCAAGAAGCGGATTTGGCCGTACCACGAGATCCACATTTGAGATCCGTTCGTGCACCACGGAGCCTAAATCGGGCAGTGGACGTGCTGGTCGCGATTTATGATTCACGGACGAGAAAGTTCCTCGAACCTTCAGTCATTGCGCAAGCTGTGAACAGGATTGCGGATACACTATCCGGAGAGTTTGGTGGTCAGGTGGAAGTGATTCACGACGTGTGTACACCGCAGTTTTGTCCACGTGGTCAGTGTGTGACTAAAATTACCGTTGATCCACACGGACTAACCAACCGTATCGAGATTCACCGAGTCAGTCAAGTCTCACCTCGATTCAGTCTGACTCCGGTTTGTCAATGTCCGCCACATTTCACCGGCCTACGATGTGATATCCCGACCGATGGATGCTCGTTGGCCAAGTGTCCCCAACACCGAGTTTGTATTCCACAAGGTGGTTTAGATGGCCACGTGTGTGTCTGTCCCCCACCACGAACCGGGTCAAACTGTGAATCTGTGGCACCGATCGGATTGCGTGATGCTTGTTTCTCTGTCGAGTGTTTTCGTGATCGAGAACATGGCGCACTTCAATTCAGCGGTGGTTCGTTCATTCACTGGGAACTACTTCATGCCAGTCCGTTTCATCTTGAGCTAAGCTTTGAAATGCGCACGCGACAAAGCAACGGACCGGTGCTGGCGGTTCGCTGGAGTGCACTTCGTGCTTTTCAACTTCGTTTGGCTACGGGCGGTCGATTGGTGGTCTCATCAACCGGTCTTTCAGATGGGTTGACTTCCTCTGATTGGCTTGTTTCAACCGACCCGATCTCAGACGGTCACTGGCACTCTGTCCGACTCATCCTTACCGCAACCGAGGGGGGACCGGGCACAGAGGAGAATGATGCGTTGTTTTTCCGACCATTTGAAGATTCGGAGACTTCTGCTGACCCGACAACCCACCGTTTATCCGATCACACTCGAAATGACTATTGGTGGATTGAATTGACCTTGAACGGGATTCATCCACGCTCGGCCTCGATTGATTGGGCTCCAGGAGACCCCGTCCAGCAAGGGATTTTGTTCGGAGCGGATCTCATCGACGGTTTTCGACCATTATCTCCTAATCCATCATTGGACAAAGCTCCTGTTTTGGGACGATTCACACGTCTGGGTCAATATGCTCAGAACGGGACTGGTGAGGAAGAGTTCCCTGTTATGCGATCCGGTCTTGTAGGTTGCCTCCGAAATGTACGTATCAACCGGATCAAACCACCTTATCAGGTGAACTATCCGGCCGCCTTTTCTCCGACGCAGTCTGCTCATCTCGCTTCCGTATTGAATCCAGTCGGGAGCCCGATCCTTGTGCGTACCCATCAGCTCATTTACGGATGCGATCCGAGCACTACCGTGTCCGGCTCATGCAGTGCTGGACCGTGTTTACACGGTGGTGTATGCATTCCAAAACATGGCTCTGCTAGTCCATATACATGTCAGTGCCCACCGCTATTTCACGGTCATCATTGTGAACGGACCAGTGATGCATGTTTGCTCAAACCGTGCCAGAATGGTGGCAGCTGTCAACCCTTGTTCGGATCCAGTGTCGGTCCGAGTCCCACTAGTTCCGGTTTGGCCGCCTATCGTTGCGTTTGTCCGGCTGGTGTGTCTGGATTGCACTGTGAACTAATTCATGGTGGTTCAGGGACGGAACCAGTCTCCTCCTCCGCTTCTTCTTCGAGCAAACATTCAAGCCAGTCTGCCAGTGTTGGATGTCGTGCTGCGCAGTTGGTACTTCAACACACTGTTGCACCACGTCGTCGACATCATACGTCTGCTTGGAATTATGCGGTCTCTCATCCAAACCAGATTTCCTCAGTCAGCTTGAGCAAAACACCGATCGTTTGTTTGCACGGTGGACATTGCCTGGAATCACCAAGCGGTCCGGTTTGTTCGTGTCCAATCGGATGGCAAGGCGGTCGCTGTGAACAAGACATCGACGAGTGCGCACTCGCGGACTCGCTGTTCGCGCGACGTCGTTCACGCGGTACCAGTCATCATGCATTTCTGGTGAGCAGTAGTGGACCGGGCTCATCTGCCTCATCCGACCTGAAATGGATCGATTCAGCCGCGGGTGGTTTGTGCAGTCCGTATGAGATCGGTCGTGGTGTGTGTGTGAACACACCGGGTTCGTATCGATGCAATTGTTCGCTGGGATTTGGTGGACGGCATTGTCAGTCCAAGAATCTAATCCCCTTGACCCCGGATCCCAACGCGCTCGGCTTGACGCAGTTACACGTATACATCATTGTCGGACTGTTGGCCTTTTTATTCCTGGCTGCCTTAACTACCATTGTCTTGTTGGCTTGTCGCGCACGCGGTTTTCTCGGTTGTTCTGTGGGCCCTAATGGACGCGAGGTGAAAGCTAACGGGTCGTACTGGTGGCCAGGGTCAAAACAACAGTCTCCACACCCCGGTTCTCTGTCTCATCCGCACAAACAAGCAGCTCCGTCACCTGATCCACAGTTCTATCGGTACAATCATTCCGCTGGTAGCAGTTTGGCCGGTGTCCCATTTCTGACCCCACATCCCGGTCATTCTGCTCATCCCAGTCGAGTTGGCACTCAGTCTAGTGTCCGTGGTTTTGCCACCACCTATGGGCCTGTGACACATCGGCGTCCGTCACTTGCGTCGTCTACATTTATCATACCCACTGGCACTGACGATAGTTCCACAGCCCTGTTGGCCGGACAACATGAGGGTGTCAAACGAGACAGCCGTGGAAGTACAGCACCCACAATGACAGACTACATAGATCGGGAAGATTTGTCCGGAGCCGGACAATCCCATCTAGTGTTGTATCCGACTTCCACCGGTGAACATGTTCCCGTGGTCATGATGATGTCGCCAGCTATGTCTTATACAGTTCCCGCAAATACGGTCGGCAGCCGTACGGCTATCATGCCTCGTTATTCACCTGCCTCGTCCATGGTATTTTACGGTCCAGCCACCTTGTCCGGTACGGGCACTCCAACCAATCAGGGCAGTTCCTCGTACATTGGCTACAATCTGGACGCACCCAGTTCGGCCTGTATTCCTTCCCGTCAGATGCATCCAGCCTCACCCGTAGCATTCTATCCGGCCACACCACATGGCACTTATTTGTCATCCCACCCAACTTCACAGACACAGTTTGTTCAGTTTGTCGGGATGCGACCGAACTCCGTAATCGGCTCCGATCGGTTATCGTTAGGCTCTGGCAGTGATCGGATCTCGGCACACAGTAGTCAAGTTTTGGTCCCACCGTCTCAACAGCAGCAACATCAACAAACAAACGTAAATCAATCCATACCTGGCTCGCATATTCCGGCAGCTGCTTTTGTTCAATACCACACGCCACAAGTCATTCACGGTTCTCGAGGCATGATCAACGCGCAACCGATTGTTCATCCGGTCTCGATAGAGCATTCTGTTCCAGACACGAAGACGGAACATCCAACAGATATGGAATTTGTGGACAACGATCCTGATGACTTAAATGGAACTCTGCGCTCTGGCAAGACTGTAACACTGCGACCAAATGGCACTCGCATGGTGTTGAATCCTGGTGCTGACATGAACTCTCATCCACGTTCAGATTATCAGAAACCACGTCCGCTCCCACCCAACTTGCATCATGGTCCTGGGGGATCACCGGTGAAAGATCTCCTGCCGCATCAAAACAACATCGAGAACAACGGAACCGATACTAAGTCGGTAACAAATGCTCACCGAACGGACGATCGCTCTAACGCACCGCTTGCATTTGTGGATGAAGTGCCACTGCACGAGCTCAAGTCGAGCAGTCGTGGTCATTCGAATCGATTGCTAAGTTTCGCCCCAGTCATCAATCGTGATTCCGCTTTTCATCAGACCACGCGAAATCGAGTCAGTGCGGAGCAAGCGGGAGTAGTGCTTCCACAGAGGAAAGACTCATTGAAACCGTCACCAGAACATGGCTTTTGTCCGAACGACGGACTGACGGGAGGAACAAATCATATAGCACAGAATGGGACTTCCGATTCCGCTCACAGTTCCAATTCTCTAGAATCTGACCGTCCCGAATCAGCCGTTTTCAACTCTCTCACGTTAGAAGATGGTCTATCAAATGGCAGTGATGATTACAATTCGAGCACACTTCGTGCTCGTTCTCACCAAATGAACGGCTGTTACACCGAAGTGAATCACGATCCATCCGCGTGAATTGTTTGGACAATGACTGAGTAGCTGATCTGTCTTGTACCCGACTCTACTTATTGCTTTTACTTGACTTTGATGCGATCAGATTTGCAATTTTCCGCGGCCCCCGGATTCGCTTCAACCTCAGGTCTCATTTTTTCTGACTCTCTACTTTGTTCTTTACTACTGCCAGAGAGTGCAGCACCTCTTCAAAAATCCACAAATCCTGTTGGTCGTGTGCTTTTCCATGCTTTGCTGTGCTCTTGTATGGCTTCCGTGACTTTCTGCTGTCATCAACTTCACCGTCACCGCCACCATCCACTTTAGCCGTCAGCCTCAGAACCCTCTACCTCGGCTAATTTTGTTAACTTTTATTCCAACAATCTTCCCACAGTTCGTTTTGCCGTGGTCTTGGCCATTCAGTTGTTATCCTCTATCTATTGATCGATCAGCCAATCAATCAGTCAGTCAGCTAGTCAATGAAACTAACCTGTCTTCTACCATGCTGACTTGTTTTGAACTCGGTGACTTTACCTCGCTTTTCTCAATCTGGTTTCTATCTAAATCCTTACATTTTACTCACTCATTGTTTTTCATATGATCAAAATGATGAGCAGATGAAAAGTACTTTCACAAAAGAAAACAGAGACACGATCTCACATTTCCTTGGTTCCCTTCGTCGATTTTGGCAGGTTTCCTTGTTCTAGTCCGCTTTTTGCATCGATTTTGATCCTGTTACTCACCTTTGCTCGACTGAGATTGGTGCATCTTTTTCTATTCTGAACACAGTGCATTTGTCCCATACTGATCATGAAGTTTTCACTGATCAATTTTGCTTCCTGTCCTCTCTCAGCCAGATCCTCCTGGCGTCCACTTTACTACCCGCAGTCTCTCTCTCTCAGACTTCCAGCACAGAACCAATTTTCTCTCCACATAACCCGGGAGCATTTTTGTTTCACTTACATTCACAGCTAGTTCTCAAATTTTGCAATGTTATTTGAACTTTGTCATCGGCGACTTTCATTCGCCTTCTTTCAGCTCAGATTTTCGCTATGTATATAGACCTGTAGGCGTACGTGTGCTCCAGCTCCCGTAACTCGTAACTACGGTGCACAGCAATACGATCCCATTTTCTAGTGCACAATAGGCGCAGTATTCTCCCGTCCTAGCATAATGTGCGTATCAATGGACTTTATTTGACATATTCAACCACTATATGTTTTATCGTTGGCGGTGACTGTCCCTGGCAGGATTAATCCCTTCTTTTGTCCACGTGATCTCTCTCTCTCTCTCTCTCCCTCTTTCTCTCTCGCGCGCTGTACCATCCTGCCCAGTGAAGAACTGCCCTTCTAGCTGTCTGTTGTTTTTTTTTCATTCAGCTACATCATGTCGTTGAAAAATGATGCCACTGTATATTATACATATATACGTATGCATATGCATACACATAAGTATAAACATACATCTACAATGACATTCAGAAAAACACGATGTTTTTCAGCCTAGTTACTCTACACTTTCTCTGACACGTATTTGTGAACCGCATCTAGACCAGTGATCAATCAACATTTGGATATACACTCATTAAATCACATTGGTATACACAAATATATGCATATATACATACACTCATACATATAAACGAAATATAAATATTTGCCTATATTCATAGTGTCTTCATCTCTCCATCCGTTGTTGTCTTCCCTTCTGCAACACTACAATATTTTTCGTAGTTTAAGAGCCTCAAGGTACAAATCAAGAGTGTTGTACGAACCTTCAACTACGATGTAAGCCTCTTGAACTAAGAACGCTAGTGAAGCTAATCGAATCGACTATGGGGTTGATCATTTCACTTTGTCAGACGAAGCGGTGTCCTAGTTTTGGTCGCTTGCTACTTGCCGGGTTTTTTATCGTTTTGTGAATGGGGCCAAGTAACTAACTATGGTCACTAGTTTATGCGAATATTCACGTTCAGGTGAGGTCAGGTCAACTCACTGCGCAGGTTATTTTCTTGTTTCAGTCCGACTTTTATGACGTTGGACTCAACTGAAACCCACGGGAGACCATTTGCATGTTTGCATCTGTGTCCGTTAATATTGGTGTTCGGCTGTTGTACACAGAATAAACGGCACCATAGTGATGAACTGTCAAAAGCTGATGTTGCTAGCCTGATCGGGGAATATCCTGTATTATGTGAACAAATAAATTTTGCAGCAATAGGCACGTATGGAAGACATGATTCATCGCACTTTCCAATCA
>STRG.78893.5
AATTATGGTGCTTATAAGAAGGTTACCAAGCGCATACACAAGGTAGTCTGTGCCGTCTGAACACTGCGAGTTTTCTCTCGTGGGTCATTAATTTTATTCTGCTATGAGATCTACATTTGTTGTATGGCTTATCGTTTACCTTGAATATTTGAGCATGACGAAGTATGCAGAGGCCATAAGTGAGTATGATTTCATTATTGATTCTTACTTCTAATCCGTGTCGAACAGAAAATGACATCTCCATTTTTATGTTGTTACAGACACACTGAAAGGTCATATACTGGGTGAGGTTATCCTACGAGTAGCCATATTTTACCATTATCTTTGTGTCAATCATTTATTATCAAAATGACCCACCAACCCCATCCTCTCAGGTACCTGACAATATCGTAAAATCTGTTTTCTCTTCCAATACGACCCAGAATATGAAATGGATTATTTCATACCCAATTGCGGATCTGTAAACCTTCCTTTAAATGAAATCATTACCTTGATGAAAACCACGTCCATCTGTGAAGTGGTGAGTGAGAAATTCTTTTGCTTCTATTGTGATCATGCGAGTAACTCAGTTTTTGTAACCATCATATCAACGAAGCTTTACATTCCAGATTGCCGAGGCTATTTGGAAAATGGACTGGCACTGGATGACCGGTTATATTGGATGTCAAGTGGAATTTCAAGTGAACTGGAATGGAACAATCAAAGTGTTTTTCTTCCTTGAAGAAATAGGCACGGATTTTCGTGAACAATGTTTATCTGCTTCGGCAACAAATTTCAATCAGTTGATTCAAGAGCAATTAAAGTTATTTGGCACGCGATTCTCGGAGCTTATCATAACCAAAAGAGCTGCAATAAAACGCGATGCAGTAGACAGGGCTTTCAGTATACACCTTCCGTGTGGATCGGAATAATGCAGTACACAGCGATAAAACAAATTTCTGTTATGAATCAAACAAGGTTGAAGATGGAACGGTGTTCTAAGAACGAGCTAAATAAATTAATGCCCCATAGTCGGCTGTTCATATACTGGTTTCATGGTTTCCAAGGAGGCCATCTTTATGTGAACATATGGGTGAACGAATCCAAGGAAATAAATACAGAAAAAAATGTACAGGACCTTTTCACGGAATGTGCTGGCGAACTCGAGCATAGTAAATCCACCGCAGATAGCAAAACCAGTCAAAACGCGACTGAAATTTTAAAAAACCAGGATGGAGAAATTAGAATTCCCTGCTCCGATGAAGATAATCAAACCACCCTAATACCTAACAACCCCGAAGAGGGTGAGTCGGTTTGTTAAACATACTTGGACTCATCTCTTTTACATAGTTCATCGGCCAACATGGGAAGTTGATGTTCGGTCTCAACAGATGATTTATTGCAAAATATTCGTTGAACTCCAGGTTTTCTCATCTTTAACGAATTTGTAACGCTTTTGCAATCGACAGTCTCGGATAGCACGATAACAGAAAACAAGGGTTCCACATGGAGCGAGATGATCTTACTCTGTACGATTCTTCCATCACTTTCGTTATTCTTTCAATGATTTATCTTCTGTTTATCCAAAGCAGAACACATTCTTCAATATGGAACCAACTGAGTTACAAATCTCAACCTTAGTATTCACATTTACCCATCGTAATCGAACTAATACAATTGTCT
>STRG.40836.6
CTTACCAAGTTTTCCGAGGCATTTACAGATACCAAGAAGAGCGATCGATTGACTAACAATCAGTCATCAGAGTGTGTCTCTCAGCACGGGCCACCACGCACTCCTTTGCGTGCAAGCACTCGCCCCTAGTATACAAAAACGATACGAACTCAGGGCTTTGTCTCTATGTTTCCTAGGCCCTGGAGTGACGCACATATATCCTCTACACTGCGGGCCATATTGCTCTGAGTCATCTACGTAACTTTTGTTGATGGCAGTCTCAAGTAGCTCGTGGTGTCTCATTCCGCAGATGCTATCTCCCCCCCCCCGCACTATTTATATTCCTTGTCGGTTCGGGTTAATCAGCACACTATCAGCTTCTGGCCTGGGATATTGAGAGACGGTGATGAAATCTTTCTGCCTTCCAACTGTCTCATTTATTTGGTTTTTCAACCTATTTCCCATCGAATTACCGTGGTTGTGTTTAAAATTGCTCTTTCCTGGATAAGCTGACGTGCGTCTTAGAATAACCAAAAATCCTCCAAGTTAAATTTATACAATTTGCAACGTAGCAAACTGTCTCGTTTACAAGCCGTTCAAATGAACAGTACGTAAAGCTCATTTTTATTCTCCTTCACTCTCCACAGGATTTTGGTTGTCAAAATGAGGAGACCGAAGAGGGACTTCCCGAGGACTTCCCTCGTGTTCACCTAGCTCTAACTCATCCTACATAATCATCGTCTCTTATTATCAAATTCAACACAACGTCTGTTTCTTAATAAAGAAGATGAAAGCTGGCCAAACGGTAGTCGTAAATCAGGGAGTTGAATGAAAACGTTTTTGCACCCGGGTGTGAATGTTTCCTATGCCGATGGAATTTACTGTGCAGTAGCTCATATCCGATTGTTGTATAGGCTAAAGATGACAAAAGCTATTATGATGCATATCTGAAGTTCACAATATCCGAACCTACAGCAAACTTAATTCCAGTTTTTTCTCTCCAGAGCTTCAACCAATCATGGTCACAGCTTTGCAGGTTCAACCACCCGGCTCACCTGTCAACTCGAATCTAGTGCCGTTTCACACATTCGGTTTGCAATCCGCGTTGTCCACATCGGATCCGTCCAAGCAAATTACACATTCGGAAGGTATTCTGAATGACGTCGAATGTGCTTCTTCCGTTTGTGTAGTCAATGGCGTGATCAGTCCACACCAGCATGTAGCCATTCAACAAAATAGCACCACCGGTCCATCACCCGGTCTGCTGGTTCACTGGAAAAAAGAAAAAATGCGCGAGTCTGTTGAGGAAGATGGCACGTATCCAGAAGCAGCGGACGAAGATCATTCGGATGTGGTCCATTTGTCCGAGAATCCTGTTACGTTTACAACGTCTTCCGGTGCTTGTTTAACTGGCGTAAGGCGACCACCAACCATGAGGATACTCGATGAAGAACCCCTTTCGAAGATGTGTTGTTGCGAAGACGTCACATCAAACACATTCGCAGGTGCAACATCCACAACTAACAGCCAGTCGTATTCGTCAGTACAGCCCTCGGAGGTGTTCCATTTAAGTTGCATGGAATCATCGACGCGTCATACGCCATCCTCACGAAATGCTCTTACCATCTCTGTTTGTGTAGACGAAGAGGAGACCTTGTGTAATCAAGTACAAGACGGAGTACTTGTCAAAGTGTTGAACACCGTACAGCAATTGACCGCCAAACTGGACGCTGATGCCGACCCACCGGAAGTGATCCAAAACTGCCGAGCGATCCAGGCTTGCCTAGACACGATAGCTGCCATTAAACGGGTCCGTTCAGCTAGCGGCACTTGTTCTCCCCGGACCGGAGTGAATTCAGTCGCGAAACCACCCGCATCTACGACCGAGGTGTTTACAGACTCTTCCAGGTTATCTGTTACTGCTAGCATACCAGGTCGATTGGGTATTCAAGGTGGCGGATTTCAGAACTCCTCTGTTGGACATTTTATGGACTCCACTCACTGCGTACTCCCGGTGTAGCTGCTAACCTGCGAATAATCCTCCATCCGACCTAATTATATACTCAACTTATAACAATAAGCCATTCATTACGCATATCAAAGTATTACTGATGAGAAGTGTAAAAACCCGGTTAATCTCTTCCTAAATTCGAGCATTTCTCATTGTCATCGCCAGGATCTGTCCGTCTTCAAATCACCGTCCTACTTGTGGTAATCAGAAAAAGCAGCTGTGCCTTTACTCAGTCACATCATACCGCCCCTCACAGTGCGGTCTATTCGAACAGTCCTACCACTTACGGTCTGTACATATTTGTCCCTCGGTTTCGTACTGTACAACTCGTTAACCTCGCCACAATCTCCACCTGGCAGTCATTCCGGCGTGTTCAGCAAGTCCATATATCTATGGAACTTAAACCATCTCGCTTCCATTTTTTTTAATTACACTAAGAATCGCTTTATGGTTTATCTTTTTGGTTATCCTCATTTTGCTATTGGTTCATTTTTCTAGCATCTTATTTTGTACACGGTTTTGAAGCAACGTTTACCCCTCTTGCTGGCGTCCTTTCACCATGAGTCTCTTAATCATAGATACATACAGTCAAAAACCATTGCTTGGATTGGAGGTATTTCATTGCACACTCAACTCACCCACAACGTCTATTCGTTCTGTATCTGTCAAAACCCTTGATGTGCAAATTTAATGGAAAAGCCTGCTACTATAATCCCCGGTGTTTTCACAAGTTTTCAGGCTTTTTCCATCTAGAATTCATCGGGGTGGCCGCAGGTCAAATTAAATAGTTAATTGTATTGTGTAAAAATGCCTTTTAGGAAACTTCTGGCATTTGGCATGCACTACTCACTAAAGAGAGTGGTGAATAATGGACATGGTGTTCACTATATGTAGTGTGCAATAAATGTCTTTCTTCATATTGATCTTGGGCGTATTCGATGTATCAGACTGCCTACTTCATGCCTTCATGAAACGGTGTTCATGTATCTATATTCATTGCCAGTTCACCTGACGCTTTCATTTGTACATTTGAAGCAGTAAACTTGGCCATATAGGG
>STRG.42759.4
GGATTGCCGCTTTTCACCAAGTCAACCTGTGATAAAAATTGTTCATAAAACTGAAGACTTGCGTTTTTATTTCCAGATTTAGTTTTCTTGACCTCATGGATAGCGAGAATGCCGCTATTATACGGCTATTCTCCATTCCGCCAAACCAGAGATCTCCTGCGGATGTGGCCTATTTACACGCATTTTTGCGAACAATTGAAGGTTTGAATGTGCCCGGTCCTACTTTGGCTCATCGGGATGCCGATTTGCGTGACCTCTGTCGGATTGGAGTTCATCGTCGAGTGCCGGAGGATGTACTCCTTTATCGGGCGGGTGAGCAATGCGACTGCTGGTACATTTTACTTACCGGATCCGTCCTGATCGAGACATCTATGTTTCTCCCTCGTGCCTGTTTCGGACTGCGCATTAACGGCAATCCTTATCGGTCCAGTGATTGTTTGGTCTTGGAACCGTCGGACATTGTTATGTTTCGTTATTTAGAGCGTGAAAATGTACCACATCGATCTGTTGACACGCACCGTCAAACAGCTTCCCATTCAAAGCGTCGATTGTCATTCGGTTCCTGTCCCGGTCCACCGGATGCAGTCATTCCAACATCCGCTATGAAAACTCCCGCCACAAACCACCAGAACGCGGTGACCGCCACGATTCTCACAAGCTCTCCGAATCCAAAGGCCCAGTTACACCCATCCAGTTATGGGGTCTCACCGAGTGTCCAGTCTAAATCGTCCTCGTTGCAACAGCATTACCAGAACCAGAGTCAATTGAGTGATACTTCCTCGCTGAGCTCTTCTGGTTGTGGTGGATTGGCTGATTCGGGCCGCGGTGGAAGTTCCTTCTTGACTTCTACGAACGGCGGTGGGACTGGTTCAACCGCCTCGTCCATCACATCGGTTGGTCGTCGTGATCCGTCAACCGCCAGTGGTCTGACTTGGTCCAAGACGGGAACGACTGGAAACGATAGCAGCCTGCTCGATTCGGATGAAGATGACGAAGAGGAAGAAGAGGAGGAAGACGACTTTGAATCGAGTAGTCATGAGTCTCTCCGTGATGCATTTTGGGAATCCATATTGAAAGAGCCTGGGGACCGAACGGAAGAGGATATTCAGATTCTCATGGACAACGTTCAACAGTTACCCGCATTTTCCAATCTGACCAAAGCTACTTGTCGTGCACTGTGTTCAATCATGCTAGTCGCTGTGGTTCACGAGGCCGGACAAGTTGTACTCACCGAAGATGAAAAATTGGATACCTGGTCAGTTGTACTGAATGGCACGGTTGAGGTGATCGAACCGGATGGTACAATCCGCGAGCTGACACGCGGCGATGCATTCGGTGTGCGCCTTGATCGACCGGATCGCGTACTGCATCGGGGCACAATGCGCACGGTCACAGAAGATTGCCAGTTTGTTTGGGTCCCTCAGGCAGACTATATGCAAATTATGAGTCGTGAAGGTGAAGCCGAAATTCCCGAGGTTGAAGAAGGTGGTCGTGTTGTTCTGGTCTATGAGACTTTGGATCCCAGTGTCGGCACTGGTCGCACAGGTAGTAGCGGTGGAACAGCTGTGGCTCCAAATCGATCATTGGCTCCGACGAAGACAGTCGGATTAGTGGACAAACTGCCTCGAGTGGTTACCAAGGGTACCCCGGAGAAATTGATCGAACATCTGATCGCAGATTTGTCTAATTTGGATATCACTTATCCGGAAGATTTCCTGCTCACCTATCGGACATTTCTTGACTCCCCGCGACCAATTGTTGATCGCCTGTTGTCATGGCATTTGCACAGCCCAAAACTACGTGCCCGTGTGAATCGGATTATCCTACTCTGGGTGCACAATCATTTCAACGATTTTGAGGATAGTGTGGAAATGATGCGATTCGTGGAGAAGTTTGATGAAATATTGTCCAAAGATGGAACCGCTGGCGAACGTCGTCTGTTTCAACTTGCTTGCAGTACCAAAGCTCGTGTTCGTCACGTGGAATTCGATCTGCCCCCGGTCTGTGCTGGCTCATCACCGACCTTGACAAAATTACCATTCACACTCATCGGAGGTCAGGACGGATGGGGTATATTTATCAATCAGGTTGATCCACGGTTTCTGGTTTCAATGGGCCCGGTTAGTTACCCGTCCAACGGTTCTGCCTCGTGCATTCACCAAAGCCAAACAAGTCTCACCTCCATCGCCTCACTCTCTGTCAGTCCCTCGTCCCGATCGCATCTTCGTCGAGCGGATCAGTTATTGACCGTGAATGGTCGTTCAGTTGAACATATGACTCCACACGAGGTAATTCAACTGATTCAATCCGGTCGAGCACTGAGTAACAGTACAACGACAACACCAAACTCCTCGACGACCACTGATCAGTACGGATCTGCGGTCACTGGTGTCAGCAGTGAGGCCGGTTGTACGGCAGTGAATAGTTCCGCAACCACATGCACAATCCATTTGCTTGTCGTGTTCAATCCAGTCCAATACCACCAACTGATCAGTACATTGGACTACTCATTGTCTATGGAGTCTGACCAGAGTACTTCCTCACAGACAACTCATCCGGATGGACCGCGTAAGATCACTCTCCCCATTGTGACCGTATGTCCTCCACCGGTTGATGAGAATAGGTGCGAGACTAACGATTGATTATTGCTTCTAATGACGCTGCGACTACCAAAGAGTTCCAGTATCTCAGCCGGTCTCGGTCCCGGTCATGCGCTGAACGCCTCACCTGCCCCGACAGCTTACCAGCGTGGTCGTGCCTCAGGTAACCTGCCACGTCGTCTACCGAGTCAGGACCGAGGGTGTTCAGTTGTAAGTATACATCCCACTGTATCAGAAACTCCGGGATCCATCCGGCCTGATCCGACTCGACCACGAAGTGCACAAAACTCACCGACTCGTTCTACTGGCACTGGACCGAGTAAAGCGTGTTCTCGTGAACGACCTGGTGCCTTCCCAGTAGGACGAAGTGGTACGATCGCGGCCGGAGATGAACCCAAATTCTCCGTCTCACCCACCCGATTAAACGTGCATCCTACACATCGTCCGCAAAGATCCTCATCCCAACCGGACTTGCTGACTTTGGACGTACTGGCTGGTTCGGTAAATGGAACCTGCGGCCCTCTTCCCCCGGTTTCCCATATCACCTCAGACGGTCTTCCTTACACCGCGGTCAGTGGTCCGTCAGGACGAGATTCCAACTGCTCGTCGGTGATTCGGGTCTGGCGTGCCGCGGATGCTGGACGCGATCAAACCAGTAAGTTGGTTCTGTTACCTCGCAAGCAAACCACAGCACTCGAAGCTACCCGATTGGCTTTGGAGGAATTCGGACTACCGGAAGATGACCTGGACTCGTATTGTTTATATCACGTTACTGTTGAACCCGGTCCGATTCTGAAACAGAGTCGTTTGGCTAACATCACGGACGATTTGCCTGGTCGGTTAACACTGAACGCGCGTTACTACCTCAAACACAACCGATACCACGATCCGTTGGTGGCCGATGATGTGGCTCGGAATATTCTTACTGACAGTCGTGTCACATTCATGCAGCTCACACCGGAGGATTTGGCTGCTCGACTCACACTGGACGACTATGAGGTGTTCCGTGCGGTCCAGTCGACCGAGTACATTGACGAGGTTTTCGGTTTGACCGCGTCCGCGTCCGAGGTCTGTCTGGCCACAGCCGAGAATGGGGTCACGACCGCATCACCATCACCACCAACTGGCTACGCAACGGGTCACGAGAATTTGGACCGTTTCACCGAACTGGTTAATCGTGAGGCTTATTGGGCGCCCACCGAGATTTGTAATGAAACAAATTTGAATAGACGAGTGGATTTGCTCAAACGTTTCATCAAGCTTGCCAAATTTTGCCGCGAACTGAGAAATTTCAACACCATGTTTTGCATCCTTGTCGGATTGCATCAGACTCCGGTGGAACGGTTGAAACAGACGTGGGAACGTTTGCCAAACAAGTATCAAAAATTGTACAGAGATTTGAGTATGATATTGGACACATCACGAAACTTTTTCCACTATCGAACTCTGCTGACCGCAGACGATGCAACGGCACCGATGCTACCCTACCTACCCTTGGTGTTGAAAGATCTCACTTTTATTCATCTGGGCAATCCGTCACGCACGACAGATGGTTTGATCAATTTTGTGAAATTACGTATGTTGGCCAAAGAGATTCGTGCAATTTGTCGTATGTGTAATGTGGACTATGACCTTGCCGCGGCCCAACGCCTGATCCGTCGAAGTGCAATGAGCCGAGCTACACGCGGTTGGACAAGCTCAGGAAAATCTCCCGGGAACAGCAGTGCGGCTGTCGGCAGCGGCAGTGCTAGCGCCGCCCCATCCTCGTCCGCCTCCGGTGCACCCATCAATGTGGTCACTGGTCCGTCTGCACAGCCACAACTGACCATCAAAGGAGTGGTGGCAGCAGTTAACGGGTGGGATGCAATAACAAATTCTAACAATTCGGATCCTGTGGTTGCAAGCGGTGGCGGCGGCACTGGTGGTGGTGTCCGTGACAGCTCCCCTGGCCCGGGGCAGGCGATTCGTAATCCGAATGGCGGTGGTAGTGGCGGTGGTGGTGGTGGTCCGTTCGCGCGTCGACGTTCAGCCGGTTTTCCTCTGATTAGTGGTTTCTCCTCAAGTCATGCGGCCCCGGCCAATCCGAAGAAACTCTATGACGCTTGGCTTACCGCTCTTCGCATCCGCACGTATTTGGCAAACTTGAACGTGGTTCGTGATTCGGATATGCTCAGCCAAATGTCCTCCCGATTAGAACCTGGTATCGCCAGAGAATCACGCTCCTCATTGGTGAGTAGTGTTGCCCCAGTGTCGGTGCCGGCTTCGGCGTCGACAGTCGGTTCGACGGGGGCAGTGAGCGGCTGGACAGCAGACCAACCTATTAGCCCTGGGAGCAATCAGGCATCGGCGAGTACAACTACAACACCGAATAATGATGTAAAGTCGCCAATAAAGTCTCCACCTCCGGTTTCACCGACTCCGGCCTCCACAACAACTGCACAGTCGCTGTTACCGACAACAACACCAACACCAACGGCCACATCATCCACTGCCTCGTCGGTCACTGCGTGCGCATCCAATTCCAATCCGACCTCGATTAAAATGACCGCGTCTCCGAACGCACGGCTGAGTAACACGGCAACGACATCAGCACCTAGCACAAATCAATCCCTGGTACGACCAATTCTCGGTGCTCAGTCAGTTGAAGACGCACGAAAACTGTTGGCTTTGAGTGAATACCAGAAACGTCAACGACATCACCGAATGCCCGCCTTCACCTTCCCAGCAAGTCGCCCGACTCAGTTCGTTTTTGTCGCCCCTCCACCAACGGGACAGACCACACATTCTGGTGTCGGTCTTGGACAACTCCAGTACGCACACCCAGTCCAACGGAGCTCGAGCCAACCTCATGGGTCAGATATGAACTGGTCTACATGTCCTGCGTACGCTTCAGCTGGTCCGGCTGTATGTCACACGCATCCCGCCCTGGCCACGGCTACAATGTCATCTGTGCCAGGTCGACCAGTTCAACAGACTTGTTGTTACACTCTGGTGGGCAGTAAGACACTTTTATTGGACAATCTGATCCCCATGCCCCAACGAATTGGACCTAGTGTGCCGATGCGATCCAGTACCGGGACTCCGGTGCAATTCACGAATCAACAACAACAACAGCGTCAAATGACGCATTATGCTGTTCCAAACGCACATTCTTATCCACACGCACAGACAGGACAGCACAGTCAGCACGGACAACGAGGCCAACCTGGTCGATCCCTCGGTGTCAACCTACAGACCCAGCAGCAATCCCACTATGCAAAACATCCACATCAGCATCTACCGGTTCTACAACAGATGCGCCTTAATTCACAGACGCGTCAGTCTACTGAGAGGAAAACAGCTCCACAGCCAGCACCACTGCAGCAGCAGCAACAACAACAACAACAACAACAACAGCAACAGCACATCTCGAATCCAGTTCAGTCCGTCCTTACTTCCTCCCATGGCTCAGCAATTTTCAGTACAAGCGGCACCACCGGGACCATAGTTGCCACCCGGGCTGCACCTGTCCCGGCGGGACTTCGTGGCCCGGCCGCGCCTCCGCCACCTACGCCTCACTCGGCTGTGTTGACTCAGTTCGTGGTGAACGGAAGTCAGAAAATCCCGTCGGGTCGAACGACAGGTCGTCCAACCGACGATACCTATCACTACCCAACAGCAAACACACATCCGCTTGGATTGAGCAGTGCTCAAATACAGCACAATAAACAAATCAACGCACATCGGATCGGCCAGCAGCAACAAGTCGATTGGAAACCGAATCGTCCACCACCGTACGAGTTAGCCTTGGCCCTACGTCAGATGCAACCAACCGGTCAATCGGTGTCGGATCAATGCAACAATTTCCGTGCGGCTTCTCATTCTCGACGCCCACCAGTAGTACACTCCCGTGAACAACCACTTTCCGGCAGTGATCAGCCGCAACCTGCTGGACACGCCATAGAACGACTAAACCGGCGTGGTGCACCACCAGTCAACGCGAACCCTGCCACTACAGTTACCACAGTAGTGCCTGTGCCTCACAATCACCACCAGCAGCAGCAGCAACAACAACAACAGCAACAACAACAACAACAAATGCATCACCATCATCCGCCAGGAGCTCCACGGCCCGGTCCTGATGTTCCACAAATGGAACCTGGAGGAGGCAGCAAATCGACCGGATCCAACTCGGGATCTGGTCGTTTTCTCCAACCACGTCCAGCACCGCCGTCTTACCAACAGGTCGTGTCCCTGACGCGATACGGACAACAACAACAACAACAACAACAACAACAACAGCGTCAAGCCCCAATGGCAATACAGGAACGGCCGCTTCCTCCGCAACGCACCAGTACCGCTTTGTCCAATCCGAACTCTCGTCAGTTGACTAACCCTAACGGAATCTCCATTCTCCGACCGAACGTGACCACTGTATCAGCCTCCGAGCCACGTTTAGCTTGAGAGAGGTTAGTATTTGCTCATTCGTTTTGTACCTGTCCTGTCCCCCCCCCCCACCCCGGTTGACCCACAATGGCTTGCCTTCCTCGCGATTGTCGCTTGCCTACCAAGTTCTCAAGTTTGCATGTGATGTCGCCGTGTGCGGTAACACCTGTGTGTGTGCGTGTTTGTGCGCGCGTGCGCGCCTCTTTTTGTTTCAGTGTTTGTTTGTTTTTTTTTGTTTATGCTTATGCTTATGTGCACTCCTTAGCATAGCTCGCTCGCTCGTCGCTGGCTGGCTGACTCTTGTTGTGTAGCCGAATGGAGCTTTCAGTGCCGACCAATTGTTTGATCAATTTCATCTTGTCTAAGTGTTTGACTCAGTGAGCGAGGTCGGCTGATTGGTCGCCCTGACTTACGTTCATGACCACAACCGTATTATTATCGACAGCATCACCATCTGTTTATTCACTTGTCCAAGTACGCAGTCCTATTCGCCGGAGTTCATCGTCTAGCACACCTCGCTAATGCGTATCATTCTGCCTCACCCGATTATCACTTAACATTTCTGCAATATGTTAAAAGTCACGCGGTCAGCTCTACTCTGCCAAACGAGTAGGAAAGAGTCTGCAGCTGCGGCTGCGACGAGATTCGAACCCAAAACCCCAAGATCTGGAGTCTCATGTGAACTTTTCGACCACCCTCTTGGAATCGAACCTTGGGCCTCTATAATATTAGTCCACAGCTGTACTCTTTCATCGTAAGCAAGAGACGTTACATGCAACTTTCACCGCACCATAAATTATGGGCTGTGTATCCCACCTGATTTCGATTTCCTCTCCACCCTCCCCGTAATTCGACAACCGAAATTGTGCAGTCCCTGGTTATCGGTTCTTTTATTCCATACCTTTGTTCGTGTGTTTGTATGTATGCACGGGCATTTCCACTCTATCTCATTCTCCTTCTGTTGTTGTCATAACTATTGTTAGATTTCAACCTCGGTGGGATTTTACAAACCTCGAGTTCTATCTCATGGAAGGTATGCGGACGCCGACAATTTAGCTTCATCTCTAGTCATTGGCCTAAAGATCACAGTTCGTTCTCTTTTCGTTCGGATACATGTTTTTTGTGATAGATCACCTGGCGTTTTTGTTTCCTTCTTTATGTCACTTGTGTCCTCGTCCTTCATCTTGTTTTTCGCTTGTGTATGTATGCCTACGTGTCCACTTTGCGACAGGTGCCTATGATCATCCTTTGGCGTCAGATTTTTAATCACCTTTCTTCGTTATTCCTAGTGCTTTCATACTGAACAATGGTGCACCGACACAGCTCCCGTTTTCCTCCGATAAGTAGTACTTTATACCACTGTAGGTATGCGAACGATTTCCTTAGTTGGTAAGGTAACTTTGAGCAGAACCTTGTGAGATGCGCTCAAATTTGCACACAGCCTAACCGACCGAAATCGGAAGCTTGTCCGTTTGGTCCGGATGATACTCACCGACTTGTCCACAATCGGTGGTGTTAGATTTTCTCACTTGTCAACAATCTGGTCGAGTCCAATCAATCGCGGGCAATATGTTCCGGTTGTGGATGCATTCGGACAGAGACCGCTTGAGTTGCTCGGTACGGACTCGTTCTCCCTTTCACAGTGGCGGTACACGGTTCGAGCATAGAGTATTGGATACGGTTAGGAAAAGTCGATAAATCGCGTCTTCTCAGTTGTGTTCCAAAGAACGGATTGATTCCTCGACACCGGTTGATCGGAGAACTAAGTGAATACAGTACCAGATCTGGAGTTGCCGTGGCGTTTTCTCACAGGACTTTCTTTCCAGTCGTATTGTTTGGAAATCTTTCAATGCATAACTGGATTTTTTCATCCAGTTGTCTTTTGATCTCCTAATTCGTTTAGTAGGCATACAACAATGGTACAACTCTTCAGGAAGTTGGATACGATAGGTCCGAGGAGGCTGCAAAAGTGGAGGAGTTGACTGATTACGGCGGGATTCGAACCCAGTGTCTTAAGGTCGCCAAGCCCATTGTGCAGGATTATCGTCCCGCAATTGAGTAACTCGTAGATAAGCGCACCCCAGGGCGAACACAGGCTCGCTTTAGTACGTGCACCATAGGACAGATAATCAAACAATAACAGTACCATACTTCAAATTGTGGGCAAACCGACCACAGTTTGAAGACAGTCAACGAAGACTTCAAAACGCTCGAGCAACCATAAACGGGAAACTCTCGAGACGACAATGCGGGAGCGAGTCAAGTGATTCACAAAGAAGGTCCTTATTTATGGGGGCATTTTGACCAATCAATGGTCGTGAAGAGCAAACAGAATAGCGTGGCTATGAAAAAGTGCACGATCATAGAAGAATGGCCAAGTTTAGTTATTCACACGGATAAGAAAAAGAACTTTAATTACGTCCAAACGTTTGTCAAGTCACCCAGGCAATTATGACGTAATAACAGAACGGGTCATGGATACCAGTGGATCATTCCAAAACCGGGGCGAAAGGTTGCGTAAACGATAAAATCGAACAGATGAGATCAGCAATTAGAGTCATGACAGTTAAGGTCAATCATCACCTGTCATAGAAGCAACGGTAAAATTGCGTGACGCAATGCGGCTGAACAAACAAATTATCACGCGGGCGTGGAAGTGAGGGGTTGGTGGTCGGCATGCTAACCGGTGGTCAGAGGGCATGAAAACAAAACGAACTGTTTGATAAATACGAGACAAAATTATGGTAGAAAGCATGGGATCTGGACTAAACCAGTTTAACGGACTTTCTCGATCTGGCGAGTTGAATTTCCATGTGCAATTTCAATCATTCTTAACACCCATTTTGATGAGCGTTTGACCACTCTTTCGTTGTGAGTGATGACATAACCACAGTGAGATTTGTGTCTGTGATCAACAGGTTTAATCACCGCCTTACACGTTCATTTTCCCTTCTCCGATAAGGAGTGAATAAGGCCGCGATTACAGCACTGTTCATTTCATGTTGCACCTCGCTGTAGGACCACAACCAAAAAAGTGACAACGACGGCGAAACTAATGACAGTTACGATCCCGGTGGCGTTCACTATGTTCAGAGCACCCATCCGCTTACCTAAGCTTATCTAGACAACTATCATAATGAATGTGACGATTGCGTAGCCTCGATCGATCGACCCAGTCTATATTAGAAAGAGAGGCATGATTTTTTTTAGCTGTGGATCGATGTAATGGTTGACGTACACACGTTTGCTATCTCCCGAGCTTCGGTGACAATGTTTTTCCCATTAAGTCTCTGTGTAGTTTATTACTGAGACATTTATGTGTTTAACACATGGCGTGCAAACTTCTGCTCCTTTTTGTCAGTTGTTTTTGTTTGACTAAATTGATGTGATCGATTAAAAATCTAGTTTGATGTTAAATTTAGTTAACTCCGGTCCTCACTTTTATCACACTCGGGGTCATGGGATGGCTGATGGAAGTATTTGGAAGTGAATGTGTGTGATTAATTTTTCAGGTGCTTCTCCGCCGTTTTTTTTTTGTGTTTCACCTTGCATTCTCAAACTCGATTGCTTTCGTTATTGTTGTTATTTTCGTCGTTGTGGTTGTTCTTCTACTGTGCATTACTGTCCTACTAGGACTGAACGTGGTTGTGCGCCTGTTGTCTTTGGCTGGCAATCTGCAGTTCTGCTTTGTTTTGTTCTTCCTCACTCTCCTGCTCCTGCCTCAGTCAGATGGGGAGTGAGCATGTTAATCTGGTCATCTAACTTGCGCTCGTTTATTCATTCATCGAATTTCACGTCTTCATCGTTGCTTTCTGCTGATTACTTGCTTGATGTCTTGACCTCATGATTGCTTGATTGATCGACCGACTGACTGGTTGATTGGTTGATCGATCGATCGATTGGCTCGTTGTTTGATTGAGTGCTCGATTGATTGGTTCGTTGATTGATTGATTAATTAGTTAGTCGGTTGATTTACCGATTGATTGATCTGTTGATTAACCGATTGATTGATTGAGTGATTGTTTGTTTGATTGATTGATTGATCGATTGGTTCATGGATTGATTAAATAAAAATTAGTCGGTTGATTTACCGATTGATCGATTGGTTGGTTGACTGATTGATTGTTTGGTTGGTTGATTGATTGATTGATTGATTGATTGATTGATTGATTGATTGATTGATTGATTGATTGATTGATTGATTGATTGATTGATTGATTGATTGATTGATTGATT
>STRG.69426.1
GCTAGAATTGCCAGATAAAAAAACCCGGCAACCTATTCAAGAACGAATCAACAACCGTGATGTACTTTCACGGTGATCAGAAGAAAATCAACACTCTGTGTAAACCAACAAATGGATGCGACCTTAACCGATAGAAGACGATATTTGCAATCGAGTTCGACGGAAAACAAACGAAAGTGTAGTATACAGGGAACGATATTTCTCTGCGGAGGTTGTTCGTTTTCGGAACTCACACTTGCACTATTCGAACATCAATACGGCTACCAAAAGCCTACTCGCTACAAAGCACATCAGTCTCACAGATAACTAAAAAAGTTCATGAAAACAGAGAGAAGACATACGTCGCGAGATGCAAGCATTTCGTTTAGTCTTGTCAACCACCTGGAGTCCCTTTGAGGCCGATATTATGCATGCAAAACTCGTCTTATCACAAACTTGCCCGGTGGCTCGTCGAGATTCTTACCCCCGTTCGGAAACACATAACTCCATTTTGTCTACAAGACTCATTTGAACTCGCGAATTTGCTAAACAGTATTGCAGTGAGTTCGGATAAAATGTATTCCGTCGATGCTGAGTCACTTTTTACAAAGGTTCCTCTTTGTGAAACAGTAGATTATCTATGTGATTTTATTTCTTCACACAACTTTCACTTGCCTATTCCTGTTGAATACCTTAAAGAACTCATTCTTTTATGCACAGAAAACATTCGACTCAATTTTGAAGGTAAAGCTTACAAACAAACGGATGGTGTGGCCATGGGAAGCCCTCTGGGCCCAACCTTGGCAGATGTATTTTTGGGTATGATCGAAAAACAGCTCTGTGATAATATTTCCCAATTTCTATTTTACAGACGATACGTGGATGATATTTTAATTTTTACGACTGAAGAACGTTTTATCCCTTTTTTAACGTTCTTAACTCTATTCACCCGAACCTCAGTGTATCTCATGAAGAAGAACGCGATAATAGTTTGTCCTTTCTAGATATTCTATTAACCAGGCGTCAAGATGGGACTTTACAGCGCAGAATCCACCGAAAAGCAACGTGGGGTGGACGTTATTTACAATTCTCCAGCTTCGCCCCGGTGGCATACAAACGTGGAATGGTCAGAACTCTCTTCAACAGAGCCCAGAAAATCTGTACAGAAGATCAAATACAAAACGAAGAAGAGTTCATAAAAAGAACGCTGCTGGCTTACGGTTGTCCGGAGAACTTTATCAGACAACATCAGAGGCCGAGACTTGTGCGCGCGGAAACAGTGAACGTGGAAAAGAAGCAAGTTTATATCATTTTGCCTTTTAAAGGAGATCACTTATTCAATCAAACAAATTGTAATCTCAAGTCAGCTCTAAGGCACACATACACAGAGGCGCAGTTGCGTTTTGCTGCAGACGACCAAAAGGTTATGTTTTCAAAATCACTCAAACAGTCTTGCTAATCCCAATGTCTCACATATTGTCTATCAGTTCACTTGCAGTTGCTGTGACGTATACATTGGCAGGACGGATCGTTGCTTGACTCAACGAGTGTCAGAACACATACTGTCAAACTGGCTGTCCAACTTGATGACCCAACCTGCGGGGGCAATACACTACGACGTGAAACCGCCAGCTTCTTTGACTGCGAGACTTGATTGCATCAGGTCACAAAGTTGACCTGACCCAGTGTTTCAGAGCATTGTTGCGCAATCCAGCACCGAAACTATTAGCGTTCAGTGAAGCTATTCTAATCATGATGCATCAGCCAACACTGTGCACAAAAACGATTGACCCAAAATATTTGTTTACCTTGGCGTTAACACGACAGACTTCGCTCTCCCCAACGTACGTACTGTAAGAGCTTTCGATCGTGCCTACTTTACTGTTGCACTTACCCCCTACTGTACCATGTATATATACTGACACGTTTTACGTCCGCGGTCGACAAGAGTAAACGAAATACTTGCATCTCGCGACTTATGTCTTCTCTCTGTTCTCATGAACTGGATAAAGGGGACCCAATGTTTCA
>STRG.28032.1
```
