## Supplementary Data Sheet 3 for "Discovery of long non-coding RNAs in the liver fluke, *Fasciola hepatica*" (part 67 of 94)

```
TTTTAGCGGGGATTCGACGAAATACACTCGGCAGTGGTGGGTGCATAACTGATGTGCATACCATCGAAGGAATTCTGGACGCTCGATTGGCCGTGGCCATTACCTGTCCTGTGCAGACTGAACTGAACTGAACTGAACTGAACTGAACTGAACTGGACCGACCCATCTGTTGTGCGGTTACGGTATCGGTAGCACCAAACTCCCTTTTTGTGCGCTTTGTGCATCCGCTTGTCCGTTTCCTTTATTTGCTTCCTGTAGAAGGCGTATAGAAATCTCAGCGTTTCTGTAGCTGGTGCTCTTGCCCTCTGTGATACGTTCCCCTTCTAATTTTAGCAGGGAATCGAAGAAATGAATTGCGTATTGGTGGGTGCCTACCTCGTGTGCACATCATCGAATGAATTCTGGACGCTCGATTGGCCGTGGGCATTATCTGTTCCATGCAAACTGAGCTGGTTTGATCTGAGAATTCCAGAGAAGCTTGTGTTGTTGCTTTCCTACACAATGCTAGTTAGGCCACACCTGGAATATTGTGTCCAAGGTTTGGCTCCGGTTCTCGTGCGGGACACTGCTGTTCTTGAGTAAGTGCAGCGGTGCTTCACCAGACTGCTACTGAGACTCGAAGACGAAACCTATATAGAGAGGCTAATGGTGCTAAAACTCTTCTCCATGAAACGTAGAAGACTCGGGGCGATCTAATAGAAGCCCATAAGCAAATTCGAGGAGTATTCATCCCAACGGAGCCGTTGTTGGTACTGACACGGAACTTCACACCCAGGGGACATGAGTTTAAGCTCTTCAAACCGAGAGCATTAAGAAACATTAACCCGTAAGGACTCAGTTCGTAACCGTGTAACTGCTACACTCTCCCCACAGCGAATTGAGTCTGCAACATGTTTCATCCACAGAGTAAACAACAGAAACACAACACAGACCCAGAAGTCGCTGCCCGATGGGATTCATCTCGACGCTTATTGGTGCAAGAATCTGGGCTGTTTTATTGGCTCGAGCCTCAAGTCCTGTGACCTGACTTGACCTGACCTGACCTTCACCCTACTATATTTAACGAATTTCTTTCGCTTCTCCCGCTCTCCCCAGTTTGAAACCAAGGAAAATGCCGAAGTAACAACAACAGTTACAAAATAGGGAAAGAAGAGTACAATAGAGTAATACAGGCGGTTCATGAGAAAGAGAAGAAAATACTGATTTTTTTCACCGTAGCTTGTCAATACAATAATATCTGTCAACAATGCTTAAAGCTGTTCGACTTCGAAAAACGAAATTGCACACGCAGTTTTGGTAGTCTAGAAAACTGGACGAGAACGCAGCCATCTGTACGTACGACTTGTCCGGACCACGTCTGTCCTTTACAAATCGATCTAAAATGAACTAAAGAAGACGGACCCCATTCTTACAGCCGTTCACACTGTATTTATCTACGTTTGAAACATTTCGACTTCCTAGTTGTTCTCAGACTGGGCTACAGACGAGCCAAGTGCAAACAACTGATAAGCAAATATTAGAGGCACAAGTTTCTGCTACCACGGTCGTTATGTTCCCCAGTCCGGCCATACGCGGGTTGGAAGCTTGGTGTTTGGAGTGGGGGACGTGAAAATGAGCGCTTTGACGTATATCAGGCTTAGAATTTCTATCAGTTATTAGTGTGTTCTTTATAATTCAATGTTTACCGTGAACTCGAGATTTCTGTCTATCGTTATAAGAGTCTCTGCAGCAAAACCTCTGGAACCGATCAGTTTCAGATCTTTTTGGCTGGTTTGCGCTATTATAGTAATCGATTTTCCAAGTGGCTTTAATCTGTCGTGTAAAGCGGGTGTATGCCTTTTTGATTTCAGTAATTTCTCCCAAATTACCTCCCCCCTTACTTCCCGTTTCCTAAAGAAAGATTAAATCGTCTCAGTAACTCATTGTGCCCACTTAAGGGCGCTTGAGATGCAAAACAACCTATGAATCCGTAAAAAATATGTACAACTTTGTCGTCAATGAATAAACAGTCTCCATATCCATCTTGTCAGATCATTTTCGACTGGCCGGAGAAAAAGCCGAGGCGTAAACGTGAAAAGCCTTGTGTGCACGTTCATAAGCAAACAAATCATCTGCATTACGCATAATGGTCAGACGGAATTCCTACAGGCATGTATTAACTGAAAAGCATACGTTGTGAGACGTCCATACTGAACGTGAACTAAATATATCCTGTCAATACTCTCAAGTTTCACATCAAAATGGCTTCAAAATCACAGGGATTTATTCACGGTGACGACGCCATCAAATGCCTTATCATGCCTAATGATCAAGATAAGCTTAATGATCTTCGGTTGACTGCTGCGAATTGGAGTCCCGGGGAATTGGATCATTTATTGAGTGCGTTGAAACGTGATCGCACTTTGGATGCCAAAGACTTGGTTCGCTATGTGAGAAAGAAATCAGTATCACAGATTCGAGACTTGTTTCATTGCATTTTATCTTGTCCGGAGGAATACTTAACAGGTCATGCAAACGTGGTTCGCGCTGAAAGCACGATCGACATTCTTTCTGAAACAACTAAACACATGAGTCCTGATTCGTATTCGAATCATTGTGCCGTAAGTGATGCATTGAATCAGTACGCGGCGGAACTCGAGCGTCGAAGCCAAGATGTACGCAACAGTGCTGATCAAGACTCGTCTACTAGTTCTATGGCACCTGCGGTCGAAATACGCTACTCAGAACTATACCGCTTTTTTTCCGCTGCGACGCAAAACGGACCACTCCCGGCACTGAATGCTTCTGAGTCAGCTGCTGTATTGGATTTGTTGGCTTGTCTTGTCTGTGTGATGCAAAGCGCGCAGAATGAGATCGAAATATCATCCAAGCCGAATAACTCAGACGTGGTGTCTTCCAGTACTTCTCAAACAGAAGGGGGCAGTTTGCACACAGTTTGGAATTCAGTATCGAACCGAATTACCGAACAAATTGGAATTTATCTGGCCACATGTGCTGCGCATCAGTGGACTCCCTCCTTCTTCTCTTGGATCGACCAGGCGTCGCAAAACGCGCTCATCCGAGAACATCCGATTGCCCCCTATTTCATCCTAGGCGAATCGAGGCCACCTAAATCATTGAAGGCCACGAAGGCTATGATGCTGTTATTGATCAAAGGTCTGGTTCATCTGTGGTCTTTTCCTCATTTATCAACGGAGTTACAGGGAAATCACAGTGCTACACTTTCGGATCTATCACAAAAAAACTTTCAGTTACTAGTGAAACGTCTGAACGCTTTTACACTCAACCCGTTCTCATTGACCCGACGTGAAATGGCCCCGTTCAACCGTTTGCTCAACACTGTTCTTATGTCCGACATGGTCAGTGCTGTCCCATTCTATCAATTACTTGGAATGGCTGAGCGGACCTCATACAGCGGTGTGCTGATTCCCTCTGTCCCTCCGACTGTAAAGCCCCCGACCGTGCGCAAGTTGGCAGTAAAACAGCGGGTGAATCGTTGTCCGAAAACTGCCGATAAAAATCAGCCACCTAAAAAACGAGCCAGGACTGAAGGTCTCAAAACAGCCGTTCGTTGTGTTGTGCCTCCCTTATCTTCCTCCATCAAAAATTACAAATTTTTCAAACGTATACCGGATCCGGAGGACAATTTGAAGGTCAACAAGAAGATTCTTCAACGCATCAAAGTCGATATCCAAGGACCCGATGAGTAAAACCAGAAGAGTAACAAATCTGCTGGACAGAAGCCATAACTCTATTCAGATGTAACAAATGTATGTGCTCATCCACGCCTTTTGTCTTTATTACCTTCCAAACGGGCTGCGCTTTGTCCAGTTTCTCAATAATGTATGTATTGTAGATAATTACCACAGCAGGCATAATGGAAGCCAATGGCGGGGAGCTAAAAGTAAGGAATCGTTGGAATTGACGACATAACAGATGCGCCCACTGCACAATTCGGTACGGAAATTTCGGAGCACAGTCCGTAATCTCCATTTCTTCAACCATGAATTAGGGAAAGAATGGTTGGTCCTGGGAGTGAAGATAATTCCAAGCGGCAAGACGATCTGAAAGAACTGCTGGTTCGCTGAGTACAGGCGGAAACAAAAGAGCGGCCGCATTGCAGGGATCCAAGTGATACAAGACTGAGGCAAATGTAAACGGATAGAACACACCTAATGGAGGGTTGAGAGGGGATGTATATGTACAACAACGACACTGGTTGGTGGGGAGGGTACGAACGTGAACGAGGAATGATGGTGGGTGGGGTTTACCCTGCATGATTCGTAGACAAAGTCAAAGCTTGGCTATCATCGCTAGGTTCTTCCGAACCACAATTTACCAGGCGCCGACCAATAAGATACCTGTATGAGTAATGGAGTATAAAACAGGACATGAAAGGTCTGACAGTGCACAGAATGTTTATTACGAATAAACGGAACAAAAAACTGCCGTCATTTTCTTATGGTGTACAAATAAGGTAAATTCTAGAATAATCTATTGTTTAGCTACTTGACAGCCCATGATAATGTAGGCTTCACACATATGAAGTTCGTTGCTTGACGTGGTTTGCTACGAGCTCAATTTGGGTGAAGATATATCAAAAAGCGTGTTACGGTAGGTGCATTCGTGTGCCACGAG
>STRG.41787.4
AAAGAAAATCATGCAGTGTTGGGAGCTACGGAAACGCGCCGACAACACAACTATCTGGAGACACGATTGGCTCTAGCCACACCAAGTCCTGTGCAAACTGAACTGAACCCCGAGTTATGTTAAGTTATACCCCGAGTTATGTTAAGCAGCTTTTAGGGTCAGATGCAATTTACTTATTGTTTCCACCTTACTCTGCCAGGGCTGATACTGCACAAAATCTCTGTCTTTCAGAAAAAGAAAATCACGCAGTGTTGGGAGCTACAGAAACGCGCCGACAACACAACTAGCTGGAGACACGATTGGCTCTAGCCACACCAAGTCCTGTGCAAACTGAACTGAACTGAACTGAACTGAACTGAACTGAACTGAACTGAATCTAGGGGAACCGCGAATTGTGCCAGTTTGTGAACGTGAATCTGGAGGTTAGTATCCAAAAAGCATCTTGGGGGAGCAGAACACAGTGGGTTCAGCTGGCAGGTCACGAAGGCAGCGTGATTTCGAATGGTCGTGGAAGTGTGCTAAAACAATACAGTGCTCACGAGGCTCGATGTTTACGCGAGCTCCAATCAGATCGACTGAGCTCCTACGTACCCACCTATCAGGGTGATGTTGTGCTCGATGGAAAGTGCTACATTCAGATGTGTGACTTGCTGTTCAATTTGGCCTCACCGTCTGTAATGGATTGCAAAATGGGACAACGCACCTATGTGGAAGATGAAGTGTGTCAGAACGCGGATGGACTTTGTCTACGCTCGGACCTATACATTAAAATGATGGAAATTGATCCGCTCGCTCCAACTGCAGAAGAGCATTTCGTTCGGGCGGTGACGAAACTGCGCTACATGCAGTGGCGAGAGAGTATCACATCGACTACGGATTACGGATTTCGTATTGAGGCCATCAAGAAGTCAGACGATGCGGCGCAGAGGAGCTTCAAGCAGTGTCGCTCCTGGACCCAGATCAGACATTTGTTTATGGATTTTGTCCGGTCGGATCGTTTGGTTGTAGAGCGTTATTTGTCAGAACTGATCCGACTCCGCGAGGCGTTGTCTTCTTCCGAATTTTTCCGTCAGCATGAAGTGATTGGTTCATCTCTCTTGTTCGCCCATGACTCACTTGGATCAGTTCACGTGTGGATGATCGATTTTGGCAAAACCATACGACTGCCTCATGATGTGCTTATTGATCACCGAACAAAGTGGTTTCTGGGTAACCACGAAGATGGCTATCTGGTCGGTGTGGACAATTTGATATTGTTATTTCGTGAATTGTTGCGCGCAACCAGTGATCAGGCTTTGTGCTACAAAAACATCGTCTAATCGATCAATTCTTGAATTTTTGCCTTTCAAGCTGGCTATCCTTTGTTCGTTGTAATAAGCAATCCTACAGTACAGGGTCCCCTTGTTGAAATCTCCTTGCTTCCAGTGACCCGTGACAGACCTGATGTCTTTCTCGGATGGTGTGCGTCTTTTTACCACGCCACATCCAGATGTCGCTCATATGCGCAGTAATCTATCCTTTCCCTCCGCTGCCATTTCCTTGTTCTACTACTTCATACGCAAATACGAGATTCCGCTCCAAATGGAACCTCCCATGTACGTATCACTGTTACTATTTTTCAATTGTTATCTGTTTTTGGGTTCACTATCTCAGAACAGAGAGGACTTCGATTCGAAGAACCTGGGAGTTCTTTTTTTCTACTCATAAATACGTATGATTGACCAATTATCCGTTTGATTCTTCATGTCCCAGTTTTTGCTCATTGAAACTGAAATCCCGCCTCGGTTCCCCTCTCACATTCCACTATTCAGTTTACAATTGATTTATCTGGTGAGTATGTTTGATTGCCGCCATAATAATGGACTCTGTCCTCAGTTTGTATCGTCCCTCCGATTCAGGTCGCCCAAATTCATCAGCAGTAGGATTCGCGAACCCCCATGCTTCCATCGGTTCCGTATCTGCTGCTTGTTCCGTACTGTACTGTATACTGACGAATCTCGGTTCTGGTGATGTTTCCAGTGACTGACTGGCGAGGATTGCTTTTCAGTACATGTATTGCTCAATGTGATCCAGTTCGAACATGCTCTTCTTTCCCGCGAAAAACAG
>STRG.7709.4
GCCTGCATTACACCAAGCCAGGTCGGAACTTACTGCACTCTCCGTAGCGCATGAGCGTTGCTGTTGGCTGGCGCCTTGTTGACGGTTGTTTATTGCTTAGTGTTTTTCGTGGGGAGAAAAGATTGATTTTTGATTCATGCTTTTGCCAAGTACCAACATGATTCATCGGCTTCTTCGTAGTATATATAGGAAGTGCTAGAAACTGGATGCACCCAACAGAATTTATTGNNNNNNNNNNNNNNNNATCTCATCACAAAATGTCTATTTCAGCTGATATTACCGTTTCATTTGTGGTAGTTCGATCCTTGACTTTCGCTGTTTGATGCCTGCATTACACCAAGCCAGGATTGGACGAGTTTCATTACGGACTGTTCGATCAACGCCTGTACTCATTGAAATTCACTCAACATGACTGAGTGCGGAAACATCAGTCGGATGTCGGTGGTCAAATGTCTTGGGCCCCGTCTGGTTCCATTTTTCAAAACCGTCGCCCTACTTTATGTTATCTTCCCAAAACACGAGCAGTCAGTTACATACTGTGTGTTCAAATGTGCTCCCATCCTCTGCTTGATGGGGTTCGTACTTATGTATGGGATACGATTACCCGAAAAGCGTTCATATGCTTTCAAGGTGTTACTAGGTCTGATGTTTTCCTGTATCGGTGACGCATTTCTCGTTTGGACACCGGTTTATCTGAAGCACGGAATGTTATTCTTTGCCTTGGCACACTTGCTCTATGTAGCTGCTTTTGGTTTTCATCCACCTGCTTTGTCTTTACTGTTTATTGTTCTCAGTGTCATTGTAGGCGTATGGTTGTGCTGTTTATCTGGTCTGACCGGTATATACCATGTTGTTGGACCTGTTTACGGTCTTATTTTGGGTCTGATGATTTGGCGAGCTGCAGCACAAGTTTTCAAAGGCGGTCATCCCATTCCGTGGACATCGATCTCGCGTGCGTTGGGTGCTGCCCTATTTGGTGTGTCGGATGCCATCTTGTCTCTTGACATGTTTTTCGCCCATGGCTCACCGCTTTCCGTACTCATTTTGCCCACATACTATGCCGCCCAGTTGTGCATCACCGTGTCTGTGGTCGATAGAAAACTTTTGTCACTAAAAGCGGGGGCAACACGTAGTGTGTGAACAAAACTACTCCCCCCCACCTCTCGCCCGTGTTTAGACTTATTTTATCGGAGTCATTTGTTCGCGTGTTTCGCTCAGATTTACTACTTCATCGTATTTTATTGAGTGATATGGTCTATTTCTGTCGTTATATTTAATAGAATAGTTCGTGAGCGTTGTTCAAGCTCGTCGTTGTTGTGTCCCACACTGCCACCCGGAATATTGTATCATTAACAAAATCTACTAGCAATAAAGACAGTTACTTACAGAA
>STRG.980.3
GTTGTTCGTCGTTACCTAGGCAACCCGACTGGAGTTGCCAGTTCTCATTCTGCTACTACGCCAAAATCAACAAGACCAACTTCGTCCACAGTGCGCACACCGGAAGTTCTTTCGGAATCAGAAGACTATAGAGGAGAGGATCCAGTTTGGTTTGAAGTTGAACTGCGTAAGCCTAATGCAACGTCTGGTCTCGGATTCAGCATCTCTGGTGGTCGAAGTGAAGATGATGATCAAATTGCGGAATCTGGAATATACATCACCCGAGTCAATCCGGATGGTTTGGCCTATCAAGATGGAAGAATCATGCCCGGAGATCAGCTAATGCAGTTCATTCGAACATTAGCGCCGCACTTCCGTGGTCTGGTTTTGGTTGCCAGAATGAATGAGAGCATCAAATGAAAAAGAGTTGAAAACAAAGTAACCAACGAAATTCATGAGGAAAGAAGAAAGAATCCGAATGCAACTGCCGCGTTGGCTGTGACACCTCGCCATATCACCTAATGGTTCCAACCACCTGTTATGTGTCCCTCGTGTACCCAGACCCAGAAGTCTCACGTGTCCTACTTGGCCAAGTCCAATGGTCAGGATTTTCACACCTTTTTACTATATCATGGACTGACCACGTCGACAAAAACATTCCAACAACTGCTTACCATGAAGAATAGCGTAAGCCGAGGAAATCTGTTGGTGGACATGCGTACCGCATGTCAAGTTTGGGAAAATAATTCAGTCAATCAGTTTAACAACTCAGACTGCAATCTCTTATCCATTTATTCATTCATTCATTCATTCATTCAGTCAGTCAGTCATTTAGTCAGTGAATCAGGCAGGCACTCGATTTCTGCAGTCACTTGGTTACACCATCACGCACAAAACTTGCTCTCCGATTTAATTGTTCCATCTTTTGTCTTTTTTTGTATATTTTTGAGGAATTTCATTGCATGTTTTCAAGCTGGAGCTCGCACAGCGAACCGGAGTTTGAACGGACCGATTTTTGCACACCATTTATATACGATGGGGGACTTCCTTATTCGATTCCATCCCACTCAGTAAATGAAGAATTCACCTAATTTTA
>STRG.24658.1
ATGTTCATGAACGCCGCACCCCCAATCAGCTTAAGGCACTGTCCACAGTGTGACACTGCATGAGGTTATGTGTATCTTGTTTTCGCTGCCACCCCCGCCCCCCGCTCCTTTCACTCTCGTTTCAGTTCGGTGAATCCGACAGAAGATCAAAGATTTCCTCAAGAACCGGGACAATTGGGCTCAAAGCCTCGAACCCGTGTAGTACTTCAAGACTTCAAGACTTCAAGACAACTGAACTGAGCTCTCCGATTTGACTGCGCTACGCCGGAAGTTTTCCCTTGTGATTCAAAAAGAAAATCACGCAGTGTTGGGAGCTACGGAAACGCGCCGACAACACAACTATCTGGACACACGATTGGCTCTAGCCACACGTAGTCCTGTGCAAACTGAACTGAACTGAACTGAACTGAACTGAACTGAACTGAACTGAACTGAACTGAACTGAACGGACTGTTTACTGTGGAGTAGGTTTGTGGAATGTCCTGGTGGAACTCCCTGGAAAAAGCAGGCCAAATATCCAAACTTGCCTATTCCGCTCTAAAAAATGCTCAGCAGAAAATAGACGAGGTTTTGGATATCGATGATAATATAGAGGAGGAGTCAAAGATCACTTCCGAATTTCAAACACAGCTGCATACTGGACTTCACATCTCTCAGACCGAGCCTTCACCATATCACATTTGCGGTAACGATCATACACAAGTCCCTGAAAGCACACCGATAGAATCTGCCTTGGGTTGTGATGTTTTCGCATCAAATTCCCTCCCTAAATCGACGGGATCCCACTCGGATGACGAAACTGTGTTAGATAAGCAGATGCACTTGGAATATAATCTCTCGTTTACCAATCGTGAAGTGACCACGAGTCCCAACCTTAACGATCGATCCCTTTCTCCGGTGCTGTCGAATGACGATGTTGATTCCCGTAGACGTACGCTGTCCGCGTTGAATTTATTCTCGGCCCATCCGGTGAAAGAGAGCCCACGAACACACCGAGCTTCCGGTTCTGTTGGTGACAATCTCAACTCTTCTCCGTTAGGCCCATTTGACGCAGTCCGAACACTCACACTCGCATTCGAACCAGATACCACAGCCACAGGTTCGGACATTGAAGTCCTTTCGGGATGCACCTCAACTAACGAAGATTCGGGTCATCCGATGGTTACAAACATCGCCCCATTAGAACGCACGGTGGTGTTCCAGAACCTGTCAGATGGAATGTCCCGATCAGTCAATCCGGGAACAGTGGATGGGACACATACATTATCTGCGCTTCCTCGTCACCGGCGAGCGGTTAGTGCATCAAATGCGTTCCATCTTGGATCTTCGCGGCCACAAGAAGAAGATCTGTCATTCGCATTCCAGCGTCTTCTGAAAAATTATGCGGATAAAAAAGCCTTGCTTCGAATCCGTGAAACGAAAATTTTGCAACTCAGTCGGGAAAATTGTGGACTTCGTGAAGTGAATGCAACATTAGGCGAACAATTGAAAGGACGTGGCACGCCACAGGATCTATCCGAACTGACTGCAGAATTCACAGAACGTCTTGCTCAGACAGAGTGTCGTTTACGATTGGTTTCTCGTGAACGGGATCAGTTGAAACTGAGCCTAGCTTCAGCTCAGGCTAAATTGAAATCCTCGAAGAAGCCAACCGACACATCCTCCTCGAACGCTGATACCGTCATTCTAAACAAACGGATTGCGGAATTGGAGCGAGCGCTGAACGAGAAGACAGTGCAGGTTAGTGAACTGATGCGTGAAGGAGAACAATTGGCTCAGTTCCAACTGAAAGGAAATACCACTATCAAACAATTACGCGCCAAGGAGAAGGATGCAAGAAAATCTGAACGCATTTTAAGTGAGAAGAATGAGCAACTGAACAGTCAAATAGAACGTTTACGGAACGATTTTCGGGCGAAGGAAGATGCGATTTGTGAACTGACGGGTCAACTGGAGCATGTGACTAAAATCACTCAAGCGCAAGAAGCTGAATTACAAACCATCAAGGTTCGGTATACCCACACTCAGTCTAGCCTGAAAGAAAAGGACAGTCAAATCGATGATCTAAATCGTGCATTGTTAGACGTACAGAGTCGATTGACGGAAGCGGAAACTCGTGCGGGACAGGCGGCTCGTTCATCAGCTAGCGAGCAAACACTTCGCGAATCGTGTGCTACTCTTCGTGAGCAGTTGGATGCCGCACGTGCTGAGGCCAGCTCACTGAAACGCACCTCGGACGAGCGGTATGCGCAGTGGCGCGAAGAACGGGAGTATTACCAGCGACTGATTGCCGAAGCAAATTCGCGCTTGGAATCTATGGAAGAACATGCACAGTCTGCAGTGCAACCAACTCTACGGCAACTCGAGTCATTGCAGGCTCATATGGCAGAGCAAACAGAAGATTGGCATCGTCGCGAGATTGTTTTGAATCAGCAGTTGACGGAATGTCAGAAGTCAGCTTTAGCATCATCAGAGTCCGAGCATGCTGCACGTCAACAGCTTCGCATTTTGGAGACCAAGTTGACCGAATTAGGCAAGAACAACTCTCAGCTACAGTCAGAAGAAAAACGTTTGAAAGAACAGTTGGACGTCATGAGCGAAAAGCTTCGGCTGGCATGTCAAACCGAGAAAGACCTGTTATCTCAGTTGGCCACACTGAATGCGGAACGAAAAGTAGATGAGGAACAGTTGGACAATTTAAAAGTTCAACTCAGACAGGAACAGTTGGCGAGAGAAGTCATCACGCGAGAAAACGAGCAAGTTAGAGAACAATTTCGTCAACTACGACTTCAAGCTGTACAGCTGTCAGGAAGGCCTGACTGCACATCGGATTACCCAATATCACAACATTCCGTCGAGATGGAAGATCGATTTTCCAGTAAAAGTGAGACTGAGCCAATCTGTGAGATTGTACCGCCGTCTCCGAGCACCAGCGTTCACCGTTCGGTCGCTGTAGATACAGTCGAATCACCCCATACGATCAGGATGTCCAAAGAGATGGGCAGTCATGCACATCTTGAATATATGCAGGCCCTTGTTTCTCTCAAAGATGGCGAATTGGCTCAGCTTCGTCGGGAAGTGGAGCAACTCACTCGGGCCAAAAATACACTCCTCGGTGAGCTGGCGACTGCTTCAGCCAATTCAGAACGATTGGCTCGTCTGACTGGTCAGTCAACTGAGCATTTCGCGACCGATTCCCAGATGGACGAGTTTCAGGAACTACAACGTCGCTATAATGCCTTACTGGTGTTGCACGGTCAAGTCACCGAAGAGAACACGGAATTGCGAATGGACTTGGCTGATATGAAAGAAATGTACAAAGCTCAGATTGACATGCTTCTACGGGATCAGTGATACAATCTCTATCCCTTTCGTTCCTCACATTTGAGTTCACTGAATTTCACGCCACGTTTACTTATATTCGTCAATAAATGACACCTACTTTCTTTCCGTTCGTCTTTCACATTTGTCACTAGCCTACCAGTCTTCTCGCGCAATTCACAGTTTTTGTGGATCTGTTTATCAGGGTCCATATTTCCTTGGATTTGTCTCTTCGATCCTCCACCCCCTCAGTCACACGACCCATTGAAATACTGGAAGCTATTTCTGTGATCTCATGAATGCGTCTCATTCTTTGAAGCCGTTTTTTCTAGCCAGTTGTCGGGGTCTCGTTTGAATTCGCCCTTTTTCCCAACTGCGTGATCTTCGAACTATCTTGCCGCGGTATTTTTTATCACTGTTTGTTTAGTTTCTCGTCCATCATCATCACCATCCTCAATGCCAGCTTGATCTACGCGCGTGTGTTTGTTAACATGCGTGTGAGAACAAAAACTGTCAAAAGACTGCCCATTTACATATGCTGACGCGTGTACATACAAGTGGCTCAAATGATTGTGATTATACTATTTTTTCACCTACGTGTGTACATAGGTGCAGGACATAGATGTGGTCGTAATCACATGGACCCAATGTATGAACAGGGAGGGCCGAAAACCACTGTTACGGTGTTTGACCTATTGATGTTTTATGTTGCCAGTTCTTCCTAATAATGCAGTGGGCCTTCGAGGCAATGGAGTATGCCTCTCTCAAAGCGCTCGTGCACAAGCAGGTGATCATAATAAAAATATCCACGA
>STRG.79986.1
TCCGATGCCCCACAGATTGCATTCTGGCAAGATCGACTGACAGAGACTTGGGCGGATCTGAATGAACTAATCCGAACACGTTGGGTTCAGTTGATTTACGCGGTTCGACGTCATACATATTTGGCTCGATGTGAGGAACTACACGAATTTATCAGGGAGAAAGCCACACAGCTTCCGGACGACGTTGGTGCGGACTTCAAGATCATTTGTCAACAGGTCTCTCAACAGAACGCATTCGAACAGGACTTCCAAGCAACGGAACTACAGGTGCAGATGATCAACCAAAGTGCGGAACAATTACTGCCATTGTATGCTGGCAAATGGACAGTTCGTCTGACTAGAGCACGCGATAACCTGATTGGGTTGATGAACGAGTTGCGTACGCGGATGCAACGCAGACGGAAACGACTAGAAGAAGCGATTACTCTACACAGATGGTTAACCACAGTCAATGAGATAGTTCGATGGATTCAGAATACTCGCACAGAAGTAGGTCACATGCTCAGCCCGGAGGAGAATTCAGAAATCACTCGTGCCGAAATCGGATACATGCGGTCCACAGAATCGATTCGTGCTAGTCTAGCGCTCTTGTTTCATTATCATACGGAGATGAATGCACGCGAAGAATCGATCCTGTCGTGTTTGCGCAGCGGCGAACAGTTGTATCATACATTTCTCAATCAGAGTAAAGAGACTTATGGGAGCATGCAAACCCCGAACCCACGACGTCCGACACCGATTATTGTGATCGACAATCAGTTAGATATGAATTCGAGCGAGACACCTACCTCACCGGACAGTCTCCTCAGCAGACCTACGGTTGGAGAGGATCCTCAAACGATTTCCGCTGAACAAGATGAGCATAAAGCAATCGAGTCTCGACATAGAAGGAATAGTTCGCGTGCGGATAGTTCGTCCGGGCAGGAAAGACCATCGTCTTCATCTACAAGGTGCAGTGAGATCAAGTCAGACCAGTCTATGGCCGGCAGTGATGACCTGACTGATGATGAAACGATTGGTCACGAGAACAAAGGACCCGGAGCATCAGAGTCGGGATTCGTCGTTTTTAACTCAGATTTATCCCCGCTCTCGCCATCACCTTTACCTTCAATCGCGCAGGCGTCTTCTGCCCCCGTTTTCGGTTCATCGAATGAAGTGAAGCGGAATATGATCGACGTAATCACCATATGGTGTGAACTGCAACAGTTTTGGTGTGAAGTGTGCAAACGATTGAAATTTCAGCTATGTGCGGCATCGTTCGCCTCGTAAGTTATTAGAGAAAATGTGATATATCACAACGCATACGCATATTATGCAAATACTTAGCATGAAAACGAAGGTGTGAAGTGAGTTGCATGATGTTCATTGAAACAATTCGTTCCTAACA
>STRG.68410.1
NNNTTAGTCATCAAACGATTTGTAATGTGGCAAAGATCGAAGCTCCCCATCCATCTTTCATGCTCACGTGTGTTGCTCGTATTCTCAGTCCTGTTAATTGGAGGATGTGTTCTATTTCTCTACCTACGGTTTGACATCAATACTGATACAACTGACCACTGGTCGGAATATGGACTCATCACAAATGCAACTCTCCTCTATCTGCCAACAGTCCTCACACGGAAAGATAATCTCTGTCCCATTGTACTTGAAAATCAGACCAATATGCTGTTTGCCGATACCTTGGTCAATTTAGTTAGATCAGATACCGGGAACTTCATCCCTAGTGATGATCAAAAATGTCGCGAATTCAAACAAATTCATGAAGATCATGTGAAAGTGTCTGACGAGGAATTGGAATTTCCACTCGCATTCTCCTTCAATGTTCACAAAGAGTTCAATCAGTTTGCACGATTGTTCAGAGCAGTTTATCGACACCATAATGCTTATTGCATTCATGTGGATGCGAAGTCTGACTTGATATTCAGGAGAAAAGTGGAATATTTGGCCACATGTTTTGGTCCAAATGTGTATGTGATTCCATTGAAACAGAGCATCTCGATTCGTTGGGGTGATTTGGGTACATTGGAAGCTTGGATTCGATGTGCCGATTTCTTCTTGAAGCAATCTGTTATCCGATGGAAATACGTGTTGAATGGTAGTGGTCAGGAATTCCCATTACGGACCAACTGGGAACTGGTGAAAGCGCTGAAAGCGGTCAACGGATCAAACATTGTGGAATCTGACTATCCGAATACGGGCAAATCAAGAGTTCCGAAGAAGCCACTGTCATTCAATTTGAATCAGTGGATCTCCAAGCACACTCCCATTCACTGAGAGAGAAATGTAGTTAAGCGAAACGTGATTCTGCATCCGGATGATGTAAAGCCTATATTCGGAAGTTACGTGTTGATCAGACGATGTAGTGAAAATCAGGTACGTTTTGGCAACTGATCCACTTCGCTGATGAATGCATGATAAGCAATAACCCTTGGAAAGCACACAATGAATTTTATGTCAAGGAGAGCATACCACGAAGGAAATATTGTGAAACACATCACAAGTGATGAGTTTGGGTGCTACAAAGCACGGCCTTCTCATGTCCGTGGAGCATAATCAAATACACATTATACAGTGGGAAATTTATTCCACTCATACATGGAGTATCTCCACAGGACCGAATAGGAAGTTCTTCTAATACGATTATCTGTTTGCCGGGTGATGCTCTTTGTCATGTCTCACGAGGGTATGGTTATATTTTTCCGTAGTGATTCCATTCGCTTATCATTGATTTATAGATGTCTGAAACCATGAGCTCTTCAAAAGTGTAATTCATGCAATCATCTTCGAACAACTCCGATTCGAAGGTGATCAAGAACTCATTTTCACTATTGAAGAATGAAGGTCGTGAATGAATTATCCCCACACTGGTCTTTGCAGAGCGGGGTGGCTTTCGATTTATTTGCTAGTTTTGTAGAATCCACCCCCAGTGTGGCAAAACAAATACGAAATGAAAACAAATGTGATTATTATCCGACATATGCAATATAATTTTCCCAATGCGATTTCACTCTGTATGAGGATGAGTACCTTTTTTCTGATTGTAGCTCATATTGTCACGTGTTTTTCGGTCGACAAAGTATGGGAAATGAGAAAGCTAATGAACATATCGTCTCTCGTTCGTCACTGAGAGGGAAGACAACCCCGAATGTCTTTATGTATGCTAGTCACGGAGTGGTGATTGCAGGTAGTTGACACGCTGACAGCGTTGTCAATGGAATTTCGACAACTTATATGTACTAGTTCCCAGAACATGATTCAGCTCCATCATGAGTACTAAACGGGAACCAATACGATTGATCGAAGATGGGACTCACAGTTTCCGTTCGTGTTTACATCTTCGAAACTTTTGCATGTAAAATTCCCGATTTCATTGTATATGGAAACGCAGTTGAAAGATAATGATGAAAAACCTAAATGGTTCCGAATTCGAGTTCGCTCAATCGATAAACAGCTGATTTGGTGTCACATAAGACAATATGACGGATTCTAACATTCCCTAGAATCGATTGTTTGCTGATCGAATGACTGACTGAAATATAGGCAAAACGGTTGATTAAATCAATGACCCGGTATTTTATCTTTGGTACACAAAAGCACTGGCACACAGTGAATGAATGAGTGAGTGATAACTCGATGGGAAACTATGAATTTCGAGTTCGTGAATCATCATCGTCTGATGGATGTCTTTCGATGATAATATTGATGCAAAGCTTGTATTTACCACTCATAATGTGTTGGATGCATAATGAATTAATAATAGCAGCGCCGAATAAGTTGACAGTATCAACTACAGATTATCCTTCTTCTCAATGTACCTGACCGTCGGCAAAATGACGATATCTTGGATCACATCGTCTAATGAAAATAAGAGCAGCAAATTAACGGGAAATTCGTCGTTCTGAATACTTACTGTATTCGATGTTCCACGTTATCCTTTAATGCAGGTCACATGGTTCAAGAGCAGTATTTACACAGCACTTCGAAGAGATATGGTCCAATTCATATTCACAAACAAATATGCCACGGGTATTCTTGCCTTACTTCGCACGGAAGGTCATCTGTCGAAGTTGCAAGATGAAGTTTTCTTTGCCACGCTCAACTACAATCCACATTTCAATGCACCCGGTGGTTGTCCGGAAGTGCATCGCCCAAACCAATCTGATCCCAGGTCAGCATTTGTCACTCGATATGCTGATTGGAGTCCAATATCGTGTATGAGCAAACGATCTCAACGGGGCGTCTGTATAATGGGAGTTCGAAATATTCCAAAACTCATAAGACGACCTGAATTTTTTGTGAACAAATTCATCTATGATTTTGAGCCATTGGCTTTCGACTGCTTGGAGTGGTGGTTATTTCGGAAGATTCATGATGAACGTGATTTTGGTCATACTGCAATCGACTTTGATCCTTCATTCTATCGTAATTTGTATTGTTCCCGAAATCACTTGTAGTCATTGCGATCAAATGTGAGATTGGCACTGTGGATAGTATGCATTTTCCTCTCTCGCCAATTTCGTGTGAAGTTTGGTTTTTCAACGACAATCGTGAAAGTGATGATATTTGAGGATTGAGTGGATGGTTTGATTTTCAAAATGCAGATCATGTTTTCGAGCCCTAGCAGTATTTGAGCATCATTCTATGGACTCCATGGGTTCTACACCTCGATATTTGCCACTGTTTGCAAATTATTGTGAAATGAATAGTTTCTCAAATTTCATCATTGTGGATGCAACACAGGTCCCCCTTTTAAACTCATCTGATATCTGTTTCACATCAACAATAAATCTTTCGATTAGCCATGAACTGATCATTTTCAAACCCCAGCTACGATCGATAACATGTTCCGGCTTATCATTTGAGTTTCAAATTTCATGCTCACCTACTGTTTTCATGAATAGGAGGAATCATTCAATCTCATGGAGATGGAGTTGGTCCATGGTGCCAAATAATAATCCCAGTTCACTTTGTCTGATGATCGGCTAACAAATACGGCTGAATACGGAAAATTGGCAAAACACTTCAGGAAACAGCAATGGGGCGAATTGGAGGCTGCCGAATATGAAATGACCGAGAACGTGTCTTTCTGACCAATTGGAAGAGCATTCATCAGACAAAATCCCTAGAAAAAAGGATACACTTCACGAAAACCAATGTAATGCACTTATTTTATTGTCACACGCATGGGATTTCAACTCGCATTCTCCTTTTGTGTTCACAAACAGTTCAATCAGTTTGCACGATTGTTCAGAGCAGTTTATCGACACCATAATGCTTATTGCATTCATGTAGATGCGAAGTCTGATTTGATATTCAGGAGAAAAGTGGAATATTTGGCCACATGTTTTGGTCCAAATGTGCATGTGATTCCACTGAGACAGAGCATCTCGATTCGTTGGGGTGATTTGGGTACATTGGAAGCTTGGATTCGATGTGCCGATTTCTTCTTGAAGCAATCTGTTATCCGATGGAAATATATGTTGAATGGTAGTGGTCAGGAATTCCCATTACGGACCAACTGGGAACTGGTGAAAGCACTAAAAGCAGTCAAAGGATCAAACATCGTCAAATCATTTTCAACAAGGGAAACACGGAGAATCCCAAAAATAACACGTACTGTCATTCGAATTGAGCCACCTTGTTTATTACACCTAATCCAAGACAATGATTGTTTCTCCCAATAGTCCGAAATGTTCATATCTTAAAGTCTGATATAAATGTACACGCAGTTTTCGTGATGAATAAATGCTCCGCTTTCACTGGATTTATTTGTTCTATGCAATAAACGAATACGTTACTGAAACGTTAGCAGTTGCTCTGAAGAACGAAACACAGCACAATTTTCATGGCTAAACGTGTGTATTTTCCAGTTTGTGTTTGTTTTTTATAGAAATTCGTCATTTTTAAGCAGACCATTTTGTAGTCCATCAGTTTATCAGATACATTTTCGCATCCAGTTTCAATTGTCCACGCTTTCCTTCCAAACAATTGTGGGTGAACATATATTTTCAGTTGTTTCAATTTAGAATCATTTAAATCAAACTTATCGTTGCATGGCTTACCATGCAAGTTCTCATTGAAAGCCATGTATATCTTTGTCTCATCCGATTGGTCAGAAATCATCAGCAGTATAGTAGAGTAATATCATCTACCATTCAGCATAGCACTTCAGAGGCAAGCCTAAATTTCTGGGAGTACGTCAAATCCGCTGCCCTCCGTGACTGTTTGACCAACTGGATTTTTCGTTGGATGATTTGATTACCTAAAATTGTCTTTACCATAATCAAGGCCATTGGATGACAGATGCTGTATCATACCGTGTATAGCTTCATCAAACTATTAGGAAACAGCTTCTGGATAGGTTGGTTGTAGGGCAGTCGTCTTACACTAGTTCACTTCCAGTGGGATATCGGTAGTTGTGCACCACATATAACCTTTGACAAAGATAAATCAGCTGTACATGGTCTTCAACAGTCAGCTGAGCATGAATATTGCGTTAGATATCATACTGAACACCAGATAATCAATAACATTTGCCCACGACTTCAACGCGAGCTCAAGTGAAATGTCAAGGCCGATCTTTTGAGTAGCTCGTAGGTTCTGTTTGTTAACTTGGTACATATTCCGATCCAAAGTGTTCTGGACTTTATGACATTTGTCAAAAGCTACATTTATCTAGAGTTCATATGAACACTTCAAATAATTTGTTGGCGTCTAATTGATTTTGTCAAATAAATTGAACGGAATAACTGACACCGTCTCAAACATTGTACCAAATCGGTTTGTGAAACTTTTGTCGGAAGAGAACTTGTCAAAGTTTCTAACTGAATTAGGCCAATTCCAAAAGATATTTGACCATTGATAATTTATGGACTTTCACCTAATTAGAATTCGTCCCAGTGATGAGGAAGTTATTGCAATTCGCTTGCCAACCTTCTCCAACCACGAATAATGGAACTGCTCTCTTCTGCCGAACCTTGCAACACTTATGACACCGATCAACCAAAGTACTGTAAACATTACTCCGTAATATGTATTTCTATCAAATATTTGTAACTGCATTAGGTGTAGGACGTAGTTATCGAAAATGACCTTGTTCACTACTGTACCTTTTTCTTC
>STRG.25200.1
GTTTAACCTTATCAAACTGCCAAATGAACTTTGGGCCGCGCACTTTGTTCTTCGCTCGCTGTTCCCCGATGCAGTTTGTTGTCTTCGCGCTCGTCTCATTATTTCTAGAGGTCTATTCAAAACGTGCACATCATTTAAGCAGTGGTCGAACAAATGTAACTGCTTGTGATCGGCTCGCGACCGATGGGATGCAGGAGACTTTGGCTCCCGGGCCGTTGATGCGGATTGTCACCATGTGCCGAGATGATTTATCCCAGTTGTGCACCCTGATCGAGTTTCGAGGACATGTACATGTGTTCTATCCACTGGGTGAGAACAAGACTGGATGTCACACGGTTTCTTTGGATATACGACCTATGGGCGGCCGAGAACAACTCCAAACAATCCAGCCAATACTGTTCAACGATTCTGTTCCTGATGAAGAAGAAACAACCGCCCCACGGAATCTTAGTGATGCCGATGTCGAACTTGTGCTGACCACAGAAGAAGAGTGCTGTACAATTTACACCCGATGTTTCACCATTCCGTTGGGTAGGACATCAGATGATCCTTTGTATGGATGGCGACTAAATCTGACCTGGGTACGCACACCTGAAGCGTACGAGTTCGGTGAGGTCGGTTGGAGCAGTGTGGGCGCGCCGATCGGCAGTTTGTCCGGAGTGTACGATCTGATCCAAGTGCAACTAACTTATACACTCAGCAAGAGGGCCGGATTCCCATCATTGCCCTCGAATCTAAATGAGCAGCCATTTGTGGTCAGTAGTGCGGCTCATCAACGTTTCCAGGCCCGCGTCGGTGACTACTACGAATGTGCTTCACAAACAGACATTGTGATGGAACCCAACAACGAAACCGTGAATCTACTGACAATCGAGAAGGGGACTAGAGAGACTGTGCTACCAGGAATTCGGGTGATATTGGTTATGTCTGATATCAGATCCCAGGCATTTGCCGATGTGAATGTGCCAGAATTTACGGGAGCTAGTGTGGTATGTGCTGGAGATACGTCGCACGATGGCACTATGTCAATCGTGATTGGTCTGTCCATTTGCTCCCTTGTCATTCTGGTGCTGCTTGGTTTGGTTATCAGTCACCTGAAAGATCGTGATAGAACGTTCAAGGCTGTGGACACTGCTGAGCGTTGAAAGAGGAGTGGCTTTACTCCATTCGGTACTGTCATTGATGGCATATAAGCCATCATTTATAATTAAACTGGTCTTTCTTTTAACGAAGTATCATCCAAACTGGCTCAAGTTACTCATGTATTCTCAAGTAGAAACAAACAGTCCCATGAATCATATACTGATTCTCACTCACACACCTACACAGAACCTTTTGATAACATGATTATTTGACACAAAAAGTGCAATCCTGATTTTCGTTGTGTTTGTTCTTGTAAACCAAAATGTCGAATTTAAAGTTGCTTAGAGAAATA
>STRG.10542.1
TCGAACGCCGACTGACCCTTGGAGTCTCACAGCACATAAACGACTGTTAACAGGGATCCAGTCTAATAGGGCAGCCTCAGCCTTGTCAGTCAAGACAATTCCTACACCACGTTGACCCACAGCTCTAGCTGCTTCGTCTCCTGAGGTGCGCAGAATATACCTCGATGAGATACCAGGAGCAGTTAGTTGAATTACACTGCTCGAATCCTGGATACGCGTTTCGCTTAAGCAGCAAACATCAATCTTCAGAGAGTTCATTGTGAGGGCTAGGCACGCCTGCTGACCGGCCTGCATGAGTGTACGCACGTTGAAGGAGCCGAGATTGAGAGGCTGACGGGGCTTGAGAAAATGTGAGTTACCAGACAGAGGATTATTCCCGACACTGTTTGACAGTGAATCGTTGCGAGTATCGACCGTGTTATCAGTGGGAGCATTATGGGTGGATAGATGGGGCAAAGAGGGATGGTTAGGGACAGAAGACAAAGGTTGAATAACAGAGAGGACACTGCAGCGAATGAACAGTTTACCGGTCTAAAACCCTCCATTAGATGGACGTAGGAGTGGAGTATCAGGAGTTTCCTTCGACGATGGGGGAAGTGATCGCACTTCATTGGGCAGCTATCGCCCATCTAAGCTGGCCAGCCCCCAGCCCAAAAAATGCTTTCCCGTCCACATTCCGCTTGTTTCATTGTGTGCACGAGGCTGAGGGAGATAAAAATGCGTGCGACAATCAGGTTTTACGTGACAGACTAGAAGAAGTTCCTTAGCGGGTTCTTCGGTCACGTTCCCGTGCTGGGTTACCGCCCCACTGCCTTGTGAGACAGACTTTTAAGTCAAAAGCTCCGGTTAGGGTTCCCAAAGAAAAACCCTTTCTGTGGTGTGGGCAGCCGCGAAGTACGATTTGCCCACAAACCTCCAGCATCGTTCTTGCTAAGGGCATTACCAATTTCCCCTCCTCCAATTTAAGATGGGCACAAAAAGCCACGGGTAACTGCGGCTCTGAAGAAAACAGTTTAGGAGTTAGGTATAAATCGAACGCACCCCTTAAGCGTATTGGCTCACTTCATTTGGCTGCCCTTACCGTCCGCACACTATGTCAGACAGAGCAACAGACTGCCCTCGCTAAAACTTTCGACACTTTTAATGTAGATGTATGGTGTGTCTCCGAAACACGCTTACAAGACCCCATGTCTTCACTCTTCGCACCCCAGATACGACCTCAGTCTTTCGCTTCACTCTTCGCGCGTCGGGTGATTCGGTTTCTAGGGATCGTGGTCAGGCTGGCGTTGAGATTGCATTGGGCAAGAGAGCTGAACGTTCACCGTTAGACTGGATTCCAGTCAGCAGTCGTTTGTATGCGGTTCGGTTGGACGGTTCTGTGCATGTCAATAGCAACAAACTGAAGCGCTCATGCTTGTTCGTCGCGTCTGTGTATGCACCCACTGACTGCAGTTCCTCCGGAACCAAGGACAAATTTTATCAGGGTTTGTCTCAGCTGCCTCGAAGCGTGCGTTCAACAGACGTGGTGGTCATTGCTGGGGATTTCAACGCCCAAGTTGGCCGTCCGGGAGATTCTGAAAGACACGTTGGAGGCTCGTTTGCTATCCCAGCCGACCGCACTGACAACGGTGATCGTCTCGTCCAGCTGTGCTCTGACCACAGATTGTTTCTGGCAAGTACGAACTTCTTCCGTGAGAAGCGGCATAAACTCACACGGCGTCCTCCTACGTTTCTTAAGCGTTGGACTTAGATTGACCATACTGTCATTGGTCACCGCTGGTGTGGATCAATTGAAGATTGTCGTTCGTTTTGGTCACACCTGTAGACTCAGATCATGATTTGATAGGCGCTCGTTTCTGTTTACGTCTAGTCTGTGGTCGCAGCAACATAAATGCCATCCGTTCTGTGTAGTTGCTTCTCGAGGATAACCGGCGGTATGATTTCCAGACGGAGCTGTCCACACGGTTATCTATGCACCCGGATGTTCAGGACCCAGACGAACGTCGGCAATAGATCAAAGAAGCCTTGCATGCCAATTCGAATTCTACCCAGGACTCTGGTTCAAGTCTGTTTCACAAACGATAAATATCTTCGAAATCAGTTGCTCTGCTGGATGCTAGCAGATCTGTCCCTTCGGATGCCACTTTCAATGAAGTGCGCGAGTCCCTGAGACGCCAGCTCACTAAGAGCCTAAGAAGTGACCGTGAGCAATGGTGGACTGCGAAATGTAGGGAAATGGAAAAGGCCGCGTCCATTCACAATACTCGCAACTTTCTCCGCCCGATTAGAGGCACAGGTCCAAGGAAACCCAGTGTAAGTGAGTTAATCAATGGATCCGATGGCTCACTGATTCATTCCCAACGACGTCGTCTGTATCGTTGGGCGGAGTACTTTGAGGAACAATTCAGCTGGCCTACTTTAACAATGGACCTTCCAGATATACTTGTAAGAGAAACGATGCAAGTGGATATCACCCCTCCATCAGAAATAGAGGTTATACGGGAGATAGGTTACTTGAAAAGGTACAAAGAAGCTGGAATTGATGGGCTGTCTCCATCTTTTTTCAAGAATGGGGGGGAAGCTTTGATTTCGGAGTTGACAAAACTCTTCCATGTAATCTGGGATAAAGAGCGGATTCCCAGGGAATGGTGTAAGTCGGTGATTGTGCCGACCTACAAGAAAGGTGAAAGGTGCTCTTGTGAAAACCACAGAGGAATTAGCTTGGTAAGTATGGCATCCAAACTGTTTGTAGCGGTGGCCATCTTCGTTCATACTTTTACCACGTTTATTGTTTAACTGAACGCTGACTGCCAAGCGCGGTCGCCACTTGACCGTTGCTCTTGCTCTCACGCACACTCCTAAATATACGCTAACCACTATCCCGATCGCCTTCTCGTTCTCACGGGGCGTGGAGAATACCGTTCTGGTTAACATATTCGTACAGTGCCGAGCATTAGAGTAACGTGCAGGTGGTCCACGCAGTACAAAGGACCGAAGCACGCGTTTACTAAGGAAACCGCGAAGTAAGGTCTAACCAACCTTACAATTGGTGAGCCAGACTTGATCCCCAGGTCACGGGAGTTTCCTTGTTTTCTACCGTTCAAGGTCCCGTCTGCGTACGTTTTTGTGCGTTTTATTATTTCCTCATCTGTTGGTCCTTTTTTCTTGGTCGGTTTACCAAATAATTTTTTTTGTCCATACATATTTTCGGTGTCTAGTTCGTCGGGATTTTTTTTCTTTCGAAGATTATATTGCCACATTGGTCGTCGATTTCTTTTCCCGTCTGTATTCGATAAAGTAATCGCTATGTCTGCTGAACGGAAACCCTGCTCAGACCCCACCGTTGGGGCTATCACGCTGCACATACCGGCATTCACGCCTGCTGATCCAGAACTCTGGTTCACGCTGGTCGAGTTAGAATTCGAAAACTGCTGTATAACCAGTGACACAAGCCGTTTCAGGTGGGTAGCAGGCCGCCTCCCGCCGGAGGTCACACTGCAAGTAAGGGACGTAATAATCTCTTCCCGAAGATACGAGGCTTTAAAGGAGGCCATCATTACCCGCACGACCCCAACGCAGGACCAACGTATGCAACAACTTCAAACCATCGAGCTTGGAAGCAGGAAGCCCTCCGAGCTGCTGCGTGAGATGCAGCGCTTCAGAGGACCGACGGTAGGCGAGGACCTGCTCTTAAGGGAACTTTGGCTGCAGCGTTTGCCGCACAACATTCAAGTTTTACTAAGTGCCACGAACAAATGCTCGCTGGAGGAAACTGCAGCGATAGCTGGCGACATTATGTCACGATGCAACCCCGCTGTAGCTGGAGTAACCAGGTCCTCCGTCACAACGGTGCCTGTCTTGCGAACATCTAACGACCTCGCGTCAGTTTTGTCTAGAATTGACGCGAGCCTGCAACGCCTCGCAGTAAGAAGAAGTGGGTCACAGGAGCGGCACCGCGCACGCACACCTAGGCTCCATAGTCCGTCACCGCGACGACGTTACGGCTCTTCAAAAGACGGTTATTGTAAATACCACAGTCGCTTCGGCGAGGGAGCCAAACGATGCGAACCAGGGTGTACGTTTCCCGGTGCTCATCAGGGAAACTAAACCCCCGGCCCGTGGTGGCGACCCACGAAGCCCGGTATCAGACCAACAGTCGCCTTTTGAACGTAAGGGACATCATTTCAAATAACCTATTCCTTGTAGATACCGGGGCCGAATTGAGCGTCCTCCCCCGAGCGAAAGGCGACAATAGCACGCCGCAGGCCCAAACACTACGCGCTGCCAATGGCACGGCCATCCACACGTTTGGCTAGCGGTCGCTCACCTTAAACTTAGGTTTAAAGCGTAATTTTCGTTGAGTATTCATCATCACCGACGTCCCGTACCCAATTCTAAACATTGACTTCCTGCAACACATTGACTTGTTAGTTGATGCACGGCGCCGCAGAGTGGTGGATCGTCAGACCACTCTCGCTGTTTCGGGTCATAATTCGCGAGTGAATCACGTCACGCACTTTTACGTTCAACCACCGGCACACCAACCTTATAGCGAACTCATCGCCGCCTACCCAGCCATGTTTCGGCAGGCCGGGCCTCTCCCAGCAGTGACCACCAGTGTCACTCACCATATCGATACTAAGGGACCCCCAGTGTTCAGTAGGCCACGTCGGTTAGCACCAGACAAGCTTCGTGTTGCACAGGCTGAATTCGAACATATGCTAGAACTGGGTATAATACGCCCTTCTAGTAGCCCTTGGGCTTCCCCCTTTCATATGGTCCCTAAGTCTAGTGGCGACTGGCGACCCTGTGGTGATTACAGAGCGCTTAACAAAGACACCGTCCCTGACCGATACCCGATTCCCCATATACAGGACCTTACTTCGTATTCATCAGGTTGCTCCGTCTTCAGCCGTATCGATTTAGTTCGTGCGTACAACCAGATCCCGGTAGCAGAGGCCGATATCCCTAAAACTGCCGTCACTACGCCTTTCGGGTTGTTCGAGTTTCTGCGAATGCCGTTTGGACTCAGCGATGCAGCCCAGACCTTTCAACGGTTGATGCACGAGGCAACTCGTGGTTTGGAAAATGTCCACGTATACCTGGATGATATTTTGGTGGCGAGTTCTTCAGAGCAAGAGCACGCTACACACTTACGAGCACTTGTCGAACGCCTTAGCCAGCACGGCGTCACGATCAATATCGAGAAATGCGAATTAGGCCGGGCTGATATCACCTTAATAGGACATTCTATTTCATCCTCGGGTATCCGCCCTCTGTCAGATAAAGTTTCCGCTATTCGCGACTACCCTGAACCCCAATCTTTTCGCCAGTTGCGTCAGTTTGCCGGCCTGGTGAATTTCTACCGCCGATTTATTCCTCACTGTGCGGAAATGATGCAACCCCTCACCGATCTGTTGCGCGGAGGTAAGCGAAAGTTCGTGTTTCCCGACACGGCACAAGCCGCATTTGCCTTGGTCAAATATGCTGTCGCCAACACAGCACTCCTTACCCACCCCGACCCTTTGGCTCCTATTTCGGTAGTGACGGATGCCTCGGACACAGCGGTTGGAGCAGTACTGCAACAGTTCGTAGACGACTCTTGGCAACCTTTAGCATTCTTCTCCAAGCGCCTACAACCCGCGGAATCTAGGTACAGCACATTTGGTAGGGAGTTATTAGCCATCTACTTGGGAATCCGTCATTTTCGACATGCACTCGAAGGCCGTTCGTTCACGGTGTTTACAGACCACAAGTTTTTGGTTTACGCACTGAAGTCAGCTTCGGATCGATACTCACCACGCGAGATTCGCCAATCAGACTTTGTCTCACAGTTTACTGTGGACATACGACACGTCTCTGGGGTACTTAATCCCGTCGCAGACGCCTTATCACGCGTATATCAACTAAGTCTGCCACCGACGCCTAACATCAACTTGAACGCAATGGCATAGGCTCAAACTATGGACCCTGACATCGAACAACTTCGACAAAACGGTTCTTCGAGTTTAACCACAGTACCTATCCCAGCTTCCCAGAATACCATCGTGTGCGATGTGTCGCAAGGCCGCCCTAGGCCGATAGTTCCTGCTGCCCACCGTTATCCTACGTTCCTGACACTCCATAATCTGGCTCATCCGGGTGTGACTGCCTCGGTGAAACTGATAACTGAGCGTTTTGTTTGGCACAATATCAAACGAGATGTCCGTCAGTGGGCTCGTGCTTGTCTGCAGTGTCAACGTGTTAAGACCCATAGGCACACTAAGGCGGCGTTAGCCAGGTTCCCAGAACCTGAAACACGTTCTCATAATGTGTACGTCGACCTCGTAGGACCACTTCCACCTTCGCTTGGGTACGTTTACATACTCACATGCGTGGATCGTCTTACTCGCTGGCCGCAGGCCATTCCTATCCCTCGTCCCACCTCGGAAGAGGCCGCGAAAGCTTAGCTGACCGGTTGGGTTAGTCATTTCGGTTGCCCAGCAATAGTGACCACCGATCGTGGTCCACACTTTGACGGCGCTTTTGGCAGCCTACTCGCTACGCTCGGTTGCCAACACGTTAAGACGACAGCTTACCACCCTCAGGCCAATGGTATGGTTCAGCGTNNNN
>STRG.66455.1
CTGAAGGTATCTGTAAGGTATCGTTGGGATACAAAGACTCCAAACTTACCGTTAAACCGAAAGAAACCTTCCCAAGTTTGCTTTATAGGGGAGAATGGATTCAGTGAAAAACTCAAATTGCTCTATAGTGCTCGTTGATTCGGGCCACTAGATGAACCAAAAGATACATTCAAAGCAACAGAGGCCCATTCAGGAAGCTTCAAGAGTAATCATATGCCGATTTTTGGCAAAAGCTGGAAGTCATTTTGCCCGCAGTGATGTTTCCTGCTTAATAAGTCTGATGGTTCTATTGTCTAAAATCATGCTACCATCTCTCACAGAGGCCAAAACTAATTCAATCGGCTAGTGAAATTAAAATGTTTGAGGTTATCTCGACCGTAGGACACGTTTACTCGTGGTTTTCACCAAAAGGATTGGTCATGAATTGGATGAGATTGATAATTCTAGAATGTACAAACCAACAACGAAAACGCTGAATAAGGACAAGTTTTATCGTTTATTGTTTTTAGGTCTCATGGTACTCGATTTTGCGAGGAGCAAACTTTGTTTGTAAACTTGATGCCGTCAGATAAGCCTTACGACGAAACTATTGACGTACCAGATTCTGAAGATATTGCAACACCTCGTCCCCAAAAAGCAGTGTATGATACAATGGAAGAATTTGAAGATCGTCCAGGAAAGAACAAGAAAAAAGTGGGTCAAACCAGTGAGTCACAATTGACGACCACCCCGCCGGCTGGGGTCAACCTACTCAGTGGCATGAAATCTGCCACGAAGAACACCGACCGCGTGAATGCTTCGGAAACCGGCAGCTCTGAAGATGATGATGAAGACGAGGACGATGATGACGAAGATGAAGACAATACACCAGAAGTGGTTGAAGGAGCCTACAACCCTGCGGACTACGAACACTTGGCTGTCTCGGCTGAGATCAAGGAAATGTTCGAATATATACAACGGTAGATTTTCAGTCTGTTAACAGATAATGGAATTGCTTGTTCCTTCAAGCTACACACCTCAGGTAATTGAATTGGAGACGCATTTGAAACCATTCATTCCCGATTACATTGCGGCTGTTGGTGATATCGATGCATTTCTGAAGGTTCCCAGACCCGATGGGAAACCGGACAATTTGGGTCTACTTGTTTTGGATGAGCCGTGTGCCAACCAGTCCGATCCGACTGTGCTTGATTTGCATTTACGAGCTCTGTCCAAGCAATCGGCCTCGAAGAAGCTGATTGTGAAAAGCATTCAAAATGCAGAGCAACAATCAAAGGAAATTGACAGTTGGATTAAGAGTATCGCGGATCTGTACAGGGCGAAGCCCCCACCGACAGTGCATTACATCAAAAACATGCCTGAGGTTTCAACACTGATGGCAGAGTGGCCTTCCAAATTTGAAGACTCCATGAGAAACCTTAGTCTTCCTGGATCCCAGTTGGACTGCAGCCTGAAGGAATACATCGACATCATTTGTGCATTACTGGACATCCCCGTATACAATAACCGAATTCATTCCCTACATTTGTTGTTCACTTTGTATCTGGAGTTCAAAAATTCTCAGCATTTCCGACAGAAGGATTCCGGCCCACAAACAACATAGGCAACAAGGGTGATCACGTTCAACACTTGCGTTATTATGATAACAAGTATAATGTGACAATAAAATCAGAAAAATGAAAAAAAATTCAATTGATATAAGTTTTTTTGATTATGAGGTGGGACTCGTCAGATTTGAGAAATGTTAAAAGTCGCTAACCCCGGTGGGATGTCTTGGTTGTAAATCATATTGGAAGAAATGGGATAAACTTTATGTATTGACTGATAAATTTAATCTGTAAACCCAACAAACGAAGAGGCGGGTAAAGTTGGATGAACGGAAAGAAAACAACAGCAAAAAGAATTAGGATAAATTAATCACATGAAATGATCTGCATAGTTTAGTCGTGCTGATCGGACAGCATCCTCTGTGAAGACCTCAGCCAATGAGACCGCGAGTTGACTGATCTCAGACGAGTCTTCCAAATTGGTCAACACGGCCACACAGATTGGGGGAGCAAGGGATATGGCTGCGGTAAATTCTTCCGGGTCTCCGTGTTCCGGTCGAACGGTTCCCGCATTGGAACAACAGGGCAGACTGAGCAACAGTGCAGTGGTACTACCGACTGCACCACCCGTGTGCAACACGTATAAACGATCCGGGCAGATATTGGCCTCAGAGATCGATCCTCCAGATCGTCTATGACGGCATTGATCCATGAACAGAACGGGATAAAAGATAAATTAGTTTTCTTATAAGAATTCCAAAGAAACGTACTCCTTACTGGTTTCTCAAACCTAGAAGGGGCCCTGAAGATTTTTACCGCGGAGCTGAACAACAGAGATTTAGTTCGATCCACGGTGTTGCCTGGAACGCAATTACGTGAATATGTGCCATGTATTATCGGATCGATACTGATTATGTGAACCTCCCTGTCCGTAGTGTACATAAAACTCTAAGCCCTTACTACGTCTGACACTCCTGAGATCCTTTACGATTCACTATTCTAAGTCACAAAACGAATGTGTCGTTTCACCTCACATCTTCACGCGAACGTCTGTTACTAGTCTTTCTGTTATTATATCATACTTCAGAAATACAGCGGGTTTACTGAACGAACAACCTCAAATGACTGAAAGGCACCGGGGGGAATTTCCGCTTCACCGGAGTGTTTTTCGACTCTAAACAACGGTACATGAATACAGCCTCTTGTTCACCGGGTGAACAAATACAAAACAGGGAGACAACAATGAAGTTTGATACAATGCCCATAATTGTCCAGACAACTCACGCAGATATCTGAACTTCAATTCAGCCCAACCATAAGGTATTACACACGCGATCATCTCATCGCTGGCCAACGCAGTCGACAAACTATGCAAAGAAAACAACACGCGCAAACAGGAAATGCGACGCTTATACAGTGTCCTTCAGGAAAACAACTAGTCGCCACAGGTAATAAAACATGAACTAAGAAACAAACCAACGATAAATAACAACAGAAAAGTAGACTGGTTGACTTCCATCGGCAATTCATGAGGATTGCTACTTGAAGTTCCGGACCTTGGAACATAAAATGAAAGAAAAATCCAGACCGACTGGCAAAATCGCTATAACAAAATTGGAGCCTGACCCGATAGTGGAAATCCACGCCACAACTGAATACCAAACAACTGATTGCGATGACGCTAAAATTCCTAAACGACGGTCCGCACATACACTGGGCCCTTATTTGCCGAAAATTTTGCAATCTGCGTCCACCCCACATACCTCAACCGAAACGATGGAGCAGAGATCGCAGGCATATGGACGGCGCTAACATCACTAGGGGATAAACGCCCCAAAGGTCATCTTCCTGACCTCAAATGACCCTACTGTCACTGATAGAACGAAGACCCTATACCCACACATGAATCGAACACATGCACATTCACACACCCTTTGACATCCAATGGCTCTAAATAATTATCCCTGAATCACTCGGGTGTAAACTGCTAGCCGGTTAGCCGCGGCGACCAAAACGCTAATTGACGCAGCGCGCTCAGATGTAGATCGCCATTCCCACCTGTTGTGTCCTAAATTCGGTAAGGCACGCCTGTGTCCACAACGTATACTCTGTAGGACCATACGGCAAACGCAAGCACAGGCAAGCAAGTGAAAACGCAAACACGTATGCATGTGCGTGAGTCAGTGATGTATGCAATCGGAAGTGTAAGACAACTGTACAATCGTATTAAGCCGTGCAAGGTCGTGCAACACGGGATACAACCTGACTGGTCAGTGCCGTCCGGGACGAAACATGGCAAACGTCAACTGCGTGCGTGTGTATACGACCGCGTACGCCCATGAATGCAAGATATTTGGATCAAGTGTGTGCAGTGTGCGTGCGAGAATTTCTGTCTACGTACATGACCGTTCAAGCCGGACACGACACCACTGTTATCGGTGTAGGTGTTTATGCTTGCTAATGCCATTACTGAACTCCGGCTCATCGAGTTTTCTTTCTGGATCCCTGCAGATCGTGCACCTGAAACCTCTGCGGAAGAACACGGCACTCAGCATACTACGTTGACCACCAACAGTTCCGATACTGTGGTATCGAACATCAAGAGTAAACATAATACAACGCTTGGTCCCCCAAAGGGCTAGACAGCTTGGCGAACAGTTTCATTTCGCAAGCCCTCCTCCTATGGCATAAATGAAGGCTATCAAGAATACTTATTGCATTAAATCTGTTTGTTCACCTGTGTGTGTGGTGGCTGAGTGGTTTAGAACCCTTGATTACCACGTCAGAGGTTTGAGGTTCGAATCCCCGCCGACACCAGTTACGTTGGTAGTAGACAGTAGTCCACTGTCGTCCGGATCGTTACCACACCTGAACTATTGATACCTTATGCCGCTTTCCACTTCAAGTCTCACGGTCTAGATGCCGGTTATCCCTGATAGTGCAATGAGTCTTCACGGTCATAGAGTACACATTCCACTGCACTCATACGCAAGCACGTACTAAACAAAATCATAATAAGTCAGAAAACTTAAAACTGAACATACATCACCAGAATTCCGTGATGTTTCCAGTCGACTAAGGAAGACTTACAGTCCAAATACTGTCGAAGAAAGGTGCCCATACCAGATCGGTTTTCAAAAATGATCACCAATTCAACGAAATACGTCACAATGTTAAGTTCATCTTGAGCCACAAGTTTTGAGCTTTGCGTACTGCCACTTACCCGTGGGATTATTTTGGACAACTACGAACTTAGTCAAGGGGGAAATTCCGTCTCATATGTAGGGTATCAGTTCGCCCACAGCTTCACCGATACATGGCAAGGTTAAATCAGTAGCTATCACAACGGATGTCAAGACATACCACCTAGTGAGCGGTGAAATGGATAAATCCAGTGGACATTTGCAGCAAAGCGCTTGACGGGAATCGAACAAGGAACTGGCCCGATTTCACCGTTCAATTACCATAACTCGAAGCGAAATGATGCAAATTAGAATGCGCAACCCAGTTCTCTATAAACAAAAACCTATTGACACAATCAATCCGTTTGCTACGGTGTTGATTGGGTTTCCTGTGTGAATACAACCCTATTCAGCGTGGATGCTTTTACAGTTTTGTAAAAATGCAGGTTTGTTTCACGCACACCACTGAGGTGAGTGAACAAAATCCTACCATTCTGCAATATTTAGTCTTCTTTCTTTCGTGATTTGTTCCTACTACTCATCGTTCAGCTCTTCCCTTTTCATACTCATGCTTCATATTTATTCACACATCTATAAGGCATTGTCCAGGGTGTTACCAGTGCGAGTACCTTACCATCTTGAGCCATCTGTGTTTGGTTCAAAACAACTAGTTTTTCTCAAGTCGCATTCCAATCTGGAGATTGAACTATCTCAAAAACGACATCAATTCATGCGACACAAAGTACAGTATGAAATAAAAGTGGAACTATAAATATGCATGACGTACGGACGCGTCAGAGAGCGAAAAATAGGGACGAACCTGGACAAGAACCAACCGAGACCAGGTTGCCAAACTCCTTTCGAATTGACCGGGTATGCGTGCCACAGTTGGGTCAGTGTATCACGAGTAACCACACCGTGTGAATGTAACCGTCCCATATAGATGCTGGCCAAATGATTGGCTACCCGGATAAGGTCTGGTGCGGTGGACAAGATTCCTCCGCCGGCCCATTTGTACGAATTGTCCACCACTGGTGTGTTTTCTAACACGCCGTTTGTTGTGCGGCGATATTGTCTGATCGTTTGTAGGAGTCGTGTGAACGGTTATCAGTATTGAGCGACGAAAGGGCAGCATAAAAAGAATGAGAATACGAATACGAAACAGCGAAACTTACTAAAGAAACCCTTGATATGTAAGGTAAGCCAGATAAAACAAGCTGAATCTTTCTGAAGGATATAAAAAGCTCTTACGCTGTACAGCACGACGGCTTCCTGAATCTGGGTGCGTAGCAATCCAACCAGAGTCATTGGTTGGGGACCTTTTTCGCTTGTTTCCGACGCATGAACATGTTCTCGTACAACTGATGAACATTTCACTCCGTGATTGCTGTTTCGTCATCCCAGCCCACCCCTACTTCTGACCGACAAGTATCTTACCTAGCCACCGTCGTGTTTTATTGTGGACACACGCATAGGTGCGAGACTGCGAGATTAAGCTTTGTCCGAAAACTTGAGTTGTTGTCTCCCTATTATCACCTTTTGATCCCCATTTGACATTGCAAAGTACGCCCAGGTTCTCTGATGGCATTGCACAGCTTCAGAATGCCGATTATGATAAGTCGGTAAATTACGTAGAGAGACATGATAAGAAGTGCGTAACTTTTGCGTTTATTAACGTATTTGTTGCACAGCATTGGGTAATAAGGTACGAAAAATCCGAAAAAGGAATCCACTAACTTGCATCGAAAAGGTGTTAGTTTTTCGTGATATTCCAGCGAGGTGCTTCGGAGACCCAGGAATTGAAAAAGTCGACAAAGCTGAGTATCGATTCTGGCCCATTTAGGGATCGAATCTGCCGTGGTTTTCACATCTTCAGCGGGTTCGGTAGGTAACGGGAAAATAGGACCGTTCTGGGTTGACACACGTTCGATTGCTGCAGATAACAAAGTAAAGGCATATGTACTGTACAAGTACTTTTGTCCCGGAGAATGAGCCAGTGGATCGTCTTGAAACAGTCGACACGCTTCGAGTGGACTGTCGAACCTTTTGTTCAAAAGCATTTCCGGG
>STRG.1827.1
NNTGAACGGAACTAAACTGAACTGACTCGAAGCGTGACCTTGAGCTGTTGGCTGAGTATTGTGTGTTCGACTTCCAACATGCATGAGGAGGTCGATGTCAGCTTTTACAAGGGTGATACAGTTTACTATCTTGATCACGAGCAGAAGCGTGCCTTCATTGGAACTGTTCTTCGATCAGATAAGTTAGTTCCAGATTCAGAACCGGAAGCTGCGAAGGAAACAGAATCAGACGCACAATTAGTCGATAGCAGCCATGATACAAAACAACTTCCAGATGGAAGCACAGACCAGCAGGAATGCTCGCCAAAGGAAACACCTCAGATTAAAGTCACGTGGTCGAACTTGCTAACTGGAGATGACTACTTTTCACCAAGTGAAAACCCTATTCCTACATGCTTACGGCGGGATCAGATTAGTCTCATCGAGCGCGATCATATGCTGAACGACACAGTGCGGCATGCCAAACGTAATACTGTTGGCACAATTGTAAACATACGGTCCAGAGCGTGTGGTGAAGTCCTCAGTTACGGCCGTATTCTGCTGGACTTGGATTGCCGTCGATTGCGCAGTGTATATCCATGGACTACGCGTAATGGAGAAAATCATGTGATCTGGAATGGTTGGCTCGGTCGGGTGTTGGATTGCCATATGCTAGCAATCGTGCGTTTCACAGATGGTGCTCGTTTGCTTGTTCGTGAGGAAGGGTTGCGTCATTTCGAGCCGGTAGCACCCACATCAGACGCGTTCCCTGACACCCTGTTTGAAGGCGCATGGATTCGGGGTGAGGCACACGGATTGAAATCTAATTCCGACTCTTCTGGATTGCCCCTGCTATCTTGGCTCAGTTCAGATGGAATCCGGCCCGTTAGTTCACCACAATGTGTTTCGGGGATACCGAGCCAACAGTCCAACGGAACCACTTTTTCCCCACCAAATGTGGCTGCTGAATCTTCAACTCGAGCTGTGCCCAAATCCTGTCCGGCTCTGTGGAAAAGCACGGATGAGACTTATCCACCCGGACACCCGCTCAATTTATTACGCGAATTGGCTCAATCCAGCGCAACCAGGCCGTTGTTGCATAATGTGTGCGAACGAAGCATGCGACTGATCGATCGAACACCGATCTTTCTCACAGAAACCAATGCTCGGAATGCGCTGTGGTTATCCCGACTAAGTTCGTTCGCGAATGTCACAGTCTACGTGGAACGATTGCTCCCGGCAGAAGCCACAGTACACTGGTTTGCTAATCGCCGTGCAGCTGTTCACTCAAATAATCCGGTCATCAGCAAACCGCCTCCAAGTGTGGTTCGAGGCGAAGATCTGGCCAATCTACGCCCAGTCATCCCCTATCCTTATCTGAGTTGCACCGGCTCCGATGTCTGGTATTACCAGTTTCAAGACTCGGATGTGATGTATAATCTAGCTCCTTTTCAATGTCCTGAAGAATTATTGTATGATTGGCTAACAGACAATCAAGAAAATCTTTCTCGAGTTCGTGCTCCATTCGACGCTCCGCCTGCAATAAACTCGAGCACCTCAGGGACATCTGCAGCTCGCTCAGTTGGCCAACTGACTGGTCCGACTTCCACTGCGATGACGCAATCAAACGTACTGCCAAACGGTCATATCGGAGTGAAGCCGGACAACCTGACGAAATTGGAATCTGATGTGAACGACTCCTTTAAGTCTGGTCCACTGGATCTGAGCAAAGATGGCAGTTCCGACCCATTTATTTTTCTAACGAAGACTACCCCGTTTTGGGCTCAGCGATCCCTCTTCAGCTCAGCTCATCGCCAAAACCGTGTTGTGGTCAACGCTCGACGGCGCCTCAACCATAAGGAATTGATGCGTTGGGCTCGAGCTCGCGAACGCGACGATGAAGAGACCTGCACTGACAGCAGTGATCAAGATAGCTCAGAATCGGATGATGAAATGACGTCTGCTTTACCTCAGCTACATCAGAGCGATACCTTCCCCTTGAGCTCCACAAATCAAGCCTCCGGAGAGAAGGAACTGCCCACTGTGGATGCATCCCCGAATGCCTCGGACAAGTGGACCATGAACAATGTTTTGCATAAATGTGCTTCTTTGATAACTTCGCTCGGGAAGGACCATCCATCAGGGGCTGAGGCTGCCGCAGGTGACCAAGGTGGTCCAACGACTACTGTCTCTGACAGCTTTAATTCGAGCAATCCTCAGGACAGTGCAGAACGCAACAATTCCCGACAGCCTCGGTCGGTATCAAAAGCAATGAGTAAAACTGAAACAGATGCCATTCAACTTCGTGTGTCTCACTTGCCGCCTTTACGTCCGGGATCCTGGGCACCTGTAGCGATCTACACCACATACACAACTTATGATGTTCGGTGGCAAGACGGAACATTTGAACGAGACATCCCTTGCCAACATTTATTGCCAGTCTACTTCAACATTGATGAGCATGACTTCTTCCCCGGGTCGTTGGTTTCCCTTAAAAGCTTGGTAAAAGATGGTTTGACACAATCGGCTGAATTGTGTACCACTCAGCTAGCTGGCACAGGACCATCTTCGGCTGCGGTCGTTCAGGGTCCGCGTAATTTCGGTGTGATACTGTCAGCGAATTCCAAAGATCGTATATGCTTGGTTCAGTGGTTTGTTCCGGACCCAAATGCTGATTCTTCCGAATCCGGACGGTTGATTCCGATGGGCCCTCCCGAAGAGGCAGGAGTATACGAATTAGTATCCTTGGTTGATCGTCAGTTGGGCTACGGGGACGTGCTTTTAATGCACACACCCAGTGATCCATTGCATGCTGATCTTCCTGCCGGTTATTTGGAGGATATCATCCCGGAAACGTGCAAACTCGTAATTCGTTGGATCGACGGACAAACCACGGAAGTCACACGTTCGGAGTGTCTGTTTCCTCTGGATGCTCTGATGGACGACGACGATTGGTCCGATGATGATTCGGATGAATTCGAATCTGATGATTTGAGCACCGAGTCAGATAGTGAATGGAGCACATTATCCAGTGACGTGTCAGATGCTACTCAGGGTGAAGTTGCCGATGATCAAGAGGCTGCAGAAATCGAAACTGTTGTAGATCATGAGTCAGCCATGCGACAAGCTGCACAGAACGTAGTGGTGGCTTATCAACGCACAGAAGCCGCTCGTCGTCTGTTAGTCGACCGACGATCTTTTGTCTTTTGGATTTTGCGTCGTTTTGTCGTCGTCCCGGATGAGTTGGATACGGCAGTGGATCAGCTTGGCACCCTGCTGGCTGCAGCTGCCGCTGCTGCACCATCCACTCCAAACGACCAGGGCTCCGGTGATGCGATGGAGCCGGATCGAAACAACCGGAAAACTCTGTCCTCCGGGTCGGATCAGACATCTTCGGTGGATGTGGAAACTGGCGGTAAGCTGCCGGTTGCTGGTCGCTTATTGAATCCTGTCCGGGCCTGGGACTACGCGGAAGAAGCGGAAGCTATTCAGGTTGTTGAAAAATTGCTCTCAATTCGGGAATTGATGCGATCGTCTTACCAGTTGGTGCACGATTGTCGAATTAAACGTATGTATACCAAGTGCAATCATCGGGAACTATTTTCCGAAAAACACGTGGAAGGTGTTCTCAAGTCGATCGAAATTAGTGGTAGCACCGCCATGCAGACCGAGTTGTCATCTCCAACCGCTCCGGACACGACAAACCAGGTAAAAGGCACGCCCATCACAGAAGCCGATCGGAAAGCTGAATGTGATTCTTCCCAGCTCCATTCCGTACAGTCTCTTGCTGATAAATATAACACGTTGAATTCGGAAATTTTGGTGGCGATGAGACGTTGCCAAATGAAGGTCCTCATTGTCCCTAATTCCACCCAACCGTTCACGACGTCCGTAGATAACTGGCGTGATCGGATCCACTATTCGCTGGTCAAATCTGAGTCGGATGATGAAACAGTTACTGTATATATGTTAGTAAGTTCCAGCTTATTCGACCAGTTAACTCGTTATCTGACAATGGTACATAACCGCTTGTTGGATCAGCTGACGGATTTTGAGGCATGTGCGCTGGCTTGGTTGGGTGAATGCGCGCCAGACCTGGTCACCAAAGCCAAATCGCTTTCTGTTAATGACGAAGATCTTCAGCTAGACGTGGGATCTACGGCCACGGGGGATACCGCGGTTGCACACGAGAGTGAAGTTATTTCAGGTACTGAGTCGTCATCTACGGACCCTACCGCAAAACCGGCGACCAGTGAGGCTACGCAACCCTCGGCATCCGGACCGAAATCGCAGGACATTCCCAATCCAACAACAACGGACTTAGTTGGCACGCGGAACTGCTCTATCCCCTCCGTGGACGAAATCCCGGCCCAGTTTCGTGGCCAATTCATAATGGAAGAAAACGCTCCTAGTACGCATCGTTTCTATCGATCTCAGCCGGATAGTCTTCCCAAACAGTTCTACAAGGCGTGGAAGCGCGACAACACGCTTTTGTCAACCAGTTTACCTCGGGGAATCATCGTGAAGGCGTTCGAAGATCGTCTCGACTTGTATTCCTTAATGATTGTCGGTCCAGCGGGCACACCGTACGAACACGGTCTCTTTCTGTTTGACGTGCAACTTCCCGCCCGTTATCCGTCAGTTCCACCCCAGGTTCATTACTATGCTTTCGGAACCGAACGTGTCAATCCGAATCTGTACGTTAAGGGTCACGTGTGTCTGTCGCTTTTGGGTACCTGGGCTGGTGAGGATTCGGAAAACTGGAGCGCGGAGAACTCAAATCTGCTTCAGTTGGTTGTTTCGTTACAAGGTCTCATTTTGAATTCTGAACCATATTTCAACGAGGCCGGATTTGAGGCATGCCGTGGAAATCCGGAGGCTCACGAGCGCAGTCGTGTGTACAACGAATCTGTTGTGGCCACCCTCGTTCAGTCTATGGTCCATCTATTACAGAATCTGGAACCTGTGTTTCGTAAGGAAATCGTTCAGCATTGTATCACGAAGGCGAATGCGTACGCTGAACTTTTGGATTTCTGGGCTAGCCTGGATGATACCGAATTCATTCGTCTTCGGACTCTTCAATCCTCATCCATATCCGACACGCCCGCCACACAAAAACTGCTGCCCGAATTCCCACTTGCCCCGGTTTCAAAAGGATTCCAGGTGTCTGTTCGACGCCATCGCTTGACATTCCTTCAGCTGGTTGAGGCTTTAAAGTGCAATGACCTGGGTTGATGTGTGTGCGACCTCACTACTTGGTCGGAACCACCTTCACGGTACCCGTGGATAGACTTTTTGGAGGTTCCAATGCATATTTCACTTGCTTCTGTGGACTATCAGTCACCATATCCCATCCTTAATTCCGAACCCATACACACATTCACACAGCAATCAGATTGCCAAATGTTGGCACGTCTGTTTAAGCCAGTATCACCTGTCAGTTATTCGACCGCCGAGAACAACCTTCCGGTGTCACATTGCAACAGTGCTGTGATCCGTTTGACAATTAGCTGATCCAGTTCCCTTTCCGTCTCCTTATTTCTTCTCAAAATGCTTTCACGATGTGCTGTTATCTCCATATTCCGAGTGCCAATTCAACCGAGCCAGTTGTCCTTCCTTCCTCACCTGTTCGAGCTGAGAATGTCAGTCACGTACGGATTCCTGTATGTTTCTCTCCTCTTTCGACCCCCTACACAGGTCTTGTCGAGTGACACACACACGCACGAATCCACAGACACATATAGATCATAAGCTAGTCGATCAATTTGCAACATTCTGTTTTCTCAGTTGCTGCTGCTTTCGCTCCCAGTCCCCTTTGGTATATTACTGTTTGCAGCACCGTTTGATCTGTTCTGTGCGCCATCGAGGAGAGAATCCATTTTAGACTGAACTCCTGCTGAACTCAGTTCAGTTCTCATTCAACCAGTATGTGCTTGTGTCTTGTTCGCGCCTCAGTTCAGCCTAAACAAGCAGGCCAACTCACCCGAGATTATCTGTTTAATCCCTTCCTTTCTTTTGCCGATCCCCTGAGTTGCAATCTCTGAGCCACTAAGCGTATGTTCTGTGAGTGCTTTTTCATTCGTTGCGTCCGTCTGTGAACTAACCAGACGATATTGAGTTGGATTGGTGAGTAAATAATCCGTGGTCTGC
>STRG.71991.1
NNNNNGGCGTACGCCGAGATCACAAACAAGTTGCGCTTAACACAACTATCCTTTCGAACGCCAACTGACCCTTGGAGTCTCACAGCACATAAACGACTGTTAACCGGAATCCAGTCTAAAAGGGCAGCCTCAGCCTTGTCAGTCAAGACAATTCCTACACCACGTTGACCCACAGCTCTAGCTGCTTCGTCTCCTGAGGTGCGCAAAAAATAACTCGATGAGATACCAGGAGCAGTTAGTTGAATTACATTGCCCGAATCCTGGATACGCGTTTCGCTTAAGCAGCAGACATCAATCTTCAGAGAATTTATTGTGAGCGCTAGGCACGCCTGCTGACCGGCCTGCATGAGTGTACGCACGTTGAAGGAGCCGAGATTAAGAGGCTGACGGGGCTTGAGAAAAGGTGAGTTACCAGACAGAGGATTATTCCCGATACTATTTGACATTGAACTGTTGCGAGTATTGACCGTGTTATCAGTGGGAGCATTATGGGACGATAGATGGGGCAAAGAGGGATGGTTAGGGACAGAAGACAAAAGTTGAATAAAGGTCCGTCTACCAGTTGGCTGGAGACACTGAAGGATATGGCTGCGAACCGCGAACAGTGGCGATCGTGTTGTCACTTTCTATCGAATCAGAATGACTGATCGACGTGCGTTTGTGCAGTTAGACTGTGTATTCCGTGTGTCGGCTACTAGGGCATTCTTTCCTTTTCCCACTCATGTAGGTCCACTCCCTGTCCATCTTGTATACTCATACTTTCTAATTCAGCGTGCAACATGGTGAGAAAGGCAGTGGTCAATGGGGCTTGCCCTACTGTGTAACGCTGTTCGATGATGATGATGATGATACTAAGGGCCCCTCAGTGTTCAGTAGGCCATGTCAGTTAGCACCAGACAAGCTTCGTGTTGCACAGGCCGAATTCGGACACATGCTAGAACTCGGTATAATACACCCTTCTAGTAGCCCTTGGGTTTCCTCTCTTCATATGGTCCCTAAGTCTAGCGGCGATTGGAGACCCTGTGGTGATTACAGAGCACTTAACAAAGTCACCGCCCCTGACAGATACCCGATTCCCTATACACAAGACCTTACTTAGTCTTTATCAGGTTGCCACGTCTTCGGTCGTATCGATTTAGTTCGTGCGTACAACCATATCCCTGTATCAGAGGCCGATATCTCTAAAACTGCCGTCACTACGCCTGTTGGGCTTTCCGAGTTTCTGCGCATGCCTTTTGGACTCAGCAATGCTGCCCAGACCTTTCAGCGATTCATATACGAGGCAACCCATGGTTTAGAAAATGTTTGCGTATACCTGGATGCTATTTTGGTGGCTAGTTCTTCAGAGCAAGTGCAGGCCGCACACTTATGGGCACATTTCGAACGCCTTAGCCAGCACGCCGTTACGATCAATATCGCGAAATGCGAGTTAGGCCGGTCTGATATCACGTTCATAGGACATTCTATTTCATCCTCGGGTATCCGCCCTCTGCCAGATAAACCTTCCGCTATTCGTGACTACCCTGGACCCCAATCTTTTCGCCAGTTGCGTCAATTTGCCGGCCTGGTGAAATTCTACCGCCGATTTATTCCTCACTGTGCGGAAATGATGCAACCCACCACCGACTTGTTGCGCAGAGGCAAGCGGAAGTTCGTGTTTTTGGCACGACACAAGTCGCATTTGCCTCGATTAAAAATACTGTCGCCAACATAGCACTCCTCACTCACCTCGACCCTTTGGCTCCTATTTCGGTAGTGACGGATGCCCCCGACACAGCGGTTGGAGCAGTACTGCAGCAGTTCGTAGACGATTCTTGGCAATCTCTGGCATTCTTCTCTAAGCGCCTACAATCCGCCGAATCTAGGTACAGTACATTTGGTAGGGAATTATTAACCATCTACTTGGGAATCCGTTATTTTTGACGTGCACTCGAAGGCCATTCGTTCACGGTGTTTACAGGCCACAAGCCTTTGGTTTACGCACTGAAGTCAGCTTCCGATCGATACTCACCACGCGAGATTCGCCACTTAAACTTTGTCTCACAGTTTACTGTAAACATACGACACGTCTCTGGGGTACTCAATCCTGTCGCCGACGCCTCATCACGCGTACATAAACTAAGTCTGTCACCGACGCCTAACATCGACTTGGACGCAATGGCACAGGCCCAAACCACGGACGCTGGCATTGAACAACTTCGACAAAACGGCTTTTTGAGCTTGACCACAGTATCTATCCCAACTTCCCAGAATACCATCGTGTGCGATGTGTCACAAGGTCGCCCTAGGCCGGCGGTTCCTGCTGCCCACCGCTATCCTACTTTCCTAACACTCCATAACCTGGCTCATTCAGGTATGACTGCCTCGGTGAAACTGATAACTGAGCGTTTTGTTTGGCACAATGTCAAACGAGATATCGGTCAATGGGCTCGTGCTTGTCTGCAGTGTCAACGTGTTAAGACTAATAGGCACACTAAGGCGGCTTTAGCCAGGTTCCCAGAACCTGAAACACGTTTTCATCATGTGCACGTCGATCTCGTAGGACCACTGCCACCTTCGCTTGGGTGCGTCTACATACTCACATACGTGGATCGTTCGATTCGCTGGCTGCAGGCCATTCCTATCCCTCGTCCCACGTCGAAAGAGGCCGCGAAAGCTTTTTTGACCGATTGGGTTAGTCATTTTGGTTGCCCGGCAATAGTGACAACCGACCGTGAACCACATTTTGACTGCGCTTTTGGCAGCCTACTCGCTACGCTCGGTTGTCAATACATTAAGACGACAGCCCAACACCGTCAGGCCCATGGTATGGTTGAACGTTTCCATCGGCAGTTAAAAACCGCCCTTTGGAGTGAAACACTGCCATTAACACTCTTAAGCCTGCGTTGTACCGTTAAGGAGGAATTACACACAACACAGGCCGTACTAGTATATGGCTGTACACTTCGTTTGCCCGGAGAGTTGGTAGCCCTCTCACCAACCATGACTTTCGATTACGGCGACTATGCTCAGCGCCTTACGCAGCACATGCGAGTGCTCAAGGCCAGTCCGCCGCGCGAACAACAGTCTACAAGCTATGCCCCAACTGCGTTAGAAACCGCTTCTCATGTATTCCTTCGCGTCGATGGTGTTCGATCACCACTACAAGCGCCATACACTGGCCCGTTTCGGGTGATAAAACGTATGGCAAAACATGTATCATAGACATCAGTGGACAACACGATACCGCATCTATCGACCGCCTCAAGCCTGCCGTCATAGTGTGAGCCGTCCGACCAATTTACACCTGTTCAAGCCGCTCAGTCGCCTGCATCGAGCAAGTTGTTACTCGAACCACCTACAATTACGCCCAGTGAGAACCCGGAAGTTAGTCCGTCAGAATCTCCAACCGTACCTGCAACGCGAAGTAGGTATCGCGGTCGCCAACTACGATATCCCGTCCGCTTCGCCGATTTCGTGACGATTTTTACAACCGATTGTTACCAACAATTTGGGAAGTTCATTATGGATTTACCAACCAACAGGCCCGAGAAATTACAATCGGTAGTTATGGTTTCATTTTCTTCTGGTCTCCTAGCGACTACAACAACACCGAACACCGTTCGTGTGTTGTTATTACGGTCCAACATCCGCCGGCGCCCTCGGGCGCTACTTTGTTCCAGTTTGCCTTGTTCTCCGACGGATTTACAGTCACACTGGCTTCATCCGTAGCCTCGCTGACTCCCGTGCACGTTCAAGGAGCCAACCACTCACTGGACAATGGGACGATTGGTCGGCGTTGTACTGGAGACAACTGGACGCCCTTTTGGATGGACCTGACGCGAAATCTTCAGGTTCGCAATGGTATGAGATCCAGGGGCGCCAAAACACAGTTGGACCGACGCACATCGGAACTCGAGAGTGCAGGCACCGTCAACCTCACCAGCAGTCGTTCTATGTCACCAATAATAAAACGAGCAAGCTACGAGGAGTTCCTGGACTATCAATACTTCCGGCCTACCGCCACGATCGAAGCCCAACTCCGTCGGACTTCTACGAGGAGGTCCCTGAAGCGACAGCCATCTTCGTTCATACTTTTAACACGTTTATTATTTAACTGAACGCTGACTGCCAAGCGCGGTTGCCATTTGATCGTTGCCCTTGTGCACGCTCTCAAGCACGCTCACAAATACACGTTAGCTATTATCTCTCCCAATCGCCTTCTCGTTCTCACGGGTCAGAAAGAATACCCTTCTGGTTGACATATTCGCACAGTGCCGAACATTAGAGTAACATGCAAGTGGTCCACGCGGTACAAAGGACCGAAGAACGCGTTTAATAAGGAAACCGCGAAGTAAGGTCTAGCGACCTTACAAGTTGATGGGGTTCTGTCTCAGTCATTTCCTATGAATGCTGGCGTTCCCCAAGGTTCAATACTTGCGTCCATCCTCTTTTTTTACTTACTAATGATCTGTGCACTACTTCTAACCCAATCCATTCGTCTGTCGACGACGCCACCCTTCACTCTTCCCTTTCTTACCGCACTCCTCGCCATGCCAACTCCAAAATCGA
>STRG.3391.3
TTTTGTTCTCGTGTGGCTTGATCCACAAACAGAGAGTACTCGGCGCGTAGCTTGATTTTGACAAAAGCGCGGGGTTTTCATTTCTTTTGTAGTTTATATGTTGGTAAACCTTCTCACTGTCGGAACTAATGGATGACAAGAGAAACTCGTCCATGGATCCGCAAAATGTGGAGTTGTTGAGGGTCGATAAGGGTTTGGTGGACGATACAGCTGCCCAGTCTGATTGGGCCTCGAAAAAACTGGTTTGGATACCAGATGATAAACAAGGTTTCGTAGCTGCTGCTGTTCTTGCATCTGAGGGGGAGGAGTTGACCGTCCAGATAACGGACTCTGGGAAGAAATGCAAGTTGCACAGGGATGTCGTACAAAAAATGAACCCTCCAAAATATGAGAAGGCAGAGGATATGGCTAATCTGACTTACCTAAACGAAGCTTCGGTGCTGCACAATCTGCGGTCACGTTATTTTTCCGGAATGATATATACATATTCTGGTCTGTTCTGTGTGGTCGTGAACCCTTACAAACGCTTGCCAATTTATAACGATGACATCATTGAGTGGTACAAAGGAAGAAAACGACACGAAAGACCGCCGCATATATATTCTATTGCTGATAGCGCCTATCGAAATATGCTTCAAGATCGAGAGGATCAGTCAATACTCTGCACCGGTGAATCGGGCGCCGGAAAAACAGAAAACACGAAGAAGGTTATCCAGTACTTGGCTTCGGTGGCAACGTCAGCTAAATCACAGAAAACGACTACAGCCAATGTAATATCAAAGTTTCATTCCAAGGAAATCAATATAGGGGAGCTTGAAGCACAATTATTGAAAGCCAACCCGATCCTGGAGGCATTCGGCAATGCAAAAACCATCAAAAACGACAATTCATCACGCTTCGGCAAATTCATCCGGATCAATTTTGATACGTCTGGCTTCATTGCGGGAGCGAATATTGAAACATATCTGCTGGAAAAGGCTCGTGTCATTCGCCAGGCTCCAGATGAGAGATGCTTCCATATTTTTTATCAATTACTGGCCAATGCAACCCCTCAGATGCAGGAGGAACTTCTTCTAGATCAGGCCAACTCCTATCGCTTTTTGCCTAATGGATTACTGGAAATCCCGGGATCGGACGAGAGACAGTCTTATCGGGAAACCACAGAGGCGATGAATATCATGGGCATCTCCCCCGAGGACCAAAATGCAATCTTCCGTATTATTTCTGCGGTCCTCCATTTGGGCAACCTGGATTTTCGTCAGGAACGAAACTCCGATCAGGCCACACTCCCCGACACATCCGCCGCTCAAAAGGTAGCCCACCTACTTGGGATTCCCATGGCCGATATGATCAAGTCGTTCCTAAAGCCGCGTATTAAAGTTGGAAAAGACTTAGTTCTGAAGACACAGACTAAGGCTCAAGTGGAGTTTGCCGTGGAGGCTATTTCTAAGGCGATTTATGAACGCCTGTTTCTCTGGCTTGTGGCTCGTATCAACAAAACATTAGATCGTACCAAACGACCGGGTGCTTCGTTTGTAGGTATTTTGGATATCGCGGGATTCGAAATTTTCCAGGTCAATTCGTTCGAACAACTGTGTATCAACTACACCAATGAAAAATTGCAACAACTGTTCAATCATACGATGTTTATTCTGGAGCAGGAAGAGTACAACCGCGAGGGCATCAAATGGGAGTTCATCGACTTCGGTCTAGATCTGCAACCCACAATCGATCTCATTGAAAAGCCTCTTGGTATCCTAGCTCTTCTGGACGAAGAATGCTTCTTCCCTAAAGCCACAGACAAGTCTTTTGTGGAGAAATTGCTGAAGACTCAAGAGTCTCATCCTAAAATGTGCAAACCGGAATTCCGGTGCTCAGCGGACTTCGGTGTCGTTCATTACGCTGGTCGCGTGGACTACATTTCTGCCGGCTGGTTGACTAAAAATATGGATCCACTGAATGATAACGTGGTCGCTTTATTCCAGGCCTCCAACGACTCCTTGGTACAGGACATATGGAAAGATGCGGAGATAGTAAGCATGGCGGCTACGGCAGCTACGGACACAGCCTTCGGTGCAGTTCGAGGCGTACGAAAAGGCATGCTTCGCACGGTGAGCCAGTTATACAAGGAATCTCTGGTTCGACTGATGGGTGTTTTGAAAAACACTTCTCCAAGCTTTGTACGATGTATCATTCCAAATCACGAGAAACGTCCAGGCCGTATTGACGCGCCGTTAGTACTGGATCAACTCAAGTGCAACGGTGTTCTCGAGGGTATCCGCATCTGTCGACAAGGTTTCCCATCCCGGGTCCTATTCCAGGAATTCAGACAGCGGTATGAGATACTGACTCCAAACATTATTTCCAAGGGTTTCATGGACGGTCGTAAAGCAGTGATGAAAATGCTCGAGGTACTTGAATTGAATTCCGGCCTCTACCGAATTGGTCACAGCAAGATATTTTTCAAAGCTGGTGTTCTAGCCCAATTGGAGGAAGATCGCGACATACATTTGACCGATATCATCATTCGATTCCAGGCCCGTGCTCGTGGCTATTTGTCTCGCAGAGCTCGTGAACAGCGCATCCAACACTTGCAGGCCATTACAGTCATCCAACGAAATTGTGTCGCCTATCTCAAACTGCGTAATTGGCCTTGGTGGCGCTTGTTCACCAAAGTGCGCCCCCTGTTAACTGTCACACGTCAGGAGGAGATCGTCGCGGCGAAGGAGGATGAACTGCGCAAGGTTCGTGAAGCCCTCGAGAAGATTACCGGTGAACATGGGGAAGTCCAACGAGCCTATGAAAAGCTCACCAAAGAGAAGAACCAGTTACATGCAGAGTTGCAACAGGAACACGAGAGCAATCAGAATATGCAAACGGAACGCGTACGACTTTTGGAGAAGTTGCAAGCTCTGGAAGAAGAGTACGCAGACGTGGAGAATAGGAGTTTGGAGGACAAAGCAAAGCTGCAGACTTTTGAATTGGAGCAGAAACGCCTTCAAGAACGGATTACCGACTTGTCGGACCAGCTGGAATTGGAGGAACAACAACGCCAGAAAATTCAGGTGGAAAAGAGCGCTGTCGAACAACGTATGACTCAACTGAACACCGACTTTGTCAACGTCGAAGACAAACAGAATAAGTTGGCGAAAGCCAAGAAGGTACTAGAAGATCGGGTGGCTGATCTGACCAGCCAGCTGACGGAAGAAGAAGAGAGAAACAAACAGTTGCTCAAACTAAAAGCTAAACACGAGAGTTCGTTACAGGACCTGGAGGAACGTTTAGTTCGTGAACAGAAGGCAAGGCAAGATTTAGATCGAGCCAAGCGACGGTTAGAAGCGGAAGCAGCGGAGAAAACCGAGCAGTCGGCGGAAAATCAGCGCACTGTCGAGGAGCTTCAGGCACAAGTTTCCCGTCTGGAAGCAGAACTCACCCAACTGCAAGCTCGATTAGACGAGGAAATTATTGCACGAACAATTGCCGTAAAAAAAGTTCGCGAATCGGAGACCCTCATCCAGGAGTTGAAGGAAGACGTGGAATCTGAACGCAAGGCACGCGACAAGGCGGAAGAGGCCAAACGAGACTTAACAGAAGAGCTTGAAGCTATGCGTCTTGAATTGATCGACAGCGGATCGAACAGCGTCGCTCAAACCGAGGCTCTGCGCAAGTACGAGGGTGAACTATCCAACTTGCGTCGACAGTTAGATGCGCAAACTGCTTCACATGAAACCGCAGTACAAGAGTTGAGAAAAAATCATAGTGTTGCTTTGGAGGCACTTAATGAGCAACTTGAACAGTTCAAGAAAGCCAAAATTGCATTGGAACGTAGCAAAGGGCAGCAAGATACCGCCATGGAGGAAATACAGAAACAACTCCAGTCTTTGCAGTCAAGCAAAAATGACCTGGACCGACGTCGTCGTCAAGGTGAACAACAGCTTAACGAGGCGCACATGAAAATGCAGGACCTAGAAATACAACGTGGCGATTTCGAAAATCGTCTGAACAAGGCTCTGGCAGATTTGGAAGCCTCGAATAATATGATCGAAGACCTGGAATCAAAATTGACGCGCGTAACTCGTTCTGAAACCTCAGCAACGTCCGAACTGACAGAACTTCGTAGCCGGTTAGATGAAGAAACTCGGATGAAGTTGGCTCTTCAGTCTCAAATACGTCAGATCGAAGATGAACGAGAGGGTGCCAAAGACGCTCTGGATGCCGAGGAACAGGTCAAAATGGCTCTGGAGAAGCACGTGCTTACCTTACAACAGCAGATGCAAGATGCTAAGAAAAAGGCCGAAGAGGATGTCCAACAGATGGAACAGTTGGAAGAGGTTCGTAAAAAGCTGGCTCGAGAGCTAGACGCTGCATTCAATCGGAACGAAGAGCTAACGGCCCAACTTGAAAAGTCTGAGAAATCACGAAAGAAGATACAAGCTGAGCTTGAAGATACCACCCATGCCATGGCTAGTCAGCGATACGACCAGGCCAACAATGAGCGGCGTGTGAAGAAATTAGAGGCAGCTAATGCAGAAGCCATGAACCAGTTAAATCATTTGCAGGCTGAGAAAGAAACTTTCGATCGGGAGATGCGAGATCGAGACACACGGCTTCTTATGTATCGAAACGAGATCGACAATCTCAAAGAACGGTTGGAAGAGACAGAGCTTCAGCGAGCTTCCCTCGCTCGAGAACTGGAGGATTTGGGTTCAAATCGCGATGATGCGGGTAAAAGCATGATTGACTTGGAACAGGCCAACTATCAGCTTAATCAACAGTTGAAAGAAGCACGACAGCAACTAGAGGAGCTGGAGGACGAGGTATCCACCGTTACAATGGAAAAACAACGCACAGAGGTTCAACTCAATGCCTTACGTACTCAACTGGAACGTGAATTAGCCGGTCGCGATGAGATGCTCGAGGAACAGCGTCGACAAACCATGAAACAACTACGCGAGTTAGAGGCCGAGCTAGATGATGAGAAGAAACAACGCGGTGTTCATTTTGGCGTACGGAAGAAGCTTGAATCTGATTTGGCCGATGCAAACCAGCGGCTCGAAATGGCCACACGCCAAAAGGAAGAGGCTCTGAAACAGCTTAAGAAATATCAGGGTGTATCGGGTGGAATGCAACGGGAACTAGAAGAGGCAGTTCGAGCCCGAGAACAAGCCGTGGAAGCAATGCGTGATTTGGAAAAGAAATATCGTGGAATGGAAGCGGAGAAAAACCATTTACAAGAAGAATTACACGGGACCGAGAGGACCAGTCGGGCATTGCGCAGCGAATTGGATGAGACCTTGCAAGAGATGTCCGCCCTCACTACTGCTAAAAACGCTGCCATAGAGGACAAACGCCGTTTGGAAGCTCGTTTAGTTGGTTTCGAAGATCAGTTGGAAGAGGCTCAAAGCGCAATGGATGCGGCTGAAGAGCGGTACAAACGATCCCTTGCACAACTGGAACAACTTCAAGCCGATTATAGCATGGAACGTACAAATGGAATGCGTGCGGAATCACAGCGCTCGTCACTTGAGAAACAGGTTAAAGAACTGCGCGATCGCTTGACTGAGGCCGAGAAAGAAGGTGGCAGACGAAGTAAGGCCCAGCTTGCGACTCTCGAAGCGCGCCTTGCAGCTTTTGACGAGCAGTTGGAGATTGAAAAACAAGACAAGATGACTGTCACCAAAAATTGCAAACGTCTAGAAAAGCGAATGAAAGAATTAGTCATCCAGATGGAAGAAGAAAAACGTAGCGCTGAAATGATTAAAGAATCCTACGAAAAGGCCCAGGCGTCAGTGAAACGAATCAAACGCGATTTAGAACTATTGGAAGAAGAAAATGCGCAACTTAAAACCCAGCGTCGACGGCTGCAACGGGACCTAGAAGAAGCCACAGAGGCTCGAATGATCGTCGAGCGTGACTTGCAGAACTTGCGGAAACTTCACCGACCGTCGCGAATGTTTGATTTTAATATTCTGGATCCACTGCTCTCCTCTCCCAACGGTTCCCAACCCGAGAATGAAGAAGATGGGGAGCAGTAATTCGCGTTGTGCCTAGATTCTGAGGGACATTGCCCTTGCGTGTGCAAACACCAAAATTGCTATCCGTGTCCTCAACTCCTTTATGTTGTGGATTAGATTTTCGACCAATCCAACCGACATACATACCTTTATGCCTCTTGTTTTTAGTCATTCTATTTCTATGCACGGCCGGTGTTTCCCATCCGTTTCCCGGAAAAGAAAAAGATCACAAGTGACCTCTTTTTTGCGCGCTTGATACAGGCAACAGATTTTCACGCATTTCAATTCTTATCTCTACTGTCATTTGATAAATTCTTTTCCCCAACAGTTGGACCATTCATTTGACCCCACTTTATCGCAGTAATAGGAAAATATAGTCTTCTTCTCACTTACGTGCTCGGTTTACCTACACCATCGACACTTTCTTTATCATCCCCGTTCCTATCGCTTCTCATTTGCTGCCCGGTGCGGAGTTTCGCTTCTGATCACATCTTTTCACTTGTGCAATTTTCTCCGTTCTAGTGATCACTAATCTTGCTTCAGGTGTTGTCCATGTGCGGTGTATCGCTGTCCCGTCCCCTCTGGGTGCGGTGGTCTGCGGCATCAGACGGCGCCCAGGATCTGATGAATCGTTCCAACTGTATACACACGAGACAATCTTTGTACCATATTATATTGAATTCGTCTTCATCACCGTGATTCCGCTACACAGTTGCTCTGCCGATCAAAAGTTTTCTATTTGTACCGCATGTGTCCGGCTAATTGCGACTTCAGAATTGATCCTTTCACGAATCATTATCCTTCGCGGCAAATGCTACACATATAAATCAATTTGACCTCTACCAGTGCTATTATGTTCGTGTCGTTTTGTACGGAGGCGGCCGGATGAAACAACTAACTGAATTACCTCTACTACATCTCTTTTGTGAAAGAAAGGAATTCCGGTCCACGGCTTCCTCGTCCACTAGGTGGTAGCTTATCTACACGGACCGGCGATGATGGTGCTGCTGATGACAGTCAGTCGCTGACAGAGCTGGATTCGGTCGGTAGTGGAGATGTGCCGTCTAGCGGAGCCCCTGTGAACAGCTACAACAATGTCTCGCCCGAACTAAACGATGACTCTGGTTCCAAATAAGGGTGGTCTACGATGGTTTTGGGCTTCGGTGGCTAGCCTTTTTCCTGAAATTAGTCGTTGCAGATTATTCACTCACCATGGACAAACATGGGACCAGCAACACAGCCTTGCACACACCCATATATCAGCGGGCTGACGAACGTTAGACATCTTTGAACTTTTTTGACTATTGTCCTCGGTTCATACTCTGATCACTGATCGCTGGCTCATTCGCTCCACACTAATCTGTTCTATCCAAATAGCGCAACGCTTATCCAGAACAGCTCTTGATTCTCTTCATATGTCCGCAGACGTGTTTGCTTTTGATTCATTCCGGATCCCAGACCCTGTACTGTGGGCAGTTACCGTGTTCCAACGGGGGATCATTTTTACCGCTACTGCTATTTGCATCCTTTCTGCCAACGATGATGATGATAATAATGGTGACAGGGTTAGTTCCGTCATCATTTATTTAATCCGGTTTGTTTTTACTTGAATTCTTGTTTTCTCGCCTTTAGCGGATTTTGTGTTTTCCCCGCGATTTTCTAAAGAGCTCAAGACTCAATTCCCTGATTACACTGAAACATCTGTTATTCCTTTTCGTTCGGCTTCTCTCCTGTCTTTACCCTTCGTCCTGTTATTGCCACGGCTTTTTGATGTGTGCACGCGCACGGGCGAATACTCACATTTACACGGTGACTGAGCTTTATTCAATTGTCCCAACCACACACGCATTCAGGCTCACCACTGATTCTCAGCTATTACTCACTTTCGCCAAGCTACAAACAGATATCCATTTCCGCTGTCCTCCCTATTTGCATTCTGATCGTGAATGTTGGCTGGTTTGTTGAGAGCATGGGATTTAATTTTCGTTCTCTGTCTCCCAGACCGCATCTCACTCTCAGTTTTCCCAACGTTGCCATTTGTGCTGGTGTACACCGTGTTTTTTCCGAGCGGCGATTGGATTCATGTCCCCAAGGGAACGAGATACGAAATTCCAAAACACTCAATTTTCTTCACCTCTGTTTTTCACCAGTTTGGTAAAGTATAATTCTCATCAGCAAGGCAGTTCTTTCACCGATTACCAGCCGCACTCGGTTTCCATCGGGAGTTTACATCTAGCGTCAAAACAAATCTGCCTGTTTCACACGACTATTACACGCACCGTATATGCGTCCTTCTTACCGCCCGTCCGTATCGCGTGCTCAATCATTCCCGCCGCCCCGCTACCTCCCTTTGTTGTGGCTTCCTACGGATCTTCCGCTCAGTCTCAATTATGGTCGTTCTGTCTGTCCCTCAAGCGGTTGGTCATAAAATTACTCTTGATCCGCTATCTTCAAAATTTTTCTCGGGAGTTACCAAATTGAATGTTCGTTACGAGACCATATTTTTCTTCAGGTTATGAGAATTGCAAGCCATTGTTGCCCTCTATCGTGTTTCCGGATATGCTCACGTCTCGATGTGATAAGTTGTTGATAAGGTGATGTGTTGGGCAACTTATTACAAGGCACCTTGCTTTTTAGATATAACAATAATTGTGGGCACAAATGCTAAATGTATAATCGGTGGTTGCGACGTGTTTCATTTGCAAAATCCGTGAAGGTTCGGACCGCGCTCATCCGGTCCTCCTAAAGTTGGATTTTGCCCCAGTTTTCATGGAACACGGGCTGAACATTGTCCGACCACTTCCGTGGTTCACCGTTAGATTTGAATATAGTAGTCAGTCATTTAATAATTGGGTCACTCAATGCCCGTCCGTCCGTCTCGACTAGACCTGGGTGCACACATGGTCATTCGTTCCGAAATTCACATACCAGGGACGGACAAAATGCCTTATAATGAACCATCCACCCACAGTCAGTAACTGGTGCTCGTTGTTCATCGAATAACCACACAGGATTACGCATTGTTTTCTTCAAAGTAGGCATTCTGTGTGTGCAAATGTTCACTAACCGGCAGGTATGGATACCTGATCTCTTGGCATCTGTCATAAATGTGCCGATTAGCCGCTGGTTGATCATCGGATACGAACATAATAATCGGATTCTGGACCGGTAATGTGATTGTGTCAAATCCGTTACCTGTTTGGGATGCAGAAAGTGCGTTGTGGTCGTGTTCATCCGGTGATGCGTAGATTGGTTATGGGTACAAACGTGCAGATTGATTATCACTGACAAAGTTTCGAACAACAGTTTCACTGGTAACGATCGTGAGCGTAGAAATTTCATCTGAATATTGTACATATAGGTACACTGTCGGGGTCTGCTGAAATTCCACCTTGTGGTTCATCGGTGAGCTACCAATTTCACTGAAAAGTGGTCCGGTATAGCCGGTTTTCATGACGTTCACTGGATAGGTTTCGCTAAAGAGCGTTGAAGGGATATAATGAGATTCGGATCCGTAAAGATCAGCGGAATACGGTGTGAGCACCTTTGTCCTACCAAGCGCCCATTTATTGCTGCCATTTGCCTAAATAAGTTCGTTGCTTCAATGGCGTGATGAAGGCAGCACCAGAATCCCTCAACCATAGCTAAGTGCTCACTTGCTTCAAAGATATTTAGTCCTTTTGGAACCAGTCCCTATTTGGCCGGAGAATGCCATCCAGCTGTTGGTATGCCTTGCCTCAGCCCATTGTACTCGGTCTGCCTTACGTCATCACGGTCATTGTCTTTCCATCGCCCATAAATGTCCTCCAGTAATCAACTATTCAATAAGTAGTATGTATACTCCACCATGCACTTGAGACTAAATGCCAAGTTGAGCTATTCGAATCTCACAAGACCTGTCAACCTGAGCTACGAAGGCCGTCGTAATTCATTTATTTCATACAACTTTATTTGGGAACCGGATGTTTCACGAGTGAAATTAGTTTCAGACATTAAAATAGCCCCTACCTCTCCGGTGCAATTGGTAATGTCCATAAAACGGGCGCTGCTCTCGTTCATTAGTCATTTGATTGCTACGAACTTCTTTTGTCTTTTTTCATCATCGTCATGATCTGCGTTGAACCCCGTGAAATCTCGTGAATCGTACCTGTTACGGCATTCCATCTTGGGCATAAATCGAGTCTATTCCGAATGATTTCAACCTTTGGCTTTGCCATTATCCTGAATCTTTGTTTAAACCAGAAATCATTTCTGAAATCCCTTCCCAGTTACTAGAGTGAGATAATTCTGCTAGATGTCCATTGCCAGATCTCAGTCGATTTGTCGCAACAACGGCGTTTTGTGATTGGTTGACAGAAGCACTTTGTTTTGCTAATCAGGCGCGATAGGTCTGATGGGTGCTCGAAACTATATTTATGTCAACTAGTACTTTATTTAACAAAAAATACGACTTCCTTTTCCCTAAGAACGCCCGTCTTTATTCGCTTAGTACATTGAGGAAACTTCTGTGAAATGGGATAGTATATATTAAATCTCTATACAGCCGTTGATAGTTACCGCTTAGTTCTTACTTAAATCAACAAATGGATAAACGAATTACGTTCGGAGTGCTTTAATCAACGGTGCCTCCGCTCATAACTCTTCCATCTCTTCAAATAACTACTATTTTTTCAATTACGGTTATGCTGGGATCTTCACTTGGTTGGCGTTCTCCACTGTAAAACATCACAAATCTGCTGACAGCACTGTGATGTGGTGAGTGTGGCCCGTCACTAAATAAGGTCAGAGCTTCTACTTTCTGCTTGCCCGACAAATTTTCCAGAAGGAATGGGCGGACCATACAATTGGCCATCGGCTCATCTGGACCAACGCTTCTGCTTTGCGGGGCACGATTGGTTGCACAAAGGCCACAGATGCATCCTTGAATAAAACGGTTTACTCTGGTCTGGGCTGTCCAGTAGTACAGCAGCCCAATGACATTTCATATTGGCCTACATGTGCACGAAGTTTTACCTTCAGTTACTTGCTTTATGATCTGTTTCGAACACACACACCACATGCAACCCACCTTGCATCTACCCTCATTGTACTCTCCCCCTTTTATGAATTTAAAAAAATCACAAAACAGCGTCCAATAAAACAACAAAGAACACTTTGTTATATTCACCCTGCTCTCTCTCTCTCTCTCACACACCCCTTTCTGTATTTGTGGTGCTGGTACCATGCCTGATTCCACACTCGGTGTATAAAAGTGCAATAATCGTGGTTATAATAATGATAATAATAACTGA
>STRG.59243.1
CTTTGCTTCGGATTTTCGTCTACTATTCTTTATTCTTGTCCCACTTCAGTTTACTTTTATTTTAATCAGTGTTGAGGCTAACTTCAGTTGGCTGATCAACTGGCTTGGGTTGGCGTTGCTGCGTGCTGCGATACAAAATGGAAATCGGGATTCCTGTTGAAGTTGAGGGTACATTTGGGGAGTTCTATTCGGGTGTCGTGTATGGCATCGACTCCACTGATGAATACCATGTGAACTTACTGGACTCTTCTAACAGCACCATTGTGATGGAGGTTCACATTCCTCCTTCATCCATGCGCCTTCCACCCGATGTGGCTGCGTTTCCCTTTGATCCAATGCAAGGCCAAGAAGTGGATGTTCTCATACCGTGCTGTTCCAACCCATCAGAGTCTTCTGCTGACTCTGAGTCCGAGACACAGCCAATAACGAAGCTGTCAGCTTGGTGGCCAGGACAGGTGAAAAAAGTCGCCGGTAGTTTCGTGATTGTTGAGTTGGCTTCTGCTTTTTCAACGGAAGCTATACCCGAGAGACCTAACTCTCACGATGTTGTTGTTATCAACAACCGCATCAGCATCCCTCTGCCCTCGTCAATCCTAAAAACGGACGTGGTCGAAAAGCATCAGCTACGACCCCGAAGTCATCAAACAAACTTCGATCCTGCGAGTTTCCACATGCACAATATCGATGTACCCGACGCGCTTGTGCCTTATTGTCGAGAACCCGCAAACTACGTCCAGTTTGCTCGACGATGTGGACTTCCGATACTCGTGTGTATGGCTCCCGATTCATTGCGGCCGTCTTCACCGATTCACCGCGATGATGGGGAGACCTACGAGTTGAGGGCTCGTTTGCTAGTGATTTCTACGGATGTTTCCACAGTTAAACGTGCGGCTGTTATCGATAATACATTCATTGAAATGTTGCAACAGAAGGTACAAATCTTACAACAAACGGAAGAGTTGTCACGAAAGTTAGAAGCCTCACGTGTGAGCCAGATGCCTGCTCCGTTTGTGGAATTTTTACGCGTTCCGGAGAGTCTTATACCACAAGCCATCGGACATCAAGGTTCAAATATTCGCAAGGCTTCTGCCGTTGAGGGCATTATCTCTATCAAACTTGATAGACTAGAATGTACTTTCCGAATATCCGGGAAGACCCAAGAAGCCGTTCAAGAAGCCAAAGCTCTAATGGACTATTCCATAGAGATAGTTCCTGTCCCACGAACTTACGTTGGTCCAATCCTGGGTTCGGGTCAGAGACATATTCAGCACATAGTGGATCGAATTGGCCTCTCTGGAATGCGGATTTCCGGCGCGCTGGCGCCGGATGTGCCTGATTTTGTGGCGTTCCAACTCACTGGTACGCGCCGGGCGATTGCAGATGCAAAGATGTTCCTCGAATTCCACATTGCTAGCCTTCGGGAATTGGACGAATTGCGGGGAGTCAAGAGTCCGCCACTTGTACCACCAGCAACAGAAGCTACACGCAATGGAGATTCTTCTGCCGACCAACCTGACCAAGCTTCACGAAAATGTCATTCATCAAAAGAAAGTAACAACTCACGATCCGCCCGATCCTAGAATACATGTGGAGCCATACATGAATGGAACGTCCAGTGCAGAATCACCGAGTTTTCGACCACCACAATTGCGTAAAAATAACCAGACTAGCCGCACACTCCCAAGTGCAACTACTGTCGGCACAGCAGTTATGTGAACCGTGGATACACTAATTTTTACACGACCACCTCGTTTTCCGCGCGTACTGCTTCGATTTAACCGTTTTACGCATTTATTCTCCGCGTGCCTGTTGCTTCTGACCGAACTATGCACCATCTCCCCTTATCCGCGCTCTCTACCCCTTCCAGTTCACAAGTTGGTCTGCGGATTGCTCATGTTACGACTCATTCACCTCGGTTGCATGGGTCTCACCTTTTACCGCTTCTTCAAAAACGAGTTTTTTGGAGCAACGTGGAGTTCTCCGAGATTACAATTCAGTGTACAAATGAAGCGCACTCGGCATCGCAGCGTTTTTCCCTTGAATGAAGCCCCATTGCCTTTCCCTGATCCATTTCTGCTGATTACCTATGAAGAGCCAGAACCGAAAAAAGTAATCTCGATTGCATCAAGGTTTACGGAGCTCGAAACCTGTTTGGATTCATGGTTTATCGATTGTTTTCCTTATTGTGGGTTTTCAGTGCTGGTGCTTTTAAAGGTATTCACTAAAATTATTAACGTTATCCACATAATGAACATTGACAGTGGTTTGCAAGTTGTACAGCGACTTTCAAGCTTTGTTTGAGTCCATCATTTCAATCTAGCTTATCAGAACGTTGGTCCATCTGATTGCCAACCACAAAATTGCTTCATTTCCGTTTCAAAGATTTGCCAACTAGGTTTTCTGGGTTGCTTTAGTTGAATAGACAAGAAAAGTTGG
>STRG.5922.4
CCTTGAGGAGCACTAGGTAGTGTTGTAGCGGCCGGGCTGTCGGCAGCCATTTTGGTGTTCGGCTAATGTAAGTGTGGGTCCGCGATGATGCCCTTGCTGAGCTTTGAACACATGGAGTTCCCCGTTTTTTTGTTGTTTCGGATCGAATACTAGCAAGCTACCGCGGAAAAGCACTGGTCTTGCACTCTACAAATTGGTGGCCTTGCCAACGGGACCCAAGCAGCACGTTACCAGCAATGGCTGTGGGCAAGCGTCTGGAATCTCGCAGTGCCGATGATAGACGTATTTCAAGAATTTACGTAATGTTTTGTGCATTTACTCGCAAAACTGCCTTTCTTCGAGCTAGTTAGCAAAGTAGTAGTTTAGAACGGCAGGGTGGGGAAGTTCGCATGGGCTAATTCCAGTTAAGCAACGGGAAGTTCCATTTGAAAGCCGTCTAAAGTATGCTGATTTCCCGCGCGTTCTATCCTTTATGTGCGGATGTCCACATTGGCCCCGGTAGTGCTGCCCAATGAAGGGCCCACACTTCCTCCGTCTAAGGGCGCTGCTTAGTAACCGAGTAGAATGACAGGGCTTGTGAATTTGGTGGTTTTGAGGCGTTGTGTAAACGACAGTGACCCTCTAAAATGGCCTGCCTCATGAGTGGTCCCGGTGAACAGAATACTCCTGGTTTGGCGTGATTCGTCCATTCTTCATAATAGATCCAGGGGCATATCTCCCGTTTAGGCCTCAGTATCACGGTCCAACGACGTGGACACTGGAGTAAGTCACAAGCCGCCACTTCCAAAGAATGTCAGTTAGTCGCCTGGACAACAGGTCATTAGGCAGTTCCACCGCTTCAGCTGGCGGCACGTACCATAAATTGGTCACCTTTCGAGATGAGCAGCATACCAAAGGTAGGCCCACTGACAGCTCCTTTTTCAGACTAAGCGGATGTCTCCGAGTGCGATTGTGATCGTAGGGAGAGAGAGCTCTGCACGTAGTTCTTGTCCGAAGTCGCCTCGCATGATACGTTTGGTGGAGACCGGGTCACCTCGGACTTCTCGGTAGACCACTAAAAACCCGGTTATCTGTAGGCGACCACAGCTGGTCCCACGAAATCTCCCAACAAGACGGTTTGTGCCCCCTGCTCTCCAGCTTTGCCACTTCTCCCGCCTTACATGGTAACGCAGCTGGCGTGTATTCCAGTCTATCTCGTACGTGGGAGGCGTCCAGCACCTTGAACGCGCCGAGGGAAAGTTGACCAGATGACCGACCAATCGGTCCGAGGTTACTCCACTTGGAAGCACAAACTTCGTCGGTTTTCGTTCTTACTGACGAAGAAACAGTCACTCCTGAGTCTTTTTCTCAGGCAGAATGGCGAGGGAATGCATCATGTACACGACATGTCTTTACTGGACGGCGTCTTTACGAACGTGAGAGGGTACATAACACTGCGGACAGTGCTCTATTGCTAAGGGGAGAAGTGTAGTAGTTAAGCTGTAGGCAATCATTTTGGTGCCCGGCTAATGTGAGTTTCATGGAGTTTCCTCTGTTTTAGTTGTTTCACATCAAACACGAACAACCGCACCCATCGGAGGAACGCTAGTTCTTGTGTACTGCAGTGTCTTTCATTGAAATGAAAGGTTTCAACATTTCAGCGACTAAACCTGGTCGGGCGACACTAAAAAAGCTAGAAGATGAATACAAGAAGAAAGAAGAAGAAGAGCACACCAAACAGGTGTTCCAAGAATTCGTTGCAACTTTTGAAGGTGGTTCTAAACCGCGCACTTGGGTGAGGGGTGGCGTTGTAAAAACTGGTGCGGAAGGAACCGAAGTGGAAACCACGTCCAGTGGGCGTATATATAAACCCGTGTCAAAATTTGACGAGAAGCAACCGAAACAAGAACCACCTCCGGCTGAACCCAAGAAAGCCACTTCTGAAAAGCCACCTGCATTGAGCAAGAAAAAACAGGAACAAAAGAAGTCCAAATTGGAGCAGTTTAAAGAGGAACTCAAACTAATCCAGCAGCAGCGGGAACAGCGACATGCTATGAGACAAGGAAAGAGTGTCGCGACACCGACCATAACACACTCGGAACTCGATCTTTCAGATGTAAGCCGCGGTAGAGAGTACCGAAACAATAATATTGGAATGGCTCAACACAGTGGCCCTGGAACTGGACTTTTGGGCGCGGCGACAAACACCGGGTTTTATCCCAGAAGAGGAGCGCGCGACCGAAGGGATGACTATCCCTATGACGTTGACGAAAACCAGTCTACAACTAACCTATTCCTGGGCAATCTTAATCCCAAGATGACAGAACAGCAACTATGTGAGGCCTTCGGACGTTATGGTCCTTTGGCAAGCGTCAAGATAATGTGGCCACGTACTGAAGAAGAACGCTCTCGAGGGAAGAACTGTGGATTCGTCGCCTTCATGAATCGCAAGGATGGGGAACGTGCTCTAGAAAATATCAGAGGAAAAGAGATCCTTGGTTTCGAAATGAAACTGGGTTGGGGGAAAAGTGTGCCTATTCCCCTTTATCCTGTATATATCCCTCCAACTCTGTTGGAATTGATTAAAGCACCTCCTCCTAGCGGTCTCCCGTTCAATGCTCAGCCGAGGGAGTGGTTGAAGTCTGTCCGTCAAGTAATAAAGGAGCGGGCAAGACTAATCACTGACGGAGCGGATCCTGAAGCCACGGTCCCACCTGGTCCTGACAGAAAACCTTTCGATATAAACAAAATATCGGAACAAGAGCTGCAGGAGGTCCGCACTTGCGTTAATTCACCGATTGATAGAGTTCGTCGTATTGGAAGGACCTCAGTTTGAAGCTGCAATCATGCATCGCGAGCAGAATAATCCCCAGTATAAGTTTTTATTCGATTATCAGTCTTCGGAGCATACGTACTATCGATGGAAATTATGGTCAATCCTTCATGGTGAAAGTGTTAACAAGTGGCGGACCGAAGAGTTTCGCATGTTTGAGGGCGGTCCCCTTTGGCGTCCACCACCCATGAACCTGTTCTCAGGCGGTATGCCTGAAGACCTTGTCGAGGAAGACGACTATCCCTATGCTCCCGGCTATGTCCCACCAGCCGACGCGAGACGACGCGACGCGGACGGAACTTACATGTAAAAGTATTCGCGGCGACTTTGTACCTCACTGTTCGTTTTTGAGCACTTCTGCAAATCGGTTACGGGCTAAAGTCGGGAGATGTTGGCGACTCGCTTGAAGAATAGGCAAACAAAAGTCACACTGAACGAACCGGAGATCTGGTCTCCACGGTGAACACTGTTGATAGTTGAACAACTCGTGGTCAAATATGGAAAAAGGACGCAAAAGGAAATCGCACGAAAATAAAGGACCATTTAAATGAAATATTGCCCAACACCAATGTAATAATTAGCTTGTCATTAGAACACTCGCCTCTAACCTGTTCATTCTGTGACATACAAACGTTCTACACCATCCAGAACCGATCTCTGCTTTCCTTCGCATATACTTCCCTGATCCACCACCATTCTTACAGTTCTCTGAGTTTCCTGAAGCCATTCAACAGCAGATTGATGGCTGATTCTGAAACTGTATACATATCAAACTTCTGTCAAGTTTGTCTATGCTCGTGCTCCGTGGACATAACTATCGGCGGTTGTAATGAACTTCACCTTTCTGCTGTATGGGTTTACTTGTGTATTTGTTTCCATTGCTCAGCTTTTAGTCTGCTTCTTTTATAGATGGAACTAAGCTCAGCTTTAATCGGTCATTCAGAAGGCATAAATAGTACATGTGTGGTGTGAAATCACAATACGCACATAAGTAGTTGCTTGAGGCATTGAGTCGTTGGTCACGCTCGCTTGATTTGATGTTTCGCTAAATTTTTGACTTTTTCGTATGTTTCACCATACCAAGGTATGATGATGCGTATTCAGAAGCCATGGCCGTTTCACGGCGTTGTGGCCTTACCGAGGCGCAACGAGGTCGATTCGGCCAAATGTTATTGGATTTAGAGCCCTGTCGAGCCAATGTGGGTGATTTGATGGTTTGGTGTCTGGAACATGCAGACTCCGCTTCCGATATAGCAGATTGTATCGTGGATTCACTGTCACCGGACGGCATGTCGCCGACATCAGAAAAGTTAAATGCGGATGCGGAATCAGACAGGACCGAGTCATCTCCAGCCATCACGGAAGCAGAGAACGACACCAAGTCTCCAGTCCCAATCACTAAAGCGCTGGCCAGGCTATTTCTCATCTCAGATATCCTGTATAATTCTTCAGCAAAAGTACCGAATGCGTCCTACTTCCGCAAGTGCTTTGAAGCACGCCTTCCGGATGCCTTCAAGAGTCTCCACCTGCACTATCTCAATGCTGAAGGGAAGCTGAAGTCAGAGCAGCTGAAGCAAAAGGTTATGCTGTGCTTTCGTGCATGGGAGGATTGGGCTGTCTATCCAAATGACTTTCTAATCAAGCTGCAGAATATTTTCCTGGGTCTTGTCACTGAGGTTGAAGATGAGGCTGAGCTTGCCGGTATTCCTCTTGGACCAGAAGCTGGTTTACCGGAGTTTACTGGAACTAATTTGACAACGTTGGGTACGGACGTCGAAATTCTTGACGGCCAGCCTTTGGTCCAATATGATGGTGATCCGTTGGATGTGGATGGTAGTCCTTTGTCGGATGATATTGTCCACGAACCAAACTCGTCATCAGCTTCTCGG
>STRG.65226.1
CACGCAATGAGCTCATTGGCTGTGCTGTGCGATCTGAGAGTCAGCGAAAAGTTCGCGGATCATCATTCTCTCGTGTTCCACATTTGGTTTAGTTTTTGTACATTTGCACGCCGGTGCACACGCATGTATGCACAGACAAACTCATAGTCGTTGACCTCGCAAAAGAGAATATTGCCGTTTACGGGATTTGGTTTTTCTCAATCGCATGAATACCACGTCACATTACTTCACATTCGACAAAATGACTCAGATCTACGGTTGAACGCAGCTGACTGCGTACTATTCGGCTTCATTTGTGGTTGTGGCACCAACGATTCTTATATCATTATCTTCCTCTTCAGTGGCAGCAACGGCAGCAATTGGATCAAAACAACTGATGGTGATTCACTTGAGCCGTACCATTTTGTGAATGGAACAGCACCGAGTTCCTACCACTAGTGATTTGTACAGAAAACACGTGCATACAGTCATACACATATAAACAGTACCCTCGGGCAATAAAGTCATCGAGTCCCCTCTTGTCTCTTGTCCCTCTTCCTGTCTGCGATTGGTTGTGCATGGGCCCGTTTCCGCAATCGGACGTATTCCTGTTCAACAAGACCACTGAGTTCGGCTCAACACAATCCAGTTCAGTGTGTGGCTCTTCGTGTATGGAGTATAGTTACAAATGATGGATGTGAGTGGAACGGACCCCAGAACCCGCACGGGATTATTCCTATGGCCATGGGCCAGTTATCCGGCAGTTGCCGCGAACGCCGCTGCAGCTTCGGCACACAATCAGACAAACATCATGATGGGTGCCAGTGGTGGTGTTGGATCGGGGATGGGTTCCACAATGTTGGGCATGCCGAATGCTGGTTCCGGTTCTCTCAATATGTCCGGTATGATTGAAGATCCATTTGAGACAATCTATCAACGTTTCTCCTACTCCGGTGCACACGCGGCTCAAATGTCGCACATTCTGCCCCCACCCCCACCCCCGCCACCACCACCGCATCATTCAGCCAGTGTAGCTGGTGAAGGACGACACTTATCTCGTGATCGAGGCAGTGATGAAAATTCAACCAGTCTGCACGATGCCGCCGCAGCTGCAGCTGCTGCTGCGGCAGCCGCGGCAGCAGCTCATTCTAGTCCCTCTTTGAATCAATCACGTGGTCATCACAACTCACCGTCAGTCACAAGACTAATGTCCCCACCACCTCGGTCCAATCATTTGCATCGATCTAACGGATCAGTATCCGGTGGGAATTTGAGCACCGGGAACGGAATTGGTGGCTCTGGAACCGGTCACTTAGATAGCGGACAAAATGCATCAAATCCGCCTGATCCCCATGCGGCAGCTGCCATAGCCGCATTTGCTTCGGTTGCAGCAAATTCTGGTGTGATGAGCTCTGGAGATATCACAGGTGTGTCTCATAACAGCCTTAGTCTGCCGCACTCCATGCAAGCTGCCGCTTCAAGGCATCTGGGCTCGGCTGGTCGGAGTCACGTCCCAAACGACATGGTTCTGGACAGTCTGTGCAATGGCCTAAGTCGATCCAATTCCGTTCAGTTCCCTAATCCCCTACAAGCTAGTGGACTCCTCAACGGACCAAACTCGTCCATAAATAATGGCTCTTCATCTCCCCCGGGACCAGCACATTCCTCTCCGTCGAGCAAAACGCATGCAGACGTTTTGTCTACCTACAATCTCCGGTGTCATAATCTAAAAGACTTTCGCAACACGGCAGCAGCTGCAGCGTTTGCAGCTGCGGTGGCCGGCGAACAAGTTCAGTTTGCCGCGCATATGGCCAACAACATCGACGGACCCGGTGCAGGCGGCCCTTCTGGCGGTGGCGACAGTGATGCGACTGGCGGTACCGGGATAGGTGATTCCACGGTGACCGGCGGTGAGGGCGGTGGTGATCAGAATACCTCAAATAAAGCACTTGATCGCCAAGTCCCCCCCATGGATGAACCAGACGGTGCACATCGGGGTCAAACTTCGAACACGTCGTCGCAACCCGGTTCTGACAATTATCCTACAAATAACGCTCAGCAACAACAACAACAACAACCGCAACAGCGCTATCTTTTTTCACCGAAGAGTCCCTTATCAGATTCTTGTGACAATCCACGTGCGAGTAGTGACTCAAATCTGGTGGCAAGTTGTAGCGGGGCTAGTGATGCGGGCAATGGTGTTGGTTTGCCAAGTGGTTCGACTAGTCGTTGTTCGATGGATTTCGTACGAAACGGTAATCTTATGTCCGGATTACGGGACAAATCGGCCGCCTTACTATTCCGTAGTTCATCAGTGCGAGACTGTGCGTCCGATATGGGCGCCGAATATCGACAATCGGAATTACTCATGAATGCAGCCATCACAGCGCGCGATTGCATTCGCGTTGAGAATAGTCTGGTCTCGTCACAAGATGGAATGTCTAGCCGCTCGGGTGCGTGTACCACAGATTGTTCGTTAACCTCACACTCGAGTACCTCAAACAGCTATGCTACACATGCGGCCAAAGGATACAAGTGTAAAATTTGTCAACATGTCTGCTTTTCCAGGCATGACTTGTCTGCACACAATGCAGCCACACACAAACAAGATCCGCGACCGTATCGATGTGAGCAATGTGGTCGTCAATTTTCCACTTGCGCATATCTGTCTCAGCATCGACGCATCCATACCGGGGTGAAACCATACGCTTGCCGTTACTGTGAGCGTCGTTTCACTCAACTGAGCCATGTGCAGCAACACGAACGGATTCATACAGGGGAGAAACCATACAGATGCAACACATGCATGAAGAGTTTCACGCAGATGTCTAATCTACAGTCTCATCAAAGGCAGCATATGAAAGGGAAGCCACATCGTTGCGAACAATGTTTCATGTCATTTGATAGCAAAGACGAATTGGATGTACACGTACAAGCTAAACACTCGGGCAATCGATATGCCAAGGTACTCGTTTGCCCAATTTGTACAAAAAGTTACAATTCCGAAACGTATTTGGCGAAACATATGGATCGTCACAAAGATGCTTCACAATCGGCTCAAAGTGATGCTTTGAATGTGAGCCGATCGGGTAGTTGTGTGGATGACCTGTTCGCTGTTGGTCTGCACAATCATCCAATGGCCATGGCTGCAGCTGCCTCAGCAGCGGCTCTAAGTCGTGGGAATTCTGCAGATATACCAGGGTTGACGCCGCCCACACGACATCACAGTGCTCATCATCTTCACAATTCGAGCGTGCATCACCACCAACAGCAACAACAGCAACAGCAGCAACAACAACAACAGGCTGCCTCAGCTGCAGCCGCAGCCGCGGTTGTGGCAGCTCATCGCGTTGCAGCAGTCGCAGCTGCTGCCGGTGGGAATCGGGGAGATTTCTTCAATCCGGGCTCTTGTTCCATGTCCGATTCGAGAGTCAGTACCCCAGCAACTGGAATTTGTCCGCCAGGAGTGAACGGTGGAGTTGCGGCCAGTGCGCACCGAAATGATCCGCTTAACTACAGCACCATGTCGGAACATGATTTGTTCCACCATTTACCAGTAGGTTTGAACACGTCTCATGCGGCACATTTGGTTGCCGCAGCAGCAGCCCAGCAGCAGCAGCAGCAGCAACAACAACAACAACAACAACCGAATCAGTCATTAGCCTCATTTGCCAAACTGCCACACATGGCCAATCCGTTTAACGAATTCCGTCCGCACAATATGTTTAGTCACTCCTCGGTCCCGGTTAGTTCACATCCGAATTCCTACTCACAGTTGGATGCACATACAACTGGCGGACCATTATCACCACCGGCACCGCCACTATCACATCCGAACAGTTTGCACTCTCATCCCCATCACGGTGGTTGTGGCGGTGGGAAACGTGCCGATTTGGGCTCGTTGGCAGCCACGCGGATGATGAGTTTGAGTGGTACTCAACACTCTCCTTCACCCCACTCCTATCAGAATTCACCTGGTGGTGGAGTCGTGGAACAACAACTGTTGAATCTGACACATGGTTCGGTACCACCCACGAGTGCGTCGCAAGCCGAATTGAAACAAAGGTGCAACACACCAATGGACTCACCACGGCAACCGGATATGAAACCGTTTGGAGTGACAGATGATCAGTGTGGAAGGCCACTACCTGCTTGTGCCCAACAACGCTCACAGCAGCAGCAGCAGCAACAACAACAACAACAGCAAGCACATCAACATCGGCTTAAAACTCATCCAATGCTAACTGTCGAAGATCATGTGGTGGCGGATTATGCTGCCTTGCCTCCCCCACCAGCTCATCAACATCGAAATCAGATTGATCCGGACCTATATCGTGGCGGTGCATCATCATCATCATTAGCCAGTCGTGAACTACTAGAAAAATCAATTTTTCGACTTCCGAATTCCGGTTTTGTGGACACCATGAATGGCGGTCCGGATCGGGTCCAACCGAATTCACCGATTGATCAAACCGTAGATCCAGCCGATAAAACCCAAACATCCGATTTAAGAATGAATGCACAGTCCTACATGATACAACCACCGCGATTGTCACCTCCGAGCTCACCGCTAGTGAACACCGCAGATCGACAAAACGATGTGGTTCTCAACAAACCAGCCGAGATGTTATCAACTCGATCAGCTGATCATCGATCACTGATTGATTCGAATAACAATTGTGGTACTGCTAACACACGTGGAGAAAATGGGTGTACAGTCCATTGTGCTATGGCAGATGTGAAACAAACTCCACGGAACACGAACGCACTGAATGTTTATGACTTTCTACACCCAAATGACAAATGCACCACTGTAACCACCGGTCAGTTGACAGATCCCAGTATCCGTGCGTCCGACTCGAGGATGACGGCTTCCGATTCTGCATATGGATTGGGTTCACCGAGCACATCTGCCAGACACGGTCATGAGATGAGCCGATATTTGCATACCACAGATGACACCGCTTCGAACGATCGTCTGACGGTGATTGATCCCAGTTCTGATTCGTCAAGAAACTCAATGAACGGTCCCGGATCAAACGGACACGATGATCGAGATCAGATTAAATCTTTATCAACTCCTCCAATGGAGGATGGTGAGTCGGACAATCATCATCGCGTGGACAAGCCGTTTGTGTCCTCTGCGCCGTCAACTGAACGCAAACTAGATCCGCTGACACCGGTTTACGGCACACCATCTTCGTCACCATTGGCCGTTCCGTGCATGGAGTCAGACACAACGAACTCGTCTCCGGCCAGTCTGGGTAGCGGACGTCAATACCCGACTAATAGTCGGGGCACGCCTTACACACAGGCCCTGGAAATGGCCTCGTCAGATCCGCTGAACGCACTGGACAGTGGAGAGTCTCAATTGAACAAATCATCACTTGGTTGCGTGAGCAATTCACACAATCCTTTTGATACGACTTCAACAATTAGCCGTTCCACATCATCGTCCACAGCAAATGCGCTTACAACAACTTCCGCGATCAACGTTTCGGATCAATGTGATGCAGCCATGACGCCGCATGATTCCAGTACAACCACCCATCGGGATGTGGCGTCCATATCACAGGCGATGTTTTCCATTCCAAACACTATTGAACGCTTACAGTCGGATAGCATGTCTGTGGATGAGGAATTGGAACCGATAGAGGATAGAGACAGACAGCTAGGCAGTGGTGATGGTTTCCCGCATGTTAAGGATCCAAATTTTTGCTTCGATGCCCAATGGCGCCAGTATAATCACGTGACTGATGACAGCGATAGTCGGTCGAAAACAAAAAGTGTTGATCAGAACGAACTGTCCCCACAAAGTAGCAGCGGTGGTAATGATAATGGCAGCATACATTCAAAGCATCACCATCATCACCACCACCACCATCATCATCATCAACTAATGATGAGCTCGAACAGACGTCGACGACGCCATCACTATGTCCCTCAACATATGCCAATCACAACGGACTCGATGGATTTCAGTGAGCCGCGTGCGTCGAATGACGCAGATCCCCACAACACGAACAGACCCGCATCTTCAAGCTGTTCAGATGCATCCCCGGTGAACTACTTCCCAGCCCTATCCGTTCAACCAAATCATCCACCCCAGTCCCATCCACATCTAAGTTCTACAAATCAGTCCCTTTTTGGCGCAGCTACGGTCGCCGCGGCTAAGACATGTGATCCGGTCAACACAACAACAACGGTAGATACAACAACGACAAAAACAACAACCGCCGCGACTGATGTTACTGGTGTTGCAGATGTTAGTAGTGATGCGAACAGTTCCGGTTCTGCACTAGCCTACACGAATCCGACTAAATTGAACGCGTTTTCGACCGAGAATATTTCCAACTCATCTTGCAAGTTCTCTAATTTTCACTTCTGATCCTGTTGTGTTGTCGGTCCACATATTGTCTGTCGGCACCATCGAGCCACATTTGCAGTGAATCTCACGGCGAATTAGTTCAGTTGATTATTTTGAGACGACTGTAATACACACCACCACCACAAACACAAGCACCAGCACCACTCGAGGGGATTCATTGTTATGACAACCAGTCATAACGGCGCCATGTTGGCCAAGTGAGAGGCTCTATCTCTGTAGGCTCATTCGGTATCCCGGTTCGGCTATCACCGCCCACCCCGCCTCCCCTCTCCCCTTCCCAACCGCCCGTCCGCTCTTCCTTGGTCCGCATTAATTCATTTTCGACTAATCCCAACTTCCGGTGATTATCTGTTTTCAATCGTCAAGTTTATTTCTCACTTGATGCACGTGATATTATCTCTGTTCGATCAATAATTTGACTGGAATTGTTGCCAATCCCTTCGTTCACGCTCATTCATTCGAACGGACCAATGCAAAGAAGCAAGCACGTGTAAAAGCGCTCATCCTCTGCACTAATGCCTAGTCCTTATTCTCCCTATCTCGTCACATACCCACACCCGCGCCCACCCACCCACACACACAGAGATAGACAGACAGACACAAACACAGACACACACACTTATGTAATAGAACTCAATGTTCACGTGATCAGTTTAATTGTGGCCTGCCCGCATTTGTGACATGCAGCACATTTCCCGTGAATAAAGTAGGCACCCAGACAAGGCTGATTCATTTTTGTACACGCCTAAAGTTGTGCGTTATTTTGATTCATTCAATTCTATGCCCCGCCTAGCATTCATCTTTCGTATCCGACCCGAATCCGCACTGGGAACAAAATCCACCTTCCGTATTATGGGTATATATTTATGTGCATGTAGGTGCTTATACAGACACAGGAACACAACTAATGTGTACACCCATCCCCCAGAATACACACACACACACGCACGAGAACCTGTACATTTGTGCTCTTTGTTTCACTCGCGGACCCCCCCCCATCGACACGGAAATATCCGCAGATGGATAGACAGACAGAAACAGAGGCACTATCCTGTTTTGGTCCCGTGTTTATTCCTCTGCAATCCGATTACTAGTACGCTGGCACGTGAAAGCCGAACAAAACGCATGCACGCACACGTACACACGCACGCACGCACGCACGCACGCACGCACCAAAACCAAACGAGTTCTCGACCGAATACTAAAGCAACGTTGTCATTTATTTTCTCATTCATCGGACACATTTTGCTATAACAACAACAACAACAAGAACAACAACAGTAACAATCACAACGGCCCTGCCATCTCTGTCATCTTAGCCATAATCATTTCCACATCTCGCCTACCATCTCACAAACTCTAGGCACACAAAAACTCACTCCCTTCCCCCTTTATTATCATTATTATTATTACTGTTATTATTATTACTAGTACGACTATAATTATTATTAATAATGCCACTGTTATTACGATGAATATCATTGATGCAGTTGTTGTCAGTGTTATCATCCCCATAGGTACCTTTCGTCGTCATCATTATCGTCATCGTGGCCATCTTCAACCTCCCGGTCGAAAAAACCCGGTTTAGTGTAATATGCTCGGTGTGACTGTACCTGTTCTTGATTTCCCGTGTCCTTCCACTCATTATTGTGTCATTCAACTATCCCGCGTTGCGAGACCGATTCATTGTTCTTCATTCTCGCCAACTTCTCAGTTTCCCCACGTGTTTCCACTTCCTCCACGTTCGATCCCCGTCTTTCTGATCCCCAAAGTGCCATGCATCTATTCACTCGTAACTTCATATCCCCACATCCGGGTTTTCCCTTCCCTGCTGTCCGTCATTTTGAGAAAAGTAATAAAACACCAAGAATTTTGGCCCGCAGTTCCTTTCTGGGCTCTTACCTATCAGTCTGTCGTCATCCGGTTTGTATTATTCTTTCTTCGCTATGATTATGATTACTAATATTGTCCGTGGTCTTATTGGTCTGGCTGCTTCAATTACCGGTTTCTCAATTCTGTCTCATCCGATTTCGCTGCCAGTCATTGTTATCATTAACCGTATCCCACCCACCCCGTCGCTGCCACAGATGGTCTTATCACTTTTCTTGTATCTCCTAAGCTTGTTGATCCTGTGTTCCTCTACTGGCACCATTGGCAGATTGTGGATCACGTTTGGGGCTGTTCATTGCTTTTAGCAAGTTTTCAAGATAGCAGTACGGCTGTCAATTTTCATTTGCGCGTCATGGGCACTAGAAACCAGGATGTGAGCGAGGTGGATACGTGCCTTATGTCACGTGATTCGGTTTATCGAAGGCGGTCGTAACAAGGAAAACAACAATGAAACGCCTGTTCACTATTCCCGTCGTGTTCATCTTGGCGTGCGGGAGAGAAAAAAGACTCGAAACAGCTATGACAACAAGACAATAATAGCTAATACGTTATTCATCAAGTCCACTTCCGGCATTGCTTCACTTTTAACTTGCGCTTGGACATGTACACTCCAGATGGATAACCACTTTTTCAGCTCTGTTTGACCGCAACTCACGTTCGTCTTACCACTGCACTCATCCAATATCCGGTCCGTAATGGAATCAATAAATTGTGCGACTTCCCGCGAACTGTCATCGTTTGCGAACAGGAACCAGATGAACGAGAACATAGGTGCATAAAAGTCAAACGATTGCTCACAGGTGCGCGTGCTCATGCGCATGCGCATGCAATGCTTTGCTGAGAAAAGAAACACAGATTGATGGGTGATTCTTTATGGTTCTCTTGTTTCGCAACGTTTTCATTAATCCATTAAATCATTCGTAATCCTATATTCTCGCGGACAAGTTATCTTCTTATTCGTCTCGGTCAAACACATTCTGAACATGAATGACTCCCCCCCCCCTCTCTCTCGCCACGTGGGAAATAGAAAACGGCCATATTTAGCTCGACCGGTCAGTCGGATCTCATTGTGATAATAGGCAGTGCAGTATTTTGCGTTGTGTTCGATTCTCCATTATGCTCACCTGCTTCTGGACACCACAATCTTATGTGATTGCCCGGTTAGCGAATTGAACAAAATTCGGGGAAATTTTACAGCACGGACGAGCGTCATTCGTATTTGGTATTCTTGCATCTGAGGCTCCCTATGTGGACAAAGCTGGTCGGACGAGTAACTCTTTTTGTCTGTGTACGCGCCGAAAGTATTCCCCCTATTCATACATGCTAAAACGTGCCGGTGATTGCCTAATTGAGTGTTTTATTGATCTATCCCTGATCTATCAACTAGTCAATTGCTTGATCAATTGACTGGTTGGTTGATTCATCCATTGACTGTGCTAACCGCGTCAATTTGACCTTATTTAATCTATTTTTTCATCAATTGCTCCAATTCTTTTTCAGATTTCTCTCATATTTTTGTGTCATTCTGGACAGTTTTACCACAAATTTTATTTTATTTGTTATTAGTTTATCCAATCGGACATGTTTGTACACCCACCCACCCGTCACACACAAATTGACCTTGCTTTGCTAGACCGGGCATATCTTCATTCAATTTCCTCAACATCCGTCATCGAGAATCTGGTCTCATGCACTGATTTGGAGTATCCCCTTGGTTGGCCTTTCGTCTCGTCTCGATTTTCTGCCCGAAAAAGTGTCATTTTGTCAAGTCATTGAGTGGTTTTTATTTCTATCATCGTGTTCGCATTCATGAGAATCTATTTGGACCAAATTTAACTGAAATTTAGTCTACACATATTCTAATTTTTCACTCGTCCCCGGTGTCATAAAAGTATCAAAAACGTGCATCATGTGTCATCTTTTTTCATCCCCAATTTCACCCATTCATTCACCCATTCGTTCACTTTTAATAGGTACCTTTTAAATTTAACAAATGTGCTTGCCCAATTTCCGTTTTTATCCATTTATGTTCTCTTTGCCAGCCATCTTTCCCGAGATTTTCTCCATACTTTTTATCTCCTCGTGTCACCAGTTTTTTTTTCTTTCTCTCTCTCCCTCTCCATTGTTCCCCGATGTTTCTCAAAATGGTGTTTCCCTATTATGTGGACCGATCGGTTTGTATTTACCATCCCCCCTTACTCCCTCGAGCAAAGGAAGCTCATTTTGTCGCGGTCGAATGAGAGATGATAACCTTGTGTCCCCGTCTGCCTAATTTCTCCAAGCGGAAACCGGAGGAATTTCACTTTTCCACTCGTCTACCCAACTGTGCATCTCGTGCACCCAACTGTCAGCTTTGTACTTGTCTTGACCAAATTGTTTAGCCAAGTCCCAAGATCTCCTGCAATTTCACTTGCTCATTTGCCTTTTGTTTTTGCCCATTCTCCCCCCCCACCTAGTTCTCCATCTTTCTTGATCTGCCCTCTCCCCTGCTCCCGTATTCTGTGCCGTGGTTATCAATTGCCAAACACCAGCACCACCAGCACCAGCCCTGACACCGCCATCACAACCTGAAAGCCATCATCGATCAGCAACACACACACAGATGTCTGGGGTATTTTTGTATCTATCCACGCACCTATCTGTCTAATCGTGTGAACAAAATAAAAGTTGATGATGGTGTTGTGAACTATAACCGTCACCACGGTTATTACTACTACTGGTATTACAGCTACTACTACTGCCACTACCCTGACGACAGTGCACGATGACGGTCATCTAACAAGGACAAAAACGAAGATGGAGAGGATGATGACTACGACTTTGACAACGACAACGACGATGTTGATGATGGTGATATTTGATGACATTGACGACAAAATGAACAACGAGAACGATGATGACGATAACGATGTACCTTCTTCATACATCAACAATCATTTACTTCAATAAAATTCGGTGTCACACAGTCA
>STRG.8615.6
TAAATACACGAAACATGCACAACGTGCATTAGATAGACTCGCAAGAGCCGAAGCTCCATTCAGTATTTGCTTTAACCCCTCAAGGTGGGAAGTGATCTTGCAAGACTGGATGTCAACGGTCCCGACCTTGATGGTCGATGGCGAGGTACTTACTACTGTCGACCACTTCAATGATCTCGTCAACAATGTGACGACAGATAGGATCACGAAATTAGGGTGAGCACACGTATGTCCAAGTCTCGAGTGGCGTACGCTGGGCTAAAACACTTGTTGCACTGAGCTGATATATCGCTGAAGTTGAGAGGTTTTGTGTGCTGTGCCACGGTGCGTTTCGTTTTGTTGTATGGTTGCGAGACATGGAGTCTACGTGTTGAAGAGGTTCTTCGTTGTATATTTTTCGACCATCGATGTTTGCGTAATATCGCGGATGTCCGGAATCAAGTGTTGTATTCCAGTTCAGAGAATATTCTATCATAGGGTGTCCAACCTAGTAGACTTTTTTAGCTGGGGCACGTGTTGCATATGTCAGACACGTCTACCTGAACGCGCCCTGTTTTCCGTTCCTTCTTAGACGCGGAAGAAGCCACGTGGAGGTGGACAGATTTTGTGGCAGCGGGGAATGAGAAAATGTACAGCAAACTTGGGAAAGGCAGGTACCTCAGATCTTCGTGGTTGGGGTCCAAGAGATCCTTCAACCAATTGACTGGAGACACTGAAGGATATGGCAACGAACTGTGGAAAGTGGCGATCGTGTTGTCACTTTCTGGCGAATCAGTATAATTGATCAATGTGCGTTTGTACAGTCAGACTGTGTATTCCGTGTATTGACTACTACAGTCTTCTTTCATTTTCCCACCCGTGTAGGTCCACTCCCTGTATATCTTGTATTCTCATTCTTTCCATTTCTACATGCAACATGGTGAGAAAGGCAGTGATCAGTGAGGCTTGTCCTGTTGGTTAATGTGTCACAATGATGATGATGACTGTCCATTGAACGATATCAGCTAATGATTAGGACACATTCCGGGGCTCTCAGTGGCTATCTGAGATTGTAGTTCAACCGAATTGGTAAGAATCTTGATAGTCGCTCCGTGAAAATAGGTAGGTGCAGTAGCTGAGATAACTGAGTGAACATGTGAAACGAATAAAATGACTGGTTTAGATTTGCAGACGTTCAAAGTGACCTTTTTTCGTCGTGGTTTGTGAGCAGCTTTTCTGGTAGCGCGTTTTGTGTGCGTACGGAATACACACAGAAATGGCACGTTTCTTTTGTATGTGGTTTACCTTTTTGCCGTGTTTAAGACTTATCACCTTGACCACCTTGTATACATCGATTCCTCAGTCAATGGATTCACTTTGGAAATATTTGCTTCTTTTACTTACTAGATGGCAGTAAATAATGGAACTTAAATTTCCATCGATTTTAAAGGTTAAAATACTGTAGGATCTGGTGCTTACTAGATCTTTATTGCCATTCTTTTGTAGTTTTAACTCTTGGTGAATGTCTTCCAACATCATTCCGTCGCCGGAATCAAACCCTCCTCCACCGGTTCAGTGTATTCTGACTCGTGGATCGGATCAGTTGCACATGAAACGCGTTACTGTGACCAGCGTGAACGGCTCACCTGCGTTAGACCACAATACGTTTGAATCGTTTTTAGGAGAAATGGACGATGAATCACCACCGGCCGATGGTGGACGCACCTTTACTCAAGTAGACGATTTTAGGGAAGCACCTGTCAATTTACCTAGGATTTCTTTGGATGCACATTCCGAAGAACCCAGCATGTCGTTATTGTGGCCCAGGGACCGAGTATCGGAAAGTCCTCCTGGATCGATACCCAATGCGAGGTCCTCGTGCGTATCAGACAGACCTGCTGACGACCAAGAAACACCGATACTTTTTGAGACGTCTGACGCTACTACTTCAGTGATAAGTGGGTCGAATTCTTCTCGCTCGCATTCAGCTAACTTGGTAACAGAAGATGCACCCCACTTGGAATCGGGCAAATTCAAATCTGGTGATAAGGCAATGAATACAGTCTCCTCGAATGCACAACCAGCGTCTCCCTCGGGTGGTGTGACTCATCCGCAAGAGAGCTCATCTTCTGCAGCGTTATCAAATGAGACTACTTCAGTCGTCGGTGATTCTCAACCCAAGCCCGAGTCGTCGATATCAATCGCACCCGATAATCCGCGAACGATAGTAATGTCCCCCAGGTCCGAAAAACCCATCCACAAATGTCTCGTTTCTGCCCAGTTGTCAATCACCTCACATCCTCTTGATTCATCCACTGGAACCGGATCAATGGAGTCCAAACAACTGTTTTTCTATGGATTCTCTACTCAGCTCGATTCGGTGCCCAACCAGGCCAGTTTGATGCACATTCGCCCACAATTCAATGACATGTTTTCCAGAGTGGACACATTTTGGCAGTCGTTCATAAATTCGAACCGAACGAGTGATCTTTTTACAGCGTCTGGTGACACATGTACTGATCTTCGGCACAATCGTCCATGTTCACTGAATGCGTGTCAACAACAAGTTGTTGAATCCAACTTGCCAGTTTGCGCTAGTTCCTCCGTTTACCAAATCGAAAATCCCGGTCAATCCGTTAAGGATGAAGGCGTACGCCCAACTCGAGCCGGTCTCCCAGTTTACGGCAGATGGCATTCCGAACCGTACTACTACGCAGGATGGATACCTGAACATACACAAGCCGGTTTACGTCAGTGGGTCATGTTCGACGATGGTTCCAAGGCTCGTTTGCGCGTCACAGATATTCTTTTACTTGAATTATTACCTATCAACACCAAGGTCTACGTGGATTGGAACGACAGCTGTGAGTATCAAGGCAGTTGTCTGATCACGGCGCACACAGATAATCCAATGAAACCGTACGAGATCCGACGTGAATCTGATGGTTTTCGCCGAATGTTCCCGAGGAAAAACGTGGCGATTCACCACATCGAGCTTTGCCATTTGCGTGATCAAGGTCAGTTACCACCCAGCACATCAGAACAGTCACTGCGAGTTGCGTTGGTCAAAAGTATCCAAACGAAGCAGTTATCTGTGACCTTATTTCCGACTGATGAGCATTCGACTATTGCAGATATCAGTTTGACGAACATGGTGTTTGGCAAGCGTGAACGGAAACGCAAACAACCGATCGATGAGGTGCAAAAAGGAACTGATTCGGAGAAGAAACCACTTTTATCGCAAAATGTACGTACTGCCATTGGAATGTGCTCATTATCTGTCGTGGAGATCGTTAGTACCTCTGCTTAGAGCTCGTTAGACTAATACTTCAGTAATACATTAGTTAGGTCTAGGGTGTCGGGTGTGTAAGCTGAAACGATTGACTGGATACTGAAAATGAAAGAAATACTGAAACTGCGTGTGTTGCGCATAAATTTGATAAGATTTCTTCATTGTGGTAGTCGCTCGGGAAGGTCTTTACCGCAAGAGTAGTCATGGTGGTAGCTCCCTAAAGATAACGTGAAATCAATTTTGCTGTGTCAAAAGTCAGTTCTTCGGGAAAAGCAACCAGTATATTGTTACAGCGTACTAGATGGAAATCTCAATAAGTTCTAGCTCTTCGGTAGTTTAAAAAGCCTCTCACACCAATCAGATTGCTCGATTTATAATGTGTGAAATAAAAGTCTCTTTCTGACCAGTCGGGGGACGCATTGATATGGTAAACCAGAAGCATATATTATGCATCGGTATGAATACGAATAACTGAAAACGAGCTTGTTCGCCACGCTGTTGTATCCTAAACGTGTTCGGTGGGATTTTCGTACATTTAAAAGCATATCCAACATATCCTTCCTGTTTTGAGAAACTTCTGCTTGTACATCGACTGATAACTTTGGCCACTCCGAGTTCTAGACGGTGAATGCTCCTCTCCGATCGATGATTGCATGGTGCTATCTGCTTCAGTCACTTTCTTATCTTTTTCGATTTCCTCTTCCTCACCTTTGTTGTCGCCTCCTATGTTTGCTTCTTCTTCATCATCGCGTCCTGATTTTCTCAGATTTATTCTATTCCCCCTTACCGGACGACCTCCAGAGCGTATTAGGTGTGATTTCATTATTACGCACGATAGTATCTCTCCTCTCGCCCGGGATTTTTCTGTCGGCTCAGTTGGTTGAATCCAGATTGTGTCACCTGGCCTGAGTAGAGGCAGTGGTTTGCTGTCCCGATTGTAAAATCTTTCTTGCACCGCCATTTGCTTCTTCAGTTTCAGTTTGATTCCCGAAGGCGCTACGATATCTGGATCAAGTAACCCAGCAGAAACGGGTAGGATCTTGCTCGTCCGTCTTCCAAATAGGCATTTCGTCGGGCTTGTTCCCACCGTTTCCAGAGGCATATTTCGAAGCTGAAGCAGAGCGATGAACGGATGGCTACCCTCAGTTTTGCACTTCTTGAATATCTTTTTCGCCTGTTTGACAGCGCACTCTGCCTTTCTGCTGGATTGACTGTGGTAAGGACTGGTGATGTGATGGCTGAAAAGCTACATCTCCGAAAGTTGCTGGAATTCCGTGCTGTGAAACCAAGGACCACCATCAAAAATCACTCGAATCGGGAGTCCGTGTCACGCAAAGTTTGCTCGCATCTTGTTGATAATTTCTGCAGTTATTTCTGTTCTCATAAGGTCGACTCCGAATAAATCACTGAAGTTATCAACTGTCACTAGATAACTGTCTGTCCCATGGTAGAAAATCTCCAACACCACAATTTGCCAAGGACGGTCAGGTATTGGGCGCATCTCCATCGGTTCTCTCGTTTGTCGTTGATCGAATTGCCTGCATGATTCGCAGTTTGCCGCCAGCTGTTTTACCTGTTCTGTCATATCAGACTCCACCATCCAAACGGGTTCGACTAACTAATCGACACGGACGACCTGGTCGATCTGTCCCGCGTACGCCTTCCCGACGTGTCCGATGCCGAACCGGTTCAGAATCAGACGAGGAAGGCCTGACTCAGCCAATGCATGACAAAGGTCAATCGCTTCAATTACGTGACCCGTCCGTGTTCAGAATGTCCAGTGTAGCTGCCTCAGCCAATTACTATCTTCGACGTTCACTGTGTCGATCTCTAAACCTTCCCCTCCCCAGTGCTTCGCTTTTTCAAGGCTGGACGGTTATTTTTACTGGACGTTTTCCTCACATATATACCTCGCCCGCCGGATCCTGTGGCGATCGTGAGGTACTGCAGAAGCTGGTATTGGCCACCGGTGGTCAAGTCTCCACCCCTATATTCTCTGACCTACTGGGTCAAGAGGACAAGGAAAACAACGACGACCCACTCGGAGGTGGGCGACACGTCGCACTTGTTGCTACAGAACCTTGTCGCACACTGAAATATTTTCAAGCGCTGGCTACCCTTGGTCGCGTACCTCTTTTACGAAGCAAATGGATTCTGGATGTCGTTCGCCGTGAAGCGGCCGAGGCGCAGGAGCGGGAAGATATTGGGGACGAAGAGTTGTCATTAAATTCCCGGAAAGCTAAGTGCAACAACTGGCCTCTCCGTTTATTGATGGATCGCCCTGGTCGATACGAACTGCCCCGAGGTGTTCTGGATGCACCTGAAGAATTGGTCAGCTGGTGTGCCATACCGATTCATTATCGATCCACATTGCGGGATATCATGCCTAGCCCTTCGTTGTTTGAGATTCCGGTGGATTGGTCCACAAAACCTTGTCGACTGATTTCGATTGTAACAGATGATACGAATGTATTTGGGCCAGCCTGGCTCACCATTTTGCAGCTGGCCCACGGTGCCAAACTTGTGCCTGGGACTATGGATCCACAACCCGCATCCGTCACCGATCTTCAACGAATCCCTGTATTGTCGATGCAAAATGCGGTGCAGTGTCTGTCCTCTTTGCTCCCCAGTTCATCCAATACACATTGCTCTCGTGGAAATTTGGTTCTGGTAGACCGTAACAAATTGGATGCGTACATTTTGTCCGAACTACGGTTGTTGCCTGTCCAGTTGGTCACGTGCGACTACTTTATCCAGTCCCTGATTTGCGGTCAACTACTGGATCCGGACAGTTCGTCCATATTTGTCCCGGAGGTGGGCTAGTAACAGACACAGACCCATGCGCATTCTTCTCATTCAACAACCACCAATTGTAAACAAATCGTCTTGCCCTTTTATTTTCCAATTTTAACAACCACTGTCCTGTTTTGAATCGGAATCGTTGTTGTTTTGCACAGAATCTGGTGTCTTTTCTTGTAGCCTATTTTTTACGAATAAACAATCGGTATTTTATT
>STRG.54475.3
CAGAGACAGCACTTATTTATCGTTGCCATAGTGCATCATCACGCGTCACAAAGTGGACGCGCCACATGTAAAGTTTCGTGTTGTTCGTGATGTCTGTGGTTCCCGGCCGTTCTACTTCAAGAATATCCAGTTTACTCATCTTCTCTGTTGTTGCCTTGATGCTCCCTCTATCTTTTTGGCGGGCAGTAATTTTCAGAACCAATGAACTGTGGAATAACTTTCATTGGTGTGACATCTTAAAGTCAAGTACACTGTTTTCCGTACTTCACCATTTCCAAAGTGGTGTGATTAATGATAAAACTCAGCAGACCAATATTTTAAGTGTATCTGAAGAAACCCATAGAACTTTTTATCGTCGTTTAATACACGAGGTCGTTCGCATTCATCGTGGCAACTACGGAGTTCCGAATACGTTTCCCAATTCTGGTTCGATGCGTAAAACGTCTTTCACCGAGACAGCAGAGGCACTGCAAGCTTTTCGCGCAGCTCAAGTTCATCAAATTAACCACAAATATCTTAAAAGCAGGAAACTCCTTGAGCACGCATTCCGCTTGGATCCTGACAACACTGACGTATTAGTCGCCCTGGGTGAAGCATTGGAAGGATCATGGCGCTTAACACGTGAATTTTCTTCCGACCGAAAGAAGGGAACTGAATCCAGTTCTCTCATACAATTATCGTCTTCCGTTGGCTCAGGTGATGATAGTTTACTTTTGGTCGCTGATCAGATGTATACCAGAGCGTTAATTGTAAACCCGCACCTGGAAAGTGCCGGTAACCGCAAAAGTCGGTTAATGCCTTTGGTGGAGGAGATCGATCAGCGAAGGTTCAATGTCATTGATTCAAAAGTCCGAAGATTTTACCAGATACCGGACAGCAATCCTGGATTTCGTCGGGCAAAAATAGAGCAATATTTCCGACACATATATCACTCCAATGCGATTGAGGGGAACACCTTGTCTCTAGCACAGACCCGCTCAATCTTGGAAACTCGATTGGCAGTTGGTGGGAAGAGTCTGTTGGAACAGAATGAGGTCTTTATAGCTGATCATAATCCCCCACCACCGGATGCGGTGCTAGATTTGATGAATGAATTGGTGACCTGGTTAAATGGAGACCAGTTGTCCGATGTGCACCCAATCGAATTAGCCGCGCTGACCCACTGGAAACTGGTCTATATACATCCGTTCTATGATGGCAACGGGCGTACTGCTCGATTGTTAATGAACCTCATACTAATGAGAGCTGGACTTCCACCTGCAATCATCAAGCTAGAAGATCGCCAGGCTTACTATGAACATCTGAAGACCGCCAACGAAGGGGATGTGAGACCATTTATTCGTTTCATCGCCAGCTGCACAGAACGCACCATCGACGAGTACCTTATCGCCGCGGAACCGCATCAGATCGAACCTGAAGTTCAGCGCCTGCCATCCGAACCATCGGTTGTCAAACTTGAACCGCCTGAACCATATTCTCTTAGTTGGTCTGCTTGGCCGTTTGCTTTGTCATCAATTCCTACACATAAACCACAGCCACCCAGTGCATCTCGTCGCCCTATACGTTATGCCGAATTGGTGGATCCGATTGAACTACCGCAAGTGATATATCTAGAAGGTTGAAGATGAAACAGAGGTCTGCATGACAGTTTTTGTGATTACTGTTGTATTCAGTGCTCCACTGCTTGGCCTCAATCTGCGGTCTGTGACTGAACTATCTTCCACTGTTCTCATCACTTCTCACACCCAGTTTGTCTTTCATTCGGTTTGTTGGATGCTTTCCCTTCTCACTTTGTATTTGTTTGTTGACTTGTTTCTTCGTTTGTTCACTTATGAACCTATGGAATTTATTCTGGAAATTATCATGTAATGCCGTGCAATCCAAACAAAAATATCCCACGCAGACAAAAGCATACAGACATGGGAATTGATTCATTTCTCCTTTCATCTGACTGCGACTTAGGGGAAGCAATGACAGAAATTGTCAAGATCGCCCTGCTAGTTTTTCTATACCCATGAAATTTTACACAAATATTTTTACGAATAGATTTTGTTCTTCACATGGTCTCCTTTTATTTGAGAATTTTGGTGATTGTGTACCGAGATTCGAGAATATGGCCGTATGAGTCTTTCATTTTCTTTCTGTTCTATTTCAGAATGACACACCCTCTCTCGTTTATGAGGATATCCTAGCCTACGGCCGTACCCACACACATAGACAAAACTAACGCATTTCTGAGATTGTGATCCGATCTTACTCGAGCACAATTTATTCCGATGGTTGATGCTAAAGGTTACATGGAAATGTTGCGGCGTCAGCTACGTGCATTGAAATTCAACGAAAAATTGAATTATCAGGGGTTGATTTTGGGCGACCCGCTTGCCTATGTGACATTGTATCGCCGATTGTTGTGCGATTTCAATACCGAGCTCACTCAGAAATTGATCGACAGTGGTTTCAGCCTCCTAGGCACGACTGATTTCCGGTTCATGGAAGTTGTTTATCGGATTCTACGAGATCTCTTAAACTTACGGCCTCCCATAACCTTGAACCAGTTCTTCACTAACGGATTTATCGAACGTAAACTAGAAATGGCCTCCTGTATTGCCGCTCGTATATCCACTTTGATTCGTCGAACCGTTCGCAAACCACGTCATTTTCAATCTCATTCAATCAGAGGACCTCGAAGTGCCAACGTGCCTGGTATAGTGTACCGTGATCTATTAATTGAACGAGCACAGTCGGCTGGTGGGCGTATGATCCACAATGACAAGCCGTTAAAAGTAGAGCCACCCCCTACAGAACAGCATAAAACCTCAGGCGAAGTCGAATCGCAACCGTTCGCCGACCGTCTGAAAAAATGTATCTCCCCGACTGCTGGAGACGAACCGAGAAAGAAATCTCATCCGAATACCACCGAGTATTATGATCAACTATGGGAAGAAAAAACAGTCAAACGACCACCAACTTTTATGGCTGTAGATTCCCATCCGGCTGTAGTTTGGGGCGAGGAGTCGCATAATCAAGCTGCGATCAGATCGATAACACCCATACAAAACACCCACAACAGTCCGACTGTGTTCTATGCCTCGCTTCCCAATGTAGCCCAGTCTGACCAAATGAAGCCACGATTCGCAACCGGAAGCCGAAGCGCATTGGGACATACCCCGTACGCAAAACATGGAAATCAATATCACTTACTGAACAGCAATCCTCGACCTTGCTCATTCAGTACTTTGCGGAAAATTAATATGCGACGTTTTCGTGCTTGGGACGATACTTCAGTGAATCCACCTCCTTCGGATAAAATGCTTGCTCACGTCTTTCCAAACAAGCATATATTGCCCACTGAGAACACTAATCCGCAGGCCGACTCCATACATGAACAAGCTGTTCGTGAGATTTTACGCAATCTTAGTCAGCTGAATTGCAAAGTGGATAGTTTACTCACTCGATTAAGTGCGTTGGAAACACGGCTTCCTGAAAATGCTACTGTAGAGATTCGTCCTGCCTCAGTGGGAAAGAATCACTTAATACCTGGAAAAAATGAGTTGGAAATTGCCACTTCACTGGACAATAAACGCAAACATGACAGTCACTCGTTTGATCAGTCCCGGATGTCTCCTTCTCAATCGTCGCAACATTCCTCCATAATTCGACCTCCATTGCTTCAGTCTATGACTATCGAACTGCAATCCCCGGTGCGCGAAGCGAGTGAGATTGGTTATAGCACGGTATCTTCATTTTCTGGTGTCCTCACCGAGTTACCCATTCTGAATTCACCCACATTAAACGGAACAGGGCGTCAGGCAGATACGAAACAAACAATGGACACCTATCTGAACAACCCACACAGATTCTCAGTTGTGCACGGTACGGAAAATCTACCTCGCCATAAAACTTCATCCGCAACACAAAATTCGCCCTCCAAGTTAATCCCACCGTCGTCCCCGGTTGTGACTCTGGCTGGTCCTCCGTCGGCTGAGGCACATCCCACGGATAACGTCCCGACGGAAGCAGTGGCTCGCACACCTTCGTTACGGGTTACTACTCGCTGTGGTGACTCTCTAAAATCACCCGCGAGTGACCTATCCAAACGAACTAAATGGCCCCCAACTCCAGTGACCACTGCCTCCGGTCGTGAGGTTTCCCATCGTTCTGCACCGAGCCCATCCAAGCAGACAGAACCGGCCGCGCGTCCCACTCTGTCCTCGTATTCGGCCGAGCCAGGACCTTCAGTTGGTACCACCCTGACCGCGATACCTGATATTGATCGCTACTCCGAGCCGTATTCAAGCAGTTTGTTTGGACGTGCTGATTCGTTCGGTTCGTCAGAGCCAACCGAACCGGCAAACAGTTTCGCCCGGTTGGACGATCGGGAAACAAAATTGTCTAAGCCCGATATACCGCAACTCACTCCTCCGTGCCCATCAGAATCTTATCAAGCACAAATTGATCGAATCACAGCTATGCTGGCTGAAACTCAGGGATTTCTAGAAAGTCGTCGGTCAGGCCTACTAAAGGGAACCACTTGAGCAAATGGTAAAGCCGTCTGTCAGTGGTAGATCTACACCAGTTTTGATGTACTTGTGTTCATATATCCTCTAGTTTGAAATGAACACGCTCATTAAATCGTCTTCGTCAACTGCCCGTCTTCTCCGCATGGTCAGTGACCAAGCCTTCAAATATGAACCGTTTCACTGGGGAAAGGGAGTCGTTCAGATACTTTTTTGGTCTGTTCGTCGAGACAAGCCGATATTCCCAGTTTCCGGAGCTATTGTCACATGGAAACAGACACTCCCCTCCCCTAATCTATTTGGTGTCCAGTTTGACAGACAATTAAACTTAGTTTCCATCTCAAGAATAACTGACACCTGTGTGAATTCTACTTTGTTGCGGCCGTATCAAGATAAAAGAAGAACGAAACTGGACAATGTTCCCATTTTTCTGAACCCTGTGTTTGTTCCCGGTCCGTTACGTATCTTATCTTTTTTCACACCAATGGCTCATTTTACTCAGTTTGTCTTACTTTTTTTGACGTGTCCTGTGTTCTCGTGGGGACGATTGCTGTGTCACCTTCCAAGCGTCGACTCACTGACTCTTCCATTTCTCTTCCTCTGTTTAACACATTGTCCATGTGTGCGC
>STRG.49039.1
CACGTGTCGGCAGTGGGGCTGATCCCCTCATTGCCACGACATATCGCAATCCTAGGGGTGTTGACCTGGATGAATCGCCGTAGAGGCCTCGGCACTCTCGATCCATCCAGCGCCGCCTGTCCTTCAAGGACAGAGTTAAAATACCTACTCCTCGCAGTAGCCCACGTAAACAACGGCACGGACGGGCGCCCTTCACTGCCCACGTCCGCCGTGAATCCGCCTAACCTGCCTCGTCCAAACCAGATCATCCTACCAGCGGTTTTTGTTGGTTCCATCGTGTTTTCGGACCAGCCGCCCGTAGGTGCAGACAGCCGTGTTCATACGCGGCGGGAAACGCCACGGCCGGCGAGTAGAAGCGGCCGTACTCGCCGGCAATCAATCTCAGGTTGGCCGTTTATTTTACGTGCATGATTCGTGCACTAACGCTAGGTTCCTAGTCGATACTGCGGCCCAAGTTTCTGTCTTGCCGGTTGGTAAAGACAAGCCACGAGCTTCTTTGCTTCGGCTGTCAGCGGCGAATGGTTCCTCCATTCCTACCTACTGTACGAGATAGCTTGCGGTCAACCTGGGACCACGACGACGGTATCTGTGGACGTTCATACTTGCGGATGTTCCCACAGGCATACTGGGAATCGATTTTCTGCAGCACTATGAATTACTTGTTGATTCACGTAAGCTGCAGCTTATCGATCGTTCGTCGGACATTAAATTTACGGGTATTGCAGCTCAAACAGATGCACACCGAATCACAGGATTGTTTTCTAACATTCCACACGATTTTCAGTCTTTGTTTATTAAACTCCCCATATTGACTAAACCATTTGAAGAGATAGAGACAGTGACCGATCGTATTGTTCGTCTTTCTCACAGTCCATGGGCCTCACCTCTGTACATGGTTCTTAAGAAAGATGGCGTTAGCTTGCGACCATGTGGCGACTATCGCGCACTAAATTCGGTTACCCGTTACGACAGTTATCCGATACCCCACATACACGGCATCACGGCATCACTTCACGGCACAACTGTATTTTCTAAGATCGATTTGATGCGAGCCTATCACCAAATCCCAGTCGCCGCTGAAGATGTCGAGAAAACCGCTGTCACGACTCCTTTTGGTTTGTTTGAGTTCCTACGTATGCCTTTTGGTTTTCGAAATAATGCTCAGACAATCCAGAGGTTTATTGGTAACATTACACGAGACTTGGAATTTGTTTACGTCTATATCGATGACTTGCTGATCGCATCGTCGAGCGTAGATGAACGTTTCCAACATTTGACGCTACTATTTCAACGTTTGTTCGAACATCGAATAGTAGTCAATCCTGATAAATTTGAACTTGGCAAACCGGAACTCGTGTTACTCGGCCACAAGATCAATCGAGAGGGTATTAAGCCTTGCGAGGATAAAATGCGCGCTATTTTAGATTACGCCGTACCGTCCTCAATCAAGGAGCTCAAGGCGTTTTTGGGGTTAGTTAACTTTTATCGTCGTTTCATACCCCATGCCGCTGAAATTTTGCTTCCATTAACTGACCTACTTCGTGGCAATCCACGTAAGTTGTCGCTTACGGATGCCGCACGAGTAGTGTTCTCGGAGATTAAAGCGACATTAGCTCAGACCACGCTCCTCATGCACCCAGTTCCGTCCGCCACGCTAAGCATAGCGTTGGATGCATCCGACTTTGCCATCGGAGCGGTCCTGCAACAGTCTGTTTCTGGGATATGGCAGCCATATGAGTTCTTCTCTCGACCCCTCAATCCTACGGAAACCAAATATAGTGCTTTTGGTCGCGAACTGCTGGCTGCATATAATGCCGTTAAGCACTTTTGCCATGCAGTCGAGGGTCGATTTTCATCCTCTTTACAGACCATAAGCCTCTGACGTATGCATTGCAAACTAAGTCTGATCGTTACTCTCCACGAGAAGTCAGACATTTAGACTATATTTCTCAGTTCACGACCGACCTACGACACGTGAAAGGTAAGTCGAACTGCGTTGCAGATGCTTTGTCGCGTATTCCGCTTAATGCCATTAAATATTCGGTTTTAGACATCCCTGCCATGGCTGCCGCACAAGCGCAGGATTCTTCATGTATGGAAGCAGCTCAGTCATCGTCGCCACAGTGTCAGTCCGTACCTCTGGCCACCATTGATGGGATTATACTCTGCGACATGTCCACTGGCATACCTCGACCAGTCGTACCCTCTGCATATCGACGTCCCGTGTTCGATACCCTCCATGGACTCTCACATCCAGGCATCGCAGCCAGTCTCCGATTTGTAGCTGCACAATACGCCTGGCGGTCCATGAGTAAAGATGTTCGTATGTGGGCAAAACAGTGTCTACAATGTCAACGATCTAAAGTGCATAGGCACGTAGCTTCGCCTATCGGTACTTTTGTTACGCCTGATGCTCGCTTCGATCATATCCGCTTAGACATTGTGGGTCCATTGACCCCATCACACGGGCATACCTATTTATTAACGTGCATCGATAGATTTACGAGGTGGCCCGAGGCTATTCCCATCTCTGTCGTCACGGCCGAATCATTGGCTCGACATCTGATAGAACGATGGATAGCTTCGTATGGTTGTCCTTCCACAATCACTACCGATCGAGGGCAACAATTTGAGTCCGATCTATTCTCTTCATTAACTCACATACTGGGTACGGAACGCATTCGCACGACCGCGTACCAGCCGGCATCGAATGGTTTAGTCGAACGTTTTCATCGCCAACTCAAAGCGGCTCTTACAGCACACGAGAGCCCCGACTGGTACGAAACGTTACCGCTAGTTCTGCTTGGTATCAGGACTTGCATAAAGGCAGATATCCAATGTTCCGCCGGTGAACTTGTCTACGGCACGTCATTACGACTGCCTGGGGAATTCTTTACGCCACGGAGTACAGATTCACTTACCGTACAGACTTACGTTCACCGTTTGTCTACGTACATGCAAAATCTCGCTCCGGCGCAGATTCGAATACAGCGACGACAGGTTTTTGTTCCCACCGAACTCGAAACTTGTTCGCATGTATTCATTGGTGTTGATTCGGTACGGAAACCATTACAACAGCCTTACGAAGGTCCATTTCGCGTGATTTCTCGTCACGATAAGACCTTCAAGGTTGATCGACACGGTCGCGTCGATACCGTTAGCATCGATCGTCTCAAAGCCGCTTACGTTGATGATAGCGTGTCTCCCGCTGACATGAGATTCGATGTTAACCCTGCACTGCCTGTTGACGACGCTTCCGTGTCACGTCGCGGTCTGCAGTTAGCGTTGTCTGCTACGACTTCGAATGAGGCTATCGTCTCACGTTCAAGTCAGCAGCTAGTTGGCCCTTCTACGTCCTCAAATGAGAATACTGTCCCACGTTCAAGTCAGCAGAGCACGCGTCCGTGAATGAAGCTCCCGTCTCACGTTCCGGTCGGAAGATCGTTTGCCCAGCACGTTTTCGCGACTAGGTCAAACACGATCTTAACCATTGCACTTCGCAGTAATAACTTTCGTGTTTATCGTTTCGACACGATTTCACATACCTCATTAGTTATTACTGTATTCTAGTCAAGTCCTTTTGCGGTTGCTACACCAGTTTTTCGTTTCTTTTCGTTTCATGGAACCTCGCCATATGGTACGCTTCGCTGGTCTCACGAAATCTGGAGAATTTTGGCACCAACGTTTGCATTCTGCATTGGCCTTGTCGTTCTCGTTCCTGGCCATTTACGAACCTATCGATTTGGCTTCCGGATATCATATTGGTTAACGGTTACCCGACGCTGGACGTTATTGATGTGGCACACCTTGATGACGATTCACGCAACCGATGTCATTGGCAACGAATCTGGTTTACGCTCGACCATCATCCTACGGTTCCTGCATACCACGGATTCTGCCCGTCAGCATCCTACAGCACAGCT
>STRG.648.9
GAATCAATTGAGACTGGTTCGTACTGGCGTTAACATGTTTTATTGACGCGCCTAACATCGCCTTCACCATAGCCATGTGAATGCGTTAGATGGAACAGCGTCTCTTGTGGCCTTTGATATAACCTCATATGCGAACCATGCTTCACAGTTCCCGATTTTATCGTTATCTGTGAACAATACTCTGTGTAAATGTGAAGATTAGAGTTGAGCAAAGCCAGGACCAGTTCAAAATTGTAAAACTGGGCTATATGATTGTGGAGATATACGAGAAATTTCAGTGCTAGTGAAATACAATCCTTTTTGTTTACTTGATCACTCAATTCACATCCAGTTGCACACACACGTACACTTCCCTTTATTGTGACTACTCTTCTGAGTGTCTCATTTATACAAATGAACCAGGAATTGTATTTTTTTATGCTCATTTACACAACCGGGTAAGTTAATATGATGAAATTGAAGATCATTATTTAATAAGTGTATTTGGTTCTCATCAAACTAGGTTTGTTTTCTGCTGTATGTTTCTTCTGAAATCACACTTGTACATCCTTCTGGGGCATGTTCACCATGTGAATTTCTGAAAATGTCGACCTAAATATTCACATTAACGGATGTTAACTTATTTGAAGTCCCGAAAAGAGTTCATTTGTTTGTTTTCCTGATCAAGAGTTGCAAATTAGTTTTTACTTAACTGATTTTGTTTTACGCTATAGAAAGTTACATTCTAAATACCAGCGCCTTGTTGTGTCACAACGCTCAAGCAGATACGAATTCACTGCACTAGTTTTCACGTTTTGTAGCTTTTCATCAAGATCAAGGAAATCAAGTTAGCAATGCCTTTCATCAGTTTAGTTCTTGTATGCCTACCAGAAATTACAAAAGCCAACGAGGACCACCAAATTTACAGCTTTGACTGCTACCGAATAGGGAATAATTAGTCCTTCCTTAGTTTGATTTGAAGACACTAGCTACAGTGGTCTAGTTTATGGTTGCTTTGCAAATAATCCGATACTTCTTGTAAATCGAACCACTGAGTAAAAACCCGCAAAGGGTGACTGTTATTTGTGTGATTTCCAATCAATCACTTCGGGTTCGAGACCAAATTTGGATCCTCTCTTGATTGATATACACTTCATGATTGTTCTGGTCGGGCCCACTGGCTCTATTAGGAAGATTTTTCTGCCTTCGAACCATCTTATTTTATTGTTACCAAGAGGTGGTTTATATAAGATGGGTGATGATCATGTTCAAAGCTCTGCATAAACCGTATTGGTCCACTTGGTATTTGCAAACGACTTTTCTTGCTGGCTAACCTGGTTGTAACTCTATTGGTTGATCTGGCTCCAGTCGGTTCAGATAACTGTCGACCACGGATTGGTCACTCCATTTTCATGGCTCAAAACTTGTCCTCGATTCCGGACAAGCGATGACGTGCTGCATACTTGTCAAACAATCAGTCTGCTCTGCAGGGTTCAACCTGGCCCTATTCTGGACGGGTAAAAGATGTGCTGTCTGCTAAAAATCCAGACCGTCTATAGGCGATGTCTGTCAATATCCCAATCACTACTCCTCTAGATGGAGTGGGTGCTAGACAGTGAGTGTTTTTGTGGTTTTCAATGACCTGAATGATGAAATAGAAAAGAGCAAAGACAAAACTTTCGTATTATACATTACACTTGCTAACTGAGGCGATACAGAAGAGTTGTACAGGTGGACTCGTGAGGTGCACAGTCACAAAATAGCCTGGGTAGATTGGTATGAGAAACCGGGGACGAAATAGTTAGTGCGATGTGCGAGAGACGTCCGAAGATTTGACTACGAATGGTCATTTATGTGGCTTCCCCCGGGCACGATAAATGACTCTTTTATGGAGTTGAAAAATCACACCTGATTATTATAAATCTATGTTGAAATGCGCCATAGTATAACTTCAGAAAATCAACTTCCGTAAGTTAAGTACAAGTGAGTTGTAAGATATTACATTATATTATTCATCACACTATCCAGAGGGGCTTGGTGGGTGTGCACTTCCGATGCTTCCTAACAACGATGCAACCTGAGATACAAACAACGCTAATACTCAAAAGCCCCGGCAAGGATGAAACAGTAGTAGAGGTTTTCAAAGGTAAGCTAAGCACTGACGCTGTATGACGACTCACACTACACTGTATTGTAGTAAATGTGTGGTGCTGTGTCTGGATTAATCTGTCACATGCACCTAAACGTGAACGTGCATGAACGTCACGAGATGACAGTTCCATCTTTTGCAAGTACACAGGCACGCACCTGCCAGTACACAAACATGCACATTGTTGATGTTATCATACATCAGCCCTGACTGTGTTGACGAATGAGATTTCGCCGAAAGTACGGTTTGCTTACTTCTAAGTCTGCAAGTAACTGACTGATGCCGTGAACGTGTTCTTTCCTCACTTACTTGGTTTCTCAACAGCTACAATCTGGTTTTGTGTTTTCGTGCTAACGAATAAACGTTAATTGTGCCACTACAAATTTAGAACAAAACGAGTGGTAAGGGAAAGCACAGGCATTTGCATACCGGACACAAGATCTACAAAAAGATCCTATACGGACAGGGATGAGAAAACAAAACGATGCTACATGTGCTTGGTCTCACGTAAATGGCCGATACACCAAAGGAAGAATGTCATGGACAATTATAGGACCGGCCAGTGAAAGGCCTATGACGATCGAATGCTTCTCACGACAAGCAAAACAATCAGGATATGTTTTCCCACTTATAGTCTGCACCGGCAACACAGTGACCAATTAAAAACAAGTTTCCCTGTTCCCATTGTTTTTTCTCGCAAGGGAGCTTTTTAAAGGCTTGACGATCATGAGCAGCTCGAAGTGAGACGAAATCCCACGCTACTTATGGAACACAGCCTGATTTATGCTGTTTAGAAACACAGCATTTGAGGAAGGGGGTCATGGCCAATTAAAAGCTACCACTTGAGGAAATGACTGATGAAGGCCTGAGGATTCGAACTTGGCACAGTGAAATCAGAAGAGCAACATGAGGACCGTTTGATCAAAGCCTATTCTTGTAAGGCAAATTCCTTCGCGTATACCTTGTCGCTGGTCATTGTGAAGTACAACGACAGCCGTTATCAGAGATCCATTGTTACCGCTGTTCTGTTATTTGCGAGAAAGAAATTACACTGAACGGTAAACAACTCAGACCAACGGCCTCCGTAGATACCAGTGTTCATTCAAGCTGAGAACGAAATCGCACGAAGCGGTCGGGGTTGTGAGGAGCACCTTTTTTGTAGTTATTCACTCGCGGGCTTTTTGTCTTCGTGTGACATCCCCATTTTGCCTAGTTACTGCAACTGGTGCTGATGCCCAGTCTGCTCGTCTGAATCGTTGTGACTATTGAACACTGCTTATCACTCAAACGTCTCTAAGACAGATAACTGCACTAATTAAAACTATACGATTTGGGATCATACCTTCATTTGCCTTTCTCCAAATGGCATACCTTTTGTTTCTGTGACGGTACCTTGAATCAGCAATCCTACTGCAAATTATGAGACAGAAAAAATTGGTCAAAATGCCTCTGAAATTCGATTTCGATAAGCTGAAGTCAGACGCAATATCTCTGTATCAAAAAGTACCGCAGGAAGTTCAGCAGAATTTGACAGGTGCAGTGAAGAAATCCGTGGACGCTGCGACAAAGATCGGGAGGGAAGTACTTCAAGAACAAAAACAAAATATCAAACAAACTTTGGCTTTTTTATCTAAGAAAAAGGAAAGCAATCCACTTGGATCTTCAATAACGGCCGTGTTGAAGTCTTTGCCAACGAGGAAGACAGGAGCCGAATCACTGTCTAGCTCAGACTCAACCAGTCAAAGTGAATCAGACCCCAACGTTGTTCAAGTAAACATTGTCCAAATTGATTTATCACCGCTACTGCCAAAACTGAAACAGATTGAGGATAAAAAATCTGATAACTCCGGGGAAATATCTGTGGCAGATAAGTGCATTCAGTCCTCATTTTGTGAGCAGACAGCTGTTCAGTTACCATTGAAACCCGAATCACCCGATCCTCAAAATATTTCCAAAAGGGAAGATGTGATTGAACCGCCAAATGAAAGCACAGAATCGATCCCGAGTGCAATCCAAATACCCGAGAACCACGTGGATGTCACTGACGAGCAAACGCAAGAAGCAGACTCAGCGACGAGCATAAGTGACTCAACACAATTTAGCTGGAAAATTCGTGACCCAAAATCACCAATGGAACTAACCAGTGGTGTGGGGACAATGGAATCGGATACGGTGGATAACATTCTGGAGAAAGACAGTCAGTGTGAAAAAGCCGTAATCCCGACGGATAAATTATGCACACCGTATGAGTACGGTTGGGTTTCACGCGGACCGGAAACACAAGACGATAAAACAAGCATGAATGAACACCCCAAAGAATTGTCGACAGATTTAATTATTCGACCTTCCCGTACGTGTGATGAATCGACATCAGAGCATGACGATATGAATGAGTTTTGTGATGACGGGTGGACTGTCATTCACCACATCTGTATACGAGAACCAGATAAATGTGAATCCGAGCAGACGGGGAATGATTCCGAAATTTCTCCTGCCGTCAGAACGCTCACTCCGAGACTTGGGCAGAAAGAGAAAAATTCAAATGACACACCACAGATGGTACGGGCGGTAAACGATCCGAAATCGATGCTGAACCAACTGCCTGCAAACGAGCTCACGCAGTTTAGAATTCCCGATTTTTCGCAGTCTGAGGAATCCTAACCAAAATTGTCACAGGAAGACAAGAAAAATAGATAAGAACTGTTCACGGTAAGCGGAAGCATCTGCTCTAGAATCGATCGACTGGATAACCACTGCAATGATGTTTTCTAAACTGCATGCGGATAAAAGCTGCCGTTCACGCTTATGTGCCGACTATGTAAATAAACGGAATACTGGTATAGCAGATGAAACCTCACCGCTTGAATCCAGGACCAGCTAGTGCTCGTAGCACACGGAGGTCCGTGTTGTTTTGCGTAGCTGCCTTGTGACTTTTTTCTCATTTCAATCAAGCACAACTTCTACCAGTCAGTTCGTTGCGTCCTGTGATGCCTATTGTACCTTTCATACCTTATAAATGTTTTATTACCGCTAGTGGGCTAACTCTACGTGATAAATTTTTACTGACATTTTTCTCACGTTGTTTGGCTCTGAATTAGCCCAATCAATACAACCGGAACGGCATCGCGATTGGTCATTTCACACAGTCAGTTCTCGGTGTGTAAATTCATCCTTACTTGTCTTCTCTTCGTCTGCACAGTACACGTTTGTGTTACACGAAGTTGTTTCACCGTTTCTCACACTTCATATGAATCATCGTTTTTTTAATGAACATATGATGCCACCATTTGATTCAATAGCAAATTTGACTGCCCCCTGTTGCATTTCACTCGGTCGAAATAACTGTCTATACTCGCCATATTTTATTGAACGTCAACATTGTACTATTGTAAAACCATACCTCGGAC
>STRG.73188.1
ATTTGAATGTAACTGGGGCGCGAACGCTATCGCCAAGGTCGTCAGATGAATGATCCAAGTTCTCGTGTGCAACAACTCATCATCCGGTATTTCAACCAACTCCTCCGGGGCTGTTCAAACCCCAATTGTCCTAATACGAATTGTGCCTCATCGTCCTCATTCGCGCATCCAAATTTAGATGCCAACCGAGCAGCTGTTTTGGCGATGCGCCTAACGGCTGACCGGGCTCCACTGTGTTATCCTGATTACCCATCCGTCAATCCTTCAACGAACTCCGCTTCCAGCATAGCTACAACAGAAGACTACGTGATGACTGGTGCCGACGAGGCAGATGAATCTATACCAGCGGTCTCCGAGCCACATGATGAGGCAGTCATGTCTAGTGTTGCTAGCACAACTTCAACCGGTCAGAATAGTGCTATTTCCCCACAGAATGCCTCTACCAGATCTATTTCACTTGGCGATTCGATCGCTGCGGCTGAAGAATCATCACACAGCTCCATGATGACTTCCAGACAAGTAACTCGGCTGCTTATGCTGTTGTTCGATGCCTCTGAAAATGACGACGTTGGGTCATCAGCCGGAAACGAAGAGTATCTGACCAACGAAGAACAGTCAAGTCACATTTCTAGAGCTGCAACAGGACCTTCTGGACGTGGCTCTGCTAGAGAGCAACCGTCACTTGCAATGGGCACCGGTCGATTATCGTCGTTCAATCCGTTTCCGGGTCCAGTGGATCCCAGCACCTCTACGAGTGCCGAGACCCTCAAGACGTTGCTGTCCAATTCGGCAGCGAGCAATACAATTTCTTCCCTCGTGTCTTCGTCCAACACATTTCCTGAAAGAGAATCTCGTACGGAGGGTCTGACTTTGGCGGAATTAAAGGAATCCATTGCGATTGGACGCAAAGAAGGCGATTGGTCTCATCTGATCAGTCTTCTTAGTGCGGTTTTCAGCTCATACGAAGCACTTTCCTCCAGTTTCCCAAGTCAAGCAGACATTACTAAAAATGAAGAGAAGTCGGACGCACTAAATCGCTTTAGTTCATCTTCTAGTTTGGTTCCGGGTCCCGCATTTGACCCTAGTCAGCCAACAGGAGACGGGATGAATGAAATAAAGGGCGATCAGAAAAAACGTACTGGGGAGGCTCCTATGGATGAAGATGAAACCATATCCAAACTGACTAAAGGGATGAACCAAAAGAATGGTGTTCCAACAGAGAACGACGTGGATGCTCCATTATCCTCCTCCTCGTCATCGGTGCAGATCAAACGGGCACATTGTTCAAACTCCGTGCCACCAGTGTGTCTGCCTGATGTGCGCTCTGCTTGGTCTATGATTTTTCTACTCCCCGAGCGTCAAACTGTGGTAGATGCCTTGATGCGTGCCGTTCGTCGCCTGGTCGTAAGCAGTTTGTATCAGCTTTTGGTCACACAAACACCAGAAGGGCTTGGTGAATCGTCTTCTTTCGCGTCGTTCGGTGTGACGACCACCAGCAATACTGCTCCTGTTGCTACAGCAGCCAGCAGGAATGTGAATTCAGTCTGTGCCTCCCCTTACGACTCTGGTACGCTTCAGGGAACCCAACAGCGTATTATCAACTTATTCATTATTCTCTATGAGTGTCCTTTCGCAACCGACCCGTTGCACTTCGAGCATCTACTGCTCAACATCAATCGTGCGGCTACTTGGCTCCCAGAATTACTGCAGGCTCAGCTCTGTCGTGCCTGGGCGGAGAGTGTTCACCTGCCGCTGGCCAATTCGTCGGTGCCTCCATCTCCAGAGCAAACTAATCTTTGGTCATTACAACGGATACTACTGCATCATATCACACTACGATGCTTGACCACAGACTACAATGCACCGAACGAGGACAAACAGATTTGTGAGGCTGCGCTAGTATTGCGCATGGTATACTATGCAAGCCTATTGGCTGGTCAGATGGATTCACCTGAACTGTTGGCACAAGAAGAACTGGAGAACCGCGAGTTCGAGTCTCAGTTACAGACAATACGAAATAATCACCGCACCAGACGCTCGCGTGTTCCGCCTCCAGAAGATCCTTTAGCCAAAGCTCTACATCTTTCACCGAACGATTGTCGCAAACCATTCATACCAGCCAAAGACTTTATCAACGAGACGCTGAACGAAGGCCTAAAGCTGACTTATTTTACCACATCTTTCTCCGGATCAGTCCTCGAGTATTGGTTATTTTCTGACTTGTGATGTATAAAGTTATTCTTTCCCCCCGGTAGTTTCAGTACTCATTACGGTAAAGTGTTTAAATAACAAATTTGTTTTCACTTTCTGCCAACGTCAACTGCCTTAAAGTGGCCGCTTGTTCAGTCATTCTATATCCTTTTTTCTATTCCTGAATCCACTCCTAATCATGCAAGGGCAAGTTTGTGTTCGTAAACAATAAACGAAGTGACATCCAGTAAAAGTGCTCTTCACCTTTTTTTGTTAGATGCCAATCTCGGTGATTGCTGATTCCTGTCTCTCCAGACCATACTCATCATAGCCTCGTTGTTCATTTGAAATTCTGAAGTTGTATCCTGTGACTAAATTCCTACGTGAACATAAGTGACTGATAACAAACGTGAGTTATTTGGCGAGAAATCCCGATTAGTGTCTTTCAGCCAAAAGATCGAGAAAAATTAGTCCATCGACTTACCCTCATAATATCCATCAACAGGAGGCCTCTAGTGTTCTCGCGGTATTGGCCACATTTTCGACTCGAAATGTTTACTAACCAAATGTGTCTTGAAGTTTCGCTGTCACCACAGCTATCCGCTTAATCCCCGAAGAAACCCACGCGACAGTTGACGGTGAATCATCCAGAATTGAGTAATCCAATCACCAGAAATTGCTACTTTTTTACGTTGACCATAGCTAAGTTGTCTGGAGCATCTTTTGTATGGTACATCGCTCACGTAGAGACATTAATTCGATTCCCATGGCTTGAGTATCTGAAGGTACGTTTTTACTCCACCCTGAACAACAAGCTGTTGTGGACATGCTTGCCATCTGTTCTACCGTGTAACGTTTCTGTATGTGGCAGCAAACCATTGTGTAACTGGTTTAAGTTGATTAGACCATAGTTTTATAATGACCTTGCCGCCATTCACCAGTTTTAGTTTGCTTTTTATTTTCTACACCGAGCCAAAATCACGAATGAAGAAAAAGAATATTAAGGGCGGGGGAGCACAAAGAAAATAAACATCTTTTCGTAATTTTCCATAGTTTTACCCCCTCATTCATAGGATCCGAGAATTTCCCTATGAAGCTGCATAATGTTGGCATCACTGGTTTGGTTCTAAGCCGTATCCTTTTATGCCAGCCGTGATCCCCATCTGTTCGGTTGCAGCCGGAAAGTCGGCGTGCACCAACGTCACCTTCTTCATACTCGTACACCGAGTCATGATCTGACCGCCACGTCTCCCAGCCATTCACAGGAAGCCTGGTATCATATTCCACACGCGCCTGATATCAGGTTGTGTACCGAACAAAGCAGTACAACGGAGGAAGAAAGGAGAACATGAAGTCACATTCCATGATTTGTTTTGTTTTGTTTTGTTTGTGGGTGCAGTACTGCCAGGTGGCCCAGGCCAAAGCAGGTGGTTTTCTCAGAGGTCCAAAACCAAAGCCTTTAGCTATCCAAAGCCTAACCCGCAAGGCAGGGGGACGAAGCGCGGGGTTCGTAGCCCACTGGGGCCGGTGACCGAATGCTCAGTTTATACACCCTTCGGGTAAGGCCAGATATCCTGGATGTCCAGTACACCGCTCCACCACAGATGCTGGTGATTATACCTTTATATGCCTCACATGCCACCCATGGTTGGTTTGGAATCAGGGTTTAGCTATCTC
>STRG.34505.1
TGGAAAACCGCAGTTTCATTGTGTTACACAGCCGCATCTGAGACAATCAGGTTGGGTCTGATGATTCGCAGTGCTATTCCGTCGACACGCATCATGCCAGCACTGTGCGTGGCACTTTCTCACACGTTTGTCTGGGTGGGACTTTTGATCGGTTGCATAACGGTCATAAGATCCTCCTAAGCATCGGTGGTCTGTTGGCCACTGACCAACTCCTCGTCGGTATCACCACTGCGGCTATGCTCAGACGCAAACAGTTGGCTCCATTGATTCTCTCGTGGGATCGGCGATCGGAAGAGGTCGAATGTTTTCTCCGTGATATTGGATTGGACAAATCACGATTCTGTGTGGTTGAACTTAATGATGCTTTTGGTCCACCGGCTGTAAGATCTGAGTTTCAGTGCATCGTGACTAGTGATGAGGTCGTGAAGACTTGTAAACAGTTAAATAAAATTCGTCAAGCGAAGGGATTTCAGTCACTCGCGATCGAAAAGATTGATTTTGTCAACGATGCAAGACCGATTGACCATCAAGTTCCCTCGGATTTATGTGAATCAAAACTGAGCTCATCCACCGTTCGATTTCATCTGCTTGGCACTTTGCTTCGTCCGGCAAATCCACAGGGCTGGAGTCGGCGTGGTGCAAGGTCCCCTTACGTGATCGGGCTGGCCGGTCCTTCTGGAGCTGGTAAATCTGCGCTAGCCCGACGCCTGGCCGGACTTAGTTCAGCTGTCCACGTGATCGATTGTGATCGTTTAGGTCATGAAGCCTATGTGTAAGTCGATCGTGGGTAGTGCAATATAACATTAAATTGCACGATGTATTCCGGACCATTTCGCTGCATCTTCACTAGTGCATACTGCAGTCAAGGTGATCATTTATAAATGGTAAATTGAACGTTCTCATGAGATCAAAGGCAAGAGTGCACACACACACAACCAATGATAGCAAATGAAAACGCGTTACCAAGGCAAAGGTAAC
>STRG.1436.5
GTCATTGATGAAGCAGATCGAGTCATTGTAGAAGAAAAACAAGATTGGTACCGAGTTCTCGAAGATGCCATATATCATCCAGCAGCATTTCAATTCGATCCAGAGCATTCATCGGGTGTGAAACACTCCGAATGTGTGCGAAAACGCCCATTGATGAACTTTATGCATCAGTATGACGCAACGCATGACATTACACTACAAAAGATTCTCGTTTCGGCCACACTAACTCATGATCCTGGCCCGTTAAAGCGATTCAATCTCTATTATCCACAATTGCTCTGTTCCTCCACAAAGTCGAACACCGCTGGCGCAGTTTCGGATTTGCAAGTGACAGAAGAACAGGTGGATTTGGACGCGGACGTAGAAATGACACCGGATTCGAGATCATTGAATGAATCTTCTCAGCCTCTTTTGGAAAACTCTGGTTGTGTGGGTATTTTCACTACTCCACCCGGGTTGAAGGAGTTCATGGTTCGGGTGACTCCAGAAATGCGGACTTTGTTTATTATTCATCTGATTCGGCACCAAAAGATCCGGCGTATTCTGTGTTTTACGAATGCAAGAGTCACTGCGTTTCGGCTTTCCACTTTGTTGAAACATATCAAAGGTATACAAGTATCACAATTATCTGCTCGAATGCCCCCGAACAAACGCCAACGAATATTAAATGCGTTCAGTCGTGGTGAACTAAATGTCCTAGTGTGCACGGATGCCATGGCCCGTGGTATGGATATCAAAGATGTCGAGTGCGTCATCTCGTACGAGATGCCGCCCAATGTGACAACTTATGTGCATCGAGTCGGCAGAACAGCACGAGCAGGACAAACCGGAGTTGCGTACACCTTACTATTGCGCAACCAGTTCTTTCACTTCAAAAATGATTTGAAACGAGTCGGGAAGACCAAGGCCAAAGAAATCGGTTTTAATACCAGACAAATGACTGACATTCAAGCAGAGTATAAAATCGCCTTGAAAAATTTGGAATTGACTATCAAGGAATCCGGAAAATCAAATGAAAATGCCACTGGAAAGCAGCAAAAGAGTAGTGATGATCAAGACACGGCACGGAAGGAGAGACCGGAGAAAAAGAACAAGAAAAGGAGTCACTATTCACGATCGTGTGTTTACTTGCACACGCTCTGCATTCTCATGCACAAACAAGAAATGCAATCCCAGTCGATTTTGATGCAAAACAAATCAATTGTACAGCCATTCAAAAGGGTTTCCACGTAAATGTTCATTGTCAATTGGTCGGTTTTGAAAATCCGGACTGGGATGATTGTGTGCTAAAATTGCGTCTCTCTCGTGCTTTCTATGTGGATCCGTATGAATTGTCAAGTCTTCAACCCGGCATGAACTTCACTCTATCCAAGCCTGCGCCTCGTGATAATCAGTCTTCGGTTCTGGGACGTTGGTTGTTGTGGTTATCCCGAGGAGACAGTTCGGCCGATGAAATTATACCAGACGCCACCGAGATCCCGATGAATCGGAGCGAGGTAGACGTTGAAGCCCCTTCATGGATGGCTGATGCTATGACAGTGAATCTTCACCTAGGAAATCATGACAGGAACGATAATCAATCGGATCCCTTGACATTCCAAATTCCCGTGCATATTCGATATCGATTGCCACGAGATGACGGTATCTCTATAGATCGCACGCAGCTGGCTCATCCATCGGTTAAGTGCGATGACGGGTTTGAATATAACAAGTGGAACACCGTGCCACCTTTTGAATTACCGATCCCTGTGCCGCCCGCCAGTGATCTGCTATTTGTTATGCCCCTAACTATTCTTCTTTTGGTAGTGGGATTGGTTGTTCTATTGATGGCGTAAACATCCCGTTCTCGTCGCTGTTTGTGGGTAATCATTCACACGACATTCCATATCACATTTCAACTTTTTTCAAACTGCCGTTTACCTCGTGCATATTGTTCTCTTGTAAATTTACGAAGAAGCTCTTCAGGCTCTCTCCTGTTGATATCCACGGCTTGGCGTCGATGTCACTAAATTGGTGGTTATGGGTATCAACATTTGAGGCTATCTCCCATTTGCACCCTCTCTCATGTATATCTTAACGTGGTGCTTTTGTTTTTGTTCGAATAGAGATATTGGGGAAAATATGGTTCCATCTTTCAAATTATTAATGTTCGTCTAATTGCTTATCTGTAGCCTGATTCAATCCATTATCAATGCT
>STRG.35198.1
GGCAAGAGAAGCAAGCCATCGGCCACAGGCAAATGGACAGAATGCAGCCGAAGCGCTCAAGCAGCGACAATAGCAATCTTGGTGCCGCGCAGTCTGGAAAAAAGCCTATATAAGCGACTGTATGTGTGCCATGACTTGACTTGTGTTACCGTTGGAATACAAGTATCCTGCCGTGCGTTGTCGTCCTTGTTACATTGGTGCCGTGGCCACGCTCACGTGATGAAGTTTCCCTGGCCTGTTGCGTTCGCGGATGGGGATGTGGAGGAATGGATCACGGATTTTGAAAGGATAGCGGCATGCAACGGAGTGAAAGGAGACACACCTTTGTTGGCGGCGCTTGGGGCACTGCTGACTGGGCGTGCCAAGGCGGTGTATGATCTGAAGATGGGGGGAAAAACAAGCCCCACTTATCGGGAGGTCCGTGCGGGGCTGGTGAAGGAGTTCACACAGGAAGGTGATCGGCAGAAAGCAATGGACCGATTCAGTACGGCTCGTTATGACAGCACCCAAGACCCAGTCGTTCATTATCAGTACCTGTTGCGCCAACTATCGATCGGGCTGCCCGAGGCAAGTGGCGTAACTAGGGCACGCCTTGTTCGTGATCGTTTCGTTCAAAGCATGGCCCCGGATGTCCAAGGCAGGTTGAGAATGGCGATTGCGTGCGGCGTGAATGATACAGAACGCCTGTTTATGATTGTTCGTGCAGCCCACGAAGAAGTGACAGTTTCCCGATTAGAGCAATCGGATTTGGAGTCCACGTTGCAGAAGATGAGCGAGGAAATCGCACAATTAAAACTGGAACTCAATCGACAAACACAACGCAATAATGACGCAATGACGCATGGAACACGAAGGAGGTGTTTTGCATGTGGCAAGGTAGGACATTTCGCCCGATTTTGTCCAGAAAAACGCTTCTCGTCTTGCTTTTCTTTATCTACATTCAAGTCGAGGGGGGTGCCTATGGTTGAGATCAGAATTGGGGGCGAACGTAAAATTGCAGTCGTAGATACGGGGGCTGGGGTATCTGTGACACCTCGCGTTGAGGGAATCGTAGTGAGGCCATGCGAAATACGAGTGCGTGCAGTCGGAGGAGAGGCTCTGAGAGTAGCGGGAAAGCAGCAGCTAACGGTTCAGATCGGCGACGTTCGTGTGACGCATGAGATGTTACTGGTTGAAGGGGTCGCCGAGACAATCGTAGGGGTTGATCTGTTGGAACGCGTAGGAGCAAAAATTGATTTCGAAGCTCATCGAATGCGGGTTGGGGAGAAGGATGTCGAGCTGCAATCCCGCTGGGGCCGGCTGAACCGCGTTGGTATCGTAAAAACTTCCTCGGTTCCAGGTTGTCCAGTCCCGTGTGTCAGACAGTGTCTCGAGAGGTATGCGGAGTTGTTTTCGACACCAGATGATGAGTACGGCTTTTGCGATTGGCAAGAACACATGATCAATTTGGTGCCGGATGCGGTGTGCAAACCAGTGTATCGGAGGCTGCCGCGGAAAGTCGTACCGGAAGTTGAGAAGCAAGTTCGGGACATGCTGTCGAAGGGAATAATTCAGGAAAGCACTAGCCCGTATTCCTCACCAGTGTTGTTAACGCGGAAATCGGATGGGACGTATAGATTTTGCGTTGACTTCCGGGAACTCAACCGCGTCACAATCAAGGATGCGTTCCCAATGCCATTACCGAGGAGATATTTGAGCAGCTTCATGACGCGAAGGTGCTGTCGTTAATCGACTTGAGGTCGGGCTATTGGCAGCTGCCGGTGCTTGTGAGCGACAGAGAGAAAACAGCGTTCTGTGTCAACGGGAAGCAGTATGAGTTCCTGCGGATGCCTTTTGGGTTGTGTAACGCACCGGCTACTTTCAGGCGTTTGCTGCTCCAGGTACTGGAGAACCTGGATGGTGTTGTGGTGTATGGGGATGATATTGTGGTATTTTCAAGGACAATTGACGGGCATGTGTCCAGATTAAGCGCAGTCCTAGAGAGAATCAAATCGGCGGGTTTGAAGTTGAGTGCAAAGAAGTGCCAGATAGCGCGTGACAAAATCGTTTGTTTGGGACATATTGTTGGAGGAGGAAAACTGCAACCCCTACCCGAGAAAGCGGAGACGATTAGGGGTTTCCCCTCGCCAAAATCAAAGCGCCAACTGAGATCCTTCCTTGGCTTGGTCGGCTATGACGCCAAGTTTGTGCCAAATTTTGCCCAGAAAGCTGGTGTCCTGTTTCAACTACTGAGGAAGGATAAGAAATTCGAGTGGACGTCAGATACGGAGGCGGCGTTCAGGAAACTCAAGGAAAGTGCAACAAACCCTCGAAACTGTTTGACAATACCAAAGCCGCATGAGAGATTCACCGTAGCTGTGGATGCCAGTGACGTCGGAATTGGCGCAGTATTGTCACAACCGTCTGGAGTGATCGAGTACGCCAGTCGACTGCTCACAAGTGCCGAGAGGAAATACTCCACCACGGAAAAGGAATGCTTAGCAATCGTGTGGGCACTGGAAAAGTGGAGAACATATCTGATTGCTACTAACTTCTGTATCAAAACGGATCACAAGCCATTGACGTGGTTGATGACAACAAGAGATCCAAGAGGGAGGTTGGCACGGTGGGCGTACCGCCTGCAAGAATTCACCTTTACAATCGAGCATGTTAGCGGACGAGAAAACGAAATACCTGACGCAN
>STRG.51757.3
CGCGAGAGCGCATTGCGCGGACATTTGCACGCGGTTTGTGTCTGGAGAACCTGAACCAAAGAAATACGGAATTCCGCCGCCATCCGCATTTTTGAAGAACTTTAATTTGCTTTTCATCATTTCTGAATTCTTCTGTCCGTTGAAACTTGAGTATTATCACTAGTTAAGGCCATAATTCGGCGGAAGCTGAACCACAGTGTTTCGGATCGACAAAGTTGTATACTTCAGTAAATCTCACGGGGGAATCGCTGACCGTTAGAATAGCTCCCGACAAAGAATTTGTTGCCGTTGGCGAATGCAACGGAATCATTCAGTTTTTTCCATTACCCCACATGACTTCGAAATTACGTCCTTTTGAGCTCAGAGATGAACGTGAAAAGCTTCCCTGTACTGACATGGAATTTGTACCACGACAGTCGGATAAAAGAAGAGTGTTGGCAGCTTATGCTTCTGGTTTTGTGCGGTTGTGGCAGTATGGCCCTGGTGGAGTGAAAATCACGCTAAGTAAAGTATGGCAAGAGCCAGAATATAGAGTCAACCCATCTGAAAATAAGGAAATGAAGTTAAATCAAATTTTGTGTATCGGGGCCTCGCATGATGGCAAGCGCTTCGTCACCGGAGGGTCGGATACAGTAATTCGAGTTTACGAAATTAACTCTTCAACAGCAGGAAAAATGCTTATTCCAAGTATTCGAACTGACTCGTCGATGATTTATAACTTTCATACAAATCGTATCACAGCCATTCTTTATCACCCTCGCGGAGCCAAGGATCCAGCTTTCGGCCACACTTTTGTTTCTGCAAGCTGGGATGGCACAATCCAAGGCTGGGATGATAGAACTTGTGGTTCTTTATGGCAACATGTCGGCACAACGGTTTCAGGGGCTGACGGATTATGTATCGATCCGCTGCGGAACCTTGTGATAAGTGGATGCTACAAACACGACAAAGTATGGGAGGCCCGACCTGCCGTAGCAACCGATACAAAGAAGCCGCTATCAGACATGGGTAAACCACTCAGTCAAGTTGCTCAAGAGGTTGGATCACCCCCAACTCAAGTTTATGTCGCCAGAATCGCCACAGATCAACAGTTCATGATTTTTGCGGGAACCAATGCCAACTTGGTCAAATTTGTGAACTCGACAACCTTGAGGGTTCTGGCAACCAAAATACATTGTTATGCCTAGAGAGACGAGGTGAGAGAGTTATTGGGGGCACAAGGAGGTCCACAGTGCAAAATGTCTCATTTGTGGCGAGACGAAACCATGAAAGGACTGGCTTTCATGGCTTGCATCACAGCCGATAGACATTTATTCCTGGTGTCCATGCTGTTGAAGTAGACCCCAAAATTTAAGCCAGCAACAGATTTGGGGTCTGTGAATCTTTCAAGCAGCGATCTACTCACTACCAGCTCATCGAAGTCGATCATCCATGCAGCCGGTCGAGAAATACAGCTTGGAAGAACCGTGTGTGTCGATATCAACGTGGATGCTCTTTTACAGTCCTTGTCCGATGGTTTTATAACTGCCATGCTAATCACGAGGCAAAGTCATGACGTGCTGCACGCTCTGAGCTATCGTTTGTCAGGTATTTCACGCTACCCAAGGACAATACTTCGTACACCACGGTTGTGAGGTGTGGCTATCGGTTTCCCTTATGAATCGTATTTGAGAAAACTCAAGTCGTTCATCAGGAGACCCGCAAGACCAGCAGAATGGTTATACCAAAGAATTCATAGAGTCAGCAACATGCTTTTCCAAACGAAGAGGGCGTCCATTGGGCACTGAGTGTCATTGTGGTTTGAAAGAGCTCGACTAAAAGCCGTTCAAAAACACAGGCTGATTGTTGTCGTCCAGGGGGAGTTGATGAAATTCATTGTCTTCAACTAAAACCTAATTTCTGTTCGCTCCATCCCAAGAATCGCAGGAGAATCGGTTTCGGTCGCTGAAAGACATAAAGCGTTGGTTCATCAAAGCTAGAAATCCAAGACGAGAACGCAGATCCGGTGACCACGTAACGCAAGGAAGATGAGCATCTTCCAAAAATCCTGAATGAAGCAGTTCTCGAATTGCAAATATGCACAGGCTTTCGACTTGGGATAATTGCTACTATTCATTCAGTGCGCTAGGATCTCACATTTGGCGTCGCAGCAGTCATTCACAATCGTGTAGTCCCTCAGTATGGAATTTCTGGATTAACATGCTCCTGTGCATGATATTGACGCTTATTTTGAAAGATTCAAAGTGTGGTGTATTGCTTATGAGAAAATTTCGGATGAGCACAAAACCACTGTCTTCTCGAATATTGTTGGAAAGTCAGCATATTCTGTTATCGAGAACTTGTCCTTCCCACAGAAGCCTGTGTCCCTGAAACACGAAGACATTAGGAATCTTGTTCTCCGTCATACCCAGCCAGTTAACTTCGAAATAGCCGAACGTGCGAAATTTCACCAGCTACAACAGAAAGATTCGCACGATATTCGGGACTTTATTCTTCAGCTCCAGACGCAAGCTGCGCGTAGTACTTTTGGAGATCAGCTAGGAACGCAACTTCGTGGCCGCTAGATGGCTGGCGTCAATAATCAACAGTTGCAGCATAAACTGCTTCTACTTCCTAGTCCTACTCTTCAGCAAATCCGTGAAATCTGTGACCAGTACCTAAATGTGAATAATCTTACGGAGTTCACATCTCATATCATATTGTGTAGTCGCAGTTCCGGACAAATTAATGGTCACTCAGCGACTCCTTGCTAATTCAAACAGACGAATACCTGTCAATCCCAATCCCCGTGGACTCACAACGATGTATCTCAGATAAGGACTACATTTTGGTCAGTGTGATTCACGTGGGAAGTTTTATTCTCGCACCACCTGTCGTTTTTGTGGTGCTAAATGTTTCATACGTGGGAAAATTGGCCACATTCAGTCACTCTGTAGACACTCCAGAACGTACTGTTCCTACTCACCGGAAAATTCGATCTCAGACGAATCTCCCAATTGTTCCCTCACGGTGAGTGCACCGGCACCATGATTTCATTGTGGACACTGGTAGTGTGGAGTCTTTCATTCCTATTTCTATTTTACGTCTTGCTGTGCCCGATATTCAACTACACTCGACTGACGTTGTTGTTAAGGCCATCACTGGACATACGTTGCTATTTTGGGCCGATGTAATACTTCTCTCACAGATACAACTGGACATTCATTTAAGTGTACTTTCCTCGTCATCAAGACTTGCCCGTCTGTACTAGAGTTGAAGGCCATTAAGGACATTGACATTTCCAAGTAAATTCTAATACAGAAACACGCTTCGTTGTCTGAATTAATTTTACGGTGTTCCAAGGCCTCCGGTGGTGTGAAGTTGGATGAAGATGGAGATCCCGTGTTTGTGAAGCATTGAGTATTGACCTACTGACTTCGAGAACCTGTGAAGAAAGTTCTCCATACTTTGGTTGCCAAAGGGATTCTTCAAACCATCTCATCGTCTAAGTGGGCAACGCCCATTGTTAGTCCGTAGAAATCCGACGGACATACTCCACGATTATGTAGTAACTATCGAACCACTTTGAATACGAGACTTCATCAACGTACATGCACATCTGTAGAACCAGAGGATAAACTGTCTCACTTTCATGGCTCCAATCACTTCTCACGCATTGACTTGAAGGACGCTTGGTTGCAAATTCCTTTACATGAAGATTACCGTGAGTTCACCACTATTTATACCCCGTTTGGTTTGCACACACACAAGTTACTGCCTTTTGGACTGGACAATTCTCCGGCCATCTCTCAGTCTGTTATAAATACTACCATTGAGGGACCCGAAGGTGTCGAATGTTACCAACATCATGATGTGGTTATCCATGCACCTACATGAGCAGCTCACGATGACAGACTTAAAGAGCTTTTGCAACCATTTTGTGAAATAAACATTGCCATTAATCAATCCAAATATTTGTTTAATTCTACTTTTGATTTTTTGAGATATCACTTGATTAAGGCTGATTATCAACCTGATTGTAATCGTCCCTTACCATTGCTTGACGTGTGCCCCCCAAAAAACACTACTAAACTGCATTCTTTGGTTGGTTCTCTCCAATATTATTCGCGTTTTATTTCGAATTGTGCTTCCATTAAGGAACCTATTCTCATAGTACTCTCGTCCGGTAATTTCTCATGATCAGCCAAAGAAGAATAATCATCACGTTCTATTCTATCACACCCCTAAATCCAAATCATTTTTGCGTTCACTCATTTTCAAAATTCATTCCACCCTCATCACTGATGCGTCGCTCACTGCGATCGGTTCTGTGTTAGAACAGGATGGATTCCGTGTCGTTTGTGTTTCACTTCGATTTGCTACTACCGTAAAAGGCTATTCTCAGACTCAACGTGAAGCTTTGGCT
>STRG.9418.3
CCCAGATCCGCCTTGCCCGTTACACTGACCTTATGTTCAAGGTCGAGAGTTCCGTGATTGGCGTTGGGTATTTGTGTAATGTTGTGAGCAAGCGGTTGGGAACCGTTTTGGTGTTTAGATCATTTAAGTGTGGGTTTCCAACAAGACGCTTACTGAGCATTGTGCTACTGGAGTTTTATTCTCTTTTTGCTCTGCAATTTGAACACAAGCAACCCTCGCGAAGGAATTCATTGCCCTTGTAGCACCCAGCCCGTTCGTAACATCGGTTTTCGGTCGGTTTGTTTGGTACCCATTTTAGACGGACCAACAGTAAGTTGATACAAAGTAAGTCGACGACCGGAGTAATGCGCAATGCTTAGTCGGCGTTTTGTATAAATATATATGTTTAATTTAACGAAATACCTCGAAATGCCTCAGTATAGATCGCTTGAAGTCCTGAATTAGTACTCGGATACGAGGCCAAAGCCTAAATGATCCCGGATCTTTTAATTATCTAGTTATCTGAATGTCACCAGTGAGCTAGAAGATAGGTCACTGGATAAAGGGCAATGGGAAAAGTGAGAGGGTTCAAAATACAATCTTGACAGTATCTTGCATCTGGTATTGCCGGTTATCTGGAAGATAGATCGCTGGACGGTGAGAGAAGGTTCAGATTTGCGGTAGTCCGTTCAGCTTGAGTGGCACGAAAGATTCCGTCATGGTAAACCTGTCAAACATCAAAAAGCGAGACCCTTGAGCCGCGCGCCGCGCGCGGCCTTGCTGCTCTATTTCACTCTTTCGAAATGGGTAAAATAAGGGCAATCATCCGGAAAACCGTGGATTGGGAGATAAAAATGAGCATCGTAAAACGTTATTTGGGAAAAATAACAAATAAACGAAATATATCACGTATTTCAAACGATTGACACAAACCCCCATCGGAAACCGTTCAGAAACCAGCCAAAACCGATCGGTTTCGGCGTGGTTTCTGAACTTTTTCTGAGCGGCTTGTGCCAATCGTTTAACATGCGTGATATGCTTCGTTTATTTCTGTTACTTTTCCCAAATAACGTTTTACGATGCTCATTTCTATCTCCCAATTCACGATTTTCCGAATAATTGCGCTTATTTTACCCATTTCGAGGGAGTGAAATAGAGCGATCTATACTGAGGTACTTCAGGGTATTTCGTTGAATTAAGCCAATATATTTAAATGAAGCGTCAACTAAGCATCGCACAATACTCCGGTCGTCGATTTCCTTCGTATCAATTCCCCTTGTAGCAAAACCGCTCAGAAACCGACCGGTTTTTACTATTTCACAGATCGGTTTTCGGTCGGTTTGTTTAGTAGCCATTTTACACGGATCAAAATTGAATGGATACGAAGGAAATTGACGACCGGGATAATGTACAATGCTTGGTTGGCGTTCTACTTAAATGTATTGGTTTAGTTAGTCGAAATACCCTGAAAACTCCGGTATAGATCGCTCTATTTTATACCCTAGAAACGGGTAAAATAAGGACAACTAATCAGAAAATCATAAAATAGGAGGTAGAAATAAGCATCGTAAAACCTTATTTGGGAAGAATGAAAGAAATTAACGAAGCACATCACGTATTCCAAACGATTGTCGCAAACCGCTCGGAAACCGTTCAGAAACGGGTCAGAAACCACTCAGAAACCGCTCGAAAACCGATCGGCGTAATAGTAAAAACCGCTCGGAAACCGGCCAAAAATCAATCGGTTTCGAAGCGGCTTTGCTACAAGGGGAATCATGTAAGCAATTATAATACGGGAATCGTGGAGCGACAAGGAGAAGCGAGGCACTCACTTACGGAAAAAATCGGGTGGTGGGCTGAGCCCATCTGGGGTGTTCATCATTTTCAATGGAACTGCTCATTACATGCCCGGCGCCTGCCCACCCGAAGGTCCGGAAGTCCGGGAATTGTCAAGCAGTTTTGATGCACCGCACGAGTCAACTGATGGAACCTATAAGGTGATATGCGAGTCACAGACGGTTGAAGGGGAGAGAAAACAATTAGCGGGCGGATTTTGTCTGACAAATGTGAGATCCACGAAGAGTAGTAAGCAAACAACCCCACGATACGTTGCTGAGACTTCAGACCGGTGGGTACTGTATAATGGCGACTGCCAGTATCCGAAATGCCGTTGCTGCTGCGTTGAAGGAACACAAACCTACTAGCGGCGTAAGCTTTGGAACTGCTGGTTTTCGATGCCAAGCTTCCAAACTCTCGGGTATTGCCTTTCGTGTTGGTGTACTTGCCGCCGTTCGGTCGTTGAACAAAGGACAATTTGTTGGTGTGATGATCACTGCTTCACACAATCCGCCTGGTGATAATGGAATAAAATTAATTGATCCCGATGGCGGCATGTTAAAGGCCTCCTGGGAACCGGTAGTCATGGAGTTCATGGAATGCTCCGAATCGGATGGCTCTACTTGGCTTGCTGGACATTTAAATAACCCCGAGACGGAGTCAATACCACGCGTGCTTGTCGGATTTGACACACGAGATAGTTCTCCACAGTTGGCTGCCGAAGTGCGACAAGGTGTTGAAGCAATGCACGGTTTTTGCCTGTGCTTGAATCTGGTCACGACACCGCAACTGCACTATGCAGTCTATCACATGAACCAGAGAACTCAGCACGAATCTCCAAGAAAACAGCCAGTCGTTCCAGATTTATGTCAGATCTATGTGAATCGGTTCACCACTCGTTTCTGTCGTGGCTTAGACGGCCTGAAACAGATGAAGGAGTCGAGCCCCGTTCAGCCAGTGCTTTTGAACATTGACTGTGCCAACGGAATTGGTAGCAAAGTCTTGAGCCTTGTACGCCATGAGATGACGAACTCAGACTGTCCTGTTCGCCTACAGCTGTACAATACGCAAACCAAACGAAGTGATTGGTTGAACAAAAATTGTGGAGCTGATTTCATCAAATTGAATGGCAAAGCCCCGCATATTTACGATCGGGATCCAGGAGCTTTCCCCTTAGATCCAGGTAACCGTTGGGCTACAATCGACGGGGATGGAGATCGTCTTCTTTACTTCTACATTCCGGATGCGCCCGACTCGACTACCGGTACGGGAGATGAACCAAAAATAGTACTTTTGGATGGGGATCGAATTTCCTGTCTTTTTGCCACATTTATAAAAAGACTATTGCCACAAGATAGAAAGCTGACAATCGGTGTGATTCAAACTGCTTATGCAAACGCGGCGTCGTCCATCTATTTGGAGCATGAGTTAGGCGTGCCAGTTGTCTGTGTGCCGACCGGAGTGAAACATTTGCATCGGGCTGCGCAAAAATTTGATTTTGGCATCTATTTTGAGGCCAACGGACACGGGACGGTGCTGTACTCGTCGGCCGCGTTGGAGCGTGCTCGTTCGCTGACTCCGGACCATCCTCTCGTAGTGTTCGTCAGTCTGACCAATACCACGATTGGTGATGCTATCACAGACATCATGATGGTCGAATACGCTCTGGCTTACCTTGGCTGGTCTCTCTCGGACTGGGCTGGTTTGTACAAAGAATTCGCGTCACGGCAGCTCAAGGTCACTGTGGAGCGACCGCATCTTATCCAGACGGTGGATGCGGAACGACGGATCTCGTGCCCAGCCCAACTTCAGGATGCGATCGATGAAGTTGTGGAATCAGTCCAAAAAGCCACAAATCAACCGAACGCCTCGCGGGCTTTTGTGCGACCCTCAGGTACAGAGAACATGGTCCGTGTGTATGCCGAATCCATAACACAGCCATTGACCGACTGGTTAGCAACCAAAGTGGCTATTTTGACTCATCGTTTAGCTCGTGGAACTGGTGAACCGTTGCCCGATCCGGGTTCCATGCCGTTGCCGTGAATTTTTTTCCACTCGTATGCACCCCCCGTTTTTCCTATTTTGATTTTCTGTTCCCGTGCTTCTGTTCTAGTCGTGGGCATCAAGTCGCATTTGAAGGCTGGAAATTTCAGAGAGAGAATGTTGAGTATTAAAACGGGTGGTTGATTCCCGTTGTTACTCATTCAATCTCAACCTTGTTTTCTAGTCGTTTGAAATTTCTACCACGATATCCCTATTTCTTTTTTGAATTTATATTCTTTCCTATCCCTCTATTTGATGATTTGTTCACTGATTGATAATAGACGATTATTTTTTACCTGATTCTTGGCTCAAAGACAATAAACAAATACCTGCATACGCTTCCCTCGTTTTTGATTTATTCTGACTCCGTATCTCGCTTGATGAGTAGCTTGTTACTATCGCCATCATAATCGTTGGCATTGTTTTCTAATAATGGTGCACATAATCACCGGAATATCTACCAGTTACAGTTCTATACCTGTCAGTCTTTGTGTTTGGTTGATTGTCTATCGAATCGGTTGGCGTTCACGTTTCACTAGTTCGATTCACGTGATGCGAACCGAAGTTAACTAGTCCTCATTGGTTAACCTCTCTAACCGATTCTTCAAAACGGTGTTATCCTTGGATCCATAGTCACAGTTCGGATTTGTACCCCATGTTCAGTTCCAATCGGCGATAGATGATGGTATTCTCATACCAGGACTTTGCCTCTCGGTTCTTCATTCCCACCATCTTTGTCATATGCTGTCTCTCTTTCTCTCTCATTTCGACTTTCGTCGGCATTAACAGGTGATCCAAAAACTCGCACACATCATTCTACGGTCACCGAATACTCATAATCGTCTTGTCAGATTCAGTAGTACTGCTGACGACTGCGTGCGCATTGTTGGTTTTGGTGCTGTGAAACCGTCAAATCAGTTTATCGTCACTACAGTCTCGTTAAACCTGATAAGGAATACACTTCGAGTCAAATTCCTCAACCTCAAAGCTTTACCAAACTCATTGACTCAATTAATGTGTTCTGGTCCAATCTTCAATCCATTTTTTGTTATCCTTTTGTCAATTATACCACCACTTTTTGCTCGGTTGCTGGACAATCAGGTGGATGGTGCGATCTTTGGTGTTGCGTATCATCTCATCTGTGTTCGGATGAGCTGCTTTCTTACATGATTCATTGCTGCCCTTCGTCAGGTCTGATTTCGTAGCCGGCTATGGGTCTCTTATTCGATGAATAGTTGTCATCAATGATTTGTGTGTGTATCTTTTTTCATCGACTCTTTGATGTTTACAAACATGCAGACGAGTACGTACGGTACACAATTCTACTGAACTGCGATAGTGTTCCCGGTTTTCGTAGTTCTCTGAAACGTCACTCAAAGTGAGTGATTTGTTTCGGCTCATCACTCCAAGGATTCACTATGCCTATCACAGTGAAACTGCATCAGAATGTAGTTTGATCACACGCGCCTCCATGATTTTAAGAGCTTCGCAAAATGGCTGGAGATGCAATCATGTCTGAAAGGTCAGACGAAATCCAATATTTCAATCATAATTAGTGCGTCTCAGCCGGCTCTAAATATCAATCAATATTTTGAAATGGTCTAAATGCTGAAGGTTGATTTGGATGGGATTCCAATCCATGGTGGCCACCTACGCTTTAGTACCGCGTGTGCTCTACCACCTGAGCTACAAGACCACACCGAAAGGCCTCAGACTTTTTGCGTATGAATGTATATTCAGCTGGTTGTTTCCGGTGGAAATTCTGCTGTAGACAGTCAGTACAAGTTAGCTCACTGTGGTGGATTCCATGTGCCACTGTAATTTGGGTAGGTAAACCATGATCTATATATAAAATTCCGAAACCCCTCGACGTGGCCTCGTAGCTCTGCTCGTAGAGCACATGCGGTACTAAAGTGTGGATGGCAACCAGGTGCGGATTCAAATTCCGCCGGGGTAGACGACTTTTAACATTAGATTATTTCGACATTTGTCAAATCTTCCAAACCACATTTCATGGTCAAATACGACCTCCACGACGAGAATTTCCCGGCAAATAAATACGGTGGAAAATCCTACTTTGGATGAACGTTGAAGGAAAGCACTTGGAATTTCTCATGAGGTTTGGCAAATGCGTTACACTTCATTGATCAGTCCCCGGTTAAACGGTAACGTGGACACGTGTATCTAGGACTCAATGAGAAAAGCGTTTTGATATTCGGTGCTCATGTGAGTAGGAAACAAAAAAGAGCTGTCACAAGGTTGCTTCGATCACGTTCTTTTGCTGAACTGATTCTCGGATCAGCCTGTTGAGTCAAACGTTATGGGTAAGGTTCCCAGAGAAAAATCTATGAATTTTAGTTCTCACGTCCTCGTCTTCCAAGCACCTGTAACCTTTGTTGGCAAGGACAACTTAACGGCAGAGAAAAATCTTGATACGACTTTCAAATCTAAGCACAATCCCTAACATTCATATACTACAAGACCACCGTTTGTGCCCCAGATAGAAACTCAGTCGCACGCCCCACTCACCGCATGCGGAGCTATTCTGTACCGTGTTCGTGAGAAAACTTAGTATGTGTACCGTAATACTTGAATTATGATTGGGATCTCAATTAGATGAAACCATGTGTTAGCTGTCCCACATTTTCCGGTGTCTGTGGTGGTCGGGTGGTTTGGGGCATTTGCTTACCATCTCGGGGGTCAGAGATTCGAATCCCGGTCACTTTGGTGGTTGACAGTAATCCACTGCTGTCTGGCCCATTATCACACCCAACCTACTGGGATCCTATGTGGCTCTCCACTCGTAGCCTTTGGACCTGGCTGCTGGCTATCCCTAATGATGCAGTGG
>STRG.39947.5
AATGCAATGAAATTTGTTGTACTGGTAGGCCGCTGGGGAAAGCCGTACCTTACGAAATCCCTCCGGATATTTTGGCGTCACAGGTCAGGGATAATACCAACGCATTCGAATTTTTTTGTGCTGAAGGCTTGTGGGAAAGTTTTGATTGCTTTTGAGGCGAATGTTTTCAGAAGCAGAGGTGCCTGAAGGAATCGACCAAACTGCAAAGGTTTTTGGCAGAAGGATGTAATCCTTCGGCTGGAGATGTTATAATGACTTTTTGTCAGCAGCGCTCAACAGTTCACCTGAGAGCACTGTTTTCTTTGAAATATCTGTGAAAAACGGTTTGCCATTCGTAATTGTCGGCTTAATAACCGCCGGATTTCAAGACCATGAAAGTAACTGTGTGTTTTGACAACGTTAAAGTTGTCGTACCATGTGGGCAAGGGGATATGCTCATCAGAGACCTCGCAAGCCAAGCCGTTCATCGATATCAGAAATCAATCCTCTCTTGTTCTCAAACGCGCACGCCAGACAAACCAGGCCCAACGTTGTCTTCCATGGCGAAATCAAAGGATGACCGCACAGACTTGAAGTTCGCCGTTCAGCAACGTGTTGTATCCAGATCGACCTGCTCCAGTGAAGGATGCACGTACGAGGTTGAGGCTTTGACCTTGGCACGTGATGGAGGAATTTTAGACTGGGACGATCGGGTAGTGGATGTTTTGGACGATCGAGAGCTGCTTATTGCACATTTCCAAACGAAACGTTCAGTATCGGATACTAGTTCCGAGCAATCCAGTCCGTTGCTGACACGGTCGAGTGTGGTCGGGCTGCTTACTTCTGGAATGGGTATAACGACGACTGCCCCATCTATGCGATCTAATAGAGTCTCATATAACGGGGACAACAATGTGAATCCTCAAGCCGGTTACAATCGAGCAAACGAAATTCGGCATGCTGTTGACCGCGCTCAAGAATCTAATCCACCTCTATGCAATAGGAGCTGTAACCGGACTTCCATTGATGACGATTCACCTTTACCCCAAGTCGGTCAGGTAAGGGAAATTATTCGCCAGTTGAATTTTGAACCATCCACACACAACGCGGTTGGACCAACACTGGAAATATCAGGTAGTACGGATGCTCAGCCTTCAACGGTGGATCTGTCCACTCCACCCCCACCTCCACAGAGAATGGCAAAACCAGAAGGGTCAGCTAACTTTGGTGCCTACAGGCCTATTTCACCAGACACAATGGTTACATTTCGCGGTCCCACAAGGAGCTCCGACGCTGCCGGCAGAACTGGTCGCCCTGCACCGCCGCCGCCACCACCGCCTCCTTTACCTCCGTTGCATGCAAAGTCGTTCGGCACACCCATGCCAGTACACTGTCCTGATGAACGTAATTCAATTCATCCGGGTGGTTTACTGGCGCACGTAGCAGATACCATGTGTCCAACAAGCGTTACCAGATCCCCTGTGACAGATTTCCGATATTTGATCAGTGCTTCCACGCTCAAGGAGGATACTTCAAATGAGAATTCTGCCTCTGATCGTTCACCGGAAAACTATATTACTCCAGTAGTCCCTCCTCCACTTCAACTGCGCTATCCCCCTGGATCGCTTTTGTCGAATCTTCCCTACAATATGAGTGCAACGGCCGAACCATTTGTCACAACTGATCCACCGTTCATGTTGATGGACAGTTCTGCACTCTCTACTGTTCCCGAAGAGGAGCAAGATGTATTCGGATCCACATCGGGTCAGAGTACACCACCTCAGAGTACGCCAACCGTGGAGACCCGAATCCCGGCCGACTCAGCAGGTCGTTTAGATCTAACTAACCGCAGTAGTGATGTGACAACTCCAACTTTGTCATCCAGTCTTTCGAATTCCCTGCAACATTTTTCGCACATCGACACATCTGACGGCTCAAAGGTGCCCTCGATATCGGATCAAGGTGGGGATCGTGAGAACTCTCTCGATAACTCGTTTGTTGGGAATGTTTGTGCAACTCCTGCGGACGCCTTATCTTTACCGCCGCCGACGACAACCCCACCACCGGCACCATCATCATCACCATTACCATCACCACAGACACTAAATAAATCCACTGTTGGGATCGCACAATCGAGAGCCACTACTGTTGTGAACTCACGTCCAACCACTACCTACTCAAACACAACTTCATCAAACTCGCAGGCCCCCCGAATTCCGCCATCTCCTCCATCGCAGTCTACCTCATCCCACACTTCGGGTCATCCAGTTGCGATGAATACTCTACCGAGACCGACAAGAAAGATAAAAAGACGACGCGGTCCACGAGGTCCTCCTCCGCCTCCTCCACCGATTCCACCCTTTCGAGAGGGCAATTCTCAGTCTCGAAGCTGTTCCGGGTCAGAAAGTGATGATATGTTGCTAATGGAAGACACATCCGTTCAGGAACCCCGTGTGTTGGACAATCATCCACCGAACGGACTAATATCAGATAGAAGATCCATTATTCAACCGGGTGGAAACATCTCAGAAGGACTTGCACCTTCCATAGTCGCAAGTATGACCTCGCATCCGACAGGCTACAAAGCCTCGATGGCAAATGCAAACACAGATCTTCTTGAACGTACACTAGGCGCTTCGCTCGACTTGCGTGGCTTGGAAAAACCTGACGGGTGTATGTCTTGTGGGGGGTCCGGTAGCAGCATTACTGGCCAAACAGCGGAAACTTCCACCTCCACTGCAGAACCTCTTTCGGCCCATTGGGTTAGTCCCACGGATTGTGTTCCTGGTTACACTCCGAAAGAACTAGCCGAGGCGGAACATAACCTGCAGCAACTAGAGGCGTCACTGCATCGAGACAATCATCCACAGAGGGAAAGGCAATTTTCGTTAGACGACGAGCGTGGGTTTTCCTTGAAGCCGGCCCCTCCAAAAAGATCCCCATTGACCATGCTAACGGGCTTGCTGATAACCGCAGGTCATTCGTCCCCCTTGGACACTCATCGCCCACTTTCCACAACCAGTAAAACCAGTAGAGTTGCTCAGTGCAAAGATTCAGTTATGGGTAGCACAAGCAGCCGTGATGACATGGATGCGACTGGAGATGATTACCGTTCAGCTCGCTCTAGTGATACCGCTCATGAGTTGGAAGACGACGTTGATGAAGATGAGGATGATTCGGGTCAAGATACGTCTTCTTTGACTGGAGAAGAAATATTAGATGAACATCAGCGACGAGCTGAGGCTGCAGAAGATGAAGTACTTCACATGACAGAACTCTTATCGAAGCGACGCGAATCAGAAGCCAGGAGGCACTTGATGATGGCCGAAATGGAAGCTGACATGGAACGGGATCACCGACTTCGTGCTGCAGCTACAGCAATGGCTCTGGCTGCTGTCAGCAATTTGAGTCCTGCTCGCAAGGCGCGGGCGCATCGAATGCACACTCATGGTGGCCGATGTGCCCGTCATGCAAGACATACAGCTCCATTGGCCTTACCAAACTCTCAAGTTATGGAGGATTCACACACACGACTTTCCACCTCAACTTATCACGAGGAAGACATGGTCATTTCGATAACAAAAACTCCGGCTGGACTGGGATTCAGTTTGACGACAAAACCATTGAGACCAGCGCATGCACATCCGGTCGCTGAGCAGTCAGGATCAGGAGAATCGGGAAGAGCTGAACCTGTGGCAATCTGTGTGAAAAACATACTCCCCGGGGGTGCTGCACTCAAAGAAGGACAGCTGCGTCTGGGTGATCGACTACTCAAAGTTGATGAGCAAGATATATCTGACAAAACTCAGGCGCAAATCGTCTCGATGCTTCGAGTGAAACCGGTCGGAAGTGTTGTGAAACTGTTGATTCGAAGACAATTCCACGTTGCAGATCCTACCACTGCTTCTCATGCTGTCCCGGTTGGATTCACATGCCCAGGCTGCCTGGTGCATAAACCGGACTGTTCTCCCTACGGTCCGATTGTTTTGAACAACGCGCACGTTCGAATCCATCCACACGCGTACACCACAAACCAGCCGGCGGTACAGCAAGAGCACCATCATCACCATCGTCGAGTAACACAGCAACAACAGTCACAGCAGACGCGTCAACGGGTACAACTCCACCATCGACAACACTTAATGGAAGAGCTTGCACATCGTACACATCCGCACTATCCGGTATGCCATACATTGCAAGCAACAAAACTGCCCTCACTGTCCGGAACCCAATTGCCGGATCGGACCGTTTATCGATGTGCCTCACCTCCGCTGTTGCAGCGCTCCGTGCAGTTACTTGATGATCTTCCAGATGTGACCAGCACGACTGACTATCCTCCCTATCCAGATGTGCTCATTTTTCGCTTGGATATCCCGCTTGTATGTAAATCCACTACAACTAGTGAAGTACCTCCAAGCAGTTCGGTCGGAACCGGTTCAGTGCCATCACAAGAGCCTATTGCCGAATCTGGAGTGCCGCCAGACGGGGCAAAGATAAGCACACAAATTACAATGCCGTCAGCCGCCGCCTCACGCCATATGCGACTAGGTGTGAGTGTACGTGAGACGTGTTCCTCACGTGCATCGAAATTAGCCGAGCGGATGCTCATCAACTCAGCCCAAGGTCCGGATAATACAGCCCGACTACCGCTACATATGATCGACGAACACTGGGCTCGAGATCTGGGAGCAGATTCTGTCTACGGAGGTGTACTTGTAAAAGGTGTTATCGAGGGTGGTGCGGCACATAAGGACGGTCGGTTGCGAGTTGGGGACGAACTGTTGGAAGTGAATGGGGTCTCTTTGATAAATGCAAGCAGTCCGCTGGGCCTCCTGCGCTCAGTCCTACGCCAGCTAACTTCATCACCTACATCAGCCGTGGATACCACAAAATCGGATAGCCAAGACCCTGCAACGAGATCGGGCGATTCTGGTTTCCGAACTGCAAAGCAAACCACTGGCACTGTGAGTGTGGATCTTAACAAAGCAACTGTGAACGAAGCATGCAGAGAATCATCTCACACAATCCCGACGGTTGAGTTGTTAACAGCCAGACAGATGCGACATCGCAGGTCCGCTTCTGGGCATACGTTGGCATCAAATTCCGAATTTTGGACGGAGACGTCACCAGGAAGTACGGTGGCAACAAACATAACCACCTGTCAGATATCCACAGTGACCGCCGCTCAACTTGTTCCGAACGCACCATCGTCATCGACGTCAGGACAGATTGGTATAACCAATTCACAACCATTACCCAACCGTGACGGTCAACTGCAGCCCCTTGACTCCGGATCCGTGATAACCAGTCACGCCGTGCAGATAGCCGCCGACGTGCATTCACATAGATGCAGTGACGAGGTTGGGCCGTGTGAATTTGACACAAAAATCGGGCGTGACACATCCTCTGTGAGGAGACCAGTTTCGGACACAAACGCCACTGTCAGCTTGGCTTCCCCTACCAGCATCGTTACCACGGCGTCTTCTTCCCGTGTGAAAAAACCAACGTGATATGTCGAAGCAATCGGATACTGGGCACTTGCAACCCACCTGCTGCCAAATTGATAGAACCCGCTTTGAACAAAAATAAAACTCAATCGAGACTGAGTTCACAATAATGCCACACAAGACGAAATCGCTGCGACTGGAGATGGCTGATTATACACAAACCCATTGGTTACCTCAGCGCTAGAATTTGTCACTTTCGCTGTCGATTTGACTCCTTAACGAAGCAGTGTACAATTGCCACCGGAAACCAATTCCTTGCACCTAGAGAACGCATGGAAAGTGACACCGCTACCCTGTGGTCAGCATCCCCATTCATCTTTCGTTTATTTCCAATGCATTCCAACCGTATCCGATAAAATTTACCCCCTCTCCCTACTTCACTTTCCAAGAGATCACAATGAGATTGCCTACTTCTTTTTATCGTTGAATGAGTTGCGCCTTATATGTACACATGATTTATGGTTCTGGTGCACAATTTATCCCTAGTTTCATCACTATCTCCGTTACTGGACGAAATCATCATGTAAGTAGTCTCAGCTGTTTCGACTAGAGTTAACCTAGTTTCCCTTCAATCATGTTTGTGATCAGTACTTGGTGAGGTTCTACAGCTTATCGTTGATTGTTCTATCTATTTCTGCACATTCGACTATTACCGATCGTCATAAATCGACTCCAACCATACAGAAACCACTGCCTGACCCGTTTATTCTATTTCTGTCCGCGTCCCAAGATCCGCGTGGTTCACCGGATCGGTAACGTTCGTGCTCATGAGACGACAGCCTACGACTGCCAGACTAAATGCCTCGAGAATGGACAAAACATGCACGCCACGATACCACTGTTTTACTATATTCACGTTTTTTTGGGTGACTATATAATGATTGCCGTGGGGCTTAGAATCCACAGATCTTGGCTTACCCACCTATGCCTGCAATCCGTATTTGTCTGCAAGACATTTCATCCACACTTGGATTTGTTCTTTTCCTTTTTCTCGTCCAAAAATCCACCAATAACTTGTGTTTGATTGCTTGAATTTTTTCTGAAGATTTCATTTTGACACATTTAGTTAGAGAGATTTACTATAGTATATGTTATTTACTTACTCGATTCATCAATAATACCACCACTTACGCCAAGACACCCGCAATCCCACCAACTTCTCACTCTAGTTCTTTTGTCGCATTTTACAAAGTTGCATTATCTCGATACCTCCACTGCAACTCATTGGAATCGAATGTAATCACGGCATTGTGCTCGTTACTTTTCCCTTCCCCCCATAACCGAACTGGGTACAGTGTTCGGATTGGTACATAATAGTGGTTTCTCATCCAACT
>STRG.51709.1
ACCTATTGTTATTTGTATGACTTTTGGTCGGCTTCATGGATCAACTAGAACGTGTATTCGTGCGAACTTGTGTACAATTGAGCTGATAAGGAAACTGCGCGGACTCCAAAAGGGGCCACAAGTTTACGTTAGTTATGGCACATACTGATGGGAGAGAGGTGTCCCATGAATTGCATGAGCAAGAAGTTATAGACGATGAAATAATTTTCGAAACGTTCCATCACTCATGTGGAAAAACTTATTGCTGTATGCGAGCCAATGGTCAAAGATATTATCTCGACACAGTTTCTGGTGGACAGTGGCAGGTTTTTCCACAGGCTTGGAATACAGAGGGGTTTATAGTCACAGACGGAGCCGACAAAACAGAGCCCATTACGGTACAGTCTGCTGCTGCGCAGCCATGGGATGAAGATCGTGTGGAGTTTGTCAACATACCTTCAAGAGGAAAACTGCAAACACAAATTTTCGAGACGCGGACGCGCGTGCATTGTTACTTTGACCCCGATGAAGCAACCTGGCTTCGATTACCTATCGCATGGGAGTTGTATTCTCCAGCTGCCAGACACCTCGTTAATTTGGTCAAGGACGTATGTCCCGGATGGGGTGATGATGCAGATATTCTAGCCGCATTACGAGTGAGCAATTACAACGTGGACGACTGCGTAAACACATATCATAGCAGCATCGGTCGAGAAGAGGCGTTCACTCCTCCTTTGGTGAACTCAACCAAAACTGAACAGAAACCCACTTCGCATAGGCCAACGGTGACCGCAAAACGCAAGTCGCAGGACCAAACAGATGAAACATACCATGGGCTAACCGCCGAACTAGAGAAGCTGAAACACGAACTTTCTGTTACTGCTCTTGAGCTTTCCAAAGAACAGGCTGCCCACGAGCAGCTTAAAATAGCTTATCAACATGAGAAGAAGAAACGTGACTCAAAGGCCTTGGAAAAAGTGATAATGCCATTGCGGCTGGAGCAGCCCTTGCAGCAACTACGGGTTCTATGTCAAGATGTGCGCGATATACTCCACGGAAGCAAACATTTGGTTGAAGATTTCATCAACACGCTAGTTCCTCTCATCAAACGTGGTCATCACATGTTTTACGAGCAAAATGATCGCCTTTTGGAAACACAAGCTCTCTATCGTTTGGAAGCACAGCAACGCAGACTGACCTACAATACATTGATCGAACTTCGCGGGAATATCCGCGTATTCTGTCGTATCCGACGGATGGACAACTGTATAGCTAATTCGAACTGGTTAACTGCAAATGAGAACGGTGAATTATGCGCTTATTTGTCCAATACAGGAAAGCGAAAATTTCAGTTCGATCATGTGTTTCAGGTGGATGCATCACAAGAAGACGTATTTGGTGAAATTTGTGACATTATCGCCTCCTCAGTGGATGGTTATAACGTGTGCATTATGGCTTACGGACAAACAGGAAGTGGAAAGACGTATACAATGGAAGGACCTCCAGACAAACCTGGGGTAAACATTCTTTCAATAAGGGAATTGCTGAGAATCATCAACGAGAGACAAAAAGTCAGCTTCGAACTTTCTATGAGTATTGTGGAAATATACAATGAGAATGTTGTGGATCTCTTAAGTCCAACAAACACGTGTGATGCGGTGGAAATTCGTCATACTGGTCCTTCGGTGAGTATTGTGGGAGCCACATGGGTCCGAGTGAGAAATGAAGCAGACATGCAGCAAGCTATCAGCCTCGGTCAGAAGGGAAGACATGTGGCAGAAACAAAACTGAACTCGAGCAGTTCTCGATCACACCTGATCGTCTCAGTATGTGTGGTTGGAACAGATAGAATATCGGGCGCCGTTAGTCGAGGCCAATTGACACTGTGTGATTTAGCCGGCTCAGAGCGCGTGGAAAAATCAGGGATTACATCTGGCGAACGATTTAATGAGGCGACGCATATCAATCTGTCACTTTCGGCATTGGCCCAAGTTTTTGTGGCCCTCCGCAACAATCAACTTCACATTCCGTACCGAAATACCAAACTGACCCAAATGCTTCAACCTTGTCTTGGTGGTGATGCAAAAACTTGCCTGATCGTTAACGTCACGACGGACATGAATAGCGTTTCCGAAACGCTCTCTACGCTGCAGTTTGGGGCCAGTGCTCGGCAAGTTGCACTAGGACCCGCCAAAGCCCATGTAACCAACATTTGCACTCGATGAACAAGCCCTCAGCTGGTCGGATATCATACGATCGTGTGTGATCCCATTCGTATTCGATTTCTCATCTTGACGTTCTGTATGCTTCGTCATGTACCAGCATAAATGACTTAGGGGCAGACCATTGAGTACCTGCCATCCTAATGTTCTCTTTGACTGAAATTCGGATGAATTTGTTCTTTCAGTGCTTCTCTGAAACGATGATATTTTCTTTCGCTCTATTTTCGACCAATTACGTTGGGAAATCTAACTTATTTCGAATGGGATTTTGCTCATTTTGGTTTACATTCAGTCTGG
>STRG.15094.1
TAGTGAGTTGTCCGTTTCTGCCCCTGAGTGAGACACCAGGGGGCACAGTCATAAGCTACAGGCGACACACTCAAAGATGAACATAAGGGCTAAATTTTTTACGAATAGGGTTGTGCCTTTCAGACAAAACATTCGGCGTGCTTTGTTGGCAGCCAAGGAAAATCACCGACAACACAACGATCTGGACGCGCGACTGGTCTTGGCCACTTTCTTCCTACGCAAACTGAAGTGCACTGGACCGAATCGAAAGTCAGGGCTTCAAGACCTGAATTATACTGAAAAAGGCGGCTAGTTCGAAACTCTGCCCTACGGCATTGATGGCGAAGGTTGCGATCCTTGATGCCGGCGCGCAATACGGAAAGGTAATAGACAGAAGAGTAAGAGAGTTGTTAGTATGTTCGGATCTCCTACCAATCAACATACCTCTGGAGCAGCTTATTGAGGGTGGTTATAAAGCTGTCATTATTTCTGGAAGTCCCGATTCAGTTGGAATTCATGGCGCGGCTGCCTGTGACCCGAAAATTTTCGAGTGCGGTTTGCCAGTTTTGGGAATCTGTTACGGAATGCAGTTGATGAACAAAGCATTCGGTGGGCATATTACCAAGGGAGAAGCACGAGAAGATGGCCAATTCGTGATTGATTGTGACACGTCCTCTCCTTTATTCAAGGGCCTTTCTAAATGTGAGAAAGTCTTATTAACTCATGGAGACCACTGCGTAACCAGTGGAAGTGGATTCAAAGTTATTGCGAAGTCAGGGTCTATCCTCTCTGGAATTGGAAATGATGACAGACGACTGTATGGTGTGCAATTTCATCCCGAAGTCGACTTAACTCCATGCGGTCGGAGAATATTGCGAAACTTTCTGTTTGGAATTTGCAAGCTCCGTGGTGATTTTCAAATCGCTGATAGGCTGAAAGTATGTTTAACCCATATCAGACAAACCGTCGGACAAAACAAGGTATTGGTCCTATTGAGCGGCGGGGTTGACTCCACAGTTTGTGCCGCAATGCTGTCCCAAACGGTGGATCCGGCACAGATTGTAGCGGTACATATCGATAATGGTTTTATGCGGAAAAACGAATCGGCAGCAGTCGTGGAATCATTGAAAGCCCTGAAAATTAATGTTCACTTGATAAATGCTCGCTTACGATTTCAGTCCGGGATGACAACATTTCAAGTGCAAGTGAAGACAGAATCAATGGCTCCAGCCACGGTGGTTCCCTCAAAAACTCAGTGTGAACAGCCAGGTGCTAGTCCTGTCGGACCTGATTCACGGGATAAAAAAGAAGAACAGTCCGATACAAATACTAAGTCAGACGGCCCAACAGCCTTGTCCAACCAGTCCGTGGAACCTGCAACAAAACAGCCACCTCCACCGCCTCCTCGTAGGCAGCCTCACTGGAGCGGTGGAGGTCTGATGGCTCATTTAGAAACCCGAAACATCCTCATTGGACCCCTGGGATCTTCTACTATCAATCCCGAAGAGAAGCGACGGATCATCGGCGACATGTTCGTGCGTGTAGCTCAAGAAACGTGGGCAGATTTAAAACTGGATGTTAACACCCTTCTTCTTTGCCAAGGTACATTGCGCCCGGATCTAATAGAATCAGCCTCCCATGTCGTCAGCGCACGAGCAGATGCGATCAAAACTCACCACAATACGACTGCTTTGGTCCAGAATTTAAGGAAACAGGGTCGTGTTATAGAACCCTTGGCGGAGTTTCACAAAGATGAAGTGCGCCAGATCGGACGACAGTTGGGACTACCTGAAGAGATTGTCAACCGGCACCCTTTTCCCGGTCCTGGACTGGCAATTCGAATCCTGTGCGCAGTCGAACCATTTGCGGAACGGGACTTTTCTGAGACCACGAGTGTAATCAAAATGATTGCCGGTTATCATGTGATGTCACAGAAGCCACATGCTCTGTTAAGCAAGATCAATGCAGCCACTCGACCGGAAGAGCAACAGCGATTGTCTCAAATTACCATGCAGCGATCGATTGCAGCACATTTACTTCCGATTCGCACCGTCGGTGTGCAGGGAGATCATCGTACTTACAGCTACGCTTGCGCACTATCCAGCTCCGCTGCACCGGATTGGGACGCATTGTCGTTTATGGCTCATCTCATTCCACGTATATGTCATAACATTAATCGTGTGGTATACGTATTTGGTCCACAAGTCGCCTATCCAGTTAGTGATATTACGGTGACCTACTTGCGCGAACCTGTTATCCAAACCCTACGTGAGGTGGATGATCGAATTACTCAGGTTTTGCGTCAGTCCGGGTGTATGGAGAAAATCAGTCAGCTTCCTGTAGTGCTCATTCCTATTCACTTTGACCGTGATCCAAGTCAAGTGGTTGCTTTGCCATCCATACTTCGCTCAGTCGTTCTACGACCAGTTATCACCAGTGATTTCATGACTGGATTGGCGGCCATTCCCGGTGTGGATATCCCCGAGGCGGTGGTGTCCACTATGCAGAAAGCAGCAGAATCAGTCCCGGGTATCTCCCGTGTGTTATACGATCTTACTTCCAAGCCACCGGCTACAATAGAATGGGAATGAAATGTCGTACGAACTCACTTCTCGCTGTCTCCGTCCACTTCTGTATGCCCAACCCCGTCCGGTTCAAACGGTCTCTACTCGAGCGGTCTTCACAAGTTTCCACCCATTGTCGCAGCCGGGCAAATGTTCGCACGGTTTCCTCCCAGTCAGTGCGAGCATCACTCCGTTTCTTTTTCCGAAGTCCACTCACTCGAATTCCTCCTTCGCTAACACCTACCTCGTGACTGGTGTGTTGGCCTGTCCTCTACCCCATTTTTCTCCGCTCTGCTCCAACACAGATTCAGACTATTCAAAGTTGCCGGGATTCAGTACCGAGCGAATCTACGAGGCATCAGTTCTTCCATCGGCTCCGCCTCACGTTTGCTTTGCGTTACAGACTGTCATCTGTCTCTCGTTCGCCTTCCTTTCCCTTTGACTCTACTGGTGTCTTGCGCTTGTCCATATTGTCAGCGGTTCCGTCATAAAACGATTGGGTTTTTCTAGTCTTTGCCCAACGAAGTGTTGACGCTGGAGCCATTTTCGTCTGCGAAATAGGGTTTTCTCCAAGAGATGCTGAGTGAAGTGAAATGAACTGTAGCATTTGACTTTTTGATTGATTTAAATTTTGCGCAGATTTAGTTTCTGACCTCTAGTGTGCTTCACAATATCCACCTTGTCTTAGCCTTCATAGCTCTACTCACATTAAGGTTGTTTGCTCTAGTCATTCTTCCATAAGGATAAAAGGCAAATTCAGCTACCAAAAAATCCAGGAGGCATACAGATGAACTTTGTCAATTGTGTTCTGACTGTATGCTGTTTCAAGGAAGTACGATTTGCGTGAGTTTGGTCCGGTCTCAGTCGATTTCCGTCCATGCCATCGTAGCACTGAATTCAGATTTTTT
>STRG.29811.1
TTGTCCCCTCCAATTCTCAGGATCTGGTGTCCGTTTAACCCCTAATATACAGTGGGCCTTTATGGGTATGCGGAATATCCTTTCGACTGCACTCATGCGCACTCATATAATAAGAAAATCCGTTTTACTCTCAGAAGTAGTGCTACTTCGCTTCCGCGATTTCTGACATGTTCACCATGGAATGCGCAAAATTTTCCAACACTATCACATGTTCTCACAAAAATGTTATCATATTACAACATCTTCAAGGAAGGTATTACCATTTAGTTTCTGTTTGTTTTGATCGCATCAAATTCACTTCCATCTTGTCTCTGGAATTTTTAATGTCTTATTCTTTGGCAAAGCTTTTCAGATAGAGATATATTTATTTACACCGGCTTGAGATCAAGCAAGGTGCCAACGCAACAATAACAAGTACAAAATAGGGTAAGGGACGCACAATACAGTAAGGCAGACAGCTAGAGAGAGTGAAAAAATGCTGATTTTTTTTCGCTTTTCACATTACACTTTTTGATGTTCATTTTGTCATTTTGTTTGTGGGAATGACATTTTTGTGATTACGGAACGCGAGACTTCGAAAAACACACAGACCGCACAACATTCGCGCCACTGACTTCTGTTCTCAGCCGTGTCCCTCAACGTCTTTAACCAACGACAATCCCCCTGGGTCCAACCGGGGAGGCGGGAAGCTACAACCGAAGCCAATGCTGATGCTCGATTTTTCATACCTCGGGTGGAGGTTGGTCCCATCAGGCTTATTGGAGGCATGCCTTCCTGGACGATCTAAAAAAAGTAGTAAGCTTACTCATTGACGTGGTTCGAACTGCAGTGAATGTTTCCGTACTCGGATAAATGCAACTTCCTTTATCTGTTGAGCGTCAAAATGTGCTCTGCTACTCGGATCTTCTGCACTGCTCCGCCATAGGTTCGCCTCAGTGAATGTTTTCTGGGGTTTGAATGTCAGCCCTCGGAAATAAAGAATGGCTGAATTAATATTCTGCATATTTGAGAAGTAATTCAGTGACTTATGACCACCCCGTACAAACAATGCGTAATTCGGCGATTAATAATTTCCTTCGTGCAAATAATCCACATTCCTTAACTTCTACCCAAGTTCCAACAATGGGTCCGCCCTGTATGGTTCACTTCCGGTCATGGAATGGGTACTTACAAGGTGGTTGAGTTTCTGCTTTAAAATTTCTGTTTCGATCTTTTTCAGCGTTGTCAGTGAGCACCCATTCTTATGCCGAGCGAAGGAAACGTCGGCAATCGTCATTCGACTAGTTCACAGTTCGCAAAACACACGGACAACCTAGAAATGGATAGGGATGAGGATGAAGATGGGGAAGATCTGTTTGATGACGCCGATGATCCTGTTGATCCAAGTTTTCTTCATATGCTCGAAGTAGATGAGTCGGAAACGAATGGCCCAGATTTGTATGCAGTGTTAGGTGTTGAAAAAACGGCTACAACAGCGGAGTTGCGCGTAGCGTATCGACGTCTCTCGCTTCTCCTGCATCCCGACCGACACTCAAAAGCGAATTTACCGTCTGACAGTAACCAAATTGATACAAGACAACAACCGCTCTCCGGAGATGCTGAGTCCGCTTTCAACCGGGTGTCTACTGCTTACGCTATTCTGAACGACCCAAGAAAACGAAGAATATATGATGCATATGGTCATGAAGGCCTGAAAATCCAAGGTTGGGAGCTAGCGAACTGCGAGAAGTCTGCTCCAGAGTTACGACTAGAATATTTGATGCTACGACAGAAAGCTCTGTCCGAGAGGCAACTACAACTTACCCAGCCGGCGTCAGAATTCTCCCTGGGTTTGGATTTTACCGACTTATTTGATCGTTATCTTATGGAGTCACCAACTGAACGCGCGATCGTCCCGATGCCGTCCATCTATCAGCTTTATTTGGCACAGTCAATTACAGCTGGTCTCACACTACGCAATGCCGTCAGTCTAGCTGGACAAGTCACGGCTCATAATGGATTGGGCCTTGGCACGTGGATGATGATATGGCGACATTATTGCGGCAAAAAGTCATTACTCAGCTACACCACTATCGACTCTGAAATATCATACGGTCGTGGCGGTCGTGGTTTGGGAGTAGGCGTTCGTTTCCGGCGTTCTTTTTGGGATCGATACGTTGGCTTTTTCGGCCTCAATGTTAGCTCCCTGCTCAGCAAATCACAAGGTCTCCAGTTGGTTCTTGCCCCAGGCTTGTCCACTGGCGTTAACGTCCAGTTAATGCCTCGAGCCAATGCTCGTCTAGAATGGAGATGGGGTTTGGATCCTGGCTTGGCCAGCGAGGTCATTTGGTCCTCTTCTGATGACAAGCTGCTGGCTCGTCTCTCAGCTAGTCTAGGAGCTAATGGTCGTGCTGGAATCGGGATTCGCCTGGAACGAGTCGTTTCTTGGTCCTGGTTAAATCCGCCGCGTGGATCAGGTGCAGCTGAAGGTGAAGACGAATTTCGTGACAAATCTCGTCCGGATTGGGCCAGAACAGATGACGAAGATCCCGAGTGGGCTGGGCCAAGAAAAGATGGCCAGGTTTTCGGTTCATTTGATGTGAACACATTGGATCTTGTTGAGGTGACCGTTGGTGCTCAGTGCTCTATCTCCTTGCATTCACGACTTTCTGGTTCATTGTCGTTCAGCTTGCAGCGCGGGGTCAATGTAAAACTGAGTCTACTCCGGGGAAATCAAACTTATTCTCTCCCATTACGCCTTTCAGAGCAACCAAGTAAAGTTGCTCTAGGGTATGGATTTTTTGTACCCGTGTTGATGTTTGCCGCTGTCCGTTCTCTAATCTACGAACCCTATCTGAAGCGGCAGCTAAAACGTGCCCAACTTTCTCGACGGTTAAGGTTACGAGGCGAGTTAGCCCGGCAGAGACGCGAAGCCATGACGACGCAAACTCTAATGCGACAAGCGGCTGATCGATCACGGGAAGCAGAGGAAGCTATTGGTGGACTAGTGATTGTACGCGCCGTGTACGGCTGTGTGTCTTCTACGAATCTGGACGATTGGTCCCTAAGCGATGCCGGTGGTCCGCTTAATGTGGATGTCACGGTACCGCTTCAGGCACTCGTTCAAAACAGTCACCTCCGTCTACCCCCTGGTCACTGGGCTGATGTGCAAGGTTTTTATGACCCGTGTCTAGGCTTGATCAAAACGGCTTTAACTGAAGGTGTGTTGCGTGAATTGCGTGTGCTTTATGATTTCCACGGGGTTGCGCACGAAGTCATCGTGAGTGAGAAACAGGGACTAGCCATTCCCATGGCGAAACATCGCATTGAACACGCCCAATAAATACCTCTACTTCTGTTCATATGAATTTGTACAGTGTCTTTCAGAATCCATCTACTTTTTCATCTTTGAATTCATTCACCGTCCTGCTAACCTTGTAGATACGAAGAATTTATCTATTCAGTTATTTTCCCGGTACTTTAGATCCTTTTTTCCCCGCACACCCTTCAGTTTTTCAAATCATATTAATGTCTGCACCATCTGTTTCTGTGCAGTCCATTTGGTGAAGACCAATGAAACCAGAGACAGTAGATGACATAGTTTTTTAGGTCAGTTAAATTCGCTTGTATAATGAAATCCGTGTTATTGCCTATCCTGTCTTGTTCTATCTGGTGACTCATGCGGCTCTTGCTAGGAATTAGTATTTCCCCAAACAGAAAATAAAATGTTTCTGCA
>STRG.61070.13
CCGGTGAATGGCATGTAATCGGTAAAAGTTAATGACAGCTTCAAAGCTGTCGGGCATTTCTGGCTGTCATAGAGGACGACATCTGAACAAGCTTAACTTGGTGACTTGGATCAGCCCGGACGGGAGCGGGGTGGCGCAGTGGCAATATACACACCTTCGAAGTAAAATGGCCCGGGTTCAAACCCTGGGTGTGTCGGGGGATATCCACCACTGACGAGCTCTAACAAGAACGAAACTCGAGTCTGGTGCTTCCGAGTGCAGGTTGGTCGGATGACCTGACCCATCGAAAATTCATCAGTCCTACACCCTACTAGCAAGTAACTGAGTGATATATGTATATTTCCCTAAGTAAGTAAAAATCCAAGCCATGTATTATTAGTGAGGCTGCTTGAAGACATCCCCACGCTGGGTGAATTAGATTAGGATGTTTTGATCAGTGCAAGTAAGGCCTTCCGTCCTATTTAAACTGTCAAAAGGACACTTACAAGAAATGTCAAATCTCGTTCACCGCAGAGGTAATGGAGATTTATGTGAACCACTCTTCTCCTTGGATCCAAAAGAAATAACATTTAGGACCTGTAAACCTTCCCCAGTAACGTAGTGGCCCGCATCACGAAACCACCAAGAAAGTCACCAATACACAACATCCGTCATGACCCCGATGACAGCATCACTGTTTTGGAAGGCGAAACAAATATGCCCTGCACCAGTTGTCTTTGGACAGTTCATGTTGGTAAATACCAAAGATAGTTACTAGTGTGGATGAAACAGTTGAGCAGTGTTTCCTTGATTTTTCAGCGGTGAATAAAGTATTTGTTTTAACTCTTCCCTCGTTAGCAGCGATTCTGCAGTTTTCGTTATACGGTGCTTTCGTTCATGGCCAAAGGCTAACATAAGCTGTTCAGGGTAATCTGATACGTTCATTAAAGTCCACATATGCATCACGTTTTTTATATACCAAAAAGCCCTGACTGGTAGTTAAAACTTATCAACGTGTACTCGCCTCCACCAAGACGGAAGTCATCATTAAGAGTATGGGTCATGATGAGGTAGGAGGATGTCTTAGGCAGCGGATGAGTAAATGCTACCTAGCCAATCACCACATGAGTTTATGTGAAATTTACTTCAAATTATAAGGGTTAGATCTAAAGTTAAAATTGTGTGGCTTGTACTAGCACTGGTGTACATTCTCTCCCCCTCTCTCTTACCGCCACACCTAATTGGTTTTGCGCTCAGGCACTGGGGCTGTGCCAGTTTGCTGATTAGAAAATAAAGCCGACAATTCAGCTACCTTCGCTACAGACTAAACCTTAGCTTGAGTCACGTGACGTGGTGGCATTTGCGCCAACACGCTTGGTTGCACAGACCATGACTCGTAATCCCAGTGTTGACTTCTATCACATTACAGTTGTAGTGGTGGTTACTCGTCACTTGCCCTGAGAAATCATTCTACCCAGCAATGACTCACAATGGTCAAACAGGCAGTAAACACAGGTGTTTTTAACCTGTCTTCAAGGGAAATCGTCCAAAGGATTTTTACTTTACAGATTAGAAAAACTAGCTGCGATAAACATCTTTGATTGTCAGATTTATAATTCAAAAATTCCGAGGTGGAACGAGGAAATAATGAGCACAGTCTGCAATGTTCCGCTGAATATGTTTGGTGCATTTAAGGGTACTTTTTGTCAATCAATGCTAAAGCAAGAAAAAGGAGCTGATAGCCAGATGGGTGTGAGATGGAAGTCTATAGTGCTAAACTCGAAGGTGAACAATCGTTAGATGCAATGAACCGAAATTCAGAAGTGCATCAACCGGCTTTCTTATTCATCTCAATCTAAAATCAACGTGGCAGCCCACAGCCTGTTGGTACATGTCAATGCCTGCGTCTTGCCACATTCAAAATAGCTCCCCAGGGCCTATAGGCGTATAATCCTGAGACTATCTTTGCTGCATGAAAAATTCCACAGAACACACTGAGAAAAATACAGCGTGGCGAACAAGCTCGTTTTCAGTTATTCGTACTCTTACCAATACATAAATTAAATATGGCTCGAAAAAACGAAGGGCGCTGACCATCCAAATCGGTCTGTGCACTTTTGTGTGTGCGTGTGAAAGTAATCACAGTGAAGAATGTTCGAGTGGTTGTACACATGTTCGGGAACAAGAAGTGGGCCATGGAAGTTTAAGTGCTTGCATAAATTGTTTCTGAACACACAGGGGAGGATTGTAGAGTTGAATACTCAAGGGTTCGGCTGTGGCTAAGATGCGACACTTGGCACTTCTTGATTGCTTACTCCGGACTTTATGAATCGTGCGAAAAGCGTTTATCACCTCTACTGATGGTTTGACCCAACAACAACAAGGTGTGAACACACAGCACTCGTAATTGTCCTAATTGCTTCCTGCGTTATGTTCCCCAGACTGCTAGCGAAATATTTTAAGGTTGTTGTCAGATCCCGCAAGCTTTCGTCTCGACATAGTGGAGTCTTTTATGATCCGCTTATCCACAGAATCGCAAACCAACATCACATGTCTGACGTTCTCTCGTAAGATCCTAGAAGACAGCCCACGCCCTCTTCATCCCAATTTTAGTACTTGCATATCAACATTTACCACTCGATCGCAATACAAATATCAGTTTGCTCGCAGTAGAGCATATAGATCTTCTGCAGTTCCTCACCTCGCCCGTTTCCTCACCGACGCGAATACCATTGACACCAACTTTCCTAATTCGCTCCGTTAAACATACTTTTTCCCCTTAATGCTGACTTTTGCAGTGCAGTGTTTACGTAGCAGCTGAATATTCATCCTCGGGTACTTAAAGCACTTACTTAACTTGACTTGAATAAAGCCATTGACTCCTGCCACATACGAACCCTCACTATGATTGCTAAAACCATGCTGTTCTCCGAGGCAGGTAGTGGCTGGAAGGTAGGTCGAGGTGATCCGTCCATGATATGGCAAAATTTTGTGAAGCTCTTGACCAATGGATTTGGCCAAGTGGGAAGTGTCAGACTTACCGACGGGGGTCCATGAGACCCGCTTCCTAGATGGTTGGAAGCCACTATTGACTTGGCTACGTGTCGCGACCAGTGGCACAGTTACATTCGGGTTCATCCTTCGTTCTCTTGATTTCCCTCTTATTAATTTGTTTCTGTCGTTTTTAAATTTATGCTTCTATTCATTTTGCTCTCGATTGGACGATTCTGCGAGGTAGCAACCAAAACCAGAGCACAAAAGTGAGAGAATGACAATTGAAAGAATGGACAACGCTGCTGGACTCAGGAATAGAAGTCGAATACCCGATCCGTTGACAAGTCATGATCAAGCGTGTTTGGCGCAACAGTTTTGTGCCTATTTCTATCAACAATATTGTACCCCTCGAGGAGATATACAGATGACTGGTTTCAATAAACAGCCGTCCACAACTACTAACTTATCTAAATCAGAATATTTCATTCGATCAGAAGTTATATCGCGTGACCAATCCGAAATCCGCGAAGAACTCGATTCTCGACCAGAGCAGCGACATGCCTTATGCCCGTTCTTCTACACCGGGAGCCTTTCTGAAGCTATGCAACTGTCTGAGCGTCCATCTGGAAGACCGTGGCCTGCAATTCTGCTCTACTTACATAACGATGAGAGCCCGCACACTAGTGATTTTGTCAACAACATCATTTGCTGTCTTCGAGAAGACTATAAACAAGATCCTTCAGCTGGACACCCCGCACAAACAGCCGGATATTTCGGTTTCACACGAGATCATTTTGACGATGAAGGGCTTTCTCGAAGTCCCCTCGACAAAAATGACTCAGTCGCTACGTCAGGGTTTCCTGCACATACGGCTGCAAAGACTAAACATCAACGAACCGGTCTGGCAGTAAAAAGAAACGAAAGCCCTAAGAATTCACATCACGCAGCTGCTAATGAGAAGCTGCGACTATCGTTTCGAAGCACTACTCGAAGGAATGCTCTTCGTTGTCGGAACATGAGCCCTGTTGATCAGACGGTCAATACAGAAAACGAACAACGTGACTGTCAAACTGACGAGTCCGCCCTAACGGAGTGCAAAATTCACTCTCCAATAAATCTCATTCTGGATGTGATGCACAAGTCTGGGGAAAAAACAAAAGAACCCGAGCGGTCTGACATGAATCATGCCTTTATTACACACCCTTCCGAAGGAAACCGTGCAACGGATTCCGACGAGTCGGGTAGCGATGAGCCATCACGGTTGCCTGCAGATTCACCAGCCTGTGGGGAACATGAGGATGCCGAAAATCAGACAGCAACAGATGTGGACAACGGGAAGTCAGATTTGTTTGAGGCCTATGGGACAGCATTCACAACAAAATCCTTTCGTGGTTTGTTGCTTGAGCGAAGTGCCGGTCTTATTCCATGGGACTGTACTGATATAAGAGGTCGTTCTTACTTGGCAGAAGCATTTGCTGGCACACGACTGGCACAATGGTTGGCCGAATGGAACACGCCTGAGCATTATCCTGCATTGGTTGCCATTGGACGAACAGCCGAGCGTACCGTAATCTGTAGTCATTTGCGTGGATCTAACGTCAGCACTCTAGAGGCATTGCGCTGGTTAAACGGCGTAACTTTGGCTCATTTCTGCAACTATCGTCAGTCCGTTATTCCTACTTGCCCAGAGAGCAGCGAGAAGTTGAATGTCACTCCGAGTACCACAACTACACCACCGGCAGATCCAGTACTTTCTGGCATGATACAGCCGAACACCTCTCCCCAACCCTCCCCGAGCACCATAGCCACATACACGAACCAAGCGATTCCCACTCTACAAAGGTCCAGTCCTGGGAAAACAAACGCCGCTGAGCTCATTGAACACAAATCTACTTCTTCTGTCATTATTCACACCATTCCGAAAAAAGGAATCTCACCCAGTGCAACAGATGAAATGGCCTACCGCGTTGGCAAAACTCCACAAAATCTAGAGGGTCCTCTTTCTTCAATGTTCGAAGCGACCGTGGACCCACCATCTAACAGACTGCGCGAACGGTTAAAACGCGTGCAAAAAAGCTTTAAAAACGCCACCACAGCGCTAGCCAATTCAATCAGCGTAGAAGCCCTGTCGTCCCTGGGAATTCAAATAAACTCTGGTCGACGTCGTAAGCCATTTAGCACATCCAAATCAACCTCATCACAAGCACTGGTGGACTCGCTGCGTAATCCCATCACACCAGATCCGCAAAGACCAGTTAGCTCTTCCGGACTGTTACTCATACATCGCGAACAGCGCCAAGGTTACTCAGAGTCGGAAGCAGTGAGTCGCTCGGAATCAGGTATTCGAGCCAGTCGAGGATCGCACTTTTTTGAAAAAATGGGAATTCGTAATGGGCGGTCTTCCGAACTGAGACGTAAACGCCCAGACCAATCATCTCCTGGGGGTTCGGCGGACAATGAAAATTGCGGTTCGTATACTGCACGTTTCCTAAAGTCTGAGAGAGAGTGGTGGCGGTTTTTGGCACAAGGCAAACACGTTGTAAATTTCGACAATCAGGCAGACTTTTACGACAAGTTTGCTGAGCGCTACACAGTAGATTTTCCATCTACACCTGCTTTTTTGATTGGACGTATACAAACGGCATTTTTCAGAACGATGGACGTAAGAACTCACGAGGTCCCGGTGCTTCCTTCGCTGATCAATCTGCACTACAGTCACGAAGAATTTTCCGTAACACACGTTCTCGTGCCCTCTGCGACCACGAAAGAGGCTATTTCTTGGTTAGGTATTGTGCTCAAGTTGTACAATAAACCATAGACCAATTAAAACCACTGGAAGCATACCAAAACTTGTAGCTAGGATGAGTTTTTCCCCGGAACCCAACATACACACCCACATGCAGTTCTTATTCGATCGTGTGATTCAGGATCAGAGTGTGATCCACCTTACTTGTGTGCTTGTTGAAATGACACCCATAATGCTCATCACTCAAAGCTTTTGAAGTAATCACCAAGACGACGGGTTCATTGTATTTGTGGAGATAGTTATCACTTTGAATCCTCATGACGCATAACGTGCTGATATTTAAGAACTCCAATGGAATACCATATTAATGCACAATAAGCAATGTACGGAGCAGCCCAAAGTTAGTCATTCATACGCCCATTGAAGGCTGTCGGCCAGAAGACGGAGACGTAAATGATTATTGTTGGAAGTAATGGTGCAAAACGGTTATTATCACTAATGTTATATAAGAGTAGTTGTCTTGCAGTATCAGCGCTCAAATTGTCAATCATGGAAGCACTGTTCAGTCTTTTGTCTTTGTTAGGAATAATTATAAATACGTACATTTATTGATAGTAAATGATCTAATATATTTAAATTTCTGAGGTCTGAGAGTCCAAATTCAGTAGGAGATCGAATATGACTGATTCTTAAACTATGAGAGCAGTATTCCCTACAGGTGGTTTCCATCCCTGATGACTAAGTGGTGGTCCTTCCAGGAGCATTTATTTTTGTTGAATTATCGGAAATATGTGAACCTAGCAGAAAGAAACAAAAACAACACAAACACATTTGAATAATACTATATTATTTCTTGATTCGATAGAAAATATGCAGTTGTGTTACTCACACGGACAAAACTGTTAGTTTATTTGGAACGCGCGAAGTTCACATCAGGAGCATATTAGCGCCGTACATTCATAACCCGCGATGCTGTAGAAATGTGACCGAATGAAGAGCAGAACTACTTTCCACCGGGTGCGCCCCTGGGTGGCAAACAGGGGAACAATCATCTGTATGGTGGTTAATCGTAAGTGAGATGGGTCTTGGGCTCGTCGAATAAACAACCGTGGACTTGCAGCGGCAGTGTTCAAGGATGTGGTAGGTTTCCCGACTGGTAAGCACTACCATCTGAAATGCCACATATATCTGAGGACAGCACTGTGACAGGGCGCATGAGGATGGCCACCAAATACAATAATTGCTCCTTGTCTTATTATAAATCCGAGCAGGTAATTCAGTAGAGACGCATAACCCGTTGCTAGCTACCGACTAGTCCAGAACAATCCGTGTACATTGCAGTTCGCACTCGGCTGTGTAAAGGCTACAGGTGCATCTTCAAAAAAAGGCGTGTCATGGACTGGACGACCGAATAGTACAACTTTCAAAAAGCCACCCCGATTTGGTGGGAAGCATTTGCTTGGAGTTAACTGGCCAGGTACTGTGTCTTCATTTGAAGCCGTCGGGCATTTCCGGCTGTCATAGAGGACGACATCTGAACGAGGTAAAGTTGGTGATTCGGATCTTCCCGGACGAAAGCTGAGTGGCGCAGTGGTGACACACACGCCTTCGAGATGAAAGGGGCCGGGTTCGAACCCTGGTTGTGGCGGAGGATACGCACCACAGATGAGCTCTAACAACGACGGAACTTAAGCCTCCGAGTGCGGGTTGGTCGGATGACCTGAGGTTTGTGCGTGAAGGACGGTCATCCAAACAAATAATCACAAGCTATAAGATCATACGCTCAAATCTGAAATCACCGTGGCATCTCATGTGAAGACCTTTGCATTTTACTTCCTGATCATTACAGTTCATTAGGTTTGAATGAAGCCTCACATATTTAATTTTCCGGGTAAAAGCTATGCTATGAAATCAGTCGAGAGGAGGGGGAAAGCTTCTAGGGAAAATGTTGAGCTTTTTGATCATTTTTGCAGGAATATGTGACAACATGCTAAGTCTTAGCAACTGAACACCATCGGAACTGCTAGGATAGTTGATTGTTGATAATGAAAATGAAGTCGTGGCGAGGCATCCAGTTGATAAGGTTTCCTAGTAAATTAGCTCTGAGTTTGAAAAACTGTGCGACGAAATTAATATGGCAGTTTGTTTTCGCATTTCAAGCACTTCATATTCTTTATTCACTTGGTCATTACTGAAAGAGGCCAAATGCTGCAAGGAGTAGACATTTTGCTTACACTTCTCAATCGATTTTGGGCTGAACTTTATACAAAATGATGTCACCTACATTGAACCGACATGGGGCAGTAACTATTTACAATGAAAAACTACAGTTACTCCCGACGTAAGCGGGTTAACTGTGCTTGTAGTTTCTGTACGCAAAGAACAAGACAAAGCAATCGGATAAGCACAGTTTCGCTGAATGATAGCACTTTCGAATTACGATTATGTAGCAAAGGTTTGGAAGATGATATTTAGGCTAACTTTAATTTTGGTTGTTATCAGATGAAAAACGACCGTAGATTTCAGTCAGGATGACTTCTGGATGTGTCTTATACTGTCGATTCAATAGGCTATCTGGGGGATATGTTCCAAAACTCGTTCTGATGGTGTTTGTGTACTTAAGTACCTACCATTGAAATTAAAGGACAAACTTTTATCTATTCTCTCCGCTTATTGAGTGAACTGTCTCATAACTATAGCCGTATACACAAGTACTCCCTAAGAGAAAGTGCATATTATATATCGGATAGGCTTGTACGGCATCTTGCTATCGAATCGATACTGCTGCGACGTACCTGATAAGTTTTCAATCTAGCCCAGATGGGAGGCACTGAACACCACACCGGAGACTCGGGTGTATTCGAATGATAATGAAAAGTGCATGCATCAATCGTTAAGCCACATAACAATGCATACCGAAAGTCATAGGTCAACAAGGCCACCTATTCCTATTCTGACTAGCTCCGTAATATCTCCCTCGGAATTGTTTAAGGCTCGTACCTGCTGAATCTCGGGTTGGTCTGCAATGGTTATGTGAACCTTTTGTTGTGATGTGGATATCTGCTTATGGGAGAATGATCGTGGTGGGGAGCACCTAGATCCAAAGTGTGGGGTTGTATGGTTTGCGCTTGTGCCGTCTGTGTTGGAGTATCGTCTAACCACGCATGTGAGTGATCATTGGTGTAGTGTTCAACAAGTCCATTCTGACTGCATTTCTTCCAAAGCTGACTAACGTGCCTGATCCGCTGTTCTATTCCGACTAGCCTCTCGTAAACACCTTGCCCTCTCTCTCCTGCTACCTTTCCCGAAGTCCACGAGGGATGACCTTGTCTGAAATCGTTAACGCAAACATTGTCGCCTACAGGGAATCCACGTTTAGGCTCTTGTGGTTGAACTTCCGGTTTCCCTGTCTGCTGATCCTCAGCTGGCAGTTTGCGAAGCATCATTTCGTCCTTGGTCCTTGTTTTCCGCCCAGTGATGAATTCTCTAAGTGATATACCTCCTGGAATTTCTCCATTTGGAGTAATTCTATAATTAAGTGGGATCAGTTTATTGATGCTTTTCCAACCGCTGTTCACTCTAGTATTTTTGTATCTTTTTAACGTACCAACAAATCATTTTACCTGACCGTTTGACCGTGGGCAAATGAAAGAGTTCATTGTGTACAACTCATTCATCTAACAGAATTCGGGAAATTCCGTAGATGTAAATTGAGCACCGTTATCTGAAACGAGTATGTCCGGGAAATCTAATCTACAGAATACGCTTTTGGGGTAACGAATCGCTGTATAATGCCGACTTCTGGTCACTTTGATGTAGAATCCACCGGAAGTTGGAGGTGGATATCTCAAATCGGTCCAGCAAAATCAACATGAATGCGGTTCCGTTGTCTTGGTGTCAACGGCCATGACCGTGGCTCAATTTGTGGTAGTAATTTTAAAACTGCTGTGCATCGGCTGCACTCTCTGACCAATTGTTGGGTGTCCTGGTCCATAAAAGGTCAATAAAAGTAGCCGCGCATCAAGGATTTCATTGTTTAGCCCCGGATGTGCCTTATGAAACTATCTCAAGATATCAGACCTCAGGGATTTCGATAGTAGGTAGTCATCTGGGATCAATAGCGAATCGCGTCGTAAGAAGAACTCACTAATCGATGGTTCATTGATTTTTGGCCACCCGTGCTTCAGAAAGTTTCTGATTTCCTTGATGCCGCCGTCATTATTAGTGACATTCTTGATCACGTCGGCCGTTTTTGCTAGGTGTGTGGTAGCATTCAGGAGCACTTGCTAAACCTCATTCTCAATGTAGATGGAAGTGATAAACAACTCTTTATCCTTTTTTCTGTGCCGATAATAACCGAGGTAAAGCATCGGTTTGCCTCATCTCCGAAGAGGACTTATGTTGAATTTGGAAGTTGTACCCCAACAAAATTGCAACCCACCTTTGTAGTCGGTTGGCGGTATGAACTGGTATATCCTTCTTAGAGTTAAAAATGGCTAGAATTTGTTTGTGGTCAGTCCGGGGGATGAACTTTCGTCCCAGGATTATTTTGTGAAATTTGTGCGCTGCAAAGATACTCACCAAAGCCTCCTTCTCGATTTGGCTATAATGACATTCAGCAGAAGATAATCAGTTAGACGCGTGTACGATAGCTTTCTGAGAACTATCAGCTGACCGGTGCAGGATTACTGCTCCTATAACGTAATCAGAAGCATCTACTGCTAACATAATGTCTCGTAATGGATCGTAAAGTGTTAACAATAAAGGAGACGATAAAATCAGTTTGATTGACTCCAAGCATGTTGACAGTAACGTGACCATTTCCACCGACTAGAAGGGGAATGTATGTCGTTTGATGGAGCCCGAAATATGTGCATCTTTGCTACCATTAAATCTGTTTAGGCATCTAGCCAGATTAATTGTGAGTTGCCCCTAATTACTTCTGATTTGCCCATGGTGTCGGTGGACCGCGTGTTTCGGTGTATAGGCGACGCTCTTCGCCGTTGTTTATTTCACCGTATCGTAGGTCATTCGGTGTTGCTTATTTTCCTAGAATCAGGACCTTTGTGTCTAGTTCATGCTTATTTTCCTCACTGGTCAGACCTCGATACCGTTGGCATTCGCACTATTGACGCAGCACACGCTGTCTTTAGCCTGTCCCGGAACGCCGTTCTCACTCGTCTGGCATATCGTACACGCGTTGACACATACATGCACACACACTTCTTGGTGGACGGTTCACGGATTTTCTGCTCTCTGCCCCAGATCACTCGTACCCCGACCCTTTCCGTCTAACTGGGTTTGTTTTTGAGGCTCTCGCTACAAGCAAATGTACTCACGCACACTCAGCATGACTGATTGTTCACAAACACTTGGCTGCCTGGTTCATTTGTGTGCACCTCACTTCCTTCACTTGATTGGTTCCCTTTTGAGCGGCATTCACGCGTGTCACATATCAACCTTGATCAGATTTCGTTTGACTGCCGTTGACCAGGTTCATTGGCATAATTGGACACAGACGAGAGCTATCTTTTACGCTCATTGACAGAACGGCGGCTGTCTTTGTTGCCGCACCGTAATTGACGGTGCCTTTTGCAACCCTTTAGACTCAGCTGTGTGCTATCTTACTCCCCTCTGGTATGTTGAACCATTTCATATATTATTTTTGCATCGAAAGACGTACCTTGTTTCGGAAGGTGCACTGAAAGACTATCATATCTGAGATACCTCACGAATTGAGATTTGTATTATTCATTGATTTTGATGATCGATTACTGAATAATAGAACCGTATATCCAGAC
>STRG.14275.1
ACAGGTCTGTAAAACCTGGGTATTTCGTTTCGTTCAGCTCCGGTTAATTGGACACTCATTCTTCTTCAATGGGGATAATGTACAAGCCACATGAGTTAATTATCCTCAACCATCGTGGGGACTGGAGAGTTTTTCGTGTTAGCTTTATGTGAAGCTGTGAAACTGTGGTCCCATACTCAATGTTCACCACGAGGCGTGGTTTACTGGCACCACAGAACACCTTTCTGGAAACAGTCCTACGACGCTGTGACGGACCTAATTCTTGTTTTTTGCTGGCTAATGCAAGGATTCTGGACTTTCCAATAGTGTACGCGAGCGCTGGTTTTGCCAAACTGACCGGGTTCAGTCGAGTCGAGGTTCTGCAAAAAGCTGGGCTCTGTCCATTCTTGCATGGACCACAAACAAACAGGGCAGCTATTGACGCGATGGAAAAGGCTTTCAAAGAACAAAAGCCGGAACAAAGTGAATTAATTTTGTACAGAAAAAACTTAAGTGCACGCTGGGTATTTCTACGTTTGGTGCCAATCATAAACGAACAGGATTCGGTGGTCCTATTTTTGCTAACTTTCCGTGATGTGACCGCTTATCGACAACCGGTGGAGGATGACTTGGTCGCGGCTTCGGCTTTGGGTGCTTTTGCCGCTGCCAGTGACCCGGGAAGCAGTTGGGGGCGTTTCGCTCGTCTGGTATTCTCCATGGTCCGTCAACGTGTTGGTTCGGTGACCGAAAGAGACGATGGAGACGAAACCACGGCTGGCGACGTGAATACCAATTCACGCGCGGAAACGACTAACAAGGCTGTTGAAACCAACAGTGTCATAACAGATCAGGAAAATTCTGAATCCAATCAGTCAAAATGCGCGACCGTTTTACAAAGGAAGCGTGATTCTCTCCCGGCGACATGTGATGCTGGGGAGGTGAACTCCGACCAGAGACTTAGGCCGAATACTACAATACCTGAGAGATCTAAGTCGGAATGCTTCAAAATCACTGACCGGACTAACTTCTATGAGTTACAAAAGTTAGAAGAGGCAATGTGCCGAGCTGACGATATTGAAGCTCCATTTCCACCACAGAAGAGGTCGGTACTGCGACGAATGTTCCGGACGCGAAGCAATGTGGTACATACCAGTGTTTCAGATACCTCAAATCATAGTTTCAGTTTGAAAAGAACTGGGAGTACAAGGATTTCCAACGCGAACCCAGATAGTGAAGAGTACAGTAACACGCATTGGTTGTCATCAGAAACGGCTCCCAAATATCGATTGGAGCCACCTTGTCCTCCAAAGCACGTTCTTCTTCATTATTCCGCATTTCGACTCATATGGGATTGGACAATTCTGTTACTGACCGCCTACACCGCGGTCGTGGTTCCCTTGAGATTAGCCATCATACCTCGTCCGACATGGGTAGCTGTGTCCAGTGTATCACTGGATCCGCAAAGGTTAGCCAGTAGCTGGATGAGACCGAGTGTGCCCGAATCTTTGGCTATCGCGGACGCAGTGATTGATATCATATTTTGCCTTGACATCGTTCTAAATTTTCACACTTCTTTTGTCGGTGCTGGAGGTGAGGTGGTTGCCGAGCCACCAGTGATTCGAGTCAATTATCTGAGCGGTTGGTTCACTTTGGATCTGATATCATGTCTTCCGTACGAGATTATCAAATATTGTTGGTCCTCGGAAAACCAAGAATTACACAGCATCTTGGACGGACTGCGAATCATTCGGTTATTGCGTATCGGTAGAGCAGCTAGACGTATTGATCAGTACTTGGAATACGTGTCCACGTTGCTACTGTTGATGATCGTCTGTTTTTTTCTTCTGGCACATTGGTTTGCTTGTGCCTGGTACGCGGTTGGAGTGCTAGATTTGGAAAACAAAATCCAGTACGGTTGGATTCCACGCTATTTCAACGACTCATTACGGCCACAAAATTGGAATGCTTTTGTCCATTTCGATATGAATTCTTCAAACGTGAACTCGAATTACAACCCTGATCAACGTACTAATCCCACTTGGGCACGCAAAACCCAACTAGCCTGGGGTAATCCAACCCTGGATCAGATAAGTCAGTCCTCAGTGAACAAACATTTTGAGTCAAATGAGCAAACACTGCGGGACACATTTCAAAAACCTGTCCCTTTGCAAAATTCCGTTGACAAATGGTCTGCCTATCTGACTGCGCTCTATTTCAGCCTCTCTTTGCTAACCACCATCGGATTTGGCAATGTGGCTGCGTTCACCGAGGCGGAGAAAATGTTGTCCATTTGCTGCATGCTTATCGGAGCCCTTGTTTACGCCACGATATTCGGTAATGTAACCACCATTGTGCAACAGATGTACTCCACACGTGCACGATATAATGAAATCATGAAGGGCGTGAAGGACTTTCTTCGCATCCATGATGTACCCCAGGAATTGGGCGAACGCGTTATCGATTACATCACATCATCCTGGTCTGTGAACAAGGGCATCGATACGGCCAAAGTATTGAATTACTGTCCAAAAGATATGCAGGCAGACATTTCGGTACATTTGAATAGGTGCGTTTTCAACAGTCATTCGGCTTTTCGATTGGCCAGTGATGGATGTCGTCGGTCTTTGGCGGTCAATTTTCAAACATTACACACAGCCCCAGGAGACCTGATCTTCCACCAGGGCGAAAGTGTTGATCAGTTGTGCTTCATCGCATCCGGTTCTTTGGAAGTGCTTCAAGATGATGAAGTAATAGCCATATTAGGCAAAGGTGATGTGTTTGGCAATCCGTCATGGAGAAACACCGTATCTGTACCATCCGCGGCCAGTGTTCGTGCACTCACGTATTGCACTTTGCACACTATTCGGTTGGAACGTTTGCGTGCAGTGCTTCAGTTTTACCACGCTTTTTCCAACAGTTTCACAAGGAATTTGGAACTGACGCATAATTTGTGTAACCGAGTCATATTCCGCAAACTAGCTGACGTTAAGCGTGAAATGGAGTTGTCAATGCGACGCAACAAAGATCCACCACTGAGCTCCCTTCCCGCGGGACATCCTGTACGAAAACTCATCTCCAGATTGCGACGACCCAGTCAAGTCGGTGATTTTCCACTACGTCAAGGTTTGAGCACTATTCTCTCTGGAGATAGTTCTTTTGATGGTTCCGAACTGGATAACTCCAGTGTATCAGCAAGCACATTAGCCGAACCTACTAGAAGCCGTCAAACTTCAGTGGTCACAAGCATTCCCGCCAAGCCAGGGACCAAATCTTCACTAACTGAATCATATACACTTCCAAACAGCCGAGTTTCTTCACCGGGAACAACCAGCCCGGAAAGAAAGATATCCAACAGTCCAACGATTCTGAATCCACTTGAGTCTAATTCTCAGAGCCTGAATGTAGATAAAGAGACATCTGGGGTCGTCGATCATGTTGCAGCTTCACCAGCCAATCCAGCACGTAAATGGGCACGCCTCATTTCCAAAGCCACCCAACCCAAACTTCAGAACTTGAGTGAAGAGTCTACGGAACATTCTTGCAACGCTTCAAACACGGCAGCACGATCAGTTGTGATCGATAAACCCGGTACAAATCCCACTAATGCGGTTGACGCATGCAACACGAACGGACCGGGTACTTTTAAGAAATCGGCAGAGAACACCACGAGATCGATCAATGTAAACCCAATCACAATGGATTATAACATGTTCAAGGAAATTCTAAGACCTCTAGAGAAGTATATGACTGATATGCACGAAGATTTGAAACAACAGTTGACACAGGTCATCCAACGAATTGATAAATTAGAAGGCCAGTTGGTTACCATCGTTCAACAAATACCTCAGCCGGCAGCACCGATGGAAACCACACTAACTGTCAAACCAGCAGAGGCGGAACATGATATTGTTACTGTACACAGACCGCGAGTTCGATTGTCTGGGATATCCAAACGTCGAAACGAATTTGAACTCTAACTATCTAAGGTGCATGATCTCTATTGGGAACCGTTCTTCAGATCTATTGACGGATGGCAGTTTTCTTTCTTTTTGTACACATTCACTGTCTGAGTACACACGGGAATTCCGTCCGACAAAAACTAAAGATACAGTATTGTTCTGTCCCATTTTTTCAAATTATTTTAATTTTATGAACCTCATTGAATGTGGCTTCTTGTTGCCATTTATATTTTATAAACACCCGTTCAGGCGTCATTGTTTTAACTGCAACTTATTGCCAGGAGAATATGCAACTCTTGATTTGTATCAATTA
>STRG.46268.2
TCGTTATGCCCTTGTCAGATGTAAATCAAGTCACAAATAGTCTAAATACACTGCAACTGAGGGAATTATCTAACTTGTCCAATTCTGTGCAACACATCAACACTCTTGGCAAATCAAACAAACACGCTTCAATGTCTTCATCATCGTGTGTGCTCGGCAGGCAAGGTAATCAGAATGCAGCGGCGCTTTCTCCAGAAGAAGGTATTGTCAAATTGCTTGAACGTACAAAATATACTTTCGTGCAAGAGAATGGTCAACGCCGTTATGGACCACCGCCCAACTGGAGATCTGAACCACCACCGAGAGGTTGTGAAGTATTCATTGGTAAAATTCCACGAGATTGTTTTGAAGACGAACTGATTCCTGTTTTTGAAAAAATCGGACCGATTTATATGTTTCGATTGATGATGGAATTTAATGGATCAAATCGTGGATACGGATTTTGTGTATATACCAATCGGGAAGATACGAAACGTGCAGTTCAAGAATTAGATAATTATGAAATTCGAAAAGGCAAAACTATTGGCGTTTGTTTCAGTGTTGACAACTGTCGCTTGTTCGTCGGAGGGATACCGAAGAGCAAGACACGTGATGAAATACTCACAGAGATGAAACGAGTGACCGAAGGTGTTAAAGATGTGATTTCATATCCCAGTGTAAATGATAAAAGCAAAAACCGTGGATTCGCTTTTGTCGAATATGAAAGTCATAAGGCTGCTGCAATGGCCCGACGGAAACTCATACCCGGAAGGATTCAGTTGTGGGGTCAACAAATCGCAGTTGACTGGGCTGAACCGGAACGAGAAGTCAATGAAGACATCATGTCAAAGGTTAAGATCCTCTATGTACGAAACCTCATGGTCTCTACAACTGAAGAAAGTTTGCGAGAACACTTTATTCGCGTGGCCGGTGGAGACGCCAACTGTGTGGAAAGAGTCAAAAAGATCAACGATTATGCCTTCATTCATTTCAAAGAACGGGAACAGGCTGCAAAATGCTTACAGGCACTGAACGATACTACTCTTGAAGGATCTAAGATTGAAGTCACATGGGCGAAACCGGTTGACAAAAATGAAGTCACGGCCCGACAGCAGTCTACTAGAGCTTCCAGCAAACTGATGAACGAGTTAGTGTTGGGCAAAGACTTAAGTATCAATAATTCGCTGAATCCAGCAGCCATGGTTGCAGCCACTGGTCTCTTGCCCCCGCTTGATTCAACTTTGCCGTTCATATTGTCGTCCGTTGGCCAGCAACCGCTGGCGCCGGACTTGTTATCGATCAATCCGGCTGCTGTCGGTACAATGGGTGCAGCAATGAATCTGTCTAGTCCCAACGGTCCGCGCACGAATAGTGCCCGAACAGGGAGGCGAAATGCTGCAGGAAGTCGCAGTGCCGGTATGCAACGCGATCGTAAGCATCCAATAGAGTCGAAAAACAGCTAAACAAAATTGGCTACTAGATTCCTATCTTAAACAACAACAACGTCAAATCAATCCGTTCATTTGTTACGAGATCCTGGAAGAATTGGCCAGACACGGCGAATGGGGGCCACCTATCTACACGGCGACACCAGTTGAGATGATTGATCCGACAACTGGTGCGAAACTTCAGTTTTTCATGGGTCAAGTGATACTGCCCAACCTAAGGTTGCAATACGCTGCACCTCGCTATTACAGTTGTCCTGAAGAGGCAAAACTTGGCGCGTGTGAGGCGGCTATACTCAATATTCAGTACAATCTTATGATGCCTGGCGACGCATTTACAGGAAACTACATGCTACCGGTTGGCTCAAACGTTGTGACCTCTGCGCCAGCATTTTTACCAATACCGCTTCAAAACGCTGGTTCGAATGCAAGTAATGCTCTGGGTCTTTTACAGACCCAATCAAATAGCTTGCCTATTTCTACTCCTTCCAACATCTCTACACAAGCCACAATTGCTCTGAATTCATCTGTTGTCTTACCAGACTGTCCATCTCATCTAGCTATGAATGGATACGAGTATTCACCGCTCATTCCAGGCTCTTTGGCTACAACGAACTTGGTCAATCCATATGGTAATCCATCAGCCTATTTGGTAGATTCAAACACAGTCTTAATGGGCTCGAACGGCCAGCTCTCTGGTCTGCCTTCAGTCGTCACGATGCCTCAGACCTCAGTTAGCGGGACGGCGGATTTGATTCACCACGCCTCTATTGGCCAGTCTGGCCCACTGTCGACATCACAGGTTCCTCAAACCGGTCTTTATAGATTGAGTTTACCTGTGCATGCAGTACAGACGCCATCGACTCAGCTGAATTCAGTAACCCAGAATCAGGCAGCGCTACTTGGACTGCTCTCTCAAACGCAGACGCAGTCAGTCCTTCCAAGTCATTCGAGCAGTTCCTGTCCGACCGGATCTGTTTCGGCCGCTCAAACAATTCCCGCCACTGGGTCACAGTCCATCAATGTACCCGCTGCGGTCTAGTCATTATTATCAAAATGAATCGGAATTACAAAGAGAAACACAAACAGCAGACCTTATATGTTGAATTCAGACTGTACCGGCTCAGTAGCGAGCTGCACTTCCTGGTTTTATCGTATCCTGTACACTGAGGTCAGTTGCTGGTTGTGACTTGAACCACTGGTACCAATAGAAATTTATTCTACGTTTGGGTACATGGCTCAAATGTAAGATGTGGTAAATGCATACCCAACCTCTTTCAATGTTTTCATCTACTTGTTTTTTGTCATGCTTTACGCTGGTGGTTGACAACTTAAACTTCAGACACTTCCTTCTCTTTCTGTGCATGCACCATTTTTTTTTTCTTTTATAATCCCTTTTTTAATTTCATCTTGCCAGCAAATCGTATAAATATGCTCTGCACGCATCTCGGTTCATCACTGATACCACTTGATGACAAACAACCGTATTAAACACTGCGTGGATGCAGACCATCCTTCATGCTCCAGGTCCACCTTTGTGGAAGACCTAAACTTCCACTGACTTGCCACATCTACTTGCGAGCCTTTTTGGATCGCGAGAGCACCACATCATTCCAAGATGTAACAATTTATGAATAAGCAAAAAAACCACGACCATGTTTGTGTCACCGATCCTGCGTACTATTCCCCAATTAGTGGGCTTGACTGACCGCCCAGTTAAACTTGCACTGTTAGTCGACGACGAATCCGCAGCTCCCTAGATACATCATCTCAGTCCCATTTTTTTCTTACTTCATCGACTAGTCTCTCTTAACATCATGCCGAACAACTCATCATATACAAATTATCAGTAACGCCCGACTGTATTCGTCACGTTTGTTCATAGTCGAATTCTTCTAACAACATCTGTTTTTATAAAAAACAACCTTACCACGAAAGTACATCTGAAACTCTATCGTCTCATAAACTAACTTGGCAGATGTCTCATTATTCTTGTCTCGTGATGACAAACCATCACACCGTGTATTCACAATAACATTAAAAGCGTTGACAGTAGTACCCTTACGAAACATCTTTTTAACATCTATTTATTATCGCCACCGGTTTCATGTCCTTGTTCTTTTACATTTACGCACATAATGCACGCGTAACTTGTCACTTGATAAAGCATGCAATTGTGGTTGAACAAATGCCTCCATATTGTATGTTCTTGTACAGCTTCTATGTGTTTTCTGCTCAAACATGTCGCGATTCCCCAACCTTGTGTGACTTCACTGGTATTTTCATGTCTACTCGGTTTCCACCTTTGTCGCGACAGCTCCCGTCCCATATTAGTCTTTCTCTTTTTTCTCTCTTCGTTTCTCTCAACAATGGCTAACTTGTTTCATAATATTCCTCCATGGTTTGATTCCAATACGCATGCATCCTCTCTGATGACTCATCCCAATGACTTAGACACTTGGTATGGATAACCGCCAGACCATTGACCCTGTTTCGTCATTTTTTGGCCCAGAGGCTCTGTAATCGAACCTGACTGTACGGTAACGTGTCTACTAAATTGCTTGTTCTACAG
>STRG.42810.3
NGTCTATCAATATCTATACACTCCATCCACACTATCTTACTTTGCTTGGTTTGTCCATTCGGTGAATTTCTTCGCCTTCCGCAAAATTTGTTCGAAGGCGAGTGCTGTTTCATTCGTTGTTATATAACACTGAATTATCCAGCTGGCACAAAGACAGGCTGTATCTTTTACTCTGCAGTAAATGGTAGCGGATCTTTTGAGTAAAACTACTGATTGTTTGTAGTGGTCACATCCTATATCCAATGTCTTGAAGAAAGACAGTGTCGATTTGTTTAGTCATCCAACCAGACTGATTTTCTTTTTGTCTCCATGTATTCTCATCTGTCTATGGTGCCTGGAAATCACCTTCCGCGGTGTGTTTATTTGTCAACAATGTACCGTTATTTTCGAGTTATGTTGAAGCTGTGTGGATTCTTTCTTCTCCGAATAAGGTCTTTTGTGACTGAATCAAGTTTATTTTCCACACGGGCTGAATTTCAATCCGTGTTGATCCTCGTACCACTGATGTTCTCATATCCTGCCTTCGACCTAACGCGTAACCACTAGGCCGTACTGTTACACGAAAAAATTACTCACAATCACAGCTCTTTTTTTCACTCGGTTGATTCCCTGCGCATCTTGATTGCTTCGGACAACTGATTCCTCGCCGGTCAACGCACTAATTTTGCTGCAAGTGCTTATTTTTTGGCAAAACAACTTCGTCCGAAAGGACGGCAGCCAATCGACATTTCGGTAAACTTTCCCGAGCTAGCAATCGAATGATCGTTGGATAATAATCTTACCCACTGGTATGTAAACGTATGCATGTGCGCGCGTTTACTGTGAACGTGAAGGATGGGCCCCTATTCCCTCAGTGGAGGCTCGGTCATTTTAATTGGATAGGGCTTTGTGACCTTTGGGGTGTTTATTCATCAGCGACGCCTGAAACCTCTGGCCCATGGTTTCGAATGAGGCATGTAGGGTGGGTGATATTTGCCAAATCATTGGCTTACTGGAGCCCAGTTTAAGTGCGCAAACCCCGTTGCAGGATTCAAGTGTGATCGTAATCGACTTGGTGGTTTGTCGGCTATAGCAAGCATTGCGACTGCCGAGTAGTGCTTCGATTACTGCAAACTAATTCTGTATTTCAGGGGTAACCGAAAATTCAACCGACAACCATTTTTTCCGACAACGTTGTTACCCAAGAACAAAAACTTACCTATAGCACATCATACGGCCCATCGTTTTTTCGATGCACTCCGAACTGATCTCGGCTCGGATACATTAAGATCTAGTTCCGTCGTCAGACGTCGTGCGTGCTAGCTTGGACGCGAGATTGACACTGTGCGTACGATCGGCTTTTCTTCGGACTCCTTCTAGTGGACACCTCGACTGGCTGTCTCGTTATTCTTAGAACACCATATCATTTGAGGTTCTTTGGGTAACATTGCGAGTTAAACAACCGACGATTTTAGTCCTACACCAAGAGACAGTCTCCATTCTCAGTGGTCTGGAATAGGGACTCTACACTCTGCTGAGTTGTACGGTCTTAATCGCGGCAAGTAGCTGATGTTCAGGATTTCATGCGCAAACCTACGGCACTTGAATTTGGTTTCACGGTATAAACTGATTCTTCACCCTCCGGATTTAGTACCGACAACATGTTCTGAACGGGTGATTCGTATTAGGGCATTTTTCGGAAGAATTAGAGGTGGACATCAGGGAGCTAGAAGAAGACGCAAACTGGCTATCCGAAGGCGGTTTCCGTGTGACAAGGCCTTAGAGGAACTGTATCTCTCTCGAGAAAGAACTGACCGTAAAACTCTCAGATTCAGCCTCAGTATGTGAAGCGAACAAAAGTTTGTGGTTCGGTCAATTCCAAAAATTACGGAAATGGGCCATATCGAAAGAGAAGAAAGCACGACAAATCAACATACCTTTGTGGTTGCCATCAATGGGCTGCCCAAACAGTCTGCTGGTATACGGTCCAGCTGGTGGATATGAGTAGAATTTCTAAGTAATCAGAAAGTGTTTCCTCCATCGCATTCAAATGAAAAGTAGTATTCATCTTGTGAAGAAGAAACACGGGACGGATCGATCTTTAACCGCCGTTGCAACACCAAAATTTCAAATTCGCATCGTCTTGTCTACTACTTTCATGATAGCCAAGGGGATTCTTCCTATGTCAGCTGCTGCCCTGTTGATAAAATTTAATGTTATGCAGATGGAACGTTGATTCATCGATGAAAATACTGTCGCCGCATTACTGTGGTCGCATCTATGTAAGGACCAATCACTGAACTCCATCCGTGGAGAATAATCACCTTGAAATAAGGTTGGAACCGCGCGGGATCTGTATTTCTTATATCCTTTTTTCCTAGCGATTTTCGTGATGGAACCGGAATAGGTTGCTAGTGTGGAGTTGGCTGTTCGCAGGAAGGTACCTGGCTCCGTAGCCAACAGGTCCGCTAGAATGGAAATTTGAATTTCCATAGGTGTTCTTTTTGTGCGCGCGAACAGCTAACAACGATGAACACCACCCTGGAATGTGAGTCTCTGAGACATACGTGAGCAACACTGCACTGATAATCATGGCCCATCAGAGTGTCTGGGTTGAAAATTCTCGCATGTTTTCCAGGAAGCTGATGCTTCCTATCTTCAACTTAGCTGTCTTGACCTTGTCGAAGATAAACCAAACCATAGGAACATAAATGTTCACAGATAGAAATTAACGATCACACCAACCGCAAAGTAACACGGGCTTGATTCACTTTGATGAGTGCAAAACTTCCAAACGATAGACTCAAAAAATGTGTGCACGTACTTTGACCGCATATTTTTCAGGAGACATTGTGACCTTCGCACAACTTACTGTGCAACTGATCAAGGTTATCGCCACCGCATATGGTCACGCCATCACAGCTTTTGACTGATCTGGGCATAAAATGGTTGGATAAGCGTGTTCCATTCAAAACCTCATACAGCCGTCTTGTACCGTGCAAACGTATACTCACAGAGACATAGAGACGTATTAACGCTGACTGCAATCTTCTGGGTGCTCCGTATAGTAACTCTTTCACGACCACGATCACCGGCATTCGACATGAGCATGTGTGCGTGCGTCAATCAAAAAAATCGTTGTTAAAAGCCTTCAGAAAGTATGTTATTGCTAAAAATTCTTCCTAAATTGGCGCTTGTTCACAAATTGGTAACATCCTGCTGGGACTAGCACACGGACGCACGGTTTGCAGAAGAACGGCTCCCAATTCATGTTGCCCATCATCACAAGGTGTGATTATAACGTGTTAGGCCCATGGCCATCACGATAAACTGCCTCACACAACCAAATAATAATTGTTTTTCCCTTATCCACATCTGGGTTTCCTCTGTTATGTTAACTGAGCTAATTGTAAAAGACATAATGAAACGAAATTGATTGCAAGATACAGGTTAATCTCTCCGTAAGAAAACGCCAGACTGGTTAGCAAAAACAAAAGTGGAAGGCAAAGTCTTCATAAAACTTTTCTTTGTTACCCATGTCAACTACCCACATCAGACGGCAATCTTACATGGAGAATATTTCAATCAGAAAAATGCTATTGAAAGTGACTTTTACGATCTCATTGCTGACTTCTTTCTGGATTTTTCTCTCCTGGACAAAATTATTCACTGTGTACCACGGCAGCCACCACCGTCGCTTTCAAAACTGAGATCACCCACTATTCTTGCAGTTTTATTTCTAACTGAGAAAAACCAACCTAATTTTTCCAAATTTTTCAACTCCCTGTACACAGTAGGACTCTCGAGCCCACAGGATGTCATAGGGCGATCTATCAGAATATATCATACCAATCTTGGCTTGTCAGCTTACGAGCAATTGATCCTTCCTCATAGAAATTTCTAGACCAGTCAAAAACCAGTGTCCATTGTGTAAAATACAACTCTTGATACGATAAATGTGTGTCGACTAATGCATACACACCCGTCGATGGATTATGCTACTTTACAGTTGAGCTACAAAATATACATTTAAACTCGGACATTTTCTATTGAATTATCCATTATCCATCTTGGTGTCTGGAGTAGAGGATAGTTTGCAAAGGAAATCGTGACATACTTACCGGAAAGAACTTTTCTATTGGCCTATTTTTGACACCTTTCGCACGTTCGAAGCAATTAGGTCCCATAAAATGACGAAGTTATGGCGTATCGTTCAACGGATCACATAATAGTTCAAATGCTGATCAATAGGCTGTCTACGCTTGCGTACGCAAACACATTTGATACCCTGCATGCTGTTCTACTAACGAATTGTCAGCAGATGCGTTTGATATTTCGCTCTTAGGATCTATTTATACACGTGACTCCATCCATCGGCTGAGCGGAAAATTAGTGTTATTCTTTCAAACGTCAGCTCACTAGCACAGTTGTGAAGAGGCGCAGCACATGTGTGGTACGTAAACCGATCTGAGACTTATCAACCTCTTTGAACATCTTCACATAATATTCGTTCCGTGATAAATCTACCATCGATTGTGGACAGATAGAATGGCTCCGTTCCCCGACGTATTTGATTCGACCAGATTGGGAGAATATGTCACTAGGTTAAGGAATTTGGCCGAATATCCGGAATTTCGGTACACTCAAAAAGGCCTGGAACAAGAGATGTGCGAACAACGATCCGCCTGGCGGGAAGCAAACTGGATCGGAGAAAATCTTGTAAATGAACAGCAACCCGTCTGGGCAGAACTGGAATCAATCCAGAATAAAATAGTGGACAATGAAGTCAAAATTGATTATCTAATGTGCATCACAGAGATGGAACAACTGTTTTCGAAATTTACAACAATCACCGCGGCCAATGCTAGGGAATTGGCAACCAAAGCCTCAGCAGCAGAGCATTCCATGCACTTCTATCATTTTGTGAATCAAGTGAATATCAAGATCAGTCAAGTGAGTGAGCAGTTAAACAAAATGCTTCATGAAAATGACTTCAAGAACTGCGGAGGGACACCTGACGAAGCGCGTCAGCTGGCCAATATTCTGAAGAACACTTTGCACCAATATGAAAGCATCGAAGCTCAGTGTGAACGAATAGACAACCGATGCCAGTCGATCGTACCAGTGAATTTGAGAGCCCAACCATTATTACATGAAGTAGACGGGATCATGTTGTGTGACTACGATGCCAACAATTTCAAGTTCCGTGCTGGTGACCGTATCGAGGTGGTGAGGAACTGGACACCATTCAAATGTGATGTGAATAGTCATGGTATGAACGGAACGCCTCAAAGTGGCTTAATTCAAGAGCAGCCTAATGTGATCTCATCTGAGACAGAAACTTCTCCAAATGCCCAAAACACCGTGATCCGGTTCGGTGCATTTCCCCTGGGTTCGAATTCGCTTCCAGAGGGGAGCAAAAATCTGGTGAATAACACAACACCTTACTGCCTGAAGATGAAATTGCTGGAAAGCTGGAAGCACACAATCGATCTTCTATTCAACTTGGTGATCGCTTTCTTGCGTCAGTTTCTTCGAATGATTAAGGACAGTGAGACGTATATGGTTGCAGACTACGACGCTCTGCAACGTCTGTTCGCTCTGATTCAAGAGTCATGCTCGCGAGAAAAAGACGAGATTTTCGATACGGAACTTGCCAAACTGTTAGAAGTCGCTCAAACTACGTCATTTGAAACATACGAACAAACGCCGGGAAAAAGTAACTGTTTCCTGAGAAGAAGTGATATTGCACAGTACATGAGTGTCATTGCCACTCTAAGCATGCTAACGCACAAATCTGAAATTTTTGAATTGCGTTGCAAGTCAGGTGCGACCTTTCGTAAGTTGGGAGAACAGATAGACCACGAAGTAAAACGAATGCTGCTGTCAGTCAACACCATAAATGAAATCGCTCGTCTGGATTTATTCAAAGTTCAAAAACTGTTGGTTGAACTACGTCGACTGCAAACAATGGGATCAAGTCAAGAACAAACTAATACTAAAAGAAGTGGTTTTTCAAGATCCATATCTGACGACCAGGATGACCTTGAGGTTGCCCATTTCTCGGATCCTGTGTTTTGGTCACTTGATGCAAGACCGAACGCATCATGTGGTCGGACTCAGAGTCAACCTGTAACAGGACAGCCCGCTGGTGCCTTTAGATCAAACTATCTGTTTATTCGTCAATTTACGGTACGGGGACCTAATTACTCTCTCAGCAGGACATCATTACCTTTGGATCAAAACCGATGGTCTAGCGACTGTGAATGGGAAACTCCTTACGTGAAATCTGTTTATTCCCGGTCGACGTCGATCACAGAAGCCGGACGATATGGGCTGAGCGGATCCGTTTGCCACACCCAGTCCTCATGGGTCAGTGCACGTCTGAGCCCTGATAGGGACTTGTTGCAATCCCCTCATCGAAGCGTTAGTTTTGTGAGCAAAGTTCCAAATTATCACGTGGAATATTCTATTTCCATCCCGCCCGCGAGTACATGTGCACAAACCCAAACCGACAACCAAGGAATAGAAGAACAGTTTCGATACTTGGATAGGGAACAGAACTCGTATCCGTTCAGAAGGATCCAACTGGACGATATCAAACCACCTCAAGAAAAAACACAGCTGACTGAGGATGGTAGAAGACAGTTGGAAGAACCTGAGGGGGCTTGTTTTTCACAACGAATAACTTCACCGATATACAAACGAAGACTCAATAGAAATAAACGGAAACAACGAACACTAGGGGGAAAAGGAGAAACCGCAGAACCCACGGAACGAAGGGACGAGAACGGAGTAGACGAGAACATGATGAAATGCACGACGGAGCAAGAAGTAAAAGCCGAAACCACGGACGAAAGGACCATCAGCACCATGAAAGTCAAGCAGTCAAAAAGGAGAGCATCGATAGAAACCAAGGCCACAATCAGTCTGTCAGCCGCGCAACAACGAGAAAATCACTTGTGCACTAATTGCACCACTAAGGTCAGTAAATGCTCGACACTAGCTGTGGAAAACAGCACACAGTACGCAACAGACCGTCGTGAACAAAATACACAAACCGATATCATGCATTCAACAACTCATTCGACAAAACTAACCGGAATGGTGGAAGCAGATGTGGTACAAACAAAAAGTACGACCACCAACATCATCTATGCTACAACGAACGGAACCGCTGCTACCGGTGCTACTGATACAACAGCTGAAAAACCAACAACCGCAACGGAGAATGGAACCCCAAGAAGCATGAAAGACAATCACCTAATCAAGAATCAGTCAACAATGTGCCACACGAGTACACAATACACAACAAAACACACACCAACCACCATCACCGCCATCGAATGCGCCACTGTCGCGATGACCACTGAACCGATCAGAGCTGAAATACAACACAGAGAGGAACAGACGAAAGCACCAGTTGTCGAAGGGATCACACAAATGACAAAACAGATTGTACCTACCAAAGAAACACAAACACAAACACAAAAAACAACGCACTCTTTCCGCTACGTGAATACAAGTACCGCAAAAGTATCAGAACTGGTCACAATCAACTCAGCACACACACAACCGGAAAACTGTGAACAGGGAGCCCAAACTGACTGCATGCATGTCGTAATCGATGACGGTCATCTCAATGAATATTTCGGAACGACGCACTCGACCTCTCCTTTGAGAATATCATTATCCATCTCGCCTACTAACTGTATCCATTGTCGTTTCGTACCTGCTCGTCTTCCCGTTGCCTCTTCGTTCCCGGTTTTGTGTACCGTTTCATCCTGTTATGCCAAGCGTTCATATGTGTCTTCACCCTGTTTTCCTGTCAGCTTTCTATCTAATATGCATACATTTCTTTCCCTTCTCTGTTCTCGTGAGCCTTTCTCCGATTCGCCCAATTTTCCTGCGTTTACTTCACAGATCTCGCTTCATTCTTTGCCGTCCTATCTGCTTCAATTTTCAAGTCGTTCATTGGGTTTGCAACGTCACTTTTCCGCTCCCCACATCGGTTTTTCCGATTCGATGTTCCCACAACACTTTCGTATCCATCGTTCGGTTCGTGACTTTTGGTGTCAGTTTTCTGCCTTTCGCCATGCTATGGTAGACTGTTTTGTGGCAAAATATACACTCAACCTTATTCTTGAAGCCAGACCTGGTCAAACCAACTTGATTACTGATCCTTCCACTCAAACAGTACCCGTTTCGACACCTTCATTCGCCATTCGTAGTGATGATCGAACCATGTCTGACGCACCGCTCAGTCCTGCTCAGTTCACCGAAATTCCGGTGTTACGTGATGTTGGTATTTCAGTTCAGGTCGATTTGGCCGACTTCGGTGTGTTGGCTGATCTTCCGCAGTGTGCATCTGAGCCAGTTTTCTCAGTTCATAATCGATGGGATGGGCTACCCAGTTTCAAAGCTTTTGTGGAATCTACGCTGTTTGCCTGGCCAAAGACAGCGTGCATGGGCACGCAAACGTTGAACAAAGCCGATCGGTTTTATACACCGATTACAAAATCCAACCCATCCTTCCTCCTCGTAGTTGACGCAAGTGCCAACTACTGCAGGCCCATAACCACAACGCATCTGATTTGGGGAAGTCAATCCTTAGATTTGATATCTGAAACGCTTGACGAGTCTGAGAACCAAAGTTTCGATGACGAGTTCTCCTATCCCGATCAACATAGGTACGGTGTGAATCTGGAAGCTATTCGTTGTCGCGTACGACAACGAACGGTTCAGTATGAACTACTCGATATCAACCGAACACTCGAATTAACTCGGATCGATTGGGTCGACGAAGTGGTCAGTCCTATCACTGGTTTGTTAAGTCCAGTTGAGAAGGCAATCAAAGCCGGCTGGTTAGTCTCAGACGAATCGGGTGACTATTACGTGGACACCGAAGCAGAACAACGTATTCCTTTGCACATGGCCGTGTCAAAAGGATTAGTTCGACTGAGATCTCCGGACAAGATGGATATAAGTAATACAGATTCCTTCGATTCGCGAAGTTTGCTAATTATTGAAAGAATAACATGCACTTGGTGTCCGGTTCGGATCATAAGCTATTTGGATACACTGAATAAAGTCAGATGTACCATTAATGAGGCATTGCAAAACGGATGGATTGAGCTTAAAACTGGTGAACCACTCATTTTAGATAGGGCCACTCAACGCCGGATAACAACTGAGGAAGCTGCTGGTCGAGGGGTGGTTCAAATTGTGCCAATTGACGCATCTGAATGTTACCATGATCCCCTGGAGGAAACCTATTCATTCCGTGTATTTCGTATCGTTGCTGTTCGCCCGGGGGGAGAACCAAACCGATGGTTAGAACCGGCCGAGGCAGTCAGACTTGGTTTGTTCAACTGGCAAACAGGAGAAGTGGCTTCCGAGTGGGACGAGTTTGTTACGGAACGGGAGCAAATTGAACCGTCTTGGGATGAGCCAGGACAACTCGTGCCAACAAAATGGCTATCCCTACTGGAAGCTCGTAAGGCTCGGTGGGTCCGACTACGGGCTGTCACCTATCCAAACGAGATTGTTCAGAAACAAGCCAATACACCCTTGAGGCATTCTTCACATAGGATTTTATCCACTCATGTTCATCTAGTAGCTCCGAGGTCCATTTTTGTCGGACCATCACCAGAAGGGGATAACGTTTCGTCTTCTAGTATTCGATCACGTTCAGGGATTATCTCACCTGTTTCAATATCATCTGTGAGTTGCAATCAATGGCCTTCTAATGGAATGTCAGTCCAGCCCTCTGGATCTACTGCCTGCGCTTCAACTGCTTCCTCCCGGGCTAAACCTCTACGAAGTGCGCAAAATCCGGAAAAGTGGTCAAGCACCTTCTCTTACAGATTAAGAACCAGAGAAATTCAGAAACATTCAAGTCGAAGCGTGCAACGGATCTACCGAAGTTTTGTTCCAGAACGCTCAAACCGCCTTTTGGTCGAACGGGACCCAATAGACAGTGCCGCGTAATATCACAATTAAAAGAGACGGAATAACGTATAGTACACATCAATTATTAGCTCAGTCTTGTGAGACTGAATGGAAGCTAGGAAATATATAACACGGGGCCGTAATTCACAGTTATTCTGTGTTTCATGCATGGAGAACTACCAAGCCGATGGACATGGAATACCATACTAACATGAAGTTCGCACACTGAATTTCAACCGGCAGTAATTCGCAAACATTGGGCGAACAATCCCCGAAGGTAACGAAGTGAAAAAACCTCACAAGAGCAACTTTCAGCAGGAGAGGGTCAAATCAATCAATGTCTGTACGGCAGTTTTTCAGGAATACTCTTCGATCGCAGCAAACCAAACCAAACCAATGACCCGTCAAATTGAGCGGGCGAAAGAATGTAATCACGTCGTGTTTACTCACGAGTAACCATGCTCGATACATCTAAATATTTCTGAAAAATATCCATGGTACCGTTATGAAGTCTTTTTCTTGGCAACTTGAAGGTATGGAGAACTGACTTTTTCATTATATTTTTCTCTCGCATCAAACCATAAGAAACGCATGGTATTGGCTGTATGGGTACGTGCCCTTTGTAAGAAAAAGCCTTACTCAACCAGGTTGAGATGCGGCAGACTAACTGATATTGGGTTTCGCCAAGTTGTTTCACAGACCCTATTTATACGCGATCTTAAGGCCCATCTCAGGTCATTATGGTCTGTCAGTCGAGATAAACTTTATATAGTATGGTTCATAATGAGCTACTAACGCTCACCTTACCACTGAAAACCGGGGAAGAACTGTTCGAATGTAAGTTCGTGCCTCAGCAAAAGAATCAGTCAGCTATGGAAACAATCCAGCTGAATGCTTGTCTGAATGTTTCTTGTGATTTCTATTTGCACTAGGGAAGTCATGTTGCCTAGATGTCAGTGATTACTCGCCACATAGTATGCTGATGAATTCTGGATTTAGGCTATAGATTTTAAACTACAATATTAACAATGACCATAGTTTTAATAGTAACAATAATAATCGTGACGGAATCAATAATAATAATAATAATAATAATAATAATAATAATAATAATAACAGTCAAAGAACAAGGCGTAGACAAACATGTTTTCGGTGGTTCAATTATCAAGCCAGTGTAATAAGTGTCATATGCAACCCAAATAACGAACGAAGGGACGCGTGTCATCAGTCTGTCAATCGACTGATTGACCGGCCGGTGAACAGACAAACAGGCGTCGGAGTAAAAGTACCCGTCACTTTGAGAGGCCTGATTCAGCGCTACTTTCTGGGATAACGTCGTCGACCTTCGGCCTCGGAAGTTCAAGAGCTTGGTTCAGATTTTTTGTGACCATAACTTTCATAGTACTGGTCGGATGCCGGTTATCTCGGCCGTCACTAATCTCCTTTATCTGACTGATTTTGACTAATACATTGGGATCGTGTTTATAAGTGCTGAATGACGTTACCGGATCAACTGTGTGACCTAAGTCTAACAGGTGGGCAAGGACAGAACTTGATATAGCTCATTTTCCCCTATCTTGAAACCAACGTGGTAGGATCTTTTTAATATGCCTAGACAGACGTCCTGTCGTTCGATCCATATAAGTTGCACGACAGGCACAGTCGAATTGTCAAACGAACTTTAAAGATGTCAACTAAAGCAATTCATCCTTGTTCATGCTTTTTATGACAGTCGATATCGAGAATAAGCAACTTAGCTTGACAGGATCGAAAGCGGATTTACATGTGGAGGATAAAATCCTGCTGATTTTCTCCTGCTGCTGTATCCCCTCGCTAAAGAAGTTTGAGGGATAGGATTTTCCATTCCACTTGTTTGGTATTACATATATTGCACTCGATGAACCTATCTGGGAAGTATTGTCTGACCGGATCCAGCGGACTGTTCTCAACCCAGCCTCTAGTGTCTCGTCTGAGTAGATCCGTGTAGTTCCGGATACCGTGGATCATACTAAGTTTCATTTCTGGCCGGTTGGAACAAAGCTATGAACGTCTTTAGATTGCCCAGTTCACGTTCTTTTCATGTGAACTTTCCCTTCGATGGGACCTCCCAGACGTATCGGTAAACTAATATCAGTCAACTGCAGACGTTTATCAGCTTTCGTCTCACCTGGAAACCTTATGACTTAGCGTATAGCATTTAACAATTTTATCACTTCTACTACGTTTAAAGGCCACTCGCCAATAAAAAATAAATCATCTACATAAGGATAAGATTGGGTTGAAACCTGTTAGTCACATTTAGTTCAACGGCTTCCAATTATGCCATGCAGATATCGGCTAAAGTTGAACTCATGAAAGGTCCCATTGTGATACCCTATTTTGTCGGTAGAATCTGTAGTGGAATAGGAACTGTAAATAAAATGTGCACCGCAACAACAATTCTTTGGATATTCCGTCGGAATTGGTAACGATAAACCTTGTTCAATGAACGAGCATCCCAATTTCACAATTCCTACGGGAGATACTTGGTGAACAGAGACTTGACGCCTACTGAGAACAGCTGTTTCTATTGTATGTTCATCATGTCCCACCAACCAAAAATGTGCAAGAGATTTGTAGTGCTTTTGTACCCTACTCGACCAATCACCATTCACTTTTCCAGTGTAAACTCCTGTCATCATTCATTCATTTTCATACACAACCAATTACATCGTACGAGTATGGCTTATCCCATTGCAAACTTGTCTATCGCAGTACACGTCTCACACGCATCACCTCCCTTCACAGTACTAGACAATATCTAGCAAGTTTGCACCACCGGTCACACAGGTCATTGATCAGTAGCTGTGCATATATTTCCCTTATGTATGTCATGCCCATAAGAATGTTTTATTTTGTGTGCTAAAGGACGAACACACTCCCTGGCTAGCTCGCTTGCCTTCTGATTTCATTTTACGCAACGCGATCACTGAAAAATTCCTTGAAAGAATATTCAGTGACTCACGTCACCATTTTCACAAGGGACTTAGCATGTGTCATTCCACTTCTTTAACCTATCACAAGTATGCATGTGCGATTGCATACCGGTCCTCTGTTTTCACTCGCTGTGACGGCATGGTCCAAAACATCGGTCGACGAACGGTTTAGTCTCACTGGCAGATAGTGCGTCAGCACCGGCCCCTACCGAGCCCATGAAATCATGAATGGCAGGACAGCCGATCGATGGCGTGAATCGATAGACGAGACGAATCCTGCCAGCGCCACTTAAGCCTCAAGGCATGGTTGCCAACCGCAGTCGGACCAGTGCGCTGTGTACAACGAGTGGGCGCGTGACGGCAACCTGTGTATTCTTTGTTTTCCCCCAGTAAAACCAGATAATTCTGAGACAGGACCGAGTTCGCGCCAGAGACGACAACACTCGGCAGGATACTTGTATTTCACCGGCCGAACAAGCCAAGTCGTGAAACACACGATCGTTTATATAGGCCCTTTTTCAGACTGCGCGGCACCAAGATTGCTACTGCCGCTGCTTGAGCGCTTCGGCTGCTTTCTGGCCAGTTGCCCGTGGTCGATGGCTTGCTTCTCTTAGGCGTCATTTCCCTTCGGTTGGTCCGATTGTCTCATATGACGGCTAGATCGGCAGTTCCTCACCTAAGCTATCTTGCTAGTTGCCGGAGATCCCGCTGCTTCCTCTCTGGTAGTCCGTGTGTCTCCTTTTGTCTGCTTAGGGAAGCCTCCGACATATTCGCCGCCTGCTCTTCTGTCTGTGGCCCTCGTTTGGTTCGTCCGTTCGCCTTGATATTTACGCCGTTCCCTCGCCCCAGCATTCCCTGTTACACTATGAGTGTACTTTTACAGTGAACCAATTTTCCATGGCGGTCAATCCAGGGGCCTACGACCTTCAACTTTTGTGCGCCATAGGTTCCCGACCTTGTGTGTCGTGCGTGCCTCCGTTCTTTGTCCGCTTTCTCACTCGCACCGCACAATAGACCTCTGTATTTTCCTTCCATGATGGAGATCACACCACTCCTGCGTGAGGGTCTAGGTCAAGCATGAATGCAATTCTCCTGGTCCTTGTCTGATCTAATTTCATGGTTATACCTGTCTCTCCGTCTCATGTACGCTTCCCACTCTTTCCCTGATTGGTCGATTGTTGTTTCTATGAAAGATGAATTTCACCCTATTCCGATGATTCGGTCCCGTATTGCTCGGCATACTTTCCCCAACTGACCCTTCAGACGATTTGAAGTCTATTCCCGGACCGTTGTGACTGGATTGCCCCACAGATTGAGTACACGTAGATCACCAACACGCGCTATTCGATTTGGGTTTCGGGTTCGTGTTCTACGATTCACTGATTCACTGGACAGCGGTTCAGTTACAGTGGCGAATAGGTACCACTTGGAGGTTAAGTCAGTTAGCCTCGGATACGACATTTTTAAACTTAGCCACCTAGTCAAACTGCTAGTAGCATCGCGACCTGTGCACCGATGTCATTTCTGGACCGGCTTGGCTCAGGTGATTTGACAATTTTGATTTTTAGGCTCCATACAAATGCAGCCGTG
>STRG.27891.4
GATTCAGTTGATTGGACGGCGTCTTTTCAGTGTTCTTCATCGAAAAGGTACGCCCCAGAAGTTCGTTAGCCTACTGAGATCATTGTATTCTCATACTTCTGGCCGCGTTAGAGTTTACGGTGAACTATCCCGTCGGTTCGAAACGACGAGCGGTGTTCGACAGGGATGTCCCATGTCTCCATTCTTGTTCAACTTCGTCATGGACGAAATAATGGAGTGTGCTGCAAAATCTTCAGGATGTAGGCGTCGAACTACGAAATAGTGGAAAGCTGTGTGACCTAGATTACGTGGACGATGTTGTCTGCTTGTTCGAATCCACGGAACATGCTCAACGTGCACTAGATAGACTCGCGAGAGCTGTAGCTCCATTCGGCATGCGCTTTTCACCTTCAAAGTGTAAATTGATGGTAAAAGACTGGACGTCAACGATTCCGAGCTTGATGCTCGATGGGGAGATGCTGGCAGTTTTCGACCACTTTACCTACCTCGGCAGCAACGTGACGACGGACGGGAGCACAGTAGTAGAGGTGAGCACGCGTATATCCAAGGCTCGAGCGGCGTACGCTGGACTGAAGTTGAAAAGTCGTGCATACTGTGCCGCAGTGTGTTCAGATTTGTTGTATGGTTGCGAGACTTGGAGTCTGCGTGCTGAAGATATTCGTCGTCTTGAGGTTTTCGACCACCGATGTTTGCGTAGTATCTCTAGGATTGGGTGGAATAGCCGAGTGAGCAATGATGAGGTCAGAAAGCGGGCATTGGGTATCCATTCAAAGAACGTTTTGTCACAGCGTATCCATTTTAGTAGACTTCGTTGGTTGGGGCACGTGTTGCGTATGGCGAACACAATTTTGCCGTACCGTGTCCTATTCTCCGTTCCTCCTCAGGAGTGGAAAAAATCACGTGGAGGTCAACAGATGACTTGGCAACGAGGAATGAGAAAATGTACAGCAAACTTAGGAAAAGTAGGTGCTTCACGTCTTCGTGGTTGGGGTCGAAATGATCCATCTACCAGTTGACTGGAGACACTGAAGGATATGGCAGCGAACCATGAACAGTGGCGATCGTGTTGTCACTTTCTATCGAATCAGAATAACTGATCGATGTGCATTTGCACAGTTAGACTGTGTATTCCGTGTGTTGGCTAGTAGGGCATTCTTTCATTTTCCCACCCCTGTCGGTCCAGTCCCTGTCCATCTTGCATATTCATACTTTCTAATTCAGCGTGCAACGTGATGAGAAAGGTAGTGGTCAGTGAGGTTTGCCCTACTGTTTAACGCTGTACGGTGATGATGATGATGCTTGCCCGTGAAGACTGGTCGGAAGCTAAGGCCGCAGGACACCCGACGGACGCAACCTTTGTCGAGTTCTGCAAAGCACTCGATAAGGTGCCGCATGGACGCCTGTTGCTGAAACTGGGGGCCATTGGTGTTGAGGCTCCATTAATTCATTGGATCGGGGATTTCCTAAACGAAGGAACTTTCGCGGTACGTCAGGCCGTCGCTTTCGCGTCCCTTCAGTGCCTCTAGTGGAGTCCCACGGGGTTCACTTTTGGGGCCACCACTTTTCTTGATGTATATGAACAATTTGCCATCCGTTTTCCAACCACCTTGCCTCATTTACGCGGATGACCTTAAAATTTGGAGAGGAATCCGGTCAGATACTGATCTACAGGATCACTTGGTCGCACTGGAGCACTAGTCCGAGACTTGGCAACTCCCTTTCAGTGATGAAAAGTGTGCATACATAAGTGTAGGGAGGGTAGAGAACGGCATTTCCTACAACTTACACGGAACGCCCATCCGCACATCGGATTGTGAGAAAGATCTTGGGGTAGTGGTTGCATCAAATCTGAAGACCAAAGTCAACACGGATAAGGCATATGCCTCTGGCTGGAGTATGTATGGAGCGATACGTCGGTGTTTTGGTCAACTGTCTATGTCATCCTTCAAAGTGCTGTATGCTTCCCATGTACGTCCGCGACTGGAATACGGTGAATCTGCCACATTCCCCCTGTATGGCCACGGAAGTTGCGAAGCGCAAGCGAGTACAGCGGGATGCCACTCCTCGTCTTTGGATTGCGTGGGATCAGTTATGAAGGTCGTCTCCAAGTCACCGGACTGTTCCCAGAGGCGTATCGTAGAATTCGCAGTGACCTCATTCACACCAGACGCATTCTTCGTGGAGGTTTAAGGCCAGAGTTGGTGACGTACTTTCCATTGCGGGTTCACAACCGTACTCGAGGTCATTCACGGACGCTTATGAAACAACAGTCAATGGGCCTGACGCTGGTACACCGCCTCTCAAGGACGGTGACGAGTCTATGAAGTGCATTGCCAGCAGAAGTGGTGGAAGAGGAAAACGACCACATATTCAAGCGACGCCTGGACGTATTTTTGAAGAGGTGGTGGCAGGACAGGTTCGTGCCCCGGCGTTGAGGTGACGAGGCTCATGCGGGAGACTGCCCTACTGCCTCTTATTTTGAAGATTGAACATTGACAGGTACGACGCCATAGCTTCGTCGACAGAGAAACAGCCCTGTTGATACGTTATGACTCATGAAACCCGCGCACTCAATCTCAGCTTGCTGTTCCGAACGCCCCATCCCGCTACGGAAAATCAGAAGACAAAACCCGACTCTCCAAAAATGTGTCTTTCAGAAATTACTGTGCTAGACTTAAAGCGAAAACCGAATATTCCAGAACTCGGGCGTCCAGTTAAATTCAAGCCTTGTGGAGCCGATTAAGTTGATAAAAATATTTTTCCGGATTGACTGTTGACATAATCAGGAGAATCAGGAATCACAGCCCACGAGTACCTGCCCGATATGACAGATGTCCCTGCGATAAAAAAGGACGGCGCTAAGGCCTTAATAAAACTGGCCGAAAACATGAAAGCATGTGAGTCGATACTCTCACATGGATTCTAGCTCCAAGCTTAACACCCGAAGCATTTTCGGTGCTGTGATCAAGCGACTGCCAGGACCGCCACAATACAGATGTTTTGATCAGATGTCAAATTTACTCCGAATGGACAGGGAGCCGAAATTTTCTGACTTGACGCGGTTTGTGCAAGATAGGGCCGATGCATCAGCGGCTTAATTTTAGATATACTCATTACATGCAGTAGGGGATGATAAGAGGCTCGGCAACGATCCATGCTGCAAAACTAACGTGAATGGCATTGACTAACAGCGTGTCTTGGTTTCAGCCAAAGCTCGCACAGGGCAGAGGTCTTCATACGGCGAAGACAAGCTGATACTCCCATGCTGAGAAAAGTAGGACACTGATCCAGGTAGTGATTTTGAATGCAGCACGGACAAGCAGGCCGAACCGGGATATTGGTTGCTTGCGGCTGTTGAGCTCGGTGTGTGGGCTGCAGCTTATCTTCCGGGATTGTCATTGTGCTTACGTTTGGCTTCTATGCTGGTCTACTTTGTTGGCATTCAGAACTGTCGGAATTACCTGAAGATTGCTTCGAAAAGTACATTCACTGGATTGATTATTATTATTATTATTATTATTATTATTATTATTATTATTATTACTGTCATCCGTGGTGAACTCGGGGACAAGATCGCCGTGAGCACGAACTCGGCTTCAGCTGTTCGCATAGAAGCATTCGAAAAGAGAAATAAACTTCTCTGGCACACCCTTCAATAAAAAGCAGCGCCAGAGAACTGTGCGGTCGACTGAGTCGAACGCTGCTCTCAGATCAAGAAAGACAAAGATTGTTGGCCTACGAAAGATGTGTCTGCTTTTAGGTTTGCCGGAGAGTGAAGATGTGTTCGATACAACCCCGACCGGCTGTAAAACTGGCTTGATTCTCACGTGCGCACATTTCGCGAGCACTGGATAATCGGCAGGGAATAAGATCGGTGAGCAGTTTAGACGTGAAACTTACTAAGCTAATTCCTCTTTGGTTTTCACAAGAGGACCTGTCACCTTTCTTGTAAGTCGGCACAGTCACCGATTCACACCATTTCCTTGGAACCTGTTCACTATCCCAAGTAATACGAAGGAGTTTTGTTAACTCCGAAACCAAAGCTCCGCCTCCGTTCTATAAAAAAACGGAGACAGCCCAATCGATCCAGCAGTTTTCTATCTTTCCAAATAACCTATTTCCGCATAATCTTCATCTTTGATGGAGGAGCGATATCCACCTGCATCGTTTCGCTGGCAGGTATATTTGGAAGGTCCATCGTCGAAGCTGGCCAACTGAGTTGTACTCCGCCCGACGCTCCAGACGATGTCCCTGAGAGTGAGTCAGTGATCCGTCGGATTCCTTAATTAACCCATTTCCACCGCGCTTCCGTGTGCCGGTACCTCTAATCAAATGGAAAAGGTTGCGAGGATTGTGTTGTGTATTGCGATTAGTTAGTGTATATCTTGTTTCGATCAAACAATCATCACGTCAGAGTGAGAAGATTGAAGGCTCAGAATATAGGCTTTATTCGTTCAACAGATTGAGCATATATGCTGAAATAGAAAATGTGAAAATATGGAAATGCGGATAAGAAGCAGTTAGTACACCACAAATTTTTCCCGCTGAGTTTTACAATTTAGATCACAGCAGTTACGAATGTTCACACTGCACGATTTCGGAGATTGTACGGCCGTACTCTTTGCTGTTTATATACGAGCGATGATTGTAGTGTGTTATTAGGAATATGTTGACCTAGCGCTTCTCTGTGAGCGGGGTCATCAGTGTTTGTATGGTGGTCTGATATGTTATCTGTGTCTGATGGAAAACATGTGTGTCATCAAGATTACGCTGCTGCTGCTCTTTTGGAGCAAGGTTGTGAATAGAAGCTGTTTCCTCACGCCCGTCTGGTAGACGCACGTGAGCGTACCTTGGGTTACATTCGACGAGTTCCGCTTCGTCGACAGCAGGTTCATACTTCGACGAACGGACATGGCGCTGCATGAATACTGGTCCGGGAACGGTAAGCCAGCTCGTAAGAAACGTTCGTGTGGGTTGACGTTCGTGGCAGTGCAAAACAGGGAGCGAATGGAATGCAGTGCATCTGGGAGGACGGTTTCCCACTCTGTGATAGGCAGAGACCTGAATTTAGTGGCGACAGAGATGCATCGCCCTTAGGTGCCATTTAGGCGTTCTGCTTGCCCATTAGACTGTGGATTGTACGCTGTCATTCTGCTGGTCACAATTCCTTTAGCATGTAAGAAATGTTTCAGTTGTTCAGACATGAACGAAGGACCGCGGTCCGAGTGGATGTACGATGGCATGCCAAACATAGAGAACAATAGGCAGAATCTATCAATGCTATTTGACGCCGTCATGTCCTGGTAAGGAAAGGCGAATGGAAATCTAGAATACTCGTCAATTATCGTAATTAAGTATCTATTACAAGTAACTGAAGGTAGCGGACCTTTAAAGTCAACATTTAAACGTTCGAATGGAGATGTTTCCAGTAGGCATTTTGCAAAATCTCGGTTTCAGCTCAGCGCAGACAGAGCAACTCGATACCGTTTTCTTTGGATCCTCAACTGAGAAGGGAAGATTCCTGGATCGTACAAAATGTATCAAGCGGACTATTCCGGAGTGGCATAGAGTATCATGTAAATCCTTCAAAGTAATATCACATACGGAGCCGTAATACCCACGCGATAGTGTATCGGCTGCTTTGTTGTCTTCGCCGCGACGGTAAACCACGTCGAAGTTGTTACACGATAGTTCGATGCGCCAACGCTGTATCTCATCATTCCTTACTTTCCTCCGGTGATTTATATCGTACATAAACGCGACCGACCTTTGATCCTTAATTAACTGCAAGTGTACACCAAATAAATAATGCTGCCACTTTCGGATAGCCTCAACAATGGCATACGCCTCCTTTTCCGCCAATGAATGATGTCGCTCACTAGCTATCAATGTCCTAGAAAAGAGAGTAACTGGTCTACCACTCTGCGTTAGTACTGCAGCGAAAGCGATGTCAGAAGCGTCAGTCTCGACTACGAGGAGTGACTTTGGATTTATTGTTGACATCACGGATCTCGATAGTTCGTCCTTCATGGACTTGTAGGATGTTGCAATTTCCTCCGGCAGGGGAAATATTCGGTTGTTAACTAGAGGTCGACTGTATCCGAATAATGTGATATCCACTGTGAATAATACGCGAAGAACCCAATGACGTGTTGTTGAGACTAAATCTTTCGGAAGCGATAGGTTTTGAAGAGGTTCAAGTCTATCAGAATCAGGTTTAATCGATCTGTGGGAAATTTCATATTCCAATAGCCTGATCAGCTTCACTCCGATTGTGCTTTTACTGTCGTTAAATGTCAGTCCGTATTTTTCGGCAGCAGTATAGAATCGCGATAGGTTTTTCTTGTGTTGTTCGTCGTCCTTACCACAAATAGTAATATTGTCCAAGTATGCAAAGGTGCCTGAGAGAGATTCCGCGTTGATAATCTGATTGATAACCCTCTGAAAGCACGAAACACCGTTAGTAACACCAAAATGAATCCTACAGAACTGGAACAGGTTTCCACAGGCTTTAAATGCAGTAAAAGCCTTGTCTTCCTAATTGGTATTTGGTGGTAGGCAGATTTCAAATCCAAAGTACTAAAAATAGCGTAGCTTGAGATTTTTTCGACCATTTGATCGATTTTTTGGGAGTGGATAGGCGTCAGGGAGAGTGAATCGGTTGACTGTCTGGCTGCAATCAGGTACCATCCTGCGTTTCTGCCGTTCGTTAGTAGTGACCAGTACCTGAGCGCGCCAGGGTGAGTAAGACGATTCTATGATTTGCTCTTTTAGTAGATGCTCGATTTCCATTTTGATGAAGCCTTCATCTGCGGCGGAATGTCGTCGTGATTTGGTGGCGATCGGGGTGCATTTTGGTAATAGATTGTGAAAGAGAGGTGGCGGGTCAATACGAACAGCGGTAAGGTTAGATAATGAGAAGGATTCACTTTCGCCTCCAAAAGGGATTATTAGCATTTTATGTAAGCGCGAGAAATCACAACCCAAAAGCACATCGACACGGAGGTTGGGCAGAACGGAAAGTTTCAAGAGACGGTAGTTAGAACTTTTGTAAGACAATGTCACAATGCAGTGTCCGTGTGTGTAAGTTGTAAGACTAGTGGATGCCATAGTAATGGGATTGCGTGACCCTTCAATCTTCCAACACTGCTTCTGAACAACAGAATGATATATAATTGTATGAACTGCCGGTATCCACCAAAGCTTGCAGAGGTACTCCGTTGATGAAGACCTGTACTACTGCAATGAAAAGGCAGTGAGCAGTGGAAGGAGATATCATGGGACATAACAAGGAACTAGTCATCGATGTAGTTTTGGTGTGCGGCGCTGACCGACATACCTTTTGGTAATGCCCTTTTTTATTACACAGTTTGCACACACCGTCCTTAGCGGGACACTTGAAACGAGGGTGTCTGACATATCCACAGAAGTAGCATCGATCAGTTGCTGCTGCCTCCGCCGATAGACTCGACTCAGACGAGTGAGAGCGCGATTCCTTGAGCCTATCTGAATTACATGTTAAGGCTGAATACGAAGAATCAGACAGATAAAATGAATGAGACTGATGGCAAGCCGTTTCCAACGAACGAGCATGTTCGTAGCCAGTATCGAGATTCAGTGACCTGTTTCCCAGAAGTCGCTATCGAATGGTGTTCGATTGCATTCTTTTGATGAACGCATCGTGTATAGCGTCGTTTTGGTTTTGCTCGGCTGTGACAGATTTGAAAGCACAGTCTTTTGCTACCAATTTTAACTTTTGTATGAACTGGTCCAGAGTTTGACCTGTTTCCTGTTTACAAGAGGACAACACATGCCGAGCTTGTCCAAATCAGGCTTTGAAGACTTAGCGATGAAAGTACTGAGTGTGCAGAACCAATGTTTCCAGGCCGTTGATGACGTTTGTGACGAAGGATCAGCATCGAAATGTCCGGGTCGTAAAATTCTGTCCATTGTTGAACGAACAAATTGTTGTGTATTGCGATTAGTTAGTGTATAATTTGTTTTGATCAAACAATCACCACGTCAGAGTGAGAAGATTGAAGGCCCAGAATGTAGGCTTTATTCGTTCAACAGATTGAGCATATATGCTGAAGTAGAAAATGTAGAAATAAAGAAATGCGGATTGCGAGTGGACAGTAATAAGAAGCAGTTAGTACAGCACACATTGCCAATGGAAGCAGCCACCCGTGGCGTTTTGCGTCGACCCTAAATTAAAAGAGGGAAAATTGGTAAGGCCCTTTACAGGAAAGATACTGGAGGTTTTTGGGCGAATCATGCTTTGCGGCTGCCCATACCGCAGGAGGGGTTTTTCTTTGGGAACCCTAACCGGAGCCTTTGACTCAAAAGTCTTACCCACAAGGCAGTGGGGCGTTAACCCAGCACGGGAACGTGACCGAAAAACCCGTAAAGAAACTTCTGGCCTGTCACGTGAGATCTGATTATTGCATGCGTTTTGTCTTGTCTTCGCTGGTGCTTTTTCATCGATCCGCTTTTCCGATTCATTCCTTAGCCCTATGCACCCAGTGGAGCAAGCGGAACATGGACGGGCCCAGCATCCTTTGGGTCGAGGGCTGCCCAGCTTAGGCGGGCGATAGCTGCCCAATGAAGTGCGATGACTTCTCCCACCGTCGAGAGAAACCCCAGGTACTTTACAGAATTTGGTGAAAATGACTGACTATTGGAAGAGTAATCCGAGAAAGTTTTGTGATGTTTGTCAGTGTTGGATGGCTGATAACAAGATCAGCGTGCAAAATCATGAAAGCGGGATGCGTCATAAAGCGAATGTAGAGAAAAAAATGAACGAGTTGCAGCGAAGTAGTGTGAATTCAGTGAAAGAAAAACAGGAATTCCAAAAAAATCTACAGAAAATCAATGATAGTGCGTTCGTTGGCATGATGAAAGATATTGCCCGTGATCCAAGTTTGGCCAAGCGATATGGGATTGTTCTTACTGAGGAACAGAAGCTGGCTCATAAACGAGAAAGTCAACCAAAAAACAAGGAAACAGGTGCTAGTCTTCCTGAGAAACCCCCAACTCAGGTTTACTGTGAATGGCGCGAAGCAACAACTCCTGGTGGCCAAAAGTACTACTGGAATGCTGTTACGAAAGAATCTCGTTGGACGCCACCAGAGGGTGTCACTGTTGCACCCGAATCACTTACCGTGAAACAGGAGAAAAATAAACTACAGCATTTCGTTTTGAATCGACTTGTCGAACTTAGTGAATCAGGATCCACGGTGGCCACAGCTGCGGTTCATCAGGCGTTTAATGCTTCTGTTCCGGAAGCTTCGGCGGATGATAATCACAAGCCAGATTCCATCACATCAAAGTGGGATGAAACTGTCGAGCAACAGGATCTTCCAGTCTTTCGCGGACCAAAGGTTGATCTGCTAGGACAGTGGATTCCAGTCGAGGATAGTCCACAGATAAAGATGCCCAAACTGGATTTGCCTGGAGGAAAAGAGAAAAGACTCTCATGTGTAACTAATTCCGATCAGAATGAAGACGAGGATTCCCGTGCATCGGTGCTCGCTCGTTTAGAAGAAACAACTTATGCCGATATTCATGGGTCTTCTCGCCTAGAAACTGGAGAAAAACAGCTAGCATCTGGTGCTGTCTCATCCGGATCAGTCAGTCGCAACGTTCCAAGAGTGGTTTTTCGAAAACGTGGCTCTGGCGGCACTGGATCTTCATCGACTCGTAATTTCCGCACTCCGTCAACGAATGATTAATTTATATTTACCTACTTTCCATTGTACATAAATTCTACTGATGCATACACAACCTTTACACCATATTCCTATTTTCTATTCACAACATAACATATACACCTATAAATTAAGAGAAAAATACTATGTCCAGGCTTGAAAACCTATATTCGACATCT
>STRG.42182.1
CTATTCTGCGACCCTCACACTTTCATAGAATCGAAAAACTGTTCTTGTACAACCGTTCTCTCATCCATCCACCGTTTTAGAACTGAGCCTTGAGACTATGAGATTTATCGCTTATATCGTAATTCCCATCTATCATCTTACAGAAAACTAGAGTTCAAACTCGCTGTTGTTCTGATTCCGTGTCTTTCCCTCATGGCACTGAAGACAGCACATTAACAAACTTCAAATAACAAGTGTTACGACTCCCGTCTTAGCTGTAGTCTCGTTGCGACCCTTTTTGACCGAGCTCGTGATTTCATTCAGTTTGACGTGTAATGTATTCTATCATCATTCTGTAGCGCACCAAGCGGTAAGCATCCGTTCCATGTTATGTGCATGACACCGTTCGAATAGGGCACAAAAATAAACTACGCTCTTCTTCCTCATATCAGGTCTCCTTCCTGTTCCGTGCGTGACACCGTGGTTACCGAAGTTAATCAAGCATTCAGTTTTTTTCTACAAAACCTTGGCCACACGGTGTCTTTTTCTACCGCCACAAATCTATCCTCACTCACAGTCTCAAACAGTGTTGCTCAAACCGGAAATCGTATCAGCGCAGTGAACTCGACCTCCGCGTTCGGTTTGGATATGAAACCTGGCACTGGTCCACCGGGACCGCAAAATCCACAGTCACAAACAAGATCCACTGGGCTTTCTTCGGGCGGCGCCAACTTGCAACAACATTATCAACCGACTAACCTTGCAACAGCGGCTGCTCTGGCAGCAGTCAGCAGTTTTAGTACTACGCCCGATGACTTCTCTCGTTCCGCAGGAATAAATGCGCTGACTAGTAGGCTGAGTCAGACCAATCTTTCGCAACACCAAGGAAGTTCACTACCCCTACAGCGAAAAGTAACACAGCAGGTTCAAGGCACAGGCCTCTCCGACGGAATGCGTAACCTTGTTAGCGGCTCGGTGTCAACACCGATGGACCACACCCCAGTGGCGTTGTCGTTCTCAAGTGAACCACTGGAAATTGAAATGAACAAGGAGGCAGAGGCTGAGGCCAATACGTTTTTCCAAAAGCTTCTTGGCGGAAGCAGCTCGCCGGAAGACATGTTCAAAACTGTTTGTGAGTATGCCACACAAGGTAACTTGGCTCAGCGTCGACTGCTGGATGGGATACTTCGTATGTTGGCAGACGAAGTCAGTCAATTCCTCCAGGATTACCCAGAACCAATGTTACCGCAAATTGCTAACTTGTACGGAAGTATCCTAGCCGCAAGCACACATCTCTTATCAATACGTGCGCTCTCCATGCTATGGCGTGCAGTCATCGCTCGTTTGCATCAGTTTCCGCCGGACACGTCCATGGAAATACCGTTGTTCCGAGCGATGGTTCTGATTTTGATCAAGGCCAAAAACACTTTTACCCAGTTTTTCAACCTTCCAAACTGTCTCGTTATGTGTCCCGTATTCAAACAGTTCCCACATGAACTCCAAGAGTACCTGTTAAATGCGGAAATGATAGCGAAAAACTACGTCCTGTCTCACCAATCCACCTCTTCTGGGACAAAGTCTGGTCAATTTCAAGGTTCACATCAGGCACTGTCCTGTTCCACCCCAGGCTCGTCTACTCAATTGAGTACTATGGCTTTTACCGCACCTCCGCCGCTACCATCCCAATCAGACTTGTTAGTCAAACCCCCAGATCCACCCGAGGAGGCCGTCTCCGATCGGATCTACTTTCTGTTTAATAATGTGTCCAAAACCAATGTAAAGGAAAAATCCACCGAACTTGCCGATCTGTTGCTCACAGATGAGCGAATTCAGCCTTGGTTCGCTTTCTACCTCGTCGGTAAACGAGTTCCTGTGGAACACACCTTCCACGATCTGTTCGCTCTGGTACTGGATCATGTTCAGGAAAAAGTACCTAATGTCCGGCCAAGAATTATGCAGGAATTGATCCGTAATATCAAGTTACTGTTGCGGAACATCCGTTTGGACCGGGATGATATGCAGGCTCGAAGCACTTTGAAGAACCTAGGCAGCTTTCTCGGCTTGATAACATTGGCTCGAAACAAGCCCCTGCTACATGATGACTTGAATGTCAAGGATCTGATCTATGAAGCGTACCATAAAGGTCCCATTCCTACGCAGTATGTAGTTCCATTTGTGGCTCGAGTAGTACGAGGCGCCACGGAAAGCATTGTTTTCCAGCCACCTAACCCTTGGACGATGGCCATTCTAAAGGTTTTTCGCGAACTGTATGATATGCGAGATGTCAAAGACTGTTTGCGATTCGAAATCGAAATCCTTTATCGCGCTTTCAAACTGAATCTGGAAGATGTTCAGTTGGCCTACTTTTTGCGAGATCCGAATCATCTGGCGAATTTGGAAGTGCACCTCTGTTTTCTTGTCACCGCTTCTACCGTGACAGCATCCATCAGTCTTGACACCGCTACTGTATCCATGGCTGGTGTCGCAACTGGCGCTGAACAATCGGGCGCGACCACTGCCACAAGTCTGTCGAACGCCACAGACCTAGTTCCTGTCTCAAGCAATATGACTTCGCAACAGCAAATGTTGACAATGCTAGCGGCACTTCAAAAACAACAGATTGCGGGCTCACAGAACACGAATCTGGATGTGGCTAATTTGATGCAATCCTCCCTGGCTTCTTCCGTTGGGAACACTGGCGGTCGTTCCCAGGCTTCACACACCCTTGCATTGGCGGCGGCGATGGCCTCTGGTCAACAACAAAAGCAGCCCCCTCAGACACAGCAACAGCAACCTCAGCAACAACCGTTCGTATCGGGTTCCACCGGTGCCGGATCCGCAACTGCTGGTTCACAGTCTCTAGCTTTCGCCCAGCAGCAGAAACAGATGGCAGCTGCTGCTGTGGCTGCACTTCAAACCCAGTGGCACAGCCAGCAGCAACAACAGCCAAGCATGTTGTCTGGTGCATCTGCTCCGTCCCAGTATTCCAATATCGGCGGGCCATCAAATCAACACAATATTCCTGATTCCACAAACGATGTGCCTTTGCGTTACGAAGAAGTTAGCATCCGTACCATCCGCAATTGCCTTAATCTGGACGAATTGATTGCTGCTGCTGCCGCCGCAGCGGCCAGTAACCGCTCAGGGGGTCCGACTAACAATGCCGCTACTGCGGCGGTCGCTCTACTTCAAGCGAATCCCCGTTTGCGGGGCCTAATTGAACCGGCCATTACACGAGCAATCAACGAACTGACTACTCCGGTTTTCGAACGTTGTGCGCGTATCACTGTGACCACGGTGGCTGCAATTGTGCGCAAGGATTTCGCGCTTGATCCAAATCCGAACCGGATGCTCTTTGCTGCACGTCAAATGGTCCGTCACTTGGCTGCCGGCATGTCATTGACAACTGCTCGTGAGGCTCTCGGCGTTAGCTTAGTAACCACGTTAAAAAACATAATTTTAGTCGAGGTGCAATCAGCCTCAGGCCAGGAAAAGGAGGCCGTACAGCGGTTGGCTCATTTTTTGGTGGCCGAAGCGATGCACGCCTGTTTGGCGTTTATGCAGAAGTCGGTGGCCGAGAAAGCTGTAAGTGATATAGAGCAGAAATTGGAGCCAGATCTGAAGCTGCGTGCTGAGATGAGTCCCCGACGTTTCCTAGAACAAGCTTCTAGTCAGCTTGCCGCACAACAGGCAAAAGTTCCAGAACCATTGAAACTCAAGGTTGGTGGTCCTACACCAGCTGAAATGGCTGTGTACGAGGAGTTTGGGCGTGTGATACCTGGTTTCGCACCTTCCACTTCGCCCAACTCGGCCGCTGCCCCGTCCTCTCAGAATCATGCATCTATGATGCAGCCGTCATCACCGAACGCGGCTGTGGCAATGGCGGCCTACTTGCAGCAGCAACAACAGCAACAGCAGCAGCAAGATTTCAGTCGTATTCAACGGCAAGTATCTGCCCCCAACACGGGATCGGCAGTCATGATGCTCAAGCCACTTATGAGTCAGTCACAAGTCACTGCCCAATCTCATCAGTTATTGTTGCAACAGCAACAACAGCAGCAGGCACAGATATCACAGGCTCCTATCACTGGGCTGTTCGATAAAATCATTGGCCAAATCGAGCGTCATGTTGCAGCGATCTCAGCTCGTTTGCGTTCGACTACTGATCCGATGATTCGTTCGTTGCGTTGCCTAATTGATGCGGTGCACTTAGCCAAAACGAGCCGTGACGCGAATGTGGCCATGAATGTGATTGCCACCATGGTCCAAAGCTTTCTGGAGCACTATCGACCAGGTTGTTGGCGTAACCAACCGCATGGCTTGGAGACAATGGAACACTTGAAAGAGGCTCATATGCTCACTCTGCGACACATGCTTTCCTCCGACCAGGCACCATTCGGTTGTGCCTGGGTTACTAGTCAGGTCACACAGACATGGATACGTTTAGATGGTGGTAGTCTGAGCGGAGATCGGTCCTCACGAACGCCTTCGGGTAACGCGACCACGGATCCAAATGCTAAAGACGGTGTACACGTTGGGAAATCCGAGACGGAGGAGAACACAACCAACGAAGCCAACCGAGACCAAGCCGCGTCCATCTGGTCAGGAGGTTGGAAGTCACAGACGGATGGCGCCGCTTCCGTTGAAGCCACATCATCAGAGCAAAACAGACTGGGCTCAATCAAATGGAACTGGGAAGCTTTCGCAGAGCTACTCAAAGTTCATGTCGTCTATCTGTCCCAGGTGGATGCCTACCTTGCAAAGGAAGTTTCCGCTGGGCACCCTGGTGCGATTTCGTTTGTCATTGATCTTCTCGACCACTTTGTTTTACCTTGCCCATCGGGTACCGCTGTGGGTGCTGCGGCCGCAGCTGCAGCTGCCGCAGCTGCAAACTATGTCCGCTCTGCTCCGCCCGTAATGGTAAACGGTACTCAGACCAACGCACCCACAGGCCCGAACTCAAGCAGCACTACAACATCCGGATCCTTGTCCACGATCAGTCCATCCACAAAACGGGAGTTCACTGTACTGAATGAGTATGATTTGTGGTCCACCCTGGAGGCGATGCGTACTCGAGTGAGCACATTGAATGCAGCAATGTCCGCAAACTCCGTTGCAGGCAACCGAATCAATACGACCAGTCTGACTGATCCGTTAGCTCTACGGTTAAGGTTGGCCTGTGCCAGAGTCCGTGGATTGCTAGATCTAGGGTTGTTGGAACAATCTCCTTTGTTTGCCACTCCACCAGGTTGCGCACAGCCACCCATCAGTGCTTTGTACGCCGGTTGTAGTCAGGCGCGCGAATTCGACGATCCTCCAACACTTCAGGAGAAAGTGGAACTTCTTATGCGCAACTGGGTAGAGATTTACCAAAGTCCAAGACAGCGCGACGCGAACACCATTGATGCCCTGTTGGCTCAACTCGTTCAGATCGGTGTATTGGCCAACATGGACAATCTGACGCGTTTCCTACGCCTGGCTACCATCTTTGTGGTGGAAAGAGCACTAAAACAGTTGAAATTGCAAGATCAACAGCAACAGCATGCCCTTCAGTTGCCCCCCGTAGGTTCAGGATTATCGGTGACCAGAGTGGCAGCTTACATTGAATTGGACGCCTACACCAGGTTGATCAGCATTGTGATCAAACGTGGTGGTGTGCAGGCAGAACAACCAAATTTCAAGGTTGTGTTACTCAACAAAGTTCTCGGTATTATCGCGGGAATGCTACTTCAAGAGCACGAAGTACGCCGGGACTGGTTCTACACAATGCCATTCGAACGTATCCTGATCATGCTGTTCGTCGAGCTACATCCGCCAGTTACAGTGTCGGAAATGGAAGCGCTGCACTCAACCGGTTGTGTGTCCATGTCCATCGACGGAGTCGTTGGGACGACCGCTTCCACGGAAACTGGAGGCAATAGCGCCGGTGATGTTTCAAAAACTGTCGCGCCTGCTGACAAAACGCTGAACACTGATACCCGTGGTTTGCTAGGTCGAAATCTGACACTGCAACAACAACTTCCGCTGATCTTTTGTCACCTCTTACATTGTCTTCGTCCCGAAAGAGCCTCAGCCTTCGTGTTTGCATGGCTAGAGATGCTTGCACATCGTTGGTTCGTTGATCGTATCCTGTCTGCGCCTGGTCCTCCGGAACTTCGTGCTGCCTACCAGGCAATGTATGCGCAGCTTCTTGTTGACTTGCTGAAGTTCCTGGCTTACTTCCTACAAAATGCCGTGATGGTCAAGCCGATCCAATGTCTGTACAAAGCCACGCTTCGTCTGTTTCTGGTCCTTATTCACGACTTCCCCGAATTCGTTTCGGACTACTACGCATTGTTTTGTGATGTGGTCCCTTCAAACTCAATTCAGCTGCGTAATCTGATACTTTCCGCATTGCCCAAACGCGGCATGCCATCAGCAGACCCCGTTCAGGCTCCGCCAGTCGACCACCTGGCCTCTTTGGAAGATCCTACTGGTTACTGCATGGAGGCCGGATCCCGTCTTCCAGAACCGATGCGACGGGAATTGGATGCCTACCTAGCCAGTCGAGCTCCAGTTAAACTTTTGAGCGAACTGGTAACGATGCTTCGGCGGGCAGACGATGTCCTACCTCCGTTCCCTCCACCACAGTTCGCTCACCATCCACAGCAACAAGCACGACATCAACAGGCTTTAGTCGCTTACGCTGTCGCTTTGGCCGCTAATGACACGCCAGCACCTGCGGGCTCGGTCTTGTCCAACACGAAAAGTTCCGAAAAACCAACTGGTGATGATAGTTCCGTTGCGGCCAGCGGTTCGCAACCCAAGAAGTTTAATGCCGGGAAACATGCAACTGAAAGTTCAGCTGAGTCTGGTGAACTGGCGGCCACGAATACCATCTCTACCGAGGACAGCATGTCTTCGGCCTCCAGATCCGCTCCGAGCCCATCACTAAGCACGTCCAGCGCTGCTGCTGCAGCTTTGCAGTGGGGTGTTCGCGCGACCCAACAGCTGGCCACTTTTGGGTTGGCCGACGGAATGCACTACAACGTGGAACTGATGAACAACCTGACGCTTTACGTATGCATCACAGCAATTCGCAGTCTGCGTGAGAAAGGAATGCCGTTAAATATGAGCACGATCGCGCACACCCCACAAATGGACATTATCCAAAGCCTAGTTTTGAATTTGGACAACGAAGGTCGCTATCTGTTGCTCAATTGCATGGCTAATCAGCTGCGTTATCCGAATTCGCACACGTACTACTTCAGCTACACGATCCTCTATTTGTTCTCTGAACAATCCAAGGAGCAGGTCAAAGAACAAATCAGTCGTGTCCTACTTGAACGACTTATAGTCAATCGTCCTCATCCGTGGGGATTGCTTATGACGGGGGCGGAACTGTTACGCAATCCAGCCTATAGATTCTGGGAACATGAATTCGCGCGCTGTCACCCCGAGATTGAGCACATTGTTACCGTGGTCGCGCGGAGCTGCATTCCGAACTTCCAGCTACCTGCTATCAATCCGTCCGGTGGTTCAAGCATCGCGTCATCGAATGTCGTTCCTGGTTTGCGCAGTGCTCTGTCCTCTTCGGTCCCTCATGGCCGGCGTCAAGCTTCTCCGCTCACTCGGGGCACTGCCAATGTTGGCGGTGCGGTTCATCCTTCCAATTTGCCAACTCCTCTTCTAACGGAGTAATTTTCCAGCACCGTCCTGGTCCGGTCCTGTGTACACCGTTCGTCTCATGGACTGTAGAAGCCCAGGCGGAGTGTTGCAAATAGTCCCTTCACCACCACTTCCGAATAATAGAGGCAGATTCCGCAGATACCTAAAGAGATCCCCGATACGTAGCCCTGTGACCCTGAGTTGCAACTCATCCATTCTCTCCATCTCGTGCAAACATCGCACACATGTTCCACATTGAACCTTGTATAAATTCCATCCGCCCAGCGCCCAGCTGTCATAACGAGAGGTTTGTGGTCTATCTATGATGTGTATCGCTCCGGTTCCGTCAGTTTTTGGCCCAGAAATAACACGACGGCATAATGTACAAACTTTCGCCTACATTTCCACAGAACTCCACACCTGTTTCCTGTTCATTTCTACTTGTTTGCGTTCATTATCCAGTCTTGCAACCTCTATTCCCGGGTCCCCATTTAGTCATCATCAATAAAACTGGGAACGAAGACTCAAGTGCACATATTCACTTCGCTCTTCCGCGTTTGTTTCTCTCGAGCTGACTTATGAACCACATCAACTTACCGCTGGTACACACGATATTTTACATCTATTCATTCGATTGTTCCGGTGGCCTTTTAACGCCTTTCTGCAAAATCACAAACAGAGTGCACGTGCGGACGAATATATGTGTTTCGTCACTCGGTCTGTTCTCGGCTTTTTGGCCCGTCTCATCGCCTTTTTTTGTCCTCAACCCTCACATTAAATGGTCCCATGGTTTGCATCTGGCGGCAGTTAAACGGTTTTTCTAAAAACGTTTTTTTTTCTTTTCACCCCACAGTTGATCATTACTGTTACCCGTATTATCTGTGGACGTCAAATGATCTGCATAGTACTTCAGACCAGGCCGTTTCCAATCTACACATTCCCCTTCAGTGCAGTTCAGTTCGATCTAGGTGGACATATAATATCATTTTGAGTGTTTTGGTATAGGTTGTTACGAAGCAGTCTATTCAAAATCAAAATTCGGCCAATCATGTCTCCACAGGATGTTCCATTCTGTCATACCAAATAAAAATAGTTTGGGATGCATATTAACATACATGTTTATTTGCGGCGCTCAGTCAATCTACTTTAATACCGGTCTGATCGGTGGCACGTTACTGTACGCACCTTTTAACCCATATTCCGATTGATCTGGTTATTGGCGCGATAGCAACACAGGTCAACAGGTGCCATCGGTCACTTTACTGATATCCAAATTTGTCCACCTCCGCCGTTAGTGACGGTTTTTGTAACTTTTGACATGTCACGGACCACTTCGAGTCATCTAGAACGGACAGAGCCCTGGCGTTTCCCAGTTCAATTTGCGCACTGTTCGCACAGAACCAGTGATCCATTGATTGCGTTGATTTCTACGTACCTAACATAACTTCCCAGTAAGATGGCCACGGCTGTGCTTCTCGCATCACTTTCGGGTGATAATTTCTTTCTGAACGGTGTTACGGTCAGTCGATTTGTTTACGTAACTCTTCCACCTCGAGTGTTGACACTGCTCTGATACGGATCCCGTCGTGAGATGTCCTCAGCAGAGCCCCTCTGAAACTAATTTCCGCCCTGACAATAACTAATCACTCTTGATATTCACAATGTATTCATACCATGCAAAATGATGTTGGTTGCTGCGATATGGAACGCCGCCCAAGTGTCACCGCGGCGAACCGAATTACAGCCTGTTTCCTAATATAATCGGCTAACTGGTAGATATTGCCGTTGTAACTGCAATTCACACTTAGGACTCAATTCTCTGAGACTGAAAAATGAACACAGATTGCACTTGGCGTGTACACAGCACATGGAGGAGAGATAGCACTGTAGACACAACACAATGCCCACGACTTCATAAGATACGATCGTTACGATATCACTACACGTGACACAGTAACACTTGGGTCAAACCTTCTAGACCGGTGGTCGTACAATAGGGTGGGTCTCTGCTGTTTGACAACACCTCGGGCGGAGTTCGACTAGGCTAGCCTTCCTGCAAGCTAGAT
>STRG.65880.4
GGAGAATTCACGTTAGAACCAATCTGTTGATCTTGCTTTTGAAGAGAGAAGGGTTGTAAGTAGGTGGGAAGACAGAAAGAGGGAGAGTGTTTCATGATATCACGGCCCGGGGAAAGAAAGATTAAAAGATAGCGGTGCGACATCCAGTGACAGAAACTTGATAAGGATGACTAGTTGCCTGGGTACGTGGCGGTCGGGAAAAAAGTTTTGGGAAGCGAAACTGCCGAAGCAAGCTCAGAAGAACAAGATCCGAAATAGTGCCGATAGAAGAGAGATAACGAAGCCATAGCCCGACGATGAACTAGTGAATGCAGACTCGAGGTTAAAGAAGGGTCGTTTATCAGCCGGATGGCCTTTCGTTGAACCCGATCAAGAAGAGAAAAAGAGGTAGACAAAGTTCCATCCCACACGTGACTGCAGTATTTAAGTGACGGACGGATTTGAGTTTTGTGTAACAGAAGATGAACTAGTTTGAAGAAGCGTCTGGCGCGAAACAGAAAACCAACTTTGCACGCGGCACGAGATACGAGCTGAGATATTGTAGAGAAGTTGTAGATAAACAAATAAAAGAAGTAGAACCTGTGGTAGGCTCCACAGTTGGATCAAGGGATAAACGAGAGGAGAATGAATGGTGTTTCAAGAAAATTGGGAGGGCAGAATTTTTGGAAGCAATTAATGCAACATGATTGTAAGATCCCCAGGAGGAGATGTGTTCGAGGTCGGACTCTAAAGATACACTGCGGTCACGGTCGATGTTAGTGTTGGCATGGCGAGGAGTGCGGTGATAAAAGGAAGAATGAAGGATGGCGTCATCGGCAAAGAAATGGATTGGGTAGGAAGTAGTGGATAGAAAATCATTAATAAATAAAAGAAGTGGGGTGTTCCCAATTACTGAACCTTGGGGAACATCAGCATTCACAGTACAGTCTTTCTCGATTCCTGCTTCGATTCAATAGACAGAGAATCTTAATGCCGTGAAGCGGAAACTCCCAATCTTGTTTTTCGTTATATTGCGGTGCCAGGTTGCACCAGCTGAGAAGTCAGTCATGGTATTCCGGTGCACTTAAGGGCACCTCGTTACAATTCATAGTTCGTCCTTCTGCTTACCCTCTGTTTACGAATCAGCTGCTCTGTTCAACCAATCACAAAAACCCTGGACCTGAATAGTCTACTCGATGCCTCAAAAATAAGTTGGAGCACCTTCCCGAATTTGTTGTCTCGATGTAGCTTACACTTGTAACTGTTTCTACCCGTTACCGATGGCGGTCAGCTCCGACTTTAGTTTACTGTCATTGGTTGCTCATAACCGTGAACGTTATTTTTCCTTTATAGCTTTCGTTACTGCTTTGTCACACTCGCCATGTTTTACAGTCTTGACCTGCTATCTGCTCATCGTGGTAAATTCGGTCTTATCTGGTGAGTTCGACGTCCGATCGTGTTTCGATTACAGGTTGGCGGCCACACGTGTTCGTAAGAATCTCACACGACGCGAACTGAATTCAGTGGATATCGTTTCAGCTTGCACTGAGATTACATCTTGTATCCTAGGCAAACTGCGTATCCGGTTCTCTTTATACTTGGCATCGCAGCTGACTTTTGGGATCTGTATCATCTACCGAGAGAAGACCAAAATTGTACTACGGGATCTACAGGAGCTTTATGCACGCTCCTCTGTCGTTTTTCAGTCTTACACGGTTGACCTTCCTGTCACCTGGTAACGCGAGTTTCGTTCCATTCTTGCGTTCTGTTGGTTTGCCCGTCAACATTTTCACCTCCCAAACCTCGTTCAAAGAAGAGAAAGCGAGATGACATTGTCATTGCAGACCCACCGGAAATCCCCGTGGCCGACCCGTTTGGCGAGACGACGGATTTTGGGAATTTGCAAATTCCCGATTTGCTCTCCTTTCCCACAATCAATCCCGATTTGGACTTCTTGGACACACAAAACTCATTGTATCAGGCTCGGGTGGAAGATATTACCATGCTTGAAGATAACCTGAATTTGGCTTCCGCACAAAATCTGACTTTCGGCGAAGATTTTGCCCCGTCTGCTATCGAGCTTTTTCAAGAGCACACTGTGCTCCCAGTTGAAACTGTTCAAATAGTCAATGAGCCCAGTTCCACGCAGGTGCCTACCGAGGACTCTTGCAAGGTTCCAGTGGATGTTATGTCCGAAGTCACTGAGCGACCGACAAAACGACCGAGAATAGAAGAAACGGAACCTACTGAAAGTGTCCTTGTCCTTCCGGATGCCAACCCTACTGAAGCACAGCAAGCACAACAACTCGTCGAGCCGGAGCTATGTCAGGTCGTAGAACAGAACGCGGTTGCAACCTTGCTTCCTCCAGAGACTGTTCAAGAAATCCCAGTTGTGAACCAAGTCATGCCGGAGCCCTACACTGTCCCCTTAGAAGAGTTAAATCAGGTGTTACCCAATGGTAGAGAAACTGTGCGTCGGATTCGACGTGGTGTACGTTCAAAGCTCGTTGTGGATCAAGAGCTACGTCTGACAGTGGACCAATTGCGTTATAATATGGAACACGGTGAAGAGACCATGGTATCGTTAGATTCACGTCTGGCCGAGCCGGCGAGTCGATTGCAGACGCGTTATCTGCTCTCGAATTGTGTGCCACGATTGTTGGCAGTGCCGGCAAATCTGGAGACCGCGTTGAGTGCGAATTTGTGCGAGGTTAGTCTGACTCCATGGAGTACGCTATCTGATGCCTACTATCTGTTGCATATGGATGTTCCTCATTCCTGCTTCGGAAAGTCGCTTCAAGCCTAGGAGATTTCGCATACAAAAGAACAAACCAAAGGCGAAGACAACGAGTTATTTAGTGTATCATACTGTGCGATGGGTAGTTGGACGGTGAGTGTATCGAAACAGTCATTCATGTGAGGTGCTATTGGTCGCGGTGCACGAGAGTGATCTCGGCGAATGGAGGGAGTCCAGTGGAGCTGATTAACAATGTGTGGATGGAGGACCTCTGGGTTTTAGTGTGAGCTTTGGTGCCGATATCGTCGCATGGGAGAGAAGTCCAGCTGGAACCAGATGGAACCAGAAGTAGAGGTGACTCGCGAAGTGGATCCGAATTCATCCCGTCTGCCTCGGTCAGAGACGCGCATCACCGAGGAGTTAATGGAGACCTCGATTGAGCAGCAAAGAGGCGGTCAAACCACAATGTCATTGCACCAGTCAGTTTCGTTGCTGGGGGGAACAGGTGATATAGTTATGGATGTCACAGTCAATCAGGCTGGTTCACAGTGTCAGGCCGATTCAGTCGCTTCACTGATCACCCCAGCCCCGGAACGTCAAGCATCACCGCCACGCGGTCTCGTGTCGGAGTCTGGCATTCATCGTCTGTCAGTGTCAGATAATCGTCCTCTGACCGTGGACGCAGCTCCAGCAGCACCGAACCCCATGGAGACGATGACAATTCAGGCGGACATGACGACGCTTTATCCGCTTCCAGATGAAAGAGAAGAAAATCGAGCGGTTTACCAAGATTTGACCAATAGTGTCATGGTTCCTGAAACGAATGCTGCAGACTATGCCAATTCCGATGAGGTGTGGAGGTAAGCCCGTGTTCCACCTAGAGTGATATTTGTTGCTTCCCCGCCCCGTCTACCTCTCCATTAGTGCACTGCAGACCCATCTTAATACGGAACCAAATGGCGTCTACCTGGACCGTATTTGTCCTACACGGTCGACTCGTCGTGTGGCAGCTTTGACGTTTTCAACCATTCTCCGTAAGTCTGTCTCCATCCCTCTCTCTCTCTCTCTCTGGTTGGTAAATGTTTTTGATTGTTGGACATTTGTCTCTGTCCGTTGGGCACCGCTGATGTACATTGATCAGCGGCTTGCTCATTTCGATCCATGTCCATCCACCTTGATCACGCTTTTGGTCGTGCACGTTTTTGTCCTCACCTCCATGAAGGACGAAGTATACCAGCCCACGCATCTGCTCCACTGGATGATACACAATAATCTGTTTGTAAAAAATATTTAGCCACTTGGATCGAGATAAACGTTGAACTCAGCTCAACGGGCGACCTTCATTGTGCACACTGTTACTGCGCGACTGGCGTGGTCCAAAACCAAAGCTCATCGTTTTCGGGGAAACAGTAAACAGCGTAAATGAGTTTTGCTATCCCGTAGGCTGCAATTCATCCGTAGATTGGACACCAGATCGAGTGTTGTCACCACATGTACGGGAGACCCGTTTTTCTTTTGTCAACCCCAATCATTTACGACGTGTGCGTGATACCCGTTTGTCTACCAAGAGTCGAGTGTAAGTCGCAATAGTTAGGATAGATCTTCTCTACGCCTATGGAAACTTGCCTCTAGAAGTGGAAGAAGCACGAAGATTGTTGTTAGTCTAGCATCGATGCTTTCGAACTATAGTACTTGCCACTGGTGGCGTTTGTTTGTGTGATTTACACAGAAAGGTATTCTTTTGTCCACCAATTGACAGTCGTAGATGATACTATGACTACCATTATTCCCTATACAATTTGGCTCATCTTGCAGCATGAATGATATTTTTATGGAAAGTCGGATCATCACATGGACTGTCATCACTGATGGTGGTTCAGTCATTTGGAGCATTTGATTACGACCTCGGATATCAGAGGTTCAAATCCCACCACCGCGGGTCACTTCGATGGACGACGGTGATCCGCGGCTTGTTACACGGCTTGTAACCGCGCTTGGCCTATTGGGACTTTATGTGGTTCTATACTCCAAGTCTCAGTATCAAGTTGTTGGTTATCCCTAATAGTGTAGTGCGCCTGCGAGGCTATGAGGTATACCCTTTCCACTGCATTCATACGAAAACATGAAATAAAACGTAGTTTGGGTCAGAAGTCTCCGTGTTCGCTGGTCCGATAAGTTCTCATATCTCATTTTTCTTCCATTTTATTTGGCAATTTTCCCGCCTTCATTCTCTCATGATTTTGCACTTGCAGAACTGTTAAAGAAGCAGCGAATTCGTGTGACTCAGTCCGAACCCTTCGGACCAATACACATTCAGCTGGCAGCCTAAAAGATGAACACATCCTCATTGTGTCTGCCTGCTTGCCTCACACATTTGCCAAATTCCCCATCAAAAGTGGTTTGTTTGCACAGAACATTATTTTTTATACTTCCATCGTTTCTTGTTTCATCTTTTTAGTTCAACCCCCGTTACTTTTATACTGTGAAACTGGCGTTTGAAACATTTTTAACCCACACATTTTTCACTGTTTATTGTTCTCCTTGTTGCTAGCCCTATTCATTTGGAACCTATGCAGCTTCATCTGACTTGCTTACTTATTGCCCTCAGCCAGGTACACGGGTCAGTTCTGGGTAATGGGTTTTGCGGAATTGGGTTACTATCTCCAATGCTACTCTGTAATAAGTAAATTGATCTGAAACACTAATATGGACGGTCGTTCTGCCCCGTGACGATTAGTATCGAACGTGTTTCGTGGCATAAAATAATGGATGTCAGGTTGATATGCAATGTACATCTGAGCAGTCCAGAGGAAGTTTTTCACATGGGGTTTCTAACTAAACTGGGCTCAAAAACACGGTGCCGAACAAACCGCTGGTAAATGTAATTTTCTATCGACCGCAGACTGTAATTTTTGCTTCTATTGGCACGGGCTATACGGACGAGGTTCTAAACCTCTCAGTCGATATCTACACACTTGACTCTATTCTAAATGGGAGAGAAATAATGCAACGTGCGGATTGGTTTTCACAAGTAGTGCTTGGTTTCTGTTGCCACTTGCTTTCACAAGTTCTGAAGCAAGTTCCCCAAACAAGGCGTTACGCTTATCCTCGAAGATAAACCAAAAGTAAGACCGGTTACGAAAAGAAGCCTGATTCATGAGCCCAACATTTCTATTTTAGTACGACCTACTGGAATAAGGCCTAGTAGTTAAGCTTCGAATCATGTATGGGAACCATGGTTGTCTCTGTGTTCCCTTTAGCGGCACTAATTCTCAGTTCGCAGTAGTGAGGTGCATGGAATACGAGAACACAACAGCATCGCATTTGGTGTATGATTATTGGTTGTCTAAACGGATGGGGTATGACATTGAACGAATCACCCAAGCGAAAGAACTCGTGCAGATAGTGAATAACTGTTTGCAGTGGTACGATTGGCACAATCTTTGGTCGGGCGGAATTGGAAGTTACCCCTGTCTAACTCAGTATTTGTTTTCCAATGCAAATGAGTGCCTCTCAGGATGGACAAGGGGCAGCCGCTCTGTTACAACAACCGATACACACTTTTAGAACCCCGACTATGATGAGACCGAAATGTGTACTGAAATATTGCTTCCAAACCCGAATGTAGCACAGATGTCCAGTTCGTTTACATGTTTTTGAGTTGTGCTGTATACGATCACCTTGGAACGTTTTCGAAGTAGCCGACAGATTGTGGTAAAATAAATGACTTAGCATCTGGTAATCGGCGACATGAACGCAAGAAGGACGTGCGTTCCTGGTCGGTCCTTGGTTCCTCTTCTGGAAACTAAAGAACCATTGAGCTAACGTGCTCCTTCCGGCCCGAATTTTTACATATGACGTAGGTTCTTTGGAACTGATCGTCAAATGGTCCCGTATAACGGCAATATGTCTACTTTCTGTCTGGTGAGGTCATTGCCTTCTCGGAACCAGAAAATTCCGCAATGACAATTTTGCTGGGAATAATGCATTGGTTATAAACTATCAAACTATTCAAATCGTGTCGAGAAGTTCGCATTGTATTGCGCCATCTGCTTCTAGAAGAATAAATTAGCACACGTATAAGAGACGAACAACTGTTTTACGTGATTCAGTCGCTGTCCCGTACAAATGATTTTGGAAATGGGTGCTCTGAAAGGGGTAAGTCTCATTCGGTCTAGACAAAAGGGAGTGGGATGAGATTAAATCGACGTGATGGTCTGCACGACTAGATTATATAATTTGGATCTGTCATTGGTCGAATAGCAAGACAACTATCCCTAAAGATTGAGGAACATTGTCCACGGTGACTCCAATACGGAGTAACAGAAATCATAGGGAGTACGATTGTCGAGTACCTGACGAACTCAGGTCACCAAGTAGATGCAGACTGAGCATTCCAAATCGTGAATCGAGTGCCTCCCAATCCCCACAAAAATCCGTTCACACACACACACACAGTGGCCACCACAGAGATGATCAACATCTCTCTCTTCGCATCTGCCCTGTGCATACAGGAGAAATTGACCGAGGTCCTCCAATGGCCCTGGCCGTGAATAGACAACTCTACTCTAATGACAGGTGCGAACTATGTAACTCTCACGACCTAGGCGCGCAGATCAATACGTTGATCAAATCTCGTCCACAAACTTCTATCCAATTTGAATGACCCTTTCAGCGAACTCATTCCCAAAATGATTTGTACGGACTAGAGAATGAATCACGGAAAACAGTCGTTCGCCAACTGCAAGTGGGAATGAAGAAGTTTGAAAGCAAACCAGTTGAAAACGCAATATATTCTTGGAAGGGAAATTCTCTAGTATTGGGTCGAAGTTTCCTAGCCGAACCCTGTGGGCCTCTCTGTATCACCAGAATTCGGCTGCAAGGGGTGACCAACTGTTCGCGCAGCTTGTAGGTGTCAGTTAGGTCGCAAGTGCCATATTGTGCAGCAATTCGCCCGCTAGTGGTTTGATGCCTGTTATCAGTTGAGTTGAGGTGATGAAGCTCAACACAGACCGAGCCGATAAGACTTGGCCACTGGTATCTTTCCGGCCGACCGTTTCTTCGTTCAGAATAGTAGGAGGTTTTGTTGGAATGTAGAAATGTTCTTCATGTGAAAGAACAAGTTTAGGGAAGTGAAGCACTTAGGTGACAGTCGAAAGTCGCTAAATTGTGCCGGGTTATACTGCTTACCTCTCAGAAAAACCGATTGGTGAATTCTTAACATTTACAGTGAAACGTCAGCTACTACGAACGTTTTAAGTAGGCAAACTAAAATTCGAAAGTTCTTCAGCAGGCCCGAGGTTGCTGTGCCCACTACAGGGTTCTCGACATTTTTTGGTACGCGGTACCACGGGGAGAAACGTAGAGTCCGATTCCGTGGTTTCTTTCCGGGTGCAATGCTGCGAGGCTGCCAAGGTCAAAGCGGATGGTTTTCTTAGGGATCAACAAAAGCAGCCTTTAGCCATCCAGAGCTCAGTCTGCATGGCAGCGGGACGGAGCGTGGGGTCCGTAACCCATTGGGGACCGGTGAATGATAGCTCAGTTCATACGCTCTTCAGCTGAGGCCGGACATCCGGAATGCCCAGTACACCTCTCCGCCACAGGTGCCAGTGAGCGTAGCGCTGCATGTTTCGTACGCCGTCTACGGTTGCTTCGGAATCAGGGTTTAGCCATCTCCCCTAGACCGACTACCAGTCAGTCAACCTGGTGGAGAACACCGGGCATTCACCTTCGTCCTCTCACTTCAGTGGGAACACTTCAGCCATGAGAAGGCAGTGAGCAGAACTTCCTCAACAGAGGCTATGGCAGACACGGTCATTTGGGAGCGTTTCGAGAGGCGTTCAGGATGGGTAGCCACCTCGGAGCCTGAGACACTCAACTCCGACCATACTGAGGCATTCGGAGGCTGCTTAGACATCTTTTATCGACCTGATTTTGTTCGTTTCATAGAGAAATGTAGGAGGTAAAAGACGAATGTGTCCGGAAGTAAGCAGAAAGGCAGTATAATAGTACGTTTATTGTGTGCTGTGCATGCAGAATTCACAGCAGCATGTCAACGTAAAGTCTATACTATCAAGTGAACGGGGTAGTGTAGGTTAACATTCGACTAGTGTCGGGGCAGTGATGTGATTTGTTAGTTTGCACGGTGACCTTTGATTGCGCACCACTGGTGACTGCGTGCTTGAGACACGAACGATCAGGCAATCGTATGCTTTGACTGTGAAAGAACGAACAATGAACTAGGATAAAACAATTATTTGTTTATTCACCGCGTTCTACAGTTGCCACATTCCTACGCTACCTAATGTGCCATAGATGACATTTGACATGGAAGACTGTGGCCGTCCCACCCAGCCGTCAACGTTCTTATTACAACAAGTTAGATACTGATGTTGTTCGTATTGAATGTTTCCGCTGTCCGCTTAACAGTAAATCGACCGAGTTAGCGAGTCAGCTCAAACTACTTACTTTTGATTTTGAATGGAAATTTTTGGAAGCAGTGCATATGTAGTATGCCATCGAACTTGCCGAGAATCATCGGCGATACGTATACGTCCAACGAATCCTGTGAGACAGTGGGCCCCGTGCGTTCAGTCTGTTGGAGTTGGGTCTTGAGAGCTTGTTTCGTCAACCAATACTTAGTCAGGAACCAGTCTCAGTAATATTGTGCCACTGTTGTATAATAAATAAAAATTAATAGTAGTTTCACAGATTAGATCGTTACAAAGGCTGACAACCGTTTCATCTTGTCAGGTGTCGTCGTCGGAGCATTCCCACCTAGACCCAACTGAGGCCCGAACCCCGGGTGTTGTGTGGTCCTACCGTTGGTCAGTCTACTGACTGCGTCACAACAGTGCTGGCAAAATTATTGGTCGGACATTCGATTCACGCATGCACACACGTAGGCACATCACCGTGACCTCACCTATGCCACGATCGACTTTCTCCGGCCAATCAGACTTTGTCCCTGAGACATACGTGTTTGTGGATTCGTTGTGCTCAGCGGCCCTGCTTGACTGTACTCGATCACATGTACTGCTTGCGCTTGCCTATCGATGAATCACCTGCTTGCATGCTTGCCCACTTACGTGCTTACTGATGCATTAATAAACAGATTTTTTACATACTGTGTTCTCCGTTAATTGCGATAGCAACAAGAGGGTGCATTGTTATCTGTTTACCGTGGATAGCTTGTGCGATCGACAATACGCTTGGACGTGTAGTTCCTTTCTACCCATTAGCTCAAACACTCACTGCATTGTGTTTATTACTTCCTTGAGGTTATGGACTTCGCTATGTGAAAGTTGAATTATAACACCTTGGGGTGCATAAAGTACTTATTTGACTTGATTCGCAACAGAGGACACATTTACCTAAAGAGTGACGGTAGTTGACTTGGTAATTTTATTAGAGGAGTGGGAGGTGACATAAGGTTGAAATCAACGATTCACTTGTAACGTATAATGGAAAGAGTTGATGTTTGACTGTTTATTATAATTGTACTTGTAAAGCAGGCAAATCTCAGGAAAATCTAAACAGCCAAAGCTTCAGTACAATTCGAAGAGTAATAAGATATAACAGTAGAACTTCTGTTCCAAAATGAACTGACGTAGATCACCATTCCGCCTCCATATTTCTAATACAGAAGCAGTGCAGGGTTTTTCCGGGCATCAGGGTGCATAAAACCTCCATCGAACTATTCGGCGAAGTTTCATTTGCACCTTTCTCGAGACCATGAGACTGTAGTTTATGGTCTTTCTAGACTTAGCATAGCGCTCATTGAGAAAGCTGAAGCCACGCTATTGGACCAGATAGCAGTTGACAGTCAGTTAGGCCCAGTGAGACAGAGGGTCGTGCAAAGTAAATGGTTGCCGTCATGATAAACGCAGTTTGGTCGTCATCTTTGCATATGCAACGACCAATCGAAATCCATGTTCAGTCAAAAATAACCCCTAAAGAGGTACTCAAACACCGGAGTAAAGTCAATTTGGTCAATATTACGATGCGAGAAAAGGTCAACCTTTATCGAACGAGACGCATTCGGGAAACCAGTTTTGGCTAGTTCGTGTCGTCTATAAAAAGGGGAGTGACTTTTGACTCCGTGCTCTGGTCATTGCCTTTTCCTCACCAGTGCAAAATTCAGACGTTCTTGTCGTCGGTACGCTACAAGGCGACCACCATCTATGAGTTGCCAACGGACCCAGATCAA
>STRG.22275.3
AGTGAGCCTTGAGAATATCAACTAGATGGATGACGGGTAGCACTGTGGTCCTTCTGGAGTATGTTTCAGCAGACTTTTCCCCTCATTGCATACTGTCTCAGTGAACGCTCACGATGCATAATGTCTCTCGCAGTTGATGTGCGATGAGGTTTTTCGTTTCCCTCTCATTTTTAGCGGGGATTCGACGAAATACACTCGGCAGTGGTGGGTGCATAACTGGTGTGCATACCATCGAAGGAATTCTGGACGCTCGATTGGCCGTGGCCACTACCTGTCCTGTGCAACCTGAACTGAACTGAACTGAACTGAACTGAACTGAAGACCGACCTTGAAATCCGTTGTGCGAGAGGTGTAGTTTGCGGTGCAGTGCCGGTGTAGTGGCTGGTTCGTACGCGGCCATATCTGTGTTTGACTGATGTGAGAGTAGGATCCTGTTGATGCACTTACTGAGTTTTTGTGCTCATGGCGTTTTCTGCGTTTTTTGTATTTTTAGGTCGAACACGAGTAACCCCCACGGAGGACCTTGATCCCTGCATACTGCACAGCCTATGCCAATGCACAGGTCATGGGGAATTCTTTGGTGCCTAGACTAGAGAATGCAGAGAAGACCGGTATTCTACAGTTAAGTGGCCTAAGAATAACCAAGATTCCTGATACTGTAAAAAACTTGAGCAATCTACGAAGCCTGGATTTATCTACTAACAAACTGGAGGTACTGAAGCCATGGATTGGACGCCTCAAGTTGCTGAAGGTCCTAAATGTTGAAAATAACAAATTGCACTACTTTCCAGCCGAACTTTGCTTGCTGACAAAGTTGGAAACCTTGAACGCAAGCCGCAATCTTTTAACGAGTCTCATAATGCCGGGACATGTAACCAACTTCGCAAACATGCAAAATCTGCGGTTTATTCATCTGTCTTCAAACAGTCTGACCGAATTTCCTGTTGAGCTTTGCTCTGCCTCCATCCCCATTAATCTGCTTGATCTGTCCGATAACCAAATCGGGCTGATTCCCAGTTGTGTGGCGTCAATACAGGCGATCGAACTCAATTTGGATCAGAATCGAGTAAAGACAATCGCACCAAGCATCGCCAAATGTCCTCGTCTGAAGGTCTTACGCCTTGAACATAATCAGCTCACACTTGAAGCATTTCCCGAAGAGATTTTGACAAATTCGCAAGTTTCTTCTCTATCCGTATCCGGCAATCTGTTTCAGATGCGTGAATTATACGCTCTACCAAGTTATGCCCAATACATGGAACGATATACAGCCGTGAGAAAGAAGACTACCTGATCAATTCGCTGCACCCTTGGTTTATCGGCCGTCTTTGGTTCCGTGTAATACCGGCTTCCACCCAGTCTACTAGTTTGTATCCATCAGTGACAGAGCTCCTTATCATTCCCTGTTCACTTTTGGTTTGTTCATTTTATTCGACATATTATTGACTATTAATATCTTGCTCCCTACGTCTCCCCTTTATTTCTGAAGTACTCCCTTGATGATGCATTTTGATTCCCTTCAGTCCGTT
>STRG.60043.1
AATAAAATGCTGTCGGATCCTGGGAGTACCAACCGACTTTGATCAATGCGTGTCTTAAGGAGCTATGACTGGAGTACCGACAGACACAACATTCCAGTTTTTGTCTACGAAAAGTAGCTTTCGAGAGGTCCCGTTTAGTGATGGGGAAAACAATATTCGTGCCGCTCTTACCGAACTTCGATCAAGCATGTCCGATGAAGAACGTGAAAACTATCCGATTGACGAGGAGACGTTTTTACGAATGTACAGAGCCTACCTAAAAAAAGATGATCAAGTACTACATTGGAGTGATATCACCCAACCGGAAGATTTGATTGGACAATATGAAACACTAGCCGAACCAAATCACTCTGAGGCTGTTTCACTTTTAAATAAATTGGTTGTGATCAAACTGAACGGTGGTTTAGGTACATCCATGGGATGCACGGGACCAAAATCGCTCATTCCAGTGCGAGATGGGAAGAATTTCATTGATCTTACTGTGGAACAGATTACGGAGTTGAATGTTGAGTACGGATGTGATGTCCCCTTGGTCCTAATGAATTCCTTCAATACGAATAGTGAGACTTTACAAGCACTGAACAAGTCAGGCGAAAACAGGCCTCAAATATTTACTTTCGAGCAAAATCGATTTCCCCGGCTTTCCCCTGAAACCGGTCTGCCCTTGAAGTCCGTTGGGACTTTTCCTGTTGGCAGTGTACTTTGGTATCCCCCGGGACACGGAGATGTTTATCGAAGTTTCGAAAAATCCGGACTGTTAGAAAAATTCATGAAAGAAGGGAAAACTTGGGTGTTCATATCCAATATCGATAATCTTGGTGCTACAGTAGACACCGCTATCCTCAACTATCTAGAAAATTCACATGACCAAGATCACGGCTGTGACTTTCTTATGGAAGTAACGCCGAAAACCCCTTCAGATATAAAAGGTGGAACACTCGTCAAATTTGGTCGAAAATTGCGTCTGTTGGAGCTTGCTCAGGTCCCCGAGAACTACATCGAGGATTTTACCAGTGTAAGAAAGTTCAAATTTTTCAACACAAACAATCTGTGGGTGAATCTAAAAGCTATGGCCAAACTGTTAGTTGAAAAGCGTATCTCTATGGAGCTCATTGTCAACCCAAAGACAGTGAATAAGTCAATCCCGGTTTTACAATTGGAAGAAGCAGCTGGAGCGGCCATTCACAATTTTGACAAGCCAAGAGGTCTGACAGTTCCTCGCAGTCGCTTTTTGCCGGTAAAACTCACCGCTGACCTACTGTTGGTAATGTCCAATCTATATATCCTGGAAAAAGGTCGTATAGTTCCATCCCCACTACGAAATTTCCCCACTCTACCACTTGTTAAACTGGGAAAACATTTTAGCAATATTAAGGATTTCCGCGAAAGACTAAAGAGCATCCCGGATATGCTCGAACTGGATCATCTTACTGTTTCTGGTGATGTACATTTTGACAAAAATGTCACATTAAAGGGGACTGTGATAATAATTGCCCGTGAGAGTGAACAGATCGATATCCCTGTCGGTGCCTATCTGGAGAACAAGATTATCACGGGAAATTTGCGTGTTCTACCACATTGAAATAAAGGAATAGCAACGTTCAGTCTTCTGTCGTCTCGTTTCAACCGTCCTCTGTCCCTCCCGACTGCAAATCCTGCGTGGTGGGGGGGAAATACTATCAGCCACATTTCTGCAAACTGAATGACCGAGGAACGAACGAATATGGGTTTTTTACGAGTCGTTAAATCATTATTTAACCTCGTCACATGTATCCTTCCACTCTGTTGGATACCGATCCCCTTTAGCATCTTTCTTTGGGTTCGGTTCAAGACTACCTTTTTTCCGGCTACTTAATTCAGATTTGGAACAAATGGACTGATAATCTTCGGCAAAACAACAATTCTTTGTAGTATTTCCCGGCAATTCGACCTCGCTAGATCCGTTTCACTTTTTGTTTGATCCTGATGAGGTCATTTTGTGGATGTTCTACGGTTGACAGTCGATTTCTACTCCACAGGAAATCCAGAAGAAAAAAAAACAGTTAGACTTTTCTGTTAGAATAACATTAGTTGGTCGACCGACGTCCAATGATTTTATCCTCTCTTTAGGCGTCGACCGAGGACAATCAATCCCATCCCAGGCATGAATTTAAAAAAAATATGCTGGATTCAAGCACGTATGGAATCTTGCTTACTCGCACACTGTCGACATTTATTTTATGCGAGTAAAGCGGACGGTTCTCTCGTGGATTAATTGTAAAAACCTAAAAAGACCTCGTGAATTTGACTTGATAGTCATATCAACATTCCTTATGTGTTAGTAGACACTTACATTTCATGGAACAGATTTAGGTTTCAG
>STRG.17661.1
GTTACCGCTAGATTCACAGCCCTAGACATCGGGATAGTCGCAACATCGGATTTAGCCGAGACGGCTGTCTGCCTGAGTCAGCCTGGTAAGGCTTGGTTACCTGCATAATGTTCATTCATATCTTAGACAGTGCGGAACACGTGAATACTTCCACATTTGACAGTCATATTGCTGCTTCGGAGTTCAGGAGTGTGATTGATACGAACACGTGGATAAGCACTGGAAACATATTGGATGATATCCGTCTTTTGTATAGCCAATGCAACATGTCACTAACGGATTTACGACGATGGTCACAAATGTTAAGTCCACATTTTGTCCAAGTACCCCGGGATCCACGGACGATTCTTGGTACGCCTTGCACATGCAAATATCGTGTCATTCTCGGTGGTTTTTATGTGCATTTAGGCTTACACGCAGTAATACTCCGTGAAGCTGTTCATATGGATCCCATTCCTACCTGCATCTCCATCCAACTACATTTCGATGGCATGTGTTGCTTCAAGAACTCCACAAAGCATCTGTGGCCCATACAATTCCGTATCGTGAAACCAGTTCTCACGTGCTCCTTTGTTGTTGGGGTTTTCTATGGTGACAGAAAACCGCTGGACGTGGTTGAATACCTAACGGACTTGATTTCGGAATTAAAGCCCGTTACAAGTAATGGAGGTTCAAGTCCTGGAAGGCATTCTAAAATTGACGTCAATCTGCAAGCCGTATTGTGTGACGCCCCTGCCCGAGCTTTAATAAAGCAGATCAAGTGACATACTGGATACTACGGATGTGGTTGATGTGTTTGCGAAGGTGTTTATGTCGCGGGTCGTATGACATTTTCCGGTCTGTGCAGTTCCCTTCGCACAGAAGTTTCATTTCGCATGTGTTTGCATCCGGGTCACCACCAATCGACGCGCTCACCTTTCGAAGAATGGCCTATTAATGTGATATCTGCGTTTCCTTGTGAACCCATTCATCTGATATTCTTAGGTGTTGTTCGCAAGATCTTGTTGCTACTGAAGAATGATATAAACTATAAATATGACGTTGTGATGCAGATCGCCTATCGGATCTAATCATGAAATGCGGGAAATAGACTCCATGTGACTTTGCGCGAAAATGTAGGTTGTCATGTTATCTGGAAAGGTGGAAAGCCATCGAACTACGGCTATTTGCACTTTATATGGGTCCAGTTTACTTGCACCGTGTTTTATGTAGATTACCATATCTGAACTTTTTAACCTTGTCCAATATTTTTTTACGTATTTTCTGGTGATTATTTCTCTGCATATTTTCCATTAGCAGATAACCTGTTAAGAAAATTTATTTATCAACTTCAGTATCTGTATCCACCATCGCAATTATCATACAATGTCCACACATTGGCGCACTTAGGGTTAGATGTCAAACGGTTTGGGAACATAAACCTATTTTCAGCCTTCGACTATGAGTCATTCATGTCAAGATTAAGGCGAATCATCAGGGGACCTAATAGACCCCATATGCAGATCTTCAGGCTAATTTCTGAGGCTTACAACATAGACCAACAAATGCAGCCTCAAGATGAGTCCGATGATGTAGGTTGTTATCGATTCCTCGTACCCCGTGGAATCAAGCAAATCAAATGGCAAAGTACCGTTCTCAATACAGAGGGTGCAGACTGTTTCGTGAACGTACAAATGAATCCTGGTAAAGCCGTAGATATTGTGGATGACATCATTGTTTACCAGCGGTTCAAAGAACCAGCAGATGTTTTCACTAACAAAACATCATCTTCTCGTCTGTTCATTTTCCGTGTAAGTTTACTTTTGCCGAAGAAACTGTGTGCGAATCTTACAGAAATACTGTGTAAACATTTTTATATATGCCAGTTGACGACACTGGGATTGTGGTCCCTGTTTTGCACACACTACGGAGATAAGGTTATTTTCACTCAGTGTTCACATTCTTACTCAGTGCTGACTGCGGTAATTTTCTGGTCATCTTTCTATGTAACAGAAAAATATACAGAAACTCCAACTTCTTCTGCATTCTTAGATGTTCCTAATTGCGAAAATCATAGGCCTGGAGTCACGAGAATGGTCTCACAAAAGTGGGTGTTAAATGGCAGGTACTTGCGCTGGCCTCAGACTGCAGAGGACGAAGTGGCCCCTTCGTTGCCGGAACAATGAAGACCCTGGCATCAACTTCACCTTGCACGAAGTCAATATCCTTTACATTTGCAGACGGGAGAAGGTTGAGAGGTGGTTCTGCTAATAGCGCTGATGAAAACCAGGATTTCCACAAAGGACATGGGCGCTTAAAATAATGAGAACATGTTTTGATTGTTAAGTTTTGTATTAAACAACCACATCGATTCTCGACCACCGAATCAAGCTCTAATGAATTGGATAACTCGCCTGAAATGGAGGACTGCCGAAAACATTCTGAAAAAGAAAACCTTCCACCAATACTTCAGTCTTATCCTATACCTCCAAGCACACTAGAATTTAGGTTTGAGCATATTTTCATGTGCA
>STRG.37536.5
CCCTTTACGCTGTTTTCATCACCCTTGGTCTCAAAGCTGCGTTTCATCAAATCCAAATCGCCTAATATAAAAAGTCCTAAGCAGCTTTCGCAGCGGCAGGCAATCTTTTTCAGCTCTGTCGAATATCTTTTTGGGTCGCCAGTGTCGTGGCCTACTTCCAACACACCATCAACCAAATCCTGAAAGCAGAACATCTGAAGGGTATTTCCGCCTACGTTGACGATGTAGCTGTGCTTGGCTTGACAAGGAATGACCACGGCCGGAACCTCAAATGCTTCTTGGAATCTGTCACCAAATACGGCATAACTCTAGATGACTCGAAGTCAACCGCGGCTGTCACGAAAGTCCGAATCCTTGGCTGTCATGTAGCACAAAAAGGAGTCAAACCGGGTCCTAAACGATTGAAACTCCTGCGTAATGTCCCAACTCCGACCAAAATGAAATTATTACGACGCGTGGCAGGCACGTTTACTTATCACTCATAAATGGATACTGAAATTAACCCGCTTGTCCGAAACAAAATCGCCCTATCACCGCATGTGAGAAAACTTCTGGGGATTTAAAAGTGGCATTGGGAACCGCAACCATTGTGACGGTGGGACATAATTTTCCGCTGGTGGCTGAAACTGACATCCTACGTAGCTGTAGCCGCTTCACTGAGTCGGAGCAATCGACCAGTAGCCTTTTTCTTCCATACATTGACTCCCGGCGACCGACGCTATTCCGCCATCGAGGTAGGGACGTGCACGATCGTCGAAGCCATTCAGAAGTGGCGGCACTTTCTGCTTGATGTTCCTTTCAAACTAACCACCGATCAACGATCTGTCGCCTTTACGTATGGTAGCAAACAACAAACAGCAAGTTCAAAATAATAAGATACAGAGATGGCGACTGGAGTGTCTGCATATCATTACGATATAATCTGCAAAGCCTGAAAGGACAGCCAGATTGAATACGCGTCAGCAAAGCACGCTTTGTCTCGCTTCTCATTTGCTTCCACTTTGATGACAGTACCTTGAAAACTATCCATGATGTATTATGTCATCCCGGAATAATCTTTATGGTCCACTTCGTGCGTTCCGAGAACTTGCCATACTCAGTAGAAGTCAGAAACATGATTTCCTGGCGCATTGTCTGTGCTGAAATAGTACCACGTACAAAACACCTGCGTGCCATCTTATCAAGGCCATCCAACCACTTGAAAGGCTCAGTATTGAGTTAAAAGGGCCATTGCCTTCATCGAGCCGCAGTCGATATCTAATCACCGTCATCGACGAGTAATCCAGGTTTTCACTTACACTTCCCTGCCTGGATATGTCTTCTTCTACATGCATCGGTTGCCTATGTCAATTGTTTGCGGTGTTCGAAATGCCCGCCTATATTCATTCTGATCAAGAATCCTCATTTGTCATCCGAACTGCCTCAATTTTTGCGAGACACTGGGGTAACGATCAGTCATAAAACAGCCTACAGCCCACAAACCGACAGCGGAGAAGAACGTTTGAACGGCACTTTATGGACGGCCTTCTCTAGCTGTACGTATGAGAGGACTTCCAATCTCGCAATGGGCATCACTCCTCCTAGATTCACTCCATTCACTCCGTACAATACTGCGTACCACAACGGACACAGCCCTTCGCGAACGTTTTTTCTGGAATACCCGCCGCTCATCTAGTGATTATTCTATGTCTAGTTGGCTGACAACTCCTGGCTCTGTACTGCTCCAAGGCATGGGTCGATTTTCCAAGTGTGACCCCTTGGCGATTAAATTAGATCTTGTCAGATCCAACGCATATTACGTTCTTGCGAAACTGCCTGATGACAGAGAAGAAAATGTTTCTATTCTCCGCCTGGGGGAGACATACCGGCATTAACATCCGAATCGCACTCACCCGTGGCAGTCAGAAAGACACGCCTCATTCATTAGTACCAGAGTCCGACAACACCGTCATACATAATATAGACAACATCCCATCAATCATCACCCTGTTTCCAAGTAACCTCACAGGACCGTTAGAATGATATCGAAAAACACGTCCATAATGCTTACGAAATTGAGAGGCCCAGACAAACGACTTCATAAATAATTGCAAGCCTGCGAAAAGTTGTCTTGTAAACCCTCATTTTCCGGCCTGGGTGAATGTCGTGTAATTTTCCTTTGTGTTTGTTTACCTTGTTTTGTTTACATATATGACATTGTACCAATTTCTATTTCGGATCATGTACCTCCGTTATCAGTCGAGTAAAATGTAACGTTCCTATCACCAAATCTCGTTCTTTGTGGTAAAACTATCATCGTCCGTTGCAAACCGCACGCATCACTTACACTCCACTCATGCTCTCCAAGGCTCCAGAACTAGACGTATGCATAAATCATGAAGATGTATATCTACAGGTCCTGGACGGTTCTACCGTGGCACAAGACAATGTCACTGCCTTTCCCCAGGTAGCCTTGTGGTTTGCCGCTCCAAGTACCATGTTTATGCTCCCTTTCTCCTGGCAACCATGACAATAGTAATCAACACATGCTTACGCACCCTTCTGCGTCCTACCGTTCACGATCACACCCTAGCCAACATTCGCGGTCCATATCACGATATTGTATACCCACTACGTTCCTCAGCTTTCCTTCTCCGTGTCGCCATCCCTCAAATTCAGTATGTTGACTTTCTAACCGCAAGTTCCAGTCCGTTTGAGTGAAACCTCAGTTTCCTTTTTAGGCTTCACCAACAGTAGCGGTCGAGCAGTCTTCGATCTATCTGTTTCGTTTGAGCTTACTTGTGAGTGACCTCATCAACTCAGTCAATATCCTAGAAGATTTCAGTCTGAAGAGAATCGGAGGTTTTCTCACTGATCAACGATGTCGTCAAACCGACTGATTTCTCACGCGCACCGACAACACAGCTAGAGATCGTGCGCATACCGTCGAAGTCATCAAATGTGGCCCTTGTTCTCTAGCCTGGGCATTCTCCACTTGGCTCGTCTGATTTTTTTTCATATCTTTCCCAACCTTACAAACAGTACCATGATTTTTCCATCAAACGGCCGACAACTCCAATCCGAATAACTACTGCTTCATTTCACTTACGTCTGTGAAAATGTCTGTTTCACGAGCGGTTGTGCGCTCCTCACTGCTAGACCGGATTATCCGCGTGGACCATGCTGGAGAACTGGGAGCAAAAAGAATTTACCAGGGCCAAATGATCATTCTGGGTCGATCAGACGTGGGTCCAGTGATCAAAGAGATGCAGAAACAAGAAGAAGAACATTTGAAAAAATTTGAAGAGCTCATTCCGAAGCATCGTGTTCGACCTACCGCCCTTTTGCCTTTTTGGAATGCGGCCGGATTCGCTCTGGGTATAGGAACCGCTCTTCTTGGCAAACGAGCTGCCATGGCATGTACAGTCGCTGTCGAATCTGTAATTTCCGAGCATTACAACGAACAGATTCGACAACTGATTGAAGACCACCCGGAACGGCATAAAGAATTGATGCAGGTTTTAAAACAGTTCCGTGACGAGGAAATCGAACATCACAACACAGGACTGGAACACGAAGCTGAGCTGGCCCCTGCTTACGATCTGATGTCTCAGATCATCAAACTCGGCTGTCGTGTGAGCATCTTCTTGGCCGAACGTATCTAGCCAGCTGACCTTGGATTGGAGGCCGTTGACCGAGTGCGGCACATCTTCCATACCAGACCAAAGGTTCGATACAACCGATTGTTTTTCTGTCTGCTTCATTTCCTTCGCCACAGAACAGAAACTCGCCCTCACATGCCGTTTATTCACCAGTTCATCTTTTTCCTGTTTATCACTTCATTCGTTTTTCCTTAGTGGTAGGATTTTGCCGACGAAAACAAAGCTCATCATCATCGTATCCGCGTTTTCGTCCGGGATTTTTTTGAGATGTTCGTTTCTTCTGTTCCTTTTGATAAAACCTTTAATACAATGTAAGTTGGAGAATGAAATTGAGCTTCCCAG
>STRG.47824.3
TTTTGGCTGCGACTACCTCCACGAAAGGTAAGCTTTATGGTGATCAGCAGCGTGTGCAACAGAATCATTATTTATAGAAGGAGAAGTGAAATTTACAACACCGGCTGAAATGATAGCTGCCCTCACAGAAGCTATTTCTTCGGCCAAGGATGTTGTGAGGCAAGCTGCTACACAAATGAAATCATCAATGGCCAACTTGCGGATTTTATTACGAGCTCTGAGATAGTTGAAGCTCGACTTGCCATTGGATCCGAGGTCGTTGTTGAGGACGCCTAGGAGAATCCAAAAGAAAAATGTTGGCGACGGCAGATACGTACATTTTGGGCTAAGTGAAACCTTGCAACGAGCCCTTGAGTGTGGACCTCTCACCCGGCAGCTGCGTTTATACCCAGTTGCACATTGATAGTATGAGCTTGTTTCGTGGCTCATGGCACCAGTCGCGGCCTATATTGTGTCGCCTCTTGGACCCCACGTCGCGAGTTTTCATCGTTGGTCTATATTGTGGAATGTCCAAACCTACCGACGTGCATCGATACTTGAAAGACTTGATACGGGAATTGGCGTCATTATTATCCGATGGCATCATTATTCTCGGAAGTGGTGTTCATTGCAGCATTGTATTGCGGAGTGTTGTGGCAGATAATCCAGCCAGGGCAATGCTTAAGCAGGTTAAGCATCATTCTGGGCTATACAGCTGCCACAGATGCACACAACGCGGCTATTGCGTCCATCTCTGTCTCATTTTCCCTTCAACCACGGGAAGATTATGCAATGACATTGACTTTCGAAATCGTCGCCGACGTAGTCATCATACTGGAAGTTCCCCGTTCGAAGTACTACCGGTGGATATGATAGAACTGTTTCCGAACGACTACATGCACAGTGTCTGTCTTGGAATAATGCGACGATTAATCGGTCTTTGGCGTAAACCTTGTTCTGGACGAAGACCCATTTTGGATTTTAATGGTGTGCGACAGGTAAACGAACACTTGAGGACTATAGAGAAACATATGACGTGTGAATTTCCCCGCGTGTGTCGAACGCTTGAGGACATCGAATATTGGAAGGCAACCGAGTACAGGCAATGCCTGTTATATCTCGGACTCGTGGTTTTCAAGAACGCATTGCCAGCGGATCATTACAGGAACTTCATGTGTTTCTCTGTATTAACATACATTTTGTGTAGCACCAAGTGATCTCTCCACTACTTGGACTATATGGAACGCCAATTGCCCCAGGGTTGTCCAGAAATTCGTGATGTTGTACGGGGAAGAAGAGGTAGTATTCAACGTGCACAGTTGGCTGCACATCGGTGCTGATGTGCGGATTCACGGGCCATTGGATATTTTCTCAGCTTTCCCGCTTGAGTCATACATGCAGATCATTCGCAGTTGTGTGACCAGTCGAAACATGATTGCTGAACAAGTGTTTCGTCGCACTCAGGAACGATGTGCTGAGGCCAAACTGTACACGGATGTTAGATTCTGGGACAACACTTACTCCGGGCCAGTAAGACGTAGGGGTCTGAATGGTAAATTGATGGACATTGGTTCAACAATTTACAGCAATACAACCCCAAATAACTGTGCACTGATCAACCTCAGACAGGCCGTCATCCAAACAGTGGAAGGCGAGCTATTGCATGCTTATCTATTTGAACACTGTGACGAATTCTTCGACTGCCCAATTCCCTCTGGACATTTGGGCATATTCCTTTGTCACAGTTTGTCCAAGAGCACGGTGTGCTACGGTCTAAGTGAGGTCATGTGCAAAGGTTTACTGCTACCTTACGGTGAAAAGTGGGTGTTTCATCCCATAATGCACACATGGGCGAATTAATGGTAATTCTACAAAGTTCTTAGTTGATAACTCCGTTGCTATTGTTAATGAAAAGTGGATGATTGGCCGCAGAAATGTTAGGTGGCCTCGTTGCCCTACCGCCAGAATCCAGAAGCTCGTTCGTGAGGGCCAGCCACCACCACCTATCACTTCTGTTTACGATGTCAAGGTGCATAAAATGTTCGGTAAATTCCTGATCAGTGTTCGTAACTTGTAGATGCATTCGACGATGCGGTGCGTTGTCAGAGACTTCCCGAAGAATTGTCGGAACTACCATCTTCCGACGCTACAGCTGCGATGGATTTCTGTGCTAAAAGGAAAAGGAAACCGAAACACTTTTCGGATATCAGTTCCGACGAGGAACCCAAGCGACGGAAAACAGTACCAGTTGACATTGATCTCTCGCCACCGCCGGTTCTCGAAGATATGTCCACCGCAACATCTCCGAAACGGAGTCAACCGGAGGCAACCGCTAATGTCAGCTGTCTTTGGGGTCCAGTATTCACCACTCGCTTGACATTGTTTCCATGTTCGGTTCCGACGCTTCAAAAGACGCCTAAGTTGCGAGTCAAACCAAGGTGGGCCTTTCGCATGCGGCCGCTGTCTGGATGGTGGAGCAAAAGTCTGGCATAACTGAAGGATTTCGTCTCGGATTACCTCCCAAGCCTGGTATATGTCATACGGTTCTGGCGGATACCACATCACTGAGGATGCAGCCTCCCTGACTTGTTGGAACGACATTCGCCAGACGTTGAGTCCGCCCTGTGGTCTGGGGACAAACGTCGCTCCTCTCTTCCAGCTGATGGTCAAAACTGCATGGTCACTGCACCCCAGTGGAAAAACTTTGGTTGCTATGGTGAATGATCTAACCAATCGGGTTGTGGAACTGCAAAAAACAATGGAGGACGTCAAGTCAAAACTGTGCAGATTTGCACATGTTGCCGGTGCATCGGTGCAGTTCATGCAGTGCGCTATTCCGTGCGAAACGCATCGGAGTTCAAGAGGTTGAATAAAAAATTGGAAGATGAAACTTTCTACGAACAAATGGTAATTTATATTGTTCATAATTTCTGACTAGCAGTTGCATTTCCTTGTTGCAACGGAAACGCGAACAGTTGGGGATTGTGTACGTCAGATAATGCGTACACTGATCGCCGATTGCGTTTTGCATAAAATAAACTGGCGCGGTGTCCACGGTCGTCAATCATTTTCCAAAACAAAAGTCTGTAGAATAACTGTCGGTGAGTATGCCGGTCCGTGTTATCCTATCCTTTTTTCGTAGAAGCAGTAACGAGGCACAATTTTCCCGGAGTTACAACACTTTTTATAAACGAAAAGATCCAACGTTGGATTCAAAGGTGCAGACAAACTGGGGTTACTAGCACCGAATCGTCATTCCAGGACGTGGCCTTCCAAACCGACAGTGTTGAGGTACTGGAAAGCTCACCAAAATGAACCACTGATGGATGGTGATTGTTTGCTGACAAGCCTAGTGTACACAGATTTACAAATAGCGAAATATATAATTATCACCTTTGAAATCTGTATTTTATTTGAACTCCCTAGGATTGATTCCGCTAAATGTTGTACGCGGAATTATGGTTAAGCTTA
>STRG.66502.1
GTTCACATTTGTATGAACTAGCACTCAGCTATGGTACGCTAAACTTCGCCATGTTTTGGATTACGCCATGCATTCCAAATTCATCACTCGTTTGACCTGGAATTTCAGTGTACATCTGCTTGTTATCCTCCACCATTTGTTGAACAACTTGTGCAAACAGCAAGCTGCCCCAAGCAATCGAATTTTCCATGCCAACTTTCTAGAAGAACAGCCAACTGATACGCGCATCATTGATATAAATAAACAACTTCAATTAGGTAGTTCAGCCCCTATAAACTATTCTCAGTTTGCAATTGTGGCAAGCAATCCTGTCGTTTCACGTTTTATGTACATACATCACCAGACGGGAGTTTTGTTGTCGAGCAAAAAGATCGATCGAGACATACTGTGCAACATGTTTAAATTTTGCTGCTCTAATTCAGATCCAGAACATCGGACGGATGCTGGATCTCCAATTTTTCCAAAGTTCCGTCGGACAGCAGACATTTGTCAATTTGTTTTTCGTGTGATTTTCAAGGCGTCCTCAACTAAGTCCTCAGTTTTATTCGGATCCCTCTCTAAATCGGAAGAGACAGGACCAAATACTACTCATTCTGGAAGTGACTACTTGAATATCATTGATCGAACCGATTACTGCACGGTGGTGGTCAACATTATTGATATAAATGATAATGTCCCCCGTTTTGTACTAGCCCGTGAAGCAGATACACATTTATATCAAACAGCCGTTTCCGGTTCGCTTCGATCACTTAGCTTAGAACCAGTCACCTCAGTTGAACTAAGTGTGAGTGAGTTAGCTGGTGTGGGAACTTGCTTTAAACTGCCGGTTGCCATAGACGAAGACTCCAGTCCTTACAGCATACAGGAATACCGAATGGATAAAATATTGCCGTCCGATTTCATCGCCTTTGAAAGGAAAAATAATAATCAGACAACACCCAAGTATTTCCTGGAGTCAGAACCCATATTTGGTTTAGTTCAACATACATGCGACCACCTCATATGGACAAATCAGGTGTACACAATAGGACAAGCAGATGCAATGCATCATTCGACTGGAAAGTTGACCCATTCAGAGGGATGGGGCCCGAACACAAAATCGGTGGTCCAAACTAACGACTTGTACTTACAGCTGATGAACAAGTTAGATAGAGAATCCCGTGAGGAATACTGGCTTAAGATTTTAGCTCTTGACGGGCCGATAGATTCAACTTTTGCTTTACAAGCCCCTATTGACAGTGGTCGACAGTCGTCAGTATTTCGAAGGCACACTGGAACTCTACTCATACGTATCCAAGTACTAGACGAAAATGATAATGATCCACAAGTTCCTCCAGAAGTGGAATTTCAGGTACTCGAAAATGCCAGAATTGGAACAGTGGTTGGAGTAATTTCAGCAACCGACCAAGACCTGGGTGACTTCGGCCATGTTCATTATCGACTGGAAGTGGACGGACGTCGATCTACTGATTTGCCGCCGTTTACGATCAATCCGACTACTGGCACCATTACAGTTAGTCGGCCGTTGGATGCAGACCGAATGTCTGAGGAGTCTCAAGGTAGACACCAATTCAGAGTGATTTGTGCAGACTCTGCGCCCACCGGACAACAACGCTCCGCACTTACAAAAGTGACTGTGCGTTTGGTCAATGTGAATGATGAAACACCACAGATAAAAGTTGTCGATCTACAAAGTCGTAGCAATCCACCACGACCCACGGTTGCAGAAAATCAACCACCAGGACAACTGGTTGCATTTGTTACCGCCAGTGACGCAGACAGCGGTATACACGGGGTCATTTCATGCCGAGTGTCTAACAACAAATTTCAACTAGAAATCATAAATTCCGGCACTTCAGATCCTTTTCAGCCTTCGGCATTCAGCGAGCCCGCGTCTGTGTCTGTCATGGATTCATTTTTACCCGCCGGAATAAAAGCAGCAAACGAGATTGAATTTCAGCTAGTCACACGTGTCTCACTGGATCGGGAACAGTCCGCCATGGAACCGGTGGAAATCATATGCACCGATCAAGCCATGGTCGCTACAGATGTGCGAACTGGTCGCGTGAGTTTCAATATCCTCATTCTGGACGAGAATGACAATGATCCGCAATTTACGACGGATAAAATTCGTCTGAGGATAATGGAAAATAGCCCTGTTAACCAGATGATCGCCGTCTTGAATGCCACGGACGCTGACCAGTCAGCCGCTTTGTCGACCGGCGGCAAAAGCTGGCATGGATTGACCTATTTACCTACCAGCCATGAGTATCTTAGCTTGGAGCATGGTTCAGGGACGAGACTGACCTATGCGCTTGACCCGGAGGGAGATAAATATTTCCGGCTGGACGCCCATACCGGTGCACTATACAGTCGTGTAGAATTTGATCGGGAATTAACTGAGCATTTGAATTTCAATGTCACTGTTTTTGATGGTGGCCACCCACCAAGAAATGTGACCGCCCAGGTTCATTTGATTGTTATTGATGAAAATGACAATCCACCTCAATTTGAACAAGAATTGTATGAGATTGAGCTGTTAGAAAGCGTGCCGATTGGACAGCTGGTAGCCACTGTTTATGCAACTGATCCAGACAGCGGGTTGAATGCCGAAGTGATATATCAGATGGAAGATTTGTTGGGCATAGCTCAACGCTATTTCAAACTTGACAGCCGAAATGGTACTCTACGACTGCATACATTGCTGGATCGAGAAAAACAGAACGGATTCACCTTTCGAGTTTTTGCATTCGATCGTGGCGTGCCAAAACAAAGCGCGTTTTGCACGGTCAATGTGCGGGTGGTTGACGTGAATGACAATGCACCGCAATTTGTCTACCCAACCCAAAAGAACCATACAATTTACGCGTCCGCATTTACTCCACCGGGAATCCCACTCGTCAAACTGACTGCTGTCGATCCGGATGAGGGAGACAACGCACAGCTCTCATTTCATCTGGACGGTGATCCGGCTCACTTACGCATCTTTCACCTTGACGATAAAACTGGGGAGTTAAGCTTGCTAGCTGCAAATGACCCGTTGGGACTTGTAGGCACCTACCAACTACATTTACGAGTTTCTGATGCCGGAACGCCTTCTTTGTCAGGTCACGCACGCATCAGTATTGTTCTTACCAAGAATGCGCACACATTTTCGAAATATGCCATGCATTCAAAATTGTCTGATAGACCTTTGGATGGATCTTTGGAGGAGACTGAGCAATTGAGTACAGGAAAATCCGGATCCCTAAATCGATCGGGCGCTGGCGAAATCCTGACGCGCATGGATTCGATAGACTCACGATTTGACGAGCATCTAAACAACTACTACCAATCACAACCCATGGACGGCACTACCATTTCTGAAGGAGCGAACAAGTGGAAAGTTGGCCCTACACATATCGCTTCGTACTTTAGTTCCGAAAGAGCTTTGATTATTATTATTTGTCTGATTGCTCTTTCGGCCGTGATAGCATTTCTGTTTCTCGTCGCAATTTTAATTGTTCGACGCAAATCCGTCTCTACAAGCTCATCCACTCAATCAGAGAATACCCAGGTAGTGCCGCGTATTGTGAACACATGCGCTCAGACACCTTGGTTCGATTCATCCAAATCTAGTTCGACGCCGTCGGCTTCATTCACGTCGAACAAAGCGTGGCTTATTCCTTCCGCCGAGAAGACTTACTCGCCTACTGCCCAATCAACTATGGACTACGTTCAACGAGGTCTGTGTAGTCCATTGCCTAGTGACTTTCAGGACACCCTTGAACTAGGTAGAGGATCTGAACAAGGAAATAACCAGCTATGTAATGAAATTATGGCCAAAACACTGGATTCTCATCGACTCAGACCGAATCGCCTGGAAATCGGTGCTTGTCAGTGCACTCCTTGTGTACTTCTATCCGCGAATGATCTCAGTTCCCGCAAGAATCTGCATCGTACTGAGGATCACTTAAGCTACCGATGTGCTTCAGCAGATTCCGCCGGGTCAAGTCCGGGGGGTTTTATGGACGTGCCTCTGCAAAGAACTTATCAGACAATAGACGAAAGAGAACGGGTAAAGCGACGTGGAATCGATCAGCCCTTCAAAAAACGAACAGAAACCCACATGCTTACTCCACGAGTAACATTCGCGGAAACAGATCCCGCTTATCAGGATTTACAGTTTGCCACGGTGCGAGACCCCCCGGGGCCTTTGGAATTACCCGAAATTCGCTCGATGTCCAGTATCCCGTCGAGTACCACCGCGCAAACAAATTCATCGCAACAGGCGAGCACACGTAACGTGTGATCGACTTTGCATGACATCAGAAGCCCACTTGGGTATTGATATGCGACATGCTGTGAACGTTGAACACGATCGCTGTCTCTCTTTAGAAATGGAGGGGTACACCACGATGGACAACATAGTCTGGAATATCCTAATTCTTCGCCTTTAACATGTTGCCTACCATTGAACCGCAAATTTTGACCATTCAGTCACCCAAGGGATTCAGAATATATTCTCGCTCAGTATGCCCGGTGTCCGGATACACATACCAAACTCCCATCATCTTCTGTGAAAAACGCTCTGTATTATTGGCTCATATCAAACTCGGTAGTAACCATTTTCCGTAGTCAATGTTTCAGAATTTCTTTCTCCTAACAACAGGTCGTCATTGCTAATTCAGATCAGTATTCCAGTACAAGCCATTCATACTTTCAGGAACACACATTCCCAGTTACAAAAAAAGCCAATAACGTTGGTGGGTGATTGATACCACTTGTGTATTACACATCTTTCACATAAAAAACTGGAATTCCCCCGAATCGAAAGCTATCAACTCCCATCCTCTGTTTCGTTTGAGGTTTGCTTTATGAATCCCCAGCCGCCTCGAATGATTCGAAAGGAAGCTAGAATTTCGTCTGCACTTCCACGAAGTTACCCTTTTACACAAACGGCCCCATATCTGCAGCCTTTTTGAAATATTCGCATACCCTTGGTTCACGTGCACAAAAGCACCGAAAACTTTTGAATGGTTTCAGTGTTGTTTTACTTTGCACATCACATCCCTATCCAGTGAGACTGTTAAGTGCACCGTCACATGAATTTTTGAGACACTGCCTGCATCTGTGGGCTGAATACGCCCCTCCCTCTTTATAAAAAACCGCAATGAAAACTTTTGTTAGTAAAGTGAGAGTAGTTTCATAAAAACATCAGTCGGACACACTGTCGAGCAATCTCAGTATGCATATTCATTTATACGTGTGTAAACTTCCATTGTGTAATGTTATCATTTGTTTTTGCAAACAGTATCTTTTTTCAAGAAAATACTTACATAAGTCTACGAATAATTTGCTGAGAAAATCACGTTTTTCTGAACCAAACTGGAGAAGTGTTTCTGACTGTATCAAATCCGATGTCTTAAAATTGTGAATCTATTCTAAAGGCATTTGTGAACGTACTGACCTCAGAGGAATTGGAAATAGCCTACCTGTCCAGTTAAATGATAAGATTTTGAAAGACCATTCACATGGCATTTTCAATAGTTGTTTCACACTGGTTTATTTTCAGAAAAAATAGTGCCACTCAGTTCATTGTCATTTATTACGAGAATTTCATCGACGTAGTAAAGCGATCATGTTGAGTGCACTGACTATTTACCGAAGCAACTTTGAGAACTTTAAACAGCCCATTTTGTCATCTGCAAACATGATACAAACCGCAAAAGAAAACACTGTTCAGAGAAGTTTTCGCAGAGTAGCTCAGATCGGAAATGTCACTGGGAAGTGGGAGAAAAAAGCGTTACTGTATTGGTAAGAAATAAAAGAGTCAAAAAAGGGTTTTTGCTGAATTACTTGAGATTTTAACCGTTTCAGAAGATTACGGAAAGTCTACAGGTGTATTTTTCAGATTACTCAATGCCCAATACTTTGATAATTTTGTAAATACGTCTCCAGAAATTAAAAAGCTATGGTTAAAGTCAGATACACTCTACTAAGCAGCATATGATTTTGTGCTTTACATTATATAAAGGACGGAGTACTTCTTCACTTTTGATTGTCGAAAGTTGTTCTGCAACTCTCTGTTTCCGATAATAACGATAATGACGTTATATTTATCTTGTATTTCTAACAAAGTTACGCCTAAGCACATCAATTCTGGTTTTTGCGACTGAAGGATGAACTGTCATTTTATTGGCTACCATTATATTAGGCAGCATTTCCCTTGAGTTACGTAAGGCTTTAACATTTTGGATTTTATGCAAAGAAAGCATTATCACCATTGGCATTTTGGGCTACCAACGAGCGCTAATAAAGTATTCCTCTCAGTGAATAAAGCGTCTTTGAAATGCACAGCCTTTTTGTTCATATATGGACTATAACGAACACCATATATTGAGTTATCTCGTTGTGTTAATCACGTCGGTTGGTAGAAGAGCTGTCCGCTTGTAACAGATTTTACAACCAACGGTTTTCTCACATGTTATTATATCCGTTGTATGTTTTTGTACAATCCGTAAAGATAATCAGTGAAGTTGTTAGCAAAGATCACTCCTTGTCTTTATATTTACACTTCTGTATTACCCCGTGACAGAATTTCTTTAACTATCGTTTTGCTGAAATTTCCTTAACATGAAACGTGAACAGATTTGCGCAATATGAAATAAAAGCAGACCTGGACAAGCGGTGAACATTTATACCTGTTTCAAGAAATTTGATATATTCAGAGAGAAAACTATTTTATAACAAGAACAAAAATACTTCAAGTGGATGTTTTGACTGAGATTCTTCCTAACTTGTTAAATAACAACAATTACGAGTGCTGTGTGTTCACACCTTGTTGAGTCAAACCATTCCGTAGAGGTGATAAACGCTTTTCGCACAATTTACAAGGTCCGGGGCAAGCAATCAAGACTTGTCAAGTGTCGCATCTTAGCCACTGCCGAAGCCGTGAGCATTCGACTCTACAATCCTCCCCTGTGCGCTCAGAAACAATTTGTGCAAGCACTTAAACTTCCATGGCCCACTTCTTGTTCCCGAACACGTGTGCAACCACTCGAACATTCTTCGTTGTGATCAATTTCACATGCATACACACACACAACTGCACAGACAGATTTGGATGATCATC
>STRG.66417.1
GAACTGAAACTGAACTGAACTGAACTGAACTGACTAACGGATCTGCGCTACTTCACGGTCAGCCAATGAGGGGCAGAGGGATTTGTTGGTTGATGACGCGGTGCGTGTTGCCTGTTAATTTGCTTCATTACTCAGTCCGTGGCTGGATGCACCCCAGGACTCTTGGGCTCATAGTCATCGGCGATGAAATTCTCAACGGTAAAGTCGAGGAGAACAATTCACGAATCGTCTGCAAGGCAGCCTCACCACTGGGTCTGAAGCTAATGAAGATCACTGCCATCCCCGATGATGTGAATGTGATCGCTCGTGAGGTTCACGAATTTATGAATCGTTTCGATGTGGTTATCACCTCCGGGGGGATCGGCCCAACTCACGATGATGTCACATTCGAAGGTATAGCTCAAGCCCTAGATGAGGAGACATACATGCATCCTGAACTTTTGCATGTAATTGAAACGTTTTTCGGCTTCACCTCCTCCGAAACCACACCGAATGATCCGCGCCTTCGACTGGCTCGAGTTCCCCAATCTTGTGAACTGGTTTACGGTATTGATTGCTTCACCGGCCGCCAAAGTTTCTATCCAGTCGTCAAAGTACATAATGTATACGCTTTGCCTGGCGTACCCAACCTGTTTCGCACCGGGTTCGGAATGATTAAAGAACATTTGCGAGATACACGAGTGAAATTCTACACACGTTCAGTCTACGTGACCCGCAATGAGACAGAGATCGCTGGTTTTCTTTCCGCCTTGGCTGACAAATATAGCCCAGATGTCAGTATTGGATCTTACCCGGCGTTTCACAATAGCTACTATCGTGTATTGGTCACTCTGGATTCACAAAATGAGGGGGTTCTAGAAGAAGCTCACAAAGAAGCTCTTGCCCATCTTGGTTCAGATATCATTGATTATGAACCCAATCCAGTCCGACGATCCGCCGAATGCGTATACGAATTGGCTACCAAGCCCACAGATCTTGGTCGACGTGTTTTAGAGGCAATTCAGACGATCGAAAACGCCCTGGATCAGTACACACTGGATCAGATTGTCATAGGCTTCAATGGAGGCAAAGACTGCACTGCACTTCTTCATTTAGTCCATGCGGTTCTTCAGAAGCGCAGTGGTCTGACGAACTCAGATCAGACGGATCAGGGATTATCGAATCGGGATCAACAAACCGTGGTATCACTGCCACGATTACTTTACATTCGTTCGCGCTCAGTGTTTCCGGAACTGGAACGTTTCATACGGAAAACGCTGCAGCTCTACCGGATCATGACTCCGGCCACCTTCCATTCGATTCAACTAGACAATCAACAGAATCACACAAAATTAAACGCGCAAACGACCTTTCCAAACGCTTCGGAACACTCTTCAGGTCTAATCGTTTTGGAAGGCCCGATAAAATCGTCTCTGCTCCGTCTGAACGAGTCGTTTCCACAAGTTTGTGCTGTGTTCATGGGTACGAGGATCACTGACCCACGTGCTGCTCATCTCACCCCAATGGCTATGACCGACTCTGACTGGCCTCAACTAATGCGTGTGAATCCGCTTTTGCACTGGACCTACTCCGATGTATGGAATTTCCTCAGATCTCTCTCCATTCCATATTGCAGCTTGTACGATGTCGGTTACACCTCAATCGGCAGTATGGAAGACACACATCCAAACCCGAGTTTGCGCTACGTGACCGATTCTGGACTGACCGAATATCACCCGGCGTATATTTTATCTGACTTTCATTTGGAACGCTCCGGACGTCGCAAGACGGATCCCATGCCCTGTGAAGCCAAACCGGAATCCAGTGTGAACTCATTATAATCATCTGGTCCATCCGCATTTGCACAATGTGATAAAACTTGACCAAAAATCCATTGTTGTGCCGTCTGTCTGCAGTGGAACTTATCATGACCTAGTAATTGACCATATCATGCCGAATAGGAGTATTTTAATTCAGTA
>STRG.51410.2
GAGTGACTGGTGCTTTGGGCGCTCGCTGTGATGGAGAGTGACCTTGGCCCTGAGGGGTTCTTCTGCCTTGCGGTTTTGTTTGGGAACTTCTCGAAGGCGTGTGAGAAGTTAATCGATGATTTCCAAAGTAACACCAGAAAATTGGCTGATGAATCTGTTGCTTTGTTGAAGTTATCACTGAAGATCAAACCAGTCATTCGGATCTGGAATTTGTAGATCGGAATATACACTAGAAGATACAAAAGATTTACAGCTTTGCCTGGAAGCCTATAGGGATGTCGCTCGTGGCATGAACTCCCCCAGAGAAAATGCTATTCGGTCACTTTACCGCATGCATAAGTCGTGCAGTCTTCTTCAAGGGGCAAGACTATTGATTGAACAGCAGTTTCAGGCGATAAATACTTCCGATTTACATGACAGTGTACGTGTACGCGCTCGAGAAGACCCACAGTGTGACAATATTTCGGCCAAACATGTTAAACATGTCCAGCAAGGTCTCGAACTTATAGAGAAACGAAAATGCAATACGAAGCTAACAAAGGAAGTCGACGTTCTGATGTCCGAGTTTTTGCGAAATAACAGAAACTGGGATGAGACTAGTTTGCGATCGGAACTGTTATCGGTGGGTTATCGTGCCGAACGGGAGTTTCTGCAGATACGAGCCGAAGAGATGAAACGACAAATGCAGTCTCGCAATGCCACTTACCGAAAATCGGAAAATCTGAAGGAATTGTTGATTTCATTCCGTCAAAAAGTGGCGAAAAAGAAGGAGATCATGCGGCGTCTCCGAACAGAGAATCGACAACTTTCGTCTGCGTTACCAGAACTCCAGTCTCAGGCTCAACGGGAAAAAGAGGCTTTCTTACGTGGCATCCGGTCTACAATGGACAGCATTGATCGGTTGCTCGTTACAAATCCGTTGCAGCGTGTCCTGGATATCCCGTTAGATCGTGGAGCTTTTGCCTGGAAAGTGAACGCTCAAGGACTCTCTGTCAACTCCTTGATGCATATGGCAGTTCGGAGAACAGAGCCGTACGAGGCATGCTGTTCTGTTTTGAGTAGTCGTAGGTGGCCGAAGTGCCCAAGCATTATACTTCATGAAATCATTTCTTTGGCTTGCAAATATTGGATGCGTCAAGAGCAAATGGAATTTTTGCGTCACGTGAAGATGGTTTTGGAAGAAGAAAGCTGCACCACTTCAAAGCTACAGAAAAATGACGTGAAATTGCAAGAAAAGGTGCGTCGGCATATCGAGCCTCAAATGAGACATGTTGGAGCAGTGGTGCTGGAAATCAAAGCCTCATTGTCTGACTGTAAACAATTTTTGAGCGATTGGAAATACTTTATGTTCAATAGTTCGGAACGGCTGGCCGGAAAGGATGATGGCGAGTGAGTTTTCGATCAAAACCAAGACACCATCAATGTAGTTGAGGAGGATTCGGTGACGCCTTTCAGTTATTTATTCTTCCTCTACAACCGGGACCATACAACCTTACGAACATCTTTTCTAACCTAACATTGCCAAAAAATACAAAATTTTTCTCGAT
>STRG.77555.2
TTTCGCAAGAAAAGCAAGTGTGGCCGAGTGAACCAACTACTCACAAGGTTAAAAAAATCAACTAAGGTTATTCGAAATACCGAGCCCACTGAAAAATATAAAATGAAATCTCGGACGAGAACGAGAAAGACGATTTGATGGCACAACAAAAATGTGTGCAAAAACGGAAGAGATCGAAAGTGTGTATTACAAACAGGGGCGTGAATCATCAGATAAATTTCCCTGCGCAATCCTCGTCACCAGACTCTCGATCTAGGGTTGTTCTGCCGGGGACGGAAATAGCAAGTGACGTATCTGGATGTGAACAGATCTTAGATCCGATCACCTATACAATAGCCGATCCAAGTGAATTAGATTGTGATACTTCATCTACAACTATATTATTCTGGTCCGATGAGGAACCTATGGACAACCCGGGAGCATCAAAATCGACAGCCTATCAACCTTTGGTTATCATCGATACAAATCAAAGTCAGAACATAGTCAAACGACCACGAAGTCGATGCGAAAATGTGGGTCGCCCCACTCCACTACATAGTTCGCTCGTCTCTCCCGCGTTGGGTCAGTTAGACACGACAGACTACAATCGTACAGCCACCCTGTCACAACGATCAAATCCCGAATCTGAAACTGTTGGGTATAAGGAACAACCAAGTCGACTCACAGCATCTGCTAGATGTTCACCAAACAGAAATGCAATACCCGGAGATAGCAACGTCAGACGTTGGGGACTTAAGATTCGAGCTATTCAACCAAATGTACCTGAGTCTCGAATTCAAAAGGACTTACGTGATGAACTACACCAAGCAAAGAGCTTCGATCAAATCTCAGAGAAGATTATGAAAATGACCTCCACTGCCAGCCTGAAAAATTATGCGGTCTACCGTGCCATGAAAGGTCCTATACCGGTCTGCACGGAATCATTCATATTGGCAGTAACACAACCTCTGATTTCACTTAGAACAAAGCAGCAGTGGTTGCATCGAGTACATCAGTTTCACAATGCATGTACTGTTGAACCTCCACTAACCTCAGGGTTGGTGGTTCCCTTCATGTGGAACTTACTTCGTTCCCCATCACCCACCGGAGAATGGGCAGAAGAATATCTGGATGCAGTCAATCCAAATATTCTTTCACCTGTGATAGAAAATGAATTTGTCAACCCTGTTGTCCCCAGATGTATTGAATTTGATCGCGTTGAGCCACAAGGGAAATGCACGGATTTGGATCAGTCCACAGAACAGGATTATCAATCTCTCAAAGAGGATCCATTTAATGTCCCCGTTTTGGTGCATCTGCCGCCGGAATCCAAGTGGCCAGAAAGAACCGAACTGATAACTGCACTAGGCCCTAGCAGGAAACGTTTTCGTCGACGTGTTAAAATCTCGTTACATCAATGCGCTGCACCGAGCGAGTCTGAATCACACAGTTTAGTTGTCCGCTTACGAATTAACCCGATGTCAGATAGTGAATCGGTCAGATCACAATCAGTCGGTTCTCCAGAATCCAAAACTGCGTCTCCTCTGACGAATCACAGTACATCACCAAATCAAAGGTCAACACACACGACACCCCTTCACTATGATTCAGTCGAACCATGTAAAACAAAATCATGGATACCCATCAACTGTTACATGCGTACAATGAGTTCGTGCCATGATGCAAGATCAAACGATCGAGACAAGTATACGGGAATCGCGGAATGTTTGATTACCAGTCTATCATCTCTTTCTATCCCGGTAAGTGAAGTCGAGTCCATTGATACTTCGTTCAGTTGGAGTTTACCTGAACCTAGTCGCTTTCGCAGCAGAGCAGAGAAGGCAGCCAGCTTACCGGATGCTGTGATCGTCGAGGTACAGTCGGATGAAGACGCAAATAGAACGGAACAGCCAAGCCCAACGGGCTCAGATAGCGGAATTTATTACGTTGGAATAACAGAGCCACCTGGCAGCCATCGTACAACAAGAACAAAAATAACAGCCTGTGAAAGATATACCAAGGTTATTGTAAATGAGACATCAATTGCTGCAAACTGTCCCAGAAGAACAGAGGGATTAAGGGAGAAATCTGAGGATTCAGTTACTAAAAGAAGTTCGACAAGACCAGTCACATCGCATTCTGGACCTCGATTGGAACGAAACGCAAGGTGTTATGTGACACGCGCAGATGTTGCAAGCAAAACATGCTCCGGTGTTTTGACATCGTTATGTGCGCCTGTTGAAAAAAATATCAGTCGTGTTGGCGAAGCAAGGTCGAAACTCGGATTGCTCGAGTCAACAATGAATACCGGATGGGACGAAAATGGGCGCCATTTATTAGACGCACAAGTTGCACCACTTACCGTAGATCCGGAACGCGGTGATGACATAGTAGATGTAACTACCACGTCTTTGTATACACAACATATGGCCGCTAGAGTTTCTGATGGATCTAATCCAAGTAATCACCGGACCAAATTATCCGGTCCAACAAGCGAGACAAACAGCATACTGCTCACCTCGATCGGCTTAGTCACTGATATGAATGGTACGGATGAGACGGAAAAAACCCAAACCGATATTAACACGGCACCGGTGGAACTGAACAAAAGAGCAGCTCGTGTAAATGTTAGTCGCCTGAAACAATTACACATCCCGTCGTTTGGAATCCACGGAGTTTCGAGCAAACTAGCTAGAAGTACCACCACGTCAGGACCGAAATCAGACCCGAATTCTCGCCCCTATTTAACTAAAAGAAAAGCTTTACCTGTATCCATAAAACAGGACAATGTGGGCCTCGTCAGACCAATCAACGTGCACACACTAGGAACATCATTCCATGCCAGATCATCATTGCCACGTAAGAAGCCTCTGTTTCGTTCCGGTGAGATGACAATATCGGAATTTGAAGAACTGCAAAAACGCGTTGAATTAGGCATTCCCAGTTCGAAATCAAGTCATCGATCACGTTTGGGACATATGGTCTCATCCAGTCGGGGTGCTGATTTAAGTTCAATTGCCAGTGAATTGGATGCGGATCCAATGGAACAGTTCGGGGTGAAAAATAAGTCGACCAAGTTCACGTTTTGCATTCGTCGTCAGTACTCCAGAGATAGTCCAATGACATCTTGGTGTCCACCATACGAGCACAACCGTGATGATTTCCGAATTCGCGGAACAGCACGCGATTCAACGATCAGACAAACACGATTCGGCTTTGTCGTGAATCCAAGCCAACAAACTCCCGGTGCCGTGTGGCAATCGGATCAGAAAGACAGAAATCTGCAACTCTGAATGAAGAAATTTTCCTCAGTCATCGACAATACGATGATTTGTCAAAACCGCCAGCTGAATTCGATCAACTTACTCACAACAATAGTAACAGCTCCACCAGCTCGTTGTATCTACGACGCCCCAGACTGTTCCATCCACTGTGGAGAAAACGTGCACGATGTTGCCGAGTAGCTCATCTATGCCGTGTGATTTGTTCGTCAGAAACTTCGTCCAATCCCACGAAAGAACGATCAACGTTGTGTTCACCTCCGACTTGTCAGTCACCAATTCAACTGATTGTGTATCACTTTATCCCAAAGATTAATCGATCAGACTCGCGTTCAGCTCCTTTCGAGGATGCACAACCTAGGACCTACTTGTCTGATGAGATCCGAGCAATTCGGTCTACCAGCACAATGCGTGTCAAACCAATGGGACTGCCTGTACAGACTATATGTTTTGGGTTATATACAAACATGTTTGTACTACCGAACGTACAACAACGCAACTTGATCGAACAGCCTATCTTACTGAGAGAACCTTATCTTTGTTGCCAGCCTTTTCAACAATCTATCACACAACTAGATGAGGTCGTATCTATCATTTGTTTTAGGTCCAGGGTACCCGACGAATGCATGGCTAATTTGAGGAAATCAGTTCAAATTTATCATGCGGATGTCCCAAATGTATATGCTTCTTGGAATTTGTTCGTTCCACTATTCTGCACTTCCAATTTTCAATTCCCTGATAAGTCGGATATGTCATCGGAAGAAACAGTTATTCCCGTTCCTCCGCAATTTTGTGTGAATTCTTATGGTGAAGTCACTTGGATCTGCAGCGCAAATGATCTTATCAAACAATATGTGAAACCAAAAACGATCACTGAACATTGTACTAACAGTAAAACTGTAAAATTCCCAAGACTTGGTGAATCACAGCGCTTGGTTTTGCAGCTGAATTCAGACACAAAAAGACATATTAATACTGGGAATCTCGTTGATCTCGGCAGATCCACACTTCACTGTAAAGAGCTGAAACGTGTATTGGATTCCATTTCACCCCACACCATACATCGCAAATCAATGGGGACATTAAAGGTAATGAGACAGTTCTTGAATGCTATATTCAAACCAAAAAAGCAACGCGGAAAGTGCATGTCTATAAAACAACAAACACCAATATGTGTTTTTTGTCAGAATCCACAGAAATACGCAAGAGTTGAACGACCTACTTGCGCAACTCGCATTCAGTATGAGATGAAAACCGAAAGTCATTCTTGGGAGAGCCTCGACTCAATGGATTCATTTCGAATAGCTAGGGCCGTCGCCAGTAAAGCATTGTTTGATCATTTATGTAATTATTTTCGGCCAAACAATGTTCAGGCTAAAAACACCGTGACTTACACCGAGATAAAACTAATGAAAGACTCGAGAAGAATATCTACTGACTTGTGGACAGTGTTTCAAGCCTATTCTGGTCATGATCGTTTTCTTGTGCAAAGAGTTGGCTGTGAGAGGAACCCGCAGTTGCGTCGAAATGAAGGTGTTCGGGCGTCAACGGAACGACTGAACAGGCCGAGTTGGATTCGGAAACGATGTGGCCGAAATCAATCTCCTCGTCGGAGTCATTCATTGAATGTGGCAGATTTATTGCCTGGAATAGGGGCAGAAGTGGAATCACATCAATCTTCTTCTTTTGAACATGTAAAACCCTTGTTGAGTGATTTTGTTGAGGTTGCGGTGTTTCAGTCGTCCCCGTCCTTGTATTTAAGCGTACAAGAAGTGGTCACTGATGAACTGATCGATTGGCATGATACTAAATGTACCGAACCAATTTCTCCAGAAATCACCCGATTCGAGCAAAATTTACCAGATCCTGAAAAAAACACAGATCGTGTTCAAGGTTTTGGGGATGTAGAAATCACTAGACATGATCCGCATCAAATAACGAAAACTTTGACAGGTACCGAGTCCTCCGGAGACACAGAGGAATCACAGTTCGGAGAAAACTCAGTGTTCCTAGAGTCCTCCGTAGACCTCACCGTGACAAGCAGCACGAACACCGAGTCCATGACCCAAACAGATTCCAAGACTGGATCAGACTATGAAGATGACGATGTGCAGAGTAGTGATGAGTTAGATTTCGAATCTCGGACGAATTCTGGGTTTGACTATACGAATGGTCTTTTTTTCATTTCTTCGAACAGTGAGAGACGAGAGTCTCGTTCGGAGAAAAGTCAGAATTCAGCAAAGGTTGAAATAATAAACGAATGGACAGACCCTAAGAAGCAGCGAGGGCCGGAGTGCACTACACATGACGATGACCCCACTCCAACGGCAAACGCGAAAGAACGCAATTGTCAACCTGGTAATCTCACCGAAACCTGCACTTTTCAGAGGCCTAGAAAACAAGCTGCTGTAAAACTGGAGAGCAAAGCTCACTTCCAACCACAGGAAAACCATTTGTCTCAGACTTGTGGTCGAAAATGCGTGAGTAACCCGTGTGAAAAATCCGGCACTGAAGTACAACACGGACGAGAACGAAAACATTCGACTCCAAAATCTATTATGTATGTGGAGATTGTAGACTGGAACGAATCCAAATCTTCTCAAGGCAATTCAGACTGTGCACAAATCAACTGGCTGCAGAGTACAGAACATCAAGGCCAGACTGATCAAACCGTATTGTCAACCTCGCTTGACAAACCCCCAATTCTACTGAGTTGCTGTTATCGCTTCCAACGCGAACACTGAAATGTTTGTTCCATTTTCTCATGCCTCTATCAAACATGGTGGTAGATCCAGTTGTACTTGCTGACTAATACTGATGAGCGAAGGTAAAGTGGTTGCGCATATTCTGAAATGACCGATGAATCAC
>STRG.16757.2
TTTCACCTCTGATTCTGAAGCCGCAGCAAACATTCCCGGCAGAAAGCTAGCGGCCCTTTTCGTCCACTTTCGCGTGTGATACGCACCTTCCTTGTCGCTGTTTGGAGTAAAGTGGCTACGATGAACCAGATGAACTCAGGAAAACTGGACAAGCACAAATCCCACCCCCTGTATACAGTATTTGAGAATATACTGACCAACTCCGCCTCGGAATCAGCTGATCTTCCAGCGATTTGGCATGTACCCGATCCAATACAACTTTTTCAATGCCCTGCGGGACAGTCGGGATCACTTTCTCTGGACAAAAGTTCATCGAGTGTGATACGCTCAATCAGTTTCAAAGATCTGAACACTTTTGCTAACCGCGTGGCTGTAACCCTATCCACTGAGATTAGAAAATCCACACTCTGGGGATTTACAGAACAAATAAATGGATCAGAATCTGGTAGATGTCAGCCAACCGCAAGTCAGTCGGAAGCAATTTTGGCATTGTTCATGCCACCGGGAATTGATCGAATTGTGGCCCAACTGGCTTGCATGAAGCTCCATTTGGCCTATTTACCACTGGATCGCCAACTCTCGATTGGTCGAATTCTCCAAATCCTCGAGGTGATCCCATCTGTCATGGTGATTGTGGCTCGGGACTATCACGAACGATTATTCAATGAGGCCGCGGTAGTGAGTGATCAAACATGCGATTTGAGAAAACAGGGTGAGGCTTTCTTGACAAGGAAAGTAGAAAGTTTACGTCAAGCTTTTCGGAAAATTTCCACAGTTATATGGGAGGACTTGGTCCATCAAAGTCGTGAATGCCCGGTCTATACAAACGGAGCGCAAAATACTTCAGATCAACAAATAACGATTTGCAGAGCATCTTTGGGTATTCCGCGTTCGATGTGCTTGTTTCCTGACGCGTTGAATCCCGTCGTTATTGTCCTGTTCACATCTGGCAGTTCCACTTCTGGTCAGAAGATGGTCAGGCTTCGCCAAAGTCAGTTATACAATCGACTTTACTGGCAATGGAGTAGCAATGTGGAATGGGATTCTAATAGGCAGTGGATTTATCGCCCCTTTGAACCCAGAGTGGAACCACTTGAAGTGAGTTTGGCCAGCACAGCTTGCATGTTTGTGGACGCATTTACCGAGATGTTCAGCGCGTTGTTCAGCGGGATCCCAGTAATTGTGCCCGGCGGTTCCGAGTGTGCGAGTGAGGCGTGTGTTTCAGATGTGCGAATACTAGCCAAACTGGTCGAAGTGTTCGGTATCACAAGGATCACCACAGTCCCCGTGCAGCTGAGTATTTGGATGAATCAGTTCCGATTGATCCCTTCGACGGATAGGGCAAGAGAATTTTGTACCCTGAGAACTGTGGTTGTCAGCGGAGACATTTTGCTCCCCAAATTAGCCCATAAATTTTTCCAGTTATTCTCAGAACATCCAATTCGTCTTTTAAATTTTTACGGCACTACTGAATTGGCCGGTGATATCACAGCGGCGGTGTTTCACGGAGAGCGAGATGTGCTCGAAGCCACCAGACACGTGGATGCCAAAGATCAAGCAGAAAGTTTACTGGAAGGCGCACCTTTCGTGGCGGTCGGAAAGCCAGTTGCGAATACCACGATTTATATTGTTCGTAGACGAGTCAGTGACAATAGAGACGGGGATTCTGGGCAGCGTCACAACAGTGGAAGCCTCACCATGGTAGTCTCTGAGAACACGGATCCGTCACACATCCCGAACTTGTCAATCCTGGGTGAAGGTGAGATACCCCAGATTGACTGGGAAGCTGAAGGTTACGGAGTTTGTGAAAAAGGTTGCGTGGGTGAGATTGCTGTCAGTGGATTGGCAGCGTTTGAAAACTCTCCTAAACTTTTCGATTTGACTAACGGTAACAATGAAAACACGGCACAGGAGAAAGATGAACTGAACGGTACCCATTTTGAACGAGGCCAGTCCCCCTGTATCAACTTTCCCGGCGATTTGGGATTCATCTGCCCAAAGGATGGTTTAGTCTACGTATGCGGGAGATCGGATGAACTGGTCAAAATAAATGCTGTCGGTTTTCTAGCTGGTGACGTGGATCGTCTGATCGACCAAATGAAACAATCAAGTGCAAAATATCCACACCAAATGTCGACCACAGAAATAAAACTGCCAAGAATTAGACAAACTGTGACCATACCGATACGTCATCCCGTCAGTAAAATCAAAAGACTGGTTTGTTTCTACACTACAGAGGAGCCGAATTTGTTGTCATCAAATCAAACAATTGGAAATTTTGAAATACCACGAGATCTTAATCAATCCATTGACCTCAATGTGGTTGAAGTCGATTGTGCGTACGGTGGGCCCGAGTTACACGGGCCATCACCCATCGAGCTGTCTACAATCATCGCCAACTACCTGCCGGTTTATATTCGTCCTATCTTCGTCCACATTAACCATATTCCGGTCATGTCTACTAGTGGAAAAATTGACAAACAACGATTGCGAACATTTTACGAGAACAGTATCACTTGTGCACCGAAATCAGTAGACACTCATCGATCGTTGCCGCGTATGCCCGCTGCAACCGCAAAGGATCCAGCTCCGCCAAATCTGCATCTGCCTGATTCTTCAGAAGTAACCGTTCACGAGAATTCGGGCCTCGGTGTGGATCGAATTGAACAGGCAAGAATGGTCTTGGCCAGTGTGCTCGGGTTGGACAATCTGAGTACGTCGGGAGAGCAGACGCGACCGCGTGATGACGAGGATTTCTACATTCTGGGTGGAAGTTCTCTTCTGCGAAAACAAGTTCACAAGGACCAAGATATTCTCGTCCGGGAATGGGACTGCGACACATCGAATACAACAAACCAAAGTGCGCACAATTTTGATGAGATTGTGGATCTGTTAGTGGAAGCTTTCGACAGAAAAGATCTCGTGGCTCGAACTTTTGAATTGTCCCCGGAGGACTTGAAATTAGCAGCTTCCACGTATTTGAGTGTGAAGCGTCATGGTCTAGGTATTGTTTTGACCGCTTCTTCTGAAGGTCGTTCATCAAATGCCTGGTGGGCGGTTGAGGACGTGGGAAATGGAAAAAGATTGATCGGTGCCATAATCAGTTTGCCAGCAGAGAGAGTTCCGGAACTGCCTAAAAATCACAAACTTTGCATTCTTCAACGGTATTTTCAATTTTCTAGCGATATGCGCACATCGGAATTGGATGCATCGAAAACATTGACTGTGATTATGGCTGGTGTAGTACCGCCAGTCACCGACTCCGAGAGAGGTGCAGTGCGATCAACACATGCAAAATGGAAACGAATTACTCTGGAAATCTTGACTCTTATGGAAACGGAACTACTCAAACTTGCTCAGGAAAGGAACTACACCCATATTGAAACGCTAAATACTTCCGAGACCACAAAGGAAGTCTGTCTTGAGCTGGGATATACAATTCTTAAGACGACTCGTATGCAACAATTTATGGAGGCAGAAAATATGAAATCCGACCCCAAATACCACGAGCATTGCTGTTATCATATGATCAAGATATTGTGAAGACAACCGCCCAACAGGTGAACCGAGGAGAGAAGTATACTGGCCTGAATCGGAAAGATGCAGCTTTCGATAGTAGCTCTTCCGGAACTATCTAATCCAGCACAGATGTAAACCGTATACCAACCAGCCAAGGAATTGACCATTCACCTGTCCCATTCACGCATCCTTCATCTCTTCAACCCTGTTTGTTCATTTTATGATCTATCGTCAGGTTCATTTCAAAGCGCTAAGAGCTACACTCCTAAAAAAATCAGTTTGTTCACATTTTTACAAATCATCACCTTGTCACACGTGAATTCAGGACTCAAATGTAGCGACGAATGCAAAAACGGTAGAGCAATATACTAACTATCACCAGTTGATTTACCAGCCATTCATTCATTCAATTACCCAGCCAATCAACTAATAAAGCTACAAAATAATCATTCATTCATTCATTTGCTTATTTATTTGTTTGTTCATTCTTTTAATGAACCGATATTTGTGATCTCTTAATTAACTGTCCACCTCTCCTAATTGAATTTCCTTCTTGTGCTTGATACATGGCACAAACTGCAACGCACAAAAAATAAAACCATGGCAGGGCATTCATACATCCTCTCATGGGCAACAACATTTAGAGGAACAGTCATAAAGGACAAAAGGTGTTTTTCTTATGATTATTTTACACTGACTGAGATAAATTAGTGAACTGTTAGCAAACGCCATTTGACTTTTTTGATATCGATCATTCTGTGTGCATTTTGCATGCGTGTCCAAATGCGTGTGAAAACAACATTTGGAACCCAAACGCAGAAACAACGTTGACTTTCTCCCTTCCTCTGGGGCTCCTGATCTGGTCTCCATCTTCCAGTCAGTGATTTCCCCCCAAGTCCACCAATCACTTCGGTGCCATTCATTCGTCTACACATAATTGAAGCGGTCCGCACATTCATCAGACTTGTCATTCAGTAGAACTGGACAATGAGATAAATGCCCGCTACCAAGATGTTACACTCTTCAATATTTGTTCCACCTCAGGTACACACACACACACACGAACAAATACACAAACACAAGCAAACACCCATGCGAAACAGGAAAGTTCTCAGTTCATCGGTAAAACAATTATTTTGTTTTGTTATGTTTCCTCCTGTTCTGTGGCGTTTTCGATTTTTTCTGGTTTTTGTGGTGTACGAAAGACGAGAAGAGCAAGGGCGAAGGATAGAACGAATCACGGCACTTGGGGAGCGTTTCGGTAATGGCTATGAAAACTGAATACACAAAAATCCCAATTATCCATCTAGTACGGATTTATTTTGATGTGCGAAGATATAGCTACTTAAGGATTCTGATCAGACATTTGAGAAGTTTCAAAGTTTGAACCGATTCAATTCCATAGATGTAACAAAGTACGGCTTACAAGA
>STRG.67605.5
CTCAGTTAAGTCATGACCTGCTCCCGTATAGAGTCTATAGCCCCTGGTCCTCGGTTTGTGACACGATAGCGAATATACTCGGCAGCGCGCAAGGCAGAACTGAAAACGCTGGAGCGGGACAACGTGTGCATTGGAGGAGCGCAATGGCGTGCGGACGACGTACACAGGCGGAGCAAGTGGGGCCACCAAAAACGGTACTTGTTCAAATGAACAAATTTGTTAGTCTTTGTCATCGAGTGCTTTATTGGTGGCACTACAGGGGTCTCCCCCTAGAAGGCCGACGCAATTGGGCTTCGACCCGTGATGGGTACGTCGGATTCGGTGGCGAGAGACGTTTTCCATGCCTCCCGCCGCGGTCGAACACAACAGCGAAGACAGCACAAGCCGTTCTCCATGACTCACACTAGTGGCTGTGTCTCGATCGCAAAATTGCGCCCTCCTTAACATTTCATCCGATTGGGGTAAATACTGCTTGTGACATGGCAGCGGTGATTGTGTTGTAGGGTTTGTCGTTGTCGGCATATCCCAAAGTTCCGTGTCCCTGTGGTTGTTGTTACCTTCGTAAAAGAGCCAGCGTCTGGCGTCAAATGAGTCCAGTNGGTAGGTATGTAGTTGCAGAGGGTTTGTTCTCATGGTGGGGTGGGCTTAATCACCCGCATTTGGTGCGACAACCGTTTTGCGTAATCCCCGTAATTAAAACTTACCGGTGGTAATGGGGAAACCAACTCACCTGGAAGTCGTAGTGTGCAACCATAAACCAGTTCAGCCGCCGTAACACCCATATCGGCTTTAACGGTGTTACGCAATCCTAAGAGAACGATCGGCAAAACTTCACTCCATAAAGGGTTATCACGAGCACGAAGGGCAGCTTTCAGCTGGCGATGGAATCGCTCCACCATGCCATTGGCATGAGGATGATAGTCCGTCGTCTTGTTGTGTCTGCAGCCGAATGCGTTCAGTAGCTCGTGGAAGGCGCCGTCGAAATGAGAACCACGGTTAGTGGTCGAGATAGCAGGGCAACCGAACTGACTCACCCAACCAGTTAGAAATGCTTTTGCAGCTTCCTCTGAGGTTGGGCGTGGAATAGGTATGGCCTGTGACCAGCGAGTGAAACGATCTACGCAAGCAAGGATGTAGACGCAGCCATTGGATGGCGGAAGTGGCCCCACGAGATCCACATGCACATGATGAAAACGTGCGTCCGGTTCGCAGAATGTGCCTAACGTAGATTTGGTGTGACGATGTATCTTAACTCGTTGACACTGAAGACAAGCACGTGCCCAAAGACGTACGTCACGTTTGACGCAAGGCCAGACGAATCGTTCGGTGACTAGTTTCACTGAGGCGGTTACACCAGGGTGCGATAAGTTGTGGAGGCTGATAAAAACTTGTCGGCGAAAACTGGCAGGAACTAGTGGTCGGGGTCGACCTTGTGACACATCGCGAATAATTGTTACGTCCGAAGTTGGAAGGGCCACTGGCACTAGGTGCAGGGAGCTGTTGTGTCTGAGTTGCTCTGTTGTTTGGGCTGCGGCGATTGCTTCTAGGTCCATGCCCGCGGGTATTGGGTCGTCGATATTGTGGACGCGTGAGAGTGCGTCTGCTACGGGATTGTGTGCCCCAGAGACGTGTCGAACGTCCATAGTAAACTGCGAAACATAGTCTAAGTGGCGAATCTCGCGTGGCGAATATCGGTCAGAAGCTGACTGGAGGGCGTAAATTAGTGGTTTATGATCTGTGAACACTATGAACGTTTGGCCCCCGAGTGTGTGCCGGAAGTGTTGGATACCCAAATAGATTGCCAATAGTTCTCTGCTGAACGTACTATATCGGGATTCCGCAGGCTGGAGACGCTTGGAGAAGAAAGCTGTTGGTTGCCATGAATTGTTGACGAATTGCTGCAACACTGCTCCAACAGCCGTGTCCGAAGCATCTGTTCCTAATGCCAGGGGAGCAGAAGGATCGGGATGTGCAAGGAGTGCTATGTTGACGATAGCTTCCTTGATCAAAGTAAAAGCTGCCTGCGCCGTGTCGGGAAAAATGAATTTCCGCTTACCTCCACGTAAAAGGTCTGTTCGAGGCTGCATTATTTCGGCGCAGTGTGGGATAAAGCGGCGATAAAAGTTAACCAGGCCGGAAAATTGGTTCAATTGTCGGTAAGAGTGAGGCTCGGGATAGTCGCGAATTGCAGCCACCTTGTCAGGCAGGGGCTGTATGCCTGGGGCGGAGATTTCGTGACCTAGGAACGTGATGGTCGTCCTACCTAATTCGCACTTGGCAGGGTTAATGGTTACACCGTGTTGGCTGAGGCGCTCAAAAAGAGCACGCAGGTGTGTCATATGCTCTTCTTTTGAAAAACTTGCCACCAAAATATCGTCTAAGTACACGTAGACATTCTTCAAACCGCGTGTTGCTTCATGCATAAACCTTTGAAAGGTTTGGGCTGCATTGCTGAGCCCAAAAGGCATGCGCAAAAACTCGAATAGTCCGAATGGAGTTGTGACAGTGGTTTTAGGGATGTCAGCCTCTGCTACTGGGATTTGGTGGTAGGCTCTAACGAGGTCGATTCTGCTGAAAACAGAACAACCAGACAGGGTAGAAGTAAGATCTTGAATATGTGGAATGGGGTACCTGTCTGGGATAGTAGCCTGGTTGAGGGCCCCATAATCACCACAGGGGCGCCAATCGCCATTAGGTTTAGGAACCATGTGAAGGGGCGAGGCCCAAGGGCTACTGGACGGGCGTATTATGCCTAATTCTAGCATGTGTTCAAACTCAACCTGTGCTACGCGGAGCTTGTCTAGGGTCAAGCGACGTGTTCGGCTAAATGCTGGGGGTTCTTTAGTGACAGTATGGTGGGTAACGTTATTGGTCACCGCGGGAAGGGGGCCAGATTGTCTTAGCATTGCCGGGTAAGCTGAAAGTAGGTCTGCGTAGGGGTGTTCGGCCTGCGGTTCGATGTATAGGGGCGTGATGTGATTCACGGAGGAATACGAACCGGTTACGGAAAGAGAAATCTGTTGTTTGACGACTCTCCGGCCTCGTGCATCGACCAGGAGGTCGAAATGGTCAAGGAAACCGATACCTATTATGGGATAAGGGACGTCTGCTAATATGAACACCCAGCGGAAGGTGCGACGTAGTCCTAAGTTGAGTGTGAGTGACTTACGACCGTAAGTAGCAATAGGAGTGCCATTGGCAGCACGGAGTTGTTGGACTGACGGGTTCGTTGCATCACCTGTCTCCTTTGGAATGACACTAACTGCTGCACCGGTGTCAATTAGGAACAGGTTATTGGAAACTAAATCTGGGACATGCAACAGACGACTGCTATAATGGCTGCCGACCGCGTTAGTTATCGGAACGCGTTGGGATATTAGTTTCCCTGTTTGGCACCTGGGAAGGTGCAACCGGCTTCGCAGCTCCGGGCCTTCTCCCCAAACCGTTTGTGGTATCGACAGTACGTTGATCGAGATGGGGTAACCAGGCGGTCAGGGGAAGGGCTTCTGAGACGTTCACGTCGGTCAGAGTTGTGATAAGATATATGGTTTCTACAGTGAGAACAACCATAAGAGGAAAAACGTCCGAGAGCCCGCTCGAAAGCAGCTATCAGAGTGTCCTCGGAGTGTGTTCCTACAGTGGGAGCTGTGGTCTGGGGGCTGCTCGAGTTTGTTACGGCAGTAATTTGTGGATGGTACCGTTCCATAATACTGTCCGCTAGTTTAGCCGCTTCTGTGAGCTTAAAGTAGCTTGAAACCTCGAGCAGTGCTTGAATATTGGGTGGTAGTCGCTGTACCCACAACTCTTTAAGGACGTTTTTTTCTAAAAGTTGCCCCGCCAGCTGCTGCATTTCTCTCAGTAATGCAGAGGGCTTCTTGCTACGTAACTCTGTCCCTTGGGTCAGCCGTTTCAGTCTGGACGATTCTGACGGTAACAGACAAGAGATTACCGCGTCTTTCACGGCTGTGTAAGAACTGTTACTGAATATTACGTCGCGTATCTGAGTAGCAACGTCACGGGTAAGGCGACCGATAGTCCACAAGTATCGGGTTCGTTCGCTTGTGATTCTATGTGATTCAAACTCTGCCTCTAACATATGAAACCAGAGTTGAGGGTCATCAATAAAAACTGAGGGACGTCTGGGGAGACTGCCGAAACGGACGGTTCCGGATCAGGTTTACGGTCGTTGCTAGCCATAGTTGCAATGGTATATCAAATGTAAAACGATATAAAGAGGTCAGTGCAGCAACCGTGAAACACTTATAATATCGATATGAGAAAGAATATAAAGGGAATATGGTAACAGAAATCGGGATTTGCCGTTTATATGCCGGAAAAGTGTATATGTAAACGAATAAATGTGATTGAGGGACTTACGAGTATCTTTNNNAATATACTCGGCAGCGCGCAAGGCAGAACTGAAGACGCTGGAGCGGGACAACGTGTGTATTGGAGGAGCGCAATGGCGTGCAGACCACGTATATAGGCGGAGCAAGTGGGGCCACCAAAAACGGTGCTTGTTCAAATGAACAAATTTGTTAGTCTTTGTCATCGAGTGCTTTATTGGTAGCACTACACTTTCACCCAGTGGAAAATACAATAGATGATATATTAACGAAGAAGGAAAGACGGCTAAGGACACTTGTATTTGAGTGGCCAAACCAGTCAAGACGGTGGGACATATCCAATCATTTATATAACTTTTCTTCCACACCACGCTGCAGGAACATTGATCTACCGGCTGCCTGAGCATTTCGACTGCGTTCTGGTCAGTTCCCGGTGGCCATTAGCTTGATTCTCTTGTGTACTGTTTCTGTTTTCCTGGTCCAATTGTTCCGGCTGACGGCTTGATCGGTAGCCTGACAGTAATAAGCAATAAGCTAGAAGTGGGAACGGGCTGGACGGCAGTGATCTACTGATTGCCACCAAAGTGACTGGCCGTGGCGAGGATTCGAACCTCTGACTTCCGAGGTGGTTTCATGCTGTAATTTGCGGTTTCATGAAGAATGCCAACGGAAACATTGAAATCTCCCGTTGGAAATCAGATTCCATCTCTTGGTCTGGGCACATGGCGATGCAAACCGAAGCACGTTTCAGCTGCTGTTTCTTGTGCAATAAAAAATGGTTATCGTCATATTGATTGTGCTTATTTATATTCAAACGAAAAGGAAATCGGAAGCGCATTGGAAGACTCTCTTTCCTCCTGTGCACTTGAACGCGAAGATTTATTCGTTACATCAAAGTTATGGTCAACGTTCTTTCAGCCGGAGCTCGTTGAAAAGTGTTGCGCCGAAAGCCTTAGGGATCTCAAACTTACATACATCGATCTGTACTTGGCCCATTCTCCAATGGCTTTACAACCAGGTGATGGTTTATTCCCCTTACTTGGCGCAGGAGGTCCACTTGCTTTTGACTCTGTTCCTCTTATCTCGACGTGGAAAGCTATGGAGTCGCTTGTAGACAAAGGCCTTGTTAAGGCTATTGGTCTGTCCAACTTTAATCGGAGACAGATTGAAGAAATTTGGCGTCATTCGCGGATTAAACCAACCAATCTGCAGATCGAGGTGCACGCCAATTTTCCCAATGCGGAACTGGTAGATTTCGCTCAATCCTTGGGGATGAGCGTAACAGCATATGCTCCTTTGGGATCTCCTGGTGGATTCCGTGGACGAACCAATCTGTTAGAGCAAAATTGGGTTCGCAGTATTGCTGATGCACATGGGAAAACCCCGGCACAAACGTTGCTTCGTTATTTGCTTCAGCGGAACTTGATTGTCGTCCCGAAATCTTCGCATGAAGAAAGAATAGTAGAAAACTCTAAGATTTTTGACTTTGAACTAACTACGGAGGAGATGCATCTATTAAACGTGTGCGGCCTCAATGAGCGTCAATTCAAGTTTGAAAAATTTAAAACTCATCCGGAATATCCGTTCAATGAACCTTTTTGAGTACAAGTGATCTTACCAGTAATTGCTCCATGCACGCCTTTATTCGTGGTTGTGTTGGCGCTCGATGGTATTATCGCTTCCAGACTTTACTACAGTAGACAGAAGAAGCGAGAGCAAGAAATGATGGACACCAGCTTAGAGTTCCAGTTCAGGATTTACTAATTAATCTCACAACATACTCACAGTTTTGAGTCTATGCAAACGTCTTTGATCTGACAGAATCTGTGGACGTCAGATCCACCATATGTAAATACATAACTCTAATGGCCAATCGGACTTGTGTCCATTTTATCTTTGATTTCATGCTCACGCAACAGTGCAGTTGTGCAGGGGTTAGTATACTTATAACCAGAAGGGTCAAGCATGGTGACGACCGGTTCGATTGGGAATTGTTGTCTACCGACAAAGCTGACCTATGGTGGTGGGAGTCGGACGACAGCATCGCTCCAAGTCATAGGCAATAGAAAATCCAGTTACATTTTCCAGCGCCGCCAGCCATAATCGAATCGGAGACCTTCTGTTTACTAGACAGATGCTCTGCCCGCTGGGCTATCGAGGTATGACCAATCAAGCACGAGAAACGCAAGTGAGTATCTAATGCTGCCCAACCACAACTCCAATGAAACACAGCAGCTGTTCTGGTTTTACTCACTGGTCTCTCCTCGTCGTCCACTTTCCGATTGGGACGAACAGAACACGGCTGAACGAGCTTTTAACTCTCGGTGTGGACTTCTGAATGCAAAAAGTGCCAGTGAATTTTCCGATACCTGGGTCATTCTGATTCCTCATGCCTTCGATAAATTCTACAAAACAGAATTCACGAGCGGTCTTTAGTCGATATGTCACAGACATCTCGAATCCACCCTTGAAACCATATCGGCTCCGGTTAATAAACCTTCCGATGATGTTGCAAGAACTCGTTTCCGTTTCATGCGAAACTGTATATACCACTCATATAACCATGGACCGACCAGCGTCGCTGAAATGTGCGACCCTGCTCGTGGGCATCTCATTCAAAACTCCGTTACGCTTTTCTCCATCCGTGATCCTATGCCTTATCCTTTTGAAGTTGAGGTATTCACGGTGAAATTCCCGAACCTAAGGGATGCACAGTGAACGTCAGCAGCACCCCTTCCACGAGTTTTTCTATTCTCTTGTTTCACTCGTTCGGCTCCTAGTAATACTGATCAATAATATGGTAAGCCAGTCGGCCGTGCCATCCCTACGCATTTCCTCCTCCGTCTTCATGATAACACAACTAATCAGTATCTATCCTGTTCTAACTATCCCTTTGGGAATTAACCAACCCGTAATATGTCCGAGGTCGGGCTTCAAAGGTGCACTGATTGCACTGCTATCACGATCGGTGTTGGTGTTGGCATGGCGGGGAGTGCGGTAAGAAAGGGAAGAATGAGGGGTGGAATCATCGGCAAAGAAATGGATTGGATTAGAAGTAATGGATAGAAGATCAATAATAAATAAAGGAAATAGGGTGGACGCAAGTACTGAACCTTGAGGAACGCCAGCATTCACAATAAATGGCTGGAGAAGAACCCCATCAACTCGGACGGATATGGTTCGTTTACTGAGGAAGCTTGATGTCCACGATACGAGAGCGGAGGATAACCCGAACGTGAGCAGTTTCGCCATAAGACCTTTGTACCAAACTCGGTCAAAGACTTTAGAGATGCCTATGGAAACTATATGAGTTTCTCTGTGGTTGTCGAGTGCAGCCGACCAGGAGTGTGAGACGAGAGCCAGGATATCACCGGTGGGATGGCGAGGTCGGATTTCGTACTGACGATTACTCAGTAGTCCTTCGCGTTCGAGAAACGTACGCAGTTGGTCGGATAAGACAGTTTTGAGTACTTTCGAAATAATAGGTGTGAGGGAAATCGGACGATAGTCATGCGGGTCAGAAAGATCACCGCGTTCGGGAATAGGAAAAATCTCAGCGTATTTTCAGGGGATCGAAGAAGTAGAAAGTTGGAGGGAGAGAGAGACCGGAAAGATGACGTAAGAGAGGGGCACACACGTTGAGGACGATTGGTAGACTGGGTGGTTTGCATACATCCAGAGAACGCAGCACTTGATGGATCTTCCTAGTGCTAATATGGGGTTGAAAATGGAAGACAAAGGAAATAAGAGGAACCGGAGGAGTAGGATAAGAGGGTAAGGTGGAGTTTGAAGCAAATGGGAAAAAACTGAGCCTTCTCGTGTGGTACACAAACAAGATCACCAGGGAAATTACAGGTGTGTGGGGGGGGGGGAGGAATGGGCAGGGCAAACATTGCAGGAGACTGCTTTGACAAGAGACCGAAATATTCGGCTGCCGCTGACAGATGAGAGTGAGCGTTTGGTTTTCCAGCGGACTAAGCGTTCTTCGGCTCTAAGTATGGTTAAAGAGCATCTGTTCCTGGCTTGCGCGAAGAGATGGTGGGAGTCGGGAATGGGCGAGCTGCATGAGCGACGGAATTTTGCTCGCCTCAAGCGTACGACACCGTCACATGCGTGGTTGAACCACTCGGGAGATTCGGGTTTGCCGGGATTTTGAAAAGTGAGGGATAAAATAATAAATACCTTGAAGACCAGTTTCAGAGACTTCAAAAGACCTCCATAGATCATGGATGGCAGTGAGCCGGACGACAGCTGAGTATTCTGTCGGATTAAAAAGTCGTCTCCGCGATGTTCAAAGGAGTAAAAGGGCGGTAGCAGCGCATTACTCCCCGGACAGCTTTACTTGTATGGGCGGAAGGATTATGAAAACGTTAGTCTCGATCCGACTACAGGCATACTCCATAGTCCATGCGCTTCTCAGCCACCAGCATCATGATTTCCATAAGGGTCACCCTTGCTTGCGCACTGCTCGCGACCACCGAGCACAAGCTAAAGCTGAGAACTACGACATGAACGCTCTCTTCGTAGATTCACCAAGGCGTTTGACAGGGTGCCAGGTGACTGTTTGTTCCTAAAATTGAGGTTCTAGGAGTAACGGAACCAACAGCTATTCGAATAACTGACTTCTTACGGAGGAGGTGCTTCCCTCAGAGGGTGACACTGTCTTGCTTTGAGTGGCAAGTGGCTTGTAGTGTTCCAAAGTGCTCGGTATTAGACCCATTGCTGTTTTGTTGTTCATCAGCGACTAGTCAGTGCGGGCTTAGTCTCCTTTTCCCCCTCCCGAGACTGCCGTAATCACACCGTTTCACCGATTCGGGTTTCTCCGTACGCCATTCGGTCCTCACGATGCGGCACAAACATTCCAACGAATAATAGGTCAAGTCTTCTAAGGGTTAGAGAGGGCTGACTCCTACTCAGTAGTCGCTAGCGCAATGACTGACAACCACTCTGCGCATATACGAACACTGTTGGAACGCTTGTCTCAACAAAGGGCAAATGTCAACACTGAAATGTTCACTTGGTCAAGAAAGTATTACTTTGCTTGGTCACGCGTATCAGCCACAGGCATCTGGCCCATGAAAAAGATAAAGTGCAAGCGGTTCTCGAACTCCCCGGACATTTTTCTTTCAAAACGGTTCGACGATTCAATGGTTTGGTCACCTTATATCGTGGTCTCATTCCTGATTGTGCCCAGTTGATGCATTCTCAGATTTACTACGCGGTAAAGCCAAAACATTCCAATTTCCTGAGAATGCCCGTTTCGCTTTTGTTCAACTGAAGCAGATTATCTCCGACACAGCCGCTGTTGTCAACCAGTTCCTCTGACTTAGCTATTGGTGCCGTCTTACAAATACAAGATACCCGGCAGCCCTTATCATTCTTCTACAGCCGACTGAATTAGGGAGTATTAAATTCGGTGGGAAACGTCTAGCGGTTTATTTGGCTATCCGTTATTCCCGGCACTTGATGGAAGGCATACAATTCGTCGCCTTCACTGACCACAGACTGGTAATGCTCGCTGCGCGACAAGCCGGGGAATCCCGTCACCTAGGTTATATCACTCAGTTCACTGAGGGTACACATCTCAAGTGAACTTAACCCCCGTGGCAGATGCAATTTCTAGGACTCATCTCACCACATGAACCAGTGGCATGGGCTTGGCAGTTTTTGCCGCAGCGCAATTACACGGTCCAGAAATCGAGCAACTTCTTCACAGCAACTCGAACCAGTGCCGCCCACTTCATCGGAAGGAAAGTTTTTTGTGCGACGCGTCACAGAGTACTCTTCGTCCACTGGTCCCATTTATGTTCAGTAAGTGTCTTTAGGACTCTGCACAGATTATCACACTCCGGCATACGAGACTCGGTTAAACTCATGACTGAACGTTTTGTGTGGCCAAAACTAAATAAGGATGTTCGTGAGTGGACACATGTTTAGACCGGCGGTGGTCGAATGGGTCGAATCCTGCTTCCGCCCCTGGTCACTTCCCAAACAGCAGCTTTTAATTAGCCTTGACCCCCTTCCTGAATTCTTGTACAATCATACATAATAAAAGGAAGAAAAAAGAATGTCAACGAGCTAAAGTACTCCGCCAAACAAAAGGCCATGGAGGCACTTTTGCTGCTCCAGGCGCACGTTTCTGTCATCTGCACTTACATCCGCTAGGTCCTCTGCCTCCATCCAGGGGATTCACTTATTTATCAACATGTACCGACCGTTTTTTGAGGTAGGCTAAGGCAATACCTGTAAGGGACTGCTCATCCGAAACAACAAAACGATGGGTAGCCGTGTTTGAGTGCCCTGCTGTTGTGACTTTCGATCGAGGAACCCATGTCCAAGGTTCATTTGTTTATGTGTTGAATGTATTGGGATGCAAATAAGTGAGACCAACGGCGTACGATCCAGCCGCTAACGGTCTGATCGAGCGTTTTCATAGATATATCAAAGCAGCCTTAAGATCCCGTTCAAATCCAGCATGGCAGGCGGCTCTTCCCTTATTAGACATTCGAAGTTTGGTGAAAGCCGACTTGCATTCAAAGCCGGAAGAGTGTTTGGGTGTACCTTTCGGTTGCCAGAGCAATTTGTTGCTCCACAACCTTCGTAACTTTTTAACCATTCCGACTTCACCCAACACCTAGCTCAGCAATTGTGTTACCTGCACGCAGAAACCACAAAAGAACAAAGCATACCAGCGCAGATACCTCAGGAGTTATTCACGTGCACAAACAGACCCCTTATTCAGGTCCGTATCGAGCTTTAGAACGGAAAAAAGTGTTAAATCATCGAACTTAAGGGTAAACGAGACACGGTTTCTGTAGTTTCTTTATTACACTTACAGTGAATTACAGTATAAGGGGCAAACCCCATAATCAGAAGACCCTGTAAAAGTGGGTTGTGGGGGAACATTCACCTAAGAACCAGTTTATTGATCCTGCTTTTGAAGAGAGAAAGGTTTTAAGTGGGTGAGAAGACAGAATGAGGGAGAGTATTCCATAATTTAACGGTGCCGGGAAAGAAAGAGGATTGAAAGATGGAAGTGAGACATCTAGTGACAGAAACAGGTAGACAAGCCGGCTTTTATGGAGATAAAAACGCAACTGGGTTTGCTGCAATCGGTTCCAACGTCAATTGTCTTACGCGCATCCGATCTACAACACCGGCGGACACGTATTCAATAAACCCTGAGCACCTGATAGAAAGCGACCTTCGCGATCGTGTAGTGCGAAAACCTGTACATTTCGTAGGCGCTGTTTCTCTGGTACCTAATGGTGAGTAGAATTTATCATTATTATTGCTCCTTCAAGCAGAAGTAGAACCATTTTTGCAGTTTTCTGTGCACGCCAGACCGCTTAAGACGATCACTCGTGCATTCGCCTATTGAGTTACTTTTTCAGATAATGGTCCTTCTGTCGACAAAACATCTATCTGCGACCTGGGGGTGTGTACAGAAAAGAGAATCCACTCTTATACTAGCGTGTGTGTGCACGTGAAGGTTTTGATATGCCTAGCCTCGTCCTGGCCACTCGCTGCGACGGCTCCGTACACCCGACTTTAGACAAATTTACCAACAATAAATGTCGGGGCAATTATCGAGCCATAAAACATTCCTGTAGAAGAACGCGGATACCGATCCGAATCTTCTCCTCTATCTCCAACACAATAAACTAGTTGTTGTCCACATACTGTTGTCATCTTTTGTATCGTTCTTGTAATCGTGCGACACCTTCTTTAGGAGAAACGAACAATACTATGATTTGATATTTCAAAGACATCTTCAATCTTCTAGGGGGGATGTGGTGTATTGACACTACGTTTATTTATGACTATCATCATATTTATTGCCACCCCATGCATGAACTTTGATTTCTCAATCCGAGCCAAGCTATTACTGGTTGGACCGCCAATATCCTCCCCGGTCGTTTCTCGCTCTATACTCTTTTCTCTGCAGGTTCGCATAAACATCTCTGTGGCTCGACTTTGCTTTTCTGACTACTGACGAAGCACCGTTCGAGTCATGACTTTAGTTATCGACCGCGTCCGTATGCCATCCGTCTCATCAGCCTTGCGAGCTGAACGAGAAAGACCACCTTTATCAAAATAACTCAGTGTTTGGATAATTATCATAGAGATTGTTAAACTTCTCTTCGGTTGATACAGAATGACAAATATTTGCGTTGTCAGCATTCTAAATAGTTTCAGAGGAGCCATACGAGAGGTTGCTAACGTAAGTTTGGGAAAAAGTGCAAAATCGTGCAGCTTGGAGAACGTGACTGTTACTGCCCAGGAATCTAGACGACTTAGCGTTAAATCTAGTGTCTGGGATCATTCTCGAGAAGTGGTCCGTATGTCACACCAATAAGCCAAGTGAACAACCGAAGGGATGAGGCTTACGTAGTACCAGTAGTCTTGGAATGAAGTCAAAGTTTGATGAATAGTCATTATATATACCCAACAGATTTATCAGAGTTGTCCAGTTATTTCTGGTTACACTGAACTGGATAACATACATAAAATCATTCTGTTTATCTAGTTTTATTGGTGTATGTATGTTATTTTTTTCATTCAGAGGGAAATATCAATGCTTCCGCATTTTCATGTTGAAATATCTGGGTCGGATGTTTAGTAACAGCAATTACTCACGAAGAATAGCCCGGAAGAACCAGTTTAACGCCGAAAACAGCAGAAGTAATAACAACATCGGTTGGTTAAAATAGAAAAATGCCAATTGGACTGCATTACGAGCAAAAAGCACGACGATTCACTGTCATAATTCATTGTACGTAGATGAACATGCTTTTCATAATACAATAGCCGTTTTATAAAAGAAGGCTTTTGTTTTCACCTCGGAGATCAGTTCAGCTAACTGGTGTATGTGGGATT
>STRG.54384.1
GTGTGACAAATAGGCTACGGCTGAGCGCATGCAGACACTGCAGTAGAATCAGTGGACTGGACGATTCGCATAGCAGTTGCCACATCCTCAATTTTTCAGTCTATTAAGGTTGTTTTGCGGTCTCGCTGACATTGAACACTTGCAGCATTGCTTCAATTGATGAACAAACAAAATATTCCCCCTGTTCGTACAACCTTTTCTACGGATGTGAAAGACACAGGGAATATGTCACGATGTTCGATAGACAACGGGCTACCGGCGAATGTCACAATATCAGGGGAACATATGGAGCCAGATGATGTTGCATTTGATGTCAAACACGTGAAGTTGGATGAACATTCAACAGAGAATAACACGCAGCCGACTGCAACAAAAAGGCCAAGCGATCTAGAAGCTGCATTAGAGACAGGACGTTTGGACCTGGCAGACTACTTTTGGCGAGCTCATCATGCTCATTGTCGGAATATATCCTTGAACTCTTTTGATCTGATGAAGTCTGCTATTCAGTCGCGGAAATTCGCCGTTGTTCGCTTCCTTACAGAGCGAAACATCTCTGTAATTTGCTCCAATGAAGACGGTGAAACACCCTTACACCTGGCTGCTCAGCTTGGTACCCTGGATATTGTGGAGTTCTTGGCCACATCAGGAGCTCAAATAGATGCAGTAGATTGCCATAATAACACTCCTCTTCATATGGCTTGTATACACGGAAGAACCAAGTCGGTCATGGCATTATGCGGCGTTCGGGCCAGTTTGAACATATTCAACGACGAAAACAGAACTCCGCTACTCTGTGCTGTCCACGAGGGTTATCGAGGTTGTACCAGAATCTTGGTAAATGCTGGGGCCCGAACTGATGTCACAGACCAGGAAGGAAATGCACCTATTCACATCGCCACCTTACGCAACGATAATGCTATCGTTCAGATTCTGTGCAAATCTCATGCAGCGTTGGATTCACTGAATTCCGGCGGATACAATGCTTTGAACCTGGCCGCAAAATTAGGCCACTTGCAGGTGGCGCGAACCCTACTGCTATACGGAGCAGACCCTGGAATCAAATCTCCTAACGGTGTCACTCCGGATGTGGTTGCATTCGCTCAAGGTCACAAAGAAGTCGGCATGCTTTTGACTAGGATGAAACCGGAAAAACGCAAGAAATGGTGCGAACAACTGTTAGACACAAGCTACCCGATTCCTCGAATAAAGATAAAACTGTTTGGCTCCACAATGACGGGCAAAACTCAACTCACAACTTCTTTGCGTGCCGGGTCGTTATCAGCTTTCTTACGAAAGAAGCTCAATTCTGTTGGCGAACTGGCCGGATTTACGGTAGAACAAATAACGCGACGAAGAACTTGTCAGCCAGATGAATGGGAACCGGAAGTCATGCATGAAAACTATACGCGTGGATTCGATGTACACATTACAAACGAATACACGTTATGGGATTTCTCAGGCTACAATCCATACTTCTTTCTCTACGATAATTTCATCGGGGACACAAACTGTATTCATCTCGTCCTATTCAGTCTTTTGGATAGACCGGAATGGAGACGAGCTAGCGTACAATTTTGGCTAAATTTTCTCTACGCACGGATTGCTCCATCCGGGCCGCTGATGTTTCGAGGAAGACCTATCAACATGGGACGGGTGGTTCTGGTGGGAACATACGCGGACTGTGTTCAGTGCACGCGGGACTCCAACGGGTGCTATGTGGAAGATGACGCGACTGAGATGCTTCATGAAATGAGAAAAAAGTATGAATCCAAGCTGGACATCTGCCCCTCGGTATTCCTGTTGAACGCGCGAGATGCCACATCGTTGGAAATGAAACAACTTAAAGCACGTCTAACCGACTGGCGTACAGAGATTATTCAGGGTCTGCCTCGAACCAATGCACTCCTGACTGAAGTGGCTTCCTTGATCCCGGAATGGACGGCAGATATGCTGTTACAGTTAGAGACGTGGGATCGATTCGCCGACCGCGTGCGGGAAAACGTCAACCCTCTGTGTTCGGAAGAACACGTGGAAACACTTGTACAGCATTTGCAATACACCGGTAACGTGATTGCAATCGAGTCACCATCCTCGAACAATATGATCGCGCTAAATCCGCAATGGTTAGGCATATTTATCATTGGCCGTATGTTCAGCAGCAATTCATTGCAAAATGCCCGAATCACGGGCAGCTATACGGTGGATGATTTGCAACTTTTCGTACGCGCTGTAAACACAGTCAATTTGGTCCTGTTACTCGAAGCACTCGGAGTAGCTGTTTGCTGTGTGGTTCGTGATGAACCGGTGGTGGAACAGATAAAACGACGTTCACGTAACTACCAAAACTCCGGCAAAACAGACTTTTTTGACCAGGCGAGTCAGCATTTCTTGGACGGATCACAATCTCCGGCAACTAACCATCAGGTGTCCGTCTATTTGGCCACCGAATTAGTCCGTAATATGGAACATTTAAATCTGGATGATGTCCAACTGGAAGTGCCTCGATACAATGCCATTCCTATGAGTATTCCACCGTGGGAATCCGTATCCGATCCAAGGTCGATGCGTTTTCTCGGTTTTCAGTTATCCACTGAGCGAGGTCAGATGTTACACTTGATGCCTCGTTTACAAGTCCATCTACGTATCTCTGTGGCAGACTTTTTCACGAAGGGTCGATGGAATCGAGCCGGAGAGGAAAACAAGCCATCTTTCAGGCGGTGGGAAATGGTGCAGATGAAAAACGCCACTCGTATCATAATTTATGAGGGTGCTATCGAGGTAGCTGCAGCACTGAGTGAAGACGGTCAAAGCCTCCAACTACTTGCACGGTCTGCCGTGAAACATGTTAGGAAAACTTTTAGCCTGATGCATCAACTTATCTCGGAGATAAGCGATCACATTCACTCCATTTGCCCAAGCCTGCTTATCAGTGGTGCACCACTGTACGCGTCTGATCTGGCATCAAATCAGGAAATGCCAGCAGCCTGGGGCTCGAAACAACTTATTGACGCTTTCCGCAAGCTGCATCAAAGAACGGTGAACACCGAACAAAAGAAAGCGGGCCCCACATCTATGGATTTGGAACCAGAAAACCAATTGTTCCAAGATCTATTTCTCGGAGACGAACGAATATTGAGAGAGGCGATGAGTTGTTATCAGCTTCCACTGACTGCTCTACGTTTCCCCGTTGTGCATCACTTAGCCCATGAAATTGACTGTTTCGAACGCAAGGATACTAAATTGGAGGAATTCGTCAAAGCAATGGGCATCACCAGTGATCCAGAAGAATACGTCACTTTAGTTCGCAAAGGTCACTTCGCTCCGCATACGATCAGCTTTTTCGAGAGTGTCATACATGCAGAGCAGATTAGTTCAACTGCCAACACAGAAACTTTGGTCAACGCTCTTGAGGTGTTTCAAAGTTTTCATTTGACTAAGTGTATATATCAGTCACATTTGTTGCTCAGGTTATTCACACGTCGAAATGTGGACAGTTAACACCGCTATATTTATAAATTATTCTCATCTGTCACCTTAAACCAGTTATGATCACAATTATGTAAACACAATCTGTGATTTTTATTCCAAAAGATGATCTATTTGACATTTTTGTTTACCTACCTTCTCAAAAACAACTCGTACAACGCTGTACAAGTTACAGTGCCGCGCCACGATAATACTAAAAAAGAACG
>STRG.73380.4
NCGGAAGAGGTCATAAACACCACAACAGTGAAGGCCTTTAAGAAAGCAGTAGACCTATGTTGGGTGGCAGTATACCCCGAGTTATGTTAAGCAGCTTTTAGGGTCAGATGCAATTTACTTATTGTTTCCACCTTACTCTGCCAGGGCTGATACTGCACAAAATTTCTGCCTTTCAGAAAAAGAGAATCACGCAGGGTTGGGAGCTACGGAAACGCGCCGACAACACAACTATCTGGACACACGATATGCTCTAGCCACACCAAGTCCTGTGCAAACTGAACTGAACTGAACTGAATAATGTTAATTGCACAACAACCAAGGCACTATGCCAGCTGCAGTACACCAGCGTTCGAGATCTATTCACTAATGCCCTCCTATTTGTGGTGTCTCCAGTTTCGAAGTCGCTTTCGTGGTTGTAGTATCACTTTCCCTGGTGTTGCGTATTATTTTCAGCGTGATTTCGTTCACAGTATTTTTTATGGTCACATTGGCAGCAAGGTTGTCTATATTGCTTGGTGTCACTTTAAAAATATTTGTAACACGAAGAAATTTCCTTTCGATATATCAGTTCAGGCATTTACATGTATATTACTGGGTAAAGGAGAGTATATGTGCAGCTATGGATAACGGAGAGTAAGTGTGCGGCCATTCCGGCAACTTGACAACATGCTTCAACTTGATGAACCTTGTCCGTTGTGTGAATGACAGTAAGTATGAAATATGTGACCAAATGGCGTTTTTCACACCTATCTTTTCACTCCATTTAGTTACACATTTCACAGTTATTGTCGTTCACACAGCAGACAAGGTTCATCAAGTTGAAGCATCCCAAGTAGCACGTTGCCCCAACCTTTGGGGCAACGTGCTACTTGGGGCATGCCCCAAGTTTGCCCCATGAGGCACACATAAGGCAAACTTGGGGCCGCCCCATAGGGCAAACTTGGGGTGTGCTACTTGGGATGTTGTCAGGCTACCGGAATTGTTGCACACTTACTCTCCGCTATCCATAGCTGCGCATATACTCTCCTTTATCAAGTACTGTATATGTAAATGCCTGGGTTGATAAATCGAAAAGAAATTTCTTTGTGTTACAAGCTTTTTCGTGAGTTTATGGGCATATCCTATGATTTGAAATATTCTCGCGTTCGCATTTTTCTTGTTACCTCTTCATTTATACCTTTTGTCCATAGTTTACTCATTTGACTAAGTGTTTTTTAGTCATTCACCACCTTTCCTTTTTGGATTTAGCTTTTTACCGATGGAGTTTGAGTCAGTGTAGTTTCGTAAGAAGTAGCACACATGGCTGTAAGCTAAAGAAATCCTCAGGAAGGGGGAATACTCGTTGTGGGAATAAAAACAGCGAGAAAGACGTGGAAGATAAGGATATACAGTGCAACACCTGCCGGAATGGGTACCACGAGGTTTGAAGTAAGACTGCCAAAACAGCATACGTCCTATACGCTGAGTATAGTTATCTTCAGTGGCCCACGATGCGTAAACTCAGGTCTGGACTGGTGACCCTGGTAGGCGGCGCACATCAGCCGAGAAATCACACCCTTGTAGCAAAACCGTTCCGAAGCCGATCGGTTTTTGGCCGGCTTTCGATCGGTTTTTACTATTACGTCGATCGGTTTTCGGTCACTTTTTCGTGGGTTCGTTTAGTAGCCATTTTACACGGATCAACTATGAATTGATATGAAAGAAATCAATGGCCGGAGTAATGTACAATGCTTAGTTGGCGTTTTATTTAAATACATTGGTTTAATTCGTCGAAATGCCCTGAAGTACCTCGGTATAGATTGCTCTGTTTTTCCCTCAAAGTGGGTAAAATAAAAAACAGTTAATCGGAAAATCATAAATTAGGAGATAGAAATGAGCGTTGTGAAACGTAATTTGGGAAAAGTGACAGAAAGTAACGAAACAAAGCATGTATTTCAAACGATTGGCACAAACCGCTCGGAAGCCGGTCTAAAACCACTGAGAAACCGCTGGGAAACCGATCAGCGTGATAGTAAAAACCGCTCGAAAATCGGCCGAAAACCGATCGGTTTCGGAGCGGTTTTTGGCCGGTTTCTGAGTGGTTTGTGCCAATCGTTTAAAATACGTGATATGCTTAATTAATTTCTTCCACTAGCCCAAATTAAGTACCACGATACTCATTTCTATCTCCTAATTTATGTTTTCCAGTTAATTAACCTTGTTTAACCCATTTCGAGGGAATGGAATAGAGCGATGTATACCGAGGTTTTCAGGACATTTCGAAGAATTAAACCAATACATTTAAATAAAACGCCAAGTGAGCATTGCGAATTACTTCAGTCTTCAATTTTCTTCGCAAAAATTCATTGTTGATCCGTATAAAATGGATACCAAACAAAACGACCGAAAACCGGTCGCAAACCGATGTTACGAACAGGCTAGGTTCTACAAGGGGAGGGAAAAGGCGCAGGCACCAACAACAGAACAGATAGCTCGTTGTAGACAAACGGTGCAAGCCCCTCCGTCGCTGCCAGTGATCTTAGGGATGAATGAGGCACTGACTGAACACTAAACACAGTGGGAGATATATAAGAAAAAAACGCGGGCAATAAGTTACCGCACTCCACGCACAATGTTGGCCACGGCACAACGTTGGTCATCAGCTTCAACCCACATGAATCCGACTCTCCCTCACCAGATGAGTGAGGCACCGGGCATGGACACATTCCACCTGTTGTGCATCAGTGTCCATCCAGGACTTGCATCCAGTGGGACCCAAGAGTCTAGCAAGAATCATCATCATCATCGTACAGCGTTAAACAGTAGGGCAAGCCCCACTAACCGCTGCCTTTCTCACCATGTTACACGCTGAATTAGAAAGTGTGAATATACAAGATGGACAGGGACTGGACCTACAAGGGTGGGAAAAGGAAAGAATGTCCTAGTAGCCAACACACGGAATACACAGTCTAACTGTACAAACGTACATCGATCAGTCATTCTGATTCGATAGAAAGTAACAACACGATTGCCACTGTTCGCGGTTCGCAGCCATATCCTTCAGTGTCTCCAGCCAACTGGTAGACGGATCTTTTGGACCCCAACCACGAAGACGTGAAGCACCTACTTTTGCTAAGTCTGCTGTACATCTCATTCCTCGCTGCCACGTCATCTGCTGACCTCCACGTGGTCTCTTCCACTCCCTAGGAGGAACGGAGAATAGGACATGGTATGGTAGACGTGTGTTTGACATAGTAACACGTGCCCCAACCAACGAAGTCTACTAAGTTGGATACGCTATGAAAAAACGTTCTCTGAATTAGTACCCATTACTCGATTTCTGACCCCATCATTGCCTACTCGGCTAATCCACCCGATCTTAGCGATACTACGTAAACATCGGTGGTCGAAAACCTCAAGACGACGAATATCTTCAGCACGAAGACTCCAAGTTTCGCAACCATACAACAAAAATGAACGCACTACAGCACAGTATACACGACCTTTCAACTTCAGTGAAATATCAGATCGACGCCACAAGTGATTCAGTCCAGCGTACGCCGCTCGAGCCTTGGATATCCGCGTCTTCACCTCTACTACAGTGCTCCCATCCGTCGTCACGTTTCTGCCGAGGTAGGTGAAGTGGTCGACAACTGACAGCACCTCCCTATCGAGCATCAAGCTCGGAATCGTTGACGTCGTCTGCGTAATCTAGGTCACACAGCTTTTCACTATTTCCTAGTTCGACGCCTACATCCTGAAGATTTTGCAAAACACTCTCCATTATTTCGTCCATGACGAAGTTGAACAGGAATGAAGACATAGGACATCCCTGTCGAACACCACTGGTCGTTTCGAACCAACCGGATAGTTCACTGTAAACTCTAACGCGGTCAGAAGTATGAGAATACAATGATCTCAGTGGGTTCACGAACTTATGGGGCATACATTTTCGATGAAGATTACTGAAAAGCGCTGCTCGATCAACTGAATCGAAAGCGCCTTTCAAGTCTAAGAAAATCATTATTGTCGGTCGGCGGTGCGTGTGACGCGTTTCAAGTAGTCAGCGAAGAGTAAAAATCTGGTCGATGCATCCTCGACCTGGGCGGAATCCAGCCTGCTGTTTGCGGGCATTCCTCTCGCGAGCGGGTGTATAACGGTGCAGCAGAATTGAGGCTAATACTTTGGTGACAATCGGAATTAAGCTAATCCCACGATGGTTACTACAGTCATTACGTATTCCCTTCTTGAAGATGGGAAACAATCAACGACTCACTCCATATTAACGGAATACGCTTCACGTTCCAAATATCACGGAGCAAAGCGGTAAGTGATTTTATCAACGCCTCACCACCCAGTTTGAAAAGAACTGGGGGAAGTTCGTCGGGACCTGCCGCTTTCCCTTGCTTTAGTGATCGAATGCATGACTCTACTTCTACTTCCGATGGGGGCTCAAGTGATACCACCTAGGGAGTCGCAGTCGTTGACACGGGAGTAATTACACTAGTGTGCGGCCAGCTAAACTGTTCCTTGAAGTATTCGGCCCAACGGTTAGGCCTTTGCTGTTTGCTATGGATGGGTTCTCTATTCCTACCGCAAATCGTTTCACTGACCTGGATGCTCCGTCCACCGGTGTCACGAATAAATTTGAACAGTCATAGACTGTTACCTGAAGCCGCTGCTATTTCCATTTCTCCGGCTATTTTGACCCACCAATTTTCGCGACCCTTCAGGCTTTTCGTAACTTGCCTTTGTAGCTTTCTCCGCATCTTACTCATCTCCTTACGGTTCGAGAGCTGACGCTTTTGCTCCATTATACTCAGCGAAAGTCCGAATACCTTTGTCATCCTGCTGAAGACGGGCAATGAATTGTTGTCTATACTCCATCGGTACCAATGGGCAGTGTAACCGTGATTATCCTGCGCGACGACCGGTGCAGTATAGAATTCTTTGTATTTGTTCAGTTCATATGAGATGTTGGACGGGTACTGCTAGGGTGTCCAGCCACAAAGCAGAAGAACGATTAGGGTCCTCATCCAAGGCCTTTAGTTCTAGGAAGAAGCAGGGATGCTAAGTTTGCTCAAAACCCGAGGCTTCTCAAGGTAACACTGAAGTCTGCTGAAGATACCGGGAGACTGCTGGCATCAGCAGTAATGCTCAAAGAATGTTTCGAGGTGCAAACCCGACAAGATCTCTCACGACCTATGAGACAAGACACATCGAACACCGAACGGACAGCGATATCTCAGTTATGGGAATACAGCATAATCGCTCATTGGGTCTCTGAGTCCAGGAGTGACGACCCACTGCGTCGTATTCTCCATGATTTAGGACTCTGGAAATACATAGATTCAAAGCTATCCGTTGAATGACTGGTTGTCTGCGGGGTCATCACGCCTGACGAGCAAACCCCAGCCTAGGCTAATACGGATATGCTTCTTTCAGCTTCCATAGCAGAAACTGCTTTGGAGAGGTGGTTTATTTCGAAATGTAGTCTCTCGTCAGACCTTCATTTACATCGATGCAGACTCAATGAGCGCCATGCATCGCGCTAACAGTCCCCACGTTATTGCAGCAGTACCAGTGTTGGTCCTGTGGGACAGTACAGATGGACTTGAGCATGTAGTTTCAAATCCTAAAAGAAACGATGACGCGAGCCCCACCAGAGCTGGTAGCCAAGGTTTAGCCAAGAAAGGATACACCAAACCGGGACGCCCATCTGGTGTGCCGTTTAGGGGCACACGGGCTTTCAGGTTCACCATCAAATAGCCACTTCGTAGGCCACACTAAACCCACACGACACCGTTGTGGTCAAAGCGTGGGGCTGCATCCACGCTACTGGTCAGATCTTGCGCCACAAACTTCCGGAGCTCCGCCTTCTGGCTGCCCAGTGCAAGGTCCCGTCGACTGGCGTTACTGAGGCTTAGGCGCACAAGGGTATCTCAGGCAGTTAGACATCTAGGACATGGGCATTATGATGACACCAGTATAAGTAGGGGGTGTACATTGTACAGAAACAGGAAATTAAGGGTCACACGCCTCACAGACACAACCCTAGAGTGAGTCCAAGAGGGAGTTTGGGCGTCCACACAACTAGCGGCAAAAAAGGACAAGCCTCGTGAGGGTGATCTACAGGCCTCCATACTGTCCAGAGGCTACGGGCGGCCACATCGTCACAGCACCTGAGCATGCAGACATGCAAAACACCCTATTTTGGTTATTGTGGGGACCTTAAGCTGCCCGATATATGCTTTAACCGTCCGTTATACTCCGCTGGGTCTAGACCTACTTCCTTAGCCTTTAACACGATGGTTAGACTAAGCTAGCGTGGGCATGTAGGGCAGCCCACCCGATGACGAGAGACAACCACTTCCTCAGCACTGGACGTGGTCCTCACTAATGAGCTACGCAAAGTCGATCAACTGGAAGTATCTGCACCCATGGGGTTAGGAGACCACGGGGTTATCGCCCTCCAGCTAGTGCACATAACGGTTCTGTCGTGAAGAGAGAAAACCACCCTGTGGAACTCGACTAGGGCCAACTTTCTAGCGGCGAGAAGCGTTCTAGCTACTGCTTCGTGGCCCTGCGACTCATCGTACTTCGATGAAAACGGGAGACGTTACGAGGGTTCTAACTGAGGCACTGCACCGACTTGTGCCTCGGTCACCGATGGGTATATTTAAGCCTAGACCGAAAATGCAAGCCGAACGCTAAAGAATTCAGAGTTGTGTACGGTCGCTACCAGTTATCACTGAGCACACAGGATCACGCTCACCGTATCATCATAAGAAACCTCTGTAACACTGCGAGACCAAGTCATTATGGACCATCAGAGGCAGTTTCTAAAAACGGTTCGGGCGGATCCCAGAAGCTTCTACAGACAGTTCGCTCAGGTAACCCACTAAACCAGACGTCACAGACATGTGCTAAGCAGATGGACCAATGACGAGGAGCAACGCAGACGCTGCCAAGACGTTGGTATTAGCAAGTAAAAGGTTAACTTTTTTTGAAGCAAACCATTAATTAGCTCGAGCACGCCAGGCCGGACTTAATGATCAATAGGCAAAAACTTATCAGCTCAGAAAACGTGACCACTTTTTGGAAACCGATCAGTCATCTGCAGTCCGACGCAAATCAGGCGAACGGTCAATAATCAACCCGGCAGACATTTTATCAACCTAATCGGCCCGACAGGGCTTGAACTTAACTGGACGCCCGAGTTTGGGGGTTGCTTGAAATACCGTGTGATTTCTTTGAATAAACAGTCATTTTGGCGTGCTGTGTTGTCGTCTGGTTTGTCATTGCGTCCTGGAGCGATCAGAGTTGGGATGTGAGACCAAGTACACGGGTTTCTCATTCAGATCATAGAAAAGAACTCGTGGGTCACAACGAATTTTTGGCGACGGGGTTTCCCTCCCCCAATGACAGCGGCTAATCCAGATTTCAGGAAAATGTGCCAGTCTCAAAAAAAGCTGATGATGTTGACTCTAAGATTTACGGACATTGACTTGACTCACATCTACAGAACCGGCCCCAGAAACACTCCCCCAGAATGTGGGTAATTCCGTACATGACCCACAGTTGGACATCACTTTTGATTCGTGGTTCAAACGATATGGAGACATCTTCAATGTGGTCCTGGTCAATAAAAACGATTAAACTGAAGTCCGACTTCTGCTACGGAAATGGGGACCCGCAGAAAGCGCCAGCTATACAAGTTTCATCACCCCAGATCAACATCGGGGCCACACTTTTCATCAGGCTGTTCATACCATGACCAGAATATTTGATAGCACGTCCTCCTTATTTCAGTACTCGCTGCCACTGTCTCAAACTGGTTAAACGGGAAATGAGCGATCTTGTGACGTATGCTGGGATTGACAATCGTGTTTACCACAGTTTTCAATTCCGATCACTGACAGAAGACCAGTTTTGATGCCTGGTTTTCATTTACGACCTTCAGTACGCCAACCACTCCGATTTGCGAAATCGACTCCTGACCAAAATCAACCAACAGCGGAATAACGCATTGAAAGAAATCGTTGAGAAAGGTAAGCGACTCATTAATTTAAAACACGCCATCGCAGTACTCCAACATCCAGATAGACAAAGACGTCGTCAGCAGGGTCTCTGTTCCCAAACGGCATCTACCAATACAGAAACCATCTGCATCTACCCACTCTGGGTCGACTAAACCGCCCTCTCCGTGCAAACACTGTGGTACGTTGCGTTTCCATAGATTCTGTCCGTCCAGGAACAACGGATGCAAATGCGATCGTCAGTTCGGGCACAAGGGTGGTTTTTGTCAACACGGAGGATTTCAAAGAAAACGAACGTTCAACCCACCAAAGTCACGTGCTAATGCTGGCCAGTTGTCCGACAATCCTACATGTTAGTCATAACGTCGCGGCTGCAGGTAGTTGAACGTCGGAAGTTTATTAATGTTCAGACCAATGAGCATTGTGTCTACCTCCAACCAGACACTGCATCCGACATTTCTGTCGTGTCATAAGACATGCCAAAATGGGCCGGCCAGAAATATAGCCTACTGCGTTGACCGCAACGAGCGCCTGCGGCGTTTTAGTAAACCTACCGGCCAACCTCAATGTACTGTAACTTTCCGTGACGAGACGGTTTCTGCGACCTGTTTTGTCACCAAATCCAACATTCAGTTCGGTTTAAGTCTATACAACCACTAACCTCGCACTTCTGTGCTCTGGTTTCGGTTGCTACGTTCCAGCATCGTCCAGTAAACGGTAGAGTATATAGAAGCGTCGAGTGAAAAAAGTTGAAATTTCGAGTAATAAGCGGAAATCACGAAGACAACGAAAGATTCGGCATGAAATTGTCACTACCGGTGGCACCTACCCATTTGGAAGGCGGGTCACGTGGACCCTAACCTAGAAGTGTAACACGTCCTACGTGGACAAGTCCACTAGTCAAGGTTTTCATACCTTTTTGCCATGCCATGGACTGACAACCTCGACCTACCTTCCAACCATTACCTGCCTCGGAGAACAGCGTACGCCGAGAAAGTCTACTAGGAGCTTATAGGATTCTTCGCCACTTTAAATCTCAGGGTCTGGTTGCCGGTTATCCCCAATAGTGCAACGAGCGTTCGTGGCTATGGGATGATTGCCCTATCCGCTGCACTCATGCGCAAGCATGTAATAGAAAATATTCGGGCAATGCTACGGAGATATCGATGCTCAAACAGCGACAGTCTTCGTCTATCTTCTACCCTAATGACCATGTTTATGAGCCGTATAGAAGAACGGACCTAACCGCTGCATTCTACACTCGACTCTTACCAGACAACCGATTGTCACGCCGGTGCCACAGACGACGGAGGTTGGCAAAAGCCAAATGCGCCTTCTGTATACGCGATGGCATTTCGCCACTATCCGTCCATCCGATGAAATGTAACTATTCAGGCAACAAAACTTATCCACTTCAGCTAGAGCTTTCCCTGCCAAAACAAGGTTTGGCCTAGCGCCAACCGAGTCCTGCAACATCATTTTACACTTTGAAGGTGCAAAACGCATACCGGACATTGCCACACTGTTGTTAAGGCTATCTAAGAAAGCTTCCAACTTATTTGAATCTTCACTCAGAAGAACCATGTCGTCGGCGTATTCCAAGTCATATAGTTAACTTCCCAAACAAAGATGGACGCCGCTATTCTCACACGAGGATAGAGCTATCTCAAGAATCAATTCAACTACAAAATCGAAGAGGAAGGGCGAAAGTGAGAAATCCACTTCTCGTGGTGAACTTGGGTGAAAGATCACCGTAAGCACGAACTAGGCTTCGGCTGTTTGCATACAAGCACTGGAAAATACAAATAAATTTCTCTGGCACACTCTTCAATGAGAAGCAGTGCCAGAGGACTGTTTGATCGACTGGATCGAACGTCGCTTTCAGATCAAAAAAGACAGAAATTGTGGGCCTATAGAAGATGTGTCCGTGCTCTAAGATTTGTCGAACAGTAAAGATGTGGTCGATACAACCACTACCAGGTCTGAAACCTAATTGATTCTCACGTGTACACAATCCGCGGGCACTGGATAATCGACGGAGAATAAGCCCGATGAACAGTTTGGATGAGATACTTACCAAGCTAATTCCTCTATGGTTTTCACAAGAGAATCTGTCACCTTTCTTGTAAATCGGCACAATCACCGATTCACACCATTATCTGGGAATCTGTTTACTATCTCAGATTACCCACAGGAGTTTTGTTTACTCCGAAAACAAGGTTTCGCCTCCATCCTTGTAAAAGATGGAGACAACTCATCCGGTCCAGCGGCTTTGTACCTTTTCAAATAACCTATCTCCCGCAAAACCTCCATTTCTAATGGAGGAGTGATATCCACCTGCATCGTTTCTCTCGCAGGTATATTTAGAAGGTCCACCGTGGAAGTGGATCACCTGAACTGTTCCTTTAAATGCTCCGTCCAGCGGTCCACACGATGTCCCTGAGAGTAAATCAGTGAGTCGTCGGATTCCTCAATTAATTCACTTACACCGGACTTCCGTGGACCGGTACCTCTAATCAAACGGTAGAGGTTGCCACTATTGCCAATGAACGCAGCATTCTCCATTTCCTTACATTTCGCAATCCACCACTGCTCATGGTCATTTCTCAGGCTCCTCGTCAGTGTGCATCTCAGGGTATTACGCACTTTGTTGAATGTGGCATCCGGGGGACAGATCTACGAGCATCCGACATTGATTCACTACTAGCAGACTAGATTGGCGAGCTCGGTCTAAGCGACCTTTCTTTAGACAGTTTTTGCGACCAAATCCAAGTGGCCTATGGAGCTCCGTCAGCAGAACAATTGACCGAACAGTTCGCTTCTGTTTTCCCTGAAGACAGGCCTGTGTTCAATGTTCCAAGCTAGGGTACAGCTGAAACGGAACAGTCAGCCGGGTTCCTTCCCAAACACCCAGTGTCGTATGCAGTTCGGCCATTGATTGATCAAGAACTTAAACCCCTTGAGGACCTTGGAATTTTCACTCCAGTCATGTTTTCAGAATGGGCCGCGCCAATCGTTGTGAAAAAACAACGAAGCCATTAGACTGTGCTGACATCTGTACGGGACCTAATGCCGCTGCAGACAATGACTGTTCTCCAGTACCTGTTCCGGAGCACGTTTGTACAATACCGAACGGCGGTACTTGTTTTGAAAGGCTGGGCTTGGCCGAAGCCCGTTTTCAAATCGAAGTTGCACCCCATTCTCGACATCTGCTAACAATTAGCACTCACCATGGCGTGCACCAATTCACGCGTCTACCATTTAGAGTCAAAACAGCCCCCGTTATTTTCCCACCTGCAATGGATGGCCTGTTAGCAAGATTGGTAAGGCCCGTTACAGGAAGGATGCTGGAAATTTCTGGGAGACTCATACTTCGCGGCTGCCCACACCGCAGAAGGGGTTTTTCTTTGGGAACCCTAATCGGATCCTTTGACTCAAAAGTTTGACCCACCGGAATGTGACCAAAGAACCCGTGAAGGAATTTCTTCTGGTCTGTCACGTGATACCTGATTACTACATGCGTTTTGTATTGTCTTCGCTGGTACTTTGTTGTCGATCCGCCTTTCAAATTCATTCCTCAGGCCCATGCACACAGTGTAGCAAGCGAAACGCGGACGCGGTAGCATCCTTTGGGCTGGGGGCTGTCCATCTTAGGCGGGCGGTAGCTGCCCAGTGAAGTGCGATGACTTCTTCCACCGTCGAGAAACACCCCAGGTACTCCACTCCTACGCCCATTTGGTAGAATTTTTTTAGACTGGTAAGCTAATTCTCCGCGTTTATTCACTGGAGTGTCCTCTCCAGGGGCATAGTGGTTAGAACCAGATATTTTCAGTAACTGTTTCAGAGATTGAAATTCGCCTGACCTCCCGTGAACTGCGCGAATACAAAGAATTCTATACTGCACCGGTCGTCACGCAGGATAATCACGGTTACACTGCCCATTGCATCGAGCGGGGTGGGTAATGATAAGTGTGCTACTGCTCAGAGTTTCCTCTCTCCTATTCAGACCTTGTTTTCTGTCCTCAATCACCTCTGTGACCCCTCTGTCCACCCATAATTCTCCCACTAATAACTTCCGATACTCACAACGGTTCAGTGTCACGTAGTGTTAGGGATAGTCCTCTAACTTGTAACTCACATCTTCTCAAGCCTCGTCAGCCTCTGAATCTCGACTCCTTTAACGTGCGTACACTGATGCAAGCCGGTCAGCAGGTGTGCCTGTCGCTCACAATAGATTCTCTGAAGATTGATGTCTGCTGCTTAAGTGAAACGCGTATACAGGATTCGAACAGTGTAATTTAACTAACTGTTTCTGGTATCTCATCGCGATATTTCCTACACACTTCAGGAGACGAAGTAGCTCGAGCTGCGGGTCAACGTGTTGTAGGAATAGTCTTGATTGATAAGGCTGAGGGTGCCCTTTTAGACTGGATCCTTGTTAACAGTTGTTTATGTGCTGTGAGACTCAAGGGGTCAGTCGGCGTTCGAAAGGATAGTTGTGTTAAGCGCAATTTGTTTGTGGTCTGAGCATACACTCCAACAGACTGCAGTTCTGACAGGCAGAAGGATGAACCCTTGTTCGCAGGAGCAATGGCTGTGACGTTGTAATGCTAGTAGGTGATTTCATTGCACAAGTTGGCAAACTTAGTGCATGAGAAGCTTGTTTAGATGGGCGTTGTGCCTTACCCGCTAAGCATATAGATAACGGGGATGAACTTCTCCAGTTTTGTGCAGACAATTGGTTATTCCTATCTAGATTTCCGACACAGCCCGCATCGCACGGCGACATAGTGCTCTAACGCTACGGGTGCTCTGAACCAGATCAGTCATATCGCAGTAAGCCACCGGTGGCGCAGTTTTGTTCAGAACTGTAGATCCTACTGGTCCACGTACGTAGAGTCGGAGCATGCATTAGTTTTAGTGTGATTATCGATCCAAGACCCAACTTCAGTGTTAACACTTCGTCCCCCAGATACAAGCTCGGCTCCTCGTTTCACTTTTCGCGTGTCGGGTGATTCGGTATCTAGTTCTTGTGGTCAGGCTGGTGTTGGCATAGCTCTGAGCATGAAGGCTGAGCGTTCACTGCTCGACTGGATCCCAGTCAGCAGCCATCTGTGTGCAGTTCGCCAAATCGTCTATGCGGAGTAGCGGGTATGCATCTAGGAATGTGAATCGATTGATTGTTCGACCATAGTCGACCACCATCCGTCGTTTCTGGCGCTCGTTGGCAGTAACCAGGACTTGGGCCTGCCATGGTGATCGAGAGGGTTCGATTATGCCATCGTCCAATAACCGGACGATCCCTGATCGAATAAAGGCTTCATCGTTGTAGCTGTGTCTCCTCGATTTTGTGCAAATGGGACGGCTAGAGGGATCCAGATGTGCGAAAAGAGATTGGGGTGGAAGGTTAGCAGCGAAGAGAGCACAAAGCGAGAAGGGTGGCCGAGTTCCTTGGAAAGGTATTACTACCGACGTGTGTTGTTGTAAAAATTCATGCCCCAGCAGTACGTCAGCACATAAGTCAGGGAGAATCGATAGCTTAACATGTTCGTACCGGGCACGTTTGTGCAGCAACGAGACAAAACAGTGACCTTTGGTACTGCTAATCATGCGGGTAGAAGCGAGGACGATTTTACTTTTGGATACCATTGTTGGCCACTTTTTCCGGAGCACAATCGCCTCGGAGACTTAACTCTGTGAGCTTCCTGTGTCTACTAGAGCTTGTAGCACTACCCCGTTGTCTACTACTTCCGTAATAGCCTTACTGAGGCCCACTGGAGTTGCTGTTATGATATAGGAAACGATAAATGATGAGGAAGTTGCGGTATGTTTTGTTTTCGTAGAAGCTCGACAGACCTTCTGAAAGTGTCCCCGTTTAGCACACAACTTGCAAACTGCATCTCGCGGGACATTTGTGGCGAGGATGACGAGCATACCCACAAAAGAAACAGCTAGTTCGGGATGTGGCCCGGGTCTTTTCGACCTCTTTATCTGATACTTGACTGGGGGCGCTGGAGCTATCTATCGTAGCCGTAGCGTGTACTGAAGGTTTGGATTGAGCGAACGTCTGTGATTGCTGATGAGCTAGACCTGGAGCTTTAAATTGGTCATATGCAGTACTTATGTCGAGTGTTTTGTTCTCGAGAAGCCGCTGACGAATAGGATTTGATAAGAGTCCGCTGATGGACGCATCCCGGATGGCGTCTTCTTCGTGTTGCTTTGCGCTGACAGCCTGGAAATTACAGTCTCGGGCAAGATTTCTAAGCTTTTGTATGAATTGGTCAATGGTGCCAGGAGTATTCTTCCTCGAAGTTGCCAGAAAATAGAGTGCGGAAATTTGGGGATTGAAGGGTGGTGATGACAGAGTCATAACCATTGCACCGAGAAACGAATTTGTAAACAGTTGGCGGTAAAAGCGCGTGAGAGTTTTAAGTTTGTCTGGTTGATGTTTTTTGACTAAAGGTATAATACCTATGTTCCCAGGAGTCAGCGCTATTCAAGGAGTTTGGGTCCACATCGAAACTATCCGGGCACCGGTACCGGCCCTATGTTTTGGTTGATTTAACTGTAACGTATGATCGGTTAGTGGAATGAGAGTCCAGAAGACAACGCCCGATTGACGGGCTTTAATCAACCAACGAGGCATATAAGCTAAAAGGAGACCCGCAAAGTGTTGGATGATACAAACAAAATAGGAGCGAATTATGAGGAGGAGGCACAGTAAAAAATTGAGAAAGAACTCCTTGACATTATTTTTGCTATCAAAAGTTCTAAGAATTCGTTCTATTCACACTTGTAACAGACCGCAAACTGTTGTTATCAATTTCGGGATTCAAAAAGGCATTTCAGTTTACTCTGCCAGTTGTCTACAACGTTGGACTACGATTTTGAAATACAATTCCGGGAAACAGCGGACTTCGGTGGAGTAAACGGCCTATCTCACCCAATAGCAAACCATTGTGTGAACGGTGGCGAAGCCGTTATCGCAGCCATCGTAACCGAAGATGCCATTATCGAGGAATCATCAGACACTGCGTGCGATGTCTCTCACCTCAGCGCAAGTCCGCAAATCCGCCTGAGTTTGGGTATCCAGACGCCATTCCATCAAAAATATGCTCTTCGGCCAACACTACTTCCACATCGTGCTGATCCACAGCGTGAGCGCCTTTATCTCCTGGTGAGCGTAGGGAGTAAGTACTTAAGGGCCCGGTTGTCCACTTGGAAAGAGCAGGGCTATATGCTATCGGACACGTCCCCAGGTCGCAGGCGCTGTCGCGGTTAACGGTGAATGTAGTGGACTCATGATAATCGGTCGTGGACGATCACCGACAGTGCTGGACGATGTGGTGGGATTTGCGCTTAGCTAGCGTTTTTCGCTCTAAGACGCCACAAATCTGACGGCACTGACGTGAGGAGTGTGACCCGCCGCTAAATAAGGCCATAGTCCCTTTGTTATATTCCACTTACCCGACAAATTCTCCAGAAGAAACAAGTGAACCATACAACTGGCTACCGGCTCATCTGGACCAAGGCTGCTGCGTTCCAGGGAGCTCTTGGTTGCTCAAAGGCTAGAGGTGCATCCTCGAAGAAAGAGGCCTAATCTGGACCGGGTGACCGAGTCGTACAGCGTACAACACGAACAACCACGGATGGCTCCAATGATACAAGAATTGACTGTTATGTTCTGTTGTACCTTTCACCTCCATTTTCTGTAATTGTTGCGTTGGTACCGTACTTGATTTCGATCCGGTGTCAAAATAATAAAGATAACCTAAGAAGTGTGTAGTTGTATCGCATTACTTGTATTTTGGCCTCACGTCTCGCTCACTCCGGTGTGTATATAAGTCACGCAACAACCATCAATTATTGGAGAATCTATGATGTGTGTTGGGCAAGTTTTTTGATCGGCCGGTTTGGGACCGTGTTCATCGAGGATTTACTGATTGATTAGGCTTGAAAAGCTGCGGTTCCTTGCGTACGAAACTAATTGCAGCCCGGTCGGTCATGTAAATAAGGAGATCTACTAGTTGTATGCAGTTGTTGAACAGCAGAAGAGCTTTGGTTCGTACCCTGGGTACCCTTTATACTAGTTATGATAATGTATGCGTAGCTTGGATACCGGCGAGTAGGTGCATATACAGAACTCTAGCAAACACTGTTGGTTGTAGTCATTGGCATGATTGCGTGATTGAATCAACCAGAAGCCTAACCGTGGGGCTCGTGTTTGCGGACCACGTAAAACTCCGTTGATTAGGCGGGTTTGACTCACCGGGTAACTATAATGTCTTGCCTTTCACTCGTATTGGACGAGGCTTTGTCGGTTTTATGCTCTTGTACGGTGGTGTTCCAGTGGCGTTTGATACTTCTGACATTAGATGTTCGAAACGAGCAGCAATCCGCTGTCATCCGGCTCACCACGACTCCTGGCCTAGTGGGGCTTTTTAAGGGTTTTCACTTCAGGTGTTCGAGTCATGGTTGTCTGTGATCCCTAATAATGGAGTAGTTGAGCCTGTGAGATATGCCCCTGACACTGCACTCGTGTGTGAACGTGGAATGAATGGATCTGAGGAAGTATACCACCAATCAGTGTAGTCGTTTAGGTTTGGTGTTGTGTTTAGCGTTTGTTTTATTTGTAAGATAATACTGCTATTTTGTTTAATGTCTCCCGGTCGTGACGAGATTTGCTCTGATGTTCGAAAGGTGGTATTTCTCACCGACTGATAGTTCAGATTTTATCACATCTATACCGGAATATTAAGCGATGGTTACTTTTTTTTAACCAAAAAACGAAATTTTGTTTAACAGTTTATCTCTGCTCGTCAAAGTCTTGTGTTCGAAATACGGCTGGGCTAATGAGGCTGCGTTTGTGAAACTTTAGCTAAATGGTGCAAGATGTCGGCCGATTTGATTAAATCCACTCATTACTTTTTCATTCATCCGACTGTAGGATTGAGGTGGGCCATCACATCATATTGTTATTTTCGTTGTCGTTTATTCGAGGGTGCTTGTTTGAAACCTGTCTGGTCTGGCTCATCACCAGACATCTATGGAACACGAAATTCTGCAAACCCGACATTCGGTACCCCTACGGATAGGCAAATCCCCAGCCCAGAGTGTTGTCGAATTCATGGACGAACAACAAGAACGTAAACGACGTACACCTCATGAGTCAGTATCCAGTCGTACGGGCACACGAGCCTCTTCAACAGATCTCGGTGCATCATATCCGGTTCCCGCTTCACGATCACACGGTTGTCAAGCCATTGGAACTTTGATTGCGCCTATACGCAAACTGGATGCCATATTGCAAGATCTCCTCAACTACAAGTTGGATGCAAAATCAGGTGCTCTGACTGCTCCAAAACTTGCCAGAATGTTGCACGGAGACGCGGGACAAGACGAAAAACAACTGAACACGGTCATATTCATTCATCATCTGGCTAGGAATCAAGCTATGCGTCAGGGCCTAGTCATATGCCCACAGCTTATTCAAGAACTGGTTCGCACATTACAAACGACCGCATCATCTGAGCTCCAGACCGAGGCCGCACTGACATTGCAATTGCTGGCTAAAACCAATTCCGGTGCCTTGTTGCTCTACGAAGAACTGAGCATTCCAATATTGGTGAAAATGTTGAGGCACCCGTCAGACGTGATTTACACAACGGCTTTGTACATTTTGAATCAACTGATGTGGCATTTACCTGACTCCAGTCGCGCCGAGGTGCGTGCCTGTGATGGTCATTTGCTGTTGACGGAACTGTTAAGAGACGACCGAATAACCGATCCGGATTGGCTGGTTATCTGTGTGGACGCAATTCGGATGACTGTGTACAAAAACAATGAGACCAAGTTGGCTTTGTTGGACAGCAACCTACATTCGGATCTGATTCGTTTGTTACGAACCTACTCAAACAACTCGAAGGTTGCTTACAATATTGCACGATTGATTAAAGTACTGAGTACGTGCAATCGGAACAAGGCTCGTTTAGTGGAGTGTGGCGCTGTTGAGGCCTTGACTCCACTGTTACAATCCACAAGTGATGTGTTACAACTGGAAACGCTATGGGGGTTGCGTAACTTGAGTGATCACGCGTTCCATTTGACGAGCACCAAAAGCCTCCTACTTCTTCTCATTCAGTCACTTGCCAGTCAGGACGAGAATGTCTCAATTTGTGCTGCTGGATGCCTCTGTAACTTGACTTGCCAGAATGCGCATAATAAAGGACTGGTTGTGGAGAATGGCGGTGTCAAACTCCTCTGTCAACTGTTAAACCTGAATTCTCAACGTCAGGAAATTTCGGAACCGATCTGCTCCGCTCTACGTCATGTTACACATCGAAGTCCCCATGCCCAGTCAGCCATATATGAGATTCGGGAAGAGAATACATTTCCGACACTTGCCTCTATTTTGGCAAACAGTGAGGGCCCTTCAGCCCTGCCACTGATCAAATCCATCGTGGGACTTGTGCGCAATTTGGCCACGGACGAAGAGTCGCGAGTGCAGCTCAGGACGTGTGGTGTGACGCGACTGCTAGCCCGAGCCCTGAAACAAACGTACGAAATTATCCGGGAGCGGATGATCCCTCTAGAAGGGCAAGACGAATCGGATGTTGATCCCAGTTCTGTTAATTGGGCCGACTGCATTGAGGGCGTACGTCTGGACGAACTGCTCGAATTGTGCTTGGCCGCCTTGCAAGTAATGGCAAAAGACGATACCGCACAGACAGAACTCGTTCATACAGCCGGCTTCCTCACAGTTGTAGTCCAGCTACTCTATTCCCAATCCGAGTCACTTCAACGTGCTGCGGCAGCATTTCTGAGTCAGTTATCTACCTCAGCTTCTGGTGCATCGGCCATCGAGCAGGAAGGTGCCTGTCCACGTCTGACCGAACTAATTCAATCGAATAACGAATATATCGCTGCTTACTCTGCCGCTGTGCTGCATCGCATAACGCGAGATAAGCCGGAAGAATACCGCCGTCGTTTGTCACTGGAACTTCGGCAAGCACTATTCGACGGGGGCTTGGTTATTGAGGCCTCACCTTCGAATGATGCAACTAGTCGAGTATCCGAATCGATGGCTCAGTCTTGTCGACAGTCTCATAACTCGCTCACACCTGCTCAACGAAGCCACTCTAACAGTTTGATCGATAAATCGTGGAATGATTTGTCCGGTTCCAGATCTAGAAGCAGACGAAGTCAGTATGCAATCTCTTCTGTGAACCAATGAACGTTCGAATTTTCCAAAATGGCTCATGGCACGCTTCATACCGCAAGCCACTGGATAGTCAATCACCTTTGGTTGTTCCCTTAGCCTTACTTCTATCCAACCTTTTTTGATTATTTTGGTTTCCCTATTCCTTCGTCTTTTCCCACACATTTCATTCCGTCAATTTGAGAATAAAGACGCATAGCTTGTTTTTGGCTAGGTTCTCGACCCCATGCGTCAGTCACATCGTTGCGAACACACGTCCCAAAACACATATCAATTTTTGGTGCACTTTCTAACATTTATACTCTTCGTGATTTTACTTCTTCACCATTCTTTTTGTATCCACACACCGCTACAGTAACTTGTACAACGGCTAAATTGCT
>STRG.46565.2
CTCAGGTTGGCCGTCGCCGCCTCGCGGTCCGTGTTTGCGTGTTCTCGGGTGTTTTGTGGTTTTTGTGCTGGTCTATTTCGTGATGAGTTCTGCTCCGAAACGTGGTCGTTACGGCGCCCTTGCTATTGCCACAGCTCAATTTTACAACACGACGGGGACGGTTCCTAGCCAATTGCAACTAGCCCCGGACATCTCTTATCTGATTACCACCCAACCCAGTTGTACTATTGTGGTCTGTGAATTGCCAAGTGGCTGTAGTGAACAAGAACTTTTAGGCCTGTTTTCTCGGTTTGGTCAAGTAAAAAACGCGAAGGTTGTTTGCGGAGGTCGAGCTGCGCTAGTAGAATTTTGTGATATCTCAACGCCGACACGGTTAGTTCATATGGCAAAAACCAATCCGTTTTTCGTCGGAACCAGCATGGTGCGTTTGGAATTCTCTTCCGAAACCATCAATACACCTAACGAATCTAAAGTGATTAACGAAAAGCCAGCTACTACATCTGAACCGACGCGTATTCTACACTTGGATATTGCTGCTGCTGATTACCCGATTACGGTTGATGTTATCAAAGCAATTTGTTCCCCTCATGGTCAACTGCAGCGAATTTTCATTGGCAAGAAAAACCTAGACCGTTCTCTTGAAGCTCTTGTGGAATTCCAATCAATCGAAGAAGCCAAAACTGTCAAGCAACAGTTAGACGGCGCTGATATTTATTCCGGATGTTGTAGCTTAACTGTGACCTATTCGCAAATCCCGAAAATTCACGTCACTAAGAATGATTCGGAATCGTGGGACTTTACTGGCCCTAATGCAAGCGTCCAGGGCCCTTTAAATAATTCTTCAAATCAACGCACACTGTTAAGTATTGCTTCTACAAACACGGGAAACACTTTGTCTTCACCACTCATGCCAGCTCCAATGCCAAATGTGCCAGCTCCTGCACCGTGCGTCCAGCCGACATACGCTCCACCGGCACCGTCTTATCCTCCACATATAGGCCCTTCTGCTCCAGGTACACCAATGGGTTATTACGCTATGCCTTCATATATGCCGCCTCCACCTCATGCTCCACCTCCAGTGTATGGTCAGATGCCCCCACATCCGGGAATGTACAATGCACCAACACCATATATGGGTTACAATGTGCCTGTGCAGAGACCCGCGCCACCACAACCACCTACTCAACACACTTTTCCCGTGTCTTCAAAGGTGGTTATTCTACCAACCCCTCCATCGACGCACCCGGTCTCTACCACAGGAATCGGGTTAGGTCATGCGACTTCAAATTTGAATTCATCAAGTTCCGCTCGTCCGACAGATGTTTCTGTGTTCGAATCCATGGAAGGTGTGGTACTTATGGCTTGCAATTTACCAACTCATCTGAACTGCGACCATTTGTTCAACTTACTCTGTTTGTACGGTAATATAGCTCGTATCAAGTTTCTCAAAACACGACCGGGATGTGCTATGATTCAAGTTGGTACAGCTGAGGCGGCTGATCTCATTCACCGTTATTACGATTCGTTAACTATATTCGACCGTACAATACAGTTTTATCACAGCAAACAACCTGAATTGACGGAACACGAAAACCTCGGGGTTTTGGATGATGGGTCACCGGTAATGAAGAATTATATGAATGATCCTAATAATCGTTTCCGCAATGTTATCGTTGCGTCCCGGAGTCGCATCCTCGAGCCGTCTCGGACGCTGCACTTTTTCAACACTCCACTGTACATCACACCGGATGACGTGGCGACTGTTTTCACCAACGCTGGTGTCAAGTGCCCACCTCGAATCGTTATATTTACGGCTAAGCACGGACAGAAGACATCATTAGGTCTCGTTGAGTGGGACACATTATCAGAAGCATTGGAAGCACTGGTTCTGATGAACCACTATCCTGTTCACGTGTCGGGTGTTTCTCATCCATTCCACATGAAGTTGGCATTTAGTCCGAAACCAATATCCAGTGATCGTGTTGGGCAATCACTAATTCGTTATCCGGCTCCACCTTTGACCACTATGAGCAGAGAACGATCACATGCGCCCCCTGTTCTCGAGACAGAAAGTGCCTCTACTACGGGAGATGAAAGTGCTAGTGTGGACAAGAGAAATTCAGTGGAAGCAGATGAAGCGAATACGCATGGTGCCAATGGGACACACGATTCAAATGCCTCATCGCAGCAGCAAAAAGAACAGGAAGAATCTGCATATGGAGACAAGTCAGCCCCTCATCCCAACGGGAATCATCCAGGTGATAATCCTTGTTCCGGGTCCTTTGAGTCACCTACGGCCTCGCAAAACACGTCGCCCGGGGGTGGTGATCCGGCCTCACGGAACGCTGATGGTTCTCAGATCAATCATTCGGTGACAGGCGGTTATTCACCACCCGCATCATCTGACAACGATTCCTCGGGATCGGCAAACTGATGAGCACGCAGATGCAGAGTGCCTTAAATCGTTGTCATCTTAAATGAGGTTGCAGTGTTGTGGAACGCTGCTAGGTTGGGGGTGGTTTCGATGACCACAAACCCTGATATCGAAGCATTTTCCACTCACTACGCAGATCGTGGTAAATCTCTCGCTGGAAACACTTCCTAACTTTTGTTGCCTACAAACTGCGTCCTCCTCGGTATTCTACCACCGAATGATTGTTGCTAACAAGCCACTGGTAAAATCTGCTTATTCATCCAGATTCGCGTTTGCATCTCTGGAATGTGATGTGTGCTCTCTAAAGAAGCACCGAGGGTTCCTCAACACAGTCTTTGAACGTCCTGTATTCAGAATCACTACCGAACTAATGGTTCTCTACTCCAAGTATCAAGTGCTCTATCGTCTATTATCGTGAGATTTCTGCCTAACACATGAGTATCGTCCGCAGATAGACCCATCCCAGAGGTATTATACTTTAGTTCCTCAGTCGTTAGCTATGGTAGTAATAGTAGTGCCGGATTTCGTAAAGAACGAATATGGAGTCACGAGACCAGAGCAGGAGAAGAACGCACGTGCAGCGCGGTTTACGAAGACAGGATTAGGTACCGCCCCATGTATCAACTTTCAGACAGAATGCACATAATGCGTGGCGAGTTCACCATATCAGGATCAGACCCCGAGTCTGCTCTAATCGCCAAATGACAGCGTGGCATCATATTCAGTGAGCAAAAAGTTGGGTCATGTCATCCCGCTCACTAGCTTGGAGGCGGATCATTTCCAAAATAAATCCCAGTGTGAATAATCATCATCATCGAGCCGTTATCTTTTGTCGGCCCATCGTTTCCAATGTTCTACTGGTAGCCTGTTCGTTTCCAAGGCCCACAATGTGGTCGCGCATCAGGAGTTTGGCTGGTTGTCTACGCCAGTTTCCTGCTAGGATTGTGGGTGTTGGCCTTGTTGCTAGTTGGCCTTTCCGTGCAGTACTGTCCAATGACGAACCAGATGATCCAAGTGTGATCACCAAGAAACTGTTCGCTCGGTCTGTGTGGCATATTGTGCACAGCGAATTCGCTGACGCAGATCGGGAACTGCACCGATTGCTCTACCATTTGGCTGAATCTTACCGGCATCAACATATAGATTCGTCTACCTACACTGAACAACGCGGTCGTATTTGCTCGGAGCTGGCCAGTGTGAATCTGATTCTGGGCAATTATTCACAAGCTGAGGCTCTTATCAAACAGACCGTTCAAGATTGTGTTCATTCCGGTTTAGATATCACAGATGCCGTGATTGTGGAGCTATCCCTCAAACTGGCATTAATCTACGAGCGTCTGGGTCGTCTGGAAGAATGTGCTATCGGTTTCCGTTACTGTATTGGGACACAAGAACGCAAACTCGCTAGTGGTTCTGTGACCGATCCGGAACAGCTGGCCAACGAGAAAGCCCTTTTGGGCATGAGTTACAACTATTTTTCGCAATTTCTTTATACGCAGAATGAATTGACCAGTGCATTGGAGTATGCCCGTAAAGCTCTGTCAGTCGCACTCGATCTCTATCCGGCCACGCATCCGAATTGTATTCACATCGAATCGGACGTGGTCACTATGCTTACGGATTTGAATCAGTTAGACGAGGCACGTTCGGCGCTCAAACACATACTTGCCCGGTACGAAGATAAATCGGGATCGGCTCGTCCGGTCACTCTTGGTCAATCCAAACCGGAGACAGCAGACGAGAATCTGGCAAACGAGGAGATCCGGTGTCAGTTGCTTTTACAGTTCGTTCTCATTGAGATCAAGTCTGGGGATCTGACAAATGCGAAACGCAGGTATACGGAAGCAGAGACGTTGTGCAACAAGCTACCCATCACACCGGATTTACAAACCCGTATGCAGAAAACAAAACGGGCCTGTCATTTATGATCATTTACGTGATATCTCCTTCGTCAGGTGCAACTGTTTCCGTCGATTGACCTCGTTCCCGTTGTGTTTCTATCGATTTCTTAGTTTCAGTCCTTGAATTCGGAATTCATTCATTGTGGGTACTACTTTTTATGTTGCAGAATTACACGGAAAATTTGTATCGTAGAGAAA
>STRG.4221.4
AATAGTCATCCCATACCACATATTTCGCCCTGCACCGATTGGTTGACCCACCCAACGTGATATCCAATTCGTCCGTTTTACGTCAGACCCACTATACCACGAACAGATCAGAAAAGGAGCAACACAACTTACTGGTCACGTCCCGCTATCACACCATTTTACCCAGACCATCCGACCGATCCCAGCGCTCACGTCTGAGCATTTCGTAACAACCGAAGGCAACAACGAAATGGAGTGGAAAAGCGAGGTGTATTTGAGCGACAAACAGATATCCACGCACAAACGAACAAAGCGTACATGCAAAATGTGTGTGACCAACGGGTCCGTAACTTTGGGTTGGACTGAGCCGGATCGGAGGTAATCTTATCTCCCCGGCCTTAACCAGCCGAAAATTTCTTTCCCCGTTGAATGATCGATGTGCTTTCTCCCATCCACTCTTTACTCAAGTGAATTCGAGATTAGTGATTGGCCACGGTCTACCCAGTCAGTTACATACACACGAACGAGTCCGGCAACACGACAACTTGGCAGCCGTTTTGCGGCTACCGTAGGTCAGTAGTCCTTGGATCAGGAATTTTAAAATTCTAAACTCCCAATATAGTGAACAGGAAGCAATAAAATGTGGCTGGAATGTCTACATTTGAAACGGAGATATTGGACTTACCATTTTCTTCTTCCTTGGCTGATTACAGTCATCTTCTCGACTCCGCCGATGTTTTCTGAGGGCATTTTCGTCAGCACTAAAGACGTCGTATCCGTGGTCAACGGAACCGAGGCCAAATTGGAATGCCAATCCAAAGTGGATTTGCAAATCGAGGACTTAGACAATGTTACCTGGGTTCGATCTCCTCGGCAAATTTTGACACGTGGAATATTTCGTGTCACAGAAGATACCCGAATATCTACAGCTCCGTTGCATTCTTGGAGCAAACTGCAAGTGCGAAACTCCAGGCTTCTGGCTATTGAGCGGTTCTTGGTACCCGTCGATTCTGAAAATCTTTGGAAGAAAAGAGTCAGCAAATTTCACCTTGGGCACCTTCAGAGTAGTTCCGACAGAGACAGATAGTTAGCTTTGGCACGTATTCCGACCGCCCTGTCCTCGAAGGTGGTCCACGTGATCCATCCACGTGAGATGCAGTTTTCGCCCCAGCACAGAAATCGCGATCAAAATGTTAGGTTCTCTTGAAACGCCGAGATTTCAGCTTATTCATTCGACCAGTTTTCTTCGAGGATCGAGGCGAGTATCGATGCACAATCACTTTTAGAGATCGTGTTTACATCCGTACGGTGGAACTTCGGGTTCTTGGTGGACGAAGGAGCCAGTTTAGAAATGGACTGTCTGGCCACTGGTCATCCGACACCGGAAACAACTTGGCTTGTGCAAACTCCGAGACAAACAACGGTAGAAAACAATTGGCACGAGAGTGCCCAAACGGTGATGGAAGCGTTTGCTAAATTTGGTGGAAGAATCATCAATTTGAAAGGAACTCTAAAAATCTCCCGACTACATCGCAATATGAACCAACGATTGGTGTGCGTGGCCAGCAATGGAGTCGAACCAAACGACAGGCGAACTGTGGAACTTTCGGTTAGATTTCCACCAAATGTCCGTATGGCCAATCGAATTATCAAACAGATCGTGGGAAAGAACACAATGCTCTCGTGTTACGTAACCGCGAATCCGTCCGGGACCATTCACTGGTTTTTCAATCATCAAGTAAAAATTGAGGCCTCCAGTTGTGATATTCTGGCAAACGAGGAGAAAAAATACTGCTTACAAGAACATCGACCACCGACCACAGACGTACTGTCCCCAATCACTTCCAAACTTACCATCTTCCGATTGAATCACATGGATTTCGGAGATTATATCTGTTCCGTCACGACCATTATGGGAGAGGCTTATGGGACAACCACATTGCAAGCGTTCGAGGATCCTTTCCAATTTGATTCCTCTATGATGAATCCACCCCCCAGCATGACCAGTTCACCACACGACCGAAACAAACCACAAACAGAATCGGGAAAAATTTTCCCAACAGCGAACGAACGTCTTTTTGAACCACGACTTTACTTGACCCCGGTCACAAAATCACTCTCCTTACGACGAAAACAGAAGCAGTCGTCATCCGCGAGCCGTAAACATTTTATCAGTCCTTGGTGGATCATGTTCACAACCATCCCAACTGTGTACATCATTCTGCATTGAAAATTCCAAGCCATTTCTGGTTTCAGTCACCGGACCAATCAGCACCAACCCATAAGAATGGCCACAAATTGCTTTCTCTGAATTATTTGCAATTTCTACAGAACTTTTCTTTCACTGTTTGCCTGTTTACTTCCCTGGGTGGCCTCGTCTGATTATGTACCGTTTATTTTATTCCGGAATTTTTGTTTCTCCCCTAACTCTACTGCGAACTGTGAATAACGTGTTATGTGGACAGAAAAAAATGATGAA
>STRG.14932.1
GTTTTTGCGAGATGATACCTTATTTACCCACCCAATATCAAAGGAAAGTAGTGTGGCAGAATCAGTATTTCTTGTGCCCAACCATATAAGAAGAGAGAACGACACGACGCCGAGTCCATTTGGTGACGTGCATTACCCGGGCTGGTCAATAATCGAATGCGCACAGCGCAAGCGTGAGTGTAAGTGTAATAGCAGACACGCAAGCATATAAGCGTATACGCGAGTTAGAGTCACGTGCTGATGAAAACGCAAGGCAAACGTACAGTCAGAACACGCCACGAATGTCCAACTTTTGGTCGGTCAATGTCATCTGGAGTGGAGTATGACTAGCATCAACCTCGTGTGCGTGTGTGTCTACACATAGACAGGATTGGGATCAATTGTCAGTAATGTGCGCGTGTGTGAGTGAGATGGTTTGACTGCGCGTGTGACTGTTTCGACTGAACACCAAGGAGCAAAAGTAGAAATGATTGTGTGGATACGTGCGTTCGATTGACGGCCTGTGTGCAGGCTGTCTGACACGGTTATGATCGTATGGATCGTGGACAGGAAAATGGGTTGAATAAATGCCAACTAGTGAGATCTGAAATTGTTGCAAACATCAATGTCAACACTGCAATACTCCCCTCCCAGAGCATCGGTCGATTAGATGTAGATGCTCGAGGAAAGGTAAACAACAAAATAAGGAATATCGGGATGGCAAAACGAACGAATTCAGTAGTTTTCCTACCAGAACGTGAGGCAGTTTGTGATGAGGAATCTGGACTCCGAGAATTGCTGGTCACAGCGGAGTTCAGTGCAGGAACGGATGATTTTGGGGAGGATACGGGATCAACGTAGTCTGTACCAAGACAAGCCATTTTAAGCGGTCTATGCAAACGGAATTGTGTATGTCATCTTTATCAATAACAGAGAATTTTTCATTACGGGAAATGACGCGGTAGGGTCCTGAATAAGAAGGTTGAAGTGGGTGTTTAACGGAATTACAACGAACAAAAACGTGAGAACATATGCTGAAGTCCAGGGCTTTGTGAGTTGGAGGAGTGTAATTACGAGTGGGAACCGCGCGGAGAGACGTCATGAAGGATCGGAAATGACGAACGAAATCAGATAGATCAATAATGTCATTTGTAGAATCGGAAAACTCACCGGGTAATTGAAGAAGGGCGCCAAATACTAAGTCAGCGGAACAGCATTCAAAATCTCCCTTTATGGTAGTACGAGTGTGCAACGTGATTAAAGGGAGGGCGTCGGTCCACTTGTTGGTATTGGAAGTGCATGCGAGAGGGGCTTTTAGCTGACGATGAAATCTCTCAACGAGTCCGTTTGATGCGAGATGATAAGCAGTCGTTCAAATGTCATTACATCCAATGAGAGAGGTGAAATCACGGGAGAGCTTGGAATGATAGTAAGTACCTCTGTTAGTGGTCATTTTGTAGGGAACGCCGAATGTAGAAATCCAGCGACACAGAAACGTCTCGGCAAGAGTTTCACTAGATGTGTAAACAATGGGGATGGCCACGGGTTAGCGAGTAAAACAGTAGGCACAAGTGAGTAGATAACGGAATCCATCCGCAGGTGGTAAGGGACCATGTCTAAGTGAACGTGAGAAAAACGTGTATCAACAGAAGAGAGTTGGGATGTACAAGAATGTACGTCATGATGAACTCTGGAACATTGGCAAGGTATGCAGGTTTGAGCCCAAAAACGAATGCCCTTGTTCATACGGGGCCACACGTACCGGTCAGCAATGAGTCTCAGGGTAGACATACGCCGGGTTGGGAGTTCGAATGAAAATGGTGAAAAATTACAAGGCGGAACGTGGCAGGAACAAACGGTCGGAGTGTACTGGTGGAGAAACCACACACAACAGATTCATCTTCGTTTGGAAAAGGAAATTTCTGTAGTGTTAGGGAGGATGAAGAGCGACAGCGGATTAGTTCCTAATCATCCTTTTGAGCTAGTGTTATCTCTGGCCAGGTAAACACGGCGGAATTGGATATGTGAGAGACTGGGTCGGCAAAGGTCATTGGCTACCACATCTGAAGATCCTTCGATATATCTGATGTCAGTAGTCAACTGAAAAATGAAGTCTAAGTGTCGCCCCAGCCAGCACAAAATACCACCTTCCATGTGGTAGATTCACCACATAAATACCACTTGTTTTTCTCGAGGATGAGTGCTTTTTTCGCTCAAAATGGCCAAACTGATTCTTTGCATAGCATAGGAACTCGTCGTTGTGCAAAGAAATTCCGATAAAAAGAGTATTACGAAAACTAGTTGACTTTGATTTGTTTTAATGTGCTACGAGTTTTTGGCGCGTACCTGCCAGTCCGCCCTGCTGAGTGATCAGGTATGGTTTGTGCTAATTTCTCGTTCGTGATTCTGTCCTCGGGTGACGATATTTTTCGCCAAGTTCAGGACAGATCTCTAAATTTGATTTTTGTAATATAACTCACTTTATTTCGGACCGTTTTTTCAATGTAGTACTTGGATTAGTGAGCTTTTGTCCCAGGGCAGCGATCTATCCGCTCAGTTTCATAATATTATTGAAAACCATAAAACAAAGGACAGTTCGTTGATGGTCGTCTCTTTTCAGCCTCTCTTCTTAAATTATGCAGATTTAACTATTTAAACAATGCCTGGNATAGCATAGGAACTCGTCGTTGTGCAAAGAAATTTCGATAAAAAGAGTATTACGAAAACTGGTTGACTTTGATTTGTTTTAGTGTGCTACGAGTTTTTGGCGCGTGCCTGCCAGTCCGCCCTGTTGAGTGGTCAGGTATTGTTTGCGCTAATTTCTCGTTCGTGATTCAGTCCTCGGGTGACGATATTTTTCGCCAAGTTCAGGACAGATCTCTAAATATGATTTTGTAATATAACTCACTTTATTTCGGACCGTTTTTTCAATGTAGTACTTGGATTAGTGAGCTTTTGTCCCAGGGCAGCGATCTATCCGCTCAGTTTCATAATATTATTGAAAACCATAAAACAAAGGACAGTTCGTTGATGGTCGTCTCTTTTCAGCCTCTCTTCTTAAATTATGCAGATTTAACTATTTCAACAATGCCTGGTTCGTCAAAATCCGCTAAGAAACGAAGACTGCGTCAACTGCTTCGAGCATCAGACAGGTCAACAGCAGAAGCATCTACATCGGATTTAGCCGAGACGTCTGTCTGCCTGAGTCCGGCTGGTAAGACTTGGTTACCCACAGTGTTCACTTATATCTTAGACAATGCGGAACACGTGAATACTTCTACATTTGACAGTCATATTGCTGCTTCGGAATTCAGGAGTGTAACTGATGCGAACACATGGATAAGCACTGGAAACATATTGGATGATATCCGTCTTTTGTACAGCCAATGCAACATGTCATTAACGGATTTAGGACGATGGTTACGAATGTTAAGTTCTCATTTTATCCAAGTACCTCGGGATCCACGGACGATTCTTGGTACGCCTCGCACATGCAAATCACGTGTCCTTCCCGGTGGTTTTTATGTGCATTTGGGCTTGCATGCAGCAATACTCCGTGAAGCTGTTCATATGGATCCCGTTCCTACCTGCATCTCCATTCAGCTACATTTCGAAGGCATGTGTTGCTTCAAGGACTCCACAAAACATCTGTGGCCCATACAATTCCGTATCGTGAAACCAGTTCTCACGTGCTCCTTTGTTGAAATGATAGCTGCATTTCCTTGTGAACCTATGCATCTGATATTCTTAGGTGTAGTTCGCAAGATCATGTTGCTGCTGAAGAACGATATAAACTATAAAATACGACGTTGTGATGCCGATCACCTATAGGATCTAATCATGAAGTGCGGTAAATGGACTCCATGTGACTTTGCGCGAAAATGTAGGTCGCTATGTCATCTAGAAAGATGGAAGGCCACCGAACTATGGCTGTTTTTACTTTATATGGGTCCAGTTTACTTGCAGCGTGTTTTATGTAGATTACCGTATCTAAACTTTCTAACATTGTCCATTATTTTGTACATATTTTTTAGTGATTATTTCTCTGCATATTTTCCATTAGCAGATGACCTGTTAAAAAAGTTTATTTCTCGACTTCAATATCTGTATTCACCATCGCAATTATCATACAATGTCCACACATTGGCGCACTTAGGGTTAGATGTCAAACGGTTTGGGAACGTAAACCTATTTTCAGCCTTTGTCTATGAGTCATTCATGTCAAAATTAAGGCGAATCATCAGGGGACCTAATAGACCCCAAATACAGATTTCCAGGCGAATTTCTGAGGCTTACAACATGGGCCAACGAATGCAGCCGCCAGATGAGTCCGATGATGTAGGTTGTTATCGATTTCGCGTACTCCGAGGAATCAAGCAAATCAAATGGCAAAGTACCGTTCTCACTACAGAGGGTGCAGACTGTTTTGTGAACGTACAAATGAATCCTGGTAAAGTCGCGGATATTGTAGATGACGTCATTTTTTACCAGCGGTTCAAAGAACCAGCAGATGTTTTCACTCACGAAATACCATCTTCTCGTCTGTTAATTTTCCGTGTAAGTGTACTTTTGCCGGAGAAACTGTGTGCGAATCTTACTGAAATACTGTGTAAATATTTTTAAATACCAGTTGATGGGCAAGGAGGATTTTCATCTGCCACTGGAAAGTGTTGATGATCTTATGAAGATTGAGCAGCAGTTGATCAACAAACACAGCCGAAAAAGCTTGGTAGGTTTACGTATTTGAAGTTATTTATTTTTCAGTTCACCCTACTGTCCTCCGTAGATGGGCGAACATTTGGTGAGACAGTTCGGACCCTACTGCTGAAAGTGTTGCAGCCTCTCAGGAAAAAACAAAAAAATGCGCTTGATGACAAACTCTTATTTGGAGTGATGCAAGGTACTTTCTTTCAATTACTTATTAGTCTGTAATATTCATCAAGCCAGCAAAGCGTTTCTCTATAAGTTTATACCTATTTTCACCTTATTTTCCAGACGCTGCTAAATCACACACTTTTTTCGCGAATCATTCGGATTCAGAGTTCCGATTTCATGTTCGCATGTGGCTGCACAACACGATGTCTCGGAAATGCATTAGGTCAAACCGGGATTGCCAAGTAAATTCCGTAGATTTTCAGACTGCACCGCACTGTGTGATGGTTTTTGGAGAGGGAAAAGATAAAATACTGTTCACTTTGTCTGGGAGGGTTGTCAAACCTGTTGATCGATATGGTGCTCAAGAAAATCGAGGGATGGTACGCCGAACACATTTACTGGGGTTTGGCAGAAGTCCGTGTTGGTGGGAACGCCAGAAGAGTTAACGCGAATGTTCCGTCAGAGGTGCTGGCAATTAAAATGTCGTCAATGTAGCCAAATGCGAAGGGTAGACCACGGAGCACTTCATTCATAGAACGTTGGAACGTCTGTACGGTGTTTCTTAACCCGGACAGTTAGCGTACAAACTCGAACAGGCCAAAAGGTGTGGTGATGACAGTCTTGGGTATGTCTTCTTCAGCCATGAGGATTCGGTGGTATGCCAGCAACAACCATGATGCCCGCGGTGTGCACGCTGCGTAGTTGTTGAGTTAAATCATGGTAGGGTTCGCTTGTCTCAGAAGATCTACATTCTAGTGGTGCACATAATGAAACGATAATCTACTATCAAAGTTCCGGTCTGCTGCTGTTGACGTGCACAGGACCGTCCAACCGAACATCACACAAAAGGCTGCTGATTGCGAACCAGTCCTACAGTCCACGTTAAAATCTTATGCTTAAAGTGAACACGGCAATAACCTGACCACGAGCACCGCTACGCGAAGAGTGGAATGTGAAGTAGAGGTTGTGTCTGGGGATCAGCGTTGTCACATTAGTGGGGTGTCTTGTGTTTTGGAAGCAGTAAACAACGATTCTGAAATTCTCAAGGATTCTATTCACAACCACATGTTGATAAACAGAATGAACTTCAAAGGCAAGTAATCGAAGAAAATGCATAAATCTGAGAACCGTGTGCAGACCGTCTCAATTTAAATTACTGTTTTGTCACGAGTTACAATTTCCTAGTTATTGTGTAGATGAAACAGGGAAAGCATAAGGGAAAAAGTGGCACTTTCTAAGAGGGAACTGAGGATTTCCGAATACATAATACATCACGGCTGCCTCCACGGAACGGGCTTACGTCCGAGGACCCCAAACACATCCTCTAATTGGGAAGCGTCAACGGGGACGAAACGAAGATTAGAACCAACAGGTTTTTATTTGAGAACTCGGACTTAAATGGCTGACCCACCAGGCAGTACGGGGACGTGACCAAAGCACAAAGGCAGGGTGTGGCAGAGGACATGCACCACTGATGAGCTCTAACAAGGGCGAAACTCGAATCTGGTGTTTCCGAGTGCACGTTGGTCGGACGACCTGAGGTTTATGCGTGAAAAGTGGAGTCCAAACGACAGACAGCCAAACAAAGATTCATCAATCCCACACACTACTCGCAAGTAATTGCGTGGTATATATGCAAAGGTAGGAGTTTCTCCTTCTTACATGGGGCCTGATTGTTAGGATTTCGTTCACATTTTTGTCCGCAGGTGCACCAATTTTTGGCCGGTTATCTAATTCAATCATAAAACCCATGAACTCCATGGAAAATCGGAAAGCGGACGAGGCAGCTTTGTTCGGTCTGGAGGTTATCCAGTTTTGGTGGACGACAGTCGTCAAACAAAATGCAATGAGTTTTCCCATTGTCATAATAAGTCCCAGGGACGTCACACCTACATCAACCAAGGGATTTTTGACTGAAAAGCGCTTCCTCATGTTTATTCTTTAGGGAGTTATCTGCAAAGGCATATGACTGGTTGTATAGAGCCATATATTTGGGCTATTTGGGTTGAAAAGGCAGGCATGCTACCACGTGAATGTATAATCACATCGCTTGAAGCGAATATATTTACGCTGCACAGCGACCAAAACGCAATGTGCTCCTGAGGGGTGTTACCCAAAACTAGATCACGGAAACTGGGATAATCGGTTAAATGTACTACATCGATCAAATGAAATATCTCCACGCGTGGGAGAAATTCAGTCTCCTGATCCACAGCCAAACAACGTCCCCAAGTTGTTGAACTGTCGTTTAACCTGGATATCACAAAGACGGCTAGTTTTGATCAGCTCCTTGAACTACTGACAGACCTCGTGGTTGTAAACTCGTCTCAGCCGAACAGCATCGAGAAAGACTAGTTCGAGATGCATACATACGAGGAATATAGCCAACCATAATCGACAAAAACTTCTCGAAGGGCAAACTCTCGACGTGAGAAAAGATTTATTATTGACCAAACAACTAGATACTAAGCATAAACAAGCTGTCCTATCAAAACACAGTCACGTGTGCATCTTGTTCCATGTCTCACAAGTCTAAAGAACTAGTGAAATACTCCAACGACAAAGTGGTTGGGAAACCCGGTTTCAGCTATTGGCAGTACCATTTGTTATTTCTGTGGGTCTAATCGTCATCCTCGCCAAAATGTCCCACCCGAGCTGCTGTATGCAAAGCCTGTGGTGAAAAGAGACACTACTCAAGGGTAAGCCGAACGTCCCAAACCAGAAAACAATTTGCGTCAGTCACAGAACCTGTTTTGCTTTTTCTGTACTGGTTGCTGCTGCTCCTGTGTCTGTCGAAGGTACCTATTAAGATTCTCGTTAACGGAATCCCTTCGCAAGCCCTTTGGCTCTACAGGTCATTCAGAAATACCGCTGGGAAACCGAGCCTTCCCAGAGCCGAATTGCGACGGCTTCTACTAATTTAACTAGTATCGCACAAGGCCATTGCTGTTTTCATTAAATACAAAGACACTTCGTACGAAAGTGTCAAACTGTTGATGATGACTATTTATGACGTACTACCCGGACACGACTTTCTGTGAAAACTTGAAGGATTAGAACTATTTTCCGAAGAAAGTGAACCTATCTTCTCCATGCGTGGGTTTTCTGCAACTCAAGTGGATTTGCAGTCTCTATTCAAACACCTGATCCCTGGCTGTCGACCCATAGCCGTAAAATCCCGGCGTCACCCAGCACAAGCTGAATCGTTTATTTACTCAGAGATTCAGAAGCTGCTGCACGCACGACTAATTGAGCCATCATATTCCCCCTGGAGGGCACAGAATCTTGAAACCGCCAATGAACATCATAAGGAACACATGATCATCCATTACAGTAAGACCACAAATCGATATACTTATTTCGATGCTTTCAATTTCCCACGAACGGATGAGTTATTCGGGAAGATCTCACGGTTCGAGGTGTTCAGTATCCTCTACCAAGATGGCGCTTACCACCAGATTCCGATTAAGAACGAGGAAAGAAAGTACACGGCGTTCGAACTGTCCGGGAACTTGTATCACTTCTGCCGCACTCCATTTGGTGTCACTAAAGGCGTTGCGTGCTTCCAGAGAACTATGGATGACGTAATCAATGAAGGACAGTCAACCGACACCTTCGCTTAGGGGTGTATGGGGTGTCTAGGAGGAGTAGCACCTCTGCGTTGGTAGACTGTCGTGTCCCTTGGGGCATGCTCTATCTCCTTGATCTCTATCATTCACCCAGCTCTCAACTGTGGATCCACGAAGCTGAACCATGCATCAGCAGCCACACCCCGGCAAACCGCTTGACAGGCAGGTTGAACCAGGTTGAGGGTAACTAAGGTCTAGAAACCTCGGTGGTATGGTGTTTGGCATGTGAAGACAGATACTCCGGAATGGGCGGATGAGATCCACTGATACAACGGCTGCAAACGAAAACTGTCCAACCTACCCGACCCGGTATTCCAGACAAAGTGAATGAGCCGTACAACAGGTTATCGGCTCATCTGGAATAACCCTGCTGCCTTGTAGGCTGCACTTGAATGTGTAAGGGCCAGATGTGCACTGCCGAACAAAAAGGCCGGATGAGGTACAGTCAACTTACTTCATACTCCAGACTGGGGGACCGAGTAACACAACAGTACCGAGCGATGCCGGGGACATCGCCACGCACCATATTCTCGCGAATCCTTATGAATAATTTTGAAAACATGCACTCTGATTATGCTACGGCGTCCGCGACAAGCGACGCGGCTCGTGCTCGTGGTCGGGGTGTTAAGACAAAGTAGAATACTCAACTGTAGGAAACAGGCTTACATAGCCCGTTGCAACGGACGGACACTATTAGACGTGGGCAGCTAAAGCGTCATCATGAGGACACTACAAAACTACAACATCGACAAAGTCTGTCTCTCGGAAGTTCGCGTACCTAACTCCAGCACTCAGTGCATAGAAGTTTCAGAAGAGGCAACTTACTGGATTTGTCATAGCGGCCCGACAGACAACCACGGTGTCGCATTTGCCATTAAGAATAAAGCCAACAGCGCAATGATCGCTTGGGAGCCGATTTCAGCAAGACTCGCTCTGGCACGTTTCAAAGGCTCCCCCCAAAACTTAACGGTGATTGCGGTCTATGATCCAACCAACGTGGCGCACAGCGAGACAAAAGATCAGTTCTACGCCAGCCTCCATGAGTTAATTATTCGAGTCCAGAGAAGTGACATTCTGTTCATCACCGCAGACTGGAACGTTCGCACACGTACGTCGGATTCGTCAACGCAGCACGTCCTGAGGAAATTTAGCCTTGGTCAATGCTGTGAGAACGGTGACCGCCTAGAAAGTTTGACCGACTCTAACAGAATGGTCGTTTGCAGCACACCTTTTCGGCACCCCAAAAAGCACTTACTGACGTGGTACTCCAACGACGGTCACACTTCGCATCAAATCGGCCATTTCTTAACGAGGTCTCGTTGGGCTTTGTCTTTAGAATGCTGTCGAGCGTACTGTGGCGCAGTGACGGAAAAAACGCAAACGATACAGACCACGTTTTTGTTCGTGCACGCTTCAGAATCCATCTATCCGCACGCCCTAAGACCTCTCCACTGATCCGCATGAATGTCACAGACCTGGAAATGTCAAGCGCTGTTAAGCGCAACTGCCCCCCGATTACCCACACTAACCAACGTATCCCCGTATTTAACTCCAGTGGAAGAACAATGGACAATAATCAAATCGACGGTTAGAGAAGCTGCCTTAAAAGAACTAGGAAAAACTGAAAGGCGTTTTAGACAATGGACCTCTGAGGGCAAACTTCAACTGCCGGCTAAAGCACACGAAGCCCGGATAACAGGAAGTGGTGAACGCCGCAGATTGTAAAGCGAAACCTCGCACTTCGTTAGGGCTGATCGTAAGCGGTACTGGATAGAAGCGACCGAAAAAATGGAGATTGCAGCAGAGATCGGTGACTTCAGCAAGCTATTTCGCCTCATTCGCAACGCGTCGGGTAGGCGCTGAAGGCAAGAGTCGCTCCTACGTAAAACAGCCGGTCAGCTCATACCCGAGCAGAAAAGAAAAATAGAGCGATGGGTAGAGCATTTCGATCGATTGCTCAACCGACCATCAGTTCACACGACGATTCTACAACCCCCAGTTCTTACAGAGCCGTACGACGTGAGTTGCAATACACCGAGCACAACTGAAATTGCCACAGTCATCAATCAGCTGAAGAACAAAAAAGCTGCTGGAGAATGTGGCATTTTACCCGAAGTCTAAAAGTGCTGCCTGAGGTCATTGACGAACGAACTACACGCCCTACTTGGCTCCATATGGTGGGCAGAAGTCTTTCCAACTGATTGGGGCACGTCCGTTCTGCTGCCCATCCCAGAGAAAGGGGGAAAATCCGTGTGCGAGAACTATGGGGGGATCAGCCTGATCGGCGTGGCTGCGAAGATTTTCTGCGTACTGCTTCTCAGTTGCGAGAGACCGCCGCACCCGACCGAATCAAGGGGGTTTCCACCGTGGTAGAGGCTACAGGGACCAAATTTTCACACTACGTCGGACACTGAAGCATCGTTACAAGTTCCAACAGACAACGATAATCTGTTTTATCGACTTCCGAATCGCTTTCGATGCAGTTAACTCGGAGTGTCTCTGGGCGGTAATGAAATCCGACGGTATGCCTGAAAAATTCGCAAGGCTTCTGAGAGGATACTAGTTATCCACTAGGGCGCGGGTCCGTATGTATGGGGAAGTCATCCGAGTTCACATTCTCCACTGACGTTCTGCAGGGCTGCCCTCTTTCACTGGTGCTGTTCAACTACGCGATCGACTGAACAATGAGACAGGCACTGACTGACTATCCCAGTATCCAACTAAGTCCGGTGTACATCTCGGACCCAGAGTTCGCGGATGATATTGTTGTGCTAGCGGACTCTCACGCCACGCTCCAACCAGTCTTTGGCCGAATCAATTTCTTCTCAAAGTCCATCGGGCTAGAGGCAAACACAGAAAGTTATATGTCAACGTGCCCAGGGCCAACAGCTCAACAGTTGTCCACCAATGACCAACTGATTGAATGTGTTCCATCATTCAAATATCTAGGCTGTACACTGCTTCCAAACGGTCAGGAGAAGGATGAAGTGTCTTCGGTTAGACAAACCCAGTGAAGGCATTTCTTTAGCTACGACGGACGTTGTGGACCCGGAGTAAAACCAGCTGTCAGACTGAGGTGCGTATCTACCGTGCGGCTATACGCCCCGTACTCAGCTACGGCCGCGAAACCTAGCGATTGAGAGTCGAGGATACTAGAAAGTTGGAGGCGTCTGATCGCTGGTGCCTGCGACATATATCGGAAACAAATTGGCGCGATAGAGTATACAGCGATGAAGTTAGGAGACAGTGATGTAAAACTGACGACCTCTCAGACTTCCTCCAAGGTTGTCGACTGCGGTGACTGAGTCATATCCTACCTCGATCCGAGACGGGACTAATCAAATCATGAAGCCAACTCACCCTCTAGCAGAAGATAGTCGCGTAAAAGTAAAGGTAAAGTAAGTATCTTCGCTTATGTGAACAATATCATCATCTGCGGTTTCAATCCAGAAGAGAATAATCGGAATCTGGACCGGTTCCCTAGAAGTATCGAAGTACGGTCTAACGTTCAGTGAAGACTAAGGCATCATGCTCGTAGGAAAAACAAATATCTGGGGTTTTAATTTTCAAAAGGCTAAGTCCTCTCACGGAGTTACCTTTCTTTGAAATCAAAAGCCCAGGAATGGGTATTTGGGATGTTTGTGTACTACTCCCAGTGTATGTCTTTTTTCGGATAAAATTAATCCACTTGTCAAAAAGCGTACGCTCACCTTAACCACGTGCGTCATAAATTACTTCGAAACGATGAAAAAGCTACAAAGCACGGTAATATTAACCGATGAACCGGGGATACCCTTTGTTGTCGAAACTGATGCGTCAGATATCGGAATCGCGGCTACCGTCAATTAGAATAGTAGACAGATAGCCTTCTTCTCCCTTATCTTGACTCCAACCGACAGGTGACACCCCGCAGTGGGAAAGAAAGCTTACGCCATAGTAGAAGCAGTGAGAAAGTAGCGATATTTTCAGCTTGATGACCACTTAGAGCTGGTAACTGACTAACGGTCAATTGCTTTCATGTTCAAAAACGGGCCTCGAAGCAAAATATTAAAACTTAACGTTGGCTTATGCAACGTTGTTGTTTCTGGTACGGTGTAATATACCATCCTGGTGGTGATAGTCAGGCGGCAGATGCGTTCTCCCGTGAATACTGCGGTGCGGCTGTCAGCTTTAAAGACCTGAAAGAACTGCATGACTCTCTGTCACCCGGGCGTTACTCGCATGCTTCACTTATTTCGCTCTCAGTCTTTCATTCGCTCCGGGAGAAGTGAGAAATACAGTCTCTCGATGTCACGCTTGTGCGGAAACCAAAATAGGGGTTTTCAAGACCTGCCAACACCTGGTTGATCAAGGCTACGCACCTGCTTGGGCGTTTGAGTGTAGATTTAAAGAGCACGGCTCCTTCCTGTACCCGTAATAAATATCTCTGGACAATCATTGCCTGCGCAGACACGTCATTATTAACTGTTATCAAGCGTCTTTGGCACTTATTTTCAATATTTGGGCTTTCTGCTTGCATCCACTCAAATTGGGAATCCTCGATCACATCTGTAGTGCTCATAACCTCTCTACATAGAATGGGAGTCGCATCTAGTGGAGCCACTGCACACATTTCACAGGCTAACGATACATCGAACGCAAATCGGTCTAAGGTCAGAGAAAGACTAACAAGGAAACTCAGCGCACTCAAACCAGCAAAATCTGAATACGCCAAACCAATCCACAACTTTTCAAAACACCAACTGCTCCCAACCGAAACGTCTGTTTTGTTGAAAGGATTAACATTCAACTATGCCAATGCCAGGCCAGCCAACTTTGTTGCCTCAGCCGAAGCTGGAATAAGAAGATGCCCCGTGACAGAAGAAGTACGTCAACAGATACGATCTAAGATCTGCCGTCAACTCGCGCAATCTAGACCAGTATACAACCTTCCTAACCATGAAGTGAGAGCTATAAAGACATTACAAAAAGATCGAGAAATAGTCATTCTCCCCGCAGACAAAGGCAACGCAATCGCAATACTCGACAACTCGGATTATAAGAAAAAGGTAGAAACGCTACTCTGTGATGAGGAAACCTACCAACCAGTNNNN
>STRG.3177.12
CCTACCAAAAGCTACATCGGCCTTAATAGGGTAAGCGGCGTTAAGTGGACAGTACACAAGATGGATGAACGATATCAAGAGCCAGACCGTTACACTTGAACATTTTCGGTTTTCCAGGCTTCCGCGAGATCCATACAACCAGTGATCATAGGCAGGAAGATATCACTACACACCATGACAAATGAGGTTTTTGTATTCACACGACCTGGGGGTCGATTTGAGCTGGCAACTCAGTCGGTATCATCAGTGGAAGAACAATTGATCCAAGCAGATGGGCTTCCACTCCGCCACCTCGCTACCTTGCGGACAGGTTCTTGTAAGAACTAAAGGCTATGGTTGAGAACCCCAATCTTTCTCCTGCTTTGCGGCTGGACACAAGCAGTATTCATCCTACATCTCCCATGGCCTGCATGAGTACAAAGAATTCCATACTGCATCAGTCGTCGCCCGGGGTAATCAGGACCGCGCTGCCCATCGCATCGAGCAGGGTGGTCTACTGCTCCGGATTACCCCTTAATTATTCAACCTTGGCCTTCTTGTAACGTTCTGTTCGTGTTATTCCGTGTTTCGCTACCGACACTATTTCAGTAGTCAAAATCTATGGCTGAAACATGAGTTTTCTTTAATCTCATTGGTCAATTCATCTGATGTTTGCTCTGACTAATCGGCCATTTTTACGCTTGGACCACCAAGAGGCGGTGTTTTCTGCTTGAGACCGTTGGTAATTCACCTCGAATGTAGGTTTCGCTCCCGTTATCAGTTTTTCTTGTTTATTGCACCATGCATCACTGATGTAATTATTTTATCACTACAGTACCACATACTATTTGCCGAGAGATTTGACCGTCTTCTGACGTTATATCGACCTCGAGTGCGTCTGTTCGGGTGAAAAGCCAACGTAGATCGCGAATAAGTGATTAGCTGTCTACACTTCTGTCTCCAACCACCTCTCTTTACTCCCTCTACACACCCATAATGCTCCCACCGATAACACGCCCGATACTCGAAACGGTTCATTGTCAAATAGTGTCGTAAATAATTTGCAGTCTCATAACTCACATTTTCTCATGCCACGCCAGCCTCTGAATCTCGAGTCCTTTATCGTGCGCATTCTCATGCAAGCCGGTAAGCCGGTGTGCCTATCATTCACGATAGACTCTCTGGTGATTGATGTTTGCTGCGTCTGTGAAACGCGTATTCAGGATTCCAACGTCGTGATTCAGCTGAATGCTCCTGGTGTCTCAAAAAGGTATTTCTTACGCACTTCAGGAGAGGAAGCAATCAGAGCTGCCGGTCAGCGTGGTTTAGGGATAGTCTTGACTGACAAGGCTTAGGCTGCCGTTTTTGACTGGATCCCGGTTAATGGTCGTTTATATGCTGTAAGACTCCAAGGGTCAGTCGGCGTTCTAAAGGACAGCTGTGTTAAGTGTAGCTTTCTGGTAATCTCGGCACACGTTCCAACAGATCGGAGCTCTGACATGCAGAAGGATGAATTCTATGATAAACTCACCACTCTCGTTCGCAGGAGCAAAGGTTCTGACATTGTAGTGCTAGCTGGTGATTTTGATACACAAGTTGGAAAACTTTGTGCATCAGATGCTTGTTTAGGCGAGCGTTGTGCCTTACTCGTTCAGCGCACAGATAACGGGGATAGGCTTCTCCAGTTTTGTGCAGACAGTCGGTTATTCCTGTCTAGTACAAATTTCCGACACAACTCGCATCGCACAGCAACATGGCGCTCTAACTCTACAGGTACTCTAAGCCAGATTGATCATATCGCCGGAAGCTACTGGTGGCGCAATTCTGTTCAGAACTTAAGATCTTACTGGTCCACGTAAGTAGAGCCGGACCATGCATTAGTTTTAATGCGATTGGTGCTTTAGCTTCACGCAAACCCGATTAACTGTGCAACGTTTGTGTGATCCAGAAGTTCGCACCAGTTATGGACAGAAACTGTCACATGAGCTATGAATTACGATAAACAGTAATGTAAATGAGCACTGGGCTCATGTCTGACGGGAGCTCCTAGATCCGGTGTCTATCAAAACATTGGATTTGGTAAGCGTCGCTGAATCTGATGGAGCAAAAACGTTAGATCTGGAACTGTAAGCGGATGACTAAGGTACAAAGACATCTACAAAGGCGAGTCACAAAAAGCCTTGAGAAGGATGACGAAAACTGGTGGGTCAAAGCAGTCGAAGAGATGGGAATAGAAGCTCCTTTAGGTGACAGCGAAAAGTTGTTCAAACTTATTCGCGACACCGATGGGCGGCGAACCCCGGTCAGCGAAACAGTGATCAAAATGGAGCCCATTCATGGCACAGAGCAAAGTCTCGATCATTGGATCGAATACTTCAAAGAGCAGTTTAGTTGGCCGCGCGCTAATGCAGTCACTCTGACGTGAACAAAAGTGATTCTTTGGGGAGTACCAATTGAGCCCTCATCGGAAGTGGAAGTAGAATCGAGGACTCGAATACTAATGCGGGGGAAAGTGGTCGGTCCCGATGAACTTCCCCCATTTATTTTCCTATTGGGTGGAGATGCCTTAATGAAATCACTCACCACCTTTCTCCGTGGCATTTCAAAGGAGGAGCGTATTCCGTTATCATGGGGTGAGTCATTGATTTTATCCATCCTAAAGAAGGGAATACCCAATGATTGTAGTAATCATCCTAGAATCAGTTTAATTAATCTCGCTTTTTCTGCGCCGTTTGACCGGCTCGCGAGAGAAACGCCCGCGAACAACAGGCTGGATTCCGCCCAGTTCGTCGATACATCGACCGAATCTTTACTGTTCGCCAATTACTTGAAACGCATCACACATACAGTCTGTTTTAAACTGTCCCACTAGCAGTAGTGAAAAATCTCCTGCCTGCGAATCGTCTCGTTGATTAGTACAAAATATGAGTATATAAGATGCTGATGCATGCAACCAGTCATTGCATTCGGCGTATCGGTCCGCCTGGTGTGGGCAACCAAACCTCGGGGCTTAAACATTCGCTAACAGGACTCAACACCCATTCTATCGATCCACTCCACCAATCGGCTGTCATGCTACTCTAGGTTCTGTTGTCTCAAACCTTGGGCATCGTAGAGCATCGGTGCTGACTACCAATGTGACTTGGCTGTCTACCAACGATGAGTTAGCGCGTACCCTCACACCGTCGAACAATAATAATGGTTTTCCTCGAATTGAAAGGTACCTTCGATTCAATTGACCAAACAGTGCTATTCACTGCTCTTCACCGAAATGGTATGCCACAGAAGTTCGTGAATCTACTGAGATTATTGTACTCTCACACTTCTGGTCGCGTAAGTGTTTATGGTGAGTGTAAGAAGCCACGTGGAGGCCAACAGATGACGTGGTAACGGTGGATGAGAAAATGTGCAGCGAACTTAGGAAAAGTAGGTGCCTCACGTCTTTGTGGATGGGGCCCAGAAGACCCCTCAACCGTGAACAGTGGAGGTCATGTTGTAAATTTCTGTCAAATCAGAATTACTGATCAATGTGCTTTTGTACAGTTAAACTGTGTATTCCGTATGTTGGCTACTGGGACGTTCTTTTCTTTTTCCACCTCTTGTCCACTTTTTATATTCATTTCTTCTATTTCCACGGGCTACATGGTGAGAAAGGCAGTGGTCTGTGGGGCTCACCTTGCTGTTTAACGCTGTACGATAATGGTGATCATCCTATTCCTATCATTGTTTTTACGTTTCTCCTTATTTTACCATACCAACGATAACTTTGATTTCCCATTTAGTTTACTGCTGAGAAGTAGCAATCAGAACAATTGCAAATCATGAACCGCTAATGGTTATTCCAAATGAAGGAGATCCCGCCAACAGATTAGCGATAAACGCTGTGCTAATGGATGACATACCGCTGATCAGATACTGCATAAGTTGCCATTCGACTCGGGCATTCTGCACAAGGCGCTGCTAAATTGACCAACATGACCAGTTTTATCAACAATGAACGAGTCCATGTTGATTTATGTATCAATACTGGTCCACTCGATTAACGTAGTTTTACGAGGCGGAACTGGCTCGCGTAAAAGAACTGCGCGATTGGTATAATTCACCCACCTGTCCAGTGGAACGGGAACCTTGCAGTTTGAGTAATCCACCTAACCCAACTGTTGCACCAGCAGATGCGTCTAACATGTTGGACGTAAACTGCTCTTGGGGGCCGGTCGGTTCTCGATGCACTCCGATTCAGCGGCTCTGGAGCGCACGTGCTACGAAATTCATTTCCATTCAAGGCCAGGTTGTCAGCATTTACCGCCAAACGACTGAAAGTGATCGTGTGATCCTCTACCTATGGGATGGTCCCCCACCCGAGAATTCGTGCATTTCTGACCCCGCAGATGTTTTACCCACCCATTCCTGCACGCGGTTTTACGGTGTCCCACCGGAACATCTGGCTTATATCGATGCCACGTCATCGCATCACCCGGAACTGGTGGCAATCACTGCGCACGGGTTTGACGAAACTGACGCTTCCAATCCGAATTGTGGTGTGTGGTCCGTCCCCGTGGTTGTTTATGATGAGCATGTAACAAGCTCGACTATGACAAGTCTGCAGCCGGGCGATTTGGTTCAGATTAACAACATCCACGTGCTCATTTGTCATCAGCCGGATTGCCCTATTCCTGGTTGTCTGCGCCTGATCGTGCACGGAGGTGGATACCAATTTGCTCGTGGTATACATCGCCTTGGACCAGCCTATTTTCTCGACGAGTTTTCTCAGTACGTCGAATTGGGTCAAAATCTTCCGGATCACTTGCAGTCTGCGAATGAATTCGGTCTATTGTCGAATTTACGCGAAGGCCTACTGCGCAGACCACCTGCACTGAAGATCCCCGGTTCACCCACTGTGCCGCTGACAATGAATCAACTTTGTGCGCTGCCTGGTCTATGCAATCGGATTGAGGCAGATAAATTTCAGTTGCCGATGTTGACCAATGAGCATTCAGACCCCAGTGTTCAAATCCCACCTAACTCGTGGGTGTTGTTGCCCGACATCCAGGATTCGAATACGGGACGGCGTACGGCTGTCCGTGTTCGTCTTGTTGCGCGTGTGCGCGACGCCTGTCCTCGTAACGTGGGCGAGCTGCGGGATCTGGTGTTGCTCGCTTGTCAACAATGTCACTCCGCAGTGCGCGTTAGCTGTTTTCTGGATCCAAACGAGGAACTGTGTCAGTGTCACAAACTGAAGAGGATATACCCCGGGAACTCGACCTCTGGAAATTTGTCTGTGGTCCCGTTCGTTTTTCTGGTCCTGCAAGATGCCAGTCGATTGTGGGTTGTTGTTGCCTCAGGACCAACGGTGCTAAATCTGCTCCGAATTCCCCACTTATCGGTGAGCCAGTTGACCGAAGAACTCATCGTCACCCGGTCCACCGTGGACACCGGGGATGTCACGCCATCATCCCGGACACCGAATGTGGATCGATTCTTGCGGGCCGTACACAGTCTTAAATATGAATGGTTGGACGTGCTTGTGCGTGTAAGCTGGCGTACACAATGGGATTTGTGTGTGCCCACATCGTTGGATACGTTACAGATGAAGTTCGAACTCTTGTCGAATGATGCGTCATTTTCGGGATAGCTTGTATAGCTGGTTGACTACGCACGAGTTCTGTTGTAAATAGTTGAGTATTTTTCATGTCGAAATGCGCATAACTGCGTTTTCAAAAATAAGTGTACATATA
>STRG.67220.1
CTAGAGACACCACTTAGATATTTGAGCGAACAGTTGTGTCGACATCCTGACTGACCCACTGTGGTTCCTGAAATACATGTTTCTGATCGAGATGTCAGGTGGTCTAAGAAAATCCTCACGGCAGTCCAATACTCCCCGTATTCGTTGCGCTGCCTGAGAAATAATAAATGCAATACAAAAAACGAAGGCATTTTAATTCCACGGTTTTGTATCGCTAGGCATTGACTACTACGTCTTTGAACACAAGGTGTGAATCCCACCGTCCCTCATCAACCTTGTTTTGGGGCTGTCAATGCCGTCAGGTTCGTTATCAAGTCTGACTCACTGTATCATGATGCCATTCTCGGTTCGAAGTATCAGAACTATCGTTCATGGTTTTTCTCGAGGATTAAAAAGGCTCTTGTGCCTATGGGGCAAATCCCGTTCACCGTACTGGTACAGGAACGTGGAAAACGAAATTTATGTAAGAAGAATCCCACAGAACACATTGAGAACAAAACAGCGTGGTGAACAAGCTCGTTTTCAGTTATTCGTACTCATACCAATACAATACGAAATTTCCTATTCGTCATCATTTTCGCTACCGGAGTTCCGGTGTCAATCTACTGTTCGCTTTTGCTTCTAGGAAGCAGTCGTGGGATTCCGCTTTTGCTCCACTGCATCCGCCACCAGGAACAAATTCTTTGCTCTGTCACCCACCCGCATCCGGCCTCTCGGACCATGAGCCTGCGGTGGTCCCGTCCTCAGACCGTTCAAATTCCAGTCCATTGTCTTCACCATCCAGCCTAAAGTGGGCCGACAATAGCGCCGTGAATGCGAATATGGATCATGCACGACAAGTGTTGGAACCTTTGATGCAAGATTTCCTACTATCGCCATCATCGGAAGTCGATGGCAGTACATCCATGAATCGATGGAAATCATTGGATGAAACATATCAGGCGTGCAGTCAACCAGTGAGCAGTTCATTTTCACACTATTTTTATGAGTTACCACAAATCACAATGGCGAGACGAATGTGTATGCTCAAGCATGAGAGACGTCTGGATGAGACAAGGTGGCTGAACTCGTCCTCATCGCTGGTGACCGATGATGCGACTGACAAAGTTGACCACATAGCATCCACTGCTGATGAGACTCAGGTCACAAATACCTCCGAAGAATTGGATGAGAGTGCCCCCCACGAGAGCTCCGGTAAATCCGAGTCACAATTCTCACGTACACTGCGGAAATGTAAACGCAGGAAGTCTGAATCCTACGCGCACACCGAATCGGTGGTGGATACTTCCGAGGCTGGCGGTTTGCAAAGACCGTCCAACTTGTCCGAATTGATAAAGTCTACACAGCATGCGCTTCATCTATCCTCTGGATCGCCTTTATTTTCATCGAGCATGTGTCAGCTCGCCACCAGCACTACGACGTCGACTTCAACTCCAACTAACAAAACCGCCACGTCGGTCACCGCAACTCCTCCACCTGAGTGTGCCCATTCACAGTCGGGTCGAAGAATGTCGGATACGGTGGTTTATCGACCCTGGAAACCGCTGGATGCGATCTCTCAGGCTGATTTGTTTATGGATTTGGGGGGTTTTTTTGCTGGATAACAATCAAAAACCACCTCGCCCCGTGCATGGTAATTGTTGCTTTAACTGACTGAAACCTGTGAAATCACGATTGTACGGAATCAAAAATACGAACATTTGTGACAGCAGCCATCTTATCTACGACCCAAACGTACCGTTTAACAGCACTGCCGGGTATCGATTTTTCGCTACATGTGAACTGTCAGATGGTATCTAGCCTACGTAGCTGAGAGGAAAGCGCTGGACGATACGGACAACGTGTTAGCCTTCGGACCGGATTTCTCCTATCGCAGTTCGACACAGCTTACTCCTACGGATTGGTCAACGGATCTGACACCGACAGGTTCGGACGCTCCGACCGTTTCCGACATGCTCCGCACAGTCCTGCGCGCAGAAGAAAGTTACCGATTCGGGCTCGATTTAATTTTGAGTAGCCAATGGAACAGTGAACATATGTCAACAGAGACTAATAACGCTGGATAGATTGATATATATACGAAAAATTAGACGAAAAAATAAGTCGTAATCTTCCTTGTACTCCTCATTCCTGACCAACAGAAAAGATACTGTTATGTCGAATTTTAATGCCATTTTTAACTTCTCCA
>STRG.5942.5
CCGAGTTCGTGTGTCGCCCACAATGATTTTGCTTGACATTCACAGTTAGAACTCGGGGACGGTTTTGTGCAACCCCTGACCGATATAAAAACTCTCAGGTGGAAAGATATGGTTTTTCTCTCAGACCCAACTAGTGACGAGTATCAAACAGGGGTTGTTGATCGTCTAGTTTCACGCATCTGAATACCGCATCCCCGGCTACATAAAACAAGAAGATCGTGTGATACCGCACAGGGATTCCGACACAGTTTTGTGAATCACTGACGGTGACACAGAACCACAGGTTGGTGATGGTGACCCATTCCGAATCATGGTCAGTCGGATTCATCACCAGCTGGGCCACTGGTGCCACCCTGGGGGTGATGGCTATTGTACTGGTGTTATTTCTGTTCCTATTATGCGTACCGTGGTCCAAATGCCGTCGAATAAAACGCTGTTTCAGGAACCCGCGGTCAGCCGATACCGATCCAGTTGTTGCACACCAACGAGCACAGGAAGCGCAGAACAATTTTTTCCCTTTGTCCATACTAGACTTATTTCCACCCTCCATGCTGCCCAAATTGCCGGACTACGATGAATGTGTAAGAGAAGATGACATCCCTCCTCCGGCCACACCACCACCTGGTGTGATTACTCATAACCGTGCTCAAACTCGTGTCTCCGTGGAGAATCGCACGGAACGCTCCCAATCCGGAGGTTCAGTAACTGGATCTCAATCATCAACTCCACCACCGTATACTTCAGCCATTCACTCGCCAGCTGGCTCAGGTGAACCAGTTCCACCTTCATCCACGTCACAGACGAATCAACGAACTCATCTGTCACCGCCTCCATCACCGACCTTAGCTACCACGTCACTACCATCCACAATTGCATCACCATCATCTCAGCCCGAATCCACTTCGCAAGAGACGAGCAGTCAATAACGATGATATGCGGACGTCTACTTCCACTCAGTCTGTTTCTAGTTTGTCCGTGCTCTTTTATTCCTTTTCCGAAAACTTTTCGCGGATCCGTCCGGTCCCACCTGTTTCGGTCTCTTTCCCAACCAGGAAAACTTTATTTAAGTGGATTCAGGCTGTACATGAATATTCTTTTATACTGGAAAGCTCGGCTTCCGATCTATTTTCGTCAATCTGGGCATTAAACACTAAATCGTTCATTTAGAAGAATTTCCTGAACACAGTTTGTGTCTGTATGCTTTAGAGTCCGCAACGACGGAAGCTGAAATCATATCACATCAATTCTGAACCAATTTTCTGAGGAATTCATGATGTATCACTGTATACTTCAGCATTAAATTGAGTATTTCTGC
>STRG.35370.7
CTTCTTTTCTTGATCTGCATAAACGATCTTCCGACAGCCCTTCCTACGAACGTTGCCATGTAAGCAGAGGATGTAACCCTATGGAGTTCAAGAGTTGAAGACCTGCAAATTGCAGTCGATGAAACAGAACGCTGGTCCGAGAATTGGAACCTCCCAGTTAATGATGACAAATGCGTGGGGATGTCTTTCGGCAGCGAGACTGGTCACACGTTTTCCATTAACGAAGCAGCCACACTGCCAAGGGTTGACCGACACAAGGTGCTCGGTTTCTGGATAGATTGTAGTTTGTCCTTCTCTCATCATCACCAACTTGCGAGCAAGTCTACCTTTCGAGTCCTAAATATGATTTGAGTGTCCTTCCTGCGCATATCTAGGGATGATTTCCCCATAATTTTCGGCCAGTATATCCGACCTCTGCTGGAGTACGGTAGTCAGATAGTGCACTCTGGTCTTGTCTGAAACCGTGAGATCCTAGAAAGAGTTCAGAGGGCCTCCACTAAAGCAGAGCTGGGTCCGCCCTACCTGCCTTAGCCCGTCCGCCTCTCACTCCCCAATTTCTATCTCCTAGACTTAAGACTTGTAAGAGGTGATCTGCTTTTGATGTTCCACCTTCTTGAATCAGATCAAAGCGATTGCTTCTTCTCCGTCTGTCTAGCCTCCTCTCTCCGTGGTCACAGCAGAAAAGTTTTCAAACCGAGGCCACGCACTTCACCAAGGATTAACTTTTTTAGCTATATGGTTATTACTCTGTGGAATGCACTTCCGGAAGATATTGCTCTCTCGCAAAACGAAACTATCTTCAAGAAAAAGCTAGATCTCTACCTGGGCCTCTCCCAATAATTCCTCGTCAAAAAAGCGAAATAGATGTCTTCTATTGCATATATGTTCATGAATGTCGCACCCCCACTCCGCTTAAGGCACTGTCCACAGTGAGACACTGCATGATGTTACGTGTATTTTGTTTTTGCTGCCCCCCCCCCCGCTTCTTTTTACTCTCGTTTCAGCTCGGTGAATCCGACAGAAGATCAAAGATTTACTCAAGAACCAGGACAATTGGGCTCAAAGCCTCGAACCCGAGAACTGAACTGAAACCTGACCTGATTTGGTTTGAAGCGCTCTACTCAAGCTTCGACGTCACTTTCTGGAACAATGAAGTTTCGCTATAAGGAGGAGCACTCTTTCGAAGAACGACAAAGAGATGGTGAAAAAATCAAAAAAAGATACAGCAATTACGTTCCTGTAATTGTCGAAAAAAACCCACGGGCACGTGTTGGTGATCTGGACAAAAAAAAGTACCTGGTGCCTTCTGACCTTACTGTCGGACAGTTCTATTTTTTGATCCGCCGGAAAATCCAGCTTCGGGCTGAAGAAGCCTTATTTTTCTTCGTTGACGATACCATCCCACCAACTAGTGCCACAATGGGTGCTCTTTTTGAGGTAAGAACATTGAATTTCCTTATTGGTTTATACACACATGTTATAAACAGCGTCCCAAGTGAATTATGGACCAGGTGAAATTCAGAAACGACTGTCAATCGTCTTTCTAATAGTCTTTTCTCTCATCGCAGAGCAGGGAACATAATAAGTAATTTAAAGTAGATCTTCAGTGGTAGTCAGTAACACATTGTTGTCCGGCTACTTACCACACGTGGTCTGTTGGGGCCTTATGTGGTTGTCTGCCACTCCAAGTCTCAGGGCCTGGCTTCCGATTATCTCTTGTAGTGCAATAGACCTTTGCGACTACGACGTACACCCCTTCTATTGCGCTGATGCTAACACGTCTCTTTAGGTAAATCCAAAAAATCCCATCACCGTTCAGGCAGTTACTTGATTTCTTTGCGAACGGTCACTTATGTCATGTAACCAAAGAAGTCTCTACCCTGCCATAGTTCAAATTTGCACTATAGACTTTTATCACGATTGAACCGAACTCTCGGTGATGAAGGTAACAGTTAGTGCGAGAGCCTGCTTGTGAAGATTTGTCAACTTTTCGCTCCAAATGCTGTGGTGGTGGTCGAGTGAACCGGTCATGGCCGTGTGTTTCATAGTATTTTGCTTACCACCTCGAAGGTCAGAGACTCAAATCCCCGCCGTCACCTGTTACTTTGGTGGTGGACAGTAATCCACCGTCGTCCGGCCCGTTACCACACCTGACCTATTTGGGCCTTATGTGGTTCTTCATTCTAAGTGTCAGGGTCTGGTTTCCGACTGTATCCAATAGTGCAGTAGGCCTTTGACGTCTATGGAGAATACCCTTTCCGCTGCACCCATCCATAGGCACGCAGTAACCAAATGACGCGTTTGTTGGCTTTACCTGAAGTTACGAAAAGCTGAATTGAAGGTACAACGCCGTCACTTGAGCATGAAGTTTACTGTATTCTCATGGTTATCAGTTACACGCCATTTGCAGAAAAATGGGCATTTCGAGACGGATAATCACCAGTTGAATTTCTCTAGAAGCGTTGTAAGCTTTTGCTGAAGGAAAGTGCTCATAAACGGTCAATAACCTGGATGTTTAGCTGTTTGTGAAATCCTAGGTATTTAAGATTCGAGACCGAGTTCACTTTGTTCAGCTGCTTTGCACTGGGCGTGCCGCAACATTTAATCGGGTTAAAAAACATCCTGGTTTTCATCCTGTTGATCTTCAGACTGGTGTTGTTTACCTAAAGGTTGGTGTGGTTGAGCGTTGGTTAAATGCTGTCAAATGTGCGCTCTGTTCCAACGATGTCACCTGCAAACTCAAAGTCCACCTTCAGCGAATTCTGCTTAGTGAATGGGCGAGTGAGTGCCTCATTATGAACTGGATAGCAGATTAAACAGCTGATCATAAGGACAGTCCTAACGTACATCATAGACATGCCGTCCTCTGAAGGCACGAACGTACGTCGATGTAATCTGTCTGTGCAGCCTGACTCTGTCCAAGGACTCAGAGGTGGTCCACAGGAAAATCCATTTCGTTTCTGTTATTGTGTACGTACAATCAAAACCCAGTCCATGCCTAATGAAACTACAGACTGCAATGGAGCAATATTTAGGATGCGTTTTGTACTTTCAAAATATAAAATGCTGCAGGATCGGGCTGGCTGTAAACAAAACATTGTTTTGGCAGAAGAAACCCAAGCTGGAGCAGGTAAGTGGTCAGATAACGGATGCGTCATCGCTAATACAGAAGACGTGTTTGGCTTTTGGTAACCTTAACCGTTTGTGGCGCCAGCGTGACATCCGATTGCTTGTCAAGGGTGGAGTGTACACTACGCTGGTTAGTTCTTTTACACAGCTCAAAATCATGTCCGTTAATGGTAGTAAGTAGTCAAAGACTCTGTGTTTGATCACCAATACCTCCGTAGTATTGCTCGAATATGGTGGGTACACCGTATCTGCAGTACTGTGGTTAGACGTAAAATATCGGGAACCAGGTGCCAGTCACTTGAATAAGTACTGCATTTAAACAGGTTTAGGTGGCTGGAACATGCGTTACGCGTGCCCGCCGATGGACTTTCTCGGTTTACACTGTTCTACAAGGCAGGTATTGGTTGGAAAGTAGGTCGGGGTGTTTAGTCCACGACGTGGTAAAAGGTATGAAAACCTTGACCATTGGTCTTGGTCAAGCAGGACGCGTAAGAATCCCGGATTGTGGTTCACGAGACCCTATCAGATGGTTCGAGACATTAAGTGATGTGGCTAGGTGTCGCGGCCACTGATGTAGTTATATTTGGGCTCCTTATCTGTCTTCATGATTTCCGCTCATTCCTTTGTTCTTGTCTTTTTTACACTTGATGCTTCTATTCATTTTGCCCTCAACTCGACGATGCCGTGAGGTAGCAGCCGAAACCAGAGCAAAAAAGTGCAGAGTTTATCGTTGAATGAACTGAACTGAACCGAGCTAGATCATCTCAGACCGACAGGCTATATTGGATCTGCCGTACTACAGCGTGTGCATGATGATGCACACCATGGATGTATCTTGGAAGGTTGCACTCCACCAGGCTTTGATTGCGGGACCTAGAGCCAAGTTCCTCAGGTTGCTTTTGAATCACCCCAATAAGCACTCTAGCGTAAGTAGAACCCATAAACAAGATCTACCGTGAATCAGGGGTATATCATACAGAAGGGCTCCCCTAGTGGCTGCCAGTTTCCCTACAAAAATGCATCCCATTGTGTAATAATCCAGTAATGGGCATCTTCACGCATCTCAAGTTTTAAACCATTATGTTGGGATAAATAAATTTCGTCCGTGCGTGGTAGTCCATGATAATCTGGTTCAGTGTCTCTTCTCGAATGCTTTTCAAGGAAGTTCGTCTGTGATTTAGACCACTCATATCATCGGTCTGCTAAATAAGTACGATTTAGATTGAATGACGGACGCCTTTTTTGTGATAGAGTTTTACGTATTAGCTCTACTTCGTTCCCATAAGTTGATGACTAGCAATCCTCTGGTTCTGTCATCGTGATAAAGACAGGTGGTGATCTGTGTTCTTTTGCAATTTTTTTTAGTTTTTCGGTTTATGTTAGATCATACGTACTGTATATAGTTTCTGCTCTCGAATTGTTGTGTTCGTCATTTTACCTTAGGAGAAAAGCAACACATGCATCAATCGTCGAGCAGGATAATCACGACCACGCTGCCAATTGCATCGAGCGGGATGGGTAGTGATAAGTGGGCTACTGCTCAGAGTTCCCTCTCTTTTACTCAACCTTTGTCTTCTGTCCCCAACCACCTCTCTTTGCCCTCATTTATCCACCCATAATGCTCCCACTGATAACACGGTCGATACTTGCAACGATTCACTGTCAAACAGTGTCGTAAGTAATCCGCAATCGCATAACTCACATTTTCTCAAGCCTCGTCAGCCTCTGAATCTCGGCTCCTTCAACGTGCGAACTCTCATGCAGGTCGGTCAACAGGCGTGCCTAGCACTCACATTAGATTCTCTGAAGATTAATATCTTCTGCGTAAGTGAAACGCGTATCCAGAATTCGAGCAATGTTATTCAACTAACTGCTCCTGGTATCTCATCGAGGTATTTCCTGCACACTTCAGGAGATGAAGTAGCTCGAGCTGCGGATCAACGTGGTGCAGGAATAGTCTTGACTGACAAGGCCGAATCTACTCTTTTAGACCGGATCCCGATTATTAGTCAATTATGTGCAGTTAAACTCCAGGGGTCAGTTGGCGTTCAAAAGGATAGCTGTGTTAAGCGCAACTTGTTTGTGATCTCGGCATACGCTCCAAAAGACTGCAGCTTTGACATGTAGAAGAATAAGTTCTATGATGAACTCACCACCCTCGTTCGCAGGAGCAAAGGCTCTGATATTGTAGTGCTAGCTGGTGATTTTAATGCACAAGTTGGCAAACTTAGTGCACCAGAGGCTTGTTTAGGTGGGCATTGTGCCTCACCCGCTGAGCGTACAGATAACGACGATGGGCTTCTCTAGTTTTGGGCAGACAATCGGTTGTTCCGGTCTACTACAAATTTCGGACACAGCTCGCGACGCACGGCGACATGGCGCCCTAACGATACAGGTACTTTGAGTCAGATTGATCATATCGCAGTAAGCTACCGGTGGCGCAGTTCTGTTCAGAACTGTAGATCTTACTGGTCCACGTACGTAGAGTCGGGTTATGCATTAGTTCTAATGCGATTATCTCTCCAGCTCCATGGTCATCGACGCAAACCGCAAACCCGATTAGCCGTACAACGTTTGTCTGATCCAGAAGTCCGCACCCGTTATGAACAGAAATCGGCACATGAGCTAGGATCTGCGACGAATAGTAATGTAGGTGAGCATTGGACCCATATCCAGCAAACAATGCACGTGGCAGCAGGTTTTGCCTGTGGTCCCTGATCCGATGTCCATCAAAGACACTGGATTTCGCAAGAGTCGATCAGGCTAATGGAGCGAAAACGTCAGCTCTCGAACAGTGAAGAGGCGAATAAGATACACAGAAATCTACAAAAGCAAGTTATGAAAAGCCTCAAGATTGATCGCGAAAATTGGTGGGTCGAGGTAGCCGAAAAATGGAAGTAGCACCTGCTTCGGGTAACAGCAAAAGACCGTCAACAACTGCGATTCCTTGAGGAGTACCACTTGAACCTTCATCGGAAGTAGCAGTAGAGTCGTGCATTGGAATACTAAAGTGAGGGAAAACAGCCGGTCTGGCCGCGTAAGAGTTTACGACGAACTATCCAGTCTGTTCGAAACGCCGAGCGGTGTTCGACAGGGATGTCCAATTTCTCCATTCCTGTTTAACTTCGTCATGGACGAGATAACGGAGAATGCCTTGGGAGATCTCCAGAATGTGGGCATTGAACTGGGAAATAGTAAGAAGCTGTGACCTGGATTACGCAGACGAGGCTGTCTGCTTGTTCGAATGCACGAAACATGCGCAACGCGCACTAGATAGACTTGCGGGAGCTGTAGTTCCATTTGGCATGCGCTTTGCATCTTCAAAGTGTAAAGTGATGTTGCAAGAGTGGACGTCAACGATTTCAAGCTTGATGCTTGATGGGGAGGAACTAACAATTGTCGACCGCTTTAATTAGCTCGGAAGCAGCGCGACGACGGATGGGAGCACGGTAGTAGAGGTGAGCACGCGTATATCAAAAGCTCGAGAGGCGTACGCTGGACCCAAAACACTTGTGACGCCGATCTGATATTTCACTGAAGTTGAAAGACCGTGTTTACCGTGCCGCAGTGCGCCCAGTTTTGTTGTATAGTTGCGATACTTGGGGCCTGCGTGTGGAAGATGTTCGTCGTCTTCAGGTTTTTGACCACCGATGCTTGCGTAGTATCGCCAAGATTGGATGGAATGACCGAGTAAGCAATACTGAGGTCAGAAATCTACTACTGGGTACTAATTGGCAGAATGTCCTATCACATCCTATCCAGCTTAGTAGACTGTTGGTTAGGGTACGTGTTACGTATGGAAAACACACGCCTACCGTACCGTGCCCTATTTCCCGTTCCTCCTCATGAATGGAAGAAACCACGTGCAGATCAACAGATGACGTGGCAGCGGGGAATGAGAAATTGTTCAGACAATGAACTTGGGAAAAGTAGGTGTCCCAGGTCTTCTTGGTTGGGGTCCAAAAGATTCCTCAACCAATTGGATGGAGACACTGAAGGATATGGTAGCGAACCGTGAACAATGGCGATCGTGTTGTCACTTTTTGTCAAATCAGAGTGATTGATCAATGTTTGTTTGTACAATTATACTGTGTATTCCATGTGTTGGCTACTAGGGCGTTGCTTCCGCTTCTTACTCGTGTAGGTCCACTCGCTGTCCATTTTGATTGCTCAATCATTCTAATTCAACGTGTAACATGGTGAGAGAGGCCGTAGTCAGTGGGTTTTGCCGTTCTGCTCAACGCTGTGCGACGGCGATCAGTGGTTCTCATTTGTGTTACTGCAATGTGCTACACTACATTTGAGTACATTACATGATTCCGTGCATACGAAATAACACGCTACGTCCTATTCGCTCGTGGAGTACTTAATCCTCTGTAGTTCTGCGCGGGGTTCAGGCTACTCAATCCATTCGGTATCAGAATGACGAAAAAACCTAGATGGATCAACTACATTGTTAGCAGGATCGGAAAGCTCACCGGGTAATTGGAAGAAGGCGCCAAATACCAAATCAGGGGGACAAAATTCAAAATCTTCCTCTATGGTGGTACGGATGTAAAACGTGATTAATGGAAGGGAGTCTGTTCACTTGTTTGTATTTGAAGTGCATGTGAGCGAGGCTTTCAGCTGACGATGAAATCTCTCGACGAGTTCACGGCGGAATTGGCCATATGAGAGAAAGAGACCAGGGTGAGAAACAGCATCGGCTACCGCATTTGAAGATCCGTCGATGTATCTGATGTCAGCGGTAAAGTGAGAAACGAATTCGAAGTGTCGCACTTTTCTGGGAGAGTATCGGTCAGGTCTAGCATCTAACGCGTGGGTCAAAGGTTTGCGAACGATGTACACGTAAAATTGTCAACTTTCCGAGAGATGACGGAAGTGTCGAACAGCCAAGTATATAACGAGAAGTCCGGGAAATAAAGTGCTATGACGCGTTTGCACCCGTTGGAGTTTCTGAGAGAAAAATTACAAAGATTATAGTTCGTTAGGAATCATTTGGTGGAGAACTGTACCGACAGCCGTGGTGGACGCATCTGTGGTGAGAATCAGCTCGATTTTGGGGTCCAAACTGAGACGATTAGCATAACAACATCAGAGAGTTTGTTTGGCGTTAGCGAACGCTGCTTAGGCTTCTGGAGTGAACTCAACAATCTTGGAGTTGGATTTGAGGTCGGTCAAAGGTGAGAGAACCGAAGCATAATTGGCGTTGAAACGACGATAGTAGTTCAAATTACCTAGGGAACAACGTAACTGTGTAGTGGTTTTTGAAGTGGGGGAAAATAAAGTACTGTTCCCTCTGTCTGGGACAGGAGTGACACCACATTCGTCGACGTGGCGGCCAAGAAAATCAAGGGATGCAGCTCTGAAAATACATTTCTCATGATTGATTTGGACGCCATATTGTTGAGAACGTGTGAACGGTTGTCGCAGATGTGCGACATGTTCTTTTAGTAAGCCGCTTGCGACGAGAATGTCATTCACAGAACTAAAAGCAAATGTGAGACCACAAAATTTTGTCGATAAAGCTTTGCAAAGTTTGGGCGGTATTACGCAACCCGAAAGGCATGAATGGACTCGAAAAGCCCCAAAGGAGTGACGACAGGAGTTTTCGGGATGTCCTCTTCGGCCACAGGGAATTGATGGTATGCCCTGCCAAGGTTGATTTTGGAAAATATGGCCTTATCAGAGAATTTGAGTGTGAAGTCATGCATATCTGGGATGGGGCACCGGTCGGAACGGTAATTTTGTTGAGAGCACCATAGTCCCTGCAAGGTCTCCCAATGCCTGATGACTTCTGAACCATATATAGTGGTAAGGACCGTGGGCTGGATAAGGATCGTGTTATCCCCAGGTTCATCATGTTCGGATGCAAACTACGAAAATGGAAATGCACAGTTTGGTCTTTGATGATAGTGTGACGGCGTACTGAATGAAAGACCTGACTCACAAGGTTCAGAGATCATTGGAAAAGTAATGTCAACACAGGTTGAGGCGGGTATTGTCACTCGGGTGTCAAATGACTGCGTGAAGTCCTGTGTCTACGGCAAACTGGTTCGTAGTAGTATCTACTCATTTGCGGTGTTTCAAACTGACCGACAGATCGAAATGTGATAGAAAATCCGCTCTGATGATGGGAGTCTGTACATCCGCCTGAGTCAAAATCCATTGAAAGCGTCGTCGGAGGCCATGATCAAGAGTGAGCGACGGTTGACCAGAAGTTGAAATTGATGTATTATTCGCCGCTTGTAAGGTAGGTGGCGATGGCTTTATGTGGTGATGTTTGGGTGGTAGAATGATACTTATTTCAGCGCCGGTATTAATCAGGAAACAGAAACCACTGGGCTAATCTGCCACGTAGAATGGGTCACTTCGATGTTCAGACACAATGTACGTGTAATGTACACAGCAAAACATGGACTCCCTAATTCGTGGCAGAACTTGTATTGCATATATGCCAAACCGTTTAAGTCGAGAAAAAGACAGGACGCCGAGTCAGTTTGTTGTGTTCTGTTCCGTTCAGAAAACCATTAACCATGCACTGGGTGCGGTGGCTTTGGTTGCTATCTCCTAGCGGCAATCTCAAAAGGAAACAATGAAGGAGAAAAGAGTATGAAAGGAGCAAGAGGAGAACTACATTACTGAAATAAAGTCGAAAAAGATTTCTTAAAGGGGCAAGAGCACCAATGATGGTGGCATCTAGCCATATCCCCCAACATATCTAACCAGATCGGCGTCACAAGTGTTTTGGGTCCAGCGTACGCCTCTCGAGCTTTTGATATACGCGTGCTCACCTCTACTACCGTGCTCCCATCCGTCGTCGCGCTGCTTCCGAGCTAATTAAAGCGGTCGACAATTGTTAGTTCCTCCCCATCAAGCATCAAGCTTGAAATCGTTGACGTCCACTCTTGCAACATCACTTTACACTTTGAAGATGCAAAGCGCATGCCAAATGGAACTACAGCTCCCGCAAGTCTATCTAGTGCGCGTTGCGCATGTTTCGTGCATTCGAACAAGCAGACAGCCTCGTCTGCGTAATCCAGGTCACAGCTTCTTACTATTTCCCAGTTCAATGCCCACATTCTGGAGATCTCCCAAGGCATTCTCCGTTATCTCGTCCATGACGAAGTTAAACAGGAATGGAGAAATTGGACATCCCTGTCGAACACCGCTCGGCGTTTCGAACAGACTGGATAGTTCGTCGTAAACCCTTACGCGGTCGTAAGTAGGAGATTACAATGACCTCGGTAGATTCACATAATTCTGTGGCATCCATTTTCGGTGAGCAGCATTGAATAGCGCTGTCCGGCCAACTAAATCAGAGGCACCTTTCAAGTCGAGGAAAACCACGATTGTCGGTGGCAGAACCAATTCGTCTAGAAAAGTAACGTGCCAAAATGGGACGCTTCAAAAATCCTTTTCAACATAAGTTATTTATCTACTAGATTTAACAACTATATAATTGTTCTAACGATGCCCTAGGCCCCCGTGAGGATACAGCAAACATTTTGACGGACATTTTTCCTTGTGAGATAGACAGATTCAGTCGCTTTTGGTGCGCTCTTCGTGCTCGTAGTAAAATCTTACTGTACGCTAATTCCTTAGGACATCACTCCAAACTAGACTTGAGCAGGATCCTAAAAAGAGAGAAATACGGTTAAAATGTCCTAAATGGATTAAATGTGAGCACACTCTAGAAGACGAAAGACAGCTTTAAAAGATCATTGTCGTCTGCAATGAATCTTTAATAGGCCTGGTGGGATGCTTGGTGTTTTATATGGATATGGTACAACCAGGTACAACTCCAAAATTCCCCCCTCTTTGTATTTTCTTTTTTTACTGTTGTTCCTTTGGTACCTTGCAGATGTACAGTTACTAACTATATATATATATATATATATATATATATATATATATATATATATATATATATATATATATATATATATACGCTGAGAACGTTGAGCAGCGTCTAAATGTTGCGTCGTTTGGCGGAGAAGATGGGGACTGAAACAACAGACGGGCTAACATTAGAGCGGACATCGTCAGAAAGATGAGTACGACATGATTTAATGTTTTCATTGTTAATCGTCAACGACCAAACATTAACCGAAGGAACAACACTCAACAAGATCAGGGACAAAAGATAAGGGACAAAGGCTTGTCTTTTATAGATGTATTTCAACCAATTATAACGTAAATGGGCCGGGGCTGTATGGTGATGGACGCCCAAGAATAATGTGAAGACAAGATCAGTATTAGTGATGATAAGTTGTAAACAAGTTTATGATTGGAGAATAACGATCAGGGAACACAATGACCAGGTTTAATAATGTGTGGTCCGATACAGTGTGGACGTTAATCTGAATACGTTCGTGTTGATGATGGCTGAGTTCAGAAGTTTATCAAGTCAATCCTGATATTTTCATTGATTGAACATCATAAAACAAAGTTAAGCCACAAAACAGACAATGACGAAAAAAACAGCCTCTGTGAACTGGGGTAACGATGTGACTGACGAAAATGACTGGGAACACCACAAAAAGAAAATGCGACATGACACAGAGCCAGTTTGTTCGCCGCTAATTAACAACGCAAGGAAATTTTAAGGACCGCCGGAGTTTGGAGAACCGTGCATGTGGAAAGACGGCTTGAGAAATTTTACACTAAGTCAATGTATTTGGAGAATCCAAAGGCAAAGTATAAAATAATTGTCCGTAAAAGTCGGAAAGAATCGGCAGCCATGGTTTGAAGAACGCATGCCAACGAATATCAACAGACGGCGCGCAAATGACAGAGAAAATGAAGGGAAATGTCCCAAAAATCACACACGGTAAGTTCCCGAAGGAGCTGAAGTGGACTGATAGTTGCCTCCGGAGACCGAATAAGCAATGGTTTACCCATAGATACTTTCATCACTGTAAGCGATATATAAAAAGCCGTCCGAATCATGGTGTTCCTGAAACGAACAGAATTATACAGGAACACATCACACAAAATAAATATATGGTCAAATTATTGAAAACACCCAGCAGTATGAATAACCCCCTTGGTGACTCTAGCTTCATTAGAAGTTGTTTTTTTATCTTTTCGTTGCATGAGTGCGCATAAATGCGGTGGAAAAGGTATATACCCCATAGCCACAAAGGCCAACTGCACCACGGAGGATAAACGGCAACCAGACTGAAACCTGGATTGGTAGGGAACCACATAAGGTCCCAGAGCCCGACGACAGTAAATTACTGTCTACCATCAAAGTTACTGGCGATGCCGGGTATACGAACCCCTGATCTCCGATGTGGGGATCAAACGCTCTAACCACTCGATCTCTAGCGGTTATGGCCTACGGTGTTCATCATCATCAACATCGTACAGCGGTAAACAGTAGGGCAAGCCCTACTGACCACTGCCTTTCTCACCATCTCTTGGAATTAGAAAGTATGAATATACAAAATAGACAGGGACTGGACCCACATGGGTGGGAAAAGGAAACAACGCCCTAGTAGCCAACAGACGGAATACACAGTCTAACTGTACAAACGCACATCAATCAGTCATTCTGATTCGATAGAAAGTGACAACACGATCGCCATTGTTCACGGTTCGCTATCATATCCTTCAGTGTCTCCAGCCAACTAGTTGAGGAATCTCTTGGACCCCAACCACAAAGACGTGAAGAACCTACTTTTCCTAAGTTCGCTGTACACTTCCCCATTCCTCGTTGCCACGTCATCTGTTGACCTCCACGTGGTTTTTTCACTCCTGAGGAGGAACGGAGAAGAGGACACGGCATGGTAGACATGTGTTTCTCATAAGTACCACGTGCCCCAACCAACGAAGTCTACTAAGCTGGATACGCTGTGACAGAACGTCCTCCAAATTAATACCCAATACTCGCTTTCTGACCTCAGCATTGCTTACTGTCATTCCATCCAATCTTAGCGATACTACGCAAGCATAGGTGGTCAAAACCTGAAGACGACGAATATCTTCCACACGCAGACGCCAAGTGTCGCAACCATACAACAAAACTGAACGCACTGCGGCACAGTATACACGACCTTCCAACTTCAGTGAAATATCAGGTCGGCGCCACAAGTGCTTCAGTCCAGTGTACGCCCCTCGAGCCTTGGATATCCGCGTACTCACCTCCATTACTGTGCTCCCATCCGTCGTCACGCTGCTGCCGAGGTAGGTGAAACGGTCGACAACTGACAGCACCTCCCCATCGAGCATCAAGCTCGGAATCGTTGACGTGCAGTCTTGTAACATCCCCTACACTTTGGAGGTGCGAAGCGCACGCCGAATGGAGCTACAGCTCTTGAGAGTCTATCTAGTGCACGTTGAGCATGTTCCGTGGGTTCGAACAAACAGACAGCGTAGTCTGCGTTATCTAGGTCACATAGCTTACCACTATTTCCTAGTTCGACGCCTACATCCTGAACATTTTGCAGCGCATTCTCCGTTATTTCGTCCATGACGAAGTTGAACAGGAATAGAGACATAGGACATCTCTGTCGAACACCACTGGTCGTTTCGAACCGACCTGATAGCTCACCGTAAACTCTAACGCGACCAGAAGTATGAGAATACAATGATCTCAGTGGGTTCACGAACTTCTGGGGCATACCTTTTCGATGAAGAGTACTGAAAAGCGCTGCTCGATCAACTGACTCGAAAGCGCCTTTCAAGTCTAAGAAAATCATTACTGTCGGTTGGCGATGCGTGTGACGCGTTTCAAGTAGTCAGCGAACAGTTAAAATTTGGTCGATGCATCCTTGACCTGGACGGAATCCAGCCTGCTGTTCGCGGGCATTCCTCTCGCAAGCCGGTGTAAGACGGTGCAATAAATTGAGGCTAATACTTTGGTGACTATCGGAATTAAGTTAATCCCACGATGATTACTACAGTCATTGCGTATTCCCTTCTTGAAGATGGGAGCAATCAATGACTCACTCCATATTAACGGAATACGCTCCTCCTTCCAAATGTCACGGAGCAAAGCGGTAAGTGGTTTTATCAACGCCCCACCACCCAGTTTGAAAAGAACTGGGGGAAGTTCGTCGGGACCTGCCGCTTTCCCCCGCCTTAGTAATCGAATGCATGACTCCACTTCTACTTCCGACGGTGGCTCAATTGATACCCCCCAAGGAGTCGCAGTTGTTGACACAAGAGTAACTACACTAGCGTGCGGCCAGCTAAACTGCTCCTTGAAGCATTCGGCCCAACGGTCAAGCCTTTGCCGTTCGCTATGGATGCGTTCTCCATTTCTATCGCAAATCGTTTCACTGACCTGGATGCGCCGTCCACCGGTGTCACGAATAAGCTAGAACAGTCTCTGACTATTACCTGAAGCAGCTGCTATTTCCATTTCTTCGGCTACCTTGACCCACCAATTTTCGTAACTTGCCATTGTAGATTTCTGCACATTTTATTCATCCCCTTACAGTTCGAGAGCTGACGTTTTCGCTCCATTAGCCTGATCGACTCTTGCGAAATCCAGTGTCTTTGATGGACATCGGATCAGGGACCACAGGCAAAACCTGCTGCCACGTGCATTGTTTGCTGGATATGGGTCNNNNNNNNNNCCGAGATTCAGAGGCTGACGAGGCTTGAGAAAATGTGAGTTATGCGATTGCGGATTACTTACGACACTGTTTGACAGTGAATCGTTGCAAGTATCGACCGTGTTATCAGTGGGAGCATTATGGGTGGATAAATGAGGGCAAAGAGAGGTGGTTGGGGACAGAAGACAAAGGTTGAGTAAAAGAGAGGGAACTCTGAGCAGTAGCCCACTTATCACTACCCATCCCGCTCGATGCAAAGGGCAGCCCGGTCCTTATTACTCTGCGTGACGACCGATGCAATATGGAATTCTTTCTACTCGTGCAGTTCATTGGCGATGTCGGACGGGTACTGCTCGGGTGTCCAGCCGCAATGCAGGTGAGCTATCAGGGCTCTCAGCCGAAGTCTTGAGTTCTAACAAGAACTTGTGCGCAATGCAGCGGAGTGGTTGAGTGGAAACCCATTACCGTGGGTCAGTTATTCTTCCACTGATTTTATCGACTGAGTTGCGAATCGACCTCCGACCGGGAGGACTGGGAAACTAGACTTTTTCTGGGGTCTACGTATTGACCCGTCAGGCATTATTGCATCTTCTGATTAAGGAAGCCATCCTGTATAGCTCTCTCGATCGTAGAGGCACGCGAGCCATCACACCACGTCACGATCAGTCTTCTCGTGACGGGGGTTATTCTTGGATATCACATCCGCCGCACTCTCACTTGAAGTCTGGGTGTTTGTGATTTCTCGGTAGTGAGCGAATTCTTCCAGACCTTCGGACAGTTGGTTATTCCTATGGGTCTTTCGGATCCAGATGTATCTAGAACAGAATCGTCAGCTAACGCAAAAACAGGGGAAATGACATCAGACTGACCTTCCTCATTGAACTGTACCCGATCAACATGTCGTCTTTGTCAAATGGTCTGTATCCAAAATACTGACCATCCGTTTCCCACTGCGCGAAATGACAATCCCGTTCGCTGGTCGTAAATCGCTGCCTCTGAAATAACTGGCATTAGTTGTCAAAATACACTTATTATTTCTTCTCAAGCTATGGCAGTATGTGCAGCTTTACGATATAGCATACGAAAATCGTCACTGACACGATGAAGTTCGAGAAATGAATGGGGATCCACGGAATGAATTGCACTCCTCAGCGTGCGTACAAAATTCTATATAAGACCATTAGGCTGTGGGTGAAGTGGAGAAGTTTATATGTTTGCAACCACTCATTCGAGAGTTTAGCAGTGAGATGTATGCCATTATCAGTAACAAGTACAAGCGGAACTAATTCTCCGCTGAACGTTTTCCTGAGCGTAGTATGTGTGAGGTCGGCCTTGGATGAATTTGTTAGGTATACCTCTGGCCAGCAGGAAAAGGCATCAATAACCACGAGCGCTTAGTATTTTCCCAAGAAGGGTCCACAGCGGTACGCATGTACTCGCTGCTACGCCTCACAAGGCACTGGCCGAGGAAGCCACTTTGAAGGTTTTGAGTATATCTCATGTAAACACTGGTTGCAGTTCTTGACTGTACGTACGATGTCGGCATTCAGTTCCGGCCAGCAGCAAGTAAATCATGCCAGTGGATTCATTTTGTCGACGCCTAAATGCCCTGAATGGAAATCTACGAATATGACAACAGAATGTTGGAGGAATGGCCACACGCGATCGTTAAGGCACAACAATCCATCAGAAGTGATTGACATATCGTCGCGACGGGAGTATAAACCAGGGAATCGCCGCATTTTCTTTGACGTCCAGGCACGACCTAGAGCTGCAGTCACGAGAGAAAAATACTTCTTTGCATCTTTCACGAGATTTTCACACCGCACTGGTAGTGGTTGTATCATGGTACAGTCATGAATGACTGTTGGCTGAGATAAACGTGGCATTCTAGATGAATCCGTTTTGTGACATTGGCACTGGGATGCACAATGTCATACTCGTATGAGTTAAATGCAATTTTCCAAGGTAAACTTTCGACCAAATAAGTATTTATGTAGACGCTTGGCGACCCAGGAAACTGCAAATGCTTCTCTTTATGTTTGTGAATATCCTCGTTCAGTTTTAGTGAGCCTTTTTGAAGTGTAAATGGCTGGCAGTTCGCACTGTACAAGAACAGTGCCTATGTCATTAGAAGATGCATCTGTGATGACAGTTGGATGATCTTTCGGAGAAAACGTTTTAAGAACAACGTTGGATTGTAGGTGAGATAGCAGTTTACGAAGGGTTTTTTCATGAGCTTGATTCCAATATAAGGAGTTAGTGAACAGAATATCGAAGACAACTCGCTTGTTGAGAAAAGTTCGGAATAAAACGAGCATAGTGCTGAAGGCAACCAAGATCAGGACGTAATTCATGAATTGTGGAAGTAATAGTTTTAATAACAGCATTGGTGATAGGTGTAATACGCCAACGTTTCGGTTACCTTTCTCAAGGCAATTTTACAATCAAATAACCGTGGGAACGTTCGCATATCAACGGGTATTTGGTTGTGGGGTTTTGTGTGTGCGTATGAGGGAGTGTATTCACGTTCATTTGCGCGGTGGTCGAGTGATTCGTTGTCTTTCACACCGTACGCATCGATGGGGGCGGGGTCAGTCAGCGTTATGACCTTTGGGATGCTTACTCGTCAGTGAGGTTAGGCTGTCCAAATCTCGGAAATCTCTGCCCCGTCATTGCGGTTGACACATGCCGAGTTGGTGCTCACTGACAAAGCTTCAGCATACTTTCACTCAGTGCATGTTCTGAATCTGAGTCGGAGTATTTTGGTGTTTTCGTAACCTATGCTGTGACCTGCAATGGCGTGAAGAGCGATGACTGAGTCTCGTTCCAGTTTTGCTAAGGCTGTCGTCAGAATGTTTGCATTTTTATTTTCTTTTATGTTCGGCTATTCTGATCTTCAGTTGTCTGCTGGTTTGTCCGATATACTCAGACGGGCATTCCTTACGACCGATTTCGTAGATGCAGTTGTTTTGGTTTTGCAGGCTAACTGGGTCTTTAGTCTTTGTGAGGTAGCGTTTTAAAGTATTATCCACGCGGAACAGTGTCTGAATATTGAAGTCTCCGAGGTCCTTTCCGATTGCCTCAGAAATGCCGGATCTATATGAAATCCCAATTGAAACCACAATCTCTTTCTTTCTTGGTCTTGTTTGTCGATCTGCATATGTTCAGTTGCTTTCTTATAAGCTGTGGCGGATAGTTATTGTCTTGTAGCAGGTTGTTTAGGCGCATCAGTTCTGTTTTACGATCGGTGCCATCATTGCAGAGTTTTTCAACTATGTTAGCTAGTGAGGAAATAAGTGTTCGTTTCACACATTGTGGATGAGCTGAATTAAAGCGTAAATACTTGTCTGAATGTATGGGTTTTCTATAAACACTGGTGTTGAACTTTCGCATTTCGCTCACTTCCAGATGACGGTCTAAGAAACTGATAACTCTATTAGTACTTTCTGTCTCCATTGTAAAACTAATACAACTGCAATGTTGGTTGAGACAGCGAAGGAAACTTTCTTTTTGTTCTGAGTTGATAACCACAAAGGTATCATCAACATATCGTACATAGAGACGTGGGTGGGGGGGGGGAGTGAATAAAAGTCATTAGTGCTTTAGATTAAGTAGAATGCAGGAAAAGTTCCGCTACGATGGGCGGTATGGGAGATGCCATAGCAACACCATCAGTTTTATTGTACAAATCGAGCTTGAAAGTGAAGAATGTTGATGTGAGACAATGTTCTATGCCGGTAATGATTTCTGATGGGATTAATGTAGTTCGTTCTTTCAAGGAACTATCGGAAATCAGTAAAGAATGTATGTAATTTCAACTGTTTTTAATAGGTACACATGTATATAGGGAAATCACATCCAAACTCACAGCAATTTCATCGCTTTTAAATTCGAAGTTTTCCAAAGCACGGGCAAATCCAAGTTTCACTGATGTGACTTACCACTATCTTCCGATATGGTTTTAATAGGATATTGAGATGTTTTCCTAACTTGAGAGTTCCACGAGGTGTGTAATCAACAATCTGGCGAATGGGTACATCCGGTTTGTGAATCTCCGGCAGGCCATAGAACCTCCCAGGTTGGCTCGTTTTTGGTGTCAATGAAAACCACAAGGATTTTCCGAGTTTCTCCTTCAAGCCGATTGGACGATGACCTGTCATGACTCGTTTATCGGCTCGACGCAAATGGACCACAGTTTAACCCAGCTGAACACATGGCTAACTAGTCAAGCTATTAAAGTACCGAACGGTTGGGTGGACGCTTGCGTTGAATGGTTAGTCAGTGAACATGGTGGGCTGGATGCATGCAGTCATCTGACTCGAGACGACTGGTGTCGACTGGTCTATGAACAATGGCTTCATTCAGACCTCCGTGAACTCTCTTGCCCAGTTTTACCGTCATCGTCTAATCTCACTCGCACTGTCACGGTGTCCCGGAGTGGGCAGTCGTCTTTGGCCGGGTCTGTGAAGTGTATGAAGTTGGAGGGTGAATTATGCTTACAGGTTGTAGGAATGTACAACGTGGGCGAGTCCTATTACAGTCAACTACGTCAACACGAGGGTAATATCAGTGTGAATTTGCCGTATTTGGACAATCTTGAGGCGGATTTGGGCCATGATCCGGATCACACTCAGATGACCCAGGCTTTTAGTCAGACTGTTGGTCGTGGCACGCAGCCAGCATCCACAGGTTTACAGTCCACGAGTGCTTCCAAGTCAATGGCACTGTTTCTCACTGATGGTGTTGCACAGATCAAGGCCATAGAAATCGGGACTCTCAGCCCGCGGTCCGGTCAAAGAACTTTATCCGTTTGTGAATTAGCGCAGCGTTTACGACCGGGGGTGAAAGTTCGATTACGCGGGCCGTTAATGTTACGTTCCAATGTCCTGATCCTTCCGGCTGGCGCCTTGCTGACACTGTCCCATCCACAGTTGCAGGTTCTTGGTGGTGAGGTCGACGAACTACTGGAAAGTCCTGATGGAAACGTCATGTTTCAACTGGGCCTTATACTGGCAAAGAAACTGAACGTTGCGATTGGTGAGGATGGCGTCTTACCGTCGTGGTTTCCGTGTATTGCGACCCGTACCGCGACATCAAATTCTCCCACGGTCACTGAGGCACCATCCGTAACAAGTACTCTTTCTGTGACAGGTAGTCAGAGGGACGGTCCACATCAGCCACCTCCAGCCGCTTCAAACTCTCCAGCCATGGAGCCGTGGGATGATAACGGGTTTGATGATGCGGTGCTGAATGAAGCAGCACAAAACATGGAGGCAAATATCAATCGATCTACCTCAGGACCTTCAGCTGCGGTCTTTTCATCATCAACTAACTCAGTCGCAAGAAGCAGTAATCTTTCGAATGTGCCCCAACGTTTTGATGAGGCTGACCGCTCATTGGAGGATGAAGTTGATCCGGATGTGTTTGCTGAGGCAATGCACGAGCTGGACAGTGCAACATGTGACCAGCCCAAGCCCACAAAGCTATGTACTTTGGTCAACCTTCCGGAATATCCAACCCACAAGAACGAGCTACCGTCTACTTCGCATGCGACTTCCATTCAAAAGTCCAGTAACAGTCACATGATGGAGAATAAAGTGCAACCACCACAGAAAGTTCAGTCCTCATCATGTATACCCGAAGACAACGATCTGATACCCCCCGCACCGAAGCGGAAACCGTGGGAACGTAAACCTTCAGCTGTTACTCGAAAATTATCACCGAGTTTTTCGTCTAACGCACTTGCTAAACCAGAATCAGACAAATCTATTGAATCGGTGCCAGTCCAGAACCTTAAATTCCATCCGTTCTGTTATATCGAGGACATGTACGAGGAGTTATTCCGAGCAGATACCAAGTCTTCTGTGCCACCGCGGAGAGTGTACACTATTCGCGGCTTGTTGATCACCCTACTGTCACCACTGGAACATCATCAGGGTGCTCGATGGACGCTGGCTGCACGTTTGGCTGATGGCAGTGCGATTGTAGATGTGAATATCTCTTCCGAGTTGCTCACCGAATGGATTGGCCTCACCGCGGCCGAGAGCGAGTCGCTGTGTCAGATGAGTCGTGCATTAGCATCGGGAACCACTAACGCGGTTGCGTTGCAAGAGGCACAAAAACACCGCACTCGGCTGAGAACTGCACTTTTCAATTGTCAGTCTCGTTTGTCCAATCTGGCCGGTTTGTTTGATCTAACTCCACCCCCGTTGACTCGTACATCATTGTGCAAACCGGATACGGACTCAACAAGTCAGGATCGACCGGTTCTTGTGGCATTTCGAGAATTGGACGCAACTTGGTTACGTGAACTTCATGATCGTGTCAGCGCGCGAGGCGTTCTAGGAAAACTTCCGAATTGATCTGTGGTTTAGTAGCGTACTTTTCTACCTCGATCAGGTCGCCAAATCGTGTGCCACTGATTGAGCAAATATCTGATTGCATTTATCTTTTCTATTTTTTAATGCGTGTCGTCGTGATGTATTAGAAGCACTACTCAGTTTGTTCGCTTTTGCAGTTTCCGAATAGAAGATTTTTAACACACGGT
>STRG.46242.1
TAAAGTGCGTTCGGTAGGGAGTGGAGAGCCGTCCAAATCTCTTACACTTTCGGCCTTCTCGTGGTACGGAATGACCTCGAGCACTTCTGGGGCGCTCGACATCCATTTCGTTAGATGAAAGCTGCTCTCTTCTAGTAACCTTGTCAGGCCTCTGAACTGCTCTAGAGCTGATTCCACATCATCGAATGACCCAAGGTAGTCGTAGACGTAGAAGTTTCTGCTGAAGCATTTCTACCACCGACCGATGAATCAAATCTCCATGTTTGTTCACAGCTTCCCAAAGGGCGTAGTTCGCACAGAACGGCGACGATATAGCTCCGAGGGGGTGGACGGTCTTCCTATAATTTACCACTGCGTTGTCCCAGTCGTTCCCTTCCAACCACAGGAAACGCAAAGCATCTCGTTCTCCTACCGGTATTTTCGTCTGGTGAAACATTTCCCTAATATCGGCGGACAAGGCCACTCTACCCACTCTGAAACGGCACAAAACATCGATCAGTCGTTTGGTCTAGTCAGATCCTTGTAGTAGGCGATCGTTTACCGACTTGCCCTGGAACTTGGCTACACAGTCAAAAAGCCACCCGCAATTTTTCGGGTTTCTTGGGGTTCATAACCGGGTGGTGAATTAGATACCAGATACCCTTTCGACCATCGGTGTCTGCAGGCACTTTTTCACCGTAGCCGAGAGCTTCGTTCCGCTTCAGTAATTCTGCATATCGTTCCCACAGGTCCTGGTGTCGAACGAAGCGTTCCTTCAGTCCTAGTAGTTGCTGGAGAACAGTTTCTGTTATCAGTCCACGGGTCGACTGATGTGCGCCATGGGAGGGGAAACTCGAACTGTTTTTTGATGCCTCTAGTGCCTTGCCGTACCGTTTGCAGAGCGGAGAGATCCTCCTGAGACAACGATGGTTCTTCGTCTCCAATGTCATGAAACTCCTTTTCATACAGTCGTTGCAGATGATACTCTATGCGGTCCGTTTCGGCGGATAAGTAATTCACGGAACCACGTACCCCTACTGGGCCATAAAACATCCATCCCAGAACTGTGCGTACGACGTAAGTTGCCTGGCGGTTGCCCATTCTCTGGTCAAGTACCTAATGTGCCTCTGGCACGTCGCAGCCGATAAGGGGGTCCACTTCGTCATCTTCCCAGTCTACAACGGTTATATCCTGCAGGTGGGGCCACCCTGTCAAAATTGCGTTCACCAACCTTGGTGCTCGCATGGGGAGATCCGCTAACGTGAATGCCTCCGTTGGTTCAATTTCCTCGTTAGTGTCTAGAGAGATGAGTTGCTACCTCAACCTGCCGGCAGGCATTACCTGTGTTCCGCCCACCGTGCTCACTGCCAACCACGTCGCACCTTTAGCCGGTTGGTGTTTGTCGGCAAACCGCCCTTTCACTAGAGTAGTGTCGGATGCACTATCAACGAAAGCTAACGCTTTGACCACCCCAGTCGGGGTCACTACTCCCACGGCCACTACGCCTAAACGTACCGGTTTACTGGCAGATCGTGACGTTGAACAAATCACACTGGGCTTGGTACTCGCCTCGGATATGGTTACTCTCGCCTGATGCGGCAGCCGATGGTGTCTGCCCGTGCAGCCCCCGTAACCACATCGATTCCTTGTCCAACGGGCTGCTGCCCGGTGCGTGGTGTTGAGACAGATAAAACATGGTCCTGCCATCCTCGCCATTCCCCACCGTCCGTCTATTGCGGCGTTGCCGAAATTGGGGCATTCTGGTAGGCCATGGCTAGCACCACAGGATCTGCAATTGGGTTGCGCAGCAGCATCGCGTGAAATGGCATGTGTATTGGTCCAAGGTTAGTAACAACTGTTGTTCTTGGTCTAATATTCTCAGCCTATATAAAATCAACATCATAACAATCCATATTGCCCTCAATAACACATGAACTAGCACTGGCAGGACTAGGCGATCTAGCATTAACTAAAGAATCATATGTACCCAAAACCTCCCCAGAGACCTGCCGTGTTACTTCCTGTCCGGATTCGACTGCTTTGATCCTTTTCTTGGCATTTTGCGTGCTTTTCCTCGTTCCAAATTGATCTATTGAGTATCGTAACACACGCTTGAGCAATGCGTGGCCAAATTCGCAACGGATCCCGAAATCCAATGGCGATTATCCGTGATATCCCACGATACTAGATTGTTGAATGAACAATGACACCAAACAGATACAAACCTCAATTATGAGGTCACAAGGACTCAACAAACGAGAAACGGAATTGCGGCTTGCGAGAGAGGAGCACGTGCGTCACGCAGGTCCAGAAAAAGGATATGACAGAGTGGCGCTCTGGGCGCGAACAAGCAACAATTGGTCCATAAAAACAAACAGTGCGTAGGGACAGGTCAATGGTGTAAGCGAGTGAGTGATGTTAAGAAAAACACTGAATCGCAAAGGTTTTAGGGGGATTTTCCACGACCGGTCGTTACCGCATGTGCAGCCCCTTTGAACCATTTTACCCATCATACATATAAGAAGTTAAATGTTTCCTCTGAAAAACACGAAAAACATTATCAAAATTTGAAAACTTGTGTACACATCACGAACCAAACGGGCGAATATTCCAGAATTGTGGACCGCAGTCGCACCCGCAGCACCGGACGCCTTTACGGCCAACCGCAGTGATAACCTTGATCACAACGCTTATATACTCTCACGCCACACACTCATACAAATATCGCACCATAATATTTCACGTCAATCTCATTTTCTACGGGCTCCGACACTTCTGTTCAAACCGTTTCACATATAACAATCCAACAACTTCAGTCGGGCCATATTTAAGCCCGTAGGTTTAGACACTATCGTTTTGAAGTCCAGGCTCAGGTTGATTCCAGGACTGCACGGCAGATGGCCAAGACGTCCAGTTTCTTGCACAGGCGGGCTCCACGAATAATCCGTTGCTGCGACCAAAGTCAAGGAATGAACTACCGCCCACAATCTGAGGGGAGAAAGAAAATTAGCTAATTCTTGGAAATTCTTGAGGGACATCAATGCTACTAAACTTCTCTTATCAGGAATTTTCGACTAAGTAAAGGTCTTTCTCAGTAATTTACTAGCCGTTTGATGTCAAGGTCACGCATTTTCCGGCTAACATTCCCGGCGCGAAAACAGTTTGGTCAATTGTCTTCCGTCTCTGTGGACAACCATTTCAAACAAACACCGAATCTCTAACCAGTGCCTCTTAATATAGATTACTGCTTCCAGACGGACTTCTTGTTTCCTTTTATACTACTACGCTGGCTGTCCACTCGCTGTTTCCATAACGGTCGGGGTCTCCGTGATGGCGGAAGTACCAAAGGATAAAAATGTCACTTTCTTGAAAGGTGGACTAATCGTCAACCATGATTGCTGCTTCGAAGCTGATATTTTAATTGAAGGAGAAACAATAAGAAATATCGGACTCAGATTGAGCGTCCCCAACAATGCTCGTATCATCGACGTGACGGACAAGTTTATTGTGCCTGGTGGTGTCGACCTGGATTGCCACTTGGGTGAAGCATCTCTTAATGACCCACTTGCTGATTCATTTGAAACTGGTTCGAAAGCTGCAGTTCTTGGTGGAACGACGACCATCATTAACACGGTAGAGGTTCCAAAGAACAGAACCTTGAGTGAGTCGTTTGCTCACTTTGTCGAATCTGCTGGTGATCGAGTATTTTGCGACTACGCAGCTTGTATGCGAGTTCCGTGCCTCACCGATGATACTGAGTCTGATATGGAACACCTGGTTAAAGAAAAGGGAATGTGTTTCTTCTCGCTAAAATTGGGTGTCGCCGAAAGATCAGGTGGAATTGCTTGTGATTCCCTAAACGAAGAGGAATTTAACAAAGTTTTGAGGAAGTGTCGCGCTTTGGGAGCATTGCCTATTGTGCCTGCTATCACGTCATCGCAGTTGTCCAATCAGATTTCATCGGAGTTGCTGAGAGAGTGTCCTGAATTAGGACCGGAATTAGTCCAGTTATCACAACCGCAAAGGGCAGAGGCCGACACTATCCGTAAAGTCGTATTACATGCGTTTGAAACTGAATCAGTTTGTCCTCTTTTGATTTCACGAATTCATAGTGACTTAGCCCTTCAGTGTTTTTCCGAACAACGTCGTTATTGTCGGGGGTTAATTTTTGGACAAACCACAATATCTGCAATTGCCGCCCCCATAGCGGCTTTGAATCGCTTGGGAGAACAACCGGGAGAGATGGATCTGGTCACCTCAAAAGATTGGGCCACCGCTGCGGGCTACGTTAGTGAGCCTCCCATAAGACCAAATTCTTACCTAAGTGAAAAACTAATTGCTCACTTGAATTCTGATGATATGTTAAGTGTTGGTTCAGGACATCGTGCTGTGAGCCTTGATGTGAAGGCAAGTTATGGCTTAAAGCGGAGCGCTAAGATCCCGAAGTCCATCGCTGCTCTTGGTTGCCGACTTGTAGCGCTCTGGGACTGCGCTGTGGACAGCAATGGAGGACTTGATCACTGTTCATTTGTTCGTGCAGTGAGCACAGGTCCTGCACGACTTGCTAATCTCTACCCACAAAAGGGCCGAATAGCGGTTGGTAGTGATGCAGATATCGTAGTTTGGAGCAAACCAGACACTCTCAGAAATGTCTGTTGGACTCAGTTACTGCCAAAAGATGTTTACAATGTATTTTCCGGATTGTCACCCCGGTCAAGGCCAGAAGTAGTGCTCCTTCGTGGCCACATTGTGGTTCTGAATGGAAAACTTGTGGATGAAGAAGCACACGGACGGCTTCTGTTTGTAAAGCCGTTTGGACAGATGGCATTTAGTCGAGTAGACGCCGTTGATCAGAATCGCGAAACTGTGATGGAAAAAATCTCACGGGAGCCCTATACTGGACATATAGTCGGATGTGATTCAAAAGGAGCCCACGAAGAAACAAAAGAACATCATTACTTCCGTAAGGAATATTATGACAACGTGCCGAAAGTGGCTCTCCCACCGGGACAGAGACAAATCCACACATCAGTGAAAACTGCGCAACCGCCAGGGGGTTCTTCCAATTCCTTCTGGTTCAGTAACTAAGGTCTCCATTTGGATGTTGCTTATGCGACGGTCAGCCCTATGCTTTGATTTACTCATGCCTCCCACCTATTGCCATGCAGTCAATGCTCTCTATTATCCTGCCTAATATACTCTCGCTTTTCACCTCGGCTTCTCTGC
>STRG.29256.1
GGTAGAGCGATCTATACCGAGGTTTTCGGGACATTCCGATGAATTAAACCAATACATTTAAATACAACGCCAGCTAACCATTGCACATTACTCCGGTCGTCGATTTCCTTCGAATCAGTTGGATGTCGATTCGTGTAAAATGGCTACTAAACAATCCGGTTTGGGAGCGGTTTCGCACTGGTTTTGCTACAAGGGTAAGAGAACTGCACGAAACTCAACCGCCTCCAAAAGACTGCAGTGTTTGATACCAATAACACCACTTCTTTTCGGCATCTGATGCACTTGGTTCTGCGTCGAATCGTTCCATACGAAGAATACGGTCCCTCGCAGTGGTTTGTATGTTGAATACATTCTTATGTGCGTAATATAAAGCCAGATTCAAGAGCACACGGAGGACGAAAGAGACCCACAATTCAGGTTTTATTCAACATACAATGCATGTATGAGAGCTGAAAAGGGAAAACAAAAAGTCGTATAACAGAAGCGATAAACGACATGTCAGACACGATATATCTGAAGCCCGAGTGGCGTATTCTGGGCTGAAGCACTTGTAGTGCCGACCTGATATTTCACTGAAGTTGAAAGGTCGTGTGTACTGTGCCGCCTTGCGTTCAGTTTTGTTGTATACTTGCAAGACTTGGGGTCTGCGTGCAGAAGATATTCGTCGTCTTGTGGTTTTCGACCACCGATTTTTGCGCAGTATCGCTAAGTTTGGATGACATGACCGGATGAACAATGCTGAGGTCAGAAATCGAGTATTGGGTACTAATTCGGAGAACGTTTTGTCACAGCGTATCCAGCTTAGTAGACTTCGTTGGTTAGGGCACGTGTTGCGTATGGCAGACACATCTACCGTACCGTGCCCTATTCTCCGTTCCTCCTCGAGAGTGGAAAAAACCACTTGGAAGTCAACAGATGACTTGGCAACGAGGAATGAGAAAATGTGCAGCAGACTTGGGAAAAGTAGGTGCTCCACGTCTTCGTAGTTGGGTTCCAAAAGATCTGTTACCCATTCGGTTGGAGAAATTGACGGATATGGCAGCAAACCGTGAACAGTGGCAATCGTGTCGTCACTTTGTGTCGAATCAGAATGATTGATCGATGTGCGTTTGTGCAGTGAGACTGTGTTGGCTACTAGGATGTTGTTTCATTTTTTCCATCCCTGTAGTTCCACTCCTTGTCCATCTTGTAAATTCATACTTTCTAACTCAACGTGCAACATGGTGAGAAAGGCAGTGATCAGTGGGGCTTGCCCTATTGTTTAACGCTGTACGATGTTGATAATGATTTGGTCTGTCACTAATTTAAAGTTCCAGTTAACAAATGTTTCCACTTCAAGGCTTCGACGAGGGCGTACGTCTCTTTTTCGACCGAAGAATGATATCTTTCCGGCGGGGACAATGTCCTAGAGGATAATGCCACTGGCCTGCCGTTCTGGTTCAGGGAGCCCGCAATGGCAGTGGATGAGACATTCGTTTCTACTACTAAACTGGTTCCAGGTTACGATGGTTTTCGAATGATGCCAAGACGTTACTCGGTGGAGGAAAAATCCAATTTCGTACATGTAGGCTGATTTTATCCGAGAAACGTGACATCCACTGAAAGTAATATGCAAACGTGCTTGTGACGCGTCCTTGGTTTGTACGCCATGCTGTGGAGGTAGTTCTGTCTGTGGTTTTAATCGCTCGCGGTCTGGTCTTAAAACATTCTTCGATACTTTGAACTCAAGAATACCGAGTTGCCGCGAACGAACAATGATCTTTGACTCACTGAATGCTGTGGTTCCGCGGATAGTTAGTTTATCTGCGTACGCAAACGTCCCATTTAGTCATTCTTTGACTATGATACCGTCATTCGCGCGTTGAAAACAGACCAATCCGCTTGTCACACCGAATGGGACACGACAAAACCGGTACAACTTGCCGCATGCTTCGAATATGGTCTAGTGCTTTTCACCGTCTCGAATCTGTATCTGATGTTTTCTCATGTGACTATGTCCACAAAGCTACCGTTGGATTCAAACTATGATTTGGAGCAGCAGTTCATTTTGCGTATGACAGATCCCGTTGCGGCCGCGAACTTGGCGGCTGATATCGCGGCCGGTGTGTCCTTCAGAGAGAATTTCACAATTGAATTCAAGCCGGACATGCGACATACTGTTGTACGGTACAATGGTCAAGTGTATCAGGGACGACTGATGGATTTGCCCTGCATTATAGAGTCACTGAAAACGACCGATAAGAAAACATTTTATAAGACTGCCGATATTTGTCAAATGATGATTTGTACCCAAGGCGAAGACACGGGACCACTTCGCGGCACTGCGGCCTATTTGGACAATCGAGCCGGATCTCATACTACCGCGTTTGACACCAGTCGTGACAGTCGGGAATTCCAGTTCTTACACGGTTTGACACCGCCACTGAAAAATGTATTGAGACGTCGTTTCCGTAAGTGCAGACGGAAACGGTTGGTCGATATGCCGAAAATAGAAAAAGAAGTGAAGCAGTTGCTCCGTGCTGACCTCGAGGCGACAAATGGAGTCAAGTGGGAAGTTATATGGTCTGATCCACCCAATGTTGGAACTTCACGATCCAATCAACCGGACGATTTACAGACAGATGAGGAAAATCGTGGACTGCATTCAGGCGCTTTGGCCACCGCCGATGATGAACTGGAAGAAGATGAAGAAGCCACGCGCGTGTTTGCCGTGGATAGACGCGATGTGTTTGGCGACCTGAGCAGTAGCAGTGTGGCATCAATGGACAGTAGCAACCTGAGTGATGAGGACGCAGCGGAATTGGACGGAAAACCGTCTGGAGACGCGACAACAGCTGACCACGAACCCACAAACATCGGTCGACCGGTTCGTGTTGAGCAGAGCCCGACCAATCAGTCGCCTAAGCGAATCTCTTCATCTGCTTTCGAGAGCCGCAACAAAAACAGTACCGGTCTAGGATCCTTGAAAGATGAGCTGGCCGCTGAACTTCTTCTGTCTGATTCGGGCGATTCGGATGCAGGAATGAGCGGCACAGCGACCACAAAAACCAGATCTGACATGATCGATGTTCATAGTCTAGATCCCACTGAGTTTGATTTCGACGCGACTGCTCGTGTGGATGAGGACGATTTGGAAGGTCATCTGCAAGCGTCAGTTGCTGCTCAGCTAGTGGCGCACGCGAGTGTTCATGACGATAATGTCGCTCAGACGGTTGGGCACGACGTGGATGTGGACGAGGTAGACGGTGTGGCCGAAGATGATGGATGTGCTGATGATGATGATGATGATGTGCTTCATCCCGGTGGGGAATTGTTGGATGATGTTACTCTAATGGAACTAACCACCACCAACAATGTGGCCCCGGACGAGGCGTATCCCATCCTCGAGGATTCAGATGCTCATTCGTGATTTACTCAGCTGTTTTCTTCTCGAGAACCAGTTCAGAGTCAGTCGTCTTGATCATGGGACGGGATTATGCGGTTGGTGGTGATTCATATTGTGGCCAAGACCCGTGCACTCAGGGCTGTTTTGTGTACATTTTGCACGTAAAAAAATCCACTCGGAAACACTTACATATTTTATCCAACCATCGCCACAACTTTCATTCAATCATTACTATCACTTGTGTACGTAAAAATGCGAATAGATCTGAAGGATTCCCATCCTCACCGTCCGCGCTCCGTCATGTTCGATTCCTTCACCCGATATAAATAATATGAATGTATGCATACGTGAACTAATGTCTACGTTTATACTGTAATGGACAACCTGGTGATCGATCCACCTTCCTTCAAAGCCTGGTTGTATTGACCATGCGCTATCATTTTATGAAGATGGTATCGTGTTTTGTGCAGCGGTTACCAACGGCTTCGTTTAGACTTATTTCCCAAAAGTACAATTTGTTCAGCAATTATGATTTTACCCCCGGAGATTCGAATTTCCATTCTGGTTACTGATAACACCCAGTACGACCAATTTATTCACAATGAACGAATCGATATTCCTTGGCGTACCATATACATACAGGGCCCTCAGAATATAATTTATAAACTTTATCAATGTTGATTGCCGTTTTAAGGGGACATTTCAAAGCCGTGTTTCGCTCTTCATCATCTGCAGTTAACTGCTACGATCCATAACCGAAATGAAATTTCGAACCTTCAAGCTGGGTTGGGTTTGTTGAACTTTGTGAGGTTATGGACTGACGCATCGTCGATAGACAGCCAAGTCTTGTTAGCAGTCAGCACCTGTCAAAAATTCAGGTCAAGCTTTGGACGAATAACATCAACAACGGCAGGACAATCTATCGATAAGACGAAAAAGGATTCTCGTCAAGCCCCCCTGGGCCGTATCACAAATAAATCAATCGGAAGAGACGTTATCCGATGCACCGATTGGTGACGATAACTTTTGCATCCTATATAAACTGTCTGTTCTCTGTCAACAAAAAGAGGTAGATCGAAAGCAGAAGACTCTTCTCACTACAGCCGGTGGGACGGGTCAGAATAATTTTTTTTAATTTTGATGTGCCACAGGGTGCTAGAAGGCAATCTCATCTCAGCAGCGTGACATTATCGATGCCAAATCTGCTATGTTCACATATGTTTCTCTTCGAAATCCTGCTCAGACTAAGACTACTGATGAGAAGTGATCAACCGCAGTGTAACTTGTTTATTTGAATGCATCCGTGCAAATCACATGATTCATTCATGGGTCCAGTTCACTCCGATGCCTTTGCTGATCGACTGATTTTGTTTGAATACTGTACCCATTACGAGATGGTTCAGCTCCATAAAAGCTCATTCAAGATATACGCTTCATCGTCACCCATCGTTCCTCGGCAGAAT
>STRG.80666.3
TACCTCCGTCGCAGAGGATTCGAAGAGAGTCTCCGATACAATTCCCCGACTCCCCCGGTGATACCATGGCTTTTGGCCATTCATCACCTAGTCCACCAACATTGAAGTCTCAGAGGAGACCCAGCGAAGATGCCATATTGTCAAAGGTGGCCGGTCCCAGCACAATACAAGTTGTAACAACGCCCTTATCTCCACAGCCTATGCCCGCTTACGCCAGCAAGTGGCAAGACTACTTCGAACGGATGCTGTCAAACCTAAGTGGCATTCGCAACGATATGGCGTTGATGATCGCCAAAATTGACGGCGTAATTTTTCGCCTGGATGCAACAAATACGACGGACTACGAGCCTCTACAAGCAGACAATATCACAGATCTTCTGAAACTGGAAGAAGATCTTTCGGTACTGAATAACTTCACGGGCACTGTCAAAGCACTCAAGCGTCATCTGTGCACCGATCTTGGATCAAGTATACGCCGAATGCTTGCATCTTTGATCGGGGAGAATTTGGCACTCGCGTGCAATTGGACCGGAACAGCTGATGCCGTAAAATCTACCAATCGTTTCCGGGAGTCGTCTGTGCTGGAGATCGAGCGTACCATGAAACGATGGTTTACCGACGCAAGAGATCGCGGCTTAGGACGCAAAACTGCCAAGTACGTTCACTGATCACGCATTTGTAGTCCCATGGTAAATTGTTTTATTTATTTGCACAAACGACGATAACGAATTTCATGCTTAACTTTACTTAGCTAATTACCGTTTCGGAGTCCGTAGTATATATATCACTGCAGTATTCTATTTGTATGTATCTGATTATTCACATCTATACGTACATTTATTTTCGTCCCACAATTCATCTTATTTCTGATTCACACTTTTGTTATCCTTTCCAGATGTCGGCGCGAAACAGTGCGATGGGAAGAAGATTGTTCGTTAGATTCA
>STRG.63087.2
TGCAGCATCTGGTTCTACTCACTACACCTCACAAGAGGACACCGCAGCGAATAAACCCGGAGAGAATCAGTTTGCCGATCAAAAACCTCCACTAGATGGACGTAGAAGTGGAGCACCTCGGGTTTTTCTCGATGCAATTCATTGGGCAGCTATCACCTGCCTAAGCTAGGCAGTCATCCATCCAAAGGATGCTGCCCTGTCCACGTTCCGCTTTCTCTATTGGGTGCATGGGGTTGAGGAACAAATCTGAAACAAAACATAATACGTGAAACAATCAAAGAACCAGAAGAAGTTTTATCACGGGTTTTTTGGTCACATTTCCATGCTGGGTTCACGCTCCACTGCCTTCTGTATCAAACTTTCAAGTCAGAGACTGTAGTTAGGTTCTTGAAAGCACTCTTCTGCGATGTGGGCAGCCGCGAAGTATAATTTGCCCTTGATTCTTCAGCGGTCCTTTGAGAAATTCTCATCTCAATTCGGTCGGACAAGCTGATCATCCGTCTACCTCAACAAGCCTTTTTGAAACGATTTTACATGACGCTGTGACGCTGCTCACATGTGAACAAAAATATCCACATGGCTACAATGTATTCAAGCCAAGCTGATTTCTTATCTTACATTTGTTTCAGCTAGAGTATCCTTCTCATAAATCGGTTTCTTATTGAAATCCACTAGACCGTCAGTATGAACGTTTTGCGTTCCTTCGGACGATGCGTCTTGTCTGTACAACGATACACTATTTCTGCGCAACCTTTGAGGCAGCTCAGCTCTCAAAAATGTTCAGAACAGAATTTTGAGTTCGTACTGATGGAAAGAAAAGGCTTCGGTCAAAATGTCGGTCTGATACAGTTGAATCGTCCAAAAGCACTGAATGCATTATGCCCGGGACTTATCCGGGACGTGTCTATGGCACTGGATTTATTTGATATGGACGATTCGATCAAAGCTATTATTGTGACTGGGAATCATCGTGCTTTTGCAGCCGGTGCGGATATCAAACAGATGTGCGGCCGTTCATATCCCAACGTGTTCCGTAACAACTTTCTAGCCGACTGGGAACGAATCTCCTCTACTCGAAAACCCTTGATTGCGGCGGTGTGTGGTTTCGCCTTGGGTGGTGGATGTGAACTAGCTATGATGTGTGACATCATCTACGCCAGTGAGACAGCCAAATTCGGACAACCCGAGATCAAACTGGGCACGATCCCGGGAGGCGGGGGAACTCAACGCCTGGTTCGCGCAGTGGGTAAATCTCGTGCGATGGAATTGATTTTGACCGGCGACATGTTCAGTGCACAGGAAGCAGCTGCCGCTGGTCTCGTCAGTCGTTTATTCCCACACGATCAAGTGGTCCTGAAAGCGATTGAACTGGGTGAAAAAATTGCTCAATTCTCCGGAATAGCTACACAAGCCGCCAAAGAAGCAGTGAATTGCGCTGGATTATCCAGAATCCGCCGCTGTTTTGCTTCTTCCCAGTCACTTCAAGCTGGGATGGGCTACACTTTCTCTATTGATTCGCCCTGCAGTATCATCCGTGGACATCCTCGTAATCACTGTGCAATCGTTCCTGTAAACCTACCAATAGTCATTGAAAGCGCTGGACCATGTGCGTACAATATGACTCTTACCGAGGGAATTCACTTCGAGAAGCGATTGTTCCATGGAATGTTTGCTACTAACGACTGTAAGGAAGGTATGCAAGCATTTATCGAGAAGAGAGAGGCGAAATTCACGGACACGTGAAAAATCCTAGTCAATGCAATATCCTTTGGCGATAGGACTGTTCGGACATTATTCTCCTTATTTTCTTTTTGTACGATCGGTGTTGTGCACTGTTGAGTTTTTTCTTGATCATGTCTTTCTTTTTTGCATAGTGAACGGAAATAATCTCTTTTATATTTTCGCATAATTGGTATTTCTTACAACAAATAAATCCACTTTTTATGTA
>STRG.2779.2
GCCGGTGATATCGCCTTGCTCAGCGACAGTGCACAGGCAATTCAACGCGCATCGGACCGTGTGGCGATTGAGGTGTCCCAATATGTGCAGAGTATCGGGGAAGACGTGTCCTTATACAATTCGTCCCAAAACCGGAAACCAAGACCTACTTGGGATGCATTATGCTTTGCTGCTCTGACCGGTACCAATTCTGCCTCAAATCAGAATGATTTGGTCGGTTCACTCGAGACTTGGAATCATCCAGCTGCCGCAGCTGCGGCCGCGACAAACGCATTGTGTCAGTTAACCCCAATGCAAATAGGACCAGGGAATGCCCCTTCCACTGATTGGAGTCAGGTTGCTGGTACCCCCGGGAATAGTGCCGCAGCCCATTGGATGGGTATGAACTCCACACCAGTCAGCCTAGCAGGTTCCAATGCTTCGGAAGGTGTCACGAGCAACTTGACGAGCGGTTACTTAAACGATCACTCAGCTCCACATCCACATCAGAATGGTGCCACCCTGGCAGCGGTAGCTGCTGCTTTCGGTATTGGGGGTTCGGGAGCCGCTCCAGTGCCACCTCATTGGACCGCGTCCGGCCCTAGTGGAGATCCAAACAGCATGAAACTGGAGGACTCTATTTACCGATCTTCCACAAATTGCGGTCTATCAGTTCCCAACACGCCGGGTACAATGCAGCATCCAAATGGCTTGATTTCTGGTGACTGGCGTACTGCTGCCACTCCGGTTGCTGGTTTCCACACAGCGGCTGTCACACCACAAGCTACGCATCAGCACTTGTATAAGCGGTAGTCAATGTGACTTTCTCTGTGTGTGTGCGGTTAAAGTGTTGCGCAAGTGCCTGTTCCTGTTTTGACCCCTGTGCGGAATTCAGGAGTACGATCACCTTCCGTCGGCGCTTATGCTAGGCGAATTTGAAGTACCGCGCTCTGTTTACCGACTCGGTAGATGATCATTTGTCGTGTGCATCCCTGTCCCTGTTATCCATTTCTGTCTACCGATAGTCATCGATCCACTCGCTGTTGGTACGTTCTTGGTTATTAACGATTTTCTTCCCCGTCTTTGATTCAGTGTTCTTCAAGCCATGAACAAGCTAATCCTTATTTCTTTTGACCCCTTGTTTGCCTTACTGTCTTTCGCTGCTACAATGATCACTGGATCGACGCGTATGGTGCACGATGTATGTGGTACAACAATAACTTCGAGGCGTCCAGGATGTCCCTTCGGATACTGTTCATTTCTGCCATGTTTCCACATGGTCGTATCCACTACTGTATAGAAACGATTTCCATTCTTCTATTTACGCAGCAATAATACATTAGGCCTGGGACAATCTCCGTGCATCCCCACACAGAACTGCCACCAACCTGTTAGCAGGAACAATTTCAACTCGCTCGTGCGTCGGTGAAATCCGCATTTTGCCAGTGATGCCCCTTTCATTTGCCTTTACCCCGTCTTGTATTTGATCGCACTTGACTGACTGTAGCATCACCTTATTCTAAACATCTGTTTTCAGACATGATTCAGTGACATTAACCAGCAACAATTACATTGTCACCAATTTTTTTGTGCTTCTATAGTTATAATTTATGTACTTCCATTACTTCTGTTATGTTGTTAATGTCTTACTGGCTTAGTTTTGTCGTATCGCGTCACGTTTCTGCTTTTTTAGTGCTCTGATCCAACTGTCCTTTTAGCTGTTTCTGTCTGCACAATCACTTTATTTTTCTAAACAGGAATCGGGGATTATGACTTCGTGACTTTTTACTTCTCACTTCGCTGTTCCTTCTCGTTGTAGCTCAGTGTACAGCAATACAAAACCAGTCTATTCGATGCAGTTGTTTGTCCTCTTGCCTTTGCTGGATTCCGTTTCTCTTTCTCTCTGTAGTCGTATTATCCCGGTTTCTTGTGTTTGTTTTTACCTGTAGTCAGCTGTTCTTTTTTGGTTAGGTTTCTGGTTCATGGGTGTGTTATTTCTTATCAGCCACCGACTAATTGCGTGCCCTGTTCAATTTGACTTGTATCGGTTTTGAATCTCGACGGGCTTTATCTGACCGCTTACGCGGACTGACCAAAGACTGATGTACACGTCTAATGTATCCCATTAATCAATCATTTTTTGTTATCTATCTGTAGTTACCTCCATTTCTATTTGAGTCAGTTTCCCTCCAATTCCACCCCCCCCCTCCTACAGTTATCATGTCTGTTTTACTAGTGTTCAAATGATCAGAACGGAGTCTCATTTAAATTGTATTTCTTCCCTGCTCATGCGCATCTGGTGCCGTGCTACTCTAGTTGGATTTTTCTGTCAATCAGTGGTGTTCAAAGCGAAGGGAATCATGTCATTCAGCGAATGCGGAAATGATAGACTTTTACACCGTTTCTCGCGGATCTGCGTCTTTTGTACTGCTTGTCAAGTAATATCACTCCATAT
>STRG.25842.1
TCTGAATCGGATCCGCCAATTTCAGCGGGATTCGGCTGGTATATGCTGCCAACTGTCATAAAAGTAAGAAAGTCAAATCATCAACCTCTGCGCTGGACCTTACAAGCGAGACAGAGAAGGTATGCCCGCTGTTTTATACGTGACGAATGGCCCAATCAAAAGCTCGTCATCTAGTAAACCAATGAAAGCAAAGGTAAACACTAAGGGATGACCAAGCCAGACAATAATTACCACAAAATTCGCGATATCATTTCACAGGTTTACCCCAACCGAGTATACTTTGAAGACACTTTTCTTCCATTGTGAAGCAAAAGATCTTTCGGTCATTCACGGTAGAAATTTACTGCACTTTCTTAGTGATATCCGGTGGACTTTTCAGATCGGGATCTTTTGCGCTACTCAAGCCAAACGGAAAGCCCCTTTATTGAACCCCCTTTTGTTGTCCAGTGATCTGTCTTACACCTCACCGGCAATACGAGACACAAGATGCAGTCAAGATTTGTATTTTGAACTGCCTCAAATTTTCCCTCTGCCCCATTATCCAGTGAACAATCTTCCATCTCACCGGTGATATTCAGATAACAAGGTAATTACAAGATCTGGGAAAATTTTAGCTTCAGCCCCGTACCTATGTACCACATGAAGACCTCAAGACAACTGTACGTGTTAGGGTTCTTCAAACTGAAGGTCGCGTTTAGTAGGTTGCACTCTTGACCTCTCTACCGCGTTTGAAATGGTGATGAACAAGAGTTTCATGTACCATTGCTATCAGATCAGCATCATCAATCTATAATGACTATCACAACCGGCAGCGTGCCTTCTAACGTTCCACCACGGCCGCCGTCCGAGCTGGATGATTTTGAGAAAATCCCCGTGGATTCGCCCGAGGACAGGTCGCAGTGAACTGGTTAACTATATTTGCTGTTTACCTCATCACTGGTGATCTTCGTAACATTGAGACGCCTACTTATTTGTGAAGAAATGCCCTGCGCCGAAAACGAACATCAGTTTCTGTGAAAATTTGCATTTGACGTACACCCGAAACACATTTGAGCTTTCATCCCTTTCCACAAACTTAAGTTTACGAGTGTTATTCACAGCATACCTTACAAAAATAGTTCACTCTTGTGTGCTCCTGTTGTTGTGTACTTTTTCCCATTATGCGTTCGTGTTCTTCCTTATCCTTTGCCGAGGTACCCTTTGTCTCACTCCCTTATCCATGCTGCGCACGTTCTCCTTCATTTGCTTATCCCGGCTTCGTCTTGAACCCTCATTTTGAAGTACTGGGTTTATTTTTATCTAGTTCATGAGAATAAATAGAAGATCGCAAGATGTGCACTACATTAACTTTCAATTCAACCCACTCCATCGTTGTATTTCACATACTGTGGCCCGTCTAAACCGGCATGTTTTACGGTCGCGATCCAAAAGAGCAGTTGAAATGTTCGCATCTCGCAATCCATGCTCAGTCACTAGTCTGTCTAGCGAATGTCTGTTTGTCTTTTCAAAGGAGGGTCGATTGATCAAGCAATAATTTACATACCGACCCTTATTATCTTTACCTCCATTGCAGTTACTTTTTACGTTCTCCCTTTTGTAGTGCATCCCATTTCGAGTTTTCTTTCTTTATGCCTCTTGGTGTTTGGTGCTGTGATACAACCAATACTTCCATCCACCACTTTCATAGTTTTTCGTTATTCTGTCCGACGGCTGACAAATCGATCGGCATATGTGTACAAGTATGAGTTTAATATTCGCTGTTTCATCGGTTTTTGTTCACATGCTGCTTTACGCTTCCATTTCAGATGAGACCAAACTTCAGTTTGCGCAAATTGTGGGCTTTCACCGGTCCCGGATTCCTAATGAGCATAGCTTATCTGGATCCGGGAAACATCGAGTCGGATTTGCAGAGCGGTTCCATCGCGAAATACCAGCTTCTCTGGCTGTTGCTAGCTGCCACTCTGATGGGCTTGTTCATGCAACGCCTAGCCGTGAGGTTGGGAGTAGTCACCGGAAAGCATCTGGCTGAAGTTTGCTACGATATTTATCCCAGACCCGCTCGTATCCTGCTTTGGATCATGGTTGAAATTGCTATTATTGGATCTGACATGCAGGAAGTGATCGGGACTGCGATAGCAATTAATCTTCTCAGCGCAGGCTACGTGCCTCTGTGGGCCGGTGCACTGATTACCATCACTGATACCTTTACTTTCCTCTTCCTTGATAAGTACGGTCTGCGCAAGCTGGAGATATTTTTCGGAATACTAATCACCACAATGGCAATTACTTTTGGCTACGAGTATACTGTGGTCAAACCTCCCCAACTGGAAGTCCTTCGAGGCTTGTTTGTACCATCCTGTCACAACTGTGGTTGGCCCGAGCTAGAACAGGCGGTCGGAATTGTGGGTGCAATTGTTATGCCGCATAATTTTTATCTTCATTCGGCTTTAGTCAATTCGCGTGAAATCGATCGGACGCGGCCTAGTAAGATTCGTGAAGCGAACATGTACTTCTTCATTGAATCTGCCATTGCCTTGCTCGTTTCGCTTATCATCAACATCTTCGTAGTCTCTGTGTTTGGTGCTGGGTTTTACGGGAAAAATACAACTCAAGTTTTTGCCAACTGTTCCGCACGAGGTGATATTCCTGCCAGGTTTATTGATGCGACGACCAATTTTGATCCCGCTGACATCGATCTTTACACTGGTGGTATTTTTCTCGGTTGCGAATTCGGTCTGGTCTGTCTCTACATCTGGGCGATTGGGATTCTCGCAGCTGGTCAATCATCCACGATGACCGGGACTTATTCCGGTCAGTTTGCGATGGAAGGTTTTTTGAATTTGAGATGGAAACGATGGCAGCGAGTGCTGGTCACTCGTTCTATTGCTATCCTTCCCACAATACTGGTCACGGTATTTCGAGGAATCGAGGATTTGACCGGAATGAACGATTTTCTGAACGTGTTGATGAGTGTTCAGCTCCCATTTGCCATCATACCGCTGCTAACATTTACCAGTTGCAAAGTGATCATGGCTGAATTCACAAACTCTGTTCCGATGGGGATTTTGGCCAATTTGCTCTCATGCACTGTGATCGCAATCAATTTATTTCTGGCCTCAGTTGTGGTTCGAGCACGAATACCATCTCACTGGGCTATATATTTGTCCGTTGCTGTTCTAGTCCTGGCCTACATAACTTTTATTGTTTATCTGACTTGGTTCGGTTTTCGAAGAGTACGGTCTTCATGGCATGCCAATGTCCATAGACGCTTCACGGGCAATCAGTTGTTCCCCGAAGTGGAAATGGACATAACTCCACCCATTAGTACCAGCGATCCTGATTCTCCCGTGAACACGATCAAAGGGGGGGATACTGAGTCCAGGGATCTGAAGCCACCTTCAGATTTTCCCAACCTTGTTGCCGCCCTTCCAAGACTGTAAAATACCTCCATATGGGTCCACTTGGTCAATCATCCTATTTTTTGTCGTGCCTTGCGATAACATTCCCCTTCTTAACCAGTCAAACTCATTCTCCAACTGTGCAAAAGTGGTGGGGACAATTAGGAGCGAATTTTGGCTATTAAGCATTTCCCAGTTCCTAGCTGATTGTCTGGTATCGAAGCCTTTCACACATCTACTGCCGTCTGAACTCAGCACGGAAAATTCGGAAGCGGTGCCTGAGATCATCATTCTAGTGCCTTTCTAACTCCCTGTCTGTGTACTTCTCTTTGTTACGTGTTCCACTTTTTTATTTTCTATTGTGATTCACTTAGAACCTCCAACACATACGTACATATACACGGAAGCAAAACACTTTGATCATTCCGCATTGTTGCACAATACCAGACTTCTATCATAAAAATGTTGTTTTATTTCATGCAAAGGGTAATTCCTCCTGTGATTTCTGATCTTTCATTCTCCATCCCCCACCCATCCTCACCACTTAATCGACCGGTTCTATTCGCCCAAAAGTGGTACAATGACAAGTGTTATCCAGTAGAGTTTAGATAAATCACAACGATACCTAAGTTCGGTGATGCAAGTTCGGATCGTGATAAAAGTCACGGATTTAATTTCGTCCCGTCTCTAATAACATTTTGTCCTGCTCTTCGGACTTCTTGATGGAGTTTTATGGCCATCCTCCGTGCCAGTTAGGGAAACAGTACTGAGTAACACCACGTCCTTCAGAAATGCGTCCAATTTTTAACCAGTTGTGGGATTGTTTTGTTTTCCGCATCCGCTGATCGTGCGTTCCTAGGTTGATGGCTCCTCTGGAAGAGTGACAAATCGACTGTAGTCGGTTTGATTACAGCTTTATACATGTCTGTGGATAACTTGGTGTGAGGTTATCTCTAAAATAGGTGTTCGGCTTGAAGATATTGTGGCATTTCAAACCGAAGGATCTAGAGATGGTTCCTGCTATGCTCCAGACTGAGAGGCGCAGTCTTTCCATGAAACCACTGTTACAGTAGTTTGCATCAATACAGTTGCGACTACAAATACTAGCAGCTTGACATCAATTT
>STRG.19289.1
TGGTACAGTCGGTGCTGTTCTGACTTGCCCTTTAGAGGTCATCAAAGTTCGTCTCCAATCTTCACAGGGTGTGACCCTCCATTCCGATTCCCCGCACGATTTGGGGAAAAACAAAATTAGGATACAAGTTGCGCGGTGGATTTGGCCGACCGCTTGGGCCAACACAGCTACTGCACGTTCCCCCACATTGGAACATGAACAGATCGACTTCCCCACAGGAGACAACAAACATCCAGAACCCTCTACGTCCAAGCGCACTCACTTTTCGTCCTTAAGTACTGGTTCCAATGCTTCACCACGAAATACCTCAACTGAATATACAACCACGCCGCATTCGGTCCGGTCAACAAGTAGATGGTTCCGGCGTTCCATTTTACTCCGCTGCCTTGTGGATATTTCTCGCAACGAAGGATATAGTGCGTTGTTCAAAGGTTTGATGCCTACGTTGATTGGAGTACTTCCATCTCGTGGTATCTACTTTTGCGCCTACCACAAAGGACAACTTCTGTTTGAAGATCACTTCCAATCCGGTTCATCAGGTGTCTACCTGTGCGCGGCAGGTTTTGGCAGTATCACAGCGTCCTCCCTTACCAATCCGATATGGTTTGTGAAAACTCGTCTTCAGTTGGACTCGAGGCCCGGTAAACCTCCAATTACGGTGGCACAAATTATCCGGAATACCTGGACACGAGACGGTTTTCGTGGATTCTATCGCGGTGTGAGCGCATCATATGTGGGCTCACTAGAAACTGCTCTGAATTTTATGGTCTACGAGAATATCAAAGCAAAACTACTCTGGCGAGATTTACAACGGCGACAACGAGTTGCTGTGGAAGCATCCAGTCCAGACTTAGCCTTGTTGGCCAGCAATCCAACAAAGGCGACGGATCTACGCGGATCACGCGGTGGAAGCAAGCTGAATGCATCCAGCGATATGGTCCTGTGCATGATTGCCAGCGCGTTCTCCAAAGTGATTGCTATCACCGCACTGTATCCTCACGAGGTGGTACGCACCCGTCTACGGGAAGCTGATGGCCAATACCGGGGATTTCTGAACACTTTGCGACGTGTCGCACAAGAGGAGGGTGTATCAGGTTTGTATCGAGGCATGGGAACACATTATATTCGTCAGGTTCCGAATTCTTGCATCATGATTGGCACCTACGAGGTCGTTGTCTTTCTTCTTCAATCTTGGGGCTTCACAAAAGCCACGTGATCCAACTTCTTCCAATTGCATGTATGCGCTGTGTTTTGCACGTCCACGCGTTTGCATTTTTTCGTCCCCTCTCTCCGTGTCCCGAGTTCATTTCACTTCCAAATCATTCGGATTGTTCTATTTCCTCAACATCGCTGTTTTTCTACTTTCTGTTTTGCCCTTGTCCCGTCATATGTGGCACTTCCCTCGCATACACTGGTCGGATTCAGTACATCGGTATTTACCTATTCTCGCTTGAGTCCACGTTTCATTTTTTCACTTTCAATCCTCTGTCACTTGTACAGTCTGTTACACCAGTGTCTTCTCTGTTTTCTCCGCCGTGGTCCTCACGGTTTGATCGGAACTCGTACGACGTGCCCTTACCGTTTGTTGGGCTCCGCTCAGGGCTCTTCCCCCCACACTCATCAAATGTGCGCTATTTCAAATTCTATTTTCCTCATTTTCATTTTCCCTTCATACGACCGCTGATTGCCTTATCCATTCATTCAGATTGCACTCAGTCCGGTGTGCACCGCAATGCATTGTGTTTGTATTCATTCACTGTTCTCTTTCTTCGGTCGTCTGCTCGTTTGTACAAAAGACGGAGGAAACACCATACATTCACACCACCACACAATTGCTAACGTTTTCACATATTCACTTTCCTTTCTAGTCTGTTATTTTCGTAGCAGAGTGAAATAGAACTAGCGTTTTTGATTTTGTAATGTTCCGTCGCGCGCAATCTCATTTCCTTCCTTCTTTTTGTTCCCGTTCTGCTCAGGGTTTTGATAACGGATGGGTTCTGATTTGGAGTCCGATGAAATATGCCTAATCTCATCTAATCTATTGTTTCGCTCATTGACTAGGTCAATCTG
>STRG.70935.1
ATTTCTGCGAACACAACAAAAAAACACAAAACTCAGCTAAATCTGGATAAAAGGTCGCATCTAAATTGGCACCAGAAATAGCAAATTCCAAGTACTCCTGTCCACAACTGAGCAGTAAACCGGACAACCGAACCCGGGCCACTCGAAAACCATTGTTGTCAATCCTCGTGAACAGTGTGCGTAGAAACCATGGACAGATTGTCCGCGCTCGCGAAGTTGCTCGCCTCAGACCAACTGAAAGTTCGACGAATTGCCCATATTGAGGCTAGCAATTTTCTTTCACAACCGTTCGAAGATGGTGATGTTCTTCCTTCGTACACTGAACTAATGGCCCTGTGTAAAGGGTTGTACTACAGTCTTTGGATGCAAGACAAGTTATTGTTAAAGGAAGAAGCGGTAGCTCGGATTTGTGGGATTTTGCCGCGCATCAAGAATCGAACGGTTTTAATTAACTACTCGAACGCCGTATTCGAGACACTGGCTCGTGAATGGGATCGCTTGGACAATTGGCGTGTGGATAAATTTATGCTGTTGGCCAGGGACTTCTTCACTACGGGTCTACGGCTGCTTCCAGAAATAAGTGAAGAAATGTGGGATGAGTTTCTAACAGCCATATTCGAAAAAGTTCTGAACAAAGACATACAGCATGCCATTGGATTAAAGATGCATGTTTGTACCATTTTAGGAGAGGAGCTTTCCAAAAAAAAAATCAAGTCGTTTTGTGTTGTTCTGACATTGTTACATCTGGTCAGACGCTTGAAAGAGCTACCCAGGCATCATAGCTACGGCCACACACTGCTACGTTTGATTTACGCTCTAATACGGAGCTTACGTAGACATGCTAATCCCTCTCTGGATGTATTGATCGACTGTGCCGCAAAATGCGCAACTCAACGGGGAGGTTATCGCAAATCATTCAGACAGATGGCAAATACACTCAGTTGTATTCGTGAGAGTAAACTGGCAAAACGAGGACTACCGAAATCTGGTGATGAAAAGGTAAAAGCAACGTTTGCGGAAGAGCCACAGGTGGATACACCGATGGTAACAGATGAACAAAATGATGTGAATGCAAACACGGAACTCCCCAAAATGAAGAGAAAAAGCGTCAACAAATCAACTGTGAGAAAAGCAAAAAAACGACGGCTAGTCTCACCGACACCTGTGTCTAATTCCAGTACAGTTGATTCCTGTTCGAATGTTCCAGTACTCGAGGAAGCACCAACACCGGGTTCTCCTGCGCCGCACACAGGTGAAGAAATAAGGAACAAGCCCAAGTTGGAGAATATCGTTTCGCTGTCTGCTTCACCTGCTCATTCTTTGCAAGAAGCTTCAGACAGCTTTTATGCACTGCCATTGCCGACCATCTGTGGGACAGATGTGACAACACACGTATCTAACGACTGTTCTCACTCCGTCGTCGAAACACCCAATTCCAACCAGCGTCGTGTCTCCTTCGGAAAAGTCTTTCGTAAAAAGTTCAGATCGACACAACGTCTCTCAATGACGCCAACCGTGAAGACAACTCCATCAAAGGGCATTCTGAGAGAACGATCGTCGTCAATAACAACCAAAAGTCGCCTGTCTCTTTGAGCGTCCCGAGAAAAGGTTTTCTATTCTTGTCAATATTCGAATTCACGATAAATGATTTTGAACAGTTGGATATTTTTTCTACATGTTCGGGATCTTCGAACAGCAT
>STRG.14244.2
TTCAGACCCATCGTCACCTCGCCTATCCACCCAGATATACCTTACCGACCGCACATCATTAAGAAGCAACAATCTAAGTAATCGTTTCATAATCACTAATCACTTTAAATTCTATCGTAGCTTCTATTCAGATCACACAAATGTTATATAAAGTATTGTTTGATTCAGCTAAGAAACAACGATTTACCCATTGTCATCTAACCGATGCATCACAGATTTTCATGGTTATGATGTCTCTTTATCAAGTAGCTTAAACGGATTGCTTACAGGTCACTGTTCTTGAAATCGAAGAAAAAGTTGTTTGAGTTCGCCCATCAAGATTAATGTCAAAACTGGAAATATCGCTGAGGAATATGAGATGTTAATATGCATGTATGTTCGTTGGAATGTTGTTGCGTATACCAGAGAAGGATGAATTTGCTTTTACTTTGAGAATAAATCGTAATCATATGGAAGCCATAACTGTTGTATTCTCGACAACGATAAGTCAGACTAAAAGGGAAAATGGAAAGCTCCATTTCCCCGTTGATATACACAAAAGTTGCACATGGATTGATCTGATGGTTGACTTGAATTCTCTTTTTAACGAATTAGGGGAGTCTTTCAAGTCAGTGAGACTGGAGTCTTTGGCAATCTTCGCATCGTGCTACTTGTTACGTGTTTATGCTTGCTTATCCCAATCGTTCGAGGAAAAACAGGCATCTGGTGATTCCAACTTCGTTTTCTTCGAACAACGCAAAAATCCACTTACTCTTTCCAGCCAGCAGCACAAGTTTGGAAGTCTAGCGAATATATAGTCAAGTTCAAGCACTTGTAGAAGACGTTCGGGAGCGGCTGGCGAACGTGTCTCCTATCGGGTCTAGCAGCGAATACCAACGATATCCCCTCTATCGGACGAATAGAGAAGACATGTTAGACGTTGAAAACGTTCGGCTGCATGAACTCAGATTGATTGGAATAAGCGAAGGAAAAATAAGAACACGCGACTCAACTATTGGAGATGAAGATTCAAATTCAAGACAAATGGATTTGGATGGGAAAAACGTAACTTCATTGACAGCCGAAAGAAACAGCACCAAAGTTATGAGCAGCCGTACAAAATCTATTGGACCATCAACAACCAGAAATGCAAAAGCGATCACAGACGCAACCCCCGATAACCCTCAACTGGGATATAAAGCCGCTGACATATCTGTCGTGGGTTGTGAACCTCCTCAGAAAATTTCGGAAAACTCTCTAACGAAGAACAGTTCTCGGTGTCGAAGTACGGGAATACCTAATCACCGTTCGCGGTCGAGCATGCAAAATTTGGAGATAGCAATACAGAATATAATCAGTCCACTCGATGAAGAAAACACGAGAATTCCTGTCGCAAAGTACAGCTCAAGAGTAACGATTGGGAAATCTTTATTTATTTAACAGCTTACCTCAACCAACACCAGTTCGCGTATCGCAAAACGGCGCGAAATTCGCACCAGGGATCGACCCAAACAACGTGATGCTGTACAAAACAGTTTCAGACTTCATCGGTGGACAGCTTGAGAGAGTAAGTGTGGATTGGCAATGCCTACAGCCGTTGAGCCCGAAAGAAATCAAAACAAAGGCACTTCTAAGTAACTCGGGAAATAAATTCAATTTTCCGGCATCGAAAATCTGTTTCGGGAATAACAGCGCAAACTCAGCGATAACGAATCAATACAGCATTTCATCAGAAAAATCACCAGCATTCTTATACCCTCAACCGACTACTCCGTTGGATCTGGGAGGATACGAGCTCATGAGTGATCTGTCAGCCAGTTTTGAAGCCAGCTTACTGGCAAGTTTAAAAGGAGCGGCTATGGGTCCGTCAAATACACGATACTGCGATACGGAGCATTCGCATCAAAAATTACCGTCCGACACGGGAAATCCGGAACGTGCCTGTTCTCCCGATGAAACCAATCGAAGCGATATACATGCTACGGCGGGGTTCCATGATCTTCCGGTTCCTCAACGCGTTCAAGCGTTGCCTATAAGAAACCATCATACATTCTCACACATTTCAAAACCAATGAACGACCACACAATGTCTATTATGAAAAATACGGAGCACCATAGACATCTGATTCACAAAGATGCTAGTTTCAGTGATCAAGAAAGCTCACTAGCTACGACCACAGCAGGTCTAGTGTCGTTGTTCAACTTCTCAATAGTGAGGGAACAACTTGATCCCGGAATCTTGGCCACAAGACGGCCCAGCGCAACGAATGACGTTGGTTTTGAAGATATGGAAGCAATGCGACAGCGTCTCGTGCCGGTAGATCCGAATTCATCTATATCTCATACGGATAGTCTGGATGAAACCTCACTGTTAATCACCACAGATAATTCTGTGGCTAGCAAGGCATTTGATTTCACGTAAGTTTAAAACAATAAAAAGAATTAGGGGAATTAATGTTTCCATGGCTATTCAGAGTCCTTGAAGCAAATACTAAGTTGGACAATGGAAAATTCACTTGCGTTTTCTACACACGAGAGTCTAACACTGGAACCCGGAATCGAACCGGCGCCACTCGCGGTAGCTTAGCTGGTAAAGCATCTGCTCGGTTTAGCGGAAGGTCGCCGGTTCGATCCCTGCTTGCGGTGCCGAACTTTTGGATTGGAAAATTCCAAGTGGATTTCCCATTATCCCAAGATCCAGGCTCCTTATGATAATAAATACATTCTGTGAAAATACAAAGTTATCAGTTCAGTTAGTAACTTGTCACTAGCTCAACATGGTAGTACTGGTTGACAACCTTCATATAAACTCCGATTAAAAGCTAATAAGGAAACATCCAGGAGATAATTATAAAAGATATCGTCAGGCTCCCTAAGAAGTAGTGTGAGTACAACGAAACCACTACCAGATGATTATTGTCCTAAAGTAGCTAATCACTTAGTTCATATATCCCGTGGAAACCATGTAGTAAGTTTAAGTGGTTCTACACTGCCAAGCACGCTGGTTAGGGAATTTACATTGACTGTCCACCGTTACCCATCTCGAAACGACTATTAGCCTCAACAAACGGTGCACACCGACGAGGCTTGTCCTGGGGCATGTTTAAAGCATGTCCAATCATCAAAGTTTGATGAACTCTAGTGTTAGAGCTGAGCTAATCTACTTAATTCTACTTAGTTCCATCAATGTAGTTCCTCTCACTTCTTTCATACTCATTTCTCCTTCATTATTTCCTTTTGAGGTTGCCGCTAGGAGATAGCAACCAAAGCTACCGTACCCGGTGCATAGTTAGTGGTTGTTTGAACTGATCTGAATTGAAGTTATTCTACGTCTAAATTCAAAATTACTTATTCGGTGTTCCCACCATGCTCGAGTAGACCTCGAGAAAAATCAGTATTCTGCAATTGACAATCTTACTGCGATCCATCTGCAGCTGGCAGGCGTTTGAGCAGTACAGTATGTGATTGAGATTGACAAAAATCATCAAATTATGCATTGTGGTCTACCTTTATCAGAAAGTTGCACAGAAAGCAAGTTGCTAGTCGTTTCGGGCATGCCAGACCGGATCGAATAACCAATTAAGCGCCAGATCACATTGGGCTTGACTCCCTTCTGTTAATCGAGCAATTATCTACAGTCGGATACATATCGGGTCAATGATCATAAATCAATCTGGTCGACGAATTGTTAAACCAGTCGACCCAACAGGGCATGAACCTGACTGGACACCTGAATTCGGGAATGTCCCGTTTTCGCCTTAAATATTACATTTTCAATTCATGTAAATACCGTCGCTTGGCGTGCCGTGTTACCATCTTTTGGTTTGTCATCACGAGTTGAAGTGACAGGAGTCACGAGTGGAGGCCAAGTGCGCAGGTCGTCCATAGAAATCGCAGGATAGAACGCGAGGTCCACAACAACCTCAGGTACGGGGAAAGTTAATTTGCATAATATTCTGGTGAATGCTTGGTCTGAAATCAAAACAATAGGACCTCGTTAAAGTTAAACAGTTACG
>STRG.30036.3
CATAACTGGTGTGCATACCATCGAAGGAATTCTGGACGCTCGATTGGCCGTGGCCATTACCTGTCCTGTGCAGACTGAACTGAACTGAACTGAAGACAACCTAACCTGACCTTGACCACACTTTGGACGCAGTGTGGCTGCGGCGTATGTTGTAGCGGCTCGACGCGGATTGCCGTTCCCATCTTAAGTGTAAGTGTTAGTGCCTGCGTATAAAATTTATGAGCTCCGTCTCATCGGGTTTCCCCCCTTTATATATCTTTGCAGATTGTGCACATAACTGTCACAGGAGAGCACTTCACCTCAAGCGTTTCCAGGTGAAAAGGGATGCGTTCGCCATTTCTTGACCTTGAAGAATCAGTTCAATGAAGGCATGTAGATCGCTTCGACGTGTCATACCTTCTATCTCCAGCTTATTTCTCCGCAGCAGGTGTTTTTCTAGCCGATTCGGCTCCTGTTGTCATTACATGAGTTCAGCATCTGATTCAGCGAGCTCACCGGATGCAGTAATAGCGCGGGTTGTGGACTATATAAAAGAAAAAGATGTGAAACGGATCGTGGTTCTTGCCGGTGCAGGGATTAGTACAGCCAGTGGGATTCCGGACTTCCGGACTCCTGGTTCCGGTCTGTACGACAATTTGGCTCGTTTTGATCTACCATGGCCTGAGGCCGTGTTCGATCTGGAATATTTCTATTCGAATCCAAAACCGTTCTATGCTTTGGCCAAAGAACTCTATCCGAGTGGACATTATCGGCCGAATTTGGTGCACTATTTCATCCGGCTATTAAATGAACAGTCACGGCTTCTGCGTGTCTACACGCAAAATATTGACAGTCTAGAACGCACCCCATGCACCGAGTGGAACGATCGGAACGTGGACGGGGCAGCATCCTTTTGGTCGGGGGCTGACCAGCTTAGGCGGGCGATAGCTGCCCAATGAAGTGCGATGACTTCTCCCGCCGTCGAGTGAAACCCCAGGTGCTCCACTCCTACTTCAGTCTAGTGGATTTTTCTAGACTGTGGCCGGGATCCCAGAGGAGAAATTAGTCGAAGCTCACGGCACTTTTTTGACGTCAACGTGCACAGTGTGCCGAGCAAAAGCCCCGCAAAATCTAGTCCAGGATGCAATCATTCGTGGTGTGGTTGCAAAATGTCTGAAGTGTAACAACGTGGTCAAACCAGATATCGTGTTCTTCGGGGAAAATCTTCCAGAACGCTTTTGGCAACATAAATCAGACATGATGCAAACTGATCTGGTTTTTGTCATGGGCACTTCGCTAGAGGTCCATCCATTTGCTGGTGTGGCTGACGTGGTCTCAAAAGATGTACCCCGTGTACTTTTCAATCGTGACCTAGTTGGCACGTTTCGTTTCGGCATTCGACCATTAGATTTTGCCGTACTAGGAGAGATAACGCAATCCGTGGAGAAACTGGCCGCTGAGCTGGACTGGAAGCCCGATTTGGATAACTTGATCAAAAAGTGTGAACAAAAGCCGAAATCAAACGGTACAATGCGCAGTAAAGCGAACGCCGCGAGACGGTCCAATAACAACGCCTCCGGAAGACATTACAGCACATGTACTCCGCCACAGCTTATTGCACGCCTAGATTCGCTGTCTATCTCCCATGGCGCAATCAGAGAGAATATGGTTCAAAACCGAGAAACGCACCCAAAGCCAGTTCACTCTGCTGTACCCCATCGAACTCAGTTAAAGCCTGATTTGTTCCGGGAATCAAGAGAACAACGGCCATCTGTTCGCTCTTCCGACGCTCTTAAGGTTGAATCGTGTCGCTCACCGTCCTCTGCGGTTCCCCAACGAATCAATGGGCCTCGTCAAACGTTCTGTTTCCTGCCGAAACCCCACTCCAATGGTACTCTTAAACCGGTTCCTCGAGATGCACTGACGGCTTTACGAGCCTATCTCTATTCAAGTTCCGATTCTGACTCGACAGAAAGCGCTCGTAGTTTTCTCAACTCTACACTTAAATCAGACGAAAACTGTGATACAAAGTGCTCGGTACCTTTGGTAAACGATCGCTGTTAACCGATTCGATAGGCACTATTGCACTATCAGACCAATTCGCTTGTGACTATTAGTCTTACTCGATGTCACCTCGGTTATTTCGTTTCATTCAAATATAAAACGGTTGCGTTCAAATCTGTCATAATATCTCTAACCGATATTATCCGTACCAGGTAACTGAGTTCTCGTGCTTTTTCCTCTGAGAACTGAAATACATTCGTAGTGAAAGATCGGA
>STRG.38875.3
CAGCGCGAGCGTTCGAAGCTCTGACGACTGATTTCTGTCCGGCCTATCTGTGGAATTAATCCCTATAAATATTTTTATTTTGGATTTTTGTGCAATATTGGTATGTGGTGACGACGTTATTGCATCTGAACCTAATTATAGTGAACAAAAGAGCCCACTTGGAGATTGAACTGTTTCTTGACCCTGTAGCATAACGATGTGTGATGACGTCAGCTACTTCTGATACTGATTTGGTTTCACCTGGGCATATCATTAAAGACAGATGGCGCGTTGTGAAAAAAATTGGGGGCGGAGGCTTTGGGGAGATATACGAGGCTCAGGAAATAAACTGTCAAGAAAAAGTCGCGTTGAAACTGGAATCCGCTCGACAGCCCAAGCAGGTCCTGAAAATGGAGGTGGCAGTACTCAGGAAGCTCCAGGGTAAGGACCATGTGTGCAAGTTTCTTGGATGTGGCCGCAATGAACGTTATAGTTACGTCGTGATGTCGCTTCAGGGTCGAAATCTTGCTGACCTTCGCCGTAGCATGTCTCGCGGATTATTTTCGTTATCCACTACCATCCGGCTTAGTTTACAAATTTTGGACGCGATTGAAACTATTCACGAGGCCGGCTTTCTTCATCGTGATATCAAACCTTCAAATTTCGCTGTGGGAAGGTTACCAAAAAACTCTCGGACAATTTATATGTTAGATTTTGGCCTAGCTCGCCAATACACTACACCTAAGGGTGATGTCCGTCCTCCGCGACCTGTGGCCGGATTCCGAGGTACCGTTCGGTACGCTTCCCGCAACGCACACATGAATCGTGAAATGGGACGACACGACGACCTATGGTCCATGTTTTATATGCTTGTGGAATTCGCGTCCGGTCAGCTTCCATGGCGTCGTATCAAAGACAAAGAACAAGTTGGACAAATCAAGAACAGTTTCAACCACATGACTCTTACGCGCTGCCTACCCAGTGAATTTCGAACGTTTCTTGAGCATATTGAAGGTTGCACCTATGCTGATCGGCCGGACTACAATATGTTGCGTGGTCTCATCAAACAGGCCATGATCCGTCGTGATATTCGGGAATCCGATCCGTTTGATTGGGAGCAGTCGCCGATGCTGGCTGACGGGCAGTCCACGAATGTTATGCAAGTACCACCCACACCTGCACCTGCTTTGACAAACGGAGCTGCAGGGACTGCCGGAACCCCAGTCGGGCAGCAAGCAAGTCGGCAAGCTGTGACTGGACACGCTCCATCGGCTGGCGGAGCAGCTCAACACACTGGATTCGTCGACAAACACGCGCATACCGCCCAGCACCAACAAGGCGGTGGTGCTTCTTATCATCGACCGCATCATGCACATCATCATCATCACCATCGCTCGGGTAACCAGGTACAGCGTGGAGTTGACACCTTGGGTCTGGGTACAGCCATTAGTGTTGGTGGAACATCTGCGCATCATATGGCTAGTACGGTGAATGAATCTATGAACGGTGCCCCGTCGCCTGCAATAGGTGGCGCGGTAACCGGTCGAACAGAATCCGCCGAATTAGCTGTTGGCGGAGAAGGAAGTGCTATTGGAAAGACACACTCACCTTTACCTCCTCCTCCAACCCCCGGTGCCGTAAACGAGTTGGGCGGAGCGGAGATAGGGAAACTAGGTTCGGTTACGGCAGCAGGTGTCGATCAGGGTAAAAAACCAGCCCATGAACCAGCAGTTCAGAATGAAAGCCCTGCTCCTGTCCCTGTGGGCGGTATGCTCAACATAACAGGTTTATCGTCTACTGGCCACAATGCAGATGATGCAAAACCCGTGCGACGCCTTAGTTCTGGGATTACCGGAGGTCATCGAAGCGCTCGACGTCATGGGACTAACATGACTCCTTGTCGAAGCTTGGTTGATGTTGGCAAATCTGATTCCGGCGGGTACAATTCCTCTGGACCGAAAGCCAACGGAGAAACGGCTGGTGACTGGAATCAGCCATATTCTTGCGTGAACCGAAAAAATGATGCTGTTTCTGAACAGCGACCCTCGCGACTACCTGTACTGACTCCGATCCGACAAAATCATCGGGATTCTCAGTTGGGTCAGGTTGTGGACACTCAAAACAGTGCATCAGTCGGTCAACATCATTCTTCAGCTGTACGTTCCGCCTTTGCTGATCGGATTGCCAGCAGTGGCGACCGCCTTCGGGTTAGCTCTCCCAAGGGCAGCAGCTTGTTTGCCAGTGGAACAGAGTTAAGTCTAACCGGCCCTTACTGCTATGCTGATCAAAGTCAAATCAGTGCAGCACAAATGACGCACGCGATTGCGGTAAACACCATTGGGCGTATGCCATCTGGTTCGACCTCTCGTCTAACTCGGATGAATAGTTACGCTGCGGGTTCAATTACTCAACTGGCGGGCTTGGGCCTTTCCACTCAGGATCTTTTGGACGAGGAAGTTGTTGTACAGGACGGAAATGAAGTTCACGGTTCGATTGTGCCCTCCAACCTCACTGAAGCCGATCAACTAGAGGGTGGTTTGATCGTTTACCGCCCGGAAGAGTCTGATGCTGATTCGAACGAACGACCCGACGAAGCCGGAGTCGTGGACAGAGTTCCGAATACAAAAGCGAATCTTTTGGCTGCAGGACATTCTGATGAAAGCAAGCACAATGAAGAGGTTCGTGTACGTCGGGACAATACGTCTACAGGCTATGCTACGAATCCTACGGAAGTTGGAGATAATCCATCGCGTGAAAAGCACCCTTCAGTTGTTTCCATTTCCAAACCACGCTCCGATAGTAAGTCGCGGGCACAGTTCGCTGCCCATCGTCGCCAGCGTGCCATGGTTGGGGCGGACGAAGATGTGTCCCATCCGAACCGCCGCGTGTCTGCTGGAGAATCATTTCTCAGCTCACGCAGCTCTCCCCAGTTTTTCGCTGATGGCTCCGGACGTCGAGCCTCTCTCACTCAATCTATCCCGAGTCACCGACCGGTCCCTGTTCCAAGACAACGTCCTCAAGCTAACTGGGGTCAAATTCGTGTACCTGGTTCCTTTGTCGAAGGGAATCGTATCAAACTGGAGCATAGTAACAGTCGATCATCCCAATCTGCATCTCATTCATTCAATCGTGATAGTTCTGGTAACGCTAGTGGTACTGGCCCTGTTCTTGGTCGAAAGACAGCTGCTGTGTTCGGCGGTCCGAACGGTGCGATCCAGTCGATGGCGAATCACTTTCAGATCCGTTCTCAACCACGCAGTCCAGGGGTTGGAACCCGCCTCTCGAAAGCGAACGGTGTGCATTCGGGTAGTGTACCCATAGATTCTCAAAGACAACGGTCCTATCCCACTGGTCTGCGCACCATGGCAAAACCGAAAAATGGATACAATCCAGCCAATAGCAGTACAACCGGGAATAACAATAACGGCGCTGTTATGGGCCGTTCACGTGGTATGTGGACACGTGGTTTGGTTGAACTCCAAGAAAATAACAATAACACGCACGGCTCACATGGCGAGGATTTTGATGACTTGGTAGAGACCGCTTTTATTCGTCGCCCTATATCCCGGTTGTCTCTTTATGAACACGCAGAGATTGGTCGTGGTGTGCTTTGGTCAGGTTGTGATCATCATGCGTCCTCCAGTGACGTTGATTCCGACGCTCCAGCTCCGGCGGTTATGGAAAAGAGTAAGGTCACAGAAGATGAATATGAACCGCCCGATCCGGCAAAAAACCAGTCTGTTTCCACGGAAGGAATTGAAAACTATCCTTACACGAATGATGCGGATGCATTAAAGAGAAAATTATTGTTAGAGCAGTTGCATTTTATCGAACACGTGGGTCACCCCACTTCGGAATTGGATGCTGATTCGTCCAATTCGGTTGAGCGTCGTCATCACAATCATTTGATCTCCCTAGAACCAGTGCAGGACGCGCAATATGATGAACCTTATCGGGATCCAAGTGAACCTCAGTTGCATGAAGTCTGCACGCTAACTTCAAAGTGCACATCGAATGCTTCGATATTAGTCCCTCGTCCACCAGCGAATCCGCCTGCATTCAGTTCCAGTGCCCTTAATGCTCGTCGTAGACGTTACTACCCGGTGGAGAGTGAGAATGTGATTAATGGAATTTGACAAACTTACTACATTCCAAGCTCCACTTGTTGAATTCAGGTGTCCAAACCTTGAAGTTGTAATACCGGCAGGCCGTGATAATATAAATGGGGGTCACCCTTGTATCTGTCCTATTTTTGGCGTGAGTCTTCTGTGCTGTCCAGTAACTGGAGTTCGCCATATCCATCATTTTCTCACCCGAAACCCCCAAATCAACGATGCATCTTAAGCCACACCGGTTTCGCAAGTGATCATAACAACTGTGTTTTTACCTATTTCTACCTCATCAAAATGTGGCATCTCGTTACCAAATATGTATTATCCACTGCCTCAGTTTACAGTCTTCCTTGACGCTTCGGTCACGCCAAATTCAGATGAATGATGCTTTTGTATTATTGATGTCCAGTCAACCCCCATGTACCATGGAACCGCTGCACCACGCCGGAAGTCTTTCGTCTAGTGCTTCTCTAGTTCTCTCCCTCACGATTTTATTTTAGTGAGCCGCAGTTGTTAGAACCTGACACCATATTGCTGCTAGACGGAGTGTTTTTCCCGTCTTTGCTCAAGCTAGCCTTTCCAGATAAACCAGAGAATTCCTTTGGACCCAGTTTCACATTTGATACATCCTGCGTAGCTCTTTGCCTGTCATTTGCCATGTAAATCTGCTTCTTGTACTCAATCAATCTTTGTACAGATTCCAATTCACCCCATTTCCCTTGTCGTCCTTGTTAAACAACCTGTCCCTCCCTGTTTCGCCTTTATACCTTGTCTGACATTCGGTTTTCCACCAAACTTATGTACATCGTTACTGCCCTACCCTTGAGCCGCGGTCATTCGGGCGACTAATACGTTCATAATTTCCCTGGTATCTCGTGGGACTAAAAGCATTTCCGCAACATAGCAGGTTTGATAGAACTGAATCCCTGTTGCGAACTTGATCGTCCACGTTTTCCATCGTTCCAGCGCGGACCCATTGGTCATCACAATTGCCAACTTCATTATCATCGACACTGAGAATAACAGTGACACCCATTTTCACCTTTTTGGTCCGGAATTGGCTTGTATAGGAGTGATAATACGATTGTAAGAAAATTCGAAACGAACGAATCCCGTGCTTAGGATGTCATTTTATTTCGGTGCCTGAGCATCGCATCAGATTTCGTCTTCATCTAAACTCGTGCCCATCGGTCGTCTACATATTTTGGCCCTTCTGTCCAGTGACAACCATTTTGGTTTTGTTACCGTGTGCAAAGGAGTGTTGTCATTGTCCTCCGCGGAGTTCCGGCTCTCGCACATTCACATCTAAACCTATCTATGTACCACCTGTTTGGTCTCGCTTTCCCGCCCAGCCTATCTGCCCGCGAAACGGCTACAATCCTTATTTGTGACTTGCGTTTCTTCCCATGGTCTTTCTAATTTTGTCCACTCACTTATTTGCTTGCTTTCGTTCGGCATCAGGTCCCGGCTCGCAGAAAGCGCTGTAAAGAATATATTGATTTCCCTTCTATCGAATGACAGGCCATTGGTACGATCCATGGGTAAATAAATTCCCTTTGATTTGCACTCTGTCTGAACTTGTACACTTGTGGTTGGACAACATCCGCACCTTATCGCT
>STRG.23589.1
CTCGAGCATGCCGCGTTGGGAGCTACGCAAGCCCGCCGAAAACACGACTATTTCCACACACCATTGGCCTCAGCCACCCAAAGTTCTGTGCAAATGGGAATGAATTGAAAAAATTGAAATTGTGCAAACTGAACTGAACTGAACTGTAATCTTCAAGGTCAAATTCTTGTGTGAGTTTAGACATCACCCCGAGTAATGGCAATATTCGACTCGTCGCGTGTTTTTATCCGTTTGAGACAGTTCAACACGCATAAGTGTATCTCGCAGCAATACTTTCGACTCATCAGCCCGGAGTTTGTCAACCCACAACTGTCTCTTTCGTCGCTGTCCGATCCAAACTATCGTCCACCTCGTCCCCGCAAAGCCCGTCGATTTTTCCTCAAGGTGTTTTTCTTGACTGTTGCATCTACTGCAACCTGCGCTGGTCTGTTGTATATGAGCAAATCCCTCCGTAATGCTCTGATCAGAGAATATCCGCCATCGAAATCAGTACTTGACAAAGCGGAGGAACTTCTCGGAGGTTGGTATCGGTCTTCAATGCCGTCATCGAAGTCGTCTGTTGGTGAACAAACTTTACCATTCATCACCGAGAGGCCTTATGAACTTGTTGAACCCCAACCAGAAGAGAAACTGGTTTCTGAAAAAACGGAGGATCACTCGGGCGAGAAATCCACTAGTCTGCCAACGTTGGATGAAGTTATTCAAATGACCAATGATCGGGCAAAGGCCGTTCCAGCTGTAAAATCACCTGCGGATATCGACCGGTCTGTGCGAGAAGCCACCAACAGCGTCCAAGCTGCCAACACAAGTCTTGGACTTCTGGAAACTGCGACACGGAATCACATCGAAGCCTTACGTGATGCAATCCGGAATGGAGATGCGGCAAAATTGCGCGAGAAAAAATGGGATCATGTATCCCGATTAGCAGCGCGTAAAGACAAAGCACAGGAACAGGCAAACGCGGCCGTCAACGAAGCCTCAGCTCGTTTAGAGGCTTTGCGCAACGTTATTAACCAAAGCAAGTTGAACGACGAGCTTCTGGAGAGCGATACACTTCCTGAAGGAATCACTGCTTATGGGAATCTGCGATACGATTTAGACGGTTCCATTCATCAGGTACGAAAGTTGCAGAATGAATTACAAATGTTGATGCGCTATCGCGACTTGATCTCACGCACGCATGAAACATTGCAAAAAGATCTGGATGAACTGCGAGATCACATAGATCCGAACAAATCGGGTTCCGAACTCAGTGTGGGAGAGTTAAACTCACTGATAGTTGTGGCACACAGCCGGATTGGACAGTTGAGACAACTGCTCACTGAAGCCGAGGAGAGAGAAGGTGCGCGACTAAGCTCCGCGCTTGAAGCGCAACGTCGAGCAGACGAGGAGATGATTGCCGACCAAGTACAACGCGAACTCTCCAAAGAACGTAATAAACATGAAATTGAACGTTTGCACTGGACGATCGAGGCTCGCGAACAGACGCAGCGCGAGTTGAGACAGGCTTTGGCTAGACATAGTGATCATCTATCACACATGCTGCGCCTAAAGCAAGAAGAAATGGAGCATCAATTTACCTATCGGTTACGCGAAGCGTTAGCTCAAGAGAAAACTGCGTTTGAAGCCGCCTTGTCTGGTTGGATTCAACGGATGAAAGCCATTGAGGATGTTGTGGACGGTCGAGCTGAACTGGATAAATTGGCTAAAGAAACTCAGGCTTTGTGGATAGCCTGTGAAGCGTTGGCTTGTAGTTTGTCGTCTGCTAGACCAACCACCCCACACGGTATTTCTTTCTCTGAAGGGAATGTGACTGGACCCCTACAGGACTTTGTGGAAGCGGTGAAAGATGCTGCGTCCACGGGAAGCCATCCATTTGCTCTGGCTATTCTGGAGAAAATTCCCCCCGAAGCCATCACTCAAGGCGTATGGATGGAACGTGGTCTGAAGGAGCGATTCGAAAAGGTCTATAAGGTTTGCAGACGTGTTGCGCTGGTAGACGAAACTGGAGGTTCTTTATGGACTTATGCGCTCTCCTGGTTGCAGTCAGTTCTCATGCTGGATGCGTTTGGAGGAAAGTATCTGAATCAAATACCCTGGCTCCGTGAGGCTTTATCGGAACCACTTTTGGAAGGGAACACGGAAGTCGGTGAACTCGGGACCGGCTTGGATACGTTCTGTTTGTTGCGTAGTGCCAAAGCAGCTTTGTCTTTAGATCGCAAAGATTTCGCGGAATCGGAGACCGATCTCTCGGACGAGCTTAAGGATGCGGACGACGGGATCGAATTAGCTGTGCGCTTGGTTGGACAATTGCGTGGTCAGGCTCGTCTGGTTGCTGCTGATTGGCTGGCCGACGCGCGCCTCTATCTCGAAGCGCGACAGGCTGCGCAGGCGTTGTTGGCCTATGCTGCCGCACGTAGCATGTCCACGTTCCAAAAGCGATTGTGAAACACTGTCCAAGGCTGTTTTCTCCTTATGGTCTGTTCTTCGAAGCCGATGAACTCTAGTTTCGTGCCCGTAAATTACGCATCGATTATTTCTGCCTTCCCACCGTTTTCTGGTTATCCGTAGTTTATTTGATGCCTCTCATATCCGGCAATATGCGCCGATAATTGGATGAAGGATTAACAACATGTAACCCGGGTCTGTCGTTACCGCATGACACATTGCACCAGTGATCCCTCCTCAAGTTTGATTAGGTGTACAAAATTAGCTTTTTCGGAATGTTCGTTTTGCATTGTTGCACAACACTGTGGTGTTCTCTGTGGGGCCTTTGGACACGTCTGCTTCAAAACTGTTCCACAGCATGTCTGTGCACGCTCTCAGTGCTGATGCTGCACTATCTAAAACTGGAATGAACGTTTAAACTTAGTCAGTATAATAGTCTCATCAAATCTCATCCCCCTATTCGTCAAGATTTATAACGCAGATACGTGTACCTCAAATAAAGTGACCAGTTATTTTCACTTACTCGGATCGAGCTGGTCAGCGCCAACTTTTGTCGTTGTGCGTCAAAATTGGGTATTCGATAGCTTAGGAAGTTTCACTGGAGTCGTGCGTGGTGCGCATCTTGATCTCATTTTTTGATCATTTAGTTGGTCTAATCCCTCTGCACGTCAGCTTGGCAATGTTGCCTTTGGCTGTCGTTGCTTCTGAACAGTACACAGTCTGGACGGCATGCACGCATTCTTTGGAGAAAACGCCGGCATTAAATAAGCTTTGTAAACCTAGTTGAATTTGGTGAGTCCATCGGCGATCTGTCTACAACTCAAAATCGAGGCAGTGGTACCGTCTATAGATGGTGAAAATTCTTCGCATTCGCAAATGGCCAGTACTATATCTGATTTCTCTAATGGACACCGTCCTGTCCTTTTATGAAACTTACGGTACCATTGAATGTTCGTGTCATACCACATCCACGCTCTGCGCACTACTAAAAAGTCATGGAAGCACTAAACAAATATGCCGTCTCTTTTTTAACTAGTAAACAATGAAATTGAGTCACTTGATTCGAGGAAATTCCACAGTTGTTTGTTAACATAAGCCTTACTGTAGATATTATGAAGTAGGAAACCGTAGATGAGTGCGGAGACTTGTCGGAAGCAAATGGACGGTTTGCAACTTGCCGATCTGAAACCTGATGGTCGTGGCTAACTGGCTATAGAAGTTCGAAAGAACAAAATCCAACATGAAGATGATAAAAGATTGGATGAGAAGCAACTGTGTGACGATGAGTCATATAGTACTGACTGGAAGTCAGCGAATAGACATCGATGAGATGCGTGGTTTCAAATCGAATCTCGTTGTGAGCAGATTAATTGAAGTAAAACGTAATATAATCTCACAGGTGAATGCATTATTCAAATTTGGAACGAATTCGAGCTGTAGCACGTGAACAAGGATTAAAAAGCGTTTGGCATGGACCAGGATGCTAACCATGCACGCAACTAAGGAAGCCAACTGAATAATATAAAAATACACACAGAGTAAAGCCAGAAGGGAGCTTAAGTTTGTAGTTCAGTCGATGACTTAAAAAATCTCAAGTTACTAGGAGGTACTTGATGTTTAAAACAAACAAACAGAAATGTAGTTTTGAAACAATTGAACGGAACAAAGTCATCGAACATCCACGTGGAGATTTTGCCCGATATCAAAATTTTTGGAAGCTCCGAGTGACTGATTTGGTTAGTAGCGGATTGGGAAG
>STRG.38655.3
AAATCTTGCTGAAATCGGTTTCCAAACGATCACTGCGCTGTTGACTTTATTGCTAATGGCAAGTGCGATGCCGTGGCATCTGGAGTTATCTGTCGGACTGTTATGATAAGGACATTAAGTTGCCTCTACTCCTGGAACTATTTTGCACCGAGGCTTTGACTGCCCATGTCTAATAATGTCTATACATTCCAACAAGCTATTTAAGCCTGTTTCCTACAGTTGAGTATTCCAGTTTGTTGTCTCGATACCTCAACCGCTGGAGCACGAGGCGCGTCGCTTGCCGGGGACGCCTTAGCATGATCCGAGTTCATGTTTACAAAGCTATTCGTAGAGATTCACGGGATTATGGTACGAGACGGTGTCCTTATCACCGCTCGGGACTGTTGTAATACTCGGTCGCCCAGTCCCTAGTAGGAAGTAAGTTGACGTTTCCTCATCCTACCTTTTTGTTCGAGGATGCACCTATAGCCTTTGCGCACCCAAGTGCAGACTGCAAGGCAGCAGGGTTGTTACGAACGAGCCTATGGCCTGTTGTGAGGCTCATTCGCCTCTTCCGGAATAAAGGGTCGGGTGGATTGGACAGTTTTCCTTTGTAGCCGTTGGATCTGTAGATCTCGCCCGCCTATTCAGGTGCATTTGTCATCACATGCCGAACACCATATCGCCAAGGGTTTTAGTCCTTGGTTACCTTCAACCTGGTTTAGCCCGCCTGTCGAGCGATTTACCGGGGTGTGGCCGCTGATACATGCTTCAGCTTCTTGGAGCCACAGGTTAGAGTTGGGTGGATGATGGAGACCAGGGAGATGGAGGATGCCCCAAGGGACACGACAGTCAACCAACTCAGGGGTGCTACTCTTCTCATTCACTTTTTATCGAATCAGAATGATTGATCAATGTACGTTTGTGCAGTTAGACTGTGTATTCCGTGTGTTGACTGCTAGGGCGTTCTTTTTTCCCCATCCCTGTAGGTCCACTCCATGTCCATCTTGTATATTCATACTTTCTAATTGAACGTGCAACATGGTGAGAAAGGTGGTGGTCCGTGGGGCTTGCCCTACTGTTTCACGCTGTACAACGATGATGATGATGATGATGGCCCAACAGCAATTTTTCATTTAGGTTTTTCAACCTAACGACGTGGTTTAGGCAGCCAACAAACTATGAGTCGCATTGTCATTTCGCAAGATCCGAGTTCTTTTCCCTACTTTAGAGCTCGAATACAGACAATTCTACGTCCTCTTTTTCAAGACGCACGGATTACTTCCAAATATGTAGTTCATAATGACGGGATAAATTCTTGAGAATTTGGTGAGCTGTATTGTTCCTGAATGAATTCAGCTCAATAGTCAATATTGTTGGTCATCGGTAAAGATCTAGTTTACCCAGTTGTCGCAGATTGTTTCACTAATCGAGGTCAATTGGTTACCGGTATCACAAATCAGTTTTAGCAGGCATCTTTCCTGTAACGGCGACCCGTTCCACTCCGGGAGTAGACCTTGGTAATTGAATATAAACGTAATTCTTAATTCTCTGTAAAACACCTTCTGAATGGCAGTAGGTTCTTATGAGATTCGAGCATACTTAATAGATTAGCATCTCTGATAGGCCGAGCGTAGTGATTTGTGTAAATTTATCCAATGTATCCGATGGGCCTGTTGGTGTTTTTGCTGGTATTCCATGTGGTCGACTTATTTCTTATGGAAATGAACGTTTTCGCTACTTCGTTTGCGTGCATTATGATTAGAAACATGGAATTACGTAATAATCAATAATGATTGGTTGCCACCCATTTAATATCTCAACTGCTTTCTTTTGCAGCCACTTTTATAGATTTCCAAACCCCTTGAACAAGAATGAACAGCTCTGTAAAAAAATTTACTTTCAAGCGCTTGAAAACCACTCCGCAATCCGCTCCTTGTATCTCATTTGAGTCCGGAACAACTACTAGCTGTGAATCCACTTCTTTGACCGATGCAGCCCATTCCTCAGTCCCAGAGTCTTCCAACCCAGACACATCTAATGACACAATGTCAACTTCATGGTTCGGTGAATTTGACCGCTCACCAGAGTTGGACGAGACCTATCTTGGTGAATCCAATGAAGACTTACCGCCAATAAATGAAAACACAGAATCAGAATATGTACAGATCCCAAAACGTTTCATCGAACTTGTTTCGGCCGTCTGTAATGTAATCGAAGCTGTTCCTAACGGCAAACTAATCGCTTGCTTTGGTAACAGTGTAACACAAATCACCCAACTTTTACTGGAGCGGTAAATTCCAGAATTCGAAGAGATTTTGTCGTTTTATGAAGGCATTCTCTAGAGTCCCTCTTGAAGGAATCCACGAATGTTTCTATGAAACCAAAACCAGTCTCCACATCGATGTTTTCGACACCCACCGAGGCTAACAGAATGGGTATTGAGTGTCAGCGCGTCGGTACAGCCAAAGTATTATCACCAATCCAAAAGAAGCTGCTTCTCATGAAGTACAACAACAACATGACCATCAGGATGATGGTTCGACTGGTGAATTTGATGGTACCGACCGATTTCCACACTCCTGCCAAATGATGGATGCGTTCGCGAAACAATTTGGTCTGCGCTCGTTTCGTCGAAATCAGTTGCAGGCTGTGAACGCAGCACTGTTGGGTCTGGATTGCTTTGTGATAATGCCAACTGGCGGAGGGAAAAGTCTGTGCTATCAATTGCCGGCAGTCGTGCAAACCGGTGTAACTATCGTCATTTCTCCATTGAAGGCTCTTGTGTTGGACCAGGTGACCAAGATGCAATCACTGGGTATTCCTGCGGCTCATCTGACAGGCGAGGCCTCTATGACTGAAACAGACCGAGTGTACGCCAGTCTGCACTTGGTTGATTTGCGTCTGAAATTGCTTTACGTGACACCGGAAAAGATTGCTGCATCGGAAAAACTGAAGAGTAGTTTGGAGCAATTATACCGCCGAAATATGCTCTCTCGGTTTGTCATTGATGAAGCGCATTGTGTGAGCCAGTGGGGTCATGACTTTCGTCCAGATTATCGGAATTTGAGCATCTTGCGTACCAAATATCCAAAAGTCCCAATGATGGCGATGACCGCAACAGCTACGCCGCGAGTGCGTGAGGATATTTTACATCAGCTGAAGATGACGGACACGAAGTGATCGTATGCGCTACCATTGCATTCGGAATGGGTATTGACAAGCCGGATGTGCGCTTTGTTATCCATCATTCATTGCCTAAATCAATCGAGGGCTACTACCAAGAGGCAGGTCGAGCTGGCCGCGATGGCCTACCATCTACATGTATCCTGTACTACCATTGGCACGACGTTGTCCGCATGCGAAAACTAATCCAAGGTGACGGGTCAGGCGCTGCTTACCGTTCTACGAATCAGCTGCACGAGGAATCCCTATTCCGTATGGTCGCCTATTGCGAGAATCATTTTGAATGCCGCCGTACATTGATTTTGTCACATTTCGGTGAAGCTTTCAATTCTGCCGACTGTGGTCTCGTTGTGGGATGTATGTGTGACAATTGTCTATTAGCAGATCGGCGCCAACTTCAACAACGGGATGTGACCGAGGATGCAATGCTGATTGTGCGCGCCGTGGATGGGTTCGTGCACATGCGACGCAATGTGACCATCAATTACTGTCTGGATGTGTTTCGTGGTGCACAAACAAGTGACATTCGACGTTCTGGGGATCATCTCAATGCATTGTACGGGAAAGGAAGCTCGTACTCGAAAACTGACGCTGGACGACTTTTCCACAAACTGGTTACCGAACGAATCCTGTTTGAGGAGCTTACGGTAACTCAGCAAGATTTTGTAGTGGCATATCTTCGCTTGGGACCAAAAGCCACTGCTCTAATGAATGGAGTCACAAAAGTCCACTTGCCAATCAGCATGGCGATTCGATCGGTTATCAACGAGTCGAAAGCGATTGGTCGTGAGCCACAGGATCGTTACGCTCAGATTCGTAATGAATGCTACGAGGAACTTGTGCAAGCAGCCAGGCAATTGACTTCGGAACAGGGTATTTCGAACTATGCCACCGTTTTCCCGAACGAGATGCTGCTCGAAATGGCCGCGAATTTGCCGACAACTCGCGAAGAATTACTAACGGTTCCTCAATGCACAGAATACAAACTGACGCGATTCAATGCGGACGCCCGATTTTTGGAGATCACGTTGAATTATCTGTCAATCTTGGGCGCCCTCAAAGAGGAGGAACGATCACAGGTAGAGAGAGCGTCATCGTTGAATTCACTCTCTTCAACATATATGCCAACTGCCATTCCACGAAATTCACAATATTTTAGACGTAATGGATCCAAAGCAGCCGGGAGGAGAAGAGCGAAGAATACTTCTATTTTTAGAAAATATAAGCCAAAATCTTCCCCCTCAAAAAACCACAGCGCCTCGACGCAGTCGACTTCTGGTGGTTGGAAACGCAAGGCACCAACGTCTGACTCTACTTCGTCGAATCGACCCAAGTTAATGAAATTATCTGTCAAAGGAAAGTAAATACCGGTTCATGTGTACTAAACCTCTGTCTTTCTGCTTCTATTTTATGAAGATAAATGTCTTGTATGTATTGTTTTGGTTTCTCTCTCAAATTTTCAATAAATTAAGACGTGATCTATTAGTCCCAGCTATTGCGGAAAAATCTTAATGACCGTGTAATTCAGTGTCGTTTTCAGGATGTAAACCGTCGTGGTATGACTACGTAAGTTATATATTCCATGACGTCTGTCGCGTAACTGCTCCAGTGCGATCAGCTATCACGACATTCGTCTCTCATTGAAGAGATGGGTCTACAGTGTCA
>STRG.25855.6
CATCCTGTTAGCCGTCAGTCGTTGGCCTATCAGGTTGGTAGGTGCGCGCACACTTACGCTCACCCGCCTGTCCGCTTGTGCCCAACGCACGCGGCGTGTTAGCCGCGACAAGCGCCATTGTCACACTGAATGGGAAAATGCCATCAACCGCATGCTTGCGGACATAATCATACACAAGCAGTACATGGCTACGGACGCACGCCCCTCTCGCACGCGCCTATTTTACACAAATACGTATGCGCGTGTATAGTACCTGCTTTTCGGAATCCGCTTGTCTTGTCGTTCGAGCAATGTCGAGCGATAAACGTGCAGTCGCAGTCATTCTCTAAGACGCGCTAGCTCCGGCTTCCGACAGCATAGAGTTTCGCGACGCTGTGTCTGACTGATTGGGTTTATCTGATCGTATGTGAATAGAACTGATATTCTGCCAAGGATTGTGTATAATTAACTCGATTCACGAGTGTTCTTCACCACTGTGCAACTCTTCATCTCAAGTATACGGTCGGATTTCTTGTGTTATTCTCGTAGCGGTAGCTGTAGCGGTAGTGTTTCCTGGCTATGCACTACGACTAACTCAACAGTTAATATGCCGCGTCATCCTTCCCACAATCCTATTTACAAATTATCCATGAACGTGGATACTTTTCGTTCCTGCGCGAAAGCTCATCTCCAGGCGGCCAGTTGGCCACAGGACACCACCGACTCGTTTGTGAACGCTGAGAATCGAATTCCACCGCTTTCGCCGGAACGTTTTGTTCCCGACGTATCGCCCACACATTTATTCTTGCCCTACGGTACCAGTGCTGTTGCTTCTACCCTGTATGACATGACTGATGTGGTCGGTCGATTCGATGGTGCACCGATCTGTCCTATGTCATCTGATTCGTGTTCGTCTAATCCCGAATGCCCTTTCGGCACGCTTCTACCGACTAACAATATCATGTCCGGATTCTTACCGTCAGAATCGTTCACAAACTATGACGATCGTTTTTCATCGGCCTCTTCCACATGGTCCTCACCAGTTGTATTGTCCTCGCTTCTTTATGATTCCGTCGTGAGTACGCATGATCAAAATGGGATCAAAGAGTCAACAGATACTCAGTGTCACCGGAACCCGCTTCCTTCTCGGAGCCCGCCTCCACCATCCACGGTAGTTGTAGCGCCACAAACTTTGGTTCCTTCAGTTACGTTTCCGGATTCTATAGGAGCGGTTGCCGGTTCGGTGGAATCAGTCGTCAACGGTGTTGGGAACGCCTCAACTCTTACTGCGGGTACCCACGCGTCTAGTGTTTACACCACATTAACTACCGCAGCTAATGTTGATCGAGTCCCACCGTTGTCTGAGGATCGATGCGCCACAGCCGCGAGCGATTTAAAATCGGAAGATGCACTTGGGCGCCTGAAATCTAACACTTTGCGCTTTCATACCTCATCGGACGCAATGGCCGTGGGTATTTATGATCCTTATTATGGCATCGACGCTTCCGGTGCGTGTGCTAATGGATCTTCTTCATCAACTTCCTCCTCATCGTCATCATCGTCCGCCTCCTCATCTAACAATATGTGGTCCGCCTCTATGCGGAACCCAGCACCGGGAACCAATACCAACACCACAACCTCGACGGGATTATCTTCCGTTCATATGCTTCCTGGTTTCCTTCCACACAGTGGTGGGACCTCGTCAAATTTTCCATTATCCGGCAACGCTGATCTCCAGTCAAATTTACAATCTCACAGCCATAATTTACACCCGTCTGTGCACTTGTCGTCCGGTCCCTATCCCAGTGTTGGTTCTTCCGTCTATCCGTTGAGTCAACTCCGTTCATGTGCCACTGTAAACGGTGCCAATTTGCCAAGCTCATCGGTTCATCCAAGTGCCACTCGCCCAGCAGATGGGACAAATCGGCCACTAGAATCGTCGGCCGGATTTGCGTTGCGAGAATTCGGACATTTGCCCCAACCACCGATGGCAGTCTCGCCTGGACCCACATTAGGCTTACTTGGTCCCAGTGCTGCTGCTTTTGATGCGCATCCAGGTTCATCTGGCTTGAGCACTTTATTGGGTGGGGCTGGGGGACACTTCTCCACCGATATGACTGGTTGCTCCAGAGACGCTCTCCTCTCTGTTGTTGGTTCTGGCGTGGATGACGTGGACGGATCCGCGCCGGTTTCAAGTATGCTTCACGTACATTCCTCGACTTCGTTCGCGCATTCCGTCTCATCAACATCAGGAGTTGCGACAGTTGCGACGGCCTCCGTTACTGCGGCTTCCAATTCGGGGGGCAACGTGAACAGTGCTTTGGTCGGCCGCACAGCTCGAAGTAGTCGTGTGGCTGGACACAAACGACGTGCTTCATCATCTCTTTCCTCAGCAAACCCAGGCCCAGATCATCGTCAACATACGGACATGACCACTGGAACTGCACTAAGCTCCCTGGTCTCTGGTCTAGGCTCCGAGTGTTCCTCTTCCCTGTTCGGGGATTTTGAAGCATTGAGTCGTGGTTTTGGTCACGGTCAAACTCCCAGTCTATGTGGTACGGACTCGGAGGAGACGATTGATCCGGACGAGACACCCGAACAAAAGGCAGAACGTGAACGTAACAGACGACAAGCGAACAACGCTCGCGAACGTATCCGGGTTCGTGATATCAATGATGCGTTCAAAGAACTGGGTCGCATGTGCATGATGCATCTGAACAGTGAACGTCAACAGACCAAATTGACCATTTTGCAGCAGGCAGTTACGTTGATTACCAGTTTAGAGCAACAAGTTCGAGAGCGCAATTTGAATCCGAAACAAGCCTGTTTGAAGAGGCGCGAGGAAGAGAAAAGTGAGAATCATTTCAACAGCCCCGCGGGCAGTTCCAATCATACTACTGGTCTTGGCATACCGCGGCTCTCTGGTTCCAGCTCGGGAACCGGGACTAACATAGGATTCGGGGCCGGCAGTGCTCATCCGGGCACATCCACCTCCGCCACAACCAGTACGACCACCACCTCGATCGGTCCAATTAGTTCGATCTCCGGAGCACTAGGACCAGGTTTCACACCGAACGTGAGCTATGATCTACGCGTCCCCGTGATTCCACCACCAAACGTGTATGGTGATTCAATGGCCTCAGGAGCACCGTCGGGGCATATGGCAGAACTGGACCATCAAGCAGGCTCACTGCTTATGTCGCTGGCAGATTCTGTCCCCGGAGATCTTTGTGTCCCACCGAACTATAGTTCTACGGGACCCAATCTTACAGATGACTCTTCCTATGGTCCTAGTACTTCATCTCACGTGGTTCATCACGCACAACCCTCGCATCATCATCATGCATCACATTTACAATCTTTGAACTTCACTTCTGTTGGATCCACTACAGATGGGACTGGCTGGTACGGCTCCGGATGTTCACCGCAGCCTATCCTTACCAATAACATCATGGATCCGACTGACACTGGTCGCACTACGACACAACGCATTTACTCGGACGTGTCGATCAGATGTGACTCGCAACAGTCATGTCGACCAGCCGTCGTTTTAGATGATGATGATGATGATGATGATGCTGATGGCGAATACGACGGCGACGACATGAATGCTGATGATCTGGATAGTTGCAGCGCCGGTGGCGGGGATGAAGATGATGACGAGGAAGAAGAGGATCATTCACATGGACCAGCGAGGCGTGGCCCCACCAACCGGGGTACAACTTCCTAGTCATCCGTTTTCATAAATGAATATCGACTGACTTTTCGATTTTAAAGACGACCAGACCGGACAGATCTTTTGGAGACAATGACAATTGAGTTAATTCACAGATTCATTCTTCCAAGCTGCTTACAAACTGATCTATTCTGGTAGCATTTATACATGCATACCAGCGTGCGACCGCATATAAGAGAAGTTCACACTTACTTATACATTGATTAATGTGCATATTTGTGCATCATTTTTTGAGTGTATGTGCTCCAAGTTGGCATTTATTCCACTTGTTCCCTCTTATTCCTCCAAACCACATTCACTAGGGGACACTTTGGTCCTCCCGATTTGAAGACATTTTCAACCGTTCCCTCAAAATGTTGCGGATACCACGGTATGATTGCTTCCTATTTTTATGTAGTTCTGCTTGTTTTCCTGGTTATGTATGCGTACGTACACATCGCGTTAGTACTACGACTTTCTCTACTACTAGCGATCACAACTGAAGAAAAACAGTGCGACACATTGCATTTTCAATCCATTTTTTGTCGATGAATCTCACTCTCTTCTGACGGTGCCGTTATTCTCATTCTGAATGACTAGTTCACGCTTCTCTGTCCGGCGTCGCAAGCATGCATTTATTCAACTTTCTATCCAGGCCTTTTTCCATTTTGTCTAATACCTCCGTCCCGGTTTGACTCCAGGACAGTTTCATGGTCACGTTCTACATTTTCTAACAATGCGACCTGAATTTTATGAATTACAAAGTTGGATATAAGGAACTTATTTGACAGCACCGTGTGCATGACAGCGCGACGTTATTCCCCTGATGTTCCATGTTTGTATCCCTTTCATTGACCCAATCAACAACGGGTATTGATGTTGATTGCCGTTCTCCTTCTTCCATATTTTACCTTCAGTTTCGTACTGCGATACATTTCCCAAAACGTCTTTGTCGGTATCCCCTTCGTATCTTTCACTGCACTCCGTCCCAAGTCGTCCACTCTCTCCCTCCGTCTGAAATATTGGAATCTTTTATGCGAAAATCAAATTGTATATGTACACATGCAAACTCACTGATTAGTAATGATAATGTGCATATACATATAAACCTGTCTTCGGGAATTGGCCGGC
>STRG.15123.2
ACTGAAGGGGACTTTGATAACCACTGACTGGACGCTTTCTCGCGATGGCTTTTTCCGTTCCTATCAATGGTTTCACTAAGTCAGCTTATTCTCACAATCCAGAAAAGAGCTCGTCGGTTGCGAAGCGGATTTCTCTAAAGGCGCTTACAGATTTGTATGTCTTTCCGTCGGCTTCCGCCATTGATTTGGCATGGCCAAGACTTGAAGAGGCCACTAAGGCGGTTTTTTCGAGTAAACCAGTAAACTTTACGCTGGAGGAGTTGTATAGGAATGTCGAAGACGTATGCACCCAGCGGATGCTTGCGGAATTATACACGAAGCTTGAAGCGGTGATGAAATCCTTTGTCGAAGATTTGCTGCCAGCTTTCTCTAATGAAGGAATGCAGCTCAAGTCAGTGGCACATTGTTGGGAGATGTACTGCAGGAAGATGCTCCTGATTAGAAACATTTTCCTGTTCATGGATCGTCAAATGATTATGTCAAACCTACAGCACTTACAAATCTGGGATCTAGCCCTGACCCTCTTCCGGGATTTGGTTATTACTAATGATCATGTCAAAGGCCGACTTATCAAGCAGATTCTGGAAGAAATACGGCGCGAAAGGTGCCTTGAGGCAATCGATCGGCAGCTGCTTCGCACGGTCGTCCGAATGTTGGTGGATCTCAAGTTATATCAGCCGATATTTCTTTCGGAGTTTCTTCTACAAAGTCAACACTTCTATAGTCAAGAAGCGGACTCACTTTGTCGTCAGATGAGCGTCCCAGAGTACCTCATTCATGTCGACAAGCGCATCGCCGAGGAGGAGGATCGTCTAGTTGCCTACTTGGAACCAGGTTGTACGAGACAACCGTTGATTTTCACTTTGGTTTCCGAGCTACTGACCCGAACTCTGGACCACTTATTGGATAACGGCTTGGTTGCCTCTCTAAAAGCGAAGGAACACAAACAACTCTGTCTGTTCTACTCCCTACTTTCCCGTGTGCCCAACGGGATCGACAAATTACGAGCACATTTCCGTCTCTATGTGATACAAGTTGGTCGTGAAATGGTCGACAATCCAACGCAGGATCCAGAGAAGGATCGTTCTATGATCCAGAATCTTCTCGACTATCGAGATAATTTGTCGGAATTGATCGGTTCCTGTTTCGAAAGCGATGCGAGTTTCATACGGGTGGTTCAAGAAGGCTACGAGGAATTTGTAAACCAGCGCCCTAACAAACCGGCTGAGTTTTTAGCCAAATATTTGGATTCTCATTTACGTTCCGGCAACAAGGCTCAAACTGAAGAAGAGTTGGACCGATTAATGGACAAAGCAATGCTACTATTCCGGTACATAGAGGGTAAAGATATCTTTGAAGCATTCTACACAAAAGAGCTTGCAAAGCGACTGTTGTTAAACAAGAGTGCATCGGTGGATGCTGAGAAAGCAATGCTATCCAAACTGAAACAAGAATGTGGCCCTAATTACACTCGAAAAATGGAAACCATGTTCCAAGATATCGAGCTAAGCCGTCAGTTAAGTAAGAATTTCAGATCCGCCTGTCCCACTTTACACGGAATCGAACTGAGCGTCAATGTGATCTGCCCGGCGTCGTGGCCTGCATATCCACAAACCACAGCCAATTATCCGCAAGAAATGGTGTCTTTGCGTGAGGAGTTCACCCGCTTCTATCTCTCACACCATCAAGGACGAAAACTGATCTACGAACCGTCGCTAGGGACTTGTGTTGTGAAAGCTGAGTTCCCTACGACGCCTCATCTACGGAAAGAATTACAAGTTTCGGAATTCCAAGCACTTGTGTTACTCCAATTCAACGAAGAACGGAACGAACCCATCACATATGCGACCATCGCCGAGGCGACTGCTATTGAGGAAACGGAACTGAAGAGAATTCTGCTTTCATTGGCTGCCGGTAAAGGTCAACGTGTTTTAGTCAAGAACCCCATGACCCTGGAAATCGAAAACGAACATACATTTTCGTTCAATACGGAATTTCGGCATCGTCTGACGAGAATCAAATTTAACCAAATCCAACTGAAAGAGACGAAACAAGAGCAAGAGGCCACTGAAGAGCGTGTGTTCGCCGATCGGGTCGCTCACGTGGATTGTTGTGTGGTACGTATCATGAAGACTCGGAAAACGATAGACCACAACACGTTACTCTCAGAGGTGTACAAACAACTGCAGTTCCCATTAAAGGCGTCTGACGTGAAAAAGCGGATCGAAAACCTGATCGAGCGTGATTACATGAAACGGGACAGCACCAACGCAGCTTTGTATCATTACGTTTCGTGATTCAGTGCTGGGAAACTTGTGTAAATGAAACTTGTACTGCCAAATCATATGAGCAGTATGTAAACAACGTGTTCTGTGCGCTGATGCGTCGGAAATCGCGCTGTGCTTCATTATGCCGTTTGAACAATGAACCTGTTTCCTCATCCACTCTTTTCACCCCACGCAGAACAACACTTTTCCGCCTGTACAGCAGCTTCTCTGATTCATCTTCCCCCTGACGCTACCATAATGTTAATCCAAAGCAGAATCCGAAGCACCACACCCTGAAGCGCATCAGTCCTCAAACAACAAGACTAAAGGAGTACATCATTCTCAGCTTGTTTTATCTTGTTGTCTTGTGACATCTGCTGTTGTATGCTCCATGTG
>STRG.50450.2
TTGTATATTCATACTTTATAATTGAACGTGCAAGATGGTGATAAAGGCAGTGGTCAGTGGGGCTTTCCCTACTGTTTAACGCTGTACGATGATGATAATAATGATGATGATTTGCCTGATGCCGAATACGCTCCTGTTTTTATTGAAGGTAAGGTTGTACTTTTTGACAACTCGAAATAGTTTATTTAGGTTGTCTTTGTGTTCTTTGGTATTTTCACAGATTGACATTGCCGACTTGTGCGAAAGTCGCCTTTAGTTTTTTGGTCTTAATTATTTCATCGACTACTCGCTGGAAGTAGAGTACTCAGATTGTCACTCCGAACGAGATGCGACAGGATTGGTAGAGAACTCCACATGTTTCGAAAGCTGTAAAGTCCTTACCCTCGTGTTTGATCGGGATCTGGTAATAAGCGCTTTTCAAATCCAGTGTTCTGAACAAGGAGTACTTTGCGGTCTTCTCAACCATACTGTCAGTTCTCGGCATGTCATATGCGTCCAGCTGAAAGAGGAAGTCGCACGACTGGCCGAATTACGACGTCTTAATTTGTCTGTCTTCATCGAGAATTGCAGAAACGAGTTAGGTCATTGGTGGGACGAATGCTACCTGAGCGAACTGCAACGCAACGTTATCACAGTGGAGCCTGGAGAGTACACAGAAACGGTACTAAGTGCTTTGGAGTCCGAGATTGATCGTTTGAAAGTATTCCATGCTCTGCATCAACCCGTCTTCGACACAATCAAGGAGTGGCAAACCACCTTTTCTCGGTTTCGAAATACTGAGATGAAAAAGAAAGACCCCATTGTGCTTAAAAATCGTGGTGGTATTCTTCTTAGAGTGGAGAAAGAATACAAACAACTTCAACGCGATCTGAAACGGTTGGAAACGGAATTGCATCGACTGGCTTCGGATCCGATTCATTTGGAATTACGCGTGCATGGAATGCCAGTGTTGGAGTTTTTAGATGAATCCAAACGTCAGTACGACGAGGACAAAGAAAATGAGGTCAAGCAAAAGAAGGAGTTGCAGAAAAAGATCAAAGAAATTGAGCAGCGATTTGGTTGCGATGCGACGCGGGCTATTTACGGTAAACGACCAGGGACACGAGCGTTACCAAACCAAACTATGTTAGCGCGGAACGGACCCGGTTCGGCTACTCGAATAAATGCGGGATCCAGCGCATCGAAGAAACCCCGCATGGAAAGCGGAAAGGACGCACTATCCTCATTTGCCAGTAGCGGGACAAGCACGCTGTCACGTGAGCTGTGTGGCAGTCCCGTTGCGTCATCGTCATTTCGCGAGAGCACTATGCGCTCGGCAACCTCTGGCGGCGTTCGCACACCACGAACCGGTACGCTCCCGAAGACACCACAGTCGACTTCATCGAGTCTTACCGTAGCACAGCGAATTAAACAACAAGTCTCTCACTCCACCACGAGGACTGCACTTAGTGGGCATAAAACAACAAAGACTCCGGTCACGTCCCACAAGTTGGCATTGACCTCAACAACAACGCCAACGCGACAGTTTCTGATTCCATCTGGTTGCCCTCCTCGATCTGCGCGGAAACTCTGATCTCCCGGAGGGAAACGGGTTGATTGCGTTTGCGGACCGGAAGTACTACTGCCGCTAATTACTTATGCGCTTCTCTTCCCCCCAAACTTCTCTTTTTGTTTGTTGTATTTTTAGAATCTTTTATAATCAGATCCATCTTATCTCTTGCTGCTTCTCGGTAGTATACTGCTGATTTGTATATTTGTTCCCTCGGCATGATAACCTCAATCTGTCAGCGTTTTGTTTCGCAGCCTATCAACCATCCACTCGTCCGTCAGGTTTCTTTGACAGACAAATTTTCCTATTTCCTGCCTCCTACTATTCGAACTCAAGTGTTTCTATATTGTTTCTGCCCGCCATGTGAACTCACTTATTATCATTATTCAGTTTGATTTAGCCACATAGGCTGTTTTATACCCTTATTTCAATGCTCACTTGCCGTTTTCCATTGACCTTTCTATCATCTGGTCTCTCTCTGTCAGTCCGTTCACTCTTCTCTGTGTGGTCGTTACTTCAGTTCTGTGTATTCCTCATCCGAAGCATATTTGTCACGGCTATCACTGATCCTCTCATACTTTTATGATGGATCTCCGTATATATGGCTTGCCGGACCACGTATGCTTCTTTCCTTC
>STRG.3953.2
GTTGCTCATTAGTGTCAAAATGAGTCGAGCAATGTATGTGCACACAGACCTCGGAATAGTTGCCTAACCACGTACGCAATCGCAAGGCACCAAAGAACTTCAATTTCGGATTAAACACAAGCCCTGCTTTCCTGAAAACTGATGAACTGACAAAGTGAAAACCAGAAAATCAACTCTGCAAAGTCAGAATGACTCTCATGGAGCCAGAATCGCCTAATTCTGGACAATCATGGACCACGGTGGACCAAGACCAGCCTGTTCGCACGATTTTTGTCAGTGGTTTACCAATGGATACGAAACCCAGAGAGTTGTATCTATTGACGAGAAACTTTCCGGGTTTCGTTGCTGCCACCTTGAAGTCCTATGGAAAGAATGGCAAATCGGCCGCGCCCGTTGGTTTCGTGAGTTTTCAAACACGCGAACAAGCAGAACAAGCGTTGCACCAACTCAAAGGACTACGAATGGATCCGTCTAACAGTTTGCAATTACGTGTAGAATTTGCACATACCAACACACGTCTCACTCAGGATTTATCCAACTCAGAAAAATTCGGCTGCTACCTTCAGTCGGGAACAATGAACGGTGGCCATCCCGGTCCATTGCCTGTTCTCCCTGCAACATTTCATGTAACTGAGGACAGCTCCATTCCGAAAGCACCAAACATGCCCGTATTTCTACTGCCCACGCCACCTACTTCTTTCTTCCCATTCGCTATGATACCACCACCACCAACCCCACCAGCGCTACCAACACCGGTGCCGAGTTATTTTTCAAGACAGCCAGCCCTAGAGACAAGTTCATGGCCTACTTTCTCTCCACTGGTTGATCGACAAACAGCTGCAGTGAACACTGAACTAACACCGATATGCATCCCTTTACTTTCTCCGGACACTAAGCAGACAATATCCAGTTGCACTGTCGATTTGTCATCTAACCCCTGTTCTCCTAGTTATAGTGTGGACACGCTATCATTATGGAACACGACAGACACGGGACCAAGACGAGTCGAGGGAGCAGCCGGGAACCAGTTTCTGCCCGATCAAGATGATTACATAACAGCTACAAGCATGGCTGGAAGTAGCCCTGGTCTTCACATTCTTCCATGGCCTTTGCTACAAACCACCGGAGGAAACTGGTTTATCCCACGTGGATTGCCGCCTTCTGTCCCTGAAGTCGATAAACTGATTTCGAACGGTTTTCCCTTCTTCATGATGACTGCGATGGGAAATTCCCGAGCATCAGTTCATGAAGTCCCCATTGAATTTGACATCTTCGGACAACCGGTAATATCAGGACCACAAGAGCAACGGGCTGGTGAGGAATTATCAAAGTTGGATGGCTCTCTTGGTCTGAATTCTTATTTCCACAGCCCCGATCGAGAAATAATGCCCGGGTGGAACTCAGACACAATGATTAACTATAAAACATCCCCGAAAATGGACGAGGAAGCATGCGCAACTGGGTTCTCTTACACGTCGACATTCGTTCAACCCTAAAATAAAATGACCTCGCTGGACTAGGATGTTTGGTCCCGTAATTGTGGTTTTACGTCCACAGACCAGGCATAACAGCTGTAAAGTGTCACAGCGCTACACCGTGTCTCGACCGGCAGTAGAATATTCAAAGAGTTTGGTCTTGAATTGTTAAGAGGTTCCCCTATTCTCAATGGGCATTCTTGGGTATTACTCATCGCGAGCGGATTTCAAAATGATTACTTGAAGTGACAGTCATGCTCGAGTTCATTCGTTTATTTATTCCTTATCTCACTCACGGAATAAAACTCATCCGTGGGATTAAAGTCAAAGTGGTCTTCCTGAAAATCCCATAGGTTCCAAATGATTTTTCAAACTACCAGGAAGTGTTCGTCGAGTTTCAAGGTAATTTCAATGCAAGATTATCCATTTTTATGAATACCCACAAATGTCTCATATGGAAATGGATTCCTGAACAAGTGATTGAGTTCTACATGATGTTTGACAAACGTATTGTAATTCTTTGCTGAATGTCTTGTGATGTGAATGACGAGGCACTATTTCAAACACTACAAGATAGACATATTCTGTACACTGTCCCTTATTCCTTCAAAATATGTGCAGACCAGTGGGCGCTTATTTCCTGCATTTTATTCCGTTGTTTTAACTCACAAAATGTACCCAGTATTTCCGATTATTGAAGTAGAACAAATTTCTCATCCATATTTTTAATTGCGCAGAGTGAGTTTGAGGCTTTTAGTGAGAAACTCACTGGATTTACTGAAACTTTCTGTTTAGTATTTGACCGACTGAGTTATGTGCTTTTGATCAAAATGTCTCCTGGATGGAGATAATGAAGCATGTCCTACTTTACAGTTTTTGTTGATAAATTACAGAAATAAAGATTAAAACTCTTCTAATCAGTT
>STRG.71629.2
TTCCCTCATTGCATACTGTCTCAGTGAACGCTCACGATGCATAATGTCTCTCGCAGTTGATGTGGGATGAGGTTTTCCGTTTCCCTCTCATTTTTAGCGGGGATTCGACGAAATACACTCGGAAGTGGTGGGTGCATAACTGGTGTGCATACCATCGAAGGAATTCTGGACGCTCGATTGGCCGTGGCCATTACCTGTCCAGTTCAGTTCAGTTCAGTCTGAACTGACTGAACTGAACTGAACTGAACTGAACTGAGTTGATGACCTTGACCGCGGTAAGCCATGGGTAGGTCCTGCGGCACTTGCTTGGTCATTTCTCTCATAGTTTTCAATGTTTTATTATTGCTAATCGGTGCAACCGTCTTATGTATAGCAATCTATTGTTATGTGGACACGACAATACAAGATTCGATTTACCACTCTGGTTATGGAGACAGAGTGCAAAACCTCCTTTATGGACTCATTGGGCTTGGCTCCCTGACCATCATCCTAGCTATTTTTGGTTGTTGTGGTGCGTACCACGAGTCTGCGTGTCTTCTGGGTACATACTTTACTTGCCTGCTGATCATGTTTGGCGTGGAACTTGCGGTAGGCGTTTTATGCCTCATTTTCCAGGATGAGACTGAGAGTCGAATTATCAAAGCATTGGACACTGTTATAATGAGTTTCGAGGACGAATCCAGTTCCCTCAGTCAAGGAATGTCCATGTCCTATAGGGATTTGATCCAGTCACTTATGAATTGTTGTGGGATTCGTGGCGCAGACGACTATCCGGGGCCTAATGTGCCCTCATCCTGCTGCACTCCAGGTCATGCACTTTGTCCAACCAAGGCAGCAGCCTACAAAGTGGGTTGTAGAGAGGTTTCCGTTGGCCTTGTTCAGGAAAAGTTTCTGACTGCCCTCGCGCTGATAATGAGCGTGCCGCTCATCAAGGTTTTCGGACTGATGCTCGCCCTACTGCTGTGTTGCGTGGCGCGCAAGCGAGACATGGTCGAATATACTGAAGTTCACGTTGAGGCTTAGTCTGGATTAGCGGCTATGCAAGACGTCCACGTATGTGGTCAATGTCGACGCCATCGTGGACAGTGAAATCACTTTCCGCAGTGATTTGATCAGCTCCAGTAATCGGGCGAGCAAGTTACTCGTTAACTCAACCGATCGATGCGCCGACTATAGTTCATTCGAATTCCCTAGCGCATTATGTGAAATACATTTAAACACAGACACTTACTATGAATCAACAGCAGGGAATCTCCATTCCACTCCACTCTCGTTCATCTCGCTCCATTTTTATTTTTTTTTGCTTTCTGCTCACTTAGTCCTTACACCTCTTTCATTTTTCGGTTGAATCTCTGCGCCTCTCACTTCCTCTTCGTGTAAACGGCCAATTACTGCAATTTTCGTTTCAAATATTTCTCCTCCTTGTCGCTCATCAAGTTCGATTCATAACAGTCATATTTTTAACTGTTCATTTACCTAGCTCTTAACCCCATAAAAAAACCGACACCATCTAGTTTCTCCCGTTCCAGTATTCTACATTTTTTAATGCACATCAAAGCCTAATGCGAACAGCATAATATTACTCGTGGACATGGGAAATGTTACATAATCACTGCGCAGACTCGATCGATTTGTGCGATTTTACACTGTTCTGTAGTCCCGCTCCACGCGATGACTCTGAGTCCCTCTCGTTCTCTTTTCCTCAGGTGTATTTCTAACGGTTATGTGTGCTCACATCAGACAGTCCTCTCTATACAATACCATCTTTCTCAAAGTTTCGCACATACGCGTGGTTTCTCCGCAGTTATCCCATTTAATCTCTAGTCAATCGTCCAAATTGATCTTTTTCAATCGTGTTCCCTTCTCTTGCAACAAAGACACTATCGTTTAGTCGGTAAATATTTCGTGACCTTTCGGGTAAACGAGCGAATGTTGTTCATGACCTAAATGTCATTAGCTTCTTTGGTGTCCTCTGTTTCCAGAACTCCGTACTTCGATTGCATCCCCCGAGGATTCTTTTTCTTGCCGTAACTGCCTCCGTTTGGGTTGAGTACCAGTCTATTTTTTGCTTCCGATCTTTAGTCTAAGTCCTGCGTAAATCGACAAAAAAACCTTGAAGAGAATCCCTTCCCAATTGGTTCATTTTTCCGATGACAGTTGTGCAATAGACCGATCTCTACAGCAGTTTCCTGTGAGTAATCATTATTGCGTATCTGTTTCTCTTGAGATTTACTCCCTAATTAGTGTTGCCTCGTGTGTGACTTTTTTTAGGAAAATTCTTTTTTTTTACCGCAATTGCTAGCTAAACTTTCTGTCTGTTACTCACATCCTTATTTCGTTTTAATGGACTCGCTTGTTTTAGAGTCAGGTCCTAGAACGGTCCATCCGACCCGCTCGCACAGTCAAATTGTGCGTCGTTCTATTTCCGTATAAACTGATTCTTTGTAGATCGATCGAATTTGTTCGACAGTCAGGAGCTAACTGGACATCAATACGGAATGATGCCGATTTCTCCTCCTCGTCCAGAAGAAAGTGTTTTTTGTTTCCGTACCTGATGTCCCGATACAGTTGGTCTGTTTGTTCTTCTCGACCTCACTCCTACTAATCAGTGTGCCATTTTTAATCGAAATGTGGTTCTGTCACCTCATCTCTTAATAATTACCTTCGTTGATGTTCGAGGTCTTCTACTTGCAACGCACACACACGTACCACCACATTCACTTCTCTATGTGAACATGTGCATAAACACACACACACACACATATATATATATATATATATATATATATATATATAT
>STRG.27805.1
GGACTATAATTGGCTCTGGCAGCCAGTCCCGTGCTCTGATCTTATCCGACCCACAATTGGTGTGCTCGACGTGGTGCCAAGGTCACGCAGATTTCCCTTTTGTTCGCCTACCGTCGTCCTATTTTGTGTGCTGATTTGTTGTAGGATAAGGTCCCTAAAGGCAACATAAAACCGGACACTGACCGATTGAAAACCTTATTGGAGCTGCAGCCACCAAAAGAGCCTAAATCCCAAAGATGCTTTCAGAAGTACATGGATTATTACATGATCTAGAACTATCGGTTGAAAAGTACTTCTCAGGACTAAACTGTCCAGAACTAAATGCTTTCGTGGACGAAATGATAGAATCTCAAGGCATATGGAGATTAGTTTGGACACTTATGGAGAAAGCAGACATGCCCAAGATGCAATTTTTCGGCGCTGTTTTACTTCGGAATACCATCGTTTCATATGATTGCGAACAACTGCGAGGGGAACATTCAGTGTTCCGGGATAAGATCATCGAAATCATTTCGGCAGTCCCGCGAGATACATTCCTCAGTTCGCCGATTGTTAAAAAGCTGTTTGAAGCTCTAGCCCAACTGATCTTCCGAACCAGTGGCGTTTGGCCTGAGGCCATACGTGAATCACTTTTGTTAATCACCCAAGGAGGTGAGTCAGATACTTCCCGCTGTAGTCATTTAGAAGAAATATTCTCAACATTGGTGATCAATGAGAGGTGTTCACGTGACGTTGTGACGTTCATTACCATTCTTGCCGAGGAATTTAAAACGGTGGACTTGAGTTTCCATGAAAGACAACTAACCAAAGAGTTCATCTCGTTAAATCAAAGCTTTATCTTCGGGATCCTACAGCTTCTGCTCAGTGGGCAGACCACAGAATCGGTCAAAAAGGACACCATTCACTGCTGTTCAGTATGGATGTCTACATTTGCTTCGTCCACAACGTGTGTAATGGAAAACACAGAGTTAATGGACCTCATCTACCAGGCCATGCATCGGTCCGAATCGTTTTTATCCGCTGGTCTGAGCTGTCTAATTACCATATTTGAGGATGGTGGTTCGGAGTTGTGCTCGGGTCGTGAAACATCCCATCTGCTTGATGACCACGTGCTTCAGATAACTCTTTTCCGTCCTGTTTTGGAATACTTGGTTCAATGTCATGCACAGAATATTACGGCCGGAATTACGTGGGAAGAATGTGACCAGAGGGAGATAATTAGTAAATTTGCCTTCTTGTTGGCTGCGTTGGCTGAGAAACAGCTGGAGCATCTCGTGCGGCGTGCATTGACCAGTGGGAATGAATTGAACGAAGCCATCCCACTCATATTCCAGATGTTCCTCATCCCGTTCACACTCTCTGGTGCATATCCGCGAGATGAGTCTGTTAGTGACTTAGCCTTGCAAATTTGGTTCAGCATCCTTGAATGTGAAGTGGACGATTCCAGTTCGATTGATGGAATCAACAGTGATGTGGGAACTTCCGTACTACGTGACTGTCACACATCATTCTTAAGACAGTCTCTTCTGAAGTGTCGTTATCCGCACAACCTTAAGGATTTTCTACAATGTTGGCCTGCAGATGAACGAGCACAGTGGTTCAAGCTTCGCGGTGAGCTTGCTGATGCGTTGCTCACGGCTTACGGTCACCCACTGTCAAAACCTTGGTTTATCGAACATTCTGACATGAAGTATTTAGTGGAAGCATTTACCGGTTCTTGTGGAAGTGCATGGCAAGACCTGGAATCATTCCTTTACGTCTTCACTGCAATCAGCGAGCAGCTGATTCACGAATTTCATCATGCTTCCACTGTTGCACATAACCTGGTCTCCAAGCTGGTTCATCACTTGTTCCAAGTTACTCAGGTTGTTCTTCAACAAGTGACTAGCTCTTGTGCAGGCACATCGAAGGTGGACGACTTATGGCCCTCTCGTAGTTTGCTCGCAACAAAAGTGCTACAAATGCTGGATGCTTATTCACCTGTTCTGATCTGTTTAAGGTCGGGTTCGGATGCGTTGGACTTGGCTCCCGCAACTCAACTGATTTCCGCTTGTTTGATTGACTCTGCTCGACCAACCGCCTATGGTGAAATACGATCCATGCTATCAATGACTGCTTTGCGAACATTGAGGACTTTTATTCAGAATTTGTTTCTAACTGAGGATGAAACAACGGAAATCTTGAATTTGCTTGACCACCTTGCAAGCACCCCCAAATCTCTGGCCAAAGACGTGGAACTTCTCGCTTCACAGGTCACTGGCATGCTTGTTTCTCTCGTTCCCGAGAAGCTTGTGACCGCGGAGTTTATACGAAGATTAACTGGAAATTTTGAACATTCTCTAATGTTTAGCAGAAATCGATATACACATGATCAGTATAATAATGTCTGTGCTGATCGTAATATGTCACGCATTGGTCCTCGTGAAGTTGATCAGTTTTTGCACGCGAATTCTGCTGTAGTTGAGTTTCTCCGGGGCCTGTCTCTTGCATTGCATGTTGAAGTACAACAATCGCAGCCGACAAATGAAATACATCCACGTTCAGTGAGAAAACCGGAAGCGCTGCAGTTATCCTATGACATCGTGATTCAGTTACACACACACTTGATTCGGTTACTGATTCGCGCAGATTTGTCCACTTGGGACTCCTCCTGCAGTATTTTCTTAAATGAGGTTTCCCGTCTCCTTCAAAACGTGTTTCAGGCCACAGATGCGCCCTTCCACGAGAGTGCCCCATATGGTCTTTTTGAATTGCAACTCAATCTGTTGAATCGGCTAATCCAGTTGGAGACAAAAAATTCCGGCCCGTTGCTAGATTTGATCTGGGTCTTGATTGATCACCTAGCCTCTGTGATTTTAAACAAATCTGAAGGTTCCATACCACGACGGGATGATTTTTTGAAACTGGTTGCCCAATCCCTACGAAGAATCGCTGATTTCCTGATGAATACCGCTCGTCTTGGTTTGTATACTTGTGAATCCGAAATGCACGGGTCCACATCTACAATTCCTTTGTCACATCCGATTCCAGCAATGTGGTTGCTAGTCAGTGCCCAGCAGATTACTGAACAAATCGAAAGTTTCGCGCGATTTCTGTATCGCATGTTAGTTTGGCGAAATAACGACGGAGCGTCAGACACCTCCACCGGCCTTCTGAATATAGCCGAAAATTCGTGCACTGTTGGATCTCTAACGGGTTTGCGTGTCTGTTTGACAGTAGCGTTTACAGGCATGTGCTTACCTGAGTGGTCCACTGCTGAACCCTGCCTAAAGTTGGCCATAGCCGTGCTTCAGCGGGTTGTTAATGCTTCCGCGTCAGATAAAGCTTCTTTGATTACTCCGGCGTTCCTCTTTGAGACTCATTGTCATCTGGTGTTGATTGTCACCAAGGGAGCTCTTCCTCGCCGTCTCATCACGAAATTTGCCGATCTCTATGGTGTTCTGTCACGTTTCGTTCCTGATAAACAGTTTGCACTTCTTGGTTTCCTCTTGGACTGCGCTCAGACTTCGGTCACAGACTGGGAATGGTTATCCTCCACACCACATCTCCAAGCCCTGTTATCAGAAGTGCGGACAGCTGTAGAGAAAGCTAGTTTGTCTGAACGACACAGATTTATCAGCACGGTGACTCGAGGTTGTATTCGACACAAGATTCTTACTGATTCCATCACTGCCTTTAGCAATTCTTGTAAACGAATATGCGTCAACTCTTGATATCTTATTTCCATTTGTGTAAATTTTCTCACCAATATGCATTTGATTACTTGACCGTTGAGGTTTTTTGGTGCCATGCAATGAAATATACTATAAGATTCATTC
>STRG.20678.1
TCTATCCCACATGATCCTGAGGTTTGGTTCGCAGCCTTAGAGCTGCAATTTGAGGCACGTAGGACTATCGGCCAGCGCCAACGATTTTCCTATGCCTTAGAGGCAATCCCGGGCGATGTTATTGCCTCAGTGATGGATTTGGTATTAAATCCTCTTCAAGAGCAGCCGTACGGTCGGCTTAAGGAGGCATATTGCAACATTTCCTTCCTTCTCGGGAGGAACGGTTACTTCAGCTACTGGCACGGCACCCCATAGGGGATACGAAACCCAAACGTCACTTAGCTCACCTCCGGTCCTTGGCAGGGCCCGCCGATAAGGATTCGGAGATAGTTAAGGAAGTGTGGTTGGACTCTTTACCCTCTCATATTCAGACCACCGTAACTGCTCTCCTCGAGGACTCGTCCTTGGAACGAGCAGCCGCCGTGGCTGACAAGATTGTCACACGTGTCGGCAGTGGGGCTAATACCCTCATAGCCACGACATCGCGCAATCCTAGGGGTGTTGGCCTGGATGAATGGCCGGAGAGGCCTCGGCAATCTCGATCCATCCAGCCCCGCCCGTCTTTCAAGGACAGAGTTAAAAGACCGACTCCTCGCAGTAGCCCACGTAAACACGGCACGGACGGGCGCCCTCCACTGACCACGTCAGCCGTGATTCCACCTCACCTGCCTCGTCAAACCAGATCATCCCACCAGCGGTTTTTGTTGGCTCCACCGCGTTTTCGGACCAGCTGCCCGTAGATGCAGACAGCCGTGTTCATACGCGGTGGGAAACGTCACTGCCGGCAAGTAGGAACTGCCGTACTCGCCGGCAATCAGTCTCAGGTCGGCCGTTTATTTTACCTGCGTCATTCGTGCACTAACGCTAGTTTCCTAGTCGATACTGGGGCCCAAGTTTCTGTCTTGCCGGTTGGTAAAGACAGGCCACAAGCTTCTTGGCTTCGGCTGTCAGCGGCGAATGGTTCTTCCATTCCTACCTACGGCACCAGACAGCTTGCGGTCAACCTGGGACCACGACGACGGTATCTGTGGACGTTCATTCTTGCGGATGTTCCCACAGGCATACTGGGGACCGATTTTCTGCAGCACTATGAATTACTTGTTGAGTTACGTAGGCTGCAGCTCATCGATCCTTCGTCGAATGCTAAATTCGCGGGTCTTGCAGCTCGAACAGATGCACACCGAATCACAGGATTGGTTTCTAACATTCCTCACGATTTTCAGTATTTATATATTAAATGCCCCATTTTGACTGAACCATTTGAAGAGATAGAGACAGCGACCGACCGTGTGGCACACCACATTGTAACTAACGGATTACCAGTCGCTACACGACCTCGCCGACTGGCACCGGACAAATTGGTTTTCGCCAAACGTGAGTTTGACACTTTACTTTCTAAAGGCATTTTTCGTCCTTCTCACAGTCCATGGGCCTCACCTCTGTACATGGTTCTTAAGAAAGATGGCATTAGCTGGCGACCATGTGGCGACTATCGCGCACTAAATTCGGTTACCCGTTACGATAGTTATCCGATACCCCACATACACGACATCACGGCATCACTTCACGGCACGACTGTATTTTCTAAGATCGATTTGGTGCGAGCCTATCACCAGATCCCGGTCGCCCCTGAAGATGTCTAGAAAATCGCTGTCACGACTCCTTTTGGTTTGCGAAATGCTGCTCAGATATTCCAGAGGTTTATCGACAGCAATCCTCGAGACTTGGAATTTGTTCACGTCTGTATCGATGACTTGCTAATCACATGGTCGAGTGTAGATGAACATTTCCAACATATGACGCTACTAATCCAGCGTTTGTCCGAACATCCAATAGTAGTCAATCCTGATAAATGTGAACTTGGCAAATCGGAACTTGTGTTCCTCGGCCACGAGATCACTCGAGAGGGTATTAAGCCTTGCGAGGATAAAGTGCGCGCTGTTCTAGATAAGGCCGTACCGCCCTCAATCAATGAGCTCAGAGCATTTTTGGGTTAGTTAACTTTTGTCGTCGTTTCATACCCCATGCTGATGAACGTTTGCTTCCATTAACTGACCTACTTCGTGGCAATCCACGTAAGTTGTCACTTACGGATGCCGCACGAGTAGCGTTTTCGGAGATTAAAGCGACATTAGCTCAGACCACGCTCCTCATGCACCCAGTTCCGTCCGCCACGCTAAGCATAGCGGTGAATGCATCCGACTTTGCCATCGCAGCGGTCCTGCAACAGTCCGCTTCTGGGATCTGGCAGCCATTGGAGTTCTTCTCTGGACGCCTCAACCCACGGAAACCAAATATAGTGCTTTTGGTCGCGAACTGCTGGCTGTATATAATGCCGTCAAACATTTCCGCCATGCAGTCGAGGGTCGATATTTCTTCCTCTTTGCAGACCACAAGTCTTCGACGTATGCATTGCGTACTAAGTCTGACCGGCACCTTCCAAGAGAAGTCAGACATTTAGACTATATTTCTCAGTTCACGACTGACTTACGACGTGTTAAAGGTGAGTCGAACTGCGCTGCACATGCTTTGTCGCGTATTTCGCTTAATGCTATTAAATCTCCGGTTTAAGACATCCCTGCCATGGTTGCAGCACAGGCACAGGATTATTCACGTATGGAAGCCGCACAGTCATCTTTTCTACAGTGTCAGTCCGTACCAGTGCTGGGACCATACTCTGTGACATGTCTACTGACCTACCTCGACCAGTCGTACCCACTACATACCGACGTCTCGTGTTCGATACCCTACGTGGACTCTCACACCCAGTCATCGCAGCCAGCCTCCGATTAGCAGCTGCACGATACATCTGGCCGTCCATGAATAAAGATGTTCGTATGTGGGCAAAACAGTGTCTATAATGCCAACGATCTAAAGTGCACGGGCACGTAGCTTCGCCTATCGGTACTTTTGCTACGCCTGATGCTCGCCTCGATCATGTCCACGTAGACATTGTGGGTCCATTGACCCTATCACACGGGTATACCTATTTACTAACGTGCATCGATAAATGTACGAGGTGGCCGGAGGCTATTCCCATTTCTGTCGTCACGGCCGAATCAGT
>STRG.15789.1
GAATTATCTGACGTACACAATCCCCAACTGTTCGCGTTCCCGTTGCAACAAGGAAATGCAACTGCTAGTCAGAAAATTATGAACAATATAAGTTACCATTTGTTCGTAGAAAGTTTAATCTTCCAATTTTTCATTCAACCTCTTGAACTCCCATGCGTTTCGCACAGGAATAGAGCAATGCATGAACTGTACGGATGCACCGGCAACATGTTCAAACCCGCAGAGTTTGGATTTGACGTGCCTTATTGTTTTTTGAAGTTCCACAACCCGATTGGTTAGATCATTCAACATAGCTGTAATCAATGAACGCAACATCCGAAGTTAGACATACCAACCAAAGTTTTTCCATAGGTAACGTGTTCCGAAACTCTGTCTGTTGTGTTTTTCACCTTCGTTACTGTTTCCGTTTTCCTAAATGTAGAAAAGGTGACAAGCTATTTTAAACATGCACGTACTGTACAAAGTGCCTCCCAGTGTCTCGAATAGGGGTTGATGTTGCCGGTATAATAGAATGAGTGGTGACTTAAGATCTGAACACGTTATAAAAATAGATAAATACGTACGTGGTGACTACTGGACCCCAAAGATAGCTGACATTAGCAGTTGCCTCCGGTTGACTCCGTTTCGGAGATGTTGCGGTGGACATATCTTCGAGAACCGGCGGTGGCGACAGATCAATGTCAACTGGTACTGTTTTCCATCGCTTGGGTTCCTCGTCGGAACTGGTATCTGAAAAGTGTTTCGGTTTCCTGAAAAAGGTATTCTGTCAACGTAAGTTCGCATACCTTTTCCTTTTAGCAAAGAAATCCATCGCCGCTGTAGCGTCGGAAGATGGTAGTTCCGACAACGCAGTTCACGTGAACTGCGTTACACCGGGTGTCTACCGTTGTGCCTCGTGGAGATATATTGTCCTGTGATATTTGTGGCTTCTCAGCGGATTTATAAACATTATGAGTTCAGTTACCTCTGAGGATCAATGTGCGTGTTTGGTATGGAAGAAAAATATTGGCCTCCGGGTCAAAGCCCTGATGTGTGATTTTTGCGAGGGGTGGATTCACCTGAAGTGTACTAAAATCGACAAGGACAAGTATGAGTGGCTGAGTTCCTGCATCTCCCCATTCCTGCAAATTCTATGCACAGATTGTACCACCGCAAATAAAACAAAAAGAGATGAAGCTGATTCAGCGGCGAACCAGGCACCCGCAGTACCGTGTGCAACGAGCCCCAGGTCCCACGCAGAAGTAGCTTCAGGCGCTACGAACAACCCATTAAGAGCAGTGAAGAAGCAACGCCGAAAGAAGTCTGTGGTCACAGACAAAGCCGAAGTAGCTGTACACTCGGAAGACAAAACTAATGTTCCGGAAGTATCGAATGCAGCCGGCGGAGACACAGGCCCCGATCCAGGGCAGACGGAAACCACGAGTCAATGGAAAACAGTAAAGCCACGTCAACGGATGACGCCGCCACCTTGGACCCAATGCTTCCTAGTCGTGAATCTTTCGGAATCAACCGAGTCGGAGCCTCAAAGTAGGTTAGAGCACGACGTGTCTCTACTACGGGACATATTTGCCAAAATATCCTCCACGAATGAGGAAAACCTCGCAAATAACGTAAAGGTCAAAGCCGTCTTTCGATTAGGGAAAATAAATGACAATGGTAACCCTCGTCCGCTCAAGGTGGTCTTGGGTTCCGATGAGGAATGTCGCTGGGTCCTACAGCGGTCCTACAGAATAAAAGGAGAAAAACAACGACTCCTTCGAGATCTTGACCCCGAGGAAAGGGAGAGGCACCGGTTAGCCCTGAGAGAGCTCCGCGAACGCCAGGCCAATGGTGAATCAGGTCTTCTTATCCGGGATTTTCGTGTTCAGCGGAGGCGTCTTCAACTGAGATGGGATCCGTTCAATCTCACCGACATCATCAACCAGGCGGCCCCTGCGGTGGAGGTGCAATGAGGGTCGGTAAGAAGAGGGAAGACAGAAGAGGGCATGCACTTATCATGTCGTCTAATGTCAGGAGTCTGTTGAACAAGCGAGATGAGCTCGAGGCATGGGTGGTTCAGCACTCGCCAACATTGGTCGACGTGACGGAGACGTGGCTTACCAGTGGGGTGCAGGACTCGGAAGTAGCTATCCCAGGATACACACTTTACCGTGCTGATAGGAGCCAAGCTAGGTGAGGAGGCGGCGTGGCGATTTACATTCGAGCTGACGTCCCTTCGCTACAGTTTGATCGCCTGATAGACCCGGAGGGCTTTGAAGAATCGCTTTGGTGTCGCGTGAAGTTGACACCCAGTGGATTTGAGTCTGTCGGAGTCATTTATCGGTCACCAGAAGCAGACCCACGGGAAGCACTGACTGGAGTAAGACGTTGGGCGGGCGATGGTCATTGTCCAATTTTGAGTGACTTCAACTCGCCGAATGTGAACTGGGAGAACTTGCGGTGCACTGCAGGAGCGGATTCATTTTCCCGCGAGCTTCTTTCAACGGTGCTGGAACTTTCCTTGTACCAACACGTCAGAAAGCCGACCCGAACCCAGGATCACCACACGTCTATCCTAGATCTGATGATATCTTCAAGACGGTCCGATGTTGATCAGATCGAGTACCTACCGCCACTAGGGTGCAGTGACCATGCAGTATTGACCATCAGCTGGAAGAGAGGAGCGACGTTTGTCCCCAGACCACGGGGCGGACTCAACGTCTGGCGAATGTCGTTCCAACGAGTCAGGGAGGCTGCATCCTCAGTGATGTGGTATCCGCCAGAACCGTATGACATAGACCAGGCTTGGGAGGTAATCCGAGATGAAATCCTTCAGTCATGCCAGACTTTTGCTCCACCATCCGGACAGCGGCCGCATGCGAAAGGCCCACTTTGGTTTGACTCGCAACTTAGGCGTCTTTTAAAGCGTCGGAACCGAGCATGGAAACAATGTCAAGCGACTGGAGAAGGATATGATCGATACCGCAACATCCGGAACCAGTGTACTCAAATGAAACGAGAAAAGCGACGTATCTTCGAGGAGACGTTAGCAATGGACTCGGTACAAGCACCCAAGCGACTTTTCGCATATCTGCGACGGAGAACGCGTACCACGACTGCAATCTCAGCCCTACAGGACGGACATTCGCTGGGAGTTACAGATGAACACAAGTCAGAGATACTGGTGAGACACTACTTGTCAGTCTATGCTCCTGAACAGAGGCACAGTCGTCCCTCACACATTGCCGGGGGAGCCCCCCAAATGTCTTGTCAAGAACTCACCGAGGAAGAAGTGGCGGCAACCATGCGCATCATTAGAGTCAACCAATCCCCCGGACCTGATGGCGTTCATCCGTTGGTGGTAAAGGAACTGGCCGATGTGTTAACTCAAGCAGTCACACGACTGTTCAACGCGTCTTTAGCAGCGGGACAGCTCCCTCAAGAATGGAAGAAAGCGGTCATCGTGCCACTGTAAAAAGGTGGGGCAAAACCTGAGACTGTCAACTACCGACCTGTCAGTCTAACACCGGTGATAGGAAAGGTTATGGAGCGCCTACTGGCAACGCGAATCCGGGACCATATTGGGGTATACGACCTTATTAGCCGACAACAACATGGTTTTTGGAAAAGCAGGTCGTGCCTAACAAACTTGGTAATCGCACGAGAACGCTAGACGATAGCCAAGGCCAAAGGACACCCTACGGAAGTAACCTTCGTGGATTCTAGCAAAGCTTTTGGCAAAGTTCCGCATGACCGTCTATTAGGTGAGCTTAAGGCTCTTGGTGTAGTAGACCCCTTGATTCTGTGGATAGAGGACTTTCTCAAAGGCCGAACCTTTGCAGTACGAGTAGCACAGTCACTGTCAACTTGGCAAGTGGCAACTAGAGGTGTTACACAAGGATCGGTTCTGGGTCCGCTCCTCTTCCTGGCCTATATCAATGACCTACCACCAGTTTTTCAATCGCCGTGCCTCATTTACGCAGACGACCTAAAGATCTGGCGCACGATTACGTCATACGCTGACGAGCTCGTTCTTCAGGAGGACATCAGAGCCCTTGAGAGATAGTCAGATCTGTGGTCACTACCAGTCAACACGGACAAGTGTGCGCATATGCGAGTANNNNNNNNNNNNNNNNNNNNNNNNNNNNNNNNNNNNNNNNNNNNNNNNNNNNNNNNNNNNNNNNNNNNNNNNNNNNNNNNNNNNNNNNNNNNNNNNNNNNCAACCTACTGCACGTTGATGCAGTGTTAAATTTTGCATGGTTTAATGGCGATATCAAAAGCCTGCTCGATAGAAGAAAATGAATGTAATAAGGGATCGTCGCGGTAAAAGGGTATTTGCCGGAATGCAAGCGTAAATCTTGTTTTGTATCTCGCAACAGGCGCTATTGACTGAGGCAGACCGCACACTGGACACCTAATCCGGAAACCGATTTTGGTGGCACGGGGTGTGACCCGCACATCGTTGCAGAGGTCCTGCTCACCCGATGTTCGCTGGCTAAGACTGAGGATCTGACCGAGCCCCACACCGTTGGAACTGGCACGAGTTATATTAGCAAGGCCACACAGCCGTAGATATCATGTTGTCTGGGATCGATTGACCAGGTTGAGAGGGATAATGGAGAGCAAGGCTAATGGGAAAGCAATGAGCGATGGGCAGATATCAAATTGTAAGCTGGGGGTATTGGCCTGGTTGTTTACCGGTATTGGGTCCGAAACATTAAAATTCATCCAAGAGTAGTTACTCGTGAATGGACGTGTATCATTTGGCTTTGTTCAAAATCCGACCAGTTTTACCGTAATGTTGCTGAAGTATGAAACTGCCGTTTAACAAACTTGAGTAACGTTTCACAATCTGATCTTGCATCCACTAGTGCATCTCAATGCCAATGGAGACATTTTATTATCATCATTATTGTTATTTCCATCTAACTCATATCTAGTGGTGTCAATCAGGGCAGTCTTCTGGGTCCTTTACTCTTCCTTGTGATTGCTCATAACGCTTTTAGCGTAGTTCGTCATTGCAGCCTTTGCTTCTTTGCAAAATACATCGAAATCTTGTATACTTTCATATTTTGACAGTCCCTATGCCTATGTCGGCCTCTTATGTGTCAAAGTGTCCAGTGCTGGCTGTGCCCCCACAAAACTATCCATCATGATGTTACCTTCACCTAAATCTTGAAACTTTTTCGGCTGTGGAAGGTTCTTATACATTGTATTACCATGTGATAGTGCTTATCTTCAACTTTTATCTTGATCAATATCTACTCAGAAAACAACGGGAGAGCCAAAATGACATCACATATTTGTCCTTTTTTGAGTATAAACAGGCACTCGCTTTGTACATTCTTGAAAATCTTCAAGCTCCCTGGAAATAACTTCCTGATTCCGGATCATCGAGCTTTATCCAATAGCTGTGTATCGTCTACCATGACGACAATAATTTCTCTTCCAGGAACAATAAGATCTCCATCGCGTGATATGATGTTCTTTTCGTATGCGTGTCTAGTGACACCGCATTTATTTCTGGCTATTCTCATCTTTATTGCCACCCCATGTATAAACCTTGTTTTATCACCTTGAATCAAGCTGTTCCTGGTTCAACCGCCAACATGACACACGCTCTTGTAAGTTCTACTTCGTCGTTTGTCACTCTATACTCGTTGCTCTGTAGGTTCGCATAAACACCTTTGTAGCTGGATCTTGGTTTTCTGACTAATGGCGAAACATCATTCGATTCTTCGCTGTTTCACCCACCACGTCCGTACACCATTCTTCTCATTAGCCCTGCGCGCTAAACATGCATATCCACGTGAGTTTTTGGTGGAGTAGTAATATATCGGTATGCTCATTTGTTTCTCATCCGCTTCCACTGACTCATTTTACGTTCACATCATCGTCCGTCACCTCATCTTGAGCGTCTCGTAGCCGTCTGTAATGGTTGGCTGTAATATACGAGCACATGCCGGTGTGGAAAATACGGGTTCAATTTTCAGCATCCACACGCGATCAAGCACTCGCACACCAAACGAGAACAATGTCGCGGGAGGCAGAAGCGTGCGTTCAGCAAAAATCAAATATGGGTTCTGCTTTAGTTTGCAGTCAGATATATGGTTACGAAGGGGTCACGAACAACCAACCAGAATAGAAGAAAGAGTCCAAATCTCTGGGATAACAAAGCCATTGGACTGATCGATCCGCCGGTTTCAGGTTTCTCATCCGGCTGTTCGTCTCTAATAAAAGAAGACAGAACATTCACTAGTCGTTTTCTAAGTATGACCGCCCCCTGGTTCTCACTACATGGTCTTGAGTTGAACGAACCGGGCAAACTGGTACTGGACACTTTAGCAAATGTATGTGAATGCTTGAATTTCGATTCGAACATTAAGGATATTTTTACAAATTTTGCGAAATCACTCATATTATCATATCTTCTGTACACTTTGATCTCACAGTTCTGTTATGTCTTGATT
>STRG.62303.2
GCGCACGTGCGTGCCAACCGGCCGACCGAACTGTCTCACCACTTGCCCGTCTGTAGGCTGAGCGTATGCTCGTGTGCATGTGCGTGTGTGCGTCCACGACTTCCTGACCAAGCGGAAAGGCAGGTGCCCCCGGTCTCGATGATTGGGCAGACACGTGTCTGACACGAAACCCGCGGCTCCTTATAAACGAAACGAACTCGAGTAAACTACCCATCATCTCAGCTATCCACGCTAGTTTGTTGCATACCAAAGAGTTTCTCTAAATCGACCCTGTTGTGTACGAACGTGCGTGTATGTGTGTTCGTGTGTCAAGGGAATGTGGCCATTTTACGCGAAAAACACCACTTTGATTACTCGCTAACAAGATCAACAGACTCATAAAATCGCAGAATGACTTGGTCATCTTTCTGGTGTGGGATTACCACATGGTCTGAGAAAATGACCTGGCACGATATTGTGAAATCCTGGGATACACATACGAATCAGTCTGATCTGCTTCGGAGCCACAATATGACGACTACGATGAAGACGGCGGCGGCCGGACTAGACAGTCATGTTTGGTGCTTCCACATGGATCTTGTATTGGTGGTACTTTTAGCAATGCTTTCTTTTGCGGCCAATATGGGACTGCTTTATTTGGCTCGACTGACTAAACCACTGGTTCAGATCAACCATTCAAGTTTCTCAATGACAGGACCTCTGTCACCTTTCACAATTCCGACCCAAACAAGCGGTAACCAAAATAGTTCGGGTATCCAAGCCAGTCCCACAAGAAAAAGTAGTCTGCCGATCCGCAGACTATTTTGCTGTCCACCCACTGTGAATCAATCATTCACAGATCAATTTTACGCCAACCTCTTGCAAAACTCGAACAACACCACCGGAACTCTCCGGAAAAGCTCCTCCTCAGTGAGTATATCAAGATTTGCCAATAGTTCGGTCCCAAACCCTATGAACATACCTGCTGGAAACGGACGGGCCCCGAGAACCCGGAGACATCGCCGCTACCTGAAAGGCTTGTTAGGTCTCTCAGTTAGCAATTTGACTGTAGCATTCAGTCTGTTCCTCTGGTGTGCTTGCCACATCACTGAGCATCGCGTATTTCTACCGTGGCTAGCTTTACTCTCCGTCGGCAATTGCGCTTTGGCGGATATTGCGCAATCTCTGGAAATCGGTGCAGTTTTGTGGATAGCGCTGGAACGAACTCTGGGCATTCACTGGCCCCGAGAAAGACGTCCATCCAGTCCCAGTACGGATAAACCGGGAATAGACCGCAAGTCATGCGGCACTCGTTTATGTGAACGTATCTGTCCACAATGGTGCTTGCAAATCAGAAGATCTAAATTCTGCACGAGTCGCCCACCTGATTCATCCAAATGCACGGTGAACAAGTGCCTCCCATGCCTACTCGATCGTCCTCTGTGTGATCGCCTAGGTCAAAATTCCGCTTTCCGCGAACGGATTCACCGAAATGTACGATTTATGACCACCATAGCACTCAGCCTATTGCCTCTCCTATTGTTTCTGCTGGCCGCGTCACTCAGTGTGCATGCATTTCTCAGGCCATTGCTGACCAACATACAGGGGACAAATTTCACCGCATTGTTCTTCGTCACTGAACGCATGTTGATGGAGTTGCAGTCCAGTCCATCAGACCAACGGGTCCCAAGCGAATTTCGAGAAAGCCAATCAAACAACCGCACCCAATTTTTAACCATTACCTACTACACCAATTCAATGGTATCCGCCCTGGTGATCGGGCAATTTATTGCACCTTTGGCCATCTTGATTACGACAAATCTGTTGATCTATCGAAAAGTATCAGCACGAGATAAACAATTTTTCTCTCGTCAGTCCAGTAATACGAGCAAGTCTTCATTCGCCTCTTCCACGTCTACTTACGTGAGCATTACACCGATTACACCAGTGCGAAAAAGTGTTCCAGGTTGCACCGTGATTCCGGTTCCTCTGTTACGTGTTTTAGAAAGCAGTAATCAAGATTTGAGCACCTGTGATACACAAGCCGATGCAGATATTAATAATAACGGTAATAATAAAAACAACGAAAACAATAACAGCGACCAGAACAATAACTCAGGAAGCCACAACAACAGTGTGCAATCGGAACTAACCAGAACTGAAAGAACCAATCTGTTGGTTGTTCCCGATTTTGGCACGGCGAATCTCCCCCGAAGAGAAAGCGGCTTGGATATACCGAAATCTGGTCTGGCCGTACGTCGTTGTAGTACTCCACTACTTCCAATGGCCGGTGAGGAGAAATCGTTTGACTCGATCTTGACACGCGAGACGGATGAGCGCAAGCAGTTATACGCCACACCTCAAATGCGTCGTAAGAGCAGCAGCGATGTGTTTGCTTCAATATTTCACGGGCGAAATTCAGAACCGTCTACAAACGTTCGAAGTGGAGAGGAACCATTGCTTCTTCAAATGCTACGTCGTCAACATCATAGAACTCTACGTATACTGATTATTTTGCTCTTGGTTTTTGTCATGTGTCGTGCTCCGCGAGCTATAATTCTACTGATCGGATGGCTTCAATCTCGTTCTTTATGCCAACCCACGAAACAGGCCTACTTGTGGTTACACTATACCAGTCTGTGGGCCAACACGAGCGCCGTGTTCGATACCATTGTTTACGGTTTCTGGGGGAACCGAACCTATCGTACACGGTTGCGTCATTGGTATTCCAAATGCGTGAACTGTACAAAACATGAACTTTGAGTGAACAAACTTGGTGGGAAGAACATCCATGACCTACGTCGAGTGTGACCACACATACAGTGAATCGAAAAAATACACATGCATTTATGTACAAATTTACATTTGACCGGTCCTTTTGAGGGCAAAAGTAACAGTGAAATGCAAAGGCTAACAAAAACAATATATGATTTTTCTCATCTGTTTACGAACGAAAGAATTCTTAATTAAGCATCAAACATGGACTGAAAATAGCATTGAGTGCAACAACCACAGACAATATTTGGATGATCATATGCAGTATATTGACTGTTCGTTTGAAACCCGTAAAAGGTTTACGGGCACCCGTGGAATCTTCACTCGGATAATGTTGAATTCAATCGGTGATGAACGAAACAGTGCAGAAAAGAAGAGCACAAATCTCATCGTTTACAATGAACAAACCCTTAATTATCAGTACTATTTTTTACAAAATAAATTTACAGAATGATGTTTGCGTGTGATTTTCATTCGACTAGTAACTGAAGGTCAATACAACTGTTCCTGTAACGTTCATTTTGCC
>STRG.14032.3
ACGGGATATTTCCTCGTAGTGAGCCTTCAGTAAATCAACTAGATGGATGACGGTAGCACTGTGGTCCCTCTGGATTTTAGCGGGGATTCCACGAAATATACTCGAAAGTGGTGGGTGCATACCTGGTGTGCATACCATCGAAGGAATTCTGGACGCTCGATTGGCCGTGGCCATTACCTGTCCTGTGCAAACTGAACTGTCAGTTTCGTTGTGCATTTAATTTATTTCCATGGATGAGTCCGTAGAAGATACCGACAGAAAGGACGATACAAATAATGAGGATCAGAATACAGACATTGACTTTGTTTATAATGATGCAGACGAGTATAGCGTAGAAATCGCCGAGTTGTATAGCTATTCAGAAGAACCTGAATTCAAAGTCAATAAAGATTGTTTTGAAGAAGACTTCAAGCTTTTTGTTCCCACCAGATGGCTTGAAACAAATGCTACCGAGAGACACACTCATGTACTCCGGTTGATCGACCGACTAGAATCAGGCACTCGTTCTATTCGCCAGAAAGCTGCTCGCGCTCTGCTTTATCTCCTTCAGGGAAATTTCGCGGACTGTGAACTGGAAGAAGACCAAATAACGTGGGCCAGACGAAACGTGTACCTCTGTATCGAGGCTGGTCTACTACCCTCGATAATTCAACTACTCCTACTTGAGATCGAGTATGACAAATGGACAACTCCATCAGCTTCCTCGGACGCAAATGAAGAGACCACGAGAAACGGCAGCGGTGCACCCGACGCTGTGGCAAATTCGTTTGATGCTGCAAACAATGCAGTACCCATGAAAAAGACGGCTAGTAGTCTGACAGATAGTGCGGATCTGCGGGTAATTCTATCGATTCTCTACGTGATGGTCGAAACTGTAAGGGACGGAATGGTGAACGAGAGTCCGCAGTCCGTTGGACCGAATAATCGAAGTCCCTCCGGTGTGGGTCGTGCTGTGGATACCGCTGCAGACTCATTGACCAAACTTCGAGAACAGTTCTGTGAGGAACTCGTTTCACCTATCGCAAACGACGATGACACAACTTTGACCGTTGTTCTGTTCGGCATGGTTCATCGATTCTGTAGCGGGCTAGCTCCGCATCTTCCAGTGAAGAAGGTTTTGCTTCTTTTGTGGAAAGTGCTCTTGGTCACTCTGGGCCCAATTACCACTCTATTTGTACGCAAGAATGCAGTCCGGGCTCGTTACAATCTACCCCCACTGTTTGAGGATTCCAATCAGGTGATCCGACGAGTTCGCGCCAACAGTCCACCTGGTAATTCTACCGATCAGATTCTCTCTCGAATTCCTCGTAACAATAGCAGATACACTATATTCGGTCAAGGTAACCAAGCTCCTAGGCAAGGAAGTCTGGCAAGTGGTCGCTTGGGTTTACAGCAGTCATTACAGCAACAAACTCCCAACACGCCAGGTGCCACTCCTGGCAGTTATCCAGTCCCACCCAATCAGTCGCGGGGACGCCCAGTGGCTGCACCGCCGGACGTGTGTGCATACGAGACTAGTGGCTTTGCAACACCACGCCCGGGATCGCCAGTGAATTCAAAGTCGGTTGGAGATTCTGTTGCTGTTCCTTCGCGCGACGCAGATACACCCATGCCGGGAACTGGAGCATTGCCCGGTGCAGATGCAGACCTACCCAAACAGCCGATGCTTCAGGGTTTGAATAACTTTTTTTCTCACTCGAAAACCCTTCCATGGAAACCCAAAGTACGGAAGAAAGACTTGGAAACCTTCCTTACAAATGCGCGTTTGAAGTTCGTCGGTTTTCACGTGCCGAACGATATCACCTCACTGGCTGGATTACCGGAACCCATTCACGAGGCCGTTAAGGTGATGCGTGAACATTTGTACGTGTCCCTGGGTGAGGTACAAATTGAGCGGGAGAACAATATAGCCCGAAACCCCATGTCAATGGGTCGAGAAGAAATCCCAGACACTCCGGTCGAACGATTGTATCGTGCGATGTACCCACTTTTACCACAGTATATGATCGCTCTGCTTAAGGTTTTGTTAGCAGCCGCCCCAACATCACGTGCAAAAACCGAACCAACCAACATATTGGCCGAGGTTATGCCCGCTGTGGTTCCGAATGATGTTGTACAGAAAGCTATCTCAAATTTTGACGTTAATCGTCACCGAGAATTGATTGTCAAGGCAATTTCGGCTATACTACTCCTGCTGCTGAAGCACATGAAATTAAATCATGTATATCAATTCGAGTACGTGTCTCAGTATCTGGTGATTGCAAACTGTATTCCGTTGATTTTGAAATTTTTCAATCAAAACACATGCCATTATGTGCAGGCGAAGAACACACTGCCCGTTTTGGATTTCCCCTCAAGGTTGATTGGAAAAGCGCCTGAACTCGCTCTGGAGTCATTGCTCAGCGATTGGAGTAACTACTGCTGGCGCAATCTATTCGCTTGCATTAATCTACTACGGGTTCTGAATATGTTAACCAAGTGGAAGCACTCTCGCACCATGCTGCTCGTAGTTTTCAAATCGGCTCCAATTTTGAAGCGTACCCTCCGTGTGAGACATGCTATGATGCAGCTTTACGTTTTGAAACTGCTGAAGCTACAAAGTCGATATTTCGGACGTCAGTGGCGCAAAAATAATATGTCAATCATGTCGGCCATATACCAGAAGGTCCGGCACCGGCTTACTGACGACTGGGCCTACGGTAATGATGTGGATGCATTACCGTGGCAATTCCAAGTTGAAGAATACACACTTCGTACTAGCGTTGATCAGTTCAATCAGCGGCGATACTCAGACAGTTGGTTGGATCCACTGTTTCAACCGGTGGACAACTCGTTGATGAGCGTCTTGAGCCAGCCAGTGCCGCTGTCTGACGAGTTCAAACGAAATTATGAGAAATGGTTGGAGGAGGAAGTGTTTTCCGTTCCAATCAACTGGTCTCAAGTATTAGCACGGTGACCTTGCTTGACCATCATAAATCGTTGAAAAGCATTCACGATTTTTCTGCTTTACCTTGTGTGCATCCATAACTTCCTTTTCTTTCTCCGTGTCATCGTACAATCATTTGCCTAAAGCGACATTTATCTTTGCGTCCATGCTAGCATACAGCTCTTGCTTTACTGGTAGCAATTTCAATGTGGATTATTTCAAACTCCGCAGTGCATTTAACGTAACAAGTCGAACATATTAACGGCTTAGGTAATGTCAAACGTTAACGTGCTGACGCGCCTAAACGAATTCGCATGATTAAGACACGGATAGGTGCAAAAAGCAGTTTCATAATTATAGACATCGATTAGCTTGACATAAATAAACAATAAGCCGTACGAAAATATACAGGCAAGGTCGAAGGATCACAGCACGAGATAGGAAGTCAGGTATGGGATGAGGCCGACAGGAGTTGCTCGACGGCCTGTATAGCTCTATGAATGTGACCCGGGTAGACTCTGCATAGATCATTCACTCTATCCAACTCGT
>STRG.19260.2
CCGCTTTGAAATCGAATTCGAGTGCCACTGAGTTTTGTCCGCCCGGATTTCATTCCAAACTTCTAAAGTGAAAAACGTGCGCTTCAATATGTTGTCAAATTTATTGCCGCGCTTTCGCGTGACTACTTTTGTCCCGATCAAACCCCGCTAGAAAAGCGACTGCACGCATGGAATAAGGTCCATAGGCAAAACCAGTATGATGCTATGACACCGTATGCAGAAAAAATCACCGTGGAATATATGGGGAAAATAGGTGAACCATGTTCCCTGCAGATGACAAAACGACTGTCTTCTCCAATTGATTGTGCAAAACACCTGTCTAAATTGCTTGTCGACCGGAGCATAGTAGCTATGGTGAACGGACTACCTTGGGGCATGCACCGTCCACTCGTGGAGGACTGCACTCTTGACTTTGTACATTTAAAGGACGCTCATCATGATCCGGTTGTTGCGAATCGAGCATTTTGGTGTTCCGCGTCATTCTTGCTGGCCGCAACCCTTGAGACGGCTTTCCACACTGAACACGCCGTTCGATTGCTACGCACCTGGCCCACGGAGCCGGAGCACGGGTCGTTTGTGTGTGATATCACCTTCACTCCAACCAAGACAGAAGAATCACCTCAAGACAGTCGGGTTCCATGGATTCCATCAAAACGTGAACTTAGTGCACTATCAGCCCATGGTCAACAGTTGGCTTCAGATATTTCTGATTTCGTTCCTGTCCAAGTGTCCAGTACGCATGAACTGTTCGCACTCTGTTGTCCGGATGATGCATCACACTCTGACCAGTTGAAGTCAAACATTTCGGCTAGATATTTCTATCGCATGGGTAATTTCGTCCAGGCTCATGATGATGATAATGATGGACCATTGATCAGTTCCACTCGAATGTTCGGCAGGTTCGCCGTGACCCGGTGTTATGCGCTTGGTTGGCTTTATGACCACACACCCTCACTGGACTATCCAATGGGTGTTATGGTCTATCGTGTCCACGGCACGGCTCTCCCTTCTGCGTTCCCCACACACTTCACGACGTTTGAACGCCTTGTTCAATGGTCCCGTGAACCTAATCCCGGAGTACCGGCAAAACCCGACTACGTGATTCCATTTTGACAGAAAAAATGTCGGACCTTGTAAATATCACTGTACCTACCGCAGGATGATTCACGCTTGTGTTGATTATATAATTACATGAGAATCACATTCTTCTCAGTAAATTTGACCACGGATATTCTCTAG
>STRG.7357.8
TCACTCATAAACAGGAAATGCAACGCTTACACGCGGTCCTTCAAAACAACAACTACCCACGAAGACTAATAACCGATGTGTTAAGAAACAAATCAGCAACACACGACGAGAAGGACGTAAACTGGCTAACCTCCGTTGGCATCCCGTACAGATTGGGCACATCGGAGGCAATCAGGGAAGTGCTTGGTGCGTATGGTGTTCGCGTTTTCTTCCGAATAGATAACACGTTGCGACGCCATCTCGCAAGAACCAATAACTCTCAACACATACACGAACAGAACAACTGTGTTTACATGATCAACTGCAAAGAATGCCCCGCTCAGTACATTGGGCAAACATGCAGACAGGTCAAAACCAGAATCGAAGAACACAAAAATAAAGAAAAATGCAGACCGAGGGACCAAATGGCTTTAAGAAAGTTAGAACGCGACTCTGCAATCGCACTTCATGCCATATCCGAAAACCACACCATCGACTACGAAAACACAAGAATCCTCCAATGTGGGTTCCGTACGTANCACACGAACACACTGTGACTAACACCCAATTGCTCTAAGCTATTATTCCAGTTTCATTCGGTTGTAAAACCAGTCTTGAAAAAGGTTACCCGTGGTGACCGAAACGTCGACAACCTACCAACGATCTCGACTACGCTGTGTTATTGAGCAATAAAATTCTACCAGGAGCAATATGAATTCAAACCGCTGGGCACTCACCGGAGGTTGGGGTGTCTCATCTGTGCACACGTTCAAAGGAATTCTTCGGAGTCTGCGCTTACTGGTAGGCGCCCGTCTACTGCACTCAGTTTTCGCTCACTACGTACGTAGCCTCGGACTGGACGTAGTTACCGTAGGCATTAGGACATGCTTTTACTCTACGCGCTGTGTCCGCGTGAAATTCAGGTTGTCTCGTTTTCTTTTTTTGCTTATAACACTGTTTAGACTTGTAGCTGTGTCCACGCTATTATATACACCTAGTAACCTGAAACCGTGACCTAGTTGTGTAAACAACTGCGGCACACCACCGTGCAGACGCTAGTACTTATAGCGAGTTAGAATTATAGACTATATTGATTATTAACCGCTCTAATTCCATTTAATTACATTCTACATGACTTATCTAGCAAATCCCCCCTGATTCTCGCCACAGTAAGATCTATCTAGCGTTTTTACATCCAATCGCTATAGCCCAACTCCCACCTTATTTTCGCTACGCATCCACCGGTGCACCTTTTGAAGTTTCTGTCCCGCTGTGCCTCTATTCATTTGTTTTTTTGCCATAAGAGCGCACTTTCGTTCCACCCGGTCCATCAACCCCATACTTACAACCCAGTCAGCACAAGGGGTCGAAAAAACGCCCCCAAACGGTACCCTCCGGGACTGTTCTTCAAAATCCCATTTTGATGATAAATAAGTTGGGCAATTGTACCAGTGAGCCCTGAAATTGCCAACTGCGAAGTTTTATCCCCATAAACGTCATGGTTTTGGAGATATGCGCACTTTATTGTTTCGCTGCTTTTTATCATTTCCTGGTGATTGTCTTGATTTTTCAATCATGTAAGTACCCAAATGTACCACTACAAATGAGTACTTTTCTTTTTTTCGACAACTCGAGCATGCTTCTTCATGAAACACCGTCACTGACGTTTTTCGCTTTTTTTGTTTTACTGAGGTGCGCCATTCTGTCACGTGATCCGTCGAAGGTTACACGCTAGCCGTAAGTCGTCCTGTACCGAGTCTTCACTTTCGTCAATAACGACGTTTTGTGTCACGTTTATGCTGTTATTTCAGTCAATGAAAATCGCCTACATGTTTAATGTCTACTGCAGTGTCCGTCTATTCCTTATTAACTCAGTATTGACTAATTAACGGAATGGCTGTATTCGTTGTCATGTTTGATGGAAGGTACTAAGTTTTTCACGTGACTAGTAGATTTTTGCAATTATTCACGAGATACGCTTTATGTACTGCTATATGCCCTTTAAATTCGAACCATATCTAGTAACTATCATTGCACAAAATGAGACGACACCGCCGTAAGCAAGTGTCACTTCCTGGGTGCTCGAGAACTACCATCTGGCGACGTCAGAAGGCTTCAGTCAGAGCCGCTTATGCCACAATGGAATCTTTGAATGCCTCGGATATTGACAATTGGTTAAACGCTGTAAATGGTAATGATTTCCACGCTTTGTGAACCATAGTGGCCATATAAACCAGATGATTTGGTGAGGATGTCATCATCCGGGGCAACAAATGCGGACTGCGAGGTTGAGCCTAATGCTCTCCATCAGCCGACCGATGTCGGTGCACCGGACATTTCTACAAGCTTTTATGGGTACTCTATTCGAAGTATTCTTCTAGTAAGATATTAAGGAACGCTGGAGATGATGCACATAACTTACAAGCCAGTGAAGACGAGGAGAACTCGTGTTTTGCACATACTTTTCACGCCTCAGACGGCATCCCAGAAATCCCTGCGGAGAGCACAAATGTGAAGGAAGACGGTTCGTTGTTGAGTCTACTTACTCCACCCATTAATTCAGACTTAATTCCAGGACCTTCGGCACGTTCTGTTGCACGACAGACAGCCATACAAATGCGTCTCTCGATGGCGAATGTGAGAACCATGCTTCGTGCATTCAGGCAGGTTCTCCCGGATTTGCCGACAGATCCGCGAACGTTGTTCTGATCACCACGTCAAACCCCAAAGAAGTCCGTAGGTAACGGTAAATACGTGCACTTTGGGCTCGACGAATGTTTGCAGCGTGCAATGGATTCCAGTGCAATGCACACAACCGATGAGATTGCTATTCAGTTGCATGTAGACGGCCTGACTTTGTTTCGTGGGTCATCTCAGCAGCTGTGACCTATTCTAGGCCGTGTGCTCAAACCGTTGTCACGGGTGTTTATGGTGGGTCTCTACTGTGGGATGACGAAACCTGCAAATGTGATGGAATACTCGGAATACTGCGTTCGATAACTGAAATCTCTGTTCACTCAGGGCATTTATGTTCGAAGTGCATGCAGGAGTTTCCGTGTAGTTTTGTCTAGCGTAATAGCTGATGCCCCAGCTAAAGCCTTGGTAAAACAAATAAAGTATCATAGTGGCTATTTCAGTTGCCCACAGTGTACACAACGAGGCAGTAGCATTGGTAGACAACTGGTGTTCTTAGGCAACCCAGGAAAAGCAAGGACTGACGTTGACTACCGTTGCCGAAGACAACCGGACCACCACACCGGGGATTCACCCTTCGAGAGTTTGTCAATTGATATGATAAACACGTTCCCAACGGACTACATGCACATGTTATGACTTGGGATAATGAAGCGAACCCTTCTTGTATGGCGTCAGTTTGGCAAACCAAGGAGAGCTCTGCTATCGGCTCAGTCATTGGCACGCCTGAACGAACATTTTCGGATAGTTCAAAAATGTATTCCTTGTGAGTTTCCACGAGTTTGCCGAACGCTGGGTGAGCTAGAGTACTGGAAGGCATCCGAGTGCAGGCAGTTCTTGCTGTACATCGGACCGGTTGTTATGAAAGATGTGCTGCCTGTTGAGAACTACTCCAACTTTCTCAGCTTCTCGATTTGTGCCTACATACTGTGCAGCGATAAGTGGCGTTCTCACTACGTAGACTTTATCCACAATCACTGCTGCTTGATGGTGCAGGACTTCGTGAAGTTGTACGGTGAGACTGAGGCGGCTTTCAATGTCCACCCTTGGGTGCATATATGTGAAGATGTGAGGATTCTCGGCTCTTTGGATTCATTCTCGGCGTTTCCCTTCGAGTCATATATGCAAACTATAAGGCAGTGTGTCACCAGTCGAAACATGGTAGCGGAACAAATTTTTCGTAGGACAATGAAACGTTCTACGGAAGCGATAATGCATGCCAACATNAACCAACCGGCGATAATCGTTGACATCAGTGACAACACTGTGAAGTACCGTTATTTCAGAAGGAATGGAAATTTTTTCACTAATCCCATTTCGTCTGTGAATCTCAACATATACCTTTGTGAACAGCCATCTGAGGAAATTCGCTCTTGTAACTGTAACGACATACGGTGTAAAGGGCTATTGATTCCATACCGCGAACACCTGGTATTTTATCCTATTGTGCATAGCTGGCGTTCATAAAGGTAGTAAGTATAATAGACTGTGACAAACCTTTACATTTTAGATGTTCACAGTAGTGGAGTTTGTGGAAGAAAACACGGTTGCTGTTGTTAATGACCTCTGGATGGTGGGGTCAGAGCACGCTTGAAAAATGACAGCTACTACGAGCAAGTGGTCACATTTTTGCAGAATGTTTCGGTACCAACTTTGGAGATTGCTCAGGAAGGGATATGATGCGTCAGCTAATGACGATAAAAGTTCTCGCGCAGGTAAACATGAAGGGTGCACACGGAAGACCTGCCTTGGCGGGAACAAAAGTTTGTTCTCTTGTGATAGAGGCTGTGTGCCGGAAGAACTATCCTGGAGCCACAACGCAGCTCATCCGAGAGAAAATGCGTCGNAGCTTCAATCAAGAAAGATACTTCGGAGTTGAAGTGCCAAATCGCCGAATTGCAGAGGCAAAATGCGAATTCGACGTCAAAGATCGTGTCCCAATGGGGGATCCCCGTAGACAGTGTTGATGACCTCGCGTCTCTGAATGAACGCTTGAAAAATGACAGCTACTACGAGCAAGTGGTCACATTTTTGCAGAATGTTTCGGTACCAACTTTGGAGATTGCTCAGGAAGGGATATGATGCGTCAGCTAATGACGATAAAAGTTCTCGCGCAGGTAAACATGAAGGGTGCACACGGAAGACCTGCCTTGGCGGGAACAAAAGTTTGTTCTCTTGTGATAGAGGCTGTGTGCCGGAAGAACTATCCTGGAGCCACAACGCAGCTCATCCGAGAGAAAATGCGTCGCTGCTTACAAAGGAGTAGAGCTAGTCATCAAGAGAGTCGGTATGAACTGTATCGCGA
>STRG.33345.1
ATCCCATTAATCGAACACCAATATGGCTGCCTCTAGCTTGCTCACTGAAGTAGGTGCCAATCCCTGATTATTTTGTGATTAATTCTGGGCGGTCGATCGGCTGGCGCCACCGCCAGTCCTGGGCCAAGAGACCTGACATGAGTAACTATGTCGTCGTTTAAATGCTCCAGGTGGGCTTTGTATTGACACAAAGGCTAACCATCAGCTGTTCCCTTCTGAAGGTCACCTGTCTGCTCCAATCAAATAAGACTTTCGGTTGGCCATTGAAGCTCATACCTTTGTTGAGGTAGTTACTCGTCGAGTTTTTCGTCTGCATCTCGTATCACACTGGACCTCTCCGGAATGATGGTGACCGGGACACGCGGTGCTGTGCGAGTGCTGAGGTCCACTGAAGGAAACACTCCAACGGCACTAATACCGTCTGTCAAAAGTTCGAAGAAAAATCGCCGTAATAGAAAACGCGCTGAAAGTCGCGATCATCCCAGACAGTCGGATTTGGTTCAGTTGGAATTCCCCTCCGCCTTACGCGTGTCATGCAATGATCCGCAGGCTCTTCCCTATACTGAGCCTAAATTAATTCCACAGGGCTTCGTTACTGCCTATCAAGATAATGATAATGAAAGGCTGCCCACGCGTGTAATCCTCCATGAGAAACTGTACAGCTTGTTAACTCAGGAAGGTCTCATGCATACGGACGTATCTCATTTGTTATCCGTCAATGCGGAGTTAGACGACAAGGTGGATGATCCTCTACGTCGAGAAACGTTATCTAAATTATGGTGTCTGCATAGCGCTTTTTATGGTCTTTCTACCTCTATTTTCTGCAAGGCAGTTTGCCTGATGGACTTTTTTATTTCCCGAGTCAAGGTTAAGCCAAAGTACGCCATGTGTGTTGCCGCGGCTTGTTATTACATTGCCTCGAAATTCGAACGATCGCAAGACGTTCTGCTGCCAACACCGGATAGCTTGGTTACGTTGTCCAGATGTGGTGGAACGGCTTCCGACCTTACTCGAATGGTCGAAATTATCCTGTCCAAATTGAGCCCTGCCAATGTGGCCGCCATTGGAGCTTGCCCGGCTACGGCTTGCGAATTCCTCCGGACATTCGTCGCTTTCAGTTTGTGGTACTCAGGATCGTCGGATCTACTTAACCATCCGACTTCTGTGAACTTACCAAGTCTTTCCAATTTCATTCGTCAGTTAGAAGTATCGTTGATGTCTGCTGAGGCAGCCTCATTTCGTCCCTCGTGCCTTGCACTTGCTTTGCTCAGCTTTCACTGTCTTCCTTCATCTGAGGAGATATCGGGCTTCGGGCTAGATGGTGAATTGCATTTTACCGTTCCAGATCTATTCAATTTAGCACAACTATGTGGCATCCACTGGTCGGATGTGGATGCTTGTCGCTTGGCAATCAGGAATGCAGTCGCGTCTCCAAGAGAGTCGTCCAAACTTCCGGACTATCCGGCCTCGCGACTTCTGGGATGTTCGCCGCCGCTCGTGTGGACTCTCTCCGGACGAACGCAGCGTATTATGTCCACTTCACAAGCGCCAACCCTACCGACAATCTTGGAAAGTGAAGAACAGGTTGATGAAGTTCAATCTACTTTGGAAAAGCTTGGGCTGCCAGCTTTCAATTTGATCCAGGAGTCCTGCGTATCCCAATATTTTTGAACGTTCTCAGGATTTTTCATGTCATCGTCCTCACGAACATCGGTTGCGTGTGCCTCGTGGTCGTTACTGTTGTCTCGATCTTCCTCCTTCAAAGTTTTGTCCACATTCACGTTGCTGTGATACGGACAAGAAATTGAGTTTTCTCTAAAAACTTCTGATTACCGACCTTTATTCCACCTCGGGCTCTCTCACTGTTGACGGTTGATCTCCGCAATCACTCCCGGACGGGTCTACAGAAGATAAGCTACGGTTTCGGAAACAGCTCACTTGGATGCCTCACTTAGGCTTCCCTTTCAATATGTGATGATTGATCGCTCTTGTGCTCTTTGGTAATCTCATCAGCGACGGCCCACTCGAATTCGCAACTGGCCGTCCGTCGCTCAATCCCTTTGTTTCTTGTGTTTTATCATCATATCCAACTTCGTCCAGTGCCCGTGATTTTATCAGGTCGTGCCATTGTTTTGTGCCTAGGTAATTTTAATGTCCCAACCAACTTAAACCTTTCTTGATGCACGATGCACCCATTCGCTCATTATCTCTTCCTTTCCTGTCTTATCATCCACTCTCCCACTAATATTCCTGACCCGGTTTAGAAAAAATGAAGACTAACGTACACTGCTCGATCACCCCAACCCCGTTGCTTATATCAATAGTTGTCACCACTACCACTCGACTCGATTCAGTTGTACGAATCTGCTTTCCTGACATTCCCTCCTCAACTGAAACGTGATTTGTCGCGGTCTCTTCATCCCATCGCCTCGAATTGCAAGATCTGTGCTCTCGTCCGCGTGAAAATTTACACCCGGGTGCGCACTTCACAGCTGTTTTTCATTCAGAACAGAGAGTCCGCTCAAGTGAGACAGTGGATGTTAAATGACGTTCGAATAGTTGCCGAGCACACGCAACGACAAAACAGAAAAAACGAACAAAAACAAACAGTTCACATTTTGAATCTGATGTTTTAGAATTGGTCTCCACAAAACAGTTTAGGATATCCGTTCAGGCTTTCTTCTAGTCGGCTTTCAATAGTACAATTTTTTTCTTTTTTGTAAACCTGTGCAATAAAATTTTATTCCAATTTTACCGACGTTCCCAGTCTGCCGTGAACAGGCTTGTTGTTCACTTGGAGGTTTCAGGTGAAAAGTCGACCAGTATTTGAGACCGCGGTAGTGCCCAGTATGATTAGTCTTGTCGGTTTCTGTGGACTTGAATATGTGCACGTATTCTGTCAGCTAGAGAACGGTCAGTTTAACAGAATAAAATGTAATGCATTCAAGC
>STRG.14301.5
AATCACAACATTCAGACCACTTAGCAGTCGAAGCACCGTGGGAACATTGCAGCCCTCGAGTGCAAGAACCTGGACGTACACTGACCAAAGCCACAAGTCCTGTGACCTGATCTGATCTGGCTGATCACTATACCTGTCTCGTGCAAACTGAACTGAACTGAACCTGAACTGAACATGAGCTGACGTACTCGACTGCGAAGCTCCACTCGTTGTGCGTTTCCGATCGGCCTGGATTCGTTCTGGTCTTGTGGTATTTGTCCAAGTGGGCCACCAGTCAGTTTTAATGCAATTATGGAATCTCCACAACTAGCCCCTAGTTCAGCACTCTTTGTGCGGTTTACTTGGCAGAAATCTGTTGATGGTTCTGAAATTCGCATCAAATTAAATTGAGTGTCAGTTCTTGGAATTTTCGAAGTAGTCACGCAGGGCTTTAAGCCTTCAAGACGATGCCAGAGAGCCGCAAACGTGGTCGTATGGGTGTAATAGGGTGTGCAATACTGTCACATGCAAAAAATCAGAAGTCTTCGTTTTGTTCCACAAGGTTTTGGTGCGACGTCTTCTAGAGTATTGTATGCAGGCATATGCTCCTTATTATCGTAGGGATAAGCAACACTTGAAAGGGGTGCAGCGACTCTCCAGTAGAATGATCACAGGTCAGAAGGGGAATCTTGCGACCAGCTTCTAGAAGACCTTTATCTCCGCTTCAGAGCGTCTTAAAGGCCGGGGTGACTTAATAGGAGCGTTCAAGATTACAAAGGGTCTGTCGGGTATAAACACGGGTGACTTGTTCGTTTTTGCTCCTGAATGCGGCATCAGGATACAGTCTAAGGCCGCATATGGCACTCTGAAGGCTAGACATACTAGCTTTTTTCACAAATGGGGTTTTACCCATGTGGGACAGACTGTCAGATGATGCTGTTAGACGCAGCAATGTACCAGCTTTGAAGAACGCCCTAGATTCAGGCTGGAATGTAGCCTCCCCAAAGCTAGATGTATAAGGGGTTGGGGTGAGGTGATGGGCCCCTGGCATTTTTTCAATGAACTTTATCCGTGAAGGTGATACTTCTTCGTGAATTCTGCTTTTCTGACCAGACATTCACTGCGCAGTGTTGGGAGCCAAGGAAACTCACCGAAAACACAATGACTTGGACGCACGATTGGCCCCGACCACTTTTGTCCAGTGCAAATTGAACTGAACTACTACACGGTTGGAAGGCTTAAGCCCAATCGTTGCCGTATCTCGTATACTTTATTCCGTTACTCTGTTATTTCTTGCTTCTTTGGTATGTCTGTAGCAATTGAAAGCCGTAGCTATGTGTGTAGTATGCATGTCACCAGAAACCAAGCATATATAGCAAATTCCGAGGACTCCTATCCAACACTGAGCAGTAAACCTGGCGACAGGAACTACGAAAACTACGCTTACCGGGTCCACCAATTCTCGTGAACCATCGCAAATGATGCAGTGCTCTTCTGAGGGGATTTTGTATGCAGAATATGCTAATGTATATAAAGAAATTTTGGTGATCTAGAGCTCAGAAAGTGGATAAGCAAGCATCAACACTTACTCAAATAAAGATGAGCGTGGCGATCCATCTGGGCGCGTTACAGTCTAATCTAGGGTATGCCAAAACAAACTCAGCGTTTTTCGGTGCGAAAGCTGATTTTTTCATACAGATTAGTAGACCACAGTACCACAGTGCTGTCAAAGAAGTGAGTTAAATTGCTTCAATTTATTACATTCAATGGATGTAATTTGAAACAATGCGGATGAGTCGTTCCTTTCATTTCATAATCTCAATTTTCCAAATTACAGATAGTAGAGTAGTATCCCGTATGAGTCTCGTCACAGCACTGGGGGCTTGTCCTGCTACCACCTTTTCAGAAAGACGTCCAGGTTTGCTTTAAATTGATCATTCCTTTCTTAAACCACTGTTGTTGACAAATTCCGCAGACTCGTCGCCCTCCTTGAGAGGCGGTATACCAGCAGCTGGCCCACTGATAACCGCTTCATAAGCGTCAGCAGATGACCTCGATTCTGGTTTTGCGCCCGCAAAAGAAAGTACGTCAGCAACTCTGGCCCCAAATCTCCATGGAGAATGCCCCAGGTGTAGATAAAATCATTGCAAACTGCGATATGCCTCTTGGAACAGTCCGGTGGCTTTGAGGTGGCCTTTATAACTGGTCCCATGTAATCCAACAACGGGGCGAGTAATGACCTGCTATACTCGTTCTGGCTTGGGAACTTTCGCAGCCCTACAGGGGAATGTGGCAAGTCCACCATATTCCAGCCACGGGTACATCACAACTCTAATCCATGGATCTCATTTTGGCTTCGGCAAACCATACAGATATTATAAAAGAATCAGTCCTTTCCTCTAGTGGGAATACCTGTACTTCGGGAGACAAACCAAGCGAGGTGACTCGAAGTGGAGGCACCGAGATTCTTTCTGATGCAAGTAGTTCACCTAACGACAATGAACTAGAATTGCCAAAGGACATACCAGATGGTCCACAATTCAGTGACCTGGCAGCCCATATTAATCTAGTGGTAGATTCACTGACCACCACGGAGAAACATGTAGAATCCCCGCCTTCTCTAAATGGATTCATTCACATTCAGTCTCCTTCAGCCAGAAAAAGGACAAGAAGTCATGTCGAATCTCCACATGCTCCTCTTTCGCCAATTTTTCCGGAAACCGCGGTAAACGATGACTTTCCCAAGGCAGAACAAAATAATCTGGATCAAGATATTTTATCTGAAAGTTGTAAATCAGATTTAGAAGGCTCAAATATTGCCACAAACAGTGCGACAAAATTACATTGGAATGTTGAGTCCAAAGACTCAGTAGGAGATTGTCCGGAGGCTACTCAGATGTCTCTATTCTCTGATGACATTAAACCTTTTGCGTTTTTCCCTACGGAGGGTTCATCAGGTACAAAATCCGATCAGTGGGCTTGGTCACAAACCGTAGAGATTGCAAGCATTCTTCCTGCCAACGACGGTTCTGTAGAATCAGCTTGCTTGGTCGAAGGAAATCTGTATCCATCATCTGATCCGCTTGACGCTGGAGCTGAAGGCGACGAAGACTTCGGGGAGTTTGAGGGCTGTCAACCTATGTCTACAGAAGAAACACACAAGGCTCCTTATGACGCTCCTGCCATTATCGAAGGCGAAATTAATAAAAATGGCAGTATCCTGGGTCGTTTACTTGAACATTTGGAACCTACACTGACCAAAGCTTTTGAGATATCAGCCACCTCAGTTTTAAACGACTGGTTGGCGGTCACAAGAATAAATGAGTCGAACAATGATCACCCATCCAGTGATATCAAAACAGAACAACCATCAACCACGACAGCTTCCACAGCACGCAGCGAAACCACATTTTGGAGTAAGCTGTTTACCCAAGGTCGTGCACACGATTTACGGCAGCAGTGGAGCAAATCACTCCTGTACGACTCGTACCTACGTTCGGTGAACATAGACATCCGCAGTGCTATGCCCGCTTTCGCTAGTCAGCTCCGCTTGCTTGAACCGGTCCGGCTAGGCTCGTCTAATTCCCAAGTCAGCTACACCACAATCAATGGGAATCCAGTGTCCAATACGGCGGGTAAACTTAACTCGTCACTCTCACCTAGTGATGAACAGGATACCACGGCTCCCGAATTCGACTGGAACTCGAGTGGATTAACCAATCCATTTGGTGTAACCTCCACGACGGATGAATCGTTGGATCTGGATTACTTTGAAATTCAATCTGACAATAAAACGAACGTCATATCCGATCCTAAAAACACCGAAATATTCGAATTAGAACAAGAGCTGTTCAGTACAGTTCCGCAACCGCCTACTTCAAATTTCCATCATACCACTCAACCGGTCCTCACTCAAACAATATTACAGCCCCAGGCTTCTACTAACACATCCGAATCAAAAGTGGCCGCGTTCAGTTCGACGATTCGAGCGGTGATCTCGAAGCTACCGAAACTGCGGTACATGCGAGCTCGCAGTCTCATTTTCCCCATACCGGAGACGGGATCAAGCTAAACAGTCGCGCTACTCCCATCCGTTTCGTGTTCCATTGACTTCACAGGCCCGCCTGTTTAACTAATTTGCTGTGATATAAACACTTGGATTCTGCCCACTTCTAATTCTCCTATCACATCCTGTCATGCCAAAACTCACCGGTTATTCACAAACTCCTATAAAATCCTACTGCTCACGTTAGGGAATCGACAAGTTGCATGTACGTGCCCCCAAAAACACTCCTGGATCTTTGGTCCCTCCAGCGTTCCTGTAATTGTGGTTTTATGCAACATATTCATTTGTCCACCTTTTAGTTTGGTCGAATTTCTCTCACTGTAACCCGTTTCGGTTGATGTTTACAACACTTTTTGAAGGG
>STRG.31060.3
CCTAATTGTGCGGATACGGATCTATGGGGACGGTGGTCACCCGTGGTGGGTGTCGTCTGTGTCAAGTGTATCCTACCCCTACAAAGACGTACACTTTCCTAACTGGCTTTGTCATACACTGTAGCATTTCCTTTATTTGGCCTACTAACAAGCTTTTGAGTGATTTATTGTCCACGTTGTACAAAACAGTTTCAATCTCACCACAACGTTCATTGATCTGTGGCTATGCCAGCAGCCCTTATACCCGAAAGGAATTGTGTGCTGGTCAGCTCGTCGGAAGTACCTCGGCAATCAAGTGAGGATCAAAGGTTGAATGGCGATTTAAACTGGGACGGGTGCGCTTCGTTTGATTTTCTCTCACATGGTGATCCAACAGTTATTGAGGCAGATCCTACCGGCGAATTGTTCAGCCAAAACCATAGTTTCACATCTCCCGTGTCCGTCATCACCAGCGTAAATGGATACTGGAAACAGGAACGTTTTTTCACAAACCGTCCGCCAATAACAGCCGCCATCATTGAACCAAGTTTATGCCTGACACTTTCTTCTGACCCTGGGAATGAGGAACTAACGAGAAAACCTCAACTCTTTCTTGCGGTTAGATCACCTTCAGGTTCTGATAAGGAACCAGAAGAAAAGCAGTCGACCGTTGCCATGCGAACCGGAATAGGTGATCACGGGAGATTTAGTAGGATAAAATTGTCGATGCGCGGGGCCCATGTGCCCTCCTCCAATGCCAAAAACTCACTGACGGCTTTCATAAAACAACGGAATAAGCGTTCCAAGTTATACAGACGACGTCGAGACAAGACTCTTGTTGCTAAAGATCGTCTGGTTGATTTACGCAAACCATGGTCTGTCGGTGAATTGCTCTGGGCGCATCCAGGGTCCCCTGATCCCTTGCCATGGTGGCCAGCAATCGTTATTCAGCGGCCACGTAAAGTTGTGTCAGTGACTGAAGCCTCAAGAAACCATTCTGGATCTGATGAAAATGCGCCTGTTCCCGTTTTTCTCGTGTGTCTTCTCGGACCATTGAAGTCGTTCAATCTTCGCCGGCTGCCCCAGACGCGACTTCGATTGTTTAGTGGTCGTAAAGAGTTCGATTCTTTTCTGCGCGATTCAGTTTTACAAGCTGAAAACAAGATCAAGGCTTTGCGCCAGTTCGTAATCCAGCCCACTTTGCAGTCAGCATGGCAGGTGGCATGTGACCAAGCCGAAGCTGCGCGAGAAGCTGAACCGGGAGCCGCTGGTCGACTGGCCTTGTTTCCGTGGGCAACTGAAGCGATGTTCCGTCAACTTTTTGGTGCACCCTTGTGCTTGCAACCAAGAAAGGAGAAAGTTTGCCTTTCAAGTAACTGTGATTGGCATGACAAAAAGTATTCGTGGAACTGTGGAGATATTTCGCCTTCAGAACTATCCTCCGACGATTCGTGCAGTGACAGTGATCGCAGTCAAACAGATATCGGTCGAAGTCGGAAGTCTAAAACCAATAAGGATGAAAAGCGCACCCTTGAGACCATCAGTGATATGAAAAAGTCCTGTGGATCAACTCTCAAAAATCTTGTTACACGATTTGAATTTGAGAAATTGCAGTTTGGCCACGTCACCCCTCGTCGTGTTTTTGTTTGTTCGTCTTGCGGCACCCCCGGTGAACACGTACCAGCTAACGGAACCAATGGAGTCAGTGGTGTTCGGTCGGACGCAGCTGTGAGTAAGACAAAGCATGTGATCGATAACGGTTTCGGTCCTTCAGTAGCACAGCACACTGTGGATGTTCGTTATCCGGACATTCAGCAATGCTCTGGAAGTTGTGGAAATTATATACATCCGGGTTGCGCGAAATCTGTTGACCTTCCTGTTGTTCACAAGCAACGAACAACAGTTAATCCAGATGATACTGGTCATTCTTCTGGCAGTGTAAATATATGCGAGGTTTCTTCTCATTCGCTTCCAGATTGCACAGAAGAATCGCCATCTTCCCAAAAGGTTTATGCATGCAGTCTGTGTCTTTCGCACTTAAGACAATGCTTCATTTGCAACCAAACACAAACATGCTCACAAATTTTCTCGGGCCCTATATTAACCTCATCGGGGACGTTATCCAGTACGACAGCAGCAGCAGCTGCATCGGTTATGGCCTGTGGCACGAACTTCTCTTCCGACTCTAGTCCTCCCATTAGCGTGGATCACAAGGGACTATGTGCGGCGGAAGACGAAAAGTTAAATGCAGGATTAATGCAAGATCAGATGATTCGTTGTTCAGTTAAGACGTGTTCTCGTTGGTATCATCCAAGTTGTCTTCGAAAGTCCCCGTTTTCGACGGCCGTCCGAGACCGACGTGCCGGTGCCTTCTCGTGTCCAGCTCATACCTGTCTTGCCTGTGCTGTGGAAACACCCGGTACTCTTCCCAGGCCAACGCCACGTTACATCCGTTGCTTTCTCTGCCCTGCTGCGTACCATCCCGGTGAATGGTGCCTTCCTGCCGGAAGTAAAAAGATTGCACATAACTGGATTATTTGTCCGAGACACGCGCTTGATGGTGGTTCTTTTCAAGATGTACCCCGGCCGTTGCGTATTCCGATTCCTTCTTCCACTCTAACTACAATGTTTCAACCGACTAATGTCTCTTGGTGCTTTATATGCTCCAAGGGTGGTCGAATCATTTGTTGTGAGATGTGTCCGGCCTCATTTCATGAGGAGTGTCTCAAATTAGATGAGGTTCCTGACAAGTTCATCTGTGAGGATTGCGCTAGTGGTCGCTTTCCTCGCTACGGTGAGATCGTTTGGTCTCGGCTTCCTCCGAATCTCAATGCGCATCACAACCGAGGAGTAAAGTATCTTGATCATCCAGTTGATATTGATTCGGCTTGTGATCAAATGGCTCACCAGGTAGACGAATATGCTTCGCTGACCGCTGGAGTTTACTGGTGGCCCGGTGAAATCGTGCACCCACAACGTCTTTTTCGACCAGATTCGGAATTTGGGACTCAATCCGGTTCGTTTTCCTTTGAAGTCGTAGATGAGATCAGCCAGAAAATTGTAAGACAGTCTGAGTATCCTCTCGGCTTGTTTCCGGTAAGGCTGTTTGGATTGACCGCAACTTCCAGCAATGATTGTGCGTTACCAGTCATTGTGTGGAGTACCCGAGCACGTTTATTCCCCTACGAAGAAGGCGATGATAAACGCAGTGCTGATACCAGCGTCGATTCCACCGGCGACGACGAAGACGAACCAAGAGGAGATCGCCAACGCCGGCGAAGTTCTTACCACGACGATGGAGAAGATGAAGATCCGTTGTTGCAGTTGGGTAAGGAGATCGACGAAGATCAGTCCATCCCTGACAATGAAGGCGATCTTCGAAACTGTATGAGTTCACCATTATCGAACCTTCGTTCGAAATCTACCCGAACGCGCCAGCGTTTCTCGTCACAAAAGCCGGTAGATAACGTGCAACAAAAGTGCAAACAGGACACCATTATTAATCCGGCTCTATTAGAAAAACGTAAAGAGGTCTACAACGCTGCTGTAAAAGAAGCTGCCATCGGGTGGCATGAACGTCGAGAAAAGTTCAGCCAACTTCTCGGTCGTACTAGACGGCCGGATTATTATAAACCAATAAAAGTAAATTGGCCATTGGGTTCTGTACGCATCTATCGTCTGACGGATCCCAGCGAAGCTCCTCGATGCGAGTGTGTGCCCCATGCGGATATAGAACCCTGTGGGCCATCAAGCAATTGCATTAATCGAGAACTACACTATGAGTGTTCACCTGGTGCGTGTCCGAACGGTGAGGCGTGTCAAAACCAGCGATTCACGAAAAGATTGTACCCAGCTCAACGTCCATTTTGGACGGGCGAAGAACGAGGTTGGGGCCTGAAAACACTGGTGTCTATTAATTCGGGTGACTTCGTCAATGAGTACATTGGTGAGCTGATTGACGAGGAGGAAGCTAACCGTCGTCTTCGATTCGCCCATGAAAACAATGTGACTAACTACTACATGATGAAGCTAGACTCTCAACGGATCATTGACGCCGGGCCGAAAGGGAACTTAAGCCGATTCATGAACCACTCGTGTAACCCGAATCTTAATACTCAGAAGTGGACTGTCAATGGGGATAATCGTATTGGGCTATTCGCAGTACGTGATATAGCTGCAGGTGAGGAGTTGACATTCGACTACAATTTTGTTGCTCTTGGACAGGAACGCTTGAACTGTCGATGTGGTGCATCGAATTGTACCGGTTTTCTCGGCTCCTCCAGCTCTTCGATAACTCAGTCCGGTACTGGTGGACATCACACGAACCAGCGGAGCACGGAAGACCGACTCGAGTCAAACAAACAAACCGTTTTGGAAGGTGCATCAAAAACCGTTGCTCCCAGTGGCTTGCTTTCGCGCGGCACTGCCCCGAACGAGAATGCACTTTCAAAAAAGGAGCGCCATGAGTGCACTTGCTTCAGGTGTGGTTCGACCCATCCGCCTCCTAGGATTGGCTTCGATAGTGCTCAGACTGCCGTTTCTAATGAACATCGTTCATGGGAGTCTGAAAGGCCATGTGTGTCCGGGAAAAGACGACTGGAACGAGAACTGAAGGACTTGTTTGCGGATTCAAATTGTCACTCGTCGACAGTGGAAAAGTCACCTTTTACAAACAAGCACCTGTGCTTCTCAAGACCTGAGATGGATGGTTCTAAGCGACCTGCACGCGATTTAACCTGTGCATCATCCCCCGTCGAAAGTCCCCTCCTTTTTTGTACGAAGTCCGATTGTGGTAAAGCATATCATCTCAGCTGTCTAGACCTGGAAAGCCCTCCTTCAGGTCGTTGGTATTGCCCCTGGCATCATTGTGATGCTTGTGGGAGACCCGCGCACGTGTTCTGTGGTCTGTGTCCGTCCTCATTCTGTTTAGCTCACGTGGAAGGAAGTATCACGGTGCTCCCTCCACTCCCGAACAAACGCGCCTCCCGTATGGCCGGACCTCGAGTTGGCAACTCTAAACTCGACTCAAGCAAGGTCATGACTTGGCCGAGTTTTATGGCAAGAATTATCTGCATGTCGCATAGCAACCTAATTGGGAATATTCGGTGTCCATCGAAACCAAACCATGATTCGTTAGAAAAGATCAGTATTCCGATGGCCAGATCCTGGTCTTCCCGTGGACGAAATAAACGTTCCGGTTCGTTTAAGTATCATCGAAGTTCTGTGATGTTGCTCCGTCGTCCAAGAGCCGGTCGGATCGCTGATTCTAAGCGTATAAATCGTGCTTCCTTCTGTCTAAAGCTTCGCAAAGCTGTTGTGGCGGATTCAAATGACGTTCGTCCCGCTATGTACCGGACCAATTGACTTGGCACCGTCGCCCAGTACGCCGTTTGTTGTCAGTGTAACAGCACATTGTTGCGTATGCTCTGTCGTTTCGTATTCAAGAATTTTGTGATGACCCAGTGGCATTTGACGTTTGTGTCAAAGAGGAATCGAAGGTGATCAGACTGGTTGTATCTCGGTGATCAGTGCCCCATTTTGTATTGTTTTTTTCTGAATAGAGGTGACCCTCAAGATTCAATAGAACCTTATCCGTTTCTGAAA
>STRG.53307.1
AGTGAACCTCCCATGCATTTTTCTACCCCGAATACCAACAGATCTTTTTCGCACTGCGACTTTATTTAATTTAATGCGGAAAACACATATGTATAGGAAATGCTCAGCAATTTCGTGGATTTGATTCTCACACTGACCATGCTGGGGCTTGTCTGCTTGGTTGGAACTTTAGGAAATTCGTTAGTGCTAGGAGTCTATTTACGGCAGTATCTTTTCCCTCAAACTAATCGTTTCCGGAGGAAAGTGTGGAAAACGGAACCAACTACCAACGGCGCTTTGTGTTTGGAATCGCTCAGCGACAGATCGGCTCAAAAAGTAATTGAAGATGACTGTACGTTCACCCGAACCACAGGAACACCGACATTTTTTATCCTTGTCCTGGCATGCGTGGACCTTCTTGTGTGTTGTTTCGTCGTTCCGTTGACATTTTATATGGAGTATGTGGAAATGAAGCCACCTAGCGACGTCTGGTGCAAAATACACTCTTTTGTTTGTGTTTGTAACACTATGTTCAGTGCTCTCCTGGTCATAGCAATCGCTCTGGATCGATATTTGGCAATTTGTCACCCGCTACATCCAATGCTGACAATGAAACGTGCAAAAATTCTGACAGCAGCTCTAGCCGTATTCTGTATCATTTATGGATTTCTTGGTCTAGGAACAATTCAACTCGCACCAGACAGCTCCGATCCCACAGAGATGGTGTGTACAGACACAGGAGATTTACTGAACACGACGCAGGCACAAAAATACTTCTATCTTATTGTACAGAAGGGAAACACTGCCAGTTTCGTCATGGCCATTCTGTTTGTCCTCATCCTGTATTCTTTGATATTAAAAGTGGTTATTAAAGCTCATCGGAGAATACGCAAAATGCAAGAACAATCTGCTTTTCCAAAAAGACAGTCAAAAAGCAACAGTCTACCACAGTTTGGAAGCGTGGATGGCGCCGCCGACTCCAGTTATGGGGCTGATAATGTTCCAAGACCAAGCAGACCACGCATGCGGTTCTCTATCCGTGGACTGACTGAAAGTGGCCTTTGGCGAGAAATGCGATCAGCCAGTGTTCTGTTCGTTGTCGCCGTAGTTTACATCATTGTTTTCACTCCCTCGTTGCTCACGGCTAACAAACTGGTCACTTTCACTCTGATTGGATACAATAGTTTCTTTTTGAACAACATGTCCAACCCTTTAATTTATTGTTTCATGAGTCGCGCATTTCGAGTAAAACTGCAAACTCTCTTCTCGGGCTTATGTTCGCACAAAATGTCCACCCCGGAAGAAGCTTTATTCAGTCAGACCACAAGGAAACGTCCAAGGTCCACGATTCAGACGGTCATCACCGAACACAGTGGAAGTCCAGTTTGAAATCTGCTAAAATAACCACATACCTGGTGCATTTGTACAATCAAAATACTGATTCACTCACTTATTTTATCTTCTTTCCCATTATCAGATTTGGATTTGAGATACGCTGAGATGAGTTTACTTCACATCATCGTCCATCTGGAAAGAGATCAATGAACTGTGACCGTATTTACTTATGAAAAAGAAGACGAGAAAACTCATACAGGGGAAGAGTGAAGAGCTGGAGCATGTCTACATGCATATACGTTTATAGTCATTGTGAACATACAATGAGTGATGTTTTCTACATTATAGTGTGTTTTGCCGCTCATAATGTGATTCCTCCGTGAATACAACAGTAGAATCTCATCGTTTACGGCTCAGCACCGGGTCGGGAAGTGTTATCCCGTATACTTACTTCAGGCAGTTTTGAAGACCGGATTTTAGACAATGAAGTCACAACTACGGAAAAAGGAAACAACACAGAAAAATGAATCTTCTTAAGTTACAGTACGAGGTTCACCATCAGATAATCCCTTACAAAGTCGAGCTCAATCAATGGTGTTTTCGGTGCCCAGCTCCTCAACATGAAGCAGTTAAATAAGCTTCCATAAGGTCGAGTGGTTATTCGAAGCAACACGAAAAACCTATTCTATTCAAGAAATTAACGGATTCAGCAGATCAAGTACTGAGAAGCTATGAAGAAATTTCAAAGAATTATATCTCTCGTGGTTATTGGAATTTTTCTGTTGAACTATCAAAGTCAAACCAAATGTTTATTTACAAATGATTTTTTGCATTTCATGACACTGCTGACCAAACAATTTCTTTTTACCAATAAAC
>STRG.48157.4
AATGCTACAGTTTGTGGACATATTCGGTAATTAAGCGACTTCCTAGATTGTTTACAGATGTGCTTCTCTGAAATGGAAATTCATACAAGTTCATGATCTAGATTATGAACTTGGGATATGAGCTAATATCCCAAGGTGAAAGTATGTTGTATAGATCACCGAAACTTAAAGGTAAAGAACGATAACCGCTGCATTCTCGGCATGTTCAAAAATAGTGCCGAAAACGTCCCCGGGGCGTTTCAAACGAACTGAATTGGGACTATTTTGGGACGTTTTTGAGAATGTTGTCTTGACCGGGGGATTTGTTCCTGGTCAGTTTGTCATAGGCCTTATAAATGGGTATAGTTATTTCTTGACGGCTAAGCACTTGCTTATGTTTATGGCGTCCTTTCCGGGACGTCACTTATATGTCATACAGCTATAGTAATGTATACGTAGCCGTAAATTTACGGCCACATTATTATACTAATGTGTGGTTATAGACCACATGTTTGTATTTCACAAGGACAACTACCCGAGTACCACGTCCCGGGGTGGCCCCATGAGGCACGCATTGAACAAACATGGGATTAGCCCCAACTTCGGTCTTCTTTTGGGGGGCAGTAGGATCTTCCCGTATGAGCTCCATCACGTTAAACTCCGTTGGCTTGACTAGGTGTTGGTGCTTTACCAACGCTCCTTCAGGAACGTGTTTAGTTTCATCTTGAAGGTACTGTCGTTGGTCTCTTCCACCGCATTAGGAGGGAGAGTTACATAGGTTGGTCACTCCCGGATAAACGATATACTAACGGCAGGCTGGTTGAACTTAGCTTTCGCAGTGTGAGCACACGTCCCCAGAGGTGGTTGTTAATCCGGATCGGTTGTTCTAATTCCAATTCGACACCCATATCACGTCGAATAATGTGTCCTACATGGGTCAAGTCATCGCGAATCCGTCTGTAGGCAACGGAACAACTCGGTAGCTTCCAGTCGTCCCTCATAGCTGGTGCCGCGTAGTCCAGACATGCGACGTGTGGCAGCCCGTTGAACTCCCCATAGTTTGGCTACTTCAACAACCGTACATGGACAGACAGAAGGACCACCACATTCCGATTGAGGACGGACGTGATAAGCGTATAGCAATCTGAAAGCGTCCGTGGGAAGGCATCCGAATGAACAGAGAATGGCGCCGTACACTCCATGCGAAAGCATAGGCTCTTTCAGTGTGGGACGAGTCTTCTGGTTTTTACATGCTTCCGCATAAGTGCGGTGGAACGGGTATATATACCCTAACCACGAAGGTCTACTGCACTGTTAAGGATAACCGGCAACCAGACACAGGCTTGGAACGGAGAACCACATGAGGCCCCAATAGGTCAGATCAGGTGTGATAACTAGCTGGACTGCAGTGGCTTACCATCTACCTCCAGAGTAGCCGGTGATGGCGGGGATTCGAACCTGCGACGTCCGAAGTGATAATCAAACGCTCTAAACCACTCGACCACCAGCGGTTTGACAAAAAGCGAAAAGTTCATCGAGCTAATCTGTAAAGTGGAATTTGTAGGACGTTAAACAGGTTGCCAGTGGTTCAGTGGCTGGTTGGTTAATTGCTAAAATAAAATAAAAGAACATGACCCACGCCGTGTTTTTGATTCAACAACTAATAAACTTCGTGTATCTGCTTCGTCGTCGGAGGTGAAGCACTGCGCCGGTTGTTTAATTAGGTTTCAGATCAATTCTGAGGTACTTTAACAGTAGCTTACGAAATCCGTTTCAGAAAATCCATTCCTGTGGTGACACTGGTTGAGGGCAACTGTTAACTCAGTTCCATCTTCCGTAATTCCTATCTGCGTTCAAATTTCCCCGAGCACAAATATTTTCCCTTGGTTTATTATAACAAAGCAACTTACATATGTGTGCTATGATGGTGATATTTCACGTGCAGGCATTTTCATCCGGCTCCTGGTGCCCTTTCCTCACCGCGAAACCTTGACCATCCACATCCAGTCCGTTCAGTTTGGTTGAGACAACCATCTACCATGCACTGGGCGCAGTGGGCTTAGTTGCTATCTCCTGGCGACAGCCTCAGTCGGAAACAACTAGAAAGAACAGGAATACTGAAAGAGCAGTAAAAGAACTACAAACATTAGTATCAAGTCGATAAAGTTTGTGCATGCAAGAGTGCCATTGATCACGACACCTAGCCATTTCCTCTAACGTATATAAACACTGAGTGGGAGGGTCTCTTAGACTCCACGCAGGTGGTCTAACACGCCCTACATGGTCAAGTTCACTGGTTAGGCTATTCATACCCTTCTTCCGTGTCATGGATTGACCACCCTTACTCATCCTCCAACCGTTACCCGCCTCAGCAAACAATGCGCGCCGAGAAATCCTACCACGAGACGTGCACACTACTTGTCCAAACCACCTTAACCTGGTGAGCTTAAGTATCCTTACATTCAATCAACGTATATGTGCCAGTTTACTACAGTTGAGTATTGCAGATCGTTGTCTTGACCATTAGAGCTTGAAGCGCGTCGCTTCCCAGAAGGCTGTAGAATTATAAGAGCACATGTTTCCGAAGTTACTCAACATTATTCGTGGAGATTCTCGAGAACTTGGTACGAAGCGGTGCCTCCAGCACCGTCCCGGACTGTTGTACTACTCGTTCGTTCAGTCCGAAATACTAGGTAAGTTGACGAGACCTCGTCCAGTTTGTTCAAGTCATCTAATTGCACTCATTCCAGAAGAGCTTTGGAATTTTAAGGCTAGGAAGTCCATTGCTTGGGGCGTTTGGGTAGTTCATGTCCGCTTAAACTTTGTGCGGATGAGAAAATCCATTAATGTATTTATTAGATAAGTGCATTGATGCGTAGATTTGCGGCAGTAGCAAGAACATCGGTATACGTAAGAAACGGGAGTCTAAATGATACGCTTTACTTGCATGGTAATAATAGTCCATTAGCCGGAGTTCTAGGAAAAACTTTGTGCAATGCATAATGTAAAAAGGATTTGTAAATGTGGGACTGTTTACGCGGGTTTGTCTCAACTACGGTACACATTCTAGGACTTCTGAGCAATCTCACGAATGAGTATAATTCACGCCGGCCATTTGTTTTATTCAGTCCCTGTAAATTAAACACCACAGGTAGAGTTTTTTTGGTTCAGTCTTATCGTTCACTCGGCACAGTGTGAAGGAGAATCGATTTGATGGCTAGAAGCTCCAAATGTGAATTTCGAGTCATCCTTATAGCACAGGGTCTACTTGAATCAGCTACGAACTGTGGTATTTTTTCGTTTTTGGACCGACCTCGGAGTTTTCTATTAGGCGGAACTACAAATCCTAATGCAGGTTGCGCTGACGTCAATGTGATCTTAATAACCTATATTTCGAAACCGAACGAGCTTAAATCGAAGTATACTCTGAAAGTGGCATAAACGAAGCTCGTAAAACGTAATCATTTTTGGTCCCATAGTAGATAGTGTTGATGATACAATTCAGTTACCCGTTGTTGTGCTTGCGACTAAAACAGATGGACTGGGAATAACAAAGAGTTAAGTAGGAAGAACCGACAGAATCAAGCACGCTTCTCTAAAGTTTTCGAATCAGACGAGGTTGAACAGCCGCCGACCTTCGAACCTTTTCCTCCCGTTTGTATAAATTTTTCAGGTTTATTATAAGCTGCTGTCACTCAGATTTGGATAGCGCGTTGAAAATCGCAGTGCGATGCGTTTGTTAATCTTGGATACCCCTAAAGATGTAGCAGATTGGGCGGCAAAGTATGTAATGAAACGGATTATTGATTTCGCTCCGTGCGAAGAACGGTATTTCGTCCTTGGGCTTCCAACAGGTTCCACACCATTGCCCATGTACAAACGACTTGTGGAATTTCACAAAGCCGGTAAACTGAGCTTTCGATATGTAAAGACATTTAATATGGACGAATACGTCGGTCTACCTCGAGATCATCCGGAATCGTATCACTATTACATGTATCACAATTTTTTCAAACACATTGATATTTTGCCCCAGAATGCTCACATGCTCGACGGGACCGCGGACAATTTGGATTTGGAGTGTGAACGGTACGAGGAAGAGATTGAGAGGGCCGGCGGAATTGACCTGTTTGTCGGTGGAATCGGACCGGACGGTCATATCGCGTTCAATGAGCCAGGTTCCAGTCTGGTATCACGTACCCGATTAAAAACCCTGGCTAAAGAAACAATTGTTGCCAATGCTCGTTTCTTTAACGATGATTTGTCACAGGTTCCGGAACGTTGTCTAACTGTTGGCGTTGGAACGGTGATGGATGCTCGTGAGGTAATGATATTGGTTACGGGAACCGGGAAGGCACTGGCCTTGAGCAAAGCTATCGAAGAAGGGGTCAGTCACATGTGGACTGTGTCTGCCTTTCAGCATCACAGACACGCAATTTTTGTCGTGGACGAAGATGCCACTCTAGAACTCAAGGTAAAAACTGTTCGGTACTTCAAAGGATTGGACAGCGTTCATCGAAAGCTAAACGAATAAGGTTTTTCATCTCTTGAATTTCACTTCCCCTCCGAGCTAGCTTTCTGTGTCATTCAATAACCCTTACTTATTGAGATCCTCGTATCCTCAGTCCGTTATCTCTTCTCTCAGATTTTGTCTCTTTATTCGTCAATTTTTTGTCACTTACCGTTTGTATCCCTATTATGCAGAATATTTTATTCTAGTAATAATTCTTGTCCGATTGGTCACTTTTTCTTGCTCCGTCTGGGACTAATCACTCGATTATATTGTTGTTGTTTGTCAGGAAAATTTTCTGACTTTTCTGTCGTAAGAATAATCTTGACCACCGGTTGACTACCACATCTGTTCTTCTCCCGTTTTTCTTTTGACTGCAATTCTCAGAAATTTGTTGGGGCTTGGTGTTGGTTATTGTTATTATTAAGGAAAGTGATTCATCATGCACTGTATCAACCGTCAACTCACCATTGAAAACTGTGAAAGTTCTGTACAGCTGTGGTCACCTGGCTTGTTAGGAATCACCAAATACGGCACATCCACCGAGTCCCCGCTGGCACACACATATCAACCGAGGTTGGACGATTGCCAGTCGAACATCAGACTATCCGGGCTAGCTCCCAACGGTTTATGTAACATCAACATTAGGATAAATATGATAAATCAACTATTTTTACG
>STRG.19451.3
ACTGATCTGTTGTGCGCAGAAGATCACTCGCTACTGGTTCGGCCTTGACGCTGTACGTATTTTCGCGTTCCTATTGCGTTTTAATTTGAGATGAGGAAGAGACTAGAGGACGATGCAGATCGTGTGCTGTATGGAGAATTAGCTGTACTGGGTCTGAATGGAAATAGTGCAAATTCCAAAACATGTTCTCGGCGCCAGCCAAAAGCTTGTTTTTACAAACGGCAATTTCCAAATGGGGTTCAACCTGGACCTGTGAGACGAGTGTCCGATCTACCAAGTTTAGATGGCACACGAAATCCGGACAGACACTCGGTCTTCTATACTTTGTCACGTAATGAAGCTGTTGTGGTCGAATATATCCCCGACACGAAAATCGACATGTTCCAAGTCGGTCGAAGTACCAATAGTCACATCGATTTAGTTGTATCCGAACCGCGCCTATCCACTTTGTCACATCTATTTGAAGACCAAAAACTTAGTCCACAAGGTTCTCCGACGGAAGATGATTCCCCTCCACCGATTGCCTCACTCGCGGCTGCTTTCCCCAAACCACGTCCTGCTCAGAACGCACAGAGACTCTTGCCGGTCAGTGCCGTGTCCCGGTTTGCCTGCCGTATCTGTGTCGAACGAAATCCTCCACATACTGCCCGAATTTACGCAGCCGGGTTTGACTCGTCTAATCACATTATTCTTGGGGAATTGGCTGTCAAATGGACTCACTCTGGCCGAATGGACGGACTGACCACAAATGGGGTGATGATTTTACGCACCAATTTGGACGAGGTGCTCGCGAATAGTACGAAGCCTGCTCGTAACTCGCCCTTTGGTACACTCGCCATCATTTTGTCGCACATTCGTTGGATCTTATCACACAAAGAATCCCCAGGTCTCTTTGGTTGGCGTGAAGTCAGTATTTGTGGGTCTGTGTATCAGATGCCAAACAAACGTTGCATTCCGACCAAAGCGAACCTGGTGAATGAGGACAACATCTTACGGGACAAGACACTAATTGACCTTTGTGGTGTCACCCTGTTCTGGCGATCTGCGAAGGGTCTATCCAAGACTGCGACTATGAATGACCTCAAGAGAATGGTTGATTGTTTAAACCTGGCCCGATTCCAGTGCCCGATTCTGTACAAAACACTCCGCATGCCCTCCATCCGGGACACAATCAATCGGCCAAGTCCGGCCCCCACCTCCCCGGGTGATTCATCTGAACAACCAGCATCACCCCGTTCCCCAACCGCATCAAAGCGGCGCCCTCCTACCCTGACATCGGATTCCAAACCTTATGTGTACTTGAATTGTGGTCATGTTCATGGTTGGCACACCTGGCGCGCTCTGGACGATGTCGGTGATTCGATCCGTACATGCCCTATGTGTCGGCAATCATCTCCGTTTGTCCCACTCCAGATGGGACTGGAACCTGCGTTCTATATCGACCGGAGATTTCCAACGCATTGTTTCAATCCGTGCGGTCACATGGCCTCAGAAAAGACATGTCGGTATTGGTGCGGGCTTCGTATCCCAAACAATCACGACTTTTCCCTACAAGCTCGCTGTCCTTTCTGTTTGGCCATTATCTCTCCGAACCCGGTTCGATTATTATTCAATAGTGATGAGGAAAACGGTGATATGTGGTGGATCGAATTGGCCACCCAACTTTCGGATGAGCTGAGCGCGGATGGTTCAGTCTGAGGGCGCGCGTGAACCCATGGACGGACGGGTAACTTCAGGTGCTTCTTTTTTCTGATCGGGAAATCCACACACGCGTACGAACGAGTCAGTCCAACTCGAAACCTGTGATATAACTCATAAAACATACGCACATCTCTTCGCACGAATGTGAGAATAGGCGTATCAAATGAATCGCCGAAAGATCATGACGCCTTCTGTCCACACACGCACACACTCATTCTTCATCTTGATCTCCGGCCGATTATCAGTCGACCTCTTACACATATCTGTGCAGCACCATCTCCTTGACGATCACTTTCATCCTATTAGCCGTCCTCGCCTCCTTTCGCAGGGGCCTTCCGCGCACTGGCGTTCGCCACGTATATACGCAAGTATTACCGATCCAGTCGATCTGCTTCCGGGCATTGCAGTATTCTGTCGGATTGGACATTCACCCGTTGACTGTATATCGTCTTCTCTTTTGGTAAAACGAACTCTCATGCTCTTTCACCCATCCACGCACACTTTTCCCCTTTGATTTACACCTGTCACTGACCGGTTTTGTAACGACTAAGACAAAATCGGGTCACGAAAAGGGACATACTGGTATCTTTTACTTCGAATTTTGTTGTATCCCATTCTGACTTTTGTTTTACTTGTTTTTTTACCACTCTTAAACATCGGCCTCCGCCACCACGTTTTATCTCCGTCACCTTCGCACTCGGTGCCGATTGTCACAACTGAGAATTGCCTCCATTGTCTCTTATTGTTTTTAAATGCATGCTTGACTGAGTAGCCT
>STRG.62952.1
TTCGTCCTTAGATGAAAAAGATGCACCCAAAATTGCGTGGCTGTTCCAGAACTACAATATGGAGGAGCAAGAAGCTGATCTCAGTCCGCAGGGTTGTTGGGGGCGATTTCAACTCGTCCCTCATATGCGATGATCTGTAAAAAGTTAGCTGATATGAAGTTCGTTACAAATTAGCAGGCATATGTTCCTTTTCAACGAACAACGAGTCCGACGATCTAATTGATGACATCGACAGTCTTGAAGAATCGAAGGCCTCATCGGCAGCAGTTGAGGAGCACCAAGTCACAGCTGCTACAACCTCTACCGCTGTTAGATAATGCACACTGGATTTCTAAATGTGGGTAGTTGTGAGAACACGATGAGGGATAACACGTACATACCAGAGGAGTGGGAATCAACATTTTTGGCTGCGACCACCTTCACGAAAAGTAAGGTTTATGGTGATCAGCAGTGTGTGCAACAGAATCATTATTTATAGATGGAGGAGTAAAATTTACAACACCGGCCAAAATGATAACTGCCCTCACAGAAGGTAACTGAGTAAATAAACCTAATTGTTCCAGCTGTTCCTTCGGCCAGGGATGTTGTGAGGCAGGCTGCTATACAAATGAAGTCATCAATGGCCGATTTGCGGATTTCATTACAAGCTCTGAGACAGTTGAAGCTCGACTTGCCATTGGATCCGAGGTCGTTGTTGGGGACGCCTAGAAGAATCCAAAAAAGAAATGTTGGCGATGGCAGATACGTACATTTTGGGCTAAGTGAAACCTTGCAACGAGCCCCTGAGTGTAAACCTCTCACACCCGGCAGCTGCGTTTATATCCAGTTGCACATTGATGGTATGAGCTTGTTTCGTGGCTCATCGCACCAGTTGTGGCCTATATTGTGTCGCCTCTTGGACCCTACGTCGCGAGTTATTATCGTTGGTCTATATTGTGGAATGTCGAAACCTACCGACGTGCATCGATATTTGGAAGACTTGATACGGGAATTGGCGTCATTATTATCCGATGGCATCATTATTCGTGGAAGTGATGTTCATTGCAGAATTGTATTGCGGAGTGTTGTGGCAGATAATCCAGCCAAGGCAATGCTTAAGCAGGTTAAGCATCATTCTGGGTTATACAGCCGCCACAGATGCACACAACGCGGCTATTGCTTCCATCGCCGTCTCATTTTCCCTTCAACCACGGGAAGATTACGCAATGACATCGACTTTCGAAATCGTCGCCAACGTAGTCATCATACTGAAAGTTCCCCGTTCGAAGTACTACCGGTGGATATGATAGACCTGTTTCCTAACGACTACATGTACAGAGTCTGTCTTGGAATAATGCGACGAATAATCGGTCTTTGGCGTAAATCTTGTTCTGGACGTAGACCGATTTTGGATTTTAATGGTGTGCGACAGGTAAACGAACACTTGAGGACTATAGAGAAACATATGACGTTTGAACTTCCCCGCGTGTGTCGAAAGCTTGAGGACACCGAATATTGGAAGGCAACGGAGTACAGGCAATGCCTGTTATATCTCGGACCCGTGGTTTTCAAGAACGTATTGCCAGCGGATCATTACAGGAACTTCATGTGTTTCTCTGCATTCACTTACATTTTGTGTAACACCAAGTGGTCTCCCCACTACTTGGACTATATTGAACGCCAGTTGCCCCGGGTCGTCAGATACCAGTTCCGACGAGGAACCCAAGCGACGAAAAACAGTACCAGTTGACATTGATCTCTCGCCACCGCCGGTTCTCGAAGATATGTCCACCGCACCATCTCCGAAACGGAGTCAACCGGAGGCAACTGCTAATGTCAGCTGTCTTTGGGGTCCAGTGGTCACCAAGTACGTTTTTATCTATCTTTATAACGTGTTCAGATCCCAAGTCACCACTCATTCTATTATACCGGCAACATCAACCCCTATTCGAGACACTGGGAGGCACTTTGTACAGTACGTGCATGTTTAAAATAGATTGTCACCTTTTCTACATTTAGGAAAACGGAAACAGTAACGAAGGCGAAAAACACAACAGACAGAGTTTCGGAACACGTTACCTATGGAAAAACTTTGGTTGGTATGTCTAACTTCGGACGTTACGTTCATTGATTACAGCTATGGTGAATGATCTAACCAATCGGGTGGTGGAACTTCAAAAAACAATGGAGGACGTCAAGTCCAAACTGTGCAGGTTTGAACATGTTACCGGTGCACCCGTACAGATCACGCATTGCTCTATTCCTGTGCAAAACGCATGGGAGTTCAAGAGGTTGAATGAAAAATTGGAAGATGAAACTTTCTACGAACAAATGGTAACTTATATTGTTCATAATTTTCTGACTAGCAGTTGCATTTCCTTGTTGCAACGGGAACGCAAACAGTTGGGGATTGTGTACGTCAGATAATGCGTACACTGATCGCCGATTGTTTTTTGCATAAATTAAACTGGCGCGATGTCCACGGTCGTCAATCATTTGCCAAAACAAGAGTCTGTAGAATAACTGTCGGTGAGTATGCCGGTCCGTGTTATCCTATCCTTTTTTGGTAGACGCAGTAACGAGGCACAATTTTCCCGGAGTTACAACACTTTTTATAAACGAAAAGATCCAACGTTGGATTCAAAGGTGCAGACCGACTGAGGTAACTAGCAACGAATCGCCATTTCAGGACGTGGCCGTCCAAACCGACAGTGTTGAGGTCAGTTTCGGCTGGGTCATCGTTTATATATTATGTAATGCTGAACCCTCTCATAAGCCGATTTCTAACGTTGACAACTATAACAACATTTCTTACTGCACCGATTCAACAAGTATCTCTTTTTCTTTGTTCCAGTTACTGGAAAGTTCACCAAAATGAACCATGGATGGATGATGATTGTTCGTTGACAAGCCTAGTGTACACAGATTTACAAATAGCGAAATATATAATTATCACCTCTGAAACCTGTATTTTATTTGAACTCTCGGGGATTGATTCCTCCAAATGTTGTATGCGGAATTATGGTTAAGCTTACTGTAAGATGGTAGTGCTTATGCGCTTGCGCTG
>STRG.26462.1
CTGAAAGAAAATTTATCTCAAGCCTCCATGTCCTGTGATCTAATCTGGTCTGATCTTATCTGATCAGATCCGAACTGAACTGTGATACACCACCTTCCGCCGAAGGTCATTGTTGTGTATAAATATGCGATAGTATCGGAATGTATGCGAGGCATTCCGCGTTGTGTACTTTCTCCAAAATGTCTACCGCTGCTTCACTGCATTCAAAATGTCGTAATTCAGCCTATCCTCGCGCGGACGGTTTGCAGCGAGCTGTTGTACCCGATGATCATGTAGATTGGCGTGTGCGTTGGGATGATTATAAGCCAATCAGTTACACGCACCCGAAAGTCCACGGAAAACCTTGGGCGGATCCGGATATTGAAGTGCAGAGGGATATGGTGCTACATTTCAACCAGCTCGACGGGAAAGTAGACCGGAGCAGCTTTACCGGAGTGTATCAGCTAGACAAATGCGGCCTCCCACTAAATCCTCGCGGAAGAACGGGTATTACTGGCCGAGGTGCATTGGGTCGATGGGGACCGAATCATGCAGCGGACCCTATCGTCACAAGGTGGAAAACAAACGCGAACGGTGAGCGCTGTTTCGATCCGGATAGTAAGCGCTTCATCCTCCAATTTGTCGCCATTCAACGTGGTTGCGGTGAATGGGCTCTGCCTGGAGGAATGGTGGATCCCGGAGAGACGTGTACGGATACTTTAAAACGCGAATTCGGTGAGGAGGCGATGAACATCAATGAAGCAACACCGGAAGAATTGGATCATATCAAACAATTGATTAGCGAGTTCTTCCAAAACGGTGATGAGGTCTATCGCGGCTATGTGGACGATCCGCGGAACACGGACAACGCGTGGATGGAAACGGTTGCTGTCAACTTCCACGATGAAACCGGGCAAAAAATCGCGAAATTCAATTTGAAAGCCGGTGACGATGCGCGAAATGTTCGGTGGATGGATGTTGATTCTGAACTGAACTTGTACGCCAATCATCGCGAATTTATCAAGCTCGTGGCTGTGAAACGAAATGCGAAGTGGTGAATTCATCAAAAATGTCGATAACAGCCTCTCCATTGGAGTATTTAATCAGACAATCATCTTGTTACCGCTTTATTTCGAAGTACAACGAATTCCCATTATTTTGGTTCGCATGGAAAAGAAGCG
>STRG.4657.3
CTGAAGCAACTTAACCTGTTCGAGTTGGACAACACAGTACTCACGTTGGGCTCAGTGAACTCCGTTTGTTGCGTGCAACAGTATGGAATACTCAGTCGAACCAGACTTACGCCTGAAAAGATATTCTTCTTTCATAAACAACATCATCATCACCATCACCATGCGCACTTGGATCCAAAAAGTCCGCTTTCCACCGGTTCTCCTGAAGTTACTATTGCGGGTCAAAGTTCTCGACCTGAACTTTGTTTGAATCTTCCAGCTTTCGCCTTGGACACTGTTCACGAAACAAACGAGCACCTTTTATCGCCGATGGATTCCCGCCGCGACCGCATAGGCAGTGTCTGCAGCGATTTGGATGAACACAATCTTGTTCCAGGAGATCGGAAGCGTCCCATCGTCCCTGTCATTCTCAATTTGCGCACCGACTCGTACTGGCCATGTCTACCGCATTTTGAGAAACCCAAATGGGCACATTATTTGGCCTCGCTGAAACCTATTGGCTTAGCACTGCTGTTAAACAATGCTCATGCGTTGGCCAAACCGCGTCGTAATTTCTCGGATCATATAGCCTCGTTGCATTCCAGGTCGAATGTGTCGGTACAGTGCCAGCTAGATCCACTTCTTTCTTGTCAGTGTTACTTAGCCCGAGAAATAGGGTTCACGGAAGGCGCAGTTCGTGGATTCACCTGTTGCGGTTCATTGGGCGCTTATTCAATCAGTTCCTCGGGGGCTTGGAATGAGCACTCGAAGTCGCCTAACGAGGATCAGTCAGTAAATTCAGTGCCACAAACGCATGTATTGCAACGGGAACGATTCGCCGAACTTAAAGATCCACGTGACCTGTGCACGGTGGAACATTCGTTTTCTGCGATATTTACCCATCCAACTGCTCATGATGAATACCAGCTGATGACTCAGGCAACCGGTGACATGTTGGTCACTTTGTGCTCTGATGTTTGGGATGGTCGGGGTATTTCACCACTTTCTGAATCTGAACGAGACGCTCTACTGGATTTCTATCACCGGAATGCTTCGGCTGCGTATTGTGTCGGGTTCGCTTACACACCGTTGCTTTTCCGACTTCCGTCTTCGTGGGGGGATAATATTGGTGGATTTGATGCATCCGGAGAGGATCCTATCATTTTGGAACTACCGAAGTGGAAACCGACGGATTGGGTTGAGGATACTCATTCGACCTCCGGTACACACGGTCACAATGATCAATTTATAGTGTCTCGTCCGGCAAGTGCTCGTCTCCCGGATACAACTCCTTTGTTTAATGGTTCATTGCTGGGTCGCTCGGTCGTACATCAATCGATTCCACTCGACGGCGAGCGTCCCCGATCCGGATTTGCCACACCACGTGTCAGAAGTCCTCCGCTACGTGAGACCACATTGCTTTTTCCGACCCGCTTGGCAACTTCTACACAATGTACTGAAGGAGACCAGTCGTCAGTCGACTTAATTGCATCTATTTCTGCAAAGCCGAAACGCGTTGTTCCTGTCCATCTGAATAACAATAACAATAGTGCAAAACGGTTCGTTGGACTTACTCGAAGTAGTTCCGGTGATTTTGTTTCTGTGCCCAAGTTGAAGCAAACCGAAGCATATCAATCAGCTTTCCCGGATCCATCGTTAAACCGTGTCTCTGCGGACAAAATCAAAAGTACTCAATCTCGAGCAGAGGGAGATGAATTACTCACATTATTGGACGATCAAATCTTTTTAGGTCTAATCAGCATGCAATATCAAGTACGACCGGATGTGGTCGAGGCCATCAAGCAGCTGGATGAAGCGTGCATCCGATTTGTTTATTTCTCTCGTGAGAACGAACTGCGCAGTCGAGTGTTTGCGGAGCGTTTGGGCTTGGAATATGGTTGGAACTGTCACATTTCCCTGGCCAATCCGTCCGAACAACGTCGCTCGATATCGGCACATGCAACGTTAGCCCGTGATGCATCTCACACAAATCGAGATTCTCTGGAGGATAATTCCGTCATTCCTACACCCATTTTCAATTCACGGCAATCAGGATTGTTTATGAATGAGCAGCCGAACCCAAATGACAATTGGCGAGTTAGTTAGAAACCCCATCTTCACCGATTCGGTTCTGATCCGACAATAATGAAAAATCAAGGCACTCGTTCCCCCGATGGACATTGGGCGTTTGAGCAGACGAATAATCCGAATTCAAAACTACCACAACACCACGAGATTTTACGGCGTCACTCGGCGCCATATTTGGTTGCCGAAACGACATATGAACAATTCGAAATCAGCCCTTATGTAGCAAAGTCCACAGAAACCTTGCGCCCGCAAAACAACAGTTCGTCATCGTTGTCGCCATCTTCCTCCTCTTCTTCCACTTCCACTAGTTCTGTACATCCGGACACGGAGGGTCACTCGGACGGCTATTGCGGCCCACGACTTTCGTATTATGTGACAGAGAATAAATCTCGTCTGCCATGCGGTATTGACCACATTCGACCACACTTACAAAATGTGGATAACGTACCCCTACAGGTTTCCCTGTTCACGGACTGCTCAACTGCAAGCATACGGGAAATGATTCGAATCAGGCAGGAATACGGTGAGATTGTGTGCGTAGTGGGCAGTACATATTCTGTGGACAGTTTGCGTCTGATGCAGTGTGCAGATGTGGCTGTGGCTATCCAACCGGAGCTACCCAAACCATGTAACGCGTTCACCGCGGATTGCGATGATAAAAAGCATACAGATCCAATAAGACCAACTACTCATGATCACCGGGATTCTGGCTTCACTCATGCACAACCCACAACCCGTTCGGATGAGGTCATATTGGAGAACATCCCTCTTAATACGCTCGTGGAAACGGCGCAGACGAAATCTGTAGCTGATCTTATTCACGAGCTGGATTTGACTGCTCGTTTGGTCTGTTCTCTGTCCCCGCAAATCCTGAACTTGAATCGATCGGGGTTCTACGTGTACGAATTAATCCGTGAGGCCCATGCCAGTGTGAGCAACCTATTCTTCAGTGTCGCTTTCTACTGGCTTGCTCCGGTTCCGTTTATTTTGGTCCAGCTACTCTTACTAATGTTGGGACTGCCCACCGTGCCTTTTCAAATGTGGACAGTGCCCAAACTAAACGCCAATTCCAGCTCTGTTGCGGAAACAACCTTATGGCTCCCGCCCTGTTGGCTGCGCACGCACCTCATCCCGTTCAGCGATACATTGTTGTTGGACTCGTCAGATGTTCACGACAACTTTTCAGCCCCTGCTGAAATGCGCACGATTGCTTTGGCTCACATGTCATCAAACATACCCTGTCTGGTTCCGGAATTCGGTGCTGGTCAGTGGCTGTGGTTTGTACTACTTGTAATACCTTTGCTCAGTCTTTCCATGCTCGATCGTCGTGTGGAACGAAATCGACCTTTACGAGAACCGCCGGTCAAAAGAGGCAAATGGCTAACCAAACGGAAAATTTTTCGCGTCGGATTGATTACAACTGCTCGTTTGCTCCCATCCATACTCGTCTGTGTTCTGTCCGTTATGGGTCTTTTGTGGTGGGCCCCGGGATTTGAGCAGTGTACAGAACTTGAAAGTTTGTGTACTTATGACGCACCTAATCGGACGGTAGAGTTGCTCGAAGTCAACCCTGCCCGGCGGAGATATGATCCAGCCGTTCAGACCTGTTCCGCAAGAGACAGAAATGAGTTTTATCACACCTGCTTCGGTCGCCTCGCTATGCTTGTTGGTTTGGTTAAAGATTTTGCGTTCTCACAGCTGATTTATTATCTTGTGCTCATCTCTATGACCTACGCTAACTTCGGTCAGTCAATCCGAAAATTCCGTTGGTCAACAAATCCGTCCTGGTGCATTTCCATCGTTGTCATCCTTTTCGCTCAAACATCTTGGTTCCTCTTGCACGGTCTCCACTTGAACGAATTGCTTCGGGACCGGCCTATCCATGTTCTGCACTCCGGTATTGTGGCTGCCGGTGTAATGTGGTGCCCTATTCTTATCATTTTGAATGAGGCCATCTCATGGAAAGAACGCAGGTTAATTCATACCGAACATCGCTTGGCTCGCCTCTATTTTCGGACAAAACTTGGAATGTACTCTCCCGTGTAACCTCACTTCTGCATTGTTCCACTCTACCCCCGTCCGTACGAATCCTCATCTCGTTATGGATCTCAGAACTAATATTGTTTTAGTTTCTCTTGTATTCGGCTGTCTCATCCCCTCTCGTACTTTGGTTGCTCATACTGACTTTCAGATAAACGTGTATATATATATTAAAGCA
>STRG.29696.4
ATCTAATGTTCTGTCTAAGTGCATGAAAAAGTCGGAATTACCCGGGCAACAGGTAAAATGAAGTCTAAAAGCAGGTTTAGCATAAAACATGGCTTATTAAAATTACCCCCCGCCCCTCCCCCCCCCCGCAAAAAAAATTCAATGAACATACTATCAAGGCAGCAAAATTTCGATGCCCTTGGTCAAAACAATGTATATTTCCTTTCAAACCTTGAAAGCAAAATCAGCACACTGAAAAATATTTCCGAAATTAGCTTAATCCAGAAGTTGATGAAGCATCTATCCTAGCTCTGAGCGTGTTACTCTGTTTGCAGGGCATGAATTTCAAATGGTAACTACAGTTGAATTATGCAACAAAAATAGTGAAATGTCCATTGAAGTGCAAAATTTGATTGAAAATTTTAACGTGAACGCAACAGGAGTGAGATGCACCGTAAAATGTTTCCAAAGATACCCATCCAACTGTGATCCATCTCAGTGAGGCTTGAAACCTCGGTCGTTTTCTGTCATCTTCGGTTCCAAATACACTGTGAACCCAGACTTGAGGCAAATATGAGCCTTGTAAATGTCATCCGGTCACTTTTTGACCGAAGTGGTGCCACGGGATGCCATGCTGCATGTATTATTGGAATCCTCCAAATGACCTCAGCGGGTAGGCAACAAAATGATCTGAAGTAGTCCGCGAGAGGAAGTCTTGATTCTGGCTCAGTTATCAGCATGTCTGTGGGCTGACCTTTTGAACAAATGTCATACGTGCGGTTTTTTCACAGTTCATAGTTGTAATTTGCAACCAGTTGATGTGCATTATTCACAATGACACAATCAAACAGGCATCCAAATATGGTAAGATTTACGAAACATTTAAACTAATATGGACATTCTATGTGTTTTCTCTTGGCCCCCATGTGTTTCAACGTTCGCTTTAAATTACCAGTCTGACCAGAAAATACAAAATAAGCAATAAATTAGAGCCAGTTACGTGGGGTGAACTACTCAAATGGACGAGTTAGTAGTTGTTCTTTTACAAAATACCTGGGGTAAATCAGCCACGTCTGTTTGCATATCACATTCCGACGGTATCATTGGGTGTATTGGATGGAACTTTCCTCTTCTCTCCAAGTGTATAAGCTCAATAGGCTAGCCAGTGTTTTACTCGAAACAAACAAGTGCCTACCTATAGACACTATGTAAGCATAACTCACGAGGATATTATAATCCTTTATCGCTTTTCTGAAGGAAAATGAAATCATTTACGGCTTTGTTTTAATTTATGGTCCGATCAATGCGTTTTCTACTTGGTCACCACTGGCAACCAACCAAGATGAAACTAGAGTGCGAAAACAGTTCAATAACAACCGATTCACTGGTACCGCGGCTATTTTTATACCACATTTTGATGACACTAATAGGTGATTGCAATTAGGCCAGTTTAACTCCAGTGAAGTATCGACTGAAGTAAATTACGTTTTCGTTGTATACTATGAATGAGAAAAGAGCAACGTTTCCTAGTAAAATTGATTTAGCTGAGAGACATTTTGCAATGAAGGAAGTGCAAAGCATGATTGCTTCAGAAGTGGTGAAGCCCAATAAACCTACTTTTACATTTGTTCCTTTATAATTTAATTTTCAAGCTCACATTGAAAACGCCGTATTTCATCGTGCAAATTACATTGCAGTTCTGACGTTCAAGAAAAGTCCTTTTGTGTGATATTTGGTTGTTCACAAAAGATTTGCTTCTTTAGTGTATTATATCTGATTCAGTAAAGCCGTAAATATGATCTAAACGTTGTTCGCATTCCGACAAAGTATATGACTTGCTTACGTAGAAGAAAACTGAAAGTGAGGCAGAAAAAGTCAGCATTTAATAGTAATCTCAGTCGTCGACACAACCTCGCTATTATTTTCATTCAAATCATCAACTTACACAAAAAATATATTCCAATGTTTTCTTGATTTCAGGTCACGTGACTGGGACACCTGCGTACATTAATGTGCGAATAAGGTACCGCAAAGATGGCACTTTGCTGGCTCATCACGATTTTGTGATCTTTCCCCACAGCAAATCTGAGCTAACCCTTCAAACGAGTGAAAAAAGTGAAACATTTGAGCTCAACTATACATTCGGGGATGACACTACTGAAGTGAAGTATGAGCAATTCAATTCTTATGAGCCCCTATTGGACGTGATTGTAACCGATTGTGGATTCAGTCGATATTTTGGTGTCAGTCTCACCAGCAATCAAATCAATTCCAAGTTTTATACAGCCTCATTTGCATCGAAATCAACTGCCAAAATGACTACTGGTGAAGAACTCACAGATGAAAGTCTACGGTGGGCTACCTACACCCCGCTGTTTATAATCTGCTCCTGCATCGGTACCTCGTATTTGCTAGTCTGCCTCGTCTATACCTTGATACGACACTTTAGTTTCAATTATGGAAAATTCACAGTACACACTAGTATGATAAGCTCCGGAGAACTAAATGAACCCGCAGTGTACCACAAAATTCCCCTTGCTCCACAGTCTTTCCGATTTAATAGAGGAGGCCAGCTGTACTCGGCTCGCTTGGGTACCGAAGATAGTCTCTACTATGGCAGAAATCAGGATGAAGCGCATCAATATAACCCAACCGTGGTCAGACTGAATTCTTCCAACTGGCGTCGGTTACATTTAGGTGAATTCAGCCCGTGGACCATATACGCAACTAGATGCCGAACCAATGTCATACCGATTCGTCGGTTATTGTTATTCGCTCATCTTGCATTCCGTGTTTTTTATACATTCTTGTTTACCTTCAGCGTGGCAGTTTCATTGATCTTCAGCTTGCAACCTGCTCCCCGTTCCGGGGCCGCCGAAATCGTGGTACAAAGGCCACCCGTAGTAGCTAGCCCCGGTACCGGACCATGGACTGCGTCTCCATATTCACGGAAAAATGTACTGTCCGGGTCAAGGCGTATGTTGGGCCCATTGTTAAGACTACAGACTGAATCACGTTGGCTGGAGGCGTTTGCCGAGCAGGAACTGAGACGTCAGCTGGATTATGTGGATCGAATGAAGGTGGCTTGCCAGCACGCTGTGGGCGTGGAAATAACGGATGCCGTTCGCGAAATGCGTCAAATGGTTCAAGATCACTTGGACAAGTGGCATTATGGTACTAAAGTTGATGATGCTGTTGTTAGCATCAAGCAATTAGGACACGGAATCAAAGAAGCCCATCTGCTGATTAGCAAATATTTCGCCGAACAAAGACAATCATTGGAAAAATATCGAGCTCAAAGGGAACAGGCATTTGACTATCGGGTTACTGGCTTTTACCGTTCATACGCAGAGTTGCTGGACAATGCATACAATTCCGGATGGTTGCGATACGTCCAACGAATGTTAAACACTAGCATGAAAGCAGATTCATCAACAATGGAACACGACAGAATGGGTCTAGGACAGGATCAATCAGCATTCGACGGATATGAGCAAACCCGATGGAGGGGCTCGCTGTACTCGCACTACCCCATGGCACAACAAAACTCGGGACTGGATACAAAACATGTGGCAATGATGACTTACATGGGGTTTCAGCAAGCGGAGTTTGTGCACTTTTTGCCAGTGCAACTTAAGCAAGAATTGAGGCGGGTTTTTCTTTCGAACCAATATCGTCCTCAAGTTCTACCTCCAGAAATCGCAAAATCCGATCAGATAAATCATGCGGAACGACATTCATTTGAGAGTGTCGATTCCGGGAAACCTTCGTCGCTCGCGTCCACGGTGGAACGAACATTTATCAGTACAAACGATATGCATCACGTAGAAGTCTCCAGTGAATATAGCAACATAGATTTCGACCTCATGTCAAGCGAGCCCGGTAGCGACTCTACTTTTCAAAGTAGGCGTTGGGTCAATGAAACTCAATCACCACATTTGGTCGGTCAAATGCATGCCTTGTCGCTCACTGAATTCAGACTGGTTCTACTTGTACTGGATTTCTTTATTATCATATATCGATTTTATCACACGTTTCTCAGTTTACGCGATTTGTGGTTCGGGCAAAAGATTTATGTGGATGCGGCCAGTTTATTGGTTATGCAGCATGCAAACAGATCGGATCAGAGCGTGCTGTTCCGAAACACGACAAGTGTGGAGGGGACTGGCCTAATTCGCTTACGGACAAAAAATGGCGAAGACCACTTTGGTGCATGTGGTCGCGCGAATAAAAACAATCTGGATAGGCATTCCACATCGAAATTGGCTTTACTGCAGGAGCTGACGAAACGGAACAGCCGATACGTATGCACCCACGCAGAGGCTGAACACCAGGCGGACCTCATGGCCGATTTAGAAGTCAGTGAGTTGGATCCGACCTCAGAAAAGACTGCACGAAACAAACCATTGGACACAAGAGGTCACTTACAATCCGGTAACCCAGTGAACCACGCGCACCCCGTCTTCCCAACTTATCAGTGCTTCCCCACACATCCTCTCATTGTATTCCGAACAGAGCCACTTCCACTGGAAGCTGCTTTGGCTCTTCCACCTCCACCGTCGTTTGGTCCGGAACAAAATGTGGGTTGTTTAATGGGTGTGCGCGTCACATGCTGTCGTCAGTCGCACTACCTGTCCGCGGTGGTCGGTATCACTGTGGTTTTGGCTTTACTGGGTCTGCTGATTTTGCAGGAACAACGAGTTTTTTTACAACCAACCAGGGTGGACAGTAGTGTTTGGCACGAACCGAAAACCGCTCCTCAGCCCGCGAAAGCCGCGAACCAGCTCAACACACCTCGGCTGTCATTTCAGTTGTCCGATGCAAAACAGCATTACGAAGGGATAATTGATAAACAATCCAAACGGTTAAACGGAGACTGGTTGGCGTGGACCAAGAGCAAAGAACTCTCCATGCGTCGTCGACTACTGACTTACACTGCCCGTTTCAAACACGATTTTATCTCTCACGGGCACGTTTCCCCTCCAATCCGCAAACAATGAAAGTACACCAAGATGACCTGGGATGAAACTCATTTTTTGATCGACAAATCAAAGCTGAAAGTGAAATGATTAATGCGGCGGCAATACGTTTCACAAAGAATATCGCAAATGAGCGACAGTCAATTCCTATTGCGAACCGTTCTACTGATCCGCCCCCAACCACCCGGCTAAATTCCGAAATGCTCTTTCGTCAACAAATCTGTCATTTTCTACCGGTAGTGCCGGTTCCAATGCCAACTGACCAGCAAGACATGAAATCTCATGCGCGATTCACTAACGATGTGGACTATAAGAAAATGAGTGTACAAAATCTTCTGTGGACTGCGCTGATCAGCCGAGCAGTGGAATTTGAGTGGAGCAGCTTGCAACAAGCTCGACAACTAAGCGTTACTGCACTCCTGGTTGCCACTGGAATGTTGGGCTGCATCGGGATTGTGGATATATGTGGCTGGATGATCCAACTGCGATACTTAAATCCACTGTACAAAACCGGTCACGCAACCGATCCTAATCCGATGCACCGAAGCGAGACCCGATCCTGTCGTTCCAAGGAGATCGAAGTTGACCGGGAACATATTGTCCTAGTCTCACCTCAACCCCCACCACTGATCCCATATCCTGAAGATAGTTCACAGTCCAAAGAGTCGCCACGACCTCCTGCATCACCAACTGCACAAACGCACTCTTCTCTGCTAGGATTCGGTACACCATGTGTTGATCAAAAATTCACCCCGACTGCCACAATTAACAGCAACGTCATGACCACCACCCCTGCTACCAATCCACGGACCAGTTCAGTACAGCCTCAGATACCCTTGACCGCTTTTTATGTGGATCCTAATCTAGTTCTTGCCTCAAATCCCACTTTACATGGTCTTCCTCTTGCCGCGTCATCTCCTTCTGTCCCAATTTACATTACCCATACCCCAGGGTCTCCTATCTTGATTGCTTCGACAACCGGGATTGATCCAAACCAAACCGGTACGCCAACAACTATTACTACAATAACAACACAACCAACATAATGGGTTATCCAAAGCAGCCGATCCTTTCAGTTTTTTTCTATCTGTTCCTTTGCTTACCCCCATTCGTTTGCTGGTATCCAGTAATGTTTTCGTCCGATTTCAGCATTCCAAGTAGCGCAGACAAATTGATGAAACATATAAAAAGATATGAGCACAACTAATGCAAGAACAAATCATGAGGCAGATAGCAAGACAAACAGACAGATAGATAGACGGACAAACAGACACGTGAATTTCCAAATGAACGGGTGAAAAAATGACGGAACAGAATAACCATCTACAATTCCAATCAAAAACCCATCTGTCAGGTTAGTGATTTAAACCACAAGGAAGAGATCACTATGTTTGTACAAAACATATGGAGACTTACAAGCTACGCCCAAAACAGGAGCACGTACTTAGTTCACACGCATACACAATCTGTATACTTATGTATAAACTCACTTGGGACAATAAAAAACGGAAACAAAACTGGTTCTGTGCTCCTCGAACTTCCCGCCAATTGAGAAGCAAAATGGCCATTCTCAAGCAACTTCCAATCACCCATTCATTTACAATTAGGAAAACTCCCTCCCTTAGCTGTGATTTGAACAGGGAAAAAGAAAAAGTTCGACCATGGGTACAGGTTCGATATATCGCACATACACTTGCATTTGTAGAAAAAACGATTTTCTTAACTGCTCAAGAAGTCTATTGTGAAACTGTGGATGCTTATGAATTAGACAAGAATAGAGATCAGAGTGAATTTTTTCAACCTTTTCAGCTCCGTTTTCACTGTGAACCAAATAAACTGCGGTACTTTTACGGTCCTTCGAAAGCATATGAACACAAAAGTCTGCGCGAGCCTCTCGCACACGTACACATACCAACCAATATCTCTTGATACTTGATCGTACGTATCCCTGTATATAATAACTGCACCGTTGGTGGTAAATGTACATTTTCGTGTGTGTGTGTGTGTGTGTGTAACGGTGTATTTAAAGCTTCTGTGCAAATGAAATGCGACTGTGCCCGCAATGAGTTATAGAAAAGGCAAGCAAATGCTTATCCAAAATGTTACTTCGTATCCGCAGAGGGAGATACCGGTGTACAAAAGCAACCACTTTTTGTTGTATTACTCTTTTATTGAGACATTGTCTTAGTTGCGTAATGGAAGTGGACATGTGCATATTTTACTTTCTCTCATTCATGCGTAAAACCTAAACAGTGGGGGCATATTTCCTTTACGTTTCTTACCAGAACAGACTCATAATGATTTGGAGTAAAAACTAATACCTGATTGGGAGATACATAAAACTCATTTTGAACTGCAAATGGATATTTTTAATTCTTAAGATTGCACTCACCTAAAACCGGGGAAGAATGAAAGTAGAATAAAATGAAGTCCTCAGGGATTTCTTAAAATTTCGCACCTTAAATTCTATGAATATCGCATGGTATTTATTGAGTAATTTCCCGTGATTTATGAGTAACACACTCAAAGGTTGATAATCCGGTTGACTATTTGTAAATTCCCTGTTAAAAAGTGCAATCAATAATTCTGGCTAACCACTTTTTTTGTTTTGTGTCCATGCAGGTGTTTTCTAATTTTGTGACGGAACTGTTCCTTTTTATGGGTTGATGTACTTTGGCTAAATTCCTAACAGATTTAAGGGACTGAACATAACAATCCTTAACTTTATTTGGTCTATCGGTCTCAAGCTGAACTAATTAACAGCCAGACACAATTATGTCCAATCAGCTGAACAGGATTTTCAAAATCCGCTCACTTTTATGCTCCACTGGATTCAGAAGCATGGGCCGCCTTCAAACACAATTTTGAAAACAACCGTATTACCTGGTAGTGAAGATAAGGAGACCAAGTGGTAAGATATGAGGACAGAAATATACAAATAGAAATATTGGTGATATTATGATATCAGTGGTGGCATAAAAGAGTTTGTGGTATGAAATAATGCGTAAGAGGCAAGTTAATAATGGTTGCTTCAGAAACCAGTTTCCAGGGTCGACGCTTCTTGTAATATTTTTGTTCATTCTGAGAGGGATTCTCGCTTCTGCCATAGATAAAATGTGGCCCTCGACCTATTGTAACAAAAAACAAGATGGGTGAACCCCACCGCCTAGAAAATTTAAA
>STRG.50608.4
TTTACTCAATACGACTTAGGTCATTTTCTATCCCGTTTCATTTAATGAAATGCTCCATATTTTCATGCATCCTTCCGCGCTGGCTCTATGTTTCCCACGTCATATTCCCCGGGCTGCTTACGAAGGATTTTAAAATTGTCGTCAGGTCTCTTAAACATTTATCACGACAGTGACATCACTTACGACCTGCTTGTCCACTTTGTAGTAACCCTAAATCATAAGGCATGTCTGACTTTCTCTCGTAAGATCTTGAATAACAACACACATCCTTCATGGCGATTTTATCACCTGCAAAGCAACATCTGCCACTCGATCCCAATAAAATATCTGTTTGCTCGCACTAGAACATATAAATCCTCTGTAGTTCCCTACCTCGCTCATTTCCTTGCCAACCCATATTCTATCACCATCGATTTTCTTGAATTTCTCAGTCGAACACACATTGTTTTCGTGCTGGTGCTTTTTGCAGTGTAGTAATTATGCGGTAAAGCGTGTACTTGACCTGTTTTGTAAGAAGCAAGATAAAATTCGTAGAAAGTTAATTTAACAACTATCACTGCTGCATACAGTTCTTTTTTTTACCTTTCGGTTTTCCAGTTATTCGCTATTTGTGGTTTTCAATTTAAAAACTGTTGCTTTTAGGCGAAATGAATCATATGACAAATCATCTATTCCGAACAATCCTCGCCTTATTGACAGTCTGGTCTGTAGTGGAAAGCAAGAGAGACTACTACGACGTCCTTGGAGTCTCCAAGACGGCTAACATACAGGAAATCAGAAGAGCTTATAGAAAGCTTGCTAAGTTGTATCATCCCGATAAAAACAAAGGCCCAAATGCTACGGAAAAATTCGTCGAGATTAACGAAGCTTACGAGGTCCTTTCTGACGAGGGGAAACGCAAACGTTACGATGAGTTTGGCTTTGACGGACCGAAACAGCAAGGATTCCATGGGCATTCGGCAGACTTTGATATGTCAGACTTCTTCCGGGGCGAAGGTTTTACCTTCGGTCATGGCTTTCCTTTCTCCGATATGTTTGATGATTTCGATTTTTCCGACCACCACCACGGTTCCAGTTTTTCTTCACAATTTACGCAGCGCACATCTAGCCATAGTAGTAGCAGTAGTAGTCATGGTACACGTTGTGTGACTCAAACGATTCGTCGCGGAAATACAGTGATCACTCAGACTCAGTGCAGTTAGCGCATCTCGCCTGTACTCGTTCGATTCGAATGTCATGGTGCTACGTGGACGGATTCCATTTCTGTGATATTTTTATCTAATCATCATTGACTTGCACACACACACACTGCACTCACATGATTTAAAGGTCGTACACGTCTGCTTTCGATGTTTCATGCACTCATCTTTTCAAGCTACCCTCACTCAACTTTTAAATGTAAGATCTATGTTATGGTGAAATGCAAAGATGAAACTCTGACGTTTATTTTAATACCTTTTCTACCAGTATATGTAAAAGGTTAATTGTGCAACATTTTCCCAATGAGTTTCGGGAATAGTAAACAGCTTTTGGCGCA
>STRG.37889.5
GTGGATATACAAACTGCTGGTGTTCTTTATTGGCATTTAGTTGAGCTGACTAACTCACTACTGTGAAAGGCGGTAAAAAGGATACAGCAATGGGAGATGTCATTGGTGAAACAACTTCTGATGGAAAGAAGTCCAAGAAAGAGAAGCGGAGCGTTGGAGTGCCTTACTTTCAGCTATTCAAATATTCAGATCGTACGGAGAAGATTCTCATCATACTGGGTGGGTTGTGCAGTGCGGCAGTCGGCACCGGGGAGCCACTCAGCTTCTTCCTGTTCGGGGACATGGTGGACAGTCTGAGCGGTCAGGCGGGAATTAACACTCAGAACATTTACCGAACAGCAATTTATTTTGCTTTACTTGGCCTACTCGTACTCATTGTCGGATTTGTACAGGTGTTCTGCTTCCACTATTCGTCACTTCGACAAACTCAACGAATTCGGCAACTGTACTTTTCTGCGGTCTTGCGTCAGAACATTGCTTGGTTCGATGGACAATCATCGGGTTCGTTGATCAGTCAATTATCGGAGAATATTGACAATATCGAGAAAGGAACTGGGTACAAATTGGGATTGTTTATACAGTACTTGGCCACTTTTATCACTGGTATTGTGATCGGTTTTGTGAAAGGCTGGAAGTTGACTCTGGTCGCTTTGGCCACCATGCCACTGACTCTGATTGCATTCGGAGTTTTCGCGTTTGTGATGCAAAAATTTTCCAAAATGGAATCTGTTGCCTACGCGGAAGCTGGTGCGATTGCCGGCGAGGTGCTCAGTGCCATACGAACTGTGGTCGCATTTGGTGGCGAACAACAGGAGCACAAACGATATGTGGACAAATTAGGCGAAGCGGAAAAGGTGGGCATTAAAAAGTCATCGGCCATTGGTTGTGTTACTGGATTTATGGGATTTGTGATATTCGCATCCTGCGCGCTCATCTTTTGGTACGGAATAAAACTGACCGTCGAAGAGAATTACAACGTGGGGGCCGTTTTCATTATATTCTTCAACCTCATACTAGGAACAATTGCACTGGGATCAGCCATGCCTAATCTGGAATTCTTTGCTATAGCCCGGGCGTCAGCTGTGCCGATCTTCGAAACAATTGACCGTATACCACCGATTGATAAGGAGGCTGGAGGAAAACAGTTGCCAGCTGTCACAGGTGACATAGAGTTTCGTAATGTCTCATTCATCTACGAGTCACGCCCAGATGTCACGGGGTACGACACCTGGATTGCTGAAGGTGGCGGTAGCATGTCCGGCGGACAGAAACAACGAATTGCCATCGCCCGTGCGTTAGTGCGCAATCCGAAAATAATGCTTTTGGATGAGGCCACTTCGGCTTTGGACACACGTTCGGAGCGTCAAGTACAAGCGGCTCTGGACAAGGCGTGTTCCGGACGGACGGTAATGATGATCGCTCATCGGCTGACCACAGTGCAAAATGCCGATTGCATATTGGTTATTGAGAAGGGGCGCGTTCGAGAATCCGGGACTCATCGGGAACTTCTCAAAGCTGGTGGTTTATACTCTACCATGCTGCGGGCACAGGGTAAGCAAGATGAGGTGGTTGAAGAGGAAGAAGAGGATGATGAGTTGTATGAAAAACCGTCGGAAGATTTGATTCTAACTCCGCAGAAACAACGAAGATCGATGGGGAAGGCAGATCTTACTCAAGGGTCACTCCTAAGTGTGGCTTCCGAAGTACCGACTTGTGTTAGTCAGTCTGATATGCAATATAAAGCGCTCTATTCAATGAAACGCATGATGAGGTACAGCCGACCGGAAGTGGGTTTCACAATTGGTGGTTGCATTGGTGCTATAATGGCAGCACTCGTCAATCCTGGATTTGTTTTGCTGTATGCAGAAATATTTCAGTTATTTAACAGACAAAATATCACACCACCTGAAATTCTTCAGGCATCCGGATTCTACGCCGGAATGATGGTTGTCCTTGCTCTTGGATACCTAATTGGAATGGCTATGGAAGGCATCTTCTTTGGATTCGTCGGTGAGCGTTTAACAAGACGGTTGAGAGATAAGATGTTCGGGACCATATTGAAACAGGAGATTGGTTGGTTCGACCGAGTGGAGAACCAACCTGGCGTTCTAACAAGTCGATTGGCAACGGAAGCTTCCACAGTCCGTACAGTCTCGGGATTCCAGCTTGCCATACTGCTCGAGGGCCTGGTGCTAGTACTGTCAGCTTTTGTGATTGGATTTGTGGATTGCTGGCAAGTCACCTTACTGTTACTGGCTTTTGTGCCGTTCATCGTAATTGGCGGATATTTGGAGTATCGGGCTTTTTTCGATGAGGCCGATGCCAAAGGCAAGAAAACTGAAGGTGCTCAAATCGCCCAGGAATGTTTCATTGCCAATCGTACTGTGACCACGCTGAGCTTGGAAAAATATTTCAGTGACAAATTTGTCAATACACTGGAGGCAGATAAAAGGAATGCCATGAAGAAAAATGTAACATTCAGCTTAATGCACGCTTTTTCGCGGGCGGTGAACTTTTTCTCCTACGCAACGGCCTTCCCATTGGGTGCATATCTGATTGAAAATCAGACAATCACCTCATTTCAACTATTTCGAGCATTCTCGGCAGTCACATTCAGTTTGTCTGCTACCGGGCGAGTAGTCGCATTCATTCCCGACATGAGACGAGCCATAGACGCAGCCAAAAAGATCCTTATCTTGCTAGATCGAGTTTCTTTGATTCCCAAAGAAGATGGCTTTGTGCCAAATGAACTTTTTGATGGTCGTGTGGTGATCAAAAATATCAAGTTCCGTTATCCGACGAGGATCCACGTACCTGTGCTTCGAGGCTTCACACATTCCGTAGAGGCAAATCAAACCCATGCTTTGGTCGGACAGTCAGGTTGTGGAAAGTCCACTGTCTTGCAACTGCTTCTGCGTTTCTATGACCCAATCAACGCCAAGAGCCAACAAGCTGGGATTTTTTTGAACGGGCGTAACACAGTCAGTTTGGCCCCGTGGTGGATTCGACGTCAGATCGGTTTGGTTTCACAGGAGCCGAACTTGTTCAATATGTCAGTCCGAGAAAATATCTCGTTCGGCGTTAACTTCCGCGAAGCAACAATGGATGAGATCATTGACGCCGCAAAGAAGGCCAATATCCACGACTTCATCATGACATTGCCCGAGGGCTATGATACATCAGTTGGCGAACGAGGATCGAAACTTTCCGGTGGTCAGAAACAACGTGTGGCGATCGCTAGAGGTATGATCAGACAACCTCAGCTGCTATTGTTGGATGAAGCCACATCAGCCTTGGACAATGAGAGTGAGCGCTTAGTGCAAGCGGCTTTGGATGAAGCAATGGGTCAAAGGACTTGCCTTGTAATTGCTCATCGATTGACCACAGTAGAAGTTGCTGATCAAATCGTCGTGCTCGATAACGGTCGGTTGCGAGAGAAAGGAACAGCTAGTGAACTAATGGCTGCAAAAGGAGCTTACTACGCTTTGCATTCAATGGAGAATTAAATGATGATGGGACAGAGTCATATTTATCTATCACATTGAAAAGATCCCTTTCCCCTGACTTGAATTTACTACACCGAATAAATTGATCTGAATTTAACTGTCAAATTTGGCGTTGGTGATGTTTTTGATGACGGATTGGCTGTCATTAAAAATGTCGAATAAAATAGCTTCTTTAGCTGTAATATCCATCATGCTCAAACTGATCAGAACGTATTGGAATTTCTCCAGTCCGGAACTATACAAATCAAAAAGATCAAAAAAACTAGAGCCACGGAACCGCTCGGTAACTTCACAGAACGGACTTGTATAAATATGCTATGTCAAAGGAAATAATTGACGTATACAAAGTTATCCAAAC
>STRG.21347.6
AAATGATCAATGCAAAATATTGACGTAATCTCGCTCTCAGTTGGCTAGGCCAGTTGATCTCATGATATTCCCGGGAAAGTATGATACCCGTAATTATCTGGCTACTGTCTTATAATACATATAGAACGCATGGATATGATGCCGTTTTTTGTACGGATTTGGTACCACCAGGGTTGTCTATTGAACTTCTGGACAACAGTCTATTCATGCTCGGTGGTGATGAAAACACAGTGGAAATGTTAGTTTCTGATAAAACTTCGAAACATTTTGCTAAACTTCTGTCATCATCTTGTTTAACGGAGGAGACAAAAAATCCTTCTTGCTATTCAAAAATGAGAAGATCTTTTCTGGATGAATATGAAAGTTATTCGACAGAGTTCAGTAATTTTACAAACGGGACTCTCAAACTCATAGATGACTACCAGGATAGGACCAAGTCTTCGTGGAATAAAATGAGCAAAAGATTTTTCACTATCAGTTGTCTAATAATGTGTTGGACAGCACATAGAGAAACTGATGATAAACATTACAAAATGATGTGTCCAAACCCATGCCACTCCCAAAAAATCTGCCCTTTCAAAGACTGCGAAAGACTTGGCGTTTTTGAACACCAGTACAAGTGCAAATGTGCAGAAGGCAGCGAATGGGACTATGAGACTCATGCTTGTCTCTCAAAAGATTTACTTGCTCTCCGAAACAGACAATCTGTCAATGAAATAGCTCAACAAACTGTTCCTTGCAACTGCGATGCCAAGGGAACCGAGTATTGCACGAGTGATTCTTCAGAAGCGTGACGGGGACGTTCAATACAAGTGCAAATGTGACTCACGAAAATGGAGTCCTGATCCACGATTACCCTACGACAATTGTCTGAAGCGCCGTTCATTATGTGACTCAATCGTGTGCATTCACGGAAGATGTGTATCAAACGAGATGGGAACACAATCACTGTGCATTTGTCGACCGGGATATACGGGCAGAATGTGTTCGGAATGGGTGGGCGAGTGGTCTGAATGGTCACCGTGGGACAAATGCCGTCCGGCTTGTGGTGATTTCCGTCTAGCTGTTCGCAGCCGGGACTGTAAGTCTATGCAAGACGAAGTGGTTATGAAACGTGAATGTGTTGGTGCCGCGATTGAATACGCACAATGTTCCGAACATCCTTGTGCAAGAACGGAAGGAACTTTTGTCAACACGTATTTCGCAGTTAGGCAAAATGGGATTGCTTCCAGTCTGTCCACGGCGGCTGTTGTATGCGCATTGATCACGATAATATGGGCGTTATTCTTCTGGACAACCATAAGTAAACCACTTTTATCCATCATAATTCAGCTAACTCGGCGAAGTTCGACAGGGCAGTGAATTTAATTTGTGATGCTGTTGTGTTTCATTCACAGGTATTTTATGAACGGAACGTTTACCGGGATGATATGGTTTTGTCATGACCCATTGTGAGACTCAGTAGAGTGGATTATTTTAATGTTGATAATTATCATGTGGGTTCTTGTTCCAGTTGAGTCTGTTTTGATTACAAAAATAAATATTCCTGCAATTGAGAATTCCGG
>STRG.29530.4
CTGTCCTGTCCCGTCCAATTCAGGCCACTTTCGTTGTGCGACTACGGTCTAGGAGGCTCGGTCCGGGTGATCAGCTGTGTTAGTCCTGCGAGACCCCAGGTATTACTCATCGCTCATGATTGTGTTCAGTGGCTCGTGTACCTACTTGGCCTGTGTCTTTTTTCTGTGCTGTGGGTCTACGCGGCGTCGCGCCCTGTGTTTTCCATACAGCTCGTTCATCTGGTGTCGTGTTGTGGTTTGTGTTGTGTGCCCACTTTGCTGTGAGCTTTGATGATGCGTCATGTGTGGCATCTTTACGCCAACTAACTTATGTTTTGGAGTCTCAGTAAGCTGAAACCTTCTGTATCAATTGTGTGTGTGTCTTGCACGACATAACAGTAATATACCCGTAGGAACTGCTGCAATTCAGCATGACACCTGCCACACATTTTTTCGCAGGCGCGCCAGACGAGGCAACAGATGCTGTCAAGTGCGTTGTGAATACGAGAAATTTGGCTGGATATATCCTCAATGCAAAAAGCTGGTCAGGACAGGTAATAAAGCCGTCGATAAGGCAGAGGTCGTCGAAAAGGCAGAACTGAATACACCCCCACGGTAACGACCCCCTTGCAGCACCCAGCCCTTCCGTAACATCGGCTCTTGGTCGGTTTTCGGTCGGGTTGTTCAGTAACCATCTTGTATGGATCAACAATGAATTGATACGAAGGAAATTGACGGACGGAGTAATGTGCAATGCTTAGTTGGCGTTTTCATTCACTCATTCTTCATAATAGAGGCAGACGGTATCTCTCCCGTGTGAGCCTCCTCACCACAGCACAGTGATGTAGACTCTTGTGTGTCTCCCACCACCTCTTTAGAAATACATCTAGAAGTCGCTTGAACAATGTGTCGTTAGGCTCTTCCACCACTTCGGCTGGCAGCGAGTTCCACAGATTGGTCACCCTCCGAGATAGACGGTATGCCAGTAAGAGGCCCACCAACTGCAGTTTCTTTAGAGTTAGCGGATGTCCCTTCGTACGGTCATACACGCGAAGAGGGAGCTATGCACGTGGTTCTGGGCCGAAGTCGCCTCTGATGATACGACTGATGAAGATCAGGCTTCCTCGGAATCTCCTATAGGCCACTGGAAACAGCCCTGTGATCTTCAGACGCTCTTCGTAGCTGACTCCACGTAGCCCTCCGATAAGGCGGGTTGCGCCTCTCTGTACTCTTTCCAACTTTGTCACTTCTGCCAACGTACAAGGGAAAACCGCAATCCTTGGCCATAAGTCGAAGTCTTTGCAAAAACTGATCAAAGCTTTCTCCAGTTTCTTGTTTACAGGCTGCTAACAGATGACGAGCAATGACTTCGTCTCTAGGTTGAACGTAGAAAGACTGAAGTGTTGTGATGGCTGAGTCATAGTCAGAACAATCCGAAATGAATTTGTACACCGACGGCGAGATATAGTTTATTAACGTCTTGAGTTTTTACGGATTTTGCATTCAGATTGAATTGAGAAAATGGGTAAGTGTACAGGTCCAGTGAGTCCATACGTCCGCAGCATTCGATGACTTCGGATCTTCGGAAAACCGATCGGGTCGAAGAAAACGGTCCATTGATCTTCAGATGAATAAATTGTAATGAGATTCAATACAATTGAACGGTTGTAACAGACCGTTCAATGTAAATTTTCGGGCCCATCCGTTTTGCGTAATAATATGTGTGCAAACCACGAGGTGCAAGACAGTCTATCCGAAGGAATCGTTCGTCAGTACTTGACTGCCAGAAACTTTACGAATGCACTTGATGCGTTCGAGGTTGAAGTGCGAAAGCGTAAACCTCAATGTTTTCAGCCGGCGGATATTCTTGAAATTTTGCGAAGTTCTTTGAATGAATCCAATTTAAAACAACTTGTGGACCTGTGGTGTATGCTAGAAAACACGTATTTTGTTCGTTTGGATCCCGACAGACAGCGAGACGCGCATGATCTTAAGGTTTATTTCTTCAAAACGTTCATTACTCAAGCTGTCGCAAATAAACGAATTCAAAAAATTAACGAGTTTTTTGAAAAACTGACTTTATATTTCGCCGCAGATTCGGATGACTGGCGAAGTTGGTATGCCCTGCCGTACACCATAGATCCACCAAACCACCCAGACTATTGTATGTTCTTCACCAAAACGTGGATGGACATTCTGTTCCTTTCCATGAATAACTTCCTGTGCATAGTCTTTCACGAGGATCTTTGTCAAAATAATCTACTTCACAGAATGGAAGTATTGGAATCGCGATTGTCCGAGAATCACTGCACCCAAGCGACGCATTCCAGTCAACCCCCATTCGGAAAGCTTCTTGACGATTGCAACGAACTGGGATTAATTCGTCCTTTAAAACGGTGAAAAGACTTGTGCACGCTGTACACTTATCTGTTTCCTTGCTCATCTCGGATCAGTCAGCATTTGCTGTTCGGACTGCGGATACCGATGAGTTGTTATTAACTATATTTCTAATAATAACAGTGCTATA
>STRG.32410.3
GTCGGAACTAACTGTGTAAAACAAAACATTTTAGAAGCTTCAACGGCGTCTCTTGGCACTTCGCTCGATACCATCCTGTTCTGTTCAACGGATGGCTGTCAGACCGAACTGAACTGAAGACATTGGCGGATATTGGCTCTTCGACACTCACCTCCTGATCACAAGAACATTGAACAACTTCTCGGACACAGTATCGGCTGCAGAAGTCGTTGGGCATCTAACACGTGCAACGTGTTTTTGTTCTAATGTTTTACGTGCACAAAGACACCTTCTGAATCGGTCATCAATATGTCGCGTTTCTCTCAGTCTAACTCGAATAGCCTCCAGCTTGGCAGTTCATTACATCATGGCAGGACGGCCCTCCGAATTCGACACGGCCTTGCAGTTTTTAGTTATTTCCGAGGCCTTGGATTTCGACGTTTTCCGTTGTTGCGTCACGTTTTTGACCAGTGCGCTATTTGAATCGCTACGTTCGCTTCATCTGTTCATAAACTCCGTCCCAATTCACGAAAAGGATACCGTTTTTGAGACACATTTTGCAACTCTTAAAGGAAAAAGCAGTTTGCTAGATATTATATTACACGAGCTTCGGCGTTTGCAACAGTTCTGCGGTAGCGTAACGCAGACGGTCGGTCTCCCGTCGCCACAAGTTGCACCGGTTATTACTTTTCCCCTAATAGCTATCTTGCTTTTCGATCGGTTGCTGGCTTTGTTGCTTGTTCAAGGCGGAATAACTTACGACGTTTATCCCCACCTATGGAATACACTGTTTGCAGATTCGTGCAAATCTGTCGATAACTGGGCGCGGTTTTTTCTGTCGATAAAAATCGTCGAAGACTGAAGACGTTCTCTTCCTCCGAGGAGGATTTGGGGTGGGGGCGGGTTTCTTGCTTCCCACTTTTGACCACAATTCAACACTTTCTTTTTTACTCTGATTCTTTGGCGTCATATTTATACATATAT
>STRG.27286.1
TGAATGGATCAAAATTAGCACGTGCGCACATGAATAGAACACAATCGACAGGTCGTCAGTTGAAGGGCACAAATGGTCGTTGAACTGGTCGACCGTCCTCATCAGTATATACATGCGAGCCTGTAAACTAGCACAGTTCGGTGTTCTTCCGAGTGGCTCGGGCTTGTGAGCAAACAGTTGTACAAGTCTCTACACAGGAAATTTCCCTCAATTTTGACCAGCTTCAACAAACTTGACATAATCGTGATCACCGTGAATAACAGAAACTATGAACAGCTGTGAATCTTGTCGGCAACAAGGGATATTGGGCTACGATAGTTACGGGGAGCCCATCTTTCGACCAAGCGACGATCCGACAGTGAGAGACCAACCTAATTTCGGCTTGTTGTTCGATATTGACGGAGTTCTTGGACGTGGAGCAACCCCGTTTCCGCAGGCGCAAGAAGCTTTTCGTTTGTTGTGCGACCCGGATTGCAGAGAATTGCGTGTTCCCGTTGCTTTTGTAACCAATGCCTGTGGAGATGCCTCAGCGAAAGCAAAACTGATTTCTAAGTGGTTCAAAGTCACGATTGATCCGGATCAAGTAATTCAAGCCCCGAGTCCTTTAACGGCTTACAAAGAATTCCACAAGAAGCGGGTGTTGTTTATCGGTCAAGACAATACACTGGAGATTGCTCACAGTTTGGGTTTCATGAACGCTGTGACAATTGAGGATGTTAAAGCCGCCTATCCGTTGCTCGATATGGTGGATCACAACAATCGTCGAAGCCTCGCGAGATACATACCCGAAATACGACCACTGGAACAGATTGACATGATCATCATGCTGGGTGAACCAAGGCGTTGGGAAACGCATCTGCAACTGCTGATTGACCTTCTCATGACAAACGGAAAGCCGGATCATACGCCGGCTGTAATGCCGGAGGAGCATATTCCAGTCGTAGCATGCAATATGGACCTGGTCTATATGGACCAGGCTGTTCTACCCCGTTTTGGTCACGGGGCGTTTTTGACGTGTTTGCAAGCACTGTATCGGCAATTCACGGGACACAAATTGCGCTATACGTCACTGCTAGGCAAACCGAGTGAGATTACTTTCCGGTTTGCAGAACACATGCTCACTGTGATGTCTCGACGTATGGGATACACAAGGTGTATTGATCGAATGTATTTCTTCGGCGATAATCCGGATGTGGATATACTAGGTTCTAATCTGTACAACAACTTCATTCGTCGCTATCGTCACGTGTCTGGTGGAAGCGGTGACTATGCACAAGAACAACGAGTCTCCGTTGCGGATTCAAGAATGTTCCCGTCATCCGCGGAACTTCTTCCACAAACCGCTCGTACTATTGACGATTGGACAAAACAAAGAGTGCAATGGCTCTGACAGTGTCAAAAGACATACTTTATATACCCTCGGTGCGATGCCGTTTTCTTCAGGTAACTTCCGGTTCTTCAGTTTTTGCATTACATCGATGATATCTCGATTTTGTAGATTGTTACTAAAGTCATAGATCTCGCTCTGGATTGCTGGGATTCAGTAAGCAGAGCTTGCCACGGGACGGTTCAATAGACAATTGAAGTGTTCGATCCATCTCTGCATCTTTTCGGCCTGTTCAGGAATGAGCAGCCCGTCAGCATCGCGAAGGAGAGGCTCTTTCGACTGTCGCTCACCGGACGCAGTGCGAATTAGTCGGAAGAGCTTTGAGAAGTCCCCGCAGTTGGCTGCAGTCTCCATGGTTTTCGTGATTTCGGTCCAATAGTTGTTGCGGTCGTTTCTGGCCGAGCGGGTGGCTTTTCGTCGGATATCACGGAAGTCTGGGTGACCATTTAGGTGGGCATCTCTGGCCTTTTCGGTTAATTGGAGAGTCGCCTCTGAGATCCAGTTTTTCTGTCGTCGTCGCGTAAATCCCAGTTCATCTAAGGCGGATTGCTGGATCGATGCCTTAGGTGAAGTCCACTGGTTTTCCACCTGTACTTCTCCACCTATGAACGTGGTGGCTAGATGGGAGACAGTAGCCTCCTGGCCGCTCGGTGATTTCCCGATAATCCTACGGCTGATTTGGTAATCTGCTTTGGGGTACAATTTTTGCGGCAAATGGCTAGGCGAATCGTGAAGCCTGCATGGACAAAGGTGTGATCGGTGCCATTCTTTTTACTAGTCTCTACGCTTCGATAACCAGCGTTATCGTGTGAGGATGTAGTCGATCTGATACGCTCTGTGACCACCATTCGAGTATCACGTTAGCAGGTGTTTCTTTGGATGTTGGGAGCAGGTTAATGTGTCAGAACCGAGATTGGTTCGGAGTGTATCGAAAAACTGATGCGCCATGTGAAATGTTGTGGTAAAATTTCATTGTCTAGTAACACAGTGTAATCGAAATCGTTGGTAGGTTGTCGACGTTCCGGTCATCAAGAATAACCTTTTTCATTCGGCTGAAAAACTTGTCTTGAGTAAGGTCACCCGTGGTGACCGAAACGTCGACAACCTACCAACGACTTCGTCTACGCTATGTTGGGAGCGGGTGTTGGTGACGTTTAGGCTGTTGAAGTCGGCAAAGTCGACGAGACATTCACTACTGCTGCACTGCTGTCCGAGACCGTATTTTCCGAAAATGTTTCTAGTTGCCTGTAAGAAGGCATCAGAGCAGGCGTTTCAGTCCCCCACAACCAGCAGAATGTCATTTTTCGGGACGCTGTTTATCACCTGTTGTAGTGTGTCATAACACTCGTTATTTGCCACGTCTTCGGCTGCTACTGTGGGATCTTAAAGCTATCCGTGGGTCCACTGTGATAGAGGTGGTAACTGTCGTCTACTACGGGAACCTTTATACACCGGTTGCCAGAATTTTGGCAGCCGAACTTCGGAGAGACATGCGATTTCGATGCGGCAGTCATGTAGCGTTCGTGCGGTGATGGCTTGGCTTCTGATGTCCAGGAGTGTTCTCACATTCCAGCAGGCGATTTGGATGTGATTTCACGTCTTGAAGCCCCTAGCTAGCATACTTGTCACTCCGGTTGCGAGGAGAACACGAGGCGCGTCGCTTATCGGGGACGCCGTAGCATGAGTGATGTGTGATGGAACTTGTCAT
>STRG.4209.3
ATAGGGTCTGATTGCTTAGAGACACCTTTCAGTGTATTCTGCCAGTCGGTGATACTAAAAAAATCGAATGCATGTACAGTTGTGCAAGGATCCAAGTACGTTGCAAGTTGTCTTGGGTACTTTGAACAACAATACCATAGTGTAGTATGTGGTTCAAAATAGAAGCCTATTCCGGGTGAAGAAACCTTAGTCGAAGTGGATGCATTCTGTTGCCCGTGCATTTACATTTTTCCCGGTAATGTTGTCACATGCACACAAGGCGCGTTTGGATTTTGCCAGACTCAACAATCCGTGACTTTACAGTGACATCCGTTTGCTCATCAAGGGTCTAGGGTATACTTCATCAGTTGGATCGATTGTCCTATACTGCTGAGTAACGTGAATGTCGTTGATAGAAAACATATACACTATTCAGTGTTCGAGTACCATTTTCTTCGCAGTATTGCTCGAAGACGGTGGGAACACTGTGTCCGCAGTGCTATGGTTAAGTGTACGGTGTTAGGGATCAGAGTTCAGTCTCTGTAGCAAACACTCAATGTGAACGGGTGACACTGATTTGTGGGCGTGTGTGCGTGTGTGGTCTGCAAACCCACAGATAGATCGCATTTTTCGGAAGTGAACCATCCAAGCCAACGAATCTTCTCTGAACAAAAAACCGGCATGTTATTTTCGAACTTCCAATTAAAACAATCCATCACAGCCAAGCTGACTTCCATGGATTTCACTTCACTTGAAGAAAACATTCTGTGTATACTTTTCCCTTTTTTCTTCTAACAATTGAATATCAGTAACTAAACCGTGGTGCTGTGAATGGATTTTCTCAGTTTTAAGTTTGTTGGAGATGGAAGCACATCTCAGGAAATTTTATCACTGCACTTGAACGCGCACGACGCGATGCACTAACCGTTTTTTCTTCCCCTTTTTGGCTTGATGTCACCCCTTGTGTTGTAACTTCAGTAGTTTTTTTCCTAATTCGCCCGATTCTTTCGCCAGTAGCCTCTCATATCTGATTATTCTTAAAACTCTCTGATCAAGAGATAACATGCTGTATCACCTTTGAGATGAGGGATTTGCCACATTGGTGGGTGATGCACCTGACCCACTGAGACTTTAAATGGTTTATCAATCCAAGTCTCAGATTCATAGTTGGTTTCCCTCGATAGCGCGGTAAGCTTTTGAAGCCGTGGTGAATGCCTTTTCCACTATACTGATGGACGTGCATAGAGTCAAACAACTTACTTAAAAATTGATGAGCGGTCACCGTTAGGAAATAATGGGTGATCGTACACTCATTCTACTACTCGGTTCATTTGATCGTTTCATTTTTTCCGCCACTTTTCGTAAGTAACATATTGGGCATATTAAAGATTATATGAACACTTGAGTTGCCTGATTTGCATGAAGTCTCTGCATGTACGAGCGTATTTACTTAAAGCGTGCGGCGTATTGTTTTGGACGTTAGCAATTGTAACCGACACCGAACAGTCTCGTGAGAGGATCGTGCTTGTTTGAATAAGTACTAGTAGGCCAGATGCTGTTTCTAGGACTACAGGTTGAGAACGGAACTCTACCGTGAATACGTTGGTGATGATAACCCACTTATATTCTGCCATTTGAATATAGAGTCAGCATATAGAACCAGTTCATTCAGATGTCGTAAAGAAAGGACTGGTATGTCTTCCTCTTTTTGTTGTTAGCTTGTTGTCGGCGTATGACGCACTATTATATATATATTCTATGGGCAGATTCCGAACAGGTTCAGGATAACATTTATGAGTGACTAACATCCCTATATGGCTACGCATATGGGAAGATATTTGGTTTGCTTTGGTTGATATTTAATCAGATTGAAGCGACAGAAAAATGAAAGTTATCACTTTGGAATGTTTCACAACTGTAGAAACGCCTTTTAAACACAACCTGTTTGTCAAATACCACCCGGTTTTGTGGAATGATTTCATGCAGAATTATATATACCAGATGTAATTCAGTCGAAAAATAAGCAAAGCCATCCCAACCGTAAAATTACACCTATCTTATTAGGTAAGACAATGATGAGCAAAATGTGAGATCTTTCACGCGAATTTTTGTTCTCTTCTCTGTCCAATTTTAGTGATCTGAACACGAACTCCAAGCGAGTGGCCTTGGAAGTATTCGAACTGTCAAAACGAAAGAAATCCGTATCGAAAGGTCGTGCAGAACAGTTACTGACCAGTCTGCTTTGTCCCGCTATGTCCGCGGTCGAAATGAATCAGGATTCGGTACTGACGACTTTGTTTGACGCATCCGAACCACGAAGACGTTTGCCACTTTTACCCCCATTTAGTGGTTCAACGTTGCCGTCTTCGGGTTCAGCCGGACCGGCTCTAAGTTCGGTGCTGGCGACCACATCCTCCACCGGGGGTACAAATGTTGCCACGTCCGTATCATCTTCTGCACAATCAAATCCGTGCATCACGGCAGAGTTTCATCTAATGGAGAAAGCAAGCGAGGAGTCTCTGGCCGCTCGTCAACGGTTGACCTCTTACAATCCGCTGGCTGTGCAACGTGCCTGCTCAAATCGCGGAAATCCACAGTCGTTTAGTGCACAAGACAGTCCAGTCCTGGGTTCCACAGCCGGTGTGGATTCCCTTTCACATTCCACCTCGTTGGAATTTAGTCACGCAAAATTCGTTCAACCGAAACATGCGTGTGTGATTGCCGAAGGTCAGGCTGTGGATGAGTTTCGTACTAATATCGGACCAAAAATGATGACAACTGTGACCGCAGGTACTGTTCGTCCACAACCACTGGGTAGCGAAGAGTCAACTCAAGGCGATAAAGCCACAGTCAGCGATGCTGTTTCAGCATATACCACCGCGTCGCTGTCACCCACTTTAGGCACTGCCCAGCTGTTTTCTCCCGTTCCAGTACGGCGGGCCCAAGTGGTGTCTTACGACAGTGCACAGTCCGGGGCAGCTGCTCTGGGCATCACACCGGTGGGAACCGCCTCACCTGTCTCGTTCCGAAGCAAGCCTCCGGGGCTAGAACGGACAGCCGAAGATGGCTCGGAAGAATGTGATGTACCCGGATCTCCACTTAGCCTGGATCAGTCATTTGGGGTGTTAGAAACTGGGGATTCCCAACCGACCGTAGACCTGTCCACTTCTGTCAAGCACATACATACACGGTAACACGGAACAGCAGGTCGATCCCTTCTACACGTAGCATCATTCGCCTGATTCTCCAGCCACGTGGCACAGAAAAACGCAGGTACATCATATCGCGGCTTCGATTACTCTCAGTGCACACACATGCGAAAGTGTGCGCACTCGCACACACACACACGTGTGCAACGTGCTTTTGTTTTTCCCTGCTGTCCTTGCTGTGCTCTTTTTTCACCTCCACTGATTTTCACCGTTTATATATCCCCCTGTCTAAGCAAGCTAAATGAGGAAAAGACAAGTGCAATTGTGAAAGTGATTTTCTGTGAGTCGGTTGTCGTTCGGTGGACAACTTTCTGTCCGGTTCCAATGCTTTTTTGCTCGCAACCGACTTACGGGCAATTTTGATGCATTATCGGCTTGGGAGATTGAATGTGTCTTACTGATGAACCTTCATACGGATTTTTGCGTCCCGTTTCCGTGCTTTTCATTTCTTTGTCCAATGCGCAGTTTCTCCATTTTGTTCCTTCTATTTGGTGACTCGTGGAACAGGTTGTAAAATAACAATTTGATTCAACCGTAAACAGAAGCGAGAAGTTTGGGCCTAATTTTCGGATATAAATTTACTTTTGTGAACATGCAGATGTAGCATACAATTTTCGTTTGTGTGCGTGTGTGTGTTTCCACGCGCACGTGCACCTTTTAGATTTGTGTTTCGTGACAGAATTTGTTTTTCACCCCTATCTGATCCAGTGAGCAATACACCAGTACGATTGCATTGTCAATTCACTAGATACAAGCGTTCCCTCATTATGGTCAAAAAAGATCCGTCATCGTTCCACTCCCCTTACAGCCGTTTCCTCGAGCTTGTTGATGCACATTGACAACGGTTTACTATACTCAACGCTTCCTAACTCTGATTCGAATTTCACATACGCCATCAGTTCAGTTCATTCACCCATCAATCTCGTAATTCCGTCCTCTTGGTATCGTTCCTACTTCGCAGCCAGAAACGAAGTACTGAGGGAAAATCAGGAAGACAAAGAAAGAGCCCAAATGCAACTACACCACTGGCAGCGACGCCTGGTAGGCGGGTCGTGTGGACCCCAACCCGAAATTCTAACAAGTCCTACTTGACCAAGCAAACTGGTCAAGATTTTCACACCTTTCTATCATGTCATGGACTGACCATCTCGACCAACCGAAGAAGTCTATCGGTGACCTTGTGAAACACATGTCTCAACCATCTTAGGTTGTTTACACTCAGTACTTGTTCCAGTGATTGACCACTGGATCCCAACACCGTACATCTAACCTAAGAATTGCTTATGCAGTGTTCCCACCATATTCGGGCAATGCTACGGAGACATCGATGCTCAAACACCAACAGTCTTCGCCTGTCTTCTACCTTTAGCGGCCATGTTGCTATGCCCCATAGAAGGACATGTCTAACCATCGAAGTGTACACTCCACCCTTGACAGACAA
>STRG.3340.7
CATCCATTGTCCTTGAAAAACATACTCATTGGAGCTAAGTTAGGATTACTGGTACACGTTTTTATGGTAATTTTATGCATTAGCTTTACATAAAATGTCTTGGTCATCTTCAGGCCATTACATACGTTAGCATCTTATGACGTAAGAAAGAGTACATGGGGTCTGGTTTATGCATTATTCACAATGTCGTGGCAGATGAATTCCGGTATTTTAACGCGTAGAGCTTACAAGACGAATAGTGTAGGGACTCGGTTGATAACTACGGTTGTGAAGCGAACGATGTTTCGGTAGTAGTATAAAAAACAAAGGTCGCGAGCCACGGGGATATTTATGCAAACCTGCAGAGCAAATAGTACAGAGCGAGAAATGATCAGATAGGACTCTCAAGAGCGTGCGTGGTCGAACGAGAAACAGCTTCATTAGGAGTGATAAAACAAATTTTAAGTATAGAACGCAGTGGAGATGATGATTGCCAGAAGTGCATGCAGTGTCACTGTAGTACTAGTTGGCTTGTTTGCCGGCCAATAAAGTGCACCGGTATTGATCTTTCTGGTTTGATTTATTATTTGTAAGTAAACTAGCTTTTGGTATGGTTATCTTAATACATGTGGACCAAAATGTGTCATTATCCTGCACATATCATCGACCAACGTAACACATACTGCATGAGAAATCATAGTTTTTTAATAACACCAGTCAATAGTGAAGTATTGACTGAAGTCTATGGTACTGTATAAGGAGCCACACAGTAATGAAATAACATAGTAGAATATGTACCCATCACAGGTAGGTAGTGGCGCTGTTTGCATGTAGCGACTTTCTGGCCCGTGTTATCACATACTGTATACACAGTACCAGGGTTATCGAAGGGACATATTCTGTCCTCAAATCTCGTCACTGCTCGTGAATACTGATCACAACTTAAGATCAAAAGGTGTCTTATAGGTAATGTCCTCACTGACTACATCAGAGTCTACAGAAGAAGCTGTAAGGTGGTGCAAACCTTACCAAACTGTTTCCTTACTACGTGCATTCACTAGTCCTTCCCACTACGCTTGGACCACCTGTCTGTTACTGTGGTACTCCGCACTACGCCAAAATGATCACCAGGGAAATATTTCTCACAGAACATGAGAAAAAGAACACTACCGGTGGGGAGAGCGGTTGGCGTGTATTGCAAAAGCGTGTATGTAGCGTGTACGGGCGGGTGGCTACCGTACTTGGCAACTGGAGTTCAGATGATCAATAGTGTGTTGAACAAATGAGCGAAGCTGTATGTCGTTACAATGCTCTACAGTGAAGTGATGTAAGAACTAATGAACGCCATCTTCATCTAATCAGTGCTTTCTGAGTTTCATATCTCGTAGGATGGAAAAATCACAATGCATATTGCTTTGTTGCCATTTTCGTGTCATGCCGCCATTCGAGGGTTGTTTCATGGCTTTGCTGTTTATCTCAATGTTTTTCTCATTCGTATCCCACTTACCAATTTAGTTTAGTTCTTTCAGCCATTACCCTGGCTCTTATGTGCCCTGATTTTGGTTACTATCTGGCAACATCGTTTGGTTGAAGGCAGGGATGATGGGAGCACAAAGTGAAGGAGTCGGAAACGAATTATTGATGAGAAACCACGATAACAAAGAAAAAGTCCAAAAGTCCCTTGAGCCAGACTATTGATACAAAGGTTACGGTTAGGGTCCCCAAAGAAAAAAACACCTGCTGTGTCGACAGATGCAAAGTATGATTCGCCCAGAAACACCCAGCATCCGTTTTGCGAAGAGCTCTACTAACTTCTATCTCATTTAATTCTGGATCGATGCAGGTGGCACGGGTTATTGCGGCTCTAGAGAAAGCACCAGTTCAAATGCAGGACATAAGTAAAGCTCACCTCTTAAGCCCATATGTTTAATTTGCTTTTCCTTACCGTCATTTTTCAAACTCCCGTACCCACAATGCTTGTCTGGTACGTCTGCGTCAAGTGTCAATAATCCATTCATTTAAAGTAACTGAATGCTTCGGTTGATGTTTATAGGCTTGATACATTCCAGTTCATGTTGTTAAGCGTACACTTGCGTGCAAAAATACCTTGCGCTTGGGCGGAATCTGTTGTTTGACGAATCACTATGTTCTCCCTTGAGAAAATTTTCAGTCAAACGAAAGATCCGTAATTAGACAAACGTGGTTTATGCTTTCTGAGTTTCATTTGGAGGCGTTTGTTGTTTCCCGGAGTGATTATTACCTGACAAATTTTGTGATTTAATGTGGATTACGGACTTTGAATCTGTGTCATGCACTTCAGAGCATTTCAGCTGGTTGGTTAGTAATGAACTGTACGAATAACGGTACATCTAAAATGACAAAACTGGATGAGTTACTCGAAATTCGCGATAAAGCGGTCACGGACCGCTTGATTTGACGTCAGTTACAATAAGTCCCTCACTCTGTGAGAATCGATCAACCGACCTTATACTAAAAATTGATCTTGATATCTTGATAATCTTCTTGGTATTAGTTTGATACTTAGATGCACAAAAGTACTGGATTTTTAACAAAAATGACGTACATAATTTATATAAATGGCAGATTTGTTGTCGAATAGTTCACAGTACTGCGGGTTAGCGTTACTTTGACGATGTAATCCGTATACATTGGTTCCTCTTGAACCCGGTATACATTTCTGTTTCAGTCGATCTTACAGTAGCACCAGTCGTTCTAGTTAAAGATGATGCTATTCGAATACACCGGTACGTGATTCAGTTCTGCTAGTGGAATAACAGTAATAAAATAAATCCAACAACTGAGTTTCACATCCAATGCAACGGCCGGTGAAAAGAGAATTTATTGGAAGCCCTGATTATTCATTTGAACGTGTTTATTTCAGAATTTGAGCGGAACCAGTCTGTTTTGAAATTATTCCGCAAAACAGCAAACTGTTACGAGTTGCTACAAGATAAACTATCGTGATTGTTTTCCCCACAGTCTGCGAAATGTAATGGAAATTCGGAAGATATAACATCGTTATTTGATTGATATGATGGGTTTGATACCCAACCCGCCTACATGCAGAAAACCACAGCTAAACTGGTCCCTGCTACGAAGATACTCGTTAATTGTACCTCCGGTCAAGATCCCGATTCAGACTCAGGTGTCCGGTGAATACAGAAAGTTGGACGAAGCAGTTGGTACCGAGGTATCTCGGGAACCACCGTCCAACGCATTACCTACCCTAATTGTGCAGGGAGTAAGAGATTTTGTTCCATCTGGACCAGAAACGGTGCAGAAGAATCCGAAGCTTCTCAAGTTGCACGACTTTGCTGCAAGAAGAATAGTATCACAAATTCAAAAACCAAATCTCGGAGTCCGAGAACTTAAGGTTCTCACCAGTCCGAATCCAAATGAAACGATTCCACTACTGAAAAATGATGTAATCGAATTGAAACCGGAAAATATATCGCTAATACGTGTACCAAAGACATATAATTCACCAAAGCCCCGTGGTTCAGCCGATGACTTGGTCCAAAAGTTCAAGTCGCTTCCGTTGCTCCAGCTACCCACTTCGGGACTTGATGCTCCTGAAGTCAACGAAACCCATAACTTCCGGTTAATTAAAATGGAACAGATTACGTTATTGGGATCCACTCGTTACATGAACTCTTTGAAAAGCGATGTGTTACACATGCCTTCGAGAAGCCAGGCACCACCAATCAGACTATTGGATCTGCGTAAACTCACCCATTCCCTTAATTCTGCTAATCTGTTCACCGCAAATAATCGGAATTCCGGACGATATAAGTCGACATTCGACAACACAATGAAAGGCAGCGATTGTCCAGATATTACAACAACCGGTTCACGGTTTCAGCTATTACGAATGCTTGCGCTAGATAATGTGGCACAACGTCAATCTCCAGTTCCAGCTCTCTCCGACAGAGGTGAGCAGTCTGCTTGCTCGTCGACTGAGAATAGTGGCCAAGAAAATGCTAGCGTGTTAGGAAGTCAAATGGAGCACACTGTGCATGAGGGTTCTGAAGAACACGCAGTTCAAACATCTCATTGTCTAAGGGAAGATAAAATGGTTAGTACTGTTGCTGTCAGAGATTTCGGAATGCAATTCGATGACATTCTGGAGGATGATGCGTTCATCTTTCGAAATTATATAATCGGAAAAGGTTTTTTCCCTGGACAAACGGTTGAGCCACCAATTCCTCTGGTAAATTTATCTGATATCTTCAAAAACCATTTAATGGAGGACGAAAATCAATTTCTTAGTGTCTGTAGTATGGAGCTCAGTGAATTGGATACCGCAGAACCAAACAGATGTCGAACGGAAGTAGAGAAACCTATGGAATTGTGCTTGTACAGTGGCGTAGATAAAGCAAATGAAGAAGAACCTGTTCAAAGACGTCAGAAGACAGATTCAGAAGTACAGTGTGAACCAGCTCAGTTCCCAACATCCAGAGAAGTTGCCGTAGACGTCTGTTTAACTGAGCTGTCACCTCGTGATGATCAGTCGTTTAAAACCAACCAAACAACTGAGCAGAAACCTTTCAGCACGTGGTTGGGTGAAGGTGCATCACGTGTTCGACTGGATGTGGTGAAAGCTCTGAGTGAACTGGATGTCCGATTGTCCGCTGTGGACCGTGTTTCGAGTCGTCTAGAAGAAGAGCATCAAAAGAATCAAGAGCTTCTGGAGCGATTGATTCAACTTCGACCGATACCCGGGCCCCCAAAATCCGAAGAATCGCCACGTGCTCAGTCTCCGGAGCACGATCGTCTTAATGTAAACGAAAGCAACGGAAAAGCGCCTGTTTCTCCGAAAGACTGTTACATCGTTCGAGTCGAAGGCCTCGGTTCCCGAAAATCCAACCCCTCTCCGAGCCTGAATGCTCGTTTACCGCCTACCACAAAGCCTCGGTCTAGCAGCGTCCGAAAGGCCTTACACGACCCAGTTCAACATGGGGCGCCGAGCAATCGCCGAGTCCCGCCGGCACCGGTTGTACGACGGCACATCTGTTCCACTGAACAGCTGTCTAACAGTGTGAATATTGCGAACGGTGTTATCGGTTGTTTGGACAAAACGATGACCAGTGTGACCGGTGGTGGTCCGTTTGAACCGGTGCGACGTTCTCGACAGCAGTCAGTGGGTTCATTGTTACGCAAACGGGAGCAGTCGCGAATTGAGAGGAACTCGGCCTTCCTTGCAAAACGATGCTCAGATGCGGTCAAATACGCAGTTGAGGTTCTTGATCAGAACGGTGTGCTTAAATTCCAACCGGTACCTATCACGGGTCTTGAAAGCCATGAACGGAGGCACTCCAACAGAAGATCAACTACTGCAGGTCAGTCGAGACACACCCCAAGCCGCTTGACACGAATGAACGTACTTTTTCCCAGATCAGTACAAAACACTCAACGGTCTTTGTACAATCATGGGACAAGCAGTGCAGTGCGTCGAGGTAGAACGGTTCGCCGTAAAGCAGCTGGACGTGTTTCAAAACAATATGACAAGAAAGATCTTCCGCTTTTGGTCACTACAAGCGGTACTAACGATAATATCTGGGATGACGAGGAACAAACCACGATTATCAGCGAATGGTCGTTGGAGAGTGGTGTGAAACGTATTTTGTACGAAAAGCAAGAGGAAGACGGTGGCCAAGTCAATTATGTGAACGAACAATATGCCGAGGGTCACTCCGAAGGTTTATTCAAAATGCCACAAATTACTCAACAAACATTGTGCACCGAAGTCCCTGACGATGCAGAACAGCTTACTGACCCTGCTGCACCCGCAAGTACCAGTTATGTTGATTGGGAAGAGGTGGATGAACTTATCAAGGACCAGTGAGCTTCTTGAGTCAGTTTCAGGAGAATAAAGTTCAGTTCCCGACAAAATCTGTGATTGCGTGCAGCGTTTTGATCCTTTTTTGAGATCACTGTATGGCTTTGAGCTATGTTGTGCCCTTTCCATTATTTGTTTATGTTTCATTCATTCTTTTGAATTTAGCAAGTCTTCAGACTGACGTCTATTTTGAGAGGAATTCACATGAAGATCACAACAACAGTCGTGTTTTTTATGTTTATTTTCGTCACGAATACGATTATCTTTGCTGTACAGCAAAAGAAAAAGCGCATTTCCCTTAAAGCTGTGTTACGCATCACAACCAAAAAACCAAGTCTGAGGAGGTACTTAGTGCCCTGGGTTGCAAAGTAG
>STRG.48285.2
AATGACGCTTGAAAAACCCGGACTAATTGAGCTCGATGACCTGTGTTACGTTATCGTGACTTTCTGAATAGTGGGTTCGATGGTTCGGGAAAAATGTGCGCCAAGATGCTGCGTGATCAACATATTTCTCGTGCTGCTTGTGAAATTAGCTCAAGGATATTTGCAGTCTGACTATCTCACGGAGGATGAAGAAACCGGAAACATACTTTTCCCAGATGCAAGCCTGATGGAAGCTGAACTTGTCGGAGAGAAACCTCGTCTATCCCTTGTGTCCGAATGGCCTTTGGTGGAAGCATATCAGCATGTAGGTCTGGTTTCTGCGGCTGCTGTTGTCAACAAATCATCATCAGATGTCTTCATATTGAATAGAGGAGACCGTATATGGGACAGCACAACCTTCGATAAAAATGATATCTACCAGAAACGTGAACTCGGACCAATTCGCGATGGTGTGGTGGTACGCCTCAAGGAAGGACAGTTTCAGAACAGTTACTTGCATAACACTTGTGTTGCTTCTCTGTATGTCACTCAGTCTGTATCTGCCTCATGGAATCACGGTTGACCACCAAGGAAACGTCTGGATTACCGATACAGCGATGCACCAGGTGTTCAAATTTGGACCCGATCTCAACCCGAATCCAATTCTAGTGATCGGGGAAATGTTTGTTCCGGGATCAGACGGTAATCATTTTTGCAAACCAACTCACGTCGTGGTGCTTAAAAGCGGCGAATTCTTTGTCGCCGACGGATATTGCAATAACCGAATTATGAAGTTCCATTCGAACGGTACTTTCATCAAGGAATGGAGCAAAAGATCAAAATCCAATGACAACACTTATTACGACTTTAAATTACCCCATCAATTGGCGTTTTCGGAAGAACTGGATCTGCTGTGCGTGGCAGATCGAGAAAAATTGCGTGTGTTGTGCTACCGGGTCGCGGCAAAGGAATCATCGGAATCCCAACTAAAGGAGCTAATCTACGAGTTTCCGGAAACAGGGCCAAGAGACGTTGGTCCTGTTTACGGCGTGGCTATTGCACCCAAAGAACGGATCCTATTCGCGCTTGCGGGGGAGGAACAATCTGGCGTGCCTACTGCTGTGTACATGTTCAGTCTGGAAACTGGAGAGACACTGGGCTATATGACCGGCGAGAATGGGAACTACGGATATGCGCATTCGCTCGCTTCGTGTGACACGGATACAGAACCAGGTTGTCTGATTGTGTGCAGCCTGGATCCACCAACTAACCAATGGGGGGAAATCCAACGTCGTCTCTGGCTATATCAATTCAACGCAAACCGCTAGAAGCCTGAGAATGTACCTCACATCTCGTGCAATAGCTTACATTATCGAGAACAAACTATTCAGCCTACACGGACTTGTCTTCGCCCATTATCTGTTGTGAACGTTTTCTTCGAAATCGTGATTACTTGATACATTTGTTCAAAAATAAAAATTACTCCTCACCAGCGC
>STRG.11888.4
ACGCCTCAGCCTAGATGCTTTTAAACCGGTCGGGCAAAAACAAACGGACGAACAATGTCTCACGAAATTTTTTATTCCAAAACTGGCTGACCAAGGCTATGGAAGATGCTTTCAACAGGGAGCTAAAGTCATATTACGTGTATAAAAAGGTAACTGCAATTTGGAGGGAAAGTCAAAGTTTAAATTACAGGCCCTTTCTTCTTTGAAAAAATACCCCCTGGTGTTACAAAGTGGTAAGGAGTGTCGCATTTTGGAAGGTTTTGGACCGAAGCTGTGTGATATGTTGGACGAAAAACTAGCAAATTACGCAGAGGAACTGGGCCTGACACCGTCAGAGGCGTTAGTCCTGGGGAATAATATCTTCAGTTCAACCAGTTCAAATCTCTTGAATACAGCGCATCAGCACTCAGTGTCCAGCCTTACTCGGAGTCTCAGTGCAGATCAAATCGTGACGACTTCACATACCTCGTCCGAGAATGTGGCTTGCGCAGTGCCGCCCGCAGTGTCCACCAAGTTCGCATTCAAACCATTTCAATCGATACAATTCATCTGTGAACCAAAACGGTGTACGGACGGGCATGATGAGGTGATGAACGTTCTGCGCACTTCCCAAAACCCGAATGGATGCTCGTTACATGAGCTGGCCGCTTGTTTGCGCAATGAGCATTCGATAACGGACACTTCTAGCGTGTTGACTTTACTGAACGAACTGATCGAGACTGGTCGTGTCACAAAACTGGAAAGCTGTCCTGTAAGATATCGAGTAAACAATAGCGGCATGGACGATTACGGGAGTTCTTTGCATGCACTCCAATCAGCCGAAGAGAGCAGTAACACGAGACCTTCGTTGCGCAATGGTTCCGATATCAATCCAGATACGGCAAGCGGTATAACAGAAACTAGAAATCCATTTTCTGTCGAGGATGCATCACCTGGTATCGAAAATTACCCATTGAAGTTCATCTATGCGGACGAAGATTGCCAAGCGACGAGAACTCGGTGTCTTGCTCATATCAAACAGTTTTCTTCAGACAGCGATGGCTCAGAAGTTTGCGGATATCGCATGTTGTGTTGCTACGATGAACTCATCACATCCGGACTTCCTTATCGGTTGGATTGGAATGGAACAAGCTCCGACCCCGTTCTATCCACTGTCGCCTACCTGCTTGATCCTGAGGCACCTGATCACTGTACCGGAGCTTGGAGTCAGTTAGACGCTGCTCCTTCGTCTCCGGTTAAGCCAGTCCATTCGGACGAACCACTACCCGATAAGCGCCCTTGTCTGTTCCCCGTCTCCATCAGTTCCCCCGTTGTCCCGCTTCAAAGGGCAGCATCCGAAGGAAGTTCTGTCGTATCAGCTCCTCGACTACAAGGATCGGGTTCAATTAAGTCAATCAATCATCAGTCCGCATCCCAAAAAGTTTCCCAGAAAAATGAACCTCTTCAGACGAACTACTTTGGTCGTGTTTTAGACAGTTCTAGCAAGGATACATTGATTGTCCCCGGTGATACGTATCAACTGATTTTGCTCTGTGATGTACGAGAACATTTCGGACTAAACAAAGTGAGACAACTGCTGCCCAATGTGTTACAATCGCTGGGGGTCCAGTGTGAATCCCGTGCGCTCCCCGTAGGTGACTTTCTGTGGATCGTGCGCTGGCGTAATGAGCAAAATGAACTAAAGGAAGCCGTGTTGGACTATATAGTCGAGAGAAAACGTGCGGATGATCTGGCTCACAGCATCACGGATGGTCGTTTTCAAGAGCAAAAATACCGCATGAAACGTACTCAAATTGACAACCGATTTTTCTTGATTGAAGAGTGTCCGTCAATGCGCAACCAGCGTATCCCATTTGAAACTATGCTCCAGGCCACATCCAACTGCCAGATGAGTTCACAAAACCCCTACACAAGGAACGCCTCGTTCTTTGGGACAATTTGGTCTTCTCCATTATTGACGGTTTTCACATCATGTGGACTCGTTCACCAGAGGATACAGTCGACTGGCTTGCTGCTCTGACGAATCATTTACACAGTCGTTCATCCGTATGAATTCGGATCAGTGGTAGCATTTTTCCTCATGTTTTGCACTTGTTGCGGATCCTCACGCTCGTCTGACGTTGACCAGTATTACTTTCATGTTGAATTCAATGCTCTTGAAAAATACTCGGTGACCTGCAGGTCGATTAGGCGTGTAGTACGGCCCGTGTTGATGCGCGATTTGTCTCTGCTCAGAGCATGCTGCTTCTATGTCCACCTCAGTTCCAGTTCCACTCAGGTCACAGAATATAAACTAGGTGACTGAGATAACCTTGAAAAACGATGCAGTGACAAAATCGCCGTGTGGAATATCTTGATATTTCATGCCGTTTATTTGTTGTACCCAACCTCTGAGGTGAAACTTTTAAAATAAGTTTCGTGGCATCAGATGTGTTTCGATAAACGACGAGAATAGACTTGTTTCCGTACTAATGAGTTTAAATGTCACACATGAGGGTGGATCAGGAATGATTTACCGTTGACATACTTTACATCGTTCAGAACCAATCGGAACTAACTCTAAAGAGAAGACCAATCTTCCTTCGAATCATCTCGTTCTATTAGCAATTATTAGTGGTCAACACGCAGCCTGTCCTTCCTGACAGACCAGCCCCATCACAGTGAGTCATGAGATGAACAAACAGAGCCTGTTCAGTATCGAGATCAAGGCTTGAAACAATGGAACCTCGAACGACAGGAGTGCGAATCGACAGAATGAGAGATCAATCCCGTCAAGCGGCCCGTTTAACCTGAACTGTATCCCGAACAACGAAGAGTGACGCTCAAACCAAGTCGGATGTCCATGTCAGCCTGTTGGCTACGAGGCCGCAAGCAGGTCGTGGAATGCGTGCTCGAATGTGGCTAGATTTTGTACAACTGGCCCAGAAGTCACCACCTCCTACGGTTCGTGACATGTTTGCGAAACAACTGTTACAAATCCACGGGTTCTCCGGTTCAAAGGTAGCTGCTCTATTGCAAATTTATCCAACTCCACACCATCTTTTTCGAGCCTACGAGGCACTGCCAACAAATCACGAGAGAGAGCATATGCTGTCCTCTCTGAAACTGCCCGGGACAAATCGAACTCTCGGTGGTGCACTGAGTCGCCGCGTGCACCTGGCATACAACACGTTGTGAACCAAGTCCGTCAGATAACGCTTTCCGCACAGAATCGTCGCAGTCAGCACTTTGATCATTTGATGAATATTTTATCCGTTGCACCTTCAACTTATTTTACACGCACCGGTATATGTAGCGGGAGGGCATGGGCCGTGCTTAGTAGCAAAAATACGAACTCTTACGACCATAATATACTGTCGAAAATAGCACTTTCGGTGTCGCTGATACCTCAAGCTGTAGCTGCGGCGAGGACCGAGTTGGTACTTCGGCTGTTTGATGTTTTCATCACAACTGCACGGCTTCCGCGATAAACCACGTTATGTTAACTTAAGAAATCAGTCTCTAAAGATCGGGACGGATAAACCGTGAACCTTCTGACAACCTACATCAAAGAGCCCATCGTCTCAGTCAGTGACGGGTAGTCGACGCGGGTGTGAGATCGGACCGCAT
>STRG.48274.4
NNNNACACTGGGGGCAGTGTTCTTTTGTGGGGGGAGCAGTGTAACGGCCAGATTGGAGGCCGCCATCTTGTTGTTCGTTTAATGTAAGTGTTGGTGCCGTTGATACACTTACTGGGCCTCGGCTCATGAAGTTTTTCCCTTTTGTGCTTTTGCAGATCACACGTGCTACCCTCGTCGGAAGAGCATTGCCCCTGCCTGTTACATGGTAACCAAGTGCGTAGTGGCTAACTTAAACAGAAGTCGCCGCAAACGTAATAACACCATTCCTGTTTTCCGCGAAGATGACTTCATCGACTGGAACCATTTCCTTCAATATCCACGAATAACACCATTTTTGCCATCATCAAGGTTGGACAACAAGACACTATCTTATCAGGCCCGTCAGTCCTCGTGAGTCGTCGTAAAGAACGAACCGGGACAGCAGCTTGCGAAATGTTCCTTTGCATATGTAACGGTGACGGAAATTTATTTTAACTAGACCTTAGTGTCGGCCATCAATGACATGACTGTCTTGGGTCTTGTATCACTGGTCGGTATTGTTTAAAGCTTGTTCTACTTTCTCAGACTCCTTGAATGTCGCATAAAGACTCCTACTCAGATTTAGTTTCGTTGTTGAACTCTGCTGCTTCGGATGATCCAAACCAAGTCATCGTCGCTGGTCAGAAACTGGTGCTGGCTACCACATCGCATCTCAGTGACAGAGTTTTTGAGAGTTTGGCCACAATTTTATTCAGCCTTCATGGAAATAACTTGACTTCAAGCGGTCGCTATGTTGGTCTCGTCCATCTCAGACATTCTTTGTTCGATTCTCAAACTTGGAGTAAATTGGAGGCTTCCGAACGTCATTCAATCAGAGGTATGCTTTTGAATTTCCTTGCTTCTGGAAGTGATCCTCTAAGAATGCGAAACAACATGGAGCTTTTACCTCAGATTGGGTCCTGCGTCACAACTTTTTTTGCATGCTTAGTGCACAAGGATTGGCTAAAAGATGAATGGACGGATGATATTTGGGAGCAACTCATGCACTGGTGTGCCTGGTCATCAATACGTTCAGCGCTGCGTACTCTCGCTGCTTACCGTCTACCAGCTCGTAGAAAAGTATTCACTAAACTCATCCGATCTCTATTACCCGTGGTACAGAATCTGTGGCAGACGAATTCAATGGATTTATGTACAACCGAATTCGACTCCCTTATCCATCTTTCCCGCCTTCTGTACACATGTTTGACAACACCCAATCTTCAACCGAGACATGGTCCTTACCTTTTGAACCAAGACGATCTCTCAGTAGTTGAGGGAGTTTTTCAACAATCTTTTGTGATTTTGGATACGCTGTGCTCGCGTCACTTGGGTAGCGATTGGTCGGCCAAACACGTAAAAATTAGTCGACGCCTGACAAAGTTGGTTTTGGCAACGTTTTTGGTTTCCAACCCGGTGGTACGTGGAAAGAATGTGAAATTTCTACTGTCGCATGCTGCAAATATAGTTTACCACCAGTCTGTTCATCCTCAACTGGATAACAAAGGAATGACATGGATTTTGGCATTAGTGTACGGGTTGCTATCGGCCAAAGTCGACGATCCTGATGCACATCTCTCCCTTGATTCGTATGGGTCATCGGAACTTCACAAATGCCTCTTTTCACGATCATCACTCGAAGAACCTTTTGCACACCACATTTCCGTTGTCACCAATCGAAGTGCTGGGAGTCACGTCTGACCCCGAAGCGTGCATGGCTGTCGGTGGTTCATGTATCATATTACCAGGAACAGATTTGGCAGAGAACGTCACCGCCCCTGATATATGGGATATCGATGTACAAGCCCAAAATCTTGTACGTGTCGATCTCCAATCCCTAATCAATCTACATGGATCCGAGCGGCAGTTTCTGGGTTCCCAATCCTGCCGACAACTGACGGAGTTGATTGTCACGCAACTGCTCAGGAATTATGAGACAGAAGCAAAATGTGTGCTACTTGAACTGGCAGAGATCGAAATTCAGTCCCGTATCAGTGGCCCAACTCGTTCCTTACTTGAGAGCGGGTGCCACGGATGGTGTGCAGGTTGTACCACTGAGAATGTGCTTATGTATTCGTTTGACCGCCGCTCATTGCGTCGCGTGGTGTCTCAGTCAACCTGTGTTTCCTGCCGGAACTTTAGTCACGCATATCAACTCATTGTTTTGTGGCTTAGTACAACTGCTCTACGATGTGTTCCAATGTGAAACTCGAGTTTACCTGTTGAGCGTGTTGCGCAGTTTGTTGGAATCAACTAAGATGACGAATCATCTTGATTTAGCTGAACAAATGGTGTATGTGCTAGATCATTTTTGGCAACTGGGTGTTGTTTGACGAGGACCGTTCAGTTCTCCAAGCTCCCGTCGAAGCGCACACAATGCATCCGACCTCGGTGGCAACTGACGAAGGTTTACGCCAAACCATGCTTGCCGCTTTCGCTGCTTGGCAGGACAGTGTCGGAGGAGAGCAGTTTGCGAACCTACTACTGCGGTGTCATGTGGATCGTGCATTAGTGATTCAGCTTCATACTCAACTGAATCAGAGTTGTGCGCAGACAGCTTCATTTCCTTAGCGCCGTTGACGTTCTGTCATTCTCATTACCCACTGGTTCAATCAACAATTTTCCGGCTCGTAATCTCTTGTCTTCGTTCATGTTGTCTATACGGTTTGCTTTGCGTTCCAGCAATGAATCTCTTAATACATCTATTAAATTTTATTCTTTGTTCGCTCTTTCGGTCAGAACTTTTCGATGGAGTCGTAGAACAGATACGCATAGTTCATGCCCAAAGCCATTGGAATCGGGCGATAAGATCGTTTTTCTTGTTTTATTCCCTGTTCATAAATCATACCACTGAGGAG
>STRG.24744.1
AGATGAGTTCGCACCCCTGAGGGTGGCTAGCAGTAGAAATCTACCCCCATGGTGGAAGTCAAAAGTCCGCAAGGCCATAGTTATTCGTAGGCAACGATGGGCGGCGTAAAAGCTGTACAGAACTCAGGGGGCATGGAATAGCTATAAGATGGCTAGGAACAGAGCTCAAGAGATCCAAAGAGTGGAGAAATATGCCTTCGAGCGTCGGTTAGCTGCGTCGGTCCGCACAAACCCAAAGCGATTCTACGCCTACGTGCAATCTCACAAACGTATGAGAGAGAGCGAAGCAACTTTGGAAGGAGCACGGGGACGACTAGCTCTAAACGACGAAGACAAGGCTGACATGCTCTTGGCATTCTTCAAGAGCATATATCGACCAGAAAATAGTTTGGAGGAAAGAATGGAGGGCCCACAGGCGCCTCCAATACCCGAACTTACTGTAGGAGAAGAAGTGTACGCGGAGTTGCAAACGTTGAATAGAAATAAAGCAGCAGGTCCAGACGGGATTCATCCAGCAATCGTTCAGCCTCTGGCCGAGGTCCTGGAGGCTCCGGTGACGAAACTGTATGAAACGTCACTTAGAGAGGGAATTGTGCAGGGAGACTGGAGGAGAGTAACAGTGGTAGGCATTTACAAGAGTGGACCCCGGCAAAAGGCCGAAGATTACCGGCCGGTTAGCTTGACTTCAGTACTGTGTAAGTGCCTGGAGCGAATAGTCAGGAAACAGATCTCTAGGCATTTGGTTCAACACAACCTCATATCAAATGCTCAGCATGGGTTTGTGGCAGGAAGATCCTGCCTGACGAATCTCCTGCTGTTCCTCGATGAGGTAACCAAGCGTCTGGACGAAGGGCAATCGATTGCGGTCTACTACTTGGACTTCAGTAAGGCGTTTGATTCTGTGAACCACAGATTTCTGGACGTCAAACTGCAGTCTATGGGAATTGTTGGAAAGGTAAGACAATGGATAAGTGGTTTCTTAGCAGGGCGAACCTTTAGTGTTAAGGTGGGGAGTCATGTTTCAAAACCGGAAGGTGTAACAAGTGGGGTGCCACAGGGCTCGGTGCTCGGCCCTCTGCTTTTCCTCATCTTCATCAACGACCTAGCACGTGGGCTTACAAACCCCATATTTACGTTTGCCGATGACGTCAGGATAGCTGGGGTGGATATAGAACTTTACGTGTTAGCAGTACAAAACTGGGCACGCAAATGGGACCTTTCACTAAACCTCACCAAGTGTCAATGCTTGACCACAAATACAGGGGCTAGTGAGAATGGTGTGGGTTCGTTGCAAGTGGTCTCGCAAGTCAAAGACTTGGGCGTTATAATGGACAACAGCTTTAAGCCGTCAAAGCAGTGCACCTCAGCAGCCAATACGGCCAGGAGAGAACTCTTTCGAGTTAGATCCATTATGTCGTGTAGAGATCCGGAGATTTTCGTTCCCATTTATCAGGCCATAGTTAGGCCGCATATGGAGTACTGCGTGCAGGCCTGGGCACCGTACTACCAGAAAGATATCGACTGTCTGTAGAAAGTGCAAGGGATAGCCACTAGAATGGTGGCTGGGCAAAGGGGGTTTAACTACACAGAGAGTCTCCGTGCCCTAGACCTGTTCTCGATGGAAAGACGGCGCATTCGCGGGGATTTGATAGAAACCTTCAAGGTAATGAAAGGACTGTCAGGAATAAAACGAGAAGACCTTTTCTCTCTGATCCCCGAGAGAGGTACAAGGGGGCATTCGAGGCTCCAAATTAGGGCGAAGTACTTCTCTAATAGAGTGGTACCCTATTGGAATAAGCTCCCGGAAGAGGTCATAAATACCACAACCGTGGAGGCTTTTAAGAAAGCAGTAGACCTATGTTGGGTGGTATTATACCCTGAGTTATGTTAAGCAGCTTTTAGGGTCAGATGCAATTTACTTATTGTTTCCGCCTTACTCTGCCAGGGCTGATACTGCACAAAATTTCTGCCTTTCAGAAAAAGAAAATCACGCAGCGTTGGGAGCTACGGAAACGCGCCGACAACACAACTATCTGGACACACGATTGGCTCTAGCCACACCAAGTCCTGTGCAAACTGAACTGAACTGACATGGACAAAGCTCCCTTCCGGGAATGATCTCGTTTGCGAGTTCAAAGTTCAGTTATTATATAACTGCCAGTATGAACACATCGATAAATCATGGGGTAGCTCATTCAAATGCAAGAATGTGAATCATGCGTCAATTGAGACGCACGAAAACAAACGTCATCCGTCCACGCGCTCGCGAGGATACGTACATTTTGTGGTCCACTCCAGTTCAATTCAGTTCAATTCCGTTCAATTCAATTTTTTTCAAATCACTTCAGTTTGCACAGGACTTTGTGTGGCTGAAGCCAATCGTGTGTCCAGATAGTTGTGTTGTCGGCGCGTTTCCCTAGCTCCTAGTACTGCGTGTTCGAGACAGCAGCAGGTGGACACCTATCCAGATGCAGACACTGGAAGGGTTTCTTGAGCTTCTGCTACGTCCATATTTCCTTTAGAATTTTGAGCCAAAACTAATTTTCTTTCGAAATCTCGCTTGAACGGCTCACGCG
>STRG.30989.1
CTCGCACGCTCAAGAATCTGGGCTTTCTTTGGCCAAGCTGCACGAGTTGTGATCAGACCAGACTTGACCTGACCTACAAAAGGTAGACTAATTCATTGTGAGCTGCGTATCTCCGGGAGAAACGGATTGATGGTACTGATTGGGGGCATCGAGGGTGGCTCATCGAATTCTCGTATTGTTATTCTGGATGAGTTTGGCTCGGTGGTCTCCAGCGCTGAAGGGCCTCACACTAATCAATGGCTGCTAGGTATAGATGAGACCGTGCGACGGCTAACAGAATTGATCAACGCAGCACTGAAAGACGTCGCCTCCCCGGAAAGGGAGTTGTCACATTTGTGCATGGCATTAAGTGGTGTGGATGAAGGAGAGACCACACGAGATTTACTTGCTGCATTGAAGGCGGTAAAACCCGAGCTAGCAAAAACAATCGACGTCTGCAATGACGCCATTGGAACATATCTCACGGTAACTAATGAACCGGCTCTAGTCCTCATATCTGGAACCGGGTCGATTTGTTCATATATTCGTAAAGATTTGTCCTGTGTTAGGATCGGTGGATATGGACATCTACTAGGAGATGGTGGAAGTGCTTACTGGATTGCTCATCAAACAATACTGAAGTTTTTAGAAATTGAAGAAGGCCTTATCGAGTGGAACTACGGAGTGGAAAACGTTCGCCGCATAATTTACAAACACTTTCGCGTTGAAAATTCAAAAAGTCTTCTATTTAATTTTTACAACAATTTCGACAAATCTCATATAGCTCGCTTGTGTGAACACATTGTACAGGAGGCTCAGAATAAAGACGACCTTTGTTTGGAGATTTTGCATGGAGCGGGAGTTCAATTAGGTCGTCATGTGATCGCTGCTTTGAGACATGTTACCAAGGTATCCAAGTTGACTGTGTACATTTTTTCACAATTGTCTACTTCTGAATAATAT
>STRG.9961.1
TATATATATATATATATTAGAATGTCAACTGTTCCGAAAAGTTTTCTGACAAGGCTTCACATGAACTATTTCAGAAGTGAAATTTTCAATCAACACGATTGGCCATGAAAGTTGCATTCGTTACTGGTTCGAACAAGGGGATTGGAAAGGCCATCGTAGAGAAGTTGGCTGATGCCCTGGGCCCCACTGGGGAATGGGATATCTATTTGACTGCCCGAAACGAGGAACTTGGGAAACAAAGTTTGTCAGAACTTCAGAATAAAGGGCTGAAAGTGAAGTTTCATCAGCTAGACATTGGCGATCCAAATAGTCGTAAGAATTTCTTGCAATTTTTAAAAACCCAATATCCGGATGGAATTAATATTGCAATCAATAATGCCGGAATCGCATACAAGAATAATTCGACGGCTCCTTTTGGTGAACAAGCTCGTGTGACACTGCAAACAAATTTCTTCGATACTCTTACCTTCACTGAAGAGTTTATACCGCTACTTGCAAAGGATGCTCGTGTTGTCAATGTATCGAGTATGGTCTCGCATATGGCACTAGAAAAGCTCGGCGAAGAATTGTACAAGAAATTCACATCTCCAATGACCTTAGAGGACGTGCAGTCGCTTGCCCATGACTTTATTCGTCATGCAGAAAATGGCGACCACGGAGAGAACGGTTGGCCCAATACTGCGTATGGTGTATCAAAGCTGTGCTTGACCAAGGCATCCTACATATTGGGCGAACAACTGGCAAAAGACCCGAGGAACATAGTTATAAATTCGGTGCTGATACACCTTTCTACTTGGCTACATTACCAGTCGGAGTTAAGGAACCGATCAACGAGTTTGTGTCTGACCGTCAGATCCGCAAGTGGTGTAAAACTACAGTGCCCGTGTTCTGAATTCCCTTCACCTGTGTAACTTAGGCGCACGATTCCAAATCATATTTTGTTTAATGTCTAAATTATTTGGCAATAAATAATTCATATTTTCGGTACAATCATTTGATGAATCC
>STRG.66928.9
CTGACAGGTGCAACGGTGTTTGTGTCCGTGGAGATGGATGTGGTGGTCAGGGTGGGTGCGCACATTGAATCAAATAAATGGAATTTACCTTGTGCTGTATGAAATCACCACAGCTCCGAACAAGAACCGAATAAGATGAAAAAAGGCATTTCTTTATTATATGGAGTCGTCGGCTAATTAAATGAAATCCGCTCTATACTAAAGTTGGGCGAAACTGTACTCGAACGTTATTATTCGGATAAAGTATTCTCATCGTGGCTATGAAAGCGTATCGGGCTTTTACTAACGTTTTAACCTGTGTTCCATGCTCACTCTTGGGTAACTTGTGATGTTGGTTTCAACCTTCTCGTCTTGTACGCTAAACTGCTCGAGAATGATTCTTGCTTATTTGTCTTCTTTGTTGTTGTTAATGTTGTTATTTTACCATTGGTTCAGAAAGTGACATGAAGCTTAACCTTGGACAACGGTACTGCATCACACCGATTTACCCCGCATGGTCTGATTGGTCCATAGTAGGCGAGCTCATCCAGATCCCCGAAGATGATGACGATGATTATTGTCTGCAAATTCGGGGCGCTGTTAAAATTCCTCAGAAGTGCAATGAATTCAGCATTAAAGCTCTATGGAATGATACCCCATTCAAACGCATGCATGACGCACTCGAGCGGATCGGATTAGGTTTTACATCTTCATACTTGTCAGATTTTCTCTGTGGGAAGTTGGAATCTAAATCGACACACTTCACTGGAAATCTGCCAACGACTTACACGGTCCCAAGCGTGGATCAGTTGAATAATACTCAAAAACGAGCCATTCAACTGGGTTTGGAAAACGTGATTTGTTTAATTCAAGGTCCCCCGGGTACCGGGAAAACGATTACTTCCACTTGTCTTATCTATCATCTAAACCGAGTAACCGGTAGGAAAGTCATCGCCTTGGCTCCCAGTAACACGGCAGTGGATAATTTATGTGCCAGAGTGGCCAAAACTGGTTTGAATGTGGTACGATTGTATTCTTTGGCAAAGGAAAAACAATCGACCAGGCTGAATGAATTATCAGTACGTGTGAAAGCGCTGCAATTGAATCCGGGATTGGCCAGATTACAACTGGAGAAAAATCGTGGTGAGTTCAAATCTCAAGAGCAACAGAATTTGTTTCAGGAACTCAAAAAACTGGCTGAAATTCGCGTACTGCAGGAGGCCGATGTGATTTGCTGCACTTGTGTTATGGCCGGGGATTCTCGAATGGAATCAGTCAATTTCACCAACGTGTTAATCGATGAGTGTGGTCAAGCTCTGGAACCCGAATGTTTGATTCCCATCTCACGAGACGTCTCACGATTGATCCTAGTTGGTGATCAATGTCAACTGAGTCCCGTTGTACAGTGTCCCGAAGCTGTGAGTGCGGGACTCGATCGAAGTCTGTTTGAGCGTCTTCACATGCTTGGTGCACCTTTCGTGCGATTGGAGACGCAGTATCGAATGCATCCAGAGCTGTCTCGTTTTCCCAGTCGAGTGTTCTATGATAATCAAATTCAGAATGGTGTGCAGGCCTCGGAACGAACGGGATGCTGTCGTTCTTTCTGGCCTGATCCAAACAAGCCAACTTTTTCTACCTTGTGAGCAGTGAAGAAGAACGCGCTCGATGCGGAGTATCCTACTTGAATCGGAAAGAAGCGGACGTTGTGAGAGGCATGATTCAGAGACTGATCGAACACGGTGTGAGACGAAACACGATTGGAGTGATTGCTACATATGCTGGTCAGAAAACATTTCTAACTCGGTAGCTACGTGAATTGGTGAAAGGAACGGAAGAAGGGGTGGAAGTTTCGAGTGTGGATGGCTATCAGGGTCGTGAGAAAGACTACGTAATTCTATCTTGTGTTCGATCTAATCACAGACGAACTGTGGGCTTCTTGAAAGACCCACGACGTCTCAACGTTGCACTAACTCGTGCACGCTACGGTCTGATTATAATTGGAGATGCAGACACTTTGAGTGAGGATCCACTATGGAACGATTTGCTTCATTTCTATCACGAACAGGATTTGCTGGTTGAAGGTTCACTGAAACAATTGCGTCGAGCAACGCTGAAGTCATTGAAACCCAACAAACCATACACGTGTAAATCGGGAACTGATTGGCCAGTTTGAATTTCCAACAGTTTTATTGGTCGTGCAAACGAGGTGTTATTGCTCAGCGCACAGTCACGTGATCAGAACAGCAAGTGAAACCAACCACTCTCAATTTCCTTTCTATTTTGTCCAAGTGTTGTTTTGAACAGTAATCTTGAGTACCATGGAAATAATCATTTTCTTGTAGATCAATAACATTTCTATCATATTTTTTTCCTTATCAAGATCCCGCCCTCTATAGTAGTCTACTTTGCTTCAATCGTGCCCGAATTGGGTTATTTTCATACCACTTTATACTCCATGAATTTTGCTTCAAATATTTTGAAATCATTTCCTCGCAAGCATTTGATGCGAATGCAGTTACTTTATACACGGAACGACTGTTTCATTCCCTTGATATCTCTGTCTGACATGTATTGTTCACCTTTTCTGACAGAATTTTCACTTATCAGCCTGCTCTATATATCACATCATCCGTAGAATAAAGAACTACTGATAATAAGTTATTGTGAA
>STRG.32898.2
GCGTAGAACCGCACATGCGACGGTGCGAGAAAGTTTTCTCCACATTTCTCTGGTAGTAAAGACAGTCCAACGGCGGTTTCGGCGTTTAAGGCGTAGATGAACGGACAGGCGAGGCACTACACAGCGAACCAGACAGTTTGTGACGCGTGCGTGTATACACGCGTGCAGCGCAGCACAGCCTAACGTGTAGCGCAGGCTGACCCTGTCGCAGTCCAAATCCAGATCTTTCCCATGAGTTCGTCTGTTCGCATTTTGCTACACAGACAGACTCACATATGTGCTGTGCGGTGGTGAACCCGTGCATGTTTGTGCGGATGTGTGCTTATACGTGCATGTTGTGTCGGTGTAGACACATGGCAAAACGAGCCACCTTGTCATGCGCCTCGTTTCCGTAACTCACACAGCTGTCATGATCTGCAATTTTGCCGTACTGTTTGATCGCAGTTACAGGAGTCCACATTTCGTCGCATTCACGTCACATTGGTTCGAGGTGGTGGATTATCCGAATAAACTACTTCCAATCGTTAACACTGCCTAACTGTGCATTGTCATCTATGTGATCGGAAATGACATTTTCCATTAAGAACAACCCATATCTAACCATGTACCCACAACCACCGCCCGCTCCTTCAAGCGACTGTGCTTCGCCCCGTAAAGCTACAGGTTTCCGGCAAAGTTTACCAACTCGACTGCAGGGATTGCCTGGCTTGGATATTGTAAATATGATTCTAGCCTCTTATCGAGCCAACAAAACAAAACCAGATGCTGTCCCTCCTCCGCATTTGTCTTATCCTCCAGCCAATCCATTCCTTGCATCACCTGGCTGGTTTCAACAAGCTCTGGTCAATTCCCTTCTTCTCCCTCGACCATTTGTTGATGACACTTGTTTGCCCGCGCCTCCGGTTCGACCACCCGGTCTCGCCGGCCTAACATCACCGAAATTGCCACGACCTATGCCATCTTCCCCGGTCACGTCGAAATCACGAACTTCATCATGTGATTCTGTGGTTCGTATGGACAAAGATACCTCTGATCCCTTGCTGTATTGTCGTCCAACATTTTATCCGTTGCTGAAAGATCAGGTGGACCGTGCCCATTGTTCTTGGCGTACATCAGATCCAAAACACCAAGCTTCCCCCGAGCTTGCCCCGGAGACGGGTACATTGGTTCCCAGTCTCATTGACGGAGAAGTGATCATGGGATTCAATGTATGGGGTGAGAAACGCCTTTGCTTACCGCATTTATTCCGATTCGTCCTAAATGATGTGGACTTGAAAGCGATTGACGAAGCGTGCACCAAACTTCAGATAACCTGTACGACATGCACGCCAGCTCAACTTAAATTGTTGCACTCCCGACGAATCTTACCCAAAGCTGTATCTACCTGTGGACTGATCCGCAAAAGTGACGCAGAACGGCTAACGAAGTACATTCGCAACCGGGCCGATTTGGCAGATAGAGTGCAAGCCAGCACACGATTGAATCCTGGAGTCAGTCGTTCTCATAGTGGCAGTGAGCTGGAAGTAATTGCTTCTGAAGATCAGGCCAAACAACCCTATCCGGCTGTGAGTCGTTCCGGAAGTTTATCACTGAAGAGATCACAAGAAATGAGTGATAATCACTCGGCACAGCTTGACCTCGTTGGGGGCAATGAGTGTGTTCGGAAGAGGGATGACAGCGTTGAGCCTCGGTCGGACTCAGATGACCCTATTCCTGTATTGCATGAGTGTTTCGGTCGTCAGTCAGGCCTCATTCACCCAGAGTTATACACAGAACCCACGGCCAAATGCATCGAGTGTCAGACTTGTCACCGGCTGTTTGCCCCGGATCAGTTTGTCGGACACACCCACACGGTCACAGAGGTAGACAATTTAAATCACTGGGGGTTCGACTCCAATAACTGGCGATGCTATCTGCGTCTCTACACAGGACGTCATGGCCGTGTGGTGAAGCCCGACACTGGATGGTCCCAATGTATGGATGTTGGCAGTGAAGACGAATTAGAAAATTCACCTCCGAAGGACTGTACTGTAACGTCAGAGACACACCGACGACTGGAAGAGTTTAAAATCAAATTTGCCCAGCCCATTCGACTACCCCCTTCCTTGAGTGCGGCTTTGCGTACAGTCGGCTTGTGCGCTTCAGTAGCCCCAATTCCTCCAAGCGCAATATTCTCCCCGCATCCGACCCATGAAATCCCAGAATCCCATACTCCGAACGCGCCAGATCACCTCATTAAGAATACCTCATTCACCGCTCTCCAACCTCTGACAACGTCCAGAGAGCTGAATCGCAATCCCACAATACCTATGGGACCATTATCGTCCAGTACATCCACACCTGCGCCAATCCCTCCACCGCTTTCTTCATCTCGATCTTCTGTCTTACTGCCTCAGCTGACTTTGCGTCGATTATGGGCTCCGAACGACGGCCGAATCAAGGTTCCGCCTCCGCCAAAGCCAAATGCTACTCGCTAATCTAAAGGGGAACAACGGTACCACGCTGGAACTACCTAATGCTAGACAGCCGGCAACCATGGATGCAGCCAGTTCGAGTCCCAACAGCACTACTCCAGTGTTGGTTACCGGACCGAGCACGAACAGTTTACCCTCGGCCGTACTTGCCTTAGAATCACTGTGGACTGATTTAGTGCGTCACATGAACGAATTTACGTCTGCCGTGGAATCACGGACAGGTGTACAAGATGCCAGACAGCGGTTGTTTGAACAATTTGTCACCATGCAAACCTGTTATGCAACGCATATCGCTGGACTGGTGAGCGAAAATCAGAAACTTTATGAGAAGCTTTCCAATATGTGCTCATCAAAGAGTAATTCCGTACCAACCGAAGGGACAATGCAGCCAAAAGAACCTTCTGTATCGGCTTGCTCTCAGTCGTGGTCTCGAACAAACGAGACTCAGCACGAATCCGCGACCCGCGGTACTGTGCAACTCAGCACAAAGACCATTCAATCATCACAACCCATTTATCCTCATCGAAGTCGGAAGGAGTCAGTCTTCCTGGCCGACTTTCCAATGAATCCCCAGTTGCTGGACAGAGTCATACATCTAGCCGCTTTTCAACCTAGCCAACTAATTGTGCTAATTGACCAGAATAGACTTTCCCATATGTCTCGTGCGTGTTTTACATGTGGTCTGTGAACGACTGACCATTCACCCAAACTAAATTCAGTCTGTTTATTTATCTTCTATCCTTTGGTTCCATAGCACAGAGGTACATACCAATACGTTGCTCCGAATAACCCCTCTTGTCAGTGCCCGGTTTCGAACGAGTGACAGTGAAGCGTGAACAATCGGCTGATTAACGCACGATTTTAAACACAAATGCGCTAGATGATAAGCAGTTAACTGCTAACCTATTGGTTTCTAATCACTCCATGTCTCAGGGTCTGATTGTTGGTCGTCCCTAATAGAGCAGTAGGCATTTGTTGGGCTATGGGCTGTACCCTTTCCAATGAACTCCTGAGCAGGCATGTAATAAAAAAGGAAAGTCAGCTGAGACCTTTCCGGGCGCACTTCACGACCTTGGTGTCACTCGAGTGACCATGGTTGTTGTTATTTCTAGGTAGTCAGAAGTTGTATACAGTGTTGTGCCCGCACCTGAATGGGCTTCGGTTTCTGCTATGCTCAGACTGGTTTGAGTGGCTGATTTGCGTCCAGTTCAGGAGGAAATCCTCTAATCACGAGCGTGCCACAAAGGACACAAGACAGACGTGATGGCAACGATGACCAAGTTGTTCACGGCTGTTTCGAAGCCACATCATTTGATTCAGGAGAAAGTGCTGTATTGTGGAAAATCATTTATCACAACATTAGGAAATATGGATTTTGTTTCTAGTGAACTTGTACACGCGACCTAACGGTGATCTTGGTGTATAACTGTTCATTCAGATTCACTTTAGCAGTGACCGTGAGTGGTCTCTGCTGTGATAAGTGATATGTAAAGAAAGATTTATGTTATTCGTCCTTTTTCTTTCCACATGTGGATGCGATAGAAGGATCAGCACTAGACACTGTTCTGCGCAAAGCCAGCCTGTTTGATGCCGCACTCTCTCCTTATCTTCCCCACAACCCATCTAACTAGATCACCGCTAGCGTACAAAGCTTCGTTTAGAAGCGACGAATGTATCTGGTTTTCGTATTTCTGTTACCAATAATAATAATAATAGTAATAATGATCATATAGCTGAAATCCTTCTCATGGTACGAAATATTCTGAATACACTTTCAACGCGTAAAGTGCCGGTACAAGACCATTGAGTGCGATATTCACTAGTCTGATTTATCCCAAGGATTGGCTGTCTGCGATTGATTCTGTCGTTTTTTTTTATACACGTGTGTCTATTCCGTTGGAAAATTCGGTACTGGCTTCGCCTCACTGCGTTCAAGAATGGATCCAAAAGTGCATTCGCTTAAGGACCCCTCGTCCCAGGGATTTTGTTCCCGACTTGAGTCGGCATATCTGGAAGCCGACTGGGCTATACTTCATTCACTAACCTGATACAGTCTGCATTTCGGTCGTTGAGTTCCGGAGGGTGTTCGTCTACTTTGAAGCGCAGTTGATGCACAGATAATATTTGTTCTCAGTAATAACTATACTACAAACGTTAGTTTTCTACTGTATATTAACGGAGGAATTTACTTACAGGTCACAGTCGCGAATACGTAAAGCCATTCGTCTTAAAAGTGGCAGAGTTCGTGAAGCTAAACAGTGCAGTTGGCTGCAATGAAATTGATTGCGCAGTTTTGTGATTTTTGGCTTCCCATTTTCGCGGTGTTGGTGAACAGAATTTAAAGCGCACAATCAAAACCTAATGGAAGAATGCGATAGGGCGACAGGTTGACAAGTCGAGGTCGAATGCGAGTCCCGTACAAAACGCAATATTCGGGAAAAGAGACATTGCATCCAGTGTTGGCGAATTTGATCCGTCACGGGGAACGTGTTTCAGCAACAGGCTACGCAATTACCTTTTCTTAGATGTAGCATGGAGATTCGTACGTGCGAAACGCGGATTTCAGACCACAACCTAAATCATATCCTTATTGGATGTAAGATCGTCTTACATGAGGACGAGACTGACTTTCGTGACCGGCTGCATCAGCGAACAGTTTATCCATCCAGTCATGGTTCTAACTCCCTGCAAAACACCAAAAGTCTATATGTGATTACAATGTCTGGGTGATCGTCGTATGGCTTCGGCTTTTGACTGATGTGATTGTTGGGTTTCTGGTTTACCTAACTCGAGCGGGAAATTACACCTGAATGCTTTGGCGTGTAATCCTGAGTATGATCGATCCTGTGGTTATGACGACTGAATAAACAAGGGTTAGAGATCTCTGGTTAGTTGGTCCTTTGGTCTCTGTGACAAGCGGGAGATGTAGTGCTTGTGCAAATGGGTTTGCATGTATGTGCCTGCGTTCTAGCCCATGCTCTGACCCGCCGCGCATTCAATACTACCATAGTCGGACCAACTACCTGTACTTGTGCTTACCTGTATGAATGCGCGTGTCTATCGACCCGTCCGTACGACCACGGCTGCACATCTCCGTTTGGGACCAGACCAGACGTGACTGTTTTGATGTTCCGTACCCAAAGCGGGCAGACAGTCGCGCCAGTGTAGTTGCGCGTGCATTCGGTCAATCGATTCGTTCGCTCGCCATCTGTTTGGTTGCACTATGTGGTATGGGGGTTGCTTTTTCTGTCTCGGTCTCTGTTCTTCTGATTGGTGAGTGTCTGTCTGCGTCGTTTTGCTTGTGTGTTTGTGTTTCTGGTTGTCTGTTTGTTTTTACGACAATGTGAGTTAAATATGTGCTTTGTTGCTGTTGTTTATTATCTGACCAGACAGCTTTTTGCTTCTCTTTGCAAGCGCTGTTTGTATCACATGCGCGCACCGCGCCTACGCATGCACAGGTGACCTCAGGCCAGTCGACACCATACACAGTGCGCGTCAAAAACACGGGAACACACACACATACGAGTTTGCGTAATTTCACGTATTGGTGGATGTCTTTGTCTGGCTGATGGCAAATGTAGGTCAGGCTGTCTGTTCAGTGAACCAATGGCTAACAGACTGACTTATCTGATGTAAGTAGTATCTATAGCTGGGTAGACAAAGTTTCTCGGAAGCATGACCGGTTTCGCGGTTATTGCCGCTCGTCAGATGTTCGTATCTGGTTCTCTTATGTCCATTCATCCTTGTTCGCTGCGTATGTTCAGTCACATCGATCTAATTTGTGCATCTGGAGTGTGAGGTAGATACTACACCTAAAAGAGTCCACTGTCATTCACTGGTAGCCCTGTATGAGTTAGTCGCAACTAACCTCGAGAACCAATACAATTATCGCGAGTTGGAATGTTTGATGCAAGTAGTATCTGTAAATGGGTGGGCACAATTTTCATCTCAGCTACATCAACACAGTCCGTCCGATTTCGATGACTGAAGTTCCGATTACGGACTACCAAATATTTCTTCTTTTCAAAGATCTCACGGTCAATAGCCTCTAAGTAGTTCTGTATCAGTCTATGTACGGTGAATATGGTTGGAATAAGGCTGCTCGAATATTCATAAGCTGTCTGTGGGGCGAAGTCCCGCAGTAGCTGGGGTTTTATCAAAAGTAGATAACGGGGCGCTGTCTGAGACAAACCAACGCATCTTTTTCTAATTTCATTTGTCTTATTTTACCCAAATATGGAAACTCAGTGAAATTTCCGTACTCCCGGGCAAACAGCTCTTTCAAGTGTTGTATAACATCCACCGATGGCTTCCTACGAGGAAAAATCGCTACGCTGAAACCGTCGAAAGCGTTTGCTGTTGACCATTGTTTGTTTTAATTTATCAGCGCACTGGACATGTAGGAGTTTGTGCAAAATTAACGACCGCGTGGGCTCTCTCCCTAAAGCTTACAAATCCTCCTTGCTAAAGCGCACAAATTTTAGTTTGTGGTCTCACTGCTATTCTAGTGGAAAAGAACTCTGGTGAGTTAAAAAGGTACTAAGAAACCTGGAAACACTCGGCTTTCGATGGCATCAAGTGGTTGACTGTTCAGACTCATGATCGGACCCTCTAATTACCCATCTGCTGTTCACAGTCACCGCTGTTGCCAGACCAGTACCAATCGATATACTGTCTTGGAATTGGATTACGCCATCGCCGGCCAAATCCCCCTTTTCGACGGTATCCGCTGAATCATGTAGGCCTTCCTGAACCATTAGGCATTGTTGTATGGTAAGGGAAAGGAAGAATGATGATCAATAACAGATAACTCGGAAATGCTGGCTTATTGAAAGTTCAATCCTATTTGATTCATCTTTCACGTTTGTTCACTAATATTATTGCTCAGTAAGCGCAGTTAAGAGGGTGATGTGGTATACATACTCTCGGATTGACCTTTTTGGCGTGCAATTTTACCTGAGTCGTATAGTAGTGACTACTTCATGGCTTGGAACGGTTATCTGAACTATGTAGTGTTTGCTATAATTTTTCACCGGATCGGATCAAGAATGGTACCGACGCAACACCAACAATTACAAAAATGGGGATGGGGCACAACAGAGTGTAACAACCAGTCTTTATATCATTGGTATCTTTCGTGATTGTTTGCGTTGTGGGTTGTTGTACTACTCCATCGCCCAATCCAGGGTAAGCATTTTTATTCCAGGATGCACCTCTAGCCTTTGAGCAGCTAAGCGCTTCCTGCAAGGTTGCAATGTTGGTCCGAATGAGCCGGTGGCTAATTGTACAGTTTATTCGCCTCTTCTGGAAACCTTGTCGGATATATGTGGAATGCAAGAAGAAGCTATGACCTTATTTCGTGGCGGGTCATACTCGCCACGTCTGAGTACCATCAGCAGATTCGTGGCAATTCAGATCGGAAAACACTAGCCAAGCGGAAATCGCACCACATTCTCGAGCACTGCCACAGATCGCCCACGACGGCTTATTTGTTGAGTCCACCTTATTTGCGGTTAACCACGGGAGCACTCCTCCTATCCGCGACCTGGGTACGTGTTCGGCAGCATACAGCTCTGTCTAGATTAGATAACCAGGCATGTTAGTCCTCATTTGGGGCGCGGGGTGGGGGATTCACCACGTCCATCGATCAAAGGTAAAGCAGTGGGTGGTGTCTCGGAATTACGCCTTTTCCGGTACGTCTTGATCAGACTTGTTTACGGTGCCATTGCCTAAGGTTATGCGTCAAGGCTAAAGGACTGTGGGTCTCGGCTAACCGCTGCGGGTCATGGTTAAACAGTTGTTGATGGTGGTTACAGAAACGTTGGTCGTGGCTAGAAAAATGCGGACTTTGACTAAAAGTTGCTGGGAAGAGGTGTATTGGCGTTCTTTTAATCATACTATTTGTTTCCCGTCCCGGTGTTTGTCATTCTCTGTATGCAACGTGTGTGTGGTTTGTAGTTGTTCAAATAGAGACTGAAACTGATACAAAAAGAACATTCGACTATAATTTTTGTCTTGGTTTCCAGCTTCTATACTGCACATAGAAGAACTCTACAATGTTTGAATGCTGTAAATCAAACTGTTAGTTGTGTCGAGCTAATGATTTATCCAAGTATGTGGCGCATTGATGTCGTAGACACCATTTGAATGTCCGAAAGGTTGTCAATGATCATAAATTGGAGTCGGTCGATTGGTGCTGCATAATTCAATGCGTGAAAGGTGAACATTTCACCTGAATAAACAGTCGAAATAATAGTGATCAGTTCAACTGAATATACGGGAGCAAATCAGGGTAAGTCGGAGAGAAATGACAGTGCTAATCCGGATACATCCATTCTTATGAATTCTTTAAACGGTGATCATTGGCGAACCCTTGCTTTACTGATTTGGAATCCTCCCGTCGCCGCTCATCTGGCCAGCCACATGTCCCTTCTTGAAACTGTGTGCTCCCGTTGTTTGATAAAATAATGGAATATTTTCCTGATTGCTGAAACCTCACGGCTACATGTTGACCGATCGCCGAGTTGGTAGAAATGAATTGCTTGTGAAACAAGGTTTTTTCAGAATATCGAACAATCATCTGGATGTCGCGCATGCCTACCGAGAGCGAAGTCAAAAAAGTGATTGTGCGGTAAACGTGTCGTTTTGTATCCACACGAACAGTTCGGAAACCCCGCCTTAGATTTTTTTTTGCTTTTTTCTTTTCACAGCCTCAACCAATACGAACACAGTTCTGTATTCCTGTCGGTTCTACCAGTTTCCTAAACGCAAACAATCGATTAGTACCGCCAGATAGATCTGATCGCAAAAGTACACCCGACGGCTGGCCACGCTCTTCTGTCTCAAACGAACTGCAGCTTACTGGCTCACCTCAGATGAGTTGCTCGGAACCGAGCGCGCGAAAATTTCCTCGGCTTAGCTCAGCTGACAAATCCGTTTCAGAACGATCATCAGATCATATTCCCAACGAAGAAACGCCGTCGGTGAGTCTCAGTTGTCCGCCTTCGGCTCCTAGAGCAACACTGAGAACAAACGACGCGGTCAGTATCGTCAAAAAGGCACCTGACATTTCGGTGGGTTCCAGTGGATCAGAAAACTCTGGTCGTCTGCTCCCTGTTCATAGCAGTTCCGCAGCACCGTACAAAGTGTCGTCAGGCTTGTGTGATCGCCGACTTAGTGAAAAATATGGTGCTGAACGAGTTCATTGGAAACGTCGACCCTGGGACATGGATCTGCAAGCGGAATCCAACGGGACACTAAACTTATCGATTCAATCAGCCGAACCGATGCCAAAGCGCCGCGTTGTTGCCATTTCGGACAACAACACCTTTGAATGATCAGATGTGGCTACAACTTCGAACTCGACCAAACTGGGCTCCAAATACACTCGCCTATTGATATCCTCACTCCGCAGTTTGGAGAACAACCATGGTGTTCAATTAGCGTTTTCTGTGCACATCAAATCCGAGTGTTTCTCCAACGTTCACCCAACGTCCATGATGTATTTCGCCTTCTGACTGCGAAGGTCTCCTAATCTGTGAACATTTTTAGCCCCTGTGATTGTGTACACTTTTTGCGGCCGTAGTAATTTCGCGCAACTGGAACTATGCTGATTAACAAGTGACACACATACACAATGATACTGCGTGAAAGTGGAAAATGATTGATTGGGCAATATTATTGTTTCACGGGCAGTGTCGGGCCGCCGAAGATTGCATTTTACCTCTACCTGTATCTTGTTTTTGCTTCTCCGTTCTTTTGATGCGCTTTCTGCCCGGGGTCTTGCTTTTCTTTCTCATAACCGTTTATTATTTAACCGGGGTCCATTTTCCACTTGTGAACCCGTCTTTCTTTCCACTTTCTTAACATGTACCTCAAACTATGACTGGTCGGTCCGTTAGTCGATCGACCGTTTTAGACTTTTATTGAATGTTGGGACAAGCTATTCCGTTAACAGCATTGCGAAACGGCACTCCGCCCGGCCTTCTTTGTGTCCGTAGTGACTTTTTTTCTTTAATTTTTACGGTGTAGCTACGTGTTTTCTATCGAATCGTTGTCATAACCTCTCCATTTTTCTACTTTCTGTCATGTTTTTCGGCTGTATAAAACTACCGAGCATCGCATTGACGTGATCATTGTCTGCTGACTAATTGTCCTATTTTTTTCTACGTGGGTTTCGATTCTCAGGCCCCAAAAAACAACTACACACATTGCACAAGGTATATGTTGTCTTTTCGTTTTTTGAACATCTGATTATTTGACAAGTATAGATTGTGTATCAAACCTTAAAATTTTCATTAGTCCCTGTGTTGTATATCGGCTTCGATGTGAGAGACACAATTTCAGTGCAACAACCGATCGTATACTATGTTCAGGACCTCCGAAAACAGCTCAACTCAGTTTTACCCATTCGCAGCAGTCTCCATTCGAGTGGGATATCGTACTTGTTTTGCCAACTGTTTGCCGTCACTGACACACAAACACTTCTCTGGGATTCTTGTACGCGTGTGTACTGCCCCCTACGCATGTGTCCCAAATCCATCCACCTTTGCGCCAGCATCGTTTCCAGTTTATTAATTTGCAGAAAATTGTGCCGAACATAGTTGTTCTACTTGCCACACTCTCCATTTTATTGTTTGCTACTGTACTTATTTTCACTCTAGCCTCAGATTTCTGTCTCCTGTGTTCCTTTTCCCTCATCCTAATCACAGTTGTCTGGCCTCTTACTTCCACTCATACTATTGTTACCGTTGCTAATACTAATGTTTCTGCCACCACCGCTACTATTACTATCAGTATCATTGTTTTTCTCCTATCCACGTTTTGTGGGTAAACAGATTTGATAATTGCGGCTTAAGCACGACATGGAGGCGCTAAGAATTTGACTGCCTATTAGCCTATTCATTTCTGTCTCCTGATTGGTTTCGCTAAATTCCACTCCTGAGTCGATTCGCATCTTACGAGGTTTGACCAGTGGTTCTCCACATTGTGCTTGTCCTCGTCACCATCGTCGTTCATTTATTTTTACTTCCTCTTACGTGTAATGCTTTTCGATGCATTCATTGTTCAGGGCTCCCATAAAAATTGTCTCAAATTCCCGGGCAATTAGGGACAAGAATAAGGGAATTCCATACACATGCATCCTTGCGTTCACACAGCTGTCAGCTAATTGGTTTTCCTCATTTGCAGTGTTTGATTCCTTTAAATCCCACTCTTCATCTTGTATCCTTTACTTATTTACTCAAGAATCCTAATACTTGTGCCGTATGTACCACACCGTACAATTCTCCCCAGTATCTTTCGGTTTATCGCATTGTAAGTTAGGAGCAGAGAATGTACACAAAATCACACTTACATCCACTCACCATGAGTGGTATTCTGCTTTGTTATTTGCAGACGGTTAATACAAATACCGATGACGTAGCCGTGCTGTTCT
>STRG.7646.1
AACCGCCAGTAATTCAAACGCGACTGCCGTCTGTGGTAACTACTTTCGCGACGGTACCCCTGAGAGAGCCGCCGCCACTATTCGGTATCCATTCGGAACTTCGTTTATGGAAATCCAAAATGACCCGATTTTTGTCACAAGTACCTGACGGAGAACAGAGTGGATACATTCTGGATCGTCTTACGGATGACGTTCAAAAATTGGTTTTCCAGGAAGGAATTGATGAGACAACACCTACCGCGGTCATTTGGCGAACTTTGAAAGAACTGTTTCCAGTGGTCCCAACACGAATTTTGGACGCGGAAGCAACTTTTCAGTGAGATCCTAACCGATTATGCGAATCATCTACGTATCTTGGCTGCGACCGGATTTCCACACCAACCCCAGAGGTTCGAAGTGCACTGGCTCTCGAACGGTTTATCTCGGGAGTTCAAAGTGATAAAGCCCGGTTCCAGCTGCTACAGGAGCCACCCAAATCTGTCACAAGCTGTTCGGGTAGCGGCTGAGTTCAGCCCCCAGCCGGGGAATAAAGCGCAATACGACCGGCCCTTCAGTGAACGACATCCGGCGAGACGAAACCAAGACCGGTGGGGCTCCAGGTCAAAAGAGGGACCCATGAAGGTGAGTCAGCGCAGCCGAATGACCTCATCCCTATGATGTGTGTTTCCAAAACAATACATGTAAAACCACTTCTAATCAAGGTTGCGATAAGGGGTCAAACGTACTGGGCATTAGTTGACACGGGAGCTACGTGTAGCTTGATCCACCCAAGGATCTGCGGTCAGGGCAAGGACAGAGCTGCGGCACCTAGAGTTTCGGCAGTAAATGGGGTTCCAGTCAAAACCTGTGGCTCTTGTCAAATAACTCTCCAAATGGAAGGGAAAACCGCTACGCACCCAGTTGTCGTGTCTCCCGACATTCAATGGGATCTAATCCTTGGACATGACTTCCTGCATACAAATAAGTGTTGCATGGACTTGGGTCTTGGCATGCTGACCTTCGGAGATCAGAATATCCGGTTCGGCAGTGTGGAGAAGGACGATCACGCAGTAAACCTCAAGTCTCACCAGGCAACCCAGCAGGCGCGACAAGAACAGTCATTGTTACAAGCGGGGTTAGCGGGCCCACATGAGAAATCCCTGATGGCAGACACACAAAAGAGCAGAGACCGGATTCAGGAAATACAGCCGGTGGACTTATCAAGACAAACAGCTCCGTTTCTCAACCAGGCTGATAGTCCTTCGAAAGTCGAAGATCGCGCCCGGCTGGAGGAGATAATAAAAACTCACCAGGAAGCATTTGCCTGGGACGGTGTTCCCTTAGGGCGAACTGGAGTCTTACAACACTGTACCGATACACAGGGATCGACTCCAGTGAGGCAGCACCCGCATCGAGTTCCCGTTCAGTACCGAAAATAACTGACCAATATCATCCAAGGTATGTTGAGTGAAGGGGTCATTAAGCCATCACAGTCTCCATGGACCTCACCCATAGTGTTAGTAAGGAAGGAGTCCGGATCTCTACGGCTCTGTGTAGACTATCGCAAGCTGAACCAAGTGACCACGAAAGATAGCTTTCCCCCTATTCGGATTGACGATACTTTGGAGGCACTCGGAGGCGCAAGATATTTCAGCACTCTTGACTTGGCATCCGGATACTGGCAGGTGGAGATGCACCCCGATGACAAGGAGAAAACCGCCTTCTGTATCCCGTCCGGGGTTTACGAATTTCAGACGATGCCTTC
>STRG.3541.9
CCNCCCCCGCCGCTTCTTTTTAATTTCGTTTCAGCTCGGTGAATCCGACAGAAGATCAAAGATTTCCCCAAGAACCGGGACAATTGGGCTCAAAGCCTCGAACCCGTGTAGTACTTCAAGACTTCAAGACTTCAAGACTTCAACTGAACTGACCTGGCCGGTTGTGCGTTTACTAGCCCGCTCTACTCTAGTGTCTTGAAATGGAACAGTGACAAAACATTCAACGCGCAGTGTTGGGAGCCAAGGAGACCCACCGACAACACAACGATGTGGACGCTCGATTGGTCTCGGCCACTTTCGTCCTGTGGAAACTGAACTGAACTTAACTGAACCCCCCGCACAGGAACACTGATTTTTGCATACTACGTAACGCACAGACATAGGTTGCCATCCCCATCTTTGACTCCTCTTGCGATCGACATTCGAGCGGACTTATCTTCAGTGGGTTCTGTAACCGAAGACTAATCAGACGTTTTACTCGATGTATTTACGATATTATTCTCCAGTCTTCATTTAAATCATGGGAATGATCCTTAAGTCGCTCTAGTTGCTGAAACGAAAATGGCCGTCTCTGTGGAGGATTATCCCCAAGTTTCCAAGAAGTGGTACAAAGGATTGATGCGCAACAAGCATGAACAGAACAACAGCCGCATGCACCAGCCCTATATTTTCTCCTACGAGGACCCCAGTCTGCATGCGGATTACAAACCGCTTTATAATCCTGATGCTCATGCGCATTTTGGGGACGGATCAGAACCCATAAATGCACAAAAGACGATTGCATCGGCTTTTGAATACAGTGATACCAAAACGCCAATAACTGAGTATACGGCTCAGTATGAAACGATTTTCACCTACGCAGAACCACTGACTGTAGATCCTCTTCTCACCAATTGGACCGAAGAAGCCCATCATAAAGACCAAACAACTTTCAAATGGTCTGTGTCGTTCCTGTTGATCGTGTTATCCACGCTGCTCTTGATTTTACTGTTCCCGATTCTGTGCTGGATATACATTAAGCGTATTGCCAGAAATGAACGCTTAGTTGTGATTCGCTTGGGGGAACGCCTTCGCACAAAAGGCCCTGGTTTCGTGGTCACTCTTCCATTTTGCGATCAAAGCCACCGACTGCTTTTAGACGATCAAACCCTATCTGTCGGTCCCGTCTCGGGTCGAACTCGGGATCAAGGTGAAGTGGAGATTCACTGTGAATTTACCTACCGGATCAATGATCCCGACTGTATTTATGCATCCTCGAAGAAAAGTCCAAGCCAGACGATTGTCGCAATCGCTGAGACTTGCATGACTGCTGCACTTGGCCATCTGACTTGGCCAGAACTAGAGGAGGGCGGTGGAAAGCAAGATGTCACCAATGAGATTGTGGTTTCACTCAATTGTCTTTGCGGTGTTCATGGTTTACAAATCGTCCGTGCGGATTGTACTGGCGTGACTCTCACGTGTGCTCCACCGTCACCAGAGACCCTCAAACGTTCCAATTTGTCCGTTGTTCAGAAGCAGTTGCAAAATCTGACCTCACTGTTCTTCCCGGGCACAAATCGTGGCAGTACATCGAAACCAGCTTTCAATCTATTGTCGAACGTTGCGCCTAACACGAATCCTAAACCACCCACCAGCGGATCATCCAGCTCTGTGACTCGTGGTTTAAACAGGTCCCACTCACTGGACGTTCCGCACTCAGGCACGACAGACGTAAACGAAGAGGAGTCTGTTTCTCGCACTCGACTCTTGTCTCTCCGACTAACCGACCTTTCTGCCACACGCGCCATTCTCTGTTCACAAGTTATTGCTCGGGCTCAACCGTTCCTCAGTAATGATCTTGTCTGTCTAGCACTTGATCGAGCCACGTTGCAGCTGGTGATTGGATCTGATCGCATTACTGAACCATTGCCAAGCCTCAGTGAAGCAGCTGCTGACGAGGCTCGCTATAGCGTGCTCTATTTAGACGCAAAAGCCGGACGTTCTACAATGGGTGCACTTCCCGACCCGGAAGTTACAGTCTTTGTGAACGTGGCGGACTTATCCGAAATCCTCACCGGACGGTTGGGTATGAAGAAAGCCATTACCGAAGGGAGAGTTGTGGTCCAAGGAAATACTAAAGCTCTTGACAAACTGCGTCATCTACTGTTTCTGCATGCTGAGTGATCACCAATATACGGCTTTATCTGCATTTACCTCTCACTTTGATCTCATCTCCACTATCGTGATCCGGATGCGTATTACCCTTAGTAGTATGGTCCGTTTCTTTTCCCACTGTGCAATCTCTAATAAGGTTTGTAATTTATCGTCGAATCATACTTTTTTCTTTTCAACCACCGTGTGTACCATGCCTGATTTTTTGCTTAAATCTTTGTCTTTTGTTTGATGTAGTTATTTCATTCATGCTATCATCTAAATATTGGATTTCCAATTCTTCCGTTCTACCAATATAATGAGGTTGTCT
>STRG.56941.3
CTTCACACTGACCGCACGAAGAAACACAGTGTAGAACACATTTCGTACCCCTTTGGGTTTATCTCGACGAAATCTGCTTCAAAATCCGGCCTGCTTATTCTGCCTCCAGCCTCAAGTCCTCTGACCTTACCTGACACACGTATACCTGTGGTATTCCGCTGAGAGTGGCAAGTCTTTGGTCTGTTAAAGCGCAACAAGAGGTACTTCATGGTCGAAGGCTCACTGAGTGCATCAGTAAGTATTACCACTAAAGTTCGTCAAGAAAAAGTATGACGGCCTACAGCCTGGGCAGTACACTAGGCTCCTTCAACGAAAGAGCATTGTTCACGTACTCCTTCGTCACACACCACGGGTTTACTCTGTCTCGTAGGACCACAACTTGGGCAGATCTTTTTACTGGACTGCAGTCGAATACGGGTTGCTTCGGAATCGAAGTTTTAACAGGGCCTTTCATTCCATCGCTTTGGGCAGGTGGATTCACGAGAGTTCTGCACAGCCGCATCGACTCCTCATCACAATTCGAAGATCAAACTTATCTCCGTCCCCACACCACATCAAACACCAAGACCTTCCTACTATCCGGTCCTGGTTTGTGGCCCCCAGATTGCAACATACAAAGACTGGTGATATCCTGCAGCTGGACCGCACTTGTTCAGTCCACGAAAGAGCAACAAGGAAAATCTAATGAGCGGAGGCCCAGTAGGTGCATCAACGGGTATCAATACCTTCGATATTCAAAGGAGAATTTGGTGGCATCTAACTGGACCAATACGGTATTGTGAAACATGAGCTGACCTAAAGGAACTGTGCTTGTTTAACTGCTGCGATGTAACATAATGCATTGCAGTAGTTAAGTGTTCGTTTTTGAATTGCGTTGCCCCGTGACGAATAAGCCTGCATAACATACCTTCGGCATTCAGACCGATGCGTCACGCGGGAGCCAACTCCTAGTTTGTTTTATCTTATTATTGTGTAGCACCCCAATACCTCGGCGTGCTCAACTGACAATAATTTCACTAAGCAATTCAGTGTTTCGCAATCCCGCACACATTGACACAGACAGACAATGAGTACACACACTTGTTACTATAAAGTTCTCGGTTTGGAACGTGAGGCGACTGTGGAAGATATCCGTCGTGCTTATCGTAAACTGGCACTGAAATGGCATCCGGATAAAAATCCAAACAATGCAAACGAGGCAGAAAAACGATTCAAAGAAATTAGTGCCGCATACGAGGTACTCTCGGATCCGGAAAAGCGTGCTCTGTATGACCGTTACGGCAAAGATGGAGTAAACGGGACTCGGATTCCGACAACGCGTCGATCCTCTTCAAAGAGTTCAAATGGACGTAGAAGACGGACCACTATGGGTGGTAGTATGTTCCATTCTAGTCTGTTTGATGATTCTGACTTCTTCTTCCCGTTCCGCGAGTTCGGATTCCATTTTCGTGACCCGGAAGTGGTATTCCGCGAGTTTTTTGCCAAGCACGTGAGTATGATGAACGCATTCGCGAACTCCCAGAGTTTCATGTCTGTGAATCCCGACCCGCAACCTGTTCGTGTTACAAATAACCGTTTGAGTGAAAAGAATACTCAATCGTCCAATCGTCCAAATTCTGAAATGCCCAGAAAGGGGCCTGCACACAGTAAAGGCCTCGATCGGTCGTTCACGTACAAAGTTTCCCCGCAGCGTGTGCACAGTTTTTCGGGAAATGCGGCTTCCACTACATTTGTTAGTTTCGGATCCGCCAATCGATCTGGTAACACCGGGCCAATTCGTGGCACATTTCGTTCAACTACAAGTCGATTTCTGGATGGAAAATGTGTTACCACTCGTCGTACCATTCAGGACGGTGTTGAAACAATCGAGGTTGAAGAGAACGGTGTTCTCAAAGCGAAAACTGTCAACGGACAACCGGTTGCAATCGCAGGTAGTTAGTCTCCTCTATCCTGAACATTTATCAAACCCATGATCAATGCCGTTCAACATGACAAACTCACATGACATATTATTCGGAGGAACGTCTCCTTTATGCTGATACTGACAATTCCCTTTTTCCGATCGATGATCTACTTGAAGGATTGGCCGTTATTAGTTCGGAATAAGTATCACGTGCCACAGATTTCGTTTATCTCTTTCTGAAATCTTCATACTCATTGTCTAAAGTTTCTGACTTGAAATGTATGGTGGATTTCCAAAAAGTACGCGGAACACAGCTAACATATTTGGCATCTTCGTCCATGGTTTCGAGTAAAGAGTCGATGTACTCAACCGAGCCAACGATGTGTCCAATTTCCTACCCCTACTAAAAAGCAGAAATATGTAAATCATACCCGAGAAGCCTACCCTGCACATTCTATTCGAAATAATCGCATGGAATGTAACCCAGTCTCACTGCGAATGTCGCACGTCCTTCATAATTCTTCTCAATCCCAGTGTTTACTCACCAGACTTTCCTTGAGTTGAGTGAAAATGCCAATTTCAAACGTGGTTTATTTGTTTTACCTATACGGTACTTCCATGTTTTCGTGAATTTTTTTTTGAGTAGATAGACAAATGAACCCTTCATGCCATATCTTAATTTGACCTAAATACCACCGATCTTATTGATACAATCACGCTCATGTTGACCTGTCTTTGTTGACACATGAGCACTTGGCGCAATTGGAACTGTACAATAAACCCTCATTTTGTCCAACACTTCACTGTCCTAAGTGAGCATCGGTCGTACTTGTTATTCACCAAGTCCTTTTTGCATGCACAATGATCTCCTTGTGTGTTTGGCATACCGTTAGCTTACAAGCATATCGAATGACTCGTTCACACTTTTCCACAATACAGAATATCATCTTGTACGACCACAAATCTACGGTGTGAGGTTTTTCAACTCGCCAAAGCCTTTGCATTTGGCCATTGGATCATTCGTTGATTTATGCTTCTGTGCTGATATCATCTGGTTGGATTGTTGTATAGGAATTTTTATTTTTACTCTCCACTTTCTATTTGTCACCGCGGTTTGGGATTGATTTATTTTCATTTCTCATTCATTTACTTCACCTCGATCGGCCTAATCCCCGCTCGGCTTGCTCATCCAGCTAATGGGGACAAAACACGACAGAAATATACACATTCGCATCCACCCACCCATCTATACACACACACACACACACATGAGCCCAAACATTGGTGCAGTGACATTACCTTCTACTCGTGTTGTGAATAGACCGAGGACCGCAAAGCGTAAACAATACAAATTCCAGGTTATTGATTGGTTTTCGATCTTTCTTCCTGCGTCGAACTGTACTGCTCCCGATCTGTCACCAGCAGTCTCAGTATCTAAATATCTTTGGTACCCCGAGTATAGGTAGTTTATATTATTTAGAAGAGTGTGTAATATCCTACTTGTTTGGTTACTGTTCCGCTGTGATCTATCATCAGCAGTGAATCGAGTACATCCG
>STRG.26509.7
GCTATAGCTGACACGAAGCTCATCTTCGAAATTATTTCAATACTTCTCATCCACGCAATATCATGTCCCTGTAGCGGTTTGAAGTCACAATCCTCCTTCTCTCCACCGTCGTATTCTCCTCATACTGTAAGCATATTTCACGTTCGGCATCGTTACACTCTGTTTCAGTCTGACCGTGATCATCCACAGGCTTGGTGATGTTCCCACTACTCTTGAACAAGTTACTTGTGTGATATTAGCCCACATTCTTATGGAGTCGATCTCTTTTTTTACTCACGACATACTTGTCGTAAATTGATACATTTTGATTCTCTTCTTGCCCTCTCTCCTTTTAGCTGTTCCAGTGTTTCTCAGTTCATAATCGAGGCAATTTAAGTCTAATCTTTTATGCGAATTTTTGTCGGCCAAAATCGCTAGCTATAATGCCTCAAAAATCAATCACTCATCTACTAACGGATAACAAGTCGGTATTGAGGAAACGTCCCTCAAGTGTTTTCTCACCCTCGAGCACATGGAGTGCTAGCAAATCGAAATCTACCGGACTTGTCTATGATGATCGAATGCTACAACATCGGCACGAATGGTTTCACGGCGAACAAGAGTCTCCGGCTCGTATACAACGGGCATACGAACGATGTCACGAAGAAGGTCTCATTTCACGCTGTATGTTAGTTCCGTTCACGTGGAATTGTGCCAGTTTGGCCGCGGGAAGTTTGAAATCGCTGACCCACCTGGTTGCCGAAGGTCGTTTGCTCAACGGATTGGCCCTGATTCGTCCACCCGGACATCATGCGATGCACGCGGAAGCCTGTGGCTATTGTATATTCAATAATGTGGCCGTGGCTGTGGCCTCTTTGTTGAACTCCCCTCCAAATGGGATCACATCTTGTTCAATCGGCTCCGATTTGTCGTTCGGATCAGTGTGTTATACGTTTCCATCCATCGATATGAAAAAGGGAACTTTTGGCCCCACTTACGCGAGGCGAACTGTGACTTTGTCGGCCACGGTCCGGGACGAGGATACAATGTGAACATCCCGGTAGATCAAATCGATATGACCGATGCGGACTATTTGGCCGTGTTTCACCAACTCGTCATGCCGATCGCGTTGGAGGGACGTATGTGGCTAACACCTGCACTGTTTGGACATTTTGTGAACCATTTGAAGATACTTGCAGGGGGCAAAATTGTGGTCGCATTGGAGGGTGGATATTATGTGGACAGTCTGTCCGAGAGTGCAGTTCACGTGCTCAAAGCCTTACTGGGTGATCCGGTTACACCAGTTAGATTTGTCAGAGCCCCGTGCAAAAGCATTCGAAAGTCTATTGAATTGTGCACAACCGCGTTACGTCCCTACTGGAAATCTTTATGGATCCAGGACGTGTCACGTATTGTGGATCGACCGAATTTGTCCCACGTTCCGATGATTTCCTGGCCGCTAGTACGTCGTATCGTTTGGCCGGAAACGAATCCATTAATCCCGGAACCCTTAGCACGGTGCGTACACGAGCTGATGAATCATGGAATTGCCATGCCTTTGCCCGAGCTGGAACAGCAACCCTATTTGCTGCTCGTTCCTTTCAAACTGAATGCACAGTCAGTTAATGAACCGAAGATGAAAACGGATCGTCGCAATTGCGCTACAACCAAACAGAAATGTATTTGCCCGTGGCCAAAAAAGCTTCTGGTCAGAATGAGTAACTTTTTGCACATTCATTTTTACCGTGAAACTGGATCGGCTGATCAGACAACCGCAACGGATGGAAAACAGTCAGCACCGCCATCAGCAGCAGCAGCAACAACAACAACACTGACAGATTCGGGAGAAATTTCCGTTCATCCTGCCAAGCGCCGTTGTCTAACTCATTCTGCTGATCATCGATCCAAGTCACCTGGGACAGATTTGAATCATTCACACACTGCATCGTCCACAGTTTGTGGATGTTCTTTATCTATCAATAGAGGGGTAAACAAATGGATTTCACCAGACGTATCGAATTCAGCACCTGTTTTGTCAGCAGCTTTGGAGAAATCTATGACAGATTTGTTTTTACGACGTTTCATTCGTACTGTACTGGTCGGACACGAACTAACCCCGTTCGAGTTGGTGAATGCGATCAGACAATTACCGGAACAACTGTTGTTCACTTATCGGGGCCGATTGCTGTACAGTCGAATGGGTCGACCGTTACCGAATCCAGTAATTTTTCCATCGCACAATGCCATTCACCATGGTCGACAATATGGTGACGTGTCTGGTGGGATCGGACCCGTGGACCAAGGGGAATCACAAAAGTCCGGGTTAGACAATCCCCCAGTTGAATCATTTGGGTTAAATGCGAATTCATGCACGGATCAGATTGGTTCCAATTCAGCGAGACCGTCCAGTGCATCGAATGCATACAAATCGAACGAGTCAGTTCAAGCATGTCGTATCTTAGTGCTCGATTTGACTGGGTCCGAAGATCCCGGGGAATGTGGAGACTTGGTTAAGCAATCGAACGTGGAAGGTCACATTCGTTCTGATCTGTTATGGTGCTCCATCTATACGGCTTCTATGGCTGACTATTTGGCCAGTTCACCTTCGTTGCTTCGAGTCACCCAATTGTTCCGTTCACATCACACCTCGACCCGGGGACCAATTCATTGGGCTCAATGGCTTCGTATCCCCGTGATCAATACAAATCAACCGAGACCGCATATGCTCGGGATCAAAACGGTATCGGGGACTGATATGTTGTGCCCTAATTTGTGCGCCGCATTACTGCATTTCCTGCTGCCGATCGCTTACGAGTACGGTCCCGAGTTGGTGTGTCTGCGTCTCGGCCCTGAGTGGACAGATTCGGGTCAGAACTGTATGGAATTGGCTCTATCACATTTGCTCCATTTGATCCGTGGTCTCGGATGTGCCATGTTCATCTCTCTGGGGTCGACACATCCTCCATCGAACTCGATGATGAGCAATCTTTTAGATCCTGTATCCGATTCATGTCAAGTTAGCAGCCAACCGGAGTCAATGATTCCGACAGCAAAAATGCAAACCGTACTGCGTCACATGTTTCGTGAGAACAGTTTTCGATGGAAAAGTCTCAGCTTCGCCGATAGTCTACCCAAATGGCGTTAACTCGGAGTCGAACAGAACGTGAGAAGCAAAAACAATATACGCTGAAAATCACCAAATAGCACCTGTACGAACAACTTTGGGGAACAATACTTAAAATTCCACTCACTCACCCACTCATTCACTCACTCACCCATTCACTACCTCGCTCACCCACTCACTCACATAATCACACACTCACTCACTCACGTATAAACTCATGAACTTACTCATGAATTCTGCGTTGTCTTATTTCCTCATCAAGTATGTTGAGGACGACGAGTGCCCATTAAGTCCATCCCTTTCAATTGTACGTAGTTAAAGTAGCCAGATATGGGAGTGAATACAACAGATACTTTGGCGAGGTCGTTTGGACTTTTGTTTAATGTATTTCTTGATTATTGTGCGGTTGCGGAGCAACCAAAGAACATTTTGAGACAAACGAAGAAAAGAAAAATACACAAAAATGAAATGCCGCAACACAATCGAGTTCGCTCCGGGGGAGGGATCAGAGAATAATTGTTTGAACTGATGGGTAGACGCAACAGCAGTACAACGGGTATCGAAACACACGAACTGGGACACGTAAAATGAGAAGAGGTGTGAATAAGCACTGCCCGATTGACTGACTGACTGACTGACTGACTGGAGGAAAAGAGTGAACGAATGAAATACCTGGAGAAATCACTCAACATTTCTGAGAATTATTTACCAAAGTTGGCCTTTTCATCTTCTGATAATCTTGTATACAGTCGAACGACAGGCGGGAGCCAGATCAGGGAAGGAAGGAGATCCAGTTATTCTTCATACAACTGGTAAACACACATTAGAGACACTTTTCACAATGCATTATGCTCGTAATTCACAAGGGGAGAAGACCGGATAGAGACGAATGTGTCAGTATTCCTTTGGTAAACGGATTGGAGAACATGATGAAGGACGAGGGCCCAGTTCGGTGCTTATGATTCGATAAACAGGACATTTGTGTCAGTCTTAGTGGGGAATTATTTTGCTAACCATAATAACGTTAGTATACAAACCAAAGATCTGTTAGTATGTGCGAAAAACTCTGTCGGTTCGTTTTTTCATTGCTAAATTCGAAACCGGTAGATTTGTTAGTATGTGAGTTTATATGTCAGGTGATATATGATGATATATTTCCCATATATATATATATATATATATATATATATATATATATAT
>STRG.46672.1
GAGTGGTGGATCGTCAGACCGCTCTCTTTCTTGCGGGTTATAATTCGCGAGCGAATCATGTCATGCCTTCTTACGTTCAACCACCGGCACACCGATCTTATAGCGAACTCATCGCCGCCTACCCAGCCATGTTTCGGCAGGCTGGGCTTCTTCCAGCAGTGACCACTAGTGTTACTCACCATATCGATACTAAGGGACTCCCAGTGTTCAGTAGGCCACGTCGGTTAGCACCAGACAAGCTTCGTGTTGCACAGGCTGAATTCGAACATATACTATAAATGGGTATAATACGCCTTTAAAGTAGCCCTTGGGCTTCCCCTCTTCATATGGTTCCTAAGTCTAGTGGCGACTGGCGACCCTGTGGTGATTACAGAGCGCTTAACATAGTCACCGTCCCTGACAGATACCCGATTCCCCATATACAGGACCTTACTTCGTCTTTATCAGGTTGCTGCGTCTTCAGCCGTATCGATTTAGTTCGTACGTACAACCAGATCCCGGTAGCAGAGGCCGATATCCCTAAAACTGCCGTCACTACGCCCTTCGGGCTGTTCGAGTTTCTGAGAATGCCGTTTGGACACAGAAATGCAGCCCAGACCTTTCAACGGTTCATGCACGAGGCTACTCGTGATTTGGAAAACGTCCACGTTTACCTGGATGATGTTTTGGTGGCGAGTTCTTCAGGGCAAGAGCACTTCGCACACTTACGAGCACTTTTCGAATGCCTTAGCCAGCACGGCGTTACGATCAATATCGCGAAATGCGAATTAGGCCGGGCTGATATCACCTTCATAGGACATTCTATTTCATCCTCAGGTATCCGCCCTCTGTCAGATAAAGTTTCCGCTATTCGTTACTACCCTGAAAGCCAATCTTTTCGCCAGTTGCGTCAGTTTGCCGGCCTGGTGAATTTCTACCGCTGATTTATTCCTCACTGTGTGGAAATGATGCAACCCCTCACCGACCTGTTGCGCGAAGGTAAGCGGAAGTTCGTGTTTCCCGACACGACATAAGCCGCATTTGCCTTCGTCAAAGATGCTGTTGCCAACACAGCACTCCTCACACACCCCGAACCCTTGGCTCCTATTTCGGTAGTGACGGATGCCTCGGACACAGCGGTTGGAGCAGTACTGCAACAATTCGTAGACGACTCTTGGCAACCGTTAGCATCCTTCTCCAAGCGCCTACAACCCACGGAATCAAGGTACAGCACTTTTGGTAGGGAGTTTTTAGCCATCTACTTGAGAATCCGTCATTTTCGACATGC
>STRG.49352.3
GATGTCTTCGGACCGTAATCCGCTGATTATAATAGGAACCTGTGCGTTTTCAAATGAGTCCTTCTCAAAATTAATTGGGAAATTGGTGGAAAAATTTGAGGTGACTTATCTACCGGACTCGTCCACGTGCATTTCACGTGTACGAGAAGCAAATGACCATACGAAGGCGGGCTTAAGTGATCCTATATCTGGATGCGAATGGTTTCTGTTCTCTGATTTTGATAGTTTTTCGGACATTCACGAACTGGTTACATTGCGTCCCGAAGCCCGGATCATGGGTTATCCAGCATTTGTAGACTGCATGCTTCTTCAGCGTAAATGGACCAAACCACGACCGGTGTTCAATTTCTCCATGCAAGGCGCTGTTGTTTGCATAACTGGTTTTCGAGATCGGCAAACTGTTAACCGTCTGGCCACTATGATCAATTGGATGGGTGGCAGTGTACGACGCTATATGAACGTTAACACGACCACACACCTGGTGGCTTACCGTTGCGCGGGTGATAAAGTGCGCGAGGCTGCAATTACGACTCGCCGGATAGCCACGGTCAAAACTTCATGGGTAGAAGTTGCGTGGGAAAAGCGTTGTGACAATCCTCACATAAGCGCTACGGACTCCAGTTTTGTTGAAGCTCACAGAGCTAAAGTGTTTCAAGAAATCTGTTTGGCTTTCGTCGGCTTCGCACCGGCTAGCGACGAGTTACAGGAATTGTACAATCTCGTACTCGAACATGATGGTCTGATTACGGAGGATTTGAATGACAAACGCCTTACGCACGTTGTGGTTACAGACTCCTGGCCTGGTCATGAGAATATTTTGGAGCGCCTAAAACAACTTATGGTCAGGGAACCCAGCAGTGCATCTCGCTCCACCCTACACTCATCTCGTCTGCCCGATTCGCCCTCTCTGACCGACGAAGCCCAGTATCGCGTTTGCATGCTCGGTCTAAGCTATCGTGTCCCAGTGCTTCGACTTGAATGGTTCTGGTTGTCTCTGCAACTGACGTGTCTCTGCCGCTTAGAACCCTATCTGTATGTAGCTGGTCCCTCTCGAAACTTAAATGCTACTGTCCAGTTGCCTCCACTTGCTCGTCCCAGTCTAGTTTCTGCAGACTCGGAGGCACCTAGTGACAACGGAGAGATCTTGGACAACTCGTTTGCATCTATCGTGGCCACCAAAACGACTTCCAGTCCCATGCCCGATGAACATGAGACTCAGATCTCACTAACGGGATGCGATGAAGCGATTGAAGAGGTGGATGAACCAGGACCCTCTCCGGATTGCAGTCCAAATAAGGTTACGACAGCGCCTGTTTCTACCTCATTTTCGGAAGGGCATCACTCGGCCAGTGTGAATGAAGAGAAAGAAAACCTTTGTCCACGAGAAGCGCATTCACTAGCTTCCTCGGGTCAAACACAGACCTCACTTGAATTCGATTTGCCCGGACGAAAAAGTGCCGTACATGACGGAGCCGCGAAGTTGAAATCCCCGTTGGCTTCATCCATGGATAAAGGTCATCACACACAAACGTCCACTCCGTCCAGCGGGAAACACAAATCCACAAGTCGTTTGAGTTTGCTGCACAACGCTGCACGAAAATCTCGCACCCCAGCATCCGATCTTACCAGTGGTGGCATATCGAACGTGTCATCAAGCCCTCAGTCGGATGGTTTACGCGGTACTCCGCTTCGTGTGTGCCTGGAAAAACGCCAGCATCGTGTGTTCGAATTCTTTGTCACCGAGAGAAATTACGTTGATATTGTGCGGTATCTGTATCGCGTTGCATACCAGCAAGTAATTGATGAGGATCAACCGGGTGGTCCGATTCTACCGCGTCAAGAAGCTGACTATGTTTTCGGTAAGCTGGGCGCGATTGTCGAATTGCACGAGCGATTGCAACCGCAATTGGATCAACTGGAAACAAATTGGTCTTTGACCGAAAGCCGTCTTGGGGACGTGTTACATCATGATCTGTTAGATGAGATGGATAAGGCCTACGGAAACTATATGCAATTCTACAGTCCACCCCACTTGCATCATTTGGGCGAACAGTTCCCACGCTTTCTTGCGTTCATGCGGCAAGTGGAACGTCGTCGTGAGTCTGGTCGTCAGAGTTTAGCAGCGCTCTTGGTTCGACCAGTGCAACGGTTACCCTCGGTCGCTCTACTCATGGAAGGTATTGCCAAATTTACACCCAAATCACATTCTGACTATGCAGCAGTCACGCAATTTTCCAAGGGCATCAACGACCTGTTGGCTAACATCAACGATAGGCTGCGCCGAAACGAGGAACGACTCTCTATGCTTTCTCTGTATCATGAGATTGGTGGGGCTCCTAAATGCTGTCCTCATCTCGTAGCCTGATCGCCCGGCTAAATGTTTTCGAGTTGGGTACCAATACTTCAGGTAACACTACTTGTGAACCGGTCACACTGTTCCTCCTTACCGACTGTCTGGAAGTGGCCCGGCCACGAAAACGGCATACGGGCGAGCCGTTGGCCCATGCAATGCGAGCTGCACTCGCCGCTGTACAAGCCGAAGTCAAATTCTTACTAATGCTTGTCCACCACGTGAGTTCTCAACGACCATTACTTTCATTTAGATTTATTTCTGGCAAACAGGTAAGTTGCAGGTTTTTCTAGGTATTCTGAACAACTGTGTATCAACGTTTAAGATGTGCTTTGTACTTTCCAGCATCGTCGAGTAAAGGGCGAAAAGAATAGGAGCATGGTGATAAAGATTCAAAAAATTCAAAGTATCAAGCGGAAATCAAGAGGACAAGGAAAGGGTCCGAATGCAACTACGCCACTGACCGCGATACCCAGTCATATCACTTAATGTCTCCAACCATTTGGTAGGCGGATCATGTGGATCCCAACCTAGAACTCTAAGACGTTCAACTCGGTCAAGTCCAGTGGTCGAGGTTTTCATACCTTTTTGCCATGTCACTCACTGACCACGTCGACTTACTTCCCAATCACCACCTGCCTCAGAGAACAGCGTGCGCTGAGAAAGTCTATCTGTGGGCACGCGTAACACATGTCCCAACCACCTTGAGTGTACATTGCGACATTTAGGTATGTCCTTTCATGCGGTTCAGACGATGCACGAAGACCATCGGTATTCGAGCATTGATGTCTTCATAGCACTAGTCGAACCTAGCAGGTGCATCGCTTCGACAATGCTAAAGCCAGTCTCATGAGCAAGCGTTTAATCCAAACGGAATTAAGGTGGTTGGGTCGTTTGTTATGCGATCATCTGCGTAGCGGCGTTCAAAATTTTTCATTTGCGTGATTTTCACCTACCAGTTTTTCTTTATTTGTTCTCTTGACTTCTGTTTATGTCACTTGTTTGATGACGCCCTTCTACTCAGTGTTTTGACACAGCAAATAGTTAATCGACTTGCAATGCAGTTGCACTTTAGAACATTTTTGTCTTTCAGAATGTTCCTTTACAAATATCAATTTTTGTTTAGCTTCCATTCACGGTTTCTATGTTTTACTCTCTCAGGTCTTTTGTCAAAGTATTCTCGGATCAAGTTGTATGACTATATGTTAAAGGAATATCCGTTCGCCTGTCTGAAAGTGAAATAACGTGAGCTATGCAAACATAGGTTTTCGAGTCCATTGGCCACTCCCAGGTTTTACTAACCTAATCCTCTGAAAATGCAATGACGCGATGTACGCGTCCAACCACTTTACAGTTTCAAACTTTTCGAAAGTTGGAACTGTGCACAATAGCCATTACAGATGATACTTTTAGGACGACTGTAGGCGGTTAGTCTATGAATGACGAAGAACTGTATATGGTCTTGTAGGATGCGCTCGGCTTCTGGGACCCACGCGACCGACTTAGCGTCTAGTTCGACACTGGGTTGATGTGAACAAAGGCTGCGGCTTGTCGCGTACCGGCATTCAAGCCTTTCAGTCGTCTACTTAACTTTCACTACTCTTAGCCGTTCTTTCCTCTCTTTCTGTTTGGAATTATTTACTTCCGAGTGTATGGTGCCGCGGGGTAGCAATCAAAGCCGAAGCACTGTAATGCCTGATTCACCAATGAATAGGCTTCAATGAATAAACGTAAAGTTTATCCACCTGTTACGCTTAGCTTTTACAAATTGCGAGTTAAATGGATATCATATCAGCTCTCTGAATTCTCTATGTGCTACCTACTTTAGGCGATGGTGTAGATCATTTGAATCAAGGTGATCGGGATCAAATGGTCGCTGCCGGTGATACATCTGGCATCAACTTGCAGGCGAGCAATCTTGCTAGCAATATCGCTTCTGCGGGCACAAACGTCGATATCACTGGATCGGGGACAACAGGTGGCGGACATGTAACTGTTACTCGAACAGGTTCCGGCGCGTCCGGGACCAGTGCGATGAATTTGGGTCTAATGGAAGGCAAACAGCGTTGCTGTTTCAAGCATCTATATTTGCTTAAACTGCATGAGATCAAACGCGTTATCAACTTTGACACGGCTTCTCTGGATCGTGCAGCTTTTGGTCTGGTGGTGCGTGCAAGTTCCGAGGAGGATGATCGCGTGTACGCTTACTGTTTGGCTGCCAGTTTTGCAGCTTCAGCAGCAGTGGCCGCGGGTCGTTGTCCAGAACCTGTAGAATCGGCAGTGGCCGCTGCTACTGCTGCCTGCAGTCGCTCGGATCCGGTGGGAGCTCCAAGCAACGGGACTACCATTATGGTTCCATCCTCTGTCAGCAGTGTCATGAACGCAAACACTACCATTAATAGTAATAACCACAACGTGAGCAATCCAAATATCCACGTGGCAACCTTACAGGCATGCGTGGATGAGGCGAAGCGGGTGTTCCTGAACAGACTGTGTCATCATATCATACAGGTTTCGTGCCTAGCTCAAAGTCCTGATGAGCTCCTTGTGGATGTGGAACCAGAGGAGTTACTCGGATTCGACTTGGAACAAGTTTTTAATGCAACCGCTGTCGCTCTGAAGTCGAAGAAATTTGGACGGCAGCTAACAAGGAACATATCAATCAAGACTTCACGACGTTTGATTGTTTCCGCTAAGAGAGGCAATGGTCCACCAGGTACCCCGAGTCATGGAGTCAATAACCAGTGGTCCCAGCTGCCATCGGACTCACGAATGGGTGAATCTACAGTCTCTCTTATCACCAGTCCACGTCGCTCTGTTTTGGGCAGTCTACTCGGAAATCGAGGTCAAACGGTCGATACAGCTACATTCGCTGCGCCCACTCAGCCGCATGAATTAAGTCGTCATGCTAGTACTCCTCTCCGAGAGACTCGCCCAGGCCGAAATACTTGTCCACCGCCCACACCTACAGCCGATCAGGTTGCAATGGCTATGCTAAATTTGATCCGTCCTAGCCGGTCGTCAGATCGCATTCGATGTCGCGCTGGTGTTCACGCTGTAGGTGATGACAACGCGGACGAAGATGATATTGAAACAAGCAGCATATCAGCCTATGCACAGCGTCTGCCTTTCGAGGATTATACGGATGATGATCCCGACTTAGATTGTGCCTCAGTGACCTCCGGCAATTTCGGTGGTCGTAGAGCGTGGCCGGCCTTTGCCAAACAGTCCACTACGATTGATTTGGACAACGCACGTCACACAATGTCTCGGTTAAATGGATTGGATGCCCTATCATCAGCATCTTCACTCCAGTCGAATACACTCGACTTGACAGCGCGAAATCCCGCGACGGACAGTTTGACCTCATTGAGGTCTCTTCGCAATGCAACAACAAGTCGGAGCTCATTGAGTCACGCTCGTGGTTTCCTTTTTGGTCGCAGTTCAGTTCTAACTCCTAACAGTCGTTCCCGTGCAGAGCAGCGCTTCGAACAGATTGGCGGGCAGCGTAAAAGTGTCTGCCAGTCTGTGCTTGCTGGGTTGAAAAATTTTCGACGTTCCATTGCCGGTGCCGGGAACGCTTTGTTACATGGAAGTACAGCGGGAAGTCCGTTTGTTACGCGAACAGGTCGGGGTCCTTCTCGAACCGTGAATCCATCAAACCTCGCGGTCGCTCCAGCCTTACTGAATCGTAGTGCTAGTGTGGATGCCGGGCCTGGTGTCTTGCTGACTGAGGCTGCTGCAGCTTCTCTAACCTCGGGCCCATGTGAAATTCGTCTCTCTGGACATAGTCTGAATAGACCACCAGCAGCCCCTTTAGCAGAGACGGAATTCGAGCGAGACATTGACGGGGATTCACCATCTCACTTGCATCTACCCTTTCCACTGTCGGCCACGCAGTCGTTCTGTTCCGCTGTCAAATCAGTTCCTCCGGCCGTCATTGGAACTACTCCGTTACGCGGCTCTGTCGGCGCGTCCCCACATATTCACCAAGTATTCCCTCGTAGCTTGACTGCAACAGTCGGACATCAAGGGACAGTTTTGACCTCGAGTGGATCACTGAGAAACTTGTTCCAATCCGCCTTCCGCAACCAGTCGTCAACCAGTAACCGTACAGCAAACAACAGAATGGAAATTCTCAAAGTTATTGACTCCGAAGCTCCATCGGAAGCCAACGATGGTGTGGCTCCCTCAGCATCCTTGTGCGAACCCGGTCTCGACGAAGATTTGCAACTGGTTCATCTGGGTTCATCTATGCTCAGTTTGACCAGTTGGGACAGTGTGTCCACATTAAACTATCCGGCGAGGAATAAACCGGTCGATCGAATCCTAAACCGTACACTGTTCAGTGCTTCCGGTCGTAAAAGTGGCACAGGAAGTGCGGTTTGGGAAACAGCTAGCCATTTGGGTGTCAGTACGCATGAGGATATGCGACGCTCGTTTCGTTTACCGGTCCGGCGACATCTTGTCGGCCTGACGGGTAGTGATTCAGGCTCGAGGAAATTACAGAAAAAAACGAAAAAGTACAAGTTAGGTGCCATGTCTCATCTGTTCCAACGTCCTTCCGTTGCCAGGGAACCGAACGAAGCAGAAGAAACCATAGGAGAAGCACCCTTACTCGGACCATCACAATCTCGTCCATCCACTTCACGTCGCGAAAGTTTGCTTCGTGGCTTGTTTTCACGATAGACACGCATGACGGGGATGCCGAATTGTCTCTTTTTTTGAACGCCCTCTAATGAAAAATACCATTTGAATTTGCCTTATCCGACTTCACTTTTTCTGTATTCTACAGTACAGTGCTGCTTGTTCTTTACGATTGTCTTTATCTTCGTGATGTCCCTTCAGAAAAATGCATCGCGTGTACCACAACCGTCGACATGAAGAAATATTAAACCCAGATACGCAA
>STRG.41070.1
GACGTCCTTGTTTGAATCAACCAGGCAGCCATTCCTGGTTGAGATGTCGCGCGGTCGTGAACACGGTACTAAGGTTTATGTCGGGGATCTGCCCAGGGAAGCATCCGAGCGGGAAATAGAGCGCATTTTTCGGGATTATGGGCGTTTACGCAACGTATGGGTCGCGCGCAATCCGCCGGGATTCGCATTTGTAGAGTTCGAAGATTTTACGGACGCACAGGACGCGGTTCGGGAGCTCGATGGAACACTTATGTGTGGTGTTCGCGCCAGAGTGGAAATTAGCAGCGGCAAGTCTCGTCAAAAACCGTGGCTCAGAGGCGGTGCTCGCAACGGTGGCGCACGGGACGGTGGTCGGGACGGGCCTGGTGGCCGAAGAGCGAAGCCCTTCGATCCTTCCGACCGATGTTACGAATGCGGTGAACGCGGACACTATGCCTACGACTGCCGCCGTCGTAATGGTGGTGGTCCCGGACTGGGCAGGCCTGGACCGCGAAGAGGAAGATCGAGATCTCCGTCGGGCAGAAGGAGCGGTTCACGAAGCCGAAGTCGGTAAACGTCGCCCACGTGTCATTGCATTTTTCAATATAATTGTGCATAATCCTCTGTTCCCACGTCTTATCAACAAATTAATGGCTTGTGACTGCTGTGCCTTTCGGGGGTCGCCA
>STRG.57346.5
CTGGTGTGCATACCATCGAAGGAATTCTGGACGCTCGATTGGCCGTGGCCATTACCTGTCCTGTGCAGACTGAACTGAACTGAAATGACCTTCGCACCTTTTTCGACGTTCGCAGTTGGTTTTCGCGGCGGGTGCGCACGATGCAAGCGGTTGGGGTTTTGTTTTCCACCCAAGAAGATCTCAGGGGCTTACGTAATATCATTGGCCCCTCACGGATCGTACTAGGTCTTATCACCAGCCGTGGTTATCAGGAGACCGATCGATAGAACATGCACTAATGATCAACTTGGAATTTTTGAAATGAAATATGGTTTTAATCGAGATTCTTCACTGGTCGCTGGCGTATTAGTGTTCTCGACCATCAGAAAAAATGCCTTCAGCACCAGCAATCCAAATGCGAACAGTTAAGGATTCTTTAGGCCTTGTGGACGTCGGAGAGGGGTTTTACTACGGGGCACAAACTGAGAGAGCCCGCCGTAATTTCCAAATATCTCTCCCCAGAGATCGAATGCCAGTACCAATAATTTATACTCTCGCTCTAATCAAAGAAGCAGCAGCCATCGTCAATTGTCAGAAAGGCGGGATCAATTCAGAGAAATGTACTGCTATTACTCAAGCTTGCAAAGAAATTTATGGCCAAAAGTTTGATGACCAGTTTCCTCTTAGCATCTGGCAGACAGGATCTGGAACCCAAACTAACATGAATGTGAATGAAGTTATTGCTGGAAGGGCAACTGAAATACTTTACGGTTCTAAAGATAATGCCAACGATCAAGTTCATCCAAACGATGACGTGAACTGTGGTCAGAGCAGCAATGATATTTTCCCAACAGCAATGAATATTTGTGTGGCCGTGGAGACAGCCAGAAATGTAGTTCCCAGTCTAGAACAGCTACGCGATTCACTTCATGAGAAATCAATAAGTTTCATGAAAATGATAAAAATCGGTCGTACGCATCTGCAGGACGCCGTTCCCATGACCGTGGGTCAGGAACTCAGCGCTTTCGTCGAACAGTTAAACTTTTCGATTTCTTCAATAAAGGAAAATCTGAAATCGGTGTGCAGGCTGGCCGTTGGCGGAACTGCCGTTGGTACAGGACTTAATTGTCCACAGGGTTTTGATTTTGCTCTTTGCGAACAGATAAATCAGTTGTTGAAGGAACGCTCTGTGAAGGAAAATATGTCAGTGGAATTGGAATTTCAACCGGCTAGAAACAAGTTCGCCGCTCTAGCCGGTCATGATGCTCTGCTACAACTCAGCGGTAGTTTTAACTGTGTTGCAACCGTTTTACTGAAATTGGCATCTGATTTCGCTCTTCTGAGTTCCGGACCCAGTTGCGGATTTGGCGAGTTTCGACTTCCGTCGAACGAACCCGGCTCCAGTATCATGCCAGGCAAAATAAATCCGACACAGTGCGAATCAATGAGCATGATTAGCTTACAACTGATGGGAAATCATTTCACAGTAACTATGGCCGCTTCCCAAGGTCAGCTACAGCTGAACGTATTCAAACCACTGATCGCACACAGTATGCTGCACTCATGCCAGCTGATTGCAGACTCCGTGCAATGTTTTACGGAACACTGTGTTCGCGGTCTGCAAATCAATCACAGTCAATTGGAAAAAAATTTGCAGCATTCCCTTATGCTGGTGACCGCATTGACTCCATACGTTGGTTACGACAAATCGGCCGAGTTAGCCAATTATGCTCGGGAAAATGGTATCCCTCTGCGCGAGGCTGCTCTACAGACAAAGCTGATTACCGCAGAAGAATTTGATAATTTTGTTAGACCAGAGGAAATGGCTTTCCCAATGAAGGAACAAGAAAATGGTGAAAATTGTCTAACTCATTCTCAGTACAGTCCGTAATTTGTTTACAAGTAAACCCGAACCTCCAATTTACGTCTCACAATCATTTTACTTTTATATTGCTTGGCCGCTATTGTGACTGTGCTCAGGTTGTTATACATAATAGTGCAAATCATGACTAGAATATCTTACTTGATTGAATTTTTTGACAACTCATTCTTATGTATCTTTGGTCAATTTACATTGGAAATATATCATGATTTATAAGTTGTTTAAGCTGCTGTGTGCCGAGGCTATTTGAACTTTGAAGGAAGTCATTAGCTTTCTCTACAAATACAGAACAC
>STRG.35875.1
CTAAAAGGTGTGTGTTTTTACAATAAAACGTCGGTACAACAAAGGAGTGTCGCACCACGGGACGTTGAAAATCATGGAAAAAGTCGGAAATGTACAGGTACCTACAGACTGTATGAACCGGTGCAGTAAGTGTTTCCAACAGTACGTCATCCACAAACAGACGATTTGATGCCAAACCGTGTGAAAAATTTCCCCAAAACAATAAAACATTAAAAAGATATATTACCGACCAATTTGCGATTTTTTGCGGGGCATTTGTTGATGATGCTAATTTTTTCTGGTCGTTTAGTGGAGTAAGAAACACGGAACACAGGACGAATGCGTATGGCACGAAACTGAATGGAAATATTATCCGGAACAATATCCTCTGCCTTTCGTAATGCGTGTTGCTGACTTCGGGAATTCCTCGGTATAATTATTCTGCTGCTCTTTCGAGTCTTTTGATGAAAGTCCTCCCATGTAGCACACATCCCCATGTTAACGTTGGGTTCTGATAGGGATTGGGTTGGGATTTTCATTTATTATTTTTGGGAAGTGAGTCATATATTTTTATATGGAAATTATGAAAAAATTCCAAAAATGTATAATTTCCGAAGAAAGCAGCCGTCGTGATGCGTTACATTTTGTTTTAAAGTGTGGCCTCTCGCCATTTTGGATGGTCATTGCTCACTGGCGGTTCGTTGTTTTATGGCGGTGACTCACCTTTCTCGTCTTTAGATGATTATATTTTTACATTCTGTTACATTAGATGCCATATGCTTCGTGCACTTACCGTAGTAAACTTTTCATGCACGCATAATTATGTTTGTTGGCCATAAATATGGAGTTATCCATGGATAACTCACCTGCAGGTTAAGAAATCGAACATGACTGGCCTGTGCAGGTGGCAAAGATACCGTCTTCAGCGAAAATTGTTAATGCTGGCACTGTGCCCATGTTGTATGTATGCGAGCTTGCGGGAACATCGTAATGGATGTACAGTGTACAACAGCCACGAAACACCACTCATTGATAATCCTATCAATTTTGATAATTCTGGTTTGCTGCCAACGACTTCTTCAGTCTCCTTTAGAGAGGATCACGGACCGATGCCAATATCTGCGTTCGTAGCAGACCAAAGGGCTGATGAAGATGCAGAGAACGTCGATGACACTGGTGAACTGCTTCAGGAACTGCGTCACAACTTCATTAAATATCGCTTTAATATGTCTCAGCCAGCCGTTATTTTGTGCATACTGGCGAAGCGTTTCCCAAGCCTTCCTCGTGACCCAAGGACGCTGTGTGGGACTCCCAGGCTGTGTAATGTTAGCTGCTTGCAAAATGGGGAGTATTTTCACCTTGGACTTGTTAAAGGCATCGTGCAGTCCACATCGGCATTGAAACTACCTAAGTGCATCCTTGACATTCAAGTGCATTGTGAAGGCACCGTCATCTATCGATCGTCAGACTCGCAGTTGTGGCCAATATTGACGCGAATAATAAGACCACAAGTCAGTGAGGTATTCGCAGTTGAATTTTACTGTGGTAAAGGGAAACCGAAGCCGTTAGGCCAATACCTTCATGAGTGTATCAGTGAACTGAACTAAGTATTGCAACGGGGGATCTTACACAATGGGGTGCATTACCAATGTACCTTATCCTCCATTATCTGTGATACGCCTGCTCGGTCGTATATTTGACAAGTTAAAGAGCATAATGCTTATTTTGGCTGTGATCGGTGCATTCAGCCAGGCTACTACACCGGGGGTAAAATGACCTTCCCCTCTATCAGTTCTAAGCTACGGACGGACGAAAGCTTTCGTGCGAAAAGGCACATAAAGCACCACCTCAAGAACAGCAACAGTCCATTTTTGGCTGTTGAAATTGACATGGTCCGTACATTCTGTCATGACTATATGCATCTCATTTGTTTAGGTGTGATGCGTAAATTACTTCTGTCTTGGCTCATTGGTCCCAGGGACAGATTCGCCGGTATTAATGCATCTTTAGCGGACGAGCATGACGATCGAATTCTTCAATCCCATGTTGGCATACCCTGTGATTTTCCACGTAAATGCCGGCATATTCGAGACACGGACCGCTGAAAAGCCAGCGAATACCGGCAGTTTTTGTTATACTTAGGCCCCGTATGTTTGAAGAAAATTATTTCGGAAAGAGCTTACAACTATTTTTTGTCCCTATCCATATCTGTTTATATTTTTTCACACCCCCAACTGTATGTTAGTTACAATAACTTTGCATCAAATCTTCTACGATTGTTTGTTCAACAGTTCGAAGTGTTTTACGGAGCACACGAACTTGTTAACAACGTTCATAACCTAATTCATTTGCATGATGACGTACTTTTGCATGGTACGCTGGATAACTTTTCCGCTTTTCCTTTCGAATCTTATTTTGGTTTCCTGAAGTGTTTCATTAGAGGACCGAGGAATCCTGGACCACAGTTGTACAAACGTTTGATTGAGGGCGTATCCGATTTTCATCTATCAGTCACACACAATCCTACGTAGATGACACAGGTTCACTTCTACCCAGAACCCCCAAAGGCGATAATTTCATTATTCGGAAGGCGTTTTTTTCCAGCCATTCACCCAACAATGTGGTTATTGTGTATAACTTTCCTGGTGCTATTGTGAGCATTACTGGAAACACTTTTTATTTTAAACGATTTCTTAATCCAAGACATTTTTTCACCAAATCCTTACCCTCCACACACCTGTACATTTTTTCGGTGGACAATGTGAACATTGAAATTTTTTCTGCTATGAACACCGACATAGAGTGTAAATGTCTTTTACTACCCTGTGGAACACACAGCGTAGTTATACCGATTTTGCATACATTTTTATGAAATAAACTCGCTTTCACAGATGATTCTTCCGTCCATGATTGCCTACTACGATTCTTGATGCTTGTTGTTATAAATATTTGTTTTTAGATGTATCGCCTCGTGCGCTTTACCAAGGATGGCTTGGTCGGCGTTATTCACCGAAACTGGTTTGTTGATTCCACACACACCAGATAGCCGAACGTAAAGAGAGCTTCGGAATACCGGAGCATGTTAATTTTGGGTAAGGAGTTACCATCCGATAATCCGGTATACGAATGTCGGGAAATATTTAGCTCAGGTATGAATCCATTTAATGGTAAATTCGCTGTCGACAGAAAGTTACCACGAAATTCTGCAGTGTGAATCTAATTACTTGGAAGAATCAACATCTGAACAGTCCGACTTTACAACGCCTATGACCATGTTTGGTACAAGGTACACCACCCGGAAAAGACAGCCTATCACGTTCACCAGTGACTCCGAGGACACGGATTGTGAAACTAACCCCAAGAGAAAATTTCTGACGCCATTAACGGTACCACCATCGCCGGAAATATTTCTCGGTGCAACTCAAAAGGCGGGGTTTGTCAAGCGAACAAATTAATTATTCCTTCCATTTAGACCGTCTTCCACACCGCATCCGGCAATGCGAACCATGGCCCTATCCTCTCTAATATCTTTTGCGAACGTCAACTGTGGCAGTTCCAACGAGAAGTCTACAGAAACATCTAACACCCCTGTAGACAAGACAGTAATTGCGATGCTCGGGGAGCCGAACATCAAACTGTCTACCCTGATTACCCTCGTCAATTCGGGTTTTGAGGCCTTACTGTCACTAACGACCTTCGCGAATCAGTCCGTAAAATGTTGTCCATGATGATAAGTGACGACGTTGAGAAACAGTGCTTCTGGTCAGACCGTGTCGGCAAACCCGCTACTTCGCATTTGCGACTGATGAATGTGATTAAAGACGCTAACTTTAACAGTCAGCGGCTCAAAGATACTCCCGATGATGACGTGCAGAAGCATGTGCAACATTTGTTTAACAATGCCAGGGACCGCGGAGGTTCGATCAGAAAACGCAGATGTAAATCGAGGTCCTGTGGAAGAAAAGAACAACCGGAAAATTCGCAAGAATAGATTGTGCACTTTTTTAAATGTCAATAATACAATTTTATTTGAGCTACTTACTAGGTTGTTTTCTTTGTACCAAGTGGCAAGTGGTGGAAACTG
>STRG.14076.5
TTCCATTTTTTTTATAACAGTTTTACCTATTACATAATACATATTAATAAACCTCTGTGATGATAATTCATTTCTAATTTGTCACATGCTCAGAAGACGTAATGCTGAATGAACTCATCATGATAGTCAACTTGGAGTCGATAAACATGCAATCTTCTGTCAATGCAGTTGAGAACACGGCATTAATTTGATTTCCCAGTCAAATCAAGCCGGTTTGTGTTCCTTGATTTGTTGGATGAACTGTATGTTGCTTGCTGACAAAAACATATGTAAGAGATAATTCCAGAAGGAGCAACTTATTCTCAAAGTTCGAGATTAACACTTACCAGTTGATGAAGTCTGTTGCGCAAATAGGCCGCATGAATTGTACGCCTTGTGAACTTACCCAGACACCGAGTCAGAAACTCGCATTTGGAATCTCCTCTGGAGAATACATAGCTATTTGAACAGTTTTATCTTCTTCCGAGGCTTGTTAGGTCATCGTAACATATTCTGCTGAATGAACCTTTCTGAGTGGGCGCTTCTTGTGAGTATACGTTTGAGAAACTCTGTTTGTCGACTCATCCTGTCTGCTGAGTTTGCTTTTCGTGACGTGGGCTACATACGATAGAACAGCGTTCCACTTGTGTTTCATTTGTACGAAATTAGCGAAGCAGATGCACTGCCCCGTCCACACTATCTTTCGCTATTTCCCAGGATAAAGTATACCACCGTTGCGCCTCGTTGGACTCACGTATCGAAATTGAAATCGGTTTCTTCATTTAACTTTCGATGTAAGGCACTATTTTATCGCGAGCCTTGATGAACCTCTTCAAATGCTTGCACGTTGGTGTTTTATGCCCTTTTCTACTACAGAAATATCACCCACCGATTTGTATAACGACTTAGATTTACGCGTTGATTGGAAAGTCTTAGTTTTTAACCGTGGGTGCAAGCATATCGATTAGTACTGAGGCCTTAAAATAAACCCATCGCAAAGATGTCTTTTCTATATTTTCCGCTGAAATTCAGACAACCCCCAGGTATTCGTGTAGCATACTCTCCCATAGTCTTCAAGACGCGCCTGAGCAATAGGTCGTCCGCAAGAACCAGCTTGTTCAGACCAACAAAATTAACCAAATGGTACAAACGTGTTTTTTTGCAAAAATATCTGTCCTCTCCGCTTGAAGACGGTCAATATTCAGACGGAGGAGCAGTCGTATGGTTTTTCTATCGTCGTTTCCCTTAGTGCGCTTAGTTTTTTGGACACAGCGACATTGGTTAATCCACAACTGTTCATAGTTCCGCTTTCAGCAATCAGCTACTTATCAAGTAGTATGTGCACTCCATCACACCCTTAGCTCCATTTCTTGTTTTTCTAGGTAGCTGTGCTGTCTAAAATGAATCACCCGAATATCGTTCGGTATTGTGACTCGTTTGAAGACTGCGGCTCGTTGTACATTGTCATGGAATATTGCGATCAAGGAGACTTGTACCATAAAATCAGTGCTCAAAAAGGGGTTCTTATGCCCGAATCTCAGATACTGGATTATTTTACCCAGATCTCTTTGGCACTAAAGCACATACACGACCGGATGATTCTTCATCGTGATATCAAGACGCAAAATATTTTTCTTACATCTGACGGCAAATTAAAACTAGGTGACTTTGGTATTGCAAAAGTACTAAATCACACACTGGATTTGGCCCGTACTTGTATTGGTACACCATATTATTTATCGCCGGAAATATGTGAGAGCAAACCATATAACCACAAGAGTGATATCTGGGCATTGGGGTGCGTACTGTATGAAATGAGCACACTGAAACACGCGTTTGAAGCCGGGAATATGAAAAATCTAGTCCTTAAGATTATCCGTGGCACTTATCCGCCAGTTTCGGCAAAATACAGTTACGAACTACGTTGTCTCATTTCTCAACTGTTTCGAAGAAATCCGCGTGAGAGACCGTGTATTTCCACCATTCTGAGGAAACCGTTCATCGCAAGACGGATACATCGATTTTTAACAGAAGAGCAAGTTGCTGAGGAGTTCAGTCACACTGTCTTGCATCGAGCAAACTCACAGTCTAAAGTGAATGGATCGAACGATCCCCATTCGAGTGGAACTCCCATTTCAAGCGGTTGTAAAAGATCCATTTTCAGTCCTTGTTCAAGGCCGAGCAAAGTGGGCGTTATCAAAAAGTCAAAACCTACAGAAGTGCCGGCGATCAAAAGGGCCACACGATCTAATCGTCCCGACTCCGCTTCTCCAGCGCCACACAGAGGAGTTGCAAACAGTACACCCTCCTCAGCAAACTCAAATACTGACCAGGAACAGAAGAAAAAAGTAGAGAATTGTTTGGCAGAATTCAGTCGAAGGAGACAAAAAGAATTGTTTGAAAGACGTCAAATGGAGGCTAGAAATCGTGCAAAAGAACTCGGATGGAGAAGCATTTTGGAGATTCGGCCTGCAAAAATAGAACCCCAACCAATTGCGGCAGCCCCATCAATGGATCCAACATTAGTGAGTTCGTGCATCTCACTGAACTGGATTACGAAGAAATATCTGAACCGCATAAAACGAACACGGATTCAGGCAGAATACAGTAATGATGATTTACTGGGTGTTATGCTAATTTTTCCGTAATAACTGAAGAAAAAAACTGTTATTCTGTCCGCTGATGTTTGAACTGGAGGTGATATGACCAGCAAAAAATGGCACGGTCTGTGGCAGGTGAATGCATGTATTTTCATTAGAAAAAGAAACAAATGAGAACATGTATTCTCATTTGTTGGAAATGGTTGAATATGAACCAAACAAATCCCATTGCTTTCTCCCACTGTTAATA
>STRG.25443.4
CTGTTCCCTTTTGGGATGACAGTAGAGACCTGCACGGTCCCAGTTTGAGCAGGATAATATCAACACCTGTGATAGGGTGTAACTGATTGGGTGAGCTCAGTCGGCAAATCTGTTCGCTGTGCGTTGTACCCCCAAAACTTTTGTTCCCAGGTCCTGCGAAAGACGAATATGCCACCTGTTCGCCGATTAGGTGGACATAATCGAAACCAAGTAGGTAAAGGCCAATTTAGTCTCACTAGTTAGACTCAATTCAGTGGTCAAAATCCTCGTTAGAACCCGTTGCACCACAAGCGAGGACACGAATGTTTTGGTCCGGAAATCAGCTCAGTTTTAGAAAATAAACTCATTCACTGTTCACCTGTTTTGGCAACAAAGGCTGGCAAGTAGTAAATCGTAGAGCAGTACTAGTGTTGTGAGTGTATATACTACTTATCAAGTAGTTGATTGCTGAAGACAGAACTATGGACAATTGTGGATTAACGAACACAGCTAAGTTCAGCAATCCAGGCGCAATAAGGTAAGAGACGATCTGCAAACCACCTGACCGCTCCTCCGTTGGACGATGACTGTTTTCAAGTGAACAGGACAGCCCCTTGGCAAATGAGGATGTTTGTAACGTTTGTGTTGTTTTGTCAATGTCCGAACACGTTGATATCAATAAACAACCTATTCACCCAGGCACGCCTTGTGGATTATAACACTAGTACACTTCCACGTCTGAATATTTACCTATCCTGCGGTTATGATCAGGTGAAAAACTGGTAATTTTAATGGCGGCTCACATTACGACTAGTCAAAATCAATAGTAAGATGTGAAACCTATCTTCGCCGATCATCTCATTTTTTCCGATGTCATTACCCTGATTCTCATTGAAGAAAACAGCTTCAGCAAGCGCAAGCATTGCTGGCTGCAAAACAGCAAGAAGAGGAAGATAATCGACTTGCATTGGAAACCAAATTGCGGAATTCACATCTTGAAACGGAACTCAGCCTACTTCAATTGAGAAGTGAACATTTGAGCAATCAGCAAGCCATTATTGGAACGATTCGCGGTGAATATGAGCGTGACATAGAACATCTCAAGTGTAAGCATACGGAAGAGTTGGGAAAATTGGGTGAAAAACTTCAAGAAAATGAGCGAGTTGTGCAACAACTAAACGAGGAACTTGAAACGCACAAACAGAAATCGAGCAACCGGGATGATCATTTCACTCAGACGGACGCACTCACCCTGATGCGTAACACACGAACATCTGATGTGGATAAGTTGTTGGAACAAATTTGCCAATTACGTATGGAACGTGATGTTGCTGTGAAACGGGCACAAGATGAGCGCGTCAAATTTGAACAGATACAAGATGAGCACGAAATCGCGGCTTGTCGAAGATCGAGATCGGTCGTTCTGGTCAGTAGTGAACAGAAATCACCCGAACAGACTTCGGAAAGTATAACACGCGGACGAACGCACGCCTCGCACAATATCTCCGGGAACCGGAAAGAGAAATTACGGGCCGGCAGTCATCAAGGAAGGGTCCAAAATGTGCTCGCAATTGAGCGGGAGCGAAATATGCTACTCCGATTCCTCACAGAGGTCCTCATGGCCGTCATAGAGACAAACAATGTGGAAAGTCGCAAACTAACCGAGATTTTACAGATCCCATCTTTTCAAGTCATTATTCCGGCTTCATTGACTTTGGCAGACAATTTGGACACTTCGAAAATACCGCCGAGGACCCCATTGGTCAGTCTGCTTCCCAACTTAAGGGAAGACATTCCTCGTCATTGGATGACCGTACTGGCCGAGTCAGTGGGTGGTTGGGCAGCTTGCTGTTCCAAAATGATTAGCCTAGTCAATCGGCAGCAACAGCTACTCGACACTCGGTCGCACAGTTTGCGTGAACTGAAAGCCATGGCGACCAAACAGGTGGACGTGTTGTACGAACAACTGGAGCGTATGAAAAAGATGCAGATGAATAAAACGAAACAGAAAATGCTTCATCAGGATAACACCAATTTATCCAGAGGAGATTTCCAAAGTGAATTCAAGCGCACTCGCTCAAATATGATTCCGGTTTCGGAGATGACGAAGCTACGTGCGCTCGAACGGACTCTGAGCAGCAGCAACAGTAGTACTCCAATAATTTTGTAAGTTTTTTCTTCATTTTTCCACCGTATCCTAATCTTTTATGTTGCCATTACTTCCACTGATTATAGTCTACC
>STRG.57862.10
ACTCATTCCATTTTGAGTCATGTCTCGGTGCATTCTTGTTTAGACCACATGATGAGAAAAGGCGAATCATATGACTCCTCTCCGTGGACTATTGTCGGTCTGTGTGATTTGGTGTGATGTGCATTGTTTCTGCGTTGTCCCGCGGGAAAATGCACACACATTGACCGACTTTGTTCTCGTGATTGAGAGTTTGAGTCAGATGTTGTCTATAATTCTGATGGTCATTTCGAAGCAATGAGTGGTGGTGACATTATGGGCGTGAATTGCATTTTTGTTTGTATTTTTAGGAGACTTTCGTCTGTTTTAGCATGTTACCAGTGTCTTCATTTGGCCATTTGAGTGTTTTTTGAAACATTGGGTCCCCTTTATCCAATTCATGAGAACGGAGAGAAGACATAAGTCGCGAGGTGCAAGCATTTCGTTTACTCTTGTCAACCGCGGACGTAAAACGTGCCAGCATATATACATGGTACAGTAGGGGGAGGAGGGTAATTGCAACAGTAAAGTAGGCACGATCGAAAGTTCTTACAGTGCGTACGTTGGGGAGAGTGAAGTCTGTCGTGTTAACGCCAGGGTAAACAAACATTTTGGGTCAATCGTTTTTGTGCACAGAGTGTTGGATGATGCATCATGATTAGAATAGCTTCACTGAACGCTAGTAGTTTCGGTACTGGATTGCGCAACAATGCTTTGAAACACTGGGTCAGGTCAACTTTGTGACCTGATGCAATCAAGTGTCTTCCAATCGAAGAAGCTGGCGGTTTCACGTCGTTGTGTATTGCCCCAGCAGGTTGCGTCATCAAGTTTGACAGCCATTTGGGTATGTGTTCTGACACTCGTTGAGTCAAGCAACGATCCTTCCTGCCAATGTATACGTCACCGCAACTGCAAGTGAACTGATAGACAATATGTGAGACATTGGGATCAGCAAGACTATTTCAGTGATTTTGATTTGAGTGTTTCTGCAAAAATTCATTTGATGAGTGTAATGTTGCTTGCTGTTTACTGGTACGCATCGTTTAGTCCGCAATGTGTCTCATTTGTATGAAGGGCATTCAAATGGGGTGTAGTATTGTATGGTTTCTGTTGGTCTGTGTGCCCAATACAGCTGCAAAAACTAGTCTAAGGTACATAAGGTTGGATCAACACTAGCGGAGGATGTACTCTTTGAGATGTCGTTGTTATTCGGTTGTTAGGTTTTTTTATTTTTCAGTTTCGGTTATCATGAGCATTTAGTGTACATTCCTTACTCTATGTGGATCGGTTGGTTTTGTCTGTGATCTTTTTCTATCCTTCATTACGAGGATGGGACATCCTGTTCCCTGAATCCATTTCCGCGGAGCGAGAAGAACAATGTTTACAGAATTGATATTGACTACGAATTTCGCGTGTTCTCGATCAGCTGTCAGTGCGCGTGCATTATTTTGGCAGGAGACAGGAATGCTAGAGTAGGTTGGTTATCATCAAACGAGGTGCATTTAGGAGGTTCTTTTGAGCTAGATTGTTGCCACTGAGAAAACGAGGAACGGCTTTTGACTGTATGTTGTGACTATCGTGTGTTGCTCGCCAGTACGAACTTCAGACACTCCAATCGCCGGTACGCCACGTGGTGTCCGTCCTTTTCGAGTTAACAGCAAACCCGGATCGACCACATCACAATGAGCCCCAAATGGCGGGGCTGCATACAGTACTTATTTTGTACTGGGGCACTCCTGTTGATTCGGATCACGCACTAGTTTGCACTAAGCTGTGCGTGTGCTTCGATGGACGCTACAACGACGGTTAGATTGCGATAAGCTTTCCGATTTATCTGACCTATCCGTCTTCCAAAACGTGTTAGGTGTAGCCCCACCCGATAACTTCAACTGGCCGCGATCGCTTGTCAAGAATGCTTTGCATTCTGCTGGCCTGGTGAGTTGTGGCTTGTCTGGTCGCGCCGTAAGACCCTGGGTTTCTGCTTAATCTCTGCGTCTTCTGGACGCACGCCAGTCTATCGTGGCTGGAAATGAGTGTAATGAAACGGCTCGTAACGAGAGGTGCACCTAACGCAGGTTCTCTTAGGGGTCGGGAAATCTGGTGGTGGCAACGTACACCAGAGATGGAACGTGCTGCTAGTATGGGAACTTCTCGCAAGTTGTTCTGTCTCATCCGAGTTTTCGGTAGGAAGTCACACTGTGTAAGCGAAACGACCTGTGAAGCTGACGGTTTGGCGATTCACAATCAGCAGTTGTTTCTCTAACGCTGAGTGGTTCACTTTCAGACATAGTTTAGCTGCTCCACAGTGTCGACTTCTCCTATCACCACCGGCATACGGTTGTGCCATATCTAGAGGTCTGTATGCCCAGTACGATGAGAACGGTGCTGCTACCCTCCCTCCTTATCAGCGTTGGATGTGTGATTTTACTTTAACTAATATTTCTTCCTCACCGCTTAGCTCTTCGATCCGGTCGAGTGTAGCTCTAGTCTTTCTTCCGAAGCCGAGGAAACTATGCAAGTAAAAACTGTGTATGAGCAATACAATCATGTACGATCGTTGTTCTCATCTACTCTGCCTAAATCCACCGGACAGGCTTTCTCTATTTGATTCTTGTATTCGCACCCGTCCTTCGTTGTCTTATAAATTAGATTTTTTTTACCCACTGGCCGATTCTGTGAACGACAAGCTTCCATGATGTTAATAATGTATTGGATTGGTTTTTAATCCCGTTATCTATACCTGCCTATTTGTCTAATAGTTATCAGTTATAGTGTATGGGAATACTTGGAGGATGATATCGAAGAGGGAAGAATAAGTTCTGTTATCTAGGTAGGTCCATTTCACCCTGAATTCGGAATGTCGGATGAATTGTCTTTGTGTGTACGGGAGGCACGTTTGGCTTTTTCCGACCTCAGTCATCTGTGGTGTCGACGTGACATGCGTTTATCCACCAAGGATCGAGTGTACGCTGCAACAGTTAGGCCAGTTCTTCTGTATGGTTCATAAACTTGACCATTATGGGTGTGGGATATAGGAAGATAGTCGGTATTGGAACACTGCTATTTTCCTAACATTGCTAGAATCTAATGGGAACACCGTATTAGCAATGTTGAGGTTAGGCGCAGAGTGTTAAACACACGAACCAAAACATTTGATGAAACACTAAAGGTCGCCAGACTTAGGTTTTTGGGACGTGTTGCACATGTCCCCAGACAGGATTCTTTAGTGCATAATGTTTGTTGATGGTGTAGTTTTTAGAAAATGAGTAACGATGGATAGTCCATGACATGGAACACGGGTATGAAAAATGTTACCGGTGGATTTGGTCATGTAGGACGTGTTAGGCTTCCTGAATGAGGCCTGAAGGACCTCCCCCGAACTCAGTGATTAGATACATTGAAGAATGTGGCCCGGTTTCGTGATCAGTGTCACTCTTGAATTACGAAACTTTCCTTATCGACTTGATGGTACCACTTTTAATTCTCTTCTTACTCTTTTCGTACTGTTGTTTTTTGTTGTTGGTTATTTCTTATTGAGGTTCTAGCTGAGAGATGGCGACCAAAGCCACTGCACCCCCATGCATGGTTAATGGTTGTTTGAGCTGAACTAGATATATTTTACGAAACAGAAAGTTTTTTTGATGATGAAAGATGTTGATAAATTTGAATAATCGTACGTTATAAGAAACGAATATACTGATCTATGATTGTCGAGATAGTTGTAAGTATGGTATGATCATTCAGTGGTTTACTCTGCACTCTCTCTCTCTCTCTCTCTCTCTCTCTCTCTCTCTTTGTCTCTCTCTTTCCACCTACCAGCGGAGTCTGACATGAAGAGACGTTTGGTGTGAAGGACAGTAAAGAATAGTGGACACCAATGGACCGCGTATAGTAGGAGAGATGCTTTGTGTGCTCAGTGGCCGTCGTGCTCGTTATTTTCTCCACCAAATGACCGAGTGCATCATGCGAATCCATGATTGGGAATGAACAGTACATGAAACTTCTGGACAGTTCCGCCAATTNGTTAATGGTTGTTTGAGCTGAACTAGATATATTTTACGAAACAGAAAGTTTTTTTGATGATGAAAGATGTTGATAAATTTGAATAATCGTACGTTATAAGAAACGAATATACTGATCTATGATTGTCGAGATAGTTGTAAGTATGGTATGATCATTCAGTGGTTTACTCTGCACTCTCTCTCTCTCTCTCTCTCTCTCTCTCTTTGTCTCTCTCTTTCCACCTACCAGCGGAGTCTGACATGAAGAGACGTTTGGTGTGAAGGACAGTAAAGAATAGTGGACACCAATGGACCGCGTATAGTAGGAGAGATGCTTTGTGTGCTCAGTGGCCGTCGTGCTCGTTATTTTCTCCACCAAATGACCGAGTGCATCATGCGAATCCATGATTGGGAATGAACAGTACATGAAACTTCTGGACAGTTCCGCCAATTCGTTGGCAAAAACGCATGACGTTATTCATCTCCGTCCGTTTTTACCTCAAACAGGCGGAGCACAGATGGCGCGTTTCTTCTACCGATCAGTCCACGCACCGTCATCTGAGATCGGAAGAATCACTGAAAAATCGAAACCACTCAGCGTTACTTTGGCATCGCACCCCTCTCAGTATGTTTGTCCACAAGTACGGAAACGACATGCAATTACTTAGATTTGTGAACGTTTGACGGTCCGATTTATCTGTCAACATGCCCTCTCTGGTGACTGTGTTACTGTGTATTCGCATACGTAATAAACAGGTTTCCATAAGAACGAGTAGTTCTCGCTTTTTCATGTGTCTTACGCGCTCTGTCTGTGTTCTGTTACACACATTTGTATTTCGATAGCCTTGTCCTCTGATTGGTTCAATGCAACTGACATTCACTCAAACAACAGTACTAGAAGCAAATATGGCAGACACACACGTACATATATACACGTGACTGAACTCACGGGCATCACAGATGAAACTGATAATGGCTTCAGCTGGGCTTGTGAAGGGTCGAATAAACCACAAGCAAGGCTTTGCTTAAACTAGCAACCAATTAATGATTCATTGTCACTAATAGTGCATTGTCATGACATAAAAACAACCAGTAACAAAAAAGAGTATGATTCGTCGTACAGTGTTAACAGTGGACTCAACATTGAAAAAAAGTTAGAGTTTGTACGTTCTGCAGACGAGGTCTATAATCTGTCGCATGCAACTTCTTCGGTTTGCATGCCGCGTTCACCGTACTCTAATTCAGCATTGTTCTCAACGCCTGGCTTCAACTGTTCCACAAGTATGCATTGTCGGTAGCGGACCGACAGCCTTCTACACGGCTCAGTATTTATTACGGCGTCATAATGCAGTCCAGGTGGATATGTTCGAGAAACTACCCGCTCCATTCGGTTTGTTGCGTTACGGCGTGGCACCGGACCATCCGGAAGTAAAGAACCTTATTAACACATTCACCGAGGTTGCCAAGAACCGCCGTTTTCAGTTTGTAGGGAATGTTACGGTGGGCAAAGAGATTCGATTGAGGGAATTACAACGTGCCTATAGCGCTGTCATCCTGGCATACGGGGCCTCTCAAGACCGGATGCTGAATGTACCCGGAGAGCAACTACCTGGTGTTTTGTCTGCTAAAAAACTCGTAGGTTGGTACAACGGGGCACCAGGATTGGGCAATTTTCAACCCGACTTAGATTGTGAGACAGTCGCGATTGTGGGCATGGGTAATGTCTCATTGGATGTAGCGCGCATTCTACTTTCTCCAGTCAATCGTTTGAAAAACACTGATATTCCTGAACCCGTGATGGCTGTGCTCTCGACCAGTCGCATTCGACGTGCCGTTCTTATCGGGCGTCGTGGTCCTCTTCAAGTGGCATTCACACTGAAGGAGGTGCGTGAACTAGTCCATCTGACATCTTCCTCTGCGGACCCATTATCAGCTAGCTCATCCACGGCAGACGAAAGACAAAAGATACGCGTACGACTACTCCCTCCACAGGTGATTACGGATACCATGGGATCGGGTAAAACAGTTGCGAAAATAATCTCAGATCTCCCTCGACCACGGAGGCGACTCACGCAATTCCTGATCGATTACGACAAGACCACTCCCTCGCAATGTGAAAAGCATGCCGGAAAATTTTGCGATTTTCTTTTCCTCCGTTCTCCCGTTCGCATTTGGTCACGTGAATGCACAAACGGAGGCACCACAATTGGGACAATCTCACCTAATGCTGACGATGCTCTGACTGCTACACGCTCAGTGGTTGGTAAAATTGAATTGTGCGTAAATCAATTAAAGGGTCCGGTTAGTAGCCATCAGACTGCGTCCGTGATACCTGATGCACCAACGGAGTTCATCGACTGTGGCCTAGTAGTTCGCAGTATCGGATATCGGAGTGTGCAAATTGATCCCGATCTACCGTTTGATGATAAGTATGGTGTTATCAAATCTCTCGATCTGTCCGGTCGCGTAGCTGAACCATTACATCGGCCAGCTGGTTCGGATGCCTCTCTATTGTTCTGCGCTGGTTGGGCTAAGCGTGGTGCAGTCGGTGTTATCGTAGATGCAGCAGTTGATGCACGTGAGACTAGTCAAGCTGTTCTCTCCGATCTGGCCAAGGCAGAACTAAAAGCGGATCAACGAGTAACCAATAAACCTGGACTAGACTCGGTGTTATCGATACTGAACGAGCGAGGCGTTCGTCCAGTCTCGTTCGCTGACTGGGAGCGTGTGGATGCATTTGAACGAATGACGGGGAAGTCACTGGGCAAACCACGGGAGAAGCTAACCACTGTGGAGTCGATTCTACGGACCGCATTCGCCGAAGTTCAAGAACATCGACACGGAACAACTTGATAAAAAAACACCGCTTCCGTCGGTTATGATTTCATTTTATCTGTCAAATTTTCGTGTATTCTCTGCGTACAAATGTGAAAATTTATCGACCTACTAGTCCCTAGTCTTTCAGTTTGTTCGCATGAGTCCGTTCGATTTTCTTATTTATATATATATTGAATAAAATCTTATTTTGTAATGCTTCTTTCCAAATCAGTACGAGGACGGTGAATGCGATCAGCGGAAATACCGTGTCTCAATTGATTTTTGCATCGCCTACAATTTTCACTTGATCCGAAATCAATGTCTCTGTTATGAAAGAGCGGATATGTTTACCCAATGGACTGTCATTCATTATGGCCAACCATAGATATGTGCATGTAACTAATAATTGTCTTGAAGCCAATTTTCATCCCACTGTCACATTCAGTATGAACTGCGTGGTTAAAAATTGCGTAGATACGCGTGTCCACAAATTGGTATCTTTCATTAGGTAATTCAAACCAGTGTCCTGTTGATAAGCGAAAGCTGGTCGTTGTTCTTCTTCCTCCTAGTGGTAACCCCATTCACGTTCGTGTTGGTCCGGTAAGATAATCGAACAGATTTTAGTAATTGATGATAGTTGCCATATTTACCTCGGAATAACAGAGTTGTGTGCTACTGGGCACGTCTCCAGGTCACGGCTGAGAGAACGGCCTTAATTGTTACGGTTAACCGTGAATATGGTAAACTCAACTAATCAGTGGTGGTTCTCGAGGGCGTTTTGGTCCGTCTCACTAGCTCTGATGAGAATACGTATCTGCCTTCGAATCATCTTGATTTATCGATACAAAACAGATCATCTATATAGGATGTGTGGTGAACATGGCCAAATCCTTGAATGGAACTGTATTGGTCCACTGATACTGTACGAAAAATCCCACAGAACACATTGAGAATGGGTCTTCTGGCTGCCTTGTTTGGTTGCACGCGGTTTAGTTAATTTGGCTCCGGTCGGTGCGGATAACCGTTAGCTGCTGATTGGTTCCTTTTTTCGCTCAACTGGCTTCAATATTGATCTCTTCTATACTGCAGCTGGCTCCTTGGAGAGGATAAGCCGGCTTCATGAAACTCTAGTCGCCTCTGCCCATGTTGGGCGGTAGGCAGCAGAGTCCTTGATATCCTAACCACTGGAGAAGCAAAGGCAGGTCGCTTTTCCGGGGACGCCGTAGCATGAATAAGAGTGTAGATAACATTAACATAAAGTTTCATGGGTGTTTTGTACAGGAGACGTCCCTGTTGCCATTCAACTTTATTAAGGGCGCTCCTCTAGCCTTTGCACAATCAAGTGCGGACTGCAAGGCAGCGGCATGTTGGTGCATGGTTGCCGGTGGCTGCTTGGGAGCTCGTTCGGCACTCGATTGGACTGAATCCATCCCATGGGTCTAATGCAAACCTGTTAGCTCGATAGGTTTCCTTCACGGACAGTAAATGAAGAACAACGCGGGGTGGCGAACTAACCGGTTGTCAGAGATTCATAATCATGCCATTACATCACATTAAAAATGAACAATGTTAAGTTAACAGAACAAAACTAAAGATAAGGCGATGTTCACAGAATATATCATTGGCATGAGGAGACTGAATCT
>STRG.51283.8
GCTGATCCCCGAGAGAGGCACAAGGGGGCATAGCCTTAGATTACAAAGGAAACATTCGAGGCTCCAAATTAGGGCGAAGTACTTCTCAAATAGAGTGGTACCCTATTGGAATAAGCTCCCGGAGGAGGTCATAAATACCACAACAGTGAAGGTCTTTAAGAAAGCAGTAGACTTATGTTGGGTGGCAGTATACCCCGAGTTATGTTAAGCAGCTTTTAGGGTCAGATGCAATTTACTTATTGTTTCCACCTTACTCTGCCAGGGCTGATACTGCACAAAATTTCTGCCTATCAGAAAAAGAAAATCACGCAGTGTTGGGAGCTACGGAAACGCGCCGACAACACAACTATCTGGACACACGATTGGCTCTAGCCACACCAAGTCCTGTGCAAACTGAACTGAACTGAACTGAGCTGAACTGAACTGGGTTGGGTCACATTTAGGACGCGGCCTAACCAGGCGGTCCCGTTTTTCAATGTCTGCTGCAGATGATGAAGTCCAAAAGGAAGCTGCGAAGAGTGGGCTGAAGATAATTTCGGAAAAGGAAGAAAAGCCACAAAACCAAGAGGCTGTTACCGACTCAGCCGAGAATAAGGACGATCTAGATACATTCGAAATACATGAACTGGAGATACCTGATCGGGAGAGTGAGGATATCGATTTTGAACACTGTAGAATTCGTAAAGTCAGCCATCTAGAACTTCTTCCAAATGTAATATAGTTAGCCATTTTGTAATTAGTTTCAGGTCAGGTGCTTGTGCTTGCGGAATAATCTAATAAAGAAGTTGGAGAATTTTGAACCTGTTGCGGAAACACTAGTTGATTTGGATGTGTACGATAATCAGATCACGAAGATCTTCGATTTGTTCATGTCGATGCGTTTGCTTTCTACAAAAATAGCGAGGTGATGCCTGTGGGCAGTTGGTGTTTAACACATTATACAGCCACAGCGCGTCGAGGACCTTCTTTAGAAGTTATTTTACCAAATAATCTTGGCATGCCTTAGGCTCACATAAAGTAATGCGGGAAATATATACATATGTTAACGTAGTTTAAGCTTCGGAATGTTTCGTTATTCAAGTAATCCTGCTAGTGCAAGTGGTGTAAAATTTTTGGAATGACTAGTGTCCCCACGTCCTTTTCCCCCGGTTACTTAATCTTTTTCTTCGGGTTAGTGTCTGGCCTGTTCTTGACCAACAAGTAGTGCTGACGTGTTTCATTGGTTCGCATGCACTAATATTTTTAGGCGCTTAACGAATAACACGCGTTTTTACCATACTCTTTCGATGTGTTTTGTTTTCATTTTTGGGTCACGCAAGTCCACCAGACAAGCTACACAGCATTCGCGTCACTGAATCCTATTCTGGCCAATGCCCCTCAATTGAAATCCTCATCTTTTAGGCCAAAACCAGGAGGGCGGGGAATAACAAAGCGAGTACCAATGCTAGTTTCTCTATTCTCTTGCGCCACGTCATGACACAACCACTCCATCGTTTCTTTAAGCTTTGCCCAGTGCATGTGACTAGAGCATAAAATGATAGACAATGGACAGACATGCAAAACGTGGCCGAGTCATCGGAGGCGGTGAAAAGCAATTACAGGGATCAGAAGGCAACCGTTCGCACTAAAGGCACCATGACTAACCTCATCAATGCCTACGCGATGTTCCCGCCAGGCGAGGGGAGTGCTTAGAAGATATCTATCAAAGAATATGGAAAGCAAACGGACATCAATGAAGAGTGTTCAGACCTCGCAATCATGAAGAAAACATCATGAACTGTAGCGTTGTATACTCGTCCCTTAAAGGAATATCGGGTCATCCTGGCGCCACAGGTGTCACTGCCAAAGCTGCTTTAGGTGTCGGAGTTCGTAAAGTGAACTGTTTCCCAGCACTACCTCCAGTTGCAGTAAAGTTACCGACTACTTCAAACGGGTCAGCACTATTGATTTCCACCAGTGGGAATCAACGGTGAATCGTTTCATAAGCACTGACCGCTGGATGCACACACGCATGCATCTGAAATTCTACACCTGCATGTTCTGTTCCAACCCGTTTGCCTAATCGATCCGCTGGTGACTACATCCGACCAACCCTGTGTGTCTGTTTTTCCTAATTCCGCTGTTCGCCCATACGTTTTCGTTGCTCACGCATACCCGTCCAGTCCTGAGTTCAATCGGTGCGCTCCTGTTGACCCTTCCGATCTTGAGTATGATTGGTTCGATCTTCTCTCGGCTGTGTCAGCCGCTAGCGAGAGCGTGCTATTTATTCTAGTTGAATGCGTTTATTACACCACACCTTGTTGCGCTGACTGACTGGCCTTTGACTAACTCACGTGTTTTCTTCCGTTGGTTGTACGTTTGACTTGCATCTTTCTGGACTGATCTATCGCAGGTTCCCGCTGTCTGTAAACTGTCGGAGTAACTGGGACTCTATTTGTTTGGATTCTCGTACAGTTTTCGTTTAATTCATCTGATATTTGTTTATCCAATCTGCTGTCCGCTTCTTTTCTACCGAGCTTTCGCTGAAGCTACTGTCTGATCACCTCGCGTTCTCAGTTGCTGATTGTTCGTTGCCTTCTCCCACTAACTAATCCGTTACATATGCAGAGCCAGTTGTGATTGATTCACTTCTGTTTGCCACTCAGTAAATGTTACTGAACCTTCCCGCCTTGCTGTTTCTAAACTGTGTGCAGTCATTTGGAATTGTACCCAACCGGGACTTGCGTGTTCTGTAAAATTACGGATGTCTACACAGATGGTGGTTGCCAGGACAAGCAACTACCAGCCTTGCAAATGTCTCTGCATTTAAAAGACTCAAAGTGTATACCAGTGGTGGTCGCGTTGTTTAGGACGTCTGATTGCCACACAGGAGGTCAAAGGTTCAAATCCCATCGCCGCCGGCCACTTCGACGGTGGACAATAATCCATTGTCGTCCGGCTGGTCACAACACCGAACCTATTCGGACCTTATGTGGTTCCTTATCACTCCATTTCTCAGGGTGTTTGTCTAGTTGCTATCCCTAATAGTGCGGGGTTGTCTTCAAGGCCATGGGATATACCCTTTCCACTGCGTTTTTATGAAAGCTGGTAATGCAAAGTTGGATACTTCAATAACCACGTGGCATGGTGCTTGCAGAATTGCCTGTCGTCACTCAACAATGCAATATCATCGGCTTATTCCATGTGAAAAATCTATTATCTAGGAGTTCGAATCCATCGTGTGATATATCAGACGCGACATTCTGTAGTACATCCTCTATGGTAAAGCTGAAAAGAAATGGGATATAAGGCAACCTCGTTATATTCCACGGGAGACGTCGAAGGTAGCTGTAGACCCTAATCCGCTCTACAGAATGATGAACTCTTACAGGATCGGCACTTCATTTCTCAACAAATAATTCTACGATACAGTCCTCTTTATGAAGTCGAAGGCCACTCGGCGATGGTTGATCTCTGGATAGTGTAACGGTACTCAGTGAGCTTTCGGAGGGTGAAAATTTGATCGATGCATCCACGATTGGTACGAAACAGCCTGCTCCTCGCGAGTTTGCTCTTCACACGTACCGTACAACCTGCGAAGTACTGCAGATGCTAGAAAATTCGGCGCTGTCGAGACAAAGCTTATACTTTATGGTTGGCTCAGCCTCCGGCGAAATTTTCTCAAAGATGGACGCAACTTTCGCTTCCCTACAAGAATGTTCGGAATTCCAAACCTGGGAGAACAAAATCTGAAGTTCTCTGAAGGGCTTTATTTTGTTGTTGGGAGGCATTACAGTCTGCGCGGTGACATCCCCAGGCTTGTTTTTCCTCGTTGACCTCCTCCTCCTCCTGACACAGAAGTGTGGGGTTGATAGTCAAGTGAACTGAATTGAGCGGAACCTCATTGAAATTCGTCACCGACGAGATAATAGAGAATGCCTTGCAAGATCTTCAGGATGTGGGTGTCGAATTGGCACATGGTGGAAAGCTGTGATCTAAATTACGCCTACGGCCTTGCCTGCTTGTTCAAATATACGGAACATGTTCAACATGCACTAGATGGACTTACAAGAGTTGTAGCTGCATTCGGCGTGCGCTTTGCACCTTCAAAGTGAAAATTGATGTTACGAGACTAGGCATCAATGGTTCCGAGCCTAATGCTCGATGAGGAGGAACTCTCAGTTGTTGTCCGCCTAAGTTACCTCGACAGAAGCGAGCACGCGTATATCCAAGGCTCGAGCGGCGTTCGCTAGATTAAAACACCTGTGGCGCCGACCTGATATTTTGCTGCAGTTGAGGGGTCGTGCGTGCTGTGCTGCGGTGCGTCCAGTTCTGTTAGATGGTTGCGAGACTTGGAGTCTGCGTGCGGAAGATGTCCATCTCCTTGAGGTTTTCGACCATCAATGTTTGTGTAGTATCACTGAGGTTGTGTGGAATGAGGGGGTGAGCAATGCTGAGATCAAATATCGGGTATTGGGTACCAGCTCATCATCATCATCATCATCATCATCATCATCATCATCATCATCATCATCATCATCATCATCATCATCATCATCATCGTACAGCGTTAAACAGTAGGGCAAGCCCCACTGACCACTGCCTTTCTCACCATGTTGCACGTTGAATTAGAAAGTATGAATATACAAGATGGACAGGGAGTGGACCTACACGGGTAGAAAAAGGAAAGAATGCCCTAGTAGCCAACACACGGAATACACAGTGTAACTTTACAAACACACATCGATCAATCATTCTGATTCGATAGAAAGTGACAACACGATCGCCACTGCTCGCGGTTCGCTGCCATATCCTTCAGTGTCTCCAGCCAACTGGTTGATAGATCTTTTGGACCCCAACCACGAAGACGTGAGGCACCTACTTTTCCTAAGTTTGCTGTACATTTTCTCATTCCTCGTTGACACGTCATCTGTTGACCTCCACGTGGTTTCTTCCACTCCTTAGGAGGAACGGAGAATAGGACGCGATACGGTAGACGCCTGTAGGCTCACTACCTTTCCACCTTGTATATTCATTCCTTCTGTTGCTACTTGCAACATGGTAAGAAAGGCAGCGGTCAGTGGGGCTTGTCCTGTTGTCTACCGCTGTACGATGGTGAACCTCAGTATATCTGTTGGAATAAATCACGGAATGTTTGTCGGAAGAGATGTAGGAGAAGATGACTGGTGACCAGCTAAAGGGTGCCGTGAAGTTTCCCGTTCGACATTCGGGACGCCACTGCTGATCGTAAACTGGCAAACCATCAGCTTTACAGATAATTTCACTGACATTTAATGGTTTTCTCCTGGTAACTCGGATGAGGTGGAACTGCTTGCTCTGATTTTCCAGGCAGCAGTACGATCTATCTCTAATCCGCTTTGCAAGCAATAAATTTCGCGATCACTATGTAGACTTGAGGTGAAGTCGCGTCTTTTTACTGGTCATGTTTCGTTATACTTCCGCTTTCTTGTCTTTTTGTAAGCTTCGTTTTCATCATGTAACGATGGTCGAGATTGACCGGCCACAACTCCCTGGACCAGCGGAATGCGGGCCGCACGTGATGAGCAACAACTGTTAATTTATGATATCAGGTCGGGCAACTTGTAGTGCGTTTTGAAGCGTTCGCTTCGGACACTCTTCGAAGCACACGAACAATTTGGCGCAGATTAGTTCATGTTTCTAGTCAAGGAGAGTGCCTGAGTGCAGTCTAAAGTATCTGGTTCCATTGCCGACTCAAAGTGAGCGGGCGCCAGCTGGCGTACCGTCACTTGGAGCGTCTGATGTTCGTACTGGTGAGCAACAGGCTATGATAAAAACACAAAGCTGTGATAGATCAAAAATCAATCGAATGCTTTGAGTAACAAAGAGATAGGCGTGAGTACACATGATACATGAAATGGCGAGTAATGCAGAAACTAACAGATTGATCAAGGTTCCAATTCATAACATTCACCTCCGCCAACAATAGTCTGAGTTTGTGAAAAGCGTGTAACGAATGAAGGATTCTAATGGATGATAAAAGTGACTCATTGCGGAAATTCGGCGCGTGTGCGTATGCGAAAGTTTGTGAGTGAAAATGGTCGACTATAGAGGATAATAATGTGAGTGTACACAGAATTGCGCTTCTCTGTTTCATAATGAGAATGGCTGCACTCGTTGCTCTCTCTGTATCAGAGTCTCTACAGAGTCCGATATGACATTTGGGTCGTGTAGCTCTGAGGGATTAGATTTCGGCGTGCGATTAAATGCTTGCTTGGGTAATTGTTGGTCAAGTGTAATTTCGAAGTGTGGAATGTGATTTAACTGTGGAGCACTTTCATCTGGCACGAGAGCAAGATGGCGAGCCGATACCGCCGGGGAGAATTACGCTCGCATAACTCGGATTACTTTTGACTAGCTGAACTTCATCAACCAAGGGATCGTACTTGGATGGTCAATTGTGCCGTCTGTACAATACGCGATCTGAATACATCAGCCAGCTAGACAGCGAGGCACCTAATACAGCTTTCATATTATGCCGCAACATTCGTTCATGATGTGTCTCATTGGCTGCCGTAGGTAGCAAAGATCGTATGAAACGGAGAGCATCAGTGAGGACCTCCTCTCAGCAACGGACTTCCAACCCTCTTGATTTGAATGCCAGGGTGATAGCTTGTCACAACGAACCGTTTGTGTTCAACTTGGCCGTTAGCTTGTGGACTGTTGGCCGTAGTTCGACTGGTCGCCACGTCCTTAGTGCGCAAGAAATTTTCGACTGCTGATATGAAAGAGGAGCCACCGCCGTAGTGACTATAGGCTGGTAATCCAAAATAGAGATTTGCCGTAAGCGCTTGATTACCGTCGTGGAAGACGTCTCGACAAGCGAATACGAATGGAAAACGAGTGTATTCATCAGTGATAGTAAGAAGATATTTCTTATGCGTACATGAAGGCAACATTCTTTTAAAGTCAACACTCAACCTTTCGAGAAGTTGCGCTGCTCTGATTAGTGGTCTATCCGGAGGTCTTTAAAATCTACGTTTGAACTCCGTACTCATCTTACATTGTGGAATCACTCGCCGCACTTCATCCAAAGAATACGATGAATTTCAAGAACGAAGTAGTTGGAACATAGGGGCCACCCCCGGATGGCAGAGTGGTTTTTGTAATTCTCTCAAGACGGTGGAATCTAGAACGACTATACAGCTGCCTCGTAAGAATACAGCAATCGCTTGGTTATCACACCCTGGACGATAGACGACGTCATGTCGAAAACATGATAGTTCAACTCGCCATCCTTGAACTTCTTCATTTTTCATTTTACGTTTTGGCTGGTTGCGGAACATAAAGGCAACCGACCGCTGGTCCGTGAATCATTTGAAGTGATTCCACAGTAAGCAATGTCTCTATCTCATCAGTGCTTCAACTAGCGGGGAACGCTATGACAACAGAACAAGACGAAAACCAAACCGATCGGGTCAATCAATCGACAACTACAAACCACAGCAGGGATGGTGAATATATCGGAAGCGTCCCGCGGCAGACGAAAACAGGCACGGGGTGTCTTCAGTGGAACTCAGTGGGACTTGGGGCAATGGAAAAGATAGCCTGGTGGGTGGCTACCGATTAACCTATCAAATAGATCAGTCGGACCAACCAAACGGGGATGGCGGTCAAAAGAATCAGCCTAATGGCGATGAGCACCCGGCCAGAACGGAGGAAAAATACTCAGGCAGCCAGAGGATCGATGTTGCTACATCGCGGTTTGAAAAAGAGACTATATAAACTCGTTTGGCTGCTCAAGCGCAGGTGTTCCTCGCGCGTCTTGTTTTCTTCGTTACATTAGTTATTCTTACTTGCTTTTATGCGACTATCTACTACTAGAGGATGAGTCGGCTCCATGAATATCTCGTATCATGGCTGACAATACGCGGCGGTTGGAAGCGAGTTCAGTGCAGATCGTGATCCAGTTTTTCTCCCATTGGCGGGTATCACAGACTGACCGTAAGCCTAGGCGCTCTACATCTTTCTCGACAGCGTTGATCCAAGTTTTGAGCTGGCCACCACGGCGACAGCGCCATCCAGAGCAGGGTTTAGGACGGAGTGTTTGTTTGGTTAGTTCCGTCTCGGGACGCCGTAGGATATGACCCGGTTACCGCAGTCGACAACCCTGGAGGAAGTCGGAGAGTTTGTCAGTTTCCCAACACCGTTTCCTAACTTCATCGTTAGATACTCTGTCGCGCCAATTTGTCTTCGAAGTAAGTCGCAGGCACCAGTGTTCAAACACCTGCTTTCTAGTATCCTCAGCTCTCAAGGGCCAGGTTTCGCAGCCGTAGCTGAGTACGGGGCGTATAGCGGCACGGTAGATACGCACCTTGGTCAGAAGGCTGATTTCAATGCTGGTCCACTACGCTCGTCGTAGCTGGAGAAATGCTTTCCTGGCGTTATCTGTCCGGAGTATTACTTCGTCCTTCACCTGACTGTTCGGAAGCAGTGTAGAGCCTAGATACTTGAATGATGGAACACACTCGATCAGTTGGTCATTGATGGATAGCTGTTGAGCTGTTAGCCCTGGGCAAGTTGACATGCTTTTGGTTTTCGTAGTGTTTACTTCTAGCCCGATGAACTTTGAGAAGAAATCGATTCGGTTAAGGACTGTTTGGAGCTTGATGGGAGACTTCGCTAGCACAACATTGTCATCCGTGAACTCTAGGTCCGAGATGTACACCTCTTGACTCAGTTGGATACCGGGATAGTCACTCAGTGCCTGTCTCACTGTCCAGTCGGTCGTGTAGTTGAACAGTACCGTTGAAAGAGGGCCCCATCACGACGAGACTGCACCTTGACGTGGTGTGATGGCTTGCGCGCCTATATGACCCAAAGAGCTAGCTTCTTTAAGCCGGAGATGCAATCATACCTGACAGGCCAATGGGTAGAGGTCAGACAAAGTCCAGTCTCCCGGTCCTCCAGGTTGGGGGTTGATTTGAGCTAGCAACTCAATCGGCAAAATCAGTGAAAGAATAATTGATCCAAGCAAATGGGCTTCCACTAAGCCATCCCACTGCCTTGCAGATAGGTTCTTGTTAGAACTAAAGGCTTTGAATGAAGACCCTAATTGTTCTCCTGCTTTGTGGCTGGACATCCTAGCAGTACCAGTCCAAAATCTCCCATGAACTGCACGAATAGAAAGAATTCCATACTGGATCGGTCGTCGTACAGGATAATCAGGACCGTGCTGCCCATTGCATCGAGCCGGCAGCATTCGGAAAGTTCATGTTCCTGCTATCCTCTAGCCGGACGATCATGCTGACCGAACAGACAAAAGCACAACTGAAAGCATACAAATACTCATGCATTGATACATCCCCACTATCGAAGTACGTTATGCATCCCTTTTGGAACTGGGTAACTCAGTTTTACCCCAGATGGCTTGCACCCAATCTGATTACTTTTGGAGGGTTTCTTTTGACGGTGGCTCATTTCCTTCTACTCAGCTATTTCAATCCGCATTTTGACCATGGTTCAGCCGTGCCCCCCTGGGCTTGGTTGGCTACTGCTATCCTGGTTTTTGTTGCACATACATTGGATGGCACCGACGGCAAACAAGCAAGACGCACAAAATCTTCCTCACCGTTAGGTGAATTATTCGATCATGGCTGTGACTCGTGGGCTGTTTATTTCCTCCCAGCCTCTTTGTACACGCTATGCGGTGTGTATAGTTCGCCATTTCGACTGTTCTGGATACAGTGGTCACTGATTTTTTCCTTCATCTCTTCTCATTGGGAAAAATATATAACCGGCGTACTCTATTTGCCGTGGACATTTGATATTGCGCAATTGGCGGTTGCTTCAACGTGCCTCGCCGCATACCGATGGTCAGTAAATACGTGTTCCATATCTACGATATTGGGCTGCAGTTTTGTCGGTGTGCTGGAATTTCTGTTACACAGTTCATTTTTCCTTGTACATATCCCCATGACCGTCTACAACATTCGCGTGCATCGTTCCACTTCACAGCCGTGGCGCCGGGATCGTGGCGCATACGAATCATTGCGACCTTCACTTCCAATGCTCGCTTTGTTGGCTAGTTCTTTTTGTTGGGTCTGTCTGTCTCCGTCCGATGTTTTGAATAGTCAACCACGATTGTTCCTCTACTGTTACGCTACTGTGGCATCCAATGTATGTTGCAAATTAATCCTGGCCCAGCTCTGCAAATCTCGAGCACCGGTTGTGAATCAGCTGGTCGTGTTCTACTCGGTTTTCGCGATTTGGTGGTGTACAGCCATTCCGTTGGATTGGAGCACACGATATGAAGCGCACTTCCTCTGGATCCTGTCGATCTCTGTCACTGTGGGTCACGTGTATGAAGCTCTGAATGTAATCACGGAAATTGCCGAAGCGTTGGACGTGCCTATTTTTCGATTAACAACAAAGCCGACAGAAAATAGAAATTAATGAGAATGCATTTCTAATCACCGTTCCCCGTTCTGTCCTGTCCTGTCCTGTCCTATACCCATGTGAACATAAAACGCTTCCACGCTCTTTTTCCTACTCTGCGCATCCCCGTTATTCATTGGTTCCACGAGGTTCGACGGATCAGATCTCACTGGGGTACTTTGCAAGTTATCTTTCAGCCCTCTCACTGTCACTCATCCTCATCGGTACTCGACTGTTCATTGTATTTTCTTGATCAGGTTAACCTATACTTCTTTTGAGTACATTTTTCACGTTATTGTTATGTGCCCCGTTTGTCCACGCGGTGGTCTGCTCTGCTTTTAAATTACTTTCATCTCTGTCCCATTCGGTTTGTTGTTGATGCTGTTACGTTTTGACTGGAAACACGCCAGTTTGTGATCCAGCTGTGTGCTGTTACCTCTTGACCGGCCAACACACGCTAATTTTTGATCATGTGTGTGTGTGTGTACTTATATTATGTGAGAACATGACTAAATCTCAGAAGCGTGATTGTTTTTGAACCTACCTCGGTTTACATCTTTCACTTACTCTTGGATCTCAGTTCTTGCTCCCGTAATTTTGTACGGTCTACAGCCCATATGGAAAACCGTCTCACAACTCGTTTGACCACTTTTGTTCACGCTTCTCGTTCCCGTGGTTGTAAGCGCCTCTTGTATTTCATTTTCCTGTCTGTCTGATGTAAACTCGATATATTTCTCTTCGATGCGAACCCGGCCACATTTTCACTTTCCTCTATCTCGTAAGACAAATTTTTATTGTGTACCGATCCGCGAAAAACGATAACAGTACAATGCAATACACGGCTTTTCGTATTTGGATACATGTAACCGGTTCTGGTCAGTTACAGTGATCAGCCCATTTGCGTGCATTCCTGTTCTCATTCTTTCTGCCACCATGTGTACTTGTGACGGTTTTGTGCTCTTGCTGGTCAGTATTTGTTAGCCTTTTCTAGAGTAATCTAATTCGGATCGAATTGATTAGTGTGTGTGTGGTTGGGGGGGGGGGGTAAGGGGTGAGCAGTCATTCGTATGTGTTTGTTAATTGATCCCACTATCGACCAGTGATCACAGCTTTTTGTTTCATCTCATCTACGTGCAGTAAGTTCACGACGGACGGAGAATTATGTTTTTCCTGTCACAAGCTATCATTTCAGACTAATCAGAAATAGATTATAGACTAAAAGGAAAACCCAAATGTTTAAGAACCGTACGAGAACCAGTTCCGGCGTACATCTAACATCAGGGAAACGGTGAATAGATTTTTAATTACCGATTTTCAGCAATTCACACATCTATTCTCTGGCTGGTAACTGTAGTATGTTGAGTGTGATTTCGTACGTTTTTGCCGTCAGGTAATGTTCTGTTTGACTGCCAGGTTGTAGTGATAAGAAAGCGTATAAAACTTGAAGTTGTTTTTGTTTAGCTCCAGTAGATGCAGATGCTTGTTCTCGTGGATTCGAAGTGTTGTCACGGTGCACCGTGAAATAAAAGTTCGTGATAGGAAAAGCATAATTCTGCGTCCGTCGTGGACTTACTGCACGTAGGTGAGATGAAACAAAAAGATGTGATCACTGGTCGATAGTGGGATCAATTAACAAACACATACGAATGACAGCTTATCCCTTACCCCCGCACACACACACACATTAGCATTCGGCCTATAAAAAGAAGCCGGGAGCATATTTGTGTTGCATCACGACCACCGCCTACACGTGGTGAGCCGTCTTATTCACAAACTCCATTGCACTCAAAAATGTAAATCGGTTGGATAACATCGTAAGCACGTTCAAATCCACGGTTTTTCAAAGTAACGTTTTGTTCTATCCAAGTCTCTTCAAGCCGCAGCCCCATACTAACATAGATGAGAATCACTGTTAACCGGTTTTTTCTATGTGTGAGACTATTGAGACATAAACTTTGCC
>STRG.38839.3
TGGTAGTCAAACTGCATAAATTTATTTCCCTCAGGGCCGCATCGATTGTTTTTTCAATCGATTTGTGGCGTCCTGAAAAACTCATTTGCCTTATAGTCAACCACTTAGCATTGGACTTGGACAGCGCAAGGTAAAGCTGAATGATCCGTGCTCGGGTAATGCGAGATTAACCAAATCAATTGGAAACGATAACCTTTCCCGAAGTTTGTCATTTTCACCTACCTGTCCATTGGTTCGGGCACACCTTGAACTGTAAATATGACAAACCACGATCTGAGGAATCTTTAACGACGAGCCAAAGTTAGCATGATAAATGCATTCAAACTTTTTAATTTTCAGGTTCCCAGGTGTTTTATTTTCCGTACTATTTTGTCACGTAATTGGTTCATTGCAAACGCAGGAAAGATGTGTTGTTATCGGATGAGCATGTTTCTCTGTTGTCGTAGATAAACTGAATGGCGAAAAAATGGAGGCAAACTTGTGTGGTCACATGTACGAATAAACTGATCGACTACGACTCACAATATTGATTCCAGAGCATCATATCAATCGCGATGGACGACTGAAGATGCAACAGATATCTGAAAACAAATGTTCTCTTTATCCTTCTATGTCAGGAAAAACGAAATTTCACTATTGATGTGGGTCCCAGTAACCAACATGGGAATTCAAACCTCCAGTATGGTCTCACCGCCGTGGAACACTATTTCATCCTTGTCGGGAATCATCCACTGATTCCTCACTGAAACTCGAACACGTGGTGGATGGTTGTGAGTGAATCGCGTAACTAATAGTCTAACCAAATGGTTTACTGCTTCTGTGCAGCGATCTAAAATGAAGAACAAGTTCATCGGAATCTCAAAAACGAAAGCGGATAAAAATATTGACTATTTGGAAGACACACATCCGGTATTGGTAAGATTTTGTGCCCATCCGTGAAAAAATACCGTAAGTGATGAAAACTATTGCTTCGGTGTGCTTGGTCGGTTGATTGCCGTTTAGCACGGAGGTAGGCTGCTGATCAATTACGATTACTGTAAAAGTTAGACCGAGGAATGACGGCTTATGTTTATCTTATTCAAAGCAAATCCGGTATGAATTACATTTGAGACATCGGTTTAGTCAGTCAGTGGAGGACTACCAGGGTTTCATCCGCACTGACTTTGTCTTCTAAAATAATTTATCTTTCTTTCTACAAAAACATAGAGTTTAAATGTCGTGAAATGGTTTTCTGTTCCAGTTCATTGTAAACGGTTCTATTTTCTGTTGTACGCTCTGCAATTGACTCACATCCAGAGGACATAAGCGCATCAACGCAATGCAAGTTTCTCACTAGACAGTTACAGAACGACCTGTCACGTTCATGACGAAGTGATTATTTAATTCGATTCATATTGCAGCGATTTCATACGGATGTGCAGACTGATGAGTACCGGCAACCATCCATGAATTTGACAGCGGGAAAGAAAATGAGAATGTAACGTTTTGATTTATTGCTTCTGCGCACAGGTTTGTACTGGACTTATTCATGCACGGTCTTCAGACATGCCATTTGCGGTCGATAAGCTTCACAACGGACTGCTAGGCAAAGATCTACTCACCGTTTTACGTCGTACAGTATAGACAACCCGCATACCACTAAGCACATTGCTCACTGTTGGTATGGTTAATTGTTCAGTCCACCAAGCTGGATTTCAAATAATGAATAAATGAATGAATAATGAGTTAAATTAGGGGTTAGTTCAGCCGCTCTTAAGCCTTAAGTACTTACCAGTTCAGGATAAAGCAACACAGTAGTTAATTTCTGCCATCAGGTTGCATAGCAACAAAGAAACCCGTAGAAATGATCGCCTTAGGGAAAACTTTTTACGCCCTGCAGTTATTCGTTAACAGTCATCAGTGCTTATTATCGTGGGTTTCCTAACCATTGCTTGACTCATTCGCACAATGATAAACATGCGAAGCCCAAATGAGAATAAACATTAGGGTTTGCACTAATTGGTCAAAACAAATTTATTTGGACATGATAATGAAACTACCTACGAATCAGTAACTCTAGTTCTAATTTACCTTTGTGATCGTCTTTCTGAAACACTTTCTTCAAACTGGAAAATATTCGTGTGGTCCACCAGAAATTAGGTCATCGGTCTTTGAAATGTGTTCGGTATAGTGTGCCTGAATGGTATGTGCTGTTTGTTTCATCTGTCGGTTGTTGAAACAATTACCAAAAAATGAACTGATATTATTTGAAGTCACTGCCTGATATTGTTGATCGAGCAATGTTTCATTTTTCAGTGACGTCAACTCGGTCAACACGATAAGGCTAGTGTTGGTACAGAATAGTCCGTAGTGCACTATCAGTGCTCCAGCAGGGTTGATATCGATACAAGTTGATCCGTTCCATAATCCAGCTTTTAATTAGAAAGTGCGCTTAGCTTTTATATACGTTTCTTTTCATCGCAAGTCAGCATTCGAAGCTGAGAAGACAATCATGAAAGAAACGCCTTCATTGCAACTTTTTACTGTGGTGTAAATTAAGGAATTCTTCTGTCCTATAAAGCTATATTAAAAATCCGTATTTGTATGATAAAAGCGGCAGTTTATGCCCAGTTTTGAGTAACCTATAGTTTTACCTCTCTGTACTGAAAAAGCTTACTTTTATTTATTTTCCCCGTCTGTTCATGAACTCATTATGCCTTTGACTAGCATGGACAATTATATTTTTGAAATGGTTGAGGTGAAAGGCTTGTGAGATAAAGGAGTCATACATTTTGATGGTGGTGGTTGTGGCGGTCGATGGGTTTTAGGACACGCATCAAAATGGCATTCCCAATGATTCTCATCAATAAATATGGTGTCTTAATGAAAAATTTCTAATTCACTGCTTTTGGTCTGCAAAAGAGATTGGTTCAGCAAATCATAGTTGGTCTGTAAGCTGATTCCTAATCATTTTACCGACACGACCCTCATTTCGCGTGCCTCAAAGGCAGTAGATCATACATTCTGCCCTTTTACACTGTTGTTTTACGGGGTGTTATCTTTCTTTGTTTTACATTTTTGTCACATGTTTGAAACTACCCTGCCACATCTGCATTCCATGGATGTAAATATGACATTGATGTAGGTTTTGAGTGTACACCTCCCAAATTCGATGATTACACAAAATCTAACATGGCCTTCATGAAATTCGAATCTGATCAACGTCCAGGCTCCTAAAATTAAATGCTCCCCAACTTCAAGATGTGGACTTCTAATACTCATTGGTGAACTATACTGAACCTTCAAGTGTAAACATCTTCCCATTTCCACAGTTACTGTGTATATGTCAGTGCTATAACATACATATATCTCGGTGTGATGCTATCTAAATTCATGGTCCACTCACATCCAAGCATTATATTTCAAGTGAGAACCTTTTCGATTTCCTAATTCGTATTAGGAATGAACTAGGTACTGCTTACCACATCTTTAATTCTGTGTTTGAATGGATTCTTTTCAATTGATTACAATATAATCCAACTACTTTTCCCTTTCTTTTAAAAGATGATAAATGGCTAGATTAGATCACACGCTGATTTGTCCGACACATTTCATCCAAATAGCAAAATTACAACAGGGATGTTTACGAGGTTCTTCGATTTCCGAATTCAAACTACCCTTACTTTCACATTTCTATGTGCCGTAGTGGAGTCCCATCATATTTATTACGTTCAGTTTTTGAGTACTATGACAGTTACTCCATAACTGTATGTTGGAATGAACTCTAGAAACGGTAGCTTAACCATCTTCAGTACATATCTCATGATGGAAATTTCTCATTCTCACAGTGTTGATACATAAGCCGAATGTACACCACCAGTTCGAATGCCCACGCCTACTACCGACATGGACTGACCGGAATCACAGTGAAGAATATCATAAAGAGCCTAGACACTGCACGGATTTCAATGTTGTGCAAAATATCACATCTACCTGTCGAAATGTTTGAGCTCCCATTTTAAATATTGCCTAATGATCCAGAATGAATGAACTGGGTTACGGTTAATAAATGTTCTTTGGAACATTCTTGAAAAGCACTGATAAAACATGTTAACAACGTATCCATTTGGATAATACCCTGGGGTGCAATAACCGTCATGATAGAGCTTGATCTAGTTTGCCGTTGTTTAGTGCAACCATCTTAAACGACTCCCATTTCGACCATTAACCTTTTTCAGGACACTGCTCAAAGACAAGTTCGGCGGAGTATTATTCCCTTTGTTGGATTATGAAACAGATATGATTATCCCTAATCTTGTTTGTAATCTTCTACCTAGTTTTCATTCAGCTGCGACACTAAAACCCCAGTATTTGATGATACCATACAGGAGAATAACTGTTGGTTCACCTTTTGGATAAATTGTGAAACGTTTCCATACTGGCTACAAATGCACACTGTGATAGTCTTTCATATTGGCTTATTCAATTCAGCCTAACTACAAGTGGTGGTGGTCAAGGGGTTTGGAGCGTTTGATTACCATCTCGGAGGTCAGAGGTTCGAGTCCCCGCCACCGTCGGGCATTTCGTTGGTAGACAGTAATCCGCTGTTATCTGGCTCGTTACCACACCTGTCCTACTGGGACGTTAGGTGGTTCTCCTAGCCAGGTCTCAGGGTTGGGTTGCCGGTTTACCGTAATAGTACAATGATCCTTTGAGGCTATGGAGTATGCCTCTTCTACCGCACTCATGCGCAAGCATGCAATAAAAAGGGTACAGCACAGCTTATTGTGCAGAAATAACATTGAAGATGAATCTTCAAAAAGATGAGTGTTTTATTGTGCCGACGATTTTAAGTGTTTAGCTGTCGTATATCCTTCTGTCTGTTACACAAAGGCTGCACCAAATTATTAAGAAGAAACCGGTTAAATGTAGACTGTCATACGGGAAATTTGACTATAGACACCGGTTGCTATGTTCAAACGCTTGAACCAACACTTTTTAGGCGGCGACGCTGATCGTTTGACGATCACCGGTTAGGTGAATGGTCATCAGGTATGGTATGGAAACGTTTGTGGGTAGTAGAGCTACCTATCGCGGATAGATGGGCACGCACACAGTTTTCCCTGAAGGGAGCGGATTTTAGCAATAAAACTTTGTTACCTATGCTTGTATCCTTTTGAACGGGACTTTTAGGAACTCCTCAAATACCTTGGCGAAACTGGAGTTCTGACTGACAGTTTCATGAACAACAGACTTTACAGCCTCTCAAATTTTCCTCATCCGCTGTTATCTTTTGATTTCTCTTGGCAAAACGGACTTAAATTGGAAACAAATCAATTTTCTAGTCATTCTGCGCAATTCCTTGTTCGTTGTCAGTTTCAAGTTAGTTCATAACTCCCGATCTATTACTTTTGAACTCTCTGGACTTGTTATGGTAATTTTCTTTCCGTAGTGGATAACATGAAAAGTATTACGTTGATCAATGAGTCAACATTTTGATCTGTTTCATAATTATTTATGGAAAATTGCAACTATTTTGTCAACTGAAATCATTGATGCGGAATCGTCCGTCGTTTGTGAGCAATGGTCTAATTCGATTTCAGCTAGCTGCGCCCGCATCGGTCAGTAATTAACTGTGTGAAAGTTGGTCGTTATTAACTTTGTTAATTTTTCAGCTCTCTCATCTTAATGACTATGAAGTCGGGTAAGCGAGTTTTTACGGCCTTTATTTAAGCCCCTGATGTGTTCTTTTCTCTTTGGAATTCAAAGACTCGAGAGAAAAATAGGCTATTCACACCATTTCTTGTAAAATGACTTTGAAGTTTGCAAGAGTCGAGACATTTGTTTTCTCCAATCATCTTTACCATACAGTTTGTTTAAAGACCGACATCTTGGTTTCCCATTTGCTTGCTGTTGGATGATTCAACCTTGTTATTTGGAAATTCATTATGAACGAAAAACCGGTATTCCAAGGTTAGTTCTGGATATTTAATTTTGCACAGTTGTTTGATGGGAATAGGTGACAATTAAAAAAAACAACCTATCGAAGAAAACTTGCATCCAGTTTTCTCAAACTAAGGTGAAATACTTTCGATCGATAGCGTTTTTCCGCACCAGTTTATTCCATGCCCATTTTATATTCCTTACATCGCCTATCTCATTATCGCCGCTCTGTGTGTTTCTACGTATCCAGAACAGAATACTAACGATGTATGAGAAACCAAAAATGCAGTCATTGGAAACACTTCGAAGAACTGTTATACATCTGACCCTGAAAATGCGCATTGTTGTTTCCGAATCTCAGTTCTGCCAAAATGTCTTCCAATTTCAACTTTTTCATCTTGCTTATAAGCCTCTAATTTTCTACATCTTTATGTTGGTCAATCTAGGTTTCTAAAACTGCTTCTCACTCCTTGATGAAAATCACATACCAACAATATCTAGCAAAAATACATTACACCCTCGAACAACGCATTTAGATTTAGAGTGGGATCTTCCGTTCTGTTTTCTTTTCCGAATTGGGCCGAACGCAGTCACGGGGCTCGTTGCAAATCTGTCTCTCACTCGCAGTCGACAGCCTCACTTCGACTCTCATTTGGTTGATTTTCTTCCTCTTTCACCGATATTGTAACAAATGTCGTCCTTTTAAACTGGCTTCTCTGATCCCTTCTCCAATAGCTCATTTACGTGATTGTTGTTTGGAAGCATGGATTTACGCTTGTCACATGTCTTCAAAATGTGTTTTGTTGTCGGTACCAAAAGTACCATCCTTTAACAGAATTGTAGAGCTTTGTAAAAACCCGCCACCATTTTTTTGACCTTCTGTTGACCTTGTTCTCTCCAGTTCGGATGAAATTTACTTCTGGAGAAAAACCCGTACATTTATTTTACGCATAGTCAATTTAGCTAAGAAGATTACTCCCTTTAACTTAAGTCACGTTTATCCGCGTTTTAAAAAATGGAGAAGAAACCAAAACCACTTTTCTTCCCACAGGCAGTCGGTTTGACGATCACTCTTTGTCACTAGGTTTGCCCTCAGTCTTGTAGAACACTGCTTGTGAAAATGGAAAACTGTAGATATACGCTTTTCTTTGGTGATGAACAGTATGGAATTTTTAGCTGATAACAGTCGGACGAGGACTTGATATTATGGTGGTGAAATAGACTCAAACCTCGTTGCATGTTGTCTTTTTCGTTCGGTTTCCCCAAACTTTTGAAACTAAAGTCAAAAGTTGTTTTGAGAATGAAATCATGGACAAACTTGGCTAGGCAGATGAATGGCGTAAAAACTGCATTTCAAAATTAAACCCTTATTACAAGCATTTGCTTTAGGCGGAGAAATGATTTTATTAGCGCCTACAACCTCATGATGTAAATGCTGTCAAACCTGTAAAGTAGGTTGAAATTATTGCGATTCAAATTCATCGTTACCTTCCTATCTAAACATGCCGAGGTCAGTAAATGAACCAATAATAGACTATAAGAATGTGTTTAGAAAATACCAAAACAGGGATGCGGTAAAATGAACGGAAACCAAAGCAACGAGCGTGTTATGCCCAATGAGAGCTGTGGTAACAAATCACACTGGATTTTGTTTAGGCAGCCACAGTGCTGCGTCAAACTATATAAGCTAAAAGCTTATTAGAAACGGAAAGGAAACATTAATTCTGTTCCCAATAACTGGATAAGGAAGAGGGGGGGGCAGTGTTTCAAACGGAAAATTACCATTTGATTTGGGAGCAGAGGATTTAAAATTGTTCTTGGTTTTTTAACGTAAAAAACGATTTTATCCATTAGTGTCCAATATAGAATATCTGTTTCAATCCGATCGAGACCATTGTCCTAGTTTTCAGAAAATGTTTTTAATGCACGAAAGATCAGAGCAAACTCAGTTAAACAAACGCGCTTTTCTTTTAGTTATCCAAAAGGTTGAAATTGTGCAAACCACTTTTCCCCGAGAGATTGTGTCGAAATAAAGGCCGAGAAGAGACCGTTATTATATCAGTACAATTCCTACCTTAGAACCTTCGATGTCTACGGATTGTCCTTAAGGGAGGAGAAGAAGGTACGCAAATTTTGGGGACCAAAATCTACCCAGACTACGGGAAAATATAATGTGGGGCTCTGGACAGTCGGATAATACTCCTGATCAGATTGCAGTCAACAACGTTGGATTATGAGAAAGCGTTTCTAATGATTCCTATCCATTCTCCTATAAATCCCATTCTTTGTCTTAATTTGTGCGTACTAAAGCAACCGGCGCGGGCACTTTAGCCGTCTTGGTGGTTAGAATAATGCGCTTCAAAATAAAGTATCGATCGGTCCTTAGAAGTGAATTATTGTATTCACCGACAGTAGAATGCCCGTCACTAAACGGAAATGGTGCATTCCTTGTCTTTCAGATGTAACAGCATTGGTGGTAATGATTCATCAAACGAACACCTCAAATTTATGTATGATCATGGTGAATAAATGGACTCCGGTGATGTTGTTGTTTGAAGAGACAATGACTTTCACCATCTGTGGTGAAAACATGTGAACAATCGGGTCTTGGTATTTCACAATAAACGGTGCAGTTCTTGCTGTTCTTATTGATGGACCTCGATTGAATCAAACGCTATTGTACATGCACTGCTCACTGTATATTGTCTGTTTCAGGCTGTGCCGTTGATTTAAATTATTTTCTCGCAGAATTGCATGAATCTCTGTGAAGCTTTATTACATATTTTGGAACCCTGCTAACGGATCGACTAGAGTGATCAGTTTTAAGGCTGTACGTGAAGTCGTAGAGTCTCGCGAAACGGCTTACCCAACATATGCTCCGCGGACACCGCGTTGGTCATTAGTACGGCATAATCTGGACTGTGTTCCTTCCTGGGTGGAGCAGTGTAGCGGTTATACTATAGACGGCCATACTGATGTTTGAATGATATTTTTCTCATACTCACTACCACAGCAGACCGATGAATGATTCTGTTAATCGTCGTCAGTCTAATGTTTTATCGTCCGAGTCATCTGAAGGCCACACGGCTCGTTTCCGTTATTCCCGCACCTCTTCCGCTGACTCCATATTCGAGGATCTATCACATAAAGCTAACAATTTGTTTGCACACTTGGACGAAGAGCGAAAAGGATACCTGGATGCGAGTGTACTAGCCAAGGCGTGTGGATCGCACCTAAACGAGTCACAAATGTCCCAACTGGCAAAACAAATAGATCAGGACGGAGATGGTCGGGTGAGTTTGGAAGATTTTCTCCGATGTCTTAGAAGAATAGCCGGAAGAAATAGCATGATACGAGCCTCACTCGGCACCAGGACAAGTGTTCCGCATCGTGCAGTCACCGCACAAGGTAGCAACGCTAGCACGTCTTCTGAGTCAACTCGTAGTCGACTTACCTCGGACGATGCGACCAGTTCTGAAGTGGAAGAACGTAACGGTTTGTCCAAGAATATCCACCGACCTTCGGTGGCATTTAAACCGTCTCAATGCAGGGAGCGGAACAAAAAGCGACTGATCAACTGCCTAACATCAAACGCGGCACAGTATCGACAGCAATCCTTGGACACTCAACATCGGTTTGGTGTTCCCTTGGCTGAATTACCAAATGTTGATGATTGTCTTGGAGCTCTGCAGTGTCAAGATCACATCTACGAGTTGTATCATCTTCTCCAATCTGAAAATCCGAGTCTGTCCAGTATGTACCAGTCGGTCCTGGTCGATGTGGTGGATTACATTCACAGAAGCAAACAAATGTACGGTCGACTGGAGAAACAAATTGAAAGTGAACGTTCGGAACACGCGGCGGATATGCTTCGTTTGTCGGAAGAACTAGATCAACAGGTACAGATGGCCGAGGAATCGGCTCGCAATAGGGAGCGGGAACTGGCTGTGGCCGAATTCCACTTGCAACTGGAATCCAAAACGGAAAAAATCGAGCAACTAATGGAAAGGTTGAAACAGATAGACGAGCAAAACGAACAGACGCCCGATGTTGTTCAAGATCGGTCACTAACCGATTCGCGTTTAGAAAACCTACGGTTTGAAATCCGACAACTTCGTTTGGAAAAGAACCGTTTGGAGGATCTCCTGACAAGCACCCGAGCCCAGTTACACCAAACGCGAACAGAACTGGCCACAGTACGTCAGACATTTAACGAGAAATCTCGCGAGTTGGACAACCACATTGCAACTTTTGTCGAGGTGGTGAAAGAGAATGCGAATCTCAAACGTCAAGTCTGCCTTTTACAAGAGGTAAATCGTGAATTGTGCGATGCAAACGACGGACTTTGTGCAGTTCTAGAGAACAGTGCAGAAGAAGTAAGCAACCACTCCAACTTACGTGAGGCAAACACCGCCTGTGCGTTGATCTTCTCCAATTTTCGTCAGCTACGCACAGAATACCAAAGTCCACCGATTGAACAAGCTCGCCCTTTGATTGCTACGGACTTACCGGAATTTGCAAACGAACTTAGGCGAAGCAACTCGGTGCCGTGTGATGAACGTATGTCCGAAAACAAAGCCCAAATCAATGAACAGGCAGGCCTGACAAAACTTGTTGTAAATGCAGGCAGACGCCGCGTTACGTTGATGTTAGCAAGTAAACAACAAAAATGTCAAGAAAACTGTGGTTTCTTAGTTGAACCAGGGCTTGAATCACTCCACGAAGATAGTGGGTTGTCAAGTCTACGCGATGCACCGGAATTTGAGTCCGAATTAGAAGGGGATTCACAAATTGGGTTCACTCAGTTTCCCAAAGCTTATAGACTGGATCACACAGACCGCGAGCCGTTCGGACCAGATGAAATGACTGGCAGCGCACTCACGAACTTCAGCCTGTTTCCAACAGTGAAGTTTGCCTCATCACCTCATAGTCCATTAAGACTATCACCAACACCGCAACCGGTACGCCATCAATGTGCCGCACCGACAACTTTGAACCTTGGTACGACCCAACCTGTCGCGGTAGCCAAACCAACTCCAACGTACTCGACTAGCACTAAGAGTATTGTGGATGAGAAAATGTGCATTTTCCGTGTGATGTTGGCGGGTGATTCGGACGTCGGAAAATCCTCTTTCCTAATTCGATTGTGTGATAACGTGTTCACGGGTATATCTGTCTCAACAATTGGCATTGATATGAAAATGCGCTCCTTGGAAGTTGATGGACGATCGGCAATGCTCCAAGTGTGGGATACTGCCGGCCAGGAAAGGTTTCGAAGTCTATCATCTAGTTTCTATCGGAAAGCGGATGGAATTCTCTTGGTTTACGATTGCACCTCAGAACTTTCATTTATCCACATTCGCGACTGGATCAATACAATTCAAAGAAATTCCGGACGTGAGATGCCAGTGGCAATTGTTGCTAATAAGGTCGACCTACGTGAGCAACGCGAGCAACAAGGAGCGCGATGTGTCAGTTACACAGCAGGGAGAAAGTTGGCCCAGGAAATCGGAGCCTTGTTTTACGAAACCAGCGCAGCCACTGGCCTAAACGTGGAGGAATGCGTCACAGAACTAACCAGATTACTTTGTGCTCAGGAAGACTACAATCTTCTTCGACCAAACCTGAAGTTGTCCGTCTCAACTGAGTCTGAATCTCAGAAATGCTGCAAGTAGTTGAAAAACCACGCATACATTCCCCCACACACAAAATAACATACACACTGGACCAATCAACTTCGTCGAAGAAGTCTGTGTCATGCACCCGCACTTAACTTATAATGATTCACACCAAGCGTAACAATCGCAGCCGACTTTAATAGTTTGATACTTCGGAGAACCATATCGATCCTTGAGGCGACGGGTTAACGTATGGACGGCAGAGAAACAGGAACGAAAACGCAAGAAGTCATTCACATCTCGGAACTTGACCGTTTGTGTACATGGACTATGATTACGTTCACATTTTTATAGCAAATATTTCACCCAAATTCTCGCAAACCCCAACTTGTCTTTATGACAAAATTATTTGTTATCTTATCGTGATAATCAACTACCGGCTACGAGAAAAATAAACATCCGAGAGCCGAACAGTCAAAATGATTTTTCAG
>STRG.76391.1
CCGACTTTGCCTGTTATAAAAATTGGACGCAGATTAATGAGTGGAGAACCATGCTAACAAGATGTGAAAAGTCAGAAATGGCGAATATCTTCCCTCATACAAATAAAACGGATATGGTTATTGAACTTATTAGTATGCTGGAATGTAGCAGACTACTTGATGATGGAATTGTGGATTTATCTGGTTGTGAAGACCGGTTAATAGAAAATTTATATTTGGATAAATCGAAAAATGTTTTGGAACCGCAGAATTCAGGCTTCACAACTGAATCCCTTCATCATACTGTGTGTGGCATGAATAACAAACATGGACTCCAGCATCATAATCATCGGTATCATACCCAGTTCAAAGTGCACCTATCGAAGCATTTTAAAACAGAATTATGTCAGCATTACTTAGACAGCTCAGACGGTCAGTGCAGTTACGGGGAGAAGTGTCAATTCGCACATGGGTGGCAAGAGTTACGCTTTACCTTACGACATCCGCGGTATAAAACGGAACGGTGCCAGAACTTTCAACAGTTTGGTGAATGCCGATACGGTTCTCGCTGCACTTTCATACACGATGAAAACGCCCAGCAACTTCGGGCTCTGAAATGTCAGAACGCATTGATCTGGGCATTCAAAAGGTCACATCCGGGAATGTCAGATCTTCGACTGATCGATGTGTTGCGTTGGAAAGTGGATAGTAAACATTCTGTGGACAATTTGGTAAATAAATCACTTGGTTTTTTCCTTAACACCAGCTGCTGAAGCATTTTCGACTTTCAGATCGGACAGAGAAATAGCAACTTCAGACAAAACGTTCTACGGTAGCTAAGCAATTTGCCTTTGCTCATATACAAGATTGGAAGAAAACCCACTTATCAAGCGTATGAGTTTTTTGAACACGTATAAACCAAGCTTACGTACTATCGTTCGCCAGGCATGTTTAACCGAAAGTTGAGGAAAGCCTGAAAATGAATACCTTATTTATACTTTAGAGTGTGGTATCTAATATTGAATCCATG
>STRG.51912.1
CCACAAAATGTAATGTTGGGCTTTTGTCTTTTATTCGGTGGCGGTTCTCCGTATGAGTAGTCTGCTTTCGGAATGGTCACAAGTCAAATGTTCAACTTTTTCTTCTCATTTAACTGCTAAGGATTTGGTAGTTTTACGATGGTGACCTACATTGGGCCGAACAAAGAAAACCAACTCACGAAAGAGCAGTTAATTGAAGATGATCCGTACGATCTGAAGACCCTACTTTCTCTTTATGAGTCGCATAAATTATGGACTATCGTATATGAACGCCTTAAAAACCGCTCTACGGTTTTCAATAGCGAGGTGACCTATGAAGCTGCTCGAGATGTGCATAATCGTTGGAAAAACAGATACAGAGATATAATACCTTACGACTCAACTCGCGTTATTTTGGATTCCGGTTGCGTCGGTAACTACATCAATGCAAGTTACGTCGAAGTGCCTATTGCTCCATCACGGAGGTACATACTAACGCAGGGTCCAATGCAGCAGACGTCCTCGCATTTCTGGCTGATGGTATGGGAGCGTCGATCTCCGGCCATCGTAATGTTGAACCGCATATTTGAAAAAGGATTAATGAAGTGCCACCCATACTTTCCGCAAAAATGCTTTCATCCTACTCTTTACTTCGATGATGTTGACCTGCGTATCAAAATAAACGTGGAGGTTACTCACAGATATTTTGTGAAACGCATACTGTGTATATCGAACACTCGAACGGATGAACAACATGAAGTGGTACATCTGCATTATACCAACTGGCCCGATTTTGGTGTTCCATTCTCACCAAGTGGATTGCTAGATTTCCTCTGGATTGTGCGTAATTCGGGTGCTTTGGATAACCCAAAGCATCCGCCGGTTATTCACTGCAGTGCAGGCGTTGGGCGCTCCGGTGCGTTTGTTCTAATCGACTTGGCTCTCCATTTGGTGGAAGTCCTGGGAAATATTCGAGGCACTGATTTGGCTGAACTGTTCGTCGAACTACGTCGTTGTCGGATGGGTATTATTCAAACCGCCGAACAGTTACGATTTTGCTACTGTGCAATTGTCCAAGGTACCGAGGCGATACTTTCCGTTCCACCTGAAGAAATCTCCTCAATACGCTTCTCACCAAATTCACGGGAAGTCAATGGTTCCGATGCAAGCGCTGATGAAGGTTGGGATGGTATGATGGAGGAAGAAGACGATTCCTCATCGGAGGACTTGGAGAAAATAGAAAACAATGGGGAAGGCCTTTTGGGACCGTCTGGGCTGACTACGGAAACTGAAGTCCGACTACTCTCGCGATACAACGCTTTCGAACAAATGTCCCCTGTGCATGTTCCGGACGATGCGACCGAGTCAGATTCTGACTTTTCCTCGTCTGTTTTGCGGATTCGTAATTCGCCATGGATTTCATCGTCATACCCGTCAAACACCTCGGACGAAGTAATCCAACAAAACACGACACAATACATGATTTCCGCAGCCATTGCTGCAGAGAATTCGCCTCATCTAATCAGTTCCACATTCAGTGGTGCTGACGGAAAATTCCATCACTGTTCGGGTCCTGTCGACGAAGATTTGCTGGATACGACACACTTAGATCGATGTTGTACCTTGGCGGTCATGAAAGAAGACAGTGATAATAGTATCCCTTCATTGATGTCTTCTGAACGAAATACACGTGGAGATAAACCACTAACGCAGGATATTGCAGAAAACCTGAATGATCCCGTTCCGCACCAAAATGCATTTTGCGAAGTTCGTGACACTGACATCGGTGGCCTCGGGGATGACAAAGCAAGAATCACCGATGGCAATGAGACAATTACCGACCCACTGACTGATGAATACCTCGCGGCTAGTCGCGATCTAAATGAACGCCGTAGAGCTCGACGCCTTCGACGGGATCGTGTTCGAGAGTCTATCGAAGCCATCCGCGAACGAATGCGGTCGGAGAATCTAGAACGAAAACGATTTCTTCCTGTTTCGGTCTCGTTTTATATGCGCCGTTTCTTCACCGAAAGTGGATACATTCAGGGTCCAGTCGGAGCTATTTTGGGAGCCTCTGTGATTTTGGCATTAACTGTCGGAGTAAGCATAGCCATTTACTCGCACTGGTTTCGCACGTGATTCGTCGAACAATAATCAGTTTATCGGCTATCACCTGCACCCGCAATCCCTTAGTCACAGAATGAGCCGTCTCATTTATAAAACCCACCTTTTAAGATCACTTCTCTGGATAATATCTTTTTTTGTAGCCTTCAGCCTTCCGTGTACATCCTTGACGTTTTTCCGCCTTTCATGTCAAAACAGCAAACGTTCTCCTTGTTTTGCCTGTCCTAAATGTGGCAGAATCTGCCAGCATGTTTTGAGGCGATTTTTTGCATTTCTCTCCTATTCCAACCAATTATGAACTCCTAATATGCTTACATCCGATAACCGATTACCTTATGCTTTTAATTATCTATTCTCAATAATCAAACTTCAAGCGTTCATTGAACTGTGTGAGTTGTACAAATTTACCCATAAACTGATCCATTGTCGACCTTAACACTGTTCTGTGATAAAGCCACCATATTTCATAGATAGCACTTGCACATTTTGCCCAGTATGAAGGGAAGGTTTTTGTCTTCATTTCTGGTTTGTAGAAATGGAATAAGATAATAATGTATCAGAGCCAAGATCAGTTTGGTGTGTGTCGAAAAAACGATGCGCCATGTGATACGTTATAGGAAAGTTTTTATTGTTCGGGTAACTTTTCTCAAGACCAGTTTGTGTCGATTGACTACCGTCTTTTCCGACAACGTTGCTACCGAACAATAAATACTTATCTATGGGATAAGATAACCTAGCCATCGTGTGTAAGGCTTAGGGCAAAGAGCTTCGCACTTCTCGTGGACGTACTTGATGCCCATGTGAATCGCTAAATGAAACTCATTAGTAACGTCAATCATATTGTGCTGATATATGAAAAGAAAAATTACGAAGCAACACGTAATAGTAAAGTGGGGAATACTTTTTCGTCAAACCCGTGGGAATCGATCAGCGTAGAAATTGTGGGGTGGACTTATTGAGAAACATTGAATCGTGCATAGACTTTGCTCACAGGATACTTTTAGGTGGTACGCGCC
>STRG.74446.2
TGAATGATCAAGTTCACGAAACTGGACCCAATTTGTTTAAGTCGACTACTGTCAGATTTCTTTATGCCGACTACTGTCAACAGTAGCTATTCAAATAATCGGAAATCACTGAGTTGGGGCCGAGGTTGGGCGTCGGTTTTTTCAGCACGCAAGGCTAATGAGGCGAGCTGCCTAAGGACGCGGTTGATGACTATAGTCACAACTCGAACGTTGCTTCGCTAGTTGTCAGAACACCAGAGTAGCAGGTGTTCGTGCGAACCTGCTCAGTCAGAACATTAGGCCTCAAGTAGGCCCTAAATCGGCACCAAAACGATCTTCATAGGCACCTGCATGCATAGCAAGGAGTACAGAACAAGATTGTACAAAGGAGGACCCACAAGGGCCTCAGTCGTCTTGTAGCGAGATTCAACTTTGTTCGTTTGGTTAACGCATCATTATCTATCTGAACTGTTGCTGCCAAGCAGGGTATGCCGTGCTCTGCAGCAATAGTGGCTATAGCCACTTGACCGTTGCCCGCGCAAGCTGCACGCGCGCTTTCGTAATGCACGCAAACCTCTCTCTCCCTACCGATAATGCTCTTCTCAGGGGTTGTGAGAAACGTTGCTCTGATGATCGTGGTGGCTTAGAGCGGAGTACAAATGTAACGGACAGGTGGTGCGCGCATAGTTAAGAAGTATAGCGAACTCGCTTAACAGGGGAGCAGCTTCAGTTCAGTTCAGTTTGCAAGGGACGGATAATGGCCACGGCCGGTCGAACGTCCAGAATTCCTTCGGCGGTATGCGCGCCAGTTATGCATCCAACAATGCACAGTAAACTTCGTTGAACCCCCGATAAAAATAGAAGAGACATGTAGGAACTCATTGCACATCAACTGCGAGAGACAATATGCACCGTGAGGGGTCACTAAGCAATCACGCAGCAAATGGAAACGTTCAAAAGTTGAACGCGTCACATCCGCTCGTTTAGTGACATGCTCAAGGATCACTGTCAGAAATGATCTCGTTCCACATACGATATAGGACCCTTTTGAATGCTTGGACGGTCTTCAGTTATATTATCTCTTCTGGCAGTCTATTCCAATAGCTTACTACCCTACTGTTAAAGGAGCGAGATCTAGCTATCAACCTAGGTCGAACTTTCTTCGGTTTCTTATCGTGACCTCTTGTTGGGCAGTCTGTTGCTATAAGGAATAGACTTAATGGTCTTAGCCCAGAAAAGCCTTTTGTACCTTAAATATCTCTATGAGATCCCCTCGTAGTCTCCTTTCCATAGAGAAAATTCCAAGGTCCTGGAGCCTCTGCTCGTGAGTCCTGCTCCTTTGACCCTCAACCATGCGCGTTGCAAGGCTTTGTACCTTCTCCAAAGAGGCGACGGCCTTATAAGAAGGTGACCATGCCTGAACACAGTTTGCCAAAGAAGGCACAATCATAGACATGTACACTAGCATGAAGACCTTTGGTTGTTGGCACGAAAACGCTGGTCTCAACCTAAAGAGCTCACTGCGAGCATTTTGTGTGGCTGCTGCACACTAGTCTGACCACTTATGATCAGAAGTCACCGAGATTCTATGGTCTTTAGCCCTGTTTACTGCCTCTATAATAACTGGGCCTTCGTCGTGTACAACCGTCAGGCTTCGCACTGACCGTGAAAACAAGTGGTTCTTCCCAGCGTTGAGAGCTCCTCTCTCCCCTGAGCTCCCACTGATTTCACATCATCTGAAAAGAAAGCTCGGTGACTTTAGAACTGAGGCTAAATCATTTACAAACAGAAGAAACAGTAGTGGGCCTAGTACGAAACCCTGCGGTACTCCACTGGTAACGTTTTTTAATTCGGAGTTCTTGTCACCTACTCTAACGTAAAACGTTCTACAGTGGAAGCCGATAATTTGCCGAGTCAAATGCTTTGCTAAAGTCAAGATAACCCAGCCAGCAAAACAGTCCCAAACCAGTCAAAAATTAGTCCCACTTTAGTTTCAAATTCGTCTCAATTTAGTCCCGTTTGAAACACCCCGGGGACATTTCTGGGACTATTTTTGAGCACGCCAAGAATGCAATGGCCTACGTGCTTTGCTTTGACATTTCGAAAACACTTGGTAGTTCAATCCTTTGGCAATTCAATGTGGTTCTCTCCGTTGGAATTCATTATCTTGCAAGTTATCGAAAATGTTGCGGGCCAGTTTGTACCCACAGGAAGAATTCCATCTGAAGTTCTTCGAAGATTTGGGGGGCTTTCCGATAAACAGAAAAGAGATCTGTACAGACAGTACCAGTCATTTGCTTTCGTCAACATTCCGGTATTCCTCAAGACACAAATACAATCAATTGAAAGTCTCTATAAATTCGGAGTCTGCAAAACACAGCCTACTGCAACCAACATAGCAGAGCCCTATTTTGTCTGCCCGAGCGTTCAACCATCTCCGACAGTTCCCTTTGAAGAACAACTCAGATACTGTTGTGGGGCGGTTGAGCAACAGTATTGCTGTAGTTCTTCTGCATTTATATCTGGAATACGTACTGTTACTTCCGATCTCGTCATTTCTCCATCCATAGTGATGGGGATTAGTTTGGGATTCTTGTCACTGTGCACTTTAGTTGCGATCTTAGCTTACACAAAAATTGCAAGGAATTTGAGGCGACAGTCGACTAAACTGCAACATTACTCTGCGTCGGGGCCAAATTTAGGAACAACATACGGTTCTAAGTCGACATTTAGTTCCTATCATGTTCCTCCACGGAATCAACTGCTCTCCGGCTATCAGGAAAACAAAATTCCGAAGAATGAACCGGTATCGGTAGAGTATATGAAGCTGAATGTGTTAAACAACGCAGATAAAAAGGCTATAGAAGTTCTCAAGCGGAAGCAGTCTGGCAGTCCAGCCAGTAAATCAAAAATCACCCCGACCAAGAGTGAAGTGATATCCTCGCCAAACAACTACGTGATTCATGCTCGCCCTTCTAAGCGGTACAACAATTGATGGAATTCAACCGCTTGTTTGAAGCTTTTCTTCGAAAATTCTTCTGCCTTGGTGAAATAACCCACAGTATAACTTTGAATACAAGCGTCCCGGTCACTTATGATCAAGGCTACACAAAGGCCATTACAGAAGACTGGAATAAAAGTCATCTTATCTAAAACGTATATATATATATATATATATATATATATATATATCGGAAAATTGCCCTTTTTCTCTCCCTTTCACTTTTGTTGTTTGTCTTTTTCAGTGGGTTTTTTTTATTCGAATACATGCTGGTCCACAGCTGATTTGTTTTTATTTGTTTTTGCTGGAGTCATCCACTGTTATCATTCTTGCTTGGCTGTAAGCGCGTTATTCTCCTACCACGTTGTGGATACCCCTCCACTCTCCAGTTATATAAACGCGAACCGGCCAAGGAATCGGTTAA
>STRG.50590.9
AGCCAATACCCTCACATCCTCCGTTCTGTGATAAGGACGGCCGCTTCTCTTTCTCCCGGGTTCGTGTGGACTCTTCATTTTCTGGTAATCAGGTGTTTCGAATCCGTTTTTGCCTTCTACTTCTATTTTTAATTATCTTATCCACCTTGACCCTAAAGACCAACTTCTGATGTCCCTCAGGACAGTTCCTTTGCTTCAGCGATGAGGCCCTTATGGAACATCCTGAACCCATATTTTCTCCTCTTCCTTCAATTCTGGTAGATCCTGCGCTCCACCGTCGCAACAACTTTTGTGTGTCTCTTCTGTGTGGTAAACTGCATTGCATCTCACTTCAGCCTTGTGCCTTTAGCTGAAAAAGACCAACAGTTATTGGAAGCGGTGTCCGAATTCTCCTTACGCATAGTCTCTGAGCCAGGCTGTATTCCACAATGGCACTTGCTTCATTTGCAATTATTTCGCCCGCTTGCGGAACGCATCACCTTTTCGCCGCCGGCTTTTGGACCGGTACGACGACCAGGAAGTGAGTTCGCTCCTTGGCAGTGTACCTTGGCCGAGGAGGCTCCCCCACTGGCCAGTACCGTTTATCGCGAAAATGTGGATCGCGCGGATTTCGAAAGCACCATAGACGAAACCGGACAGCTACACCTAACTACAGGAACTGAATCAACGCGACGCTACTTTCCACTGGATGATCCACCCAAGGCTTTGAATTATTTAAAGGCCAGTGTGAGGGCATTAAATGATTTGAAACTCCGTCAAGATCAGGAAAGTATAGCTGATCAGATTGAACATGCCGCTTTTGCGAATATGAGCCGTACAAGCCCTGGTACGTCAACAGAAAACGAGCTGCCCATGAACGCTTTCAACGTGAAGTTGAAAGAACCGATCACTGACGTAAATTTACTCGTTTCGCCCTTGCATCTGGCGCTGTGTGACGCCCGATTGGAAAGGTTGAAACTGGAAGAGGCGATGCTGTTACAATCGGAAAAAATGGAACAATATGAAAGAGCACGTAATCCAATTCCACGATGGTATGTATTTATCACCTGATAGTTACCGACGATGCATAGTTAATCTGTGTGCCTCATGGCTTAGAGTTTCCTAATCACTGCTTCCGGTCAACTGTCACAGAGTACTATTCAAATACCTGATGTTATCCTGAGACAATGAGTAGAAGTAAAAAAATGACAAAAATAGCTAGGGAAAAGGAGCATGTTGACAATTTCACCATTGTATGGGATGCGTTTTTGTTTTACCACATCAATGACTTTTCCTGATGGGTCAGAAAGTGACTTTTGTTTGGCACATCGCACATTGAGTAATCTTATTGGTGCAACAGTCTTTATGAAACCACCGAGCAGTGAACAGTAATCGAGATTTCCTTGTTCTACGCTGTAACAATATACTGATTGCAATCCCGAAGAACTGACTTTTGCTATGGTGGTAGCGGAAACTGATGTGAAAATGTCGATATCAGAGACACGAACGCACAATCACCTGCAGATCCACCCACCGGCGCACTTGGTGATGGAAGGCACAGGCCGATTGGCTGACAACTGGAGGCTGTGGCGAACGCAGTATGAAGATTTCCGGACTTTGTCGGCGATGGAGTACGAATCAAAGGCCATGCAGCTTGCGTTATTTCGTCACACCATTGGACCGGCGGCGCTTCGCATCATCACTGGCTTTTCATATGATTCCTATGAGAAAAGTGGTGACTGGATGACGGTTATGCTTAAACTCGAGCGACATTATCTTGGTGAATGCAACGAAATATTTGAGCGTTTTTTAACCAAAGAACACAGGAGTCAGACGAATCATCTGACTCTTTTTCTGGTGTCGGTAAGAACACTGGTACGATCACGCAGTTTTTGCACCTGTCTAGAAGAGAGCTTTGTGCGGGATCGGATAGTGGTTGGGTTACGCGACCCTGCGGGGGCTGAAGGTTGTTTAAGATTCCAAAATTATCACTCCAACAGTGCGTCGACATCTGCCAAGGTGAGGAAACAGTCGGACAACGCATGGAGACGATGAACGCATCAGAATCGCGTGGCCTGTACGAAATAGCATCCGAGACACGCACGGTACCAAGGACGGAATGTCAGTTTTGTGGCAGGCTGCATTTCGTGGGGAAAGACAATTGTCCGGCCTGGGGAAAAACGTGTGATAGCTGCAAGAAGTGCGGCCATCTAGCATCAAAATGTTTCCTCTAGACAGCAATGCACAGGAAAAAAAACATCACAACTCGGATTGAGTGAATGGAGTGCAAGTTCCAGCAAAGCAAAAAGGCGTCTGACAAGATGGTGGTGAACGAAGAAGAGGTGGATTTCCAGTTGGGCACGGGAACATCGGTGAACATCACGCCTATGAACGCTCTGTCTAATATTACACCGACACCGACACAGGTGAGACTCGTTATGTGGAACGGTGACATAGTTCAGCCAAGGGGCAAGGCGATGCTGAAAGTCGGTAATCCCAAGGAAGGACAGTCATCACTCATAAACTTTGTTGTGGTCGACCAGGGCTATGTTCCCATCCTCGGATGTGAATCTATCGAAAATGTTGGTTTGATGTCACTCCACTTTGATTCTTTCATTCACCGTGTATCTGATAATGTCGAATATTATTTGGAGAAATATGCCTCTGTTTTCGATGAGAAATGGGGAAGGCTTTCGGGAGTGGCGGCTTTAAACGTATATGAATCCGCAAAACCTGTGACACTACCAACAAGGCATATTCCGTATGCAGTTGGAGAACGATCTGAACACGAGCTGGACATTCTCATATCGAAAGATGACCTGGTTAATGTTGAAGAACCGACAGATTGGGTGAGTCAAATCGTGACCGTGAAGAAAGCCTCCGGGGAACTCCGCATTTGCATTGATCCCAAACCACTGAACAAAGCATTCGGCCTGAAGGTTCAGAGAAATATTCCAAAAGAGGATCCTCCAAGCAGTGGACGACATACCCGGGGCAGATAATATTCTAATTTTCGGTAAAATTATCGAGCAACACAACACAAAGTTCGATTCTTTTCTTCAACGATGTATCCGTGGCCGATTCAAACTAAAGCCGGACAAGTTTATATTTTGTCAAACAGCAGTCAAGTTCCACAGCCACATTATTACAAGCACAGGGATCAAACCGGATCCGGAAAAGGTAAAGGCGATTGTAGACATGCCTGCGCCACTCGATACAAAAGGCGTCTCACGTTTTAACGAGATGACTAACTATCTGAGCAGATTCTTACCAGAGTTAGCGGAATTGATGAGACCGACCCGCCGATTAACACAAGGGAGAAACGCGTATGTGGGCAGATGAACAGCAATTAGCGTTTGATGGCGTCAAGCAGCTTATTTTGAAAGCTCCAGTCCTAGCATATTATGACCACACTTTACCTCTGTGCATACAACGTAATAGTAGTCAACATGGTTTGGGAGCCGTTCCGTTACAAAAAGGGCGCCCGCTTGATTATCATAGTAGGACGCTAACAAGTTGTGAACAGAAATATGTGCACATTGAAAAAGAACTACTGGCAATCGTGCATGATCTGGAGAAGTTCGATGATTATACTTTCGGGCGACTTACGCACATATATTCAGATCACAAGCCATTGATGACCATCGTGGATAAGCCGCTACAATGAGCCCCAAGAAGACTTCAATCGATGTTTATACGTCTCCAAAAGTACAACTACGAACTTCATTATCAGCAAGGAAAGCAGATGTTTGTAGATGATACACTCTCATGGGCCACACTACCGAATGCGGAACACGAACGTAGAAATGAAACGGTGACCGAAAGAAAAAAGAACTCTATTGGCAGAAGTGTTACCTTATTTCAAATTTATTGATGAGCTAACAACAGAGAATGAACTGATTTTTTGAGGTGAGCTTTTGGTGGTACTGCAAGCTTTTCGAAGAGACACTCTACGTCGGTTACACTGTTCACACGCAGGTATCAATGGATGTATCGCCCGAGCCAGGGGATCATACTACTGGCCCGGTATGGCAGAACAGATTAAACATATGGTGGCAAATTATGAACCACGCAGAAAATTTGATCAGCGACAAACGGAAGAACCGATGGAAATGCGCCCAGAACCTGACCGGCCTTGGCAAATTGTGGCTTTGGATATTTTTTACTATGGGAGGGACAGTTACTTAGTGACCAATGATTACTATAGGGATTTCTTCGAAGTCGACCTTCTGAAAACAGAAACAACTGCAGAAATTATCATCAAACTGCGAGCCAATTTTGCACGACATGGGATCCCGATTCGAGTGATTTCCGATGGTAGTCCTCAGTTTCGCAGCACGGAATTCCAGCATTTCATGGAGATGTGGCAGTTCAGCCATCACATCACCAGTCCTTACCACAGTCAGTCCAGAGGCAAAGCAGAGAGCGCTGTGAAACAGGCGAAAATGATACTCAAGAAGTGCAAGTCTGAGGGTAGCGACCCGTTTATCGTTCTGCTTGAGCTTCGAAGTATGCCTTCTGAGATGATGGGAACAAGCCCGACGAAACGTCTATTTGGAAGACGGACGCGCACGGTCCTACCAGTTTGTGCTGGTTTACTGGACCCAGATGTCGTAGCGCCTCCAGTAGTCAAACTTAAATTGAAAAAGCGAATGGCGGTGCGAAAATGAGTTTACGATCGGGGCAGCAAACCACTGCATCCACTCGAGCCAGGTGACACAGTCTGGATTCAACCAACTGAACCGATAGAAAAATCCTGGACGAAAGGAGAGGTACTAGTGCGCACAACAGAGAAATCATACCTAATACACTCCGGAGGTCGTCGGATAAGAAAGTGTAGGGTTCATCTGAGAAAATCCGAAGATGATGGTGAGGAAGAGAAAACCAACGAAGGCGATAACAAAGAAGAGGACGAGGAAGCCAAAAACGATTATGAAGAGACTGATTCAGACAACATTATACATTCACCAGTCGGACAGGAGCACTAACCGTCTATAACTCGGAGTGGACAAAATTACCAACCGGAAGGCAAGTAGAAGTTTCTCGAAAAAGGAAGGATGTGTTGGATACGTTTTTGTTTTACCACATCAATGCCGTTTCCTGATTGGTCAGAAGGTGACGTTTGTTTATCAAATTGCAAATCGAACAATCTGATTGACGGAAGAGGCTTTATAAACCACTGAACAATGAACAGTAATCGAAATTTCCTTGTTGCACGCTGTAACAGTATATTGATTGCATTTTCCGAAGAACTGACTTTTGCCAATCATGGACTGATTCTTATAGGTTACCGATACGCCCGTGCAATGTGTACCAGAATACCTAGTTGTATTTTAAGGTATTTGCTTTCTGTCTATCATAGCCGACAACAACATCAACATCACCATCATCCGAAACATCTTCATCATCATCATCGTCATGATCATCATCCGAATCATCATCATCATCCAAGTCATTATTATCATTATCATCCGAATCATCTTTATCGTCAACGTCATCGTCATCATAACCTTCGTATTTACTGTGTAATAAACGATAGAGTTAACAGTTGGTATTTTCCAACTGTCTTAAACGTTGCTACAGAAAACGCAAACATTCCACATTTCAATATATTTTACTTCCAGGTACGCGCTTAAAACACCTCAGTTTTTCTATGAAGCCAGAAAACACAATCGACTTCTCATGTCACGAGGACATCACATTTCACCGATATAATCATGTTCTTTACTTTTGTGATTCACCTATGCCGTTTTAACTTTACCAGAAAGAAGAAAATCCATCCTACTGCACTGTTTTGTTTTACTGGACAGATGAATTTTCGATTGCAATTAACATTACTACACGATGACTAAGCTGCTTTTATATGAAAAGAGAATTAATATATGTCATTGCGTTCATCATTTCGGGAGCTGTACACAAAAATGTTCAGTGTTTTCTTAATACCTCATCTATTTCTTCAAAAATGAATACTTGCCCTCCATTACGAATCATACATTTTTCACCCGATTCGCATCCTTCCAGTGCACAAAGATACGTTATTTTGAAGACATACTAACAAGTGATAATCGTGAAAATTCGGTCTTGCGATTGCTGTACGAGCTTCGAAGTTCTTTGTTCTGTACAAAACAAATACTTTCAGTGCAGAACACTCTTTGAATAAAAGAAAAAAACGTACAAATAAAACTACTTGTATTTAGTTTGGGAAATTACAGTCAATACTGCATTGTT
>STRG.46033.1
CCCCCCCGCTTCTTTTTACTCTCGTTTCAGCTCGGTGAATCCGACAGAAGATCAAAGATTTCCTAAAGAACCGGGACAATTGGGCTTAAAGCCTCGAACCCGTGTAGTACTTCAAGACTTCAAGACAACTGAACTGAAGTTGTGACCCTGAGTGTCCTTCGGGTGACCTAGGGCTGGTGATCATCTAACCAGGAGTGACGTGTAGTCTGTTCTTCCTATGAGCCGCTTGGTGCCAAAGTTGAGGCATTTGAAATGCTGTGGCTCACTCAGAGATGCCAATTATTGATAGTTTGGCTCATGATTGCCACTCCACTAGCTGTTTTTCTCGGTTTTTCAAATGCATCTGATGGAAGCTTAGAGAGTCGAGTGATAATTGCAAACACCGTCGATGGTTCCTTTCTCGGACTTGATGTGTCATCAGGCAAAGAGCTATGGAAAATATCTGGTCCACCACTTGTTTCACAGAGCCTGAGCGATTTGCGGCTGGTCACTGAAGATTCAGATTATACTATTGTGCCTTCGCTCGATGGGCAGCTATATTTGCTGGAGAAACGGCTGGACGATGGAAGTGGGGAAACTTCACTTAAGGCGTTGCCACTGACTGTGGATTCATTATTTTCCTCAAATTTCATGCTGACTGAAAATTCTATTCTCACTGGAGGGAAGGACAATAGTCTTTTTGCATTCAATCCAATGTCAGGAGAAGACTCAATTGACCCTCCGATTTCCCCCAAAGATCCATCTTCTACTCCACAAAATCCCAACGATCCGGATGTGGAATTTGGACTGGATCAACTACTTATTGTGGCTAGGACAAGAGCACCGTTCTCGCGTTTGTTATGGTCTTATCAACTCGAATCAAGAATCGCAAAAGCATGGCTTTATTCTTCTAATCCGGCTCTGTTAGAACCACTGAAACTGTTCATTCCAGCACAACCTCACCAACAGGATGATACTCAAGCTGCATTTCTTTCCGACCGTTTCAACTCGGATCAAGTCCGGTTGTCGGCCAAAGTAAAAGAGGTTAGCAGAAAGAAGACCATCAGCGATTTCATGTTTGGCCCAGCACTACGTGTTCCGAAGCATTCCTCTCATGACTCCAAATGTCCGTCTCGAGATCGCCTCGTCTATCTGGGTCAGGTAGATGGGAACTTGTACGTACAGCTGGAGGACAGTTCCGATTTTCCAAACCCATCGCAGATTAGTCTCCCTCGATTTGGTCGAACAAAATCTAAAGACGCATCGGGGTCTGAGCCTTCACAGTCCGCTATGGTCGGCTACTATAGAGCCACATATGCAACTCGACCCACGGACGAAATGTGTATGCAGCCGTTTCTCAACAAACGCTCACAGTCTGAATTCACTTCGTTGAGGCCCGGTGAAATGGATCAACGAGCTCTCGTTCCTTGGCGTCCAATATCTCCAATTGATAGATGGGAGACTGATCGCGAAAGCTCAAGTTCAACTTCCGATTCTGATACAACCAGGCCACCAGAGGCTTTTTCTGAATGGGTATTCGACAGTACACGGGATTTATTTACATTGTTACTCCGTATCAGCGAGGTGTCCGATCGGGCCCGGGCGCAGTCAGCTCGGCGTGATTCATCGCTAGTCGCGTGGTGGGACAAATTTAGCCACACTATTCATCTGTGTCTACTGATCTGCGTGCTTTATTTGACCGATCGGTTGTTTCGTCTGTTTCACTGCGCTGGCGAAGCTGATCTAATCACAATCTGTGAGCAACCGAATCAAGCCAATATGATGGAGACCAGTCCTCGTCCTTCATTCCACCGCCATATATGTTCCACTCCGAACCAGCCTGATGACGCTATCAGCGAACAACAAAATACAGATACAACGAACGAAACAAATCAAACGGCACATATTGGTGATGACGACGTATGTGATGCTGTTGTTGATGTAACCCAGAGCACCGCGGGTCGTGAGCGGCATCTCTCCATCTCGTGTGGAACACAAGCTGCCCCCATATTCATTTCTGTTTATGAGACCGAGTTCAAATTTGTGCGTTGTTTGGGTCGTGGTGCTTTTGGTCGTGTGTTCGAGGTGGAAAACAGGTTTGATGGGTGTCGCTATGCGATTAAACGTATTGAAATCAAGGAGGCCGGTGAGGATGAGACACGCTTTTTGCGCGAAGTTCGAGTGTTGGCTTCATTAGATCATCCGGGAATTGTGCGCTATCATCGTGCCTGGTCCGAACATCCTCCCCCTGGTTGGCAAGATGCGTGTGACCGAGCCTTGATGGGTTCGTTCGGTGACAATACAGGGATGGATACCGGTTGTAGTTGGGACAACGATTCGGTTCCTCAAACGAACGAGAGTCGATTTTGTCAAACTGGGAGCACGAGCAACAAAGCTGATGGCTCATCCCATTTTGAGCCGAGTGTGGTTGATGACTTTTCTCGGTCGAGCATACGATTTTCACTGAATCGACGTTTGGATGACAGTCTGATTGTATTCCAACGGGATGCGGAAACCGATTCACGAAGCTGTACTCGAACTGATCAGTCGGTCGCCAGATCTACCACCTCCAATATTTCAGTGGATCGGCGATCTCCGCGATCCAAACGCAATCGTACTACTTCGACTTCGGAACCGAGCTCCACCACCTCCTGGTATTTGTACATCCAAATGCAGTTGTGCTCACAAATGAGTCTACGCGACTGGTTGATCAGTAAGAATCAGGCGATCACACGACCAAGCCGAACAGAATTGTACTACATGTTTTGGCAAATTGTCGATGCCGTCGCCTATCTGCACGCACACGAGCTGATGCATCGTGATTTGAAACCGTCTAATATTCTGTTTGACTCTGCAAACCGGTTGAAGTTAGCCGATTTCGGTCTGGTCACTTCGTTCGCGGACGAGGATGTGAATATGGACGGGGACACAGACGCAAAGTGCGGGATTCGCTCTAGTTCCGGGGAGGTATCCGAGGCGCATGATTCTGTGGCTTGTTCGTCGAACTCGGTGTCGAAGCAAAACACCAATAGTCTGGGGGATTCGGGACATGCGGACTCGTGGAGTAGTGGTGACACGCCGAATTTATCGCCCGGTAACGTGCGGCAAAAATATTTCGGGATTCGTGCTGCCCGCAGACAACACACTAATGATGTGGGTACCGATCTGTACATGAGTCCAGAACAAGAACGACATGAACAATACGATAGGAAAGTGGATATCTTCTCCTTGGGCTTGATCTTTCTCGAATTGTTGCTTCCTTTCGAGACGGACATGGAACGAATTTGCACACTACTGAAAGCAAAACAACAAATCTTACCCAATCATTTCACTGCGGACTATCCACTTGAAAGTGCATTCATCAAACGCCTATTGGATCCAGACCCAAATGAACGTCCTTCCGCCGCCGACTTAATTCACGATCCGTTGCTCAGCCATGCAAAACCTGAACAGCCCCACATGTCAGCCATGACCAGTGTCGCCCCGCGCACAGTGGTCTAGTCATATTCGTTGGACCGAATCCACTCGTTGTTGAGTGTCATCTGCCTGATGCTCACGCGTGATATATGGCGCGCGATTTCACCAATCGATTGTCGTTCCAGTTCACGACGCGAACGAAGATGACCGAAGAGTACCTCACAACCCACAGATTCTTCTCATGCATCGGAAACAGATATCCAACCGCTGTGATTTGTATATAGTGCGCTGTCCCTACTTACCCCCACTGCATCCCACCCCACTACAAACTCCCGTAACTTACGTTTGTGGGAACGACATCAGTTTTTTTTGCTGCTTTGTCGAGTAAATATTTACCTCGTTTCACCCATTCAATGGAGGCGTTGTCCCAAGATGAGTGTTCGCACATTTTTCCAGTGACTGTGGTGGTGTTTTATAAGCTTGAACATCGCCAGCGAACTGTGTGATTGATGATAGACTAACAAATCCCACTTTT
>STRG.47558.2
CTAAGTTTTCGTAAGTTGTGCATTAAAATCACCTGCTAGCACTACAATGTCAGAACCCTCAGTGCTGCGAACGAGGGTGGCAAGTCCATCATAGAACTCATCTTTCTGCGCGTCTGAGCTGCAGTTCGTCGGGGCGTACGGCGAGATCACAGACAAATCGCGCTTAATACAACCATCCTTTCGAAAGCCGACTGACCCCTGGATTCTTACTAAACACGAACGACTATTGACCGGTATCCAGTTTAAACAGACAGCCGCAGCCTTATCAGTCAAGACTATTTCTGCACCACGTTGACCCACAGCTCGAGCTACTTCGTCTCCTGAAGTACGCAGAAAATACCTCGATGAGATATCAGGAGCAGTTAGTTGAATCACACTGCCTGAATCCTGGATACTCGTTTCACTTACGCAGCATACATCAATCTTAAGAGAGGTCATTGTGAGAGCTAGGCACGCCTGCTAACCAACCTGCATGAGTGTGCGCGCGTTAAAAGGCCGAAATCCAGAGGCTGACGAGGTTTGAGAAAATGTGAGTTAACAGACGGAGGATTATTCCCGACACTATTTGACAGTGAATCGTTGCGAGTATCGACCGTGTTATCAGTGGGAGCATTATGGATGGATAGATGGGGCAAAGAGAGGTAGTTGGGGACAGGAGACAGAGGTTGAATAAAGGAGAGGGAACTGTGAGCAGTAGCCCACTTATCACTACCCACTCGGCTCGATGTAATGAACAGCACGGTCCTGATTATCCTACGCGACGACCGATGCAGTATGGAATTCTTTCTATTCGTGCAGTTCATGGGAGATGTTGGACGGGTACTGCTAGGGTATCCAGCCACAAAGCAGGAGAACGATTAGGGTTCTCATCCAAAGCCTTTAGTTCTGACAAGAACCTATCGGCAAGGCAGCGGGAAGGTTTAGTGGAAGCTCATTTGCTTGGGTCAATTATTCTTCCACTGATTTTACCGACTGAGTTGCCAACTCAAATCGACCCCCAACCTGGAGGACCAGGAGACTAGACCTGTCAGACATGATTGCATCTCCGGCCTAAAGAAGCCATCCTGTATGGTTCTTTGGGTCACAGAGGCGCGCAAGCCATCACACCACGTCAAAGTGCAGTCTCGTCGGTTCAGAAACATGACCGTCAAGGGTAGCAGATAGACGTAGCATTGCCCGGATATGGTGAGAATATTGTATCAGTAATGCTGGGATTAGACGTAAGATGTTGAGAACCAAAGGTCAGTCTGTGAATCAAGTGCTGAGACTAAACACGTTAAGTTGGCTGGGACATGTGTTACGCATACCCACCGTTAGACGTCCTCGGTGTACGCTTTTCTCCGAGGCAGGCGGTGATTGGAAGGTTGGTCGAGGTGGTCAGCTCATGAAATGACAGAAAGGTATGAAATTCTTGACCAGTGGACTTGGCCACGTAGGACGTGTTCGACTTCCAGGTTGGGGTCCACGTGATCCGCCTACCAAATGGTTGGAAACATTAAGTGATATGGCTAGGTGTCGTGGCCAGTGGCGTAGTTGCATTCGGACTCCTTTTCGTCTTCGTGATTTCCACTTATTGCTTTAATTTTTGGATCTTTTTCATTTGATGCTTCTATTCTTTCGACCCTTTACTGGACGATGCTGGAAGACAGCAATCGAAACCAGAGTATATAAGTGCGAGGTTAGTGGTTGTATCAACAGAAACTGAAACTGATTCAACTCTTGAAAGTCGGAGAACCCTTATGGACCTTAAAAGTTTCAATTAGGTTGCCTTTGTTCCTCCAGCGCTCGAGCGAGAACAAGCCCAATGCATCTACTCTCTGCTCGCAGACAAGGCCCGTCAGGAAAGCAAAGCATCTAGTGGAGCTTCGATGAACTTGCTTACCGACTAAGTTGCCAACTCAGATCGACCCTTAACCCGGAGGACAACGAGATTAGACTTCGTCATCCCTCTACGCGTTGACTTTCCAGGTTTGATTGAATCTCCAGCCTGTATAGCTCGTTGTGATGCTTAGACGCTATCCTGATTGTCTATCGTCTACCTCTCCGTGCTCTGTTCTCATGTACTGGGCAGCGGTGGAGAAAGCGACGCGGCGGTCTGAAGAAGCATTGACCTCGATTAGTGCATCCCGTCCTCCTAGGTGGGGTCCGAGAGATGGAAATTTACGTGGACTAGGTACGTTCGCGGACGTAGTTCATAATCCAGGTCAGTGGCACGAATGCTGTTTGTAGAACTCTCGTGCCCCGGAATTACACAAAACCATTAATCAAACGAAATGTACGGTGAAAAAGGGCAACGACATATATATATATATATATATATATATATATATATATATATATATATATATATATATATAATCACATATGTTCTGCGAGTCATGGTTTGTAGTGCTTCCATGTAGCATTGTGTGCTCCTAACTACGAGATGTACACCTTTCATGACATTCATGCTCAAATTTCGAATAAAAAGGCAATAAATAATTTATTTCGGGTTAACATGATCATAAACCCGTATGAACTTCCATCAAGCCTTATCACTTATTTTCACCATCCTCAGTATCTATTGGCCTATTATGCTTAGCACTTAATTCATCGCATTCCAGCCCTCGTTATGTTCGAGCGTGAACTCAAGTCATCCGGACCCAAAAGTTTTGATGGACACAGTCGCACAGCTCAAGGAAGATCTGTCAAAAAATGAAGCTTCCGCTAGAACTACACAGTCAAAGTTGGAACGTCAACTGATGGAAGCCGAAGAAGATCGCGGTTATTTGCAGAACCATATAGCTGAGCTAGAGCGACATCTTTGTGAGGCGCGTGGTGAATTATCCGATGTACGAGCCCAAATGGAGGCGCTTGAGCTCCAGACAAATACAACAGAGAAGACTCGAGGTAACTCAGTATTCGGTGAAGTCGAGGATCGTCGAATTCGGGCGGAAAAGCTGGTGCTTCAACAACGCGGTGAAATTGAGGAATTGCGGCTCAGTATTAAAAAAATCGAGGCCGCATCAAATCACAAGCTGATGGAAACCGTTCGAAAGCTAGAAGTGCGCTATCGTGATCGAGACACGAAATTCGTGGACGAGTTGGTAGCTGAACGGGCTCGGCTGATGACGGAAAATAACCAGTTGACCAGGCGGATCCAGCAAATGGAAGAATTGCAGCTGGACAATGAACGAAACGCAGTGAAGATGTCCAAAGCATTCAATTTGGAAGGCAACTGCCAAGAAAATCTAATCAAATCACTGGAGCACCGCGTTTCCGTCCTTCAACGGAGTTTGACGAAACAATCTGCTGCGGCGGATGGGCTGCGCGAACGGCTGCTCAACGCTAGTCTGTTGCGACGCCAAATGCAAACAGAACTGTGGCAACAAATTGATACGGCTACCCGCCTCTCTGAACGCAACAAAGAGCTTCGGAAGCAATTAGAACAACGTGAAAACGCGACTAGAAGCAACGAAGTCGCGAAAACGCCGACACACTCAGCTGGTTGTCCGGAAACCGAAACAACATTGAAATCGCTCTCGGGTGACTTAGCTGGAACTAATTCCATGGGCAAGGAGAACGCTCCACTCAAAACGGATGAAATCGATGAGCACCACCTGGATGAAGCGCGACCAAGTCGCATCTTACGGTCCACCACACATACAGAAGTTCAGGAACTAGAACTCCCTTCATCGTGCAAAACGTCATAGTAAATAGCCGTAATTATCGATTCCATCCATTACGAACCCCTTCCTTGATCAGTTCATACAAGTTGTTTTCTTTTACCTTTTACAATGTAATA
>STRG.70727.3
GTCTATTTTCAAAGACGGTGGCCGAACACTTTTACTGGAGTTGACGAAACTCCTCGGTTTGATATGGGAGATTGAAGTTCCAAAGAATTGGTGTGAATTGGTGGTCGTAGCGATTCATAAGAAAGGCGACAGATCCTCCTATGGAAACCACAAGGGAATAAGTCTGAAATCACGTAATGGTGAAAATATCTTTAACTAATGGGCTTTTGGTGGCTGCTCTTGGTTATTTCTTATTCACCGCTTGGTCCCTGTTCGAGGTGTTTTTCCCGAATAACTGTGTGGTTCCCCAGAAATGTGTGGAACCTAATTGGTCTTCAGAAGAACGGCTTAGCATAGAAGCTTATTTCCTGGAGGCAAATGAAACGATTGGAAAGCTTATTTTACGAACAGAGAACTTCTCCATCTCGGAAGGCACGCTCAGTGCGACCAATGTTACTCCCCCAGTCGAGTTGTACCGTAATGGGACTACCAAAGTTCGTCTTTTAGTTTCTTCAGTCAAAGATGGGCTTTTCTGGATTACTGATATCCCCTTGGTAGTGTATAGAGAACCGCTGAGAACTGCTTACAATCTTTTAAGCAGCAAGAATTCCAACGGCCTTGATAATGTCAACTCTTCAGGAGACAATAAACTTGTCAATTTCTGGTTGTCTACACTGCGGGTATATATTCTGAATACGCCAATCGTCTTCACCTCAGATGCCGTACCTCCTGAAGTCATCCGTCTTCTTCGCGTTACATCAAAGGGGTCTAGGGTCTCATACTTCCCTGTTTTATATGTCAATCCGGAGCTTCAGAAAACGAGTGATTGGATTTCCGTACCAAGCAGTACAGTTAATAGAAAAGCTGATCTACCGTACCCTCCACTGGAATTCACAATCTCAGTGGAATCTTTATCTGTTGGAAAATTTCGGCTCCGGTGTATGCTGGCGATGATTACAGGTGAACTGCGTTCATACGTGCTTGTGTTCAGGCCAGTGTTGAAATTGCTTTGAGCGTGAGAGTTGAGCGTGCACTTCTAGATTGGATTTCAGTCAGTAGTCGATTGTGTGCAGTTCGATTGGGTGGTTCTGTGCATGTCAACAGCAGTAAACTGAAGCGTCGATGTTTGTTCATCATGTGTGTATGCACCCACTGACTCCAGTTCCTCTGAGATCAAGGACGAATTCTACCACGATTTGTCTAAACTGTTTCGAAGTGTGCGTTCGACGGAGTGGTTGTCATTTCTGGGGATTTCAACACCCAAGTTGGCCGTTTGTGTGATTCAGAAAGGCACATGAGCAGTTCCTCTGTAAACAGCGCTCATGAGCAGGTGCCGTTTACGGTGTCCATGAGGCGGGCTCATCCTCTCGCAGGTGCCAGTCGTACAAAAGTAGGTAAGTGAAGATGAAGTGTAAAGAATGCCAAAGGTTCAAAAAACGGCTCGATTGATTTGTTCTGACAGAGCTGATGGGTTAGACAAAGAATGTTACGGCCAGCTGGTTTTTGTGCTGTCCTGTTCGTTCCATTTTGGGTAGATTTCTCGAAATGGCGTATCTTCGAGTTTTTAACCGTGACATTTCTTTGCTTTTCCTTGCTCATGCCAATTCTTCTTTCACTCTGCATTGAATGTGTACGTATATATTTTACACCTGCTTGGAGTCAAATATGGTGCCAACGCAGCAACAACAATCACGAAAATACAGAGTGTGTGGGGAGGGGGTTTGCAAAACAGTAAATGAGACAGTTAACAAACGAAATAAAGTGCTGGTAATCTTTTCTTTTTTATCGTGAAATTTTTGATGTTATCTCGTCTTTTTTGTCGGAATTATATTTTTGTATTTATGGGGTGCCGGAGTTCGACACACGGACCTCACAGCATTCACGCCACTGACTCCTAATCTGAATCATGTCCCTCAACGTCCTGGCCATATTTTGCAAGTGTCTGTCCATCATCTACCTTTCCGTGCTCTATAAGCACATGCAGGGTAAGGCTGGGAGAAAGCGTCGCGGCGCAAGAAATGAGAATTGTCGTTGATTAGCGTAAGAGCCGCATTTCGCGGCGACGCCAAAGGTGTCGCAGGTTTGTGAAATCAGATATAGCTCGCTATTCGTGAACTGATCACCTCCGCAACACCACCTGGAGCTGTTATCAAGCTCCCCAGGTATTTAAGGTTATCAATTACCACGAGCTGATCACCACACAAGATGAATGCGGACACAAACTCCTGTCAATCTTACACAAGCATTGAAAACAAAACAGCATGGTGAACAAGCTCGTTTTCAGTTATTCGTACTCATACCAATACAAAACAATAAATATGACTCAAACCAACAAAGGGGATGATCATCCTAATCTGTCTGTGCACCTGTGTGTGTGCATGTGAAATTGATCACTACTTACTTTGTACTTTTACGCGACTATTTCCTGCGAGAGGATAAGTCGGCTCCATGGAGATCACGGACCATTGCTGACCACGCGCGGCGGTCGGAGGCGAGCTCCGTACAGATCCTCGTCCAGTCCTTTTTCCATCGTCGGGCTCCATAGACTGACCGAAGGCCTAGAAGCTCTACGTCTTTCTCGATTGTACTGGTCCACGTTTTGAGCTGCCCACCAAGGCGACAAGGCCAACCAGGGCAGGGAGTGGGGCAGAGTGTTTGCTTGGTTATCTCTGACTCGGGTCGCCGAAGCGTATGGCTAAACCACTGAAGTCGTCGACGTTGGAGGAGGACGGGGAGAGCATCGACATCAGAGCATCGTCTCCTTACCTCGTCGTCGGACACCCTGTCGCGCCACTTGACTTTGAGGATTTGCCGCAGGCACCAGTGATCGAAAACCTCCAGTCTTCTAGGATCCTCAGCTCGTAGTGGCCAGGTTTCGCAGCCATAGATGAGTACGGGCCGGATGGCAGCACGGTAAACACGAACTTTGGTTCTTAAGCTGATTTTACTGCAAGTCCACAGCGTTCGTCTTAGCTGAAGAAAGGCTCTCCTGGCGATGTCGTTCCGTAATACCACTTCATCTTTTGCCTGGCCGTTCAGAAGCAGAGTTGGGCCTAGGTATTTGAATGAAGGGACGTATTCGACTGGTTGGTCATTGGTCGACAGTTGTTGAATTGTCAGGCCCAGATGGGTTCTGAAAGCTTTGTTTTGGTCGAGTTTACTTCAAGTCCAATGGACCTCGCGAAGGAATTGATTCGGTCGAGGATTGGTTGTAGCGTAACTGGGGAGTCTCCAAGCACGACAATATCATCCGCGAACTCCAAGTCCGAGATGTATATTTCCTGGCTAAGCTGAACGCCAGGGTAGTTGTGTAATGCCTGTCGCATTGTCCAATTGATGGCGTAGTTGAACAGCACCGGTGAGAGGGGACAGCCCTGCCTAACTCCGGTAGTGAGTGTGAACTCGCGGGACTCTTCACCGTACATACGAACCCTAGCACCGGTTGTCGAGTAG
>STRG.77496.9
NNNACCGATGAACCAATCACCTTTCAGGATACAAACATAAATACCTTCATTAAACAAAACACCCTCAAACCGAGTAATAACCATATGGGAATTTTCATGCCAATTACCATAACAATTTAGCCGTCAATACCATCTAAGCTTTCGTTTCCCATCAACGGACGTGTGCTGTACACCGGGTATGCTGGACTAGAGCCGTACTTCCATCGGTTTGATCGGTAGAGTCCAATCAGTCCAAAAGAAAATTTTGAGCAACCGCCGTTTCTAAGGCGGTTGCTGAGTTCGCTACCCTTTTTCTGCCTGAGTCCTTGGGCTCGCGAATTATCTTCTGTGCTCAAAAACTCCATGTCTCTTTAATTTTGATGGATGATACCTTTAAATTTGAAGACGACTTGTTTGAAGAGCGAGCGCTTTCCATCAAGAAGGACATTCCATATAGTCCCTTGTGTTCCGGAAATTTGGAATTTTTGAAGGCTCATGATGTTGAATCTCAAAAAGCAGCCTGCAACTGGTTTTATCTGCATGGACGTTACAATGCATGCTTGGAACAAGCAGACCTTTTGCTGAGTGCTCATGCAGAGGACGTTGGCGGATTTGTAAAAAAATCATATTTGGATTGTAAAATACGATGCTGCTTGCGATTGGGAGCACGTGATTCACTCGCGTCACTGTTATCCGAACACGCATTAGCGATAGTCAGCAGAGAAGATCTACTGAGTCATTTTGTTCTGCATCAAGATTATTCTCGTCAAACCGGCGACAACCGGACTCTTCTCCGGATTTTGCAATATTTAATCTTGTTCTTGCCTCTGGGATGCGTATCTGAAAAGTTTCACCAGGAACGGTCAGTCCCGCCTTGTCAAATGGCTTGGTGGTCTCAGATAGCAGATTTATGGACGAAAGTACAAAACAGCCCCATTCAGTACTACCCTCCATGGTTTACTACTGTCGCTCGCGTGTTTGCAAGTTTGACCGCCACCGAGACGTGCATTAAGTCAGGATCAGTGGACACGATTGTAAATCATTGCCCAAAGGAACCTTACGAAAATTTGGCTCGTCAGATTCTTCTACAATGTTCCTCCGAAGTTGCACTTGAAGTCGGTGCCACCTTTCCCGCAAGTGACTGTCCTCTTTGCATTGATCTGGAAGGGGCCGCTCGTTTAGCTAGGATATTTTATGAACGTTATGTTGCTCCTTTCGAGACGGTTTTACGGACCGAATGCTGACATGCAATTGTTTTGATTCTTTTCTTATTCCTCTCTATTGTACCGTCTTCGTGCATATCATGTTTTGTAAACCAATATTATGAACGATCAGGTGCATTTGCCCGAAGTATTCCTAGCAGTTCCATTGACTTTGTGTTGGTCGGTGATTTCGAAATCGGG
>STRG.52321.1
CCTTGATATTTTAACGTAGCGACATCTGTTGGCGCAACTGTGAATTTTTGTCCGTTGTGATTCGTGGGTCTAGTACTCATGTGCGATAAAGGCGGTGATAGTAATTCCGAGCCACTAGAAAATGAAACACCTCTGGGGAAAAATTCGAACACAGTCATCGTACACGTACAAGATGAAACTAAAGGAGTTCAGTGTGATTTTAGCTGTGATCGTGAGCTTCTTGTTCAAGAAATGGGCTATTTCAAGGAATATCTGATCCAGAACGGCAAGTTTATTCAGGAAGTTGAAATTCTGGTGCATTGTGACATCAAAGTGTTTGACTGGCTGATGCGTTACGTGAAACGGCGCTTGGAACCGAAGAATTACGAAGAATGTTGGCTCTCTGTGTCAAATGTCCTAGCCTTACTGATTTCCTCTGATTTTCTCAAAATGGAAGGACTGTCACAGAAATGTCTGGTGTACTTTTGCGAACATATCAACGCAATTATTGCCAGTCCTTGCTCTCTGAGTTGTCTGAATGAGAATCTCATTCGGCGTATTGTAGATCATGTCAATGTTGCCGATATGGAGAAGATCAAAGATAGAAAGGACAAGATAAAAAGCAAACTATTTTTTCGGAAAATCGAACAGTTATTTGATCCAGAGTATACTTCGCCAGAGTCCCCAGAAAACGCCTCACGATTGTTTCAGTGTTCTGTCTGTGAACGTATCCTGACGCAACACACAGCAATGTATGCCCCTTGTCTTCCTTGGCGTCGTGTGATAAGCCGTTCCGGGAATTTGGTTCCCGTTCATCAACCATATGTGACATTCTTGGATCCATTGATCCGCACCGGATCGAGTATTCGACGCTCATCATCATGCGTTGGATCACCCGTTGCACATTGGGATCAGTCGCATACAGACGAAGTTGTATCGTTCCGTTCGGCCGTACAACAACGCACTCCATCCAGCTTGTCCACCTCGTTGCCTAGCCGTATGCCATCCACGTCTAATTTGAACAGTGGAAGGCAATCGCCTGCCGTGGACAAATTTATGCCGTTCTCAGCTACGGATCTTTTGGCTCAATGGTATCGAGAACTGGGCAATTGGCGTTTAGTATTTTGGCGACTTTGGGCAACAATCAACTTACAGAATTGTACTCGCTGTCAGAGAAGATTCCCCATAATTGAGCTTGGTGATGGATGCTTCTATCACTCAGAGAAACCAATCTTGCTAGAGAAACATTCGACAGGAACAGGCACGGTAGCAGCCTTGGGACCCATGTCAACATCCCAGCCGCCTGCCGGTCCAGTTTCTCCACGGACTTGCAAAGTTTGGCAGCGTTCAAAGGATGATGCAGGCAAAAGCCAGAAGCCAGTGCACCGGGAAGATCGACAAAATCCGTTCAGATCAATTAATTCGGTGGAATTGGTTTACCCTTGTTGTGGATTTCGACGTCTACTGTTCGATCCTTTCGAAATTCCCTCGGGTTGTCATCGTAATCATCACGTGATTCAGGAGAATACGAACAATGATACCGACTGGGTTAATCGATTTACCATGCAGCATCGTGACCTGATTGGTTCCTGGGCACCAAGACGTTCATTTAATCCAAATAATGCTCCTGGTCTTTTGGCAGTCGGTGGCTATCCGCTACCAAAAGTGGATGTAGAACACCTACGACTGCAGGAGGATTTAGTTCGAAGAATGCCTGTATGCTTGACATTAGCATGTTTGAACCAGTCAGAAGGAAAAGGTGATTCATCAGCACCAACGATTAATTTCCAGAAGGAAATACCGCATTTGGGCAGTCAACCGACTTCTGTGGTTCATGAAATCCCCGGTGGTCATTTTGTCCAGCCAACAAGTTTTGGGAATGATCCACCCGCGGAACACCGATTCTATCCCTGGTTGTGTCCGAACGGAGTGATTTCTTCCACTATGCACGATCGTGTCTGGGACTCGATGAAATGCTACCGCAGCAATCAGGATAGTCAAAGACAAGACGATTTGCGAAGAATGCAGCGTTTTGCTGAGTTTCTGCACTATCAGCGCCTGCCCAATGGACATTCTGCCGACCGATCATACAGTAGACAGTTCCCCGGCGGAATCTATTCTCGTCTGGAAGCCCAATGGCGTATAAGTACCGGAAACCTCGGGCCCATCAAAACACCTTCAGCTCAGGCAGTCAAAAAACATAAGCAAACGCCATCGCTAGCCATTCCTTTCCGGTAACTGGACGAATTCAGGTCTGTTTGCCGTTGAATTCAATGTCAGCGTCCGTGTCGTCGAACATTGAGAGGTGCACATGATTCACAAATATTACTGCAAGTTGACTTCTGACGAACGACCACTTCTGTTTTGTTCACGTTGTGTACAATTCATACACTACGTTTATAAATTCTTACTCGACA
>STRG.32786.6
GAAGGAAGCATCAGGGATCCGCAAATATAGCCCGGGATGTTTTAACTAGGGTGTGCGATATTGCCACGTGCAAAATCCAGAAGTCTCCGTCCCATTTAAAAAGGTTTTGATTCGACCTGATCTGGAGTATTGATTGCAGGCGTGGGCTCCCTGTCATCGGAGGGATAAGGAGTGATTGGAGGGGAAGCAGCGACTTGCACCTAGAATGATCACCGGCCAGAGCCCCTGGTATTTTTGTCAATCAGCTTAAGTCTGCGAAGGTGGTACTGCCTCGCAGCTTCTGCCCTTCGAGCCAAACATTCAAAGCACAGTGTTGAGAGCCAAGAAAACTCTCCGACAACACAAGGATGTGGACGCACGGTTGGTCTGGACCACTTTCGTCCCGTGCAAACTGAACTGAACTGAACTGAGCTGAGGTTCACCATTACCATCACCATTGTACAGCGTTGAACGGCAGGAGAGGCCCCACTGACCGCTTCCTTTCTCACCGTGTTGCACGCTGAATAAGAAAGTATGAATACGCAAGATGGACAGAGAGTGGGCCTACACGGTTAGGAAAAGGAAAGAATCCCTTGGCAGCCGACACACGGAATACACAGGTTATCTGTGCAAACGCACATTGGTCAGTCATTTTGATTCAACAGAAAGTGACTACCCGATCGCTACTGTTCACGGTCCGCTGCCATATTCTTCAGTGTCTTCGCCCAGCTGGTTGATGGGTCTTTTAAACCCCAACCACAAGGACGTGGAGCACCTACTTTTCCTAAGTTTGCTGTACATTTTCTCATTCCTAGCTGCCACGTCATCTGTTGACCTCCACTTAGCTTCTTGTACTCTCTAGGAGGAACGGAGAATAGGGCACCTTATGGCAGACGTGTGTAACACGTGCCCCAACCAACGAAACCTACTAATCTGGATACGTTGTGATAGAAAACTTCCTGAAGTGGTACCCAATACTCGATATCTGACCTCAGCATTGCTCACTCGGTCATTCCACCCAATATCAGCAATACTACACAAACACCGGTGGTCGAAAATCTCAAGACGACGAATGTCTTCCACACGCGGACCCCAAGTCTCGCAACCATACAGCAAAACTGAACGCACCGTGGCGCAGTATGCACGACCTTTCGACTTCAGTGGAATATTAGATCGGCGCCACAGGTGCTTCAGTCCAGCGTACGCCGCTCGAGCCTTGGATATGCGTGTGCTAACCTCTACTACTGTCCTTCCATCCGTCGTCACGCTGCTGCCGAGGTAGGCGGAATGGTCGACAACTGACAGCACCTCCCCACTGAGCATCAAGCTCGGAATCGTTGACGTCCAGTCTTGTAACCTCACTTTACACTTTGGAGGTTCAAAGCGCATGCCGAATAGAGCCACAGCTCTCGCAAGTCTGTCTAGTGCACGTTGAGCATGTTTCGTGGATTCGAACAGGCAGACAAGGTCGTCCGCCTAATCTAGGTCACACAGGTTTTCACTGTTTGCAAGTTCAACGCCTACATCCTCAAGATTTCTCAAGACATTGTCCATTATCTCGTCCATGACGGAGTTGAACAGAAATGGAGACGTGAAATCCTTGTCGCACACCACTGGTCGTTCAGGACCGACTTGATAGTTCACCGTAAGCTCCTACTTGGCCAGAAGTATGAGAATACAATGATCTCAGTAGAATTACGAACTTCTGGAACATACCTTTTATACGAAGAGTACTAAAAAGCGCTGTTCGATAAGCCGAATCGAAGGCGCCTTTCAAATCAAGGAAAATCATTATTGTCGGTCGACGGTGCGTGTGACGCGTTCCAAGTAGTCGGCGAAGAGTAAAAATCTGGTCGATGCATCCTCGACCTGGGTGGAGTCCAGCCTGCTGTTCGCGGGCGCTCTTTTCCCGGGCTGGTGTTAGGCGACACAGCAAAACGAGGCTAATATCCTAGTGACTATTGGAGTTGAGCTGATATCAGGATGATTACTACAGTCATCGCGTATTCCCATCTTGAAGGTGCGTACAATCAATAACTCGTCCCTTAATAACGGAATACGCTCCGAGTTCCAAATGTCATAGAGCAAGGTGGTAAATGACTATCAAAGAATTTCCACCCAGTTTGAAAAGAACTGGAAGAAGTTCACCGGGACCTGCCGCTTTCTTACGCTTTAGTAATCGAATACATGACTCCACTTCCAATTCCGATGGGGGCTCAAGTGATACTCCCCAAGGAATCACAGTTGTTTACGTCGGAGTAACTGCATTGACGCGCGGCCAGCTAAACGATTTCTTGAAGTATTCGGCCCAACGGTCAAGCCTTTGCCGTTTGCCATGATTGGGCTCTCCATTTCTATCGCTGACCGGGGTTTGCTGTCCACCGTTGTCGTGAAGAAGTTTAAACAGTCTTTGTTATCTGAAACAGCTACTTTTTCCGTTTCTTCGGCCACTCTGACCCACCAATTTTCGCGATCATTCTTAAGGCTTTTCGTAATTTGATTCTGCAGATGTCTTCTTATCTTATTCATCTCCTTACAGTTCGGGAGCTGACGCTTTTGTTTCATCAGACTCACTGGCTTTTGGGGAATCCAGTTTCTCTGATGGACATCAAATCTAAAACCTACTGGCACATGCATCGTCCGTTTGATATAGGCCCAATGCTCATCTACATTTCTGTTCGCCCTAGTTTCTAGCTCACGTGCTAATTTTTGTTCATAACTGATGCGAACTTCTGGATCACACAAACGTTGCTCAGCTAACCGGGTTTGCGGTTTGCGTCGATTACCATGGAGCTGGAGAGATAATCGCATTAAAACTAGTGCATGGTCCGGATCTACGTACGTGAACTAGTAAGATCTACAGTTCTGAACAGAACTGGGCCTAACCTGGAGGATCAAGAGACTGGACTTTGTCTGGCCTCTATCCATTGACCTTTCATGTGCGATTGCATCTCCGGCTTAAAGAAGCCATCCTGTTTAATTCTTTGGCTCACAGAGGCGCGCAAGCCATCACACCACGTCGAGGTGTAGTCACTTCGTGATGGGCTGAACTAAGGCTACTGTAAATTGAGTGTAACGTATGGTCGGTTAGTGGAATGAGGGTCCAGAAGACAACGCCTGATTGATAGGCTTTAATCAACCAAAAAACGAGGCTTATGAGCTAAAAGGAGACAAGCAAAGTGTTAGATGATACAAACGAAATAGGAGCGAATTATAAGGAGGCACAGTAATAAATATATACCATTCACCGCCACTTATAAACCAAAAACTAGTATTTTGTGTTTCGTGCTGTCCGTGGTTGAGGAATAGAAAACGTTAATACCAATTAACGAAGAATGCGTTGTTACGCCTCACGGTTTCTAAGGCAATAGAGTCTCACTCTTTGTTGTTGCAGGAGAAGGTTTTCGGAGTTTGTGTCTTGTTCACTTGGAGACTCTACTGGGTCAGGGACAGTTGTTTGCAAATCGGAGGTACGTGGCATATTAACCGGCGGAGAGTCTGTAAGCGAGTCTGAATGAGGGACGGGTGGTGCAGAAGTTGGTCATTCTACAGGATCAACATAACGAAGTGATGCCTTTTCTTCGCGTCCATCAAGGAGACATATGTTAACGTACTTCGGGTGGCTCTCCAGCAATACCACTTCCTCCACTATTGGATTATACTAGGATGAACGGATGTTTTTTCGATAAAGCACTGGCCCAGGCATTATTAACCGTTGAGGTCAACTGGTGCCAACAGCAGATTTTCGATGGTGAATGAACATTCGCTCGTGGAGAGTCGCATCGATAGCATTATACAGCAGTGACCTGATGGCATACAATGCCTGAGGCAGTACCAACTCCCACTGATCAATGGCTAGATCTCTCGAACGGAGGCACAAAGATACTGTTTTCCATACTGTTTCGTTCAGTCGTTCGACTTGGTCATTGCCTTGAGGGTTTTAGCTCGTTTTGCTACTAGCTGCACCCCACTCGTGGAGAAATGTTTTCTAATTCTTGGGACATAAAAGAAGCTCCTTGGTCAGGATGTAGATAGTGCGGCATGCCAAGTACAGCAAACAATTCCAGTAAGCGGGAAATCGTGCTGGAAGCAGCCATATCATAACAATGGAAAGCTAGAATGTTTATTTATGATTGTCAAGATGTAGCGATTACGAGTGGAAGAGGAAGCGGGTCTTTTGAAGTCAACACTGATACGTTCAAATGGTTGTGTAGCAGAAAAAGCATTTATGGCGAGTTACGGCCGCAACCGTTTCATCAGAGACTTCTGTTATAATTGCGGGAGCCGGAGTGACGTGGTGCCGCTGAGTGCGATAAAACTGAGGCATTTTGATAAGTCAAGGACTGTTGTTCGGCCATCTCCAACGCCCTGGTTTGCTCGAAAGCCGTCTGAAAATTCAAAGGGCTATTTTCTAAAAGGTGTTGCCTGATATAATTTGATTGGATACCGGTGATGAAAGCATTGCGAATGGCATCGTCGCGGTTTTCTTCGACCGTCGTTGATCTGTAGTTGTAATCTGTCGCCAATAACTTCAGCTTCTGAGCAAACTGATCTAGATACTGTCCATTCTCTTGCTTCACAGTTGCAATAGTAATGGTCTTCCTCGACTTCAAAGGCGCCTTCAATTCGGATGACCGGACGGCGCTATTCAATGCTCTTCACCGGAAAGGTATACCCCATACGTTTGTGAATCTGCTGAGGTCGTTATGCTCACATACTTCTGGCCGCATAAGGGTTTACGGCGAAGTATCCAGTCGGTTCGAAACGACCAGCGGTGTTCGGCGGCATCTAGCATGCGTCTGGTTCACATCATTTTCCGGTCTACCACACGTTTTCGGAGTTTACTCTTGAACCATTCGCAATTCACACCGATGGCTGTTGTGGCCGGTGCATCAGCATTTGCTGTCTTTGCCTACTCCTTTGCCAAAGCACAGACGGCATATGCACAACACAACCCATCGGGAAACGCTGTGTCGACTGTATCTAACATATCGAGACCCGTTCGTAATGAAACGCAGTCTGCGCAGATGCAGCGGTTCTTATCTTTTGCTTCACTGGAATACAATGGGGAGGCCTACATGACACCCGTAGATTTTATTCGTTGTGCCGTCACATTCTCTTCTGCGCCGTACGGGGCTCGGCGTGTCATCGATCGAAGCGCTTTTGATGCACTTGTGCAATATACGCCTCCACTCTCACGCTCCAGTTCGACATTTTTGCAAGATTTGGGCTTGAACGGGGCCATTTCATTCTCAGAGTGTATGTTTCTTCTTTCTGTAATTTCGCATCCACGAACAGGACTTTTCATAGCTTTTCGAATGTTTGACCGAAATATGAATGATGAAGTGGATATTGGAGAATTTAAAAAAATTACACGGATCTTCTGTCAGCTTTGTACGGGAGAATCGCATCCGGAAACCAAAGCTGGGACAGACACCAACACTACACTGTTAACACATCTCTTCGGCAAGAAAGGAACTAGAAAGCTTAGGTTTCGGGAATTTTCGAAATTTATCGACAATCTTCAGACCGAACTATTGCGCATTGAGTTTGACCACTTTTCAACGGGATATGCTGAAATTACTCCCGTCGATTTAGGACTATCTCTCCTACGCTTTGCGCGACTTGACTCCAAAGTCAGAACGCGGGGACTGAAAAGACTAATGGCCGACCCAGATCTTGTTGGAAAAAGCATTTCATTTGAGTCGTACAAAGCGCTGTATGATTTCCTGTATGTGATTGACGATTTTTCGTCGGCACTAAATCTCTTCCAAATTGCCAAACATAGCATTTCTAAGGAAGAGTTTCAACGTGCTGCACGAGCTGTAACCGGAAGCCCATTGGATCCGCTTGTTGTCAGTGTGATTTTCACCCTTTTCGATGCCGATGGTGATGGTCATCTAAGTTCCTCGGAGTTTATTGATTGCATCAGAGATCACGGTTCGCGTCACTTAATATTCAATTCAACCAGTTCCCGAATGGACACATTCAAACGGTGCGTCAGTAAGCAGTTGGCCCGTTGAACATATACGCAGGCTTTTTCCTCCAGTGGACAGATTCCAGATGCAGTGCCTCCTCTGATCTCATCGTTTGCAGTCTGTCTAATCTGTCCAGATCTTGCGCTTCGCCCGCAGATCTTCCTACGGATCATGACACTACCATTTGTCTTTCAACCGCTTTTTGATGGCATACATTTCACTATCTTAGCTGCTTAACGCCTCCGAACACTAGTCCTTCTCATTTAAACTTATCACCCATAAAGCCTTCTGCGGCTTGGTCTTCCATTTTCCTTTTTCATTCTAATCGTGTGAAATATTGTGATATTCCTAGTCCTACGCAAAATACACGTGGC
>STRG.25542.8
ATAATGTATTTCACACAACCGGAGAAGGAAGTGGTAGATGGAGTTCCATTCCATGATCTGTTTTGTTTATGGACACAATACTGCCACGTTGCCCACGCGAACGCGGGTGGTTTTCTTGGGGTCCACAACCGGAGCCTTTAGCGAGCCAAAGCTTAACTCGAAAGACAGTAGGGCCAAATGTGGGGCCCGTAACTCACTGGAGCCCGGTGATTGATTGCTCGGTTCATACGCCCTTCAGATGAGACCAGAAATCCTGGTGACCCGATACGCCTTTCTGCCACAGATGCCGGTGAGCATAGTGCTGTATGCTTCACACGCCGTCTGTAGTTGGTTTGGAATGTGTTTAGCCATCTCCCCTAAACTGACTATCAGTCAGCCAACCCGGTGGAGAGAGCTGGGCGCTCGCCTTCGTCTTCACATTTTGTTGAAAACACCCGCCACGAGAGAGCACTGCGTAGGACTTCTTCAGCAGAGACTGTTTAAGATGCGTGTTCTTTTGAGAGCATTTCAAGAGGCGTTCACAGAGAATAGCTATCTCGGAGCCTGAGACTCACCCCTGACGATACCGAAGCATTTGGAAGTAACAGGAAGAGTTTCCAACTGCTAGTCCACTGGAGTGTTAGGAGGCAGATTATTCATAGACAAGGAGCAAGACGCCTGTGGATTTATGCTGTGACATCGATTGCTTCTGTGCAAGCTCGATTTACCTAGATAGGCTATTGGCGGACGTAAGTTTAAGTTTCTTTTAACAATCGTTGCTTGATTTGACTAGAGATCAACCCGTGGATGAATGAATGACGAATGGATTCGTTTAGATATTCTTCAGCGGTTACCGCTTTGATGTCACAATCGACAGAAATGGATTTTAGTTTTCGGACAGATTAGTCAAGCGTTTGTCGGTGTTCCTAAGGGCTGCTGGATAGTATGTGAAGTGCGAAGATTACGTTCTTGGTTGTATTTATCGGTTCTGAAGAGCCGTGATGGCGATTTCGCAGTCTGTTCAGTCGGCTGTGTGTCTGTCAACTGACAAAGTGACAAAGTATTTGAGAGTAATGAGTTTATGGAAATTCAGAGATGCGACGGAACCCAGAAAACAATTTAACTTTTTTCTTCAGTGAACCCATTTGTGTCCACCATCCGGCCAGTGAGAACCTACATCTGAATGGTCCGTTTGTAAAACGCGCTCCGTGTTTTACAGGTTGATTAAATTGTAATGATCAGAAAACGTGAATAATGAACTGGCACGATAGCCATATCTGAAACGTAAGTGGACAAAAGTTACAAAACATCAATATGTGATAGAATAAACAAGGGGCAAGAGCATATGCGCAAAGCAGTTTGAATTTCACCACATTCTCATATTCTGTTGAGGAACTGTACATCAGAACTTGCCACCATTTTCCAATTAGTGTTTGCCAAGTAACGTGTTTTCCTCACGTTATAATACTGCACGTTTTCACTACCCCAAAGCATGATGATCCCTGGCAACCTTCAACTACCGACCTGTTTTCCTCACCAGTTTTATCCAAAGTTATGGAAACCGTAAGTACGAAAAGGCTTCTGCCATGCTTAGAACGGCATGCATTGATTAGTGACTTCCAGTATGGTTTTCGTCGCCACAAATTCACTGGGATGCGTTTCTCAAATCTTGTCATCTGCGATGAACGTTCACGTGAATTGAATTCAGTATCACTAATTCTCCAAAGCTTTTGATCAGGTGTAGGACGAAGCTGGACTCGGATTTTTCTCAGTGGACGCTGTATTGCGATCCCAGTCGTCGGGGCTCTATCAAACATACACCAAGTAAATGCTGCCATCCCCGAAGGCTCTGCATCATCCTCCACACTCTCCTTGTTTTTCATTCATGTCTTTCCACTTCCTTTTCTGTCCGTGCTTTTAACGACCACACCACCCTCCGCTGCTCTGTTTCCCAACGATTTTCTCGTATTTCAGCTAAAATCTCACATTGGTCCCAGTGTTCGTGTATCAATGAATTCCAGTTTTGATCGCATTACTACTTTGGGCTCAGCCAATTGTGTTTCTTCCAGTGCCACAAAAGCCGCGAGACCCATTGTGCCCAGTGCTCTCTTTCAGTTCCATTACGCTCCACTTCACATCTTTCTTGCTTCTTCTTGGCTATTCATTCTCTAGTTCGCTTTCTTGGTTCCCACATGTAATCGTTCTTGCCTCAAGAGTATCAAAAGATTGGTTTTCTTTTTCGTGCCCGAGGTTTTTTTACCCCATCAAACTTTCTGTGCTGTGCTAGGCCAAGATTCACCCTACTCTATCATACTGCAGGCATTTTCGAGGCGGGACCTCGTCTTAGTCACTATCCCTTTTCAATCATGTCCCGCGTAAAGCCATCCGTCTCATCGGCGACCCCACGATAATCCCAACTGTGCAGTCATTCCTCCATCGCCGGGCTGTTGCTCTACTCTCTCTGTTCTGTCGGTAATACTGTGGGTTCTGTTCTCAGCAGCTTGTTTCGTGGTCCTTGTTCCCATTGTTTTCAGTTGTCTCTCCCGTGCGCAGGCAACAGGTCATTCATATGAAGTGATCATCCCAACCTGCCGCATTTAGCTGTAACTCTTCGTTTTCCCCAAGAATGGCAAAATTATGAAGTGTCTTACCCCTCTCCGCATTTCCTCTTTTTCACTTTCAAGCGAAGAATGAACCAACTGATTTTTACATGACTGTTACCAAATTTATTTTTTATTATACAGTAGATCTTTAGACTATGAGAATTTTCCTTCCCATTATAACTCATTTATCATGTGATAAAAAAATTAGCCTCAAAGCGCATGGCAGCGGGTTCGTTTCACATGCTCTGCTGTTTCTCCCATTTATATTTTGCCATAACGTTCCGTCTTTTTCCCGCTTCTAGCCGGAAATGAGTGTGGAATTATTGGAATCGTCGTCCCATTCACGACGTCCAAAGGACTCGCCATTTTTTCAACAAAGGCTTCCGGCTTGGCAACCGATGTTCACGGCCAAGAAGTCTGCCGCTACGTTTATCGTGTTGGGCATAGTTTTCATACCCATAGGTGTTATTTTATGGATCACATCTAATAATGTCACCGAGTATGTGGTAGATTACACCAATTGTGTGGATAAAGCTACAAACAAGTCGTGCTCCGAACAGTTAGATGCGGGTGCTTCTTGTGAATGTGTCACATCCGTACGGATTACATCTGATATTCCCGGGCCCGTATACTTTTACTACGGACTGAAGAATTTTTACCAGAATCATCGTCGATATGGCCGATCTAAAAGTGATGCTCAGCTTTTGGGCCAAAAAGTAGCGCCAAACAGTCTTTCAAGTTGTGCTCCTTACGCAACAGTTGATTCAGGTGGCATGAAAAAAGCAATTTTGCCTTGTGGTGCAATCGCGAACAGTATATTCAACGACACCTTTGTCATAACTTACCATTCTGACACAAAACCGGCTACTGTTGTGAATATGACCAATAAAGGCATCGCCTGGAAGTCTGATATAGATAGGAAGTACGGTATTTTGACACAAGAAGCCGCCGCAGATACTGTAAAGCCACCAAACTGGCCATTAGATGAATTTAAACGCACATCAGAGCCTTTCAAATCAGACGAAGAGCTTATGGTATGGATGCGTGTCGCCGCCTTACCAGACTTTCGCAAGCTTCATCGGAGAGTCGTTCACGAGGGTGACTTCTCAAGTGGATTACCAGCCGGTAACTACACTGTCAGTGTTAATTATTGTAAGTGTTTAACTAAATTAGACCATTAGTGAGATGTTCACTCATTACTGCATGCGTATATCTCTGGTTTTTTCTTTATCCAATGGTGTTTTTATTGGTACACAACTTATTTTCAGAAATGATAATATAAACTTTGGC
>STRG.47167.1
TACCCGGACAGTCGCATGTAATAAAATGGCTCGTACCCGGAATATGCGCACTAAGAAATCACAAGACCAGGCAGGAATGGTGGGAATGTATTCTGTCAGCTTTGATTGGTACAAACTCATTTATATTCAAAAGAAGGTATAAACTTATTGGCAGAAAACCTACTGACCAACCACAAAGCGATTCCACTGTATCTACAAGATCTGATTGCCAAGTTCCAGCTTCACCTGATTGGTTAGATATTGGAAACGAAGCTATAACATATCAGAGCACATGTGGAGACATTCGAATCACTGTAGAATGCTCACTGTGAATACCTGGTAGTGGTTCACTTTCAACCGATTTCTGGGGAAATTCCTGAGCCTCCCAATACTGTCCGTCTCCATCGAGAAGTTGTTCGTGCTACGCTGGTGGTTGAGACACTACAGAGAGCGATCTTTGTGGCTCTTTTTATGATCAAAAATGTATTATTGACACATGTAACGCATCCGTGGGGGGTTGTGAAAGGCAATCAATGCTTTGGATCCAGTCGAGTTTACATAGAGGTTGGTGACAAATAGGTATACAAGGAGCCCAATCAGTTATGAACGGAACTTGAAAATGGACGCCAGCGGATACTAAATCGTCGACTCTCTACTAACATTACTTACAACGCTGTTGAGGAATAGCAAGAGCTCGCATGTCACATGATGCAATTTTTTCATACAATCGGACCTGAGTTCGGATCCGATATGTTACCTGATAATTTTTCTTTGAAAAAATATAAGTGTTATGCCTTATTCATACAGTGTAGTGAATTTTGCGGTGGCAACAGTCGAAATTGTCCGTATTAACTGATCACGAGTCAGTGGTGGAGGAAAAGAGTGACTGTTTCCAGAGCAGTCCTCCACAGGTAAAACGGATGTTACTGCCAATTAGTTGCATCGCAGCAGAACCCCTTAGACAACAAGATGCCCCAGGTTATCAGCTTCGTGGATCACAATATCGATCAAGACAATCTTGTTAACAAAACCAAAATGGTGGACAAAAGAATAATAAACTTAACGCTGCAATGCAGCTGGTCGAAAAAGACGCCATACGCACACGCAGCATGTGAATCGATCTTAGTGAAGTGACAGTGTGAATGCTCACTACTTGAGCGGAGCATATGTCTATGATCATTTAGAATTTTCTAGTCCGATCGAAACAACCGCCACGCAGACTCTGTGTGATCTGAATCCTACCAACTAATAACGATAAACAAGAGATACAATGTGTGAATGAGTATAACAGAGCACAAAGCATCGCGTTAACTATGTAATTGCCCAATGATCAATACATATGTATAAACAACGTGGCGAACAAGCTCGTTTTCAGTTATTCGTACTCATACCAATACATAACAATATATATGACTCACAAAATAAGAACGGAGAATGGCAATCCAAATCTGTCTCTGCACGTGCGTGTATGCATGTGAAATTGATCACAGTGTGGNTTCGGATAAGCGCCGAGTCGTGCGACCAATGTACCTAGTTCCACAGGAACAGGTGAAGGAATACACACAAAACGAGGTTGCAGAATTCGGCACTATGTCCTTCAATCGAAAACACACTATCGGTTTGGAAACGAACAGGATTTGCAACTGTGCAGCGTAGAATGTTTTGTTGATTACTCCCGATAATCTTCGTTGAATAATTTCGGCTTCCGTGTCGCCTTTGAACGGTAAACGCACATATAGTATCTTCTTGGCGGCTCCTATCTCCTTTGATTTCCCTTCATTTTCTTGCATCGTCTTGTCGATAAACCGTTCAGGATAGCCGTTATTTAAGAAAACACTCCGCAGAAAAACTTTGGCCTTAGGGATAACACATCAAGTCATGTTTTTATTAGGCTTATTGATGACAAATTATGGAGGAAATTCTTCGGATCTGTAGGGAACTCACCAATCGGTTTGCTCGGGTTGATACGTTTTCGAGCAAACCGATTGGTGAGTTCCCTGCAGATCCGAAGAAATTCATTCACAATTTGTCATCCATAAGCCTGAATAAGACATCCCAGGGCCAAAGTTTTGTTGTCCAACCAATAAGACTAAACAATTGAATATGGAAGTTGAGTTGGAGAGCCTGTTTGATCAGCTATCAGGTCTTGTTCCGTCCTCGTCGCAGGAGTTGGAGAAGCTGAAGTCCACGTTTGTGAACTCGTTACCAATATCGCGAAAATAGACCGTTGGCAAATGGATTATTAACGTCGGAACACCTGAAGAGTCTCAAAGAATTGCAGACTAATAGAAAAATAATGTTGTCAAAACCAGATAAAGGTTCGGGTATCGTAATTCTCAATAAATCGAATGATATAGAGAAGATGAAGGTGATAGTGAGTGGTGGCTCCAAGTTCACGAAGACCCCATCTGAGAAGGATAAGACGTCTCAGATAGAAAAATCAATTTCAACGAGAATATGATCCTTGAAGCAGAAAGGAATAATCGACGCGATGACCTTCGAAAGGATACGACCGACAGGGACGATAATTCCCAGATTGTACGGTCTACCTAAGGTACACAAAGAAGGCGTCCCATTGAGACCGATTTTGGACATGTGTAACTCTCCATACCACGCAGCAGCAAAGTGGTTGACTGCCTTATTAGAACCAGTAAGAGTGGCAATTTCTAGACACAGTCTACAAGACACCTTCCATTTTGTAGAAACTGTGAAGAACCTGGATCTAGAAGGAAAGCGGATGATATCACTAGATGTTACTTCACTGTTCACAAATGTCCCTATCAGTGAAACAATCAACTATCTGTGCGATTACATTCAGAGCAACGAAATCGATTTGGGTATCCCGTTGGATGAACTGAAACAGTTCAATGGTGAAATCTATCGTCAGAAGGACGGAGTTGCAATGGGATCACCTTTGGGACCCCTATTTGCCGATATTTTCATGGCAAAACTTGAAAATAATCAACTTAAACCCATAATCCGAGATTTTACCTTGTACAAACGATACGTAGACGACGTCATATGTGTGCTAGACACCAATCTGGACACAAATATGCTTCTTAACAATTTTAATGCTGCCCATCCTAATGTTCAATTCACTTTGGAAGAAGAAAAGGACAATAGTCTATCGTATTTAGACGTTTGCATAAGCCGTCGGAACGATTTTTCTGTCCAGTTATCAGTGCACAGAAAAGCTACATGGAACGGACAATACATCAATTTTCACAGCTTTGTGCCCCTCAAAATGAAGAGGAATCTAATACGTTGCTTAGTTAGCAGAGCAAGAAAAATCTGCTCCGAAGACACAATAAGAAATGAACTCGTTTTTCTGCGGAGTGTTTTCTTAAATAACGGCTATCCTGAACGGTTTATCGACAAGACGATGCAAGAAAATGAAGGGAAATCAAAGGAGATAGGAGCCCCCAAGAAGATACNNNNNNNNNNAATTTGTGCAAGCACTTAAGCATCCGTGGCCCACGTCATGGTCCCGAACACATGTGCAACCACTTGAGCATTCCACACTGTGATCAATTTCACATGCATACACGCACGTGCAGAGACAGATTTGGATTGCCATTCTCCGTTCTTATTTTGTGAGTCATATATATTGTTATGTATTGGTATGAGTACGAATAACTGAAAACGAGCTTGTTCGCCACGTTGTTCATTCTCAGTGTGTTCTGTGGGATTTTTCAGACAACATAAGTATAAATTGAAAATGTTGGTGTTGTTCATTTCAAGTGACGAAAGTACGGGTTACACTTCCTATCGCAGCATGAATGGGAAAAATCAACGCCAGCTTTTCCGACCGTGCGGATCTAGATCTCTCCGATTATATATTTGGGAAACTGTTGAAACTCCAGAAGATGCTTTGGAAGTTTACTAGTCTACTGCACTGGACACAAAACCAAAGTATCATTCATTGTGAAACTTCATGCCAGTATTTGGTTGTTGATCTGAGGTACATTTTCCAAATCAGCTTACTTGACTTGATTGCACAGCAAGCTGTGATCTACAGTTGAGTGAACACCAATGATTCAACCAACCTGATTTATTTAAAAATGGAAAATCACTTCCCACATGGGAATTAGTTATTGATTTCGCTTTTCAAATCTGAGCACAAATGATGATGCCACGGTTGGTGGTGAAACGTTTGCGACCCAGATGCTCAGCTCAGTGATCAGTAACTTTTGACAACCATCAATCCGAGCCACTACCAACACCAGTTACTAGAATCACCGAGAGAAGAGAGATCCCAAGAGATTGCATCCATGATTATTCGAGGATGTCGAAAATCGATTGACCCGAACTGTAGTGTGGTTTTACTGGGGTCCGGATCGATAGTAGAATTACCGACGACCAACTTGCTGACTGAACTTTGATCCATTCTTATTGGCTGCCAGGCCCACACTTTTTACGCTCCCTGCATCTGACAGAGCCACTTCATCCAATCCATGCCCAATATATGTACTCACTTTCATACAACTATCTGTTTGCCAGAGGATAAGTTGACTTCTTTGATGTCTCTGATGATAGTTATTCATGTGTTCCGACCTCTGACAAAATCTGCACATCGTAAAATCCAGTTCTTGCGGCAGCTGCGTAATCCAAAGACCGGCAGAAGGCCTAGGCGATCCATGTCTGTGGGTATCTGCACGCATCCCACTTTTTCCCACGACTTTCAACGTCCCTTGACGATTTGTTTTGAACACCACTTTGTTGTGCTGCGTTTCAATGCATACAACAACACACGTTTTTCGAACCCCACCACCGCGTAATACAAGAAAGCTGCTAATAAGTTTCTCATTCTAGAATAGTCCTGATTTCAAGTGTTTTGGAATTACATCAATCAGATCTAACCATTTTAGAAACTTCAACGGCGTCGCTTGGCACTCATCTCAACATCATCTTGATTGACTAGATGAACTGTTGTCAGACTGAACTGAACTGAATACATTGGCCGATATTGGTTCTCTGGTACTGACATCCCGGTTAGAAGGACGGTGGAAAATTGCGAGTTTATGTCGCACCTTTTGTTTCACTTTTATTCCCATCGTACATACCTTTTTGCATTTTTCGTCTGAACTCGCTCCTCTACCTATTCTAGTTTGGTTGTGTCGTCTAAGATAGTGTTGTCATTAACTTAGTGTACGACAGGGACTGATTAGCACACTACAAAATTGGTGAGCCCAGTTTTATTGTCTTCTGATACGAGCGTTTATCCTTTTGGTCCAAATTTCACACTTCTAACCATATATGATACCGAATCCATTTACATCCACTCGGTTGCCCTTAAACTGACCGGTTTTGCTCCGACCAATCCTCGAGTGGGGTTCCGACAAATAGGGGCTGTGTTTACCACTCGACACATAACCAGCGAGCACGTCAACCATTCTCACATTGGTCCTGGCGCTTCCTTGTGACATCTACGTGGGAGGCCTTCTCAACCCGACTCCATTAGAGGCCCCTACTCCAAGCTCAAGGAGGCAGTGATTCAGCGCACCGGGAAATCGGCCGCTAAAATGCTCCGTGAGCTGTTTACTTCGGTTGAACTCAGAAACCAAACACTGTCTCAGCTTACGCACCACCTGCAGTCCTTGATGGCTGGACGTCATATGGATGACACCATTTTTTCGGGAGATATGGTTTGACAAGCTACCTCACCTGACGCAACAAGTCTTATCAATGCTAGAACCCTCTACTCCTTCTCCTAGACAAGTTGGCCCAACAAGCCGATAGAATAATGGAATTCTATCCGGCTAGTGGATTGGGCGTTTACATGACACCACTCCCCTCGACCCCTATTACAATGTCCACCGAAACCGTCCCAACGCGTGATTCCACCGCAACGTAACCAAAACCCGTCACAGGTAACAGTTGTGCCACTTCTGCAAATCATTATGCCCCATCCTGTCAGCCGTACTTTGATAACGACATTGGGGACCTCGAAGAAACCGTTCGCGTGTTGTGCAACCGAGTAGGCGCAATGCGCAATGCATTGGCTACTCGTCGGTTTGCGTCGGAGGAAAAACATCATAGTCCCAGAGCACGGTCCCGAAACCGCCGAGCACAAACATAGTGTTGGTACCATAGCATGTATGCCTCTCAGGCACGCCACTGTGATCCCCATGTTCATTCCATACTTCTAGCCTACAGCTAAACGACCAAGCCAGCCAGTAACGGTGACGACTATGGCTGGCTCTCCAAGTGCAAGTCGCCTATTTTACGTCGTTGACCGATCTAGCGGCCTCTGATTCCTCATCTATAACGGCGCCGAGATCAGTGTTATCCCCCCACCTAAACATCACCATCTTAACCCATCTCAGTTCATACTACAGACAGCAAATAACACGACTACTGGAAAGTTCGACCCACGGTCAATAAGTCTCGACTTAGTTTTCCAGCGATGTTTTCAATGGGTTTTCATGCAAGCAGACGTTCAGACTCCGGTTATCGGTGCGGATTTCCCCCGCACTTTGGTCTAACAGTGGACCTCAAAAATCGCAAGCTGTTAGACACCACAAACAAGCTGTGCACACTCAGCATTGGCAACTGACTTCCATGAGTATTCGGCTGGCAATATGGTAATTACCATTTGATGACATTTAAAAGGGATTTCTGTCCCTCACTAAACCATGTCAGTTCACCGATCCCGTATCTTATGAAGTGCATCACCAAATCAGCAATAGAGGCCAACCGGTTCATGTTCAGCCGCGCCGACTCAACCTCGACAAACTTCGTATTGCGCGACTCGACTTTAAACACATGACCATCTTTAGACCGTCTTCAAACCCATGGGTCTTGCCTTTGCACATGTTCCCGAAATTATCCGGAGATTGGAGACCCTGTGAAGACTACCGTGCTCTCAACAACTCCACTGTTCCCGACGGGTATCTGATCTGACACATACATGATTTCGCACAGAACCTCTCTGGGAAAACAATATATTCCAAGATCGACCTCGTGAAGGCTTATCACCAAATCCCCATGACCGAAGAAGACATGCTCAAGACTGCCATCACCACGCCTTTTAGCCTGTTCGAGTTTGTACGCATGCCCTTTGGGCTACGAAAGGCTGTACAAGCATTCCAACGTTTCATCGATGAAGTGCTCCGAAGTCTTCCCTTCGTGTTTGGCTGCATTGACGACATTTTAATTGCCAGCACCTCTTCAAATTAGCATGCTGCCCATCTACGTTAACTCTTCCAAAGTTTTCAAAGTACGACTAGGCAACCGAAATGCAAAACTGCTGGCGTTCAGCGAAGCTATGTTGATCAAGAGAGAAACCCCCTCACTTTGCGCACAGAAACAGTCATCGCAAACAATCTGTCTTCCTGGCATTAGCCCCAAACCCCAAACGAATTGTTGTATTCTTTGTGATAAATATTTTTCTAATTTTTTCCACTGTGTCTTCCGCAGCATATCATGTATAAACTGGTATGTTTCACGTACTCGATCGACAAGAGTATAGGAAATTTTCGTTTGATTAACTGTCCTTTTGGACTCCACATTTCACGCGCAAACCTCAGCTCATCCGACCAAACATTGCATGATATAAGTAAACGAAATGCTTGTATCTCGCGGTACATATCCTCTTTCCGTTCCCACCAATTGGATAAAAGGGACACAGTGATTCAAATTTCTTAAGGGAAGACTCCCCGGGAACATTACGCGAGTGTTGAACAGTTTGCTAACTCTGATATGCATTCGCAGTAGCTGCAAGAGCAGCAGTCACAGCAGTAGTAAATGGGACAGCAGTCGCAACGGTAATCATAGTCACAGTAACAGCAGTCATGTTAGTACAGTGGCAATCGCGGTGGTTGCAAAAACCTTAGTAATAGACGTAGCAGTAATATTAACAGCACTACTTACTTACTTTTACTTTTACGCGACTATCTCCTACGAAAGGATAAGTCGGCTCCATGGATATCACGGACCATTGCTGACCACGCACGGCGGTCGGAGGCGAGCTCCGTACAGATCCTCATCCAGTCCTTTTTCCATCGCCGGGCTCCATAGACTGACCGAAGGCCTAGAAGCTCGACGTCTTTCTCGATTGTACTGGTCCACATTTTGAGCTGCCCACCAAGGCGACAACGCCAACCAGGGCAGGGAGTGGGGCAGAGTGTTTGCTTGGTTATCTCTGACTCGGGTCGCCGAAGCGTATGGCCGAACCACTGAAGTCGTCGACTTTGGAGGAGGACGGGGAGAGCATCGATATCAGAGCATCGTCTCCTTACCTCGTCGTTGGACACCCTGTCGCGCCACTTGACTTTGAGGATTTGCCGCAGGCACCAGTGGTCGAAAACCTCCAGCTTTCTGGTATCCTCAGCTCGTAGTGGCCAGGCTTCGCAGCCATAGATGAGTACGGGCCGGATGGCAGCACGGTAAACACGAACTTTGGTTCTTAAGCTGATTTCACTGCGAGTTCACAATGTTCGTCTTAGCTGAAGTAAGGGTCTCCTGGCGCTGTCGATCCGTAATACCAGTTCATCTTTTGCCTGACCGTTCGGAAGCAGAGTTGAGCCTAGGTATTTGAATGAAGGGACGTATTCGACTGGTTGGTCATTGATCGACAGTTGTTGAATTGTCGGGCCCAGATGGGTTGTAAAAGCTTTTGTTTTGGTCGAGTTTACTTCAAGTCTAATGGACCTCGCGAAGGAATTGATTCGGTTGAGGATTGGTTGTAGCGTAACGGGGGAGTCTCCAAGCACGACAATATCATCCGCGAACTCCAGGTCCGAGATGTATATTTCCTGGCTAGGCTGAACGCCAGGGTAGTTAAGTAATGCTTGTCGCATTGTCCAATCGATGGCGTAGGTGAACAGCACCGGTGAGAGGGGACAGCCCTGCCTAACTCCGGTAGTGAGTGTGAACTCGCGGGACTCTTCACCGTACATACTAACCCTAGCACCGGTTGTCGAGTAGTATCCCCTTAACAGCCTTAAAAGCTTATCGGGCATCCCATCGGATTGGATTATGGTCCAAAGAGACTCGCGGTTCACCGAATCGAAAGCTGCCCGGAAGTCGATGAAACAAGCTACCGTCGGCTGCTGAAACTCATAGCGGTGCTCCAGTATTCGGCGCAGTGTGAAGATTTGATCCACACAGCCTCTGCCACGGCGGAAACCCCCTTGGTTCGGGCAAGTGCGCTGGTCTCTTGCCTCGGAGAAGCGGGTTAGTAACAACGCACCAAAGATCTTTGCGGCCACATCGATCAGGCTGATCCCTGCCTGATCACATGGCAGGGATCTCACATGCCGATTTATCACCTTTCTTCGGAATGGGCAACAGTATGGACATTCCCCAGTCGGGTGGAAATGCTTCTGCTCTCCAAATGGAGCCAAAAAGTGTACACAACCTGCCAATCAATGACGATGAACATGCTTTATACACTTCCGGAGGGATGCCATCTTCCCCAGTAGCCTTTCTGTCTTTCAGTTTGTTTATCATTTCCGTGATTTCCGCGGTGTTGGGCGGGTCACAGTTGCTTTCGTACTGGATTGGAAGGGTTGATATTGGTTGATCCGTCCGTTGGTCCGTAGGCCGGTTGAGCAGCTGACCAAAGTATTCCACCCATCGGTCCATTTTCTTACTCTGTTCGGGTATTCATTTTCCTGCCGTCGCGCTTCGTGTGCTCTGGTTGACAGCTGGAGCGTGCTATCCGAGATCCAATCTTTTGTCCGCCTATTTGTTCCACCGAGTACTGTCCAGGAAGCTTCCTTGATTGTCGTCTTCATTCGAGTCCACTGCCCTCCCACAGAAACTTCATCTGCCTGTGCGTTGGTTGCTTTGGTTAGTCGGGTTGTGATTGCTCGTGACAACGCTTCTCGCTTCTCTGGATTTCCTAGGGCGTCAACGTTTATCCGAGAGGCTGCAGACACTTAAGCACGTGTAGACAGATGAACTTTGAAACATGCGCGTAAGAGGACATGGTCGGTGCCGTTTGTGTTGCCCGTTATTGCACCTCGGTACGCTCGGCAATCCTCCACAGACGAGGCCCAACGGGCTCTCACTAGGATGTGGTCGAGTTGGTGTGCAGTGTAACCATCATTGGAGTACCATGTGAGTAGGTGCTTCTTGGGGTGTTGATGTCGGCTAAACCAATCAGTCGGCCACCGTTCTCGCAGCGTTGACCAAGGCCGAATCTCCCGAGAATACGGCGATTAGGTTCGTCGGCCGTACCTGTGCGAGCGTTCCAATCTCCTGTGATGAAAAGTACATCGCGCCTCGAAACCCGGTTGATTACCTCCTGCAAATTAGTGTAGAATTCGTTTTTGGTTTCGTCATCAGCGATCACCGTCAAGTCGTGCGGGGAGCCTTTAAAACTTGCCAAGGCGAGTCTGGATGAGACTGGTTCCCAAGAGATCATTGCATCATTAGGTGCTTTGTTCAGAGCAAACGCGACACCGTAGAGACCGGAGTTGTCTTTCGGGCCACTGTGATAGAGCCAATAGGAGGTATCCACACCCGGGACCTTTATTTGTCGGCTACCTGAGTTGGGCACGCAGAGGATAGTACATAATGAGCACATAATTACTTACACAAAAGACACATGAGATAGAACTGGGGGTGTTTGGTTGCGAAGTCAAAGATAAACCAGAAAAAACGAGTCATCAGCGAGAAACGTGCAATGAGCATGCGAAGCAGACCGATGTAATCCGGGAATGAATTCATCCTTCCAGCTATAGACCGGTAAGCCTGACATCTGTGGCCCTGGAAAGGATTCGACGAGACCAAATCGTTGCCCTCCTATCCAGGAGCGGATCGATTAGAGATTACTAACATGGCTTTGTGAGGAAGAGGTCGTGCATGACGAACCTCGTGTGCTTCCTGGATGAAGTTACGAGGTGACTTGACGATGGCGAGAAGGTATAGTTATGTTACTTGGACTTCAGGAAAGCCTTCGACTCAGTAAATCCTAGGCTACTGGTGCACAAGCTTCGATCCTGTGAAATCGATCCATCGCTAGGTTACTGGATAG
>STRG.46003.1
ATTGAATTCAATTGAATACTACGTGAAGGGGACGGTGAGTATGACCTTCAGAAGTGCGTTTTAATGCATCAGTTTTAAGGTTTGCCACTTGGAGTTATTTGTTACTTTTTTAAAATTAATGAATATTCTTTGGTTCTGCTGTTTCTTCCGTCAGCTACGAAGAACTCCTAAAAGTAAGCATGGAGTAGACTCAGAACCTCCGATTGAATATCCGCGCAGTGTGAAGGAAAACCTGGATCCGAAAAACTACATATTAGAAGACAAAGATATTGGAGTTTTCGGAAGGGCTCCAGGAGAAATAGGTGGTCAACAGTTTGCCATTCGAAACTGCAAGGATATATGTATATATCTTTTTGATCACATCAACAGTATAATGATTGACGACTGCATAAATTGCGTCATTGTAACGGGACCTGTCAAGGCCAGCATTTTCGTGCGTGATTGTAAAAACTGCCGGCTACTGACAGCTTGTCAGCAGTTTCGTACTCGTGATTGTGAAAATATCACGACGTTCCTTGCTTGTGTCACGGAACCAATTATCGAATCTAGTAGCAACATGTTCTTTGGAGCGTACCAGTGCTTTTATCCCGAATTGGAGGAACAATTTGCTGCAGCTGGTTTGAGTATATTCAATTGTAACTGGTCCGAGATTTACGATTTCACTCCGGAACAAGAGGGTGGAATGAATGCCAAATTTCTTGGTCCCAATGATCCGATTACAAACTATATTCCCACACCGAAAGAGGCTTTGGACAATCAGATAAAAATCAGTCCGACCGATACGGGGACGAAGGATGAAGTTGTGGCTTTAGTCCCGGCATTTTCCACAGTCGCCGTCTCGTTCGATCGTCGAGATTCCTTGGTGCCCTACACTCTTGGCAGTCTCCCTGCCCCATGGGAAAACGGAGATCAACTTGGTGACAAGCCTCCGTCGGGCCAGCTAACGTTGATTGTTGTTTTCAACCATCCCGAAGCAGTCACCTGGGCCAAGACTATTCTCACACAACTGCGCGAATATGAGTCATGTCACGTGATACGGACGCGATATGCCAAATTTTCCGAATACGAAATGGAACGCATTTTTGGCGTCTCCGCCAAATCGAGATTGGCCAAAGTCGGTTCTGTGATATACATGGAAGTAATTGGACCCACTCAGTTAGTAGGTAACATCTGTGATGAATTCGTTCTCAAAACGCACAGTACTCACGCAAATCCTGATGCAAAAACATTTGTCCGTGTCATTTCCGATTCGGCCACAGCAAGCAAACAAATGGAACAACTGGACAATCGGCATAGGATGCATATGAATGCATTCTAACCACGTTTTCCCCCTCCCCTCCCGTCTCGCCCTCTTCCTACTCAAACTGTACGACCAAT
>STRG.59840.1
GTTATCTCTCCAGAACACCACGAGTACTACTAAATACGAATGAGCATACCAGAATGGTCAGTCAGTCCGGCACAGCACCTGATATGCACCTCATATATTTGTTCATTTCGTTATTTTACGTCTGTCTTGTTGAGTCTCATTTCGATGCGGCTGATGGTGATGAGATTCAAGTACAATCAGTAAAACTCCTCGGAGAATATAGTCCAGAATGCCAACCATCACTGGAACAAGCGAATAAGATAAGATCACTTATTCAAGACGCTGTAAATCAGAATAAAATGAGTACTTATTCGGCCAACTTGAGTGCACTGGAAAACCTGAACATCGGAGAAACCACCGTGTTGTCTATTTCTACACAAGTAGTTCGCGGATGGAATCATCGAATCACGATCCGTGATTCGCAACGTTCCTGTTACCGGATTACGTTGTACCGATCGCCAGAGTGGGCTATGACTAGTGAGCCACTCGCTGTTGTCACAGCAGAAAAAGTCACATGTCCAGGACCACTGTCGCCTTGCTCCATCCTTCGAAAATGCTCTAGATTCATTTAGTCGGACTTCCTCTTTTATTTCATTCTTGCTTCAAATAAATGAATACACGTTTTCTTTGCA
>STRG.35633.4
TCATGGATAGTCTAACGAAAACCTATGATGATGACCAGCTCTCACACGCTGTTTTCATCGATTTTTTCTAAGGCCTTCGATAGGGTCCCACATGCCCCTCTTCTTTATAAGCTGCAGAAATACGGGACCACAGGCTCCATGTTGGCCAGCCCACGCAGATTCCCCACCGACCGCACCCTTGTGGTTAAAGTCGGGAATGTTTTGTCTCAATCCTCCGCAGTAACAACTGGGGTCCCCCAAGGGTCGGTCTTAAATCCTCTTCTTTTCCTGATCTATATAAACGATCTACCGACAGCCCTTCCTGCGAACATTGCCATGTATGCAGATGATGTAACCCTCTGGAGTTCAAGCGTTGAAGACCTGCAAATTGAAGTTGATGAAACAAAACTCTGGTCCGAGGATTGGAACCTCTCAGGTAATGGCCACAAAGGCGTGAGCATGTCTTTCGGCAGAGAGACCGGTCACACGTTTTCTACTAATGGAGCAACCACACTGCCGAGGGTGGACCGACAAAGGGTGATCGGCTTCTGGCTAGATTGTAACTTGTCCTTCTCTCATCATCACCAACTTGCTAGCAAGTCTCCCTTTGGAGTCCTAAATATGATTCGAAGGTCCTTCCCGCGCATATCTAAGGATGATCTCCCCATAATTTTCGGCACGTATATCCGACCTCTGCTGGAGTATGGTAGTCAGATAGTGCACTCTGGTCTTGTCTGAGACCGTGAGATCCTGGAAGGAGTTCGGAGGGCCTCCACAAAAGCAGTAAGGGGTCTATCCCACCTGCCTTATCCCGTCCGCCTCTCACTCCTCAACCTCTATCCCCTTGACGTAAGACGCGTAAGAGGTGATCTGTTTTTGATGTTCCACCTTCTTGAATCAGGTCAAAGCGATTGCTCCTTCTCCGTCTGTCCAGCCTCTTCTCTCCGTGGTCACAACAGAAAGGTTTTCAAACCGAGGCCAAGCACCTCACTAAGGATTAACTTTTTAGTTGTCGGGTTGTTACTCTGTGGAATGCACTTCCGGAAGATATTGTTCTCTCGCAGAAGGAAACTGTCTTCAAAAAAAAGCTAGACCTCTACCTGGGTCTCTCCTAATAATTCCCTTTGTCAAAAAAACAAACAAAATAGTTGTCTTTTATTGCATATATGTTCATGAATGCCGCACCCACACTCCGCTTAAGGCACTGTCCACAGTGAGACACTGCATGATGTAATGTGTATCTTGTATTCGCTGCCATCCCGCCCCCTCCCCCCGCTTCTTTTTACTGTCGTTTCAGCTTGGTGAATCTGACAGAAGATCAAAGATTTCCTCGAGAGCCGGGACAACTGGGCCCAAAGCCTCGAACCCGTGCAGTACTTCAAGAATTCGAGACAACCTGTGTAAACTGAACTGAACTGAACTGAACTGAACTGAACTGAACTGTGGTAAGAGGTCATAAATACCACAACCATGGAGGCTTTTAAAAAAGCAGTAGACTTATGTTGGGTGGCAGTATACCCCGAGTTATGTTAAGCAGCTTTTAGGGTCAGATGCAATTTACTTATTGTTTCCACCTTACTCTGCCAGAGCTGATACTGCACAAAATTTCTGCCTTTCAGAAAAAGAAAATCACGCAGTGTTGGGAGCTACGGAAACGCGCCGACAACACAACTATCTGGACACACGATTGGCTCTAGCCACACCTAGTCCTGTGCAAACTGAACTGAACTGAACTGAACAATCTGCAGAAGGGCTATGAAATGGACTCATCCTACTTCTATTCGGCAAACTTCCCGATGTGTCATGGTGACTAGTTTTTCTTGTGTCTCAGACGGATTTTACGTGAATAATTTAGACATTGACAAAATTTTTAAAACTTTCCTGCCTTCCTGCATCGTTCTGCTCGGTGAGCTGTTTGATTTTATTGGGTCATTTATGATCCCAGTAAAATTCAGTTGAAACAACGATTGTTTTTCGATACGCACAGCTGTCAAACATAGATCATGGTCCTTTACTTGATCGCTCTCTGCGGTTCTGTTTCGTTGCCATCCAAGTAATAGAAGCCATGCTGCTGTCGTGATGCGCACGACCGTTCACACTCTTATGGATGCGGCTTAAGGTGGCCTGCGTACTGTCATGTTAGCACGGGTGCAGTTTTGCGAACCTTTTACGTGGTCTCCGGTGTCGTGTGAGGATATTGATCAGTTTCTAGACGTGTTGCATCATACAGGGTTCGACTGAGTTGTCTCAGTCAATGTTGCAACAGAACAGGCTGTTATATAAGCGCATGAAACTTTTTCTTCTGCTCTTTTATTTGACCCAAAAACAAACAATCACAGGTGAATCTGTGCTGGATAGGGTTTTCCCGATAGTGAGAGAACATACGAGCTTACATGTTGCCGCTTACATTATAAAACCGTTTTAACTGTTAAAGTCGTGCCCGTAGAAAGTGAGATCAGCGTGGCTTGACTGTAAACCAGTTTGTTTTAATTGGTAATGACTATTGTGGTACTTATGGCAGAATATACCAAACAGTTCAGTTCAGTTTATTGGTAAGGCCCTTTTAAGAAAAGATACTAGAGGTTTCTGGGCGGATCGTACTTCGCGGCTGCCGATACCACAGAAGGGACTTTTCTTTGGGAACCCCAACCGAAGCTTTGACTCAAAAGTCTGACCCACAAGGTAGTTGGGCGTTAACCAAGCGCGGGAACGTGACCGAAGCACCCGTGAACGAACTTCTTCTGGTCTGTTACGTGAGACCTGATTGTTGCATATATTTTGTCTTGTCGTCGCTGGTACCTTGTTATCGACTCGCTTTTCGAATTCTGTTCTTAGCTCCATGCACCCAGTAGAGCAAGCGGGACGTGTACGGAGAAGCATCCTTTGGACCAGGGCTGCCCAGCTTAGGCGGGCGATGGCTGCCCGATGAAGTGCGATGACTTCTTCCACCGTCGAGAGAAACCTCAAATACTCCACTCCTACGTCCACCTAGTGGAGGTTCTTAGACCGGTAAACTGTTTCTCTCTGTGTTTATTCACTGGAGTGTCCTCTCCAGGGGCATAGTGGTTAGAACTAGATATTGCCCATCAGTTGATTCTGAGGCGACTTCGTCTGGCCTCTACCCATTGACCTGTCAGGCATGATTGCATCTTCAGCTTACGGAAGCCATCCTGCGTAGTTCTTTGGGTCATGGAGGAACGCAACCTATCACACCACGCGAAGGTGCAGTCTCGTTGTGATGGACTATACCAAACAGACTGCGAGTACACGGACTCCAGCTCTCGAAGGACCGTGCTGAAACAGGGATCAGGAGCTAGTCGTTCGCTGTGAGGTCTGTTAACGAGTGGAATAAACGAACAGCGGAGAACACTAGGGCAACGTCGGTGGATGCCTTTGAACGTCGGCTGGTCAAGGCGTGGGAGGGATTGGTGAGAGTCGCTATTAGAACCATCTCTATTACTCTTCTGCCCCTCTGCTTCCTTCTATCTTCGGTCTTTTTTCCATGAGGCGATCAGTCGAGCAGAAATGACTAATAGCTTGATCCTATAGTCAAACGTGAATAGAGCACTGCGGCAGGTCTTATCCAAAGTTTCCTGTCCACCGTCCCCAGACGCGGCAACTAAAAAGAGACAGCTTTTCGTAACATCGAGGCACCTGGAGACCAAAGACCTCACTGGTGCAAGAAACCGGAAGGTTTTTCAGACTGCCGTCAAGTCCTGGAAGTTGAACTGATTTTAACTGAAGGTTATGCCTGCTGCTCACCGTTGACCGCAGCTGCGGGGTATGTGTCTTACTATTGTCGCAAACTCAATAACTCCTAAAATTAGGTGTTACCTATCGCACACGTTTTAAAAACCCGCGGCCAATCAGGTGCCGGGTGAAATTTTCCTTGAGCGATGGCCTCGAGTCAATGCCGTGGTAAAATGCATTCTGAACATGGAAGATGTACCGCTTACGGAGTGGCACGGGATGTTCGAAGATGTTTATCAGATAGCCGTTTGGGAGGCTAAGTCCCATGATCATATCCGTGCTTCCTTAACCGAGACTATAAGGGAGTATATACTCAACGTCCAACAAGATCTTATGTCCAACCAAGATGAATCTTCACTGCTTAAGGCGTACATAGTCCACTGGAACAAATTTGCCAACCGCAGTGAAACCCTTTCTCTGCCTTTTAGATCATTAAAAGCAATGAGCGGACAACAGCTCGTTGATCTTAACCGTCGCAGTGCTCGTGATGGTTCTGTGAAAAAGATCATGCTGGAAACGTGGAACACGTGTATATATGAAGTACTACAACAAAAATTGTTGGATAGTGCAGTCAAACTGATTCAGAGCGAGAGATGTGGACAACTCATCGATTCCTCATTAGTTATCGGGATTAGTGAATCCTGTGTTATTCTTTCCGGTGCGCAGTCTACCAAGAAACCAAAGTATGTGTCACAGCTGGAGTACGCGTATATTGAGGGCACGAAAAACTTCTATCGGTCTCGTATCGCTCAGTTTGTACAGGAACATGGGATTCGTAGTTACACCGAATATGCAGGTCAGAAGCTGGTTGAAGAGGAAGCTCGAGGTCGACGGTATCTCGAAACAAAGACCGAATACGATTCCTTATCCAAACTGATGGATGCATGTGGACAGCTATTCGTCGTGGATTATATGGATCAATTACTAGCTGAGGTCCCAAAATTATTACGCGAGGAAGATACGACTTGTTTGAGAAGATTTTACGAACTAATTCGTCGTGGTCCGGACGGCTTCGATGCCTTGCTACCCCTGTTTGAACAGTACATAAAACAAACCGGTTTGGAAGATATTCGGGTCAATGCGGAGACAATGCTCAAGGATGCTGACAAATATGTTTGTCGGTTGTTGGATCTCTATTTCCGATTCTCACGTGTTGCCGAGGAGGCATTTAACAACGATCCGTTGTTACTCTCCTCGCGGGACAAAGCGTATCAGGAAATTGTGAATAACACGTTGGTGTTGACGACAGATGTGCCAGCTTCGATCTCTAATAGCGGTATCCGTCGTGTGGAATCCCGTTGCCCAGAACTGTTGGCTACTTATTGCGACCTGCTCTTGCGGAAATCGCCCACAAATCGCCGCTTGACACCGGACGAGGTAGAGCATCAGTTGAAAAGTGTGCTTCTCGTTTTGAAGTACGTAAACAGCAAGGACATTTTCATGCGAGTATATAAATCTCACCTGATGCGTCGTCTGATACTGGAAACTTCCGCGGACAATGAGATGGAAGAAATGATGGTCGATCGACTAAGAGATGTGGGTATGTCGGCAGAACAAGTTAACAAGCTTGGACGCATGTTTCAAGACATCAAACTATCACACGATTTCACGGTGTCTTTCAAAGAAGCCTACAAATCCGGTTCCGTTAACCCGACCGGTCAAATTGCCCCGAATTTGAATGTGGATTTGGTGCACATTCTTATCCTAAGCAGTGGATCGTGGCTGTTAAGATCTACCCAGAAAGTGGCAATTTGTCTCCCATCAGAGTTGGAAGATGTTTTGCCCATGATTGAGGAGTTCTATCGTCAAAAGCATTTCGGTCGTAGTTTGGTCTGGCAGCACCATCTCTCCCATGGGATTGTCTCATTCACTGGCGATCAGGGTCGATTCGAACTGGAACTGACCACTTATCAGATTATAGTTCTGTACGCATGGAATCTACGTTTTGATCAGGGTCTTACTTTGGACAGTTTAATCACAGCCACCGGTCTACATGAGACTGAGTTGCGTCGAACATTGTGGTCACTTTGTGCACATCCGAAAATGGAACAACAACTTATTCTTTACTCGCCCAAAGTCAAATCGGACAAAGACTTCACAGAAAAAACATTATTCCAACTGAATTTGAACTTCTGTAATACACGTGGCGGTAAAACCCAAGCTCGACGACGAATCAATCTGATCGGACGACTTCAACTCACCCAAGAACAGACCAACGATGATGACAGTATGGCAATTGTCGAGCTTCGTCAGCTGCGTGCCCAAGAAGGAATCATCAAATTGATGAAAACTCGAAAACGATTGCATCATAATGATTTGTACAAAGAGCTGGTTGATTTGCTCCGATACCAATTTGTCCCATCCAAACGTCTGATAAAAGAGGTTCTGGAATGGTTACTTGAACGTCAGTACATTCGACGTGACGAATCTGACATGAATACATTTGTCTATGTGACTTAGAAGTGGGTTCCCATTGATCATAACCATCACAGCTCAGTCGCACGGATCGGTATTCACTCGCACACTCCTAACTGAATCTGATACGGCTTGTTGTCAGAACTGCCACCATCCTGGTCTATTCCGCATATTCTTCACTTCTCGTTATGGTCTTTCACAGATCCTTCCTTATCTGTTTCTAACCATAGGGCTTAAGTGCCACCGATGAAGATGACTGGGTGAAATAAACAAGCAAAAAGCTAAACATGTGATGTAGGACCTCTCATCTCTCCTCCTTCCTGTTCCTGTTACCACCACTTCAACCTTACCATCTTGGCTCCACATGTACAGTCTAACCAAACCCATTGTGTGCTGTGCTCGAATAATCCTGTTGTCAATGCACTGATTCCCCCCCCCCCTGTTGCACTCGCTCAGGTGAGATCCTAGTTCTCCACACACTGAAATATATCAGTTCTATGTTCTATCACGTAAACTTTACCGCTCTTACCCTCTCCCTCCCGCATCGTGCTATATAGTCGACTTCTCGTTACCCACCCGCCCCCTGTGTTCCCGGCTGTACTCTTGAGTCGCCACTTGTGCGACTCAAATTCACAGCGCATCTTTAACACACACTGGTCATTTATTCTTGTCCAATGTTGGTCTTCAGTACACGATCGGATGATTCTGCTCTGGAAGATTTTTCTTCCCCCAGGTTCGCTCTAACTCCAATCTGTGCTGCCTAGATTGTCGGTTCACGCAATCACTCACTTATCTGGCGCAAGTTTGCCTTGTTTGTACCACCCACTCATCCACATTTCCATCCCAAAACCCTAATATGGCCACTGACATTTGGCTTATTTGCGTTATGTTTTAATTCAACACTCCGCCTTGTCGACCGTCGTGATCACGGAGTCAGAACAAGGGTTTCCGCAGACAGGTGATCAAGGCACCTTTAATATGATCAAACTAGATTCCTGGCATACCATAGGTATTGATTTATTTGCCCCTTTTCTTCTTCCTTCCGGTTCCGCTTCCTACTTCCGGTAAAGGTGACGGCGTGGTCGAATTTTGTGACTCGCCCACATTAGCCCATCTCTTCTCTTCGAGTGAACGTAAAAGTGATGAGGAGATTTTCAACACATCTGGAATGTTTTGTGTGTACATTCACATCCTTTTCAAATAAACAATGTAATGGCA
>STRG.27486.1
CTCGTGTGCACACAACTATCGTGATCAGCATCCCAGGTTGTGACCACTTGCCGGTAAGATGTGAGTTTTCAGTGCCAACACGAACCGTCCACAAACCAACCGTAAAAAGACCGTTCCACCAAGCTAGCTGGAATCAGTTACCCTCTTTCATTCGATCGCAGAACTGGGATACTTTCTTTTTATCTGATGACTTGCATACTGCGGTGGATCATCTTTATTCCACACTAAATGCATGTCTTGACGTAATCACCCCAACCCAATGTCTACCTGGACGAGATAAGCCCAACAGTTTTGTCGAATAAAACAAAAGGTTTCTATAATACAACGCAAATTCCTTAGGTCGAGAGACTTTTCGTTGTTCTTGCAAATAAACCGTTTACCTCATTCAATGAAATTGGTTGAAATGTCCCTCAATAAAAAACAGGAATTGAGGGCCCTGAGTCACCCCAAGAGGTCCGAAGCTTTATCTAAGCTGATGAAGTTAAGAAACGGTCAGTGCGGTTCTCCTATCTCATCCATAATGTATAGGAACAATTATATAACAAACTCCCAAGAGATCCCCGAGGAATTCAGTGCCTATTTTGCTTCGTCTCTAACGACCGATGACTCCCCATGCCTATATCACGTTGAGCCGCTGATATCTGCACAGTTCTCAGCGATTACGTTTCACCCAAACGACTTAACAGTACAGCTAACTAAAATTAGGTGGTCATACCACCCCGGGCCAGATGCCGTACCACCGGCTACCTTTAGTCTAGGTGGAACTGATATCCCATTCTTGTTGCCAAAGGTTTTTAATTTATCTGTGAGCAGTAGCGTTTTCCCCTCCCATTGGAAAACATCAGTTATTATCCCAATTCCTAAGAAGGGTTCACGCCAGGACCTAACCAACTATCGACCAGTGAACCACACCCCTATAGTTTCCCGGATTATGGAAAGACTGATAAAAAATAAGCTGACAACTCATCTACTGAACAATAACCTCATTAACACTGGACAGCATGGTTTTCTTCAAAAAAGATCGTGCGCCACCTGTATGAGTTACTTCCTTAACCTAATAACTACGGCCACTAACAGTGGTAAATCAGTGATCGTAATCCTCCTTGACATGACTAAAGCTTTCGATCGAGTATCCCACTATAGGCTAATGGTGAAGATGAAAATCTACGGAATTGTTGACACGATCCTGAGTTGGTTTTCATCACATCTAACATCCCGAAAGCAGGTGGTGGACGTTGATTGCAGTTTATCATCACCTCCACCAGTAACTAGTGGAGTTATTCAGGGTAGTGTACTAGGTCCCTTACTTTTTCTTATATATGTTAATGACATTTTTAACGTCATCACACATGAGGCTGCGTTCCTTTTTGCAGACGACATGAAAATTATGTACTCCTTTGAACCTGACTCCCTATCTTCTACCATTGTTAGCGTAACGAGCGATTTACTATCGCTAGGCTCATGGAGCAACCAATGGTTGATGAAGTTCTCCGCTGTCAAGAGTTGTATCTTTATGTATAAGTGTCAGGTTCCCGCAGAAAGGTTTAAGATTTCGAAGGTAAGGGACTTGGGATTATAGTATTCTCGTACATTTAATTTCTCTGAACATTCGGCCGTGCAGGTTGCTAAAGCTAGACGGCTAATTGGTCTGATCAGTAGAACCTTCGGTCTTCCGGAGAGCCAGCTAAGCATTTTTAAAACTCATGTCAGACCACTTCTGGAATATTGCGCTGCCGTCTTTTCTAACATGTGGCAGATTGACAGATTTGCAATGGCGAATGTACAACGTAGATTTACCAAACAACTACTAGGATATTCCTCGCCTTTAAATTATACGGAAAGGTGTGAAATATTGCACCTAGAGCCCCTATGGCTGCGCCGTCTACGAATGAACCTGTCTTTCCTTTGCAATATTGTAAAACGTACATCTTGCAATTCAGCCCCCCAGGTCAAAACT
>STRG.35511.1
CTAGGTCAGGCCAATAGGCGGGTTGTTGTAATGTGCTGGGCGGGTTGTGAAAGTCAAGGATTGAACTACGATCCACAATCTGAAGGGAAAAAGAAAATTAGCTAATTCTTGGGAATTCTTGAAGGGATTGAATGTTTTCGAACTCCAGTAAAAATTTCGTATGACAGATGTGCCATTAAACTACTCTTAACAGCATACTTCGCCCAAGTAAGGGTTGTTGTTGGAGTTCGAAAACATTCAATCCCCTCAAGAATTTCCAAGAATTAGTTAATTTTTTTCCCCTTCAGATTGTAAATAAAAGATCCTGTTGGTCCACTTACTGAGCCTTGGGCTCGTTGAATTTTCTTTCCTTTGCTTTCCATATCAAACTTAAGGTCACCATCACAGAGGGACACTGGTCCTTGCAAATATGTAGCATACACGGATACCACATGTTTGCGACCCTGCCAATCGGACCGAATAAAATGGAAGACCCTGTCAATTGAGTGATTTTAAGGCGCTGTGGCCGTTACCAATTTTGTGTAATGGCCTGGCCGATGAGTGGTCCCGATGAACCGAATACTCCATGTCTGTGTGACATAAAGACCATGGGGCTGGTGCTGAGACGTCTCGCGAGATGGTTCGCTTGCCTGCGGCGGCTGAGTTATGAGCAACGCCTCAAGAGACAGCCTAATTTTACTGGAACGTCCAAGGCGACGGAGTTACCTCATAGAGAATTTCAAAACAGCCAGGGCAGCACGTCGCCTCTACCTTTGGGGCAAACCTGGAGCATGCCTCAAATTTGCCCCAAGGTTGAGGCTAATCTCAGGCTCGCCTCACGTTTGCCCCATTGGGTCCGTCACACTAAACATACCGTCTATCTATTTCCGTGGATCATATCAACTCCGTGGACCCGGAAAGGACGACAGAGGGCAGTACCGACACCGTGGGGAATAAGTTGTCACGTCTGTTTTTCTTGTTGTGGTCCCAATGCATTTTCCATATATATATATATATATATATATATATATATATATATATATATATATATATATATATATATGTTTTACTGGCCAATTTCGTCCTACCTGTTGGCTATTATAAGAGGAAAAATGTACGCGTGGTTTTGTTTTCTTAACTGCTAAATCTCCGTTTCATTGATGCGAGAAACTGCCCCGAAAAGCATGAGCCATAAAGTGGTCTCCAGAAGGTCCTCTCTGGGGTAATTAAACACGATGGTATTGGTCAAATTTTTTTGCTGTTAGTCTCACAAAGATTTAAAGCATAGAGGTATACTTTAAGACCACAAAAATACGGTTTCAGTAGGAATGAAAGTCGGCGGATATCTTCAACATGAAGTGCTTCCTTAGATGCTCGTCCTTCCGAATACCACCAGTAATGAGGAACACATACCCGTCTGAACGATGCTGAGGTTCGGCAAAAAGTCTTAGGTTCAAGGATCAAACCAATAGATGAAACACTTCAGCTCAACGGGCTAAGATAATTGGGACATGTGATACGCATGCCCCGTGACAGGATTCCTCGGCGTGCTGTGTTTGCTGAGGCGAGTGCCGGTTGGAAGACGAGTAAGGGTGGTCAGTCCATGACATGGAAAAAAGGTATGAGAAGCCTTACTAGGGGACTTGTCCATGTAAGACGTGTTATACTTCCTAGGTGGAGTCCAAGAGATCCTCCCACTCAATGGTTAGGTACGTTGGGGGATATGGCTAGACGCTGCGATCAGTGGCGCTCCTGTATCCACAAACTTTCTTCACCGACCTAATTCCATTAATGTAGTTCTCCTCTTACTCTTTTCATACTCTTTTCTCCTTCATTATTTTCTTTGAGATTATCTCTAGGAGATAGCAACCGAAGCCACCGCACTCAGTGGATGGTTAATGGTTGTCTGAACAGACACACCCGTGGGGCGTCATTTGTCTAGAAACTTGAGAAATGATCACAAACAATGTCTTGCGAAATGTGAAAATATGGAAAGGGCTGCGACGACAGACAGCCCATTCTCCCAGTTGATTGAGATCAACTGTAAATGCAGCTATCAAAGAAATGCTATCTGCTGACTCACCCTAGCACTTTGTCTGAAATCCTGAGTGGAACATTTTCAGGAATATTGCAGTTGGTCCATCTCCGAAACGTACTTTTGAGTGATACCCGCAAGTGAAGCGATATAGGTAGTTATCACTGCTTCTAATGTGGAGACTGCTCACGACGGTTGGAATGCCGTCGTTCGTTTTTAAGGATAAAGGCCAAGGTTTGATATCGGGTAGAAACCTCAACAGTATCAGAGAAAGTGAGAAAGTTCATGAAGCATAATGCTATTTTTTGACTGTACCGACTTATAAAAAAGGAAACGGCTTTATTCGTGAAAATCTTACGTGGAGATTTGCCCGTTTTAAATGCCATCCAAACCGCTTTTCGATTTTATTCTCCGACGGTCATCCAACGCCAGTGAATGGCGATAAACCGGCTGGTTTTAAATTTTGGCAGGGTTATGCAACCGCTTCTTTACCATTCAGTGAATCACTGAATAGGAACAGTTTCCGTTATTAACTTATGGTCGTTTTTCATTGTTCAAAAGAGGCATTCGATTCAGTCGACCGTATTGCTCCTTGGCACTGTCTCTAATCAAAAAGTAAATCAGCGAATGCCAATCGGTAATCAGCCCTTACGCAAAAAAGCCGGTGCCGAATTTGTGCTTATGACTATGATTCACCCGAGTTCATCACGCTAAATGACCTTCGTAAGGGTTTCAGTCTTTTTGTTTCTCATTCAGATTATTCCAGAAATTGTCCTGTCCGTATGGTAAAATGCGCCATAAATTTTCATTCAGACTGAAATTTGTGGTCTAGGGCATGCGAACAAAGTTGCGCCCTAATAAGTCCCATGCCTTTTTGGATTATGTGAACAGCTATATCAAAGGTTGCAATATTTCGAACATTGAAAATGTAAATGCTAGTGCAGGACTCAGTTGGCTTATCGCCATTGTTTTTCCTTACAGAAGAAGCATTAAACGAGTTGGGTGAGACTTGTTACCCGTTCAGTTACGTTTAACTTGGCAGTCGGAGATCAGATGAAGTTTTGTCGTATATATTGAAGGTCCATTTTTTTTTACCAAACTCAGCCATCTGCGGTGTTGACTTGACATCTGTTTGTCCGCGACTGATCAAGCGTTGGATGCAACTGTTGGATCAGTGTAATATATCGTTGTGATGCTTGGTTATTAAGGGTAGAAAACAGGGAGACCATCAGTAAGCACCGTAAGATTTTGGAAAACAGAAGTCTGAATTGTGCTAAGTGTTTACTCATGGATGGACTTCCTCGACGTGCACTGTTTTCCGAGATGGGCAGGGGCTTGGGTATGGATGGTGGTCGGTCTGCAGTGATGAAAACATCTGGGAGTTTTAATCAATGGGCTTGTTCGTGTAGTCCACAAATTCCGCTCATGGAATGGCTTGAGGTGATAGAAAATGATCAAGCGTTGCTATTAGTGCAGTGGGTTGTTGTGGTACGGGGTATATTCCTTTCCCTACGCTCGCGCGAAAGCATGTAATAAAAATTTATAGCCTGCTCGCATGCAAATATTTTCTTCATTCACATCTTTGTTTCCATTTCTCAGCCGTGCTTTTTGCGCTTTGTGCTTCGATATATATTCCACTTTTGAGCGCGTGATTGTGCGAGGTGATAACCAGAACCGGGGCTCTAAAGTGTGAGGTTACTGGTATAAATAACCGAAGGGAACTGGATGCTTTCCAACCAGATTGGCACCCTCTTTCGATCATGAGTCTCAACTTGCTGTGATCTGTTTTTGAGAATTTTCGGCTTTAGCTCACACTTTTAACAAAAACACGAAAAACACTTCTTTCTCATGAATCAGCTTCTTGGTAGCTATTAGCACTAGTTCTTGTTGTTACAGAGGTCTTTGATGTAACCATTAGTGAGTTTGAACCCTACTAGGTGGCTACTGACCATTCGGAATAATAATAATGACGGAATCTGGTTTCGAACTCTGGTGTGACGCCATATATTTCTAATGACTTTTAAATTGTGGTTCGGAAGCTTACATGAAATACTGTCGACGCGACGACAGCTGGTCTGTTCTAACCGCCGTTGACGACTGGCTCTCTGTTTTCGATCACCGTTGTCTGAGATATATGTCGCGAGTTTGGTGGTGGCATCTTGCTTGGTGTCAAGCCGGTGCAAATATATGTATTTGGTGGGAACGCCGAATAATCAACTCCACAGTTTTTATACGCGTTTTCGTAACCGGACGTGCCTCGCACTCAGTTGGTACGCTAATGTCACTCCACCGGCTGTTGTCTACCTCATCGTGCTTTGCTAGCTGAGCTTGGGGTCAAATCTTCGACGTCGGGGTTTACCTTCATCGATCCTCCACGGCTGCCTGCCTGGGATCCTCGAGGTCCACAGCATACTTGGTTGGAAACCTCAAGAAAGGCTCAACGTTGTGGCCAGTAGCTTTTACACTGTGAAAACTTGTGGTCTAGTTTCTATTTCTACACTTTGTCTACTCATTGTTTGATTCCTGTTATGCATGGCACCTCGTCTCTGTACTATGTACTGAGATGCTGGTGAATTATATATATATATATATATGTATATATATATATATATATATATATATATATATATATATATATATATATATAAATTTGCCGGCATCCTACACTCTCAGTTCGGAATATTTCGAACAAGTCCAACACAGTTGTACTTTTATGTCATACAGTCCACCGTTGCGTGAGATTTGTTTTGAAGGCCAGACACATTAAGGTTTACTTGTAATGAGCGGGCTGTTGATAGCCATATTGGTGTTCGACTGATGTAAGTGTAGGATCCTGTTGATGCAGTCACTGAGCCTTTGTGCTCATGGGGTTTTCTTTCCTGTGTTTTGTAGATCGAACACAAATAATCCCCCGCGGGGGAACGAAGATCTTTGCATATTACGTACTTTCCAGTCTGGAAGCCCACGCACGTCTGGTGTTTCAGTTCACGTAATGCCGACAAAGCGAAAATCGTCTGGCGTGCGGTCGGAAGGTGGGAATCAGAGAAGTCACGCTACGAGATTATCAAATATTTTGGTCTTTCAAGACGAACAACGAGCAGTTTTGTCGATCGGTTCAACAGTGGAAGTCTATCATTTGGATCAATGAGTCAGTACTTCCGTCATTGGAGCATGATTGTCGAAACCGTGTCTGTGAACATGTCTCTGAAATTATTAAAAGTGATATGATGGCAACAACAGCGCATGTCTGGGAGCCGTCTGGTGGGAAGGTTTGAGGAAGCTGGTGTTTCTGGACATCATCAGTGGTTACGTTTACCTAGAAGTCCTGATCCGACGCATCTTGCCACAGTTGAGCATAACTACTAGAGCGACTTTTCAGGACGACAACGCTTCTGCACATCGTTCTCTTCACGTACGCGAGTTTCATGCGCATCACGGTACAGCGACGATCCCGTAGCCATCTGGATCCCTCGACCTCAATCCGACCGAATTTTGTGAGACCAGCTTATGGGATAGTGGATCGGAGGTGGCAGCACAAATCTCCAAGGGGGTTGAAGACGGTCTTGAAGAGGGAATGTAATCGTATGTTATAAGAATATAAGACGGTTGATTGCGAGCATGGTCTGACGGATAAATACTGTTATTTCATTCCTATATGGCCCAACTGTATACTAATGAGTGGTCGTTTGAGAACGATCACCATTTAATTCCCAAAAGAACATTTTGGTTTCAATAAAGGATTTCGCTAACGTACAACGCTTTGGTTATTATTATTATTTTTCTGGGGCGTTTTTTGGCGAACAGTGTATATTGGCGAGAATGACTACCGGCAGCGTCAACGAAAGTTAGTGGTAATTCTACTGTTCACTGACACCGGTTTTTGAGAATTTAGTGTATTTCTTCGTTAGATTGTGTTAACTAGACCCTGTTTAGTGTTTGGTGATTCAAAATAGTTATATGAAGCTTTTCTCTATCACCCATTTTATTATAGACCTCTGCGAGGATTAAAAGTATCGGTAATCTAATAAAAAGAGGGTCATTGTTCATCTGAAACATCCTTTTGCGCTACTGAGCAGTGTACTCTCAAATAAATGCAAATGGATGGATTTTCTGCTGCACGTGACCGGCGGTCAAGCAAACCTTTGCCAGACCGATATCGGCCGCAATACATGGCGAGACTAGCGATTGCGAGTGATGTTGAGCACATTTCTCCAGTCTACGGAAACCAGCAATCCAGGAGGAGGTCGACCACGACCTTATCGCTGACTCAGACACAAGTTAATCCAAGCGAATTATTAGATCAGGCAATTGAAAGTTTCGGTTACGATCCTGTGCAAAATGAAATTTTCTTGGAAGAAATAATGAAAAATGGAAATGCGACAAAACAACATTGGATATCGTTTTTGAGACACCTGGTACTTCTACTTATTGGCATTTCCACGGGTGCTGCCGCTTCGCTTATTGACTTTCTCATTGAACTGATTTCCGGATTGAAGTATCGCATTATATCTAGTCTCATTGATAATAATTATAGTGGATTGATGACATCAGTCCCCGGCTTTGCATGGTGCGCAATCAATATGTTACTCACCGGAGCTGCGTCCATTTTGGTGGTGGTCCTGGCCCCTGTTGCAGCTGGTAGTGGAATTCCTCACGTAAAATGCTATTTGAATGGTTTAAATATTCCATTCTTGGTGCGTGGTTTGACCATGCTTGTCAAAGGCGCCGGAATTGTGTTGGCGGTGTCTGGTGGTCTAGCTTGTGGAAAAGAAGGTCCCATGATCCATATAGGAGCTGTCATTGCCGCGGGCATTTCACAAGGTAGACTGAGGTTCACAAACTGGTCGATGCGTTCCCTGAGGCATTTTCGCAACGATCAACAAAAACGTGATTTTGTCAGTGCGGGAGCAGCTGCCGGAGTGGCTGCTGCTTTTGGCGCGCCGGTTGGAGGATTGTTATTCGCTTTGGAAGAGGGTGCCAGTTTTGTTTACCAGCGCCTAACATGGACGATTTTGTTTACTTCAATGGTGTCTATGTTCGTTTTGGCCTTTTTCAAGACGGCGATTCATGCCCATTCGTTCAATTTTACACCCGGTGGTTTGATCAGTTTTGGAACGTTCAAGTTTCTGGACAACTATACTATCCCGGAGATTCTGATCTTCCTCGTGATGGGCGTTTTCGGCGGTGTTTCCGGCGCGCTTTTTGTCAAACTGAACTCCGCAATAACAACCTATCGGCAAAGATTTATCATTTCGAAATTGGCCAAAGTACTGGAAGTTATGCTAATAAGCTTTTTGACCACCTCGGTCGGGTTTTTGTTGATTTGGATCATTGATGACTGCAGTCCACTGGCCTACACGACAAGTCCGAACCCGTTAAAGCTGAAGTGCGCGGACAACGAATTCAACTCGCTGTCCTCATTGCTGTTCACCACACCGGAACGCTCACTACGCACACTGTTTCACGACCCACCTTCCTCGTTCCAGGTGTTCAGCCTGATTATCTTTTTTGTGGTGTACTATACGATTGCTTGTATTACTTACGGATTGGCCGTTCCTGCCGGTCTGTTCATCCCCTCACTGCTTATTGGGGCCAGTTGGGGTCGAGTGATTGGAAATTGGATGCATTCCTCCTATCCGACTCAATTCCCCGATCCAGGCAAATTTGCCCTGATCGGGGCCGCGGCTCAGCTGGGCGGAATTGTACGAATGACGCTGAGTCTAACTGTCATCCTGATGGAAGCCACAGGCAATGTGATCGTTGGTCTTCCACTTCTGATGACCTTGATTGTAGCAAAATATACCGGGGACTACTTGAGCGAGGGTATCTACGATGAACACATTGGTCTGAGCAGCTTGGCTTTATTGCCATGGGAACCTGACCCATTGTCGTCCACTAAACGGGCTTACGAGGTTATGTCCTCCCCTGTGGTATTCTTTGACCCAGTCATGCGTGTTAGCGATGTGGTGGAACATGTAATGGGGAATCCGCATCACGGCTTTCCGATCGTCGAGGGACCCACAAACCCGGAACGATTTTCCTACGGAACTCTGGTTGGGTTGATTTCAGCCGAACATTTAGGGATCTTGCTGAAAGAACGTATATTCATCCAACCGGATGGCACACGTGAACGCACCATGCGGTTTGAAGATTATGACAACGCTTACCCATCATATCCAAAGTTAACGTCAGTCATCGACAAGTTGGCCGAAGAGGATTTGGAATTGTTTATTGATTTCCGGCCGTATATGTGTGAAGCGCCTTACAGTGTACCAGAGACAATGACAATGAACCGCGTGTATTACATATTCCGGTTGTTGGGCCTTCGACACCTACCAGTTGTGGATGGTGAAAATCAGTTGCGTGGTATGATCACTCGAAAAGACTTATGTCGCTTCCGATTCGAAGCATTCGGGGACGAGTTTCGAGTAGAAGAACTGGCGTTCTCACGAAAAATGTCCAAACCGCCTAACAAGTGATGCTCCATCTCAATCCACTCCAACTGTGCTCAGTCCCAAGAAGGAACATATCCTGTTTTCACAGTGTAAATCATTGCTCCGGTTTTTTTATACCTTCCGATTTTCTTAGACCATTCATTTTGCGCCGCCCGTCGGTAGTATATTTCTCCAATCATGGTCTTCAGTTTCACCTGACCACATTTCGATTGATTTTCAGAGATGATACACTAGAATATTTTCTGCAAAAGTCTTCCTTGTCTTTTTTCTATCATGGGAATAAGGTTTACTCCAGTTCACTTTACTACTCGCAAGGGGAAGCAACAATTTCCTGATATAACACGAATTTTCAGGCGCATTATCATCATTCTGGGTTTTCCATGGGCTTTTCGACAATTTAGAGATTCGTATTTGTGGTTTTTTCCTAATGGTATCGTATCCGGAGGTATTTACGAAGACTTTGCGGAAGGAATAGAGCGGGTTGCATAACGAAGAAAATTCCTTGCTAACCGGTTGATGTTCCTCTTTTTCCTGTCGTGAAAAAATATTCAATTAGCTGTGATGAAAACACGAAATTGTAGCACCTAAGGAAAACAAATCATGGAAGTGGCTAATACTGAAAGTTGTGGGATTCTGGTGGCTGATAAACTGTTCGGACGTTCGTGCAAATCGCAGGGTATCAATGACAATATAGATTATTTTCAAAATGTAACTTTTCCCAGACGCCCATCCAGTTGCTTGGACCCATGTGAATATCTTTTTCTTTGCTACAAGGCGTTGTATTTTTGTTTCTTATTGCTTATGGTTTTCCCCTTATCTACCCGAGTTAAAGCTTGATTTAATACTCTTCGTTGGAACCATCTCAATGGTCACCTTCCGTTTGCATGAGTGATTGCTTTGGGGTGTGTACAGGCTAAAAGCTTTCTGTTAGATCATAAAAGAGCAACGTAATAGAGGCGCGATGTCGAATTACGATCCCGTGATTTGTTGTCTTCCATGAGATTTCCCGGAAACTGTCTGTATTTTGAACATAAAAATTAACGAGGATGTTCCGTTGGGGATATTCGGTTTTTCCTGGGTCCTTGTATAGTGTTGCTCAGGGACTGGTCTAAATGAGGTGGTGTTTTTGTTATAAATTCTAATGTGTGGGTTATAATTAACGATTATTACGGCTTTTTCACTGGAGAATTTTCACATCAGCCATAATAATATTTTTGCTTTTTTTTGTCTTTCATAAAACAAGGTATGACATTTTCGCAGTAAGGAGTTTTTGTTGATGAATGATTTATCATATAGCATCAATTCATTGTCTAAAACCATTAAAAGCACTGTGTCGTACTTGTAGCGCTGGTATTCATCTGTAGCAGTGCATAACTACGAGGTCCCAGCTTGATAGACCGGTGTTGGTTGAGTGGTTTAGAGCTTACCACCTTGAAGGTCAGATGCTCTAGTCCCGCCATTGACGCCGGCCTTTTTGTTGGTGGTGGGCAATAATCCACTGTTGTCTAACCCCTTGACCACAAGTGATCTGTTCGGACCTTGTGTGATTCTGCGCTCCGAGTTTCATGGTCTCGTTGACGGCTCTTCCTAATCGTGCAGTAGGACTTTGGGGCTATGGCGCATACTCTCACCACTACACTCATGCGAAAGCATGTAATGGAAAAGGAAACGCGCAGGGTTATTAATGCCACACATTAACCGTAAGTCTGTCGTGCGTCACTAACTTTTGGCACGGTGAACAGTTGTATCATCAAATGGTCTACATCTTAGATTCTTCCCTTCCGTGTTTTGAAAACAAAATACAGGTTATCCATATTTCCTGTTCATGAATTTCATGCATTTGATCTCGTAGCTGGTGTGATTGAAAGGAACATCAACTTTGATGTTCGTGATACTGATATCGGTGAATTATACGGAACGAAAGATCGGGAAAATATAATCAATATCTGTTTTGATGGATTTGGATTTTGAAATGTTTTCTGCGGAGGTCGATCTCGCTGAACTCACCAGACGCG
>STRG.56389.6
GAATGCCTCCGTTGTGCATAGGCTCCTAAAGAGAGGTCATCCATCACAGCAGTGGATCGCTGTGCTGGAATCAGGTTGTTACCGTCCAGAACCAGCGAAGGACTGGTGCTATATCATGTAGCGTATGGTAAAGAAGCTATTGAACAATGGTCTGAGTAGCTTGATGATTAGATGTTGCACTGACAATCATTCACCCCAGGCTCGAGTCCCAGTGAGGGCTCGATGGACGCTCACTGCCGAGGACTCCTAACAAGGATGGAACAGCTGCATAGCGTTTCCATGATTTTCAATGGTTCAAATGTTCTCACAACATGATGAATCATATTGTACGAAAATGTCCATGCTTACAGTGAGAAGGAAGACTTCACATTTTGAGAAAGATAAGTTCACTGATAATTTGAAAATCATCAACGATCAGACGTCTACACATGCAATGGTCAGTGAGCTATTTGGGCGATTTCAGTCAGACGGTTTTTCAGTGGTGGACACCCATCTCCTCCCCGTCACAAAGCGCTCAAATTAGGCTAAAACCTAAGAAAACACCATGTAATTTTGCTCACTCGATATATTTTTAACAAACAAACAAGGGGAAGACCAAGGTGAATACACTTTCAAATTTGGGAAGAAACGCTTTGGTCTGTAGTACTGATGGAACCAGGTTTTTGACGGTCTTGAAGTTTAGTAGGATCCTCGTGCATAACGACCACACAAAACACAAAGACACGAGTCTATTCCACGGAAGGTTTTGTGCCGCGAATCAGCGGTTTGTCATTTTACGGCCAAAACTTTATGAAAACTACTAACATTTGGTTGCATTTGTGTTTTTTGCCCTACCTCTTTGTCTCCGTTTCAGGTGGCTAAACCGGACGTTGGGTCACTGAGCAGTAGCACACAGTTGAGTCCAGTAACCAGTAGACGACTGAGTATAACAAACGGCAAATCCACACGACTATTTCATCCCCGTACACATCAGTTTGTGAACTCAGATTATAGGCCTGCACTACACGGACATCGAACCGAATTTATGGGCAGTTTGATGTGCCCACATCCTCGATTGGCTCGTCTGATTGCACTGACTGAACCGGACCTTTTGCCACCATTGTGTCACATGCTTTTTACACAGCATCATCGAACGACCTTGACCGGTAAATGTCGACCCAATCCGGTCAGCGATGCTGCAAAACAAACTCCGAATAATAGCTACGGGGTTGAGAGATCGGAAGTTGCTTTAGGTAAGAACGATCCGCAATCGGTGATGGTCGATGATTTCGAGGCGATTCTCAGTCTGTCCAGCTTGACTTTTGCTCGTACAGTGCAGCTTCAACATCGAGCACGTAAACAACGTCTTCTGAAAAGATTGCTAACAGAGGCCTATGGCAACCGAACCCGTCGAGGTGTCCAAAGGAAGGTTCCAGATGGGGACAGTAAGTTACGCGATTCGGAGCCAGATATATTGAACAAAAAGCAAGGACCTGAAGGTCCCTCCAAAGAGGGAATTTTCACCACGGCCGGAAGAGGAAGTATTCGGATGCGGGGAATTCGTGGATGGTTCGGGAAACGAGTTGTTTCTCCGGTGAGCTCTTTGGCTGAGGGGAACACGTCCAATCGTCCCAGTCTGTTGTCTTCGGGATCAGAGAATTCCCGTAGAACTTCCGTGATCGCCACACCATTTCGCACTCGTTCTCCCATTCCAGACAAAGCCGATCACGTGGGGGTGGATACATCCGTTGCGGGTCAAACACGAAATCTGTTCACTTCATTCTATCGCCGTCTCAGTATTCTGTCGAATGGACTACCGTCACCGAGGACACCACATTCTTCGATTAACTGGTTGCCAGCTTATCCCAATGGACATTGCGATTCTCCTGGGACCCATGCACGAGACAAAAGCATCGATGACGACGGACTTGACATTCGTGTTTCAAAGCGCAAGGCAACAAGTTACCAATCGTTTTGAGGTGGAACAGATCATGATTCAGTCTAATGGACCGTATACTGGATACACACTAAAACCGGCCCTTTTACGATGCCCTACAAGTGTACACATTCATCGTTATCCGAAAGAATGGATATTGAAGGGAATCCCCTCGACCGTCCACTCATCGGAGTCGGAATCTGAAGAGGCCGCGCGCTGGTTCGCACGGTCCGATAGAAACCGTTGGCCAGTTCAGCCGTGCGTCTGTTGTTACGACCCCTTTCAGTCCCAGTTCGGTGGGCATGACCAACTCAAACGACTACAACGTGAACATCATGTCGGAGCATTGCGGGCATATCAGCGCACTGAACATGCTTCGCTACTCCCGTGGAATTTGTCCGTGCACATTGTCACTCTGTCTGAAATGTGTAAGCACCATCAGCAGGAGGCCCAAGACTCCGCCGCCCCGGTCTTTGACTCGTCGACAATCAATCCGAGACCAGGACACAAACTGCCAAGGCGATATCAGCGAGCGGCCAGTTCGGCGGCTGCTACTGCTGCTGTGCCAGCGACGACAACTGCGGAGATGGTGGCCTCCACAGTAGTTAGGATGGCCAGCCGAAGTCCCATGCTGCCTTTCCGCGATGAGCCAACAAATCGATCGAGAGTCACTGGTAGCTTATCCACGGATAATGTAGCACAAGGGGCTACTCAAACAGAAAGCTGGCCGCGAAAAACCGATATGACATCGGCCCTCATCGATTCAAGAAAGAAGTGGTTTTTTATGCAGGCTCGGCTCCTACATCCCGTCACGCGGACAAACATGGAGACTGACGGTTCCATCAGGCCAACTAATGTCTTCCTAACGGAACATGTTCGACAGTTTGAAACAACCACCACCGTGCCTCCTTTGAGTAAGGTGAACATACCACACGCACAGACGGCCCCAAATATCCAAAGCTTGACGTCTGTGTTTCGTGATGTCACCATCGAACCCAGAGGACACGATCTGACCACACCCCCATTTAGGAGCTGCTCCCTGCTACATCTCAGTCAACCGGATCTTGTGCACAATCAGTTGCGTGGTTCCCGTGTCGAGTTTGTTCGTGTTCCCTTGCCGGATTGCGTTGTCCTTCGAATCGAAGCTCTGATACCATTTGATCGGACTCGTACTCCAAGGCTTTTCGCATCGCATTCGGTGAGCACAAGCTGTCCACTCCGAAATACCCTTACCGGATACAACCATCTGCGTTTGCAAATGCATGAGGATCAATCTGTTGTGGTTACCTGTCATGAACCTCAAGGTACTCGGCATCACTGGAAGCACCGGATCCTGAGACAGTCAATCGGATTGCTATTGTTTTGCAAGATTCACATGGAAGTGTACTCCCCATCATGTTTCGGTGAACTTATGGACAGTGTCCAGATGGAATATTCCAGTCGGTCAAACAGCTTGAATCGTCGAACTATTCAACCTTCCATCCCGGGTACACCATACTCATCCAGTCAGCTCTTCTCGGCCAATTTGCGCACGGGAACATTCGATCGCACACCAATTATGGATCCATTTTGGACAACCGATTCTGCATCAGATGAACCTTCTGCACACGATGTTTTCTGAAATAAACAACGTGAATAGCCTCCATACAAAGAACATAACTATGTATCTAACAGATTAGATTTGGCTTAATGGTCTACAATTCCCCGGAATAAAGATCTCCTATTTTGCACCTACTGGAAACTCACAACAACTTGTTCTATTTCTCTATGAACTGCACTCAACTTTCGATTCCGTTCAGCCAAAATCACTCTGCTCGGTAGATATTCCAAACTTTTGTGGGGTTGATTAGCAACTCTTATTTTTTAGTTTGACATCAAGTTTTCCTTGCACCTTTTTAATTAAAGACTGTTTGAAAC
>STRG.18725.2
CTCTGCCAGGGCTGATACTGCACAAAATTTCTGCCTTTCAGAATAAAATCACGCAGTGTTGGGAGCTACGGAAAAGCGCCGACAACACAACTACCTGGACATACGATTGGCTCTAGCCATACCAAGTCCTGTGCAAACTTAACGGAACTGAATCTGTAATACGCTCAGACAGATCGCCACTCTCATCTTTATCGGTGTAAGTGTTGGTTCTTGTTGATGCACTTACTGAGCTCCGGCTCACCGAGTTTTCTTTCTGTCTTTGCAGATCGTACACCGGCAACCCCCACGGAAGACACTGCATCCCGCATACTACAAATTCAACTACTATGGTAACACCACCTTTTCACACCACATCCTTGAACTTGTTTTAGATTGCTACATCGAAGGTCATAAATATTTACTTATTGAGTGGTAGATATTTCAATACTCACTTACGAAGGAGACGACGATAAACATTGACGAGGCCATCAATTCATTAGAACCTATGGAAAGAGTCAACTATTATATTCGGAACTGCCAAAGACCCCTCAATACGAAGACGAAGGATGAAAAATCATTGTCACAATTCGTTGTACAAATTCAACCTTACTATTCCTAATAAAAAACTATTTTATGAATTTGGGTTTAAATCATCAGCCGGGAACTGATCCCGATAAATGATTTATGCAGAATGTCGGTCACGTGAAGCAAATAAATTGTCAGAAGGCTGCAGTTCTTGTTCCCGGAATGCATAAGAAGAAGTTAGGCGATTTTCTGCGCTACGGTTATAATGTTATTGGATATTGTAACACATGCTACTTATAGTAAAGACTATTACTCGTACTTGTTCGAGCCAGTTAGATAAAATTCTTCAATTTTATGTACGACTGTCACCCTTATTTGATTAAAGGATAACGAAGGCTAAACAAGGCTCTAAAGTAAAACGTGGTAATAAACTGTAGATTTTTGATCACACCAACTGCGTCACCAATTTTAACGGTTATGAACGAGGCAAGGAAATTCTTATTGAAAATAATTAAATATAGTTCTTCATAGGTTTACTAACCGAAGTAGCATTAGGCTGTGTGTTATACTGTTTTGTGTGAAACCACGAGAACAAAGAAATTACTTTTTCACCAATGATTACTGTAGTATTTCAGTGACTGAAATATCAATTATTTCTAATAGTAGACCGGGTAAATACGAACGAGTGCAAATTTTACACCCAAGTATTTCGTACCACAGGATATAAGTTTTGGCAGCATAGCCTTTTGACCGGTATTTAATCACATATTCAGTATTCAAGTTGCAGTTATTGCTAATACCACTACTCGTACATGTCCCGAACTCATACATAAAAATTCTCCTTACCGACTATAATAGTTGACTCCTTCCATAGGTTCTAATGATTTGATGGCTTCGTCAATGTTTACCGTCGTCTCCTTCCTAAGTGAGTTCTGGTGATGCAATCTGCAACTGATGTGCCACGCATTAGGACGAAAATGTTCAGCACGTGCAGATCCTTTCCGCAGAGGACTGTCCTAGCGTGTTAAGTAAGGTAGTCGATTCCGCTTGTGTCAAACCGAAACGAACTGTCTCCAATAGCCACCATTTATGATCACGTGCCACATACGTACATGCGGTCCTCAGCGGACATAAGCAAGTGAGGTTTGCTGTGAGGTCAACCACCGAGCGGTATTCACCCATGGTATCTTGCAGCCTAGGCTATATACCTGAAACCAATGATGATATGCAATACTGCTTACGTGAACTTAATCCAAAGGCAGACTCGGTGCAAAAGTCGAACAACGTCACCAGTGCCGCAGATTAATCAAGTGACCCACCCAGTTTGACTATCATCTAGCCGTGAGCTTATATAATTCCACTAACCGTTCTGTGGCGGCTGTTTTAATTCCACTGCCGTAGTGTATGCCAAACATAAATATGTAATGACTATAGAACGCGCATTGCGGTTTCATCTACCATGAACGACCTCGTTCAAGGGACACTTGACTGAAACCTGACGATACGAAGCTCGTACATTGGTAGATACAAACACCATGTGGCAACCCGACCGTAGTACTAATGTCCCATTCCAAAGTTGCGCACATGAATGAAGACTCATAAGCTAAATAAGTCACGTAACAAGTAAAGCAGGCCCTGAAAAGTCTTGGGGTCGTGCACTCGTTCTGGCTTTGGTACTTATGGGTCATGCAATGTAGACAACAAAAGTTCTCCTCGTTATGAAATGCTGCTCACCTGAAAGGTGTTTACCGTCCATAGGTCCCGTATTGAACCCACGGAACATCTTTGTTCAAGTCCACTGTCATCTCATTTTTACGAACACTGCAAAAGTCTTCCCGCAACGGGGAACACGCGACGTCCAACCTTCTCTGTTTGACCATTGTGTGGTACGCTGCTAAAGTTGTCGACCGGAATACTCCAAATGCAACTGAATGCAGCTGGTTTGTATAATCTAAAATATCCCTCTTATTTATGGCTGACTTACGCCTTGAAGAATGTAACACCTCCTGAGTTGTAGATGGGATGGGAGTTCTCATGGGTATCTAGTAGGTGCTTTACCTGCTGCGACTAATTTAAAGACTGCTGTTTACTTAGCCGCAATTTTATATTATAAAAGTCAGAACGATTTCAAAGCCCGTCAGAATTATTCTAAGTTCAAAGTTCCGCAGTACTATGGAAACTATCAATCAGCTAAAACATGACTCTCTTGGTTATGTGTCAGCCTACGGTTATTAGCATATAAACCTTTATCCTCTGTTTGAAAACTATAGGAATGCCTCATGGACCAGCTAACAACACAGAAGCACGAACCCACTAATTGAACCGTCACGAACACACCACAGTCCAGCTCGGGACACCTGCGGGCAGTAAATGAACAAAACAGTTGTAACAATACTCGACGACTTTCCACATTCTATACGGTATACGTAGCAGTATTCCACGTACTAATAAAGCACTTTCCCTGGCAAAACCTGACCTCGTTTAGTTGCGGTTTGCGAGGTATGAGAGTTATACACAAAGAATAAAGGCTGACTTTCACGTTAACACTGCCGAAAGTTAGCTTAGAACTGCTTTAAATCCGAATAAACCTTTCTCAGCGAATGCCGGAATAACGCAGAGTAGTCCAAAGGTACGTGTTCCATCCCACCAACCGGAAAGAAATCGATGCAGCAGTCGAATGATGGACTTTATGTGCGTTCCTGGTTATATACGACCTGTCCACCAATGACAAACGCATTTTATTTCTACCAATCACCACTAGATGATTAGTGAAAGTAAGGAAATAAAACAAATTATCATGGAACCATTTAATAACTCCAAAAAAGTGACCGTGCAAAGATCAAGTAAATTGACACTGGAGACAGGTGTATCCGTCCACATTTTTGGCAATACCATCTAGGCCCCATTAGCAGGAATCTACAGTACACCAGCCGCAGCAGATTATTTCGGCTTGGATTCCAGCCAACTACATGAGTCTGATTTTCTGATGGATTTACTCAACCAGATTATTAACAATAAGTTGAACGTTCCGTGATTAACGTCAGCTGTCGAAATTCAAGGGTGGACTGCATGATACTACTTGTTCTAGCATTAAAACTTAGGAAATCCGGGGTTAATCTAGCAGTTTATTTTAACGAATACTTTTTAATACCGATTGGAATCAAAATAACTTCAATTTTAAGTGGCCCTGTTTCATGTGCCTCAAATGGGTAAAATGAGGATCATTACTACTATTTCATCGTTGGGTGGTTACAAAAGACTGAGGAGAAACCTGGCCTGGTAAAAGTGACGGAGATTGACAAAATACATTCCGCATTTTCCAAGATTGGCATAAATCGCCCAGGAACTACTCAAATACAGCCAGAAAACCGATCACTGCAGTAGCGAAAACTGGTCGGAAACCATTCTGAAACCGTTAATAAACCGGTTGGTTTCGGAGGGGTTTTGTGGCATAGGAATGCATCCTCCTTATTTTTAGAAATAATTCCAAAAACTCCATGGACTTTTAAAAATGGACTGAATTGGGACTCATTTTGGACTTACTTGGGACTACTGAGCATATCTAACAAAAATAGCACTTTCGGATTTGTTCTAAGCCCTATGAACGGCGGCACGTTCCAACTGACTGCCAAATTAGTTCCGGTTTACACAAACCTTAGGTATCTCTGTTTCTGTGGTGGTCTTTAAGGTTGGCCTTCCGTGGTTTGTGGTGGTTTGATGGAGATAGGGACGAAAATGAAATATGGATCCCGTAATGGGACCCTCGCTTTTACTCCACTACATAGGTGACCTTGCGAACGAATTGAACACCCTGCATTTCATCTTCTCAGGTGCTGTTAAGATAGCACGGAGCGATTTAGGACAGAAACTATATTCTGTTCACAGATGAGCGGATCGATAGGATTTACCATTTAATCTCGCTAAGTGCCAAGTACTGAATACCACCGCAGACGGGACGTGCAGTATTTCATTTCGAAGAGTGTCCACACTCTGGCTGGAGGTATCAAACTTAGGTATGCTCGTCACACAGGATTTAAAGTCTTCATGAAAATGCCAGAGGGCTACTAACGTGGCAAGAGGAGTAATAACCAGGTTGAGTAATACTATCATGCAAAAACCAGAAGTGCTCATTCCATTTTACACGGTTTTGGTGCGACCTCTTCTAGAGTATGGCGTGCAGGCATGGGCTCCTTATAATCGCAAACATACATAATGCTTGGAAAGGGTGCACCGACTTGCAACTACAATGGTCACCGGTTAGAGAGGGAAATCTTATGCCCAGCGCCTACAAGGTCATAATCTCTTATCTTTAGCACGCCGTAGAGGTCGGGGTGAATTATTAAAAGCGTTTGAGATGATAAAGGTTCTGTCGGGTTTAGACGTGGGTGACGCGTTCGTTTCTGCTCCTGATTGTGGCACCAATGCATATAGTCTTAGGCAACATAGGGCACTCTCAAAGCTGAGCATGTGAGCTTAGTTTTCACAAACAGATTTGTACCTCTGCGGAATAGTCTGTCAGAGGATGAAGTAAGATGCAGCAATGTACCAGCTTTCAAGGTATCCTTAGATTGAATCTGGAAGGTAGCTTCCCAGAGCTAGCTCTTTGAACCTTGTAAGGGCGAGGTAATGAGCCCCTCAATAAACGTATGATCGTGAAGGTGATAAAACCTCGTTAATTCTGCCTTTTGAACAAAATATTCAACACGCAGTGCTGGGAACCACGGGAACTTGTTGACAACACAACGATCTGGAAGCACGATTGGTCTCGACCACTTTCGTCTCGTACAAAATGTACTAAACTGAACTGAACTTTTAACAAGTGCTAGCGCATAGAAACACGGCGTAATAGAAATAGAACAAGTCGGTAGAGTCAAGTCAAGTGATTTCTTTGTGCAAGCGGGGGTAAATATCCAGCAGCTACATAACAAATAAGTATAGGCATAACTGAAAAAAATACATGAAAAACGATAAAGATATCGATCAGTTGTTCAGTTCATTTATAACGTTAATAGGGTTAGTGAGAAATCTGACGAGATAGAAGGCCGCAGATGATTTGTAAATATTGGTACGGGCCAACAAGTGTTTGTAGCAAGACTTTGTCGAGGAAGTAAAAAACATCGGATGGTATAAGAATAAAGAAAATGTGATTGGTTATCTAGTATCTATGAAGCAAACTTTTGGCAAGCATGTTGGTCTTGAAATATTATATGTTGAGTGGACTAACCACAGGAGATCTAACTACAACGTGAAAGATGTCTGACAGACCCGACAGTGTGTTTGAAGTCATTCACTAGCAAAAATGGAAACATAACGGGAGTAGAGCAGAAAAAATTCAGACGTGGCACCCTAAATGTCAAACGTCTGAATTTTCGGAGAACTGCTGCAACACGATGGGATCTGGAGAGATCGTGGATGATAGTGCCTCCAAAATATGTGGTAGACGATATTCTATCAATGTGCTCAGTATTTATGAGTGAGGCAATCCAAGGATTGTCATCTGAATAGTCGAGTGAAACTTTCACCACAATACGCACACGATAGAGACACCCCTTTCCACCAAACCCCTTTTTCCTAACGCCACGACAATGACCTTTACTCCGACCAACGGCTAAAGCATTCCAATTTTACCTCACCCATATGAATTGTAAGAGCACGTAAAGGATTCATTGAAAACAATCGTTCACTCTTCAGCGTCTTGTTCCTAGTGTAATTGTGTCATCAGCATAATTACTAAGCAAAATATCATGGTATATGGGCATGGAAGAGATATCACTCAAAAAAGGTTAACAGGATGGCCCCTTGCCAAAAACCTGTTGTAGAAAGAAGGGTTGGAGAGGTTTGCCTGTTAAGTCGGGTGAGTTGTTAGGGATTGGAAAAGTTGTTAGATAGTAAATGCATATGGAATGTCCCGATTCTGCAGACCTTAAGAACCTGAAGTAGTTTGGGCCAGTCGACACAGTTAAATGCATCACTATAGTAAACAAGCACACTCTGACCGCCTGGCTTTTGCGGCCTGATAAAGACAAATTAGGGTGGATGAGTGATGCTAGAGCATCCAGTGTCAAGCATAACAGTCGGTACACAAATTGATTGGAATCCAGTACGTTGACCTGAGAGGAAATCCTGGGCGAAGCGAGTTTTTCAACCACTTAAAGGGCAAATTATGAGCAGGCAATGGGACATAATTCCAAACACCGGAATGGTAGAAGCCACTCTCCGGAGGTCAGGAAAGTGCTTTTGAGTTGAACGTTTGTTGAACATTTCCGGCACTGTTGGGGACAGTGTTCCTGTGCACTCTTTTGAGATTATAGCTTGGAGACCGTATGAACCTTTTGCCTTGTTTGTGGAGAGTCAGGTTAGTTCTTCGTGGACTTCTGAGAGAGGAATGAAATCTGAGACAGGTTGTTGTTGGGGGTCCAAGATGGAATTCAGTAATACTGCTGGTTGAGCCGCAGCAGTGAGACATCGACTAAGTTTTTCAACATCTACCGGAGGCGAACTTTTACTAAATCTTAAACCACTTAACGGCATAATGGTTTTCCAGGTATGACGGAAGTTCTTTTTGAAAGTTACGGATTGCGTATATGGGGCGTTGAATCTGTGTGGTCCCACTTCGGTTGACTTGGAAGACATACTGATCACAGCCTGATCTCTAGCGTTGAGAGCTCTTTCCTTCTTTCAGTGTAACTGCTTCAAATATGAAGATGTGAGTCTGTTGGAACGGATGTACAACTTTTCTGTAGGACAACAGAGGTTGCGGCCAAAACTTAAATAGTCTTTCAAATGTCCACAGGATAAGCATAGATTGGATTGGAGAAATACAATTAGATTAGAGTTAGTTATCGTGTCTCTGAGTCTAGAAAGGTTGTCTGGGTGGCACTGACATCTTACCATTTTTCGGTCGCGACTGTATGAAGCTTTTGTGGTTAGTTTCACAATAAATCGTGGGAGAAACTTTCACTACGTCATGATCAGGGCTCCTTATCGGAGGGTGGCGAGCAATATGGAACAAGTTGGGGGGGTGTTTACAAGGCAATGGTCTGGAAGTGCATCGAGTCTACTGGGAAAATGAGCAATATATGCAAGCCCAAGTTGACGAAGGAACTCATATCAAACCTGTTGAAATCACCGAGCACTGCACATAAAGAACACTCAGGAGGATTTACCAGATTAGAAAGTGATTCACAGTTCGTCTACAATGTTCAGTAAATCGATATCAAACCGGCTACACAATTAATCCTCGAGTTTGACTCAGTACAGCTTTCGGCTAGCGCTGGCTGCCAAGTCGCTGCAGAATCGCTAAAAATGACGTTTGGAATTGCATGAGTATGGTTTTTATTGCCACTAGACTGGAAAAGCTCACAAGCACAGCAGAGAGCACAATTTTGGGTGCGTTGAAAATGTGTCGTCATCAGTTTTACAAAACAATAAAACGTTATTTACAATGCAGTGAGAAGAATATGATAGAATATGATAAATGTACAGGATGCCACAGAATATTTGTCCTAGATTGTTGAGACAAAAATAAACAGAAAACTTGATAAGAATGTTTTTTATGGATCAAAGTTTTGCAAGTGAGGTGGAAGGTGTATAGTTCTTTCAAAGTGACTCCTGTGCTGTTAGTTTGAATCTCCCGGGGTACTGTGGTGGTGACAACGGTAGTTGTGACAGTGATGGTTGCAGATGGATCACTGGTAACGATGGTGTTGATGGAGGTTAATAGGAAGGTTCTGAAGGTGTAGGTGAAATAATGGTGGGAACCGGTAAAGATAGGGGCTCGACATTAGCTATCTTACGATGGTCAGCGCTAAAGGAGTCACGGTATCCGTTGAGATCAATGAAAAAGCACTTATCAAAACGTTTAATGAAACAAAAAAGGCCATCATATGGTGGTTGAAAGAGCCTACGGACAGAATCGACCCAAATAAAAACGGAAGGACAAGGGCCAAATAATGAACAACTTACGTTGGGCGAAGAGTGTGTCGTGCAACCGTAGGTTGAGCCTGGCGCATGTGATTGGTCAAGCACGATGCATATGATGCTGGGTCTGGGTTCCAAGTAGTGTGGTCACTGAAAATATCACCTGGCAGACGCAAGGTAGTGTCATAAACAGGTTCAGCCGGGGTGCATTATAAGTCATTTTTGATAGTGCGAATTCCAAAGAGTGTCATCGAAAGTTTCTCCTTCCATCTAGTTGATGAGGCAGCCATAAAGGAAGTCCTCAGTTAGCAGTGAAAACTCTCGACCAAACCGTTGGATGCTGGGTGGTACGACGTAGTTTTAAAGTATTCACAACCAAGAATCTGACGGAGATCACAGAATAGTGAGGATGGGAAGACGGTCTTGCGTCTAGCACACAACTGGCTTGGCTGCGTGTCGAACCGCCGTCTCCACAAAGGGTAGTCGTAGCCGTTTTCATGGTGTAGTGACCGTCGCTCGTGATCATCTCATAATTAATAATCTAGTAGCGCTGAACTAACCTACTATTGTTTTTTCGCCAATTATATTTAATAAATGAATGATGGGTATCATGGGAAACAATAACGCTTGTCAGGCAGCACGACTAAGGACACTCATGGAATGCTCGGATGACGTTCACCGAAGCTGATCAAAACGGACCCCTTTAATTTCAATAAATTCTGAAAAATTGCAAGCTGAGAAAGTATTCAAGCCCTGCCCTCGTAAAAATACTGGTAAAAACGTTTTCACTCGCATAATAGTTTCGCTATGAACAACTGACCGCAGGAGGTTATTGATGCTCCAAACAAAGGAACCTTTAAAAAGCGGCTAGAAAATGTAACGGACTAGTGTTTTACTCTTGAATCTTTCTGTCCTTTCAACTCATATCTTTACTGTTCTTCGAGTTCCCCTCACTCGACCTACTTTGCAGGGTTCTATGCCTAAGGTTAACCAGAAAACAAAAAACAAACTTGATGCTTCACTTTTTTTGTTTTCTTACAGTCCAAATGTGTGCTTTCTTATCGCACGTGTTCATGCAAGCTTTTGAGCGCAAAATTAATGTCTCACGGCTAGTCATTCGACGCCCACCGTCTATGCCACCACCTATTGCCACTGTTCCTGATAGTTGTCCCTTGTTTTCCAGCCCCTCTTGATTCCAGCAGAACAACTACTACATAAAAGATAATATGGAAATACCCGTGTACTGCTCTTCCAGACATCAACACTACGAGCGACATTCTAGGCAGTAAGTGAGGACACTCGACCGTCACTTGAAATATTATATATATATATATATATATATATATATATATATATATATATATATATATATATATATATATATATATATTCCTGGTTTGAGGTAAATCATGATGCCAGAGCTGCAACAACAATTACGAAAGTAGGGCAAGGGGAGTAGAATACAGTAAAAGACTTTGATTCTCACTCTTGGAGATGTAAAAGATTGGTAATGTGCCTAAAATAACTCTGATGTCCTGGAATTTGAAGTACGAGTCACGTGATTGTCCCTTTAAGTAGACTGCTGGGTGACACTCCAAGGTTTCACTCAAGGGACGGTCACTGCTGACCACCTTCTAACAGAGTAATCAGTTTTGTTTCTGGAAATCATGGCAACTTTGTATCTTGGACATGTAAAATACTGTCGTAATACTTGAAATACTAAGAAGTCCTAAATATGAGGTAAGTTTTAGTTTGTCGAGCCTAATGGTACTTGCCCAAGAATGATAATTATAGCCACCTCTGAGCCTATATCGATAGGATAACGTACAAATTATTCCCTTTTCTCAAGTAAAAATCCACAAACCTGTCGGTAACTTATTGAGTAATACTGTATAATTCACAGAAGATCCTGACTGCACGTCTATCTCCTTACCGTAGCATCGATTAACTCCCCAAAAATACACTCGTAGAAAGGCTAGCAATGAATCAGGAAAACGCGTTTGGACCTTGTCTCAGCTGCGTAATCGATTGATAAATCTAAATTCTATTGTTATCTATCGGCAACCAAGCTTTTCTTCAATAAAATCCGACCTACGACCGCTAATGTGCTGGAGCTATTTTACAAACCTTTTTTCACTATCTTGAAATTATATCGTACTGGCAAACGTTAACACGTATTTTTCACGTTAAACTGCAAAGCAATTCAGACTTATTATGCAGTTGTACAACCAGAGTACAGTCTAAACTCATTTTCCGGGTTCTTCGGTGACCACCCCTTAAGTGTATCTTTCCCTGTTTCATCGGGGGTCGCTCAGTGGCAGCGTCAAGGCAGTACTGAGGGGACTCTCAGGTGATGTTCAGGTGGACACTAGTGCTACTTTAAAGTGTGAATAGTTGCTTCCAAAATGTTAGACTCTACTCCGTCCACTGAAAGAAAATATAAATGAGTCTAACTCAAAATGTGTGTGAAAAAGACTTCGACAACATTGAAGTGTATAGGATGAACGGAATCGCTCAAAATGTTTACTGTAGTTGCCGTTTGTTTGCTTGTTTATATCAGTGATATTTTCGGAAGGTGCATTTGAAGAAAATCCCATTTATCACAAAAGCACGGTGTTTTGCACATAAGGGCACTGACATGAAAGTATCGTTCATGTCAAGCATTCTCTCGCGTTGGGTGTGGGCAGTGATGTAAATGTGACACACGTCACATCGCGTATCACTGAGTTGATTCTTCCTGATCTGATATGTAGCGGTGGCCAACTTCGTTCATACTTCTACCACGTTTATTGTTTAACTGAACGCTGACTGCCAAGCTCGGTTGCCATTTGACCGTTGCTCTCACGTAAGCTCCCAAATACACGCTAACCACTATCTCTTCCAATCGCCTTCTTGTTCTCACGGGTAGTGGAGAATACCGTTCTGGTTAACATATTCGTATAGTGCCGAGCATTAGAGCAACGTGCTAGTGGTCCCCGCAGTATAAAGGACAGAAACACGCGTTTACTAAGGAAACCGCGAAGTAAGGTCTAACCAACCTTACAGATACCTCTGCCATTTGTTCTCAGTTAAGAGATTCAGGAGATTACAAGCTAACACATTACATGAGCAGTAACTACGGAAATGCATTTTTTTCTAATTTAGTCACGCTAAACAACCGCATCTGTTAAAGCAAAAAATTGTCGTACATTTTAACTACACTGCTTAATAATATATCCATATTCATACTGAAAAGTGGTCGTAAAATGACAATGAAATTGATACTATTAAAAAAGGAAGAGGGAACTGTAATGAAGAAGTCAAAACACTGTATAAGCACCATACATATTCATAACTAAAACTGCTACTACAGGACAAACGGAAAGACCCACCTACTTGCAGCGAACAAGGAAAGCCTCTTGGTCACAATGGTACTCAGTAAAACAAAACTTGACCAAAAAGTTACACAATGTTGTCTCCAGGAATTGCGCGAAAAGTATACATTTCTATTGCCTATATATTTTTCCTGAAAGATGTCCGTAATACGCGCCATTCCAAAGCTCCTTTGGGATGTACCTAACGACGTTGGCCATCGTACGAACTAGGGGATTTTCCAGCGCTACACTGGGATGAAACGGACCGACAGTAGGCTGTACCGGGATGACAATTTGCTGTAACAGACTGGTGCTGGATTGTGAGGGGCTCTTTGGTCTCCATCGGTGACCCAAATCTCACCTGTGGCTCCGCAAAGCTGAAGCATGCCTCAGCGACCACACCTCAGTAAACCGCTCGACAGACGGGCCAAACCAGGTTGGAGGGTAGCCGAGGCCTAAAAACCTCGGTGAGACGGTATTCAACATGCGAAGGCAGCTGCTCCGGAATGGGCTGATAAGGTTTACTATTTGATCCAACGGCCAAAATGGAAAATTGTCCAACCAACAGGGTCGCATGGGCCCCTGGGTCATGGTTACCTCTACCGAACGGCAAACGAGCACCTAAAGAGACACCGGAAACCGTGTACCAAGGACACATTGGATGCGTTGGGTGTCCCGGATAGGTAGACTACCGTCTAAACGGTTTTTAGACCGCTCGATCGGTCACCGGCTCCTAACACACGATCTTTCTGTTGTCCGACAGGTTGCACTTGGTTGTGCACAGGTTAGAGAAGCAGCCTCTGGGGACCCCACTTTGTACACCATTCCCAAGACTCTTCATGGATTTTTCCGCTACAATACACAGTCGATCTCGCCCCTGACCGCCGTTCGTGGTCAGGCGCCATCAGCAACATCCAGAAAGCCGGCTCATCCTTTCTTAGGAGACAGCCGCAAATAAGTGAAAGGTAAATAAGTGACGGGCTGAAGCTGGGCTGTAACGAGCTAAAGCTGGTTGGTAAAGGACCGACGCTGAGTTGTTAAGGGACAAACACTGAGCTGAAAGTTTTCTAATACTGACGGTAATATGTATGAACTTTCCGGAAATTCACTGATCACTACAAATATATATCTGGTAATAATTTGGGATACAAAATCACGATACTAACTGACATATGCATTGTGTACACCTAAAAACGGTAATTTTCTTAATAAATCCATTATATTCATCATCATTTAGTACGTTCTATTTCATTTATTATTCAGTCATTTCATGTGGGGGTCAGGGTTGTCGCTAGAGTAAAGCAGAATATTATAAAACCAGAATTGGGGGAGGTAAATGCAAAAAGGAGAGTACCCATTTTTAGGAAGTAATCGGGTGCTTGGATGCTCCTATCTGGGGCGCAGCATAGTCTTGGTAGAGTTGTCCAGCAATTTCAGTCAAACTGTTCAGCGGGTGCCCGGTGCTTGCCCATGTGGGCACAGCTGGACCCAGATCGGATGTGCAGCTTGGGCACACTTTTGATAAAGTGATCTCCCGAGGCAATTGAATAGACGGATCGGGTAATTTCTTGTTAGTTTTTCAGTAACTTCATATACATTTTTTTTCAAAATTCTACCGCAGAACTACCGGTTTATCTTGGTTTATCAACTAAATTTTTTCGGTATGAGTTAAAAGCGTGACCCCAAGCCGTGCATTGCTCACGGTTCTGTGGGGAAGTGTGAAAAACTTATGTGAGAAATACGGGCAATGTGTAATTCATAAGTTTTACCAGGTGATCAATAGGTGCATGTCTTTCATTGTGATTTTTGATACGAATGAATAAGGTATTTATTCATAATGGAGCTTTATTGGTTTGCGTAAAGTATACATACTTTGTTTCGTAACTTCTGCTACTTAAAAAAAATGAGGAGGTTAATAGGACTGTTAATAAAGTAAAATGATGGGAAATAAAAGCGGTGCTGGTTTTGCGCGCGACTTACCCGAGCTGTGAGCATTCCCATATGGACCTCTAAAGGGCTTTAGCAGCGTTGCCAAAATTCGCAACGTCGTTGCTCTACGATTGCCCTCAATTCGTCCATACGTGCACCAAGTAAACCCCGTATGGTCGTCTTGCTTGGGCTCGTCTACCTAGGCGTAATGATGAAAATCTAGGAGTAAAACGGGGTTGGAATCATTGACAGCCCTAGGCATGTGACAGCAGGCGATCGGCCGTGATAAACGACTAATTAATTGGCAGCCGAATGTTATCTGACATATCTCGAAAGCATGTTGTTCTTCTTGTTTTCGTAAAAACTGCTGTAAAAAATTGGGAATCAGCTTGCAGCGCACGTCATATTATTCAACTACTCAACAGGCTGTTTGACCAAGGTTAACCTCCGGGCGTGGTCACCATATACCAACAGCCCATGGTGTAACCATTTCCGCGCTCCATCCACCCGACCGGCGGTGGTCAAAAGGTCATTATTGTGGAATTCCGGATTCGATTCCAGTCACCGCAGGTCCGAGTCCTATTTATCAGCTTTGAGTCGGCCACAGCTCCATTCCAGAAATATTGTACATTATGATTTACCCGGTAAAAATAAGTAAAATTGGACAGCAACACTAATATCTTTCTCCTTTTATTCATAATAAGACAAAGCATATTATTTCTAGTTGGATATTACGGTCAGTCAAATGCTTCCGAACGGAGAAGTGACGGGCGGTGGTCGGAATCGAACGCAGGACGTCCCAGTTCAACTTGCACGATGATGACCACTTAGCCAGCCCTAGTCAACATGTTTGAAACGTTTTGTCACCTTACCAAGTATGTATTTTTCTATTCCCTGACTCCTCTAAATTCAATTAAAAACGACGTAATATAATAACTTGCAGATCACAAAATACACCTTTGAATGCGACGCGGCGAAACTCGTTTTTGCTTGGCAAACTCAGTTCCAGCTTTCCAAATGCATGTCTTGCTGATAGCAGTATGAAATTTTGCGCACAGAAAAACGAAGGCTCCTGCTTCCAAACCTATGAAATTTCATAGACACAGTTAACGCTCAGATACCAAGTACCTCAACCATCCGAAGTAATTTTTCTATCATTTTTTCGTGACTACAAACTAGACAAGTCACCCGAAATGTCGATGAAATATCTTTTTTATTTTGTTTGATTGTACCGAGTGACCAGATGAAATAAGAACAGAGCCAAATTATGAAAAGTGTAGTGTTTGAAGATTTACTTGCCTTGCATGAATCCAAAATCTCTGCCGGTTTCATATGCCAACTTCGGTAATCACTTGATAATTCCTGTTTTCGGGATGCTATATTTTAAAGTCGCATGGAAATGTGTCCTCTGATTCCCAACAATCTGAAAGACTAGTGGGATCTTACGGCTTCTGGGTAAAATGAATATGTTACAGATTTGAGTTTTCAAATAAACCTCGCTTTGTAGCTGTCATTAGCTGACACCACCAGATGCATATGATACGTTCACGTTGCCCATAACTATGCACGCATACCTCGTATTAAACTGAATAACAGTTTTTCATCCAATGCAGTGTTCCAGTTTCTGCCTGGGAGGTTGCATTCTTTCACGAGCTTAGGTTGCTACGACTTTAGTGGAATCACTCGCACAATTTCATCCAAGGTCCGTTCACTGACGGTCAATAATAATAGATACTGAAGGAATAAGGAATTACAACCGCATGATATCACTAAGATTATGAGCCTGTGTTTCGAGAGTGGTTCTTATCCATTTCCCTAAAACCACTGATGGATTCCGATGGTAAATGTTCACCGCACATATGCGGATGTCCTTTTGCTTAATACTGGTCAGAATTGAACAACACTTCTGGATACTTGGCTCAGTTCTGTTATGTAAAACTCTCATTTAGAGACAAAATGTATACCATCCGAAACTTGCAATATAGCTTTGTATATTGTGAATAATTTGCCGCAGGGGTTCCTGGCTAGATCTTACCTTTTTGGAGAAATAAGAACACATGGAAAAATTCCCCTGTGCCATCAGCTTGTCTTCATCCAAGTTGAACAGTATGCCATTCTCTGACTTTACTGTCCTAATTAATATAGACTGTTGAAGAAATTATGTGAAAATGCCTAAGCTCATGTAGTTTAGTCGATAAGGGATAATACTGAAAATGGGTAGCACATTTTGTTCTTAACTATTGGTTCCGCAGTGATCTATTTCCCGCATGAACTCCAAATCAGTCAATCTTGAGTCCGTGATAGAGAACCTTTGTGGACGTTCAATCCAAAAACTATCTGCCACAATCTGCACTTATCAAATTACTCATCTCGGGCGTACAGGGTCTTCGTGCTATACGTAAGTTTCATCGGCAGTGGTGGACTAACTGTTCGACGTTTTGTGTAACCTGCAAAAGGGATTAATTTACTGTGACGAAAAAGGATGCAATATAATGTAAATATCACCAGGGTCTCCATGGTTGCGACAACGTTTGATTCCTTAGGCCGCACCTCTATGCGGCCAGCGTACGTACCTGCCGTTTAACATCCTTGTTTTGTGGTACTATGGTCAAAACACCAGGGTGTAACATTTATACAACTAAAAGAATTCAAAATTTGACTACTGTATTTGGGGAATTGCATGCTGTTTAGCGATACTAGGTGTTCAACGAAAAAGAGAAAGCACTCCTCACCAGGGCGGAATATAAGCGCTGCTAGCAATACTAATACAGTGACCAATCACTTTATTTCATACAAAATAGGAGTAAAAACAACGGTATTGTCAAACTATACAAAAGGGGTGCCTACTTGGCTACGGTGTCCTAATTTAGGACCATTTTCATTCGCTCGTGGTCAATGCACAAGCTCGCCTCATCTTCCGTTTCGGGAGTGCTTGCGCACTCGCGTCAAGCCCGACCGAAATTCATCTCACAAACTAATCATCCACATTGATGTTCGAACACGTATTGATTATTTTGGCTGTACCTTTCTCCATTGACTTTGTAGTTCAGACTTTCCGTTGGCATGCCGTGTGGACATTGGGTGCCGTGTTAGATGGTCGTACGGTTATCGTCGTGAACTGTGCACAACAACGACTTGAGATCGATTCCAGCTATCGTCGGTCATTTCACCATTTAGCAGCCTTTTATTGGCCTCGGCTCTCTCCTCGAAATTTTGTATTATGTCGCGTAGTAAATAAAGGAAGCCAAAAGAATATTTATTTAATTTTTTAAGTGTCGTTCACCTGCCAAAGTGTTTACTTCTGACCACAACAATAACATGCATACGAAGTTTGCATTAGGGTTTTTCCCATTGATGTTCCCAAACACAGAAAATGTGTCCGTATGAAGATTGTATTCCGTGCATGAAAACGTATGTGAAACTCCGTTATGTTGTTGTTACGACGTAAGGGTTGTTCAAAGCAATATTCTAGTAGCTTAGCCATAAAATCAAAGACTGTTCTCCCAACTTGTGATGGTAAGTTTGTTTAAGTTAGGATAAGGGTAATGCTTTCATTACGCCGTTACTCAATCAGTAAAATTAGAGAGCAAAAGGTAAACCGTCTGAAGCTCCTTGGGTAATGCTCTTGTCATGTTCGTTTTCAGGGATTGGATTGCCGATTTAGGAAGCGTATTGACGTGTTCTTCTGATATTTCATATTAACACTTGTCCGCTCAAACAACCATAATTGGACCGTTGCGATGAGATGGACAGTTATGCATCCATCGGGGAACAGTCATCCGCTGCGGTATAGCAACACATTATTGGCACGAGGCCGTATACCGATGCTTGGTAATATAAGTCGATTTTGTTTTTATAATGAAGCAAGAAGATAACAGTTACTTTACATAAACCTAAGAACTCCTTGTTGGTTGGCAATCGATATGGAGTTATTTAGAAGGAATCTTAATCATAGATGTTATTCCTCAAGTTGACAATTAATATGTGAACTAGATGTAACAATTACTAGGCATTTATATAAGCAGAACCACGGTCAATGAAATACGTGACCAACTGAGAAAAGGTTATACTCGCGAGGCAACAATAAGGCGCCTGAATGGATCTGATGCATCTGCATTGCACAAAGAAATAAAAAAGAAAACCGTTTGCTACATCCTGGTCTGTTTCGGTCCAGTCAGTTATCATTTGTTAGGCTTGAGTTTTTGATAAATAAAACTTTGAAAATTATTGAAAAATACGTTGAACTCATTCAACTCAATAAAAATTCCTCGGTACATTTATTTTCATTCAATGCTCTACGAATTCGGGTTATTCTGCATCAATGGTTTTCCTTGCAACAGCTATCTCAGAAATATTGTTTTTAATTTAAATCCACTTCATCGATTACATTTGTTTATTCAATTCTCTTATTGTGATCAACGGTCGATGTTCAGCATAGCAACCGATCAACGGATTAGGGAAACAATATACCACACCCGTATACCTTATGCGAAACATTTTGTCTCATTTTTCATTGGTTAATTATAGTCTTTGCTGTTTTATAATTGTAAATTTTTTCCACAATGTGAACTTACTCTTCATTTTGTAAGGAAATCCTTACTAGCACAATCGCACAATATCGATCCATTCCATCCGGTGGTTCTCGGTTCCCCGACCATTCGATGAGATTCAATAGACTTCAGATAATACCTGTACCACCTCGTAAACTGCCACCACTGATTCTAACATCAATAAAATCAACCAAGCATAACAGAACTAGTTATTTCCGTCCTCCTTGTCCAGTCCACACGCTGGTAGGTGCAATCCGATTGAGGATGGCATTTAGTTGTTTGTGTGCATTTTTCATCTTATGGCATTCTGTCCTTGTGGCTTGGTCGCGTCTATTATTTTTTCATGACCGACCACAATTGTTTTCTAATCAATCAGCTACTTAATTGACCAGTGAGCAGTATTCAGACTCCACCCGACTAGGAGGCAATGCTAACTTCGGTGCCTTCGAAGCCCGTGGGGTAAGTTACACGAGAACCGTGATACGTCAATTAAAGCTCTTAAACAAAATTAAAATTTTTGAGAAACAACTAAAGACCTGGTTCGCATCACGTGTTTTCCATCATCATTGCAAGATATCTTCAACAACTGCGCATGCCTGTACGCCCTTCATAGTCTGTTCTGTTTTGTCTGTGCAACCTCACCATATTTTGGTTCGCTCGAGTATTCATGATTGTCTTCGACCACGAAGAGAATCTACTCACGAGTAGCATATAACGACCCACTGCAGTAGTAATACTAATGCCACTCAATCAGTCGAAAAATCATGTCGGATAGCCTTTAGCTTTCTATTCTTTCTCCATACACTTGGAACCCATCCGGTTTATCATGACAACCTCGGAAAGAGTTAAGCAGTCAAGTAAAGTTTATGAAAACTTCCCAATCCATATGGAGATGTTTCTCGCCCTCGGTATTTTGCATAAGTTGGTTAATTATTGACAAACCTTCAGTACTCCAAAAAGCTATGCACCAGGCAGGTCTTGTGAGTGACTTGTGAAATGAATAACTGGTCAGAAGTTTCTGTGGTACTCAAAAGTCGTCAAAAGTCGAGCAGTAAGGTGAGCGATATTTTTGTATAGAGGAAAGCATTTTATGAATCAAATTAAGGTTATGACTAACCTGGAGAAAAGATTAGCAAAAGCTGCAAGGGTCAGACGAAAAGTTTAGAATTGGGTATAGAAATGTAAATAGTTTTAACAATTGTATATCAGTCAAGACCACGCATCTCTCTGAAATGTGAAGAACACACATTTATAATGGTGGTTTGGGACATCTCATTTTGCACAGAAATCAATACCATTTGAACCTGAATATTTCACGGGAAATCAAGCGATCGGGTTTCCGTTCTATTTACGTGACTTTGCGAAGTGTACGCTTTCATCATTGAGGTATTTCCTCTCAACAACTGAATACTATTTCATTGAACGAATCTTTCAGAGTTTCACAAACGTCTGCTTAAAGACCATATTTTCGTATATAGAGGCAGTTTATCATATCATTGCAGTATACCCATAGCAAAAGTAACCACCAGAGTCATTTCTCCACAGAACCAGAATGGCACTCTTTCGGACCGCGCTGGACCAAGTTGTCATACGACGCTTGTGTAGTAAAATCACTGTCGACCCACCGGAAGTTACGAAGATACTGGCACTGAATCCAAAAGTGAAAACATGTGCCGAGGTTGTTCCCACATTCGTCACGAGAAAAGAGAAAAAGCATTGGAAGCGGAATGCCGACAAGGATGCATGTGTGCATCGTCCGCTCACGGCCGATTTTTCCGATATCAAACCAACCACCCTTTCGGAATTCGGAGCACTGCGTGAAGCTCAACGTTGTCTGAAATGTGCTGATGCCCCCTGTCAACGAAGCTGCCCAACTAGATTAGATGTCAAGGCATTTATCACAAGTATATCTAACAAAAACTATTATGGCGCAGCCAAACACATCCTGTCAGACAATCCCTTAGGATTGTCTTGCGGAATGGTTTGTCCAACCAGCGATCTGTGCGTGGGTGCATGCAACCTTGCAGCGACTGAGCAAGGTCCAATCAATATTGCCGGATTGCAACAATTTGCCGTGGAACGGTTTGCCCAAATGGGCATACCACAGATAATCAGCAAGGAAATCGCGGAAGCTTCCCGCGGAAATCCAGTCTATGATACTCCAATCGCAATGATCGGTGCCGGACCGGCCAGCATTTCTTGTGCAAGTTTTCTGGCTCGATTAGGCTATCGAAACATCGATATTTTTGAAAAATCTTCATTTGCTGGTGGGTTGAGTAGTACCGAAATTCCGCAGTTCAGGCTACCAATGCCGGTCGTTGAGACAGAAGTCAAATGGATGCTTGATTTGGGTGTGAAAATTCACTTTGGTTGCACTTTGGCTGCACCGGAAAACGATGAGGCAAACAAACGGGGCTCAGAAGAAAGACATATGAGCTTGCAAAGTTTACGTGAACAAGGCTACCGAGCCATATTTCTTGGCTTCGGGCTTCCAATGCCAAAACAGTTAGGAGTGTTCAAGGGTTTAGGACCAGCAAACGGATATTACACATCGAAACATTTTCTACCCCAAGTCGCGAGAGCCTCCAAACCGGGTATGCGTCGGTGTGATGGATGTTCGAAGCCACATTTTCCAAACCTAAACAATAAGCGAGTTATTGTTCTGGGTGCCGGAGACACTGCATTTGATTGTGCCACTTCAGCCCTGCGATGCGGTGCGAAGCGGGTTTTTGTGGTTTTTCGTAAAGGATTCACCACAATCAATCCGGTGCCGGAGGAACTGGAACTTGCTTGGGCGGAAAAGTGCGAATTCCGCCCGTTCCTGGAACCAAAACGTGTGTTATGTGAGAAGAACTCCGACGGTGACACTGAGATGCGCCATCTGACGGCCGTTGAATTCGTCTGCACCGAGCAACTTGAAAATGGTCAGTGGACAAAGCGGTCTGGAGAGCTAGTTCAAATTCCAGCAGACGTGGTGATCTCCGCGTTCGGTTCTGAGCTACCCAGTGATTCGTCAACCGTTCGAGCTCTCGGTCCGTTACAGTTGAACGAGAACAACCTACCGGTCGTGAATTTTCACACGATGCTTACCAGTGAACCGGATGTTTGGTGCGGTGGTGATCTTACCGGTCTATCTCATACTACTGTGGAGGCCGCAAATGATGGAAAAATCGCAGCATGGTACATTCATCGTAAACTTCAAGAAGACTTTGGACTGATACCGCAGAGCACCGGAAAGCAAGGAAATGCGCAAAATGCGAGCTCTACCGGGGCCACTATACCCCTGTTCACCACACCCATAGATTTAGTCGATATTTCGGTTGAGATGTGCGGTATGAAATTTCCAAACCCATTCGGTTTGGCGTCTGCACCGCCTACCACATCAGCACCAATGATTCGACGTGCTTTTGAAGCTGGCTGGGGTTTCGCGGTGACCAAAACCTTTTGTCTAAATAAGGACCTGATCACCAATGTCTCACCCCGAATCGTGCGCAGTCAAATCTCTGGAAATTTATATGGACCTGAACAAGCTGGTTTTATGAATATCGAGTTAATTAGTGAGAAGACAGCTGAATATTGGTGCAAATCGATTACGGAGTTGAAACGTGACTTCCCCCAACAGATTTTAATTGCTAGCATCATGGCTAGTTATTCAAAACCAGACTGGGAACAGCTTTGTGAAATAGCTTGTGAATCTGGCGCAGACGCATTGGAATTGAACTTGTCTTGTCCCCATGGGATGAAAGAACGTGGGATGGGGCTAGCCTGTGGACAAGATGCGACCCTGGTGCGTGATATTTGCGCCTGGGTCAAAGGCCGAGTCAGGTCGAAGCCCGTGTTTGCAAAACTGACACCAAACGTGACAGATATTGTGGAAATTGCAAGCGCCGCGGAGCAAGGTGGTGCCGATGGAATCACACTTATCAATACCGTGTCTAGCATTGTTGATATCAGAAGCAATGCGACTGCGTGGCCTGCAGTTGGTGATGCGATGCGCAGTACTTCAGGTGGATTGTCTGGAAACGCTATTCGACCTTTGGCTTTGCGCGCAGTCAGTGCTGTAGCCAAAGCAATCCCGGATTTCCCGATTATGGCCGCTGGTGGTGTATGCTCTGCAGATGCTGGTATGGAATTCATTTATGCCGGTTCGTCCGTCTTGCAGGTTTGCAGTGCCATACAAAATCAAGATTTTACTCTGATTGAAGACTATACAAGCGGACTGAAAACTTGTCTATATATGAAAGGTTATCCAGAACACTTTGGCAAATGGAATTATCAGTCAGCACCTGTGCGGAAGCACCAAAAAGGCAAACCGATGGCACCGCACCTCGTGGGACTGGGACCCTGGTTTGGTCCAAACAAAAGTCAGATTGACCAGATATGGAGTGCACGGTGCGTCGAAACGCAGAGCACAGTATCGACGGCCGATTATGAGGACATTCTGACCGGAAGACGGGCTCGCAACGGCGGTAAAGTGCCTCGAATCAGCGATATCCGAGGGAAGGCGCAGAAATCGATTGGAAATTTCAATCGGTTAAGTATTACAGAACAGGTGATTGCTCAAGTGGATGAAGATTTGTGCATCAATTGTGGCAAATGTTACCTATCTTGCAATGATTCCGGTTATCAGGCTATCGCGTTCGACTCACAAAAGCATCTACCCCACGTTACCACTGATTGTACGGGTTGTGGTTTGTGTTTGTCTGTCTGTCCCATCGTGGACTGCATCCAGATGGTTCCACGAGAAAGACCTTACGAGCCAAATCGAGGTATTGCACCGAAAGCAGATTGATTCGCCCACCGATCTCTGTGAAGGGAAGAATCATGAGTCTGTCGAATTGAACGAATTCGACAACCACCATTCCCAATATGAAACGCCTGACCAAAAACCACGTCTAAATTGTGATAAATCGAACAGCGCATTGACATTTGCCACTCCAAGTCCCCTTTTTTTAATATGCTTTTAGGTGTTTTATTGATAGCTTTATGATTGACATTGATTTACTCTGAAGGTCG
>STRG.39582.1
TTTTGAACCGTTGTTGTCCGATTTTAGATCTGAATAAAGCATATAATTATACTGTTCCAGCGGCCTGCAAAGCTGTGCCACAATCTTAGTATGATACCATTTTGAAATACAATACCGCAAAACTACTTAGTTTATTCAGACTGATAGCTTTTCACGACTACCTGACCATAACGAGAAAGATTTAGTGGTCATTGCCTCATCTAAATTGAATATGAAGTTAGGGACTAATATTTTAATTTGATTGTTCCGTTTCCTAATCCTAGTTCATCAAAAATGACCCAATGCCATCTCAGGGGCTATCATTTGTCCTTTCACCCTGGCCAAAGAGCGCACAATCTGAAAAGCTCTTGTATTTCTGCCAAAGCCACAGCTCTTTGTCTATTGTTGGAGGCTGAATTTTGTCGTGACACATGAAAGTCACATAAGGGTCTCTTGAACCTACCATGTGCCATCAGATCCATACTGGTCCTCGTTAGAGAAGCAAGTGCAGACTAAAATAAATAGAATACTTTTCATAGGTACTTCCTATAAATTGGAGAATTCCTCAGTAGTGAGTGCTTGTGCTCGTTTGAGGTTTCAAATGTGTAGGCGAATAACGGGATGAACGTATTATCGGGTAAAACACGGAAATGTACCATGGCCATGGAAAAATAGAAACACATTCAACCAAAGTAACCGATGACCCACCGTTGTTCGTACTAATGATTTACTTAATTTTAGGCCACTTTGGATGGCATGTATCAATTCAAGTTTTCAGCCAAATAACTTCGAAGGAACGTTCACATATGAACACATGTTCGGCTGTGTGTGCCTCTAACGTTTTCTGATGAATTTTGCTCTCCTAACTGCGGAATTTTTCAATGAGCTGGAAATGATATACAGGCCGACAGAACATTTCACAGGTTTTCGGGGACTTCTCTTGCTTACGGGTCTTTGTTCAACCAAAACGCTTTCACAATCTGTCACAGAATTTGTTACCAGTACAACATTTTGTCCTTTACTAACATTTGCTTCCACTGTGCACATCAGGGTTTTGGCAACTCAATCCAATGCTCCACGCTATTGTTGTAGTAACTCAATGATTGGAACTATGGAAAAATTTCATGGAAGACTTTGCGATCCCAAAGAGGTACCAATGTTCCCGTCAGATACAACCAATTATGTTCACAACTTTTCCGCGTTACAACTGACAAAAGCACAAAAAGAAGTCCTATCATTAGGTCTGAAGTGCAAGTTGCCTCCGAAAAATATCAACCAGTTATAAATGGAAGCTAAATTCGAAAACTTAAATGAACAAGTTAAAAATCTGACTCCGGCTCCAAAGGACAAAGCAGGTCGGTTTAGGGCGAAATTTGTGGATCTTTCGTAAGTATTCAACTCAATCCCTGTGCGACAAAAATGCTGCTTATCACAAGAACACTACACTGCAATTAGACAATTGAAAGAGATGAAAGATGTGATATTTCTTCAGCCAGACTAGGGGTCAGGTGTCGTCATCATGAAGAGACAAGTCTACCTTAAAAAGATGGATAGCACTTTGGGGGACAAACGACGATTTAATCCCGATTCGACCCCAGAGAACAACCTGCTCGTAGGGAAACAGGTCACACGACATCTCCAGATATTACGCTTGAATGGATTTATCTCTGAGGACCTATACAGGAAACTGAAACCGATAGGCACCCAAACGCCAAAACTGAGGGGTTCTTCGCAAATTCACAATCCTGATGTTCCATTGAGACCTGTTTTATGTATGCAGAACTCAGCGTGCCACAAACTGGCACGCTGGCTGTTGGATATCATATCTCCCATCCCAAAGGACATGACATCACACTGTCTGAAGGACTCGTTTGAACTATCAGATATCCTGGAGCGAATAACCGTGAGTTCCCAGAAAATGTTTTCCGTTGATGTTGATTCACTTTTCCCCCAGTGTACTCCTAAGAGAAACGGTAGAGTATTTGTGCGACATGGTAGTAACACTCAAACCCACGTTGCGGATTCCTGTTACGTACATACGGGACCTCCTTCTCTTATGTACAGAAAACACGTTATGATTTTGAAGGACAGTCGTACAAACATATTGATGGTGTGGCAATGGGTAGCCCTCTTGGGCCCACATTGGCAGATATCTTTTTGGGAATGAGTGGAAAAAATGTACATCACAATATCACCCAGTTTACCCTATACAAGCGTTATGTCGATGATATTTTGATTTTTACTGAAGAAGAACGGTTCACTAAGTTCTTCAACCTAATGAACACCATACATCCCAATCTATCAGTCACATGTGAAGCAGAGAGTTGCAGCAGCCTCCCTTTTTTGGATATCACGATAACAAAACTTGAAAATGGGACAATTCAGAAGACTATCCATCGTAAAGCAACATAGAGTGGACAATATATTCAGTTCTCCAGTTTCGCCCCAGTTGCCTACAAAAGGGGCTTGGTCAGAACCCTGTTCCACGGAGCGCGTCAAATCTGCAGTGTAGACCAACTGAAAAAGGAAGAAGAGTTCTTAACCCAAACTCTTTGTGCCAATGGATACCCGGATAAGTTCATTGAGATCCACAAAAGAGTAAAGGCCTAAGACCGTACGAATCGACACCGTCGAGAAGAAACGAGTTACTCTAGTGTTGCCATTTAAAGGGGATCATCTGTTCAATCGGATTAGCCAAAATCTAAAGTGTGCGCTAAAGCGCACCTACTTGGTGGCTGAATTGCAGATTTTACAAACCACCAAATGAATAAACCTCCAAGCACATTCAAACTGTCGCGAACCTGAATGCCTCTCACATCATTTATCAATTCACCTGCAGCTGCAGTGACACCTACATAGGCAGAACGGGTCGTTGCCTCAGTCAAAGAATGTGGTAGCATGTACCGAAGTGGTTAGCGCAGTGGATGAGTCATTCTCCACCCGGACAACAGACGACGACTAGAAACCCGGCTTCATCGATCGTGAAACACCTTGTGACCTTTCGTCACCGGATTGATCCGGGTCAAGCGTTCCGAGTGATTGTATGGAATCGGAACCCAAAGCTTCTAGCTTTTTGTGAGGCTGTGTCGATAAGTAGACTTAGGTCCCCATTGTGTGCACAGAAACCTCTGACCCACAATGTGTGCCTGCCGTGGAGGTAATCACTCAGGTTTACCGAATGGTTTCCTAATTTAACTTGACCCTATCTATTCCATTGTTGTGTTCTGTGCTCCATTTGAACACGAAATCGCATGTTTTACGTACGAGACTGAGAAGATTAAAAGAAACGCTTGCATCTCGCAATTTATGTCTCCTATCTGTTTTGATGAACTGGATCAAGGGGACAGAATATTTCAAAATTATTGATATTGTTTCCGTGGTAAAAATATAATAGTTAAACATTCGATAAATCATCAGTTGGCTGGCTAAAAATATGTTTGGTCCCGCAGTGCAAAAGGAACAGAGAGCGTGATAGAAAGACAAACATGGAAATAAGAGAACGAAAGCAGCCGGATTCAAAGGACACTCTTGATTCCTTCGCTCCGCCAATTGACAACTTG
>STRG.44672.2
CCAAAGTCCATTTATAGCCGCAACAGCTCACTGCGGGTTTTTGGTGGATCTGTTGTTGCTAACATGTTTTTTGTCCAGTGAATAATGCGAGAAATCTGAATGCTGTAATAAATTTCTGATCTATTTTTCATTCAGCGAAGATGTCCGCAGAAAAGACGAAGGCATCAGATGGAGGAGATGATGTTCCGGTGAACACATATGCGACCTATAATAAGATGGAAAGCCTCTCGGAGAAGCTGAAATTATTAAATTATGAAAAAGACTTTTGCAGAGTGCGACATAGAAAACCTGTTCCGCGACACTATTTTGCTATTCCCACAAATCCTGGCGAACAGTTTCATAATTTTACCACACTTGCAGCCTGGCTTATTGGGCGTGCAAATGGAAAAATTGATCCACCTCAAGAGTATGATGATCCAAACGCCACAATTGCCACAATTTTGGATGCCGTACGTGAATTAGGTCATTCGATTGAGTTTGCCCCGTCAAAGCTAAAGAGCGGTTGCGGAGAACATTGTATCGAAGTACTCTCCAGACTGGCCGATTCCGCTTTGAAAATACACGGACACGAGTTTTGTTTACCCAGGTACACAGAAGACGATGATGAAGGTTTGAATATAGAAGAAGCAGATTTGTCTAACACGGATGAAGATTTTTGCGAGTGGCGAGGAACAAGATCCGGGGGACGTTGTGCAAGCAATCGGGGGACCAATGGAGACGAAGGTCCGAATACGTTTGCAGAAGACGATGACGATGATGAGGATGCCTTAGACTTAGAGGCCTTGAAAACAAGAGGCTCCCGCTTTGGTCGTTCCTCGATAAATAGAGACGGACACGAAGTAAATCGTAAAAGTGGTAGTCCAGTACTCCGAGATAGTGTTCTCGAGGAGAAAGTTTCGTGCGGACCTATCAGTGTACTTGAATCGACTACTGATCCAGCGGATTGGCAACTGGAAGTCGAACGTGTGTTACCACAGCTGCGGATCACAATTCGTAACGATTCTAAAGATTGGCGTGCTCATTTGGAAGATATACGGCGTTATCAGTTGGATATTGATCGTGCTTACGCAGATGCCAAAACTCAATTGACGCGACTACACGCGGAGCTTGGTCGAGCCCTGGATAAAATCCACAATCGGGAAAAGTATATGAATAGTCAGTTAGATACACTGCTTAGCCAATACAAAATGGTACAGGATAGCCTTTCGGAAGTTACACAACGCTTCAGGCAGGCTAGTGGCGGGATCACCGAGCGAAGTCGTGCGTTGGCCGAAATTGGTGAGGAGCTAGAACGAGTCAAGGATGAGATGGACGAACGTGGTTCCAGTATGACTGACGGGTCACCGGTTGTACGGATTAAACAAGCCATTCAGAAACTGAAGTCCGAAATTATCGCCATGGACATACGTACTGGCGTGTTGGAACATATTCTTCTACGCATGCATCTGAGAGTTCGAGAGGACAGTCAGAAGCCGCTTTTCTGTAAACAACCCGAATTGGGTCGACTGGGTACCGAGTCCGGTTTCACATTCCAATAATCCACATCGGCGTACCACCGCGTTCTAATTCCGTATTTCATTCCGACAAAAATTGACAAATTTCAACTGTGAAAGTGGTACGCATGTAATTCAATATTTCCCCTCTCCTTTCCCCCCCCCCTCTCTCTCTCTTTGACTAATCTCGAAACTGTTTTTCATCCGGTCCAACAATCTGTTCGTAAGATTCACCCTCAGAAACCTTGTCATCTTGCTATTCCTTGTGTTGCCCTTTGTGAAACGCATGCACAATGTCCGATATCAGTTGTAAACATCTCTCATGAAATGTATTTATCACGTTTGACTCTGTCCTCATTTGTTTGGATATCTGA
>STRG.33131.1
ATTTCAAACACAGTCCGGTTTGGTGGGTTGCACGATGCCAGGAGAGAAGAAGCAATTAGTTTTGGTTACTGGTGGCACGGGCTACATAGGAAGCCATACGGTCGTGGAACTGTTAGAAGCTGGATATGACGCTGTTGTATTGGATAACCTCTCCAATTCTAGTATCGAATCTATCAAACGAATTGAAAAGATGTGCAGTAAATCAATTTCTTTCGAAAAGGTTGACCTAGTCGACTACGAGGCGGTGGAAAAAGTCTTCCAGAAGTATGATATCGAATATGTGATACACTTCGCGGCCTTGAAGAGTGTGAACGAATCAGTCACCAAGCCGTTGCTCTACTACGATAACAACGTAACCGGTTTGCTCAACCTACTGAGGGTTATGGATTCTCACAAGAAGAAAAACCTGGTCTTTTCCAGCTCCTGTACTGTGTACGGTGATCCAAAATTCCTTCCAGTCACGGAGGACCATCCAATTGGTGACTGCATTAATCCGTACGGGGCGTCGAAATTCTTCGCTGAGATCATTCTCAAGGATCTTTGTCGATCGGATCCCGAATGGAATGTGGTTAGCCTACGCTATTTCAACCCAATCGGTGCACACGCGTCTGGCGATATTGGAGAACATCCGAATGGAGTGCCGAGTAATCTGATGCCATACGTTTCTCAGGTGGCTGTCGGACAACGACCTCATGTTAACGTGTTCGGTAACGACTATAAAACAAAGGATGGAACAGGCGTACGTGATTACATTCACATTGTGGATCTAGCACAAGCACATATTGTATCGATTCAACTGCTGGACAAAAAATGTGGCTTAAAGGTCTACAATATTGGCACCGGTACGGGCTATTCTGTCTTGGAGATTATAAAGGCAATGGAAAAAGCTTGCGGAAAACCCATTCCATGCAAGATCTGTCCACGTCGCGAGGGTGATGCCGCGGCAGTGTACGCGGACGCAGGTCTTGCGGCGAAAGAGTTAAAATGGAAAACAAAATTTGGTTTGGATAAAATGTGCGAGGATCAGTGGCGCTGGCAAACGAAGAACCCACGAGGATATGAATAACAAATCGCTCTGCGATTAATTTGTACGTGGAATGCCAATGATTATACACAGACATCCCATAACTCGTGGACTGATTTGTATTTTGGACCAATTGGGAGTTTTTTTACCACCTATTTCTGATGTAATCTCTTTTGTCTTTTCAAAATTTGATAAGAAACTAGTAACCAATAAATTATAATCAGCGATAATTGGAAATTCTG
>STRG.12424.6
CAAAGTCTGAGTGGATTGGCTGATTGTGCTTTTTTGTGGCCATATACTAGGGCGGATGGAGGAAAAACGGGCACGATCACGGTTTGAATACGCACACGTATGCAGACATGCACACGCACGAGCACACATACAAACCAAAAAACCAACTAACAAGAACAGGGGACATCGGATTATTATACTCGTAATGATGAAGATGATCGTCTTCACCATTATCATGGTAATTACCCGAATATCGGTGAAAAATGATAGAACACTTTCCTACGAGAAGGGAGAGGGTGGAAAAACGGTGGCAGTGACGTTTCTGGTAACATCCGGTCGTCAGCCCACACATTCGCACAATAGAGCGGAAACAGGATGAATGTAAACGGTGAGCCGCTGAACAACGAACCCTGAGGCAAGGTGGGTGAAACTGTAGGAAGCAGCTGTCAAGCTCAATTAATAGATGCACAATGTGTCTGTGTGTCTGTGTTTTTATGTAGGCAAGCAAGTGCGCATGCGTACGCAACCAGTTTACCTGTTTCGATCCTTTTTCGAACCTATGTAGAAGCAGCGCCAGCAAAAACAACAGCACAAACCGCAGCCATAGCAACTGAATCATCAACACCGTCAATAATAAAACTGATCGATATAATACGTTTGTTCGGTCTGCATCTTGTGTTGCACATGGGGTCGGCTATTAGAACAAAGGATTCGAAAGAATTGAAAAAGGGAAGAATGACATGACCGGAGAAAAATTGATTGTTTAATTATCTGCAGTAACTGACAGAAATCTGTTTAACCAAAGAGAATGTCACGTGTTCATTATTCTTTTTGTTTTCATCATGCTAAAAGCAATAAATAAACATGAATACAGAGGAACATCATTCAGAAATTCTTCTTGCTTTTTCCATCTTTTACTTCTAGAATGTGAGAAGTCTCAAAACACCGTACACCCCCCGATACTTGACAATGAGCGGGTAAATTCCTTCGGGATGAACAACGAAGGATGCCTGGCTCTACAAAAAACCCAAAATCATGACAATTTATCCAGCTGCAATCGACTAGCACAGTGTAACACCTTCGCAAATTCCATCTCATTCGAACACAGTTCCCCTGTCAACATCCGGTCCACCAATCGCGATGTGTACATATCTGAAGATCGTCCAATCGATTCGGGTGAACCTCATACCACTTTCATTTTGAAGCAGTCCAATTTCCGTCCTTATGACCGAGTACAAACCATGAACAGTTTGTCCAAAGAATCAATGTCAATGCCCTACTCCCAACCTTCAGGTTACTCCGACGGCGAGCAAATGGCACGACTGAAAACCATCGCCGATTGCTACTTTGAAAAAGATACCAAATCTTTCGCGAAGACTGCATTTAATTACGTAACGGTAGACAATGCGGATCAATACTACCACACAGAAGGATACGGTCTTGATCGGAACAAAATTCATGCTCATCAACCGCAATCTCAGCAGCACTCGACTTTGTCTGAAAAGCCGGTAGCTGCGGAAATAAACTTTATCAAATCCACTGGGTCGAACGAAATGCATCCACACCTGATAAGTGTGGAGTTGAGTGCGTACAATTCGTCGGACAATCCGGGGCAACAATCACTCGAGCGTCCCACAAACTACTCGCCAACGTACACGAATCTGGATGACTCGGGGGTAAATTTTAATCCGCGTAGCACCATTGGTGTATGGGATGCAAATTCGTATACGAAGTGCAACACCGACGCCAGTATGAAGGGACATGAACGACGGACACCGGAATTTCCCTGCTCATTTCATTCGCCAATTCTGGATGCGTCAAATATGAATTTCAATGAGCGCTACGAGATCTACGGTGGACACCTGGGTGCCCGTTGAGTCCGAGCTACACTGAAATATTCGGGTGAACACATACTGTACAACTCAGTCTGACCGAACTCATTCACTCACCCAGAGTGGTATTGTGTTCTCTTGATCTCTTTCTCACTCCCGTCCAACGTGCAACTGTCAACGTCATCACGATTAGAACATCAGACAGCAACGTGTCTGACTGTTTCATCATTTTCATTGGAATACGAAGAACGTCATTAAATGGAACCAGTTCTCTCTTGCTTTCAGACTGAATTCATCAGCGAATCTATACACACAAAAATACGAGGAAGGAGAGATGGTAACTGATTGTCCAAGTTACTCACTGACTACCAGAAGCATAGGTGATCTAACGCAAGGACTAGCTGATGAACAGAGGCCCAGTGCACTGAAGTTATGTATTCTGTGAGTGATATCCCATCCAGACAACAGCAGCCGCAACACACGAACGCTCCCTTTTGTACACATTACTTTGTATTCAATACTTATCCTGATTTTTGAGCCTGTATCCAATTCGACCATTTTTT
>STRG.41138.4
CCATGTGGGTTTTTCCATTTATCGCAACAAATTGTTCTGCCCAGCGCTAGCCCAATACAGTGAAGTGCTTACCCAACGTGAGCTCATCATAGCCCAGCGTAACGATGGGCAATGTACTGCTTGGGATCCCATGCAGTACGAGTGTCCCCTAAGCGTCACCCGAGAGTCCTCTGAGTGCCCCTCAACCGAACCACGAGTGACCCCAATGAAACATAAAAAGGGACACTCAGGGGAATTCCGATAAATAATCGTTGGAACGCGTCTCTAGGTTCCCCCATTATCGTAATGCCTTCAGATCTACCTAAATAACGGTTTTCCGTTGTTCGGGCATGCTTTACCAGTCAGAATAGCCTGCTTAATTTATAACTATGGGAACACCTCCGAACTGACTTTTCCTATTTCTGAGAATTCTACGCAGTTAAAGGGACTCTAATGAGCATGGTTATAACTCCTCCGTTTCCTCTAATTTACAAGTAATAAAGTAGAACTAATGAATCCGATTATTTAGTAACAAAATCTATTATTAGAAAGTGTTTACCGATGAACTGATTCGTTAACAACTAGTATGTTTTTGTTATTTTCTTCCCTAAATGAAACATAAATGCACATATTAGGCTTATTACAATAACTATAATTCTTTTTAGTGGTGAAATCAAAAATTGTTCATATGTTAACATATAATAAGCCAGTAAATAGTTTTAGTTAGTACAATAGTCTCAAAATAGTTCACAGAATAGTCCCGTTTGAACCTCTGTGACCTTTTGTGGCTACATCGGCGCACATCAAGAAAGCAGTAGTTTATACTTATCGCTTCTGCACTTATGAGAAATATACTGCATTAATTCATCTTTGAATGTCAGATCAATAAATTTTACCAATTTATGTTTGAAAAAGAACTTAATGTTTGAACCCCCTCAAGAACTACATGGAAAGCTCCAAGTACTTACAAATGCTAAATATCTTTATAGTTGATAGTATTGTACAAGGAAGTTTATGTTTACTACCATGTTGTAGACCATAATAAAAATAGCTGGAAAAACTCCCTACGTTTTATTTTATAATAGAAACAGCTCAAAACATCCTCGAATGAACTCATCTTGGGCTAAATGCTCTCCAAATTTGTTGGTCGCAACAACTTATTGAGATATCGCGTGGGGGACTTTTATGGGACTATTTTAAAATAGTCTGGTAAAAGTTGGATAATTTTCCAGTTTCTTTAAATGTGATCCAATACAAGGAGTTGTACTTTGACTTCTTTGTAAAATACTATGGTTTGTAAGGACGTTCGGCACCGGGAATTACGTGGACCATGTCAAGTAACTCTTGTAGATGCTTACAAACCATGTTCCTTTCTCAAACGGAAACAGATAAATGGTAGTAAACTAACATTCTAAGATGAAGTAACCCTGTTGACACCAAATAGGTAAGAAACGGAAATGCGTCTGAAATTTTCAGTATAGAAATCTGGCTTGATTTCAGAGATATTGTCTCTAGGAAATTGGAAATTCATCCAAAATTAGAGCATCAACCATCATGCAGCTCCAAAGATCAAAGATGCTAAGGATATTAAAGAACTTCACCTCAATAATCACTGAGGTAGTAGATGCACGAATGCTTCCTGGCTCGCTCGCATACTCTTTTGTACCCCGAGCCGCCCCTTCCTTCGGTAAATGGCCCTATCGTGGTTGACTACTGACTGAATACGACCTTATGTACTGTGCTGGGGAGTATATCTTACCGGAATTTAAAATTAAAGAATATCTTTGGTTTATAGCTCTCCGTGTTTTCTATATCTTTAAAAATGGTCCCAAAAAGTAGCTGAGATGTTTCAAACGGGACTAGTTTGGGACTTATTCAGGACCATTTTTGGTCAATTACGCTGACTGAGTGCTTGGACTGTACTCACTCCCCAAGCATCTCATTGTACAAGGGCCTTTGGAAAGTGTGGGCAACTTTCAGCGGAAACATCTATAACAGACGGTCCGTAAATGATAACACGGTTAATCGATGACTTCCAGGAAAATGTAGTTATATGACTTTCATTGTTATTTCTAACTCAGGCAGCATAGGAAACACGCAGTGGCTCCTCGCGGACAACAAAACATAAAACTCACTTTAAAATGCAATAGCAAATCTAGAGGTTAAGTGTTCACTTTTTCTGGATAGGTTTGCTATTGGACTGATCTGTGCTTCTCAAAAACTCATCCAGTTCTGACATCAAGTCTTCCACTAACTATAACTTGTCTTGCACCGCAACCTGAATTATCATTCCGTGTAATCACGCGAGATGTCTTGAAGTCCGGAAAATTGTACGTTAAGCTCATCGAGGGGAGATATTCCCGTTACGGAAGGCCTCAATGACATATGGGAGAATCTCATCGGTCATGCTCTGACGTACATAACACTGGTCAGCTAAACGCCTGCCAAGTCTCGTTCAGATGTCATAAATTCAGTTTAGCTTCAATCCTATAAATTGTCCGGTTGTTTAAGGTCTGTTTGTCTAAGTCAGTCTAGTGTCGTTCGGCTATGGCTCGCGCCCATTTACTTCCAAGTTATCCTAGAAACTTGGCCCTTTGGCCCCGGTCGTTAGCTCGCCTAGCCTCCCAGTTTCGGTCAATCTCACAGGACCAGCAATATATTTACTGAAACCAGGAATTCCGTTGACTTCTTTTACTTCGATCGTGGAACACTTATTTAATGGGCATAAATCGTTCGAGGAACTGAATACACTCGGTCGTCCCCTGATAACCCCCTGGAAGAATACTTAATTCTGTTTTAGAAAACCACAATCATTTTACCTCGTGGGAAAGTGAAGCCCCGTCGTACTATCTAAAATAACAAGAAAGTCTCAAATATAAGGTCAGTTTTAGCTTGTCGGGTGTAATAATACTTGTCCAATAAAGACACTTTTTGCTACTTTTCAACCCATATCTATAAAATAATGTAACTCCGATTTAACCTTCTAACATGAGACTTCATAAACTTGTCCGTGATTCATTAGGTTTTACTTTATATTTCGCAGACAACCCAGGTAGCACGTGTATCCGGCTAAGCCCCACTCGAGAGTCCCCTGACCGTACCATCGAGTGTCCTCCAGAGGTGGAATCACAGGAGGATCAGTGTTGAAACTTTATAAGGTGCTTAAATAGTGGCCTATTTGGGCAGTCGTGTGGTAAATCTAAATTATGCTGCTATTTAACGTTTTTCGATCACTTATCAATAAATGGCTGCCAAACGCTGCTGATATGCTGGGGCTTTTACACAAGCCTTAGCTCAATAAAATGGATTAATATCGAGCAGACATTTGTTAACACGCATTTTTCCCGGTAAAAAGCAGTACAACTTATATTTTGTGATTAAGCGACTGAGGTACGGTCCAAGCTCGTATTTTGGGTTTATCTCCGACCGTAACCTGATAGTATCTTTCCTTCCTCTCAAATGATGCTCAGGGGTATACGTGTTGCTCGGGGATGTTGGTGTGTAATATGAAGCATTTGTTATTGAAAGCATTTTGTAAATTAGCATAGCTTTTCATTCCGGGAAATGTATTTCTACTATGGTGAAACTGGTGCAAATCGACAGCAAGTTCATAAGTATAACTGTTATTCAAGCAAAACATCGACAGTTGAAATTCCTAAAGGATGTACTACCCTTAAGCTCGAGTTTTTCCGAAATGTAAGCACTTCCAGATCCATCCCTAGCTGGTCTCTGTAGCGCTGCACAAAAATTGTAATGATGACGCCCTAAGCTTGCAGTCTTAACTTACTGACCCAAAAGCGGACCAGTTTGGATATGTGCTTGGGGGATAGTGAAATGTAACAAACCTTCTAAGAAGCCGACCGATCGCAGTTATGTCTTATGCGATTTTTGAGATGGACTAATGATGAGTAAATCTTTGCAAAGGTAAGCAATTCACACTGTTTTTCCCATACTTTTGATCGGTTTGTGACGGCTTCCGGAGCGGTTTAAACCGAGAAAGTAAAAAACGGGCCCAATTCAGAAATTTCTTTCACTTTTGAAATTACGGTTCCCATTACTTCTCTTTTTCCACCAAAACATGGAATCTTTGGACTTATCACTATTCTACCCGTTTAATGGTGCATATGAAATGGAACAATCTATAACTTGGAATTGAAGCCATTTAATTGAGATGAAATTTTCAAGCAAAAAATGCACATTGTATCGGAAGCAGCCCTCAAGTCTTTGGTTTTCTTCGTGCAAACTGAGTTTTGACCTGTGGATGAGGAAACAACAGAAAAGCAATGAAAAATTTATGCAAAAATTACTGCATCGGAAGAGTCATACGTTAAAAGGAAGATGGATTTGTGTGCTGGTATAGACATCGGAACTCAAAATTCATGCGTTGCCGTCATATTTCGTGGCTCAATAGATGTCGTGGAAAACCACCGCGGTAGCAAACAAACACCTACTTGTGTCGGATTTGTTAATGGTCTCCGAGTGTACGGCGAAGACGCGCTTGACCAAAATGAAGCCAATATTGGGGGAATAATTGATAACTTCAAACAGTTCATTGGAGAAAATGTAGGTGAGAAATTGAGAGATCTGTATGAAAGTTGTCCATACAACCTTTCCATGAATTCTAAAAATGTGGAGATCAAAGTTAGGCATAATAAAGAGGATTTTTGTTTTATTCCGGAACAACTTTTGGCTATGCATCTGTCTAATCTCCGCAGACTAGTAAAAAATCACAACGATCAAGATCTCACTGCAGTTACTCTGAGTGTGCCAGTGTTTTATTCGGCCAAACAGCGTCGAGCCCTGATAGACGCGTGCGAAATTGCTAACATCAAATGCCAAGCGCTGGTTAACGAAACAACTGCAATTGCCACTTGGTATTGCACGTTCAATCCACATGTTCCGAATTTCGGCGAGAGGGAAAGGATTGCCGCTTTTGTTAGTGTGGGACATATGCATACACAAGTCATGATCTGTGCCTTTACGAAGCAGACCATACGTGTATTGAGCACAAGAGCCGACGTCAGTCTGGGTGGTTGGCATTTAGATCAAATTATATATGGTAAAATGAAAGAGAAATATTGCGCGGAATTCGGCATACAGGTTGACCCAAAGTCCTATACTGCTGTACGTCTGAGAAATAAGTGCGCAGAACTGAAAACTCGTCTGTGTCTAAGTTCGAGAGAAGCTCAAGTGCGCGTTGATGGCCTGCCTCAAGAGCACATGTGGACAATGAGCCTATCCGATTCGGAACTTGAGACTTGGAGTGTGTCCCTTTCGGATAGACTTCGGGATTTATGTAACCAATGTTTACTTTCGTCTGGAGTGAAAAAAGAAAAACTTGATGCGGTTGAACTTGTCGGCGGTTGTTTCTACCTACCCTTCATGAAGCGATTGATTCTGGATGTGCTTAGTCATGGAGGCAGTGGTTGTGTCATGGAAAAAGAAGTAGTTGCTATTGGATGTGCTCTTCACGCCGCAAAACTGTCAAAAACCAATCAAGTGGAGACTTTTGAGGTGTCCGGTGAAGAAGTCGTGAACCCCTCATTTTACCTGTCAGATGAGAAAATCAGAAAATTTAAACGAATAGAACGGAATCTTTGCAGTATTGATAAAAGTACGAAAGAAATGATGAGTTTAGTCAATGAAGCCCAAAGATTGGCGTATGAATTGATGGACAAGGTGGATATTGCTCTCACCAAATCCGAGAGGAAGGAAATCAACGCCGTTTTGGAGAAAATATTGAAAAAACTCAATTTTGAGAACGAATTCAACAAGCAGTTGTGCTTTGAGTTGGTAGACTACGCAAGGGATGCGAACAAAAATGTCCCTTTATTCGCTGAAACACGATACATACTTGAACAGGACGTGAAGAAGCTTGACAGATTTGTGTCGGATTGGTGGGCGTGTGAAACCAACTACCTGGATGGAATTTCAAGGTCAATAAGTTGTCCCAGAGAATTCTATAGTTCCCTTCAATCTATCGAAGAGTCGCAAAATATGGCGAAAGCTTCTCGGGAATCTGTGAGGAGCCTACTAAATGAAATTGAAGACAGACTCAACAGGCTTAAACGAATTACTCGTTCTTTCAAAGAAACAGAATTCGCACGAATTCTTGTTCTACCAAACATTACTGAGACCGTTCAGAACTTGGAAAAGGCTATTTCAATCTCAGAAAGTAATCATTGGGAAGTAGAGAGCCGAATTCAAGAGTTGAAACAGGAAGTGGAAAGGATCTGCGAAGAGAAATCACGTTGGGAATGGGTGCCAAAAGAGATCCTCAACTGTCCACCTTTCGGTGACGTTTCCGAGATCAGAAATCAAATGTACTTTGATGGCATTTGGAATCCACTTAGGTGCGTGTGGTGGATGTTCGTCTACCTCCTTACCAGTTGGAATCCACACAAAAGAATTCCCCTGTCACCCCCGCAGAACGACACGGTTCAGTTGGAGTACTTTTTTGAAATACAATCACATTTGCAGTGGAATGCTTTCAACAAAAACAGGATACGCAACAGGATATCCCGTTCCGTTGATAACCGCGATGAAAAAGCAATTTGGCAATGGAGTTTAGCCGAGGATGAACTGTCATGCAAACTTAAAAATTTGGCCAAAGCATTGGCCGCACTGGGCTCGGCTTTTCGCAGTCCTCACATCCATTACTCGGAGCTAATCACAAAAATCCAGAACTGTTTAGACAGGGAAAATCATGCAGCTGATTGGAACGATCGATGTTTGACGCAACTGTATTTGATCACTCCAGTATCGGGGGCTGCCCGAGATCGCTGGTTAATGCAAAAATGGATTGAGTATCACAAGGAAATCAGTGTCCATCTGGTCCAAGAGAAAAGGTATTTGGAGAGTGAAATGTTGAAGATCAAGACATCGTTGACAATGTCCCGTACAATTTCCGGAGAAGTTCAACAAAGGCTTAATGGCCTCTGTAAAAATACGTTGTACCCACTCTTGGGCACATTATCCGATTGTCTAAGCAAACTGTTACGAACATTCGAGTAAAATCGTCTCTTTCGGATAGTCACTGCTTGAGTCCATCATGCTCGTCGGAACTGACCAAATTACTCCGCCATATGCAACTGATCATGGGAATATTTTTATTCAGTTCTTACTTCGATTATTTACCATCAAACCATTCTTTACCTCAAATTTGCTGGTGAACAAGCAGTTGATTTAAAGCTCTTTGTCTCGAACCTAACGGATATTCTGCGGTATTTAAGCAATGAAATCATTTTCGTCTTTTCAGATGTTGTGTGGGGCTGGATATAATGTTATTCTCATATTTCGTACAAGCCAGATTTTAGGCTATGCCATACAAAACATCGAACGGTTGGGGATGAGGTGGTAGAGTCCTACTCCATGATCTTGTTGCCCAGACCAAAGCTGGTTGTTTTCTTAGGGGTCGACAAACGGAGCGCATAGATATCCACAGCTTAATCCATAAGGAAGCGAGACGAAGCGTGGGATCAGTAATCCACTGGTAACGGGTGACTCATTGCTCAGTTCATACGCCCTAATGCTGGTGACAATGGCTCTTGAGATTGCCGAAATCAGCGGATTTCTGCTTACGACTTCCAATCCGTGCACAGAGTTCAGGTAATCACTGAGGCACCTACTTTACTATATGGACAGTGAGTTTTAGAAGCGCGATCATGCAAGTATACATGATGGTATCTACAAAGCTGTTCTTTTTATCCCAACCTTCCGAATTTGTTGATTGGTTGGCACCAGTGGATAAGCATAACACTGAGGACTTTAGACAGCAAGG
>STRG.9009.5
GTAATTCCGATGCAGTGAAGCACGCGACGCAATCTTCCTCATGTCATTCGAGTTACCCCTGGGGTTATCCACCTTTCGGGTCTCGGTTTCCATGATTACGGATGTGGAGGTCAACGGTTTACCCAGACTTCCTTCCTCGGTCACATGTTTCGCCCGTCTCCGTTCTCTGCGTGCTTTACGCCATCCAAATTTATGCCGTTATCTAGATGTTGTTCGTCGCAAACCTGAACGTCTGTTTTCTGTTTCTGAAGCATACGGCCGCAATTTGTCCGATATCACGGGACCTATATCGGATAGTCAGTGGCTTTCTGTTCGTCTAAGCGAGTGCTTCTCGGCTTTGCACTACCTCAGCAAACGTGGTCTAGTTCACGCTTACCTTAATCCAGCATATATCATGTTAAATGAAAGGGAAGAATGTAAAGTCGCTGCTTACGGTTTATATTATGCCACTAGTTGGGGGAAAGACGTGGATTTCCCCGTTGCGGACCCAGTCTACTCAGCACCCGAAGTATTTTTCTTCTCCCCCTTTAACCAGCAAGCGAAAATTTCGGGATCGTCTTGCATATCGGAAAGTTCAGCCGCAGAAACTTCCAGTCCTTGTCTCCTGAATATTTTATCTGATGTATGGTCCATTGGATTAATTTTTCTGGAATTGATTCGTGGTCGTGATGTTACTACTCCATTACATCGTGCAAACAAGTCAGGCACATTCGCACTCAAGCCATTTTCTACCATCCGAGTGCTTGTCGAGGGCTTGCGTTGTTGCGATGAAAACAACCCCAGACTTTCAGATTTCTTACATTTCGGTTTCTTGAACCCGTCTGTCGAGAAAACTATTCGTGACCTGGAAACGTTATGTCATAACTGTTTACACTTTGATGCCAGGTTGCGACCAAAGCCCGAATTGGTGATGGAACAACTCAGTCCCATCGTACAAGGGTTGAGAAAACAGAATGAAGGTCTTATTTTGCTAAGAATGTCTAAGGACCTTCCAGAGAAGGCCGTATCCAGCGCCTCAGGTTTCTCCAAAGCAATCCATTTTCTCTCCAGCCGTTGTGATTTAGCTGAGGTATACTATTACTGGTGCTTAGCCGGTGGCAATCTGGATGCCGTTTGGAAGGAGGCGGAAATGTATAACAAACTACGCTCTGGACAGTCGTCGACGTCACTGGAACACCCCACCAATAACAGCATATCGAAAAACAAACTTTGGTCTCGTCCTCCTGTGTTACGAATACCAAACTACTTATCACTGCTGCATAATGATATTTCTGATGTCTTCTACCTCACCGAGAATTGGCCGTCTACATTTGATGATGAGCAGATCAGCTTTGATCCCCGCATCGTTTTATTGCCCTGTCAACGACTTTTGGAGCGTATACAGCGCATTCCGTTAGACATCCTCTACCCACTTCTGATGCCTTCAACGCGATCTATTGTGCAAACGATAAGCCGTGGAAAGAGCAAATCCCTTGTGTTTCCAAACACTCCCCATGGATCACATCCCAGTATGATCACTGGTCAGGAATCAGGTTCCCAACTGTCTGTCATTCGCTTATTGTTTACTACAGTGCCTCTACCGCACGATTTGGGCCTAGAACTCTTTCAGAATGATCGGATTGACTCGATGCGTGGTCAGCCGATCACAATCAAAGAACAAGATGTGGAATACCAAATCCGACGGATATGTTTGTTCAATCGGCTATTGAATGCATTGCCCGCCACACAAGCTCGTTTACAACTTGAAGTCCGCACAGATATTCCACCGTTTCTACGCTCACGAATTTGGTCTGCCCTTTTGGGTGTAGATTCAGATCACAACTACCGCGAACGGTTTGCCGAGGCCCTTTGCAGCACCACATTGCACACGGCAACAGCTGATATCAGCAGCTGCAAATCGTCAGAATTAACCAGTCCTATAACCAGCCAAATGCTGGACCCCATATACGGTCTTTTGGACGATAAAGCAGCGAATCAGATCTCAGTGGACCTGCCTCGGTGCCACGCTTACGATGCGCTATTGGCTTCGCCTATGGGACAGACCAGTTTAAGACGAGTTCTGGTGGCCACCCTGCTCATGCATCCGGGCACTTTGGAATATACACAGGGCATGGACTCAGTGGCAGCCGTGTTCGTCCGTTTGTGTTTCCCGGACGAGGCTCTCGCAGCGGCTTGTTTGAATGCACTATTGCGCACGAAATTATCTATTTTCTTCTCATCAGACGGATTCACTCATGGATTGAGGCAGTTTTTTGACGTCTTGCTTCGTCTGTTCGCATTTCACAACCCTAGTCTCGCGGTTAATTTGACTGATTTGAATGTGCCACTTGTCGGGCTGACGACCGGCTGGATCTACACACTTTTTGCACATGCTATGCCTTTGGATCGTGTTGAACTGATGTGGGACACACTGATTGTGGGTCCACCCTCTTTGTCCTTGTTCTTCTACTTGGCCATCTTTTTACAATTGGATCAGCAGGTCAATTTTGAAACTCTAGGGTTAGAACAGATCTGCACAATCCTATCCAACTTCCCGGAGATTGATTTGGACAAATGTCGTGCGGATGCCCTGCGCTACGCTTTGGCTACCCCGGTCAGTCTGACTCGTTGCAGCAGCTGGTCTGTCCCAAATGAAACAGAATTGCCTGTGGCAAATCATTTTTCCGACGCCTTAACATCCCGATCCGCGACGAGTAGCAATCCAACAGGAAGCGCTGTGCGTGCAGACGGATTCGACGCTTCGTGCAAATCGACGGAGGAACGTGGACTAAATTTTGTCAGATCTACGTTTTATACGCGTTTGTGCTCTCCGGACGCGTGGCCCGAACATTTGGAATGTGTCTATAACCAACCGGATACAAAACCCGCGAGTGTTCACCTACTGTGGATGTCTGATAATCCACTGGTTTCTCTGCTGGACGCGAAAGACGCATTAGAACATCTGATTCGCCCAGACTGTGTAGTGGTCGATGTGCGACCGAAGGCGGATTATGCAAAGGGTTGTGTTGCTGGTAGTATATACTGTTCACCAGGTAGTATCCAGTCTCTCCTGTTGAAAAGGAATTCATCTTCCTCCAAACTGGAAGACAACGGATCCTCGTCGACTACGGGCGATTGGGAACTGATCGATCATCCTGGTGGGATAAGACGTCAGTCGCGAGTTCTTCCTGCATTTCTCGTCAATCTAATGTCTGATGAGGTGTGGAAGCAAGCTGTAAACGCCAGACGGGAAGCATCGCGACGACAGTATGCGCAACTCGGCTCCGCTGTCCCGATCAGTCAGTCATCGGTCTATGCTGGCAATTGTCCCGGTTTGACCATCATTGTCGGCGGTTCAGATACTTGTCCCACAAATCAGCAGATCCACTCGACCGTAGCCATGCAGTTTGCCAATTGGCTTATTCGTGAGGATGTGGATCGTGTGTGTGTATTGAAAGGAGGTTTGCCTGCGCTGCTTGCATTGCCCGCGGGAGCCGATCTGTTGACTTGCCCAGCGCCGTATACTGTAAATAATTATTAGCCCGACGTTATTCTATCGTCAGATGTGCATGATGTGGTCAGTGGTTCCCATTTATCTTATTTACCGCAAAGCTGCAAATGACCTTTGGTACTGGGCATGAAACAGATAAATCCATGGTGTGTATGCAGTCTTTCATTCAATCTGGTTATCACTGTCAGTTCTTCATTCTTTGGAGTTATCTGTGGGCAAAATTTCAGTATTGTGGTCTATTACTGAATCTGTTGTACACAGTCCAAACTTGTTCGTCAGTTCTTGGATGGAAAGCACTTTTCAGCTTACCAATTATTCTTACGGAATTTGAGTATATCTCAGCCAGTCTGTTTGTGTTGGCATTATGGATACAATGATGCTGCGCACCAAGGCACGGGACAAATCGAGTCACAGTTCTATCCCATCCGGATCTAGCGCTTGTTCATCCGTGAAATCCGAGCCCGCCGGTCCGCCCGACGTCTCGTCGAACCTGACTGTGGAACCCATTGGCTCAATAAGCGGTCCACCAACCTCGTCTCGTCCACGATCACGACCATCGGACGTGCTTACCGATTCTGTAGATCGAAATCGTCTTCTTCTGGCCAGTTTAAGTGCTATGGGTTTACCGAACCCATTGTCTGCGTGTACTACACTCCTGGATTTGCCTGCCAGTATGCGCCTGCTTCATCCTCTATTTCAAAATGGTGCCGATTTTGGATATGAGTTTGACTCGGACGGGATCCTTCGTAACATTCATACGGGAGAGACTCTCGCAATGAAAGTCACTTTCACCGGAGCGGCTGTCAAACGACAAGAGCTGATTCGAGCTATTTGTACACGACAAGTGCGTCAGCGTTTGTTTGCCTTGAACATGGAATCCAGTCCAATTCCGATTCCTGGTCATCCGACTCTGTGTATGCGCGTGATTCACTCGCGTCATTTATTCACACACCGCGGGCCAGTCCTAATCATTCTCCAAGCTGGTGGTGTCGCACACGCTGGAGTATGGGCCAACCGCTTGCTGTTGCATCCACAACACGGTCTCCGTACGGGAAGTCAGCTGGAATTGATTCGACAGGCACATACACGCGGGTTCGCTGTGGCTTTGGTTCATGCAAACGAACAGCTCACATCAGACGAGGCAGAACTGGAATCGATTGACTTGATGTCTACACTTTATCCACTCGGGACCTCCGCCGCCGCAGCGCAAATCGGGCTTAGTGGCAGTACTACATTAGGCTCTGTTGGACCGGACTCGATGAAGTCAAATCCTCCCCAATCGTATCATCCGGATTTTTCGGTGTCAGTATCATTGCCAATGGCTGCCAGTACTACTCCAGTCACTACAACAGCGCGATCACAGCCATCAGTGGTGTCAAAATTGGTTTCCATTGGAACGTCCACTTCCAGTAGCATGGATGTAAACGGTAGCACCACGTCTTCTTTCGTGCCTCCAAACACAACTGTATCACTGTCCTCCACTGACGCATCTATGTTGGCCGGTACAGCAGCGTTCTCCAACTCCGCCTTGTACACACTGCTTTTGTTGAATGGTGCAACTGCCGCCACCTCCTCATCCGTCTCACGCTTGGGCCGACTGGTCACGTCACCCAGCCAAGTAACGGCGACCATATCCACTAATCTAAGTGACCCAAACCTACTGGGAACGCGAACCGGCATGACTGAGACGACGCACGCGCCCATTGTGTCTGTCAAGAGTGTCGCGTCCGGCACTGCGGACGAGAGGAAGCCGGTCACCACGGATCAACAAGACACAAAACCTAGTTCTAAACATGAAATCACTCAGTCGGAACTGAAACCCTCCACATCGGCCACTCCGGCGATGGAACCGATTTCTTCCTCCGTTCACCTATCAACGGTTGTTACCACCTCTTCCACAACTTGTAAACCACATGAGGAATCTGTCCCACACGTCGCAAAGTCTTTCTGTGGAACGAAATGCGCTCGAGATGCAACAGAGGAGTCATTTACCTCGACAATGCCACACACGGATTTTCGAGCAACTAACACTCCACGTATCACTCCGTGGTCCTGGCCCATTCGACCACCGTCGGATCATTCTTTTGATGTGAGCCCGGAAGATAGATTGTACGGAATTTGGCGTCAGCTCGTCCCGCGTTTGTTGTCCGATCAGATTTTCGTTTGGGCCCACCAACAAGGCGGACATGCGTTAACTCACCCTCTGAAACCGATGCCTGGTTTATGGCCCGGTTTTTCTGATGATCCGCCAGTTACTTCCCATCCCCAACCCACAACTACTCCAACAAATGACACAGTTCAACGTCGAGATACGCCCAATGAACATTTGTCTCAAATTCCTGATTTGAACAGTGCAACAGAAGCAAAAAAGGGTGTGTACTCCAAGTCTCGGATAAACGCCAACACAAGCACACTTGCAAGCGCTAGCTTAGCATCTCCCTCAATGGATTCAAAGGAGACGGTTTCGAAAAGTTACACGAAGCGGATCCAGACCAAATCGGTAGTGACTCTAATCAATGCAAATTCTGGCCCAGGGAGACAAGCGATTCACCAACCGTCTACCGGTTCTGTTCGACCCCGTGTGTATGCGACACGCAAACGTCATATGTCAGCCAATGCCATCCTGTCCACATGTCCCAGTTCTGCCGTTCTCAGTTTACGTGGGACTCATCGCAGTTCCCTGATCCCGGTCGGGGAACATAGTCAAGAGACGATCAATTCAGTCGCTAGCCAATCCACGACAGGCGCAGGGTTTGTAGACTTCAAAACGACTGGATCCGCAGAAGTGCACCTGGAATGCCCTGGTAATACTGTTTCAGCTAGCAACACGCCAACCTCGTCGATCGCGACAACAGCAGCCAAAATTGATTGTTCTTCTGTATCTTCGGTTACGACAGCAGCAACTGAGAGGATGTCCGACCGACCAGAATTGATGGGCACAAAGGATAACTCAGTTGGTTCTGATCGGATTTTTCGTGACCGAAAGCACGTCACCAGTGCAACTCTTCCCGAAAGCGGCGAAGAAATGGCTGTCACGTCTTGTGTCAACCAAACCGTCTGGGATTCTGGTTACATGATTACCAAAAACACCACTCCGTCCAAACCCGCGACTAGTGCGGATGCACCGCCGTGTACTCGCCGAAATGAGCCCGGGATCCGTCCTAGTGGACTGGAAAATAGTGGTGATCAGTTGAAGGGAAGAGATGAATATACGGAGAACAATTCCGACGACAATACTGCAGTTGGTAATGTCGATGATAAAAATGAGGAGAGCATCGATTCAGGAAAACAGCTTCAACTCCGTCTGGTCCGAGCATGGCAACAAAAAGCTCGCCGCCTGTTTGACGAACTTTCTGCTCGAGTCAAATGCATCGTGTTCACCGACTGTCCTACAGTACTTGACCTGGCTATGGAGGGAATCGGTTGGGGATTGCACTTGCTTCAGGACCAGTCAGATGATGAAGGCACAATCGAACATCTGTACAAACCCTCAGCGATTCGATCCGATGTGCCGGATCGAGTACGCCATACTCGAAAGTGGCTCAGTCAGAATTCCGTTCACTTTGTAGCTGCTGATACTCCAATTGGAACCCGGCTGGACGAAGGAGCTCGACGCACACATCCCATTCCGGTCCTATCTGCAGGTACCACGGAGCACGACCTGATCCCATCCTCAGTGCTTGAAACTGTGTTCGATTTGTTCGACTCAAAGTTGAACCCTCAAAAAAAGTCAGATTTGACCACATCACATTCTGTTGGAACTGACAACCCCGTTGTATTATCCGGTACCAGCAACCGTGTTCCGCAGTCCATGCCGTCGTCACAGCCCGTTTCCGTCTGACTACCGTGTCAGTTACATGCACCCCCCGGTGGATAAGACAAGTCCGTCCTTTTGATGGCTGACGCTATATTTGTCTGCTTGTCTCTTCTTATCTTTGTTCAAAGAACCCATGGGTGCGAAAAGTACGGCGTCAATTTCTCCCTTGATTTTGTTTTTGTTCACAAAACGGTTCCTCGTTGGATAGATCTTACCGATCGTTTTTCCGTTTTTTTGTGGATAACATGCAGTGATGCAAAGCTTTGCAGATCCGGTGAAGTTCTGAGAGAATGATACCCGCTACATATTGGTGATTGTCCGTCCCATGGAGTGAGCATGCTTAATCAGTAGATATCCGAGGACGAACCAATAGCGACTTAGACTACTGTTGTGAATATCAAATTGGTAGGAGCTACACGCGTCATATGCAGCAACAGAGCGGAACCTGGACGAGATGCAATTCAATGTGGAATTCCATCGATTATCCATCGCTTGAGGCGATAGGTACAGATGTGTCAGTACTTGTCTTGCAAACCAGATACCACACCCGATACCGGCCGACTCGCTTTTGCCTCACGAGTGAAGACTAAGTTGATTCATATACACGAATACTACGAGGAACTGAGATGAGATCCTCGTAAGTATCTCGCACACCTACCCGTCGCAAAAATGGACTGTCAGGTACACGCATCCGTTCGTGATTGTTCATGGTTCCTCAAATAAACGGGAGGATTGTATTCTCCAGTATATAATCACATTCACAATCAGTCGTGCGCTGGTTATATTTTGTGGGACTTTCGATATTTCGAAAATGGGTTAGGCTGGTTACCCACCCAGATTACATTACAATTGCATCCACTGAAGTGAACTCGTATTATGGCTCCTTAAGCACTTCCCTTTGAACACACGTAAGGTATAGCGAGACTCAATGAAGGAACAGTCATCGGGGATTTCTA
>STRG.71507.1
GAACCTTCGAATTTACGAAATGCGATAGTGACCACAATCAGTTTCTTAATCTAATAGAGCGATTCATTCGTATCAGTCTGACGACACCGGAATTTTGCACTGTAGAGTTAAGAAGACCTTCGAATGCCTCTATGTTCAGTGGGAGTTCCACCATTCACAGCGGATTTGGATTTCAGCATCGAAGAAATTCGGAACCAGTTATCCGCTTTGGGTGTGACCGATCCGTCCGAAACTCAACTGATACGACTTAAACGGCACCTGGATGGGGTCATACAACGCGAGAGAAACCGATTGTCTGTTCAATATCCATCATCTGCACCAATTTACGAAGATCAGGCAACGAATTGCAGTATTAGTGATTCATCTTCCACGGTGTCTGATGGTTCATGCACCATCCTTGGAATAACTCAAGGGTCCGCGCCCTCATTTCCACGCGATCATCCCGCTTCTCCCAGTTATAGTCAAGTTTGGCGAGAACCTGGTCCACTCAAAGGAACTCCTTTTATTCCCATGAAGCCAGGCACCATGAATTCGAACCATCAGTCTTCGGAAACAGTGTTCAAAAGCGATCATCTGCTTTCTACTTCACCATTTCAACGTCCGTCCCATCGCTCTGCCGTTCGCACACGTCAGTCTCAAAAAGCCATGACAAAATTACCAACTCAAACTTCGCTTACGATGATCAGTTCATCCTCCAGTTCGGACGAAAAAAACATAGATGGGAATATTAAGAAAACTGTTTGTGTTCCTGTGGCCGTACCACCCTCAAGATTGGATAAACCGGCGACTGCCTCGGAAAACGTTTCCGCAAATCGAATAGGTCGACAGTCGAATGGCAATACACCGGCAATGCACCGTGCTTTCATTGATCCTGCAAATAGCACAACTGTTTCACATCAGACACCACAAATCAGCAGAAATGATGGCGATTTTGAGTTCGTTTTATCTGCTAAGAATGACATGTGTGCATCGAAAATACCGAATAGTTCCGCTGGAGATCCGAATTTCAGAATACATGGATCTGGATTTAAATCGAGAATGACACAATGCTCCAATTTATCTGTGAAAGGCATCTCATCAGTTAGCTCTACTGAAAACTCGACCACTGTGCCAAATACACGTACTGGATCATGTGGGACAACTGGTAGTTTGACCTCACAGAAGCCACCGCTAATTTCTGTTTGCACATGTTCCGAAATGTCATGTGCTGGTCTGCAACCGAACGGTTCCTTGTCTGAAGGACATGTGTCGGAGCCCATTCGACATTTCAAAGTTATTCTTCCGAGTAAAGAATACAAATCGCGTCCCGCTCTTCCGACGGAGGCACACGTTCTTTACATGCCCAAGGGCTGTGATAAAGAGCATAAAACAAGCGAAACAGATTCACAATTGCGAGGTGCAAAGTTTTCTTCAGGTGAATGGAAGAGAAATTCTTCGCGAAGTATCAGTGCACGTTCCCAGAGCGTTCTCAGAGAACGCCGGTTCGTACGGTCACACTCTGCTCAACGGTATTCGCGCCGTCGAAGTTCTTCATCGAGTAGGAAGCTGAACATAGATGCTCGACCCGAGCGCAGTGCGCTGAAACATACGTCAGCCCGACCCTCTCGATTTGCGGAGACGACTGCGTCCTCCACAATCAAAGATCCCATATACACTGATGATTCGGAGCATTCTGGTCCTCGGTCTGCCCGATTCCCGGAAAATCCAGTCTCAAAGGTGCATGAGTGGCATTCTCGTCTAAGCACGGCTTCGATAGGGCATCGCTCCAATTTCTCACAATCAAGCCGATCAAGTGTCAGTGTCTCACGTCTGCGACGACAAGACCCCGTTTCGCGGTATCACTCGTATCATCGAACCTGGTTGTCACATCTGGCCCCCGGCGAAGATGCCAGACGAATTCTAAGATGGAATATCAAAACCGCTATGATGCATCGTGAGGTCCCAGTGTTACAGCGTAATTTAGGAGAAGTTACTCGGTTGTTTGGCCCGCACGTAGCTGCCATGGTTGCTCGAGAACGTCAACAAAACTTAAAGGCGCTAAATTTGGATTTTATCCCTGGTTCTGAGAGGCGACGCTCGCGCACGCGATATCACGTCAGGCGGTCAGGGAGTCACCGGTAAAGAAGAAAGAGAAACTGTACTACTTTAGATTTCTCCGTTAGACATTTATTGAGGCGTCGGACGAATCTATCTATCCGCACCCGTACTGTCTTACTGTGAGGTGTCTTCCGTGACGATTGGAGTGACTAATTATTTCCGCACTCCAAACTCGTAAGCGGGCCCACTTTAGGCCCCGGTGATGCGTCTCGTCGCCACGCGTTTCACACTTGAAGCGCTATTGTTACGATTATTACTACCTTCACTCATTTTTATTTGCTTCCTGCACATTGCTCAGTATTTTAAGGGATTTAATTTTTTTCGGTTTACAGTATTTTTGGTTACCAGTTTGTTTTTGCTTTTAGCAATCATCCACTCGCATCCACTTACACCTAGCCGATACAAATTACCTCACGGACCGCCACCTCATCCTCGCCCCCTCCTACGGGACTTTTTTCCTGTTGCATCCTAGTTCTAGTCGAATTTCATTTTTGGTACTCTGTCCTGCCAATCCAGTTTATTTCTCCATCACTGTCCCACTTCTCTCGATATTCACTGTCTTCAGTTGGATAAAAACACGTTGCTGGTGGTGGTTCCTCATACTATCGCCATAGGTGAACATCCATTGTATGCTCTAAGTTCATCCACAAAACTGCCCCATGGGGAGTCGTTTTAGTGTTGTTTTTTTTTGTTGGATAATTTTCACATCCGATTTCCACAGTTAGTTGAGCTAGTTTTATTCACATA
>STRG.35875.10
CTAAAAGGTGTGTGTTTTTACAATAAAACGTCGGTACAACAAAGGAGTGTCGCACCACGGGACGTTGAAAATCATGGAAAAAGTCGGAAATGTACAGGTACCTACAGACTGTATGAACCGGTGCAGTAAGTGTTTCCAACAGTACGTCATCCACAAACAGACGATTTGATGCCAAACCGTGTGAAAAATTTCCCCAAAACAATAAAACATTAAAAAGATATATTACCGACCAATTTGCGATTTTTTGCGGGGCATTTGTTGATGATGCTAATTTTTTCTGGTCGTTTAGTGGAGTAAGAAACACGGAACACAGGACGAATGCGTATGGCACGAAACTGAATGGAAATATTATCCGGAACAATATCCTCTGCCTTTCGTAATGCGTGTTGCTGACTTCGGGAATTCCTCGGTATAATTATTCTGCTGCTCTTTCGAGTCTTTTGATGAAAGTCCTCCCATGTAGCACACATCCCCATGTTAACGTTGGGTTCTGATAGGGATTGGGTTGGGATTTTCATTTATTATTTTTGGGAAGTGAGTCATATATTTTTATATGGAAATTATGAAAAAATTCCAAAAATGTATAATTTCCGAAGAAAGCAGCCGTCGTGATGCGTTACATTTTGTTTTAAAGTGTGGCCTCTCGCCATTTTGGATGGTCATTGCTCACTGGCGGTTCGTTGTTTTATGGCGGTGACTCACCTTTCTCGTCTTTAGATGATTATATTTTTACATTCTGTTACATTAGATGCCATATGCTTCGTGCACTTACCGTAGTAAACTTTTCATGCACGCATAATTATGTTTGTTGGCCATAAATATGGAGTTATCCATGGATAACTCACCTGCAGGTTAAGAAATCGAACATGACTGGCCTGTGCAGGTGGCAAAGATACCGTCTTCAGCGAAAATTGTTAATGCTGGCACTGTGCCCATGTTGTATGTATGCGAGCTTGCGGGAACATCGTAATGGATGTACAGTGTACAACAGCCACGGTATGGTTCAATGGCGTTCATAATTTCCACAGAAACACCACTCATTGATAATCCTATCAATTTTGATAATTCTGGTTTGCTGCCAACGACTTCTTCAGTCTCCTTTAGAGAGGATCACGGACCGATGCCAATATCTGCGTTCGTAGCAGACCAAAGGGCTGATGAAGATGCAGAGAACGTCGATGACACTGGTGAACTGCTTCAGGAACTGCGTCACAACTTCATTAAATATCGCTTTAATATGTCTCAGCCAGCCGTTATTTTGTGCATACTGGCGAAGCGTTTCCCAAGCCTTCCTCGTGACCCAAGGACGCTGTGTGGGACTCCCAGGCTGTGTAATGTTAGCTGCTTGCAAAATGGGGAGTATTTTCACCTTGGACTTGTTAAAGGCATCGTGCAGTCCACATCGGCATTGAAACTACCTAAGTGCATCCTTGACATTCAAGTGCATTGTGAAGGCACCGTCATCTATCGATCGTCAGACTCGCAGTTGTGGCCAATATTGACGCGAATAATAAGACCACAAGTCAGTGAGGTATTCGCAGTTGAATTTTACTGTGGTAAAGGGAAACCGAAGCCGTTAGGCCAATACCTTCATGAGTGTATCAGTGAACTGAACTAAGTATTGCAACGGGGGATCTTACACAATGGGGTGCATTACCAATGTACCTTATCCTCCATTATCTGTGATACGCCTGCTCGGTCGTATATTTGACAAGTTAAAGAGCATAATGCTTATTTTGGCTGTGATCGGTGCATTCAGCCAGGCTACTACACCGGGGGTAAAATGACCTTCCCCTCTATCAGTTCTAAGCTACGGACGGACGAAAGCTTTCGTGCGAAAAGGCACATAAAGCACCACCTCAAGAACAGCAACAGTCCATTTTTGGCTGTTGAAATTGACATGGTCCGTACATTCTGTCATGACTATATGCATCTCATTTGTTTAGGTGTGATGCGTAAATTACTTCTGTCTTGGCTCATTGGTCCCAGGGACAGATTCGCCGGTATTAATGCATCTTTAGCGGACGAGCATGACGATCGAATTCTTCAATCCCATGTTGGCATACCCTGTGATTTTCCACGTAAATGCCGGCATATTCGAGACACGGACCGCTGAAAAGCCAGCGAATACCGGCAGTTTTTGTTATACTTAGGCCCCGTATGTTTGAAGAAAATTATTTCGGAAAGAGCTTACAACTATTTTTTGTCCCTATCCATATCTGTTTATATTTTTTCACACCCCCAACTGTATGTTAGTTACAATAACTTTGCATCAAATCTTCTACGATTGTTTGTTCAACAGTTCGAAGTGTTTTACGGAGCACACGAACTTGTTAACAACGTTCATAACCTAATTCATTTGCATGATGACGTACTTTTGCATGGTACGCTGGATAACTTTTCCGCTTTTCCTTTCGAATCTTATTTTGGTTTCCTGAAGTGTTTCATTAGAGGACCGAGGAATCCTGGACCACAGTTGTACAAACGTTTGATTGAGGGCGTATCCGATTTTCATCTATCAGTCACACACAATCCTACGTAGATGACACAGGTTCACTTCTACCCAGAACCCCCAAAGGCGATAATTTCATTATTCGGAAGGCGTTTTTTTCCAGCCATTCACCCAACAATGTGGTTATTGTGTATAACTTTCCTGGTGCTATTGTGAGCATTACTGGAAACACTTTTTATTTTAAACGATTTCTTAATCCAAGACATTTTTTCACCAAATCCTTACCCTCCACACACCTGTACATTTTTTCGGTGGACAATGTGAACATTGAAATTTTTTCTGCTATGAACACCGACATAGAGTGTAAATGTCTTTTACTACCCTGTGGAACACACAGCGTAGTTATACCGATTTTGCATACATTTTTATGAAATAAACTCGCTTTCACAGATGATTCTTCCGTCCATGATTGCCTACTACGATTCTTGATGCTTGTTGTTATAAATATTTGTTTTTAGATGTATCGCCTCGTGCGCTTTACCAAGGATGGCTTGGTCGGCGTTATTCACCGAAACTGGTTTGTTGATTCCACACACACCAGATAGCCGAACGTAAAGAGAGCTTCGGAATACCGGAGCATGTTAATTTTGGGTAAGGAGTTACCATCCGATAATCCGGTATACGAATGTCGGGAAATATTTAGCTCAGGTATGAATCCATTTAATGGTAAATTCGCTGTCGACAGAAAGTTACCACGAAATTCTGCAGTGTGAATCTAATTACTTGGAAGAATCAACATCTGAACAGTCCGACTTTACAACGCCTATGACCATGTTTGGTACAAGGTACACCACCCGGAAAAGACAGCCTATCACGTTCACCAGTGACTCCGAGGACACGGATTGTGAAACTAACCCCAAGAGAAAATTTCTGACGCCATTAACGGTACCACCATCGCCGGAAATATTTCTCGGTGCAACTCAAAAGGCGGGGTTTGTCAAGCGAACAAATTAATTATTCCTTCCATTTAGACCGTCTTCCACACCGCATCCGGCAATGCGAACCATGGCCCTATCCTCTCTAATATCTTTTGCGAACGTCAACTGTGGCAGTTCCAACGAGAAGTCTACAGAAACATCTAACACCCCTGTAGACAAGACAGTAATTGCGATGCTCGGTATGTTAGCTTCATAGTATTAACAGTGCATCTACCAGGGGAGCCGAACATCAAACTGTCTACCCTGATTACCCTCGTCAATTCGGGTTTTGAGGCCTTACTGTCACTAACGACCTTCGCGAATCAGTCCGTAAAATGTTGTCCATGATGATAAGTGACGACGTTGAGAAACAGTGCTTCTGGTCAGACCGTGTCGGCAAACCCGCTACTTCGCATTTGCGACTGATGAATGTGATTAAAGACGCTAACTTTAACAGTCAGCGGCTCAAAGATACTCCCGATGATGACGTGCAGAAGCATGTGCAACATTTGTTTAACAATGCCAGGGACCGCGGAGGTTCGATCAGAAAACGCAGATGTAAATCGAGGTCCTGTGGAAGAAAAGAACAACCGGAAAATTCGCAAGAATAGATTGTGCACTTTTTTAAATGTCAATAATACAATTTTATTTGAGCTACTTACTAGGTTGTTTTCTTTGTACCAAGTGGCAAGTGGTGGAAACTG
>STRG.38295.6
GAGGTCTTTTACGTGGACTTCCGCGAGGCTTTGGACTCAGGGGAGGACCGTCTACCTACGGAGAAACTACAAGGGTTTAGACTGTCGGACCAGCTGACGACATGGATTAGGGGTTGTTTGGCAGGACCTTCAAGTAAGGTTCGGGGAAAGCTTGTCTCCAGCGGGACGCATGCACAGTAGAGTACCCCAAGGGTCGGTCCTTGGACCTCTGCTATTCCTCCTGTATGTAAATTGGCTTAGAAAATGGTCTAGAAAACTTGTTTCAAGTTTGCCGACGATGTGGAAATAGTAGTAGTCTACCATGAATCGGTCCGGAGGGACCTGGACAAAGTGCTAGAATAAGCTGCAAAATGGGGCATGCCACTGATCATGCACAAGTGTGTGCATCTAGTTGACGAGGGGTTACCTCACAGATTAAGATTGCTGGAAACGGAGGGCGTGACAGTAACAGTACCGGTAAAAGGTGTGGTACAGGACTTGGGGGTCATGGGTAGGGCTGATTTCCAGCCCAAAACCCAGCATGAAGAAGCGGCAAAAACCGCTTCCAGGGTGCTGTACCAGCTCCGTGTATGGGGTGTCTGAGAGGAGTAGCACTTCTGAGTTGGTTGACTGTCGTGTCCCTTGGGGCATCCTCCATCTCTTTGGTCTCCATCATTCACCCAACTCTCACCTGTGGCTCCACGAAGCTGAAGCATGCATCAGCGGCCACACCCCGGCAAACCGCTCGACAGGCGGGCTAAACCAGGTTGAGGGTTACCGAGGTCTAAAAAACTTCGGCGAGACGGTGTTCGGCATGTGAAGACAGATCCTTCTGAATGGGCCGACGAGATCTGCTGATCCAACGGCCACAAAGGAGACCTATTCAACTGCCTGATCCGGCATTCCAGAGGAGGCGAACGAACCGTACAGCAGGTCACCGGCTCCTCTGGGAACACCCTGCTGCCTTGCAGTCTGCACTTGGGTGTGCAAGGGCTAGAGGTGCAACCTCGAACAAAAAGGCCGAACGGTGCTGGGGACACCGCTTCGTACCCTACTCCCGCGACTCTCTATGGTTATTCACGAAACCTTCGCGATGTCCATGGAGCCGACTTATCCTCTCGCAGGAGATAGTCGTGTAAAAGTAAAAGTAAAACTCGGTGAATCTGACAGACAATCGAAGATTTCCTCGAGAACCGAGACAAATTGGGCTCAAAGCCTCAGGCACGTGTGGTACTTCAAGACTTCAAGAACTCAAGACAACTGAATTAATCTGATCTTACCTCAAGGTCGGTGGCCTGTTGCTGCCGAAGTTCGTCTATTAATGGGCAAGAATTCTTGTCGCCGGCGCGAAAAGTTTCCCAAACTTGTGAGAAAGAAAACAGAAAGCTGCGACGTGATAAAGTTGCATCCGATAATTTGCTAATAAAGGTCGCTCTCGTTTGTGCGGAGGTTATTCTCTTTACAGTCCGTGGAAAGTCGTCCATTTGACGTATGCGGAGTCTATCCCTACGTGAACGGCTTGACGCCAATCGCTCTTATCAACAATCTGGTCCTAATGGGTTGTCTCACACAGGTGCGCCGATGGGACTGAGCTTGTCCATTGATCAAGCTGTTGCTCTTGTACGCAATGTACACGACCGGTCTGATACGAACCCTGAGATTTTTCTGGACGTGTGCAAACTCATAAATGGCGCTCTTTTGTTCAAATTGCAACAGCCAGGCGTATCTGAGCCAAAGCCGCCATGCATTAACGCTATCGGATGGACTAGGCTGGTCACAGATACTGCGTTCCTGAATGGTCTGTTATTACTCATCTGCCATGGATTTGGCCTCCCGGTGAACCAAGAAGCTGGCTCAGTTTTGTTGTGCAACCTGTGTATGGTAATGTTCGACGACTTCCGAACCAATTTGATGGCACAGCAACAGGCAGCGTTGGAACGTATGATTTATCATGTTGTCGGTCCACTTCTCATTGTTATCAGCCGTCCACAACTGACTCGTTTGGCCCCGTACGCAGCTCACTCTCTTCGCTATCTTGTCATGGCATCCAAGATATGCGGTTCGCTTGCATGGTTTCAGTCATCCTTGCTAATAACGCACGTTATAGGAGCCCTTAAAGTGACCTTACCACCCGCACTGTTGCGACCGTTTCTAGCAAATCACGAGGTCTCCGAGCATACAGCACGGTTGCGGAGAATCATCTCCGAGGCGGATATCGATCTGACAACCTTTTCTTCACTTTTTGAATTGGTATCATCGTGTATCAACATTCTGTTCACTTCGGACTCCATCCACCTGACTAGCGAGGAACAACATCAATTTCGTCATCTATTTCAAACAGGATTGGTCAATCTTCTGTTCGCTATGGCTGCCTATTGGCCTTGCGAATCCTGTAGGAATAAAAGCACCATTTTATGGGACGTCTCGAACTCATCCTCTGTGGTCGAAAATGCTTCTTGTCAAGCACTGTGGGACGAATTGGATGAAGAAGTCATGTATACCATCGAAATCGTGCTACGCTGTGCGTTTCACATATCTGCCAGTTCTCCGGAAGCTTGTTGTGCTTTGTTTCTTCACGATGAACATTTCGCGCAAGCCTTGGTTCAGCTCATGCTGTCCGTAACACGATGTCGGAACAGCACACTTCCGAGTTTAACCACCAAATGTGTGATCTACGCGTTCAGGTTACTTGGGCAAATTTTCTCTCTGCCGAACCCGCATCGCTGCAGTTCTTCCATAGATTTGTATATGATCCTGGCTATGTGTGAACTGTCTTGCTCGTGGTTGTCAACTCACATGGACTGGACTCTATGTGCCGCAGAGGTGTGCTCGACCATGGCAAACACAGTGGCCTATTTCAGTCCGGCTCCGACACAGTTGTGGTTGAACCCTGTCGGCCAGTTGTATGTATCTCGTTGTCTTCTACCCAGTTTGAGCATATCGTTCGCTTGTGGCCAGTCATTACGTTTGATTTTCAATCTGCTATCTTGTGATAAGGCCCGACCTTTGATAATATCGGTTATGTGTTTGGACCCAATCAGACTAACAGTACTGTTACGATTAGATCGTTTCGTCCACGAACTGATCACTCTTAGTGACTGTTTATCAGATATCACGCGTGAGCCGAAATGGATGTCCGAATGTGCTTCTCAGCTGCTTGATATTTGTGAATTGTTGTGCGCGCATCGGTCCTTCTCGATGGAACTGATGGATGAACCCACGGCATCAAGGTTACCCAACCTATTTCGTTTGTTTGTTGGACTAGGAAAAGTTTCTGTTCGACAAACAACGAATAATTCACTTAAACGTTTTGTTGAAATTTTCTCACACTCAAGTATTCGTGAATGAAGGAGAACTGTTTTTAAACTTTACTTGTATCACTTTGTAATAAATCATACTCAGATATGTTA
>STRG.29832.1
ATCCTTTGCCCTTGCCTAAGATCAGAGGCACTAACTGTGATGGAACTTTAAAGTAATGGTTGTCTCTAGCCTGGATGGTGAGAAGAGCTCTTCCTCTACTTCCTTTTTCAGCCAACTGAAGGAACAAATCCATTCATATGGCAAAACTGGAAAGAATTAAAAACGTCGCAGAGGTGGGTGCCGATCTCAGTGGGTATCACTGAAAGCATTCTGGAAGCCCTATAGACCCCGACCACTATCAGCCCTGTACAACCTGACCTGACCTGACGTGTTGTGACCTTCGGCCGCTCATTTTGAAGGCTCTCGCGAGTCATTATGCCCGAGGAGTCAAAGTTGGCAAAACAGGATGTAGACTCGTTGGATATTTCCAGTCTAACACCGCTTACCCCTGAGGTCATAAGCCGTCAAGCAACCATCAATATTGGCACCATCGGTCATGTGGCTCATGGTAAAACGACTGTCGTGCGTGCCATATCGACTGTCCACACGATTCGCCACAAAAATGAATTAATTCGGAATATCACTATCAAACTAGGATACGCAAATGCAAAGATATATAAATGCGATAACGAAGCATGCCCGAGACCTGCTTGCTATCGTTCGTTTGGTAGTGCTACTGAGGACGTTCTCCCTTGTCCGCGTCCAGGTTGCGGTGGTAATCTTCGGCTCCAACGTCATGTGTCATTCGTTGATTGTCCTGGTCACGATATCCTTATGGCTACCATGCTCAACGGAGCCGCTGTGATGGACGCTGCTTTGTTATTGATTGCTAGCAATGAACCGTGTCCTCAACCTCAAACCAGTGAACACCTTGCAGCCGTCGAAATTATGAGGTTGAAGTATATCCTTATACTCCAAAACAAAATTGATCTTATCAAAGAAAGCCAAGCCCGTGAGCAATATGAGCAAATTTTACATTTCATCAAGGGTACAGTAGCTGAGGGAGCTCCTGTGGTGCCCATTTCAGCACAGCTGAAGTACAACATCGATGTTGTATGTGACTACATCGTCAATCGTATTCCGGTACCCGTAAGGGATTTTACGTCTGCCCCGCGTCTCATTGTCATCCGTTCTTTTGACGTGAACAAACCTGGTTGTGAGGTAGACGATCTGCGTGGAGGGGTTGCCGGCGGCAGCATACTTCGTGGTGTCCTAAAGGTTGGACAGAAAATAGAAATTCGACCGGGCCTTGTCTCAAAAGAAGCCGAAGGTGGTCGTGTTACGTGCCGCCCTATAATTTCGTGTATCGTCTCGCTTTTTGCGGAACAGAATGATTTGGCTTATGCCGTTCCCGGTGGTTTAATTGGTGTCGGGACGAAAATTGACCCTCAGCTATGTCGTGCTGATCGGTTGGTTGGACATGTTCTTGGTGAAGTCGGTACACTTCCTGATATTTACATTGAACTGGAAATATCATTCTTCCTACTTCGTCGACTTCTGGGCGTGAGAACAGAGGGTGATCGCAAGGGAGCCAAGGTTCAAAAGCTGTCCAAAGGTGAAGTGCTCATGGTTAATATCGGCTCCCTTTCAAGCGGTGGTCACGTAATCGCGGTCAAAGGTGATCTGACAAAAATTGCTCTGAACAGTCCCGTGTGTACTGAAATTGGTGAAAAGATTGCCCTCAGTCGTCGCGTGGAGCGGCATTGGCGCTTGATCGGATGGGGCAAAATCCTTCGTGGTGTAACTATCCAGCCCGTCCAATAATCCCTTGTAAACAGACCTCTTCCGCAAAATCGAACAAACCGTTCTCGTTTCTGGCTTCACCTTGAATGCCCTACACCTTCGCCTCAAAGAACCTTCGATAATTGCGATGCCATTCGTATTCGGAGCCTTAGTCAACTGTCCCACAACGAACCTCCATTTGCGCTTCTTCCTCTCTGTCTCTCTTCACATCAGCTGGGCCGGATAGTTTCTTTTGATAGAAAGATGTACTTCAATTTTCATTGATGCCGATTATTAGTGTCTGTCTCCCTATTCAGTTTAAGCAACATGCATCGCACTGTTGTACGTGAATGTGTAATTTAACTTTCTGTATCATTACCTGTTCTTGTGCACAGTGACTGTGTGATGTTTTCTCTGTTTCCCCTTTGATCTTTCCGAACAATTCCTATTTAAGCCTGCTGCTTCTCGGAGAGGTATTTCAACGCACGGTGTTTGGATAAGTTTATTTGAAATATTCTACCTATTTTTGGAATCAATGTTTTGACTTCTGTTTCTCTCTCCGAAATGGGAAAAGTTCCGTTGTACAACACCGCACTTCTGTGTATGTTGTTGCTAATCGTCCGTCTTATCATGTTTATTTCAATGTTCAAACAGAATCGCACCGGAAAGGAATGCTACAGTTTCATTTAAATTTCTTTTGAAGGTTCGTGCTTCAAGGCACCATTCGTTTCCTTGCGGTTCATTCTTCTCAGGCTTGGGTATGTGCCCATGACCAGCTCCTTGTTTATGACTGCTTTTCACTGCGTGAACTTCGGTCCTGTGAGTTCAGAGCAGTCTAGGTCAGCGATCCTCGCTTTCGGTTGACACGATTCATTACGACAATGCGTAACCACCAATGACTTTGGAGTTATTTCAGTAGGGCGTCAACAAGTCTTATTTTTTTGTGCTCCTTCCATTTTTTGTCACTTTTAAATGCAGTTAATGTAG
>STRG.6815.3
GACAATTTATCAAACCCAAATTCATGATAATAACACGCATCGAGTTACAAAATACATAACATTTTCCCCGGCCAGGAAAATCCGGGCTGGTCAGTGTCTAAAATTGAGTGAAAAGATGGATATTTTCGTGAGCCAAATTTCTGTACTTCGTAAACAATACGGACGTGTACTTTGTTGTTTGGTAGCGATTCCCTCAGCACTAGTTGTTTTTGAATGGAAGTTGTCAATACATCCATTGGTGTCCGCAGTTTCTGTAGCAGCTTCTGGTAATCCATCAATAGGTGGATTAGTGATATTAGTTTCGGGCTGTGTTAATGTGATATTTGGTGGCGTTAGATGACGGAAGGAAACTGTATCCTGTCGTCCGTCGCGATGACAAATATGTGTGTATTGATGGTTACACTCAATGAGATCGAATTCGTCCACCAAAGGATCATACTTCGTTTGTCGGCTGTTGTTGCGTAGTACCACTGGTCCAGGAGATGTGAGCCATTTAGGTAACGAGATTCCTGAAGATGACTCCCGATTGAACGTAAAAATTCGTTCATGTGGAGCAGCATTTTTAGCGGTTCGTAAGAAAGATCTCATTGAGTGTAATGCATCCGGAAGAACGTGTTCTCATTATGTGACTGCTAAACATTAGTGCTGTAAGGCCAATGTGATCGCTTTCCATAGTACTCCATTCATTCGTTCCACCTGAGCATTGCACTGCGGGCTGTACGCCGTAGTTCTGCTAGTCGTCACACGCTTTTCGTGGAGAAATTGTTTAAGTTCTTCGGACATAAATGCAGGACCACGATCTGAATGAATGGAAGAAGGCATACCAAATATCAAAACAAGTTAGTCAGACAGGAAATGACTGTGGATGAGTTCATACTAGCACAAGGGTACACAAAAGGGACACGGGGATATTCATCGATAATAACACGAAGGTATTTGTTGCGTGTGGAGTCTCTCGAGGGGTTGTGTCTTTTACCAGTCTGTTCCCCCATTGGTTTATAAAAATGGGGTTTGAATTCAGCACATACACGACGCTGTTGCACTGCAGTCTTTACTTGGTCGACAGAAAACGGTAGATTCTTCGCACGAACAAAATGGTTCAAGCGTACTGCACCAGGGTGGCAGAGGTTTTCGTGGAGTAGTTTTAGATCGTCGGTGTTAACCACTGCTGAACAGTAGCTTCGAAAGAGTGTATCCGCATCTTTGGTCTCTGAACCAGGTCAATATACGATGTCATAGGAAAATGGAGACAGCTCGGTCCGCCAGCGCTGTATTTTGTACTTCTTGATCTTCCCCCTCTCTCCGGAATCGAACATAAGTGCAACCGACCGTTGATCAATGACAAGCTTGGAGTGATTGCCGAGAAGATAATGCTTCCATTTTCTGACGGTCTCTATCGCGGCATGTGCTTCTTTCTTGATTGCAGAATGGTGGCGTTCGCTTGGCGATAGAGTTCTAGAGAAGAATGCAACAGGTCGTCCGTTTTGATTGAGCGTTGCGGCGGTAGCGACATCAGAAGTATCAGTCTCTAAAGTTAGTGAAGAGCGTGGATCCACTGTAGCAACAGTAGCCTGGACTAAATCCGACTTCAGTTTCTCAAATGCTCTGATTACAACCGACGGCAACGGAAGTATTCGATTGACGATGAGAAAATGAATTTTGTCGAAAAAGTGTGAAATCCACTGAGAGTAGTAAGTGAACATTCCAACCACTCGTTGTTGCTCTTTGCGGTCGGTGGGTGGCACCATTTTCATAAGGGGTCTGAAGCGGTCTGGTTCCAGCTTGATTATTCCTAAGGAGAATTCATAACCGAGTAACTGCACTTTGTTTGTAGCAAACAGGCATTTGTTTTGGTTCAATGTCAACCCGTATTTTTCTGCAACACTGAGAAATTGTTTCAAATTTCTATCGTGCTTCTCGGCGTCTCTACCACACACCGGTATGTTATCAACGTAAGCAAAAGCCTCTCAAGGTATTCACCCCGGATAATTGTATCAGTGATGCGCTGGAAACAGGCAACCCCATTAGTGACACCAAACGGAATGCGTCGGAATTGATACAAGTTACCATATGCCTCAAGGGCAGTATGTATCTTCTCGTTTTCGTGAATTGGGAACTGATGGTACGCGCTCTCCAAATCCAACGTGTCGTATAATTTATACTTAGGTATTTTGTGTATCATATCGTCTATTCGAGGCATAGGATAAGCGTCCAAACTGGTAAAGCGATTTATCGTCTGCCTATAGTCAATAACCATGCGCTTTTTGTCTTTCATTGGTTGTAACTAATACTTGAGCTCACCATGAGGATCTTGAAGGTTCAATTACATTCTCTTGCAGCAACCTTTGAATTTCAGCTCGAATAAAATTTTCATCCTCCACAGAATGTCTTCTGGATTTGGTAACGATTGGTCTGATGCTATCCGACAAGTGTTCAAAAAGATGAGATTGGATTGTAGAAGCTGCAAGGTCACATGAAGAGAATGCAGGTTTCTGTTCTTCAAACGGTATTTGGACACTATTATGCAGTCTTAAAAAATCATGACCGAGTAGGACATCAGCGCACAAATCGGGTAAGGCAGATAGATGGATTCGTGGGTAAAAATTGTAAAAACTGACGTGTTGTGACAGCTGAATCATAATCAGGATAATCGGAAGTGAATTTATACACCGACAGCGAGATATATTTTAATAACGTCTTGAATTTATCCGGATTATGCACTGAAGTTGGATCGATAAAGCTGATAAATGTACAGATCCAGTGAGTCCATGCGTCCGCAGCATTCGGTTTTACCTTCCGATCAGTCCAAGTTTTTCGTTGTGTTCATTTCACACTGAAAATGGCTGAAACGGCATTGCTTGCAGAGGAACTCCGAGGCTTCGGACTGCGTGCGTCAAATAATGATGTTCTTGAGAAGTTAATCCAGCTTGGTATAAAGTGGCATGTAGATGAAGGTGCTCTCGTGGAAAAATATGTAGCTTTTCAACGGAACGGGGACCTACCGGATGAAATATTACTCAAACACGTCGAACAATTTGACCGCGAGATATCATCAAAACTGGAAATTACCAAACACAGAAATACCAAAATGTCAGCACCTGCACCGGTCACTCCGAAGCTCCTACCACAGAAAATGCTTGAAGAATTAATGGCTACAGAGTCACAGAATGACCAGCTTCACTTATTCGGCTCTTACATTCCCAATTCCACCGTTCCGTTGATGTCCGCATCTCCATTGATCAGTGCGACTAATAAAGAAAACATCGTTCCCTCTGCTGCGTCCTTCGGTTCGGACAGAATTGAATCAGTCTGCAGTTTCCCATCAGATGTCACGCATCGGTTTGAGAAATCCTGTCGATCTCCTTCGACTGAATGGAAAGTGGAGATACTGAGCGATTCTCCAACCCCCGTTCGCTACATGCATCAGCCCATTCTGGAAAAAGCCGAAGTGCTTGACAACTGGGCATGGGAACTGGTCAAGCAAATCATCTCCAGACTTCCGGAAGAAACGTTTGGTGAATCAGTCACATATACAGCACCAAAGTCGCAGCTTGTCCCAGGTGTATCTTTGATTGGCTCCTCTCCACTGCGTGGCGCCCTGAAGGCAAGTTCCTCGCAGCCCGTATCGAAGGTGACCGGGTGTCTGGAACGTACTACGTACCTTCGGTCCACTTCTGTCCGTCTGCAAACCAGCTCGCTGATGGCCGGTCGTTTGACCTCAAGCAGTTCTACGACGGGTCCTCAGCTCGGTATAGAGACAGGTGAAGCTGATCTACAGATTAGCAAGAATCGACTTCAGTTGAGCAATGCTGCCATTGTTGGTCTTCGTCGAGTCGAGGGTACTGGTGCGGCCGCGGAGGCCACCACAAAACTGGAGCTTCCGATTGCGAATATATCTACCTACTCCATTTATTCTGGACAACCGGTTGTTTTGCGTGCGACTAATCCAACTGGTCAACAACTCAATGTGACTGAAGTTTACACTCCTTCAGTTGTGGACTTCCCAGAACCGGTGACGGCTTTAACAGACTTGTGTGTGATGATTGCCACTGGTCCGTTTACATTTGCAAACTCCAACGACCCTTCGTTGCTTCTGACGTTTCTTCGCGCGGTGAAACGCAATAGGCCTCATGTTTTGATCATGTTTGGTCCATTCGTGGATGCTGCACATCCTGTTGTCCAATCCTACTGCGACTCCACGTACGAAGAGTTGTTCCAGTCCCGGCTGAATTCCGTGTCGGAGTATTGCAGTCATTTGGACGTTCAGCTGGTGATTGTGCCATCTTGGCGTGAGGCACATCACGACCCAGTCTATCCGACGCCGCCGTTCAATTCGGAGTGGACTCGACAGACTGCAGAGTTGATTGGTCATTATCAAAACGTGCATTTTGTGTGGGATCCCAGCGTGATCAGCATTGGGGGTTACGTGTTTGGTCTCACTTCGGTTGATGTCCTGTTTCATTTGAGCAGCGAAGAAATAAGTGCCGGGTGTTCTGGAGATCGAATGGCTCGTCTCTGTCAGCACCTTCTGTCTTCCCGGACATTCTATCCGGTCCATCCGCCGGCTGATGATTTACCATTGGATTACATTCTTTGGAGTCAACGTGCCAAACTCTCCGCAGCACCGCACTGCCTGATTTGCCCTTCCCGACTACGTCAGTTTGCAAAAGACATGGACGGCGTCTTATGCATTAATCCCGGACACGTTTCTCGCGGTCAAACTCCTGGTAGCTATGCGACGGTAACCATTCACGCGCACAAACCCGAACCGGTTGGTAATAACCTTTCGGATGCGGTTCCTTCCTGGAGCATCATCAATCGCACCACCGTCCATGTTCATCGTTTGTGACATTTACCAGAGCACTGTTAACATTTTATGATTTCCAGTGGTTTGAGATGTATCTCCTATATTTATGTCCTGTATATAGAACAGGTGTCGTTTTGGATCGCCTCGTGCTGCTTTTCAACCCGTATTCACGTTTCCGCTTCCCTCCTTTGACTAAGAGTAACGTTGAGGTGACAATGCCCATTATGAACATGATACATAAAT
>STRG.36378.1
GAGCTTATTCCAATAGGGTTGTAGGTACCTGTACATTTCCGACTTTCTCCATGATTTTCAACGTCCCTTGGTGCGACACTCCTTTGTTGTACCGACGTTTTAATGTAAAACACACACCTTTTGGTCGTCATCACCGCGCAATACAAAAAGGTTGTAAATAAATCTTTCATTCTGGCACGGTCTCATCTTCTGGTTTGGAGTGTCTTGGAATTATATCGGTCGGAACTAACTGTGTGAAACAAAGCATTTTAGAAGCTTCAACGGCGTCTCTTGACACTTCGCTCAATACCATCCTGTTCTGTCCAACGGATGGCTGTCAGACCAAACTGAACTGAAGACATTGGCGGATATTGACTCTTCGGCACTCATTTCCTGATCACAAGAACACTGAACAACTGTGAGTTTGAGTCACACCCTTTATTTCGTTTTAATTCTTAATGTACATACCCCTTTGGCCTTTTTATCACCGCACGCTCCTGCGCCCATCTTAGTTTGCTAGTGTCGTCTTAGATATTGTTGACATTCATTTAGTGTACCATATAGACAGAGTAGTACGCTACAAAATTGGTGAGCCCAGGTTGTTTTTCCATCATTTGCACCAGCTTCATTCTTTTGGTCCAAGTTCCACACCATTCACCATGTCTGACGGCGAATCTATTGACATCCACGCGGTTGCTCTGAAACTGCCACTTTTTGCCCCTACCAACCCTCGGGTGTGGTTTCGACAAATAGAAGCCGTATTTGCCACTCGACGTATAACCAGCGAGTGCGTGAAATACTCTCACGTTGTCCAAGCACTTCCCTTTGACATCGCTGTTGACGTGGAAGATCTCCTCGATCCCATTCCACCAGAAGCTCCTTACACGAAGCTTAAGGAAGCAGTCATTCAGCGTATCGGAAAATCAGCCGGAACAATGCTCCGTGAACTGTCCACGTCGGTGGAGCTCGGAGACCAAACTCCGTCCCAGCTTATGCGCCACATGCGGTCGCTACTGGCTGGACGGCAAATGGACGACGCCATTTTCAGGGAGATATGGGTTGATAAACTACCTCTCCCGATGCAGCAGGTCCTGTCAGTGCTGGAGCCCACTACTACTCTTGACAAAGTTGCACAGCACGCCGACAGAATAATGGAATGCTACACGGCTGGTAGACCTTGCGTTCACTTGACATCACCCGCCGAAACCACTCCGACGCACGAATCCCCTACGACATTACCAGTTCCTGCCCCAGATCGCCGTGGTGACGTTTCTCGCAGTCCTGATTCCCCATCCCATCACTCGCATATCGATAAGGACATTACGGACCTAAAAGAAACCGTTCGCATGTTGTGCAATCAGGTCGGTGCAATGTGCAACGCATTAACTACCCATCGGCCTGTGTCCTCCGAAGTACCTCGTCGACCTAGATCACGGTCCAGAAACCGCCGGTTACAAACCTAGTGTTGGTACCACCGCACATTCGGTTCCCAGGCAAGCTGCTGTTATCCTCCATGTTCATTCCGCACTTCCACCTCACAGTCAAAAGACCAGGCCAGCCAGTAACGGCGACGACTACGGCTGGCCCTCCACATGAAAGTCGCCTATTTTATATCGTTGACCGATCCAGTGGCCTTCGATTCCTCATTGATACCGGCGCCGAGATCAGTGTAATTCCCTCACATAAACATCACAGCCTCAAACCATCTCACTTTACACTGCAAGCAGCAAACACAACAACC
>STRG.76788.4
GCGGGGATTCGAAGGAATAAACTGCGAAGTGGTGGATGTCTACCTAGTGCGCATACCATCGAAGGAATTCTGGACGCTCGATTTGCCGTGGCCATTATCTGTCTTGTGCAGACTGAACTGAACTGAACTGAAAACCACAACAAATTGAGTCTGCTCGTCGTGACATCGGTCATTCTCTCTGCTGTTGGTCGATGCTCGATGGCAAAACCGGATTCGGGAAGTTCACCATATTTACCCAGTGACGAAACTGAATTCGAGAATCTAAGTTTTGATCCCATTGCACTGGAGGACACATGCGTACATAAGGTGTACGACTCCATTGCCGAGGAGTTCAGCTCCACGAGACACTCCCCCTGGCCCGGGGTTGTCCGCTTTCTGCAAGGACTACCGATGGGTGCATTGGGAGCAGATATAGGTTGTGGGAACGGTAAATATCTGCTTGCAGCAGTAGAACGCCTTTCCGCATCGCTTGATGGTCAAACAAAAACTCTACGTCTGGCTCCAATTTTGGCGCTCGATCGGAGTGTTCGACTTTCCCAGATTGTTTACAATAGAGGATTCGATGTGGTAGTTGGTGATATTATGCGACTTCCTTACCAAGCCGGTCGGTTAGATTTCTTCCTTTGTATCGCGGTCATCCATCATTTGTCGACCGCTGAGCGTCGGCTAGCAGCGATTCATGAATTATCTCGGCTACTCCGCCCTGGGGGCATGGGTCTTATTCAAGTTTGGGCTAAAGAGCAACGAGATCCAACCAGCTCAGAACCCGCGCCGTATTTACGTAAGAGTAAACTACGAACTGGTGGCTCTGATATGACACAAGTGGTTTTGGAACCCATTAAAAATGTACACCTACCCTTACACGTCTCCGGGACTGAGTTCACATCCTCCGATATGCTTGTTCCGTGGAAGCGGAAAATGATCCAATCGTTATCAGCTCAAGACTCAGTCGAGGAATCCAACGCTGAGATTCCAGGGCGTTATTATCACCTTTTTGTCCAAGGTGAATTGGATTTTCTAATCGCGCAGGTTCCCTCTCTGCAGCTGCTTCGTGTATATTATGAACGGGGTAATTGGGCGGTAGTCGTTTTGAAAATTGATCCAGAAATACACATCCTTCATGATTAAAAATTCTTTCGATTTTTATTCTGTGGAGATTATGAATAATTTCAACGGAGCGTGAAACACAAGTGGACATTTTTCTGTCGATTTATTCACT
>STRG.51897.4
GGGACAGTCCGGCGTGACCAAAGTAAAAAACGGTTCAAAGACAAAGCAAAGGCTAACCCTCCCATAATCAGAGATTCTCATACAACCATGTCTACAAAGTGATACGACTGGAATGGATGATCGTACTGTTTCAGAAAACGGAATTATAGTGAGAAGGAATACGTAATAGAATGGGTTATGAACAACATTCGCAGTAACCGTTGATGTATCAGTCGAAGAAAATATGCGGCTAACGCATGCTTACTTCACCGCAATTCTGTGCATATTAACTCATTTACCCCACATATATCAAACAAAAACAACCACCGACATAGTGGCAAAACCTCTTCCAAGCTTGAACGATCCTAAAAAGATAAAAATCCGAGAAAGGCGTCAGCTACCCTTGAGTTTTGATTCCTCAGCATCTCGTTGTCAGATTGGTTCTACTGATGTGCCGTGTCTGCCACCGTTCAAGAATATTGTTCACGGTCTAAAAGTGGAGACTACCACAAACTGTGGATTAGAAAAACCACAGCGTTTGTGCCGCACCGATGGAACTTGCCAGTTGTGTGAACCTCGTCCGGGAAGAAGGTTTTCTGCGGATCACCTGACCGATAAACATGGGTCTCAAAATCAAACATGTTGGGCTTCCGGACAGGTTCGTCCCGGGGGTCCAGAACAGGCTGTTAATTTGACCATGTCATTGGGAAAACGATTCGAAGTTTATTATATTTCCTTACAACCTTGCAGTATAGGCAGTCTACCTGATTCTATTGCAATCTACAAATCTTCTGATTTCGGAAGAAATTGGCGCCCATGGCACTTTTTCTCTACTGACTGCTACCGGGCATTCGGATTACCCACAACCGATGAGTATAACAGTCACATAACGTCAGCAAACCTGCAGGAAGTTTTGTGTGTAGCTCTGCAACCACAAGAAGGTTACTTGAACCGTCAGATGCGACGGCGTCGCTCAATGCAGTCAGGAAGTTTGTCATCTGATGCCAGAGAATATATAAATGCTCCGGATATCTCCCCCGACTGGGTGATTGCCTTTAGTACGACACTAGGACGTCCATCTCAACGTCCGTGGAGTCCTGCACTTATCGACTGGATGACTATGACAGATATTCGCATCAGTATGATGCGTTTTACTCACAATATCAGAAACGGCGAATACGAAGCGAAATTGCGTGAAGTCAGGGCCCCGTCCAGGAACTTTATACATCGACCTCCGTTATTCAGACAAAAAAATCGACAGGATCGATTCAATCACTCAAACCCTTCCTCTCGTTATCGGTTTTCAGCTCGCTATACACGCGCACTTCACGTAATGAATGAACGAGGTTCACGAGACTTGTTACCTTCTAATCTGGCTAACAAACGAAGATATTCAGTAAATTTAACCACACACAACGCTTTCCCTCAAACCGATCCCGAAACGGGTCAGTCATTTAACGAGAATGAACCAGATATTTTGTCGGATAACGAATTCTATGCATTTGCTGACCTCGCAATTGGAGGTCGATGCAAATGCAACGGGCATGCCGGTGATTGTATATACACTTCGGATGGCCAGCTTCGTTGTGCTTGTGAGCACAACACAGAAGGTGTCGATTGCGAGCGTTGTAGGTCCGGTTACATGGACAAACCGTGGGAAAGAGCGACGGAGCAGCACGCAAACGTATGTACAAATACTGCTCCACAAGGGGTCGCGCTTGCGCACACACCACTGGATATACACTGTTCGCCGTGCAACACGAACAAGGAACGCATACGTTTGAAAAAATTCTGTCGCAAAGACGCGGTTTTCCAGGCCAAGTTTAAATCACGAGAGTTGCACGGAACAATGGCACGTTTTGAAATGCAGGTGTTTCAAATCTGGCGCCTGAACAGACAACCCATTGTGGATTCTAAACTGATCTATTGGCCGGAAGAAAGACGAAACGCAGTCAAGGCACCAGACCAATTTGAAACGGAAAGTGACAGTCAGCCATTGCAAACATTGATACCAGTTTGGGTTCATTTGAACGAGCTACGTTGCAAATGTCCTGAAATTGAATTGGGTATTAATTATCTCATAGTAACCGACTTTGAAGGTCATACCCATGAAGGAAGAATGGAACTCCGATTCACTCCGAAAACCGCTTTGTTGCCTTGGCGAACCTCGTGGAAACGACGTTTGATGCGGTTCCGACGTCGGCAAAATCGCGGGGCATGCGATCGGTACAAAGACTCGGGAAAGCTGCGCAATTATCTTACACGTACCAGTCATCAAAACACTGTCGCCGGAAACTGGCGCTCAACGAGACCATCTCCGGAGGTAGGATATGGACTCCGAGAGGATTATTTAAACCCACCCATGTCACCTTCGCATCGACCATACCATCAATATTACCAGAGAAAATGGCAATACCCACTAGCATAACCGATTGCCACGCATCATAGATGTAAAAAGATATGCAAACCTAACAGCTCTCTTGAAAATGACGAATCACTTTGTATAGACATTCACCTTTTTGTCGCATGTATTACTGGATGAAATGCGTTGTACTAACTTTTACCTGCCATCCACCAAAGCTCCTATACAGACTCACGAACTGTCGATCATTCTTTACACCAAGGATAAACTTACTTGATTAAAGTCATGTATTCAAGATGACCAGAGGTGGATGAGAATAAATGCATGAGTCGTTTTCCCGATAACACACGCGCCTGTTTGTGATCAGAACTGTACTACTATAGATCATCTAATCGTGCCCTAGACCAATCTGAACCGACGGACGGTTGCAGTGGACGCTCACATCCGATGGCAAAAACAGGTGAGCGAAAAAACTGATGATGGTCAGCGAAAAACCAGCGTTTGTTCTGGTAACCCGACTGGGCATAATACATGCGG
>STRG.11851.1
CTGAGTTGAACTTTTTCACCGCGTAGCAGATCCACTTGAAGGTCACGGCACGCGTTTGACTTTTGACCCGGGCAGACTCGCAGTTATGCCGTCCGACCAGAAACTTCTCCGGGCTTTTTCCGGTATCGACAAAATCTATGTCATCAAGAGAGATGGATCGACAGAGGGTGTTCATGTCGAGAAAATCATGAAGCGGATCCGTGCTTTGTGTTATGGCTTGAATGAGTCTTTTATTGACGTGGAGTCGGTTACCCGTCGTGTTGTCACTGGTCTCTATCCCGGGGTCACCACTGTCGAATTGGATAATCTGGCCGCTGAAATCTGCGCGACGATGACCACTAAACACTATGACTACGAAACACTTGCGGCACGCCTGGCGATATCCAATTTACATAAAAAGACGAAATCTAAGTTCTCAGAAGTTATGGAAGATCTGCATCAATATGTTCACCCACGAACCGGTCGACACTCACCACTTGTCGCTGATGAGGTCATAGAAATCATCCGAAAAAATGCAGATCGCCTGGATAGTGCCATTGATTACCAACGGGATTACAATTACAACTACTTCGGATTCCGGACTTTGGAGCGCTCTTATCTGCTCAGGTTGCGAAACGAAGTGTACGAGAGACCTCAACATATGCTGATGCGAGTGTCCGTAGGAATTCATATGAATGATATTGAAGGAGCTATTGAGACATATGATTTGATGTCTCAGAAGTGGTTCACTCACGCCTCACCGACGTTGTTCAATGCTGGGACGCCGAAGCCACAGTTGTCCAGCTGCTTCTTGTTAACGATGAAGAGCGATAGCATCGAAGGCATCTACGATACGCTAAAACAATGTGCAGTTATCTCAAAGAATGCAGGTGGTGTGGGATTGAATGTGCACTGTATTCGAAGTCTGGGCACTTATATTGCCGGTACTAATGGGGAATCGAATGGCATCATACCCATGCTCAGGGTGTTCAACAATACCGCACGCTACGTCGATCAGGGTGGCAATAAACGGCCCGGTGCTTTCGCCGTGTACCTTGAACCATGGCATCCGGATGTTCAGCAATTCGTTGATTTACGTAAAAACACCGGCGCCGAGGAAATTCGAGCACGGGACCTGTTTCTTGCACTGTGGATACCGGATTTGTTTATGAGGCGCGTGGAAGATAATGCTGATTGGACGTTTATGGATCCACATGAGTGCCCCGGTCTTGAAGACTGTTGGGGGGAGGAGTTTGAGGCTCTGTATACAAAATATGAAAATGAGGGTCGTGGACGCCGCACAGTCCGGGCTCAGGAAGTATGGTATTCTATTATCCAAGCCCAAATTGAAACGGGGAATCCGTTCATGCTTTACAAAGACGCATGCAATCGCAAAAGCAATCAGCAAAACCTGGGAACAATCAAATGCAGCAACTTGTGTACCGAGATTGTCGAATATAGTTCGCCCGACGAAATAGCTGTTTGTAATCTTGCTTCCATTTCCCTTGGTCATTTTGTGGACGTGGAAAAGCGCACCTTTGATTTCGATAAACTTCAGTATGTGACGCGGGTAGCGACTCGAAATCTAAACAAAGTGATCGACGTCAATTTCTATCCGGTGATTGAGGCGAAACGTTCCAACATGCGTCATCGTCCAATCGGACTGGGTGTTCAAGGCCTTGCTGATGCGTTTTTCCGCCTTCGGTATCCGTTTGATAGTCCCGAAGCGAAACTACTAAACCGACGTATTTTCGAGACCATATACTTCTCTGCCTTGGATGCATCTTGCCAATTAGCTGAAGAACTTGGCCCCTACGAGAGTTATGAGGGCTGTCCGGTTAGTAAAGGTATTCTGCAACCAGACATGTGGGGTGTCGATACAGAAGAACTATCCAAGGTTTCTGGCCTTGATTGGACTGGTCTCCGTGCACGTATAAAAAAGTTTGGCCTTCGTAATAGCCTGCTCATAGCGCCTATGCCCACAGCTTCGACAGCGCAAATCTTGGGTAACACGGAAGCCACTGAACCGCAGACCAGTAACGTTTACTCACGACGTGTCCTAAGTGGCGAGTTTCAAATAATCAATCCATACCTACTCAGAGATCTAATCAAGGCGGAACTGTGGTCCGAAGACCTGAAGTCGGCAATTGTTGCCAACCAGGGCTCGATTCAACACATCCAGGGTATCCCACAAGATATGAAACCCCTGTACAAGACCGTATGGGAGATATCACAGAAAACGCTCATCGATATGGCCGCGGATCGCGGCCCGTTTATTGACCAAAGCCAGTCGTTAAACCTGTACATGGCCCAACCGAGCTATGGTCGAATCACAAGCATGCATTTCTACGGCTGGAAGAAAGGTTTGAAGACTGGTATGTATTACCTACGAACCAGACCAGCAGCGGATCCCATCCAATTTACCATCGATCGAACCAGCGTGCGAGCACTCATGGAACGTGGTGTGACAAATGTGGACGCTTCAACCGGTCGTGTAATTGACCCGGCAGTGGAGGCTGAGGAAGAAGCCCGGATCATGGAGGAAATCAAACGCCGAAATACCGAAAGCATCACATGCAGTTTGACCAATCCAGAGGGTTGCTTGAGTTGCGAAGGCTAAAAGGCGCTCAGGAACCGATGCATTTATGATTTCTCTGTCTGGTATCATCAAAGATTGATTTTTCCCGCCTGGATATGTCCACGCTTACTGAGATTCTATAGTGTATTTTTATGATAACTAATAATGCATTTTCCCACCAGTTTTA
>STRG.38346.4
NTGATGATGATGATGATGATGATGGTGATGATGATGATGATGATGATGATGATGATGATGATGATGATGATGATGATGATGATGATGGTGATGATGATGATGATGATGATAATCATGACGATGATGATTACGATGATAATGGGGCGGAAGAGGAGGCGAAGGATGATAATGCCAATGATGGTAAATGTGGTGATGATGTGCTGCTAATGATGTTGATGAATCGGATAAGGATGATGAGGATCAGGATGATGATGATAATGATGAAAATTTTGCTGGTGAATATTAAGATCTCTAGGATCATAATGATGATGATGATTTGGATGATGATAATTGGTATGATGATGGTGATCATCATCATCATAACCGTGAAGACAATGATGTCTAGGATGATAAGGAGGAAGAGGAGGAAGATTATGACGATGATGATAAAGCTGATCATGAATATGATGATGTTCATGTTGAAGATGATAATGATGATTAAGATGATGATGATGAAAATCACAATCGAGAAGATGATGACGTTTATCATGAGGATGGACCTAATACTAATGACGTTGATGATTCGGATGATGATGATGATGATGATGATGGGGGTGATGGTTATGTTCATCATGATGAAGGTGACGAAGATGATGATGATAATGATGATGATGACATTGATGATGACGATCATTATGAATTCGGTGATATTCATGATGATGAAGATGACGATGATGATGTCCATTACGATTACGTTTATGTTAGAGGTGAAGGTGATTGAGATGAATATCGTGATGATGCTGAAGATGACTATGCGGATGATGATCATGATGATGAAATGTATCAAAGTGACAATGAGGATGACGGTGATGATGACTACTATAAAGATGACGATGATGATGATGATGATGATGATGATGATGATGATGATGATGATGATGATGATGACGATGATGATGCGTAAGACTGATATTATAATGAGTAAGTTTTTGGTGATCCCGATTTTTGCATGATGTGTTTTCTGTTTATGATCCATATGATCAACTCCATTGTTATCATGAAGATGATGATGTTCAGGATGATGTTGATGATGACGCTGATGATGATAATGATGATAATGGTGCTGATGATTGTGTTGTTGTTGATGATTCATTTGTTGATGATGTTGATCAGGTTTCTTTTGTTCTTCATGTTAATTCGGACGAGGATGATTATGAATAAGTTGATGATAACGATGATGTCCCTGGTGATGTTGAGTCAGGATACAGTGTTTATCATAGGTACTCATTTTCCCCACATGGTTTGCTCAAGAGACTTTCACGTTTTTAGAACCATTTTTACTGTCCCCTTTTTTATGTCATGGGAAATAACCCTTTGTTTCTGATCGGATTCTTGTCTGTAACCGGTCTCCATGAGCACCTCAAGGGCTGATTTGTTTTCAGTTCGGTTGATTGCCTAAAGTCCAATCTCATTCGCACATGACTGCACTCTTTGTGAATCTTGTAAAGCAAGCCTCAGTTGAGGTCATCCATACAGAATGAAATGAATGGAATTGCATGCTAAACATGGTCCTGGTAAATGATCACCTAGGGGTGCAGTCCTTAGATTGGCGTCCTGATTTCCGGTCATCAGATGAAGTGCTCTCTATTGTCTAGAACGTTTACTGTAAAATGAACAGTGAACAATTATTCACACATGCACTCAAAAGTGTAAAGAGAGAAGGGCAACCACAAACTCTTAGTCTCATCGAAGAATTCACTCAATCAGCCATCCGTGGAAGCAATGGAAACCGCATATTCGTAAGGCTGGTCTTGGTCAAGTCTATCCCTCTTTTGCAGGCGTGTCAGAGCTCGGATCTTGAATCATCCAAGTACTTTTACTGCACTGTTTGTACAGTCCACCCACGGATTGAAACCAATATAAAAGTCACTTTCACTTGATCCGCAATTAGCAATTTTGCAACTGGACCAGTGATGTTTCGAATTGTCGCCGTTCTCGTTGCGTTTTCTTGTTGCTTTTGGGAAGGTAACGCAGTGAAGTGTTATTCGTGTACTGGCTGTACAATTCCATTTGACGCGAATTCAGTGACCACGCAAGATAATTGCGCTAAATGTATGATTGCCCAATGGTATTTCGGAGACGCATTGAAAAGTGAATCACGTTCTTGCGTTCCGGTTTGTGCACCTGTGAATGCAATAATTCAAGGAACAGGTGGACGTACTGGTTGCTGTAGTGCAGATTTGTGCAACGCACAGTATAACACATCAACGCGATTTGTCCCGTACATTGGTGTGGTTTTCTGTCTGTTAGCAATTCTCTTCTCAAAGATTCAGTTATAATAATTGATATGATTTGCTCCAACGATCACGTAAACAATTCAAAGATTTTTCTCTCAGTCCTATTCCGTATTCTATATCTCCTACATCTGACGTACTGCATGTCTGGTTTATTCCCATTGTTTGTACAGCGTGATTCAAGAGATTGGAACTGTCGTCAGCCTCACATATGTTAGAAATAAATTCGAGAACATTCTTCTTGCCACCCAATTTCCTCGGAAAGGTTGGACAAAATCACACTCATCTCCTATCCTGTTGCATACGTGAACTATCCTCACAGCATTTGTCACATTGCTTAAAAAAGTGTCTTTTTGAGGTAACTATGAATGAAAGAAACATACACGCCAACCGATCAACAGTCACCGTATGGTGCCGTGGTAATTTCTAAATTGTTTCTTGGTTGCGGGAGTGTTTCATAATAGTCATTCGTTTGTTACTAATGATGTTTGATAAAGAAAATCCTCTCAAATGATGGTCAGC
>STRG.15144.2
ACGTAGATTACCCAGACAATCTTATCTGCTTGTTCGAATGCACGGAACATGCTCGACGTGCACGAGATAGACTTGCGAGAGCTGTATCTCCATTCGGCATGCGCTTTGTACCTTTAGAGTGTAAAGTGATGTTGCAAGACCGGACGTCAACGATTTCGAGCTTGATGCTCCATGGGGAGGAAATAACAATGGTTGACCGCTTTAGTTACCTCGGGAGCAGCATGACGACGGATGGGAGCACGTTGGTTGAGGTACGTGTTGCGTATGGCCACCACACACTCACCATACTGTGCACCTTTCTCCATCCCTCCTAGAGAGTGGAAGAGATCACGTGGAAGTCATTAGATGATTTGGCAACAGGGAATGAGGAAATGTACAGCAAACTTGAGAAAAGTAGGTGCTTCAAGCCTTCGTGGTTGGGGTCCAGCAGATCCCTCAACCAGTTAGCTGGAGACACTGAAGGATATGTTAGCGAACCGTGAACAGTGGCGATTGTGCTGTCACTTTCTGTCGAATCAGAATTTTTGATCAATGTGCGTTTGTCCCCCTTCAGTATGTAAACAGTTGTTGCAGCACTGGATGGGCTCTTAACCGAACCTTGTGTTGGCACAGCAAGCTCCAGCTGAAATGGATGAATTCTACTTTGGTAACGAGTATTGGCCCGGCTGGGCCCGACACGTTTTGACCGCTCATGGTCGAGTGTCTTAGAGCGTTCAATTACCACGTCGGAGGTCTTAGATTCAAGTCTCCGCCATCACCGGTTACTTCGACAGTAGATAGCAATTCGCTCGTCCGTCCGGCTTGTTCCCACACCTGAGCTATTAGAACCTTATGTGGTTCTCCACTCCAGATCTTAGGGTCTTAAATCCGGTTATCCCTAACAGCGCTACGGGGTAAATGCCCCTTCCACTGCACTCACGTGTCAGCGTATACGGGGCGGGTGGCGGCACGGAAACACAGACTTTGGTCTTGAAGCTGATTTCACTGCGAGTCCACAACGTTCATCTCTTCTAGGAGGAGGCTCTCCTGGCTCTGTCGATGTTTAATTCCAGTTCACCTTTTGTCTTGCGGTTGGGAAGCAGAAATGAGATTAGGTATCTTAATGATGGGACGTAGTCGACTGGTCGGTCATTGATGGACAGTTGTTGAATTCTCACCTCTAGATGCGTTCGGTTGAATTTATTTCTGACCCGATGGACTTCGTGAAAGAATTGACTCAACCGATAATTGGTTGGAGCGTAGCGCATGAGTCTCGTAGAACGACAATATCATTCCAGAACTACAGATTTGAGATGTATATTTCCTGGCTAAGCAGAACGCCAATACCCGAACCTCATAAGCTGCAGCCTGAGACAGGCAAAAAAGCGTAAGTGAAAATTCGCGGATGGATTAGATAGGGACCTCAGTCGCATGATGGAACTTCAGTCTTGAGTACCAGTCTCTTGGATGTACCACAGATTGATGACAGGGGACTCAAGCGTACGCGCTACACCCATTGCTGTCCTATACACAACGAGGTCATCAAGGATAAAAGAGAGGCATCAGTCAGCGGCGGCAATTTCGGTGAGGAAAGATGACAACGTACATAGCGAGTATAACCACCGGGAGCAATACAGCCAGTACGAACGACCGAAGTTCCTGTTGGGTGCGAGGAAAGAGGAGAACGTGGAAAGAAAGGCGCGGCAACGAGAAACCAAGTTACGTACGATGAAAGAGCTGTTTTGTTTTGGCGTAATAGAACAATTCGCCGTTCTACTAGTGATATATTTTATCGGTGTTTGTTTTATTGGCTGTTGTACTACTCGGTCGTCTAGTCCAAAGTTGGCCTCTTCGAGAATGCACCTCTAGCTTCTGTGCAGCCAAGGCCGTCCCGCATGGCAGCAGTGTTGGTACAGATGAGCCGGTGGCCGGTTGTATGGCTGATTCAGATTTGTCGAGGTTAAGGGCAGAAACTGCTAGTCATCCTCCAGCACTGCTGTCGAATGTCCACAGCCGCTTATTTGATGGATACACTGGGACTCAGCCTGAACCGTATAGCTCTTATATCTCAACCGATCCCTCAACTGAGGGCCGGGCACCAGGAGTTGAGCACTGATTTGTCTCCACCATCGCTCATACATGAATAAATGCCACATGTACTAAAAGGAAATTCGGTGTGATGTGTCATAAGCCTAAGTGATAATATAAGATTCCAGCCAAAACAGCAGTGAAGCGTAAAATTAATACTGAGATAATGGCTACAATAACTGTAGCCACGTTTTTACGTTGTGATAGAATGTTTTCTGAAATCATATGAACAGCGTAATATAACCGTTGTTCAGCGTACGATCGAGGTGAGGGCGTAGTTTGTGCAATATTAGTTCGGTCCAAAATCGCCGTGATCTGATGTGCTGTTTGTGGTGCCTGGCTTACTGGTTGTGGGGTTACGACTGGCTAGTGCAGGTTTGCAGTACAACAGCTCGCAACACCTCGAATAATTCACATGGATTCCAGTTCTTTCGCGAGCATTATTTACATTCTTCCCTTTTTGTATTTGCGTTAGCACCCTAACAGACTCGAGGCCCGGAGTTTATTAATAATAATAATAATAATAATAATAATAATAATAATAATAATAATAATAATAATAACAATAATAATTATAATAATACTGTGTTGCCAACAGGCTAATACACTCACCGCCTTCACAAGAAGATATAATGTTCTTTTTACGTCAATAGTTGTCAGTCGTTCGTGAGGATAGAAATATGATTTCGGTCGTCGTCCGTAAGAAATGAACGGTAGGCTTAATTCTGCCTGCAAGGCAACTGGATGCAGCGGGTGATAATTGTTTTTAGAGCTTGAGGAATAATATGGAGGTTCGATTGACTAGGATTTGTTATTGCCGAAATAAACCAGTCGTTGTTCTCACGGATGTGGTATTGATGTTCATGCTTTCCATGCAACCGAGATGCGTTGTATATCCGGGAAGAAATCATCAGCTCTGCGCAGTAGTTTGGTGTCGTGGGCATGCTTTCTCCATAAGCGAAATAATTATTCAGGGTAGCTTGCCGTGTATCGAGTCGGGTGATGTACATTTCCTTCGCGTTACCGATGATTTTGCATGATATCGCCATCCGTTTTTATTTAACACTACGACCCTGGCATCTCATCATGTTGAACGCTACGATGAAAACTTTCCACTATTTTCAGGTCTTCCATTCGGATCAGTGTTGATGGGATGTTTTCGTATGAGTCCGTAGTTCATAACGTCATAGAAAAGTATAACAGAGATTTCCAGTCCAGTGATATCATTTTTATGAAAGATTTTTCTGTTGAGGTGCCTGGAGTTTTTATGTCATCCATTTATGAGAATACCCAAGTATCGGAATCACATCAGGAAGAGGGCTCTCCTTCTGCTGGTAATTCATCTCCTTTCGAAGCAAACTACGGATTGGATGATTTTTTGACAGGAGTTATTCAGTCTGTGTATGGCGAAACGCCCGATGACGCTGAGCGGTCCTCTTCTCTAGAGTTACACAAGGACGACAACACTTCAAGTCCACTGCAATACACAGTAACCGAGAATGCAGCACTGAAAGATGCCTTGTCTAAACTTAGCCGGTCCGTGGGGCAGTGGGAAGACAGAATTGCTCAGCAGGCACCACCGCCTGAAAAGCGTCGTTCTTCTATCGCGGAGCGTCCTCGTTCTAGTCGCGAATATTCCGGGGAACGAACAAATAACGCCAGAGTGTTCCAGATACGCAAGCAGTCTTCGCTTGGCGTTCGGCAAAAACATCGGACGAACACTTATCTAGACCACGTCAGTCAATCCGACAATTCTACCCCTCCGAGTCCGCTTAGCGTGTCTTTCCACCGTCGACAACATCGGCCATTAAACAGTTATGCGACGACTCATCTCCGATCCGAACAAACAACATCGAATTCTGATGATTACACGGCGTACCCTAACTGCGATTTGTTACATGATGCGGATGAACCTACTTCTACGGAACGGGTGATTCGTTGGCTGAACTACCAAAGCGCGTTTTGGTGATGAATTTCCACGCTACTCTTATTTTTGTCATTGTTCTAATAAATCGCACCTCGTGAGAA
>STRG.51540.4
GAGAATTTTATTCATTCTTGCATATTACGGGCCCTTCGCTGGATGAAACTAATTGTGTCCTTCAGGCCAATAATTATGTGGTCATCTGATGAAATCCCTAAGATAACAGAAAATGGTCCGAAGCTGAGCAATACAATGGTTAAGTCTCCTAAAACTTAAGTACTAAGTTCCGGATGACAGAAATTGTATCATCAATGACTTACTCTGCTTCCTCACGCCATCTCTGCTACATATCAATGCATGTAAGGAGCGCTAAAAAGGGGTTCTCCGCTGACCATGCAAAATCTTGTTGGATTGATTAGGATTGCTTCGAGGAAAGCAGGACCACGGCTGTTGATTCGGGATGGAAGATGCCGGATAAAATCAAGTTTTGGGTAGAACACTTTCACCATGCTGGTTGAAGGATCGCGACTGGATTTAAGCATCAATGTTGTCGATTTCATTTCCGATCCAGATTGGGATCCGCGGCTTTTGGGAGCGTGGGAGTATATCGTTAGCATCCGATCCGTGCGTCTTGGGGTGGCACGTTGGAACATTTATCAACCGGTAAAATTGCAATCTGTAGATTTGTCTGTTGTCTAAATTCAACTAGGTGTATAACAACGGAAGGCAAAATGTTTTTCTTGGCTATATTACTAAGCCCAGTATTCATTCGAGGAGCTTCTTTGATGCCCTGCTGGTGTGCAAATAAATGAGCTATCTTAGTGGGGAAATAGGCTCACAAATGATTGTAAAAATCCGTGGTGACCATGGTTATTTGAATAGAGCACACATTTTCTTGTTTCCACAATCTCACGATTCTGATCCGACTTATCTCATCGATCATAATGAAGATAACGTTCCAACCTGAAAACAAGTCTCCTCAAGCCGTTCTGCATGGCAAGCATTCCACTGTCTATCGCAGTAAGTATACACGAAAACCATTTAAAGAACTCTTCGAACCAATCAGACTGGAAATTTAAATTGCGGTATTAGTTAGGCAACGACAAACCTGCTGACTAGTTGTATCTTGATACATACCGATTCCAGTAGGGATAATATAACCGTCGGATCAAATTGTATAATGAAAAAATAACTTCGAGTTATCTACATTCGACAAACCATATTGTCATCTCTTTTCTGAGAGGGAGATTGTCAAGTCGGAAATTAGGCAGCGGAAGTATTCGAATGTAAGACCACAAAAAGTGAATTTCGCCTCGACCAGAGTCAAACCACCGCACTTTGTTATTCCCAGTCCAAATCATTCTTGATTAATTTCAATGTGATTTGTACAGATTAGGTGCTGATTAGTTGAAAATAACTTATCGAATCCGGCAAATTGTTCTGATGTTCAAATGTAGGAAATTCCAGAATCTAAGGAGATTGACAAATTTCTTTTTTAGATGACAAGGTAAATTAATCATTGAATTCATTTTATTGTGGACAAACTAGGTGGGTTCCCGGCGTCGTTTTTCCATGGTTCTATGTTAATATTTTCTGGTTTCCAGATTAAAACCACCCAATATATTACACATGTAGCTTGAAAAAACATGTTCCTCTTTGTTACTCTGGCGCTGCTTGATATGATTACCGTGTTAACCGGATCCTGTTGTCAATCATTTTCGAGGTTGCTTCATGTTGCCGGTTGTCCCCGAGCGATCGAAATATTCTTCTCACCACCATAGTTGACCAGCATATTTCAGGTCATGAGTGTTGGTTCGCTCCGAACCCGAGTACTTTTAGTCAATCTGGTTTCAAGGTTTGTATTACACTGCGGTGTATCAAATCAGGTCTATTCCTGTTCCTGGCGTAGTGTGAGTGTTCATACAAATGCCTATTCAATCCGGCTGCCAGTAGCTGTGTACCGAACATGCAAGGATCGGTGTAGTATCTGTAGCAAACTGGTTAATTTCGCCTTGTATGTAGCGATGAATTACACAACTCTCGTTGTCTTGTCCTTATATGTCTAAACATAGGTTATCCTCTTTGGAAATGCCAATGGGACTAAAATATCGCAATGCCAAACTGACTGATGGAACACGCGATTAGTTTTCACCTCAATGAGTATGGTGGTTATATCAGCCACAAGGGATGCTAATCCTGGAGAGTTAAGTCTTGTAACAGAATTGACCCCTTGAAAGCACCACTAATTTTAACGTGAAATCTAATAATATTTCCGGTCGGATGAAACACATTCGGACTCAACAAAAGTAGCAGAATTAGCAAAAAGCTGCTGGTGAAAAAGAAAATAATTGAACACAAGGAACACTTCTAACCGGATATTCCGTCATATTCCTATAATTGCCAGTCGTGCTGTCCATGGCCACCTCAGGTCACCTGGATAGCGCCTAAAAGGAGCAAATAAAACAGCAATATTTCTGAACAATTATCTATTAGAAAACTGTTTGAACCTACTCAGTTACGCTAATGTTCGACATACGCAGGTAAAACACTGAGCTATGGTTTGTCATACTGTTATCAATTATTTCCCAATATGCATCAATTTCAGTAAGTTGGTGAGGTTACGGTGGAGACAGTTCGGGGAGTTCGAATATTTTGTTTGATTGCTTTAAAGTTGCACAGTTTGAGATTGTGCTATTAGCGCTAGCAAATTAACCACCTTTCATTACTATTATTTATCATTCGGTATACCTTAACAACATTTTTCGAAAAGCATTTAACCCATCGTTGCTTACTGTGTACATACGCTTATTCTCGGATGGAAAAAGCGGAACAATGTTCCAAGTTCTTCTCACATGTTTCATTCAATAGTATGAGAGTAACATAACTTTTTCTACAGGATCAGAAAACTGCAAAGAAATTGGTAAATGAAAGTATTTTGTCTCGTTACGGATAAGGCTGTAAATCAAAATTGTGTAAGTAGACAAATCATACTGATTTTTGGTGCAAAGATAGTTCCAGACGGTGACGTCTGATAAACCATAGTATATCCTGGTTTTCTCAATTGGACAGTATGTTGGTAGAAAAGGTTCGTGAATAAAACAGGTAACTCATTTCACAGTACCTTATGAATTTGTCTGATTAAAAAGGATTTTACCTTATTTCAACACATTTAAATCTTCCTCGGAATCCCTTGTTTCATTTCAGCAATTTGATGGCGATATCTACATGGTATCGGTCGAGGAAACTCAAGCGATTCTGAAACGACTGCAAGTGGAATGTGCACAAAATCGTTCTATGGACGAATTTGACAGCATCATGTGTTGGCCCACAACACCGGCAAATGAAACGGTTCATTTGCCATGTCCATCCTATATCGGAGGGGTTTCGGTCACCGGAAAAGCTTGGCGTTCGTGTGAATATATCCCACCGGGTACGCACAACTATTCTAATAGGATTGGTCAGTGGCTGTTTGATGCAACAAACTATTCGGAATGTGTGGAGATTGATCGAGATTTGGCGGCTTCGTTGTACTCGAAATCGAGTCCACATAAATCTTTTCAGCGCTATTATTCTCCGAGGAGTCTGTCATTTCCTACAAATTGTCAACTTCGAGACTGCGTGGATCTGCAAGGCTGTAACCGTCCTCAATACCTATACAATCGAAGCGACGTACTCCTGGGTGTTTGTCGAGGCACTTTTCCTGCACAATACTGTTCTAGTTCACGTCATGAATGACAGCAGTATTTCCCTCGCAGTGTACATTTCGATCGGATGGGTCACTCCACTCCTGGTCACTTTCGTTTGGGTTCTTCTACGTATCTACGTGACCCCAGGGCCGGAATGCTGGATTCTTGATGTCGGTGCGGTCAGCTCAAGTCGACTATTGCTAATCATTTACCCCAGTGTGATGATTTTGCTTAATGGAGCTTTTTTCGTCAGTATTCTCCGCGTGATATTTGTGAAAATGCAATCCCAGCCCACCAGTGAAGCAAACCGTCTTCGAACTATTCTCCGATCCACTCTCGTCTTGGTGATCATTTTTGGCATTTATCACATGATATTTATCCCACTGGATCTCATGCATTCGCCCCAATCAACATTTCAACCGAAAATCATGGAATTTGCACAGCTTTATTATCGTCAAGTCATGGAATCATTCCAGGGTTTTCTTGTTTCGCTTCTGCTGTGTTTCCTTAATAAAGAGGTCACATCGGAGATCAAACGTATTTACCGGCGCACTCACCCACGGTCCATGTCAATCGATCCGGGGAATCGTGGTTCTGCACACAAAGAAGACCACGCGATTGCATTTCAATCCGGCCAGCTGACCATAGCAACGGAACTGGGAAGGCGTTCCAGCCGAAAATCACAAATGAAACAACCGCGTAAATTCATTTGTATTCGAAAGCGTTTCAGACGAAATAGCGCTTTTATTCAACCAGTTGGTCCCAGACGACCTTCGCCACTTTGTCAGCAGAATGTGTAGTTCCAGTGTGAACGGTATTTGCTACTCAGTATGCAGTTGAATATCCCTGTGCACTCGCGCTGAATAAGGACCTGTAGAAGTGAACAATTGTTTATTTTTTTGATATTCGGACTGATTTTATGATTCGAAAGTGGGCAAAACAAGCTGCTACGTCTGAATCAAGTGGAAAGTAAGACGAATGAACTATGCCCGAAAGGCAGTCAACTTTACTTCGGACCTACTACTCCTTGGCTGACAAACAGATTGATAAACTCATCAGATTGACTAATTCTTCCCCTTTCCTTCGACTTGTACAAAAGAACCCACGACCAATTCTCAGCTGAACAGTGCAACAGGCTCACTGCCCATCGTGCAAACTCGTTTGAAGTTGGGTTGTACTCTGTGTGTGAATCTACCCCTTGTGAACAAGCCCTCCGGTATGTAACAGGGATCATTCACTCCCAACTCTATCGGAATTCACTCACTAGTTTTGTAACGAAAACATACGCTTACAGTTGAGAACAGTTATCAGTGAACAATACAATGGAACGTTTGGAACATCTGTCCGCACAAACGTTCCAGACGGATAACACTTCTGTAATGATTCTTCAACCAGATCTCTATTGTAAACCCCTGGGAACAACGTGCAGCTTTTTCATTCTTAGAGTACAATACTCGGCAAATACAGCTATACATTTTTCGTGATTTCCCGTTTCCAAGTTGCGTACCCATGCAGTAAGAACGAAATTGGTCACAATGCTCTGTATACAGAGCTCATCAGATGTGTACGCAAAAGAAACTCCCCAATAAATTGTTCGAGTTTCGGGATCTCACCAACGTACACCACAGCATCCGTGGATAACACGCATTTATTGACAGTTTTTACTCATTCAAATTGATTTTATATGGTGTTGTAGATAACTGAATGAGTGACCTTGGTAGCTAAGATAAAATGTGCTGAGCAATTCAAGCTGAAAACTGTCAAGGTCTAGGAGTATGAATAAATTATTAAATAGGATGTACGATATTATCATGAGTTATGTTTAGGAAGGTCTCCCATATAAGAGTTTAATAGAAATAGGTTTCTCTAGTCAAGATATTTCACTTGTCTAAGGGTTTAACAAAGCTTCGTAACAACGACTCAAAACTTACTACAAACAAGTTTATCTCTCGTCAATTTGGGGGTTGATGTCACGGCCATTCTTGAGCATTTCGTTTATGGCCTATATTGTTATCTAAACAGCAATAAAAAGATCCACTAAAACTGATTTTTTTCCGGAACTTTTGTAAGGAAGGCCTAATAAGGATTGCTAAGGCTTATCGATTCGAGTTTTCCGAAACGGAACTTGTCCATTACTCTAAAGTGCAAAGAAGCAAAATTCTTCGGAAAACTCACGAAAATAGTCTCACAAATAAATACTTGAGAGACAGAAG
>STRG.69715.1
GTCAGCTGAATTTTCGAAAGTTCGATGTGTTTGCCGGTTGAAGTGAGTTATCTGACCATGTGCGCTGAAAGCTGCCGAATGAGGGGTTACACAGTTGTTCGTTAGGCCTTTTATTTTTATTATTTCCAAATTGGTTACAAAAGTAACATCGGTGAATACAAGGACGCCACTCCTCACGGAGACCGAATGTATTATTCACCTAAGTTTTCAAGTAGGTGAGTTTCGTAGATCTATTCCGAGAGGCTGAATCAGCCACTCGCGGACGGTTTCACCAATTGTAGCCATATGCTGAGTGCTCTTTTTTGTGCCAGCTACCCGCTTCATCAAACAGTTCACACAAATGAAATCTGTTTTGGGGCATATTTATTACGTGTACTAACTGCTGCAGCATATTTTTGTTGTTTTATTCGCTGGGACTTTTTTCATCTGATTTCCAGCCTAACGGAAAAGGAAATATTTGGCACTTCTTTTAAAGAAGATCACCTTGGGTCAGGCAACTACCGAACGGTTGTTTTCATTTCACTGCTTTTCGATTTGCTATGCTCACCCTAAGTAGTGTTTCGGCGGTGTTTCAATATGAGAGATTGCGAGACTGCACCCCATCAGGACGGGACTGTATCTTGACGTGGTGTGATAGCTTGGGTGCTGTATGACAAAAAGAGCTACGCAGGATGTCTTCCTTAAGCCGGAGATGCAATCATGCCTGAATGGTCAATGGGCAGAGACCAGACGAAGTCCAGTCTCTTGGTACTCCAGGTTGGGGGTCGATCTGAGCTCACAATTCAGTCGGTAAAATCAGTGGAAGAATAACTGATCCAAGTAAATCGGCTTCCGCTCAGCCACCCCACTGCCTTGCAGACAGGTTCTTGCTAGAACTACGGGCTTTGGTTGAGAACGCTAACCGTGAACTGGACGAATATGAAGAATTCCATACTGCATCGGTCGTCGCGTAGGATAATCAGGACCGTGCTGCCCATTGCATGGAGCGGGGTGGGTAGTGATAAGTGGGCTACTGATCAGAATCCCCTCTGTTTTATTCCACCCTTGTCTTCAGTCCCCAGTCACGCCTCTTTGTCCCCTCTACTTACCCATAGTTCTGCCTCTGATAACACGGTCGATACTCGCAGCGGTTCATTGTCTAATAATGGTGTATATAATCTAGTTTCATAGCTCAAATTTTCTGAAACCACGCAAGCCTCCATATCGGCTTCTTTAACATGCGTACACTCATGCAGGCCCGTCCGCATGCGTGTCCAGCGCTCACAGTAGATCCTCTGAAGATTGATATCTGCTGTGAGTCAAACGCGCATCCTGGATTCGAGCCGTGTGATTCAACTAACTGCTCTTTGTATCTCATCGCGGTATTCCCGGCGCACTTCAGGAGACGAAGCAATTGGAGTTGTGGGTCAATGTGGTGTAGGAATGGTTTTGACTGGCAACACTGTCATTTTAAACTTGATCCCAGTTAGTAGTCGTTTGTGTGTTATAAGACTTCAGGGGTCAGTTGGCGTTCGAAAGGATAGCTGTGTTGAGCGCAGTTTGTGATCTCGGATACGCTCCAACAGACTGCAGTTCTGATAAGCAAAAGTATGAGTTCGACGATGAACTCACCGCTCACTCTGTCAACGTAGCTATCAGGTGATTTCACTGCACAAGTTGGCAAACTTGGTGCGCCAGATGCAGACCTGGTTGGTCGTTGGGTTTTATTCTCTCAACACACATTACGGGGACAGGCGTTTTCAGATTTGTGCAGGCATTCGGTTATTTCTGTTTGATACAAATTCCGATACAATTCGTGTCGCTCCAACGCTACAGCAAGTCTGAGCTAAATCGATGGTATCGCAGTAAGCTACTGGCGGCGCAGTTCTGTTCAGAACTGTAGATCCCACTGGTCCACGTACGTAGAGTTGGACCGTGCATTAGTTTTAATGCGGTTATCGCTGCCGCTCTATAGTCATCGACGCGAACCCGGGTAACCGTATAACGTTTGTCCGATTCGGAAGTTCGCACTAGTTATGAACAAAAATTAGCACATGAGCTGAGATCTACGACGAACAACAATGTAGATGAGCATTGGGCTCAGATCCAGCAGGCAGCCCGTTTCGCGTATCGCCCTGGATCCAGAGTCTATTAGAGGTACTGGATTTCCAAAAAGTCCCTGAGTCTGATGGATCAAAAGCTTCAGCCCACGAACAGTATGGAGATAAATAAGATGTGCAGAACTCCACAGAAGCAGGTTACGAAATGCCTTAAGAAGGATTGCAAAAATTGGTGGGTGAAAATAGCCGAAGTAATGGAAAGAACTGGTGCTTTAGGTAACAGTCAAAGACTGCTCGAACGTATTCGCGACACCGATGATCGGCCACCTCTGGTTGGTGAAGCTATATGCGACAGAATTAAAAGGCCATTCATGGCACAGAGCAAAGGATTGACTTTTGGTCAAATACTTCAAGGAGCAGTTTAGCTGGTCTCGCGCTTATGTATTTACTCCTGTGTCAACAACTGCGGTTCGTTGGGGACTATCACTTGGACCCTCATCGGAATAGGAAGTGTAGTCATGTGCTCGATTACTGAAGCGAGGGAAGCGGCCCATCCAGACGAACTTCCTCCAATTCTTTTCAAAGTTTCCGGAATATGCACATTTTGACATCAGAACACGTTTTCAGAGACAAACAATTGTTTTCAATGATTCATTCTCAAGTCTTTACAAATCATATAGGAGATGGTTGTGCTGAAATGGTCAAGGGTCATTCGGATTGGACGTAGTTTGTGGGGGAGACGGGTTGGGGTTAGATCGACGTGTCGATCTGCACGACTAGGTCGTGACGGTCACATGGTTCGGAGCTGAGTGACTGGGGTGGGGGTGGTCCACTTGCGGCCAGGGTGGAGGTGCATTGATCAAACCACCTGCCGCTTTGCTCCTTGACGTTTGAAACGAGGAACTTATTCCGTTATTATGGGTTGAGTCATTTATTAAACCCTTTTTCAAGAAGGGAGTATGCAATGACCGTAGTAACCATCGTGAGCTTAGCTTAATTTCAGATAAACTCGACGTTGCTGCGCCGGCTCGCGAGAGTACCGTCCGCAAACAGCAGGCCGGAGTCCGCTCGGGTCGAGGATGCATCGACCAGAATTTTGCTCTTCGTCAAGTACCGTCGATCAACAATCATGTTTTTCTCGACTTAGAAGATGTCTAAGATTCAGTGTTGTTCACCAAAATGGTATGCCACAGAGGTTCGTGAATCCTCTGAGGCCATTGTACTTTAATGCTTCTGGCCGTGTCAGGGTTTACGATGAACCATTCAGTCCATTCGAAACGACCAGCGCTGTTCGACAAGGATATTCAATTTTGCCATTCCTGTTTCACTTCGTCATGGATGAGGTAATGGAGAATGCCTTGCGAGATCTTCGGGATCTGGGCGTCAAACTAGGAAATAGTGAGAAGCTGTGTGACGTAGATTAAGCTGACTCTGTCTGTTTGTTCGAATACACGGAACACGTTGCGCGTGCACTGGATAGACTCTCTAGAGCTGTAGCTTTATTCGGCATTCGGTTTGCACTTTCAAAAGGTAAAGTGACGTTGCAAGACTGGACGTCATAAGCTCCGAGCTTGATACTCGATGGGGAAGTGCTAGTAATTGTAGACCGCTCAGTTACCTCGACTGCAGCGTGACAACGGATGGGAGCACGGTAGTAGAAGTGAGGAGCCGTATATCCAAGGATCAAGCGGCGTACGCTGGACTGAATTACTTGTGGCGCTGACCTGATAATTCACTGAAGCTGAAAGGTCGTGTACTGTGCCGCGGTGCGCCCAGTTTTGCTGCATAGTTCGGAGATTTGGGGTCTGCGTGCGGAATATGTCCGTCGCTTTGAGGTTTTCGATTGACGATATTTACGCAGTATCGCTGAAATGGGATAAAATGACCGGGTGAGCAATAGTGAGGTCGAAAATACAGTATTAGGTTCCAGTTCAGAGAATGTTCTGTTACTGCGTATCCGGCTTAGTAAACTTCGTTGGTTAGGACACGTGTTGCATATGGCAAACCTCTACCGGTGGGGAAATTACAGTTTGCTTCTTGGTTTCTCTTTCCAACCGAGATTTATCGATATTTCTTCCGTTAATGATCTTCCCTGTCTACAGTTGCATTGAACTTGACCTGATCGGAAAAGTTCATCAATTGGTCTGCGTAGTTCCCAAGCTGAAAGCTGTGATTTATTTCTAATTTATAATCTATGACACTCAAACGCATCGCCCAATGGAAAAAAGAGATCCGCGTCCTTGATGGTGGTTTTGGTAGTGAATGTGAAAAACGGTCGCGATTACCAATTGACGGACACAAGGCGTGGAGTTCTCGATTGTTAAAAGAAGATCCTAATTTGGTGTGTGAAATTCACAAAAGCTTTCTGCGATCTGGCTGTGATGTCATTTCGACCAATACCTATCAGGCCTCACCGCGTACACTATCCGAAGCACTGGATATCAGCATAGCTGAGGCGAAAGAATTGATGCGACATGCTGTACGTTTGGCTCGACGTGCTGTTGACGCGGTGATAGAGGAGGAGAGTCTGGCCGCTTCCCCATATGGTCGTAAACTTCCCATCCTTATTGCCGGCTCCTTGGGCTCGTACGGGGCGTGTTTGGCCGATGGATCCGAGTATTCCGGAGATTACAGCAAAAATATGACATTCTCAGACTTGGTCGAATTCCATCAGACTCGTGCGGAGTTGTTGCTGGAGGCCGGTGTGGACTTGTTGGCCTGGGAAACAATTCCGCTACGGTGTGAAGTGTCCGCCATCTGTGAGGTTATGCGTCGTCTACCGAACGCGGTTGGTTGGATCTCGATTATATCAATGGATGGACAGACATCAGCTGCTGGTGATCCATTGCACGAGATTGCATTGGAAGTAGATAAATGTGATCGGCTCTTTGCGATCGGAGTCAACTGTTCCATTCCGCATCATCTGATTCCTCAAGCATTGGCCAACCTGAGTGGTATATACGATTCATGTGAACCCGGTAACGAGGATGGCTTTCACCCACCCCCATGTGCCAAACGTCCCGGTGGTCATTCGAACAGACCGAATGTGCCTCATTCGCGTAAAATTCTCCTGGTCTATGCGAACAGCGGTGAAAGATGGGTGCCTGCAAAAAGCAAGAAATCAAAATTTCGTGGCTATTGGATTTGGCCACCGAAAACCGGACCAAACCTGTGGGCTCGTGCAATGAGTCGGTTCGCCATGCGTCGTGGTGTGCACATACCAAACAGTACAACAAGTGCTTTTCACACAAAAAAGGATGAACAGTCACCTGTGAAAGCACAATGGGTTGGAGGCTGTTGCCGTGTCGGACCGGAACAACTGGTGCAGTTGGCCGAATGGATGAAACCGGACGAAATATACAAGCCCCGTAGTAGTTCGGAACTGTCTGAGCATGATACTATCCTGGAGTCGTCTACTTATGCCAGACGCAAACTTTCCAGCACCTCGAATTCAGTTCGACGAAAAGCGACCATTGCGAATTGTGGTGACCATATAAAACGACTGCGTTCTGGGCTTAGCTACAGTCGAAAAACTCTCTGATGGGATTTTCTTCATTCTTTGATCAACATGCCATTGATATTTTCCTCTGGCCGATTTCCCCAAAACGGACGGGAATTACATCCCTCTTTCGCTATGCATCATTGGCTTATTGTGATTTTTTTGAAGTGCCTGCATTCGCGCCGTTGTTAGACCAAACAAATATACTGGAAGTTACGTGACGTGGTATTAGTGACGTTATATTTAGCTCGCATCCATATTTTAGTTTATTTGAAAAAGAAACAAACGCACTCGTGGCTCAGCATGAGTTGTTGGTGAATGACTTTCTCCGAATTAGGAAAAACTGCCACCCAATTTCTCGATTACTTTTATTGTTGTTGATGCAGTGATTCCTTCCCGTATCACCCTGTTTTGCGTGTGCGTCGCGCATGTGAGGGTGCTTGTTTTTGGGCTATCCCATATTTTGGGAACAGTCGCTAACTGTAATATTTTCATTGCTATCTCAGCAGAAGACCCAATAGAAAATAAATAATTACTCAATTA
>STRG.33313.10
CAGCTCATCCGAACGCGCAGTGTTTGACTTTGGACGGAGCACCCGTCCGTCGGTGAGATTCCTGAACAATGCACGGCATACTGGTGCTCCAATTTCACCGCAACTCGATAAGCCGAAACATCGTTGATTTATCATCAGTGCCTAAGCTACCTGAAGTTCGGTGTACGGAGTGCTTCATTCAGGATTGATCGAAACATCCTTAATGACCATCCGTTCTGACACGTGATATCGATTTTTGCCGTTGTGGCAATGTTCATGTCCTCGCCCACGCATGCCGATCGCGGTTCCTTAAATGCACTGAAGTTAACCTCCTCACAGGATCAGAACCAGTTTATCCTAAACTCGAAATGTTACACAGAAGACTCGTTAAGCTTAGACTCACCTGAGACCAGTGGTCAAGAGCCGGATGATAGCCCCATCGATGTGGCATATACCAGTCAGTCCGTCACCACCCCAGACGTGTCTTCCGTAAATCCTTTGTGCGAAACTTGCCCAATATGTGGAGACCGGGTGTCCGGATATCATTACGGTCTTCCTACTTGTGAGTCTTGTAAAGGTTTTTTCAAACGCACGGTTCAGAACAAAAAGGAATATCACTGCACCGAACAAGGTCAATGTGTCATTGATCGGGTTCATCGAAAACGCTGTGCCTTCTGTCGTTTTCAAAAATGCATTTCCGTTGGCATGAAGGTAGAGGCTGTACGTAAAGATCGGATGCGTGGCGGTCGCAGTCGCCGTGGTCGTACATCCTACACTGCAACTATGATCAGCACATCCAAACTGGAAATTCCGGAAAGCGGTTACTCGAATGCTACAGTTTTCTTCCCTGGTCTGATGGACAAGCTTGCACAGGCCGACCTCGGCTCATCCAGCCGTTCTGGACTGCTTTCCCGGGATCGGTCTCATCTTCCTCCATCGATTGTACAAACGTTCGGTGCTGATGCGGCGTCAAATCATACGGGGTCCAACGAGCTCAAATCGGACACATTTTCACCAGGACGTGTGTCATCGAATCAGGCCAATTTATCCTCAGACCCGTTCAACGGCAGTAACAACGTCAAACGAGAAAACGATCCACGTTCCCAGTCCTTCGACTTGAACTCCGACGGAAAACAGGTGTTGATCAGCCGTAATATTAGCAACAGCATCAGCAGTGGTAACAATCGCAATACAAACAGTGCCGCCGCCATTGGTTCAAAACAGTCTCCGATCTACTCACCAAATGGTTCAGATGTCCCAACTCTCACGCATGGTACAACGCAGTTGGCGCCACGTGATCATGTCAGCCCCAGTCGATGTGGCCTGTCATCTACAATTCAGAACACTGCACACAACTGGACCTCGACGGCTATGGCTCTCGCTGCGGCCGCAGCTGTGGCCGTGGCTGCTTCGGCCTCCTCCTCGTGCCCTATATCAGTTTCTAGTCAAACCAATGTGATCGAGTCTTCGGTTTTGAGTCACTCCGGCGTAACCAATAACATGCCGCAAGTGAATACATTGAAGACGACTCACTTGTGATTTGAGACACTTTAACATCCACCGGCGTTACACGCCCGATGTCCATCTGCTCGATATCATCGCTCACTTTTACAGTCTGTCTCCCTCATCGGAATCCCACTTGATTCAGATACACGAGTGATTTTATTTGATCATTTCGTCCTCTGATTCTCGGTGGTTCTACAAATTGTCGCTGTTTACTATTCACTATTGACAGGCCGAATGTGGCTCATTGACCACAAATTCTCCATGTGCCAGTAGAGCAAACATGTCCTCCGAACCGGTACTAGCGTCCCTATCCAATCCGTCCGCGGCCAAACGGACACGACTTCTCGGTCCGGATAATTATTTAGCCTCATCAACCGCTTCCTTTCCCCTGTACGGTCCACCTTCCTCCGGATTCCGGCAACAACCCACTTCGTATGAGTACGGATACAACCCGGCACTTTCGACACACAATCGAAACTCCACTGGTAGTATGTTTTGGAATGCTTCATCCAACCTGCAGTCCCAGGCTTCGCATGTAATGCATGCTCCAGCATCACCCATGCAAACTAACTCTATACTCGGTTCAACCGGGCGGCATTCAATGACCGACTATCCTGTCTTCCCTGGACTACGTGATAATGGAACCACTTCCATACCCACAGTTACTTCTCCGCAAGTTTATTGTGGATCCACACCACCACCGCCCAGACGATCCGTTTCGCTCACCTCTCCGTTCCCATCAACCACACTCAATTCAGACACTGGATCGTACGTGATTGTCCCAGGCACTACTGGTCCGCTGTCGCATTTATCGTCACCGTCCTCGTCTGCCACCTGTCCAAACACCGATCTCGTTTCCACCGACTCTTTTGGAACAGTGGCCATGTCTTTCACTCAGTCTGATAAGACTTGCACAGATATGTCGCGTGCACCCATATGCGCTTCAGCATTCTCCATCAGTAGCACATCACTGCCCACCAATACGAGCTATAGTACCCTGGGTGCTAACTCTATCCCACCGGATTTCCTAGGCGTAGATCGTAATCCGTCTTCCTCAACTGGTTCACGTGTACCGAACAATGGGACCGTTGAAATCAATCAGGACGACGAAGTGGACGCGGAGGAGGATGAGGATGAGCTCGACGACGATGAGGAAGGCGAGGAAGAAGACGAAGGTGAGTCGGACGAAAGTCTTGATACTGATGGTTCACGTACAAGTGGGTCGGATCAGGACTATGTGCCCAAAGAAATGCATCAGCCGATAGACGAGTCCGATACTGACTCATACGACGATGACGAAGATGATGAGGATTCGGAGACTGGTACAAGTCGGGATGGAGCTGTGGTTGACTATGAATCAAGTGCTGGTTTGTATACCGGACCCTACGACTCCCAACGTAGTTCGTTGGGCCATTTGAAGTATTCGGGGGCCATGACGACAACTGTAACAACCGCGTCTAATGTGCCTGATGTGGATATGTATCGTACACCATACACAACCAAACGTCCCTCAATCAGTCTGGCCCAAATGTTTTCTGTATCTGTGGAGCATGATGACAAACTGCGGGAATTGGTTGAACAGTTTGTTCCGCAAATAAAAAGCCATTTGGACGAACTGTTCTCAATGAAAGCCTCGTTGAATCAGAGCAGTCAGCCAACCGCATTGAATGGCTCCCGTAAAAACTCGGTGATCGAGGACACAGACTCAAGTGGTGCCACGTCGTCCGATGCAAAGCTGTCTACACCGGAACCAGCTTACGGACACGACGGAATTGGCCAGTTAATCTCGGACAGCACGACTAGTGGTAGTGGTGTCGCGGCATTGGCTACTTCATCCACGCCATCTGTAACCGTCGGATCACGGTCGTATTTGGAACAGCTGAAATCGAGCGGTATGCATGCGGAAACCGATACTCACCGGTCAGACTCAGCAGAGAAGGCGGTGTTGGCTACTACGACGGAATATCTCGTATGTTCGTTGTGTTGTCTCCTGGAAAATTGTCTCTTCTATTTGGTGGATTGGATGGGACAGACCGAATTGTTCAAGGTCATTCCCGTTGCTGATAAGATGCAATTACTGAACAGCAGCTGGAGCGAGATTGTTCTTCTCGAGTATTTGCATTGCTATCTAACTCATTGCTCTGACGGAAGTGGATCGCACGCAATGGAGTCTGGATCACCGACACGTTGTAATCAAGACGGATCAAACCCGATGCACATGTCCTCCTCGACCGCGCTACGTCCATCTCGCGAGCTGTGTGACGTGATGGACAGTACGATCGACTGGTTGTTAGGTGGTACCGAATTCCGAAATAAACTTGAAGATTTGCTCGGCCAGTTTGAACGTCTTCAATTAGATCATGAGGAATTCACTTGCTTGAAATTTCTGGCTTTGTTCAATCCCGCGAAACACGACATGGCACTCAACTCCAGTCAAGATTATGTGCGTCATGTTCAAGGTCGTCTCTGTCGATTTCTCTTACGTCGATCCCGTTTTGCTTCTCGTGTTGCGTCGATGTCATCCAACAAAAATGTTGCCCATGAGACTCCTTCTCCATGGGTTCCGCATTCAGAAATGGATGTCAACGCGTGGAAATCTGCTAGTATCGATCGATTTGGCAGACTGTTGTTGCAGTTGGCCGAGGTCAAGTACGTCGCATTCCAAATGGAAAGTCATCTACTCGCACGGTACCGTATCGGAAAAATCCCACACGAGAGTTTGCTAACCGAGATGCTTGTGACCAAACGAAATGGACTTCATGCATGCCCAGGGAATTCTACCAGACGTTTTTCTGTACCCACGAAAACTGAATTACCACATCGGCCTCCTCCTCCTCCTGTGGATCCTCATACCGTTTTAATGTCGGAACTCGGAGCCGATTCAGTTGTTAGTTCTACTTGTTCTATCTTCCACCCAGTTCCATCATCCCAGGGAACTGGTACAACGCTTTCCGTAGCTGTCTCCTCAGGTCACTTCGAGCAGTCCGTGAACGCAAATCACACTTCGGTTCTTTCGTAGTTGAACCCACTTAGCAACACATAACACCCCGCGGACAAACGCGTCGCGTTGATCCGTGATCTTTTCAGGGCTACTTGGACTATATCGCACGCTCGCAGGGTTATCTCCCAACCTCATGCCAACCGCTCGGTTTCTCCCCCTACCTCACCTCTATCTCAGAAATAATCAGGGATCCTCATTTCCATTGTCTCAAATTGCATCAAATGCTTTCAGTCATCGCAACAACAATAAAAGGCCTTACTGACAGTTTACCTCATTCAGGAATATCCCATTTGAGACAGTATAATGAACGATTATACTTTTGTGGTCACCTTTTTGCCACATCTGTTTGATAACCTATCCATAGTCGAGCCCAAAAGGCGGTCAGTTCCCTGTGTAATACAACAATTCTTACTCGTTGTTGTCGGCCAGTGGCGAGGTCCTGTTCCACCGAACAAGGACGTTTTTCTCTTGCATCTCTTGATTGATTCCGGACGACAAACATCCAAGTTTGAACTTTGCAGCATAGCTACACACCCATGCACGCGCACAGGTAAAGATTGCTGTTTTTCTATCAATGGCTGTGACTGAGTGCATTGACAGTCTGCCGCTCATTGTCATCGTTAGCGTGCTTGTAAGAATTGTTTACTCATGGACGTTATTTGGTGTGCGTGCACTTATGTGTACGTATGTGTGCGTGTACGCAACCACTTGTGAAGTCCCCGTCAGAACTAGGTTTACGACTCATTCACCTGTTTGCCAGTCCAGTCATCCGTACAGATAGATACACACATTCACATATGAACACAATCATCCACATCCTTTAGGATAAAGCACGGAGCTATGAAAATGATATTTGTTTATTTCTGTACAACGAACCTCTAGGTTTATTCATTTATTCACCCATTCGAATAACGAACTACAGTTTTTCATGCATCAGTCTCGCCGAGATTTGTGTTGTTCTGTCCGGCAATTATTGGAAGTATTCTCAGGCAGTTTACCTGTTCACCCTGTGCACAGAAACCACGGTGTCGTGTTTTCATCCAATCTCCCCCCCCCTCCACCCTCATCGTCACCAGCCGCTGTCTTAATTTTCAGACTTCGGTTCACATACCTGCTCCAATCCTCAAGCTTCGCGTTCTCCGGCCGACTCCAGTCGGCTCTTTCTATTTGCGATACCAAGCATTTGCTGGGGCCCTGATTGGCCACACGACTCAGGTTTATGCTGTTTGAAATCCCATTTGTTTTTCTCTTTTGTGCACGTGGTTTTTTTAGCCTGGCCTTGTGCTATTTTTCTTCTCTACTTTCCACGATAGTCTCCTGTCAGATTTCCCATTACGATCGCGCACAGGATTCCTGATATCCCAGCCGCATTTACATAAAAATTTAATTGTTATTCTCTCGGTGTGTGTGTGTGCGTGTGTATACGCGCCTCAACCGGCATGCGCTTTTTTGTGTGTAAACGTGGAAATCGTGTTCTGAGCCGAACACTCACGGGATTTTTCTATCATCACTCTCTTCTCTTGTTTACCTCCCTCCATTTGTTACTGCTCAGCTTGATCCTACTCGTGTATGAATTTTATCCATCAATTGTCATTCGTTTCGATCTTTCTCCCTCTCTGTCTCTCTGCTTTCGTTTGCCCCTACACAATTTTCGATGTCACGTGCAAAACCCGCACTGGTGCAGTTTTTGACCAATCTTAACAGCTGCCGTGTACAGACAATCGTCCCCCACTCAGAATCTTTCTTAGAACAATAGGCCTTATCTCAATCACCACTACCATGGACCAGGAGGTCATTCAATCTCTTTTAGTCATCGGAAGCTCTAATTTTCTCCTGAGATATCCTCGTAAATCTAGAAGTAGGGCGAAGTGCGGATGGTTTACGAAGAATAGAAGAATCAACTCGCGACTGTTAGCAGGCTGTTCCAACTTACACTTTCATTGTGTTCGTTCACGTAAATTTTCTTGTTGTTTGCTTGTCTATTTTGCTCCTATGAATTTGACGTAAAACTTGTTCTACTTTCCACTCTTCGTTATTGTGATTGGCATGGACAACACGCTACTCTCTCCTGTCTTTTTAGTCTTGATTTCCTGCGCTGCACCTCAACGGATACGTGCAAACCGATCTTCGTCACGTTTCACACACACGAGCACATGCACAGATCTTTCGTACTATGTTGCCAGCTCATGTGAACGAACTCGTTTTCTGTAGGGATTTGATTTATCCGGACAGTGTTTTGTTTTTGAGCATCTACCTCAACTGTTGCTTGTCATCCGATCCGGATTCTGTACACGTGCGTAGACAAAATGACTCGCAAATCCCTTCGAATTCTCCCAGAAATAACTGCTTACTACTCTCTCTCTCTCTCTCTCCGTTCGTTCTCACCTATTAACTGGAGTCTGCCTGAGGATTTATTCACTTATGCCCTGGATGTGTCCCATTTGCGTTCACGGGTTGCTGATTCTGTCTTTGGATGGATCCATTTAATCAACCGACACATCGTTTACGCTTCGGCTGTTATAATTTACCTCACACCTGTCCATACGCGTTCTTGCCTCTCACATCTGTCGATTATTCCTCTGAAATCTGGCCATGTTCTTATTCCTCCCTGCTCTATATTTCTTCTGCTTTCCTTACGCCGCGAGTCTTCTTGGCGCCGTTGGCAGCCTTCACTTGTTTACTATTTTCACCGGGATACGGATTTTTTAGCCACCTACTACTTTGCCTTGTGACACATTGTACTTTTGTATGCATCTCTATAAATACACATATACATATACACTATATATACATATATATATATATACCGAAATACAAACGCATCCTCACAAACAGTTGTCG
>STRG.49764.2
GCAACCTTAGCTGACAACCTACTTTAATACACAGAACTCAAGCGAAACTTCTATCGAGAATTGGTTCGACTCAACATGCCTTTGAGAAGACAGTCCTTACCTGTGGATTTGGGCACAGGGTTTGAACGTATGCAAAGAAGAATTCACCGTCTACCGATCAACGTACAAGATCACGGAGAACATTGGAGAAGAATTGGGGATGCCCTGAAATCGAGAAAACCATCAAACCAATATGATGTGGAGGTGGAAGAACATTTAAGGCAATACGCGAATCGATTGGGCAAGCCCTTTATCGAGTCAGAGGACATCCGTTCAGACTCAAAGGACACGATGGAAACAGAGCTTAATCGCACGGTTTCGGGCTCTTTCGTGCAGACGGATGCAACTCCACTGAAGTCGCAATCCCAGTCGGGTGGTCACACAACAAGATTTCATTCCGGCCGTAGTATATTCGATCGATACACCGATTTCGGTGGAATTGCCTCTTCTAGAAATGGCACTGGGTTGGAGGATGAAGATTCCGAAATCTCACCCGAACTTGAGCTGGATTTTGCCTCCACGAGTGAGGCTACTCCTACGGCGATTATTCATTCAACCAAAGAATTGACAAAATCTTTGTACCATCCACAAGAACATGTCAAACCCCGAAAATTTCCCGATCGTCAACTCCTAATTTACGTGGTCGCTGACCCAACTGGTATGCGTACGGAACTGGCCACTTTACGTCTTAGTGTTTGGCCACAGTTGCAACGGTTGTGTGACTCACGCGGCTTCAGTTTGCAAGTAATCGATCGCTCGGTGGAGACCGATTTCAATCCGCCAATTGATCCGGATCAAGAAATGGAACAGATCTCCTCGGAGTTACTCAGCTACTTGGAGCAGCGTACTCATGAAAATAAATTTCTCAATTGTTTGATTCTTTTGTCCAATCAAAACGTTGGGTGGTTACCAACATTACCTACGCGTTTACCATCCGATGATGTGGAACGAATTATCGAAGAAGCTAAAAAAGAAGTGGAACGTATACAGGACGATATTGCCACACAGATGGCAAATATGCCTGGTTCAAAGTCTGGACACTCCATGGTATCAAAAGTTGCCCCAGATCGAGAAAGTTCATCGTATGTGAGTGCAAAGTCGAACGTGACCAGCAGTGGACTGTCGGATCGATCCTCTCAAGTTAGTTTATCAAGCGATCGATCAATTGCTCACGAATATGCTCGTGTTGAAGAGTCGATTAAACGCAAAACAGATTTGATGCATTCCCTACAACCAGACCCGTTCTCCAGATGGTATCGGCCAAGCCAGATCACAAATACGGAAGAGCCTCGTGTTCATCACCTTCAACCAGTCCGGTCCATTCTGCCGGATATTGTTCGCTTTGATGAACCTCAGCGACGTCAGAATGCTCTTGACTGCTGGCTTAAAGAGGCTCACATCATTCGGGCTTTGCTGTGGCGATACTGGGATTCAAACACAGCAGGGAGTCGGAAAAACCGTCCCAAATCGGAACAACCGAGTCCCGTACGAAATTCCACCAGTTCCAAGTGGGACGTTAATGATAAATCAATTCTTGAGGATCATGTCCAAACAATTTTGGATCAAGAAGCTCAAAATGCCGATTGTTTCGTCGTGATCCGTTGCCAAGAGGAAGACTCCGAATCGACGTCGCGGTACCGCAAGAAATCGGGTTCTGGGAACGCGTATCCACGTCCCATCTCTCCCGCAACTATAAGTACCACGAGAACAAGAGAGGACACGCTGCACACTGCACGCAGCAGTCGATATCACGGCTTGAATGAAGTGAATCAGTTTCTCCAACTTGCCATGGAAGCTTCAAGGATGAGAGCTAAATCACTGATGGAATACGCCCGTCTAAGGGTGCCTCAGTTCAATCAGATCCACTACGACCTGTCCGGTCAGACTAACACAGATGTGGAAGAGGAGATTTTGGGTAGACACAACCTTGTTGACCCACTGTCACGAGCAGATCATGCCGGTTATTTGGAAGAACTGGTACGAAATATGCATCAGATATTTGAGAAGAGTTTACAACAAGAAATGGATCGAAGACTGACAATCGAAGCCGAACTGCGTTCCTTATCCGACTGTGATAATGCAGCAAATGAGGTCCATCAGCCTTTATTATGGGACTTGCCCTATGAGATACAAGCGCATCAGGAAGCGTGTGAGGAATTCGGTCAAAATTTTATCGCAAGAAATGACATTTTGGAGGATATGATTCAATGGATTCAGGAACGAAGTTATTCAGTTGTAAACAAACCACCGAATTCAACTGGAAGATACAGTCTCATGTTCGTTCGTGGAGCTTCGGGCTCAGGGAAATCCGTTTTACTGGCCAAACTTGCCCGGACATTGAGAGATAACCATGGGAAAAAGACACGTGTAGTCTATCGTCATTTGGGAAGCTCATGCACGTCTATGAGTCTGCTTCAGACACTGCGCTATCTGTGCACCGAACTCTCGGCCAGAATGTCCTCCAAAACCTTAGCTGACACTTATGACGGTTTGAGGCGAGCTTTTCATCAGGCCCTAATTGACGCCACATTTGAACAGGATCCAACACAGTCCCTCGTGGTCATTTTGGATGGCATCGAAAACTTGGAAGAATTTAATCAACGAGGTGAGGATTTTCCCATGGCCTGGATTCCCATTGGGTGGCTTCAAAACAAACCCCTACTCAACTGTGACTTAGTATTGATTTTGTCTGGATCGGCTTGCCAGGATAATAATCCATTCACACAAGTGGGCGGTTTGTTTGATCGTATCAACCTACCATCTTGGTCACAATCAAACTCAAATCAAACGACGGCAACCAAGTTGATACATTTGGGATCGTTGAGCCACACAGACGTACAGAAATGTCTAGATGACCTCCGCCTACTTCCATATTCCACTTCACCCGGCAGTCACGCTGAGCAAATGATTTTCTCGGGCGGGCTGGGACCACTAGAGCTTCGTTTACTCATAGCCTTAATCAGGCAAGACCGTTCGGAACAGGCATTAAATCGTCTTCGTGAATTCTCATTGACCAACTTGATACAGCTGTGGTTCAACATGGCCGAACAAGATTACGGACGAGAACGGGTGCAGCTGGTCGTACAAAATCTGGTGGCCAGTCGATTTGGTATCAACTGGAGTGACCTTGTCCAATGGTACACAAACAAACAAGCTCATGTTCTACGTCGACCAAGTCAGAGTTTGGTCAAATTTGCTCATCGTCATTCGTTAACTGTAAGAAATGCGAATTTATGGGCTTCCGGTCAGTTGAACAAATCCAATCTGACTTACAGTTGGTGGAAACGATTCTCTCTGATCTACCTGATTCCGTTCGGACTGCTCGGCTGTCGTCGGACTGGACCACATGGATCTGGTCGATTGACTTATTTAAATCACGGAATAGTTCGGAATGCGCTACTCATGCGTTACGGGCCCGATGTGGATAGTTCACTCGTCCCGGTGCATCGATCCCAGGCTGTGTGGTACACGGAACAGTTAGCCATTCGATGGTGTAACCCGATCGCCCACGGGGGTTATAGATTGAGCATAATGGATTGGCGAGCTCTGCTAGAGCTCCCATATCAGTTGGCAAAATCTAAACAGTATAAGAAACTGAAACTAAAATGTTTCTACAATATACATTGGTTACGGGAAATGTTGTCCATCGCGTACCACGGACACGATCGATATCCCAGTGTGCAATTCTTACTCGATGAGATCACTGCACAATTATGCACAGTTCGATCTGAGCGAGTAGAACTGCTCAAAGCGGAAATGCAGACACATCCCCTACCACCAACCACACTCATATCCCGACTGGATTTATTCTCTTTTGTTGCAGTTCAACTTATGGAAGACCAGCCTGAACTAATGCAATTGGTTGGTTCGCTTTGTTGTTGGCGTGGACAACTTAAACGTGATCCGGATTTGATCGTACCACTGTGCTACATGCATTTCGGTTTCATTCGAAATGATAATCAGCCCCGTTCCCAAGTTGGAAGAAAAAGTGACAAGAACAGCGACCATGACGATTTGAACGCGATCGAAGTTGAAGAAGACGAAAATCCCAGTCACGAAGATGATGCTGATAATATGAATTTGGCTGATTCTGATGACCATTTTGGTGCGGATCGTGACGAGTCACCACGTCAAAACTGGAACAAATCAAGCGGATCTATGCTGGTTCAACTACTGAATCAAATTGATCACAAAGCATCTGATCTAATACTAAGACCGATTAATTACACACTTACCGCACAATCTATGACAAAAATCTTGATCAGCGCAAATCAGACGCATGCCAAATCTAGCGAGATGTCCGTTTGGCCGAAAACAAGCATGGAAATTACCGCCTTGGCCTATTGTCCAATGAATAAGAATCTGCTGGCCATAGGCTTATGGAATCGACAGGCGCGGACAACGTCTGTGGAAATTTGGAATATATCACAAGACCAAATGGAATGGAACCAGTTGACAAGTTCACAGACTCTCGGTCCCATTAGTCTTATACGATGGTTGGCAGATAAGGCATTGATCCTGGTACAAACCACACGTCCAGTGCTCACAATCTGGCCGGTTGAGATTGAACAAACTTGGACCGATGAGTTCTATGAGCTTCGGACCGGCAGTCATGGTTCTTCGACCGGTCTTAGCAGCGAAATTCCCGCCGTGTATGTGATATCTACGGAAGATAATCGTACATGCTACATCGCAGTAGTCTATTCTGGCAAAGAACAAATCGACTTGTGGTCTTGGGATTCCAGTAAAGTACAATATTTGGGACAGTCGAATACGTTTGGCCACTGGATTCACATGCCAGTGGTGTCCGCACTGAATGAAGGGAGGAAAGCTCGTCAACTCAGCCTACCCGTGGTAATCAGACCGAGTAGTGGCGAGTTGCTGGTCGATATGACACACGAAAAACAGTACCTACGATTTGTTGTGGCCCAGCGTGGTACCTGTACAGCTTACCTGTTTACTGCGGGACCATTGACGAACCCAGGGCATATGGACTGGTCCAAACCACGTGCACTGAAATGTCCGCCGGAGAGTACACGAATTATGGCGGTGGCTTGTATACATTCACGTGGTTTGGTCACTGTGGCCACCCGGACTCCACGAGATGAACATATTGTCGGCTGTTTGAATTTGTTCGATTTGAACAGTGGCCAACTACTGGAACAAATTGACGGATCGGCGGAAACATTCGCTTGTACCGAATTCAATCTTTCAAGTCAGGGTCTGTTGGCCTACACCGTCCCACCAACGCTCCGGTTTGTACTCACAGACGATCAGATGCGTTTGTTCACGATCTCACGCAAGCCGATCGGACAGCCAGTTTCATCTTCATTCGAGTTGATTGCATGGAACTTGAGTACACGGGTTCAACGTCGTTTGACCGACGCCGAGTTGTTTCCCTATTTGGAACAACAGCATCTGACTCCTCTACCAATTCCGGCTGACACGTGCGATCTCGGTTCGAATGATCTGTTGTCTGTTTGTTTCAATATGAACGCCGAGATGGGCTCACGTTTGTGCTACTCGGATATCTCGGTGATGTTGACCAGACCGATCAAATTGTTGAAACGTAGGAACAGACCTCAGCGACTGATCGGCCGGTTGCATCAGGGCACAGTTAACGCGCGAGAATGGATAATCTATTTCTGTACGAATGAAGAAGATGAACAAGTTTATTTCATGAGCATGTCCTGGTCACCCGTGGGCGAATCAACGCAGACTTATTCAGAAAAATTTATTCTCCCGGAAAACAGAAAACCTCATGCGACTGATCGATTTATCCTGAGTGACAACCTATTGATTGTGTTGGGAAATTTGGGCTACTCTGAAGTGGTGGAGGAATGCAGAGAAGTCTATCAACGACTAACCGTATACGATTTACATACCCAGTCGCCAGACGAACATCCGTATCCGGAATTGAAACGTCACGTGCCTGAGGTGTTCATCATTCCGTGTAATATGGCCGAATATCTTATCTGGGATAGCACCTATTTGGTCGGTCCCGATGAAAATCGAACTCACTTTATGGCATGGAGTCTCAAACATGGTCAAGTTGCGTGGCGTATGAAACCCGAATGGAATGTGGATTCAGCAGAGCCCCCGGAGGAGGTTACCAAAGCGACAGGAATTAGTGACACAAACAAAACAGTAGAAACGAGTTCAGTCGCAGTCACTCAACCAATCGAGGACACCCGGGAACAGTGGACCATTGAGAATTTCATACTCAGCGGAGATGGCTCCATGCTTGTGGCCAGTTACGGCCTGCCATATTTTTGCGTGTTCTCCCTCCATGGCAGACAACATGTGGGCAATCTGAACGAGGCGTATGCCCAGGAAGCCGAAGATACCGCATCAACAGTACACGTTTCAAACCGGTCTCATACAAATCCTCCCGGGATCGCGTATAACTCGAGCATTTCAAATACTGCACTCTCGTTTCACGGGGAGTGGTTTGCTCAGTCAGAATTCAGTGCACACTATCGTACCACATGTTTAACAATTTGGTCGTTGCACGCTCTACACAACCCTCAAAAGAAGAAACCTATCGGTTTGAAGTGGCGTCGTCGACGATTATTGGACCAATCTGGTCTGATCGCACTCACAGTAAACGGATCGGACGGAGTCGTCATCACCGCGTGTCTGGGTCGTGGCTTGTTCGTATGGTGCCCCGTTCGAAGTGATCAGGTTCATCAACTGCCGATGAGTGAGCGACTGGACTACACGACGGACCGACCACCGTCACTCATATGTTCCCGGGATGGTACGAAAGTGGCCGTGAGCAGTGGCCCACGAACAACTCAGATAACTGCATGGTCCATTCCCGCCGACACGACCAAACCACTACAAACATCATATTTCCTCGGCCACGCGTTCACACCGAATACGGTACTTGAGCTGAGTTTCAGCTTCCTCGAGGATGTGATCTGTGCACGTGTTCAGGATGCGGACAAGCCGTGTGTGTTGCGTGTGAACTGGTTCAATACATAATCAACCGCCCGTAGGAAACTGTTCGTAGATTGACAGTTGCTTTCTACATGGATCAGTATGGAGAGCAGGTGAATCAAAACAAAACACGCAAAATTCTTACTCTGGAAATGAAATTATGTTCAAATCGAATTTTTCC
>STRG.518.2
GTTCTCAGTAGGAGCAGTTTGGCACTGAGTTGGACTGTTCGTCCCCCGCTTCGGCTTCATCTCCCTAATGGATCAAGTCCAGTGAGGAAATCACTTTGGCTCATTTGTGTTGTTTATGAAGTCCTGATCTCTTCCAAATGGCGATAACCGAAGCCTCATTGTGTGCTCATTGTCCAAATCCAAACTTTTCTCTTAAAGTTCCAAATACCCAAGTTTGGATTGATCCACACGGAGATTCCTCGAGTCTTCATATCACGAACAATAAGACGATCGGTCTAACAGGTGGTTATCCGGAAACTTCAAACATCCTACCGATAATCTATTCCCCGAATCTGGTTAGCCCGGCTAATAAACGCGTCAAAGCGCAAAAAATTCTCGACTATATCCGAAAGATTATTCGACAACAAACACTGTGCAAGGAACACGAACGGGTATTGGATCAGGCCCTCGCCGATCTGCAGTTGAGCTACCAACTGCCGACCGATTCCATGGATAACAGCAGCAGCTGTGTATCACGTGAAGAACTTAGTGAGCATACTGATCAGGCTTTGGTGTACAGCTTTCTACAACTGAGAAAAATTGCCAACTGTTCCGACTGTCGATGTCTGGGAAAAGTTGGAACGGATCAGTCCACTCCGTATGATACCACACAAGGGGTATCACGCGTTAACCATGCCGGTCTTATATGGGCTCTGCTCCGTAACTGGTGTGATGTGTTTCGAACCAGACGAGCAAACGCTCGCAGACATCGGAAACCACTGCAGAATGGATGCCTAAATGAGGCTGTAAAAGCCCAATTGGTTGATTCACAGCCGTTCTCGCCCATCGTGGACTGTCCGAAGGAACAAATTGACAAGTTTGACTACTGCTGGAAGTGGTTACTAGCCCAAACAGAGCATGTGGAAGCCAGAGATATGAATCAAATAAGAAGACAGACCGAATGGTTGTTAGGATCATCCGGATGCCTGGTCAGTCCTGTCTCCACTCGTTTCACGTACTCCAACTCGTCAAATTCCTGGTCCTCTCGACCAGAGCGAACCGCCGACTGTCTATCACGAGCGCGGAGACACAGTTTGTCCGATGTCACAATCGTACTTCCTTGGCACAGATGTTCCGAATGACTTGGCTGCCCAAAGCTCTTATTACGGGCCATGATTTCTCCTGGATAGGCTCTGTCACGATTCGCTTTTTCTTCGGACTATAATTTGTTCAGTCCCGTCCAAATTTCACGACCCTCGAATTCTGGCTACGCACGGAGACGTCACGAGCCGATATCAACCGTTCAGCCGGAGAGTACACGACGAAAATGCAACCCTCTGTCCTCGTCCCATCTTCCCGATTATGAGTTCCATAAAGATAAAAATGACGATGACATTAGTGATGACGATGATGACGCGATCAATTGGAGTCCCAAACCAAAGACAGCCCGGTGCGTACACTTGCCGCATCATGTAGCACGACGCCCCGAAGCAGGACGAACGACTTATCGGACCCCGGTGCACGGATTATCTCCGGTGTTTTGTGAACCTCTTCCAAATGGTTTGCATAGTTCACGCACATTCCACAACTCCATGATTTCCGGTGTTTATTCATCCGGATTGAAGATACCGTTAGGGCAGTATAGTTCCATTGGTCATGTGAATTACTATCACAACGGTCCACGACAACCGAGTCAGCCGAAACAGCTGGAACAAAACCAACAAAGGCAACAGCCTAAACAACAACCGTATACAAATCTGCGTACAATTCATTTTCTACAATCCCTGTCCCCAAACATGAATGTTGTCCCGCCACCGAATCACAACCCGTTTGTTATCAAACCTGTGGTTCGTTAATTCTCATCCATCCGAGTGTTTCAATGTGAATCTTACATTCGAGGTTATTCCTCTGATCAGAACTATCATTGTCATCGTAACCAAAATTCTGATGTCATCCCGATCACCACAACGATCCATCCAGCTCACTGATTCCAACTCGACGATCAGTTTCTGCCTCACGAATGCGTGGGACTGGATTGGAACCATGAACGGGCATTCCACCACCAAACATTGAAACCACTTGTCGATCCAATCCCTTGATAAAAAGACGTTCGTTCATCTCCCCCATCCCATTCGCCTAGTGAATGTGACACCGTGACCTGTCATCACGTGAATTCCCCATTCTGTTTGTGTCTTCTCAACGAGTTAAAAGCTAGTCGAAAGTAAGTTGCATGTACACACAGACATAGCAACCGAAAAACAAGTCACGTGTCTGCTCCAGTCTCTGACACAAACCTTACAACTGTGTTATTCTTAACCATTTACCGTAGTCTTCACATTCAAACCCCCTCCCCCAATCTGCCGTTCATTTTTTCTACAGAAGTTACCGGAAAATTTCAATTTCAGTAGTCGTTTTTTCAATTCAATCGACATTCTTCCTTTTCACTTGGATAGAAAATTCCGCCATCATCACGCGTTATGATATACCCGATTCTCCAGTTCCGTTTTTCAAATGGAATGGAAAGGGCGGTGATTTATTCCATAATTATTATGACTAGACTGAGAGGTCACGGTCAAGTCACTCATTCTTGCTTAACAATCGCGCATACCGACCGCAAGTGCAAAGTGTCATCCGACTCCTCCTGGCAGTCCTGATAATTCTGACCGCGAAAACATCCAACCATTCATTCACCAAACGGGAAATAACACACACACACACACCACCGATCGGTAACCAGTCGATTCTCAACACAACCCTCGAAGGTTGTCACCTTTATCCACAGAATCGTCCACATATAGCTTGACGAAACTTTTGAAAATACTCCGATACAAAATGTGAGAGAGACCGATTGCTTGA
>STRG.68675.1
GCAGTGAGGATATCCCCTCGTCGCTATGACTTCGCGAAATCGTTGGGATGTTGACCTGGACGAATCACCGGAGAGGCTTCAGCACTCTCGATCCATCCAGCGCCGACTTTCTTTTGAAGACGGAAAGTGCCCACCCCTCGCAGTAGCCCACGCAAGCAACGGCACGGACGGACGCCCTCCGCTGCCCACGTCCGCCGCGAATCCGCCTCACCTGCTTCTTCCAAACCAGACTATCCTACCGGCGGTTTTTGTTGATTCCACCGCGTTTTCAGACTAGCCGACCGTGAGGCTGACAGTCGTGTTCATACGTGGCGGGAAACGCCCTGCCGGTGAGTGAAAGCGGCCGTACCCGCCGACAGTGTCACAGGTTGGCCGTTTGTTTTACGTGCATGATTCGTGCACTAATGCTAGATTCCCAGTTGATACTGGGGCCCAAATTTCTGTCTTGCGGTTGGTAAAGGCAAGCCACGAGCTTTCTCGCCTCGGCTGTCTGCGACTAATGGTTCCTCCATTCCCACCTACGGCACGAGACAGCTTGCGGTCAACCTGCGACCACGACGATGATATCTGTGAACGTCCATTCTTGCGGACGTTCCCACAGGCATACTGAGAATCGATTTTCTGCAGCACTATGAATTGTTGATCCACGTAGGCTGCAGCTCATCGATCCTTCGTCGGACACTAAAATTTACGGGTCTCGCAGCTCGAACGGATGCATACCGAATCACAGGCTTGTTTCCTAACATTCCTCATGGTTTTCAGTCTCTAGTTATTAAATTCCTTATTCTGACTAAACCATTCGAAGAAATAAACACAGTGACCGATCATGTGGCATATCACATTGTCACTAACGGACCATCAGTCACGGCACGACCTCGTCTACTGGTACCGGACAAACTGGCTTCTCCCAAACGTTAGTTTGACACTTTACTTTCTAAAGGTATCGTTCGTCCTTCTCACGGTCCACAGGCCTCACCTCTACACATGTTTCCCAAAAACTATAGCGTTAGCCGGTGACCACCTGACACTAAATTCGGTTGCCCGTCATGATAGTTACCCGATATCCCACATGCACGACATCAAGGCATCACTTCACGGCGCGACTGTATTTTCGAAGATTTATTTGGCACGAGCTTATCACCATATCCAAGCTTCCGCTAAATACGTCGAGAAAACCGCCGTCGTGAATCCTTTCCGTTTCTTTGATATGCTATGTATGTCTTTTGGTTTGCGAAATGCTGCTCAGACATTCCAGAGGTTTATTGATAGCATTACACGAGACCTGGAATTTGTTCACGTCTATATCGATGACTTGCTAATCGCATCGTCGAGCGTAGATGAACATTTCCAACATTCGACCCTTCTATTTCAACATTTGTCCGAACACTGAATAGTAATCAATCCCGATAATTGTGATTTTGGCAAACCGGAACTTGTGTTCCTCAGTCACAAGATCACTCGAAAGGGTATAAAACCTTGCCAGGATAAAGTGCGCCCTATTCTAGATCACGCCGTACAGTCCTCAACCAAGGAGCCTAAGGTCTTTTTGGGGTTAGTTAACTTTTATCATCGTTTCATACCCCATGCTGCTGAACGTTTGCTTCTTTGAACTGACCTACTTCATAGTAATCCACGTAAGTTGTCGCATACGGATGCCGCACGAGTAGCGTTCTCCGAGGTTAAAGCGACATTAGCTCAGACCACGCTTCCAACACACCCAGTTCCGTCCGCCGCGCTAAGCATAGCGGTGGATGCATCCGACTTTGTCATCGGAGTGGTCCTGCAAAAGTCTGTTTCTGGGATCTGGCAGCCATTAGAGTTTTACTCTCGGCTCGTCAGTTTCACGGAAACGAAATATAGTGCTTTCGGTCGCGAACTGCTGGCTGCACATGACGCCATCAAACGCTTCCGCCGTGCAGCCGAGGGTCGATATTTCATCCTCTTTACCGACCATAAGCCTTTGACGCATGCATTGCATACTAAGTTTGACCTTTACTCCCCACGAGAAGTCACACATTTAGACCATATTTCTCAGTTCACGACTGACCTACGACACGTTGGTGAGTCAAACTGCGTTGCAGACGAGCTATGGCGTATTCCACTCAATGCTATTAAATCTCCGGTTTTATACATCCCTGCCATGGCTGCAGCACAGTCACAGGATACGTCATGTATGGAAGCTGCTCAGTCATCGTCGCTACAGTGTCAGTCCGTACCTCTGGCCGCCGGTGCTGGGACTATGCACTATGACATGTCTGCTGGCCTACCTCGACCAGTAATACCTTTTACATATCGGCGTCTCGTGTTCGATACTCCACATGGACTCTCACGTCCAGGCATCGCAGCCAGTCTCAGACTAGTAGCTCTTATGTGGGCGAAACAGTATCTACAATGTCAACGATCTAAAGTGCATAGGCACGTGGCTTCACCTATCGGTACTTTTCTTATGCCTGATACTCGCTTCTATCATATCCACGTAGACATTGTGGGTCCATTGACCCCATCACACGAGTTTACAAATTTATTACCGTACATCGACAGATTTGCGAGGTGGTCCGAGGCTATTCCCACCTCTATCGTCACGGCCGAATCAGTGACTTAACATCTGATAGAACGATGGACAGCTTTATATGGTTGTCCGTCTACAATCACTACCGATCGAGTGCAACAACTCGAGTCTGATTTATTCTCTTCATCAACTCACATGTTGGGTACGGAACGCATTCGCACGACCACGCACCATCCGGCATCGAATGGTTTAGTCGAACGTTTTCATCACCAGCTCAAAGCGGCCCTCAAAGCACACGAGAGCCCCTACTGGTATGAAACGTTACCGCTAGTTCTGCTTGGTATCAGGGCTTGCCTTAAGGCAGATATCCAACGTTCCGCCGCTGGACTTGTCTACGACAAGACATTACGATCACCTTGGGGATTACTTAAGCCACGGAGTACAGATTCGCTTGCCGTACAGACTTACATTCGTCGCTTCTATACGTACGTACGAAATCTCGCTCCGGTGCAGACCCGAATGCAGTGACGACAGGTTTTTCGTTCCGACCGAACTCGAAACTTGTTTGTATGTATTCATTCGTGTTGGTTCGATACGCAAACCATTACAACAGCCTTACGGAGGCCCATTTCGCGTGATTTCACGTCACAATAAGACCCTTAAGGTTGATCGATACGGTCGCGTCGACACTGTCAGCACGATCGTCTCAAAGCCGCGTACGCCGACGATAGCGTGTCGCCCGCTGACATGAGATTCGAAGTTAACCTTACACCACTTACAGATGACACTTCCGTGTCACGTCAAGGTCGACAGTTGCCGTTGCCTGTTACGACTTTGAATGAGGCTATCGTCTCACGCTCAAGTCAGCAGCCCATTGTCTCTGCAACGTCTTCGAATGAGAGTACTGTCTCACGTTCAAGCCATCAGCACAGCACGCCTACGCACCCGTCCGCGAATGAGACTCCCGTCTCACGTTCCGGTAGGAAGATCGTTTGCCCAGCACGTTTTCGCGACTAGGTCAAACACGATCTTAATCCCTGGATTTCGCAGTAATAAATTTCGTGTTCATCGTTTCGACACGACTTAACATACCTCATCAGTTAATACTGTATTCTAGTCAAATCCACTGCGTTTGGTACACCAGTTTTTCGTTTCTTTGCGTTTCATGGAACCTCGCCATATGTT
>STRG.4472.16
TGCACAAAACACACACACACACACAAATTCGAAAGTGAGTGCGCGAATAGTTGCATCTCCGCTCGCTCAAACGACCTGGCTTTTACGCACGTAATGATAGACACACACATTCGTTGTTGCAGAAATAAACACGAAGGCACAAATAGTAGCGATGGCAATCCAGATATACTATCAACAGCTCGCATTCACTTTGTTTCAGTTCAACATTCCAACGGGCTCATCCGCGTCAGGATACTACTGCCACCTATGGCTCAAGTTATCCGTTGACTAAACGAGCCATGAGCCACACCAATGTGTACGGCCCAAGATCTTGGAATTTGCGTTCCCGTCAAGGATCGGAATCAGACCTGGCTGTCCGCCGTGTCACTTCGGTGTCCAGTTCCGCCGGCCGATCAAGCTACTCGGCGCACCGAGAACGAATACGTCAGGAACGAGAACAAGAGTTGCTTATGCGACAGCAACAAATGCAAAGACAACGTCAGATGGCTGCCTCCACGACAGGACTGCATGAACATTCCCTGCAGCATCAATCAAGGCATCAGCAACAATACCGTTCGTTGTCGGCAGTTAATCAAAACGGTGGATCAGAAGCCTTTGAAGAGATCGAGACCATAATCCTGCAACCAATTGGACGTGGGGTTCAAGACATTGACTCACGAGTAGGCTCGATGACAACGCTGGCTCGTGCTCCGGGAGGTTCGTTAATAGATGGCTCCGGCCGGCAAGCTTCACCGTCCAGGTCAACATTTCAACACCCAAATGCTTCTTTACTTTCGGACTCCGCGCACCCTCAACTATTTGCTGGAAGCCGAATGCGTACCCCAAGCCCTGCGGTAGTGGCTCAGGAAAAAGTTGACAATCACCCTCCATCTACCACCCGCACCTTGACCAGAGGCGCAGATCCTCGGGCTTATCCTCTTCGGTACCAAAGATCACTTCCCGAACAAATTCATCAACACAATCAGCCTTATCATTCCGAACATCGTGTACAACAGCACCATCAAACGAAAAGTTATCTCGACAGACCAATGAGACCAGATAATCGAACGGGTACCCCAAAAATCCCTACTAGTACAGAATCACACTCAGAATCACATTTTGCAACATCATTTCGAACCCCTGTAGGCAGTCCGGCCGTAGGAAGACGAACCAGAGCACTGGCAAATCAACCGGACGACATATCCCATCCCTCCATTCGGCGATACACACCAGATCAGTCGGCCATGGACGATAGCGAATTTGCCATCCTCGGCACAGATGACAACAAACGACACTTAGTCACGTCATCGGCGATGGAACAGGCTGCTGGATTTTCAACGCCCTTACCGCCTACGACCGGTCACATTCCGCGGAACCAACATGCAAAGCGCTCCAAACGTACTGAGCATCAACCTGTAGAGGAACTGGGACAGTTGCAAGTGGAAGTGATTGAACCCGAACCTCGACAACATCCGAGATCCCCGGTTGCACGTCAGATTCATGAAGCAGTGGCAAACATCTCTCCTAAGCCGGCACTTCATGTGGACGCTCCTTTTCCCTCGGGACTTCATCGAGTTGATGACGGACAACGATCAGGTTTGACCAGACGTGGTTTCTCATCCACACAGTTTTTGCATCGGAATACTTCAAACTCGGATATAAGCAGACCGACCACATTGTCTCAACAACAGGTTCCACTGAGTGCTCAGACAATCGGAGCTTCCCGTTTTGGAACCGTGTCAGCGACGCCGCAGATGAGCGGCAGTCGAAGTCAGCTGTCCACAACCAGTTCAACCATTATAGCTCCGGCCTCAGCCGCACCCATCCCGATTACGAACGGATGGAAGAATGAACCGACCAAATCAACTTTTTCTGATGTGGCAGACGGTGCGAATAATTTGTCCATTGTGCAAGAGACCGCACCGGCTTGGTATAGGCCTACTCTATCCCGAGAAGCAGCCATTAGTATACTACGTCAGCAACCACCGGGCAGTTTTCTCATACGTGACAGTACCACGTTCAAGGACGCGTTCGGTTTGGCCGTAAAAGTGGCCACTTTGCCACCCAAAGTTACACCCAAATCCGGTTTCACCAAGTTTGTCCGAAGCCTGCTCAGTAAGATCGTTTGAAGAGCCTTTGTTCGTTCTGTGATTCGACTTATCCGATTCGCTTTAGTATCGTAGTTACGCACGTGCAACATTCGTTTTCTCCGTATTTTTGGATCGCCGTGCCTGTTCTGTGACACCTTGACATGTTTTCTAGTGTGCTTTTCATGGTCTATACTGTTATTTCGTCCTGTTTATTGTCTTCTCCCCTTGTTGTGATTTTTCTCGTCCGTAAGGTAAATGTTGTTCTCATAGCTGCAAATGGAATCCGTGTCATCCCGACACCGTCCCCACTGCTACTGCTGATGTTGCGAGAATCCGCCATGAGATTGCCACGTTTCATTATTTCTTCCGTTATTCTTCACTATAGTCAACTCTTTTTCCTTAACTTTCTTGCTCCAGTTGTACAGCTCCGCTTATGCTTCACCAGTGAACTTCTCTTGGCCTACCGTTTGTCCCCTTACGCACACCGTCCGATTGATTTCCCTCAACAGAAATCACATCACTGTTACCCAGATATCAAAATCCTAAACAATGTAAATTCGTTTGGCATTCATCATATCATTCCGCATTTCCGCGCACAAAAATCTCTCTGCGTAACTTATCAGGCGCAACTGCACACTGGTTAGACCATCATTTTACCTCTCTGGTAGTATTTTGTGGAACAACTGACTAGCCACGCAGTCTATTCTTGGTCGTACAAGAGCTGTTTCGACTGCTCTGCGCTCAGCACAAGAAGCATGCACGCCCACCATGAGATCGCAATCCCAAATATGGTCTTGCATAATGACGGATATTTAAGTTCGAATGTTTCCCCAACAGAGCATTGAGCAAGAATGACGGCTTATGTTTGCATGGTAAAATCTGTTCACTGTTTTGATTCCACAGCTCCCACACGCACTGACTCTCAGAGAAACACAATCAAAATATGCGCGGGGCTACATTTAACCCTTTCAGTTATAACCTTTCTTTTTGTTTGGGATGAAACGAAAATATTTATTTGAATGTTTGAATGGATAAATGAATGAGTGTCTGGCTAATTAATTGATTGATTCATTCATTGTTTGATTGATCGACTGAGTGAGTGAGTGGGTGAGTAAATGGGTGAATAAGTGAACGAACGAACGAACCAAAACATGGATGGATAAGCATCCATTCGAAGGAAATGATCAGTGTTTGGTCGTATCTGGACCGGTGATGGTCAAATGGTCATCATAGTGGGCTTCCGGCCCATCTGTTCCGAGTTCGACACTTCTCGCTACCACCGGCTACTCGTTCTTTGGCTTCCCTAAATTGGCCGTGATCCCCTTCCCGAAATATTGTACTATCATTATATAACAAAAAGGAAGCAAATAAAAATAAAGAAATCGTGGAACAGCTATAAGTAATCGGCCGGCTCTGCATACCTCTGGTTTTATTTTGTCAATCACGTGCCCCGCTAAAGGTCCGATTGTCCACATAAAGCACTGCTCATCATTCGATAGATGGCCATTCTCACACCAAACTATGATCGATCGTCAGTAACTAACTGCACGTTATTATTATCGTTGACCAAGGTGAAGCTAGCGTGTACTGTAACCGTGGCGTGAGTGTGTGCTTGTGTGTACACCTGCTATCCATGTCCCCATCTGTATGTGTTCCTAACTAATGCCAGTTTAGTTTGATTTTCTCGAAGTAATTACACTAAATAAGCAGACTTTCTAAGTCTTGTTCTAAGCGCCAGTCCAAAAAGTCCTCGTTCGGTTAGGACAGTTAGAAATCAGCTGCTCACCGGTTTTGTGATTTGTTTGTACTTAGTAAAATTTGTCCTACTTTCGACTCTGCATCACCAACGTGCAACGGTAGCTCATCAGATTTCCCCCTTACCCCCGCCCCCCTTCACGGATGCTCTAGTTCTTTGGGTCAAGAATTGTTGTTTTTGGTAGATAGAGGTAAAATCAACAAAAAACACTAATATACATTTTATTTTGTGGATACGAACCAAATAAATTAAGTGCTTTTTAATTAGAGGATCATTCACCTTACCGTATGCATTCTGTTATGTTGAAAAAAGTTATAAAACCACGATATGCACAAAATATATCCATTCCACCTGCAGCCAAGTACCATTCAAATCTTCCGTTGCTTTTCTCATTACATTGGGCGTAAATGTTTGAATGGCAATGGTCGCTCTTTCCATATCTCCACAGCCCCAACAAAGCAGTGTTTGCAAAGAATTTATCGCTACACATCGCAGAATTTATGTAAACCATGACTGTTCAATGGCTTTCCATGGGTGTGTAGAATCATGAACCGTTTGCCATGTGATGAAGGTCAAACTACTTGCAAACATTCTGCATATTGTGAAATGATATGTTTATATTTTGAATAACAGACATCCATCTATTGACTATTTCAACCATATTTGGACAAATATCCTTTTCTGTTTCCAACTCAATCCATCGAAAATCTTCCCTTCCCTGACAAAATCTCAACGCAGATGATTTACAGTCGGAACTTGTGCGCCACTATCTGATTGAGGTGGTCAACGCTCCAAACAAAGGTGTTCGTCTGAAGGGTTTTGCTAGCGAGCCCGTATTTGCCAGTTTGGCTGCCCTGATCCACCAGCACACCATTGATCCCCTTGCATTACCATGTCGACTGATTCTGCCACCAATTCCGGCTCACATCCCTTCAAGCGGAACAGCGGCTCTGCCCGCGATTGTGATTGGGTCGTCACCTAAGTCACACGTACTCCCAACCAACCCACAGACATTGGCGGACCTGAGAGGACCGATGGACCATACGACTGTGACCAGTGGTGGTAGTGTTCTGTGCGGCGGAGCCACGTCCGAATCCGGATCTGCACAAATAGACGGCCTCAGTGCCAACGCGATGAACTCAGTTACACCGGTAACTCGTGTGGATGGAGGTACGTCTAGCCCAATCACTAACGATGGGATACCCACGGCATCGTCCCCAAACGTGCCGTTCGTTTGTGTACTACATGAGAATCCACCTGAAATGGAAGGCCAGTTGAGTCAGGGTTTGACCTTTCGGTGTCTGATGCTGGGTTCTGTGGACACTCCCCAGTGGAGCATGGAAATGTGTTTTTCACGTGCTGTGGATCAACTGATTCCTCTGACTTTACTCACTGCTGCTGACTGCGACCGGGGAGTGAGCCGTGTTCGATACACGGAAGTCCAGCTTCACGTCAGTTCGCATGATGGAATTACAATCATCGATCTGCAGCGGCGTCTATTCTTGCGGCGACACTTACCGAATCACGTATTGATGTACTGTGGTATTGAAACAAGGAAGAAAGAATTCTCACATCCGGAACACAAACTCCACGGCATTGTTAATCCTAAAATTTTCGGCATCGTGGTTCGCAAGGGGATCAGCGAATGCACCACGCACATTTTCACCGAATGTGACCCAATACACACCACGGACTCCATTGTACGACACATTCGAGAAACATACCCACATATGAATGTGCGGTAAATGGACAGGTTTGTCTCTTCGTCTCCCACTACGTCACCACACCTCTATCAATTTCAACAAAGACACACGCAAGCACACACACACACATACACGTAAACATGTGCATGTGGAAAATAGAAAGTCCAACGGTCGTAATCTTCTTTCCGTATTACACAATTCAAGATTTGGAATAGGAGCAGAATCACCCGTGAATTCTTGTCCAGATAATTATGGAATGCAACTCTGTGTTTACAACTATGCTTGTCACATTAGGCTTCAGTCATAACGAATTATTCATTTGACACAACCAGTCGTTTGATTAGTCTGCACTATTCTTCTTCGACTCAAATCTCTCATTTCAGCCCTCATTTCGCCGCCCCTCTTTTTTCGCCCCCGCCGTGACCGAACAAGGGGACCTGGTCCAACTCTGTTCCAATACCATTTCGGTTTAACTGATGAAAGTACACAATCGCATACGGTCTCCCGTACACACACACACACACACACACA
>STRG.4911.1
CTTAACTGAACTGAACTGAACTGACTTCAAGGCCGCGGGGCATCCCACGGACGCAACCCTTACTGACTTGGGCTGTTACGAAATTTGAAGTTGGCCACTTAACGCAGGATCGGGCTTACTAATTCATGCTCCTTTCTCTGTTCCAGCAAGAGGCAACGACCTGGTGGACCTCGAAAATAACTAAAGACAGTGTTATTGCTGGAGACTGAATCTGTGCCACTTTTCTTGGATAAATTTCCATTGTGATCGAATCGTCTTCTTCATGTTGAGCGTTATAAGTGGTGCCGCGACCCGGGACCGACAACGTCGAAGAAGCCAGTAAAGTCTTCTAATGTGAAGGAGACTAAAGACAGTTCTTCATAGAGATGCAGGTCGGCGGAAATGCATGTGGAAGAGGTTACGCGAGGCCTGGCGAAGTGCAGAATTCAGAAAATGCAACAGATACCGACTCTAAGTGCTCCCGAGAAGTTTAGCGTTGGTGGCAATTATAACAGATGGGAGAGCCAGGTACGGCGGTATATTAAGTGGTTCAGTGACGATCAACAAGAGGATGTTATTATGAGCCTCTTAGTTGGAGAGGCGTATGATGTCGTCGACGAGTCATACGTGTTCAAAGATGGTGATTGTGATCTCATTTTCAAACGTATTCGGAAGTTTCTGGACGCTCCAGGTCACCCGGTGGAGTATTGAGACCAGCTGCATCAGAGGCGACAGCTCCCAGGGGAAAATGTACGGTCTTTTGCTCGGGAGCTAAAACAGTTGGCGATGCAAGGATACCCCGATGACAAAAAGGCTGAACAAGAACGGCATTTTTTGGATCGCTTTGTTGAAGGCGTGTCCAATAAGTCGGTAAAGAGAACCCTCTTGAGAGGAAAATTTACAGAATTGTCAGAGGCGGTAGCAGCAGCGGAAGAAGAAGAAAAAATGGAGAAAGTGCTGTCTAAGTCGATCACGGATCAGGAGTGCTTTGCCGTCCAGCGGCAACGGGCTCACGCGTCAAGGGGATCATGGTATCCGGGACTGAGAACCAACAGAAGCTGGAGGGGCCGCCGTGCTAACTATTGGTCTACATTCAACTACCGGGGATTCGTTACACGTGGTCAGTATCGCGGGGTGGTGCACCAGCCGGCGGTACAAACTGCAACAGTAGTCAAAGACATTCAGGTACCGGACTCGAGGCAGTCACCGTCACAACTAGGTGGGTCTATCATACCAGTTGTGTCATCACTCGCCAATTGTTCTGATACCTTTTCAACCTTGATTCGAGTTAACGATGCCGAGCTATGTGCCTTAGTTGATACTGGAGCCACCCGCAGCCTGATCAGTGTGGCTGCAATACCCCACCTGGGTGCAGTGAACCTGGAACCTTGCGAGTTTTCACTGACTGGCGTAAACTGGGGGAAACTGAACACCGTAGGAGTTGCATCGTTCTTGGTAGAATTTGGAGGGCTAGTCAAGTTGCATCCGTTTGTCGTTGTTCGCGACATCTATGACGCGGTTGTAGGAAAGGACATCCTGCAGAACTTCGAGCGCATCATAGATGTCCCAAGAAAGAGACTTAATTTTGGTTACCAAACGAAGGAGTGCGGAGAGTGCGGTCGCAGAAAGTTAGATGTCTATTCTGCTGGGTTTTCTGAGAGCGATCGCAGGCGGCGGTTCCAAGAACTGGTGAAAAATAGTGAATCCACGGAGAGAAATGAAAGGCTATATAAATCTTTATCAAATTTATCGACTTGTTCATGTGGTATGGCGAAAATTTCGGAGGACCAACGTGATTAAGCATCGTATAGATACAGGGGATGCTGAACCAATTAAGTTGCCCCCCAGAAAAATACCAGTACATAACCAGGCAGAAGTACATCAAATGGTGGAGGATATGCTGAAAAATAATGTTATACAATGGTCCCACTCCGCATGGGCGTCGCCAGTAGTACTACTAAAAAAAAGACGACAAGCTAAGGCTGTGCGTAGATTACTGCTGGTTAAACACAACCACTAAGGAGGACCCGTACCCGCTGCTAGGTCTTTCTTAGTAAATAGTGCCGAAAATGTTTGGTAAAATGCACTAGAGCTAACATTTCTTTACGGGTAGTGCAGTAATTGCGTTCGCTTCGATTTAAGGTACGGCTTCCATAAGCAATGACGTGCTCTTCGTTATTTGAGGACCGTTGAGACAGAACTGCTCCAAAAGCAGTATCACTTGCATCTGTGTCCAAAATGAAGCTTCCGGCGGTGTCCGACAGATCCGGTGGGGCTAAAATAGGGGCACTGCAGAGCCTTCTTTTGAGTTCACTGAACGCTCTCGCACAGCCTTCTGACCAATCAAACGGCTTGCCTTTTTTTGTTAATTCCGTCAATGGGGCAGCGACGGCGGAAAACTCAGGTACAAATCGGCGGTAATAAGAAGCGAGTCCCAGGAAGCCTCTCACCTCGTCTACATCTCTAGGTATGGGCCAGTGTTCAACAGCATGAATTTTCTCCGGGTCGCTACTAATCCCGGCCCGAGAAATCGTATGACCTAAGAATTTGACCGTGTCCTTCAGGAACACGCACTTCTTGGGGTTGAGGCGCAAGCCAGCACTTTCTAATTTCTGGAAAACCAACTTCAAATTGTCTAAATGTTCTTTGATGGACTTTCCGGGAATAATTATGTCGTCCAGATAAAACAAACACGTGTTGGAAGGCAAGTCTGCAAGAACAACTTGCATAAGACGTTGGAACGTGGCTGGGGCATTCGTAAGCCCAAAAGGCATGGTATCGAATTCATATAGTCCGCTGGGGATAACGAATGCTGTCTTTTCTCTATCTTCTGGTTTTACCTCAACCTGCCAATACCCTGAAGCCAAATCCAGTGTGGAAAACCACTGGGAACCAGCTAGGCCATCCAATGTGTCGTCAATGCGCGGTAACGGAAACGAATCCTTTCGGGTTACGCTGTTCAGCTTCCGATAATCCACACAGACGCACATCGACCCATCTTTTTTCTTAACTAACACTACCGGTGAAGCCCACGGAGAAGTTGACGGCCTGATTACCCCTTGCTTCAGCATTTTTTCTATCGCTTCCCTCAATGAATCTTGACAATGTACAGGGACACGCCGCGGTGCCTGTCTTACCGGTCGTGCATCACCAGTGCCGATGGAGTGTTGTACTAGATTTGTTCTGCCCAGCTGTTCTCCATCCCACGAAAATATTCGCGGAGCAGCCGTTCAAACTGACTCCGGTCCGGTGGTTCCAGACCCTCCACCTTGGACGGTAGCAGCTGACCGATTCTTTGTTCAGATGCCGATTCTTCCTCCATATCCGTCATGAAAGTGACAGAGGCAGTCTGTGTTTTTATGCGGGTGTTATTCCCCTCCGTTTGCAGCCAGTTATCTCGAGAATTAAGTGTGCACCCTGTCGACCTCAAGAAATCAACCCCCAAAATGACAGGAACTGGCAAATTTCGAACCACCGTAAAACCTTGAAGGTAGTTATGGACTCCGAGTTGCAGCTCTGTTGTTATACTGTCTACCACCTCCAGCGGAGTACCAGTCACACTTTTAAGCAATACTGGACGGTCATCTAGTGGGCATCGCGGTACTTTACTTGCGAGCTGTTCACTAATTAAGCTGTAGACGGACCCCGAGTCAATCAAAGCCCTAGCTTGGTGGCGGCCAATTATAATCTCGATCCGAGGTAGGGCACCAATACGTTTATCATACTCAAAACTGTTGACATTACCCGCATGAAAAATTGACCTACCTTCGCGGTTAATCCTCCGTCGGCAATACCGGGCGATGTGTCCAGGTTTCTGGCACTAGTAGCAAACCTTCACTTCTCGAACTGCCGGTTGTCTCCCTGTCTTAGCCGAAACCACGAAAATTCCTGGAGTCGTCACGTTCATTTCACCGCCTGTCTGGTCCAGCGTGGTGCTAGTAAACTCCAAGGTGGCCAAGTCTTTCGGGGGTTGTAGTCGGAGGAACACATTCCGGATCCTTAGCC
>STRG.38676.1
ATTCTGCCCTCAACTGGACGATGCTGGAAGGTAGCAACCGAAACAAAAGCACAGAAGTCTGGTTGCTGGATATCCCTAATAGTGCAGTGGGCATTCGAAGCTGTGACGTATACCTTTCCACTGCATTCACGTGCTGGCATGTAATAGAAACCCCTAGTAATTCATCATGCTGACTACGTGCTCGAGGGCTATCCGTGATCGACTACCGAGGTTTGTAGCAATGCCTTACGAATCTGTTTTTCTACTACCAAGCGAGCACAGAACCAGTCAGTCACACCCAACCGGATTGTACTGCGCTTGATTCTTGGTCTTATTGAGAACAGGAAGTCGGTGATAGGCTTATCAAAGTGCTTGGCTCAATTGTTGAAAAAAGAATACAATTATGTCCCGGTTTATAGACACGAGTTGACGCCGATAACTTTGTTCGTTTTTTTACAGCCCCGTTTTCTTGGTCGGAAGTTGTCTGCAATATTGATACATCTCCGCTATGCATTATGACGAGATTTCGTCATCTTTACCATACCAGCTCCGGCGTCGAGCATCAAAAACCTAAACGAATGTGTTTTTAACTAACCTATTACATCACCATCATCCAATCAGGAAACAGCTTTTCCTTTCAAACTAAACAACTTTGTTGCGTAAATACAACCCCCAGTCTACGTTGATGAAATCTCAGCGTCAACAGTGTTCTGTGTTTGGACCACGAAGAACAATCAGAATCACGCCTCACAATTCCGAAAAGCTCCGTCCTTGTTCAGTCGGATATCTTTATTGCATGTTGTACAAAATTCCGTCCAAGTTCTTACTCTTCTCGATCTGGCCGGACATTCGAAATATCAACGTACCACTCTGGCCGGTTTGTCTCGTTGTCAGCCAGTCGGTGTACTTCTGGTCGTTTCGGCGACTACGGGCCTAACCTCTATCGGTTTGGAACACGCTGAACTGGCTCACAACCTCGGCTTACCGTTAGCGGTTGTAATCAGTAAGATTGATCAGCTGGATGGAGAGGCGAATCGATTGAGACAAATCAAGACAGTTCGTCGACAGCTCGCATGCAGACTTAATCAGACCAATTTTCGTCTCTTAATATCCGCTGATTCTGACTGTGAAGCCAGTAACGAGTCCACTTATCCGGATCGTTCGTTCAGTTTTCCGACTGTGAATACCTTACCATTATTTGCCGTTTCTGCTGTAACCGGGGAAGGATTGGACGAGTTGCTTCTTTTTCTCGGTCGACTCGCTTGTGCGTGTCGCCTCACTAGTCGTTCCCGAATCGAATCCAATTTGGGAGTCGTGGCTGTCACAAATACGAAGGATCATTCAAACCAAGCAACCGAAAGTCATTTAGCCGAAGAAAGGTTTTTACGATCCGCGACCAGCTCGCTCAAACTTTCTGGAGCTGCCGCGATGCACTCGACCATGCGTTTTGAGATCTGTGAGGTATTTCCCAATGTACCGGGTGTGCGTGACCCAGTTGTGTTCGGCATGTTACATTCTGGCCAACTCATGGACAGTCACTTGGCTTTTCTGGGTCCCGATGTGGAGGGTTACTTTCACCTGGTACGAATTGTGAGCCTGAAACACAATCGCCAACCACATCACGTTGTCTATGCGGGTCAGACGGCCTCGGTCGCTATTCGATTCCAGGCCTCATTGTCTACACCGAGTTCTCCATCCACAAAATCTGACAATCTTTTCCTCTTTGAGAACGATGAGAACTCACCGAATCAAGTTCGACTTTCTCAAAAACAGTCGCATTTACCAACCGTGATCAGACGTGGTATGGTGTTGATCTCGCACATGTCCTGGTCCGACTGGCATGGGGATCCCTCTGATGTTCCTTTCAAATTAACCCACAAAGCGGACAGTGACCGTTTGATTGCTGTGGTCTGGGCATTTACGTTGGAAGTCTGTTGTCAGTTGTCTGTATTTAACGGTCTGAACGCATCTCCACCCGTTAAGCCACCCCTGCCAATACCAAGTCAGCGTGTCAATGTCTACGCAGGCTGTGTCGCACAAGCAGCCATCGTTGTGGAGACTGTTATGACAACAGAAAAAGAGGATAAGGCGGTGGAACAAGACAATGATGAACGTGGTATGAATCAGTCATGCGGACGTCTTTTTATCCGGTTCACTCGTTATCCCGAATATTTGGAAGTCGGTCGTCCTGTTATCATTACTTGGGTCGGTTGCGCCAAGGCGGTCGGTCGCGTGCATTCTCTGCATGATTTGGTGACACCGGATACGCCTTGCAACTCCGAATGCAAACTACAGCCCGGGGGTCAACTAACTACCTCCGTTTCAAGTCCTGTTCCCGAAAAATGCGCAGTATTTTCGCCTACGTCGTACACCTACTCCACTGTGGTCGACCAGTTGGCTTTTTTCCTGTCCGAACCGGAATGTGATGCGTACGAATCCAGATACGCCTGTTTCGATGCGATCAGCTCATCACTGGGTGACCATCATTGCGGCGTGCGTGCGGAATCCAGTCAGCAGTGTTTAAGTACTGCCACGGCTGCGACCATCATCCTACCTGATGCTAACCTAAAGCATTCGGCCGACTCAGAGAACTCCCAATCATGCTCACAAACCACCACGAAAAAACTCCACACAACCTCGCCGGCGAGTGCTAACTCGGAGCAAATCAAAAATGTCCCTAGTGTATCTGAATCCAAAAGTACCTCTCGTAAAAAAGGCCGACGCAGACGTCGTCGGAAACGTCATCGATAATGAATAAAAGCCATTTCCCTGTTTATCCCTTGTGACTAAATTTCATCAGGAAATTGGCAGCTAGAAATTCATATTCCCTTCAGCCACTTCTTCCCGCATATCACCTTTTTGTTCCTCAATGCGGTCTAGCAACTCTGAACTACTAACCCTGCACCCATTTAGTGCTCTCTTTGTCTCCATTTCCCGAATGATATTCTTGCTGTTTGTTGCTCTCTTCTCACGACTGTACTGTCTTCTTCTCGCCACCTCGATCCCTACCGCCGCTCCCGTTTTCCCGTCTCGTCGAGTTCATCTGTCTTGCCCTTCTCGGCGGTGGGGTGGGGTGGGACATGAACTTGTCAAACAGTAGCTCTCTTTCACTGATCTTGGTCATCCGACCCAGTTGCATACACTTTCAGTCTACCAAACGTCTGGTCACTTCAACTATTTCATTCAGTTTTTTCGTTTATTTATTTATTTTTGCTTCTTTCATTACACATTATAATAACACGAGAATTACCTTTTTCCCCCTACATTTTCTGTCGCTCGACTGGATAGTTCACTCTTGTCACACCTCTGAGTCGCTCGCTCGTACTGTAGCCTGGGCCTCGTGCCAGATAAAATGTGATGAGGATCGAGATAAAAGGTAATCTGGTGAGAAATATGTATTCAGAACTGGTGGTTTGTAATTTTACAACAGCCACGTTCGTTTTTGTGCAACCCATTTCCAGATCCAGTGTGGCTTTCATCTTGAATGGTCGTTACGGCTGTTTAAATAAGCCTGTACAAAGAACGATGTTTTTTGTATTGAGTAACATTTGCGTGCAGATATGAAATGGAAAAGATTTATGGGATCAGTGTGAGTTCCTTGTCGG
>STRG.23203.1
CATCATTCACGAGACAAAGCGGACATACATTACTATACTTCTCTGCCGAAAATGTTCAGCGTGGAAAAATATGCGGAGAGTTTGAGGCAATTGTGCGTGGATCGAAACATCAATATGCATCTGCAGCATCATCTGGTTGAGGTTGATCATGGTCTCAGTGAAGCTGTCGTGGAGGAAATTCCAACCAAGAAGCGTCAGACGATCAAATACGATCTGCTTCATATCACACCACCCATGTCCGTACCAGAAGTTCTAAAAACGGCACCAAAACTGACGAATCCTGATATGTTGGATTTCGTAAATGTGGACTATCACACCCTCCGACATCGAGTGTATCCAAACATATTTGCCCTGGGCGATTGTGCAGCTCTGCCGATCTCGAAGACTGCTGCAGCAGTTTCTTCTCAGTCGTTGACGGTGTTCAAAAATTTAATGGATTTAACCAAAGGCGGCAATGGAGATGTGGTGAAATACGATGGTTACACCGCATGCCCACTTGTGACCTCCTACAACACTGGAATTTTGGCCGAATTCGATTATACCAACCAACCGCTTGAGACATTTCCTTTCGATCAGGGTAAAGAGCGTTATATCAACTATTTCATCAAGGCCATAATAATGCCCCCACTCTACTGGGACTTCCTTATTCATGGTTTATGGCCCGGGCCCAAGTACATCCGAAAAATCCTTCATTTGGGCTTCTCGAAATGAGCTCAGTCCTTACAATCGATTTTCTTTATCCCGTTTCTTTGAAAATCGACTGAATCGGGGCAATTTTCGAACGTCGCTTATTGTATTTTGTCCACCCTATTAGCTTCGTCTTTTCGTTTGCCATTTCTGACCATGAAATTTCGCTGAACATGTTTGATATTATTTCTCATTGACGGTTTTTGACGAAGCAATCCGTTTTTTAAAGAGAAGGTTTTTTAATCTGTATTCCCATTGTCTCACATATTTTGTGCTCGCTGGTCGAGTTCTGCTGTCCCCCTGCCTTCATTTTACCAGGAAATCAGTCAGTTCTCAAAATCCAGAATCCTACCCAGGCATCATGCAAAAACAAACCACTTGGGTGTTGCACGTAACTTACCAACTCCGTGTTTTTTCGTGCCTTTCTTCTTCGTGTCCTCTCTCGCTCTGTCTTTGTGCGTCTGTCTGTCCTTGGTTTTCTCAGTGATGAAATTTGTCTTCCTATTTTCTAAGCAATACCTCTGTTTGAATCGATCGCTCAAAATGTAACATACATCCTTTTGGGTCAGTTCTTAGCCTAATGTACCATAGTATAACGTATGTTTCGAATCTAAATTTTGTTTGTGAATCATTTCATAATTATTTATAGTTACGGTATGCGTCCTTCGTTCCACGAGCTTAATTTAACGCCGCTATTTGAGAGTAAGTGGTTCTCGGGTATTCGATTTTGCTTATATACGGAATTCATCGACTGACTTG
>STRG.38435.1
GGAAAATGGGTAAATCCCGAGCACAATGTGAAGGGTTCGAGTTTGATTCCGAGCTCGTATGGGCCGACTGGAAACCAGGCATCAAATATGTGAAACACATTGATGTGCAAAATTTGAACGCACGAAGTATGGAACTTCAGTACAGTCTTCCAGCCACTAGTGAATTTCAAACAGTATATCCGAAGACCCGGAAAATTGCTGCTGGCGCACTATTTCGTCTGCCGATCACTTTTGCACCAGTTAAAAGGAAATTTCACGAAGATCTAGTGACCTTTAAAATCAAAAATGCAAATACATTTTCTGTACACTTACGGGCCACCCTACCCGAATACGCAATCAATATACCGAAAAAAATGAACTTTGGTTTTGTTGCAGTTAATGAATCCAAGTCACAAATATTTTCCATTCGTAATCTGAGCTCTCTGGAAACACCGTTTTCATTGCGCATTCAATCCCCATTTGGAGCTAATATTGTCGAGGGAAATTTATCTTCAAAGGAGAAACGTATGATCGAACTTAAATTTCAACCACAGAATCCAGGGTTTTTCTGTATGGAGGTACACTTTGATTACGGTCAATCTTATGAACGGACAGCTTCCATGTCTCTGTGTGGCACAGCCGAATACCCGAAATTATCTGTTATGGCATGCAACACATTACCTCAGTCAGAATGCGAAGATCCACGATCCATCATTTTGGGATTTCCAGTTACTGCATCAGGTTCAAATTCGGAGAGGATTATTGTGGTTGAAAACTCTTCAAAGGTTGACGCAGCTGCCCGGGTATCGCCAATCAGCAGTGAGGTCGGCTTTACCAGAGATCAAATTTTTCGTGTCGGACTGACCACATCGATAATCAGACCGGGACAAAAGATTGATATTCCGGTATACTATCAACCAAAGGAGACTGGACGAGATCACGTAGGCTATTTCAAAGTGATCACATCGGAACTGTTTGGTGAAACCATGGTTAAATGTACAGGACAATCTCCAAAAGTCAATGTGCAGACATCCGTGGACCATTTAGTGTTTGATATCGTCCAGCTGGGTCAGTACGATCAGCGTGTGTTACATATTCAGAACACCTGTGGTTTACCAACCTCCTATCAACTGGTAACCAATGCTAGTACCGGTAAACCAGGCGTATCGACCAAAGACCGCCAGGAACGATTTAGCGCTACCGTGTTCCCGATCATGGATGGATCCGCTACTGGGATTATTTCGAGCGGGGATGAAATTCGCGTGGTTATTGGATTTGTACCTCCTTGGACTGGTCATTATCATCGTCGATTGGTGCTATTAGTCTCGAACCAAGCTCCGCTTTTTATTGACTTGCTTGGGACGTGTCACGATTTACACGAACAGCCACATCATTTAAAGATGCAACATTTGCGGATCAAACAGTCACCGTATGACGTTCAATCGGTTCCCTCAGAAAATGAAATACAGCCCGCTGATGACTATTGTTCAACCAGTCAGAGTGCCTTCGAGGAATATGCCCGTGTGAAATACGTCCTGGAAACTGTGATTGAACCTCCGCCAATCTCTATCGATCCAGCCTACATTGAATTCACTCCGAATTCGGAATGCGTACGACACGCAGTACGATGTGCTCAGTACCAGATTGATACGGAACGACTCGGTTTGCCACCACAAGAAAACGGAGCAAGCTACGGACTGACCCGGACCGTAGTGGTACAGAACCAGACAACAGACGTTATGCTCATCCGATGGACTCCACTGCGTTCAATTCCGCCTTTGATTTGGAATAAATCGATAGAAACGCGTGACGTGGATCAACGGAGCGCAGGTGAACGCTGGACGCGGAAAACCACGGGTGCATTCTTCATCGAACCAATGGAATGTGAACTGGCCGGTGGGGCTTCATCTAACTTTGTGATCACATTTGTCCCAAATTGTTTAGATCAATTTTTTCATCACGAATTCGAGGGTTTTGCAGCCTACAAAATTCAAAGGGATTGCAGTCTATGCAGTCCGGACGTGTTGCGTGCGCCGCATTGTATCGCTGTCAGCTGCATTGGTCACACATTTGCTCCATCAAAACAACCCTTCATGCCAGAGTTTGGAATAGATCGTCGCAGTATTCGTTATCCATCAATGGATGCCGGTGAGACCAGATTTGAAACATTTTGTGTGCGCAACAATAGCGCGCAGCCGTTAGTTGTTCAGCGGAACACGCTTTCGAAACCTGTAATAGAACAGAAAAATTTCATGGGAAATAGTTGCACTATCCAGCTTATTCCGCCAATTCTACAAATCCCCCCAAAGTCGGAATCTATCCTGGTCGTTCAGTGTGATGCAAGCCCTACGTTGAAGAAACTGAGTCAACCTGTTCACGAGAATCATAGTCTGCAACTGTTGTTCAACAAACGACCGGATTATGAGTTGGCTTTACCGGTTATAGTTGATGTGATAAAAGCGGCGGTAGAGTTGGAACACGACGGTGAACTTTATTTTCCCCCAGCCCAAATTGGAGCACCAGTGAGGCGCAAATTTGCAATTCATAATATGACGTCATTCAAAACACGATTCGAGTGGGTTTTATTGTCACAACACGAGAAGGAACTCTCAGTGACCCCGAAGACTGGTTTACTCCGACCAAATGAAATTCAGTATCACACGTGGACATTTTGTGCCACAGAAAATTGTCAACGCGTGTTTACCGCCTATCTACGATTTGCTCGTACAGAGCTGGATCGCACCTTTCCGGTTTGGCCGGAGCACACTGGTCGTGTCCGATTGCGAGTGATCGCCATTGCTGTTCCAGTCCGGTTGCAGATGGAGCCGAACTCGGCCAATTGTGATACAATTCGGATCGGTACCCATTCATCTGTGCAACTGAAGTTGCGTAACCCGTGTCTGGCTTCCACGTATTTCACACTGACAACTCAAGTGACCTTATACGAGGATAGCATCACAGATACACCATCGTGTCCAAGCGCGGGAATCTCACATGAAATCCCCTCCGCTTGTGATGATTTGGTCGGCATTTTGCCCAGCTCAGGTCTGCTAGCCGGACAGTCCAGTTTACCCGTGCTGGTTACTGTGACACCACCGTTAGCCGGATCCTATCGGATTCAATTGTTCTATCAACTTTGGTCGGACGAAACAAGTACGCAGACTGTGACCGTCACACAAACTTCGGACTCGGCAATGACCTCCGTAAATTCCTCTTGTTCACTGACGGGGCCTATACCAATTGCAATGCTTATCTGGAACGCGGTCTATCCAACACTCCGAATTACCGATATTGCCGGATCGGGTCTTTTGGAAGCGTATGGTGCGGTCGAATTGTGGCGAGATCTCGGTCTTGACGGTGTGAATGTCAGTTTAGCTTGTGAGCCTACATGGAATGAATTAAAAGACGCGATCGGTTCACGATCAACATATCGAGACCATCCCAAGGCTAAACAGCCTCGCGGACCTGTGCATGATATGTTTCTGGCCGCCGGTACCGCACCGGAAGGGACGGATCCATGTGAGTCTACGGTGCGTCTGCTGGTACAGAACACCTCAAAAGTGGATGCGCGTTTTGCGTTTCTTTTCCCCGAGAATTTATACGACAAACTACCCAATTGGGCAGAAAGTGGAATGTACTCAGACGAGGAGTTGCATCATATGTATGTACAGAACAATCTTTTGTTCAAAATTCAACCCCGGCGGGTCAAATTGAAATCTGGTGAGCATGTGGAGATTCAGATCACATACAATCATCGTATGACCGGAGCAAATCATCTTCCAGTTCTGTGGAAAATTGACGGTGGACGGGAGATTCAGCTAAACTTACTCGGCATCACCTTACCATTGCATCAACCCTATTTGCACTTTGCTCAAAGACGATACACTTTTCCGGCTGTCCCACTGTCTACTGGGGACAGCCGTCTGGGCTATCTGTTTCGCATGCAGCTGCGAAATCCAAGCGCTCGTGCTGTTCAGTATCAGGTCTGGCCGCTACAATGGCCACCGGATTCCACACATCCGAATCGACTGCTTCGACAGAACGCGGATGAACCCACGGCTGTCGGAGGTTGTGAATACGATATGCCCGTACTATATTGTTCTAACCAGATCGGTGTGGTGGATGCATATGGATTCGGTCATTTGGAATGGCGTTTCCGTCCGTTCGAGGCTAAATCTTATTTGGCCTATTGCCCCATTCGCATTCGTGATGCTCTGGGCGTGCCGAATTCGGAGAGGGACAGCAGCCGAGAAAAATACAATGATACAATTTTGTTGGAGTTGGTCGCTATCGCCTATGATCCACGTCAACTCGGATCTAAACGTGTTCCGGCTCATCCTCAACGTGTTCAATTGCCAAGTGCTAAAGAGCGAAATGGATTCACTGTGGACGGTGACGCAGAAATTGCCGGCTTGCAAGCAGAACACACACTCAGGAGACTGGAATCGGGCGAGTCTGTTTGGGTTCAATTATCACATCATTTCCTCAGTTTGGGACGAGTGACTTTAGGCGCACGGGTTAGACGGTTATTTCACATGAACCACTGTGCTCCGAACATGTTTGAGATGCCGACTGATCAGCGAGCAGTACCAACATATCGATATTTATTTTACCCTCGATTACCTGAAGATATGGAGTCACTGGAAATTCATCCCCAGTTCGGTCACATACGTCCCGGCCAGTCCATACAGATCGAAGTCACGTTTACCGCCCTCGGTATCCCGCGAATTGTGGACATTGAGCTCACCTGTGAGCTTCGAGATGAGGCTCTGGAACAGGCTTACGAGAATGCCATGACTGTATGGCAAGCCGATTGTGAACGACGGCAAGTGGAGTTTACGTACACGGATAAGAACCCATTGAATGAACTGAATCGGGGCGGCAGAGACCGTTGGTTCAAACGAATTACTTCCGAAGGTGATACAATTAAGAACCAGCCAATGGCACCGAAACCTCATTTCTTACATCTTACACTAGGTTTGGAGGTGGTCAGTCACGAAGAATTGCAGCTCAACTGGCCCGAGACGTGGAACACTCAGTTCATTGACAGCACATTATTATTGCAACCGATTCACACGATGGCTCCTGTGCTGAACGGTAGTGGCCCTTTCAGTCCAGTGCAACAGCAGTGCTGTGTAGCAATGATCTCTTCCGTCGTATCCGGATTGCTACACGATCCGGATTTTGTTGAGCTGATTAAACAAGCCACCTATTCGGAATCCAACGCATCCGGAGATGACCCCGTCCCATTCTTTGTGCAGTTCCGTGACAGAAATTGTTCCGCACAAATGTCGAACATCGAGCAAAACGATCGCGATAGAACCCCGACCGTGGAGCCAGTCGGAGAGAAATCTATCCATATGGTGATGCAGACGCAACCATTCGAATTTGACACGTGGTTGACAGACACAGAACAGCACCATGACCGGCTTGTTACGGACGGCCTGAACGACTCAGGTGAAGAAGATGAGATCTGTATGAACAACCCGGGGTTTCGGAGTCTGGCTGAAACGACAATCGCACAGATATTGCGTAACATTTTGACAGAAGCCAATGTACATGAGATCGAGCTGACAAGTCGGTTCCGTGCGATTGTCCTACCGCCAAACGCCGACTTTGGTCAACTGGACAGGGAGAACGGCGACAGTTACAGCTCACGTGACGTCAGGACGCAAAGCCCGAAATAACTTTTTCTGTGATATAAATTAAAGTATCATTGGGTGTATTTTGGTATTCATGACTAGCCGAATAAATGAATCAGTCCTACGG
>STRG.34178.4
TTTCGGTCCAATTCATCATGACCATGTGACAGAAGACGAACTGACTCCCACGATTATGTGATCAACCAACTAGTCGTTGCTGAACTCATGGTCTCCTTGATCAAATGCACACATACACTGAATCAACTCGTTTTTTCATGATTATAGGGAACATGTAAGCCACATATTCATAAAGACACATACACAGAGACAGGAACACCGAAGGCTTTGATCGGCTTATCATTTGCATTTGCACCGTGGTGTGCATTCTTTGTGTAGTGTGCTCTTTTTCTGAGCTTGACAGGCGCATTGTGTGAAGGACTGAACGAGTTGGGTTAACTCAGTTCTTTGGAAATTTTACAAAATGAATGACTATTACAATCGTGTTGGGCGTTCTGCTACTTCGTACACTTTGAGTCAACTGTGTGATTCCTCTTCCCGTCTATCACGAAGTCGATATCAGCCGAGATTAAGAAGCATGCAATCAGTTCAAGCTCCACATGTGGACACACCAAATCCGGTCAGAAGATCAGCCACGCTTGAAGGCCGAACCAGATTGATTTGTATCACTCCAAGCAGTACCAGAGAAAGTTGGCTGAAACGAGCTCAAAGCCCTTCACTCAGCTCCAGTCCGTCAAATATCGCCGACCACTTGTCCGCTCCATTTCCAAATTCACATTCCGACGGAGCACTGGTGAAACGGCTGGCTTCCGGCGTGCCGATTAAATCGAAATCCCCTTACAAGGCACGGTTTGGACGGCACGTGTGCACTTCTTACACTCTCGGATCAACTGAAAATGGTTCTTCGTGCTCGGTCTCCAACGAACTGGGCGGGAGTTTTCAAGCTTCCACAGACCGTAGTGTTATTCCGTCACCCAAGATGTCTGATCAGATACGTGACATGGTTAGCAGACCACAAGGGGTATTCGGTGGTCCTACTCCTCCCGTAAAACACATCTCTCGACCTTCAATTCCGAATCTACACTCAGAAACAGAACAGCTTGAGGGAGTCAAACGTACTACTGCACCTAAGGATTCAAATACAGCACTTGCACGATTATCCAAATCCAATCAGTTTGAACCGGTTATGAAAGATGGCAAAATCGTTGGAGATAAGAATCAGACAAAAAACGTTCAACCGGATGATTTTAGCTCACTGCAACCCTCAAAGGCGGACTCTAGCCCAAAACGATCTAGGAGTTTACGAAAACCCAAGTTAATGTTCACACGAGCTCTGTTAGAAGAAAAATCTGCTTCTCCTTTAATTAAACCGAATGGCAAAGTCTGTGAATATCCTCTTCATTCATGGTTTGCTACAGCCGAACCAATTGTCTGTGTCCTGTAATCAAGATCACTGACTGGCCCTTTCGATGAATGGATGTGATATTCTCATGAGTTCTGCTGTGAGCTCTTGTGGTCACAGGGAAGTCCCCTTCATCTTTACTCATGGGCAAGGACAGAAGAAGGGAACAGATTGATACACAATGTGATCTCCCCCCTCCCCCCCCGAGAGACATCTTCAATGGTTGCTAGGATAAGTTTAGTCAATTTCTGTTATTGGTTCAACGTGCCTTGTTGTCTTTATCTTGAAGTGTCTTGTGGGTTCCCCTTTCTAACCGACGTGTTTACTGAACCGTACGCGACATTGACCTTTTGTGAAAGCCTCAAATCTCAACAATGGTAACTGTTCAGATTTTCGCACACCAGTTACCAAATCAAAGATGATGTAAAGAACACTTGACGGATGTCCTTTAAACATTGGTGTGTTGTATGCGTGAATCAATAATGTACGATACCTTTGTTT
>STRG.57092.2
TTTCTATTCGTTCAGTTCATGGGAGATGTTGGACGGGTACTGCTAGGTTGTCCAGCCACAAAGCAGGAGAACAATTAGGGTCCTCATCCAAAGCCTTTAGTTCTAACAAGAACCTATCCGCAAGGCAGCGAGATGGCTTAGTGGAAGCCCATTTGCTTGGATCAATTATTCTTCCACTGATTTTTCCGATTGAGTTGCCAGCTCAAATCAAACCCCAACCTGGAGGACCAGGAGACTAGACTTTGTCTGACCTCTACCCATTGACTTGTCAGGTATGATTGCATCTCCGGCTTAAAGAAGCCATCTTGTATAGCTTTTTGGATCATAAAGGCGCGCATGCCATCACACCACGTCAAGGTGCATTCTCGTCGTGATGGATTGGAGGTGGTGTAGAGCGTTCACTTCGTTAAAAAGGCAGCTATCTGCGCCTAACACACGACGGCGCTCCTCGTCACTACTTACTCGGTGTTCCCACCAGACACGAGCAGTGCTTCGGAGATATCGGTTTTCGAACACAGAAAGAAGCCGAGCATCTTCAAGGCGAAGTGACCAGGTCTCTTAACCGTAGAGCAAAACACTGCGAAGGGTGAATGCATGCGCAGGCTCCTGCCAATCGTGCAAAGCACTTTGCATTTGGAAGGCGAAAAGTGCATTCCATCAGAGATAAGTAGTAGTATTTGTTTCACCAGAATTAACATTATTCTGTCGAATTATAGTGAACTCAGGTGTCTTGTATCTAAACAATTAGAATTACCGTAGAGAGCTGGAGGTTTGCATTTTTCACCTCTGAAACATTGTGCACAATGGATAAAGACAAAGAACGAAAGCTCCGGTTTCCCTCGAAAGCCAGTAATAAAATGTTGAAGGAGTACGAAACACTTTTGAAAAACATTATTCTCAGTGAGCATGTACTGGAGCAAATAAGGGCCAGAGACAAAGCTATCCCACTCAGCGTCAGCAACCGAATCGTGCGAACAGTCGATCAAAAAACGGGCGCATTATCCAATACAATGGTTGACTCAAGTGGATCAAAGTCTCGCCAGAAAACGGTTAAATGTCAAAAGTTCAACTCGTCGGCAAAATGTGCACAAGCAGCACTTAGCAAACAGCTTCCGGAACTGAACGAAGAAGCTCTTCGAATGCCGTTAACATGCCCATCTATGCAGACGTGCTCGGCCAACGTGGTCCCGGAACCTATGGATTCTGTGACCATGTTGGCAGCTCAGTTGCTCCAGGATGATCTCATCTCCATGGTGCCGCAACAGCAGAACACACACAATGTACTGAGTGCACAACAGACAAGCAAATTGGGCCATTTGCTTCCTAGATTAAGAAGACTGGTAGTTCTTACGGGGAACTCAGAACTCGTTAAGCTCACACGAGAAGCTCAGCACGCGGCGCGGAAAATACTGCAGTATTACGGGTCCTTTTTGGATCGAGCCCCTCCGTCTACAAATGAATATGATTTGGTCGACAAACTTTCTGACAACCCCGGAGGGGATTGGAAAATTATGTCTGTTCTCGATCACCAAATGTGCGAATGCATTAATCGAGGAACACAGGCAACTCCTGATACACCTTCCGTGAACAATGGTAAAGTGGATGCTTGTACAATGACACGGAATACTTCCCCGTTGGTCGCGGGGGAATCAAAGGCAGTTGACGGAATGTCAAACAATGATCCCGATAGTATCAAGTCTTCCCAGTTGAAACAGATTCGCATTATTCAGGAACTCGATCAACCAGTTCAGGCGTCCCCGGAAAACGAAGCGCATGTTTTGGATCTCAGATCCTCCTGCGGTAAAAATACTCGGATTCCATCATCGGGCGCGGAACAAAAACGACCGGTAAATTTTAACACACATCAAATGTATCTAACGCAACTACGAAGACAGCTGGCCGCCGAACAGGCACAGACGCGCAATTTGAGCTCACAACTTCTCAATTGTCAGCGTGGAGTCGAAAAGATACGTCTGGATTACGTGCAGCGTGAAGCCGAGTTGCAGGCAGATTTACGGGCTTGTCAAGATCGGGAATCGCAACTAATCAAGTCTAACACTGAACTACGGAACGAATTGCGTTTAGCCGATTATCAGATTAGTCAGTTACAATTTCGCCTGTCTCTTGTGGAACGTTTACCATCATCCAACGCCTTGAGTGGAGGTGTGCCCGATGCTCCGGCATCTGATCGGACCTTACCGCCAGATTTCAATGGTAGAGCTTCTCGAACACAGTCAAACTGTACTCGCGGACCACCACCCTGTCATGACTTTATTTCTGGAGCTGTACATCCTGCTGAAAACAAACCGAGGGGATCATGTCTGGAACGCAATTCTGTAATGGGATTTGACAAGTCACACTCCGTTGGTTCACCTTTCAGGAACTCATTGGAACTGCATTCGGTGCCTGACGGTTTCATCGCAAAATGTACACGTGAGCTGAGTCTCACTCCACCTGAACGTACAATTACACCCCAACCTGACACCGGTGTACAGCTGCAGACTGGACACCACCGTCGGTTAGATGAATGCATGGACGCAATGGAGGACCAGTCTATTGCATCTGTGACCAGTCGTAGCAGTGGGGATGCTTCTTCGTTACACACCACAGATGAAATGGAGTTCCGCAACGGGTTGGCCCAGTTGGATGAACGCATTAACAGCATGCGCCGAGCTCTGCTGCCGCGGAACGGATTAGACATTTCATAGCACATTGAATCTTGCGTAAGGTTTACCAACGATATACTTCTGAACCCGTTGCACACCGACTTATTTTCCTGCTACTGCCACCCGAATACCCTTTCTGATTTGCGATGTATTTTGTCTTCC
>STRG.44736.1
CGGAGACTTTAACGCACCAGGCATACGTTGGTCCACTTTGAAAGCTCCACATCACTTACTACACTTCTTGACCAGCATTCGTTAAGGAGGATGGACTGAACATGTGATGTGCCCAACTAGAGGCAGTAGCATTCTTGATCTCATTTTTACGGTGGGATTATCTCGCATACACACATCTATCGTGGACAGCATCCCAGGTTGTGACCACTTGCCGGTAAAGTGTGGGTTTTCAGTGCCAACACGAACCGTCCACAAACCAACCGTTGAAAGACCGTTCCACCAAGCTAGCTGGAATCAATTACCCTCACTCATTCGGTCGCAGAACTGGGATACTTTCTTTTTATCTGATGACTTGCACACCGTGGCGGATCATCTTTACTCCACATTAAATGCATGTCTTGACGTAATCACCCCAACCCAAGGTCTGCCTGGACGAGATGAACCAAACAGCATTTGTCGATTAAAGCAGGAGCTTTCTATGCTACAACGCAAATTCCTTAGGTCGAGAGAATTTTCGTTGTTCTTGCAAATGAACCGTTTGTCTCATTCTATGAAATTGATTGAAATGTTCCTCAGTGAAAACAGGAATTAAGGGCGCTGAATCACCCCAAGAGGTCCGAAGCTTTATCTAAGCTGATGAAGTTGAGAAACAGTCAGTGCAGTTCTCCTATCTCATCCATTATATATAACAACAATTATATAACGAACTTCCAAGAGATCTTCGAGGCATTCAGTGTCTATTTTGCTTCGTCTCTAACGACCAATGAATCCCCATGCCTATATCACGTTGAGCCGCCGACATCTGCACAGTTCTTAGAGGTTGCATTTCACCCAAACGACTTAACAGTACAGCTAACTAAAATTAGGCGGTCATACCACCCCGGGCCAGATGCCGTACCACCGGCTACTTTTAGTCTAGGCGGCACTGATATCCCATTCTTGCTGTCAAAGGTTTTTAATTTATCTATGGGCAGTAGCGTTTTCCCCTCCCATTGGAAAACATCAGTTATTATCCCAATTCCTAAGAAAGGTTCACGCCAGGACCTAACCAACTATCGACCAGTGAACCTTACCCCTATAGTTTCCCGAATTATGGAAAGACTGATAAAAAATAAGCTAACAACTCATTTACTGAACAATAACCTCATTAACACTGGACAGCACGGTTTTCTTCAAAAAAGATTGTGTGCCACCTGCATGAGTGACTTCCTTAACCTAATAACTACGACCACTAACAGCGGTAAATCAGTGATCGTAATCCTCTTTGACATGACTAAAGCTTTCGATCGAGTATCTCACAATAGGCTAATGGCGAACATGAAAACCTACGGAATTGTTGACCCGATCCTCAGTTGGTTTTCATCATATCTAACATCCCGAAAGCAGGTGGTGGACGTTGATGGCAGTTTATCATCACCTCGACCAGTTACTAGTGGAGTTACTCAGGGTAGTGTACTAGGTCCCTTACTTTTTCTTATATATGTTAATGACATTTTTAACGTCATCACACACGGGGCTGCGTTCCTTTTTGCAGACGACATAAAAATTATGTACTCCTTTGAACTTGACGCCTTAGATTCTACCATTGCTAGCATAACGAGTGATTTACTATCGCTAGACTCATGGAGCAACCAATGGTTGATGAAATTCTCCGCTGTCAAAAGTTGTATCCCTATGTATAAGTGTCAGGTTCCCGCAGAAATGTTTAAAATTAATGATCAGTTCATCCCCAACAGTCCGGAGGTAAGGGACTTGGGATTACAATATTCTTGTACATTTAATTTCTCCGAACATTCGGCCGTGCAGGTTGCTAAAGCTAGACGGCTGATTGGTCTGATTAATAGAACCTTCGGTCTTACAGAGAGCAAGCTCAGCATTTTTAAAACTCATGTCAGACTGCTTCTGGAATATTGCACTGTCGTCTTTTCTAACATGCGGCAGATTGACAGATTTGCTATTGAGAATGTACAACGTAGATTTACCAAACAACTACTAGGATATTCCTCGCCATTAAATTATATGGAAAGATGTGAAATATTGCATTTAGAGCCCCAATGGCTGCGCCGTCTAAGAATGAGCCTGTCTTTCTTTTGCAATATTGTAAAACAGAAATCTTGCATTTCAGCCCCCCAGGTCTAAACTCCCTCCAACTATTCTTTACGACATAGGGACTCTAGGGTCTTGATTTCAGTATCCAGGACTGCGATGCGGTCAAAAGTCTTTATTGTTAAATATTCTTCCCTCTGGAACAAACTCCAACCTCAACTTAGGCCAAAGTCCTCGGCCTCTTTATTATTCAAAAAAGAAATAAATAAACATCTAACTGTCCAAAAACTCATCCAAATGCATGATCCCTACATGTCTATTACCCGAGCCTACGAACTGGGCCTGGGATACAAACCAAAAGCTTAACAACTTTGTTCAGTAGACAGTTATTACCGACGGGTGGTAAGGAGCATTCTGTATTATAGTTAGCAAATAAAAGCAG
>STRG.13691.1
CTTCGGCGTTGTAATGGAATCGAAAGTAACATGTAGTGTTCGAATTGGCGCTTACTAATGTACACTCGTTTCTATCATATTCCAGGTCCCGCACATAACCATTGGACGGGACCGGCCGAATCGTCACCGAAACCCTTTTGAAGTGTGTAACCCTTTTTCTTGATGTATGTATGTTTTATCGAACTGGACGGAGTAGACGTTTCCCATAACTGTACACACGTGTGCTCGTGAACGTGACTGTTATTCGTGCCGCTCGGTTGGGACGCCGCCCTCCGAGAATACCCAATAAACATTCATTCGACACAGTGCGTTCTCGTTGCTTACGCTCGCGACCTGGTTGTCGTTGTGTGCTGAACCGTTAACATTGCTCGGTGTATCCCGTTTCAGCTTGCTTGAGTCGATTTGCTGTCGTGAACTGAACCGTAAATCAAGAGGCTTGGTCGCTCGGAATCGAACATTACAGCGTCATATCAGTATATTACTTCAAGGAATTTAGAAATTCCGACCTTGCTCCAAGGCCATCTGGTACTTTCTATGTCGTTCGGGGTGTGCGTTTAGCGGCCAACTTCTGGAATTGACATGGGAGTTCCTAAATTTTTCCGGTGGATCAGTGCTCGATATCCGTGCATCAACCAAGTCATCGGTGGCGATGAGGTTCCTGAAATTGACCACTTCTACTTGGATATGAACGGAATTTTGCATACGTGTTCACATCCCGACGGTGCTTTGGCATTCATGTCAGAGGAAACGATTTTCCAAAATATAAAATCGTACATATTGTTTCTTGTAGAACTAATGAAGCCCAATAAAACAATATTTTTGGCTGTCGATGGTGTTGCTCCTAGAGCTAAGATGACCCAGCAACGTGCGCGTCGGTTTCAGTCCGCGCAGGAAACGCGGAAAGCAAAAGAAAGCGCGGAAAAGCGTGGTCAGCCTTTCAAGGGGGAACCTTTTGATCCGTGTGTCATATCCCCTGGTACTGAGTTTATGGAACGACTAAATTTGTTTCTTCAAGATTTTGTTCGGGATCAGGTAACTCACAATAACGCTTGGAGACGGACTGATGTTATCCTTTCTGGCCATGATTGCCCCGGTGAGGGCGAGCACAAGATACGTGAGTATATGTCATACCGGCGTGCCCATCCTGACTATCGACCGAATGAACGTCACTGTATTTATGGTATGGACGCTGATTTGATCTTCTTGGGTTTGACTACGCATGAAATCAACATGTGTATTTTACGAGAGAACGTAGTGAAATCTCGCACATGCATCGCCGATGAGATGCCATTCTGCATTACTTACTTGTCCGTATTACGAGAATATATAAACCTGGAATTCCGAGACCTTGAAAAAAATTTGCCTTTCCCATACGACCTTGAACACATAATCGATGATTGGATTTTTATGGCGTTTTTGCTAGGGAATGATTTTATCCCACACTTACCAAATTTGCACATTCATGCGCAGTCTCTGTTGGTTTTGTGGGATACATACCAAGTTGTACTTCCTCAACTGGGCGGATACATTGTTGAATACGGTCGTTTAAATCTTCAACGCTTTCATCGGTATTTAATGGAACTATCGAAGTTTGAACAGTCTTGGTTTGAGGAACGCGAGGCTGACCATCGTTGGATGCGTGGTAAACGAGGAGCACAGCTGTCAAAAGAGCTTGAAAACCTGGGAAAACAGTCAGACGTTCCACGTGTGAGAGCTCCCATCCTTCCCTCTGATAAACTTCAGGTGGCCGCTGTCAGTACAATAAATGAATCACCATCCGAGTTATCTCATTTGGTCCCACTCACCGATTTATTCGGATCCGATTGTACTAACATGTTTGGAGCTGGTTATTTGGATGAAACTACCGAATTAGTAGAGGAAGGTGTGCTCCCAGCCGCGATGTTACAAAACAGTCAACATGATGCGCAGCTCACCGAATCAACTTCGAAAATTACTGAAGCTAAGTCCCCGTTGTCCAACAAGGAGGATGTGGACCAGGAAGAATTGGACGACGAGGATGAACTGATCTATAAGATGCATCGACGCGACTATTATTTGACAAAACTGGGTATTCAAATTGACTCGGAATCAGTCACTAACACTGAATGTCTGCTTCCCCTTGTGCGTGATTATGTTCGCATGCTTCAGTGGATATTATGCTACTATTTTCTCAAGGTTCCTGATTGGCGATTCTTCTACCAGTACCACTATGCTCCGTTCGCATACGATTTGATGCTGTACACGAAGCAGTTTGTTTCTACTGACTGTCATGAGAATGAACTCGATTGGGCGCAGTTCGACACCAGTTCAGAGCCACTGCTTCCGTTTGTTCAGCAGTTGATGATTATGCCATCGGACGCCGCGTACATCGTGCCGTCAGCTTATCGAACTCTCATGACTTCCCCTTCATCGCCTTTAGCCGAATTCTTCCCTGAGGAGTTTTCCACTGATATCAACGGGAAAATCGCATCGTGGGAAGCTGTTGTGCTTATCCCCTTCATCGACGAGAAACGTTTGCTAAATGCTATGCGGCCCATGAATGCCGCACTAACCAAAAAAGAAAGACAAAGAAACAAGCACAAATGTCATTTCAGTTATCCTGCTTGCCACCCACGTAATTTTGAATACGCAAAACCTCATCTGGTCCAAATCAAACACTCTTTTTTCCGTGATGGTGTATTGCAGTCTAAGGAAGCAATGGAAAAGCTTCTTCATAATCCCGATCGTACTATCTGTCCCGACTTCCCCAGCCTGCATCGCCTACCATTTACTGCGGAACTGCGTCGTATTCCCGTTCACATTTTCGAACTTCCCAGCAAACTAGAAAGTATGGCTCTCGTTATTAATCGTCGTGCCAGGCTGTCTTCTTTTGGAACTTTGGAGGAATGTGCGAGGCGAATTTTGGGCAAACCAACTTCAGTAAGGTGGCCCCATAGCGCCATTGTGATGCCGGTGCGTCTGATGACCAGAAGTGAAATATGGGAGCTGGAAAATTTCAATATATCTCCAATTTTCTCAGCTCACTCCGCGCCGTTACGTTATCGAAAAATTGAGGATGAGTGTGGTCAGGAAACCGAAGCAAATAAGTATAATGGTAATTGCAGGGAGGTATCGTGGGTTGATGACCGTCTGGAGGAACGCGAACGTCACATGTCCTTGCGGTACGCTGTTGTTTATGACGACAGAACAGAAGACAAACCTGTTGAACCAGTGTTGGTGTTCTCTCGTAAATTGGATGGATGGTCAATCAAACAAAAATCTAATGGGACAAACCTGTTCCGTTTGGTTCCCCTGTTTGCAGAATCCAGGGCCGCTAACGGGGATGAATTACACTTGACCGATCCTGAACCATGTAGTTCGTGGTTCCATTCTGCCTCGAGATCACGTGATCACGGGAAAAGACCAACCGTACCTACTTTGAGGGTGACACCAGCCTATGGGACGTGTGATGGTCTTACTGTGGATCTGCTGGATCTAATCCTTGAACAACCACTACCGCTGCATTCATTCAATCACATTACGCTGAGATGGAATTCTCCGCACGCGTTTGGCCTATCGACCCTGTTCAGCCCAGGTCAGGTCGTTATATCAATGGCCCTAAGAATGCACGGAAGCACTGGTGAAGTTGTTGGGATAAGTACCAAAAAAAGTACTGTTTCCGTGCGGTTTTATACAAACGTTGGAGGCAGTGTTGATATTTCAAAACTCAGAAAACAAGTTCAGGACATTGGTTTCTCCTGTATTTTACCTACGACGTCGATCGCCGATCAACTTGGACTGCCACACGTAGCCGTGGCCCGTTTAACTGGAACATTTCTGGTCACTTTGTCTGCGTCGAATAAAGAAGACTGGTCAAAGTGTCATAACTACCATACCGAAAGCCCGAAACCGGATGAGGATTCCACCCGTAATCGTAACCAACATCAAGAGGTTTGGAATATCGGGCTCAACCTACGTCGAAATAAAACACGAGATCAGGTGCTTGGTTGGTCGCGTCATTGCTCTGTTCGTGCTAAGTGGCTTTTTTCTGCGCGAACAGTAGCACTTCTCAACGAATACCACAAGCGCTACCCGCGGATATGGGACATTGTAATTCAGGACTCTCGTTATCCTCACTCCAGCGGCCCTGTTCTGGCTAACGTGGCACGAGACGAACTGGATGCAGTCGTCGAATTTTTGGAGAAATCTGGGTGTCGAACAGCGCCTTTGGTCTCAAGCTCCGGGAAGTATGTGGATAATGATCATGTGAAGAAACTGCGTGATCTCTTATTCCCTTTTTCTACGACCGAAATGAACATGAAACTGAGTGAAGATGAAGAAAAAGCTACAGGAAATCAGCGATTTTCCCCGTTGGATCGGGTCAAATGGTCACTGTTGCCTACAGTTTCCTGTACTCCCATCAGTCTTTTCATGCCCATCAGTGCAACACGCCATTTGTATCCCTCCGGACAGATCTTATTAACAAATGGTGAAATGATCGATTTTCATTCCATTTCACTTAAATCGTTCGAGTTGATGGATCGTGTTGTGTTTTGCAAGAACGGACAAACTGTCCCACTTGGTTTGTTCGGTACTGTGATCGGGATCCCCTCAGATGGAACGGGTCGGTTGGAAGTAATGTTTGATAAGGAATTCGACGGTGCTACAGACATCCGCGGATCCGGTCCTTGTTGTGCTCTGGTGCATTCATCTGTGCTGATTAAACTGCCGTTTCAATCACTTACGGTTTCTCCCGTGCAACAGTCAAGTTCAATATATGCATCTAAAGCCGCCAAGTTTAGTCCACTGGCATCGCAGGACAACACAGGTTCACAAGAAGGTTCGATTAAAAAACCGTTGCCAAAATGGGCCACTGAAAATCCCCCCAAACAGTCTATACCTTGGCCTACAACGCTTGACGTTTCCAGTAACCCTTCGAATCCTGCCCCAACCTCCTCGAAGTCTGACACAGATGACCAATCAGCGGTGGAGTTAAAAGAACTAAATGCACTCCTATCTCATGCGAAACTGAACGCTGCTTCATCTAACAACCTGCGTTCCAAAAATTCGGAACCACCAGTTGGAACTGTCAGTGATTCGTTAGTAAACAACACCAACGCTGAGAATTCTTCCCGTCGAGACCCCGGGTCTAGTCGCTTTTCACGAGACTCCGCGCCTAGTCCACCAAAACCACCCATGCCACCAGCATCATGGTCACAACAAAGACTTAATCATGAAGCTTCTAATGCAACATGTATGAGAAAAAGTCAGACTGCACCACAGTTCAGCCCAAGAGAGCAAGCAATTCCCGAAACTCGCAATCAGTCCTGTGTGATCAGAAATCGTCAAACAATGCCGAGGAGGTCTCTCCAAAATCCGAATGTCCCGTCCGGTCCCGTCACCCGACAGCCACGTGCGAATGAACAGTTCGCCATGAACCGTATGCCGTCACACGAATTTCGAACCGAAGGAATGAATAATCACGCCATACAGGTAACCCCGGTAGCACCCTCCTATCAAAATCCGACCCCATATGCGTCTTCTGCAGTGAATTATATGCCTCCAATGGGTCCACCAAATTGGTCAAATGTTGGAACGATTGCACCGTTCTTTGTCCAGACACCAGGACAGCCTTTGATGCCACCACAACTCATGCACACACCCTATGCACCCAATTTTTACTCATCTCAACCGCTCCCTTTGGATCCGCTGCAGCACCATTTCTATCGCGAGTTTTATCACGATGCGTACATGAGTTTCATGGGCTACCAGCGCCCACCCCGCTAGGTCGCAAAACCTTGAATACTTATGCGAAGGATCGCAGTCCGCCAAAAGTTTCTCCACCATCTCTCCTCGTGGTCTTAATTTTGTTGTTCTTTGTTGCCCATCAACTTATTTCTGTATAGTGCCCGAATGAGCCCGTCCTCGAACAGGTGTTGTCTCCATCGGGGATGTATCAGTCAGTTGAAATCGCGTTTGCTCTTTTTTCAGACGTCTTTTATCGTCGTCTCAACAGCAACTTCTCATATCCTACCTACCAACCACATTCACTTTGTTTTCTATATTTTGTCGACAGAGCCTAGTGATTTGTCTTCACCCATTTTTATTTTTTGTACTATTCCCCGCATGATCTTAAAGTCCCGAACCTCAGGTTAGTTTTTGTGGATTCTTATACTCTAAGGATTTTCGCTCACATTGTTTCTTGTTTATCTTAAATATTGTACTAGTTACACCCGATAACCTTTTCTCGCAAAGAGTGCAATCAAAATAGATTTTGACTTTTCCAAACTTGTTGGTGTACAGGAAATCCGGCGTTTTCTATTGGGCGTTCTGTTCTGATAACTGTTAACCGTTAACTCGCTTGTACGTTTTCTTTGACAAATTGTTACATAAACTGGTGTATTGCATGGTTCTTCATCATTTTCTTGATACCTTAACAACAACACTAACGGTAGTTGTGAAATGTCATTAGGCATTGATTCCCCACCGTAAACTTCTTTACTGAAAAAAAACCCAAGGGACGCAGTACAGTGCTTTATTCTCCAGTTGTCAAAAGGGATAGATTCTATGTCTATAGTCGGCAACGGGGGGTGGGAACTGCACCTTTACTAATCATTGTGACCGTCACTGCCACGCAACGGTCCTTCCAGCGGTGCGCAAATGCAACCTCTAGGAGTTCGAACATTTCTGAATTGATTCAAGAATAAATTTGTTCGCCAAAGTGTTCATGTTATTGTGAACCGCTCATGCAGCGGGTTAACAACGAAACGAAGCAGTAGAAAGGATTTGTGGTTCAAACTGGTCTTTCCTCCGTGGTAAGTCGTAGAAACAGTTCTAATTTGTACAATCCAATGTCTTTTGCAGCTCATCAGAAGGTGATGGTTCTGCGTCTACGTTGTGAACTATAGGTCCATAAAATTAGCGTACCATTCCGTAGCCCTGGTCTGTTTGCTAATTTGGCGTACGTAGTTCTGGGCTGGTGCCATTTCATTGTGCCGTATCAGTTCGAGTATTCTGATTAGGGCGCTTACTCTCCGCGTCGAATGGTCGACAACACCGATAGAACGGTCATATGCTTGCTTTAGCTGTCTCCGGATGGGTTTCTGGTGTTCTAACATTTTTCGTATTCTACAACTGCTGATGCGCAATTTCAGTTACCTACTCAGAGTCAAAGGGTGATGGTCAGACCCTAAGATGAATAGATCATTTCTTTTTTCTGAAGTAAAATATTCCTGTGACTTACTGAAAATCCTCAAGAACAGGAAACCCCCATCGGAACGGGCCTCTTATGGACACATAGCACACAATAAATGGAAAAGAATTTCTGGAAAATCTCGAGCTCACACAAGGAAATACCTGACGGGTTGGGAAGTAGCTCTTCGCAAAAAAAAATATTCATACCATGTGCCTATTCGTTGCTGTCAGCAATAATATTCGATCCCTATTGAGCAATTTTTCGGCGCTGTCGGGTCTTGCGACAAGGAATACTCTCAGCTGGGAGCAATCCTTCTGCAAGAAACCTGACTTCACAGCGACATTGACTATGAAGTAGTTGCACTTGATGGTTTCGCTGGATATAGCGTGTATCGCCCCAGTACATATCTCAAATAAGGTGGCGGAATTATCGCCTATATCAACAACCGTTGGTGTTAACACGACAGAACCTTTCTTATCTACTCTACAATTATCGTTGGCTGTTTCATACACGAATGCAAGCCGAAGTTTGTGAGCAATTTTCGCTCGCTTCTCCTAGATTTTCCATCACAGCCTATCATCATCATCGTACAGCGGTAAATAGTAGAGCAAGCCCCACTGACCACTGCCTTTCTCACCATGTTGCACGTTGAACTAAAAAGTATGAGTATACAAGATAGACAAGGAGTGGACCTTCACACGTGGGAAAAGGAAAGAATGCCCTAGTAGCCAACACACGGAGCAATGTAGAAATGGAGAGGTTACTTATATCCAGTTCACAGAAGCACCAAACACTTTCCATTGATACAGCTTAACGTCAGCTACATCCCTGCTTATCTTGGGAGCGTCCTGAGGTATTTCCTGCGCACTTCAGGAGACGAAGCTGCTGGGATTACGAGTCAACGTGGTGTAGGAATGGTTTTGACTGACAGGGTTAAAGCTGTTGTTGACTGGATACCGATTCATAGTTGTTTATGTACTGCATCGTCATCATCGTACAGCGTTAAACAGTAGAGCAAGCCCCACTGACCACTGCCTTTCTCACCATGTTGCACGTTGAATTAAAAAGTATGAATATACAAGATGGACAGGGAGTGGACCTACATGGGTGGGAAAAGGAAAGAGTGTCCTAGTAGCCAACACACGGAATACACAGTCTAACTGTACAAACAAACATCGTTCAATCATTCTGATTCAACAGAAAGTGACAACACGATCGCCACTGTTCGCGGTTCGATGCCATATGCTTCAGTGTCTCCAGCCAACCGGCAGACGGACTTTTTGGACCCCAACCACGAAGAAGTGAAGCACCCATTTATCCTAATTTAGCTGTACATTTTCTCATTCCTCGTTGCCAAGTCGTCTGTGGACTTCCGCGTGGTCTTTTCCACTCCCTAGGAGGAACGGATAATGGGGCACGGTATGGTAGACGTATGTTTGCCATACGTAACACGTGCCCTGACCAACGAAGCCCACTAATCTGGATGCACTGTGATNCGTTTGCATCCCGAAAAATGCGAAAAACAACAAACTTGGAATGCTTTTCGGCAGTAAACTTTGACCTGGCGAGTTAAGAAGTGAACATGTCACGTCGACATCATCATCATCATCATCGTACAGCGTTAAACAGTAGGGCAAGCCCCACTGACCACTGCCTTTCTCACCATGTTGCACGTTGAATTAAAAAGTATGAATATACAAGATGGACAGGGAGTGGACCTACATGGGTGGGAAAAGGAAAGAGTGTCCTAGTAGCCAACACACGGAATACACAGTCTAACTGTACAAACAAACATCGTTCAATCATTCTGATTCAACAGAAAGTGACAACACGATCGCCACTGTTCGCGGTTCGATGCCATATGCTTCAGTGTCTCCAGCCAACCGGCAGACGGACTTTTTGGACCCCAACCACGAAGAAGTGAAGCACCCATTTATCCTAATTTAGCTGTACATTTTCTCATTCCTCGTTGCCAAGTCGTCTGTGGACTTCCGCGTGGTCTTTTCCACTCCCTAGGAGGAACGGATAATGGGGCACGGTATGGTAGACGTATGTTTGCCATACGTAACACGTGCCCTGACCAACGAAGCCCACTAATCTGGATGCACTGTGATACAGAACTCCCTGAAGTGGTCCCTAATACTCGATTTCTGACCTCAGTATTGCTTATTCGGTCATTCCATCCAATTTTAGCGATACTACGTCAACATCGGTGGTCGAAAACCTCAAGACGACGAATATCTTCAGCACACAGACTCCAAGTCACAACCATACAACAAAACTGAACGCACTGCGGCACAGTAAACACGATCTTTCAACTCCCGTGAAATATCAGGTCGGCGCCACAAGTGTGAAGCACTTGTATGCCCCTCGAGCCTTGGATATACGCGTGTTCACCTCTATTACTGTTTTCCAATCCGTCGTCACGTTGCTTCCGAGGTAACTAGAGCGGTCAACAGTTGTTAGTTTCTCCCCATCGAGCACCAAGCTCGGAATCGTTGACGTCCAGTCTTTCAACATCACTTTACACTTTGGAGGTGCGAAGTGCATGTCGAATGGAGCTACAGCTCTTGCGAGTTCATCTAGTTCACGTTGAACACGTTCCATGCATTCGAACAGGCAGACAAGGTCTTCGACGCAATCTAGGTCACACAGCTTCGCACTGTTTCTTAGATCGACGCCTAAATCCTGAAGATTTTGCAGCGCACTCTCCATCATTTCGTCCATAATAAAGGCGAACATGAATGGGGAAGCGACATCCTTGTCGGACCAACCAGATAGTTCGCCGTAAACTCTAACGCGGCCAGAAGTATTTAGAATATAATGAACTCAGCAGGTTCACCTTTTCGATGAAGAACACTGAAAAGCGATGTTCGATCAACTGAATCAAAGGCGCCTTTCAAGTCTAAGAAAGCCATTTTTTCGGTCGGCGGTGCGTGTGACGCGTTTCAAGTAGTCGACGAAGAGTAAAAATCTGGTCTGTGTATCCTCGACCTGGGCGGAATCCAGCCTGCTGTCCGCGGGTGTTCCTCTCGCATGTCGGTGTCAGATGACGGAGCTGAATCGAATCTAATACTTTGGTGACTATCGGAATTAAGCTAATCCCACGATGATTACTACAGTCATTGCGTATTCGCTTCTTGAAGATGGGAACAATGAACGACTCTTCTCAAAATGACGGAATACGCTCCTCGTTCCAAATGTCACGGAGAAAGACGGTAAATGATTTTATCAAAGCATCTCCATCCAGTTTGAAGAGAACTGGAGGAAGTTCGTCGGAACTGGCAGCTTTCTCACTCTTTAGTAATCGAATACATGACTCTATTTCTACTTCCGATGGGGGCTCAAGTGATACCACCCAAGAAGTTGCAGTTGTTGACACGGGAGTAACTGCACTAGCGTGCGGCCAGCTAAACTGTTCCTTGAAGTATTCGGCCCAACGGTCAAGCCTTCGTTGTTTGCCATGGATGGGTTCTCCATTTCTATCGCAAATCGTTTCACTGACCTGGGTGTGCCGTCTACCGGTGTTGCGAACAAGTTTGAACAGTCTTTGACTGTTACCTGAAGCAGCTGCTATTTCCATTTCTTCGGCTACCTTGACCCACCAAATTTCACGGTCATTCTTATGGCTTTTCGTAACTTGTTTCTGCAGATTTGTTCGTATCGTATTCATCTCGTTACTGTCAAGGCGTTTATGCTGTATTAGCCTGGTCGACTCTTTCTCGAGATCCAGTGTCTTTGATGGACATCGGATCTAGGACCGCAGGCGAAACCTGCTGCCATGTGCATCTCCTGTTTGATATGAGCCTAATGCTCAACTACATTACTGTTCGACGTGGTTCGTAGCTCATGTGCTAATTTCTGTTCATAGCCAGTGCGGACTTCCGGATCAGACAGACGTTCCACAGCTAATCGGGTTTGCGGTTGTCAACCATGACCATGTAGCTGGAGAGATAATCGCAATAAAACTAATGCACGATCCGACTCTACGTACATGAACCGGTAGGATTTAGCTTTGAGCTGAACAGCGTCACCGTTAGCTTACTGCGATATGATCAATCTGGCTTAGAGTACTTGTAGAGTTAGAGCGCCATGTCGCTGTGCGACGCGAGCTGTGTCGGAAATTGGTGCTAGAGAAGAACAATCGATTGTCTACACAAAACTGGAGAAGTCAATCCCCATTCTCTGAACGCTCAGCTGTTAAAGTACAACGGTCACCTAAACAATCTGCTGACACACTTAGTTTGCCAACTTGTGCATCGAATTCACCAGCTAGCACTACAATGTCAGAACCTTTAATGCTGCGATCGAGGGTGACGAGTTCATTATAGAACTCATCCTTCCGCGCGTCTGAGCTGCAGTCCGTTGGGGCCTACGCCGAGATCACAAACAAATTAACCGGGACCCAGTCTAAAAGAGCAGCCTTGTCAGTCAAGACTATTCCTACACCAAGTTGACTCACAGCTCTAGCTACTTCGACTTTTGAAGTGCGCAGAAAATACCTTGGTGAGATACCAGGAGCAGTGAGTTGAATCATACTGCTCGAATCCTTGATACGCGTTTCACTTAAGCAACAGGCATCAATCTTAAGAGAATCTATTGTGAGCGCTAGGCACGCCTGCTGACTGGTCTGCATGAGTGTACGCACGTTGAAGGAGCCGAGATTCAGAGGCTGACGAGGCTTGAGAAAATGTGAGTTACCGGACAGAGGATTATTCCCGACACTATTTGACAATGTACCGTTGCGAGTGTCGAGCGCGTTATCAGTGGGATCATTATGGGTGGATAGAGAGGTTAAAGAGAGGTGGTTGGAGACGGAAGACAAAGGTTGAATAAAAGAGAGGGAACTCACTCTCACTCAGCTCGATGCAATGGGCAGCGCGGTCTTGATTATCCTGCGCGATGACCGATGCAGTATGAAATTCTTTCTGTTCGTCTAGTTTATGGGAGATGTTGGGCGGGTACTGCTAGTGTGTCCAGTCTTAAAGCACGAGAACAATTACGGTTCTCAACCAAAGCCCTTGGTTTTACTGATAACGTGTTCACTAGGCAGCGGGGTGGCTGACTGGAAGCCCATGTTCTTGGGTCGATTATTCTACTGACTGAGGTGGCAGCTTAGGTCGAGCCCCAACCTAGAGGACCAGGAGATTGGACTTTGTGTGGCCTCTACCCACTGACCTGTTACGCATGAGTGCATCTCCGGCCTGAAGAAGCCATTCTTTATAGCTCTTTTGGTCATAGTATAGCAGGGAATGCTGGGGCGAGGGAACGGCGTGAACATCAAGGCGAACGAACGAACCAAACGAGGGCCACAAACAAAAGAACAGGTGGCGAATATGTCGGAGGCGTCCCGAAGCAGGCAAAAGGAGACATGCAGACGACCAGAGAAGAAGCAGCGGGATCTCCGGCAAATAGCAAGATAGCTCAGTTGAAGGGCTGCCGAGCGAGCTGTCAACTGAGACAGTCGGACCAACCGAAGGGAAATGACGGTCAAGAGAAGCAAGCCATCGGCCACAGGCAACTGGACAGAACGCAGCCGAAGCGCTCAAGCAGCGGCAATAGTAATCTTGGTGCCGCGCAGTCTGGAAAAAGGCCTATATAAACGACTGTGCGTCCCATAACTTGACTTGTTTGGCCGTTGAAATACAGGTATCCTGTCATGTGTTGTCGTCTTTGTTACAATAGGGGCACGCAGACCATCACACCACGTCAAGGTGCAGTTTCTTCATGATGGCACAACCCATTTTGAATTCGCTGACTCATTTTCACAAACTTTGGCAATCTATGCTGGTGTTACATCGTGTATATATGCCAGCAATTTTAACCGTTTGAACGTGAGCTTTCGTTATCCCTTCGGTTGGATGGACACTTAGATTTCCAACTAGACTGGACGTTTTTCCTGACTTTCTTTTGGTTAACAACTCACTTTTTCCACTTTGAGTCTCTCGCCACTGGGCTGCACTGACCACTCAACAATCAAAGCTTCACCCAAGACCTACAGTCATGCCAGCCACACATACTTTACACGAGGCCATGATCGCCTAATTCAAAAGAGTCAGATTTGTCCTGAAAAAATTTGAAAGCTACCGGGAATGGTTGCTCAGATAATTCTGTGCATTGTCAGGCACGGATCTTTCGGTATCCTGGATCCATCTCACCGGCTGTTCTAGTCTTTGTTTCAGTCTTTGCTGCGCAGTGGAAACTTTGTGTTTTCGCCCTGATCTTCTGTCATCTCCCAACCCTAATCAACTGCGTCTCAAGAAGGAATACGCCTTCAAACAACATAATCTCTTAGTCGTCAAGATTCTTACAAAACCAATCAAGACTGAGTTATACCGCCTTAATTCTATCTAGACACGTACCCTTCTAGACAACAGAACTCATCACGACACACGGAAGCTCTTGAAACATCTTACTGGTGGCTGATCCGTACGCAGATCTGCTATTGTTGACGTAAACGAGCTTAACAATCATTCAACAGAGCAGCAGGATCTTCTTGAAGAAAATCAGTCTCAGGAACCTCCATGTTGTATACCCACCGCGGACGTCTACAACGAACTGCTTCCTAACCCCGGAAAATCATCCGGACCGGATGGACTCAATCCTACAGTGTTCATGGAGTGTTCTGTTACCCTCAGTCGACGCTCTCGGATCTTTTCAATCAGTGTCTTTTGGAAAGAAAGATTCCAGATTGTTGGACGACAGCAGCTACAGTTCTAGTTACCAAGAATGGTCCTTCGAAATTCCGTTCGATTGCGTGCACTTGTCTCCCTTAAAATCTTGGAAAGGTTGGTTTTCTAACGATTGAACAAAAACTTCCCTGTTTCCGATGCTGATCGGTTTGCTTACCGACAGTCACCCTCCACCCTCGCCATCTTGACACATTACATTCCGACCGAAGTTACCAGGAAGAGCAAAGCGGTAAGAATATG
>STRG.67414.1
CTGAACTGAACTGAACTGAACTAAACTGAACTAAACTGAACTGACCTATTAATCCTCGCGACTACATTTTGGACTCGGGCGCCTGGAGGTGTACGTTCGTGATACGTCTTTTGCTTCGAAGTCTCCTGAAATGCTCTTTACTTCTTGATTTTTAACAAAGATGGACATGGGAAGCAAGGGTTCGCCCAAATTACCTATCTTTGTGCAGCGTAATGCGGCACCAACAAAACCAATCGGACAACCCGTAGGAACTATCAGCTTTAGCACTGAAAATGATGAAGATATTACTGGACTGGATGAAGCGATGGAGACCTTCCGTATTTCTGCGGTTAATAATGGGAACACCAAAACGGAGGTGTCATCTTCCGTCGACACAACACCACTAAACTATCAACCTTCATCAGAACGGACAACAGCCGCGTCGGATTTCGAGGTGGCAATAGAGGCGACTGCGGTTGGAGACGATTCTGGTAGTCTTGGTTCGTTTGCTGATGCTAAACTTGCAGAAAGCCAGTCAAACGGTAACGTAGAAGAGACTTCAGACTTGACATCCGAGGAACATCGTCGTGCGGAATCAGACAGTGGTTCTGTGGGATCCGAACCTCTGCATCCCACTCAAATAGAAAGTGCCTCGATCTCCAGGCTACAGTCACCCCTTCAGTCACGTACAACGGGCCCCAAGGGAAACGCGGTCGCTGCAGCCGATATTCACGCATTACTGGACTCATTTGCACCAACCGGGAACACAGCCTCAACCGCTGAAATAGCACAAAGCAAATCATTGCCCAAGCCTCGGGATAGTAGTCCAGAGTTAATTGACCAGAACTCAGCCCAAGGTGACAGTGAGCCCCCCAAAGAAAAACCAACGTTCGATTTGGATATGGAAACTCATGATATGTATCACACAGACCCTGTTGCACAATCCGGACCAAGCGTGCATGGCCTCAAGAACGGAGATTCGAATGATGACAACATTGACGATATATCCGCCCGAAATCGAGGTCGAGTATCCTCCAAAGAACCCATGCCCTCGTTGTCACCGGGACTACATGCGCCGTCACGTCAGCAACTGGAACCAGCAATACGCCCTCAACGGATACAACACAACCGCTCTGTTCCAGTTCTTTGGCCCTACCTTGTTCCACTACTGCTGCTTTTGTCAGTATCACTTTATCTTCTCAGTTCATTTCTGCTGGGCCTGGCTTGCGGTTTCGCAATTGTCTACTGTTTCTTCGTTCTTCGTCGCATGATCTTGGGCGATGACAGTTTGTTAAATGGAACAAAATGCCCAGTATCTGGTTCTCCTTTGGGTCCGTACTGTTGTTCATTGCACAGTCAACTCACGAGAGGTGTGGGTATCAAAGGGCTTTGTTGGCCAATCTATGCGCCTGCATTACCTCCTCTGGGTCCCGCACGTGACCTACCGCAGCTACGTGATTTGCAGTCTCTGACAATCCCGCATATGAGTGACGAAGATCCCCGTTCGTCAGCTGCTTGTGGTCCGCTTGGTGTTGGCTTGGGTTTCAAACTGAACAAGAATGAACGTCCCGTGTATAAAGGCTGGATGAACGAGACAAGCAGTTATGACGCACAGACGCATCATGTGAGCCAGACCCATTCTGTATTTGTCACTCTGGACGGTACTCAGTTGCGATTGCAACGTCCTCGTCGAAATATTGCTCGTAGATCGATGTGGAACGAGGAATTGCCCACCACTTCAGCGTTGCGGTTTCATCAGCAACGTATTTTTGATTTGGTTCACGCTCGTGTCACTCTGCTGCCCACTGGTCTGGTATCAAAACGGCTTTGGAGTAAAAAGTATCCTATATCAATTACTATTCCCAAAAAATTGCACGGTGCATCTGGGCCACGCCAGAGTCTGTCGTCTTCTACAAGTGTTCCGAATGTGATATCATCATGTACAGTCTCGCCCTCAACACCCACACGTACTGATACGGCAACATCACCCTTGAACGGTATCCACTCTCATCGCTGTTCACCAACCCCAGCCGACGTGCTCAATGTTGTGGATGATTTCACCATAATTTCACAGCATGATGTGTCGACAGAAACTTTGTACTTGTTCGGTCGCACCTGTCGTGAAAAAGAAACGTGGTACTCGCGATTGCGTGCTGCCTCTCTGGGTATCCCGCTTTTGTGGACCCCACAGTTGGCTGTACAGGCTTATCTTGCTACAACGGTGAACACGTCCACTGGTGGTACTACTGTTGCGAACGGTGACAATCGAAGTGATGATGAGACCGTGCCGGATACAGAGACATCGACCACACAGCCATCGGACGGATGGAATGGCGGGATGGATAAATCAGGCCCGCAAATCTCACTCCCCGGAAGTCGAGAACCGTTGTATGTCACTTATGTGAGATATATGGCCAAATATATGCCAGCTTCATGGCTACTTCGCGGAACACAAGCGTTACGACTCAATGTGAATTATGTGTCTTGTGAACCACATGTGATGTGGTTGAACGCACTGTTAGCCCGAGTCTTTTGGGATTTTCTACGCGAAGTATACTGGTTGGAACGCGTACGGGACAAGATTCAAGCAAAACTGAAAAAAATCCATTTACCCCCATTTATCAGTGACCTGATCGTGGTGGGCATTGATCTTGGGACCGAATTACCCGTGATTCGTCGAATCGGCCGACCGTTTCTCGATGCCCACGGCCTTTGGTTTGAGCTAGATGTGGCATACACCGGTGGATTCTCGGTCGCCCTAGAAACCAATGTTAACCTTATGCGTTGGAATCAGAAGTCACGGGAATCAAATATGCTCGCAGATGACCTTTCCTCCATCTCACCACCATCGACAACGCAGACTGATCAGAATATGAGCTCTTTTATGCGTCGATCAAATAGACTGGGTGCATTTCTGTCGGAAGAGGAAGACAGTGCGGACTCAACCACAGATTCGGACACAGTTGTGGAACCAGTACAACCGTTGGCGGGTGGTAACAACAACCCCAGTGCTTCTAGTCTGCGGCGATCCAGTGGTTCAGGTCGTTTACCCTCCTCGTCTCCCGGTCTAGTCAATCTGTCTGGTCGAAACATCGAGGAGGATCGTACAATCAGTGCGGATAGTCCTTTAACTCTGCCGGCCGCCTTACCGTCCCGACGTCGTCTGATTCGCATTGTGGACCGAATCACGCGATCCACATACTTCCAAAAAGCTGTGGATAACAAGCTCGTGCAACGGGGTATGGAGTTGCTCTCCAATACTCCGATTGTGCTAGAGGCCGAAATCCAAATGCTAACCGGCACTCTGCTGATCAATATCCCACCACCGCCCAGCGATCGTTTGTGGTACGGTTTTCGTCCGAATCCGCAACTGCGTCTCAAAGCCAGACCGCGAGTAGGTGAAAAAGCCGTGACCATGTCTCGAATACTGGAGTGGATTGAGAAACGTGTTGCTCTTGAATTTCAGCGTCTCATTGTATTACCAAATATGGACGATATATCAATACCTTTGCTGTTGTCCGATATTTCGGCCGGCTGATGGATAACAAATATGGCAACAAAGAATCTATAAATAGGGATTTTTCCGAGAGGAAAAAGCGTCATCCGCCCCCTTTGTTGGCATGGTGGTTTTCCTAAGTTGCTGTCGTGAACACGTACATCGAGCTTATTATTTCTACCTGTTGGAGTATCCCATCGATCGTGTCTTTCACAATCTTGCTAATAATTCCGTTTTCCATTCTTTCTTTGTTTGCGATTGAAAAGCGGTCTTTTTCGCGACCAGTTGACGAACTAACCCGCCCGGCAAATCACGTGTTCCTTATCATGGTTCATGAAATCTCGAGCTTTTAATTTGTATCCATCTCTTTCCGTTTCATAGACATTTATTATTTTGCCACTGTTGACTTCAACCGCATTATTTGTTCGAATCGTGATCATCAGCATTATGCCAAACAGACAATTTCACGCTGTATTTTCTTCGTTTCATTACGTTCTAATGTAATTCATACCAAGTCGTATATTCATATTTCCATCATACTGGTAATCTGTGGATGCTTGTGATGATGAGCTTATTTGACATTCTTTTCTGATTAGGTCGAATTTCTTATTTTGTTTGTTTGTTTTTTGTCGAACGCTCATTTCCTGTTACTCTTTCCCACTGTTTGTGAATAAACGAATAGTTACTGAGTCCGTCCTCATTCATCAGTAAAATGTTCAATAAGATTTCCGTGGCTTGTTTTCAC
>STRG.14399.1
CTTCTCCACAGTAGATTTTCGAACGTTCATGAAAGATGGCACCCGTAATAGCATCATTGTCTGCGGATAACAAAACCGATTGCAAATCACAATTATTATGCCAAATGTGAGCGACTCAAAGTTTGAACCAAAAGGTAAAGGGAAAACCAAGAGATTATTATTATCACCCTTACTGATCGCAACTATGGGCTTTTGGATCACTGCGGCAAACAGCTCTCAGTCAGATCTGGACTCTTACACTTCAGAGTATACAAATGCATCTATGAATGTGATCACTCCGGGACATGATGACATTGATGATGAGGTCACTTCTAGTGCTCCAGCTAATCAGACGCAAAATTGTTCCCTCTCGTCAGCTGAATTTGTGATATATTTTTACATACAGACAAGTATTTGCTTCGTCGGTTTTCTTCTCAACTTGATAAATTTGGCCGTGTTTCGTAGGCCACAATTTTCGGGGGCCGCCTACACCTACATGACAGCTATGTCTGTGGCTGATGCCCTTACCTTGTTGAACTATATGCCCGTTGGACTCCTCCGATGTACCGGCTATTTTCCCTATTGTCAAAACGCATCTTTCAAGGCATTCCGAACAGCTGTTTTCTATTACAACGCCTACGTAACGTTTGCTGTGAATAACATGTCCGAGGCTGCAAGTGTTTGGTTCACTGTTCTGCTATCCATCGAACGGTATATGGCTATGAGGAACCTGGGAGTAAGTTTTCGCATTCGGCGGAATCGTCCTAAGGCAGTTAGCGAGAAGAAAACCTCAGACTTGTTATCTACACGCGATTGCCAATCGGACAGTTTGGAATGTCGCCCAACTTGTTCGTACAATGTCTATCAATCTCCGGAACTGATCAGAGATGGTGAGAACTGCAGAATCACTCAAAGAATAGTAAATATATTACGTCACTGCACCACATGCCGTGACTGTGTATCCTGCCCTCGGTGTCACGTCTGTATGCCGGGATCTTTTAGAAAGTTAGACGTGCGCCATTCAATCATTGTAGTCACCCTGCTAAGTATAATCTTGAATATCCCATTCTTCTTTGCTCAGGCAGTGAAGGATGTGAGCCCGACATTTGTTAGTGTTACAAACTGGACGAACAATGACACAGATATAGTTAACTACACTGCACCCAGTTTCTCTGGTACGTCTTCTACGGGACCTCAACCTGCTACACGTCTCCGCATAGAAATGACACAATTTGGCCAATCAGAGTTTTACAAAGCTTTCACGTGGTTCAAAACCGTTCTCGTGCAAATACTACCGCTTGTATTTTTATGTGTGGCAAATTTCCGCTTATTTCACTTCATCCGCGTGGCCGGACACCGAAGGCAACAAGTTCTGTCAGGGAACTCAGCCACGAAATCCTATAATATGGATCGACAGACGCACAAAAGAAAGCTAGTTGGGAAACACAAACAGAACTTGAGAAACCCGATGGTGAACGGTGGATCCAGTTCTCGATGGCAAATAGCACAGCGAAAACTCACCATATTACTGATTGTTATTGTTGCCTTGTTCATTGCTGGTCAGATTCCTCAATCAATCGCTTATGTGGAAATCTACACAGCATTTATTAAACCACTACATAGCTCCTGTGCTCCTCTCTACTGTTGTCGCCCTTATCAGATCTACCGTGCCGTGGCCAACACTGCCTGTCTGTTTACTTATGCTGTCAACTTCTTTGTCTACCTGATTTTGAACAAACATTTCCGAAGACAATTGAGAGTTTGGTGCAGACCGCTCTGTCTGTGTTGCGTGCGAATAAGCATGAAACCTCCGTTTCGTCTACGCGGAAGCCTTTCAAACATTGTCAGTCCAGTGCGACGAGAACCACAAACTCTGCCGGCAGATATGTACGGGAACAACGAGTTTAGTCGCAACGGCCGAGGTCCTTTTACACAGCTCCTTCCTACGGATTATCCGTCCGAAGCCATGTCGGCACCAGAAGCATACGGACTGCTTCCGAACCACAATAAACTACATTTGAAACTACATAGCGGAGAAAAAAGATCTTATTCACAATTGTTTCGCGCACTGAGACAGACATGTGCTCCGAGACGATCCTCGCATTTGACCACACATCAGACCAACGGCTCTAGTACACATTCCGCTAATGTATATCGGGTAAATATAGGTCAAGCTTACAGTGAGCAACCGATTCAACATCGAAATTACCTGACTGAGATACAATTCAGGTCTGGACAGAGGCCTTTTATCAGCCAAAGTTACAAGACTTGCTATTCATACGACTCTATTCTGAAAAAGGTGGTGGTTGAACGAGATTTGTGTTTATATTACGCAGCCTCTTCCGGGAAAGACCCAATCAGTTCCTCGGTTACAATCTATCAGCCACACGAACAATGCTCTCCTTTGGTGCACTACACTAGGAATCCGATGTTGCTCGACTCCAGACCGTCCGATACAACTTCAACGCATCCCTTGACACCTCTCCCAGTCGGATCACACAATGAGTTAGAAACTTCGACGAATGTGTCAAGCCCAGTGTTTGCCATGTTTCCCATTCCAAATGATTCTTACAGTTCTTGTTCACATTTGTTTTCACCTATTGCTTATCAGGAGAGCGATTTTGATGTCATTTCCGTAGACGAGTCAGTAAATATGGATCAAAATGTTTATAACAGTGCTGTGTGACAAACCTGTTCTCTGTTTGACCGTCTTTAACACCGAAGTCAACAAAACGTCATTGTGATAATTGAGTGACATTTGAGAGAGGTTCTCGTAATGATTTTAAATTGTCATTTTCTGTATTCAGCAAGATACCAGCTCAAACTTCAATTTCACTCTAAGCATGGATAAGTTTCAGTATATTTATTTGTATTTAGAAAAACCAATGTGGGTTTGACTCAAGGTTGTTGAAAGTTTTACCTTGACAGTATAGGCACATATTTAGAAGTGGACATGAGATATGTACTCGGGGACGAGCTTCCAGAACATTTCTATCACTACGGTGATTGTGGAACTGTGAATTGCACTATTCTTCCTTCGACCACCAAGAGGTAGAAGAAGCTCTGCAACAGTTTACAGATAAATATGAGTCAACGTTTGTCCGTTGAAATGGTATTTTGGTAACCTTTGTAGACCGGCAATATTGACAACTAAGATTGAATCCGTGCTTACTGGTACATACCTTTGCCTTTCATTCAGAAGTTGGGTGGGAGAAAAGTAGCAGTATGTGACAACACAGAAATCAGAAGCTGTTTGTCTCATTATGTCGTGCACTTACAGCTGTTCAGGTAACACCCTCATTTTGAACATGAACATTACAACACTGACAGACCCGAATATGTCTTGGTTGTTTGTGCGCAATAGTGTGACCAGATAAGTAAACTAAAATTAATAAAAGTCAGACTTTTTTTGATTAGCTGACATTGAATCCTAGTTCTGTCGTGTATAGATAATAAAATCAAGGGACACTCATGCTTATTGTAACAAAACTTGGTAAAATCAGAACTGAAAAGATTTGTTTTGATTTCTACAAGATTTAGTTCTCATTTCAGCGCTTTACATAAAGCAGTGTCCATCTTGTTGCGTCAGTGGGCTTGAAAAGCGTGGCGAATTTCAGTGGTAAATAAACTAAAGTAATAGTCGGGTCATGAAATGATTCCTAACAGATTTTCACAATAGTCAAGTTAATCCAAAAGTGAATAGTCGCTCACCCAGTCGGGCTTTGATTCCGCGCACGCAATCCATGCACTTTTCAGCACAGCTTGTGGTCTACCAGCTGACAACATTGGGAGTGTTTCTCCCCGAGTGATTAAGTAATTTGAGCTCACAGCTTTATTGATACATTTTCGAAATGCCATAGCTCTTAGTGTGGACTTGTACTCCATGTTATGGCAGACAAGCAGTGCACGTCAACAGTGTGCTCACCGACACAACAGGGTCAGTGAGGAATGAAAGTCCATTAAGAAAGTGCGTATTCGCGGCACACATAAACATGAAATCAGAAAGGAGCAATTCTAAATAAAACTTATTACATCATCTAACTGTATTCGTGCATGCGAAGAGAAAGTTGGTAGAAATATTTCAAAGTCTTTATTTTGAATTCAGTTTGTACAAATTTTAGTTTCAGAAATGAGCCATTTCCCATGCAG
>STRG.17251.1
CAACCCGAGGAAACCGGCTGGTGAGTTCCCTTCAGATCCGAAAAGATTGGTCCATAACTTGTCGTCTGTAAGTCCGGATAAGAAATTACTTGAGGTGTTGTCGCTAGGACCAAAGTTTTGCTGTCCAACCAGTAAAACCAAACAATTGGATATGGAGGTTGAATTTGAGAGCCTATTTGATCAACTATCCGGTCTCGTTCCGTCCTCCTCACAGGAGTTAGAGAAGCTCAAATCCACACTTGTGAACGCGTGTTATCAATATCGTGAAAATAGACCATCGACGAGAGGATTAGTAACGTTAGAGCACCTGAACCGTCTTAAAGAATTGCAGGCTAACAGAGAAGTAATGTTGTCAAGACCAGATAAAGGAGCGGGTATTGTAATCCTTAATAAATCGGATTATATAGAGAAGATGAAGACGATATTGAATGATGTCTCCAAGTTTACAAAGACCCCAACTGAAAAGGACAGGACGATTCCGATAGAAAAGTCAATCGCTGCGAGAGTAAAATCATTGAAACAGAAAGGCATGATCGATGCGGTAACCTTCGAAAGGATACGACCAACTGGGACGACGATTCCTAGGTTGTACGGCCTACCGAAGGTACACAAAGAAGGTGTCCCCTTGAGACCAATTTTGGATATGTGCAACTCGCCGTATCACGCAGTAGCGAAATGGTTGGCTACATTGTTAGAACCAGTAAGAATCATGATTTCCAGACACAGCCTACGAGACACATTTCATTTTGTAGAGACTGTGGGAAATCTAGACTTGGAAGGCAAGCAAATGATCTCGCTAGACGTTACCTCACTGTTCACCAATGTCCCGATCGCTGAAACAATCAACTATCTATGTGAGTACATGCACGAGAACAGTATTGATCCGGGCATCTCGTTGGATGAACTGAAACAATTACTATTTGTCTGCACTCATAATATCCAGTTTCAGTTTAACGGTGAAATATATCGTCAGAAGGACGGGGTCGCAATGGGGTCACCTTTGGGACCCTTATTTGCAGATATTTTCATGGCAAAACTTGAAAATAACCAACTTATGTCAACAATTGAAGGGTGCACCTTATACAAACGGTACGTGGACGATATCGTATGTGTAGTAGATACCAAAGTGGATCCAAATGCACTACTTAATAGATTTAATACAGCTCATCCAAATGTTCAATTCACTTTGGAACAAGAAAAGGACAACAGTCTACCTTACTTAGATGTTTGCGTAAGCCGTCGAAGTGATGGTTCCGTTCAGTTGTCAGTGCACAGGAAAGCAACTTGGAACGGTCAATACATTCATTTTCACAGTTTCGTACCACTCAAAGTGAAGAGAAATCTAGTGCGTTGCCTGGTTAATAGAGCAAAGAAAATCTGCACAGAAGACACAATAGAAAAAGAACTTCGTTTTCTGAGGAGTGTTTTCCTAGAAAACGGCTATCCTGAACGGTTCATTGACAAGACGATGCAACGAAATGAAGATAGGCCAAGACAGGCAGTAGTCGAAAAGAAGCCCGTATTTGTCCGTTTACCATTCAAAGGAGATACGGAAACTGAAGTTATTCAACGAAGACTAACAGGAGCAGTCAGTAGAACATTCTACGCTGCACAATTACAAATTATGTTCGAGTCTAAACCGATCGTGTGTTTTCGACTGAAGGATAAAGTGCCAGATTCTGCAGCATCTTTCTGTGTGTATTCATTCACCTGTTCCTGTGGAACCAGGTACGTTGGCCGCACGACCAGGCGCTTATCCGAACGTGTTCGTGAACACCACCCGGCTTGGTTGAACACTGGAGCAATTAAGACAATTACGAGTGCTGTGTGTTCACACCTTGTTGAGTCAAACCATTCCGTAGAGGTGATAAACGCTTTTCGCACAATTTACAAGGTCCGGGGCAAGCAATCAAGACTTGTCAAGTGTCGCATCTTAGCCACAGCCGAAGCCGTGAGCATTCGACTCTACAATCCCCCCCTATGCGCTCATAAACAATTTGTGCAAGCACTTAAACTTCCATGGCCCACTTCTTGTTCCCGAACACGTGTGCAACCACTCGAACATTCTTCGTTGTGATCAATTTCACATGCATACACACACACACACGTGCACAGACAGATTTGGATGATCATCCCCTTTGTTGGTTTGAGTCATATTTAATGTTATGTATTGGTATGAGTACGAATAACTGAAAACGAGCTTGTTCACCA
>STRG.53776.5
CCCCGGAGCTTTACCATTGGTGGAGTTAAGTTTACTTCGCAGACTGCATCATCTACATTGGGCTGTCAGTCCCTCCGGCGGATTTTCATGTTTCCTTGGCTGACCCGACGGAGCCGGATTCGTCTGAGGAATCGGACTCAGAGAGGAAGAACGATCGTTTGCTAGTGAAACCATCCCCCGAGATATCGCGCATTGCCAGTGTGCTACGAACGGCTTCTGAATGTGATTGGAACGCGCGTTATCTGATACTGATTCGGGGTTTGCCTGGTAGTGGGAAAACAACTTTAGCCAAATTCCTGGTCAGCCACGTGCCCGATCATGTGATCGTCTCCGAGGCCGGTTATGAGCAAGAGCAACATGCACAACAACAGCACACAGCTTTGCCGATTTGGCGTTCTCGGCTTATCGAGGAGGCCCGAGCCGCTTGTAAACAAAAAGCCTGGGCTGCGATGAATTCCAAAGTTCTGGCCGTAATTGTGGACAATGAAAATTTGCAGTCAGAAGATATGGAACCGTATGTGATCGAAGCCGTCAAACGCGATTATACCATACACATGTTAGAGCCAAACACGCCGTGGCGTTATAAACCAGCCAAATTGATCAAATTCACTCAGCGTCCCATCACACTGATAGAAATTCGACAAATGCACGCGTTATTCGATCGGACGATCACGTCAGACGATTTGATTCGTGAGGCCAAGAAAAAACTGAGACCGTTTGATTCCACATCTCTCGTGCCGTTAACGACTCGCGGCGCACCTTCATCAACAGTTACTCAATCGGACCCCGTAGAGAATGAGCGATCATGCACAGCTGATACTGTTGTGCCCGGCAGTGTGACAGCCGCGGAAGAGGTGGAGGTGGGGATAGAGCAGGCAGAAGAAGAAGAAGAAGAGTGGGACACGGCCAATGAGAAATTCCCTCGACGATCCACTGAGCCGAGGGATTCTTCAGCGGAGGAGCGTGAAATACCAAACTCCAATACGGACAAAGTAACCGAAGCCGTTCCCGCAACTGAAGTGGTCATTGACTGTCTTCCGAGTACATCCTACACGGAACTGGATCCTGTGGACCATTTGGCTTCGGTTTTTCCACACATAAGCCGATCTCAAATTAGAGAATTCCTCGATTTGGCTGCTGGCGATCATGTTTGGGCCTCGGAATTGATACTGGAAGGCCTTCAGGTTGGTTTGGATGCTGACTATGACGCCGCAGGTAGCGTTCGTCATCAGACCGCACCTATCGACACAGCACAAATGCCACTGTCCGATACAGGCAAATTCTCTGAATCAAGTTCGTCCCATGCAGTTGATGTACTTCAAATGCAGCCAGAACCATCGACCAGTTTAGACGTTTGCCAAGTTCCACTTGCTACTGATTCATCCACGATTGCCCCGGTAAACTCAAGGAGCTTTTCCATTACTCGTCAGTTTGTGCAAGATGCACAAGAACTGTATGGGTTTGCTTTGGGGATACCACCTGTGGATTTGTCGACTGCCGCTGTTCCGGATTTCCTGTTCAGTGAATGGTGTCCGGAACCAGAATTGGTACGAGGGATTTTGCAAAGTTTTCTTCGTTTTCTGGGAGTCGCACAACCCCACTCGGCTAATGGCTTTCGATCCAAACCAAATCCAGTAGGCGGGTCCATAAGGCAAAATTGGAATAACGCACAAAACAATTATAATTACGTAACGGAAACTGCCTCCTTTACCGATATAATGGCCGATGACGAAGTCATTCACCGTTCCATTCAAGATTTCCGCTCATCATTGGACACTGCGGTAGTCCGCCGAATCATGGATCGCTTGATGAAAAAATTTCCTGGTGTTCAACGAGCCACGGTAGAAGAGACATTCGTACGAATGGATTTCAGCGAATCGGACACAGAGAATAGTCTTCGACTATTGTTCTCCTCATCCGAACCCAGCCGAGCTGAGCATTCTACGGCGGACAATGTTGATGCGATCGGGTCTTTCGATGCACGTTCCACGCGGAAATGCTTGAATCGCGAGCAGCCGACGGAACCTGGTCTAAGCCTGCAGGAGATACAAGATGAAGAAGAAGCACTAAGACGTTCGGTGGAGGATCAGCGTAGTAAACTAAAATCTCTGTCCAGTCAGTTATCTCTTTGTCGGCTGAAATCGCAATTCCCCGATATCCAGTTGATCGAGCTGGAACATTTGCTGATCCGCTTCGATTTGAATGAGGCAGAAATCGTCAAGCATCTGATCGATCGGGGTTTCTCATGTCGACCGGTGGCGCCGCTCATACCCGCCAACGAGGACGCATCTCCAACTCGGGCCGTACGACTCACACAGTCCTCTGATGAGTTGGATGTATTGAATGCGAAACTTAGTGTGGTGCGACAACGGATCTGTCATATTCGCCAAAGAATGTACAAAAAGACTGAGAAAGGAGTCGGCAGTTATTACTCTTCCGAATTGGGCCGATTATATCGCGAACAACGGGATTTGTCATTCATGAGAGCCCAATGCATGATTGATTTACGTTCAGTCGATTACGAAAGCGAATTACTTGCAAACGGGGAAACTGCGTCTGCAGCTGCTTCAAAAGCGTTCGCCTACGTCGATTTGCATGGTCTGGACAAAAGCTGTGCGCTGACTGTACTGAAGCAAAGAATTCAGTTGTTGGAGTCCCTACTACAACAAGTGGCACCGTCGTCCGCCTCCAGCCGGTCTCTGGTCGTCATCACCGGTCGTGGGGGTCGTAATGCAGAATCGGATTTGGTACACACTTCGCCCATACTTCGACCGGCGGTGATGAACTATCTCAGTGCTAATCAGTATCCGTTTTGTGAGAAGTACTCCACTGGGTCTGGCTATTTCGTGATCACTGTACCCAATCGAAAATAACTGTTGTGTTATTTTTGCATTGCAGTGGTAGTACAGTTAAGTCTCATCCGGAGCAGAAAAACGGGCATTTTTCCATCTAATGGTCCTCGCAATTATACCCTATCCCGTCTCAGTTGCCTAAATGTTTTTAGACCAATTCTGATGCAATCTCTTTGCGCTGTGTTGCAAACAGATGTGAAATTCTTATTTTATTATAACGTCCAGATTCTGGAAATTTTTGTTGCCATCCCGATCCAATTTTTGTGTTGATTTTTATAGCTTTCTTGAATAATTACTGCATGCATAGAAGTTTCATTTGGTACTAATCGATCGTGTACGGCAAGGTTAATGACAATTTTTAAACCCGTGAGAAAGGTTTTCTTTGGC
>STRG.67124.3
AGCCATCTTTGTGGACTTTAGTAGGGATCTTGATAAGGTTCCTCACAATAGGTTGTTGCTGAAACTCCGGGCCATCGGCATCTCAGGGCTCATGCTTCACTGGATTGAGGATTTNNNNNNNNNNGTATCAACCTTGTACAAACAAAGGGGAAACTGGAAGAAGGTGAAGAAACCACCAATCTGGAAGACGGGGCAACAATTCAAGAGGACTGATTCGTAATGTGTTTATATTTGTATTTTTACATTAATGACAGTGTGCCACATATTTCAGATAAATCCTTACATTACTGAAGTTCGTCTTTTCGCCTTGGCTGACTGTTACAGTCTGCACGGCAGCGGAAAAGGCCAAACTGGAGTGAGTGCAACGTGTTGCCACACGCCTCGTGGCCGGGCCGCGTGGGTTCAGCTGTGAGGACTGTGTGGAAGTCACCGAGTTGTTTCCCATTGCCTATCGACATCTTCGTGGCGACCTCATCTATGCCAGGCGATTAAAACGCGGTGAGTTGTGCCGGGAAGTACAGTCGGAATTCCCGCTCAGGAATAATGATCGTACCAGAGGGCACACTCTGAAGCTTCGTAAGATGCATTCCACCGGCTTACCGGCCATCTATCGATTGTCAAAAAGAGTGACCAATCTCTGGAACGCTCTACCGACCGAAGTGGTGGAAGAGGAAACCGAGACACTATTCAAGAGGAAAGTGGACCAGACCCTGAAGGTTTATTGGCGGAGCACCGACATCCATCCGAGTGAATAGAGTACGATGTGATGGGTCTCATACGGGATGACTTCCCACTGCCCTTTATCTGAAGACTGTGACCTCGTGCTTCTGAAGGAATGTCTTCCTCAGAATGCGGCGTTATCTGTCTTGCGGGTTATAGTTCTGAACCAAGGGTTGCTCTGGAGAAAGTTGAAATACACTGCTCCGTGACGGACTTGACGGCATATGTTCAAACTACTTGCATATACAAAAGCAACATCGATGAGCCGATGGAAGCAGCTTATGTTTTTCCGTTGAACGATGTAGCTCTTTTTAACTTTGAAGCAAGAATCGAGGACAGGATTATTGTAGCTGAATGTCGTCCGCGTGCCGAGGCCAAAACTACCTATGACGATGCGGTGGCAACTGGGCATACAGCTTACATAGCGGAACAGGATGAAGGTTGTGAAGATGTGTTTCGAATGCGACTGGGCAACATCCCGGGTCGTTCTGCTGTCACAATTATGCTGAAATACGTAAACCAGCTGGATGCAGAGAGCTTGGTAGATGACAATATTCACACAAGAGCTACATTTACTCTACCAGGTTTTTTAAATCCGCGTTACACGCCAAAAGAGTCTCGTATCGACAAGGAGTTTGATATCATAGACCGGTCTGAAACGTTAAAACCATATTCCATGAATTTTACGGGTGATATTACCATGCCGTTTCGAATGATAGCAGTGTCTTCACCTCATGATAAATTTGAAGTTGAGTGGCGTTCAACCGATCAAACATCCGCAACGGTCAAACTATCCGCATTCCAGCCAGATCACGATTTGCAAATGGTGATTGATTTTGAGCAGAAATTGGATTCTTTTGCCGTTTGTGAATGGGGCGATCGTCAAGCGAATAACATTCTTTCCAAAGACTGCATTATGGCTCAGTTCATACCCGATTTCACGGAGTTTGTGAACGAGATAGAGACGCGAACCGAGGTGTACTTTATTATTGACCGCTCTGGCAGCATGAGCGGGAGCAATATTGAATGTGCGGCAGAGTCACTGTTACTGTTTCTCAAAAGTCTTCCATCAGGCTGCCGTTTTCAAATTATCGGCTTTGGTTCTACTTATGAAACACTGTTCCCGGAACCGGTTGAATACAATGAACAGAGCTTGGCCCGTGCGATCGAATGTCAGAGAAAATTGGAGGCTGATCTCGGTGGTACAGAGGTATACCCGGCTCTGGAGGAGGCGCTTAAAGCTCCTTTAACGGGTTCCGGTTGGTATAAGCAGATAATCTTCTTCACCGACGGGGATGTGTCCAATGCAGACGAGGTCATTGGTCTTGTACGCTCCCATGTGAACCAGGCATGTATTTTCCCGATAGGAATTGGCTGTGGTGCGAGCACATATTTGGTCAACGGAATCGCGCGTGCTGGTCGTGGTGTGTCCACATTTATTCGGCAACCTCAAGAATTGCGTGCTGCAACCATGAGTGTTCTGAATGCCGCGTTACAACCACGTGCTTCAAACGTCCACATTCAATGGGACCTTAAGTCTTCGGATGCATCGGGTCGTTTGGTTCCATTGGATATAGTATCTATTCCACAGCGTGTACCGCCAATTTTCAATGGACGCTTTGCCACAATCTTTGGCTTGTTGGACTACAATCACGAGCATACCCTTTCCGGTCATATCACTTTGGAGTGCGAGGTGATGAACAAAAAACAGACATCCGCTGTGAACATGGCTGATGTGATATCGGCACAACGAGTCCTGAAGGAGAATATTGACCTGCCATTACATCGGCTGGCAGGGAAAGTACAGTTGAATGAACTCAGTGACCAGCACAAAGCGATCCAGATTCAAGGAAAAGAGAGAGATAACAAAGATATTGAGAAGGACACTGAATGCGGAGAGTTTCGGAAGAAAATAGAACAGTTATCTAGTGCCTTGAATGTGATCTCACCGTTTACAGCGTTTGTTGGTGTTGATCCGGTGAAGCGTGAACCCGTAAAACACGCTCGTCCATCTACTCCCCCTGATTTCTTGCAATGCAGTGGCTTTGCATGTGCATCCATGGCTGCGACTGCTTTCGATGTACCAGATTGCGCATTGAGAGGCATGGCTCAAGTCGAATGTGATGACGAATTCGAGATGAGCGCTGATGATGATGATGAGGATGGGCAAATACAACCGGTACCATCATCCGTGAAGCCGAAAGAACGTGATCCGCTATTATGCCTGGTCGATTTGCAACGGGCCGATGGATCGTGGGTTTTGGATGCTGAGTTTTGCGAATGTCTAAGCTTATCACTCACTGTTGTGCAGTCCGCTGTTCCCAAAACCTGGGATGCCATTCACACAAAGGGACCTGTACCCGAGGCTGCATGGGCTACTGCGCTCGCGTTGGCCTACTTCGAAACCACATTGGATACTCGTGCATCGGAGTGGAAGTTGTTGGCAAGAAAAGCGAGTGGTTGGTTGATGAAGCAAGTCACTGTGGGAATCAGTGACGCAAACTGTGCTAAGGAATACTGTGATAATCTGATTGCCGAAGCGAAAACATTTCTGACGAATAAGATTTAGATTGAAAAGAATATACTGGACCCTGAGGACTTTATAACCGTTTTTTGACTTTATATTCTCATCTCATCTTTCATGTTCTGTTTCTTCAAATGATCGGTTTTTGCTTTTTGATTTGCGACTTGTTTCTCCCACGAAATAAACCCTGCAGATTTGTCATC
>STRG.20264.6
TGATTTTTGAAGTACGCGCTGGGGCGCTTTCGTTGTTTGTGTCTCGTTTTGGACTGGTCTATGACGTTGCGGGGCGGTTTACTGTAAATATGATAAGTGATTGGGAGTCCTGGGCAATTACCACGGATGAGCGAATCAAGCATGACGCACAATTCCAGTTTCTCAAACCGGTTAATGGTTATGTGACAGGAGAACAAGTCAAACTATTTTTTCTGAAATCCGGTCTCCAACCGCTGGTGTTAGGTCAGATATGGACACTGGCAGACATGGATGCGGATGGAAAACTGGATAAAAAAGAATTTTCTATCGCTATGTTCTTAATCAGGAAGAAACTCGAAGGCATGCAGTTGCCTCCCACTCTTCCTTCCGGTGTTAAATCAGACCCTCAACCTGCGTTTTTGTCCTCCAGCCGCAGTCCCTTGTCGTCGTTATCGATAGATGCCAACGCTCCAAATGACAAGTTTCACACAAATGGTTTACAGCACACAACCAATTCACCGGTTCTCCCGCCATCTACAACAAGTAACAGTCCCTCCGTCGGCTCCGCTGAGACGTGCTCAATGTCACCAATCTCGCGTCCGAAGTATCGGTTATTATTCAATCAGCACGATCGCACAAAACGTGGATTTATCACCGGTGTTGAGGCCAGAGGGATTTTCATCAAATCCGGTCTTTCTCAGCAAATACTTGCTCACATTTGGAATCTCGCGGACACTGACAAGGACGGCAATTTGAATTGCGACGAGTTTTGTATAGCCGCTTACTTAATCGAACAGGCATTAAATGGATCACCTCCACCGCCTTCACTTCCTCCCGGTCTTTTGCCTTCTCAACATCCGAATCGACCTATCAGTCAAACACAAGCAGTTCAGCGGCAGAAAGTAACAGACAGTGAGGACGAGAACAAAGTTTCATCTCTTACTTTTGAAGATAAACGTCGCGAGAATTTCCGTCAAGGTCAGGTGGAACTGGATCGTCGGAAGCAAGAACTAGCTGAGAAACTACGTCAAGAAGAAGAAGCACGACTGGAAAAAGAGCGACAAGAGCGCGAACGACAAGAAAATATTCGACTGGAGAAGGAACGCCAGGCAGTTGCTGAAGCAGAACGTCAGGCCGAGCGTATGCGTGAACTAGAAACCCAACGAGAAGTACGTCGTCGCCAGGCTGTTGAGGCACGCGCGAAGGCATGGAGAGCTGCCGAAGCCCAACGTCAGTTAGAAGCCGAAAAGCAACGTGTGGATGCGCTAAAGCGGGAGAAAAGTCAAACTCAAACAGCATTGGAGCAGGCAATCGCGCATCGTGCTAGCTTGCTGGAATCGGCAAACGCACAAGAACAACGTCGTCGTGAACTCGACGCACGTCTTATGGTTGCCCAAAATGAGGTGGACGCGCACAAATCGGCCATTAATGAAATGCGTCAAAAACGAGACGCATATCAACGCGATATTCGCGAATTGACGGAACAAGTGGAGGCGGCCAAAGCTGAATTGACCCGTTGGCAAAGGGAACACGAACAACTGAGTTTACGTGTCTCCACTGGGGTGGACACAAATCCTACCGCAGAACAATGCAAAACACTTCAGGCAAATCGCGAACTCCGTCGCAGTGTTGTCAGTCGACTGAAAGCGCAACTTCAAGAATTGGACTCAGGTATGACACAAAAAGGTCAAGAATTGGCGAGTCGTCGAAATCGAGTTGAAGAATGTGAACAGCGCTCATCTCGATTGGTAACCGAGTTAATGGATTTGCATCGTTTATTGGAGAAAAAAATGCACGAGTATAAACGGACAAAAGATCCGAGTTCTGAACGTGGAGGTACAACCGACCGAACCACATCTGAATCTGATAAAGAACAATATGAGGTAATGTTTGATTTTACCGCTCGACATCCGGATGAACTTACTCTGACCACGGGAATGATATTCAATGTCTACCTCAACCCACCAGTCACAGTCAGCCCTGGATGGTTGTATGGCGAGTGCAATGGTATACGGGGTATGTTCCCCGAGTCATATGTTCGCAAAAAGATCACGGGGAAAATCGATCCATTCGATCCGTTCGGTGTGCACAAGGCACGCGTCAATGCGACTCCGCCGGTGCAGCCAGATCGCTTCGTGCCTGATGGTAATTCAAAGACCGTAGAGAACAGATCCGGATCGAGCAAACCGCTGTTCGCCTGTCTGGCTCTCTATCCGTACGAGTCTACTGTGACCGGGGATCTTAATTTGGCTGTGAATGACGTCATCCAAGTGCACACAATTCGTGATGATTGGTACGAGGGATTCAATGAACGAAGCAAACTTTCGGGAATGTTTCCGGCCAACTACACACGAAAACTGACTGCTGAGGAAACTGCTTTACTAAGAAAGGAAATAAAACCATCTTCGCCAACGGTCGAAGTCGCTTGGCCCGCACCGGTTCCACCAGAAACCGCAGCTGCCACCAAAGTCACCAATGGTTCCTCCGTGAGCGTCGCCCCATCTGCCGCGGCTTCAATTGGTTTATCTTCCCAGGCAGACCCTTTTTCACCTTCAGCACTACCACCTCTAACCGTGGCTCCATCGTTTACTGGGACAGGCACTGCCACCACTACTACTACGACATCTGCTGCTGCTGCTCCTACTACGGTATCCTCCAGTTCTTCACCATCGTCGTCACCGAACACGGTTGTGGTCAGTACAAAGCCGGAGTTCGCCCGGGTTATCGCTCCATATACAGCTACCGCAGCTGGTCAGCTGTCACTTCAACCCGGTCAAGTGGTTCAATTGCGGAAGCGTTCCCCGAAGGGTTGGTGGGAAGGTGAACTACAACAACGTGGTCGTGTCCGACAGTTTGGGTGGTTCCCGGCCGACTATGTGCGTGTGATAGTCCCATCTGGAAACAGTCCGTCTAATCCCATGCCTAGTGGGGATACGTCATCGCTGCCTTTGCCAACTCCTTTGGCCGTGACACAGCGTGACACAGTGATATCCACAGCACCCGGCAACGGGATCGTATCGATTCCGTCCGTTCCGGTCACAACTATAGTCCCCGCAATTATTTCATCGAATTCTCAACCTACTGTTGCGGGACCACCTAACACTCGTCCGTCGGTGGAAATGATGCAAGCCATTTTCAGCTATAAAGCCGCGCATGCGGATGAATTGACTTTCGAAGAGGGCGCAATTATCACTGTTCTCGGTCGAGATGAGCCCGAATGGTGGCGCGGTCGATTGCAGTCCTCCGGTGTGGAAGGTCTATTCCCGGTCAATTATGTGCGCCCATACACGGCACCAAACTCTACAACAACGGCTGTGGTAAAAGCATCACATACCGGTTCTCAACGCCTGTCCCAGCCTAGCATGGCATCACGTTTGTCCACATTGGCCAGTCTTCTGGGCAGCCTCGTGTCGAAACGCGATTTGGTCGTGAAAGAATTGATCCTCACAGAAGAATCGTATGTGAACGATTTAGAAGAAGTTCAAACAGTATTCCATGAACCGATGCGCAAATCGATGCTTCTCACCGACGTGCAGGTCAATCGAATCTTTCTCAATTGGTCTGAATTACTTGTGCAATCGAAGGAGCTATTAAGTTTGTTTATCGCTCGTGTGGACCAATTTGTACAGGCGCGTAGCACTCAGACCATCCCACCGAAAATTTGTATTGGTGACATTCTTGTGCAACAGTTTCCGAAATTTCATGTCTATCGTGTCTATTGTGCTCGCCAGACCACAGCAGCCGAAGCCCTGCAAACTTACTTAGATGAGAATCCTCGGTTACAACAACTTGTTCGGTTATGGGAGCAAAACACCCGAACTAAAGGATTGCCATTGTCAACGTATTTGTTGAAACCGATGCAACGTCTGACTAAATACAAATTGTTGATTGAACGGATTCTCGAGCATACTCATCAATCACATCCGGATTTTGGTTCCCTGACGAAGGCCCGAGGACTCATCGCTGATGTGTTGAACTCGATCAACACGGCTGTTGGCACCAAAATCCTAGATCGTCGTATTGACTGGCTTCGATCACGTGTGCTTGGTGAAGCACTTGCGTTGGACTGGCTCATATCCACAGCAAAACGACCTCCGGTGGAACGTATTCATCTTCTATTTTACGGCACTGTATTTAAGATCAAATCGAACCGTGAATTGATCGGGTTTTTGTTCAATCGGTACTTTCTTCTCACCTCGCCCAATTTTTCCACTGGTGGTCGGTGTTTCGAGTTTCCTGTGCCCGGCAGTAACGCTCAAACTGATCAGACGTTCACAGTCTACAGGCAGCCGATCCCCTTGTCTGAAATTTTCGTTACTTCCGGCACGATAAATGATTCCGGAGGCAAACTATTCAACAGTCTGTCAAATTTGCCTGATTCAAACCAGGCAACGTGCGTGAAACCGAATTCGTCCAAATCCATGTCGAAAAAATGTGGCACATCCTCACACGACCTGTTGGAAGATGTTCATCTGCTATTTTCTTTGTTTCGCTCATCGAAGCCACGAGAACCGTTTCTCACTTTGAGAGCACCCAATCCGGCCGAAAGGGATCGGTGGGTCATGCATTTGTGGAATGCCATTCGCAAATGTAGCGGACCAGCTGATGCGGATCGATCGCAACCCAGTCGACCAATTTCAAATGCGCGTTCGGAATGCTCAATCTTCATTGAACTCGTTCGATTCTGGATAAACTCTACGAGTCCGCTGGAAATCCGTTTCGATTGTGCCATTGATCAGCAACCCAGACAATCATGCATAGCGAGTTTTGAGCCTGGTCAGCCTGCACATCTCAACGGGCCTGCAATGAAATTTATGCACGATGGGAACAGTCCTCCGAAGATGTGCATTCGGGCATTTGATCACCTATCATGGCCGGACGAACGTAAGCTACATCACTGGATCCGCAAATTGTATCCGCTTTGAATTTGGCCCCCGAAGTACGTGGGGACCAGCCTGAAATGTTCCATATCCTACTCTGGACTAGCATCAGTCTGATTTTGATTGTTTGGGGCGTCTCTTGGGGTATTTGGAATACGGATCCGGGACGTGACGGAATTATTTATCGAGGCACCACTGTCCGGCCAAAGCGTGATTAACCCATCTGCTAACTCCTGTTTGCCTGAGATTCTGGAATACATATGGTTCACTTACTAAAGATTTATTGCAATTTGTTATCCTTATTATTATTAACCTTTCTCCAGCATCATTCCATTCCACGCATAATTCCCTTTTAATCTAATGATATCTCCTAATCCACCGTCTCTTGTACTGTTTTACCTGCTCCCATTATTTATCACGTGCATTCAGTAACTTGAATTTGACGGCATTAGAAAATACCTGAATGATTCACTCACGTCTTGCTAGTTCGTTGAAATGAAGCGCTGTTTTCTCGAAGCAGACAAGGGGTGAAATTATTGACAAATTGCACCCGAATTTATATTAAATCTTGACTTTTAATAATATTTGGAAGTGAATTGCTTCAACTTGGGTGCCATTTTGCCTTGAAAGTGTGATGGTCTCGTGAACAATAGACGCTATCAAGTTTGTGGAACCCATGAGTTGAGTGAGATCCTTTCCTTCAATCTCTAAGAAGCAACCGATTTTCTCGATGGATAACGACTTTTGGTACACATTTTATACTATCAGTCTTTGAAAAATAGACGGGGAAGTTTCGTCTCCATCGCTTGTAAATGCTTATCATGCTGATGTGGTCACCGTCAGAGTTCACGTAAATAAGATGACTGCTTGACA
>STRG.48642.4
TTTCCGTTTTGCCGTCTGGTTTCTCTGACGGACATTTTTGTATTAATGGGAAATGAGAGTTCGACAGACAGACCGCACATCATCTGCACTACTGACTTCTATTCTGAACTATGTCTCTCAGCGTCTCCTACGAACGACGATTCCATCCCTTGGTCCCCAACCATGGAGGAGGTAAGCATCAACCGAAGCCAATGCTAATGCTAGCTTTCTCATATCTCTACGCCAAAACCATGGCCTCACCTCCACGTCGCTTCTTCCAGCTTGTCCCAGTATGTGCAAATAGGGCACGGTAAGGTAGACGATGGGTGGACATTAGCAAAACACGACCGAGCCACAGGAGGCAGTGTAGAGTGATCACTTCGTTATGAGGCCGACTATCCGTGCCTAACACACGACACCGCATCTCATCATTACTCACTCGATGTTCCCACCAGACGTGATCATTGCTTCGGAGACATCGGTTATCGAACACAGAAAGACGCCGAGCATCCTCAACGTGAAGTGACCAGGTCTCGCGACCGTCAAGGAAAACACTATGAACCGTGGTGACGTACACCTGTTGTTTAAGAGAGAGCTGGATATCACGGCAACGCCACAGGTGTCGCAGGTTTTCGAAAGCTGTTCTGTCTCTGGATATCCGTGAAGTGACCTTCCAGTATCACGTTCAGCCATTATGTAGCTGCCAAGAAACTTTAAGTTGGTAACAGATGCTTATTTTAATTGAATAATTATTGCTAATGATTCTGTTTTTCATCAAACGGATTTATGCGCATACACCGGTAGTATTACATTGTATTTGATCAGACTTCCGTAGATGTACGTCCACATTTCAGTCATAGCAGATTCATAATGTAAATCTTATCGACTTGTGGCATAGAAAAAATGTTCGCACCTCAAATTGGTAATGAGTTCCGCGGGCATTCGCTTGCGGTTTGGGAGAATTCGATCCAGATAAGAGAAGTTACGCTTTCTGTGGACGGTAATACGACAGGGTTTGGATCCAAAAGAGGAGACGAGAGAATTACACTTGGATGAATCACTGTATAAATGGTCAGTGGATTCTGATAGGATTATATGAACCAACGTTTCGCATACCCTCAGGTGCAGTTTATACAATGTTGCAGACACGGTACTGCTCTCCAGTAAGAAACACTAACCGGGACCGCTCAAATTTTTGCTAGGAGACATTGCATTCAGCTAGGGAGATAGTCGAAATATCATTTCTGACTGGAGTTTGCTTGAAAATATGCATTTTCAACCATTCTACAGAGTAAATTCAACCTGAAGGATCACTTAATATCTAGTGTTCTTGTATTTCACTGTTGAAACGACTTCGTACAATCAAAGTAAAATACACACCGTAACCTACTCGCCTGAGGGTTAAATAGCAACCTAGAACCCAGAGTTTTTGTTCTTGTGAGTATATGGATAAAATAGTCTTTGGGAAGATGCGTCGTTTCTCAAATTGAGCTACATCATATTCACGTGCATATTAGATATCACAAGGGAAATGATGATGATTTTTCTTAAATATAGCTCTAAATGCGCATTGCATTTATCTAGTAATAAAAGAATTCTTCGGTTCTTGGTAGCAGATGCAGTGCTTCAGCGTCTCAGCCACACCTCGAATATGCTTCTCACCATCCAAGCGCTACGGTTGTTTTCATAATCCAGTTTGCGGTCGGTTTTTGGGACACTTCAGATCGGCACTTTTCCCAACCATTTAAGGCCTTAGATTTTCGCCGGAGGTACTGCACCATAACATTATTGTCAACGGTCTTTTGCTTTTTCATGTCAGAATACTATTGACTTACTTGAACTATTCTTCGAAACAGCAAACCTGTTTCATTGATATTGAATATGATGCACGAACCGTGATGTTGCGATGCGTGATCTCAAAAAACATCAAAACGTGATGCAAAAGCTGCTTACTAGCATTGTGAACGTTGTTTACCTTTGGCAGAATCTGGGTCGCATTGGTGGGCGAACATTATCGATATCTCGGCATGAGACGAAAAACCTCCCACCCCCAAACAACTACGGTCTTAAACATTTTTACTGACTAATCCATATCAGACTCCGCCAATGTGACTAGAACTCATCAAACCGAGTGGCTTAAGGATTCTAGCTTAGTGTACTGCATGAGTCCAGTAGAGGAGGTATGCCCCGTAGCCTCAGCCCCCCACCACACTATCGGGAATAGCCGGCAACCAGAACTTGAGACTTGGAGTGGGGAACCATTAGGGTCCCAGTAGGTCAGGTGTCGTAAGGAGACAGAAAAATGATACCATATACGTAGACGAAAGTACATAACAGAGCTACAGAAATTGATCGACCATAGTGAATTTTGGACTTCGTTTTCGAGCTTATCCTACTGGACCACAACTAGCGACAACAAACTCCGACGAAGAGGCGACGACACTTTTATTGGTCGAACTTCTGCTTAGCGCGATATTTAGCATTGTTCTTATTGCCGTCTTTCACAGCATGAATCATTAGGGTCGAGAATAATTGTGTTCATCGACTGGTTATTGTTCACCAATTGTAGATGGGTAACGATCAGCGATCTATATCCATTCAGATTACTTCCTACCGGATTTACATTGTTCAGATGTCTGAATTTATACTTACTGTCTCTAATAGGGATGTACAGTGATTTTGTGACACACAGTTCCACTTTCGCCCAGATCGTTTCTGTGACCGACTAACTGAGTGATCAAGTGGTTCACCGTGCAATGTCTCGTGGTCAGGTTTGCCGATTGCTTCTAATAGTGTGGGGCTTTGCATTTTTGAACCTTGCTCCATCTGTCAAAGTCATCTTTAAATATGCAATACAATTCATTTTGGAAGCGCTTATCTTCATCCACTGATCATTACTTACCAAGTTATAGAATCAAGTTTCAAAATCAGCAGTTTTGAAAATAAAAGTGTTGTCATCGAACTGTTTTGAGCAGTTGTACTCCTAGAATGTGAAATTACTCTTCCTTCGATTCTTTTGCGAATTCGCGCTTGTGATTCCGTATGGTGGTGGGTTTTCTTGATCTCAATAACGTAATTCCGTCGTGAATTATTTTCCTCGTAGCAGACTGTCATCTGATCCTGTTAAATTAACTTTGTGCTGAGCATAGCTACAAATTGTTAAACGGACTTTCTAATATCCGGGTTACCGGCACGTTTCATTACTATCATCTGCTTGTAAATGCCGTTGGCTCATGCCCACGTACTGGTCAACATGCCCATCTAGTTGCGGCCGTTTCATTTGTTTATTGGTGAGCCCGTTCAGACCGAATTAGTGTCGGAAATCAATCAGTCAGTGAGCTAACACATCAGGCACTCAGCGACTCAACTTTAATTTGCCGTTTGTCTATTCTCCTATGGTTTTCTGTGCATATTTGCCGTTTTGTACGCCTTGTGTACACGATACTGCTCGTATATGCGTATGTTGTTTCTTTTACTTGTTTTCGGTCGCAAAGTCGCTCGGTCTCTCTCAAACACACGCACATCAGCTGCGCGCAGTCTTTTTAGATCACAATCGATTATTCACGCTGGTTGTCCGTTTGCGTCCGCTGCAGGACCGACCGCCTAAGTCGTTTTCCGATCTACATCCTTCCTGCTGTTCGCTTTGTCCGTAGTTCGGTCGCAGGTTATGTGAAAGAACAAGCGTACGGAGTGGCACGCTACCGTTTTTGTGGACACGCACACCCGAGTGTGTTTGTACCCTCGTACACAAACGCGCACGTGCAGATAACTTCGTCCCGGTGGCCAACGTTACCCCGGTCCCATCTGACGTGGCTGGTGCTGAGGTCAATTTACGATTAGTTCGGAAAGAAGCATACCGGCCAGGCTCCGTTGTGGATGGAAAGTCATCCTATTGCTCAGGTCGACCATTTTCATCGGAATCCGGACGAGCAGATCAGTATCAGCAACCCGTAGATTTGCTGCCCGCCAGCACTCCGGTACCGCAGATTAACTTCAAACCCCGACACACAAATGTCCGTACCACAGCAGTACGTATAACCGGTTCTCAAGCCTTGTCCGGGTCAACTCAACCCCAGCTGGGTGCTGTCGCTAGTTTAGCCATTGATGGCGGTCTGAGTCCAGATCAGCTGTTACACATAGGCTGTACTAGTTTGGACCAAGCTAGTCGTTCTCCACCAAAAGTTGTTCCATCCATGCACTCAGAGGATCATGAGTCTACAGTTTGTCCGACTAGAGAAACCATGTCCTACCCTGCCCATCCGCGTCATGTACGTCCAGCGTTTGCCACGCATCAGCCCATCCTCCTGAGTCGACCCGGTCAAAGCGGATTTGGTTGCGGTTCCACGGTTCGCGGCCCGTCTCGTGCTCATATTCGCATTCCAGTTTGGTCCAGTTCTCGGGGCTACTATTATCATCCACATCCACTTCATCCACCGTTCCAGTTGAGCACATCCACGACCACTACTGCGGGCGCTCGTCGAGGCTCTTTCCCACTGCAAATGACTCGGGTTGGCGGCCTGATATTGGAAACACCAGATGGATCCCAGCTGCCCGCAAACACACAAGCCTCACCAGGGTTAGGATCCTCGGGTGTCACCTATCAGTCTTTGTCCGCCTGCACATCACCAACCAGCGTGAAACATCCTAGCGACTCATCATCATCATCACGTGGAGCCACTTTTTTCTCTTCGTCCAGCGTACCGAGTCCGGCGAACACCCCACCCCTACCTCCGAACTCGGCCATCTCAGTGACGGCCCCGATCAGCTGTGTGGATATTGTTCGTCTCGGACCGGGTGACACGGTCACGCACGCGTTGTCCGGGGATGCACACTATACAGCACATAGTTTGATCCGTATGCACTATTGCCCACAACCATATGTGAGTTTAGGGCCAGTAGATGACGGTCAAGTTACTGTGCCCATTTGTTGTACACCACCATGGTCTTTCTCGGAAAGTAGTGCAGCAACATGTGATAACGCCGTTTCGGTGACCGCTGGTCAAACGACTATGGCCCCCAGTACTCATCAGGTCTTCTCATGGTCCTCGTTCACCCCTACCCGGACACAACCGTGTGACAAATCGCTTGGTGGCCAATTCACTGTGATTCCGGATTCACGAGTAGCTTCTACCGAATGTTCTCATCCACCATCGTTGTTCCCCCAAAGTGTTTTGTCACAAACAACTCAACTGCCTGGTCGACCGTCTGGGTTCATGTCCCCAACCGGCCCGCAAGTGGCACGTACAGTGCGGCACTTACGACGAATACGGCACATATTTGGGGATTCGTTAGGTTATGTGAGCTCGGCCAATTCGGCTTCAATGGGGGCACTGGCAGCTACCGAGAAGAATTGTGCCACCACAAACAGTTTGGTCGAGTTACGACCTCATGGCAGTCGTTCCGTTGAATCTGTCCGTCCTGCCAGTTTGGTGTGCAAATGTCCAGAACCGGATTGTATGATTGAGGCTGAACTGACTGGAGATCGATGTTCGGAGGCTCTACTTTTACTTTCGACTGACGCATCCATTCCGGCTGCACAGAATCAGCCACAACAGGTGATGGTTCGGTTTGAACAACTCCCTACTCAGTATCAGAACTGCAATTGCCCTACTGTGTGGGAACGCTATTGTGCTTCGTTTGTGGATGACACACTTCGACTGACGCGTCTGGTGTCGCACGGACAATCGAATGAGTGCGACTCTCCACCTGCTCATTTACATCTAAGTCTGACCGAAAGCAACCTGACATGGCATTCACCGTCCGATTTATCCGACCTCGACCTGCCCAGTGGCACACGATGGGCTACGGGAGACTCGGTTATCGGATTTCTTCGAGTCCCATCCAGTCGGATCCGGTGTCAGCTTTACTTCCTGCATCGACAACTCGCGTCCGATCTGTTGGGCCACTGGGGTCCATCAACTGGGACCTCAACTGTGGTTACCACAGCTTCAATGATGAGTTCAGTCAACGATCTAACAGGTTTGGAGTACACTCAGACATCATCCGTGCATTCAGCGGCAGTCACACGTCCTGTCATGCGTGGCAAACACGCCACCGGACGATCGTCCAGTCTCGGCCTCGCCGGCCCTCCAGGTGGTGTGCCTCTCCTCAGAGCTGTCGGTACTGCGGCCGCTTCGGTTGGTATGCCTTTAGTCGGGCGATCAAGTCTGACCTCATGGCTTCACCAAAGCGAACAAAAACAAACTGGAGAACCGCACATCGACTCGGTTAATGGGGATGTCACTAAAGATACATACAGTTCAGTTCCCGTCCCATTCAGTACGGGCAAAAGTACAAAGAAGGTGACCGCAGCACAGGCGCGTTCAAGCCGTGGTCGTTTTCATCAAGCCTTCACACGGATGCGTCGTGCTGCAACCGCATCCAGCGCACCCACTGCTCGCTCTCCATCACGAAGCGCTGGCGCCCGTCGATTTGCCTCTTCTCATGGTGCATTGATGAGCTCAAAATCCAATGTGAGTACCACTTCGTGTACCGGCTCGCCTCCGTCCGTTGTGGATCCGCACAGTGAGTCGGGTCCGAGTCAACTTGAGGCGGCCGTTGGACTGTCCATTGCGACCGCCATACCATGTGATGCGGTTGGTTATTTGCAAACAGTTCACAGTCCAGTTGCTCAGAGCTCACCCGCCTTGCTACTGGCAACCTCTGTTTCACCCTCGCCGGCTCTCCAGAGTCCTTATCTCACGTATTTGCCGTTTGAAAGCACGGGGTCGGCAGAGGAACGGCTCTGTGCGGACACCAACAATTTGGATGTGCCCCTGAGCGATTTTCATAGCTCAGACTCTTGTGAACCTCTGGGTCCCGCCGGATCTGAGGAGAGTAGCAAACAATCCTACGCGAAGCTGACCAGTTCATCGGAATTAGTCACAGCTACATTGACCACCTCGGTGTCCTCGGTCGGTCCGGCGATGGTCTTGACCTCGGTCTCCAGTGCGGAATTTCCTGCCGTCGCCACCACTACCTGTGCGTCTGTTCCACTCACGCCGCATCCGTTTATCCCATTACCTGTGCCGCATACCGGTCCGTTGGCTTTGCATAAGTGCCCACGAAGCACTCTATCTCCGCTGTTGCGTGTGCTGAGATAAATGTGTGGAGCAAGGGCGAGGACGATAAATTCGTGCTAATTGGTTTCGTGGCAAAATGTGACTTTGCAGTACAAAAATAAGCCGAACTTGCAGAATTGTATCACCGTTTTTTTGATCGTGCTCCTCGTTGGTGTTACAACACGTCATATACGGGCGGTTCGGTTTCGATGTGAGCAGCAATTCGAACTGTTTGGGAGCCCAGAAATTAAAGTTACCGTCCCTTCAACATTGTGAAGACGAATTGTATGGTTACGTATGCATGCGACCAAACTTAGATGATGCCCGGAAACCTAATCTACCCAGTGAATGGAGCAACTGCCAAAGCAAGGAAAACGTATGTATTTTTATGCTTCAAAAGGAGCATGTCTGCGCAGATAAGAACTAGAGGACGGATATCATCCACTGACGTAGTCTTCTCCGCAAACACACTGCATGGCCATCACAACGAGATTGCACCATGGCGTGACGGGATGTTTTGCGTGCTTCCGTGACCCAAACAGCTATGCAGGATGGATTCCTCAAGTCGAAGAAACAGTCGTGCCTGACAAGTCAATGGGTAGAGGTCAGACGAAGTCCAGTCTCTGAACCAGCTTCTGGACCACATCTGGTTCTAACCACTTTGCCTCTGGAGAGAAAAGTCCATCGAATAAGCACGGAAAGAAGCAGTTTACCAGTCTATAAACCTCCACCAGGTGGATGTAGAAGTGCAGTACTTGGGGTTTCTCTCGACGGTGGGAGAAGTCATCGCACTTCATCTGGCAGCTATAGCCCAGCCAAGCTGGGCAGCCCCCATCCCAAAGGATGCTGCCCCGTCCACGTTCCACTTGGTCCACTAGGTGCATGGGACTAAGGACTCATTCCGAAAAGTTGACCGATAGAAAAACACTAGTGAAGACAAAACAAAGTTGTCAAAGCCGGACACGTTCCCTGCATCGTCGTTGTCTCATAGGTGTTCTCTGCTTCCCAGTAGTCAGACTTGTGATCCGACCCCTACTATTCTCACTTGAGCAACGGACTCGCCATCTGATCCTCTCGGTAAGCTGAAAGGATCACCCGTGCAGTCTCCATCTTCACGCTCCCCAAAACCGCCACTACTACCGCTTCCGATCCCCTTCCAGTTCGACCTTTGAGTCTCCTTTGTTTGCTCGATATTGCCGCAAATGCGTCCGTGAAGTATGAAACAGTCTTGATCTCTCGTCGGAACCATGATGGTCCCACTCCGTATTTTCTACTCTCCGATGTGCCAATTGAACTTTCCTTGCGGATCTGTACTGATCATTCTACTCACCTAATCTCCACCCACACTTTTGCATAAATTCATTCAACCTCCTGATCGCGAGGCAAATTTAATGCTATTACGAAACACTGGTCACGCTGTTATCGTCACAGAACAACAAAACCAACATTGCACGCGGTCAGTGCCATCCCTGTTTGTGCACAGTTGTTCTCGGTCGGTGCCAGTTGTCCGGAACTTGATCTTATGTTTTATCTCCTGTCACTTTTAAGAATTCTTGTGGAGATCGTTGGGTCTCTACAACTGGTCGATTAGATCTTATCGTTCACTCACTTCCTCCCATTTGCCAAATTAAAATGGTGGCCGGGATGTTGGAGTCGAGCGGGGTGAGGCGCCAGTCACAAAAGCTCCAAACAACATTCTTGTCAGCTTCAAGATAACCGGAATCGCACACTGTTTCCATTCGCGCTTGACTATGTACACTTGTCTTTCATCAAGCCGTCGAAACCAAACCACTGTTCCCACCAACCACCAAGGTCTCAGTCAACTTTCATCCGAACCCCTGAACCGGTTCGGTCGGTATACAATGATAGATTGTATAATCTATGCACTCATATACTGGGATATCTGATTTATCTTTTGTTGATTCCTGAATTCGCCTACCACTTCGTTTTCTCTGCCGCTGTTCAATGTGCGACTGAATCAACTGTGATTGTCCATCACTCATCGTCGTGCGTGAATTGTTTCGCACGCGCGTAAGTTTCTTGTATAACACACGTGCACGTGCATCGCCATCTGAATGGAACTTATGTTGATTGGTTACCCCCGAAGTGACCGATGCCAAATTTCGTCAGACACGCTGCATCACAGCCACGATCGGTTTTTCATCTTTCGTTCTCTCGCACTCACATACTCACTTTTCCTTTTTGGATATCCTTTATCGTCTGAATCGCAAGTGATTAGACATTCCCCACCTCCGACTTGACCTTTAGTCTGTAGGTGTTGGCAATCCTTCATGCTCACTATTCGTTCTTTTCATATATACGATCACGAAGGATAGAGTTCTCCATACATGAACCCGGTCGTTTTCCGTGTATATGATTAGTTTTTTCCTCGTTCCATACCTTGACCTATTCATCAGCCCAGTTCTGTAATTCCACCTTTACGTATCTGGCTGTCTCGGATACAAACAGATCGTTCTTTCCTCCCACTACTACTACTACTATTCCATCTTCGGATTGTACTCGCTCGACTGACAGCTTAGAAGCTAGACCTTTTATTTGATTCATTCAGATTCTTATTCCCGTCTGCCCGTCTCCATCTTTGCGTTTGTCTCTTTGTTCGTTATATATCTTGACAATCCGATCAGTTCGAGTTAGAATTGCAGTTTGCTGATCGTCTAATTACACAAGAATCGTTACTTGTTTCTTCTCCTTTCCTATCCCCCGTCCGTGGGCTGGTTTGTTCGTTACACCAATATTAATCACGTCCCCATGTCCGTCACATAAGACCATTCTCGATGTTGCATCCTACTTCATGTGACAGGCAACAAGAAGTAATAAAAATTGTAATTAGACCTGTACGATACCTGTGTGTTCGCGAGCGTGTTACTACCCTTTCCTGCGCTTACTCTGCCTATTTCGATCTATAACGCAAACTTTTATTCAAAAGTTTTGGAGTGAATCGATCCAGAAGTACGGGAATCAAATAAGTTATTTTTATAATACATCCAGACTACTTGCCTCAAAGTAATTTCTTATTTGATCATCCCATTCTTCTCTTTGCCTCCCCTCCCACCGCTACACACACACTCCGGTTCCACATCTCTTTGTGAACATGCTCGTGCGTGTTTTTTATATATTGGTGTGAAATTTGTTTGCTCGCACGAACGCAAATACTGACGGTGGTCGGTCAGCTTCTTTCCTGAATAGTGACTTCCTGTGCGCTTTGAACCTTTTGCATTCTTTTACTTGATTTCGATTTTTATCTCATTTATCTGACCTTGATCGGTGTCCACTTTCTGATCATCTTTGCTACAAACATAATTGTTACTGTTGCTATTGTTTTGGCTATTGATTTTTCTCTTCATATTTCCGCTAGTTCCTTTTTCGTTGTTCATGTTGTCTTTGCTAATCATTTCAGCCTTCAGTACACACACACAATAGTTATCAGACCCAGAAAAACCACTCAGCTGCTCCAGAATCCCCATCTATCCCGCTAATTCCACTCCCATTGGCTGCTTCCTCGGTCGTGTGTGAATCAAATGAAATGAAACGCCATTCGGATTCTGATAGGCTGTCTGATAGCCCATTGTTTCATGCCAGTTCAGGTCGGTCCACTGCATAGTTTCCGTTGGATTCACCCATCTTGTTTCTTCACGTACCTACAAACATGTGCACATACAAAAATGCGTTTTCCTGTTGTTGTCGATTCACATTTGGAGCAGACGCATTATTTGCTCCCACAAGCCCCTCAATAACGGAGTTTTCCAACTGATCATGGTTGCTCTGCGTTGACAGTTCTTCCGACTAGTGCACTGTTTCACCGTGTGTTGTTTTGCCAACTGTCCTTGATGCCACTACTCTTACCTTTCCCTTCCTACTAAACTGCCTCTGATCGGCCCAGTTCGCATTGTGCTTTGCCAAACCCACTAAAACCGCTGCTAAACCCACATTGCTCCTTCTCAAGTTCGATCGTTTTGTACCCTTATGTAACTGATCAATGGATCTGGCACGGGCATGTGCGAACATCGCAACCCACAAAGACTGACGTCCACATACACACGCACGCATACAAATTAACATATATATATATATATACATTTGCATAAATATACATATGTATTTTGGCTTCGAAT
>STRG.11594.1
CTTTGATAACTCTGAGCAACCTAACGGTAATCTGTACTCCCGCAAAGATTATTTTCGCTTCCCAAACAGATACTGTGAAGGTAGATGGAATGCATTAGCTTACATTCACTGCTGACAAACAAACGGTTTTCTGTCGCCAGGTGGATAGTATTGTACGGCGCTGGCTATCCGTTTGAGTTCATCAGTGAGAAGACAGATTATTATAGTGTTTACATGGGATCGTGTCTCATGTAAATCAGCGCACCTACATGTACATTAACCTCCAAAGGCGTGCTCAATGCCGAGTTGATTGACTGTTGTGCTAATAGTGTTTTGTGGTCTATACCGTCTTAGTATAACCAAGTTTAGCAAAAACGATGCGTCGCGAAGCTTTTAGTTTGATTTAGGGTATAGCGCCAACCGAGACCGGAGGGGTATTCAGAAAGAAGTTACAAAATCCCACTTCCTCACTGTTCAGAATTTCCAGCAAGAAGTGCTTCTTAGGCTTCCTAGAGAAATACTATCGCGAACCTTGAAGTTTACGAAAGTCTCCAGCAACTTCTCCATAGGCATATATGATTTTACACGCTCGTGCACCGTCTCGTGATTCGAGACCGATAGTAACACACGTTTTTATGGCCCGAAAAGTATTGTCCTCCATAGAAATGATGTTAGCATGGGAGAAAAGCTTGGTGGTACCCTAAGACGTCTTCATTCAGTTGCTTCTGAAATTTGCACTTAGAGCGGCAACGAGCTAGTCTAGCAAGGATTCTCGGAACCTAGAGAATCAATATATGATCTCTCTGAAACAGGCATACGAGACCCGGTGTTAGTGATGGCGCTTCGCTTCTCAGAAGGGCAAAGCCCTAATCTCACGCTTTACGTTGTGTGGGGTGCTTACATGTATACCTTTGATGGTGTACGTAGCACTAAGGTTGTCTTGAGTGGTGTGCACTACTGGACTGGATTTCAGTCAACAATCACAGAGAAAAACGTCGTAGCAACAAGAGCTATTTTTACTTTTGATCATGTTCGAAAAACTTTATCCCAAGACTTGTAATGGTGAAGCACACCAATTTAAGCGTCCCCCTTAGTGCAGTAAGGTGCATAACCTACAGCAGAACATCAGTCATCAAACAGTCTTAAGTTCATTTGCGTTATTAGAGAACTCTAAGTTCAGTGTTACTTTTTTCGATGACAAGTAAAACGCGCCGCAGTGCAATATTTACACTAAAGTTGAAGAGAAATTATGATGTAGCCTAATTTCATCCCATTGAAGATGGCTTGCGGTAGCAAAGCCTGACTATTTCCCAGTTCGGTGTGTGTATAAAGGTATAACTTTATGGATAGAAGCATACTTGTCATACGCTTAATTACTTAGTGGTCAGTCCCACAGTTGTGTAGAAACACGAGGACGATCGATTTTCGAATTACATGACGGCGCACAGTCAACTGGCGAGGAGGGTCTATATTTCGTCGTCATATTCACAACCAGCACCAAACCCGGCGTGCTGTTCGCGGTTCTGGTCTTCACGTGTGTGGCACAGTTTGAGGAGAATAACAAAAGTTAATAGCCCAGGAACTCTTGGTAGTAGACCGAACTCATGGGCGCCACCCAGGCGTTCGGGGTGAGATTATACCAGTCATTTTGTTATAAAGATATTTGGCGACGGTAATCTTCGACAGCATGAAATTTCGGTTTATCAGAAATTTGAGTGAGTCGCATAAAATTCATACTCATTTAAAGATCATGGGTTGTGACGATTCACAGCACGGCCATAACTTTGTTCTATACACTAGAAGATTGTCACTGTTGCGATCACTGGTTTCCGAATATATCAAAACATACAAGAGACCTACACAATTCCATCGATCACATACTTTTCGAACTAGAATAAACTGACCGTTACTGCTACAAATTGTCCGTTATGTAGAGTTCTATACGGCTCACTAAAGAAATAATTACCCAGTATTTGCGCTAATACGGACGGCCAGTATAACTGTAGTGATTGTTCATTTTATTTCTTCCAACTGCTAACCTCGAACTGCCGTGTTCCGATTTCAGTTATAACAGAAGCGGAAGTTATAAAAAGAAATCAAACAGACGAAGAAGGAACTCGAATGTAACCATGCCACCAACAGCGGCACATATTCTTGCCACTTAGTCTCCAACCCTCCGGTGGGCAGACTTTGTGAAGGCTGACAAGGCCCACTCGGCCAGGTTCATTCTTTGTGGTTTCCGTACCATTTGCCATGTTTTGGTCCGACCACCTCGACGTACCCTCCAGTCACCTTCTGCCTCGGAAAAAACCTACGCCGAGGAAATCTATCGGTGGGCCTGCGCAACACATGTCCCAGCCACCTCAATCCGTATAAATTCATTAACTGAACCAGACACTGACCTCTAGTTCACAACACTACATCTAACCTCAACATTGCTGATACGGTGTCCCCACCATGTTCGAGCAATGGTACGGAAATGCCGACAGTCTTCGCCTATCTTAACGGCCACATTTCACCACCACTAACGTGGGATGGGCCACTTAGCGTCATCTACCATGTGTCGGAAAACTGCTCTAAAGGGGTCAGACAACAAATCCTCTCTATGGCCTAGGCGATTGCAATCTGGTTGCACAAGTCAATTCTGTGTTCGTAAAAGCAGTTCGTCAAGACACTACCGCTGCCGTGGCCGAAGTGCAACGTGACGGTGGGATAGACACAGAACTGGTAACCCTGATGATTATTGTGCCCACGCAAATGCAACGGAAGCGGATTTAACATTCAGCTTTGTGCTTTAACGTTAATACTCTGAATCACATTTTTGAGCAACTCTAAGACTTTGCATGTGTACTGTACTAGCCCGAAGAAAAGTACCGAAAAGACAGATCTGTGTTCGCCACGTTACGTCTTCTAAATTCAGACTATGGGAATATTTCACGAACATCATAGTTCTTTGTGTCACTCAAGTATCACAGGAGTAATCCTTTTCGTTCGATCAAAAAATCTACCATTTTCTGTCGAGGATGTCCGGTGCGTGACCTCTTCCTGTCTGTTTCATTCTGAGCTCAAACCGAAATCTTGTAACAATCCCCCAGGATGATTAGTGTAGTGCTACCAATAAAGCACTCGATGACGAAGACTAACAAATTTGTTTATTTGAACAATGACCGTTTTTGGTGGCGCCACTTGCTCCGCCTGTGTACGTCGTCTGCACGCCGTTGCGCTCCTCCAATACACACGTTGTCCCGCTCCAGCGTTTTGAGTTCTGCTTTGCGCGCTGCCGAGTATATTCGCTAACGTGTCACATACCGAGGACCACGGGCTATAGACTCTATACGGGAGCAGGTCCTGACTTAACTGAGATTAATCCTAAATTAGTAAAAGCCACGCGACCGTTTGAGAGAGTATTGATTTTAAGGGCCTCGTACCTTCATACACTCACAATCGGTATCTACAACCAATTGTAGAAGAATATTCCCGTTCTCCCTTTACATTTCCTTGCTCCAACACGTCTACATCCAATGTTACAAAATGGTTCTTCCAACTGTTCTATTTTTTGTGCTTCTACATCTCTCCATTCCGATGGCGGCGGAAAATTTATGCCCACATAATTCACGACTTTCTACACACAAAAGAATAACGGCAAGCCACACAGCTTATAACCGGCAATCTAATATACACCTTGTAGAAAATCAAAAGCCTTTCCCTAAAGACCAAAGATCTTTTACCTACACATTGGGAATCAATACTACTTGACTCCCTCCATTCGCTGCGATCACTCCTGTGTGCCGCGACCAGTAGCACCCAGCATGAACGACTGTTTCGATTCGCTCGCCGTTCAGCCACCGGAACACCAGTGCCATCCTGCTTGACTGTCCCGGGCCCTTTCTTTCTGAAACGACTCGATATACGATCCCTTGGTAGAAGATACCCCATACACCCCTTCACTTCCCTTGGTAGAGAAAGTGGAGGGGTATATGGGATATCTGAGAGGAGTAGCACCTCTGAGTTGGTAGGCTGTCATGCCCCTTAGGGTATTTTCCATCTGTTTGGTCTCCATCATCTACTCAACTCTCGCCTGTGGTTCTACGATGGTGAAGCATAAATCAACAGCTACACCCCGGCAAACCGCTTGACAAGTGGGCCAAACCAGGTGAAGGATAACTAGAGGTTAAAAACCACTTTGAAACGGCGCCCAGTATGCGAAGACGGATACTCCTACGTAGGCGGACGAGATCTGTTGGATCCAACGGCTGCCAAGGAAATTCATCCCATCAACAGGGTTACATGGACCCTGGATCATTGTATTCTCTACCAAATACCGAGCGAGCTCCCAGAGAGCCACTGGCAGCCATGCATCAAGATCACTTGGACGCGCTAGGCATCCCGGATTGATGGGCCATCGCCTAAAAGGCGTATGAACCGCCCTATGGGCCACCGGCTCCTAGCACATAAACTTCCTATTGCCCAACAGATAGAACTTGGCTGTGCACGGGCTAGAGGTGCAACCTCGAATGAAAAGCCGAGTGACCCTAAGGACGCCACTTAGTACACTAACCCCAAGTCTCCTCAGGGATCTTGTCTCTGCAGTTAGCTGTGATCATGCTACGGCGTCCCCGGTAAGCGACGCGCCCAGTGGCCGGGGTGGCCCAAACACTAGTTGGAAACCTAAACCCGAACACGAGATCACGAGTCCACGTAGTCTTCTGGAACGTGAGAACTTTTCAAGATGCAGGTAGCCAGTGAATTGCCATGCGCACACTACGACTACGAAGTACGCCTACCCAACTGCGGCAGCCGACATATTCAGGCCTTTCCAACGAACGCATCCTGCTGGATGTATCACAGTGGGCCAGTAAACAATTCTGGGCTTCGTGGAGCTTCGGTCGCAATGAACAGTCGAGGTCATAATGCCCTGATCTCTTGGGAAGCAGCTTCTCCAAGAATTGCCGTAGCACGGTTCAGGAGCACTCCGTTTAACTTGGCCGTGATTGCGGTCTACGCCCCAACACTACATGCTGCACCAACCACTTAAGATGTCTTTTACATTGAACTTCAGAATTCAGTCATCCGGGTTTTCAGGTGCGATATCCTACTAATTGCAGGAGGTTGGAACGCCAGCAGACGAGTATACCCAACATGTACCAGGGAAATTCGGCCTCGGCGAGCGATGCGAAAATAGCGACCACCTGATCACGTTTCTAGACCTCAAACGATTGGTCGTCACCAATACCCCGTTCCAGCATACAAAAAGGCACCTGCTAACTTGATATTCCGACGATGGTAGGACAGCGCTCCAAATCAACTACATCTTGGTGCGCTCTCACCGGCCGAAAACTGCCGGGCATATCAGGGCGGCGTAACGGGAAACGCCAACGGTACAGACCAAACACTGATACGCGCACGTCTCAAGCTTCACCGTTCAGTACGGCAAAAATCTCGTCCTCACTGCAGAGTGGATACTTCTAAGCTGACAATCCCGGACAATTTTCAAGCCCTGTCAAATGCGATTTCGTCCAGACTAACTGCGATCAACGTGGATCGTAGCGTAGATGGTCAATGAACGGGGCTTAAAGTACCCATCACCAGCGCCTCTCCTAAAGAGCTAGGCAAAAAAGTGGCACAGGAAAAATTGAATCTCTGCAGAAACCCTTAACCTCTGCGCCAAGGCTAGGGACACGAGACTCCGCAAATCACCTGATTACCACAAACGAGAAACGACCGCAAACGATATTCGTCCGAAGTTGCAGGTCGGATGGAAACACCAGACACTGTTGGAGACTTTGGGAACCTTTTTCGACTCATCCGCTCCTCTTCAGGGAAGGTCCAACCTCCTCCCACGATACTCGACGACAGCGGTCACCTCAAAGCGGGCTGCGACCAGAGGCTTCAAAGATGGGTCGAACATTTCATTCAGGGGCTTAACCGCCGTTGCATCCAATCCGTCTGCGTAACGGCTCCAAGCGATATAGAGCAATATGGAATCGACCTCGAGGCTCCCAACAAATCGAAAATCGCCACCACAGTTCAAACAATGCAAAATAAGAAGTCACCGGGCGAGGAAGGCATCTCACCTGGGATATTGAAGTCTTGCTCGCTAGTTCTATTGGACCAACTAGGTACGCTCTTCCATCGTATTTGAGACACCGATGTTTTCCCCAAAGACTGAACAACCTTTGTCCTACTCCTTGTACGGAAAAAAGGTGACAGGGCTTTCTGCACAAACTACAGGGGTATCAGCATCATCGGTGTTCCGGAAACGCTTTTTGCAACCATCCTGCTAAACCGTTTTGTTATTTCTTGACGCGCAAACACACTGACCAGTGTGATCTTCGTCGAGGAGGAGGCTGTGTTGCCCAGATCTTCACGCTACTGCAAATCCTAGAGCATAACTAAAAATTCCAAGAACTCACCACAGCGACGGAATGCCTGAAAAGTATATCAGATTGTTGGGATCTTACTACTCGGCAACTCGGGCGCGCGTCCGCGCTAACAGCAAGGAGTCTTCAGAGTTCCTATTCGATTCCGGCGTCCGCCAAGGATGCCCAATTCTATTTAACTACGCTATAGACTAGGTAATGCATTGCTCCCTGAACAATTTTCGAGGAATACAAATTAGCCACGACTCTTGGGTTACAGACCTCGAATTCGCCGACGACATGATCATTCTAGGAGACGATTTCGGAAATCTGCAGCCGGTTCTGCATCGTATAGTATAGAAAGCCAAGGCTGTTGGTCTAGAGATAAACACTGCAAAAACGAGATTTTTCAGGAATTCGCAAGGCCTAGCACATTCTGTACGCGTCGATGGCGAAACTCTGGAAAACGTGCACCACTTCAGATGCCTGGGTTTTACTATCCAACCAAACGGCCCGGTCAGGAACGAGGTTGAACTTCGTGTAAACTGCGCTACGAGAGCGTTCCCACAACTTCGCAAATCATTGTGCTCTCGCAGCGAGATAAACCTTCACACGAAGCTGCTCATATACTGCGCTGCCATCCATCCAGTTCTTACGTGAGCGTGTGAAACTTGGCCGCTGACAATAGACGACACGAAATGACTGTAAAGATTTGACCACTGGTGCCTTCGCTGCATGGTCAAAATCAAGTGGTATGATCGCATCACAAACTCTTCTGTGCGTCAACACTACGAATACAGAACAACTTTGTTTTTTCATTTGATGACGTCGCCTGCAGTGGTTCGGTCATGTCTTTCGACGACCCGAAACGGAACCTGCGAAGAGAAGCCTACTGCCATCACCCTGCTTGGACTGGAAATATGTATTGGTGGCTAACTGAAGGCATAGGTTGGCACTATTAAGGCAGAAATAGATCGCCTAGGCCTTCAGTCTGTCTTCGGAGTGCGCAATTGGTGTAACAAATAAATTTTATCACGTGCAGACCGGAACTTCGTGGACAGCTACTATCAGAGACATCCAAGAAGCCAACTCATCCTCTCACAGGAGATGGTCGCATAAAAGTGAAAATTCAGAGAAATGAGGCTGTTCGTGTGCTACCCGCAGTACGCCCAAATTGTGCTTGCAGGTGGTAAAAAAGAAATAGTCACTTCGCCAGCTAACACACAGGGAGACGGAGTCACCGCCGGAAACCAGACCGGAATGACCACTTGATCTTCCGTCTTGCACAGATCACCACCCTATTCTACTACTAGCAACATAAACGAAGTCATGAATGGATATGATGCCGCTCACGAGGAATCAACTGCACTCACTGCCGATCATTCGAGTCTACTATCATAACAAATAGTACATCCGCACAACCCACAAAACACTTAACACGACTGGTATCGTTATCAAAATACCGTACGGATCGCTTTCGATATTATCTTTCGTTAAATTTTTATGTAATTTATCATTAGGTTTCCCTATATACATTTCAGCCACTATACGCTTGTAATCAGTCAAGTAAAGCGCTCATTACTACTCTTTAATTTTGATATTCACTACTCCTAATCTGCTGCTACCGGATCCACAACAAATACTGTAGTAGAGAGCGAGGCTGCAGCTGAAAGAAGTAACTGTGGTGTTGATCGCGTAAACCGATCAAGTGCAACAAACCAAAAGAGAAGTTGGTGACCATTTTTAAACTGGTTGATGACATGCAGGGGTAGACTTCTGATAGGCGGAAATATAGCCCAGATCAAGCGCTTTAAATCGAGACCCACTTGTGTTAAACCAGAAAAATGGCTCTTTCAAGAAGAGTCCCTACGTTCGCAAGAATACTAATTGGAAGGAGTATAAATGCGCACATGACGTGTTCCACTCAGTGTCATATGATAGTAAAAATAGACTTTTTTGTAGATTGACCTGTTTCGTTTAGCAAACAGATCTTTGAGGGCACGTGTTAACTCAGCATTAGTGAACGGCCAAGTCACGTTCGTAGTCAGCACTGGTACGGTACCAAGCCTAAGGCTTGAGACAACGGAAACTCGGATGACAGGACAGCCGATCGGTGGAGGGAATCGATAAATGAGAGATAAATCTTATCAGCGTTGTTCAAGCCTCAAGGCATAGTCGTCCACACCAGTCGAACCAATGCAGTGTGTGCAACGAGTAAACACATAGGTCAACGATCCAGATATTCTTTGTTTTTCGCTAGTAAAACGAGATGGTTCGAAGACAGAAGAGTTTTTCCCATCAGAGCTAGTGGAATAGCATAAAACATGGTATCAGAGATACCCCAAGAACCCTGCCGCTGTGTAACAATAAATGCGACAAGAACGTACACTTTGTCGCTTCCGGTACTGCTGAAGATGACCGATCAAAACCACTTAGCAGAGGAATGGATTTTATGGAAGCAGTTTTCAAGATTTTACCGTCTTCACGCAGCTGCTTTGAGGATTGGAAGATTATCAGGTTGCCATGCTCAGACATTGTCTGGAAGATGAAGCCAAACGTGTTTTGATGACTTTCTATTTTGATATAACTGAAGATGAAGAAGACCCTACGAAAGTGATTCAGAAAATGGAAGAATACTGCTAGTGAAACGAACATCGCGATCCCAAATGAAGTTGATACCGCACACCCAGAATTTGAAATGGCCAATGCCCCCGTGGAAGATGAAGTCTGAGCCTTTTGATGAACATCTGAAAAACATGAAGGCCGAACATTTACACCCTAGAGGAATACACACCGATGAGATCATCCGTAAAACCAGCCGTGATATTTTGCACAGAAGGAGCACTGAATGCGTGAAGACATACAAGCAAAAGAAATATGTTTCCGAGTGTTCCAGAAAGATCCCATCGATGGGAAGAACGAAAAGATCTATGGTTTTTGGGAAGGCGGTGGTTTGAGGTTCAGCTGGATAAAAATATCAATAACAGAAGTAGAAGGCGCATCGAGGAGATAAGGTCTGTAAGGTCGCTAAACCTTACCTCGCATTTTCCCTAACAAACGTATTTTTCGGTCTTTCGTACTACGTGGACCACTGCACGTTACTCTGATGCTCGACACTACGAATGCGCTAACCAGAGCGGTATTCTCCACGACCCGTGAGAACGATTTGGTGATTAGTATGTGGTTGAGAGCGTGCACAAGAGCAGCGGTCAAATGGCAGCCGCGCTTGGTAGTCAGCGTCCAGCTAAACAGTAAACGTGTTGAAAGCATGAACGAAGATGACTGTCGCTACATGGGCTTCTTCCTGGAAGTTCAACGGAGTTGGGCTTCAATCGTGGCGGTAGGCCGGAAGTATTGATAGTCCATGAACTCCTCGTATCTTGCTCGTTATACGGTTGGTAACGTCGAACGACTGCTGCTAAGATTTTGACGGCGCCTGCACTCCGGACGTCCGATATGCGTCGTACCCATCGACGTTTCAGCACCCACGGGTCTCATACACTCGCGGTCCCGAAAAATGCCGCGTCAGGCCCATCCAAAAAGGCGTCCATTTATCGTCTTCAGCGCCACGCTGACCAATCGTCCAGTAGTCCATTGAGTGGTTAGCTCCTTGAACGTACACGGGAGTCAACGAGGGTACGGACAAAGCCGCACGCGGATGTCGGACCATAATATCATCATCGTGCAGCGTTGGACAGCAGGGGAAGCCCCACTGACCACTGCCCTTCTCACCATGTTGCGTGTCGAATTAGAAAGCATGAATATACAAGATGGACAGGGAGTGGACCTACACGGGTGGGAAAACGAAAGAACGCCCTAGTAGCCAACACACGGAATACACAGTCTGACTGTACAAACGCACATCGATGAGTAATTCTGATTCGACAGAAAGTGACAACACGATCACCACTGTTCGCGGTTCGCTGCCATATCCTTCAGTGTCTCCAGCCAACTGGTAGACGGATCTTTTGGATCCAAACCACAAAGAGATGAGGTACCTAATTTTCCTAAGTTTGCTGTACATTTTCTCATTCCCCGTTGCCAAGTCATCTGTTGATCTCCACATGGTTTCTCCTACTCCCTAGGAGAAACAGAGAATAGGGCGCGGCATAATAGACGTGTGTTCGCCGTACGTAACATGTGCCCCAACCAACAAAGTCTACTAAGCTGGATATGCTGTGATAGAAAACTCCCTAAACTGGTACTCATTACTTGATTTCTGACCTCAGCATTGATCACTCAGTTGTTCCACTCAATCTTAGCAATACCACACAGACGTCGATGTTCGAAAGCCTGAAGACGACGAATATCTTCAGCACTCAGACCCCGAGTCCTGCAACCATACAACAGAACTGGGCGTAGCGCACCGCACCGCAGCACAGTGCTTGCGACCTTTCACCTTTACGACGCTACCGATCCCGGAACAACGGAAAAAGATGCAGGCATGGGTCAAGCACTTTCACGATCTACTGAATCATCCCACGGCAAGCTTAGCAATTCGAATCCCCACAATCCAAAGTGAAATCTGCTATATCAGTACCGGCTCTTCGTCCCTAGTGGACATTACTGCTGTGATACGCAATCTTAAGAACTGAAAGAACCCGGGAGAAGATCGGAGTTATATAAGTCCTGCCTGCACATGTTTTAATCAGTTCGGGAAAAAGAACAATTTCCCGCGGACTGGGGAACCTCAATCCTGCCCTGTGTCCCAGGAAAGGTAATAGGACAGTGTGCGACAACTACCGCGGAATCAGCCTGATTCACGTGGCTACAAGGATATTCTCCGAGCTTCTTGTGAACCGCTTCCCAATCGTGAGGGACACACACACTCGTCCCAATCAAGGAGGCCTCCGCCGCGGTAGGGGATGCGTGGATCAGATATTTACTCTTCGTCGAGTACTGGGACATCGCTACATATTTCAACAACCGATAGCAACTTGTGTCGTTAGTTTTCGCACAGCATTTGACTCAATTGGAAGACACTTTTTGAACCATTATACAAGCAGACGGCGTGTCGGCAAAACTTGTCAGTTTCATGAAACCGTAATACTCAAGTATGCGTGCGAAAATACGAGTTTAAGGAGAAGAACTCAGTGAATTCTCCTTCATCTCCGATGTCCGACAGGGTTGTCCGTTGTCACCAGTCCTACTTAACTACTCTATCGACTGGATAATGCGGCGAGTATTTATCGATTACCTTGGGGTACAGCTCAGCCCAGACATTTTCTTAGCTGATTTGGGATTCAGGGACGATGTTGTTGTCCTTGGGGAACAGTCCGACTACCCTACACCCAATTTTGAATCGCGTAATTCTCTTCGTGAAAATCATGGGACTAGAAGTCAATACATCAACGACTAAGATCTTTTCGACTTGCGCTGAAAAGTCCGTTCAACCAATACACGTCAACAGGGAGCTAACTGAGAACATGCAGGCATTCAAATACCTGGGCTCCACGATCCTCCTAAACGAATAATCCCAGAACGAAGTCAAAGTGCAAATTGACGGCACCAGGAGAGCGTTTTTCCAGCTACTTAAGTCACTTTGGGTGCAAAACGAAATCAGTCTGAACCAAAATTCGCCTCTTCTGAGCCGCCATTCGCCCCGTATTGACCTACGACTGCGAAACATGGCCGCTGCGCGTCGAGGACATGAGAAAACTGGAAGAATTTGACCACCGATGCTTCTGAATGATCCTCAGAGTGATCTGGTGTGATAAGGTATCAAACAATACGATAAAAGAACGATGCCTCCACATTGAAAAGCTGTCGGTACTTCTCTAACGGTGACGTTTGCAATGGTTCGTTCACATCCTGCGACTTCCCAGCACCGAGATCTCAAAACTGTCTGTCATCTGCTCCATGTCAAGGTTGGAGCTGTCGCCTTGGAGGATAACTGAAAACATGGGTCAGCACTGTTGAGTCGAACGTCGAGCGATTTGAGCTCCTGTCTGTTTCTGGTGCTCGTTGTTGAAACCAGAACTGGGTCTCCTTGTGTTTCGATCTCGCTTCTGACCACAGTTCATGGACAGACATAATCCGCGATATTCATACAGCCGGCTCGTTCCCTCTCAAGAGATAGCCACATAAAAGTAAAAGTAAAGTATGGTCCTATTTAGTGGTGGGGCATGTAAGCCACATTACAATACTGTCCACAGATTCATGTGGTATTTTAGAGTGGAAAACGTTATCCAAGCAGAAAATCCACCACACTCTCAATCACTGCTACTGACCTTCCGCGGCCGCTTATTGAGTGAACCGAAATTCACCTTATTCACGACTAGCCGCAAGATTGGTCGCCATTTGCGATTTGGCGATATGTTCGGTAGCATACAGACCCGCTCTTCTGATGTCGTTAAATCTAATAGGACCGCTGGGCCAGCTACATTGAGATTAACCATAAGCAGTTACTAAAGATACAAGTATCGCACTTCGCTTGTTCATGAAAAATCTTTGTTGGCATCCAGCCTATGTGAACATGTTGGGTTATAAGATGAGGAATAGTGGTAAAACCATGAAATAATCCGCCTATCCGGTGCTTTTTTGAATCAGCAGTTTTGCACACTTGCCTGTGAAATCAGCCAGAAATCGCCCTACTTTTTCACGAATCTGTGATTTCTCATTCTGTTGGTAGTATTTCGTCCTGCTGTATACTCTAACCTATCGTTTGTCTCTGCTACTGAATAACAGATACAGCCACCGTACATTATTGCGTTTTAAACGTTCGTCGGAATGACATGTGTTTGCGTTTCACCAGGCTCCTCGTATTCAACCTGGTCGTCAACCTTGGACAAAAGGACAAGTGGTTCGTGGTGTGGCCCTGTTCTCAGCCTTATCTGCCTCCGGTTTATTAGGCTATCGCCTGTTCGTGCTTTCACCTCAGTATGACGGACCAGAGATCGATCTTCGGGGTAAAACTGTTCTGGTCACCGAACCCGATGCTCGTGTAAGCCGAGAACTACTCCATGGTTTGGCCAAACGTGGTGCTCAACTGATTATGGCTTCAAACAACGTGGATTCCTGCGTGAAAACACGGGACAAGTTGCTCAAGGCTACGCGAATCAATCCAAGTCGTATCGATTGTCGTCAACTGAACGGGGACAGTACGCGATCAGTACGCCGATTCGCTGCCAATCTCCTGGCTGATTATCCTCGATTGGATCGAGTCATTATCCAATCTCGCAGTTGCATCACTGGTATAGTAGCCGGTAAACGGCGTCCGACACATGATGGTTTTGAGCATATTATGGGCACAAATTATTTCGCCACTTATTTGCTCACACGTCTGTTGTGGTCACGTCTTTCTGAGTCCGAAGATGGTCGACTGATTCTAGTCGCCGACACAGATGCTTCAGCGCGAGCTCAGGCACAGGCTCCTCAATTGCCTGACTCGGATCAGTTAGGACTGCCTTTGCAGGACTTGAATTTTGACGATCCGAATACATTCAATCCAAAGATTGCCTATCAGAGATCTCAGTGGTTCCTCACCCTATTCGCCGACGAGCTGTCGCGGCGCACAGCCCACGAAACCATGACCAGAGTGATGCTAGTGAATCCCGTGGTCTCTTTGGCCACAGCTCCTCGATTTTCTGGTTCAGGAGTCGAAACCCTGACAACCGAGAGGAAGGTGGTTTTCGATCAAGCGATCAATTTTATTACTCGTTTAGTCAAACGCAAAGTCAGTGCCACAACCCTCTTCTGCGCGGTGGTTGACCCAGTTGTATTGCCTTCTAGAGCTGCGAAAAATGAACGCGTTGTTCAATCTGCCGAAAGGTTTCAGGATCTGCGTCTGATATCCGACCAAACTACGCTCACACAGAATATCAACCGCACCCTGTCGGCCAGTCAGTATCTGTGGAAGTTGAGTGAAAAATGGACTCGATTGGATAAATATCCCGAACCTTTGCCTTTACCCCCACGCTTACCCACACCTGGTAACCCAGTGGCAGGTCACGTGCCTCCAGGGAGTACATAACCAATGCAAGTTTGCTACATTTCAGCACTAGTAGACTATCAAGATATGCGCTCCAGTAGTTTAATCGCGTCGCCTACCATGGCATCTACAACACCTGGTTTGTACAAAATGATGTAATAGTTCTTTTAAATATCGGTAGCAATAGAAATGTATATATGCATAGTCCAGGATGTCTTTTGTGTTTTTGGAGGGCATCATTGTCACCCTGTGCCAGAGGAAACAGCGACAAAAGCTACACTTTTACTTGTACTTCACTCGGCCGTTGGCGTTCTAGTGCTATACGCTTCTGACTATTAATTCCGAGGATGACAAAGGAGGAACCCAAATTTGCGTGAGGAATATAGAAAATCTTCCGTGGAAACAGGCTGGGAATTCTTGCCGTTCCACGCGGTGACACATACATCGTTTCTAATCGAGGCGATAAATTTGGGATTGATTATTCTAAATTCCACCCAAAATGTACATGTCTGTTCTGTGGCCGATCTGTAGGCACATATGAGGAAAGTAAATTGATCTACGTGGATGTTGTGATATGTTTCTGCTGCCATTTCTAAGCTCATTAAAGAACTCCAGTGGTCGTTGCTTATTTATCGCAAACCTATAAATGAATAACCTGGAATTGTTTTGAACTGTCCCGCTAACTCCGGTGAGAAGTGTTTCCTGTCTGCGAATCATTATGTTGTATTGGCGAAACAATAAATATGTGGGTTGTTGGACCGTGTACCCCGGCTTTGCACACAACGTATTGGCCCGACTAGTGTGAGCGACCAAGCCTCGAGGCTCAAATGTCGCTGACGGGGTTCATCTCTCATCCTAATGATCCACACCGTCAGTCAACTATCCCGCCGTTCGTGATTGTGTTGTCTCAAGCCCTGGGCTTGGTACCGCACAAATGCTGACTGCTAACGTGATTTAGCAGTCTACCAACGCACCCTCACAGTTATGGACAAACCATTTACGCTTTGATTTATTATTTGGAGAGCCCTAGTAACGCTGGTACTTTGAGTAGTGAATCGTTTCTGGGTTCTGGAAGACAGTGCACCGGACAACGGATAAGTTTTTCACCACCGGGTTGAAATTCGGTCGGTGGTGGTCGAGCAATACAGATTTCTGATTATCAAGTTTGAGGTAAAGAGGTTCGAACCCTGTACTGCTGGTCACTGAAAGTCGACAGAACTCCACTGTCACACGGGTCTTTATCACGCCCAACCTAATGAGACCGAGTCTTGGAGTTGTAGTCGGTTTTTTGCCTGTGTTGTTATTCTCCACTGACCGATGGTAGTTATCTACGACGAGTCCCAGTGGTTTGGCACACCCGGGTGAAAACGTGGTATATCCCTCAACACATTTCGTGATATGGACAGTCGTAAAGTATCGTTCGTACAGAAATCTCCAGCGGTCTCTCGATATTTATTTGTTCTTTATGCTACCAATTCTTTCATCTCTCAATTCCAAGTATATTCAACAGGCTATAATGAATTGTTACCAAGCTGTTGTAACCCGCAAGTATAATGCTGGCTGGAAGATAGAAAAAAATGCAGTTCCGTGCTCAGACCAAGGCGTTCTTTTTGCTTAGCTGTTTTCAACTTTATAACCGGGAAACAGGTAACCCCAAATAGGACTCTTCGAACTGTTGAGTTGGATGTGTGTTGTCTCCAAGACATGCACACAAGACCGGAATTCAGCAATAACACTACCCAGACAACTACGGCTTCTCCTTTCACACATAATATATCGAGCTGCGCGGCGTCTAGTATTTTACTGTCAGACTACGTCGACATCGCTCAGAGCGTAAAGGCTGAGTGTGCACCGTATCCCAGTCAACAATCGTTCGCACTTCGGTTGGACGCTTCTGTGTATGCCTGCAGCGACAAAGTGAAGCATCGATGCTTGTTCCTCGTCTCTGGGTATGCCCCAACTGTAGAGCACCTGGAACTAAGATCGAATTTTTATGTAGTTTGTCTCACCTGCTTCTTAGTGCGCAGTCTGTGCTGGACGCCTGATCGGGACGGAGGTACGTATTGGAGGCCGGTCTGGCATTCCAGCCGATCGAACCGACAATGGTCATCAACTCAGTGAATCATGTTCAGAGCACAGACTGTTCCTACTGAGTACAAATATCAAGCACCGGAGGTGGCGCCCCACCTGGTTTCCTCCCGTGCATTCACGCCGTTAGACTCAGATCTACCATATTGCTGGGGGTTACCGTTATTTCGGATCGATCCAGGACTGCCGCTGATTTCGACCCGCATATCCCGGTTTTTTCCGCACGCGTTTTTGCATACCCCTCCCCGGTGGTCGAATCAGCGCCAGAGCTGAGTCTTCCGGATCTTGTACCAGAATATAACCATTGATATGTCCTCCAAACGGTTATGGATGCAGTCAGATGCCCGGGACCCAGATCAGGGAAGCCCTGCCTAAGGCTACTAATATTGCGCAATGCTCCACAGCAAGGCGCACAGAAACGAGTGATATCTGTAATTTCTTTTGAATTGTCTGAAACGCACAGATCGATTCCTCTGATTTCCTGGACGTGGCACATGAAAATGCCTTCGACGCCGACTGCTTCAAAGCTTGGTAAATGACTGTAAGCAGTGGTGGATTGTGAAGTGTAAGAAAATGGAGAAGGTTGCGGTGATCGACGGCGATTGCAACCTTTTTCGTCGTATTAAAATTTTAGGTCCATGAAAACTAAGCACAAGCGAATTGGTCAAATGAACCCAGAAGATTCTTCTGAGACTTTCGGTGGAGCATTTATAAGAACGGTCTAACCAGCCGTTACCTACAACGGGGGCGTTAAGTAGTAGAACGGATAGATAGTTACCAATCCTCTATCAGAGGAAGAGATTCTTCGTAGAATAAGCTGTCTCAAACAAAATAAGGCTGCTGAGCTGGATGGGTTGAGTATTGGAGTTGACAAAACCTGTCGATTTTATGTGGATGCAGTGAAAAGTCCGGAATAGTTGGTGTGAATTGGTGATCGTGTCAATCTGTAGAATTGCTGACCGGTGGTAATCGAGTGGTTTAGGGCGTTTGCTCACCAACTCGTGGGTTCGAGGTTCGAATCCCCTCCATCACCGGTTACTTTGGTGGGTGGCAGTAATCCACTGTCGTCCGGATCGTTATCACACCCAATTTGTTGGGACCTTATGTGGTCCTTCGCCACTCAGGGTTTGGTTATCGGTTGTCTCTAATGATGCAGTGAACCTTCGTGGCCATGGGGTATATACCCCTTTAACTGCATTCATGCGCAAACATGTGATAAAAAAGTCCTCTTATGAAAACCGGAATAAAAAGCCCGGTTAAAATCGCATCAGAACTTCTCTCTGATAGTAGCATTGTCCACCACTTGTCTTTCATTCGCACGAGAATCCAGCCGGGTTTAGACCTGGTCGAGGTTGTGGTAATCATATCCTCACTCTTCGTCAAATTTTAGAACACCGGCACACTTTCCGTAGTTCTATTTGTTTTGCTTGATCAGCCTTCAACTCGTTCGGTCGCACAGTTCTCTGGCGATGCCCCTTACTGGAAAATATATCAGGAAAGTTCATTTACACCGTAAAATCTCTGTACATGAATAGCCGAAGCCGAGTTTGGGTTTACTGTGATGTTCCAACTGAATTCAAAGCGATAATCATATACCTAAGGGTTACCCCTTTCTCCGCTTCTCCCCAACTTCGTACTTAACGTGGTCCAAGAGTGATGATAGGGGTATCGATTTTTTTCCCCTGGATCGCTCCTAAGTTGAGTACAAGGACGACAGTTCTTTTAAGTAAGGATTCAGGCAAGTTGTAAGCTTTTCTGAATAGCATAAGCAACTTGGTAGCAATGTTCAGGATAGGTTTTATACCTTCAAGGTGCAAGATGCTACTGTAAGACTGGTTTGGTCTAACAACAAACCTTATGGTATCTGGAGTGACAATTTAGCCATGCGGATTAATTCTATCATCCAAAGAGCTGCACTTCACTCGAAAGTCGGACATTGATTTAGGGGTATTCGCGTGTGTAGGATGCGCGTCCGACTTTTGCTGACCTCAGTCATGTGTGCTATTGACGTGCTTCTCTATCAAGGCTCGAGTGTACACCGCAATAGCCTAGGTCAGTTCGTATTTATGGTTCAGGGAAATAGCCATTTCCGGATGGAAGATACGAAGATAATTGGTATTTGAGCACCAATTTCTCTGTAGCAGTGCTTAGAGCATTAGGCACATGAAGCAAACCTTCAGAGAACCACTGAAGCTCTGCAGGGTAGGGTGATTAGGGTGTGGCACATGCACCCAAATAGAACTTCCTGGCGCTCCTTGGGTGTTCACTGAGGCACGTGGTTGTTAGAGGATTGACAGAGATGGTCAGACCACGAAATGAAAAAAGGTATGAAAAGTCTGACGAGTATACTTAGCCATGCAGAGCATATTATACTCCTGGGTCGGGTTCAGCGGATCGTTGCACTCAGTTGTTAGATGTGCCTTGGAAGATGTAACTGGGTGTCGTGACCAGTGATGCTTTTGTATTCACACATTTTCTTTATCAACTGGATACGTTCATCTGTGGCTGTCTTCGTACCGCTGCATCCATTGCGTGACGAATCTTTGTTCGAATCGAACTGACGGTACAACTGGCCTACTGGTTTTTTGTTTTTCTTTCCAGCGCTCATGTGGTCGATTGGTGTGCTCGTTTATCACCTTTTAAGGTACGAAGTTCGAACACTGACACCACGTGTCACACTAGTGGTCGATAGTTATTCGCTGTTCACTCTACTCGTGAACGTATCGGACCTGTTGGGACCGTGATTTGCTCTCCACTTCAAATCTCAGGATAATGACTGACGGTAATCCTTTAAATTCTGGCCTGACTTTGAGGCCACGGGAGCAAAATATCAAAGTTACTATTCATCCTTGGGAGCGCAGCAGTTGTTTATGAAAGGTGGATTCAGACATGACAAAATAAAATCCTGTAATTCACAGCAGGTGATGCTGCAAAAGGAATTCTTTCGGCGCACCTCTGAATGGGTTTTGTTATTAAGATAATAATCTTTGAACCATCGTTGTGTTTATTAACCCTTCCCCGGCTACTGTGTGTAACACACCCGGAGACCCGCTACTATTACTGGTTTCTCGATTGTCCTTTCAAAATTTTTTACCATGCTGAATCTCATTCATGCTCAAGGTAGTTGGGATGAACACCTTGAAGGGTGCAATCTTATGAAGTATGCGAAAGTGACCTGTTTTAGGGGGAGGGGGTGGGGCTCAATTTTCTTTCTACAGACCCTGGCAACCGGGTGTAAAATTCGTGCACAATTTAATTGAGAAAGAAAATTACAAACCGACTTCGGAACACTTTTTGTTCATTTTTTGGTTGATTAATGGAGTTTATATGATCTGTAAAATAGACTTTCAAGTATGCATCTATTAGGAACATTAAATAAATACCCTGAATGCATTTGGACACCAGCAATGATAAAATTTAATAAAGTGGACCAAAAAAACCATTAAACGCATAACAGCCACATTCGCATGAAAAATTGGCTCAGTTGGAATAGCTTTTACTTAATAGATCAGAGTGTTCTGTGCAAGCATGTTTACTGCACTCGCTGCTTTGAGATTTTGTTTCCCTGTCCGTTTCTGTCAGGCCCAAAGAGCACCTCTTCTGCTTTAGAGCAAAAGTGGGAGCGACAACACTTGTCCTTGACCTCTTTGTAGGAGTGGAAGTTGAAGTGGTCTGGATACCTGCTTATAGTGTTGGCAAAGATTTCAGAACACTGCTAATGTTCTACTTCATAGTGTCCTGATGCTTCGGAATGGATCACCTTTGTATTTGAGAGAGCGTGAAGTGATGTGCAATCTCTGTATTGAAACGCTGTTTGTTGTCTTCATGTGACAGTGTGTTGCTTGAATATTTATATCTGAACACCACTCTCGCTGCAATTGATGCGAAGTCCACAATGCTGGAAAATACCACCAGAGGCCATCTTTTAGTTTTTCGCTTGACAGAGAATGCTTTTGCCATTTGGGCCATGGTTTCTACACCTCTTTTTATTTTGTTCTAATAAAGCTCAATCTCTGGTTTCTTTCTGTCAGTTTCCCTTTGCATAACTAGGCGATTGTGCATTGTGCTCAGGAGCAATACATTTTTCTACCTCTTGCTCTGGTAATTGACAATCGTCATTACTCGCCTGAACAGAAACACCGATTCATTGAGGGACAGAGCCTTCTTTTGCTGGAATTCCTTGGGTAGGAATGTCTTGCTCCGTTTCACGGTTCCAACTAGGGTGAGTCTGTTCTTGGCCATTGATTCCAAGAGCTATGTGTGAGTAAAATAATTGCCTATTGTGACATTGCGGCCACCTTCATGAAAGTTATTTGTTAGAGAAATCACCGCCTCCGCTGCTATTCTAACATCTGTCCTAGCTGACAGGGCACTTGTATTTTCTTTGCCTAGATATGGACAGCTTCTCAGGGGAGAGTCCGAAGACAAATCGCAGGCCCAGATGATGCTTATTCCATATTTGTCAAGCTTGGTTGGAGTGTATTGAATACATCTACACCGGTCTCTGAAACCAGCCGCTTGCTCGTCAACCGTGATGTTCTCTCCAGGATACATAATATCTTGCCAAATTACTCAAGAATACTTCCCAAATATCTTTTATGGGAGTGCACATATCGCGAGCCCGACGGATTGACCTAGCGTTTTTGTCGTCAAAGTGAATATGATTGAGAAGGTTGCTAAATCTCCTCATTGAAAGCGCTGGCCTCAAAAGAGGATTTTCATTTAGATAACTGAATAAAAATTCAATTGAAACGCCGTTCTAGTGATAGGCGCCCCTGTGAATTAGGTAACCAACAAAGGCTTCCATTTCTATCACACCATTTGTCTCCTTTGATTTTCTCGCCTTCCCTGTTTGTGCAGTCAACTATAGTCTGTATATTTTTTCAATAATGTAAGGGAGAAATGCTTCAGTAGGAGAAACTACTTGATCTGTGATGGCAGTTTGAGTATGTTTTTCCCGGGGGTTCGATCCTCTGGGAGTGGTCTACAATACAATTTCATTATGTTGTCATTACGAATAACAATTTTTCTCCTAATCTGTTTTTCACATCACCATCTGCTTTATTGTTCTCCCTCATTACTCCTGTCCAAGGTTTGCATAAAGTCAATAGCTACAGTATATACTGGGTTGACCTCATCGTCAGAACTAGTGCCTTCTGGCGGTGATGGCTGCCAATCCTCGTCCTCTTCACCCGATATTTCAGGCTCATCACTTGTTTGCCCATTATCATCATCATCAGCCGGAACAGCATGACCAGAAAATGTTTCCTTCCATTTTGCACCTGGAAAATATAAAAATGTGTGCACATTTAGCTTTTTCTCCAATGTCAAGAATTTTGTTTTTTAAACAGGATTATCAAGACTTCCAGGTCTTTATGTAATGGTCTGATATTATATTGTTACCAGCAAGATTTCAAGATAGCTGCCTAAGTGCAACTAAAACACTTTCTCCCTGTATTAAGGGTGTGCGGGTGCGCTACGCTCAACCGCTAGGGAAAGGGTTAATATCCCCCATGTTCAAAGTTCCAGTCTGGAGACCTCCCCATTCTTAACACGTGAGAGAATAAAACAAAAACGACGTGCATCCGCCCTCACGTGAGATGTCATCGCTCCTTCGTCCGTACAGTCGTGCTTATGTTCCGCCTATCGTTTACGGGACACAACAAATTGTCCACGGGAACTCAGCTGTGATTGTTTGGTTTGATAGTTCTCTACCAATTCATAACAGTAATACATTTGGAAAATTAGTTGTGATCAATAGTAAACTGACTGTGCCCATTTCTGTCGTGCTCCTTCTGTTTCCATCCATCTCTGGGTTTGACTCATTCCCGTACGTACAATCGACTAAACTAGTGCCTTTGTATAATGATATGCTATGCTTTTGATTGGTATCGGACGCACATTTTCATGTACCAACACGAGTTCTGACCCCGAAGACATCCGGATCAGTATACTTCCTGCGTTTTCATCCTCGTTTTTTCTCCCGATTAATCCCACTGGCTGATACTATGATTCCGTGCCTGTTAAAACATGACAGAAGACCAATAACTGCTCCAGACAACTCACCAACAGAGATAGATGTAGTCTCATTTTGAAAGACAGAGAGGTTTGTCTCAAACACATATGGGAGCTCGTTGTACAGTGCATGCATCCCACTTGATGTATGTATGTTTGAACCGGAGCTTGTCTCTCAAATCGGGTTTCTCGATCAGTCAGTATCGCGGAGTCATATTACACTTTGAGCTCCATACACTACACGACAAAAGTAAGGGACCCCTCTCATTTTTCCGCATATTCCCACTTCTGTATTTTCTAATGAAAGCGTATCTGGTCAGAACGACCGAATGCCCATTACGATGCAGAATATAAAACTTCAAAACGGAATAATTCATTATGAGCAAACTAAATCAAAATAAGCGCAAAAGAGAGTGGCAAAAGTATAGGACCCTTCAACTCGGCGGCAATACTTGCTACTTCAAATGGTATGCAATCGGCATTCTGCTTGAGGACGTCAATGCATCTTCTTAGCATACTTCTTACAAGACTTGTGACTGTCCCTTGGCCAATATGCACCCATTCTCGCATAAGGGCGGTTATCAATTCACTCGTCGACCGGTAAACCATAGAATCCTTGTACACCTACACGGCAAGTATGCCCCATAGGTTATTAATCGGGTTTAGATCTGGACTGAAGGCTGACCATTGGATTGTCTTGATCCCACGGAACAACAGCAAACATTCTGTAATGTATAAGTGGTGAACGGAAGCATTATCGTGTTGGAGTATGGCGTCATCGTGTAGTCTGTTGGTCACTAGTAGGAGCAAAATCTATTCTAACGTACGAATATATGCGACGGAATCTTGTATAAGTAGCTCACTTTGGATGTTGGCTGAGTAGGCTCTCCAAATCATCACTGAACTTTTGTCGTTGTTTTCTTTACTGAAAATTCTTTCCTTTTTGATATCACTATAGTAATGATTTCAAGCATTCGGTATATCCAAATTAATTCTCTTCGTCACTAAAGTAGACATTTCCCTACTTCTCTGTCCATGGTACATATCTTTCATTCCTCGATAAGGATTATTACTGACGCTGCGGTTTGAGAACAGTGTTTTTTTTTATATAATTTATCTACAACACAGCTTTCGGCTTCTTTGTAACGTACTGTACGAAACACCGACCCTGATCAAAACCTTTAACGTTGACATGGTGTATGTGTGTTGGGGGCTAGACGAGTCAAGCGGCTTTCGTCCGATTTCCTTATTTGTTTTAGGACTACCCATTCGCTTTTCAGGAGCACATTGCTCGTTACATTCTATATATCGTCGTACGACGCTTCTCGATCTCTTGCATTAACTGGCGATCTCACCCAAATTGTGTCTCATTTGGTGGAACACAGATGTTGCATTCTTCTCGAAATCTGTTTGTGTCTTTCCATTTGGCATTGCACAGACAAAATTCGGTGTGAGTTCTGATCTAAGGGCCACGAAAGTGAATGAAAATTAGCGGGACTGACTAGACAACGAGGATACATCAGGTTCTCTGGTACTCACGTGATTCCGGTCCTCATGGGTTTGTCGTTTGCCAAACCCACAGACCCAACCAGTCAGCGTGTTGCCAGGGTCAGTGGTCCGTCCAGTTCTGCGAAATAGTCCGTGGGGTAGCGCACTGAGGTGGGGAGTCTAATACTTTTGTCACCCTCTTTTTGCGTTTTTTGCTCTGATTGGCATATCGTTCATAGTTTGTTTCCTAAATTTATTATGCTGTGTTGCATTGTGCGTTAAGTCTTTCTGACCAGATATGGTTTCGTTAGAGGATACAGGACCGGAAATATGCGAAAAAAAAGGAGGAGGTCTTATGCCCTGCCACGCACTGTATCAGCTCCCTGTCCATCTACCTGCAGTTCCACCGTCTATATATTTAACACCGGCTTGAGAACAAGCATGGTGCCAACGCAAGAACAACAGGGAAGAATTACAGAGTCGGTGGGGGGGGATAATTGTTGACATAAGGATTCCAACAAGTAGAAGCATTTTTTAGTATTATCCCCGTAGAAGTTTTGTAATTTTTTTCCGTTCTTCAATTGTCTATGGGAAACGCGAAGTCAACAGATAAGCCATACAGCCTTCGTGCCCTTGGATTCTGTTCCGAGCCGTATTTCTCAGTGTCTCTAGCCTACGGCAATCCTCATCTCTTGGGCCGAATCCAGGAAGGCGAGAAGCACCAATCGAAGTGAAAGCCGAAGCTAAATTTTTCATATCCCTGCGCCAAGTCATGGTCTGACAGCCACGTCGTTTGTTCCAGCCTTTCCAAGCACGCTCAAAAAGAGCACGAAGGGGTAAACGATGGACAAACATACGCAAAACATGCCCAAGCCATCGGAGGCGGTGTAGAGTAGTCATCTCTGTCAGAGGGCGACTATCAGCACCAAATACTCGACGACAAACCTCGTCATTGCTCACCCGATGTTCCCACCAGACACAAACAATGCTTCGGAGACACCGATGGTTGGACACAGGAAGCTGCTGAGCATCCTCAACGCGTATGGGGGGAGGCCCGGCTACCGTGAATAAGAACACTACGAATTGTGGCACTGTACACCCCTCACTTGAGGGAAAGCCGGATGTCGTGGCGGCGCCACAGATGATGCAGATTCGTGAAAGCTGCTCTGGCTCTAGCAATTCGTGAAGTGAAATTATCCCCAATACCACCACCAACTGTGATCAAGCTCCCGAGATACTTAAAGCTATTGACTACCTCTGAACGATTACCACTAAGGGTTAGTGCAGACACAGGCTTCTGTCAGTCTTAAACAAGTACCTTGCATTTTGAAGGCGCAAAGCACATACAATATCGGGATACCTCAATCGCCAAGCGATCCAGTGTGTGTTGAATTGTCTGTGCACTATCACTCAGCAATGCGATATCATCGATTCTAAGTCAAAAACTCTGTTCCCTGGTATTGTGTTCACAAACTCGGTAATAGAAGAAAAGCGCACGTGCATGGTAAACGTATATGCGGCAGCAACGTACGGCAAGCACCGGCACACGCGAGCATGTGAGAACGCAAACAAGTACGCAGATGCGTAAGTCAGTGATGCGTGTGAACGGAAGTGTATGACAACTGTACAATTGGATTAAGTCGTGCAAGGTCGCGCAACACATGGTACGACCTGATTGGTCAGTGCTGTCCGATAATAAGCACGACAAACGTCAACTGTGTACGTGTGTGCACGATTGCGGGCGTGCGTCCATGATTGCGCGGGGTGTAGATTATGCGTGCGTGTGTGAGCACATGACTGTACGGGGCAAACACAACACCTGGGACGAGTTCAACCCACCGTTTGGAAGACCAGAGAAAGCGTTCTGTAGAGTATCCTCTATAGCAAAGTTGGGACGAAACGGGAATATGAGTCAACCTTGTCGTACTCCTTAGACGCAATCGGGATCAGGCTTATACCCCTATGGTTGGTGTAGTCAATGCGCGAGCCCTTCTTGAAGATAGAGGATAACGATCTATCCCTCCCGCCGCAAGGAGGGAGCTCTCTTAGGGTGCCAGACCTTGGAGAGCAAAACTTGAAGCTCTGTAACAAGCTCCATTCCACCGTCTTCAATTAGGACTCGGGAAAGTCTACCGGGTCCTGGCGCTTTGATGTCTTTGGACTTAAACTTTCTTGCGGATCTCCACCTCAGAAGGCGGATCCGTCGAAACAGACCACGAGACGTGTGTCGGAACAGCTACGGGAAGGACCCGCGTTGTGCTTTTAAGTGCTCCACCCACCGTACAATACGTCGCTGAAGACTGTGGATAGGTGGACCGTCAGCTTCACAGATCGTTTCGCTCACACCCAATGGCTTCCTACCGGTGACCCGGATAGGATGAAACAGCTTGCGGGAATTTTCCACAGCGGCAGCATGTTTCATCTCTGATGCTTTTTAAGACCACCAGATTTCGCGATCTCTACGCAGACTTGTGTTCAGTTCACTTTTTCGCTCAACCATGCTTCGTAATGCTCGCTACGAACCGGAATGGACTGGCGTGTATCAAGAAGGCGTGGAGATTCAGCATGAATTCAAGGTGTCACAACACGACGAGTCAGGCCAAATGGTCAGTTTAAAAGGACGCCTGGGGCGAAAAAGAGCATCAGCTGGCGGAAGCTGATTCGGTGAGACTTGGAAACTAGACAAAGCAGGATTTCCATCAGAGACGCTACCGCAAGTACGGCTGACCGCAGTCCCTGGAGAATATCAAAATGTGTGTGTGCAGAGGTGAGTTAGAGAAATCACCGTGTGTGTACGGTGCGAGTGTCAGCGCGCGCATGTCATTGAAGAGCGTAACAATGGTCTTGTAAGATACCCATCAGTCGCATTGTTGTTGGCGTTATGGGTTATTGTACTTATCGGTCGCCCAATTCAGAGTAAGCATTTTTATTCAACGATGCACCTCTAGTCTTTGCGCAAACAAGCTCTTTCTGCAAGGCGGCAGGTTGATCCGGATGAGCCGGTGGCCTGTTGTATGGTTCATTCGCCTCTTCTGGAAACCTTTGGGAGCCGATGACTGACGGCGGTAGTCTAACGGTTACCATTGTGGTTTTTGGACAGTGGACGACCACCCGGGTGGTTCGATTCCCGTCACCACCGCCGGTCACTCCGCCATTTGGGAGCCTTTCAATGGCAGCGGACTCCTTCCTGAATTGTACTTTGTTGTATAATAAATAAAAGAGAATGTAAAAACAGCTGTAATCTCATTTGAACTGTATGGAGCGTGCATGGACGGGGAGTCCATTTTTAGAATCACACGATGATTCATATCTGATGAGCGGCAATAACAGAGAAACCGGTCGTGTGCTTCCGGGGAATTTTGTCCTATCATCCAGATACAATGCCACACTACTCATATCTCAAGTATAAAGAACATTTTATCTTTGTGCTCAGTTTATTCGCCATTCAAACGAGGCTACATATCCTAGGTGCTCCGTTCACCCCTCCATCACCGATGCCGGTGAGCATAGTGTTGCACTTCTCATACGCCGCCCGTGGTTGGTTTGGAATCAGGGTTCAGGCATCTGCCCTAGACAGACTTAATCAGCCAACCCGGTGGAGAGCACCGGGTGTTCGCCTTCGTCCTCACACTTTTGTGAAAACATCTCCGCCAAAGGGGGGAGTGACTAGGACCTCCTTAGCAGAAGCTATTTGGAACGCGTGGTCGTGTGGGAGGATTTCGAGATGCGCTCAGGGTGAGTAGTCACCTCGGATACTGAGACACCCACCCCCAACGATACTGAGGCATTTTGGAGGATCTGCGGTACCTTGGCTTGTCCGTAAAAAACTCAATCTTGGCCTTAATTATTATTCCACCTGGGCGAGCAACTTCAGTCAAACTAAATAGAAGTGTTTTTTATTTTTCAGTGATCAGAACGTCGGAATAACTTTCTCTGCTTCCAGATTGTGTCGTAAGAAGACAGAAATAAAACAGTCAGTAATAGCTCTGCTAGTTTTGTCTCCATTCTGTTTTGCCTATTCAGAACGATTTATTGCCCTGTATTTTGCGTTTCCTGGAGCGTTTGTAGAACGATCTGCAGCGCTCATTGTGATGTGACCCATACCCAATGAGAATATCTGAGCTTGAGGCCTGATTCACGATCTGGCCTCAAATCTTGTCCCGTTGACCTTAATGCGTGACAATGGTCAGTCATTTTGTTACCGTAGTAGTTTATCCATTGGCTCGCACTGTGAGCGTAGGATGACGAACTTTTCTAGCGTCACAGCAGACGGTGGTAGTTGAAGGCCTCGATGTGACATAGTGATGCAGCCAACTGCCCGTGGATTGTTAATATCAAATCTCATGTCACTGTACGCCACACTGTTATCAACCCACGGGGCTTTGAGAATATAGACAAAGTGTTGTCGACCATAATCCAAAGTATTATCGTGACGATGAATCACATACAATTCCTTCGTAATACTTTTGTACATGCACGAGTTCATGTGAATAGGCCTCCAGTTTTGACGGCGTAAATAAATATCTCTGTATATAATATGATTCATCATGCAGCTTGAACGCTCAACTCACCATTGAAAACCATGGAAGCACTGTACAGCTGTTTCATCCTTGTTGGGAATCATCAGCAGTGCACATCCACCGAGCCCCCACGGGGACTCGAACCCGGGGTGAACGATTGTGAATCGAACACCTTAACCACAAGGCTATCCGGGCTGGCTCTCGACGGTTTGTTGAACATCTACACTACATGATATAGCACCCTTCCGTCACTGGCTTCGAACGGTAACAACCCGCTTCCCACACAGCGATCGACTCCCATGATGGATGACTTCTCTGTCGTTTTCGACTTCGCACCGGAGATAATGTTTGCATTTGCGTGGACAAAGATTGTGTCTACTAGGATTGAATCTTGACTCCGTGACCGGACGAATTCCTCAGGCCATCGTGATGTCGTATCGTGGACAAATCCTGCGGCGGAATTGTATTTATCTGCCTAGAAAACGAGTTCTGATACCAATCACAACCAGTGGTATTGTTTCCATTCAATCAGACTTCTTTTTGTTTTAAGACCAGCCTAGGGCTGATGATCGGGAGGGTTGACTAAACCATTCGATGCTACAGGGTAAGCAACGGTGTGTTGCTTACCCAGCGTGTACCCAAACTACTGTCTTCTATGGTACGTGGTAGTGGAATGACAACCGGATAAATCCATCCATTGTCTTATCAGGTGACAATTCGTCACTGACAGTAATTTCGGGTTATCTAGTGAATCTGTCAGTGCACTGGTAAATAAATATGCCCGTGTGTCAGAGGCCTACAATTTCCTTGTGAATATGAAAAAATCAAGTCTCAGAGTTAGAAAAAGCGCCGATAACTGGTGATATGTGCCAGCACCGTTTCTTTCAATTACGAAATGTTTTGTGCACGGACGGCGATGCTTATTGTGCAGTGACTAATCATAATGTAACTACGACTCCTGGGTAAGGTAGTCAATGCAATTTTCCTTATATTTACTTCCTCTTTGTTGCGTAATATGGTACAGTATTTCAGGAAAGGGATCATGACCAGTTCGGAGCTACCAATTGGGAGAAGTAGACGGTAGCGGGGGCAGAATGATCCTAGGTCCTCCATGATGGCCGTCTGACGACTGCCGGTGCACTATGCATCTCATATTGAATAATTAAGCATCTCCGTAACCATAGGCCTGTCTAATCTCGATGCGATTCGATTTCTTTGTGGATAGACTGATTACCTGGTTCCAATCTTGTCTGGTTCTGTTCTCGTTAGCAAACATAAATCTGCCTCCCATTAAGCCACTTGCAAAGGCGTGATAACGATTATTTCGAAAACAGCCTTTCGTCTGAACCCGTGTTCTTAATTTACAGAGGCTTTCGAATGATCATAGGAGCTTAAAGGTTCGTCCTCGATATCGCAGATGACTACGTCTGTGTAACCAAGGTAACATTCTGGAGGCCTCATTTTCGTAACCTATCGGTGACCAAATAAAAACAGATGATTATCTGCAGTATCAAAGGTTGAGTGAGAATGTCAAACTATGCATTGATCAAGGTCATGCGCAATAATCTGATGAGCGGAATCCTAGTGACAACTACTTTTCGAACTCACTATGTACAGATAACAAAACATGAAGTAGACGTAACTTCTTCAGGGATCATTGTGAGAGTTGCCACTGTCAGCAGTCTAGAGTTTTCTGTTATATCTCGGTTAGAGAGTTCAGAAGGTCGGATTCGTCATTCATTATTATCACTCAGTACGTCACTAATAATACTTGACTTGACTTGGCCTAACTAATAGTGTGCGAAAACAATTTTATGAGTTTTAAGGGTGGTTAAATCATTGGTAGTGTGTTAGGGATCATTTTATCTCATTTCGGATCAGCTCCCACCAACAGTTTATACAGCGTTGAAAATAACGCGAACACAGGGTCCCCTTGTTTCCACGAATGTTGGTTATTTATTTCTTTTTTTCCGGGGGGTTGATGACATCTTTAATCGAGTTGTGGTAGGCATTGAAATCAAAATGTAAGACAGTCACTGCCCAGTAAGATGCTACGATATGCACGAAGGGTACTACAAAATCGTCTATCTAGGCTCGTGGAATGGGATGGAATTTATAATCGATACTATGGTTGTTTTGATCTCTGAAAATGCAGCTCATACGGCTTCTGGAAGCATCGGCTGTTATGGAATCAATCATTCAGCTCAGGAATTAAAAATCGACGCCAGGATTTTGCTTGCCAGTGATACTCAGATCAACCCAGTCGGTCACAAGTAAGTTATTAACTCGGAATAAAGAAGGCTGAAATTACAAAAACCTACTACTTTCACGGTTACTCGCAATATTTGTGTGTGATATCATTGAACGGCGTTGTACTGGTAAGTCACAATGTGATCCGATTGTAATTAGAGGAACCGGTTACCCGGTCTCGGATGCACCCGCTTAATCAAGGCGTATTCCGGTAGACATAAATACAACCACAACATCGTGTGACTATACACAGTTTTTATGATGAAGACTGTGTTATTTCAATAGTTCTCAGTGGATTCGCGTTTGTATCCGATTCTCAGTTCGCATGTTGAAATTCCCACAATGAACCAAATGTCGTTCGACTGCCGTGCTTTCCACATGTAATTTTCTACCTACTCATGGAGACCATCTCCAAAGTGTTACCATCGCCGGTCTAACGTTTGACTTTGACTCAGTAACCTGTGTCAAGTGGAATGCACTTGTATTCGACCCGCCTACACTCCTGTGGACTTAGTTCTGTGTTCACCCCCACTGTCACACATTTCTTGTTTTGTTTCTTTGACAGTGTTGATCTATGTCATCTATGTCTTTAACTCGTATTTGTGTCGGTCCATTCGAAGGCTTTATCTGACCGCTCATCTATGAACCCTGTTTGCCACGTTCATTTCGGTACCGTCGTCTCCGCTCACTTTTTTGTTCCTGTCCATTTACAGTGTGTCGCTCCCTTAGTGACATGTTTCTAGGTCTGATTATTCTATGTAATTGTCTATTTACCTTGTTTTTTGGCTCACCACTGAACCCCGATATCCAACTTACGCAATCATCAACTGGTTTTCTTTATTCATACCTGTCAAATCAAACTCACTTATTCACCTATTTCCATGACTTTTACTCGTATCCGTGATTAAACCTTTCGGGAGGCCTTATCCCACCGGGCTGCGTACCACCCCACTGTTTTCCCTGTCTTCTTCGTTGTTGTTTAATGCCCATGAATTCGTAACCATGAGTCCTATCAACTACGCCGTCTGTTCATTGGACGTTTGTTTTGTTCGTCTGTCGGAGCTATCCCCCTCGTTGTATCCTTTGACTTAAACTGCCATCCGACCGCCGATCCCGATTGATCACCCTTCTCCGCCTGTCCGCCCCTTTGTTTATTGCTTGACTTTGCTGCTGACTCTGTCTGCGTGCGCTCACTGCCCCCTTTGATGGTAGACTTGATCTTAATTGACCGTTCTCTATATTGTGGCCTGATTGTCCACAAATTGAGGTATGCATTCATTAATACTTGACCGTGATTCCCTGTATAGTACACGTAGTTTACTGACTTCGCGTTCTCTGACTAAGAATCCAGGGTTCGTCTACTACGAGACACTGAACCACTGAACCAGTGTCCGGTACAAGCTCGCTTGTCAGATAAACGTTTGAAATAGATTGAATCGTTGGCGCTGACGCTAGTCGAGTAGGATGACTGGCACCACTGAAATTGAACTCGAGCGCACCCACTTCGATTGGCTACGCTACATTTTTTCCTGACATCACTTATCCATGAATCGCTAAAAGGATCTGAGGCTTATCAACTTGAATAGCATTGTTGAACTCTTTCTGCGTAGGTTGACTGCATTGCGTTCTGGTTCCATACATTTTTAGTATACTTATTAGGAATATCTTAGACCCTTTGGGTGGTATACCTATCAATACCAAGGTGCGATAAATGTTCAGGAATGGGCCGCGAAAAGAGGTGCGTGCACGTTGCCATGAGATGAAGCTTTGGAGCCATGGTTTCCGGCTATTTAGTTTCCATTTGATTCTATGCAAGCAAGTATTGCGGGTCTTAACTGTTGTGTCGGTGTACACGTCCAACTCGGACCAACAACATGCCCACTGAGCCAATCGCATCCTCTTTTCCACCCCAAACGACCTTTATGTAAATTGTCCGCAGGGAAGACTAATCGACTGCCAAGGCACAGAGCCCCATCCGGTCGCACACAGATCTCCTCTCGATTCACAAAATACTGGGCATACTCTCATTTTGCATCAGGTTTTTGGTTCATGCCAACTGATCCGCGGTAACTTAACGACCTACAACGTGCACGAGCAACACCAACAATTCAATGAGAGTCCATATTGTTAACTCTCCGAATAGTTGGCATCTTATCAAACTTCCGGAAGAATAAAGAGATCCGATAAGTTTCACAGTAACATCGTCACTCATTCAATCACATTTGATGGTCTTTCTGTTAAACCTGCTTATCACTTTTTGTATCCACCCATAATTACAATAGCATAGTAAGCAGAAAAGTTCGATATTCAGTCATTTGATTTATCTGTCCTTAGAAAAACAAGCAAACATTACCGTGGGCCGTCAAGGTTTTCGACAATGAGACATTTTACGTTCAAGAACAATTAGGTTGGCTCGACTGATTTTGCATAACCATACTGGCTATGAGACCAAGATATACAGGTTCATAACCACTGTTTTTCATACCTAATGCTTTTATCTCGCAATCTATATATTTTTTGCACTGATGAACGTTACTGTATAAAGCTAAATGGTGATCGTTTTGTTTTATAGAGTCGGTTAACAACGCGGCATGTTTAATTTGGGCGTGTTCGGCTCACACCACGCGTACTTTGCAAATCTATTTTATCACACGTGACCCCACGTATCTTTTGACTCAGATTTTTGTCTGTTTTAATGATTCGATCTGTTAGTCTTGCGTCAGCTGATATTAATTGTTTGCCCTCTCAGTTGCAGTCCATGCACACATTGTGCACGAAACGCTATTAAACCCACCCAGTTTTCCTCCCATTACTATTGATCCAAACCATTCAGATTGACCCAATTCCGCGAACTGGTGTCAACCCACTACTATGAAACATGCGCAATTGAAGGCATAGCAGAAATCGTAGCCGATAATGATGCTCGTGCTGCGCCAGTAGAGGAAACGCAACTACGGCCTACCTTCCTACTTCGAAGGTCTGTACGTCAGGCAAGCCAAATCGATGAGGAACTTCTGAGGGAGGAAGGTCGTAGTGCTTCGAATTCCTCCGCACGCATTCCACTACGCTACAGCTTCGTTTCCAGTATCCAACCAATCAAGTGAAGTCGGATCTTGCCAGTCAGATCGTGTAGATATAACGAAGTCGCTTTGTAATTGGTCGGCAAGGGGTCGCACATAAATGAAGGAATTGACCTGCGGCAGGATTTGAACTCGGAACAGAAGGGTTTAAAATTCACCGTGATGACCGTTTGACTGTCGCCGGTCCATACTTCCCGACGACACACCCGCTACGCACATCCCTCTCCCACTACATTTCCAATACGTAACCCGTAGGCGCAAAAATATAGCAAGACTCCACTTCGTTCGTCCGTTCAATATGGATTGCTGCTTAAACGAATGTTGCCTACCAAGCGCGATTGTCATTTAACCGTTGCTAATGCGCGCTGTTCTCACCCCCACATACAAGCTGTTTTCGCTTCCA
>STRG.5349.3
GTTGGCGTGACCACTGGTTGGACGCCCGCGGGTTGCTCCGCTTTTTGCCTTTGTTGTCTGTGGGATTTCATATACATCGTGATGTCTTATTGATATATCCATCCTTCGCCGTCCTTATTTTCAACGAAGGACTCAAATGCACTTTAGTTTTCTCGTTGGGATCTGTTTCAAATCAACGGAATATCGGAAAAATGCATACCATCAACTCATTCCGCCTCCGTTCACTGGTTCCCTTTATGTCGCTTGTCGTCTTCGGTGCATGTGTCCCGTTGCATACTAATGGATCACATTTCGAGATTACATTTTATCGGCTTAGTAACTCATCTGACCGTGTAACTGCTCGTTATGAGTTGTCTCCACATTCGCCGGCAACGGTTTCACGAAGTTCAGTCGTTTCGATCTACGCTGTTTTTTGCCTGCCAAAAGACCACACTAAAACTGATCCTACGCCGGATCGTCGCAGTTTATCGAATAAACCAGCCACATCGGAGACGGAAAATCGTGTACGAATTACGCGTGTTTGGTGTCAAAATGGGACCGTTCCGTCAGATTTCTTATCTCACTCCAATGCCAGTCTAGTCATTTATATCCATAAATGTAAAGGTGATGATTCTATGGTGAACAGCTTCCACCGAGCCGCAGTTGTGGCCCATCGCCCGAACCAAACCGTACTGAATCTCACTGTAACCGCACACGATCGTCTCTATCAGTGGATGGTTTCATCTCAACCAGTCTACGCTCGTTGGTCACGAGTGGACAAACTTTCCGGTCCCTCAAATACGATATTGCCACAACGCGCATTGAACACAACGTCAGTGAATCTGCTAAAGCAACTATCTGCTTCTCAGGCACACGTGGATCGGAACCACGTGACCACGATAATGATTTATGTGTTGCTTGCGTTTTTCACCTTGTTCGTTTTGACCGGGATCCTAGGCTTGGTCGGCTATCTCATCCAACGACTTCGTCACATGCATAATAAACGACGCTGTTCGAGACACTTGGAACTTGCCACACGTAAGGCAATGAAAAAATTGCCTCTGCGGACCCTTCGGCCATCGGATATCGAAGTGAGCAGCGGTTATGACCAATGTGCCGTCTGCATCGAGCTGTACAAGGCGTCTGATGTGATTCGTATCCTTCCTTGCAGACATTTCTACCACAAGAAGTGTATTGATCCTTGGTTGTTGGAGCAACGAAGTTGTCCGTTGTGCAAACTGGATATTCTAAAGTCTTGCGGCATCATGTTGGGGCTATCGGCTGAGGATGAAAGTTATTTGGCCTCGCGTCTCGTAGAGCGCGATGCGAATTCAGATTCTTCCACATCCTCGTATTCCGTGTCTGTTGGACCCCATTCAGTCGGCTCGCGGATCAAACGCGTACTGACTTCACTGATTGGTAAACAAACTGATTCCGGGTGTGATGCGTGTTCTCTGGCTTATCTTCATGTCATGCAGCTAGACGCCTTGCGATACGGAATTCCCCCGTCATCTGCCTTACGCCCGATATTAAGAAACTATGAGGTGGATCAGAGTTCTGAACGTCTACCTGTTTTCGCAGGACGAAGTGAGTTGTACTCGCCGCCAGCTGAATTCCACTATCGTCCTGTGGAACGATTTTTCTCATGGGTTTGCCCCTGTCTTTGCTTTTGGCGCCAGAGCTGTTTATACCGTGGCAACTCCGCCGCAGCTGATGACTCATGCCATCCCGGAGTAATCCCCGTTTGCGACACTTCGGTGCACGCCACTCCATTCTACATGGATGACGATACCACTCAGGCATTACATACCGCTCGTCTTTTGTGCTACCGGAACTCCCAATCTACCGATCGTTTGTGTTATTACCACGCCTCAGCCATGGGTGTTCCGAACTTGTTTCGCACTCCTCATGAGGTTCACTGGACCCGATACGCGTCTCACTACACTACTTTGAGGCATCACTGGAATGATGCCCGATCGAGGACTGTGCATTTCTCCCAGTCAGTCGCACATCGGTCAGGCTGGCGCCAACGATTCCGATCAAAACGATGGAACATGATGACATCTCAAGCGGTCGATTCCGGTCAAAAGCAGTCCAGTCTGAATGCGACCCCTCGCGAGGTGAACTCACTTCTCACTCCATATGACAAAAGTCCCTCGCAATCCAGCCCATCGGAACCTCTTGTAATGAACGTAGTGGATCACCACAATACAAGCGGTGCGACTAACAATTCTTACCACATTAGTTCGGTAACGTCCAACACAAACGTCACAAACGGGGATACCGTTGGCAAACTAGATGAATGTCAGCGATTGTCTGCGCTTCCACCAATTTCTGTTGTCGGAACGCTATCTTCCTCGTCCAGTGATGGAAGCAGTGAGCCTAGTTTAGTCATCTTACCACCTTCGTCTATTCCAGGCTATATAAGCCCACTGGATCGATTGTGGTCTCCTTGGTACACTTCAGCCGCTCACATTCCGCCACCACCACCAACGTATATGGAAAGTCTTTCACAGTCTTTGTATCATGGGACTACCGGGGTCGGACCGAATAAGCCCATCAGTCGTGCTCGCTTCCAGTGCAAAATTCGGTCACGCAAATTTCGTGGTGGATATCATCCTTATTTGCTTGCTGGAATTGGGCGTCGCAGTGCCCAAAATCATCATTTCACTTTCAAGGAATGGCTAAACCCGTGCGTGTGCTCAGGGCAAGTGGGGCTTATTTTTTGATGTTTTCTCGCTATCGTAATGCACAGAAGTGACTGACGATATTCGCTTTACCTTTGCCGCCCAACGGGATATCCTTGATTCTCTGTTCATGGCTTAGGAGGCTATACAGCCACGGAAAGCATATGAAAACAGAAAAAAAATAAGGGAAATCCGAGTGCTACACCAGCGCGGCTCACGTGCACTTGCGTCATCTGGTTGTCTTTCATGGTGCGCACATCTTTCGTACATAAATCGCTCCATCACAGTCGGATAGGCTAACCCAATCTGGACAGGTGTTTATGTTTTGGTCTGTACTGACCACTGTTGAACCGGCTCTGATGCTTGAACGTTCAACATCGCCTTGGTGACTACCGACAAACCGTTTGTGCATTCTGGTGTTCTGTTAAGATGTGATGGCCCACTGAACCTAGTGAACCGACCAGTGTTCATCTGTGATGATCATAAAATCTGTCCCGTGTGAATAATCTTTTGTACCGCTTTGATTTCGAACAGAACGGGAGAAATGATATCAAACTGTAGATAAAATTCCTCAACATATACTTCTTACCGCGCGACTGTCACGTTAAACCGGTGCCTCTTCATCTGTTTATTTCATGTTACCCAACCGGGTATCTGAACAAACACTAGGGTCACTGCTTGATTGCCTTACACCATCTACTGATGTATGTGTGCATTCCAAATAAGATCCCCTGGGGGGGGGGGCTCTACAAGAACCGGGGAATCAGTAACCCCGCAGAGGTTGACAAATTCGCACATCGCCGAGTCACCGCGTTTCACTGCTTTGTCGTTAGTCCACTTAAGGTTTCAACTTTGGAGTGAAATCATCTGATAAAATCAATATTTGTGGGTCACTTCTTTCGTTTCTAAGCCGTCACTGTCCATTATGGCACCAGCTAGCAAACAAACTCGTTTTCGGCATCCCGTAGCAGACTAGCTGCAGCACGTTTTATGATTAAGGAAGGTGGCATGGCAGAAAAGCCAACAAAATCAAGTTCACAGATGGGATCAATGCGGAGATTACAATCCATTTCGATACTGTCGGTGTTACGGAAAGTAATGCTATATTGTTTGCAATGATCAGTGGTCGTATCATGAGATTTTTATAGGTGGACAAGATGGATTCATCGCCTAGACATTGTTATCTGTTCCTGTAGTGAATGGAAATCGCTTCTTTAGCGGGAACACTTCGCAGTGTACAAAGTCGAACCCGACGCGGTCGTGGCGAACTCCGTTCAACAGTTCAATAGCTCGTCAGGATGGACTAGTATGCAGTCTCTCAAGACTGCTTTGTGCTTCCCGGACCCGTGAGACTTCCGCAGCGTGTTCGGATTCGGTTACAACCGAACCAATTAAAACTCAGTCCACCGGTCTTTTGACTGGCGCACCACCTCCCTATTGCCAGGCAACTGAGGTAGTGCCCGAAAATGTGTCGTCCAATACGACCTATTTTCGACCGGTCCACCCGATCCCGTGGCCGAACGCTAACATTTCGTGTCCTCTGTGTCGAGCAGAAATGCGGCAAGTCGCACATCTGCTACGCGAATACCACCAGGTAGGTCCCATATGGCACAGGATGATACATCCGCGCGATCCTTTGAAACGGACTGTAGCCACTGCACAATGGTGCACTCCGTGTGAAAGTACTGGTCGAAAGCCGCGAAACCACCACCATCATAGTCATTATCAACATCATCGTCATCAAGGACAATTACGGTATCAGCAGCAGCAGCAGTTAATAGAGCAAAAACTGTCCTCAACTTTACGGACAGCGGTCCATGTGCATTCATACGATCTGTGCCAGCCTCCGTCCTACCGGCCAATTGACGCAACTGTTGATAGCACTCAGGCAGGACATGGCGATAGCAGTGAATCGGCAACCACCTGTCGACTTCAGGGTGTGCGCGTGACAGTAGAACCTCCCGAGGTTCAGTATCACAACGGTCCTTTAACCTCAGACTCGAGCAGTTCACCAGCCGCCAGTGATCCGGGGGAGGCTGTCTGTTGTTCGGATTCTCCGCCCGATATGAACCTCGGCGCCGACTGACCCGAGACCGTTGAGCAAGTTAATACTCACCCGTTCTACCGCCTCCCCTGACACAGTTCTCTCGGGTGCTACCGACTTTCTACACATGCGCGCATGATTATATTTTATCATAGCTGTTCTTTTTGTATTGTGATTCCGTGCTTGTGTGGTAGTACGTCCCACATCTGTGTACCTGCGATTCTCTTCTGGTTTTTCTATACTGTTCTCTGTTGCCGCGCTTCTCTCCTGCTCGGCTGCAATATCCTTCTCCCTTCATCCCTCATTCCCTATGCATCACTTTGCGCACATGCGGGCGAACAAATGCAAATCGGGCGTGTAGAAGTGCATTTATATTCCTATCACAGTTAAACTGTTCGATCGGTCTCCGTTATTCTGTTGACTTCACTTCGCTTGCGTATTTGTTTTTTCTTTCTTTACCGGATGATGTTCATTCAGTATTCCGTTTCGTTATCGGCCATACTTGTTCTCTGATCGGTTTAGTTCGCCCATCTGTTTATCTTCAGTACGTCTATTTAAAATTTCTAACAATGTCTCGGGTGCGCCCCCACTTTCACTTCAATACATGGCGACATGTGAACGCTACGTCTCACGATATGTAACCAAAATCTCTAAGGTGTCGGATTTCACCACTCCCTGCGAAGATCATTTCTGAAATTTCGCCGTATCTAGTGATGCATCTGTCATTTTGGATATCGACATGAGCTGATGTTTTAAAAGATTGCCGGATGGGAAGCTTAACAGTCGGTCTGTTAACTGCCTTGTAGGCCGACACGACGAGTGATTTGTGCCTGATCCTGAGTAGTCCACTTTTACAATTCAATAAAGGATCTAGCTACAGGAATATAATCCTCGTCTCTTAAGGTATTATGCCGCTTATCCGGTTCGGAAATTTGACACTTATTCACTTGTAGTCAATAAATGAAGTTCCACTATAGGTGCAGATCAACACCTGCGTTGCAAAATAAATATCTGGACATTCTCGGCATTCTGCAAATAGCCGACAGGTTATTTTCTTTGACTATCCCTGCCACCTTTACTGTTAGGTCCTGCAACCATAAACCTTGTTCAGAGAGCCAGAACACGATATTAGTCGATAGTGTGCACAAGATGCACGGTTGTTTTTCTCATCGAAAGGTCACAAGCTTACGTGAAA
>STRG.35370.4
CTTCTTTTCTTGATCTGCATAAACGATCTTCCGACAGCCCTTCCTACGAACGTTGCCATGTAAGCAGAGGATGTAACCCTATGGAGTTCAAGAGTTGAAGACCTGCAAATTGCAGTCGATGAAACAGAACGCTGGTCCGAGAATTGGAACCTCCCAGTTAATGATGACAAATGCGTGGGGATGTCTTTCGGCAGCGAGACTGGTCACACGTTTTCCATTAACGAAGCAGCCACACTGCCAAGGGTTGACCGACACAAGGTGCTCGGTTTCTGGATAGATTGTAGTTTGTCCTTCTCTCATCATCACCAACTTGCGAGCAAGTCTACCTTTCGAGTCCTAAATATGATTTGAGTGTCCTTCCTGCGCATATCTAGGGATGATTTCCCCATAATTTTCGGCCAGTATATCCGACCTCTGCTGGAGTACGGTAGTCAGATAGTGCACTCTGGTCTTGTCTGAAACCGTGAGATCCTAGAAAGAGTTCAGAGGGCCTCCACTAAAGCAGAGCTGGGTCCGCCCTACCTGCCTTAGCCCGTCCGCCTCTCACTCCCCAATTTCTATCTCCTAGACTTAAGACTTGTAAGAGGTGATCTGCTTTTGATGTTCCACCTTCTTGAATCAGATCAAAGCGATTGCTTCTTCTCCGTCTGTCTAGCCTCCTCTCTCCGTGGTCACAGCAGAAAAGTTTTCAAACCGAGGCCACGCACTTCACCAAGGATTAACTTTTTTAGCTATATGGTTATTACTCTGTGGAATGCACTTCCGGAAGATATTGCTCTCTCGCAAAACGAAACTATCTTCAAGAAAAAGCTAGATCTCTACCTGGGCCTCTCCCAATAATTCCTCGTCAAAAAAGCGAAATAGATGTCTTCTATTGCATATATGTTCATGAATGTCGCACCCCCACTCCGCTTAAGGCACTGTCCACAGTGAGACACTGCATGATGTTACGTGTATTTTGTTTTTGCTGCCCCCCCCCCCGCTTCTTTTTACTCTCGTTTCAGCTCGGTGAATCCGACAGAAGATCAAAGATTTACTCAAGAACCAGGACAATTGGGCTCAAAGCCTCGAACCCGAGAACTGAACTGAAACCTGACCTGATTTGGTTTGAAGCGCTCTACTCAAGCTTCGACGTCACTTTCTGGAACAATGAAGTTTCGCTATAAGGAGGAGCACTCTTTCGAAGAACGACAAAGAGATGGTGAAAAAATCAAAAAAAGATACAGCAATTACGTTCCTGTAATTGTCGAAAAAAACCCACGGGCACGTGTTGGTGATCTGGACAAAAAAAAGTACCTGGTGCCTTCTGACCTTACTGTCGGACAGTTCTATTTTTTGATCCGCCGGAAAATCCAGCTTCGGGCTGAAGAAGCCTTATTTTTCTTCGTTGACGATACCATCCCACCAACTAGTGCCACAATGGGTGCTCTTTTTGAGGTAAGAACATTGAATTTCCTTATTGGTTTATACACACATGTTATAAACAGCGTCCCAAGTGAATTATGGACCAGGTGAAATTCAGAAACGACTGTCAATCGTCTTTCTAATAGTCTTTTCTCTCATCGCAGAGCAGGGAACATAATAAGTAATTTAAAGTAGATCTTCAGTGGTAGTCAGTAACACATTGTTGTCCGGCTACTTACCACACGTGGTCTGTTGGGGCCTTATGTGGTTGTCTGCCACTCCAAGTCTCAGGGCCTGGCTTCCGATTATCTCTTGTAGTGCAATAGACCTTTGCGACTACGACGTACACCCCTTCTATTGCGCTGATGCGTAAGCGTGTAATAAAAAACTAACTTCACATCAGTAACACGTCTCTTTAGGTAAATCCAAAAAATCCCATCACCGTTCAGGCAGTTACTTGATTTCTTTGCGAACGGTCACTTATGTCATGTAACCAAAGAAGTCTCTACCCTGCCATAGTTCAAATTTGCACTATAGACTTTTATCACGATTGAACCGAACTCTCGGTGATGAAGGTAACAGTTAGTGCGAGAGCCTGCTTGTGAAGATTTGTCAACTTTTCGCTCCAAATGCTGTGGTGGTGGTCGAGTGAACCGGTCATGGCCGTGTGTTTCATAGTATTTTGCTTACCACCTCGAAGGTCAGAGACTCAAATCCCCGCCGTCACCTGTTACTTTGGTGGTGGACAGTAATCCACCGTCGTCCGGCCCGTTACCACACCTGACCTATTTGGGCCTTATGTGGTTCTTCATTCTAAGTGTCAGGGTCTGGTTTCCGACTGTATCCAATAGTGCAGTAGGCCTTTGACGTCTATGGAGAATACCCTTTCCGCTGCACCCATCCATAGGCACGCAGTAACCAAATGACGCGTTTGTTGGCTTTACCTGAAGTTACGAAAAGCTGAATTGAAGGTACAACGCCGTCACTTGAGCATGAAGTTTACTGTATTCTCATGGTTATCAGTTACACGCCATTTGCAGAAAAATGGGCATTTCGAGACGGATAATCACCAGTTGAATTTCTCTAGAAGCGTTGTAAGCTTTTGCTGAAGGAAAGTGCTCATAAACGGTCAATAACCTGGATGTTTAGCTGTTTGTGAAATCCTAGGTATTTAAGATTCGAGACCGAGTTCACTTTGTTCAGCTGCTTTGCACTGGGCGTGCCGCAACATTTAATCGGGTTAAAAAACATCCTGGTTTTCATCCTGTTGATCTTCAGACTGGTGTTGTTTACCTAAAGGTTGGTGTGGTTGAGCGTTGGTTAAATGCTGTCAAATGTGCGCTCTGTTCCAACGATGTCACCTGCAAACTCAAAGTCCACCTTCAGCGAATTCTGCTTAGTGAATGGGCGAGTGAGTGCCTCATTATGAACTGGATAGCAGATTAAACAGCTGATCATAAGGACAGTCCTAACGTACATCATAGACATGCCGTCCTCTGAAGGCACGAACGTACGTCGATGTAATCTGTCTGTGCAGCCGTAGGATATTTGTGTATTTCCTAAACGCGTAAATCTTTATTGGGTTTCATAGTGACTCTGTCCAAGGACTCAGAGGTGGTCCACAGGAAAATCCATTTCGTTTCTGTTATTGTGTACGTACAATCAAAACCCAGTCCATGCCTAATGAAACTACAGACTGCAATGGAGCAATATTTAGGATGCGTTTTGTACTTTCAAAATATAAAATGCTGCAGGATCGGGCTGGCTGTAAACAAAACATTGTTTTGGCAGAAGAAACCCAAGCTGGAGCAGGTAAGTGGTCAGATAACGGATGCGTCATCGCTAATACAGAAGACGTGTTTGGCTTTTGGTAACCTTAACCGTTTGTGGCGCCAGCGTGACATCCGATTGCTTGTCAAGGGTGGAGTGTACACTACGCTGGTTAGTTCTTTTACACAGCTCAAAATCATGTCCGTTAATGGTAGTAAGTAGTCAAAGACTCTGTGTTTGATCACCAATACCTCCGTAGTATTGCTCGAATATGGTGGGTACACCGTATCTGCAGTACTGTGGTTAGACGTAAAATATCGGGAACCAGGTGCCAGTCACTTGAATAAGTACTGCATTTAAACAGGTTTAGGTGGCTGGAACATGCGTTACGCGTGCCCGCCGATGGACTTTCTCGGTTTACACTGTTCTACAAGGCAGGTATTGGTTGGAAAGTAGGTCGGGGTGTTTAGTCCACGACGTGGTAAAAGGTATGAAAACCTTGACCATTGGTCTTGGTCAAGCAGGACGCGTAAGAATCCCGGATTGTGGTTCACGAGACCCTATCAGATGGTTCGAGACATTAAGTGATGTGGCTAGGTGTCGCGGCCACTGATGTAGTTATATTTGGGCTCCTTATCTGTCTTCATGATTTCCGCTCATTCCTTTGTTCTTGTCTTTTTTACACTTGATGCTTCTATTCATTTTGCCCTCAACTCGACGATGCCGTGAGGTAGCAGCCGAAACCAGAGCAAAAAAGTGCAGAGTTTATCGTTGAATGAACTGAACTGAACCGAGCTAGATCATCTCAGACCGACAGGCTATATTGGATCTGCCGTACTACAGCGTGTGCATGATGATGCACACCATGGATGTATCTTGGAAGGTTGCACTCCACCAGGCTTTGATTGCGGGACCTAGAGCCAAGTTCCTCAGGTTGCTTTTGAATCACCCCAATAAGCACTCTAGCGTAAGTAGAACCCATAAACAAGATCTACCGTGAATCAGGGGTATATCATACAGAAGGGCTCCCCTAGTGGCTGCCAGTTTCCCTACAAAAATGCATCCCATTGTGTAATAATCCAGTAATGGGCATCTTCACGCATCTCAAGTTTTAAACCATTATGTTGGGATAAATAAATTTCGTCCGTGCGTGGTAGTCCATGATAATCTGGTTCAGTGTCTCTTCTCGAATGCTTTTCAAGGAAGTTCGTCTGTGATTTAGACCACTCATATCATCGGTCTGCTAAATAAGTACGATTTAGATTGAATGACGGACGCCTTTTTTGTGATAGAGTTTTACGTATTAGCTCTACTTCGTTCCCATAAGTTGATGACTAGCAATCCTCTGGTTCTGTCATCGTGATAAAGACAGGTGGTGATCTGTGTTCTTTTGCAATTTTTTTTAGTTTTTCGGTTTATGTTAGATCATACGTACTGTATATAGTTTCTGCTCTCGAATTGTTGTGTTCGTCATTTTACCTTAGGAGAAAAGCAACACATGCATCAATCGTCGAGCAGGATAATCACGACCACGCTGCCAATTGCATCGAGCGGGATGGGTAGTGATAAGTGGGCTACTGCTCAGAGTTCCCTCTCTTTTACTCAACCTTTGTCTTCTGTCCCCAACCACCTCTCTTTGCCCTCATTTATCCACCCATAATGCTCCCACTGATAACACGGTCGATACTTGCAACGATTCACTGTCAAACAGTGTCGTAAGTAATCCGCAATCGCATAACTCACATTTTCTCAAGCCTCGTCAGCCTCTGAATCTCGGCTCCTTCAACGTGCGAACTCTCATGCAGGTCGGTCAACAGGCGTGCCTAGCACTCACATTAGATTCTCTGAAGATTAATATCTTCTGCGTAAGTGAAACGCGTATCCAGAATTCGAGCAATGTTATTCAACTAACTGCTCCTGGTATCTCATCGAGGTATTTCCTGCACACTTCAGGAGATGAAGTAGCTCGAGCTGCGGATCAACGTGGTGCAGGAATAGTCTTGACTGACAAGGCCGAATCTACTCTTTTAGACCGGATCCCGATTATTAGTCAATTATGTGCAGTTAAACTCCAGGGGTCAGTTGGCGTTCAAAAGGATAGCTGTGTTAAGCGCAACTTGTTTGTGATCTCGGCATACGCTCCAAAAGACTGCAGCTTTGACATGTAGAAGAATAAGTTCTATGATGAACTCACCACCCTCGTTCGCAGGAGCAAAGGCTCTGATATTGTAGTGCTAGCTGGTGATTTTAATGCACAAGTTGGCAAACTTAGTGCACCAGAGGCTTGTTTAGGTGGGCATTGTGCCTCACCCGCTGAGCGTACAGATAACGACGATGGGCTTCTCTAGTTTTGGGCAGACAATCGGTTGTTCCGGTCTACTACAAATTTCGGACACAGCTCGCGACGCACGGCGACATGGCGCCCTAACGATACAGGTACTTTGAGTCAGATTGATCATATCGCAGTAAGCTACCGGTGGCGCAGTTCTGTTCAGAACTGTAGATCTTACTGGTCCACGTACGTAGAGTCGGGTTATGCATTAGTTCTAATGCGATTATCTCTCCAGCTCCATGGTCATCGACGCAAACCGCAAACCCGATTAGCCGTACAACGTTTGTCTGATCCAGAAGTCCGCACCCGTTATGAACAGAAATCGGCACATGAGCTAGGATCTGCGACGAATAGTAATGTAGGTGAGCATTGGACCCATATCCAGCAAACAATGCACGTGGCAGCAGGTTTTGCCTGTGGTCCCTGATCCGATGTCCATCAAAGACACTGGATTTCGCAAGAGTCGATCAGGCTAATGGAGCGAAAACGTCAGCTCTCGAACAGTGAAGAGGCGAATAAGATACACAGAAATCTACAAAAGCAAGTTATGAAAAGCCTCAAGATTGATCGCGAAAATTGGTGGGTCGAGGTAGCCGAAAAATGGAAGTAGCACCTGCTTCGGGTAACAGCAAAAGACCGTCAACAACTGCGATTCCTTGAGGAGTACCACTTGAACCTTCATCGGAAGTAGCAGTAGAGTCGTGCATTGGAATACTAAAGTGAGGGAAAACAGCCGGTCTGGCCGCGTAAGAGTTTACGACGAACTATCCAGTCTGTTCGAAACGCCGAGCGGTGTTCGACAGGGATGTCCAATTTCTCCATTCCTGTTTAACTTCGTCATGGACGAGATAACGGAGAATGCCTTGGGAGATCTCCAGAATGTGGGCATTGAACTGGGAAATAGTAAGAAGCTGTGACCTGGATTACGCAGACGAGGCTGTCTGCTTGTTCGAATGCACGAAACATGCGCAACGCGCACTAGATAGACTTGCGGGAGCTGTAGTTCCATTTGGCATGCGCTTTGCATCTTCAAAGTGTAAAGTGATGTTGCAAGAGTGGACGTCAACGATTTCAAGCTTGATGCTTGATGGGGAGGAACTAACAATTGTCGACCGCTTTAATTAGCTCGGAAGCAGCGCGACGACGGATGGGAGCACGGTAGTAGAGGTGAGCACGCGTATATCAAAAGCTCGAGAGGCGTACGCTGGACCCAAAACACTTGTGACGCCGATCTGATATTTCACTGAAGTTGAAAGACCGTGTTTACCGTGCCGCAGTGCGCCCAGTTTTGTTGTATAGTTGCGATACTTGGGGCCTGCGTGTGGAAGATGTTCGTCGTCTTCAGGTTTTTGACCACCGATGCTTGCGTAGTATCGCCAAGATTGGATGGAATGACCGAGTAAGCAATACTGAGGTCAGAAATCTACTACTGGGTACTAATTGGCAGAATGTCCTATCACATCCTATCCAGCTTAGTAGACTGTTGGTTAGGGTACGTGTTACGTATGGAAAACACACGCCTACCGTACCGTGCCCTATTTCCCGTTCCTCCTCATGAATGGAAGAAACCACGTGCAGATCAACAGATGACGTGGCAGCGGGGAATGAGAAATTGTTCAGACAATGAACTTGGGAAAAGTAGGTGTCCCAGGTCTTCTTGGTTGGGGTCCAAAAGATTCCTCAACCAATTGGATGGAGACACTGAAGGATATGGTAGCGAACCGTGAACAATGGCGATCGTGTTGTCACTTTTTGTCAAATCAGAGTGATTGATCAATGTTTGTTTGTACAATTATACTGTGTATTCCATGTGTTGGCTACTAGGGCGTTGCTTCCGCTTCTTACTCGTGTAGGTCCACTCGCTGTCCATTTTGATTGCTCAATCATTCTAATTCAACGTGTAACATGGTGAGAGAGGCCGTAGTCAGTGGGTTTTGCCGTTCTGCTCAACGCTGTGCGACGGCGATCAGTGGTTCTCATTTGTGTTACTGCAATGTGCTACACTACATTTGAGTACATTACATGATTCCGTGCATACGAAATAACACGCTACGTCCTATTCGCTCGTGGAGTACTTAATCCTCTGTAGTTCTGCGCGGGGTTCAGGCTACTCAATCCATTCGGTATCAGAATGACGAAAAAACCTAGATGGATCAACTACATTGTTAGCAGGATCGGAAAGCTCACCGGGTAATTGGAAGAAGGCGCCAAATACCAAATCAGGGGGACAAAATTCAAAATCTTCCTCTATGGTGGTACGGATGTAAAACGTGATTAATGGAAGGGAGTCTGTTCACTTGTTTGTATTTGAAGTGCATGTGAGCGAGGCTTTCAGCTGACGATGAAATCTCTCGACGAGTTCACGGCGGAATTGGCCATATGAGAGAAAGAGACCAGGGTGAGAAACAGCATCGGCTACCGCATTTGAAGATCCGTCGATGTATCTGATGTCAGCGGTAAAGTGAGAAACGAATTCGAAGTGTCGCACTTTTCTGGGAGAGTATCGGTCAGGTCTAGCATCTAACGCGTGGGTCAAAGGTTTGCGAACGATGTACACGTAAAATTGTCAACTTTCCGAGAGATGACGGAAGTGTCGAACAGCCAAGTATATAACGAGAAGTCCGGGAAATAAAGTGCTATGACGCGTTTGCACCCGTTGGAGTTTCTGAGAGAAAAATTACAAAGATTATAGTTCGTTAGGAATCATTTGGTGGAGAACTGTACCGACAGCCGTGGTGGACGCATCTGTGGTGAGAATCAGCTCGATTTTGGGGTCCAAACTGAGACGATTAGCATAACAACATCAGAGAGTTTGTTTGGCGTTAGCGAACGCTGCTTAGGCTTCTGGAGTGAACTCAACAATCTTGGAGTTGGATTTGAGGTCGGTCAAAGGTGAGAGAACCGAAGCATAATTGGCGTTGAAACGACGATAGTAGTTCAAATTACCTAGGGAACAACGTAACTGTGTAGTGGTTTTTGAAGTGGGGGAAAATAAAGTACTGTTCCCTCTGTCTGGGACAGGAGTGACACCACATTCGTCGACGTGGCGGCCAAGAAAATCAAGGGATGCAGCTCTGAAAATACATTTCTCATGATTGATTTGGACGCCATATTGTTGAGAACGTGTGAACGGTTGTCGCAGATGTGCGACATGTTCTTTTAGTAAGCCGCTTGCGACGAGAATGTCATTCACAGAACTAAAAGCAAATGTGAGACCACAAAATTTTGTCGATAAAGCTTTGCAAAGTTTGGGCGGTATTACGCAACCCGAAAGGCATGAATGGACTCGAAAAGCCCCAAAGGAGTGACGACAGGAGTTTTCGGGATGTCCTCTTCGGCCACAGGGAATTGATGGTATGCCCTGCCAAGGTTGATTTTGGAAAATATGGCCTTATCAGAGAATTTGAGTGTGAAGTCATGCATATCTGGGATGGGGCACCGGTCGGAACGGTAATTTTGTTGAGAGCACCATAGTCCCTGCAAGGTCTCCCAATGCCTGATGACTTCTGAACCATATATAGTGGTAAGGACCGTGGGCTGGATAAGGATCGTGTTATCCCCAGGTTCATCATGTTCGGATGCAAACTACGAAAATGGAAATGCACAGTTTGGTCTTTGATGATAGTGTGACGGCGTACTGAATGAAAGACCTGACTCACAAGGTTCAGAGATCATTGGAAAAGTAATGTCAACACAGGTTGAGGCGGGTATTGTCACTCGGGTGTCAAATGACTGCGTGAAGTCCTGTGTCTACGGCAAACTGGTTCGTAGTAGTATCTACTCATTTGCGGTGTTTCAAACTGACCGACAGATCGAAATGTGATAGAAAATCCGCTCTGATGATGGGAGTCTGTACATCCGCCTGAGTCAAAATCCATTGAAAGCGTCGTCGGAGGCCATGATCAAGAGTGAGCGACGGTTGACCAGAAGTTGAAATTGATGTATTATTCGCCGCTTGTAAGGTAGGTGGCGATGGCTTTATGTGGTGATGTTTGGGTGGTAGAATGATACTTATTTCAGCGCCGGTATTAATCAGGAAACAGAAACCACTGGGCTAATCTGCCACGTAGAATGGGTCACTTCGATGTTCAGACACAATGTACGTGTAATGTACACAGCAAAACATGGACTCCCTAATTCGTGGCAGAACTTGTATTGCATATATGCCAAACCGTTTAAGTCGAGAAAAAGACAGGACGCCGAGTCAGTTTGTTGTGTTCTGTTCCGTTCAGAAAACCATTAACCATGCACTGGGTGCGGTGGCTTTGGTTGCTATCTCCTAGCGGCAATCTCAAAAGGAAACAATGAAGGAGAAAAGAGTATGAAAGGAGCAAGAGGAGAACTACATTACTGAAATAAAGTCGAAAAAGATTTCTTAAAGGGGCAAGAGCACCAATGATGGTGGCATCTAGCCATATCCCCCAACATATCTAACCAGATCGGCGTCACAAGTGTTTTGGGTCCAGCGTACGCCTCTCGAGCTTTTGATATACGCGTGCTCACCTCTACTACCGTGCTCCCATCCGTCGTCGCGCTGCTTCCGAGCTAATTAAAGCGGTCGACAATTGTTAGTTCCTCCCCATCAAGCATCAAGCTTGAAATCGTTGACGTCCACTCTTGCAACATCACTTTACACTTTGAAGATGCAAAGCGCATGCCAAATGGAACTACAGCTCCCGCAAGTCTATCTAGTGCGCGTTGCGCATGTTTCGTGCATTCGAACAAGCAGACAGCCTCGTCTGCGTAATCCAGGTCACAGCTTCTTACTATTTCCCAGTTCAATGCCCACATTCTGGAGATCTCCCAAGGCATTCTCCGTTATCTCGTCCATGACGAAGTTAAACAGGAATGGAGAAATTGGACATCCCTGTCGAACACCGCTCGGCGTTTCGAACAGACTGGATAGTTCGTCGTAAACCCTTACGCGGTCGTAAGTAGGAGATTACAATGACCTCGGTAGATTCACATAATTCTGTGGCATCCATTTTCGGTGAGCAGCATTGAATAGCGCTGTCCGGCCAACTAAATCAGAGGCACCTTTCAAGTCGAGGAAAACCACGATTGTCGGTGGCAGAACCAATTCGTCTAGAAAAGTAACGTGCCAAAATGGGACGCTTCAAAAATCCTTTTCAACATAAGTTATTTATCTACTAGATTTAACAACTATATAATTGTTCTAACGATGCCCTAGGCCCCCGTGAGGATACAGCAAACATTTTGACGGACATTTTTCCTTGTGAGATAGACAGATTCAGTCGCTTTTGGTGCGCTCTTCGTGCTCGTAGTAAAATCTTACTGTACGCTAATTCCTTAGGACATCACTCCAAACTAGACTTGAGCAGGATCCTAAAAAGAGAGAAATACGGTTAAAATGTCCTAAATGGATTAAATGTGAGCACACTCTAGAAGACGAAAGACAGCTTTAAAAGATCATTGTCGTCTGCAATGAATCTTTAATAGGCCTGGTGGGATGCTTGGTGTTTTATATGGATATGGTACAACCAGGTACAACTCCAAAATTCCCCCCTCTTTGTATTTTCTTTTTTTACTGTTGTTCCTTTGGTACCTTGCAGATGTACAGTTACTAACTATATATATATATATATATATATATATATATATATATATATATATATATATATATATATATATATATATACGCTGAGAACGTTGAGCAGCGTCTAAATGTTGCGTCGTTTGGCGGAGAAGATGGGGACTGAAACAACAGACGGGCTAACATTAGAGCGGACATCGTCAGAAAGATGAGTACGACATGATTTAATGTTTTCATTGTTAATCGTCAACGACCAAACATTAACCGAAGGAACAACACTCAACAAGATCAGGGACAAAAGATAAGGGACAAAGGCTTGTCTTTTATAGATGTATTTCAACCAATTATAACGTAAATGGGCCGGGGCTGTATGGTGATGGACGCCCAAGAATAATGTGAAGACAAGATCAGTATTAGTGATGATAAGTTGTAAACAAGTTTATGATTGGAGAATAACGATCAGGGAACACAATGACCAGGTTTAATAATGTGTGGTCCGATACAGTGTGGACGTTAATCTGAATACGTTCGTGTTGATGATGGCTGAGTTCAGAAGTTTATCAAGTCAATCCTGATATTTTCATTGATTGAACATCATAAAACAAAGTTAAGCCACAAAACAGACAATGACGAAAAAAACAGCCTCTGTGAACTGGGGTAACGATGTGACTGACGAAAATGACTGGGAACACCACAAAAAGAAAATGCGACATGACACAGAGCCAGTTTGTTCGCCGCTAATTAACAACGCAAGGAAATTTTAAGGACCGCCGGAGTTTGGAGAACCGTGCATGTGGAAAGACGGCTTGAGAAATTTTACACTAAGTCAATGTATTTGGAGAATCCAAAGGCAAAGTATAAAATAATTGTCCGTAAAAGTCGGAAAGAATCGGCAGCCATGGTTTGAAGAACGCATGCCAACGAATATCAACAGACGGCGCGCAAATGACAGAGAAAATGAAGGGAAATGTCCCAAAAATCACACACGGTAAGTTCCCGAAGGAGCTGAAGTGGACTGATAGTTGCCTCCGGAGACCGAATAAGCAATGGTTTACCCATAGATACTTTCATCACTGTAAGCGATATATAAAAAGCCGTCCGAATCATGGTGTTCCTGAAACGAACAGAATTATACAGGAACACATCACACAAAATAAATATATGGTCAAATTATTGAAAACACCCAGCAGTATGAATAACCCCCTTGGTGACTCTAGCTTCATTAGAAGTTGTTTTTTTATCTTTTCGTTGCATGAGTGCGCATAAATGCGGTGGAAAAGGTATATACCCCATAGCCACAAAGGCCAACTGCACCACGGAGGATAAACGGCAACCAGACTGAAACCTGGATTGGTAGGGAACCACATAAGGTCCCAGAGCCCGACGACAGTAAATTACTGTCTACCATCAAAGTTACTGGCGATGCCGGGTATACGAACCCCTGATCTCCGATGTGGGGATCAAACGCTCTAACCACTCGATCTCTAGCGGTTATGGCCTACGGTGTTCATCATCATCAACATCGTACAGCGGTAAACAGTAGGGCAAGCCCTACTGACCACTGCCTTTCTCACCATCTCTTGGAATTAGAAAGTATGAATATACAAAATAGACAGGGACTGGACCCACATGGGTGGGAAAAGGAAACAACGCCCTAGTAGCCAACAGACGGAATACACAGTCTAACTGTACAAACGCACATCAATCAGTCATTCTGATTCGATAGAAAGTGACAACACGATCGCCATTGTTCACGGTTCGCTATCATATCCTTCAGTGTCTCCAGCCAACTAGTTGAGGAATCTCTTGGACCCCAACCACAAAGACGTGAAGAACCTACTTTTCCTAAGTTCGCTGTACACTTCCCCATTCCTCGTTGCCACGTCATCTGTTGACCTCCACGTGGTTTTTTCACTCCTGAGGAGGAACGGAGAAGAGGACACGGCATGGTAGACATGTGTTTCTCATAAGTACCACGTGCCCCAACCAACGAAGTCTACTAAGCTGGATACGCTGTGACAGAACGTCCTCCAAATTAATACCCAATACTCGCTTTCTGACCTCAGCATTGCTTACTGTCATTCCATCCAATCTTAGCGATACTACGCAAGCATAGGTGGTCAAAACCTGAAGACGACGAATATCTTCCACACGCAGACGCCAAGTGTCGCAACCATACAACAAAACTGAACGCACTGCGGCACAGTATACACGACCTTCCAACTTCAGTGAAATATCAGGTCGGCGCCACAAGTGCTTCAGTCCAGTGTACGCCCCTCGAGCCTTGGATATCCGCGTACTCACCTCCATTACTGTGCTCCCATCCGTCGTCACGCTGCTGCCGAGGTAGGTGAAACGGTCGACAACTGACAGCACCTCCCCATCGAGCATCAAGCTCGGAATCGTTGACGTGCAGTCTTGTAACATCCCCTACACTTTGGAGGTGCGAAGCGCACGCCGAATGGAGCTACAGCTCTTGAGAGTCTATCTAGTGCACGTTGAGCATGTTCCGTGGGTTCGAACAAACAGACAGCGTAGTCTGCGTTATCTAGGTCACATAGCTTACCACTATTTCCTAGTTCGACGCCTACATCCTGAACATTTTGCAGCGCATTCTCCGTTATTTCGTCCATGACGAAGTTGAACAGGAATAGAGACATAGGACATCTCTGTCGAACACCACTGGTCGTTTCGAACCGACCTGATAGCTCACCGTAAACTCTAACGCGACCAGAAGTATGAGAATACAATGATCTCAGTGGGTTCACGAACTTCTGGGGCATACCTTTTCGATGAAGAGTACTGAAAAGCGCTGCTCGATCAACTGACTCGAAAGCGCCTTTCAAGTCTAAGAAAATCATTACTGTCGGTTGGCGATGCGTGTGACGCGTTTCAAGTAGTCAGCGAACAGTTAAAATTTGGTCGATGCATCCTTGACCTGGACGGAATCCAGCCTGCTGTTCGCGGGCATTCCTCTCGCAAGCCGGTGTAAGACGGTGCAATAAATTGAGGCTAATACTTTGGTGACTATCGGAATTAAGTTAATCCCACGATGATTACTACAGTCATTGCGTATTCCCTTCTTGAAGATGGGAGCAATCAATGACTCACTCCATATTAACGGAATACGCTCCTCCTTCCAAATGTCACGGAGCAAAGCGGTAAGTGGTTTTATCAACGCCCCACCACCCAGTTTGAAAAGAACTGGGGGAAGTTCGTCGGGACCTGCCGCTTTCCCCCGCCTTAGTAATCGAATGCATGACTCCACTTCTACTTCCGACGGTGGCTCAATTGATACCCCCCAAGGAGTCGCAGTTGTTGACACAAGAGTAACTACACTAGCGTGCGGCCAGCTAAACTGCTCCTTGAAGCATTCGGCCCAACGGTCAAGCCTTTGCCGTTCGCTATGGATGCGTTCTCCATTTCTATCGCAAATCGTTTCACTGACCTGGATGCGCCGTCCACCGGTGTCACGAATAAGCTAGAACAGTCTCTGACTATTACCTGAAGCAGCTGCTATTTCCATTTCTTCGGCTACCTTGACCCACCAATTTTCGTAACTTGCCATTGTAGATTTCTGCACATTTTATTCATCCCCTTACAGTTCGAGAGCTGACGTTTTCGCTCCATTAGCCTGATCGACTCTTGCGAAATCCAGTGTCTTTGATGGACATCGGATCAGGGACCACAGGCAAAACCTGCTGCCACGTGCATTGTTTGCTGGATATGGGTCNNNNNNNNNNCCGAGATTCAGAGGCTGACGAGGCTTGAGAAAATGTGAGTTATGCGATTGCGGATTACTTACGACACTGTTTGACAGTGAATCGTTGCAAGTATCGACCGTGTTATCAGTGGGAGCATTATGGGTGGATAAATGAGGGCAAAGAGAGGTGGTTGGGGACAGAAGACAAAGGTTGAGTAAAAGAGAGGGAACTCTGAGCAGTAGCCCACTTATCACTACCCATCCCGCTCGATGCAAAGGGCAGCCCGGTCCTTATTACTCTGCGTGACGACCGATGCAATATGGAATTCTTTCTACTCGTGCAGTTCATTGGCGATGTCGGACGGGTACTGCTCGGGTGTCCAGCCGCAATGCAGGTGAGCTATCAGGGCTCTCAGCCGAAGTCTTGAGTTCTAACAAGAACTTGTGCGCAATGCAGCGGAGTGGTTGAGTGGAAACCCATTACCGTGGGTCAGTTATTCTTCCACTGATTTTATCGACTGAGTTGCGAATCGACCTCCGACCGGGAGGACTGGGAAACTAGACTTTTTCTGGGGTCTACGTATTGACCCGTCAGGCATTATTGCATCTTCTGATTAAGGAAGCCATCCTGTATAGCTCTCTCGATCGTAGAGGCACGCGAGCCATCACACCACGTCACGATCAGTCTTCTCGTGACGGGGGTTATTCTTGGATATCACATCCGCCGCACTCTCACTTGAAGTCTGGGTGTTTGTGATTTCTCGGTAGTGAGCGAATTCTTCCAGACCTTCGGACAGTTGGTTATTCCTATGGGTCTTTCGGATCCAGATGTATCTAGAACAGAATCGTCAGCTAACGCAAAAACAGGGGAAATGACATCAGACTGACCTTCCTCATTGAACTGTACCCGATCAACATGTCGTCTTTGTCAAATGGTCTGTATCCAAAATACTGACCATCCGTTTCCCACTGCGCGAAATGACAATCCCGTTCGCTGGTCGTAAATCGCTGCCTCTGAAATAACTGGCATTAGTTGTCAAAATACACTTATTATTTCTTCTCAAGCTATGGCAGTATGTGCAGCTTTACGATATAGCATACGAAAATCGTCACTGACACGATGAAGTTCGAGAAATGAATGGGGATCCACGGAATGAATTGCACTCCTCAGCGTGCGTACAAAATTCTATATAAGACCATTAGGCTGTGGGTGAAGTGGAGAAGTTTATATGTTTGCAACCACTCATTCGAGAGTTTAGCAGTGAGATGTATGCCATTATCAGTAACAAGTACAAGCGGAACTAATTCTCCGCTGAACGTTTTCCTGAGCGTAGTATGTGTGAGGTCGGCCTTGGATGAATTTGTTAGGTATACCTCTGGCCAGCAGGAAAAGGCATCAATAACCACGAGCGCTTAGTATTTTCCCAAGAAGGGTCCACAGCGGTACGCATGTACTCGCTGCTACGCCTCACAAGGCACTGGCCGAGGAAGCCACTTTGAAGGTTTTGAGTATATCTCATGTAAACACTGGTTGCAGTTCTTGACTGTACGTACGATGTCGGCATTCAGTTCCGGCCAGCAGCAAGTAAATCATGCCAGTGGATTCATTTTGTCGACGCCTAAATGCCCTGAATGGAAATCTACGAATATGACAACAGAATGTTGGAGGAATGGCCACACGCGATCGTTAAGGCACAACAATCCATCAGAAGTGATTGACATATCGTCGCGACGGGAGTATAAACCAGGGAATCGCCGCATTTTCTTTGACGTCCAGGCACGACCTAGAGCTGCAGTCACGAGAGAAAAATACTTCTTTGCATCTTTCACGAGATTTTCACACCGCACTGGTAGTGGTTGTATCATGGTACAGTCATGAATGACTGTTGGCTGAGATAAACGTGGCATTCTAGATGAATCCGTTTTGTGACATTGGCACTGGGATGCACAATGTCATACTCGTATGAGTTAAATGCAATTTTCCAAGGTAAACTTTCGACCAAATAAGTATTTATGTAGACGCTTGGCGACCCAGGAAACTGCAAATGCTTCTCTTTATGTTTGTGAATATCCTCGTTCAGTTTTAGTGAGCCTTTTTGAAGTGTAAATGGCTGGCAGTTCGCACTGTACAAGAACAGTGCCTATGTCATTAGAAGATGCATCTGTGATGACAGTTGGATGATCTTTCGGAGAAAACGTTTTAAGAACAACGTTGGATTGTAGGTGAGATAGCAGTTTACGAAGGGTTTTTTCATGAGCTTGATTCCAATATAAGGAGTTAGTGAACAGAATATCGAAGACAACTCGCTTGTTGAGAAAAGTTCGGAATAAAACGAGCATAGTGCTGAAGGCAACCAAGATCAGGACGTAATTCATGAATTGTGGAAGTAATAGTTTTAATAACAGCATTGGTGATAGGTGTAATACGCCAACGTTTCGGTTACCTTTCTCAAGGCAATTTTACAATCAAATAACCGTGGGAACGTTCGCATATCAACGGGTATTTGGTTGTGGGGTTTTGTGTGTGCGTATGAGGGAGTGTATTCACGTTCATTTGCGCGGTGGTCGAGTGATTCGTTGTCTTTCACACCGTACGCATCGATGGGGGCGGGGTCAGTCAGCGTTATGACCTTTGGGATGCTTACTCGTCAGTGAGGTTAGGCTGTCCAAATCTCGGAAATCTCTGCCCCGTCATTGCGGTTGACACATGCCGAGTTGGTGCTCACTGACAAAGCTTCAGCATACTTTCACTCAGTGCATGTTCTGAATCTGAGTCGGAGTATTTTGGTGTTTTCGTAACCTATGCTGTGACCTGCAATGGCGTGAAGAGCGATGACTGAGTCTCGTTCCAGTTTTGCTAAGGCTGTCGTCAGAATGTTTGCATTTTTATTTTCTTTTATGTTCGGCTATTCTGATCTTCAGTTGTCTGCTGGTTTGTCCGATATACTCAGACGGGCATTCCTTACGACCGATTTCGTAGATGCAGTTGTTTTGGTTTTGCAGGCTAACTGGGTCTTTAGTCTTTGTGAGGTAGCGTTTTAAAGTATTATCCACGCGGAACAGTGTCTGAATATTGAAGTCTCCGAGGTCCTTTCCGATTGCCTCAGAAATGCCGGATCTATATGAAATCCCAATTGAAACCACAATCTCTTTCTTTCTTGGTCTTGTTTGTCGATCTGCATATGTTCAGTTGCTTTCTTATAAGCTGTGGCGGATAGTTATTGTCTTGTAGCAGGTTGTTTAGGCGCATCAGTTCTGTTTTACGATCGGTGCCATCATTGCAGAGTTTTTCAACTATGTTAGCTAGTGAGGAAATAAGTGTTCGTTTCACACATTGTGGATGAGCTGAATTAAAGCGTAAATACTTGTCTGAATGTATGGGTTTTCTATAAACACTGGTGTTGAACTTTCGCATTTCGCTCACTTCCAGATGACGGTCTAAGAAACTGATAACTCTATTAGTACTTTCTGTCTCCATTGTAAAACTAATACAACTGCAATGTTGGTTGAGACAGCGAAGGAAACTTTCTTTTTGTTCTGAGTTGATAACCACAAAGGTATCATCAACATATCGTACATAGAGACGTGGGTGGGGGGGGGGAGTGAATAAAAGTCATTAGTGCTTTAGATTAAGTAGAATGCAGGAAAAGTTCCGCTACGATGGGCGGTATGGGAGATGCCATAGCAACACCATCAGTTTTATTGTACAAATCGAGCTTGAAAGTGAAGAATGTTGATGTGAGACAATGTTCTATGCCGGTAATGATTTCTGATGGGATTAATGTAGTTCGTTCTTTCAAGGAACTATCGGAAATCAGTAAAGAATGTATGTAATTTCAACTGTTTTTAATAGGTACACATGTATATAGGGAAATCACATCCAAACTCACAGCAATTTCATCGCTTTTAAATTCGAAGTTTTCCAAAGCACGGGCAAATCCAAGTTTCACTGATGTGACTTACCACTATCTTCCGATATGGTTTTAATAGGATATTGAGATGTTTTCCTAACTTGAGAGTTCCACGAGGTGTGTAATCAACAATCTGGCGAATGGGTACATCCGGTTTGTGAATCTCCGGCAGGCCATAGAACCTCCCAGGTTGGCTCGTTTTTGGTGTCAATGAAAACCACAAGGATTTTCCGAGTTTCTCCTTCAAGCCGAGTAGTTGGACGATGACCTGTCATGACTCGTTTATCGGCTCGACGCAAATGGACCACAGTTTAACCCAGCTGAACACATGGCTAACTAGTCAAGCTATTAAAGTACCGAACGGTTGGGTGGACGCTTGCGTTGAATGGTTAGTCAGTGAACATGGTGGGCTGGATGCATGCAGTCATCTGACTCGAGACGACTGGTGTCGACTGGTCTATGAACAATGGCTTCATTCAGACCTCCGTGAACTCTCTTGCCCAGTTTTACCGTCATCGTCTAATCTCACTCGCACTGTCACGGTGTCCCGGAGTGGGCAGTCGTCTTTGGCCGGGTCTGTGAAGTGTATGAAGTTGGAGGGTGAATTATGCTTACAGGTTGTAGGAATGTACAACGTGGGCGAGTCCTATTACAGTCAACTACGTCAACACGAGGGTAATATCAGTGTGAATTTGCCGTATTTGGACAATCTTGAGGCGGATTTGGGCCATGATCCGGATCACACTCAGATGACCCAGGCTTTTAGTCAGACTGTTGGTCGTGGCACGCAGCCAGCATCCACAGGTTTACAGTCCACGAGTGCTTCCAAGTCAATGGCACTGTTTCTCACTGATGGTGTTGCACAGATCAAGGCCATAGAAATCGGGACTCTCAGCCCGCGGTCCGGTCAAAGAACTTTATCCGTTTGTGAATTAGCGCAGCGTTTACGACCGGGGGTGAAAGTTCGATTACGCGGGCCGTTAATGTTACGTTCCAATGTCCTGATCCTTCCGGCTGGCGCCTTGCTGACACTGTCCCATCCACAGTTGCAGGTTCTTGGTGGTGAGGTCGACGAACTACTGGAAAGTCCTGATGGAAACGTCATGTTTCAACTGGGCCTTATACTGGCAAAGAAACTGAACGTTGCGATTGGTGAGGATGGCGTCTTACCGTCGTGGTTTCCGTGTATTGCGACCCGTACCGCGACATCAAATTCTCCCACGGTCACTGAGGCACCATCCGTAACAAGTACTCTTTCTGTGACAGGTAGTCAGAGGGACGGTCCACATCAGCCACCTCCAGCCGCTTCAAACTCTCCAGCCATGGAGCCGTGGGATGATAACGGGTTTGATGATGCGGTGCTGAATGAAGCAGCACAAAACATGGAGGCAAATATCAATCGATCTACCTCAGGACCTTCAGCTGCGGTCTTTTCATCATCAACTAACTCAGTCGCAAGAAGCAGTAATCTTTCGAATGTGCCCCAACGTTTTGATGAGGCTGACCGCTCATTGGAGGATGAAGTTGATCCGGATGTGTTTGCTGAGGCAATGCACGAGCTGGACAGTGCAACATGTGACCAGCCCAAGCCCACAAAGCTATGTACTTTGGTCAACCTTCCGGAATATCCAACCCACAAGAACGAGCTACCGTCTACTTCGCATGCGACTTCCATTCAAAAGTCCAGTAACAGTCACATGATGGAGAATAAAGTGCAACCACCACAGAAAGTTCAGTCCTCATCATGTATACCCGAAGACAACGATCTGATACCCCCCGCACCGAAGCGGAAACCGTGGGAACGTAAACCTTCAGCTGTTACTCGAAAATTATCACCGAGTTTTTCGTCTAACGCACTTGCTAAACCAGAATCAGACAAATCTATTGAATCGGTGCCAGTCCAGAACCTTAAATTCCATCCGTTCTGTTATATCGAGGACATGTACGAGGAGTTATTCCGAGCAGATACCAAGTCTTCTGTGCCACCGCGGAGAGTGTACACTATTCGCGGCTTGTTGATCACCCTACTGTCACCACTGGAACATCATCAGGGTGCTCGATGGACGCTGGCTGCACGTTTGGCTGATGGCAGTGCGATTGTAGATGTGAATATCTCTTCCGAGTTGCTCACCGAATGGATTGGCCTCACCGCGGCCGAGAGCGAGTCGCTGTGTCAGATGAGTCGTGCATTAGCATCGGGAACCACTAACGCGGTTGCGTTGCAAGAGGCACAAAAACACCGCACTCGGCTGAGAACTGCACTTTTCAATTGTCAGTCTCGTTTGTCCAATCTGGCCGGTTTGTTTGATCTAACTCCACCCCCGTTGACTCGTACATCATTGTGCAAACCGGATACGGACTCAACAAGTCAGGATCGACCGGTTCTTGTGGCATTTCGAGAATTGGACGCAACTTGGTTACGTGAACTTCATGATCGTGTCAGCGCGCGAGGCGTTCTAGGAAAACTTCCGAATTGATCTGTGGTTTAGTAGCGTACTTTTCTACCTCGATCAGGTCGCCAAATCGTGTGCCACTGATTGAGCAAATATCTGATTGCATTTATCTTTTCTATTTTTTAATGCGTGTCGTCGTGATGTATTAGAAGCACTACTCAGTTTGTTCGCTTTTGCAGTTTCCGAATAGAAGATTTTTAACACACGGT
>STRG.11744.2
ATTTTGTTTAAGTGGGCCAACCCATTGCTGATTCCTGAAGGATGACCAAGGAGAAGGGCGGTTTCCTCACTCCGAAAGCTATCGCTAACAGAATCAAGTCGAAAGGCTTGCAGAAATTGCGATGGTACTGTCAAATGTGCCAGAAGCAGTGTCGAGACGAGAATGGTTACAAGTGTCACACAATGTCAGAAGCTCATCATCGTCAGATGAAACTGTTTGCTGAAAACGGAGGGAAATTTGTCAGCGGATTCTCTTCTGAGTTCTTAAAAGGTTACCTAGACATTTTGCGACGTCAATTTGGTGGAAAACGCGTCCATTCCAATGTCGTTTATCAAGAGTATATCAAAGACAAGGAACATATCCATATGAATGCTACTCGTTGGCACACATTGACGGGTCTCTGTATGTGGCTCGGAAAGCAGGGGATCTGTAAGGTCGACGAAACCGAAAAAGGCTGGTATGTCGAGTATATAGATCGCGACCCAGAGAAGATCAAGAAGCAAGAAGTGAACGAACGTCTGGAGAAAACTGAGGATGAATATAACCGACAATTCCTTCAACGTCAGATAGAATTCAATTTATCTCGCACGGAAACAGAAGAGGGCCCGAATTACGCTCCCCTAGTCAGGCCAGACGAATCTCAACCAATCCGCCTGAATATGTCTCTCGTTCCAAAGAAGGTTGACCCCGAGGGGAGTTCACTGCTAACAGAAACCCAAACAACAACTACAACAGTAGCAGATTCGACTGATAAACAACCTATGAAGCTGCTGACTTTAGCTACTAAGAAACCCAAGCCTGTGCTTGTGCGAGAACATCATAGTCATAAATACCGGAAATACAACAGATAGAACAATCACTGAACAACCCGCATTCATGAGTCGTTGAACCTCTTCTGATGTGTGCGGTTTATCTCGAACCTTTCTGTTAGAATCCTCTCTTGGAGGCAGAAAAGAAAGCTCGTGAAGAAAAAGGCAAGTGTGCGAGCGAAAAGCCACGCACGGACGATCGATCTGGTGTGGCTGGCTCTCGGCGGCGCGCGCTGGATGAGCTGATGCAAAAGGAAGAAGCTTCGAAGGATAAACGCAACAGGCGTGACTACTGGATGACCGAAGGTCTCGAGGTAAAATTAGTAAACAAAAAACTACCGGATAACATTCGTCTCCGGCATGGTGCTGTTGTGAAAATGCTGGACAACTACACGGCCATCGTGAGAGTACTGAATGATGGGACAAAAATCAAGGTCGATCAAGAACATGTGCAGACAGTAATACCTCCAGTGTCGTCCACGGTCTTGTTGGTCAATGGAGCGTACCGCGGCGAGTATGCAACCCTAGAAAGCGTGGATAAGGAGCTGTGTCTTTGTGAAGTTACAATCGCAACGGGTTTGTGTATGGGCCGATTAATCAAACACGTGTCATTGGATGACGTTTGCAAACTAGCTGAAAGACGTTTGGACTGAAAAACGCATCAAATCAAAGTCTGTGGTTATGTACATTCTTTAACAAAGTACGTATGACTTCTTTCGTGTACAGAACAAATCACTTTTCAAC
>STRG.8615.3
CCCGGGCTCATTTAAGACCAATCATCACCGCGACTTTCCGCCTTGCCCATTATAGTGTATGCAATGTAGTGAGCAGGCTTTTGCCATCCATATTAACGTTAAATTAATGTAAGTGTCGGTTGCCAATAACCAAATTGCTGGGCTTTGATCAAAGCTCAGAAAAAATTTTATGAGCTCGAACTCATAAACAGCCACTACTGTCGCTGCCTTCCAGTCGGTTGGCAGCTCACCTTGACTAACAGTTGCAAGAAACAGCCAACAGACATGCCCACTTATTTCAGTAGTCAGTGGTTCTATGAGGGACGGATGTATGCCATATGGCATACATCTAGAGACTTGTGGTCGGTGCAGAGGACAAAATATCAACCCACGACTGCGTGGCGAAAATGCTTGATGCGGCCAGCGGTTCGCAACTAAGAGCAATGTACTTCGTTTTCGTGAGATTGAGGCGCCGAGAGCAAAATTGAAATGGTTGCCAAATCCCAGAAACAGACTGCTGCAGGACCGCTCCGATTGGAAAAGTTGGATGCATCCATGGTGGCCACCGCTATGCTAAGCGTGATGGACGGAACTGGGTGCATTAGGAGCGTGGTCTGTGCTAATGTCGCTTTAATCTTCGAGAACAGTACTCATGTGGCATCTGTAAGCGACAACTTACATGGATTGCCACAAAGTAGGTCGGTTAATAGAAGCAGACTTTCAGCAGTATGGAACATGAGACAACGATAGAAGTTAACTAACGCCCAAAATGCTTTAAGCTCCTTGATTGAGAACGGCACGGCGTATTTCAGAATGACACGCACTTTATCCTCGCAAGGCTTAATACCCCCTCGAGTAATCTTGTGGCCGAGGAACACAAGTTCCGGTTTGCCAAGTAGTAGTGAACTTGGCAAACCGGAACTCGCGTTCCTCGGCCACAAGAAAACGGTCATTTTCTGAGCACGACCGAGGTCACTACAGACTTCTGTCCTGTTGTTTGACAGTAGAGTTCCAACTCTCTTTCTACGTGCAGACTTTGGTTGGGCATTTCTAAATTATCTCAGGGTTTTACGTAGCTGGTTTTGTCAATACTAGCTCAAGTATTTTTGGGATTTTTTGTATCTTGACAGCTAAGTTTCGGTATTCGGTGTGCCACAGCCGCGTTTTCTCACTTCCGACTGCTTTCAAATTCTGACAGCTCCTGTCTCGTTTCCGGATGGATTTCCTCACTGCTGACGTCCACCAATTGGGCTTACCATCTTGGTTGCTCCCCGGAAGTGCGGCAGATTTGTACTGCAGTGACATTTTAACTCTTGGTGAATGTCTTCCAACATCATTCCGTCGCCGGAATCAAACCCTCCTCCACCGGTTCAGTGTATTCTGACTCGTGGATCGGATCAGTTGCACATGAAACGCGTTACTGTGACCAGCGTGAACGGCTCACCTGCGTTAGACCACAATACGTTTGAATCGTTTTTAGGAGAAATGGACGATGAATCACCACCGGCCGATGGTGGACGCACCTTTACTCAAGTAGACGATTTTAGGGAAGCACCTGTCAATTTACCTAGGATTTCTTTGGATGCACATTCCGAAGAACCCAGCATGTCGTTATTGTGGCCCAGGGACCGAGTATCGGAAAGTCCTCCTGGATCGATACCCAATGCGAGGTCCTCGTGCGTATCAGACAGACCTGCTGACGACCAAGAAACACCGATACTTTTTGAGACGTCTGACGCTACTACTTCAGTGATAAGTGGGTCGAATTCTTCTCGCTCGCATTCAGCTAACTTGGTAACAGAAGATGCACCCCACTTGGAATCGGGCAAATTCAAATCTGGTGATAAGGCAATGAATACAGTCTCCTCGAATGCACAACCAGCGTCTCCCTCGGGTGGTGTGACTCATCCGCAAGAGAGCTCATCTTCTGCAGCGTTATCAAATGAGACTACTTCAGTCGTCGGTGATTCTCAACCCAAGCCCGAGTCGTCGATATCAATCGCACCCGATAATCCGCGAACGATAGTAATGTCCCCCAGGTCCGAAAAACCCATCCACAAATGTCTCGTTTCTGCCCAGTTGTCAATCACCTCACATCCTCTTGATTCATCCACTGGAACCGGATCAATGGAGTCCAAACAACTGTTTTTCTATGGATTCTCTACTCAGCTCGATTCGGTGCCCAACCAGGCCAGTTTGATGCACATTCGCCCACAATTCAATGACATGTTTTCCAGAGTGGACACATTTTGGCAGTCGTTCATAAATTCGAACCGAACGAGTGATCTTTTTACAGCGTCTGGTGACACATGTACTGATCTTCGGCACAATCGTCCATGTTCACTGAATGCGTGTCAACAACAAGTTGTTGAATCCAACTTGCCAGTTTGCGCTAGTTCCTCCGTTTACCAAATCGAAAATCCCGGTCAATCCGTTAAGGATGAAGGCGTACGCCCAACTCGAGCCGGTCTCCCAGTTTACGGCAGATGGCATTCCGAACCGTACTACTACGCAGGATGGATACCTGAACATACACAAGCCGGTTTACGTCAGTGGGTCATGTTCGACGATGGTTCCAAGGCTCGTTTGCGCGTCACAGATATTCTTTTACTTGAATTATTACCTATCAACACCAAGGTCTACGTGGATTGGAACGACAGCTGTGAGTATCAAGGCAGTTGTCTGATCACGGCGCACACAGATAATCCAATGAAACCGTACGAGATCCGACGTGAATCTGATGGTTTTCGCCGAATGTTCCCGAGGAAAAACGTGGCGATTCACCACATCGAGCTTTGCCATTTGCGTGATCAAGGTCAGTTACCACCCAGCACATCAGAACAGTCACTGCGAGTTGCGTTGGTCAAAAGTATCCAAACGAAGCAGTTATCTGTGACCTTATTTCCGACTGATGAGCATTCGACTATTGCAGATATCAGTTTGACGAACATGGTGTTTGGCAAGCGTGAACGGAAACGCAAACAACCGATCGATGAGGTGCAAAAAGGAACTGATTCGGAGAAGAAACCACTTTTATCGCAAAATACTCCACCATCCAAACGGGTTCGACTAACTAATCGACACGGACGACCTGGTCGATCTGTCCCGCGTACGCCTTCCCGACGTGTCCGATGCCGAACCGGTTCAGAATCAGACGAGGAAGGCCTGACTCAGCCAATGCATGACAAAGGTCAATCGCTTCAATTACGTGACCCGTCCGTGTTCAGAATGTCCAGTGTAGCTGCCTCAGCCAATTACTATCTTCGACGTTCACTGTGTCGATCTCTAAACCTTCCCCTCCCCAGTGCTTCGCTTTTTCAAGGCTGGACGGTTATTTTTACTGGACGTTTTCCTCACATATATACCTCGCCCGCCGGATCCTCAGGTGGCGATCGTGAGGTACTGCAGAAGCTGGTATTGGCCACCGGTGGTCAAGTCTCCACCCCTATATTCTCTGACCTACTGGGTCAAGAGGACAAGGAAAACAACGACGACCCACTCGGAGGTGGGCGACACGTCGCACTTGTTGCTACAGAACCTTGTCGCACACTGAAATATTTTCAAGCGCTGGCTACCCTTGGTCGCGTACCTCTTTTACGAAGCAAATGGATTCTGGATGTCGTTCGCCGTGAAGCGGCCGAGGCGCAGGAGCGGGAAGATATTGGGGACGAAGAGTTGTCATTAAATTCCCGGAAAGCTAAGTGCAACAACTGGCCTCTCCGTTTATTGATGGATCGCCCTGGTCGATACGAACTGCCCCGAGGTGTTCTGGATGCACCTGAAGAATTGGTCAGCTGGTGTGCCATACCGATTCATTATCGATCCACATTGCGGGATATCATGCCTAGCCCTTCGTTGTTTGAGATTCCGGTGGATTGGTCCACAAAACCTTGTCGACTGATTTCGATTGTAACAGATGATACGAATGTATTTGGGCCAGCCTGGCTCACCATTTTGCAGCTGGCCCACGGTGCCAAACTTGTGCCTGGGACTATGGATCCACAACCCGCATCCGTCACCGATCTTCAACGAATCCCTGTATTGTCGATGCAAAATGCGGTGCAGTGTCTGTCCTCTTTGCTCCCCAGTTCATCCAATACACATTGCTCTCGTGGAAATTTGGTTCTGGTAGACCGTAACAAATTGGATGCGTACATTTTGTCCGAACTACGGTTGTTGCCTGTCCAGTTGGTCACGTGCGACTACTTTATCCAGTCCCTGATTTGCGGTCAACTACTGGATCCGGACAGTTCGTCCATATTTGTCCCGGAGGTGGGCTAGTAACAGACACAGACCCATGCGCATTCTTCTCATTCAACAACCACCAATTGTAAACAAATCGTCTTGCCCTTTTATTTTCCAATTTTAACAACCACTGTCCTGTTTTGAATCGGAATCGTTGTTGTTTTGCACAGAATCTGGTGTCTTTTCTTGTAGCCTATTTTTTACGAATAAACAATCGGTATTTTATT
>STRG.42658.7
GGCCGATAATCCTACTAGCCTCAAATTGCAGCTCTAAGGCTACAAACCAAATCTGAAGATCATGCGGGATAAAGGCCACAGGTTTAAAAGCAACCGCAGACAAAGTGAGATCTGTGTCGAACTGCATCTTATCCTCTGACATGGTAACGATGCGATGTTACATAGTAAAAAATATATACCGTGCAACAAAAAGAGGACGTGAAACAGCGATAAATCACAGACTCACCGGGAGGACGAATAATCCAGGAGGTTCTGGAAGTTTCGAGCTCACCAATTTAGAAGCCCTTCGAGAGCCGCTGGTGAACGTGTCTCCTATTGGGTCTAGCAGCGAAATACCAACGATATCCCCTCTGTCGGACGAATAGAGAAGACGCGAGTCGGTTTACAGATGCGAGGTGTATTCTATATATCGTGGCACCGAAACAGTACCGATACGAGGGATACACCGAACGGAAAACGAAACGAAACGCAACGGCTGTGCAGAAAACGAACCACGAGCGTGTACAATCGGCGAACGACCGAAAGTGAAAGTGATTCAAAACGAGGTCGACGGAAACCTCGGAAAAGTCAGTCCAGTAAAACGTACGCAACCGAAGAACACTATAAGGTCGATGTCAAACGTCAGAAAAGATCGTAGAGAAAATAGATCCAAAATGGTGTCTGAAAAACAGTCATTTTCTCAGAACGATCGAGGTCACTACAGCAGGTCACTACACCCTCCGAACTTCCAGTTCTTTATTCATGGAAATTCCGCTTTTAATGGGTCCCACAGAATAATGGTTTCAGCCAACTAGCGACCCCAAGGACTGATAGTAATTATCGGGTGATACTAGTTACTTCAGGCGAAGCGCATTTATGGGTTTCAACTCTGTTCAATGAAAATACCCACCTATCAACTCTCCCTCAGTGTTTTTGGATTATTTTACAGATCGTAATTTATATAACTAGAAATGGAGCAATGGTTCGTACAGATTCCAAAAGTGGAGCTTCATGCCCATCTCTCCGGAAGCATCAGTTGGCTAACCTTGTCTAGATTATTGGAAACTCAAAAGCAAAATCTAGAGAGTCAAATTCCAATCATTACCGAAGGAGAAATGCGCGATATTTCTGAATGCTTTGAATTATTCAAGATCTTACATAAAGCCGTCTATTCCGCAGATATCTTGCAGCAGGTGACTGTGGATGTCGTCGAGGAATTCGCCTCGGACGGAGTCATCTACCTGGAGTTACGTACCACTTTACGTCCGCTACCCTCTTACCGGGAATACCTCCACGCGGTTGTTGAAGGAATTCAAAGTGCTCCCAGTGTGTTGGCGGAGCGAATTGTGACTCGATTACTGATTTCAATCGATCGGGCTCGTGGTGTGTCAGAGGGTTACCAGGCGGTCACACTCGCAATTGAAGCAGCTCATTTGTGGCCCCAGTTGGTGGTCGGTGTGGATTTGAGTGGAAATCCGGAGATCGGCTCATTGTTGGATTATGTTCCTGTACTGAACGAAGCACGGGCTAACGGCCTAAAGACCACAGTTCATTTTGCTGAGGTGCCGGGTCCAAGTGACGAGTGGCTGCAATTTCTGAGACGACATATTCCCGATCGCCTCGGTCACGTGACTTGTTTGCCTCAGTCAGATACGGCGAGTCACGGTGTTGATGCAGTTGAAGCGCGTAAACTAGTTGTAGCCGCAGAAATTCCCCTCGGTAGAAATCTGTCTCACTTCAAATGTGCGAACGCGGACTGTCCATGATTATACTTCACATCATCTGCGATACTGGCTTCAATTGGGACAGCCAATTTGTTTATGTACCGATGACAAAGGGGTATTTTGTTCGAACTTATCCAACGAATTCCAATTGGCCATGGAGTACTGTGGTCTGACCGAAACAGATGTGTTTAATGTGTGTGAAAATTCGATTACAGCAGCATTTTGCTCGGATCATGTAAAATCCCAACTTCGGCAGAAACTGGATTCATTCCGAGCTCGCATTCCACATTTCTAACAACCGGGAACATTTCGGCTGAGCGATTATGCTATATATGGCGTAAAGGCAGAAAATCCTCCCATTTGGGTGTATGAAGCTACTGCTGACTTGACGTGACTTGAAATCTCTCCACCCCGCGAGATAATCATGATCAAGTGTAATTCTCCTTCATAAGTGCAATAGGGAAGACCGAGTTCGTGAGGATGGTCATGAGAGCAGCACCTAATGAAGGAAACATTTGCTGAACGTTTCACGGACGCACAAAAGCTGCCCACTGAAGACTCGATTTCCCAACCGCAACCCCGCCACTTACGTACTACACCGTCAGACCACAGAGCAAGTCCGTGGCACAAACAAGTCTACCGCCGTGTTTATCCGTTCACATCGACACATATCACTTCCGTCGTTTTCAACTGTTACTATTCGTACTTTCACATTGATAACTCCTTAGATTATACAAAATTTGTATATTCTAATCATAGGTTATTTTCTTATCTTGTGACTGAAGCTATCATTACGTGTTAGCCCGGAAGCTTCTTGATTTACTGTCTGCACCGTGAGCGTGCTGCGCCACAGTTTCTTTCGTCTCCTTGCTGAGTGGACCGTTTATGATTGCACTGCCCTGATTCACCGGATAACGTTCTGTCCTGTTGTTCTTGGTTACTCACCTGGCTGTAAGTAATTTGTCTTTATATATTAATGTGTATTGCAATAAATGGAACCACGAAATTACGATAAACATGGC
>STRG.41712.10
AACTGAACTGAACTGAAGCTGACCTTGATGTTCGAGGCGCTAGTGGCGGGTCTGCGTTTGTGTTGTTTATCGCGGTGATTCGTATTCCATTTGATTGCGTGTCTACCAGCTAAAAGTCCAGTCCAGGTTCCATGTGGTACAAAGCATTATTCTGTTTCTTGTTGTTCCTGGGATTGCTGTGTTCATGTACTGGTCAGTCACCCTCCACGATACCGAAATGTGGTCGGGCGAAAGATTGTGGTGATTGCATGGGGATCGGCCCTCCGTGCTCCTGGTGTTTCGATGAGAATTACGACGACACAAAAGAAGGTCCAGGCTATCGTTGTGCGTCGCCTTCCGTATTGGTTGAACGCGGTTGTGCAGCTGAAAAAATTGAGGACGTCAAATCAAAAGTAACTGATGATAAAGGCACATTTTTCGACCCAGAATATGGTGATATTCAGCTCACTCCTCGTCATCAATCCTTGAAAATTCGACCGAACGACCCACTGGTGGTGAATTTCACGTTCCAATCAATCTCAGACTACCCGGTGGATTTGTATTTTCTCACAGACTTGAGCTACACCATGAGTGACGATTTGGAAACAGTGTCTAATATGACCAACGATATTGTGTTGACCATGCGTACTGTGACCAAAAAGTTGCAAATGGGTTTTGGTGCGTTCGTAGACAAGCCTGTATTCCCATTTGTGGTTCCGACGCCACAATACTTGCAAAATCCATGCTTGAATGTCGGAACGAAAGAACTGCATTGCGATCCACCATTTCTATACAAACACATTCTCTCGCTGACGGACAATTTTGAGGAATTTCGTGAAAAGACTAAAGTAACACGAATTGCTCAGGTTCTTACAGACAAGGATATCAGCGTGATTTTTGCCGTGGATAGCAAATTACACGCTCTATACACCAAATTGGCTGCTTTTCTACCTAGTGCAGCAGTTGGCGTGCTTTCTGCAAGTTCTACGAATATTGTCGACCTACTGCGTGACAATTACGCTAAAATCGCTAACAAGGCGGAACTGATGACTACTTACGAATCGGACTACTTAGAGGTCCAAGTTCTGTCTCGATGTCATGGTCAGACGGAGTTCAAAAAACAAACAGTTTGTAATGAACATCCAGTTGGCGGTCGAATCGATTATCAGATTTCAGTGAAACCGAAGCGTTGTTTCAAGGGCAAGAAAGCGGTAACATTGAAAATGCTCGCTTTGGATGATCAGGCTACGCTGGAGGTGGAAACAGCTTGTGATTGTCCCACATGTGATCAGCTTCCGCGACCGGATTATTCTGGTGCTCTGTCACCTCGTTGTCAATCACGTGGCTATTTGCACTGCGGTTCATGCCAATGTCAACCTGGTTATTCAGGCGATTTTTGCGAATGCTCAGCAGAGGCTACTGAAGGTGGCGAATCGGCTCTTATTGCACAGTGCACTGCTCCAGGAGACAAGGAAGTGGATTTGAACATCATCCGAAAGAGTGAATGTGTTGAAACAATCAATATTTTGTACATTGTACTCGGTGTTATCGCTGGCATTGTAGTCGGGGGCTTGATTTTACTATTGATCTATAAACTGGTCATCACGATTGACGATCGACGGGAATTGGCCAAATTCGAGCAACAAGGACAGAATATGCGTTGGGAAATGGCCGAGAACCCAATATTCGAATCTCCGACAACTAAAGTAATCAATCCGACCTATGAAGAGACTGGCTATTAACAACAGTCAGTCATCCCCCATCAACCCCACCCCCGCCTACCAATATCTCTCAGCCTGATACATTAGCATATACCCACTCTCTACCTTGTTTACAGCTCCCTACATCTGTTTTTACATGAACCACTTTTTTCTCCTGTTTTATGCCCGAATGGAGAGGAGAAGTTCGTTAGTTTATGTTTCAACCCACATATTATTACCATTAACCTTAGTCAGTCCTTGCTGGTGGTTCATGTATCCACGTGAGTTACAGTTCATTCATTTCCATGCGCATTTTCTCTCATTTCTCGCCACAAGTTCAAATTATTCACGCAGTCGAAAAGCTTTCCAGCGTCCTACTGCGTTGCGTTAGCGATTGTTACATAATGCTTAAAGCGACGAGTTATCGTTTTGTTTTGTTTTCTCGTGGAGTATTTTATTAAATCACATGCATCCATCTGATACAGCTGATGAACTTCGACTTGGCGGGTACTGTACGCCGTTCTCTTGTGATCCTACACAGTTGGTCGACTCGTCGTCAGCGTTTGTTTTAATTCGCATTCAGGTCCATATACCAGTTGTGCTTGCCCTTACCTTTTTTGCGTCCAGTGCCACTTGGGCATTTGACGGCAACATTTAATTTTTCTTGTTCCGGCGCTATGTCTGCTTTTATTCCCCCATTCATATTAGCCTGTTCTAGCTCATTTATACCGACCAGGTTCTCTTGCTACTTAAGTTTCATTTTTGCTCTTGTTTTATACCATTGTGAAATCGTGATTGAGAAGAATCCAGTCTGCCTCCACTTCCCTGATCGCACAGCCTCGTCCAGTCGACCATGCCTTTTGCTTGCTTTGCGTGTGCTACTTAATATCCATACATTTTTTTGTACATCATCGTAAAATAGAATTTTTTCCAAGGGAAA
>STRG.62423.1
ATCATCATCATCATCATCATCATCATCATCATCATCATCATCATCATCATCATCATCATCATCATCATCATCATCATTATCATCATCATCATCATCAACATCATCATCATCATCATCATCATCATCACCCTCGAAATCATCATAAACATGATCATAAACATCTTCATTTTGAATAATTTTATCATCGTTATCAACATTATCTTCATCATCATTGTCACCATCATCTTCATTATCATAATCCTGATATTCATCACTATCTCAATTATTATCATCATTATCATCATCATTATCAATATCGACATTATCCTTATCATCATCATTATCAATATCACCATCATGATCACCATTTTCACTGTCGTCATTTTCCTCGACGCAATATTCTTCGTCATCACCATCATCGTCATCGTGATAATCTTCATCAGCTCTATCACCTTCATCGTCAGTATATTTAGGAACATTGTTCTCATATACATGATCATCATCATCTTCATCGTCATGTTAATTAGCATGATCAGGATCATAATCGTCATCATGATCATGATCAAAATCATAATCTTTTTCATAATCGTCATGAATACCATCATTATCATCATCATCAACATCCTCATCATCATCAGTATAATCGTCGACTTCCTGACCGTAATTGACATCTTTTTGAGTATCATTATGAGGGACAACTTCATCAAGTTAGCTTTCTCACTCGCATCGTCTGAATGACCTTTGTACTTTCCTTCCACGCTTGAGATCACGCCGCGCCTGCGTGGCGGTCCAGGCCAAGCCTGAGTATGATTCTTCTGGTCTTTGTCTGATCCGATTTCATGATGATTCCTGTCCGTCCATCTCATGTACGCCCACTACTTTTTCCCTGATTTGGTCAGTTGTTCTTCTTATATAAGACGGATTTCACTCTATTTCGATTACTCTGTCCCGTACTTGTCGGCATATGTTCCCCTACAAACCCTACCGTCGATTTGAAATATATTACCTAACCTTTGTGACTGGAATGCCCCACGAATTGAGATATTTTGCTTGTAATCCCAATGATTGCCCTATGAAGTACACGTAGTTCAACCACTCGCCTTATTCGATTTGGGTTTCGGGTTCGTGTTCTACGTGCCATTCATTCTCTGAACAACTGTTCAATAACAGTACTCACTTTGAGGCTTCACAATTGACTTGTCGAGACAGTAAACAATTTGATTGGAATCCGTCTGTCAAGGCAGTACACAATTTGGTCGAAGTCTGCCTGTCGAGGCAATAAGTAATTTAGTCGCAACCTGTCGGTCGAGGCAGTACTCAATTTCGGCTCCGGGTTCCACTCAACTCAGCAAGTGAACCCATTGACTGTTTGCACTACTCGTTTAGGACAAGTACTCAATTTTTCGGCTACTCCGGTGTTCCACTCAACTTGGTGAGTGAGCCCATTGATTGGTTTCATTACGCCGTCTGGACGAGTACTCAACTTTGGCTCATCCGGTGGTATACAATTAACTCGGCGAGTGAATCCTACGGGCAGTCGACAGTACCCACTCCGGACGGGTACTCATTTTGGCATCCACCCTTTCGCGTAGCTTTAGTACAATACTGGAATCGGTGGAGTAACGCATCTGCCAACCACTACCTACTGGTGTCATCCGAGTTTGGTTCACCATCTATCCAACTCTTCAAATCTCTAAGTTAGCTGCGGAGAAGATGCCGCTGACCAGAGGCCATTCCAAACACGTGGACAATAATGGCGGGCAAGTCCCTTCTTACTCTGCTTCACGGCATGGTTCTAGGCGTAGCTCTAGTTTGGCTCGTTCGAACTTGCTGAGGGCTCCGATTAGGGAGAGACTGGTACGACGGGAGCTAGATTTAGAATCAAAGGAACAAGAAACCGAGAGTTTAAGAGAACTTCTTACGGTTCAAAATGAAGTAGAACTGGCAAAGTTTTGGCTGGATATGGAAGAGTAGCTTGAAGAACAGGACCCATTATTATCAGACCAAAATTCTCGGGTATAGAAATACGTCGAGGCTTGCTGCCCATGCAACTCGCTGGAGCCGGCAGTAGCAGAACCCATTACTAATTACCCAGAGGAACCCCACCGAAGGACACCACCCACCTTCGATACTCCAGACATGTCGAAAGTAGAGCTAACCGGCTTTGACGGAGATCCGAGAGAATACTGGACGTTTATCCGTCAACTTGAGACAAATGTCGAGGTAAAACGAGAAGATCAACGACTTCGTTATTTGATTCTCTACTGTCGAGGAAGGGCGAAACAAGACATTTGAGGATGAGTCGTGCTTCTACTCGCACTGGGTTACCCTCGGGCTCGCAAAATCCTACGTGATCTCTTCGGTCAATCACACAGAGTAGCCACAGGTCTCTGGAACAGTCTGTTCAACCCTGCCAGAGGGACCTCTAACCAAGCAAAAGCCCCCTCCGACCTGGCTATCCAAATGGAGAACTGCTCGCTGGCACCAGCTCAAATGAACCACAGCTACCATCTCAACTCCATGAATACACTGGAAAAGATGGGCATGTCTTTAGCGAAACCGTTGCAATACCGCTGGGCGGAATATGTGGACATCGCTACGGACGACGGGAGAAGCCCTTCCTTTTATGATTTACAAAGGTTTATTTCTTCGCGAGCGTGAATTATAAGCAGTCACTTCGGTCAAGTCGAGGAAGAACGAGAAGTGATTACGAGAAGGTCGGACGGGCAGAGCGCGCCTAGGTTACAACTTCGTCAGGAACGGTTGGTATTCTACACTTAGGGGATCGAAAGTCTCATTGGGTGTCTGATGTGCCAGCGAGAACACCACCTTCGGAAGTGCCAAGAGTTCCTCGCGCTTAGTGTAAAGGAACGTTGAAAGAGTTGAGGGGATGGAATGTTTGTTCCAAATGTTTTGGTAATACACATAAAGTAGACCTTTTCCCGCACAAATTGCTTTGCGGAAAGGAAGGATGTGTAGGTGTACACAACCCCCTATTACACGATGCGGGAGGTCTCAAATTACTATCTGCAAACGTTTCACCTACTATGAGCGGTAAAAATGGAGTATGCCTTAGGATGATACCTGTAAGACTGGCCGACCCCGGCGGAGAAATAGAAACATACGCATTTCTTGACAGTGGGTCGGGTTCCACACTTATGAAGGAAAGCTTGTTAGGAACCTTGAAGCTCGAGAGCAGATCAGTGTAGATTGCCGTCATTACGGTGACCTGAACCTCAGCCATACCAAGCCGAAGTACAAGCGTAGACGTGGTGGCGATAGACGGATCAGAGAACATAT
>STRG.53959.4
GTGATTGTTGTTCTATATTGAACCCACGGTTTTATTCAGATGAGACCTGATTACTTTACCGTTTTGCCAAGTAAACTGTGGTGTTGATGTTTTAGTCAGTGATTGATGAACAAATGTAGGAAAATGTTCAAGTATGAACTATTTTCCATGCGGACGGGTAAAGCACTGCATAGAATAGACATCGATGTTTGAAAGTGATCGTTCGTATTCCATTTTCGTCCTTCTTCACTGCATGTTACACATTATCACAAGTGGAAAATAGGCAGTTGTCAAAGTTACAGAATGCAAAGAAAGGGTATCTGAGTAGAGTTGAGTGTCCCGATTGCGTCAGTGTGACGTTGTTTTGTTAGGGGATCCAGAGGTAAGATTAGGTATACCGTTACACGATAAATTTAGCTTTTTTATTGTCTGCAGTGACCGATGATGCGGTCGTTTCTGAATCAGAACATTGGGAGTCGGATTCAATAGAAAGTTTCCTGACTAACAAAGTTCCACATACACATGTACCGGTTTATTCTTTCTTCGTCGAATTTAGAAAGGTTGATATCAGTGAGGTCGAAGACGGTCCGTGGAAGGTGCATTATAATAACCACCAAAGTGGATGCATTGCTGGATTCTTTGATCAAAATCTTTGTGATATCACTAGTATCCATAAAGGTCCACTTGTAGTTTCTGCAAGTTCTGACATAGCATTTGTCAGGTGAGTCCCGCGACACACTGACGATTTCTTGCACTCCGCGTGACTGTTGGAATCGACAGTTACGAGACGCAGTGAACGTGCTTGTGGGTTTTCGGGAAGAGCTTTTACAAAGCATCAATGGAACAACAACGGTTTTTGGATCAGTCAACTTTCAGCTGACAGTAAATGACTTATCGTAGAACCAGTCATCAAGGATAAGATTTTGGTTTATCCTTAGCACGAGTGGTTCGATCTGTTGAAGAGAAGATCATCATGTGTGGGTTTCTGCTGTGGTCCAATGAAACCACTACCGACCCAAAAATATTTGTGTACCGTTATTGTAGAACTGGACGAAATTTTGCGAACCGCCTTGCAATTTCGTGAAACATTGGTTTGTTGTCGATTGACCACAATTATCTGTGATACATGTGCCTGGGTGCACGTTCGCCAAGTGATAAGCCCTACAGGTTACTTAGGCTGTGATTGGTGTATTCAGCGTGATGTGAACATTCAGGAAAGAATGACCTTCCGAGTGATAAGTGCAAAGCGACAAGCAGACGATCACTTCTGTACGTGTAAATTCAGACGCCACCACATTAGTGTTATTCTATTCCAGAATTTGTAACCTGAAATGTTTATGACGTTCTCTTTGGACCATGTGCACCTAGTGCATCTGGATGTTTCGCAATGCCTTCTGAATGCGTGCCTAAAAAGCGGTTGTTCAAGAGTCTCTCTTTTGATTATTGATGGTGATCATGGGCTTGTCAGTATGATTCTGCCGACGGATACGAGTACTCCTTGTGATTTTCAACGTCTGTGTCGTCACACGCGGGACCACGATCTTTGGAAAGCCACTGAATATAGGCCTTTCTTATTGTTCGTTGGTTGTGTTTCCTTACACAGCACACTTCCCACTGAGATATATGAACATTTTCTACTTTTCTCATTCCTGTGTACACTTTTCATATCATCCTGTTTTGCCCACATATTATGTTGATTTCGCCCACAGCCGTTTATGTGCACTTTTACAACGAATGTCACACATTTATGGTCCAGACGAATTTGTGCAAAACGTGCATTGCCTCACTCGTCTGTCCGATGACGCCCAACAGCATGAGACGTTGGACACATTATTGTGCTTCCCTTGTGAGTCCCATTTGGGAAAACTGACTTCCATCGAACCTCGGACCAGTCAGATTGGCCGAGATGTACAGGAGTCTTCATGAATTGCATAATGTCCTCATGGGAACGGAAGTAAACCATGTTTATTACGATATTCAGGCAGTAGTATCCCTGAAAGACTAACATCTGAGTCATGCGTTGTCAGTGGCATATTTTTCTCATCAACCAGTCCCAACAGTGCTACCCTAATTCACAAACATCCCACGGTCGTATTGAACATTGTCAACGATGTTTTAAAATTCGCTTGTTCTAATAATTTCAGTTATTTATTTTACATTCAAATCATTCGTAAATTTGTTCTGTGAGGTGTCTGGAGAGAGGTGAAGTAACTGTACCCTTAGACGACATCAGTTGTACATGTCATCCCATTCCCAGTCATGATGTTACCCCCCTCCCCCCTTGTTTGCACACATTCCTATACAATTTCAACCTACACTTTTCCACTTTCAAAGAATATTCATTTGATATTAGGTATTACGTCACTATGGTAATACTTGAAAGCTCTGTGCTTTGCACCATAGTTGTCTCTGACTTTTGTTACCATTCTGATGTCCAAACTTTCTGAATTCAGCTTTACTAAACAAATATATGTGCTTTTATACTTTCTGAACCAAACTGCTGGTTTGTGTTCGTGAATGTTGCTGCTATCTGACAAATAAAATGAGGTTTCATGTGGTGATTCTGATGGTCTTTTAAAGTTTATTTAGGGTTACACGATCTAGTTGCAAACTTGTGCATTGTATGAAATGTCTTTCTAGATGTACATCGTTGCACATTTCCCCGATGAGAATACTTACGCGGTCATTCACAGCAATTGGTTGGTGAGCGACTGTCGTGTGCGGTGGCCACGGGTCGCCAATGTTGGGGTGTACAACGCGATAGTTCTATCGGGAATTGTTCTGCCTGAATCAGTTCCGGATTATGAGTTCACTGAAATGTGCCGCTCGGACCGCTTCGCCGATGCCCTTGCGTTCGAGCGTCAGCTGGTAATGGAGTCGAGTTCCGGGGCTCCTGTGAACTTCTCGTCGGACGAGAGTCCGCCTTGTAAAGAGATGCCTTCGAATGTACCATTATCTTCTTCTTCACCGACGTTAGGACAAGCGGAAAATGTGCAAAATTCCCGTTGCGTGTGGTTGCCACGGACAGTGGTCACAGAACTTCAACAGCCAACTGCACCGTCTGCCAGTGGTACACCAAGTACGGGACTGACCACTTTGTCTCCCAATGTAACCTGTTGTCCTCACGCACGTGATGTATTACTTGCCATCGAGAAATTGCGACAGGAAGTTTCCGATAATAGGCGGGCAATTGAAGCTCTGACGGTTACCATTGGAGCTTCTAACGCCAGTGCCATGCAAGCACAAATCAAGCAAATTGCCACCATGAGTGATTTCCTCAAGTTGGACGATCAGTTGAAATGCTCAGAAGTGTATTCGAATATGATTACAACTTTGAAGTGCAACACATGCACGGAATTGGGAGAGACGGTGCGTCGAATGTTGTCGACCGTTGTAAGTGACGAGGTTGCAAAATACTGCTGCTGGCAAGGTAGCAACAATAAAATACCTGTATACAATCATTTGATTATAAAGGCGATTAAGGATGCAATTCGAACTTCTGACACGTTCGCACAGGAACCAGTATCTCTGGTGGAAACGCACATCAAACGTTGGTTTCGTAACGCAAGGGATCGTGGCCGTTGTCAACGATTGCGCAGGTAAGTAGTATGTTGAATTTGTTTTCCATCACTAGTAGGATTTATAATGCATCCCATATTTGTTGCTTATCGCTCATTTGAAAACGAACCGATGAAGATTGTTAGCCTGTCATCATTTTATTGTCCACATTTATAAAGTATTCCGTTT
>STRG.5442.6
GCAGATGAATTGCATGTCAGACCTCAACTCATTGCAGACTATGGAACGTATCACTCGAGTGCTACCAACGCGTCTCCAGGATTTGTGGGCTAGGACCGTTGATGATATTTTGGGAAGAGGAGTCGAACCGAGGTTCCAAGATCTGCAGCACCTAGTGTCCCGTGAGGCACGGATTGCTCGAAGTAGGTTTGGCAAACTTGCCGCCAATAGCAAGGCTCAGGGGTATTCGCGGTCATCCAGTTGGAGGAATTATGCACAAAACCCGCGTCCAGAAGCGACACGGTTCACGCCAAATCAGGGTAGTACTTTGTTGGTCGCAGCTAACAGGTGCTCGGTATGTAATGGAATACACACACTTGAGGAATGTCAGCGATTCCTGTCTCGTGATATACCCGGTCGTTGGGCATTGATCAAAGAAATCAAGGCTTGTTTTTCGTGTCTCAAGTGTGGACATCTGTCCAGCAACTGTTCTGTTTCAAAACCATGTTCAACATCAGGTTGTTTGAAACGGCACCACCCTCTACTGCATGTTGCACAGAAGCAAGGTGCCGATCAAGTCACGCAAGATACAACACAAGGGCCGCAGCTGGATAAGCTGGGTACGGACAGTGCGAAAGGGCATGGGCAGTGGACCAATAATTGTGCGGCTACTCTTAGGCCAGAATGTCGGGTCAGTTTAGGTGTGCTACCAGTGCGAGTAGACGGACCGGGGGGCTCCGTGGAGACCTACGCTCTGCTGGACAGCGGGTCTGATGTGACTCTAATACAAAAGGACATTATGGAGCTGGTGGGCCTGAAGGCATCCCCGACCTCACTTTCGATTTCGACCGTAAATGGGACTACCACTTGGAATTCGGGAATAACGGAGCTGCGACTGAACTCATTGTCAGAGAATGATTTCGTGAATGTAGAGAGAGCATTTTGTGTTGATAGGTTACCAATCCAAGCAGTGCAGTACTGCACAGATGCGGACATTTTATCCTGGCCTCACCTACATTGCGTCCAAAGACGGAATCTGGAAGATTCGAGAGTGCGAATCCTGATAGGTGCCGACGTCCCAGAAGCACATTGGGCATTAGAGCAAAGATGCGGCAAAAGAAAACAACCCTATGCTGTGCGGACGATTTTAGGATGGATTGTTCTTGGTCCGATAAACCAGGAACCACACTTTGCGAGAACAGTAAACTACATTGAGAGGGGAATCGATCCCTTAGCAGAACAGATCGATCGACTATACAACGCCGAATTCTGCGATGGGTGTGCGTCAGAAAACTCTCCTTCATTAGAGGACAAACAGGCCGTCGATATGGTTTCCAATGCCATAACCTGGTTGAACGGACACTATGAAGTTGCACTCCCGTGGAGGAATCCCGAAGTGAGACTTCCAAATAACTATATTGTGGCCAAAGAGAGATTGAACGGCCTGAGGAAAAGGTTTGCGCGTGACCCTGAATTCTTTGAAAAATACTCTACAATAATAGAGGGTTATGTGCGCAAGGGCCACGCCCAGTTAGTTCCCGATGTACAGCTAAAAATGGGTTTTGAGCCAAAGTGGTACTTACCACATCACGCAGTTACAAACCCTAAAAAGCCTAGCAAGTTGAGGGTGGTGTTTGACTGCGCGGCTGCATTCCAGGGACGCTCCTTGAATGATTACTTGCTACAGGGACCGGATACGACAGCAAGCTTAGTTGGAGTGTTGCTTCGTTTCCGAAAGGAATCTGTCGCGTTGGCTGCGGATATTGAAGAAATGTTCATGCAGGTTCGAGTGCCAACGAGAGACAAAGGAGCACTGAGGTTCCTGTGGTGGGAAAATGGTCGACTAGGTGGTAATCCTGTTGAATATCAGATGAATGCCCACCCTTTTGGTGCCACTTCCTCCCCATTTTGTGCAAATTTCGCGTTACGTCGCACGGCAAACGATTGGGGAGGACAGTATGAGGATTACGTCTCCACGGCCGTGTATAACAACTTCTATGTAGACGACTGTCTTGTTTCTTTGCCCACACCGGAGAATGCGAGAGTTTTCGCTATCCAGATGAGTGAGTTACTATCACGAGGCGGATTCCGGCTTCATAAGTGGGTGTGTAATCGTAAGGAGGTGCTGGATATTTTACCAAAATCTGAGCTCGCCCATCCCACTTTGGAAATAGATGATTGCGCGCCTGTGCCGGAGAGGACGTTGGGGTTAGAATGGAACGCAATAGAAGACACGTTCCAGTTTTCATTCTCAATACGCGAAAAACCTCAAACAAGGCGTGGCTTGTTGTCTATAGTATCATCCGTGTTCGACCCGCTAGGGTTGGTTTCACCTTTCATTCTGCCAGGCAAGGTGTTATTGCAATCACTGTGTCGCTTGAAGCTTGGTTGGGACGATCCAATTGGAGAAGGACCCCTACGATGCTGGAATGAGTGGTTAAGAAGTATGGAACAACTTTGCGCATTCAAAATTCAGCGTCCCATTATTAGAGGTAACTCGCTGAACGAAGGTGTGCAGCTTCATGTATTTTGTGACGCTTCTGAAGTTGGCTATGGGGTGGTGGCGTATTCCAGAATGGTTTCAAGGGACATAGCCCCCTACTGTGCCCTATTGTTCTCTAAGTCAAGGGTAGCTCCTCTGAAGACCATAACGATCCCGCGCTTGGAGTTAGCCGCAGCAAGACTGGCCGTTAGAGTTTCTCGGATGCTCATGGAAGAAACTGGAATCAAGTTTGGTAAGGCCTACTACTGGACGGACTCTGCTATAGTTTTGCATTACATAAACAACACTAAAACGAGATTTAGTACGTACGTTGCGAACCGTTTGGCTGAAATCCATCAGTGGTCGGAACCCTGGCAGTGGCGGCATGTCAGATCGGAGGCTAACCCCGCAGACTTGGCATCAAGAGGCACAACATCACCGAGTGATATCAGCTGCTGGTTCGAAGGTCCTAAATTCCTGATGGGCGATGAAACCTCATGGCCGACCTGGCCTACGGTTGATGCAGCACCACCAAACGTTGAGTTGAAGCAGCTTTCGAGTACAGTTCTCACAGTGTTGCGGGATACATGGTCGGACGCACTTCTAGCTAGGCACNTCCGTGTTCGACCCGCTAGGGTTGGTTTTACCTTTCACTCTGCCAGGCAAGGTGTTATTGCAATCACTGTGCCGCTTAAAGCTTGGTTGGGACGACCCAATTGGAGAAAAACCCCTACGATGCTGGAATGAGTGGTTAAGAAGTACGGAACAACTATGCGCATTCAAAATTCAGCGTTCTATTGTTAGGGGTGACTCACTGAACGAAGGTGTACAGCTTCATGTATTTTGTGACGCTTCTGAAGTTGGCTATGGGGTGGTGGCGTATTCCAAAATGGTTTCAAGGGAAGTAGCCCCCTACTGTGCTCTACTGTTCTCTAAGTCAAGGGTAGCTCCTCTGAAAACCGTAACGATCCCTCGATTGGAGTGAGCCGCAGCAAGACTGGCCGTTAGAGTTTCTCGGATTCTTATGGAAGAAACTGGAATCAAGTTTGGTAAGATCTACTACTGGACGGACTCTGCTATAGTTTTGCA
>STRG.76387.1
GTTCGCGCGTTATTTGATCATCTGAAACAGTTTGGCGGAGTCGAACGATCTCTAAATATGGATCATATATCACGAGCTTTCCCCTCTGACTCGTCGCCTGCAATGGGTAGACGACCAAATATTTCACGCCAAGCGAAAGGAATCTACTCGAAAAAGTTACGCTGGGTGGAATGTGAACGTCTGAGGGAAATCATTCCTTCCGTTGCCAAATGTAAACAAATTGATGAAGTAAAAATTATCAAAGAAGCGATTAAACATATCAGTCGACTGGAGGAAGCTGTTCTGCAGCGCATTGCGACTGAGAATCCAGACGCTAGAACAAGTATCACTGGTAAACGCGTCGTAGATTATCTGCCAAGTCAATTCCTCCTGAGTATCGCCTCTCAGGCCGATATTCGATTGCCAAATCTCATCTCAAACCAAAGGATTTCACCGGTCTTCCCACCTCCATTGAATTCCATCGACAACTCAACCGGTACTTCCCCTTGTTGGACAGATGAAGAAAATGAATTCGTACTGGATCTGACACAAAGTTGATCCTTTCTTGGTTGAAGTCATACGCTACGATCAGTCTTTCCCGTGCGTGAAGCTGACGCTTTCTTTGATTTTTTCTCGTGGATACAATGAACGGAATGCTGATGAGGCCCAGCCCCATTCAGTACTATTCTGACATTTCGCGCCAAACGATTGCCTGTACAGTATATTGCGGTCACTGCGCGATCACAAATCATTCCTTGACTCTGATAATGACTAAATAATCATGTATGAGTACATTCAAATCTCTTTCCGTTTGGTGTAAAAATGGTTGCTTTAATGTTCCCCGTAGCTATTGCCCACGGGGGAGTTTGAAAACAAAAATATGGAAGTGAATAAGAACTCGGTGACTGTTTACTGCTGGATATAATTTGGCAA
>STRG.43375.1
GGTTTCGGTTGTTGCCTCACAGCATCGTAGAATCCAGGGCAAAATGAATGGAGACATAGAGTAAGAAAGAGCTGAAAACAATCAGGAAGAAAAAGGAAGAGTTCGAGTGTGACTACGCTACTGGTCACGGAACCCAATCATGTCAAGCAGTGTTTCCAACCATTTGATGGACAGGTTTCGTACATCCCATTCTGGAAGTCTAACAAGTCCTGCTTGGCTAAGTCCGTTGGTCAAAGCTTTCAAACGAACGGCGCATCTGCTTGTGTAGTTGAGAAAATCTTATTTGTCTTGCAAATCTGTTACTTCAGTTGTGATTCATGTATTTGTCACTCAGTGGTCACCGTCGATATCTTCCACTTCCACCACACATCTCATTTCAGAATGGTACACCCGGAACCTATTCCTTCATCTTTTGACTTGCAGAGCATTCCTGTACGACAGAGCCAGTTTTCCTCGATTCATGAAGTGGATAACCTTATACTTCAGATACTTCATGATGTATCCCAAGAAGGCAGGTATACGGGACCGGGTTGTATCCAAGAAGAGCTATTTCGACGCTTTCCCGCGGTGTTTACTTTCTTGCGTGATATTGGACGTAACCCGGATACTATTCCTCGCCTCGTGGAGCATAGGCGCCACGTACAGCGCGTGAATACTCAGTTATGGGCCTATGCCACAACGCATAATGTTATTACTTTGCGAGATATGGAACAACTAGTGCAGGCTGAACTCCCGGATTCTTTTACGTTGCTAGGCCCCATTGTAAGCCTACCTGCTGTTTTGGAGATATGCCAAACTCGCCATCTAGACAATCGGGTAATCGAGGCGTTCAGACGCGGACACATTCCGTCCCGATTGTGTATGACAAACGAAGAAGTGCTGGAGCTTTTGTATGATTGTGTGTGCAAAAACCGATTCCGTCTTCCAGGCAGTCTGAGTGGAAATAGTACATCTCTGTGGTGGGAGTCTGCATTCGTTCATTATCTCTTACTACATATGGAAGTTCCCGGCATACCGTCCACTTTTACCAGAGATCTGGCTTTTACCTACAACGTCTCTTTTCTATCCCCTTACGGGATCCGACTAAACGGACTTCCTGCTTTAATCAAGAGCGTTATATCTATGCTGCGCCCGGAATCTCTTGCGAAAGCCAATCAAATAGCTGAAACGCGCATCAATAAGGAAGTGCGTGATTTGTACCAACAATTTTCGGATGAATTCTTCGATCAGGCATCAATGTCCTGGTGGAAACACAATCCGGTCAAGGTGCTGAAACATTTGGCCAAATGTACTACCTCATTGCACTCGGCCCTAACACAGTGGGCTGCCTCGCGGGGATGTGTCTGGCCCGAGGGTTATCTGGACTCCTATCTCTTGTTCGGTGAATTTGTGGAACGTGTGGCTCAAAAAGGACCTTTTCGATGCCTTCTACATTTGGTTGTGGCATTGGCCAATCGTGGTCAGCCTCAGTTCGAGCAATTGGTTGCACAGGTCTGTAAGTTTGCTACCGCGGATCAACACGCACCGCCCGTTGTGGTCGATTTGACTGATTCACCCAGTACACCTGTATACCCAGAAGAAACCGATGACACCGATCCATATGTCAATTTCCTTGTCGACTTGGTCAGGGAGTTTAACACAGTCCTGGAAAACAGTGATGGTACGGATACAGTTTGGCAGGCAATGGCCGATTTGGAACGACGTTTGATTCAGTCGGACACAAGACCCGGCTCATCAACGACATCACACCACACGTTGATGCAATGGTTGTCAGAGGCGGCAAAAAAATCCATTCCAGACTTGAAATGGACATTAAAACCTAAAGGGCCAAAAAAGGAGGAAAATCTTTCTTCTGAGGATTCCACAAAGCCGATACACTCCACGGACACGTCCAGCTTCGATCCAGACAAGATCTGCATATTCGTTCGCAAACTGACATGGCTTCGTGAACGATCCAAAGAAGATGTTATCAATCTGGTCAGTTGTGAACTTCGCATTCCACGGTCTGAACAGCTCGAACGTGTTGTGTCTACGACACTAATGGAATTGACTGACCGTGATGCGTCTGTTCGCGAACCGGTGCTGTACCATGAGGATATCCCGAGCTTGGATTCGGTCTCCGTCTCCCGCTCCTCGACGAGTGATCGCACGAATAGTCGTCGTCAGGTTAGCTTTTCCATGGAAGCCTCAATCGCGCTGATCAACCGCGACGCTGTGCTCGCTTTGCTGGCCACATGTCCACCACTTGTCGATTTGAATAATTGGAGTCAGTGGTCTACTAGCGGCTTACTTCTCGACCGTTGGGGCTCGTTGGAGCGATTCCTGTCTGAATGCGGTGCTTCAAAAGTTTGCGATCGTTACAACCTTGTCGCTATCCGGCTCGTTAGCGACAGTGGCGGCGATTGTCATGGTGGAGGATTGTTACGCTTCACTGCTTCGGCATCCTTGTCTGATGTGGATCGTTTATTCTGTCAGTGGAGCGACACTCGTTCACTGGATGCAGCACGCGCATTTTGTGATCTGATGATTGGCTGTCTGTTACAAATCAACGGATTACCAATTTCACAAACAATTCAGGCTGTTGGCAAACGATTGGCTAGTCAAGTTCCAGGAACATCAAACTGGTTGGCACTAGGTCGAGATTTACAATTTTGCTGTCCAAATGCTCTTCTCGGCCCACTGTTTAGCAAGTTTCTTGTTCCGTGCTTGGATCAAGTGGGTCTTCGGTCTGCGAGTTCTTGGTCAGAAGATGTTCCGGACATTGTCATCCCCGAAATAGGTTCCGATGCGGTAACTTATTTGGATCAATTATTTCGTGCGCCGGGACTTGCCAAATCGGATTGTTCGATCCTGATCTCATCTGTTGGGACAATTGGCCTGCAGCTCAGATGGCCGGCATTTGTGCGCTACTTTGAATCGCATCGTCTTCTTGCACAGTCCTTGGGAACCGCTGTCTCGTCTTGTGAACGAGCAGATGACGAGTCCGCATCCCGTTTGGATTCCTCTACTGTTCAGACAGATAGAGTTGTCACGGTTGAAGTGAAGCCACCAGCTGATTCGACCCCACCCTCAGCCGGGCTCACAAAACAAGCATCTAAGCAGAGTACGCTCGAGTCAGTCATACCATGTGAAACGGATAAACGCTCCATTCCCGTGGATCGTTCGTCTCCCACAACATGTTCATCGCGTCGAAAATTCATTCAGGAACTACGTCGACGTGAATTCGGCTGCGGTGCAAATCTGAGCACGGAGGCCGCTGATTTAGTTCGACGCATGGAAGGCAAATTAGCTCGGAGCCTTGTACAGCTGTCGGAAGATTTGTACGGCGCACCCGGTCACTTCTTGCTTGAACTAATTCAAAACGCGGATGACAATCGGTATAATCTCCCGCATACGAATGAAACGCGGGAGTTGCCTACCTTGGAATTTTGTGCTGCGATACATACTCGCTCAGGAACTTCAGTCGAACCCAGCTCAGCGCTTTTGGTCATGAACAACGAGGCTGTCGGATTTACTGAAATGGACATCGCTTCACTTTGTGATATCGGTGTGAGTACGAAAACGGAAGATCGGGACTCGAAAACTGGTCGTAAGGGTATCGGATTCAAGTCTGTATTCAATGTCACTGATGCACCGGAAGTACATTCGAACGGTTTCCATCTGCGTTTTCATCGTCAGTCACGTGAATCCACTCGAGGTCCATCCTCGGCCGAAACCGGGCCAGTCTCTCAGCTAATTCCGGAATGGTGCAACTCCTCCGAACCTGGGTTATCGCAACAGTCTTCTGGATGGCCATTGCCGTGTCCAGTCCCATCCTGGTGTACCACACTGCTCGTACTCCCGTTGACGGCCAAATGGAACTCACCGGGTCTTCAGTTGTCCTCTGTCATTCACCTGACTCGTGAGACTTTGGTTCCCAGTGTGATGTTGTTTTTGCGTCGTCTGCGTTGTTTAAAGTTCTCGTGCTCCTCTGAGTCGATCACGTCGGATGCATCGGACTTTCGCAAAACATTGCTCTGCCTAACGCGACACTCAGAACAACTCAGTGGGAACAATAAGGACCACGTTACCGAAGTGATCAGTGTCATTGAAAAGGAATGGAATCACGCTAAACCGAAAAATCAGGAGACCACAACTGTGCACCGTTGGTTTTGTTTTCGTGAGCTCGTTCGCGCCGATGAATCGCGTGGTTTTGGATACACACCACGGAACACGGAAATCTCTATTGCTGTTTCTCTGACGGATCCGGAACCGATGCCGAAATGTTCGATATTCGCTTATCTTCCAGTGCGCGAATCCGCTTTTTCCTTTTTCATCAATGCCGATTTTGATCTGACCTCATCGCGTGAAGATGTGGACGGCACAAGTGCTTGGAATCAGTGGCTTGTGGGCCAAGTTCCCAACGTGTTCGCACATATGATTGAACAAGCTTTGCAGCTGTTTGATTCACCCGAACCCAACCTGAGTTCAATTGAGTTGGTCACGCAGTTGTCACGACATCAGTTTATCGGTCGTTTGTTGTCCTGCTTACCGTGCTTATCGGACAGTCTTTCTGGACAGGCTCAGTCGGGGACACATGTGTCTGGCGGCCTATTCTACGGTCTTTCAGCTCAGTTGCGTCAGCGTCTGAGCCGGTTGGCTTGGTTACCGGTACAGGAATGTGGATCAGCAACCACCCGCAACTTAGTCGACCACACTGGACCTTCTGGACCTTCGTTAGCCACACCTGATCGTATGTTGCTGGCTCCTTGCGAACAGGATGGGGACGGTTCAACGGGGTCTTCGCAATCATCTCGTGTATTGACTCGTCTTCTGGTTGAACGATTGGGAATGCACGAACCCCATCCGGATTTGTTGGCACCACCAACCAGGCGATTGGAACAAGAACAGGAGGCAGCCGAGGATGTGTCTGCAACTGAGGGTGCTTTATTGCATGCTGTCGAAGAAGTAGATGCTCGCTGTAGTTGGTTGATCACCCGCCACCGTCGGGAGGCTTTATTCTGGCTGGGCGTGCAGACGATTTCGATAGATTCACTGTTGGATTTAGCAAGTCACCTGAATCCGGATGAGTGGCGACGACCTGAACTGTTGAATGTGTTTTTGACCAGTCTGGAATTGGCCATCTCAAATCAAGTGACCCGACCTCGTGAATCTCAATCATCACACAGTACAATCTCGGTCGTTCGACGTCGTGTCTTATCTGCTTTAGGTCATATGTGCATTCTACCGTTGGTTAATCGGAACGTAGTTCGATTTACTGACAACATTCTGCATCCACTCTGTTGTCAGCAGTCGGTACCAATACTGTTACCACCATCACCATCGCAACTGGTCAATCTAATCGATCTTACCTACGAGGACTACATCGAACTGCTTTCAACACTTGGCCCATTGGTGGATCCTTGTGCAGTTAAGTCTTCCATCATGCGGTGCTCCAGTGTTGGTGTTGATCTATCCAGTTTGTTGACCCAACCGAATCCGGAGGGTTTCGAGATGAAGATCGCTTTGCCAGAAATTGTGTTCTCCGAATGGATTTCACCCGCATTAGAACAGTTTCAATTGCAGACGGACGATGGAAACGGCTGTTCTGATGCGATGGTCAATTGGCTAGTGGCTGTTGGACAGTTGTATACTTCCCTGATCTGTTTAACCGATTGTCCATCGTTCACACAAGTTCCTCACAAGTTGCCACTCGTCATCCGAGATCGTGCTGGACGTTCCCACATCACTCCGTCTCTGAACTGTCTGCCCGGAGAACAGCGCGACGAGCCCATCTTTCTCCCACCCACCTCTTTCACCATTGCGGTAGGTACCGCACCCACCACGGGTTCATCAGACGATTTGGAAATGCGACTGTTCGAATTTCTCCTGGCTCAGTTGGATGATTCGGATCCGATCCATTTGATCTCTGTAGCTTACTTCACCAAACCACTGTCTACAGATCGGCACGGATGTCGTTGGTTTCAACTGTTCTCTGAAGCAGGTGTCTGTACCCTATTATCCGTGCACTCTGTGCGTTATCACGTGACCGCGGAACAGCTGACCTCAGACACTATGGATTTATCATGTGTGCCTACAGCCCAATACTCTGCTTTGCCCTCCGGACATCGTCTTCGATCTGCATTACTTCTCGCTCTGGAGGCTGCCGGATATACGTTTGACTCGCAGCCGCAGGGTGATGCTCGTGAATGGATTGTGGAAGATTTTGTCTCCCCGGGAATGGAGTTGCTGCTCAGTCTAATTGGCCGATTGTCTGATCAGCACGCGGCCACAGAATCCTCATATCAGTTGGCTTGTCTGTTGTATGATAATTGGAACGCTTTCGAAAGGGTTCAGCAATCCTGGTTTGCCACGAAATCACTTCCCGGTACACAGTCAAGTAAATTACGGCCCTCTACCACCGGTGGTGGGGTTGCCATTGCTCCTCTTCAGTTTGACACCACCGGGTCGGTCAGTTCCTTGGGTCCAGCACGTTGGCTTGTACAACTACGTACAACTCGTTGGTTCCCAGTTTTTGAGTCATCTGAACCGAATTGCGTACGTCTGGTTTCCCCGGAGCATGATGCGCCGATTTATTCACCAATTGCATTTAATGAACTGCGCAGGTGGCACGACGAGGAGTTTCACAATCTTCTACAACGCGTTTGTCGAATTTGGGCGCCCGGACCGTACGTTGCACAGAATCCCCCACCGAATTCCGGGTTTACGAAAGCGTTACAATTAGCAGAAAAACTAGAACGTTCCACTTTTGAATCGCTTGTAAGATTGTTGCCCACTCTGGACCACCTAGCGGACAGTGACGAGCGTAGCATACTCACTCCGGATTTGATGCTGAAATTGTACCGGGCTGCTGGTCGTTGTGCGCCCACGGTACATTCCAACGGGACAGATACATCCGAATACAATTTCTGGCTTCGGTCCGTTTTTGCCAGTTCCGAATATCCATGCATTTTGGTCCAATGTCCCAACACAAGCGATATGAAACAACAATCTGGAGACAATGTGATTTCTGTCAAACGTGTCCGCGTTGATCATCCCACTCCGAGCACATCGACTCATGGTCTGGATCTCATTTGTCCTATCTGTACGGAAAAACGAGTTCATTCCAAATCGGTCACTTCCGGTTCCAAACGACGGAGTGTGGAGTCGAGGTCGGGGTCGACTGGGGATTGTTCCAACTCTCCGCGGTATCACCTAGTCAAACCAGACCAGGTTTGTTGGATTCGCGCAAGACTACCGGAGCTCCCAACGCCTGAAGGTGAATCAGGGATTCGCGAACTGGACGAAGATGATGACGAGGAGGAATCGATTGATCCGCACATTGACCAATGCATATTCGAACCACATTTCATTCCAGACAATACAAGTTCCGTACCGAAATCCGTGAACCAAACTGGAACGCGACCGTACGCGCTAAATGAATGTTACAGTGGGGAGCATCGGTCGTTTTTTGTCGACACGCTCCGGATCCCGTTGACATCCTCACTCGATGAAGTGTTATCTCTGCGTCCACCAGCGAAACCGGTGTCTGTTTCAGGGGATCATCCACGTTGGACCCATAAACGTTGGTGTCATTTTGGACGACGTTTGGCACAATGGTACGCATTGCTTGACTATTGGTTGCTGCTTGAACTCGAAAACTCTGGATCTCCAAGCTCGGTTGTGACCAGGACTAAGACCAGTGCTGCTGTTGATGATCAACGCACAGATCGACTGATGCGGTCGAATGGTGAGACAAATGCGGCGCTCCAAACAGTCTTTCAATTCCCTCTTCTGTTCGGCGCTGATGGCCGGTGGCATCGACCCTCAGACGTTCTCACCCTTAATCGTCCTGGTCAGTCTGAGAACGGTCGTCAGCTGCCGCCAAAGAGCTCAACACACTTGGGCCGTTGCCTATTTGCTTGGACAAAGCCGCAATACGCAGATCTCGTCATCCATGCTGACTCGGACTCGGGTACTGGACTGTACACCGTCTTGGCCCACAGTCTAACCCTATTCGACGCTCGACACGATCCTCGGTTCACTTCGTCAATGGAACCGCACGACTCACTCAGTCGATCATTGGGCGAGCGTCCCTTACATCGGGCCCACATTGAAGGCACCGCACGTGGACTTTTGCTGGATGTTATTGGGTTGCCGGTGATTGATCGAGTAGCCATGCTCACTATTACCCCGAGTGACAGACACTCCTCCTTGAGCCAAACTCCGAGCACCATTCCACACAGATCAATCCCGTGCACCCAGTTATCCGAGTTTTGGCGTACATTCTGCAGTTTGGTAAGGCTCTGGGCCACCTCGCTTCCCTCCAGTTCCACTGTGGTCCCACTGGATACGCTCGGCGCCTTTCTTGTTGATCATCTCACTTTAAAAATGTCGGCTCGCGATAGCCTTCCGATAACACTATCGGATAGCTTGCGCCGATTTCGTCTTACCCGTCGTTGTCTGGCCTGTGTGTTGGACAGTCGTTTGTACGTGGACAGCACTCTGGGAGCTGATCTCTTTGCTCGACTGGCGTCTTTATCGGTAGAGACTACAGCCTCTGTGACCTTTTTGGCTGTGGGTTTGATGGACGATCCTGACCTGATGGATTCGATGTCGCGCATGGAGCGTAGTTCGACCCGTTCTCTCTATGCATCGTTGGCTGATTCTGTTTGTCCACTCGGTGGTTCTGATAAAATAGCTTTGAAGCATTTCCTCCGCGGTTTCTTGAATGTGATCCATTCCATAGCTCCTGATCTGCATACCAACATGGGCTTCGGCTTCTCCTTCTCCTCAACGGTCGTGATTCAACAGTTGCAAAACTACCTGACTTCACATGGAATTCGCCGATCGCCCGCGTTGCGTCTGCTCCGTTCGATTTGTGAAACAAAACAACCTCCAACTCGACCGCCACTTCCACCCACTTCGGCTACGACAGAATCTGGGTCCGAGGGGCACACTACTGAGCATACCACATGGGCGCCTGTGGCTCAAGTGGAGTCCGGCCCAACTAAAATTCGACCACTCAGGGAACCACATCTTCCCACAGCCACGGGTGACGGTGGTGGTGAACCCGTTTCTAGTGCCGGACAAATCACCCAGTCCGAACCGGAGCACAACCCACCACGCCCGAACACCTCGACCGAAAACGTTTTATCCCATGATAGGACATCTTCGCATTCGGTTCGATATCCTGCGGGTTCTAGCACGCGAAATGATACACTGTTTGGTGAACTAACCGCCGACGAACCCGTTTCTAGTGCCGGACAAATCACCCAGTCCGAACCGGAGCACAACCCACCACGCCCGAACACCTCGACCGAAAACGTTTTATCCCATGATAGGACATCTTCGCATTCGGTTCGATATCCTGCGGGTTCTAGCACGCGAAATGATACACTGTTTGGTGAACTAACCGCCCAGTCCCATTTTGTCCGACTACCCCGTCAACCCGCAGATGGCTCGCGTCCCGGAACTGCTTCGGAACCCAGTCGATTCTGGTCATCCAATGAGCCGATATCATCTGATTTGTCCACTCGGCTTACGCGCATGTTGTCTGACCGGACTGAATACGACGCAGACAACCGTAGCCTCGGCGTCGGTCGTCTCGGCGAACTGTATGTCTATCACCGACTTATGGAACTGGTTCGGCGGCATCAAGAGCGACGCTCAAATTTCGATGAAATGGTTGGTTTGGATTTTCCAACCGGTCATCCAATTCTGGGTTCCGGTCGGATCGTGCGATGCCATTGGGCCAACGCAGATGTCGAATCTCGTAGACCGTTTGATCTGGATATCGATGTTCAAATCGAATGTGACGCTTCTCAGTGGGACTCGCTTTTGGAACGCGTGTCCGATGAAGTCGCTAATAATGTCATTCGTGTGGCTCGGCAGCCCTCGGTTTCCGAGGAAGATCATTGTCAACCCGGCCTACTGTCTATCGGTCCTATTTTCCTGGAGGTGAAATCGACCGCCGGGGCCAACACCGCAGATCCCACTACAGATTTGTTCGAAATCTCTCTGTCGGAAGTGATGTGTGCTGCGGAACATAGTTGGCGCTATCACCTACTTCGTGTGATGTGGGAACGAAGCCCAGACGGCTCACCACAATTACAGGTTGCCCCGCGGATCACCCATATCCCCGATCTAGCCACGGAATTGCGTCAGCATTCGCCCGCTCTCAAACTGTGTTGTGCCATGCTACGAGCCAATCTCAGATGACCTCAGGCTAGGCGGACTTTCTGTTTTCGGGACTCAGAGTGTTATTATTCCCGTTAAAGATAAGTTGGATGAAGAACTAATTCTCTGAGTGCATTTTCCTACTATGTGCATCCAACTGTGTTTATTATTCGATGGTCATTCACAGTCAACCGTAGATCATGCTTTGTTTTTGTATTTCCATCGATATATTGAAACACCTGGTTTGCCACATTTTTATTGGAAATAAAGTCAGTTCAGTTTCCCGTTGTCTTTTTATGAGATCTGCTCGAGTAATAGTTTATCG
>STRG.35518.1
CGATTCAACAAAGGTCGTTGTGCTGCCGACATTCCTCATGATGTGGTTTGGTAGTGGTCAGCCAAAAACTCAAATTCAGGAAGCCAATCGACATCTTTCTGCTTTGACCGAAAGAGTGACAGAACTGGAAGAACAGCTACGAATCAAGGAGGAGGAACTGAAGAAAAAAGAAGACGATTTCGTTATTGCGATGCAGGAAACCCAAGAACGTCGAGAACTGGAGCTGAGAGATTTGAACAACTTGATCTACCAACAGAATCTGAAGTTGCAACGTCTCGAATCCGATTTGTCCAAAAGGGACTCTGAATTGATTGTGTTGCGAAAACGAGGTCGGATGCTAGATGAGATTCTACGCTACAAAGCCACATTGGGTAAACTGACCATTACTATGGAACAGGCAGAACAATTCGCACGACTTACTTCCGGTGCGAGGAATTACAATCAGATCGATAACACAGGTGACGACGTGAACACCGAGCCAGCTCCTCTGATGATTCGGGATGTGAGTTTTGCAGACGAGGAGCACCAATTTGTGAACGGAGAAGAGCCAATTGACGGGGTCAAAACACGTGGAATTGTTCTTTCAGATACTCGACCAGGCCCCAAGTTGATCCAGTTGAGCCAACGAAATTGCTCACCACGATAGAAAGACCCCCTGATGTAATGTCCTGCTACCTGACTGCACACCGATCTGTGTTCTCCTTCCATACCCCCCTGACAGTGGCTGTGATGAAGATAAATAACCCTTTTTCGACGGTCCATTTGGTGAAGCCGTTGCTTTCATGGGTCATCTAGAAGTGACCGTTTTTGAATCCACTCAATATTATCGAACGGAGTGCAATTGCCACATGCCTTTTATTATATCTCGGTTAATGTTGAACGGTTTTTCTCTTTTGAAACGAACTTTATAGGTATGCCTCCTTCCTTCTTTTCTATCATATTGTTTCTTCTGACTGTCTCTCTCTCATTTGCTTTCATTTTATCGCGATATTTTCCTGTATGTTTTATGCTGTTTTAGGAAATTTTCAGTAGATATGTACAATTCTTGACCACCGCGGACTGGTGTCATTCCTCAGTTTGAGAAATAGACGAAAAGCTGATGTCAGTTGATATGCAATATGATGATGTTCATCTTCCAGATGAATCAGTCCCAGAAGTCATGGTAAGGTTATCTTGCCATTCAGTTATGTAAAAATTATCGGTGTATCTCATCCTACG
>STRG.33150.2
GTTTCAGGCTGTGTGCCAAAACAAAACGTGGTTTAATCAGGAGGAATGAGCATATGAAGTCATGATGAGGAGGGGGGAACAAAGTTGAAAAAGCAAAGTCCTTTTTCTTGTTTTGTTGTGTGCACATTTAGCATGTTTTTACTTATTTTTGTTCATGTTTGATAATTACAACAGAAATGGATAAACTCCCGCCACTGACTTCGGTTTCGAGCCATATCCATTAGTGAGACAAGCCAGCGTTCCTCCTCTTCTCTACCGTTCCAGCCTGACAACCGAGAAGGTCCTACACGTGATGGATATTTCGTCAGTTTCTTCATTCCACTGAGCCACGTCATTACTCTTCCTGTACGCTCTTCTAGTCAGGCCCGTGAAGTGCAAACAAAGCGGGAAGCGGCAGGGGCCGTGCTGGCATCCTTAATACATATCCTAGCCAGCGGAGACGGTGCTGCAATAAGGTTTTATCTAGGGACGAGTCGGTTGTACCAAACTTTCGCCTGTGCACTTGTTCATTGCTGACACGTTACTCCCACCAAACACGGACAATGCTACGTAAGCAGCTGGTGTCAAACACAGCCGGGCAACGAATATATTGGACGCGAAAGGACCGCGTTTCACAACCATACCGCAGTACGGGGTGCACGGTGGTATCGTACACTCCGCTTTTCAAGGAAGGACTGATGTCGAGTCGGCGCCATAAATACCCGAGGTTCAAAAAGCTAGTCTGACCTTCGAAATACGCATAGATATTTCCTCTCCCACGCCGCCGTTTCCAGTGACACAATTGCGCATGTAAACAAAACTCTCTATAATCTCCAGTCTTTCGTTGCCCAAATAGAGCACGGGTCTTGCTCTCGCCAATCCTGGAGTAGCACCTTAGAGAGAAGAGTACCAGGTACGCATACCTGATGAGCGGCAATGACCACGAGACCGGTCGTTTGCTTCCCGGAGTTCCCACTGCTCACGAAACCGGAACTCGGAGCCTCTCCCATCCCAAGTGAATCCAATCACGTTTTCCACACCTCATTTGTGTGCTAAATTAGGCAGTCTGGAACCTGTCGTGTGGATGATAGTTATCGGTGATGGTGTGCATAATTTCATGGATGGATTGTCTTTAGGTGCCGGTTTTCGCCAGAGTCTGAGCCTGGGCTTGAGTTTAACACTCAGTGTATTGTGTGAAGAATTACCTCATGAATTGGGCGACGTCGCCATACTTCTCCGGTCTGGACTGTCCATACCACTTGCCCTTTTGTTCAACTTCGGGTCAGCTTGTACCGCCTATATTGGCTTGCTCGTGGGCGTATTCGTCGGTGAATTAACTTCAGCAAGCGCGTTCATTTTCGCACTCACTGCCGGTTTCTTTTTGTATATTGCACTTGTGGATATGCTTCCAGAAGTACGTTCTATGGAAGAAACGGTGGCTCACGATAGTCGTCAGGCTATTATTCGATTTTTTGTTCACTGTTCCGGTATGATTTTTGGATTTTCATGCATTCTTACCGTTGTGTTGACTAGTGATTACATCAACTTTTAAGCTGTGTTCGCACTCAGCACCCCCTCCTCCCAACACACATGCAATCAGGACCTTGATCCACAGCGCAATCTCATCTAACAATTATGTATGCAGTTACCGCCGAGTCGACATTCACACCCCTATTCCACGTTTTCTCTCACCGCCAAGATGTGCTCCAGTTCACTCCTGCATCGACGTCTGCTCGTTCCATGGTGAAATCACAACCACTTACTCCAAGTTTCAGGTGCTCATTCCCCGGAAGATTGTCTCCATGATTCAGTATATTCGAGTCGATTCTTTTTCTACGGCTCCGGTGCGAAATTCTCTCATTCGCTCTCCAACAAAAAAGTAGAAAACGGATATCAAAACGTCGATAACTGCTGGATCCTACACACACTGAGACAGTTGCTTAACTTAAGCGAATCTCGTAAATAGCCTTCCGTCCATGAATTTTCATGTGCTTGCGTAGTCAGTAAATATGTTGCTCCTATCCTCCAGCACTGTTTTCGACAAGCATTTTTCCAAAAACGTTCATCGGAGTACAAATAAGACCCATTCTAGTTCCACTTTACTCACTGAATCGTTATCAATCGGATGCTGTAGAAGTGATAAACTGTCGCAATTGTGATCGCACCCCCTGGCCCAATTACACACTACAAACTGTTGTGAACTTGTATGCCCACTTTCTCACGTTTAATCCTGTCAATAATTACTTGCCACTTTATTTCCATTACTCCTCCTTTTTATTTTGCACTTGAGATAATAAAAAAAATTACCGC
>STRG.33061.2
CTCCATCTAACCACTTTCGATGAACCATGAAGGTGAGCAATCCCTGTGGGAATGGATCCTTGTCCAGTGTTCAGAACAACAGATTTGGTGCGAATTTCGTTTCTCCGTTGCAAAAGGCTGCTAATCGGGAGCATGCTGCACAATCGTGCTCATGGTTGGAGCAGTGCTACGAGGTGATTGTATCTCCACCTAATCTGGATACAAGTTTATCCTTGCCAATCGATGGTGGTTCTGATGCTGGCATGTTTTGTGTGATTGGCAGTCAGCTGGATCGATCACGTCTAATACAGTATAACACATCTAATGGCACTTCTTCAGAGCGTCACCTTGGCGGCGCCCGTCAGATTCAACCAGGTGATATTATTCTGGCTCTGAATGAGTATGAAATTTCTGGGTACACCAGACGTGATGCCGTGGAGTTGTGTGATACCCTAACACGTGTGCCAGTGGGTAACAGTTCCACCCGTCCACGACTTCGTATTCGTCTCAGCCCTCCGCAGACTTTAGCCACTGGAAGTACAATGCTTTCCAGTTTCCTCGCCGCAGCGTTCCCTTTGAACTCACCGGAGTATTCGCTTCAAGAGAAAATACGCGAAAATGTGTACCAACGAGTTGTGCCCTGTACCACAAGGCTTCCCCGTGCAGACGAGATGGATGGGGTGCACTATCGTTTTATGAGCGTGCCGCAGTTTCTCGCTTTGGAGCGTAGTGGACAACTGCTAGAAAGCGGAATGTACAAAGGAAACCATTACGGAACTCCACGCCCCGATCCAAATGCAACTGCGTTGGACACTTTGTTTGGGAATCATTTGTCCATTTCTTCGTCGTCCAGTGCCCAACTAACCGATGATTCGTGCGCGATCCCTCCGCCGCTTCCTCCGTTGGCTTCCCTTTCCAATGTGATGGGCAGTTTGTCCACCCCGAGCGAATCTTCTTCCTCATCCACCGGTGGCTCGCATCAAACCCTCCCTCCACCCAGCGCTGTTCCTCCTCCGCCTCCTGTCCGACACTCGTCGATCACAGCTCAGTCTACTACAGCCCGGGATCGTTCGTCAAATACCCAAGAGCAAATAACGAATGAACAACTACAGGAACTTGTTTTCAGCCGTTACTCCCCACCGGCACAACCGAACTCAGCAAACCACAGTCGGAAAGGGTCGATTGACTTCGGCCCACTGCCGGCTCGGTATGATAAATTGACCAATCAGTTGTCAAACAACAGTTATCTGATCGATTGTGATTTGAGTGATAGTCAGTGGAAAGATTCCGGAGTTTACGTAACCAATTGTTCCAGTACAACTATCGCAACAAACGGGATCCAGTCTCTCACGTCAGATGTTGTTTGTACTGATGTGAATTCAGGCGCGGTCTGCCCGGATCGAGACCTACCGTATGGTTGGGAAGTAGTCCAAGATCCCAAATATGGCATTTTCTACATCGATCATATAAATAAACGTACTCAGTACGAACCTCCCACAGAAGACGATTTCGCACTGGCCGCGGCGGTTCGCTCACAACTGTGGTCTGTCGGCGGAGTCATTCCGGATTCATCGAATTCAACCACCGGATCTGCCAGTTCTGTTGCGCTAACCTCTGTCCCATCTGGTGATAGTACACTGGTCACGTCCCGGTCGGATCGGAGCTCGAGAGAGGGCCGTGTCACTCCGACAACATTCACAACGGATCCGAAACAAGTGAAGGGACCGTTGGTGACAACCACACTGATTAAGAGTCCTCGTGGATTCGGATTCACTGTGGTTGGAGGTGCGGATTGCAATCGTCTCGGTTACTTACAAATCAAACATCTAGTTCCTGGAGGGCCTGCTTCGATCACCAGCTGTTTGGATGTTGGTGATGTTCTGGTTGCGGTCAATTCTGTCAATGTGCTCGCTTATACACACGCGGAGATCGTATCCCTGTTTCAGTCTATTCCTGTCGGATCCAGTATCACACTAACCGTGTCTCAGGCCTATCGGTTGCGTCGGGACACAAGTGATGGCTTCACGGTTTGCTCAACTTCTCCACCAGTGTCTACCGTTACACCTTCCGTTTCCGGTAACACTCAGTCCGGACACCTTTCGATTTCCGCTGGCTCCGCTGGTCCCATTGTGAGCTCACCCAGTGCAGTGCACAGCCCATCCTCACGTACCTCTTCACCACACCTGTCCGTTTCACCACCCATCTCTACCACGGTTGGGTCCAGGTCACATGATCACTCCACTTCATCATCCGAAATGGGTTCCTCTTCTTCCCAGGCCAATTCCCGAGCTAGGCCGTCTGGACAACGTCCGGAGTTTCTAAAAGTTGCCATTTTCAAACAACCCAACGGTTTTGGATTTACACTGGCTGATCACCCTCAAGGTCAACATGTGAAAGCCATCCTGGATCCCGGTCGATGCGGTCGACTTCGAATAGGCGATGTGGTTGTGGAAATCAACGATCAACGGGTGAAAGAAATTTCTCATGCGGAGGTGGTACAAATACTCAAGCAATGTCCAGTCGGTCAAGAAGCACGACTTCTTGTTCAACGCGGTGGCCTCTATACCTCGCCATTATCCCTTTTGACGGCCGATCGTGGATCACTGAAGCATTCGTCCGTGATCGCCGATAAGACTGTTCCGAGCTCATTGAATTTGACCGACCCAGCTGTTCCTCAAACAACAGAATGTTTGGATCATAAAACACTATACGAATCCTCGTTAGCTCCCACTCACAATTCGATACACTTACGCACCGGTTCGTCCACTGTTCCCAGTTTGGCAATCGGTGCTCTCCCCGGTCTGACTGATCAGCCTCGTCATCGAGCTCGAACCCCGTCAGCCGATGTCGATCGAAGATTGGGATCTCAGGATTCCACGTATGCAGATCTGACCGAATTCGGCACCTTCCACCAACCCAATCCTGTGGGACAACAGGTTGTATCAGACAGACGTCGACGCATGCAACCGTCAGACGACAGTGCGCTTTTGGCGATGAGTAAACCTTTGGGCACGACCACTATGACCAACCCGATTTCGCCCGATTCCTCTCTTCATTATGGTTCGTTGTTACGTCCCGGTCGAATGCCACCGTTACGAAACTCAGTTCCCGTTCAAGTATCCAATTCCAAGACTGGTCACAACACGGGCGGACCTCGTGCACCCTCGTTTCTTATGCTTCCGGGGGAATTTCTAGTGCATTTGCAGCGTCAGCCAAACGGTTTCGGATTCACCGTTATCGGTGGTGCTGAGGAAAATTCACAGATTACCATAGGTTCTTTGCTTCCAGGCGGATCGGCTCAAATGAGTGGCGTGGTCCGAACCGGGGATCGTTTGATTTCGATCAACGGCCTCCGTGTGGTCGGGTTCAAGCACCGTGAGGTGGTTCAACTGCTTGACCAGGCCGCACATGCCGTGGGTCAAGTGACCTTGGGATTGCAAAGACCAGCTCCAGAAGCTGCGGACGGTGCAACCTACGAGCCTACTTTGCGGGATGCAGTCGAGGTAGTTGTTCCGCGTAGTCCGAAAAACGACGGCTACGGTTTCTTTATTTCGAACACTCATCCACGGGTGTTGTGTAACAGTTCAGTCGGTGATGTTCATTCTCGAGATTCGACTACGGCTGATGGTGAATATATTGCCCAACTTGTTCCGGGAAGTAAGGCGGAACGATTGGGCCTGCTCTCTGTCGGTGATCGAATATTGGCGGTGAACAAAATTCCCGTCTCCGGTGTACATCACGATCAAGTTGTACGGTTGATTCGTGAGAGTGGTAGCCACATCGTGCTAACCATTATCCCATCACCAGCCTCGCCGTGGGCTTCGCGTTTCCAAGCCGTACCGGAACCCGGCGGAGCTGCTGTTGAATTCCCCGTGACACTGTTTCGTGGCAGCCGTGGATTCGGTTTCTCGATTCGTGGTGGACAGGAATTCAATCGGATGCCGCTATTAGTTTTGCGAATCGCCGACGGGGGTGCTGCGCAAATGGACGGTCGGTTACGGGTTGGCGATGAACTGATCGAGATCAATGGTTATCCAACGGTTGGCATGTCCCATGGCCGAGCAATCGAAATTATCCAAGCAGGTGGAAATACCATGCAACTGATTGTACGTCGCCGAACGGGTTCGTCCAGTAAAACAGCTGTTCCCTAATCGGCCGATCTGACCAGTCGAACTCGAAATCCGTCACATCGTTCCAGTCTGTTCCGTCAGTTTGCTTCGACGCGGTTGCCATCGACTTCCGTACCGTGTAACGCGGCTGTGGTTAAGCCTCACTCGCCTCACTTATCTCGTCTCAATTGGCTTGGATTGGTCAAAAAGCCTACCGGACCGATTGGAGTCCGTACTACCGAGCCTATTTCGGCTGCCGAACGTCGTAATTCCGCTAACTTGGAACATCATGTGCAGACTACACACACTTCACGTGTGTGATGCAATCAAACGGGCCGATCTATTTTCACAACCTTCTAGGCCTCATCTATTTTACTTTCATTCTCAGTCTTTGACTGCTTTGTTCCTCAACAACGAACAAAGGTAAATCGAAACCCTTTCTTTTCATCCGAACTCGGTTTTTCAATCCTCGTGGACTTGTTTGTACACTCACACGCACGTTAAATCCGCTTCATTTCGTGATTCAGTATTGCGCTTGTACAGTGCAGCCCGATCTCCAAAGTTCCACCCCTATCATGCCTAAGTTCCCATTTATTGATACTTGTTTGTCTATCTGTCTGCCTCTTCCCCCCCCCCGCTCCTTCAATCTCATGCTGCAACACTGTGGACGATTTACAACCCACCCGTATGTGATCGATGCTTGTGCAGCTCCATCTTAATGCACTCAATCACACACCACTTTTCTTCTGTTACTCACTTCTCTCTCCCCCCCCCCTCCGGTCGCTCCATTTGCACGTGTTGTGCCATTTCATCTCCCATGTGGACCCTGTTTTCTGTTTGCCTTCAGACGAATTATGTGAAGCTTCCAGGTGCGCGCTTCCCATGAGATTTTGCATAATTTACCTTATGACATCGTTGTATCCATCACTGCCTCGTCAAATTCCGATTCTCGTTCGGGATTGATACAACGAACCTTTTATCTTCTTATTTGAAACCAATTGATGACATTGTTCTCGTTTTTTCTCCATATCTAAGATAATGGCTGGCATAACTGACTA
>STRG.42345.2
TGCTGATGATCCGTGCTGGCTGTAAAGTGTTAGTGACATATCAGGTTATCATTTACCAATTAGTAAATGATAAGCTGAATAGTAAAAACTGCAGTATTGTGCTACAATTGTACTTATAACATTGGAATGTCCATGTTGATTGAAAAATTCCTCTTCTGCTCACATTCTTGTACTCTATGACCGATTTTGGACCGCCTTCTCTAACCCACTTCATGCTGACACTGTTTTGTGGTCGACAATTATTCTACGCTTGGTGCACTTACTTTTTCTTTTTATGGTTGTGCTTTCTTATTGAGATTACTTTGAGGACAGTTGGTACGGTAGTGAGAGGCACTGGTTCAACACAGTTTGTTTTATTACTCCTCGGTTTCGCTTTCTCGCTCACGTCGACTGACCGTAGACGTTCAGCTCGTTTACGTTGATTTTTGGCTGCCACGCTCAGGAAATTGTTCTTTGGGCCTGATTAAGCGTGGAGAACTTGTTCTATTTGTTTGGACTTCAGGACAGGTATTTATTATTTACTCTTTTTGGCCAACTATTCCTCTTTTTACAGAATTTGTCCTATTTTTGATTANGTATGATCATGTTTATACTTGTATTTTTACTCGCTAATAGTACCGTAGAATTTGTAGAGCAATCGTGTTCTTGATTTGGGTTCTGCATCGATTTGGGCTACGCGTTGCTTTGAGGCTCCAAGGTGCTATCCAGAACGAGTGAAGCTTATTAGTCGGTGAATCGATAATTGAATCGTTGGTCAGGCTTCACCCGGACCAGGACTTGAGCGTTTTGGTGATGAGGTGTATTTTCTCGATGTAGTATTTTTCACGTAAATTTTGATGATACCCAAGTAGTTTTGTAAAATCCATGAAGCTTCGATGTGTTCGGATTGAAATCTCTGATATCGTGTGACATCTGCAGTGTGGTTTTCAATTATGCTATGCTGCCGTTCCATCACTATTATGGTTAACAAATAAGTGTATTTTAGGACCTTGTTACGTATTATTGACGGACAATGGCCGGTATGACGAAAAAAGAGATATTATCTGAAAAAGAAAGAACTTAGCTCACTGATGTGTGCTCTTTGTGATAAAGCCACCCTATGGGAACATCGGCATGGTTGCCCTAAGTGGGATTTGCCAGGTGAGGTCATTCATTGGCAATTTTACTTTCTGTCCAGACTCAACACTTTTAGGAGTTGCAGGTGAGTGCAGCACTGTGGGTTCCAAAGACGTGTACCGTGTGGAAGAGGGATGTGCTATTGCAAGAGGTGAACGCGGTCTGCCGTGTGCTTCCACATCACAACCAATAATGATGGTTTCGGCGGCTCAGACAGTTTGTGAACCCGGAATTACACCCGAAGAAAGGCCAACAGTGTCAGTTACTTCTTTGACCAGACTACGACGTGCATCACAGTTTGAAGAGGAGAGCGGTTCGCTGCTTAACTCACTGTCGAAGGCTTTCATTCGATATCGACTGACGCTGGTGCAACAAAAGGGTATATTGAAGGCTATAGGCAAACATATACCGAACATACGTCGGGGCCCAAGAACATTGTTGCGCAAGCCACGGGATTGTTCAACCACAACATTGGAAAATGGCGAATATGTACACATGGGTTTAACCGAGGGCTTGCAGATGCAGTTGAGTAACATCACCGCTGTACCCGACGAAGTCTTCCTCCAGTTAAACTGTGACTGCACTTCTGTGTTTCGTTCGTCGGACCTGCAGCTGTGGCCTGTCCTTGCCAGGGTGGTTAAGCCTCATTGCTTGCTCGTACTTACCGCCGGTTTTTACTGCGGTCGTGGGAAACCATCAGAAGTGTCATCTTATGTGAGGGAAACTGTCAGAGAGATGAACCATTTGTTGACAGAAGGCCTCAAGCTTGGTGAGAGGTCTGTGAAGTGTCACCTCTCATCTGTAATCTGCGATACTCCAGCACGGGCCTTTACTAGACAAGTGAAAGGCCCCACTGGCTACTTTGGCTGTAATAAATGCATCCAGCGTGGATTTAACTTTCAAAAAAAGGATGACATTCCCCCTTGTCAAATGCAAGTTACGTGACAACGAGGCTTTTCGATCACGTCGACACCACAAACATCATGTTGACGTGAGCCCTTTTCTTCCCCTCCCTGTTGACATGGTTAAACACTTTCTACTGGATTACATGCACCTTGTTTGCTTGGGTGTGATGAAGGGGTTGATTGATTTGTGGTTGTTTGGGCCGCGTGGCGCATTTGGCCGCTTGGACAAAACGGCTACCGTAGAACTGGGAAGCCGTATACTTCAGTCACACCCAGACACGCCGTGTGATTTTCAGCGACTCTGTCGACACATACATAATGTTGAACGATGGAGGGCCACCGAATTTCGCATGTTTCTTTTGTATTTGGGGCCAGTTTGTCTGAAAGGATTGTTGTCGGATGATGCATATGGTCACTTCATGTTATTGTTCGTTGCCATTTACATACTGTGCCACCCCTTTTTGTACAAAACTTGTAACGCATTCGCAGAAACCATCCTGCGTATATTTGTACAAAAAATGAGTCCCCTTTATAGTATCTCTAACGTCATGTACAATGTTCACGTTTTTATTCATTTACCAGCAGACGTTCTTCATCATGGTACTTTAGACCCTTTCTCCTATTTCCCTTTCGAGTCCTTCTTACGGACATTGAAATTCTCCTTTCGAGGTCCCCGGAATCCCACCCAGCAACTGTATCGGCGTTTGCGTGAGAGAACTCTTCCCGATAACAACGATTTATCTTAAGCCATCCGTGATGACGTTGGGGACGCGGATGCCCGTTTCCGGGTATGCAAGACGGCGATGGTGGTGAGGGGAATGGTTCTTTCATGCTTAACACCAAGCAACATTGTCGTTGCAGGTGGGAAACCGGCAGTTGTGGAGAACATTTCTGGGGATTCCATAACTATTCGTTATTTCTCAAACCCTCACGATTTTTTCTTACCCCAATGAAATCCAGTCACCTGTACATTTTTTCTGTTGACGGACTGGATGACAATGTTGTCCAAGTTTCTGTAAATACCGTTTTGTGTGAATGTTTTCGTCTTTGTCTCACTAATAATAATGATGTGTTGATACCCATATTACACACATTCATGAAGTAAAACTTCTCTTTTTAAAGCGGATGTATTAGGTTTCTGTCGTTACTTTAACATGGGACCGAATGAACTAACCTTTTTAGATGTACTTGGTCGTCATGTTTGATGTTGATGACTCGGTCGCCATTGTTCGCAGCAGTTGGCTGACTGATGGGAACCGTGTGCGCTGGCCGAAGTCATCGACTTTTCAGGCTTACCAACGCATCTTGTTGGACGGTGGACGTTTACCGGAAACGGTTCCAGCATACGGTTTTCATGAGATTTATCACACAGATAACACTCCCAGTTATACGCATTCTTCTCAGATAATCTCAGAGATGCAATTAAATTCAAAAAGAATTTTTTTTGCCGAATCTGGTATGTCAGCGTCAACGGATGATACGTTGCCAATGACACCATTTTCACAGCGGTACACCGTTCGCCGCAGGTACATTGTTATACGTTATCACATTCATTTTAGAATACCGGTACCGTTGTCATCGGATGACAGTTCTGTCGAGATACCTCCGTCGCAGAGGATTCGAAGAGAGTCTCCGATACAGTCCCCCGACTCCCCCGGTGATATCATGGCTCTTGGCCATTCATCACCTAGGCAGGTCCAGTGCAAAGTTCTCGTTCAATATTACTTCTAGTCCACCAACACTGAAGTCTCAGAGGAGACCCACGGAAGATGCCATATTGTCAAAGGTGACCGGTCCCAGCACAACACAACTTGTGACAACGCCCCTATCTCCACAGCATATGCCCGCTAACGCCAAGAAGTGGCAAGGTAACTTTCTCATTATCAGCTACTACGATTACCAGACTACTTCGAACGTATGCCATTAAACTTAAGTGGCATTCTCAACGACATGGCGTTGATGATCGCCGAGTTGGAAAGCATTATTTGTCGCCTGGATGTGACAAATACGACGGCTTACGAGCCTTTACAGGCAAACAATATCACTGATCTTCTGAAACTGGAAGAAGATCTTGCAGTACTGGGTAAATTTACGGGCACTGTAAGTGATAGAATAATTCCACATCATATTATAAGGTCGACGCTCTCAAGCGTCATCTGTGCACCGATCTTGGATCAAGTATCCGCCGAATTCTTGCATCTTTGATCGGGGAGAATTTGGCACTCACGTGCAATTGGACCGAGACAGCTGGGAAAATTGCAGTGGGAAGTTACAAGTTTCCTGAAGCCGTCACTGGTCAGTCTAATGTAATGTAATTACTGTTTATTTACAGATGCCTTAAAATCTACCAGTCGTTTCCGGGAGTCGTCTACGCTGGAGATCGAGCGTACCATGAAACGATGGTTTACCGACGCAAGAGATCGCGGCTTAGGACGCAAAACTGCCAAGTACTTTCACTGATCACGCATTTGTAGTCCCATGGTAATTA
>STRG.581.3
GGAACTAGTCGTCAGTCCTTGGAACAAGTACTGGACTTAAACAGATTAGGGTGGCTGAGATATGTGTTACTCATGTCCACCGACTAACTTCCTCGGCGTGCACTGTTCTTTGAGACAGGTGAGGGTTAGAAGCTATTTCGAGATGGTCAGTCCATGACATGACAAAAGGGTATGAAAGCCTTGACGAGTGGACTTGGCCAAGTAGGACGTGTGAGACTTCCGGGTTGGGATTTACGTGACTTGCGGTCAGTGGCGTGGTTGCATGCCCGCTCTTTATTTGTCTTCGGCCCTTTTTCACCTTAAGCTTCCATTCATTTTGTCCCCGAATGGACGATGCTGGAAGTTAGAAACCGAAACCAGAGTACAGAAGTACGAGGTTGATTATTGGATGAACTGAACTGAACTCTACCAGGGTTTTGGTAAAATCCACCTGTTTCGCAGTTGCTTGCTACTCTCAGCTGTCGCTTAGATGATTAACACGATTAGTTTCGTTCTTGATCCTCTCAGTTCTTGCAGCAGACTTTTGGCACTTCAATCCGAAAGATCACCTGCTCCTCGTTTTTTTAGAAATGTGTCACGTGTGCATCGATTTGAAAGAAACCACTGATAGACTGATCTTCTCTAATCAGTAGACTTCCGAATTCCAGTTGCATTCAGTTTCTCAGATAGTAAATGGATGGCGCTAAATAAAGTTTGTGTTTTTCGTGACTGGCTCCCATGTTTGATGATTTTGGAATTGGTTGAACTACAGTTCAGTCTGGTATCTGGAATGCTAGAAGTAGATGTACAATCCGGTTCGATGCAAGATGCGGAGCATCCTGGAGCAAGTAGCTTGTTGATCACAAAACAGCGATTCTGGACCACCCTGACACACTCGTTGATTTCTCTCGCCGATCACCTAATACCCGTTTGTCCAGACGGATTTCGAGATAAAGTCCTACTCCCGTGGCTGTACCAACTCGCTGAAATGAGCAATTCACTGCCCAACCTGAGCCAACGGGCGCGACTAGCTGATCGCTTGTTCGCCTTGTTCTCTACGGCAGCTTATTCGGTCCAGCTAGAAGAGAGCCTGCTGCTCTGGTTGGTTCCTGGTCTGGATCGTGTACGGTTGGATTTGATTGAAGCAGGTGATGTCAGACGTTCACACGAGGTTGAACAGTTGCTGAATGATCTCTATTCACGAATCAAGGCTGACGAAACTGAACCAAACGCACCAGATCTCAAAGGGCTACGCAATACTGTTTCACAACAACTTACTCGCCTGACCCACCGATCAAATCGAACAGCAGATGCAACGAGCTCGTTACAACAGCCTAACGAAATGATCAAGGGACAATCACTGCCTCGTCCTTTTCTCGGACGCTTGTCTCGGCGCAAACGGTAAACTGTGTACAGTCGCCGAGGGCCCATTTCACCTCTGAAGCATCTTGTGATTCACTTTCCATGTGCCCTATTCATATCACTTTTGACCGTCTTGACTTTTTTCTCAACCTTTTTTAACACTTTCTAAGTACGCTGTCCATCTTTCTTGTTATGGCAAAGTTATGAAGAAATCGAACATATGTGTTCTCAAATCTCGCATACTCTTATTGTAATTTTTTGTTGTGCTCAACTCGTTCTATCTTCTTGTTAGGTAGTTGACTTTTGACCAACAAGCGTGCATTATTTTGATACGAGTCACCTTTACTCTAACTGGAACCGTTCACAATCATCCCAAAACACTGAACAAAAAGTACCATTTATGGTATTTCGCTTTTTCTTGTTTGTGAGTTGATTCGTAACATCGGTCTGGCCTGTTGCTTTTGAACGTATCTCCTCTGATCGGTAGCTTTGACTTTATAAAACATAATAGTGCG
>STRG.55462.2
TTAACTAATTATTTTAACACTTAACTACTAGTAGCTCGTCGTTTTGGTTTTCCTTTTCTCTTCGAACAGAACTGCTTGAATTACTCAAGCAGCGCTTGAACATTCCAGAACATGGACCATCCGCAGTATCTGGTATGGCTTTCTCCCCACCCCTGAGGTCAGCCTCGTTTCATCAGAGTCGAGCGAGTGATTCATTTACTGCAAAAGCTGTAGCCCTGCATTCACCCTGCGGGACCACCTCCTCCCGTGATCGAGTCAGTTCGACGGTCGGCAGCAGCACCAAATTGCACATTTGCCTGTCTATACTTCCACTGAGACAGATGACCAACAGTCGCTCTGGCGGCTCACAGAATCCGGATTGTGAGGTCGAGGATATCGGCCTTCGATTCGAATTGATACGGTCCGTGTTCCGACGAAGCCTACAGTTGAAATTTCAAACTCTTCTAATCACCGGAGTCCTTACACATCCTCGTCGCCGTGCGCCGACGCCGACTCCGTCGCGTTCTGGTTCTTTCAGTTCGAATACTTCTGATGGCATACGATCCCCACACTATGCTGCGTCGGGATCTGCTAGCCTAAATGAACTCCCATCTGCCCGCCATCACTTCTGTCCCACTGCAAAAATGTTCAGTTCCCCAGAATTGGACCACTGTGCAGCAGATGATGCCGTATATACTTGGTCTTTTCCGGCCTCGTCCAGCGATCTGGACGTGGATTCGGACAGTATGAAAAATGCGCGCAGGACCGAGTCCTCCACACTCCCTGAAAGCACATTCTGGGTTCGAATAAAACTCAACCAGTTACGCTTGATCAACGGTTGGGATGATATACGTAACGTTTGTGCTCTGGATTGCCGTCTGAACTCTGTCGTGCTGGATGCTTGCCGGCGAACCACCGATTGTTTTCTCAACGGTACGATTGGGACGTCCCGACTCATGTGCATTCACAGCCCAGTCGAATTGCATTTCTTCACAGAACTGATAGACATTATTATGGCCACATGTTCATGGCTAGCTGAACAACGATCTCACACATTATTCCGATTGGGTTCCGTCCCGCTGGATCGTCGGAGATTTTCTTCCGTTCCAGTTTGGCCCAGCGCCTCGGGCACAACCGCATCGACCGAACAGCACAAAATCTGGTGCCCAAGTCATGAGCAGAGTAGTATTGGCGCGGAAACGTGGTCTTTGTCACGGCGACTAATATCGCAAACACAAAGAGCAACATCATCCTGCATGCCCGTACCAATCTCCTTTCCTTCGGTTCCCCGGACTGTAACTGATACAGAATTGAACTCCTTCGGCTGGTTTCGTCTAGCTCATCATTGTCGTTTTGTTGTGCATCTGCGTGTTGGAAATTCCGCGTCGGGCTCAGCTTTAGGTTCACAACAGGTGACCATGTGGCCTGGTTTTCGCTCACACGCTTGTGATAGATACTGGTCTCGATTTGAGGATGCGAACGCCGATGCGTTTGTCGACCCCCTCTCCACCGACCTGAGGCGGTCTGAGTCGCAGGTGGACAGCAAAAAACCAGAGATTCATATTCTGATCTCCTCTGATTCTTGCGCTTTGGGCCTGCAACTCGGCTTAGATTGTTTTGTGTTCGACTACAATTGTCCTACATTTGATCCTTCTATGTCCGTTTTACTTCAATCAGATGCTAATCTGACGCTCTATGCACTTCACCTGACCACACTGGATATGCACAAACTGCGTGGTCTTTGCTGGACAAGTGTACTGATCGCGTCCGCATCGGCGCTGTCGCCAGATAATTTGGAATCCTGGTTGGCAAGTCTGCGATTAGAGTCTAGTCTAGTCTCTTGTCCATCGCCTAGTGCCATATTGGATCGTCGGAGTGATTCACACGTTTTAGATTGCCTGACTGAGAGTTTCACCATTCTTCCGAGTGAACATCACAGGGGACAAGTTTTCAGTTTGCTCCGTTGTTTAGTTCGATTTCACAATCGTCGCCTGATGTACTCCGTGGACGGTGTGCAAATATGCTGGCCCAATGCGGAACTGCTCCAACTGGCAACCTGGTGGTCATCGACGCAATCATCTGTGTCTTGCACTTGCGCATTATCCACCGAATCCATAGCATCAAGTTCTCCGATACAGTTGATCACAACTCATTATGTTACTCAACAAGATAATCAACCACAGATGAACTTGCCCGCCAACAATGCGTTTTGCCTTACCCCAGTGCTGATTGAAGGTCAGGTGGATGAGTTGAATGCATTCGTCGTGTGTCAGAATGGCGGCATTGTTGTTGCACTACGAATAGAAAGCTTCCGCTCCTCCTCGACCGTCCAATGCACAGCCCCGCCATCCGGTAGCCAGGCTGTCAACTTGCCGTTGCTTTCATCCACTGGACAGCACTTGGACACCAACACAGTCACTGTTGCTGACGGTCAACCACTTCCCGTGTTCCTTGAACATGAACAAAGTTCGATTACGTTGACCGCTGCTAAAATGACATATTTGCCAAAAGTTCAAACCGAGAATTCGGGCCAGTATAAAGCAAAATCAGGTGACTCAACCGAGGAGCTCCAACGTCAGTTGTTTTGGCTGCCAGAGCTTACTGTTGAAATTATCAACATGGACAAGGAAAATCGACAGCCTCACCTTCCTTCCTACGGTACGACAACGGCCGCATACCGGAGGACGAACAAAAACTTCGAGGATGGGCTGAGCACTTCAGCGGGCTACTCAACCATCCTTCCCCCGAACATAGCTGCGTATTGTCGCCCGGAAGTCTGGAGCAATATGACATTGACCACAATCTACTCGACTTATCGGAAATAACTTTTGCCATCGAGAAAACGAGGAACAAGACATACCTCTGTGGCGACGGCATCCCATTCGAAATTTTCAAGATGTCTCTGCTGTTTCTGCTACGCTCCCTAACTTTGCTTTTCCGTCAGATTTGGGTAACCGTTCTATTCTCTAGATCAAAGAAGAGCGATATGACCATCTTCATGAACTACAGGGGAATCATCTACATTCATATAGAGGTTAAGCTTTTCTAAACTATTCCCCTAAACTGCTTTGTTGCCGCCAAAGTGGTAATCGAGCGGCTTAGAGTGTTTACCACCTCGGAAGTCCGAGGTTTGAGTCCCCGCCACTGTCGGTTGCTTTAATGGTAGACAGTAATCCACTGCCATCCGGCTCGTTACCACTCTTGACCTACTGTGACATTATGTGGTTCTCCACTCTAAGTCTCAGGGTCTGGTTGTGGGTTATCCCTAACAATGCGCTAGGCCTTCGTGCCTGTGAGGTATACTTCTTCCATTGCATTCGTGCACAAGCATGTATCAAAAAAAGGATGCGCTTATGTGCTCCAACTCAAGTGGTTTTCGTCAAGAAAGACGTCGTGTTGACAAAATCTTCGCGGTGTGACGAATCTTCGAGCTTCACGACAGATTCCAACTTCCAAGCGGCGTTCGATTCCGTTAACGGAGGATCACTGGAACATACTAGGAGCTAACAGGACGCCCAAAATGTGCACAGACTGTTCAGGCCGTATTTTTTCGGCTACGCCAGCGTGCGTCTTTTTCGAGAATAGTCATCTTGAAAGATCTTTGTTGTACTTTTTGCGTTAGTATCGCGATACCTAATCTTTAGTATCTCACAGTCGGCAGTAAAATCTCTGTTTCCCGATTGCGATTATTATCCAATTCAGCTTGTAAACGTATGCTGTCCTCAACCGATGGAATTCCTCTGGACTCCTGCGCTGCATTTGAGTTTGCTTGAATCATTCAGAACTTTCCAGCAATTGTCCAGTCTCTGCTTCCGTACTATAGAACAGCAGGATCAGCGTTCATCTGCGTTGCATACGAACTACTCGACAGTGCGCGGAGCTCCCACAAGCTCGTCTGGTCCAAATCAAACACTATCGCAACGTTATATCACCTGGATGATTCGATTCACCGCGACCAAGAGCGTTCAGATTTTCGTACATTTAGCCAGCGAAGCGCATCAACTCGCGTTCTGTTTGAAAACACTCTCTTTTCGATTATCTTTAAACTCAGCTACAGAATATCCAACGGAACCTCCGGAATTCACCACCCGGGCCTCCACTACCACTGGGCATACTGTCTCGCCTAGTCAAATTAAGCTAAGTTTCGAAAGCGCTTTGATACGTTTTGATTCGGAAAATATTGCCGTGTTCAAGCAATTGACGGTTCGCCGCCGACTGTTCGCGTGTCATCATCGGACGGATTACAATAAACTTGGTCTTATGCGCAAATGCAATACTGCATGGGAATTCGACGCAGATCTGGTCTATTTCACTTTCCCTTACCGTTATTGTTTTCGCGAATCGTACCAAGAATTGACCGCAATAGTCAAGCTCATCCGCATCTTGTCCATCTCATCAGACGAGGATGTTCCGGCTGGTGGAATATCACACGAATCTGTTCGAACACCAACAACACTGCAATCTCGAGCAACTATCAATCGTCTCAGCTCAGTCAAACGACATGAGGTGCTCACTGTTCTGCCTGAAGAGGATTCCAGCGATCACGGGGACGCCATTGCATTGGGTTTGGGTCGTCGTTCAGCTGTCCAGCCGTGTTCTCGTTGTCGTATATCCCCCGAAACGGACCGTCCGATCGAGTCGTGTCCAAATTGCTCATGTGCGGATTGGATTATCCGCCTCAAGCGTTTCGTCCTGGAAATAAAAGACGATCCCTTTGAGTGCGCTCTGAACGATAATCATTTGGTATTGCAAGACGAACAAGTCAAGCACGAGGAACGCTTGATGGCTCTTGAAGAACAGTTACAATGGGCCATACAATCAGGGATTCGCATTTCTGAATCCGATCGGCTCGCTTACCTCACACGTATGGAAGCTCAACGTGCCACGGAATATCGGACACGACTGCACAATTTCAAACAAGATTATCCCACCGCGGATGAACTTTTCACTTGGACATTGAATTCTGTGCATTTGAAGATCTTGGCGGATAGCGCATTCGCCAGTCCGGAACGAGTGATGGATCGTATACGACAGATGGATAGTTGTAG
>STRG.8050.1
NNNNNCTTGGCACTTCGCTCAATACCATCCTGTTCTGTCCAACGGATGGCTGTCAGACCGAACTAAACTGAAGACATTGGCGGATATTGGCTCTTCGACGCTCATTTCCTGATCACAAGAACACTGAACAACTGTGAGTTTGAGTCACACCTATTGTTTCATTTTAATTCTAAATGTACATACCATTTTGGCCTTTTTATCACCGCACGCTCCTCCGCCCATCTTAGTTTGCTAGTGCCGTCTTAGATAGTGTTGACAATAATTTAGTGTACCACATAGACAGAGTAGTACGCTACACTAGTCACCGTGTTCATGCCGATTAATATGGTCTGTTTCTAGGCTGGTACAATGCTCTGGTGATTACGGATTCCTACTGTAGATGGTAGGAGGTATGTTTCACTATGTCCTAATGATGATTTCATGAACACAATCCTACGTATAACATGGATTCGGGAAGATGATCCGTCTGAGACCGTTACCGACAGTGGAACCCATTTCGCGAAGAAGAAGGTGAGTGACTGGCTGGAATTGTTGGGTTGCCACCATTTGCTAACTCCACCTCGGTACCCACAATCCAATGTTGCAGCTCAAAATTTCGTTCAAACTTCGAAGACTGAGATTGCATCTGTGCTTGTCAGTACGTTTAATGAACTCGACAGGAGTGTTGACAATTTTCTAATGCAGTGCCCCAAGTTATTTATGAACACAATTATAGACGACAAATCGCTTTTTCGCGATCTACGTTGGCTTTTACCTGAACAGACGCACTCGAGGTCGATATAGTGTCAGAGGACAGTCGAATTTTCCGGTGAGTAGCACGTATTAGGGGTTCTGTAATGATAAAATAATGACATCAGTGATGTATGGCGCAATAAGGAAGAAAAAACTGATAACAGGAGCGAAGCCTGCATTCAAGGTGAATTACAAACGGTCTCAAGCGGAAAACACCATCTGTTGGTGGTCCGAGCGTAAACATGACCAGATCCAAGATGGTTGACCAGCCAGAGTAAAGATCAGAAGAATTGACCAATAAAAATAAGGGGGAAGCGTGTTCCAGTCATAGGGTCTGACTACTGAAGTAGTAGTCGGTAGCAAAACATGGAAAATGGAAAAGCACGAACAGCCAAATTATTTATGAACAATATTGCGTGCTTTGTCAACGAATTTACTCAGTTTGGAATCAGCTGAAGTTTTTATAGTCCAGGAAGTGAACTGAAAACTTCCACCGGTATTGCTCCTAGTTAAACGGGGAAACGGTTGTGTAAGGTAGTTGATCTGGGTGATTATTGCATTCAGCGTGGGCACTTAGATCGGATTGCTTTTAATATGCCTATTTCTGAGGCCACTTCTGAATGTGCCACTCTCGATTTTTCTGAGTCAGTTCCTGAAGAGAAAAGTTCCAATGCATTAGTTACCTATCCAACAGTACAAGTTGAAGGATCAGTACCATCAACACTCCCTCTGGTTTATTCAGATAAAACAATTTGCCTGCGGGTCTGGATATCTCACCTGATATTTCCCAACAGCCTCTTGACTATATTGTGCAAGGTCTTGAGGATGTTGAGTCATAACAAGATGATATTGTTCTCCATGGTTCCACTCTGGACCGAGAACATTTGGCCCCGCTTATTGACGTATCTTCTCCCGCAAGCATTCATGAATTGCTTTCTATTCTTGGTGATCATCAGTACCATGCTGGTTTTGGTCCATATTTTTCTCAACGAGCAAGATGTCTGCTCTATATTCTGCCCACCAATTTCTTCTCTTAGAATCAAGCTCTCAGAAAGACCCTTTGTAATCTGCTATCTCACCTTTAATCTGGCGTTTTTCTTAGGCAGCTTTATCCGGAAGATCATTCAACTATTATTACTAGTACATCTCCTACTGGCATGGGTGCTGTTCTTGAACTGTGCGAGCTACCAGTCCGTAAGGTTGGTTAGACGTTACTTCGCGGTTTTCTTAGTTAACGCGTGCTTCGGTCCTTTGTACTGCGTGGACCACCTGCACGTTATTCTAATGCTCAACACTGCACGAATATGTTAATCAGAACAGTGTTCTCCATGACCCGTGAGAACGAGAAGGGGATTAGGAGAAATAGTGGTTAGCGTGCATTTGGGAGCGTGCGAAAGAGCAACGGTCAAATGGCAACCGCGCTTGGCAGTCAGCGTTCAGGTAAACAATAACCGTGGTAAAAGTATGAACGAAGTTGGCCAGTGCTACAAGCCATCTGCATTTCAAGCAGGACCACTAAAGCTGAACAGGGATATTCACAAACACAAAGAGAAGCCCTGGCAGTTTACTGGGCGGTCAGGCCTCTACGTAAATATTTATTGGGTCAGAAGTTCACCATGAGGCATTGCCGTTCACCTGTAGACCGTGTTTTGGGTTTTACATTTCGGTCCGGACGTTTTACCGGTTTGAATTTTTTCTCGACCATGGTCTATCGTCCACTCTCGTTCGGTTCGTACGCCTGTCGATCCGTAGTCAGCTGTCTCCTCTGACGCATGCACAAACACCTACGGTCCTTTCGTGCACCGGTTTGATCGGTCACTTTCTGAATACAAGCGTCTGCAGTCACACCGCCTCAGACTTTTCGCGACACCTCTATCATCAGCGTCCTTCATTGTCAAAATCATCAGCTGCAATGGTTCAACGATGTAGTATCACACCCAACTCGTATGATTATTATATTCTGTATCGTAGTCCTAAATAGTTACCATATACTGATATTCTATCTAGAATGCCGTATCTATCTTGACCACCAGCCACTCATGATTTTTTGTCGGTACAACCAATACCAGTGTGGATGGAAGACCTTGTAAAGATTACAAAAGCGTATTTTGTTCCACTCATTTCGACTCTGCTTTGGCGTTGGACGTCGAACAAAAAGAGGTCATTCTCTGACTTCTACTCTTGTCGTGATGATTTATCGATCACTCCAAACGGATTGCTGTGCTTTACGACCTCGTGGTCGTTCCTGCTATATTCCGTCGGCTTATATTGGTGAGTCTCTGTTCAAGGTATTTGGATGTCGACAAAATGAAGTCGCTGGTGGCTCGAAATGGATGTCGATACAACACGAACAAATAAAAAGGCGAGCCGTGTTTACGCAAGATACATTTAAAAACCTCAAATCGGCTTCCTCAGCCGGTACCCTGTGAGTAGTGGCAGCTGATTCATACAGACTATTGTGGACCCTTCTTGGGTAAATAGTACGCTCGTGCGGTCACTGATGCTTTTTCCGGCTGACCACAGGTATATTTAACAAATTTACCCACGGTAGACTTCAAGCAGGTTGCTCTGAGGAAAACATTCGTCAAAGGAGTTCCTTTTGTGCAAGTTACTGACAATGACACAGGTTTCATTGCTAAACTCTTGGATGAATGGCTAAAAGGTCCCAGTGGCAAACATATATAAACTGCTACTCGTCATCGGCAGTCTAATGGCCGTGCAGAGAACTTTGTACGCATGCTTAAGCGTGTTTTTCATTCTGTGAATCCCTATAAATACTTTGGGCTTGATTGTGCCATTGACAATTTTATTATGCAATATCGTGACTCTGCCCATACCGCTACTGGTAAAAGCCCCTCTCAGTGTATATTGAAAGCTATTGTCATTTATTTCAGAGGGAATGATTTACGACCAGCAAACTGAATTTTCATCTCGCTCAACGGGAACTGGATGGTCACTATTCCGGCTCTATAGTGCTACCGATACGACAAGCGAATACAAAGACTAACAAGTTTGTTTGTCTGAAAAATTACCGAATTTGGTGGCGCCACTTGGTCCACCTATGTACTCTATTCGCACACAGTTGCGTTCCTCCAATACACACTTTGTCCCGCTCCAGTGCTTTGAGTTCTGCTCTTATGTGTGCTGTCGAGCATAACTGTTGGCTGACCAGGTACAGTCCAACGAAGAAGGTCAAGCTAATGTCATTTTATCTGTCGCTGCACCAACTGATGATTCTGATTTAGACACATTCCAAAGCAGCAGGGCCAAACGAGCACCAAATTGAGCGCGCGTTGAGCTAATGATGGACTAACTTTGGACTGTGCTGCCTGCGCCAAATTGGGAGCCCGCTGGGCTAAGCCCAACCGTCGAAAGAATTTCTGGAAATGGGTACCTCTTCTTTTCCTTATCCATCCTAACTGCGCGGTTCTCTGTCCACTTGCCCGTTATTCATCCTTTCGATCGAAACTGCTAATTTACCACTGACTAGAGAAACAGCCTGTGAAAAACGGTCTGCGAAAAAAGAGTATCCTGAAAGCCCGCGCAAATTCGTAATTCAAAGACTGCTTCATTTAGAATTTTCGGAAGATGTTCATCGTTCTTGTGTTACGTGGTCACCGGATCTGAAATTTCGAAATGCACAAAGGCAAGAGCGCCACACTTAAGGAAGTGTTGGACAACAAAACGTCTTCGCGTGCAGGTCTGAAGTGTAGTCCGATTGAAAACTGTTTTCAATAAAATGGCTTAACGAGTGACAATTTATGTATCAAAACAAATTAAATCAGTGAAATAGAAAAATACGAAATAGAATACGAACTAAATCTGGGGAACATGTGGAGTTGGAAATATTGATAAACTGTTGCTTACGTTCAGAATGCCTGAAGAGGTGTTGATTACACTACATGAATGAAACAGTTCCAAAAGTATAAGCAGCTCGAGATTCGTTTCGAAGGTAATGATAATTTTCTTTCCTGCCTCCTAGTCTTGCACTGCTTCATTTCTAGCGTTCATAACCCAAAGCTCTATGTGTTTCAACGACAGACATTGGTTCTCCTGCGATTCTTGGGACGTAACGAACAGCGTCTAGGCTTTGCTCGAGGACAAGGCCGCGCGCGGCGCGCGGACCAAAAACCTCGCCGTTTGATTTCGATTGTGGATGGTAGTTCAATCCCTGACAGATTTCCCATGATAGAACCTTCCGTGTCGCTCAAGTTGAACGGACTTCAGCAAGGCTGAAATTCTCCCACAGTCCAAAGGTCCATCTTCCAGATCCCCGGCAGCTCAAGACGCAAGATGCAGTCGAGACTAGTGTCCCTAACCCTTTCACATTTTCCAGCGGTCTGTCTTCTAGTTCGCCGGCAATACCAGATGCAAGATATTGTCAAGATTTGTATTTTGAACCCTTTTCCGTTTTCCCATTTCCCCGCTATCCAGTGAACTATCTTACAGCTCACTGGTGACATTCAGATGACAAGATAATCACAAGATCCGGGAACATTTGGGCTTTAGCCTCGTGCCCGTGTATTACTTCGAGACTTCGAGACTATTGGCTTATCCTTGTTGACCACAATGGGCTTGTGTTTTTGAACGGATTTTGTTGCGCTCTTCTAAACCCTAAATCCTTTGACGGCACTCCGTGCCCAATGGAATCGGTCACTTGTCATGCTTAAAGACAAATACGCTATCTAGAAAAGGAAAGGAAGAAATATAAGTTTATTTGAACGTGGGCAAAATTGCAACAGTGGCGTCATATATGTTATTAGAAAGCAATAAACATTCAAAAGTGATTGTGCCAATGGGTGCAGTATGTCCAGTGGTGCACTATTCACGAACAGACGAATTCATGGTAAATTGTGTTAAAAAACTGCTCGAAGCACTCAAACATTAAAAAGGTACGTTATCTGTCAACTGACAACCTGCTTGGGGCTCCCGTTGAGGGTGATATTTTAATCTGGTTGAGTGGTGGAGTTATAAACACGCATGGAGCACAGAATGACTGCGTAGGGCACGAATGGGGAGGAAAATATCATCCGAAGCGAGATAACCTTTTCTTTCGGAACACACGTTGCTGACTTCGTGAGTTCTTCGGTATAATTATCCTGCTGGTCTCGCGGGTCTCTCGATGAGCGACTTGAGTTTTCCCAAGTGTGATTCATGAGAGAAAAGGATAGCTGCTTCTCACAACCTTGAGGTACAAAGTTATGGCCTTGGATGACGCGAAATACCTGGCAACTAACGGTGATCAGCCGATCACACCCAATAAAATACCTGTATGACTGTGCTTTTCACGTACACAGCAACAGCTAGCTCTACTTCAGAAGCACGTCCTCGGCACGGACCGGCTCGCTGTATATGCACTCAGGTCAAGTGGGAAAACATATGGTTGGCACTGCACGGTCCTTTCTTGTTGATTTCATCGACGAACGCGATCGTAGAAGCAGA
>STRG.53795.1
TGACAATGCAGCTATGTGGTACCTCGACAACTCCCCGAACATTTGTTTTAACGGGTGGCGCTTCGCACAGCATTCTTCATCATGGCTGATCAATTCTCGTATCCCGGAATGCAACAAGCACAACCTGGTGGTTATCCGCACTTTCACTATCCTACGGCGAGCGGTGACCAAAACGCCCAGTTGTTGCATGGATACGCCCTGCCACAACAAGGTGGTGCCGGTGCGGCAGCCGTTCAGGGTGCTATGTTCGGTGCACAAACAGCAGCATCGTATAGCTTCGATCAGTCTGCTGGTGGTTACACTCAGTCTCCCTCGGTGCCGGTGTGTCAAGTTGGTCCGGGATCTCAAATGCCAATGCAGCCAGCTGCCGGTGGATTCGCTTATCCCGACTTTTCAGGATCTTTCAACCAGTATGCTGGCATGGGACAAAATGTCCCTCCGGGCTTGGCAGCAATGCAGGCTGGTCTCAGCAGTGATATGCAGCAATTCGGACCTCTCATGGCTAACGCCTTCGGCCAACCTATGTCTGCCAACGGTGCAATATTGGAGGCAATAGCTCACGAACAAGGTCTTGCAGGTTTCAATCCTATGGCGTTTCTACAAGATCCTACCGGTGGTTCAGCACGTGGCGGTTCTGTGCGAGGCAGCCAAAGAGGTGGATATAACAAGTTTGGCGGCCCTCGAATAAACTCCAATCTCCCAAGCGTAACCAATCCCGATGGTCTACGAGAGGATACCGTCTTTGTCAGCAACCTCCCGCAGAACATTGACCACGAAACCATGAAAGCACAATTCGGTGTCGTAGGCAAAATAAAGATTAACTCCAAGAGCGGTATGCCCATGGTTTGGATATTCAAGGAAAAAGGCATTCCAAAAGGTGAAGCCCTTGTCACCTACGAGGATCCTCAGTGTGTGCAAGCAGCTATAAAGTGGTTCCAAGAGCATGAGTTTCTGGGGAGAAAAATCGAGGTTAAGCAAGCCATCAACAGTCAGCGTCCGGTAATTATCCCTCCTGGTGGTGGTGGTGGTGGTGCTCAGAACAACGCAATGATGAGCAACCCAAACATGATGAACCCTGCAGGATCAGCAAACACTGCGGCAGCCTTAGCTGCAGCTGCAGTTGCGGCAGCAGCGAGCGGGAATACAATGGCTAGTCTGATGAACAACAGTGCTGCGGCGGCCGCCAGTTTAGCGGCGCTCACCGGTGCTACTGGCACCCAGTACGATGGGAAGGACTATTCTGGCGCAGGTGGCCGTGGCGGTAGCGCGAGTCGCGGTGGACGTGGTAGCATGACAAACGGTTCTTCTGCACGTACGGGCGGATCAAACCAAGCCGGATCTAGAGAGGGCGATTGGTGCTGTGCACAATGTTGCAACATCAACTTCTCTTGGAGAGAACAATGCAATCGATGTCACACTGCCCGCTCTCAAGATATGAACAGTACCGGAGACGTCCCAGGTATGCCTCGACCTGCTGGTGTCGGAATGCCTCGAGGGGGCGGACAAGGTGCCATTCCTGTACTCAGTGCAGGTGCACCACCTACGATGCCGGGCTTTGGCCGAGGTGGGCCTGTAGGGGCTAGTATGCCAATGGCTGCCCGTGGTGGCCGAGGCGGAGGTCCGATGAGAGGCAGTGGTGTTGGAGTCGGCAGAGCGAGACCCGCTCCGTACTAAGTTGAAATTTTTCGCAAACGTTTCAATCTGAGACGTAGCACGAGTATTGGCACGCGGTGCATTTCTGTCCTTTGTTACCACCTCTTTCTAGTGAACTCTTGTAACTACGAGGGGTTTCCGAAGCATTTCTACGGGCGTTTACTGATTGCTGTCGATCGATAAATGTACTTGTCGATTCCTTTTGTTTTCTTTTTTCCATGGTGCGTCACTCCTGGTTTGTGGAGGTGTTAACTTTGGCTCTTTTTTAAATTGAGTGTGATCTGTGGTCATCCGCAGAGGTAACCATCTTCACTGCTAATGCTAGATAGACGCACGCAATTGACGATCAAAGTCTATGAATTGAAAACAGTTCCGTGCTTTCATGCCGGCGTATAGACCATACGCGGTTACAGTTCGCTCCCGCTTCGACTTTTCTTATCCAAGCATGTCCACGCCTCGTGGCTGTTCGTGTCAGTTGTGAGCGAGTGTAAAGCTTATCACAAGAGTTCGAATCTTCATATCGCGGTACCACCCTCGCAGTAGTCCCAAGGGCACTCAAACTCGACCTACTGGGATCTTATATGGTTCACTGCTCTAGTTCTTACGGTGGTTGCCGGTTGCTTCTCTACGAAACAACACTGTCGCAGTTAACCATACCGCTTCCGTTGTGTTCTCAAAGCGAAGATTTTAACTACGTAAATGGAAGGTATAAGCTTTTTCTGTGAATGATCTAGAATGAGTCTCGTTTGGCGTTCCATTAACCAGTATTATTGATGTTGAA
>STRG.44048.2
CTGTCCTGTGAAAACTGAACTGAACTGATGTGCATACCATCGAGAGTATTGTGGACTCTCGATTGGCCGTGACCTGAACTGAACGGCGCCGTGTATCTTCTCTGCGCTACACGCAATCAGCTGTAGTCGTTTTTTCTGTGGTCCGTGGGCCTGGTGTGAAAATGTGTTTTTGAGTCACTCAATGGCAGGGGTGCAAGGTAGTGACAACGTTTATAGGGAGGCTCTGTACGTTGGTTCGTTTCACGTGGAAGATACAGACCAAAAATCACGAATTAGAAAAGTGCGCGATGAACTAGAAACACTGCATGTTTTCAATAAAAGTAAGAAGGTTATGATATGCATCTCTGTCCGGGGTATCAAAATATGCTCCCCTAACTGCGAGACAGTGTTTATGGCCCATGCTTTACGACGTGTTTCATATGTAACGTGTGATGCTAACCACAAACAAGTTGCATTTTTGGCCCGAGAACCTGCTGGGGAAGCCAACTCGCAGTATTGTCATGTTTTTGTGACAATCACTTCGTCTCAGGCTGAGGAATTAAATCGTATCGTGGGTGATGCCTTCCAGTTGGCCTACGTTCGACAGCGCATGCTTAAAATGCAACGAAACGGCAGCGAAATGTCGTCCCCAGAACTTCAGCCTATCCCACGTCTGTGTGATCGATACAGTCCCTGGATTCAGCAACCTGCGACGGAGACCAGCCCTAATACCGAAGCAAGTGAGAAAACAAACTTTGTATCTAGTCCGGCCCCAGTGCTCCCGTTGGTACTCGAATTACCCCCACCGCCCAGTTGTCCGCCTCCTCCACCAAAGAACAACGATCCAAATACATCATTGACACATTGTTCCTCCTCGCCGGAACTGACCGTCCCTCCGAAAGCGACCGTGCCAACTGGTTTAGACGGTTCGACGGACCCAGTCAGCCGTGATCAAATGACCACAAATGTTCTCACTCCCACAAAAATGCGAATCAGTGAATCAAATCCATCTCGCACAGGCCTCAGCACAAACCTAGCGAATGTGAATGGGCACGATAATCATCATGATCATCAGTTAGGTGATCCCAGAAACAATGGAATCAGTAACGAATGCAACGGCTCAAACGATTTGGACAGTCGATTGCGTCGTATTTCGACACCACATGTAACAGATATGGCCTTTCTCCGACGTCATTTTCTGCGACGGAGTGAAGGCAAACGTCTGTCTTCAGTGGCAGATACACAACTGATTGGCGGTAGCACACGTCAACCACGACATCGACCGGGGGCCGGTCTTTCTGGCCTTTTTAGCCAAGTGCGACATAGTGCTTTTTTTCCGAGCGCCACAGCAAACATCTCGGATCCGATCGAAGTGGAGAAACCACGACGAGACCAACCGGACACTCACACACCCTCTGCCGACTGGCTTGGTCTCCTCGGAACTCCGAACCCGACACAGAAAACACATATATTTGTGGATTTGCGCACATTTGCTGGGGGCAGTCCGGTAGTGGCGCTCAAAGAACGTCTGGATGCTCAAGCAGTGGCAGATGCCAAAGCATCAGCGTTTGCCGAAGCAGCTGCCGTTTTGGCCGCGGCAAAATTAGCTTCAGAATCTTCCAATTCCAGTTGCACTAATAGCAGCAGGAATGCCAGTGGGAACAGTTGCAATTCTCCCCACTCAAATACACGCCCGTCACGTGATTTGTATCCGATTTTGAGTTCGCCCACAGCCGTTCCAAATTCGATCATTTGTTCAAATGGCAGCGGGGGAAGTGGCGGAAATTGGGACGGGCTGAAGCAAGTTTCGGAGACTAGCGGAATCAACGAACCGGAATCCCCACCGGTCCCGCCAGTTCGGTTACATTCATTAGGACGAGGACCTCAGCGCCCCTTACCTCAAACTCCCGGTGGTGGTACTGATGCGCCGAAGCCGTTTACCGTTCGTGGTGGCTTTCGCATGGATGCATCTACTACCTGTTTGAGTGAGGAGGATGTGACTGGTGGAGGTGGGACTGACCTGCACCACACTTCAGCCAGTGAATCAACTGCCAGCAGTCCAGGTGGTCGAATACTATCTAACGGTCATGGACAAGATCATCCGATTGCCCCTTTTCTTCCGACGCGTAGCTCGGCCACATCATCTGCGTCTTCGTTTTTTGGTGACTGCGCCATATCATCCGGTATCCTGCACCAACCATCCAACTTTTCAGAGTCTCATCAAGCTAGTCCTTCTTGCAGTAGTGGTAAAGGTTCCGCGTTTGCTGTCTCCGACCGACGTACACGCAATGCCGATCGCCCGGATACTCGACGCTTCTCCTACGGTCCACACTCACCTGTTTTGAGACCTATGGAATCCGGTGGTCAGTGGACAACGGCTCGTAACCCTCATCGACCACATGAGCACGTGCTGTTTCCCGATTCGATGCCCGGTCCTTTGCACGTGATTGCCGAGGGATATGTACCTAATCAACCATGGCCAGTGGGAGCATTGGTATCAGATCCAAGTGTTGTGCATCCGGTTTCAACTGCCCCGATCATGTCCTCGTCAACTATCTCCGCGGAGACACCCACGCCAACCGCCACACCTACTCCGACTCCGAGTCAAACGCCTCAACCGTTTGGCAGTCACGTACTTATCAGTCGTGAAGATAGTGAATTTCTGCGTCACGCACCGTGGTATCAAGCATTACTGCCTCGTGATTTGGCCTTTGAGTTACTGGCTAGGGAAGATATTGGTAGTTTTATTGTGCGCAACAGTGTCACTCATCCGGACTGTTGTGCTCTATCTGTTCGGGTCCCACAACAGAACAATCCCACGGGAATCACACACTATCTGATTCAACGTACTCAGAATGGTGTACGGTTGAAGGGTTTGGATAAAGAATGGCCATCACTTCGAGCACTGATAACTCACTTGACTGTTATGCCGGAAATGCTTCCCTGTCTATTGCGAATGCCTGTTCATGCGAACAATCCTGTATTCACACAACTGGACGAACCTAGAGGTGATTGGGATCCAGCGCATACCGTTCATCGGGGTTCAAGCCAAGACTCACGGTCGCATCGTGTTGCAACCGGACCCATTAGTCTTCAGCCGGTCACCTCACTTCCGTCTCGACCGGTCCCGCCAACATGTGCGTCACGCTCCTACTTGACGACCTCGTTCGCTGCTCTCAAGGGTTCATCCACTTGCCGCGTACCTACAGTAGGACAGTCAGATGTTCACGAAGGTCGATCTCATTCGATTCAGTTTTCCAAACCACCAAGTGATTTGGACTCGGTGGACGCAATTAAACGGAAATCGCATTCATTAGGCGCAAAAGCCCAGTGTGTAAGCGAGGATGCAAGAGAGGTGTTGTGCAAATACGACGGAGCTACTACTACACAACAGTCAGATAAATCTCGAACGCGTTTGTTCAGAGATGATGACGATTTAGTCAGTCAAGAATGCTGGTCCCGGCCCAATGCATCTTCTCCATTCGACGATGGTGATGAAGATGAAGATGAGGACTATCAGCGTTTGTCCGACTTCTCCTCAATGATGGCCGATTTGAAACCTGCACGAGATACGGAAGTGACCAGCTGTTGAAGGCTTGCATCACCCTGCCTACCTGTGTACGCGACGTTGTGTGCATGCAAAGCACCACGATTTGATAATGCGCGTCTTAGTGACGTCAAATAGTGGGACCTGTGATTTTTGCATATTGACACATTCGATCTGATCATCTGCCCCGATCGTTTCGGAGACATTTTTCACTCGACCTTCGATTTCAGGGTTTACTGTGATGTTTCTCATATCGCACCCTTAAGTGCTACCCGAAGTTTTCTTTTTCTCCAGTTGCAGGAAAGAAAGAGATGTATTCTCTACTCTGTTCCAGTGTTTATGACTCACACGATACAAGAATCAAGAATTACGTGCGTATCTGACACACACACACACCAATACACAACCTAATCAGTCAGCTTGCCGCATCACCACGGAAAAAGCCATCATTTGTATGCGCTTCAACCCCTGCCCATCCGCCCTGTTATTCACCCTTCCTGGGTGATGTGCTACATTTTGCCCTGTGCGCCGTACAGCATAAATTATCGGTGATCATGTGGTTGTCACAGCAACAACAACAACAACTTGTTCCATTATCTTGCAGTGGCATGCTTCAGACAGCCACTTGTTCTCATTATTTCCAGGTCATCTCTTCTATGCTCGTTCGAGCAGAATTTTCTGGCCAATAGTCCACGTTAAGTTGGTACCCCCCCCCACACACATACAAGTTCAACTGAAATGTACGTCATCCTTATCTCTGCACTGTTTGTGCCCGAAAACTGAGAATCACTAGTCTGCTTGCTAATCTCTGAGTAAATCGCTCCCCTTGTCGAACACATGTGTGAGGAAGACCAGCCAACTAGTAATTGTTCGAATGGGGCACGTAATTTTCATACTGCCTGCTGATTTGAGATCTAATTTTGCTTTGTTTGCTTTTATTTTCTTCCTTCGCAACTGGTTACCAATCCCTTTTCGCACTCTGTCGCCAATCTTGTGCAGTTCCCGCTCTGACATTCTCATCTTCTCCCATCGAACTGTGTGCAGCTCATTGGGTTTTGCTTTCGTGGATATCAAGCGTCTCGGTCTCGAACTAACCGTACTATCAATCTAGCGCTGTTGTTCAATTTATCTGTTCTCTTTTCTGCTTTTTCTGGCCTGGAAGTTTAAACAGTGTACATTATTCCCTTCGTTTATTCTGGTTTCTCTTCCTCTTGCAAATGTCCGCTTGCCCACACTCAGACTCGCTATCGATGCACACGCGCTAAATTATCAGATTCAAATGGAACAGTGCGCTTCTTCAAAGTACATATCTCTACTATTTA
>STRG.48252.1
ATCTGCTTGTTTTAATGCCCGGTAACTGCGTTACGCCTGGATCACCGTGACTAAAGTCAGCTTTACTTCATCACCGGAACCGTAGTCATAATGGAGCCCTTTCCTTCCTACCAAGGACCGAATTACCCTCCTGGTCATTTTCCTTCAACTGCTGGCTATCTGGATCCACAAATATCAGTTTACGTTCCTCCGTCTCCAGACGGATTCTACGGTCCTAAAGCCTATCCGGGTTATCGAGATGACGGTCCTCACCCACACGGCAGACCCCAACGTGATGTTTTCCCCCCACTGATGGTGGATGGCAGTCGTAGGTCGTCTCTGGGTGGACCAATCGATCTGGAAAGTCCATACCGCGACCCTGTTTACGCAGCGGATTCTCCAATGAATCGTCCAGTCTATTCACCGGAAATGTCATACGTACCTGCAGATTACGGAAGGGGTCGGTCGAATGCACAAATCGTGTACTCCAGTGGCCCCGTACGTTTTCCAAACAGAGGTGGTCCAACGGCTAACTATGGATTTCGCCCTAGACATTCAGAGCCAGGTTTTCAACCTGTTCGCCCACCTAGGCCTGTTAATATGAAACGGCCTCGAATGACTGGATCTTCAGATTCTGGCAGCGGACATGCCTCACGTCAAGCGCCTACGTTGTACTGTGAAATATGCAAGGTCAGCTGTGTCGGAACGACGGCGTTTTCGGACCACGAAAAAGGTCAACGTCATCAAAAACGCCTATCACAGCAAAAAGCGATCGAACAGCTAAAATCAAATAAAGCAGATCTCATTGTACAGGCTTGTCCCAAGACTGGATCGACGGAGTTACGCTGTGAATTGTGTGATATTGTGTGCACCGGTGCCGGAGCGTATTCTGCTCATTTGGCCGGGCGTCAGCACCAGCGAACTCTGAAATTACACAAAGAACTGGGTAAACCTATCCCGGCTACAAACGACCCACTAGTTCCAACCGCGGTAGCAGCTGCGCTCGAAGCTCCCTCATCCGCACCCGATTTGAAATCTGCTGATGTCAAAGATGGAACAGAAACTAAAGGACCAAAACGGGACTCGCCCGTTAAACCTGAATGCGAACTGAAAAACCTAAACTTAGATCTGCTTACAGCGCAAACCAAGCCACCGGTTGGTGCGGAGTATGTGGAACAGGTTCTCGGTCCTGGTGGTAAAGGAATTCACTTCCAGTGCAAACTGTGTGATTGTAAGTTCACAAATGCTGACGCGAAGGAAATGCACATAAGGGGTCGACGGCATCGGATGCAATACAAGAAGAAAGTGGATCCTTCGATTTCAATCGAACGCAAATCTTCAAATAATCACTCTGCTCGTAAGATAGCACAGGTTGCCAAAAAAGCAGATATAACGGTTCCTCCTCCTGTAATTCCCGTCCCCTTACCTGGACCTTGTGCCGTTCCTATGCCTGCGCCGTACATGGATCCAAACCATACGATGCCCCCTCGGTCTCCGTTCGTTGGAACTCCCGTATCTCGTTTCGCTCGACCACCTCAGTTTCCAAACGTGATGATCGAGAACCGATTCATGTCCGCTAAGCATGCTTCTCTGGTACCAACTGATGTCGAGGCACAAGCGATGAAAACGGTGATCACAATTTGTGAACACGCTTTAAAAGCGGTCAGTGACGATTTAGTGGAACAGTCTGCTCGTGCTACGGCAAAGAAGTCGGTTGCAACGCAACGCTCATCGGATGAGGATAACAAAGATACGGAAAGTGGAACAAAGACCACACAAAATAGTGGACCAAAAGCAAATCAGAATGCACAGTTTGTCGAGGATCGTTTACTGCGCGGTGTGGTGCGTGTCGGTCATCTCGGCAAGAGTCTTCTACTTCGGGGCGATTGCATCGGTGATCTGGTATTAGTCTGCTCGAGTTGGCCAACCACTGGTCTGATGGAGTATTTGCAGAAGGAGCTGCTAGGTGTTTTATCAAATCTCGATTCTCGATTCTCTTATGAATTGAACACGGACCTTAAAGCCGGAAAAATGACTTTGAATGCAGTGATGAAACCGAATGCGCAAGAGAACTCAGCGGACCAAACGCTTTGTGATTGGCCGACTATCACTGTGCGCATACAGTTGACTTCTCCGGTAGTTCACAACGGTTCCTCAAATCATGATCAATACTCGCAGTCTTCGTCGGGTGCCGTGAAAGCAGGTAGCTCAGCGCAGTTGGTTGAATCGAGCACTGCTTCCACTGCTACCGAACAGACGCGAATTTCAAGCTCCTCCACTTCCCATACAACAGCAGCGACGGCGGTCTGCACTGGTTCTCATGGTCCGTCGAATTTCACAGTTGTTCCAGCCAATCGGCTCTCACTGATAACACAGGGTGAGCCGATTTGCAAGAGCAACTGTTTGCATGCGCTCGACGCGATAAACCAAGCTAAGTGGTTCCAGAATGCATTGAGCAAACAACCGTTGGGGTTAGTTGCACGCGTGCTACTCGACTACCTACGCGCAGACGAACATTGGCGCAAATTGGATGAGTTCGCCGTTCTAGCTGTGCTTGATCGTATATTATCTGCAGAACTGCAGGCCATTTCTTATAGTCGCTCACCCGGGGCTGGAAGATCCCCGTTCTCACTGCAGATTGGACCTCGACCTTTCATAAACTCTGGTTCTCCGGTAAATCAGTCGGCGGCTTACGTGGGCCCATCACGCCTCTTCAGGCGGTTCTTCGAAGCCATTTCTTCTGGTTTGTTACTTCAGTTGAAGTCACCCGCTCCCGAGGATGACAATCTGACTGGCGTAAACGATGAGGACAACTTTTTCGCTTATGAGGTATTAGCCAAGGCGCCAATAGACTTACGTGAACGTGTCACCTTGTCAGCGCAGCTAGCTTTGCGTCAAATTGCTTTTCGGCAGCTGTTCAAAGTGTTGCGTATAGAACCTACTGCTGCTCAGTTCACTTATCGCCGTCGTGTGCCTTCGGACGATGACTGTTCGGTGAGGGTTGAGGAGGGTCTTGACCCCGGGTCCTATGATGAGGAAATGGGGGGTGAGGTTATCCAGTGTAATGAGTCTGCCCATCAGATACCGGGAACTACTGCACCTCTCAAGCGTCCGTGCGTTGATCAAGACGTGGAAATAAGTTCCAGGCAATCTGACGGGACAATCACATCGGCAACGCCTACGACCCTCACTGTTGCCGCCACGGTGGCAACTTCTGTGATTGCGACTAACGGGACCCACTCTTCCACCGCTGTGGCTACTCGTTCATCTGTCAGATTGGTCACCGACGGGAGAAAGGGCTAATTCGGTTCCGTTGGCTTTCGTTGGTTCCTGTTTTTTTTCATGCCTTTATTACAAGCAATCTGAACAGTTGCCCCTATCATTGGACTGCTGCTGGATTTCATCTACTCTTTGTTACAGACATTCGCACACTGTTTGACTGCGCGTTGTTCATCATAGTTGTACCATTCTTCGTAAAATTTGGTTCAATACCAACATCCGACTCTTGTTGCTTACAGAACCAACAACGGGAATCTACATGGG
>STRG.53369.1
GTTTGCGCGCATATACTGTCCTAGTCTACTGTTGTGAGTTATAGTGTCAACTGGTTCATTGGGCTAGATTGTGTGTGCTCTTCCTTGTGTATACTGGATTCCGTCTTCCTTGCGTACCATTTCGTTGATTTCATCGTGTCCAACTCTAGCGAGCCGCAGTGAGTTCGACAGCTCGGTCAGTCGTTTAACGGACCGGAGACCATTCATGGGTTCACTCTTCACTTTCTTTCGGACAGAATAATTCACCTCTTGAAAGCGGTGCTTTCCTCTCCGAGGTGCTCTTTTCTTGATCATCTTGTTCCCCGAGAAAATCCACCTCCCTTGATAGATTGTCGCAAAAGTCACGATCGTACAACCAAAATAATAATATGCCATCCCAACGTACACAGTCTGTGGAAAAATTGGACGGAGTTTCTTTGCCGTTCGGCTCGGAGAAAATAGTGAGCGTGAAACGCCGGAGCAAAAATGGAACCGGGAAAACGCAACCGTTATCTATCAACACAACTGAGCCTAGAATGTTCAGTACCTCGGAAGGTGATTTGACCATGCGCAAGTTCATGCGTCGACAGAAGAAACTTTATTCTGGAGTTTATGAAGATCCGAAGACCCATCGGTATTCCTTGTACAATACACGTCAAAAGACAGACGATTCACGAAGATCGTATGCGACCAACTCGGTGCTGTTTGATCCGAGCAACGATCGAAGACGAGTGATTAGCTGTTTAGAACTAAACATCCCGGAGCCTTCCGAGTTAGAAGTTAGCCCAGTTGAAATAACAAGAAATGAAGATGTCAACGGTCCGACATCAGTACCAGTGTTTGCTGACAATCGAACCAACCAGGGCACGTTTGTTTTCCCCCGAGAACCATCCAGAATAAAAACCCACCGAGAACGGGAGATTCATATGCCTTCCCGCGCTGAAGAAAATGGGTGCGGGATGCGTTACAGCGGGATTTTTGTGCCAGATTCTCTCAAACGTCATTCAAGGAGTCGACAACATTTACGAAATTCACGAAGTAGTAATTTATATCAGCAACAATCCACACCTATGTGGAGTCCTTTTGTTCCGGTAGCCGTGAACCTTTGTTCCAACTGTATGACGCCTACTTGTCAACGCTGTCGTAACTCCATCTCATCACCACGAAAGAGCTTCAGCCAGGACGTATTGTGTGGTAATATTCATCCGTATGAGACTATGGACGCACGTGAAAGTCAGTACTTCGAGATGCCACAAGCCCCACTCCCTCCCTATCCACCCAGCGCTCACCATCATCATCATCATCATCAGCAACAACAACGACATCGAATGTCAAGCTATTTCTCCAACAGTCGTATGTCTGACATTGATCGAGCTCATCGCGTGTCAGCAAGAACAAATTTACTGAACACTAGTGTTGAAGATTTGGACGATTATGGTTACGAGAAAGATCGAATGGTTGATTTGTTGGAAATTGAATACGCCTCGGTACCGGATGAAAATATTACTACTCACTTATCGTCGAAGGATTTGAATTTGATTTATACCATGGCACGAGATGCGGCCGCTTCCACAGACGAGCTAGAAAGTATGGCGAGGCATCTGAAAATGACCTTGGATCAAAATTTAGGTGAGAAATGGCACGTGGTAGTTGGAATCGATTCTTTTGGGAGCAATTTGGCTAGTCTTCCGGGAGCCTTAGCCAATTTCAAAGTGGACAAATACGTATTCCTGATGTGGCGAACGTGAACGTCATAAGTGCAACCTAGAAAGCCTAGAAACGCAGACACAATTCGGTTATCATTTGTAGACGCAAATCACACCTCTGTACCAGAAGATAAACGCTGCCCTACTTCACAAGAACGCAGTCAGCAAAGGATCCGGAAGAACGAAAGTCTCTTTCTGAAACACGTTACTTGATTTGGAATGTAAATTTTAATATAGTTTTCTGTTTTTGATGCTTAGCTGCCTGAAACTCTTTCATCCGTTTTATCAGACTCTTTTCTGTTTAACGACTGAAGAAAAAGTTGGTACGTAGGCTTATTTTTTAACCACGTGACCTGCATAGTTGGCAGTAACTCACCGTCGTGTTCAATCAGTGAACATTGAATTTCGTTGTACGTAATCTCATTGTTCGTACTTATACTATTTTTGGTTCTAGCTGTGCTTTTTTCGGAAACTTTCTGAACTTTCGTGCGAGGAGAATACATATCCAAAAGTGCATCTACATTTGGTCTCACACTCAAATTTGCTTGCTCTTTCTGTGAACCAAGCTTTCCCCGAGTCGATAAAATCTCTAACAGATTGAAGTCTGCCTAATAAAACCTTTCCTTACAGCCCAGTCTATACAATTTTAATCTTTAAGAAGTAAATTCACTATTCGTGTTGGTTGTTTCTTTTTTAAGGTTGTAACCACATAGCTACAGTCAG
>STRG.4989.1
TTCGAACATATGCTAGAACTGGGTATAATACGCCCTTCTAGTAGCCCTTGGGCTTCCCCACTTCATATGGTCCCTAAGTCTAGTGGCGACTGGCGACCTTGTGGTGATTACAGAGCACTTAACAAAGTCACCGTCCCTGACCGATACCCGATTCCCCATATACAGGACCTTACTTCGTCTTTATCAGGTTGCTTCGTCTTCAGCCGTATCGATTTAGTTCGTGCGTACAACCAGATCCCGGTAGCAGAGGCCAATATCCCTAAAACTGCCGTCACTACGCCTTTCGGGCCGTTCGAGTTTCTGAGAATGCCGTTTGGACTCAGCAATGCAGCCCAGACCTTCCAACGGTGCATGCACGAGGCAACTCGTGGTTTGGAAAATGTCCACGTATACCTGGATGATATTTTGGTGGCTAGTTCTTCAGAGCAAGAGCACGTCGCACACTTACGAGCACTTTTCGAACGCCTTAGCCAGCACGGCGTTACGATCAATATCGCGAAATGCGAATCAGGCCGAGCTGATATCACCTTCAAAAAACATTCTATTTCATCCTCGGGTATCCGCCCTCTGTCAGATAAAGTTTCCGCTATTCGCGACTACCCCGAACCCCAATCTTTTCGCCAGTTGCGTCAGTTTGCCGGCCTGGTTATTTTCAACCGCCGATTCATTCCTCACTGTGCGGAAATGATGCAACCCCTCACCGACCTGTTGCGCGGAGGTAAGCGGAGGTTCGTGTTTCCCGACACGGCACAAGTCACACTTGCCTTGGTCAAACATGCTGTCGCCAAAACAGCACTCCTTACTCACCACGACCCTTTGGCTCCTATTTCGGTAGTGACGGATGCCTCGGACACAGCGGTTGGAGCAGTACTGCAACAGTTCGTAGATGACTCTTGGCAACTTTTAGCATTCTTCTCCAAGCGCCTACAACCCGCCGAATCTAGGTACAGCACATTTTATAGAGGGTTATTAGCCATCTACTTGGGAATTCGTCATTTTCGACATGCACTCGGAGGCCGTTCGTTCACGGTGTTTACAGACCACAAGCCTTTGGTTTACGCACTAAAGTCAGCTTCGGATCGATACTCACCACGCGAGATTCGCCACTTAGACTTTGTCTCACAGTTTACTGTGGACATACGACACGTCTCTGGGGTACTTAATCCCGTCGCAGACGCCTTATCACGCGTACATCAACTAAGTTTGTCACCGACGTCTAACATCAACTTAGACGCAATGGCACAGGCCCAAACTATAGACCCTGACATCGAACAACTTCGACAAAACGGTTCTTTGAGCTTGACGACAGTACCCATCCCAGCTTCCCAGAATACCATCGTGTGCGACGTGTCGCAAGGTCGCCCTAGGCCAGTAGTTCCTGCTGCCCACCGTTATCCTACTTTCCTGACACTCCATAATCTGGTTCACCCGGGTGTGAATGCCTCGGTGAAACTGATAACTGAGCGTTTTGTTTGGCACAATGTCAAACGAGATGTCCATCAATGGGCTCGTGCTTGCCTGCAGTGTCAACGTGTTAAGACCCATAGGCACACTAAGGCGGCGTTAACCATGTTCCCAGAACCTGAAACGTTTTCATCATGTGCACGTCGACCTCGTAGGACCACTTCCGCCTTCGCTTAGGTACGTTTACATACTCACATGCGTGGATCGTTTTACTCGCTGGCCGCGGGCCATTTCTGTCCCTCGTCCCACGTCGGAAGAGGCCGCGAAAGCTTTTCTGACCGGTTGGGTTAGTCATTTCGGTTGCCCGGCGATAGTGACTACCTCTCGCGGTCCACTTTTTGACGACGCTTTTGGAAGCCTACTCGCTACTCTCGGTTGCCAGCACGTTAAGACGACAGCTTACCACCCTCAGGCCAATGATATGATTGAGAGTTTCCACCGGCAATTAAAAGCCGCCCTTCGAGCAAACGGTAACCCCCTTCGGAGTGAAACACCACCTTTGGCACTCTTAAGCGTGCGCGGCAACGTTAAGGAGGGGTTACACACAACACCGGCCGTACTAGTATACGGCTGTACACTTCGTCTGCCTGGGGAGTTGGTAGCCCCCTCACTAACCGTGACTTTCGACTACGGTGACTATGCTCAGCGCTTGATGCAGCACAGGCGAGTGCTCAAGGCCAGTCCGCCGCGTGAACAACAGTCTACAAGTTATGTCCCAACTGCGTTAGGAACCGCTACTCACGTATTCCTTCGCGTCGATGGCGTTCGATCACCACTACAAGCGCCATACACTGGCCCGTTTCGGGTGATAAAATGTAGGGCAGAAACATTTGTCATAGATATCAGCGGACGACACGACACCGTATCTATCGATTGTCTCAAGCCTTCCGTCATGAAGTGCGAGCCGCTCGGCCAATTTGCACCTACTCAAGCCGCTCAGTCACCTGCATCGAGCGGGTTGCTACTCGAACCACCCCCAATTACGCCTAGTGAGGACTCGGCAGCTAGTCCATCAGATTCTCCAACCGTACCCGCAACGCAAAGTAGCCGTCGCGGTCGCCAACTACGAAATCCCGTCCGCTTCGCCAATTTCGTGACGATTTTTACAACCGACTTTTAGCAATAAGTTGGGAAGTTCGCCATGGATTTACCAAACAACAGGCCCGTAAAACTACAATCGGTAGTCATGATTTCATTTTCTTCTGGTCTCCTAGCGACTTCAACAACACCGAACATCGTTTGTGTGTTGTTAATACGGTCCAACATCCGCCGGCGCCCTCAGGCGCTATTTTGTTCCAGTTTACCTTGCCCTCTCTCAGACGGATCTGCGCAGTCACATTGGCTTCATCCGTAGCCTGGCTGACTCCCGTGCACGTTCAAGGAGCCAACCGCTCACTGGACAACGGGACTATTCGTCAGCCTGGTACTGGAGACGACAGCTGAACACCCTTTTGGATGGACCTGATGCGGGATCTTCCGGCTGGCATGCATATGAGATCCGTGGGCGCCAAAACACAGCTGGACCTACGCACATCAGACCTCGAGAGTGCAGGCACCGGTAAACTCATCAGCAGCCGTTCGACATCACCAACAATATAACGGGCAAGCTACGAGGAGTTCCTGGACAACCAATAATTCCGGCTTACCATCACGATCGAAGCCCAACTCCGTGGGACTTCTAGGAGGAGGCCCCTGTAGCGGTTGCCATCTTCGTTCATACTTTTACCACGTTTATTGTTTAACTGAACGCTGACTGCCAAGCGCGGATGCCATTTGACCGTTGCTCTTGCGCACGCTCTCAAGCACACTCCTAAAATATACACTAACCACTATCTCTCCC
>STRG.24588.1
GTGAACTGAACTGAAGTGAACTGAACCGAACTAATTGTATTGTGTCCTTTTGCGCGGGTTGTTCAGATTAGGCGCTACAGCGTGCTGGCGGCATGTCTTGGCTGTTTGGCTATGGGAAACCGTCCCTGCCCGATGTTCCACCTCCGCCCGGAGGTGATAAACCTCAACCCCCAACACCACCAGCTAAAAAGGATCAAAATAATGCAGAAGATACAATATCTAGCTATCGGTTTGATTCCGCTGCTCTGGAGCGGGCAGCAAAAGCTGCACGAGAGCTTGAAAGTTCTAAACATGCGAAGGAAGCATTCGAACTCTCCCAGAAGCATGAACAAACGTTACAGGTAGAATATCAGGCCAAACTGAAAGAATACGAATTGGCAATGGAACAGATAAAAATACAACAGTTTAGAGCTCAACAGGAAGAACGCAGAAAAACTTTAGAACAAGAGGCTCAACTCCAGAAACAGCGGGCCGACTATCAAGATATGCTTGCACGTAAGAGACAAGAGGATCAAGTCGCCCTGCAGGCTAGGTCTCAAGAAGAAAATATTAGAAAACAAGAGGAGTCAGTGAAAAAGCAAGAGGCCATGAGGAGGGGCACAATCGAGTATGAAGCCGAATTACGTCATAAAAATGAAATGAAGCAAATTGAAGCTCGCTTGCGTGGCGAAGCTCAAGTTGAAAGAGAAAACAGAGAGTTGCGACTGGAAAGAGCGAGGCTGGATGCCCGAGAACATCGCCAAACAATATTAGAATCGATCTCGACTGCCGGATCTGTGCTGGGCTCAGGATTCAATGCATTTATATCTGAACGCGAGAAAGTAGCTACTGTGGTAGGATCTCTAACTTTATTGGCTGGAGGTATTTATGGCGCAAAATACGGCATTGGAACGGTCGCGAGGTTAGCAGAAGCTCGAATCGGGAAGCCTTCTCTCGTTCGTGACACATCGCGGTTCAACATAGTCGATGCATTCAGGCACCCAATACTGACGACAAAGAGGTTGTTCAATCGCCCATCAGATCCTCTACAAGGCATCATTTTGCACCCCTCATTGGAAGCGAAACTCCGTAAAGTTGCCATTGCTACTCGACATACGAAGGCGAATAGCGGGTTCTACCGGAATGTCCTGATGGCAGGTCCTCCGGGTACCGGTAAAACCATGTTCGCAAAAAGCTTGGCAAGACATTCTGGCATGGATTATGCCATCCTCACCGGCGGGGACATTGCACCGATGGGAAACGACGGCGTCACTGCTATTCACAAAGTCTTCGACTGGGCGGCAACAAGTAAAAAAGGTGTGTTGCTGTTTGTGGACGAGGCAGATGCTTTCCTGCGTAAGCGTGAGCAAGAGCGGATTAGTGAAGGACTTCGGGCTACTTTGAACGCGTTCCTTTACCGGACTGGAGAGCAGTCTAAGAAGTTTATGCTAGTGCTGGCTAGCAACCAACCGGAGCAGTTCGATTGGGCTATAAACGATCGAATGGACGAAATTGTGGAATTTGATCTACCGGGTTTGAGCGAACGGGAGCGTCTCGTTCGTCACTACTTCGACATATACTTACTGCAACCGTCGCTGGATAAGCGTCAGCGCATTCGTCTAGCGGATGACATTGACTATGCAAGTGAATGCACGGAAGTCGCTCGCCTTACGGATGGTTTATCGGGCCGAGAAATCTCAAAAATCGCAATTGCCTGGCAGACCGCGGCATACGCCAGTGAAGATGGCATTCTCACTAAACAAATGATGGAACAAGTGGTGAACAGTGCCATCATCGCCAACAAAAAGAAGCGTGAATGGCGTAGGCATCGTCTCCCAGCTTCTGACAACGTGGACGTCACCCCCAGTTGAGTAATTCTTCCGTTGAGGACTACACGCGCTAGGCAACCGGTGCTTTAGGACCAGTGACTCTACACTGTCTTTCGCTGTCCTCGTTGTAGCCGTTTCCCTCAATCACGGGTCAGACCACTGGCTTATGGTCGTCCTGTGCATTTTCGTAGATCGCTTGATTTTGTACTTCGGTATTCAGTCTTATCTTGTTTCCAAATAATCTGTACAAAGACATTCCCTCGTCATTCTAAAAACCTTAGTATCACTGAAGATTTTCTCTTAACTATAACGAGCCAGTTATATTGATCCATGACGTTTCACGGGTGTTCCACCAGTTCCTTATTTGCATGCAACAAACTAAAGATTGCGTGAAGTCGTTAGCGACCTAGTAGTTCACAAATACGAATAGATACCATATGGTAAAATTCCCTGC
>STRG.63913.2
GTATAAGATGCATTCATCACAGGCAAAAATTTCTTACGTTATATCGCGCAACAAATCAGAGAAGACGGTGAAATACAGAACTCCACAAGGGAAGGAAGTCTGTCTAACTCGAGAAGTTTATCTGCGGGATGAAATTTCATGCAAATGTTTGTGTTGCCCTGATATGAAATGCAAGGAAGGTATGCCAAGGTGTTTCTCCAAAAAGTTTGCAGAGGGACGCCTTTTGCCTGCCGATATCCGTCTCTATCTGGTCGTTGATGGATTTTACGCCCTAAATTACTGGGAAGTATTTGAATTTGAAAAAATTAAAGGCGTTATTGTTACATTGTCTACAGCATACTACGTTCAGCAACAAGCACCTAACAGACATCCATACAAGAAAATCCGTGCGGCACTCGAGGACCCTTCACAGACTTGCGTTTTATTTGATAATGAATTTCATCGTTCATGCTTTCATTCGCCCGCGGTAAATGAGAGTGCTGAAGATTATACTACAAGAATGAACTGGGTTGCTGCTGCCTGGTACCAAAAACATTTAGGACCGAAAGTTTCCGTCGTCTTGGTTACAGATAACAAGAGCCTAGCGTCTCAATGTGCTGCGAAGTCAGTATTCCCCGCAGGGACAGTAACTCCTATGGTGAGATTTTTCATGCCATTTTATTATAGCTATGATGCTGTCTTCTAAAAGCTAATTCCCAAATGTTTATTTGTGAATCCTGTGCTTTGTAAACCTAGCCTATCTGGGTTTAACTCACGC
>STRG.22432.3
TTGACATCTTCGTGAAAGATGTAACGAAACACACACACACACGCACATACATACATACATACATACATACATACATACATACATACATACATACATACATACATACATACATACATACATCCATACATTCATACATACGTACATACATACACTGGCGTGCACCCACACGAACCATCGGAATCGTCTGAGAACTATTTTACTCACGGCGAAATGATGTAAAGTAGCAGTATTCTACTCATTCTTTGGTGATTGTTTCAAAAAATCTTTGATCTTACTTATTTCTGGCGATCTTCTGTGTAACTCATCATTAAAATTGTACGACTTATGGTGGCACAACAATATAGCAATTGTGATCGCTACACCTTTTCTCCCTGGTACCTCGCTGTATGCGTATGCATTCTGAACACAACAGAAGGTATGGTTTCTATGGTAACGGGAAATTTTACTTAGCATATCCGAAATCCGTTTTGCTTCTTCTATTTCACTCTACTGAAACTTCTGTCCGTTTATCCGATCGCAGTTCTTGCACGCTATGCGAAACCTAAGTGTTGCTTGCTATTTTTTATTCTCTAGAACACCCAACTCCCCTCTCTCGCCTTCGTCCATACGCCCCTTTCAAGTAGTATACAAATAGTATTTTATTTTTCCTGTATAATTTTGCAGAAGAAACTACGTCAAGCCACGAAATCCAAACGAAAACTTGAAAACCAGCTGGAAGAGCAAAATGCCACAGTGGAACAGATGACACGTGAACTGAGTGTCAAACAGGACGAATTGGCTGAGGTGCAAGACAAGCTCAAACGTTTTTCTGAACAAACGGAATCCACACAAAAAACGGATCAAGCTCGTTTGGGTGGCCTGGCGAATGATATGGTGTATATCGAACAGGCCGTCCGTGAACGTCGTGCAGAGCTCACAGGCCTTGAGGCACGATTGCGTGAAACAAATGATACGTTGACCAGTGTCCAAACACAAGTTCAAGAAGCCAAATCCAAATTGAACGAAACCCGTGGCCAACAAACCACAATGGAAATGGATTTGAATGCGGTTCGTACGGAGCTTAAATCTTCCAAACTAGAATTGGCTGAGTTACGGACCAGTGTGGACCAAACACGTATTCAAGCCCAAAAGTTTGAATCCTTGAAACAAGAACTACAGTCGAGTGTCAAACAGTTAGAATCCACAATACAATCAAAACAGGATGAATTCAAACAGGTTTCCTCAAGTGTGGATGAAGTGGATACTAAACTTCGGCGAATGCGCGCAGAACTGGATGCAGGCGAGACTCGTTTGCATTCACAGCAAAGACAGATGGCCGAGGATGAAGCCGCAATGAATGAACGTCGAACAGAACTTCGACGTCTCTCGTCTAAGATAATCGAGGACGAGGCTCGTCTAGAGTCGTTAGCTCGTGAAATTGGTGAACAACGAACCGAGTTGGAATTGATTCAAGCCAAACAACAGCGGGATTTGGATAATGTCACACAGGACTCAAGGGATTTAACCACGAAAATTGCTATGAAACAACGGGAACTAGCCGAAACCCAGTCGTCTTTGAATGCTTTGATGGATGAGCGCGCACAACTTACCTCGTTTGTGGAAAGCTTACGCGCGGAGCAGAGTACGCTACAGCTGAATTTACAAGAAAAGCAAAAGACTTTAACCGATCTGTCGGCCACACTGCTACGTCAACGTCGAGAGTTGGAACACACGACTGATATGGCTCGTCTAGAAGAGACACGACTAAGCGAACTGGCCAGTCAGCAGCGGGAAGCATTGGATGAATTGCACAAATTACAATCCCAAGTTCGCGCCGAGTCACACGAATTACGTGGACGGGATGTAGCGAAGCTCAAGAAGAACTCCGAACTGCAGGTGGCCCGCACAGAAGCTGAGCATGAGTCTACCGTTTTGGAGCGAATTGTGGCAGAACGACGATCCGCGGAGTCGGAACTGGGACAACTGCAACATCAGGTTGATTTGACGAAGAACCACTTGAACAGTATGCGTCAGAAGGTGAAGGAATTGGAAAAGCAAGAAGCACAATTAGCTCAAGCCGTTGTCAATGCCAAACGTCAGCTGAATAAGCTCTCAGCCGAGCGAGAAGCCGAAGCGGTCGGTTTGCGCAGTCTGAGACACGAACGCGCCTCCTGTCAGTCGGAGTATGATCATTTGTCTAGTTGCTTGGATGCTAGTCGTGTGGAGTTGGAACGTGCGCAGCAACGTTTATCATCAGCCCAGTCTGCCGCCGACTCGCAAGAAAGTGATCTAGCCGAACAGCAACGTCAACGTATGCAAATGAACGATGAACTATCCCGGCTAGGGGAATCTGTCCACATGGGTCGTTTAGCCAAACAGAATGCTGACGAGGAACGCGATTCCAGCGAATCTGCGTTACAGGCTACTCGAGAAAAACTGGAGAAGGTGCATTCCGAAAGGCGCCACTTGGACGAGCGACTGGCCTCCGGGTATCGGGAAAAGGAATTCGTGGAGGCAGAATTGGCGAAAAAGACTGCACTTCTGCAGTCTCTCAAGGAGAAAATCAAATCAACCGAGTCTCGTTTGACCGAGATGAATGCAACTGAGGCCAGGTGCTTGGATCTGGAACGCCGTCTGCAAGAGAAAGATCGAGAGCTGCAACGTTTTCACGAGTCAGAGCGCCACACTCGAACCAAATTGCCTGGTCACGTGCATGCAGCATCCACATCCGACTTGGATCTGGCCCGTGTACTGGAAGAAACTAAAGCGGCACTGGCTGCATCACGACGCGATTCTAAAAGACTGAAACGGCGTACCGCACGTGAACTGAGCGAGTTAGAACGCATCGCCGAAGAGCAATGTCACCGTGCCGGCGAATTGACCGAACAGCTGACTCTGATCAAGCGACAGTACGCGCAACTGAAAGGACAGATATCCACATACGGTATTTTGATGGACGAAGTGATCACGGTTGCTTCACAAACAGAGCTGAGTGAGCATGGTCAACGATTGGAAGCCGCACTTGCGTCGGTGAGAGCGGAACTGGAACAGAATTTGCGTGACGAAGAAGAAGCTCTGTTCCAGGTGGATCCAACGATCGCCCAAACTCTGTACGGAAATCATTCACAAGACAATCAGTTCGGAAACTCTGACCAAGCCACATCGGATTTGCATCGGTCGTTGCTAGTGCTGACCAACTCATTTCACGACCTGTGTCATCCTTCCATGCAACAACAACGGCAACAATCAAAACCCCTGTTGACACTGAACGATTTCGCTCGTTCTACTCCAGGACTGTATCGTCCAGCGGCAACGTCGATGGCTGAGCCTGGGCCGAACAGTCCGTGTCTGGTAGCTGAACCGGGTGAGAGTACGACCGGAACTTGTCGTACCGGGAATACCACGGCCACTTCCGGTTTGGGATCCAGTTTGAATCCATCCGCCGCGGCGAACGCAAATCAACCCGCCGGACGACCATCGGGGTCGGAACCGTCCTTGGAGTCCACTGTCCAGCACGGCCAAGAGGGACTGGCATCAGACACAAATGAACTCAAGGACGGAATCATCAACCGGGTATCCAAACAACGTCAACAGACTGGAACCGAATGGGACCAATCGCACGCGCAGTTCCGCGCCATCCGAGACCAAGTGGATTCCGTTCGCAGTCAACTGGACGGGACTCACGGTTCCATCCGAAAGTCCATCCACCCTCGTGGTTCGCGTAATCGATAGTGCTACTCACGATATCCACCACTACATCAGCAAAACAATTGTCTTCTGCCTGAAGCAAGATAGATAGACTAGATCATAGAGTTGCTCCAAATGAAACAGAGCCTTTCCACTTGCTGAAATCGTGCGCACGTTGCCTGAAGTAAAGTGCATACGCGGCTCGAGTTTCATCCTCCATATTGTCACCACTTCCTTTGGTTTCAGCACAATTTCCCCTCAGAAAATCCGACCACCCGGACGCACTTCATGAGAAATGCTTCCTTGCTTGTGTACATACATAAAATTGCCTAATAACGTCATTCTTTCCGAACACATACCCCCTGAAACGTCTTCCCAATGCCTTACATCCAATTTCTTCAAATATGCCGGATTAACTCTGACCAGTGTTATTGTGCTTGCTTGCTTTTGTAATTGAGACGCAAGCAAGTATTGTTTTTTTTTCTAGCACAAGGGCCGATCGAAATCCAATCGTTAGCACACAGACACCTTTTAGCTATGACTTTCCTGTACAGATCGTGGTTTGACTCCTTCCCGCATAAAAAACGGAAATTTTCTAATCACCCTCAGCAATCATGTCTCTTATATGGTCTTGCATTGTGACAGTTTACCAGATGATTTTGTGCTTCCTTTCTGCCCGTTTTCTCAAAACGAAGCAAGAAAAGAAAATAATTTGTATTCCCTACCAATATAAGATGAACTACATAAATTTAATTCCTTTACCAGTGGCAA
>STRG.76932.10
GTCACAGAAAAAGATAAGACACAACAAGTAGAGAAGTCGCTATCCAACTTGCTGCGACGTTTGAAGCAAAGAGATATGATAGACTCAGCCACATTCGAACGGATACGCCCTACGGGACTAACCATTCCCAGGCTGTACGTGTGACCGAAAACACATAAGAGTGGAGTCCCATTAAGACCTATCCTCGACATGTGTATTTCACCATACTATGCGGTGGCTAAATGGTTGGCAAGGTTGCTGGAACCGGTAAGACAGGCAATGTCGAAGTACAGCCTCTAAGACACATTTGAATTCGTTAACTGCGTGAAAGACCTAAACGTGAAAGAATGTCGGATGCTTTCACTAGACGTCAGTTCGCTTTTTACCAGCGTTTCAATAGGTGAAACCATCGATTACCTATGTGGCTATATTGAAAGGAACACAATTGAGACAGGCATACCCATAGAAGATCTGAAACAGTTGCTGTTTTTCTGCACATACAACATTCAGTTTAAATTTAACAACCAGATCTATCGCCAAGAGGATGGGGGTAGCAATGGGTTTTCCACTCGGACCACTACTTGCGGATGTCTTTATGGTAAAGTTAGAAAATGGCCCACTTGAATCTACAACCCGAAACTGTGTTGTATACAAACGCTACATAGATGACATGTTCTGTGTTATCAATTCATCAGACCACATAAGCCAACTGTTAGACAGCTTTAACGCAGCTCATACAAACTTACACTTCACAATAGAACATATTCTTCTTGCCCTGTTTGTGAGGCATCGAATAAGGTTCTTTTTAATCTTTAGAGGCACAAAGCTGTGGAAGTGAATGTACTGCCCATTCCACGTTGCCTTTCTGTGTACCGACCGGCTGATTGAGCCGTCTTCAAGGCGATTCATCCGAACGTCAAGGAAGGCGATTGTATTGTTTGACTCTGTTTCCGTGATGAGTCGGAAATGTGTACCCAGCAAATAATACCTCCACTTCCGGATAGCCTCCACAATAGCGTTTGCCTCTTTTTCTACGGATGAATGGTACTTTTCGCTTTGAGACAGAGTCGGGGAAAAGAATGTGACCGGCCTGTGATTTTGTGACAGTGTGGCTGAGATAGCTATGTCCGAGGCATCTGTTTCAACGACCAATGGCACCTCAGGATCGACAGTGGTGACGACGGCACGTTCGAGTGTTTCAAATGATACTTTGACACCATCTGGTAAGGGGAATACGTGATTACGGACCAGTGGATGAATCCTATCCGAGGAGCGTGGTATCCATTGAGAACAGTATGAAAACAAACCCATAGCTCGTCGCTGAGATTTCATATACTTTGGAGGAGAGAGTTCCTAAAGGGGACGTAATCTTTCAGCATCGGGCTTCATCAGACCATGTGAAACTTCATAACCCAAGAGTTTAAGTTCTTTCGTACCGATGATAATCTTCTCCTCGTCCAGATTTCTACGAGATCACCCCGGCGCCTTCCACGTTCCCGTGAATGCAGATTCAGTCTCGAGAAGCCGCTCATAGCTGAGTCCCCGTAAAAGGCGAACCATCTTGTGAAGTGGTCACCAAGCCTGGAAACAATCCTTCAGATGGGTACGCGAAAACGTTTTGTTTAGTGACAGTAGAACCCTTGACCTTCTCATCACTACTGCTCTTCTGAGCTTCCAGAGAGCTCCGGAGGCCTCCCGGTGAGCCACACTGCATTGTGCACTCGGTTTAAAATAACCAGTGATTCCAACCCCTAGGTCTTTCACTCTGCTCAACTGTGGGATTGTCACTTCTTGCCCCGGTGGCACCATCTATCTCAAAGGTCGTATTTACCTGTCATTCGCTAAATACGGACATTTGTTGACACTCAGCGGTCTCGCGGGACGGAATCGTCCGACATGGACTCAACCACTTTGGCATCGTCCGCAAGTACGAAGACAGGGTTCTCTAACCCTACAGCAAGGACGCTTGCGAACACTACAAACGGCTCATCTCCCGGAATGGTCAAGTCCAGACCGAGAGAACATAAAGCATGTGGAGAAACATTAAAGACAGGCGGAATTCGTTTCTCTAAAGATAAGGGTCAGCATATACTAAAGAATCCACTGATAATCAATACAATGATCGAAAAGGCTGGTGTGAAGGATACGGACAGTGTTCTGGAAATTGGAGCTGGTACAGGTAATCTCACAGTGAAACTACTGGAAAAAGCAAAAAAGGTTTTTGCTTTTGAAATTGATCCGAGGATGATTTGTGAATTACAAAAACGCGTTCAATCTACCTCACACAGATCTAAGCTGGAGATACTTGTGGGGGATGCTGTGAAGGCGACCAGCTGGCCTAAATTCGATCTTTGTGTTGCCAATTTACCCTATCAAATTTCTTCGCCATTCATCCAACGGTTAATTCAGACTGGCAGGGGCTACCGCGCCGCAGTCGTCATGGTGCAAAAGGAATTTGCTGACCGCCTAGTGGCTCAACCAGGTGACAAAGTTTACTGCCGCTTGTCGGCCGCCATCCAGTTCCACTGCAAGGTTGCTTTGCTCATGAAGATAAGCAAAAATAGTTTCCGACCCCCGCCAAAAGTTGACTCAGCCGTCGTCCGCATCGAGCCTCGGCACCCTCTTCCTCCCGTCACGTACACGGAATGGGACGGTCTTCTTCGGCTGTTGTTTGCCCGTAAAAACAAAACATTGGCGGCCAATTTCTCCGGCAAATCAGTGGCCGGTCTTTTGCGCAAACACTACTTGGATTGTTGTCGTTCTCAAGGTCAGACACCGCACCCATCCGAAATTGCCAACGATTCCAAGGGTGTTGGTGTAATGGAATCGAAAATCCAGTCGATTTTACGCTCCTCTGGCTTTGATAAAGAGAGAGCTCGGAAAATGGACGAAGATGACATGCTGCGCTTGCTTCTTGCTTTCAGACGTGAGGGCATTCGATTTGGATGATTCATCACAGCGTCCCCTGGAGTTGTAAATAGTAAATTAATTTCATGGATCGTGTCCGATGATGATTTCATACAGACG
>STRG.31210.3
CAAAAAGCCCACTTTTATTGGTCACTTTCTGTCGTGTCGAGACTATTTAAAGGGCGATTGCCTCATGTGCGTGACTGGCTCCCGTGCGAGGCAATGAGCTCTTCGCCGAACCGTGAGAAGATCCTCCTCAATCTGAAGTGGTTTGTTCACCGAATGGTGAAATCATTCGAAGTAAAATTATTACATACTGTGTCTCCTACTTCAAATTCCGTTGGCAGGATTTCCCCGAACTCTTCCTCATTATCTCCACTTCTGTGGTGTCCTGGTGAAACAACGTATGAAGCAGATGATGCTGGGGAGCTGTCTCTCTTACGGCAGCTTTTAGAGGACCAAATACGTCAAGGGAAGCGCAAAGCAAGTGGAAAGGATAGTCTTTCTCAAAACGATTTGGCAATCAAGAAGAACACTTCAAATCGAAACGAACGATCTCCATTAGTCAAAATTCGATCCCTCACCAATTCCCCATTATTCAGGCGCTTTTCTCATTCGAGTGGGCAAAACAAAACATGCCTTCTTTCTAAAAGTGATCAGATGGAGTTCCCCGCGATCAGAGATACTGGAATATATGACGATAAGTTACGTACCAAAATGCGTGCACAATCTAATCCAGTGAATGACAAGTGTAACTCTAGTCCTCAGAGTCCTACTGACTTCAGTGCCTGGCGGAAAGCCACATCAAATCAAAAGACTTACATTGCACATTTTTTTGACATGACTTCAGAAGTTACCAGGCAGAAACAACTATCAGCGTTCGCGCAACAGCTGTGTATTGTCTATGAATACCAACTTGGAATGCTACGTGGTTTAAACTCCATTCATTCTGCTGCCGACTATGTGGTGGATGTCATCCTAAAAGCACTGAAGCTTGGAAAAATCACCAATTTGTCATTCGACCAGTTAACACCTGAAATACTTTTTGATGCTGATCTTCGTCCTAGCACTTATTCCAAATGTGTGAAAACGTGTCCTTTAGCAGTAACAAATGAACAGCTAAATTGGCGGCTTGGTGAAATGTGGACTTTACCTGGGTTGCGACACAATGAAGTGGGAGGTGAAAACTGCCATAATTTGAGCATCGTAACTCACTTTTTATCAACTTCCATTACCGGTAGCGGAGCGAGTCGCTCGGATATATACGGCTACCGAAATCTGATCCTTTTAATGAAACATCGTTCCGAAGAATCTGATCTAGACGACCATCCGACGGATCAAGAGAACCGTCAAATTGAAGGAGAAAAACTTACTGGAAAACCCAGAGGACGCAGTCTTGTTTCTGAGTATTTTTTTGATATAATCCCCACTGACTACCTGACGATAAGTGGCAGTAAGGTCCGTGTTGGTTCCCGGCATGACACACCAGACTCGCCTAATTCAGCTGTTGGATCGAGCTCCGCGGAATCAACGAAAAATTCGCAACAGACATTGCAATCTCATGCCTCACCCGAGGGCAACACTCCACACGCATCGCGGAAAACTACTGTTTCCAGCGGGACTTCTACCATCAGACAGCACCTACATCGAGCATATCGCCCGGTTTTCTTCGTCATTTTTAATCGACCAAGTGTTATCGAACATCTAACAGAATGTGACTCATTTGCAGCATTTTGCCGAAGGCAGTCCTTGAGCCCAGTAATGTTTTTGAACCAGACAACGCGCATTTTCGATGAAAAATTGTACCCCTGCATATTCCAAAACTTTGACTTGTTCACAGTTACCGTTGCCGGCTATACTAGTTCTTCAAGCACGCAACAAACTGTTCCATTCGCGGATGTGTCTGGTCTGCAACCTCAAAATGTACCGCATTCTGTTATATCTGGTAGTCGAAATCCTTTATTGTGCTTCCCATATCTTTCACAACATCACTTAGCGGCCTATGATAATCCAGGGTTTGCCAGATAAAACTGTTACCCTATTGTAAATTTTGGGCCTCCAATTTCCTTCAACTCCATTCCCCCTCCCCCACTTTTCTGGGACCGCCTGATGTTTCAGAAGAAAAATATCTTGTCTTCCCGTGCTAGAAGCACAGTACATCAAATCTATCCCAGGGAGGCTTCAATCTCAAGTGCTGCGGTCATATTCGGAGTGGGCTTCCCTCTCCCGGTGTTTTGGACAGGGTCAAACGCCTCTAACCCACTGTTGGTCGACTGCATCTATTTCCTGTTTTGTTCCGATGGTTCAGGCGCTTCTGCTCTTCTAAACTGACTTTATTTTCAGTCCTTCTTCGAATGGATGGTTCACCTTAATGCAGTGGGCGAGCAACAAATCCTACTTTCCAAGAGTTGTTAAAATATGTCCACGTATATTACTCAAATCATCAATCATTCCCAGAAAGGCAGGACTTTTGAGAAAACCCGATTATCTGTATTTCCATCTTCCTGACATCTTTCTGTTTTCAAGCAGAGAAATAATAAACAGCCCGTACAGTGAGTGATTCTTTTACCCCTGAATCCAGCACGCCTTGGGGTGTACCTCTTGCACTGCTTTCATGTCCAGGTGAAATAAAACTAATCTCTCCACTCAGCTCTCCGTTTATGGTAGCATTCAGTTTCCGGGGCAGATGTTAAACGATTGTGGCTTTCTAATCGGGCTAGTTGCGTCACGCACAGGACCGAAACGAATCCAGTCAAGAACCGGAGACGAATTCGGTGAAAATATGCGAAACTATTGAAGTAAACATGAGCAAGAAAAATAAAAGTACAAATAGCAGCAGTTATCGATCGTGGGGTCAATCAACTGGAGCCCGTGCAATCGTCTGACTATGGTTCCTGTTCAACGATCAAGGCACAGACATTGAATTAAACGAATTGCTGAAGGTGATGTCTCATTGATGCGATCAAACGTGTGTTCACTGCCGTGCGTGTGGCGGTGAAGAATACGGAAACAGACTGAGTCGTGGAGCGATTTTTCAAGTTGTCGTCAAGTTTGGTCTGCCAGAAAACGAATGGGAAATCTGCCCCTTGGCCAAACCAGTTGACTTGTTAGGGGACGTCACAAAAGACACTTTGAATTTAAATTTCAGTTTGAGCATGAAGCTGTCTACTAAAACATGAAAAAGTGCACAAATGAGATTACCGACTCACCTGAGAAAATTATCTCTTCACTTAAGAAGGCCTACAAGTTCGGACGGAAGACAAAAGCATCCGACAAGTTGTAAAAACAAACCCACGAGGGTTGTTTTTGTCAGTTCGGTACAGCCGCTGTGGCCCTATTCACATTTATGTGTTTCCTGTCAGCGCATGGTTAGTGTTTTACTACGTCGGAGATCACTGGGCGAACAAATGGAACGCTTTTAAATTTTGTTCCACCGATTCAATGAGGTTGGTCACAGTTTCAGCGACCTGCGTGGATGTTAATCATTTTGTTTGAAAATTCTGACCTACGTGTTTGAAAGTTGGTCACCTCGGTTACTTTGGAAGAATTTACTATTTTTGGTCGATCATGAGCATTCAAATGCTTATTTCTGTTGGTTATTTGTAATACGCTGAGTAATGGCTGCACAAAACCGGAAATGTTCAAGCAAAGATCAATTCCCAATGTCCGAAAAATGTTCACGGTGAAAACGAAAAAGAGCCAACTGACTGCGACGAAAAATTTTGTTTCTATAATTAATCATCAAGTCATTGCACGTTTTGAAGGACCGAAGTTCGATGAGGAAGTCGAGAATTTCGGTGAAATTTGCATATCAGCATGTCAGTAGATTCCTATGTGTTGTGAATGTGTGCATGCTTTTTTGCAGTTGTGTGCTGTATGTATTACCATGGTGGAGTAAATACATCACTAGTACTGCGACTGTGATTCTT
>STRG.71743.1
CCGATGACATTTAGTGTATTTTCAAACAACAAAAATTATTATGTCTTCAAAATACAACCAAGACAAAAATGTGTGCATTCTCTGGCATTCAAATTTTGTTCTGCGATTGTTGGTTTTACCGTAACTTGCGGAAAGTAAATACCCTTCAGAATGGGTGATCAGAAATAGTGTGAGTTATCTTAAGAGGCTGGTTGTGTTAGTCCTGGTGGTAGTAGTAGTAGTGCGCATATACTACTTAAGTAAGTAGTATCGTTGGCGAAAAAAATTATGGACCATGAAAAGACGAGGAGAATGATGACTTCATACGGATAAGACGTAGTGACCTCGAATAGCGCATAGAGCCATCTGACTGCGTCCTGTGGCCAAAGGAGGGAGGGGGGGGGGCGGACGGGTTACTGCTGACCGTAAAACGCTTACCAAAATGAGTGGTTCAGTTGAAACTTATTCATTTTAGTGTTGTTCCGATGCGTGATTTCGAATAGACAACTTTCTCATTGAATAAGCAGATGATAGCTCGGATATAATCATAAACCATGGTCCTGGATCCGATGTCCATCAAAGACACTGGATCTCGCAAGAGTCGTTGAGTATAATGAAGCAAAAGCTTCGGCTCTCCAACTGTAAGGAGATGAATAAGATACGAAGGCATCTACAGAAGCAAGTTACAAAAAGCCTTAGAAAGGATCGCCACATTTGGCTGGTCAAGGTAGCCAAAGAAATAGAAAGAGTAGCTGCTTCAGATATTAGTCAAAGATTGTTCAGACTTATTCGCAACACCAGTGGATGGCGAACCCCAGTCAGAAAAACGGTGTGCGACAGGAGTGGAGGATCCATTCAAGGCAAAGAGTAAAGGCTCGACCGTTGGGCCGAATACTTCAAGGAACAGTTTAGCTAGTAACGTGCTTATGTAGCTGCTCCGACATCAACAGCTGCGATTTCTTGGGTGGTATCACTTGAGCCCCCATCGGAAGTGGAAGTGGAGTCATGTATTCGATTACTAAAGCGTAGGAAAGCGGCCGATCCTGAGGAACTTCCCCCAGTTCTTTTCAAACTGGGTGGAAATGCTTTGATAAAGTCACTTACCGATTTGCTCTGAGACATTTGGGACGAGAAGCGTATTCCGGTATTGTGGAGTGAGTCACTGATTGTTTCCATCTTCAAGAAGGGGATACCTAATGACTGTAGTGATAATCGTGGGATTAGTTTCATTCCGATAGTTACCAAATCGTTAGCCTCGATTTTGCTGCACCATCTTACACCCGCTCGCGGGAGGAACACCTGCGAACAGCAGGCTGGATTCCGCCCAGATCGAGGATGCATCGACCAGATTTTTACTCTTCGCCGAATACTTGAAACGCGTCACACCCATCGCCGAACGACAATATTGGTTTACTTAGACTTGAAATGTGTCTTCCATTCAACTGATCGAAAAGCCTTTTTCGGTGCTGTTCCGCGAAAGGGTATTCCGCAGAAGTTCGTGAACCTACTGAGATCATTGTATTTTCATACTTCTGGTTGCGTAAGGGTTTACGGCGAACTATCCGATCGGTTCGAAACGACCAGCGGTGTTCGACAAGGATGTCTCGTGTTTCCATTCCTGTTCGGCTTCGTCATGGACGAAATAATGGAGAGTGCGTTGCAAAATATTCAAAATGCAGGCGTCGAACTAGGAAATAGTGGAATGCTATGTGACCTTTATCACGCGGACGATCTTGCCTTCTTGTTCGAATGCACAGAACATGCTCAACGTGCACTAGATAGACTCACAAGCGTTGTAGCTCCATTTGGCTTGAGCTTTGTACCTTCAAAGTGTAAAGTGATGGTACAAGACTGGGCTTCAACGGTTCCGAGCTTGATGCTCGATGGGCAGGGGCTGTCATTTGTCGACCGTTTCCCCTACCTCGGTAGCAACGTGACGACGGATGGGAGCGCTGTAATTGAGGTGAGCACACGGATATCCAAGGCTCAAGCGATGTACGCTGGACTGAAGCACTTGTGGCGCCGACCTGATATTTCACTGAAAGGTCGTGTATACTGTGCTGCAGTGCGTTCAGTTTTGTTGTATGGTGGTGAGACTTGGGGTCTGCGTGCAGAAGATATTCGTCGTCCTGAGGTTTTTGAGCAACGATGTTTGCGTAGTATCACTAGGATTGGGTGGAATAGTCGAGCGAGCAATATTGAGATCAGAAAGCGAGTACTTGGCACTAAATCAGAGAACGTTCTGTTAGCGTATCCAGATCAGTAGACTTCGCTGGTTTGGGCACGTGTTACGTATGGCAAACACATCTACCATATCTTGCCGTGTTTTCCGTTCCTTCTAGGGAGTGGAAAATACCACGCAGATGTCAACGGATGACATGGCAACGGGGAACGAGAAAATGTACATTGAACTGAAGAAAAGTAGGTGCCTCACGTCTTCGTAGTTGGGGTCCAAAAGATCCGTCTACCAGTTGACTGGAGACACCGAAAAATATTGCAGCGAACCGTGAACAGTAGCGATCGTGTTGTCACTTTGTGTTGAATCAGAATGGTTGGTCAGTGTGGGTTTGTACAGTTAGACTGTGTATTGCGTGAGTTGGATACTAGGGCATTCTTTCCTTTTCCCACCCGTGTAGGTCCACTCCTTATCCATCTTGTATATTCATACCTTCTAATTCAACGTGCAACATGATGAGAAAGGCAGTGGTCAGTGGGGCTTGCCCTACTGTTTAACTCTGTACGATGATGATGGGGCGACAACGTCACATCGACTGAAAGCAATGAAACGAAGCAAGACGTACAGATCACGTGATCACATCCTCCGACCGAACAAATACCGGCCTAAATTGGACTGAA
>STRG.59029.3
NNNGAACCTGTAAAATGGCCTGCCCGAGGCGTGGTCCCAGGGAACTGAGTACTCCTGTGGTGTGATAGCGGAGTAAGTAACACTGTGGACAGTGTTCTTTCGTTGAGGGGGAGCAGTGTAACGGCCAGAGTGGAGGCCGCCATCTTGTTGTTCGTTTAATGTAAGTGTTGGTGCCGTTGATACACTTACTGAGCCTCGGCTCATGGAGTTTTTCCCTTTTGTGCTTTTGCAGATCAACCACGCTCACCCCCCGGCGGAAGATCACTGCTGCTTGCGTGTTACACGGTTGTAATGGCCAGGTTTTAGGCCGCCATATTGTTGTTCGAGTAATCAAACCATGCGTCTCGTCAGTTCGAAGCTTTTCTTCTACCTTTTGTGCTGCAATGTAGTGACTTGCACTAACTCGGAGGAAATGGCAGTCCTGAGAAATCGGGTGAAACGTATGTTTTATCACGCTTATAATGGTTATATGACACATGCTTATCCCTTGGATGAACTACGTCCTCTCACCTGTGATGGTCACGACACGTGGGGTAGTTATGCTCTCACCCTTGTGGATGCTCTCGATACTCTCGTGATTCTGGAAAATCACACCGAATTTCGTCGTGCCAGCAGAATGTTACTCGATCATTTAGATATCAATCGTAATGTGAACATTTCTGTGTTCGAAACAAACATCCGAGGTGATCCACGTTTCGAGGCCGCAGCAATGCGAGCCATTCGAGCACTGTGGCGGTATCGTTCATCAATCGGTCTGCTGGGCAATCATATTGATGTACTGACTGGTCGTTGGACCGCGGTTGAGTTCACCATCGGTGGTGGAGTGGATTCATTTTTTGAATATCTCGTCAAAGGATCAATTCTACTCAGGCTCCCAGAACTGGATGCAATGTTTCGCGAGTATAAGAAGGCGATTGACTTGCACGCGAAGCACGGCGATTGGCATTTCCGAATCAACAAGGATAGCGCTCATGTGACCCGTCCTCTATTCCAAAGTCTAGATGCATTTTGGCCCGGAACTTTGTCTTTGTTTGGACATCTGGACGAGGCCATACAACATCTGTCTGCCTACCATGAAATCTGGAAACAGTACGGTTTCATTCCAGAGGCTTACAATCTGATTGAACGACGCTCTGTGCCAAAACAAAGCAGTTATCTTCTTCGACCTGAATTTATTGAGTCCGTTTACTACCTATACCGAGCCACGAAAGATCCGGTCTATATTAGTATGGCAATCGATGTGCTGACCTCAATTGAGCAGACGACTAAGACCTCATGCGGCCATGCCACGGTGGCAAACGTGGTAACACATCAATTGGAAAATCGAATGGAGTCTTTTTTCTTGGCCGAGACAATCAAATACCTCTATCTGATATTTGATGAAGATAACTTTGTAAACCACATTCCTGGTGACCATCCAGCACCGGTGTCACACCTCTCTTCAGCTGGGGTTGAATGCACTCTGGAGAATGGTGGTTATGTGTTCAACACTGAGGCACATCCGATTGACCCGGGTGCACTTCATTGTTGCTCGCCGAAATTAATGTCCCCAAGCAGTTCGTCCGCAACCGCCACTGAGGCAATACTGACTGCACAGCATCATCCAAAACAAAACACAGTGAGTGCCGAAGACTTGGAACGACTTAGTCGAGAGGAGGCGCAGTACCAACCGACTGAGGAACTCCTTAACCTGGTGGACAGTGTGTTTGCGGAACACCTGAATATCGATCCCGATATGACTGATCCGACTTCATGTATCAGTTTCGAACCCACCCCAACGCGAAAACCGTGTGCGAATTTGAGTTCCATTAACCAAGCCTTGGTTGAACCGTGGTTAGATTTGCGACAGTTCGTCCTACAACTAACCAATGATACCTTGATGAAAAATCACAGTAGCGGTACTGTGGGCAGTCTGGACGAAGATTCTGTGATCACCGATTTCAATGCGTTCGAACCACCCCTGTTAACTTGCCCCTATCCGCCATTCCATCAACGATACACTTATTCCGGACAAATGGTGATAACTGAGAATTAGAGTATTAATGGGCTTAGTCTTCCATCCTCGGGCGATTGTCCAATCAGAGTCTGTGTTTGTTGGGTTATCTTGTTCTCAGTTGTATTCTTTTCTTGATTTGCTGTATTTTTGTACTAGTTTTTTTGCAAAACACTGAACGCGATGTGAGCTAGGATTATATCTTTGGGAAATTGTCTTTCAGGTTTATGCATTGCTGAAGTTTTTCTGCTAAAGATGTTCCTTGATGTTTGTCAGAATAAAAGATTACAGTGGGAAA
>STRG.43588.7
TGTATGAAATAATGACCGTAGAAACTACAAATATCAAAGAGATCCTGCTAAAAGAAATACGGGTCAGCACTCATACATTGTTGCAGAAATATGAAGAACGGCGATTTGACTATGTTACCGATAATCCAACCACAACGAATATATGTTCCGTACTGGAAGCGGCCTTTCTTCACTGTTCAACGCAGAAATCACAGTCCTTCTTTACAATATATTCATCACAAACTGTGGATCAGGTGAGTGCTCTCCTAATTATCAATACGCTCTATGCAGATATCCTTTTCCGTTTTTTTAAAATGTTTTGTCCCCAAAAAGCTTTTACTCGCTTTGGAACGTCAAAAAATGCCAAGGACAAACGTTGGACGTTGCAGGGTCTGGATTCGTGCTTGTCTGAACGAAGCCAGTTTACACAGTTATTTAACTTTATGCACAAATGAACTGACAAAATTGAGTCAGTTGTATGCTCCAGGTGCTCTTATTATGGATGAAGATTTTCTGAATCAACTAATTTCACATGTCGAATTACTTGAAGAACTGCGATTTCGTCTAGATCTGTCGTCTCCGCTGTTGAACACATGGAGTACTTCCAATGCACTCCAGTGGTTGGGGCTAAAACCTTCTCCTAATACGTACGATTCACCAGTGAGTTGTACGGGCACTAATCTGTTGGGTACAGATATTTCTGACCTTTCGTCTTCTTGTTCTTCTACTTCATCTTGCGCATTGATCGAATCAGCAACCAGGGAAATATTCAAGGAGGCGAGGGTAGTTAGCAGTATGCCCTGTGGCGAAGTACCTAAAAACAGAGGGAATCTGGATGGTGGGTTGCCGCTCAAGATAGAGCCGAAGCAGTCTGAGACGGAACTGCTAGGTGCACCAAGCTCCAGCACATCTTGTATGGCTACAACTACGTCTGAACAAAGAAAGGGACAGAACAAATCCAACCACTGTGGACCGCTACTCCAGAGGCCCAAAACTCGACGAATTCGAAAAAGAAATAAAGTACCGTCTATTAAAATTTTTTCAGAAAGACGTGCAAGCAAGCAGACTCACGAATCGCTTTTCCGGTTCACAACTCAGTTCCCTATCGGATCCAATAATCTTGTGGCCGGCTCCTGGCGAAATTTGCAACGTGATCTATCAGCCCATACGGAAATGGATTCTCCCGAATCAGATTATGATCCGAGCGCACTCGATGTCGTTGATGACAGGCAAGAACATCCCACAACTAAGGGTACCACTGTGGCTAAAAACATGAAGACTGCGGAAATCGATTGTTCTTGGCAGGTTGTCGGTGAAGATTTGCTACTGGTGCTCACAGAACAGGATATGGAACGTCTTGCAAAACTTTATCCCGGTGCTACATCGTTCGATCAAGAAAATGGCCGAAATTGTGCGTTCCACGGTGAATGCAATAGATGCGGTCGATTCCTAACACCAAAAACCTCGTTTCTGGACACTTATGATGCTCATCTGTACTGCACAAATTGTCATCAGTTACAAGAAACCATTATACCACGCAATGTAGTATTGAACTGGGATTTCTCGCTTCAATCCGTGAGTCAAACGACTAAATCTTTCCTAAGCGGTCTGTACTACAAACCAGTGCTCAACTTGGCCAAATTAAATCCGACGCTTTATGCAGTCATACCGGAATTGTTGAATGTAAGACAACTACGTCGAGCGGTCATTCTGCTCTGGCATCAGATTTCTCGATGCGATGCCAAGGCGGCTTCGGATTTGCGTCGATCACTTCATCCGCGGGACTACATGCTGTTCAGTTTGAACGATTTGGACGTATACTCTATGCACGATTTGTTCGAGGTTCATTCCGGTCGTCTGGAGCGTAAAATCACCTCAGTTCTGTGCAACGTGGCTCTGGCTCACGTCCACGGTTGCCTTGCTTGTCGTCGCCGTGCGTTGTTGTGTGATTTTTGCGAGGACTTGCGACATCCAATCTGGCCACATGAAGTTACCACTTACCGACGTATTAAGGACGGGACATTCCTACAGATTGGCGACTCCCATCAGTGTTAATCTGTTTATACAGAAACGTCAGGATCCGAATATCTATGCAACAAAATCTACGAGTGAATGAGCACCAAAAGCGCAGGAAACCCTTCGATCAACGCGATAAACGATGAGTCATGACCAGTTCGAAGATCAGTTGAACCAATCAATGCAGCGTTAGCATGTTGATACAGTCAACGTTTGTTCCGTGAAGCCCTGGATTATGCTAGAGTGGCATTCATAATGCGAGTGCATGTTCATTACGTGGAAGATATATCGTGTAACCTGATACTCTGGACTTGTGTTTGAAGATTTCTATCGCATCGAAGGTCCTCAGATATAAGAAAAACTGACAGGCGGGCCAAACCAGGTGGAGGGCAACCAAGGCGTAAAAATCTTGGTGAGACGGCGCCCAGCATGCAAAGATGGATAATCCTGCATAGGCGGATGAGACCTGTTAGATCCAACGGTTACCAAGGAAATCCGTCCAATCAACAGGGTTACATGAACCCCTGGGTCTAGGTTACCTCTATCGAATGGCGAGCGAGCTTCTAGAGAGCCACCAGCAACCATGCATCAAGATCACTCGGACGCGTCGGGTATCCCGGATTGGTAGACCACCATCCAAAAGGCGTATGGGCCGCTCGATCGGCCACTGACTGCCAACACAAAAACTTCCTGGGACCCGGCAGGTAGCACTTGGCTGTACATGGGCTAGAGGTGCAACGTCGAACAAAGCCGAGTGGTGCTGGGGACACCATTTCGTACCAAATTCCCAAGCCTCTTCATGGATTTTGTCTCTACAATTAGCTCTGATCATGCTATGGCGTCCCCGGTAAGCGACGCGCACTGTTCTCCCCCAGCGGCCGGAGTGACCCAAACACCAGCTGAGAACTTAAACCTGAACACAAGGTCGCCAGTCCATATGGCCTGCTGGAACGTGAGAGCTCTTCTAGATGCAGGTAGCCAGTGCATTACCATGTGCACACTCGACGACTACGGAATTAATGTAGCTGGGATACCCAACTCCGTCAACCGACATATTCAGGTGCCCCAAACGAACTCATCCTACTGGATCTATCACAGTGGGTCAGCAGATAATTCTGGGCTTCATGGGGTTTCAATCGCAACGAACAGTGGAGCACACAACTCCCTGATCTATTGGGAAGCAGTTTATCCAAGAATTGCCGTGGTAGGGTTCAATAGTGCTCCGTTCCACGTGACTGTGATTGCAGTCTACGCCCCAAAGCTATATACGGAGCCAACCACCAAAGATGTCTTCGACAGCGAACTTCTAAATTCAGTTAACCGGGTTTCCAGGCGAGATATTCTGCTAATTGCAGGAGATTGGAACGCCCGCACGGGACCAACAGACGAGTATACTCAACATGTGCTGGGGAAATTTGGCCTCGGCGTGCGATGCGAAAATGGCGACCGCCTGGTCACTTTTGCAGACCTCAACCGACTGGTCGTCACCAATACCCACTTCCAGCATCCAAGAAGACACCTGCTGACTTGGTATTCCAACGACGGTAAGACAGCACGCCAAATCGACTACATCTTGATGAGTTCTCATTGGGCATCACCTGTCGAGAACTGTCGGGCATACCGGGGTGGCGTAACGGGGAATGCCAACGACAC
>STRG.13065.1
```
