## Supplementary Data Sheet 3 for "Discovery of long non-coding RNAs in the liver fluke, *Fasciola hepatica*" (part 68 of 94)

```
AGTATACCCCGTGTTATGTTAAGCAGCTTTTAGGGGCAAACGCAATTCACTTATTGTTCCCACCTTTCTCTGCCAGGACTGATACTGCACAAAATTTCTTCCTTTCAGAAAATGAAAATCACGCGGCGTTGGGAGCTGCGGAAACGCGCCGACAACACAACTATCTGGACACATGATTGGCTCTAGCCACACCAAGTCCTGTGCAAACTGAACTGAACTGAACTGAACCTGCGGTATACCAGCGGTGTAGTTGTCCACCTCGATAACAACGAATAAGAAAGGATTCTATGAAGTCGACCCACGATGAGATACGGGTGCTGAAAAATTGCTCTTACGTAGACTGACTATGAGGTCTACCCCTTTCACTGGTAATCTCGCTACGTGTATTAGAAAAAATTGAACTTTAGAAAACGCAGGAGGAATGTAGTGATTCTTTGCTCAAAGAGTCGTGTATCGAATTCTCGTAGTTATCAATTTTCATGCGTCCGGAGAAGAAAAAATGAAGGCAATGCCCTCGGCACGGATACGGTTAAGCCGTCAGCATCATGGACGTCAGTGTTAATGTCTTCCATAATAAACACCATTACAACATCGATGGACAGTCCAACCAAAATCAACGACACGTACGCTGCTGTTGTGGCCACAACATCTGTCGCTCCTTACGATAACCGTAAAAGGATAATGGTTTTGGCAATGAAAGGTTCCACTACTGTAACGGAGGATAAGATTTCGTCAAATTACCTACGTTCTCCAGATCTACCTCAACAGGTACTTACTGACGGGCAGTGGAACAGACGGAGGGAAGGGCAGTTGCCACTCCTAGAAAGGTACCACTCTCCCACGAACAATCTTTTCCAGCCTTGGTGACGTCTACATGACACTTTCACGATCGTTCCTTCGTCTAGCTTTTTGTGACTTTGTCTAAAATGCCTAGTTTTGAGAGGTTCGATCTGCCTTTTATAAACTCGTGCTTTACAAAGCAACAAATGGTCCACCAACTGCCTACGGGTGTCTTCTCTTACCAACCTCTAGGAGGTAAGGCTTACAATTCGGTAGTGCCACTTCTGCTGCTGTGATCGTGAATCTCTCTTGTGGATAGCCACCACTGCCACTACCTTCCAGTCTGCCGGTACTACTTGATTGGGCGTAGCACAACAGAGACGACAAAGATTTCTTCTGATCACAGTAACCAACGGTTTAATGGTGAACGAATGTGTGTCATTATGTCCTGTCGACTTGTTTCGTCCTCGTAGTAACTTTTGTGCCTCGTCTTCTGCTACTCGCAGGTTTGAAACAGTGGGTGCACACATTGGTTATTCGTTTGCTGCTTGTTTTCCACGGTAACGTCTATGCACACTCAAAATACAAGCCTAAAGCGTCCGTTTCACGTTGATCGTTATCTCTCCCATCTCCCAAAACCAGAAGTCCTACTCCATTCCTTAGTGAAATTTTCAGTTATAGATACTAATGGTACCTCTTTGGCCTTAATTCCTTTGACCGGTGATAGCTCAAACGTTTTCGTTGATGAATTTATACGGCTGAATTTCTATGCTCCTTGTACATCCATTAGTACCTACTTTTGAACGGTGTAACAGATACACATCGTCTTTCCGAAGGGCTTGCGGGACCACGAAACGCTCACCTCAAAAAATCAGTTCATCTTTTGCTGGTAGCTCACCACAGAATTTGAAATAAGGCAATACTTCTGCTAATTTTGGTGATGGAAAATAATCCTCTGTCATCCGGATCGTTACCACACCCTACTTATTGGGACCTTATCTGGTTCTCCGCCACCAAGTCTCACAATCTGGTTGCCGGTTATCCTCAATGGCGCAGTGGGCCTTTGTGGCTATGGGGTGTACACCCCTTCCATTGCACTCATGCACAAGCATATAATAAAAAGTACCAGTTCTTTCATCTTCCTGTCATCCTTGGATGATAACTTCCTTCAGGGATTGTAGACAAGGATCCGCGGTCTTGGCGTTTCGGGTTCGAGACAGTTCAGGTCCCGTTACCACCAGTGCAGTATTCACCGTTTCAGTCCTACGTTCGTATTCCGCATTTGGTGGTGTGGCTCGTGAGAGTACATCAGCCACGAATATTTGGTTGCCTTGACGTAACTCCGAATATAGTATTTGTTCTGTCCACTTTCATTGTCTCTTGTTTTCCTTCGTTTGTTTCAGTGCTTGTCATGGCCTTAGCAACAACTCTGTCCAAGGATGAAGTTAATCGAAGCTTAAAAGTGGCAATGAAACGGCCAAAAAAGAGCATCCCTCCTCCCAAGTATTTGTGCGTTCCCTCGTCCCTTCAGATTCAGCAAAAGGTTACCACTCTAGACGAAAACCACGGTGTATGTGACCATTTGAGGAGAATGATTACCAGTCATGGATGTATCCCAGAACTGAACAACTTGTCCGTTTCGTCTATGAAGGGCATTTACACCAAACAAAAAGAGACATCTGACAGCACGGAAACCCCAAAGCTACCACTGATCCGCCGGTTTGTTGTGCGGTACTTGAAGAATAAGTTTCTCGAAAACTCTGCTCACCGTCAGTTCTGGTCTTTCGTTCACATTGGTGTCAATTCTGTACTGAAGCGCCTGGAACGGCTTGATAATATTGTACGATGTGATTCTGAACAGGAGGACCCAAGTATCTGTTGTGTACTTTTAGATGTCGGTTGGGTAAAATCACAGCTGGGACACCATGTTGCACATCTTTGTGCTATTCGTGAAGTTCGACTCGTCGTTTTACGGCCGATGCAGTCGCTTGCCAAACTGACTTCCAGTAGTCTGTATCCATTAAAAAAGTCGATTGCAGTCGGGATAAGTTTGTCAAACACTGCTCCATTGGAGCTGCGTCAATGGATTGAACAGGTTCGTGAGGTTGTGCCAGCACTCACCTTGCCTATGGTGCGACCAACTGCCCCTACACTACCATCGCAACCGTTGAAACGGGACAATCCGGAGCGCACAGATCAGTTGCATATGCAATCCTGGGATAGTTATTCGGTCAATTGTGCCAAACTCTACCTACCATCCGAAACACCGATATCATCAGATCGAATCGTCACAGTCGCCGAACTCTGGTGTCGACTGTGCTCGTCTGCCAAGAAGATCGGCTCTCTACAGGCTGGAGCTGAATTTTTCCCACTACTCTCCGGTTCAGATGCACACCAGATTCCTTCGTTTGGTGCGACACTGGTGCGCACGGTCCCGGCGCAGACTGAAGAACAACGTCATAAACGGAAGACGAAGAAACGTCGCCTTGATTCATCGAGACCCCCCATTGATTCATCAAAGAAACTGAAGAAGAATAAAGAGAAAAAATCAAAATGCAAACATTAGAAACTATTTTGCCCCACTGTGCACGAGTGTAAATAGACCTTCTGATTAAGAAATGGCATGCGGTTTTTTCTGAATCAGAACTCGCCTATGAGATCCGACATTCCCTATCTACCTCGACCAGCGTCCCATGAAAGTAGGCACCCTATGGCGTTTTTTGTATTATACTTACATGAACGCTATTTCGTCCTTCGCTACTCTGCGGTCGCAATAAATTCGTTTTACTGTATAAAGCACCGTGCGCTTCAGTTATTTTCTTAGTAATTGTGTGCTTGTGCACGGATACAGTTAGACGGGCACACTCCTTAAATTCCAAGGCCCGACAACCAGACTGATACTTGGAATGGTGATCCACATATAGTTCCAATATGGGAGAGATGGGAGATGTTGGACAGGTACTGCTAGGGTTTCCGGCCACAAAGCAGGAGAACGATTAGGGTCCTCATCCAAAGCCTTTAGTTCTAACAAGAACCTATCCGCAAGGCAGCGGGATGGCTTAGTGGAAGCCCATTTGCTTGGGTCAGTTATTCTTCCACCGACTTTGCCGATAGAATTGTCAGCTCAAATCAACCCCCAACCTGGAGGACCAGGAGACTGGACTTCGTCTGACCTCTACCCATTGACCTTTCAGGTATGATTGCATTTCCGGCTTAAAGAAGCCATCCTGTATAGCTCTTTGGGTCATAGAGGCGCGCAAGCCATCACACCACGTCTAGGTGCAGTCTCGTCGTGCTGGCATGGTTCCAATAGATCAGGTGGCAACGAACTTGATGGCAGTGGATTACTGTCTGCCACCAAAGTGATCGGCGGTGATGGGACTCAAACCTCCGACCTCCGAGGTGGTAGGCAACACTTTGAACTCGACGTCAATCGTTTGTGGGAACTACTAACGTTGCGACGATTTTCCTGGTTTAGGTCGTTGTCCCTCTTGATAATCCCGTCAAAAATGATACAACCCAAGTGTTGAATTCCACAATCCTACAGAACGCGCTTCCCGATTACGCGCAGTCTCAATCGGTTCAACGCAGTTCAGAAGCAGCAGCGGGGGAACATACAGGAACGTCTAATGAACAGCAACCGGAAGTGGTGCTACATACGTAACAGAACCAATCACAGAAGGTGGGCAATCAGCGAACAGAAAAGTAAAATCAGATTCATGATTGGGTGGGTGCACGTGAGCAACACAAATGGATGAGCGAACTTGGCGAACAGCGGAATTCGGAAGGGATGAAGACAGAGATCCGGTCGGGTGTAGTCATCAGCGAATCGATACAACACGTAACTATGTAGAACCAAAGGTGCGTGTGTACGTGTACTAAGCTTTCAGTGTATCATTGACTCCCACATCGAATCTCGGTGAGGATTTCTAATATCGCAAGCGAGTGATACGCTATGTTGACTGCTCCGAGTTCTCGTTGACATAAGTAAAGCATACCTTGAATGAATGTTCCATGGGACATTCACGATCTCAAAATTCAAACACTAAGAGCGAATTCCGATGTATTACTCGCGTTCGGTATACGTAGCCATTTTTCAACCGGATGCACTATTTCTAAGTCTATGTATCACGCATAAAACCACTAACATTTATTTCTCAGTCTATTCAAATTGTCGCTCGGCTTCTGCTAATGCCCAGCTAGTAGAATGCAACGATTTTCATCCAGTGCTTGTAATGGATTATCGTTGATGGAAATGAGAAGTTCGATCGTGGCCCAATCATGCATGATTTGGAATAACCGTTTCATTATCCTAGGTGTCTTCTGGGCTATCGTAGTTTCATTTACATCTCGGATAGACTTTGTGTATCTGCAGCGGTTGCGTTGTATCATATATATGGAACTTTAAATTAGGTGCATTTATTAACACTCATCTATCTGGTTGGACAAACCATTGTGAGACCGGATTGCTTACCGGTATGGCTGGTTGACAGCGGCCATGCACCCTGTGAGTCACGATCCCATACTCACTGAACTGGCCCACTGCCTTGTGGGTGAGACTTTTGAGTCAAAGGCTCCGGTTAGGGTTTCCAAAGAAAAACCTTCTGCGGTGTGAACAGCCGCAAAGTGTGATTCGCCCAAGAACCTCCAACATCTTTTCTGTGAAGGGCCTTACCAATTCTCCCTCTTTTAATTCAAGACCGATACAAAACGCCACGGGTAATTGTGGCTGCGATGAAAGCAGTAGTTCAGTCTCTCACTTCACTTTTCGCGTGTCGGGGGATTCGGAGCTGAGCGTGCGCTGCTGGACTGGATTCCAGTCAGCAGTCGTTTGTGTGCAGTTCGGTTGGACGAATTTGTTCCTATAAACAACAACAAACTGAAGCGCCGATGCTTGTTCATCGTGTCTGCACATGCGCCCTCTGACTGTAGTCTGGGATAGTGAACAGACTTCCACGGATTGGTTTGAATCGGCGGTCGTGCTGATTTGCAGGAAAGGTGACAGGTCCTGTTGTGAAAGCCACAGAGGAATTGGCATGATAAGTATAGCATCCGAATAACTCACCGGTCTTATTCTCCGCCAATTATCCAGTGCCCACGAAGTGTGTACGCGTGAGAATCAAGCCGGTTTCAGACCCGGTCGAGGTTGTATCGACCAAATCTTCCTTCTTTGGCAAGCCATAGAACACAGACACATCTTCCGTAGGTCCACAATCTCTGTCATTCTTGATCTGAAAGCGACGTTCGACTCAGTCGACTGTACAGTTCTCTGACGCTGCCTTTCATTGAAGAATGTGCTTGAGAAGCTTACTTCTCTTTTCCAATGCTTGTATGCGAACAGCCGAAATCGAGTTCGTGCTTACGGCGATCTTTCACCCGAGTTCGCCACGGAAAGTGGTGTTCGTCAGGGTTGCTCCTTTTACCCTTCCTCTTCAATTTTATAATTGGATTGATTCTTGAGGTAGCCCTATCCTCGTTTGAGAATAGTGGCGTCGATCTTTCCTCAGACTGTAAACTGTGTGACTTGGAATATGCGGATGATATTGTTCATCTGAGTGTGTAGATCCAGATAAGTTGCAAGCTCTTTTAGATAACCTTAACAACAGTGTAGCAATATTTGGGATGTGTTTTGCACCTTCAAAATGTCAAATGCTGCTGTAGGACTGGGTCGGCTCAACACCAAACCTTGTGTTGACCGGGGAAACCCTAGCTGAATTGGACAAGTTTTGTTACCTGAGAAGTTACATTTCACCAGGTGGACGGATATCAGATGAAGTGTCATTGCGTATACAGAAGGCGCGTTTGGCTTTTGTCAACCTCCGTCATCTGTGGCGTCGGCGTGACATCCGCTTGTCTGTCAAGGGTCGGGCGTACAATGCGGCGGTTAAGTCTGTTCTTTTATGCGGTTCAGAAATATAGCTATTGAGGGTAGAAGATAGGCGAAGACTGTCGGTTTTCGAGCATCGATTTTTGCGTAGCATTGCCCGAGTATGGTGGGAACACCGTATCAGCAATGCTGGGGCTCGGCGTAAGGTGTTGGGAATCAGAGGTCATTCTGTGGATCAAATACTGAATCCAAACAGGTTGAGGTAGTTGGGACAATTGTTACGCATGCCCACCATTAGACTTCCTTGTCGTACGCTGTTCTCTGAGGCAGGTGGTGATTGGAAGGTAGGTCGAGGTGGTCAATCAATGACATGGCAAAAAGGTATGAAAACCTTGACCAGTGGACTTGGCCGAGTAGGACGTGTTAGACTTCCAGGTTGGGACCCACGTGGTCCGCCTACTAAATGGTTGGAAACACTAAGCGATATGGCTGGGTGTCGCGGTCAGTGGCATAGTTGCATTTGGACTCTATTTTTCTTTGTGACTTTCACTTATTACCTTGATTTTTGGATCATTTTCACTCGATGCTTCTGTTTTTTTTGGCCCTTTACTGGACGATGCTTGAAGGTAGCAACCGAAACCAGAACACTTAAGTGCCAGGGTAATGGTGTGATGAACTGAACTGAACTGAAGTGCATTTGCTCTTACCGGTTGTGACGTTCATGTCTGATTGCGTTCATGAACTGCCTGACATCCACATGTCACTACAATAACTTGTGATTGGTAATTACCGCACTGTTTCCCTTCGCAAGTGTAGAGCATTCCCGATGTCTAAATTTTCCTTTTTGCTGTCTTGGCTTTTGTCACGTGTTTATTGATATTTGTGACTCCAGCATGGTGCCTCGCAGTTCGTGATTTTTGGCATTGAAATTCCGTATTCATAGGACAACTGATTCACAGAACACGTATTACTTTGTCCATGTCCGTTCGATCCTCTCTTAAATCAACCACTGGGTTGGCTTCGTGATATTTGTCTAGGCGAATAAATCCGTATAACCTGCTGAGTCGCTTAAGTTCACCCAGACTATCGCATTACTTTGACGGGGTCTTAGGCTTGGTTCCTTCCGGAGTTGCATGATTTCCATCACACGTACCTCTTCGGCTCGGAATTTTCACTTTTCAAGCAGACATCCTTTTGTGAAAAGTGTGGGGAAAATCAGCAATTTTTTTTATCATGTTGCACAAGACATATTCCGCTTTGAGTATTTTCCTTGGAGGATCTTTTTTGAGATTCTGCCTAATGTGTTAAGACGGAAATGTCGGATGGTTTTCGAACTAATGTGAAGTTACTTGTTGACGTCCAACTTCATCGGGGTTGTTAGGTCTGCTTTCTCGAGATTAGGCGACATATTGTTCAGTTTAGGCGAAGAACGCGTTTCCTGAGGCCATCCGCCACCCTAGTGTTCTAATCCACAGGACGTTCCTGGGTAGATGGTCGTTCAGTGGAACTAGCCTGTTCGGACATTGACAAATAAACCGAATGTCACAAACAATCTTATTTGCCAAGTCGCTGTCCTGTTCAGTTGAAGACAGTCATCATCCAACGGAGGAGCAGTCATGTGGTTCGCATGTCGTCGTTTACCTTACTGCGTTTGAACTGTTGAACATAGCGGCGTTCGTTAATCCACTATCACCCATAGTTCCGTTTTCAGCAACCAACTGCTTACAAAGTAGTATCTACGCTCCGCCACACTAGTAACGACCGTTTTTTTCCAGCTGACTGTGCTGGCCCCTCCATGTTGTGCCATTCAAATGAAATCCGGAAACAATTCCCCGGGCAATGCGGATGGGATACTTCTGGCTTGGATTACACGTTGGCACCACTGGTTTCACTGAAGAGAAAAACAAACAGCCCAATATCTCTCATTTCATGTCCAGTACGGTATTTTGACAACTTAGCATAACGCTGAAAGCAGAACACACATCTGACCAACAACTGTTTTTTCGGGAAAAAAATCCATACTTTCCTCAGCAGCATTTTGTCATCTCCAACTAAAAGAACAATTAACAGAATGCAGTTAGGAGAAGGAACGATCGTGGTGCACACGTTACCAATAAGCTTTCCTTACTGGCTCTTCTTGTGTCCTACTTTACGCACACGTTTGCCTCATTGCGCGAGTCACAAGTACGAACGTACCATCGCCGTACCCTACTAAAGTTGATATCATGAATCGACGCACCACATCACTGTTCGGACACTTCGCGGTTTTATTGGTTGTAAACATGTCTACCTGAACCCAGGAGAACGGGAAGCGGCCGTCTTTCCTAAAGAAGGGATGATGTGAGAATACTAACATACAAATCGCCTATAAACGGCCTGGTTCGTTTGACAGAGCACGTTTCCGCTCATCAGGGATCGAAGAAGAGATTGGAGACAGCGAAGCGGAGCGCTTAACCAATCAGTAACCAACAATTTTCTGAATGGACCGGAGCCCAATCAACCAATCCAATCGCAAACGGACTAATCACCCAGAAGAGCTGCTTATGAATGAAGTATGCCGATAAGTTTTGCTCAATTTTTTCACTATGAACACCTCGAATCTTGTATACACCGTCTGTCAATACCAATAAAATGAGATGATTCGAGGACAAGAGTCTTACTGAAGCTAGGGAGACAGACTAAGACATGTTGTCAGAGAAACTGGAATGACCATGCACCTGTTTGCCAAGGAATGTATCAAAAGCTTTTGCGATATCGCCTCCGGAGCCGCTTGATATGATAAATCAGAATCGTTTGGCTCAAGAGTTGTGGTTGTGGAAGCATAAATATGAAGATTTCGCCATCTTCACGAGCTAACTTCCGGCGACGAAAGGGTGCCGAGTGGCCATGTCCCGCCACTGTTTTGAGCGATGACGCCATATGCGTGCCGAGCACCCTTTCTTTTGATGTGAGTGGTGATGAAGAAGACCTGATAACAGTGCTGCATAAGTTTGACAAATATTGTAAGTCAACCGAATGAAGTATTTGAACGATTCCGGTTTTGTCATAGAGGAGGGATGAAGTGAAACCATCGATGGTTATGTTATTGCTCTGAAGATTCGGACCAACTCATGTAATCTTTGCAGATGTTTGAAGAACATCCTGATACGAGATAAACTGGTGAATGGGGTTGTGAACGAGTTTATCACCAAAGTTATTGCTCATGCCCCAACTCGGTTTTGAAAACGCGCGTTGATATTTGCAAAAGCGGGGAAGATATAACAATTTGGACGGATCTCCTCAACGAAAGTATAACAGCGGTCGATTTAAACGCGGTGGCAAGATTCACTCTCATTTACGCACGTTTTGTGGAGGTCGACACTAGAAAAGGGAAGAAGACGTGTTATGATTGCGGAAAGTAGATCCATCTTGTCTTTGTGTCCTTCAGCTCCCGCAAAACCAGTCAACAATTCAGCAGAGTCAAAACGGACTATCAACCTTCTTAAACGGGGGCGCCGCGAACAGAGGATTATTTGCGAACATTTTAGTGAAAAGGAAGCTGCCGCGTCCGACTGAATTCGGGTTCTTCGGTGAATATATTTCTCGCGTTCTACGTTGATCATGCGAACATTAGCAGTCGAAACACAAATTTCAGGATTCGGAACGGTACCGAAACAGGTGTTTTGGGATAAATTGTGTTGTATGTCAAACCCCCCCCCCAAAAAAAAAAACAACAACGTCGAACGGTGAGTCAAATTCGTTGTCAGACAAGAATTCGCAGGCAGTTCTAAGATTGGATGCAATCCAAGAGCTAGCATTTGTCACAATGAACCATGAGAATTTTGCCAATATTTAGAAAGAAACGCATTTTACTCGGTATGCATCGGTTTTCGATTCTCAGCTGGGGCGTTTCTCTGGAAATCTACATATTTTTGAATAATTGTATCGTGCTCCTTGGTTTGCCTGCCCGTGGTGTTCGAGTCGCGTTGAGGAAAACTTTTCGTTGTGAGCTGGATCGATTACTGCGCCTCAAGATAACAATGGTAGTTGGGGTGAGAAAAAGATTGAGTTAGCCACACTGTGATCATAGCAACAAAAAAATCAGGAGCAATCAATCCGCGTATAAATTGGAAATATCTGAACGGGGCTCTCAGAAAAGAGAAACACTGGCTGCTGATATCTGACGACGTTCTGGTAGATTTGCGTCAAGCATGTTTCTTTACGAAGATCAATTTATCTTCGGCGTTCTGGTAGAATAAGTTGGATGAAAAACCACGTTTTCTATCTACTTTCGGTACCCGTTTTCGTTGAATTCGTTTGCCTTTCAGACTGAAATGGTCCAGCGGAAGTGTTCAGAAACGCTTTATTCGAACCCTAGGTTACTTAAAAGCAGTAATTTACATTACATACGACGTGATGATCTACGGTAAAACACCATAAAAGAATGGTTTGTACTTGAAAGATTTCTTAAGACGTTGGATCCAGCGAAACTTTGTTGTCATACGTCGGAATAACGCCAACAATACGTAATGCACTGGAACCACACAATGAACTCCAACCCGGAACACGAAATGACGGACTGGAATTCAAATTGTACTCAGCGGAAGTGTGAAA
>STRG.27839.6
NNNGCACCTCAGCAGCCAATACGGCCAGGAGAGAACTCTTTCGAGTTAGATCCATTATGTCGTGTAGAGATCCGGAGATATTCGTTCCGATATATCAGGCCATAGTTAGGCCGCATATGGAGTACTGCGTGCAGGCCTGGGCACCGTACTACCAGAAAGATATCGACTGTCTGGAGAAAGTGCAAGGGCTAGCCACTAGAATAGTGGCTGGGCAAAGGGGGTTTAACTACACAGAGCGTCTCCGTGCCCTAGACCTATTCTCGATGAAAAGACGGCGCATTCGCGGGGATTTGATAGAAACCTTCAAGGTAATGAAAGGACTGTCAGGAATAAGTCGAGAAGACCTTTTTTCTCTGATCTCCGAGAGAGACACAAGGGGGCATAGCCTTAGATTACAAAGGAAATATTCTAGGCTCCAAATTAGGGCGAAGTACTTCTCAAATAGAGTGGTACCCTATTGGAATAAGCTCCCGGATGAGGTCATAAATACCACAACCGTGAAGGCTTTTAAGAAAGCAGTAGACCTATGTTGGGTGACAGTATACCCCGAGTTATGTTAAGCAGCTTTTAGGGTCAGATGCAATTTACTTATTGTTTCCATCTTACTCTGCCAGGGCTGATGCTGCACAAAATTTCTGCCTTTCAGAAAAAGAAAATCACGCAGTGTTTGGAGCTACGGAAACGCGCCGATAACACAACTATCTGGACACACGATTGGCTCTAGCCACACCAAGTCCTGGGCAAACTGAACTGAACTGAACTGAACTCCAGAGTTTGACTCGTTTCCTGTTTGCAAGAGGACAACACATGCCGATTCTCAGTGGGGTCATTCGATTATGTCGAATGTTGGATTTGAAATGTGCCCAGATATACACGACCGTTCCAGCTGCTGTGAATTCGCCAGTCATTGGAGCATCACTGGATGGATTAGATTATCCGAGTTCACCGATAACAATAAATTGTCCTAGGTTGGGGTCACAACGTGTGGAAATTCGCAAACTGTTATCTGACTTTCCGGATTTTATGGTTCTCATGAAACCACATGATCTTAATTTGGATCAAACTAATGCGGCGTTTCATGACTTAAATAATTGGCTTTGGGAAATTAAGTGGCTTTGTTCTAACAACAAACGATCCACAGCATGTGTCATTTTCGTGAGTGATTTGGCATTTATCGATCCGGTCGCGTGTGTTGAACCATATATCAAACCAAATCATATCCTGGATTCAGTTTTCTCCGAATTGTGTCCGGATGGGCATTCATTGCGCGTCAGTTGGGATTCTCTTTTGGACTGGAAAAACACGGAAACATGTCCAAATCTAGAAGAAAGCTTATCGTATGAAGAGTTCACTACGGATCTTCTCAATACTTCTAAACTCGAAACACACGTATTGTTTACCCGCTATCTGTTGTCAAAAGAACAGGATGCTCTCACAAACATCCAGCGTGACATTCAAGACGTGGCAGACGCAGTCAGTTATTCATTGCCCGAACTGACTAAAATTCCGCGCAACAAATCTCAATGGGCAGAGCTTCTTGTGCGGCAGGTTCGTGAGTTATTAATTCCCGTTTGTGAATCCGGAAAGCTAGAGCTGCTTACTCGTCTAGAGTTTGCTATGGCGGTTAGTTTGGCTTTTTCAGCGTTTCTGCACCGATCACTCAACGAGTCTCATGGGGACTCGGGAACAAGTTCTGTCAGCTTGGAAAAGTTGTTGGTGCGATACGAGCGTTCGCTGGTTGTTGCTGGTCAGCTGGATGCAAAGCTGCTATCGCAGCTGGAGGAACCGACAAAGTGTGAACCCATCATAATGCAAGCCATCAATCAAGCCAGAAAGGTGACGTATTTGGATGACATTTTTCTTTTTCTGGTCTATATCCTGAGTCTGTTACCTGCACAGAGTCCGGTCTCAGATTTGACTTGGCAATCGATGGCTACACTGATGCAATCTGGGAAACGGTCACGAGAATCCACCACTGTACGTGGTCGAGGATTTCTCATCCCAAGCTATATGTCTGTGGACAAACTGATACAAAATCTAAAGGCTCTTCGCGAAGAACGGAGGAAACTCCCTTGCTACAATTGTCTTTGGTCGTCTCAACCACGTTATCGATCTCCATTGGTCCAATTGGTTGGTGACTTACGCACAGCCTCGCTCCAACCGTCAGAGGCTAGTCCGGCCCTCAAAGGTCTGAAGTACCATTCATCAATCTCCGGGTCGACAAAATGGCTTTCCGGTTTGAGCCGTTACATCCCTCTCGGTGGTTCCGGACAGCATTTGACTGCATCACACAATGTGGACTACGTAGTTCTGGTCATAATGGGCAGTGTTTCATTTGCTTTGGCCCGTGACCTACTTGAGACCGCACATGGGCATGCGAATCGCGAATCACCCTTCAAACTGAAAATAATCGCCAATCGGTTCATCGGCGGTATGCCCGGGTTGTCTGGATTCTTTAAAATGGCCGAGTGAATCAGCCTGGACTTCGCTGCATGTTTTTGAACCACACTGTCTGTGATCGGTCACGTGATTTTCTTTTTTTCTCTCTCTCCCTGTACTTACGGTGTTTTAACTACCGTGTCGCGCATCAGGTCGTTCCTCCTATACAGCGATTGTTGAAAT
>STRG.60211.1
TGAACGAGATCGAATGACCGTGGCACCTAACCATGCAGCTTCAGCCATCTGGTTGGTGGATCCCGTGGACTCTTATTCAAAAGCCTAATAAGTCCCGCAAAGCCAAGTCCACTTGCTAAAGTTTTCAAAATTAATTGCCATATCATGAACTGACCATCTCGACCGACGTTCCTACCACAACCTGCATCAGAGAACAGCCTACACCGTGGAAGTCTATGCGTGGGCATGCACAGTACATTTACCAACCCTTTTAGCCTGTTTCGAATAAGCACTTGATCCAGAGACTGATCCCTTGGTTTCCAACACCCTACGGCTAACCGGCTGATACGGTGTTTGCATCATATCCAAGAAACATGGTGAAGTAATCGCCGCTCAAACACCAATCGTCTTTGCGTATCTTCTACCCGTAACGACCGCGTTTCTGATTCTTACAAAATGGTGAACCTTAATGCCGCAGTATACACTTGATTCTTGATGGATGAACGAATGTGACGCCTGTCCATGTTGGCTTACGATAGACGCGGCGAACGAGCTTCCCATCTTCCCTTTTCGTAAGGTTTACATCCAGAAAATGAAAGTTGCTGTCTAATTCCACTTGGGATGTGAAACTGAGAGCACTGTGAGCCTGGTTAAACTTTTCCACTAGTTTATCTAAGTGAACATGTTTGTCAATCATAATGAAGATGTCGTCCACATACCGGCAGTCACTGTGTAGTCTTTCTATGATGTCTTTGAGTATCCCATTTTCCAGCTTGGCAACGAAAATGTCGGAAAGTACGGGTCCCAGAGGCGAGCCCATCGTAACTCCATCAGTTTGTCAGTAAAGTTTGTTGTTGAAGCCAAACTGAACATTGAGCGTACATCGTAATAGCAGTTCTTTCAAACTGGCTACCGGAATACCAAAGTTTATTTCCTTTTCGATTATATAATTGCCCAAATATTCGATAGTTTCTAGAAGCGGGACGCTCGTAAATAGTGATGTTACATCCAGAGATGCCATTTTAGGTCCTGTCGTATTTTGTTCTTTTATCAATTCTACGAACTGAAATTTGTCATTCAGGCTGTATTGAGCAATGCTTCTGCGTACTGGTTCCGGTATATCGACGAGCCAACGAGCAGCAGAGTGATAGGAAAAAGTGCTCATATCAGGTATCGGTCTTAGTGGTACTCCCGATTTATGTATATTCGGTAAGCCATGTAGACGAGGAATACTCGTGTCAGTAGGTCGTAACTGTTCCTAAGTGCCATTCGAAATATGATATGATCCTTCAGTAGTCTCAGGGCTGCAGTAAGTTGTTCTTCCACTGTCTTGGTTCTGTCCTTCTCCCCTTTGGATTCCTTAAATTTCGTCGAGTCACTTAGAATGGTATCCATTTTATCAATGCAGTATTTGCAATTCATTAGCACATCTCCGGAGCCTTTGTCAGGCCTGGCAATAACAATGTCATTATTTCCCCTTAGAACTCTTAACGATTTCCCGTGTCGGTTACTGATAATTCTTCTAAATTTGTTCTGGGTTCGATGGTATTGATCAGAACAGTCAAAAAGGGAGGATTTGAAACCTTCAATTGCCTCTTGTGATGTCGATGTTAGTGATAGTATGAATTTTCAAACTGCAATTCTACATCTAGTTGATCATTCCTCAGTGAGTGAGGAATTAGATCACATAAGACAAATATTAGTAATTAAGGGGTACCCGGAACGTTTCATTCAAAAGAACATTTTGGAAAAACCCAAGCGACCATTGATAATCATCACCAAGAAGAAAGAATTGCACATGCAACTTCCCTTCAAAGGAGATAGTAAATGTGAACTACTAGTTCGGCGCCTAGGGGATGCAATCACCTGTACATTTCCCGTCGCTAATCTACGCGCCCACTTCACAAGCCGGTCTATGATTTCTATGAATCTCGAAGACAAAATGCCTGTCCTTTCCTCCTCTGTGTTAACCTGTTCATGTGTTTGCTCATGTTCGGCAAGCTATGTAGGCAAAACGACACGGCAACTGTTCCAAAGAATCAAGGAACATAAACCAGCTTGGCTGAGGACAGGAACTAGAAGAACCGTAACTGGTGCAATCGTAGCGCACCACGCCGAGATAGGGCACCAGCTGGACAACGAAGCCTTCAAGATAATTTACAAAGTGCCTGTGAATTCTTCGAAGATCGTTCGCCAAATCACCTTAGGAATAGCGAAGGCGATAGCGATTATGCTGTTAAATCCATTGCTTTGTTCACACAAGCGATTTGTCAAGTCACTTCAGCCACCCTAGCCACGATCGAAAAATGGGAGACAAAATCATGGTGACCTCTACCGCGACGTTTCAGTCGTGACAGGAAGCAGCCAACTATCCTCAGATATACTTTCCACACCGAGTTTTCCCAACCAAGAACAACCAACTTCCCACCCTCTTTCGAACCGCACAACACCTAAAATATTGACTGACCAATCTTAATTTGA
>STRG.64841.6
CTGAACTGAACTGGACTGACCTTGGGGGTGCGTCTATTTGAGGCCGGCGCTGTGCGTCCGCGGATTTCGGCTGGTTTCATTAATTAGCGACTAATCTGAGTTCATAAAGATCTTGTGGTAGCCATGGGTAATCGCTTTTAAAACCAAATTTTCGAACGTCATTTTTGAAGTACTTGTCGGAACGAATATAAATGCAGACAGTTGTCACGAAATACGGGACCCAAGTGCGATTCACTACTCATTCGGGCCAAATTGTGGCAATGGAAAACCAAATGTTGCTGGAGAATTTAGACGAAAAGTTTGAAGAGAATACAACAGTGGTAACTACCAAATGGTTGTCGATCAATTTTGATCGATCTATTGGTGAATCACAACGTATCTTGGATGAATATCTGCGCAAACGGAGCCATTTGTCGGCCGTGTATTTGTTGAGCGGTCTAGATTATAATGGACAGGTTGTTGTCAAGTTGGTGCCACAAAACAAACTAAACCAAGCAATGAAGAATTTCCAGCAGTCTCCGACAAAGGTTTTATATAGTGTACAACGAAATTTACAAACCAGATCCTCCGATTTCGCCAGAAATGATGTAGAAGCAGATTTGTCACCAGATAAGCTAAAAAGGTTAACTACAATACCATGGGAGCCCCAAGTTGTTTCGAGAGCTCCTCTAACCAGTGCGGATAATAACCAACCGAACCACGTAAGTCAGGCCTCACAAGACGTCATTCAGCCTCGAGAGGCTGTTTCCAAACCTTTTCCGGCCAAATATGTACAGAATAAGACTCAAGCTACGAAAGACTTCTTTACCTCAGTTCCGAAGAATAAGCCTAATACAACCGTGGCAACGCCCCAAAACGTAGTCCATAAGCGTCCCTCGGTCTTTCCGGAGACACGGACCGAAAACAAACCCCTCGTCAAATCGCCAGTGGCTAAAACAGTTGCAGATGATGATGACATTGGTGATGATGATGACGATGATGCATTTTTGACCAGCGCTGTCATCAGTGCTAAACGCAAACGACTTATTGTGGAATCAGACGACGAGTCGGATTGTTCTCCACCCGTTACGTGCAACTTTGTGGACTCATCCACTTCTGGGAAAATAAAAGGAGCTCCTGAAAGTAAACAAGCAAAGGTCGCAAATAAATCGGATATCAAAAAAGTACTCGTTGCAGATTCCGAAACAGACTCTCCTGCCGCTTCTCGTAGCCTCAAATCGCGAGGCGAACAAAACAAAGAACGGGTTGTTGTTCGAAAAACACAAAAAATAGCCGTTACATCCCCAGAACCGCAAACCATTGGTAAACCCAGAGCAACGACAGTTGACAGTATTTCAAAATCTGTTGAAAAATCACCGATCGGGAAACCCAATCGGGCAAGACGCCATGTCATGAAAACATTCCAAGATGATGAAGGATTTATGGTTACTGAGAAAGCTTGGGAGATTGCCTCGGAAGATGGTGATGAGGAAGAGGAGGAGCCGAAAGAACAATCAAAACAGAGTTCGACTTCCGCTTCCGTAGATGCGAAAAAGCCCGTTAGCAATCCAGGTTCATCCAGTGCGTCTGACAATGCGCAGTTGACAGCAGCTCCCACCATTGGAACTGCAAAATCCAAACACCCGGGGATCAAGAAAAACCAAACAGCACTATCGAAACCAGCTTCAAAACAAGCCTCTTTGTCCTCGTTTTTCAAACGTTCTTGATGTGACTTGGTTGTGTCAGACAAACAATTCTCCGAGCTCACATCTGTTCTTTTGTTGTGTCCGTTTCGAGGTGTTTTATGTATATCCAAACAGATTTTTCATATCCAGTTATGCTGCTTCAATTCCGCTCGTGGAGAAGTCAGACTTGTTGTTAATAAAAATTCCGTCG
>STRG.70612.2
AGCCAGTCGAGAACAAATGTGTATTTCTTTGTTTTCCCACTTTTAATCAATGGATCCTCGACCTTGCGCTTGTCTGCCATCACATGTTTCCTAGTTTCACTCAGTTTTATACCCCAACCAGAAGAAGATAAATACGAGATACGGAAATATTTGGGCTCAAACCGTGTACGTGCGAAATACTTCAGGACTCCAGCACTTGGTTTCGACAACTTCTGTCTAGCCGTGGTGGGTGCATAACTGAACTGAACTAGATGGATGACGGGTAGCACTGTGGTCCTTCTGGACAAGGATTCGACGAAATACACTCGGCAGTGGTGGGTGCATACCTGGTGTGCATGCCATCGAAGGAATTCTGGATGCTCGACTGGCCGTGGCCATTACCTGTCCTGTGCAGACTGAACTGAACTGAACTGCGCTGAACTGCGCTGAACTGCCGAGGGGATTCGACGAAATACACTCGGCAGTGGTGGGTGCATAACTGGTGTGCATACCATCGAAGGAATTCTGGACGCTCGATTGGCCGTGGCCATTACCTGTCCTGTGCAGACTCGACTGGACTTTGACACATCCTTGTTCAGGACCTGCGTGACGCATGTGCGGTTTGCTCACACGCTGCTATTCGGTTTCTCGTTGTTGAGTACTTGTGATCGTATCATTGAGGTTTGTATATTTTTTATGTCATTGAACAGAGGCACGAAGCGGACGGAGTACCTTNNNNNNNNNTTTCCACGTTGCTCCGCGGGGCGATTATTGCCGTGGTCCACGCTGTGGGTGACGAGTTCTAAGTCGGACGCTATCTTCCGCAGAATATTTCCGATTTCGGTAATTTCCAAGTCAAAGTAATTACACTCGGCAGTGGTGGGTGCATAACTGGTGTGCATGCCATCGAAGGAATTCTGGATGCTCGATTGGCCGTGGCCATTACCTGTCCTGTGCGAACTGAACTGAACTGGGAACTAGACAGGGGAGAAAGTTGAAGTTTGCTATTTTGATTTCCGGAAGGCATTTGACTTAGTAAATCACAGGCTGTGGGCAAGATAGCTGAAAGAACTCAGGTCGGGTCCGTTGATAGCGAGGTTGGTCGTCAGAGGACCAGCAGTTTCAGACTGGAGCAGGTGGAGTTTTTTTCCAGCGTGGAAAGATTGCATAGCGGTTTACCGCGGGGATTTGAACTGGGCCCTCTGCTGTTCGTCCTGTTGATTAATGGCCTATCGAGTTAACTTGAGGATAACTGCTACAGATTTGCGGCCGATATCAAACTGCTTGGTACGGTTGCAAATGGCACTGTACAGAGAGATCTCGGTGGCTTTTATACCTGGTCGGTGGCGTGAGATCTCCCTCTCGACCTAAACAAATGCCAACACCTCATTGATGGGAGACAGTCGCAGCCCAGTCTGTGTATGGACCCATCAGGTGACCAGAATGCGCTTGTTCAAACATTGGAGAGTTCGTCTCACAACCGTGTTGTTTATCTGAGCGATGCTTCCTGTTTGGCGTCTGTGCTTCTTATTGCTCATTGATTTTTGCCTCGTTTTTGCTTATCCAAAACGATTCACTATTGAAATTCCCGATGGGGAAACGTTTTGCGCCTATGAGAACTTGTTCGCACAGAAAAAATATGCTCTGATGTATCAGGTTATTCATGGTGGGAATTTGGACGTCCATCTGATAATTCGTGATCCAATGAAACGTACTCTTCATGAGACAAAGCGTGGCTCGCATGAGGATATTAAATTCGACTCCCATGTCAATGGTACTTTCGAGTTCTGTTTTGGCAACGAATTTTCTTCATTATCTGAGAAGCTGGTCTATTTTGAACTGAGGCCAGATCCGTACGAAACACTTTCAGAAGAAGCGGGCGAGGCGCCTCATGTCACTGTTCTTACCATGGTACAGTCTGCACTGGAATCGGCCCATTTATATCTGTCACATGCTGAGAGCACTCAAATCGAGTTGCGCAATCGGGAACTGGGTGATCGTTTAGTTGCAGAAGACCTCAATCAGGCTGTTTTGTATTGGAGTATTGCTGTGACCATTGCCATCTTTGTGACAACTCTGGGTCAAGTAACAATACTGAAAAACTTTTTCGCTGATAAAAAGGTGTTCTATTCGACTCGTGCATCACGCATGTAATCAAAACTGTTCACTGTGATGATCGTTCTAATTCTGTGCGGTTGCCGTTTATCGAGTAACCTATTTGCCCACCCGTTTCATACTCCCCCAATCTGAACTTTTCCCCACATATTCGTAAAAAATGCGCGGCTATGTGGTTGCTCCAGGTCCGTTCTCCCTTCCTGTCATATCCCGTAGATCAGCGTTTGCTGCTCATGTCCCATACAAGTTTCTCGTTTCGCATTGTCAGCTTGTGTGTGTGTGTGTGTGTGTGTGTGTGTGTGTGTGTGTGTATGTGAGCGAGAGAGAATTGTATAGTAACAACTGGATTTTCTTTTTCTAATGTACACTTAATTTTATTGGTATGATCCTTGGTACCAGGCGTCTTTCCCACGCTCTTCACACCCATTGCGGTGTGTGCATGCTTTGTTTGTTAGCGTATTTCTTGTTTCAAAAATGTGTGCACACACTGGTAGGAGGGATACATACACACTAGTTCCGTACATTCCGTGTTTTTGTGTGAGTTTCTTAAGTCGGTGAATTATCTACATCCAAATCTGTAAGTAACTTGAAAAATCGACATCCGCAGACCTTCATAGTTAGCAGTTATAGTCATAGCTACAGGCTTCTCCCGTACTTTGAAGTTTCCGTACCTGTGTTCGTTTGCAGTCATTAAGCGGCTCGGCTGGGTTCTGAGATCATTGGCATAGTTGCATTCGAACTTGATCCTAATCTGAATAAATTTCGCTTACACTTTTGTTTGCTGTTCGCACTTGGATTGATTTCAATTTCGGTTCGATGGTTCTGCGAGGCACCAATATATACAATAAGCCAGTTTGAGAATAAGCATGGTGCCAACTCAACGACAATCAAGAAAAATACAAATCCGGGGGGGGGGTCAAGAGTCAACATCAAAATAACAACAAGTAAGAGCAAAAAGTGTTAAATTAAGATTTCACCGTGCACGTTTTGTTTTGTATGTTTTCCAGTTGCGTATGGGGCATGGTGAGTCAAGAGACGGATCATACAGAATTTGCTTCACTAGATTCGGTCGCGAGCCGTATCTCTCAGCGTCTCTATCCGACGGCAATCCTTATCTCTTAGACCCCAACCAGGAAGGCGGAAAGCAGTAACCGAATTGAAAGCCGAAGCTAACTTCTTCATGCCCCTGCGCCAAGCCATAGCCCGACCGCCACGCCGTTTCTTTCAGCCTTGCCCAGTATGTGCAAAAAGAGCGCGAAAGGATAAACGGTTGTCAGGCCTACGCAAAGGACTGAATGGTACTGAATCACCGGAAAGTACGTACGTGCTCTGGGTGGAAGGGAGTAAAATAGGTGTGATGAAGTTCGAGTCAAACAGGGCAGAGTGGAACAGGGGCTTGTTCATAAGACTTTATTCATATCATAAAATAGTAGTAACGAAAATGTCAGTAGTGGAGATATCAATTGCAAACGACTGAACAATTTAGTCAGTCAGAGTATTTCACTACATTCACCTCTGATGATTTGTGAATACGAGTGCGATGGAAATTGAATCACGGACTACAAACAGTATGGTGATCGAGTTGCACGTGGTTTTTAAAGTGAAAGCTATGAAAGAATGGAATAAGACGCTAAACTTCTCTGCCAGTCCTTTGTTGTTGGTTCAGTGCTTTCATACGACCGCGTAATGCTTAGGGGTCGATTTGGGTAGAGTGTAGGATGATATCTGTCATGTCAGCATTTACCTTCTAATTTAAATTATGTGAACTCGCGTTAACAATTTTTCCGTTTGCTCCAGTGCGTCCTGGAAATGTATCTTGTTGTATTTCATCGTTCACCGACTGTGAATTCGAATCATTCATTTCTTCCCCCGGTGGGGCCAGGTGACTTATGAATACAGTGTCTTCTCTCTCGTCGGGGAAGCAAACAAGCGTAATTGGGGTTGCACTCGACCATGTCAATTTCCTCCAGTAGCTAAGTAGGCAACGATGTGCCGAAGGTAGATTTGCGGTGGCTTTGTTCTGCCCCACTCACTAGCTCTGGTGAAGAATTTTATGCCTTCGAAGCATCTCACTTTACTGGC
>STRG.69109.7
TGTGCAAACTGAACTGAACTGAACTGAACTGAACTGACCGACGGGCCTGGGCGCAAACCGGACGCAGGGCGCCTTCGTCCTGTGTGCGCATTCTTGTCCGACGGTTTTGGTCGTGTTAGTTATGGGAAGATGAATGTTAGTGTGATCATGGTACGCCTCACGATATCCCCAGTTCGCATTGTCCGCACTGAATAGTACTTGACCTGTGGCTGTGTTTTAAGGAAAAGAACGAAGTTGATCAGGTCGGGTCAGGTCGCACGGGACTGATCGTGGCCGGGGCCAATCGATCCTCCAGAATTCTTTCAGTAGTGTGCACAGAGATCGGCACTCACTACTGCAACTTTGTTAGTTCTTTCCAGTTTTGTCGCACGAATGGATTTATTCCTTCAGTTGGCTGAGTAAAAAGTAGAAGCGCTCTTCTTACCATTGAGGCGAGAGACAACTATGACGTTAGTGTTCCATCACACTTAGTGCCTCAGATCGTAGACGGGAGGAAGCTACAATTTTTTCCTGCTCCTCAGTATTCTACTTCTGTGAATAAGTCGTCACACTTAGCGTTCAGCATCCTATTAAAATGCCTTACACCTTGTGCGCAAACTACTTCTTCCGTTAGTCTATTCTGCATTCCCAGTACTCTGTTGCTGAAGAAGTTCGGTCGCTTATTTAGCCTAGAGCGTGGCTTTCACAATTTTACACCATTTCCTCTCGTTCTGTGATCAGTGGTCTGTTTAAATAAATCTGCTGCGCTTATGCCCGATAAATCCTTCAGGATTTTAAACGCTTCAATAATGTCTCCTCTGAGTCTTCTTTTTCCAAGTGAGAAGAGTCCCATATCCTGCAGTCGTTGTTCACACCCAAGTAGCACGCTCCAAGTTTGCCCCATGAGGCACGCATCTGCCTTACTTTGAGCAAATCTGAGGCTGCCCCAAGCTTGCTATTGAAAAACGCGGGGCAGCGCTACCGTTGCCCCAGGATTGCCCCATGGGGCTACCTCGGGACGAACTTGGGTTATGCCCCAGGTTTGCCCCAAAGGTTGGGGCAACGTCCTACTTGAATATGACTTCCCTCATTGTCCTCCAACCATCCGAGTGACTAGCCGCTGGACCCTTTCTAGGTAGGCTGCATTCTTTTTCAAAAAAGTGCCCAAGCCTGTACACAATGTTCTAAAAGCAGCCTCACTACTGCCTTATATGTAGGTATGATCACTTCCACTGATCTGCACGAAAGTGCTAAGCACAGCTGAAAGAGCTCACCTCTTGCCTTGTGGGCAACCAGCTTGCACTGTTCAGCACATCTGAAGTCCGCAGTCATTTGGACGACAAAGTCCCTTGTTGACTGTCGCCTCAACTATGAGTGGTCTATTTTCGCCCACGACCGTTACTACCATCGAAGCTCTGGTTAGCAGATGACTTATTTTTGTTTAAAGGCATATCCCATTTGTTTGCTCAGCTAACTACATGCGTCAGGTCCCTTGCTAGTTCATCGCGATCTCCCGCTCCCACAAATTTTACATTGTCTGCACAAGTGAAACACAGTAGTGATAATACTTTCACTAATTCATTTATTTAGAGCAGAACAAAATAGTGGGCCTAAAACTGACCCTTGAGGTACTCTGCTGGTTACCTTTTCTACTTTTGACCGGCAGGTTTGTACTCTGAAATGAAACGCCCTGCTTGTCAGGAAGGCTGACACCCACTTGTGTATTTGCCCTCTATCCCGAACGTCTTCAGTTTCCCCATCAATAGGTGATGGCTTACTGAGTCAAAAATCTTGTTAAAGTCTAGGTAGCAAACTTCGACCATCTGGTTTGTAACTTCGTCTAGGAATACTAAAAGGTTTAGAAGACAAGATTTGCCCTCCGAAAACCCGTGCTGTGCTTTACAGAGCAACTTGTGGCTCAGTAGGTGTTTAAAAATGTTCCCTTATCAGTCGCTCTAAACACTTGCAGAGAATGCATATGAGGCCTAAAAGACGGCAATTTTCTTTATCTGACCGTGACCCTCATTTGTGGACAGCCACAACGGTAGCTTACTTCCAATTCAACAGTAATTCCCATTGGCTAAATATGGCACAGTATAGACGGCACACATGTCCACTGATAGTGGCAGCCAGTGGATGTATGAAAGCTGGGTGAATACCATCAGGCCCCACCGACTTGTGTGTGTTAAGCCCTTCCAATAATTTCTCTGTCTCCCGTTCCCCAATTTGCGGGTTGGGAAGGATAGGAGCAACCATTTGCGTTTCGGTCAATGTTTGTTGTCCCCCATCACGTCCATATACACCCTCGAAGTATAGGCCTAAGGCATAGGCTTTGCTCTGATCATCACATATTTCACCCGCGTCCCTCAAGACCAGAGGTCCCACTCCATTCCCAAGCGAAGCCTTTGACTGAACATATTTATAGTAACTTTTTGGGTTTTGTTTAACTTCTCTAGCCAGTGTCATTTCAAAAGTTTTCTTTGCCCCTCGTTGGATTTTTACGGCTGAGTTCCTATCCTCTTTGTATTGTAACCAGGTTCTTTCGCCACCAGTGGCCTTGAAGATCTGCCAGCTTTTTCCCCTCTGTTTGCTTGCACGTCGGACCGCTGGCGTCCATCAAGCTGGCTTGTCTTTATTTTTGCACTCCTGGAGTGGGGCAAAACTGTCCTGTAGCGCCAGGTTTCCCTTGACCACCTGCCACATTTCCTCTATTCCAGCTTCCTCAACTTCTATCCTCCATTCTAGTTCTGCAGCCCTAGTTCTGAGTTCCCCTATGTTTATCCTTCCAAAATTTCTACGTAATTTTCCTACGGCTTTCGCATGCCTGAGACAAAGAGGAAACTTGATGGTTACATAGTCGCTTTTGCCCAAAGGTGTCTGCAAACCCAACCCGTCTATGTCATTTTCATGCCTTGTGATCACTAGGTCAAGGAGCGAAGGCTGCTGTCCAAATCTGTACCCTGTTTCCTCTAATGTGCTGAACCAGAGCTCTGCTGTGCGTCCAGTCGACGAAGTCCTCCTCTGCTCTACCCGAGAAACATCTACCTGTTGTCCGATCCAATCCTGACAGGTTAAAGTCTCCTACTATTAGAAGTACGCTTTGCTGATGCCTGGGGCTGCTGTGGTGCATCCATCAATCTTTTATCCTCGTCTAATGTTGAATTTGGGCCTCTGTATAAGCATGCAACAGCTGTCTTTCTGGTACGCAATTGTACGATGACAACACACACCCGAGTGCTTGCTGCGCACAAACTCACTTCTGATTCCATGTGCACTAGTCCTTCTCTGACTAAGAAGGCTGCTCCACCACCAGCTGTGTCATTTCCCTTGTCTTGTCGATAAATGGGATAGTGATCTTGGACTGCCTGTGAGATATGGTCGTTATGGGACAGCCAGGTCTGTGAGACCGACCATTTCAGCATTGCAGTGAGCGGCTCTGGTGGTCAGTTTCGCCTATTTGTTTTTAATGCTACAGGCATTAATGTGTAGCAATACCGTGGCCTTTTCGGTCGACATAGAATTTTTCTCCTTTATTATGTCTTGCCTCTGGCAGAGTACCCGAATGGTTGTTACGTTTTTTTTCTAATGTACTGAACGTCGTAGTTTGCTGGTCTGTCCGTATGACTGTTCATTCCATCAGGTCGGAATCCTGTATACGCCTCATGGGCGTTGCAGTATCAACTTCCTTTTTTGTCGATCTGGAAGTTCTTATGATAGACGGCCTAGGACTACTTTCGTCTTCCACTGAGATCTTCCATGACTTGTCTTCCAGTACGTCTCCAATTACAACCACTGCTTGTTTGGTGTGTTGCGCTGGGTATACGTCCGGGTTTGTATTTCGGAGCTTCTTTTCAGCGAACCCCTCTGTTGAGGCGATGGTTGTACTAGCCCTCCTCCTAGTTTGGCATTTCCTCGTGCCCTTATGCCCATTTTTGGAATATCAGGCACTATGCGATATCTTCCCAATGTGCGGTGAAAACTTCCCCCACTGTTGCTAGCAGCTGGTCCTTGATGTCCGGGTTTACGAACTCAAACAGAGTTGGTCTCGCTGGTCCTGTTTGTAATCCCGGTCGCGGTAGTTTCCATACCCTCACCCTATGAATTCTCCTTATTTCTACCATTTGACTAACGCCTACAAGCCTTAGCGAATCCCGCACCCTCTTGTTATCCAAATCCCGCTTTGTTTTAGATTACCTAATGGTCGGCTCCTCATGGTCCAGTGCGAGAATGTTGTGGCATTTCATCATGCTGGGTTCCCCTCCAGCCGTTATCTCCCGAGGTTCTCTTTTCAATCCCTCAATTTGGCGCTCCAGGCCTTTTAAAACTGGGCTTGCTGTGCTCTCAGGGGCATTTGCCACTTGTGGTTTATTCGTGGCCTTATTCTTCTTCGGGACTGCTTTTGCTGCACCATTCGAATTTGGTGTTGAGGACAGAGGATTTGCAACATTTAGTTTACCTGAGTCCCTCTACCCGGGCCCCTCTCGCCTTCTCACTGCTCATCCCTACTGCATCCGCGAAGGAGAGATTGGAAAGTTCCTTTTCTTCCGAAGTGCTACGGCGTCCTTTGGTTCTCAAAGTCGTCTACTTTCAGTTAGTTTGCGTATGGTAGCGAATTGAAAAGCCTGCCTGGCGGCGGTCTTGCAATGGAAGCACACCTATTCAATCCACTTGTTTTGGCAGTACGTCGAGTAGTTCTGCTCTAAGATACCTGAACACTTTGCATGTGCCCATCATTGGCGCACATCGCACGCGATCCCATTTCGCACTCGCTTCGAGCAGGCTTCAGACAAGCAAGAGTAAGACACTTTCGACATGGCTCTAAAGAAACGAAAGACAGAGCACTGACACTGACTCTGCAAAAACGGGCAAACAACTGGTTCCTTGGTGACTGAGAACCACACAAAAATTTTAAATCTGAGACTTATGCGTCAGTAAGTTGTTTTAACACGATATAATGATTCAAAAACAGTAACTACTTTCGTTATATCAATTTAAGCAGTATTTCAGCGAGAGGTGCGAGATTTTAATCAAATTCAAACGTGCGTGGTAATACTGGAGAGCACATTCCCCCAGCCTCCACGATCGCGTTCGTCGAGGAAATCAACGATAAAAGACCGAGGAGGGCCAACCGCGTATATTCTCGTAGGGCCTGAGTACAAAGACCGCTCGCTTGCTTGTGCCGAGGAAGTGTGTCGGAAGTAGCGATTGCGGTTGCCACGTGCGCGAAACGTACCGTCAAACAAGGGATCGGCTAATCACTATAGTAAGAAATGCTGAAACACAAAAATACAGTGCAGATATATTTGTGAGGGGACTTGAAGATTATTAGAAATGCCCAGGAAAAAGTTATAGAACCGACCACATACAGTTGATTTTCCAAAATAGTTCGTTGCGTCTTCGACCAGCAGCTTTACCGTCGTTCGAGCTGGCTACCAGTAATTGCATTATGGATGCCACGTATACGCATTTGTTTGGTTGTAACTGCCACTAGTCTCAAAACGTTCACAAACGTAGGGAGAATACACCGCAGTAGCCACGTGCGGGTTCGTTGGTGAACGCATTTACAGCGGAATGAAGGGTATGCCTCAGAATGGGTTGGTTATAATAGTGCCTGTTGTGTCCAAACAAGAAGTCGGTTAACGGGTTTTTCACCAAGCAGCACACTCAACGTGGAGACTGTAGCGACATTCAACCTTGCTCATTTGATTGACACGTTATTGTTCATCTGAACCTTGCTGCCAAGCGCGGTGGCCACTTGACCGCTGGCCGTGCACGCTACACACACGTTTTTTCAATATACGCTAACCACTCTTTCTCCACCGATAGTGTTCTCTTTCTCATGGGTTGTGGGAAGCATTGTCTTGGTGATCGTGGTGGCGTATTGCAAAGTACCACACTAACGGACAAGTGGTCCACGTGTAGTGGGAAAAACTAGCGAACGGGCGTAATAAGAAAATAGCTTGGTAAGGTTTAATCGTCCTTACAACGGTAAAAGTCATTCAGAGTAACGCGGGTGCACAAGCGTAAGAGAAACTTACATGCAACTTAGGCTAAACGAAGCCTATAGCGTGCACGGGCAACGGTCAAATGGCCACCGCGCTTGGCGGCAAGAGTTCAGATAGATAATAATGCGTTAAACAAGTGAGCAAGGTTGAATGTCGCTACAGGAGTCTCCTAGAAATCCGACTAAGCTGGGCTTCGATCGTGGACATGGACCGGTTGTGTTGATATCTTAGGAACTCTGTATGACTTTCCTTGCATTGATGGCGTGATATCGGGTGGCTAATGATGAGAGTTTGACGTTTGCACCTTCGAAGACTATTTGAAAATCCATCCAACTGCTGTCTCCTGCGCCACGCTGGCCAATCGTTCTGTTGTCCGGTGAGTGATTATCTTCTTGAACGTGCCAGGTGTCAGCTAGAAGCGGATGTGGTCAATGTGACCGTGAATCCGCCCGAGAGGAGAAGGCAAAACGGAAGGAAATTGCACCCGGGGCGCCAGCAGATGTTCAGTCAGGATGACAGATACACAAACGAAGTTCAGTGCTATTGTTGTTTATAGAAAAGTAGAAAAATGAATACTGGCAGATGGGGTTTGTTTAGGTGTAATCGCGGGCAGTGATTGCTAGTCGCGGCGTTAGACGTAGTGAATCATTTACTGGAAGTCCCCTGATACTGCGCTCGTTCTTTGGACATGTGCCATTGTTTCTAAGTCGATGCCAGGCGCTTGTGACATACTTGGTTGATCTCAGTGGTTTTAAATATTTGTGTTGGTTGGTGTATGTGTGTATATATTTTACACCGGCTCGAGAACAAACATGGTGCCAACGCAACGACAACAAAGACAAATTACATAGTCAAGAAGCGGGGAGTAAAGGGTCTACGTAAAGATTACAACAAGTAAAAGCAAGTCTCTCCAGTATTTTCATCGTGCAATATTTGTAAATTTTCTGGTCTTTTTATTACATGCTCGCGCATGAGTGCAGTGGAAGGTGCATTTACCCCATAGCCACGAAAGCCCGCTGCACTATTGGGGATAACCGGCAACCAGACCCTGAAACTTGGAGTGGAGAGCCACATAAGGTCCCAATAGATCAGGTGTGGTAAAGGTCCGGACGACAGTGGATTACTGTCTGCCACCAAAGTAACCGGTGATGACGAGGATTCGAACCTAGGACCTTTGATTTAGTGAGCAAACGCTCTATTTCATTCGATCACCACCGGTCTGTTTTTCAATTGTTTACGGAGAACTGGAAGTCAACAGACAGGCCATGTAGCATTCGATTGCGAGCCATATCTCTCAGCGTCTCTAACCGACGGCAATCCTCATCTCTTGGGTCCCAGCCAGGAAGGCGGGAAGCACCAACCAAAGTCGAAGCTGAAGCTAACTTCTTTATGCCCCTGCGCCAAGTCATGGCCTGACCGCCACGCCTTTTCTTTCAGCCTTGCCCAGCACGTGCACTTAGTTGATGTACGCGTGATAAGGCGTCAGTGACGAGATTGTGCCCCAGAGACGTGTAGTTTATCCATGGCAAACTGTGAGATAATGCCTGAGCGGCGAATTTCGCACAGTGAGTGTCGATCGTAAGTTGACTTCAGTGCATACCGAAGACTTGTGATCTGTGGACGCCGTGAACGGACACATTTGAGCACGTTTCACAAATGGAGGATGCCTAAACAGACTATAATTCCCTAGCTAACGTGCGGCATCGAAATTCGGCAGACTGCAGGCAGTTATGAAAGAAAACCATCAGAAACCAAGAAGAATTAAAAATGACCTAACAAATTTGAACGGAAAAAGCTGCACGGTAGAAGAAAAAACAATAGTGCGTGTGCAAAAAATAGAGGAACCGACACTATTCTACAACAAATCAACAAACCTAAAAACAGGACTATAATAGGCGAACGTAAAGGAAACTTGCTTGGCGTTGGTATCACGTCGGGCCCACCGATTGTAAAGACGGTTAAACCTTACCAAGCTATTTTCTTATTACGCCCGTTCGCTAGTTTTTCCCACTACACGTGGACCACTTGTCCGTTAGTGTGGTACTTTGCAATACGCCACCACGATCACCAAGACAATGCTTCCCACAACCCATGAGAAAGAGAACACTATCGGTGGAGAAAGAGTGGTTAGCGTATATTGAAAAACGTGTGTGTAGCGTGCACGGCCAGCGGTCAAGTGGCCACCGCGCTTGGCAGCAAGGTTCAGATGAACAATAACGTGTCAATCAAATGAGCAAGGTTGAATGTCGCTACAAGCCGATCGATGCGAAAAGCGTTCTCATTGATGAACTCATTCCTTGTCAAAGCATGATTAACGTAGACACTGCGTACACTGTTCGACGAGACAATCAGTGGCCGGAGGTAGGTCGAGTTGGTCAGTCCATGGCATGGCAAAAGGTATAAAAACCTTGGCCGATGAAGTTGGCCTAGTAGGGCGTGTTAGACTTTCGGGTGGGGGTTTACGTGACCCGCCTATCGAATGGTTGAAGACATTAGGTGATATCGCTAGGTGTGTCAACTACTGGCGCAGTTTCATTCCAGCCCTTTCTGTCTTCCTGATTTCCGACTATTACTTTGATATTTTAGGTCTTCTTGACTTTGTGATCCTATTATTTTTGCCATTTATTCGACGATGCTGAAGGGAAGCAACCGAGATTAGAGCACGGAAGTGCAAGGCCGATGATTGAATAAACAGACTGAAACTCTCTCCGTGTGTGTATGAGTGGGTACTGATCAAATCGGACACAGCAGTGCCACAAAGGTACGGCGAGCCTCCGAAATTTCGCCATGTAACGTTTTTGTTACACGCTTCCGTGTCCGAGGATTTTGCGATAAAAAGCCCAACCAGCTCATGCACGGTCAGGTAGCTGAAGTCGATCCTAGTAATACTCGCTGGGTACTTAACAAACGTGATGAACTAGAATTTTGCAATAACCAGATAAACCGTAATGATAGTTGTCACCAAAATTTGACTGAATGAGGGGATTGCGGATGCGGGGCCTTCTTTCCCGGGCTACTGTCCGCTTTGTTCGGGCAGAATTCGGTTCATTTATGACGGTAGCCTGATGATCTGTATCAAAGATGGGGTCGCGGTGCATCTTGATCTCTTTACCCTCAAGGATTTGGTGAGGTACTACGGTGTAAGGTGAAACTTAGCAGCTTGGGATACGTCGCGGTGGGCTTGTTCTACAGGATACCAGCTGCAGAACCGTTGAATATTATGGATTCCTTGCGGCAACGGGTGACTGACAGACATCGTCTGGTCCTGTGTGACTTCAAAATGTCCTGTATTGATTGGGCAGCTAACTGCCAAACTAAAACAGCAGATTTCACCCGACACCTGCATACGACTGTGATCTGACGCTTCACCAACGCGTACCAGCTTACTCACCTTCTAAATGAGCACTCACGTTGGATTTTGTTTTTGCTCCTTGAGCTTCGGTTGTTTCCTATATCAATGTTTCCCCCCCATTCGATGCGATCGACCATGTGGTTCTGTAGAGACGTGGAGACATGGTGCCCAGATTGCAGACACCTCACTATGGACCAAACATCTGGCGCATACTCCTCAAGGATATGAAAGAAGCAGCTGAGAGCATGAAGTAGGTGCTTGAGGACTGATACGTACGGTTCGCAACAAACGACGATAGCTTTATCAGAGAGAACGAGATTCGGTGACAGGAATGTTACTCTACTTGACTAACAATGAAGGTACATGATCTGAAATGGAAATGGGTACAATGTAAAATACGTAAACAAAACGAGATAAACAACACAAAGAAAATTACACGACATTCACCCCGGCCGGGTTTAAAAAAAGTTTTTTTTTCGTAGCAAGATTTGAAACGTTAATCAAATTGTTTGTCTAGTCCTCTCGATTCCGTAAGCAGTATGGACGTGTTCTCCGTTGTCGCCCTAACAGTTCTGTGGGGTTATCAGGCAACGGGACGATGGGTGATGGGGCACTGTCTGTATTGTGTATGACGGTGTGGTCGGGCTCTGATACTAACGAATGATCTACATGTGGTGTGTCTCCGCTGACTGTTATGAGTGAGTGAGATTCGGGTGTTAATGCTGGTGTGTTGCCCCGAGGGGTCAGACGACGAATAGAAACATTATCCTCTCTGCTATCAGGCAGTTTCATAAAAGCGTAGTATGAATTGGAGCTGATAAGGTCTACTTGATCCGCCAAGGAGTCATACTTGGGAGATCGGTCCGTGCGTTTGAGGAGTACAGGGCCAGAAGTTATTAACCAGTTAGGCATAGAATAACCACTAGATGAGCGGCGATGAAAGCAGAAAAGACGTTCATGAGGGATTGTGTTTGTTGCGGTACTAAGTAATGAACGGATAGAATGGAACGCACCCAGGAGAACTGATTTCCATTGTGAGATTGGAAGACCTCTCGTACGTAGTGTCAGGGAGATAGCTTTCCACAGAGTGCCATTCAAACGTTCCACTTGGCCGTTGGCTTGTGGGCTGACGGCTGTTGTATGGATGATCGCTAGTCCTTTGTCTCGCAAAAATTGAGACAGTTCAGATGATATAAATGAGGATCCTTGATCAGAATGAATATAGGCGGGCATTCCGAAATCACAAAAAAATTGACAAAAGCAACCGATGACTGTAGAAGACGACACATTCGGACAGGCAAATGCAAATGGAAACCGGGAGTATTCATCGATAATGGCGAGTAGATATCGATTGCGGCTCGATGAAGGCAGTGGCCCTTTGAAGTCAATACTGAGTCTTTCAAATGGTTGTGTGGCCTTGATAAGATTACATACAGGCGGTTTGTAAAAACCTGGTTTCATTTCAGCACGGACAGTGCACCTAGAGATCAGATTTTTGACTTTTTCTACTGAGTATGGCAAGTTCTTGGGACGAACGAAGTGAACCATAAGGGTTATTCCTGGATGACACAATGAATCACGAAGAATTTCCAAGTTGTTTCTATCAAGAGTGGAGGCACTTGAGCAACGAGACAAAACGTCAGCAACCCGATTGTCCTTTCCGGCCCTGTACATTGTATCGTAGTGGTATGCGGACAACTCCAGCTGTCATCTCTGGATCTTATCATTTTTGATCTTGCTGTTTTGTTTGCTCCCATACATGAAGGCGACAGATCGCTGATCAGTAATTAGTTTGAAATGAGCACCAAGGAGAAAATACCGCCACTTCCGAATAGCTTTGACGATTGGACAGGCCTCTTTCTCGGTGGCGGAATGGTGTCGTTCGCTAGGAGTCAATGTACGAGAGAAAAAGGCTACCGGTCGATTGTTCTGACTCAATAAAGCGGCTATAGCTATGTCGGATGCGTCAGTTTCGACAACAAGTGGAACTTTATGGTCCACTGTCACAATCATCGCGGTTTTCAATGCTACTTTTCAGATCCTCAAATGTTTTTCTCACATACGGCGGTAGGGGGAAAGTTGTGTTTCGGACGAGGGAGCTAATTTTGTCAGAGAAGTTCGATATCCATTGGGAATAATAGGCAGCCATACCTATCACGCGTCCTAATGATTTCATGTCGGTCGGAGGCGGGATATCACTCAAAGGCTTCATTCGTTCAGGACCCGGTTTGATTACGCCTTGTGTTATGTGGTAATCGAGGATTCGGATTTCGGTGGCAGCTGTGGTTGACTTTGCATCATTCAGAGTTAAGCCGTATCTGGCGACAGCTTTCAGGAAGCATTCGAGGTTCCGGTCGTGGTCCGTCTGTCAAGTCACACAGTTACATTGTCAACGTAGGCGAAAGTACCCTTCAAATTTTCTGTTTTCAAGATTCGATTGATTGTGCGCCGGAAACAAGCCACGCCATTGATGATCCCGAAGGGTATTAGGCAGAACTGCCTGCTGCTTCGAAAGCCGTATAGAGCTTTTCATCTTCCGTGATTGGGATTTGATGGTGCTGTAAACAGCGTACCGGGTGACGTTCTCCACCATATTGTCTATACGTGGTAGTGGATACGCATCGAGCTGCGTAAAACGGTCGATCGTCTAACTATAATCAATGAATATTCTTTTCTTATGGTTTGCGTTCTTAGGAACCAAAACTTGGGCTTTCCATGGGGAGTTCGACGGCTAAATTATGCCATCGTCCAAGAGGTGTTATATCTTCTCTTTAATGAGTCGCTGGTCCTAGAAGGAGTGTCTGCGGGATTTGGTGGCAACAGGCTGACAGTCAGAAGACAGACGAGCGAACAGGGGCGGGGACTGGATTTTAGCGGCGGACAGTCCGCATAGTAAGAAAGTGCCGCATGTTCCCCCAGACGGTATTTCGACTTTTTCATATAACTCGAGAAAATCGTGACCAAGACGAACGTCGGCGCATAGATTCTGCATAACCGATAGTATTACACTTTCATAGACTACATCTTGAAAACGAATTGATACACAGCGGTAGACGGAAATGACGCAGGACAATGACTTCGTCGCCATAGTAATTTTCGAGTCACAAGGGTGAACTGACCAATCAAATGAGTGGATGATTTTCTGAGATATATAGCTATCGGAGCTACCTGTATCAATCAGAGCTTGGGGTTCAACGTTATTCACGTGAATTTTGGTTGTTGCGCGGGGTAAGCAAGGACAACAGGGGAGTGAGGGCAGAGGTAATAGGGCAGGGGCCCGTTTCGATTTGCACACGTCTGAAATGATTTGTCTTTCCAGAAGCCTTGCAAACTGCTTCTCGAGCGGGGCATTTAGTGCGGGGGTGCCAAAAGTCACCACAGAAATAACATATGGCTTTAGGTATAGCCGTTGTGATCGGTTCGGGTTCCGCTGTTGGGGCAGGTGCAAGTTGTGCATTGGGAATGGGAGTTAGAGGGGTCGTAAACGCACGAAGAACGTTTTCAATCCTGTAAGACTGTGACTGTTTTTGAACTGCCTCCAGTGGTCTAGCCATGTCGTAAGCAGCCTTAAATGTCAGTGCTGGTTGCTCCAGCAATCTTGTTCGAATACTGTTAGACCGCAACCCAGTGATGAATGCGTCGCGCATAGCGTCATCGCGATACTCCTCGGCGGACACCGAGCGGAAGTCGCAATCTTTAGCCAATGACTTGATAACCTGGACGTACTGGTCAATTTTTTGCCCTCAATCTTGTTTACATGTAGCGAGTGGATACCAGGCGAAGACGACACTTTTTGGGCACACGTACAGGGACTGGAGGATTGAAATGGCGCTTTTGAAGGTTTCGCACTTCGAGATATGCTTGTAAACTGACGGTGAAAGGCACTTGATGAGCATATCAAGGTTATCAGATTCATCAGACTGTACTTGTTTCAAAAAGGCATTGAAAGTACGGAACCAGTAAGTCCACTGTTTCGAAGCATCCGGAGCATTGATATTGGTGTCGAACTTGTCTGGTCGTAGATAACGGTCCATGATTTTATTAGTCAAGTAGATTGATACGTACGGTTCGCAATAAACGGCGATAGATTTATCAGAGAGAACGAGATTCGGTGACAGGAATGTTACTCTACTTGACTAACAATGAAGTTACATGATCTGAAATGGAAATGGGTACAATGTAAAATACGTAAACAAAACGAGATAAACAACACAAGGAAAATTACACGACAAGAACCCATATGGTTCAGATTTGGCCAGGTGTCCTATCCGGGACGGAATCCGTTGACTGGGGTTTGCTCTGTCACAGCGATAATAGTACTGTAACATCAGTCACCGATTACGTACGTACTGAAAGCAAAAGACTTCGGGACACCGATTTAGAACCTAACGCTTTACTCAACTAATAAAAACGTACATGGGCTGAGACGCAAAAAAAACAGCAACGTAAATATAACGCATAAAATGAAACCATAGAACGAGAGGAGAGTTTGCACGGCAAGTACCATGCCTGGGGTCCACCTTGGTTTGACTGAGAGCTCCAATGCCTACTCCGCAGAACGAATCTAGCATAGTGACACTCGAGCAACGACAGCAGGTTATGATGCTTTCAAACAAGTACAATGTCAATGTTCTCCCACGAAGATTACAAACTGGTGCAAGTTTGAAGAGAGACTACCAGCTGAATGTGGTAATGCCAGATTGCTTGCCTATCTGCAAAGGCGCACGGAAACAACTCCAGGTATGCCTGCACTAATGGTAAGTGGGATAGTTGCATTGGGACGTTACTGTGCATCGGTTTCTGCGCGTGAAGAGCCTTTGTCACCTCTTTCATCGGTGTTTCAGCCGACAATCGCGTTCCGTTACCTCAAAGTGGGTGAAGTTATGAGACAACTACGGTCTCCTAGGCCTTATCAATCACTTGAACCGAATAAAATCCATCCACTGGTATTACGAGAACTTATTGAGGTTCTCCATTCCTCAGAGCCTCAGTGGATTTAACCTTAACGGGAAAAATAAACTTTTCACGTTTGATGCGGTTCAGTTCGTAAAAGACAGGTGCCGTTATAACCAAAGACTACAAAGGAGCTGGACAGTACAAGTCGGCTACCATCAGGGCTGGAAAAGAGCCCTTTAGACAAACCGGAAATTTCCTGCAAAACAGTAGGGGTCTTCATACTTGTATACGAAGCCCTAATGAATTTCCCCTTAAATCATAGTGTACAGACTTGGGTACCCTTACTCAAAAAACACGCGGCCTGTCTTGAAAAGTCCAACGGTTACGCACCAGGATGGTTAGTGGTCAGCGAGAAAAGCCCTTTAGACATTTACCGCGACACACTGGGCAATCCCTATTAGAAAAGGGAAGACTAAGACGGGACCCCATAGAAACTTTCAAAAGTCTGAAAGATTTATCGAGGATGCAAGCTGTAGATATGTTTGAGATGGATCTTGTTGGACGGACAAGAGGAAATGGCATAAAACTGGATGACAAGCTCTAGGTTGAATGTGCGATTCACTTTTTTCTGCGGTAGGATGGTTGTAGTGTGAAACCGGTTGACTGGAGAGATGGTAGACTTGCAAGATTTAGAGTCCTTCAAAAAATGCTAGGCAGCAAATGAAATAAGATGTTCACGAAGATAGAGTTTGAGAGCCCAAGGGAAACATAAGAATTTGATCCTTGCTGGATGTCCTGAATGCTGTTCTATAGAGCGGATGGGGCATGCTTCGTACTGTTCATGGCGGGACGTTCACTTAACACATGTTTTTGCCTGGAAGTTGGAGCAGTTGAGAATTTCACCAGGCCGAAACGACAGGAAAAATGTATAACATTTACAGCGGTGGGTGGTGACTCCTATGCATACCGCTGAATGAAACCTGGACACTTGATTGGCCTCGGCCACTGTCGGTTTTGTGCAACCTGAACTGCTCTGAAGATATATCTGCCACGAAGTTCAGTTCAGTCCCGTTCAAACATCATGCACTGGGTGCGATGGTTTTGGAAGCTGTCACTCAGTACCAACCTCAATCGGAAATAATGAAAAAAAGTGTGAAAAGAAATAGTTTTCCATGAAGTTTATTTCAAACGCTCAAATTGGCCATTTCCTTCCGGATTATATGGAGTGGTGCGGCTTTATGCGACAAGTTTTTCAAGGAGAAAATGTCGGAATTCATGAGACACAAAAGAGCCTCTGTCTCAATGTATGTATCCCGTTGTTCCGATAATGCGAATAATTCACACAAGCATTTGGTCACAGTTTGACTACTCAAGTCGGGACACGCAAACGCGAATGAAAACCTGGAATATTCATCAATGCCTGTCTGGAAATACCCGTTTCGAGTTGAAGATGGAAGAAGACTTTCGGCATCAGTGGACAGTTATTCAAACGGCTGAGTTGCCTTGCTATGACCGATCGAGGCGCCCTGGAACTTAAGCTTTCGCAACAGATTTCACAATGAGCGATCATTTTTCGTACATCTTCAAGGGAGAAAGGCAAATTTCGGGTCCTCATAAAATGAGCCAGATGTGAGACTCCAGGATGACAAAGTGTTGTGCAATCGCTTTAAATCCAGTCCTAGTAGAAAAGCGCCACAGCAAGCTCTACTAAAGGTGTCTGCAGCTGTGTTTTGTTTCCCGGGTCGGTAGATGACATCGGAAATATGGGGTGATAATTCTGTTTTCTAACGTAACGTATTATCTTTTCTAACCCGGTCTTTTTGTTGGTTCCCGAATATGAAAGAAGTCGGTCGTTGGTCAGTGACAAGCTTGAAACTACTTCCAAGCAGCAGATGTTTCTACTTCCTTACGGCCTTAACCACTGCATATGCATACTTTTCAACCGCCGAATGATGGCTTTCTCTCGCAGTCAGCATTTTGGGGGAAAACGAAACCGGGCGTCCATCTTGGTCGAGCATGGCAGCGATGGCGATGTTGGAGGCATCAGTTTCTACACCAAGTGAGTGATATACCGTTAACTTTCGCTCAAAAATGGATATCCATACAATAACTCAGTCTGTACAGTCAATGTTAGACCCACAGGTGGATAATGACCAACGTTCCAAGTGTTTCAAGATTGTTGAGGATTATAAAGCTAATGTATTTCAGTTCACTGATCTGCCTCTTCTCTGCTTCCCTGGACAAAACCCGGCTGTAATTCTGTTCGGATTACAGTGTCTCGAACATCGTATCAAGCATTCATGGAATAATATTTCTCTGGATTGCAAGCAAGAGATCAAAAACAGTTTGTTCAAGATGGTGACCAATCTGGATGATCTGCTGAGAGGCACTGAGGAGAATAAAGTAGTTCCTATAGTTCTGGCTCAAATTTTTGTCCAATTGGTAAAATGGGAATGGCCACAACATTGGCCTTCAATGGTGGAGGACTTTCTTCATCTGGGTTCCAAAGGACTGTTACAGGCCAAATTAGTACTCAGCACTTTTCTCCGCCTCTATGAGGATGTGATCCAGTTCCAAAGTGTCCCTCAGTCTCGCAGGCGTGATATCGTATCAAGCTTGAACGACAAACTACTACCTCTATTTTCGTTTGCCTTAGACCTTATTAAAAGCCAGTTGGATAGCTGGGAAACCATGTCTCCATCTGTTCAGAAAGTAGCCCTCTGTCGAGAGGCGGTACTCATGCTCTCTGGTTTTCTCGATACTTGTCGAACTGATGTGTTGTCTCAATGGAAACCTCAATGTGTATCGCTTATCAGTGGTACTGATGGAACTGCATTCGTCCAAGTGTTGACCAGGTTAATCGAGCATGAAAGCATCAGGATTGATGCGTTGAGTTTGCTGGTCGTCTTGTTGAAACGAAAGTCACAATCAGCATCCGGACATACAGAAGAATCATTCAATATATTGGATATAATGTTACGAAGTGATGATATTTTGAATCGAATATCTTCCATTGTGTGCTCCCTAGTAAACGACCCGCCCATTTATACGGAGGCGCGTTACAATTGTCTGGTTCTGTTTGCCGAGGTGATCCAGCTTTTAGGTGGAGGCCTAATCACGAGCTGGTCTGAATTGGAATCATTGGCACGCCCTTGTACTTGTGACAGTCAACGACAGTTTTTCTGTCCTAACCGCGCAACCCATCTGCTTGAAACAATAACTCGTCTAACAACGTACCCCATTCGAATGGTCTCTCTTCCATTATGTGGCTTCTGGTCCACAGCGCTACATTCTCCCGAGAATTCTTTGTCAGCCAGACTGAGACCATTATGTTCCACACTGTTCATGACTTGGCGCAACAATGTAATGAAGGACGGTGGACCATCAGGCACTGGTTTACATAGCGAGTGGTCCCGGGCCATTTTTGAGCCAGATGACTGGGCAGTGTTTTGTGCTCGTTTCCGCGTAGATTTTGTCCGTGTGGCATCTTTGGCCGCTTCTTGCTGGCCCCAAGAGTTTATACAACTACTGTCTTCGTGGATTGAGGCAAGAACCGCGATCCCGATCACCGCATCTGATATGGATGATACCGGTCTGTTTACTTCACTAGCCTCTCCAGCCATGCTAGATTGGGAAGCTTTGGAGCTGTTTCTTGAGCACGTTCTAACCCCGATAAATAATGCTTGTCAAAGGGAGGGTTATCATGTCCAGTTCGAATCAGCTCTGGTCAGCTGGACTCGCTTATTCATCGGGGTCTCCGGTAACGTAGTTGACCCGAATATTCGTGGCAAGCTACTCATATGCACCTCCATAGTGCTACAACAACTGGATATAAAATACGACGCAGAATTTCTAGTCCCGCTTTTGAACGATATTTTCTCCTCATTTCGTTATGTGGCACCGAATGAAGTGGGCGATAATCCCTTTAATCGCCCGAAATGTGTGAAAGCCATGCAACTACTCGCAGCTACCGCATTCTTCCGTTTCGTCAAAGCCGTTCCGGAACGTGTGATGCCGCATTTTCAAGCAGTAGCCACTGAGGTAGCCAATCTATGGACTGAATCAATGAGCGGTGTGGTGGAAAAATCCGTACTATTGGAATCGCTAATTTCCCTCTGCTTTCGGCTCCCCCAACCGCTGGAAGTTCAAACCGATTTACTCAAACAGCTCCTGTCCGGTGTGCTGGCCGAATGGTCTCAGAGTGCGATGAACATACCCGGACGTATGGGCCCGTTGCTCACATCTTGCGTCAGTGGTGGTCCGGGTCTGTGCACTGCTCTGGGCTTGGACCAACCCATCGCGAATATGAACAGTTTTGATTCGGCACCGGTACAGACTCGAATCACACTGACTCGAAATGTACTCACGCTGATGGCTGCAGTTCGAAGGCTGGTAGAACCGGTTCGTCTGGATCAGCTGGAACACATCACAGTTCCTTTACTGGAGCCGGTGGCACCCTCAGTACTGTTGGTCTTGCGCGCATTCAATGAGCTCTGGAAGCCAGAAACACTCAATTGTATTCATCCGAGTATGAAGGCCGCTTTCGAAATATCGAATCATGCGAAAAATTGTCTACTATCTACTCAGGCACAACGAACTACCCGGGAGGTCGAAAAGACACCGCTGGACCGTTGGCGTACTTGTATTCATGAGTGCCACGAGAATCTGTTTCACATCATGGGCTCCTTGTTCCTAGGATTACGCACACGGCTCTACTCTCTGCCGACTGATCAGCTGGCTCTGGTTTTGCATCAAGGTTGTTGTGCAGCTTTTGAATACTTACCCGATCTGCGATTGAATGTATTGATTCGGACAGTTATTCGTCCCTTTATTCGATGTTGTCCGAAGGAGTTTCTTGAAACTGCCCTGGTGCCTTTATTACCACCAATCGTGGAAGCCTTGGTACAGCGCCTAGACACCCGATGGTCTGACCTGTCCGCAGTCAGTCAAACGGAATGCCTGGGGCAGGATGCAGTGGCTGAAGAAGTGTTCAACGAACGGATAATTCGCCTTCTTAGTCGCACGTTTATTGATCTCATGTCTTTGATTTATACGTGCAATGGTTTCGTGTCAAATGAAAGTCAGTCTGCAAATTTGGAGGCCGATGTTGTAGAGGCTGACGATTTGGAAGATGTGAACATGGACAGTGAGACGAAATGTAGCCCAGCTGTCGGGACGGGATCAGTCGGTGCACTTGCTCAGCTGCTAGCCAAAGCCGGTCAGTCTCCCGTGCAAAACGGTTGTGCAACGAACGATGCTACATGGACCGACACGTTATTTTTGTCCAGTTTAGTCAAATGTCTGACTTGGCCCGATGGCCTTACGTGTCTGAAAGCATCCCGATGGATCTCCCCTTTGATTGATCTGCTGACCCAGCAGACTCGCAGCGAGAATGATTTAGAGAAAAACGTACTGCGAAACTCTTTGCCAACTCCTTTGGCTGAGACTATTCTGTTTGGCGTCCTATGTGGTCTGCATGCCAATTCCGGATGTGAAAGCTCGAACGTGCCCATGCTGCTCGGGGTCGGACTGCGGGTCTACCATGCAGTGGATACTGCAGTCGCGCAAACCAACTTGCGCAGTCTTGTCACTCAGGCGTTAGTAGTAGCGGAACAACCTATGGATGACAAACAAATGGACAGGATTAATCAATCTATTCGGGTATTTGAAGATAAGATTTTCAACAACAAGGCCAAACCGTTAACAGAGAAGGCGAAACGAGATGCGATGAAAAAGTTATTGCAACCGGTGATTGGGATCCCGATCAGTGAGCGTTTCCGGGATCGAATTACTATCAGCTGTTTACCTCCGATAGCCCGGTCTCCCTGGCGCAAACCTCGGAAATCTTCTAGTGCCATTTCCGGTGATCTCGGACTTGCGAATTTGTTCTCGTAATCCGAACATCTTTTCGACATGCAAAAGTGTGTTCTCTATCGAAACACATGCATTTTCCATCCACCAGCCACTTTCTTTATGGGTCGATATCCAAAATCCCATCACTCTTCGACGTTGAGAGTTTTGTGCACCTTTACTGTTGTTATTTTTCTTCCTATTCACGTTTCTCTACTGGTTTTGCATTTGAACAATTCTGAAATTTCCTATCCAACCAGTACCATTGGCTAGCAAACGCTTCTTAGGAAGCTAGTCTGCACGGATTGAAACAATGGACGCGCAGTTTTTGTATTACATATATATATA
>STRG.65513.1
GTGTATTGTGGCTTCATGCCGCGGCGTTTTACAGATCGAAGTTTGTGTGTTTGTGTCCTTTGGTGCATGTTTCCACAAGTTTTGTAACCTGTTCCGTAATGTCGGACGTACTCCAGGGCACATTAAGCCCGACAGAAAGCCGGACTGAATTGCCCTCCTCGCCTCTCCATGAAAACCAGTCTCCACTACATGTGCGAGAAAATTTGGCCGGTGGGACCGGTGTATTTGCCAACTTTTTCGAGGAGATGGCCGACCCTAACGACCAGTACTTACTCAGGAATAGTGATCATGGAGAGGAGTTTGAGGCAAGTCTCCTGGACAATTCGCGTGACGGACTGTTTTACGATGCGTCTCCCTATCAGTTGTGTCCTCCTGGTGTGGATCCGATGCACGCCTATTACGATCACTGTGGGCAATATAAAGATGACGAAGATCTGAACATACTTGGGCAGTACAAGATTTTTGTTAGTCGGAGTCGTAATGAAAATTCTTTCGATCCATATCAGTCTTACAGAGCCGATCCGTCAAGGTGGGAAGGTAGTGTATCAGCCGATCTCGCTGGGAATGCCAGTTACTCCGAGTATCTACCTCAAGATTTTGGCAGTGATTTATTTATCTCGTACGCGCATCGACAAAAACCGCCAAAAGTTTTGGCTAGCCGTTTTTTGCTCGGTCAAACTATTGGTCGTGGAAGTTATGGCAAGGTTAAAGATGCTATCGACCTAATCACGCTGAAGCGGCAGGCGGTGAAGGTGATCAGCAAATTGGGTGTGAGAAAAATCCCGGGCGGTTGGAGTCAAGCACTGCTTGAAGCGAGCGTGATGCGTCGCTTGCCCGCTAGTCGTCACATCGTTTCCCTAGTCGCTGTACTTCGTGTGGACAATCCGGACCGATTATGTCTCGTAATGGAACATTGTCTTGGTTCTGTGCATGATCTACAATCAGCCGGAGTGCCTTGCCTTATGGATGAGTCAGATGAGGAGAAATATTGCGGAAACGAGGCGGTCATCCTCGAGCGTCCGGACGAGGGTTCGGATCAACCACCGGACGCTTCCTCGTCTCCTCGGACGAACCACAACAGTCCATCCACACGCGGTCGATCGAATCCAGCCCACACACACCGCACAGGAAAACATCGATTTCGACTGAAATGCCCCATCATAGAGACTGACTTGAAACGAGAAACTACTCGGTGCACAGAAGCGTTCATGAACAGAAAAGTTTCCAATGTAGAAGCTTCGTCTCATCGAAAAGGCAGTGTTCTCCACTCGGTCCATAATCAGCAGCAACAGCAACAGCAATTTCGTCGGTTATCAGAGGCTCAAGCCCATGCCTACTTTCTTCAGCTTGTGGATGGCTTGCATTTCTTGCACAGTCACGGAGTAATTCATCGGGACATCAAACCAGCAAATCTACTCCTTACCCCAGCCCCCGGGATGTGGACTGAGCCCGTTGTACAGTGTGGCTGACGTGATGGACGCAGCTGACTCGGGCTGGTTGGACGGCAACGGTGGTCCGTCTGGGTTTGTCGGACGATCACTTAGGGACTTGTTGAATGCGTCACGTGGTTGGCTTATCAAGTTGACCGATTTTGGTGTGTCTGCCTCGTTGTCTACATTTTGTCCAAATGATTTGGTAAGCAGTGGTCAAACCACTCCGGCTGTTCAACCCCCTGAGGTGGCAAAAGGAGTTCAGTCAGTATTTATTGGCACAAAACTAGACGTGTACAGTGCCGGAGTCACACTATACTTCATGCTCACCGGACGTGTGCCATTCTCGTGCGGAAACGTGCTTCAGATCTTCGAAGCAATTGCCCAAGGCGATTACACTATCCCTGGTCACGTCTCGTCAAATGCGGCTCGTCTGATTCGGCGAATGATGACGAAAGATCCGAACAAACGTATCACGTTGAAAGAGATTAGTCAACATCCTTGGGTGCTGGGCGATCCACCTGCACCACTCACACTATCCGAAGTTCGGACCAAGTTGCGCACACAATTGGAAAATTCCATGCTCACCACCGGCTCGCCAACCTCTATGCGCGGAATGATAACGTGGCTAGATCCATTGGTCTATTTACGTCGACCGACTCGTGAATATCCGTTGCCACATATCGACGATACAGGCGCGAGGATTTTTACAGCCAGCGAACTGGAAGAAGAAGAAGAAGAGAACGAGACAGGATCCGACAGTCCTCAGGAAATCGCACCGTTCTCGGTACTCCAGAGATTGCAGTTTTACGACGCATTGGGTGAACACACAGAGGAAGAAGAGGGCAATAAGCCGAATCAGATAACCTCCCCAATACTCCTTCCATATACGGCTGGTTCGCATTATATCGATGCCCATTTGGCCCGATTAGAACTTTCTCCCGGCCAGTCTGGTGATGCTATTTGTGCGGAAAAATGTCAACCTCATTGCATGAGTGAACTGAAAATTCGACACTCTTCGGGCGGTGCCGAGTGCCTCAGGCCACCAAATGATTTGCAGTCCTCATCCGTGCAAAACAGCGGTGGTTTTCGTCAGCGTGGTGTAACCATCTCATTGCCAGCTCGAGCAGATCCTGGTCAGACTAATCGCACTTCACAGTATCCACCATCCGGTTCTTCCGGACTCGTCAGTGAGCCCCCAGCTTGCCCTGCAGACTTGCCGGTTTCGTCAGTTGCCTGTTTCACGCCACAACCATTGCTGGCCATATGTTTTGGTGGAACGGTGGGGGCGGTCAGTTGTACGGATCATCTACCAAATGTGATGATCGAACGGTCACCACCATCTGGTTCAGGAAGTCATTCAGGTTTCCAGTTGGGTTCGAAGCTGATTCAATTATCGGTTGATTCGTTCAGTCAAGGGAAGCACTCTGGAGATCTGTCACCGTGCGCAAGTGGTTCTCATCTGACCCCGGATGAACAGTTCGTGTCCGACGCACCCAGCGCGACAAACACGATATCTCGTGTAGACACTTGGGCCAACTGTGAACGTATGGGTGGCAGTGTCAACAGCACCGGTAGACGTACTGTATCAGGTCGCTTCACACGGTGGTTCTCACGCTCTTTGTCATCCATTCAACGCCGACTATACCGCCTTCGAGATCGTGCACGCAAGAGACATGGTCCGGATACCGAGGATGACTTAGATTCACACCCACCAGACAGTCTAGACGTATCCAACTCACATACTCCAGACCACCGGTCTATGCATGACTCAGTTATATCCGATGCGATAAGCGAGAGACAATCCTCGAAAACTGGAAAGCACGGCAAACGGTTACTATTCCGTCGGAAATCGGTGCGAAGCAGCGAAGATGGGTTTACTTAAATCGGACTTCAGATCCGAACCAGCGGCCTGTGATGATTTTCGGATATATGCTCCGCCTTTCTCATTCTCCCGTTCTTCCTCCATTGGCATCCTCGCTTCCTTATGTAGCGAAATGTCTCATAAAACCGTTGAGATGCACTTGATCGTTGTGCCAGTTGTCTCTCTCTCATTGTTTTGTCCGACCGATTCTTCTGAACAGTGATTGGGCGTTCTATTATGTCAAACAGTTTTGTCTGACATCTAGTATTTTCCCTTCCCTAGATTTTGTCACTATCGGGTACTCTACCTCAGTTGTTGCTATTGTCGTTGTTAATGTTGATTTTGTTGTTGTCATGGCCCTTGTCGTTGTTTCGATTGCGGTTCCGACCACGAATGCGTTAGCTAATTTCTACTGCTCATACCTCTTCTGTCGTGAGGTTTTTCGCGTTCCTTCCCGGAGCAGATTGGTTCGTCACAATCGCTCTTCGTTGTACTGATGAATCGGTCGGTTTAGCCAGATCTACTCACTTCCGAATGGAGTCATATGCTCCGACAAACTCGGTTTCTATCACCCAGTTGTGCCACTCTTCTTTTGTCGGTGGTTCAGGAAATTCCACACGTGTTTGGCCAAAACCGAACCCGACAACTTTATTCCCTAATCTCGTCTTACTTTGGCCAGTCCCGATCTGACAGGTTTTGTTGATTGTGAAACATGTTACAAGTTTCCTTACTGGTCTAGCTGTTTCTTTTTTCACACAAACCCTGTACAAATGAGACCGTGCCCCACTCCTTATCCGATCAATTTACATCTCAACGTTTGCACCGTATCCTGTAGATCTGCCCCTATCCTCTTTCGTTCTTTCTCCATCTTCATCATCCTGGGTTTTTTTCGCCCCCGTCACCACCCACCTCCGCGCACACAAACTCACACCAAGAAAAACTCCGTTTGTCGACCCCGAATTACATGACGCTCATGCACAGAAGCGAGCTGTTTCACTCCTGACCAATGCATTCTCTGGTTCGTAATCGGCAGTTTGTATGCCCGTGTTCTTCAGAATGCGCTTTTATTTTTGTTATCCTATCTTCCCNNNNNNNNNNNNN
>STRG.71579.1
ACCGCTCGGCCAATTTACACCTACTCAAGCCGCTTAGTCACCCGCATCGAGCGAGTTATCACTCGAACCACCCCCAACTACGCCCAGTGAGGACTCGGCAGCTAGTCCACCAGAATCTCCAACCGTACCCGCAAAGCAAAGTGGCCGTCGCGGTAGCCAACTACGAAATCCCGTCCGCTTCGCCGATTTCGTGACGATTTTTACAACCGACTGTTAGCCCAAAACTGGTGGCCGGCGACTTTAACGCACCAGGGATACGTTGGTCCACTTTGAAAGCCCCACATCACTTACTACACTTCTTGGCCAGCATTCGTTTAGGAGGATGGACTCAACATGTGATGTGTCCAACTAGAGGCAGTAGCATCCTTGATCTCATTTTTACGGTAGGATTATCTCGCGTGCACACATCTATCGTGAACAGCATCCCAGGTTGTGACCACTTGCCGGTAAAATGTGAGTTTTCAGTGCCAGCACGAACCGTTCACAAACCAACCGTTAAAAGACCGTTCCACCAAGCTAGCTGGAATCAATTACCCTCACTCATTTGCTCGCAGAACTGGGATACTTTATCTGATGACTTGCATACCGTGGTGGATCATCTTTACTCCACACTAAATGAATGTCTTGACGTAATCACCCCAACCCAAGGTCTACCTGGACGAGATAAACCAAACAGTTTTTGTCGATTAAAGCAGAAGCTTTCTATGCTACAACGCAAATTCCTTAGGTCGAGAGACTTTCCGTTGTTCTTGCAAATGAACCGTTTATCTCATTCTATGAAATTGATTGGAATGTCCCTCAGTGAAAAAAACAGGAATTAAGGGCACTGAGTCACCCCAAGAGGTCCGAAGCTTTATCTAAGCTGATGAAGTTGAGAAACAGCTAGTTCAGTTCTCCTATCTCATCCATTATATATAACAACAATTATATTATGAACTCCCAAGAGATCTCCGAGGCATTCAGTGCCTATTTTGCTTCGTCTCTAACGACCGATGACTCCCCATGCCTATATCACGTTGAGCCGCTGACATCTGCACAGTTCTCAGCGGTTACATTTCACCCGAACGACTTAACAGTGCAGCTAACTAAAATTAGGCGGTCATACCACCCCGGGCCAGATGCCGTACCACCGGCTACTTTTAGTCTAGGTGGCACTGATATCCCATTCTTGCTATCAAAGGTTTTTAATTTATCTATGAGCAGTAGCGTTTTCCCCTCCCATTGGAAAACATCAGTTATTATCCCAATTCCTAAGAAAGGTTCACGCCAGGACCTAACCAACTATCGACCAGTGAACCACACCCCTATAGTTTCCCGAATTATGGAAAGACTGATAAAAAATAAGCTGACAACTCATTTACTAAACAATAACCTCATTACCACTGGACAGCACGGTTTTCTTCAAAAAAGATCCTGTGCCACCTGTATGTGTGACTTCCTTAACCTAATAACTACGGCCACTAACAGTGGTAAATCAGTGATTGTAATCCTCCTTGACATGACTAAAGCTTTCGATCGAGTATCCCACAATAGGCTCATGGCGAAGATGAAAACCTACGGAATTGTTGACCCGATCCTGAGTTGGTTTTCATCATATCTAACATCCCGAAAGCAGGTGGTGGACGTTGATGGCAGTTTATCATCACCTCAACCAGTTACTAGTGGAGTTATTCAGGGTAGTGTACTAGGTCCCTTACTTTTTCTTATATATGTTAATGACATTTTCAACGTCATCACACACGGGGCTGCGTTCCTTTTTGCAGATGACATAAAAATTATGTACTCCTTTGAACCTGACGCCTTAGCTTCTACCATTGCTAGCATAACGAGCGATTTACTATCGCTAGACTCATGGAGCAACCAATGGTTGATGAAATTCTCCGCTGTCAAAAGTTGTATCCTTATGTATAAGTGTCAGGTTCCCGCGGGAATGTTTAAAATTAATGATCAGTTCATCCCCAACAGTCCGGAAGTAAGGGACTTGGGATTACAATATTCTTGTACATTTAATTTCTCCGAACATTCGGCCGTGCAGGTTGCTAAAGCTAGACGGCTAATTGGTCTGATTAATAGAACCTTCAGTCTTACAGAGAGCAAGCTAAGCATTTTTAAAACTCATGTCAGACCACTTCTGGAATATTGCACTGTCGTCTTTTCTAACATGCGGCAGATTGACAGATTTGCAATTGAGAATGTACAACGTAGATTTACCAAACAACTACTAGGATATTCCTCGCCTTTAAATTATATGGAAAGGTGTGAAATATTGCACCTAGAGCCCCTATGGCTGCGCCGTCTACGAATGAACCTGTCTTTCTTTTGCAATATTGTAAAACGTACATCTTGCAATTCAGCCCCCCAGGTCAAAACTCCCTCCAACTATTCTTTACGACATAGGGACTCTATGGTCTTGATTCCAGTATCCAGGACTGCGATGCGGTCAAACTTCTTTATTGTTAAATATTCTTCCCTCTGGAACAAACTCCCACCTCAACTTAGGTCAATGTCTTCGGCCTCTTTATTATTCAAAAAAGAAATAAATAAACATCTAACTGTCCAAAAACTGATTCGAATGCATGATCCCTACATGTCTATTACCCGAGCCTGGGATACTAACCAAAAGCTTAAAAACTTTGTTCAGTAGACAGTTATTACCAACAGATGGTAAGGAGCATTCTGTATTATAGTTAGTAAATAAAAGCAGTCCAACCTATACTCCATGACTGTCAACAGCACACTCCACGTGTTCGTCTAGCCACTTCCTATTTTCAACGCTTCTGACCACGACCCCCTACTGGCCACCGTTACTCCGGTGATTCTTTTTTCATGCTGTCAGATTTTAC
>STRG.41053.3
TACACAATTAACCATGACGACGGTTTGGTCCAGAATCTGATTTCTTTCTGACATCAAAATGCCTGCAGAGAACCACGAAGAATGCAAATTTTTCTTCAAAACAGCCGAAGCTTACTTCGGAAGCGGTTTGAAACCTCAGAACTTCGATAGAGATCCATGCGTTATTAAATTTCTCAATGATTCAAATACGTTTATACTTGGATGTCTTCAACTTAACGAAAATCAATTGCACTTCTTCAACGATCTCGAAATGTCAGAGAACGCTACACAAGCACTGATTTTTGTCAAAACAAAACAAAAACCAATCAGCATGAACGAAATTAGGTCGTCCGTCATCGTTATTTCCCTGTGTGATTCATTGATTCAGAGTTTTTATAGTTCTCTGAGCACGTTTTATGCCCCATTATTGTTAAAGAGTGCCCAGAGCAAACCATTGGCCAATGATCCGAAGATTCAGACTGCACTAGCAGAACTTTCCGCTGGATTGTCTCTGTTTCTAAGAGAACAAGTTTCGCGAAATTCAGAATGTACCAATGTTTTGGGGCTATCGGACGAACTAGAATTCTGGAAAAGCGTTTCTGCAAAACAACATGGTAAAAAATCAGAACGACGCCGAGCAGATTTATTCGTCCGACTTCTCGAACCGGCGGTCAAAGAATGTTTGCGTTTAGAGAACTCCGCTTTCACAATCATTGGCCCGCCGAAAAAAATAAAGACAAGACTCCCCAGTGAGGACACTGGCGAAAACCACATTGGTATCGCCTTGGCTGAGCTTTTGGATGTGTTAGATACCCACATAACGGACAGTTTAGACGAAGTTTGGCGTTGTCTGGATCCGGACGCCACCCAACCATTTCCAGAGTCTCGAATGCGACAGCTTATCGAAGCCATTGGTTATTGGATAGTGAAGATAGTACAAATGCACCTGGGCTGCACAGAACATAACGAACAGAGAAGAGATGTGCCATATTCAGTCTTGTGGACATTAGAATTTCGCCAGGTTAAACCTGGGATACAGCTTGGAATCAAGGCTTGTAAACAGTGGCAAAAGTCTAGTGAACTTTTGACGCAGAAGTTGTGGCGTCGGTATGCACCCCATCCCTGGGAGGGTCCTCAACCAAACTTGGCTTATCTTACACAATTTTGTGCCAGGCTCACAGAGGTACTCAATCTTCGAGGTCTATATGAACACTTGTGTCGACTTTTGACGAGAGATGAGCGCACGGAACTCAGAATGGATAGAGGGTTAGAGCACTTTCTGTTTGGTTCTTGGGCGAAGGATATGGAGTTTGAAGTTGAATCGTCTGCCCCAACTCTGGTTCGTGAACTGTTCAATCCTTTGCTATACAACCCTTACACGGCGGAACAGTGGGCTTCAGCTATGAGCATGATTGACTCTAAGCTACGACCTGCTGAAGAACGTGCAGCTTCACGTCTTCGAACTCGATTGTTGATGGCCAATCCAAGGGGTGATATCGGTTCAAGTCAGATCAGTCCAATCCAATTGCTGCGAGAATTTCAAACGTATCAGGAACTGATTCGTCGTCCAATTGTTTCGCAGATATTACAAGCCGAAAGAGAAACAATGCTTGGATATTTGGAAGCATCTCTGAAAGAATTTCGTGAAGAATTTCTCAAAGGAACCGGTGCTGTGTTGGAACGTAAATCTACATCGGCCGGCTTCAGTGATCGACCCGTGGGCATGATAACGGCAAAAAATATTCCCGAGTCGATTAATCGCATATTATGGGCCGGGCATATGGAGTCGCGTGTGTCTGATGATTTGCAATTGGTCGAGGTACTTCTGTCCGACCTGGATCGTTTCGGTCTTTACAAGCAGGAGGCTATGTCTCTGATCGAAGATGTAGCCACGTGGCGTCGTGAACAGTTCGAAGCGTGGTCACGTGACAGACTGGCTCGTTTGGCTGATAAGAAACCGAAAGACCAGAATATGACCCTGGCTTTTGAGCCTTCCGGTCACCTGCTCACCCTGTCCACCACTGACGGGAAGTTGGAAGTAGGCTATCCAGATGGTTTAGTTCAGTTACAACGTGAAGTTCGTCTTCTTACCGGTTTGGGATACCCAGTGCCCAGTAAACTAATCAAAGCGGCCGACCAGGGCGAGGCTCTTTATCGATATGCAATCGTTCTGAAACAAGTTGCTCACTTCTACAATTCAATTGATAGTCAAATGATTCCAAGCCAACAGGCTCTGATGCTCAATTCGGCATTGGCTTTCGAACGACTGATTAAATCACCTCAGCTTCAGCTTCGGGGAAATTTGGATGATATGGATAAGGGTATCACATGGGATCAATTGAGTGAAGTTGAAACCTACATCTCTCAGCTGCAGGCAGCATCTCGACAACTCATGTCCGAGAACCGAAAATTACGCAAAGTTCACTTCACGATTGTGGAGAAAATCATACGGTTATTGGAGGTAGATCTGTTACGTAATCAACCGCGATGGCGAAGTGAGCTGGCGGACATACGGTACATACTCTCGGAAGTTGCTAACCAGGGTGGATATCCACCGGGTCATATGACGCCATGGAAAGCGCACATGGATAGACAGTTGTACAAAGTACTCGAACATCAATACCGGAATGGACTGGAGGCTTTGACTGAGAAAATGCCCGAGCTTCGTGTGGACATGGTCTATCACCAATCTCGTCTTGGATTTCGGCCACCGTTTGAAGAGATAAAAGCACGTTATTATCGAGAAATGCGTAAGTTTATCGCCATACCGACACATTTTCGTGGAGTCAGTGAGCTTCCAATTGGTCTCGGCGGTTCGACAAACACGGATGAATCGAATACAGGGCTTATCTTTCCGTGGATTGTCACAAACCAAGCGACCGGGTTGAGCGCATGTTACCGAAAAGCCGAGTTGCTTTTCACTCGATTGGAAGCCACATTGGAACCATTTCGTGAATGGGTCGTTCTGGGCAATCTAAATTTGGATGAGCTTGTCGACTCGCATTGTCGGGAACTGATTGATTTTGAGCGCAATTTCAAGGGTTTAAAAACACGCGGTCGGGACGCGGAGAAGCTACCGAACGAAATTCGAATTGACTGCATCACAGTGAACTGTGTACCCATTAAGATGTCAATTGAAGGATTGTTACAGAACTTATTCGAAGCATTACAAACATGTCTGAGGCGATCTATCCAAGGAGATTTGGTAGCGGCTGACGCTTTTCTCACAGATGCATTGGATAAACTTTCCCAAAGACCTCAGACGGTCGATGAGCTTAGTGAGGCCAAAGCTCGACAGAACGATTTTGCCAAATCTCGTAGCCGTCTCATGGAACAGCTGAGTTGCGCTGAGGCCAAAGATCGATTACTGAGAAGTGTTGCCGGTGCCGGAGTATCAGCTGTTAGCACGACCAAGGCGAAATGGGAGAAATTTCAAATGATGATGGAAAGTTTCCGCCTGATGATGGACGAACAGTTGGAGGTTATGAAATCCAATGTACAGGCTCGTACCACGGCATATTTTGCGGCACTGGACAAATTTACAAGTCGTTGGAATCATTTCAAACCTGGACGTAACTTATTGGACAGCGGGGACCATGAGGCGTGCAAAGAAGCGGTTCGGCTAGTTCGAGACCGACAGGCCGAGTTTCGAGATTTGGAAGCCGCACGAGCAAGCCTCATACGTGATTACGAACACTTTGAGATGGCACCACCCTCGTTTGCCACATCGGATGAGGTAGCCAAAGACTTGGATGAGCATGAAATCATGTGGACACAGTATGAGAACTTCTCCACCGAACTGGAACAGTTAGCTCGAGAGGATTGGATATCATTTAGGTCAAAGTGTTATTTATTTGACGAATTTCTCACCACTTGGTTCAACAAACTTCGTTCTACGGAAGCCAATCCGATGACAGTCCGATTACAAAAAGAAATAGATCATTATTGGGAAGTAGTTCCCGCTTTGAAATGGGTTCGCGGGGATGCACTATCTCCGGATCATTGGCTTGAACTGTTTCGTCTGATCGGCTTACCCCGAGGAACGAAATTGGATCAATTAACATTTGGCGATCTGTTACGTGTGTCCCGATCAATTGTGGAGCACACGGAAACCTTGAAAAGTCTCACGCACCGAGCCCAAGCTGAAGTGGTCGTACGCGAGGCGTTGCAAGAATTGGATGTGTGGGGTGCTGGTGCCACTTTCACACTGACGGACTATATAGACAGTTCTGGTCAAACCGTTTGTCTGGTCAAAGACTGGAAAGATATTGTGAGCCAGGTTGGCGATAATATGGCACTTCTAGCTTCTTTACAAGATTCGCCTTATTTCGACAGCTTTGCTGATCGAGCAAATGCATGGACTCAACGTTTGGCTGATCTCGATCACGGACTAACTGGATTGCAATCGGTTCAACGACGTTGGGTTTATTTGGAGCCGATTCTAGGCCGTGGTGCGTTACCCAAAGAAGCTGCACGATTTGCCCAAGTAGATGCGGAATTTCGTCGCCTGTTGCAAGCACTGAAAGTGGACAATCGTGTGGTCAGTTTGGTTTCCGGACTGAAAGGAAATGCGCTGAAAGATCAGCTCACCAATATGCAGGATCAACTGGCTCGCTGTCAACGTGCCCTGAACGAATACCTGGAAGATAAACGCAGCATTTTCCCACGTTTCTACTTTCTGGGTGACGATGATCTGTTGGAAATATTAGGCCAGTCCACCAATCCGGCTGTGATTCAGACACATTTGCGCAAACTGTTCCAGGGCATTCATCATGTTCAGTTTGACGGATTGGATGAGCTAGTCTCGGGCAAAACGTCCGTTGCCACTTTGACAGCAATGTGCTCGCTAGATGGTGAAACTGTCCCACTGCAGCGTCCAATCCAGTTAACTAACGAAGTTGAAGTATGGCTTGGTCGTTTGGCTACGGAAATGCAATCAACTCTCAGTGAGAATTTGACCCAGTGTTTAGGCGAAGGTTCGGCGGAAAATCAGCGTCGATCTCGACTTGATCCAAACGCCTACCCGGGACAGGTGCTCACTTTGAGTGAAGCTATACATTTCGCACGGAATGTTGAAGATGCCTTGAATTGTGGTCGACTCTCGGCCTTAAAGAAGGACTTACAAGCCCAACTGACAGCATACACTTCAGTCGATTTGAACTTCCTTCGCTCGGCGGGAACTGAAGACATTTCAGTCAATCCGATGGACAGAGGGCATTCGGCCCACACCCACCCCTTTGCCTCGCGTGTATTGGTGGCTAAACTGAATGCACTTGTTCTGGACACCGTGCACTCGATCGATGTTGTGGATCAGCTTATCCAATCAGGAGCGGCCACTTCACGTGACTGGGCATGGCAACGTCAACTGCGATTCTACACAGGCGCGTCAGGCAAGACGGGCTTGTCAGATGCACCCAGTTCGATACCTCGTGTGTGCATGGTGGATGCGCAATTCAACTACACATTCGAATATCAGGGCAATGCACCACGTCTGGTGCACACTCCACTGACGGATAAATGCTATCTGACTTTGACGCAGGCTATGCGAATGGGTCTGGGTGGAAATCCGTACGGCCCGGCAGGAACAGGAAAGACGGAATCGGTCAAAGCGTTGGGCGGCTTGATGGGAAGACAGGTACTTGTATTCAACTGTGACGAAGGAATCGATGTGCGCTCAATGGGTCGCATACTTGTTGGAATTGTCAAGTGTGGAGCTTGGGGCTGCTTTGACGAATTCAACCGATTGGAGGAATCTGTCCTGTCCGCGGTGTCTATGCAAATTCAAGTGATTCAAGATGGGTTGAGATCCAGTTCGGCGCACATCATACTGCTAAATCGAAATGTCAGTTTGGATCCAAACTCCGGCCTATTTATCACTTTGAATCCGGCCGGTAAAGGCTATGGTGGACGCCAAAAGCTGCCAGACAATCTGAAACAACTATTCCGTCCGGTGGCGATGACGCAACCGGATGTGGATCTGATTGCTGAGATGATTTTGTTTGCTGAAGGGTTCCGTCAAGCTCGGGAGCTAGGACGAAAATTGGTCTCGGTGTTTTCTCTGGCCAAACAACTCCTTTCGGTACAACAACACTACGACTGGGGTTTGCGAGCTCTCAAAACGGTTCTACACAGTGCCGGATCTCTGTTACAATCTCGATTACTCAATTATACAACGAACAGCCCGGATGAGGTGAGACTACGCGAGGAAACTGTGCTAATTATTCGGGCGGCACGCTCAAACACACTAGCCAAACTGACTACAGCAGACGCATCAAGGTTTGAAGCCCTTTTACATGATGTGTTCCCAGATCCGACATTGCACCAACTACATGACGTGGAAGATGATATATTTCAACTCAAGCAGGCACTACATGCGGTGGTCTCCGAACACCAAATGGTTCTCGTTGACGCTCAGATACGAAAAGCACTAGAAGTTTACGAACAGACCAAGCAAAGAATGGGCGTTGTTCTGGTTGGTCCGTCCGGTTGTGGCAAATCGACCGTACTTACTTTACTCCGATTGGCTTTGTCCAAAATTGGACATCCAGTGCGATATCATGTATTCAACCCGAAATCAATGCTTCGTGTGCAACTTCTCGGTCGAATCGATTCCGATACACGAGAATGGACAGATGGTGTACTTACTCACAGTGCTCGTTCTGTAGTCAAAGAGGATGCGGAACAACATTGTTGGATTGTATGTGATGGAGATATTGACCCTGAGTGGGTAGAATCACTGAACTCGGTGTTGGATGATAACAGACTACTCACGCTACCCAGTGGTGAGCGGATTCAATTCGGACCGAATGTGAATTTCCTATTCGAAACACATGAACTCACACAGGCCAGTCCTGCAACTGTGTCCCGGATGGGCGTGGTCTATGTCAGCGACGAGGCAACCGATCCCAAAGCTCTGGTGGGCGCTTGGCTAGCGCAACAAACCGAGGCAGATCGTGGCAAACTGGAAATGCTCATCAATCCTGCTTTCTATCAGTGTCTCGAATGGGTCTATCAAAATAAAGACTTCGTGGTGGAAACAAGTCCTGCAGCTACAGTGTTCAACGGTTTATCCCATTTGGTTGGTGCTGTGACAACGGCTAAACTCACCGTTGGACTGATCCGTGGTCTTGGCGCAAATCTGACCGAAAGTGCCAGAGAAGCTCTGGCAAATTTGGTGTACGAAACGACCGGAGAAAGTCCACCAGATCCGACACGACCGTTAGACGTGCAGGTTGACCCTAAACAACCTAATCGTCTGATTCCATACCCACCGGGGGCGAATGTAGCTCTCCTGGTTCCGGGTACAATCAGCGCGGGTGGTACGGGTGCGTGTCAGGAGATCAGTTTGAGCACACTCTCCTCGAATTCAGTTGTGGCTCGTCAAGTGGCCGATTCGTTAGTCTCCGGTCATCCTCCACTTGTTCTCACTCCAGATGTACGACGGGCGATAGATTCCTTCCGTTGCTGGTTGGAGGAACCGCGCGCAAGGCAATCCTTTCTTCTTGTCGGTCCCGAGGGCTGCGGGAAGAGCTTGTTATTAGACTACTGTTTCTGTGCGGCCTCACGTCCGGTTCAAGTGGCTACAGTTCAATGCTCCGCTCAAACAACTCCGGCACAGTTGCTGGAAAAACTATCCCAGCTTTGTATTACCGTAACCAGTAGTAACGCCAGTGGTGGCCGCGTCCTGAGACCACGTGAGGGCGAACGACTGATTCTCTATTTGCGTGATCTAAATCTACCGAAACCAGACAAATGGGGCTCTTGTCAGTTGACTGCATTTTTGCAACAACTACTAACGTATCATGGATACTATGACCCAAGCAGCTTGGAATTTGTTGGCATTGAAGGAATTCAGTTCGTCGGAAGCTTCACTCCGGCTACAACTTCGGCCGGGCTTGGACGTCACCATCTGTCCGCTCGTTTCACCTCAGCATTGCGACTGGCAGTTATTGATTATCCAGACAAAGAGCAACTGATCGCTATCTATTCTACGTTGCTTCAAGCTGTCGTATATTCGTGTACAACTCCAACAAATCTGTCAGAATCGGGGGGTAAAGTTTTCGAGAGAACCTCAGACCGTACCATCAGATCGTCCGAGTCCACCACACCCCCAATCCCGGCGTCGCGGCTACACGTCATGGCCACGATAATGGTCGATCTACTCAACACTGTACAGCAACATTTCCGTGCCGATGAGCACGCACATTGTGTTTTCACACCACATGTTCTGACTTCATGGACTGCGGCTCTTTGGCGCTACGATCAGCTACACGGAAAAGATCCAAATGCAATCTGGGCAGTATTCGGATACGAGGCACGTCGGCTATTTCGCGATCGGGTCCCCGGTGAACGAGCGCGAGGTCAATTTGACACACTGATTACCGGTTTGTTGTATAAACATCTGACCGGATCTGACGTAAATTCTAACGGGTCTAGTCGATCAAGTTCGGATCGAAAAGTTCACAGCGGACCATCTGTTGATCTTCAGCTTGCTTTGAAATTTGCAACGGGCGAAATCGACGGAGAGGATGAGGAGGAAGACGCGGAATTGTCTTCTGGTGGAGTAAAAGACACAGTCACGAGAGCAGGATCGAATAACGATGATTTTTTACTAACTACGGGATGGTTCACAACATGGGGAGCTTTGGATCCCGTGCATGCTGAATGTCCAATCCCGTTGCATGGTCGACCTTTGGGATTTGTTAATAGCGTGCAAACCCGTGATACGATACACCGCGGTCTCATACAGCTAGCCCGGGAACACTGTCCACGGTCGGCCGATCTGGTCTTGTTTCCTGAGTTTGTGGACCTAGTATGTCGCCTTGACAGAGCGCTTAGTGTTCCTGCGGGATCAGTCTTACTTGCAGGACGAGCTGGAATCGGTCGACGATCGGCTCTCACACTGGTGGCACACTTGCATCAGTTCCATGTATGCCATCTGCGCGTCGGTCGCGATTATGGAATGCGACAGTTCACCACCGATGTCAAAGCAGCATGCCAAGCAGCCGGTTTGGAGGATAAACGGACTTTGTTGTGCATCGAGGATCAACAAATTACTGATGATGGAATTCTGGAAATTATCAACAGCCTTCTAGCCAGTGGTGAAGCTTTGGGTATCATGACCTCTGAGGAACTTGATGCCCTCTCATCTACGGTCATGCCGGCCAGTGGGATTAGCTTACGCGAAGCTTCAGCCGAGGCTGGTCATCGGGGCCCATTGACTTCTTTTTTCGCCAGTCGTGTTCGAGCCAATCTGCACATCGCACTTATCCTGGACACGGATGACCACGAACGGTTCACTGGTTGGCTTCGAGCCAATCCCTCGTTCTATAAGTGTTGTGTAACACAATGGTTAGATGACTGGACGAAACGTACGCTTCTCAAGCTTCCCGGTCTAATCATGCCAAGTTTGAAATCTCGTACAGAACCTGCCAAATTTATGCAAGGATTTGTTGCATGTCATGTCAGCGCACCACACAGCCAGCTGGCAACTCCGCGCCGCTATTGGGCACTGTGTGCCGCATACGGTCGAATTGAAAAAACACATCGTGTTCAATTGGAAGCTCAAATTTCTCGTCTTCAGGCTGGACTGACCAAACTGAGAGAGGCACGGGAACGAGTAAGTCAGCTCAAAAAATCCGCGGCAGAACAAGGTGCCCAACTGACGGAGAAACAATCAGCTGCAGACAAAGCGTTGGAGCAGATTAGTGCAGCTATGCAAGGTGCAGCAGAGCAACGTACCGAGATGGAATTGCTTCGCACTCGAGTATCGGAAGAATCTAAGAATTTGGAACGACGCAAGGCCGCAATCGATTCCGAATTGGCCGAAATTGAACCACTGGTACAACAAGCACGAGCTGCAGTGGGCAGCATTCGTCCGGAAGCATTGTCCGAGATTCGTGCCCTACGCGCCCCACCCGATGCAATTCGTGACATCTTAGAAGGTGTTCTCCTACTGATGGGGATTCGAGACACATCGTGGGTCAGTATGCGTGGATTCCTTGCAAAACGTGGTGTGCAAGAAGAAATATTGAACTTTGATGCAAGAAAGATCAGCCCGGAAATTCGATCCAGTGTGGAACGACTACTTGCTAAGAATGAGGATTCGTTTGATCCCAAGATTGCCAGAAGGGCGTCGGTGGCCGCCGCTCCACTCGCTACCTGGGTGCGTGCTAATGTTCAGTACGCAGTCGTACTGGAACGTATTGCCCCGCTCGAAGCGGAACAAGCTCAGCTACGTGGTTCGCTCGCACAAACTGAAACTGCCCTGACTCGTCTAGCAGAAGATTTGGCTGGAGTTGATTCAAAAGTGGCTCGGTTGAGATCAGTGTTTGAACAGCACACCTCAGAGGCTACTCGACTCAAGGCTGAACTAGATAGAGCCAAAGAGACTTTGGCTTCTGCAGAAGCGCTTGTTGGTGAACTGGAAGGGGAGCATGCCCGATGGAAAAATCAGGTTAATGAAGTCAACTCGAAACTGAACGCGTTGCCATCGTTAGCCCTGCTTTCGGCCGCGTTTATCACCTATCTGTCGGCAAGTCCGGAGGATGTTCGTCGAAAGCAACTTGCCGAATGGTCCAAACAATTTACCTCCCTCGGACTAGTCTTACCAGACACGATTATGGCTATTGAAAATGCAACTAACGCGGAATTTTGTGTTGATATCCGAAGATTTCTCACCACTGAACGGGAACTATTGGCATGGCGTAATCAAGGACTGCCTTCCGATCGCCTGTCTGGCGAGAATGCGGTGGTGATCTTAGAGACCAATATGTGTCCGTTGATTGTGGATCCTTCCTCACGTGCAGTAAACTGGTTGAAATCCCACTTAAAAGATCAACACTTGGAGGTCGTTAATCAACAAAGTTCCAATTTCACCACAACTTTGGAATTGGCTGTCCGATTTGGCAAGTGTTTGATCATTCAAGAAGTAGATGAGATCGAACCTATCCTGTTCCCAATACTATCCGGAAAGTTAACCTCACATGGTTCCAGATCAACTGTCACGCTAGGTGATAAAACGATCGATTATCACCCGGAATTCCGACTGTTTCTTTGCACACGTCAAACACCGAGTACTGTGGGCGTGGTGCGACCAGCGTGTGCCAGTTCGCTAGTCACGATGGTCAACTTCGAGACCACGAGAGCCGGCCTCGTGGATCAGCTGCTCGCAACCAGTCTTCAACACGAAAGACCAGAGTTGGAACAAAGAAGACAAGAATTGGTTCGTGCCGAAGAGGGGATGAAATTGGAATTGGCTCAGTTAGAAGACAATCTGCTCGAGGAGTTGGCTAATGCGCGCGGTAATATCCTAGAAAATAAAGAACTGCTGCAATCTTTGAATAGAACCAAACAGTCCAGCCTAACTATTGCCGAATCTCTAACAGAGTCAGCGCGTTTACAGTCCGAGTTGGATAAGGATCCCAGTTTGCCGGCCAACGAACGGATGAGTTTTCTACAAAAACGGTTAGAAGCGCTGGTCTATGAACACGTTTTGCAGTCGTTATTCAAAGCTGATCGTCTCATGTTCACGCTACACATGGCCAGATGTCTTCGGCCAGGAGCAATCACCGATGAGGAGTGGGCATTTTTCACCGGGCTCAGCGTGGCAGAACCAGCGGCAGATGAGTCTGCCGCTCCGAAGTGGTTAGATCCAGAACGTGTCCGAGATGTGATGCGTTTAAAGGCCGCTCTACCAGAACTTTATGCTACACTGCGTTTGGACGATGCCCGTATATGGAGCAACTGGATGAATCAGAATGAAGTAGAACTGTCTGCAGCCCCCACCGCTTTACAACAATCACAAAAACAAGGTCTATTGACACCGTTTCATCTGAACGTGTTGGCCGTGCAGGCCCTGAGACCGGATCGACTGCACACAGCGCTGGATCACTTCGCAACACGTTGTCTGAATCTTCCACAACTGGGTCCATCAACGCTGAATTTATCCCGCCTATACGAGTCTGAGACCAGATTCAACGAACCGATACTACTTCTAATTAGCCCTGGTGCGGATCCATCACAAGAACTGGCTGAGGCTGCTGCCATACATTTTGATCGAGTGACTGGAAGTAAGTCTCAATCCGATACCCGTGGATGTTTGGAATTGCCGTCGCGCTATCGACATGTGGCTATGGGTCAGGGACAGGCAGATCTTGCATTGGAAGAACTGCGCTCTGCGGCTGAAGCTGGGGATTGGCTGTGTCTGAAGAATTTGCATCTGGTTGTCGGATGGTTACCGATTCTGGAGAAAGAAATCAACACATTACTTCTGGCACACGAATCTCAACCGACTGGATCAAGTAGTGGTGCGCAGAATGCACAGCGTACCGGTCAGCCGGTGGTTCACAAAGATTTCCGCCTTTGGTTGACTGCAGAACCACATCCTGGTTTCCCGTCTGCTTTGTTGCAGTCTTGTTTGAAAGTGGCCTATGAAGCGCCTCCCGGATTGAAACGAAATCTTCGACGAACTTACGAATCGTGGTCTCGTGCGTATTTGGCTCAAGGGAATTCGACCACAAGAGCTACCGCATTAGCTACACTGGCTTGGTTTCATGCGGTTGTGCAGGAGCGTCGAAGTTACATACCTCAAGGTTGGACCAAATTTTACGAATTCTCACTCGCTGATCTTCGCGTTGCTGCGGATATTATCGATCGATTGATGCTAGACACTGACAGTGCCGGTGGAGGCGGTGTGAAAGACGCATGGGCTTGGATTCATGGCCTATTCGGTGAAGCCATTTACGGTGGTCGAATGGACAATCCATTTGACACTCAAGTTCTTCAGTCGTATTTGCATCAAATGTTCAGTGGTCATACTGTGCGTAGCCAAATTTTGGGTCCGCTCCAACTGCCAGGAACGACGGAATTACGAGACTACACTATTCTTATTGATTCACTGCCGGAGTACGACCTACCAAGTTATTTCAATCTTCCCGCTAACATCGATCGCAGTGCGCAACGGACCGCTGGAAATCGTGTGATTGCACAACTACGATTGCTGAAGCGCAATGTCGGACCGGTGAGTGGATTTGACAAAACCGTGTGGAGTCAAGAATTGGGACCGATACTCATGTTGTGGAAAAAGTTGAATCAGAACAGTCAATTAATACAGAGTAGTCACGATAAACGAACACGTAAACCTGGTTCAACTGCGAAGAAAATTTCTCCTGGTATGGAAACGACTAAAGATGAACCTCCGGTGTTGCAATTTCTTCGACTAGAATGGCACAACGCACTTCGTTTGGTTCAAACCGTTCATAGTGGATTGGCTAGTTTATCACGAGCCTGTCGTGGTGCTCAGCTAGTCACTGCATCGTTGCATAAACTAGCCGAGAGCCTAATACGCGGGGAAACACCGAAAATCTGGTTGGACGAATGGCCCGAAGGATCACTTGAACCGGTTACATTTTTGCGAGACTTGGTCCGGAAGTCGAGTGCAGTACAGAACTGGCTTGAACGTGCCGAGACTGACCATTTGATTCAGTCAACTTCTCCAGCGTTGGATTTGGCTGACCTATTTCGGCCTTCCACATTTTTGAACGCAGTCCGTCAACAGACCGCACGTCAGATGGGTGTTCCGATAGACAGTCTCAAATTGGCATCGTTGTGGCCGGATGGGATGCGTGGGAGTTCAGAAACCCAGACAAAATCAATCACGATACGTGTGACCAATCTCAAGCTAGAAGGTGCTCTGTTCGAGAGCGGGCATTTGACACCAAGTCATCCGGAGTCCCCCAGTCTCACGCACTTGCCCGATATTTATCTCATGTGGATCCCCAAGTTTTTACCAGATTTCGTCAATTCGGAGGAATCTATATCAGTGCCTGTATATTTGGACAGTGCACGTGATTGTCTCGTAACAAATCTTCGCATACCCTGTGCAGTCGGTACTCAGGATCGATGGATTCAAGCGGGCACGGCTTTGTTACTCAGTTCTTTCTAGAGCTCAATGCTCACGCATGCATCGATCAGTATTGATGGGAAGAAATGTGTCTTTTCCGGATTCAAGTTGTGTTTACAAACAAACCGGAACGATTTCCCGTTATTTCCGTTTTTACACACCAGTTTTCTCCCCATCTTTATGGTTAATGTACAAAATAAACATCTGCGACAGAATTTC
>STRG.49697.1
GCTAACCACTATCTCTCCCAATCGTCTTCTCGTTCTCACGGGGCGCGGAGAATACTGTTCTGGTTAACATATTTGTGCAGTGCCGCACATTAGAGTAACGTGCAGGTGGTCCACGCAGTACGAAGGACCGAAGCACGCGTTTTCTAAGGAAACCGCGAAGTAAGGTCTAATCAACCTTACAATTGGTGAGCCCGACGTGATCCTTAGGTCACGTGAGTTTCCTTGTTTTCTACCGTTGAAGGTCCCGTCTGCGTACGTTTTTGTGTTTTATCGTTTCCCTATCTGTTGATTTTTTTTTGGTCGGTTTACCAAATAGTTTTTTTTGTCCATACATATCTTCGGTGTCTAGTTCGTCGTGATTTTTGTTCTTTTCTCGCGACGATTATAGTGCCCCATTGATCGTTGGTTTCTTTTTCCGTCCGTGTTCTATAAAGCAATCGCTATGTCCACTGAACGGAAACCCTGCTCAGACTCCACCGTTGGGGCGATCACGCTGCACATACCGGCATTCAAACCTGCTGATCCAGAACTCTGGTTCACGCTGGTCGAGTTAGAATTCGAAAACTGCCGTATAACCAGCGACGCCAGCCGTTTCAGGTGGGTAGCAGGCCGCCTCCCGCCGGAGGTCACATTGCAAGTAAGGGACTATAATATAATCTCTTCCCGAAGCTATGAGGCTTTGAAGGAGGCTGTCACTGCCCGCACGACCCCAACGCAAGACCAACGTATGCAACAACTTCAAAACGTTGAGCTTGGAAGTAGGAATCCCTCCGAACTGCTGCGTGAGATGCAGCGCTTGAAAGGACCGACAATAAGCGAGGACCCGCTCTTGAGGGAACTTTGGCTGCAGCGTTTGCCGCATAACATTCCAGTTTTACTAAGTGCCACGCGCAAATGCTCGCTGGAGGCAACTGCAGCGATAGCTGATGACATTATGTCACGATGCAACTCCGCTGTAGCTGGAACTACCAGGCCCACCTTCGCAACGGTGCCTGCCTTGCCAACATCTAATGACCTCGCGTCAGTTTTGTCTAGAATTGACGCGAGCCTGCAACGCCTAGCAGTTAGAAGTGGGTCACAGGAGCGGCACCGCGCACGATCACCTAGGCTCCATAGTCCGTCATTGCGAAGACGTTTCGTCGGTTCTTCAAAAGAAGGGTATTGTAAATACCACAGTCGCTTCGGTGAGGGAGCCAAACGATGCGAACCAGGGTGTACGTTTCCCGGTGCTCATCAGGGAAACTAAACCCCCGGCCCGTGGTGGCGACCCACGAAGCCGGGTATCACACCAATAGTCGTCTTTTGAACGTAAGGGACATTATTTCA
>STRG.74831.5
CTACATTTTGGGTAATTCTCAAATGGACTTTCAGCGAAAGTTACGCGGGAATAAAGCCTACTCGTTTATCGCATCACAAACATCCACAGATTGTCATGGATTTCACTGATTTGTTTTTCGTGACTTTGGTGGTATCGACCCCCGTGGTTTCCGCATGGTTAATTGTTTTTTGCCTCACAAAAGGCTACCGGTCAAAGCAAACTCATATTGTGAAGTCAATAAGTGTTGGTTGTGGTTGTACAAAGGAAAGTTTCTCCATCTGCAAGGTCTGTTCGAAACTCTGTCACTTCTTGCTCTATCCCTATGGACTGCGAAAAGTGAACAAGGGAATCGATCGAGGGGAGGTTATTACCATATGTGACATTCCCCTTAGTCTGACCACTGACACAACAGAACAATTGTTTCACGAGAACTGGCCCTCCAAATCTGTGTCGATGACTTACAGTAATGCAGTAGGAGTATCACAAACAACAAATAGAATGTCCCACCCCATTTGCCGAACCAATTCCCTGAGCCAATCCAGTGATCGAATAAGTAGCATGGCACAAACATCTCTTGGATTTGACTCACAAAAGTTTAATCAAACCAGGTGTGCATTGAGACCCCGGAAAGCTGAATGTGTAGTGCACATTGGAAAAGTTAATCATCGGAAGAAAAAGAACTACCTTTTAGTTAAAAAGTATAAACGATACATCATGAACATACGAGGGATTTCCTCAGCCGGTAGTGGAGATCTTGTGATTCTCAACAGCCAAACCATGAAGACATCAGATGCAAACCGGAACAGTCAGAAAAATACCAAATCTGATAATGGCTTGGCGCTTGAATCACCCTGGGTCAGATCAGAGAAGACAAAAGACGAAAAAAGCGGGGTTAGCTGGCGCACCAACTCAAGTAGTTCCAGTGTGCGGGCCAGAATCGCTCTTAAAATATCACCCAAAGCACGTGATCCAATCGATATAATTGAGGATCTTTACATCCTTCCAGAAAGAGTCATTCTGGACAGACCAATTCTCGAAGGAACTTTTGGAAAAATATATGAGGCACGGCTTCGTATACCGGCTGATCGGAGACGTTCTCGTCCTGATTGTTGGTCGCGAGTTTTAGTCAAAACCGTCACAGGTCAGGCAAAAGCTGAACAGATCCGAGTACTTTTGACCGATGCGGCTAAACTTGCTGGAATTCAGCACAAACAAATAGCCAGCATACTGGCTTCCACCAGGCTGCTACACTCGAGTTTCACACGAGATGAAGGCTTGGAAAATATACCTGTTTTGATTTATCCGCACTACAAATATGGCAACTTGAAGACGTTTCTGCGCAAAACCGTATCCGGTGGCTCAGACGAACACAGCACAGTGGTATTGACAGTGGATCAGATTGTCTCAATGGGTCTACAGATTCTTAGTGCAATCGGCTACCTGCATGAGACCAACATCGTTCACGGAGATGTTGCCACAAGAAATTGCATGCTTGGTTTGCGGTTCAGTGTCGTACTGAGCGATTCTGCTCTCAGTCGAGACCTATTTCCGGAGGACTATCACTGTTTGGGAGACAACACCAATCGCCCAATAAAGTGGTTGGCCATCGAGGCCCTTGTGGAACGAAAATTTAGTACGGCCACGGATATCTGGTCCTTTGGGATAACCATGTGGGAACTTATCACAAAAGGACAGCAGCCGTACGACATGTTTGATCCTTTTGAGATGCCCAATATACTATGTGCTGGATACCGTCTGCGCCAGCCGTTGAACTGTCCCGACTCTCTGTACGTTTTTCCCGTGCTGTGTATCCGTCGTCGGTGCGCTGATAAAAGTTTGATTTGATCCTCAATGACGCGAAGTGTATTCGGGTCTTTATGTCTGTCTCACACGTTTTGGTTCATTCTAATCACACTACCAAACATCTTTTTATTATAAATTAGGCTTAACAGGCTTCACATCCCTAGAAAATTAGGACTGTTTACGGGAATCACAAATGTTTTTCAGCTTTTACAATTTGTTCATTTTCAATAACCACGGTGCTAGAACTGCTTGAACTTGGTTGACGTTCTAACCATCGTACAGAACCCTTTTCGAATCAGGTTTAAAAAGAAAATATCACGTAGTCTATAATTGTTCCAATACACTCTAAACCACAGTTGGTTATATTGTGGCATTTAGTACCCTTCAAAACAATTCCTAACCATCAGTTTCTATGTTCGTTGTTTTTGCCTTGCAGATGGAATATAATTCAAGCATGTTGGAGGATACCTCCTGCATCCAGACCAACAGTTGATAGGCTTAGAAGGAAACTGAATGCCTTCAAAAAGACAATAGATGGATTTATTTGAAACTTGAACCGGACCAGTTATAGCAGTGTCAATACCAAGAAGATGACAATGACACCATGTTTTGGTATTTTGAAGTCAGTTGTTTGTTTTTAAAACTCCGATAATATAACTTCCAATGCAGTCTTTCGTCATCCCATCCCGCGAAAAACTGGTTTTCACATTTGATTATACGAGATGCATTTCT
>STRG.36528.3
CCAACCACATCCGTTGGTTGTCACCCACTGACGACTGAATTGTCGCCTATGGTAAACGAGAAATCCATACGCGCTCCATTTCACTGTGTGCTGTTCAAAACTGCTGAGTAGTTTCAAATTTATGCCATAGTTTCGAACCCACCATCCGGCTCATTTCTCACAGAATGGAAGCAGAGTTGGAGGAGATCGAGAACCATGTTGTAAGACACAAGCCAGTTGGGATTAACACGTTGCTAAGGAAAACTCAATTCTCCCGGAAAGAGTTGCAAATTATGTATCAAGGATTTAAACAGGAATGTCCCGCGGGAACTCTCAATGAAGAGGTTTTCAAAGAGATTTATTGCAAGTTTTTCCCCCAAGGCGATGCCACGATGTATGCTCAACTCGTCTTCCGATCCTTTGATCGAGAACACAATGGATCGTTAACCTTTGAGTTCATTCAATCCTTGTCCGCACTGACTCACGGTTCTCAAAACGACAAACTGTCTTGGGCATTCCGTTTGTACGATATCAACGGAGATGGGATTGTAACCCGCGGAGAAATGCTCAAAGTTGTGAATGCTATCTACGATCTCCTGGGTCGAAATACCGAGCCTCCGATCGAGGAAAGCACAACCAGTGATCACGTGGAAAGAGTATTTCGGCGGCTTGATTTAAATGAAGATGGAGTGATCACCCTGGACGAGTTCCTTGAAGCATGCCAAAACGATCCAACTATCTGTGATTCCCTTGGGAAGCTAACCACAATACTGTGACTGGCCTTGTGAGAACAGACAAATTTCACAAGAACTGCAAAATAATGCTATGTATTGAACTTTTTTCTATCCACTTCTCAGTTCTATATTCAACTCAGTAGTACGGATCGATTCCTATGATCTATTTCCCCACAATGTGCCCAAATATTTGTCTGCTGTGTGTATGGGAAGGGGGGGGGGCTTGCACGCGCGCGCGCGTGTATGTGATTCTTGTTCCGGTAGTCGTTATTGTCGTTGGTTTTGTTGCTGCTGTTGATGTTGTTCATTTTTTCGCATTTTGTCCCAAAGAGTTTTATTCCCAGTCTCCGGGTATCTTCGGCTCAAACTGTTTTCATACACCGTCACACACGCATAACCCCGGGAAAATAATTGAACTCACGCGGCCTAACGGGAAGATTATCCGTGCTGCGACAATTGTCACAACATTCAACGTTCACCCACGCCGATTCTACTCTCACTACTACTGCTTCTGATGCTATGGGTGGTGAAATCTGCTGTTTTGATCTGACTTTTGTTGATCGTTTTCGAGACTGTCATCGGAAAAGTACAGTGTTATTTGTATTTTATCCCCCAGCCAAATAAAACTGGAAGAAACAGAACAAATTGACAGAAAATAAATGTGAATTTTTT
>STRG.28946.1
ATCAGAACAGGGCATCACGCAGTGCGAAGAAGGGCAAACCACAAAAAGCAGCCTACCCTTTTGGAAGACCGAAGGATGTAGACCGTCCGCCTGGTATGATACCCCCCAGGTTACTGGACATCAAAACCTACCAGTCCCCCCAGCAGTCTGCTTACCCTCTAGCCCCCAATATCTTCAGCCCCCGACTCTCCCAGGACCTCCTTTCCATCTCCAAATCCCCCTCTTTTCCACTCCTCAAACCCAAAATCAATTGTCTCTGGCGATTCTGCAACAACTCTTGAGCATGTGCTCAAGTGTCTTTACAGCAATTGCCTGAGTGTGTTGAAGAAGATCTCGGAGCTTCAGCAGCTTGCAGTGGATAAGCAGCCTCAGATCATAGCCCTCACAGAAACCTGGCTCACCCCTGACATACTTGATGCCGAAATATCCATTCCGAGATACTTCACAGTAAGGCAGGACTCCAGTAGAGGTCGTGCCGGCGGGGTCATCATATACTACGATAATTCGATCCCTCCTCCCACCTTACTGACAACCCCTACCTTTTCATGTATTGATTGTTTGTGGGCTGTGTTTACCCTCTCTAGGACAGACACCCTATTGCTAGGTGTTGTCTACCGTCCTCCCGCATGCAATTCAGCTGACAACCTAGGCCTCATAGACTTATTAGGCTCCCTGAAAAGCTACACAGACTCCACCCATCTTTTAGTCACTGGTGACTTCAACTCCCCCAGTACAAACTGGCAAAGAGCTGATGCCCCGGATATCACTTTCGGTAAACCCGTCCTTGATTTCTTACTGAAAAACTCATGGGTGCAGAACGTATGAGATCCGACAAGGTATCGCACAGGCCACGCCCCGTCCCTAGTAGACCTGGTCATCACCAATGATAGGTTCCTAATAGATGTAGTGCATTACGTGCCACCCCTCGGCGAAAGTGATCACATTCTCATTGGATTCGATTATATCGTGAAATGGCCTCCTCTTCCCTCAGAAACTAAAACTTTGAGATCCTTCAAAAGGACCAATTTTGACCAAGTCTGTGCATTTTTTCGCTCCCAGCTAAATTCAACTAACCCAGGTAACTCTGCTGATGAAATGGCAGAGAATCTCAGAGAGTTAATCTCCTTAGCTGATAGGCTATTTGTCCTCAGAATTCGTCGTCCACAGACCGCTAAGCGACCCCTCCCTCGTCCTATTAGGCGTATTCTAGATGAACGCGCACGCCTCTTTGCTAGATATAAAATCACAGGCCTTGCCCGTGATGCAGAAGACTTCAGGATCATAAGGAACGTATGCAAAGACAAGATTAGATCCTATCAGAATGCAGTCCAACGATCTGTACTTGATCGAGCACGGACCAATAAGGCATTTTTCTTTCAGTACATGCGCCGTCTTAGGGGTACAGCTCCGATGCCATTAGCTTTCAAAGGTAGTGCCGGATCTCCAATCACTCCTCCTAGCCAAGTAGCCGAGGCATTCAGCTCCTACTTCCGCACAATTTTTAGCTCCATACCCATATCATCCCACCCTACCATGCACTCGTTATCTCCGACCACTACCCTCAACCGCGTCACCATTCCCATTGGTGCAGTTGCTCAAGGTTTCCGACGGCTCAACCAATATTGCTCTGTGGGTCCTGACCTAATCCACCCCCGTATTTTCAAGGAAGCCGCGGATACATTAGCTGCTCCTTATGCCTCACTTTTTCAGCGATGTGTTGACGGTGGACTTTTCCGCAGTGGCTGGAAAAAAGCAGTGATCGCACCCATCTATAAGAAGGGTAGTAGACACAATGCTTCTAGTTACAGACCCATAGGCCTCACTAGCATCCCCGGCAAAATTTTTGAGGGAATTTTCAAGAGTGAGGTTCTTTCCCATCTTCATAGAAACGAGATCCTCTCCCCGTCCCAACATGGGTTTCTTCCTGGCGGATCATGCATCACCAATATGCTTACTGTCATGGATAGTTTAACGAAAGCCTATGATCACGGCCAGCTCTCACACGCTGTATTCATCGATTTTGCTAAGGCCTTCGATGAGGTCCCCCATGTCCCTCTTCTTTATAAGCTGCAGACATATGGGATCACAGGCTCCGTGTTGGCCATCCTACGTAGCTTCCTTACCGACCGCACCTTTGTGGTTAAAGCCGGGAATGTTTTGTCTCAACCCTCCCAGTAACAACTGGGATCCCCCAAGGGTCGGTCTTAGGTCCTCTTCTTTTCTTGATCTATATAAACGATCTTTCGACAGTCCCTCCTGCGAACATTGCCATGCATGCAGACGATGTAACCTTATG
>STRG.20907.4
GCACAAGGCTCGTGGGGGGCTCTTTAGACTGTGATCAGCTTTGTCTTGCCGGAAGCCGGAGGTATTCGTACCTATTTACATGGCTATAGTACGACCTCACTTAGAAGGTAGCGTGCAGACCTGGTCACACTTCTACAAAAGGACGGCGCCTGCCTCGAGAAAGTCCAACGTCTCGCCACGCGAATGGTTGAAGGGCAGAGGGGTAAGACTTACGAGCAGAGACTCTGTGACCTGAATCTCTTCTCGTTGGAAAGGAGAAGACGTCGAGGGGATCTCATAGAAACGTTCAAAGTAATGAAGGGCTTTTCTGGCCTTAGACCAGATAGTCTATTCCAAGTGGCCGTAGATTCCAGAACAAGGGGACACGAAAATAAGTTGATAAAAGCCCGATCTAGGTTGATGGCTAGATCGCACTTCTTCAGCAACAGGGTTGTGGACAGTTGGAACGGTCTGCCTGGTGAAATGGTAGATCTGTAGACAGTCCAATCCTTCAAATGTGCCCTTGATCGCAAGTGGTACGAGATCTTTCCTTGTAGTGAGCCTTGAGTATATCAACTATATGGATGACGGTTAGCACTGTGGTCCTTCTGGAGTATGTTTAGGCAGACTTTTTCCCTCATTGCATACAGTCTCAGTGAAAGCTCACGATACATAATGTCTCTCGCAGTTGATGTGCGATGAGGTTTTCCGTTTCCCTCTCATTTTCAGCGGGGATTCGACGAAATACACTCGGCAGTGGTGGGTGCATAACTGGTGTGCATACCATCGAAGGAATTCTGGACGCTTGATTGGCCGTGGCCATTACCTGTCCTGTGCAGACTGAAGGGGACTGAACTGCGCTACACCGGCAGGTCTTCCGACGTGATACGTATAATTATATTTTCTGTGGTTGTGTCATTCTGTGGACTATAATTTGCCCACAGTGCCTCCAAAAAGAGTCATAAATATTGCATCCAAGTGCCTAGTTTGTTCGAAAGTTGTTCGCTCACGCGACAAATCTTTTCAGTGTGATGGTAGTGATGGTTGGGTCCATCTCGAGTGTTCTGAAATAAGTATTGATCTTTACGAAGCCCTGGACAAATGCCGTGCAAAGTTGCTCAGGGTGCTGTGCCTTAAATGCACCGAGCTATCAACACCTGCGTGGCCCGCAAAGCAGTCGGCGGAAATGACTCTTCCTGTCACAGATACAGCAGCGTCATCAACTTCGTCGTCGTCATCATCATTAGCACCGTCAATCAGTTCATCGCCATCAATAGCAGCAAGATCAGCGGCGTCGTCATCGTCTTTTTCTCCGCCAACATCACTCTCACCGTCATCATTGCCGTCAGAAGGGGAAAATTCCGCCGAGTTATCCATTCCCGACTGTGCTACGTATGCAGAGGTGGCTTCAACATCGGTCACTGAGCCAACCGGAACAAAGCGCAGCCAACGCCAGAAGCTACCTAAGTCTGCCTGCCATAATGCGGACCCAGTTGGCACTGATGTGGCCACGCAAGCACTAGACGATATTATAGGAACAAAACCCAGCCGACAGAGCACCACCGCAAATGAAAGTAGACCGGCCTGAATAACAACTGCGGATCGTCCACGAAGAGCGCCACCGTCGGGGAAACAGTGTTTCCTAATAGTGAACTTGCCTGAGACAAAGGAGACCACGGCACAGGCACGTCTGGACCACGATATTGCGAGTCTTCGGAGTATACTAACAAAACTTTTTGTCCCCGGGGAGGAGGAGACCGCGGAGAAGTTGCGGGTAAAATCAGCATTCCGAATTGGCAAAGCTAGTGACGCTGAACGCCCCCGTCCACTGAAAGTAGTGCTGGACTCTGAGGAATCCGCGACTTCTGTGTTAGGAAGATCCCACCGGCTAAAAGGCGAGCAAGTGCGGCTGCACCGAGATCTAGACCCTGCGGNNNNNNNNNNNNNNNNNNNNNNNNNNNNNNNNNNNNNNNNNTGGAAAGGTCATGGAAAGGCTGGTGGCTGTTCGTATACGTGAACATCTGGAGCGCTGTCAACTGCTATGCGCAGAGCAGCACGGTTTTCGGCGGAACAGATCATGTCTGTCAAACCTGTTGACCGCCCGTGAAAGTTGGTCGAACTCCAAGGCCGAGGGATATGTCACGGACGTCATCTTCGTGGACTTTAGTAAGGCGTTTGACAAAGTTCCTCACAATGGGCTGTTGCTGAAACTCCGGGCCATGGGCATCTCAGGGCCCATGCTTCACTGGATTGAGGATTTCTTGGTCGGGAGAACCTTTTCCGTGAGAGTTGCACAGTCCCAGTCCGCGTGGTATCTAGTTGGCAGTGGCGTGCCGCAAGGCTCCGTGCTATTACCCCTGTTGTTTCTAGTGTTTGTAAACGACCTACTACGGACCATTCGATCCCAATGCCTTATCTACGCCGATGATCTCAAGATCTGACGCACCATTCGATCGGCAGAGGATCGCGAGATACTACAGGAGGATCTGCAGGCCCTCGTCAATTGGTCGACCACCTGGGGTCTACCGATAAACGTGGACAAGTGTGCGAGCATGAGGATTGGTGGCCCCAACGATACTTCCGGCTACTGCCTTGGGAGTATCGTACTCCGTCACACGCAGGAGGAAAAGGAACTCGGAGTTGTTGTCACCAGCAATCTGAAGACAAGAGCACACACTGAGAGAGCNCAGGCGGAATTCCCGCTCAGGAATAATAATCGTACCAGAGGACACACCCTGACGCTTCGTAAGGTGCATTCCACCGGCTTACCGGCCATCTATCGATTGTCAAGGAGGGTGACCAATCTCTGGAACGCTCTACCGACCGAAGTGGTGGCAGAGGAAACCGAGACACTATTCAAGAGGAAATTGGACCAGACCCTGAAGGTTTATTGGCGGAGCATCGACATCCAGCCGAGACAATAGAGTACGATGTGATGGGGCTCATACGGGATGACTTCCCACTGCCGTTTACCTGAAGACTGAAGACTGAACTGAACTGAATTGAACCCAGGGTCACGAATTGGACGGCGTTCAGGGCTGGCGGCGTCGTTGAGACTGATTTTCGCTGGTCCACTTTCTCCCACTCGCGTGTCAGTGGTACATTCTTTCAGGCTAGGAGTAGCGGCCATTTCGAGACTAGCGATTTTCATAACCCTGCCGTCTACAGCGGAATTGTTCTGAATGACAGTTAGCCATCGGCCATCAACCGTCACGACCATGCGTTCGAATCAAACGCTGATGCGCAAAGCAGTATGGTGTCCTGTCTGGGTGTGTCCAAAGCAGTGTTAGAGAATGTGATTTTTTGTCATCAGGAAGATTCCAATTGGCCTTTGCAAGAAGCGAAAGCAGTCAAACAACGATTTGATGATTTGTTCGCCTCCTCACGTTACGTGAAAGCTTTGGATGCCATGCGAAAGTGCAAGCAGGACAAGGACGCAACAGTGAAGATTTACAAAACGGAATTGAAGCACTTGGGGAAAAGTCGTGACGAAGCTTTACGGCTACGTTCCGAACGAGAAGAAATGCAACGTGCCATTGATCGAGAGAAAGAAAAAATTAAGAAAGTCGATGACATTCTTGATCCTATTGTGACAAAATTGAATCTGTACAAAAGGAAGTACGCTGAACTGATCCAATTACAGGCTGACGTTAAGGCCTATGAATCGGAGAAGACACATTTGGAAGATTCAATCGCCAATCTGATGATCAATATCAACAATGAATTTGAAGGATCTAGTGAACAACTGGCCATTATGGTCGATGATGCAGAAGCGGAATTGGAGAAGAAACAGCATCGACTTCGCACGTTGGAAGAATCGATGCAGTCCAATCGAAATCAGCTGCGAAGTTGTGAATCAGAAAGGACCAACTTGATGGTAGAACAGGGCAAATTAGAAGCCGATGTGAAGCGTCTGAATGAGGCGGTGGCAAATCGGGACGCGCTTTTACGATCCGCTGCGATGCAGTTTCATCTTCCAACTGATGATTCTCTTGAAAATCAAACAGGCTTATCTCCCAGTGTGGTGGGCAATGTGCAGCAATTGCTGAAGAAGTTGATGCAAAACAAAGAATCTACCTTTCAACAAGTCAAGAGTTCCACCGAAGCTGCGGATCGTAAAGCCCAGTCACTTTTGGATTCGGCCCGGGACGAGGTGGTTCGTTTGAAACAGATGGTAGATGCCACTCGTAAATCACTGCGTGAAAATGATGCCGAGCTAACCCGGGTCATGGGACAGATCGAAAAGGCGAAAACCACCACGGCTAAGCTGGATGCAATCCGAATGGAGGTAGCCTCAGCGGAGGCTGTTATGGATGAATTGAATCGTAGCACGGAGCTGTCGGATGCCCGTGACCGACTCGCCCAACTGATCACAGAGCGTCAGGAGAACGACCGTGCTTTGAACACTGTTGACGAGAAAATTGCCACCTATCAGCTGACTATGGACAAAAGACGTGAAATCCAAAATTTTCGGAAAGATCGACAAACAAAATTAGAAACGGCTCGTAAACTTCGAAGTCGACATTTGGAGGCGTTGGAACAAGTGTTCGGTGACAGCACCTCGGTACCCTCGGTTCTTACCGAGGGGGCCATCGAGGCCGAACTGACCCGGTCGCAAGATCGGATGCGTTTTTCGACACTACACCAATCCGATCGCCTTCGTGCCGCATTCATAACTCGATTAAACAGTTTGGATCAAACCGTTCGCGAGACACGTAAACGTCTGGCCAAAGCGGAGAACGATAAATCGGTTCTAGAAACCAGTAGCAAGTACACACGTTCACAACTCCAGGATAAACAACAAAAGGTTCGACAAATGGAAGAGCGCATTCTTTCGATTGCAGGTTCTTCAGATTTGGAACAAATACTCACCCGCCTGCAACAGAGACGCCAGATTTTGGAGGAAGAATGTGCTAACGAGCAAGGCAGCCTGTATTTATGGCGCAAATTTCGTGATCGTATTGCTCGGGTCGACGCTGACTGTCCAGTATGTCATCGATGCTTGTCGGATCAGATGGAACAAGAGGAGCTCCTTGCAGAGTTGGACCAACGGATCAGTTCAATGCCCCAAGAGTCGGAACGGAAAAAGCGTGAATTGACGGAATTAGTTCAACAACACGAACGCCTGTTACAACTTCGGCCTACTAGCGAGGAGTTGGAACGCATCAAGACAACTGAATTACCCGAATTAGAAGCGAAACTCGAGCGAGAACTGGAATCGTTGCGAACAGCACGCGATCAGAGCGAAGAAGAATCGGCTCGCCTGGAAACTGTTCAGGCGGATGAATCTTTGGCCAAATCCATTCAAGGTGATATGGCCGTGCTGGAACGAATGGAGAACGAGGTGCTTGATTTAAGTAGAAAAATTCGACAAGCCCAATCAGCTGACAGTGATGTAGCACGCGCTGACGATTCAGAGGAATCCCTGGAATCCATGCAACAGGAACGACGGGATCTTCGCACCAAACAACAAGCTGCTGCTGAAGAGATTGAAAAATGCCAACAAACTGTCGACCGACTGGATAAGAACCAACGTTCGAAGTTGCAACACTTACATCAGCTCAAGGATGCAATGCACAAACTGGAACAAGAAAACGCCTCCAACATTCGACTTCAGCATGAAATCACCCGATTAACCGAGACGGCCGAGCGCCTTCGAGCCACATTGCAAACAGTCGAAAACGGTCAGCTTCTCGTTGCGGAACAGCGTCGTGCCGAGGTGTCTTCCGAGCGGGAACGTGTATCTCGGGATCGGGAGCAGCAAGTAGAAGCGGCCAACCTTGAGCTCACACGCGTCCGGGATATTATGCAACAGGTGGATTGCGCGTGCGATTCGGTCAACCGGCTGCAGGACCGCGGATCGCAGGGGAAACTAGATTTACTCGGGGATCAACTAAAGAAAGTCCAAGAACAGGTTATTCATTGTCAGTCGCTTTTGGATACGTTTGGTATACAGATGGAACAGGCCGCGAAAGATTTGAACGAGCATAAAATCCGTCAACGTGAATTGGCAGACTGTGTCCAGTTGCGTCAGCTACGTGCCCAGCTGTCCCACCTAAAGGCACGAGTGACTCAGTTGAACGATCAACTGAGAGCCTGTCACACTGTGGCTGGTGAAGACCAAGATTTGATCAAAGAGACAAAGCGATTGGAAGTGGAAGAGGAGAAAATTCAAACACAGAAAAACCTCATCAACAGTCAAATCTGTCAACTTTCGGCGAAACTACAGTACTTGGACCGGGATTTGACGGAAAAATACGCGACTGCGGATAAAGAATATTTGGACATGCTTTATCAATTAAAGACGACAGAACTAGGCTGTTCTGATCTGGATCGGTACTATCGCGCCTTGGATCGAGCAATCTTGGATTATCATGAATCTAAAATGGCCGACTTAAACAAAATCATTCGGGAATTGTGGCGAAAAACGTACAGAGGCAACGTTTACCTGTCGTTTACTCGTAAATCCGTCCCACTGACTATGCTCCACATCATTGGTCATGCTTCCTGCAAATCGCTCAAACGAGTTCAGGTACAGAAAGCAGATGCACATCACACGGTTCAGTTCCCGAATGCTCATAATAACTGTTTGGATATCGATAAATCAAAGTAACAATGATTCATTCATGGCGTATTGCTCAGTAAATTTGTGTTATTGAAATGCAGTGTTAGTTAGATTGAATCTGGCTGAAGTGATAGTGAGAACGATGGGAAACTGCTGGTCGGTCAAAAGACCGACTGTAGAATTTACGTCCAGACGATAGTTCCTTTCTTTCGGCGATTGACAAACTTTTCTCTTATGTGTGTAGGAAGTGGACGAAGACGCTGGTTTCTTCTCAGTGTTATGGTCACTGTCCAGATTCTAAATGCTTTCATGATTCATCACCGGACAGTCGTTTCACTCGCCTTTTTTTCGTTGCTATTTTGGTTCCGGTTCTTCGGAGCTTGCCCTCCCCTTGACTTCCCACCCCCCGTCCCGTACACAGGCGGTCAGTCACCTACATGTGTTCTGTCCTGAGGTGTGTAACCTTTATCTTTCATTCTTCCTTCCTCGGGACGGTCATATCTTGGAACATGCTCTCACTTTCATTTTCTCCATCAACCTGTATTGTTTTTATCGTTTAAGGCAGGATCAATAAACTGGCTCTTTAGTGATCGTTTTCCTGTCTCTCACGTGTCCATTATGTCCTCCTATTTAAGTGTTTGCCTTTTTTGTTGTAACTCACTTCGTATGTAATAGCAAACAGGTGTAGACGCAGTTCACATGGTGTGGCATACAAAAATGGATCAGGTAATGCAACCGATTTACGCTGTTGTGGTGAGTTATGGCTATTACAAAAGCGTTTGTTGAATCCACCTTGAACTGAAGATTATGGTATCACCGCTGGCAGACACAACTCGTCAGTCCTCGCTAGATTACATAAACACCTGCCAATATTACTATGAATTCTTGTACGCAAAGAAGTTTAGCGTTCTGTCATCTCGTTTGCTTCTCATTGGCAGTTTTCTTGCCGTTCACTGAATAACTTGACTCTCTGAAGAGTTATTATTTTCATATTTTTGCATCTATGCAAGTTGCCTCCACGTATATATATATATATATATATATATATATATATATATATATATATATATATATATATATATATATATATATATATATATATATATATATATAATCATCGTACAGCGTTAAACAGCGGGGCAAACTACACTGACCTCTGCCTCTCTGACCATGTTGTACGTAGAAGTATAACGAACGGGCATACTAGGTGGACAGAGAGTGGACCTACAAAGGTGCGAAAACGACACAACGCCCTATTGGCCAACACACGGAATACACAGTCCAATTGTACCAATCATTCTGATTCGACAGAAAGTGACAATATGATCGCCATATCCATCAGTGTCTCCAGCTAACTGGTTGATGGATCTTTTGGACCCCAATCACGAAGACATGAAGCATCTACTTTTCCTAAGTTTGCTGTACATGTTCTCATTTCTCGCTGCCACGTCATCTGTTGACCTCCACGTGGCTTCTTCCACTCCTGAGGAGGAACGGAGGATAGGACACGGTACGGTAGACGTGTCTGCCATACGTAACACGTGCCCCAACCAACGAAGTCTACTAATCTGGATACGCTTTGGTGAAACATGCTCTGGGCTAGTGCCCAACATTCGATTCCCGACCTTGGCAATGTTCACTCAAACATCCCACCAATCTTAGCGGTACTATGCAAACATCGATGGCTGAAAACCTGAAGTCGACGAATATCTTCCGCACGCGGACCCCAAGTCTCGCACCCATACCACAAAACTGAACGCACCGCGGCACAGTACACGACCTTTCAACGTCAGCACCACAGGCGCTTCAGTCCAACATACGCTGCTTGAACACGTACTAACTTCTACTGCCGTGTTCCCATCCGTCATCATGCTTCTGCTCAAGCAGGTGAAGCGGTCGACAGTTGCTAGCACGTTTCCGTCGAACATCAAGCTCAGAATCGTTGACGTCCAGTCTTCCAACACCACTTTACAGTTTGAATGTGCAAAGCGCATACCGAATGGAGCTACAGCTCTTGCGAGTCTATCTGGTGCATTTTGAGCATGTTCCGTGCATTGGAACAAGCAGACAACGTCGTCTGCATAATCTAGGTCACAGTATTTCTTTTTTTCATGGTTCGACACCTGAAAATTTCGCAACGTATTCTCCATTATCTCGTCGATGACAAAGGTGAACAGGAACGAAGAAATGCGACATTGTTGTCGAACACCTGATAGTTCACCGCAAACCCTTACGCTGCCAGAGATATGAGGGTTTAATGATTCCAGTAGATTCACGAACCTCTGTGGCATACCTTCCCGGTGAACAGCACTGAATAGCGCTGTTCGGCCAACTGAATCGAAGGCACCTTTCAAGTCGAGGAAAGCCAATTTTTTCGGTCGGCGGTGTGTGTGTGTGTGTGTGACCGTTTCTGTTCATAACTGGTGCGAACGTCTGGATCAGACGAACGTTGTACGGCTAACCGACTTCGTGGTTTCCATCGAAGACCAAGGAACTGGAACGACAATCGCATTAAAACTAATGCATGATCCGACTCTACGTATGTGGACCAGTAGGATCTACAGTTCGAAACAGAACTGCACCACCGGTAGCTTACTGCGTTACGATCGATCTGGCTCAGAGTACCTGTAGCGTTAGAGCGCCATGTCGCTGTGCGACGCGAGCTCTGTCGAAAATTCGTTCTAGACTGGAATAACAAATCGTCTGTCCCCGTTATGTAAGCTCAGCAGGTAAAGCACAACGGCCACCTGAACAAGCTTCTGACGCACTAAGTTTGCCAACTTGCACATTTAGGCCACATGCATCGTAGAACTCATCCTTATGCGTGTCAGAGCTGCAGTCTGTTGGGGCGTATGCCGAGATCAAAAACAAACTGCGCTTTACACAGCTATCGTTTCGATTGCCAAATGACCCCTGAAGTCTCACAGCACATGAACGATTATCAACCGGGATCCACTCTAAAGGGGCAGCCTCAGCCTGCCAATTAAGACTATTCCTACACCACGTTGATCCGCAGCTCTACCTGCTTCGTCTCTTAAAGTGCGAACGAAATACCTTGATGTGATACCAGGACCAGTTAGTTGAATCATACTGCTCGAATCCCGGATAGGCGTTTCACCTACGCAGCTGCCATCAGTTTTCAGCGTTTTTACTGTGAGCGTTAGGTACGCATGCTGGCCGGCCTGCGTGAGTGTATGCACGTTAGAGGAGCCGAGATGCAGAGGATGACGAGGCTTGAGAAGATGTGGGGGTACAAGATAGAGGATTATTCACGACACTATATGACAATGGATTGTTGCGAGTATCGAGCGTGTTATCAGTGGAAACATTATGAGTGGGTAGAGGGGCAAAGAGAAATGGTTCTGGACAGAAGACATAGGTCGGATAGAAGAGAGGGATCTCTGAGCGGTGGCCCACTTATCACTACCCATCCCGTTCGACGCACTGGACGGTGCAGTTTCGATTATCCTGCGCGACGACTGATGCATTATGGAATTCCTCATATTCGTGCAGTTTATGGGAGGTGTGCGGGTATTGCTCGGCTATGTATAAGGCTGAACGATCTGAGCCTTTTTGTTGGACTGACGCCCGTTCTTTATATACAGTGGGGTAGGCCTAAATAACCTACAACGCAGAATTCGAATCCTCATTATATAACTGTTGCGCACTCCCCCAATCACTTCAGATATCGATTATATTGAAATATGCAGCGAGGCCGAGGCGGCTGGTTCCGGAACCGCAGTCAGTAATGCTGGCCGAGCACGACGTACGTACAACTACAGGGTTGTGATGGTGAAAACTATCGGTAGCAGCGCTGTGGTTCCAAATGTCGGTTCCCGTTCGAAACGCCCGGACTACTTTGAGGCTCGGTTAGACATGCGTGGCCGCTGCTCCGCCGGTCAGAAGGTATTGGCCAGCCTGATCATTCGTCTCGCGTTGGCCGAAGTGTTTTGTTTGCATTGTGGTGTGCTTGCCTTGGACGAGCCAACAACAAATTTGGACAGGGACAATATTTGTAGTCTGGCAGAAGCATTGGTCGAAATTATCAAAGACCGAAAAGAACAGAAAAACTTTCAGTTAGTGGTCATAACCCATGATGAGGAATTTGTTGAGCTGCTTGGTCGGTCAGATTTTGTGGAGAACTTCTACAGAATTTCGAGAAATGCTCAAGGACTTTCGGAAATTCGTTCAAAACCAATGGGTGAATATATGTACTAGATCCCATAGTTCGACCAAGCTGATGCCTGTCTGGCGCGCCACCGTTCGTTTTCCAGATTATATCTTGTCAACCCCCCTCCCCCCCAGTTGTCCTATCAAATCAGATGTGCTTTTTTCTATACAACCGTTATTTACCAATTTACTGG
>STRG.22857.1
ATTACATACATGCATGTTTACATACGCTACTAGAGCTCCGTGTTCTGATTTACAATATAACACTGGCGTCTCACGCAACGTCTACATCATCTAATACACCTACAGGGTTCTGGATAGAAGCTACAGTGTTCCCGACTCCAGATTCGTGGATTTCCTGGAAAATCACATTTTTCGGATTACTTGGATCTACTCAAACTGCTCAACCCAGGCTTGATTCTGGACGATTCTGCTAAACTGACGTTTTTAAGGAATCATCTGGGTGCGAAGGGCTAACGGCAATTTGATATTCGTTCTCCACGTCCAAAAACTGCTTTGGGTGAAGTATTTCAAATGATGGATAAAATTCTGGGTGCCACGTCAAACGTTTATGTATCAGGGTTTAATTTCTCGAGGATTTCTCACGAAAGCGGGGAGCTTTTGGAAGGCTTCATATCGCGCCTCATTCAAGGAGTTCGCTGTTGTGATTATTCTCGCATACCTGCCAAGAAATTCGAGGACGTCATTGCTCATTCAACAACTTATCGCTGGTGTGAAGAGCGACAAAATCCGAGAATGTATTTTTACAGAAGATGCACCAAAATTAGCGTGGTATAAAGCCTGCGAATTGGCACGAATCAAGCATCAGATCTGTTCGCAATGCGATTCATTTCCAAAATCACCAGACTTTTTCGGGCAGCCAAAAAGTTAAACCACCAACACATTTTCAACCCACCGGCAAATTTTTCCGTTGTGGCTCAGCGACTCACCGAGCCCTGCTATAGCGGCTAAACGTCGCATGTGTTCTAAAATTGGACATTTCGCCAAAGTCCGTCGTACGAGGTTATTAAGCGCGGTAGATAATGAAACTGTGGTCGATATGGGGGATCTACCTATTACCGAACCTATATATTCTCTGCATTCTAAAAATAACTTGTGTTGCACACACTATTCACCTATTGTCATGCTCTGATATTCGTACTATTCAGTTTTTATCCTCAAATGGTTAAGTACCTCTGCTAATGGAGCTTGATTCTGCTTCGCCTCTGAATATCATACCTTTTCCATTCTACGAAAGTCACTTTAAACATTTACCTGTGCACCCGACCTTTCCTAAATGTGACAGTTATTCAAACTCTGCCATAGGAATGAAAGGGTTTATAATGGTGGCTCTATGTGTAGAAACTACACATCTTCGGCCTGTTGCAGTGTACATTTGACACCGAAAAGAAGCCGTTACTTGGTGGTAATGCCATGGTTGCTCCGAACCTTGTGCCTTCGATTGACCGAAAGTCTATATCCTCCATCGATATGTCTTTACTGCGTCAAAAATAGCCCGCACTATTTGCCGAGTCAATTAGACGTGCTTCCAACGCCGCACATCAGATTCGCTAGAAACCAAATGCAAAGCCAATGTCTATCTCTCAACCTCGACCAATACTATTGGCTGAATGGGAAGCCGTATCGGCTGCCATACAATAAAGCCAACATCATCGAACCACTCTCATGCTCAGCCTGGGTGCATCCTCTGATTTCGGCTTTTAAGAGATACGGTAGCGTCCGACTTTGTACAGATCTTCGAGCATTGAATGATCAGATAGCTGTTGAGAAATTCATGCTTCCAAGTTCTGACGAGCTACTGGTCCGATTTCCAGGTGCTAAATGTTTTTCCAAATTGGATATTAAAAGTTCTTTTTATCACATGCCACTTAAGGAAGAATCCGAACCGCTCACTACTTTTCTTTCATCTGAAGGATTGTTTCAGAACGCGGTTTTCTCAATGGGCTTGAGTTCAGCTCCATCAGTATGGCAGAGATTTATGAATGAGTCTTTATCTGCACACCACGAATGTATAGTTTACCGAGCGATTACGAATAAACACACACAGGCGAAACGAATGAAGAAGTCAGAATGGCCGTTAATAGGCTTTAATCCGTTTGGAATCAGATCATACAGCTGAAATGGAATCAGAGAACTATTAGCAAGAATGTGAACGAAACATGGGATGAGACGAAAGTATTTAGTTCACCACGTTTATATGCACAATATATGTGTTTTTGGAAATTCTAAACAGGAGAATGACGCTGTGTTGGATTGTCTTTATCGGTTAAACCTGCGTTTGAATATGAACAAATGTGTATTCTGCACAAAAGAAACATCGTTTCTGGAACATTTCATACCCGAGGATAGATTTCGTCCCAACGCTGAAAATTCGAATACAATGACAAATATATCTGAATCTACTGCATCAACTCAACTCAAACGTTTTTTCGGTCTTTGTTCTTATTGTTTAACGCATCTACCACATTTCGATGCTATAGTAGAACCACTTCGAGCACTGTTGGGGGCTGACACTCCATTTTAGCGGATTGATATTCAGCTTGATGTCTTTGTGAGTGTGAAAGAAATGATTGCATCTTTTCCCGTTGTCAGCATTTTTGATGAAACATGTGACACATTTGTTTCAACGGATGCATCGGATGTTGGAGTGGGATATGTCTTGTCCCAAATTCAACCGGGACAAGGAAAGGTTATAGCGTACGCATCAAGAAGACTTTCGAGCGCCGAAAGTAAGTATTCAGTCAGTGAAGAAGAAGCCCTTGTCTGTGTTCGGGCTTGTGAAAAATGACATCTGTATCTCATCGGTAGACATTTTACGTTGCGAACCGATCACGCAGCTCTAACTACACTTCTGAGTGGTGGAAGTAAAGGTCACAGGCCACTTCGTATTAGTCGCTGGTATGCGAGACTACTCTCCTGTGATTTCGCGATACCATGCATATGTGGGTCTGAAAACCAGTTTGCGGATGCACTTTCCCATTTCCCGGTAAATGACCAGGAAAGTGCGAATGATACGATTGGAACTGAAATAATTGCTACGCTGAATGACTTCAGAATTCAAGCTATAACAAGAGAGAGAGATTGCGTGAGAAAACACTGGAGGACAGTGAACTGCAGCAGGTCAAATAATACATCCAGGGTGGATGGCTCCCAAGAAAGGTATTATTCCAGATGAACTAAAACGTTACTACAATCTACGAGAGGAGCTTTCAGTGACAGATGAATGTATCATGCGTGGATCGAGATCCATTTCATCATTTACTCCAAAACACGAAATTAGATTATGTGCGCACGAGGGACATCCTGGAATTACAAGGACCCACCGGCGGGTTAGTGAATGGTTTTGGTGGCCGCGTGTGTGTTCTTCCGTTGAGGTCCCTGTTACTAATTATGGACCTTGTCAACATTCCGATAAAACAATCAAACCCATACCGGCACCAATACAACCAGTGGATTATCCAACGCTGCCGTGGGCAAGGTTGGCACTTGAAATCACGAGACTATTTTCAACAGCTCCAAGTCACAAACGAAATACGCTTGTCCCTACATGTTTTTACAGTGAGTGGCCTGAAGTACACTTATGCGGAGATGTAACCTCTTCTACGATAATTCAGTGGATGATATACATTATTGATCGTTTTGGTATACCAGAAGAGGTCGTTACAGACAATGGCTCACAGTTCGTCAACATCCAATCAGAGAAATTTCTAAGCCGGCAAGGGATTAAACATTCACGCACCATACAGTACAATCCTTCATGCAACGGCGTGGTAGAACGCCTCAACCGTTCACTGAAAGAGAGTATTCAGACATCACAAGTACAAGGAGACTCATGAAAAGATTCCGTACTTCAAGCGCTGTTTACTTATCGAGCCAGTTATCACAGGGCGGCACTTAAGACTCCGGGAGAACTTACGTTCAGGAGGGCTTTACGTTCAACGCTTAAAGCAGCACATCAGGTCGGGAACGATAAAACGAGACCTGAGTTGCCCCGGAGACAGAATTATCTAAGTACTGACACGAGAACAACGGACATTCTGAGTCGTTTGCGGAATCAGACAGGACGAAAGGGAAAAGCGAGTTTCTCATCGCCAATATTAATCAAGCGTGTTTTTTAGGACCAAACACATATAAAATAGCCAACGGCAGGAAAGTTAACACTCGTCAGATCTATACCGGGAAGCACGCTAGAGCGATTTCTCAACCCATCCCTTCCGAACAACGCAGTGCTAATCAACAGACCGTGCGTCATTCGTCACGAACTCCTAAACCCGTTGAGCGCTACATAAACACATAAAACATTGATGATGGAGGGGTGGTGATGTTGCGTGCATGATGTACATGCATGCGTTCCATCGAGCACTCCATGTGATCAATCTAACTGTTATCCCCTGAGCTTACGCACAATGCTATGATTGGTAGTTCACTCCCACTCACGAGGTCACTATAAATTGATTGGTTGATTTGTCCATAATGCTCGCGTAGTCTATGTCTGGCACGGATTACATACATTCTTGTTTATGTACGCTACGAGAGCTCCGTGTTCTGACTTACAATACAACAGTCTCCACCTGAAATACAAAGCTGCGGTCGGTAAGGAAGCTGCGTAAAACGAGGCACGTAATACCGTATGTTCACAGCTTATGAAGTAGGGGGACAGGCGGGAGCTTTCAAAGGCCTTAGTTAGATCGACAAAAACAGCCTGTGAAGGTTGGTCATCATAAGCCTTAGGCAGATTATCCGTGACGGCTAGCGTATTGACGATGCGAGATCTGGCAGGAAGAAATCACATTGAGACGGAGGAAGGATTCCATTTGTGTGCCGATGGGAGAGAATAGCATTGACTTGACTGCGCC
>STRG.51912.2
CCACAAAATGTAATGTTGGGCTTTTGTCTTTTATTCGGTGGCGGTTCTCCGTATGAGTAGTCTGCTTTCGGAATGGTCACAAGTCAAATGTTCAACTTTTTCTTCTCATTTAACTGCTAAGGATTTGGTAGTTTTACGATGGTGACCTACATTGGGCCGAACAAAGAAAACCAACTCACGAAAGAGCAGTTAATTGAAGATGATCCGTACGATCTGAAGACCCTACTTTCTCTTTATGAGTCGCATAAATTATGGACTATCGTATATGAACGCCTTAAAAACCGCTCTACGGTTTTCAATAGCGAGGTGACCTATGAAGCTGCTCGAGATGTGCATAATCGTTGGAAAAACAGATACAGAGATATAATACCTTACGACTCAACTCGCGTTATTTTGGATTCCGGTTGCGTCGGTAACTACATCAATGCAAGTTACGTCGAAGTGCCTATTGCTCCATCACGGAGGTACATACTAACGCAGGGTCCAATGCAGCAGACGTCCTCGCATTTCTGGCTGATGGTATGGGAGCGTCGATCTCCGGCCATCGTAATGTTGAACCGCATATTTGAAAAAGGATTAATGAAGTGCCACCCATACTTTCCGCAAAAATGCTTTCATCCTACTCTTTACTTCGATGATGTTGACCTGCGTATCAAAATAAACGTGGAGGTTACTCACAGATATTTTGTGAAACGCATACTGTGTATATCGAACACTCGAACGGATGAACAACATGAAGTGGTACATCTGCATTATACCAACTGGCCCGATTTTGGTGTTCCATTCTCACCAAGTGGATTGCTAGATTTCCTCTGGATTGTGCGTAATTCGGGTGCTTTGGATAACCCAAAGCATCCGCCGGTTATTCACTGCAGTGCAGGCGTTGGGCGCTCCGGTGCGTTTGTTCTAATCGACTTGGCTCTCCATTTGGTGGAAGTCCTGGGAAATATTCGAGGCACTGATTTGGCTGAACTGTTCGTCGAACTACGTCGTTGTCGGATGGGTATTATTCAAACCGCCGAACAGTTACGATTTTGCTACTGTGCAATTGTCCAAGGTACCGAGGCGATACTTTCCGTTCCACCTGAAGAAATCTCCTCAATACGCTTCTCACCAAATTCACGGGAAGTCAATGGTTCCGATGCAAGCGCTGATGAAGGTTGGGATGGTATGATGGAGGAAGAAGACGATTCCTCATCGGAGGACTTGGAGAAAATAGAAAACAATGGGGAAGGCCTTTTGGGACCGTCTGGGCTGACTACGGAAACTGAAGTCCGACTACTCTCGCGATACAACGCTTTCGAACAAATGTCCCCTGTGCATGTTCCGGACGATGCGACCGAGTCAGATTCTGACTTTTCCTCGTCTGTTTTGCGGATTCGTAATTCGCCATGGATTTCATCGTCATACCCGTCAAACACCTCGGACGAAGTAATCCAACAAAACACGACACAATACATGATTTCCGCAGCCATTGCTGCAGAGAATTCGCCTCATCTAATCAGTTCCACATTCAGTGGTGCTGACGGAAAATTCCATCACTGTTCGGGTCCTGTCGACGAAGATTTGCTGGATACGACACACTTAGATCGATGTTGTACCTTGGCGGTCATGAAAGAAGACAGTTGCAGACGCGGGAAGTAAAGTGCGGCCACGGTCCTCAGTTGGAAAATTACCTGCGCCATCACTTGATCGCACAAATCAAGCTGCCAGATTTGTAACCGAAGCTACCACTTGAAACTGATCAGACTTTTCGTCACATTTGTGAACAGTATCAGGAAGTAAAAACTGTAACTGTTGTGTCGGGGTCCGAATCGTTCAATTCTGCTGAACGTCAAGGCGATCGACGCGCCCGAAAATCGCCGCATTTGAACAAGCCAATTAGTTATCGTGGTAATCATCCTCTACTTCAGCCATCGACTCATTCGAAATCTAACCCTACAAGCTCGAATTTGGTGTCAGGGCATTAAACTTTACCAATGGATCTGTCAAAACCGATAAGCACTACAGGTGCACTGTACTAAAACTAAACGGTTGCATGTCCGTACATCGAGCGAATTTTGAACAAATATCATTTAGCAGTTGTGGAATATAAACCGTGGCCTAACGGAATTCACCAAAGTTCAATGCCGGGTTTAGCCGTTTCGTTTCTTCTATTTGTTCTCAGCATTATCCCAACGAAGGGCTGTTGGAAGCAAACCGTTAAAACCACAGCTACTTCTATTTACGAGTTCAATGTGACGGATATCGATGGAAACATTGTACCTCTGAGTCGCTATCGAAATAAAGTGTGCGTGATTATGAACGTGGCTAGTCAGTGAGGGTTGGCGACTATCAACTACAAACAACTACAGGCAATCTATGATCTGTACAAAGATCAGGGCTTTCGGGTTTTGGCTTTTCCTTCAAATCAGTTTTTCAGTCATGAACCGGGAACCAACGAGGAGATCAAGGAGTTTGTTAAACGGTATCACGTAACTTTTGATATGTTCGCCAAAGTGAATGTTACCGGGCCGGATGCAATTCCACTATATCAATATTTGACTGACGAAAAGCATAGTGCCATGATATCAGGACCCGTAACTTTCAATTATGTCAAATTTCTGATCGATCGTCATGGTCAGCCATATGAACGATTCTCATTCATCACTCCACCTGAGAAAATGCGAGGTAGTATCGAACATCTACTGAATGCACCGGTTTCGGAAAGTCATCGTTAAAACATCGTTTACGTAAACTCTGCCTTATCCTCCTTGTTCACGACTACCGACTTTTTGCGGCAAATACCAATTCCTTTGCAGTGGTCTCATGTCTATCGGAATTTTTCAACCATGATAGATGAATTTGAAAGTCAATTGTTGACAGAATTCATCTGGATGTTAATAAGGCCGGTTGACTGAGTACTACTTGCAAATTGGCTTTGTTCGGTCCTTTCCTCTTGGTTTAGATATCTAAAAAAAATTTGTGCTACTTTTGTATCTTCAGTCATACAGCTAAAAGAGAAATGTCTTTCCTTTTCCGTTTTTTGCGCCCCTGCCACCATTCTTACACCGCTTCGTGTGTTGATTGGACTCCGGCCTGCATTAGTTATGTTCGTACCCCCTAATAAATGATGAATGCTTTACCAATATCCGTTATTTTACACTTATTTCACAATGTTCTGACAAGCAACGTACGTAATGTTCCCCATGGTAAAAGTGTTAGGTATGCATACCCTTAGAAATAAACTTTATTTTTGTCGTCCTCTTTGTGTCCTTTTTTCGTCATAATGCAGCTTTACGATTTCTCAGCAAGGTTTCTGATAGGGTTCGGATTCAAACTCAGGACTTCGGCCACTGGTCCACCACGTAGACTGTTCCATTTACATGTGATTTTGCAGTATAGTATGATGCACTGCTTGTTGATTCTGTTTAGTCCTCTAACCGGAATGATTTTGGTTTTCATAAAATGAATAATTGGCACGAGGAACCTGAATCTTGTATAATTGAAAATTCACCTGCATTTTTCAAATCCGAAAGTCCAGCCATGAGAGCCGGAATCAAACCGGTGACATTGCGCTTAACGGGCAAATGTTCTACCAGGTAAATTATCGCGGATTCGAGCTCCTCGTTCCAATAAATACGTACAGTGATTATATGTATTGCTATATCAATTGGATCTGCCCAGTAAGCGGAATATCGCCGGTTCCATTCCGGTTCGAGGCGTTGGATTTTGATTTTGTGCCAGTACCTTCTCACCTATCTACGGTGCGTGTGGACCACGTGTTCTGTGTGTTGGCGATCCTCTTCGCCGTAGTTTTGTAGTATTTTCCGGCACCGTACTTTCGGTCTGACCCGGAATATTGTCACTTCGCTAACTGGCTTAAGGCTTGTTCACACACACCCACACGTCAACAACAACTCGCCCGACGGACCACGGATCTTCTATTTTGTGCTCCGGATCATTTGTGTGTACTTGACATTCCTCATTTAACAGGCTGTCTTCCTGAGCAGTATGCTACTCTTACTCCTGCCCTCTGCACTCTTCACATGTTGATCCTGAACATACATTTTATCTGACTGCCTGTAAACAGATCCAGTCGTATTTTGGACACAGCCACGAACTGTCCTGTACACTCCTTGACACAGTCGAAAGCTTTCGTTTTTTGACACACCAATAACGACTCTCTCTTTTTCCATTGTTCGCAAATAATCTGGACACGTCTGTGGGGTGATTTTTCCCTCCCCGACTGACATTCTTCTTTAAAAGTTCCTTGGGTGACCAATATAACCGAGATACCTCATAATTCAAGGTTCTTATCATTTATCTCTTCAACGATTGATTGTTGTTTGATAGGACCAGGCAGTCTTGGTGTTCGTTGCGTTTGATCCGGGGGCTTTACACGTAACTGAATCGTTCACTTAACGACAGAAGGCTAATTCCAAGCGCGGAATTAACAGTGCTTTTGTTTTATGTAACTTGGCCGTTGTCGAGTAAGAGTCGAAACAGTAGCCTCAGATAAAATTTAGTTGAGTTCAATTCTTTTATCTTGCCTTTTACGCATTCTTGACAGTGATTTTTTTCGTCTTCTCAAATTAATTGTGGTGTGGACTTTTAAACCGATGCAAGAATCTCCAATCATCCATCAGTCGCTTAAACTTAGCTTATTAACTATATGAACTAGTACGATAAACTGAGCCCAACAAGAATCCTCTGTTTACAAATAGTCTGAGGTTTATTTCTCTCGTCCAAATCTGTGAATGTTTGCAGTAAACAAGGGGATCATTTATACGCTTGGATGACAGGTAATTTTTATTTGTTTTCCTGTTCAAAAAGGTCAGGCAGAGAAATTCGTGAGCCATCCTCGAATATGTTCTAAAATTTCCAGATTTCAGCAGCCCGCCTGCTAGCAATACGCTAGACATGCGACCAGAAAAATTATACGATAGGTGACGAATTTTTGAATGGAGTGGGAAGTTAGCATGAACTTGAGTGGATGCAATTGGCGAAGA
>STRG.28064.2
TTTTGTCCCATGAACGGTGATGAACGCACTGATGCGTTTGTGTTTGGCTATTCACCAGGGTGCCAATGACAATAGTGTTCTAACACTGACATGCATTACTAGAATTGGCTAGGCCTATTCAATGAGACTGACTGGCAACTTGGGGGGGGGTGGATAAAGTTTTCGAACTTCGGCAAAGTGGAGTCATCTATCACTGAGCACAAGAAAACAGTGAATTTCGGTCTGTTGCCGAACTCATTTCTCATTGGTCAGGACTTGTGAAGCCAACAGATCACATGTGATCGGCGCAGCGTGGAAGACGAATCGGTAAGCAAGGGCACTCCTTTGTGTGTATGGCTTTGTACGAGTGCGCGTAAATATGTATTTGTGCGGTCATGCTATCATGGGTTTGACTGTTGAGCAATGAGCTTTTGGGTGTGTCGCATAATTTGCGGGTCTGTCTCGAACGCTAGTGCGGATGATCAGACGTCACTTCTGATTTGTAATCAGTGAGTCTGTTCACATTTCGTGCAAGTGTGTTGTATCAGCAGACACACAAACTGACTGAAAGGAGGGAAATTAAACTAAGACAGCTGTGAACAAGTGAATAAGCCTAAAGACAATCCTTCACAATAACCCCTCTCCAGACCTCCTAATCGCGATGAATACGACCAAACTTCATGTGAGACAATTGAGAATGTGAGATTCACTGTTGTTCAATCCACCCAAATCCCCTGTAGTCGTTCTTTGTTCTCACTACCGCATTATATGGAAATAGCTCTGGGAGAATTGTGACATCTATCGTTGTGCGCCACACACACAAACACACACACACACACCTCACCATAGCTCACCTTTCCCTTAATCCTATCAAAGTCGGAGCAATAATCAATCACGCGGATTGGTCACGCCAATAATGTTGTTCCCTTTTCGAAAAAAGTGACGGACATTTTTGACTGCATCAATCCTTGGAATCATTATAAATCTGCCGTGGCATAAGCTCTAAGCTATAGTCGGTGCCTTATGTAATCCTATGAGCTGTCCCAATTTCACCCCGGGGAGAGTACAGTCGGCATCGGTAGATCTCTCGTGTCTCCTATTGTTGGGACAGCCGATCAGACTTCTCATAATCATGAATTTATTGGCTGTTCATTCTATGAGACAGAAGTTTCTTGATACCGAATATTCCGTGAACGGATACCGGACCCATCAGTTTGTCTCCACAATGACCCCGTCTGCTGAGGCTGACTGGTTACAGAAACCCAGTGTGGATTTCGGTGAAGTCGAGGTTCGCATCACACAATTCATGGTACTGATCTCTTACCCCCTACAAATGCGGCCGTTATATCACGCTGATCAGTTAAGTGTGGACGAGGGTAACGACTTGCTACTCAGTTGCCAAGTAAGAGGTCGACCGACTCCACTGATTTCTTGGTTCTTTAATGACGTGGAAATCAAAACTCCGTGGAAGTTTGGAGTCAAACAAGGCATAATCCAAACATCAAGGCACTTGTCCAAACTTCAACTGGCCAAGGTGTCCCCGGACCAGACTGGGAACTACACGTGTCTGGCGGAAAATCTCAACGGGCATATTCGCAAGTCGGTTCAACTAATAGTCCGACCGGTGACCACTACTAGCCCATTGACTACCACTTCAACAACAACGACAACAACAACAATACCAACAACGAATACGCCCACACCATCCCAGCGGACAGCCCTCACGGATACATATGTAACTGCATCGGTACATCCATGTCACGACTATTGCTATCGAGGCCGTTGTTTCATGAGCGATGGTAAACCGTACTGCAGTTGTATTACCCCATATCGTGGAACCCGTTGCAATATCTATACTTCTACCGGAGAAGACCAAGAAACGGACGAATCCGTACAAGGCAGCAGTATCGGGCTTCAAGAATGTAAAGCAGGTTGCGATACAAATGCAGTGGCTCGTGTACTGCTTATCTCCACAATTGCCGCCCTGGTGGTCTTGTTTCTCATTTTTCTCGCATGTTTCCTCCTCAAATTATGTGCAAAGCGCAGGCGTGTCACGAAACAATCCCGCCCGATCGCATATCACGCAGCCCATTTAGTACCAAGTGATCAGAAGAGGCACAAAACAAGACTCCACTACCCAACTAATCCCAGTTTTATCAACACGGCCAGTGTGATTGAGAACTTATCCGTGGATGACAATCCTGGTGGATCTGGGCTACGCTCTATGTTGCCTGGTTGTCACACTCATTACTTACGTCCCTCTCCATCTGTGCTCACTCCAACTGCAGCAACAACAACAAAAGTAACAACAAACACAACAACAACAATAACGAGAAGCCTCCAACGACCAGATAATGTGAATAAACGAACTGCAACCACGCGTGTCGCTTCATTGCCTTCCTTGACCAATCTGACCACTGAAAATAAAGCAACATCTCCAAACAATTTGAGTAAATCTTTAAGTTTGAGCTCCTTTAATGAACGAAATATGATTACCAGTTTCCAATCGGGGAATCACAAAGTCGGTAAGGACCAGATTCACAATTGCCGCGCAGAATTCATAACCCCTTCTGATATACAAACGTGCATGTATAGTTCTCCCCGGACAAGACTTGGCTGTTCAAGTTATACAGATTCCGTAAACAGCACTACACACGCAAACAACGATACATACGTCCTCATGAGACCCACTTTAATCGCATCCATCAGCCCGTCACCTCGGTGCTGTCATGCTCGTTCTATGACTGCACAACCTCTCATACAAAAGACCTATCCGGATCAGTATTTTGATTGGATTGGTAGTCCTGGTCGCGTGACAAGTAACACAATGGTCCATGACACAAAACCAACATTTCAACCACTGATTTGTCCCCTATTTGATCAGTCTCAAGCGACCACCTCCTATCATCCTGGAAACTGTCAAAATATGCTTGTTCGTGATTCGTACCCACAAAATTTTGCTGAGCTTAACAGTTATCCTTCTGACCAGAGATCTCATCTTGCCCCTTGTGTAGACTTTCAGCACGGACTGACTCAAAATACCACATGGTATGAGACGTGATTTATTGATATACAAGTTGGCATCTACTGACATATGTTCACAAACCACGTTGACACAAAGGTATAAAAGCTTCCATGACCACTGAACTTATGGAACAATATATATCACACAAAGTACACCTCAAAGTTTCTATTCATTCATGACGTATTCACATGTTGCACGACGAAATAAACGCACGGACTGAGAGAAAAATCACGGCAACTGCAGTAACATGGTGGTTTGTTAAGCTGTTTTGACATTTTTACGAGCCGCCATGTTCATCCAATAGCATGTATTCAAACCTCTTATGACACATGCACACCGTCAGACTAGTCGAGTTATGGAATGGGCAACACATACCTGTAATATTATTCCTTTGAAACAAGACATATCACATTTGCCGTCAGTACTGACTGATCTGAGCTAATTATGACTTCATACAACGAGAAAGTGAAAACAACTTGCTGGCGCATCCATTCATTTCGTCTGAGACACAAAGACATGCATGACATCCACTGAGCAACGCTATTGTATTCGGTAACATCCCTATCCAAATACAGTCATCCACCCACCCCCTCCCTCAATCTTGTGTACATTCCTCAGCCTATGACAAATGCCATTGTAAAACTACAGATACTTGAAACGATGAAATACGTAGTTGGTGTTATTTTCTATCACCTCTGTTCAATTCACTTCACTTCACTTTTCTTCATTTCACCTCACTTGGCTCCGACTCCAAACTCTTGCACTCAAACGGTATCGTGCTTCAGTTCTGCCTTCCTCTCTGCACAAAATTAAAAGTGTACCTGTGTGTGTTGTCCATCATGATACTAAGTACTGTAAATTCTTGTTTTATTCTACTCATGCACACATTCTGACCTATTCGAGACCACCAACATTCACTCCGCTGCCACACTTTATTGCCCGTTTTTTAACACTCGGCAAAAATGCGCAACTCGTGAGCTAAGAAACCATGTGCGAACAGAACAAGTGTAAAACAAACCCACTACAGAGCACTACATCACGCTTCAATCTGGTCACCTGCCTTCATTCTGGTCACATGATTGGCCCATGTTGATGCATGATTCATTCGAATCAGATATGGATCGATAATGTTGTATACAGCAGTACACAGCCACGTGCGTTTATCTCAGACTGTTCTACCCAATCAACCTGATACTGGATTGACTAATAGTTGACTGAAAGATAGACACACGCACGGGATAAGCCCATCTGATCAGCCAATGCAGAGGCGGTCATGTTTTTTACGGGACGTTCTACTGACCGTAAACATGCGGTGGAACAAACAGCATATGAGACATTCTTGGAACGTGTACGACGTTCGAGAGACAATCTGACCAATGTGACCAATCACGTCGATGGTCGATTACGCAACCAAGCGGTAGCTAATAAGGCGCATAAAAAAGGCCCGCATGAAGAAATCCATACAGAATCTAGTGGAAGAGCGCTCACATTACTCAAAAGAAAGACGCAAGCGGGAGAAATGTCGACACGTTTACTCGAGATAGCCGCAGAAGTTTTGGACACTATAGATCAAGGTTTGAATACTGCTCGAATGGAACTGCGTAACTTGTCACGAGAGAATCGAGAACTAAAAGCGAATATTTCGTATCTTATTGAGAAAATCTACGACGTCGAATCCAGATTAGCCTCAGCCAGGGAATCAGGTGCCTATTGGAAATTTATGCGAGAACTATTACAACTGGATCATAAGCTCAACACAGCCGGAGACGAGTCAGCTTTGTGGAATGCATGTGTACCATATGACAGATTGTGGGATACGGAATATGCTGGCTTTGTATCGGAAACGACTCAAACTGTGTTAGACAAGATTGATTCAGGAAATATGAAAGACATAACAGCTTTGGTAGAAGCCATTCCAATTCGAGAAGCTCAAGACAAGGCCAGCTATGCCACAGTACTTCAGATAATCGCACAACGTTGTTACCAAGAAGAGTGTTTTAAAATCTGTTTGGATGTGTTGAACAAGTCTCTGACTATTCGACTGTCCACATACGGTTCAAACCACCCGATTATTTCCGCCTCATTGAACTGTCTAGCCCTTGTCTATGGAGAACTAGGTGAATTGGAAACAGCGACCAGATTTGCTCTAGACGCGTTAACCATTTTGGAAAAACACTCAGAACTGTCGAGCAACCGATCTCTAATGGCAAGACAATATATGCAAACTGGTCAAATGCTTGTCTCGTTTAATCACGTACCTGAGGGGATTCGATCTATGCAAATTGCTGTCGGAATGTGGGAAGATTTATTGCCCCGAGAAGAGAATTATTGGTGTCAGGCGGTAAATCAAATGGCCAGGACGTGTAACGACAATGATTATCACGATGATGCCATGGGGTTAGGTTTTGACCTGATAGATTATTTTCATATGAAGGCTTTTGGCAGTGTCAGTGATCGATATCCAACAATATATGAAGTGGCTTATGCACATGAATTGGCCCATCAAAATCCACAAGTAGTAAATCTGGATTTATATCCAATCGGAAATCCGGTTCACTTGAGTCGACCTCAGCAACTGGCTTTGCGTGAAATTGCTATCAGTTTTGCTTGTCGGGGTGAACTGAAAGCGGCCCAAATTATAGCAACCTATTTGCATTTGTGTTCCGGGCATTCAGTTACAGATTTCGAATCTGCGGTCTGTTTGAACGCGCATCTGATTGGTCGATCTGACTCACGTTCTGCACGATTTGTCGCACCTGAACTCTGTCGAGTGTTCCGTGATCGAGATACGGAGAAAAAAGGCTTGCTGAAAATTTTGAAGAGGTTTTTTAAAGGGAAACGTTAGATGGTCAAATTTGTTCTTATCACCCTCCCTCCGTCCCCATTCGGGGAGCGATCCGAAATACTGAACATTTCTTCATACAATCATCGTCCAGGTAAATTGTACACTAGTTCCAACGTTTGTACATATACAAGTATCAAATCACAAAAATTCAATTGCCACTTTTTTGCTTGAAGTTATTCAATAGTGTACTGTCGC
>STRG.9418.7
TATATATTATATAATCGCGGTCACGGCTATTGCAGAGGAGCAACCTCAAGGAGAAACCTCAAGCGCTCATCATGCTACGGCGTCCCCGGTAAGCGACGCGCCTCGTGTCCCGGTGGTCTAGGTGATAAGACAAGCTGGGATTATTCGCTGCAGGAAAAAAACACAGCTTGTTGGAATGTCAGGACATTTCTAGACGTCGGCAGTCAGTGCATCACAATGCGGACTCTTGGAAGTCCGCTTGCCCAATTCAGGTAGTCGACAAATAAAGGTCCCGGGAGTGGATACATTCTATTGGCTCTATCACAGTGGCCCGAAAGACAACTTTGGTCTCTACGGTGTCGCGTTTGCTCTGAACAAAGCAGCTAATAATGGAATGATCTCTTGGGAACCAGTCTCATCCGGACTTGCCTTGGCACGTTTCAAAAGCTCCCCGCACGACTTGACTGTGATTGCGATCTATGCTCCAACCAATTCAGCTGATGACGAAACCAAAGACGAATTCTACAATAATTTACAGGAGGTAATCAACCAGGTTTCGAGGCTCGACGTACTATTCATCGCAGGAGATTGAAACGCTCGCAAAGGTACGGCCGATGAATCCACTTGCCATATTCTCGGGAAATTCGGCCTTGGTCAGCGCTGCGAGAACGGTGTCTGACTGGTTAGTTTAGCCGACATCAACAGAATGGTTGTCTGCAGCACTCGATTTCAACACCCCAAGAAGCACCTACTCACATGGTTCTCCAATGACGATCACACTGCGCACCAACTCGACCACATCCTGGTGAGAGACCGTTGGGCTTCGTCTGTGGAGGATTGCCGAGCGTACCGAGGTGCAAAAGCGGGCAATACAAACGGCACCGACCATGTCCTCCTACGCGCGTGTTTCAAAATTCATCTGTCTACACGTGCTAAAGTGTCTGCACCCTCTCGAATGAACGTTGCTGCCCTAGAAAATCCAGAGAAGCGAGAAGCGTTGTCACGCGCAGTCACAACCCGACTAACCAACGCAACCAATGCACAAGCGGACGAAGTTTCTGTGGAAGGGCAGTGGGCTCGAATGAAGACGACAATCAAGAAGCTACTTGGACAGTACTCGGGAGAACAAAAAGGCGGACAAAAGATTGGATCTCCAAGAACAGGCTACAGTTTTCAACCAGAGCACACGAAGCGCTACTAGCAGGTAGTAACGAACGCCGCAGACTACAGCGAGAGGCCACAAGCTCCGCCAAGGCTGATCACAAAAGATACTGGATAGAAATAGCTGAAAAATGGAGACCGCGTCCGGAACTGGTGAATTCGGTAAACTGTTCCGCCTTATTCGCAACGCCTCTAATCGGTTCTGTAAACAAGATTCCCCTCTTCGTGACACGACAGGAAACCCAATACCCAAACAGAGTAAGAAAGTAGATCGATGGGTGAAACACTTTGGTCAGCTGCTCAACCGGCCTACGGACCACCCGACGGACCAACCCATATCAACCCCCTCACTCCAGTACAAAAGCAACTGTGACCCGCCCAACACCGCGGAAATCACGGAAATGATAAACAAACTGAAGGACAGAAAGGCTGCTGAGGAAGATGGCGTCCCTCCAGAAGCGTATAATGCATGTTCACCGTCATTGATCGACAGGTTGTGTACACTTTTTGGTTCCATTTGGAGAGAGAAAGCGTTTCCACTGGACTGGGGAATGTCCATTCTGCTGCTTATTCCGAAGAAAGGTGATAAATCGACATGTGAGAACAACCGAGGGATCAGCCTGATCAATGTGGCCGCAAAGATCTTTGGTGCATTGTTACTAACCCATTTCTCCGAGGCAAGAGACCAGCGCACTCGCCCGAACCAAGGGAGTTTCCGCCGTGGCAGAGGCTGTGTGGATCAAATCTTCACACTGCGCCGAATACTGGAGCACTGCTATAAGTTCCAGCAGTCAACGGTAGCTTGTTTCATCGACTTCCGGCCAGCCTTTGATTCGGTGAGCCGCGAGTCTCTTTGGACCATAATCCAATCTGATGGGATGCCCGATAAGCTTTTAAGGCGGTTGAGGGGATACCACTCGACAACTGGTGCTGGGTTCGTATGTACGGTGAAGAGTCCCGCGAGTTCGCACTCACTACCGGAGTTAGGCAGGGCTGTCCCCTCTCACCGGTGCTGTCCAACTACGTCATTGATTGGACAATGCGACGAGTATTACACAACTACCCTGACGTTCAGCTTAGCCAGGAAATACACACAGACCTGGAGTTCGCGAATGATATTGTCGTGCTAGGAGACTCCGCCGCTACGCTACAACTAATCCTCGACCGAATCAATTTCTTCGCGAGGTCCATCGGACTTGAAGTAAACTCGACCAAAACAAAAGCTTTCACAACCCATCTGGGCCCGACAATTCAACAACTGTCGATCAATGACTAACCAGTCGAATACGTCCCTTCATTCAAATACCTAGGCTCAACTCTGCTTCCGAATGGCCAGGCAAAAGATGAAGTGGTATCACGGATCGACAGCGCCAGGAGAGCCTTACTTCAGCTAAGACGAACGCTGTGGATTCGTAGTGAAATCAGCCTGAGAACCAAAGTTCGTGTTTACCGTGCCGCCATCCGGCCCGTACTCATCTATGGCTGCGAAACCTGGCCACTACGAGCTGAGGATACCAGAAGGCTGAAGGTTTTCGACCACTGGTGCATGCGGCAAATTCCCAAAGTCAAGTGGCGCGACAGGGTGCTCAACGACGAGGTAAGGAGACGATGCTCCGATATCGATGCTCTCCCCGTCCTCCTCCAAAGTCGACGACTTCAGTGGTTTGGCCATACGCTTTGGCGACCCGAGTCAGAGATAACCAAGCAAACACTCTGCCCCACTCTCTGCCCTGATTGGCTTTGTCGCCCTGGTGGGCAGCACAAAACGTGGACCAGTACAACAGAGAAAGACGTAGAGCCTCTAGGCCTTCGGTCGGTCTATGGAGCCCGGCGATGGAAAAGGGACTGTATTGGGATCTGTACGGAGCTCGCCCCCGACCACCGCGCGTGGTCAGCAATGGTCCGTGATATCCATGGAGCCGACTTATCCTCCCGCGGGAGATGGTCGCGTAAAAGTAAAAGTAAGTAAGTAATAGCCGTAACCGGGAAAGTCCGTCGGTTCTCCGGTCGGTATGGTTACGATACTCTCCAATCGCTGTATACTTCTCACGTTCGGCAGAGACTCGAACTAGGGTGTGCTATTGTTTACCCCTGCATTGCTAGCAAGATGGTGAAAATGGGTCGGGTGCAACCCTTCGCTACGAAAATTTTCGATAGACTATGTGAGATCATCTATGGGGGTTGTCTGAGGTCTCGGATTGTTTCCTGAATACTACCGGCGAATGTATAGGGATTTAATTAGTTTAATAAAGATTCTCCGAGACAATATGGGTTCGTAATTGCAAGCAGAGTTTTTACCCGGTGGTGTTTAAGTGATAATTGGCGAAGAGTAAAATCTGATCGATGCATCCCCAAGCTGGGCGGAATCCGGCCTGCCGTTCACCGGCGTTCCTTTTACCAGCCGGCGTAAGACGGCGCAGCAAAATCGAAGCTAGTACCTTGATGACTTCTGAAACTGAACTGATCCCACGGTGACGACTACATTCATTGTGCGCTCCCTTCTTGAAGATGGATACAAGCAAAGACTGCCAAAGCCTGAGAAAATGTGGTTTACGAGACTGAAGATTATTTATGGCACTATTTGACAATGAGTCGTTGCGAGTATTAGGCGTGCCATCACTTCGAACATAATGGGTAGGTCGAGAGACAAAGAGAGGCGGTTAGTGACAGAAGTCAAAGGTTTAATAAAAGAAAGCGAACTGTGAGCAGTAGCTCAATTATCGCCACCCACTCAGATCGATGCAGTGGGTTTTGCGACGAACGAGACGCTATAGAATTCTTTGTATTCGTACAGTTCATGGGATATGTTGAACGCATACTGCTAGGGAGTCCAGCGGCTAAGCAGGAAAACGATTAGGATTCTCAACCAAAGTCTTTAATTTTTAACGAGAACCTGTCCGAAAGACATCGGAGAGTGACTGAGTGAAAGCTCGTCTGCTTGGATCAACCATTCTTCCAGATTTTGCCAACCAAGTTTCAGGTTCAGATCAACGCCAAACCTGGGTGACTAAGAGACTGCTTTGTCAGGCCTTTACCCATCGACCTTCCAAGCATCCTTGCATCTTTGGTTTGAGGTAATTCATCCGATGTAGCTCGTTAGGTCGCTGAGGCGTTTCAGCCGTCACTGCACGTCACGGCACAGTCTCATTGCTCTAGTTACCCTGATTTCGTTAAAATCAATGGACTAAAAAATTATACTGGTTTTATATTTTGAATCTCAACCATTAGTTTCTGTCTGTTCAGGAATTTTCGATTTACTTTTATTCCAGCCAACAAATGATTTTGGATATCAAGCCATTTGAATGACATTTGACTGCTTTATGAATTGAGAATTAAGTTTTTCACATTGACTCACAATTGCTTCTCAGTTAATGTTTCGATAACGTTTTTTGTCGCCGTCTTGCTGGCGTTCCCACTTACAAACGTGGGCCAGAATCAACGGTTATCATTTTTTATGTTATCCGTGAATTCTCCCAAGAAATCATGCTATAATGGCGACTGCCAGTATCCGAAATGCCGTTGCTGCTGCGTTGAAGGAACACAAACCTACTAGCGGCGTAAGCTTTGGAACTGCTGGTTTTCGATGCCAAGCTTCCAAACTCTCGGGTATTGCCTTTCGTGTTGGTGTACTTGCCGCCGTTCGGTCGTTGAACAAAGGACAATTTGTTGGTGTGATGATCACTGCTTCACACAATCCGCCTGGTGATAATGGAATAAAATTAATTGATCCCGATGGCGGCATGTTAAAGGCCTCCTGGGAACCGGTAGTCATGGAGTTCATGGAATGCTCCGAATCGGATGGCTCTACTTGGCTTGCTGGACATTTAAATAACCCCGAGACGGAGTCAATACCACGCGTGCTTGTCGGATTTGACACACGAGATAGTTCTCCACAGTTGGCTGCCGAAGTGCGACAAGGTGTTGAAGCAATGCACGGTTTTTGCCTGTGCTTGAATCTGGTCACGACACCGCAACTGCACTATGCAGTCTATCACATGAACCAGAGAACTCAGCACGAATCTCCAAGAAAACAGCCAGTCGTTCCAGATTTATGTCAGATCTATGTGAATCGGTTCACCACTCGTTTCTGTCGTGGCTTAGACGGCCTGAAACAGATGAAGGAGTCGAGCCCCGTTCAGCCAGTGCTTTTGAACATTGACTGTGCCAACGGAATTGGTAGCAAAGTCTTGAGCCTTGTACGCCATGAGATGACGAACTCAGACTGTCCTGTTCGCCTACAGCTGTACAATACGCAAACCAAACGAAGTGATTGGTTGAACAAAAATTGTGGAGCTGATTTCATCAAATTGAATGGCAAAGCCCCGCATATTTACGATCGGGATCCAGGAGCTTTCCCCTTAGATCCAGGTAACCGTTGGGCTACAATCGACGGGGATGGAGATCGTCTTCTTTACTTCTACATTCCGGATGCGCCCGACTCGACTACCGGTACGGGAGATGAACCAAAAATAGTACTTTTGGATGGGGATCGAATTTCCTGTCTTTTTGCCACATTTATAAAAAGACTATTGCCACAAGATAGAAAGCTGACAATCGGTGTGATTCAAACTGCTTATGCAAACGCGGCGTCGTCCATCTATTTGGAGCATGAGTTAGGCGTGCCAGTTGTCTGTGTGCCGACCGGAGTGAAACATTTGCATCGGGCTGCGCAAAAATTTGATTTTGGCATCTATTTTGAGGCCAACGGACACGGGACGGTGCTGTACTCGTCGGCCGCGTTGGAGCGTGCTCGTTCGCTGACTCCGGACCATCCTCTCGTAGTGTTCGTCAGTCTGACCAATACCACGATTGGTGATGCTATCACAGACATCATGATGGTCGAATACGCTCTGGCTTACCTTGGCTGGTCTCTCTCGGACTGGGCTGGTTTGTACAAAGAATTCGCGTCACGGCAGCTCAAGGTCACTGTGGAGCGACCGCATCTTATCCAGACGGTGGATGCGGAACGACGGATCTCGTGCCCAGCCCAACTTCAGGATGCGATCGATGAAGTTGTGGAATCAGTCCAAAAAGCCACAAATCAACCGAACGCCTCGCGGGCTTTTGTGCGACCCTCAGGTACAGAGAACATGGTCCGTGTGTATGCCGAATCCATAACACAGCCATTGACCGACTGGTTAGCAACCAAAGTGGCTATTTTGACTCATCGTTTAGCTCGTGGAACTGGTGAACCGTTGCCCGATCCGGGTTCCATGCCGTTGCCGTGAATTTTTTTCCACTCGTATGCACCCCCCGTTTTTCCTATTTTGATTTTCTGTTCCCGTGCTTCTGTTCTAGTCGTGGGCATCAAGTCGCATTTGAAGGCTGGAAATTTCAGAGAGAGAATGTTGAGTATTAAAACGGGTGGTTGATTCCCGTTGTTACTCATTCAATCTCAACCTTGTTTTCTAGTCGTTTGAAATTTCTACCACGATATCCCTATTTCTTTTTTGAATTTATATTCTTTCCTATCCCTCTATTTGATGATTTGTTCACTGATTGATAATAGACGATTATTTTTTACCTGATTCTTGGCTCAAAGACAATAAACAAATACCTGCATACGCTTCCCTCGTTTTTGATTTATTCTGACTCCGTATCTCGCTTGATGAGTAGCTTGTTACTATCGCCATCATAATCGTTGGCATTGTTTTCTAATAATGGTGCACATAATCACCGGAATATCTACCAGTTACAGTTCTATACCTGTCAGTCTTTGTGTTTGGTTGATTGTCTATCGAATCGGTTGGCGTTCACGTTTCACTAGTTCGATTCACGTGATGCGAACCGAAGTTAACTAGTCCTCATTGGTTAACCTCTCTAACCGATTCTTCAAAACGGTGTTATCCTTGGATCCATAGTCACAGTTCGGATTTGTACCCCATGTTCAGTTCCAATCGGCGATAGATGATGGTATTCTCATACCAGGACTTTGCCTCTCGGTTCTTCATTCCCACCATCTTTGTCATATGCTGTCTCTCTTTCTCTCTCATTTCGACTTTCGTCGGCATTAACAGGTGATCCAAAAACTCGCACACATCATTCTACGGTCACCGAATACTCATAATCGTCTTGTCAGATTCAGTAGTACTGCTGACGACTGCGTGCGCATTGTTGGTTTTGGTGCTGTGAAACCGTCAAATCAGTTTATCGTCACTACAGTCTCGTTAAACCTGATAAGGAATACACTTCGAGTCAAATTCCTCAACCTCAAAGCTTTACCAAACTCATTGACTCAATTAATGTGTTCTGGTCCAATCTTCAATCCATTTTTTGTTATCCTTTTGTCAATTATACCACCACTTTTTGCTCGGTTGCTGGACAATCAGGTGGATGGTGCGATCTTTGGTGTTGCGTATCATCTCATCTGTGTTCGGATGAGCTGCTTTCTTACATGATTCATTGCTGCCCTTCGTCAGGTCTGATTTCGTAGCCGGCTATGGGTCTCTTATTCGATGAATAGTTGTCATCAATGATTTGTGTGTGTATCTTTTTTCATCGACTCTTTGATGTTTACAAACATGCAGACGAGTACGTACGGTACACAATTCTACTGAACTGCGATAGTGTTCCCGGTTTTCGTAGTTCTCTGAAACGTCACTCAAAGTGAGTGATTTGTTTCGGCTCATCACTCCAAGGATTCACTATGCCTATCACAGTGAAACTGCATCAGAATGTAGTTTGATCACACGCGCCTCCATGATTTTAAGAGCTTCGCAAAATGGCTGGAGATGCAATCATGTCTGAAAGGTCAGACGAAATCCAATATTTCAATCATAATTAGTGCGTCTCAGCCGGCTCTAAATATCAATCAATATTTTGAAATGGTCTAAATGCTGAAGGTTGATTTGGATGGGATTCCAATCCATGGTGGCCACCTACGCTTTAGTACCGCGTGTGCTCTACCACCTGAGCTACAAGACCACACCGAAAGGCCTCAGACTTTTTGCGTATGAATGTATATTCAGCTGGTTGTTTCCGGTGGAAATTCTGCTGTAGACAGTCAGTACAAGTTAGCTCACTGTGGTGGATTCCATGTGCCACTGTAATTTGGGTAGGTAAACCATGATCTATATATAAAATTCCGAAACCCCTCGACGTGGCCTCGTAGCTCTGCTCGTAGAGCACATGCGGTACTAAAGTGTGGATGGCAACCAGGTGCGGATTCAAATTCCGCCGGGGTAGACGACTTTTAACATTAGATTATTTCGACATTTGTCAAATCTTCCAAACCACATTTCATGGTCAAATACGACCTCCACGACGAGAATTTCCCGGCAAATAAATACGGTGGAAAATCCTACTTTGGATGAACGTTGAAGGAAAGCACTTGGAATTTCTCATGAGGTTTGGCAAATGCGTTACACTTCATTGATCAGTCCCCGGTTAAACGGTAACGTGGACACGTGTATCTAGGACTCAATGAGAAAAGCGTTTTGATATTCGGTGCTCATGTGAGTAGGAAACAAAAAAGAGCTGTCACAAGGTTGCTTCGATCACGTTCTTTTGCTGAACTGATTCTCGGATCAGCCTGTTGAGTCAAACGTTATGGGTAAGGTTCCCAGAGAAAAATCTATGAATTTTAGTTCTCACGTCCTCGTCTTCCAAGCACCTGTAACCTTTGTTGGCAAGGACAACTTAACGGCAGAGAAAAATCTTGATACGACTTTCAAATCTAAGCACAATCCCTAACATTCATATACTACAAGACCACCGTTTGTGCCCCAGATAGAAACTCAGTCGCACGCCCCACTCACCGCATGCGGAGCTATTCTGTACCGTGTTCGTGAGAAAACTTAGTATGTGTACCGTAATACTTGAATTATGATTGGGATCTCAATTAGATGAAACCATGTGTTAGCTGTCCCACATTTTCCGGTGTCTGTGGTGGTCGGGTGGTTTGGGGCATTTGCTTACCATCTCGGGGGTCAGAGATTCGAATCCCGGTCACTTTGGTGGTTGACAGTAATCCACTGCTGTCTGGCCCATTATCACACCCAACCTACTGGGATCCTATGTGGCTCTCCACTCGTAGCCTTTGGACCTGGCTGCTGGCTATCCCTAATGATGCAGTGG
>STRG.52747.3
GGCGGGGATTCGACGAAATACACTCGGCAGTGGTGGGTGCATAACTGGTGTGCATACCATCGAAGGAATTCTGGAAGCTCGATTGGCCGTCGCAATTACCTGTCCTGTGCAAACTCAACTGAACTGAATTGGACCTTGTGGAGCGCAAGCTGCGCTACACTTTACGGCGTGGTCCTGAGGTAGGCATGGTGGTATTCCGATGATGTAACTGTATACCTTAATTCACAATCAGAGTACGCCATGGACCTTAATTTAGCTTCATTGAGTGCTTTAAAAAACGAACTGTCAACATCAAAAACATCGCTTGTCCTAAATGTAATCGATCCGCAGGTCGTGCAATGTGCTCAGGTTTCCGATGTTTTGAAAATTCTTGCTGAAGACCCAAAGAACAAAAACATTCTCTTCAGAGACGTAGATGCAAGAAACTTCGAAACACTGACTCGGGAGCTGAAAGTGAACACCGTACCCACAGTGATACTCTTTCATCATGGAGTTGAGATCAATCGGGTGTGTGGAGCCAATGCGGCAGAAATCACAAAGGCGGTCATGGCGCTTCAGGCTCGACATTCCGCTCCGGGCACTGGAGACCACTCGGGACCGTCGAGTCTAGAGACTCGTCTCCGACAACTCATTAATCGTGCCCCGATCATGCTGTTCATGAAGGGACAACCAGACGCACCCCAATGCGGGTTTAGCCGTCAAATAATCGACATACTTCGATCGGCTAACGCGCGATTTGATTCGTTTGACATCCTGCAGGATGAAGAGGTCCGTCAAGGCTTGAAATCTCTATCTAATTGGCCCACTTACCCTCAACTGTACGTCAAAGGCGAACTAATTGGAGGATTAGACATTGTAAAAGAGCTTGCCGAATCCGGTGAATTGGCTGAAATTATCAAGACTTGAAGAAACTGATACCGATGATGTGTTCCCCACCTTCTGATTGTTATCCGTCTCAACTGCACATGTTCACGCTTATAGTTTAATATGAAGAATAAAGCCTGAATTTTTCCATCATCTTTAAT
>STRG.10504.2
AAATGTTCATGAATGTCACACCCCCATTCCGCTTAAGGCACTGTCCACAGCGAGACTCTGCCTGATATTGTGTATTTTGTTTCCTTTGCTGCCCCCTCCACTTCTTATTACTCTCGCTTCAGCTCGGCGAGTCCGACAGAAGATCAAAGATTTTCTCGAGAGCGGGGACAATTGGGCTCAAAGCCTCGAACCCGTGTAGTACTTAGAGACGTCAAGGCAACGCTCACGATGCATAATGTCTCTCGCAGTTGATGTGCGACGAGGTTTTCCGTTTCCCTCTCATTTTTAGCGGGGATTCGACGAAATACACTTGGCAGTGGTGGGTGCATAACTGGTGTGCATACCATCGAAGGAATTCTGGACGCTCGATTGGCCGTGGCCACAACCTGTCCTGTGCAGACTGAACTGAACTGAACTGAACTGTGCCGAATGTGCGCTACACCACGTCGAGACGCTACTCAGATAGTCATTGGTTCATTTTTGGACACAACACCGGGAACTACTTACGAAGAGCTGGAGAACTAATCCACTCACGGAAGAATCCGCTCTGTCCGATTTATTATCACCGGGAGATCCAGTCGTACAACGGCGGTGACAACCTTCTGAACTTGAAGAAGATAAAGTAACGTTGACAGTGTTTTGCTGCAGTCATTTGGGAGTAAACGGTTGCTTAGTATCGAACTACACCGAAGAAATGGCTGAGACAGATCGCGAAGAACGATTTTCAAAGCCGCCCCCGTCACGCCGAAATTTGGGCACCTTTGGAGGCGTGTTTTGTTCCGTGACGCTGTCCCAGTTTAGCAGTGTCATTTTTCTGCGCTTGGGCTTCTTGGTTGGACAGTCCGGCGTGCTTGCAAGTGTGCCGCAATTTTTATTGGCCTATGGAATCCTACTGTTGACGGTATTATCAATTTGCGCAATCAGTACCAATGGAGCCATCGAGGGTGGTGGTGTGTATTGTATCCTTTCATTTTGCGGGTTCTTAACCCATCATTCAGTTATGCTAAGTCGGACTCTGGGTCCGGAATTCGGTGGAGCTATCGGCACGATGTTCTATTTCGCCCAAGTCTGTTGCTCCGCTTTATACGTTACCGGATTTGTTGAAGCACTAGTGAACAATTTCGGCCCGATGGGTCTTCTTGTGGATGGCGCATTGCCGGGCGGGAATCGTTGGTGGTTATATTTGTATGCCACACTGGTCATGTTCATCTGTCTTGCCGTTCTACTCGTTGGAAGTGCCATGTTCGCACGTGTTCTGCTGTTCATTCTCCTAGTTGTTCTTGTGGTGATTGTTTGCGCATTCGGCAGCCTATTTCGACCTCCATTCCCGGTTCCCATACCGCGATCAAATACATTGATCTATAACGGTTCAATCCCGGAAAACGAGACTGTGTATGCAAACTTTACTGGACTCAGTTTGGACACACTGCGGGAAAATTTATTTCCCATGTGGGTGGTAGACTATAACACGGGCTCGATGATGTCGTTTGTCGTCGTGTTTTCTGTCCTGTTTTCCGGTGTGACTGGCATCATGAATGGAGCCAACATGTCCGGCGAATTGAAAAATCCGGCACGTTCTATTCCCTTGGGCACTTTGTCAGCTTGTCTCACGACGTTTATCATCTACTTAGTTCTGGCTTTTTTCTCCGCCGCCTCTTGTAGTCGAGAGTTGTTACAGACGAATTATATCTATTTACAAGGTATCTGTATTTGGCCACCTCTGATAGTCATCGGGATGTTCGCGACCACGTTATCAGCCGCGCTGGGCAATCTGATTGGGGCCTCGCGAATTTTAGAAGCATTAGCACGCGATGAATTGTTCGGTCAACTTTTGCGCCCTGTGACTTGGACCACGAAGGGTGGAAATCCAATCGTGGCCGTCCTGATTTCATGTTTATTCGCTCAGGTGAGTTTATTTCTTGGCTTTTTTTTTATAACGACCGCAGCTCGACCATCATGGCCGTCTGTTTCTGGGGCACATTCTATTTAATTAATTATTTATTCCGAAAGTACCTTGATGTCTTTATTGGTATTGCGCAAGTATTCTAAGAAATAGCATTTTATGAACGTCGACGACCTGCTTTTTACGGGGGTTTGAAACTGCCATGTTAGACAAAAGAATTCCAATTTTGTTCGCTTTACGCTACGGAAATGACCTTTGCTTCATGTCAACTGCCATGAGCACCCACCTGCCACTGACCTTAGACGGAGATTATCATCACACAAATACATCGATCACCTGATTGTTTGATGTTTCAACAGAAGGAGCCCATGTTGATTGCACAGGTAGCCATAGTGTTTATGACTTATTTTCAAATCATTTCAGTGAAGTGCTTCACGGCGAGTCATTCTATGACAGTTTAAATATCCTATTGCCGGAAAGGGCACCCTTCGACCGAGATCACGTGAACTTTGAAAACGCCAGCTCTCGTCCGGTGACAACAGTTCAGCGATACAGTTTCTTGGTCATTTCTTACTTGGATGATGGACTGGGAGTCACGATCGTTGTGGTTGTTCGCTCCCACCATTATTGGCTAACTGGTGTAACTTACGGGCTATCATGTTTGAAGTATGAAGTGGGCTTCCCGCTTCCCTCCGACCACTACTAGCACCGGCCAATTTTTGTTGGAGACTGGGCTCCGCGTCGCTCGGCGCGTTATCGCATTGGACCTAACAGGTTCTCTGTCTTTGATCGAATAGTTGAAGTTCCTAGTATTGAGATGAACTTCCATGTGTTCCTTAAATCGTGATTGCCTGCAGTGATGACCATTCCATCTATCGGCTGGGAGGGAAGACGTTTGCGACCTGCCCGCCAATCTCAACGATCGAGGACTTTACTTATGAGTGACGAAGAAAACTAATAGTTGGAACCACTGCATTCATTCACAGTAGTAGATTAACAGTGTGACAAGCAGTGATCAAAATATAAGACGCAGATTAAAACATGCTGTAGAATTTCAATTTTGACACAGCATCATCTTTGTCATCATAGTTTAAGTTTCGAAAACATAATTGAATCTTCTTACCAAGGGAGTATAGGACGACAGTAAATAATGATCAAACCTGATCATACAATTTGGAATGTGAATGGTGTGCAACCCGTTTTGGAAGACAAATTGGTGAACAAGCTCATTTACGGTTTTCTATAATCATTCCAATACAGAGGGTGCATAGCATATCCAGTAAAAGGAGGAAATGTTAGAGATTACTGTTCACACCTGTTGTGCCACTGTGCTCAGGTAGTAAGCTGTGTGACGTGGAATACGCGGACAATTTTAATCTGAATGAAGATCCTGGTACACTACGGGCTTTTCTACAGGTAAATTCAGAAGTGACCATCAGGCCTTGAGCACGGTTACCCAGATTTTCACAGACCGTGGTTCAAGAAAACGAATGTGTTCCCTTCGAAACCGCCAAGTGGACAAGCCTCAATTGACCTGACGGAGCGAGTTTGTCCTTGTAGTCACGCTTGCAGTGGTGCTGATTGTCGTAAACAAATCCGGTTAACCGAACGGGGTGACTAGCATACTAATGTTGACCTGTGTGACCTAGATTACACCGACGACCTTGTCTGCTTGTTCGAATGTACGCAACATGCGCAACGTACACTAGGTAGACTCACAGGAACTTGAGCTTCATCCGGCATGTGCTTTGCATCTTCAAAGTGTAAAGTGATGTTGCAAGTGTGGACGTGGACGGTTCCGAGCTTGATGCTCGATGGAGAGGTACTAACAATCGTCGACCGCTTCAGTTACCTCGACTGCAGTGTGACGACGGATGGGAACACGATAGTAGAGGTGATCACACGTTTATCCAAAGCTCGAGTTGCGTACGCTGGACTGAAGCACTTTTGGTGCCTACCTGATATTCCGCGGAAGCTGAGAGGTCGTGTGTACTGTGCCACGGTGTGTTCAGTTCTGTTGTATTGTTGCGGGACTTGGAGTCTGCGTATAGTACTTCGTCGTTTTGAATTTCTTGATCATCGATATCTGTGTAGTATTGCTAAGATTGTATGGAATGACCGAGTGAGCAATGCTGAGGTCAGAAGTCGAGTATTGGGTACTAGTTCGGAGAATGTTCTATGACGACGTATCCAGTTTGGTAGACTTCTTTTGTTGTGGCACGTGTTACGTATGGCATACATACGACTACTGTATCGTGTCTTGTTTTCCGTTTCTCCTCGAGAGTGGAAAAGGCCACGTGAAGGTCAACAGATGACGTAGCAGCGGGGAATGAAATATGTACAGGATACTTAGGAAAAGATGGTGCTTCACGTCCTCATGGTTGGGGTCCAAAAGACCCGTCATCCAGTTGGCTGGAGACACTGAAGGAATATGGCAGCTAACCGTGAATAGTGGCGATCGTGTTGCCACTTTCTTTTGATTGAGAATGATTGATCAGTATGTGTTTGTACAGCTATGTTGTGTATTCCGTGTGTTGGCAGTTAGGGCGTTGTTTCCCTTTCCCTCCCGTGTAGGACCACTCCCTATCCATATTGTATATTCATACTTTTTAATTCTGCGTGCATTTTGATGAGAAAGACAGCGGTTAGGGGGCTTGCCCTGCTGTTTAACGCTATACGATGGTGATGATAATGGGTGTTGACCAGATGCGCGGGCCTTTTCGCGCCTACGTTGTGCATCGGCTAGAAAACTGTCTCACTCATTGAATATCGATTTGCAATCATTTTGCTACGGCAAAAACTCAGCAATGCTAAAAGCAGAGACACGTTCGGTTGACTTGTAGATGGTCTAGGCAACGATGAAACGATGTTTTAGGCTGCGTTCTGCACCTTCATAGTGTAAAATACTGCTACAGGACAGGGTCGGCTCTGTTTGGCCTTTGCCAACCTCAGTCATCTGTATCACCAGTGAAAGATCCGGTTGTCTATCAGGGATCGAGTGTACACTGCGGCGGTTGGATCCGTTCCTTTATACGGTTCAGAAACATGGCTGTTCAAAGTGGAAGATAGACGGAGACTGTCGGTGTTCGAGCATCGATGTCTGTTTAGCATTGCCCGAATATGGTGGGAACAGCGTAGCAGCAATGCTGAGGTTAGACGTTGGGTGTTGGGAACCAGAAGTCAGTCTGTGGATCAAGTACTGAATCTAAACAGGATGAGGTGATTGGACATGTGTTACGCATGGCCATTGATAGACCTCATGTGCGTGCGTTGTTCTCTGTAGCAGGTAGTGGTTGGAAGGTAGTTCGAGTTGGTCAGTCCATGACATGGAAAGAAGGTATGAAAACCTTTACTCGTAAACTTTGTCAAGTAGATCGTGTTAGACTTTCGGGGTTGGGGTCCACGTGATCCGCCTACCCAACGGTTGAAGACATGAAGTGATACTGCTTCGCGTTGCGGCCATTGGCGTAGTTGCCTTCGGGCTCAATCTTTGTCCTTTTGATTTCCGCCTATTACTTTAGTTTTTTTTTTGCTCCTCTTTTGCTTGATGGCTCTGTTTATCCCGCTCTTAACCGAGCTACTGGAAGGTAGCAACCGAAATCGGAGCACAGGAGTGCAAGGTCAATGGTTATACAAACGGAAACTGAAACTTTGCGGTACCGATGGACGCAATAATTAATTTGGAATATTCTCGGTTTCTAATTTTTCATTTACTTTGATATATAATAATAATACAAGATTTTAGGAGGAGGGTCGAGGTCAGTTTGAACTCGCTAATCGGATACACAAGCAAATTTATTGGAATTTTTCTTTCAATAAATTTAGACGTTGGGATTTGGGAACCAGAAGTCATTCTGTGGATCAAGTACTGAATCTAAACAGGGTGAGGTGATTGGACATGTATTACTCATGCCCACTGATAAATTTCGACGGCGTCCGTTGTTCGCTGTAGCAGGTAGTGGTTGGAAGGTAGTTCGAGTTGGTCAGTTCACGACGTGATAAAAAAGTATGAAAATCTTGATTAGCTGAATTTTCCAAGTAGGATGAGTTAGACTTTCGGGGTTGGGGTGCACGAGACTAACCTACCGGACAGTAATTCACGCGACTGGATATCGCGTTTGTCGGCGCAGTTGTTCTTAGGTTCTTTGTTTGTCGTTGTGATTTTTGCCTGTTTCCTAATTTTCGGCTCTGTTTCACTTTATACCTTCTTTTATTTCACCCTTGAGTCGATGATGCTGAGAGGTAGCAACTGGAACCAGTGCACAGAAGTGCGATGTTGGTGGTTGAAGGATTTGTATTCGAACTGTATTCCCCCCACCCCCACCGCACGTGTGTTCTCCGTCGGTATTATTATTCAAGTCGGCCGACTTGGTGGTGATTATCGTCACGCGTATTCGGCTCAGTGTTTGCGGTTAGACTTGCGATGCCGCCATTCCGTTTTTGTGGCGAGCGTTAACGCGTTTGATCGATCTGTCCTGTTTGGTCTCAAGATCCATAGCCACCGGTTTCCTGGGCGAGCAGCTGACCTTGTTTTAGTTATCTCTCTGCATTCGTACGTGAATGAACTGAAAGTAAGCGGTTTAGGCGCTGATAACTGGTGCATCTCATGGGAACGGTTGCAAAAAGAAAAAAATGGTACACCGTCACTGTCATACCATTTTAATGGACTATTTTTAATTTTTTTTCGGTCCACTGAATGGGTATTATTTTCATAACTCAGCAGGTAACCAACTGAGTATTTTGTACACTGGAATACAGCGGCATCCGTGTTTTGTTCGCTTTTCTGCGTGTACAAGTGTGCCACGTTCTCTTTGATGTGTTGCGGGTGTGTGAAAATAATCGGATTTTTGTGAACTTCGGAACAACCGGTGCTCCGCTGACGTTTGTGAAGTGTACCGTGATAAACTTATCATTTTTCATTGGATGATCAGCGAAATAGAACCACGTTCAAAGCATCAGATATTTGTTTTATCGCTTCAGACAAACATTGTGAGGCAAAGGTAACACAGTTTCGAGTCTCACTGTTGACCCGATAGTTTTGATTCCATGGTTTTCAACGGTGACTTGAGCGCTGGTGTTTCTTGCTGAATTATGATGATTACGAATCAAATCTACTACTTGCATTATTCAAATGGTTGAGCACAGTATCTCTTTCTTGTAAAGGACTGCGATGTTTCACTTAAGTTGCCACGGGAAGCTGTCTTCCATATGTGTCGATCGTTGTGCAAGCGGTTGGAATGTGACTGGCTCACACCACCGATAACCGAAAATACGATCAAAAAGGCTTAGTAATCCGATGGGAGGAATCATTGAGAAATTTCCAAAGAACATGTTTACAACACGGTAACGGAAACGTCGATTGACCACCAACATCACTGGAGACACTGTTGCTGAATTTTGAAACGCTTGCATCACACGACGCATCGTTGTTTCGACACTCTTTGAATCGAACTCGGTTGCGATGTTTTTATATTTGTACATTGTTACAGAATAAATAATGTAAATAATCATGCTTGATTCGTGTCCGGAAGAATTTTATTGCATGCGGCAAAGCAATGCACTGTTTGAATAGATTCATATAGGACGTCAGTTCCCGAAAATAATGAGAGAAGGAAAGAGTACAACGACATCACGACGAAATAAACGAGTGAGCATCAATAATCAATACACGGTATCGACGCTCTACTCATTGCTGACCATTCATGGAATCGCGAGTCGAACTGTGATCGTCCTACCGGACTGTGTGTGACACAATCTCTCGGCTATCCCAGCTAATCCTCAGCGGGATACATGCTGCACAACCTTGGTGGCCCACTTCATCATTAAGAATAACCGGCAGCTGTGACGCTGAGACTCGGGATGTTGGAGAACCACATCAAATCCCAATAGATCAGGCGTGGTAACACGCTAGACGACAACCGATTTCTATCTACCATCTGTTGCTGTTGAACATGAACTGCTCGTGACCCGGTACTGCTGTCGGCTCACATGATGGGCGTTTTCCCTGTATATGCCTAATTCTGTTGATCGGACAGTTGAATGCAATTGCTCCGTTAGTCTCTGTTCTATTTCTGCTGAACTACGCTTCGGTCAATTTGGCCTGTATGGCATTGGACACGGCATCTGCGGCCAACTTTCGACCAACATTCCGGTACTTCAATTGGGTCACTGCTCTACTGGGCATGATTGGTTGTTTGATCATGTGCTTGCTGATCCAACCGATCTACACTCTGGTCGCATTGGTCATCTTACTCACCTTGGTGTTCGTGTTGTACCAACGACATTTGGAATACTCCTGGGGTAGTATCGGACAAGCCCTCCTATTTCACCAGGTTCGCAAATATCTTTTGCTATTGGATGCAAGTAAAGAACACGTCAAATACTGGCGTCTGCAATTATTGTTGCTTGTCTCTAATCCCCGATCATCTGCTTCTCTGGTCCAATTTATGAACGGATTAAAAAAAGGTGGTCTGTACGTGGTAGCTCACGTGGTGTACGGAGATCCGGATGAGACCACCGATGGATCGGACGGATGTGTAAAACAGCGTTGGTATTGGACTCAGTATGCGAAATTTCTGAGAATCAAAGCTTTCGTCGAAGTGACTATGGACACAAATATTCGTCGTGCTTTATCTCATCTAATTCGCATTTCTGGTTTGGGTGCTATGCGACCGAATACCGTGTGCCTCGGTTTCTACGATAGTCATACATGTCGAGATGTTCTCCAGGATATATGGACCGAACGTAAATCTCGTCAAGTCGGAGTTTCACCTTCCTTGTGCAATCTCGTCGACTCGGTAGAACTGATCCCTGCCGACGGAGATGTTCGTTTCCGTAATCCCTCAATCGGGTCCGGTTCGCTAAGCTCGTTACCGCGACAATCTCCGCCACCGGATGAACTTCGTGAGATTCAGTTGTCCGATTTAGGTGCTCACGGAACGGGTGACGAATTAGAGAAGATGATGGATAGGCCAAAAAAACGCCTGACTCCCACTGAGTATGTGAGCCTGATTCGTGAGATTCTTCATATGGAAATGAACGTAGTCATTTCACGACATTTTGATCGTGTTGTGTTTGACGACACCTTGTCTGGTTTGGAAAAAGTACGGCAGTATTTCCGATCTTGGCGACGCAAGTCTCGAGCGAAAATGAGTACCACAAGCTTCAATCAAACCTACCAGTCAACCGGCGGCACATCGAATCCGAGTTTCACTTATGTAGTCAATCGTCGAGATGATATCGATGACTCGGGCATTGTTCATTCCACAACTGTACCTTCGAATCCAACTGTTCATCCGGCCAAACTGATTCGTGTGGGCCGATCACGTGCACCATATTTTGACATTTGGCCGTTCAATTGGTTCGCACTTGCCCACCTCCACCAGCCGGGTACACACTCACCTGGATCATCGCCGTCAGTGTCAAGTGCAACGGCTGGCCACCCTGATACCACTCCTGTAGCTTGCGACTTGTCGTACGAGATTGATCGAACCGGCCTTTTTCTACTCCAGTTGGCTTGTCTCGTCGCACGGTCCCCTTCATGGCGTAAACGACGCCATCCGCCCCAGCTGCGTGTATTTTTCCCTTTATTGGGCGCCCGAGAAGAACTGTCATCAAGCGAAGTTGGAATTGTATCCTCGGTGAATTCGGGCACAGGGATGGCCTATATGTGGTTGAGTCGGTTATTGAAAGAATTGCGAATTACGGCTAGCATCCAACTTGTCAATTTGGATCGAATTTCATCGGACGAAGACCGATCGGTGAAAGACGAAACTACGCGAATTCGTGAATTGAATCAATTCATTCTGTCTTATTGCCATGTGGATACCACCGCCTTGTTCATATATCTGCCCAAACCGCCGGAACAGTCCGGACCCGAAGCATCTCAACTGTATTTAAATCAGTTAGACCTACTCACCGAGAATTTGCCACCCACCTTGTTAGCTCATGGTCTCCATGATGTGACCTCTACCTCATTATGAGGCTTCTTCCTTCTCCTCCTCGTCGTCGTCTCCTTCTTCATTTGCTCTCTGGTCTCGTGTTCACTTTCCGTCCCTGTTTCTCTTTACCCATACATCAGTCATGAGTCAATCAATCAACCAATCATTGTGGCCTTCATCCATTCAATCCCACCTCCTCTCCATACCCGGTTCAAAACTCGCACTCGGCTCCCCCCATAGACTCGCATTATATCCGCTGGTTGCCAGCCTAATTTTTGTGTCTCCTGTGCGCACTTTGACCGTGATCGATTGTACCGGATTGCGACAATTTTGCCCGCAGAACGGGTTAACAGAAATTCCTTATCTTTGGCACTATACGGAGTTCCATACAAATTGTCTTCTGTTGTTATGTATTTTTTTTTAATCTTCCACCCACTTCTCGAGGTTCCGTCCCTACCCCTGTCCAAAACAGCTGTTATTTTTTTACTCGATTGTCGTTTTTCGGTGTTGCCGTGGCGAATATATTTACCCTGAAACTATTTAATCGCAAGTGCCTCGGCAATTCTTTTCCGTTCCTCGCCTTTTCCTGACTTCATCATGAGGTCTTCATTCCGTCATAATCATCAACTTCAGTTTTGTAACACTTTATTCGGCTTTTTGACTTATCACTCCCTCTATACGATAGCTTTGAATCGAAACTGACATTGACCATGCTTCTTACTTTACTATTGTATTGTAATGCATTACGCACAATTCTCCGATTTTATCATTCACTTTGATTTTTTTTGTATCTCGATATTGCCAACTTTGTGCGTCCCGTGGTTGTACGTCAGGGAAACCGCGGCGAATCGAGTCCGTGATAAACCACCATATCCTAGCGTGATTATCTCCCACACGTTCGTTCTCTTTTGCATTTCCTGGAATCGGGCCACCGTAGCTTTTTGATAAGCG
>STRG.30154.2
TTTAATAGATTCTCCACTCAACATGCAAAAACAAGCAGCTAGCGCTGGTGCCATTTCACTCAAAGGCTCCGCTGAAATTCTCGCCGATTATTTCTGTACGTATAAACTCGTGTACTATTGACCTGAATTGTCCAGTTTATGCAGTCAACAGTATTTTATATCAGCGTGGGGTCTATCCGGAAGCTTCGTTCAAAAAAGATGTGCAGTACGAACTCAGTATGCTGGTGGCTGCAGATGAAGGCCTAATCAAATACCTGAATACAATATTAGCACAAATGAAAGGTAATGATTATGGTCCGTTATCCGAGTCTCCGGATGCTTCAATGTATTCTTCAATAATGACAGAATGGATTATGTCCGGTGCTCTTCAAAAGCTTGTTTTGGTGATTAAATGTGTCAAAACAGAGGAAGTATTAGAACGATGGCAATTTAACATTGTTTGCGAAGCATCAGACACATCTGGAGGAAAGCCAGAAAAAAAATCCCTTGGCCAAATTCAGGAAGAAATCCGACATGTGATCCGGCAAATTGTTTCTATAAACACGGTTCTCCCGGTGCTCAACAATTCGTGTACATTTGAATTACTTATCTACACAGATCGAAATACGTCAATCCCCGAGGGTTGGGACGAAAGTGGTCCGCAATTTATCAGTAACTCGGCCGAGATCAAGTTGCGCTCATTCTCTACTACTGTACATCGTGTAGATAACGTGATTTCGTATAAGCTTGCATCTTAAAGCCAACACTTGGCGCGTTACAAATCCCAACATTCCATGCTGCTGTCTTCCCCGTACGCTATCCCGGATCCCTCATATTGCCAGATTCCACATTGTCCTGGCTAGCATTTCAATTTTGAACAACTTATTACGCATTTTGCTCCAACTTTTTTGTTTTATACTGTTTACTTGTCACGGAAAGATGATGAATGCTTTTTATAGTAATTT
>STRG.11373.1
TCTGTTCGTACGCACGTCATCCCCACGGACGCACGTGCGCACGCTAACAAGCGATGACCTCCGTGCAGTCGACCACGTAGCCCCTGACTGGACGTTGGTCTGGCGCGTAGCCTCATTTTGTGGAGTAAGTGACTCTGGTCAGGTTTCCACTGTCTACCGCTTGAGATGGCTGCGATTCGGAAAAAGCTAGTTATCGTTGGCGACGGTGCGTGTGGAAAAACGTGCCTTCTCATCGTATTCAGTAAAGACCAATTCCCGGAAGTCTACGTGCCTACGGTTTTCGAGAATTATGTAGCTGATATTGAAGTTGATGGTAAACAGGTCGAGTTGGCTCTGTGGGATACAGCCGGCCAAGAGGACTATGATCGCCTTCGTCCACTATCTTATCCCGACACAGATGTTATCCTAATGTGCTTTTCCATTGACAGCACCGACAGTCGGGATAACATCCTGGAGAAGTGGTATTCCGAAGTCAAACACTTCTGCCCCAATGTTCCTATCATCCTTGTGGGCAACAAGAAAGACTTGCGAAACGATGAACGTGCTCGACACGAGCTTGCAAAAATGCGTCAAGAAATGGTCAAGCCGGAAGAGGGACGCCTGATGGCTGAACGCATTAATGCGTACGCCTACCTCGAATGCTCGGCCAAAACCAAAGAGGGTGTTCGCGAGGTGTTCGAGACCGCCACCCGGGCTGCTCTGTCCACAAAACGCAAGGGGAAAAAGCCGTGTGACTTATTGTAGAAAGTTTTTTTCTTGCTTTTCTCCAGATAAATCAATTCCAAACTGACCATTGGTCTGGTCCCCTTTCATATCTCCCGCTGGTTCATGCGGACCTTTATGATTATGAACGATCCAACCATTCTGTGTGTGTGTGACTACAATTGCTCCGATCCACTCTCGCGTATGTCAGTCAGACTACTCGAGTGTGCCAGATATGCATTAAAGCATTCATTTGTTTGCTGGGGCCGTGCTGCGCGTCTTCCATTTCTTTACGTACGCTCATCTGGAACGTCATCGGTACGTAGGGGTATCATTCCTCCAACGACCAAAATGCCTGTCGAGGAAGGGGTGTTTGTGTTCTGGTTTGTCCGCTCCGTTTTTTTCCTTATCCACTCACGCACCTTTTTACCCCGCAGCATCTGGGCTGTATTTTCATTTCTCTATCCCGTACATAATGCCAATATACTTTCTGCCTTGTCCTGACTCTAGCCAGCGGACATTTAACAACCTTGGTGCCTCAATCTTTATGGCATAGCTTCTCGGCCAAGTCACAGTCCAGTTCTCGGGACCCCTTTGTGGCATTTCTCATTTTTCCAATCGCTGGGTTTGTGTACGACGGACGACCGTTTTTCTCGTACCTGTCTTCTCACTCACTCGCTGTTCTCGCGTTCGGCGGGTCCGTTCGTGCGTGTTTGTGTGCTTCTACTCACGTCTCCAACATCACTGCTTTCATCATATTTCATCGTGTTTTCACTGATGGATATATTCTTTTCTGTTCGTTTTTCACCCAAGTCAGTCGTCGTACACGCAAATTGTGTAGTATTGCCTACCATCATCAAAGTACGATTAATAGTAAAATCCAGTTTGCCTTAGGAGAAACGTCATTCACCTCGTACTTGATGCCATATTCCTCCCCATATCCTGCAAGGTGCGTAGTTCTACAACCACCCCATCACCCTTTTCAAAATTCGAGCGAAGTTCGCATGCGAAAAGGGTCATACCTGTTTGGTTTCCATCTTTTTTAAACAACGAGAGAAATTCACGTCCCCACGTGAATGAACGACGTAATTGCTTCTTTCCATGTCTTCGATGTTAGTATGTATGTACACATACGAACACAATATATTGCTTGGTTAAATGCAA
>STRG.2569.6
TTACTTCTCTCCCCGTCACTCGCACAAAACACATTAGGTTATGCATGATACAGCAACGGGGAGCAAATTTCATTCAAACTGCTAGTGTACAAATGAAAAGCAAGTGTGTTAGAACCTAGAGTAACCATGACGACTAGGTCGGGAAACCCCATTCTCGGCGCGTAGAACAGTTTATGCCAAGTCGAGCATCTTTCCTCTTTCTGCCTGTACAACTCGCATCAATCACCTCAAAGCTTCGGTCACTATTCCCACTTATCGAATCACAGAAACTGGCATGGTTTACGCTGACGACTGACGTTAGTAAATGAACTGCTTACATCTCAGACAGCTTCCGTTCAAATTCAAAGTGGGACCAGAAAACCCAGAAAGGTTTGCAAACTAATCCTGAAACAAATTAACGAAAATTCGAACTCTATAATGTAGTACGGAACAATTACTAGCTGAACCGCTCAGAAAAATAGAGAAGCAGAATAAAAAACAATAATGCGCAAGGTGGCAGCCAAAACCAGAGCACAGACGATGGAAGTTGTTGGCTCTTTGAACGAACTGGACTGATCCCGATGCATTTGGAATCATTTACTCGAGAACCACTGTCTCGTTAAAGTCTGAAGGTTTCTGCTTACTGGTACATGATGCGACTTGCTTGTGAAACGGATGACCCGGATATGACCGCTAATGGGGTAAGTAGACTTGTGAAGCCATAGATGAGAGGTGAATGAGTGCCAGATGGAATTCCAAAACCGGAAGGATACGCTATCTGTACAGGTCACATCCCCAGTCACAAGGGCAACCTCTACCTATCGTCTCGGAATTTTTGGGTAAGATCAGTACTGTCAATGAAGCGTCTGTTAAATTCCAACAAAAATCTAGGTTAATTTCCCCAATCTGGAGTACTGATATTTAGGATTGACAACTCACATTTCAGTCATTTCAGACAAGAATCGTCAAATTGGACACATCTCGAAAAAATGGACAAGCTCGAATCAGACGTTCACTTTGCTAACAAGAAAACTTGCTATTTTGTTTGGCATCAAACTGCCATAGTCGCTGTCGGATGTAGTATTTCTTCTTCACTGCGACGGAGCCTAATGGGTTGCTTTTACTTACAATAATGACAGCAATAATACATTCTCATTTTTGGGAATAGATTCGTGATGTGTTTTCGGATGCAACTCTGAATCCTGTCCATGTGACGGATCAAGATTCTGGTAATAGGACGTGCACTGTGACTGAATAGTCAGCACGAACGACTTTACCTGGCCCCAAATTAAAAAAGAAAGTTATTGTTGCGACATTTCCCATTTTGTACACTCAGCGGCGTAGGATTCACAATATGATTGGTTGACCCAATAGATTTTTCTTACTGGTTGATCTTGCTGGTTGTTATGACTACCCCAGACGCTCTACCCTTCACTACTTATTCGGCGAATACATTCAAGTTTTGTAAACATTGGAACTACTTGGTCGATTCCACCTTTCTATCTCGAGCATTTGAGATTTTAGAGTCCTGGAAAATGTCTTCGTTCGAAGTGGATGAACTAACAAGCAAGATCAGTGGAAAATACGAAATCAAAAGAAATGAGATGTTGAAAGAAATACGATCCATTAATGACTGCATTGAAGGCACAGAGAAGGCAATTCAGAAAAATCGACAGAGCTACAAAAAACAAATGGAACGTACACAAAAGCTACGTCAAGTTCCTTTGAAGAAAATCAGAATAATTATACTTGATCTAAGTAGATCACTTCACCAGGTTCAAACAGAAATAAGGAAGCACGTGTGTTGGTTGCATGCCACTAGAGGTTGGATCCTACTCCATACAGAATTTCAGCGGCAGAAACAAGAGTGCTGGTTACGCCGTGTACACGCGATGCGTCAACGTATCAACGGAATTGAAGCATCGAAAGAATTCACAAAGCTTGTTTTCGGCGGCGGTCCGTTTTCAGTCCTAAACAAAGCTGTAGCATGCTCCCCCAAGTACCTTCTTCACCGACGGGACCAGATGGAAAGTTTACTCAACCAGCGTTCAGTTGATCAGATACGACAAATTGAGATGAATCTACGAAACCGGACATCGGATAGAAAAGAGGATATTCCGATTCTGGAACCAAAACCTCCGTTAGATTCGCATCCCCTTAGAACACATGAATGCAGATTGTTGGAGGCTATTGGTCAACTGAACTCTCGTGAAAGAGAACTGCAAAAGCAAATTGAGGCCAGAATTGATGAAGATAAAATGTTACGCGAGAAATGGCGTGCAGTGTTCAAGAGTATTCACGAAGGCTTCGAAGAGACAGAAAAGAAATACCAGAAAGTCCTCGATGAATGGAAGCGAAAATTGCATACTCCCCTTCAGCTCATGACGCAAGTGGATCAACTGAATCAGGAAGAGAAAAAGGAACTGGAAAGAGAAACTACGAAACTTCATGCAAACAAGGATAAATTTGCTCATCTAATTCTACAGTTGGACGAACTTACTTTGGGTCAATCTATTTCACCTATCAATCATGGCAGCTATTTTGATTATCGACCAAATTATCCTCTCATCATTGTATGTATTCTCTTTCTGGTCATCCGGACTGAACACACCAGATCATCACAATCAGTAACATTTATTGATCATTAGTTCAATAAATTCTACTGTGTGAATTTAGAGTTTTCAGAAAACGTCCAATTAATTGAGACCATAAGATTAATAGGATGCCTTAAATGTGTTGATTATAGACAGATATATCGAGTTTGGAAAAATGAATGCAGTTCAGCTCATCCAGCCATTGACGTCGCACTTCGGTTCTCTGATTTTGGTTGTCATCTCGCAGCATAATCGAGGGAGTGACTTACCAGTGAGTCTGTTTTAAGTAGATTGATTAGAATTCAAAACCGTAAACTTAACGAGTGATCAAATGACAAGTACCGACACGTAGACGGTCTTTAGGAAGAACAATAACATTTTCCTGGACACGGAAACCTAGAAGTGCAGCAGTTTATGCTCTCTTTCGAACAATGCAGTCCCTGGTGGATCGGTTGCTGCGCAGATGAAGGCCACTTTTAGTTCGGAACTGAGTTAGCATTGGAAGCATTAGAATAAGGATGCATTAATCGATGGACAAGCCCATTCTCACAAGATAAAACTTCAACTAAAATAGGAGCTGAGAAGAATGGTGAATGAGAGCTATAACAAGTTGGAATTATTTCACAATCAGTGGTGGTGGACTGGAATAGCTGGTGACTGCAATCTGAAAATAGCAGTTACAGTTCAGATACGTGATCGGATTGGCCCTTGGAATGAATGGGGTCTCAGATGTTCTTTTCCTCTTAGATCAAACAACCAAATTGTTTACGCAGTTCCTTATCATGAATCAGTTTAGTCTGTACAACACTCATTATCCAAGTGAGACTAATGATGTGTGGTTGTAGAGGACAGAACACATATGAGTTTCTCTTTGCCATGAGAAAAAAGGATTTTACGTCCAATTTATTGGATTTCTGGTGGACAAAGTCAGCTACTTTCTCAATAAGCTACAGTCTGTTTGTCTAACAATTACTCAAGAGTAATGTGTAGGATTGATGATACTTTGTTTGGCTGACTATCTTTTGACGGAGGATATGCACTACTAATGAGCTCTAACAAGAGCGAAACTCGCGTCTGGAGCTTCTGAGTGCAAGATTAATCGGGTAACCTGCAGTTTGTGTGTGAAAAGTGGAGTTCAAACGATAGTCAGCCAAAAAAGCTACAATCTGTTTTGAAACATAATGCACAGGAGGAATTATACGTAGTCATAGAACCAATTACTATCGTGTATACTTTGAACTGATTTAATTTGTCTAATGCTTTATCTGCGGTAATTTCCTCATGAAAACATTTTCAGAACAAAAGAAAACCAAACCGTTGAAACCGGCATGGGGCAAAAGAAGATGACTCGGCCTAGAACCCATTCAAATGCATAGAATGTCATCTGAAATGTGAAGAAGCGTGAGCAACATAAAGCCCGATGCTACTCTCAAAGACAGTGCCAAACATATTCACCCACTTGTAATGCACCTATGATAATATGGCCGACACAAACTGCTGTTTACGAGCAACTTGTTCTGTTTGATTAGCGGTGTGAAG
>STRG.591.1
TTTGGGCCCGTGCTTGTCTTCGGTGTCAAAGAGTTAAGATACATCGTCACACCAAATCTACGTCAGGCACATTCTGCGAACCGGACGCACGCTTTCATCATGTGCATGTGGATCTCGTGGGTCCACTTCCGCCATCCAATGGTTGCGTCTACATCCTCACTTGCGTAGATCGTTTCACTCACTGGCCACAGGCCATACCTATTCCTCGCCCAACCTCAGAGGAAGCTGCAAAATTATTTCTAACTGGTTGGGTGAGTCAGTTCGGTTGCCATGCTATCGTGACTACTGACCGCGGTTCTCATTTCGACGGCGCCTTCCACGAGCTACTGAACGCATTCGGTTGCCGACACAACAAAACGACGGCCTATCATCCTCAGGCCAATGGCATGGTGGAGCGATTCCATCGCCAGCTGAAAGCTGCCCTTCGTGCTCGTGATAACCCATTATGGAGTGAAGCTTTGCCGATCGTTCTCTTAGGACTGTGTAACACCGTTAAAGCCGATGTGGGTGTTACGGCGGCTGAACTGGTTTATGGTTGCACACTAAGACTTCCAGGTGAGTTGGTTTCTCCATTACCACCTGTGAGTTTTAATTACGGGGATTGCGCAAAACGGTTGTCGCACCAAATGCGGGTGATAAAGCCCACCCCACCACGAGAACAAACCCTCAGCAACTATATACCTACCACTCTGGCGACCACCAGCCATGTGTTTATTCGAGTAGATGCAGTGCGATCACCACTGCAGGCGGCTTACTCTGGCCCGTTCCGCATCGTTCTGCGAAAGGAAAAGAAATACGTGGTGGACGTCGAGGGCAGGAAGGAGACCATCAGCATAGACCGCCTCAAACCAGCCTTCATCGAGGCAGAACCCACTTCGAACAACCCTTTCAGTGTCCTCACCTGCTCACGGCCTCCGGTTAATCGTCCCGAGTCGGCCCCTGTTACCCCCACCAACGACCCCTCGTTACCTGTTGCAACACCAAACTGAACGGAAAACACAGCTGCGGCCGCGAGCTGCGACAGCCAACGAGGTTTTCCGAATATGTAACAGTTGTATATATTTAGGTTTACTCTTCATATTCAACTTGTACATAGTCCTATTATGCAT
>STRG.70023.3
GACGACAAATTATTGGTTTCTGGGTGTAATCTTGTTTTGTTTCTCTACAAATCTTGAAAAATTGAAGAAACAACAATTATGCGAACACTCACTAGTTTGTTACTACTGTTGCTGATCACCTGTACATATGGACAACAGCAAGAAGTTTCGTCTCAAGACAGTTCGTCGACTACGTCGACGGAAGGGACTTCCACAGAATCTACAGGCTCAACGTCCACCCAAAAAAAAGAAGATTCGTCCAGTGACAGTTCAACGACTTCATCGACGGAAGCGAGTTCCTCAAAATCTACTGGCTCAAAGTCCACCGAAAAAACTGATGATCAAACGTCAAACGGTTCAACGACTGAATCAATGGAATTGACTTCCTCAAAATCTACAAGTCCAATGTCCACCGATCAGCAAACAACTCAAAGCACATCGGGGACCACAGCTAATGGTAGGATGACCACAATGTCCACACTGAGTATGGTTCAGTGCGTCCCGTGATTCACACAAGTGGTTGGATTTTTTTGCTGTCCGCGCGAGCTCTCATCTTCTAATCGTGCAATGACACTGAACAGTTTGAACGTTCTTGCGGATTAACGCTTTATTAATGTTCTCATTGTCATAATCCACATCAGTCATGTGACCATTCTGCTTCTCATTATTCCGCAAGTACATGAAGTCTGCAAGCTTTGTGTTATTTTACTATCTTACACAAAC
>STRG.73546.1
TTCAGCGTGGAGAGCTTGTTCTTTTTGTTTGAGCGTCAGGACAGGTACTTATTATTTACTCTTTTTGGCCAACTGTTCCCCTTTTTACAGAAGTTTTCGTTTTTTCGACTGCCTTTTTGGTTGGGTAGTGACTGAGGCTCACTGTCAAAGTGCCGTAAAATTTGCAGAGCAATCGTTTTCCTGATTTGGGTTCTGCGTTGATTTGGACTACGCGTTACTTTAAAGCTCCACGGTGCTATCTAGAACGAGTGAAGCTTATTAGTCGGTAAGTCGAGAATTGAATCGTTGGTCAGGCTTCACCCGGACCAGTACTTGAGCGTTTTGGTCGTTACGGTTCTTTGACGTTTTCGCCAGAACGATGCAAACAGCAAGGAGCAATGAAGCGACCACTGGACTCAACTGATCTGAAGATGGAACCGGATCGGATTAGGCCACCGCTGGAACCCGGTTAGTCCCTCCTGATAGTTTTTTCTGTTCATGGCTCCAGGGTTACAGGCTCTAATCGACATAGTCGTTCTTCTAAGTCGAATTCGTCATTTGTCAAACCTAGGGAACGCCACCTCAAAGAGCAACTAGCGCAGGATTTGAAGGTCCTTAAAGAAAACCAGAACAAGGAGTTCCCCAGAGTTAAGCAAGAGCTGGAGATTGACACACTCTCAGAGGGGTGAGAAAAAAGTGCGTCCGCGCAATCCTCAGACTCAAGCGACCGTGATAAAGGGGTGCGTGAGCACGTTCATTTGCACACGAGGTCGACCTGTGATGAGTTCTTAAATACTGCTGATCAGGGAGACGAAAAGGCCGGTAGGAGGGACCCAATCACAATTTATGGAATGCGGCTTCCCAATTTGTGAGTGGGATAGACTTACTGGAAGTAGAATTGTTTGCATTCGATGGTCGGCCAGCAATTTACTGGAGGTTCATTCGACAGTTTCATGTGTATGTCACCTCAAAGGTCAAGGATGACGGCAAACGCTTGATGTACTTGCCTCACTACTGTAAGGGTGTCACTGGAAGCAACTGAGGAATGCTTGACGCTGCCTCCCAGCGAAGGATGTCTTAGAGCTTGTGGGATACTGAATTAATTATTTGGCCGCCCTCACGAGGTGATGCGATCACTCCTGGAGAGCCTAATAAGAGGACTCAACACCCGCAGCTTGGAGTCAGAAGCACTGTCGACGCCAGCCATCAGAATGGAGAGTTGCATGAGTAAATCCACGGGGCCAGATAGTATTCACCTAGCCATCTTTCAAACTCGACTCGAGGTCTTGAAAGCCTTGATGAGAAAGCTGCTCGAAAAGTCAAACAATAAGGAAGACTTGGGGAGGGCATCAATGGTAGGAGTACAAAACAACGGATCCCGGCAAAGGACCGAAAATTTTTCCACTTAGCTTGATTTTGGTACTGTATAAGAGCCTACCTCGTCCACTCATACCCCGGTTACTAGGAAAAATAGGCTTCTTCAAACTCCCGTGGTCTTAAAACAGTGTTTGGTTGACCTCAGTGACTTTGTAGGCTTGGCGACGGAAAGAACAGCTGTTCTAGACCGAAGTATTTCAGATATAAAGTCTCAGCTTCTGAATTTGGAAGATACGATATCTAAACCCGCCCTCTTACTGTGCATCACTGAACGCATCGAAAATTCCACCTTACAAAACTTGACAGCTGCGGGCTGCTTTATCGACTCTGTGCATCCAAATTTCTCATAAGAGTGAGGAACTCTCGTGATGCAGTCATGTTTAATGTCCCAGAGAGAATACCTCTGGAGCATGTCAAGCACACACTGTTGAATGCATGTGGTATGGCCCACCTTCCTTGTCAAATAGCAAGGCTGCGTAAGCGCGTTCAGCGCTTCAACTGTCCAATCCTTTTGCGATTTGCAAATGATCTATCTGCCAAAGAATTCATAAAAAGGCGTTACACCGTAGCTTCTAATTCTCCTTATAAAAACATAAAAATAGCCGAAGATAAAACCCCACTTCAAAGGGAAGTTACCAGATCTCCTTCGACGTTCCCCATCAGAGCGACGCTTGATAGTTCTGAGCCTTCGACACAGACGGCTGGTTGCTCCACAGCTCCTTCTCAAGTCCCCACTGCTTTATCTTTACACGCGCCTCCTGCCTATTCACAACCGCCCACTGCCTCCTCATCTGCTCCCGTACTGAACTCTTTAAAATCTAATCCCAAAACTCTTGATCTAGACATTTCCGCTTCTCCCCTTTTACTGCCACCCAGTAAGAGAAGCCAACTATTGCCTCGCTCTCCCACCTCATTGCCTGTTGGATACACCCCGAACTCTAACTCGCCCTCTGTTCCCTCCGGTGATAAACTACTCGCCGTCCAGAGGAATAGGTCTAACAGTCTTCCCATTCTTCTCACAAGCCCCTTCCTCATTCAACTGTCTCCTCCTAAATCAACTCGCCTTACCCCACCGAATAAGGTTTCGACCTTAGAAAATACCCCTTGCTCCAATGCATCGGTGATCCCTACAAATTCACCGTGCTCACTGCCTGTCAATACCAAAATACGGCCCCCACACGCCGTCCAACCTGCCTCACGTAGTACTTCTCACCTAACAATTATCTCCACTGCTCTCGCTTCTAACTGCTCCGTATTTGGTGTTCCACACAACTTGAGCTACCCCTCTCACAATGTGCAGCTTAATCTACCAACCTACACCCCTATTCCTCACACATTTTCAACCCTGCCCACTGCACCCCCTTCATCCAATACTCGATTCCGACTGGCCGGTATTTCTCGACTGCCCCTAATCACCCCTGTCTGATATCGACCCGCCAAACCCCACAGGTTTTTCCCTTTGCTCCGATGTTTCCCCCTCCGTTGATGCCCAGTCTCTCTACCCCTCAGCAGTCCCTCTCACTGCAACATTTAATCCAGCTTGGCTGGAAGCCACCCCATCTGAACCTCTGCTAACCTCAAAATCAACATATTCCCCTTTGACCCTAATCTCCGCTCCTTCCAATCGCGATAGCCTGCCTCCTTCCAAATTACACCACACTCCTGATGTGCCTATACCACCTCCTACAAATGGTATAGCTCTAGCCTTATTCACCTCGCGTTCTATTCTTGACAAACTCCCGCACCTAAAAAAACTTGTCCTTACAAATAATTACGACATTATCTTATTGACGGAATCCTGGCTGTCTGAGAGCACTCCCAATGATCGAGTATCTTTAGTAGGGTACAGTCTTCTAAGGACCGACAGACCGAACCGGCGTGGTGGTGGGTGCCTAGCCTACGTCAAGAAAGTCTACACCATGACCCCTCTTTTACATACGGCACTCGATTCTACTCCCGATTCTCTCTGGTTCTCTATCAATCTCCAAAGCACTGTTCTTCACATTGGCTGCCTGCATCGATCACCAAATTTCCCCAGTTCCTTGTTTCCACTTCTCATCAGGTCTTTCGAATACCTCTCTTTGCTTCCTTCTGGAACCAAGCTTATTGCGGGTGACTTTAATCTCCCTCACATCTGTTGGCCCACCCTCTCGGCTCCTCCCAATCTTATGGACCTGATCACCAGCATTCATCTTGGCGGCTGGACACAACATGTTGTCGAACCTACCAGAAATGGGAACATACTAGATCTGGTATTTACTCATAACATGCCTCTCATCGACGTGTCCGTAACACAGAATTTCCCCGGTAGTGACCATAAAATGGTTTTCTGCCATCTGCCCCTTAGTGGCCCACCTAATCCCGCACACCCCTCCAACAATACATTCCTATGCAGAAATTTGGCCTTGCTAGTCACGCTTATTCGGCAGAAAGACTGGGGTGATTATTTCCCCACCCAGGACCCTCAGCATGCTGCGGATATTTTCTACTACTTCTTTTCCGATTGTCTGGAAAAATTGTCCAACACTGCCCAGACTGTACCTAAAAAGAGGTCGTTTGTCTCGCCACTCCATAAGAAGTACCATAAACTTCTCAAACAACTACATAATTCCAACGACTTTCCACTTTTTACTCGTCTAAACCGCCTCTCCACACTTATTCAACTACAAGATATTACGCAACTTCGTGACCAATAAGCCAAGGCTTTGAGTCATCCTAACAAGTCGCAACTTCTTTCTATGTTGCATAAATCTAGAAAAGCTGATGTTAAGGCCGACTTCCAACTTTTGATTCTGAATAATAACTCATCTATCAACCCCCGCCTTGTATAGCCGAAGACTTCAATGCATTCCTTGCTTCAGCCATGACTCCAGCTACTGTCAATGCCCCGCCCCCATCTTCACCACTTACCGACTCTGTCCTTTCTACGATACCCTTCGATGCCAGGAGTATTTCTAAGCTAATATCCAATAGCAACCCCCCCCCTCGATTAGGCCCCGATGGCTTACCACCAATTGCGCTCGTCAATGGTAGACCGAATCTCCCCCTGTTGTTGTTTAACCTTTTCACTCTTTCACTTAGTGGTAGCACCGTACCTGCTAACTGGAAGCGCTCGGTAATAGTTCCCATTCATAAAAAAGGACTTTTACATGAGGTATCCAATTATCGCCCCATAAACCATACCCCCATCTTATCCAGAATAATGGAAAAAATAGTTAAAGATAATATTATTAGCTATTTATTAAGCCTGTCTTATTAATCACAAACCACATGGATTCCTCCGTTCACGGTCATGCATGGCTTGTCAGTATGATTTTCTGAATCTCGTCACCGACTCTGCTGAAAGTGGGAAATGTCTTGTTGTTCTTTATCTTGACTTATCCAAGGCATTTGATCGAGTACCTCACCCCCACCTTTTAACAAAGCTACGGTCATTTGGGATTGTCGATCCACTTCTTTCTTGGTTCTCGTCTTACTTATCTCATCGTTCACAGGCTGTCTTAATTAACGGGCACACCTTTAATCCTAAGCCCGTTACTAGCAGTGGTATTGAGGGCAGTGTTTTAGGCCCCCTTCTTTTCCTCCTATACATACATGGTATGTTCCCGACAATACTTAATGGCACGCCGTTTTTGTTCGCGGACGACATTAAGATAGTCCACACTTTTTCGCCTGACAACCTCAGTACTACTATCCCTAAAATCTCTGCTGATTTAGCCGCTCTTGATGAATGGTGCTCAACCTGGGCGATGAAACTCTCCGCCGACAAGTGTATTTTCCTTACTTACAAATGCCAGGTTCCTCCTGGTTCTTTATGCATTGGCGGTTCACCCATCGACAGCCAGCCTTTAGTAAGAGACCTTGGCTTAAGTTATTCTTGCTCTTTCAACTTCTCGGAACATGCTGTCCTCCAAACGGCGAAGGCTAAAAAGTGTCTTGGTCATCTGTTCAGATCCTTTCAG
>STRG.9572.1
CCATCACATGTGGCAAAACATTTCGTGGCTTTGTCAACAAATGCACCTGAAGTGAGAAAATTCGGAATCGCCGAGGAAAACATGTTTGAATTCTGGGACTGGGTCGGAGGAAGGTATTCAATGTGGTCCGCCATTGGACTATCCATTGCTTTGTATATTGGAATGGACAACTTTATAAGTCTTTTGGAAGGAGCTCATGCAATGGACAAACACTTTTTGGAAGCGCCTTTGCATAAAAATATTCCCGTAATACTGGCAGTATTGGGCGTTCTTTACATAAACGTCTACGGAGCCGAAACCCAAGCTATTCTCCCATACGATCAATACATGCTTCGTTTCCCGGCTTATTTTCAACAAGGTGATATGGAGTCAAATGGCAAGTTCGTCACTCGTCAGATGCAAGAAGTCACCTACGCAACAGGCCCAATTGTCTGGGGTGAACCGGGCACCAACGGCCAACACGCGTTCTACCAACTCATTCATCAGGGTACACGCATGATTCCAGCTGACTTCCTGATTCCTGTTCACACGCACAATCCCATTCAAAATGGGATTCATCATGAGATCCTACTCTCCAACTTTCTCGCACAAACCGAAGCTCTTATGACCGGAAAAACCCGAGAGGAGGTGCACGCCGAACTGTTCAGTGCTGGAGTCACTGGTGAAAAACTGGAAGCTTTGAGTCTTCATAAAAGTTTCAAGGGCAATCGACCAACAAATTCAATTGTTTTTACTCAGCTATCTCCGTACATGTTAGGTGCATTGGTGGCAATGTATGAGCATAAGATCTTCGTCCAGGGTGTGATTTGGGACATCAACTCCTATGACCAGTGGGGTGTGGAGTTGGGCAAAGTATTGGCAAAGAAGATACAACCGGAACTAAAAACCCCAGGTCCGGTGACCACCCATGATTCGTCCACCAACGGTCTGATCAATTTCCTTAAAGAATCTCGAAAATAAATTGGACTTCTACCATTCGGATCGCTTTTTGGTCGCATACAGTTACTTTGGTAGCCCGAGAAGCTACGTTATCTCTTCGCAATCAAACTACTCTAAAATCATCTCCTGCTTTGCTCGCAGTGGTATCTGTTATGTGCCCACGTTCGGTTTGTACTTCCAGTCACACTGGCAACTGCACCGTACACATTCTTTTGTTGCTTTTACTCGTGATGAAAACTCGTTATTATTCATCTTCCGTTGATTTCTTGATTCTTGTATGCTCGACGACCCTATTTTAGAGCCATTGTTATTGACCTGGCTCATATCCCCAGTAGATTTTGGCCTGTTTCCTAGTCCTATTAATATT
>STRG.24171.1
CGATTAACAGAGTAGGACTACCTTGTAAAAACTAACTTGATCCCGGAATCCACGGCCAAGAGTCTAAGGTGCAGGGGAAGCCAAACACCACAAATGTACGGCTTGCCAAAAGTACACAAAGATGACATACCACTACGACTAATATTGTCTATGACCAACTCTCCGCAACACAAACTAGCAAAGTGGCTCGTGGAACTACTAAAACCGGTAAGGGAATTGGTCGGGAAGAATAACGTGAAAGATAGTTTTGAAATGTATGGACTATTGAGCGAAGTGAATATCCACAATGGATGTTAATTCACTCTTTACAGATATCCCACTTCACGAGACCGTTGATATCATTTGCCAAATTATCGATGATAACAACTTGACAATCGGATTACCAAACAGTGAGCTGTCACAGCTATTACTACTGTGCACCTCGAATGTAAAATTCCATTTTCTTGGACGGGGATACCGGCAGATTGATGGAGTTGCCATGGGTAGTCCTCTAGGACCTGTTCTGGCAGATATATTTGTTTCGCACCTCGAACAAAAAATGAAATCAATCATAGCTCAGGCCACTCTTTATCGACGCTACGTGGACGATATATTTGTGATTGCTAACACGAAGGACGAGTGCGAAAAAATGTTCTACCACTTCAACAACATACACCCAAGCATTCAACTGACCAAAAACGGGGAAGACAACAACAAAATCGTATTCTTAGATATTGAAATTACCCGCCGAATCGATGGATCAATCCGAAGATCAGTCCATCGCAAAACTACGTGGTCAGGACAGTATCTACACTTCACCAGCTTTGCCCCCACAAAGTACAAAATCAGCCTCGTCCGCACCATGTTCCACAGGGCACACGAAATATGTACAACTGACTCGCTGGAAGAAGAGTGCCGTACCTTGTTCAAAACTTTCGAGGCCAACGGATATCCAAAATCATTTGTATTCAAGCGGCCACAGACACCACCGCGCAAAACGAAAGTTACCACGGTCCCAAAACTGACAGCCTACCTACAGTTACCTTACAAAGGTGATGACATTAATACCCTAATCAGCAGACGCCTCAGCTGTGCTGTTAATCGTACGTATTATGCCGCAAAGATCATCATTCTTTATACAACCTCCCGGATGAAACTACCATCGATAAAAGAAAGACTGCCTCTCCACGCTAAGTCAAATTGCATTTACCAGTTTAAGTGTGGGTGCTCAGCCACCTACATCGGCAGAACGGAGAGACAACTGCGTAATAGAATGGTTGAACATATTCCGGTTTGGTTACAAAGATCAATGAGTGGACAGATACAATCAGTGACTTCATCGAACGCACGCAGAACACTCAGGTCATCCATTACGAAACACCTGTGGGAGACAAATCACTGTGTTAATCTGAGCACGGCGTTCACCGTCACTTATGTCACAAACAATCAACGATTATTGAGATACGCGGAGGCACTAGCAATTAACCAACGTCACCCTCAACTGTGCAAACAGCGAGAATGGATAATTACGTTAGCCTTGCCTTGGTAACGCGTTTTCATTTGCTACCATTAGTTGTGTGTGTGTGTGTGTGCACTTTTGCCTTTGATCTCATGAGAACTTTCAATTTACCATTTATAAATGATCACCTTGACTGCAGTATGCACTAGTGAAGATGCAGCGAAATGGTCCGGAATACATCGTGCAATCTAATGCTATTGACTACTATGTTCAAATTTGTGTCGGGAAAGCTATGTTTTCAATTCCTCAAA
>STRG.49989.1
AACACTCCATGTTAAGTCCGGCTCAGCAAGGAGTCCTGAAAGGTAGGCCTTGTCTGACCAAGCTCTTGTACTTCTTAGATGAAGTAACTCGACGACTCGACGAAGGTAAGGAAGTTGAGGTATGCTACCTCGACTTTAGCAAGGCGTTCGACTCCGTTAATCATCGTCTTTTGCTATGCAAGATGGAGACTTTCGGTATAGGTGGACCAGTATATAGGTGGCTGGAGGACTTCCTCTCCCGCAGGACGTTTAACATCAGAGTGGGGGACAGGTGCTCCAGTTTGGTAAATGTTACCAGTGGTGTACCTCAGGGATCCGTCCTAGGCCCGGTCCGGTTCTTGTTGTTTATTACCAACCTGGCATCCACTCTTAGGTCGCCTAGCTTTAGTTTTGCGGATGATGTGAAGATGGTTGGACCTGAGGTTAGGGTGGACTTAGGCAGGGATATAGGTACCGTCCTGGACTGGGCATACAAATGGGACGTACCCCTGAACGCTGAAACAATTCATTTGTTGTCAAGGGCAGAAGAAAGCCTAACTGTCGCTCATGATCAAGGGCTGTTCACCTTAGAGGCAGCCAGTAGGGTTAAAGACCTGGAAGTCATCATGAACAGTGACTTCAAATGGTAAGAGCAGTGCAACGCTGCTGCGCATAAGGCTCGTGAGGAGCTCTTTAGACTGCGATCAGCTCTGTCTTGCCGGAAGCCGGAGGTATTTGTATCTATTCACATGGCTATAGTACGACCTCACTAAGAAGGAAGCGTGCAAGCTTGGTCACCCTTTTGCAAAAAGGATGCCGCATGCCTAGAGAAAGACAACTTCTCGCCAAGCGACTGGCTGAAGGGCAGAGGGGTAAGACTTACGAGCAGAGACTCTGTGACCTGAATCTTTTCTCGTTGGAATGGAGGAGACGCCGAGGGGATCTCATAGAAACGTTCAAGGTAATGAAGGGCTTTTCTGGCCTTAGACCAGGTAGTCTATTCCAAGTAGCCGTAGATTCCAGAACAAGGAGACATGGAAAGAAGCTGATAAAAGCCCGAGCTAGGTTGATGGCTAGATTGCACTTCTTCAGCAACAGGGTAGTGAACAGTTGGAGCGGTCTGCCTGGTGAAAAAATAGATCTGCAGACCGTCCAGTACTTAAAAGGTGCCCTATATTGCAAGTGGTACGAGATAGTTCCTCGTAGTGAGCCTTGAGTATATCAACTAGATGGATGACGGGTAACACTGTGGTCCATCTGGAGTATGTTTTATTAGACGTTTTCGCTCATTGCATACAGTTTCAGTGAACGCTCACGATGCATAATGTCTCACGCAGTTGATGTGCGATGAGGTTTTCCGCTTCCCTCTCATTTTTAGCGGGGATTCGACGAAATACACTCGGCAGTGGTGGGTGCACAACTGGTGTGCATACCATCGAAGGAATTCTGGACGCTCGATTAGTTGTGGCCATTACCTGTCCTGTGCAAACTGAACTGAACTGAACTGAACCGCACACTGTACATTGACCTCAAGTGACCGCTGCCTGGGACGTACTTTGATTTGCTCCGTGACCCTTGACCTACATTTCCCATAGACATTTCGTCGATTTGACCGCTTGAACCTCAAGCTATCCCAAATTTGCTCACATTTGGCCGACTTTGATTCACGGAGCAGTTACGGCTGTAGTTTCTAAGGGTTTTTTTGTCATATTCATGATTGTTTCACGAAGAACCGGATGGATGACCTCTATTGGACGCTTGGCCTTTTTTGGACTGTTTTATGCTTATCTCAAAGACTGCTAGCAGTCCGTTACACTTTGGTGTGGAGGGTCAGCTGGCATTGTGTACGGTGAGATCGGAGACGAATACGGCGGTGATCGGTGGTGAAGGTTCAAAGAAGGATGCAAGTGCAGAGGAATTATAAAGGGCATACTTTGGGGCGAAAAGGAGTCATCCGTGGTTCACATGCTGTGGTTCCTGTTGGCAAGAAAACTTGTAACTCTTTCTGCTTGATTTGGGTTCAGTGCAGCTAACGGTAAGGTCGGTGCAATTAGAGGAAAATTTGTGATGTGGTCCTGCTTCTGAGGACGTGTTGACTGCAGCTTCTGAGTTGGCGGATGTGACACTCGGCTGTTGGTTGCGCGGATCTTCGGGGGACTGAATAGATGCTCTGGTGGGCTAGCCCCAGACTGAACAATGTTAATCTGTGGGTATGCCTGCGCTTGAGGAAGCGGATGGATAGTGGGCTGGTCAGCTGGGGCGCGAGTGATTGTAGATCAATTGTCGAGCAAAGCCGGAAGAGTAATTATGTCAGTGTAAAGAAGGTCTTGGCCATTAGGAGCTACAGATGAAGAGGTTGATGTGGTGACCGCAAGCGCTAGAAGACAACGTTGTAGCTGGCTGGATGGTGTGGAGTGGCTCATGGGAATCGGGAAATTTCTTGGCTGGTTTGCTGGTGGAACGGGACTCAAGTGGCTGCTAGCTGATGAGAGGGGCCGTACCACCCGGCTGTGGGTAGAAAAAAGTAGAGACTGGGGTGTAACATGAAGCATTTCAGGGGGACTTTGTGGCGTTGAAGGCGAACGAGACTAGCCTGGGTCTACATTCTGCGCCGGTGCACTGATGAACTGGAGTGATGGAGAGTTATTGACGGCGGGAGATTGTTCAGGGGGATTGAGCGGCACCGGCTTGGACAGCGGAGACAATACTTGATCGCCAGCTATCGATCTAAGGACCCTCTGCAGCGGGGTTTTGTCAGGAGTGGTCTTCATGTTTTTAAATGGGGTGGAGTTTGCAATGAACTCTCTTTTTCTAACAAACTCCATGTCCACGCCTTCCTCCCGGAAATGAAAGGGTGGCGGGCACGTGTTCCGCAGTGATCTTATCCTCAGCCTTCTACAGTGGCACTAGTAGTGCAATCGGCTACAACACTGCCACAGCATCATCCACGGAACGTAGCTACCCCCCTGCAGACAATATGTTTTGCTGAAGCGCATCATGTTTGCTACGGGCTGTACTGTATTTCTCGCCTAGTGATATTGAACTAGGTACCAAGGAGGTAGGAAGTCCAAGGCGTTTGAGGTCCATGGGTTGAGTGTGGTTGGCCGTTTGAAAGACAAGGCGGTTGGTGGCCCATTTGGGCATGATACGACGCAGAGTTCTTCTTGAAAGAAATTTGTAGGTCATTTGCTAACCTCAGATTTCATTGTTCAGAAAAACTGATTTATATTGGGTTATAACGGTAGCCTGAGTACTGTTTTGTAAGTTATCCCCCCAAAATCCCTAATAGAAACTGTACCAATAACGGCTCGTTTAACTACACGGAGTGCCGCGCCCGAACGTCTTCTGCAGACCTATTGATCCAAAAAGCCCTCAGTCCCATGAACAGACTGTAAAAACATGCCAGCCCTTTCTCTTCTCCGAGCCTTGTTTACTTAACATGGCGTTTCACGAGACCAGGGCTTGCTTTTTTTGAGATGTACTACCTCTGTCTCCAACTGCTTGAGTTGTATAGAGAGTATAGGGCCGATGTCCAGGCTACTTCCCGGTCTAATGTCTGTCAGTATCAACAGCTGCTGTTTGTATCTTGTCCACCATACCACGGCCGAATGCAACTCGGTCCACTCAGACAATTAACGCAGTGTAGTCAGCAGGTTGCCATTGCTGACGGCACCGAGGATTGTTACTGGTGTCAGTCTGCGTTGCGCAACCCGAGTAGTGGGAACAAAGGCCATTTTTCTTCGGGCAGGCTGGAAAAATATGGTTAATTCGAATAACTGGACAGCCTGTCCAAATCCTCCAGCCCTTGAGAGCGCAAATCTGCAGGTTTGCTGGCTGATTGCATAAAATGCCACTGCTCCGCCCTAGTTGACTCAGGAATAAATGTTTGTCGGTGTGCCGCGAAGCCGTTGAAACGGGTGCTCATAAATCGGATGCTGCGAAGTACATTGGAGAAATCGGGCAAGAGAATGGGGTCCAAGATTACTGCTGCAAGAGGTTGTCTCAGCATATTTGCACTCGTGCACGCATTACTGCTGCAGTCAACTCCAACTTGGGGATTAGCACTAATTTCAGCGGGGTAACTAGCCTTAGCAAATAACAACCTGAATTGTTTTGTGCCCATTCACCTTCTTCTAGCAGCTGCAGGTAGCCACTCCGTATCCCCACTTCCGATAATAATAAAAATGGTAATGGCATATTTCTCGACCGTGGTCGGGATGCTAGAATAAACGCATGTTATCACTAAATGGGACAGGAACTCAAAAATGGAGGCTGGAGGGTTTGACTAGAGTCAAGTGACAGCGTATTACGTGGTGAATGAAATTCAACTTCGAATCAATTAGGGCAACATCCCAAAGCTTTCCTACCGAAGGTTTTTTTGTTAAAAATGCTCTTCTCCCCTATGGGTGAGCTGACTTTGAGAAAAAGCGAGTAGATCTATCAATTTTATATCGAAATTTTGTCCTGGAAATGGTGTTTTGTGCATTGCGTATTCATATTTTGCCGATTAAAGTGTAGTATTGAATCAAAATAATTATTACTTCTTTTGAGTTTTTGGAACAACACATTTTGTGTTACATCTGCGGGAGGCTGAGAATACGAACACAGATTACGCAATCAAGTATTATCGTCATTGGTAGATTTATGTCGATGCGGCTGTAGCCCCGGTATAGAACACTTGTGAGTTGAAACTTTCATCTGCTGAAGGTACTTTCGTGCATGGAAAAGTGCTTCCTGCTTTCCTGTCCGATGTGGATAACTAAAGTTATCCTTGGTACCCTTTACCGAACGGACTTGGAGTGGCCTGCTGGCGGACCCCAAAGCTTTTTCCTCTCCACTGTGGGCGCAGCCAAATTCCGTTGAGTATCTAACAGTTTTCGTTGCGGGACACTATTTTGGGACGAAGATGGTATGCTTCCTTTGTGAGCACTATGGAAGCCTTTGGAACACACTCAAAATAATGCATACAGTGTACGATGACCCAAGCAGCACAATGTTCAACGCTACACGGAGAGCGTTGAGATAGAGTGACTCGTAATGTACGCCTTAACAGGTTACCCAGAAGTTCGTGGAATCTTACCAGAAGGGCAATAACATAAATGCCATAATATTTAGTAAAATATATCTGCG
>STRG.25894.6
ATATATATATATATATATATAGCACGAAATGCTCTTAGCGCACCCCCACTTTGTTGTAATATCTCGCGGGATAGTGCATTTTGGTGTGCATATGTTTTGTCCTGTCACTACGTAATGATCGTATTCAGATTTGCATTGTCACTTAGAAAAGTCAGTTTTATCCCAAATAATGTTTGAAGGGAGTGAATCACTTTTAGCGCACTCCACGATTACTGTGGAAAAGGTGCACGCTGTAGTTCTTTAACGAACGTAAGTTTCGCGTGCAGTGGCTGTAGTAGGACTTCACTGGCTTGTTTTGACTGTTTTCTTGAACAAAGACGCCAGGCCTGACTGTTCGCTCGGCGTGAACAATTTACAGGTCTGTTATAGTAGGATTGACATAATTCAAGGTGATCTGAAGCGTCCAACCAGACCGGAGCAGTTTTTCACCGTCAGAAAGATCCATCATCCAATGATTGGTTGGCCAGTGATGGTCGAGTGGTCTAGAGCGTTTGCTTACCACCTCGGAGGTCCGAGGTTCGAATCGCCGCCATCACCGGTGACTTTGGTGGTATGCAGTAATCCACTGTCGTCCGGATCGTTATCACACCTGATCTATTGGGTCCTTATGTGGATCTTCGCTACTCCAGGTCTCAGGTTTCGGTTACCGGTTATCTCCAATAGTGTAGTGTGAGCTTGTGGCTATGGGGTATATACCCCTTCCACTGCACTCATGCGCAAGCACGTAATAAAAAGAAAGAACAATCAGGCCCGATGCCTTTTTTGCCGATGGGCCAACCGAAACACAGAGGCCACTGGTGCGCACTTGATAATGAGCGGTCGTGGATCATAATTCAATAGGTCACTCATCTTTGGTGGACAACCAAGTCTCGCTAGCAGTCAGCGCATGTGCAATACCAAGTCCAAGGCTTTAGACAATGGAATCGCGAGACACAGGATATCCGATTGATGATATGGGTCGGTAGAATGACAGGTGAATCCTGTCAAGCGATCTTTAGCCTCAAAACTAGCCCATTAGAAGGCTTGGTCGCCTGCATCAGTCGGGCCAGTACGTTTTATGCGATGGCTGGGTACAAGGATCAACACTATATGATCATTGTTTTATGCTAATAAAATGAGGTTGTTCGCGAGCAAGGGGGTGTTCCTCTTTGCCTTAGTGAGACAGACTAGAATAACTCAAGTTAAATAAAGAAGTAAAATTCTAACGCTGGCAGTTTCTATTCGCTTTTCTGTTTGTCATCAAGACAATATGATTGCAAAAAGAAAGTAATTGTTGAAGATTCCTGGTGCAAGAAATGTACGGCTTTCTGTGAAAAGAAAAAACCTGATGTCTGAATGGTCCGAAAATAAAGAGCAGAGTACGATATCCTTAGTCAACAGGTGAAAGGAAGAAATGCTGAGAACTGCAAATTTGGATCAGGTCAGCTACCATTATTTGCTGAACTTGAAGATATACGTGAATAGACTGGTAACAAAAGATCTTAGACTTTGGTTATGCACAGGGCTGATATTCAAGCATCTGATCTTGCAACGGTACCACATTTTGAAGCAACCCCAAGAGAATTCAAGGCAACACAACGCTGACTGGATTGCTTTCTTCAGCGATGCAGACTGTCTCCAAGATGATCGGCAACACTGTTCAGACTGAAAGTTGCTGAATTTTTTAAACGTCCACTTGCATTCAGGTACTTTGTTGATGGAATAAACTTTTCCAGATACTAACTATTCAACATGATTGCCATGAATGAAACTGGAGTATTTAATGGCCTAAGATCTCAAATGAAAATTGATGGGACGGGTGCCTCGTCGATCTACACTTCGTCCACTGGTTACAAATTTACACGTTACCTGTGTTTTTACAGTTTATCTGGACGGAAGGAAAACCCCACCTCGAATCATCACTAAGGACAAGAAAGATAAGATTGAACGTGTTTCCAGTTTTATGTACTTGCAACCTAAAAGGTCTGATGCACATGAGCTGCCTCTTATTTTGCGGGGTGATCATCGAGGTCTGTTACTCTGGCACTCAGCCAGCCCCCACCTCGCCAACGACATGGAGAACAATAGATCAAATGTTGAGCCCCGCAGGAATGACTTCGTGTCTCCAGGCTTTTTATACTGCAACAAACGAACCTTCCAAGGATCAGTTGCGCTTAGGAATCAACGACTTCATTGAAAACAGAATGGGGAGGAACCAGCGTAGAAACTTTGTGAAGCCTACTTTGGGGGAAGAATTCATGGGTTTGGTTAACTGACAGCTGGTACCAATGCACCACGAGCAAGCTACATGAACAGTGAATGCTCATTTAAGGGACGCTTAACTTCTGGACACGAAATACTGGGGCCCATGATTCTAAAGAAAATGGGGTCGCAGGATTGTCAGACTCGAATTTGGGATTTACAGAATTATGACGAAATTCCAGAAGAACGTAACTGCATTTGAATAAGCGTGAAATCTTTGTTCATAAAAATGTAGGTTTTTGTGTTTGAAAAAATAAGGCAAGACATCCTTCGAAAATAGGTCCTAGTGCAATTTCTGAAGCAACAATAAATACAAGACCAGGTCTCATTTTGGCGAAACACTGTGTTACAATCTGATTTAAAGCGTCGAGTGTAAATGTATGCCCTTCGTTGAAGAATTCATTGCGGAATCACAACTGTAATTACTGATAGTTGTTTGAATTCAACAGAGAGTGAATCAGACTGTACTCCGCGTGTTGTCCGAATTAGGATTCATTTGCTCCTCCATCCCATTTATAAACGCATACCCCCTCTACAAAAAGGCTCCATCCTTCGTTTATATCACTGATGGGTGACCCAGCATTCAGTGACGTACGTTTCACTGTCTTTCACCGAACAATGGTGGCGATGCTTATTTTTCGTAAATTTTTGCAGTTATGCCGCTGTATGTCACCCATGTGTGCTTAGGTGACAGCCAATACGACGTGCCTGTAGGTATCGATCGAGAGGTCGTTTGTTGTGTACCTTCAACACGCCTTCAGGCCTTCGTGCGCCGTCGTTCATACATTTCACAAGCGGCACGTAGGCACGTACGCACGCGTCTATGCGCGCATTTACGAATGTTAGTACACGGATCCATGCAGGTATACCTGGCACGCGCACATTCTAGCGCATACAAGGACGTGCGTGTGCAAGATTGACATGGTATCGTATCTGCTCCAACAAATACGCACGCACACACACTGGCGTCTCTAACTCTGTGTATGGTGCGCCGGTTTGGCACCACGCCAGAGAAGTGGCTTTTCGTCTAGGTCTTTCTCGCTTGTTTCGAATTACTGTACTTCCTTCCTCCCCCTCCTACTTCTGCGGATGCCATGTATTTATGTTTGTGTGACGCGAATAGTTTTGCGGTATTTGCGTATTTACGGTGTGATTGGCGTTGGTCATCGACTTGGTTGCAAGGCTACGGTGTTTTTACTGTCATATGACGACTGAAGGAGAAAAAACGTTCGATAGCATGACCATAACATGGGTGCGATTGTTTGCCACCATCCATCTTATTTTGAGCTCGTTTATTAAGTGATAATCTTTTAGGTGCGGATATCAGTTTTTTCACCTGTATTTTATTTATCAGCCAACGGTGGTCCAATATTTTGAAGAAGTACGCAGATGCAGCTACCACCGGTTTGGTGATACCAACAATGAGTTGTAAAAACCACAAGGCCGATTTAGCTTTTGGTCTCAACCACAGTCTCACAGTGCGAATACAATGGTTGAATTCATCGAAAAAGCTGTCGCGCATTCAATTAGTGGTCAGTTTCACTACTTCCTACAAAGCAATGCCCAAGGCCAACCTCCCGTGGAGGTGCCACTTCTCTACCCGCTCTCCCGGTTCCAGATGGTTTCTTCTCTAAGACATCTGGCCCGGTTCACCATACTGTCGTGCTTGCGTCGGGATCACATCGACGTGCTTCCGCTGCCCACTGCTCTGCTGTCCTATTTAAAAGAAAAACAGTTCTATGTAGAGTCGTTGGAAGCATTCGAAGAGGCGATCCGAGATCGGCCTCCTTTGGAATTTCGACCTCGGCCAATCTGTACTTCTTTCGATACTGATCCGAGCGCATCCGGCACGTCCAGTCCACGCAATGTAGGCAATCATGAGAGCGGTAACAGTGCTGTCAACAGTGGATCCAGTCAAGTCACTATTGCACACAGTATTTCTTAAGAAACACAGTCCTCACCGCGCTAATGATGAAATGGCTTCTACGCTTCACTCGCTGTCGGTCTCGTGTATGACCATAGTTCCGTAGTCTACATTCTGCCACCGCTCACCAAAGGGAGAGTCAGAGATACAAATGCCTATATATATAGATGTACATGCATCCACACACCTATACATAGACATGCATACGTATACTTGTACGTATATAAAATGCATCTATTTATCTGTCTGTCGATTTGTTTTGTGTGCCATCTCATCAGTTTCAACGGGCGCACTGAGGCCGACCAATCTGGCCTCCTTTTCGAGAACCTCCACACACACACATCCATTTCGTATTTTCTATACCTGGAAACTACGGTTCCTTTTTAACCTGCGAACTTTTTTCTGGCTCAATCGTTTTCGTACACCCGCCACTGCTAATCTGTAGCCCCCCGCCCCACATATACCCTACGAGGACGAAATATTACCACTCTCTCCCTTTTATTTCTTATTTTGTTCTTATTGCCTAACTGCAACTTCCGTCGCTGCGAATAGAAGTTGGATCTCTCCCATCCGGATTATTTCGTCGGTCCCTTTCTTTATTTCCCTCAGTCGAGTTCTTTTCCATAAAACAACAGTAAATATGTTATTATTCTTACTCACGCTATTGGTAATGTTATTATTTGTAAATCACTACAACTAAACTCACTGATGTTGTTCTTACGACTACGAAACAATGCATCGCAGCAATGACCATCATCCTCTTTTTGACATCGCGGCGAATGCATCTATCCATTCACTTGTCCACCCGTCCATCACAAATGCATCAAATGGAAACTGCTCTAATCATTTGCTAGTCTCTTTCGATCATTTTAGAGCGCCAATGATTTGTGTTCTTTTTTCTTTTATTTTCTGATTCCTGAGCGTATCTCAGATGGTCTTTTCGATGACCGTACCACCAACCCCCTTCTCGATTAACCTGTTTCTCATATATTTTGGCGAATGCCTCCATGTGTGTTGTTGTTTGCTTGCATATATGTTTGCCAATACCTGAGTGGTTATTGATAGACTGCATACGGGATACGAAGCTTATTTTCATTCGCTTGAATCCCTACTACCCCGCCCCGTACACACCTGTAGATCATCATCATGGCTGTTGAACCCACGGTCACCCGTGTATCTGTTTCTTTTTTTATACATACACACACTTTGTCGATTGTTGAAATATGTCCAGGCGTGGAGTGACAAAAGTTCCTACTTTTTCTTGATTCCCTTGTACATAGGCCTCCAACCAATCACTCAGCTAGCCTCTTCAACATTTGCCCACCTTCCCTACCATTACCACCACCGCCTCCTGATCTGACCAAACCGAGTCTTTGAACCAACTGTGAGTACATTCGCAGACCTACTACCACTTCTTTCCCACCTACTTGTCCTCCACAAAACATGCCTGCTTGTCTATCCGAGTACGTGTGTGTACCTTCATCACATTTCTTTGCCATAGCTTAACAGGCTATGGTCTCTGTACAATAATCTCATTATATAGGCTTTCGACGAATCACATTCCGTTTATTTTGTCTTACGTATCTTTTCTGCATGGACGTCTCACTCTAAATATCTCAGATTTTCCGTCGTGTTCGCGTTTGCCGCGGTTACCAGTGGAGGATTTAGCCGGAGATGGGCAACTGTTAAATGAAGTCAATAAAACGGCAGTTGAGTTCAGTTGATCTAAACCATAATCTTATGCTCGTTTTGGTTGTTTATTACGCCATCAAAAGGTATTATGTACTCTAAGTTGACACACAGACTGACTTATAGCATATTTCCTCATCACTGTGCAGACGAGCTTGCTCATTTCTGCGTTCACCGAGCCAATATTCCGATGTCAGCTTTGCGAAAGCCATGAGCAATGTCTTAACCTAGCTCGTTCATCATGGTGCACCTCATGTTGGATCCGGACTAGCCTATTTCGTCATTGGTTTGATTTGGATAACTGACTTACTAGAGCGAGGTTGTGTAACGACAGAAATCATAATGCGATAACAGAACAGAGCTTTAGACAGCGAACCAGATGACTCAACAGTTTTACTCAGTCGAGTTCATCGGTAAAATGCTCTAGCGGCAGGCCCCAGTCCGCGCAGGTAATTGGATGTTTCAATTTCCCACAAACTCAATCCTTTTCGCCGACCGGACACAGTCCATTAGATTGTTTAACACGTAACACTGTTGCGTGCCGTTTCGTTAGCGGAACAGTCACGTAATTTTTTCCGATCAACGACCACTCATTACTGCATCTCACCAATTGTTGGATATAATGCGGGTTTCATCAACACGTCCATACAGCCACGTTTTCATGTTGTGGTCAAAAATAGCCCCCGCCAAGACGGTGCATCCTCACATTCACGCATTGATGTGTACGCACACGCACATCTGAACACGACTATGGCTTCTCTCAGTCAAGTACCTCAGCAAAATGCTTCAGTAGCAAGCCTCAATCGGCGCGGACAGATGAGTGTCTGAATTTCTCATACTCAAACTTCTGCGTCGACCCGGAACAACGCATTTGGTTGTGTCTAATACGTAGCTCTGTGGCACGCGATTCAATTAGCAGTGAGAGAGGAGTCGGAAATGAACGTTCCTAGGTCGTGCATCCGCACGTTCACGCATTGGTGTGCACGCACGTTTGCACACGTTCTATGCGCACGCAGAATTACAGGTCAACGGGACGTCTAGCGTGGAGGTGACCATTATTCGCACATCGGTCGATAACGCAGCCCATAAGTCACTGGACGAACAGTAAGATTGCTCCCTTACCGATGGCTGTAATCAGTATGTATCATTCGGCAGAATGGTGTCTTCTATACCTTTTTGACCTAAACCCCAATCGCATCGCTCGCCAAACAGAGACGTGATTGACTTGGCAGCGGCCACTTGTCACCTGTGCGTGAAATCACTCTGTTCCGTGACCACCCACATCGTGATGACAACAGGTGAGTTGAATTCTGGTTGGACCAATCAAAACACAACAAGCTGGGCGAAATGGAATTATCAATTAAATGTCAGCTGAAGAAACGGGCCATGACAAACACGGTAATACGAAAGCAATGTTCGATAGCTGATTACGCGAATGCCTTTGTAATCAGTACAGTTCTGTCTATTCAATCATTAACCTAGCACTTCTGTTCTCTGGTTTCGGTTCCTACCCTCCAGCATCGTCCAGTAAACGGCAAAAAGAACAGAAGCATAAGGTGAAAGATTCAAAAAAATCAAAGTAATGAGCGGAAATCAAGAGGACAAAGAAAGGGTCCGAATGCATCAACGCCACTGGTCGCGACACCAAACCATATCACTTACTGTCTCCAACCATTTGGTAGGCGGTTCACGTGGACCCCAACCCGGAAGTCTAACACGTCCTAGGTGGCCAAGTCCACTGCACACGAACCCTAAAGTTTATTGGTTTCTTCTATTGAACCCCACAGCATTAGCGGAACTAAAAATGTCATAAACTGTCTTTCTGCGTTCTCTACAATCATTCTTATTCTTTCCACTTTAGCTACTGTACCACTGCTTTGAGATAAATAAAGCCTAAATCAAGGTTACGGTTCATTCGTTCAACGTAACTACGTGACCTTCCTTCGTGAGAAAGTTCTCACCAGTTCAGTTCAGTTCAATTTACTCAACCATTAACCTCGCACTTGTTCTCTGGTTTCGGTTGTTACCTTCCGGCATCGTCCTTCAGAGGGCGAAAAGAATAGAAGCACAGTGATAAAGATCCAGAAAGTAAAAGCATCAAGGGGAAGTCAAGATGACAAGGGAAGAGTCCGAATGCAACTACGCCACTGGTCGCGATACCTAACCACATCATTTAATGCCTCCAACCATTAGGTAGGCGGATCACGTGGACCCCAACCCGGAAGTCTAACACGTCCTAGGTGGCCAAGTCCACTGATCAAAGCTTTCATACCTTTCTCCAATGTCATGCACTGACCACCTCGACCTATCTTTCAATCAGCAGCTGCCTCGGAGGACAGCGTACGCCGAGGAAGTCTATTGGCTGGCATGCGTAACACATGCCCCAACCACCTTAATCTGTTTAGGTTTAGTGCTTGATCCACAGACCAACCTCTGGTTCACAACGCCTTACGCTCAACCTCAGCATTGCTGATACGGTGTTTCCACCATACTCGGGCAGTGCTACGGAGACATCGATGCTCGAACACCGACATTTTTTGCCTATCTTCTACCCTTAACGGCCATGTTTCTGAACCGTATAAAAGCACGGACCTAACCAACGCATTGTGCACTCTACCCTTAACAGACAATCGGATGTCACGCCGACGCCACAGATGACGGAGGTTTGCAAAAGCCAAACGCGCCTTCTGTATACGCGATGACATTTCATCCGATATTTGTCCACCTGGTGAGATGTAACTGCCCACGTAACAAAATTTATCCAATTCAGCTAGAGTTCCCCCTGCTAACACAAGGTTTGGTGTTGAGCCAACCCAGTCCTGCACCAGTATTTCACACTGAATGTGCAAAACGCATCCCAAACATTGGTACACTGTTGTTAAGGCTACCTAAGAGAGCTTGCAACTCACCTGGATCTTCACTCAGAAGAACAATATCGTCCGCATATTCCAAGTCAGACAGTTTACTGCCCGAGCAAAGATCGACGTCGCTATTCTCAAACGAGAATAGGGCTAATGTGTCATAACCGAAATCGGTTCGGAGTGTATCGAAAAATTGATGAGCCATGTGAAATGTTATGGTAGAATTTTATTGCTCAATAACACAGCGTAGTCGAAATCGTTGGTAGGTTGTGACTAACACCCAATTGCTCTAAGCTATTATTCCAGTTTCATTCGGTTGTAAAACCAGTCTTTAAAAAGGTTACCCGTGGTGACCGAAACGCTGACAACCTACCAACGATTTCGACTACGCTGTGTTATTGAGCAGTAAAATTCTACGAGAATAGGACTATCTCAAGAATCAGCTTAGTTATAAAATTGAAGAGGAAGGGTTAAACAGGGAAACCCTGACGAACATCACTTTCCGTGACGAACTCCGATGAAAGATCGCCGTAATCACGAACTCGGCTTCGGTTGTTCGCAAACAAGCATTGGAAAAGGGAATTAAACTTCTCTGGTACACACTTCAGTGAGAGGCAATGCCAGAGAAATGTGCGGTCGACTGAGTCGAATGCCGCTTTCAGATCAAGAAAGACACAAATTGTGGGCCCACGGAAGATGTGTCTGTGCTCTAAGGTTTTTCGAAGAACAATGATGCGGTCAATACAACCCCGACCAGGTCTGAAACCGGCTTGATTCTCACACGTTCACATTTCGTGCCCGCTGGATAATCGGTGGAGAGTAAGACCGGTGAGCAGTTTAGACGCGATACTTACCAAGCTAATTCTTCTGTGGCTTTCGCAAGAGGACCTGTCACTCTTGTAAATCGGTACAATCATCATTTCACACCATTTCCTGGGAATCTGCCCCCTATCCCAAATAATATGGAGGAGTTTGTTAACTCTGAAACCAGAGCTTTGTCTCCATTCCTGAAAAAAGATGGGGACAACCCATCTAGTCCAGCGGATTTGTACCTTTTCAAGTAACTCGTCTCCCACATATCCTCCATTTCTGATGGAGGACCGATATCCACCTGCATCGTTCCTCTGATAGGCATATTTGGAAGGTCCAAAGTTGAAGTGGGTCAACTGAATTGTCCCTTAAAGTGTTCCGCCCAACGATCCTAGAAACGTCCCTGAGAGTGAATCAGTGAGCTGTCGGATCCTTAATTAACTCACTTACACCGGACTTCCGTGGACCGGTACCTCTAATCAAACGGAAAAGGTTGCGAGTATTGCCAATGGACGCAGCTTTTTCCATTTCCCTACATTTCGCAATCCACCACTGCTCGTGGTCATTTCTCAGGCTCCTAGTCAGTTGGCGTCTCAGGGATTTGCGCACTTCATTGGATGTAGCATCATGAAAGACGGATTTGCATGCATCCAACAGAGCAAGTGATATTGAGGATATCGATCATTTGTGAGGCCTACTTGAACCAGAGTCCTGTGTGGCGCTAGAAGCAGCATACAAGGTTTCTTTGATTTGTTACCAGCGTTCATCTGGGTCCTACACATCCGGCTGCATTGATAACCGTGTAGACAGCTCCGCCTGAGATGCAGACAGTCGGTTATCGTCTCGAAGCAACTGCGCGAGACAAGTGACACTTTATTTGGTGTGACCACGGACGAGACGTAAACAGAAGCGAGCACGTACCAAGGCGTGATCTGAGTCCACAGGCGTAGACCAAACTGAACGACAATCTTTAATTGATCCACGCCAGCGGTGACCAATCACAATATGGTCAATCTGAGTCAAACGTTGTGAAGACGAAGGAGGACGCCATGTGAGTCTATGCCGCTTCTTACGGCAGAAGTTTGTACTAGCCAGAAACAATCCATGGTCAGAACACAGCCGAATGAAACGATCGCCGTTATCGGTACGAACGGCTGGGGTAGCAAATGGGCCTCCCATGTGCCTTTCGGGATCTCCCAAACGGCCAGTTTGGGCGTTGAAATCCTCAGCAATGACAACCACGTCCGTTGAACGTGCGTTTCGAAGCAGCTGAGACAAATCATAGTAGAATTCGTCCTTGATGTCAGAGTAACTGCAGTCAGTCGGCGCATACACGGACACGACGAACAAACATCGGCGCTTCAGTTTGTTGATGCTGACACGAACAGAACCGTCCAACCGAATTGCACACAAACGACTGCTGACTGGAATTCAGTCTAGCAGTTCCTACCAGCTACAACAAAAGCTAAACGATAGTCATCAATTAACGTCGCATCCCAATCACTGGATTGGATTAGTCCTCGCTAGTTACTTATTACTTGAGAACAATGAAAACATAATATTAGATGGGCGTTTAGATTCAGTTTAGTTTGTAGCGGTTATCTTTACTCTTTGACAGATTTCAGGGGAAAAATCATTCTGTAAGCACGCTAGGAATTTTCTTCATCTGACAAGGGTTATCGATCTAGTCGGCTGGAATTCTTTATTTTCAGCTCTAGATGAAAGACGTTAATCATTTTCCCAATGAGTAATTTAATGGCTGAGGATGAATTCCGAATCACACACGAATTCCAAATGAGTTCACCATACGTGATGTGCGACAGGGTCGCCTTAACTTTAAGCGTAAATCTATCGAGATTGAACGTAGGATGGAAAAAGTAACATATAAGATGGATACAGTAAGACTGATTGGAGCCAAAAAGCGTGGAAGTATGTCCACGATTTCAACCAACAGACGCGGAGACTACAACGGAAAATACACATTCCTCTTCGAAATTATCGACAGACTCAGTTATCTTCAGTGTACTTTACGTGCGCTTTTATAACAGGCAACCATCACTTCCTCTCCTCGCGTGACGACGGATGGAAGCACTGTAGTAGAGGTGAGTACGCGAATATCCAAGGCTCGAGTGGCGTACACTGGACTGAAGCACTTGTGGCGTCGATCTGATATTTCACTGAAGTTGAAGGGTCGTGTATACTATGCCACTGTGCGTTCAGTTTTCTTGTATGGTTGCGAAACTTGGAGTCTGCGTGCTGAAGATATTCGTCGTCTTGAGGTTTTCGACCATCGATGTTTACGTAGTATCGTTAAGAGCGGGTGGAATAGCCGAGTAAGCAACGATGAAGTCAGAAATCGAGTATTGGGTACTAATTTGAAAAACGTTTTGTCACAGCGTATCCAGCATAGTAGACTTCGTTGGTTGAGACACGTGTTACGTATGACAAACACACGTCTACCGTACCGTGTCCTATTCTCCGTTCCTCCTAGGGAGTGGAAGAGACCACGTGGAGGTCAACAGATGACGTGGCAATGAGGAATGAGAAAATGTACAGNAATGAGATCATTGTATTCTCATACTTCTGGCCGCGTTAGGGTTTACGGTGAACTATCCGGTCGGTTCGAAACGACCAGTTGTGTTCGACAGGGATGCCCTTTGTCTCCATTCCTGTTCAACTTCGTCATGGACGAAATAATGGAGAATGCGCTGCAAAATCCTCAGGATGTAGGCGTTGAACTAGGAAATAGTGAAAAGCAATGTGACCTAGATTACGCGGACGACGTTGTCTGCTTGTTCGAATGCACGGAACATGCTCAGCGTGCACTAGATAATCTCGCAAGAGCTATAGCTCCATTCGGCATGCGCTTTGCACCTTCAAAGTGCAAGGTGATGTTACAAGACTGGACGTCAGCAATTCCGAGCTTGATACTCGATGGGGAGGTGCTGGCAGTTGTCGACAACTTCACCTACCTCGGTAGCTGCGTGACGACGGATGGGAGCACAGTAGTAGAGGTGAGTACGCGGATATCCAAGGCTCGAGTGGCGTACACTGGACTGAAGCACTTGTGGCGTCGATCTGATATTTCACTGAAGTTGAAGGGTCGTGTATACTATGCCACTGTGCGTTCAGTTTTCTTGTATGGTTGCGAAACTTGGAGTCTGCGTGCTGAAGATATTCGTCGTCTTGAGGTTTTCGACCATCGATGTTTACGTAGTATCGTTAAGAGCGGGTGGAATAGCCGAGTAAGCAACGATGAAGTCAGAAATCGAGTATTGGGTACTAATTTGAAAAACGTTTTGTCACAGCGTATCCAGCATAGTAGACTTCGTTGGTTGAGACACGTGTTACGTATGACAAACACACGTCTACCGTACCGTGTCCTATTCTCCGTTCCTCCTAGGGAGTGGAAGAGACCACGTGGAGGTCAACAGATGACGTGGCAATGAGGAATGAGAAAATGTACAGCAAACTTAGGAAAAGTAGGTGCTTCACGTCTTCGTGGTTGGGGTCCAAAAGATTCCTCAACCAGTTGGCTGGAGACACTGAAGGATATGGCAGCGAACCGCGAGCAGTGGCGATCGTGTTGTCACTTTCTGTTGAATCAGAATGACTGATCAATGTGCGTTTGTACAGTTAGACTGTGTATTCCGTGTGTTGGCTACTAGGGCATTTTTTTCTTTTCCCACCCGTGTAGGTCCACTCCCAGTCCATCAAGTATATTCATACTCTCTAATTCAACGTGCAACATGGTGAGAAAGGCAGTGGTCAGTGGGGCTTGCCCTGCTGTTTAACGCTGTACGATGATGATGATGACGGAGACATCGATGCTCGAACACCGACATTTTTTGCCTATCTTCTACCCTTAACGGCCATGTTTCTGAACCGTATAAAAGAACGGACCTAACCAACGCATTGTGCACTCTACCCTTAACAGACAATCGGATGTCACGCCGACGCCACAGATGACGGAGGTTTGCAAAAGCCAAACGCGCCTTCTGTATACGCGATGACATTTCATCCGATATTTGTCCACCTGGTGAGATGTAACTGCCCACGTAACAAAATTTATCCAATTCAGCTAGAGTTCCCCCTNNGAATCAGAATGACTGATCAATGTGCGTTTGTACAGTTAGACTGTGTATTCTGTGTGTTGGCTACTAGGGCATTTTTTTCTTTTCCCACCCGTTTAGGTCCACTCCCTGTCCATCTTATATATTCATACTTTCTAATTCAGTGTGCAACATGGTGAGAAAGGCAGCGGTCAGTGAGGCTTGTCCCACTATTTAACGCTGTACGATAATGGTGATGAATACCTCGCCTTGGTGTGAGTAATTATACACGAGTCTTTATTATAAGAACAATCAACGGAAAAATAAAAAATAGGCTGCATCACAGAACTTTCGGTACCACATAGATAACTACAGATCTTGTACATGCACTCACCTGTTCTAACTGATGCGATACTGACGTTTGTTGACATGAACAGAAAGTAGGTTGAACATCCACACAACGACCCGAACACGGATGATCTAGCTGAGCACTGTTAGTCCGAACTGTCCTTAGAGCACTTTGATTCTCCTGTGTTGTAATTGGATGGAAACATTCACTTCGACGAGCCGAGCGATCAGAACAAGGACTGAGCTGAGAATTATTTGCCAGTTTTCGATCCAGAGACATCGGTGTAGCTGACAAATGTCGCCTGGTACCAGTGGATCCTAAGACACTCATGGAGTGAGACGGCAACGGCGAGGAACGGTGAAGATGAAAATGCGGATTCGGCAGTAGGGCCTTTGGGATTTCTTTAGACCATGATTTTGAGTGGGTACGAGGGAATTTTGGGATTGTGCAACTTTTGGACCGCCTGTGCCAGAGAGATCCACCACACAGGACGTTGGAACACGAGGCTCGCTGAAGATTTTTTATGGTACAATCGGCTGTTCCGAACGCTCCGCGCACTTCTGTCCTGCAATGAGAGGCATGAATTGTCGTTGAAGTAGATACATCCTTGTTACTTTCACGCATGTTTGATGGCTTGAATATTCGTGTTAATGTATGGGAAAGCCACTGAAAACCTCCACATCCGGATTTGGTCTGTGAATTTGGACAGCGAATTTGAGGAAACTGTACGGGAGATGTCTCGCACAATACATCTCTTTGATTTCTTATTTCCGGCCTCTTTACAACTCTGTTCACTCTGAGAGACTGCGAAATCTCAGTTGGAGTTAGTGGCGAAAGGGCTTTTGTCTCCCAGTGCCGGTTAAATTGACACGTGCACGAACAAGACTGTGACTGGAGATTGCTCCTGTGAAACTGATTGGAAGAATATGCATTCGTCACACCAGCTTTTGGGAGATTGGGATCCATAGGACAAGTTCTCAGTGGTGTAGAAATTACAGAACAGGAGACATTGCCAACACCTTCTAAGGGACGTTCCATGTCGTTTAGTTTTTTTCTGTCGCCCAGAGCTTCCTTATATATGCCTTGCACAACGCCAATATCTGAATGATCTTCGGACTGGAAATGATGTTGACGAATATGACGAGGAGTAGTCGGATGACATATGAACCTGCTTTGGTACATTGGGGTCGACAGTAATGTTTTCGTGATCAGTTTATTACTCTTAGAAGGCAAGGGTTCGCTCAGAATCGTACCTGAATGATAGAAATTTTGTCGTAATACACCAAGTTGGTCGCATGCATGGTTAGCACCTGAGGATCTCACATTTTGCATACTGTTCTCTAACCGAGTAGTGGTCGAAAGCGGGTGGCGGGGATGGTTGGGGAAACGGCCAGTATTACTAGGCAGATCCTTTGGAGAAGTGTGTGGTGCACTTTTGGGAGGGAGAGGAGGAATTTCTTTGACAGCCTTCGGTGGTATCGGAGGTGGCTGTTCTCTGAGACCCATAACCGGTTTGAACGCTGCTCCAGTCGAATTTTTGATGCCTCCAATGGGATAGCAACTGTCCGTCGGAAACATGGTTGATGGTGGAAGAGTAGGAGACGCACCAAGACTACATGATTCAATGCCGGTATCATCCGTGGTGCCCGAGGTAACAGACCCGGCTGCTCTACAAAACAAAGGCTGAATTTCCGTCTGTGTGGTTTCAGTTGTTGCATTTGGTGAAGGTTTTGGACGGTTGGAAGTGAACGCGGAGCTCGCTCGGTGCATGGCATGCTCCAGATATAACTCACATTAAGGAAAATCCAAGCCGAAAAAACATGTGGCACCAAGTTCGAACAACCCGCCTAGTGGGGAAATGAATCACTATTCGTCAATTCAGTTCAGTTCAGTTCAGTTTGTACAGGAC
>STRG.15617.4
GCTATATCGATCCCCTTTTTCCGAGTAACCTTAATTGTGTGATAGTTTTCATTTAGCATTTAACCCTGACAGCAAGTTTCGTGAAAATATGTGATTACTTGAGAGAAGTTCCGTTCTCAATTTGCAAGTTCTGTCAGCAAATAGAGCTTGCTGTGAAGATCATAACGCTCCATAGATGGTCGAAAACTTGAATCTAGCTGAACGAAGGACAGTTACCAAAGGATGTTGAGATCTTGACTAATCGAATTGGATAGCATAACAACTTATCCTCGCTGCCTATTCTCCTGAAAGCATCTAATCGGAAGTGTCCTCAAAAAATGAAATATTTTGGGAACTAACGTTAGATTGGATTGCACTATTTATTCGGAGAATTAATCTGAACCATAATGGACGTGGTCAGATGACACAGACTGTTAACCATGGTGTATATAGTTTCACTTTAATTTGCGGGACACTCAGATTAGCTAGGAAAAAGGTTTATATCGTGGTGTTGTTTAAGCTGCTGACGCCAGAATGGCGTCGCAGCTCGTTGGCAACTGTGTTGGTCGCTCCGTGTCTTGCCTTGATCGGCTTAGCTCTTATGCTCTATTTCTTACGATTTTGGATGCGCACACTCACCATGGACGAACACCGAGGTTACGAACGCCTAAGTGTTTCATTTATTCTGTTTGTATCCGGCTTTACGTACAAACTCACTCTGTTCTTCTTGCACCTCGAGTACCTACGAGAGAAAGTCACCTACTCGAGAAATCTGCCATATATTTTCACAAGTTGGGAGCTGGTTCTTCGTCGAAATACGGAAATAACTTACGCCTACTGTTACGATCTACTCTGGGTTTCTTTGATTCTGGTCGAGCTGGCTGCAATTATTCTACTCTTGTCCGTGTTACTCATTTGTTGTCTGGAGAGCGAAGCTGATATCGTGGAGAAGACCATTAACTATCGTCTCTCCTTACCGCGTTATTCAACTTGGGATACATCTCGTCCATTGCCGGAGATGGAGGAAGATGATGACGAAACGACCGAGACACTCCCTGTTCCCCAGAAAAATGCCGTGTATTTTGACGTGCAGTAAATTTCGGGCTGAGGATTCCAGTTGCATACGTCACACATATCGCAGGACTTTCTTGGATGGGCATCCTTGTGCATCTCTGAAAACCATTCATGTCTTCTTCAATGTCTGTCTGACTTTAGCCTCACCCCGTCACTCTTTACTGTCCCAATCCTTCCAACGGAGATTTCGAGTCGCAATGACCGATCCTCAGAACAAAATCAAAGGACCGATATCATGCGTTACCCTTGATTACCAGAATTTTTGTCTCGGCAAAGAGTTTTGCTTACCTTTTTCCGTCCAACTATACCTTGCACTTGCTATACCGAGGAAAACTGTGCTAATAAAATATCGGCTAAATCCGATTTCAGCAGGAGGTCTAGAATTCAATCTTATTTAATAAACTATAACACTACTGA
>STRG.37525.3
CTCCCACAAAGTATAATATGCAAATCAGGTGCGGAAATCATGCAGTGGTCCTCGTTTTTGAGTATGTCGTGCGAGAAACACTCCAAAGCACAGACGAAGAATGAGAATGTGGACTCGAGGGCGGGGATGTGGACGGGGCACAAATGCGACGCACTTAAGCACTCATGATGCAGACGCACGCACGAAAGTGTGCCACACCAACCCAGACTAACAACAAGGAACCGGGGCGAAATAGCAGATGCGTAGACTAAGCTGCTCTACCAGCTCTCACATTGCCATAAAAGCCGACGGAATGTTTCAACCACGAGCACACTGCCCCAAGAAATCTCACTAATCTGACTGCTCTGGAATATAAAGATCGTCGATCAATTGCAACTTGACTGTGGTTAACTGAGTGATATCTGCTACCATTACCAGTGGCTGACTGATCGATCCCGGAAAATCCTGATCTCCAACTTGTACGTGTGCCCACGTGTGTTTGTGTGTTCATCGGAAAACAAAAGGAACATTGGAGAACATTCTTCCAACCGCTACGGCGAACCAGCACAAATCAAGTACGGAAAGTTTATCGGACCAAGAGATTGTAACTGCGCCTGGGGCAGCGCACCCGAAACCAACACCTGTCTTACCCGACACCGTCACAGTGCATGTGGCAGATCCCGTGGAGAGCCGCGTGCAACCATTGTCGTCTGAAGACGTGACCAAACATTTCAAATCGGTCGAATACCTATCGAACCAATCCTATCAAGGCGATTATCCACCCGCCACTCCGGAGCTCGCAGATCAAGAACCTGGTCAACAGGTTGAACCACAAACAGAGTGTGCCGTACAGCAAATACCAAAGGAGCAACACTCACTTGAATCAGAGGGTGGTGGCAGTTCATCTAGTGTATACAGTACGGCCAGTTCTTCAACACCTTGCTCCTCGACTTCACTTGACATAGACGAGAACCCAGAAGCAGAAGACGAAGCGGAAGCCGCAATGCCGGAAACTCCATGCCCAAATATCTCCCGCATGGAGCTTCCCAGCAGCGGTTATCTGGTTAGCGAGCATCGAGTGACCATTCAGAGAGATAGCGCCGGTTATGGTCTCCGTGTCTGTGGCACAAAACCCGTCTCTGTGCACAGTATTCGTAAAGATGGCACAGCTGACAAGGCGGGATTGCGTCCAGGAGATCAAATCATCAAGGTGAATGGTGAACTGGTCGAGTTCCTCAGCCACGATGATGTGGTCGCACATATTCGAGCCAAACCAACGGTGTGTTTTGTCATACGGCGTCAAGAAGTGATACGCCCTCAATGTCCAGAAATGAGATCGTCTCGAATCTTGACCGCCAATGAGGATCCAGTTCTACGAAGTCGTTCTCGTCGCCACTTCCATAAGCGTCGATCTAATCGGGATTCGGACAGCAAGGCAGCAGGAATTTTCGAATCGGGAAAAGGTCGCATGAGTCGACCGAACGTGGTCACGAGCGCATATGAAGCCCTCCAGAGTTTGCATTTGATTGGTCTGGCACGTGATTCAACCAGTGACTCAGCTGGCCCATACACAGACGAGGAATGTTTGGCCGGGGATGAGGATCAAATTGACGTAAGTATCCATGGGCGGGAATGGGTTCCATAAATTTACACTTGACCTGGTTTCCTGTCAAAGCATCGGACCTTGGTCCAATTTATCCTTTGCATTCGGGTCACAAGGGACCCTATGCAGCCCCTTGCTCAATTTTTTGACATGGGTACATATAAACAAACAAACACACACACACACACACACACACACACACACACACACATGAAAAAGGCGTACCAACTGCATGACCAGATCTGCGCTTTTCTTTAACGACCAGTTTTCGGTGCAGATACCCTCTCTGATTCTCCATTCTTCGCTTAAATGTCTACCTAGAATCCTTACTCCGGCCCCCAGTTGCTCAAAAACCACAGTTTTCCCTTGTGATAGAGAGTTCCTTCCACACTTTAGAGCCATCTTGAGTCTAACCTTCGTCCTTCCCTGTTCTAGTAGGGGTGCTCTTACCAAAGTGTACGTGCTCGTGTGCACTAATTCACATCTCCAAGTCCATCGCAATGTTCTTGTGTGCTTTCAGTGTGCTCATTCTGTTTCAGTGCAATACCTACATGTGTGAATGCATGCCCGTTAAGCTCTTCACTCATCCATTTCTGCACGGCGAGAGAAAGTATAACTCGCGTAGATCAATATTCACGGTCGATTGTAGTGTGCGTACAGAAACGGAAATGGCGTGACGGAATGGAGGCATTTTATAAACAGCATACAAATTCTAGGATAGAGCTTTGGGTAAATGCCTTTTCACGTTTGGAGCTCTTCAAACTTTTACATATGTGGTCGATTCCTTGAGAGCGGTTCTCTCTCAGCGAAGAATGACTTCGGTGGTCGGGACAGCCGTGACAAGCAGGTCGGGTATTCGTTGCAAAACATAGTGTACGCAAGCATTCATTATCCGATCACACAACAGTTTGACCATCGAAACTAGTACCTTGAAATCCAACGAGTTACATAAACACAAAATGAGGGTGTGAAGTCACCATAGGGTAAATACGTTGAAAACTTTAAGGACATTTTATTCCCAGAGTGTTACCACGGGGAGTAGTTTGCAACAGACGGAACTCAGTAAAAACGTGTTTCCCCAACTCTGTTCGAATTCGGTTCTTGGCGTAAAATATCCCTCGCTATTGATAAACCAAACAGTTTGCAAAAGCGACAAAGTTTGCCTTGTCAGAACGCTAATTTGCATTTTCCTCTTCATCGCTCATTAGAGTTAGATAAAAATGTAATTTTAAAAACTCAGGTTCCATTGTAAATTGGCCTTGAAAAAAGTTGCCCTCCATAAAAGAAACTTTGACGGAATACCATCATTTCTAAAAACTGTATGTCACCGAATCACAAACGTTTACATGTAAGAAGGATTTGCCCTTAAAATACTATACCGCTTAGCATC
>STRG.45415.1
CCCTCTTTACCCCATCTATCCACCCATAATGCTTCCACTGATAACACGGTCGATACTCGCAACGATTCACTGTCAAATAGTGTCGGGAATAATCCTCTGTCTGGTAACTCACATGTTCTCAAACCTCGTCAGCCTCTGAATCTCGGCTTCTTCAACGTGCGTACACTCATGCAGACGGGTCAGCAGGCGTGCCTAGCGCTCATACTAGATCCTCTGAAGACTGATGTCTGCTGCTTAAGTGAAACGCGTATACAGGATTCGAGCAGTGTAATTCAACTAACTGCTCCTGGTATCTCATCGAGGTATTTTCTGCGCACTTCAGGAGACGAAGTAGCTCGAGTTGCGGGTCAACGTGGTGTAGGAATAGTCTTGTCTGAGAAGGCTGAGGCTGCCCTTTTAGACTGGATCCCTGTTAACAGTCGTTTATGTGCTGTGAGACTCCAGGGGTCAGTTGGCCTTCGAAAGGATAGTTGTGTTANNNNNNNNNNTAGTTTTAATACGATTATCTCTCCAGCTCCATGGTCATCGTCGCAAACCGCAAACCCGATTAGCCGTGCAACGTTTGTGTGATCCAGAAGTACGCACCCGTTACGAGCAGAAGTTAGCACATGAGCTAGGATCTACGACGAACAGTAATGTAGATGAGCATTGGGCTCATATCAAACAGGTGATGCACGTTGCAGCAGGTTTTGCCTGTGGTCCTAGACCTGACGTCCATCAAAGACACTGGATCTCGCAAGAGTCGCTGAGTATAATGGAGCAAAAGCGCCACCTCTCGAACCGTAAGGAGATGAATAAGATGCGGAGAAAGCTGCAAAGCCAAGTTACGAAAAGCCTCTGGAATGATCGCGAAAATTGGTGGGTCAAGGTAGCCGAAGAAATGGAAATAAGAGCTGCTTCAGGTAACAGTCAGAGACAGTTCAAACTTATTCGTGACACCGGTGGACGGCGCATCCAGGTCAGTGAAACGATTTGCGATAGGAATGGAGAATCCATCCATAGCAAACAGCAAAGGCTTGACCGTCGGGCCGAATACTTCAAGGAACAGTTTAGCTGGCCGCACGCTAGTGTAGTTACTCCTGTATCAACAACTGCGACTCCTTGGGTGGTATGACTTGAGGCCCCATCGGAAATAGAAGTAGAGTCATGCATTTGATCACTAAAGCGAGGAAAAGCGGCAGGTCCCGACGAACTTCCCCCAGTTCTTTTCAAACTGGGTAGTGGGGCGTTAATAAAATCAGTCACCGTCTTGCTCCGTGACATTTGGAACGAGAAGCGTGTTCCGTTAATATGGAGTGAGTCTTTGATTGTTCCCATCTTCAAGAAGGGAATACGCAATGACTGTAGTAACCATCGTGGGATTAGCTTAATTCCGATAATCACCAAAGAATTAGCCTCAATTCTACTGCACCGTCTTACACCCGCTCGCGAGAGGAATGCCCGCGAACAGCAGGCTGGATTCCGTCCAGGTCGAAGATGCAGCGACCAGATTTTTACTCTTCACCGACTACTTGAAACGCGTCATACGCACCGCCAACCGACAATAATGATTTTCTTAGACTTGAAAGGCGCTTTCGATTCAGTTGATCGAGCAGCGCTTTTCAGTACTCTTCATCGAAAAGATATGCCCCAGAAGTTCCTGAACCTACTGAGATCGTTGTATTCTCATACTTCTGGCCGCGTAAGAGTCTACGGTGAACTATCCGGTCAGTTCGAAACGACCAGTGGTGTTCGACAGGAATGTCCCATGTCTCCATTTCTGTTCAACTTCGTCATGGACGAAATAATGGAGAGTGCGCTGCAAAATCTTCAGGATGTAGGCGTCGAACTAGGAAATAGCGAAAAGCTATGTAGCCTAGATTACGCGGACGACATTGTCTGCTTGTTCGAATCCACGGAACATGCTCAGCGTGCACTAGGTAATCTCGCAAGAGCTGTAGCTCCATTCGGCATGAGCTTTGTACCTTCAAAGTGCAAGGTGATGTTACAAGACTGGACGTCAACAATTCCGAGCATGATGCTTGATGGGGAGGTGCTGTCAGTTGTCGACCACTTCACCTACCTCGGCAGCATTGTGACGACGGATGGAAGCACAGTAGTAGAGGTGAGCACGCATATATCCAAGGCTCGAGCGGCGTACGCTGGACTGAAGCACTTGTGGCGCCGACCTGATATTTCACTGAAGTTGAAAGGTCGTGTATACTGTCTCACAGTGCGTTCAGTTTTGTTGTATGGTTGCGAGACTTGGAGTCTGCGGACTGAAGATATTCGTCGTCTTGAGGTTTTCGACCACCGATGTTTACGTAGTATCGCTAGGATTGGGTGGAATAGCCGAGTAAGCAACGATGAGGTCAGAAAGCGAGTATTGGGTACTAAATGGGAGAACGTTTTGTCACAGCGTATCCGGCTTAGTAGACTTCGTTGGTTGGGACACGTGTTACGTATGTCAAACACACGTCTACAGTATCGCGTCATATTCTCCATTCCTCCCAGGGAGTGGAAGAGACCACGTGGAGGTCAACAGATGACGTGGGAGCGAGCAGTGAGAAAATGTACAGCAGACTTAGGAAAAGTAGGTGCTTCACGTCTTCGTGGTTGGGGTCCTAAAGATCCGTCTACCAGTTGGCTGGAGACACTGAAGGATATGGCTGCGAACCGCGAGCAGTGGCGATCGTGTTGTCACTTTCTATCGAATCAGAATGACTGATCGATCTGCGTTTGTTCAGTTAGACTGTGTATTCCGTGTGTTGGCTAATAGGGCATTCTTTCCTTTTCCCACCCATGTAGGTCCACTCCCTGTCCATCTTGTATATTCATTATTTGTATTTCTACGTGCAACACGGTGAGAAAGGCAGTGGTCAGTGGGGCTTGCCCTATTGTTTAACGCTGTACGATGATGACTTGAAATAGCTGGTTATACTCATCTTTCACTAACTGTTAGAGGCAATCTGAGTTCGAACCTAGCACCTGTTGCGAAATGTTCTCGTATGTAGTGTCACTACGATTTCTGGTGTACGATGTGGTGATTCCACTTCCTTGGGTATCTGAGCGGCTCGTATCTTTCGTCCATAACCAAGGCCTGTGTGTACACTCTCTGATTTTGTTATCTAGGCCCACATCAGTCAGTCAGTGAGGCCTTAGACGCACTGATTATTTCGCGTACACGTGGGGCCTTTGGCCGTGCTGTCCGTTCCATCTCCGGAGTTGTATGCCACATAATCACTTCCACACTGGTTTGGTTTTTCACATCATTTTTTCCTTGTTGCCATAGTAACCGCCGTGCAACTAGCCACACTAAATATCGTGCTCTAACGATGATGCCAAACTTCGTATCATACACGAGAAGCTTCAAGGAATCTCGCAAATTTACTAGCGTTGTGGCGAAAACTCCATCTGGTGGATTTACATGGAACAGAGTAAAAGGAATATCCGGGGTATATAAGTCTTATGAAGTAACAGTGCACCGGTTGGAAAGTCTCATTGTAGTGAGCAGGTTGGTGGCCACTTTGGTGTTCGATCAGAGTAGGTGTAGGATCCTGTGATGCACTTACTGGGCTTCGGCTCATGAGGTTTCTCTTTTTGCGTTTTGCAGATTGTGCACTTTCAACCCCAATGCAAGACACTGATCTTGCATACTACATCATAACGAGGACAGAACGTCACTAACACCCATGATTATGAATTGCAACATACGCTCGCTGCTGGAAAATTAGCCTGATTTGACCAACACTGTTCGCAGCCGGGAATACAAACAGCTAGGTCTTTTCGATACAAGAAAGTTGGCTGCACCACGAAACTGAGGATAAAATCACCAAGATTTATGGTTTAATACCGACCACCGTTCACCGGTGGCCAGTTCGGATCACACGGTCATTAACTTCTCTTTTACTATTCGCGGAAAGAATAACCATCAGCACTTTATGTAATGTGACGACCGCAAGAGTCGGAAACGCCAATGCACCCCGGACAACCTCGCTGGACTTGCAGACATGATTGTGGGGACGGGTCTTAATATATTTTCTCACTCAGAATTATCTTTGTTCTGCGATCACCTGAAAAACTGCCCAAATTTTTGCTTCCATATATGCTGTCCAGTGGAAACGGTATATATTCGTGCAGATAGATTTTCACCAATTCATCTAAAACAACTGCGCCGTAAAAAAGAACGTGCATACAAAGCTAAAAATTATCTGTTGGTCCAAAATCTATGCGGGTAAACCAAATTCGAGATACACAAACTGAATGGCATGTATGTTCGGACACTCATAACAAATTAAAGTAGTTGCGATACTTGGAAAGTTCTCACACAGTAGAGCGGCAAAAACTCGAAGAAATTCTAGTCAGTGGTAGATGTTGAATAGCTCAATCCGAACTTCACCGGTGACAGAGACTGTGATGCATACGGGTGTCCCATAAACACATTTTGTGCTCGTACACGACAGCATTAAAGCAGAACCATATAATTCTATGTTACATAACTGGCAAGTAGTGATGACGTTTTATGATAATTAACCTTATAGTCTACTTGTAGGCGATGAACGGCTCTGTTAAAAATTCAGGCGAAACCATATTCTTGCTACTACCAGTGGGCCACAACTATGACGGAATGTGAGCCTCTGAGGGAAAATGGACCAACATTATTTCACATTGAACTAACCCAAACGTTATTGAGAACACAATGTTCATACACGGTTATAAACAAGCAGTCTGTCTTTATTCTTCAGGGGTTTTCAGTCTTATCGGCATAGAGTCCATCATGCACGTAGTGAAATAATTCTTTATCTTATGCACCATCACATGAACTTTTGACTCCAATGGCCAGTGTGTAGGTAGCCCTTTGACGACTTTCTTTAGAACAGATAATTTTTCAGAATCACGCTTAAACCTGCACTGTTAGAGGGTACTTGTATGAACTGGAACTTGAAGTTGAGCACACTAACAACACTTACAATGAATAATTAACAAACATGACTTTATGTACAAAACTCTTGTGAAACAAAACATGAAGCGTCATCCCGAAAAATTATTATCTACCTAGGTAACTTCTTTAGGAGGAATTCCGGGACTTTTTCCGTCATAACGGTGAAGATTTTCCCAACATTAGAGGCGTATCAAATTGAAGTCCACCAACAAAGCTAAACGTGTTTAGTTCCGATCCAAATCAATAACTGTAGCTGGTGTGATTTATCAACTTTCGGGGAATATTCGTGCACCAAATGACATTTTTCTGAGCCTTCTACAGTTTATTATATGCCAAACATTCATACAATAAATAAACCCATAGCCAAAATGACAGGCCTCGTGATTTGAATCCCTTATTGGAACCAATAGTGCCCTCATTTGCTGGGCTTACAATGCAGCCTCCGTATCACGTAGTGCGAGCCGCATTGAAAATTGTCACAACCTTATGCCGAACAGGAAGTGAAACAGCCTGGGAATATTTTCGAGCTGGATTAGGGACAGGGATTTCCAGGCAGTTTTTGATCGTATTGCACATAAGAACATCCAATTCATTCAATTCACTACATCCTCTACCTCTGAAATGTGTACTTAAGGTGTGTTTTATTTTTATTTACCCGTTAATTGATAACCCTATTCGCGTTAACACTGGTCAAAATATGGAAAAAAGATTCAAAGTTATAGGCCTTTGCAATTTAACGTTGATCTTCTATAAAGGGTCAAGAAAATTCAGTTTCAGTAGGTTTTTTTAATCGCTATTGCGATAACAATGTAAGCGACTGACGAAGTGCTCAAAATAGGGTTTTGAAGACAACGCTCATACTGATACGAACTGTAATTTCCTTTCTCAGTAAATTCGGTCGTCATCCTTAAAAAGCGTTTTTAGGCCACATGTCGTGCAATCGCCAAATAATGAAATAATTTCTCTTAACCTTATAATATAGGCACAACCATCAAAAATATATTGGCTGAAAAACGGCTTCTACCAAACTATGCGGAGAGTAAACCTATACAAACATAACTTAGGCCAATTTATGTGGTCCTGTTGATCAGATTAATTGCACTTCCACACCTTGCTAACTGCTAGCTTACTTTGCTCAGGGCGTTTTATCCTGACAACCTAGGTCACCCACATTGAACTACTTACGGCGAAGCAAAGAATCAACGCAAACTAGAGGAAACTGAATACATTACTACCATTACCCGCTGGCCTGATATACCTTAATTAGGTCACGAAGCTTGAAATTCATACTGAGTAAGTTTATGTATGAATCGCAATTGACATTATATATATATATATATATATATATATATATATATATATATATATATATATATATGGCACTGGCTTCGGTTGGTGCTTCCCGCCTTACCATATATAACCCAAGAGATGAAGAATATCATTGGTTAGAGACGCTGGGGGATACGACTCACTATAGAAGCCATGGTCGCGAATGCTGTACGGCCTGTCCATCGAACTCATGTGTCCCGTAATTACGCAAAATCATCGGACAATGTACAGCAGGAAAACAAAAAGGTCACTTTTTATTAACCGCTTGCACCTTCTTCCCTCTCCGCTTATTGTATATTCATTCTCATCGACCTTATCCATGCTGCTAAGTTGGTACGATGCCTACGAAAACGTGTTCCGCATGAAAAACTGGAACTCGATTGCAGAGCTGGTCCCAGATTTGTAGTAAGCACCACTTACCTAAATTAATATCGCACTTCTCGATACAGTTCGTTTGCGCTTCGCGCGGTAATATTTTGTTACCGCGAAAAATACACTTTTTGTTCTAGTTTCCAAGTGAACAAACGAAGTAGATTATACAAGATTGATGTAAACTTGCTGCGCTGATCGTTATTAACATCAAACAATGCCGGTGAATGAATACGAATTGGAATTGTTTTATTACCTGTGCTTTCTGAGACGATTCACGTCGTTCTGACAGGGCTGCGGAGATTTCTTTTTGCAATAGGTTATCAACCAACGTGACTGCTTCGCTTGGAGGGAAGCTTTTCCATAGACCGTCGCAAGCGATCAGGAGAAACCTGTGGATGAAAGAAATCAAGGTGACATTTATAGTTTTGTTCAGTAACTACTTGCACTGTGATGTGGGCCAGTGGGAAAAAACAATGCAAAAACAAATGACTTGTTTATAACAATCAATCTCAACTTAACATGGTCGAATCATTTGCAGACTGTTAACCTTCCACGTCAGTCGGGGTAATACACTTTCCATCATCCTAAAAAGAAAACGCGACGAAATACAGGAACTAGTTCACGTCATCGAACAATCAGCCGCGTGTTGTGCAGATTATGCATCAACACGAATATTATTTTGTGATAGTAAAAGTGATATAACCGACCCCTATTAGGAGATATGCAACTAAATCTCATTCAGTTCGGAGCTAATATCCTCCAGTTACCGACTGTTTGTGGTTTGTATGCTTGTGTGCACTAATTTCGTTCGTGAATTTTTCGTCTTATAATCAGACCAGTTCTGCCAAGTACCCCAAACGGAACAGATATGCAGCTGGAAAATACTCTCCAGCGTTGAAGTTAGAATAGCACTGCCAACAATTTTCGATGCCCTCTTCCATAAACACGCGCACTGGGCACTGACCGTGATGTAACATGAGTCATCAGGCGCCGGTTAGCGTCACTGTCCGTCGTTTAGATGCCACAGAGTAATCGGCGAACCCGAACTGAACTGAATTCATGTTGAAAAATGCAACTTTGGCAAACCACTTGTGACTCATGCAGAAACAGACACACGAAATATGTCCATCGACTGTGCATTTTCCATAAGCAATGCTCGAAAGGTCCCCGCTCTAAGGCTGTAAACAAATCAGGTAAAGAGCATCGGGCCGTGGGTAACTGAAACAAACGACAGACTACATGTTCAGCTGCGATTGGTATTGAAGTTCAGCTTGCATGTCTCCTAAAGGTCTGACGGTCACAAGAACCACGAAGCAAGCAGATCTTGACTGAAAACTGAGGGGCGGAGTCAGTGCACGTAGGTGCATACGTGTGCGCACAGGCTAGGATCAGTAGCGAAATGCACCGAGGTTGATTATCGATCGCAATGGGATTGTTTATTGCAAACATGTAAGTGTAACAACGAAAATAAGCCGTTATCGACTGTAGCCTTGCTGAGTAGGATTGAAACGTTGCTGCCCTAGAAAATTCGGAGAAGCGAGAAGCGCTGTCATAACTCGACCCATCGCCGCAACCAATGCACAAGATAAAGTGCTTGTGGAAGGGTAGTGGAATCAAATAAAGTCGACAACCAAGGAAGCTACATGGACGGTACTCGGGGGAACAAAAANNN
>STRG.53313.9
CTAACCGGAGCCTTTGGCTCAAAAGTCTGACCCACAAGGTAGTGGGGCGTTGACCCAACATGAGAACGTGACCGTAGCACTCGTGAAAGAACTACTCCGGGTCCGTTACATGAGACCTAATTGTTACAAGCACTCGGCCTTCTCTTCGCTGGTGTTTTGTTATCGATCCTCCTTTCGGATTCAGTCCTCAGCCCCATGTCCCCGATGGAGCAAGCGGAACGTAGACGGAGCAGCATCCTTTGGGCCGAGGGCTTTCCAGCTTAGGCGAACGACTGCTGCCTAATGAAGTGCGATCACTTCTCCCACCGTCGAGAGAAACACCAAGTACTCCACTCCTACGTCCATCTAGTGGAGGATTTTTGACCGGTAAACTATTTCTCCCCGTGTTTATTCGCTGGAGTGTCCTCTCCAGGGGTATAGTAGTTAGAACCAGATGTTGCCCATCAACTGGTTCAGAGACTGGACTCCGTCTGGCCTCTATCCATTGACCTGTCAGGCATGATTGTATCTCCGGCTTAAGAAAGCGACCCTGCATAGCTGTTTGGGTTATGGAGGCACGCAAGCTATCACACCACGCCAAGGTACTGCCTCGTCGCGGCGTTCACTGGTACACGCAAGCCGGGATTTGTGCGCTTCGATTGATAACTGGAGCGTGCTCTCCAAGATCCAGTCTTTTACCGACCTTTTTGTTCTTCCGAGTACCGTCCATGTGGCTCCCTCGATTGTCATCTGTATTTGAGTCCAATGCGTTTCTGCTGAAACTGTCTGTCTGTGCGTTGCTTATGGCGATCACTCGAGTTGTGATTGCTCGTGACAGCGCTTCTCGGTTCTCTAGATTTTCTAAAGCAGTAACGTTTATCCGGGAAGGTGCAGAGACTCTAGCACATGTAGACGGATGAATCTTGAAGCACGCATGTAAGAGACAGTCAGTGCCATTTGCACTGCCCGTTTTTGCACTTCAGTACACTCGACAATCCTCCACAGAAGAAGCCCGACCGTATCTCATCGGGATGAAGTCGAATTGGTATGTAGTGTGACCGTCATTGAAGTACCATGTGAATAGACGCTTTTTGTGCTGTTGAAATCGAGTGCTTCAGGCAACCATTTTGTTGACGCCGGCTAAACTAATCAGTTGGTTATCGCTCTCGCAGCACTGACCGAGACCGAATTTCCCGAGAATCTGGTGAGTGGAATCGTCGGACGAAGCTGTGCGAGCGTTCCAAACTCCGGTGACAAAAGTACGTCGTGCCTCGAAACCCGGTTGATTACCTCTTTGGTTTCGTCATCAGCCTAATTGGTTGGAGCATAAACCGCAATCACCGTCGGGTCGTGCGGGAAGTCTTTAAAGCCTGCCAAGACGAATCTGGAGGAGATTAATTCCCAAGAGATCATTGCGTCACTAGCTGCTCTGTTCAAAGCAACCGCGACGCCGTAGAGACCGGAGTTGTCTTTCAGGCCACTGTGATAGAGCCAATAAGATATATCCACTTCCAGGACTTTTATTTGTCGGGTACCTGAGCTGGGTAGGCGGACTTCCGAGAGGCGAGCAACATCTACGCTGCAGTCAAACAGAGTCCGCAGCGCGAAGCACTAGCTATGGACTTCCAGAACCGTTCTGACTTTCTAACAGGCAATGTGTGTTCTTTTCCCGCAGTGAAAAATCTCAGCTTATCACCTCGATCGCTGGGACACGAGGCGCGTCGCTTGCCGGGGACGCTTTAGCATGATGAGTGCATGAGGTTCCGTGAATAATCATAGAAATTCGCTGGAGTAGGGTACGAAGCGGTGTCCCCAGCACCGTTCGGCCTTTTTGTTCGAGGTTGTACCTCTAGCCTTTGCACACTCTATTGCAGACTGCAAGGCCGCAGGGTGTTTTCGGAGGAGTCGGTGACCAGTTATATGGCTCATTTGCCTCTTCCGGAATGTCGGGTCAGGTAAGTTGAGTAGTTTTCCTTTGTAGCTGTTGGATCGGTATATCTCGTTTACCCGTTCAGTAGTATCTGTCTTCACGTGCCGAACACCGTCTCACCAAAGTTTTTTTTAGACCTTGGTAACTCTCAACCTGGTTCAGCCTACCTGTTGAGTGATTTGCCATGGTGTGGCTGCTGGTGCATGCTTCAGCTTCGTGGAGCCACAGGTGAGAGCCAGGTAACTGATAGAGACCGAAGAGATGGAAGATGCCCCAAGGGATATGAAGGTTAACTGACTTAGGTACTGCTGCTCTCAGATACACCGTACACCCCTCAGACGGACGGGAAGATATGGCCTCTATACATCACCGGGCGCCTGGAGATCGAATCTAGGAATCACTGGTGGCCGTGGATTCCGATACGGATTAATCCACATTTTGAATTGCGACCCAGTTTTCATCCGACGCAGTTTGTAATCGCCCTGATGAACGAGAGTCAACATACATTCCATGTTTACACGGAAGTCTTAGGCACACATCCTTTAGTACAAACATAACACAGGGTTCACCCCCATATAACCAGAGGAATACGGCAGTTCGAAATATTTTGGATATGAACGGTTCTAGTCAAAACATTTCGCAGGGATAAATGTCACATCCAGCTGTTATTTTGCTTCTCCCTTAGTTTTTATCACGGTTGTTATTGCGAGTTTTCTTTACCGTTTTCAGCTTCTCTCGTTCGGTTAGATGCCAGATAAAGCCTCAGAAATGTGTCTCAGTCTTCTGTTAATCCAATCCGCATGAATTTCATAAGCATCCACATCTCAAGGACTTATTGCCAATAAGCGTTTTGCAGGCCCTCTTATCATGCCTTTTGTGAAGAAGGTTTCACTACAGAAAAATATTTTTGGCTATGGCTTTGCATTGAAAAGCGAACGTCCATGTATTGTCGACGTGGTCATGCCAAACTCAGTGGCTGCTGCTGCAAATGTCTCATGTGGTGACAGCTTGTTAACCGTGAACGGTGTTGATGTCTCCCATCTGCCGCATGCAGATGTTGCATCGTTGATCTGGTCAGCTGGTTCTACTATTACCATTGAGTTTTTGTCGTACGATGAAACTTCACTAACGATTTGTGACGCCAACTGCCGCGTCAATACACAAAAGATCTGCCGTGGTCATGTTTATTGGAAAAGTGCCCATAGATGTGACCCATTCTGCGGATGTGCCTCATATATTACAACGAATCCCATATCTTGTGGACAAGGCCGAATCGCTGATTCAAGGGCCCAACACCTCTAATGCGTCCTGCCTTCTGGAAATATTCACGGATTCTTTGCGGATACGTCTTTTACATCGTGCTTTTCAGTATCCGACTAATGGAATCTTATTCACTGACGTAGTAAAAGATGATACTCGTTTCTTTTTCTTGGTAACACGGGGTCATAATAGACATCTAGACGTGCGAATAAACTTCCAAACACGATCGCTCCGATCTAACAGGTCAAGAGACGGCTCCTCAGGACCATCAATGGCTTCCTGTTGCCTTTTCCGATGTCTGCCACCCAAGTTGCTCGGTCACAGAAGTCACGCAACCTTGGTCAAACAGTTTGATCTGGCTTGTCATCGGGACAGATTAACGGGCGAATGTGCGGAATTTCCTCGCGACGCCACATCAGTTGTGTCTACTTTAAGAGAATTGGATGATGTCTGGTTGAGGCATATTGAGCAGCCCACTGACCATTTACTCGCTTCTTCTCCGGTGGACAATCACGAGCAAATGCGAGCACTTGATCTTTCTACCGTCGGATCGCAGTTTTCCACACCAGTGGCAGCCTTCCCAAAATCCACAACATCGTCCGTATTCAAACGGCCTGGATCAGTTTTGCGGCCATCTACAAGTCGTATATTTGGAAAACTTACGAAGGCAGCCGGCTATATACGAGATCGGTGGAACGACCGTCGAAATTCCTCCGTACATATTCCGGGCTCTCCACTGATTCCAGGCTTGAATCAAACGGTTCAACCTATCGTGACTCGTTCTTCGATTTCCCAAAAACTGAGCGCATCTCTAGCCAGTCTGGCGGAGAACATCCCACCGTTTTCTCAAGCGTCTTCCTCAAGTTGGAGTACGGTAAACTCTGTTTCAAAATCTGATCCCACTGTTTGGCGAATAAGTTTTGATCGGTTACTTTCCGATCCCGAGGGAATTCTAGCCTTTCAGGCGTTTTTATCCTCCGAGTTCAGCGCAGAGAACTTGGAGTTCTGGTGTGTTGCTCGTAATTGGCGTATTCATTTCCCCGGTTCACGAGTAAGTGTACTGTTTCCATTATATTTACTCATCAAACGCGTTAACTGATGCCGGTTTACTTGGTTGCAGTATGTCCTCTGTGCTGTATTCTGATCTCAAAAAGCTCCAGATCAAATGGGAATTTTACTGTAATTTGCGTCACATTTCGGGTCACATTAGACCATCGAATTGGCTCATGTATTCAATTCTGTGCCTGTTATCCGCTGTCTCTGCCACGATTTTCGTGAGTGCTGGTGAATCTCGCGCACAATATGTCTTCCTTTTCCGCAGCATTGTATCACATGTCAAATAGGACAACCTTGCGGCTGTTTTTAGTGTCTATCGTACCTCTGTACTCTACGCAAAACAAATTTTTCCTGTACGTGCAAATTGATCCACTTACCACGGCGATTCTTGAAGATATGGGCTTATAGTTAGCGTCAAATTGCATGTTGTAGACAAACACTTCTTTGGTATTTTCATTTCTTGGTGATTTCAGTCTCTGTACCAATTTTTCATTGTTTCGGAATCGTGTCAACATTATTCGAAAATAACACCCTTCTAGCTGTTTGAGATTTCATCCTGATTGGCACGGAGACTGGTGCACCAATCATCCTTACGCATTTCGTGTAGGAGACATCGTGCGCTTGTGACCTGCCCATCGCACCGCAATATGCGTCCACTATGATGCACATGGACTCAAACATGTAGTGGCCAGAGATAAGAGACTCAGCAACTGTCATGAAGCCGAACGAAGAGATCGAACGACGATCAGTGATAAGACCAGAAGACAGTAGTAGGCCTCAGTTGACTTTCGCGTTCGAAGCAAACAAAGTCACGCTCCTGTCAAAGACTGACTTCGAGGGTAACAATGGGGAACGAGAGTTACAATGTGGTCACAATAGAGCAGACGTATCGAAATTCCAGTCACTCTTCACGGTTGTCGCGTGCTGATTGAAGAAATATCGAGTCATACATATGATAGATTGTAGTTCGGCTTGGTCTTTGATTGGTACCTAGATAGCACTTCGGACATTAAAATGTATGGGCTTTCAGGCGCGAAAATTATCTGGGTCTTTTTCTATATTTCGTCTTTACCGACAGTACATTCACAAAAACCTCAGCAACTAGCCTCGTGACAACGGTATTTTTGGGCTGATTCAGATCGGTGTTCAAATTAGGGTTTGGGGAACTGATTCAAGGTGTGCCATACTAGCTCTTGTAAATTGGTTGCACGTCCGAGTAGCGGTGTGTAAAGGTTTGTTTGTTTTTGTTTTATCGGCCACACAAATAAAGCTCGTCCACAAAACCGATATAGTGGCATATGTATTCGTTTCTTGTCAGCTTCGAACTCATCTTTTCGCGAAATGTTGGTGGATTAAACTATTTACGAAAGTGTCGAAGTATCTCGTTTTAAGCAGCAGTGCGATGGATTTAAAGGGGCGTTTCGTAGGTACACTCCATTCCCTCTAATAACTGGTGTCTCTAAAACGATCTCATTGTTGACTTTCGAATGCGTTCGTGCGGAACATTTCTTTCCAGAGTTATGAGGTAATGTGTCCGTACAGACATCTCGTCGTCCTGTTAAGGTTCTTTTTCTCTCGTCTTTCGAATATGAAGCAGTTATTCGATTTATATGGTGAAGAAGCATATCGAGGGACTATAGAGAATCTTGGTCACGTTAGTAGCTTCTATTTGACTTCACTTTCCCCTTTAATTTTTGATAGTCTTATGAAAGATTTTGTCATATTGCCAATGTTCAATAAAGTAATATCACGATCCAGTGATATCTCCCGCCCTAAACTAATCAGTTTCCTGACAGATGAGAGCTTTGCTTTGCGTGACAAACCTTGCAGTAATACCACAATTTGATTTAACTTGACAAAATTGAAGAAGTAGTGGTCTGTTTGTATTAAAAGCAAGCAGTTCTAGCGAACCACGTGGTCGCCTAGATTTCTGAATGACAGCGTTACTTCGTTCTTCAATTCGACCATATCGGTAACTGTACGCCATATAGAAATACATTGGATACGTTCGATAATAAGGACATTGTCGAATATGCTACTGTTCATGCCGGTTCTAAATATATGCGTGGTAAAGATCAGTATTCCTGTCTATACACCGGCAAATCAATTGAAGACAAAGCTGCTTCAACGATGAAATGATTGGGAAGCGCGACCGCAGATCAGATGTGAGACAATTGGTTCTCATTTTGTTATCTGTTTTGATCATCCACGGTATTGCAATCCCATTTGAAATAACTAGCAGCATGTCAATTGGACATTCCGGATGACCGTCTTGTAAATGAGACACGACTAAGGCGTTCGTTTACACATCGGCCTACTTGTGAGATTGATCAGAGGGAAATATAATCCGTAAATGAAACGCCAACTGGGAGACTGAGTTGTTTATTCTGGGCCGTTTTGTTGACAGGAGGGGTAACACGCAGTTTGAACCACAGCGATATGTAAAACACCTAGTTAGCTGGTTTCTTGTTGAGGCTGGGATTTCACTTTTCGCTGGAGTATGTAGCAAGTTTTCTCGCTAACGCGACTAAATCCATCAGTTCGTTATTGAACACATCATGACACATACGGTCCCCGGTGAGTGACAGAAAAGATTTTATGGCGTTAGAGAGGCTTCGTGAATGGTAATACTCATAATGGTTCACATCGAAGATCTTTTGCATTAAGATTTTATGTGCCTCCAAGTTATTTTATATACACCATGCCGATTGTATTCTTATTTCCACTAGCTCAACAGATCCAACTTTTTAGTTGTCCGATATATTCAGACGGAATTCGTTTGAACCGAATCAGCCACGTTGGTTCGCTAACAGACGAACCATTCAGAAGAGCTGACCGTGACTGGCAGATGGACCAATATGATTACGGGCCAGGATTTGGCTATGACTACCGTGCATCGCATATAAACTGTTATATTTGAACCAATAAAACGAGATAGTTCGAAGCCAGAAGAGTCTCCTCACTAGAGCTGGTGGGGCAGTTCAAAATACTCGGCAATTTTTACTGGCGAGAATTCTGTTAGTATGCAGAAATTAGATTTAGGCAATTTGACCGGATGCTCAAAGCCTGGGTGGATTTTTCGACAATTTGACCGCTGAGAAGCGTAGAAGTAGTCCGGTTCTGACTGCAGTTTAAATGGGCCTAAAGAAGTCCCCGGTTTTTTCCCGACTAAAATATATGCTGTACTGTATTCTGTTGCCCTTCCTCTGTTTTTGTAATTGTCGTTACTGCGTTGGCACCATGCTTTGGCTCAAGCCTATATATATATATATATATATATATATATATATATATATATATATATATATATATATATTGTCTGGCTTGTTATGAGCTAGAGTAGCCACGCGTGGGAATCAACCAGTTTTTCTGTATTTGACAATCGGTGTCAAAGAAATATTGATCTGTTTCGTAAGAATATGCAACAAGCAACGAGATAACCATAAGTAGCCACTGCAGTGGCTCAGACGTGTTTTGACCGTGTGCTATATACACGTTCTGGTAATGGCTTCTTATGACGTCGCGACAACCAAACCATCATCGAGCTTGTGGATACATGAAAACGGTCTTCGAGCTAGCTTCATTTGTTAGTTCCCGGCTTCGCGTTTGGTATCTTGCGAGTGAATCTAATGATTCGAATATTTAGAGGACAGAGGTCATTAAATTTCCTGTTGTTCAAATTCTAAACCTTTCCGTACTGATTCTTATTGCTGTAATCTAGAAGATGTGTCTCCTAAAGTTCGTTTATGGTAAATCAGGCTTTTGAACAACGCTAAAGTCAACAGGATACCATAGAAAGTCTGGTTTTCATTACGTATATCTAATAACCATCATTGCGTGTCATCGCACGTTCTGTATACCTGTTTCTTTGTTCTGTCCATGTTACTTCCTCGCACTTTTCTCCGCGCCGGTATCTACATTTACCGTCAGTCGCGCATTTAGTCATGAGCAATGTGACCCACTGCACTACAATATTATATATTGCCAGTGATTCACTTGCCTAAATTACACCCCCCCTTCTCCTAACGATATAATTTAGTGACACATCCGTGTATAAATACACCGAAAGTTGTTTTGCACAATGTATCCGGGATCATTTCATTTCATCTCTACAAGTGCGTATGGCGGCCACAATAATTTCTTATATGGTCAGAAAAGCGATCTTTGAAAGAATGAATATTGTGACTAAACAGATATCAAACTACTAGGGAGAAGGAGATGGTGGGGAAAATGGTAACCATATGCGGAGGGTTGCCGGTTCGACTCCGGCTCGCGGCGCCAGCCGAAACTCACCGCCGTACAATGGAACTCAGAACACCGGAAGAACCATACACGGAATCAGAAATGAACCAGATCAGAGAACGCGATGTAACCGGAGGATGGCACTACCATACATCAAAAACGTATCCGAAATGACCGCAAGACTCCTCCAACCACAAGGCATCGTGGTTGCTCATAAACCAGCCAACACCCTGAGAAGAATCATATCAAGGCCGAAAGAGCAGTTGAAAACCGAAGAAAGAAGAAATGTGATATACAAGCTGAAACGCAAGGACTGCGACAAATGGTTCTGTAAATTACTTTTTGTAATTTGTATTCCGATGACATTCTCGTTTGTCCTACTCACGAGTAGCGTGTACAGGCATCATGAACCTCGAACATTTATGATCTAATTCTCCGTTTGTGATGTACTGACACAGTTCAGATTTACATTTTTATGACGTATGATGCATGAACATTCTACGTTTATGTTCTTGACTTTGTGTTCTATCACTGCATTTTCATTGTAAGAGAAATTCGCCGAGCGTTTCACTCACGCATGGAATTTGTATATTCTGATTATGGATTATTTTCTTATCCTGTGACGGAAGCTATTACTTCATGTTAGCCCGAAAGCTTCTCAATATACCATCTGTACCGTAACCGTACTGTGCTACAGTTTCGCTTGACTTCTTGTTAATTGGACCGTTCACGACTACATTGTTCCGATTTATCGGATAACCTTTTACACTGTTGTTCAGCCTGGTTGCTCACCTGGCTGTGAGTCATTTGCACCTATATATTTCTATGTACTGCATTATTTAGAACCACGAATTTACGATACACACGGTCATACGATTGGAACTTGTTCTGCTGCTCATAGCCGTGTACAGCCCACATCGTGCGTAAACCTTGTGAGACTAAGTTTTCCGCTGTATTGGCAGCCCAAGTAATCGGGATAGTTGCTACAGCTACGTTGCTCAAATTGCAAGGAGGGTTGTAACGAGAATACACGAACACAAATTGGCTACAAGATGACTTGATCCATTGTCACTAATATCCGTCCTCGAGGACCAAGAAGGACATACGTTAAACCTGGAGAAAGTTTATATTCTGAATCAAGCAGCGACGAGATTGGCACGGGAGTTTTCGGAAGCTCGGCATTCTTCAACAAATTCAATCAATGAACAGATCGAATCGGATCGCTTTCACAGTCTCTTGATACGCAAGAGGCTCTAATAGATCAATAAATGAAAAACCAACAAATGAAATCCTAATCCTACCGACCCATGGCAGCGGAACCCAATTCTTCGCGGGAACACATCAACCCAAAAACACTGAATGAACCAAGAATAAAAGCGGGAAATAAAGGTGAAAATGAAGACAAAACAACACAAAAAAGCACCAAAATGTGCAACCCCCTCCAAATATATATATATACGAATATATCAGGACAGATTGCAAAAGGTCGAATTTGCCAAATCGGAAAGGGTTGCTGAAGACCAAGTTACTAAGTTTAGAAATTTGCCCTGGAAGGTTAAAAGGCCAACTTTCTACAATTAGTAACTTGCTAAGGTCAAGGCCATTCCAAGGGTCAACGTCGAACTAGGAGGTTACCCACATACATAATCAGATAAGCACGCGGATCGCCGCCTGCACACTTATGAGGTCACCTCGACTGGTGGTGGGACGTTTGCGACCTAAACGCCAAGCTCAGCGATCAGAAGTCATTGAACAACACCAACCTGAGCTATAGTCAACACCAATTTTCAAAAGGATTGAGAATAGCAAGGCTAGGTTGATAATCCATTCATCTTGCTTGCATAGATTGGGGTTGTGATTGTGAATGGCTAGCAGTTCAGCGTAGTTGAGTACTCAGGTAAGTCGTTGCTTGTGGTGACGCAACACTTCGATTGTCACAGACGGTATATTATCGGCCACCCACGTTTTCAAATTTTGTTGATGAGGTCATTGCGACGCAATTGTCTTCCATCGTTTTGCTTAATCATACTGAAATGTGTTCCGCTATTCGATGACCCAACTGCCCATCTGTCCTGCCTGTGTAAACAGTTGAGTATCCACAACGAAGTCGGTAAGCGCATTTAGATCTGGCGACGGGTGCAGTGGTTCCTTCACCGGTGGTGTATGCATCCGGATCGTTTTGAAGATATTGTTTCGGCCGGTAGGTGCGTTTGACGGCAGAGTTCAAACGTTTTTATGTAACCCATTGACGTCTTCAACTTTGTAAGATAACTGCAAGAAAATGAGCGCCGCCTTGATTGTGTTTTCCGATTCACTCATCCCTTTTGAGATTCTGCTTCTTAAATATCCCTTTGCGTGTTCGATGCTTATTCTCTATTAGTTTAGGGTTGTCGGTTCGTTTTCCGGTTATGAATGCGGCACACAAATAGTCCATTCATGCCTCATGGGTTTCGTGCCAAACCACTGGCTATTTCTTCTCTTCTGTTTTCCAAAAACACAAACGCACTGAATAATGGAAGGCCGTAAAGGAAGCGAAAAAACTATTCACCACCTATTTGGATGCCAAATCAATCAAGGCGGTCAATGTAGATGCTCCGGCTATGCAATCAGCAGCCAGTCAACTCACATCGCCGTCGCCCATAATGTTTGTGGAAGCCGAACGGCAGATATACAACCTCATGAAGACGGACTGTTACCCACGTTTCCTCGCCTCTAGTTTCTATCGGGACTTACTACCGGAGAAACCGACGATTAATTTGGAACCCGATTTTCGGAAACGTTCATCACCTACCGTACCAGAAGTTGTAGGTCGTCGGATGTCAATCGACAGCCCCGACGTTCATGTCAGATGTACCCCGACCCGGAAGGTCCAAGGACGCAAATCCACGTCCATTTGTCTCTCACCGAACAGATCCGCTCTTCGGATATCGCAGCGTTCCGTCTGTTCTCAATCCGTTTTTCTATCTGAATCCGATCCGCCACGGTCGCATTTCCATAGTCCGCAGTCTCTCTCTACAACGTATGAGAAATGTGCCGGCACTCCCGCTCCAATGCAAACATCATCACTCCAGTCTAGACGGTCTCTCCGAATACTGAGTGATCTATCAAATGACGGTTTTCAACTGTAATGGAATGGCTTCCTTGAACGATTCGACAATTGACGGGAATTCACCCAAGTCTTTCAACTTCGATGCTATTTTTATCATAATAATGAACCTTGCAAATACATTGTCTTCTAGCATCGATCGCATTTTGTCTGTCTTGGTCTGCATCTGTATTTCAAATTTTCCACTGAATGCAACCGGTTTGAACAGTTGTTTGATGGTTTTTTCCCAAAAAAACCCTTGCGATTTTTTTTCTATTTTCATTGAAGTAAATGTGTTCCCCTCACTTTGCATGCCTATTTCTACCGATAAATGAATTGCACGCTGCATTCTGTGGTTTACGGAGCTTCACGCACCAAGTTGAAACTGACACTTTTTGAAAGATGCCAATTTTGGAATGTGTAATGTTCACGATCTCTAAACTGATAGGGCGTATTGGAATCGCTCCCACCCGGAACAACGCAAACCAATCTAGCAAGAATGCCAAGGCTGTGAAACTGATTTGTGTAAATATGTTCAGTCGAAGAAAATAACTGGTAGATGGAAAGTTGATCAATCACGAGAGCTTTTCCCGTACCTGTCCTCGACGATCTCGATTGGCTGAGGCTCATCAGCATGCGTAGCTACGAGGTTGTGGCTTGCCGTATCACGTGCGATGGCCGCTGAATCACCACGGAGTGCAACGGAAGGTATATCCGACCCATTCACGGAGCTTCATTCAGACCCTGTTTTTGGCCCTTTTGGGCTCCAAGAATATCTGCATACGGACTACTCCAGCATGACAGGCGTTTTACCTGCACTTATACTCTGTGTACAATAATTGTCCGTCCTCAAGCGACTTCCGTTGCCAAATTGTTGTGTGTTGACTGCAGTCAACCCTCGGAGGATCGATTAAGAATCCCAAAATATGGTCGTCCACCTGTTTAAGGCATAGTTGGCTGTTTCCTCTTAACCGAATTCGCTGATGTAAGCTGAATGCTGATTTGACCACTGGCTATTTTCGAAACAGTTAATGATTTTCTGATTAAAAATAATGTCCTTTTCATGCCCATATTTGGTATCGACAGTCCGTCAGTATGGTCTCTGTATTTTCCTGGTGGTACAAATCGAACGGTTCCATGCTGCATCACCGCGAGTTAACTCTGATGGGTAGTCGTTCACCTGACTGCGTAATCAGTTACTGTAGGTCACGTTTTCCAGCTTCCCATCAAGGCATAGTGAGCTCCTCTATTTATTATGCTCAGGCGTGTACTACGACCATCCTACGTTTAGGTTGTCGCTTTCACTCGCAAACGCGTCGAAAGGGCAGCGACCAAGCTTTAGTGAGAACTGTATCACAGTCCATAAAGACTGAGATTCACAGACTAAATGTTGTGTACATGGAAGACGATCGTACACCTAAGCGGTGCTAATTCTCGTAAACGGTCATATCAGCCAACTCCTCAGTCGCTCACTAGATAGACCGATAAATATCGATTCAACCTCAGCTACCCCAGCGGGCATGACCGTCAAACTGGCTGTGCTGTTTGTTACATCTCCGGACCATTTTGCTACGCCACCACTTTACCTGCACCAACGTTAGTTGTTGTAGAAACGTTTCATTGAAGACATGTCTATTATTGTATCATATCCGTGTGATCTCATCAGATTTTGGAAATACTCGAAATCTTTGCTGGAAAGCGACTTAAGGAAGTCAGTAAGGAATAAAACTCAGAGAATTTTCAGAAAGCTAAACCAGCATCGCTGGCTGGAAAGTTGTACTAAGGAGTCTAACTTCGTCAAGCACGTGCTTACCAATTATCATAAGCTGAACGTTCGATCACTGCTTGGAAAATTGACCGAATTGACTTATTTTGTCCATCTTTGGGAGCATAATTTACTGGGTGTCATTTCCCTACAAGAAGCCTGGCTCCACACTGAAACTGATGATAAAATTATCGCACTGGATGATTTTGATTCCTTTCCCGTCGACCACCCGACGCCGTACCGTAAACTTGGAGGAGACTTCATTACTTTTACAAATGATCGATGGTGTAACCGGGCGAAAAATATTTTCACGTATTCCACATCTCACATCAGTGCCCCTGTAATAGAGTGTAATCTGAAACACCTAAGTCTTCACGTGTCTATAATTGTTGTTAGCATGTACATTTCCCCAACTTGTCCTCTCTCTGAGCCTGGTGGATTTTCTGATATCGAGTCTACAAATCTACTTAACTTTGTTGACTCTTCCTTATGTGTTGTCTGTGGCGATTTTAACAGGCTAAGTGTGAGTTTCCTTACATCTCTTGGCCTGACGCACGTTGTTACCTTCTCCACCAGACTTGACGCCGCGCTCGACCTTTGTCTTGTTTACACTCCGGAATTGTCTCATGTTGCCTGTTGTTCTCCATTTGGCTGTTCTGATCATGTGATGTTAAAGATTTCGTCAATGATTTTCTCTCTGAGAAAACGTACACGTTTCACTCAAAGCCGTGACCGGGAAATATACAGTCGACAATGTCACCCAGAAAACCTCGCATGACTCAGAGATATGGTTGAAAATTCTGACCTAAGCATATTTTCTCACTCCCACCCTCCGTTGTTTTGTGAGCATTCAACAGAGTACATTAACTTCTGCTTTAATGTTTGCTGCCTTATGGGAACGTTCTACATCCAACCTGCCCGTTATTCTTTTCCTCATCTGGAACGATTGCGTCGTATGAAGGAGCGCGCCTTTAAGACCAGAGACCAGCGTATAGTGAGAGCTCTATCACAGTCCATTAAAACTGAGCTTCACAGACTAAATGTTGTGTATGTCCAATCACTAGCCGCCAGCAGCGATTGCAGGGAGACATGGAAGACGATCGTGCACCTAAGCGCTGCTAATTCTCGTAAACTGTCACTTTTAGCAGGTGTTGATGAACTCAATCGTCGATTCACCGCTACCCCATACCTACCAGTCATCCCGAAACACGATGTCAACTTCCACCAGAATCCTGTCGTGGAAGGCATCACCTCGTTGGACGTATACAAAGAGCTCACTCACCTCCACTCAGACAAGGCAAGTGGCCCAGATTGCGTACAATCGATCCTGTTGAAGGAATGCGCAAGCACATTTTTCCTCCATAGTTTCTGGTCTATTTGACCTATGTTCAAATCGCAACGTCATTCTCGATCGTTGGAAAGTGGCTTCTATCACTTCAGTACCAAAAAGGTACATCTAAAATACGTCCAATAGCTCGCACATCGGTAGCTCTTAAGGTGTTTGAAAAGAATGTACTGAGAAGACTGTCCGCCCAGATCAGTGTGTTGGGCTCTAAGTAATTTGCGTATCGCCATTTACGATCTACCCATGATGCCCTGGCCAACACACAGTGGACGGTTATCAGAGCGTCCAAGTTCCCTCAAGCTGTATTATTAGGGGCCTTGAATTTACAGACGACGTAATGGTGCTGAGGGAGGAACTGATCATCATGTAAGCGGCCCTTGATCGGGTGAATAGATTTGCTTCGGAGATTGGTCTTGAGACCAATACCAGCACAACCAAGATGTTCCTAATACCCGTTAGCTATGCTAACCAAGCCCTACAACTGAATGGACAGTCAATAGAAATGGTTTCGGATCTTAATTATTTGGGCTCTCGGCTCCTTCAACGTGCGTACACTCATGCAGGACGGTCAGCAGGCGTGCCTAGCCCTCACAATAGATTCTCTGAAGATTGATGTCTGCTGCTCAAGTGAAACGCGTATACAGGAATCGAGCAGTGTAATTCAACTAACTGCTCGTGGTATTTCATCGAGGTATTTTCTGCGCACTTCAGGAGACGAAGTAGCTAGAGCTGTGGGTCAACATGGTGCGGGAATACTCTTGAGTGACAAGGCTGAGACTGCCCTTTTGGACTGGATCCCTGTTAACAGTCGTTTGTGCACTGTAAGACTCCATGGGTCAGTCGGCGTTCGAAAGGATAGTTGCAATAAGTGCAATTTGTTTGTAATCTCAGCATACGCCCCAACAGACTACAGCTCTGCCATTCATAAAGTGAGTTCTACAATTAACTTGCCACCCTCGCTCGCAGGAGCGAAGGCTCTGACATTGTAGTGCTAGCAGGTAATTTTAATGCACAAGTTGGCAAACTTGGTGCTTTCGAATTTTGTTCAGGTGGGCGTTGTGCCTTACCCTCAGCGTACAGATAGCGGGCATAGGCTTCTCCAGTTTTGTGCAGGTAATCGGTTAGTCCTGTCGAATACAAATTTCCGACAGCTCGCGTCTTACGGCGAAATGACGCTCTAACTCTACAGGTACTATAAGCCAGATTGATCATATCGCGGTAAGCTACTGGTGGCGCAGTTCTGTTCAGAACTGTAGATCTTACTGGTCCACGTGTGTAGAGTCTGACCATGCATTAGTTTTAGTGCAATTATCTCTCCAGCTTCATGGTCATCGTCGCAAACCGCAAACCCGATTAGCCGTGCAACGTTTGTGTGATCCAGAAGTACGCACCCGTTATGAGCAGAAGTTAGCACATGAGCTAGGATCTACGACGAACAGTAATGTAGATGAGCATTGGGCTCATATCAAACAGGCGATGCACATTGCAGCAGGTTTTGTCTGTTGTCCCAGATCCGTTGTCCATCAAAGACACTGGATCTCGCAAGAGTCGCTGAGTATAATGTTACAAGACTGTGCGTCAACGATTCCGAGCTTGATGCTCGATGGGGAGATGCTGTCAGTGGTCAACCACTTCACCTACCTCGGCAGTAGCGTGACGACGGATGGGAGCACAGTAGTGGAGGCGAGTACACGGATATCCAAGGCTCGAGGGGCGTACGCTGG
>STRG.76961.1
GCTTACCAGTGCATGAATTTGGACCTTCAGGCACCCTCCATCAGACCATGGAATTAAATTGTTTGAATCTGTCAAAAATGGTCAAAATTCAGGGACTGTGTAAACGGAGCGGTGCCTGAGTGTTTCGTTTTCCGTCTTCAACCCATCGAGCCATTTTATGACCGTTCTAGAAGATTTACGGCTGAGGTCAAATGAACGCGTTCACCATATATATATTTTTGATGTTCCAAAAGCTACAGCTTTCAGTCTGTAATACTGTGAGATTCAATACACAAGAATGTGCAGGACAGCCAGAGGAGCCAATGGCTTTGGCTGGAGCAATTGTCCATGATGGAATGACACCGGGAAGGACTACTTGTTACTTTGGACCGAATGATCCGGTACAGTACGTGGCCATCAGGATTGACAAGGCGGAGTTACCAAAAAGTTTAGGCAACTGTCCGAAATTGACACTACATGAGTACTCATCTGTACGTGAAGAACTCATCGACAATACGGATCCCAATTTACGGGTTGCGATGGTCGTTCCTGCTGATCCAAAATTACTGGTAGAGGCGAACTGTTCTAACTACGAAAAAATTCGGCGAACGGCACTGCAAACGTCATCACCTGGATTGAAATTACAAATGCTGTTTGATCCATTCAGCTCTTCAGTTTCCGAACTATCGTACGAATTCACGTTGACCAGTTTTGTTATCGGACCATCGTTTAACTGTCCGACGGGAACTTTTCGATGCTGGAGCGATCGCAGTCGCTGTATACCGGAATCTCTGACCTGCGACGGAGTGGACAACTGCTTTGATAATTCGGATGAGAACAACTATCTGTGTACTGGTAGAATTAATGGGATTCCAATACCGCTGTTCGCAATAATCATCGCAGTGTCATTTATTGCATTCGTGCTCGTTGTGACAACCATTGTGTTTGTACTTCGAAAACAAAAGACGAAAATTAAGAAGGAAGAACACACCTGGGTCGACATGACTATCCGCCATCCTCACAGCGTAAAAGAACGTGAGCCGTTGCAACCTGTGATTTCCTGACGCGATTCTATCTTCTCGTTTGTGCACTATTATAAAAGACGCCCATTCTGGTACTTCCTGACTGTATTTAAAAACTCTCGTACATCATTCGATTACTATTCACAATTTAGTCTCAAAGGAATCCGTATATTTCAGTCCTCTGTTATTGTATAATATATCAAACGGAATTAAGCTATCC
>STRG.15094.2
TAGTGAGTTGTCCGTTTCTGCCCCTGAGTGAGACACCAGGGGGCACAGTCATAAGCTACAGGCGACACACTCAAAGATGAACATAAGGGCTAAATTTTTTACGAATAGGGTTGTGCCTTTCAGACAAAACATTCGGCGTGCTTTGTTGGCAGCCAAGGAAAATCACCGACAACACAACGATCTGGACGCGCGACTGGTCTTGGCCACTTTCTTCCTACGCAAACTGAAGTGCACTGGACCGAATCGAAAGTCAGGGCTTCAAGACCTGAATTATACTGAAAAAGGCGGCTAGTTCGAAACTCTGCCCTACGGCATTGATGGCGAAGGTTGCGATCCTTGATGCCGGCGCGCAATACGGAAAGGTAATAGACAGAAGAGTAAGAGAGTTGTTAGTATGTTCGGATCTCCTACCAATCAACATACCTCTGGAGCAGCTTATTGAGGGTGGTTATAAAGCTGTCATTATTTCTGGAAGTCCCGATTCAGTTGGAATTCATGGCGCGGCTGCCTGTGACCCGAAAATTTTCGAGTGCGGTTTGCCAGTTTTGGGAATCTGTTACGGAATGCAGTTGATGAACAAAGCATTCGGTGGGCATATTACCAAGGGAGAAGCACGAGAAGATGGCCAATTCGTGATTGATTGTGACACGTCCTCTCCTTTATTCAAGGGCCTTTCTAAATGTGAGAAAGTCTTATTAACTCATGGAGACCACTGCGTAACCAGTGGAAGTGGATTCAAAGTTATTGCGAAGTCAGGGTCTATCCTCTCTGTGGCCTTTTAACAGTTAGCATCCGCTCAGCCTGGGATTGAACGTGTTCTGATGGAGTGTAAAAATCCAGCTAGCACTGAATTTTCCAGGCTTCCGGGGTGGGGTCCGACAGACCCTACAGTCAGCGGTTGGATACATTGAAGTATATGGATCGATTTCGCGATCAATAGCGCCCTTGTATTCAGAATTTTTCCATTGACTTAGTTCTATTAGTACCCTTTCCACACTCCTTTTTCATTGTTTCCGATTAAGGTTGCTTCTGAGAGGCAGCGGCTAAAGTCACTGCACCCAGTGCAGTGGCCCCTCACCCAATAATCAGAAAGAGCCTGATGGCACTAACACATATGGAGGGTTATTTCTACGAACCTCCATATACTTCTCACCTCTTCCAGGTATACGCCGTTATGGTTACCATAAACAGTATAAGGTTACCATTACATACGTGATGCAGGCATCTTAATCACAGACTGAGATATATTGCCTCTTTTTTTCGAGGAATTGGAAATGATGACAGACGACTGTATGGTGTGCAATTTCATCCCGAAGTCGACTTAACTCCATGCGGTCGGAGAATATTGCGAAACTTTCTGTTTGGAATTTGCAAGCTCCGTGGTGATTTTCAAATCGCTGATAGGCTGAAAGTATGTTTAACCCATATCAGACAAACCGTCGGACAAAACAAGGTATTGGTCCTATTGAGCGGCGGGGTTGACTCCACAGTTTGTGCCGCAATGCTGTCCCAAACGGTGGATCCGGCACAGATTGTAGCGGTACATATCGATAATGGTTTTATGCGGAAAAACGAATCGGCAGCAGTCGTGGAATCATTGAAAGCCCTGAAAATTAATGTTCACTTGATAAATGCTCGCTTACGATTTCAGTCCGGGATGACAACATTTCAAGTGCAAGTGAAGACAGAATCAATGGCTCCAGCCACGGTGGTTCCCTCAAAAACTCAGTGTGAACAGCCAGGTGCTAGTCCTGTCGGACCTGATTCACGGGATAAAAAAGAAGAACAGTCCGATACAAATACTAAGTCAGACGGCCCAACAGCCTTGTCCAACCAGTCCGTGGAACCTGCAACAAAACAGCCACCTCCACCGCCTCCTCGTAGGCAGCCTCACTGGAGCGGTGGAGGTCTGATGGCTCATTTAGAAACCCGAAACATCCTCATTGGACCCCTGGGATCTTCTACTATCAATCCCGAAGAGAAGCGACGGATCATCGGCGACATGTTCGTGCGTGTAGCTCAAGAAACGTGGGCAGATTTAAAACTGGATGTTAACACCCTTCTTCTTTGCCAAGGTACATTGCGCCCGGATCTAATAGAATCAGCCTCCCATGTCGTCAGCGCACGAGCAGATGCGATCAAAACTCACCACAATACGACTGCTTTGGTCCAGAATTTAAGGAAACAGGGTCGTGTTATAGAACCCTTGGCGGAGTTTCACAAAGATGAAGTGCGCCAGATCGGACGACAGTTGGGACTACCTGAAGAGATTGTCAACCGGCACCCTTTTCCCGGTCCTGGACTGGCAATTCGAATCCTGTGCGCAGTCGAACCATTTGCGGAACGGGACTTTTCTGAGACCACGAGTGTAATCAAAATGATTGCCGGTTATCATGTGATGTCACAGAAGCCACATGCTCTGTTAAGCAAGATCAATGCAGCCACTCGACCGGAAGAGCAACAGCGATTGTCTCAAATTACCATGCAGCGATCGATTGCAGCACATTTACTTCCGATTCGCACCGTCGGTGTGCAGGGAGATCATCGTACTTACAGCTACGCTTGCGCACTATCCAGCTCCGCTGCACCGGATTGGGACGCATTGTCGTTTATGGCTCATCTCATTCCACGTATATGTCATAACATTAATCGTGTGGTATACGTATTTGGTCCACAAGTCGCCTATCCAGTTAGTGATATTACGGTGACCTACTTGCGCGAACCTGTTATCCAAACCCTACGTGAGGTGGATGATCGAATTACTCAGGTTTTGCGTCAGTCCGGGTGTATGGAGAAAATCAGTCAGCTTCCTGTAGTGCTCATTCCTATTCACTTTGACCGTGATCCAAGTCAAGTGGTTGCTTTGCCATCCATACTTCGCTCAGTCGTTCTACGACCAGTTATCACCAGTGATTTCATGACTGGATTGGCGGCCATTCCCGGTGTGGATATCCCCGAGGCGGTGGTGTCCACTATGCAGAAAGCAGCAGAATCAGTCCCGGGTATCTCCCGTGTGTTATACGATCTTACTTCCAAGCCACCGGCTACAATAGAATGGGAATGAAATGTCGTACGAACTCACTTCTCGCTGTCTCCGTCCACTTCTGTATGCCCAACCCCGTCCGGTTCAAACGGTCTCTACTCGAGCGGTCTTCACAAGTTTCCACCCATTGTCGCAGCCGGGCAAATGTTCGCACGGTTTCCTCCCAGTCAGTGCGAGCATCACTCCGTTTCTTTTTCCGAAGTCCACTCACTCGAATTCCTCCTTCGCTAACACCTACCTCGTGACTGGTGTGTTGGCCTGTCCTCTACCCCATTTTTCTCCGCTCTGCTCCAACACAGATTCAGACTATTCAAAGTTGCCGGGATTCAGTACCGAGCGAATCTACGAGGCATCAGTTCTTCCATCGGCTCCGCCTCACGTTTGCTTTGCGTTACAGACTGTCATCTGTCTCTCGTTCGCCTTCCTTTCCCTTTGACTCTACTGGTGTCTTGCGCTTGTCCATATTGTCAGCGGTTCCGTCATAAAACGATTGGGTTTTTCTAGTCTTTGCCCAACGAAGTGTTGACGCTGGAGCCATTTTCGTCTGCGAAATAGGGTTTTCTCCAAGAGATGCTGAGTGAAGTGAAATGAACTGTAGCATTTGACTTTTTGATTGATTTAAATTTTGCGCAGATTTAGTTTCTGACCTCTAGTGTGCTTCACAATATCCACCTTGTCTTAGCCTTCATAGCTCTACTCACATTAAGGTTGTTTGCTCTAGTCATTCTTCCATAAGGATAAAAGGCAAATTCAGCTACCAAAAAATCCAGGAGGCATACAGATGAACTTTGTCAATTGTGTTCTGACTGTATGCTGTTTCAAGGAAGTACGATTTGCGTGAGTTTGGTCCGGTCTCAGTCGATTTCCGTCCATGCCATCGTAGCACTGAATTCAGATTTTTT
>STRG.5942.6
CCGAGTTCGTGTGTCGCCCACAATGATTTTGCTTGACATTCACAGTTAGAACTCGGGGACGGTTTTGTGCAACCCCTGACCGATATAAAAACTCTCAGGTGGAAAGATATGGTTTTTCTCTCAGACCCAACTAGTGACGAGTATCAAACAGGGGTTGTTGATCGTCTAGTATCTGATTGAAGAGGTCAACTTTATAGTCAGCAGAAACGGAAACAGAAACGACAACCAAAAACAACAATTCACCTTTAAGCTTTCATTTGTTGTATTACTGAATACAAACGGATGGAGGATCCGGAACCTGTGGGAATCAGTTGCTTCGGTGAACCACGATCTTCACATGATCTCGCTGAGAACGACTTAAGTGAAGCAAAATACAAAGAGAGATGGTCTCACTGGTGCTCGGGATATGTGGCCACTGGTGCCACCCTGGGGGTGATGGCTATTGTACTGGTGTTATTTCTGTTCCTATTATGCGTACCGTGGTCCAAATGCCGTCGAATAAAACGCTGTTTCAGGAACCCGCGGTCAGCCGATACCGATCCAGTTGTTGCACACCAACGAGCACAGGAAGCGCAGAACAATTTTTTCCCTTTGTCCATACTAGACTTATTTCCACCCTCCATGCTGCCCAAATTGCCGGACTACGATGAATGTGTAAGAGAAGATGACATCCCTCCTCCGGCCACACCACCACCTGGTGTGATTACTCATAACCGTGCTCAAACTCGTGTCTCCGTGGAGAATCGCACGGAACGCTCCCAATCCGGAGGTTCAGTAACTGGATCTCAATCATCAACTCCACCACCGTATACTTCAGCCATTCACTCGCCAGCTGGCTCAGGTGAACCAGTTCCACCTTCATCCACGTCACAGACGAATCAACGAACTCATCTGTCACCGCCTCCATCACCGACCTTAGCTACCACGTCACTACCATCCACAATTGCATCACCATCATCTCAGCCCGAATCCACTTCGCAAGAGACGAGCAGTCAATAACGATGATATGCGGACGTCTACTTCCACTCAGTCTGTTTCTAGTTTGTCCGTGCTCTTTTATTCCTTTTCCGAAAACTTTTCGCGGATCCGTCCGGTCCCACCTGTTTCGGTCTCTTTCCCAACCAGGAAAACTTTATTTAAGTGGATTCAGGCTGTACATGAATATTCTTTTATACTGGAAAGCTCGGCTTCCGATCTATTTTCGTCAATCTGGGCATTAAACACTAAATCGTTCATTTAGAAGAATTTCCTGAACACAGTTTGTGTCTGTATGCTTTAGAGTCCGCAACGACGGAAGCTGAAATCATATCACATCAATTCTGAACCAATTTTCTGAGGAATTCATGATGTATCACTGTATACTTCAGCATTAAATTGAGTATTTCTGC
>STRG.15505.1
TTTTTCGCCAAGTTCAGGACATATCTCTGAATTTGATTTTTGTAATATAACTCACTTTATTTCGGACCGTTTTTTCAATGTAGTACTTGGATTAGTGAGCTTTTGTCCCAGGGCAGCGATCTATCCGCACAGTTTCATAATATTATTGAAAACCATAAAACAAAGGGCAGTTCATTGATGGTCGTCTCTTTTCAGCCTCTCTTCTTAAATTATGCAGATTTAACTATTTTAACAATGCCTGGAAGAACATTTTCCCATCCTGGTTCGTCAAAATCCGCCAAGAAACGAAGACTGCATCAACTGCTTAGAGCATCAGACAGGTCACCAGCAGAAGCATCTACATCGGATTTAGCCGAGACGTCTGTCTGCCTGAGTCCGGCTGGTAAGACTTGGTTACCTACGGTGTTCACTTATATCTTAGACAATGCGGAACACGTGAATACTTCTACATTTGGCAGTCATATTGCTGCTTCGGAATTCAGGAGTGTGACTGATGCGAACACATGGATAAGCACGGGAAACATATTGGATGGTATCCGTCTTTTGTACAGCCAATGCAAAATGTCACTAACGGATTTACGACGAAGGTTACAAATGTTGAGTTCTCATTTTATCCAAGTACCTCGGGATTCACGGATGATTCTTGGTACGCATCGCACATGCGAATCACGTGTCATTCCCGGTGGTTTTTATGTGCATTTGGGCTTACATTTAGCAATACTCCGTGAAGCTTTTCAGATGGATCCCATTCCCGCCTGCATCTCCATTCAGCTACATTTTGACAGCATGTGTTGCTTCAAGGACTTCACAAAGCATCTGTGGCCCATGCAATTCCGTATCGTGAAACTAGTTTTCACATGCTCCTTTGTTGTTGGGGTTTTCTATGGTGACAGCAAACCGTTGGACGTGGTTGAATATCTAACGGACTTGATTTCGGAATTAAAGCCCGTTATAAGTAATGGAATTGCTATTCCCGGAAGGCCTTCTAAAATTGACGTCAATCTGCAAGCCGTTTTGTGTGACGCCCCTGTCCGAGCTTTTATAAAGCAGATCAAGGGACATGCTGGATACCACGGATGTGATAGGTGTGTTTGCAAAGGTGTTTATGTCGCGGGTCGCATGACATTTCCCAATCTGTGCAGTTCCCTCCGCACGGACGCTTCATTTCGCATGCGTTTGCATCCAGTTCACCACCAGTCGACACGCTCACCTTTTGAAGAATTGCCTATTGATATGATAGCTGCATTTCCTTGTGAACCTATGCGTCTGATATTCTTAGGTGTAGTTCGCAAGATCACGTTGCTGCTGAAGAACGATATAAACTATAAAATACGACGTTGTGATGCCGATCGCCTATCGGATCTAATCATAAAGTGCGGTAAATGGACTCCATGTGACTTTGCGCGAGATTGTAGGTCGCCATGTCATCTGGAAAGGTAGAAGGCCACCGACCTACGGCTGTTTTTACTTTATATGTGTCCAGTTTACTTACAGCGTGTTTTATGTAGATTACCGTATCTAAACTTTCTAACCTTGTCCATTATTTTGTACATATTTTCTAGCGATTATTTCTCTGCATATTTTCCATTAGCAGATAACTTGTTAAAAAAGTTTATTTCTCAACTTCAGTATCTGTATTCCCCATCGCAATTATCATACAATCTCCACACACAGGCGCACTAAGGGTTAGATGTCAAACGTTTTGGGAACGTAAACCTATTTTCAGCCTTTGTCTATGAGTCATTCATGTCAAAATTAAGGTGAATCATCAGGAGAGCTAATAGACCCCATATACCGATTTTCAGGCGAATTTCTGAGGCTTAAATCATAGGCCAACGAATGCAGCCGCCAGATGAGTCCGATGATATAGGTTGGTATCGATTCCGCGTACCCCGAGGAATCAAGCAAATCAAATGGCAAAGTGCCGTCCTCACTACAGAGGGTGCAGACTGTTTTGTGAACGTACAAATGAATCCTGGTAAAGTCGTGGATATTGTAGATGACGTCATTTTTTACCAGCGGTTCAAAGAACCAGCGGATGTTTTCATTCGCGAAATACCATTTTCTCGTCTGTTAATTTTCCGTGTAAGTTTACTTTTGCCAGAGAAACCGTGTGCGAATCCTACAGAAATACTGTGTAAATATTTCTACATACCAATTGACGACACTAGGATTGTGGTCCCTGATTTGCATACACTACGGAGATAAAGTTATTTTTACACAGTGTTCATCTTCTTACTTAGTTCTGACTGCAGTACTTCGCTGGTCATCTTCCTATGTAAGAGGTAATATACAGAAACTCCCACTTCTCCTGCACTCTTAGATGTTCCTAACTGTGAAAATCATAGGCCTGGGAGTTACGAAAATCGTCCCACAAAAGTGGGTGGTAAATGGTAGGTACTTGCGCTGGCCTCAGAGTGCAGAGGAAGAAGTGGACCGTCGTTGCCGGAACAATGAAGACCCTGGCATCAACTTCACCTTGCACGAAGTCAATATCCTTTACATTTGCAGTAGGTCCTAAAAATTCATTCATTTCACCTTACAGATGATATACAGGAAGCGAGAAGGTTGAAAAGTGGTTCTGCTAATAGCGATGATAAAAACCGGGGTTTCCACGAAGGACATGTGCGCCCGCGGCGCCTAATGTAATGAGGACATGTTTTGATTGGCAAATTTTGCAGTAAACGACCACACCGATTCTTGCTCACAGAATCAAGCTCAAATGAATCGGATAACTTGCCTGAAATGGAGGATTGCCGAACACATTGTGAAAAAGAAAACGTTCCACCAATATTTCAGTCTTATCCGACACTGCCAAGCACACTGGAATTGAGGTATGAGCATATTTTCACGTGCTTTGTGCTCACGGAAGAAATTCCGTCAACATCAATGGCACCAAGAAGAGTACCTGTGAGGAAAATGTCCAAATTGAAGGACT
>STRG.44982.4
CCGCGAATTTCACGCAGAGCGCGTCGTGTGAGGGACATTCTTGAGATCCGCGGATGATATCAAACCACCATGTTTCCTAGCTCAGACGTTGGTCCTCGTGAGCTCAAAATGAAGCAGATAAAAAATTGGGCGGGTTCGGAGACAGATAAATCATCCGCCGACTATCATCCACCCAAGAAAATAAAGTTTCCGCTCGGTGTTTCTCTGATCGCAGCATGTTATGCGAATGACGAAGAGGAGTTTAAGCAGCTCTTAGGCATGGGGATCGACATCGATACAAGAAACCCAGATGGAATGACCTGCGTTCATCAGTGTTGTATCAATGGTGATTATGAGTTCTTGGAGTTCCTAATCAAGGAAGGCGCAGATATTAACGTTCAGGATAATGAAGGTTGGACACCTCTCCACGCTGCCGCTTCGGTTGGCCGGGAGGAAATGGTTAGGTGAGTCCTAAACCAATGATACTCCCTGCTAATGTCACTGTTCTGATATCCCAGCAGCAGCTGATTGTGGAGAAAAAAGTAGCCCCTCTACCAGCTGCGCCAACCACCGCCACCGCTGTTGATCAATTGCCGAAGTCAGCAGAAGCAATCAAACGCGGTCATCCTTTTGATTCTGAATCCAGCGAGGACAGCAAAGATTCCGAGGAATCCAGCGAGGATGACGAAAAGGAATCGATCACGGCGAACAAAAAACCTGCCCTGGACTCGGTAATCACGACGGCCTTCGCAGCTGCCGGCGATCACTCGACAAATGCCGGATCTACAATGAACGATGCATTGGCTGCCCTAATGAACGATCATCGGCCAGTGGTTGTGAACGAAAAAATGGCCGGTGTGGAAGAAGAGTCACCCTCTTCTTCCCAGTCTCCTATCAGCAAAAAAACTGCCGCAAATGCGGCAGCTGAACTACCACGCACGAAATTTGCGACTCCACCACTTTCCTCAGTCCCGTCACTTGGCTCACAGACATACACCGATACAGAAAATGGATCCGCGCCTGTGATTTCCAAATCTAAGGAAAAAGTAATTGAGAACTCTGTCAAGCCCCGAAAAACTCCTAGTCCCACCCCACCTTCGATCGATCATTCACTAAAAGAGTTGACGGAAGGTAATGAATCCCACGATGCAGTGGTTGAATTGAACGGGATGGTCAAAAACCAAGAACCGTTTGATGTGTCAGAACACAAAGTGTCCGCGACCACTGAGGTCATCGCGGCCAAATCTCTGCCTCCTATGGTGTCCCGTCGGCCGGAAGATCGTTTGCACGATAGTCACGTGCGGTTACGTAGTCCCCCGGCTCGACCGACTCCGACCCCTCAGTCTCCTAGTCCTCCACCAACACCGCACAAATCTACAGAGATCACGACTAGTGGTACAACAATTACTTCGGTATCTGCCGATGAGTCTGAATCTACGGCGAAGGCCGCACGAATCGTCACTATTCGGAAACGAACTTCTATCGACAACTCAGTCTCATCTGAGGGTGATTCTACCACGGCGTCTCCGACTCCTATCACTCTCACCGCGGTGACCGTCCCGACTACCGTCACCACAACCACTACGGTCTCCTCCTCGACGATTCCTTCGTCTGCTGCACTGGCCTCTGCAGCTAGTGCGGCGTTGTTGAACCGACCGGAGTCTACCCGTTCCTCGTCTCCTCTAAGTGGTGACGATCTTCATGAAAATAGACGTGTATCCTTCGTCATGGCTCCGGCCAAATCGGGTGAGACCGAGACCCAGCGCAGCGTGAAAGCGCGCTATGTTCGGTCCACTCGACGTTCCACACAGGGCGTATCAGCTGAAGAATTGGAGCAAGCCAAACGCTTGATTGATCATAATAATAACAGTGCGACCATGTCGTCTGGGGCACAACCAGCAAGCTCGGAGAATTCGCAACCTCAAGAACAACAACAAAAATCGAGTGATAGCTCTACAGACACATCACTGCGCCCACGGTTGGATCGGCCCACTGTACATATCACGCGCACCGCAGCCATTCGAAGTCCCGCGGCACAATCTCCCGTTGAATCTGACTCTGTTGTGCGGCGCAGACCGACCGGAGATGAAGCTTTCTCTTCCGGATACGGTACAGATGATGTCTTACGGAACCATCGTGGAAATCGCCAGTCCGAGGCCGAGGAACGTGTTAAGGCTACGGCACAAACCACTCCTTCCTCAGACAATACCTATTTCCCCTATCGTGGCATTTCCTCACGACTTCCAAGTACTAATGAAGATGTATCTGGTTCACGAAGTTCCAGTGTCTCAGATAGCCCGTTCAAAGGATCCCGGGATCGATCGTTCCGCGATAGGTTAGTCGAGGCCACGGAGTATTTGGAACGTGAACAGTTACTCAACCGGCGACGCGCTGCTCAGCGACAAAGTGCGTCCAGCCCAACCAGTCCGTCGCTCACTTCACCAGCAACGCCGGGCAACTCGACCGGGGTCACGAGCACAACCGATTTGGGCGTCAAACCGATCGTTCCCCGAATCGACCCGAACCCGTCAGAGCCAGATTCACAGCCCTCTAGCCGTTTTCTTCACTTCAACGATTCTTCCTCCTCCGGCTCCGGTTCCGCCTCAACGGCACCGGTCTCGAACTCCACAGATAGCACCACCTCAACCGGGAACGGCTCCAGTTACACGCGGAGTGGTAACAGTTCTTACGGGGTTAATCGGTCTGGTAATACTTCAGGGACAACATTCACCTCACCCCAGCCGCAATACGGGAATGCTGTTGCAACCACTGATTCCCGCTATGGAGGAGATTCGCGTAGCACATCGCGAACGGACCGATCGCATCCATACCAAGATACCGTGGACTATCGTCGTCTGTATGAGCAGGAGAAAATCAACCGGGAACGTCTACAAAAACAGCTAGATGACACATTACGGGAGTTGTCTCGTGTCCGAATTCAGTTGGCCAGTCTCACTCAAGCGGAATCGAACAATACATCCATGGGGAACAGTACGGTACACAACACGACCGAGGAATTAAACCGACTACGCGAGGAGAATATGAAGATGAAGGAAGAGAACGGAGCTTTAATTCGTGTGATCAGTAAACTGTCTCGGCCAATATGAAGCAGGGTTCGCAGACGTCCACTCTTTGTTTTCGCTATCACCACACTACTGATGCTATTGTTGCTATTTCCATGGCCACCGCGTTTGTCCGTCATCCTTCTCCTGTTCTCAACCGGCTGGGAGAGGTGCGACTCGCGTTGCGATTTCCACTGTCTCAGTTGCATGCAACCATTTTTTTTGGGTCATCTACACTCAGCGAACCAATCAACCACTGTTCGGTTGAGGCGCAGCCCGGAAGAGCTGGATAAGCAAAAATACACAGACAAATAGATGAAAGAACTAGTAAACTCTGTGGGCCTATTTGCCCGTTCGATCTTTTGTTTGTACCCGTACACTCCGCTATCCATCTTCCACTGCTGGTCCATTCTTGTTGGGCACGGCTATCTTTCTGATTTGGCGTCACTCGTGAGATGGACGAAATCCGGGCAACCCAATCCCAGATGGCCTTTTTCAGGTACACACACAGGTATCAGTTTGCCTCAGTATCTCTGTAGCTAGTTGCAACCACCACAGATGGTTTGTCCCGTGTGATTTGTGTTCAACTGCCCCTTCCCCTTCCAACTAACTCCGGGCGTACTGTGTAGAACTCGATTTGGAATCGAACTGAACGCTCTCCAGCTCGCACCCATCTAATTTGGCCTCAAGCGTGAGTCATTGGTGTTTGCGCATTACTATTTTTCTATCGAGTCTCTTGTGTGTATCACATTTGAAGTTCCACCGCGACGCCTAATCCATCCATTGCCTAATCGAATCATTATTTCCTCAGATGAAATTCTCATTCGTTCTTGTCCATACTGGACCCAATGAACAGGTGACCACCGGGATGATCTTTCATGCTCTCATCTACTTGGTTAACCGTTCTTATCTCCGCGCTCCACGTTTTTCGAGTTACCTGGATTCAGACACCGACGAGCAACACTGTGACTGGCAGTTCTTCGTTTCGTCCACACATTTTTTCTCACCCTTGTAGTGGCACCAAGTTATTTTCCTTTCTCCGAACACGTTTTTCATTGTTCTTCTGTGCCGTAACCGACCGGTCCAGCGCGGTTCGTACGTGTGTGTATGTACAGAACTAATGACCTGTGACGCACCAGTTTTCTTCTGATCTGTATTCTAAATTTTGTCCCCTTAGCTGAACCCAAACCCGTGGCTTTCAGAGCCCACGATCTTTTGCCTACATCAGACGTTCTTTCTCCTGGTTTTGTTTATTCGAATTCTCCTGATTTGTGCATCCCATCCTTCACCAATGCGATCGTTTCCTCGTTCATCTGTTACAACTCACCCGTTCACTGGATGGTTTTTCATCGCTTCTTTCACGCACCCATCGAGCATGCTTCTTCAGCCCCCACCCCGTCCTCTTTTTGACTACCTCTGACTTGTATGTGCTTGTGCTTCGGTTCCATCTTTAATGCTCGATCGACCAGGTGACAAATACTGATCACGCAGACATGCAGATGCATATTAAGTTCGGAGTTGTAAAGTCCGTGTTTTGTGGTCCTACTGTCCAGTTCCCCCTGTTTCACTCACATCTGTGAGTCACAAACAAGCACAATATAGTTTCATTTGATCAGCTGAACCCCCGAACGTGTGCATAGGCTTGTTTGTGTATCTATCTCCTGTGCAGGTGCTCGCGGGGACATTCACAGAAGCTAAACAGTTTGCGCGGTTCGCTTGTTTACGACCGCGCTCCAGTCACTTTCTTCCTTATTCTTTGCATCTATTTCTGACTTCTCTGCTTGTCTGTTGTCTCTATTTCTGTACTCCGGCCTCCGACTCTCTTTCTGTTTGTTCGCTCCTCCATTTTTTGCTTCCCTTTTTCCAATCCCCGTGCCGTTCGTCCTTCACATAAATTGTGGCTTATCATCTGAA
>STRG.63535.5
NNNNACTCGGCAGTGGTGGGTGCATAACTGGTGTGCATACCATCGAAGGAATTCTGGACGCTCGATTGGCCGTGGCCATTACCTGTCCTGTGCAGACTGAACTGAACTGAACTGAACTGAACTGACCTTGGAGGTCAGTGGGCAGCTAGGGCAACCAGTCAGTTGGAAAGAGGCGTCGCGGGCGTCTCCAGTGTATCGTGGCGCGATGAGATACCAGTTTAAATTAGCGAATAGATAGATGTCTAGAACAAATAGAAAAAAGAATTTTTATGTTGAAAATAATAACACTACTGTAATCAGCGCCCTAATATTGGAGAAATTACTGCAGTAGTTTTCCCAATACTAGAAGAGACATGTCTCCCCAACACTCAGTGAAGCGCCTATGGCTGTTTCTGAAGCGTCCGTCTCGATGTATAGTACAATATTACAATCCACTGTCACTACCATAGCATTGTGTAAGTCTAGCTTGTAAATTTCAGATACCTCTGACGCAGGTGGTGATCACGTGGTTTGGAGCGTTTGATTACCACATCGGAGGTCAGATGTTCGAATCCTTGCCATCGGTTACTTTGGTGGTAGACAGTAACCGACTCAAGTCCGGCTCGTCTCCACATTTCACCTAGCGTGACCTTATGCGGTCTCGGTGTGGTTGCCGGTTATCCCTACTCCTGCAGTGAGCTTTTTGGCTGTGAAGTGTATTCTTTCCTTTACACTCATGCGTTTGCATGTGATAAAAAGGTACAGGAGAAGGACGTTATATTTGGGGCTAGAATGCCAGTTTATGGAAGGATGGAGGTACCCACTGAGAACAGCAAGCAAACATGCCAGCCACCCGCCGTTGGGATTTCTGGTCAGTCGGAGGTGGGACCTGGCGTAATGGTTTCGTGCGATCACGATCAGGCTTGACGATACTCTGGGTTACATAATACCTAAAGATGTTTATTCCCCTTTTGGCAGTTACAGGGTTTGAAGCATCCAGCGTTATTCCATATTTTGCTCCGGTTTTCAGGGAATGTTCAAAATTGTGACTATAATCATCCATAATCGTGCCATGCACGGTGACATTATCGACATAAGCGAAGGTACCCTTCAACTTCTCGACTTCTAAATTGCTATCAATAGTGCATTGAAAGCAAGCTACACCACTTGTAACCCCGAATGGTATCTGGCGGAATCGGAAAAGGTTGCTATCAGCCTCGAAAGCGGCATAGATTTTTTCATGCTAGGTAGTAGATATCTGATGGTATGTGCTTTGGAGATTAAAGGTGTTGTAGAAAGCTTAGCGACAGATACTCTCTATCACTTGATCAATCCTTAGAGATGAGTAGGCGTCCAGTTGCCTGAAACAGTTTATCGTCTGGCTGTGATCGATAGCCGTTCTTTCCCCATGGTTGGAACTTTCATTAATCAGAACTTGAACTCTTCAGGGGGCATTTAAAGGTCCGATAATACTCCTTACAAAAAGGACATAAAATATTACTTTCAAGTCGGGGCGAATGTTTGCATTTTTATACGTTTACCCGTTTCGTTTTACATAACGTCCCATGAGCGGCTCCTTTTTACATTTCAGCTGATGCACTCCATATTTTGCTGCGGTATGCGTGATATGATAGGATGGTGATATGATATTTCCGAATGATATTACCTCCAAATCATATATCCGCTTTGTTATGTAGTCCCAGGAAGTCATGCCCCAGAGGAACATCCGCGCACAAATTCATCATAGCCGAGAGTTTAACGCTGTTATGAGTAATGTCCCCATAGGAGATCGTCTGCCGAACTAGTGCTAATCATTCATATAGACGATTCTTCAACGAAACGCGGTCTTGCCGTAATTTTTTGTAGTCTCTGATCGTCACACTTGAAATGGGCAAGTCTAATATACGTCGACTGCGAGCGCATTGGGCGAAGGCCATTCCCGACAGACCGCTTGCGCTTCAATTAATCAAGGTTCGACCATTTATCTACACGGCTTGTCGTTTGCGTCAAGTTACAAGTGACCTGATCGAGCAAGCTGAAGAGCCTCTGGCTATCCTAACTGTTACTCAACCAACCAACTCTCCCAGGACTGTTCATGTTTATGATGGTGTCTTCCGGATCAATTCAGTTTTCTCCACATTTTGTCGACCGCCGGACTTCAAGTGTAGCTATCGGATTCGGTTTCGAGGTCAGTGTTTCTGGTTGGTACGACTTCTGGACTATGAGATTGACTGTAATAGTGACGAGGCTGAATTCAATTTGGTCATCAATCTTTTGTCTGTCGTCAAAGAGTTTCACCTGAAGGATGCTGTTTTCCTCAATGTCCCAAATGTAATGTGTGCACTAGGAAAATCGGAAGAAGACTCGGTCGATCTCGTTCGCACTCCACAGCCACCCCCGGTTTCGGCACCAGCCCTGTCACCACCCAGCCTACCGTGCATTCCCGGAGTGTTTGCAGTCTCAGAAGCGAGTAGTTCCATTGCGAACAAGTCGATTGTACCAGTATCCCCGAGTGATGGCGAACGCATGGAGCAGCCCCAGTCTTCCCAACAGCTCACACAGTTGCCTCTTACGAAGGAAGCCGTATTGGACGGGCAGTCGGATCCTGTTGATATCTCACTCCTTTCCACGCTCTCGGAATGGGGAGATTTTGTCCCCGCTGCAATGGAGTCCTCAGGATCCAAGCATAAAGAAAACGTCGAAACGCACCAACTAAACGCGGTCTGCGAAATGGTTGACCTCACGCAACCCAATCTTGCACAGTCCGGACTCCCGAAACGTATGAACTCTAGTGATGGAAAGGACGCACCAAGCAATCCTGTTTGTATGGTTGCATCAACTCCAAAGAAAAAGTCTTTCACGTCTCAGCAACCATATGAACTATCCTCAACCCCCAGTATTGCTGACCGGACAAGATCGTTTCTCCGATTCCCAATCGACCTGATCCGGAATTTGGTCAATCGCTTCGCCGTCCGATATGAACCACTGGCAAATCCAACACCATTGGATCACCCCGTGGAATTACTGGAAGGCCCAAGTGCCCTGAAACGCCGAAAACAAACGGAGGATTCGTCATCAACTCCTGAGGTTGTACTTCGTTCTCTTTGCTATCGCCTCCGAAAAAGTTACGCGTCCAGCATGCTTCAGAAAAATCGTACTGGTTTGCGTACAACTCAACATCCTGGAACAGGCACCTCGCGACCCTCCCTGTGTGCAGCGCTAATTGATTCTTTCATGCATGACCAGGTTCCGTTTATTGATACTACCGTCGACTCGATTCGTGACGTATGTCCCGAAACTCCTGAACTTCAGTCCGCACCGGCACGCATCACCGTTAAACGGAAGGTCAATCATTCCGAACCGAACGGTATCAATGTACTCACGGAAGTAGTGAAAGAAATAGCCGCACTCAATGCAATTACCCTATCGCCCAGTAATGAAGAAAAACTTCGCGTCATTGAGGAAACGGTGTGATATTTTTATTACGTATTCTATGGTG
>STRG.21215.1
CATTAAAACCAGTTGCGGTACACCAAGTGGCCTTCTGCTGTAGCGTGCTGTCCCTATCATACAAAATTAACTCATGAACGGCGTGTGCGTTCACCGTATACAGTGTTATGATTATCATCCATCCGCGTTCACGTGCCTAGCCCGATCGCCCTCCGATGGACTAATTGCAACCGGACGCGCTGATGGTGCTGTGGAAGTGTATGATGAGAGGCGTAATTTTGTATTAATCGCTCGATTTCCTGCTGGGCTACTTAAATCTGTGGAGTCATTAGGTTGGTCCAGAAAACGCCGTTTGTTCTGTAGCGGCGCTCTGGGTCGCATTCATGAGTTGGAATTACACACATGTTCAGTGAAGCAATCTGCTTTACTCACTGGCTCGTCAGTCTCTCGCTGCCTGTTTGTAGCTGATTCTCATATCTTGGTTGGCAACGACGAAGGATTTATCACATTGTTTTCCACTGATGATTCCTCACTTTCTCAGTTACAGACATTTCCCCAGTTGAATGGAAAGATATTGGCACTTGCCGTGGCTAACGAAACATTCAATTCCATTTCCGGCAAGTCGAATTTGCTGGCCGCCGCAAGCACGGACCGCGGAACTTTAGTCACACTTTCTTATAAAGAGAAACAGTCTGCGGCCGTACGACACGTGCTTCTCGCCGAGTCTGTCTCCACAATAGTCTGGTCACTTATTTTTGTCAGGAACGTCCTATTTTCCGGAGATAATTGTGGTAATGTGTGCGTTTGGGATCCGCGCACTGGTGGTTTGATTCAAACTTTCCCCAGTCATGTGGGTCTTGTGCTCACATTGACCGTGGCAGATGATTCACAGACTGTGTTCAGCGGTGGATCTGATGCCATGGTTCGAAAATATGTTCATACTTCGTTGGACTCAGCTGAACACCGTTGGCAATTGTCAGGCACATTACGCGGCTGTCGGCGCGACATCCGTGGACTTGCTTATCTGCCGGGATTGTTCTACGATCCAGAGACAGAGGAGCACAACTCGGACCGTCGGTTTGAACCGCATCGTCTCTTGGCTGTGGGTTTGGACTCCCGTTTACAACTATTGTCATGTACACAATCCGAGTCCTCTCAGATGGGTTCAGCCAAAGCCCACAAAACGCTAGCCTCACAAGTGGGTTGTCTCCGAGACACGTCCAAAAATGCCGTCATCGCACACGTGGCCGCCTTGCCGTTCTGGCCCTGGTCAATAGCCTCCGGGTGCATCCAACCGGCTCAGTACGCAATGGAAGTGTCACAGCCATCAAGGGGTTGGTGTCTGTTGCACTATCCAGATAGACTGATTGTGATGCGTTTGGCTGAGTTACCTTGTGACACTAATCCGTTTCCAAAAGCGACAACCGGTAATACTTCGGTAATTCGCCCCACTCGAGGTCCTTTGCAGTTGGCCGAAATTCGTCCCAAACATGGGACGGAGGTGATTTGCTGTGCAATGACTCTTGTCTGCGGTCCGTTCGTTGCCTATTCCGATCTGTCGCGTACGTGCGTGCTCAAACTATCGTGTGCGAAATCAAATCCTAAAGACGAAACTAAAACAAAGGTACGTGTTGAACGCATCACGTGGAAACGAAACGCTAACAAACAGCCACGCCTGGGTGTCGGTTCTACCCTCCCGGGAGGTGGGCTCGTCACCGAGCATTCCGTCTCACCGGACACCACGAGTGACACGGACACAAATGAGGACGAAGACTATCCCGATGAACTAACACCGGCAATGGTGGCCCGTTATTTCGCTTTGGAAGACGAATCCCAATCAGCTTCTGCGCGAAGGCCAGGATTGGATAGAAAGAGACGACGGGAGTCACATGCATCTCACTCGCCTGTCCTCAGTCATTCTACAGGCTCGTCTGCATCTCCACCGATTGCTTCCAAACCCCGTGGCGAATGGTCTACCCTACCGGCTGCCGCGTTTTTGAAGTTCACTCCTGACGCGGTTAATCTGATCTTGGTTACTCGGATAACGAACGAATTAACCTCCGTTTCGCTGGATACGGGACTGGAACGATGGCGGTTAAGACCGACTCAAGATGAGACAACACCCGTTGCTGTTCACTCGCTCGCCATGTCCGTTCAACCGATGGACACATTTGGCTATCTAATAGCAGTGGGTTGTTCAGACGGACGAATCTATGTGCATGGTTCCACGGATGGGAAAATTCTGTTCACTTGCCCACGCCTGTCTTCCATGTCTGGACACTTCCCGTATCCTGCTCGATTGGCGTTTGCCTCCGCACCGAATTCCGTTGTGAAGATGGCTGTGGTCTATACGAATAACCAATTGACTGAATGGTTATTGAATCCAGATGTGAAAGGAAAATTATCGGATAAAAAAGAAACGGACGAGGTCCTGGCAAATTCCGAGACGATTGGTAAATCATCACTTCACGGAGTGCTGAATCCATGGCTCACTCAGTTCTGGTCTGTGATGGGCGAGGAATTTAGTGCAGCGTTCGGGTTGATTCATTCATTGACATATGTGGATCGAAAAATCTGGCTTTTGGCCACAGATCGATACGTGATTCGGTTAAGAAAAGGGTCAATCGTGCAGGTTGATGCACTGGACAGAAATGAACTGGCCTTAGTTTCCATCCACTCAGCTTCCATCGCCCAACAACTGGCCGCCCCGTTGCAACGAAAACTGTTTGGTTTGTGATCCGCTCCGTGATTTCGGCAACCAGTCGGCAAATCTCGTTCCTGGGCATTCGCGCGGCTTTCCTCTAGGCCTTAGGCGTTCTCGCCGAAGACATAGACGCCTGTTTTTGTCATTCGCGTTTTTCGACTGTACACAAATTCTTGATATAAATAGTTCTTCCACTGGTTTTCGTTAATTCTATTCACGACCTATCTTAGTAGTAGTGAGGTCGCATCTCTGTTGGCTCCTTTTTCACCTTGGACGTCCGTTCTGCGTTCGGTGGAGTGCAGTGATTTTCGTTGCATTCTTTCTTCTGACTACAGCATCTTCTGTATTTTGAGGATTTTGCGCGACATGGATCTTGAACAGTGCTCCTAAGTTAAATACTGTAGATTGAACGATGAGAAGAATCTGAGTTAAATGCTTTGAGTAAAGGTGAACACAATAAATCTATGGAATTTATAGAACCACCCTACTTGATCAAGTTACTCAATATTCAAGGTCCTGTCTTCACGTCCCAGTGGGGAAATTGAGAATTTCATGTTTTCAGCGCGTCATTTGGTCGCCCTTGTCGTTTGTAGTTTCACCGAATTTTGCTTCAGTGAATCTTTCACATCAGGAGGCTTCCTGTACTCTCGGACCCTACTGACACAATCCGTTGATGTTGAATACAACTTTGCTTTTCCACTTGCCACGCTATCTACAACTTACTCTAGTTTTCTCTGCGTGTTTGTCGCATATCACGGAGTAAGATAAAACTAAACACCGAATCTTCTACGTTCGCCCACCGTTTTGTGCATCGAGTAATGGATCTAACCGGGGTTCAGTCCTAAAGGTTTAGTTATTCGCCAGATCACTTTTTCATTCTTCGACAAGCTTTAATACATAGGCACACCTTCCACAGGCCCGCTATCTTCGTTTTTCTTGATCTTGAAGCGTCCTTCGACTCAGTCGACCGCACAGTTCTCTGGTGCTGCCCTCTGTCGAAGGGTGTACCGGAGAAATTCATTTCCATCACAGCATCCCTGTACATGAATAGCCGAAGTCGGGTTTGGGCTTTCACATGAGTTTACTACGAGAAGTGGTGTACAGCAGGATAGCCCCCTCTCTCCTTTTTTCTAACTTTGTGATTGATATGGCCCTAGAGACCACCGTTTGTCAGGTGAGGATAGTGGCATTCAACTTTCCCCCGAGTGCAAGTGTCAGACCTCAAATAGGCGCACGACGTTGTTCTTCTCAATGAGGATCCATGTAAATTGCAAACTTTTCTGGACAGCTTGAACAACTGTATAACAATGTTCGTTGTGCTTTTTGCATCTTTTAAGTGCAAGATGCCGTTACAGGATCGCGTTGGTCTAATACCAAACTTTTCAATTTCTGCGCGACTATGGACCAAGTAGATACGCTTTATTATCTGGGCAGCTGCATTTTACTCGGCGGTCGGATATCGGATGATTTGTCGTTGCGTATACAGAAGACTTGTTTGGCATTTGCCAACCTAAGTCACCTGTGGCGTTGATATGACACTCTTTTATCTATCAGAGGTCAAGCGTGCGCTGCAGCAGTCAGGCCAGTTCATTTTGCGTATTCAGAAACATGGCCAATGTAGATGCAGGGTATACGAAGATTGTCGATATTCGGACACCAATCTCTTCATAGTATTGCTCGAATATTGTGGAAACATCGTATCAGCAATTCTGAGATTAAGCGCAGAGTCTTAGGCACACGAACCAAATCATTAGATGAAGTACTGAAGGCCATCAGGCTAGGGTGGTTGGGCCATGTTGCACATAACCTCGCATAGGATTCCTCGACGCACGAGATTTCTGAGGCAGGTACTGGTTCAAAGATGAGTAGAGGTGGTCGGTCCGTGACATGGAAGAAAGTTATGAAGAGCCTAACCCGTGACCATGTAGGGCTTGTTAGACTTCCTGGGTGGAGTCCAAGAAACCCTGCCAATCCATGTTTGAATACACTGAAGGATATGGTTAGATTTCGGAATCAGTAACGCTTTTGTATCCAAGATCTTTCTTTATCAACTTGATACTTGTATTTATAGTCCTATTACTCTTTCTTTATTACTTCCGATCGAGGTTGCCGTTAGGAGATAGTAACCAAATCCAGTGCATGGGTAGTGGTTTACATTGAATAAACAGGCTATCTTTAATGATTGGAATGAATGATGGGGTGGTATTCCCAGCCTTGGTAAACTTGGAGAGGAAAGACTATTTTATTCTTATGTTACTCTAAAGAAATTTTTTCTGCGATGTCTGTGAGCAATATAACTCAAACGAGGAAACACCTTCCAATCGAACTGGCCAACACAGCACGAGCTAAAAATGAACAGCTGTCATGAAGGTGAGCATTGAATTTGTTAGTACCCGTTTGAGAAATAAAGTTTAGCCGAAATAACGATTTGCCACCATGACTAACATGACGTGGCCGACGTAATACGACTTGGCAAACCTACTAGATCACGCTTTTAAACGTACCCACAATCGATCAATTTTATTCGACCTTGGCGTCAGCTGACTCTGAAACGAAGGTGGAATTTTCACTTGTGGCACCGGGGGCGCATTTTTGTACCTTCAGTCGAGTAATGCATTCTTGACGGGATTCATAATAATGCTGCCGGATTCTTGGAATTTGACTCATGGACTCTTCGGTCAGCTATCATCAACCCCGTAAGAGAATTTATGTGACTGTGCCAAGTACAGATGGAATTGAAGGAACAGTTTGTGAGCAATTGTACTACGACTCCGAAACCAGTCGGTTGCGTGCCAGATCCTTCGGACTCCCCATATTCTGTCGGACCAGTGTATTTTGGACTACCGAACCAGTCCGTCTGAAGCCATTTGTTTATTCCTATACTAAGTGGGCTTGTCGTCATACAGCCAACCATATGCCTCAGGTGCCGATTTACCAGCCTCAAAGTGGGTTCGTCGTCCGATCGAAAAAACGATGAAGTCCGGATTCTCATTCGGATGTTCACTGCCCATTTTGGATTCTTGCCATCTGTACCTGTTCAATTCCTGGCCTGTTGAAGACCTCGTTACTCTCGCTTTGAGGCTCCTTGTATCTACCAGATTTTTTAAAGCCAGAGTGCTTTAATTTTTGCTTTTTCTATTGTGAAACTACCGAAAATGTTTCATTGTTATTTGTTTATTTCCCAGTTTAGGGACCATGTAATCTACACTGTTTAGTTCATTACAACAAACTGGAGAATTTTACAGTCACTTGTTACTTGCATGAGTGAAAATAACGGCTCCCGACATGTACCCAAGTAGAAAATTTAGCATACCTAGAAATGACTGCCTAGCCTAATGAGAGTAGTCAAATTCAATCATAGTCGAGGAGATCGCAACTAGAGCTGTTCAGTACGAACCTAGAGTGCTGAGCCATATATTCAAACCGAAATTCGTTCCGACCGGTTCGTCCCCTTTTTCTGCAACCGTTTATTGACGACATGCTGTTGAAAACTTGCCATGAAACGACCAGGAATAAAAGATGAACAAGAGTAAACACTCATGGAGGAGGCAAGTCTTTAACCTTTAGGATATGAAGTTTTTTGTAACGTTCAGAGACCTGGCAGCTGCAAGCCAAAGGCTAACGAGGGTTGTCGGTGATTCTTTAGATTTTCTGTAGCTTTGAAATACGATCGTCTTACTGTTGGAGAAAGTGTAGTGCAGTTGACTAAACGTTATTACTTATTATTGAATCTGATGGAACAACTGATTCAGCGCTGCTTAAGTTAGGCCTGATGTAGTAAACAAGATGTCAGTCGTTTGACCGAGCGCTCGGCCTTCACGGGTTGCGCTGGTTAGGAGAGGTTTTGAGGTAGACTTCTCCGAGATGGTGGTAAAAGTGGTCATGCTGTCGTGCACGAGGAAAAAATCTCAATCTGTGGGCTTGATGATTTATACCCTGTTGAGAATCTCAAGACACTGTGTTGTTGATGATATGCACGATGTATAGGAATCATAATTTGATTATCTTTGTCTTGCGATTAATTTTGACCTTGGTTTCATACTCGCACTTGCTTTTCGACTTTAAAATTTTTCTTTGAACTCCCTCCCCAGTTATTTCCGAATAAAATACTCCTGTAAGAGACTAACCGCCTTCTAAGCTTCTGCGTTTATTTTACCACAACTATCTCTAACTAGAGGACAAGTAGGCTCCACGGACGATTTCACAGTTATCCTTTAGGATTCCCCGGAAGCGCTATCCCCAGTACCGTTCGAGGCTTCTCTGATACTCAGTAGTCTTGTCTGAAGTAGAAGGTGAATCACA
>STRG.54603.1
CCAGGACTATCCCATTCAAACTTCAATTGATAGAGCAAATGAAGCGTTTTGAGTGGCTAGTATTTAAAATAATCCTGCGCTTTTCAAAAGTGCTGTTATGCTGCGCAGTCAATCATTTTTGTGAAACTTTTAATCAAAGTGTTCTCGAGGACGAATGGCAAACGACCTCTAAACGTGTCTCTGTTCGACTTCGGAGCAAAAATCAATAAAGTCCCCTTGTTCGAATAAAAAAAAGAAAACTTCAGTAGATTAACCGATGCCCCAACTAGAAAAAGTTGTAGTGGCCTGAACTGTGTCCGTCGTCAAACGATCGTCATGCTGGACTTTCAATCTGTCTGCCACGGGCTGAGATCCTACTTCAACCGCCAGTTACTTTCCACAGTTGGCAGTCTCTAATTGGCCACGGCCCCCTTCCTGAAATATTGCGCCGTTATTACAAGATAAAAGGAAGTAAACAAGGAGGTAAGATCCTTTTCGGTTTTTGTATTCTACCATCTCGGAAGCTTTCTTTCAAATGCACTGTTTTTCTTAAGATACATCTGTTTTATTCAGTCGACCTTCACGAGGTTTCCATCAACCTCGTCTTTGACCCATTTTCGGCTATAGCCAACTGCAACTCCACGCGTCTTCTGTTACTGAACGGCTCAGGTAATGCAGCTACAGCTAGTTATCCGAATTCAGAGACCTGCTTTTCAAAGAATCCACACTGATGATCTTTTGAGAGAGGAAGATCGTCATCATTTCAAATTCTCCGTGTGTGGCGCAGTGTTTAATATCTTCGTGTCAAGGATTCAACCAGTCAAATGTAGTCAGAACCTGGTAGTCCGATTGTCGTGGTACAATCAACTTGGTCCATGATTGGACGGTAGATTATCCAAAAACAGTGTCATTATTTACTTCCTACATAAACAAATGTGCAGTAGGTGAAGCCGACAGAATACACACTCTGTTCTCATATTTCCAGTTTTCAGTAAGCATAGTGCTGGGTATAAGCTACTCCTGTACAAATGATAGTCCGGGTTTATCGAAACCTCATAGTTAACCACAACAGAAAAACGAACGGATGCAAGTGAAGCATGAATGATAAGAGAAAAACTGAAAGTAGGTCTAGGATGGTGTCAGAAGTAGCAAGAACGCGTAGGATGCGAAACGGCACGTTAATTCTACTGCAGAACTGGTTTGTATAAGCATGTTAAATCAAAGAAAATAACTGATAGATTTGAAGTTGACCAATAGTTGTTGTTGTTGCATCTATCTCCGGCGATCTTGATTTGTTGAACCTCCCCAGACAGCGTAGCTACGAAGCTGTACCTGGCCGTATCGCGTGTGATGGCCGCTGAATCACCGCAATGCCATAAATATTGTTTGGTAGATATTACCGTAGTTGTGTGCTTTTAAGTTTTCCGAACTGTTGGGTTGAGTTAAAAGCCATTGTGGTTCAAAATATCAATACAGACCTCCAAGTTCAACAAATGTATCGACTTAACAAAGCGATACAGGAAAAGCGACCTCATCGACGCTATGGAGTCCTTTTGCAACACAATGATATTTATCCTCGCGTGACAAAAGTTGCAATCCAATATAATATATAATGATTCGCGTTTAGCATCCTCTCCCTGCCGGTAACTTTCTTCGGCAGCCTCGAATCGGCTGTTAACCCTTTTCTGATATAACGCAGCATTTCTGAGTAATAAATAACAGGATTTACAATGACACGATTATAAGATGATGTGGGAGAGACATGGAGGCAACAGTAAAAGCGGGTTATGGAACTCGAATCTTTTTTGGTAAACTCATAAAACAAGAAAGTGATCAAGTTCAGTTGCGGAGGAAATCAAAGAAGCAGCACATCAAGCGAACGGAGAAACCTTCCGAAAGGTCCACATTTTGTCTGTGAATCCATCAAAGAGATTTCGTTGACCTCATATAATAATACCCCGAAGGTAACGATAGGCTATTCAATCCACCGTTTTATCCTCAGTTTGTTACATCACTTTAACTAATCTGACCAGGATGAAAACCGGCCTGATAGTACGGGTTACTGTATTTTTACTTATCATCATGAATAACATTTCTCCCATATTCGATAGTTTCTTCACATTACATTGCTATTGTCTGGGCTTTTGGAGACAAAAACGGATTCTCCATGCATCTTTGTACTGTGAATTTATCAGTCAGCGATTCCCGAGTGGTTTGGCTTATCCAGAGCCTCCATGTTTTGCGCTTACTTGTTCATTCAACTTCCTCTGATGTAGGGTGGATCACGTGGTCGACGTGTCATATTGATTTCCGTTGCCGCTGGTCTGATCTGTTTTAAACAGAGGCTTGCATTGATTGCTGTGCTTTTTAGGACCAACCAAGATAGGAAAAGGGGTCAAAACACCCAGACTTCAAAACACGGAGACGGAAAGGCTTAAATTGTGAGCACATTTGCACAGCCATCGTTTGTGTTAAACGATTTACTTAGTCAAAAATGGCCAAACTTTCTCCCGAACAGATCAACATCCTTTCCGTGCGAGCCTACTACGACAATAAAACATTTACCAACACGACAGAGATGACTAATTTGTTGAAATATGAAAGTCAACATTTCCGATGCAAAGTGCAGCTAGAAATTAGTGAGTGTATTGCGGATCGATGCTGGAGTATTGGACTCGTTCAAGCATGTGATCGGATGTACTTGGAAAATCGGTACGGGCACAGTGGTAGTTCATTTTGGGAATTTCACCCGCTCAAAAGTGGACGACATAAAATGGTAAACGATAGCGATGGTCGACAATATCCTTTCTATAGTCTGACCAGTAGTAAATTTGAAATTCGTCGTGGTGTGGTCTCTGACAGTCTGGTTTCGCTGACCTATGAGGATCATTTCTATCCAACAGTTGCCTGGGAATTACCCTATTATGGTGGAGCCAAATTGACCGATGTGATACGGAAGCAAGATTTTTGGGTTTGGTTAGTTGCTATCAAACGAGCTAGTAGTCGATCAGCTTCATGTGATGTGTTCAATGCAAAACACGATGAGGTGTTCATTTTGAAAACAATGCGTTGGCGTTACGGTTTACACATGACATTTGATCCACATCAACCAATTGGAAAACGATTACAACGGATCTATGATGTGCAAGAAGAACAACCGATTATTCTAGAAACCAATCGTCCACTTCCGCTGTCCGCTTTGAGTCCACCACACTGTAATGCAGCTCAATCACTAATCTGGTATCCAAATAATCCAACAGATAAACCAAAACTATTAGTACCACCGAAACAGATTATTGTGCCTTGGGAAACGTGGACCAATGATATGGCTCCAGGGCGCAGTTTGAGTGTGAAAAAACCAGATCAGTGTAAATTGGTCGGGGAGTGGGCTCACGATACAGAGATTGGGATCGACGTTAATCCGACCATCAAAACCGGTTCGGCCACACGGACATGGAAACCAGCTCCGCCGGTCGATACGACCACTATATCCACTTCTCGCTCCGTACGAACTCCAAGTCGTCCACGAGGTTAACGCTGGTATACTCACCTACTCGGCCCACGGATTTATTCCTTTTCACCCTTCTTCGAGTCCGTTACTTTCACATCCTTGTCCGATTTGAAATTCATCAACAAACGGAAGACAACCCAGTTTCAGTCGGCCATTTATTCAACGTGTTCGGAAGTGCTCACTTTAACCCACTCTCAGTTTTTCCCAATCAAACTCCATTCAACATTCCCATCCCTAACTGGTCTTATTTTTTCATTTGAACTTCTTTGTATCTCTGCTCTGCCCCTTCACATTCCCTCTCCTGTCTGACTTCAATATCCGTCCCACTGCAAATATTCCCTTCTCTCACCACACTATCCTTCTAGTCACCTGTCCCAACCTCATTCCTCCTTGCAGTTTGATCAATGACCTATCATCTGCTTTGCCCTTGAACCTTGTGGTCAAGTGTCTGCAAAACCTTTGGATTTTTAAGTTACACCATATTAAATCCGTTCTGCAAATGTCCTCGTTCGACACCTCTGGATTTGGATTTAACAAATTCACTCTAAATGAAACTCCG
>STRG.46347.2
AGGAGAGAACTCTTTCGAGTTAGATCCATTATGTCGTGTAGAGATCCGGAGATATTCGCTCCCATATATCAGGCCATAGTTAGGCCACATATGGAGTACTGTGTGCAGGCCTGGGCACCGTACTACCAGAAAGATATCGACTGTCTGGAGAAAGTGCAAGGGCTAGCCACTATAATGGTGGCTGGGCAAAGGGGGTTTAACTGCACAGAGCGTCTCCGTGCCCTTGACCTATTCTCGATGGAAAGACGGCGCATTCGCGGGGACTTGATAGAAACCTTCAAGGTAATGAAAGGACTGTCAGGAATAAGACGAGAAGACCTTTTCTCTCTGATCCCCGAGGGAGGCACAAGGGGGCATAGCCTTAGATTACAAAGGAAGCATTCGAGGCTCGAAATTAGGGCGAAGTGCCTTTCAAATAGAGTGGTACCCTATTGGAATAAGCTCCCGGAAGAGGTCATAAATACCACAACAGTGAAGGTTTTTAAGAAAGCAGTAGACCTATGTTGGGTGGCAGTATACCCCGAGTTATGTTAAGCAGCTTTTAGGGTCAGATGCAATTTACTTATTGTTTCCACCTTACTCTGCCAGGGCTGATACTGCACAAAATTTCGGCCTTTCAGAAAAAGGAAATCACGCAGTGTTGGGAGCTACGGAAAAGCGCCGACAACACAACTATCTGGACACACGATTGGCTTTAGCCACACCAAGTCCTGTGCAAACTGAACTGAACTGAACGGAACTGAACCTGTCCTGATTTGGTTGTTCAAGGTCGCTTCGCCGGCAGTCCGCCTCGCCACTTCTCGTTCGTCCATTTGTCGCGTCAGGTGTTGTTGAGTGTCGAATCTAAAGCAACTTCATTATGTTAGTTTGTCCATTCTTGAAGAAGCTCTCAGTCACAACGATCAATAAAGATGTGCAACAAATCATGACCTTCATCCCAAAGTGTCCATTCGCCAGGCGTTTATTCGAAAAATCGGGTTTGTCTACAGGGATGTTTCATTCGCTATCCAATGCTGCTCCCGAAAAGGCACCCGATGAACCGGTTGTATGCAGGGACGTCACCGAATGTTTATTTAAAAAATGTCCGTACTCATCGTCCGGAGGAGATTCTGACTCATCAGCATTGATCGGAGCTAATCCGTGTGAGGGTACTTTGAGTCCCCGATGTCCTTCAGGTTCGGTAAAAAACGTCAATGGTCTGTCTATCCCCAAAACATGCGCTCTGTTTTTGGGTTGGAAAGCTAGTGGAGCCGAGGACGACAAAAAATCATCGCAGATGCAGGAAACCATGGTCAACTGCGTTGCGAATAAGCAAAAAACGGTCGTGGAATTCGATTATTCCGCTTTTTTCCACTCTGAAATTCATAAAAAGAAACAAGACTCAACATATCGAGTTTTCAAACGGGTTCTTCGTGATGCTGATCACTTCCCTTTTGCGGATGACTATTCTACCGGTGCCAAACGACGTGTTGCTATTTGGTGCTCCAATGACTATTTAGGCATGAGCTGGCATCCAAAAGTTCGCGAAGCTGCCGTCACTGCTATTCAAAAACATGGCGTAGGATCTGGTGGTACGCGTAACATTTCGGGCAATTCGGTCCTGCACGAAGCCCTCGAATCGGAACTTGCCCAATTGCACGGGAAACCTTCCGCATTAATATTCACTAGTTGTTATGTGGCTAACGAAGCCACTTTGCACACATTAGGTACACGGTTACCCGGAGTGACTATTGTTTCCGACGCTGGAAATCACGCCTCAATGATTCATGGGATTCGGACTAGTCGAGCGCCGAAACGCATCTACCGGCATAACGATGTTGAAGGCCTTCGATCTATTTTGACTTCATTGCCAAGAGAAGCTCCAAAATTGGTTGCTTTTGAAACGGTACATTCGATGACAGGTGATGTATGCCCACTAAAAAGTTTACTGGATGTATCTGAAGAGCACAACGCGCTGACGTTTGTGGACGAGGTACACGCCGTTGGGCTGTACGGTGACCATGGCGCTGGAGTAGCAGAACGCGACGGTTTGATGCATCGAATCGATGCGATTTCGGGTACTTTGGGCAAGGCGTTCGCCAGCGTGGGTGGATACATTGCAGGCAGCCATGAGCTAGTTGATATGATCCGTTCATACGCGTCCGGTTTCATTTTCACCACGTCGCTTCCACCGCCAGTTTTGGCCGCGGCTCGGGCTAGTATTGCATTACTGAAGACTACCGAAGGTCGAGAACTACGCGCGGAACACCAAAGACGCGTGGAAATAGTTCGAAAACGGTTGCAACAGGAAGGTTTGCCGGTGCTCGAAGCTCCGTCGCATATTTTACCATTACACGTTGGTGATGCTGAACTGTGTACTCGAATTTCAACTGAACTACTGACGGAGCACAATATATATGTGCAGTCGATCAACTATCCCACAGTGGATCGCGGAGATGAACGTCTACGCATCGCCCCTACACCGCATCATACAGACGAGCTAACTGACCAGTTGGTGGATGCGTTGTGCTCCATTTGGGGCAAATACGACCTACCCTTGACCAAGTCAGACGAACGGCAGGCTGTCCCGCTTGCAGCTTGACTCGTTTCCATCACACGGTTGCGCCCTATGATTTACTTGAGTAGCGAATACCTTAGTTATTTATTAGCCATTTCTTCAAAAAATTATTGATTATGCAAAGTGAAAATCGATTCATTATGGCGCCAGACACTTATTTATGAAATATACGATTCAATTATTTGAAACTTCGGTTTATCATTGTTTCTCATGGCTGTCGAGTACTTGTTTGTGGGTCAACCTGACTTTTGTTTACAATACACGAAACAGGGCTGGTGTTTTTCACTCCATGTTGACGCCGAAGTCTGTACTTACAAGGATTCACAATATCCCCATCCTCCACCTTGAAATCTTCACGAGGCGTCCAACAGGCAAGGCGTGATAATAATCGCGGTGGCAATGTTGCTCTCTTCTAACATATAAAATAAACCTAGACTCGTCTAACTACTTTCCTACAAAAACAGCAAGTACACCAACTTCATAAGATGTCCACGTATGTGATGTGATCAAGGCCATTTTGTTATGTACCCTGTAGCTCCACTAGTCGTTTAGCGATGATGTCGGAATATTCGTGCCAGATGAATGTTTCGGCCATTTTTTCCGTATCGTGTGAATGGCCGGTACACGCACAAATCAGTTACGTTCACGTGACAGTGTCAGAAACCCGGATCCATCGAAGAGACTGACCAGGATGGTTTGTGAACATTTTCTTCGCGTACATGAGCAGAAAATGCAAAAGAGTACAAAGTGATGAACACTGAACCGGGGGTGAAGATCGGAGATGCGAGACAACTAATCTGAAATCGGTCGTTTGTACCAGAACCGAGCTCGGTTGTCGTCACTGCAAGACATAAAAGCGGCAGTGGTTGGAGAGTGGACAAAGCATCGTATTGGTCCGTTGTGATCTGATCAAAGAGGTGAAATAAATACGGATAGGCGGAAAATTATCACCACATCACAAACCATTCGAAGAATAATTCAAACCGGGATTAAGGAATAACTGCGCGTATTTGTAAACAAACGACCGGTCACTCCTGCTAACGTTTCAAATGGCGCTGTTTGTACAGACAAGCGGTATTTATCAGTATTTTAAAATGGTTTCCTGAGCAGTTAACGTAGCTAGGCACGGCAACAGTTGCTTGCAAGGATTATATCAGATTCAAACAAATAGTGGATACTGGTTATCATCGAACAATGATCGCTGCCTTTTCACCAATA
>STRG.48593.3
CCAGCCTCTTTTTACTCTCGTTTCAGCGCGGTGAATCCGACAGAAGATCAAAGATTTCCTCGAGAACCGGGACAATTGGGCTCAAAGCCTCGAACCCGTGTAGTACTTCAAGACTTCAAGACTTCAAGCAGCGTCACGTCGCGGTGTAGCGCAGCTGTTCAGGTCGGGTGCTGCAGTAAACCCCTTGCTGATCGGTGAGCACTCCTGAAGTAGTATTGTCTCAGTGGTACACAGAGAATTCTGAAAATGCGTACCAACGGTTTCTTCTCATAGTTATATCAAAATTCCTTCCAATTGTTTTTCAACGTTTAAATCGCCTCTTCTAGTCAAAACCGAGGCGGATTTGGACTGCGCTTGACTGTTGTGTATTTGGTCCGTTGCGATGAGCAAAATACCTCGGAAAGTGGTGGCTTTACAGAACAAGAAGAAAAACAAGGCCAGCAAGAAAAATATGCCTAAGGATAAAAATTCTGTTCCTAAATGCAATGGAGCTGTCCAGCCGCCTACGCAGTCGACTGTGATTCAGAAATCCGAGGCAGACGTGGAATATGGAGATCACTTACGGGAAGACGATAATATTGAAGAGGGAATCCTGGGGAGCGACGATGATGAACAAGAGGACCCGAAAGATTATTGCAAAGGTGGCTATCACCCTGTTAAGATTGGCCAGTTGTACAACGGGCGCTACCAAGTCGTTCGAAAGCTTGGCTGGGGTCATTTTTCCACCGTTTGGTTATGTTGGGATCTAAATCTCAAGCGTTTTGTCGCCATGAAAGTAGTCAAGAGCGCTTCGCATTATAAAGAAACTGCACTGGATGAAATCAAACTCTTAACTTGCGTTCGTGAATCGGCGCCTGACGATCCGTTCAGGAACAAGACTGTGCAGCTTCTTGATGACTTTCGAATATCCGGTGTTAACGGGCAGCATGTGTGCATGGTGTTCGAAGTTTTGGGACACAACCTACTGAAGCTCATAATTCGATCGTCTTATCGCGGCATTCCTTTGGAGAATGTGCGTTCTATCATTAAGCAGACCCTTCAAGGACTGCATTACTTACACGCGAAGTGTCACATCATACACACGGATATTAAACCCGAAAATATTCTCGTCTGTGTTTCGGATTCACAAATTCGTCGGATGGCGGCAGAAGCTTTGGATGCACAGCGGCGCGGAGTACAGTTATCCGGCTCTGCAGTGAGTACTGCGCCAAAAGAAAAAGAAGAAAGTGTGAAAATGACCAAAAGCCGTAAACGACGTATGCGACGTAAGCAGCGCAAGCAGCAAGCACTTCTGGAACAAGAGCTCGACGAATTGGAGGAACTCGAAAACCAAGAACATAACCGCCGCTTGATGGACATGGGTCTGTTGCCTGAGGGAGATCGCCAAGATGAAAACGATTTTTCTGTAACAGGCACCAAACTAAATGACGCCCCGGATGCGGAAGATACAAACGCAGTCGCTGGTTCTAGCCGAAAATCCACCGAAGACGCACTAAATGCTGTAAATTGCTCGGATAGTGCCATATACAAGGAGTCATTCGGAGCTGATTCTGCGGGATCTAGTGAAACACCTAAGAATTCTGACGATGGACCCATCCAAGCTGAAGGTCACAAGGAGCGGGACAAGATAGCGCGTCGGTCAGAAGGAAATGGGTCGTCAGATGATAGCGCACAGGTGTGCAACATCGAAGTGAAGATTGCCGATCTGGGAAATGCGTGTTGGACATATAGACATTTCACCGAGGACATTCAAACGCGGCAGTACCGCGCGCTGGAGGTTCTAATAGGATCGGGGTATGGACCTCCAGCTGACATATGGAGCACTGCATGTATGGCCTTCGAGCTGGCTACAGGCGATTATTTGTTTGAGCCTCATTCCGGAGAAGATTATACCAGAGATGAAGATCATTTAGCACACATCATTGAATTATTAGGACCCATTCCGCGAAATATTGCTCTTGCTGGAAAATACTCGAGAGAATATTTTGATAAACGAGCATGCCTGCGGCACATTAGGCGTTTGAAACCGTGGAGCCTGTTTCATGTACTGACCGAAAAGTATGACTGGCCCCCGAACGAAGCGGCACAGTTTACCAGTTTCATCGAGCCAATGTTGGCTTATGATCCCAATGAAAGAGCAACAGCCTGGGATTGCTTGCAACATCCTTGGATTACTGGACAGCCTTTCTCACCAATAATCCAAGATGCACTTCCAGGTCGCATTCCCTTTGGAGTTCCACCCCCTGACGGTCTTATGGGTGATGTTCTGTCTAACCCATCTGTTTACTACCCAACGAGGAGTGCCATACCTGCCACTTTTGACCCTGCCTATTGTAACGCTGTGCCGTTCAGTCCACCGCATCCCATGGTTCCTGAACGTGGTTTGAACTATTTGCCTCCTGAAGTAGTGTTTGCTCCTGGCCGTGTTCCCGCAGATTATAGCCATCCTTTACCGCACGAAATCGGATTGTCTCCGGATGTCAGTGCACAACTGCTAGGCATGTCGGATGCGGCTTGTTCGGTCGGATCACATTTGCAGTCTTGGCACGTGAAAGGTAGTCGGAAAAGACCGGATGGTGGCGATGCTTTTGAGGGAACCGGTGGTGGTAACGTTCGGGGACCATTTCAGAATATACCAGACATGAGTCCTGTCCCGACCGACGAAGACTATGATGATGAAGACGAGGATGAGGATGATGATGATGAAACCAAAGGTGATGAAGAGGAGTACGAAGACGAAGAGGACGAGAGTGGTGGTGAAGATCGGTATACTTACTATGGTAATGCTGCGCATGCACCTGGTGGAGCAAGTGGTGGACCATACTCTTATATGTACAATCCATCAGGTGTGAATCCAGAAGCAGCAATACACTCACGTATTCCTGATCCTGTTGCCATGGCGATGGCCTACGGCTTGTCCCCAAGTCGCGCTGCTATAATGGCCTACGCAGCAGAAGCTCTTGGTCCGGATACAGTGTTGGCTGGATTAGCTGCGTCTCGTAAGCGACAGCAAGAACGACAGCAAAAGGAGCAAGAAAAACAAGCCCGAGAACAAAAACACGATCAAGAAGAGAGTAAGTCAACGGAAATAGTCGACGCAAAATGTCTGGAAGACAGAACTTTGTCATCTACATCTTCCACCATGAACACTGCTGAAAGTACGACCACCGAACCGGATTTGAGGAAGAAGCTAGATTCAGAAATATCCACAAGGCTTTACCAAGTTGAAAGTTTAAATGGTGGCAGTAATGGGAACGACAATTCAACATATCTTTCCACTACGCCCGGTGACTCAGTTACTGCTGGTTTTAACTCTCTAGTCGAGGAGAAACAACAGCCTACCTTTGACGGCTCACGTGAAAAATGCGACGCTGTCGAACCACGAGAAACCACGACTGAAGCGTAAGACATCTGAAGTTGACTGTAGCTTCCCTCCACCTTTTCTTATTCACTCGTCCTCTAGTCCTTGCGTGCTTTCTCCACCAAGACTAATGGTGCATCCAAGGCGCACTGACATTAGACAGCAAGTTCGATGACCCTCTTTCCCCTTCGGAGAGCCATCCAAGTAGTCGGTTGACGTTTTCGGTTTCAAAAGACCACGAAGGAGTGTCAATTCCAGTATTCAACTTTACATTCAACAGTCCTTGTCCTAAAATCTGGTCGCAGGCAACTCAGTTTCCACGATGCCTTTCCACCTGTGTCCAGTCGGATCCGGAACCAATGTTTTCCCGAATAACTTCGTACACCACAACGACTTCAGCGTGTTATTGTACGTTTGGGTCACAAAGCTAACATATCGGCTTTATCCTAACCCTTGTCTTTGCTTCTCCAGGCCGGCCATCACAAATCTGGTGGTTGTTTTTATAATACCAACCACCTACCGTGATCTAAGCTCATGTTTGAACGGATGTCGTGTTTGATTCCCGATGTAACCGTTGAGATAGTAGATTCATATCGGAACTACATGCTCGAAGCTTGATCACTGCGTTTTACATCGTATTCCGATACAAACAAATCCCATGTTCCGGTCTCATCACTGAGTGAACGGATTAATGATTCTTTAGTGCTCACTGAATGTGCTCCTGATTTCCCGTTGTTTAGCGTTTCACGACGTGATCTATCCCGCACCCGAGGAACCTGTGCTTCCGTTGGTCGGAAACGGTTTTTTCTGTACATAAATTCTTGATCTTTAAGTGTTCTGGTCCCGATATACAGCGTCCATCCAGTCGTACTAAACTACTCAAAGTAACTGACGTCCTTACCACCGTTGAACTAATTTGAGAACGCTTCCGGTTCCGAATGGATTTCCGATACTTCCTCAATAACAGCTGATGCCATAATGCTTTCGTCATTTTTATCGATGTTAGGGTTTCTCATCTTGTTCATTCTGGTGGTATGTCATTCAGATTTGTACACAAAATCCTTTGGCTTCTTAGGAATAACGGCTGCTTGCAGCCAAAGACTCAGCTCCCGTCTTCACCCTCATTCCCCTATTCCGGTACGTTTTTCAAACTCCCAGATACTGTGCATTTCGTTCCCATTCAGTCACAATCCCCACGCCTACCGCAAGTGGTGGGTCGTGATTTCAGCCATGGTTTTATGTGTCTGATGCAATGATTCCACTTTAGCCTTACCTTTTCCCATCTGCCCGTCGTGCGATGCTTGTTCCCGTTACTTCTAGCTCCACACTGTCAGTCAGCTGATTTGTCTGTCTCATGAAGGTCGACCCACAAACATACTCGCGCCATTCTACACGTACATCTCCATTCTCTCGCCTTTCCCTTGCACTCTTATGTCCACATCGCAAACAACGTATGTTGTGACCCCGTTTACTATCAGAGCCTGCCTTGACACATTGACTTCATATTCATATTTCAGTTATATCTGCATCGTATAACCTCGCTTCGATACGCGCTCTCGCGCACATGGGTTTGCGTATGCTTCCCGCCCGTACATGTGCGTGTGTTTGGGTATCGGCGTGATTCGCGGTACTTCGTGCATCCCTCCACCGCTGTCCATCGTTCGGAATCGCACCAACTGACACCCTGTTTATCAGTCTCTTCTGTCGTCAGATTTGTAAATGAGTTTGGTTGTGCATTTTAGTTTAACCATTGAGTATGGTGTTCGCGTGAGCTTTCTCCCATTAAAAGTTATCACAACAACCTGA
>STRG.53694.4
AAATGTTGTGATGAATTGTCTCCGCGCTGCGTTCGGGTTCCGTGAACCCGATTATCAATATGATTTGGCTTCCTTGTCTATTATTAATTTTCGTCAGAATTTTCACGCATCCCTCATCGTGTACATCTTCGTACTCGTCACGGTTCTTCGCCACAACTCTCGATGATGAGTTCATCATCACTTATCAAAGGTGGTACATACCTGAATACAGAGAAAAATTAATCTCATCCGTTCTTCGAACTTGGTATTTGAATCACTCCATTTTATATAGGGGTTATTTTTCCCGTAACCCGAGTGATTTTGATGTTATCAAGGTGAGTTACTGAACTGTACTGCTCTTTGTCCTTGGCTCACCGGATACTAGTGTATTACAAAGAAATTACGAAACAGCTAACGGCATGCATTCACTTTTCCTATTTCCNNNNNNNNNNNNNNNNNNNCAACCAGCCAACTTTCCACGCTTGCCCTCCGCGTTCCGGTTGCCAGCCCCGGGACAACCTTCGTCGGATCTCGACCTATTGCCCCGTTGACGCTGTTTCGGTCTGACGGAGTTTGTTCGCCTTGCAGGTAGTGATCCTTGTTTATGCATTTCATACCGATGAGTTCATCATCACTTATCAAAGGTGGTACATACCTGAATACAGAGAAAAATTAATCTCATCCGTTCTTCGAACTTGGTATTTGAATCACTCCATTTTATATAGGGGTTATTTTTCCCGTAACCCGAGTGATTTTGATGTTATCAAGCTTCATAACCTGACATTGGTTAACACAGGTGATTTCGTTAAACGTTTCTTGGAGCGCAGTTCAACCATCAAACATATCAGTTGTCAAAAACGTTTGACCCGAACCATTCAAGCCTTTAAATCATCTAAATCCGCAGCCGTGAATCGTAACCTTAAAGTTTTCGGAAAACGATGGCGATCACCAACTTCCGGTACCGTTCCTTTGCATAAATCCAAACAGCCTTGGAAATTGTTAGAAGCTGAGAAGATATGGTCAATGAACATTTGTGGATCAGGTGTCCGAGTGGGCATATTTGATACTGGTCTCGCCCCAACCAAAAATCATCCACACTTTCATCGTGCTCGTATCCGCGAACGTACGGATTGGACTCGTTCGGAAGATCGTGATTATTTACTACGAGCTAATGTTGCTCTCGGTCGCGATGAGAACCCGTCTAATTCGTTGCCAGATGATGATCAGGACGAGGCTATCGACGGACACGGACACGGGACGTTTGTAGCCGGTGTTATTGCCGCGACTAGTTTTGCCTCACGCTCTTCCGTGCTAGAATCTCTGTTTTCGGGACGCCGTGGTCGGCCGATCGGTTCTAATCCGTGGAATGATTGCCCACCACCGGGCCTGGCTCCACAAGCTGATCTCTATATTTTTCGCGTGTTCACAGACACCCAAGTTTCATACACTTCGTGGTTTTTGGATGCTTTCAACTACGCGATCTCACGTGGATTACACGTAATCAACTTAAGTGTTGGCGGGCCGGATTTTCTCGACCAACCATTTGTGGACAAGGTATGGGAGCTCTCATCAAATGGTATTCTCCTGGTCTCAGCAATCGGCAATGACGGTCCGCTGTTCGGCACGCTGAATAATCCGGCCGATCAAATGGACGTACTTGGCGTGGGTGGTGTGGATGCGACTGGGCGGATAGCCCGGTTCTCCTCTCGCGGTATGACCACTTGGGCTATCCCGTTCGGTTATGGACAGGTAAAGCCAGATGTTGTCACCTTCTCCACGGGGGTTATTAGTTCGGCGATTGACGGGAAGTGTCGAACACTGTCGGGGACGAGCGTGGCCTCACCGGTTGTCACCGGTGCTGTGGCGCTTTTAATCGATGCAGCACTGCAACAGAACGCTGCCTTGGCGAATACCGAGGCGGGAAGTGATCATCGACCAGTTCAAGTGCCTATCAACCCCGCAAGTGTGAAACAAGCACTGATTGCCGGTGCCACGCGACTTTCTCAGGTGCGTGTGTTTGGCACAAAATTCCCTCGATGGCCGGACGACGAAGATATGGATACCAGCAGCATGTTCGAGCAAGGTGCGGGGTTGGTGGATTTAGTTAAGTCACTGTTGACAATGCAGCGAATGAAGCCACAAGTAAGCCTTTCGCCCAGCTATCTGGATCTCACCGAGTGTCCCTACATGTGGCCGTATTGTTCCCAGCCGATGTATCACGGAATGCAAGCAATCGTGATTAATGTGACCGTATTGAATTCCATGGATGTGGTGGGCTGGATCAAACAACCGATCATCTACCGTCCTTTCACGCAGCGTAACGGTCATCGTCTTCGCGTGCGATTCACCCATTCCGAGCGTTTATGGCCTTGGGTGGGTTATCTGGCGGTGCATTTAGATGTTGAGTCTAATGCGGATGAGACTGTGCCGTCCAGCCGTTTTTCCGGAACTGCTGAAGGCCTGATCACACTGACAGTTGAGTCTTCTGACTCGTCGACTGGCGCTACTCTGAGTCAAAACCTTACTCTGTCGATCCGTGCCAACATTGTGCCGACTCCAGATCGGTCACGCCGCATTCTCTTTGACCAGTTTCACAGTCTGCGATATCCTTCTGGCTACATCCCACGGGACGATTTGACGCGTAAAAGTGAACCATTGGATTGGCTTGGTGACCACATGCACACAAATCTACGGGATCTTTATACTCACTTACGTAAAGGGAATTATTTCGTGGAAATCCTCACGTCTCCGTACACGTGTTTTGACGCAAACCAGTATGGTGCTTTATTAGTGATCGATCCGGAAGAGGAATTCTTTCCCAAAGAAGTAGAAAAACTAGTTTCTGATGTGACACAAAAGGGTCTCTCTCTGATTGTATTTGCCGAGTGGTACAATACCAGCTTGATCGAAGCCTTACAGTTCTACGATACCAATACCAAGTGAGCGGTGTTTATCTTGTCTTCTCTAAATGAATGTTAGCACTCTTTTGTTATAATGTGTTTCTGTTTGCGCATTCATAGCAATTTGAAACATGCGTGTAGCTTCGTGTTTTGCAGTTTCTCCAATAAATTTATTGTCTCCCTTTCCAACTAATCGTCAGCTGTTTCCCCGTTATTCCTGTGAATTCATTGGAGAATAGAAACCGAACATATTTTTTATTTTTTGCCAACGTATTCATCAATTCTCTGGTCTTCAATTTATCGATCTTTTCATCTGTAGATTAGCAAGGTCCACAAGTCTTATTTCTGGCTGGACGATATTCCTTCGCCTGTGCATTTCATTGTAGATTGTTCAGTCTTCTAGTCTTATGTTTAATTTTTGAATCGTTAACCATGGGTTCTTTAACATAAATTGTATCATTGACTCTGTAACTCTCCCTAGTGCTTTGGTTGTATCCCAATTGATGCACCGAATTGGATTATCTCCACTGATACACAATCAGCCTCCAATAATCAGGAGTTACCGTTTGGGAAAATAATTTGATTTGTACACTGTTCAGAACTGAGTTTACTTGAAACTAGTTAGCTGAGAACTACAACTTTCTGATGGGTTTCTGTCCAGCTGAAATTCTTTTGTTCATTTTTCTGCTTCGGTTCTGTGTCTAGCTGGTTTCATTGTGTCATGTTGCTTCAGAGGGTTTTACGACAATAAAATCACGAATTTTTCACAGTTTTGAAGCTGTTAGATTGTCTTCTACCTTCTGGTTCACGTGTGTTTGAATAACGATTTTTC
>STRG.59537.1
ATTTTCCTCTGCCAATAGCATTTACTGAACATTTTGGGTTAACCACCAGCCTTACTTATTCACTCTCTGTATCGTCAGTTTATTATTTGGAATATTATTTCACGTTCATATATAGCAAATATAAACTGTCACAGATTACAAAATGAGCGCTAAATATTTAGTCATCATCATTCTCGTTGGTAATGCAGTTATATTCCCATTTTTTGTGACACCCAGCACAATATGTCCGGAAAACTTCGTCGAAGCCGGTGGAAATGTTTGCATGATTCGTCTAGACCGCGAGGTCACTTACTGTGAGGCCCATCGAATCTGTGAGCAAGAGGGTACCAAACGTGGTCTGCGCCTATTTATCCCGGGGTATCATGCTCCAAAAATAACCAGTTTGTTTTCAAACTTGACAAATGTATACACCAGCTACAGCGCAACGCTGAATCGTTCAAATGATCTTCGAGCTGGATGGCGAGTTGGCGACCCAGGATTTGCCCAATTTGTCACGACTAGTGACGATACTACTATTCCATGGCATATAGGTCAACCGAATAATTTTGGTCAACCCATTGCCTTGTACATTGGAAGTCAATTATTTGATGATTTGCAAAGTAATCTCAATGCAACAAGTGTCATTTGTGAAGTCTCTCATCGTCCCATTAGCGGGAAATTGGAACGATTTCAGACGAATTGGCCATATCAACTAGATACACTGTTTGTCAGGGGTGACACTCAACGTGGTTGTTTCAACAGCATTATTGCTTCAACTTCAATAGAATGTGCTAAACGCTGTAAACGGTGCAAAGAATGTCGTTCATTCTATTTTAACGATCACATCAGCGAGTGTATGCTTTCGCTTTATGTGGATTCTCTTCTCCCATTGACTGCTGCTAAGAAGATCGGTAATTGGGTGCGATTTGGGCGACCGGATTGGTGATGTACACTTCAGGACCTTCCGTTCAGCACAAAGCCTTATTCGAGGATTGTACACTGCAAAAAGTTATAACCAGATCGCGTTTTCACTGCTGAAACTTCCACAGCACTTGCGTAATAAATTGACATCAGTTCGCTTCTCCCATGTTACCCTGCTACCAGCCGGCCGCATCTTGAGTAAAATCTTGGATGTTGGTACCAATAAAATACCATTTTACCAAATTTTTCCGCAATTTATGAAAGATTTCCTTCCGGCTATCGAAAATGCAGCAGTTCCGGATCATATTTCATCAGGTGTTTGTCAGTCTTTGCTCATTCGTTTCCAATTTTATCACAATGGTTTCCTCCTTGATTGTAGTTATTTAGCCATAGTTCTGAAGGTATCCATCAATAAACTTGGTTACG
>STRG.44849.1
GCCGTTATAACATCGAGTGAACACATCGATCGCACTGCTCCCGAACACGGACAATTCAGTGGTTTGGCATCTGTTAATCGTCACCTGCCCATGAGATCTTTTCACCCTGCCATGACCCGTCATGGATGAGCTGAATAATCGGGTGATAAGTTCCAGATTAATCGTTCTTCGGTGAAGTGAAAACATGTCAGGAAAAAGCAAATGCTGCACCCTACAGAAACTGTTACGTTTCCTTTTGTATGGATTGAATTTTATTCTCTTGCTCTCCACGACAGTATGTCTTATTTGCAGCGCTATACTTTGGGACACTTTGCACCGTTATGCTGCATTTCACGGCAATCCCTTGGCTCCGTTGGTTGTGGTGTTTACAATCATCAGTGGCCTGATAGTTTTGTTAACTCTATTCGGATTGTTTGCTGTGTTTGTCATGAATCCGTTCACGATCCAATTGTATATCTATTGCACGGCCATATCAACTATAATAGTGACGGGTTGTGCAGTGGCCTCAATCCTGTACGTGCCGAAGGTTGATCAAATTGTAGAGAATATATTAGGTTCAAACATGTTACAACAGTTCGATACCGATGAACAACAAAGCAGACTTCACATGATCGAGGAGGAGCTGAATTGTTGTGGAGTCCATGGGTACAAAGATTATACTAAACTGCTCATTCCCGGATCGTGCAAACAGAACAATGCGGAAACTCAAAGGGGCTGCGTTTACAAAGTGACCCGATTTATTTCCGTATCGCTTTACGTTCTTTCTGGTGTCAGTTTCCTATTGATGACAATCATGATGACTTGTATTTACACAGCCGTGATCTACCGCTCAAAATTAGATAAGTTGGATGAACCCATTTGAATCTTTCATTTGAATCATGATTCTTCTGCCTAACTAACTGAGGCGTGTACATACTCAAACAACAACCACCAAAATTCAGAAGCCAATGGCCATTCTCCAGTTCATTTGGGAATTATTTCAATCAATAACTTGTCATCAGTTTATCAATGTTCCAGATGACTAAGATGGTTCAGAGAAGAAAAATAC
>STRG.23789.1
TAGCAGCGTCTGCGTGCGCGTGCTTGCGTCTGTGTGTGTGTGTGTGCACACACGCTTGTACTTTGTTCCGATCGGTGTTTGGCATAAGTCGTATCCATATTTCATTGTGATAACTGTGATCACAACGAACGTTACAATTAACCGTGTTGCGTACAAGGCACAAGCTAGTGCATACGCAACTATGTCCGTGTGGACTTCTTCTTGTCAGTGAGTACGTGAAAGTCGCGGATACAAAACACGGACACTGAGAATTCGGGCGGAAGGAAGGAACAGCCGCCGTTCGCAACTGAAATCGCTGATAGCGTGAATGGTTTCATCGGAGCCCCAAGCATCCGGTTTTTCTGTCACCAAGACCACGATGAGCGCAATCAAACTGTGCCCGTACTGCCTAACCAAATCTACTCATCCACGTCTGGGACGCGGTGAGAGTTACGTGTGCGGATACAAACCGTATCGATGCGAAGTGTGCAACTATTCCACGACGACCAAAGGAAATTTGGCCATACACCAACAATCGGACAAGCATTTGAATAATATTCAGGATCAAGAACAGGCGAAGGTGCAGCGTTCGATCAAGTCTGATCGCGGCTTGACTGGGGATAACAGTGATGGCCCTGAGACGTTGAACTTTAATACCACATCAAACAAACAATGTTCGCTCAAAAGTAACGTTAACATAGTTAGTACTAACACCCACACAAATAATAATCCTAGTAAAAAATGTGCTTTGGACAAGTTCGCACAGACAGTACCGCAGTTTACGAGTTCGAAAACCACATCCACACCATTTCTGACATCATCAGCAACAGACCATGCAGTATTTGAACGCAGCGAACCGTATCCGCAACAGGAAAATCCCCCATTACCGCTGGCATCGTTCTGGGTGTCGAATTCTATGCGTATTCCTCTCCCACAATTGACTCAGTCAAAAGGATCAGGCGAACTCATTCTCGGTGATAAAGGATTCGATTTGTGTCTCAGTCAACTCATGGACAACACTTCATATCCATTTGTGTGCAAGGTATGTTGTGCTTTCAGCACGGATCAACCAGATCTCCTGATCAAACATGCTGAAAGAAATCGATCTCCGTTAAATTCCGACCCAATAAATCCAGTGATCACGACGCACTCAGGCAATGTGTGGTTTTGTCGTCTCTGTGCCTACAAGAGTCCACTGAAGGCGAATTTTCAACTGCACTGCAAAACGGAAAAACATGCTCAACGTCTGAATCTGTTACTACATGTTTGTGAGGGTGGACCGGCCCATCAGGCTCGAGTCCTCTCGTGTCCTGTTTTACACCGTCGTCTGGGACTACTTGACCATGGTGAAACGGGCACATTCGGATTTCATGAGACGATCAGTATGCCCACTTCTCCGGTACACTTGCTCTGTTTGGCTTGTGATGTGTACACCACATCGGTGCACAAATTTCGTGTGCATTGTCAATGTGCTCGGCACGAACGTGCTGTGGAGGTTTTTGCAAAACTGGTCAATAGCCGCAGTCAGCTGTGGACTCACATTAGCGGACTCTGTTTGAGTTTTGTTCAACTGGCTTGTTTTCCTCAATCTCCTAGGCCTGTGAACAACTTTATCAGTGATAGGCTGGCTCAAATGTCCCGTGTACTGAGTACTATCAAAGTGGAGTATGTATGTGAGTTTCCCCGATGTACGGGCGGTGAATGCGGGGTCACGGGTGTAGAGGTTGTGAAAAACTTCAGCACAATTTCCAAAGCATTGACTCACTGGCACACTTCCGAACATCAGCAGGTACTGGCGCAACAGAATTCCGTTGAACGTCCTTTGCACCAGTTGAACAAAGATCACGATGGTATTGGTTTACGCTGGTGTCTGGATGAATTACGTGGAACTGGCGATCAACTTCCGCTTCTTTTATCGGCGCTGGGGTGTCACACGAACTTTGCTTTGAATCTCGGCTGTTTCGATTCGCGAAATGTCAAAGTAAACCAGACTTTACTCCCGGAGAGTGAGGCTGTAGAAGACAAAGGGTACAAGGTGGACAATCGACCAGACGGTCTAAACTACAACTCCGTTCAATCGCACCCAAAAACTTCTACACACAGTAGTAGTGCAACTTTATTGAAAAATTGTACTTTTCCTGAACAAAATGGATTGGATCCAATGTCGCTTTGGCTTGGAAACAGCTTAATCAAAAGTGTCAAAACAAGCTCATTGGATACCGGTTCAGTTCAATCGGATGGAATGAAAAAGATAACTCCCAGGAATAGAGAAGACCCGATAAAGGAACCGCCAATCATTACCGCGGAGAGCTCCCGTGTCATGTACTCAACCCCGAACGAAGCAATTACTGACTTTAAAAGCGACGATGGTGAAACTAATAGTGGTGGTGGTGGTGATGACAATGGTGCAGATGAAGATGATAACAACAGCAACAACAACGAAGACGATGGCGATGATGATACCGATTGCAATCATGGACCCCATCCTCACGCGGTTGCACACAATGACCACAGGACAACAAGTGACAACACGTACTGCCCGGTACAACAGACCGACATTTGGACGAGGTGTTCTTCGCGGTGCTGGTGTTGGTCATGTTGGTGGAAGAAGCGAATGCGTCACGCAACGCCGCCTTTCAAACCGACACAGATGAAACAGCATACGGAAGTGTCGATGAAAATATCTTATGCGATCCTTTACTGAACCCGAGGCGTTGCCGATCTTCAGATTGGATCAACCATAAATCGGATGTTCACCTTCTAAAAGCCTTGGATTCAACAAAACAGGATACACAGCGCACGAAATTGCCGAGGATATACAGCGAAATTTTCCTCAAGGGTTTTGATAAACTGGATCAAGGGGACCCAATGTTTCAAATTTCGAGTAAGAAATGATTTGCTCCTGGAAAGGATACAGGTCTTCTCCACTAACCGTGTCACCAACATACACAGTTCATTCGTACTCGGTTAGTCTAAGGAATATGATTTCATTTCGCAGTTGTTTTATTCATTCTGGGTTATGTACGATTACTCAAAACAATAAAAAGTCTACAGCCTGGTTAGGATGTTTGTGACCATTCTACCGCGTACTTTTTTCAAACATATGTATGCCTATGTGACTTGTTAGGAATCGTGACCTAACCAGAACAGGCACTCGAACCGGAGGCGAACAACTGTGAATCAAACACCTTACCAACAGGCTATCCTTGTGGGTGCAGATATGATTTAAATTCGGTCGATTTTCCTGTGACTTGGTTAATTTCATACAACCCTGGGTTATTATGTACAGACTATTGAGTTATACCCTAACGGTTCAGGATCATATTTTTTCGCGATGAGTAATGTACACACCCTAAGTGCTAAACACTATCCAGTTGATCGATCGAACGACTGAATATATTGTAATGGCATCACGGTTTTTATTATCCTGAACAGTTTAAATGTGATGTATTAGCCGGTAGTCTGAAATAATCTTTCTGAAAAATATCTCAGCATTTTAAGACTTGACCACTATTATCGCAAGTACAGACAGCTTTTTAAAGGACACATCTGATAATTATTATTTCAGTTCTGGTTTCTGTTCGAATTCCAGTCATCCTGAGCCTATGGAGTCTGGAATGAAAACGAATGATTCGACAACATGTTTGTCCCACAACAGTAAAGCAACCAATTTCTCTCAATGGTCTGCTAGCCCACCAGGCTTGATGGATCTCAGCTGGATGGCTGATAAAATAAATCTGATCGATACAATCCAACTAGATGTGGAGACAATGAGCGTCTCTTGTCAACTCTGCGGTCTGTCTATAAAATCGAACAAAATGCTCCCGCACATGGCCGTTCATTTTCTACAACTGTCACAAAAATTCGGCTCAGACGATCTTCCAGTCATCAACGGGAAGCAACAGAGATTCCGATCTTCATTGGAACTGCTTAATGGTAACGCTATACGACCAGATCAGCTGTTCGGACTGAGGGATACAGCGAAAGCAGTTTTGAACAGTCATCTGGGTCCGCATATTAACAAGGTTGACGTGGATACATTTCTCGCGCTGGCACTTGAACTGGTCGCGCATAGCCCCGCTATCTATCAGCAGACGTATGACCATGTTCAGAAAGATTGGTTCCACCTGGATCGGTTGCACTATCAGCAACTGACCACACAATCTACCTGTAGCAGTTGCAAACCGATGTTACATTTCGCTTTGGAGACGACACACACATTACACAATCGACTTACACATCCCGTCTCGGACGGGTTGAGTAATTCACAAATTGTGGAAATTTTGGACGAATTACTGGACAAAGCCAAAAGTTGCAGTCAATCTGGGAGACTGGCCGATTTCAGCCCCCATGCAGAGACATTCAGTCTAGTGAATTCTTCGGATTGGAATCCCAGTGCACGATCTATGACCAATCCAATGAAAGTAAAAGCAAATCAAAACAGTCTCGGAAGTGAACCCTTGAAAGTGTTGTCGCTTCAAAAATTTGATTGTCCTAAACCATCGCCGCCTCTGATTGACGGTGTTGATGAGTTACCGGCGGCAGCGGAAACATTATCCGACTTCGTCATTTTCGATCCAAGTCTTTCCGCGAACGGGTTCAATAATACGCTCACAGCCTTATCTAGTCTGCCTCAAAGTTTAATCCCATTTAAGGCGGGGAAATTGCCTCTTTCCCTTTCAAGTTTAAAAAAATCAAAAGCACTACCGGATTTTTTCAATCCTTCCCTATTCTCAGGATTGATGCTTGCACAACAGTCCCACCATTTGGAATCTAACAACATCGGGACAAGCGAACCCACAGTGAATCTCAACAATGACAAAACGGATAACGGGATAAACACACCCGTGGTTCCACAGCGGCGTAGCCGCACTCGACTGAGCGAGGCACAACTAGCTGTACTGCGTTCTTATTTTGACATTAATAATTCTCCGTGCGAGGAGAAAATGGCGGAGATCTGCACAAAGACCGGACTACCCGGGAAAGTGGTAAAACATTGGTTCCGTAACACACTGTTCAAAGAACGACAACGAACAAAAGACAATCCCTACAATTTTTCTGTACCACCAAGTACTAGTATAGATTTAGAAGAGTATGAGAAAACTGGTCGTATAGAATTTCGATCTGCTCCGGCACATTCGTTACTCACAACGCTATCCGAAGATCTGACGACCCCAATCGGGTCCACCAAACACTTAATCACCAAAGGTGAAAAGACGTCACCCGAATCCGAAGCGATGCAGATGAAAGAATCTCAAATTCTAGGGGTTTCACAAAGTTCACAGCGTGGAATTCATTCTGATGAGCAAGCTGAATCTGACCGCACTGTCATTAGGAAAAGAAACCACGAAAATCGATCGCCATATCGAAGTCCGACACAGATCACTGGGCCGAAAAGATCTCGGTGCAGTTCCGCTGGATCGTTTGGAGTGGAGTACGACTCACTGAAGCCATCATCACAGGTGTCCTCTCCAACCAGTGCAAGTAATCCACCATCGGTTCCGGTAGACTCCCAAATCACGCCAAATTCTTCCAACTCGATACTTAATTCTTCGGAATCCAACGAGCAACCAGTGAACTCTTTTGATTTGGCGCAGTGGTTAGTGCAAAACTCGATCGGAGAATTTCCGAGTGCTTTAGTCGATTCACGTCAAAATGAAGAGAAATGTATTCCAACCCTAAGTTCTGGACTGAATCATTACAGTTTGACCTCGAATAATTGCACATCTATTGGATTTCCGATCACTGCTAACAGTCCCAATGGCAACAATAATATCAACTATTTCGTTGATCATACAACTCCTTACCTTGGCCCCTTTTCAAGCTTCTCTTACAACCAGCCAGCAATCGAAACTTTTCAGTTCCAAAAGCAAATGGAAGCTTTCATGATCGCCGCTGCACTAAGCCAAAAAGTTAGCAATTCATCTCCGCCACCACAGCCGCTGCGACCACCACCACCACCGCCATTATTGGATGCATATTCTTCACCCGCTGACGCCAGTTCAGATGCACCATTAGATCTGAGCACTTCCAGTTCTTGCACAGCCAGAGTGACATCACCTTCAGTGCCACTGTTTTCAGTAGACCTTCCTCTTAATTCATTGGATCCGCATCTGGTTACGTTCAACCTGAACACGAGCCATGAGTCAGGACCCAAATCATATCCGTCTATGATTCACACGCTACCCAACAATTCAATAACCAATGGAACGAGTACAATTTCGCACAGCACTATATCATCCAGCACACCAGGTGTCAGACGCAATCGCACTAGCATTACCGCACTACAGTCACGCTGTATGCAAGCCATATATGCGCACCACAAAACTCCCTCCGTACACGAATGTGATCGACTGGGTGCGACCATTGGCCTGACAAGGCGTGTGGTTCAAGTCTGGTTTCAAAATCAGCGTGCTAAAGAGAAAAAGATGGCTCGTGTGGCCTCATCCTGTTCTCCGATCAATACAAGTGGACCATCTTATCCGAGCACAACTAACAGTGGCCTCTTGGACTTTGCCCTGAATCCATCCTATTGTGGATTGTGCGACGTGAATATTCGATGTGATTTGACTGGGTCAGTGCCTGTGTTTGCACGCACGTCGACTACTTGTGCAGGCGGTTTGGATTTGGCTTCGAATTCCGGTATGGGTATTCATTCCCATTCGGTACACTCTCCAAACGGTCCCATGTCTACAAGTGCAAATGCTTTGGCCAGTCATGCATCTTTTGTTGATCATTTATTCTCACCTTCTCACTTGAAGAAATTGATTGGAGTGTGCTCAGTCGAACTGCAGACAAGACAAGTGTGATATGTTCCTCAAAGTATTCTCGTTTTTTATCTTTCTCTCTGATCCCACTGACAGTTGAAATTGCTCCAAGTCGATACCGTGAGTATGTAAATATATACTGATTTTACTGCAATAGCCAACGCCTGTACACAAACAAGCTTAGATTCGCACATACAAACCCTTTTACTCAAAAACGTGTGATTTTATTCGGATGTTCATTGTCCTCAGGATCCCTAAATAACGTGTACAACATGTACATGACTAGCATTCTTCCCCTTTTCATTTGAGCCTCTTGCCTACGGACCATCCTTCATTGTGGTTCATTCCCTTACATTCATGCCCGACGCACAACTGGAATCAACAAAACTGCGATTTAATTCCAGATAAATCTTCATTATCATAGATATTATTACTCAGTGCAACAAAGACTTTACTTG
>STRG.70706.4
GTGAGCAGGATACCTGCACTGTCACTGGTTTTTTGTTCGTAATTAAACTGGATAGAATACAAAGGATAATCACCATCTGTCGACTCCGGAGACTGATGCAGCGACGCTTCGGACGTGTCGGAACTATCCTGATCGTTGCTTTGCTTTTGCTGATTACTCTAGATATTTGGGGATACTGGGAACGACCCCAATTCGCGGAGTCTTTGTTAAACGGGAATATTACTTGGCTGTTAACCGACTGCGTCAGCGAAGCCGCTTTGGTTGAGTGTTCACCGGATAACAAACGGTTATCACATAGTTTACCCTCTTCAGCTGTGTCTGTATCCAGGCAAGCGGACCAATTCAACACAGAGCAGTTTGTGACTAACCAGAAACTTTTTGGTCGATTGCCTTCACCCATTGAACCTAGTTTATTTTCCAGCCCGGATGCTGTGTTTCTCGTGCAGGTGCACAATCGATTCGAAAATTTGCGTGCTTTGATTGAATCGTTAAGCCGCGTCCGAGGTATTGAGAAAGCCTTGCTTATCTTCTCTACGGACTTCTTCTCCGGTGAATTCGTCTCTCTAATCCATGCGATTTCATTCTCTCGGGCAACGTACATATATTTTCCTCACAACAACCAAGTCTTTCCGGATTTATTCCCTGGTAGAGATCCACGCGATTGCGAAGCAAATGTCTCAGTACAACAGGCTCAACGTGTGGGTTGTCTCAATGCGAATTGGTATGACCGATTCAAGCATTATCGTGACTCCCGTTACTCTCAAGTCAAGCACCATTGGTTATGGAAACTTGCGTTCATGTTCGAACGCCTACACGCAGTAAGACATTACGATGGATATGTGATTTTCTTGGAGGAAGACCACTATGTCGTAGAGGATATTCTACATATGAAGAAACTAGTCGAAACAATATGGAAACCAAATGAGGCCAAAGGCATGATTGCGTTTGGGTCGTATGCAACACAACAAAACTACAAAGATCCACAGGTCGCTTTTGGACCTTGGATATCTTCAAGGGACAATATGGGAATGGGAATTTCTCGATCTATGTGGAACCGTATCAAACCTTGTCTTGCTTCGTTCTGTACTTTCGACGATTACAATTGGGATTGGACCCTGCAACATATCGGTGCCAATTGTATGCTGCCACGGTTGGAAGCTATGCAGCTCTTGAAACAAACTCGGGTTTATCATTTGGGCCAGTGATCAATTTCAATATTATCATTCTTCGTCGTCTGTCGCGGTTCGTCTAAGAATGACACTTTACTTTTAGTCTTCTCAGAAGCAGCTTGACATAGGTAAGTCTGACTCTTTGATGCGGTAGCGGGTTGAACATGTCCATCTGATGAATCACATAGTAATATTCGTCTCCCTGTCCGTCTTCGAACATGGATGCCAATAGAGTATCTCATGAATAGAATCGGCTACCCTTCAGTTTTCTAAGAAAGAGATTCGAACTCCAATTGCTTACTTAATGCCGAACCGAGTTAGAAAGCGCATTGATTGACTAATGCATTTCACAATCGACCGTATGCATGGGCTCCTCACTCACAAGTAAACTTATGAATGATATCGTCGCAAAATGTTCATGTTGGATATCACTGGGTTGGTGTAATTGACACAATTCGAAAAGAAAATATGACATTGTGTGGAAACCAAATGAACAATGAATGCCTATCAGTAGGATGCACACACCAATATAGATGAGTAGTTAGGATCCATGATGTCTCAGGTCTATGCGGTTAGGGTTTTACCTGTCAATACTAAATGCCTTATGGAGTAACCGACTTCTGGTCCTTAACACACCACGCGTACCCTCAGAAACTGATTGCAGATCATTTAATGCTAACATCAAACGAACAGTTGGAAGCCGGTTCTGATAGGCCGTTGCTCGCGTCTATGTATCTCACATCCGTGCACTGCGGGTTGGATACCTAGATGGGATACAGTGGCTATGCACTGCTGATGAATTCTAGTAAGTGCTTCGATGGGTTATAGCTGGTGAGTTGACCGGTAAAACGAATTGCTGAATTGCACGAGATATAGCTTGGAACAGAAATCAGTGTCGCGAATGCTGTGCGACCGAACACACAAAAAAACTTCAAAATCGTACGATGTAAACAAATTATATTTGTTTTTTATTAATCCTTTCTTCAGGAATAGTATTCAATTAATTCATGGTAAATATCTCCCATCGCATCTAATCTTATTCGGTTGCTCGTTGGCGTGAACCGCACCAGGCGAGAATCGACTGTGTACATAAATTCACTCCACAGGTTCAATGGTAGTTACACCAGAGTTAAACGAACGCACGCATGAGCACCAACGAGGACTGAGACACAAATCTCTCCCTTGTTAGACAGTACTCATCTCTAGTTTCCGAACTACTTTTTCCACTCCTCATTTTTATCTAAAGCTGGTGTCTGTGCCTACATTCACCAGTCAGTTTCTATCTCTCGTATCCAACACTTGGACCTAGCCAGACGCGGGTTCCAGCCGATGTGGCTGAAGCTCCAGTTCCCTTCTTCTAACCGCTTCTACTGTACCGTTTATCGCCCTCCTAATAGTAGCGATCACCCAATTTTTAATTTGTTGTCTTCTGGCATTGAGAACGTATTCGTATCAGACCCTAGTTGCCAAGTTACAACTCTTGATGACTTAAATATCCACAGTAAGAACTGCTTTTTGCATTCTTTTGACACTACAACTGTAAGACGCGAAGCCGAGGCTTTAGCTGTGGTCAACAATCTAAGTCAACTCGCTGACTTCCTCGCATGCATACCCGATCGGGCTGGCGATCGTGCACACACCCTCGATTTTCTCACTTCCTTCCTCCATTTGAGTCATCGGACCACTGTCTTGCCTCCTTTTCCACCACTTTTTCTCGCCCAGTTTCTATGCGCAACTTCAAACGTACTTTTTGGCTTTACGATTCGGCCAACTGGGATGGTTTTCGTGGTTTTCTGGCCTCCTATCCCTAGGGTGACTGTTGCTTCACTTCTGATGTTTCTTCCTCCGTTTCAAACTTCACTGAGACTGTTCTCCAAAACATGCTTCTTTTTATTCCACACTTTTCTAAATCCGACATACTACGTGATTTATTCACGCCTGCAACCACGCTGTGCGCCTAAAGAATTTCGCATTCAGATAGTGTGCCGCTCCGCTTCTCCCTAATCTCGTAGTCTCTTCGTGAAGGCCAGAAACAAATGCTCGCTTTCTATTCAGAAAACCAGGAATCGTTTCATCCGCCACAAAGCCAAACGTCTAGCTTCTTCCGCTACTGGTAGTCAGTCGTTTCGGTCCATCGCGAAAGCCGTTCCCCTTCATTTTTGCTCGTCTAATTTCGCCCCCATCTTTAAATCCTCTGGGTTTTTAGTCCGTGAACCCCATGAAAAAGCCGAACTTTTCGCTCCCCTGTTTGCCTCGAATTCAGCCTTACCCAGCTCTTCTACTTTTTCGCCTCCAGCCATTCTTACTAGCCGTCCCAGAAAGGTCCCCCAGGCCTCACAATCACTCGACTAAAGTAAGCCACCTGGTCCGGACGTTATTCCACCCACCGTCCTAAAAATTTGTACCCCAGAGCTGGCGCCAGTTTTACGTCATCTTTTTTGCTTTTCTGTCCAGTTCGGAACGTTTTCCGCCCCGTGGAAAGAAGCCCTAGTTCCCAGACACGGTGACTGCATCGACCCAAACAGCTGCTTTCCTACTTCCTTAACTTCTGATTTCTCGAAAGTCATGGAAATCATTATTAGCGGCTACCCGCGACCGTTCCTAGTACGTGAAGGACCAGTAAGCAATTGTATTGACATGGGTGGTCTGCTAGCTATGGTCTCGCAATCCTTGTCAGTGGCACTCGATACCCACGGAGAAACAAATCTGGTCTCACTAGACATATCGAAGGCTTCTGATCGTGTCTAGCACAAATTTTTGCAGTCTTAATTGCCCACTGTGGGGTTTCTTCGAGCCCTTGTCTTGTGGACGTCGAGTTTTCCCAGCAACCGGACTATCTCCGTTCTCGTGGATGGGGCACAATCACAGCTTTTCTCATGAATGCTGGTGTTACTCAAGGTTCTGTACTTCCACCCACCCTGCCTGTTTTTCATTAATGACCTCTTATTCACCACTTCCAATCCCATTTCCGTTTTTGCCAATGTTGCCACCCTTTACTAGTCCTTTTTGTATCCCACTATGCCATTGCCAACATCGATCCAACTTAAGTTCTGATTCTTTTGCCATTCGTTCCTCCAACTCGACGACTTTTCTGGGTCTTCCGATCGTCTCCTTTCTGTCTTGGTCTTCATTGATATCTTCGCTTGCTTCTTGTGCTGCGCGCAAGATTGGTTTTCTATTTCACGCTAGACATTTCTTCAGATCAACCCACCTCCTCTTACTGTACAAAGCTCGAATTTGTCTCACACTAAAATACCGCTATCACGTGTGAGGTGATGTCCCGTTTTCTTTTTCTCTTCTCGATCGGGTCCAGCGTAAAGCTATTCGTCTGGTAGATGACCCAGTTTTACCATCCAATTTGCAGTCGCTTGTCCATCACCGGGCATTTGTTTCGTTGTCTTTTTTCTGCTGCTATTATTTTGGGTTTTGTTCCTCCGAGCTTGCCTCGGTCGTTCCTATTCCCATTACTTCTCAACGCCAATGCCCCGAGGACAGGCAGCTAGTTACCCTTATCAGATTTCTGTCGCTCGACCTCTCCGTCTTCTTCCCCTTCCCCCTCGGGCGAGTAAGTTATGGAACGCTCTTCCACTCTCTGTCTTTCTGCCCACCGACAACCTTTCTCTTTTCAAAAGTGAAATCAGCAAACTGGTTTTGTCTTGAATGTTCCCTTCAGACTCCTTTTACAGTATGTTTTCGAAGTGTGAAGTTTGTTCCTTTTACTATAACTCACCTCCTGTGTAATAAAAAACGAGGACAACCGAAAGCGGAAAACTGCTTTTACTGTTAATTCCCGTGATGAATACAAATATGTAACACGGATCAGTTTCAACAGAAATCCGCTTAGATAAATAGGTGGCTATCAGTAGGTACCAACATCATTGCTAATGCCCTGACCATCACTTGATAAAATTATACGCCTCCCAGTCACAGGTATTCTTTCCGAATAAACGCGCATACAGTGGTTTACAGTATGCAGTAGTTTGAATAATTACTGTCCTCTCACCTCTCCCTGGTCACTGCAACCACTTCCGGCGGAGCCCGATTTCAACCAATCATATTTGAGTATGCATCAGTTGGGTTTTTTTATTCATCGGAGAGTCGCTTTAGTTTCATGCTTGCTTTTTTAACGCTGAATACTTCAGGACGGAGGCGCTCCATCGTGTTGAACAGTTTTGAGTCGATTTTGGTAACCCAAAGTGTACGTCGTATCAGCCTCCAATATTGCGATGGTTTCTGTATTTAGCATCTTTTAGAGGGACAACCGTGGAGATGATACAACGCAGCTACACCTAAGGATGCCTCATCAAACGTTTTAGATGTTGTTCCTGTGAGCGAAACATGATACCATCGATATCTTGGCTACTACGCTTACACTTGATTAATAAGCCACAGACCAAACGATCACCCCGGACGGGAACGGGATGGTACGGTGGTAACACACACCTTCGAGGTGAAAAGGCCTGGGTGCGGCGGAGTCCAAAAGACAATCCGCCAAGCAAAGTAACATCATCGTTTGGTTGACTGTCCTTTTGGACTCCACGTTTCACGCGCAAATCTCAGGTCATCCGACCAACCTGCACTCGGAGGCATCAGACTCGAGTTTCGCTCTTGTTAGAGCTCATCACTGGTGCATATCCTCCACCACACCCAGGGTTTGAACCCGGGCCCTTCCATCTCGAAGGCGTGTGTTACCACTGCGCCACCCCACTGCCGTCCGAGTAACATCAATCCAAACACTACCTGGAAGTGGTTGTGAGATATATATGCAAAGGAAACGTGACAAGCAATCTGATGGATATCCCATTTTACACCAATACCATGATACTTCCTAATCCCAAAACACCACCGTCACTGGTGGGGGTGAAACTCTAATCGTAGTATTCGATAATTGGTGCTCTTAGTGCTTGTGCAACCCGTGCTCACGGCGGTGCCGGTACGAGCCTGGCTATGAGCACTACACACCGATTCATCCGAGCCGCGAAGTAGTACTTGAGTCGATAATTCAGTCCCTAGCACCATGCAATCCGTGGACCAAGCAAATCGTGGGTGGGGTAGTATCCATTCGGTAAGGGGCTTCTCATTGCGATTGGTTGTCCTGTCGCGGAGAGAAATCCTAGTTTTCTCTACATCCATGTTCTTCTGATGAACGTTTTTACCGTTTGACTGCTTCTCTGTTATTTAAATTTCGCAATCCTCTCCCGTTACATGGCAATTAAGATCTGGGACATGTTTTGAAAAAATCTCCCTACCATGTGCTCTGCATCGTTGAAAGGAGTAGATTGGCTTTAGGTCTCCGGCAGTGGTCAATCAGTCAACACCATGGACTTTAGACCCTTGTGCCCCGGGTTCGAATCCTTGAACTGCCTCCGGCCACTTTCCCCAGTTGGGAGTTTTTATTTGGCCGCAGCTCCCTTCCTGAAGTATTTTACCATCTTTATATAGTAAAAAAAGAAGTAAAAGAATAAAAGGAGTTGTTGTAGATTTAGAAATAGGTTCCAGTCAGCGCTAGCTCCAGCTTATTTCGGACTCGGAAACGGGGGTAATCATTGAATAGTCCTTAGAAGGTTAAACTCAGGTCTGTTATGGTGTTAGCTCCAGGCCTGTCCATAGGGTCGCATATACTGAATATTTTACCCGTGTATTCGCGACGGACACAAAGCCCTTTCCGTGCAGCGATAACCACCAACAGCTTGGACGACATTGGAATAAGGGTTTTGCCCCTGTGATTGGCGTTGCCACTGTGCAAGTCTTTCCTAAAGATGGAAACCCACTTCGAAATCCAAAATTCAGGGATCTCATTCTGACTTTCTTTGGCAGACTGTCCACTTTCTTCAAATACAGAGTCTGGCGCCTTCTAACCTCCCGAGGCTTGAATTTTCTTGCATAGCTTCGCCTTCATAGATGTTTCTCTCGAAATATGCTACATGGCGTGCGTAGAACAGCTAACTGTGGAGGCTAACGCAGGGCCGAACTGAACTGACTCTGTTAATCTTAGGTGTGGCTCCTCACTACTTCCTAGCAAGCTTGTTTTGAACGTCAGTGTAAAGATTTCGTTGAGTTAGTTTATCAAAGTCTAGCAGTCATTTCATAGTGTTGTTTCAGGCCTACATGACAGTGCGATCGGACAACATGCATGTAGTCAAGTGCAGTTGGTCGTATTTGATGAGGCCCTCCATCTGTTGCTTATCTTGCTATGTATTCATGGATTTCAATGCCACATGTATCTGATAAAGTCGCAATTTCACCCCGGTTCCATTTTCCCGGGTTGTGCGGCTTTTGGTGAAAATGTTATGGACTTCTTGGATTTGTATAAGCCGAAAAGCAAATGAGTTTCAGTTTTTCGCTACGATAACATGTTCCACTCAGCAAACGATACGCATGCACCGAACTGCAAGGAATATTCGCTAGGGATGAACCATTGATAGGTTTTCACTCCGCTCTACGAACGTTCCCATTTTTTGTCGTTTTCTAGTGATGGCCTACATCATACAGCAGCAAACTGTTCCGTCCGCCTTTTGGCTCAAAAGATCACTCAGACTCTTCAAGGTCCGGACGCAGCGTATTTATTCCCATCAAAACTCAAAATAACTGAATTGCACAAGTCAGGATTACGAGGACGACCGAATGGAGGTTGGAGTGATCTACGCGATCGTGCCCTTTGTATGAGCATGGCTACAGGCGTGTGGCAACCAGATATAATAGAATACGCCCCCCATCTCACACAACATTCAGCTTTGTAATTTCTTTCGAACAATCTCCTGTTTCAAATACTTCATTGTTCGATGTTCCCAGCGCCCGCACATATTTGATCCCTTAACTCGTGAGTTAACTTTTCAGTCAGACTGTCTATTTTATCTTTCATTGGGTGTACTTTTTCGTGTTCGTTCCGGCGGTTACACTGTTCCGACATATCAACCGTCAGAAAAAATGTGCCAAACAACCGCCCATTATTCATGTGAGATTTTTTGTCTGTTTTTATATTATAAAGACGTCACACACAGTCAAAGAAACAATGAGTTTGCGATTATGTCA
>STRG.57481.2
CCCCAACCCCAACCTCGACCTCGATCTCGGCTCCACCACGGTTACTTTCTTCATCGGAAGCATCAGCGGAGACAGTGATGCGTTTGACCAATTCAATTCGTTCATCTGTTGGTGTGGCTGATGTTCAAGGTGGTGGTGGTAGTGATGGTGTACCTCAGATTCTTCATTTTTGTTCGAGAGCATTGAATAATGGCGTATGTGTGGATGGGTTTGAGCGAGGCATAGAACATGTCAATGGTCCGTCTGTTGCTGTATCATCGGGAACTGCAGATGGTCCTACGGTGCTCGAGGTTTTGAATGATGATTTGCTCGGAGGTGAGGATCGGATTGAGTTGTGTGTATCGAGTGATGATGAATCGGATGAGAAGTTATCAGTGAACAACGGGTGTACGGAGAAGGACAAATGTGTGAATGGTGATTCTGAGAAGGAGGTGGGTTCGACTGAAACGACTGTTTTGCGAAACTCAAGCGATTACCTTGGAATGAAAACCCGTGTAAAAAGTAAAATCAGTGCACACAGTCGACGGGAATAAGGAATATCATTTCGTGTACAATTGTGACAGTACTGTGCTACGAAAGTGTTCATCAACGGATCGGTCGCTATGTTAAGTGTTGTTGGTGTTAGCCCAAAATCAGCGACGAATGGACACTTTATCCTGTACTGCTGTTGGACCAATGGGGCTGCGATGGTCTTGGAGTCAAAACTCTACGTGCCATATGTTGATCCGCCT
>STRG.29599.1
CGCAGTTCACTTCAGGTCACGTGACTGAATTTCCCATCCATCGACAGACAAGAAAAGCTTCCAGGAAGTTGAAGTCCGGTGAGACCCGGGGTGTCACAGGCGCAAGAAACCAGACCACTATCGGACTACATCGTGCCCTGATTCGGTTTGACCTAAAGAAGCGCTGTAACCAACAATTGCGCTGCTGAGTAATCGGAGGGTGTTCGTCGCAGTGTGCTCGGCGTCACTGCTGGTGTCATCTTTCGAATCAACTACATAGCCAACGTTGCAAAAGTTCTTTGCTTTTAAAGCATGAGTTCACGCTTCAGTCCTTATGCGTCAAATGGAGGAACTACGATGGGAATCGCTGGAGATGATTTTGCTCTAATAGCGTCAGATACCCGCTTATGCGCCGAGAGCTCTTATTTCATCTATTCTCGGAATGCTCCCCATCTGTACCAGATGGGGCCCAACAAAGTTTTAGCTGCTACTGGGTTTCATGGCGATGTGCTGACACTTACGAAGTTGCTGGAAAATCGCGTCAAGACCTTTAGGTATGACCACGGCAAGGATATATCCACAAAAGCGCTCGCCGGGCTCTTATCAGTTACTCTTTACAACCGACGCTTTTTTCCATTCTACGTTAGTAATATACTGGCGGGTTTGGACGAAGAAGGAAAGGGAGCGATTTACGGGTACGATCCGGTGGGGTCCTATGAAAGAGTGAAGTACGTTGCTTCCGGCAGTTCCGGTGTTATCCTGCAGCCATTCCTAGACAGTCGGGTCGGAGGTAAAAACATGAAAACGAAACTTCCTCCGCTCTCAAAAGACGCAGCAGTTAAGCTTGCTCACGATATATTCATCAGTGCCGCTGAACGAGACATCAACTGTGGTGATGGCGTAGTTATTTGTGTAATTACTCAAGATGGAGTTTCGGAACACCGGTTCCCATTGCGCCGCGACTGATCACCTATCGCGTTTATAAATGTTTGACTTTTCATGAGTGTTTATAATTCTTGGGACACTGCTACCGGTTTTCGCCAAGAGACGTTTTAGTTCAGTTCGTTGCGCAGAATGTATCTGGTTGTGCACCCGAAAGGAGCCTGTCGTTTGTGCAGTAAATAAGAATGCTGTAACAACGCTGTACTGCTGGAAATTCTGGGAAAAGTACAATATAATCGTCATAACTACCAGAAGGGTCGTCAAGTTCTACGCAATTCGAGTATTTCCAAACCACCCGGTCCGAACGGAATTCCATCTATCGTCCTAAAAATGTGTGATCTTGAGTTAGTCCCACTGTACATCGCCTATTCCATCCCTCTTTCAATAAAGAAACTTCTCCCCTTCGTGGAAGAACATCATTATTTTTCCTATCCCAAAACATGGTGACCCCATCGTCCTATCACCCTCACCCCTGTGCTTTCGAAAGTCTTTGAAACCGTCATCTCCGACGAACTGTGTCCGTTCACTGAGCGCGAAGGTCTGCTGAGTGATCGTCAATATGGATTCCGACCGCGCCGTTCCACGGGCCACCTACTAGCGGTTATCTCACACTCCTGGTCGGCCGCACTCGATAACCACGGAGAAACTCACGTGGTCTCGCTGGACATCTCAAAAGCATTCGACCAA
>STRG.77483.6
CTCGGAATCGTTGACGTCCAGTCTTGTAACATCATCTTGCACTTTGAAGGTGCAAAACGCATGCCGAATGGAGCTACAGCTCTTGCGAGATTATCTAGTGCACGCTGAGCATGTTCCGTGGATTCGAACAAGCAGATAACGTCGTCTGCGTAATCCAGGTCACATAGCTTTTCACTATCTCCTAGTTCGACGCCTACATGCTGAAGATTTTGAAACGCACTCTCCATTATTTCGTCCATGACGAAGTTAAAAAGGAATGGAGACAAAGGGCATCCCTGCCGAACACCACTGGTCGTTTCGAACCGACCGGAGTAGCGTGTATATGCCTCATGAACCTCGAATACTTGTGATCCAATTCCCTGTTTTTTACTGTACCGACACAGTTCAGATTTACCCCTTTCCGACGTATGGTGCGTGAACATTTTACGTTATTTTCCCGACTCGATTGTTCTATGATTGTACATTCCCCTTGTAAGAAAATTTTGCAGAACGTTTCACTTACGCTTCTTGACCCACTGTCTGTACCGCAACCGTGCTGCGCTACAGTTTCGCATGACTCCTTGCTGAGTGGACCGTTTATAACCGCGCTGTCCCGATTTTTCGGATAAATTTCTGTACTGTTGCCCTTGGTTGCTCACCTGGCTGTAAGTCATTGCATTTATGTATTTTTATGTATTGCATTGTTTAGAACCACGAAATTACGATAAACACGGTTATACATTTGGAATTTGTTCTGCTGCCCGTAGCCGTGTACAGCCCATATCGTGCATAAAGCTAGTGAGACTAAGTTTTCTGTTATATTGAAAGTTCAAGTAATCGGGATAGTTTCTACAGTCATTCTCATCCGGTCCTTTCTTCACCTTTCCGTATCTTCACACAGTCACTTTCCTTTTCCACATCGGACTTCTTCATTCCTGATTAGTTTCTCGTAAGGTATGAAGTCTAGATTCTTCTCACTTGCATATTATATGTTCCTTTGTAGGATGTAGCTTCCTCTGATTGTCTCCCTCTTTTCGACCTTGTCCAGCACAGACTGTTCATCACACCAACGACTGTTCTCCAACTTTCAACCTGCAATCGTTTCATTTTCCCTCTTGCATTGTTATTATTTTCTCTACCTCCCCCCTCTGAATTTGTATCCGTTGCCGCCCTCACTTTGGCCTTTCCTGTCATTTCCCGTACACAGGCGGCTAAGTATCCATATCAAGCCTATGTGCCTGTCTTATACTCCCACCTTACCATTTCTGCCATTACAGTTGAGCTATGAAACAAAATCTTTCTTTCCATCTTTCTACTCATTTCAAGCTTTTCTCTTCCAAAGCAGAATTAATACACTGTTTCGTGCGTGGCTCTCTCATAAGTGTTTTTGGAGAATAGGGTTCATCCTTTCTGCTGTGATTTACTCCGTGTGACAGAAATAGCGCAAAGGGTCAGTTGCTTCCGGTAGATTATACAAATATGGTCATTCAGTTAGAGGATACACGTTACGGATCAATACGTTGATAACAGGAGAGTGATAACATTGTTCTAGATGTCATGTAAACTTGTTTTCTTTCTTTAACAGCAGCAGAACTAAAGGCACGTAACACAGACATGATCGAATTGAAGTTTCCTTTTTCTGCGTTGTATTTGAAACTTGTGATTGTATATGCTGGTTTTTTATGTTTTCCGTCACAGTTACACACTTGGATTCGCGGCTCAGATATGCTTGGTACACGGACTTTATCCTGTCTGACTCGAATTTCGTCCTTAACCGGGCCGTTGACCGATCCAGTTACCCCATTGACTGGACTGAATGAACCTGATTCTAACGGAACTCCTCCAACAGAAGACAACCACCAACCACCATCATTGGCCTACTTGTTTCACATTCTTGCTTTTATGGATCATTTGAGTCTGTGGTTGATGACCGAGCCCGATGAACTCACCTCGTCGCATACTGTACTGATGGCATTGCCCACCACACAACAGGCCGCACTGATCGAGGACTGTGATCGACGTCTAGCCGATGCTCAGTCGATGCCGCACATCTCTCCATCGGAACTGCACGCGTACGAGCTTCCGTTGTTGTCCGATTTGATGCAAAATATAGTGCTGAGTAGTTCTAGAGCGTGGGAACCCGTGGAAACTGCACTGGCCCTGCCTACTTCGGTTGCTGCAGAGCGACATTCCATCGGTGATTTTGGGATCACATATCATCACGCGTTGCTCGCACTAGTCATACTCGATCGTTTTACTGCTCTGATTGCGGCCCTTTTAACGCAGTGTCTCAGTTTTGCTGCGAAATGGTCTGACGACTCCGACGGAGATGGAAAGTTAGCACACGAGGCAGTAGAGAGGCTATTTAGCAACTGGATTGACTTGGTCGAATTTATTCCTGCCTGTGGGTCAGATTCCACAACGGAGAATGGTTTCAATTGGTACAGAAAATCTGGTTCTTTTTCTTCGACAACTGCCATGCCTTTGACCGTCGGCAGTTCCCATGAATTGGAGTGTCGCACACAACAAGTGGCACAAATGGTCCATCTAATCCGCACGAACACAACGCAACATCAGACCAGTCTCTTCCAGGCGTTCCTTATTTCAAAGCTGGTTGCCCCAGTGGGTATGCGCCAGCCTTGGACTGATCAAGACGAAGATATAGATTTGGATTTGGATGAAAATGACCTGAACGCTTGGGAGGATAGCCTGTTCGCCACAGGAGCTTGTGGCCTAGCCAACGCAAAGCACTCATGTGAAATTTTACTCCGTCTAATCGATGAACGTGTTGATAAGTTGGTTCAGTTGCACAATCAAGCACCGGATCAGGGAAAGATCGATCTTTATGAGGATTTGCACTGGCTACTTCTGGTTACCGGACACTTTCTGGTCAGTGGACCGGCACTACTGAACAGTGTTTTGCGTCCCGTTTGCACTTGGGGTGCGGAATTCTCCATTCCACAAGCCTTACTCCATCTCAGTGTTGATGAACCGGTGGATATCGGTGTGAGTCGTAGCCTTCTTCGCATGTCCGCGAGCGGTCAGTGCACAAATCCTGCTGAACCGTGGCCACCGGTTACTTTGATGATAGATCAAGTGCCCAGCTTCGTACGGCTAGTCAGTTCCGTAATCCGTTTGCTTTGGCTTCAGGTCAGTCTGGGACTAGGCAGCGCCCAGTTAGCAGAGGATAACTTTTGGCTGACCACAAGGTTCGCTCTCGTCTATTTGTGTTATAATGTCCTGGATCGAGAAGCGTTGATGGCAAACAAATCTCGTTCGCCGATTCTCACCGTTCTTCAAGATGAAACAGGTGAACCACAACCCGCCCACCAAGGCCTCAATCGTAACCTGGTACCCGTCCGGCAACTGGGTTATGGTGATAAAGAAAATCATACCGATGGATTGCTTGCGGATGCCACACGAAGTTGTATTCAAGGCTTATTGACATGTGCACGCCTGGCCTTAGATAATTGGTCCAGTGAGCCTCAGGTGATTGCCTCGGCTACTACGCTGATCGGAGTATTCAGTCGAAATTCCCCTAGTCCATCAATTAACCTCACATGTCCTGCCTGGTACGATATTTGTGCCGTACTATGCGGCACGAACAAACAGCAGCATGAGCTGTGGCCCAGTCTCACTTCGGACACTCTGGTTGATCTCGTCCAATCTTGCCTGTGTGGTAGCTGGGCCATCGATAAGCAGCGCTTGACCCCAGCAATCGAACATTGGCATTCTTCCGCGGATTCGGAACCACTGCTGCTCCAGCTTCTGCACAGCCTACGTGATCGATTGCTACTTGTCACCACTTGTTTCTCTGATCAATTGGGAGGAGGTAGTGCAGCCGCCGCAACCACAGTTAACAGTCCGGCTATGGAGAGCCTGATGACCAGTCTTTCCGCGTTACGAGGAATCGCCCGGGCTTTGGGATTTTTAGCTGCTCAGTCCGATTCAGCCACAGATCTAGTCTCGTACTTGTGGACTGGATTACTGTTCCCAATTTTAAACAGCGGTTCCACCGTACTCATTTTGACATTACTTCACCTATTCTCCGAAGTGGCCGACTCGTGTCTCATATACCTGGCCAACGTTCCATCCGCACAGCTAGACAACCCGGTCTCCACAGATACTGGCCCCTTAACACCAACCGGATCCGTGGCCTCGTCAGTCTTTCTTAATCTGACGGTGACTTTATGTCAGAACTACTCGAAGCAGAATGTTGAAAAGACCAGCTTCGAACCCACAGCGGAAGAGGAACGTGTTATTGAATTGCGTTTGTTTTTAACTCTGCTCAGTCGCATTTTGGCCCACGAATTCGAACTACGATTGACTGTCTGGTCCACAACCGACCGACCAAATCAGAGTACCAATGCATCTTCTTCAGTATGCGCTGTGGATGTGGCTGTTGTGGGTCTAGGTTTCATTTTACCTATGATCTCTGAGCAGATGCTCATGGTTCCCGAACTCTGTCGCGCATTCTATTCTCTTGCCTCGTATGCGTGTGAGTTACGCGTTGAAGCCTTGGCTCATCTAAGCTCGTCGCAGCTGAACTATTTTGGACAGTTGATTCGCTTGGGAATTTTTGGGTCAGCTGCTAACGCGTTTCCCACATCATCAGCCCCATTGTCATCTAGTCTAAACGCGTTTAGCGGTGTGGACAATTCAGTCACACATCAGTGTCTAGAAATTATTACTGCGGTGATAGACTACTGCCTGACTGTGCGCGCTCGATCCGTACCATCCGCGGAGCTTCAATTAGCCCGTCATTTAGTTACCAGTTTGGGTCTGGACACGCGTCTGCTAACCGATCTGTTTACTTTGATTACGAAAGACACGTACTCCGTGGACTTGGAAGCCGTGTTCTCGACCGCTATCCTCGACCTCATTCACTTGGACCGAGACGCGTACGCGCAGCTCGTTTCACAGTGGCTAAACGACTGTGGTCCAGAAGGATCTACTGTGTTCCAGCGGTTGCGTGACGCCTTTGAGAGTCTCGGTAGTCCGACAGAGACGGACGAAGCACAGATAAACGAGCAGAATCCGTTCACTTTGGGATTTACCGACTTCAAACCCAATCGCATTGCCCGCTTAGATTTTCAGCAACGATTTCACACGTTCGTGGCCGAGGTGCGCTCATTCGTTTGCCGTGGCTGATATTAGCTGAACCTGTATCATTCATGTCTTGTCCTAACGACCGTTGGTTTATCGAATGTAGCCATCTCAATGACCGATCATTTTGTCATTGTTTTCATGTGTACATAAACGTGTCTTCCAATAGGATCAGCAAACACCACCAGAGTCTCGCTTCACAATGTGGCTTCCAGAAAAATGTTTCGAGCGCTATCTGATTCTTTCCTGTATTATTATTTTTAAATTCCATCAGATATACAGTTTCTTTTGTACCA
>STRG.20318.1
GGACGGATTTGTTTATCTCTTTCAACCTCATCCGAACTTTCGGCACACGCGGGGATTCAAGGCTTTGCTCCGGGCCATGAAGGACGGTGATTGCCAACTATCCATTTGTTTATCAGTGGAAGTTGATTTCAAGTCCTTGGAAGACGTGGGGACTTTTGTCGACAACAGTTGTTTCAATGAAAACGAAAACTTCATTGTCGGCTTATCTGGCAGCACGAGTGCGTTGGGTAAATGGAATCCCGAGAAGGCCGTTCTTTGCAAACAAAAGTCAACCGATGATTGTGGGTATGGTCATTCTAAAAATGTTGCCATTCTGTAGCATTGAGACTTGGCAGTGCCGTTTCACTACAGATATCCACAAAGTTTTTCACTACCGCTATTTTGTTGCTGAAATCAAGCATAATAACGATGAATACTCTGATTCTGAAATGATACGAATACTAGCTTGGGAGTCTAGATTGCGCCCACGCACGTTTTCTATTATCGATGATGGAAAGTTCATTCAACGTGGATGGTTAACCACTAACTCGGAGATTCATGTTCGTCTGTCCGGTACGGCTTGCAAATTCTTTACTACGGGCTTCCTGAATAATCCACACACTAAGAATCACCTCTTTATTGCCTGCTCCAAGTACGTCGTCCAGCCTTCCTGCCAAGAGGATTTTGAGGTGGAAACAGTTGCCGTGGATAAAACCGCCTTTAGAGCTGATGAATCTGCGGGACAATTTAGTCACTCACAGACCTATGACCCGTGCTCCAGTACTCCTGTTTTAGTGTCCCGACCTCCGTTATCAACCGGAACATTGTCGTTTGCGCCACGTGGACACGCCCAACCTGTACTGTTGTCTACTTTGGAGATTAATCGCTGCCGTATACATCGCGGAGAAAACAATGAATGTTGGGGAACTATGTATAAACCGGGAGATGATGTAACATTTTACGTCGAAACAAACGACGTGGAAAACACGACCGTCGTAATAGAGTTCTTCTTACAAGAAGTCAAGCCCCTCCCAAAAGATGCTTTACCACCAGCTCGCACACCTTTGCGGTTCGTTGGTTGTGCCCGATTTGGACCATTCGAATGCACAAACGGTCGAAAAGCATCCCAAATCTTGAATGCCAAACAGCTTCCCATAGGCGACCTTAGAGTGCATTTTCTTGTCATACATCCGATGACCAAAGCACCACCGCCAAGTCTGGCTGTTACTTATCAGCACCATTGGAAAAAACGTGGCACGGTTGAGATCGGTCATCGAGGCATGGGTATATCTTTTCTTGATCACACGGAAAAGAACAAAAAGCCGGCCACCACGAAGGAGAATACGCTGGACTCCTTCCGAACGGCGGTCCAACATGGTGCTGACTACGTAGAAATGGACGTCCAGTTGACCAAGGACAATCAAGTCATTGTTTACCACGACTATGAGGCCGTGATTATATCCAAAAAGAAACGAGGTGGGCGTCTGTCTTATTTGCCGATTGCAATCAAAGATTTGAATTACGAGGACCTAAGAGAACTAAAGGTACATCATTCGAGCGTGTTACATGAACCTCACAGTCATGAAAAGATGGAGGAGGAAGACTTGGACCCTATTGAACTACAGTCATTTCCACGGCTTCGATCCTGCTTCGAAGAAATCGATCGAGACTTGGGATTTCTTATAGAGGTCAAATATCCTATGGAATACAAAGCTGGCGGGTCAGAATTGAGCAACTTTTTTGAATACAACTTCTACGTTGACACTGTACTGCGAGAGATATTGTTACATGCTGGTACTCGAAGAATCTTGCTCTCTTGTTTTGATCCGAACGTGTGCATAATGTTGCAATTAAAACAAAATCTATATCCTGTTTTCCAACTGGGCATTTCACCCGAGTATGCTGATTCTCGACACGTGGACTTCGAACGATTATTCTGGTCGGCACTCAGCCATCAGCTTCTGGGCGTGTGTCTCGAGAGCGATCGTCTTCTAAACGTTCCAAATGTCGTCAAGCTAGCTCATTTACACAATTTGGTCGTCCTGGCTTGGGGTGAAGCGGTCAACTATCCGGAAAAGAGAGCGGAGTTGAGAGCACTTGGTGTCGATGGTATCATCGTTGACAGGTTACACGAGTCTCGAGAGAAAGGTACACTCAGCGTTTTCAAGCGGGATCGTGCCACTCCTTCACCAGTATGTCAAGAAAATGATAACCTGCGCACTTCCAGTGAGGCCCCGCATTTGATCAACATTAACAGTACGTACACTCGCGACCAATGCCCTTTGCATCACCTGCCTCCGTTGGTGTGTGCCCACGAACTGAACGATAAAGCTGACCTCGGGACTCCGGCCCATGCACAGCTTGCATCCACTCATGTGGCTTTAGTCAAAGAGTGCGTAATGCTTGAGAAATTGTCTCATACCAATTCGACCACCACGTGCACATCAATGCCGCCAACTTCATTGGCCACTTTTCAACCGGATTCGTCCTCTTCGTCGGACATAGAAACAACACTGAAACCGGAAGATGAACTGTCAACAAATACAGAACAAGGACCTGATCAACAGAATTCGGCATCACAATCAGAAATCAAACCGTTGCAGAATGCTCAGCCGGACGAGGGAGCACCGATGTTGGCTGATGCAGCCGTGCGAACAAAAACATCATCCACCCAACACGCTGTGGCACTGATTACGCTGGCCTAAGTTCAAACGGTGTTCTACTTCTGTCGGGCTATTACATTCAAGCAGGTTGGCCCCAAGAACTACGAAGTAAATTCTCAGGAGTTGCGCATGCACGTACATACGCCTGAACTTTCCTCCAATCACTATCGCTCCTCATCTGCGGCACACTGCTATTGTAACTATTCTGGAGGCCTGTTGAAGACCTAAACTTTTCGACTAATTTGTTTAGTCCCGTAGTGGTGATATTGCTTCAGTTTACTCACAAGACGACATGCGCGTATCTTATTCATCAACAGATGGTTATACACCCTCCTTCCCGTGTCCTCTGCTACTCTCCACGATCTAGGTTTTGGTCGTGCACATCATCCACCAGAAAATTAGCAAGCGTTCGACTGCAGTTTCGGGAGCTTGATTGCGAATCCATTTTCAACTGTTCACTAGGCTTTTTATAAATTATTGACTGGACCATAATGAACGATGCGACAGTTCTTTATCATCTTTCACGTTTTCCACCACATGCCTTTACGCAGCACGTGTCAAAATCTCCCTCATTGAACCCACTACTCTGCCTGGTCCAGTTTCGGGTCTTTCTTGAACCATTCATAATTCTTCTCCGAGGAATATGTATGAGTGCATGCGCCTATTTTACTACATGTTAGTTTTATAATTCTCTCTTAGCATCTGTTCCGATTTCCAATCATCCAGCATTACCCTTGCTGCTTTATTTCCTTCTTCCCGCTTCTGTTCTGCTCTCGTAGAGCCGTACACCTCTCACAGGCCATCTTCATTCCATTGGGCTCATTCGCACCACATCAGCGCCTCTTTGTTCTCTTTAAACTGAGCGCATTGCGGAAGCCGTTTTTGTCTTTTTTTCAGACTTGTATATGTCTGTGTTTTGTGCTTTCATTGACAAAAGTAGCCGAATCAGCCCGAATCAACTAACTACAACTGTCAGACCTTCCTTCCCCTACTTGTATGCACAGCCTTGTTCCGGTTCTATTTATTTCAATGATTAATTGATTCGTCGAAATTTATTTTTTCTCACGATTGCCTGGCTTTTTAAGACGCGTTTCTTCGC
>STRG.56657.12
GGGTGAGATAGGTAGATGCGGTGAAGACAGTGCACATTCAGCTCTTACCTAATTACACATGCGGTGTGTTTGGGTTTTCTGAGAATTGGGAAGATTTTAGAAAATGTGAATTCCCACAGGTGACCACAAAAACAGAGGGCTGGATCGTGGGAATGGTCTTTTAAGGAGCTGATATGATCAGAAATTACAATAATATGTTTACAATTCGTAAACAGAATGGGTGCAATTCTATTCCCTCAGCAGATTCTCCGAGTCCGGTAATAAATGAATCTAAAGGCCTTTTGAAAAGTGAACCGGTTTCGTCTGTCGGACCGAATGAAATATCAGAAGCTCTGGAGAAGACCATGAAACAGGACCATGCAAAGAAGCCCGTCGAGTCACTTATAATGAAAGTTGTTGATGGCTCCTCCGTGGACAATGTTGCTGAAGTGCTGAAATCATCCCATGTACCGTTGGTTGACCAAGCCGAGACGAAATCTCGAAATCTCCAGTTTCGTGAGACTGAAGCTATAACCGATGAAAACGTCCAAGAGTTAATGAAGAATCAAAAGGCACTGGATGCTTCATTTCAAGCTGGAATTGAAATCGAACCCGTCAGTAACAGTTCTCAACCATGTCCGACAGACCAAAACAATATGGTCAGTCGGAAAACGGAAACGAAAATAGCGGGATGATTTCCACAGTCTGAGCACATCGGTTGTCCTGCATGCTTTCCGATTTGAGCTCTCGTGCACTTTTCGTCTCGCCACCGGGAAACATTTATGAGACAAACCTGTTGGCATTTGTGTGCGGTGTGTGCTTGTCCTGGGTTCCTTTACGCTCTAAAGTTTGATGCAACAAAAAGAATATTCTTTTTTTGACGGAAACTGATAATAAGTTTCCAAATCCGTT
>STRG.24911.1
TGATTGATTTCCTCCTGGAGATTCCAACTTGAGTACTGTTACAGTTATTCCGGCTGTGAGTAACGCGTAGCCAATTCAAAAACGAACCCACAAACCACAACAAGATTGATTCGTAGTTCCTACGGTACTGGATTAACAAGTTATACACGCACAATTATGTACAAACCTCAACCGTACGGCCATAACGTCTAACAACAAGGACCAGAGTTCAACAAAGGTCACTGTCAGATAATGCCAAGATAGTCGGAAACTCAAATGTCAGTGGTGTGCAATCCGACGTGGACACTTTCCACACGTGCTCAGTAACCTGGGATCTACCGCCTAACAATAGCACTTGTAGGCAACGGCCCTTCTACAAAATCCAAAGTACCCACGTCTCTTATCACTTACAACTGTTGCAATTCCTCTTACACATCCCAGTTCCGCCTGTCTACCAGTCTCGAACTCTTGCTCTATTATGTATTTATTTAGTCCTTCTGGTTCTCATTCTGTATGCAGTACTCTTCATTCCAGTTAGTTTCATGGGTTGGACCTTGTTTCGCCCGCTTAAACCCAGTGTGCGTTCGTGCTGTGTTCTAGCTTTCGGTCTGTACAAATTGTGAGTCTCTGCTTTTTCCGTAAGTGAACCCGATTTTACGCTCTGAAGTCGAATTCGTCAACCCCAAAGTGCCAAGAAAATACTTTTGCAGTCGAAGCACGCTTAGATACTGAAGCTCACGCGCGAAAGAATCTGAACTCGTTGGTCAAGCTGCAAGTCCTGTGATCTGGCCTGACCTGAACTTACTAGCAACCGTATGCACAAGACTTATCCGTGTCAAATAGAACCTGCAGTGGACGTAATTAACCAAACGCAGCTCGAATGGCAGAGCTTTTTCTTGACCCAGCTATTCGCTCCTGGGTGTTTCTTCCACTCGTGATCATCACATTCCTTTTCGGTGTTATCCGACACTATACGACCATTATTTTTGCAAGCGACAAAAAGAGTGAACTGGAGAATATCAGTGACAGTCATGCATTGCTTCGAAGTCGTTTGTTACGGGAAAATGGGAAGTATCTTCCTGTCCGTGCCTTCAGGATGAGGAAATATTTTTTCAATCACAAAGAACATGGTTTCTTCCGAACACAGAAGCGTGAAAGTCAAGTGGGAAATCCAATGACAGATCCTTCTATGGCATCGGAAATGCTCAAAAGTAATGCTCTAAACATGGTACCAATGATCGTTATTGGTAGCTGGATCAACTGGGCATTCTCAGGCTTTCTTACCACGAAAGTTCCGTTCCCACTAACCTATCGTTTCAAACCAATGTTACAACGTGGTTGTGAATCGCTAAGCTCACTGAACGCTTCTTGGGTCAGTTCAGCCTCGTGGTACTTTTTGAATATTTTTGGATTGCGCAGCATGTATGGTCTAGTACTTGGTTCTGATAACGCTGCGGAACAGCCTATGTTCCTGACTGACCAGGCGCCGCCTACATCTGGGCAACCTCCACAAGATATGCAGAAAGCATTCAAAGCAGAATGGGAAGCGTTGGAGGTGATCGAGCATCAATGGGCTTTAGCGGATGTTGAAAATCGACTTCTCACCCGCACCAAGTAATCCGTCTTGTTCACCGCACATCAAGTGATAAATAAAAACCAATTTGAAATCGACCGTCTTGCCCGAATATACTCAATCTGGTTTTCACACGCACTGAAGTTTGTCCTAATCTTTCTAATACATGTAAGAACAATTGTGCTGCCATTAACACATTATTATCACAATCCTGGTTCGTTACCACGCCTATC
>STRG.1009.2
CTTGACTTTCGACCTAGAACCGCAACTGTGTTTTATTGCTTCAAATTACAAGTACCCGTGTAAACAATTGTGCGTTCAAAGTCCGTTTTCCGTGTTGGGATGTTGTGACCAATAACCGTTGCCAATATTTCCAGACTAAATGTCAAGTTACATATATGTACTTGCTCCTTTTGCATTAGGCATAATTTTGGCTATATGCAGTTCCGCCTACTGTATATACATTCATTTTTCAAAAAGAAGACTGGTGAAACGAGTACGAGCTCAAATGTTGGCCAGGATCATATATGGATCGGATACGGAGGTCGAAGACGCACAATTTCATGCAGATAAACAAAGGAAACTTTCCTTTCTGCCATTGTCCAATTGGAGGAATGCACATGTACATGGAAAATTCGGCAATAAACAGTCAAATAACCTCAGAGGTCAGCGAGAAAAATCTCATCCAAAGGCGGAAGAACAACAGAAACAAACTATAAGAGGAAATGTGGATGGCTTACTAGCTCACAGTTTTCCGGAGACTCAAGAGAACAGCCAAATACCCAGTACTTGCTCGATGCCAAAAGAAACTCCCATACTACTCAGTTACCATCCAACAAAAATAGACCTGGCGAAGCACAACGTATATATGAAAACGCGGGGGCCCGTAAACACCGACAATCCAACGTATCGAACTATCAATACAACAAATATGTTGCACCGGACGCTAGAGGTTCACTCTCATCTCTCAGACAAGGACGATGATTTGAAGTGGCCAAACGAAAGAACAAGAACAAGGTCCCCGCAAACCCGTCTAATCAAGTTAAGAACAAAGTTACCAGTCAACTTACCATTTCGAATATTGATGATTTTTTGTTTTCACTAATTATTCGCAACATTTTGCAGCGTCTATCATGAAATTGTGCAATTTGTAAGCCTACTTAAAGGCACTTCAAGCATCAATACGCACCACTTTGCATTTCACCACGAATCGGTCATTTCTGAAACGAATGTTCATCTGTCTGAGTCCACAAATAAATATTATCCTTTTGATCAA
>STRG.331.1
GCCAAGTTGCCTAAAATAGGCTGAACGCGGATTGGTTCAAGCAGCTCCAAGACACGAGTCCCACACAGAGAAGCACACACAGCCCTGATTGGTTAGCTCATGGGGACCGGACAATCTTTTTAACTGTTGTTTGGGTTCTACTCGGGAACAGTTTAACCTTGTGAGAGAGCAATCAGGTTCGTTCCCGGTCAAGAGCTTTCCTCCATTTCATTCATTCAGCAATCCGATGGCAAACCAACCTTTGGCCAGTGGACTTAGCGCTCAAGTGAAAAAGAAGATTGAGGGCAAACGTGATCGAGACCAAGAGGCACAGGCTTTGGACTGGATCGAGGCTCTTTTGGGCACAAAGTTGGATCGTTCAAAGGCTTACGAAGACATTCTGAAAGATGGTGTCGTGTTGTGCAAATTGATCAATAAAATTAAACCTGGTAGTGTGAAGAAAATCAACGAGAATTCCACCATGCCTTTCAAAATCATGGAGAATATTAATGCCTTCCAAGAGGCTATCAAAGCTTACGGCGTGCCCACATCCGACGTATTTCAAACGGTAGATCTATTTGAGAAGAAGGATATCTCTCAAGTGACACAATGCATTTTTGCATTGGGCAGAACGTGTCAAATTCATTCGGATTACACGGGACCCACGCTTGGACCAAAACTGGCCCAGGAAAACAAGCGTGAATTCACCGAAGACCAGCTTCGTGAGGGCGCAAATGTGATCAGCTTGCAATATGGTACAAACAAAGGTGCATCACAGGCCGGCATGACCATGGGCAAGCAACGAATGATTATCGATTAGGTAGTACATCCAGCAATAACAACGACAGCCGTCACAAGTCCAGTCCCGTCGCAGTGATATTGCTTCGTGAAAAATTACTTCAGTCCGATTTTCTTTATGTGGATAACTATCAACGAAAACCTCTCCATTTTTAAAGAGAACTCAATTCTCTTTCTTTGCTCTTCATTCAACTTCTCTTTTTAAGCATGCGATTTTTCAGCACATACACCGCATATGTTTTACACGAACGCTGTTACCAAAACGATGTATTTTCGGAAATAACACTGGTCGAACGACCGATCGCTCTTAACTATCACTTTAAAACATATAAATCATCTCGCTTTTAACCAAACAGATCTTCTGAATGGGTCATTTTGGCAATGACACTGTGAGTATTCTTCAAAATGGCATAGCATTTTGAACACACAACCAGAAATCAGTTTGCAGAA
>STRG.31327.4
TAGAGTCGGACCATGCATTAGCTTTAGTGCGATTATCTCTCCAGCCCCATGGTCATCGTCACAAACCGGAAACCCGATTAGCCGTGCAACGTTTGTGTGATCCAGAAGTACGCACCCGTTACGAACAGAAGTTAGCATATGAGCTAGGATCTACGACGAACAGTAATGTAGATGAGCATTGGGCTCATATCAAACAGGCGATGCACTTTGCAGCAGGTTTTGCCTGTGGTCCTAGATCCGATGCCCATCAAAGACACTGGATCTCGCAAGAGTCGCTGAGTATAATGGAGCAAAAGCGTCAGCTCTCGAACCGTAAGGAGATGAATAAGATGCGGAGAAAGCTGCAAAGGCAAGTTACGAAAAGCCTTAAGAAGGATGGCGAAAATTGGTGGGTGAAGGTAGCCGAAGAAATGGAAATAGCAGCTGCTTCAGGTAACAGTCAGAGACTGTTCAAACTTATTCGTGACATCGGTGGACGGTGCATCCAGGTCAGTGAAACGATTTGCGATAGGAATGGAGAACCCATCCATAGCAAACAGCAAAGGCTTGACCGTTGGGCCGCATACTTCAAGGAACAGTTTAGCTGGCAGTGCGCTAGTGTAGTTACTCCCGTGTCAACAACTGCGACTCCTTGGGTGGTATCACTTGAGCCCCTATCGGAAGTAGAAGTAGTCATGCATTCGATCACTAAAGCGAGGGAAAGCGGCAGGTCCCGACGAACTTCCTCCAGTTCTTTTCAAACTGGGCGGGAATGTTTTGATAAAATCACTTACCACCTTGCCCTGTCACATTTGGAACTCGGAGTGTATTCTGTTAATATGAAGTGAGTCGTTGATTGTTCCCATCTTCAAGAAGAGAATACGTAATGACTGTAGTAATCATTGTGGGATTAGCTTAATTCCGATATTCACCAAAGTATTAGCCTCAATTCTACTGCACCGTCTTACACCGGCTCGCGAGAAGAGTGCCCGCGAACAACAGGCTGGATTCCGCCCAGGTCGAGGAGGCATCGACCAGATTTCTACTCTTCGCCGACTACTTGAAACGCGTCACACGCACCGTCGACCGACAGTAATGATTTTTTTAGGCTTAAAAGGCGCTTTCGATTCAGTTGATCCAGCAGCGCTTTTCAGTACTCTTCATCGAAAAGCTTTGTCCCAGAAGTTCGTGAACCTACTGAGATCATTGTATTCTCATACTTCTGGCCGCGTTAGAGTTTACGGTGAACTATCCGGTCGGTTCACAACGACTAGTGATGTTCGTCAGGGATGTCCTGTGTCTCCATTCCTGTTCAACTTCGTCATGGACGAAATAATGGAGAGTGCGCTGCAAAATCTTCAAGATGTAGGCGTTGAACTAGAAAATAGTGGAAAGCTGTGTGACCTAGATTACGCAGACGATGTTGTCTGCTTGTTCGAATCCACGGAACATGCTCAACGTGCACTAGATAGACTCTCAAGAGCTGTAGCTCCATTCGGCATGCGCTTTGCACCTTCAAAGTGCAAGGTGATGTTACAAGACTGGATGTCAACGATTCCGAGCTTGATGCTCGGTGGGGAGGTGCTGTCAGTTGTCGACCACTTCACCTACCTCGGTAGCAACGTGACGACGGATGGGAGCACAGTAGTAGAGGTGAGCACGCGTATATCCAAGGCTCGAGCGGCGTACGCTGGACTGAAGCACTTGTGGCGTCGATCTGATATTTCACTGAAGTTGAAAAGTCGTGTATACTGTGCTGCAGTGCGTTCAGTTTTGTTGTATGGTTACGAAACTTGGAGTCTGTTTGCTGAAGATATTCGTCGTCTTGAGGTTTTCGACCACCGATGTTTACGTAATATCGCTAAGATCGGGTGGAGTAGCCGAGTAGGCAATGCTGAGGTCAAAAATTGAGTATTGGGTACCAATTCGGAGAACGTTTTGTCAGTGTATCCAGCTTAATAGACTTCGTTAGTTGGGGCACGTGTTACGTATGTCAAACACACGTCTACCGTACCTTGTCCTGTTCTCCGTTCCTCCTAGGGAGTGTAGGAGACCACGTGGAGGTCAACAGATGACGTGTTAGTGGGGAATGAGAAAATGTACAGCAGACTTAGGAAAAGTAGGTGCTTCACATCTTCGTGGTTGGGGTCCAAAAGATCCGTCTACCAGTTGGCTGGAGACACTGAAGGATATGGCTGCGAACCGTGGACAGCGTGATCATGTTGTCACTTTCTGTCGAATCAGAATGACTGATCGATGTGCGTTTCTACAGTTAGACTGTGCATTCCGTATGTTGGCTACTAGGGCATTCTTTCCTTTTCCCACCCATGTAGGTCCAGTCCCTGTCCATCTTGTATATTCATACTTTCTAATTCAATGAGCAACATGATGAGAAAGGCAGTGGTCAGTGGGGCTTGCCCTACTGTTTAACGCTGTACGATGATGATGATGATGAAAGCCAATCCATGACACGGCACCGTGCCTGTTAAAGTGTTAGCTCGAAGTCATGCGCCGTGGCGGTCATGTGGTAAATAGTGTTCTAAATTCGAGCAGATTTTCCATGTGAATCCGCGTTTATTTTCCATGTTTTTGCATACCATCACACCTCCATACTTTGTACCGGGTTATTGGTGGATATATATATATATATATATATATATATATATATATATATATTGATAGTAATTAGCATGTAAACGTGTGGACAAAACTCCCCCGGAAGCACATGACCGGTTTCGCGGTCGTAGCCGCTCATCAGAGTGTACAAGTATGAAAACGAGTGGGCAGGGGAGTACCGGGTACGCATACCTGATAAGCGGCAACAACCGCAAAACCGGTCTTGAGCTTCCGGGAAAATTTTGTCCACACGTTTACATACCACTTACTATTAATATGAACGCTTGCATATTCAGCCTCGTTGTTCATTGGGTTAGCAGTGACTCAGACACGAATAACTATAAAAAAATACAGTTCTGCTTCATTTGTGGGCTGTTCAATGAAGAGTATCCATTCACACTCCAGACAATTCAAATTAGATCCTAGTGAATATATATATGTGCAAGCACTTATGCTTCCGTGGCCCACGTCTCGGTCCAGAACACGTGTGCAACCACTTGAACACTCCACACTGTGATCAGTTTCACATGCAAAAACGCACGTGCAGGGACAAATCTGGATTACCATTCCATGTTCTTATTTTATGAGTCATGTATGTTGTATATCGGTACAAGTACCTATAACTGAAAACGAGTTTGTTCTCCACGTTTCTTATTCTCAGTGTGTCATGTTTCTCAGGTCTCCCTAACTCCTTGTCTGCAGCACACCGAGTGGCTTCATGACGGTCAGCATTTTGGTATACTCACCATCCGACAATTTTTTTTTACTAAAGGGTGCTGTCTGCTATTCCCGTAGCTATACTCGTTGCCAACTTTAAGGCCCCGCTTGTCTACATTTGTACATAAACAATGCAGTTCCAAATCTGGCCCGTCTTATTGAGCAAAATAGGCCACTTAAAATTCAAGTCTATCCATTTTTACATACCTCCTTTTTGTATATACCATGGTGAATCTATTAAAGGCTTACCTACTATTCCGGAATAAATCATGCTTATTGGAAGTTAAAAGGCTGTTTTCGAAACTTTCACTGAAGCCGCTGACAGAACGGTCTGGCTAAAGAGACAATGGGGAGTTGCCCAGATGCCATAGTCAATTTTTAGTTGCTGTTGGGGTATCAGGCCACTATGTCCGAATATGCGTCGGTCGCTACAACTATTTGGTTCCACTTGTTTTCGTAATACTTCCAACTTTTGTTATTTTTCAGCTGAATTCTAGATAAAATGTCCTCACCTGTCAACGTCGACGATTTAAGCTACAAGTTGCTACGCAAATTAGCAAAACAGCATGGCATCAATGCAAGACAAAAAGTGGGTCCCACTGGAATTACTCAACTCTGATACACCGCAGGCTGTAACCTTGCGTACTGCCCTGAAAGATGCCCTGGGACTCATTAGGTTGCTTAATGACTGTACTGAGCATTCCGGTAAACGAGAAGACAAGGTTTCTTCGGTTAACACGAGTACACCGAAATCAAACACAAAATACTCTTCTCCTGTTCACGTTGGAACGCATGAAAACAAAGAAAGTTTGTCATCAAGTCGTCTCATCGGTGGAAGCGCTCTTCTTCCAGGATTACCATCCAGAGCAAGTAGTAAATCCAAATTAAACACAACCTATGAGTTGACAAGTCCTGAACTGATTTCCGTTCCAGTAGAATCAAAGCAACAATTTAAAGATAACGCCGATTTTTCTCGAATTCATGCCCGAGCGGCTTCCAAAATGGAATCTCTACCGCAATTCATGCAACGTCTGAAAGCTGTTCGCCCTCCATTTGCCTCTCCAACTTATCCACCATCACAAACAACCGAAGCTAAATCCACTTCATCTATTTCGAAAGTGAACAGAGCGCTTTCGGATGTGTCCAATCGGATGTCACACAGTCAGTCGGAAAAGTCCTCCGAAAACGGTATTCCAGGTGACAAGTCGGTTACAACTAAACCACGAGAGACTCTTCAGACTTCACATCTATCCGGAACATATAAGAAGATAACAACGCTGATTCAAAAACACACCCCGAAGATTCCCGCTGACAGTGCCTTTGCCCGCCGCAAAGCGTATGACATGAAACGCAATTGGGCTCGTCTATCTTCGCACACTCCCAGCCGAATACCGAGTGTCCGTACAGACCCTAGTAACAACACAAATCGTACTCCCGCTCAGCCTACGCCAATGCAACCTACGAAGTCGACTGTCCCTCGTCGAGATCTACGCGACTTTCGACCTGGACTGAATGTCGCTATTCAACGCGAGAGTCGTCGAGCCGTCGTTCAGCACGCCCGAAGCGAAGCGCGACGTGCTCTGGCGAATGCACGCCGTGGTTTTTAAAAATATAGTTGTCGGACACTTGCCTATCCGAACGTCATTCCGTTCAAACCTCGTAAATATTTTGAGTTTGAGCCCTGACTGAAACCAGTCCGGACACTTGATTTTCGTTTCGTTATCCCTCTTCACTTGGTAATTTTGTCTGTTTTGTTGATGTACCTACTGTATGCTACGTACCTCCACTGTATGTTTCTAATATATATATATATATATTACCATCGTCTCAATGAATTTTTATCTTCATTACGATCGCCACGTCTAAGGTAATCACAGCTATAACAGTTGGTGAAGATTTGGTAGATGCTGATCAAGGATCCCCTCATCTTTTAGCTAGTGCAGTTTGTTGTGATCGGTAGGAGTAAGTGCTGGAGCGGTTCATCACCGATGGTTTAAGTAGTGGCATTTGGGCTCTACAATCCATCGCCTTTTTCCGTCGGTGGTTTGAATAATTAACGTGATTCAAAGCCGACATCAACATATGAACAAATACGCCACACCGGATTTTGATTGATTACTAATGATCGGATCTGGGAGGAAGTGGCTTGATCTCAACACAATCTTTCAGTACTCGATTTCCCGCCAGACGACAATCGCTTCTTCTTGGTCGTTTCGTAAACTGTGAATCCTCCAACCAGTCACACTCATGATGTCTTCACTGCTGTTTGCGAGTCTTTATTTGTGCCCTAAACACGCGACTTCATTGACGAGGAAATAAATTTGCCGAAAACCGTGCTTTCACTGTTTTGTTTATAGTTAAACAATACGTAATCTCAAACATGTTTCACATTCCCTCCCAGGGTTACAAGTCTGGATGTTCACTGTACTTTAGATAACCAATATTATATCTATCCCTGTTCGCCTGTGTTTTTCGAAAAAACGGG
>STRG.57609.2
GCGGTTTCTAAACCGAGAATTCACTACACATGAAGTTGAAAACTTTAACTGCTTTACAGAGCATCACGATAGTAAAACTGTTTTTTTTGTACACATAAATTTGGCTTTCTGTTGGTACACGGCGTAGTGAAGCTTCACAGTGTCAATGTCAAGAATACATTAGAAAATTAAATAATTTTACTACGAAAGTTTGCGTCAGTACCTCCTTTGCCAGCAAGTACATCCAACGTGAGAGATTCGGTGTTTACCCCCGCAGCTGCTTGTGATCCACGAGGTGTTATGGAGGGGGTCATAAACCAGACCTCTTTTTTGATAAAACAATCGCTGTGTAGCTGAAATTGAATTCTTTGTCCGTTGGACATCTATTATCATTGGGTACGGTGGTTTATTCCCCTATGTTCTAGCCTTCAGATTACATGTACTGCGTACATTATTACACAAAACAAAATGTGCTGCCAATAAGAAATAAAGTGATGTCGCTGGTTGTATAATTCGTTCTTTAGATTTTCAATGACATTTGGACCAAGTAGTTAACATGAAATGCGACGGACCAAACAGATATAACCAAGAAAATATTCTTTTTCCGGTGTCTGTTGGCCACTGTGGTGCTGAGACATACACGGGAGGAATGCCCTGTTAATCCCGAAGGAATGAATTATATAGTTTGGAACCAAATTTGTGAATTTCTATCGGAATGCAATCCATGCACAAAAATGCCCCTGGTTTCTCATGACCCACCAAAAGCTGCTAGATGCGTACTTGCAGCAATTTAATACAGAGCTGAGCACTACTTACAAAAAGTCAGATACCTTGCGAAATGAAGAATATGAAGCTGCAGTAAAAATTCAAGCATGGTTCCGAGGTATACGTACAAGATGTTATTTAAAAATTTTACATGCGAATACAATTTTAATACAAAAAAATTGGCGAGGATTTCTTGGCCGCCGAGAATATCGGAGGGTGCTCGCTGCAGCCGTCGTTCAGCTACGCAACGAAATGTACCATCAATGTGCTACCAAGATTCAAAGTGCATGTCGGGGCTATTTAACCCGGAGATATAAATTCAATTTTTACGCACGAAAAGTCTATTTGGATGCATTGAAAGAAGTTGGTCGTTGCGTCAGAAACAATTTAGCGGAATATGAAGCAGCAAATCAGGACAAGATGGAAGTTCAAGCGGAGAGCAGTACGAAAGATCGTCTTTGGCAGTGGGCAAAACGAAATCACTATCGCGTTTCTACACTGTGTCAACCGGGGATTTACAAAAACCTACGAAATTACATGCAGAACCCACGAGAACATATGTTACAAGTAGCGGGGAAGTTGTTGGCCAAAGAAAGTCAGCCGTCTGCCGTTAGATGGAACCAAATCAGATCTATCCCCGAGACAGATTTTTGCAGTACAGACGATGTGAAGCTAAGTGACAAACCACAAGAGATTATCGAACCGATCAAAATCAAAGGACCGTTTCGTTCAGCCTCAGCTGTTCGTCGATGGAAGCAAAATTCAACCCCTTTATCTCTCCGGGTTTTAACGGATTATTTCTCATTGGAAAAAGCACGTCAAGCAGAGGCTGCCTCAGAATGGGCTAAGCGGGTCCACGATGAGCCGTTTCATGCCGGTTTAATCGATCCGCCACATTACCAGAGATTGCATATGACCACAAGTACTTATGGTTCAATTCCTTACGGAACGAAACATTTTCGTTTCTATGAGGATGTGGATTCCAAGACAAATCAGGCTGATGTGGAGAGGAAACATAAGCCCCGATTTCGAACGGTACTTCCTCCCATTGACCAGTTTGATAGATTGGATCGGGATTATTCCCGTGACTATGTGAAAATCTAACGAGAGCAAGACGTGCGGCAAGAATGGCTCGGATAATCTGGCAAAATAGCGCTTTGGGATTCGATGATGCTCGACAGTCGCTGATGGTTCTTTGTCAATAATGCCTACGACTTACAAATATTTTGATATTTTGTAACTGAAAAGCAAGTGACTTGATCACATCTGTTTGAAGCGTGGATGAATCAAGATAATGGTTTGTAAC
>STRG.54473.2
CATGCGTACGCTTGCAATTGCAGACCGTTGAGCCGGAACACAAGTTGTGCCCTGCATATGTACATTCGTTCTGTGTACTGAATTTTGGGCACAACATTCGGCGTCGCGGCTTCGAACCTGCACAACGTCGGATCTTCTGCATTCACTTACTCCATTCTGGAAGGATGCAGCCGAAAACCATTTCCAGAATTGTGGAACTCATGGAAAAGCACGTTTTTCGACTCCCTCTCTGTCCTTCCGGTATTGAACCCCAATGTCAAAATCACTGACGACGTCAATGTGAAACTACTACGTTTGCACATTGGCACTGAAGGCCGGCCCCTACTCGATGCACTGAACTTTAAAAACAAAACTCTTTAAGATGCTTTTAGTGTCCGGGATGAACATTGTGATTTCCGTATGAACACATATGTGGCCCGCTACAAATTTTCACAACTACATGAAGTATCAAGAGAGTCCGTCGAGGATTTGATTACACGGATTACACGTGCCAAGCTTCCTATACCTGCAATACCGTCCCCAGCAAGAAATGGGAGGAAGTTTTGCAAATCCAGCCACTGGTTGCTGGTATATCGGAATCTTGCGCTCGTGAGTCCTCGCTGGTGGAAGACGCCAGCACATTAACTTGAACCCGGGCATGTGACATTGCTGAAGCAAAACTCGCAGTACTTGGAGAGTATGATTCATTTAAGAGGAGTATCACCTCTGAGTTGGTAAATGGTCTTGCCCGTTGGGGTATCTTCCACCTTCTTGGTCTCCATCACCTGCCCAACTCTCACCTGTGGAAGCACGAAGCTGAGGCATGCATCACCGGCCACACCTCGACAAACCGCTCCACAGGCGGGCCAAACCAGGTTGAGGGTAATGAAGGCCTAAAAATCTCGGTGAGACGGCGCCCAGTATGNGGTTGAGGGTAATGAAGGCCTAAAAATCTCGGTGAGACGGCGCCCAGTATGCGAAGACGGATACTCCTGCATAGGCGGATGAGATCTGCTGGAATTCAACGGCTATCGAGGAAATCCGTCCCATTAAAAAGGGTTGCTTGGACCCCTGGGTCTGGGTGACCCCTACGGAATGGTGAACGAGTACCTAGAGAGTTACTGGCAACAATGCACCAAGATCACTAGGACACCTTGGGCATCCCGGATTGGTGGACCACCTTCCAAAAGGTGTATACACGGCTCCTTCGGTCACCGGATCCTAACACAAAAACTTCCTGTTACCCGACAGGTAGCACTTGTTTGTGCAAAGGCTAGAGTTGCTACCTCGAACAAAAGTCGAGTGAAGCTGGGGACTCCTCTTCGTATCAAATTCCCAAGACTTTTCACGACAAGTTCCCCCACACACATCGCTTATGCTACGGCGCCCCCAGTAAGCGACGCACCTCCTGTTCTTCCCGCGGCCAGAGTGACCAGGATGCTATCTGGGGGCCTCAAGACGTGAAATCTTATCCCAATCGCCTGCTGGAATGTGAGAACGCTCTCGGACATGGGGAGCCAGACCATCACTGCACGAACGCTACTTGACTACTGCATCAAAATCACATGTCTCTTCGAAGTTCAGCTGTCGAATTCTGGCACCCAGTGCATAAAGTTTCTCGGAGTAGACGACTGTTACCATCTCTATCATGGTGGACCCATGGACAGCTCTGTTCTCCTTGGCGTCGCGATAGTTGTCAGCAAAAAAGCTAACAAAACACTGCTTTCATGGAACAGGATATCCCCTCGGATCGTCTTAGCTCGTTTTCATGCCTTACCCGTGAGCTTATCGGTTGTTGCGGTCTATGCCCCGACAGCGGCAAGGGACACGTTCTACGATAGGCTACAAGAACTAATAAACAACTTCCCGAAGCGCAACATTCTCCTGGTTGCTGGAGACTGGAATGCCTGCACTGGTCCCTCCACCCAAGCAACTATACACATTTTGGGGAAATATGGTTTTGGACAGTAGTGCAGCAATGGTGAACGCCTCGTCAACTTTGCGGACATTAACAGCCTTACCATCACCAAAACCCGCTTCCAACATCCCAAGAAGCACCTGCTAACAAGGTACTCTAAAGACGGCCACACAGCGCATCAAATCGATTGCATTCTCTTGCGATCACGCTGATCATCTTTGATTGAAGATTGTTGGTCCTACCGGGGAGCGGAGACTGATAACAAGAATGGCACCGACCACACCTTCGTCCGGGCACAGTTCGAGATTCACCTAGCATATGGCCTCAGAAACTGTGCCATAAAGCTGATTAACACAGCAGCGTTAGGATCACCAAGAAAGCGCCAAGCGTTCTCAGACGCTATTGCCTCCGATCTAGCCACCACGTTCATAGGTGGAAAGGAAGTGCACGTGGAAGATCAGTGGACTTCACTTAAAGCACCGATCCAACAATCCGCTTTAGACGATCGGGATTTGCGCGACGACGACAGAAAGACTGGATCTCAGGGTAGACTGTCCAGTTAACCCCAAGGGCCAAAGATGCCCGCCTAAATGACCACCTAGACCTCCGTGCTATCCGACGAAAAGTCACCCGCTCGGCCAGAAGCGACGGCAACAAATATTGGACCGAAATCATGGAGACTGCGGCCAACTGCGGGGACTTCTCAAAGCTCTTTCGTCTAATCCGCACTGCATCTGGTAAGCAACAGTCGACAGAGCCCCTCCTTTGCGATTTTGCCGGGCTGCTCATTCCTGGACAGGCCAAAAAGATGTAGCGATGGACCGAACACTTTCACAGTCTACTGAACTGTCCCTCGGCAAGCGCTGTGCATCGAATCCTAGCAATCCAGGACGAGGGCTATGACGTTAATAACAACCCACCAAGCCGAGATGAAATCACTGATGTAATACACAAGCTGGAGAACCGGAAATCCCCTGGGGAAGATAACTTCGCACAGGAGACATTTAACTCATGTCCTTCTACACCACTCAAACCAAAAGCACTCCTTATTTTGTTCTATCTGGGAAAAGAGCAATTCCCAGCTGACTGGGGGACCTCAGTTCTATCCCCTCCCCCTTCCAAAGAAGAGCCACAGGAGTGTGCGAAAACTACCGTGGCATCAGTTTAGTCGATGTGGCTGCCAAAATAGTTTCCGTGCTTTTGTAGAACCACTTCTCGGTGGTGCAGGACGCGCGCACACGCCTCAATCGAGAAGGCTTCTGCCGTGACAGCGGGTGCGTTGACCAAATATTCACTCTCCGCCGAGTGTTAGAACATAGGTACAAGTTTCAGCAACCGACTGCAGCTTGTTGTATTGATTTTCAGGCTGCCTTTGACTCAGTTAACAGAGAATCGTCATGGACTACATTACAAGCGGATGGAATGTCCCAGAAGCTTCTCAGTCTCATGAGGTCGTACTATGCAAATACCCGCAGGAGAATACGCATCTACGGAGAGGAGTCCAGTGAATTTTATCTCCAATTCCGTTGTTAGACAAGGCTGTCCGCTGTCGCCAAAGCTGTTCAACTACACCATCGATCGGATAATGCATCAGGGGCTCTCCGATTATCCTGGTATTCAGTTGGACACCGATGCTTTCCTCGCTGATCTAGAATTCGCAGACGACATCGTCATCTTTGGAGATAGCCCAACTGCATTACAGATGGTTTTCAGTCGTGTAGAATATTTTGAAAAATCCATTGGACTAGAGATCAATACGTCGAAGACCAAGATCTTTTCGACAAGCACTGCACAGTCCATTCTCCCGATATACTTGAAAGGCGAGCAAACTGAACCCGTCCGGGGGTTCAAATATTTGGGCTCTGCGATTCTCCCAAACAACCAATCCAAAGATGAAGTCAAAGTTGCGCAATGGCAAGGCCAGGTCTGCTTTACTTCAGCTTCGCAATGTACTCTGGGAGCGGAACGAAATCATCCCCCGGACCAAAATCCGCGTCTTCCGGATCGCTGTTCGTCCAATACTGACCTACTGTTGTAAGAAGTGGCCACTACGAGTCCAGGACATCAGAAAGCTGGAAATGTTTGACCTTTTGTGTTTGCGACGTACACTGAAAGTGGCGTGGAGCGAAAAGCTTTCAAACGAGACAATAAGATAACGGTGCTTTGACATCGGAAAGCTGTCAGTGTTCCTCCAACCCCGAAGGTTGCAATGGTTTGGACATGTCCTACGACGTCCGAACCAGAGATCTCGAAACAGTGCCTCGCCCCTGTTACATGTCCAGGAAGGTGCTGTCGCCTCCGAGGACAGCCGAAAACAGGGGTCAGTACCATCAAATCGGACGCTGAGGGACTTGGACTCCAGGCTGTCTAGGGTGCACGCAAATGGAAGCAGCACTGGATATCTCAGTGTTCAGGTCTCACCTCCGATCACCACTCATCGACTGGTGCTATTCGGGAAATGCATGAAACCGGCTCATCCTCTCGCAGGAGCTAGCCACATAAAAGTAAAATAAAGTAACTGAGACCAACCGGAAATTTCATGTTACCGAACTGAAAGGAGAGATAGCGTTGCTACGCCAATCCACAACTTTACGCAAGTCCTCAAAATCGACGCTGTGTTATCGCTATGGCAGTGATCAGCATCGAGCTAACTCCAAGAGCTGTCCAGCTTTTGCATCCCATGGCCGCATTTGAGGTAAGTTGGGTCATTTCCCTAAGACTTGTCGTTCAGGCATTGTTTACGAGATTGATGACTTACAGAATAATTCAGAGAATTTCATGCCCAGCGACGACTGTATACGCACTGTTAGTTTACATTCATTCATACATTCTTTTTCCTCTGTCTAACCCCGATTACCTTCTGCCGATATTCGTACTGAGTATTTTGTTTTGTCGCATAGGATAATTCCTTTGCTCATGAAATTTGATTCTGCACCACCCATCACTATTTTCTTTCATGCTTTCTACATGAAACTTTTCAAACATTTACCACTTCAACAGTAGTCTTACAGATTTGGCAGTTATTTCAATAATCCCGTTCCTATCCCGGGATTCGTTTTCCTTCGTCTGTTTTTGAAAGACCCACTACAAAGATGTATTGCGGCATGCGTTTTTAGTATCAATAACAAACCCCTTTTTGGTAGGAACGCTATGGTAGACCTGAAAGTATCTCCATGCATAGGTGGAATGAGCATTTCTGTCATTCAAACCAACGACTTGCGGTCTTTATTTCCGAAATTATCCCAAGAGAATATCGGCAGGATTACTAGAGTGAAACACTGTATTGTGTTGCAACAAGCAGCTATTCCTTTTGCTATTTCTCAACCGCGGCCAGTTCCCCTTGCCAAACGGGAAGCCGTTTCCTAGGCTCTGCCAAATATGGTGCATGATGGTTTGATTGAACCCGTTTAATGTTCTGGATAGGTAGATCCTCCTGTTGCTGTGTTGAATTAGAGTGGTAACACCAGAATATGCACCGGTCTTGGAATGCTGAACAAGCAGATCATCATGGAAAAGTCTTCTCTTCCCACTGCCGAAGAATTACCAGTTAAACTTTCTGGCTCTAAAGTGTTTTCGAAGCTGGATTTGCGTAGTGCATATTTCCACATGGCCCTCACCTAGGATTCCAAGCCACTGATAGCCTTTCTAACACAGCACTGCTGGTACCAATACAAAGTGCTTCCAGTGGATCTAAGCAGAGCCCCTGCTGCTTGGCAAAAGTTGATCATATTAGCTTTAGCTGACTTGAGGGATGGACTACCTACATGGAAGATATTTGCGCTTTTGGCTCCTCGTCCGAAGATCGCCATGACAATTAGTCAGCTCTACTTCAGCGAATGAATGATTCAGATTTACTTTTGAAAGCAGCAAAGTGTTTAATTGCGGTACCTGAAATCGAGTTCCTGAGTTATTCAATATCAGTCAATGGGGTCCGCCCGAAAGCTGACAACGTCCAAGCGATATTTAAAGGTCCAAAGCCACAAACTCCTGATCATGTAAAAATTTTTTTTGTTCCTACTACCTTCGTCATCTTAGAAAAGTCTCAACAGTTTCGGAACCCTCTCAGGAGGCTTACGAAAGTAAACGAAGAATTTTCTTGGGGTCCGGAGCAATAAGATGCATTCGATTTGATTCGTTCCGTGGTATCTACTGCACCAACGATAGCGATCATCGACGACCACCTGAAAATAGTTGCATCGATTGAAGCTTCAGACGTCGGCCTGGGGGCTGTGTTATTCCAGTTAGGTTCGCTTCACGACCTTTGTCCTCAACTGATAAGAGGTATTCCACAGGCAAGAAAGAAGCTCTTGCTTGTGTGGGCTGTCAAAAAATTGCATTTGTGCTTGTCTGGGTGCTCATTTACTCTGCGCACGGATCATTCAGCACTTACTAGTCTCCTGAGTGGTGACAACAAAGGTCACAGGCCACTTCGAATCAGTCGTTGGTACACTCATCTTCTCAACTATGACTACAAAGTACAGTTCACTTCGGGGTCCCGAAATCAAGTGGCTGATGCACTCTCATGACTTCCACTGACCGCGTCAGATGAAAATGAAGATATCGAAGAGACCAAAATTATATCCCCTTTAGAAGGCCGTCAAAGTGGTGCCATAACCAGAAGCTTATGGGAGGAACATTCGGAAACAGATCTAACACTGACTCAAATAATCCAATTCTTCGGGTCATCATGGCCAGAGAGACGATCAATTTCTCCAGACATTCTTTCCTATTTCACCCTCCGGGATGAACTATCCGTCGTTGACAACTGTATGCTACGTGGAGACCGAAACGTTGTTCCTCGCAGTTTGATCTCAACCGTCATCCGGTGCGCCCGAGGCTCTTCCGGGAATTGTCCTTCCAGAAGCTCGCTTTCGAGAGTTTTATGGGAGGCCTGGACTAAACACCTCGGTTGAAGCTGCCGTCAGAGATTGTTCGGCATGTCCGCATTCCGATAAAACGTCTAAAACGATTTCTGCACCTGTTCAGCCTATTGTATATCCCATTCATCCTTGGGCCAAAGTGGCTATGGACGTCATGGGTCCGTTCCAGAAAGCTCCATTGAGTAAACAAAATATTCTTGTTGCCACCTGTTTCCACTGTAAGTGGCCCGAAGTTCTACAGCGTGGGGAAGTGACCTCCAACGTGGTTATTAAATGGCTCAGAAGTCTGTATGCAAGGTTCGGTCTGCCAGAGGAAATTGTGACGGAAAACTGTCAGTTTAGAAACTGGGAGTTTCACGAATTCCTTCTGATGAATGATTTCAAGCACTCAAGGACAGTTTCATGCTACCCATCAGTGAATGGCATGGTCGAGCGCTTGAGCCGAACGCAGAAGGAGACTATACAAACTGTGCAGCAGGAGGGTACCTCGTGGGACGACGCACTACTCATTGCCTTAGGCACCTATGGAGCTGTTCCCCATTCAGCTAAGCAAAAAACTCCAGCGGAGCTGATGCTGGGTAGACATATCCGCACAACGCTGAATGCGGAGATTCCACAGGTGAATACAAGCAAAATCACATAAGGTCCGAAGAAGATCCAATTACAAGGCTTCATACTACAGAGGCGTGAAACCACTTAAGGCTGGCCAGTATGTAAGAGTTTTCCGACCGTTCAGAGGGAAGGGTGAGCACCGACTAATAGCACCCACGAAGATTCAGGGTTTATATACACCAGGAACTTACAAATTGTCAGATGGATCAATGGTGAATGCGAGACGACTCTATACATCCCTAACGAAAGGTCGACCTCCAAAACCTTTTCCGACTCGATATAGAGAGGGCTACAACGACGTGAACTTTTCGGGACTCGCAGTTAGAAGATCAGGAAGAGTGCGGTTTCCAGTCGATAGGTATCGGTACGGTGTTTGGAACTACAGGAAATAACCCACATCCTACACACACTACATTTTTTTACAGACCTCACATTCTAAACTCGACCCGAATTGTAGGACTTATCGACTGTTTTCATTTGTTCCACCTGGTTTTAGAAATTGGGGCTTTGTTTCTCACCACGCAATCACTGATACCATAACCGCAATTGTTTGTCGTTACCGTCTACGCCCATACTTGCACTTTCTTTTGTTTCACATATTGCTTACTCATCCTGAATGTTTTTCTTAAAAAAGGGGGGCGATGTCTTGACGCTAATTCATGTGGCATTGACTTCCGTTCGTGAGTCATTCCAACCGCGTTCACCTTGCACTCACACGTGCGATGCCTGTCTGTACCACGCTCTGCTTCATTCATCCCTACCAAGCACACGCAGTCAACTCCATGTGTGACCAATATCGACTAACTGCTTTTGTCCGATTGACATGCTTACGCTTGCAATTGCAGACCGTTGAGCCGGAACACAAGTTGTGCCCTGCATATGTACATTCGTTCTGTTTACTGAATTTTGGACACAGCACCAGGTAAGACAACACAATGTGAATTAAAAACGTTGATAAAGAAGCTGCTGTTCGCACTCATGCACTCCAATATAAACTTGGCAGAGTCTAGTATGTATACTTATACACCACACGGGAACGTCATTTGCTCAGTCAGGAACAACGTGTCATGAATTTTTTGTTCGCTAATCATAACCACATTAATTAATTTCGGACGTTAGGGCGTACTTACAGTTCTCTTCCTACCCAAACAGCCCGCCCAACATTCGATATAATTGCTGGAAATGCGTACCTCTTCTCTTCCTAATCCGTCTTAACTACCCGCTTCTCAGTCTATTTGCCCATTATTCATCGTTTCGATCGAAACCATTGATTTATCTCTGATAGAAAAACAATTTTTGAAAATCACCAAATGTATTATAAAAATGGTATAATGAAATCTTGTAAGAACTTGCGATTCGAGTGCTGCCTAATTCACAATTTTCGGAAGAGGTTCACCGTCCTTCTGTTACGTGGTTACCGGACCTGAAATATCAAGATGTAGAAAAGTGAGACAGTCGCGTTTAAGGAAGCGTTGGACAAGAAAACATTTCCCCATACAGGTTTCAAAATTTAGTTTTATTGAAAACTGTTTTCAACAAAAAGGAATAACATCTGACTTATGTATCGAAACAACTATAATCAATGTATTAGGAAAATATCAAATAAACTATAAACTAACAATAAAACCTTACCAAAAGTATAAATTAAAACTGAAGAACGGGTATAGTTGTGATTTATGGTAAATTGTTATCAATCTTCAGAATGCCTGAAGAGGTGTTGGTTATACCAAATGAATTGAACAATACCAAAAGAAAAAGTAGCATGCTATTTATTTCGAAGGAAATGATAATCTATGTACCTTCGTTCTTGTCTTGCATCACCTTGATTTCTAGGGTCCACAAAATCAAAGTTATTGAAAAAGCAACTAACATCTAAAAGTGGTTGTCTGAATGGGTGCCGTAAGTGTCCCCAATAGTACGCCATCCACTGACGAACGATTTGATGGAGAACCGTGTGAAAAAAGTATAAAACTTTGGGACAATAAAAAGGCATATTATTCCTAAGTTTATAACTTTTGCGGAGAGCTTTTCGATGATGGTAATTTTATCTGAGTGCACAGAAGAGTAAATAACACAGAACACAAGGTGAACGCGAATGGCACAACCGGAATGTGAAATATCTTCCGAAGCAGCTTTACCTTCTTTCCAGAACACGTGTTGCTGACTCCGTGAATTCTTCGGTATAATTATTTCAATGGTCTCGCAGGTCTCTTCATGAATAGTCTGAGTTCGCCCAGATACAAACCATGGGAGAAACCAATAGCTGCATCTCAAAGTAGTGGTGAATGGGATATTGTTCTTGGGTAACTCGAAGCGCTTGACAAGCGGTAGCCCAAAGAGTGTAGCATGCCACGAGATTGTCCCGTGTTTAACATGGTTATAAAACCGCCGGAACAGAACTGCAAAAGAGCACACACGGTTCTTCCAACCGGAATTTATGACCGGCGTGAAAAATTAAAATAATACACAAATATTCTAACCTGCATGGATGATCAAGTTTGATGCTCCGGTAGTGAGTAGACAGTTGCCTAATAAATCCAGGCCCCAAATCCACGGCTGGCCCCAAATTTTGTGGCTCGGCTTCAATAGCTCGGACGCGAGGAGTAACTATTTGCTAGGAATTAAGATTGAAGAAATACTTGGCAACTTTTGGTTCTTCTTAGCATACCTATTGTCTATGATTCAGGTCACGGAAGCCAATGCTCTCAAAATGTCGCCTCGACACAAATGAGGCATTTTGGACTGAGGACCTTCTTGCGCCGCCAAGAAATCTCCCACCTCGTCTCTTTATGCATAACAGTGTATTCTGATTCCCAGAATCTGAAGATGAATGACTGAAGTCACATAGTGATGAGTACTCAATTTGGCATGAATTTCACAGAAAACGACACTGAAAAACGACTACCTCAAAGTCCAAGAATATGTACCCACGTATGCACGTATATGCATATATACAGATGGAATTTATATACGGAGGGATAACAATGTACCCGAGTTAAAATAAACTGTGGAAATGCACCTTAGTTATCTCTATGAGTGATGAATCACTTTCCTCCATAGAAAAATCGAACAGCGAATCCTATCAGCAGAGAATAATGAAAACCAGCACGGCATCGCCTGGTCACAACTGTTTCACCAAAAGAAAAGTTGTGCTGTTTTCGTAAGGCAGACTTATATTAAAAACATAGTGGTACTCATCATTTTATTCCTTATGAAATTTCACAAACTTCTGTGCAAGCTTTCAAGACACACGTGAGGAGTCATTTTAGCCCAAAGTCCACCCAACCGAGTTGGGTATCAAGCTCCTTAGGTACTTTACCATACTGCTGATTATTCCGACTTTTATTCAGGTTGCTGCTGAGAAGTACCAATTAGAAAAGCCGCAATCCAGGAACCGTTGACGGTCATTCCAGGTGGACTAAACTCATTGGATTCTCTCACATTAAGGGGGACAAAGTGGATATACCAGACTGAATCGCAAAGCGGTTGGCGAAAAATGCTGTGCCAATGGATGGCGTACCTCTAATAAGATACTATTCGACTCGGGCTTTCTATGCAAGGCTTTGATAAATTGACCAACGTCGTCCGTTTATTCACAGCGAACGGGTTCATGTCGGTTTATACACCACTAATGGTTCGCTCGATTTGCGTAGGTAGCTTTATCTGATTACTCTGCGGTTAAAAACAACACATTTGCATTTATAATTTTCAGATTCTCCTGTCGTTCACCGTTTTTCCAAGCAGACTATGCAACGCCATTGTTCTCGAGGGAACTCAAAGTCAAAATCTAACTGGCTCTGCCGTTTTCAGTATTATTATTATAAATTCGAAGCTCCAGGGGTGTACTCACTCCCAAAGAACACTCAGTACATTAGCCAAAGCGTCTCGTAGACAGTAATAATTTCTTAAGTCCGTCTTGACGGTGTTTTCACCATCTGACCTTTTGTAAAACCTTTTTGAGGACCAAAACAACATTTCGAGCGTTTTGACATTTTTGTATCGCACGGTCCGAACAGGGTAAGTTCATTCCATTTCGTTTTACTCATTTGTTATTTGCCCGTTGGTTTTATTTTTGCTTTTCCATTTCATTTACGGGCTTGGTGGATGGAAAACTCCCGGAAGATCCTGCCGGATTATTTTGTACGGTATACGATTTTTTTTCTGCGAAACCTAGGTAAGGTTCTGATAAATGACCCCTAGACCGGTGCGAATTTTATCTTACCTCATCGGTGGCACCAGCGGATTGTGGCGTCGTAAAGTGGCCCCCTAGAAGACTGAGGGCACGTGAACCTAGTGAGGCCGATGGAAACCAGCGCGCGGTCACTTCAGCAGTTCCCTTTCAAGAGGGAGTTGTTGTAGCGACACTGAGATGGCTGAGTTGGGGCCATTGTTCCGGTTATACGAGTAACGAGTCAGATGATTCAACCGATGACATCAACATTCCTGAAACAATGGGGGAATCACCTGTAGCAGTTTCGGAGGAACAACTCGTAGTTGCCACTGCGCGTGCCACTGTTGGGTAATGCAAACTGAACTTTTACATATGGACAGTTGTGATTACATGATGGAAAATACCACTGGCATACCAAACAAGGAATCTGCATCAACTGATTTGACTGCGACCACTTTCACGAACGAATCTGCAAAATGCACCACAAGAACACATGGGCGAATAACAGTTGTTCGTTAAAAGTCGCGTTGCTCGTGCATGCATCAAATTGGTAAAATATAACTGTTTTGTAAAACATATTTATATAAAACTATTTTCCCAATATAAAGACTCTTTCAAG
>STRG.54901.3
GACTAAACTGCTGAAGGACACCAACTGCGGGTTACGCGACGGGGTTTTGCGCTATCGAGGGTGAGTTTCTTCTGTGACACAAAGCAAAGACCAATGTTGGAGGACACGCAGGAACAGTTCACTGCCAAACTCTACCGCAGGCGATGGGTCATGCTGTTGCTATTTTCTTGGTGCTCAGCTTCCAATTCGTATCACTGGATACATCTCAATATAATTTCAGATCGAGTTCTTTACTTGTGGAATACAAGCATACCTGGTGAGAGTGAAGATATACGCCAAATGGCATTGGATTGGCTCTCCATGGTCTATTTGTTGGCCTACATCCCTTTGATTGTTCCGGCCACATGGCTGCTTGATAGATACGGATTAAAGGTTTCTACTCTGTTGACGGTCATTCTGAACGCCCTTGGTGCCTGGATCAAATGTGCAGCCGGAGAGCTGGTTGTTGATCCACGAGCGGGAGACGTGAACAGCGTTCGTGCACGGAGTGCATTCCCCATTCTCATGTTTGCCCAAACACTGGACGCCATTGCTCAGGTATTTATTTTGGGTGCTCCGGCTGAACTGGCGGCCACATGGTTCGGTGATCAAGAGATTTCTACAGCAACATCAATTGGAGTTCTGGCTAATCAGCTTGGCGTTGCAATTGGATTTTGTATTCCTGCCATGATCGTGCCTGCTTTGCCAACCGGGTCGTCTGCAGTGAACTTGAACGGTAGCGATCCTTTGAACTATCCGTGGATCGCAATACTATTCCAGGCACATACTCAGTGGAACAATCACCATTCCGTTTTTGAGAGTCTCAAATATTGCATGATGATTTTATTGTACGGCGGAGCTGCAATTACAACTTTGCCTCTGATACCCGTGATTTTTGCATTCAAAGCAGAACCTCCATCAGAACCAACCTATGCACAGTACGTGCGTCAGAAAAACCGAAAGCTCTCGAAAAAGCATGCGGTGCGAAGAAAGGAATCTGACTGTGATTCTCTTGATCGTTCGTTTGGTACGGATCAATCAGAAGCGAGCAATCGTACGGTACGCAGCAGTCACGTATCTTCGGTGTCAAGCGAAATGAGCCAGTCCGAAGATGGTCGCAGTATAGGCCTACAAAGTGGTGGTTACAAAAGATCACTTATTCGAGTCCTAAAAAACCGACAGTTCATGCTGCTATTTTTCAGTTACGGTCGCCCGACCAACGTAGCACTCGGAAGCACTACACTCGACTTTCGCTGCTATTGGGGTTCATCAAGGGTGCAGATACTCCATCACGCCCGAGGTTTGAACTCCGGTCTTTTCACTTGGAAGGCGCATGCGCTACCATCACCCCGCTCCTGTTTGGGCTGGTCCCCATGACTGAGTTACGTTTGTCCGACTGTCGTCCACCATGACAGCCAGCAGTGTCCAAAAGATTCAAAGGGCAACGAGGCCATCATATATTGACTCCAAGCGAATTTCACCCACCTAATTATGTCTCTTCAGCAGGATTGGGAATCAATACTGGTGTGTATTATGCTCTGGGGACGCTACTGAATTATATCCTCTTGGATTTCTTCCCGGGAGATGCCCCAATCGGCTGGATTGGATTTACAATGGTGATTTCTGGAATAGCAGGATCCATTATTGCCGGGATCGCGTTGGACCGAACTAAGAAACATAAATTAATCAACTCGCTGATCTATTTGATCACACTCATCTCGATGGCTGTGTTTACCGGGGTGCTACAAGTCAAATCCATCGCGTTGATGTTTGTGATCAGCTTTGTTCTCGGTTTTGCTATGACCGGAATTTTACCGCTGGGTTTCGAGTTTGCTGCCGAATTGACGTATCCGGAAAGTGAGGGTCTCACTTCCGGTCTGCTGAATGCCTCGGCTCAGCTGTTCGGTATCATACTCACGTTAGCTACCAGCAAACTGAAAAGTGTTTATGGTTCGTTGGCTGGTAATTTGCTCATGACTATACTCCTACTTGTGGGTTTTATCTTGATCGTAACAATCAAAGAGGATCTGAGGCGCCAGAAGATGGTTAAAACGACATCCGATGAGATAGACGAGGACTCAAATGAATAACCGAATCTTACCAAATTTTATACTACGTCGTACACATAAGAAACATATAAACTGAGAACGCAAGGCAGGCAATCAGGAACAGAGAATATAAATCCACCTGAACAAAGAAATTCCAATATTTATCCATTATCTTTTTTCTATACCCCCTATTCATTATTCTTCAAACGGATGTGAAATTTCAAACGTTATTGTCTTACAATATTTCTTAAATTCTCTTGTGCCTTTCATCCAGTTGGAAGTCTGACTTTCATCCTGCATTCTTTGCTGTTTTGCTACGATTGTCTCATGTATGTTCTGACTAACGTTCGTTTTTTCCCTACCCATCGCAAAAAATAAAGGTATGTACGCCAAAGCTTGCCTGTTTTTCCATCTCTATGTCAGCTTCCTCTATTCTGTCTTTTATCGCCTGTTAACTAGTTACTACTTCTCGCCCCGATTTACTCTCAAAATAACGCCACTTGCTCCTCACCTCTTTTGACGTCATCATCACATTTTACAGTTTTTACGCTTTTATGCCAACCCAGTTTATCCGCTTTTACTTCAGCACCTGTTTGTGCAGCAGCAGCAGCATACGAAGAGAGATAAGCTATTAGGTGGTGTCTGTGTTTTCCAGTGGATTACTGCACAAACTGCTTCCACTGTTATAGATGAGTGGAAGTCGATCCTCTTATCTATACTCTGAACGCCTGCCTTGTTTCTTCCGAGGAACTGTTTGAGATCATTCAGATTATTTTATAAACATAATGAAGTACAGTTTGTTTG
>STRG.45179.11
AGATCTACGGCTAATTCCGATGACTCTTGCCCAGCACTGAGCAGTAGATCTGACGACGAACCTGGGCCACTCGAAAACTACGATTGCTAGGCTCATCAATCCTCGTGAACCCTCGTGAACCGAACAACAAAACGGACGCTTTCAACGCCCCTCGGTTTTGTGGGGAAACGTGGTAGTGGGGCCGTATAGCTGGGTAATTTGGCACTGCTAATAGAAAATCGCTGCTCTCATTTCCACCGGAACCATCACATCGATACCAGTGTGGTTTCCTTCATGAGTTCGGACGAAGACGAGTTCTTCGATGCCCCCGACGCATTCGCTTGTAGCCCTAATGCCCGCCGGTGGAGCGACAATGAGGATGATCTCCCTACATCCTCACTGGATTTTGATAGCAAAAATGCTCGGAGGCGAAGCCGAGTGGAATCACTCAAGCGGACCATCGACGACCACAAGATCTATCCTCATTTCGTGGACCCCATGCAAGATATTCGGGATTTTCGTCGTGTTTCTCTTACGGACTCAAAGATATTTGGTCTAAGAACACCAACGGGACTGGTCAGAAGCCATCGGTCTGCATACACTCAACCACACGAGTCATTTTTCGCGGCAGCAGTACCCGGTGTGGCAAGTCAGGATGCCACCGATCACAGTGCTTTGCAAGTTGCGCCTTATTCTCTAGCTGGCGATACAAATGGTGGTTACATAGCAACTCAAACTCTCTTGGGACATCAAACCTCTCCCGATTCATCAAATTTGTCCACCAATATAACATCGCTTACGGATCGTCTGAGATCTGAAAGGTCATCGTTTTGTATGCCAATCGACCAGCTTTTCCCACTGCCCGTCGAAGCCGATCCATCCATATTTCCCAAATCGGTGTTCACATTCGGTTGCTCTCGACAATTCTCTCTCCCAATGACAAATGCCGTAAGGGCCCCGGTTATCTATTCTGCTCCTGAAGTATCTGATACTCGAATAAAAACCGAGTCAAACGCTCTCATGGAATATGTAAAATCGTGGTCACTTGACGCGGCCAAACGACAAGCAGAAGGATTGCATTCAGTTCGAGTCCTTCCCAACGTTCGCACCGATGCTTCGTCAGCCGCCCCTCAACTCTTAGAAGAGCCGGCCTCGGAAGCATCTGTTCCGAACCCCGTATCTCAACTGGTTCAACTGCAAGAACAAGATCCACGGTATGCCAGCGTCTCGCCCAGTAATCAGACTTTCTCCTGCTGCCCGACAGATTATTGTGTGCATCGTCCGGCTCGTCTTGTGAGCACTATGGTACAAACAAATAACGAAGATTTGAATCCCCGGTCCATGAGTATAGCCGCTGGCGAGCCCAACTGCGGTGTGTCTACCGTGTCTACGACGACAACAGGGACGTGTCTCGTGTCACACGATAAAACTTTAACACAGAAATCAGCCACTTTACACGATGAGCGCATCTTGAACCCAATCGAGCTGCATTTCCGAAGTTTCACAACCAGATGCAGTTATGTATCGATGGACGACCCAATTGCACGAGTGAATACTATATATTATGATTGTCTCCAAATGGCTCTTTTCATCCGACTCAAACTCGGAAACAAGATATCATGCGTCTCTCCCATTGTCATGAAAATTCAGTCCGCAATATCAGTTCAGTTCACCCAACCAATAACCTCGAACTCCCCTGCTCTGGTTTCGGTTGCTATCTCCTAGCATCGACAAATGAGGAACAAACAGAATAGAAGCATAAAACGGAAAAGAGCCGGAAGTAACGTAGTAAGCGGGAATCACGAAGACAAAGAAAGAGTTCGAGTGTAACTACACCACTGGCCACGACACCTAGCCATATCATTTAATGTCTCCAACCATCTGGTCGGCGAGTCGTGTGAATCTTAACCCGGAAGTCTAACATGTCCACCCGTCAGGTTTTTCACACCTCTTCCAAGTGATGAACTAGCCACTTCGACGTACCTTCCAACCACTACCTGCCCCGGAGAACAGCGTAGGCGGAGGAAGTCTGTCAGTGGGCGTGCGTAACACATCTCAGCCACCTGGACCCGAATAAGCTTAGTACTTGCTCTAGTAACTGATCACTGATTCCCAACACCTTAGGCCTAATCACAGCATTGGTAATACGATGTTCCCATCATAATCGGGCAATGCAACGGAGATATCGATGCTCCAACGATGACATTCTTCGTCTATCTTCTACCCTTAACGGCCATGTTTCTGAGCCGTATAAAAGAGCGCATCTACTTGTCGCAGTGCAACGTACAGTTGACCCTTTACAGACAATCGGATGTCACGCCAACGCCACGGATGACTTAGGTTCGCAAAAGCAAAATGCGCCTTCTGTATACGCGATGAGTCCCGATCTCTGAAGATCTATGAAAATTGGACATAATTATTCATGTTGGGAGTACCGGCGTTATACGTAGTCTTAGGCATTACCCTACATTTCTCAGTCCATCACTGCCCACGATCATTTCTGTGGCTCTCAGTTAGTTGGCTTCTCAGGGAATCACGCACGTCCTTGAATACAGAATCACGATGGATTGATCTACGAGCATCTAACAGAGCAACTGATATAGAAGATATCCATCCAGATTCTTATGTGGCATTGGCAGAGGCATGCAAAAGTTTATCGTTCTGTTTCCAGCGTTCATCTATGTCTTGGGCGTCCGGTTGCGTAGAAAACTATTAGACATCAGACATCAACCGACATGGGAAGAGAAAACGAGAGATCTGTATCTAGAGTCCAAAGGGTGATCACAGATATGGGGTGTTACATGCGCGTTTCGGAGAGACACCGTGGATCTATATTGGATGTGTCAAGAGTCTTATCAAGGGCAGTCTGCTGCCTTATCTGATATAGTGTGCGGACGTTAAAGGCAGCCAAGTTTAGTGAACTTGTAAGCTCATGGGGTGCATTCGATTTTTGCCTGACTCCTGAACTGCTGCTTTCTTGGGAGCCGGAATAAACCGTGGCCTTTTGCACCGATAATAACTTCAGGGGGATTGTTTTTGTAAGGCCCATTATAGGAAGGATGCTGGAGGTTTCTGGGCGAATCACACTTCTCGGCTGCCCACACTGCAGACGAGGTTTTTCTTTGGGAACCCTAACCGGAGCCTTTGACTCAAAAGTCTGACCCAAAAGGCAGCGGGGCGTTACCCCAGCACGGTAACGCAACCGAAGCACCTGTGAAGGAACTTCTTTTGGTCTGTCACGTGAGACCTGATTGTTGCAAGCATGCTGTCTTGTCTTCGCTGGTGTTTTGTTATCGATCGGCCTTTCGTATCCGGTCCTTAGCGCCATGCGATCAATGGAGCAAGCGGAACGTGGACGAGGCAACATTCTTCGAGCCGGGGGTTGCCCAGCTTGGACGGGCGATAGCTGCTCAATGAAGTGCGAGGACTTCTTCCACCGTCGAGAAAAACCCCAGCAACGCCAGCCTGACGAACAGCCAAAATTTACCCGTTGACTGCTCAGCTCAAACGACTAACGCGCCAACCGGAAAAAAATTTCGATTGCAACGGTATCTCCTTGGTGCCGTCAATGCCATGAGGTCCGCAACCAGAGCAAAAATTTTTACTCAGAACGAAGAAAGCTCGGATGAAGATGATGAGGTAATTGGGAACCAAGGCATCCGAATTCGTTCATCAAGACAAGCCAGAGGTCGAAGAGAATTTCTGCAAGTCAAACTTGTACAAGAAATGAAAAATGAACACACGGGTGCAATCTGGGCTATGCGGTTTTCACCATGTGGTCGACTTTTGGCTACTGCGGGTTACGATCGTAACATCCGTGTGTGGGTACTGCGGCAGTGGTACTCTTTCTTCAAACGTATGCAACAAAGCTCAGTGGATTCTGTCAATAATCCGGAGTTTGGTTCGACTTCATATATGAGTCCTGCATTCACATCCTTTGAAAATGCTACCTCTCTAATGGATGATGAAAATCTGTTAGACTCCATCAGTCTGGCGTCGACATCTGCGTCCACAGCCGGTCGGACTGACGATGGCACGTCTACATGCAGTTCGAATCCAGCCTGTCCGGGACGTAATCGATCCAGTCCAGTCGAAGCAGGCGCGAATCGCTTCTCCTCCACATCACGCAAACTACCCGACTTGGAGCGTGGTCGACGCACGGTGTTCCGCTCCCAACCGTTATTGGTTTATCGGGGTCACGAGGGCGTGGTGACCGAATTGGTTTGGTCGAAAAATCTGTTTCTTCTGGCTACCAGTATGGATCACCAAGTTCGTCTGTGGCATATCAGTCGTCGAGAATGTCTGTGTTTATTCAGTCACAACGATACAGTCCCGACCATCGTTTTCCACCCGAAGGACGACCGGTTTTTCCTCTCCGGAAGTTTAGATGGCAAGCTGCGTCTGTGGAATATCCCTGATAAGAAGGTTCGATTTTGGGTCGAAGTACCGATACCTAGTGCCCTCCCCGTACCGGCTAATGCTTCACCTGCCCCGTTTGCGGTTTCCATTCTCTTCAAATCCACACCACCTTCTACCCCTCAGGTATTGTCGACCAGCGGATATTCACGGACTGTTGGACCAAAAACAATCATAACCAGCGCTGCTTTTGCTTGTGACGGCACGAAGGTGGTCGTGGGTACTTACGATGGTCGTGTCATGTTTTTTAGTAGTGAGGAAATACCAACCATATCCACCGCACCCAGTACGTGGTTAATGTTTGTCTGAACTGAACTGAACAAAATGTAGATGTCATATGTGTAAAAATAATTGCGTACAGCTGATCAGTGAGCGACTAGTAAAGCCATATTTGCATGACTTACCCGATTCTCTGATTGTTTAAGGAATGTGTGCGCACTCAAATCACACGTGTATATCACTGGATTATGTCCACTTATTTGCTTTTACATTTTCTGGATTGAAATACATTCAGATGATTGTGACATTGAATTATTCATAATCATCATTCTCATGAGTCCTTAGTGTGATAAATGGTAAACCATGGTTTGGCCTTTCTCTCTCTTCGCTTATAGGGGTTTTTTCTTCTGTTGCATTACGATGACTAGCACTTTTATGATGATCATGCGGAATGCCCGAGAATCGTTTCTTCCACATTGCTTCATCCACGTGATGTTGTGCTGAATTTTACTGCTTCTGTTTTTCAGCTGACCTACATCACATTCATCGCCATCAAATCGAGTACCACTAAAGGTCGTCAGTGTCGTGTGACAGCAATCGAATTGGACCCAACTGACTCGAATAAGATTTTGGTAACATCAAATGATTCTCGTCTACGGTTGATTGATGCTCGCGATTATCATACTTTATGCAAATACCGTGGCTTCGTTAATGAAACCAGTCAAATTCGTGCCTCATTCAGCCCCACAGGACGTTATCTCATTTCTGGATCGGAAAATACCTTCTTTTACATTTGGCAAAAATCATTGGACGTTGATCGTATCTCACGTTTTTCTCGGGCGCGGAAAGATCGCAACAATTGTTGGGAAGCAATAAAAGCACATGATACCATGGTCACAGTTGCCATTTTCTGTCCAAATCCAAACCTTATACTGGACAAACGGTCCCGGCATGGCTGGCCTCGTGAGGAAATTACAACACTGAGTTATATGGAGGCGTCCCACATTCCTCGATTAGATGAGCTCCCATCACACGCAGATCCCCGACATCCATTACCTTACTTGGGTGAATTGATTGTATCCGCGGACTGTAATGGCTGCATACGGGTGTTCAAAAAGGTATCCGCAAGTGATTCCCAGTCTTCGTGTGGTGGAAATTCGCGAACGTCTTGAGGAAATTACCGATTTAAAACGAAATTTGTTGTACATTGGTTCCAGTTTGATTATCACTCATCCGACAGTCAGATTTTCAATCCGGTGCGCATTACTGCTGTGAATTACCAGTCGTTCGTACTTCATTCTGTGTAGCAATATGTTCACATGAACCTGATATTACTGACCTGATGATAATTTCCTGATTATTCTTCGATGCACATGCTCAATAAACATTCATTCTTTCACACACTCTATTTCTATTGATTTTCTTCATTCCTTTGAACCAAATACTAGAATCCGAC
>STRG.51182.2
ATGTCTTAAAACGATCTAGAGAGCGAGTCACGGGACAAAATGATCAATAGGACGTCCGTGACATATTGTGGTAATTCCAACTGAATATTTCACTGTTCATTCTCTCGAACTGTCGAAACGTGACGGAATGTCAAGTGGAACTGTTCTGTTGCCGTTTCGAAAAATCAGACAGAAAAGATGGACCCTTTTTGTTTTAGTGTCTTTGATCAGCTTTGGTTTCGTACAATATTATCGAAGCGGAACACCGTGGCCTATAGAATATATCGAAACCAGATGGCGTGAATCGGGAGCGTATGAGCACCGAATGCCTTGGGTACCTACCAGCCAAAAACAGTCTCAAATAAAAGTCTACATAGTGGAAGAACATCACGAAGTGATTCCCTTTTGGGTTGACATCGTCAAGGCATTCGGAGGAAGGAAAGCAACTCTGGTTCACGTTGATGCGCACAGCGATTTGGACTATCCAGAAGTGGTGCCGAATTTCCCGCTGGGCCGAGCTCCGCAAAATGATGCTGAGTTAGCGGCCATGATGCAGGCTAACGATCAGTTTATTCAGAGTGCCATTATTTCCCAACTTATCAATACGACTTATGTGATATATCCACCTTGGGCAGCTAACGAAACGGGAATTTATCAGGCCTCCCTGGGACTCACAACAAATAATGGACGAAATCAAGTTTGTCTGTGTTTTCACGACCAGCTAGAGTTCTGTCAAACTCGGAACCGACAATCACCACTGAATACAAGCCAAATCAAATCAGATCAGTGCGAACAGAAGTGGACATACAATCATCTCGAACTACAATCCGAGAAGGCACCGGGTGTCATGAAGTTCAATGAACAATGGTCCATAAAATCGAGCAAATTGAACCCCCTAATTCTGGATATCGATGAAGATTATTTCGGTGTTCATCTACCGGTGCGTAATTTGACTGATGTTCATCTGACCATCTCCCAGATAAAAATGCTGGACGATCTTATCCAGTACACATTTTGTCCTGCCTCATCTGATCTCGAACTAGTGATCGATCGATGGTTTGCTGGGGTTACCCAGCGTGCACGGGAACTGTGTTTCAAACAGACGAAATTCCATCCCCGCATAACAAAGCCCAATCACTGTTCCAAACAAATGTTCCAGTATATTCACAACGAACTGAAGGAACATTCTAGCACATGGCTGTGTGACGTGGATGTGAAGGAAGCGTCATTCAACCTCACAGAAATTCTTACTAGTTCTGAACTCCACCCGGAAAAATTGCATGCATTAGAAAAAGTTGGCCTGTGTCTTACCATGGCCTGGTCCACACATCTGTATGAGCCTGGTATGAAGTTGTGTCTAGGCCACAACTGGCCTGGAAACTCGTTGGTTGAAGAGCATATACCAGATATGGATGAGTTGTTCTCCTTAGCCACAAATTTGACTACAATCATGCTCGCCTTGCCACAAACTCCGGACATAGTCACGATTTGTCGCTCCACCCGAGATGGATATACACCTCGTTGGCTTCAGTCACTCATCGAACACATTGTCTTGGGCTTGGTGAAACGTGTGTTCAACGCAACGCAAGAAGCCATCTATTACTCCCCGCAACTTGCAGGGGGTTCAAGTGGTTGGGAACAAAGATTTAATACGCAGCCAGGATGATGTGAACCATCGTGATGTTTATTTCCAGTACAAGAATTGTTTTTCTTTTATACCTCCAGATGAATAGGATTAGATGACTCAACGGAGTGTTGTAAACACTGTTTATCCCCAGACAGCCAGCACAAAATATCACCCTGTAAATGATAGCTTCACCAATTAGATCAGCGTTTTTCTCTGTCTTATGGATACGCGTCATGCTTCGTTCTGGAATGTCTTAAAAGTCTTGATTTCGTTTGCAGTTTTCACAGCTAGAACGGATTTCAATAACACGATTACTATGAGAAATGTTTGATTCTGCGGCTTTTTGTTGTGTGATTTTTTCTGGCCCCTTGGTGGTTGTTTGTACTGATGAGGGTCCAGTTATGTACTCTGCTCTCTGCGCACTCATGATCTTAAAAATAGACACAGTTAGTCTTGTAAACATTGAAAAATGTAATCACTAGTTGTGTTTTATTGTGCGTCCTTTCGGATAGTCTTTTCAGTATCATCTTTACACAAGAAAAGTGACATCA
>STRG.57153.1
AAAAGTCGGCAAAGTGGACAAAATAGGAAATAAAATAACCGCTGCTTTACGTGATTAACTAAATAAAAAGTCTATTCAAGAAGAATAAACATAAATTTGTCATGTCCCATCGAAGAGAAGCAGGCGCGATACCCCCGTGGGTTGTGATTGAACCGAAAACTACCTCACCAACATCAAACAATATCCATGAGAAACTGGGCCATCACGGTGAACAAAATTTAGCCGACGGTGAGAAAAGTGAGGATACTGCATGCCATAAAGGACAAACTTCAGCTTCTGGAGATCAAACGCATGTGCAAGAAATTGATCCACTCCAATGTTTGCATATTACCGGCGGAGAGGTAGTCAACTCGGACTGTGTTCAACAAGCTGATATGCTAATTGTGAATGGACGTGTGGAATCAATCGGTACGAAATTGGATGTGCCTAAGGGGTGCCCCACACTGGACGCGTCCGGTTTGTTGATCATGCCGGGCGGAGTGGACATAGCCACTTACATTCAGAACGATTTGTTCGGTTTTGATGCCGTCACTTATGAGAATACCACCAAAGAAGCACTCCTTGGCGGTACGACCACAATCATCGATACTGTGATTTGCCCAAAGGGACGCCTACCGTTTGACGTTTTCGTGGAGACACGAAGTCGAGTAAACAGTGTTCACGTTTGGTGCAATGTGGTCTACCGGATAGGCATAGTCGAGATAACGTTACCCACTTTGGAACAAATGGAACGTTTAGTCAAACAGAACGAAATCAATTCTTTTCTGTTTTTCGTCTCAACCACCAAAGATTCAGAAAGTAGCTCTGGTATCACGGTTGAGCAACTACGAACCGCACTGGAAAAATGTCGTCAATGGGGCGTGGTGGCATTTGTTCGAATCGGAAACCATTCTATCGACGCAGAAGGGCCCGTAAACGGCGCGCGGGGTGAACCGACAGAGGCTGAATCACAAATTCTGGAAAAAATATTGGTCGTGGCCGAAGACACAAATTGTCCCATTGTGTTGACCTCTCCACAAAGGACAAGTATCATCTTGAGTGCATTTCGTGCGCGACATCAAATTCCCCCAGTCCATGTGCATGTGAGCTGTACTCCGAGCACTTTACTGCCGACGACTGAAGACGGAAAGCAAATTCCAAGCCAGTTTCTCAATCACTTGTCCGTGGGCGATATCGTTGCTGTGTCTAGTGATCAGTTTGGTGGCAAACAGTCTGGAGAATCCAGACGTTTGGGAGCCATTGGTCAACGAATGGTGGCAGTTTGGGAAGCTGCTGTGCCCACTGGCTGGTTGGATGCTTGCTCTTTTGTCAGTGTGATTTCCGGGAATGCAGCACGTGTAGCTGGACTTTATCCCGTCAAAGGACGTATAAACCCCGGCTCGGATGCCGATTTGGTCTTCTGGCCAATTGGAAGTCTTCAACACTCTGGGTCCGGTCGACCGATCGCAGTGCTGCTTCGTGGTAAGCTGCTGGCGCGCGAAGGTCAGCTGGCCAACCAAACACCGAGCAACAATCCACAAATCACGATTGACCGACAACCAATAGCTGACGAGGAACCCAGACCACAAGGAATGTACCTGGAAGTGAAGCCATTTCCGGCAGCGATGTATGGTCCAGTCCAAGCCACAGATCGGCTAAGGAGACGACATCAGTACGTCAAAAACCAAAGTCCATGGGCCATGGGTGCATTGAACGATGAATTGAAAGCGACAGGTAGTACGACCCCAAATCGCAGCAAAGGAAATCACGAGTTGCCCGCATCACCGACAGACACCGTCACCGACCCAGCTCCAACAACAGATCAACCGGGAAGGGCTCAAACCACAGCGAACAGCACACCATCCATGCGCATGGTTCACGGACATCGGGATCTGCACGCGTCCGGTTTCTCACTAAGTGGTGCACAAGTTGATGATAACCAACCACAACGTTCCGGAATTCGTACAAGTCAGCCACCAGGTGGTGTCTCCCGTAATCCCCTGTGGTAATGAGAATAACAAAAAACCTCAACCCTTGTTTGTTCAACCCACGTTTATTCCGCTTTTTCTGCACAAAGATATATGCTACGGTTAAAAAACAGACAGACAGGCATACAAACGCATACACCTACATACAAACAAATATACGTATTTGAAATGAGTACAAAGTCCATAAATACGAAAATAATAATTCTCATATCAAATACAATCCGGTTTCAAGCCGTATCTCTCTTTCTTTCTGCTTTCCAATCAAAATAAGATGGAGTGGACATACTAAGGCACCTGATCAGAAGCGTACAGCCATCGAGAACAGAGGGTCAAAAGGCAAATACACGTATCAAAAGTGTCAAAAATAATCAATCCGTGAAATGTCTATTCGGAGTAAATGCAATAAACCAACGGTAGCAGTGCACGTCTCATGATCACGTGCTTGAAACCGTCGGCGAAGGTGTGGCGATGAACCCAGCCGTATCACATCCACTGTTCTGTGAGCTAATCGACTGCGTCCTGGTGACCAAAGCCAGTCCAGTCATGGCCGAATTAATCCCCAAACTGGTATTCACTACGTGACTGTCCGGATCTTCGGTGTCCGCATTTACTTCATCTTCCGCATACACCTCCTCGTTATGGAGCCGGTTCTCGGACACATCTTCCTCATCATCGAGCGCGTGGCAAACTTTAGCTGTTTGTGGATTTTGTATGGCTGGTCCAGGCACGGTTGATACAAGTGACAATGGATCGGTGGACCGCGAAGTGTGGTTGCTTGGTGGGGGCAGGGGTGGAGCTATACAGCAGCTTTTTGTTGAGATACGGGCCAGCTTTGAAGGGGAGCATGCGGTAGGATTCGGTTTGCAATCACCCACCTGTATCGACCCATTCAACTGACTGGTCCCGCTTACGGTTCGAGAGTAGCTTTCACCGTATTGGTTATTTACGGACTCCAGTCGAGGGACCTCACAAACGGGCATTAGTGTGCTCAAAGATGAAGTTGGTCCGAGGGAATAACGCCCTGATCGAGACAAACCTGGGCTAGGTTGACCGTTTCGAAGATGCTTAAGCTGTTTGATTTGATGTCTCTCAAGGAGCTTGTTTAGGCGTTGATGGTAATGTTGCTCGTTTGGAGCGGACTCCGAACTTTGTGGCCAATAATGGTCGTGTATATGCAACGGTGCCGCTGTAAGCGATTGCCTGCCAATTAGGGATTTGCCGGTTACCACTGCACGTGCATTTTTTACGTCGTTCACTCGTTGGCCATTAAGAATGGAAGCAACGGTAGACGCAGGCATGATGGGCACCGCCAGTTTCACCGATTCTTTAGCGGCCGCCTGATATGGATGAGAAAAATTAAGAAGGCCTGTCAGGAAGACAAAACATGAAACAGACTATCTGAAAATGCTTCAGTGGGTCAATGTATTCTGCGGAACTTTACCGAGCTCATCCGATGAAGAGCATCCATGCACACTAAAATCCAGTTCCCAAAAGGAATTCACCGAAGTTGGCTCTAAAACATTCTTAACTGATCTGAAACAGATTAACAGTTCTAATACTAAAAAAATGAATTACATACCAAGACCATCATTCTAGCGGGCAAATGCACAAATGTGCATTTCAAAGACCGTGGGCAACTGCACCCAAATGACTGCCACTTTGGTTAGCATAAACAATCAGTAAGCGCACGTCCAAAGGCAACTGTCCGAAATTGTGATTCGGTGGGAATTGAAAACAGAATTGCCACCTTTCATAAACACATTCATTTTAGTTCAGTTAATTCCATCACCCATCTCGCACATTAGTGCCTCGGTTTCGTCTAACTAGCTACCACCATTGATCTATTGGAACTTCATGTGATTCTCTGTCACTAAGTCCCTGGGTCTGATTGTCAGCTCTCCCCTTATAGTGCAGTGGACCATTGAGAATATGGGATGTACCCCTTCCGATACACTAATGCGCGGGCATTTACTTAAAAAAATGTCGGTAAACAGCAGTATCATCTGATCACAAATGAATCAAATTGAAGCACAGAGAGCAAATAAAAAGTTAAGAAAGTCAGACGGGAAAACAATGTGGACGAAGAGAGACAATTTGGCACTTAACCGTGTCTTCTGGAGTATCCTCGACAATAATCCGAGAGACGGATTTCGTGGAGCCCAACCGGGAAGCTTAACACGTCCTACACGGTCAAACCCAATGGATAAAGTTTTTATGCTTGTTCGTTTTATCATGAACAGACCGTTCTGGCTTTTCACCTAACCCCTGTTTCTGAGAAGAATGTACACCTGTAAATCTTGTCCAAAAAATTCAGCATCACCTCAATCCGGTCGAAATCCTGACATGGTCGAATTCCAGTTTATACTACCGAATTTCAAGCTGGTAATGTACAATAGACGCCATTTTTTAGCGATAGAAATCGTGTTGGATATTGGCAGCCAGAGGATCAGTAACAGCATTGTTTGTATTTGTGCGACCGATGTGAGGTGATCCCGAATTTTTTGGATAGACTGTACATCTGTAGACCTGCGTAACACATGTCGCAACCACCATTCTCCTTTCAGATTAAACAAATTTTCCAGAAACCGGCCTCTGGTTCCTAACAAGCTAAGCCTAATCTCGGCATTTCTAATTCGACCGTATGTTCTCAGTTCTGAATGAATTTTGTGGGTTGGTGAAACCGTAGTAAAATAGAATTCTCACTCCCTTATTCCAAGTTCCTTTAACGTGGAGGATTGGTAACTGATACATATAATTTAGTAGCTATCTCAAAGCTGAAGGGAAACTGGGCAGCACTGATTTTCAACCACGGCACATGAGAACTCAACTTCCAATGAGAGTCAACGACGTCTTATGACACAAACTGCAAAAGGGGGACTTCGCCGAGCCTGCACCAATGGGCCACAATAGACCAAATCCCACAAAGTGTTTTGTCTAAGTAAAACGGCATGATAACCGTCAGTTACCTGCATTTCTCCACTTCCTACTTTCCCACATGAGTTAGTAGGTAAATCATTAAACAGTTGTTTCGGCAAAAAGAGTAGGCATGCGGAGATGAAATACAAATTTAACACGCTCTCGACCACTCACATTTGCAACACCGATGACAGTGCGCCGACGGGCGGTCTTTCTTGGTCGCTGAGCACGAGCGCCATTTTCCACATTTTGTTTAACCTCGTGTTCAGACACCGTAGTCAATGAAACTGAAACAGGTGGGACCCACGAGCCTGTTGTACACGCAATCGGTGCGCTGGAGACAGTTGGTTGGGTGTATCGTCGTGTTGCCCGGGTTTGTTGTCGTGTGACCGGACGTCGAACTGGCGCACTGGCTACGGTCGGGGAAACGCTGGAAACTGATGCTGGTGCGGACCAGGAGGAGGGCTTCTCAGCTATCACTTCTTCGCCTATGGCATGTTTCACAACAGAAATCAAAAGTTCCTGTTGTAGCTGATCTGATTCGCTTGGGAGCGTTGTGTCTCGCTGCATTTTGTGCATTGTTGCAGCGTGTGAATTCGAAATTCTGACCGATGCTACGGCACCGCTGTTGCTCGTTGAGTGGACTGGAATTGCTGAATCTACTTCATCCCAACCGGAGCTACCACTGCAGGCTAACGCTTGACGTGCGACAGATGCGTATGTCTGCGTCCCTGAACGAGACTGAGAACACAGAACGGCACTGGCACACGTTTGGGGCATGTGTGTTGGCATAGTTGAGTGGCGATGTTGTCTCATAAGTGTTGGGACAACGGGTTTGCGGTGAGAATGTGTTGGAGGGTTGGCTGCCATGGTGGAAAGCTGATGCGAACTGCGACTTTGGAATGGAAGTCCAGGAAATGTATTTGGTCGTGGGTGGAAATACGGCAACGACAGAGCGTCCGAAGCTGTAATCCGCCGTTTCGGATTGAACATGATCATGCGCTAAGAATAAATATGCGGTGGGTACTGTGTGAGTGATGAGTATAACTAGGGTAGAATAGGCAACCCAACTCGAAACTTGGAAAACAAGATGAAGTACGCGTAGTGCACAATAATCAGTGATCTCAACATCAAACCATGTTCAGTACATATAAGGCAATTCCCCTACATGAAAACTAAGCTTTACTGGCGGAAACCATCAAGCACGAACCAATCACGATCGGAAACAGAGTAAAGTCCGTGTAATATGAATGCCGACCTCAAATTTCACTTCAATAATACTTTTCCGTCAGACAGCTGACGGTGTCGGTAACCAAATCAACCATAAAACACATCGAAAAAATGCTATGCCTTCTTATTTAGCGAAATAAGAAAACCAAGAAGAAATGTCGCGATCGAAAACTTCAACCAGCAAGTGGATGGAGCATTGAGCTGAAAAATCCATATCGAGGATCATGTAATTTCTGGTTATTAGGATCATTATGACTCACGTGTTGTTGTACCACTAGATCACCTACCCAGGGGAGAGTAGGAGGCAGACAAACGGGAATTTCTTCGACATTTCTCTTTAAATGCACCTCTCACCTCTGCATAACCAACTGCAGACTATGGGTGCAACACTCACTTTAGATAATTCAACTACCATTTATCGCTGCTCTCAGAAAACCTTGTCGGACAGACGGAGGATAACAAGTGCAGTGGTTCTCTTCTTCTCTCAAACTAACATCACACGAACTTCGCCGTGGCATTTAAGCTACATTCACATCACAGCCACGTTCGGTGACAGATAAATCGACTGTGATTGCGCAAGCAATCATAGCCCATTTTGCCACTTTTTCGACACTTGCGAGTAGTCCACTAGCTGCTGTGTGAGCTGCATGGGAATCAGAATCAGCAACTCCATTTAGGGTGATGTTTTCTGACTAGTCACAATCAGTACGTCCAAATAGACAGAGCATCATGTCAGTCAATGTACTGTTCTGTTTTCTGTTCTGACAACCATTAACCATGCACTGGGTGCGGTGGCTTTGGTTGCTATCTCCTAGCGGCAACCTCAAAACGAAATAACGAAGGAGAAAACAGTATGAAAATAGTAAGAGGAGAACTACATCATTGGAATTAAGTCGATGAAGAAAGCTTGTGAATGCAAGAGCGCCACGGATCGCGGCATCTAGCCATATCCCCCATCGTATCTAACCGTTGAGTAGAAGGGTCTCTTGTACCCTATCCAGGAAGTCTAACACCCCCTACATGGCCAAGTTCACTAGTTAGGCTTTTCATACCTTTCTTCCATGTTATGGACTGGCCACTCTTACTCATCTTCCAACCGGTACCCGCCTCAGCAAACACTGCGTGCCGAGGAATCCTGTCAGGTGACATGTGTAACACGTGTCCCAACCATCTTGACCTGGTGAGCTCAAGTGTTTCATCTAATGATTTGATCCTTGAACCTAAGACTTTTTGCCGAACCTCACCACTGCTCACACGGTGTCCACCACATTCGAGCAATACTACAAAGACATCGGTATTCAGATACCAACAGTCTTCGTACGCCCTCCATAAAGTGCCTATGTTTCTGAACCATACAGAAGCACGGGCCTGACTGCTGCAACGTAGACTCGACCCTTGATAGGTAAACGGATGTCATGTCGACGCCACAGATGACTCAGGTTGACAAATGCTAAACGAGCCTTCTGTATGCGCAGAGACACTTTATCCGATATCCGACCTCCAACCTCCGGGTGAGATGCAGCTCCTCAGGTAATAAAACTTGTCTACCACATTTATAGTCTCCCTAGGCACTGAGAGGTTTGGAGTTGGATCAACCCAATCCTGCAACAACATCTTGCACTTTGAAGGTGCAAAACGCTTACAGAACATTGCTACACAATCCGTCAAGCTGTCAAGAAAGGCTTGCAACTTACCTGGGTCTTCACCTAGAAAAACTATGTCGTCTGCATACTCAAGGTCTGATACCTTTCCATCCGGGAAAATTTCAATCACGCTATCCTCACCTGACAAAATTGCGGTCCCTGGGACCATATCAATCACAAAATCAATGAGAAAAGCAGAGTACACCACTTCTCGTGGTGAACTCGAGTGAAAGATCACCGTAAGCCCAAACTCGGTTTCGGCTATTAATGTAAGCGGATCTTACGATGGAAACGAATTTCTCTGGTACACCCTTCAGCAAGAGGCAGCGCCAGAGAACTGTGCGATCGACTGAGTTAAATATCGCTTTAGGATCAAGAAAAACGGGGATAATGGGCCAACGGAAGGTGTGTCTATGTTCTAAAATTTGTCGAAGAGTGAAGATGTGATCCATACAACTTCGACTAGGTCTAAATCCAGCTTGATTCTTGCGCCAGCACTGTTCGCGAGCGTTAGATAAGCGGTGGAGAATAATACCAGCAAGCAGTTTAGATGCGATGCTAACCAGACTTATTTCGCTGTGATTTTCACAGGAGGACCTGTCCCGGTTCTTGTAAATCTGTACGACCACCGATTCACACCAACTCTTTTGAACTTGTTCCTTCTCCCATACCAAGCGAAGAAGTTTTGTCAACTCCAATAACAGTGTCGAGCCATTGTCTTTGAAAATAGACGGAGACAACCCATCCGGTCCAGTAGCCTTGTGTCGTTTAAGATAGCTTATTTCGCGAAGAACCTCCGCTTCTAACGGAGGATTGGTATCTACAACCACAGCTGGAGCTATGGTGCTACTTAGCAAGCCTGTCGTAGATAAAGGCCAGTTGAACTGCTTCTCGAAATGCTCTGCCCGGCAAACTAGACGACGCTCCTGAGTTCGAATCCGTGAGCCGTTCGCTTCTTTGATCAATTCGCTAGTGCCTGGTTTATGTGGACCGGTTTGTCTAATCAGACGGAAAAAGTTGTGGCTGTTATCAATCGCCGTAGGTTTTCCCGTCTCCCTACACTTCGCAATCCACCACTTCATACGATCATTTTTCAGGCTCCGAATCAGTTGGCGTTTAAGGCATCTCCGTGTCTCATCGTACCTGGAATCCGAAGGAATCGTTCTGCGCATACCTAACAGTGCAACTGAGGATGCAGATATCCATCGTTTCTGCGTCTAGTTGTTGAACCTTGGGTAGCATCAACAGCCGCACGTTGAGCCTGTTTGATCTCTGTCCATCGCTCTTCTGGATCCTGGGCATTTGGCTCCATCAATAACCTGGTGGATAATTCTGTTCGGAAAGCAGATCGTTGGTTATCGTCCAGTAGCAGCTGCGGGGGAACGGTTCACTTTGGCGTTGTTTCAGCCACCAACGAGGCGCAAGTTGAAGCGCGCGCGGACAAGAGTGTGATCAGTGTCTACAGACGTGGACCAAAATGATCAGTAGTCTTGAACTGATCCGCGCCAGCGGTAACCGATAGCAATATGATCGACCTGAGTCCAAAGCTGTGAAGTAGCAGAAGGACACCAGGTTAGTGGGTGTCGCTTTTTGTGCGAGAAATTTGTACTCGCTAGGAATAGTCCATGGTCGGAACATAGTTGGATGAGTCGGTCACCGTTATCAGTTCGATCGGCTGAAACGCCAAATCGACCTTTTATACTCCTCTCCGACTGACCTAGGCTTCCAACTTGGGCACTGAAATCACCAGCAACAACCATGGTGTCCGTAGAGCGCACGCTGCGGAACAGTTGAGACAAATCCTGGTAGAATTCGTCTTTAGCCTCGGGAGAGCTAAAGTCAGTTGGGGCAAACGCAAAAACGACAAACAGGCACCGGCGCTTCAGTCTATTGCTGTTGACATACACGGAAGCATCCAACCGAACTGCACACAGACGGCTGCTGACCGGGATCCAGTCGAGCCGTGGACGCTCAGCCTTCACGCTCAGAGCGATGCCAAGGCCAACCTGACCACGAGCACTAGACACCGAATCGCCCGACACGCGAAGAGTGAAACGAGAAGTCGAGTTTGTATCAGGGGAGCGAAGTATTACAACTGAAGTTGGGTCTTGTATGCGTGTTTCAGAGACGCAAAACACGTCTATGTTAAAGGTTTCAAAAGTCCTAGCTAGGACAACCTGTTGCCTCGTTTGGCAAAGTGTGCGGACGTTGAAGGCAGCTAAGTGAAGAGGATGATTAGGTCGGAGAATGGATTCTCTTTCTTCCCCCGTCTCTAAGTTTCTACCCTTTCCGAGAGCTACAAGTTCACAGTCATGGTTCATTGTGGCTACTTGTACGCATTTAGAATTGGAACGTAAAGGATGAACAGCAGAGAGATAAGGAGTGTTTCCCGACTGACCGCTGGAGATTTCCGGGCACATTATACTTCGCGGCTGCCCACACCGCAGAACGGGTTTTTTCTCTGAGAACCCTAACTGGAGTCTTTGACTCAAAAGTCGCACACACAAAGCAGTGGGGCGTTAGCCCAACAAGGGAACGTGACCGGAGAACTCGTGAAGAGACTTCTTCTGGCCTGTCACGTGAGACCTGATTACTGCATACGTTTTGTCTTGTCCTCGCTTGTGCTTCGTTATCGATCCGCTTTTTGGATTCAGTCCTTAGCCCCATGCGCCCAATGGACCAAGCGGAACGTGGACGGGGTAGCATCCTTTGGGCCGGGGGCTGCCGAGCTTAGGCGGGCAATAGCTGCCCAGTGAATTGCGATCACTTTTTCTATCGTCGAGAGAAACCCCAGGTACTCCACTTCTACGTACATTTAGTGAAGGTTCTTGGACCGGCAAACTGTTTCTCCGTGTTTATTCACTGGTGTCCTCTTCAGAGGCATGGTGGTTAGAACCTGATATTGCCCATCAACTGGTTCCGGGACTGGACTTCGTCTGGCCTCTACCCATTGACCTGTCAGGCATGATTGCATCTCCGGCTTAGGGAAGCCGTCCTGCATAGCTCTTAGGGTCATGGAGGCACGCAAGCCATCACACCACACCAAGGTGCAGTCTCGTCGTGATGTATTGCGTGAACCGCAACTCTCTTGTACGTCAGAGTAAACGGATAATGGTGGAATTTTATTGCTCAATAACACAGCGTAGTCGAAATCGTTGGTAGGTTGTCGACGTTTCGGTCACCACGGGTAACCTTTTTCAAGACTGGTTTTACAACCGAATGAAACTGGAATGATAGCTTAGAGCAACTGGGTGTTAGTCAGTGTGTTCGTGTGTTGGTCTGTGTGTCTGTGATGTTGTTTTAGTGTCAGGGGTGGGGTGGGGTGGGGGGGGGGGGGTTGAATCTCCGTCTATACTATGTGTCCGTGTTAGTGGGGTCAACAAGGTGTTACGACCCGTTTTGGGGTTTATCCATCCGCGTCGTAAGTGCCATCCATATGCTTGAAATCTCTGCCCCATCGTTGCGGTTGAGACACGATTGGTGGGCGTTAATTGCCAGAGCCTCCGCGCAGAGACGTTCGGTGTACGTACGGAACCCACATTGGAGGATTCTGGTGTTTTCGTAGTCGATGGTGTGGTTTTCGGATATGGCGTCGACAACCTACCAACGATTCCGACCACGCTGTGTTATTGAGCAATAAAATTCTACGATAACATTTCACATGGCGCATCGATTTCTCGATATACTCCGAACCGATCTCGGTTCTGACACATTAAACGGATAATATTCCGAAAAGCGTCCCGTGCATGCACTAACTGGTCTTCTATCATGGAGTCGAACAGTTTGCAGCACCTGGTCAATATACAGTCAAATAGTTGGTAGCGAAACTTAGTCTGTTCTTAATTTCACAGCAAAAGAAAAACCAACGAACTAACAGCAATTGACGAATCGGAAACTCGGAAAAATTGTCATCTCACGATGATTAACAGGGTCAAGAGAATGTGCGCACAGAAATGACGAATGCAATCAACTGACCTCGAGTAGATCAAGCGCAGCGGAGTCTGTCGTGTTGACAGAGCCACGCAAACTGGTTTTTCGACCGACCGATCGGAAATCTGACTTTTTCAAGTAGGACAATGCGGGCCAATCA
>STRG.19363.1
GTGGTTATTGCCAGTCCTGTGCAAACTGAATTGAACTGGACTGAACTGAACTGAACTGAACTGAACTGAACTGCTGGCGGGCGATTCGATCGCCTGCGGTGTAAAATGACGGAGGATCTGGCGGACCGGATGAATTGTTATGTGAAGCTTAATGTTGGCGGTACGCTTTTTTATACCACCATTGGAACGCTTCTCCGAGGAAACACCATGCTTAATGCTATGTTCAGTGGCAGAATGGAAGTGAAAACGGATAACGAAGGGTGGGTTCTGATTGATCGAAGTGGGAAGCATTTTGGAACGGTATTAAATTACATTCGCGACGATTCGGTACCGTTGCCGGAGAACAAACGCGAGTTGGAAGAACTTTTGGCTGAAGCTCGTTACTTCTGTGTCGAGGGTCTTCGACAGATGTGCGAGGATGCATTGTCCCGGTTAGCTCTGAATGAAGACACTTACAATCGTTCCACCATCATTATTGTCAAATGTCCCAACGCAGCAAAATCCCTTCTTCAGACAACCAGAAAGCCCGTGGTGAAGTTGACCATGAATCGGTATAACAATGTGTTCTCCTATACCAGCAATTCACACGACAATTTGTTGCGGAATATTGAATGCTTGGAAAAATACGCACTTATGTTTCCGGATACAGTGTTGTTCGTCAAAGATGTGCGTGACAAAAGCGAACAGAATGAAATTTGCGAATGGAGCTACTATTGTCGTGGACATCGGTTGAAAAATATCGACTGTATTGCTATTCATTACTCATCCGAGAAACGTCTGATCAAGGTCGAGTTCCCGGAGTCGCGTATCCATGAAGAAATGCTGTCTCTTCTCTCAGTGGCTAGTCGAGGTTTAAGCGACGCGGAACTACGTGATATCGCGGTGCGAAAAGCAAATTGCAGTTCAGGCGGAGGAACTGGACCACTCGTCGGACACAACTCCAGTCTGTTGGCGACTGCCGTCCACGAACCAGATGACCCAGACTTAGATCAAACATCTACAACTACCGCTACCGGTAGTCTGTTCAACCAGAATATTAGCTCTTCGATTGCTCCGGCGCGACCGTCTACAATATCTGGTTTATCAGATCAGTCAACCAGTGTTTCACAACCTGGTCCCAGCACCTCCCGTGTCCCGTTTGGCTCCTCGGTTCGGCTCGGCCGCCGCTGATTCCATTTGCATTATCCCGCTCCTCCCGTTTTTACCCGGTTCAGATGTCTCGGTGGGACGCAAATTCGCTGGTGCACATCACATTACAGAGTATTGTTTATACACTCCTCTGTCAATGCACCCGTGATTGTTATTGCTATGATTATGAATACCTGTCTTGCCAATCTCCCTTCCTCCCTCTCTCCCTCTCCTCCAGACACACACATACACCACTCACCGCAGATAGATGTGCTGTTTGTCCTACGTAACTTTCATGCGATTCGCGCTTATGCAACGCACTTGTCTGTGTATCACACGCCCCCATCATTTACTCCGGTTCACTGTTTTCGCTAACTTACCCGAATGTGAGCACTTGCTTTTGCGTGGTTGTGATGCTGATCTCGTAATAGTTTCTCGTTTGTCCCACGTGTCAGAGTTCACCACATCTGCACTTCAGTCGTCAGTTGTTTAGTCCTGTATGTGACGCGAATAGTTGTCCTGATCTCGCTACCAAACGCACAATAATGATGAACTAAACAAGCGAAATTATCTTTTCCATTATCTTATCCTGACTCAGCTGTTCGCTCACCTGTCAAGGTTCATTCGATCTGTTTGTCATTATTCTCTGCGATCCCAACCCTAACTGTCAATCAGATTATTTCTTTTTTTTGAGATGATTATTGCGCTGTGATTGGTTTGAAATTTGACTCCTCGTAGGTCCTTTATTTCCACAGACACACTCACACAGGCTCACTCACTCATGCACGTACAGACACGGTGTTGACGCCGTTGCTCATGTATCTTCCTCAAAATACACGCGTATACAACTTCTGCTTCTCATTATTATCCCTTTATTGTTCTTTTCACTAGCGTGCAAACAAAAGGAATATTGTAGTCCGAGCGTGCTTATGAGAACAGTCCGTTATTTGTTTA
>STRG.14672.3
CAGCTGACAGATTACAGAAGCGTGCTTTTACATTGAACGTGTAGCGAATAAAAGAGCACAATTTAGCCGGATGCATTTGATTTGCTGGGACGAATAGACTGTTTTTGCTGCTGATTTGTGTCACTCACTGAGTAATCTCCACCGCCTTCCGTTAGGTATCCACTATCAGAACAGGAGAAACAATATCCATTTTACAAATTGAAATTCAAACTCTCAGTTGGTCAACTTTTGAGAGAATACAGAGAAGGAATCATAAGATCACTTCAGAAAAGCATCACCAAACTGTGGCCTGCAAGATAAACTGAAAAAACGTCACTCGCGCGCAAATTCTGTCAAGATGAAATGACATATTAATCACAACGACTCACATGCCATCTGGTGTCCATGGGCGAATAAACTCCGACCGATAAACACCACGAAGCAACCGAATAACCGGGCGTCCCAATGGCTTGTTTCCAGTCGGTGAAATGTTTACCACGCTGCTATTTCTTCCTATTCTACCACTGTTGCTCAAAGTCCGTCTGGCATGCGGGTCCAAATGTGGTGTCTTGCCATCCGATTTAATTGACTGTGCTCGAAAACACGGAGTCGAAAGCATCCCCAGTGACAGTGTGGGCTACGGTTTTGGATTCGGTTCGATTGATGCCGTAGAGAATATGTGCCGAACCAAGTGGCACTTGAAAGTCTACACATGCGCGCACCAAACCGTGCTTTCGCGTTGCGCTAAGGAGAAGAATACGCAATTTCGCGAACGGATGTGGAAATTCATGTTTGATACAACACGATACACCAGGGCAGCTTTTTATATCTGCAAATCGCACAACCTGAAGCTATTCCGTATGCATCGGTTCGCTTGCTTCTCTCCGCTTGAAAGCAGTGTCGAAATTTGTTCAAGAAAGTACGCCCAAACCCTGAGTGCAACTACAAGGCGCTTGGCGAAAAACAGCCCGACAAATATGACAAACGAGGCATCCTATGCCGACTATATGCAGCAGGAAATTACCGAAGCCTACTGCGTTGGAACAAATGAGAAAATCGCATGTATCTCACAAATATTGCAACAAATATGCTCCCCGGATGCGATTTCACTCATTCGAAACTATTACAGAGAAACACTACCGAATAATTGCGCACGAAGGCCGGAACTCGCGGAGCACAATAGATCCAGACTGTTACCAACAAAACGAGCGACCTCTTCGAGTGCCACACCCCTAAAACTTTCCCTATCACAAACGGACAAAGGAGGTCGTTTGCACGTTATTCATTCACAGTTGGAACAATCCTCTTCATCCGAAGTTCCACGACCCTTATTCCACACACTCCTTGTAAAAGAAAGCCACTTTGAAGCGAGCTGTATTACGCGATACCCCATATCCCTAATATTTTTACTTGTATATATATTTCGACGGTGATAATATTCAGTTTGCACTATCCATAGAAA
>STRG.52670.4
CGTGTTGTCACTTTCTATCGAATCAGAATGTTTGAACGGTGTACGTTTGTACAGTTAGACTGTGTATTCCGTGTGTTGGCTACTAGGGCATTCTTTCCTTTTCCCACCTGTGTAGGTCCACTCCCTCTCCATCTTGTATATTCATACTTTTTAATTCAACGTGCAACATGGTGAGAAAGGCAGTGGTCAGTGGGGCTTGCCCTACTGTTTAACGCTGTACGATGATGATGATGATGATGAGTTATCGTCCCAATCTGGCCTTCATCTCACCTCTTTCAAATGTTCGAGTGCACTTGCTTCTTTTCTCGTTCCTCCTACCCAAATGAGCAATCGGTCATCAACACCGTCCCCATTTCCAGAGTTGACTCGGTCAAATACTTAAACGTCGCAATCAGCATCAATATACAGTGGTCTTCTCACATTCCTAATTACGTGAAGAAAACTAAATGGATTGTCTTTTCAAATTCGTATACTCGGACAGTTTGGTGCCGCCCAAGCTGTTATTTTTTGATTTGCCACTAAATATATACATATAGATAGCGACGATATAATAAGGGGGTGTAGAAATATGAAAATTATTGAGCAGAGGAGTACCGGGTACGCATACCTGACGAGCGACAGCAACCGCGAAACCGGTCATATGCTCCCGGGCGAATGTTGTCCACCCATTTACATTCTACTTGCTGTCAGTATATATATATATATATATATATATATATATATATATATATATATATATATATATATATATATATACTCCACTGTATTATATTGAAGACTTCAACAAGTTAGCAAATCCACATTTCAGCCAGGAGGAGGGAAACTAAACATCATCCTAAAATAAGCGTAAAAAATAAAAGCTGCAAAAATGCTAGTTCAGCCATCGAGGTTCATGCGAAGTTCCTGTGACATTCATCTTGTTAACTAGAACACGCACTAAATAAAGCGCTGTAGAGTTGCGAAAGAAATTTGTTTGAGCAGATGTGTCTAAATGCGAAACGTGTAGAGGGATGCAAATGGTATGCAGATAAGTCACGGTACAGGGAATGGATGAAGTCCGCAAGAATCTTCATGACAAACTTTTCACAGGCTGTAATTTGTAAGTCGCAAACTTTGGAGATAAGAGGGTCTATGGGTATCATTAGAAACACGACTGATAAAGATCGAGCCGCGGTCAAGAGTGATAAAATCTCTCCTAAATAGATCAGGGGATGTTACGAGAAAGCAGTAGAGTAAGATTCGGAGAATACATTTAGTGACAAAATAAGAAAAAACTACTCAAGTAGTTCACGCTCAGCAGTCGTTCTCAAAACGACCCTGATGCCAGCTTGGCCACGAGAACTGCTTACTGGATCACCTGATAAGCCAAGATTAAAGCGAGGGACTGAGGTTGTGCTTGTGGGGTAATATGTGATCTTGTATGCCCGTATCGAAAAAATACCATAAATCTTTTTCGAGAATTTCACGAGTTCTAGCGGATGCAGCCTGCTGTCGTATCGGACATTGTGCGAATGTTGAATGTAGCCAAGTAAAGTGAACGCATCGGCTCAAAAAGTGTGTTTGGTTTATGTCCTACTTCGAATTGTTATTTTCTTCAGAGCCAAAATATCCCGTGTCACTTTGCATCGACCTTAAACTGGAGGAGAGGAAACTAGCATGACTTTTTACAGGAGGGATGCTGAAGGCTTCTGAGCTAATCATGCTTCACGGCCGCCCACACGGCAGATAGGTTTTTTGGGGAACCCTAACCAGAGCCTCCGACTCAAAATTCTGATCCACAAGGTAGTTAGGAATGTGACCCAAGCACCCGTGGAGGAACTTCTGGTGTGTGATTTGAGACCTTACTGTTGCACGCCTTCTGTCGCCTTCGCTGATGCCTTGTTATCGATCCGCTTTTCGGATTCAGTCTTTAGCCCCATGCACCCAATTGAGCTAGTGGAATTTGAGCGGGGCAGTATCATTTGAAGTGAGGGCTGCCCAGATTTGGTGGGCGAAAGGTGCCCAATGAAATGTGATGACTTTTCCCATCGTCGGGAGAAACCCCAAGTACTCCACTCCTACGTCCATCCAGTGGAGGTTTTTAGACCGGTAAACTGTTTTTCTCCTTGTTTATTCGCTGGTGTCCTCTCTAGATACACAGTGGTTAGGACCAGGTGTTTCCCATCAACTGGTTCGGAGACTGGACTTCGTCTGGCTTGTACTCACCAACTTGCCAGGCACGATTTCATTTCTAGCCTAAGGGAGCCACTCCTCATAGCTCTTTGTGTCCCGGGGGTACAAGCTGTCGCCCCGCGTCCGAGGGCGGTTTCGTTGTGATGGTGATGGAGTAGACTGAGGTTCAATATGACCTGTTGTCATCATAAGTACTCGTAGTCGTTTGTCATCTGAAAAAAATTCGATGCCGCTACGTAAGCTGAGTAAATCGAGACTCAGCAGCGTGTTCGCGCAAGGGTCTAGTCGAATGAGTATTTGTGTTTGACCGACACTAAACGATACTTGTAAGTGGAAATTTTCGTTCGTGTAGAGAAAAAAGTAATTTCGTTTCTTGAGAACCCTACGGGCCACTGTTAATATTATACTACATCTACAAACACGTAGCCCCAAGAAATTCCGTTGTCAGTGAGAGCTTTTAACTATGACGTTTATTTTGCCCCTCCTTATTGTTCTGCTTAGGTCTTTAGAGACGGCGGTTGCAACCATGGAGAGCAACGTAAAATTGGTGCCGCTGAGTTCACTTCGATGGCAAATATGGAGGTCATGCGAGAAGTTTGCAGTATTGCTGAGGAGTTCGCACATTCAAGTGGTTTACTGAAAAAGTCAGCAAATGGTCCCGTTACGCTACCAGTTTCCTTGCTCCCGTCACCGTTTCCTGCGTCCATGCTCCATTTAGCTGCGTCTTTACAGCAAGACATCAACATATTGTATCACCGAGTGTCTATGGATCACCAGTTTCTGGAGTCCACACTAAAACCGACTTTTGCATTGGACGAATATATTTACCAGCTTTGGAATATATACGCCCGTGTAAAGAACGAAGGTGTCGTGCAGCCCATCGTTTTGGGTCTTAACCGTTCCGACTATATGCTGCATGTCTCACCAGAGATTAAGGAGGATCAGCTACATCGGCTAGAGAGCATTAAGAATGCCGCGAAGTTTGAAGTGTGCGAGGACAAAGCTTTCTGGTCCGGTCTATGGTTGCGTCAGGTTGAGGTGAACATGATTGCTACCAGTTTCTGTGGTCTTTCTCCTCGAATGATTTCGCAACATCGCCAAGTTCTCGCGCTCATGGGATTCACACCTGAGCAACAGAAGCGAGTACCTGAGTGTGATTCCACCAATCGGTTTGCAGACGCGATGGCTCGGGCAACCGATCTTTATGCAGAACATGTACGGGATTTGTTACACCAATCAACAGACCTCGTACCTTGTATTTTGGTAATTGTTTCCCAGCGGGAGACAAACATATACGACCAACGAGCCCTCTTGGGCGCCTTGCTTATTCGACACCCTCGAATTCGGATCCTGATACGTACGTTTGATGATTTGGTCCCGAACACGAAGCGAATGGTCATTAACGAACAACGTCGCTTATTCGTCGATGGCCAAGAGATCTCTCTCATCTACTATCGGCATGGTTACATTCCCGAACACTTCCCATCAGATGAGATATGGGAAGTGAAATATCAGTTGGAACGGTCGCGTGCGATCAAATGCCCATGTGTGCAATATTTGCTGGCCAACACGAAACTGATTCAGGCTGCTTTGTCCCAGCCGACGCAATTGGCTCGTTTTATTGATCCAAATTGTGAAAATTTCCCTCTACTTCTATCCACGTTCGCACGGCAGTATCCACTAAGTGATGCATTTGGTCTGATCAGTGCAGGCGATGTGGATCAGTTACTAGAAGAATGTCGTAGCAACCCCGGACGATTTGTGCTGAAACCTCAACGTGAAGGTGGCGGGAACAATTATTTCGGCAGTGAGATTGTCGAACAGTTGGAACACGTGTTGAAGAACGGTTTGGGTGCCACCTATGTTCTCATGGAACGGTTCTATCCCTATATTGTGAAGAATCATGTCCTTGGTTGGGAGAATCCTGATATCGAACGACGTGTGGTGCTTGAGTTGGGGGTTTTCGGAACAATTATCGCACGCGCAGATCAAATTATCCTCAATGAAGAAGCCGGTCATCTACTTCGGACGAAGTGTGCGGACTCTAACGAAGGCGGTATTGTTGCAGGTTTCGGCTGTCTGGATTCCCCGTTCGCAGTTTGAAGACTCCTTGCAGGTCGCCCGAATCTCTCCACTCCGATTGTAAACGTCTTCTCTTAAACTGTGTTCTTCCAACGCCACGAATATTTTTTTCGTTGCTGTATTTCCGGGAAAATCGATTTCACCCCTTGCCTCCGAATTTGTAATATCAGTATTGGTTAACAGTCCATATCGAATTTCGAAATCCTTGCTTTCCTGATTGTTGCGATTTATAAGTAGTTCCTTGATTCACTGTTGATTTTTCTCGAAAATTGTATACAACACATTTTTGCTGATTCCACTGCACAGCTTGATAGGCACGTAGCATTCTCCTCATGAATGCAGTTCGATACGCTTTTATACTTGAGATCATTTAGTTCAGTTCAGCTGCAACAACCTTTAACCATGCACTGGGCGCCGTGGCTTTTGTTTCTACCTCTCAGTGGGAACCTCGATCGGAA
>STRG.10065.7
CCTGAAGATTTTGCAGCGCACTCTCCATTATTTCGTCCATGACGAAGTTAAAAAGGAATGGAGACAAAGGGCATCCCTGCCGAACACCACTGGTCGTTTCGAACCGACCGGATAGTTCACCGTAAACTCTAACGCGGCCAGAAGTATGAGAATACAATGATCTCATTAGGTTCACGAACTTCTGGGGCATACCTTTTCGATGAAGAGTACTGAAAAGCGATGTTCGATCAACTGAATCGAAGGCGCCTTTCAGGTCTAAGAAAAGCTTCTTGTATCTACCGAAGCTTGTGGTGCTACTTCGTTGACTGTTACTGAGACTAACTGGAGCTGTAGGTATGATGGTGGAGGAAACAAGAAATGCTGATTAGGTCGCGGTATGCTTTGTGTTCGTAGAAGCCCGGCAGAGCTTCTGAAGGTATACCCGTTTGCCACACGACTTGCAGATTGTATCTCTCGCGGGATATTTGGGACGAAGATGGAAAGGAGACAGCTCATTCGGGATGCAGCTAGTATCGCTTCGGTCTGTTTATCAGAAATCTGACTGAGAGCGCTTAAACTGTCTGTCGTAGCGGTAATGTAGATTGGAGGTTTGGATTGAGCGAACATCGGTGACTGTTGATGAGCTAGGTTGAGAGCTTTAGCTTGGTCATATGCAGTACCTTCGTCGAGTATTTTGTTTTCCATAAGTCGCTGACGAATAGGGTTTAACAAAAGTCCGCTGATGAATGAATCGCAGATGTTATTCTCTCCGTTTCGTTTTGCACCGACAACCCAAAAATTGCAATCTCTGGCATATTTTTTAAGCTTTTACATGAATTGAGCAGCGGGCTCAAGGGTATTTTGTTTCGAAAGAAAAAGAAGACAGAAGACAGCTCGCAAAGGTTTCGTTTTGCATGTACACGGATTGAAGGGTGGTAATGGCAGAATCATAATTGGTGCACGGAGAAACAAATTTCCTAACGGTAGGCAGTGAAAAATGTATGAGAGTTTTGAGTTTGTCTGGTTGGTGTTCTTTGACTAATTCCAAAAATTTCTGTGAAGGAATGGTCCCAGTGTTCCTCGGAGTCAGCGCCACTTGGAGGATTTGAGCTTGCATCGAAACGACTCGGGCGCAGTTGGTCCATTGTCTTTATCGATTAAATTTTAACGTATAAGTTTGTACAATCGACAGAATGAAAACTCAGAGGACGAAGCCCGATTGATAGGCTTGGGTCGAACGAAAACGACGCGCACGAGCTAAGACGAAGCAAGTGAAATGTTAGGCTATGCAACCGAAATAGCAATAAATCATGAATCAGGAGCACAGTTACAAATATATGACAACGACTTTGTAAGGTTGACCAGCCTGAATGTGATGTCATATGCAAGCATTATCTTCCACAGTGACTCGCGATCTGTGATGCGAAAGTCTATGAAGCATGAGGTGGTAGGGCGTTGGAATTTGTAACGGTGTTCCAGGATCCTCCGTAGGATGAATATTTGTTCGACGCATCTACTGCCTGGGTGGAAGCCTCCCTGGTTGGAATTTTTATACGCACTTAGATGAAAAACAATGTCAGCATTTGACGTTTGTTTCGATCAACTGAAACATTCTCTCATTTCAGCCCACGCCTGTTGATTAACCGCGCCTTGATGCTTGTTCGCTCCCATTTGAAACGCATCTAGTGGTGCCAGCGTTAGAGATGCTCTTCGATCACAGTTGCTTCTGACTTTTTACCTTTCATCTTCGAACGAACTTCATGTTTGATTAACGATCTGACCAGAAGACTAGAGCTCTTATTATGCACTAACAAAAATGAAATAATTTCTCATTGAGGATATCCGATTCGTTGTAGCTGTATAGGGGTTTAAACAAATGCGCTTTCCTGAAATATCGTGTCCCTTTCGTCAAAAGGAGAAGACGCTAGTCAGTACCACTGGGTTTGAAACCATGCAATTAGCTTTTTGCGTTTGGCAATGGTCAATCTTGTGCTGGTTTATTTATCAGGCAACGTATATCGGATGACATTTTCATAATGGGAAACAAAAATGGATACTGGGAAGAGCTCTCATCGATTTTTGTTTGAGATGGAGAATAAATAAGTAACTGAATTTCGGTTGATACAACAGTGTTTTGAGTTAATCCATATTCAGGAGATACTTCCAGTAGCGTAAACAGACTAGTGATTGTCATTATCGAGGAGAGATTACGGTAATATTTTAGAGTTGAGTTTAAGTTGGGAAAACTAGTGTCTCATGCCATAAGAATGAGTGAATATCACCACCATAAGATGTCCAACTTATTTTTTTCGTTTTTACAGGTTGGTGAGGTCAATTAATCTTAGATGATAAAGGGAAGAAACGAAAACCTATCAGATCTGAACGGAAAGGTGAAAGAACAAACCACTGATAACTTTTTCAGTGATGGAACTCAGAGTAACTAGCTTCCGAGAAAGGCGATGTGTTCCCCGTATCGGATTCGACTTCAAAGAAGTTCCATTTAACGCGCGTAAAAATTTCTATCGAAAACCTCATCAGAAATGCATGCGAAAAACAATTCTTGTTGTTTCAACACGTGACCAGAATGCGACAGCCTCACCATCGATGATGTGATGATTTCGATTTGTTGAATGTTGGCACTGAACGTAGTAATGTCGATCGCAGTCAGATCATCCAAGCATGGGCATGAGGTTAAGTGGTCGTGTCGCATCCCGCTTAATGCTGTGCTGTATGAAGTAAACCGTTATGTGAGTGTTGTCAAAACGAAGGCAAAAGTTTATCCTGCCCAACAAACTGCTGTCAAAATTCCGACCTTTTCAGCGCAAATAGACAGCGAAAAGTGCATCTTATAGGGAGTGTTCCGAATTTGTATCTCTGAATGCCTGATGCGTTTCCTAAAGGTCGCATATTTTCTATCCTTACTAATTGTGATTTCGATGTCTAAGACGTTATTACGTTTGAAGTAGTCTTGATGGTCATCTCAGTGATGCTTTTTCGATGAGTCCTCGAAAACAGCCGCACATTGACCCCTCGGGGACAGCCGCAAAATCCACTTTTTCATATCAGATCGTCTCATTCTGTGCAAATAATCTGTTTTGACAGAAAGCAGTTTTCACCAGGACACTTAAAAATCGAATCATTGTTTTCAGCTCCCCTGTACAAATAAATGACCCAGTGAAATGGATGTGACGTTGGAAGACTGAAACTACCATATTTGTTTTCAAATGCCGGTAAAGAACGAGGAGAACGTCAGTGCGGGTTCGCCTGTTAGTATGAATAAGACGAAGAAGACAAGATACAGTTTGAAAAAGTTACTAGACCGCAGTCGGTTTTCTCCACGACTGCTCCGGATTCCGAGACTAAATAAGTCTACCGATGGTGACCAAGAGGGAGATGGGGAACTGAAGGCAACCTGCTTCAATGTGAATTTTGTGGAAGAGGAATATGAAGAATCACTGACGCAGTTTGCGGACCTTATAATTGAAGGTCTAAAAAATAGCCCTTCCTTGCGAAGCAATCAACCGCGTGAGGTTCACACTCAATCATCATCATCATCTTTGCGTGTGCGCAATGAACCACCGACTTCGAACAATGCCCCATCACTCAGTTTGCACGCGGCACGTTTCTGTCCACCGGTCGTGAACGGACAACTCACTCCGCCGCTTAAGTTCGATACAGTTCATCCACTGACCTCAATCCCTTTGCAAGTGCCTGCTTTAGACGAGTGTGCAATCTACAACGAGCCGTGCGACGCAAAGCCCAGTCCAGGCAACAATCCGGAAGATTCGGTTACAATCTACACGGTCAATTTATTCACTCCTGACGCGACTGAGGTGGGCTGTACACGTGGCTCGTCGAAGGGCGGCAGTCCGAATTCTAGTCAGTCCAGCATAACGGATACTGAAACATGCGCTTTACGAGTGGTGAATAAAACGACCACTCTCAGCTCAGGCACTACCGGTTACGATCGGCACGAGACGAACGGGAATATCGCGACTAGAGATGACGCTAACAACGGCGAACTGAAAGACTGCTTGTTGTCAAGTACTGCTGTCACTGATGTGCCGCGTTCGACAACATCTGGTCAAGTACCTCGTAGTGCCTCGCCGACAGCCTCATTGACCCCAACTCAAGGTCAGCTTGGATTTGTAGATACACCACGTGGCAATTCGGTCATTGTACATCATCCCACCAGTCCTTTCGCACGTGTACCCCGTGGCACGATTTTATCCCAAGTGACACCGTGTAGTGCCGCTGCTGCTACACCAGTTCCGACTTCCACTGGCCCAAACCAGTCAACTGAATCACGTCCAAACATCAATGTAACCTCATTGGTCAGATTGTCTCCCGGTCAAGCCAGTTGCGTGGATGTCGGAAACTCTCGTGCTCCAATCAACACAACACCATCTGTCTCTATATCCGGCACTTCTGGATCAACGATTTGGAAGAAATCCGCCCCAAGTGGTGGTCCTACGGTTGATGGGAACAGCACGGGACCTCGGGTCCGAGCGAACAACGCGGACACGCAGCCCACGTACGAGGAGGCATGGGATCTGAAAATGGCCCGTCAATTGGGATTCGGTATATCACGTTTGACGCCCGTCCATGTTCCAGTTACCATACCTGGAGTCTTATCTAGCAATTTGGGTCCCGAGTCGCGTCTAGCTCCGGTTGCTAGCACAAAAGTGGTCACAACCGGGCCAACCGTGAGTGGATCATCATCGTCATCATCGTCGTCGTCCGTACGAGCCCATGGGGAACGACATCAGCGATCCGGTTTGAAGTTTCATGAAAACCGCCTGTTCGACCAACATCCAACCAAATCCAAAAATGATGCCTCATGTGCGCAGACAGGTACCGCAGCAACGGAATACGACTATGCTTACAACGGTTCGTGGAGTATGGGCGTTAAGCTCAATCTCTGTTTGGCCATGAATGGTGCGTCTGAAACAGGAGACGGTTCGACTGGTCCAACCGTTGCGTCTAATCCGACTGTGCTGCCCTATAGGCCCGCCGTGCCCGTCGGAAACACAAATAAAACCGATTCAGTTCATGTCTGCGGGCCTCCACCTCAAGTACCAGCACATCAGACTCAGTCATCACACATGAACGGGTTCGCCGTGGGTTCAGCATCGCAGGGCGCAGAAATCGTGTCGACTGGATCGCGGTCAAAACGAGGTGATCCTTCTGCACTGAATATCATGACAGGGTCTGTGCTCCCAAGTGCAGAGGTTGATAGCACATCGACGGATAGTTACGATGATTCATGGGAAGCACGACACGGACGTGTTGTATCGGAGCTTACAAGTGCCCGATTTGTGGATCCTTCATCTCTCTTACTGAATGAGTCGACTTCCGCGTGTCCGGTTCTTTCCACGGGTCAACCTCTATCAGTGCATGTCGGAGCAGACGCGCTCTCGCATGTTGTTCATCACACCGAGCCGTCAAATAGGACCAGTAGCAGTCCATCGGCGTCCGTGTCCCATAGTCAGATTACTCCTACTGGAACTGGAGGCGTCTCACCCAGTGTCAACTCCACTCTGGAATTATTACCCCTGGAAGAACAACCATGGTTTCATCAGTCACTGAAGCGTTTAGAAGCAGAGGAATTGCTGCGTAATCAACCTGAAGGAAGTTTCCTGGTTCGTAAGAGTGAGACTTGTCCAAACGACTATTCACTTACTATCAAACACAAGACATTCTTGCACATGAAAATCTCGCGAAACGCTGCCGGCCAATACATCCTCGGTGAGTACAGTCAACCGTATGCAGCTGTGCCTCAGATGATCTATCATTATGCACGCACTCTAGTCCCTGTACGTGGTGCGGAATCAGTCACGCTGACCCATCCAGTGTGCTCTCGGCTGCCGTGAGCCATTTATTCGCAAGCTGCAGGGCTTACTGTTTTCGTCAATTATCGATTATCACAGTGCGACCAGATAATCCAGGATCATGAGCAGCCAGTTGTGCGCCATCCGGCGTCTCTTTTCTTTCTTCTCATCAAGTGTGTTCTATTATCCCTGTGCACACATTTGTTCATCATGAGCATCGTAATCGTACCCTTCGACACAAACAGAGGTTCATTATCATCCTCTTCATAATTACTCGTCGCGCTTGTCAACTGGTCATCTTTCCGTCTGTTTTTCCTTTGGCGCCAATTATCCGGTGATCATTCCGGAGAATAGTTAACGTGATTCTCCCCCCCCACCCCACCCCGATATTCAGTCTATCTATTCATCCTACTTCATTCTCTCTGTGTGTCTGTTCGTTTTTTCCACGTTCGTCACTATTTCAACATTTCAAGTAATTCTTGTGCTGGTTTCATGAATCGACCTCATGCTATTCTGTTTGTTTGTTTGTTTTTCGGGAGTGGGAACCAAGTGATCGACTGTTTTTTTATCGTGTTGATCGTCATTCACAAAATAATGTCTCTGATCAGGTCATAGTGAGGACCGATCGGGATATCTTTGATCTTCCAGAAGTTTATATTTACACTGGTCTTCTTCAGAGTGATGTTTTTTGTATAGGTCCGTTTAATTGTATCATTCGTTTACTGTTGATTTCCGCCAATCCAACCGACTGTCCCCTTCTCACATTGGATCTGCTGAAGATTTATATTCTATGCGTTTCCGCCTGTTTCGTGTAGACACGAAACACCCGTATATCTCACTGCTGTTCATAGTTCCATCTATTTCTCTTCACTGCTCGCAAACGATTGTTCCCATGGCTGCTTGCGTTCCCAATCTCCTCTTCAAACTCTGTCACGCGCACGCTCATTGTGCTGTTGATAGTTTCCTTTTTGCTTCATAGTTTTCGTTTTTTTCTTCCACTACTACTATCCCTTCGGCTTACACTCATTGACTGACGCTGCGCTTCTTTTTCGTACAAACATCCGCTGAAGATTTTTCTCTCTATCTGCGTGTTCACAACGCTAGTTTTGACAAACCACAACCAGTCTTTCTGTCCACATGTCTTTGTGAATTTCCAAACTGGGTATGGATGACTTTACGCCTAGATAAAGC
>STRG.20420.1
CAATCATTGGATTCTGGTGAAAAATGGCACCGTCAGATTCCTCATCGGCTACTTCAGTGGTCGCATCAGGAGCATCGACTACAGCGTCTTCCACCCCCGGTGCTGCAGCTCAGCTGAATAAATGGGGGATGCTTAAAGGATTCGCCTTTCGTCTGTTGATTACCTATTTCGTATTCAGCTTGTTTCGTCGTCAGCCAGCTCAACCACCGGCTGGTGCACCTGGTATCCCATCCGCTCCTCGTGCCATCCCATCTACCAACATGTTCCCTCGGGGTACCCCGATAGAGCTCTTCGCTTATTTGAGCGAACAGTCCTATTTTGATGCGTTCAACGATTCAGAGCGTTTGTTCTGGCATCAGCCAGGCCTTGTATATGGTGACTGGAACTCGGGACCCCATGGAGACGGATCGTTTACTAAACAGGGTGTAATCGACTGTAAACACTTTCAGGGACTTATGAAAAATGGGTCATTGTATTTGCATGTTTATGTCGTTAAGAAGGGATTCTCCCCTAATCCATCCGATGAAAAGCAATATTCGGCGAAAGACACGGTGTATCGGTCAAAAATGCTCACTCGATACAAACGGCGTCGTTTGTCGCGCACGGTCAACCTGCTCACCGGTCAAACAGACACTCATCCGGACCTGATCGCAAATGCATCCACTCCGGCCAATTTGACCTACTTACCTCCGGTCACACATTGGCATCCAAACTTGACCATTAACCTGGTGGACGATCACACAGTCTGGATTCCAGGTTCGGTACCGTTCCCGTTAGATCAGTATGTCGATTTCTATCCACCCACAAACGAGTACTATCCGGTGGTTTTCCTGAACGACTATTGGAATATGAATGAAGATTACAAACCAGTCAATGAGACAACACCCACTCTGCCGATCTCGTTAACTTTCGCCCCGCTCTCAATGTTCAAATGGCAACTATATGCTGCTCAAGCATCACGCAAAAACTGGTTCTCCAACATTCTTGGCGATATCAATTTGGGCGGGGAAACCGAGGACGAAGAGGAGCAAGACACTCTGAAAAAAGCCCTCGTGGAAACAAATCCATATCTTTTGGCCATCACTGTTGTCGTCTCAATTTTGCACAGTGTATTCGAGTTACTTGCTTTCAAGAACGATATTCAATTCTGGAATTCACGTGAGTCCCTAGAAGGTCTCTCTGTGCGTTCCGTGTTCTTCAATGTTTTCCAATCATTGATTGTATTCCTATACGTTTTGGATAACAACACGAATATGCTAATCACCATTTCTGTCCTACTTGGACTCGGGATCGAAATTTGGAAGATCAAGAAAGTCCTACTGATCCAGATCGATTCTTCCACAAGTGTATTGGGAATATTTCCGCGTGTTCAGGTCAGCTATCAGACTTCGTATGTGGAAACCGAGACCAAAAAATTCGATCAGATGGCCTTCCGTTATCTCTCTTGGGTTCTGTTTCCCATGTTGGCAATGTATTGCGGCTATTCGCTTCTCTATCAAGAACATCGTGGGTGGTATTCCTGGGTACTATCCATGCTGTATGGATTCTTGCTCACATTCGGATTTATCATGATGACTCCACAGTTGTTTATCAACTACAAGCTGAAATCAGTCGCTCATCTCCCCTGGCGGATGCTAACGTACAAAGCATTAAACACGTTTATTGATGATCTGTTCGCTTTTGTGATTCACATGCCAACTCTTTATCGGATTGGTTGCCTACGAGATGATGTGATTTTCTTCATCTTTTTATATCAACGGTGGATATATCCGATGGACCCTAACCGTGTAAACGAATTCGGTGTGAGCAAAGAAATGTTGGAGAAACAGGCGAAACCCGAGAGCAAGACAAACGAACTGGAGGCGACACCCACACTGTCGCTGACCGGTGTGGATGAATCTCATGCTGAGGAGGGTGAGACGTCATCGTCGAATAACTCAGATAAGGAAAAGCGTGATTCCAACGTGCGTCGACGACCAAAGGTCACCAGTTCTTCTACAGACTGACAGCCCGATGCGCAGTTATTGCCCGTCCTTTGTGTCCAGATCCTTCATCCTTGTTTCTACCTACGGTACCGCATTTTCGTCGATCCAGTGGTCTGTCGTTTAATCACTGGCACTCGAGTATCCCTTCCTGTTGTTTAGTTTCCCTAATCCCGCTAACTGAAGTTCGATTCGTTCCAGTTATCACCGTTTTTGATTCGAACGTCTTTCTGCGCTCCATTTGGTGTTTGTTTGTCACATTTTTCTATCATTATCGTGGATTACTGTTTCGATGCTTGAACTATGTACCCGTTTTGCTGATCATTATTTACCTTCAGTCGGATGCGGTTCTTTCGAATTGGTATTCATCGTATTCGTTCAGTAGTTCATTGTCATTAGTATGCGATGCTCGTCGTAACTCTTCCAGTTTCCTCCGGTCGGTTGCTTTCGTTCAAAATCCACGCCACCCCGTCTCTCGAACTTACCACTGTCTTGCACAAAACCTATGAACAATATTTGATCTCCATCTTTTATTTGTATGCAACTGCACGGTTTTCGTTTACACCTGTTCCGTGCAGGTGCAACTGGAAACGACCGTGTTTGTTCTCGGTAATGTAGCGTCTTAATTGCTGATCAGTATTTCGGTATCTCTGAAAATGACTATGTGGGACCGGGAGCCATCTAGCGAGTTTGTTTGGATGCTTGCGTAGACGCACTCGTGGATTTTAGGTTGTACCGTCTGCTTTCATCTGCTGTGTGAGCGATGCAGTAATCTCGGGACCGTAAATCGTTTTTACATAACAGTGTTTAGTTACTTATGGCGGTTGCTAGTAGTACAAGCGGGTTTCCACCATAACATGGGTGTCTGATTTGAGCTGCAGTGGCTGTAATGATCCGGGAATTTCCCTGAAGCAACCGTTTAAGCCCGAAAAATAAGAATGAATTCCGAAGAACAGATGAGTGAATCACTCGACCGAAGTACCAGGGGAAGTGTGTACAAATTCATTGCTCAAATACACATGGAAAAGATACATCATACAGGTTCAACGCTCACCTGTTTATTGAAGTCACTACTGAAATATCGGAAAGTAACGTTTATTGTG
>STRG.11933.1
GTGGTTTCCTCTCCGACCCCAGTCACCGAGGCTATTCGAGTCGGTAGCGCGGTTTCAGTATCTGGAGACCTTGTGCAACCACTTCACATGGATCAGCTACATGTTCGTGGTGATTTACATGCGCGTTCGATTCGTTCGCTGGACGGACCCGATTTATCCGCGGTCGACACGCATGACTCACAAGTCGGCGTGGTGCATGGAATAAATGCCCCTCGACCTGATCTTGGTCTTCTTCGTTCGGCCACCGGATTAACGTGGCGACATCGGTTACCGGAACTAGCAGCTATGTTGCGTCTTCGTGCCCATGTGAAGCAAATCGCACGCAGTGCAATGAATCATTTAGGTTATCTGGAAGTGGACACACCCATTCTGACAACTGTCAGCTGTGAAGGCACCAGCGAACAGTTTGTCGTCCAGCCCTCGCTCGGCGTCCAAACAGGAAACGATGGGAACGCACAACCGTCATGCAAATCGACTTCGATTACTTTAACTGGTAGCGCTCAACTGCATCTGGAGGCTTTGGCGCTGGGACTGAGTAAGGTTTACGCACTGAATCCGGCTTTCCGTGCCGAGTCGTCACACACACGCAATCATTTGGCCGAGTTCTATATGCTCGAAGCAGAATCTGTCCGCCTGGTTACAGTGAATGCTTTGTGCGAGGAAATCGAATCACTGACACGCCTATTGGTGACGAGGTTCCTAGATAGATTCTCTCCGAAAAAAGGCAACTGTTCGGATAAGGATGATGAACAACCACTCCCATCTGCCGAGAGTCGTGATATGGCTCTGGTATACTCTTCACTATCCCATGAAGACACTCAATGTTTACCGAAGCCCGGTGAAACGAAAGCCTATTTATCACAACTGGCTACGCTGGAGTCCTCGATTAGTAAGTCGTTCGCTCGACTTACATTTGCCGAAGCATGTTCTTATTTGGACCGACCTGGCGACAAGTACGCTGATCTATCAAAAGAAGACGAAAGGCGGGTGTTATCCTGGATTGGTCAGAACACACCAGTCTTTTTGACTCGTTTCCCGTGCTCTTTGAAACCGTTCTACTGTCAGTCACTGGACGGCTTACATGCTGAAGCCGTGGATCTGCTAGTTCCCGGTGTTGGCGAACTAGTGGGCGGGAGCGTGCGTGAAACATGTCCAAACGCTCTGATCCAAAGGCTTACTGTTGATGGTACCGATGCTCAAAACTTGGATTGGTACATCAAGCTACGTGGTCTTGGTGGCGCTCCACACGGCGGGTTTGGTTTGGGTTTTGAACGTTTGCTCCAGTTTCTAACTGGTACATACAATATACGCGATGTAATACCTTTTCCTCGTGCGGTAGGGAGAATTAGTCTTTGATTCACAATCTGTCTTTCCTCATTTCTAATTATACTGATGGGACTATAAAAAAATTGATCCGCAACTTTTGATGTGATACCCACCAATCAAATGAAATGAGACTGACAAATGTTAATGTGTGGATAATAAATGAAAAATCAGTACTACATTTGTTTGATGGACATACTGCTGCCGCAAATTCTCCCATCACAGGTGCAGTCGAAAGAACGTTACCCATAGTCACTATGCCCATCATCCACAAGCCGGTCACAATGATCATGATGTTCAGAGTGGAGAATTATACACGATGTCGGAACAGATTAGGCATGGGTCGAAACCGGTCGGAAATAGACTGGTGTTCACCGCCGAAGTGGACCGTGCATTTCATTATGATGAACAAATAATATCTAAAATAAAATATTTGGAAATAAGCAATTTTAATTTCCGTATCGCTATTGAGAGATTACAATGGTGCTTTCTGTGTACCTTCAGTGAATTTTTAATCCGTTTGGCTCCTCTAAACGCTGCCAATGTGAAAAGTACCTGCTTGGTTTGCTCCAAGCTTGTCAACAGCCGTGATAAAGCCCCACAATGTGACCATTTTTTAGGTTGGTTACATCTAAAATACACCACCGTGAATGCGGAATTCTATGCTGCTTTAGTGAAATGTCCTTCAACATTCCTACAAGTATCGTGTTCCACATGTGCCTCACCAAGGGACAGTCTGTGTGTTGCTCCAGGATAAATTGGGTGCCACGTCTGTGGATGCACTATGTTTTAAACCTCTGGATATACTCTGTGCTACGTCCATAAACACAATTTGTGCCACGTTCCAGGACATCTGCATCTAATGAGGACTGACGTCCCGGACCGGTATTCTTCTAGGGCCGCGACGTGTGCAGAAGCCGTGTCTGCCCCTGCTACCCAAGAGGGTAACAAATCGCTAAAAACCAGTCGGAGGAGGAAGACGTCTACGGCAGTTGCAGTTCCGTCAACAGCGACAAATGTGACCAGTCAGCCTCCCGTGATAAGCCACACGGCTGCTCCCGCAAGTGATAACGTGCAACTCAG
>STRG.40238.1
CCAGGTATTCGGTACATGTGGTCAGTATCGCAGGGTGATGCACCGGCCGGCAGTACAAAACACTGCAACCGTGGTCGAAGACATTCAGGCACCGGACTCGAGGCAGTCACCGTCACAACAAGGTGGGTCCATCATACCAGTTGTGTCTCTACTCGCCAATTGTTCTGATACATTTTCAACCATGATTCGAGTTAATGATGCCGAGCTATTTGTTTTAGTTGATACCTGAGCCACCCGCAGCCTTATCAATGTGGCTACAATACCCCACCTGGGGGCAGTGAATCTGGAACCTTGCGAGTTTTCACTGACTGGTGTAAACGGTGGGAAACTAAACACCTTGGGAGTTGCATCGTTCTTGGTAGAATTTGGATGACTAGTCAAGTTGCAACCGTTTGTCGTTGTCCGAAACATCTCCTATGACGTAATTGTAGGAAAGGACATCCTGCAGAACTTCGAGTGCATCATAGGTGTTCCAAGAAAGAGACTTTATTTTTATTACCAAACGAAGGAGTGTGGAGAGTGCGGTCGCAGAAAGTTAGATGTCTATTATGTTGTCGTTTCTGAGAACGATTGTGGGCGGCGGTTCCAAGAACTGGTGGAAAATAATGAATCCACGGAGAGCAATGAAAGGCTTTATAAAATCCCTATCAAATTTACCGACTTCTTTATGTAGGATGGCGAGAAGTTAGAAAGGACCAACATGATCAAGCATCGTATCGATACAGGGCATGCTGGACCAAGTAAGTTGGCCCCCAGAAGAATACAAGTACATTACCAGGCAGAATTACATCAAATGGTGAAGGATATGCTGAAAAATAACGTTATAAAACCGTTCCACTCCGCATGGGCGACGCCAGTAGTACTGGTAAAAAAGAAAGACGGCAAGCTAAGGCTGTGCGTAGATTACCGCCGGTTAAACGTCGTCACTAAGAAGGACTCGCACCCGCTGCCCATGATGGAAGATTTGTTCGATGCCTTGGGAGGTGCGTGGTATTTTACCACACTCGTTCTGGCATCGGGATATTGGCAAGTAGAGAGTGAGCCCGTAGACAGAGAAAAGGCGACTTTTACTATTCCATCGGGTTTTTACGAGTTCCAGACCATGCCGTTTGGATTGACTAATGCTTCCGCCACATTTCAAAGGTTATTGAACCACGTGCTAGAAGGATTATTTCTGTCCATATGCCTTGTCTACATCGACGATGTGCTGATCCATGGGAAGACGGTGGAAGAATGCCTTACGAATTTGGAGTTGATGTTAGAACGGATCAAGGAAGCGGGGTTAAAATTGGACCCATCCAAGTGTCGGTTCTTCCGGAGAGAGGTCAGTTTCTTGGGTCATATTTTCTCGCCATGGAATAAAAACTGATCCTAGCAAAATAGATCAGGTCCTGAATTGGCCAACTCCTTGTTCCGTTCCCGAAGTACGGAGCTTCTTGGGCCTTGCCTCATATTATCGCCGATTTATAAGAGATTTTCCGCGCATGGGTCACCGTTAAACGCTCTCCTACAGAAAAATAGTAATTTCGCCTGATATACCAGTGTGATGAAGCTTTCCAATATCTACGTTCCGCGCTGTGTTCATTGCCGGTGCTAGTGTTGCCAGACTTGTCCACGAGCGCGGGCGAAGTTGTCCTAGATACGGATGCAAGTGACGGCGCTATTGATGCGGTGTTGTCTCTGGTAGGCACATATCGCTATGAACACGTAATAGCATTCGGCAGTAAAACGTTGTCAAATA
>STRG.6409.7
TGCAAGGTCATTGTGCGGTTTCGGGGGTCCCCCTACTGAACAGATGCTTTGGGAATTGTATGAAGGCTCTTCGAAATGGGGTGTTGTTATACAAGAATTTTCGGATAAGTGTGACCAATACCTTGATTTAACGGTTGGTGAATTCGTTTTCATTGTGAGGCACACAGCTGAGTGGTATTATGGATTCAAAAGCACTGACTCCTCCACGTTCGGTGCATTTCCAAAATTGTGTGTATGCATCGGGAAGAACGATTTGCTGTGCGAAGTTAGCGCCGAGATGCAGATGATGTTTGCAGAACTGTTGCTTTTGTATAAGAATAATTCCCATACCCAGCTTGCAAAAGTCACACCAACTATATGGAAAATTATTGAAGTGAAGCAGTCGTTGTCAAGGAAAGTAACTGAGTATGAGTTGTTTGAAGGTATTCGGGTGTTGCTAACTTGGGTTTCTTTGGGACAGAGGGAACTGTCACTTCCGGTTACTCTGCGCGATGATGATTTGAAGTCCATCGATCCATACTCCAAATCTACTGTTGATTTAAACATATGTCATCGCAAATTCCTGAGGCATATCATTGATCCTAAAACTACGTCCCACTGGCCAACTTCACAATTATTCAGTCTACACATCAGTTTTACGCGACTTCCTCAAGCAGAGTTTACCGTATTTCTAGCCAACCAAGCAATTATCAGACAAAATGAAAATGCACCTCTCTGTACTACAACCACCAACGTCGATAGCCTCACAATTGAACGACGAATCAGCGACCCTAACGGTTCGGTTACAGCTCAACTGGCATCCTCGTGTTATCAGGTGGCGCCCGCCGTTAGTCGCCTGACAGAGAATGTGGTCCTTAATTGCTATGAAAGTTCATCGCAAGATGTTCTTTTTACCGACTTGGACCCATTCCAACCCACCGAAGAACGATTACTTCTTATGGTTCTGGTAAACCGAATGGGTCCAATGCAAATCAAACGACCAAAACCAACCAAGATAGGCCGAGACGGTTCAACAACTGCCGTTGAACTTCCGCACTATCGAAGACCAGTCGGTGTCGCTTGCGTGGATATCACCCGTTTGGTTATTTCACACCTGAATCGGTCTGGGTGCTCGGAGGCCTCGACTCGATTACTGGACGGGTCGAGCATGACGGCCGGTGTTCAAACTCCACGATTGGTAACGGTGATTACATCTAATTCGATTGAACTGAACAGCACTGTGACATCAAGTGAACGTCAATTCTTGACTTCGGTCACTGAGGCCAAAGTTTTAAAAATGCGCTGGGTCGTTGTTGTAATGGGTCATAGCCCTTCCACCGCACTTAAACGTGAGATGAGGAAAATATGGGACAAAGACGTTATTCTTGCGGGGCACAACATGATTTGGATTGACCGAACTGATCTGCTGATTGCAACGAAGATCCGTGAAGAATCCCCACCGCCACTACTGATAATCTAATTATTAATGCAGCATTTTTTTGTTGGTTGGAAAATGTCCGCGTCGTTTCGTTTGGTTTTGTAACCATGGCAGTTGTTACTCACTTGGGCCATAGTACGCCAGAAAACAGTCGCCTCTTGCACGAACTGTGTCCTGCATCTGTATCAGCGTTGTGACTCGGCATTATATCCTGGTTATCAATGCAATCATCATCGACAGACATGCGTTCGTCTGACAAAGCGGATTTATTGCTGGAAAACTGAGATATTGTGTTCACAATAAGCAAAGCTGTCAGTCGACTATGCTAAATAATTGTTCAGATAGTTCGGACACCGGATCGCTCTACGTCTCTATTTTTAAAGCGTTTTTCGATAGCGAAAACATTCCATTCTCACAGTCGTCTCACTCTCAGGATCTGATTATAGGCCACCACATCTGTTGAACGCACGCCTCGAAGCAGCTGTGACAAATCCTGATAGAATTCGTCCTTGGTTTCAGAGGAACTGCAATCAGTGGGCTCATACACAGACACGACGAACAAGCATCGACTCTTCAGTTTGTTGTTGTTTACACAAACAGGACCGTCTAACTCAACTGCACACAAATGATTGCTGACTGAAATCCGGACTAGTAGTGCACGCTCTGCTCTCAAGCTCAAAGTGATCCCAACGCCAACCTGACCACAAACACTAGATACCGGTTCACCGGACACGCAAATGGTAAAGCAAGACACTGAGATTGTATCTAAGATGCAAAAAGTGGTCACATAAGTGGGGTCTTGTATGCGTGTTTCAGAAATGCAGTGTATGTCTATTTTGATGGATTCAATAGTTCTGGCGAGAGCAGCCTGTTACCCTATCTGGCATAGTGTGTGGTCTTTGGAGGCAGCCAAGTGAAGTGAACATGTAAGCTTAAGAAGTGTGTTTGATTTATCCTACCCTTGAATTACTGTTTCCTTCAGGGGCACAATAACTCGTGGC
>STRG.58988.1
TGTCAGTGATCACAAAGTTGTAAACGTACACTGGAGCCGTGGTGCCCAGATCTCGGAGGCACCTCGTTGTGGTCCGAACATCTAGCGCATACCTTTCGAGGACATAAGAGACACAGCTCAGAGCGTGACGTGGGAGCATGGCTATTCAAATGATGTACATTTGACCTGGTGTCTTACCCGGAATGGAATCCACCACACTGATAACTGTCCCATGCCCAGGGTCCTCCGTGGTTTTACAGGGAGCTGCCACGTCTACACGGCAAGAAAAGTCGGACCCGGAGATACTACCAAACAACGGATTAAGAGGCGTACTGACAAATCCGAAACCAGTGTCCCTACATGCAGACTACAGAAGGATGCGGATGTGAAGAGAGGTTGTAAGCAGAATATGTTACTGCATCTAAACAGTTGCTCGCTCTGTCTGAAAGGGCGCACGAGAAGTACACGCGGCGTTCCTGCGATACTGCATTGCGAGTTGATTCAGTATGGAAATCGAACTCATAGAAAATGCTGGAGATCCGACCAAACTGAAGGAAATTGTTCATATGCGGAGATGCTCTGATATTGTTGATCTTATTGTAAAGATTTTTCAACAACAGAATCCACAGTCGGATGTCTGCTTATTGGAGGCGTTGACTTGTGGTGTTCGTGAACATGAGGAGCTGTTGGAAATCTGCGAGCAGGTCATCGATCACCTTTGGTCCATTCAGCTGTCTGGGGACTACAGAAGTGCCACATCGCTTTTCCTAGGTGTTTGTATTGAACACTTAGAAGATTGGAAAGTAGAGCGACTATGTTTCCGAATAATACAACGACTTAAAGAGGAATCTTTGGAAAAATTTTGCGTGTTCGAAGTGTTCGGGAAATCTCTGGTGCGTTTGGAAAAGTCGACGGTGATTCTCACCCCGTTGACACATCCGCTTTGCTCAGCAGGATGGAATGGAGAAAATGCACTTTCTCTACTCGAAGCGATTAGAGATTACCCGCTTTCCATCAACACTCGTGAAAAAATTTTAACCAAAGCTCTAGAAGTTATGAACACGGCGGAAGCCTCCTGCATATCTGGTTTCTGTAAAGCAATATTGTTGTTCGCATGTGTGAAAACCATGCCACTGGTTATCCAACATATTTGTTCTTATCCGGAAACAAATGCATCGACACAGCAAAAGCTAATACTAGAGAATATGATCGGTCACATCCAAAATTTATGCAGTGGAATTGAACAATTTGGCTGGAGTATTTTGCATACTCTGAAAAATCTACCTGAGGAGCTGAAGCTTTCCGAGTGCTTTTTTGAAATATCTTTGATCGTTATTCCCATCGAACCGTTACGCAGTTCGGTTCTACGGCTTCTTTGCAACTCCATCCGGATTGCGTTCTCTGACAACGTTTTGGTTTCAGAGTCATCTTTCCTCCGCGGCTTGTGCGATGCGAAGCGGGACCCTGCAGCTTTGATCCTTCACCTGTGTGGCAAGTGTGCTGATACATATCGTATTCATCTAACACGAGGCCTCACATTATTGGGATTTGGTCTCATTAGACTTGGCACCAGTTCATCTATCTCTTCCGGAGCGTCTAACTTTCGGAAAACCCGCTCAAAGATAGCGCAACGTTCCATCAAACCAAACACCTCTCCTTTTACCGCCCAAGATACCACAGGCGCACGCCTTGTTCGTTTAGCTGACGAGTCGCTCACACAGTTGTTTCGGACTTGTCCTTCTACGCGTGATGACATAGTTAATGAAATTGTGGATCTTATATGGGGTGAATCGTCACGTCCAGTTTCATTACACTTGGTCGATTTGTTAGCCGACCTGGTAGCTTTGTGTCCCATGGAGGTGGCTTGTCGAGCTTCTCGTTTCGATCCGATTTTGGATTCCATCGGACTTCTTCCTCAAGAACTCGCCATAGGTCTTGTCCATGCCGTTCTCCCACTGATTCGTGCTGGAAACCAAATAGACCGACAGTACGCACCCACTGTATTCAACACACACCCTGAGGGCCCGACTCTGGTCGAGGATCACCCGATCAATCGGGTTCGTAATCGCCTGTTTACCGCATTACGCAAGGCTGCCTCATCACCCCGTGTGCTTAGCCGCAGAAATGCAGTTGCCTGTTTCTTGCTCTTGCTTAAACACCTCAAAGTCTCGGTTACAGCGTTCCGGTCGGCCTCACAGAATTCCTCAGGATCGCTCTCTCAATTCAGCTTGATGTCTCAAACTCAAGCCACGCAAAACAACCCCGGTCTTCTCTATACTCAACTGCAATCCACTCAGATCGCGCGTCAAGCTGTGACCCTTCCTTGTGACGCCTCGCAAAATGAGGCTTTGTGCACAGAAATCGTGGGCGTTTTGCACCGGGTCATCTTTTCGGCGTTCTTTCGCTCCCAGACAGGCAGCATGCTTGAAGATCCTGAAAATCGTTTGAAGTCGGATATATATTGGGGTCTTTGCGAAGTGGTTACACGAAATCGCGGTCTAGTGGAACCAGTAGTCACGCTGTACGTGCGACTGCTCGTCGGTTGTTTATCTCCGGGTTTCCTGCGCCACTTAAAACAAACCCACGGTTTGGCTTCCCTCACTGTACCGGCGGTGTTGGAACCGGGGACTTCACAATCCTCCCCTGCAATGAATGCCGTTCTCCCACTATCACTGGAGCATGTGGTTCAGTCGAATGCCGAAACTAACGAGATTCGCCGAACGGAGCACCCCGAAATTGTTGCCTGGTGTCTACAACTCGTACTCACACTGCCCATGTTTGCCTCCGCTTGGAGGCGCTATCGATTGAACCGAACTCGCTCACGGGACGATTCGAGCGAATCAACACAGTCCAGCGAGGGATTCAGTCAGTTCACGCAGTCCACTGTAGCAGGATCTATCGAATGTGGTCGATCAGTTTCATCGTCTCTGTTCGCGAAATCCGTGACGCTTCTGTTGGCCCTATCGGATTCTTTGCGTAATACCCCATTGGATGAATTCGGTTTGACCGCCGAAATGGATTTCGGCTCTAATACGACCGGAAAAGTGAATCGTGAACGCGCTAACGTCTTGCTTGGTTTATACGATGCTTGTCTGGAATTCGAACTGAAAGCTCCTTTAGATTCAATGAGAAAAGGGGGAATTACAGATCAACAAATGCCTACAATGACGACTACACGAACCCCATCAACGGCAACAACATGGACTCGCGTTCGCCAACTTTTCGCACGCCGTGTCCAACTGCGCAACTTGGTCTTGAGCAAACTACCACCGGTTTCCGGGTCGACCACTGGAAATGGGAGTCTTCTTTTGGTTCCTGTCACACTTCACGATCGTTCTGCCATTCGACCGGGTCTGTTAGCTATGGGCCTGATTTCCGCGGCGGATCAGTCTCGTCTGCCCCAGGTGCTTCGTGCCAGTTTTCACTCGGAAGAAGCTGGCCCACTGGCTCATCACATGCTGATCACCATTGCGGCGCGTCTCTCACATTTTGGCCATTCCACTCGCGGTCGAGTTCCGTATGCATATCGTGATCAACTGGTGCAAACACTGATTCCACTTCTGCAGCACTTGATCCGCTACTATAACCACAAGCTGTCTTCTCTGGTTGCACCGTCATGTCCAGAAACACCGATCTCGAACGTAACTCAGCCTGCAGGTGCTAGCGGCGCCAACAATCCAGAAATGGAGGCGAAAGCTCGTATCACTGCATCCGTATCTGCTGCTGCCCTCTCCGTCTTGGATACCGCATTTGCATTGATTCTGGACCAGTTGGGCACGGAACGTTTGCACCACCTAATTGTTCTTCTCTACCCCGTGGTTTGTCAGCCGCAGTATCGGGATCCAGTTCCCGACCCGGACAGTGGTGATGCTGGTGACGAACTGATTGATAGTGCAGTTATCACTGAGGATTCCGATTCAGGAAGCTGTCCAATCCCTGAGATCAGTCCTGCGCAAGCGCTTTCTGCGCTGATTAAGTTGATAAAGGGCTGGATTACAAAGCTGCTGAACTCTGGCAGCAGCACAACTGTGGCAAGCACACAAATGACTGTTCACCATTCGGCAGTGGCAATCCATACCCGAGATTTGGTGGTTCTTCTGCCACTACTGGTTCGCCTGTGTCGTGCTCGAGCTCAGATCGGATCAACTGAGACCGCGGGCTGCAATGCTCTTATCGGGCTGGATCGTGTTCTGGCTTGGTTGGTGCGTCTGATGCGTGCAGGCCCCCCGCCTGTGCGCGATGCCGGAGCAATGATAAATGCTGCTCGGGTACAGCTGATCGGTCAGGCCGTGTGGTTGGCTCACCTGGTCGGCACATTTCCGGACGCGACAAATCGGACCGATGAGGACAGAGATCAGAACACGAGTATGGATTTCATATTGGGTTCACTTGCTTCCGATCTGCATCAGACTGTGGGCGATACGTCTGGTGATCACGATTCCAGCATCATCTCTTGTGGGGGCAGTGAATCGACAGTGTATTTCCCAATGATCACACGCTCCACAGCATTATCCCTTGTCCCATTGCTCTGTTCCACCGTGCGCCAACTGATGATTGAGTTCGAGTGGTTGTTAACCACACTCACAACGGATTTGGGTGGCCGCTTGAGATCCGCTACAGTGACGTCGCTTGCATCAACTGCGCTTGAAAACGATGCAAAATTGGTGGGGAACTCCCGCGAAGAGTCATTGTGTGTCAGACTGGTTTCGTTAGGAGAAACTATGGCAAAATTACTGCAGTCCGCATTCCCGATCCCGAGTGCTCATGTGGACAGTTTACTTGAACTCGGGGCCAAGCTATTCAACTTTCTCACCCAGTTAACGAAATACTATTTGCGTGTAGTTCGCACTCGATCTGGCCGTTTCCCGGTTCTTTTCGAACGTGTAGTCCGTGTTTTCGGCAAAGTTGTCTCACCGGCTGCCTATTCGTTCATTACCTATATCCAGACCGAGGAGTCTGAAAAGTTGAAATCATTGCAAGAGAAACAGTCGATAAAGAAGCAGACAAAAAGCGGTAAAAAAGATGGTCTTATTGCCCAGACGAAAAAAATTCCAGTCAGCAATATATCACAAAATCTGATTTCGCGATCAATCAAAGAGTCCCGTTCAATTCCACAGCTGGTATTCGCCATCGAACAATTCGAACGGTTTCTATTACAACTGTCAAAGAAATCCAAGATCAATCTAATGAACAATGTGAAACTTGCCGTATCTCGTGATTTTCGCATCAATCAAGCCGCGGTTCAAGCTCAGCTGGAACGTTCGGCCACGCTCAGTCTCAGTTCTGATAGCGAGGCAGCAGAGGAGGTACTAGAAACGAACTCAAATCACGAAGAAGTTCAGGAGCAAGCGTATTCTCCACGTGCACCTCATTCGCCAAACGTTGAAACGGACGCGGAAGGTACGACCGCAAACCACAGCCACCTAATGATGACTTCAGAGCCGGACAAACTTATTATCGGGGACAAAGGGGACGTGGAAAACCGACAACCAGCCAACTCGACGATGTCTCACACGCCTGCATGGGGCCGGGCCCTTCAACCGGATGCTACCCGTCGATCTCTGTTGAACCGTCCGGCTCCTTCTGCATCTCACATTGTGACAATTAACAAATCCAAAAGACTCGGACCACGTAACTGACTTTCGCCCTTTCAAATGATCGCAGATTAAAGGCTTTATACCGCGTTTATCTATTTTTTTTTATCGACAATACAGTGTTTCTTGTCTA
>STRG.15546.1
AAGAACGGTTAGGGTGACGCAAATATGGAGTTTCAAGACTGGCCTATCCCATATATATAGTTCAAGGCCTGTAATTAGATGCGTAAATCTTTCTCTGCGCACACGAAGAACATCCTGTTTTTGCGAGAACTACTTTGTAGTAGGTGACTACGAAAATGAGCCAAAGCACCGTGCTTATCCACTGTGGTCTTTTATTATTTATTCTAGGGAGCACGCAGGCAGCTCCGTACACCATGTCCACAACTGAAACGGAACTGAATTACACCACGGATCCAAATGATGCAATTACGAAGGTTAGCTTTACTGCACAGGATGAAATAGAAACGGAGACTCAGAAGGAGAAGAATGAAGAATTACTGGATACGGAAACCGAAGAAGAGTGGAGTGGAACAACAACGGAGAAGCAATTCAATGCTTTCTATCAGGGACACAACGAAGATGCGACGAGATGGACTGAAGCCGTTGGCCACGAGAAGGGAACTGTTACAACTAGGAAAGCACCGAAAACAACTGAGAGTTCAGTTGGACACAGTACAACAAGGATGCCACAATCGACAGATAAACAGAAGCCCGATTGCGGAAAACGCTGTCTAAATGAGTTGCAACGACGACGAAGGTTCCTATTTGATCTTCTTGGAAATCTTTTGAGATCAACGTGGGATTTTACTGAACGTCAAAAGAGAAAAATACTACGCGATCTGCAAAATATGGCGAATTTTATGCGGAAAATAAAGTACTTTTCTCTCATTTAAAACTATGTATGAAACATAATGATTTCTGATCAATGCTTCGAATATCATTTTGATTGTTTTCATTAAAAAGAACAACATTTCGCGCAAATTGAAACCAGCTATTTTGTCTCTT
>STRG.14201.10
CAACAACAAGAACAGCAAAAATTGGGGAATCGGAGGTACAACAGACAACAGGAAGTAGTTAGTAAAATATATATGTTGGAACTTTTTTGTTTTTCACCATACTCTTTTTGATGTTTTTGTCATTTTGTTTGTCTGTGCGATATTTTTTTAACGTTTTTGATGCGCGAGAATTCAACAGACCGTACGACATTCGCGCCGCTGACTTCTATTTTGAACCATGTCCCTCTATTTCTCTAATCGATGAAAATCCTCTTCCCTTGAATCCTAACCAGAGCGGTGGGTAGCACCAACCGAAGTGGATGCTGATGCTGGCTTCGTCATATCCCTACCCCAGGTCATGACCTGACTGCTGCGTCGCTCCCAGCCCTGTCCAGCACGCGCGAATAGATCACGAAAACGTGCATGATGGGCAGGTATTCGCAAAATATGTCCGAGCCACCAGCGGCGGTGTAGAGAGATCCTTTCGGTAAGAAGCCGGCTATCCGTGCCAAAGACACGACGATCCACCTCGTCATTACTCAGTTGATGTTTGCACCAGACGCGAGCAATGCTTCAGAGACATCGGTTTTGGAACACAGAAAGACGCTAAGCATTCTCGTCGCGGAATGGCCACATCTCGAAACAGTAGAGTAAAGCACTACTAATCGCCGTGATGTACATCCGTCCCTGAAGAGAGAGCCGGATGTTACGGCGGCGCCACAGGTGTCTCAGACTACTTCGTGCATTCCAATTTTGGAATCGCATTTCCTCACGCGCGTGCCAGCGAATACCCCGGGGCAGCAATCTGTCCCCGACGTGGAACTAAAACATGACTTCTTTAACCCCTATTTGATGGATCAACGTAAATGTCAAACGTTACCTCGGGCCTCAACTAAAAGAAAACGACGACAACGACTGGCCTTCGACAGAAGCCTGGTCGATCCAAGTGACGGGACCCGGCTATCGACCACGGCCAGTTTGGATGAACTGCATGAATGGAATGATCGGGGTCCCCGATTGGACATTTTACGTTTTTCCAGACAGCGGCTGTCGGAATTGCGCACGCTGTTTCACCGACTAATGCAAATTAACCCAATTCAGATCAGCGACACAGATGCCGACATATGCGAAGCAATGTCCTTATCCCATTGGCAGAATAGTCTTTCCCATGTAATCCATCTGGCCGAGGCCAATCTGCAGATCCTCACTGACCATACGCTGGGCTCCGTGCTTTGTTCGACCAGCTGTACGTGTGCACATAAATCTGCACCTGTCAGCATCTCATTAGAACAACAGTCCAATTGGCTCAACTGCCCGGAACTGAACAGTTTGCATGTTCAATGGGTGCAGTTCACTGATTTGGCTCGCTATTGGCTCCTCCAGTCCTGTTCTCAGGAGGCCATACAACAACAACTTACGGCTCTCAAAGTGCGCGTTACCGAACTGAACCAGTTTATGCGATTAGTTGTGAAACCGGGATTTTCTGTTCAAACCTCTGGATCAGAACGAGTTCATAAGTCCGGGAAAGCTTCTGCTTCGACACCTATAGGTCGAACAGATGAGCAGGGCATGCGGTTGCAGAAGCAGATACATCATTGCATGCGAGAAATAGAAGGAGTGGGTGAACAAGTTTACCGACTGCGTGAAGAATTCGAAAGTCACGTGATCCACACACAACGTATTTCATGTGATCCCGAGCTTCTACCAACCACAAATGTGGTTGCATGGCGTGGTGACAATCTGGTTAACGAACTGGATCAATTGAGTCACGAATTGTCAGCGAATCAACAACGGTTGACTTCCTGGCTTGCTATGAACTCTACAGATCAAGAGGAGGATAGTTCAGATGTGCAGGACTGGGAACATGTTGACTACCCAAAACAAATCACCGAGAAGTGGGACGAACCAGTAGCAGAAACAGTGATCCGGTCTCGAACACCATCTATCCTGGCAGAAGAGGAACACACACTCGAACCCATCTCTGACCTGCTGGTCACCGAGCCTAGTCGAACAACCGTGATTGAGCACAAACATCGATACCGTGTGGTCCTGCTTGCTGGCGGTCTTATGGTGTTTGCTTGTTTCTGCTGCTATGTTATCACCAAACTGTTATTTTGCCCTCACAGACCATGCGAGTGGCATGGGGCATCCCTTAGTGCCTTGGAGCGAATTTTTGGATGGACAGACGCTCGTAGACAATGCCCGCTTCAACGGGAACGTTTGTCTAGTCTAATTGATTACACACCTGGATCAATGCCCTTTTAGTTGAGTAGGGTCGATTTGTTCGCCTTCCTCGGAATTAAAAAAAAATCACATTTGCAAGTTTATTGTCTTCATCTGAGTCAATTTCGGTCGACTTACGAAACCAAAACGTGCACGTGTGCATGGGTAGCAATCTTCTGTTCACAAACGCTGGTTTCATTCGGCTAAAGTGTCTTCTATGCACACAACCTGACACGGTGCGAGGTTTTTTACCTCAACAACCATTCTGTTTCTCCTAGTTTTCTTCATCCCCTGTACAGATTACCTTCTTCCGTACCCACGGAAGCCAAATCCCCAAAACACTGACAAATTTGTATCCATACATTACTTATTGTTTCTTTTTTTCATTTTTTTTCATTGTCCTACCGATCTCATATACTAGTATTGATCTTGCTTGAAAGTGCGCGTTTGTGCAATCATCAAAACTGAGTCAATTTACCTAATAATAGTATTTCACTTTCAAGTGGTTTTTATCAAGTAAAACTCCTCATTTTGCAAAGCTTCAACCAGTCCTTAATTGCTTTTAGTGCACTGTTTATTGGGATATAAAGCAGAACACTATACTACTCCAACACAAACAAAAGAGACCATAAAAGTGCATCAAATACTATCAAGCTGTCGACAACCCCCGTCGATTGCTCCCTGTCACATGCAGCTCCCCTTCATCTGCTCGCATATTTGTTTTCATTATTTGAACACATTTGTAGTGAAACACTAATCAGCCATGCTTATCGTGTGTCAACTTTATTCAATAACTGAATGAAAACAATCAAACACGATGACTTATGTTTCAGATATGATTCGATAATAATTTTCCAAAGAAAATATATTTCAAGAGGTGCTGTTTTTTACTCCTACCCTGAAGCTTGGGAACATTTACTTGACC
>STRG.15292.2
GGAAAGAAAATCATGATGACAGAAAAACAGGACAAATTTATTCAACACAAAATCTATCTCAGTGTGAAGGAGTGCCAGTCTCGTTTCGATAGAAAAAGAATATAAATTTTACTTCAGAAACTCTGCGAATTCCGGAATTTGAGGTGTTACATTCGGGGTCGTTAGAGTTCCCACAAGGTGAATTTGAGAACATGATAAAACTTGGTGATTTTCAATACGACCCCAGGAATCACCTTGGTCGCGGCCAGTTTGGTTCTGTTTACCAGGGAAGCTTCATCAAAAAACCATCAAAACAGGTTGCGATAAAGTTTATTGAAAACTCCCGGGAAACGCCACTTTCTTTCGTACTCAAGAGAGAAATATCTGTGCTGACGGCCCTCAGACACCCTAATATTGTCAGACTATATGCCTATTACATTGATGAGAAAAGAACCGGTGTATATATCATTATGGAAATGTGTAATGGAGGGGATTTATCCAAATATCTTGCAGAATTTCGCCTCTGCTTACTAGTGAAACGATCTTTATCGGTTAATTCTATTCGACTTATTTTGCATCAAGTGGCCCGGGCGATGAATGAAATGAGCAAACTGAAAGTTGTCCATCGAGATTTGAAACCAGCAAACATTTTGCTTAGTCATTGTAAGCATTGCAGCAAACAAGTCACTGATTTACCGATAGAAGAAATCACTTTTAAAATAGGTGATTTCGGACTGGCACGTGAGTTAAAGCGTAACGAAATGGCAGCTACTGTGTGTGGGTCTCCGGTGTATATGGCTCCGGAAGTTCACTTGATGAAACCGTACGACTCAAAAGCGGACATGTGGAGCCTCGGGACTATCATTTACGAGTGTTTGACCGGAAAAGTCCCCTTCTTTGCCAAGAGTTTATTTGCCATGGCAAATATATTTCAGCAGAATCCCGGGAAAAAACCCGAGATCCCGAGTGGTGTCGACCCGAGACTGAGCAATCTAATCTGCAGTATGCTTTCTTACAATCCAGATGAACGACCGGATTTCCAAAAACTGCTTGAGCACCCCTTTCTTTCTGAAAATGCAAGTCCAAAATGCCGAAAACCCGAATCCGCAGCAGTTCCTATGCAACACATTTGTGCAAAAACCAGGCCCAATTTTAGCCCAAAGGAGAGGAGGCAAAAACTTGTTCGACGCGCAACAGAAGACGCGTATGATATCCGAGTTTATGAGGAGCCGAATCAATCACGAACCTCTGACATCGGGTTTAAGGATTTGATTCAACCGCAAAAGCCCAGGCGAGTGCGGTCATCAAGTTTGGAACGCAACCGAAAACAGCATTTTGATCATCGGCTTGACAATTATATTAATAAAAATGGCCCGAAAGAAGCTACAAATCCAAACATGACTAAAGCCGTTTCGAGTCTTCAGTCTCCTGCCAAAGTAGAGTACGTACAAAAAGGTGTTTGGAGGGCAAAGGATGATATGTATGATTTGAGGCTTTATCGAAAACCAAATCGATTGCAATTGTCAGAATCACCCTATGGGAATTACATTCAGGCACCATTTGCCCCGCGATTACGGTCGAAAAGCTTTGGACGAGACAATGTCAACCGTATTTTGGTGAGATGCGGTTCTGAACAGGGCAATAAACCCAAAGGTATCTTGGTCATGAAGAAATGCAATACTCCAAGGGCAGTACGACTTCCCAGTAAGACTGAAGGCAACAATCCGGGTCAAGCCAACTATGCGCACTTGTAAATTGCGAGAAATGATGCTGGTAATAACTTTCTTCTTTCCCTAACTGGAGCGTAATCATGAAATTTGTGAAAACTACTATCATGTAAACAATAATACTTGTAAAATTATTCTGTTACTTTTTTTAAATAAAGCTGTGATAAGCTTCGGTA
>STRG.44661.5
AACTGATGAAGCAGTCGAATAATAGTCCTGAAGGCGAGTTGCCTATAGCCCTAGATCAGGTGCGCGTCGATGTGCAGCGTACCTATTTTGAGTGCCAAATTCGCGGTCTTACTCAAAGTTGTAAATGGTTAGGCGATATTATATGTGCCCTAGACGAAAATGTGGACGATGAGACTTCTTCTAGTTGGAATTATTGCGAGACTGCCGTACCGTGGACAACTATACCAAAAGAACACATGGCGAAATTTTTGTTCGCTCGCAGCTTGTTTGATTCTCGCGAGTACGACCACTGTGCGCAACTGTTGAGTACTTGCGTGAATCCATTCGTGCGTGCCTCGGACAGTTCAAAGTCATTGAGCAGTTGTCATCCATTGGTGTGCTTTCTTTATGTTTACTCAAGATATATGGCATGTGAGCGACGCAAGGCGAACGACGAGGTTGAATTGCGTCGTGTATTTGAACCAGATGGTAGTGCTAAACCCTCTCAAGTAGCTCTAACCCGTGCACGAAAAGAGTTGGCAGCTTTAAGACGTGAGATAGAAACCTACGTGAAAATTGACACGCTGGAGGAGAAACAAACGTCACAGAAGACCTCGAGTCCAGAGAAAGTGCACTACGATCCCTTCGTACTGTATGTCTGTGCATTGGTGTACTGTCGATTGGGTATGGAACCAATCGCTATCAAATTGTTGGTGTTGGCCGTTCGATTAAATTCATGTTTGTGGCCAGCTTGGTTTGAGCTGTCACAGCTGATCAAGGACCGGGAGCAGTTGAATTCAATAAAATTACCATGTGGATCGAAAGCGTGGATGAACTATTTCTTCGAGGTGAAGGTGTTCCTGAAAATTCATGAAAGTGAACGTGCTTTAAACATTTTGCAACGTCTTTCAAACAGTGGGTTCAGTGCAAGTGGGAACCTACAAGCTGAAATTGGTTTGGCATACGATGGACTACGGGATATGGTCATGGCAGCGACACAATTTAAACAGCTGTTTACCACGTTCCCTTGTCGTCTGGACAATGTAGACGCCTACTCAAACGTCCTGTTTGTTCGCGAGGAGTCTGCCGAATTGGCTTATCTGGCTCATCATTGTGTGGAATTGGACAAATATCGCCCAGAAACATGCTGTGTTGTGGGCAATTTCTTCAGCTTACGTGGTCAACATGATAAAGCTGTATTGTACTTCCAACGTGCTCTCAAATTACGACCGTCCTATTCACTCGTATGGACTTTAGTCGGTCACGAGTACACGGAATTACGTAACACAAACGCAGCCGTGCATGCGTATCGTCAGGCAATTGCACACAATCGTCACGATTTTCGCGCTTGGTACGGTCTCGGTCAGATGTACGAGATACTTGATTTACCATCTTTTGCTTTGTATTACTATCGACAGGCTCAATACCTTGCTCCAACCGACTCGCGTCTGATTGTCGCTTTAGGCGAGATCTACGAGCGTTTGAATCGAGTGGATGAGGCAAAAAAATGCTATTGGCGCGCCTATTGTGTTGGTGACATTGAGGGTAGTGCTCTGGTTCGTCTCGCGCAATGCTTTGTCCAGTGCAATGAGGATGCGGAAGCCGCGGCCGCCTATACTGAGTTCATCAAATTATGCGAGCACAACGGGGTCCACAGTCAAGCAGAGTTGGCCAAAGCGTACAACTACCTGGCTGCCTATCACCTCTTGATGGGGCATTTCGAGGATGCCACAGCTGCTGCCAACAAATGCTTGGAATTTCCTGAGACTCGTGAAGAAGCCAAAGCTATGTTCCGGCAAATCGCTTCTTGGGCTGCTGATTCGGGCCTCGTACGGGCCGACGGTTTGAGTGATGATCCGTCGTCCACAGCAAACGATCTGAGCGATGACGCAGTAATGGATAACAGTCGCAAAGACGCATTGTGGGATGATTTGCAACCGCAACCACGAACGGGCTCAGATGATGCTTCTGTGGCACCTCTTCCCTCAGATCGACCAGAAGCAAAAGTTGATCCACAGTGCTCTGCAGTGACATGCAGCCAAGCATCCGATACAACAGAAACTAAGCCATACTACCACCCATAATGCTTTCGAACGCAGTCGGAAGTCACGTGAAGTGCATCTCGTTCAAACTGTCCCGTGTACGTTTTGCCAGTGAACCAGATGTGGCCACTAAAGAACTGGTTGTGACTGGTAGTTGGATGGAAGAGGTGAATCGCTTATGCTTATGGCGATATGATTGTGGTGAACTGATTGACTCCGGTCGTTTGCAAGCACATTCGGAAGCGGAATATGACCTGAGTGCTGGTGTGTTGGGCGACTCAGCTGACGACCCACGTCTGATGGATTCTCTCATTCATCTTGGTTCTGTGCAAGATCTAAAGGTACACCCGAGCACACAACGCATCTATTCTGCTAGTTCCAGTGGATCTCTTCAGATGTTCTCCACCGACACGGTTGATAGTATCCGACTACGTCGAATCAGTGCACCCGGATGGATTCCGTTTCCGCAACCTGCTCTTCCAGGCAACTTACCGGTGTCTTTGGCCAGTCTGGCCGTGTCCGCTGATGGTGACCAGGTCTATTTTGCCGATGATTTAGGTCGACTGGCTTCGGCTCATGTGTCTCGTATCCCATCCGCTGTGGACAGCTCGGATGGTGATTTCGATTTTGTCCAATCCTCAACACCTGTTGATCGTTCAGCGTTGGTGGAAACAGGGGCAGATGTCGCCAGTGTAAACGCCTTGGAACGGGTAGACAACTCTTGTCTGGTCAGTGCGAACCAACTTGGACAATTGAAAGTTTGGGATTTACGTTGCGGACTGCAAAAACCACAGCAACGTCTACTTCGACCCGGTGAAACGCAACCGCTCTATTGCTTGGGACCCCATCCAGGTCAGCCTCATCTGTTGGCAGTCGGTGGTGTGGCCGGGTCTGTCGGTTCTGCAGCCTACATCTGGGATTTACGAGCGGAACAGTATCCACTCACAGAAATTGCTTGTGATGGTCAGAGTGTCTGGGAGGTCAGTTTTCATCGAGGTCAGCCACGGCATTTGTACCTTGCCACAGAGACCGCCGGTTTACTCCGAATCAGTAGCAGTCGGGATGATAATGATTCATGGACTGGTTTCAAGGGTTCCCGCCGCAAACTGACAGTCGCGGATGCACTGCTTTCAACGGCCACCCGATTACGCCACGTGATCTCATTCGATTTATCGAACACCAAATTGGTTTGTGCCCATTCGGACTCCACCTTGCAGACTGTGTCTTGTGATTCATTCGCTTACTGATGCACTTTATCCCCGCACCACTCCCACTTTTTACCTTTTCCTCTCGTCCCATCCTGTGTAAATGAATATCACTTTCACCGTTGTGCATTCCCATAAACCCAGAGAGTATCTGGAGAGTTGTGTTAGTTTTTGATGTAAAA
>STRG.11623.3
CGTGACCTGACGACTGCTACAAAATCTAATTGTTTTAGTGCGCTGGGGTCGTTACGTGTGTCGGCCTGGAGATGTACCTATACAATATCACCCTTCAGAGGGCATCTGGAATTACTCATGCTGTCCATGGTAATTTCTCGGGAACAAAACAGCAGGAAATTGCGGTTGCCCGTGGGAAAATTATTGAACTTTTGCGCCCTGATCCGAACTCTGGGAAAGTCTATACCCTCCTGACGTGTGAAGCCTTTGGCATCATACGTTCCTTTATGCCCTTTAGATTGACTGGTAGTAGCAAAGACTATCTTATCGTTGGTTCCGACTCTGGTCGCGTTGTCATTTTAGAATATATACCCTCAAAAAATATATTTGAGAAAGTTCAGCAAGAAACCTTTGGCAAAAGTGGATGTCGCAGAATTGTGCCTGGACAGTACTTGGCAGTGAACCCTAAGGGTAGGGCTTTCATGATAGGTGCTGTTGAAAAGCAAAAATTGGTGTACATAATGAATCGTGATTCTCAGGCGAGGTTGACTATATCTTCCCCTCTGGAAGCTCACAAGTCGAATACTCTGGTCTATCACATGGTTGGAGTAGACGTTGGTTTTGACAACCCGCTGTTTGCTTGCATTGAAATGGACTATGAAGACGCCGATCAGGACCCAACTGGCGAAGCTGCTCGTGGAGCGAATCAGTTGTTGACTTATTATGAATTGGATTTGGGATTGAATCACGTAGTTCGGAAATACTCGGAACCATTAGAAGAGCATGCCAATTTTCTCATTGCGGTGCCGGGTGGCAACGAAGGCCCCTCTGCCAGATATCCGTTGCCCCATTCCTCAGAGAAGAAATGACTTGGATGACCCAGACAGAGGCATTCTTTTTGTATGCAGTGCGTCTCATAAGACAAAGAATCTCTTTTTCTTTCTGGCTCAGACAGAACAGGGTGACATATTCAAAATCAACCTGGAGGTTGATGACGATATGGTTACAGAAATAAAACTAAAATACTTTGACACTGTTCCAGTTGCATCAGCTATGTGCGTTTTGAAAACCGGATTCCTGTTTGTGGCTTCTGAGTTCGGGAACCATTGTTTGTATCAAATTGCACATCTAGGTGATGACGACGATGAACCGGAATTCTCTTCGGCTATGCCCTTGGAAGAGGGTGATACCTTTTATTTTGCGCCGAGACCACTAAAGAATCTTATTGAAGTCGACGTTCTGGACAGCCTATCGCCTATCATGAACTTCCATATTGCTGATTTTGCAAACGAGGATACCCCTCAGTTGGCGGTGCTTTGTGGCAGAGGGGCAGGATCGACTTTTCGTTTATTGCGTCACGGTCTAGAGGTTTCAGAAATGGCTAAGTCGGATCTACCTGGCAATCCAAATGCAGTGTGGACAGTAAAACGCAATTCTGAAGGTACGAATTTCATTAGCTACGGCGAACCATCTGCCTGATTTCTGATCTACAATTTATTTGAAAGGAATATGACGCTTATATAATCGTGTCATTCGTCAATGCGACACTGGTTTTGTCAATCGGCGAAACTGTGGAAGAGGTGACGGATTCTGGGTTTTTGGGCACCACTCCGACGCTAACTTGTTCCCAGTTGGGTGATGATGCTCTAGTTCAGGTATATCCAGATGGCATACGCCATATCCGTGCTGACAAGCGAGTCAATGTTTGGCGTGCACCAGGAAAGAAAACAATCGTTAGATGTGCTGTTAACAGGCGACAAGTCGTGATTGCTCTTACTGGTGGAGAGTTGGTATACTTTGAGATGGACATGACCGGTCAACTAAACGAATATACCGAACGGAAAGAAATGCCTGCAGATGTCATATGCATGGCTCTTGGCCGAATACCTGCGAATGAACAGCGATCGCGTTTTCTGGCTGTGGGGCTTGCTGATAATACAGTTCGGATACTTTCCCTGGATCCTTCGGACTGCTTGGCACCTCTTACCATGCAAGGCCTTCCGTCTACCCCGGAGTCACTTTGCATTGTCGAAATGGGTGTAGGTGAGCTATCCTCAGGAACCGATGCGAACGACAATGAAGTTGCACACGCCGGCGGTATACTGTACTTAAATATCGGCCTGGTGAATGGAGTTCTTCTTCGTGTCATTTTGGACCCAGTAACTGGTGAATTGTCGGATACACGTACTCGTTATTTGGGTACTCGACCGGTGAAACTTTTCCGAATAATGATGCAAGGTGGCGAGGCAGTTCTATCCGTCTCTAGTCGGTCTTGGCTAAGTTATGCCTATCAAAATCGATTTCATTTAATCCCATTATCCTATGATGCCCTGGAATATGCTTCTGGTTTTTCGTCCGAGCAGTGTCCAGAGGGAATTGTGGCGATTTGTGACAACTCCTTGCGTATCATGGCTTTGGAAAAGCTTGGAGCTGTTTTCAACCAAACGAACTATCCTCTCCAATACACACCAAGGAAGATGGTTTTTCACCCCGAGTCCAACTTGGCTTATATTATCGAAACGGACCACAACTCGTACACGGACGAAGTTAAACTATCACGAAAGCGTCAGATGAGTGAACGGATGATTGCTTCGGCGTCTGGTGGCAGTCCTGAAGAAATTGCAATGGCGAGGGAATCAGCCGCTGCTTTCCTAGATGAAAATTTACCCGAGGCAATTTTTGGTGCTCCGAAGGCTGGACCAGGCATGTGGGCCAGTTTACTACGTTGTCTTAATCCACTGGACGGAACTACTCTTAATGTGATTCGGTTTCCACAAAATGAGGCTGCTCATGCTCTCGCGCTTGTCCGGTTTGCTAACCGCACGGATGTGCGAGGTCGATAGTCGAATGAATTGAAGTGAATCGAACAGGCAGGTATTTGTTGAACGGAGCAACCATCCGGCTCACCAACGAATCACTAAAATGAATGATAGAATCAGGGGAAGGCGTTACCATTAGAATTGTTTCTCGTTGTCGCTCTTGTGAAGAGCCTTGTGCTGAGTCCTCGTTCGTGCGCAGGTGGTTGCCTTAGAACATATCGTGTTTGGAACAATGGCGACCGCCTGGAGTTCATTCACGAAACACCTGTGGATGATTTCCCCGCCGCGGTATGTGCTTTTCAAGGAAGGTTACTCGTGGGTGTTGGAAATCGCTTACGAATTTACGATTTAGGCCGTAAAAAATTGTTGAAAAAGTGTGAAAATAAGCATCTACCGACTCTTATCAACGGCATTTACTCTATCGGCAGCCGAATAGTTGTGACCGATGTTCAAGAAAGTCTTCATTGGGTGCGCTATCGTCCGCGCTCTGATAGCCAACTTGTCATATTTGCCGACGACACCAATCCACGTTGGGTAACTCACTTGGTCGTACTTGATCCTTCTACTGTCGCAATATCGGACAAGTTTGGCAATGTTTCTGTCTTGCGACTGCCTAGCGGTGTGGTTGACGATGTCGAAGATGACCCAAGTGGTAATCGTGCCCTCTGGGACCGAGGACTGTTGGGAGGCGCAAGCCAAAAGGTTGAAGTTCTTTGCCACTTTTATGTAGGCGAGGTGGTGAGCTCGTTGCAGAAAGCAACACTTATTCCCGGAGGATCTGAAGGCATTGTTTATGCCACTTTATCCGGTGCCGTAGGCATGCTTGTTCCGTTTTCCTCGAGAGATGCCTACGACTTCTTCCAACACTTGGAATTACATATGCGATCCGAGGGACTATCGCTAGTTGGCCGGGAACACGTTCATTATCGTTCACAACATTATCCCTGTCGAAATGTCATCGATGGTGACCTTTGTGAGATATTCAATTCACTGGACCCATCGAAACAGCGCTCGATTGCGGAGGAAATGGATAAAATTCCAAGTGATATAGCGAAAAGGCTTGAGGACATCCGTACACGTTTTGCTTTTTGAAGTGTCACCTGTCAACATTGTACAGATTTTGCATTTTCGAATTGTTTACTAACTATGTACATATTCTGAGTGAAATTAAACTTTTGCATTCTGTCA
>STRG.5569.3
TCAGAAAAAGAAAATCACGCAGTGTTGGGAGCTACGGAAACGCGCCGACATCACAACTATCTGGACACACGATTGGCTCTAGCCACACCAAGTCCTGTGCAAACTGAACTGAACTGAACTGAACTGAAGACAACTGAACTGAGTATTGACCTTTATGCGGCGGTGTGCGAATATCCCCCGCCGACATGGGCAGTGCGGATTTGGTATGTTATTGATGCATCGTCCGAGTTTGTATTAGGTCTTGTAATTATTTTTCGTCAGAATGATTCGTCGGCCTGTGATAGTTTTCTTCCAATTTTCAAGCTTTCCATTTGCTCTGTCATCGGCAAGTCCCTCATCGGGATATTTGGAATTATATTTTCTGTGGTTTTCCCAATCTGTGGAGCATTATGCCTTCCAGAATAATCAAGAATGTTGCGTCCCTTCGTCTGGTTTTTTCAAAGGTTGTTCGTCCCTCCTACAATTTTTTTCAGTGTGATGGGTGTGATCCCATGTAGCAATCCCAACCAAATCCCGATGGGCCCCCATTGGGATTTGGTTGGGACACCCCAGCCTAAAAGTTGGGTTTTGGTTGGGATAGAAAACGCATCCCGATTGGGCTCCGATGGGTTCCCGAAGGGGATAGCCCGACTTTCTGGTAGCCTTGAAATGCTTTCCTAAATTTACCCATTTTCCCAACCCAGTTAACTGAATCTCGGTAAACGACCTACTGTTCCCAGTTCATGTACTTTCCCTCGTATACCACTGAAAGAATGAAACCAAGTAGCAAAAGGCATACGTGGAATTGTATTGTAACAAAGTTGTCGAACAATGTGCAGGTAAATTCAGGTAATTCTTCCTTTATTTTCTTCCAGGAGAGTTCAACTGACCTCTGAAATGGTACGATAAGGTGGCAGAAAAATTAATAATCACGTGCACCCAAGTATAGTGATATTGATAAAAAGTGGGTTATTAATGGAAATGCGTAAAGGGAAGTATCGAAATTATATATTTATGGATGTGCTTGACAATGTATCGCGTAGAATTACACATAAAGCAGTGGTTCACTGAATTTCAAAACGCATGCGTATGCAGTATTTTACCTGGGTTTCCTGCCCGACGATCTGCGGTCCCTGACGTTGTTAAACCAGTGTTGTACATGTCATCACGACGAGACTGCACCTTGACGTGGTGTGATGGCTTGCGCGCCTCTATGACCCAAAGAACTACGCAGGATGGCTTCTTTAAGCCGGAAATGCAATCGTGCCTGACAGGTCAATGGGTAGAGGTCAGACAACGTTCAGTCTCCTGGTCCTCCAGGTTGGGGGTTGATTTGAGCTGGCAACTCAGTCGGAAAAAACAATGGAAGAATAATTGATCCAAGCAAATGGGCTTCCACTAAGCCATCCCGCTGCCTTGCGGATAGGTTCTTGTTAGAACTAAAGGCTTTGGACGAGGACCCTAATCGTTCCCCTGCTTTGTGGCTGGACACCTTAGCAGTACCCGTCCAACATCTCCCATGGATTGCATGAATAGAAAGAATTCCATACTGCATCGGTCGTCGCGCAGGACAATCAGGACCGCGCTGTCCATTGCATCGAGCGGGGTGGGTAGTGATAAGTGGGCTACTGTTCAGAGTTCCCTCTCTTTTATTCAACGTTAGTCTTCTGTCCTCAACCACCTCTCTTTGCCCCCTCTATCCACCCATAATGCTCCCACTGATAACACGGTCGATACTCGCAACGATTCACTGTCAGATAGTGTCGGGAATAATCGTCTGTCTTGTAACTCACATTTTCTCAAGCCTCGTCCGCCTCCGAATCTCGGCTCCTTCAACGTGCGTACACTCATGCAGGCCGGTCAGCAGGCGTGCCTAGCCCTCACAATGACCCCTCTGAAGATTGATGTCTGCTGTGTAAGTGAAACGCGTATCCAGGATTCGAGCAGTGTAATTCAACTACCTGCTCCTGGTATCTCGTCGAGGTATTTTCTGTGCACCTCAGGAGACGAAGTAGTTAGAGCTGTGGGTCAACGTGGTGTAGGAATAGTCTTGACTGGCAAGGCTGAGGCTGCCCTTTTAGACTGGATCCCTGTTAACAGTCGTTTATGTGCTGTGAGACCCCAAGGGTCAGTTGGCGTTCGAAAGGATAGTTGTGTTAAACGCAATTTGTTTGTGATCTCGGCGTACGCCCCAACGGACTGCAGCTCAGACTTGCAGAAAGATGAGTTCTATGATGAACTCGGCACCCTCGTTCGCAGCAGTAAAGGTTCTGACATTGTAGTGCTAGCTGTTGGCTTCAATGCAAAAGTTGGCAAACCCAGTGCGTCTGAAGCCTGTTTAGGTGTCCGTTGTGCTTTACTCGCTGAGCGTACAGATAACGGGGATAGACTTCTCCAGTTTTGTGCAGACAATCGGTTGTTCTTGTCTGGCACAAATTTACGACACAGCTCGCGTCGCACAGCGACATGGCACTCTAACTCTACAGGTACTTTGGGTCAAATTGATCATATTGCCGTAAGCTACCGATGGCGCAGTTCTGTTCAGAACTGTAGATCTTACTGGTCCACGTACGTAGAGTCGGACCATGCATTAGTTTCAATGCGATTATCTCTCCAGCTTCATGGTTATCGTCGCAACTCGCAAACCCGATTAGCCGTGCAACGTTTGTGTGATTCAGAAGTACGCACCCGGTATGAGCAGAAGTTAGCACATGAGCTAGGATCTACGACGAACAGTAATGTAGATGAGCATTGGGCTCATATCAAACAGGCGATGCACGTGGCAGCAGGTTTTGCCTGTGGTCTTAGATCCGATGTCCATCAAAGACATTGGGTCTCACAAGAGTCGNCAGTGGTCAGTGGGGCTCGCCCTACTGTTTAATGCTGTACGACGATGATGATGATGATGTTGTACATGCCTCTCGATATCCTCGTCGGAGATATCTTTCAGCCGCTCACTGTTGTTCATGGCGTCTAAAGTCGTATAAATATTGTGTCATAGCTGTGAAACGGCGGTCTTCGTAACACTGCCTGACCAGCAACAATGCTTTGCAAGCTCATCGCAGATCATCAGGGACAACATTTTTCGGACCGATTCCCGGAGGTCATTTGTTACAGTCCTGACAAGCATGGAAACCTGGAACAGTAATGTGCAATATTGTTATCTTACCAGGTGTTCGTAGTTCCACAGAACATCCAAATCACCGTCCATGGTTTTTAAGTCTTTCAGTGTGGTGGCTCTTATCGGTTTGTAGTATGATTGCACCCCGGGTGTTGGTCTTGAGCTGGATAGGTCGTTTATTCGGCTCTGTAACTCCTCGAACTCGGTGTGCAGCAGTGCTATGATGGTGGAGAATTTTATATTCATATCTCCCACCATGGCGGCCACCGAAGCCTGCAATTTGTCCACCTTTTTTTCTAACTGTTCCACGGTGGTACATGTCGTTTCAACGGACTTCTCGTTAAAACTAATGGAACTAGCATTTCCAAAACTGCATGGTGGTGTAAATAAATATAGTAAAGACCGGTTGACTTACGATATAGGGGACAAAATCGGAATTCGATTGCTGGTTTCCAGTATACGGGATACTGGTTGTGGCGTGAAGGATGGTCTGGATGATAGAAAATATTTAGTTAGGTTGCTTAAAATACCACGCTGTTTGACTAGCAGTAAGACATTGTTCTGGTAGACTTGGAACAACTGCTAGCTCTAGAAGTCGTTTTTTTGAGTTTGGTTCGCAATCGGTATCTTCTGAGTCACTGCCAAAAGTGACGGGTCGTCTGCAGGAGTAAGAAAATGCCAATGGAATACCTTTTGCGTGTTGTATACCTCGTTGCAAACAGTGTAATTGGTACTGTCGCATCAGAGGCCTCTGAAGTGGCATCCCGCAGATTTTGCTACTGAAACTCCTGAATCTCACGGAAACTTTCTGGTGCAATCATTTGAGTTTTTAAATGTACTCGTACCTGAACTCAACAGTTCACGGCATTCATAAACGGGAATGTCGTCGGGCAACTGTTTACCTAAAATTAACATGCTTCGATATTCCGAAGCACGTTTCACGCTTAGCCATCTTGTGTTTGGAATCCACCAGCCAGCTGCGATGTATAATTCCAACTGAACTGTCCTTCAGGAAACGTACGAGCCGAAACATCTGAAAAGGAAATTCATTGGTATTAATAACAGTATTTAATTCTTGAAAAAGCATGGAAGACAGGGGTTACTACAAAGTACTTTAAGCATGGCAATAACAAACATTTACACTCAATATCGACAGTTGTAGCAGAGAAGACATCCACACCCAACTTATCGACGGAGACAACGTACAAATAAGCAGATGGCAAATACTTTATGAAAAATGGTTGTGGATTAACAAATCGTTTGAAACGAATAATATTATCCGAAATGTTGACAATGACACCAGGAAACCCGTGTACAGTGACTACATTGTCCGCAGATCGATCAATGAAAAAGGCATTCCTAAGAAAGAAAAACTTATCACATCGGTGTTCGGATTAGTGGCGAACCAGTGTCATCCACATAGGAATTCCGCTGTAATGGAAGAGAAAGAGATCGGCCCTCAATCAATCTCTTGTGCAATTGTTGGCCAGGAGTTCTGGGTCCTTCGATAAGAAATTTCAAATAACCAAGATAGGATTCGAAAGGAAAGGCGGAAAAGTAGTCCAACGTTCCGTGTAGAAGTATATCATCCTTCAAATGGATCAAATTGTGAACACTATAAACGAGTTCTTTCGAGCCGTAAAAAAGTTCAAATTGTTGGACAAACATGGAGAGAAGATCAGCTGCGAATTGGTGATAATGAACAAACAAACGGGGATGACAGAGAATGTACATCGCCATTGAGAGTGCCAAAAAATGGTGGTACGCATCTTCCGGTAGTAAATGTATCAAACATACGGGTCCCGGGTACAGTAAGAATTGTTGGTATCCAACCATATGGTTGGATCCACCTTGAGTGCTCCGAATTGGTCAATGGCCTTTATAAAGCCCCAGATGAATGCCATGTAAAGTTGCTCAGAGTGCTGTGCATCAGATGCACCGAGCTGTTGACAGCTGTGTGGCCCGCAAAGAAGTTATTGATGACGGAGCCTTCCGTCGCAGATAAAACTGATTCATCATCATCATCATCGTCGTCGTTACCACCATCCACTTTCTCGTCACCATCAATAGCTGTAGAGGTAGCAGCAACAGCATCATCATCGTCATCAACTTCAATGTCATCATTGTCACTTTCATCGTCGTCAGAGGGGAAAACGTTCGTGGAGGTTGTGGCTTCCAATAGCATCGTAGTTGCCAGTATACAGGTCCCTTCTTCTGTATCCGCTGGATCTGATGTTAAGGAGGTTACAGTTTTGGGTACGAATAATGTCAGTCGTAGGATAGCCAACAACAAGAAGAGGAATGTACCGTCCGAGAAAGGAGCAACGACGATCACTCCTGGCACACCGGCAGCCGTCCCTCCATCGGTCTCTGAGTTAACGACACTCCCTGGTCACAGATTATCGGATACAGGTGCATACGGATCAAAACAAATCGCCTCCGTGGGATCAGTGCTTGCTGGTAGTTGAAATTCCGGAAGCATCGTTTTCGATCCCTCGGCAGCTTCTCGACCACGACCTTGAAGCGATGGGAGTCACTGTCTCATCCTAGGTGACTTCAGTGTGCCCCTCATCTACTGGGCTGCATCCTGCTTTAGTGCAGCCGCTGACAACTTCTCCCGAAATCTGCTTACCACGGTATGCGATCTGGCGCTGTACTAACACGTATCTCAACCAACTCGCTTCCTAGGTGAGCAATCGTCCATTCTCGATCTTGGTCTCACTCCACGGATGTCGGACGTCTCCAAGATTGATATCCTACCTTCTTTAGGTTCAAGTGACCCTGCCGTTCTGTACACACACTGGAGACGTGGCGTCCACACGTCGACTGGTCCACGCTGCGGACCAAGCGTTTGGCGTATAAACTTTGGAGATATGAGAGGCGGCACGGACTATGGTATGGGAGCACGACGATCCTGACAACGTGAATACAGGCTGGAGTCGTATCCGCGACGGGATCCTTCAGTTGGTCGATCGCTTCGCTCCACCCCACCGCCAGCGTTCTCATGCACATGGTCCTCCGTGGTTTGATAGAGAACTTCGATGCCTGCTTCGCGATAGAAATCGGGCATGACAAAGGTATGGAAGACCGGCGACGGCTATACTGTGTACAGACAGGTACGGAATCATTGTTCATCTATGAAAGAAATCAAGCGAAGCAGACTTGAGGAGAGACTGGCAGCCGAATGTGTCAGGGTGCCTAAACGGTTGTACGCGTATCTCAAACGCCGCACGAGAGCGACGCCAGGCATACTGACCTTGGTTCAGGCTGAGATCATCTCTGACGAGGATAAGGCTGATGTCCTGGCACAGCATTATGCGTCAGTGTATGCAACGGATCCTGCAACAACTCTTTCGTCTGGTTCGCCATTTTCGGATCCCGTCAACGTGCCTTGTTATTTCCACGTGAATGAAATTACGGCACAGCTACGATCTCTCAAGTTTCACCAACCAGCCGGCCCTGATGGAATTCATCCTCTGGTGTTAAGTGAACTCGCCGACACCATTGCCTTACCAATCACCAGGTTGTTCAACACCTCGCTGGCAGCAGGGCAACTACCGGATGATTGGAGAGCCGCTATTATTGTTCCGCTGTTTAAAGGTGGTGGCAAAACTGCGGCTGTTAGTTACCGTCCTGTGAGTCTAACTTGTGTTGTCTGCAAGATCGTGGAACGTCTCATAGCCAAGCAGGTGCAGAAACACATGGAAAACCACCACCTATTCAGTTCCCAACAACATGGTTTCCGGAAATCCCGATCCTGCTTGCTCGTGAGCGCTGGGCTGGAGCGAAGGCCCAGGAATATTCCATGGACGTCATCTTCGTGGACTTCAGCAAAACCTTTGATAAGGTTCCACATGACCCTCTCCTTCGGAAGTTCATATCAATGGGAATAGCCGCTCCCTTGCTAAGATGGATTGAAGATTTCCTAAGAGGATGGCGGTTTGCTGTCAGGGTCTCAACAACCATCTCCAAGTGGTACTCAGCGACCAGCAGTGTTCCCCAGGGGGTCTGTTCTTGGACCGTTACTGTTTCTCATTTACATAAACGAACTTCCCTCAGTTTTTTCATCCTCTTGTCTCCTGTATGCAAATGATCTGGAACTTTGGCGCGCACTTCGTTCGGATGGAAATAGCCATATTCTACAGGAAGATCTAAATGCGCTTTTGCGCTGGTCCTCTGAGTGGATACTGCCCCTAAATCTTCCGAAGTGTGTTTATATGCGTGTAGGTCGCTCTCAGCTGCCAGTGAGTTACCACCTTTGTGGGAGCCTGTTGCGAACAACAGATTGCGAGCATGATCTCGAGGTTTTGGTGTCCTCCTCGCTGAAAACCAAAGGTCACACGGACAGTGTGTGCTTCCGCCTGGAGTATCCTTGGCCCCATTCGTCGGTCGTTTGGGAACCTACCGTACGATGCTTTCAGTATGCTGTATACTTCACATGTACGTCCTAGACTCGAATATGGTGCTGCGGCTGCTTATTCATGTACAGCTGCAGAGTCAACTAAGTTAGAGAGAGTACAGAGGTTTGCTACACGTCTCATCTCTGGACTACGTGGGGTCAACTACAACGGACGGCTTGAAGCAACTGGTTTATTTCCAGTAGCCTATCGGTGGATGCGTGGTGATCTCATCTGCATCCGTCGTATCATTCGGGGTGATCTGTGACCAGAGTTGCAAGCGGATTTTCCGCTCCGTGGACCATGTCGTATGCGCGGGCACTCAATGACACTGGTGAAGATGCATTCTACTGATTTGCCGTTGGTCTACCGCTTGTCTCGGAGGGTTACAAACCTTTGGAATTCTTTACCTTCTGATGTGGTGAAAGAGGTAAACGACAAAGTATTCAAAAGGAAACTTGACCAGTCTGTGTTGGGGTTATGGCGTTCTATTCAGTCTTGAGTTTATGCCAACGAGTGGATTGTGACCAGGCTTGTACGGGTAATTTCCGCTGTCTTTGATATGAAGAATGAATGAATGGTGCAATTGAGTGCTTGATTTCTATACATACCATCGGGAGAATTCTGGGAGCTCGATTGGTCGCGGCCATTACCTGTCCTGTGCAAACTGAACTGAACTTGTTTTGCTCTGTGGCATATTCCCACTTATGATACATTCAATTTATAGACTGTTTTATTGTCGGTGTTATAGGTTGACATGACCTTCTTTTATTCGGTGTGCTCGATACAAAATCTACACAACGAAGAAAATAGGGTTCACATTTTTTGGTTATGTTCAGATTTACGGGACGTTCGAGTAGAAATGCTTCGTCTCCCAAGAGGACGGCGATTTACGGTCAGAGTCTGAAAAACTGTTTTTAGACGATATGCAACGTCTGGTGGTGTCCCCCAAGGGACTATTGTCGGGTCTTTACTGTTTCTCCCTTACATAGATGATCTCACAGAAGTTTTGCACCCTCATGTCTATTGTATGCAAACGACCCGAAACTGTGGCGCCTACTTCGTTCTGATACTAATAACCGTATTCTAAAGGAAGATTTGTGCGCGCTCACGCGCCGATTCTCTGCGTTGATGTGGACAGCCGCGGAGGAATATGCTCGAAAACCCACCGGTCCGACGGGAAAAATTTCTCATCTCTTTGCTCTCCGTCTTTTACATTCCAGGCTTAAGTGGATAAGAAATATCACAGAGTCGTGACCGAGAAATTATAACTCTTGGTAAGGATAATAACTTGCAGATAGGAAAAAACAGATGGTAGAATCTTAGACCTGTGCATTCGTTCTACTTAGCGATTTCCAACTTTCATACACTTTTCCATATATATATATATATATATATATATATATATATATATATATATATATATATATATATATATATAATCACCGGATCAGAATCAAGCAAGGCGCCAACGCAACAACAAATGCAAAATATGGGAGGAAGGGACGTAAAACGGATAGTAAGAAGCAGTGATATGATATGTTGTGATAACGCTGCGCTTTCCAGATACAAACCCGGCCTCTCCTTTCGCGTGTGTCTACTGTTCGTGGTTAGTCAGGTGATATCGCTTTAGGCATGAAAGCTAAACATGCTCTGCTCAACTGGATCGCAGTGAGCAATCGTCCGGGCGCACTTCGGTTGGACGGTTCTGCGTATGATAACAGCAACAGATCGAAGCGTCGATACCGTTCTTTTTTGTCTCTCCCAACTGACTAGCTCTCCTGAGGTCAACAACATTTGCTATAATTTGCTTTTGCTGCTGCACGGCGTGCGCTCTACGGCCAAAGTGGTTATCGCTTGCGATTTCCCTGTTGAAGTTGTAAGCCCGAAGAAATGGAGAGGTACGTAGACTGTCGGTTTGTCACTACAGCCGATAATAGTGATGGACTCGTCCAACTATGTTCTGACCGTAGACTATTCCTAGCAAGTACAAAAAGCAACACTGCCTAACTCGGTGTCTTCCTGTGCCTTCACATCGTTGGACTCAAATCGACTACATTGTTAAGGGTTACGCTTGCCGTGGATCACTTCGTGATTGCCGCTCATCTCGGTCCACGTCTACGCGCGTTTGAGCCTTCGTTTCGTCGGCGGCTGAACCAACACCAAAGTCATCCGTCCTCGCAGTTACCACTGATGATAGCCATCGATGTTTTTCAAGCAGAATTATCCGCCAGGTTGTCGATACAATCAAATGCCCAGGATCCAGATGAGCGATGAGCGATCAAGGAGACCCCATCTGAGGCTGCCAATGCTACCCAAGGTACAAGAATAAAACGCACACAGAAATATTGGATATCTGCATCCTCAGTTGCATTGTTTGATGCGCTTAGATCGACCCCTCCGGATCTCAGGTATGATAAAGCACGGAGCTGCCTAAGACACCAGTTGATTCCGAGCCTAAAAAACGACTGCGAGCAGTGGTGGGTCGCAAGGTGTAGGATGGAAAAGACAACCGCGATCGTCAGTAGCTACAGCCTTTTGCACCTAATTAAAGTCACTGGTCCATGGAATCCAAGCGTCGGCGAATTGATGAGCTGGGCTTGGCGTTTGTGTCGCTTCATCACCAGTCGAGGTTACATCATCGATGCGGAATTTTGCTCTTGGATTTGGCCTTGAGAGTACGTGTAAAAAAAACACCTTTTTCAGCGTATTGCGTTTAGAATGAGCGCCTTATGTATGGTTTTTTCTTACCGCGATCTCTCAATAAGGTGGCTGTTTATCAAATTACATTCTGCTCCCTTATGAGCTTTGGCACTGTAGGAAACGTGGAAGTAAGAAATACCCACAAATAAACAAATATCGTAAAATGTGAGAATAGGTGAAAAGTTTTAGAAGAAACTGATCTTGGTTCACCGCCTGGCCTTACACCTCTATCTCACAGCTAAAAGCAGTAAAGTCGGTTTTGTTGGGTGTTCTTTGACCTGGTAAAACGTACCATGGATACAAAAAACATAAATGTCTATGTTAGTCCTAACTGTTGAAGTGGAAAGTCACTCCGGTCACTTCCGGGAGATTTTTTGTTAGATTTTGCATCCCCAAACGATGTGGCGAGATAGCAACTGAAAAAGTCGCAACTGTTGTCTGCTCGCAGCCGTATCTTACACCGACATTGACTGATTTTACCAGGACTTTTTAGATTCCAATTTACAAGACCAGAGACACATAATTCTTAGTTTTTCTTCGTATAAGTACTATCCTACGATGCCGGCAATTCAGTTCAGCATGTGCCACGCCAAGAGGTACAGCAGTTCTCTTCTCAGACAGTGTTTCTGTCGTCTGTCACACGTTCAGCCGTATAATGGTGCTGGCCACTAAGCCAGTGAAGCAAAAGCTGATGTTCGGGCCTGAAGAAGCGGCGCAAACAAATATCTCTTCAAAACTGCGGAATAATGCGGCCTCTGGACGAGTGTGCATGACTTAATCTGAGCAGCCAACGCGATAAAAAACCCCATTGATAACACCGAAATCTAGTTTAGATGTGACATTTTGTCCGTTGGTGTGTAGATAGCGAGATAACCAAAGACGGAGAAACAACACAGACGCCGCGTGAGATTACCATTGCGTCGACGTAAAGAGGATAATGATTCGCATCAAGGAGATATTGCATTCTACTTGTACTGTTATATTATTTTACACCGGGCCTGAAGTCGGGCATGACACCGACACCAGAAATACAGAAAGACGTAACATGGGAGTAAATGTGACTAACGTTCTCAGAGAAATTGCAATTCACAGGAAAGAAATCTGTTTATGCAATAACGCGACGGTTTGACTGGTCCTAGCTTACTTTACTTCTCCGTGACTAACTCCTACGTGAGAATAAGTGGGCTTCTTGAATGTCTCTGATGTCGGCTTTCCACGCGTTGCAATCGGTGGCAAGGTCGGTACACAGCGAGATCTAGCTCGTTTAACATACGAATTCCGACTGAAAGTCTAGGTTTTCCACGTCCGGTTTCATTGTGTTGACCCACGTCTTCACCTGACCGCCAAGGCAACACTTCCAGGCTGGACAAGGTGACGGTACAAGACTTCTCTTTGTGAGTTTTGCCTCGGGTCTACGGAGGATATGACCGAACCATTGAAGACGGCGCCGTCGAAGAAAACGAAACATCACCTCTACATTCGAGCAGCGTTTTCGTACATCGGAGTTTGCGACGCGATCATTCATTCACTTTTGACAACGTATCAAGAACACCAGCGATCGAAGCGTCCTTTTTTTCGTATCCTATACCCTCAGCGGCCAGGTTTCACCAGCGTACGTAAGAACGGGACCAATCAAGTTACGGTAAGCAATGCGCACTTGTCCTGGCATAGAATTGCCACCGAGCTTGAAAAAACAAGAGCAAGGCAGACTTTTATTGGCGGCATTAGTCGTAACTTGGTTGACAACCCCTTTCCGGCGGTTCATTTATGTGAAACGTATCTAGCGTTCCGAGCAGATTTGATGGTTTCGAGTGGTGCTGACGGATTGTCCATAAAGCCGTCGATAAATCCCCACGAGGTCATGTCCTTACGCGGTAGTTTTCTGATTGTTATTTTTCAGGATTTATTAACTTAAAAAACCTTGAAGAAAAAACAGTATCATAAGCCATTCGATGGTAACAGCTTTGTTCTTATATACATGGTCCCACAAAAATTCAGCATACTACCGCTTAGGAATAATTTCAACAGGTATCCTCATGTGTTATGTTGACCCTTTCTAAGACGTATTTGTCCCATGATCTTGTACCAATCGGAATGGTATACTCATCACAATCTACAACATTGTTTCATCGTAACAGCCATCAAATGAACTATCCAAGATAGCCACGCTGCTTAATAAGGATAAAAATAAGGATGATATCGGTTGGATGTATAATCAGCCGAAAAACGACTCAGAGGCTTATCTTTTGGGGAAGGAAGTGACTAGTGTCGATCAGATAGAAAAACTTGGACAGGACTATGAGGAGTCACCGGCTCAGCGACTTGCTCGCATTGACATGGAAGCCAAATTCAGAGAGGATCCACTTACTGTCATGAAACAGCGCGAGGCAGAAAAGCGAATGGAACTTTTACGCAACACTTCCAAAGTAAAGAAACTTCGCCGACTACTCACAATGCAAAAACATATGCAAGAGAAAAAGCGAAAACAAAG
>STRG.10697.5
CGCGCGATAACTGGTGCGCGGCTCGGCGGGTCGTAAAGCTAAATGCCCGGTGAAACAACTCATGCTGAGTCATTCTTAGACCGAGCATTATTTCACGCATGAATTGAATATCTCGTGTACTTGCATAGGAGCATTTTTCGAAACATTTAAATATTTGCAAAACTTATTTGGGACAGTGAGGAGAGCGCTCCTCACCACACGATTAGCTAGCTAATCGTGTGGTGCTTTTTGATTTTCTATGGCCAATTCATCAAGAGTTGCAGAAATTTTCCAACAGGCATCCGTGGCTTTCGGGCGTCTTGCTCAGTTAACGATTGACTTAAAGTTGGCTCAAATTCAGCAGGCAGATGCAGAACAAAAGGAAAATGAGAGATGGACCAATACCGAAATAGAGCAATTGAAGGAGGCTGTTGCGCGTTTCGGCAATGATTTAGGCAAAATTGCAGAGGCTATTGAAACGAAAACCTTGGCTCAAATCAAGCAGAAAATTAAAACTAAGGCTCTCCAGGAAGCAGGTTTAAACGAGGTTAATCCCCCCGAAGCCGAGAAGACGAATGAGGAGCAGACTTCAGTCAGTGAACCACCCACCATTAGTCAGACACCTGTGTTGGAAAGGGGTCGCAGAAAACAAAACTTGGACGGAGTCTCTGAAGATGTCTCCAATACGAAGCATCCTCGGTTAAATGAATTTCTGGATATTTCCGCTCCTACGGATGTCAAGCGGGACAAGCCTGTCGTGGAACGTTCCACGTCGCTCGATCTTCCATCAGTTGCCGATGTGAAGAATGATGGCGCTTTCTTCAAACGTCAAGTACGGCCTGCCCCGTCTTCATTACCTGTCGGCCCGAGCTGTGGTCCACCGCCCAACTTGAAACCGGCAAGCGAAGCACTTAAAGCGGTCGTAAATCGACCTGTACCACTTTTACCAAAGCCTTCATTGCGATTCGATCCAACCCCAGCTATGTCTGATCTATCAGGATCAAAATACGATTATGAAGACAGTGAAGACGGTGAGGACCCGGATGAGTATGAAGACTTTGACGATGATGATGACGCCGGTATTGAAAACACACAAAATGAATCAGAAGACGACTAGAGATCGCTCATTCTTGTTTTGACTTCCATAAACCCCAAGATAAAATGTATCGGTATTTGCTTGCCAACTGAATGAACTGTACATAAAGCTTTGTTATTCCTTCAGCT
>STRG.18918.4
CCTGTGCAGACTGAACTGAACTGAACTGAACAAACTGAACTGAACTGACTGCGCTGCACCGATTGAACACGAGAAATCCTCACAGAAGACAGTGACCCTTCTTACTACACGAAATTTCAACGGAATAGATAATCACCCCCTGCTCATTGCGGCGCTGAGTTGGAATAAGGCCACAAGTGCGATATAGTAAACAAAGCAATAGATCAAACATTGGACGGAAAATTAAAATTTGACTGAACTTCTAATCATGTCACAAATGCATGCGGTTTCTGATGAGTGTGATGCGACCATGTTAAAATTTCCCAAAGAATTTGAAAGCTCCGATACGCTTATGCTAGCTGAAGTGAAATTGCTTCTTGAGCACAGAAAGGAACAGAATGAAACTGCGACAATTCACGAGTTGGAATTATCCCAAGTTTTTACCAAAACACTAAACTACGCCGCACAGTTTTCCAAGTTTAGCAACCGCGAAACAATCGAAAGTGTTCGAGCTTTACTGTCACAGAAACGGTTACATTCGTTCGAATTGGCCTCGGTTGCCAATCTATTACCTGACACGGCAGAAGAAGCGAAAGCATTAATCCCCAGTTTGGATTGTTCTCGATTCACTGACGAAGAATTGCAGCAATTACTGGATGAAATTCAATCGAAACGAAGTTTTCAAGCTTGATCTGTGGTCAGATCCACAAACCCTGTGCACATATGTTCCCATAATTGTATACACAACTTTCCTTCTGGATTTCTAAATTTTATCAACAAG
>STRG.7314.5
GGTGCTAGACAAGAACAATCGATTGTCTGCACAGAACTGGAGAAGCCTATCCCCGTTATCTGTACGCTCAGCAGGTAAAGCACAACGCCCACATAAACAGGCTTCTGACACACTAAGTTTGCCAACTTGTGCATTGAAGTCACCAGCTAGCACTACAATGTCAGAACCTTTACTGCTGCGAACGAGAGTGGCGAGGGCATCATAGAACTCATCTTTCTGCAAGTCTGAGCTGCAGTCCGTTGGGGCGTACGCCGAGATCACAAACAAATTGCGCTTGACACAACTATCCTATCGAACGCCGACTGACCATTGGAGTCTCACAGCACATAAACGACTGTTAACAGGAATCCAGTCTAAAAGGGCAGCCTCAGCCTTGTCAGTCAAGATTATTCCTACACCACGTTGACCCACAGCTCTAGCTACTTCGTCTCCTGAGGTGCGCAGAATATACCTCGATGAAATACCAGGAGCACTTAGTTGAATTACATTTCTCGAATCCTGGTTACGCGTTTCGCTTAAGCAGCAGACATCAATCTTCAGAGAATCTATTGTGAGCGCTAGGCATGCCTGCTGACCGACCTGCATGAGTGTACGCACGTTGAAGAAGCCGAGATTCAGAGGCTGACGAGGATTGAGAAAATGTGTGACAAGACAGAGGATAATTCCCGATACTGTTTGACAATGAACCGTTACGAGTATCGGGCGTGTTATCAGTGGGAGCATTATGGGTGGATAGATGGGGCAAAGAGGGATGGTTAGGGACAGAATACAAAGTTTGAATAAAAGAGAGGGAACTCTGACCAGTAGCCCACTTATCACTACCCACCCCGCTCGATGCAATGGGCAGCGCGGTCCTGATTAGCCTGCGCGACGACCGATGCAGTATGGAATTCTTTGTATTCGTGCAGTTCTTGGGAGATGTTGGACGAGTACTGCTAGGGTGTCCAGCCACAATGCAGGAGCACAGAAGATTCCGACCTGATGGGACAAACAGTCATAAAGACGAACCAGAAAACCACGACGTCGGGTACAGTAGAAGAAAAAAACATAGCAGCCACTCGAGTACTCTGTCCAAGGCGAGATGCAAACTAAAGGAGAAAAAAATCCGATGTCGACCGATGGGACCATGGTAGTGCTATATACCAAAGCGTGCAGCATTAGAAACAAATGGGCAGAACTGACCACTAGGGCCGCTCATCGCAGTGCTGAAATAGGCGCAGTCTCAGACCTGGCTGTCCCAGGACGATTATATGCCACAGGAAATGCGAGACCAGTATCTCGTTTATCGACAACTCAGGGGAAATGACATAGCAGGTGGTGAAGTAGCCTTTCTGGTCAGAGAAGGGTTAGTGCACATGGAATCAGAAGTAAGTTTATGCACAGCAAGCACTCAAATGTGTGCTATCATCGTAAGATTGCGAACCAGGAAGACAGCTGTTGCATGCGTGTATAGAAGCCCGAACTCATTCTTAGCCGAGGACATGAGGTTTATGGATACATTACAGCACCTCCAGACATCATCAAGTCGACTTCTAATAGTAGGAGACCTTAACCTGCCAGGAGTGGATTGGACAGCAGGTAGCTGTATTTTGGGTAGGGCGGAGGAAGACTTCGTCGACTGGAAGCATAGCAGGACTCTAGTTCAGCATGTTAGAGGAAATAAAAGGTACAAGTCGGGCCGGAAGCCTTCGCTCCTTGACCTACTAATCACAAGACATGAAAATGACAGACTGGTAAGATTTGATGACACCTTTGAGCAAAGGTGATCATGTCACCGTCGGATTTCTCCTTTGTCTCGGGCACGCGAAAACTGTAGAAAAAGTATGTAGGAGTTTTGGGAAGATAAACACGAGGGAACTCAGAATCGGGGCTGCAGAACTAGAGTGGGGGATAGAGCGGAGGAAATGTGGCAGAGGATCAAGCGGAACCTTCTGGATCTATTGGAAAGTTTCGCCCCACTCCAGGAGTGCAAAAATTAGGGCAAGCTGGCTTGGTGGGCGCCGGAGGTTCGACGAGCAGACAAAAAGAGGGACAACAGCTGGCAGACCTTCAAGGCCATCGGTAGCGAAAGAGCCTGGTTACGTTACAAAGAGGATAAAAACTCAGCCGTAAAGATCCATCCATCCAAAGAGAACCTTTGAACTGACACTGGCCAAAGAAGTTAAACAGAACCCAAAACGCTGCTATAGGCATGTTCAGTCAAAGGCTTCGCTTAGGAATGGAATGGGACCTCCGATTTTGGGGGATGGGAGTGAAATGTGATGACGACCAGAGCAAAGCCGATGCCTTGGGTCTGTACTTCGGGGGAGTACATAGACGTGATGGGGGACAGCAAACATCGACCGAAACGCAAGTGATTTCTCTTATTCTTCCCAGCCTGCAAATTGGGAAAGGGGAGACAGAAATTACTGGGAGGAATTAACATACACAGGTCGGCGAGACCTGATGGCATACACCCAGCCATCATACAGCCATTGGCTGCCACGATCAGTGGACACGTCTGCCATCTATACTGTGCCACACTTAGCAGTAGGGTGTTATCGTTGGACTGGAAGTTGGCTATTGTTGTGGCTATCCAAAAGTGAGGGCCACGGTCGGAAAGGAAAAATACTGTGCTGTAAGTCTTACATGCATTCTCTGCAAGTGTTTAGAGCGACCGGTAAGGGAACGCAGACGTAAATACCTACTGAGCCACAAATTGCTCTGTCAAGCACGGCACGGGTTTTTGAAAGACGAAGTCACTAACCGGCTTGACGAGGGCAAGATGGTCGAAGTTCGGTGCCTAGACTTCAGCAAGGCTTTTGACTCAGTCCACCATCGCCTATTGATGGGGAAACTGAAGACGTTTGGGATAGAAAGTCAAATACATAAAGTAGAAACCTGCAGGTTGAAAGCAGCACAGGTAACTAGCAGAGTACCTCAAAGCTTCGTACTTGAAACTGACCGGAAAAATCGACTCATTATATAAAATTGGTGGTAATAGTTATGTCGACTATTGGATCCCTGGGATCGAGCGATTTTAGAAGGATATTGACCAATCATCCAGTCTCCTCTCCGACGGATCTTATCTTTTTTGGTAGAAATCCCAGACCTACACCGTTTTCTTTGATACAACTGACTGAGGAACAACGATTTGCCATCCAGCTTGCGAAGAAATACGCGCTCGAACAAAGCATACAGAATGCGTTGAGAAAACAAGCCGTTCAATACCAGCAACAAGATTTGAACAACATAAAACGAAATCATGCGCTAATCTTACTCAGCCGAATCTACGTCGGCTCCATCAGTTTCGAGATTGGAGACGAAGATTTGAAGAGAACGTTTTCACCGTTTGGTCCGATTAAAGCAGTCACGCTGAGTTGGGATGCGACACTACAAAAGCACAAAGGATTCGCGTTTATCGAATACGAAGTTCCCGAAGCGGCGTCATTAGCGCTCGAACAAATGAATGGGTATACGTTAGCTGGGAGGAATCTGAAGGTGGGACGACCAAGCAATGCGCCACAAGCGGGGCCGTTGGAAACAGAGCTTCGGTCGGATGCAAAGACACGTAGTCGGGTCTACATTGCATCCATACATCCAGAGTTAAGCGAATCTGATATCAAAACCGTGTTTGAAGCATTCGGCAAAGTAGAAGGTTGCACTCTTTACCCCGATCCCAAATATCCCGGACGTCATCGTGGATTTGGGTACATTGAATTTGAGAGCGAGGAATCTGCTATTTCCGCAGTGTCTAGCATGAATTGTTTTGACCTTGCTGGGCAACAACTTCGTGTCGCTCGAGCTATCACCCCGATGGATGTGACATTACCGTTGGAAGCAAATATCACAACAAAAATAAATCTAGCCGCCACTAGCACGACGCCGTCATCGGCTGTTGCGCTAGCTGCCGCAAACATTTCTGCCAAAGTAATGTCTATGGATGCTCAAGAGGCTGTCACGTCAGAGACTTCACGACATAGCACAACCACGAGATTTTCCATGTCGACGACAGACAATCCCGGGCTGCCTCCACCGGGTGTGTTTATCCCGTCTGCGATTGGTGGCCTTAAACCGGACCCGGTGACGGACCAAGACGCATTAGCGAATAGCTGTGAAACAGATGAAGTTTCTAAAAGCACAGCTTCTATGTGGGACGATGACGAAGATTCGGCTGTTCCGATTCAGCCGAATAATACGACTGATATCACTGAGGAACAACCATCAGATCCGGACGAGAGAATCGCTGTGGACTCTAATACTGCTCAGTCGGGATTTTTATTCACTTCACCTTTGTCAAGGGTTCTGTTGTTGGAGAACATGTTGGATGCGGGCGACGTGGACGAGGAGGTTGAAGAAGAGGTACGTGAGGAATGCGCTCGGTTCGGTGAAGTGCTGCGAGTGATCATCCACATCAATGGTTCTGATGTCCGAATATTTGTGCAGTTTGATCGATCGGACGTGACACAGATAGCATGTGACGCATTAAACCAACGATTCTTCAGCGGTCGCGTGGTTCGGGCGCGACTGTATGACGAGGAGCAGTTCCAGCTGCATGAACTGGACAATTGACAATCTGGTTCCTTCTTTCGTAACCCTTTCCCCTTACTCCGCTTTATGTACATATCACAACTGATTTTAATGAACTCAATCTGGTTTATATCAGTGAGCTGTTATTCCGTTCTAAATTGTAGCGAAATCTT
>STRG.29944.4
TATATATATATATATATATATATATAATCCGTTGTGTGATAGGCTGTATCACTCTGCCTCGTTTACGTGAGAAATAGGTGAATTAACGATTTGATATCCTTTGGAATCTTTAATCTTTTGTGTAATGTGGAAGCTAATTAAAAAAGCCCGTTTTATGTGAAAAGCTGACTCTGCTGAGAGGGTGTCCTCTACACAAATATAACTCTGGAGGAAAAGGTTGTGACTAATGTGCGTTTAAATTCAGTGAAAGATAAATTATTAAAGTCTGGGTTAGTCATGTATGGACATCATAAAAGGATAAATCGAAATAATTTCGGAACAGCTTTCAGAATCGTTGACAACAATGGATGTAGAAGGAATTCCAGAGACCACTGTCGAGTTCAAGATATTTCCTGTTGTCAGCATCACCAGTGCATGTCTGGAACAAAAACGACGTGATTATATGGAATATTTGAGTCCCTGGATTTTGAATTATCCATGGTTTAGGGAAGTTTTCTCGATAAGGAGTCCCAGCTTTCATCAAACACGAGCACATTTATCCGGTCGTGTGAACTTCGGAGAGAGTATCGAGGACGAGTGGTTTATCGTATGGCTACTTGTTCAAATAAGCCGCCTTGATTCGTCAGTGATCATCCAAATAATTGATGAAGATGGACAGTTCCTACTTATCGAGGCCGCGGACGAACTACCTAAATGGCTATCTCCGGATAATGCGACTAACAGAGTTTGGATCCACAATGGTCTGTTGTGCATTATTCAACTAGACGTTTCCAAGCAACTGTCTGTCGCTGATTCCCTGGACGTGTTTGCTGCAGCGCAGGTCAGTAAAAATAGAGGCATTTTTTCATCAGAGGAGCTTCAATCGACAATCACCAAACGGATTCACGGTTATCCGGAACGTATTGAGAAAATCAAACATACGGCCCATGTAAAGTTACCTTATCCAGCAGCCGCCGTGCTTGCCTTGCCTGAGCACAATGCGTTGGTTCGCAGTGCGTTGAGCACGTGGGCAATTCATCACAGTGATCCCATTGTGATGCGGACCTTGAGGAAGCACCTGAAAACAAACTCGGCTCTATTTTGTCAAGCCATTCGAACTCAGCGAGATACTGAGAAGGTCGGTGAGCCAAACCAATGGCCTCTGCTCAGAAGTCAAGTATCTGAGTTCGTGTTCTGTACGTGTACCTTAAGTCGGATCCAGTATGCGAAGTGGCGCTCTTTGCCAACGCCGACGGGAATTCATTTCCCCGAAAGCAGTGCCTCTTCATCGGATCGCTTAGCAATCGAATTGGGTTTAAAGCTAATCGTCGGACTGGAAATTATGCTGATGAAAGCCAAATCAAATTTACACGAACGGCCCATGTTGGAATCTCAGGATCTGGATTCAAGTAGCTGCACGTCGTGGGATCGGTACTTCTCTCGACTAAACGCTGTAGGCTATTTTCGTAACGAGCTTCCCGGATCACAATTGCACAATGATCTAACGAAGTCTGCGAAGGGATTCTTCATCACACACATTATACGCGAGTCTGATCAATCGAAAGAGCTCAGTGGGCAATCTCAACTGGGCTCATTACTACGTCAAATACTAACTGTAGTCGAGCAAAATCCCGATCGCGTTCCAAGCTTAGAAGAATTCCGTGCCAGGGAACAGTCACTTCAACCTCCGGATGATGAATCATGGCTTTACATTACCCCAGAGCAGCTGGATGATATGGTCACAGAACGGAATGGAATAAAGGCAAATAATTTTGATGATATGATTCAAGACCGAAAACCGGGTTCCGTGATAGAAATGCTCGACAAGTTTGTCGGTGGTAGTTCTTCTTATGAAGGAGTTGAACTCGATGGTGCAAGGTTAGGCGGAAAACGAAAATGCACTCCGCATGGCTCTGGTGCAGATGTGTCGACCGACGATGAAGACGAAGATGATGACGCAGAGAGGAAGAACAACAGTTCATGCGAAGATAAACCGTGGGATTTGGTCTCCGAAGATTCCGAAGATGGGTTTAATGAGTGCGGTCCGACTGGGACTTCATCGAAAGCGGAAGGATCGTTGAATATGTATGATATGATGCGTTCACTGTTGAGCAAAATAAATGATCCATTCTGTTTGGATTCAAAGAAATCTACAAGTGAAACTACTCGATCTAATCCAACTGGTCGTTCGATTGTGTCAAAGACGAACACGGACGTGTTCCTCAGTTCGGATTCTAGCAGTGAAGAATTGCTAGATCTGTACGGTCCGAACACGGATCGACATGCAGACTATGCATCGTCGTTGTCATCGTCCTCCTCCTACGACGAAGACGGTAACGATAGTAACAACGGCAACGAAAATGGTTCAGTTCTGAAATCAGTTCCTCGGCGACTAAAGTGGTGGCAACGAAAAAAAGCAGCGAGTTCTTTGTCCAACGGTGACCGGGAGAAGCAGGCCATTAGTGATTTCTTACCATTTCGTGATACCCATCGAACCAATGGAACAGCTATTGTCAACGATCAATTATCTCAATTCGATTGCACTAGACACCCTGCTGAATCCGAAACAGCTCAGACCGTGTGCAGTATGGGGTCAGGTCAATCGTGGATGAGTCAGCCGCGGTCGGGGATTGCGGAGCGTGAAAATACGGACCTGACTAGTTTCTATGCACAGATGGAGAAAGAGCTAGCTGGTCAGCCTGCCAATATAGGTCGACTGGTCGAACTCACCGCCTCTCAGAATCCCGAATTCGGTGCACTCAATGGACGAGACCGACATGCTTTATCCGGCCGAAAAGTAGGTTTTCTCTGTCAATCTTTTACCCGTAGCTTCATTAATCTGCTTTCCATATTGAATGTGTTTGGGTCGGTCAGAATACGAGAATAACCAGTTCGTATGGAGTGAAATGAACTTCGTCTACTGTTATTTCGCTCATCACTATTGATTTGCGTCAACCAAGAGCTTCGCAGAACGCTGCCAACCACCCTGATCAGTCGGAAACAAACTGTACGGATGTTTTTACCGGTTGTCATCCCACACCCTCTAGGATCTTCTCAAGTAAGGTGACGAGTTCTACGCCATTTTAAAATTGAGTTAAGAAACTGTCAAGTAGTTTTGAGAAACATTCACAAAATTGTGAAACTGTCAGTTTAATTTGAGAACCGAACACAGTAGTTGGTTGTCGCTTCCGAATAGCGTACCTCACTGGTCAACTGGTCGTGTGCATCGCTGGCCGATGACTACCCGTTGTATAAGAAATTCGACCGCTATTATGAAGCCCTTTCGATTCTCTCCCACTTCGTTTTTGTAATCCTAGCCGCTTCGTAGCCTTTCTAGGTTTCTTTCGCTCGAGTCAGCTTAACTTCGTGTCTCGTCCGTCTAGTAGACGCACTGTAAGTGGACGTGAGTGTTATTGAACACGGTTCTATAATTAATGAACGTCAGCAAGTGAAATAAACGAGACATACAACTGAAATTCTCCAAGCGTACCGACGGCAATGGTTCTGGGCATTCACGTGCAAAATACGTGGTATAGAAAATGCGTGATTTCAACAAAGGACACTCCCGATAAACTGGGAAGTAAACACATAACTTCAGAAGGGGAAAGCGAGAAAGGTATAGAAAATACTTATAAATTATCCGTGAATGCAAGAAGCCCACTGTCTAAAGTGTACCAAATTTGGCGAGTAAGAAAGAGCTAAGCACTCCAGTAAAAACCCAGACGCAGCAGATGATAGGAATTTAAGAAACAGCGTTTTCCTACTGTCAATAGGCAGTAGTGTAAAATCACGGCATAATACGTGTAACGTGCAGCCGTTGGGAACGCTGTTTTCTCATGGTCGTTCTGGACAAAAATGGCACAGACCTCAGTCGTCCGTTATGTCGTACTCACGGACGGACGTCGATCTGTTGGATCGGTGAAGCTGTGTGATTTACACGAGACAATCAAGCTTTACTAACCCTATCATAATTGTAAGTGACGGCGCATTACTCTATATGCCTTTGGTCTAGCGACTGCATTTCGATCATCCGGTAGACGAAGTTCTTTGAATTACATCAGCATTCGGTTCATGATTATGATACTTCGGTATGATTTCGGCTGTTATCTTTGCGTACTTGCATCTCCGCCTTGTTGGATGAAAGTTGGTGTTTCCGTTACATTTGTCAGTTCCCAACCAATACTCCTGGAAGGTACTTATTCACGAGGCGTGTATGATATGCTTGAGTTCCTGTTACCACAGCTGTATGATCGTGTCCGAGAGCGGTGTTAAACTTCAACGCGTCTGGGCCTCCCGCATACAGAAAAAACTATATCCAACTAAGCGTAACCTATGGATTCTCGCGTTGAAACCCTAAAATGCTAGTGCCACCTCACGTATTAGATATTTTTTCAATTCCTTGTCAATACTTTTCATTCCTACTTATTTCGGGACAAATTTTGAACTAAATCGAAACCCCAGTTATTCATTTGTTCGGACAATCAGTAGGAAACGGGGTATGCTATCAATCTAGAGGTGTGGGATATTCCAGGTCAAATATTAAGATTTTCGAGGTCGGGTGTGTGCTTTATGCACTGGAGGGCGAGTATTCAGCCGCTGTCCACTGTAACACAGAAATAATGTAGAAAATGTGTATTCAACGGGGCGTCTTGAAAAAGTCAGTGGCGGTCGTATTCAGGTTGGCGAAAAATTGAGAGAGATATGAAACCGCAGATCTTTTCAGACTCACTTGGAGAAAACACGTTTGTAATGTGATCAGGTTGATATGTATTTGCTTAGGTTGGGATGAAGGGATGATATGTGGCCAGCCAAAACTTGTGATGCTAAGTTTTCATAAACCAGATGAGTAGGTCATAAGCGACTGGACTATGTCGAGTCAGATGTTTAAGGACCTGGTGATAATTTCAAAGTATTTGTCCAGCAGTCTCCGGGTGATAGGACGGGTGAAGCCTAGAGCTGGCGTGGAAAGACGCATGAAAATACGAATCGTTTAATAAAGCCGAACGGGTTGTGACAAGATGGCAATTCACTTGCAGTTCACTACAATCAAAATAGTCGGAATTGATAACAATCAAGTCAGCTATTGGATCTAAAATCGTTATGAAGAATTCAATTGAATCAGTTTCTTAGTACACTAGCTCCAAGTTTGGAAAAAGTGTGCGACTAAATGCACATGACAGAGATGGTATTTTTTGGTATTGAAATCCCTATGATCCAAATTAAACAATGGAGCATTTATCTATCTGCCTTTCGTTTTTCGAGTGGATTCATAATAGTAATGGTGATTGTGGACTTCTTATGAAAAAGTGTACATTCTGCATTGAAGCAGCACGTACTGTGTACTTTCTATGAGATAAATCGTCTCCAAACCCTCGGACGATGTAGATGATTCCTGTACATGATGTGAGCACATCATTTTTCCGGTGATAACGGCTGTTAGTGGGTCGTTAGTGATCCAGTCACTCAAGTCGACAAACAAACCAGTAGCGATCTACTGAACCTGATCTTAAATAAAAGAAACCTGATTCCTGACGTCCCCCAGGCGTCATTTGGTTTTCGATTTTTCTCCAAGTATGCCGACTATAGTTCTTTTTCCATTGTTCTGATCATGGGGATGCCCCTATTTTTATTACCCACTTGTATACCAGAAACTACGTCCGAATCCACGTCGCGCACGACTTGCTCATGCTGAAGAATTTGAGTCAGATGACAGCGACGAAGATCTGGAAATTACCACGAACACTGAACCACGACCCAACTCAAGCCATGCCGCACCTCCGCAGCGGATGTCGGATCACGTGATGCGTAACCTTTGTGCATCCATAATCCCTCCGGGTTCCGAGTGGCAACCGCCGACAGGACCAGCCGCACAACTGTTTACGGCTTTGGGTATACCAGTAAATCAGATTGGTTCTGCCAAACAAACAAACAGTCGCAACTAGTAATCATTTCTGTAATTATGGGGATCTGGGTCCACAATGTGTATCTGCAAGCCTTTATGTTTCATACCAACAGTAAACTTTCACATTCACTTGTTTCTTAAGGGAACAGACTCTAACATTTGATCGTTGGCATGAAATCCCAGTAAATAAAAGTGCTTTCACTTACTTGATCATCC
>STRG.48644.3
GTTTGTTCCTTTTATTGTGGAATTCTGTGTGACTTTAGTCGAACGTTATGGTCTCAATTGTGTCGGTCTTTATCGCCTGTCCGGGAGCAAAGTTGCGCACGACTTCATATCGACCGAACTACGCAAGAATTTGAACGAAATTGATGTGACTTCGGATAAATGGAATGATATACACGCTATCTGCGGTGTCCTCAAAACATTCCTACGCAATCTTCCGGATTCCCTGTTCCCAAAAGTGATGTACACGGATTTCCTTAGTGCATGCCGCCAACAACAACGAGAGAAACGGTTGCTATCCATTCAGCGTTTGTTGAGCATCATGGAATGCTATCCGGATCATCCGGAATATCGGGCGCATCGGGCTACGTTGCGCTATCTAGCCACTCATTTAGCCAGGGTCAGTGCTCGGGAAGCGGTGAACAAAATGACCGCCTACAATCTAGCTCTCGTGTTCGCGCCCAATCTGGTCCAACCGTGCGAGGATAGTCCGGAGTTGTTGATGAGCGACTCCAAGTATAAGATCATGTTGGTGGAAACTGTGATCAAATATCATGCATGGATCTTCTCACCCGATCTCGGCATCGAAAGCGGTTGCAGTGTACCTACTGATTCCACAGAGAAATTGCCATCCACCGGTGGCACAGGAACTTCGTCGGAAACTACGGATTTGCATGTACGATCTGGAACGACAGACCCCAGCGCCTTGACCTCTACCACTACAGATTCTGAAGACCCGACCAATCAGCCCGGTAGATTGGAAGGTGATGTACAGCCTCTGGTCTCAGAATTATTAAATGCAGCCGCCGATCTTCCTCCACCACCTTCGGATACGGATCTGGAAACAGCCGAAGAACCTGGACCATCATCCGATCGACCATCCGATGTGGCACTAGATTCTCGGAGTCAACCGCAGTCGCGGCCACGATTCACATCTATCCCAACACCGTCGTGGTCTGCGGCCGCGCTGCGGGCCTTGGCGGATGGATCTAAATTCCGCCCGGAATTACTTTTAACCCAGGAAACGGAATCAGACGACCTGGAACGTGTTTCAGCAATGGGGTCGCATGTGGCCTCTACATTATCCGTGGCCACTGGGGCCAATGTAGCCGTGAGCGCAGTTACTGCGGCCTCCACTGCCCGTTTCATTACGCGTCCGCGTCCATTCGCCTCTCAACTGGGTACCAAACTGGACAGCTTACGTCACCTTAGTCAGGGTTGTCTGGATCAGTATACCAGTGAGGCTCGACAACTGGGTGTTCGGGTCGCCGAGAGTCGACGACAACTGGAAACAACTGTGGCCCAACGAATGTATGCAGAGCAGCTTTTGATGGAAGCGCGCGGACAACAGCAACAGCAGCAACAACAGTCTGATCCAACCGATCTGTCAGGCACCCCCCATTGTGAAGGTATTACATCCACATTACCATCCTCCAGTCAAATTGTCTCATCTGTCGGGACTGTCCCTACACGTGTTTCCCCCGATCAACAGACCACTCCGAAAGAGGCTTGTTTGAGCTCCAAAACACCCAAAAAATCAGGTATGCCAGAGACGATGAAGAAATCTAGGTTACGATATTTGAGTCGGATCGTTATATGGGCCCTGTTTTTCATTCCATACACAAGTGTGATTTCAGTAGAATGGCCCATCGCATTGTCAGGGAAGAAGTAACAGTTATAACCCTGGGACGTGGACTGGAAACTCGTACAGGTTGATTCGGAAGAGAATGTTATCGATATCCGCCCCGTGCGCAATTCCAGCCAAAGCAAAATACTATAGGATGATGAAGACCTTAAGTCTTGCAGGCAGTGATAGTTCCCAGGATGTATATGGATGCTGAAAATGTATAAACGGATACCTTTGGATTTTGTTGCCTATGGTCGCAATTAGAAAACTAAAAAAAGAAACCACGCGAATAGCTCACTGGCCTGTTCTAATATGGTCGTTTTTCTGAGTTATTATCTCCAATCAGTCATAAACGGGTAAAATATCAAAAGGTGAAAAGAGTCGATAGAGGTAGGGATAGGCAGTTTACCTTCAAGACTCATTGATACCATGCCATTGAGACTGCTGGTAAAGTGGGCGCGTAATTTTGCAATGGAAAAATGCAATGTTGATTGACCTCTAATATGCGTCCTTTGTCGAATAGCCTTTGGAAACCACGGATCCACCTTATTTGTGAACCAACCGACACCTCCAAAGATGAGCTCAACATATCGAAACTTCCGAAGTCAGTGTGGCGCAATCAAATTTACCACGATGTAATAAAATACATACATAAGTAACATGACTTAATACTGGAATAATTTCTAAAGGTAAAGGTAAGGACACCTACAGGTATTGTCGAAACTAATGCATACGGGTTTACGATAAGCACTTTTTTGTACACGACAGTATTAATGCGGAACTACATAATTCCATTGATACCATAACTAGAAAGTAGTGGTGAGGTTTTGGGACAATAGCCCTTTTGGTCTATCTAAATGTGTGAATGCATATGCTCAAAATGCAGACGAGAACGTATTCTTGCCACTAGACGTGGGCCGCAGCTATGGTGGGATATGGGCCCTGGAGGGAAAATGGAACAAGATTTTTTTACACTGAATTAACTCAAGCATTATTCAGAACACAATGTTCATGCACGATATTAAACGTTTGGTCCGCCTGTATTCTTCAGGATTTTTCAGTCTTGCTGGCGTAAAGTCCACCATGTTCGCGATGAAATAACTCTTTATCTTATGCACCATCACATTTTTCACTTTTGGTTCAAATGGTCATTGCAAAGGTAGCTCTTTAATTACTCTCTTTAAGACAGAAAGTTTTACGATTATGTTTAGATCTGCGCTATTAGAGGAATAATTGTATGAACTAGACCTTGAAGTTGTGCATACATTTACAAATCTTACAGTGAATAATTAACAGACAAATCGTTCTGCATGACTTTATATACAAACCTCTCGTGAAACAAAACATGAAGCGTTACCCCGAATAACGATTATTTACCCGGATGACTTTTTTCGTTGAATTCGGGGACGTTTTAGTCACAAAGTTGAAGATTTCCCCAACATTCGACGTGTCTCTAATTGAAGTTCACCAGCAAAGATAAACATGTTTTATTGCTATCCAAATGAATAATGTTGATTGGTTTGGTATATTGGTTTTCGGAGGGATACCTTTTCCAGGGAAATTCCTACACCAGATGACATTTTTCTGAGCCTTCTGCGGATCATCATGTGCCAAACACTCATACGAGAAACAAACCCGTCCCCAAAATGACGGGCCTCGTGATTTGAATCCCCTGATGAAATCACTGCGTATCCTCATTTGTTGGTCTTGCAGCGCAGCCTTCGTGATACTAGCCGCATTGAAAATTGAGGCTACTTTATGTCCGACACGGAGTTAGGGGACCCGGGGATGCTCCCGCGCTAGATTAAACACAGGGATTTCCGACAGTTTTGTGATCGACATGGATATAAAATCGTCCTTTTCATTCGATTTGCTAGGTCTTCTACCTCTGAAATGTATACTTGGGGTAATTTTTCTGCGATACATCCGATAATAGTTGCCTCTATTTGCGTTAAAACACTGAGTAAGATACAGCAGAAAAGGTTCAGAATTATAGGACTCGGCAATTCTACTTTGATCCCCATTATGGAAGTCCCGAGAAAATTCAGTGTTAGTGGATCTTGTCATCGCTATCGCCATAACAATATAAGCTATTAACAAGGCGCGCTCAAATAACCTTGAAGCAGGCGCTCACATTCGTATGAACTGGAATTTCATTTTTTTCACTAAGTTTGGCAATCATCGTTAAAAGCACTTTTAAACCACATACATCGTGAAATCTCCAAATAATAAGAGGATTTCTCTTAAACTCATGATATAGGCAAAACCGTGAGAAATACATCGGTCGAATGAACGGCTTCTAGCAAAATGTTCGTGTAACCGAGGATAATTTATCTGGTCCTGTTGATCAGTTTAAATATATTCCCATACCTTGCTAATTTTCAGCTCACTTTGCTCAGAGCCTTTCGCCCTTACAGTCATGGTCATACATTCAGGTCTCCATAGCGCAGTCAAGAATCAACTCAAATGAGAGAAGAATTTGAGTGAATTAAGATCTTTACTCGATGGCTTCATATACCCTATTTAACTCACGAAGCTCGAACTTTATGCTGAGAAAATTTTCAAAAGCATCACAATCGACACTACTTGTGAGTTACTTTTTCAATCCCCCTGTACATGAAGTTGCCAGTGGAGTGATCTGTCACAATGAGACTGCACTCCGACTGCACCGTGACGTGACGTGACGTGACGTGATGTTTTGCGTGCTTCCGTGACCCAAACAGCTATGCAGGATGGATTCCTCAAGTCGAAGAAACAGTCGTGCCTGACAAGTCAATGGGTAGAGGTCAGACGAAGTCCAGTCTCTGAACCAGCTTCTGGACCACATCTGGTTCTAACCACTTTGCCTCTGGAGAGAAAAGTCCAACGAATAAGCACGGAAAGAAGCAGTTTACCAGTCTATAAA
>STRG.61639.6
ATATATATATATATATATGCTCTGGTCTGAAATCAAGCATAGTAGCAAGGCAAAGACAACAACTACAGAAACGAGAGGAAGGTGTAACAGAATTTAAGAAGAACTTTACAAAAGGAAAATGTGATGTGATTTTTTCTCTTTTTCACTTTCTGATGGTCATTCTGTCAACTTTTTTGTCTTAAAGACATTTCTGTATTAATGGGACAGAAGAGTTTAACAGACAGGCCACACAGCGGCCGCGCTACGGACTTCTATTCTGAGCCATATTCCTCAACGACAGTCGTCATCCTTTTTGCCCCAGCCATAGTAGCATTACTAACTAATGGGAATTTCAGCGGAATAATGTGATTCATTTCTACCTCATTCTGATCTTCCTACTTTACTTTACTAAAAAGTTCTGTTTAATTTTCACCAACTTGAAAAACCTATGATTCGAGCTGCGAACACCTAAAGGATTAATCAGAATTCAACAGATAATATTCGGTATTCTAGTTGAACGACGATTGAATAACTCATATGCCTGATCAGTTGATTAGTTGATTTCCGTGAGACTTAATGTTTGTGCTGTCTTCACCATGGAGAATGACGGATCCGTGACTGCTTTGGTGCCATCAGTTATTAATTTATCAATATTTCTAATATTTTGGGCTATTTAAGTTCCACCGTCGCTTTGACAGTTGGAAGTTTCAGACGAAAATCAATCACAATCAATAACTGGATTGATATATAAGAGTATTCAGTGAAACCGAAGGCGTCCTTGCGACACTTGCATCAAAGCCAAAGTTGACAGTATCGATTTTGTCAGGGTGTAACCGCATCAAAACATCAGCAAAACACGAATTTGCAAAAATCAAGTACGAGGCATAATATGAAAAACAGTCAACAACAACATCAACAACAACAAAAGAAATCCCAAGAAAAACTGGCACTTGGTGTGAACTCCGACAAACTGAACCCGTCTAAGCTCTCCGGGAATGATATCCCGTGCGTGGATCCTGACGGATTAACTCGCGAATCCGGAACACACAAAACAACCGGGGATAAATTTGACGCGGATGATTCTTCCAGTTGGACCGGGGATGAAAACAGTGCCGACGTTGGTGGTAATGACTCCAAACAGTCCGATTTAGGGGGAGATCAAACTTCGGACAGTGAAGAATTCACCTATTTGAACCCAACTACAGATTCGAAACGCACTCGAACCGCATATACCAGACAACAAATATTGGAACTTGAGAAAGAATTCCATTTTAACAAGTATTTGACCAGAAAGAGACGTTTAGAGATCGCCCACACGTTGACACTGTCAGAAAGACAAATAAAAATTTGGTTTCAGAACAGGCGCATGAAGTGGAAGAAAGAGCATCATTTACCGGGAATGAAACAGCGTCTGATTGAACCACTTTCTCCCATGACACCAAGATCGCATTTGGGTTCAACAACCGTAAACAATCATCCACATTCCCCAAGCACTTTAAGACCTCACTTACCGATCGGACAAAACCATTTACTCATGGCACCGGATTATCGGAACATACTCGAACCTGGTTTGGGCCGAATATCTACTGAATTTACCTCTTATCCAAATCTCATTCCTAATATCGACCAACCTTCCCTACTTCAGCCAACAGCACAAATGTCATCGGCTTCTCACGCCTCTTCCTCGTTATCACAATGGTCCACCACACCCATAGGGGGAGCAGCAACGTCTTTCAATGTTCCTAGCCCATTAGCAACTGCAAATTCAAGCGTTCAGCCAAATGCACTGGCACTAACCCATACAATATCCTATGGTTCATCCGCTTACAACCCAGGACTGATGAACGAAGCAAACTCACAATCATTGGGGCTCCATTTGGACACTTATCACCCAAGAATAGTGACTAATTCTGACCAGATGGAAGCCACCACGCAGTCCTTAAACTCGTTAGAACCGTCGTCTACCATGGGTTCAATGAGATTCTTTGGTCATCGAACAACGGATCCTGATAGTTCTGCGCGGTTTCTACAGGCTGGAACAAAAATGGGTCAGAATTTCACTCATTTATCCAAATCGTTGGATCAAAATATATCTCATTCAGGAATTACAAATCTTGGAGACCGTTCTGGTCTGTGTACTAATACTTGTAGTACCAGCAATAGTAGCGTGTGTAGTGGTCACAGTAGTCATGATCCAATGGACTGATAAACACTTCCGAAGGGCACTTTACTCGATGCACGTAAATAAATGGTCTGCCAGGAAGCATGGAATCCTGATTCAGCCAAATAAAGTGTACAAAAACAAGCACACATTTATCTGCAAATGCACAAATTACAAACCAGACAGGCAGACATGAACAGTTCAATATAGAGCGTGCATTCCGCACTGCTTTCTACCGCTTTTATTTCACTTTTACCCCACAGATCTCAAGGGCTTGTAGCCCGGCACCCTGATATCATCGACTTGTCATTCATCATTTTACACGACTAAAAATTCGCCCAGCCGTGATCCATGTTTCATCATGCAGTCAGTGTTCCAAATTGCCCTGATCAAAAGAGTTCAAAGTAAACATGCACGCATTAATGACCATACAAATAATCATATGCACATACGTATACATATTTTCACACAAGGAAACCGTACTCTTTCCAAAGCTGAGTTCGTCGGGATTTCGTGCGCGTTTGTGATGCGATTATGCAACTTTTTTGCTTTCAGTCATTTTGTTTAGCAATATGCCCACATATACATACATCTACAAATCGCATAGCGGACTATATCTAGTGTTGGTGGAATATCACCGAACAGACAGACGCTCCCACAAAGCTAATTGTAAAGCGTGATTATGGTCTTCATGGCCGACCGTGATTCGGCAGTAATCCTTCCAAAATTTCCATTCACTGACTGAATGAATGCAGCAATTTAAAGCAATAAACAGGCTGTTGTTATTGTTGATGATGATGATAATGTCGTTTTTGTTTTCATACTGGTTTTCTTGGGGAAATATGATCATTCTACATGTTTCTGTGAATCAGCTGAGGGTTGTTGCTCGCTGGACAGCAGAAATCATGTAGGTTGTCTTTTGATTCTCGAAGTTGAAGTTGATTAATTTGTCAATCTGTGGGAGTGAAACAAAATATTAGCGTCTGTATCGCTAATTTGCAGTATCTTTGAATGAACTGAACTCACTTTAATCAACTGTTCCTGTTCATAATGTAATCGTTGGCACTCCGTTCTGGGATCGTGAACGTGCTATCCACGCAAGGAATTCAAAATGATATTCAACTACCCCGTGCTGAACTTCTAATAACAAACACTGCAGAGAAAACTGCATTTAAAAAGATGCCTTTCTGTGTCACTTTTATTTAGCCCTTCGTGGCTAATACCACAAGCACTGATTCTGCGACGGACGTACACCTGTCAGAATGGCTCACCCGTTCACGCTGATGCCAGCCAACATGACAGAAGACAGATCCGTAAAAAGACGAAATTCAATGGAATGATTTTGGCGGAAGTTTAGTCTTTCGTCCGTCAATAATAATGCTTGTTTTGACAGGAGCAATATCCGTTTTCTGCTCACATGCTTCGACCCTCATCCAACGAGGCACAAATGTGAATCATAAACCACAAACCAATCAATGTGTCAAGTGACCCTGATATGCCAATACTGGTGATTCGACGTAATCTTCCCTGTCACCGACTCAGCTGGATATCCCATTTGACTTGTGTCATCCTTCGCCCACCTACGGCATTTCAGTGTCAG
>STRG.32507.9
CTGACTCGGTCATTCAAAGTGCGATTATGCAACCGAAATGCAAATCTGCTGGCCTTCAGCGAAGCCATGTTGATCAGGACAGAAAACACCCCTCTCTGTGAAGAGAAACAATCATCGCAAACAATCTGTCCTCCCTGGCCACAAACACAAAGCGAATTACTGTATTCTCTGTGATGAATATTTTTTCTCATTTCTCCACTGTGTATCCCATGTATCCTATCATACGTGAAACGATATGTTTCACGTGCGCGATCGACAAGAAGGAACGAAAGCTTGCATCTCACAATAGATATGTTCACTCCGTTCTTAATAACTACAACAATCTGTTTATGATCACAGTCGACCTTGACATTCATGCGCAGTGTATAAATCGGTGGTGATCCGTAGGTTTTTGTGGGGGTTGCGGTTACCTACGGTGGTGTTTGTTTGTTCTGCTAATGATTGTTGTTGATCATAAGTTCTATTATCCTGAATGAAAACCCCTTATAAGTGTAGACTATGAGGGCTCGTCTAATGTTTCGATTTTTTAAAGTTTCTTTCGTTCCAACACACGTATTTAATTGTGTCTGGGTGACTTGGCTGGTATTCCCTCCAGTGGGCATTGAAATATCAAACTACGTCAGATCCTTTAATCGCAGTAGTTTGCCGAGGTCTTCTCGAAATATTCGGTTTGACGCCTTTGAGCCGCTTGGAGATAATAATGTGCCAACTTCTCTCTTTTAATTCATCCACGTAGACTGCTTACATGTTCCATTATCGTGGACGGTAGGTTATTTGTAACAGGTGTACTTAAATCTGTGGTTAGTCCGTTCCTTCTGTCAGTCCACAAAGAACCTGTCAGTTGATTAGTTGCCCAATGCACCGTACTGCGATAAGATAACAGGCATTTGGGTCGTCACACATCCCAGTCGTTATACCTCTCAGCAAAGGCTTTCGGTAATCCAATAAGCGTCCGGTTTATACGTACCACAAAGCCACCCATGCAGTACGAGTTTCCCCTTGATAGTCACCTGAGTGTCCCTTTGACCGCACCACTGAGTGACCTCCAATTAGGCAAAAAAGGAACACTCAGAGGACGGTCATTGAGGAACCCGAAAAAGGCCCATAGAGCGTATTCTTGTTGCATTCTCGCCTAGTAAAAAAATAATTATATTGCCATTCAACGATATCACCGTGATTTCAATGTGTCCACTACTGCTGTTGCGCTTGGACTTGTGTATGAGTCCTATTCCAGTCTTACTAGTTACACATTTTCTCATTTTATCGCATTTCTCCGGACGTAAGCGTAGACATAGAATAAACTTAAAACGAGACACATATGTACACGAAACAATTTTATTGACCATATGTACATTTACTTATCCTCATTACAAGAAATATCCGGCTGATTTTTCATCGTTTTCATCTGAAGTATACAACAGAAATATTTATGCAGGTGCTTCAAATATTATGTGCACTGTGGATAACTATGGTGGTAATAGCATTAATGTTGATGGTAATTATGATAATAGCAATAACGTTTCCAATGCGTACCTTGAATTACGTGGTTCATCATATCGACATGATATTGGAGACTAAAATTATAATTATTTCAATAATAACAGTGGATGCTATTTCAAATGTAAAGACGTTAGTTTGTATGCATTAGAGGCAAAACGACTTCGATTTTTTCGTAAGTTTGGAAGTAACCCCTTCGGGGAACACTCAGGGGACGGTCAGGTCAGATCAGGTCGCAAGTTCTCCTGTGATGCCCGTGGATTACCAGCTAGCGTCAACACGTATTTGTGGGGTTAAATATCGATGGGTACTAGATTCTGTTGAATGCATGGTACGATCGCGTGCTTTTCATGCTTCGTTTGTTATAACGGTCAGTCCTGATCTGATTACCTCAGTCAGGAACAGAACACGCGCCTCTGGACTAGAACAGTGTAATGATACTTCTTCACAGAGTGGTTTTACAAGACAAGACGATGCGCATACAAATCGATGAAAACACATAATTGGATGACGCATGCGAAGGCGAAACAAAGGCTGGCCAGTCATGTTTGGACTGATGGGCATGGGCGGACATCCGCTGCGGCGTGTATCGGACTGGTTTGCGGTCTCACTACATCATCGCTGACCGTCCCCGGGTGTAACTTTTGGGAGACATTCAAGATTACGGCTAGAGGGCAATCAGTGACCTTTATTACGAATTTACGAACTTTTTCTGGCATTGTAGGTACAACGACAGTCTTTTACAAATCCTGGAGGCAAATTCAACGTCATTTGAGAAAAGTGAAATTGAGTGTCCCCCCCTGGGGACGCTCAGGGGACGGTCAAGTGTTCCTCCGTGCTGCCCGAGCATTAAATTATGCGTGGTAGGACGTGTAATTGTTGAATTCAAGCAAGGATTGACAACCAACACCATTCACTTTTCACGTAAGAACAGCTTTCGACGGCTCTTTACTGTTGTCTGAAGTCCCCTTCTCTTTGAATCAGCACTGGAAGATCCAAGGGGCGCACAAACACGTGCAATTACGTGATCAAACCTCGACATGTACTCTTCAAACCCTCGATCGAAATCCCCGACAGAAAATAAGACGTCATCAGAGCAACAAGAACGAAATGATTGGTTTCTCAGGTTGTGTGATCCAACTAGTGTTGAGTGCGACGAAATATTGGAGCATCGACTTGAATTAGGCAACGGCGGTAGTCGTTTCTCAAATATAGGGCATGATTTCTCATGTGAAGATCTATGTAGCATTTGTGGTTGTGATGTATGCCGTTCTGTTAAACCTCGAAGTCGTTCGGAGGACACCAAACGTGCTGATCCCGAGGAAGTTCGAACACATCGATGTAATAGCGCCGAACCGATAGGAGAAAAGAGTACACCACGTGCGATTTCATCTTCTTGTCATTCCCGTTCGTGTTCACAATCAAACTCGGAGCGATCTTTTTCGCCGTTCCATTCTGCTGGCGAAGACTCACCAGCCATCAACCTTTGTTTGTCCCCGGCCCGAAAAACAAAGCGTTGTCGTCGAAACACGCTTTCGTACGGCTGTGAGCTGGGCTGTGGTGCTTCCACAGACATCCCTCCCCCCATGGCACTGATTGATGTGAACCGGTTGAGTCTTCAAAATTTGGCGGCACCTAGCAATGTAAGCGGTGCTCGGAAAACATCCCCGAGACGATGCCCAACCAACTGTTTCATGTCACGGGGCCCGGCTGTTGAGGCTCCGAAGCTCCAGTTACAATCGAATCTCAGTCTGGATAGCAGCGGCACAGGCAGTTGGTGCGGAGCAGACGACACTAGCAACCGACCAGGCGGAAATGAGCCAACACCTCCGGCTGATTCATCCAGTGCCTTACGACTGCGCGCACCTCTTCCGCATCTCATGGATTCGTCAGCTCGCGATTCCGGTTTCAGTTCCCATTCGAGTAACTCCGCTAATTTTCCCATTTGGCAATGCCAGACTGAATCCACTTCAACCGGTGTGACCACCAGATCAATCTCGGCGATTGCCAGTCAGTTTGCAAGCAGTTCGACTGAACCGGGTCGCATCCCTCCACCAGTGCCACCACATGCACCACATTCATTTGCCGCGAATGCAGCTGCTGCTGTGGCCAGCAGTGAGAAGCGAGAACTGATTTACACTCCGAAACTGCCGTGCTGCAATTCTGCCCGAACATCTGTGATCGAATCTGCCTGTGGTAGCCAATTTGACAGTCTTACACTGCGTCTCACACCATTCAGTCTGATGAGGAAGGAAATCGGAGATTTTCACAAAACTGGTGCCAAGTCTTCCCGTGATATGCCTGATATCCTCACGGCTCATCGATCCGATTCTCCAGTTTGGAAACAAAGTCAGCAGTCGATCTCTGAAATGTTACCCCCCACAACCTCAACACAAAGGTCCATGTTGACGAAGAATAACAATTCCACTGTGTTAGCCGATCCAAACAAGTCGCTGGGACCGAGAACTGGATTGTGTCTGCGTTGTATGAACGCTCGACGTTATTTCCTCGAATGGGCTCAGTCAAGTCCAGGTGATGGTAAAGGGGCGATACAAACCGTTCAAGATAAATCAGTCGCTCAAGATTGTCCAACATGTCGACAGCACATATTGAACGTGGGTGTCAATCTATTCAACCGAGATCCGCTTCATGGCCTTTTGTTTTTAAATCGTCACCGAGTTGTGAATATGAATGATCCACAAAATATGGCTCAGTTCATACTGTGCACACCCGGTCTGTGTCGCTCTCGGGTCGGCGCGTTCCTCGGTCTCCCTCGCTGTGGCACACTCGTTCCCATCGATGTTATGCGTTGTCTCCTGGAACGCTTCGATTTTCACGAGATGGAAGTCGACGAAGCCCTGCGATTGGTGGTACACCATTTTGGCATACCTGTCGAATCTCAAGAGATCGATCGGTTTCTTGAATGTCTTGCTTCTCGATATCATGAAACACGATTCACCAGTACCGGTGCCGTTGATCCCTCACTGAGCGAGAATCAGGTGTTACTCTTGCTCTACTCAATTTTGTTACTTCAGACCAGCCTGTACAATAAGAACGCTGTTAACTCAACCATGGGCAGACAGACTGTAAGCCAGTTTATCAGGAATTGTCAAAATCTGTCCTCGAATTCCCGACGTTCGAGTGCCTGTACCGAGACATCATCCAACTGTACACCACAGGCGCCCCAAAACCATCCAATGCTATCCGAATCCGCACTTAACGAGATTTACCAACGCATCAAAGCAAAGCCTCTGACACCCGGATCGGATCACACACAACTGGTCAAGCGAATTTCTTCCCGATTAACTTTGCCAAAAACAACAAGAAACTGCGGCTGTCAGTGGACTGCGGAAAAACAGTGGATGCAACTGTTAAGTCGATTATTTGAACCTCATCGACGCTTTGTTTGTCTGTGTACTATGATACAGTTTGTTCTGCGTCCTCGGAGTTTTTCTAAAGTTGCTCTACTTCGATACGTGCTGCTGTTCAACGATATGCTCATTCTGACCAAACACGAAAAGCCCTATCGAGGTTCGTCGCGGCATCGATTACGGGCCAGTGATCAACAACAAATCCGACGCGGTCTTTTGACTCTGTTACGGAATAACCCGACCGGTACGGGTTCCAAGACGTTGAACCGCCTTCTGGCTTCGTATTTACAACCGCCCATCGCGTTGTTTCGCTTAGCCGAAGGTCCCGACTTCCCGCTCCACGATTCGTATCACCTTCGGCTAAACGAACTGGTATGCATCCCACAAGTGTCAGTGAATAATAAATCTACTATGCGTGAACCAGGGTTGATTTCTCGGCGAAAACAAACAGGCAAGCTGCTTGTTTTGAAAATGATCCCTCTAAACGGATGCCGACTGAGATTATTCCAAACGGAAGATTGTCGTTTTGGTCTGGAATTGTGGAAGCTTATGCCTCCGGTTGTTGCACCAGAATCGTGCAATCAACTTCCATCCAGTTCTGATTCTGGGAAGCTTACACTGGTTGCCACTCTCGCCACGCTGACAGAGAACGACTATGAAAACTTTCTCGGAGATTTAATCGGTTGTCTGCGAGAGAGCCATACTGTGTTACGAGAAGTTCAGGCTGGGCGTGCTTAGATTCTGCTCAGTCGTGGCTCTCTATATCTAAGTGATTAAATCATTGTTTAGGCATTTGCTCATTTTTTCAGCCATAGATACCACTCATTTTGTTCCGTCATTTGATATGTACTAAGCACCATCAATTATTCAAGTTAATTTCATGCCCCTTGGCTTCCTCTGATGGACCTTTTTTCTTTGATTTGTTCAATGCCAACTTACGTACTGTAGATATCATTTGTTTTTCTCGACGCCCGATATTCGTCTTATTTTTTCTTCGTTTGTAGATACATTTCAGTCTTCCTATTTTAGCTCCTATTCCTCCCCATGAAGTTTTCGTCTATGCTTCGTCTTTATTTTTGTGCACGTCTGTTCATCCACATGCCAGTGTCGTAATTTGAATCATGTGGTGCGTGACAACCACTACATAATTACAGAATAAGTGTTAATTACGTGTTTATGTTGTTGTCAGTCAGGCCCGTTTTTTTCAG
>STRG.32624.1
GTCAACAGTATGTACAAACCAATTTCTCACACCAAAATCACTTCTTTGTCCGATGACGTTTTACATGTTTAGGTATTTTTGTTTTTCGCCGTTCGGCTTGGTGCTCTTTGACTGTCTTCTTTCGCAGTTTACGACTTGCAGGTGACTCATTTCGTGGTCGAGCCTGAGAGGTCCTTGTTGGCTGGTTATTCTGCCCAGATTCATTTTCTGAATTCTCGTTAGCATCTTCGTTTTCTGACGCGGACAACCTGGAGTGTTCTTCCTCGTTCAAAGCATCCACCTTGAGGAGATCTGATTCAGTTTGAGCTCCAGATAAGTCCTGTTTCATACCGCTTACTGCAGCGTAATAAACTTCCGATGGGGTCAACTTTCCTATTTGAAGTCTTAGAAAATCTCGCACAAATGGATAGGAAGCCTGCAAGTTTCGAGGTATATGTACATAACGGAATGCAGAGTCTTCCACCTCGATCGTCTCATGGAATCCACGTTCTTGCGCAGCTTGGAGAAGCTGCTGCAAATAGACATGTGAAGCTGGATCATCCGGAGCAGGTAAACTGGGATTAACCACCCATTCGAAAAATTCGCGTAATGTCAACGTTGTTACACCCTGCTTGCGGAAGAATGTGTTCACGTTATAGCAATCGGAACGAAGATAATCTAGTGCTTGAGGAGATTCGTGTTCGACTGACTGGAAAAGATGGCAACGATACGACAATGTTTCAGCATACACAAACAGGTTAAATCAACAAAGAAAAATGACCGCAACTGAATCGGATACTTTGAATAAATTACATAAATTTCTCACACATGCACTTTCGCGCCCGAGTCATCAGCGCGCTAGTGGGCTTTCAATCACTAAGACATCATTACCATCGTACAGCGTTAATCAGCAGGGAAAGCCCCATTGACCGCTGCCTTTTTCACCGTGTGGCACGCGGAAACAGAAAAAATGAATATACAGGATGGACAGGGAGTAGTCCTACAGGGATGAGAAGACGAAGGAATGCCCTGGTAGCCAACACACGGAATACACAGTATAACTGCACAAATGCACATTGATCAATCATTCTGATCCGATAGTAAGTGACAACACGATCGCCACTGTTCACGGTTCGCTGTCATATCCTTCAGTGTCTCCGGCCAGCTGGTTGAGGAAATTTTTGATCTCAACCACGAAGACGTGAGGCCCCTACCTTTCCCAAGTTCGCTGTACATTTTCTCATTCCTCGCTTTCACGTCATCTGTTGACCTCCACGTGGNCTGAAGGATATGGCAGCAAACCGCGAACAGTGGCGATCGTGTTGTCACTTTCTATCGAATCAGAATGACTGATCGATGTGCGTTTGTACAGTTAGAGTGTGTATTCCGTGTGTTGGCTACTACGGCATTCTTTTCTTTTCCCACCCATATAGATCCGTTCCCTGTCCATCTTGTATATTCATACTTTCTAATTCAACGTGCAACATGATGAGAAGAGCAGTGATCAGCGGGTCTTACCCTACTGTTTAACGCTGTACGATGATGATGATGATGTAACAAAAATAATAATTGGGATTCTGTTCCGTAAACTTGAAGTGCATGGGTTCAATACTGTGGTCTGTTTAGAGGCAACGCTCAACGGAGGCCTTTGGTTCTCATTGTCGGTATCGCTTTACATCGAAAATGGATGAAATGAATGATGAAATTAGTCGGCTACTGGAGGAATACGACGACCTGGAATTCTCTGATGATGAAACTGGTTCTCAAGACCCAGTCAAGTTATATTTGCAGAAGTTTCAGAATAAGGTTGATTTTTCCATGAAATCCGGATGGCAGATGAAAGATAAGAGTGATCGCGCTACCACGGACCATGCTTTAGATCGTCGATCACGTGCTATTTTGTTTAAAATGATGAATCAAGAAATATTTTCCGAAATCAACGGTTGTATCAGCACAGGAAAGGAAGCTAACATCTATCATGTAATTGATAAAGACAACACGGATCTAGCCATCAAGGTCTACATGACATCTATCATGCCCTTCAAGTGTCGCGACAAATATGTGAAGGGTGATTTCAGAATGAGGCATGGTTATTCTAAGGCCACTTCATGGAAATTAGTAAGCAAGTGGACAGAAAAAGAGTACCGAAACTTGATCCGGATTAATCAGTCTGGTCTTATTCCGTGCCCTACTCCGTTGCGCCTCAAAGGAGTCGTTCTGTTGATGTCCTTTGTCGGAAAAAATGGCATTCCTGCTCCCAAACTGAAGGATGCCTGTTTCATCGCGCCGGATGATGATCATCCTGCTGTGGAATGGCCCAGGCTTTATGCCCAGGTGGTTAACGATGTGCGAACGTTGTATCAGAAATGCAGGTTGGTCCATGCTGATCTCAGTGAATACAACCTGTTATATATGGATGATAAAGTATGGATGATAGATGTGTCACAGGTATGTGGCTTTTCGTTATCCAATGCTAACTTTCCAAATGGATTATTTTTAACCAAACAAGCCAAGCAGTCACTCAACACAGTCTTGCTTTAAAATCCAATGATCTGTCGTTTTCCTAAGTGCGTTTCACATGAGAGTCCACAAAGAGTTGAGGCACCTAATATGAGTGAATTCTTAGCATTGAAGGAAAGAGCAAAATACCTGATAGGATGTGGATGCTTACGAAATCCGGCGGACGATAAGAGCCTAGGGTTTAAGCCTTTTGACGTACAACTGAACGACGGTAGCTGAAATCAATAAAAGGGAGAGTTTAGAAAAGCGATTGTAACGAAGCTAGGGTAAACACAAAATAACACCTGAGCACGACTTTAAAAAAAGCGGGGAAATAGAAGACAACACCGTGTGCTTTTGGTGTCTTGTTATCACCAAAGGCTGCTTGGTATAAATGTTGTTATCGTCTGCCCATATTAGAACTAGGTAACGAGACAGCATATTTTTATAAACTGTTATGGTAGGGTAATGGTCACTTTGAATCGTCCCATATTATGTTAGACTTCAAGTCAATAGTTCGTTGTGTTCTCCGGCTATTGCCATTTCATGAATATGATTTCTTCAAATCCTAAGACTGTGGCCGTCCTGAATTAGTATGCACCATATCGTCTCAGTAGTAAGGGTGACCGCGCGTACATCCAAAGCTCGAGCGGCGTACGCTAGACTGAAGCACTTGTGGCGCTGACCTGATATTTCGATGAAGTTGAAAGGTCGGGTGTACTGTGCCGCAGTGCGTTCATTTTTGTTGTATAGTTGCGAGATTTGGGGCCTGCATACGGAAGATATTCGTTGGTGTGAGGTTTTAAACCATCGATGTCTGCGTAGCATCGCTAAGATTGGGTAGAATGACCGAGTAAGCAACGCTAAGGCCAGAAATCGAGTACTGGGTCCCAAATCATAGAATATTTTATCACAGCGTATCCAGCTTAGTAGACTTCGTTGGTTGGGGCACGTGTTGTGTATGGCAAACAAACGTCTACCGTACCGTGGTGCCCTGTTTTCCGTTCCTCCTAGGGAGTGGAAAAATCCACGTGGAGGTCAACAGATGACGTGAAAGCGAGGAATGAGAAAATGTACAGCGAACTTGGGAAAGGTAGGGGCCTCACGTCTTCGTGGTTGAGATCAAAAATTTCCTCAACCAGCTGGCCGGAGACACTGAAGGATATGACAGCGAACCGTGAACAGTGGCGATCGTGTTGTCACTTACTATCGGATCAGAATGATTGATCAATGTGCATTTGTGCAGTTATACTGTGTATTCCGTGTGTTGGCTACCAGGGCATTCCTTCGTCTTCTCATCCCTGTAGGACTACTCCCTGTCCATCCTGTATATTCATTTTTTCTGTTTCCGCGTGCCACACGGTGAAAAAGGCAGCGGTCAGTGGGGCTTTCCCTGTTGATTAACGCTACACGATGTTGACGATGCTGATGACTTGAGTCTGTCTGAGGATCTCGAGGCTGCGGCTGCTGGTCTTGCTGAAGCAGGTACAGATGTCACTGGGAGGGTTCAAGTTGCGCTACTTGACTGGATCCCAGATGACAGTAGGTTGGGTGCAGTGCAAGTTAGTGGTTTGTGAAAATTAAAAAACGCCTTCCTGATAGACGCACTTGATTTGTCGTCTCGACTCAATCCTCTAGGACTGCAGCCCAGACGCGTAACCAAAGACGTCTTTTATCGAAAGTTACACGATTTCCTACGTAAAGCAAAACGGGGTAATATCGTGATTTTAGCTGGAGACATGAATCCTAGAGTCGGTCGGCTGTCTTCGAACGAGATCCATTTGGGAGGCTCCTTTAGCCTCGATGCCTGTCGTTCAGAAAACGGGGGACAATTGTGGGTTCTGTATTCAGATCACCGTCCGGTTCTCGCCAGTACAAGCTTCAGACGTTCTAATTGCCGGTATGCCACGTGGCGCCTGCTCTCTTCGAGTCAGCAATGGACCCAGATAGACCACGTCGCAATTAGGTACAAATGACGGGGTTGCATACAAGACCGGTGGTGGTCGAGTGGGTTAGAGCATTTGATTACCACCTCGGAGACCCGAGGTTCGAATCCCCTCCACCACCGGTTGCTTTGGTGGTAGACAGCATTCGACTGTCGTCCAGATCGTTACCGCACCTGACTTATTGGGACCTTATGTGGTTCTCTACTCCAAGTCTCAGGGTCTAGTTACCGGTTCTTCCTAATAGTGCCGGTCTTACTGAAGTATCCTCCTTGACTCCCACCAAGTGTTAGTCTGCACTCAGCTGTCCATGTGCTTCGGTGGGCGTGTCAAACGTACGGTGCAGGAGTGGTTAGACTGCGATATACTGTCTGATCTGACTTGCTTCTCAACTTTCTGAAACGCTCTAGCTGAAAAACTAAAACCAACGCCACCAGAAAACACCAACCAGCACGGGTCCTTAATTAGGAAACTTTGTATTCCGCTGACAAAGTGAGTTGTGGCCTGACTCATCATGTCGTGACACGACACCCGGATTTTTCATGAGTCTCTGCGTCTTCTTGATGCAAATCAATCCATCCCGGCTGGTAGTGAGCGTAACACAGCACGGCTCACAACGAGTCGTGAACCCAACGCATGTCCGCATATGGATTAAGAAGTCTGGTGGTCTCAAAAAGCATCAGAAATGGAACGTGCTGCCGCTGTGGCAATTTCCCGCCAGCTGCTTCATGTCATCCGAGGCACCTGTGGGAAGCCACTGGGTGTGAGCGAAACGATCTGTAAAGCTGACGGTTCGCTTATCCACAGTCTACAGCGACGTGTTGTACGCTGGGCGGAGCACCTCATAACAGCTCAACTGGCCTACAGCGTCGGCCTCTCCCAAAGCTGTTTCAGCACACGTGCCGTAGTTTGTTTCGACAAATCCTCCTTCTAAGGCGGAGATCCGTAAGGAAATCCAAGCCCTAGGACGTTACCAAACGCCGGGCTTCGATGGCCTTTCGCCAGCCCTGTTTAAAGATAGCGGAATGGAGCTTGTTAGAGAACTTCGGGCGTTGTTCTGCGAGATCTGGAACTCCGAGGTTCCCTCCTTCTGGGAGGGGGGGGGGGGGTTCGATCGCTATCCCCACCTTCAAGAAGGGTCCGCGCAGTGACTGCACCTACCATAGGAGTATTACCTAATCCCGGTAGCGGCTAAGCTGCGAGTGTCTGTCATTCTTCGCAAGTTGTACATTACGCGTGATGAGCATGCCCGCTCGCGAGAAACAGGTTGGGTTTCGTACCGGTCGTGGATGCATTGATCAAATCTCCACCTTCCGACGGCTGTCAGAGCACTGTTACGCCTTCCAAAGGCCAACGATCGCTGTTTCTAGACATTTGCGCGGCCTTCGACTTCGTCGATAGGTCTGCACTATACCACTGTTTGTTAGGGAATGGTGTACCTGAGAGGTATGTGTAAGTCCTCAAAGAGCTGTAACATCATACCTCAGGTAGGGTTGGGGCTTATGGCCAGATTTCGCCACCAGTTTCCGTCTCCAATGGAGTACGATAGGGCTGCCCAATATCCTTGTTTCTTTTCAACTTTGTTACAGAGGATGTCCTACGGGACGTTTTGTCTGGTCTTCCAAACGGTGGGGTTGAACTCCTCCGAGGGAACAGAGTTTTTGACTTAGCGTATGCCGATGATATCGCCCTGTTGAACGACAGTGCACAGGCAACTCAACAAGTATAGACAGAATTTCCCCGAAAGTACATGATCGGTTTCGCGGTTGTTGCTGATCATCAGGTACGCGTACCCGGCACTTTTCTGCCCACTCATCTTCATACTTGTACATCCTGGATCTAATATGAATCATATGGAGTGTAAATGGATGCTGTTTATTGCATTCATTCAAGTTTTTGCATGTTATCTATCTGTAGCGTACAAAAAGGAAAACACCATCGATATTGTGTACGGTTTCGTTAGTAGTCAGCGAGCCAACTGATAATTATCCATCTGATTACTCTTAAGGTAACAAATCACTGGCGGAAATGCCGTCAGCGGCGGCTATCATAAACTGCTACCTATGTGGGAACGACAGACATCCAAGGACGTGGTTTTTAGTAGCCGTGGGAAAAGGACACTTCAGAAGTGTTTGTTGATCGCTTGAAGAGAGACGAATAGCCTTGACTACAACACCCGTACTATCAATCACAGTCTGCGCCTCCTCTTTGAATTGCTTCTAAAATGCGAAAACAATGATTACTGTGATAAGGATCCCCATAGGAGTTTTAACAGATACGGGGAGTTCTGAGCCACCTTTCCAAATCCTTGGTACAACATCGTCACCCGAACGTTCCACAAGCATCAAGCGTCATCTCCGTGGCTTCCGTAACAATTAGTCATACAAAAGACGGTTTTATCCTCAATATAAGTCTCGAAGACAATTGGTACGACAAGTTGGAATTCTCCGTGCTC
>STRG.4435.5
CATCAATTGAGCATAGCAATGGCGCTCAAATTCAATGTCTGAATCGCCAAAAAAGTCCAGCCTGTTTTATACTGATGTCTGCATGTCCGAAGAACTGCACTTGCTTGAATCCTAAATGCATTCGTTGCAGACATCCGCATAAATCTTCTGTGGTTTTAGATGATGACAGTGAGGTACTTTGTCGATGTGATAATTGCGGAAGATTCACTGTCGTGAACAACACGTCCAATGTGAACAGTGTGAACGATGATCCAAATGATGGTTGCGGCAGTGCTGCAGCAGAAGATTGCTCAAGGCATCGTCATTTTCATCATGATCAAGTCGACTTAGATCCACCTGCGGACGCACAGAATCCAGACTGGGATCAAACCGACTCACTCAGAGTGCCCACTACATCTTTGCCACAAGAGACAAGTACTGAGGCCCTTGATACGGATACACCACACACGCACAGTGTCCGTTTCTCTAACTTTGGCGATCAGATCAATTCAGTGACGAGGCACGCATTTCGAAAACACGACCCTACTGGTCGATACTATGCGTATCGTACTCCGTTACGAGCACATGCGATGAATTTTCGAAACTTGCGCAAGCGCCATACTCCAAATTCACACGCCTTTATGCCCAGTCGTCGCTTTTTCACATTACCAATAGGTAACAATGCCCCGTCTCAATTGCCCAGTCAAATGAAAGGGACACGGACAAGGAACATGAACCATTTGGGTGTGCCTGTTTACCGTAATGTTTGCTTTCCGCGTGGTTCCAATCTTTCACAACGACCATCTGCTAGCGGTCCACCCATAGAGGTGGACAGAAACGAGCAAGAACCGATGAGCGAATCTTTGTTAAACCAAACATGGCGCACAACAGAGGAAGAACCACAATCCGAACATCACTGTAGCTCCAGTCACGGTGATTTTGCTTGGAGTTACCCGTTAGAACGAGACATCAGTCTGACGAGTTGTCCTTATAGGGCCGGTTCAGATAGCGCATTTATCTATCGTGTTCCACGTCATACCGGTTGTCAACCACAGTGGTGTGATGGTGTCCATTGTTCCCCGTTTGTCACCGGATGTGCGCCTCAGTGTGAATCGTGTTATTTGGCCACTGAAACTCAACGACTCGAATGCTGTACAACAAGAAATTTACCATCTCCCCCCTCGTTCTATCACGAGAACACAATACACAACTGTGATCGCAGAAACGGTTGTTCTGTCCGGATTTGCGAACAATGCCTTGCTGAAAGGAACATCTATCCGAAATTTCCACAATGTTGTTGTTGTTGTGCTGTTCAACACCAATCTCAAATGCCTGGATTACGAAGACGAGTTTCATCAATGACACGATAATCCGGCCATGCGATACCGACTAGTTGTGTGACTCATTTCTACTCGAAAGCACCGTGATCTGTACGCCTTTCTTTCCTCTTAATTTTCATGAATCGAGAACACTAGTGATTCGTTTTATTTCCACAATTCTTGAGCACTTAGTTTGAACGAGAAGGAGGCTTTAGTTTTTTTTTGTTTTATTTTTTCGTTGTTGCCCCGTTTCCACGCCGAGTACATTACTTGATGCACATTAAAACTGTCTGTTTCATTTTACTTGTAAAGTACAGCGGGTTTTGTTTCAAACAACGTGC
>STRG.74565.1
GGTCCAATTTGGCACAAAATGCTGTTCGGTTTGTGCTTCTTCCATGCACTGGTTCAAGAACGTCGCAAATTCGGTCCACTTGGCTGGAATGTGCCATACGAATTCAACGAATCGGATCTGCGTATCAGCATACGGCAAATGCAGATGTTCCTCGATCAGTATGACGAATTACCATTGGAAGCGCTCACGTATTTGACCGGGGAATGCAATTACGGTGGTCGTGTAACCGATGACAAAGATAGAAGACTTTTGATCTCCTTGTTGGGTATATTCTACAACAAGAATCTTGTTGAAGAGTCCCAATACAAACTTTCCGACTCGGGTGTTTACTATTGTCCGGATGATGGACCGCACCAACAATTTGTGGACTACATTCGTTCTTTGCCGATCAATCCCACTCCGGAAGTTTACGGTCTACACGACAATGCTGATATTACAAAGGATAATCAAGAAACATTGCAGTTATTCTCTGGAATCTTGTTGACGCTACCCAGACAACAGGGTGGTACTGGAAAATCCCCGGAAGTTATCGTCCAGGAATTGGCCGTCGACATTTTGTCTAAATTACCACCGGATTTCAAAATGAAAGAGGCGATGCAACGATATCCAGTGATCTATCGGGAATCGATGAACACAGTGCTGCGACAAGAACTGATTCGATTCAATCGTCTCACAGCTGTGGTTCGGTCCACTTTGCAAAATTTACAGAAAGCCATCAAAGGTTTGGTCGTGATGTCCGCCGATTTGGAAGATGTATTCAATTCAATGCTTGTGGGTAAACTGCCAAGCGTATGGGCCGCAAAATCGTTCCCGTCACTCAAACCATTAGGAAGTTACGTGCAAGATCTTATTCTGAGATTGAAATTCTTTGCTGACTGGCTTACTTACGATGCTCCGCCTGTGTTCTGGCTTTCCGGATTTTATTTCACTCAATCATTCCTCACGGGAGTATTACAAAACTATGCGCGCAAGTACACAATCCCAATCGACACGCTGGGATTCACTTTCACTGTTACTAATCAGTATTTCAACCATCCCAGTATGCTGGAGAACGCACCGGCTGTGCCTGAGTATCCGGCTGTTTCACTCGCTGCTCGGCGAGCCTCAGTCACCTCGGCCGGTGTGATGCAACAGATCAAACCACGACCGGAGGAACAGTTTCAAGATTTTACTAAACCGGACGATGGAGCTTACGTATCTGGACTGTTTTTGGAAGGTGCAAGATGGGATCCGGTTGAAGATCGATTGGCCGAGTCGAAACCGAAAATCCTGTTCGATACGATCCCCGTGATATGGTTGAAACCACATAAATTAACAGAAATCGATATAACCGGGACCTATACATGCCCGGTGTACAAGACATCCGCAAGGCGTGGTGTACTGTCCACAACTGGACATTCCACAAATTTTGTTCAGTACATCCAGTTGAAAACTGCACAACCAGAACAGCATTGGATCAACCGTGGTGTGGCTGCGTTGTGCCAACTAGATGACTAGTTCACTGAAAGAGATGCGCACAGACTGCGGAAGCATGTGGGCACGGGATCGATGCATACTTCAAGGTCACAGAAAACATTTTATTGATTGGCTCAACCAAGCTTCCTATCGGTTATTCAGATTGGATTGCTTTGAGCGTAGTCGCTCTCATTTCGGTCAACGCGATTCTCAGTCAACTCTTATTCCCTCTGATATAGAGTTCGGGTACAACCAATTCTGTACCGGATCCCTTTCCTACCAATTGCTTTTGGCGAGAGTATTGTACCTATTTAACTATGACAAAGTAAGAACAAGATCCAGCTGAATACATGATTTTAAAATGAAGCGTAACCGTGGTTACAAGGGGACTTGTGAGTTTTAGAAAGACATTTTAGAAACCAACCGAGAGTTTAAAAAACGCAGAACAATTCGTGGCATTTACAAACGTTACATTCCCCTCTTGTTTGCAATGAACTAAGCAGCTCAGTTCATGCTACGATTAACCTCGTTTTCACGGCTCTAGTTTTGGTTACTATTCGGAATATCTTTGAATCGGAATTGAAATAAATCGAAGAAAAAAAG
>STRG.52983.1
CAACGGACGTTTCTCCAAAGCTTAAGGTGAACAAAAACACCACAAATTTAGTCACAGGCCTGCAAATCACCACACAATCCGGTGTCACAGTGACAATCCGCGATCCACATGCGGCTGAGCAGTTAATCCTCAATCCTCTCCGGTTCAATCTGTTGTCTGTCGCTCGTGCGTGTTACACGGCTTCCGAGGCACAAGAGAATCTTAATGAAGTAATACGCTCAAGAAATATGATGTCTCGAGCATTTGAAGAATATGTAGACGTATTCGGTTGCACTCCATGTTCCGAAGGCCAAGGCAAGCAATTTTATCTGGATTACGTGTGCGAGGCGACCAAAGATTCGGACGAACGTCTTCAGTTGATAAGTACCTTGAAATTTGCACAAGAACAATTTAGTGAACAGACCAAGTACCCCGTCCTCGTTGACCGATCTTTCAAGACAGACAAAGACACTTCTGTGCATACTAATGGTGGGACAAGAATCACCGAAAGATTCGGAACAATGTCCGTGAAGGAGTCGGGCGCAGTGTGTTCAGAACTGAAACCTACTCCGATCGAATGGGAAGAGAATGTTTTAAGCATTCACGGTTCTGATTTCCCAGCACACAGCTATCAAGATTGGTTAGACAAAACGAAATTACCAAATATCAGCAGGTCAAGCAGACTGACTGATGCGAGTGACTCTGTGAACAACATCCGGTATAAAACCCAACTTTGTCGACATTTTGAAAAATTTGGAGGGTACTGCCCAGTTGGGGACAGTTGCTACTTCGCTCATGGAACTGGGGAGCTACGCAACCCGCAGGATCATCCAAAGTTTCGCACCAAGCTGTGTCGCCACTTTAGTGAGAAAGGAGTTTGTGCGTTCGGTGATCGATGCTTTTTTCTTCACATTTCAGCGGAATCTGAGCGTTCGGGGATCTGGTAAAGCAAAATTTCTCTTTCCGTACACGCTTAATTTGGACAGAGCGGAAGAATCCATGCGTCTGACGGTCTTCTGTTTGTTTACCAAGACTGAAAGATGAAAGGAGTAGAACGTATAGAGACAAATTCAATTTGCTAGGGTTGCATAAATATCTTGCTCCACTCATATTCCATACTATGGTCGCTATTTGCAAAAATATTGGTTCCGTTTTCCCTCTTGTTCCTCTCCTTCTCATCCACCACTTCCTCCTCCCGCTCTATCATTCAGACACTTTCAGCTTCCTTCGAAGCACTTGCAAAATTTGCAGTGTATATTTTGGTGGTTTCTGAGGTTGAATGCGCTCAAATTACTGGTTGTATAGCTATTACAACACATTACTGCACTGCTAACTTATTGATTAAAATTACGAAAGAGAGCTATTTTCCACATTCAACGCACAAAGAGTGCATACTGAAGGAGAAAACTCGAGAAATTGTTTGCAAAAAAT
>STRG.70206.2
AGGAGGGTGACCAATCTCTGGAACGCTCTACCGACCGAAGTGGTGGAAGAGGAAACCGAGACACTATTCAAGAGGAAATTGGACCAGACCCTGAAGGTTTATTGGCGGAGCACCGACATCCAGCCGAGTCAATAGAGTACGATGTGATGGGGCTCATACGGGATGACTTCCCACTGCCCTTTACCTGAAGACTGAAGACTGAACATCATGCAGTGTCTCACTGTGGACTGTGCCTTAAGCGGAATGGGGGTGCCACCTTCATGAACATATAGCGGAATGGAAATGCAATAAAAGACATCTATTTCACTTTTTTGGACGAGGAATTACTGGGAGAAACCCAGGTGGAGGTCTAACTTTTTCTTGAAGATAGTTTTGTCCTGCGAGAGAGCAGTATCTCCCGGAAGTGCGTTTCGCAGAGTAATAACCCTATAGCTAAAAAAGTTAATTCGCAGTGAAGTGAGTGTTCTCGGTTTAAAAAACTTTCTGCTGTGACCACGAAGAGAAAAGGCTGAACAGACGGAGAAGAAACAATCGCTTTGACCTGATTCAAAAAGGTGAAACATCAAAAACAGATCACCTCTTACGCGTCTCAAGTCAAGGGGATAGAGGTTGAGGAGTAAGAGGCGAACAGGATAAGGTAGATGAAACGGACCCCATACAACTTTGGTGGAGGTCCTCTGAACTCTTTCTAGGATCTCACGGTCTCGGGCAAGACCAGAATGCACTATCTGACTACCGTACTCCAGCAGAGGTCGGATATACGTGCCGAAAATTATGAGGACATCATCCCGAGAGATGCGCGGGAAAGACCTTCAAATCATATTTGGGACTCGAAAGGCAGACTTGTTCGCAAGTTGGTGATGATGAGAGAGGGGCAAGTTACAATCTAACCAGAAATCTAGCACCTTGTGTCGGTCAACTCTAGATAGTATGGTTGCTCCGCTAATGGAAAACGTGTGATCAGTCTCTCTACCGAAAGACATGCTCACGCATTTGTCATCAGTAACTGGGAGGTTCCAATCCTCGGACCAGCGTTTTGTTTCAACAACTGTAATTTGCAGGTTTTCAACGCTTGAACTCCACAGAGGTTGCATCGTCTGCGTACATGGCAATGTTCACAGGAAGGGCTGTCGGAAGATCGCTTATGTAGATCAAGAAAAGAAGAGGACCTGAGACTGACCCTTGGGGGACCCCAGTTGTTGCTGGGGCGGGTTAAGACAAAATGTTCCCCACCTGACCCACAAAGGTGCGGTCGGTAAGGAAACTGCCTAAGATGGCCAACATGGGGCCTGTAATCACAAATGTTTGCAGCTTATAAAGAAGAGGGGCATGGGGGACCTTGTCGAAGGCCTTAGCAAAATCGATGAATACAGCGTATGAGAGCTGTCCATCATCGTAGGCTTTCGTCAGACTATCCATGACAGTAAGCCTATTGGTGATGCATGATCTGCCAGGAAGAAACCCATGTTAAGACGGGGAGAGGATCCTATTTATATGCAGATGGGAAAGAACCGCACTCTTAAGAATTCGCTCGAAAATTTTGCTGATGCTAGTTAGACTTATGGGTCTGTAACTAGAAGCAAGATGTCTACTACCCTTCTTATAGATGGGTGCGATGACTGTTTTTTTTCTTCAGCTACTGGGGAAAACTCCATCGCTGAAGAAGAGGCATAAGAAGCAGCTAATGTGTCTGCGGTTTCCTTGAGAATTCGGGGGTGGATTAAGTCAGGACCCATGAAGCAGTATTGGTTGAGCCGTGGGAAACCTTGTGCGACTGCACCGATGGAAATAGTGACGTGGTTAAGGGTGGGATGATATGGGCAAGGAACTAAAAAACTACGAAATTAGGAGCTGAAGGCCTCGGCTACTTGGCTGGGGGAACTGATTGGGGATATGGCACTATCTTTGAGAGCTATTGGCGTCGGAGCTGTGCCCCTTAGACGGCGCATGTACTGAAAGAAAAATGCCCTACTGGTCCGTGCTTGAGCAAGTTCAGGTCGTTGGACTGCATTCTGATAGGACCTAGTCTTGTCTTTGCATATGTTGCGTATAATCCTGAGATCTTCTGCATTGCGCGCAAGACCTGTGGCTTTATATATAGCAAAGAGTCCCAAATATGATTTGAAGGTCTTTCCCGCGCATCTCTCGGGATGATGTCCTCATAATTTTCGGCACGTATATCCGACCTCTGCTGGAGTCAGATAGTGCACTCTGGTCTTGCCCGAGACCGTGAGATCCTAGAAAGAGTTCAGAGGACCTCCACCAAAGTTGTATGGGGTCCGTTTCATGTACCTTATCCTGTTCGCCTCTTACTCCTCAACCTCTATCCCCTTGACTTGAGACGCGTAAGAGGTGATCTGTTTTTGATGTTTCACCTTTTTGAATCAGGTCAAAGCGATTGTTTCTTCTCCGTCTGTCCAGCCTCTTCTCTCCGTGGTCACAGCAGAAAACCCGGAGCTTAGCTGCGTAGAAAGGTTTGCTGATTGCCCCTGACAATCTTCTCTGCACACTCTCTGCCAAGGTATCACCCTTGAATGGCAAAGAGATGTATATCGGCTTTCTTTCCAACCCAAACTTCCTTGGAGTTTCCACTTTAACTCGCATTATCTTCTCAACTATCCGCTCTAGGTAGCCGTTTTGGATGAAGGTTGTTCGCACCGTTTGCAGCTCTTCTTCAACGGTACCCTCCGAACATATTCTTTTTGCCTGTTTGTGAGGCATCGAATTAGGTTCTTTTTAATCTTTAGAGGCACGAAGCTGTGGAAGTGAATATACCGCCCATTCCACGTTGACTTTCTATGTACCGACCGGCTGATTGAGCCGTCTTCAAGGCGATTCATCCGAACGTCAAGGAAGGCGATTGTATTGTCTGACTCTGTTTCTATTTTAAAATCGGGGATTCGACGAAATACACTGTGCGGTGGTGGATGCATACCGTCGAAAGAATTCCGGACGCTCGATCGGCAGTGGCCATTACCTGTCCTGCGCAAACCGGACTGAATTGCTTCTCTTCGTGTTCATTCGCTGGAGTGTCCTATCTATGTGCACAGTGACTCATTAATACTTGTTATTTTCATCCCGATGGCCGCTTGTATTGCTGTGATTTCGGACACAAACCAACTGCTCTACTTACGCACCGCAGACTGCCCGGATCCATTGTTCTACCATTTCAAGGTACACGCAGCATTGGATGTGATAGAAGAAAAAACCTCGAAACGACCAAGCACAACTGCTGGTTCTGAACATTCTGAACAGTACCTGGGTTTGTTATATCCTATGGAAAACCACCGAATGTATGGCTACGTGACCAATACAAAAATTAAGTTCGTTATCATACAAGAATCTCAACCTCCACCGGAAGTCACACAGCCTCCGACAAGTCCTGCAGCTGGTCCGGGTTCGCCTGCCCCTGTCCAATCGCCAAGCGCCTTGGTAGCGCCCACTGGGACACGGGACACAGATATTCGCGGCCTATTTCACCGACTGCACGACGCTTATGTGGATTTAGTTCGATGTCCCTTCTACACCTGTAAAACACCGATTATACCCACAGCGCTTCCGGCCGCCGCGCGATTCGATCAACAAGTGGCTAGTATGTTGGCCCCTAAAGCCAGTTCCGGTATCTGTCCAATCTTGTCCTCAACCAGTTTTGGCGTGGAACTTCTCACTTCACCTCCAGTGACTCCGGTTGTAATGAAGTAGTGCGCTCACTGCATCTGTTCTTCAAATCTTCTTGGTTGTTAGTAATAAAATCAAACTGTTCCCTTTTTGCCTACTCTTCTTTCTGTATTTTTCCATTTATTCTGTCTTCGTGACAGTTTGACTCGACCAAGGTTGTACTGTGTTCGTTCCAACCGATCTTTTTGCATATCAAAGCAATACATTTTGTTTCTAACGTGCCATCAAGTCGACTTGTTTCATTTGATTTTTTACTGTGCCAAATCTTACCAGTGGAAATCGGGAGACGTTAGAAATAACAGAAATGACCATGAACATAAATAGTATGTGGATGGGCGAACAAAATCTCCCCAGAAGTGTACGACTTGTTTCACGGCTATTGCAGCTCATCAGGCACTACTGTCCAGAACTCTTCGTCATACACCTACAGTCTGGCCGAAATTTTGGGATCTCCTCAATCCGGCCGAATTCCAGTTTATGCTATTGAAATAATTGTCAGTAGCCAAAATTCGGCCAACCACCGTTGTTTGGGTACCATCGATCAGAGGATTAGTGACAGCATTGTTTACTCCTTTTGGCTTATCTCGTCCTGATGAACAAGAAAGATGCCCACCTCCATCATGACCTACGAGGTCCGCCCATTTTTCTGTTATCATAAGTAAATTGGTTGCGAACTGCATTATAAATGGAAGTCAACAGGCAACTTTTTGCTTCCTCCGTAATTAAACGAGTCACACTGTTGCCTGATGATGTAAAAAAGTGAAATCTTGGTTCTCGTTTACTGATTCTACTCTCCGAACCGTATGATACAGCAGGATTTTCCAACGAAACGTAGTGTGAGAATGATTAATGTGATATGAGAGCAGTTTACTTAGTGTCACTTCGTTTTGTATTTCTCCGGAAAGGTGAGTCAGGATTTTATCGGGAATGCCTAATTGCTATTCTGCGGGACCACGCTCCCAATTTGCTAAATCGGTTAGATGCATATTGCTTGACTATGCTTCTTCATTCCTCGATCACTGTCACTTCAGAAGCTTCACTGCTTTGAATTCCTACCCAGTTTAATGATATGGTTTACTGAATATTTTCCGGGATGTATCCAATGCACTAGATCTACGGGAAAGTCGTCCGAACTCTTAGTAAGTAACTGGCGTACTCCAAGGTGCTGTGTTTTCACCCTTTCTCCACTTATATCAGCGACTTCCTTTCTAGTTCCTTTGGGATTGTAATAAACGTTGGTTTTGATGTGGCTAGTATTCATACCGCTTCAACTGGAGAGGACTTTAATCACGTATGTTTTAATCTTCAGAACATTATTTTTCCCATTGAACGGAGTAGTTTAACCCTTAGCTTATTCAGGTGTTCTGATTGTATGTCCCCCTTATGTACTTTAGCTTTCAAGGATGGTACTTCTACTCTTCATGCCTCCCAGTTACCCAGAGTTGAGTCTGTTAAGTACTTCGGAGTGGCGGTAAACTCTGACCTACACTGGTCGTCTGATACTACCAATTGCGTGCGTAAATCACTGCGCCCTTGTTTTCAAATTCGGAAGTTTAGGAGATTCCCAGTTTGTGACATTGGACCGTTTCTCTGGCGTACCCTTTGTTGGCGGGAAATTTGTACCTCGATCAATTCTGTGTGATTTGGAACCGGGAACAATGGATGCGGTCCGGTGTGGCACAGTGGGACATCTATTCCGTCCGGATAATTACGTGTACGGGAGCACCGGGGCAGGGAACAATTGGGCCAAAGGACATTACACGGACGGGGCAGAACTGATTGACAGCATTGTGGAGGTTGTACGCAAAGAGGCTGAACTGTGCGAATGCCTACAAGGTTTTCAAGTGGTTCACGCTTTGGGTGGCGGTACCGGAGCCGGAATGGGTACATTGTTAGTGAGCAAAATCCGAGAAGAATTTCCGGATCGCATTGTGTGCAGTTTTTCCACTGTTCCATCGCCTAAAGT
>STRG.27604.4
AAATGTCAGGTATGATTGCATCTCCGGCTTAAGGAAGCCATTCTGCATAGCTCTTTGGTCGAGGAGTCACGCAGGTCGGCACAGCACGTCAAGACGTGGTGCCATTTTTCTGAATTTAGTCATACTGAACTAATTGTTTCAGGGTACTAAAAGAATCTCTTTTATATGTGATCACCTTTCTCGTCTTAAATTTCCCCAACGGTGACGAATCAGATAACAGTCTCTATCGGCTACGGATTCACCTACTTGTTTTTCAGATGATGGATTTTCTTGCATTGGCCAATTTTGGATAGTGCGATCAAATGGAGGCGAGCATGCCTCACGAACGCGTTTGGCGGTTTTCTCTTGGGTTTGAGAATTTCGAGATTGAAGATGACTGTGAGCTTCCCTCGTCAGAAATTCCCTATACGACTTATTTGAACTTTCAACAAAAATTACTCGAAGCATCTTGGGAAAAATCGTTTGCGCGAAATTCTTGTTATCTGCAGCATAGCCTTCCACACAAAGTTTCCACAAAAACGAATTACATAGAGATATTTAATAAATTGCTGGAGAAAACGAAGGAGTTCGTGTTTGTCTCATCTGAAAAGAATGCTCGAACTGAATTGAAAGCAAATGAACTGACAATCCGTGTACACAATAAATGGATTAGTTTGGAAGAGTTGTTGAAATTCAGCCCTCGTCGCCTGGAAGACAATCAATACGTTCTCTACATATTATTTCAGATTACGGAATCCGTATTTAGGTTACACCAGGCTGGTCTGCCCCATCTTGGTATCAGCTTAGACAATGTATTCGTGGACCAGAATGACCGCTGTTCCCTCGGACCGCCTGATTTCACGGCCCTGTACAACGCGCGATCTGTACATAGAACTGATACGGTTGATTCACACCCGTCACCGAAACCGTTTGCGGAGCTAGAATGTGTGGAGTTGTCAAACATAACAACAAGATGGGTTTTACGTCAGTGTAGCAATTATGACTATATAATGTACTTGAATCATTTGGCCGGTCGAACTAAAGGGGATCCAGTCAACAGTGCTATTCTGCCTTGGGTTACGGATTTCACTTCACCTCATTCGGGTCTTCGAGATCTGACCAAATCAAAGTATCACTTGAACAAAGGTGAGGCTCAGTTAGACGCAAACTACAAAGCGTTTGTACACGAACTTTCACGCGCAACTGATGCCCATTGTGCCACAAAACCAATGTCTATTCCACCTAACCAAACATCGGTACATGAAGATAAAATGAAGGAAATTCAGCTCAGAATTACATCGGGTTGCGCGACTAATGTATCACAGACGGAATTGGAGCAAAACACATTGAATACACAGACAGGTACACATCCGTTAGTCCTAGGATCGGATAGGCGCCGTTCTGACGCCTTTCAACCTCATCATCTCCTGGACGTGATGCCTAATTTAGCATATTATACCTACTTGGCTCGCCGTACTCCGAAAGCTATCCTCACTCGTTTTGTTCGACCCATCTATCAACCGAACGAGTTTCCGCCGAACATAGCTCGCCTGTATCAGCTCACTCCGGAGGAGTGTATTCCGGAATTTTTCACTGATCCATCCGTCTTTACCTCTATTCACTCAGACATGCCAGATTTGGGCTTGCCCGACTGGTGTGCCACACCTGAGCAGTTTATCGCCTACCATCTTGAGGTGCTGGAAAGTGATGCCGTATCTAGTTCGCTCCATCACTGGATTGATTTGACATTTGGATACAAGTTGATTGGCGAGGCTGCGATCCAGGCGAAAAATGTTCATCTCGAGCTAGCTGGTACCCAGCACATCCTCAGACGATCGGGGATCACGTGCTTATTTCGCACACCTCATCCGCGTCGGTGGGTCCCGTCATTGTGCTCGGGATCGTATTTTGGCCCGTGTTTTCCGGCATTGTCGAGTCTGTACGAGTTGCGACCTTTCGCACACACGGACCGGTCTCAAAAGACCACCGAAATGAATACGGATTTTACAGAGGAGGATTCTTGTCGATCAGGCACACCAAACAGTTTCGAGCACCATTCATCCAAATCACAGACGTCTGTTGACGCAAAATCCATCAACAGCCGAGCGTCTCTCAGTCTACCCTCAAACTATGATCCCCTAACTTTAATACATATCTACAACGGATTGTGTCGTTTTCTGGCTGCTGAAACTCGACATCCTACTGGATTCGAATTACCCCCTAAGCCTCCCACAAAAGATGCTTGCGTCCGATTGGGTGATTTGCTTGCGCGTGATGTGGAGTCCATAGCTTGTCTGGCTGTGGAATTATTCACACACAATGTGGTCAACTACATTGAGGCAGCTCGCTGGAGCCACGCAGAACGTGTTCTCCATGCTAGTCGAATATTCCGGTTGCATCGGGATCGTGTACCAAGTGTATTACATCGTGGCTTGGATTACATACTAACATCGGATTCAGTCTCAGCTGAAGCAGTAACTGCATTTCGTCCCACAACGCAACATTTGCTCTATCTTCTTTTCGAATTTCCCCCTTACTTCTTCGATCTACACAGCGTCGTTCTTTGGCTTTCCCAGATGGGAGTAGATCGGGATGGTCTCGATCCTCCGTATCCCCGTCCACGCGCGCTTTGGGGTCCATTGTCCGAGGTGATTATGGGTGCCAATTGCTCCATAGGGCGCGGTCCGTGTTTCAGCGAACCAGTACATATTCCCGAACGTGCCTTGACGTTACTCTATCCACATATTCATGCGGCAGCCAGCAGACAACCGAGTTGGATGTTGCGCACACTTCAGTGCAATGCGCTGTGGGCATTTTTCTACACGGTTGGTGGCACGCAGCTAGTCGAAAAATACCTGGTCCCCCTTCTCTTGCTCCTCTATCGTTCGGATTACGTGGAGCGTGCGCTGACAGCCTCAAGCATCGGCACTCAGCATCCTCTAAGTGTATTGTGCTCTCGATGTTTTCTTCGCCTGGTGATGGCCTACGTTTCTCTGGATACATTCCTGTCCCAGATCATACCCCGAGTAATCCATGTACTACTCATGCCATCCACAAGTCTTTCCCATCATCCCCGCATCATTGCATCCAGCTCAACCGGGGGGAAGGATACCTATTTTGATTCCGGTCAAAGCATAGAAAAAATGGAGATCGAAGACAGGCAGCAAATGACGGAACCGACAGTGGACATGTGCAAGCCGGTGGATGATGCGCCGTACGTGGATACAGCCCAGCCACCGTCCCTATCCAGTTTGGTAGACGAAATAGGATTGGACTTGCGCAGTGTAGACACGGAAGATGAACTGTTAGATCTGATTGCGGATCAACCGAAAGGTACATCCGATACACGATCTCCATCTATGCTTAGTAGTAATAGGGCCTCAGGTCGCAGCCAAGATTCTTCGGCCGTTCAATTTACCATGGATAACGAAGGCGAGGATAGTCCGTCAGTTGACCGATTTGTTCACTCCGTACGCATTCAGTCGCCGGCAAATAGTGCTGGAGTGATCGTTGATAGTTTGGTCGACTCAGAAGATCCAGAAACCGAAACAAAAGACAAAGACAACGATGATGCTGATCCGATTCCCAGTGATATGACTCATTCATTCAATACTATCCCCCCGATGGCTGCCTCCACAGACAGTTTGATTTGGATAGCCAAACGTGTTGGACCTCTGATCACCGGAAAGTGGCTGATCCGCTACTTGTTAGCCGGTTTGACTGTCTGCTACGAGGAAAGCGCACAGTTTTCAGTTCTTGTTTCCTCAGCGCAAGGTGCTAGTAGTGATCCGGTATTACGTAGCTATTTACCCATACCAGTTCAAGCCACTGGCCGTCCTCTGGCTGGTGATCGTGCAGCTTCTGCTTGTCTCCGATGCCTTGAACAATTGGTCTGTGTTTATGGGGTGTGCGTTGTACACAATATCTATATTCCATTTGTGGATCGAGCAATCTCTCAGGCGCTGGTATCAACTTCCTGCTTTCCGGTTGACTCAAGTCCAAGTAACCAATCACCCGTGGATTCTCAGGTGTCGGATATTTGGAACTCGCGCACCTTGGCCCGTGTAGTCGCTGCGTTAACACTCATGCACCAGTTCGTGGTTTACTTGCCTGATTCACAGTTGTGTGACCAGCTTCAGGATTCCACTCTTCAAGACCTGCTTATCAAGGCTATTCGTTTGGCCGGACGCCATGACGTCGTTTTTCCCGGGGGGACAGATGGACGCCGTGCAGTGTTGTACAAAATTATCGACTGTATCTATGTGATTGGGTTGCGAATCGGTTTCGAATTGACTCGAGCCCGGCTAACCTCCGTGATTCAGTTATTTTTCGCTCTGTTCGATCGTGTCCCGCTGATGGAAACACGTCAAGAAGTTGCGAATACAGCTGAAGGAACAACAGAGAGCAATCTCGCGATAGAATCGGAGGAAACATTCGAGGCACCTTCAGCGTTTTCGCCAGAACAGCAACCGAACGAAGACCATCAGAATGTCGATTTCCCAGACCAGTCGTCCTCGCGTCATCCGTGCACCGCATTCAAGCCGGTGGTGTTAATCGAACTGCGTTGCACATTCGATGGAGATTTGGCACGGTTGGCTTATGTGCCGTTTTGCCGTCTTGCTGGTGGAGCATACGTAGACACATGCGTGTACAATGCGGCATGGATTCATACGCTAATCGGTCATTCGTCGAATCGCGTCCAGGACTTACCCGCCAGCTGCAGTTTGCCCTCTTCCAAATCTGCATTCACTGCTTGTGTCGTATACAGTGATGTGAACATTCCAGACAATCAGTCAGTGCTGAACTTCAATCCATCAAGAACGACTACGAAAACAATAAACACCGTTGTGTTGCACGACAACGATCGTGAGAAATTGAACCTTATTTCCAGCTCGACCCTGTACAGTGATGGTCCATTTCACTTGCGAGGAGCCTGGTTGAAATCGTTCGAATGTGAAGCGAAAGAATTGGAAAGCTCTAAAGCGGGAACCTGGCGATTTCGCGGTCATCGGATTGCTGCATTTTCTGGTCATACGGCACGAGTCAACTCGATTGACGTGTTCCCCACAGAAGGCTGTTTTTTGACTACTTCGCACGATAAAACCGTCCAACTGTGGTCACTGTCCGATTCGTACAATCCCGCCTATTCGAACAACGCTGCAGTGGATCCAGGCGGGCCGCCCGTAAAACCCCAGGGATTGAGTTCGACCTCGGGGCCCGCAACTGTGCACGGCTTCCTGATGTCCAGTTCCTCCTCCTCACCGACCGGACGAAAAACTCCAACCGGGGCAGGCTTAGGCCCAGTGGCATCTGTTGCTCGATTGGTCTATCGTGAGCATCGAAGGCCGGTGTTTGGGGCCGCATATTTGCCCACCTACCGGCTGGTTGCATCCGTCGACGGACAGCTGATTCTGTGGGATCCGTGTACTGGTCAAAAGGTTCATTCTGGGCTGTCCATCTCCGGCTTGACCGCACTTTCTCGCTGCTCCGTCCCTGGTGGAGCGGTTTTATGTGCGGATCAGCACGGTTTTGTACATCTAATTGATCCCCGCTTGTCCGCATCCAATCGGTGCCAAAGCGCTTTGCGATTGAACAGCGGCGCGTCGCTAGCACCTATCGCATTCGCTCACGATCGTGTTCGCCAGACTGCCGGAACTTCTATGCAGGACGTTTGCATGTCCTCCGAAACTAATCGTTCCCCGTCACCACCGTGTGGACGTGATGTACACAGACTGCATTTCCGTGGTGACTCGTTTCCGCTTCATAATTCTGGCAACGCTCTCTCAACACGTTTGCGAAACTTGACTCTTGCTTTGGATCCGCATCTGTCCGGTCCGGGTTCCATACTTCCACCGTCAGTCACCACCATGTCTCCGATCGGAACGGCCGGTTCTCTACGTTGCCTGGCACAACAAGAGAATGAAGGTTGGCTCGTAATCTGTGCGTTTACCTCAGGGCTCGCAACAACATTGGATTTACGTACTGGTCAAATTGTTAACGTCTGGCGTGCTCACAGTGATTCTGTAGTCCAGGTATCCTGTTGGAGGCGATCGTGGTTCGTAACAACGGGTGACCGAAGCTTGGCGTTCTGGAATCCACCCAACATAGTTGGTCCAACAACATCGGTGGTTCGCACGTTAGATCATTGTACCCCTCATGTGCTGACTTCTACTAGCTTCCCGGAAACAGGACCATCTACCGTTCATGTAACCGAGTTGGGTACGCGTACCTTACCCGGAATGATGGCTGTCAGTCGGTTCGTCGGTTTCCAGGATAACCTGATTGTTTGCGGTCCCGCATCAGGCTCAGTCGAACCGACTACAGCTTCTTCTGGTTACGCTCCGAGCAGTTCTGGGTCCACCGGTGGTGGTTCCGATATGCTTGGTGTGTATCGACCAACTGCAGACGGTTCACCACACTATTCCGTACTGGGTCGTATCCCTTCCGCCGTGCTTCGTGGTCGGATCACTGCACTTGCCAGCCTTTCAGAAAGTTCGCTTCTACTTGCCGGTAGCTCACACGGTCACCTGAGTCTGATAAATTAATTGATTTTCCCGGTTTTCTGCTTATTGTGCACACACACACGCCACATTCCCACGGGGTTGGATTAAAAAGTATACCATGGCAACTAGAATCGGTGCACCCGATCTATCTATCTGTCTGTTCCGGTCTCGTTTTTGAAACAAGCATGCATACATCCCTCTTTTGTAATCACATATGCACTGTTCAACTTTCGCCGCCTCGCGTCACAAACTATATTTTTAATTGTTATTTTCTTTCTGTATTGCAACTTTTTGCCTTATTTGATATCTTCGGTTAACATTGTTTTTCCGTGCAATTCTCCATCATCAACACCTTCCACCCACCTGACCGCCGAGCACAGTTCTCGGTTCTGTCAATCACGTGAATTCCAAATAGGTTTGTTCGTTTATCTAATCATTGATTTAAAGATAAATTCCGACTGAATTTCACTTCATCACATCATTGTGTTGCTGGCTCGATAACTCTTCCAGTCGTGATACAACGAGTTTGAATATTTTTATCCTGTATCATAAATAACATTTTTCTAACGTTGTTTTGGTTTTTACTTCTGCTTTGTGTTATTTTCATTTTGATAAGGTAAATTTACTCCTTCAGTTTTTCCTAAAGATATTTGTGGTTACCACCAATGTCAGTGAATGTCTAATTGTCCCCGCTGATTGGTGATGTACTTGAAATGCTTGCGCAGTCGAAGGGGTATGACTCACAACCTCGGAGGCCCACTACTCTATCGGGGATAACCAGCAACCTGACCCTCCGGCTTGGAGTGATGGAGAATCGCATAAGGTCCCAATAAGTGATGCGTGGTTACGAGCTGGGCGAGAACGGATTATCGTCCGCTACCACAGTGACTGACGGTTGCGGGACTCGAATCTCCGACCTGCGACCAAGATGGTAGATAGATGCTCCGAACCACTTGAACACCACCACCGGCTTGAAAATGGGCTGAGAATAGTCCGTCTCTCACATAGCTGAATGATGCGAAAACTCAAACCTTTGTACAGTTGGTTTCGTAAGGCATGCTGCAGTTTTTTGAGGTGGGGCTAATGAGATCCGTGTTATCAGTGTCTAGAGACACAAGGTGACTTATGGCTGGTGCAATCTTTGTGTTCACAGTTTTCGTGTACTTGGGGTTTCCATTCGTAATTCCACCACGCCTGTGTTCGTTTTATTTTCAGTTATTTTTTTGTAGAGAAACTGCAACTAGTGCCGATTCGGACTGAGACCAAATCTCGCCTTCTTAGCGTTTTCCCCATTTTCTGTCTGTGTTGATAACTTTACGAAAACAAATCCACGTAGTCATGCTTTGTATCAATCGTCGCTGCTCTTATTTTTCCCTGTCGTGGTTTGGTAGTCAACAATCACGAGGTTGTGCTGCGATCGCTCGACATTTCCGGTTGGACAATTTTGATTTGAATCCCTGTAGAAATAGCTTGCTAGATGACGTGCTGCTGAGATCGCCCAGATCTATTTCTTCTTTCTGTATCAGAGCCCGCTGTACAGTCTGTCCGGAAAATTCGGGATCACTTCGATTCGGTCAGAATCCTGACATACGGACATATTCTGGTTTATAAAAATGACACTACTGTCAATATCCAAAAATGTGCAGTCGACACTTACCTAGCGAAACAGAGAGAGTTCGGCCGTATGTCAGGATTTCGATCGAATCGAGGTGATCCCGAATTTTTCGGACAGACTGTACAAGCAAGAATAATCGGTAACCTTGATCGTGAAACTTAGAATGAGGGATCACAGAAGGTCCCAACGAATCAGATGTAGTAACGAGTCGGATGACTCAAAAGTACTGCCTACCACTGATTTCACCGGGAGATTTCCGACTCTGGGACAGTTCTGACCACTTAACCCAGGCATAAAGGTCGGAGACTTGTCACTCAAATACGACCGCGGTATCGTCGTCTGTGTTAGTTTGATAATTGACTTACAGGTTAGTTTTTTGGCAGCAAAACCATTCCTGCCGTAATTTCCAAGTTCTCACAGCCGTATGTGTGCCATTTCTATTTTTGTGCAGCATAATGCCGAAAGGTGCAAAAGGAAGCAAAGCAGATGCGAGCAAAAGTAGCGCTAAGAAGGGTGGTGGTGGTGCCGGTGGAAGTGGAAAAGACAACGCAAAAGGCGGCGATTCAGCCGGAGCCACCGGGGGAAAAGTTTCCAAGGCTGGGACGGCAGTCAAGGTGCGGCACATTTTGTGTGAAAAACAGAGCAAGTGTCTTGAGGCGTTGGAGCAGTTACGCAATGGGAAACGGTTCAATCAAGTAGCAGAAGTCTACAGCGAGGACAAAGCTCGATCTGGTGGTGATTTGGGTTGGATGACACGTGGGTCTATGGTCGGCGCTTTCCAAGATGCTGCTTTCGCTCTACCCGTGTCAACTTTGGACAGTCCGAAATACACAGATCCGCCTATTCGCACCCAGTTCGGATACCACATTATCATGGTAGAGGGAAAGCGCTGAGCGCGTTTATTGGGTTGTGACCTTATTCTTCCTACGTTATCCACGTTCCTCGGTCTTGTTCGAATCCCATCAGGCGATCGTTGCCCGGTTTGTATACACTCAATAATCTGTGACTGTAATATTGACTGCTTGTTGTTCGAGGAACAGATTTGTATATCCATGATTGATCGACCTGTACTTATGTTTATTGAGCTCGAGATTTTCTGGAAGCGCTCCGGTTCAACTCGTGCTTTATACTGTATTGCTGCA
>STRG.27891.3
GATTCAGTTGATTGGACGGCGTCTTTTCAGTGTTCTTCATCGAAAAGGTACGCCCCAGAAGTTCGTTAGCCTACTGAGATCATTGTATTCTCATACTTCTGGCCGCGTTAGAGTTTACGGTGAACTATCCCGTCGGTTCGAAACGACGAGCGGTGTTCGACAGGGATGTCCCATGTCTCCATTCTTGTTCAACTTCGTCATGGACGAAATAATGGAGTGTGCTGCAAAATCTTCAGGATGTAGGCGTCGAACTACGAAATAGTGGAAAGCTGTGTGACCTAGATTACGTGGACGATGTTGTCTGCTTGTTCGAATCCACGGAACATGCTCAACGTGCACTAGATAGACTCGCGAGAGCTGTAGCTCCATTCGGCATGCGCTTTTCACCTTCAAAGTGTAAATTGATGGTAAAAGACTGGACGTCAACGATTCCGAGCTTGATGCTCGATGGGGAGATGCTGGCAGTTTTCGACCACTTTACCTACCTCGGCAGCAACGTGACGACGGACGGGAGCACAGTAGTAGAGGTGAGCACGCGTATATCCAAGGCTCGAGCGGCGTACGCTGGACTGAAGTTGAAAAGTCGTGCATACTGTGCCGCAGTGTGTTCAGATTTGTTGTATGGTTGCGAGACTTGGAGTCTGCGTGCTGAAGATATTCGTCGTCTTGAGGTTTTCGACCACCGATGTTTGCGTAGTATCTCTAGGATTGGGTGGAATAGCCGAGTGAGCAATGATGAGGTCAGAAAGCGGGCATTGGGTATCCATTCAAAGAACGTTTTGTCACAGCGTATCCATTTTAGTAGACTTCGTTGGTTGGGGCACGTGTTGCGTATGGCGAACACAATTTTGCCGTACCGTGTCCTATTCTCCGTTCCTCCTCAGGAGTGGAAAAAATCACGTGGAGGTCAACAGATGACTTGGCAACGAGGAATGAGAAAATGTACAGCAAACTTAGGAAAAGTAGGTGCTTCACGTCTTCGTGGTTGGGGTCGAAATGATCCATCTACCAGTTGACTGGAGACACTGAAGGATATGGCAGCGAACCATGAACAGTGGCGATCGTGTTGTCACTTTCTATCGAATCAGAATAACTGATCGATGTGCATTTGCACAGTTAGACTGTGTATTCCGTGTGTTGGCTAGTAGGGCATTCTTTCATTTTCCCACCCCTGTCGGTCCAGTCCCTGTCCATCTTGCATATTCATACTTTCTAATTCAGCGTGCAACGTGATGAGAAAGGTAGTGGTCAGTGAGGTTTGCCCTACTGTTTAACGCTGTACGGTGATGATGATGATGCTTGCCCGTGAAGACTGGTCGGAAGCTAAGGCCGCAGGACACCCGACGGACGCAACCTTTGTCGAGTTCTGCAAAGCACTCGATAAGGTGCCGCATGGACGCCTGTTGCTGAAACTGGGGGCCATTGGTGTTGAGGCTCCATTAATTCATTGGATCGGGGATTTCCTAAACGAAGGAACTTTCGCGGTACGTCAGGCCGTCGCTTTCGCGTCCCTTCAGTGCCTCTAGTGGAGTCCCACGGGGTTCACTTTTGGGGCCACCACTTTTCTTGATGTATATGAACAATTTGCCATCCGTTTTCCAACCACCTTGCCTCATTTACGCGGATGACCTTAAAATTTGGAGAGGAATCCGGTCAGATACTGATCTACAGGATCACTTGGTCGCACTGGAGCACTAGTCCGAGACTTGGCAACTCCCTTTCAGTGATGAAAAGTGTGCATACATAAGTGTAGGGAGGGTAGAGAACGGCATTTCCTACAACTTACACGGAACGCCCATCCGCACATCGGATTGTGAGAAAGATCTTGGGGTAGTGGTTGCATCAAATCTGAAGACCAAAGTCAACACGGATAAGGCATATGCCTCTGGCTGGAGTATGTATGGAGCGATACGTCGGTGTTTTGGTCAACTGTCTATGTCATCCTTCAAAGTGCTGTATGCTTCCCATGTACGTCCGCGACTGGAATACGGTGAATCTGCCACATTCCCCCTGTATGGCCACGGAAGTTGCGAAGCGCAAGCGAGTACAGCGGGATGCCACTCCTCGTCTTTGGATTGCGTGGGATCAGTTATGAAGGTCGTCTCCAAGTCACCGGACTGTTCCCAGAGGCGTATCGTAGAATTCGCAGTGACCTCATTCACACCAGACGCATTCTTCGTGGAGGTTTAAGGCCAGAGTTGGTGACGTACTTTCCATTGCGGGTTCACAACCGTACTCGAGGTCATTCACGGACGCTTATGAAACAACAGTCAATGGGCCTGACGCTGGTACACCGCCTCTCAAGGACGGTGACGAGTCTATGAAGTGCATTGCCAGCAGAAGTGGTGGAAGAGGAAAACGACCACATATTCAAGCGACGCCTGGACGTATTTTTGAAGAGGTGGTGGCAGGACAGGTTCGTGCCCCGGCGTTGAGGTGACGAGGCTCATGCGGGAGACTGCCCTACTGCCTCTTATTTTGAAGATTGAACATTGACAGGTACGACGCCATAGCTTCGTCGACAGAGAAACAGCCCTGTTGATACGTTATGACTCATGAAACCCGCGCACTCAATCTCAGCTTGCTGTTCCGAACGCCCCATCCCGCTACGGAAAATCAGAAGACAAAACCCGACTCTCCAAAAATGTGTCTTTCAGAAATTACTGTGCTAGACTTAAAGCGAAAACCGAATATTCCAGAACTCGGGCGTCCAGTTAAATTCAAGCCTTGTGGAGCCGATTAAGTTGATAAAAATATTTTTCCGGATTGACTGTTGACATAATCAGGAGAATCAGGAATCACAGCCCACGAGTACCTGCCCGATATGACAGATGTCCCTGCGATAAAAAAGGACGGCGCTAAGGCCTTAATAAAACTGGCCGAAAACATGAAAGCATGTGAGTCGATACTCTCACATGGATTCTAGCTCCAAGCTTAACACCCGAAGCATTTTCGGTGCTGTGATCAAGCGACTGCCAGGACCGCCACAATACAGATGTTTTGATCAGATGTCAAATTTACTCCGAATGGACAGGGAGCCGAAATTTTCTGACTTGACGCGGTTTGTGCAAGATAGGGCCGATGCATCAGCGGCTTAATTTTAGATATACTCATTACATGCAGTAGGGGATGATAAGAGGCTCGGCAACGATCCATGCTGCAAAACTAACGTGAATGGCATTGACTAACAGCGTGTCTTGGTTTCAGCCAAAGCTCGCACAGGGCAGAGGTCTTCATACGGCGAAGACAAGCTGATACTCCCATGCTGAGAAAAGTAGGACACTGATCCAGGTAGTGATTTTGAATGCAGCACGGACAAGCAGGCCGAACCGGGATATTGGTTGCTTGCGGCTGTTGAGCTCGGTGTGTGGGCTGCAGCTTATCTTCCGGGATTGTCATTGTGCTTACGTTTGGCTTCTATGCTGGTCTACTTTGTTGGCATTCAGAACTGTCGGAATTACCTGAAGATTGCTTCGAAAAGTACATTCACTGGATTGATTATTATTATTATTATTATTATTATTATTATTATTATTATTATTACTGTCATCCGTGGTGAACTCGGGGACAAGATCGCCGTGAGCACGAACTCGGCTTCAGCTGTTCGCATAGAAGCATTCGAAAAGAGAAATAAACTTCTCTGGCACACCCTTCAATAAAAAGCAGCGCCAGAGAACTGTGCGGTCGACTGAGTCGAACGCTGCTCTCAGATCAAGAAAGACAAAGATTGTTGGCCTACGAAAGATGTGTCTGCTTTTAGGTTTGCCGGAGAGTGAAGATGTGTTCGATACAACCCCGACCGGCTGTAAAACTGGCTTGATTCTCACGTGCGCACATTTCGCGAGCACTGGATAATCGGCAGGGAATAAGATCGGTACTTTACAGAATTTGGTGAAAATGACTGACTATTGGAAGAGTAATCCGAGAAAGTTTTGTGATGTTTGTCAGTGTTGGATGGCTGATAACAAGATCAGCGTGCAAAATCATGAAAGCGGGATGCGTCATAAAGCGAATGTAGAGAAAAAAATGAACGAGTTGCAGCGAAGTAGTGTGAATTCAGTGAAAGAAAAACAGGAATTCCAAAAAAATCTACAGAAAATCAATGATAGTGCGTTCGTTGGCATGATGAAAGATATTGCCCGTGATCCAAGTTTGGCCAAGCGATATGGGATTGTTCTTACTGAGGAACAGAAGCTGGCTCATAAACGAGAAAGTCAACCAAAAAACAAGGAAACAGGTGCTAGTCTTCCTGAGAAACCCCCAACTCAGGTTTACTGTGAATGGCGCGAAGCAACAACTCCTGGTGGCCAAAAGTACTACTGGAATGCTGTTACGAAAGAATCTCGTTGGACGCCACCAGAGGGTGTCACTGTTGCACCCGAATCACTTACCGTGAAACAGGAGAAAAATAAACTACAGCATTTCGTTTTGAATCGACTTGTCGAACTTAGTGAATCAGGATCCACGGTGGCCACAGCTGCGGTTCATCAGGCGTTTAATGCTTCTGTTCCGGAAGCTTCGGCGGATGATAATCACAAGCCAGATTCCATCACATCAAAGTGGGATGAAACTGTCGAGCAACAGGATCTTCCAGTCTTTCGCGGACCAAAGGTTGATCTGCTAGGACAGTGGATTCCAGTCGAGGATAGTCCACAGATAAAGATGCCCAAACTGGATTTGCCTGGAGGAAAAGAGAAAAGACTCTCATGTGTAACTAATTCCGATCAGAATGAAGACGAGGATTCCCGTGCATCGGTGCTCGCTCGTTTAGAAGAAACAACTTATGCCGATATTCATGGGTCTTCTCGCCTAGAAACTGGAGAAAAACAGCTAGCATCTGGTGCTGTCTCATCCGGATCAGTCAGTCGCAACGTTCCAAGAGTGGTTTTTCGAAAACGTGGCTCTGGCGGCACTGGATCTTCATCGACTCGTAATTTCCGCACTCCGTCAACGAATGATTAATTTATATTTACCTACTTTCCATTGTACATAAATTCTACTGATGCATACACAACCTTTACACCATATTCCTATTTTCTATTCACAACATAACATATACACCTATAAATTAAGAGAAAAATACTATGTCCAGGCTTGAAAACCTATATTCGACATCT
>STRG.3587.2
CGAATATATGGCTGATGAAGGGAAGGGAAAACTACCATAGATGTGACCTGGTTAGGTCACTTCGGCGAAATCAGTCAAAAATTATGAATGGAACGGGCTCACTTACTGTTGGAGGGCACACTCCCTCATCTTTTACGATCGCGTTCGTCGAGGAAGTCAACGAGAAAAGACCGTGAAGTGTCAATCGCTTGTATTCTCACAGGGCTTGAATGCAGAGACCGCCCGCTGGCGTGCGCCGAGGAAATGTGTCGGAAGTAGCACTTGCGGTTGCCGCGTGCGCGAAACGTACAGTCAAACAAGTGATGGACAGGGTGTGATCGACTGATCACTATACCTTGAGCTTAAGCTTTATTTTACTGAACGATACTAGCTGATAACAATAAAGAAGAGAATGTAGAAGAATAGTAGTAAAACTAAGGTAGGCATAAAACAGCGACTGAACACAACACCGGGCAGGACTTCAAAGCTCCAGTGGTCATCAGTCAGTCATGACCCTTGAATGGTATTACCGTTCGTACTATGATCACGGTTGATACAAATGCAATAAATATATGGTTAGAGATGGCATGAGCTGAAATATAGGATAGATGCCAGCGATACCATTGGCCACAATACAAAGTTTGCAGTCTAATCATGTGTTCCGTATTAGTAACTTGGAAAATGACAAAATAGCCGTTGATGATTCGCTAATGTGCGTTGGGTATACAACGAACAAATAAACTGTGTGAAAAGGAGTTACATCTTTTTATAATCTTTGGGACGTTTGAATATTTATTTGATGTTCGATTAGATTTCAGAATTACCTGTTACGCAGGTGACTTAGCACGTAAGAATGGTAATTTCAGAGGAAAAGAGTCGTGATTATAATATTGGGCAACCTTTTTACGAAAGGTTGATATTAGTGAAAATGAAAAACGGTGATAAAAATGCACTACTCGACAGTGCTTCTGAATGGGGAGGTAAGCGGACTTTTGGAATGACAGGTATTGGTGGTCCACAACAACTGGTACTAAGGTTAGCGCACATTGGACTTCACTCTCTGTGCTGATGGTAAACGCAAACGACTAAGTCTCTAAGCATCCAATGCTTATTTTGGTGGGCTAGTCCGTGTCTACAACCAACGGTTGTTGCGTTGGCTCCGGCCGTTGAAATTTAGGTTCATTTTCTTCCGATAGTATATATTTTAATGCGGCCAAAGTTGTATTGTGAACAAACCAGGTATTCTTATTTATTGTCGTGTTGTTCCATTCTCTTACATTCATCGGCAGTTGATGGTTCCTCGGCTGTCCTACTTTCCTTTGGTCACGGAGCGTGTGATTCGTCACTTCATTGGTTATACCAATCTCGCTCTTCGTTCTCCACACAATCCGACTTCGCGCTCCTCACAGGATCCTCCGGAAATTGGCGTAGAGGTTGATTCTCGCTTAGAATTGTCCAACCCACCGGTATGCGATACTGTAAGGACTTCGGAAGATTCCAATAAAGTGCCGCCTGAGCAACAAGTGTGGTTAGAATTCGCAAATCAGCCGCTAAAATGGCATTATCCGGTCGGCCTTTTGTTTGATTTGTTCGCATGTGCTTCGGATATACCTTGGAAAATTACCTTGCATTTCACAAGTTATCCAACGGATGTGTTACTTGCACCACCGGTACATCGTCAAGCTGTTGAATCGCATTTTATGTCCCTGCTCAAGGAGGCCGATGCGTTGAAGCATCGTAGTCAGGTTATGAATCAGATGCAAGCACGCGATCATCAACAACTGTGGACCGGGTTGTTAAACCATCAGTTCGATAAGTTTTGGACAATCAATCGACGACTGATGGAACCAATAATCACCAATCCGAGGGTCGATTCGCCGCAGTTGTCTACCAATAATGCATCCTTACCGTGTACAAAAGACGATATAGGCTCTCCTGTCCAAACATCGGATACAACCTCTGCAGGAGAAAAGCCCATCATCCCGAATACCGATACCCCTAGTCGATCCCTTCAGTCAACATCTTCCGTGCGAGCGTTTCGTTCGATTCCTCTGCGAGTTTATCGTCGATCCACCAACAAGCTCACTGCCCTTTGTCCCTCTGGTTACATTCAGAAACGAATTCAGCCTTACTCTAACGATGGGAATATGATTTCCATTGCGGATGCAATGCGCATTCTTATGCCGCCGAGTGAAGATGCTGATCTTTTGCTTTCAGGGTACGACTTCATACTTCACGGAGTCAGCTTGCCTCCGGATGCACCGATTCAATGGGTCAGTGAAAATATGTCCTACGCAGATAGCTTTCTTCACGTTGTAGTTCGGTCGTGTGCATGAACCCCGTGCGTTCCGTAACTGTTCTGACAGTGATGTTACTGATACTTCGAACAAATTATGTGAAACATGACTTCTCACTTCATATCAAGCCTTGTGAACTTCTGCTCCCAGATGACGATACGATGTCTTTCTGGCCCAAGTTTACCCCTCTTCTCTCCCGCCTTCCTGTGTTTGCACGAAGTCAAGCAGTCCTTCGGAACAGAACCGCAACTGCGGGCCTGTGATCTTAACTCATCCACATTTTTATTGATATTCATAATCGAACATTTCTGCCCTGTCAATTTTAGAGTCGAATCAAGAATTCGTCTGCGCTAAAG
>STRG.28053.1
NNNNNTTACCACAAAATGTTCAAATTTCTAAGGCTGCTGACAGTTTGGAATCGAATAAGAATGTAACTGATTCAACTGATGACATGCGAGTGACGAATGAATCAGGTGAATCAGAGAGAACAATCCAAGAATTTTCGAATTTGGTTAGAGGTGAAACTGATATGGACCCCGGGGTTGCCGATCACTTAAGTTCGTGGGAACAACGTCGGGCCGAAAGAAGACAGCGATACCGAGCAGAAAAGTCTCAGTACAAGCAACAGGACGACGGACATTACGAACGGGACGAAGAGACCCGCGAATCGAAGGAGACAAATGTAGATGATTTTAATAATCGAACTCCTACGGCACAGATCACAGAACTGGCATTTGCTCTTGAATCCTACTCACATGAGCCAGAGGAGGAAATACTGTCCATGAGGAAATTCTCTATACCAGAGGAGATTCGCCTCGCGCATAGCGCGTGTTCCCGAAGAACGTCTGTTCAAGTCACCGACCTGGATGAGCAGTGGCATACGGTTTCCATACAGGTCAAAGAATGTGTGTGAATGGATTTGGTGAGTCGTGAGTGTTGTCCATTTATCCAAATATTTTCGTGAAACATCAATAGTAACTACTAAATCATCAACGAGTGCATCACGAATGCTACTGGTACAACACACACACACAGCAGCTTCCTGCACGCCCGTATGGAAAACCCCGTTTGTATCCTTTCGATTGAATCAGTCTGATTCATTCACACACAAAATCACTAAAACTTTATATGCTGAAAAACATGCTCAGCTTTTCTGTTACTTCTTACTTTTCTTTTGCTCACCGGCAAAAAGGAATGTGAACTTCGGTCAGGGTAGTGACAGTCAAAACTCATATACCTTTCGAAGACCATCGTGTCCCTTCTCGACCGTATTTTACATCCATACTCACAAAAAACATCTTGCTATTCGGGAATATTTGATCCAATAAGCCGTTGAAATATTCTGCGTACTACCGAAATACAATCCTTCCCAGTCTTACACTGACACTCGGTTATTTATCACTGTATTTATTAAGCATACGAAATACACAATATTTATCAATAAACCCCTACACTTTTAGAGTCA
>STRG.59516.2
TATATCTGGATAGGTAGGCACCTGCTTCCCTCTCGAGCTCGCAGTGTTGAAGCTAGGGGAACGCACCGAAAGTACAACTATCTGGACACACGATTGGCTTCAGCCGCACAAAGCCCTATGCAAATCGAATTGAGTTGAGTTGAATTGACCTTGAGGGTTCGTTGTCAGAGTCACAACGGGACGTTTGAAATATACTCTTTGCTGAACATGGTGGCTGTGAATACATTTTTTGACGATATTTACTTTTTCAGGCCGACAAAGGACCGAGCTACTCCTTTATTGTGGATTGGTACGATCCAGTTGCGTCCATGGTGAAGACCTACAGGCTGATTTATCACAGCGGAAACAATTCGGTTGAAATGCATGACGAAAAAAACAACAGGATGTTTCTGAAACCAACAAAAGTGGATGGATTGAAACTGAGCGATTTCTACTTAGGAAGCTCCGTGACAATTCTCTCTCGGACATTGCGCATAGTTGAATTTGGTGATATGGGCACTAAAAAATCATTGGATGGAAATTCAGAAAGGTGTCTTGTTTTCATTCGGCCTGATGCTGTCTGCAAATCAGGGAAAGTTATCACAAGCCTAGAAGAAAAAGGCTTTAGATTAGTTAATCTGAAAATGGTCTGCTTGACTTCGGATGAAGTGACAAAGCTGTTTGATCAAGAGAACGATTACACTAAAACACCATTCCTTCTGACCGAAATGCCACAAAAAAGTGTCGTTGCCTTAGAACTAATGTGCAACAATGCGTGCAGTTACATCTGCGAGGTGGTTGGAGGTAATGCAAGCGGAGACGGAGGTGTGATATCCAATTCCGAATTGCTTGTAAGTTCCAAAACGCCGGAAATGGCAGCTTGCCAAGCGCATCAAATATTTGGAAATCCTGGTGGCCCCAATTTTCGCGGGCTGCCAAGACTTCGGGGATCTACATTAGGACTAATCAAACCACATGCCGTTGCGGATGGCTTGACGGGACAAATTATAGCTGCTATTCAAGAACACGGATTTTGTATAACCGCCGCACGCCTATACAGGTTGTCCAAATTGGATGCGGCAGAATTCCTTGAGGTCTACAAGGGCGTGGTTCACGAATATCCGGAAATGTTGGATCATTTGGCATCGGGACCGTGTGTGGCTTTGGAGATAGTGGCATCCGGAGTAAATGCCGGATCAAACACGCAGCAGTTATTCCGTGAACTTGTTGGCCCCATAGACCCCGAAATCGCTCGATTCTTGCGACCGAATACGCTACGTGCAAAGTTTGGTGTGAACAAAGTGAAGAATGCACTACACTGCACTGATCTGCCTGATGACGCAGAACTGGAGGTTAATTTTTTCTTCCGCATTTTGGATAAATAGTTGAAGAGACTCATTTGATGGACCACAATGTCAAAAGTGAACTCGATGTACCATGATGTACACTACCCGGTTTGTATTCTGCCTGTCCAGTTTAATTTGCGACCATCTGCCAGTAAACAAATCATTTCACTATTCTAAATTCCGAAAGAAACTAATCGGCTGTGTTCACCATCGATTTCTTTCTTGAGACGTCTTTAGGGGAACATGTACGTTTGTCTGACGGCTCATGCTGCCTCTATCTGACTGGCAGGTCAGAAGTACGCATATAGTATCTTGCAAAATAGACCAGTTGCAAGGAATCTTAATGACCGTCAAACACTCAACCCATCCAGTCTGGTTTCACAATGTTTCATCAATTTTAAGAGTACACATGCGCTTCAAGTAAAGTCATATCATGTGTTTTATCTTCTTCCTTGTCCTTGTACTTTGTCGGGCATATTTCCCAGCATTGCGAACCTGGTAAACAGCAGGCAAATGAAAAAAAAACTATAAACGGGCGCCCATGGTTGTGGAGTACTGAGGCTTGTATATATGTGTTTCTTCAACAGAACCAAGAGGGTTATTTTTAGATGCTGTACGAGAATCAGTAAAGCACCATTCTTTGTGCCGCGTTTACAAATGGAAATACGCTTTCTCTACCGGCACGTGGTGATCGAGAGTATGACGGCTTGACCGCGTTGATGATGATGATGATAATGATGAACTTGAGTTCAACCACAATTTTATTTTCCCTGGAACCCGATAGTGGCGTGTGAAATAATCGTCCTGTGGCGATAGAGAAAATTTCTCGATATTTAACCGTTGAGACCAGCTATTGTGTTGTAGTTGGAAGTCACAAACAGCAAAATGTCGTGAACAACAAAAGCCAAACAATGGATGCAGCAGTTGGACAATCGTCTGAATCTTTAACTTTCAATGCAAGGAGGCCGATGGATTCATCATCCAGCTATGCTAATGTCACATTGTCTGCTACCTCGTTGATGTGGTGCAAGGTTAAATACCGAGCACTGTGCGTATCGGGTATATTGTACACATCGCCTTCTGCAGACGCGGAGTTAACGAAGCGGAACTGAAAATGTGCATTCTGTAATAAGTAGTAGGTCAGCTGTCACTAATCCACGAAGAACCATCAACGAATCGCAGTTGAGCTTTCCTATGGGACTATCTAACGAAGAGCATTCATTTACGGTCCTGAAGTAACAAAGGAGATCATAATGTGGAGGCTGTCAGAATCCGTCTTCACAATCCTACCATGTGTGCTCAAGAACACTTTAGGTGAACTGTTCATCTCCTCTGGACAGCTTTTCACCCTGCAAATTGTCTAAGGACAAAAGAAAACAGACACAGAACGTGTGAAACAGTTCAAATCCGGTCTGGATCTAAGTCTGATCAGTGATTCTCATTGTTTTCACCGACCTGTCTCATTTGTTTAACTCCTAATGTGCCATGATATATTTTGTGATATGATGTATGATAACAAATCAGTGAAAACGAGCTTGTTCGCTAATCAATGTTTTCCAAATGTACTCACTGGAAATATTCGGGCAATCAAAACAAACCAAAGACCCAGTCGTACTGAAAGTACCTAACAAGTACGTTAAGTTCTGTACGAAACTGGTCCTGGCGAGACCTCAAGCTCAGTTCCTGTACTCCCAGAATAATACCTCATTGTATTTGCGAAAATTCGGATTTTGTATCGAGCGTGGCATTTCCGCGGTAATTGCTTTATGAACTTGATACCATATTCTGCCGGATATTGGAGCGGACATTTGTGGCACCTCTTTGTGTTCTGGATTAGTTGACAGTGAAGAAAAAACAGTCAATTGAAGGTTGCGTCTAACCAGTTGTGCACAAGCAAGTGGGTCGGAAATATCAAATGTCTGCGAAACGGATCAATCTATCAAAACCGATGAGTGAGTTCCCGTGGAACCCTTTTTGGTTCGTTTCCAATTTATCTGACCTCCAGTTGGACAAAATATTGTTAGATGGTTTATCTTTGGAACCAGAATTATACTGTTTAAGCAACTAGAGCAAACGACTACATTTGGAGAGGGAATATGAAAATATTTTAGCTCAGTTTTTGAGCTTGTTCCCATCATCATAGCTGGAGATATAAAACAGTAAATACGCTCCATTGGAAATGTGCTATCAATAAAATACAGCTAGCGCGTCAATAAGGGTCTGTTGGGGGCAAAATCTATTGCATTTTAGATAACTGCAAAAGAGCTTTGATGTCGTCTTTATAAACCGGACCAACAAACGGGTATAGAGCTCATCAGAAAGTCAGACTTAATTGCGGTTTGGGGACCATTTTTATCGACTCAGCTGAATTCGTGAAAATAATCATCCTGAAAGATGAAACACGAGTAGAGAGGCTTCTTTACAAGATGCTGCGACGTCCAAGACAAGGAAGACGTAGTAGATTCAGCCACATTTGAACGGATACGCCCCACAAGAATCATCATTTCTATATTGTATGGACTCCCGAAGAGGCATAAGAATTGGAGTCCAACTACGAACTACCATTGATATGCACAGTTCAGTACAATATGCAATCGGTAAATGGTTGACATTTTTGCTGGTACCGGTTAGGCAGACAATGTCAAAACACAGGCCAAAAGATATGTATGAGTTCATAAACTATGCAAAATATCCAAAAGTTGCAGAACGGCAGATGATTTCGTTGGATGTCAGTTATCTTATCGCCAACGTCCCGTTCGGCAGACCATCGAATACAAAGTGGAAGCAACGCGGTAAAGACAGTCTCTCCCCTAGAGGACTTAGAACAACTGCTGTTTTTTACACACACAATATTCAGTTCGAATCTAACTATCGGATCTGACGACCAGATGATGGAATAACGATGGGCACCTCATTCGGACAACGAATTGCCGAGTGTACGAAATACTTGTCTCTTGTAATAAATGTCTCTCCGTTCTCATTGACTAGATGAAAGGAACAGTGTTCCAAGTTTCAGTGTTGATCAAGGTAGAAAACCCCCCCTCTTTGTGCACAGAAACAATCATTGTAAACAGTCTGCCATCCCTGGAACTAATCACAAATCCCAAACGATTTGCTGTATTCTTTGTGATGTATATTTTCTCATTTTTGCACTGTGTATCCCGTATAACGTATTGTATATAAAC
>STRG.68682.1
CAGAACAGTTATATCTGATCATCAACAAGCCGGATCTGGTTGTTTGATGGAGTGTATTATTTGACGTCATTGACCGCATGGGATCACTAACTCCCCAAAACTATTTGTGATCGAACTTGGATGTATGACCAAGCCACGAGACTCAGTTACGGGTCTAGCTGCAAGAAAGTGATCAGCCAATAGATCGACATACCCATCAAATAAAGAAAACGAGCCCCGCCTGCTGTTCACAGTATACGAATTACCACCTTAAAACTTTCACAACCGTAATACAATCTGTTGGTTTCAGCAAAGAAATGATTTTTCGTAGATGTCCTAGAGGCCTTCATCCCCTGTACAGTCGTCTATCCACATCACATATCTCATGGAACTTACCTCACATCCTGGTCATCCTGCTGATGATCAGCGATCCGCGAGTCTTACGACCAAGTTTCACAGAGCCGATAATCCCCAGTGTCGAGACATTATTCGAAAGTTGTTGCTCCCTTGGAAAGATTGCAGCTCAGACCATAGAAATTAATGGGCCACAGAAGGACTCCGCCGAGGAAACGTGCGCCTCGGTGTTACAGCTGGAGATCTCTGCACCGCTGGAGTCCGCAGATGCTGAGCAACATCGGGAATTTTCCCGTCGATTCTGGTGTCAACGAGTCAAGCATTTGTGTTGTGTTTCATCTAGACGTATCCGAGCGTGCCGCGTAGGGTCCGAGCATATTCTGAAAGAACACGAGAATAATTGTTCAGTCAAGATGCTTGAAAACCTCGTCGAATCACGATTCCTTGGTGTGGCCAAAGAATGTTGCTTATGTCAGCTCGTTTGGACGGAAAATCGCACGAACCACAAGGCATGGGAAGAACTACGTGCACAGGCCAGAGAAACCGCCTGTCCTGGTGCCGGGTGTTGCAGTCTGCTGCATAATGTAACGGATTCCAAAAACGATATTTCAAAAAGGCGAGCAATAATGTCGGATGATCCTGACGCCATGCTTGGTGTAACGACCACCACAGTCCCATCAACAGAGCCAAACGCGGTAACATTTGCGCCGGATGATGTGCCAGACGATTTCGATTTTTCAATGGGCGGTGGGATAAACTTACCCTCGCTGTTCCCGTTCACGGAAGGGACCACGGAGGTTGCCACTCAGAAAACTAACACGGAAAACGTACCAGTGGAATGCGCGGCGAATTTCGCTTGGGACGCAGAACAGGAATTATGTGTTCGACTGATAACAGCTTGTCCGATCGGGATGTACTTGAACAAGACCTCAAAAAAGTGTGTGAAACGCGGAACCGAAACGGTCACATGCTTGTCCGGGTTTCGATTCAACGAGACGTCTGATACGTGCACAGATATAAATGAATGCGAAGACGGTCTACCCAGTGGTGAAAAACCGTGCGTTGGCGAGGGCATGATTTGTACCAATTATCCAGGCTCTTACAAGTGTTCTTGCAGTGAGGGATTTCAAATGGCCGAAGATGGAACTTGCGTTGATATAAACGAATGCAATCTTCCAAAGAACCCATGTCGGAGCGGACAACAATGCCGAAACATTATTGGATCGTATCAGTGTGTACGACAAGTTCCTTGCGGGTTCGGCTATGTGCTAAATCCAAAAACACAACAATGCGAAGATGTGAACGAATGCAAGGCGGATCCGAATATTTGCGGTCGCGGAATGATGTGCATCAATGTGCGCGGGGGACACAAATGCGTGGATCAAAAATGTCCGGGCAAAGCGAGGCGCGATAGGTTTGGCAATTGTGTTCCGTGTCCAGCCGGCTACCTGTTCAACGCGACGAGCAATTCATGCGAAGACGTGGACGAATGTTCCACTGCGGATCAGTGCAAACCGTGGGAGCGTTGTGTAAACCAAATGGGCTATTTTGTTTGTCAACAAAAACTCAATTGTGAGCATGGTACTCGAATCAATGCGAACGGGACCAGCTGTGATGACATTGACGAATGCACTGAGAAAAGCTTTAATTGCCGTTCTGATGAAATCTGCATGAATAAACCCGGTTCGTATGACTGCGTTCCCTCACCGTGTTCCATCACACAAATTTACGACTATTCGAACAAGACGTGTACGTGTGAGGCCGGGCTGAGAGATGTGGGCGGAAATTGCGTGGATATCAATGAGTGCGAAGAAACACCGTTCATGTGTGCACTCGGTGAGAAGTGTGTGAATCACATTGGTGGATTTCGTTGCGTCCGAATGAACGAATGTCAACCGGGATTCGAACGGGACGGCCCATTCGGAGTTTGTCGAGACATTGATGAATGCCGTACTGGAATGGCAAAATGTGGTCCAAATATGTATTGTCTGAATACCATCGGGTCGTTCCAATGTCTGTGTGAACGGGGTTTCAAAAACTTGGACCACGAGACTTGTGTCGATGTGGATGAATGTCAAGTGTTTGGTTCACAGGCCTCGTGTCCGGATCCGAGAGCTCGTTGTGTGAATACCAACGGCAGTCATCTGTGCGTCTGTCCAGATGGCTTCATTTGGGTCGACTATCCGATATCGAAGTGCAAAGATATTGATGAATGCGCTCAGCAACCAGATCGTTGCGGAAAAGAGCATCGTTGTGTCAACGTCGAAGGGTCGTACAACTGTGTGTGCGCCCCAGGTTATCAGGCTACAGAAGATTCAAAACGTTGTGTGGACATTGATGAATGTCAAGCTCATCTGTACCAATCGAATTCTCGAAATCTTTGTCCCCATTCACTTTGTGTAAACACACCGGGAAGCTACGAATGTCGATGTCCAGACGGCTTTCGATTGGGTCCTGGTGGTCGTTGTTATGATATTGACGAGTGTAACGACATTCCTGGGGTATGCAAATCCAAACATGCGATCGGTTACAGTCAAGCTTGCGTCAATCTTGTGGGCGGATACCGTTGCGTCTCTAACGAATGTCCACCATCGTACACAAAAAGTCGCCTGGGAAACGGATTTAGATGCGAGCTGAACCCAGCTCACGCTTGCGTCCCCGGCGATGCTGCTTGTTTAGCCGAAAGGCCCCAGACGATGGATAACCTGTTCATTGAATTGGACCAAGACACCGGGGTCCCGCAGATTCTCACGCGAGTTGATACACGTCATCTTCCCTCGGGGGTAATTAGAGTGGATCTGAGGCAACACTATGCAAATCATTTGAGAACCCGAAATCCGGTCCGCGTGGATCAAGCATTTCGGCTTCAAAGAAGTCGTACACAATTTGGCAAAGTTGAAGTGATTCTGATTCGATCACTCCCCGCTCCGGTCGATATACTGATTTCGTTGCATCTGATTGCAAGCAAAGGTGATGTACAAGTCGGCCATTCGATCACCAAATTGTATCTGTTTGTCACACAGTCACTGAACGAACGCGTGCGAAACTCACTCACCTCACGCACACCGGCTTATCGACATACGGATTTTTGGACACAGTTAAGACATACCAATTAGACGGGTTATTGCCATGCACGCACATACACACACACAGTCAAGATAACAATGTCAAAGATCATCATCTTCATCTTCGCTCTTCTATCATCGAAGTTACCGTCGCAGTTTTCTTCTGTTTCATCATCATCGTCAGTATTCAAACCGCGTGTACGGCAGAATGATTATTTGTTTATCGTAGTTGTTGTGTTGTTACACATAGTTACTAGTAAACAGTTATACACGCGTCCGATTCGTCCGCATGTACCGAGGAGACACATTGACGTATTGATCGAATTTCAATTTTGCCAACTGATTAATCCAACTTTGCACTTTGCAACAAATCAGATCTGCGCATTGTTGTGTATTTACGTATACCTATACGCAAACTGGCAAAGCTCAACACACACACACACACACACACACACACACACACACACACACACACAAGATAAAAACCCATATTACGTTGCAGAAGTGAGAAAAACTGTTTACGTTGTTGAGTACCCAGTGCAAGGTGCGTATCTGTATGGAACAACAGATTTTCTTTGGCCACCTATTGCTCGCCAGGAAAAAGTATCACAAACTTTCACCTTCAATGAATCAGTGCTGAATCCTTCTCCGCATGTGTGTGCGTGTGTGGAGGTCGGGGAGAAGATGAATAACTTCAACCGAAAAAATGCACTGACCTTTGGTTGTTTTTCTTCTCTTTCACCGCACTTTTTCTGCAATCCCAAATCAATAAGAGGAGCTATTAAACAGACAAACTGATCTTTCTTCGTTCCTCCAGGGTAGAAGACTATTCAGTTCCCTTTCTCCACTATTCGTTCATGTCCTCTGATGTTTTCACCTATACGTGCCTCGTAATAAACTAGAACGAATCAGCAGAACATTACACCGCTTGTTTTCGTTCCTCGGTGTCTATTTAATTGGCCGTCTCTGTATCTCTTGATCGATTGATCACTCAGTCAACCGATCGACTAATCAGTTTCTTGTTTCGTCACTCATTTGGCATTTCTGGTACAAAATAAAATACTCATGAAGCATTGAATAACTAAATTTCCACACATGACAGATTGAATCAGTTTATCCGGTACACACACAGTAAACGTGCAATCAGAAAAAAGTATTTTATTAGTGCAATTTACTCGGAATATCCGAAGTAGTTTCTGTGCGGTAATAGCCTTATTAGGACAAAGTTTCCCACTTCTATTTTCGTGCTAGCTTGATATGAAAACAAAATAGTAAAAAGGGACTAAGGATACAAACATAGCAATGCTGGAACGGCAAAATTAACTAAGCTCAGGTACACAATGTTAG
>STRG.42364.4
CCGCGGCCTTGTTGTCTATTCTTGATATTCTGACTTCAATATGAGACTTGGAGGCAACTAAGTCTGTCTTTATACCCCTTGAATACTTCAATAATTTGAAGGCAGATTTTTTATTCGGAATTTCGAACCACTAGTATTCGAACTCGAATACTAGTTTGTTAACAAACTTAAATGTGTTTGTTCGTTCTCTTTTAAGGAGGAAATTCGGCATCCTCCAAAACCTGCAACAACAAAGTATACGTCAGATGAAAATAACTAGTCAATTTTCTTAAGCTTTCACGTCCGCAGTTTGATACTTTGCCGAGAATGTCCTCTGAGACCTTCGAGTTATGCCCTCGTCGTCCCTCAAGACTCGAGCTCACCGGTGATTCTAGACCAAATAAACAATGTTGCATGACTGCCCCAAAAGCCCTTAGAACTCTCGCAGTTCAAAAGAGCAGTAGCAATAATAAGGCCAGATATTCTAATTACCACTTTACAAAGCCCTTGTGCGGACCCGTCCTGAAAACAGTGTCCATGCTTGGTGGGCGTACATAACAAAGGGCATGAGGATCATGGATTTCATGCACATAAGTTACATGAGATGGTTTGCCTACCTATGGGGACTCATTTATGAGTAGCGCTTCCAGGGACTGAACCTGTATATACAACCTGCTGCTTGCCCGTGAAGACTGGTCGGAAGCCAGGCTGCAGGGCACCCCACGGACTCAATCTTTGTCGATTTTAGCAAAGCATGCGATAAGGTGCCACATGGACGCCTGCCGTTGACACTAGGGACCCTTGGTGTTAGGGCTCCATTGATTCATTGGATCGAGGATTTCCTAAACGAAAGAACGCCTGCGGCGAGAGTCGAGCAGTTGCTTTCACGTCCCTTCCTTAGCTCCAGTGGAGTTCCACAGGATTCAGTCTTGGGACCACTACTTTTCTCGGTGCATATAAACGATCTGTGATCCGTTTTCCAATCGCCTTGCCTCATTTACGCAGATGACCTTAAAATCTGGCAAACGATCCGGTCAGATGCTGATCGACAAGTTCTACAGGATGACTTTGTCACATTCGAGCACTGGTCCAAGACCTGGCAACGCCCTATCAATGTTGGAAAGTGTGCATACATGAGTGTATAGGGGGTGGAGAGCGGCGCTTCCTACAACTTACACGGAAAGCCCATCCGCACATCGGTTTGTGGGAAAGATCTTGGGATAGCGGTTGCATCAAATCTGAAGACCGAAGTCAACAAGGATAAGGCATGTGCCTCTGGCTGGAGTATGCATGGGGCGATACGTCGGTCTTTTGGACAACTGTCTATGTCATCCTTCAAAGTGCTGTATGCTATCCGTATACGTCCGCGACTGGAATACGGTGGACTTGTCACTTTCCCCTGTAGGGCCACGGAAGTGAAACAGCAGTCAGTTGGTCTGCCGCTGGTATATCACCTCTCAAGAAAGATGAAGAGTCTATGGAATGCATTGCCAGCAGAGTTGGTGGAAGAGGAAATTGACCACAAATTGAAGCGACGCCTGGACATATTTCTGAAGAAGTGGTGGCAGAACACTTACACCTAAGTTCATGCACCAGCGTTGAGGTGACGAAGCTCATACGGGAGACTACCCTACTGCCTCTAATTTTGAAGATTGCACTCATTGGAAGGCGTCGAGGTGACCTGATAGAAACCTTCAAAATAACGAAAGTAATGGTTGGCGTGGGTAAGTGGGACCGTTATTGATATCCAGTAGAAACACCGTAGTCCGAGGGCATTCTCCTAAGTGAAGACTCAACTAGGAGCAAAGGTTTTCTCCGTTAGGGTAGTCAACGATTGGAATAGACTACCGGACGAGATAGTTGCAGCATCGACAGTAAAATATTTCAAGAAACGGCTTGGTGAAAAATGGAGCAGTATAATTAACGAAAGGAGGCAGCGAACGGCAGTCCATCTCTCTAACACCCTCCCCCTCACTTTACTTCCCTCTTCAATCAAACCCTTCCATTGCCGTCTGATTCGTCTTTTCGTCTGCATTATCACTTATGAGCCCATAAGGCTTCAGTAACTTGTAAATCATGGCCTCATTAAAGGCTGGCCACCAGCTGCTAGCAGCTGGCAACAAAGATCCTGTACACCCTTCAGATTGGTGCACAGTGGCCTGAATTCTTCGTTTTTCCGTTTTTCTCAACCATTAGACCGAAGAAGGTCTGGCCTTTCCGCTTGTCGCAGCACCGGGAGATCCGAGGAGCTCACAGTGTAAGGGACTGGGCAATTTTGTGCACCACTGTACAGGCCCTGTAAACCGAACTGAATTGAGCTTATAAGGTCTGTACATCTTCCAGAGCTGTTTTCAGTGCAATACATAGCTCGTCTGGTCCGTTGAGTCCCGATACTTTCCCATTGCTGCATGCCTGCCCTGTTTGTCCGAGATCCATGCAGCGTGCCAGTATGAACCCCGGATGGAAAAACTCTAGATATGTGATAGACATTTTCACCAAAAACGATGGGCACCCCCACCGGGACACCGATGGACCCCAGATGGGCTCTGCCAGTAGCCCGATTTGTTCTGCAAATGGGACCCTGTTTTCTACTTTTTGCTTTCCCGATTCCCTTTTTAATACTTTGTTTATCCTGGTACCACCATCCCTAAACTGACCCAATGTCCGACCAACAATAAACGTGGACGGAATTGACCAGTAACAACAAATGGTGAGTTTGATAAAAAAAATTGGCGTTCAAGCAGTTCTGACTTAACTGGGAAATGTATGTATTTATAATAACTAGAAGTCCATGTAGGCTTTTCCAATGAATAAAAAAATATTCTTCCCAGGACTGGCTCATGTTGTGCAGCTTTGGCCCAGCGTAGCCCCGGTCAGTGTGTTATTTAGAGACTTGAGAGCGGATGTTCTGCAACCTATCCTTGCACTGTCAGGTAGATGGTGAAACTGAAGAAGGTGCACAGCTTCCCGACGAGAATCATCAGTGGCTTACGTAGGGCAAGCTATGCGGATCCTCTGAAGTGTTTTAAGCTTTTCCCGAGTACTGTCGGCGGATTCGCGAAGACGCAATCAGTTTGCGAAAGACCCTTCACAGTGACACGGGTCCGAAATGGCAAGTAGATTTTGCTCTTTTGCTGCAAAACCGGATGCAAGGTCATCTCTTACCGCTGCGGAAGTTTCTGTTGAGTGGTTTGCCACTGGTTTACCGTTCTTTGTGGAGAGTGACTGGTCTCTGGAAAGCTATACCGGCGGCAGTAGGTGAAGAGAAGGATAACGCTTGTTTCAAACGAGGTCTCGACGTAAATTTGGAGGCATTGTTGATGAAAGCTACCTGAGCGTGAACCTACACAGTCTATGGGAGAAGTTCACACGGGATGTTTCCCTCTGCTTTCTTGCAAGAGTATTAAAGATCAAAGACAGCACGGCTCAAAACTAGCCTCGTTCATCTTGGTTGCTTTAAATTTGCCGGACGTTTCGTTCCTCAGAACTTCATAAGATTTCAAACTCCTTTCCGAGATAGGGGCGAATGGTTCGCGTGCTTAACAGCGAAATTCGAGTTTTTTCTGTGATGTTTTTGCATCGTTTCATGGAACAGTTCCAAAACTCCCAATCGTTTATCTTTTGTAAGTTGTAACAACATTGTCCGCCCGTCACCTCAGTTAAGACAAGTCAATCAGGTCAGGCAACTTTTATTTCACTATTTCAAGCCGACTAAATTCAACTAGGTATCTCGTAAAGGAGCTGGATGGTCAATCACTTTCGGCGTTAGCTTCGTTTGCACACGCCCAGGCAGCAAGAGTGATCCCTGACCGTCACAGGACAGTCCCCTAAGTATTCCATGACCATATCATTGAATGACCCCCAATAAAACAAAAAGGGACACTCAAAGAACTACCAGCAAATAATCGTAAAAACACCCCCAAGCAGCGAAGTAAATGGCCTTTTCTTGGAAATTTCAGCTGCTTCAAACTCCAATCCCTCAGTTTTTACAACTTTCATTTTCCCTGAATATGTAGTTCAAAAGTCTCCAAAAGGGACACTCAGGACACGGTCAGACTTTCACCATCGGGCTTGTTTGAGCTATGTACATGCAAGTCACATCCCCGTCGGCAGATTCAACAATTCGTCTTCAACTGAAATTCCAAACACCAAATTCTGCCGACTCTCATTCAACTGAATACCCTGGGACGACCTCGTCCAATCAACCATTCAGATCCCGAGTTCAAGAAATCCTTTGCGCTTGTGAAATTTCTTCGCCGTTTCTTCTTGTTGGTCAACCGGCCCCAAACGCTTTTGTTCTAATCCCCAAACGGTCAGACAACGGTCCGGAATCGGCCCACGGATCCACTCATTGGCGGCCCCGATTTCATGTGATCATCGGACCGCAGTTATGCAGTTGCACAGATCCATCCGTGACTGTTGCATCCGAGCCAGTAGATTGCATCAAAACAGCAACGCTTCCGTGTGTGCACATTCTGTTTGTCTTGTTTCGTGTACTACGTGCCTCAATAGACGATCCGTCTTTTTCACTGATCCCGTTGCCAACAAACAAGGCGGAATCATTGATTCAGGCTCATCTGAAGCAGAAACAGCGGAATTTTCCTCAATACACCCAGGAACAGAAGTGTTACTTGTCTCAAGTCTCCAGCACCGAGCTGATCAAGATAAAACCAGACCGAACTCACTGCCCGGGACAAACCAGACCTGTATCTCCCGATGATACAGTGATCCCCTTGGTCATACCTAAGCCAATTTATCCACCTCGTCCCAGTCCTCAAACGGCAGCCCAAACCGACCAAACACCCCAATTGCTAGCCGCAATGCATGCCACTCGACAAAATTCACCTGACTGTTCAGAACTGTCCAAACTGACCACCGGAGTACAACCGTCTCCGCGACGTGAGGTGGCCAGTGTAGATCTGCAGACTGCGGTGGTTGGCAGCGGTACCACAACCACCACATGTGCATCCCGTACCAGTTCGACGGAGAGCGCAGATAGTCCGGCCCGAGTCACAAGAGCTTATCGATCGGCCAGGTCTGTAAAACATCGCTCAGATTTCGCGAAAGGAAGTCATTCTGGTAACCCGACGACCAGACGACCTCGTACTGTTCCACAACCGGATCCACCGCCACTTCGAACGGGACATGATGGGACTCATGTGATCAGGCACGCCTGTTCTACCACATTTCGTCCGATTCGAGATCACAGTCCGGAACACAAGCTGACTCCCATACGTTCGGAGGAAACTAGCGCAGAGAATAGCCTGAAGTACAAACCACTTTGGCGTGAACGGGACCAGTCCCGTGACGATCCAATTAATACCACTTCTCAAAAACAACTTGACGGACCCCGTCGAATTAGTTCATTTCGCCATTGGACATCCGGACCTTTCAAACCGATCACTTCGCGAGCCAACTCAACTGAGACGAGATCTATTCAGACAGTGAACGAACCCGTGCAGCCATCGACTGAGTGCTCCACTGCATCCACCAGCCTAACCGCTCAACCAGTCTCGGTGTGTGCTCTATGCTTGCAACTCCTGAATGTCAGTTCCACTTCAGATGAAGCATTATTCCAATGTCAAACAACAGGACCGGTTCAACGATGTGTGGCGACTTTTCACCGAGATTGTTGTCAGCTATGGTTGGAAGAAGTAGAAGCTGATGGCGATTCGGTACACTGTCCAGTTTGCTTATGTCGTTGGGAAACTTTACCGCTGGACTGTCCGTTGCAGTCAGTCAATGAGCCCATTCGATCTGTCTGTCCGTGTTCAGAAACCAGCTTCAGCATCACCACGAATGGAAATCGGAGCATGGACAATCCCGCGATCACGGCTCCGCTCGTATGTGGTGGACAGGTCACTGCACCAACAGACCTCGCAGGCCATTCGGGACCAGAGTCACGCGAGCCTGTCAGATTACCGGAATCCCGGCCCAGTATTCCTCCCACTTCCGCTGCTGTGATTGCTCCAGGCACCGGTGCAACTCGTTCCGCCCTCATGCAGAGCCCGTTCCCAGATTACAGGCTGTGTGTGGCCGCGTTTTCCCTCGAGATTGCCGATGGGATAGCCTCTCGTACTTGTCCACATATGAGACAATTAGCTCTGCAACATGCGGCTCACCTGACCGTGCGGCGTATTCTATTGGCCAGACAACAACACCAACTCCAAACCCGAAACGAATCAGATCCCAGTTTGAACAGACCGGATGAGTTTCGTGTGGACCAGCACAAATCGCTCGTGACCGGTACGGAAATGACCGACGAACCGGATTGTTTACGTGTCATGTTCCGACTAATTCAGCACTTGTTTGACGATCCGGTCGACGCCGTGTTTATTGATGCTTTGCGCGCTTTTCGTGAACTTCTTGGCTATTTGGTGTGTTTCAACGCGGAGACGCAGACTGCATTGCAACGGGCGATCGGTCCAATTATTCGTCGTCTTCTCCGTTTTACTGGCGGAGCCAGTGTTCTTTGGTCTCTACGACATCAGCCCCGTGTGTCTGTCCGGCCCATCCCGGCATTGATGCATCAGCATTCGACCGAAAGCAATCCGAGTGGGACCGGGGTTAATGCCATGAGTCCCGGCCGTGTTGGAATCGGACTGTCTCGCAGTCAGGTGAGTGGGCCAACCAATGGCACACAAACACCTCTTCTGTCCGATCCGGGTATTAACCTCTCTGTCTGTTGCACGCACAGTTCGGACCTGGGAAGCGTATCATCGCACAGCGAAAATGATTCGATCACTGTGCCAGCCAATCTGCGAGACAGAGCCAATTTGGCATTGGCCACTCTGGTCGAGCTGGCCAAGGGACAAATGGGGGCTTTGGCTGTCGGGCGCGATGTGGGTTGCGCATCTGAATGCCTTCCGGTGTGCGGTCTTCATCACATGACAAGATTTGTTTTGAGTTCAGCCAAATTTCATGCTACACATCTGGTCGGCCGATTGACACTGCTGGACAAGCTGATCCGAATGGACCAAGCAATCGTTCTTCCGGACCCCTCGGCACCACGTCGACCGTCGCAAGTTCCGACCAGCCCGTCGCAAACCGTGGATCGTTTGGCACGACGACACTTATGCTCCAGCCTGGTATTTGCACGGCGACATTTGACCCCACCGGTATCGAGTTCCGATATTGCTTCGTGTCTCGTGCGGAACTATGAAATGCAGTCAAGTAAACCACAAAGTGACTCCCTTGAATCACATCTCATGGCCAATACGAACAATACAACAGAAATTAGCCAACTGGGCTTGGCTCTCGATCGTGAGGAAGCTTTGAAAAGCCTGTACAACACACAACTGGAAGCTAGCAGAGTGGCCAGGCGAGTTTTTCTGACCGCTGCCCGAGCTTTGCTGACCTATGACAGTCGACATTTGCCCGACTGGAGTGGGATGTCAAAGTCGATGCCGGCAAACTACGGGACACGGGAGTTTTGTCCGCGAGAATTCGTCGAACTGGAGATCAATCGAACCGAGGCCCCGGTGGCCGCCTGGCTGAGAAACAAACTGGCCTCGGTGCTTTATCCCAATCTCGTTCCCGGAATGGAAACCCCCTTAATCCCCATTCGGATAACAGCTAGTGAAGCACAACCTAACATTCCTCCGAGGAGCGTGCAATACCTAAAACAAAATCCCAGTCAATCAGAGAGTCAGTCGCCGCAACAATATCAACAGACGCAGTCAAACAGTCACGAAAATATCAACGAACAGAAAGATCAGAGGCGTCCGACGCTGCCTAGTTCACAAACCCTTGGTAATATACACAGCCCCACACAATACCAGAGTCAGCAGCAGCAGCAACAACAACAAAAACAACAACAACAACAACCACCACAAAGGCAACAACAACAGTCATCAAATCCACCGACAAGTCTCAGCAGTCGATCGCATTCAAACTCCCCCTTGACAAGGGTGTCGGATGCTTCCCAACCCAGTCCACCAATTCCACCCCCACGACGCTTAGCAGGTACATACGGAAATCCATGTAATGCAACAAATCACATCGGTCATATCCGAGATCTATCTTCCACAAGAAAATTGAGTTTGAACCATGCCAAAAAAGTGGAGGATCCGGTTCGTCGCAACTCGTGGACTCCAGAACCCACAGGACAGGTGCGCCCGGATCGAAACGGGCATGAGACAACAGGAACACATTGTGTGCGCATAGCCTTGGAACCAGCTTACGATTTGGTCGCTTTGTCTGAGTCAGGAAACTATAGCAGTGTGAGTGAAGGTGATGGTGAAGATGAAGACGAAGTTGAGGTGTCCGTGGGACGTGAAGGGGACAGAAACCACTCCGGTTCGGATGATACAGTTGCTGCTGTCAGTCTATCTGAACCGACCTACGGAGGTCGATCACTTGGCTCAGAAGCCGAATTGCAAACAGAGCAGGCTGCTGTGCTGCGGTCTGCTTTGCGACGGTGTTCCCGATCTCTACGTCCACTACTCCCGGTTCCTGCTTTGTCTATGGTCATGGAAGCATTTCGTTCAACCAATCAGATACCGAGTACAGACGAGTATTATGAATCAATTGACTGGGTTCGAGGTCCCATACTGGGTCAGGGAGCTTTCTCCCAGTGTTATCAAGCTCGTGACACGCGAACAGGCCTTCTGATGGCTGTCAAACGAATCCGACTTGGAGGGGGTTCCGTGTTGCCCGTGATTACGGATCCGGCTCCAGTTAATCCCACAGGACATATCGTTGTACCGGCTGCGCGATGTGGGCAGCCAAAGGCAACCAAGAAACAGAATCCACTGAATCCAGTTTACCCGGAGTTGTCTCCCGAGGCTGCCGCTCAGCTGATCGAAGTCCAGGACGAGGTGAATATCATGTTGCAACTCAGTCACCCAAATGTGCTACGTCTGTTCGGAGCGGTCTATTGTTCTCGGAGAGCCGTGGTTGATTTGTTCATAGAATGGATGCCTGGTGGTAGCGTAACCGGCTTGCTCAGACAGTATGGTGCATTCAATGAGTCAGTCACATTAGCCTACGGGTTGCAAGTTGTTCGTGGATTGGCTTATTTGCATCGAAACGGAATTTTACATCGTGATTTGAAGGGCGCCAATCTGCTTGTGGACACCACGGGTAGTGTTGTTCGCATTTCCGATTTCGGGGCTTCGGCTCGTCTTTGTGGTGAACAGAGTGTGACCGGTCAATTTCAAGGTCAGGTCATTGGGACATTCTCGTTCATGGCTCCGGAGGTACTTCGTGGCGAGGCTTATGGTCGTGCATGTGATGTCTGGTCGGTTGGATGTTGCTTGTTGGAAATGTTGACAAGTAAACCACCATGGCACGACTCACGGTTGACGAATCGATACGCACTCATGTTTGCTATTGCCACATCGCGTTCACCTCCAACGTATCCCGATGGTCTGGATCCGGATGTACTGGCTGTGTTGAACGCGTGTTTTTCTCGCAAAGCATCGGAACGACCGACCGCTTCCAAGCTGCTCACTTTTCGAGCCTTTGCCCGACTCACAGAACCGTTGAGTAGCTCGCGCGAAGAAGAAAAATCCAATAGTACCACGAGTCGACAGGAACGCAGTAATCGATCGAACAACAGAGCGGAAGTGAGTGATCGAGCTGGAGGAGGTGGAGAAGGAAGAATGGGGGACGCTTCTCCAGCTACTGTCAACACTATTCCTTCATCGAAGGATAGTGCCACTAGGAATGGGATGCAGAAACCAGAACCCCCACGACCGAGGGTGACACAGCCGATTCTACAGACAACACGTGTTATCTGATTTCAGACAATTTTTTTAGGTTCGTTCAATGCAAATTCAGTTCATCTGTCGATCGGTGCAGTATCTACGCATTACCAGAGATACCAGTGGATTCGTGAGGACGTGTCGTTTGATAAGAAGTAAATCGACAGCACCTGTGTTCTGACGCTGGCGTTTGATCAGATTATCATTAGTCGTCAAATCCACGTATCATGGTATTCTGTGCACCAACTGTGACGCGACTGTAATATGATATGAAACCATTTTCTGCCACGACTTCTCTCCCGAACGCCCAACAAACGCTTTATCATCCATGCTCCACATCGTGAATTATTTCTATTCTCTCTCACACCCCCCTCCCCTGTATTTCTTGGTAAATTCGGATTTCTGTGTTTTGTACTAAATAGGATTATCATGGTGTACTGCTGCGCGTGTGCATTCACCGCCGGACAACTGTCTGCCTTCTGTTCTCGCTTTGATGCACGGCAGAGATTCGAAATGCTGTTTTTCTTTTTGGTATCCTTTCGTTTCTACTTTGCATTATTCTAGGTCTTTTTCACACAAAACTTTGGCTTATCAATACATTTCTATTGATCAAG
>STRG.38726.1
TAGGTATATTCAATCCGAATTCAAACAGCCACTATGGCTCGCGCAGTGGTTTTCTGAACTCGCTCAATCTGTTAGGTGACGATATGTCTCAATTGACAAATTGCAACACGAGTGGGAACCACATGTGCAGCCCTCGTGGCCTTCATGGTTTTAATATGGGGGATCCGAACGACCTCTCATCCTCGTCATCCGGTTTGTCACGTGCCCCTGGGACAAATCTGGGCGTGGAGCTATGGAACCCATTGTTTGTGTTCAATGGATCTGATAACTCTGTGATGCCACCGTCGATGCAACCGTTTCTTGGATCTGGATCCCATGTGAATTCGTTGTTTACAACTTCGGCACCGCCCCCAAATGCCGCATTACCACATCACCTGTCGACAACCACAAATCCCGGATGTGATGGTCTGAATGGCTTGGGAGCGAGCAAAACTGCACTATCCACGGACTTCCACGATTGTACGAACAACTCATCCATGTTCAACTTAACTGACGCCCTTGGCACTCAGTTCGCGTCTGCCAATGGAGATCTGAGTCCCACATTGCTTACGCATCTACGCGCGCAACAGCAACAGCAGCCCCGTAGTGATCTGTCTCGTCAACCACTTACTCGTCGTCACAGCGACTGGGTAGTTAACCCAAATCAACTGATGTCATCCGACCAGTCATCCATGATGCGTCCGCACACTGCAACCAACATCGCTACCAGCCGTCATGTAACTTTATCCAATTTGCTTTGTCCGGTCGTTCGGACTCTGATAACGTGGGAAGTCCTTCGTGCACCACAGACACATCCGTTTCCACGGGGCCTGTCCATTTCGGCCCGGGTTCGCCGCATTTAGACCTGATCAAAGCATTGGATCAGTTGTGTCTGCACTACAATGTGGATCCCGTATCCACATGCTCCGGAAATAGCCCTAACGGGTCATTATCGTTGCCACATTGCCCTCCAGGATTTGAACACCAGCCGGGTCTTAGTTCACAGTCCTTATCATCGTCACCACAACAACAACAATCACATCAAACACCGGTGTCAACCAGAGATTCTCTTTATTCCGCCTGCTCAGTGAAACCCACAGATCCCGATTGCTTTGTGCCTAGCACCGCTTCCGTTAACAACAATGATACGCATCACCCCACCGACGTGTGGTCGACAAATGTCTGTGACACGACTGGATCGAACACACAGTTCATATTGAACGCCCAATCCGTCTGCACCACCACCACCTCTTCCCTGTCCGCGATGCATGCTCTCAGCCCAACAGACTATCTGGGTCCGAGTGGATTCGGGAAGAATTCATTGCTTCGCCGTCTTTTTCCGTCTCCAAACATTGGACTCGAGCACATTTCTGCTGTCGGAGAAGAAGAGGAAGTCGCCGCCGCCGCCTCCAAAACGGCTCGACTGAACGCAATCTGGTCCCAAACAGTACACGATCCGATCAACTCGCGTGCATCCAGTCTCGGTTCTGGTATCGTCTGTCGCGATGCAGTAGATGATGATGGTGACGATGACGATTTAGTCACTGCGTTTCCCTATCTCAGCGCTCATGGCTCGTCAGATGTTGGTCAAACAGCGTCCCATGTATCNNNNNNNNNNGTATCCTCGTATATGCCTTACCCTGGCCTTGGAATAACTACCGGATCCGAATCTACGACAGAACATCCGGTTACAATCACACGGTGTTGTGGAGCGATCGGAGATGGCCGTCGTCGCCGTTGTCCGTCCACCAGCACGTCCAGTCCAACTCGTGTGGTCGATCAAATGAGTGGTGTGTCGGTGACCTCTTCTGCAATTGGCTCCATCACTGAAGTCGCCTAGAGAAGAGAACGCTTCCACATGGGTCGCTTTTGGTGTGTACATGTGCGTTTGTGCATAATTCTGACCGATTGTGCTCCATTTCGACACATTCATTCATTGGCAAGGCATTCAATCAAATCAATCAAAAACCAATCAGTTATTTATTCAATGGCTTGCTCGATCAGCTGATTCCCGACAGATTGGCCCACATCCCTCGCCGTCAAAACTTTCCCCACACCCCGGTCTTTTACTATACCTATTAGACAGTACTACTATTCGTTCTTGACTATTATTCTTAATAATACTGCTATGATACCATTGTTACTGCTATTGTTGTTTTCACCAATTTATAGTGTTTCGACTGATGCTCTACACCTACATGTATGCTACGTGATGAGTCTCCATGCATGAATGACTAACGCGAATAAATTCACCCCAATCGCATTCATATGCAGATATCTGTTCGATTCCTATTCCACCTCTTCCCGTCCACCTCCATTCTCTGTCACACGAAGAAAATCGGAAACTCTCAACCGTCATCGCTTATTTTGTTCAACACACACAGTTTACATGTGTATTGGACTCAGGCGGCAATTGTGCACTGCCGTACGTGTGCGCGCGCATAGTCGCATGGCCCACTCTTGCTCCGCCCTTTGTGTCCAGTTTTTCACCCGACCCCGTGATTCGATGAATTCTGTTATGTTTTGACCCATTTGATAACACTTACTGGACATCGCTCCTTTCTCCTTGACGTTGCCACTGACACCGTCTCCCGTTGTCATTTCTTGCCCGTACATAAGCGTACTTCTGTCGCACTCCGTTCCACATAATCTCTCGGCGAGGTTCACCCTCAACTACGACCATCGGTGAGTTCACGGATTCGTACTACGGTCAGTGACATGATTGTTGTCCCTACATCCGTGTTATTCCCTTGTCCCACTACTGAGTACCGTTTCTGCAGATTCACTCTCACGGGAACCAACCAACTCCTCTCTTTTGGATTGCGTCGCTATCACCATACATAGGTACTGCTACTACACACAACTACAATTCTTGTAACTTTCACTATCGTTATATTTATTACTACTGATAATATTATCGCAACTGTTGTCGTTACCTATCCTTTCTATGTTATATTGCGAATACTGTCTATTTTTGCACATCCCTCTTATTCTTGAATATTTGTCGAGACAGAATTGAATTAATGCCTTTGTCACTTGCATCACAACTGAAACAGACGGGCACACACACAACATGTGGGTAAACTGCTCTGTCCCCATAGTCCCGTCACCGATGAGAATCCTAAAACCGGTGTTTTCATGATGATTATGACAATAGTGATGACACAGAAGTGCTACAACAGAGCAAATCGATGCTCACTCAGATGACATCATGTATCCGTTCCGATTGTTACCATCAGACCCATTTACTTGCACCCCAACCCCCGTACACACACGGTCTTCGGTTTTTCGTTCGTTTTGTTAGTCTACCTGAACTTGAACCGTTTTTTCCAGTCCACTTACCGAGTGCTCTTCATGTCTACCAACCGACTGTCTCTCCCGGTTTGTCAGTCAAATAAAATCACTTTCTACACATGCATATGCACACACGTACACGTAT
>STRG.66989.2
AAACTGAACTGAAGTGAACTGAACTGAATGTAGAACACAATTTGGACTGGGTCCTCGTTTGTCCCAGGTCTTCTTCCTGGTGCGAGATGTTCAACAAGAGAATTAAAGATGAAACTGAGTTAATATTAGAACAGGAACACTTTTTACGAAACGTGGCCGGCCAAAGGATTGTATCCGTTAGGAGTCTGCGAGCAACCGAGATCAGAGAGCACAAATCAAAAGTACCGATTCGTGACGAGACCGTTGAGAATGTCCCTTCTCCAATATTCTCTGAGATCAAGGAGCGTGTCCGCGTTCCCGCGGACGAGAGTAATTTTGAAAGCAGCTCGACTTCTGTTTCGAAAGGGAGTTTTCCCACTGCCGAATACCGCACAACCCTCGACGATGCTGTCAGCGAAAGTAAATGTGGGAAAACGAGGATGAGCGTTTTCGCGCGGGAGATGGAACGTCTTAGACCTGGTTCTTCCAGTGGTAATTCTCAAGAGACCTCAACATCAAATGCGGGTTTTCGCTTTGGTGGAGCTATAGAATACCTTGAACAGCATGGTCCGCAAACAATCACTGGGAGTGGACTGGGCTGTCGCATTCAAGAAGCGAGTCGTATTCATAAAGAGAACATAAACAGACTTTGTTCGCTATCGGAAGCTGAAATAATGGCGGAGCGGGAACAGATTCTTTCATCAACAAGCCCTGAGGTCATCGCCTTCCTGCTACACAAGAGCAGAAACAGTCCTAGTCAAGCCAACAAAAGTAAAACAGGAAGCACAAAAGTTTTGAGGAAGCAGCGAATTCCCTTGAAGTCAGACCCTGCACTTTCACATTTGGACACTCTTGAACAAGAAAAGCTAGCCTGGACGATGGACCTACCAGAGGTTGCCAAACAGCCTCCTTCAGTGAATCTGGCGAACGATGGGTCTTCATCGGAAGTGGACACCAAATGCCCAGACTCCCAACCTGAAAGCACCGGCTCGGCGATTCCTGCCCCATGTCAGGCTCGTTTCGATCTGAATGGTTTTGTCATTCCGCCAGAAGCTGTCTTAGATGTGCATCTGGGTTTACACCACCATGGTGAAGAACCAGAGAGGGCAGGTTACACGGTGGGTGAACTGTTCCATTTGGCCCGATCAAGTGTGCCGGCACAACGACGTCTGGCACTAGCCATCTTGACCTCGTCCCTTGCCCAATCTCGACGTGGTCGTCACGTTCCCCACCTGGCTCCATTCTATGCACCCAGTCTTATTTATGGCCTGTTGGCTGCTCCAGAATCGTCCCAACAGGACGTTAGCGGTAGCGGTGACAGCGGCAGTGGCAGCGACCGTGATAGTGGCGGAGGTGGTGGTGGTGGTGGGATAGCCTTTCTGCTTCGTTGGTGTTTGGATGAAGCAGTCAGTGCATTGACTAGCGTCAGCACAGCTGCCGCCGGAGTGAGTGACACAGGCTCGGCTGCAGGCATTTCATTGGTTTTATTGGTGGAATGTGTACGCGGTTTTGCGTGTCTACTATCAGACAGCTTTGGAGAGGCATATCTGGCCCGTTCTTTTGCCTGGTCCTCTGGCTTGCTTTCGAATTTGTACTGGGCTCCGCCCATGATGTCCACTAAGCGTCAAAAATCATTACCCGGCGTGACCGTGCGAACTCCGAACCCGGATTCTGATACAGATATGGATCATGCAAAAGCTATGCGTCGTGATCCAGTTCGTTTTCTGTTCAATGAGGGCCAGCTGGCACGACGCTTATCCTGGCTTTTAGCCGACGGGCTAGAAAGACCAAGAGCTCGGTTGTCTGCGGATGCCGTGGGCTTGTGGCTTCCAGCCTTGCTCATTCGTGCTGTTCGACATTCTACAGAACTGGCGTACAAGATATTCTCCACTCCGGAACTCTTTGCCACATTGCGGGATAACTTTCTACCTGAAGCTGAACCACACCATAAGCACGACGCGTCCTGCCCGAGACCGTTGTTCTTGTCTGAAGCGTACAATTTACCGTTGCCTTCTGTGCTACAACTGCATAGGATAACCATGATGTCCAGTTGCAGTATACGACTTGCTATGGTTAACGATCTGCACATTGTTGAACGTTGTTTGTCTTACGTGTTTTGTCCGGACTGCGTCCGACACCAAACAGTTTCTAGTATCGAGTCCCTTATTGCACACCTACCGCTACAACTACCTGTTCGTATTGCATTTCAACTGCATCTGGAAGCGTTGCGCTGTCTGACAGCGTTCTTGCGTCCGTCAGACTCAAACACCCGGGATTCTGTTCCTGTGGTGGCGTTGAGATTAATCTGGAAACACGGTAGTGCACTGGTCTCCTCCGGTGTTCGTTGCCATATAGTCTATCGGATGTTATGTGATTCTGGATCAGATTTCAATGAAGGTTACACCCGGGCTACCAGTCCTCACTACTTGGTGCCTCTTCTGACCGCCTGGTTAGCGTTCCTTGTGGAAGCATTCGAACAGATTGTCGACAAATCAGACCTGCTTACGCAGTCGAACTCAATATCAACTGCAGTTGGTCCGTGGATCGATCAAATCGGGCTTGTATGCATCCAGGTTTTGGACTACGCCCGCAACGTTCTTCAGGGACAATCAGAAATGCCCACTATGGATGATTTGGAACCTATTCAGGAGCGTCTTACTGGATTGTGGAATGATCACTTTCATCCGTTGTTCCAACTACGACTCTGGCCACTGCTTCTTGAACGATTCCAACGTAACGAGAGTGTTTTGACTGGAGCACCAGCTACTCTTGCCGATGTAGACATCATCACCATTCCGGTGTGGGATGTTGGTTCCAACGCGAACGATCAACCGGTTGCAGTTCCGGTGGACTGGGAGTCACTACCAACAACTAGTCCGATTGATGTTTCTCTAATTGAACCGGTCACACTAGCCTCAACCAATTTGCCCGATTTGGGCACGGCCGTCTGTTTTCGTTATCGTGTTTCGGAACGTAATTTGGGCGCTTTCTGGTGGCCCAAGTCCGGCGTCGGTGCTGTCAGCACATCCAACCCGACGGATCCGAGTTATGCTCTAGATGAATGCGATCCACTGGCGATTGACCTTGTCCTGCAAACTTCTCGCGTCCAGCCGATTGTAATCGCTATGCTCAAATGCATGCAGTTCTTCCTTCTTCATTGGCGGTTTCATCTTGCACATCAAGAATTAGTCCCAACTGTGTTCAGCACGCTCCAACCAATAGTGAAATGGGTCACGTGCCTGGCCACACGACCACTATTCCCTTGGCTTAGAGCAGCAGATCGTAAACGTGTCCCGTCACCACATTGGCTAGTCGCGTTGGAATGTCAGATGGCGAGTGAAATGTTGCTTCTCTGTGGACAGTTACTCAGTCAACAAGGCGCATTAGCAGACAACCTGAGAAACGCGCTGTTTGACGCCACTTCGGACAATCTTATTCATCAGGCCACACTGCGATTAGTTCCCTACTTACGAGCGAATCAACTTCGACTTTTGGATTGTTTACTCACGCAGATCGTGTTCTCTCCTGAACACTTGAAGTGGACACACGATCAGTGTGGGTTGTCTGTTGTGGCTCCCCATCTTCCCCAAATTGAAGGATTGTTTCGTCGTGAATTCGCTGACTGGTATCGTCGATTCAAGGATAAAGTCACAACAACAAGCAAATATAAGAATGCATCTGACGAGTTGTCCACCATTCCCGAATCCGTGGATGAGTCGAATGCTTCCACCGCCACTGCGGTTGCGACCCACTCGTTCTGTCGTGATACCTTCCCCGGGATTACTCCCAATCTTCATGCCACGATCGTGGATTCTTTACTACCACAAGACTGGGTCTATCTTCCGCTTGTGAACCAGTATACCCGATCAAAACTACAGTCTGCTTCGTCATTCGGCCCGTCTAGTGCGCACGATCAACAAAATGTCGAGGGTTTGCTTCATGATTTGACAAATGCGTTGCGTTGGCTGTTCTTTCTGGTTCATCGGCACCACCTTGGTGGTGGTTCAGGGTCCACCGGCCCACCGAAATCGGGCCTTTTGGACCAATTGTCACATTTTGCCCGTCTATGCATCGGTTGTCTAGCCTATCCGGGAGCTGGGGCGTTGGGTTTCGGTGAATCCGGTTTTCTGTTGGCTCAGATGATCAGTCGACTGGAACTGGTTCGTCGCTTGCGTGATCAACCAATCCCTGTGCGATCACTAGAACATATAGATTTGCCAGAACAGTGTGCTTCTTTCTACGATCTCTATGCTGATCTTCTGGATCACTATGCAGCTCTGTCCTATAGTTCACCGGTTTTTGCGAATCTCATTCTATGGCCTTGCCAGCAGTCGTGTCACATGAAATACAGACGAGCCCTATGGGGAGAACATCAGAGCGCCCTAGTTGCCGTTCGTTTACGTTGTGACCAGCTTCTGTTCCCGCTGCACAGCCTTTTAGAACCGGAGGAAACAGACGAATCTGTTCTGAGAGGTTACGTGGCGGCTGTTTGGTCCGGTGTGATTCGTGTGGATAAGCACCCGGTACTGTTCCTCATAGCAGTACATCATTTGAATCGGTATTTATACACGAATACAAACGCGGACAGAGAATTCACCAAACAATTCATTCGGCTTCCCCGAATCACTCCTCCTTCACGTAGGGCGCCTGTAGCTCCTTGTGGAACACGTGTTGATCTCCTGGATCTGATTCGTCGCTATCGTCAACCGTATTCCGTTTGGATGAATACAAAACCCCAATTGTTGGATCTCCAGGGTATGCAGCTTAGCTCGGACGAGGCCTTGACCAATTTACTTCCGACCCGAGTGGGTGGAGCTTCCGGTTTTTGGGATTATTGCCAACTGGCCGGCATCGAATACTACCATGAAAATGAACTACCCGAACACAGACGGACTTACTGGGTTAAACACTTGTCACCGTCCTAGACGTTTTCAGCCATCATCAACATCTCCGAAATTTGTACATAAGATCTGTTAGTCACGACAATATACTTTTCTTAC
>STRG.54948.2
AAGAAAATCACGCAGTGTTGGGAGCTACGGAAACGCGCCGACAACACAACTATCTGGACACACGATTGGCTCTAGCCACACCAAGTCCTGTGCAAACTGAACTGAACTGAACTGACTTGCCCTCCGCGTTGTGCGCTTACGCGGTCACAGCAGAAAAGTTTTCAAACCGAGGCCACGCACTTCACTAAGGATTAACTTTTTTAGCTATAGGGTTATTACTATGTGGAATGCAATTCCGGAAGATATTGTTCTCTCGCAGAACAAAACTATCTTCAAGAAAAAGCTAGACCTCTACCTGGGTCTCTCCCAATAATTCCCTTTGTCAAAAACAAACAAACAAAATAATTGTCTTTTATCGCATATATGTTCATGAATGCCGCACCCCCACTCAGCTTAAGACACTGTCCACAGTGTGACACTGAATGAGGTTATATGTATCTTGTTTTCGCTGCCACCCCCGCCCCCGCCCCCGCCCCCCCTTCCCCCCCTTCTTTTTGCTCTCGTTTCAGCTCGGTGAATCCGACAGAAGATCAAAGATTTCCTAAAGAACCGGGACAATTGGGCTCAAAGCCTCGAACCCGTGTAGTACTTCAAGACTTCAAGACAGCGCACGGGGTGGTTTGAGTGACGCATTGTCATGGCCCTTCATTCCTGTACTGTCGCATGTCACAGAAGTTGTATATAAGCAGCTGCATTGCAATGTACAACTGCTTTTGGTCCAGCACCAAATACACGACTGAGCTGAAGGTCTTGTCTTCGGTGCCCTTCCTTTCTTGTGTGGGTTGTCCTGGGATCGAGAACTGGGACTGTGGGATACCGACCGTTCGATACTCGTTGGGGTCTCGTAACACAAAGTCCGCGTCTTCCGGGTCACTATCCGCCCACTACTGACCTACGGTTGTGAGACCTGGCCACTACGCGTCGGGGACACCAGAAAGCCGGAAGTGCTTGACCATTGGTGTCTGCGACGGATGCCGAGAGTGGCTTGGCACGACATGCTGTCATACGGCACAACAAAACAACGCCCCTTCGATATCGAAAAACTGTCCGAGTCCTTTCAATCCCGATGACTCCAGCGGTTTCGACGTGTCGTGCGGCATCCAGACATGGGGATCTCAAAGCAGTACCTCTCCTGTTTCATCTCTAGGATGACGCTGTCGCCTTGGAGGATAGCTAAGAACTTGGATCAGTGCTGTCAAATCAGACGTTTAGGGATTCGGGCTCCAGTATGTCTACGGCGTTCGTTACTGGAGGCAAAACTGAATTTCCTTGTGCTCAGATCTCTCCTCCTCATGGGTAGGTGCCATTCGAGAAATGTATGAAGCTGGCACATCCTGTCGCAGGATCTAGCCACATAAAGGTAAGTAAGTGGTGGTGGTCGAGTGGTCTAGAGTGTTCGCCTTACACCTCGAATGTCAGAAGTTCGAATCCCCTCACCACCGGAAACTTTGGTGGTAGAAAGTAATCCACTGTCGTCCGTTACCATGCCTGACCTATTGAGACCTTACGTGATTCTCTTCCACTCCAAGTCTCAGGGTCTGGTTGCGGGTTGTCTCTAATAGTGCAGTGGGTCTTTGTGGCTATTGTGGCCACTGCACTCATGCAAAGCGTGTAATAAAAAAGTATAGCACGAGTTTAGCAGCAGAAGCAGCGGTGCCCATATTTCCGTGCATGTTGAGATTTATTGCCAGTGCGTTTTGTGAGAGCTTGATAACAGCTATCTCGACGAGACTGCACGTTGACGTTGTGTCATAGCTTGCATGCCTCTATGACCCAAAGAGCTATACAGGATGGCTTTCTTAAGCCGGAGATGCGATCATGCCTGGAAGGTCAATGAGTAAAGGCCAGACAAAGTCCAGTCTCCTGGTCCTCCAAGTTGGGGGTCGATCGGAGCTGGCGACCCAGTTGATGAGATCAGTGGAAAAATACTTTTCTTTATTTTTATTACATGCTTGCACGTGAGTGCAGTGGAAGGAGCATTTACCCCACAGCCACCAAGGCCCACTGCACTTTTGGGGATAACCGGCAACCAGACTCTGAGACTTGGAGTGGTGAACCACATAAGGTCCAATAGGTCAGGTGTGGTAACGATCCGGACGACAGTGGATTACTGTCTACCACCAAGTAAATGAGCTTCCATTCAGCCACCCCCCCCCGCTGCCTTGCAGACTGTTTTTTCTTAGAACTAAAGGCTTTGGTTGAGAACCCATAATCGTTCTTCTGCTATGTGGCTGGACACGCTAGCAGTACCCATCCAACATCTCTCATGAACTGCACGACTACAAGGAAGAATTCCATACTGCATCGGTCGTCACGTCGGATAATCAGGACCGCGCTGCCCATTGCATCGAGCGGAGTGGGTAGTGATAAGCGGGTCACTGCTCATAGTTTCCTATCTTTTATTTAATCTTTGTCTTCTGTCCCCAACCACCTGTCTTTGCCCCCTCCATCAATACATAATTCTCCCACTGATAACACTCTTGATACTCGTAAATGGTTCATTGTCAAACATTGTCGTGAATAAACCTCTTTGTTATAAGTCACATTTTCTAAAGCTTCGTCAGCCTCTGAATTTCAGCTCCTTTCACGCGCGTACTCTCATGCAGGCCGGTCAGCAGGCGCGCCCAACGCTGACAATAGATTCTGTGAAGATTGATGTCTTCTGCGTAACTGAAACGCGTATCCAGGATTCGAGGAGTGTAATTCAACTGACTGCTCCTGGTATCTTATCGAGGTATTTCATGTGCACTTCGGGAGACGAAGTAGCTAGAGCTGCTAGTCAACTTGGTATAGGAACAGTCTTGACTGACAAGGCTGAGGCTGCCCTTTTAGACTGGATCCCAGTTGATAGTTGTTTATGTGCTGTGAGACTTGAGGGGTCAGTTGACGTTCGAAAGGGCAGTTGTGTTAAGCGCAACCTATTTGTAATCTCGGCATACGCTCCAACAGGCTGCAGCTCTGACATGCAGAAGGACGAGTTATGTGATGAACTCACCACTCCCGCTGGCAGGAGTAAAGACTCTGACATTGTGGTGCTAGTTGGTGATTTTAATGCACAAGTTGGCAAACACGGTGCGTCAAAAGCTTGTTTAGGTGGGCGTTGTGCCTTACCCGCTCAGCGTACAGATAGTAGGGATAGACTTCTCCAGTTTTGTGTAGAAAATCAGTTATTCCTGTCTAGTACTAATTTCCGACACAGCTCGCGTCGCACAGCGACATGGCGCCTTAACGCTTCAGGTACTCTAAGTCAGATTGATCATATCGCAGTAAGCTACCGGTGGCACAGTTCTGTTCAGAACTAGATCTTACTGGTCCAAGTATGTTGAATCGGACCGTGCATTGGCTTTATTGCGATTTTCGCATCAGCTCCATGGTCATCGACGCAAACCACAAACCCTGTTAGCTGTACAGCGCTTGTCTGATCCAGAAGCCCACACCCATCATGAGCAGAAATCGGCACATGAGCTAGGATCTACGACGAACAGTAATGTAGATGAGCATTGGGCTCATATCCAGCGGGCATTGCATGTGGCAGTAGGTTTTGCCTGTGGTCCTAGATCCGATGTCCGATCAGGCTGATAGAGCGAAAGTATCAGCTCTCGAACAGTAAGGAGATAAATAGGATATGCTGAGAACTACAAAGGCAAGTTACGAAAAGCCTTAAGAAGGATCGCAAAAATTGGTAGGTCAAGGTAGCCGAAGAAATGGAAATAGCAGCTGCTTCTGGTAACAGTCAAAGACTGTTCAAACTTATCTGCGACACCGGTGGACGACGGACCCCGGTCAGCAAAACGATATGCGACGGAAACGGAGAGCCCATTCGTAGCAAAGAGCAAAAGCTCAACCGTTGGACCGAATACTTCAAGGAGCAGTTTGGCTAGCGCTAAGCGCGCGCTATTGTAATTACTACGATCTCAACAACTACGAATCCTTGGGGGGTATCACTTGAGCCTTCATCGGAAGTGGAAGTAGAGTCGAGCATTCGATTACTAAAGCGGGAGAAAGCAGGCGATCCTGAAGAAATTCTCTCAGTTTGTTCTAAACTGGGTGGTGTTGCATTGATAAAATCGCTTACGACTTTAATCCGTGACGTTTGGAAAGAAGAACGTGTTCCGTTATCACTGGTCGAGTCATTGATTATACCCATCTTCAAGAAAGGAACACGCAATGACTGCACTAACCATCGCTGGGTCAGTTTAATGTTGATAATCACCAAGGTGTTAGCTTCGATTTTGTTGTGGTGTCTCACTGGCTCACGAGAAGGACGGTCGCAAACAACAGACCGGATTCCGTCCAGGTCGAGGATGTATCGACCGGATTTTTACTCTTCGTCAAATATTCGGGTCGCTTCACGCCGACTGTCGGCCGATAATAATGGCTTTCCCCGACTTGAAAGGCGCGTTCGATGCAGCTGACCCAGCGGCGTTATTCAATGCCCTTCACCGGGGAGGTACGCCCCAGAAGTTTGTGAATCTACTGAGATCATTGTATTCTCATACTTCTGGCTGCGTAAGGGTTTATGGTGAACTATTTAGTTCGTTCGAAACTACCAGCGGTGTTGGACAGGGATGCTCCATTTTTCTATTGTTGTTTAACTTCGTCATGGACGAAATAATGGAGAATGCCTTGTGAGATCTTCAGGATGTGGGCGTCGAACTAGGAAGTGGTGAGAAGCTGTGTGACCTAGATTACGCGGACGAAATTGTCAGCTTGTTCGAATGCACGGAACATGCGCAGCGTGCACTAGATAAACTCGCAAAAGCCGTAGCTCCATTCGGCATGCGCTTCGCATCTTCAAAGTGTAAAGTGATGTTGCAAGACGACGTCAACGATTCCGAGCTAGATGCTTGATGGGGAGGTGCTGGCAATTGTTGACCGCTTTAGTTACCTCGGCAGCAGCGTGACGACGAATGGGAGCACACTAGTGGAGGTGAGCACGCACATATCCAAAGTTCGAGCGACGTGCTCTGAACTGAAGCACTTGTGGTGCCTACCTGATATATCACTGAATTAGGAAGGTTTTGTGTACTGCACCACGGTGCGTTCAGTTTTGTTGTCTAGTTGTGAGACTTGCAGTCTGCGTGTGGAAGATATTCATCGTCTTCAATTTTTTTGACCACCGATGTTTACGTAGTATCGCTAAGATCGGGTGGAATAGCCGAGTAAGTAATGGAGAGGCCAGAAAGCGAGTATTGGGTACTAATTCCTAAAACGTCTTGTCACAGCGTATCCAGCTTAGTAGACTTCGTTGGTTGGGGCATGTGTTGCGTATGTCAAACACACGTCTACTGTACCGTGTCCTATTCTCCGTTCCTTCTAGGGAGTGGAAAAACCCACGTGGAGGTCAACAGATGACGTGGCAGCCAGGAATGAGAAAATGTGCCGCAAACTTAACAAAAGTAGGTGCTTCACATCTTCGTGGTTGGGGTCCAAAAGATCCGTCTACCAGTTGGCTGGAGACACTGAAGGATATGGCAGCGAACCTTGAACAGTGGCGATCGTGTTGTCACTTTCTGTCGAATGAGAATGACTGGTCGATGTATGGGTTTGTACGGTTAGACTGTGTATTCCGTGTGTTGGTTATTAGGGCGTTCCTTCCTTTTCCCTCCCGAGTAGGCCCACTTCCTGTTCATCTTGTATATATTCACACTTTCTAATTCAACGTGCAACATGATGAGAAAGGCAGTGGTCAGTGGGGCTTGCCTTGCTATTTAACGCTGTATGATGGTGATGATGATAATGGTGGTGGTAAGGAGAAAATCAGTTCATGTATTGCAAGAATCAAAGCAGCTTTCGCAAACCTGCGAGACCTGTGGCGTCCCCTTGACACCCGGCTGTCTCTTAACCGACGGGTGTATGTTACCGCGGTTCGTAGTATTTTACTCTACGATTGCGATACCTGGTCGCTTCGCGTTGAGAATGCCCGACGACTTTCTGTGTTCGACAACCGATATTTCTGAGGCATTGCTCACGTCTGGTGGGAACATCGGGTGAGCAATGACGAGGTGCGCCGTCTTGTGTTGGGCACGGATAGTCGCCCTCCTAACGAAGTGACTGCTCTACACCGCCCGTGGTTGCTCGGTCATGTTTTAAAAATGCTGGCTCACCGTCCGGCTTTCTGTGTTCTTGCACGTCCCGGACACGGCTGAAAGACACGACGCAGCTATCGGCCCATGACTTAGCTTAAAGGTATAAAGAAGCTAGCATCAGCATTGGCTTCGGTTGGTGCCCGAGGGGCAAGGATTGTGGTTGACCATGGACGTTAAGGATCGTGGCTCAGTAGAAGTCAATGGCGCAAATACTATGCGGTCTACCTGTCGAAGTGTCGTGCCCCGTAATTACGAAATTGTTACTCCGACAAACGAAATGGCAAAAAACATCAAAATGTGTCCGGTGAAAATAAATCACTATTTTTTACCGGCTCTTTCTCTTATTATGCTTCACTGCCCCTCTCCTATCTTAGTTTCTGCTGCGCTGGCACCGTGCTTGCTTTCAAGCCCGTTTAATATATATATATATATATATATATATATATATATATATATATATATATATATACTGCACGACAAATGATATAGGGTCCTCCTCATTTTTCTGCATATTCCAGCTTCCGTATTCCCTAACAAAACCAAATCTATTCAGAACGACGTAATACTCATTAAGATGCGGAATATAAAATTTCACAGTAAAATAGTTGATGAGCTGATGAAATCAGAATGTGTGTGAAAAGGGTTAACAAAAGTATAAGACCCCTCAACTGAGCTTCAGTAGTTACTACATAAAATCGTATTTAACCGCCATTGAACTTGAGTACCTCGATGCACATCGGCATAATTCTTGCAACACCTGCGGTTCTGCGTTGTCAATATTCACCCCTTCTCGCCTAAGGGCGTTTACCAATTCAATCTTTAACCGGTAAATCATGGAATTCCTGTACACTTGGCAAGCAGTCGCTTTTAGATCTGGGATGCTGGCTAGCCACTGCATGAGCCCGATCCCACAGAGCAACAGCCAACATTCTGTAGTGTGTGAGCAATGGACAGAAGCGTTATCATGTTGAAATACGACTTCATTTTGTACTCTGTTGGTTATTAGCGCGAGCAAAAAACTGTTCTGACATGAATATACGCAACGAAATCTTGTATACCCCCAAATAGTACTAGTCCACTTTGACCGTTTGTTGAAAAGGTTCCCCAAACCATCACTGATCTCTCGTCATTGTTTCTTTGATTGAAAATTGTTTCTTTTCTGATATCATTCAAACAATGATTCCAAGCGTTCAGTCCTTCCGAATTATTTTTTTCTTCACTGAACTAGACATTTCCTTACTTGTTTATCCATGCTACGTGTGGTCCAAAGCATAATAAGCGTTGTTCTCTATGCAGCGGTGTGAGAGCAATATGTTTTCACTGTTTACATTTCATCCACGGCATAGCTTTAAGCGTTCTTTTTAACCTTTTCAAAACACGGTCCGATCGAGGCTTTCAACATCGACAAGGAGCATGTGTTATTGGAAGCTAAACGAATTAATCTGTGTTCATGCGAATTCGTTAGTTTTCTTGGACGACCCATTCAATTTTTAAATGCACATTGCTTTACACCAGCATCTCTCGAGTGATTGGATACTTCCGTTACATTCCAAATACCGTCGTATGACGTTCCTCAATATCTTGCATTGCCTGAAGGTCTCATGCGAACTGAGTCCCTTTTGGTAGAACGCGGATATTTTGCCCTTCTCGGAATCTATTTGTTTTTCAGTGTGGCGTTGCGCACACAAAATTCAATGTGAGTTCTGTAATGTGTATAAATGCAGTCGACTTGAATGAGGGTCACCAAGGTCACTAGGGTGTATCAAGTGCTCCAGTGCAAATGAATTGCGTGATTTCGGTTCTCGTGCATTCATTAGTCGCCAAATCCACAGATTGAACTAATCAACTTGTCGCCTGGCTCAATGATCCCTCTGGTTCTGCGAAATTGTCCATGGGACAGCGTATCGGGTTAGGGGTTTCTATACTTTTGTCACGCTCATTTTTACGTTTTCTGTTCTACTTAGCACTAGTGCATAGTTTCGTTCTGAAATTTGGCATGCTGTATTGTATCGTGCATTCTGTCGTTCTGACCAGATATGGTTTCATCTTAGAATACAGAACCTTAAATATGCGGGGAAATGAGGGGAGTCCCATGTTTGTCGCGCAGTGTGTTTGGCAGCCTTTCATTGGCTTCGATCCCTTTCCTGAATTGTTGTATGTTATTGTATAATGAGCGAAAAGGAAGTAAAAATAGCTATATATATATATATATATATATATATATATATATATATATATATATATATATATATATATATATATATATATATAGCTATACAACTCCATTGCCTAGCTCAAAATAGGGGTTTGATTATCGGAGCGTTACTGGTACTAGTGGCTGAGTACTAGAGGGATGGTGTGTGAGAAAATGGCATTCACAGAGGTATTTTGCCGTGTCACTTGTGCAGCAAATTTTTTCCACTTCGAAGGCGTAAAACCATCTTCAATGTTGCTGCATGCTTATTCGTACTGTTCAGGTAAGCTTACAGCTTACCTAGACTTGCATTGCATCTTCAAGTTAGTCGAGGTCTGCCACTATCACAATTCTAACATGAGGATGTGGTTTCTGGGGCTGTCAGTAACAAATTCAGGCGCAAGTTTGGCTTCGGTTACTCATTTACAGGGATCTAATGATGGAAATGCATTTTACGGCACTTTTTACCACGCAGAAATGCCAGTTTGGTTATTGTTGTTAACCAATTGATATTCCGGCTCGAAGTCTTTAATCTTTTTTCCGTTTGTTTTAGGTTTCCTGCATATTTCGACCGTCTTGTTCGCGCTTAGAATGAATCAGTCTGCATTCATACCCAACATTTTGTGGAATACAGATTGGGTTTCTCTCCCTAGGTGCTCAGGAAAGTTCTGTGGTCGTGTGGGCAATCGTAGCGAGTGTGGGGCATGCTCTTGGGGTACACGTGTTACCAACCAACCTGAAGGTCGGCCCAGTCAATGTGAACCCTGCCTGACGCCTCCTGATTTTCATGGTTGGTTATACTTAAGCTTCACAGCGGTACTTCCAATTATAATTTTCTTCTTGTTACCATCAAACAGCCGTACAAATCAAACTTCTCCTGTCCCACGCCGGGTGCGACCGCCACCAAAGATAGCTTCCGCAGTTGATGAGTCGCATTCCAGTCCGATTCTCTCGCATTCACCCGTAGTAGTCGAGTCAAACCAATGTGTCCTTCGGTCTTTTTTCTTACCACTGGCCTGCCTACTAATTCACGTGATCACTGCACTGTTTTCCTTGCTTCTGTTCTCCCCACTGGGATCAATAAATATTTACTCCTGTGTCCCTCAAACTCTGGACGAATTTTATGCTGTTCTAGTTGCCGCACCGGGATGTTCATCTGAAATTGTTTTCCCCTTTATTTCACTCCCACTAACATATTATGGTTTAAGTGCCCTGGTTTGTTTGGTTGTCTACTCAGTCATATTGTGTTGCGTGCATCAGGCTAAGACATGGCGACAGGTTGCGTATCACGCACTGTACACGTACCCAGTTCTGTGCTTGTTCATTTGTGTTTTTGGTGGATTGTTGTATTTCTCGTTTCCGTACGTGCTTCTCCTACTTGCATTGGTTCATTCGGTTTATCGGTTTCCAGTCCTGTTCGACTATTGCGTACAACCTGCAGATGGTACTTTGTTGCCCCTATGTAATCCTGGCATGTTGTTTCGTGCGCTGTTCACGAATCGCGAACGATATTTCCCAACGTTATTGGTGAGCATATTTTGTTACGCATATGGTTTAATTGCACTCACTCATTCCATATCTTTTTGGGCGGTACTGCTTGCCCCTGCCCCGTTCTTATTCTACGCGGTCACTTTACCGTTCACTCACCCGTTTGTCACATTTGATGGGGATTATGCATTCAGTCTTGCCACTACACGATGCCCACCAGATCGATCTGCGTCACGAACCATTCTGAGAAAACAGGATTGTGTTACAACAGAATCGGAAGGAGCGCGTACGGAACGTGTAATATGACAGCTGTGATAGACACTGGTATTTCTTGATGTGTTTCGGTCAACATGGTAATCAAAGGTTAGTTATTCATTTTTATGTCGGGTTGTGCTCCATGGAGAATACCTCGGTTGTTAATTTTTACATTTGAACTATAGAAAGTGCAGTTTAGTTCAAAAGCTGTTTACATTCGCAGACTGGGGCAAATCAATTTAGTTCGGTCCGTTTCGTAGTCAGAGACAATTAGTTATGCGCTTGCTTGGACGTAATAAGCTTCCGGGTTGGGGTCCACGAGATTCGTCCACTGGACGGTTGGAAACATTATATGACGGGGCTAGGTGTCTCGGCTGGTGACGTAATTGCATCCAAACAGTCTCGTCATCTTTGTGATTTCTGCTCATAAATCTATTTTATCCTCTTTTTGCTTCCATCCATTATGCCTGCGGCTCGGCGATGGTGTGAATTAACAATCTAAGCCAAGGCGCAGAAGTGTAACGTTGTCTGTTGTAATAACCAAACTGAACCAAATTCAAGCGTGATCGATGGAATGTGGGTTTCTGTAGAAATCGTATCTAACCGGCCAATCGTACGTAATGAAATACCCTGGACTCGGACTACGCGCACTGGAAGAACAAGACCAGACAAGAACAGCGAGAATGTATTCTGTTACATTTGGTTGGTGCTCACTCGTTTATATACAGAAATAGGCATGTATTCATTGGCAGACAACGTCCTGACCAATCACAAGGCAACTTTGATGTATCTATACAATCTAACATTTACGGCCTGGCTTTACGCGATCGGCTGAATACTGTAAATGAAGCTATAGCGCATTGGGTCGTGTGTGTGGAGACACTCGAATCACTACAGTTTCTTCCACCCGTTTGATTAGGTCTCCTTATTATAAGAATTGAATTTCCTCTCGATCAAGGTTATCCGTCGGCGTATTACTGTGGAAACCGAAACAATGCAGCCAATAGGTCACGACACCTTTCCAGTTTTTTGCTAACTGTGTTTCACCACTGCTAAGTAGTTAAACTCTATCCAAACATTCATTGTATGTTTTCTTGTTGATTTATCTCTTCCGAAATTGGTTAACGGTTGTTCGTGCTCTCGATTTGGTCACTGTTCGCCTTTGATCAACACATGCTGTTGTCAGCTAATCGTGACTATCGATCGGTCAACCAGATTGTCGGTATTACGTATGACTTCTTATTTTCTGTTTATCCTGATGAGTGCTACTGATTCACATATGTTGTCAGAACAAAACCACTTTGCCGAGAAATCTGATTATCCTTAGATGGTTTAACGGCCTCGGGCGCATCTGTTCCATTTGGTGGTTCGCATACCAATTTAAGGTGATATTCTCTGTGTCTTCGTGGTTCGCATCTGCTAAGCTAATCGTATGTGCCGGGGTTTCAAAGCCCTAAATAAGTAAAAGCGATGGTCTTTCTTCTTTGACATTTAATGTAGTGTTTCTCATAGTTAAGTTTAGAGAGTAAACACGAACTTGGTTTCTCAATACAGAGACTAGAAATTTTCTGGACACTTCGCCTAACTGAGTCCGGGGAGTTTTCTGTAGTATGGTTTTGATAATATTGTTGTAAGAAGGCGAAGCGGGTATTTATCGAATGAGACAGTTCAAAATGGAAGTGCATACAACCTTTTAAGAAGTTCGTTTTCAGCAAAATCGAACGTCCGGCTACCTGCGCATTTAGACTTCTATTTAGACACGTACATGCGGTCATTCAGCTCGTTCTTGTTCGCACCGTTTGTCTGTGAAAAACTTGTAACATGCAGAAATTTCTTTTCGATACATCACCTCAGGCGTTAACTTATATAATACTGGGCAAATGGGAGTATATGCGCTGCTGTATGTAGCAGTAAATGAGTAAGTGCAACAAATCCGATAAATTGACAACATGCTGGAACTTAGTGATCCTTGTTCGTGGTTTGAACGGTGGTATGCGTGAGATGTATGACCTCACGGCGTCAAAAGATAAGTGTGGAAAAAAAGGGACTAGGGAGAGTTTGTACATGAGAGCTAACGAAGGACCACTTGCTACGGTCGCAGCAACAACAACTGTTGAGGTTTCGTTGCTTGCCATGTTCCGGCCTCAAAAATCCAATAGCTGTGGATTCTGGTGTCATAAAAAACCACCTGCGCAATTTTTTGGCGTGATCTCTGGGAGTAGCCCGGGACTGGTTTGGACGCTGTCACCAGATTGCTTTGATATCCACTATCAACAATTTCTATTTATGTTTGCCCAAACGGCGCTTTGATTGACAGCTCTCAACTTGGACGATCTTGCTGCCTACCCTGTGGTTCAACTGAAGCTCACTTGGTCGTCTGTAGGGTTATTTTTGTCTGTTGCAGGATCCTTCCGAAATAGTCACCACTACTTTTTCGGTCTGTGACTCTTCGTTGGTTGGTTGACCCAGTTGATTTGCTAATCGGCTCGTTGCGTCGTCACAACAGTCTCTAATACAGTAAGTCAAATAGTATCGCAAAGTTCTGCGGGTTGGAAGAACTGGACGAGTGATGCGTTTGCTATTTCCTAGGTTACCACTTGATGTATTTGGTTTCATAAATCTCCAGTGCGACGAATTCTATTGAGTTCTGCTCATGAAGTTACACACCGGAAAAGTAAATGAGAGAAAACACATCTAGCAAGACATATTTGATACTATGCTTATCGACTTATCAATTAGTCAGTACCAACTGCGCTTTTTTCCAGAACACTGGTTAGTTGTTGAAATTGATCTGACATGTGATCAGGTCATGCTTGTCTTCTCGCACGTGACAGAAATTTTACATAAAAGTTGTTTGCTTTGTCAACAATTGGTCAACCGAAATGAATATAGTATCGGGACAATCTCGTCGAAATTCACACAAAATGTCTTTTGGTTTGATGAACTATGTGATGGGTATAGCTTTTCTGCCTTCTGTCTCAATAAGGCCCAAAAAGTTGTTAAGTGAACAGAAGAGGAGGATTGCAAATACACAGGTGAAATTGACCACGTCCTATCATGTCTGTAACCAGATAGCTTTTCGCATCTCACTGGATCGTGTTAAATGTCCAGTCTGTATGAATACAGTTCACATCAGTGCAATGTAATGTTTTCCCCCACTATTCGCCGGAAACCTGTATCGGGACATGACTAAATGGTTGATATTAGAGGAACACACGAACAAGTTTGGACAAAGTACTTAGTTGGCGATTTTTACTGGGCGAACATCGCCGGATCATAAACCCAGATATGAGGATTCACACCCCACCGGGGCCAACCAACTTTAGTAGTGATAGGGAGTTTTTCTGTCGTGCGTTCCTCCATCATACCTGACCTGCTGAGGCCCTGAGTTATTGGCCGGTGCTGGTCGGGTACCACAAGTGTTTATCACCTAAGAGATACGCGGTTCCAACACCACCACCATCGACCATGTTGGGGATAGACCGCGATCCGCTGACGTCGTGTTTCTCACTACGCCTAAGTCATTGTGTGGGGCTTTATGTGGTTCTCTGTCATTCCAAGTTTCAAGGTTATGTTGTCGAACACCCATGACAGAGCATGGACCTTTAGAGCTATGCGGGTACTCATCCACGGGTATGGAATAAAAATTCAGTCATCGTTGCCGGCTTTTAGTAAAGCGATGGAACCCGGTGGTTATCGAATATGCCTCCTTCCATTGTACCGATGCGTAAAAGTTATACTGACGCATAAAAAATATAAGTAATCCTTGGTGTCGCTGGTTGCGCATACACTACTCGCATATTTCAATCGCATCTTTTTATTTTTGCAATAATAATTATGAATTCGCGGAAAAAAGTTGCTTAATTGATATAATTGTATACATAACACTATTGGTACATTTTCGCACCTTTATCAGTTCGCGGGCTCACCGTTTTTTATTACTGACCGCTCTGACGGCATCCGCACGTGCACTGCCGGTAATGATTTCGCTGATTAGTAAATGCATTATTTTCGTGCATCGCCGTCGAATTATGCAGAGGGGAAATATTTGAGGATTGGAAGACATGAAACTGTCTTGTGGTTGGAATATGTACTCGAAACTGTTCATGCCTTGCGGTCAGTCGTGGAACCATTTTTCACATTTTTTTAGTACATGCTTGTGCATGCGTGCGACGAAGGGTATACTCCATAGCCTCAAAGACCCAGTGCACTATTGTAGATAGCCGGCCACCAGAGCCTGAGGCTTGGAATGGAAAAAAAATTACATAGAGCTCCAATCGGTCATGTGTGGTAACGATCTGGGCAACAGTGGGATTCGGACTTGTGACCTCCGAGGTGGAAGATAAACGCTGCAAACCACTTGACCACCACCGGCAAACGAAAGGCCCGGACACTGAAGTCCCAAGCACACGTTCGTTTTTACCGCAAAGACAGCAGTCTCAATTTCAGCGAAGCAGTTGATTTGGGCCTGAAAATTCCTTTTTCTGACTGTCTAACTAAACCAGAATAGAAACACTCATGGAAGCAAAATTGACTGAAGCCAAAGCAATCCTGTCGGATGATCGAAATTGAAATGTATTCTTTCCGTTTGTAACACAAGGATAATGCTCTTCCGAAGGGGGTTGCGTGTGTTCAGTCTCCAAAAGCATAACTAGAAAAAAAAACTCCACGAGCCGAGGTTCAGCAAGTGCATCGACAGGATCCCGCACTTACAGTAGTCAACCACCGAGATGTCGGCCGTTAAACGTTTCATTTTTGAAGCATTTCGGACGCAAGAGGTCGAAAGCTCTTAATTATCAGTGTGTCAGGACCAAACGAGATTAGGAATTTATCGATACGCCATGTGGTGTGCTAAACCGGAAGGATGTAATATCAATAACAGCGTTGTCTATGGAAAAGTTATAACTAGCGGACGTTTCGGTTACTTGGGCCATCCTTCCGAAAGGCGAACTTACAGTCAACTGGCTGTATGAAGGCAGCCACAGGTTAGCGTATGTCCAGAAGTGTACCTGTGTGTGTGTGTGTCCATGTCAAATCATTCGTTGTTTGTTTTTGAGTCACACCTGGTCCCATTAGCAGAGCCAATTGTGACAAGGTCAATTGGCGATGTGACCTTTGGGTTGTCTATTCGTTAGTGATACCAGTGCGGTCTAAATCCCGTGGTGGTCTCTGCCCGGTCATTTCGGTTGACTCAATCAAGGTGGGTGCTCATTGCCGAGGCGGTCATCACAGTGGGATTCTGACGCCATCGTCCCTGGTTCGGATCCTCGCGCTACCGGTCGCTTCTCCAACTGGCAGCCTTTAATTGGCCACGACCCCTCTCGTGGTGAATTGTACTGCTACTATATAATAATATGGAGGGAAACAAATAAAACAATGATGTTCAGTGTTGATGTACGGTAGTCTGTTAAGAGTGTCTTCTAGTTGTATGTGAGACCACTAGAGTTCATCAACAGTCCTACAACACCCCAAAAAAAGTGTGCATTTCACGCGATTAAGACCAGATGTGTACTTCCGGGGATACCTAGTACTGGCCTACACAGCTACATTAGCTGCAGCAAAACGAACGTCACTGAGCAGTTTCACTAAGTATGTTTGCGATGTATTTTTCTTCTAATTGCACCAGTTTCAGCAGCATACCCACTATGAACCTGTGGGTCCTCACAATGACTGGCCGATTTTAGTGGCACAAACGGCCTCACTTCCATTCTTGCTGGTGCCCGTTGGTAGCCTGGCCTTTCCGTATGCATTCTGATTGCTCGTGTTTTGATTGATGTTTCGAACTGCCCCACTAACTCTAATGTGAAGGCTATTCTGCCTTCGAATCATCTTAGTTTATTAGCGCAGAGCACATTGTTAAATGTGAAGAAACAGTCACCAGTCATTGCAACAAGTAGGCTGTTTTCTGATTGGCTGGTTGATGATGCGACCACTTGACGGTAAATGTGTTCGCGTCTTATCGATCCCCTACCTTGTCGTTTGTGCATCCGCTGACCTGGATTCTGGACAGGCACTGACACTGCTAATGGGACCTGGGTATCGACCATGAGTCAGCACATACCCTCACAATCAGTACATATCGTCATCTAGGCTGACTCGATGTGAGGGTCAATCTAGCTTCGGGTTCCTGTGTCTTTTAATCTGCAGGTGTGTTGCAGAGTTTTTGCCTACAAACGGGGCACGAGTCGGGTATACAGAGCTAGAAATTACGTCATTATATAGGATGTTCTACTTGCTTCTGTATAAATATAACATTGATATTCCAAGGGAAACCGGCATCCGAAGAAATTTCGAACGTAGTATCACAACTGTGGTTACAATGGTGGAATACAACGAATCACCTGGAAATGCTGTCATTTTCAACGCTTGATGGTACTGGTTTCAGTCCTTAATGGAAAATTTATTCGGCGACTGCAATAATTGTTTTTCTATTCGTTAAATAACTTCTAGGATACGGTGAATGTGAGCAACCAGAAGGGAACTGACCGGCGACCGTGGCGATATTTGATCCGAATCCTCGAAATTTTTAATGTACAGTATCTTTCAACATTCAGTAGAATGTGGCGCCGATCCGATATTTCACTGAAGTTGAAAGGTCGTGTATACTGTGCCACTGTGCGTTCAGTTTTGTTGTATGGTTGCGAAACTTGGAGTCTGCGTGCTGAAGATATTCGTCGTCTTGAGGTTTTCGACCATCGATGTTTACGTAGTATCGCTAGGATTGGGTGGAATAGCCGAGTAAGCAACGATGAGGTNN
>STRG.4331.4
GTCGTGCCTCGGACAACATTACTGCCCCATATGCCTATCCGCCTTCATCGCCCAAATGAGTGATCCATTCTCAGAAAGAACTATCGCTTACATCACTCATGTCGCAATAGTATTGTTCAAGGCTCCGCTTTGTTTTCCTTGTAACCGTGTCACTGCTCATGGATAGCCAGTTCGTTTTTGTGGATCGCTGTCGTAACTCGACACAGCCTGGTGTACTATCATCTGCCAGGCGAAATGACCCCTCGGATTTACAAAACATTAGACGGAATAACTTTCGACAAAGAGTCCGGTGTAAATTAAAGACCAGTCCAAGCAGACTGCCACCAGGGCGGGTACGTCTCGAACAGACTGCATGCACAGGCAGTCGGGATGACTTTGAGCCAGTGGACGAGGATGAACCAGGCATAGGGAATGCTGATCAAATGAGGACGAGGGTCGGCCAATCGGATGTGGAAAACTGCTCAGATGATAATCGGACTTCCGAGAGACTGGCCAAACGTCGCACTTCGTTACACGGAAAAACTATCACCGTTCGCATAAGCCGAAATGAGACAAAATATCGAAAGTTTCAAGCTCAAACGTACAATTTTTTAGAACGACCAAAATCGTTGCCTTCTATTGTTTACCACGTTTTAGTATTTGCCTCCGTGTTCAGTTGCCTCATTCTCAGTGTGCTTTCCACAATCCAAGAATATACCATGTCTGCTGGTCGAATACTTCTGTACATGATATTATAGTGATTGTGGCCAGCGTGGTGGTTTTGGCCGTGGACAGCGATCGGAACATGTTTGCAGCCAGTGCACTGCGTGGATTGCGTTTTTTCCAAATTCTTCGGATGATTCGTATGGACCGCCGTGGCGGCTCGTTCAAACTGCTGGCCTCCGTAGTATGGGCTCATCGTCAGGAACTATTCACAACCGTGTACATTGGATTCCTCGGATTGATTTTCAGCTCTTTCCTCATTTATTTGGTGGAGAAAAAAGAGAACGAGAAAATCAGAACGTATGCTGATGCCTTGTGGTGGGGAGTGATTACACTCTGTACGGTCGGCTACGGAGATACGGTTCCTACGACTGGACTAGGCAAAATAATTGCAGGTTGCTCGTGCCTTGCGGTTATCTCATTTTTTGCGCTGCCACCGGGAATTCTGGGCAGCGGGTTTGCTCTCAAAGTTCAACAGCATCAGCGTCAAAAACATCTTATACGACGTCGTGTTCCGGCAGCAACACTGATCCAATGTCTGTGGAGGTGCTATGCCGCTGATCCACATTCGTCCTCAGTGGCAACCTGGAAGATACACATGCGACCAGTCCGAAAACCGGTTTGCCTCACGGCTTCATCATCCATGATTGAGCGCGGTGGTTTCTCACGTTTCGGCCGATTCTCAACTTTGAAGCGGCGACCGGACAAGACACACCAAGCTTTGGCTACGCCAATTGTGACCCATCAGTTGTGTGAAGATCCCAAGCAGATCATCTTCGATGACAGCCTGGAGGATGGATCAACCGGTCCCAAGTCGGCACCTGTATTGCAAACCCACTGTGACGTAAACAACCTGCTCAGTCTAAGCGGGAAATTGGATGACTTTAGACTTCCTGGAGCGGCAATTTCCACAATCTACGATGAATCGATATTGAATCCGGTGGGCACCGAGAAAGATTTGCACGGTGCCAGTGTCGGTGCGAAAGTGCCTTGTGAAGTGACCGTCGCGCCTTTATCACGACTACGCCAGACTGTGCCTCACCTAAGCGACCCGCACTGTTCTGGGTCATTCGTTGCCCATGGTTTGACTGGACGAAGTCAACCAGTCACACGGAACGAGTCGCATCGAACCAATTGGTCAGCGAATCAATACCCCACTAGTTCGACCGAAAAAAGCCCGGCTGTTATGGAACGCCAACTCACGGAACGCGAAAAGATGGCTATTCGATCCATAAGAAAAATGCGGTTTTTGGTTGCCCGGCGAAAATTTCGAGAGGCTCTAAGGCCGTATGACGTGAAAGATGTTATTGAACAGTATTCAGCTGGCCATTTGGATATGCTGACTAGAGTAAAAATATTGCAATCCAGATTGGATCAGATTCTAGGCAGACAAGGCAGCAAAACTGAGGACGTGTACGATTCTCACCAAAGCTTGGCATCTAGAATAGTAAAAATTGAGCACAAAATTGATGCTGTAGAAATGAAGATCGATAGACTGTCCAGTATGTACAAGTCCGATCGGATGCAAACGCTGCCAATGATCGGTCCTGAATACCACATGGATTTGAGAAGTACCTCCAGTCAATTTCCTAAAATAGACTACAGAAGAGCCGGCATTTTGCCGTATCACTTTTCCACCAGTAACCTTCCATCCGGTCAAGCTCCACTACCCTTTACATCGGCCAACTTTCAGTCCTCAGCAGACAATCGTCACAGAAAAAGTGATGCAATTGGTCTGGCTCTTCATTCGTCTAGGCCCATGGAGGTAATCCAAACTAAAGTGAAACAAAACTCGTGGGATGCCACTACTGCCACCGGACGAGAAATAGAGCAGATAACCAGTTTATCTCATTGTCCGATGAATGCAGCACCAAACCATTTCGAAAACAGATCCCCCGTTAACGTGCCTAGCAGCATTCCCACAAGAACGCCGAATCTCCATGCCATTCGCCCTGTAACACCAATCCCAAATCCAGATAGTCCACAGAAGGCTGAAATAGAGTTTGATGAGGAATTCATGACGCCAGTTGAGACCAATTCCTATCCGGCTACTCAGTTATCTGCATCAGCACAACAAGATCAATGCGTCAGCTATCCAGCGAGGGAAATAATCGGTTGGATTAACCAACTACCGATTCATTTGCCTGAAAGTCTTACGGAATCTATCGATCGGAACGGACCAGATGATGAACATGAAACCTGACGATTTCTGCCAACAAACAGATTCTGCTAGTGTGTAAATTTGTACCTGTCCCAACAAGAACAGAAGCTGCAATCTAAACAATAAAGGCCAGAGATTTCTAGTGAACTTGTAGACAACTTGTGTGCACATTCACGAGTCACCGAACAATATGACCTTGAAATGCAAAATGTTGTACCATACACATTCGAAGCCTGTTTCTCCCTATTTTTTACTCTCTTTTATCCAGTAAATCTCGGAGCAAATTTAGGCAGATAAAAAAGCAAATTAACATTCAAATGTACGCTCCTGTTTTTATTTTTATAAAGTTATTCTGCAAAATAGTAGGCGA
>STRG.13417.2
ACGTACACTGGCCAAGGCCACAAGTCCTGTGACCTGATCCGATCTGATCTGAACGCGCGGATAGTGAACTGAAACGCCACGCTCCCCCCTGGGTCGGTCAGACGACGCATGTCTTATCATTCTCCACTTCATTTGGGTGTTTCTAAGAGGAGTGCGTTCACCAGAGATTCTTTAAAAGAGTATGACTCACTGAAGCTGTCTAGAGACATCTTGCACGACAAGGAAAACAAGACTGACAGCACAACGTTATCTAACGGCTATGGCAATAAGTATGCCGACGTATCCGGTTCTTTCGAGGGCTACGTTGGTTACTCCAATCTACCAAACCAAGTGTACCGAAAGGCCGTGAGGCGTGGTTTCGAGTTCAACCTCATGGTTGTTGGAGAATCGGGATTGGGAAAATCGACCTTTATCAACTCATTGTTCTTAACTGACATGTACAATGCAGACTACCCTGGTCCCAGCAGAAGACCAAAGAAAACATCTTCCGTTCAATCTAGTACTGTGATACTCAAAGAAAATGGCGTACTTCTGAAGCTGAAGATGATCGATACACCTGGATTTGGTGATTCTGTTGACAATACAAACTGCTGGCAACCTATTATCGACTATATTGATGCCAGGTTCGACGACTACATCTGGGGCGAAAGTCGTGTAACCCGAGGTACGCAAACAGTTGCTGATCAGAGAGTACACGCATTAATATACTTCATCGCTCCCACTGGTGTGTATCCCATAATTGATGTTCCAGGGCATACCTTAAAGCAGCTGGATATAGAATTTCTTCGCAGGGTTCAGGACAAAGTCAATGTCATTCCTGTTATTGCGAAGGCGGATAGTCTCACCTCCGACGAATGCAAGGAATTTAAGAAGACCATTTTAAACGAGCTGGCTTCCAATCGTATACACACATTCGATTTTCCTGATTCCGACGAATGTACCGATCGCGGGAACGAAGAAGAGATGGTTAAGTTGAAGCGTCTTCGTGATCGGGCTCCTTTTGCGGTTGTGGGTGCAAACACACTTGTAGTTGGTGACGGTGGCTCCCGTATCCGCGCTCGCTCCTATCCATGGGGTGTAGTCGAAGTTGAAAACATGGAACACAATGATTTTGCTGCACTTCGTTATCTGTTGCTCACTGCTTTCATGCAAGTAGAGGAGAAAAATCAGAAACTTCTTGAATTCGAAAATGACCTGATGCGACGCGCTGACCAAATGCGTGAGCAGCTCCGCGCTCAAGAACAGGAACAAGAAGCAGCGCGCCGTGCGTTCGATTTAGAAAGAACTAGCTGGGAAGAAGCGTGGCGCGAATGGGACATTGGTGCTGACATTGGAACAAACGGAGCCACTTTGGGACTTGGTGAACGTGTGATCAATGAGGTGATAAAGGAACGAGCAAAGACAGAAAAGAAGCGGAAAGGATTGTTTTAAACCTCGTATTCTTTTTTCGGCTTGTGGGTAATCCTTTCTGGCTCCGCTGGAGTATGTATAGCATGCTGTGAATACAGTGTGTAACTCTATAAATTGTCACTTGCATTTATTTACACATCAGAGCAGTTTTCCCATGTTGTCACTTATCGCCTCTCCGTCCCGGAAGACCGCATGCCGCACACATGACACGCACTTTTATCGCTTTTTGTAATTAATCGATCCTTCGGTGACTAGAAATTCTAGGTCTTTTCTTTTTGTTGTCGCATAACCGGTTCTTTTTTTTTAAACGTTTTTTGTTGTTGATTATTTGTATACTGGTTTTTGTCGAACTAGTGCGCTTCATGTTGCATTTATAGGTGTTAAACACTTTTGCCCGGGGTTTTCGTGACCGTCTGCAAAAATTGCTCTTGTTCCGTTTTTAGGTTTTTTTTTCTAGGCTTCTCATTCTTTGTTCTAAGTGTTCATGATACAATACTTTTGACTTTTTAATGCCGCCGCTCGTTCTGTGCATTTTTGACTGTTCAGTTTTATTTGATACTTATTGACAACTGCATCCCTCCCAGTTTTAAACCATGCTGCTTTTCTTGTGTCTACATGTGTGACGCAATCATCCATTCATCTCAGTAATTTATTATTTTCACAAT
>STRG.9326.1
CTGTAATGGAACCGAAAGTAACATGTAGTGTTCGAATTGGCGCTTACTAATGTACACTCGTTTCTATCATATTCCAGGTCCCGCACATAACCATTGGACGGGACCGGCCGAATCGTCACCGAAACCCTTTTGAAGTGTGTAACCCTTTTTTTTGATGTATGTATGTTTTATGGAACTGGACCGAGCAGACGTTTCCCATAAATGTACACATGTGTGCTCGTGAACGTGACTGTTATTCGTGCCGCTCGGTTGGGACGCCGCCCTCTGAGAATACACAATAAACATTCATTCGACACAGTGTTTTCTTGTTACTTACGCTCGCGACCTGGCCGTCGTTGTGTGCTGAACCGTTGACATTGCTCGGTGCATTCCGTTTCAGCTTGCTTGAGTCGATTTGCTGTCGTGAACCAAACTGTAAACCAAGAGGCTTTCTGGCTCAGAATCGAACACTACAATTGGTGGCAGCGGTGGGATGACTGAAAGCGACAATTTCGACCCACCCACTATATTTCAGAAAATGGATGGTGACACGAACCAAACCAAACCAAGAACTGCTCTGTTCCGCCCAGCAGTCCCTACGCTGAAGGCGTTTTCTCCCGGTGATGATTTTACCCTCTGGGCTGTTCGAGCCAAAACGCATCTCCAGGACACTCCCCCAGAACACCTTGGGCGGTATTTGTTACCGCTGCTGGACGATGATGCTGCCCGGCAGTTTCTAGCCACAGGAGTCCCCATCCTTTCGGGCCCCGATATAATTTGGCCAGCGCTAGAAGAATTGTTCGCGCGATATGAACTGGCCCCAGCTTTCCTGGAAAATGTTTTGGAACGAAGACAACATCTGGCGGAGTCAGTTGACGAATACGCGGCTTGCCTGAGAGCTCTCGCTACAAAAGCATACCCCAAGGCATCCAAATAAGTTCGTGACGGGCACATCTTGGGGCGTTGTGCGATGGGGATCTCTGATCCGAAAACTAAGGAAGATTTTCTCCTCAACATGCCGACGTCCCGTTCAGTCAGCACTACTCCGGGCGCGCAAACTCGAGGCCTGCAGAGAAGCTCTAAGACAGCTACCAAACTAAACAATTGCAGCCATACAACCCGCCGTTTTCAAGCCTCAACCGAGCCGCACGCCATCAGTCTCATACCCGGGGCCACAGCCTTTTTGCCGCTACTGCCGATAATTCGGATCAAGAGCCCAGCACTGTGGACACAGCCCAGCTATGCAGTACACCGGTGAGTCTCAGTATCGTGCTATGTCCTTACCTTATGTTTCATTGAACAATAATGATTGGCAATCACCGCTAGTTGTCGAAGGTTTGTTGAACGGTAAAGGGGCAAAGTTGCTGATCAACATTGGGGCGTCATGCTCTGCTATCAACCGGTCGCTAACCAAAATATTCCATTCGGTGCCGCTGAACGGTAGGCTAATAGCGGCAAACGGAACCGTTATGCCAATTCTAGGTCAGGTGGCGGGCAGCGTGAGTATAGGGCGATGTACTGTCCAGCACCAATTCCTCTGTGCCGACGTAGCTTGGCACGCAATTCTAGGGATGGACTTTCTACGGGCCCACCGAATAGTCATTGATTTCGACAGGCAACTGTTAGTGATTAACGAACGACCGGAGCCCATAGGTCAGTCTATCGCAGCACTGATGTTGGATAACTCTAGGATCAATGAGATGTTGTTAGGAACGTGTGTTGACCGAGAAACGAATAGCGAGGTTGCAAAGATTCTCAACGAGACGCGAGATATTTTTGACTGCAACTGCGACTTCTTGGGCCGGACGCGTATCCGACAACATCGAATCGACACCGGGCNATGATATAATCGTTCACGGTCGCACAATCGAGGAACACAATCGTCGATTAAAGGAAGTGCTGTTGCGGTTGAAGGAAGCTGGGCTAACCCTCCGGGCAAAGAAATGCAGGCTATTACAGAAGGAGGTGAAATTTCTAGGACACGTGCTGTCACACGCTGGTGTGCACACGGACCCTGAGAAAATCGATAAAATAACCAATTGGCCAACACCAACATCGGCCAACGAAGTTCGGAGTTTCATGGGGCTCGCGTCTTACTACAGGCGTTTTGTCAAGGGGTTCGCCAAGCTGGCAACGCCACTGCATAAGTTGTCAGAAAAAGACCGACCATACACCTGGACCAAGGAGTGCATGGAGGCATTCGAGCAATTGAAAAAGGCCCTGATCTCACCGCCGGTCCTGGCTCTCCCGGATACCTCGAACGATGCTGGGCTGTTTATTCTTGACACCGATGCCTGCGACCATACCATAGGGGCAGTACTTTCGCAAGCGACGACTGACGGTGAGGAAAGGGTCATTGCCTATGGTAGTCGAGGACTAGACAAGCACGAAAGGCGATACAGTACGACTCGGCGCGAAATGCTCTCCTTGGTCTACTTTTTACACCACTTCAGGCCATACCTTTTGGGCCGACCATTTCGGGTGCGAACAGACCATCAGGCGTTACAGTGGCTTCAAAATTTTAAGGACCCACAAGGCCAGGTGGCCCGCTGGCAAGAGAAAATGCAGCAATACGATTTTCAGTGCTTATACCGGGCTGGAAAAAAGCACACTAAAGCTGATGCCCTTTCACGGATTCCCCAGAATGCCCAGATGAATTCGGTGTTCGCCGACGCCTCTACGGACGCGAGCTGGAAGAATGCACAAGTAAATGATCCGTATATCTCATTCATTTACAAAAGACAGGCAGAAAGCGGCCTGAAACCATCCGGAATTGAAATGAGTGAACGTCCAGAGGACGAGCGAGCGTTATGGGCGGAGTGGACAAAACTAGTCATCATGAACGGGGTACTTCATTTGCGGGGGGAGGATGACCAAATGCGCGTTGTCGTACCCCGCACAAAAAACCTAAACCTCATTCGGACGACATATGAGCAGCTAGGACATCCCGGACAGTACCGAACACACGCAGCACTAGTCCAGCGATACTGGTGGCCTGACCTCCGCCAAGATATTATCAGATTCTGCGCTGGNGACCTCCGCCAAGATGTTATCAGATTCTGCGCTGGATGCAACACGTGTGCCAGGAACAAAGGACCACACACGCCACCACGAGCACCCCTGCAACCGATCACCATTGGCAGTCCGAACAACCGTGTCGGTGTAGACGTAATTGGGCCGTTGCCTACCACCCATAAGGGTAATCGCTATATCTTAGTGATGGTAGATTACTTCACCAAGTGGTGCGAAGCAATTGCGATGCCTAACCAAGAAGCAGTTACTATAGCAACAGTAATCGTTAACGAATGGATTTCGCGATATGGTGCGCCCTCTATAATTCACTCTGACCAAGGCCCGTCGTTCGACGGCCTGTTGCTGAGAGAACTTTGCCGACTCTTGGGAATTCAGAAGACAAGGACGACACCGTACCACCCACAAGGGAATGGACTGGTAGAGAGGACAAATAGGACACTCAAAGACATCCTACGGTCGTTCGTCGAACAGTCGAACTCTCACAAATGGGACGAGGTACTCCCACGTTGCTTGTTAGCATATCGAGGGCTACGCCACACGTCGACAGGATTTACTCCAGCTCATCTTACATTCGGGCGAGAATTACGATTTCCGGTAGAGGTCGTGACACCATTAGCCCCTAGAAAAGCAATGGATCTAACAGCCCACAACCGTAAACTCATGGAAGATCTCTTTATGACCCACCGTCTGGCACACCAGCACCTTGAATTGGCCCACAAACGACAGCAGAGCATCTACGATGAAACCGCCCACGGTCCGACATACCGATTAGGAGACTATGTATGGCTACATCGGCCTAGACCCCCACTGGGTCAGACAGCGGCCTTTCACAACCCCTGGAAAGGGCCATATGTCATTGTGCATTCCATGTCACCACAGACGTACGTGATACGACTACTACAAAACCCCGGATCCGAGGCCCTTACAGTCCATTACAACCAGGTAAAACCGGCGAACGAAGCAAATCCTAAGAATACTTGTCTCCCATCAGTGCCCCCAGGAAGTGTGCCGATAGTCGAAGAAACAGTGGGAGTGCCCTCAGAAGGTGGCATTGGAGTGCCGGAATTTTCAGGAGGCACTGAGGACAGTGCTTTTTTCGGTGGGGAGCTATGTAATGGAACCGAAAGTAACATGTAGTGTTCGAATTGGCGCTTACTAATGTACACTCGTTTCTATCATATTCCAGGTCCCGCACATAACCATTGGACGGGACCGGCCGAATCGTCACCGAAACCCTTTTGAAGTGTGTAACCCTTTTTTTTGATGTATGTATGTTTTATGGAACTGGACCGAGCAGACGTTTCCCATA
>STRG.40660.1
CAGACATGCAAGTTGCAGCTGGTGCTGATGCTTCACGAAGCTAAATAGTACATTTCTGCTGAAATAACTTACCCTGAGTATTTTCTTTTGGACACGAAGTTCTGTGATCCCACAGCGTGGCGTCGTTTCAAACGGGACACCGTTTGGCAGTGGGTTGCTTCTTCCTGTTCCGATTCCTCTGATGCTTGGTCTGTTTCGGCATAACTAAGTATATCCTAGGAGCGAAATCCACAGGATGCTGAAATAACACATTAACCGATAACTCCGAGAATACACAACCTATAGATAAATACCACGAATATTGAAGTAACACATTACAGCCATTATAATCGCTTTAACTTCCACTGACAATGCTAAAGAATATAACTATATTTCTATAACAACTCAAGTGCTACTTGGGCACCAATGTGAGCCTACAACTTGAAGCTCTCGACTTCACCTAGGCCACAGTTGCTTTCTATTCATTTTGCAGTAGAGTTACTTCTTGAGGTTCTCAGTTGCTGTCCTCCCAAGTTTTCATTAGAATTTTCCTTAGGATAACAGTCAGTAGCTGTTATCCTTGGTAGACCGGCAAAAAGCATGATTACACGTTCGTCCAAAGACTCAAACTCCCAGACGACACCGACGGTACTTGAAAAGTCCCAGAATGGGGGTGCAGTGTCCGTGTGGAAACGCGCGGTGTTCCTTGGATGTTCAGGAGGGTATATGGCTCGTTATTTCCTCAAATTGGTTTTGGCCAGGCGCGCAGTAAGATAGCTAGGAAGGTTTTGTTGACCTAACAGGACAACAACAACTTAACCTGGGTATGCTTAGGATGCATAGCACGTGGGAGAAGACTGTCCCGAGAACTATTCACTAAGGAAGATAAGATAAACAGGGGCGCTACACCAAGCGCTAGCTTGTGCGTGGAGACCGGTGAGGCCAATGATATCCCGGGTCCAAATAGCGACGGCACGAGGGATGACTCCTTCCTGAAACCGGCAAGTATGCCGTCCTCCGCTAATCGTAAAGTGGAAGGGACGAAACTCAAGCAAAGAGTGCCATGTAGAACCTTCAGATTTAAAGTTAAAAGGGAGATAAGTCTGTTGACAGACCTTATCCAGGACCAGTCCACGCAAATGAAACAAATGAGGGTACAAGCTGCATTCCTAGCAAATGTCCTCAAAGAAACCGAGGCTCACATTGAGGTAGTACTAGGGCGGAATAAGAATGCAGTGATAAAGGGTTTGGGCGAGCCGTTCTGTAGAGAGACGACAACAGAATCATAATTTACTACAACGAGTAACCACTATTCTAAGGCAAGATGAAGTGCCGAACCGTGCACTTGTTAAAAGGATACTACTATCGGATAAATGGAGACCCAATGCTGACGGGTACCTAGAAGGCTGACTCTGGTCGAGTTTGGGCAACCCTAGGTATCAGGCCAGATCAGCAGGAGCTCTATAGGGAGCATCACCGTAGGACTAGATAACTCGTCTTCGTGGAGGGCCCATACTACTTTGCGAGGTACTAGAATACCCATACCGTCCCCGTTAGCGGATGCGGCAAGCCCACCAGACACAGCGTTGCCCGTGTTGTGCCTGACTTCGTTGGCCGTCCACAAGGCCCTGTACAATCAAAGTAGTCCGCTGTCGGTGAGAGGCCTACCATCTCCAGTATTGCACCTGACACCAACAACCGAGCATAGGGACCAACTAAACCACAGGAGCCCGGTGATTTTACGAACCCCAAGGAACGTAGAAGCGAACAGGAGCACCATGGTAGCACAACTGGGAAATCAGGATGTGACACAAAACGGAGGAAGCACTCGGGCGCAAAACTCGAGTGCAAAAATGAAGCATCACAACCCAAAAAGTTGGTAACTAACGGAGGCATCTCAGTGATGCAATGTAGCGCATGCAGCATTGGGAATAAATAGGGAGAACTAGGGGCGAAATCTAGGGGTATGGACTGCTTAGCCATCACGGAGTCGTGGCTAAGGGAGGGGGAGGGGATAAATCCGGCTTGCTCAGCAGGTTTTGTGTACGCAGAGCGGAAAGAGGGGATGGAAGAATAGGAGAAAGAGTGCTAGTGCTAGTAGCGGAGCACGTAACTTAAAAAGAAGACATTCAGTATTCCACTTTCAATATGCAGGTGGTCTCAGTGCGAGTGAAAGTTCGGTCACGGTGAGTGGCGCTGATGTGCGTCTACAGGGGTTCCCCGTCGATTCCCGGGGAGGACGATGGTCTGCTGAAGTATCTAGTGTCGGCAACCAGGGGTACAGAGAGATGTCTGATACTCGGGGGATTCAGTACCCCTGAGATTGACCGGCGCTCGACCAGGGCACCTGCGGGGTCATTTAAGCAACACCTGCTCGACCAAGTGAAGGATATAATCCTGGTGTAACACATTCACCAGACCACTTAATGGAGAGAGAGCCAAACTCCGGGGCTACTGGACCTCGGTATCACTAAGTTCGCCACAGAAGTAAGCGAGGTGAGAACAGATGCTTTGCTTGATAGAAGCGACCACGGGATCATCAGGTTCCACATCCTGGGCGAGAGGGCAAAACCACCAGACAAATGGCGAGGAAACTTCAGGGGACTGGAAGAGGATAGGTTGCCGTCAATAGCAGCATCCTTAGCCTGATACCATAATGGTACGGTGAATGAAATGCGGTTAAGCAATAAAAGTAATCTACATTGACTGACCGAAGAAGTAGCCTCCATGCGCAGAATCCGTAGGCGAGCACTGCCATTTTGGTGGAAAGGCAGCAGAACGTGGGCACTGAGGGAAAAGCAGCAAGCATGGAGGAGGTATCAGGAAACCAAGGGGCATAGACAGCTGCTGGAATACCGGTGAATGAATAAGTTGTTTTGTGGGTGAGGGCAGAGAGGTAAGCTGACATGCGAAATCAGCACAGCTAGGGCGGCCAAGAAACACCCGAAGGTGTTCTTTAATCACCTCCACGCTAAGGCGAATATGCGAGTAAACGGAGATGTAAAAATGGGAAACGAAAACCAGGCGAAGAACAATGAACAGAAAGCGTAACCTTCGAGGAGGCCCACGGGATTGATGAGGTAAGACAGCCACCGACCCTAGAGTGGCCTAGGACTGCCCCAAGGGAGGAAATCAAAATAACATCAGACGGAATATGGTTGGTATTAGACGCTCTCGGCACGGGGAAAGCCCCGAGACCAGATGGAATCCATCCAGCCATTCTCAGACCGCTGGCTGGAACACTGGCAGGGCCCTTAGCCATTCTGTTCAACAAATCTTTCAGGGAGGCTGAGCTGTCGAGTGAATGGCAAACTGCGGAAGTTGTGCCAGTTCACAAGGGAGGTTTAAAGACTAAGTGACGAACTACCGGCCTGTTAGTCTGTTACCAGTAGTACTGAAGGTAATGGGAAAAATAATCCGAAACGTTAGGTGAGTCACCTGGAGGAAAACAACCTAGTCGCCAATGAACAGCATGGCTTTAGAAGGAGTAAATCCTGCCTCAACAACTTGCTAGGCTTTTTTGATGAGGCAACCAAGAGGCTGGACCAGGGAAAGAAGGTGGAGGTATGCTATCTGGACTCCCGCAAAGCGTTTGACAGCGTGAACCACAGGTTGTTTCTGCATAAGCTAAGGGGGATGGTCGTGGCTGCGGGACTAATAGACTGGTTAGAAGCCTACCTAGCTGACCGCCGATTCTACGTCGGATTTGAAGACACAAAGTCCTCGATGGCGACCTAGTGAGATCCCTCAGGGATCTGTACTGGATCCCGTACGGTTCCTGATTTATGTGAACGACTTGCCTCAGGATATAAAGTCACCCTGTTTCATGTTTTCAGATGATGTGAAGGTTCTGGTGTGTCCATGATGGAGCTACATGCTCTCTACCAGTGGTCTGTAGCATGGGACTTGCCTCTGAATCCGGCAAAATGCTCGTTTCTGGTTACGGAGGGAACCAGCGGAGTGCGGTATTCAAACCCGGACAACCCGAAACCACTGGCCCAGAAATGCGAGGTCAGGGACTTGGGCATGATCATTTCAAGTGACCTTAAACCCTCGGTACAATGTCTACAAGCTGCTAACAAGGCGGTTAGAGCCACGTACCAGCGTCACAGAATGCTCACATCAACAAACCCTAGGATACTGCTGTCACTTTATACGACCCTTGTCCGACCCCACTTAAATTATATATCCAAAGCCTGGGCTCCGCAGTTAGTGACGGATGCCTTCTCCGGAGTAGGGTCACGAGAGCGGTATTGGGGCTACGAGGGCTGCAGTACGAGGACAGGCTAGCAGAGCTATGGTTGTTCTCACTGAAGTCCAGAAGAGCGCAAGGGCAATTGATCGAAACGATGAAATAATTATATGGGTCAGCAGCCACGAACAAGCCGTTGTTTACCCGCGACGGAAACTCCGCTCTTCGTGGACACAAGATGAAACTAATCAAGCCGAGGGCCAGCAGGGCCATGAGAGTCCACCCGTTTGCTTATTAAGTGATAAAAAGTTGGGATAAGCTTCCCGAGGCAGTGGTGGGAGCGAACACTGTGGCAGCGTTCAAGAGAAAGCTGGATGTAGCGTGGGACATGCCTTTCCGGACTACCCGTGAGTCAGCAACTTGAGCCTAGCTGTAGTACTTCAGTCCGCTTCAACATTCTTCTCCTTCTTCTAGTTCCCCTCCTTCCTCTTCTTCAGTCCTCTTCAGTCTGTCTAAGTACCTTCCCTAAATATTTATTGGTTTCCATAGATCGTTTTTCCTACTATTTCACGACAGCACATAGCTGAAGGTCTTGACTCTTGCATGAGGAGCGAATCTGCCGGTTGCCGAGGCCTACCCTTTAGAAATGTTGCTCTTTGCTACTCTCTCGAACGGCGATCCCGATGTGTCATCCTCCCAGCTTTTGAAAGACAGGATTCCAGAAAGTCAGTACGGCGAGGCTCGGGGGCTCACAGGTGCGAAAAACTGGACTATCATTAGCACTGGCCGCCAGTCCTGTGTTCTGATTTGGTCTGGTCTGACCTGATCTGATCTGGTCAGTGACATGACGCTGCATGGAGAACAAAAAGAAGGTTTTTGTCATCTATATCTTCGAAGAAGTGTGTATTTGCTGTGGGCACCAGGCTGAGGACAATCCTTTGGAGCAGGGACTCGGTCTGGATAAGCCTAAAAGCCCTGTACACAGCAGTGACGGATAACCCAATTCAGCGCCTTTTGACAGAAGCAACTCAATTCGCTAACGAAATGGGCCGAAGTAAACTGGAGGTTCGAAAAATAGAAGATAAAAACAAGCGAATGGCTACATTCAGAAAGCGGCGTGATGGTCTGTTCAAGAAAGCATTGGAAATCCACCTACTCACTGGAGCGGATGTTTATCTATCGATAGTGAACAGTGATAAACAATACAGACTAAACAGACTCAGCGACGCTGCGACAAATCCTCATTTAGTTGTCATGGAATATACCACTCAAGGCTCATTTCAAAAATCGTTTTCGCGCCCGCACGTGTCACCCGACGGACAACTAAACTCGCATATTTCAGTCAGGGAAAGCGAGGACCTTTGCTCTGTAGTATCGAGCGATTCCGAGGCTGCCACTGCCACGGAAATGCCGAGTCCTGTGCATAGCCGACGAGCACAAACGCAAACCCACGGGATAAGTACAGAAGTTGTGGGTGTAATGAGAAGGTACTTAGAGCATATACTCGCTGACTGGTTATTCAAGAAAGAGTTGAAAAGATTTGCTACGACAACGCAGAAGTGTTTGCAAGAAAGTTCAAACCTGTCCTCGAAGGCTGTTTGTTCCACGAGTTTTCCGCAAACTGACTGGAACCTTCGGCCTGCCGACGTCATGGATGAACCCGTACTTGAGCGGTCAAAGTTGTTGTCAAATGGTACGCCTGCTCCCAGTTACTTGCAACCAGTCTCGGTTCGGTCCGCCACTGACTTGGACGACTCAATGTTTACCCCTAACTTCCCTGGTGAATTGGTTTCTAACGTAAATGATGCTCATCTTCCAACTGATTCATCCCCTTTGTCAGATCGGAGTACGAAGCCAGGACAGTCCTTAAGTCGCCCCACCGCCTTGTCCTTTCGATACAGCACAAATGAATCGCAGTTCATCAGCCCTATGAGTGAATATATCGAGTTTATCAACAACGACATACGAGAGACTGTTTCCCGGGATCTTCCTGCGTTTGGCATCGGTAGCGACGAGGTCTCACTGGGTCCGTCTTCCACGAGTCCTTCTGCTTCATCGTTCAGTGAAGCTTCCCCGCTACCCACTACTACACATGAATTACTTCCCACAGTTGAGGACATATGTAGAGAGCTTTTTGCATACGATGGCTCAATTGTGTCAAATGATACAATTTCCCAGGTGATCTCATAGTGCAATCTAAGACCAACTAGGAGCTTTATGCACTTCTCGGGATGTGCTAACTGTGGGAGTTGCTCGACTTTATTTGTGCAAATCACACCGATTCAGTCTTTCAAGAAACTGACCTGTTTGTCACTGTGTACGCTAGCAACAAATTTCTTTTCAATCCAGACCATTTCTCTTTACCGAATATACATTTAATGTCATTGGCTCAGAAATGGGCTCGTCTTAGTTGTGTTTATCTGTATACATAATTTTTCTTTTGAAATATTTTCTTCTTTCTCACCTCGGTGTTATTTCTACATCAACTACTTAGTTGTCATGGGCGACTGCTATTTTCCCTACTGTCCAACATGCCCGGTTTTCATAGATTTTCCTTGCCAAATTCAGAATCTCTCTTGATCATCTCATTTAATGGATAATATTTCGTAGTATTTCCAGAAGGAACACGTCGTTTGTGTAACCCGTTGTGTTTTGCATTCGGGAGGCCTCATTTACACACCAACCATATTCTTTTTATTCAATGCTCGTGACCGATTCAGTCTATTTTTACTGATCGTTATGTGATGCCAAGTTGAAACTGACTGATTCCGTGGTATGTGTACGCGCTTATTCGTGTGAGAATTCTGTGTACATCTGTCTGACACAGTGATTGTCCGCTATTGTCCTGGTTATCCAGTCACAAATACATCATTTTATTCAGTAATGTAATATACATGATTTTTGGTCCGGTAACGTGGGCGGAGGCCAGGGGGATTTATGACAAATAACCATCTGATATTCATGGTTCTATACTGTAGTCAAACGAATAATTTTGTTCACCACTTATCTTCGGGATTGGAGAAACAGTTTTAACCATTCAACATATGATGACCTGTTGGTCCATATCACTGACTGATAAACCCGAACTCAAGGGTTCGAATCCGCACACGATCATCACCATAGGTCATGTTTTGGACTGAGCGCATTTATTTTTTGTCCGACTAGCTGCCACATCTGATCCACCAGTATCAGCATGTAATTCATCACTCAGGTCGTCAGCCCAAGCGTTGATACTTCACCTCACTATTGCACTGAGTACCAGTGATTGTTGAGCTAGCCCCTTCCATTGTAATCATGGATCAGTATGGAAAGAGTGTCAGTAAGCTATGATGCAGAATTCTATAGAACTGGATAGTTGTCAAACTGAATCTCAGTTCGCTAAAAGATGAACTACCTTAGCGAATTCCGGACAATCAATGGCCGATCCATATAAGCCACAGAGTACCAGGTCTGAGTTACAAATAAATAGAGTGCCACCATTACGCGTCCTACCACTAACTACGAACACAACACATGGTTAACTATTTGGTTAAATTTCTGTCGCGCCTGACAGACTTGGTGCAGTCAATTTCCCAGTTCACTCACAAGGGACCTCAGTGGCACTAGGGCACAAAGGAATAAGATGCATTAGAAAAGATAAAGAAGGTTCTTAGTGCAACACCAATATTGGCCACTATCAACCCGATCCCCTTTGATTGTACAATGTGATAGCAGTCAGTCTGGCCTCGAGGCAGTGCTTTTACAAAACGGTCGGTCTATTGATCACTGCAGTAGAAGTCTTTTCCTGCCGAGGAGTACTACGTTCGGATTGGAAAGGAAATTCTCACTGTGGTTTTTGCTGTAATACTTATGCATACGACAGGAAGAAGATTGTTCAAACAGATCGCAAGTCGCTTATAGATAATGTTACCGAACCGCCGGGCGATGTCCCAAAACGTTTACAGAGGGTGTTGATTAGGCTGCAAAAGTACAACCATGAATTAGTTTATCTACCAGCAAGTTAAAGGGTCATCGCAGACGCCTCGGGCTTGAGTTATGGATAAGGGAAGTATGTCGGAGTTCAAGCACGTTTTAATGATTGACTGGAGTTAACTAGACAATGAAAACCTCATCGACATGTGAAAGTCCACTGCCAGTGACACTGTTCCTCAACAACTGATGGGGATCATCTCTAACGGATGACCAACGGTTAAAGGAAGTCTGCTAATGCAGATGCTTTTATTTTTCGAAAGTCGAGAATCCATCTTTGTTGACGACGGATTGATGTTCAAGATGGATCGATGGATCATTCCGGAATAATTTTGAGAACAAATAGAATTACTCGTCAAGCGACAGAATTGTTCTGGTGCTTGGGAATGCCCAGTCAGATGAAAGACTACAGTTCAAAATGAGAGCTCTGTCGTACCCATGAGAACAGGCGGAGAAAAGAAACAGTTTTGTCACACGAACTGCCCACTCGCCTCCGGGCATATTTTGACAGCAGATGTCTTAGAGCACGGCAGGAAGCACTCCTTGCTTCTGGTAGATTACAACAGCGAGTTTTTGCAGACCAACCTCCTTCAAACCACAGTAGCAACAAACGTGGTTAACCACTAACGTCCTTATTTCTCACGATTACGGATTTCCTATAGTTCTGTAGCAAGGAAATTAGAACATCGAACAAGTAGTCCACACTACTCTCCGCCCAATGACAAAACCGAGTTGGCAGTGAATATAGCAAAAAGGATACGGACTTCGTCCAGAGAATCCGGAGGTGATACCTATCAGATGCTACTGGATCAGGTAGACATTCAGACTGTAGTTTTGGAATGTAGTCCAGTACGGAGACTATTCGGACGGGGAACTTGAACGTTGTTACTGACGGCTGGTGATCATTTGGAACCGAAGTACAAGCCCGGCTACAAAATGGAAGAAACTCGATATGTTTTTTATAACCAGGGAGCACAAGACCTGTCAGAACTGAAAGAATATAAAGGAATACGGGTTCACGTGGGTCAGAAAGAACTCAACTATGGAAGGAGGGAATAAATCAGAGACTATGGAACGGAGAGCACGAGGTCCAGGTGAATCACACAATTAAACGCGTGAACAGAGGACACACTAACATAATAGTGAGATAATCGGGAATTCGATGGCTCAGTGATTCATATTGAGCAGCGTACTCTGAACCGTTTACTGAAGCACTCTATTGAGCATTCAATCTGTCTTTCCGATAATACCTGCAAGGAAAGTGATGCAGGTAGATATCATTTCATCTTCGAAAATGGAAGTTGCCTGGGAGGTAGCTTATCCGAAAAGTCAAAAACTGCCAAACCGGAGTGGTTGTTTCCGTACTTTTTCAAGCATGGAGTCAAAGCTTTGGTTGTGAAGTTAACAAAACACATACGGCTAGTTTGGGACGATGAGCAAATCCTCAGGGTATGATGAGAATTGGCGATTAAGCCACTGTATACAAGAAGGGTGGATGTCCTCTTGTGAAAACCACAAAGTAATTAGCTTGTTAAGTATCTCATTCAAACTTCTTAGCGAAACATGCATGAAAGACCCATCTTCAGTGTTAACAATTCGAACCCGAGATTCAAGTTCGGCTTCTCGTTTCATTCTTCGCGGGTCAGGTGATTCGGTGTCTCGCATTTGAGGTCAGCTGAGTATGCACTGCACGACTGGATCCCAGCCAGCAGTCGTCTGTTTGAGGATCGGTTGAGTGGTTCTGTACAGCATATTCTTCGGGAACGGGTACACTCCCGGAGCTTAGAGTTTCCAATATTACTACTGCAAACAGTGGCAGTAGTTAAATTTTGGCTTCCGAATTCACGCGAGAAAAATTGCGTGGCTCTGTCCGCTTGAGAAAACAATGAACGACAGCAGAATTTGCAAACTATACATAGACTGATGAGGCAAAGCTACCAACCCAAATCGAGTGAACCGGTATTGGTATTTAAACCGACATGAACTCGGCCACCGTGAATTACCGGGCCTTTTTGGTCAATTTATTAGCGCCTTGCATAGAAAATCCGAGTCGAATAACAACTTATGTAGTATCTGATCGGTGGTATGTCATCCATTAGCACGGTGTTCATCACTAAGCCGCTTGCGGTTTAATCTCGCATATTCACTTTGGTATCCCGCATGTGAAATATTTCAATGAATCTAGTTCATGTGGAATAACCATTAACGGTTATTGGATTGTGGCTGTTCTGGTGGCTACTTCTCCGCGGCAAACTGACTAAGAAATAAAGGTTATCGATAGTATGGCAAAACAGGAAGAGAAGTAAAAATAATGGTAGCAATATGATTATTAGGTTGTGTGAATACAAATGCCTCACTTGTCATGGTATGTATTCGTATCTTCCTGCTTGTCTATGACCACTGGTTGTATGAATATCGTGGAAGTCCGACAGAAGATTAGTCAGCCTAGTTTGCGGACAAAATCTACGGAAGAACAATATCTAACGTCATTCGAAGGTTCCCTGTTTAGTTTATAAATTTACGACTTTCCTTGTTTTTCCTTCTGTTGTTCTAATGTCGTTGTTTATTAAATATGCTGTATTTAGCCTTTCGTGGAGCACCGAGAACAATCTTGTTCTCAGTCGAGTGTTTCGATTCATTTAAAGGGTACTATCTTCTGTATCAAAGCTTTTCACCCAACTCACTCTCGTAATATTTCTGATGTTATCGATGCAGGATTTAAGCTCTGTTTCGAGTTATTCATGTAACTAATTTTTGATCTTCCAAACCGTTTCACTGATGTACAAGATATGTAATTTGCACGTTTATACTTGTGAAAAACTTGATGACTAAACGTGGAGTTACGTACGATTCATTTGAAGTTGCAATGGCTTAACTTCAAGTTAAAATGCTACAGTGACGTTGATCATCGCACGATGCCATGTTTTCATTCCTCTTGCCCATGGGGAACAATAAGCCCTTCTGAAATCTTTATTCCACGCAGCAGTGTTAGATGACTCAAGAGGACTCCTATATTATCGAGTCACATCCCACTCCAGAGTAGAATCACGGAAATAAGAGGTAATGGACGAGAACGACTGTAGCAGTGTTTGGTTTGCCGTTCAGCAAATCCAACTATGTTCCGGCCATAGAGTATCTCTAGCGAGTTCAAATTTCTCGCACAAAAAGCGACACCATCTAACCTGGCGTCATCCTGCGCCTTCACAGCGTTGGATGCAGATCGACCACACGAGCCAAATCCTATGGGTAGGTACACTGGAAAATATGGCTAGGGGTCGCGCCAAATGGCGTGCTTGTATCCACAAACCTTCTTTTTTGACTTGATACCGATATTTTTAGTTCTCCTATAACTCCGTGTAGCACCGTTTGTGTTATTCCATTTTCCATGTTTTGCTGACGACTACTATTTCAGTAGTAAGACCTTGTGACTGGAACACGCGTTCTCACTTTATTATTTATCAATTCTTCTGATCGTTGCTCTGACTGGTCGGCCATCTTGAATCCGGTCAATTTTACGCCTGGGCCACCAACAGACGGTGTTTCCTACTTGAGACCGTTGATAGTTCACCTCCAAAGTAGGTTTGCGCATTTTATCAGTTTCTTTATTGTTGATTGCGCCATACATCACTGATGTAACCATTTTACCATTACAGAACCACCAATATGTACTATTTACCGAGAAATTTGTTTTTCTCCTGACATTATATCGACCTCAGTTGCGTCTGTTCGGGTGACAAGCCAACGTAGATGACGAACAATTGATTTGCCGTCTACACTCCTTTCATACTCTTGTGCTTTTCCATTATTTCCTTTTGAGGTTGCCGCTAGGAGATAGCAACCACAATCACCGCATCCAATGCG
>STRG.31625.4
TCATAACAGATGTCCAGTCCATTTGAAGACAGTCGTAATCCGCTCGGAGTAAGGATGTGGTTTGGATCCTTTCTTCATCTTATTGCTTTCGGTTCATCTTTGTGCTTTGAGATATTAACTACTTACTCGATCAGTAAGTAGTATGCACACCCCCCACACTAGTGCCCACTCGCATCAATGGACGTTCTATCAGTTTTGCCAACATAAACGACTTCTGATGAACGAATACGCTTCTTCCATCTATATTGAGCCTGGTTCATAGGGTTACAGTCTGCTCGTCTGGAAATAAGTTTCCTTAAAATGCTTCGAATCCTCAAGGTAACGCTTGACCGGTTGAGAGATCACATCATTTCAGATGTCGAGGTATGACCAACTGAATGGCGTTTCCACAAGCTTTTGTATGAATAAAAACAAATACATATTTCACAGGAACAACTGCTGGCACAGAAAGAGTAATCACGTGAGACTTCATTAAAACAACTCATAAACGACAGCTACAGATGAAAACTGGTGTAATTTTTTTTCTCACGAGAAAAATTCCGTAAAGCATCTTGAAGATTTTTGGTTTTAGACAGGGCCGAATACCTCGCATATTTTCTGTCGAATTTTGGCAAGTAAAAATAGCTACTGACGCGAAGCACTGTGTATCCCATTCGGGAAGGTGTTATTTTGGCTTCTGGCTACCCGAGTAGTTGATTAATCAAACGTTACTTTCAATGTGAACACCTACGCCCACCTCATTTTAAGTGTGAGTATATATGTTGGTGAGCGTGAGTGTCTATATGCGTGCATTTTAGTCGTATTACGAGCTGAAAGCACACTTGGTCCGTCTGAGAACTGGTCTGTGTATCCAATGTGTCTCTTTCATACTTTCTGACAGAGTGTGTGACTTTCAGTGTTGTAATAGCCCCGAAAAGCGAGTACACCATTTCTGAACCGGTCAAATTCATTCTGAAGAGTCTACAAAGTTCAAGAGCGAGATCAAAACTGGCAAGAAGTGACCATTTTTTCACTAACTGCAGGGATAAATTTTCAAACTACACTCTGCAGAAATTACTGAATATTCACGTGACCTGCTCTGCGAAAAGGGTTGCATTAAATCCAGAATTAGAAAATCAAAAAACCAGTCCTTTTTATCAACGAGGAAATGGCTGTAGATTTGAAGAAAAATGATCTATTGTGTGTCAGTCGTGCCGTAGAAGGTTGTACAGAAGAAATTTTGAACCATTTTTTACCAGATGTTCAGAGTGGTATCGTGGTTAGTCCGATTGTCCCGAAAGCGAACTTATCGGAGACATTCACCAAGAGTGAAATTTTGGAAGGAATTTCTGTTATTCCTCAAACGACACTGCGAAAGAAATGTACGACATGTGGGGGCATATTACATGAAGTGAACTCGATTGAACCACTGGCCAACTTCCATAATCACTGTTTTCAGTGCAGTCGATGCATGAAACAACTGTCGCCTTTGAATTTCAAAATGGTTGGTGGCATGCCGTATTGTGAACCCATCTGTCAAAATGTTCGTGTACAAAAAATCGTTCAAGACTCCAAACAAAAATCCGTGAAACCCAACCTATTGCAATTCATTCCCACCAAAGTGAACGTGAGGAAGGGACCTGGAAACAACATGACGATTTGGCATCCGTGCGCGGTGTGCGATGAAGAATGTGATCAGTCTGAGATGATTCCCAGGGACGGATATTTTTACCACGACAGGTGTATGAAGTGCGAAGTGTGCGATTCTCCAGTAGGCATCAACGAGGATACATGGGTCGCTGGTCGTCCATTTTGCAAAAAACATCATGAATCTATCCAAAAATACACAAAGCCAATTCCCGTAAAAACCACAATGAACGGAAATTCTGTCACCACTGAGAAAACTATCTCGATCCGTTTGGCCGATCGGAACAAAAGATACCAATCTCCAGTGCCGGTAAAAAGACAAGTTAAAGAACAAAACTCATTATCTTTGAACAATCTCGATGAAATACAAACAACTCAAAACCACAATCGGAATAGTTTTGTCTCAACTGAACGCACTATGAACAATCACACTGAGTCCGGACTTACCTTGTTCACCAGGAACAGTTACACACCACCGATGAAACAACGAGTTGTGCGTTTCGAGTCCCGACACAACTCGATGAAGAATTTATCCAAAATCGGCTCTGAACAACACTGTTTTGTCTGCGGTAAAGTTGTCTATCCGGCGTTCAAATTGGCGCACAAGAGTCGCATTTATCACGACACTTGTATTCGTTGCGAGAAGTGTGATCGACCGCTCACTGTCGATTCAATGCACCTCGTGAAGGGTATGGTACTGTGTAGCGAGCACAGTAGTTCAGCCGTTTCTAGCAAAGGGAACAGTAGTGCAATGAGAGAGATTTCGTTGGAGAACTTGAAGCTCATCAACGAAGGGGATGGGAAAATTTTATCTGTCGATGGTCCTTTGATTACCACAGTCAGACCAATCAGCACAGTGAAAGTATCTACTGTTCCCATCATTTCCACGAAGAACGAAAAACCACCAACCTCTCCACGCCAAATTTCATACAGCATACCGAAAAGTGGCAGTCCTTTGAATGAAAACCAAAAGGAAATTCGCGTAAGAAGCAGCAGTCCTTTCGAATATGCCGTGCGCTCTCAAACCTCATGGAAGGGAGAAATTAATCGTAAACTGAAAACGAAAACAGAAATTGCCAGAATCCGCACTGTAATAGAGTGAAATTCCCACAATTCACACTTGTCGAGAAGCCGGCTGAAGTAACATGTGACCAGTTCATGCAGCTCGGTTAGTCCCGGGCGTGAGTTCAACGTTGCGCACATAAGCAAACAGAAGAGAATGTATAAAATTGATAGTTTCTGGAGCTTTATTTGCCAACTTCCCTTTTTAAAATTTCAAACCGTTTTTTAACACATTTGTGTGCAACTGTATCAAACTGCTCTTCAATACGACATCTCATTGCTTCTTGTTGGAAAACGTGTTTCTGAATGAGCATAGATCCCCTGAGTCTTCCTAGTATTATGGTCGGGTGCAAGGAATCATAACGTCTCAAATCAAAATATCAACTAG
>STRG.55282.4
TCGGGTGCCCTTAAGCGTCTGACTTGTCCGTTAAGTATGAAGTTATGCCCCGGTTGGTGGATTACGTAGTACTCGTAGGGTACGATTTTGACAGATCATCTGGTGGCGAAAGTCAAGGACGTATCGTGCAACGGTTCCCCACGAAATCTTGGGATGATTATCCCTACGAGTTTCACTTGGAAGCCTTTTGTCAACCTTGTGGATGGCAGCTTGTACAGAATCGGCTTCCACCAACGTTCTTCGTGGCCTATTTGACTGATGTTGTTGGAAATCCGTATTTCGCAGCTTGCCTAACTTTCCACGAGGCAGTAACACCGCAGCAATTAAATGCTGCGGAAAGACTCGCGCTGCTTAACAGCAGTACCACTGGTAGTGGAAGTCACCACAGACGAACTGCAACACAGGCCTCGCACATGGTTAATGGTAGTGTGCACCACTTACGTCTTGCACCATCAAAAACAAGCCCAACTACCGGTAGTTTGTACAGTTCAGAGAGTGCTGGCAGCTACGAAGTGCAAGGTCAGTTGTTCGGTCGAACACGTGCCAGCTCTACTGGTCTCAATGTGCAAAATTTCGATCGTGGTGATCCAAATTTGATCCGCCCGGCTGAATTGTACGCTCCAAAATGTCTGGTTCTGCTAGCACGTCACAACCATTTTGATGTACTCAAGAATTCCCTGAGTGTGCTGTACACTGTGTTTGCTGACTCCCTGCGTCAGTACTCACTGGAGCATATAGTCGCCACTCTGTTGGGCGCGATCGATGTTCCTCCACCCGGCGGTCCGCGTATTTCATTCAGTCTAGGTGCCGGTGATCGGCAAACAATACAACCCGCCCACTGTACCACAATCCCCGTGACAAGAAATTATGTCGCCCTATTATTCAGACATCTCGGAATACACAACGTGATTCTACTTTTTTCGGCTATCCTAAGCGACCAGAAGGTTTTGTTATGTTCCCGCAGCCTCAATCGACTGACGGAGTCGTGCCAGGCTCTGACTGCCATTCTCTATCCTCTAAAATACGGGCACACATTTGTCCCGATATTGCCAAAGTGTTTGATCGAGTATTTGAACGCACCGACTCCATTCCTCTACGGGATCCATTCAGACTACCGGCATTTACTTCCAGATTTACTCGATGTTTTTGTGGTCGATTTAGATGGGGGCAGTGTCGCCTGTCCCGAGAACCTTCCCGTTCCACAACTTCCCGAACCGTATTTCAACGAAGTGGTTGAAAGCTTATTTCAGATTCTCAGTCCGGAACTCCTGACAGCCGATCACGTTTACCCACCAAAACCGCATGGTTCCATGCCGGATCTGGTAGTACAGGACAAACAACTTCGGGCCGTGTTCGTTCGACTGTTCGCATCGTTGTTCTCGGGCTATCGATCCTGTCTGAGCATCACACGAATTCATCCGCAACCGGTTATTCATTTCAACCAATCCCTTTTCATTATGCTTCGAACAATCTCCTCGCATAACGAGTTTTTCGAACGACTTTTGTCCAGTATGCGGTTTCAACAATTTATACTCGAACGGGGACCACCATTTCGAGTTTGTGATGTGTTTGATGAGGTCTGTGATGCCGCACAACCGCCAGAACGACAACGCACATCCAACTTGGGGCTGATGGGCACAGATGACGACGAAGATGTGCCGTGTCCGATCGGAGGTGTTCGTCCCGCACTGGATGAACGACTGAGTCAGAAGTTGTTGGAAAATGAATGTGGTGAAAAGCAGATTGAGCATATTCTTCCCGACGAGGCGATCGAGGCACACAAACGTATTCATCAAACACCATTTCCCTTTCTCGATAGTCGGTTGGTCGATCAACTCACGTACGAGGCATCGCAACGGAAAAATAAAACATCACAATATCAGAAATCGGAACCACGTTTTGTCCCACAAGGTCACATTTTGGATAGACAATTGTTCAAAGCTGTTATGTTTCCGGATAAGAATCGTGTTCTGCGGGAATTTATCGCGGACATTTTCAACCAACATATCACTGAAGCTCTTAAACGTCGGAACACTATTCGTCAAGATCTCAAATCGAGACCAATTCGACGTTTGTTTGTGGATGAGTTGCAACGTTGCCTGATACCTGTGCCAAATATGTCCCCTTCGGAAGCCATCAATGATTTGGCAAATAATACGGATCGGTGTTTGCATGAACAACGTGCTTTGCTTACCTGGGAACAATTTGAACTGATTGTGGATCTCTTGGACGAAGCTCTGTGTCAAGAAAGCCAATCCGAAGATACAGGCATTGCACCTATCGTGATGGAACTCAGTACCAAATTCTGCACGCAATTAAACAACGTTCGCTACTACGCCAACATGACTCATCAAATTCAACGCCATCATGTCTGGGAGCAAATGTCATTCTGGGAGAGCGTTTTTAACGAGCACGTGAACAGTCAGATTCGCCAATTGTATTTACACTTCTCGGAACAGGAACAACAACAGCAGCAATACAATCAACAACGATCCCTTCCTTCCTCCCATCAGGGAGACAACAACACCGAAAAATCGTTCGGTCCAAGTCCGAACGAGAACGGCATGTCACCTCCTACGGATACACAGAAAGGTGAACGTGTCATCACGGTGGGAATTCGCCGAAAGTTCCAGCCCTCGTATACGGCCAACATGTCAGCGCTGGAGATTGCGGCCGAGGAGATGCGTCTGGTCAATTCGCGATCGGCTGATGTACAACAGTCTCTCGAGGTGCAGGAGGAAAGTACAGTCTACGCACAAATCATTCATTTCATTAATCTAATCGTGAATTTCCGCATACCCGTTGATGTGGGAGCCGCTGCGGCCAGTGTGTACGGTGACCCATCTGCGCTGAATAACTTCACTGGTACCGTGGACAGTAATCATGTGGACTACGCGGTTAACATGCATGACACCGCGTTCGGTTCGACTCATCGAGTGCATCAGAAAGAGAACGGCATTATATCCGACGGGGATCGTTCAACAGTCGATGTTGGGTCAAATTGGCGTCCTCGATACACGGACTTGGTGGATCGTTTGCCCATCAGCTCAGGCCATCCAACATCCAGGCATCCATCACCCGGCGACCTGCGTCGTGATCCCCATCGGTCACAACACGATCGTGGTATGAATGTAGGCTCGGCTTTGGAATACATTTCTGCCCTGGAAGCTTGGATTCGTCGCTTTGTGGAGAAAGTCACGGATGAGAACTCATTGATTTCACATCGTACGGCAAAAATTCATGAAAAGATCGAAGGTGTGATCGAAGGCCACCTTCTGAACCTGGAAACGATCTACCCAGAGGTGAAGAACATCCCCAAAACGAAGAAGCCGGAAATTGCCAATCCTACTCTGCTGGCCAGTGAAGTGGCCATTCCGATCGGCGGCTATGATTGTGTGCGTTGTCAGCTGTTGGTGGACGGCCGGTTGGAGCGCACGGACTGTCAGTTGCTTGATGCACTGGGTGATCTGAGCGCTGCGGGCTCGGGCGCACAGAACGGACCGGACAAATCTGGGCCAGCTGGTTCACCGGTGGAGAATGAGTTCGAAGTAGATGCAATGCTTCGTCCATTGTTACCGGCTCAGGGCGCGCTGTTTGTAACCAATTATCGGATCATATTCACCGGAGTTCCCAAAGATCCTTATCAATCCAATAAAGTGATCACTCGAAGCTTCCCAATTGCTGCGCTTCATTCCATCAAAAAGTTGGGCGTGATGCGCATTACAACTGTGTTTCCGGCAACCACATCTGCCCAACCAAACCCTTATGCACCGTCTCAAAGGCGCGCGGGTACTCTGTTCACGGTCAAACGTTCACGAGCTGCCGGTCCCATGTCGAAACGGAAGGGTGGTTATCGTGGAACAAGCGCCTCCGGTGGCGGAGTTGAAGTTGGTGGTAGAAAAGGGTTGGTTCGTTTTGATGAGAACTTGGATGTGATCGCACTGCGTGCATTGACTTTACAACTGCTCAAGCTCGGTTTTGATCCGGATGAGATCACACCGGATACACGTGATGAATTGCGCAGTTTACTGAACGAGTTGCGCTATCCGAGCACATTGCGGATGGGTTTCAATTCACCCCCGTTCGGTTTGTCCCTGACACCAACAATCACACATCTGAAACCCGAACTGGATTCTCGATTGTCAATGACACGAACAGATTCGGTCGGCCCTTACAAGCCGGCGAAATACGAACGTCGTAACAGTGTATCTTCTATACAATCCACTGTGATCGGAGAACTCTTGCCCGCTCGGCAAGCCTCGCTGGGAGCCTCGTACCAGACTACCGGTTCGTCAGGAATACGTGTCTCGCCGGAACAATTAGCCACCGGAAGTCGTTACGCGAACGACGCAGCGACAGCTATTGCTGTTGTTCTCAGTAGTTCCGTTGTCAGTCGAATCGATACTCGTCTGGTAAAGCTGATAATCAATTCCCCCGGTTATTTGGACATGGCTCGTTTCGGTCTCGGTTCAGCTCCATCGTCTACCTCATCCACAATGAATACCGGACCAGGTTCATCTGGTTATCAGAGTGGATGTGCCGGTGCAGTCGGATCATCGAGTAATCGTTTGTCTGTGCTCATGCACTCTAATCTCGCCTATTCAAATGGGGCTCGATTGGTCGCTTATAATGCACGGTATGAACTGACCAAGTCATACCCTACGCTTTTGGTAATCCCCGCGTCGATTAATCATTCTTGTTTGAATAAACTGGCACGATCCTACCGACAGGGTCGCTTTCCCGTGGTCACATGGCAACATCCCCAAAACGGAGCCTATTTGTTTCGTGGAAGTGGATTCCATTCGAAATCAATTTTAGGTGCACTCAAGCATGTTGGTTCCAGCGGTCCAACGGCCAACCCCGTTGTGGATAAAGATGGAAGCGAAGAATCCGGCGAACAAGCCACCTCGCATACAAGCTCATCCAAAGAGCACGCACGCTATCTGCTTGCACTGGTTGATATGTCTTTCGGAGCCATGAGCGCCGCGGGATTCTCAAATATCGGTCAACCAAGCAGTACCGGTTCTGACAGTATGTATGGGGACCGTGAACACATATCCGCCTCAATGAACACATCTACCACAATTGTCTCACCAGTTATGGAACCTGGACAACATCATCGTCGTTCGAACCACACCTTGGCAGTTTCGAACGCTTTCCAATTTAGTGGAGGCAAAACACGATACGAAAGCTCACCACAGCGACGTTCCTTGAGCATTTCCACGAGATCATCTCCAACGTTAGGTTATGGTACATCATCTAGCCTGGAACTGCGTTTGCCGTCAAATATGCATCGGCACAGACGATCGCGTGCAGGTGTAGTGACACTACACATTTTATTCACTTTCTCACACTCGAATTTATTCATACCTGAATGTTTTGAGGCTAACAAAATTAGCATGCAGATCTGTTTGATTGAGACTGCGATTCCGTTTGATATAGGAAACTAATAGAATCAAATGAAATAAAGCGTCTTACCAGATGCGTGACGCAGGTTTTACCGAACGATGAGGGGGTCAGAACAAACACTTTCCTCTTGTGCAACAAAATATCTCGTAATTTGTGTACAGGATAGTTTTCGTACGGAAACACGGGCAGTTGAAACAAGTAGCATTCGATTTGAACAAAATTCTGATAAGCCGTTGAGCTTCTGTTGTGCAGTGTCCAAGATAGACGCTGTAACTTGAACTATCCACTGTATCCTCAGGAACCGATCCTGACGCTTAGAGAGATGGTAGTAAACTAAATAATTCTTCAGCAGGTCGTTGGTAGCTATGGATCAGTCGAACATACAAGGTGGGTGCTGTCGGCTAAATTCTTCTTGGTCAGCTCCCTACAGACGTTCAAATAACAGCTACGCATATTAGTCACTCAGCCATTCAATGCAAGCCGACCACGCCACAGGGATCGTAAGTCTTTCTTTGACCGAACACTGCATGTTTCAGCAGAATTACGATTTGTGAACAAATTGATCGTGCACACTTTGCAGTCTTGATTTGGCATAGTGGTTATCTGAGTATACATATACCAGTAAAGATTGTTTCCGGGGTCACACACAAATGTGTGAGGCACTAGGCCCCAGTTATCGAAGCCATTTTATTCTTTACACTCTGTAACCACCGAGACCCTGGACAAGATTAAAACACCTCATTACACTTAGGAATGGGACCGGGATGTTTTGAATACAGATGGGCTATTGCTCTCAGGTAAAACGCTGGATTGGCTATCCTCGTTTATGGACTTCAGTTAATGAAATTCATTTATGTATTTTGTGCGTATATTTAAAAGTCCTTACATTATGTGACAAATATCCCCATAACCCATCTTTGAAAAAGGGTGGAACCTCTGTTTGGGAAACAGTGTTAATCGCTCACTCAGTGAAGGTCGAATAAAGTGAACAATGATGACAGCTGTTGTAGACTAACAAACAAATCCCGGATATTCGCAGAATTAGCTTGTCATTATTGCTCTTAAGTCAAACCACGTGTTTGTTTGTGGTGTGTGTTTCTCCCCGACCTCGGTAGAACCATCATGATGAGTTCGTAAATCCTAATCTTGTATTTAGCATCAAACAGTTCACCTCTTGGATGCAAAGATGCAGATGTGCTCAGAGGAACTATCTTTTGAGCGGTTACTTTTGCTACGGTTCACTACCGCTTCCACTTAGCTTTTATTTGCACGATAGTTAATTATCCGAGACAAGAAAAGGCATGAGACAACTTTTGACGCTGTACGAAAACCACTGGTACACTCAACCTGTCATTATAGCTTTCAAACTACCAGTTTGACCGGTGATGGCCGATTGGTTCACACTGTTTACGTTCCACCTCGGAGGTCAGAGGTTCGGAACTCACCACCACCATTCACTGGTGGCAAACAGTAATCTACTGTCGCCTGGCTTGTAACCACGCTTGATCTGTTATTACCTTATGTGGTTCTGCACTCCAAGTTTCACGATCGGGTCACCGATTGTCTCTAATAATGCAGTGGGCCTTTGAGGTTATGGGGTATGTACCCTTCCACTGCACTCATGTACAAGCATGTAATAAAAAATATTCCAAAATTTCACTAATTCTTGAAAGTGATTTGATTTTTTACTGTAAAACGGTTTGTATAAAACAGCTGTAGAACAATCTTTATCACGTGGTTTTTACACCGAAATACTTGGGGGTGCGTTTGGTTTTGTGCTACCGAGATGTTGATTTCCATTTGCCGAAATCCATAAATTAACTCTGGATTCACCGCCATCTAGTGCTTGTGTTGCGCTCGACTCTCACCCGAAAGTGGCATTCAAGTGACTCGTCCACCCTCTCACTCTCGCCTCATCATGTGGTCATTTATTTGGTTATTTGTTCCTCATTTTTGTTTATTCTCTTACCTTCCGCCCCTGTCCCTTTTTACAACCGCTGTTCTGCTCGTAATCTTTTAAAGTTCATCATGCCCTGGGTCGGATCGCTGGTATTGCCATGGGTCAGTACCGCGGACGAGGCACGCCAATGGGCAGCATGGCTTCCGGTTTGGAAGTGGACACATCCAGTACTGCAAGCAGCTCACAGGTGCACATTCGTGGTGGTGGAAGTCCTCGCAATCAGTCAAGTAGAACACAGGCGCGGGTATCCGGTGTCACGGGTACTGTGAACCCGATGGCAGCAGCGTTGTACTTGCTGGGTGAACGATCCATGATGAAGAATCTAGCTAAACACTCGAATCTCCGTTCCGTCGAATTTGTCCCGGTGGATTTCTTTAGTTATTCTGCAATTGCGGACAGTTTCAAAATTCTATTCAAGGCATGTTTGCCACACGATTTAGGAAAGTCCTGTGGAACTGGCGGGAGTATCGGAAGCCAAAACAGTCCACCTGACTTGGACCCAATTGGTGCGGGTTTTACTGTTAGTGGTGGTGGTGGCGGCGGTAGTGGTGGCACGAGCAGTGCTGGTGGCAGTGGTGGTGGTGGTGGTGGTACAAATTCGGTTAACGTAACCGGGCAAACGAGTGCCAGTCTGCAGACTGCTAACATACACACTGCAATCAATGATTCCGGTTGGCTAATTCAGATCCAGTCTTTGCTTCAGCTGGCTGGCGCAGTGGTCTACCTGTTAGACACCCAAGGCGCATCCGTGGCACTGTGTTTAGAAGACGGAACGGATGCGGTGACCCAGACCGTGGCACTCGCCCAGATCATGTTGGACCCCCACTACCGAACACTTGCCGGATTTTGGGCTCTCGTTGAAAAGGAATGGCTTTTATTTGGTCATCGTTTTAACCAGCGATTAAATCAAACTGTAAACAGCAAGGCGGATCCCGTGTCGCCAGTCTTTCTTCAATTTCTGGATGCCGTGCACCAACTACTCCGCCAGTTTCCTCTGTCATTTGAGTTCAACGATTTCTTCCTCCAGTTTCTGGCTCATCATCACATATCTAACCGGTTTCATAACTTTAAGTATGACAATGAGGCTGAGCGTGTCAACGCATGGTTGGACGTGAACGAAGGTTTGAATCGGAACTTTTCAGCGCCGGCATGCATTACGAACAACGCTGTCTCTGCGTCATCAGCGACGACAACGACGACGTCAGTGGCCGGCTCCGAACAGGACAAACTATTGCAACAGTACGATCAACACTCCATTTGGACTTATATACAGAGGCAACATGATGAGTGGCCCGTGTTTTTCAATTTCCGTTATTCCCAACAGATGGGTGAAAAGACTTTGCGACCGGCAACAAATCTAGCATCCCTTGATATCTGGCAGTTTTATTTATCAGAGGATTTGGCCACTGGACCAACCTACGATCTGGACCACTTTTCACCTAGCTATAGAAAACAGAACAATCGCCCATATGAGCCTATTCTTCGTCAAGGATTCAATAACACACACGTGGAACAAACTTATGCCGTGCTTGGACTTAGAGAAGGAGAAGAAGCAATTGGGTGGCGCAGAGCTTGGGAACAAGCCCAAGAAGAAGTTAACTTTTACCCACAAGTTCCTCCTGTGCGTCGACGTATGCATCGTCTTATAATTGATTCATCCACAGCTACTCGATCTGGTAAGCCGAGTGAGTCATCCTCCAAAACCAGCGGACTGCATGAGCTTATCAATCCGAATCGTTTGACCATCACAATGGATTTCCGTGAAGGCAGCGAACCAGCGAACAGCTTGACTGCGATGAATACTGATACACTATTTGCTCCGCCACCACGACGGGCCCTTTCAGGGGCAATGAATGATCTGTCTCATCCTTGTATCAACCACACCACTCTTACCCCTCAACGAGCCGCCGGGATGAAATCTTCCGGGGAACCAGTGGGCGCGAGTTCAGATCCATCTTTTCGTGTTGACTCTAACTTAAATCGTACGGCAAAAGCTAAGGACGACCTTCCACAGGTAGTGAATGGCCTGATAACCAATGGAAAAGCAGTCCGGATTGTTCGTGTTCATCCAACGCATTCATTAACCTCAGAATCCGAGGATGAGGCATTCCATGATGACGGACTAGAAGAGGCTTACACTGAACCGGATGATTTAGGCAGTGATATCGATTCTCTCGACGATTGCATGGCCGCCCGTTCAGCTGCGATGGACGATCATCGAGCCGCGACTTTGAGACGTTTAACTCGACGTCCTTTGAGGCTGACCCAGAATTCCGAATTGTTATCACAACCGAGCCTAGAAACGGGTCTAAGCTCAGGATTTGGTAATGAATCCGACAGTTTGACAAGCGGATCAGTTTACAGCAGTAATCAGCCGAAATCTGCTGTCCTATCCACAGTCGCCACTGTCGATGAAATCGCCACATCTACCCTAATGTTCTCTACGCCTCACAAGTTTGTTCAGGCCACTGTCAGTATGTCAAACGTGCGTTGTCAATACTGTCAGAACATTCTGTTATCATTCAGTACCGGCCGAACTGCCGCTCGGTGCACACAGTGCAGCTATTTGTGTCACGAGAAATGCGCTCCACTCGTGCCGAAATACTGTCGCCCCGGAGGACGCCCCAGTCCGTCAGCAACCATACCAAATTCGTCCGATCCAACTTCTTCACATACCTCACTTCGGCAGCACAGTATGCTGAGCGGATTGCATGAGGAAGAGCAAAATAGTGATCGGGCTAGATTGGCCGGATTCCTCAGTCCCAAACCACCGTGGCGAACCACTCATGAGAGCACACGGAATAGCGAACCGATTTCGCGTAATTCAGCTATCCAAGTATGCCTGAGCATCCGCATGTGAATTGATACGCAGTTTGATTTGGCACAGGGAAGAAATGGCTGTTTCGCGCACGGTATTGGTATCCGTGTGGTTACCGAATGGGCCGCCTTGTAAATGCGTTCAATGACAATTCAAGCGCTTACTAATTAGTTGGCGGACGTCGTCGTCTTTGAATGGTAGTTGCAGAAAAACCCTGAACTTCAGCTCTAGAACTGTCTCTTTGAGTCGACAAGACCGGCGAACCAAACCAGGTGAACGCTCACCGCAAAGTCATTCACAGTTTTCCGTGGAAAGATTGGACGGAAATGCTCGACGATTGTCCGAAACTACATCACCTTCGGTCCCCACGATCCCTAGTCATTTGGCTTCAGCTTCATTTTATGGTCTTTTGTATAAAATGAATCATCGAAAACTTCTCCAACACTGGAAACAAAGGTTTTTCGTTTTGGATACTACGCGTCACCAGTTGCGATACTATGACACAATATCCGATGAAGTACCACGAGGCTGTGTGGATTTGCAAGATGTCCGTGCGGTTCGCCTCCTGAAGAGCGTGGTACCACACCAAAAACGAGTAACTGACTGCGGTGTGTTTGAACTAGATACCGGTACACGTACCTATCGGTTTGCAGCAGAACCCGCTGAGAAGGCAGCTGAATGGGTTGAACGCATCCAGAATACAATTCAGTGAGGAGTCCCATCTGTGTGCAGTCAGCAAACCGGCCAGTTTTCACACAAACCAGCGTAGTGCTTCATCTTCCGTTCACAGGCATAATACCTCTCTCAGTCAGCCCCTTTTTCGTCTAATCAGACGCATTTGGTACCCGAACTGCAAAGAAACCGTACTGTTCCGTTGTACAGGGTTGAACGGCTGTTTGCGTGGGCCCGCAACCCCTTTTCGATATGTAATACGGGATGACTAAGGCTGTCAGTGGTCGTCATACCAATAGCTACGCAGCGCTTAGCCCGTCTGATCACCTACTGTTTCAAGTCGTCCGTATTTCAGACACCCACTCAGATACGCAGACCTCTACTTTCGCAAAACAGTCCGGCAGAAGTTCAGATCGATGATTTATCACTATTTCACTCCGAGATTGAACAGAATGACACAAACACACATTTACATTTACCCTGACTAGTCTTTTTCATGGACTTGCGCACACCTTGTACAGTACCGTTTACCAGTGTACAAATCTCACCCGTTCCCCCTGCTCAGTAGCAGATGCTGGCAGTCGTAATCAACAAAAAGTTATCGTCTATATTGCTACGAACGTTCGAGCACGTAGCCAATCATTGCAACCGTTCGCATAATTACTGATTATTGTCGCTGTTCTTCACAGCAAAAACCAATCCGCTTTTTGCTATTCCATCTAGATACTTACCCGAAAGCATATACAAACACAGATCCGTTCTGATCTCTCTTTCTTCATACTATCAGCTGAAATCTTCATTTTTCCATATTCTTATTCCTATGGAGAAAATTTCACGTATCTATTCAACCAAACGGTATGCACGTGATCACAGCTTCCAATAACTTAACAGAATTTTATCTTGCAACTCCTGTTTCTACCACCTCCCCGCCGCCAGGTTGAAGTTAGTTGTCGTTTGTCAAATCGTGCTTTTTCCACTATCACCCTTCATTCAAACCCACCTTTATTATCAGTCAGTGTTGTTCTCAGATTTGTTGACCATGACCTGAGGAGTTCGGCTATCTTCGCTTTATGTTTTGTTCACGGTTACTACCCCTGCTATGACCGTCACGTCCACCGCCACCAGCACCGCTATTCCTGTCACATATGCCGCCCTTTCGGTCAGTGCAATGCGCGAATTGTACACAGTTTCCGACATGTTATGACATGATACCCTACCAACTGGACGTCTGCGTTTTGTGATCCGCCACTACCGCTGATTTCCTGAGTATATGCACATACATATATTGATCATCGTCAGTAAACAGCCGACGTTTTTTCCTTCTAAGAATGTTGAACTTACTGTTTTCATCATTTTTTAGGGACGAACAAAGTCATCTAGTTCCGATATAAGCCTATTGTCTCCAAAGCTATGTACAATAAAACTACCCAGACGC
>STRG.17683.1
CGCGAGACAATGAAAGCACTTCCGGGCAAAGTAGTCATTTGAGACAACAGCGAATGAGCAAACGGATCATACGGATCACTTGAGCAGTTCTCAACACTCAACTGTGACCAGATTCTACCAGAGTAACATATACGTATATGACGGATGACTAAGACAAAGGCCAAAGAAATATCAACCCAATCCAGCGGAAAAGCATTGAGCGGACACTCAACCACAATACAACCGAATGGGATGAAAAAATCTACTCCCGGATCGATATTCTCAATACAAAATCTGCTACGGATGGCAAACTATGAGGATGAACGGGAACCGAACAGCTCAGAATTCTCACAAAGCTGTTCACTGCCCGAAGAAACCAGTCGGTCGAAGTCGACTAATGCACCGAATTTCAACGTGTCTAATTTTGTTAGTAGTGAATCTATTCGACGACAGACTAGTCCTTTTCCAATTCTAATGACATCGCATAGTGCAGCGAACCACGAAAATCCACATCGTGGACAAATAGCAAAATGTGAACCTACTCAATCACCTGAATGGTTACAAATCCTCTTGGACTTGGTTCATCGAAGAGAAAATCAGCGAACATCACACTCGATTATCATGAACGAGTTGGCGCGTCTGATAACCTCTAAAGATGTAACTGAATTGTCCGCATTTCATAAGTGTGCATCGGATGCACGAACACGTACTGACATTGGCTCGGCAAAAACGGCTTCCGGAGGCTTTACCTCATTCGCGCCGGTCATCGAGGAGGAATATGGTACACACTTGGTCAATCCTCCCAATCATCACGGCTCAACTGTTCCTAGTGAAAGCCTTCAGGAGTATTCTCCGAATGGGTTGATTCCGTTTATGCTTCAAACAACAGATATCGGATATGCATCTATCCCAATTTTCCCACGTGATTCGGGTACTAAGCAGTGTCGTCGGCGCAAAGCACGAACAGTTTTCAGTGATCATCAGTTGTTGGGCTTGGAAAATCGGTTCGAAACCCAACACTATTTGTCTACTCCGGAGCGGATTGAATTGGCTAGTCAGCTCAGTTTGTCCGAAACCCAAGTGAAGACATGGTTTCAAAACCGGCGTATGAAGCACAAGAAGATGAAACGGGTCTATAACTGTTCCACTATGACTGGTACTCTCAATGGGAGCAAAGACGACCTGGTAATGGATGTCAAAGATGAGGATGAGGAGGACACGTCAAAGCATTCGTGCTCAACAAAATCGGACAAGAACGCGTATACTATGGTCGAGGCTGAAGATGGGAGTAACCCCGACAGACTCCTGATCCATCGTGAGCTGGGTGAACAGGATGTGTTCAGCTTGACAGCATCACCCTCTTGCGACCACATTAACCACACTGGATCCTCACTCGACCCGGTCGGCTCATGGCCATTGCGATCCGAACAGAAACGGTATTCACTCATAAGTTCCAGTAGAGGGGAAGTTGAGCAAACGCGTCGTGAATCGCCGGACAGTAGTTTACTGGTACCAAGCGCTAGTGGAATGGATTCGGGCGCAATCTCACGCAGCAGTCAGTTCATGCACAAACATCCTAAACTTGACTGTGGATTAATTCGCACACCCAGTTCCCCTTATCGAGAACTGAACCCCGGCGTGGCAGGCGTTCACAGTCCAACTGATGTATTTGTGCGAACTGAGGATTTGGGTATGCGTGAGACACGTTGGCCAAAGAATTTTGCCTCATCTGTACACACAGGTGGGTTGCAACAAGCTGGACAGAACCAAATCCTACCTGCATCCACATCAGCACCACCCCCTGTTCATTCTTATTGGTCTTGTTCAATGGGGTCTTGAAATGGGACCGTCTCTGAGAACAAATAGCCCACATGGCAATCCCCCAAAACAACACCATGTGACGTAACACAGTGTCATTCCATTGTGCACCATTTGTCCGAACCGGTCATAAACTGCTCTGTCATGTAATCTAATGCGCCATCCCCTGTGTTGTTCGAAAACCAAATGATACGTCTTGAGTTTGTTCATGGATTAGGGTCCTGATGTCAGACGGTGAATTCTTGGGGTCACGATGAGCTTTTCGAAATACACAATTCCCC
>STRG.52099.2
CTGAACTGACCTGACCTCGTTGGGGTTGTGCGGTTAGGGCTCCGCAACAGTTTTCCTTCCAGGACTACAGCCTCCGTCCACGTCGCCCTAAATCATTATGTCAAAATTCTTAGCAACGAAAGCACCCAACGAAGAACTATCGCTGACAAACCGTGTTTTCTTCAACCCTCGGGACTTCAATGACCGTCTCAATTTTATTGTGGTACACTCGGGGGGAAGCTCTTATATCTTCCGCGGTCTTTCCGATAGTCATGTTCCTGCGGGAAAGTTGGCCTTTGGTTTACTTCAGCGCAAGTGGGGAAACATATCGGTCGAGGAGCCACTTGATGTTCGACCTTATTCATTCAATTTGGCGCAGGACTGCTTAATGTCTGCTACTCTATGCGTTGATTTCCATAACAAAAAAACGCCCTCCAGTGAGCCTTTAGACGCGGATCACATGGCTCGCGAATTCAGCATGCAGTTTGCCGATACACCCTTGACAATTGGACAACCAATTCTTTTTAAATTCAATAAGAAGCTACTTTTGGTTGAAGTGAAAAAGCTTGCATCTATGTCGTTGGACGGTGGAAGTCGTTCAGATACTAAGGTTGGCATCCTCACCGGGAATACGATAATCGAATGGGAACGCCAACCAGAATCGAGACTTTTATTGTTCGGAAAGGCTGCTTCTGCATCAGGCGAGGGAGGTGGAGCTTATCAGAGTATCATCAATCCCAATTGGGATTTCAATCAAATGGGAATCGGTGGTTTGGACAAAGAATTTTCCGCTATTTTCCGTCGAACATTTGCCTCACGCATGTTCCCTCCGGCCATCAGCAAACAGCTAGGATTAAAACACGTCCGTGGTATTCTGTTGTACGGCCCACCGGGTACCGGGAAGACTTTGATGGCTCGTCAAATCGGGAAGATGTTAAATGCGCGTGAACCCAAAATCGTGAACGGTCCCAGCATTTTAGATAAATACGTGGGTGAATCTGAAGCGAACATTCGAAGACTGTTTGCAGATGCAGAAGAAGAAGAGAAACGTTTGGGACCGAATTCAGCGCTGCATATAATTGTATTCGATGAGATCGACGCCATTTGCAAAACTCGTGGTTCCACGGCTGGTGGTGCCGGTGTCCATGATACCGTAGTCAACCAACTTCTGACGAAGATGGATGGTGTGGAACAGCTGAATAACGTCTTGGTAATCGGGATGACTAATCGACGAGACATGATCGACGAAGCCTTGCTACGTCCGGGACGGTTCGAAATGCAAATGGAAATCTCACTTCCTGACGAGGATGGCCGTTTACAGATACTGGAAATTCATACGGCGAAAATGCGCCAGGCGGGTAAAATTGCTGGTGATGTCAATTTGAAAGAGTTGGCCGCAAAAACAAAGAATTTCAGTGGTGCGGAGATCGAAGGACTTTGCCGAGCAGCCGCATTCACGGCCATGTACCAGTTGATTAGTCGTTGCAATACGGGTAAACAACCTTCAGGAAAAACACAACTGGAACCGGATGCATTTGATCGTTTACTGGTCAAACGAGCTGATTTCATTTATGCGCTAGAGAACGACGTGAAACCGGCGTTCGGTACAGCTGAAGAAGAATTGAGCTACTATGCTCCACGTGGCATAATGATGTGGGGCGAAACGGTTTCGGAGGCGCTCAATATGGGTCGATTAGCTGTAAAAGCAGTCGGTGAAAATGATGTGGAAACCTACCGACCGCTCACGCTACTTATCGAAGGTCCACCAAAATCTGGCAAAACTGCTTTAGCAGTGGAAATCGCCAAATTATCCCATTTCCCGTTCGTGAAGATTGTGACCTCGCACAAAATGATCGGTTACACTGAGACGGCGAAATGTGCCGCTATGAAAAAGATATTTGACGATGGAGCCAAATCCCCATTGAGTGTTGTCATTGTAGACAATATAGAAGGCCTGATTGAATATAATCCCGTCGGACCCCGATTCTCCAACTTTATTGTTCAAGCCATAAGAGATCTAGTATCACAACCAATAAAAGCCGGGCGTCGTATGTTAGTGTTAGCCACGACAGGTTGCCGAGCCGAGTTGGCTGAGCAAAACCTAACTCAGGCATTTTCGTGGCATATACACGTGAGTCCTATGACCAAACCAGAACATATCATGTCCGCATTGGAAGAAGACGATCGGTTCACTCAAGCCGAACGACAGCGTATCGAACGATCGCTTTCTGGAAGACGATTGTGTATCGGGATCAAACATCTGATCGAACTGATTGATCTCGTTTCTAAGACGGATCCGGAATATCGCGTATCCACGTTCCTGGCGAAACTGGAAGAGGAGGGGATGTCTGTTGAAGAAACGCTGCGTGGGTGATTCTTTTTACTCTGCTCTGCACCGTCTTCTACCACGGCTACTACTGTGTTCCTATGCAAGCGAGTTTCTTCAGCTACTGTTTATCTACCTTTACTATGTATCCTGTGCGTGCGAAAGCATGTGACTGTTACTTATCTTTCCATAACGCGAAAGCATATGGGCACGAAGCCAGTCAGTGACATTCCATTTCTCTGTTAGTGGACAGCATGCACATAGCTCTCGCGGGTTACTGGTCGCGCAGACAATGATAGTTCAGACTCGTGGTGTCCTGGATCATCATGTTCATGCTTGTCATTACTTTTCCTCTTGTTCTGTTATTTTGATTTGTTGAGAACCAGGCTGCTGTATGTTCACATTCCTCATGCACTCCTTCTGTCTTTGAGTGCTTCCTGTTACCTTGTAACCTGAACGCATAATGAAACGAACATGCACAACCTCATATCACACAACTACTCAGATCATGTGATGATGGCTAGTTGTATACTTTTCCTCTATTTCGCTCTCTCTCCCTCTCTCTGCGGTCGCCCCTGTACGTGCTGAAGACCATGATATTTTCCTGTTATTTATTATTTTTGTGTTGAAGCCTTCTCATAGTCTATGTTGTTTATCTAAAAAGGAATACCTTCGGAAAGAAACAATAAAAATTCTCAATATGAATCACAAACTTCTCACTCAATAGCAG
>STRG.55686.1
GCAAACTGAACTGAGCTGAACTGAGGAACACATAACGGACGTTGCCGACGCCCCCCGCGTGTTGAGAAGCTGTCGACCAGTCATCGCGAGTATTTCAGTCATCATGGTAGCGTCCTCTTTCAAGGGGTTACTGAAGCAGGATGTGCCAGATTTGAAAAGAATCAACCTTGCGACTAGGAAATTTATGCTGCGTCCGAAGTTACAGAAAACTTACTTCAAGGTTATGACTAAAATATGGAGTGAAGATGAGGATTCCCGGAGAATACTCGCCTTTCTGAATATAATAAAGGCTGTTGAGTGCAGCCGCGAGTGTACTTCTCTTTGCATCAAGCTGATGTTCATGGCTTATGTGAAGAATTGCAAGTTCGTGTTGGGTTCTACTCTACCTCATATAAACTTTATGAGACACTCGCTGCTGGAATTACTTTCCATGACGCTTGATGAGACGTATGTTCACGCCTTTGTGTACATTCGACAGCTTGCGATCGGTCTGAGAAAAGCGTACTCCTCTCATTCAAAGGAAGATACACGAGCTGTGCAAAACTGGCAATTTGTCGAAAGTCTGCGACTCTGGACGGAGTTGGTCGCCAAACACGCCGGATCACATCAGCTTTTTCAATCTCTGGTACATCCTCTAGTACAAATCATTGTGGCAACCGTAAAGTTGAATCCAGGTGAGCGTTGGATACCATTGCGTTTCCAATGCGTAGAAATGTTGCACACCTTAGCCGGCGTGCCAACTCTATCAGAATCCACGGAGTCTGCAAAAGGCATATCGCTGGACGGCCAAAAGCCAATTCCTCTAACTGGTCATGCCTTAATACCCGCGCGTCGCATCCTGGTTCCCAGTCTACCGCTGTTGCTCGATACTTTTCAGTTGGTGAATTTCAATCGTCGCGCATCAAATGCTTCAAAAGCACCGATCGATTTACGTCTACTGCTTCACTTCAGTCCCAGTCAGCGTCGTGAAACTGCCTCGTTGGATGCAGTAATTAGCTGGCTGATTGACCTGCTCACGGAGGCGGCAGCGATCCACGCGAATTCGGTGGTGTTTCCCGAGTACGCCTTGCCAATGCTCAGTGCGCTCAAACAATTTGTTCACACCTGTCGCGTTTCCGCCTTCACCCGACCGGCAAAAGCTTTGCTAACCAAAGTTCGTGAGCACTCCGACTGGATGCAATCTCAGCGACGACGTTTGCGCAGTTTGGCCAATTCGGATGAACTGGTTCAGTTTGAATCGCTTTTAAGCATGCCGGACGAGTCGACTAGAATTCCTCCATTCTGGACCTTCTATGTAAACCACAAACAGATCCGGGCAACGGAATTGGCCAATTTGACGAAATGTCATCAGAAAGATGTGCTTGCCAATGAGGAGGACTCTCCAGAACAGTATCCAAAAGATCGGAAGAAGTCCGGAAGACTTTCTGGCAACGCTGATTTGTCTGAAGAATCTGAGGACTCTGACGATTCGGACGCGTCATATGATATTGACGATGGAATCACTGTGACGCACGTGTCCAAATCCAAGGGCAAGTCGACCAAGTCGAACAAAACAACCACCATGGACCAACTTTCAGGCTCGAACGAGGTCACTCCGAAATATTCCCGCATGAAAGGCGAACCAGCCAAGGCGGATAAAGCGGACAGTGATGACAGTGATTTCGATCTGGAAGCTGCACTGAAGGAGCCAGAGGTGAACGATGACACGTCGGACGGTGCAGCACCGGATGAGGTGACCGATTTCGAATTGAGTGACAGTGGTGATGATGATGATGATGATGAGGAGGAGGAGGAGGAGGAGGAGGAGGAGGAAGAAGAAGAAGGAGAAGAAGACGAAGACGAAGAGGACATCGATGTGGGCCATGACGCTCGGAAGAATGAAGAAGTAAGACCGAAGAAATCCAAGAAACTTAAAGGTGCTATGGGCCGTGCACTGAAGTCACCCAGATCGTTTGGGGGAAATCAGCCCGGCAAAAGTTTGAACTCACCAGCCAAGAAGAAAAACAATCATAAGGCAATAAAACGTCCTCCGGGACAACGTCCATCGCAGCCCGCACCCAAAAAGCCCAAACTTGCCAAAGGAAAGCAACATCACGAAAAGTCGAAGCAGCACAGGAAAAAGTGA
>STRG.54069.1
GGACAATCGGGCTCAAAGCCTCGAACCCGTAAAGTACTTCAAGGCTCAATGACTTCAAGACTTCAACAACGGTGGCGGCCAATGACCTTGATTGGTATGCGCGTTCGAACCGCAACATAAGCAATGATAAATCGTGGTTTGCTTTTTAGGCGCGGACCGTGCCTGGCTCTAAGTGGACCCGCAAAGTGGCAGAGGGGCCTTGAGCTTTCAAATTTCTCGGAAACTTCAAATCAAACAGTGAATGTAGTTGTGGAAAATGGGTTGCCTCATTTCAGAATTCCTCTTCCTTCTCGGCGAGAAACCTGCGTTTTCACTGTCAAACCCTTGCAACATACTGTGGGAGACCTGGTCAAGTTTATCATGTCAGAGGACCGTGGTGTGGATCATGTGACCTTCATAAACAAAGATGGCATGCGAATCGCTCGGTCTAACAGCATTGCCGATCTGCTGACGTCGGATTTTCACTTGATAATCAATAACGACCGCTTTCAGGTCGATACATCCGAAGTGGTCAGGCAGCTTTCTCCGTCTCCACCGACTGGGCTGGGTGATGCTCGATTGATGATCACCAAGCTGGCTCAAACCGTGCATTCGGACGAATTCCAATTACAATGGGAAAAGGAACTCCAGCGGCGGATCGAAGACATCCACCTACAACTGGAACCGTTCCAAGAAAAAAGGAACGCCCTGGCAATGGACGCTGCCAAACGGACACGGCGTCTCACGTGGCTTGGTCTGGGAGCTATGGGACTACAGTTCGGTCTGCTTGCACGTCTCACATGGTGGGAGTACTCGTGGGATATCATGGAACCGGTAACCTATTTTGTCGGTTACGGAACCAGTATGGCTATGTACGCTTACTACGTAGTCACTCGACAGGACTATTCGTTTCCGCAAGTATTTGATCGAGAATACTTGAAATATTTCTATAAGTCTGCAGAGAAGCTCTCATTTGACGTGAATCGGTACAACGAGCTTTGTGATCAGTTGGCGGAGCTGAAATCAGAGCTACGTCGACTACGCGATCCACTCTATTGCAATCTACCGCTTCAGCAAACTTCGTATCTCGTCCCCGAAAGAGTAGAGGAGATCGTAGCCCACGGAAGTCCGAAATACACAAATACACCTTCCAGGACTTGAGAACTAACACATTAATTGCGGTGCAAACCGGAGTGTGCTGCACTGGCGTCCTCGTACACACGTGTCCGGACAGCTCACAGGTCCGCTAACAACATGCATTATGAGCCAACCAGTCCTTGGTCACATTCAAATGGGCCAACATTACTCCAGATAAACTAGGTTTTTATAATACACATGTACAAAGATAAACGTTTTACTCAAAAATATTCAAAGACATTCAGTTTTTTTGTTTCTGTTCAGTCTCCCGTGTTGGCAAAGCCTTCGTCTTCCCCGTAGCAAACCTCACCTCGTCATGAATCCCAACATGTTTTCGTGAACAACTGAATGTCTGTAACAGGGAAAGCAAATGGGTTTGTCTCTTGTCCCGTGTTCATTGTTATTTTGTTTTATTATGTTTCCCCTGGAAAACTCAGTCAGACAGAAATTTCTTCAATAGATGTGAGGTCAACGTCAACATTGTACAGATGAAACCTGTTAACTGTTCACTTGATTGTTTCTCTATCAGACATATGTATCGATCTCAGTCATTACAGCTTACCGAGTGTTTCACCTCCGACAGCTCGATGCCAGGTGCTTGAATACCCACAAGCTAGTTTTAGACAAATTTTCAGCAATTCGTTGGGCGACCGCTTGCCTCATGCTTTCACAAAATTTCATTCGTTAACCTCACCTTTGAGTAAAACCTTCGTTTTACACTTTTCTATGTACACACGAGTACGCTTTTGTCTCTTGGCTATTTCTGTTTATGCAACTGTAGTTCTTTTGGTTCAAGTGGTTCATTGTTACTGGGTTGTTTTTGATGCTGCATGTCTACGCCTTGGTTTTAGTAGGCCGAACGTATTATGGCTTGTATCTGGAACGCAACAACCCCGTCATAGACTTTAACTCGTTCCGTAACCATACTTTTAAAGCTCCTTCAAAACTCTACCGCACAAAACAAACACCCTGCATCGCTTGCGCGGGTGACCGTTTTGCACGCATTGAACTGTACACGAAACGTTTTATTGGCTTATGAGAGTTGATAAACCAGTAACAGAAAACCGCTCAAATGCACTCTTTCAGAAACGATA
>STRG.28228.5
CGTACACCCGTGACCTTAATCGAAACCGCCATCTGTGCGGTGAACTGACTGCTGGTTGACTATGCCAAAGTTGAAGATTCAGACTCCTTCGTATAGTCGAACTATGTGGTGAAGTAAACACGCCAATCTGACCATGAATCTACCGTACTTTGGACAAAAACATTGATCCAAGTTCCTCCTGACCTGGGAACAAACTTATCGACTTTCTAGAGTGATTCCGTCAAGGGAACATTACTTATCCATCATAGTAGCCCATGATTGACGAAATTCAACATCAGACTAACGTTCCCTGTGAAATTTTACGGAGTTGTTTTCGGCAAGATGATCATCTAAACACAATCACTCAAGGAAGTACGGTGAAGAAGCGTGCACAAAACCATTGTGATCATCGTAGACTCACACAAAATATCTGCTTGAGAACTGATGAAAAATGTTTGCGTCTTCTGTTTGCCGAAACTCCCGGAGAGATTTCTACTATACGAGACAAAGTATCGTCTCTGGATCGATGCGTTACTGATCAAAACACTCAGGGGCTTGAAAATGAGAAACGAAACAGAAGGGAATTCAAGTTACTGATTGATAAGTTAAATATATCAAATCAAAGAGCTGTCTCAAAAATACCACGACTTCCGGAAATCTGCTGTAGGGCTCGCGGTACTGAACCACGGAATTCTCCCACATATGTCCACGACGAGAGGTCAACGGAAAGCATTGCACTCACCACTAGAGCAGCACACGTGCGAAACGAGATGAGTGAAGAGATTGCAAGTCAAAATTGTTTATTGTCCAAACTTTTCATGGAATTCATTAACAAGCAATGCAAGCACTCCACGGAGAGAAAAGCACTACTTTCAGAAGTCGCACGATTCTACGATCAGCTTATTGAGTCAAGTCGTTTGAGAGCAATCCAATTTATGAACGCTGTAGATCAACGTAAAGTAGCTGTTAACAGTCAATACTGTCATGCGTTCACCAAGAAGGCCTTCGCGGAAATCTTATCTCGTGAGTTGAAAGAAGTTGGACTTCTGACTAAAGAAATCGAAACACAAGCAGCAAAGGCCCAAGCGGAGCTTACTGACCTTGCCTCGAGTCATGACAGTGATCGCATCCGTTTGGCCGATTTGCATGAAATTCACAGCCTTCAGTTGTCTCGTTTACGCGAACAGTTGTTCATCGATGTGGATCGTAATACCGGAAAACGAGACGCCGCAATGAGGATGGCTGATTTGCTTTGTCCAAAGAACACGGTCTGGGTGCTGGATCAAATGTACTGCTTCACTGAGAAATGGGTGATTGCTTGCAATCATTGTCTTTTGCTATCCCGGAAACTTCTGGCAGAATTATTTGATAGATTTGCCGCCTGTACAGAAGGCTCGAAGCACTTGACCGAATTTTTCGAACTGCTCATCACACAATCAGCCGATTGCTTGGGCAGTTTGACAGAACAGCTACAATCTGTAGAACACTACATACAGCCCGCTTATTCGGATGATTACAACCGTCAGGATCTTCGTTATACGACCAAATGCATCGAACAGTTTAGCAAATTGCGCGACAGTGCAAAAAATACACTGGAAGAAACGAAAAAAATTTGGAACGTGAAGCGGTCTTCTATACTGCATGCCATCGGCTTGAATGCCGACGAGTATGCAGCATACCTCAGTGAACAGCACGTATTGGATCGTCCTGTAGAGTCTCTTCATTCACCCGGAGTCCCCAGTCTGGGAGCATTGAGTGCTGTGCTAAGATTGAATTGTTCCTCACGAAATGTGACGCAACCACAATTCTACCAGGCTTTGCTCGGAAACAGCTCGGAAGAAATCGATTTGGGCGAATTGAAACAGATGCTAAAACTAGCCTCAGATGAATTTCACACGCTGATGGAACTCTTTTATTCTGTTCCGTTCCTGTCTTCCTCCAGTGCGAAATCGCGTTCGATGAATGAAGTGCCACAGACGGAATCTGGCGAGAATGAGATCACAACTCTTCGAAATATTTGTGAGGAATTCTCCAATATTCTATCTGATCAAGAATCTCGTCTATGGCAGTTGTTGGACCTCAATGAGACAGGACTCAGTACATTCATTCATTTGATTGAACAATTCCTGTCCGATGTGAGCGGCAATCCCGAGCACGGGTCACGAGTGTTCCCCAAATTGGATCAATATCAGAAGAAAATCGGTGCATGGAAGGAATTGCTGCTCGTTAAACCAGTTCGCACCGATGGCTCAAATGGATCGTCTTGTTCTTTGAAGAGAACGGAACAATTGGGGTCTGTTTGTTCATTGATTTATCACTTCCTGATGACCCAGTAAAGAAGCAAACATGAAGCTTCTCTTATTCACCGTTATATCGTTTGTGCGCTGGGAGTGTGGGTGGGTGCTGCTCGTTGAAGAGTCCGCTGGGGAATCACAACTGTGATTCGTCTTCAGTTTGTTGTGGGTCAGTCACAGCTTATCTATAAGAACGAGTTCACTGCGGCTGCCTATTGAACTGCTGAAAGCACGTAGTATAGAGATGGACGGACAAAATTCCGCGGAAGCACACGAGTGGTCTCATGATTGTTGTCCCCCGAAAAAGGCGAAAAAACACCTACGGAGTGTACATGTATGATGATGAGTGGACAGAGGAGTACCGGGTACGCATTCTTGATGTGCGGCGATGACCGAAAAACCGACAGTGAACTTCTGGGAAGCTTCTTGTAGAAATCTGATTAACTGGAGGTGGAATTTCGAGACAACTGTCTGTCTGTCTTTGTTTGTTTGTTCGTTTGTTTGTTTCTTACACTCTCTTTCTTTGAAGCCAGTTAAAAAACGAGGAGATTCAGTAAATTAATTGCGAATCGAAAACCTAAATGTAAACCAAACAGAAAAATAAGGGGAAAAGGCAAACTTGGGCTCCATTCGTTTTATTCCACCTCGTTTACGGTAGAGCAAGCTGGTCACCTGCCGTGGACTGACATTGGAAGATCCGTGCAATTATTTGTGTTGATTTCACAAAGGCCATCAACAGTGCACGCTGTTATCGATCTAGTAAGACTCCGGCTTGGAAACTGGGGAGAGCTCAGTGTTGTACTTCAGAGTCAGTAGCCGTTGCTGACTTTCAGGCTACTCTAGTAGGAAATCAGCGAGAAGCTTATCATCTGACGGACAGGACACAAAACTCCTCTGTCGCAGTCGCCCAGATTTATCTATTTCGTTGGACCCGACTGCTATGTTCTGTATCAGTCGTGGCGCAAGTAACGGCTGTTCCTGTTTTATCCGTATGCAGGTAGACACAAAACCAGATTGTACTCCGGCGAGTAAGCACGTATGGAAAAACGCATGCAAGGAAGTACGCAAGTCTAAGTCACATGCAAGTGAAAGCGTGAACCAAGTGTCCAATAGGTTCAGGCCACGCAAAGTCGGTTGACTGGCAGCAAGATCTGATTGGTCAACGCACTCCTGTATGGAGCGTGACTAGCACCAACAATGTAAGTGTTTGTACGGTTGCAGACAGGTGTTCATACGTGCTACTGGAGTGGGTCAACGGTTCGCAGTGCGCGACTGTGCCTATCTGTCCAGATGGCAATGACGACTGACAATGACGAATAGCCGTTTCTGAAGTTGTCTACCACAAACAGCATCGGTGACAAAAGCTTTTTCTGTTCACTCCAGTTGGTTTTTAGCCTGAAATAATGCGGAGAGGGAAACGACGAAAGTTGTTTGCGACTGAGTTTCCTTTAGACAAGCACAGTGAAAAAATCTCCGTATCAAAGAACAGAAAATCAAGTTCCGGCCCGCTAATAAATCATATGGTCGAGCGAATAAATGTTGTTACCAAATGTTCAAGATCAAAAGAATGAAAGGGCTATAGCTTTTCCGTTGTTACTCAACTCAGTTGCATCGTTTCTCAGCTCTGTCGTGCTGAATGACTGTCAATGGAAGCCGCCGGTCCCGCGCTCATCGGAAAACTATTCGAAAGCACGTTGAGTTAATCTGATTTCCAGTCCACTGTTTTTGACTGAAAATAGCACTACGCAGCTGAGAAATGATCTAATCTTTCTGATTCACGACGTGGAGACCTGAGACTTATATTGGTATGGTGGGGGGATTCCATTAAGGGCC
>STRG.8615.11
TAAATACACGAAACATGCACAACGTGCATTAGATAGACTCGCAAGAGCCGAAGCTCCATTCAGTATTTGCTTTAACCCCTCAAGGTGGGAAGTGATCTTGCAAGACTGGATGTCAACGGTCCCGACCTTGATGGTCGATGGCGAGGTACTTACTACTGTCGACCACTTCAATGATCTCGTCAACAATGTGACGACAGATAGGATCACGAAATTAGGGTGAGCACACGTATGTCCAAGTCTCGAGTGGCGTACGCTGGGCTAAAACACTTGTTGCACTGAGCTGATATATCGCTGAAGTTGAGAGGTTTTGTGTGCTGTGCCACGGTGCGTTTCGTTTTGTTGTATGGTTGCGAGACATGGAGTCTACGTGTTGAAGAGGTTCTTCGTTGTATATTTTTCGACCATCGATGTTTGCGTAATATCGCGGATGTCCGGAATCAAGTGTTGTATTCCAGTTCAGAGAATATTCTATCATAGGGTGTCCAACCTAGTAGACTTTTTTAGCTGGGGCACGTGTTGCATATGTCAGACACGTCTACCTGAACGCGCCCTGTTTTCCGTTCCTTCTTAGACGCGGAAGAAGCCACGTGGAGGTGGACAGATTTTGTGGCAGCGGGGAATGAGAAAATGTACAGCAAACTTGGGAAAGGCAGGTACCTCAGATCTTCGTGGTTGGGGTCCAAGAGATCCTTCAACCAATTGACTGGAGACACTGAAGGATATGGCAACGAACTGTGGAAAGTGGCGATCGTGTTGTCACTTTCTGGCGAATCAGTATAATTGATCAATGTGCGTTTGTACAGTCAGACTGTGTATTCCGTGTATTGACTACTACAGTCTTCTTTCATTTTCCCACCCGTGTAGGTCCACTCCCTGTATATCTTGTATTCTCATTCTTTCCATTTCTACATGCAACATGGTGAGAAAGGCAGTGATCAGTGAGGCTTGTCCTGTTGGTTAATGTGTCACAATGATGATGATGACTGTCCATTGAACGATATCAGCTAATGATTAGGACACATTCCGGGGCTCTCAGTGGCTATCTGAGATTGTAGTTCAACCGAATTGGTAAGAATCTTGATAGTCGCTCCGTGAAAATAGGTAGGTGCAGTAGCTGAGATAACTGAGTGAACATGTGAAACGAATAAAATGACTGGTTTAGATTTGCAGACGTTCAAAGTGACCTTTTTTCGTCGTGGTTTGTGAGCAGCTTTTCTGGTAGCGCGTTTTGTGTGCGTACGGAATACACACAGAAATGGCACGTTTCTTTTGTATGTGGTTTACCTTTTTGCCGTGTTTAAGACTTATCACCTTGACCACCTTGTATACATCGATTCCTCAGTCAATGGATTCACTTTGGAAATATTTGCTTCTTTTACTTACTAGATGGCAGTAAATAATGGAACTTAAATTTCCATCGATTTTAAAGGTTAAAATACTGTAGGATCTGGTGCTTACTAGATCTTTATTGCCATTCTTTTGTAGTTTTAACTCTTGGTGAATGTCTTCCAACATCATTCCGTCGCCGGAATCAAACCCTCCTCCACCGGTTCAGTGTATTCTGACTCGTGGATCGGATCAGTTGCACATGAAACGCGTTACTGTGACCAGCGTGAACGGCTCACCTGCGTTAGACCACAATACGTTTGAATCGTTTTTAGGAGAAATGGACGATGAATCACCACCGGCCGATGGTGGACGCACCTTTACTCAAGTAGACGATTTTAGGGAAGCACCTGTCAATTTACCTAGGATTTCTTTGGATGCACATTCCGAAGAACCCAGCATGTCGTTATTGTGGCCCAGGGACCGAGTATCGGAAAGTCCTCCTGGATCGATACCCAATGCGAGGTCCTCGTGCGTATCAGACAGACCTGCTGACGACCAAGAAACACCGATACTTTTTGAGACGTCTGACGCTACTACTTCAGTGATAAGTGGGTCGAATTCTTCTCGCTCGCATTCAGCTAACTTGGTAACAGAAGATGCACCCCACTTGGAATCGGGCAAATTCAAATCTGGTGATAAGGCAATGAATACAGTCTCCTCGAATGCACAACCAGCGTCTCCCTCGGGTGGTGTGACTCATCCGCAAGAGAGCTCATCTTCTGCAGCGTTATCAAATGAGACTACTTCAGTCGTCGGTGATTCTCAACCCAAGCCCGAGTCGTCGATATCAATCGCACCCGATAATCCGCGAACGATAGTAATGTCCCCCAGGTCCGAAAAACCCATCCACAAATGTCTCGTTTCTGCCCAGTTGTCAATCACCTCACATCCTCTTGATTCATCCACTGGAACCGGATCAATGGAGTCCAAACAACTGTTTTTCTATGGATTCTCTACTCAGCTCGATTCGGTGCCCAACCAGGCCAGTTTGATGCACATTCGCCCACAATTCAATGACATGTTTTCCAGAGTGGACACATTTTGGCAGTCGTTCATAAATTCGAACCGAACGAGTGATCTTTTTACAGCGTCTGGTGACACATGTACTGATCTTCGGCACAATCGTCCATGTTCACTGAATGCGTGTCAACAACAAGTTGTTGAATCCAACTTGCCAGTTTGCGCTAGTTCCTCCGTTTACCAAATCGAAAATCCCGGTCAATCCGTTAAGGATGAAGGCGTACGCCCAACTCGAGCCGGTCTCCCAGTTTACGGCAGATGGCATTCCGAACCGTACTACTACGCAGGATGGATACCTGAACATACACAAGCCGGTTTACGTCAGTGGGTCATGTTCGACGATGGTTCCAAGGCTCGTTTGCGCGTCACAGATATTCTTTTACTTGAATTATTACCTATCAACACCAAGGTCTACGTGGATTGGAACGACAGCTGTGAGTATCAAGGCAGTTGTCTGATCACGGCGCACACAGATAATCCAATGAAACCGTACGAGATCCGACGTGAATCTGATGGTTTTCGCCGAATGTTCCCGAGGAAAAACGTGGCGATTCACCACATCGAGCTTTGCCATTTGCGTGATCAAGGTCAGTTACCACCCAGCACATCAGAACAGTCACTGCGAGTTGCGTTGGTCAAAAGTATCCAAACGAAGCAGTTATCTGTGACCTTATTTCCGACTGATGAGCATTCGACTATTGCAGATATCAGTTTGACGAACATGGTGTTTGGCAAGCGTGAACGGAAACGCAAACAACCGATCGATGAGGTGCAAAAAGGAACTGATTCGGAGAAGAAACCACTTTTATCGCAAAATACTCCACCATCCAAACGGGTTCGACTAACTAATCGACACGGACGACCTGGTCGATCTGTCCCGCGTACGCCTTCCCGACGTGTCCGATGCCGAACCGGTTCAGAATCAGACGAGGAAGGCCTGACTCAGCCAATGCATGACAAAGGTCAATCGCTTCAATTACGTGACCCGTCCGTGTTCAGAATGTCCAGTGTAGCTGCCTCAGCCAATTACTATCTTCGACGTTCACTGTGTCGATCTCTAAACCTTCCCCTCCCCAGTGCTTCGCTTTTTCAAGGCTGGACGGTTATTTTTACTGGACGTTTTCCTCACATATATACCTCGCCCGCCGGATCCTGTGGCGATCGTGAGGTACTGCAGAAGCTGGTATTGGCCACCGGTGGTCAAGTCTCCACCCCTATATTCTCTGACCTACTGGGTCAAGAGGACAAGGAAAACAACGACGACCCACTCGGAGGTGGGCGACACGTCGCACTTGTTGCTACAGAACCTTGTCGCACACTGAAATATTTTCAAGCGCTGGCTACCCTTGGTCGCGTACCTCTTTTACGAAGCAAATGGATTCTGGATGTCGTTCGCCGTGAAGCGGCCGAGGCGCAGGAGCGGGAAGATATTGGGGACGAAGAGTTGTCATTAAATTCCCGGAAAGCTAAGTGCAACAACTGGCCTCTCCGTTTATTGATGGATCGCCCTGGTCGATACGAACTGCCCCGAGGTGTTCTGGATGCACCTGAAGAATTGGTCAGCTGGTGTGCCATACCGATTCATTATCGATCCACATTGCGGGATATCATGCCTAGCCCTTCGTTGTTTGAGATTCCGGTGGATTGGTCCACAAAACCTTGTCGACTGATTTCGATTGTAACAGATGATACGAATGTATTTGGGCCAGCCTGGCTCACCATTTTGCAGCTGGCCCACGGTGCCAAACTTGTGCCTGGGACTATGGATCCACAACCCGCATCCGTCACCGATCTTCAACGAATCCCTGTATTGTCGATGCAAAATGCGGTGCAGTGTCTGTCCTCTTTGCTCCCCAGTTCATCCAATACACATTGCTCTCGTGGAAATTTGGTTCTGGTAGACCGTAACAAATTGGATGCGTACATTTTGTCCGAACTACGGTTGTTGCCTGTCCAGTTGGTCACGTGCGACTACTTTATCCAGTCCCTGATTTGCGGTCAACTACTGGATCCGGACAGTTCGTCCATATTTGTCCCGGAGGTGGGCTAGTAACAGACACAGACCCATGCGCATTCTTCTCATTCAACAACCACCAATTGTAAACAAATCGTCTTGCCCTTTTATTTTCCAATTTTAACAACCACTGTCCTGTTTTGAATCGGAATCGTTGTTGTTTTGCACAGAATCTGGTGTCTTTTCTTGTAGCCTATTTTTTACGAATAAACAATCGGTATTTTAT
>STRG.21490.1
GTGACCTCGAATGATTTCAAGTACCCAAGGTCAGGAGAATAGTGTCATCCCCGCGGATTTCAAAAGATTTTAGAAAACCCTGACAGCAGGTCTCATCAACATGACATTTGTAAACACACTGTCGTTGGCATTTTTAATCAAAGTTATTTATGCATTCAACATTGACGTTCACGCTCCACTGTTGAAGAACGGTAGTCCAAAGAGCAACTTTGGGTTTTCCCTCGTCGGTTTCACACTGGGTGATCGTCAGAAAGGGCTTGTCATTGGTTCTCCAACTGGTGGAGACGATGGCGAGGTCTACTGGTGTCCTCGGATGCAAAGTACTTGTAGGCGTGTGGAAGTGGATGTTGCACAGCTTGGTCGGAGGCCCGAAAATATAAATGGATCGCTGTTTGGATATTCATTATCCTCATTAGATCCTCAATCTCCCGGGAGACTGACAGTTTGTGCACCTCGACTATCAAAATACTCGTCTTCTATGCTATACGTAACCGGAGGTTGCATTCAAATTGACGAGTACCTGAAAAATCCGGAAATAATTCACACTTCACGCAAAATATGCGAGGACATTCAAGAGGCAGCTCAACGAATCGATTTGCGGCACTGTACAATGGGTGGTTCGATAGGACAGCACCCGGCAGCTCCACATGACTTATTCATGGGGGGACCATATTTTCACTACGCCCAAGGAATGGGAGCAATCGTCGAGACGGAGAATTTCACACGACACACGACCTCGGTAGAAGATCTGTATCCGAATACCCTTGTTGGCTCCTCTTTGGACACTTCTAACAAGATCTTTGCTCCTCGAACGGGTACCGAACGTTCCTTATACGTGGCTTTTGGTGGCCCCGGTGTGCCTGCAACCGGATCGAAAGCAGAAACTGTCGGGACGGGATTGGTTTTGTTCTACCCTAGACCCTCATCCAAAGACGATCAGCACATACGACCAGTTCTGCGACTGTCTGGAACGCAATTCGGTAGTCGTTTCGGTCATTCCTTAATCCTGATCGATATCAACGGAGACGGCTGGGATGATCTTATCGTTGGTGCCCCGTATCACTACTTGAAAGCTGAGGAGGGCCGTCAACCAAACTACGGTGCAGTGTTTGTCTTTCTTAATCAACAGACGCGATTTGCAAAGCCAGTGGACGATAGTGCTTCACAGAAACCTTTCGCCTATGAACCAGACAATACTTATCAAATGATAATTCCCACGGATGACGGACATCAGTGTCCAATTTCTTCAATTTCCGGTTTCGGAGCGGCTCTAAATTCGCTTGGTGACATAAACCATGACGGATATGAGGATTTTGCTGTGGGTGCACCATACGGAGAGGACGGTGGACTGGTCTTCGTCTATCACGGTTCCAAATCCGGGCACATCGGATCTCCTTCTCAGGTGATTTGTCGTGAGACAATTCAAACTACACAACGACTTGAGGGTCTCGGATTCGCTGTTGGGCTGAATGGTTTGGACTTGGACGGAAACACCTATCCGGATATGGCTATCGGTGCCCCATTGTCTGACACTGTGATTGTGTTACGTGCTAGACCAATTGTCAAATTTAAAACTCACATTGTTCTCGCGGACGGTTCCACTGAGCTACCTGATGATTTGAACCAGTTGGCTGAATGTGAGCAAGAAAGCCGGTTGCTTACGGGATATCATGCGGCCAAAGTACGATGTATTGACACTCGCGTTTTTGTCACTTACAGCAGTATCGACGGCATCGGATGTTCACCGGGCAAGGAATATCCAGTTACTCTGTTACTCAAATCCGAACCTGTTGATGCGTGGCTTACAGAGACCGGGGACGGTCAGCAAGAGATGACTGCTGAGCGTAAGAAGCGAGAAACCAAAGTATGTGGCACTGGTAGCGGCCAAGGCGCGCAGGCCAATGAGAACGATCCAAACAATGTGAACAAACGCACTCTCTACCAGCAATATGGCGTACCTCCTATTTCGTTCGTCGGGGAACGCACAGTGACGGAATTTGGTGCACAAGCTGAACGTTTCTTTCACACGAACCGATCGGCTGTGCCATCTGGTCTGTCTAGTCCTGGAGGTTATCTGCAACTTGTTTTGTCGGCCACTTGCCGCGAATCGGTCAATATCCGGGCAGCTAGTTCAAGCGAACTGGCGAAAGGACAAAGGGTGCGCCTATTGTTCCGTGACGTAAATCTAGTGGATCAAACCAAACCTTTGTCGATTGGAGTTAAATGGGTGACCGATATGCCCAATCCGTATTCATCAGTGGAACAGATCAATCAGTTCCCTATCGCCGATCCAAAAGCCAATACCCAAGTGAACCAGTTTACTTTTAAAACCCCGTGCTTCGGTCAAACTTGTTGTCCCCGGATCAAAGTGGACTACAAAGTCACAGTAACCCGAGACAAAAATGGTCCAGTAGTACATATTGGTGATGACAAAGCGCAGACAATTGAAGTTGGTGCATCTGTGACGAATGTGGGCGAGGACCCGGCTTACATGGTCAATCTGATCAGCAATTTCCCGTCCATGTTATTGGAACTAGACCCAACCCAAGGAAAGAGCCTACGTCCGGACGCAGCCATATGTCATCTGGCCAATCCGTTGCGCGCCGGTGAAAGTGCACAGTGTACGATTCGTTGGCACGTGATTGGCCATCAGCTAACCGTACAAATGGCATACTTCTATGTGAACAGTTCAGTTGTGCTCGGCTCGAGTGACCTAGTCGACGTGATTGGCACACTGAATGATCAACTTCGTGTTAATATCAAGATGGTAGTCAACGTCTCCGTCTCTGGGTCAGTGGAGCCAAGCACAGCATACTTCTCTGGGAATGTCAGTGACGGGATCAGCTCTATCGTGGCAGAAAATCACATTGGAAATACAAGATTATTAACCAGGTTCACAGTACGAAATCTTCGCCGGCACAGTCTTATCCCCGCCTCTCGGTTAATTATCGATTGGCCTTACGAAATTGCAGGTGATATCAACGAACCGCACGGCAAGTATTTACTGTATCTTTTGGAGACCCCAAGGGTCATACAAAACATGCCAACCACTCCGGACGAACAGCTGGTCAACACCTCGGTAGTCTGCGATTCGAGGGCATTGGAAAAACTGGTCAATCCGCACCATTATCGGGTGTTCTCCTCTCTTCAAAATGCACTTGAGGGTGTCCCCGTTCGTACAGAACCTGTCGATTTGCCTTCAAGTCATCCAGGTGGTTATCCACCGCTGTCATCATCGCTGACATTGGAACGTGTTCCAGTCCGCTTATCCGATAGCAAATCTCAGACGCAACGAAAAATGACGACAGTGAGTTGTTACAATGGTGCACTTCGATGCGTTCCTATTGCGTGCGATTTGGGCCGGTTATCTTACAAAGTTGGTCCTATCACACTTCAGTTCAGCGCCAGGCTATGGGACAATACCATGCGGCAAGAATTCAAAAATGTCTTTCTCACAAAACTGCGGTTGTCCGCCACATGGCGAGCTGATGTAAAATACGGTATCGATCTAGACGGATTGGACCACGCTCAAGAAGCGGTAGAACTACAAATATTTAACAACCTTGAGCCTAAACCTGTACCACCGAGATATATGGGACTTTATATTGGATTGGCTGTGTTCGGAGGCGTTCTGCTATTGGCCTTACTAGTCTTGATCCTGCATAAGGCTGGATTCTTCAAGAGGAAACGGTTCTTCAGAAGACATCCTCGTGCAGACAAAGCCGCTCCTGAAAGAAAAACACAGGTTCCAAAAGTCAAGCCTGTGACTCCGAAACCTAGAGATTCACAAACTCCCACAAGTACAACTCAACGTCATACTGGATATCAACCAGTACCACAAATGGACCCTTACGAGTCGGAAAACCGCAGCTCCGAGAGGCAATCCTATCCCGATCGGACTCGGGCGTCATACCAAAACGATCACCGTCAATCTCAACATCGACAACAACGACAGCCAACAGACACAAGACGATCACAAGTTCATCCGATTTCTCAGGGTTCTAGACACATCCAAGCATGGGATGATTGAGAACTTTTTGTATAACACTCTCAGAAATACTTTCAACATTACCAGAACAAAACAGACTGCGCACTACCTGCTTTCTTTCCTCTTTGGCCTATTGCCTCTCCCTTTTGTCTGTATCCAACTGAGTCCAGTATGGTCTAGTCCGTTTTAACTGTTGTTAAGTCAAAACCTAGGCCTGGAAACGCCACAGATAAGCACCAATTACGACCAAATAAACAGACATCCAAAATCGGACTCTATTGCATGAATTCGGAGTAAGTCCAATCCGGGAACGATACAACTGGATGTCGTTACTGCAACGGTATATCGTGTATCGATACGTTCCACAAACCCAACTTGCATATAGCCTTGCACACTTCACGGTTGTGTCTGATTTACTCTGGGCCATTCTGCACCGGCAAATAGTCCTTGAAACTGTTGTGCATAACAGGTTGGAAAGCAAATCGAAGAGGCTCAGGATAGATTTACTGCCTATCCGCGATAGCAGACCTCAGATCCAGTGCGATTTTTTTTTTAACTGCTTCACGAGTAAGCCTTTTGTAACGCTTGTTTACGCGCACCCCTTTCCAGGTATTTCATATACACAAACGCACGTGCCTATCATTGCATCTATAATAACAAAAGCACTCACATGTAAACAAATGGTTTGCTTGTTTTTTATTAGAATATACGATATCATGATGACCGGCGATA
>STRG.11144.3
CGTTTGTACAGTTAGACTGTGTATTCCGTGTGTAGGCTACTAAGGCATTCTTTTCTTTTCCCACCCGTGTAGGTCCACTCCCTGTCCATTTTGTATATTCATACTTCGTAATTCAGCGTGCAACATGGTGAGAAAGGCAGTGGTCAGTGGGGCTTGCCCTACTGTTTAACGCTGTACGATGATGATGATGATGAACCGGAGTCTTAGATTCACAAGTCTGGCCCACAAGTCAGTGGGGCGTTTACCCAGCACGGGAACGTGACCGAAGCACCCGTGAAGGAACTTCTGGTATGTCACGTGAGACCTGGTTGTCGCATACTTTCTGTCTTGTCATCGCTGGTGCTTCGTTATGGATCCGCTTTTGGGAATCAGTCCTTAGTCTCATGCACCCAATGAAGTAAGTGGAACGTGGACGGGGCAGCATCCTTTGGACTGGGGGCTGTCCAGCTTAGGCGAGCGATAGCTGCCCAATGAAGTGCGATGACTTCTCCCACCGTCGAGAGAAACCCCAAATACTCCACTCCTACGTCCATCTAGTAGAGTTTTTAGACCGGTAAACTGTTTCTCTCCGTGTTTATTCGTTGCAGTGTTCTCTCCAAGGGCGTGGTGATTAGAACCAGATGTTGTCCATTAACTGGTTCTGAGACTAGACTTCATCTGGTCTTCATCCATCGACTTGTCAGGCATGATTGAATCTCCGGCTCAAGGAAGCCATCCTGCATAGCTCTTTGGGTTATGGAGGCACGCAAGCCATCACATCACGCCAAGGTGCAGTCTAGATGTAGCTCCACCCGATAACGTCAACCAGCACTGGTCGTTTAGCAGGAATGCTTTGTATTCCACTAGTCTGCATCATTGTCGCCATTGTGGCAATAGTTTCTGCGCAGAATGTTCATCTGAAAGGGCTGTGCTGCCGAAATTTGGTATCGAAAAGGAAGTCAGAGTCTGCGACCACTGTTTTGATTTGCTAACACGTAACCCTGCTCCAGAAACGACAGCAAAAGAAAAGAAGCCACAGTCAAACAAAGATGAACAGGCTCGCCGTGAGAAGGAACGCAGGGAACGTGATTTACAAACACAAGAAGCGGAGGAATTGGCATTGGCCCTGGCACTTAGTGCCAGCGAGGCTGAGTGCAAGGAACGCGAGCGTCATGGGTTCGGTTCAAATACTCTCTCGGCTGAGACAAACCCCTCGGGGTATCCAAACCTGCGCAGTGAGAACGGTCCGATGCAACTGTTGCCGGTTCTCGACACCAGTGATATGGATCCCGAGTTAGCCCGCTATCTGAATCGTCACTATTGGGAAAATCGGGCCAATGCTTTGGGACAACAGAATTTGTCAAAGCCATGCCAAGACTCAGTATCCACTTCACCTGTTCCGCAACCAAGTGCACCAAGATATTTGTCTCCGGTATCGGCAACAATACCTTCTCCTGTGTCTACTTTGAAGAATGACAGTGTAGCTAAACCCTCAAGCGAGACTGAACATGAGAACAATCCTGCAAGCTGCAATTCGCATCCTCCTGGTGTTCCTAAACTGACGACACAGAAACAAGAGGAATTTCTCAGTGCGCTTCGAGCCAGTATCGAGTTCTTTGTGAATCGAATGCAAAGTGACAGTCAGAGAGGCAGAAGCATCGCAAACGACACCACTGTGCAGGCCCTGTTTCTTACACTGCACGAAATGCATCCCCAATTGCTGCAGCAAAAACAGGCCATGGAGGATCGTCGCGCCTACTTTGAAGGGTTGCAGGACAAACTCACTCAAATTCGCGAAGCACGGGAGGCGCTGGACGCGTTGAGGTTGGAGCATTCTGCCAGACGTCAGTTAGAAGAACAAGAGGCGGCCCGTATTCGGCAGTTACAAATGATGCAAAAGTTGGAGGTCATGCGTCAGCAGAAACGGGACACTCTGGAATACAAGCGTCGCATGGCACTGGAACAGACGATGCAGTATCAACAGCAGTACCAATCACAAACTCAATCGGTTCTGCATCATTCGGTCGATCCAACCACGGGACTGCCATTATCTGTGCCAATGAGTCACGTTCATCCACCTACTTATAGCGTGTCTTCTCTCTGCTATCCAAACCTTGTTTCGATGCAACCACCTTATCTGACCACAACAACGGCCTCGTCCACGTACGGTACAATCCCGACAGAAACTGTTACGGGAGGTTATGGGCAACCGGGAGCTTCCGTATCCGATGGTCCGAACTATTACCCAGCCACCCAGATGCCCATAGTGTCTCAAACGCAGCCACCAGGTCAAGTTTACTACGCACAACAACAAGTCGGCCCTACACCGACACAGACGCAGCATCCCGCCTTTAATGCTGGAGCGTATTCTATGCAAGCTCTCGATGCTGCTCTTCCATCGGTGGCTACACATCAGCCAGACCCCCGGTCCAATGTGTACCCAGGGCAGCAAAACTTCCCGGGGACACATTCGCAGCAGTCGATGATTCATGAGCCGAATGTATACACTCACCAACAAGTATTTGCCGATCTGCCCGAACCTCCTAACACTGAAATACGAGCAGCCTCTCCGTCTCAATCTGGTTACGCGCAGTCACAAACAGCACAACGGGATCCCAACGAGGGCCAATTGATATCATTCGACTAACCACAATTTTTTTCGGAGTACTTTCTTGCAACAGTTCTTCATTCAACGCTTGTGATTCTTCAAAGCACTTGATTTAATGGGAGCTCGCATTGAAGACGAGAAAGCTTACATTATCTGATTTCTTTATTATCGTAAACCGGAATCGTTATAACCGTTCTGTTTGTTACCATCGTTTACCGCGTCAGATTATGCGCAACTTGATATTCACTGTTTTTGGCGTTGCTACCCCCTTGGTTAATCTCTTTTGTTAGCCCGATCTATCGCTCTGATTGATATTGCGACATGTGCTCTGTCTGATACCTTTGGAATTCATGCGTTCTCCGTCA
>STRG.36540.5
CGCGTTTACTTCGACCACTTCAAGAACTTCGAGAACTGAGTCGCCGCGTGGGCACTCGAATCGCTGCGCGTTGGGTTGTGTGTGTACAGTTGTCTCTCGTTTTTGGCGTTGGTTTGTGATTCATACCGCCGCGTTTGCTCTCGTTATCAAAAGAACCTGAAATTATCCGTCCTCTGCAAGATGCTGCTAGCCTGTTTCCAGCCCAGTCAGCGCAAGGGTGCGCATTTTAGTCCCGAAATAGTCCCGCGAGGGACTATTTTTTGCGGAAAAATGCTGACAAACGCTCTTCGGTCATTTGGACGGCTGGCGCAAGTGGCTCGTCCTTCTTTGTTCGTCACTCGGTGTTTCGCGGCCCGAGTCCAGCATCCGGCACCAGACTTTGCCGGCTTGGCCGTGATCAATGGTGATTTCAAAGAAATAAAATTGAAGGACTTTGCGGGAAAATACCTGGTTCTGTTCTTTTATCCACTGGATTTTACGTTCGTTTGCCCCACTGAGTTGACGGCCTTTTCCGACCGAATGAAGGAATTCGAGGAGGCCGGGGCTGCAGTTGTCGGAGTATCGACAGACTCTCACTTTAGTCATTTGGCTTGGATCAACACACCACGAAATGAAGGAGGTCTGGGTGGTCTTCGCTACCCTCTGCTTTCGGATTACAAAAAGAACATTTCCCGAGATTATGGCGTCCTACTTGAGTCGATGGGTGTCGCTCTACGAGGCTTGTTTATTATCAACCCTGAGGGTATTGTTCGGCAAGTGACAATCAACGATTTACCCGTGGGTCGATCGGTCGATGAAGTTCTCCGGCTGGTGAAAGCACTTCAGTTTACTGACAAGCACGGTGAAGTATGTCCTGCCAACTGGGAACCAAACAGTCCAACAATCAAACCGGATGTTCAAGGAGCAAAAGACTATTTTAAGAAAGTGCACTAGTTTATTGATTGACCAACCTACAGTGAACACTGCTACTGCTGAAATAACTGCTCTCTGCTTGACTCTAACAGCCATCCATTCTACCTCCGTATTGTGAGTATGATTAACACTTCTCGATAGCTTTATCTCTCAAGTTATAGATTTTCATTCACAGTATTTTCAGTGTGATTTAGTTGTAAACAGTTTAAGCCCTCTCCTCGGCTAGACAGTTGAAAAAGGTTAATTGAACAATGATGGAGAAGCCTCGTAGTTTTCTTCAACAGGTCGACCATTACGATCACGCGTTTATTTGTTACGGAATCGTTGCAGTTCCAATAAAAGCCATACACTGTCTTTCACAATCTTTGGAACGGTCGCGGAAATCGTCGTGTACGTGAATCCACCGCGCAT
>STRG.30989.3
CTCGCACGCTCAAGAATCTGGGCTTTCTTTGGCCAAGCTGCACGAGTTGTGATCAGACCAGACTTGACCTGACCTACAAAAGGTAGACTAATTCATTGTGAGCTGCGTATCTCCGGGAGAAACGGATTGATGGTACTGATTGGGGGCATCGAGGGTGGCTCATCGAATTCTCGTATTGTTATTCTGGATGAGTTTGGCTCGGTGGTCTCCAGCGCTGAAGGGCCTCACACTAATCAATGGTGCATGGCATTAAGTGGTGTGGATGAAGGAGAGACCACACGAGATTTACTTGCTGCATTGAAGGCGGTAAAACCCGAGCTAGCAAAAACAATCGACGTCTGCAATGACGCCATTGGAACATATCTCACGGTAACTAATGAACCGGCTCTAGTCCTCATATCTGGAACCGGGTCGATTTGTTCATATATTCGTAAAGATTTGTCCTGTGTTAGGATCGGTGGATATGGACATCTACTAGGAGATGGTGGAAGTGCTTACTGGATTGCTCATCAAACAATACTGAAGTTTTTAGAAATTGAAGAAGGCCTTATCGAGTGGAACTACGGAGTGGAAAACGTTCGCCGCATAATTTACAAACACTTTCGCGTTGAAAATTCAAAAAGTCTTCTATTTAATTTTTACAACAATTTCGACAAATCTCATATAGCTCGCTTGTGTGAACACATTGTACAGGGAAATCCCTCCTTCTACGAATACTATTTTGGTGATCTGTTGTGGAAAAGTATTTTTGAGTTGGGATCTGCTCCGCTCAGGATTTTGTGCAGTCTTACGTGAATCGGCTCCCCGACTCAACTGGTCAGGTCGGCTTAGCTTGGTTCGATTGTGTCTGAGTGCTGGTTACGGAGCGGCCCGTTTGGCAGCCCGCTTGAATACAACTTTCAATTTACCAGTCCCTTTGGATTCTTCAAAACTTCTGGACTGTATTGATTTACGTACCATGTGATTTGACAATAGCACCTTTGTTCTTGTCTTGCTAGTTGTTTGACGATTTGACGTCAAAACAACAGCTTTTGGCTTTTTTTACTTTGATTATACGGGACCTTATTTGTTTTATGCTCATGACTTTTTGAAAACTCGGTAGCGAACAAGCTTGTGTTTCGGTGCTTCACAACTGGTTAAATGCAGCACATTTTATTGGTATTGAAACTGAAATAATTGAAGAAGTAACATAAAAATTT
>STRG.34889.1
TTCCACGACATAGTTCCGAGATTCTAGGCCACGAGAACTACACTGCCGGTTAGATCGAGACCAGATGGTCAGTGTGTTTTTTGTACACAACAAAAGATTTTTGGAAAGTTGTTTTTTCTTCGTCGATTTGTGTGTCTCCGAAGTTTGATTCGTACTGTGATAACTTGTCATACTGAGTGCCGTGTTTATCCAGAACCTTTTATCACATTAAGGCTTTTTTCAGCACAGAAAAACCCTTTAAATATCACGAATACCACGGATATTTACTAGCTTCGCTCCATCTTCATATTTGTTTGACGCCTAGCGTTCCGCTTACATAACTGATTTACTGAATCCGAAGAGTTGCGTGAAGAATAAGGAAATATCATAACACTAATGATGCAGCTGACCTGTTCGGAGCATACTTCGTCAAAACAATTGTTTCCATTTGGACCAACTTGTGCTAGTGGAGATCATTGTGAACAAAACAACGAAAACTTCAGCAATCCATCTCTGAACGGGCTTCTGAACAAAGGCTGGCGATCGGTTGGTGTCTTGTGCGACGAAGGAGACCACAAAAGTCAGCAGCTGACTAATCGTGGAAAAACCGTGACAATCCGAGGCAAAGGAAGTGTACGATCATGCGATCGTCAGAGTCATGTTCACGCAAAATCCACCGTGGCAGAGGTGCGACGGTCACGAACAATTTCACTGGTGAATGACAAATTTATTGAGAATAATAAACTGAGTTCCAAACAAATTCAGTCATCAAAACCAGAATGTTTGGTGATAGGCAGAGAAGGGATTTCACCAAAAGATTCTTCGAGAACGTTAGTTGATCAAAATCCTCGACCGTGTTCTCCAGATCAAGTATCAGAATCGAAATGTTTGGTAATAGATGTTAAATCATCGAAGAAAACTCATGATTTTCTCGGAAACACAAAAAACCACGCAGTTTCTGGTGAAGATGAACGTCTAAAGGATACCTCCAGTTCGTTGCCGGACAGCACGGTACATGACTCTGATTCTGACTTCAGAGCACAAGAGGATCAGATCGATTCGGAGGAACGCACCATATCGCCTGTATGTGAACTGACTGAATCCGATGAATTGAATGGAACCGATGTGAGCCCTCGATCGGAGCTGGATGTGGAAGCTGTTGCTAAAGATACGGATCCGGAAACTTCGTCTCCAGAGACCTGCCAGCCGCCCAAATTGGAATTTGAGGAAAACAAAACCAATCTAATTGTAAACTATTTGCCACAAAATATGTCCCAGGAAGAAATACGAAGTTTGTTCTCAACGATTGGCGAGGTAGACAGCTGCAAGCTTATCCGAGACAAGAACACAAGTCAAAATCTTGGCTATGGATTTGTGAACTACATTCACTCGAAGGATGCGGAACGTGCAATTGCCACTTTGAACAGATTACAATTACAAAATAAAACAATCAAAGTTTCTCTGGCCCGTCCTAGTTCGGAATCTATCAAGGGCGCTAATCTTTACATATCCGGTCTACCTGTTTCCATGTCCCAACAACAACTCGAGGAATTGTTCAGTTCTTGTGGTCGTATTATCACATCCCGGATTCTGTATGATAGTAATACGGGTTTGTCGAGAGGTGTTGGCTTTATCCGTTTTGATCAGCGCACAGAGGCAGAGCAAGCAATAAAGAAACTGAATGGCGTCATTCCACCGGGCGCAACTGAACCGATCACTGTGAAACTGGCCAACTCGCCAACTTCAGTGAACAATAATAATGGCGGGAACAACAGCTCTATCTTGGCATCCACGGCGAGTTTGCATGCATCTCTGCAACCGCTTGTATCAAACACTCTTGGAGGTTATTTGAGCGATTTCCCACTGGATCTGGCTCATGTTACGTCAATGCTTCCATCGTTATCCGGTACCCCCATATCCACTGCAAGCCTTCCCTCGGGTTCCGCTGTCCCTTATTGCGGCCCTAACTCCTCGGATCCGACAACAGCGGCTGCAGCTGCAGCTGTTGCAGTAGCCGCTGCGGTTGCGGCAGCTGCTGCAGCCAACGCAGCCTCTCCTCCGTCAGTATCCACCACGTCATCCTCTCCATCATCCTCTACGGCTGCAAATAAGCCGAACACAGCCGCACTAACCATGATGCTTTTGCAACAAGCTGCTTCGCAATCCATGGATCCATTCAACCCAATCGTACGATTACCTAGATTGTCCGTCCCGCCCGGTTCAGCTTTGTTACCACATCCTTACCATACTTATCCACATTCAAGACTACCGCGACATCCCTTAGTGCCAAGACTTCCGCCCGGTTCGTTGACGACAGCTACCGCAGCCAGACGATTCTGGGCAGCGGCTGCCGCGGCAGCTGCTACAGCCGCCATGGCAGCTGCCAATATGCAGCAGCCACAGCAACCAATAACAAATACGAATGTGAACAATCATATTAATCGAGCGATACATCCCCCTCGTGGATCTAGCCACACAGGAAATGGAGCTGGTTCTGGACTCGTGAGAACCACTTCTGCTCCTGCCGCTTCTGTGGCACCTCAGTTCCAACCCCCACCGCCTCCGCCACCACCGCCCCCGCCACCACCACCACCAGCCCAATTGTTCCCTGCCCTGTTACCTGCGCATGGACACATTTTTCCTCCGGTCATGGCCAGTGGGCAACCGTCTTTCCTGTATCCACGTTATCGCCTGCCCGGCCATCAACCAAGCAATACAGGAGTGCTCGGTCCACCCGCCATAGCACCATTACAACACAACTACCCTCATCCGGGTTCTATGCCCGTTTCCGGGATCGGATCACTTACTCAGCCACTACACCAATGTCAGCAGGCGAACGGGATAGCCACAACCACAGCCACTGCTAGTCCTATCCCCGTGCAGGATGCGAGTGCTATGAGCGTAGATGCGTTTAACTCGTGTGCACTGAATGTCCTTGCCAATGCGACGTATGGTGCGGTCCCTTGTCCGGCCTCGCAGATTCATCCAACCAATTGCGTGGATCTGACATCCGCATTTCCTGGTACTAATCCCGTACCAATGGGCTTGAACCCACTCAGCCTGACAGCCGCATACCCGAATGCCGTTTCCGGGGCATGTCTGTTATCCGGTTTGCCCGTACCTTCCGTGGCTGGACCCTCGGCAGCATACACTTCACTGGGATCGATGATCCCGAGTTCACCCGGAACAGGAAGTTGGTGTCTTTTTGTGTGTAATCTGACTCCGGATACCGAAGAGGCCACATTATGGCGTTTGTTTGGTCCGTTTGGAGCGGTACGGTCAGTGAAAGTAGTGCGTGACCCGGGAACGAATCGATGTCGGGGATTCGGATTTGTCAATATGACGAACTACGCGGAAGCGTTACTAGCTATTCACCATTTAAATGGCTATCCTTTGGGCAACCGATTTCTGCAGGTTGCTTTCAAACTGCATCCTTAGACTGTTCATGCTGCGCATCCTGGAGCAGTGCAGTCGTGCCAATCTGGTCGTTATAGATCATTGAGGAACGAGAGACGGCTCGCACGCATTCCACTTCCCCCGCATACATAGTACCAATGCCTCCAATGTTCACCTTTTCCGAAACGCACGTATTTATACGGTTTTTTAAAAATATCTTTTCATCCCTCTTCCCCCGATCTCTCTTCCAGTCCATTTGGAAAAATCCGGTGTTCCAGTAATTCAACTCTCTCCGAGCTTTATGGGAGAATTTTTCGCTGCAGTTTCTATAATCGACCTAACACGTCATGCATTTTATCGCCCGTGTTGTACCAGTAACACTTACCGACAGGTTTCATTTCCTGCTAATTAAAGGGATTTTCTATTCATACTGCAGCTACTATTAGCAAAATTTGAAGTGCAATGCCAGAACGGTTTGTCATTTATATGGATTGGTTCGCTCTCCTTATCATCTTTCTTTATTTCCTTTATTCTCTATTCGACACATCGAGCAAGGCTCCGAACTAAACCGCGAAGTAAATCAGAATACTGCTGCCTGTGGCTTGGTTGATTCCAAATACCTTCCGTTTTTCCAAAAATTGTGATGGATATGCAACCCTGTCCTACTATTTTTCTGCCCCACAATCTTGTTCGGTTGCCTGCTTGTTCTCCTCCATGCTCTATTCCGTGTTCATTTACACCGTAAAATATTCTTTCCTATTATCAAAAAACCTGATCTTCTTGATCATAAATCCAGCGTGATCACCTACATTATTGTGATGTGTTAACCGCCGTTCTGACCGCTGCAATTATGCAACCAACTGTTATGGTCAGTCGGAAACACACATGTCTTTCCTATCGCATGCGTACTAATAAAAATGTCCTGTCTATTGAGGAGAATTCTCCTTTCCGAGATAATTGTCTGTCCAGTTGAACTGTCCAGGACGCATCGTTCGGTGGTGCCAGTTTGCATTCATGAAACCGAGAAGAAAATGCACATTTGGAACCGCATTTTATCGCTTAGATTCCAACTTCCATCTCGGAGCATTGTTACATTGTTTTCACCCGGTCCCAGTCATCATTTGTTGTGAGTTTGAAAGTCACACGTTCGCATACGTCGATGGGTGCATTTTTCTGGTATTTGCCCGATGCACAATGCGGTTGAACTTTGCAGCATGCCAAAACCAGAAGTATGATACCAGCAAACTGTTTCAGTTCACGGTATGCGTTCATTCATGAGAGTACAATTCTTTCGAAGAAAAGAACGAGGACATCACCCATTTTTGTGACGACCGTGATCATCATCCTAAGCATCACCTAGGAAATTTATATTTACAAAACCTTTTGATAACCCGTTATCTACTTCGTGTTTATTTAATAATTCAATTACATTCATTCGCTTACCTCTTTGACCAGTATTCCTCATACTTCAACTGTCCAATGTCTGCCTGCCTACCTCCTTTCAGTATCTTTTATTGATGTCCGAATCGGTTCACTCGAACGCTGATGTATTTTCGGGTAGTCGGAATAAATTGAGATACTAGGAGTCTGCACACTGTTCGAATAAAGTATTTTGTTAATGGCGGACAAACGAAAAACCGGGTAGAACACATTTATTCTTCAACTTAACTACTTACTGTTTCTGATAGTGACACACAAAGCGCCACAACTTTCACGGCCTGTTACCCATCCAATTCGCTTCCCATTTGTGACATGCAGCTGTCAATTTTCCCTACAATTAACCCTTCTGACGTGAATGCGGTACTAATCACACCGTCACATCTGCACTCTATCTGATTCGTTGTCCCACGCGAACTACCGATAGACTGACTGTTCAGTAGCTAGTGAAAGTTGATCACGGAGAAGCCAACCCTGGCTAAATGCACATGTGGACTACTTTCTTCACAAAGGAGTGACGAATATATCTTCGTGGCAAGATTGTCTCATTTTCATTGACTTTCCAAGCGGAGCAGAATGTCAACGGAATAACCTGCGCAGTTCTATTTTGAATGCGAACTGGTCGCAGCTTTATTACCGCGCGATACAGATATAGTGATTGTCACTGAATTTCATAACTTTGATTCAGATCTTTTCTATTCTCCTGTGGATTTCGCTTTTGTTGGCTTCATGTACATTACATTCATGGCTAGTAAGCTGATCTTGATTATTGTCGTCGCTTACTCGCAGTGCTCCCATCTGGCCACTTATCTGCTTTGGTTACTCACCATTATCTTATGAATTAATTTTGTTTTGCTTTATAGTAACTCATAGGCAACATTTTACGTCTGCTATGAAGTCATATTTTGGTGGTCCTCATCTCCACACAATTCAGCCTTCCTTCTTGTTCGAGTAGGCTTCTTCCATTCTAGGAACGTAGTCCCCCACAATCCTAGTCATGAAACGTTTTTTGGCCCATCATTTCTTCGGTTACATATATTCACCTAACTTGTCTGGTACACATCATCGATCAAGACGATAACAGTTTCCTCCAAAATTTTGTCATTGCTGGTTCTCTTGCACTTTAATTTAATGCCGGTTTATATGACATTGATAATGAACTCGATCATGATTATGTTTCTTGTAAAACATTTATCACCAATCCTTCGCTCATTTACTTCCTTAGTAGCTTCTGTTTGATGGGCTTCTCTCTCTCTATCGCTTTTCCGTCTCTCATTTTGGCATACGATCACAAAAATATACGATGACTTGCATCTTTTTGCGAGATCACCGGCGATTGCTGTTTATGCGAATATGTCTATACACACATGCCGTTTCTCTTCATTTAATGCCTTTCTTATCTTGGATTTTTCTGCCCCTCATCGAATTATGATTAACTTTATCCGGTTAAACGTGTCATGGCGAACGAAGACGCACAGTTACTTCCGTTGATCTCCAATTCTCCATTCTTCCCGACTGTCATATTCCATTCCGCGGTGGACCACACAACTATTCTATCACTGACCGGCAATTCGATCCTCGTTTCAAACCACCTCATTACCTTCTGCTTCCATAGGTTTTTCCTCCACTCGTACCAATACTGTGTACAATGAATGCTCTTCAGGCGAATTTAGACTGGCTAACTTCTTGCACACCATGTTCATCGTCTGCGTATCTATCCCTCTCACACAAGTATACATGCAACGGCACGTGTTCGCACTCACACTTACGTGCACGATTACTGGCATTACATTGCTGGTAGTGACAGCGCACACGGGAACAAATCACGAAGGAGTACAGGCAATGGGAAGGCAATAAACGGGGATGTCATCGTCATGACTATGACCCGGGCTGCTTTCTGTGAATTTTTTCCTCTTTGTTGTCATATGCTTGCCCGTGTTCATACTCTCAAGCTTACGTTTGCTTGTGTGCATTTGTATGTGTGTTTACGCATTCGGTACAGTCAAAGGCATCATGTGATAAGAATGTGTTACAGACTTTTATTTCAAAAGCTCATGGGAATAAAGTGAGGGTGATTAGCTAATTTGTCACCGTTGAGTTGTCAC
>STRG.26351.2
TATTAATGCCGGTTACGGTGGCTAGTTGAGCTGGAATGAAAGGACTGTTGGCAGTCACATTGGTATTCGATTGATACTGATCTCCATCTCACTTATTCACCTAGATCCACCTTCCCCGTTACAATGCATATGTCAACGAAGGCTGCCAGTAAAGTTGTTAAGCAGCTGGCGGGCAGTGGGACCGGCCAGAGTTTGATGGACAGGGTTACCCAGGCGAAATTCAGTCTGGCTGGATCTGGCCTAGGCAAAGTTGTTGCAAAAGCGACTACCGAGGAGATTGGGGCACCAAAGAAAAAGCACATCGACTATCTCGTGAATTGTAGCAATGAACCAAACGTTTCCATACCTTTGCTTGCTGGACTTCTTGTGGAACGTACGCAGGAGAAGTCGTGGGTAATTGTTTTCAAGGCTCTCATCACGACCCATAATTTGATGAACTTTGGAAACGAAAAATTCTCGCACTATCTGGCTTCAAACAATTGCCCACTTCACCTACCAAACTTTAACGACAAAACGAGCGCTCAATCATATGAAATGTCGTTGTTCATTCGCCGGTATTCCCATTATATCAGTGAAAAAACGGCTTCATATAGAGCAATGGCATTCGACTTCTGTAAAGTCAAGCGCGGCCGAGATGACGGAGTCTTGCGGACTATGCCTATTGATAAGTTACTGAAGGCCCTCCCCGTCTTGGCATTGCAAATAACAACCCTCTTGGAATTCGACGCACACGAGAAAGATCTGAACAATACGATTATCAATGCGGCATTCTTGTTGTTATACAAAGATTTGGTTCGTTTATTTGCCTCCTACAACGAGGGAATGATCAATCTGATTGAAAAATACTTCACTCTGAAACTCAAAGAGTGTCGATTGGGCATGGAACTGTACCACAATTTTCCTGGGATATTGGATAAAATCACTGAATTTTTAACTTTGGCCGAAAGTCTTGGAATCGGAGATAAGGACAGTCTTGGTTTGCAACCTGTTCCAGAAAAAGTGATTCATGCCATGGAACAACATTTGGCAATTCTGGAAAGCAAGAAAGGCTCGGATGATGAAGACGACACAAATATCGATCATCCAACTCCGTCGAGGCCGACACCGCCGAAGAAACCCACTGTCACAGTACCTCTTCCGGTCACGAAACCGACTGTGTCCAAACCTAAGTCGGCGGAACATCAGCCGGCTGACCTTATAGTACCAGTGCCGGAAAAGACTCCGACGGTTGATACAAGCACTGTTGACACTGTCGAGCGGGATATCGAGACTTCCAAACCAGAAGCAGATGCGGGGGGCGAAGACGATGATCAGCATGCAGCCTATCCGACTGTTGTTGTTAACGACGAAGAGGGTTTGCCGTCCACTTTGCAAGAAGAGATCATTGCGGCTGCTACGAGTCATCTGGCTGAAACTATCGATAGGAGTAACGAGGCTGTAAAACGATCGGCCAAACAAACCACAATCAGTCCGATCCACACACAACTGGGCCGATCCGAGCACCGTACTATTCCGGTTCATTCGGGGCCACCATCCCGATCACGAAGTCCCTCGCCAGGTCGGCCAGTTAGTCGCCCAATGACAATTCCTACTCATGAGATTGTGAACAGTGCGAGTGACACGGATTTGAAGGCACATGCACCCGCGCCAAGTTTGTCCAGTGGTGGAGGTAGCAGTTACCAAAATTTGTCGGTGCATGGATTGAACGAAGCAACTGACGGGGATGGTGGTGCTTCTCCGATTTGTGGAAGTCCGTTTGAAGGAGATGAAAAAATCGTGGAGCCGGCCACTGGAGTTGAAGATTGGCCTGAAGCAGCTGATGAACCACAGTCGAAATTCGATACCCAGTTTGGGACACCCACTCAGAATGCCGCGAAGCCTCCTGCTCTAACGCAAACCACCACCGGCTCGTCTGTGATGGATGATCTGCTGGGATTAGACTTGCTCGCCACGGGACCTGACGATACTACCCCGATCCCCGTCCCAACTCCGATCGCGCCAGCCACCTCCGTCACCCCAACCAGCGGTAGCATACCATCCGTCGGTGCGGCAAACGACACATCTAAATCTGCATTGATTTTGGATGACTTGCTCTCATTGGACCCATTGATGGGTGCCATGGACCCTGTGCCACCACCTACCATCCCCGCAACGGCTACTCAGATCCTTGGAGCAGATGGTTCAATCAATTTGCCCCCGGGCTTAAAACAAGTCAATCCAAATATGCCCATTCGACCAGTTGCACCGGCAGCTCCGGCAAGTAAAAATGCCTTGGATTCTTTAGACAGCACGCTGATGAACTTGGCTTCAAGTTTGGGCGGCCAACAAGGCTGGGGATCGTCACAAACAAAGAAACGACCCATTTCAGATACTTCCAAGCCTCAGTGACCCCACATTTGCATTGTTCGTGATAAACGGAATAAACCCCCACATCCTAGAAACATACACACAGGCCCGGAGAACAGACTCAAACACTGCTAGCTGCGTTGTGATTCCCTGCATTTACATTTCATGATGAATTTCGTCTGGCCATACCTGTCCTATCTTCTTTTGCGGCTCTTCGGTTCGGTATACGTCGACCATCGACCCGTTTTTGGTCCATTTTGAGTTCTATTTATTGACTCTTGCTCTACACTCCTCTATGTGTTCCAGTTTATCCTTAACCCTGGTCATCCGAGACGTCACGAATCTATTCGCCTTGCTATTTTCCCACCTGTTTACTGCTTAGCACAACAACAAGATTCGTATTGGTCGGTTTCCGCTTCGTTGATTGCGCCCCATGTTGAAATGCCGCATGTTTCCCTTCAAAAGGATTTCGACCACCCGTTTCTGCACTCCGTTTTGATTTTCGGATTCTTTCCTCTGATTATCTATATTTTCTAGACTCAATTTATCGGAATTGGGGTCAAATATTACGTTTTGCTAACATCATCGAAGGTGAAGATCACTCAAGTACACAAGAGGTTCTTTTATACACATAAACGAACGCTAGATTGATTTGCTTCCGTCGGTCAGTAGTAACGACATCTAGTTATTTCTTGATCTAGCGTGCTTCGTTGTGTGCACTGCTCATTGTGTGCTCAACACCGTCCCGCCACCCATTTAGCTTATTCGTTTCCCAATTCGGTAATGTGAGTTCTACCACTGCTTCTTTATCACTGTTTTCCGCCTCACTTGTACGCTCTCACGCTCGCAGATTGTTGCGTCATGTTGTTTTCAACACTACATTGTGTGTATGTGTGTATGCGGTACACCTAACAGTGATCAAAACCACATCCTATATATAAATATGAATCTTCCGC
>STRG.75288.2
AATGAGAAAATGTACAGAGGACTTAGGAAAAGTAGGTGCTTCACTTCTTCGTGGTTGGGGTCCAAATGATCCGTCTACCAGTTGGCTGGAGGCACTGAAGTATATGGCTGCGAACCGTGAACAGTGGCGACCGTGTTGTCACTTTCTATCGAATCAGAATGACTGATCGATGTTTCTTTGTACAGTTAAGCTGTGTATTCTGTGTGTTGGCTACTAGGGCATTATTTCCTTTTCCCACCCATGTAGGTCCACTACCTGTCCATTTTGTATATTCATATTTTCTAATTCAGCGTGCAACATGGTGAGAAGGGCAGTCGTCAGGAGGGCTTCTCTACATTTTACCGCTGTACGATGATGATGATGAATCTACTGGTAATACTCGCAGCCTTTACCGACTGATTAGAGTTACCGGTCTACGGAAGCCTGATGTGAGTTAATCAAGGAATCCAACGGCTACCCGATTAACTAATGAGAACGTCGTCTGGACCGTTTGGCGGAGCACCCCAAGGAGCAATTCAGTGGGCCCAGATAAAAGACAGGCCTTCCAAATATACTCACAAGAGAAACGATGCCGGTGGATATCATTCCCCCATCAGGAATAAAGATCATCCGGGAGGCTGATCCTATCAACATTCGTCATATCATTTACGAACGACCTCAACACCCTACTGATGTCGGAGAAATCTTACGAGTGTTGCACACCGAACGACCACTCCCGGGTGCGACTCCGCTACACGGACGCGCTTGCTTATCAACGGTCCACGGGTACTACACATCCACCTACCACGTGAACTTGGAAAAACCTTCGCAGTGTATCGAACTGGATAAAACGGATCACCGGGTATACAAAAAGACCGGATCGCCACGTAGTCCACTAACAAGCTATTCCATCCAATTGCTCTATGATGACTTCGGTGATGAGTTGGAAAACGCGACCGGAGTGGTCACAGGTCACGTGCAAATGATCAGTTTTCCACGTAAACATCAAACGCATTTGACCGAGTTTTTCTGTCCGATGCGCACAATCGGCGAAGATGGTGAGGTAATGCGTATCGGATTTGTGGTTGGTCGAAATGAAGATGTACAATACATCTCTCGGTGGGAAAACCGGTGGGTTCGATACCATTCGACCACGGGGAAAGTATTTCACATGGAACTGGAAGGTCAGGATCGCATAGCCGAATCACTCCCGGGATTTTGTGGACCCGAACGCAGCTCGATTGATTTCGTATACAATTTAGAAACGAAATACTTACAGGTCGTGGCAAACGACACACGACACACGTTGGTCAATGTGACTTTGAGTCGACATCCAATGTGGTTGGGAGTGGAGATGTTCACAGATCCTAAAGTGCCTCGGTGTGAGGGCTGTTACGTGAATGTGTTTATTGATCGTCGTGGAGTACACCTACCATATGCGACACGGTGGCCCACCGTGGACTCTTCTATCAATGACTGGAATCAGATACAGTACCCAAAACAATACAACTCGAAAGCGCTCAATATTGAAGTTGTCAATGTGGTCCAGAAATTCGAAATCCGATCAGCCCTGTTTCCCAGCCCGAAAAATTTGCAACGACGGTTGATCGAACTGACACGAAAACTGGCCAATTCAGTCAACATCTCTGTAACCGTGTTGGAAGCAAACGCACACTGCCCACCGGGACAGTATATGCCTTACGGCACACCGGCTGTGTGTGTCAAGTGTCCACCGGGCACCAGATCACAAAAGCTCACACAGAATACCAGTTTTCCCGTTTATGTGTGTGATTTGTGCCCTCGAGGCATGTATCAAGACCAGCCAGGACAAGAGGACTGTAAACGATGCGATCCGCGACAAAGCACGCCACGAAAGGGTAGCTGGAGTCGAGGATCGTGTGGTCCGAATGTGACCACAGACGGGATTTTTGTGGCTCAATCCGGTGGAATGCCAGCCAAGGGAGAACCGTACGTGATGGTCGAATTGCCATCAAGCAGTAAAGAACAGATATACGATTGGACGACGCATGCAGAAGAGAAAGAATTCCAAACGATTGAAGGACCTGGCGAATTGAATATGGTCAGTACGGGACGTTTAGTGTTCAATATGATCAGTCTGGTTTTACTGTTGGGCTGTGTGATGGCATTTGTGGTCACCTCGAAAGGTTACATGCTGATCTGGATAACGCAACGAACCCGTTATCGATTCCACGCATTGGAAGGATCGCGCAGAGACCAAACAAGAAGTTCGGCTTCGAAGAAACTTCTATGGCCAAGTCAAGAAACTTCCGCGGACACACAGCAGCGTACATTGGAGAGTAATCGATCTTTCAGTGTGCAGTAAATAAAGAGAACAGTGATACCGTCATCATCCTTATGGTGCCTTCCCTTGTTTCTAAGCCCACGACTAATAAACGGTCGACGAGAATAGACTATTCAAGAAAATTGTTCTAAAATTCCATACAGACTATTTAAATAAGACATTATTAAAACAAATTCA
>STRG.62595.1
GGGTGTGTAAGCACCTAGTAAATCCCACGTGATAACATTCACTGCCCGGTGTAACTTCACTGTGTGGATGAGTCGTAGATGAACATGGACTGTTAACACTCCGAAGTTTATTCACCTTATCATGGATAAACCACAAATTATTGGACATATTCAGAAGTCTGTGAATTTCACGCTTTTTGATTGCGCTTGGATCCCAGTCAGCACAAAATTCGTCGTCGTTGGTTCTAAACCACGTGGTACAGGTGCAATCCAAGTCTATGATGTGACTGCAAATGATATACAACTTCAGTCTGAGTCGGAGAAATCCAGTTCGTTTAAATGTTGTACCTTTGGTGCATCTCGGCTTCCTCAAAGACATCTGGCTACAGGCGCGTTCAACGGTCGTATGGCGATCTGGGACTTGGGTTCCGGCGGCCATCTGGACGTTCCGGTCTACGGTGTTCAAGCACACTCAGAGATTGTCAATGCTATTGATGCTGTTGGTGGATTGGGTATTGGAGAAGGGGCTCCGGAAATTGCTACCGGTAGTCGAGATGGGTCCGTGAAAGTTTGGGACCCAAGGCAAGCGAAAATTCCTGTAGCCACCATGGAACCGGGTCAGATAGAGAACACAGACCTCCCGTCTGGTAGTAATAATCACCGAGATTGTTGGACCGTCGCTTTTGGTCACGCATATAACTGCCAGGACCGGTGTTTAGCCGCCGGGTACGACAACGGAGACGTCAAACTGTTTGATTTACGCGCAATGAAAGTGCGATGGGAAACAAATGTGAAGAATGGTGTGTGTTCACTACAGTTCGACCGAAAAGATATTGAGATGAACAAGCTGGTGGCGACCACATTGGAAGGGAAAATTCACGTATGGGATATGCGAACACAACATCCGAAGAAGGGCTTCGCCTGCTTGACCGAGAAAAACCAAGGTGCGACGATTTGGCAAGTGCGACATTTACCACAGCAGCGTGATGTGTTTATGACGGCTGGTGGTAATGGATCTCTTTGTTTATGGCAATACCATTACCCACCGAAACGTAGACGAACGGTTCGAGAAGCCGGTCCAGAAGGTCAAGGAGACATCGAGGTCCCACAGGGCGTGACTGGGACGCTTTCACAACTGCAGAATGTCGTCTTGTCTACTCAACCAGTTAATAGTCTGGACTGGTGTGCAGATAAATTGGGTTTGGCTATCTGTGTCTCGTTTGATCAGACATTACGGTTGTTAATCGTCACTAAACTGAATAAACTGTAAGCATTCATGTCATCGAACTTACGT
>STRG.12264.1
GTGTTGGTGATTTGTATGGTCATTTGAAGTGCACCCATGAGAGTCAAATGTGATGGAATTTCCTTGTATAAATTGGATGAGAACGATAAGCGTTTACGAGACGGTAACTCATATCTACCTGGTTGGATCGGATTCAGATGAAACGAGATTCCGCATTCTAAAAATCGATCGACTTCCAGTGCCCATTGAGGAAGATTCCACAATTCTGGAATGTGCCAGAAACAACACGTGTGCGGCGACGGTAGAAGCTGAGTCTCCGTTTGATAGATTCTGGCGATTACACATTGTGGAAGATCCCTTCACTTATTCTCGGTCTGATATGGCACGCCTCTTACACACGATTCAGGCTGCCAGTCGGGTTGAAACTGAGCAAATCGTTCACGATACCTCATACTTCTCTCTGCGTCGTACGCGGTGCTCTTCTTATGTGCAACTTCGTGGTTCTGTGCCGCTGTTTTGGTCCCAGGAGTCGAGCAAAGTGGTAGTCGGTCGACCGCCGTTGGAGTTGTCCCGTGAAGACCCGTATTACGAAGCTTTCGGTGCTCATTTCCGTAATCTGTTCGAACGTTATGGTGCTCCAATTATTGTGCTCAACCTGATGAAACGTCGTGAGAGGCGTCGTTTCGAGTTAGCCCTATCTGAAGGTTACGAACGTGGGTTGGCCTACTTAACTCAGTTTTTGCCCTCAAGAATCTGTCGACCGGATCTGGAAACCGTCCGAATTGACGACCAATCGTTCGAGAAAAACGGTGATCCACCTCTGATCTATATAGGATTCGATATTGCACGTGTGCAGAAGCACAAACGACTTGTGGCGATCGATCAGTTGCACCCGATTGTCGATGGCTGCGTTCACCGGACCGGATTGTTTTTGTCTTGCCCGGGCCGTCAAAATAAAAACGGAGAATGGTCGACAAGGTCCCAATTCCAGTATGGGCTGATTCGTATCAATTGTGTAGACTGTCTGGATCGAACCAACACAGCCCAGTTCGTTGTCGGTCGGGCTGCTTTGGCCTACCAGTTGTATCACATCGGTTTTCTGACTGAACCCGTGATCTCAGCTGACTCGAGGATTGACCGATTACTGCAGAATCTGTATGATGAACACGGGGATACCCTAGCGCTGCAATACGGTGGAAGTCAGTTAGTACACAATATAGACACTTATCGGAAAACACACAAATTATCGAGCCAGTCCCGTGATTTTCTACAAACCCTTTCTCGCTATTATTCGAACAAATTTTCTGACTGGGACAAACAATGCGCCACAGATTTGTTCCTTCGCATTTATCGTCCGGTATGTTGGTCTGGAACCGTGTTCCAGTTGGTCTGTGAATTTTTACAGTCATCTGTCCGAAGACCATCGACCAGCAGCTCAGCTTCCTCGCTTTCACGGAGCAGGGATAACCAATCAACTTCTCACGGGGATTCTTGTGGATGTAATCCGGACGCGGTGATTGCCCAAACAGCCGCCGCACTAGCTGGCCCACTGTGGGATTTGACCTCGGATAATTACGTGCACTGGTTGGATGCTTGGAGTCGACTACCGACTCATCGTAAACCGCTCACTGATTGGTGCCCTCGACCTCTGCTTCAGTGCCTACCACGTGCCACACAAGGGCAACGACAAGCGACGACATCGGCATCCTCGACGTGTCAGAATCATATCCTTGATTTCAGCGACCCATGCGTTGACCGGTGTTCCGAACGTTATCTGACCCAGTCCTATCAAATTTTGGACAAACCAGCTTCTATGCCACATCTCCGTTGGATCGAATTGTTAGTTCATTCTCCATCGGTGGACAGTTCGTCTCCCATGATGCGCTCTTCCAGTATGACTGATACTTCGGTTCGTCCGAAAAGTCTCTCGTTGCTTGCTCCCACGACTCCATCATTGGGCAACAGCAACAGCTCAGTCGTAGACACGCCGGCAAATGATGTTCCCGGCTCACCGAGATTTTTAGCGGTTGACTCTCCTGCTCATCTTTCTCGTCGGTCCTCATTGTCGTCCTCTCACTCGGTACCAATTCTGGACCCGGCGAGGACCACACCTGGTCGGAAGCAACCACGTGCAATCAAACTACGCAAAGTTCTCAACCTGTCCTCACTCTCTCCGACACTGGAAACGAACAACGCGATCGAGACCGCCTCTTTAGGCAAAGGCATGAAATTGAACAGCCGGAAATCGGGTAGCGTTTCCCGCACGAATGAAAAACCAGATGATCAGAACGATGATTCCAGCTCAGATAGTGATTCAATCGAATCTACAGAAAGTTTTCTCAAATTCTATCCCCCTACGTTGGTCATTCATTCGGCCCAAGCTGCCAGTTCGATACGGAGTGCGCTGGATTCTTCGTTCACCACTGGTCGAATGGGCGACAACGAGGCGATAAAATCGCGCTCCCCTATCCCAGCCGGTAAACGTTTAAACGAAAAGTCTTCCTCTGGTGATGCTCTAGTGTCCAGTGTGAATGACCCGAATACTTGGGTAACACACTGGAGTTCACCACCGTCGGTGTTCGACCCCAATGCTGTACTTGTGCCCGTAGATCCTGAGATTCGTTCGGCCTACGAAAGTTACATGAACGTAAGCAGCTTTACCTGTTCCGGTGAAATGTACCTCGTTTCGAGCATCGTGCAGGCCCCGAACTCTGAAGATATGGCCAAATACCAAGACTACGCTCATGCCACTGAAGGCTATAAATTTCCGGTTCCGTCCGAATCGCTTACCACCTATACATCCACTGCCCATGTGGCTCATGAGCTGCGGTGCTGAAGTCATGATCCATCGATTTATTAATCAGATTGGTCGAAGCCTTTCCATCCCACTTTCTTCTTCGTCCAATACTGTCTTTATTGATTTTTGTCTTCCTGTATGCAAGTTTGCTTCTGTTCGATGGGTTGCACAACAGTTTGGTAGTTCTAACACTTGCACATCACATCTGCGCGAATAGTGGGTCATACATACCATCCACAAACAAAATGCACGTGATCCACCAACACACGTGCTGACATGCCTAAACAGGATTAAACCACGTTCCCTGCCTGTCTGTTATCTTGTTCAGCTGATTGTCTACGATCCACTGAACTGTGCACCTCTACGTGCCCCTTGGCTCCATACCATTTACAAGCAATCGACCGCATATACACCGTGCTTAGCTTCCCCCTCCCACACACTCGCTTCCTTTACAATGCACTGGTGTACTTCTGGACAAAATCATTGATACCAGTTACCATCTAAAGGCTCGTGAATTGGACGGCGCGGATCACGCTGTCCGTGCCATCGTGATTATTGACCTTCGTGCCGAGTGAATTTCTCTTGTATTAGTTTTTCTTTGTTGAGTTGATTTAATCACGGAACCCAATAAATTTGACTACAATTGTCATGGTTTCCGATGTCAGGCACCATTTGTGGACTGGCTTTCCAATCCACGTGTGGTGATTTGTAAAGAGGTGCCAGAAATCTGCCACCGTGGAAACAGGCAGGCCCAGACCGAATGAGGTAATTGAAAACTGGTTTCTTGAGGTCAGTGGAGAATGTACACCGTTGTAACAAAGTTTGACAAACTTATAATATACGCACTTTTGTGTATATTTTCC
>STRG.54552.1
TTGGCCCAGTCTGTAAGACAGTAGCCGAAAATATTCTACGGCTATGTACAGTCTTCAGGCCCAACAATAAATGCCGTAGGTCCACCATCCACTAGAGACTACGGTGTTGTCACAGATGACCAGGGCAAAGCAGACGCCGTGGGGGAATACTTTGGTAGTGTGCATAGAATGGTTGGTGGGACGCAAATAGATCTGACTCTGGTGCATCCTTCTCCTCAGTTAAACGAGCTAGACCTCCCAGAGGAAAGCGTGCGTGAGTACCTACAGGAGTTGAACAGCCACAAGTCAGCGGGACCAGATGGCATTCATCCAGTTATCATCAAGCCGTTGGCGGAAGTCATAGCTCCATCGGTATGCAGGCTGTACAGATCCACGTTGGACCAGAGTAAGCTGCTTCAGGACTGAAAAGTCGCGGCAGTTGTGGCAATACACAAAAGTGGGCCTAAGTCGGCTGTGCAGAACTGCAGGCTGGTAAGCCTAACTAGCATCCCATGTAAGGTCCTGGAGAAGATCATCCGTGCCCATATCTGCCAGCATTTACTGGAGCACTCTATGTTAAGTCCGGCGCAGCATGGATTCCCGAAAAAGAGATCTTGTCTGACCAATCTCTTGTGCTTCTTAGATGAAGTAACTGGACGACTGGACGAAGGTAAGCAAGTTGAGGTATGCTACCTGGACTTTAGCAAGGCGTTCGACTCCGTTAATCATCAACTTTTGCAATGCAAGATGGAGATGTTCGGTATAGGTGGGCCAGTATTTAGGTGGCTGAAGGACTTCCTCTCCCACAGGACGCTTTACGTCAAAGTGGGAGACAGGTACTCCAGTTTGGTGAATGCCACCAGTGGTGTACCTCAGGGATCCGTCCTAGGCCCGGTCCTATTCTTGTTATTTATTAATGACCTGGCATCTGCTCTTCAATCGCCCGGCTTTATTTTTGCGGATGACGTGAAGATTGTTGGATCTAAGGGTAGGGCGGACTTGAGCAGGGAAATAGGTATCGTCCTGAACTGGGCATACAAATGGGACTTACCTCTGAACGCTGAAAAAAGCCATTCGTTGTCAAGGACAACAGTGGGCCTAACTGTCGCCCATGATCGAGGGCCATTCACCGTAGAGGCAGTCGGTGGGGTTAAAGACCTCGGGGTCATCATGAACAGTGACTTCAAATGGTCAGAGCAGCGCAACGCTACTGCGCATAAGGCTCGTGGTGGGCTCTTTAGGCTGCGATCTGCTTTGCCTTGCCGGCAGCCAGAGACATTCGTACCTATTTACATGGCTATGGTAGGACCTAACTTAGAAGGTAGCATGCAGGCTTCGTCACCCTTCTGCAAAAAGAACGCCGCCTGCCTCGAGAAAGTCTAACGTCTCGCCACGCAAATGGTTGAAGGGCAGAAGAGTAGGACTTACGAGCAGAGACTCCGTGACCTGAATCTTTTCCCGTTGGAACGAAGGAGAAGTCGAGGAGATCTCATAGAAACGTTCAAGGTAATGAAGGGCTTTTCTGGCCTTAGACCAGATAGTCTATTCCAATTGGCCGTAGACTCTAGAACAAGGGGACATGAAAAGAAGCTGATAAAAGCCCGATCTAGGTTGATGGCTAGATCGCACTTCTTCAGCAACAGGGTTGTGAACAGTTGGAACG
>STRG.54978.6
AAACAACGAAGGTCGTTGTGCCGGTACACGTCCAAGTGACACCTGGGGGCCTGTCATCCGGTTGGTGTACTGTAGGGTTGCGACCTACGGAGGTTGTTGTGATAGACACAACATGTGTACTAGAGAAATTCATTTCCACCATTAGGTCATTTTACATGAACTGCTGAAGCTTAGTTGGGGCTTACGGTACGCTTTCATCCGAGTTCACCACGAGAAGTGGTGTACGTTTCTCCTTTTGTCTTTAACTTCGCGATAGCTCTGGTCCAAGAGACTGCGCTTTCGTTAACTTAAGATAATAACATTGGACCTTCTCCGGGTGGAAAAATGTCAGACCTTGAGTATTCGTATGACACAGTTCTTCTCAGTGGACTTTTCTGAAGAGCTTGAACAACTAATTAGGAACGTTTGGTTTGCGTTTTGCACCTTCTAAGTGCAAGATGCCGTTATAGGACTAGTTTGGTCCAACGCCAAACTTTTCAGTGTTTGGGGAGACTATAGACCGGATGGACAAGTTCTGATATCCAAGCAGCTGCATTTTACCTGGAGGTCTGATATCGGACGAGGGGTCTTTGCGTATACAAAAGAATCGTTTGGAATTAGCCAACCTGAGTCATCTGTGTCGTCGATATGAGATTCGTTTGTCTATGAAGGGTCGAGTGTGCGCTGCAAAGATCAAGCCAGTGCTTCTGTGTGGTTCGGAGACATGGCCACTACGCGCGAATGATATACAAACATTGTCGGTGTTTGGACACCAGTGTGTTTGTAGCATTGCTCGAATATGATGAAAACACCGTATCAGCAATGTTAAGTTTCGGCGGAGGGTCTTAGGTTCACGGGTCAAATCATTAGATGAAACACTTAAACTCATCAGACTGAGATGGTTTAGACATGTGTTGCGCATGTCCCCGGATAGGATTCCTCCATACGCAGTGTTTGATGAGACAGGTAGCTGTTGGGAGATGAGTAAAGGTGGTCGGTCCATGATATGGAAAAAAAGGCATGAGAAGCCTATCTAGTGGAGTTGGCCAGCTCAATGGACAAGCGGAAGAAACGAAAGCATCTAGGCGATTGTAATCCCGATAAAGCATGGAAGCCCAGCTCCGATGAGACTGAGGTAGCTACTTATATGTATAGGAAGCTCCCAGCCCAAGAGGCTCGATTATCGGGGATGGTCGTCCGTGTTTTCGTTGCAGAAGATGCAGTCTCCCTCCTCATGGAATCTCCTTGGTCAGCAGCAACGAATACTACGAATCCGAAGAAAGCAAAACCTTGCTTTTTCTCTACAAGAGATGGAACGGTCTCATTTTTGAGCACTCTGCTGCAGAAGCAGATGTTTCATCGAGCCGTGAAAGTTGTCAGGTCGAAGGTGAGCCGCAAAAAACGAGAGGAAGCCAAAACAGCCACTGGGAAGTCTGCGGCCAAAAAGTTGTCTTCGGACACTAAGTCGTCATCTGAAAAAAATTCAACGGTGACCGTAGAGGCAGTGGACAAGGTGGAAGGAGATCAGGCGTCATCTACCAGCAGTGTTACTGATAAACGGGATCATTTGAGTCCACAGTCTATTACAGACGGATCTCATAAGTCGGTACCAACAAATCAAACATCGAAAGACAGCACAGCAAAATCTGCTTCATCGTCTACCTCATCTACGAAACCAATGAAAATCGAGATCAGTGATAATCAGCTATTCGTATTAGATGACCCTCAAACCGTTTACGTTTGGATTTATGAACCGCCCCCTGGTCTTTTCAACTGGCTCGCTGGTAGTGCACTCTTAATCGGGATCATCCTCTGCTGCTTGTTCCCAATTTGGCCAACAGAACTTCGTTCCGGCGCGTACTACTTAACACTAATTGCCTCGGCTTTGTTCGGTCTCTTACTCGTAGTGGCGTTGCTGCGTCTCGTGCTATATTTTCTTTTTTGGATATGCACATTGGGCAAATACGGCTTTTGGCTTTTCCCGAACTATTTCGAAGATTGCGGTTTCTTTGAATCGTTTCGACCGGTCTACTCTTTTACGGCGATCACGTCAGACGGGACGGTTACGAAACGCCTAAAAGAGAAATCCCGACTCAAGTCTGCTAGTACCGGGTTAGCTAACGCTGCTAAAACAGATCAAGACTTTCCAAGTGTGAATAAACTGTCTTCGTCGAAAGTAAACCATCTTAAGACTAGGAAGGAAAATTCGGGTAAGATAGACTGAAATGATAACTAGTGTGCGTGTGTGCTTTCCGCACGAGTTTCTGTTCGTTCTCCATCTACCATTGGATGGTGACAAACAGACTACTTTTCCTGACTGATGAATGGTGTTGGCCGTGTACATTATGGCTGTTTCGCGTTGTCCATCTTCGACCCTGGTTTTCTAATTCTCAGTTTCAACTTATCTCTAAGCTTACTCTTCCATCCAACCTCCCGTTTTTTCACTTTTTCGGCTATCTTTTCTGTTCTGATCACTCATTTTTGTCGACTAACTTGGGTATGCCAAGTCTCAGCGACACTGCTCTCGTGATTTGTACTATTCTGTTCTTCAGTTTGAACTCTCAACAAATAATTTGCCAAATACCATAGTTTTTGGTTCGATGATATCTGAATTCCATGTGAAATGCTTTCTAATGGTACATAGCCGTCCACGGACAGGAATTGGTATGGTGAGAATAAAAAAACTGGTTGTGTAATCATGTTACGGTTTCCAG
>STRG.59090.1
GCTTAGTTGTGATTTGGAAGCGAGGTCCGCAACGTGGCTAGAAATCTCGTGTGTCGTGCTTTTCAAGCAGGTTTTTCCACGCAGTTCGATTCTGAGCGGTACGTCTGATTGTCGAGCCTATCCGTCTCTCATCACTCACCCCACTTGGCCAAAATACGTAATGGATGCGTTTATCGAGGCTTACTTTGCTGTTGATGTTGATCATTCTGGCACAATCACCACCGACGAGTTGCAACAGTACATGATCAAAAATGATATGGACTTGGAATTCATCAAACGCTGGCAACAATTATTTGATCCGGAAAATAGTGGTGAGATTACGCTGGAGAAATTTTGTGATGTACTTGGTCTAGAACTGGAATCAGTCCGTGAAAAATATGAAACATCCAATCAACAAGCCATCAAACCTGTGGAATTCGAGGAAATCTCCGCTGATATTGACGAGAAGTTGAAGCCGGTGATTGCGTCTTATGCGGCGGAGGGAACTGAAATACATGGGGAAAACGATCGAGAACTTGTAAAGTGGATCAAACTACGAATGGACAAAGAACACGGACGTCTATGGCATTGTATGATTATCCGTGGACAGTACTTCTCCTACTATTCTTACCAACCGGGTTACTCGTTCTGTTTTAAAATTGGCAACCGAATTTTCATCGTATTTAAAACTCCGTATTGTTAATGCGGACAGTGGATTGCTAGCCGCCGGTCTTGGCCGAGCACGTCTACCTTCTCCGTTCCAATCTGGCTGTCTATTCATTGGAATTGTGTGGTGGTCCAACTTCTACCTGAGTGACTGTGTGTTCCCTGTCACATCCCACGTTAGCTGACTACTAACCAACTGTATCCACGGTACTCTTTTTCAAGCACTTACCATATGTGATCAGCTTTTTGAAGATTGCGAAACATATCACACTTTTGCGTTCCATGCACGGTTTGCGTTTAGCCATACAACCAGAATAAAATCCCCTTCACTTGTACCACAACCCCGCCCATTCGGCCTATCTTTGTTCACCGCGATGCATTGCCTCTGGTAGACTCATATTTTATAAACCAGTATGCGTTTCTTTGTCCATCGTCCTAATAAATTTCCCGATAGTGTCACGTGTTACCTAAAGTTAATCCCATATGCTTGGTCAGTACACCAGTGAATTTGGTGACAGTTAAAATGAGCCAGAGAGATCAGATTTTGGGGTGGAATAAATTATCCCATCG
>STRG.61202.1
ACATTTATCCAGCCCGTTTGCCGCGCCTATCGGATTCCCGAGGCGTTGCTTCTTTCCAGACATGTCGGGGCGCTTGCATTCACGGTTTCTGTTCTACTAAGGATCCCTTTAAATATCGTGACTGCGTGGTCGAAATATGAAGTTTGCTGAAAAATTAACTGCGCATTTGACGCCTGAATGGCGGAAACAATACATTGACTATGACGAACTGAAGGAGTTCCTTTACAAGTCAATTCAAGATATTGATCGCAGCGAAGATTGGACAGAGGAGGTCATTACTCATCTAGATGAATGTGACATAGAATTCTTCGAACGCTGCAACAATGCATTGCAAAAGATTGACGTGTTCTTCAGCGAAAAGCTTGCTGAGGCAACCAGAAAACATGCCAATCTATCAGAGGAGCTGGATGACTTCCTGCAGTTTGAAAGCACTAAAACCACATTTTTTGCCGGATCGAAACTCTCTGTCTCGTGGAGAAATCGTGAATCGGCCAGAAGAAGCTCGAGTGAACAGTCTGACTCAAAATCTAAGGAAAACGGTGCCATTCGCGTGAAGTTGAGTGCTGTTGACTCAGATGAAAAACAGGAAATTGAGGGCATTGTGCGTCACCGTCGAAGCAGGGTTTCAACAACGGCGGAGAACAAAAAACCCTTGAAACCTTCAATTAAAGAGAAGAAAACATTTAGAAAGATGCACGATTTGAAACTGGCTTTCAGTGAATTTTACCTCAGTCTAGTGCTACTACAAAACTACCAAACTCTTAACTTCACCGGGTTCCGGAAAATTCTTAAGAAACATGACAAACTTTTCCGGCGTGATAACGGGCTCATCTGGAGACAGCAACATGTGGAACCCGCGAAGTTTAACACCAGCCGGGAAGTAGACGATCTAATTTCCAAAGTGGAAAATGAATACACTGAAAAGCTGGAACAAGGTGATCGACAGCGTGCCATGAAAAGGTTGCGTGTGCCACCACTCTCAGAAAGGCACAATCCCAGGGCTGTGTTCCAGTTCGGATTCTTTGCTGGCATTTTCCTCGTTCAGTCGATTGTCATCATACTAGCTTGTTTGTTCTTGCGTCCTTTGCCCAAACACTATTTGCCCGCGTTACGAATTTTTCGAACTACGTTCCTGATAATATTTTTTCTGTGCTTGTTCGGATTGAATACCTACGGATGGCGTTCCTCTGGTGTAAATAACGTTCTGATATTTGAGATCAACCCACGCTCACATATGGATCATTTTCAACTACTTGAAGCGTCTTTCTTTCTAGCTACCATATGGGGCTGTGCAGTGATTTACTTCTTATTCAGCGCCGTTTTGAACATTCCTTCTTATGCATCTCCGTTCGTCCTGGTGCTTTTTATGTTACTCTGTCTTCTGAATCCGTTCAAATTTGGTTACTATCGTGCTCGAAGATGGTTACTGCGCGTTCTGGGACGAATTTTCCGTGCCCCGTTTTGCCGGGTTACGTTTCCCGATTTCTGGCTGGCTGATCAGTTGAACAGTTTGGCATTCATTCTGCCAGAACTGGCCCGATTCGTTTGTTTCTATTCGTCGCAAATCAGTTGGCGTGACGGGATGAATTATGTGCCTTTGACCAATACGAAAAACCTTACGGCATTCGCACTCTCTACTGTACCCCGCTGTGCGCTTAGTCCGGACCGGTTTTTAAGTGAAAGTTGCCAGTGCACTGGTGTTCTGTTCGGTCTGGAACCGATACTGAGAACTCTGCCCGCGTGGTTTCGATTTGCCCAATGTCTACGACGGTACCGAGATATGGAGACCAAAAAACCGACTCCACACGTTGTGAATGCAGGAAAATATTCCACCACATTCTTTGTTACCGCGACTTCGATATGGCTTCAACTGGCGCCAAGTGTTCCCGCTCTAGTCTTTCTGACCATATCCTACTTGGCCAATTCAACGTACACCTACTCATGGGATGTACTCATGGATTGGGGTTTAATGGAGTGTCATTCTGACAATCGGCTTCTTCGAGACGAATTGGTATACCGATACAAGGCTTATTACTATGTGGCTATTGTGGAAGATTTGATTCTCCGATTCACTTGGATTATCCGAGTGGCTGTACAACAAACGCACTCGGATCACTATGAACTGACGTTGACCATTTTGTATGCGGCTGAGGTGATTCGTCGATTCATTTGGAACTTTTTCCGACTGGAAAACGAACATCTGAATAACTGTGGTGAATTTCGCGCGGTCCGTGATATATTCATCACTCCACTGCCCAAACGTCCTCCACGTACGGTATCCACGCAGCTGTTCTCCACCGTTTATGGTACACAACAGAAAAATAATCTGATTTATCCCGCCAACAATTCCGCCTTGCCTCATCAGCATCACAGTCACCATTTAATTCATCACCTAAACCTTAATCATTACCAACAACACACACCCAAATCTAAACAGGATCTGATTTGGACTTCAGATGCGCCCGACAAAACTTCGATCCGAGTGGACGCATGCACTTCGCCCAGTAACAGTTGGGATAAAAAGGCCAACATGTTGACAGAGCTGTCTCGGACACAACGTTTACTCAACCGTATCAGTGCAGCTACTTCCTTTCACATGCCTCTTCGAGCACTGATTCGTCCAACGCACTATGCTGATAATCATCACCCACATCATTACCATCGCCACATAATGGACAACATTGAATTAACCGAGTCTCTACGGTCCACACTGCCTCGAAGTGTCCATGAGGAGAAAATTGCTCCGCATTCTAGAGAGGGAGGATCTTGCCCCAGTATGTTGAGAACCGTTGACCCCTGCAGTGATTCACCGGGTCTGGAAATCAGTACCCATACGCCGATTCAACGAGAAACAGGCAGACATGATGGCCACGCGGGCTTGTCCATCAATCCGAATCAAGTGGGGCAAGCAAAAGATCATGTCGATGGTCAGAGCCATGTGCGGATCCAACAGTTGCGAGTTCCATCATTCGCTCACTCTATACCGGTGGTACGTGTGGTACGTTCCTTGTCACAAAATGATTTAGAGAATTGCACTCGTACTGACCTTTACGAAGCTCCAAAAGGCATGCTGGAATCTTCATGTGAAACAATAAGCAGTGTGGATTTGGACGTCGGTCTTCTTTATCCTACCGAGACAGCGATCACTTTACTCAGTCAGGACGGCGATCGGATTGATGACAATGGTGGATCTGTAAACGCTTATACCGCGTTATCACCGTCTATGGGACAACGACCGCGGTTCACCACTACTTCATACAGTTCACTAGAATCACCAGTGGATGAACCTCATCTGTTGTCCGCTGCTCAATACAACTGCGGTTCCGTGAATTATCCGACTACGACCAAGGCGATCAATGTTAGTGACCAGTCACCAGAAATCATCCAAGGTGACCTGACCTCTCTCAGACCAGTTTATCCTCGAGTTATTAGAATCAAACGGAACACTTCAACAAATGAGGGAGTTTCATGACTGCGTGTGAACTCATTATTTGAACATTTGCTCCAATCCATTTTTCCGGGACCACATGGTGCTCATAGCCCGTTTTTCATCCTCCATTCTTCGGAACTTTGCCGCTTGTCGAACGGATACCAAAAAAGCCAAACAGACGGGATGGCAGCATCGCGTCCCATTACATGACGCATAATATTTGCCAATATATATTATCCGTTTTCAATTCATCTATCGAAAGGGACTATTTTTATGCAGATTTTTCACCAGTTATACCAGGAGCGTACGTACGTTTGCATGTTTTTTTGTACGCCTATTCAATAACCGTTGATCCATTCTGGGGTCATCGGACATATCTATCTTAATAAGTGGGCGTGTGTTTTGTATTTTTGCGGTAACCGATCTTCATCTTGACTGCCATTGGATGATCCGCATCCCGCCGAGAGATTTTATTTTTGTGTTCCATTATTCTCTGTTATTTGCAAAACCCAGTTACTTTTGTCCAAACATGTATGCAGAAAAGAGAGACCAGTTCACACACGACACATGATGCCTTTTCATCTATCAGGTGTTTTTTAATTTGTTGCCTTATGTATTATTCTCTTTTTCTTCCGAACTTGAATCGAGATTTCTGTGCTTTTTGGATTCTGGTCATCCGCGCATGCACAGTTGTACAAAAAATCAATAAAATGTACCAATAATGGT
>STRG.60765.5
AGTCAGTCTACTTGAATAGGACAGTGCATACATGTTTCAAGCCCTTCCCATGTGTTATGACTAGTCTTTTGTTTTTTATTTAGTTTACAACAATGTACAACAGTGCTGGAAGGATTCACGGCCATTCGAAGTCTGCGGTATGAGGAAGTGGCCTGCGGTGGCAGCAGTCGAACCCGGGACTTCAAGATGTAAACTGCAGGATACTAACCATTTGGCCACAATCAAAGAAGGGAAACTGTCTGATTTAAACTGTCAGAACTATCTTAAGAAAGAAATTTCGGAACTCTTACCCAGAACACGCACAAGATGACTCGGCAAAATGGTCATTCAGATCCGTTCATTTACCGGCACAAAAAAGCGAATCGCAACCTGAAAAACTGCGTTTACCAAAGGTCCCATTTAGAGGCGGATAATCCCCTAGAACTGTTGGAATACCACTGATCCAAAGCTGTTTATCAGTCCTTCCCCGTTGCTTATATCTGGGTGGTGCCGAAGATAGCCGTTTAGTGGGCAACACTTGAGGGACTGGTCACCTCAACAGTCAATATTTTTCTCTTTCCTAATTCACGTGATCTTGTAGGGCGTAGTGTTTTGTGTAAACGTCAGGGTGCCTATCTGAAAGACTAGTTTAACACGTTCCGGTTTCTTTACGCAAAGGAATGGTCAGAGATACGAACAGCGCAGTTCTACAGAACTTGCCAAAAGTGAAAAGTCGATAGGCCCCAGCAGCTATAGAGACTCACAGAAAATAAATATAACATTGACTTCTCATAAATGCTAGAACCAGAGTTATATAAACAGCACAACCACATGGGACCGCTGTTGTTCCCATGGTCGTAACCCATAACCCCTGGATAACTTTTGAGTACAGACTCTCCTCATCCCATTTCACCTTTTCACATTTTTGTCCTTTCGTTCGCATTGTCATTTGTTATCGCAATACCGTATTTTCTATATAACGATACCTTGTGGTGGTTCGTTGATAATTCGATGATACAATGGAAGATAAGCAATAACTTTGAGGGATTTGCTGTACTGATTTTTGCTTGTGCTACATAGTTTTAGGTGGGATATAAATGGGAACGAGTTTAGAGCGGACGAAAAAATACGTTCACGAATTCGGCAACTTTCACATTGTCATTTGTTCGGCGAACACTTTGATTGGAATGAACTTTTGCTTAATTAAACTTCAAGTTTCTGTCAGTGGTTTTAAATATTTGTGTTGTTTATAGCTCAGGTTGTTGGTTGCCATGATGTTCTGATCGCTGAGCTTGGTTTTTAGATCGCAAACGTTTCATCACCAGTCGAGGTGACATCGTCAGTGCATGTGCCTTTTTCATCCCGTACACGATTCTTCTTATGAAGTTTCTTGGATATCCGTTTCGCTGGAACACTCTGAAAAGGTTTTCTTGCGTTCTCAGTTCTATTATGCTGCAGTGGGTTCTAGCTCTCGTGAACAGGGTCCGAATGCATGACCTTTCATGGTGATTTGTGTGATTACTGTGAAAGCTTAATATTTGATCCGTATGTGTTTGTTTCCGATACGCGGAGAACGTTTTGTCACAGCGTATCCAGCTTAGTAAACTTCGTTGGTCGGGGCACGTGTTACGTATGTCAAACACACGTCTACCATATCGTGTCCTATTCTCCGTTCCTCCTAGGGAGTGGAAGAGACCACGTGGAGGTCAACAGATGACGTGGCAGCGAGGGATGAGAAAATGTATAGAGAACTTAGGAAAAGTAGGTGCTTCACTTCTCCGTGGTTGGGGTCGAAAAGATTCCTCAACCAGATGGGTGTATACTCTGAAGGATATGGCTGCGAACCGCGAACAGTGGTGATCGTGTTGTCACTTCTTGTCGAATCAGAATGACTGATCGATGTGCGTTTGTACAGTTAGACTGTGTATTCCGTGTGTTGGCTACTAGGGCATTCTTTTCTTTTCCCACTTATGTAGGTCCAGTCCCTGTCCATCTTGTATATTCATACTTTCTAATTCAACGTGCAAGATGGCGAGAAAGGCAGTGGTCAGTGGGGCTTGCTCTACTGTTTAACGCTGTACGATGATGATGATGATGATGATACACGGGTGTCTCCAGTGTGCCGTCGGCGTTTCCTTCCACGAACAAGTCCAAAAATGCTAATTCTCCATTGCTCTCCGATTCCGTGGTGAATTATCGGTTTTGAATTTACTTAATACACGTCCCGTTTACGTCATTTCCACACTAATACTGTTGAACGATTTTCTTTTCCTCCAATGAATCATTCAACCCCCCTCGTTTATTGACGCCATTTCTTTCTCTCTCTCTCTCTGTCTTTTCCTGTCTGTCTCCCTGCATGAACTCACTGGCACTCTGTTTCCATCACAAAGGGAGCCACTTCTACCTATGACACAGACGTCTTTCAACCTTTGTTAGAGTTCATTCAAGCCAAAGCGACTACTTCCTCGTGGACTCCACCTGCCTATGCTGGCGAGTTTATCCCGTTTTGTCGTCAGCCTTCTCAGACTGAGACAGAGAACCAAGCAGCAGTGGAAGAAGAAAAATCAGCCGTAACTACAACAGTTCGCAGTTTCTCATCCCTGTTCCGTAAACTGTTGTCTCCCAAACGGGCCAGACGTCCTTTTTGTGCCAATCAAAACTGCTCCGAACAGACCGGAGAACGTGTTAATTTGCATTCGATTTCTGCTTCGGTTACGGGCAGCTCAACTGAAGATCACGATCTGTTAGATCGCTGGCATCGAGATACAGCTTATCGTTTGATGGTAGATCATAGTCGGGCTTTGGCGCACGCGCTGTCTGATGGTCTGTTGCCGGGACGTCAGGGTCTGGGATTAAAACTGCGTCAGCTGATTCATCGTGCTGCGCGCGCGTCTGTTTTAACTGGGCTGGATCCGCTGACACAATCCCGTTCTGTTCTCGGCAGTCTGGTTGCTGAAGTAGCTCGACGTAGCCAACTGGCCGTACCGTCAGCTACGCCTATGCTGCAAGGTCCCAGCGCAAGGCAACCGAGCCGATTGTCCTACGAGGAGATGGAGGCATTGGTAACCAAAGAGGTGCTTGCAGTTCTACCTCGGTTGGAGGCCCAAGAAGAAGCATTTCATCAGTGTCTGGATGAGAATCCTGATGGTACACGCCTCTCGCCTGAACAAGTAAGCCGACTTCTGAATGGTAATTATGGAACACCCGTATCGTGGGATATGCTTTGCGCCCAGTCACACTGGTTCGGTTTGTGCGTTCCGGAAGCCCCTCTGTCCTCATCCTCGTCAACGAGTTGTACACCAGCGTCATCATCGTCATCGAGAGCAAACACATCCACACCCACGCACCAATCCCAATCCCGTCCTGATCAGTCCGTCGCAATGGCTGAACAATTGTACCTGGCCAATTTTAAGCCCTCAGACGACACTGCCAAATACAATTATGTACGTCAAAATTCCAGCCTGGACTCTGCCTCCGGTTATGACATCCCTACAATCGAAGCTCGTTTGCTGGCCGTTTTCGTCAATGACGCGGAAGCAAATCGGACACATTTGCTCCGATCCACAGATGATGTATCTCACGTCTCCCTCAATTCCAATCAAATCCTCTCAGGACGTGTTGGTCTCGTGTTCGACCAAACAAATTTCTTTGCTTCTGCTGGCGGACAGGATAGTGACAAAGGTGTAATCAGGTTGTCCTCCAGTGATACAGAGTTTGAAGTCGTCGATGTCGAAAGTGTGCCAAATCCAAAAGAACCTCAGCATTTCTGGATTGTTCACTGGTGTCTTTCAAGAATCCCAGTTGGACGAAGTCCGACACCTGCCCAGTTCCAATTTGATCAACCATATGCGCTCCAAGTTGATTCGGAACGTCGTGTGCAACTGATGCGAAATCACACAGCCCAACACTTGTTTGCTTGGGCTGTGGAGCAAGTGGCCCTATCAAACCAGTCAGACGGATTTAGAGAATTGCAACATCAGGGTGGTTCTGTTCATCCTGATCGATTTGTCGTGAATACGGCCCTCGTAGACCAGAATTCCACACGTGCTGTCGAACAGGACGCCGTCGGATTTGTTCGACATTTAGAGAACCTGTGTCGTGATGTGATTCGACAACGACTGGATGTCCGGCGAGTGCAAACCAAATGGAGTTCAGTGGTAAAGAACTCAAAAGTACGTCGATTCCCTTGGATGGACTATCCGGACATCGTGACTGCTGTGTGCATTGGCAAACCGATTGTTCTAGAATCATCTTCCACCGAAACAGCAGAATCGGCCACTCCTAATTCTTCTGCGGAGCTTTGCGCCGGAACCCATGTGGTTAATACGGCAGACTTGATCGATTTGGTCGTCGTCGCATTGAGGGATCGCAAACAGGCGGTGAAACAGTTCGTTGGTATTGTTGGTGAACCGGCTCGTCAGGCTCGCCTACGTGGTGACAGTCTTCTTGCATCCGCGCAGAATCGCGAGGCACGCATAGCCACCCACCCATCAGAACTCTCCGAGCACATTGACTGGATGACCACAGAACTCGCACAGCATGCTGATCATCTTCCATATGCCGACCGGGAATGCCTTCAAGCTTGCCTGCTACGTTTACGCACTCAAAGGAATTTGGGTTCATCCGCTGAGTTAGATGTACAACAGATCAAGCAGTTGGTCAGCCACATGAGAACAGAAATTACACAGACAAACGGAATAGTTCAGATTGGTTCAAACCCACCGTATCGACCAGAATTGGTTGCCGTAGCGATCAGTCAACTGGAACCGTCACACACCGTGATTGTATGTTCCGGTAGGACTGCTGTATGTTATTTTCCTCACCACACCTCTATTCCCAGCCATTCGGCTTCGTTTAGTGCGTTAGATTTGGCGCATCGCATTGCGCATTATCTAACCACAGTTCACTCGGAAATTCTCTCACCGGGACAGGTGAAAGCCAGGCCAGTCCGGTCCAACTCCATTTCCGCAGAATTCCTGATGAAGTTGGCCAGTCTTCAGCTTATGGTAGACGGTCGAAATTGGGCCGACGCGGAACTGTGCACGGTTTTGGAATGCGCCTTGAATGACGCAGTTCTCGCGAATCAGTCTAGATCGGTGCCGTGACGTACTTCAGATTTGGTTAGAATCCACTTAGTGCAACCATCGCACACACACACAGACACACAATGCCAGGGATTCTGCTTCAACTTGTTGGTCTGTTCGTTGTTATCATAAATATTCATTTGCGAAAAATGTTCGTAATGATCCCGTGATCTGATAGACGCGAATGAAACAATATTAAAATATACAGAGA
>STRG.18837.1
AAATGATGGAAAAAGAGGAGCGAATTTGTGTGATACATATTTTACCAAAAGGCAGTGCTCGAGAACTGTGAGGTTGACTGCGTCGAAGGCTGCTTTTAGATCCAGGAAGAGAGGTATTGCCGACCTGTGGAAGGTGTTCATATCCTCTAATATGTTTTGTAGGGTGAGAGTGCGGTTAATACAGACCCAACCAGGTCTAAAACCGATCAGTTTCTCACAAAAAATCTATCGTTATCACTGGAAGGTTAGCTAGAAATAACACGGACGACCTTTTCGAATGCGATGGGTTTAAACTAATTTCCTTGTTTTTGTATCAAGTAAATATTCTCAAACTAACTTACATTCTCACATATTGCAGGTAGATCACCTCCATTCGGAAAAAAGGAGCAGAAATGACTAATGGTAAAAAAGTTAGGAAAGATGAACAAAGTTCTAGTGACACGTTTGATCCCGTTACTTTGGGTCTACATCAAGCAGAATCGGCAATACTTATGCTCAACAGTCCAGAAGATGATGTGAAAATCCGTGCTGCCGAAGCAATTTACAAATTTGCAATAAAAAGTGAAGAAAACAAAAAGTTCATACATGGACAGAATATATGTGACACATTACTTCAGCTTATCAAATCAGAAGATAAGGTGGTCAAACGAAATGCCATGATGGTTCTCGGTATTCTAAGTGGACTGCCAAATGCCAGAACAGCGTTGACCAAACGAGTTGGATTTGTGCCACTTTTGATTAAGATTTTACAGCAAGAAGAATTCGAAACGACAAAAGAATTTGCCCTTATGACGTTGGCTCATCTATGCTTGGAGTTTCAAGGGATTAGTATCATTATTGAAAAGAAGGGGCTTGGTCCAATCGGTGAATGCCTTAAACACACAGACCCGGACATTCAGAAAAACGCATTGGATGTCATTTTCGCCACTTTGCAGGACTTTGAAGCAATGCCATTGCTAAAATCGGGTGACATTTTGACGTCACTGGTACAACTTCTCAACTCGGAATATCCTGTGATACAAAATCTGGTACTGCAAATATTTGCCCGGGCCACTCAAGACTCCGGCATCCGAACTGCGCTCAGAGAAATGGACGTCCTGACCAATTTCATCAACATCATTGGGAATTCACAACTGGACGATATACACGTGCCCGCTTTGATTGTCATTGCAAATCTCTTAGAAGATGCCAATTGCGCTAAGAGCTTAATAAATAACGGAGGATTAAAGATGTTGCTACACTTTATCACGGACCGAAGTGTGTTTCGTGAAGAAGAGCTGCGACCGCCCTCGGCTGCTTTGTCTGTCCAAGACAAGGGTGGAAAGGGTAAGAAAACACAAGAGCGCAAAAGTGCAAAGAGAACCAAAGCAGATACTGCAGCCAAAAAGATCGAAGAGAAACCGTCCTCGAACACCCTTCCCGAGGCTAAAATCCATGCCTGTCGTGCAGTGATGCAGGCTTCACGCAAGGAAGAAATTCGTAAAATTTTGCATGACGCGGATGTGGAACGGATGCTTGTGGCTCTCCTATCCCACGAGGATGAAAGTGTACGATCGGCAGCCGCACAGACAGTCGCCGTCCTGGCAGAGAGTTCTGTTTGCCAAAATAGCATATCCGAGTTGGGTGGTCTGGAACTACTAATTCGTATGACAAGAAGTGTTCACAAATTGCCCAAATCAGCCGGAATCACCGCCCTGGCCGCATTGACCAATCAGAATGGAGCAATTTGCCGCGAGGTGGCAAACCGGAATTCCGGGACAGAAGCTCTCGTCAGCTGTCTCCAAGTGAATGACCCTGAGATTGAAGGAATCACTGTCGGCGGCCTGACAGCCATCACAAATCTGGCACTGGAAGAAGCCACTCGGTCAAAAATTCAGCAAACAGTGTCCAGCAAACTTTTGGTTCCCTTGCTCTTGTCCAGTTCTACCTTGATTCAGATTAAAGCCTCATTGGCGGTCGCGGCAGTGGTCTGCAACTCGAAAATGGTGCATCACTTTTGTCGCCAAGGTGGTGCAACTAATTTGATTCAACTTCTAAGCTCCTCGGCAGCCGAAGTTCGACGAGCCGCATGTTGGGCTATTTGCTCTATCGGAGCACATCGAGAAGGGGCTAAAGCACTTGCACAGACCGGGGGTATCCAAGTCTTGCAAGATATCAATGCCTCTCTTTCCAAACGCAACGGGTTTTCTGAACTGGCGCTCCAGCGTGTTTTTGATGCAAATCTGGAAGCAAAGTTTGTTCTAACAGGTTATTTGGATTTTGCGGATAATATTGGAGGCCTATTCTTTGATCCTGGTCAACTTCTGTCCGCCTCTGAAATCCTAACTTTGGAGGACTATTTGAAGCAGCCATTAAATGATAAAAGACCGATTTATCTCATCAACGTTCGTGATATGAAAGATAAAGAAATAGATCAAAGTTCTGACCAACCCAGTTCCTCAATAACTTCTGAACGAGAAGTCGTGGAAGACGTTTCGAATCTACAGTCGGAAGTGGTACCAACCATTCCCGTGGACGATGTGCTCAAAATGTGGCTGGAGAATGTCATCACAACCATTTTGCCATTGGCTCAACCAGATAGTCAAGCGGAACAGCTGGGCAAATTCGTCTCGTCCTGTTACGGTGGACCGGTGGACAAAGAAACTCTGAACGCCCCTCACTATGAACTATGTTTGGCCGAAATAAAGTGTGCTCTCGGTTCAAATGTGATTCCCTTGGGTTGCATTAAAAAAGGCTCACAATTCCATCGCGCGCTGCTTTTCAAGTTCTTTGCAGATCACATTGGACTTCCGGTAAACCTAGTCCGGGGCAATTACGGGCGCACGTACAACGAGCTGCTGGTTGCTTCAGGCACAAAGGCTTCAAAGCCCGTAATGACGTCGTACGTGGTAGATCTCATGATTTCTCCCGGTACCCTTATGGATTCAGGTTCTAGACAGGCAAAAGAATACATTAGTATTCTGTCATCGTGATTGGATAGAGTGACCTACTCAAGGATTTCAATTCAGCTCGGCCCCAAATCGTGATCCACCCCATTGATACAGATACATTTCCTCATCTCCTATCGAAATTCGTTTTACGCCTCTTTCGGAGTCTGTCTATTATACGTGAACAGCTTCCCCAGCATATGACAAGAAAATTATTAACTTTTACTACATTTTATGAAATTCACGATAGAAACACAAATTATCGCATTACTTGCTGCCAAAACAAATTCTTCTTTTAAAGCGCAAGCTTATTTTTTGTATCACCTTAATTGTTCATTGTTTGGGCGGAACAATACAACTCAGATCAAATTGTCCGGGGAATTATTTGATAATCCTTTCTCATGCTACTAGTCACATGCACATACATCGTTTTGA
>STRG.75844.1
TGTAGCTTGCGCGGAAAGCAAAAACGCGTCTCCTCGACGTTTTTATGTACTCAATGGATAGAGACCAAATTATTGGGTATCTGGAGGCAAATGTGAAGCGGCATAAAGGTCAAGCGAAACGTAGAGATGACCGAAGATTATGCCGACAAATCAGAGAACGAAAGAAATTTGGTGTTGTAGCGAACTTGTCCCTTTCTAGATATGATCTTGTCCGTAGAACAGTTAAAGAAGCTGGATTCACAATAAAAGATGATGAAGATATGAGTGATGCGTTTTTAGTGTGGACGGACAATTTCTTGCCACTAGAAAGGATTATGTCGCTGAAATCTCATCAAAGACTTAATCACTTCCCTGGAATGATCGAAATTTGCCGAAAAGATTTTCTTGCTAAAAATTTTATCAAGATGAATCGTATTGAACCTGTGGAATACAGTTTTATGCCGAAAACATGGGTTCTTCCTCAAGAACACGGATTTTTTCTGAACTATGCGCGACGCGCCGTTGACCGTGGCCTCAAACTAACATTCATATTGAAACCAGCCAATGGAGCAATGGGTCATGGTATCCGACTGTACCGAAACGCTGAAAGCGTACCTGCAAATCCGATGGGAGGCACTCCGTGTGTGGTGCAAGAGTACATAAACAATCCGCTTCTGATCGATGGTTTCAAATGCGATTTGAGGGTATATGTTCTTGTCACCTCCTGTGATCCACTGCGGGTCTACGTGTACAACGATGGTCTTGTTCGTCTAGGTACTGAAAAATATATGGATCCGTCGGCATCGAATGGGGAATCCGTGTATATGCATCTAACTAACTATGCGGTAAACAAACGTCATGCCGGCTACAATCGCAGTCCGAACGAGATGGTTGGCAGTAAACGTTCATTCAGTTTTTTGGATCACTATTTACGTGACACGCGTCACGTGGATCCTGTGCATATCTGGCGTAGCATTCGTGAACTGATCGTGAAAACGATTGCCATTGCTGCGCCTCATTTACTTCATTCCTATCGAATGTGTAGCAGAGGTCACGTACAGTTAGGTCGAGCGTTCAGTTTGGAAGCCATCCCGGCACATGGTTTTCCGGAGTCCCGATTCGTTGCTTCACAAGAGGTGAGAAGAAGTAATTTACGGAAGACTAACATGAGATCCACTGGAGAACGACTCACAAAAACCAGCACTGAATCCGCTTCTACTTTGGCGTCAACTGGGTCTGTTCGGTCGCAAAGAGCCAGATCACAGTCGTCAGCTAAAACCCGTGGAATCGCACATTTCATTCCGTCACACTTCTTTGAAATTCTGGGATTCGATATTCTACTGGACAATGACTTAAAACCTTGGTTGCTTGAAGTTAACCGATCACCTAGTTTCAATGGAGACCAGGAGTTGGATCGTCGAGTAAAGCACGGTCTACTTATGGACACACTCCGTCTGCTGAATATTCGACCGTCTGACAAGGAGGCTGCTGAGAAAGAACAACATCTGACAGCTTGTCGTCGTCTGTACACAAACGGATCGGCCTCGACGAATCAAAAACTATTTCAATCAACTGCTGTGCGAAGAAGCGACAGACTGGAACCCAGCACTTATCGTTCTCCGTCAATGAACCGAATACAAGCTATGGGCGTCGCTCAACGATTACCCAATACCGACGTTTCTGGGTTGTCACCGTATGCAGTGGAACAAATGATTATTCGACTTCGACAACAATTGTTACTCATTCGACAACGCTTGGCGCTAGAGTTCTTTGAGTATCATAATTGCGGAAATTGGAATCTGCTGTTTCCTACGGAAGACCCCGTGGCTCAGCAGCGTTTTGCCAGGTTTATTTTGAAAAATTTCGCCAAGTTTCACAATGGAAAAGCCGGCGAACTACAAAAAGAAATGGAGGTAACCTATCTGAATCCTATCACTGAAGATGAAATATTGGTTCGATTGAACGAGCTGTTTAGAAGATATTCGGGCAATTCTTCTCCATTCGATATTGATCAGAACCACTTTGATTTTTGGTCAAAAGATCAAGACAATTACCAAACCGAGCCAGATCAGTCTAGCAGCGAGGAGAGCTTATCCTCGAACAGTGAACAACAAATATCTACGACGAATACACATGAAGCTCCCAACACCGGTTTTGAGAATGCAGATAAAAGGAAAGACACAATGAAATCCGTTCTGCACACAGAAAAAACGCACTGCATCTCCAACAAAACTGAGGAGCTGTCGAAGCCAACACTGACAAACGTGCACTCCATCATCGGGACCCAGGGACTGCTACAGAAGCAAAAAAAGGCCGCACAAGTACTTATCGATTGTCCTCAACTAGTCAATATTGATTTGGATCCAAGTCAGTTGGAGACCTTGAGCAACGAGTCACAATTGATCACCATGACTTGTTCGATACCACTTTACCATCATGCTTCCTCAACGAGCGAGTGTGCCAAACCTCATATGAGTTCTCCATCGAGAGGCACGGCTGGTTCGCAGCATTCTGTATCACTGCAACAGGATCTGGATGCTTGTGTAAATCTAAAGGCCTACTACCTGTGTGTGAAACGAATGGTCAGGATGATGCAGAACACCACGTTTTTGCAAAATAGAAATATGAATAGCGATATTCTGAAAAATGGCAAACAAATTTTGGAATATCGCCGATCATACCCGAGAAGCTTTTCTCTGCCGAAAAGTGTGAATCCTGTGCAGCATTTTGTTCGTGATGTAGCCCTCAAGGCTTTTCACGGTCTGCTTACAAAAGTTCACCGGCTGGTCACAAGACAGTCGCAGCTCAGTATGACGAAAAGTGACGCATCCAAATTTCTACGGGGTGTACGAATCGTGAGGATTTTGGAACGTGCACTTAGTCGGCTAATGAAGGACCACGCTACCTTGTTCGCGTCACTTCTGATGGGATCTACTTCCTATCAGAAGGTGCTTCCACTAAGTGAACCCGTGTTGTCTTTGGAACAACAATGTTGTCGGGAATTCATCAGACTGTGTTTGGAATGCACACTGAATCGATATGAGCGGATTGTCAGTAGTGTCGAGGAACATCCTACGACCGGGAGAAAACGTGGCCCAATTCACATAAACTAAAACTCTAACATAACCGAATCGCAACATTTTGTGACGCCCCTTCTTTATTTTACTCAGTTTACTTAAATTAGCCCTCATTGTGACCCGTCAAACACGATTTTGTCACCGTGATTTGGAGCTATAAATTAGCCTGATTTTCGTGGATCGGCCACATTTTCATGACTATACGAACACAGAGTTTTAAACATATTTTCCATCGATACATAGATCACGAATGCACCTCGTTTTAAGCAACTTACTATGGATTTATTTCAACGATAAATTTAAGATGCCGTGTCATTCAGAATAAAAAGCCCCATTGATCCTTGA
>STRG.72936.2
TGCCGGTTGGTTTGACGTGAATGTTCCGGTGCTTGGTGTCCTTTTGCTTACGTGTCCTCCTGAGAACGCTGTTATACAGAGGAAAACCAGAAAGCAGTTTGTCCAACCAGAAATAAATCTATGGAAAAATGCAAACCCATGGAGCAGGAGTGGTTTCAGGCTGTGGAGCGTGGAAATTTGTTACGGATACAGAAGTTACTGAAAGATATAAATGATATTGATTTCCGCGGTTCTTTTTCGTTGAATAATGTCAAGCACAATGGCGTCACGGGCCTCATAATTGCTTCTAATATCGGAAATAAGGACCTCGTACGTTGGTTCCTAGCTAACAAGGCAGATGCAAATGCCAGTACACATCTTGGGTGGCGTGCCATTCATTTTGCCGCAAAGCGGGGCCACGTTGCAACAATCGATATGTTGTGTTCCAGCGGAGCTGCTGTTGATCCTGTCACAATGGATAATGATACTCCCTTGATGTTGGCTCTGCAGTCCCATATGCGGGATAGTGCAAGAAAACTGGTCAATTTGGGTGCACAAATTGGCAGGTTTAATGAGCACTTAGACTTCCAAGCTCATACGAGTCTTCACTCGAGCAGTATCCTCCATTATGAATTCAGCAACAGTCATGATACCCAAGCCGAACCAGCAATTCGGAGCTCATGATCATATATTTGTCCTTCGATAAAGTTCAAAGCATAAGCACATCTTCCGTATGCTCACAATCTGTCTTCCTTGATCTGAAAGCAGCATTGGATTAGGTCGACCGCGCAGTTCTCTAGCATTGCGTTTCATTGGAGGGTGTGCCAGGGAACTTAATTTCACTTTTCTAATCCTTGTGCGCGAACGGCGGAAGCCGGGCTCTTGCTTACGGAAATCTTTCATCCTAATTCGCCACGTAAAGTGGTGTTCGTCCGGGTTGCTTTCTATCGCCTTTTCTTCTTTAATCTCGTTATTGAAACACTTCTCATGATAGCTCTATCCTCGTGCGAGAATAGTGGCATCCATCTTTGCGCAGACAGTAAAGTGTCTGATTTGGAATGCGCGGACGACATTTTTCTTCTGAACGAAAGTGTACATGGTCTGAACAATAGTAGGAAATGTTTAGAATGCGCTTGCACCTTCGAAGTGTTAAATGCAGCTGCGAAACTAGGTTAAAGCCACACTGAATCTTGTTTTGGTAAGGGAAGCCCCAGCTGAAGTGGTCAAGATCTTTTAATTACACAAAATGAATCACAATAAAAAGAATAAACCCTTAGTTCGGATACATATTGGAAGAGGAGTTTTAAATCAGCTCCTTTTTGTTCCTCCGACTCGATGTCTTTCCTGGGTCTTCCGATCGTCTCTTCTCC
>STRG.46191.1
TGAACTGAACTGAACTGACCTGAACTGAACTGAACTGAACTGAACTGAACTGAACTGAACTGAACTGAACTGAACTGAACTGAACTGAACTGAACTGAACTGAACAAGACTTTCGCGCCCGGTTCGAACTTCTGACCTTTGACCGATGACAAAAGATCTTATCGGCGCTCTTCGGGCGGCCCAACCCGAAGATGCCACCGATCTACCGGATGCTTCCTTGGCTCTTGATGGTCCGCAGTACATGAATGACTTTTTTGCCCAGGTGGAGGAGATTAGAAACCTCATAGAACGTGTACAAGCTCTGGTTGAAGATGTGAAAAATAAACATAGTGATATACTATCATCACCCAACCAAGATGAAACAACAAAAGCCCAGTTGGAGGAGGCCATGTCAGAGATAAAAATGATCGCTCACAAGGTCCGAGCAAAGCTAAAACAGATGGAAATGAATATTGAATACGATGAGAACTCGGATAAATCCTCAGCCGACCTTCGAATTCGGAAAACTCAATATTCAACAATATCTCGCAATTTCATTGAGGTAATGACTGACTACAACAAAGCTCAGGTCGCGTTTCGAGATGCTTGCAAAAATAGAATAAAGCGGCAAATGGAAATAGCTGAGCGAAAAATTTCAAATGAAGAACTGGAAGATATGCTCGAATCTGGCAACCCGGCCATTTTCACTCAAGAGATCATGACGGACACACAACAAGCCAAACAGTCACTGGCCGACATCGAGGCTCGACATCAAGACATTATGAAACTAGAGAAAAGTATCAAGGAGCTGCACGATATGTTCATGGACATGGCGATGCTTGTAGAAAGTCAGGGTGAAATGATCGATCGGATCGAGTATAATGTGGAACAGGCGGTCGACTACATTGAGAGTGCCAAAGCAGACACGAAGAAAGCGGTGAAGTATCAGAGCTCGGCTCGTAAGAAAATGATCATCATCGGGATCTGCGTGGCAATTCTAGTTTGTATAATTGTGGGAACCATCGTGGGTATGCTTCCTGGTGTCTAGGACTGAGCACGTTTTCCATTGCCACCCCCATCCTATTCCTCTTTATTTGGCGTTTATCGTCTTCGATCCGTCGCAACCAAACTAAAAACACACACAATCGTCATGCATATTAATTCGGTGTCTCGATACGTCGCAGCAGCCGATAAAGGTTCACCATCCAGACTTTCTTTCAATTGTTCATTCTGATCTTGCGTATCCGGCAGATATATGTTGTGATTATTGGCTAGTGGTTCACGCATTCGACGCAACCCACCCGTTGTCGAACACTGTTCAAACACAAGTTTCATTTTAGAGGGGGTCTCCGAAGTCATATTCACCTAACCCCTGTTTGTTTGTTTGTCTGTTCGTGTGTGAATTTCTACATTTGTGTGCCAGTATGGCTGCGCGCTCGCTACCCAAGCTATCGTATTTAAAAGGAAAATCTTGATTCCTTCTATTCTATCACCCATTCTAACGCATCTGTTTTCTTCGCCTCCCCCCATCTATCTGGTTTCTAAATTGGGTTTGCTTTCAGTTATGCTGGAATTGCTTTGTGAACTCCGTACGCAACTTGTCCAGCGTCACAACAGCATCATCAGCAACAACTCGGCTTCGGAGATGCTGAAATTCATTTATTGTTTCCTTTTTCCTCATAATTTCTAGAACTTTTACCGGCAGCGAAGGCAAAACCATCCACATGCTCACCATCTGTTTGCCACAGATCAAGTCTTGTCCCCTTGAAGTAACTGATAAACCACGTTTGTCGTATTTAAAAAACGACACAGCCTTGAGCTTTCTAATTCGGTCTTCTTGTTTCTTCATCCAGTCATTTATTCTGACCGAAACCACATGGGTCTTGCTCATCCATGTGCGAGATTAAACTCCTCGGCTTTAGTTTATCACTGCCCGTAAACTTTTCCTGAATTGGCTGGTGACCCGGTCGTTTTGTGCTCATTGCCATTTCGGTTTTCTCCCCGTTTTGCTTATGTCAGTTAAATCCCTTGTTTTGTTCCCCATTTGAATAGCTCCAAAACATGATACAGAACAAATATTCAGATCAAGTAGGCACCACAAACAAACGGACACACCGTATACGGAATTCAGCATAAAAATATTACTGACTGTGTTAGCAGCTCGGCGCCGAAGAGACTAGACTGACCTCATTTCACCGATCTGTTCTTCTTTCTTCTCGTAACCACGATCACCGATAACGTTTCTGTTTCCTTCAACTGCCTGATGTAGCTGACTATGAAAACAGCATCGCCGCTCACCCCACGGTTTTTCGGCTCACTTGTGGAACTATGTGCGTAAACGACATACAGTACTCGACGGCCTCTGCTCACTCGAAATTTCCCAAATTCGGCAGTCGTCGGTTAATCTTCATGAGCACGTACATACACTGACGGATTCCCGTTTGTATGAACTGGAACAGAACTGATTCCAATCATTGACTAACCAACGGCTCCGGACTAATTGTACACATCGGTCGAGGAAGTTATCCTTATAAAAACGCATAATACACACCTATACATAGACACAAACACAATCCTATACGTATAATAAAATCCGGCGTGGTTTCCTGCGGAAAATATCACAGAATAGCATATCGTTTCCTGATTGCCAAGCCATCACGGCGCCTATTTATTCACTCGGCATTCTCTTGCTTCTGATAAATCGGCGGAGCTCATAGGTAAAGAGATGAAGCTACATGATTTTCTTGTACCCTCATTCTTAAAATGATACTTCTTCAAATCCCTGGATTGGTGATTAGCGCTTACTCACTTATACAGTCAAGTGATAACTGCCCTGCTGATCATCTAATACTCCTTCCCTTTTCTTGCCTTTTGTTTTTCCTTGGGTGTGTTTTTGGGCCATGAGGAGGATGCAGTTTCATATCACGAACTACAAGGAGTGCGCTCCAATCGGATAATTGTTCACACGTACAAGCACAAATAAAGTTGTTGGTGGAAGTCAAGTCAACAATTAGCCAGTTTTACTTCTGTCACTTTGGTAAACGTGATCCCGAGCGGTCCATCTCTCTTTCTTCCACTGTCTTCGAAGTTTCTCCAGTTGATCTCTTCAAAAGGCTCAGCTTTTCATGCACGATCCCCTACTGAATCTAATGCATTTTGAAAGAAATTGTTCATTTCATATTTAACCAAAATTTGTGTACGTGTGTAATCCTGTTGATTAGCAATCTTACCATTCCCTACGTCCCTGCCCTCACTTATCACACGGAAACTTTCACTCGACTTTATCGTGTGTATGTGTTTATGGACTTAAGGTTAAATTTTTCATTCGAACTCACCATAGCTGGTTAGGAACAAAATCGGATTGCCGATCTTCTGTCTATCTGTTGGATGAGTGGAGGATTGGATGAATTAATCAATCGGTCCAGAGTCATGCCACAATTCTGTGCTTTCAAATGGGGTCATCCGTGATGATTGAAATTTCCTCAAATATATCGAGCCATTTCTCAGTTCCGAATCACGTCTGCCCACAGACATTCCATTTTCCTTACTTGAATGCTTCTCCCCTGTGATAAGACAGTCGCACAGTTTCCGTGTTCACTGGCGAAAATCCTCTTCTTTGGACGTGTTGGACAGATTCGCAGATCCATTGCGATAGATTTGGCCGGTCAGGAGAGAGAGAGAGCAATGGGGAGCAGTAACGGAGTGCGTTTCAGTCCATGTGGTGGACCAGAACGCAGGCAATACAAAACGGACAGTGAGCAGTGCCAGACAAATCCGTGACAACCAGACTCTTATGCGTACGTCACCTCGTGTGAATCAGATATATTATTTACCTCACAATTATCCATTTATCTCTTTATTCGCCACATCGTTTCTTCTATCCACACCTGTTTCTCCCTCCCTCCCTCCCGTTTCCTTCTTATTGTCTTCTACCTTTGTTATTTTTCACTTATCTCCTACCGCTCCGTATCCTCATTATGGCTGCTATTTGCCGTATTCTCTTAGGAACAGAATCAAAGCAACTTGTATATTCAGCTCTACTTCCTCTCCTGCTCGCTATTTTCTTGTGTATGTGTGTGTGCTGACTTTTCCTCCTATCCCTAGTTTGGGACACTCTTTTTGACCCTGCGATCGTCGCACTAACCACGTCGGACTTGACCATCTCGAAAGCGGAATGGTATTTGTTGGATCTCCTGTCTCTTTCTAACACACACGCGCACACATTATTCGTTATCACATCAGGATTAGCGAGCTTGTGCCCTTTTTCTTTATTTTCACATTCTCGGTTATGTTCTTTCGGACTAACTTCTGTATTCGATGAATCTTGCGGTTTTACTTCTTTGAAGGTGCGCTAAGCTCACTGTAGTTTGTTCCGCATTATGCAGTCGGCCTCTCA
>STRG.54029.2
GCAGAATGACAGTGATGTTTGCATTCACGATTACTCGGAATGGTGCATATGATGCAAGAATAACACTAGCGCGAGATAAAATCTTAATAGAACTGTAGAAATGAGCTCAACTAACAGAACTGAAAAGTGAGAAGCCATGAAATTGGTACTTTGACAGAATAAAATGTAACCAGGTCAAGAGCTTCATCAAAGAGAGTTTATTGAGTGTTCAGCACTCAACCGACATGTTTTGCCATGCTATGATTGGCCAGTTTGTAGCAGTCGCTAGTTTGTTTGAGTGTATTCCGCGAGTTTCTGGAGCATGCTATTAGGCTTGCAAGGACGTACCGGTCCAATCAAACTTCGTGTAAGAGAGGACAGATTTTCGGTACCCACGTCAGTTTGTAGAAGTTGTAGACCATACATACTGAGAAAATTTAGCTTCAGTCTGTGGAGTGACAGAGCAGTACAAAACTCACTTGGTGCGCAATCGGGTGTGACTTGTCAATCAGACATGTGGCATGCGTAAGTTACATGAAATGCTGTATGAGTAATTTTCACTTGTGAGAGTTTATGCACATATAACCTAGACTATGAATAGACATTTTGATAAGGACAGATTCGCATTCCTTAAACGTATTCTGTTACGTATTCATGCTACGTTAGCCGGAGGTTCAACCGACTGTGTGATGACGTACACGTGTTTTAATGAAGGACGCGAGAGACGTGGATTTTCAAACAATCTCCTTTTAATTGACACAGAGTCAGACGAATTCCCGATTCGGCTGCCGTTACACCACGAGCAACAACTTCGTGTTTCTGCCTGCTGAGTTCATCATTTGACGAGCAATAATTTGTGACTAAAAGTGACTTCGAAAAACGTTTTCCAAAGGAGGAATCCTGTTCACGGTGAAATTAGTGCATCCGTTATGATTATTCCTTAGATAGTGCAGCTTCACGCTAAAGCTACAAACATCCAGTGTCACAAAGTGATTCACACGGACCAATCAACAGCGACTCTTTCCTTACAAATGAATTCCGACTTACAAGCGGGCGGACGAGGTGGACATGAATTTCGCACAAATCTCACGGCTGGTGTGCAATTCTTTCTTCTCATATTCGTTCTGATTCTCAGTCTGATAGAAAACCTCTTCCTGTTTTTGATTTCCTTCACCTCAGTGTCACGATGGTGTCGCGCTCAGTGCATGAATCGCCGATACCGCAACAGCATCACTTCTCACACCGGTTATTCTGTCAGAACCCCGGTTAGGAAAGATGTGACCAGTGAACGAGCATCCCCCTTGCGACAGCGTTACGGAAGTGAGGATTGCGAATCAAATGAATTGTTTGGGATTGCTTATCAAAGGTACTCAACCTCACCGGAGGAACTGTGCTCAAATGGAGAATTAGATCGAATTTCTCTGGCAACCAATTACCCACTGGATCACGTTGGGAACATCACGCGGTTGTATTTTGGCAATCTATGCTTTGCAAACCTTCTACTTGCAATACTGGCCATGCCTTTTAGCATTGCGGCCAGTATAGGTACAACATACCAAGAGACAAATTTCTTCACAGGAACGAATTCCACATGGCTCCTCACTAGAAAAGAACAGCACGATCACGTCAGGCTGAAGTATCCCTTGGTTATCAGCAGTCATGTGTGCGTATTCATTGAGTCGGTAGTTTGCGCCATTATGATAGCCACGGTGTACAGTTTGGTTCATCTTACAGCCGACCGTTTGGTGGCGATAATCTTACCGCTACACTATCGACGCTTGGTGACACATCACCGTGCCGTGGTCAGCATCTGTCTGATTTGGACTGGTTCCGGAATATTCGTCACAGTTACACATCTGCTCGTTCTGATTCCCGGTTCGCATCCAATGCATAGCATGACAATGCTCACTGACTCTGACATGGACATCTACCAATGCTTCATTCTAGGTCAGCACGATGAGGAAAAACACTGGCAAATGGCTATCACGTATTTTCTGCTGGCATTTCTTCTCCCTTTCGTATTCATTATTGTGGCGTACGCAAAAATTTACCTTACCGTTCGCAGGTGTTTGAGACAGCTACCATCCGGAACGCCTCTTTGCCAAGAAACCGATGTATATCAAACCTTGAGAAGATCGTACTCAAGCGGTCCGATTAGACGCGATTCAGAGGACGAAAACGTCAACAACAACGTGACGATCACCTCGGTGTGCACTGTGCCAGTTGCACGGGCGTACCTAATGGCACGGTTGGCAAAAAGAGAGTCGCACAGATCGTATGATTTCGGAGCCTCTTACAGGCGTCGTGGTCAGAAATTGCAAACAAAAGCTGCAAAAACCGCTTGCCTACTAGTGACAACTTTCTTCTCTCTCACAGCACCGTACTTCATTTATTCGGCCGTTGAACCCTTCATAAATATTCCATTCACCGTCATTCCTGAGGGGACCCAAGATGAGTTATCCGAAATTATCTCATCAATCATCGTGTGGTTATTGTATGTTAATTCGGTGCTGACCCCAGGTCTGTATGCGTTACGTGATGGGGTTTTACGCCGTCGCATAGCCAGTATCTGGCCAGTGCCTTACAAAGTCCGGACGAATATGAGGCTTCGCTATTTTGTGGACTAACACCAAACGATAACCGTGCAATATTTTTGTTTGCTTGACCTCATTGTTGACTGATCAGTGTTCGACTAGCCAACCGAGCGCAACTCTGTCAATGAACATGAAGCCCTCTCAGACGAAGGTAAGACGTCCGTTTAAAATGAAATTGTCTTGCATGACACGGACTGCTTATACACGGGAAGATAAAAACTGACAGATCGGAGTAACGGACTGAATCCTGTCTTTTCCCATTCGCTAACGACGTGCGTCTTAGGGGACCATCGTTTTGTATTTTCACTGCAGAATATCTTGTGGATGTCAGCTTAGCGTGACATTTCAAGTATAAATCTTTTGATCAAACACTTGCCACGTAATAGTCTGTCTGTTGTTTCTTCTGTCCTTCTAGCACATTACACTGTGTGGAAATGCAAAGGGTTCGAAATTTTTCCGGTGCATGATTCACGTGTAAACGAG
>STRG.20403.7
GGTCGATGATCGATCAGTCAACAATGACCTGGATGAAGCTCGATTAAATATCAACAGGCTTATGTCGATGGACGCGAGGGATGTTGATTGACTTTCCTCGCCGTATGCGTGTCTGTTTGAACCGGACGCAAACAGATCACATGTATATCAGAACCAAATATCTACTTTATTGCGTCCACATATGATGACCGACAATAAAAAGCCGAGTGAAAGCATCTTTTGAGATCCCTTATTAGTGAATATGGTTACCGAAGAACCCTAAGGAGTGATTTTTTGGTCGATTACTGAAAATACGTCTTTTTTTAAACATACTTTTACACCTTAATACTATTTGACCGAACGTACTTATCTGGAAAATTCTCATCATTTCGATCTTCTTACAGGAGGACTCCATTGCTCAAGAATGTTTGGAAGCCATCACCGACTTACAGACACAGTTGGAGTTTGAAGATGCTGCATCTCAGAAACCGCAGTCTCCCGAAAATGATTGTCCAGTTGTCGATTCACCCCCACAACCACTGGAATTTTGGTCTTCGCCTGCCGGTGAAGGTAAAGAAAAACCTCAGACTGCCTCACGCCGCCATTTATCTGCCACTCGACAGCTTGTTAGGCGGCATAGTTCGTGTAGAAGTCGGGGTGTGGAATCACAACCGGTTCACGGAAGACTGTATAATACTTCAAACCCCTCGAAAAGATTATCAAAAGAGCTAACACACAACTCGACCGTGGATCATGAAACCATGTCTAATGCTAGTTTCAATCGTGACTCACGGTCGGAGAACCAAACTAGTTTATTGAGTAACTCATATCCGAAGCGACTAGTCGAAAAATCAGATGACAGACTGTTTGGAAAACAAGTGGATAAGTCTCGAGAAAAGCCGCGTTGGCGACCTGCGGGGAGATACTTTTGTCCAATGCCGAGTCAGCCTTTGAGCGCTCCTCGAAGCCGTGCTGTAAATCGAGTCTCGAGGTATTTTGGATCGACAAAACAACCTAGGCCCAATCCTAATTTACAAATGGACATAGGACCGAATCACGTGGACGCTGGAGAGGGTTTGCTAAATTCGCCACAAGTCACCAGCAATTCTGATTCCCCGTCAAGAAAGTTGGATGATCAAACCGTTTTGGTCGTCCACGCGGAACGTTCGCGGTCCCGGGAGCAGAGCCCCATATGTGACAATGTGAATCACAATAGATATGATGATTTCCGGAATTCTGTCGATGCAGTGGATGGAGGGTTTTATTCTGATGGTAATCCCCCGCCCTCTTATCCTGATCTTAGTCTTCACAGAATGAAAGAAGTGGAAAATGTAGTCAAGGTTCCATGCAATCCGAAGATTCTCTGGAACACTTTGAAGACCGACTGGCCGAACAACGTGCTCATGGTGACCGATGGGTGAGACATTGCGACTTGTATGTTTCCCGATCCCCTATCCAGATACCAACCCCAGCCCAGTGTACAGCTAACTCACCCAGAGACAGTGATCAAGCATTCTTGTCTCAAGTGATCCCCAACTCGGCCACTGGATCTGTTGCTGTTTTAACCGGTTCTACTGATCATAGCAATCTTCTTGTCACAGTCAATCCCGATACGAATTTATCCAAATCTTTTTCCGACACGGATACCGTCAAAAAAGACATCAATAGCACCCCTATATATAACACAAATAACACTGAAAGCTGTAATCACAACTGGGAAGAAGATAACGTGAACGATCAGTCTTGTTCTCTTGTCTTGAACGTTGTCGAACCATCAGGTGAAACATCGACGGCGAATCGATTTTGTAATGTATCGTGTGGTTCTTGCTGTTGTGGTACGGCATGCTGTGCGATCTACTTGGATAATTTGGATTAGCTTGTTCACTTTCTGTCTGTAATACGATTTTCTCCGCCTTATCCACTGTCTCGGTGAACAGTCCTAAGAATTGATCAAATCGAATGTGATTTTGTGTGATTCTCTCTCTCTCTCTCTCTCTCTCACACACACACACACACACACACACACAGACACACACTTAAGCCTTTACTTTTCTCATCCATCTACCCGTTATTTTCCTCGAAGTAGACGTATACATTGGACTTCGACGAAACGATTCCGATCCTGTATCGTCGTATTTTGAAGTGGCCTGATTAATTTTCGAATGAACTGCCATCTATATTTGTTTGCGTGCTTTACTTCCTCCCGGTTGAACGGAATCAGTAGATGGATGCATAAAACAGTGCGTGAAACCGTTTCACGGAGAGTATGAGGTTTATATTTCTGTTTTATGCCACTTGTGGCCTTTAAGCATGCGGATTATTTTGACATGTATTTCGTGCATTTGATGAAATAAATAATCTTGATTTTGCGCGTTCCAGTTTCTTGGTCGACCGGGGACAGAATT
>STRG.67405.1
GGACACGTCTACCAATCAAACGGCCGCTTTACCCAAAGTGTCCGTGTAGGTCTACCCCCAACAGGTTTGCTACTGGCCAATCCAGTGTCTCTCCTTCCTACCCGTATGAACCCCAACCTTGTAAGTGCTAACAGACACCGTAATCGGACATCGCTTTTTGCCATCTCGTGGATGATGTCAACGTCGGTGGTGTGTGAACCACGAGCCTATCGTGAATCATTCTGTGGTACGGTAATTCTGAATACAAACAATAACCACAACAGTAGTGGCCGACAGAGCAGTGACCATTTTGCCCACGAAACCATGACATCAACTCTAACAGCCGGCCCTGGACTTTTGGTGACCAGCGGAGGGAAACGTCGAGGTCGAAAACCCGGATTAAACAGTACGGTGGCACAACGAAGCGCTGCCAATGCTCGGGAACGCTCGAGAATGCGCGTTCTGTCTGGTGCGTTTGTCGAACTGAAAGGAGCTTTACCATGGGTCCCAAAAGATACAAAACTTTCCAAGCTAGATACCCTCAAACTCGCAGCTGGTTATATTGCTTATTTAAGGCGTATACTGGATACCGGTTCCAGTTTTGCCACGGCAAACTCCACAGGGATTTCCGACTCGGATGACGTCATGACCGAATCGGATAGCCTAATCGGAGATGTGAATCCGGATAATCCAATCCATTTGTTACGCCTGGCAGCGCAAACAGAAGAGTCTACGTCCATGAAATGGATGGATACTAAACAGACTGACGCGAGACAGATTTGTTCCACCAGCTCACCAACAGGCTCGGAACTGCGTAATTTTGAGCAGTTTTCGGTCCAGAATCGCCTGATTCATTCCATATACCCTACTGTTCCCGCTATCAGACCGGATTTCTCATTCCCGAGTCATCCAACAGGTTTGGATGAAATTCTGTCTACGACTAACCACGTGGCGAGGTGCGCGATCCCAAAGGCTTTCACACAAATGCGCTTGGAAGATCCGATGAGCAGAAAACGAAATTCCGTCTCCGAACCCACGAGCAACGTCCCCGGCCTGATAGGAACAACCGAATTGTCCAATCTCCTAGCACCCTCTTTTAAATCTGTATGGAATTATCCACACGATCTGTTCGTAAATGGTGCTATCCTAAACAACAACAACAGCAAGAACACCAACACCACATCCACCACCGCCAATGTGGAACTATCTCCTGGCGCTTATCGGATATCAAATTCGACGGATTTACCGAACGAACTTGCTCGTCTATCTGCGGACAGTTACAGTGTGCATACTGATTCCAATGTTCGCAGTCACCATTTTCCCCCACACGCTGATCTCACATATACTGAACCCCTCTCGTTTTATCCATTATCGAATCGCCAGATCGGTCTATCAATGGAACATCACAACTGAAGCACGACATCGTCATTATCCGCCTGATTTGAAATACCAGCACACTAGCTGATAATGAAACTGAAACCCATCGTTATCTTGCAACCGCTTACTTTGTATACAATATTTATGAGGACAGTGAAATACTACTACTAACAGTG
>STRG.21055.9
TCGATTTAGCTGCACCGTCAGATGTCGGCTCACCAGAGGAACGCCCGCGAACAACAGGTCAGACTCCGCCCAGGTCGAGGATGCATCAACCAGATTTTTACTCTTTACCAATTACTTGAGACGCGTTACACACACCGTCGACCGACAATAATGCTTTTTCTTGACTTGAAAGGTACCTTCAACTTGGTTGACCGAACAGCGCTATTCAGTGCTCTTCATCGAAAAGGTATGACACAGAAGTTCGTGAGTCTATTAAGATCACTGTGCTCTCATACTTCTGGTCCCTCAAGGGTTTACGGCGAACCATCCAGTCCATTCGAAACGACCAGCGGTATTCGACAGTGAATAGNNNNNNNNNNTGTGACTCAGATTACGCGGACGACGTTGTCTGCTTGTTCGAATGTACAGAACATGCGCAACGTGCACTAGACAGGCTCACAGGAGCTGTAACTTCATTCGGCATGCGCTTTGCACCTTCAAAATGTCAAGTGATGTTGCAGGGCTAGATATCGACGGTTCCGAGCTTGATGCTTGATGGGGAGGTGCTGTCAGTTGTCGACCACTTCACCTACCTCAACAGGAGCGTGACGACTGATGGAAGCACAGTAGTAGAGGTGAGTACGTGTATATCCAAGGCTTGTGCGGCTTACACTGGACTGAAGCACTTGTGGCGCGGACCTGATATGTCGCTGAAGTTGAAAGGTCGTGTGTACTGTGCCACAGTGCGTTCAGTTTTGTTGTATGGTTGCGAGACTTGGAGTCTGCGTGCTGAAGATATTCGTCGTCTTGAGGTTTTCAACCATCGATGTTTACGTAGTATCGGTAAGATTGGATGGAATGACCGAGTGAGCAATCCTGAGGTCAGAAATGGAGTATTGGGGACTAGTTCAGAGAATGTTTTATAACAGCGTATCCGGTTTAGTAGACTTCGTTGGTTGAGACACGTGTTATGCACGGCAAACAGAGGTCTACCATACCGTGCCCTGTTTTCCTTTTCTCCTAGGAAGTGGGAGAAGCCACGTGGAGGTCATCACCCCTGCAGATTCACTCCACGTGTACCTTTTATATTCATTCTTTCTGTTTCTCTGTGGAACATGATGAGAAAGGCAGTGGTCAGTGGGGCTTGCCCTGGTGTTTAACACTGTACGGTGATGATGATTAGTGATACTGAAATTTTGTACGATATGATTCATCATGTTTTATCAACTCTCAACTCACTATTGAAAACCATGGAAGCACTGGACAGCTTTTTCATCCTTGTTGGGAGTTATCAACAGTGCACAGAGATTCGAACCCGGGGCGAACGGTTGAGTCCAACACCTAACCCACCAAGCTGTCCGGGCTGAATGTCGATGGTTTATTGAACTCATGCACCGCATGACAAGGCACCCTTGGTGCACATGTTCAATACACCGTTGTATAATACTACTCTAGGTACACGATCCGAACTTCATATCAGTCTTGCTCCCTAACTGACGGTGGCGTTTATCTCATCGTCATTTACAATATTGTTCAGAATTTTGAGTGAAACTTAGTGCAGATTTGCGCTATCATACCACTTACAATTGCGTTTTTGTAGAGGTCACCGCGTTACGTGCACGAATTGCGGAACTAGAAGAGTCGAATAGCAAAACTGAAGCCAAGGTCCGGTTACGAATACGACGTGAATTTAGTGTGGCTATGCGCAAACTGTTCGGCCTGAGTTTTGAGCAAAAAGCCCGCATCGATGAGTATCGCAATCATTTACACTCGATAACACTACAACGTATTGCGGAAGTGAGAGAGGAAGCTTCGACAGAAATGGCTCGTATCAAGGAACGAAGTGGAGCAAGAGCATCCGCTGGTAAGTTGTACAGATGTGTTATGGGAATTTTGTTCACTATACTTGTTGTGTTCGCAATCAGTAGTATAACACGTAATGGTGGCTCTCCATTTAGTTGTACGAGCGTAAACACAAAATCTGGCCGTATCCGGTGAGCGGCAGCAGACAAGTGCAAGTTATGGAGGTGATGTTAGTGAGAGCTGAGTTACATGCGTGCGCCAGCTTTCATTGGCCCCAAATCAAGCAAGGTTAATTGATACATAGTAGCATCGATCAGTAAACAAACAGAGCGTGATTAGACATCAACAAGTTGATGTCAATGCGTGATGGAGATGCTGGTCGATTTTCCGCGCAGTATTTATGACCTTTCAGTGTGGACACAACAATACTAAATCGGTATTTTCATACTGTTTGCCAAAAAATAATCCGTAATTAGGGCTAAAACTGTCATGCGCGCGTGTTTCATTGGATACATGATCTGGTGTAGAATTACCAGTCGCTTCATTACTAATAGAATGTGTTCCAGAACAAAACAGTGGTTCGCAAGTCAACTCGCAGAATTTTCTCATTCGGACAGCATAATCGTCTATTTTCTTTACTGTATCGCGCATATAATAGTAAACTGATAAGATGTTCTCACTAGGTTCGACCAATGCCGCGAAGATATCGCTACTCAAACACTGAAAGTATTCGTGGCTTCTAGGACCGATGATATATCGCCGTCTTATTCTCTTTCTGCTCAGATCCCTATTATCATCGCACTGTATACGATCTTACCCATACAGAATACATTTTTAATACAGTTGGGCAGTATACTAAAAGCAATAAACAGAGGAGAATTTACCGTTGTTTTCAAAACTGGTGTTGTTGATCGTAGACGTCTGGTGGTTTCCTTAAGCTACTGATCGCGCTGCGCTTAGAGTTTAGGTCTCTAGCGTTTCATCATCTGCGCATTGATGATATCGCCACGGATGGTGATGAAACGTTTGTGACCTAAATGCCAAAGTTGACAACCAAGAGTTCATAAAAACATTATTTCAGATGTAAGGTATTTAAATGACTACAAAGATGTTTACTTGACAAATGCTTAAGAATAAGAGGAATGTTTTGTCGCATTTGGGAAAATCAAGATTCGATTACAGTGAAGTAGGATTACTCTTGACTCTCGGTGCCGAGGTACAAAAAATTGAGTTTTGGGGAACTGAGTTTTAAGCGATGGAACCGAATAGAACCCGTTTTAACTACTAAACCGATTTTAACACTTTTGGGAATGATTCGGGAAACTTCCCCGGAGGTTTTTTCTGTGTGTTAAGTATTCCGATTCAGCAAGATGCACGAACAGTGCCATTGGAGGTATTTCTTTTGATTCCGGTTGTGATGCTTTTGTCCGTTAGAAAAATTGCTCTCATCTGAATCAAAACAATTGAACAAAAAGAAATAAGCAGTGAAATGCACTGATAGAAGCGCTGTCATCCGAATGTGATCCAAATCATTTTTTTCGATTGCGTTCAGAATAGCAACGTAGTTTGGCTCAGTTCAGCCTCCAGTTTGAACAGCCAGTAACTTCACACATGTTGCGGCGGTTCTAGTTGCCATCTCTCAGAAGGAATATATTTCAAAAAAAACAAACCAATAAAGAGTAGGAAAAGAATAAGAAACACAGATAAACGGAATATAAAGAGAATGACTTCGAACAAATTTGAGACAAATATGGGGGGATGGATAACTAAAAGTTGGTATCACAAGTACAGCTATTGCTATGATGTCTGTTGGTGTCATGTGTGGTCCTCCGGTCATTGTAAAAATAGAGCATACTGATTCCATGCTTATTTATGAATGGGAACTAATGCATTAGGAAGAAGAGGCGAAAGCCATGAACGTGAGGCACGGTATGGAGAACCACACAAGACCTCAATAGATCAGACGTGCTAACGATCCGCGTAACAACGGAGTTTTCCGTACCACTTAAGCTGACCGTCAGTGGCTGGGTTCGAACCTCCAACTTAAGACCTGGTTGTCAGATACGCATACCGCTGTACCACCGCCGATCGAGTGAGTTTGGGTTGAAACGGACCTCATCGACAACCTAAAACGACTTTACTTCGTGGTAAGTTTGGTGGTCGACGGCCCTGAAGTTACTGTTTTGTCGCACCATAACTCAGCGTAGTACGATAATTCTCAGTCTCGTCGCATCGTTTTTCAGCCTTGTCACACGATTCTCACCCAGTAAGTACATTCAGCTTGAGAAGTTCGGAATTGATCACCTAAGAAAAGCGATTCGGAGGCCACGTTTGTCGACTTCGTGACTCACCACGCTAAAAAATGACTATTCAATATTGTGCAGATTGTAGCTGCTGAACTCATAAGGACCTAGTCTGTTCGCATTGTATTCGGAAATAATACAATAATCGTAATAACGCAACAGAAGTAGCAACTATCAAACTAAAAAAGAGAGAATGGAATGGCAAAAACAGTGAAGTAAGTAAAAACATTCCCAGAGTGAAGCGGTATGAAGGGTGAGCAGTCAAGAAAAACGGTCGCGCAACACGCGATGCGGTACAGAGTTAATCAAACTAGCGTCAAACCGGTAAGCAATTACTGCTCAGTTGTTGAATACAGCAACAGTAATGTAGTAATAACAAGTTCAGAGAAACTCGAATGTTCTTTTCGGAGGGGAAACCATTAGTTCAAATCTGCGAAGCGTTGGATATCCGTCGGGATAGTTTTATTCTACGGCAAAAGCGTTCACAAATTTCCTCGTAATGGAATTGTACGACCTTAGAAAGTTAAAACTCATAGGTATAACGCTGAATCCATTTTGCCATTACAAAACGAACTGTGTACATGTTCCATAGATAGATGCAAGCTACTCGTGAACAGACCGCGTGAATTGAAAAAAAATGTACTAATTACGACCGTTTTTTTGATACCATCGTCTATTCTAATTGATATGTACGATTACCCATTAAAGACGTGATATGTTGCAATGACTAAATGCATATCGTGAATTTCGTTTGCGTGTAGAAGACGATCTAGCGGAGCGTAATTTGAGACTGTCACGTGAGGTGAACTCCTTGCATCAACGCAACATTCGGCTGCAACAAATGATGAGTCGACTTCGTGTGATGGCACACTGGCAACACACCACATTGCGTTGTGCGTTCGAGAAACAGATCAGTGGAGTAGAGGAACAACGAAATCAGAGCAAAACACAAGTCACTCGTCTGGGTATGTTATCCGAGCAACGTGTGCGCATGCTCAGTGAGGAGATGTCGAAACTGCGAGATCATCTTTCGAACACCGAGAAACATTTGAACGATATGCGTAAAGCTTTGGATAAAGAAATGAACGACAAAGTCGAGAAGAGACATGCAGCTGAAAGGAAAGCAGCAACTGACAAACAAATGGCTATGGTGAAACAGATGCACATTGACCAATTGGTAGCGGAGATCTCCGAGAAGAACGCCATGCTGGAGCAGATGGGTTCATTGTTGGATGCTAGTGCAAAATCTAAAAAACAGGAAGCCGATAAATCAGTTCGTGAAGTAGATTTGTTACGAAAACAATTACGAGAAGAGAGAAAATTGAAAAAGTCCGCCATACATAAAGTTGATGATCTGATGTCACAGTTATATGAATTCGAAACGGCCTACGCAGTCGCACAAGAAGCACAATCCGACTCGATGGTTTCCAGGACGTCACTCTTGGTGAAAAAACCTTCAGTCAGCAAACCACGACCGGCTACTGTTGGTGCTCCGCTGCTTCGTCAACGTTTAACGCAACAGTTGCTTCAGAACGGATCGCCTCAGACTCACATACACTATTTGCAGATGCACGACGAAGAGTCACAAAATCAATGAAGATACTACCTGATCGGGACTTCCAGTTTTGTCATAGAACGATGCGCCGCCGCACGAACAACACCCGCATCGAACACGTTGTCTGTACCTGGGAAAAACCTGTGGCGAAAATTCAGTCCGGAGGAAATTAATTTCTGTTCACATTCTCGCATTCCTGTTCACTTATTAACCATTGATTCATCTATTGCCATACAATTATGCACGGCACCCTTCCCCATTCTAGCCACACGAATAAGGTATCTCTAGATACAAAAAAGGAATAAACCATTTGTGATCTATGCAAATCATGGAATATCCATATTCTCTCTTGCTGATGTCGAAGCAGTGGTAACTCATGACTATGTTGTTAGCATATAATAAGCGACTGCAAAAAATGCCCACCAAATCAAC
>STRG.52099.1
CTGAACTGACCTGACCTCGTTGGGGTTGTGCGGTTAGGGCTCCGCAACAGTTTTCCTTCCAGGACTACAGCCTCCGTCCACGTCGCCCTAAATCATTATGTCAAAATTCTTAGCAACGAAAGCACCCAACGAAGAACTATCGCTGACAAACCGTGTTTTCTTCAACCCTCGGGACTTCAATGACCGTCTCAATTTTATTGTGGTACACTCGGGGGGAAGCTCTTATATCTTCCGCGGTCTTTCCGATAGTCATGTTCCTGCGGGAAAGTTGGCCTTTGGTTTACTTCAGCGCAAGTGGGGAAACATATCGGTCGAGGAGCCACTTGATGTTCGACCTTATTCATTCAATTTGGCGCAGGACTGCTTAATGTCTGCTACTCTATGCGTTGATTTCCATAACAAAAAAACGCCCTCCAGTGAGCCTTTAGACGCGGATCACATGGCTCGCGAATTCAGCATGCAGTTTGCCGATACACCCTTGACAATTGGACAACCAATTCTTTTTAAATTCAATAAGAAGCTACTTTTGGTTGAAGTGAAAAAGCTTGCATCTATGTCGTTGGACGGTGGAAGTCGTTCAGATACTAAGCGTTATCGATCTTACAGTGTTAAAGTTGGCATCCTCACCGGGAATACGATAATCGAATGGGAACGCCAACCAGAATCGAGACTTTTATTGTTCGGAAAGGCTGCTTCTGCATCAGGCGAGGGAGGTGGAGCTTATCAGAGTATCATCAATCCCAATTGGGATTTCAATCAAATGGGAATCGGTGGTTTGGACAAAGAATTTTCCGCTATTTTCCGTCGAACATTTGCCTCACGCATGTTCCCTCCGGCCATCAGCAAACAGCTAGGATTAAAACACGTCCGTGGTATTCTGTTGTACGGCCCACCGGGTACCGGGAAGACTTTGATGGCTCGTCAAATCGGGAAGATGTTAAATGCGCGTGAACCCAAAATCGTGAACGGTCCCAGCATTTTAGATAAATACGTGGGTGAATCTGAAGCGAACATTCGAAGACTGTTTGCAGATGCAGAAGAAGAAGAGAAACGTTTGGGACCGAATTCAGCGCTGCATATAATTGTATTCGATGAGATCGACGCCATTTGCAAAACTCGTGGTTCCACGGCTGGTGGTGCCGGTGTCCATGATACCGTAGTCAACCAACTTCTGACGAAGATGGATGGTGTGGAACAGCTGAATAACGTCTTGGTAATCGGGATGACTAATCGACGAGACATGATCGACGAAGCCTTGCTACGTCCGGGACGGTTCGAAATGCAAATGGAAATCTCACTTCCTGACGAGGATGGCCGTTTACAGATACTGGAAATTCATACGGCGAAAATGCGCCAGGCGGGTAAAATTGCTGGTGATGTCAATTTGAAAGAGTTGGCCGCAAAAACAAAGAATTTCAGTGGTGCGGAGATCGAAGGACTTTGCCGAGCAGCCGCATTCACGGCCATGTACCAGTTGATTAGTCGTTGCAATACGGGTAAACAACCTTCAGGAAAAACACAACTGGAACCGGATGCATTTGATCGTTTACTGGTCAAACGAGCTGATTTCATTTATGCGCTAGAGAACGACGTGAAACCGGCGTTCGGTACAGCTGAAGAAGAATTGAGCTACTATGCTCCACGTGGCATAATGATGTGGGGCGAAACGGTTTCGGAGGCGCTCAATATGGGTCGATTAGCTGTAAAAGCAGTCGGTGAAAATGATGTGGAAACCTACCGACCGCTCACGCTACTTATCGAAGGTCCACCAAAATCTGGCAAAACTGCTTTAGCAGTGGAAATCGCCAAATTATCCCATTTCCCGTTCGTGAAGATTGTGACCTCGCACAAAATGATCGGTTACACTGAGACGGCGAAATGTGCCGCTATGAAAAAGATATTTGACGATGGAGCCAAATCCCCATTGAGTGTTGTCATTGTAGACAATATAGAAGGCCTGATTGAATATAATCCCGTCGGACCCCGATTCTCCAACTTTATTGTTCAAGCCATAAGAGATCTAGTATCACAACCAATAAAAGCCGGGCGTCGTATGTTAGTGTTAGCCACGACAGGTTGCCGAGCCGAGTTGGCTGAGCAAAACCTAACTCAGGCATTTTCGTGGCATATACACGTGAGTCCTATGACCAAACCAGAACATATCATGTCCGCATTGGAAGAAGACGATCGGTTCACTCAAGCCGAACGACAGCGTATCGAACGATCGCTTTCTGGAAGACGATTGTGTATCGGGATCAAACATCTGATCGAACTGATTGATCTCGTTTCTAAGACGGATCCGGAATATCGCGTATCCACGTTCCTGGCGAAACTGGAAGAGGAGGGGATGTCTGTTGAAGAAACGCTGCGTGGGTGATTCTTTTTACTCTGCTCTGCACCGTCTTCTACCACGGCTACTACTGTGTTCCTATGCAAGCGAGTTTCTTCAGCTACTGTTTATCTACCTTTACTATGTATCCTGTGCGTGCGAAAGCATGTGACTGTTACTTATCTTTCCATAACGCGAAAGCATATGGGCACGAAGCCAGTCAGTGACATTCCATTTCTCTGTTAGTGGACAGCATGCACATAGCTCTCGCGGGTTACTGGTCGCGCAGACAATGATAGTTCAGACTCGTGGTGTCCTGGATCATCATGTTCATGCTTGTCATTACTTTTCCTCTTGTTCTGTTATTTTGATTTGTTGAGAACCAGGCTGCTGTATGTTCACATTCCTCATGCACTCCTTCTGTCTTTGAGTGCTTCCTGTTACCTTGTAACCTGAACGCATAATGAAACGAACATGCACAACCTCATATCACACAACTACTCAGATCATGTGATGATGGCTAGTTGTATACTTTTCCTCTATTTCGCTCTCTCTCCCTCTCTCTGCGGTCGCCCCTGTACGTGCTGAAGACCATGATATTTTCCTGTTATTTATTATTTTTGTGTTGAAGCCTTCTCATAGTCTATGTTGTTTATCTAAAAAGGAATACCTTCGGAAAGAAACAATAAAAATTCTCAATATGAATCACAAACTTCTCACTCAATAGCAG
>STRG.36088.5
GAACTGAACAACGGAACTGAGGTTGAGGTACGAACATATTTCGGACGCCTTCCGGACGAGCTTTCTCTCGCGAAGATGCGCGACGGCCCGAAATCTGAGGATGTCCTTGGGTTGCGACTAGATAGGTGTATTTCCGATACTTTGATAAAAGCAGCCTTCTGATGAAAATAGTAACGTCGTGTTTGTTGTGGAACGGATTAGGACGTACTGTCGTTTCACCAATTCCTACGGCCATCGTTCGATTCAGTAATAATCTGGGAAAAAAAGATATCGATATCAAATTAACCAGTGGGTCGAGTGAGTTACCTAGTGCTCGCAATTCTGTCAGCCTCAAAATGAATACCAGTACCAGCACAAGGACGACATCTCAGACAACCGAAACTAACACGACCGATATGCCGATTCACCCTCGATTTGGTCCGATGGATCCTGTCTCTAACATCCGACTTGTTAGTTTCGACCCAAAACCGGACGAGACAGCGCTGGAACGAAAATATCGGCTATTGTACACCGATACATGGAAGTGGCTGGACCTCTATTGGGCTGCACACAATATGAAACTGATGCAGGCCAAGCGGGAATTCGTTGAATCAGGGAAGAAGCTGATCGAACCGTCTTCATCCGCACCCCAAAACAACCGAAGTTCGCCGGACTTGTCCGAGTTTTATACTCAGTTTTTGAAGGATGGTCGAAAATCACATATGAAATTCAATGTTGAGTGGTATCGTCGAATCGGTTGCATCACAATGCTGGGGATGCTCGTTGAACTGCAACAACTGATGCGTGGTCTTCGTGCTCGGTTGGCTCGAAAATTACCGCCGCGTTCGCCTTCGTCCAATTCCAAGGCGATTTGAGGTGTGTCCGTGGGCAAAAGCTCAGCCTGCATCTTATTCTCTTAGCGACGATGCTTCGTGATCCATGCTAATACGAATTATGGGGTTTTCTTGATATGGCCCGCTCAATATTTGATTGATTTTCCTCATGACACATCCACCTTGTCTGTTTGTTTTTCTAATTATCCAATTTCTAGTCGTGCAGAACTCTATTCTGTCAGTCTTCACATCCGGAAATACACACTA
>STRG.57331.2
AATTTGACAAGATGTCAGGATTTCGATCAAACTGAGGTGACCCCAACTTTCTGAACAGACAGTACAATGATTTATTTCGTTACGCATTTGAAATGTACACTGGTCTTTATTCGTTATTACTTTCCCCGGTTTGATATATTCACAGAATTCCAGGTGCTGTTGATCTTCTCATATTCAAATGCCTTGGCGGAGCCCGACAATAGAGAAACTTCTTCGACTATCTCTAAGTGAGACAGAATATCAGTCAATTATATTCTGGACCGATTGTCTCTATAAGAACGTCGACAAAGGTACTTCTTTCAGACATCTCGTCGTTGGGAATGAGTACTTGTACACAATTGATCATGCGCATTGGAAACTGGAGAGAGAATGTCAAATAAACGTAAGCGTAACAATAAACAATTACTGACTGAAATCTGGACAACAGCAAATAGTACACATGCGTATTGCCGGAGATGTAGCCGAATTTTTGCGATGCAACATTACGCGAACGTACAATCATATGGTTCTGGTGTATAATGAGAACTGTTCAATCAGACTTGAACTATGGAGAAAGCGATTACTCGGATATGTGTGTCATGAAGCGACTGGACTTCTACTTGAAAGATCGCAATCTAATCGTGTTTCGAATTCTTCACGAGACGATTCGAACATATCGGGAACAGCATAGTGGCTTTAAGTTCATTCTCAAACAACTTCTAGACTTTCCTGGTAGTTGTAGCAATTTGGAGCTGTCCGTGGCCGAGGGCAACTCTCAAAAAGTCGATGATCGCAGTATCTCTCCGAGAAAATCCGTCATCTTGGCTTTTCTAGCCCAAGATGATGACCTCATTCAACTGATGCCGTTCTTCAAACCCACGGTTGGGTGTGCACGACTACCAAGTGGTTCACAGATTGGTTCTTCCACAACATGCGAGTCGTATGTCAAGCCGGATGAAATGGAAAACTGGGTTCTTCAATGGGTGGACACATCGCGTAGAATTCTGACTGAATTGCACTCATTTGAGACTTGTGATCAGAAACCACCATTGCATCTGTTCGGACTGATGCACAACCAATTAATGGATCTCAAAAAAAGAATACAAGCCACTGATGGTTTGGAAACAGGGGGTGGAGTTGTGTATTTATCAACAATGACACTTATTTTGCGAGAGCTATCTAACTTTCTGAATGATGCTGAGACAAACAAATACGAATTTTGGATGGAACCGGAATGGCTGGAACGGTTAGCTAAGAGACGCACGGCAGAGCTAGAACTGATGTTAATCATGTTGGACACAATCCGACTATTCGTCGAGCAATTCAGCCCCACACAATCGAAAAGTCCGTCGAGTGAATCTACCGTTCCACTATCTAATTGGTACTGGAAAACGAAATGGGAAAATTTTATCACTCAGGTCATACCTATTCTACTACAGCCACCCAGAATTCTGTTCCTACCTTGTTGCTCCTATCTACAATCAGACAGACTATGTGGAACGAATATGACCGTCTGCGAACGATGTCTTCGAACGGAACTAATCAGTGTGATGATAGCGACTGGCCAGTGGAAAAAACAAACGAACCCTGGCGGAGATGCTCTTTGTTTGTGTTCTCTGTTCTGCCAACTGATCAGTGATATGCACACTGAAGTGGCTTGTATTCTATTCGAAATTCTGGCCATAGCTGGCTCCGTGTTCGGGCCACCGTCACATTCGGAACCCATGCATTCTTGGATAAGCACCCTCTTTGACGAGTCTTGGGATTTGTTGAAATGTTATGACCCATTGATGCTTAATCGGCTGTCATCTCACGCGTGTGCTAAGCTGCATCTGATCTGTATCATGCAATCGGAAAGTCCACTCTCTTGTCCCGTGTCACTGATTCGATCTCACCTTGAAGATATCGTCCGTACACTGTTCCTTATTGATTGGCTCACATATATACGACCACAGTTACGTGAGAAATATCGCTTGCACGGATTTATTGAACTTCTGACTTGGTTCCGACCGCATCGAGTGTTTAGCTTATTCCAATGGCTTCGCACGCAAAACTTAAACGTCGTCGAGGTTCGGCTATCCAAGTGTGTGATTGTGGCACTAGTCAGTCGAATTCAAGCTCGAACGACAGGTCGATCAAAAGCCAGCTGGGCGGAACCGGGCAAATACACAGAACTGCGCGCAGATGATTCGGTAGACTAGTTGGCCGGGATCGAAAGTCGACTGGGAAACGGGAAAAACTTTCATACTGGTTTTGCCGTCAACTGCTGCTACAAATATTTTCTTCAATCATGTGTGACATGGTGAAATGGAAACTCCGTGCTCTTTGTGTACCGTTCTTCTTACCTTTCGGAACAGTAGAAATTTAAACTGGAATTCAGCCATAGTTGTCACTTTTGGTAGCCTCCTTTTCATATTTTTCACCACTATGATAAGTGAGACTTTCTTTTTGATTTTCTCTCTTAAAAAGATTTTTACAATAAGCTATGAGAAAACATTTGGATTCCCCTCATCAACGACACGGTCAACGGTTCTTTGAACTGAACTGGACTGAAGAGAGTTTGTGAGTAGTAAGAGATAACATTTACATTTAATTTTATGCAATAATCTAAACGTTAAAAGCCATTCACGAGTTTCACTATTTTGGTCAATTAAAAACTTTGTAAAATTTGCCAAACCCAAATATGTAATATAATTCATAACGCAGTATCAAAGCCCAACTCACCTTTGTAAATCATGGAAGCACTGTACAGCTGTTTCTTCTCGCTTGTTATCAATAATCAGAAGCAC
>STRG.67535.4
TGCAGGGTGGTCCGGTAATCGCCGCCAGCAATATTCACGAATGATTTGATGAATCCTATTATGAAATAATTGTTTCTGTAAATGATTTGTTCAGACTCTAGACAACCAAATGTGGTACGCGGAAATGCGTCGTAAAATTTTGGTCCATTTCCGTTTGAATTCATTGACAGATTTCTTTCCAGTACACGCTTGTGTATGAGTACTGCGCAATTGGCACACTTGTAGTTAATCAGGCGATCAGCTTTGCCCGTTTTTTTAATGGTCAACTGCTCAAGAACGTAATTATGATAGTCGTGTTAGGGAGCTGATCCGTGTTGGTGCTGCTTTTCACTTCAATTCTTTCGAGTATTCACCCCGGCTCTGTGCTCTGGTTACGGTGACTACCTCGGAGCAATGTCTGGTTGAGAACAAAACAAACAGAAGCGTAAGTAGAAACCAAACAGCAAAGAAAGTTTTACGTTGTAAGTAATGACAACAGATAGGTTGGATGAAAATCATTCGTACTAAAATCGTGGTTTGTTTTTTTGGTAGACTCAGTTGGGCGTAGACAAAGTCACGTGACTTGACTAGAGCCTAGTTAAGGAATCTATCATGTGCTTCTATCCAATGTCGGAGTTTCAATGTGACTACCATAGTGATGAACTGATCAACAATTTCTGCCTCTTATTTATCTAAGTATTTTGAAATGACCGACTCATTCCGTATCGGTGTTGTGCTGGGTTGGAAATTCTGAACGAGGTAGCAAAACATGACTACTCGTCCTCTCTCTCTCTCCCTCGTCACGTCAGTTAATTAGCTAGGACTTGACTATGGCTGTTCCCCATCCTAGAACCATGAATAAATGAATATAATTTTACTTCATTTGTTATACGATCAATGAAAAACTTCCAAACGAGGGGGTTACATGCTGTGTTGGGAGCCGAACCGGGGTCATCCACATTCAAAGTCTATGTTAAAAACCGTTTAACCACCGCCGGTCATCCGCGCTTGCCTGGGGCCAACATTTCTTTTTGCGCTTTCGTGGCATGGCTACCTCAGTCCACCCTCTAACTGCCTCAAAGAACAATACACACGGAGAAACTCTGTCCGTGTGCATGCGTTAAATTGCACTGTTGACCGGCGGCGGCCAAGTGATGCGAGCAGCTATCGTCTCGAAGATAAGAGGTTCGAATCTAGCCACCGCATGTTACATTCGTGCTGAGCAGTAATTCACTTTTAACGACTCGTTACCACACAGTTGACCTCATGTGGTTCTCTACTACGAATCTCGTGGTCATGTTTGTCAGTTATCCCCGCTAGGCTATCGAAGCTATGTGGCATGTCCTTACAGCTACTACTACTGCTACTAAAATAGTCCAGAAGTCGTATCGGGTTAATAGATTGTATATTAGAAACTATGCACTTAAGCAACGACAAAGTCAATCAAACGTAATACAACTGGTCATTTGCATCACAGCTGTGCAGTCCAGGGCGAAGGATGCAATCACGTGGTTCGTATACCCTGCTTCATCGTATTGCGTTCTGTCCATTTGACGTACTCCCGTTCATTGTCACTCCCTAATTGTTTTCGATCAATTAACTACCTACTTATTCAGTAAGTAGTTTGCATACTCCGCCATACTACTTCCACTACACTTACTCACACAAGTATGGTATGAAAAGTTTGTGGAGCAATATTTCCTGCCTCCCACCGGAGCTGAGGCTCCGAGTTGCTGTTTTCCTCCGCACGTTTTCTGCTTATCCTGTTGCTCCCGCACACGACCGGATGGTGGGTGTTTCCTGAAAGTGCCACAGCCTTCAACCTGTGACGTGATCTCTTATTGACAGAAGTATAGAGGATCAAGAATTACAATGTAGTTGTGCTATATCATTGATTTTCTTGCGCCATGTCTGCTGATTAGTATGAAAACCTCAAATATGACTGGTTGCGGCTGTGCGCTGCACATCCAATCCAATCCGGCTCGATCTTTTGCATTCTGTCGTGCGGTCTTGTTCTGTTTCACACTCTCGTTTGCTGTTTGGTGTAATGTTGCCACAACCGAGCTCATTTTTGACAATCCTAGGTGATATTCGATAATCGTCACAATCATATATGCACCATTAAGAAAGTTAAGTGATAGTCCTGGATCACGATCGGATTTGCTAATGCCGTGTGTGTGTGTGTGTGTGTGTGTGTGTGTGTGTGCGTGTGTGTGTGAAACAGCGCTTGCTCATTCGTGGGTTTTTGAAACTTTTTTGGCAGCAGCTCCATTGATGATAGTTTTACGACTGTCGTGGTCGACTCCGTTTTCTAATAATATCGCCTTGTGATGTTCATCAGACTGTGAATTCAATTTTTCCCGTGTTGGTTGTTTAAGATATCCTGGATGATTTAGTCTCTTTCCACCGCCGAATATGAGAGAAGGACGTTCCACTTCACATTGGAATGGGCAGTCCCGTCGTTTTCGACGCACGTTCAGTTGTCAACCGAACAAGTTGACAATCTCGGACCCGGTGCCCGCTGAGGTCCCAAACAAACAAGTATCCGAACCGATCCACATTCGGGATGCAACCGAACTGTCCCGGGTACGACCCTATGGGGATTATCCCATGTATTCGACCCAGTCGACTACGGCAATCAATCGGAATAGTCCCAAGTTGCCGGGGTTCAAACATTTCCAGTCGCGTATTCCTCGATCGTCCACAGGTGGCGAACTTGCAGTAGCCACCCAGTTCCCTAAAGGTCGAGAATCGAGTCCGTCACTCCCTCTGAAAAAAAACGCCGATGCATTACGAGCCAAACACGAAATTGACATCCCTTCATCAAATTCTACCACTGCCATGACTAGAAGATTTACCAGTATCACAAGTCGTGCTGCACCGGTTCAGTCCAGTACCTCGATTCACTCTGCAATAAAAACAACGACCTCATCAGCCACGTCGAACGGCCCATCCGTTTGTTCGTCTCCTTCTCGTTTAGCCACGTGGACTCCGCCGTCAAAATCATTGAACATACGTGCCCCATGGACGCGTCCGAATGGACCACAAACGACCACTCGGACTCCGTCTTCATTGGCATTCTCCAACGAGACCATATCGAAATCCACAACCACTGCATCGGATTCTGGTAGTGTCACCGCACCCCATATGAGCAGTGTCACCATACCATCTTTGGCAAATCGACCACACATTCGTACTTCACCGTATGATCGTCTGTCCCGTCTCAACTACTCCATACCGCCGGGTCGTTCGCAGTCGACTGCATCATCCATTCGTACACATCCGTCTTACAAGTCATCCACCACCGCACGATCACAAACCGCGACTGGAGTGTCGGAAGCGGGACATTCCGTCGAAGACACACGTAATGAATTGACCCAGATAAATTCGCCCACGGTCACTTTGGTCACACGATCTGTGGCCTATTGTCCAGCACCAGAAACCATCACACTGTCTCCACGCGAACCACTCGAGTCAGTGACTTCGATGACAGCTTTGGATTCCGCTGCTCGACCGCAATTCCGTACCGAATTGAGCATAATGTCCGGATGTAGCATCGCGTCAGATGACCTCATGTTAGACACAGATGCCGGTTGGTTAGATTCTGGTGATGAAGAACCGGATGATACATCACCACTGACGAACGAAGACGGCCCTAAGTTTGGCAATCAGCGAGACAAGGTTATTCCCTCGACAACACGATCTTCCTCCTGGTCACGTGGTCATGTGGTGCCCCATTTATCTCGAGAATCCAGTATGACACATACTCGTCTGGAATCTGTCACTGAAATGAGCCATGATGATTTAACTCGTCTTCCAGTGTCAAACAAAAGTGCCGATCAGACGGAATCATCAGCCACGAGCACAGGTAAGCCTGCGAAAGAGATTGGAGAACACACTGTGGTCCATTTACGTCCGAAACCGGATTTATCAGACAAGAGCGTTTATACGACTATACCTGATCAACGTCGACACACGACCGCATTCGGAGATTCCCCGATAAGACCACTGTTTTCAGGTTTACGCCGCCTGCGCTCGATTCCCGGTCGACATCGATCCGTCTCCACATCGTCCAGCACGTCCAGTAACGTGGCTTTTGGTCAGACAGCAGATATGGACGACCTGACCGCCGAGACACATTTGGGCGAGCGCACATGTGTACTGCTAGCCAGCGAACAACGACAGATGGTGCAGGATTTACAAGGTATCAAGGTCACGTTGCTCAAATTGAAACGGCTACTGAGTGAGGATCAGTGGCATTTGCCCATATTCCATGAACAGCTAAGTCTGACCGAACCAACTTCCCGGACTCGATCTCGTAAGCCATTGCCTCGGGAGTGGACCACAAACCCGGGTGATTTCGGTCAAAGCGAAGAATCCGTGAACGTCACTCCGGTCGGTCGTTCCCGCACTTGTTCAGATTCCGGTGTGGCGCCGGCTCCTTACAGTTCCAGTCTGACTAGTTCAGATGGGCCGCCCGCGACCGGGGACCGCTACTCCGATTTGTCCCCCACAGATGAATCTCTGGCTCTGTCTGCTGATCCGACCGCGATGACCAAACTTTTAGTGAACCTCGCCCAGCTGCAGAAAGAGAATCAACAATTGTACATCTGTCCGGAAAGTAACGTAAATCCCAACAACAGGGAGCAAAAATTGAGCCTCTCATGAGGTGGAATGGACGCACTAAATGGATGTTTCAACAAACCATATGCGAACTGTACGTAAACTGGTTTGCACTTGGACTATTAATTGAAATTCCATTTCGGAAGACGTTCATGTTCCGTTCGGAATAAGCAGCTGATTGCATTGATGTGTGTAACCATAACAATATAATCTATTATCTGAAGCAACCTGGATCTTTCCTGTGCCTTGTTTTGTATTTCGTTCTGACTGTGCCACTTCGACCACTCACCAACTTTCTGTACCTTTATCTCTCCTCTCTCCCGTGTCGCACACTCACAATGTTCCATCAAACAGCCCACACACACACACTCGGTATCCCTTCCCGTCTGTTTGTCGGTCAGTCCACTCTTTCCCATACTGTGATTCTTATTCATACTGTGCTTGAGATGACAACATCTCAGCATCTGAGTAAACTCGACATTTACCAACCTGCAATCGTGCTCACTCGGATGACCCCAGACTTTTTTCCAGTGTTCATTTCCGGCTGGAACATCATTTCGTTACCATTGATTCCTTTTGTCCTACTGTCTGCATTTGCAGTGTTGGTCCCAAACCATTCTCTCTTTCTGTCTCCTAAACACAATTTTTTTCCAAAAATGTTTCCCTTGTCGACGTGTTCAGTTACTTTTTTTGGCTGTGTCCCCTGTTTCTTTTTCACTAGATGCTTGTATATTGGATAACCTTTCAGCTAGATCGACTGTTTCGTTCTTTTTATATTTGTGATGACATCGAACAACATTCAAAATCTAAACCTTCCGTCTCGTACCTTGAGTTACAAATTAGTTTTACACACACACACACACACACACACAACGGCTTTCTCCCCCCCCCCCTCCACAAAGTCCCCAAGGCCACTTGATGTCTTATTCATTTTCATATTTTGTTCTATCTCATTGTTTACAGTTTTGCGGTTCGTTTTCGTCCCGTTCACTTTTGTCTATTCGTTCGCCGCTCGTGTTTATAGGCATACACAAACTCACACGTACACACACTCCAGCCGCGTTCA
>STRG.72927.4
GATTTGACCTAGCGGATTCTTTTTAGGCTTCCATTTTGGCACTGGAAAAACTTGCTTTCAATTGAAACGATTGTCCGGACCACTTTGTTTTACTAGTCTGTCCACTGGGCGCGTTGTCACGCTTGATTTGCACCATGTCTGAGGTTGAGGCGGCAAAGACGAGCGTGGACAGGGTGTTGAAGCGGCGGAAAGTGTCGGGGAAACGGTTTCTCGAGCACAAGAAGTTCCTACAGCGAGTGAACCGTCGCCTAAAAGCTAAGGGGGAGCCACGCGCCAAGGGTCGCAAACCAACTGGAAAGTCCGGAGTCCAAGCAGCCGAGCCGAAACGCAGATTTCCTCGCAGTTATGTCACTCAACAAGGCAAGACAAAACTGAGACTCAGGAAGACTAAGTGTTTCGCAGACCATGTGCGACGTTTTCGTCCAAGCTTGATCCCAGGCACGGTTCTCATTTTGCTGGCCGGTCCGCACAAAGGGAAACGTGTTGTCCTCTTGAACACCTTGCGCAGTGGGCTGCTGCTTGTTACTGGCCCATTCAAGTATAATGGCGTACCAATGCGTCGTGTCAACCAGCGGTATGTTATTGCCACATCTACGCACATTGACCTATCCAAATTGGAAATACCTAAGAGGGTGAATGATGAGTACTTTCGTCGCTCAGACCTCAAGGAACACAAAGAATCTACTGAGAAGTTCCTGGTCGAGGAAGTAAAGAAATACACCGTCAGTGATGAGCGGAAGGAAGATCAGAAATTGGTCGACCAACAAGTGGCGGCGGCAATCAGAAATCATCCAGACTCAAAGTTGCTCCATGGTTACCTGCGCTCGTTGTTCTCCCTGGGGAAGCGAGACTATCCGCATCGTATGGTTTTTTAGTCTGACCGAAATAAACGATGGTTTGATTCCCTGGTTTTGCAAATGTTCTTCCGTTCCGTCCTATTCGAACATCGGTCTTGTTAAGGCCCAGTTTGGTCGTTAGTTCAGTGTGCTATTTTGCTCCAGTTTACCTTGCCCTCTCTCAGACGGATCCACACAGTCACATTGGCTTCATCCGTAGCCTCGCTGACTCCCGTGCACGTTCAAGGAGCCAACCACTCACTGGAAAACGGGACGATTGGTCAGCCTGGTACTGGAGACGACAACTGGATGCCCTTTTGGATAGACCTGACGCGGCATCTTCAGGCTCGCATGCGTATGAGACCCGTGGGCGCCAAAACACAGTTGGACCGACGCACATCGGACCTCGAGAGTGCAGACACCGTTAAACTCATCAACAGTCATTCGACGTCACCAACAGTATAACGGGCAAGATACGAGGAGTTCCTGGACAATCAATACTTCCGGCCTACTGCCACGATCGAAGCCCTACTCCGTCGGACTTCTAGGAGGAGGCCCCTGTAGCGGTGGCCATCTTCGTTCATACTTTTACCATGTTTATTGTTTAACTGAACACTNNNNNNGTGCCAGTGACTATTCCAACTTCGGATGTAACTATTATTTGCGATGTGCCACAGGGTCGACTCCGACCACTAGTTCCTACCAGCATTTGCCAAGTTTTCTTTATTACACCTAAAGTGAGTTACAGCATAAGGGGTAGATGTAGCGGTGGCCATCTTCGTTCATACTTTTACCATGTTTATTGTTTAACTGAACACTGACTGCCAAGCGCGGTTGCCATTTGACCGTTGCTCTTGCGCACGCTCTCACGCACGCTCCCAAATACACGCTAACCACTATCTCTCCCAATCGCCTTCTCGTTCTCACGGGTCGTGAAGAATACCGTTCTGGTTAACATATTCGTATAGTGCCGAGCATTAGAGTAACGTGCAAGTGGTCCCCGCAGTACAAAGAACCGAAGCACGCGTTTACTAAGGAAACCGCGAAGTAAGGTCTAACCAACCTTACA
>STRG.70888.4
GTCTATCCGTTGACATTGCAAAAAGTCCTCCTTTGATGTGTAGTCATACCTGTGATTCCATTGTACACCCCGGCACATACACACACACTCACTCAAGCACACATCCAGGGCAGGACGGCCTTTTACAAGAACAGCATCTATGTGCCCCCTTCCCGCCCGCCATCAGTCATTTGTTTCCGTGTCATTACGAACTGTTTGTTTCTATGTACCAATTGTTGTTTGTTCGCATCCAGAGCGCTGCTTTGTCACATCCTTGTTCTGGACCTGCGTGACGCATGTGCTCCTTGCTCACACGTTGCAATTCGGTTTCTCGTTGTTCAGTCCTTGTGATCGTATTATTGGGTATCGTAGAATATCACGGATAATCGTCTTTTGATTTCTGGATCCGTTGCGATATTTGGCTATGCATTGCTCAAACGTTCGTTACAGAGACTATGCCATGAGCGAAAAAGTCTATTGCCATACTCCAGAAGGACTATAGTGCTACCCGTCATCCATCCAGCTGATAAACTCAAGGCTCACTACGAAGAAATATCTCGTACCACTTGCGACCTAGGGCACCTTTGAAGGATTGGACGGTCTGCAGATCTACCATTCCACCAGGCAGACCGTTCCAACTGTTCACTACCCTGCTGCTGAAGAAGTGCGATCTAGTCATCAACCTAGATCGGGCTTTTATCAGCTTCTTTTTATGTCCCCTTGTTCTGGAATCTACGGCCAATTGGAAGAGACTGTCTGGTCTAAGGCCAGAAAATCCCTTCATTACCTTGAACGTTTCTATGAGATCCCCTCAACGTCTCTTCTTTTCCAACGAGAAAAGATTCAGGTCACAGAGTCTCTGCTCGTTTGTTTCTGCCGCGATGGATTCAACTCAGGGGGTAATCTGTCTCTTTGATGTGGATGGCACTTTGACAAAACCGCGAAACGTAATCAAGCCGGAGTTTTTACAACAGTTGCTAGCATTACAGTCGCGCATCCCAATTGCGGTGGTTAGTGGTTCAGATTTTCCCAAGGTAGCATGGCAGCTTGGTGGAGAACCAGTCATGGAAAAATTCGGATATGTGTTCTCCGAGAATGGTCTAGTCGTGCATCGGTTTGGCAAAATGATTCAAAGTACGAGTATCGTGGACCATTTGGGTGAAGAGTTGATTCAGAAATTTATCAACTATGCGTTGGGCTACATGTCCAAGTTGGAACTCCCGCGTAAACGTGGGACATTTGTCGAATTCCGTAAAGGTTTGATCAATATCTGCCCGATCGGCCGTAGCTGCACACAGGCTGAACGGGACGAATTTGCCGAGTACGATGATATTCATCGAATTCGTGAGCATTTCGTGGAGGATATGAAAAAAAAATTCGGACACACAGATTTACAGTTTGCTATCGGTGGACAAATCAGCATCGATGTATTCCCTAAAGGATGGGACAAGCGATATTGCCTGCAGTTTTTGAGTGAATTTCCGAAAATCCATTTTTTCGGGGATAGAACAACTGAGGGTGGAAATGATTACGAAGTGTTCAGCGATCCGCGTACTATTGGACATACGGTACAGTCACCGGAAGACACAAGCCGTCAGTTGCGCACGCTGTTTCCCTCGCCCTGATGCGAAGTGACACTCGAACGACGAACAAAACGACGACAACCGCATCAGTAGCAATATTTGTGTCAAAGTAATCTTCCATTGTGCCGATCTTGTGATACACCACATTCTGTGTGTTAAAACAACTTTTTTAGTCCCTCTGATCAATGAATGCTTTTTTAGTTCATAAATATAAAACCTGTGAATTGTTCTCAATAAACGTGCAATTCACTCCGTCGATTTGGAACAAATCAAATACAGATCAAAAAAAAAATAAATTATTGATTCGCTTTACGGT
>STRG.1459.3
AGTTTGCGAACTTCGGATAATTCATTTAGAGAAATGCGTGTTTTGGAACTTTATTCCGGTATTGGTGGAATACACTGTGCATTAAAAAAGTCAAAATTGTCCTATTCAATCCGAATTGCGATCGACGTCAATGATTTGGCCTCATCCGTTTACCGTCACAACTTCCCTCAGTCACCAGCATCCAATCGTGTGATTGAGGGTCTCTCAATCGAAGAAGTTTCCCGAATGAGCGCTGATTTGTGGACCATGAGTCCACCTTGTCAACCATTCACTCGCCTTGGAAATAGACGGGATGAGGCTGATAACCGCAGCGTGTCATTTTTTCATGTGCTTACGTTAATTGCTGCTATCCGACCCAGTTTCATTTTTCTGGAAAATGTAAGAGGTTTCGAATCAAGTGAGTCCTGCCGCGAGCTTTTAAAAACATTAGACTCCAATGAGTACTTGTATCAGCAATTTCTTTTGACCCCGTTGCAATTTGGCATACCAAACTGCCGTCTGCGATTCTATCTGGTTGCGTGGCGAGGGCCGACGTGTACCAACCCGTTTAAAACAGATGACTCCTCATTGTGCATTTTGGACACACCTCCAATACATTTACCTCCTCTACCTGATTGCGTATGTTCAGTCTGCAATGGTTGTGTCCGAAACGTAACGGCAAATAATGACAATTTCTCCGAATATCTCCCATATTGTCAACCAGTCGCCAATTTTGTCCATTCATTAAACGAACACGAAGAGAAATCCTGTTCCATCACAAGTGACTGCCTAAAGCGGTACTTCTACGTCATGGACATTGTACGGCCGTGTGATCGAAAAACACGTTGTTTTACCAAAGGTTACACGAAACGAATAGAGGGCACTGGTTCCGTGCTACAGACTTCTCGCTTGGATTTGACATCTGATCTTATACACAGCAACTATCAGTCAGTGGAACACGATTCGGATGCATTGGTCTCTTTTACACGAACACTGGGACTTCGATTCTTCCACTCACGCGAGGTCGCGAATCTCATGTGTTTCCCATCTGACTACGAGTTCCCGGAGAACGTAACTGAGAAGCAACGCATACGTTTGCTCGGAAACAGCGTGAACGTCCACGTAGTAGCACATTTGATGTTTTGGGCTTTCGGTGATCGGAATTTTCCCATCAAACCAACGTGAACAAATGAACCATAATTGACCAAAACACTCTTCCACTCATCTATTGTTTATGAATACATTGGTTTTTGATGTCTTTTATATGACGGTCTTGAGTTTATCGTGCTTACATTTTTCCACATTTCTTTACGCAGTACGTATTATGTTGCTGATTGGTCGTTCTAAGCACAGAACCTACCAGAGGGCAACTGACATTGTCCTTCTTTCGGTGAATGCCTCCGTCCAATGGATACAATGCGGTTGGTCAACGGGCTTGACATGTTTATCGAATTTCGTGACTCCGTGTCCATCAGAACCCCGTTTTTCACGCTTTCACTTTTCATAGACCAACCAAACAATCTGCAAATTATGTTCGTGACACAAAAGATAATTCCATCCTTTCAACAAAACAAGAAATAGCTGGGCGATTTTCTGCTGTCTTACTGGAACAAGTTGGTCGCTATCATCTGGTAGATTTGAATCCGGTGGGAAAATCGGAACCTTTTTCAAGCTGAAATGTCCAATGATCGTGGTGTGCATTGATGGTTGTAACTTCAAACGGTCTTACTACTCTAGAATTTGTTCCCACTGGGAATAACGATATCTCTTGATGGGCCTAAATGAAACGAAGGAATTCCGTCGTCTGTTGAGTCGATCAATGTGCTGGCAATGAGTTGTTATCGTTTAAAAGCTCGTCCCGCCGGACGGAACCACATGGACTTCCAGGATCTCGCATGGCTCAAACACAACGCTCATTGGATCGTGACCGGAATCATTTGACGCCGGACCTTGGCTCGTTTACGAAGACGATAACAACCACAGCTTAACGGAACTTTGGGATATGCCGATAACGACAAACCCTACAATACAATCACCATTGCAAAGTCGCAAGCATGATCAACCCCTGTCAAATTCACTGTTGAGGAGGACGCAATTTTGCGGTCAACGCACAGCGACCAGTGTGTGTCATGGAGAACGGCTTGTGCTGGCTTCGTTGTTGTGTTCGACTGCGGTGGGAAGCATGGAAAACGCCTCTCGCCACCGAAGCCGACCTACCCATTGCGGATCGAAGCCCAACTGCGCCGGCCTGTAGTGGTACCGATGTGAAACACAATTGCAAAGATTAACAAATTTGTTTATCTGAACAATTACCGAATTCGGTGGCGCCACTTGCTCCGCCCGTGTACACCGTCAACATGCCGTTGCGCTCCTTCAATACACACGATATCCCACTCCAGCTTTCCGATTTCTTCTCCTTAGCGCGCTGCCGAGTATAACCATTATCGTGTCACGAACCGAGGACCAGGGGCTATAGAATATACGGAGCAGGTTCTGACTTAACTTAGGAGAAACCTAAAAAGTGCGGCTGAGAGACTGCATTGGCTCAACACCAAATCTTGTCTTGGCAGGGGAAGCTTTCTGTGTGTACTCCTTTACTTGTTCCTGTGGGACAACGTACATTGGCCGTACGACCAGACACTTATCCGAACGAGTCCGTGAACACCACCCAGCTTGGTTGAACACTGGAACAATCAAAGTAATTACGAGCGCTGTGTGCTCACACCTTGTTCAGTCTAACCATTTAGTGAATGTGACCAGAGCATCCCGGCCAATCTATAAAGTCCGAAGTGGGCAATCAAGACTGGTGAAGTGCCGTGTTCTAGCCACAGCGGAAGCGGTATGCATTCGTCTCTACAATTCCCGGTTGTGCGCCCAAAAACAGTTCGTGCAAGCGCTAAGGCTTCCTTGGCTCACCCCCTACCCACAAACTAACCACATCCGCTGATCCGACTAATGACACCGCAGACACCCATTCACGGTCCAGAGACGGATCGAGGTCACGCATGTGATAACCGATTCCCTCTCCCCCACTTAAATTTTGACTCATCGCCTTATCTTGATTTCTGTTCTGTT
>STRG.3132.3
GCGGTTACTGGGCCTCGCGCCGGTTCGCGTTCGGTTGTTTCGCTATTTGTTTTGAGCTGTGTATTAAGCGTGAATCGTGGCTACGGAAGGAGCAATACCCATGTAAACTCAATAAGACTGATCTAAGAGGGCATATTTGTGATTCGTTCCACTCATTGCTGCTGTCCTTCAATCGTGACAAACCACTGGCGGGAACTTTTTTTCTCTCTATTCTATCCCCTCGCCTTCATTCATCTTTAAATTAGCGGTCTGAGGTGAGCAGTTAGCATGAATCAGTGAGGTAGCTGTTTCCCATCACAATCGGCGGCAGCAGCTCTGATAGCACAGCTGACATGGAAACCCAAGCGGTTTACCATTTTTAAGTTTAATTCCGGACTTTCTCCCGTATAGGGGCCATAACCCCTGGTCCTCAGTTTGCGACACGATAACGATTATACTCAGCAGATCGCTACCTTCGTCCTGACAAATTCGACACAGATCTGAACTCTCCGGACGCTTCTAAGCAGTGGACCTACTGGCTTCGAACATTCAAACCCTTTTTAAAACGCGTGCAATCAGATGACTCCGATAATGCGGCCACGCTTATTGAGTTCCTTTCAACTTCTGTTTATGGATATCTGTCTGACTGTAAAACTCTTGAAAGTGACATTTCACTCCTTCAGTCTTTGTATGTGCCCCCCCAAAAGCGTGGTTTTTACCCGATACCTTCTCGCTACTTGTAAACAGGATAGTGCACAAAATATAGACCAGTTAGTGCAGAACATCAAGACACTAGCAAGGGTTGCAATTTTCGTCCGGTGACAACTGTAGAACATCGTAATGACGCTATACGTGATGCCCTAATGACTGGATTGCAGTAAAATGACAAAAATGGGACTTCTAGAACAGCCAAATCTGATTTTTCAGGTTGCTTATGATATGGCTAGATCTTTGGAAGCCGCTCAGAACAAGCCACAATCCTATGGAGCTGACAGTATTCCCTGTACTGCGGCACCCACCGTAACTCCACATGTAAACTTTTCACTAACCCCCAAATGTGAATCTGCACCGTTACGTCTGCCATGCCTAAAGAAGCATGTTATTTCTGTGGTTATCCCAAACACCCCCGTGCGAAATGCCCTGCTAGAGAAGCTATTTGTAAAGCATGCGGGAAAGTTGGACATTCCAAACGTGTATACAAGTCTAAACCAGTTGGTCCTTCAGTCTTTTCGGTTCTCAATCCTATAATATTGTCAGTTTTCACCGCTGCTGCTCCTGTCTGTTTGTCTCGGGCGACTACCCAGATTCTTGTAAATGGAGTAGAACCACAAGCACTGATAGACACTAGCAGTTCCGAAAGCTGTGTCCCAGTTAGCCGTCACTACTTATCATTGGCAGGTTTATCCGTGCGATTCAAAAGTCGCTTTGGCCTCGACATCGTTGACCTGCGATATTACTGGCAACTGCAATGCAACAATACGCTATTGGGACACTTCCTATAATAAAGTAAAACTGTCGGTGATGAAAAATTTGTGCCAGATGCCCTTTTGGGGCATGACTTCCTCGGACTTCATAACAAAGTGGAAATACCATTTAGTGGCACACGTGACACGTTTCTGTTATGTGGGCTTACAGCTGCTAAAATCCAGGCACCTCCATTATTCACCCATTTATCGCCAGATTTTTAACCAGTTGCCACGAAATCTCACCGATACTCTATCAAGGATAAGGAAACGCGTCACACACACCGCCGACCAACAATAATGCTTTTCTTAGACCTGAAAGGCGCCTTCGATTCAGTTGATCGAACATCGCTTTTCAGTACTCTTCACCGAAAAGGTATGCCCCAGAAGTTCGTGAACCTAATGAAATCATTGTATTCTCATACTTCTGGCCGTGTAAGGGTTTACGGTGAACTATCCGGTCGGTTCGAAACGACCAGTGGTGTTCGGCAGGGATGCCCTTTGTCTCCATTCCTTTTTAACTTCGTCATGGACGAAATAATGGAGAGTGCTTTGCAAAATCTTCAGGATGTAGGCGTCGAACTAGGAAATAGTGAAAAGCTATGTGACCTAGATTACGCAGACGACGTTGTCTGCTTGTTCAAATCCGCGGAACATGCTCAGCGTGCACTAGATAATCCCGCAAGAGCTGTAGCTCCATTCGGCATGCGCTTTGCACCTTCAAAGTGCAATGTGATGTTACAAGACTGGACGTCAACGATTCCGAGCTTGATGCTCGATGGGGAGGTGCTGGCAGTTGTCGATCACTTCACCTACCTCGGTAGCTGCGTGACGACGGATGGGAGCACAGTAGTAGAGGTGAGTACGCGGATATCCAAAGCTCGAGCGGCGTACGCTGGACTGAAGCACTTGTGGCGCCGACCTGATATTTCACTGAAGTTGAAAAGTCGTGTATACTGTGCCACTGTGCGTTCAGTTTTGTTGTATGGTTGCGAAACTTGGAGTCTGCGTGCTGAAGATATTCGTCGTCTTGAGGTTTTCAACCATCGATGTTTACGTAGTATCGCTAGGATTGGGTGGAATAGCCGAGTAAGCAACGATGAGGTAAGAAAGCGAGTATTGGATACTAATTCAGAGAACGTTTTGTCACAGCGTATCCAACTTAGTAGACTTCGTTGGTTGGGGCACGTCTTACGTATGGCAAACACGTCTACCGTACCGCGCCCTATTCTCCGCCCCTCCCAGGGAGTGGAAGAGACCACGTGAAGGTCAACAGATGACGTGGCAGCGAGGAATGAGAAAATGTACAACAGACTTAGGAAATTTAGGTGCTTCACGTCTTCGTGGTTGGGGTCCAAAAGATCCGTCTACCAGTTGGCTGGAGACACTGAAGGATATGGCTGCGAACCGCGAACAGTGGAGATCGTGTTGTCACTTTCTATCGAATCAGAATGTTTGATCGGTGTACGTTTGTACAGTTAGACTGTGTATTCCGTGTGTTGGCTACTAGGGCATTCTTTTCTTTTCCCACCCATGTAAGTCCACTCCCTGTCCATCTTGTATATTCATACTTTTTAATTCAACGTGCAACATGGTGAGAAAGGCAATGGTCAGTGGGGCTTGCCCTACTGTTTAACGCTGTAGGATGATGATGATGATGATAAGAAATTTATCAAGTCGGAGATAAAACAGCTTCTAAGTGACTGCATTATTGAACCTGCGAAGTCCCCTTGGAGGGCTCAAGCTCTAAGTACTGGAAGTCCCAATCATAAGAAAAGAATGGTTATCGATTACAGCCAGACAATCAATCGTTTCACGCAACTGGATGCCTACCCACTCCCAAGGATCGATCAAGTGGTAGAGAGTATCTCTCGCTACGCCGTCTACAGTACCCTCTATCTTCAAAGCGCGTACCATCAGATACCTATTGATGAACACGAAAAACCTTACACTGCTTTCGAGCCTGGTGGTAACCTTTTCCAGTTTCGCCCGATACTATTCGGGGTTACCAATGGTGTAGCTTGCTTCCAACGCACTATTAATAGCATTTTGAAAGCCGAAAACCTAGAGGATACCTTCGCTTATGTCGATAATGTCACCATGTGTGGTATGACCATGGGTAAACACAATAACAACCTTCAACGTTTTCTAAAAACCGTAGCAAAATATAGAATAACGTTAAATGCTTCAAAAACTGTAACTGCCAAAAAGGAAATAAAACTCCCTGGCTGTTATGTAACCCGCGGTACCGTCAAGCCCGATCCTAATCACGAAGCCATTGCACGAGGTCCCGCCCCCTAATGACCTGAAATCTCAACGACGGGTGGTTGGCATATTTGCTTATTATTCTTAATGGATACCTTCATTTTCCGATAAAATCGTGCCGCTCTTTCGGAATACAACATTTCCTCCTCCTGTACCTGCGCGAGGGACATATGAACGTCTCAAACTAGACTTGGAGAGTGCTATGGTCGTAACAGTGGGCTAAAGTATTCCACTAGTCCTCCAGACAGACGCTTCAGATGCAGCGATCGGTGGCCTTCTTCTCTCGCACCTTGACTCATAGTGGAAAACATCATTCGGCTATTGAGAAAGAAGCTTGTGCCATTGTCAAAGCTATCCGAAAATGGCGTCATTATCTCCTGGGTACTCATTTCAGGCTAATTACCGCCCAAAGATCCGTTATCTTTATGTATGACGAAAAGCAGTCAAGCAAAATCAAGAATGATAACATCCAGAGGTGGTGGCTTGAGCTATCAGCCTACCATTATGATATAATCTACCGGCTCGGTAAAGATAATCATGTAGCTGATACACTTTCTCGAAGCACCTGTGCTTCTAATGTAAACGGAACTCCCTTGAAATACTTACATAATTCCTTGTGTCATCCTGGGATAACTCGCACGCTTCACTTTTTGCGCACCAAGAACTTGCTTTACTCTGTGGACGAAGTCAGAAACATGATCTCCCGGTGCCCGGTTTGTGCAGAGATAAAGCCGCGGTTTTACAAACCCGCCGAGGGTCGCCTGATCAAAGCTACACAACCGTTCGAGCGGCTGAGTATTGACTTTAAAAGTCCACTGCCTTCCAATACCCAAAATCACTACCTCCTGACTGTTATTGATGAGTACTCTCGTTCCCATTTTGCAATCGCTTGCCCAGATATATCGGCAACTACGGTGATAAAGTGCCTGTGTCAACTATTTGTTTTATTCGGCATGCTCGCCTACATACACTCTGACCAAGGATCCACTTTCGTGTCATGGGAGCTGACAGTTTCTACGAACTAAAGGGGTGGCACTCAGTCACATGACGGCATAGAATCCTCGAGCTAATGGCCAAGTGGAGTGTTTGAGTGGAACCCTATGGAAGGCGATCTCTCTGGCAGGAAAAACAAGAAACCTCCAAATTTCGCAATAGGAATCAGTGCTTCCAGACTTACTCCACTCAATTCGCTCACTACTCAACACTGCCACAAACACTACTCCACATGAGCGACTGTTCTGTTGTGTTCGTCGATCGACTCATGGGACTTCGATACCTACGTGGTTGACAATTTCTGGCCCCGTGTTACTGAAGCGCGTGGATAGATCCTTGACGTATGACCCCCTGGTGGAGGAAGTAGATCTAATCAGTTGTAATCCCCATTATGCCCTTGTGAAACTGCCGGATGGAATAACAGAAAAGTTTCTATTCACCGATTGGCTTCTCGAGGCGATACATCACCGTCAACCAATTAATCCCCATTAAGAACACCACCCAGCGACCTACCACAGGATCAGTCACCAAGTCCCGACGTTAGTGACAGTCTTACAGTGCATGTTACTAATGATGCACAGTCACACACAGATCCCAGAGATGACAATCTATCTGAATTACTTAGTCGACAGCAGCGTACACGTGCATACTCCCTACGTAATCGAGAAGTATGAATGAACACTACAAAATGTTAGTTTCATCTGGTCCACTACTAGCCCCCTCTCTCTTACAAAATATTATGACGGACGATTCTTTTCTAGCCGGGGCGAATGTTGCGTAAATTTTCGTACGCTTGTTCGTTTCGTTTTATAAGGCGTTTCGTGAACAGTTATCATTTTAAGTTTCAGCTGGTGTACTCCAATTATTAGACGAGTAAAGCGTTCTCATTCTGACTCCGTCTTCTCCGTCATACTGACGTTATCGATTTTGTTACTGGTCTACATTTCAAGGAGTCGCTTCATTTCTGCACCTGTCGGCAACTTTGCCTGAACAACCAAGAGTACTCGGTCACTCCGCCTCGCTGAATGCATAGTGTCTGACATTTATCTTTCTGTGTATTTGCAAGCGGCTTGCAGAGTATTATGTGCGTAATCCACAGCCAGATTTGAGAGTAGACGGAGAACGAAAAAAAAAATCACAATTCAGGCTTTGCTTAACATACAGTACATGTACGGGAGCTGAAAATGGAAAATGCTCGGTCTTAGGACCACTGCTGTTTTTGGTGTTCGCCGATGATCTACCACCACGGTTTCAGTTTCCCTGTTTGGTCTACGCCGATGACCTAACATCTGGCCTGTGATTAAGGCCGATGCAGACCATCATGGCCTATAGGCGGATCCGTACTCCCTTTCAATTTGGTTCTCATCTTGATCAGCTCAGGTCACAGGACTTGAGGCTCAAACCAACGAAGCAGTCCAGATTCTTGCACCAGTGAGCGTCAAAAAGAATTCCACCGGGCTGCAACTTCTGTGATTGCGTTGTGCTTCTTTTGTTCACTCTGAAGATGAAACAGGGTTCGGACTAAGTTCGCTGTGCAGACAGTGCAGCGATCACCCGGTTACGAAGTTGGTCCTTTTCAAAGTCTGACTTCCCCCAAGTGTCAAAAATACAGGCAGTGCTTAGATAAAGATAAGTTGGGCAGAAGGAGAATAATAAATGGTGGGGGTGGGATGGAGAAGGGATGAGAGCTAAAGTCAAAAGGAGATATAATACTGATGGATAGTGGTGACTAGAGAAGGGAAGGCGCTGCATCTAGTATTACCATTTGTTGAGATAAGTTTAGATGTACTGGGGGGAATACCTTAGATCAGCAAAGGTCCAACCTTGCCCTAAAACCTACCATAGACGTGACAGGCACCACATCAGCCGGCAGTGTGTTCCATGGGTTGACAACGCGGCATGCAAAGAAATTTACTTTTATGCTGTTTAACGCTGTCGGTTTGACGAGCTTAAACTCGCGTCCCCTCGGTCTGGAATCCCGTGTCGATACTAACAATGGCTCCGTTGGGATGAATAGTCCTTTGGTTTGTTTGAAGGCTTCTGTTAGGCCCATCTCTGAGTCTTCTGTGTGTCATAGAAAAGAGTTTTGGCGCCATTAGCTTTCCTTGGCACGTTTCGTGCCTGACTCCCAGTATTATTTCAGTGAAGTGTCGTTGAAGTTTCTCAAGAATAGCAGTGTCCCGCGCAGAAGCCGGGGTCCAAGCTTGAACAGTATTCTGGGTGTGACCTAACTAGTGTTGTGTCAAAAAGCAACAACACGAAAGCTTCTCTAGACGCTGCGGTGCGCACTAGTTGGTGGAGCGTCCGTTTAGCCTTAGCCGCGGCAGCCAGACACTGCAGAGACGGCTGGTAGCAGTCGTTCGTCAGGACTTCAAGACCAGTGATGTTTAACCTTCCTCATTGCTTGTGGGTTTTATAGGTCTAAGTATTCTGATTCTCCACCGATGTCCTGGGTGAGATTCCTACACTGCCCTGTGTTGAGCATCAGTTGCCACTGAGTGGTCCAGGCGTGAACCCTATTCAAGTCCCCTTGAAGTGACACGATTCCGGAATTATCCACCAGCTTTAGGTCATCCGCAAATAGGTAACCTGGATTTTGTATACCCTCCAATAGACCGTTGACGTAGATCAAAAACAAAAGGCGACCCAGGACTGACCCCTGTGGGACCACACTGGTAGCTGTAGCCCTCGTGGACTTGCTCCTGTCCACCCTCACGCAATACTTTCGGCTTGTAGATATACCCGGGTCCATTCCATCACCTGAGGAGCTACACTCAGCGCTTCTATTTTGCGTAAAAGTGGCCGGTGGTTTACCAAGTCAAAAGCCCTTTTGAAGTCCAAATAACAGACCTCAACTCGTTCACCTCTATCTAACCTGGCCGTTACCTCATCCAAGAAAGAGAGGAAGTTGGACAAACACGATCTATTTTTGACTAACCCGTGTCGTCTGTTGGAAATTATCCTATACCCCCGTCAACGCACTGAAATGTGCACAGGTGCAGGTAGGCCAACCGAGGCCCGACGATGTCTATAATTTCCAAGGGTCGATTCTTCGAATGACCACCTGTGAGTGTGACTTAGACGTGACTGATTTCGTCATTGAAAACTCGGGACCACATTGACTTGTGCCTCAGCCTAGAGCATACTTGATGCCATTCGACGTCCACTCAAGAGGCTGTTCTACAGTGCCTTCAGGTTGCTTTGCACTGCCCACGTCCTTCCATAACTGCAGGCGATGGAGCTGCTACTTTCCCAAGCATGACCACTGAGTTGCAGAAGCCGGATAGAACTCAGAGGGCAGCTACCCGGCTCATTGTTTTATTATGGAGGATCAGCTACGATGTACGATTGCAGGTAACAGGGTTGTTTCCAGATGTGTATCTAAGGGTAAGGGCAGACTTGATCTGCATCCTGCGGATAATCCGGGGCGAGGTGGGGACCGGAACTGCAAATAGAATTCCCTTTTTGGGATCACGAACGCACGAGAGGGCATTCTTTGACACTCAAGAAGCTACAGTCGACAAGACTACCGTCTATCCAGAAGAATGACTAACTTGTGAAACGCACCGCCAGCTGATGCGGTGAAAGAACAACATAAACAAGGTTTCAAGTCGAGGTTCGATGCTTACCGAAACGAGAAGTGGCTGGGACCTCTCTTTTGAGGCCTACAGTCCGGAGAGGTTGGAGACGAGGCTCATACGGGAAGTGTCTCACTGCTTCTAGTCATAAAGCCTGAAGGCTGATCGGTGAACGTTGCGCTGTTGGACCAATTCACGACACTTTTTCGCAACAACCCTTTCCGCTGATTAGTCTACTGTCGTTCGGTCAGTGACCAAGGTTGCACCATGGAAACTGTAGTTATCCACTCAAGGTTTCATGATCGTGATAACTTTTTATCCTTCATATTCCAATGAGTCTTTAAAATCATGGGTCATGACCATTTCACTATGCTAACCTTGGGACTGTGCTTCTGCCTCCTCACAGATAAGGTTTGTACCTCAGCTGTAGCCATGATTAAAGCAGTTCGTTGAGCCACATTGTCTTCTATTCGGTTTGCGTTTTTCAAACTCGGCCAAAACTCCAATACGGATGCGCTGTTACCTAATCCTACGTTGTTGACGACATGATGAAACTGGAGTGGATGCACCTATTCGTCGCAGTACTTGTCGATGGACCACGTAAGACCAGCTGCGAAAGTTGCTGGAGGTCTCGGATTGTTTCCCGAATACCACCGGCGAATTTAGGGAGATTCAGTTGGCTTGAAGAAGATTGTTCAGGGCGATATGGGTTCGGAGCTGTAAATGAAATTTCCATTTCAAATGAATGGCCAAACGCGAGACCATTCCAAAACGTTCCTGAAGGTCCAGTCGATTCAATTCATTCAAAGAACTAACTCACGGTTTTGTTTTTTTCCTCCCAACATCGTCTTTTAAAGGACAGAAATAATAGAAGCATGATTTAAGAGCCGAAGACAAAGTAGTAAGCACAAATCACGAGGAAAAAAGGGGAGACCGATTGCAACTACGCCACCGACCTCGACATCTAGTTATATCACTCTGTTTTCAATCATCTGGTATTCGGGTCTCGTGTACCCCCAACCCGGAAGTCTAACGCGTCCTACTCGGCCAAGTTCAGTGGTCATACTGATCACCTTGACTTACGTTCCAACCACTATCTGCCTCGGCGAACAGCGTACGCCGAGGAAGTATATCGGTGGACATGCGTAACCCATGTCACAGCCATCTTATATTGTTTAGATTCAGTACCTGTTCCAGTATCTGACCACTGATTCCCAACACCTTACGTCTAACATCAGGATTGCTTATATGGTATTCTCACCACATTCAATCAGTAATACGGAGACATCGATGCTTAAACACCGACAGTCTTCGCCTGTCTTCCACCCTTAACGGTCATGTTTCTGAGCTGTATAAAAGAGCCAATCTGACGACAGTGATGTACACTCAACCCTTGACAGACAGCTGGATGTCACACCGAAGCCACACACGGTTAAGATTGACAAAAACCAAGCGCACCTTCTGTATTCACGATGACATCTCACCCGTTATCTGACCGCCTGGTAAGATGCAACTGCCCAGGTAACAAAACTTATCTACTTCAGCTAGAGCTTCCCCTGCCAAGACAAGGTTTGATGTAGGGCGAACCCAGTCCTGCAATAGCATTTTGCACTTTGAAGGTGCAAAACGAATCGCAAAAGTTACTACCCTTTTGTTTAGGCAATCTAGAAAAACTTGCCTGAATCTTCACTCAGAAGAACAACATCGTCCGCCTATTCTGAGTTAGACGGTATGTTTCCTGGACAAAAATCAATGCCGCTATTCTCACACGAAGGTAGGACTATCTCAAGAATCAATTCAACTAAAAAAATGAAAAGGAAGGACAATAGAGGGCAACCTTGACGAAAACCAGTTTCCTTGGTGATCTCGGGTGAGAGATCGTTGTAAGCACGAACCCGGCTTCGACGGTTGGCATGCAGGGATTGGAAAAGAAAAGTAAATTTTTCTGGCATCCTCCAATGAGAAGCAGCGCCAAAAATGTGCGCTTGACTGAGTCGGAGACAAACAGTTTGCCAGTCAAAAACCTTCACCAGTTGGATGTAGGTGTGTAGTGCCTGGGGTTTTTGATGTAGGGAGAATCCATGCACTTCATTGGGCAGCTATCGCCCGCCAAAGGCTGTTGACTCGCCCGTCTTCCGCTTGCGCCGTTGGGTGCATAGGGCTAAGGACCGAATCCAAAGAGCGAATCGATTACAAAACCAGCGACGACAAGATAAAATGCGTGCAACAATAGGGTCTCGCGTAACAGACCAGAAGAAGAATCTTTACGCGTGCTATATATATATATATATATATATATTCTGTGTCTCTAAAACGCGCATACAAGACCCACTTTTGCGGTCACTCTCTGCACCTCAAATGCAATCTCTCTCGCTTCACTCTCCGCATGTGGGGTGATCCGGTTTCGAGTGCTTATAGTCTAGCTGACTTGGGGATCGCTGGACACTAGAGCTAAGCGTGCACTACTAGATTGAATTCCAGTCAAGCAGCCGTATGTGCACAGTTGGACGGTTCTGTACGTGTCAACAGCAGCAGGTTGTAACGTCGATGCTTGTTTGTTGTATCTGTGTATGCGCCCTCTGACTTCAGCCTCTCTCAGCCCAATGATGGATTCTATCAGGATTTCTCCAAGCTGCTTCAGATCATACGCTCATCTGACGTGGTGGTCATTGATGAAGATTTCAACACCCAAGTTGGGTGTTTGGGAAATTCCTATAGGCACACTAGAGGCCCGTCTGTTATCCTGCCCGATCGCACTAACAGCGGCGATTGTCTCATGCAGCTGTGCTCCGACCACAGATTGTTTCTGGAGAGTATGAACTTCTGCCACGAGAAATGGCATAGACTCACATGGCGTCTTTTTACGTCTTCACAACCTTGGACTTAGGTTGACCATATTGAAGTTGGTCACCGTTAGTGTGGATCAGTTGAAGATTACCGTTCACTTTGGTCTGCGCCTGTAGAATCAGATCACACCTTGGTACGTGCTCGCTCCCTTTCACATCTCATCTGTGTTCGCGCAAACACTAAAGCTACTCGTCCAGCACAGCCGATCCTGGATGATAACCGATAATCTGCTTTTCAGGCACAGCTGTCTACATGGTTATCGATGCAGTCGGATGTCCAGGATCCAAAGAAACGCTGACAATAGTTTAAGAAAGCCTTGTACGCCGCTTCAAATGCCACACAAGACTCTAGTTCAGTCAGGCCCCACACCCGATGGATATCTTTGACATCAGTTGCTGTGTTAGATGTTCGGATATCCGTTCATTCGGATTCCACATTCAATGAGGTGTGCAAATCCCTGAGACGCCAACTGACTAGGAGCCTGAGAAATGACCGTGAACAGTGGTGGACTCCGAAATATGGAGAAATGAAGCAGGCTGCGTTTACTGGTAATGGTCGCAACCTTTGCCGTGTGACCAGTTCACTGGAACGAGGTAATCTCACAAAATAAATTGATCATTAGTTTTTGGTAAAACTGTCAAGATTTTTCCCCAGTATCTAACGCATAAAGTAATTGGGATGAATAATTTTGAGTGTAAAACATCAAATATGACTATCAAAACCCTACCCAGGTTTAATTTATATTACGTTTTCAAATTCATGCACGGATAATGATCACTTCCTCTCCGTTGGCCCTGGTGATATTTTACTTATTTCTTCTAATTCGTGAACAGTGCACACATCACGTCATATTGGATCATACGCTTCCCTTAAACGCTTCCTCTGACTTCTGTTATACTACTATTTTCTTATCTCAGCGTTATTTTGAAGTAGACTTCCATTTGCAACCACCAATCTCTCACTATGGACGAATTTATTACTCGCTGTCCCACCTTGTTCTATTCTGTCTTCGAAGAGTTCTCATGAATTCCACGTTGGTGCATATTTTTCTAATGGGAAGGTTAATTTTATCCATTCGCATGTGATATATCAATAAAGCTACCTTCCAGTACATCTAACAGCAGTTATTTTTCAGTAACTTGAAGACAAGTGTTTGTGGGAGTAGAAGTCTGTTTTGGTATTCACATAACTGGAAACTGAACACAATCGAAAATGGGACGCCGGTCTGTGAATACGACGAAGAGCGGAAAGTTCATGAATCCCACGGATCAGGCTCGAAAAGAGGCCAGAAAACGAGAGTTAAAAAAGAACAAGAAGCAGCGTATGGCAGTTCGCCATGCTGTATTGAAATCAAAAGATCCACTGCAGCTGCTAGAAGAAACCGCTCTCTATGATAAGCAAGAATATGATCCGAGTGTCCAAGCCCAATTGAATGAACGAGTTATCCAAGAAAAAAGAAAGCGCCTATTGGAAACTTTCGACCGTCTTGTGATCCTCTATCGTAAGGAGGATGCCGAATACGCTAATCGCCTTCAAGCCGCACGGCAAGATTACGATAAAAAGCGACACGAAATGATGCTTTACTATGAACAAGTAAAGCTTGCAGAACGAGTCAAGGCTAGCGAGATTCCCTTGCCAAAGTTACCGCAATCTCAAATGGGTCTGTTAACTTCGGACATACCGTTACCAGCGGGATCATATACGAAAGGTATATTGAAGAAGTCTCTGGGACTTCCTGGCTTACCACCGGGAATCGTGCCTGCTGGACGCAAACCACCTGCACCACCACCAGGTCCGCCTCCAGAACTGTCGGATAGTGAGGGCGAACAGGAAACCGTGGACGTTATCAGACCACGCAAAATTCGCTTCGCCGACGCCGATCCTCCAGGTATTGAATCTGAGTCGGCACATATCAACGTACAAGCTGCACCTTCCGTAGACAATCCATCTATGCTTCCTCCATCCGGCTTTTCCGTGATTGCTCCCCCGCCATCGCAGATTCCTCTCCCTCCACCAAATGCACTGCCTTCTTTCGCTGGACTCATTCGTCCTGGTTTTCCTGGCGCGCCACAGCCAACACAGCCACGTTTTATGTTTCAACGCCCTGGCGTGAGCGCTGTACTGTCCGCGCCGCCTAGCCTGCATCCGCGAGATCCCCTGGACAATGTCGAACTGCTCAGCGCTGTGAATACAGTCTCTCTAAATGCTGCATCAGCCATGCCTAACACCGGGCAATCAATAAACACGATCATTGAGGCAAAACCACAACTGAAAAACCTGATCGGTGATGCTACCCGGTTCGTCCCAACCGCTTTGAAAGTTCGCCGAGCTGTACGAGATCCGAGCGGTAAAGTCGTCACTGTCGGCGGTGGTTCAGGCGCATCGGGTTCTACCGGAATCGGAAGATCCACGGGTGCCGCTTACGATCGCATTCCACGTGCTGATGGTTCGTTGGGATCGGTCTCAACTGGGGCTACGTCTCTTTCCGCCACCAGTAAAGACGATGCTTATGAGGAGTTCATGCGAGAAATGGAGGGTTTACTGTGAATGCGTCTACAAACCCATTTCTCACATTCCCCCACATTTGGTCCGACGACACTTGTAAATTTCATCGTTCATAGTTTTTTTTCAAGCACGTTACTTACCAAGC
>STRG.54724.1
ACTTTTTACAGAGCTGTTTAATCGATGGATTCAAGCAAGCAGCCGGTTACTCCACTTCAAAACAAGCACACTTTGGTCCCAGCATTTTTAGCCGCCAAAGGTTTGGTGAAGTTACATATCGACTCCTACAATCATTTTATCGAAACTGAGATTAAAAATATTGTCCGAGCAAATAACCGAGTTAGCGTCCCGGAAGCAAATTGGTGGCTCGAGTACAATGATGTGTACATTCGCCCACCCACTGTCAACGATGGTGGTGTAGTCGCTAGTCGTGTCACTCCTCATGATTGCCGTTTACGTGATCTCACTTATGCTGGTGAAATTTTAGTGGATGTGACTTTCATGCGTCAGAATGAGATCGTGTCAAAGAAAGGTATTCTGATTGGTCGAATGCCTGTTATGCTGAAGAGTTCTGTATGCATTCTCAATGGTAAAAGCCCTTCAGAATTGATGAGATTGAAGGAGTGCCCACTGGACCCAGGCGGATATTTCATCATCGGGGGCACCGAAAAGGTAATTTTAATGCAAGAACAGATTTCGAAAAATCGTATCATCATTGAGGAGGATAGCAAACGAGGTCTGGTGTGCTCTGTTACATCAACTTCGGCGCAAACCAAGTCAAAAACTAATATTATAATGAAGGATGACAAATTCTTCTTGGCCCACAACTCGTTCACTGTTGACGTACCTGCGGCCATACTATTCAAGTCAATGGGCATTACATCTGATCAGGAGATGCTGCACCTGATTGGAACCGAGGAATCCATATGGGCCAATTTTGTACCAAGTTTGAAGCAGTGTCTTGAGTTTAACGTTCACACAAAATCGGATGCTTGTCGGTGGATGCAGTCAAAATTACAACAGCGTCGGTTTCGAACAGGCATTGGCAGTGGTTTAGGCAAACCAGTGAAAGCTGATGGGGATTATGACGTGGTTCTTGATATACAGCGATTCGTTCGTGATATTATTATTACTCACGTGGAAATGGAGAAGTTCAATTTCGCTCCGAGAGCGCTGTTTCTGGGACAAATGATCCGGTATTTAATTTTGGCGAACGAACATCACATTCCTCCAGATGATCGTGACTTTTACGGAAACAAACGAATCGAACTGGCCGGAAGTCTGATGGCCTTGCTGTTTGAAGACGTGTTTAAGACGTTCAATGAGGATATGTGGTTAACGGTTTCCAAGCTGGACACAAAACGCAGATGCACCCCATTCGATATCTCACGGCATATCAAAACGTGGATGATCACGGAGCAGTTGAATCGGGCGATCTCGTCGGGTAACTGGATCATCAAACGTTTTCGTATGATGCGACACGGAGTAACGCAAATTGTCAGTCGTCTATCGTATGTCGCTGCACTCGGTCATATGACTCGTATGACCAGCCAGTTTGAAAAAACTCGCAAGGTTTCCGGACCACGATCAATTCACGCCAGTCAGTGGGGCTTAATCTGTCCTTCCGATACGCCAGAAGGTGAAGCCTGTGGACTGGTGAAAAATGTGGCACTGATGTGTCATGTTACGGTGGAAATGGATGATACCGCTTTGATTCGTTTGATTAGCAACTACTACGTACTTCCGTTGCAACAACTGCAATACGGTCGAACCGAATTCATCATTTACGTCAACGGTAAACCCATCGGATTCACTGAACAACCAGGTAAACTGGCCGCGCTGATTCGTGGTCTACGGCGCACTGGTCGCATTGATTGCTTTGTGTCTGTGCATATCAAACAGGTGCATCGATGCGTGCACGTAGTGAGTGATGGAGGCCGCCTGTGTCGACCGTACATTATTGTATCCAACAATCGCCCTTTGGTCACCCAAGCCATGCTCGAAGATTTGGCTCATCACGTTCTAAGTTGGGACGACTTTCTGAAAAAAGGTGTTATCGAGTATCTGGACGCGAACGAGCTTAATGATTGTCTGGTAGCTATGGACGAGAACTCCCTGACCGACGGCAATCAGTACACACATATGGAAATCGATCCGGCCACTATTCTGGGTGTTGTGGCCGGATTGATTCCATATCCGGATCACAATCAATCACCACGCAACACCTATCAGTGTGCTATGGGCAAACAAGCTATTGGCACGGTTGCTTTGAACCAGCAAATTCGCTTTGACACCCTTCAACATCAGATGGTTTATCCGCAAAAACCCTTGGTACAGTCCAAAACGATTCAAATGATGCATTTCGATGAGCTACCTGCCGGTCAAAATGCAATTGTGGCCATTATGTCCTATTCCGGATACGATGTCGAAGATGCCCTTGTCATTAACCGTGCTTCCTTGGATCGGGGTTTCGCACGTGCATGTATCTACCGTCGAACAGGTTTACACTTGAAAATGCACGAGAATGCTGCCTACGACCGGCTAATGGGACCCAGCATAGATAGGGAGACCGGATTGCCTCGACGCGGCGAAGAACTATTGCAAGCTGATGGAACTGCTTACGTTGGTGCTCGAGCTAGTGATCGACAAATCTTAGTAAACCGAGAAATGCCTGTGGTCAAGGTCGGTGCCGTGCAGGACAACGCCGGCCAGCTAGGTCTTCATCCAGGCACTGGCGATTCCTTGATGGAATTCAAACGCTGTCCAGCAGATTACAAAGGCATTGAACCGTCCTATGTGGAGAAGATTATGTTTTCCACGTCGGAAGGAAATCAAGCAGTGATTAAAGTGCTCCTCAGACAGACACGTCGTCCGGAGGTGGGGGACAAGTTTTCCAGCCGCCATGGACAAAAAGGTGTTGTCGGGCTAATTGTACGCCAGGAAGATATGCCGTTTTCTTCTCAAGGCCTAGTCCCAGATATCATTATGAATCCGCACGGATTTCCTAGCCGTATGACGGTCGGGAAGCTACTTGAGCTACTGGGCAGCAAAGCCGGTGCGATTGAGGGTCGCATTCGAGACGGTTCAGCATTCTCCGGTGACCCGGCCCAAGCGTTGTCACAAGTACTCATCGACCATGGACATCACTATTTGGGAAAAGAAGTTCTACACTCTGGCGTTACCGGTGCCCCACTGGAAGCGTACATTTACTTCGGCCCGGTATATTATCAGCGGCTGAAACACATGGTGATGGATAAAGTTCACGCTCGTTCTCGGGGTCCTGTAACCGCACTTACAAGACAACCCACCGAAGGTCGCAGTCGCGAAGGTGGCCTACGAGTAGGTGAAATGGAGCGTGATTGTTTCATTGCCTACGGAACATCGCAGCTGCTTGTGGAGCGACTGCTCACATCGAGCGATGCGTACGATGCCTGTGTATGTGAAAACTGTGGCTTGTTGGCTACCTCGCGAAATTGGTGCCAGTACTGTCGCAGTAGTCGACAAGTCGTGACTGTACGCATGCCCTACGCGTGCAAGCTCCTTTTTCAGGAACTGATGTGCATGCGAATTTTTCCCCGGCTCACGTTGGGCAACACCTACCGTGATCGAGTAAAGTGAGCACATTGTCGTGCTCCCGGTGCATTTGTTTAAACTCACACTTGCGTGACTTATGTACAGCTTCTCTTTTGCTATCCGTTGATTTTGGTCACCACTGTACCCTGATCTTCTTTGAACCTTGGTTGGGCTATTGTCTAGCATATACTTTGTAACAAAGTTTACTGAATGGACAGAATCTGCTACTACGGTGGGTTGGAGCGCCTTTTTGTTCTTATTCTCTGTCGGGGTGTTATGCTTATACTGTCGACCGAAGGCAGTGTTACGGGCGAAACAAGTGATTAGCGAGTGTGCCTAGGAGACTCGGTCTCACAAATCTCGGGTCGAGGACCAAAACGCTCACAACTGTGCGAACATGAAGATAATATTTGTGACACACCTTCCTAATGAGAATTAAGTAAACCGAGTAGCTTGTTCCATCAGCTTATCCATCCTTTTCTAACCGAATCTACTTTAAAAGTGATGTTTTCATGTATCCAACTTCGTCATTTAGGTTCAGAAGATAGGAATGATAGTGGCCAAAATATATATTTGCTAAGAATAATCGAATAAAATTTCTTTGCGATTACGAAACATTTTCATTGACTAAACAGATCCCGTATATGACTGCACAGTTTGAAACAAGGCAACCCAACAACGTTGAAGTAGTCACCTTCGATGCGTTTGATCAAGCTGCACCCGAGTCCTTGAATTCCGTAAGCGCCAGCCTTGTCGCTTGAAACAACAAACCGAACGAAGATGATTGATGAAGGTTAGTTGTGGTAAGTATTAATATAGCGAGTAATTTTAGCACTGATGCCCCGAGTGCCCAATGGGTGGTGTCCAGTAAATGTTAATAGGGAATCATCCGTCTTCAAGCATCACTTGTACCTCGATTTGGTATGACATGTTTTTAACCCGATTGCACCTAGATGTACACTTCTCACGACTCAGTTGGGGGCACTTTCGTCTCACTTGTTCGTCAGCCTTGCAAGTTACCAGTCACATCAACGGTATAAAGCCACGGTCCTGAATCACTGTCTTAAGCGCCCCAGGTCCAGTTGCCGTGCCCGAAACGGTTTGGTCGCAAGTTGAGTTGGTACAAGCGGGTGACTTAAAAGGGCTTGAAATTTGTCAGCCTGTGTAAGGACGGATAAGATGGAAAAAATCGGCACCGATGTCCCGACGGACAACTCGTTTTTTAGTCTTCGAAAACGATTTTGGGGGTTCCTAGGGTGTGAACCGATTGGCGGATTTCAGCGAATTCGGAATAAACGTAAGTCAGGAAAGGCCAAGAAATTTTGGCGAGAAGCTAACGAAAACAAAAGTTATCTGATTCGTACTGTGAGGCAGCACTGAATTTTGAAAATATGTATATACATCCACCCTTGCTTGCTGTTTAACCTGTTCTAATTACTGCATAACGGGAAGGAGTCCATTTGAAAGCATGTTAGGATAGGGTGATTGCGTGTAGGAGAAAATGAGTACCTTAGTGATGGTCCCCGGGCCTTGATACACCACAAGGAATAAACCAATCGTGGAAAGACGTTAGGTAAATTCGATTTCAAGCTCAACGTATTTTTGCTGAGAAGGTGCTACACGGTGGTAAGCAGATGAAACTACAAACCAGAACCGATGTCCAACGCACGGCAACATCATACACCCACTGGGACCTTACGTGGTTCTCCTTTGCAAGACTCAGGGCCTGATTACCGGTTAATGCAGCGGTCTTTTGCGCGTGGGGTATATCCCCTTCATTGCACTCACGCGAGAGCATGTAATTAAAGCCTGTGAGAAAACGCTAAGTAATGGGAAATGCTGTGGATTCAAACTGATTCCACAAATTGTTATCAGCCAACTAAACGTTTGCTATTAGTATTCCCTTCTGCTGGTTCTAATTTACTTATCAGCCAAATGCTGGCGTAACTTAGCCGTTTCTTGACCACTGAACTGCGAAGCAAGGGGTTCCCCAAATTAGCCATGAATATTGTTGGGTTAAATGGTGAACCTGATTTCTTTATGTACGCAGATTTCGTCTCATACCGGGCTTTCTCCGATTCCAGGAATTTACAGTTACCCAGGTAATTCATTTCGCGTAAATCCCCCTGCGCAGCAGAAGACCCATTATATGATCATGAGACCCGGGACTGACAATCGCAAGGCCATAATAAGCCAGGTGCTGTAACGATTCGAGCGATAGTAATTATCAGTTGTCCTCGGTCCATTTGGCAGACAACTTCACTGTGGCCCGGTTTTTTTGTTACAGTTGATCCACGGGGAAGGGGGGAGGGGATTTCTCATTCCATGTATTAGGGTCATGGTTGCCAATACTCCGATGTAGCATAGCTTGTATGTATGGAGTGCAGTACTGACGTCTAGGCATGAAATAGAACAGTAATCCACCGTCATCCCGCTCGTTACCACAACCGACCTAAGGGAGCCTTATGTGGTTCTCTGCTCTAAGTCTCAGGGTCCGGCAGCCGGTTATTCCTAACAGCGCAGTGGGCATTTGTGGTTAGAGAGCGTAGCCCTTCTGTTGCACCCATGCGCAAGCAAGTAGTAAAAACAATCCACCGAGAATTTTGCACACAAGACCCTTCCAAGCTTCACACGTCCGTCGAACGATTCTTGACTTTCATGCCCGATCTCCTAGACCCAATTTGACCTGCGCTTTGTGAATTTGTTTGTCCAGGAACACTTGCTTCTTGGTCCGCAAAATTGCCACTAAAGATCCGCAGTCAAATTTGTGAACACTGGGTCAATTATGCTAACTTCCAAAATTCCTCTATGTGGACGAACGAGTTGACATCATTTACCGTGATAAAGAAAGAATCCATAAGCACGAAACACTTGACTATAGGACATCGTATTTCACATCCCCACGGGTAACTCCGTATTCTTAAGTGGAGCCTTCAATCTGCGAGATCGGCGCATACATTTCTATACTATGACCACATCATATGTTAATGGTAAATGAAGAAAATGGTTATTAGTTTCCAGAAACTACCACCTATTACAACGATAACAAGAACAGTCCTGTCTTCAAGGGTAAATCAAAGTTTATAATAAAGGACTGTCTAACCAAAACGAACCAGAATACTTACATAGGTTCTCCGGAATCCACATAAGCCAAAATTGTTTCCACGTCTAGTGCGGCCATAGTTACCGTAGTAGTCTCGTGAAACGTTATACATTTACGTTCGCCAGTGGGATGGAATGCCAATATGCAAACGCCAGTGACGACTTCGTGTGATTTGCCACTAAGTCTATCATTTAAATTGGATTGCCAAGTACATTGAAGAAAAACCTTTTGAGTGTGTCGACAGCCTTACTGCGATTTCCGGGTTTGCCAAAAATCTCCCCCTGTAAAGTAACCACTGTGTCTGCCGCAATAATGATATCATAATTCTGTCGGGAAAAAGGCACGCCAATGGTCAGAGACAACTTTAAAGACACACGTGTTGATGGCCCAAGATGTCCACAGCAGCATCGGCTTTGAGGGAAGCCAAAGTCTCCACGTAGTCAGGAACAGAACTGTGCTCTGAGAATGATATATTTTCGTCAACTGCTGGAGAAACCACGTCACATCGAATACCCTGATAAAAAATGTTGTTGTCCCATACACCTTACTATGGTTTCCATGATTTCCTTTCTTCTAGGTGAAGAACTGGCAAGCACAAATCGTTTATTGGCCAGCGTTTTGGTTAGTGATGCCAGCATTTCTCCAGTGGATCTAAGACCTAAGAAAACAGGTGATCAACGCAGCCGGGTTGGAAATTTGGTATCAGGAAGTCATAAGAAACAATTATCGCACAACGCTTCAAATACGAAGTAGAACGGTATACAATCGAAATAAACTACAAAAACCACCCGACGAAATTGACACTTCCAGTATCACAGACAAGGTTGTCGGTACCCAAAAAATTGCATGGATCAATGAAATGAGCATAAAGTCCACATGCAACGTACAAATAATGGTCTCAAATGAGTAGTGGTTTCTTTGATCACCTGGCATAAGCTGAGTGCGTTCCACCATCCAGAGAGTAGGTGAGGGCTTGTTTTTACTCCGTTTTCAACCGATTGTGTCTGGTGCGTCTCTAGTTAGTTGTCCGGTGAAGATCACGCACTTGTTATCCGAATTTATCGACGGGATCTTACGGTTTCAATCTTTATTTTTACGAACGGTATGAATTTCCTCCGACAAAAAAATAGAAACGCATTAAAGAATCAAAGAAGTAGGTATTTTTAAACCTACTCACTCCAGTTCGTCTGGAGTTAGCGTTCTGGAGAAAAACAAAATCGGGCGCCCATCTTGGTTGAGTGTAGCAGCGATGGCGATGTCAGAGGCATCAGTTTCTACAACAAATGGTAAGTCTGAACTAACAGAGGCTAGACTTGCCTTTGCTCAATTTTGCTTGCAGTTTGCAATTTATTCAACGAATGCGAATTGCAAGCAGGATTGAGCAAAGGCAAGTCTAGCCACTGTTCGTTCAGACCTACCATTTGCTGTAGAAACTGATGCCTCTGATCTTGCTTGAGATTGGCAACAATGTTTCACGGACTTTGATAATGGAAATGTCTGATTATGTACAAGTGGGTTAATTTCATCGGAAAAGTTGGAAATTCAGTGCGAATAGTAAGCAAAGAAGTCCACAACTTGTCGTTTTGCTTTGGAATCTTTTGATGGTTGTAGCTCCAATAAGAGTTTCAATCGATTAGAACCCGGGTTGATGCTGCAGTTCGAGGCCAGAGAGCTTGATTTCCGCAGCTCGATGTTTTTAGTTTCGCTAAAAGTTAGACCATACTCCTTGGCTACATCCAGGAATATCCAATGGCTTAAATCGTGCTCACTAGCAGTGCTCCCGCAAATAGTTATATTAACATGCACGAAAGTATCTCCGAGTTTTCCAGTGGGAAAGATTTCATCAACCACCCTCTGGAAGCACGACACTCCATTGGTTACTCCAAAGTGAATGCGACGAAATTGATACAGTTGTTCGAAAGCGCTGGGTGGCTTCTCTTCATCTAAGATGGGTGTCTGGTGGTAGGTACTTCTGAGGTCACATCGAGCTACCTACTCAAGCGTCTTATCTATTTTTGATAACGGATAAGCATCCAGGCTTGTGAATCTATTTATAGTTTGGTTGCAAATCACCACCATTCTCCGTCTATGGTTTTCATCGGCGATAACCAACACCTGAGCCAGGTAGGGGGAATTAGAGGATTCAGTGATGTCGTCGGAAAGAAGTCGCTGTATTTTTTCACGTATAAACAGTTCATCTCGGCTGATTTCACTTTCCAGATTGATCTTCGTAAAACTATGGCACAGTGTGCATACTACGTACTGCATCAGTACTTGAATGCTCAAAACAATTATGGGTTGGTGATCAACGCCATTACATCGAAGAGACCGAGCGCAATAAGGCAAACGAAGGCATGTGAACCACACGATTGCATCCAAGTTTGAAGTTTCCGTAATCAGAGGCAAGGGGACACCTTCCGTGTGAGCTTTATCATCGTTAACTCTTGGCTATGGCCTCATGATAGAGATTCAAGCCAACGCTCCGTCAGGAGTGCGTGCCTTAGTTTCACACTGCGCACGACATGACCCGTAGTCTCTCAATTCAATGGCAACTGCAGCAAATGGCATGTCTTCGCTTCCACCATCATCCGGTTGACTTTCAGAGCAATCCCGGTTACAGTTTTCCACATTTTCAGGGATATGGTTCAGTGGCCCGACATCTTCCACCTCGTCAGAAGTGATTGAAGTCTCCAGCATGAATGTATCCGGTATACTTCCCTCAATGTCCTTCGGGCTAAGCTCATTTTGGTCTCGAATTTCGACTTCAGTCTGAGTTTCCTCATATCTTGCAGCTTTAGTGAGTGTGATATTAGACGACATGTCTTCGGTTTCCTCGGCACAATGTTTATGTTCAAGGCAACCTGGGTAGCAATCTTCCGCATTTTCACGGATTTGGTTCGATTTTTCACAGTTCGCCAGCTCATCGGTAATGGTTGAATTCTCGAGCAGTGATACTTCTGGTGCAACCTTTTCGATGTTCTGCTGATATTCAGGATATTCG
>STRG.76264.1
CAGGAGCAAAGAGCAATAGAGTACTAGGAGGAAAAAGTATCAGTGATTGTAAGAGGGAGATAGGATTGGATCAAAGTGTGCAGGATAGACTTGGGAGGATTCAGACGAAGTTTTTCATGACGGGATAACGGTGAATCAACAGATAGAGAAGACTGAAGAAGCACAAAAGTGATGCCGGCCGTGAAGAGCAGATAATAAACGAGGGAAGATGAAGGATAGGATCGAAGAGATGAGGTAAGAATGGGTCTAATCATTTGATCAATGCACGTGCAACATGTGGTGACGGACCAGAGGAATCGGGTAGTGACAGATCAGACGGTTTGGAACCGTAAAAGGACATCATGACGTAACGTTGTCTTTACAATCGGTGGGACATGGAAAAGCGGACCACACTGAAAAGCACAGAAAAATGCCTGTAGCAAGCAATAAACGGATCAAGGGATAAAAACAATAAGGAGACAGGTAAGAAATGACCAGTCAGATCATTTTGCTGCAGATGAAACACGAAGGAAGCGGAGAAGGAAGCAAGACGCCCCGAGATAAGTGAACCAGTAATAGAACAAAAAGAGAAAAAAAAATGAATTCGCAACGGAGTTGGGGCAATGGACCTGGAGAGCTGTGTGCCGGCAGACAATTGAACAGGTGGAAACTAATCGGGACACTGGAAAGAACCACAGAGGAATCGCGGAGCCAAGAGAAAAAAATATGGTGGTGGTGATTAGATAATGAATGCGACTGTAAAAGAAGCGAAGTTTCGTGCGTACAACCAGATCCCGGTAGCAGAGGCCGATATCCCTAAAACTGCCGTCACTACGCCTTTCGAGCTGTTCGAGTTTCTGAGAATGCCGTTTGGACTCAGCAATGCAGCCCAGACCTTCCAACGGTTCATGCACGAGGCAACTCGTGGTTTGGAAAACGTCTACGTATACCTGGATGATATTTTTGTGGCTAGTTCTTCAGAGCAAGAGCACGCCGCACACTTACGAGCACTTTTTGAACGCCTTAGCCAGCACGACGTTACGATCAATGTCGCGAAATGCGAATTAGGCCGGTCTGATATCACCTTCATAGGACATTCTATTTCATCCTCGGGTATCCGCCCTCTGCCAGATAAAGTTTCCGCTATTCGCGACTACCCTGAACCCCAATCTTTTCGCCAGTTGCGTCAGTTTGCCGGCCTGGTGAATTTCTACCGCCGATTTATTCCTCACTGTGCGGAAATGATGCAACTNGGCCAGTTTACACTTGCCCAAGCCGTTCAGTCATCCGCATGGAGCGAGTTATTACTCGAACCATCCCCAATTACGCCTAGTGAGGACTCGGCAGCTGGTCCATCAGATTCTCCAACCGCACCCGCAACGCGAAGTAGCCGTCGCGGTCGCCAACTACGAAATCCCGTCCGCTTCGCCGATTTCGTGACGATTTTTACAGCCGACTGTTAGCAATAAGTTGGGAAGTTCACCACGGATTTACCAACCAACAGGCCTGAGAAATTACAATCGGTAGTTATGATTTCATTTTCTTCTGGTCTCCTAGCGACTACAACAACACCGAACGTCGTTCGTATGTTGTTATTACGGTCCAACATCCGCCGGCGCCCTCAGGCGCTATTTGGTCCAGTTTACCTTGCCCTCTCTCAGACGGATCTACACAGTCACATTGGCTTCATCCGTAGCCTGGCTGACTCCCGTGCACGTTCAAGGAGCCAACCGCTCACTGGACAATGGGACGATTGGTCAGCCTGGTACTGGAGACGACAACTGGACGCCCTTTTGGATGGACCTGACGCGGCATCTTCCGGCTCGCATGCGTATGAGACCCGTGGGCGCCAAAACACAGTTGGACCTACGCACATCGGACCTCGAGAGTGCAGGCACCGGTACACTCATAAGCAGTCGTTCGACGTCACCAACAGTATAACGGGCAAGCTACGAGGAGTTCCTGGACAACCAATAATTCCGGCCTACCATCACGATCGAAGCCCAACTCCGTCGGACTTCTAGGAGGAGGCCCTGTAGCGGTGGCCATCTTCGTTCATACTTTTACCACGTTTATTGTTCAACTGAACGCTGACTGCCAAGCGCGATTGCCATTTGACCGTTGCTCTTGCGCACGCTCTCACGCACGCTCCCAAATACACGCTAACCACTATCTCTCCCAATCGCCTTCTCGTTCTCACGGGTCGTGGAGAATACTGTTCTGGTTAATATATTGGTGCAGTGCCGCACATTAGAGTAACGTGCAGGTGGTCCACGCAGTGCAAAGGACCGAAGCACGCGTTTACTAAGGAAACCGCGAAGTAAGGTCTAATCAACCTTACAGTCTCGCTGGGTATGAAGAAAAGGAATCTAACTATATTCTCCTCGTATATTACCTGGATAATTCCTTTACCATCCAGTAGTTCTTTTACCCTTATTACGTTACCACGAACATCATGACTGTGACGAACACGTATAGACCGAAAGTCCATGCTGTTCAGACGCCTATTGAACATACGACTAGTATATTCCCCTAATTCAGCTGTATTATGGAACGTATCCATTAAGTCAAACACCATGTACTCTTGAAACGTTGTCAGCCTTCGGTTGGCCACATATAAACCAGGATTGCTTATTTGGAACCTATGACTATGGATCATGCACCACTTCGCAACACGATATCCAGTTCCTTTGGCGACCAAGGTGACGAATGCCTCGCACTCCAGGTTTTTGTATCTACACTGAAGTCAAACATTAGCAAACAATTATTCTAACCTTGATCCACCTCCACCTTTTCGGCGCCGATGGACACAACAGTATTTCACGAAATGATATTTCATTTCGTCGCTAATTGTTAGCTCGCGCTTTTTATACTGTTTCCATGTACGGGCATTGCAAATGTAAAAGCTGGTACTTGTGCAACGCTGGAACTCTCGAAAATCGGTTGTGAATTCATCGAGATATTCGTAAAAGTCTTTTATCAATCTGGAAAACGTATAGGAATTGTCAACGGTCATGGTCGTTTACGTGGCTAGCGAGTGAGATGGGTGCTGACATTTTGTTGCGCTAGGCCTTATATACCAGTGTAAATCTGATGATATAAACAATATTTTATAATATTCTTTGCTTTCGGTTACACCCAACCGAATTCATTTCACCTTCTTTTATACGTAATTTATTTCATCACAAAATGTCTATTTCAGCTGATATTACCGTTTCATTTGTGGTAGTTCGATCCTTGACTTTCTGCGTGTAGCATATCACATTCCACATCGTTTTTTCAATGTACCCCAACTGATTTCGGCTCCCACGATTTAAATACAATTTCTTCTCTGTCTTTAGTTCCTGTTACAAGCATGATTATTCCCTATCGAATACTAACTTTGTGGATTTTACTAACTGTTGTGGACCTCACTGCAGCACACATGGTCGAGTTGAACAACAGTATTTTAGAATTGTTGGACAACGGGCCGTGGCTGATCAACTTCTACGCTCCATGGTGTGCTTACTGTCGCCGATTGGAACCTATCTATGAAAAAGTTGGTCACTATTTTGCCACCATCAGATCTCCGATCAAAGTCGCCCGCCTGGATGCCACTACACACTTGAAAGCTGGTCGTTTCTTTAAAGTTGAAGGATTTCCTACAATAAAGCTCGTGAAAAATAACCAAACGTTCACCTACACAGGGGATCGAAGTCTTCACAGCATCATATCATTTGCGTTACGCGCTAACGGACCTGCGGTGAAAACTCTGGATAACGTTACTGCGTTTGAAGAGACCGCTGCGCTTGTTCAGAATGACCCGTTTTTCGTCCTGGTGGGTTATCGGAATCCATTGCTCAGAGTTGCTTATGAGAAGCTCGCCCAACAATATCGTCTCCTCATGTGGTTTTTCTCAGTCCCTTCAGTTAGCGCTATTCCTACGAAGTATGCACACTTGGTAAAACATGCTGAACAAGCCCATCGCGGGCTGGTCGTGTTCAAAGATGGTGATGGTCTTGTCTTCCCATGTTTCAGTGACTCGCCGGAACCAGAATCGTTCTCGTTTATGGAACAGCGTCTACGGGAATGGCTGTTGCGAGAACGCTATCCCATCTTCATAGAAGCCCCAGTGTCTGACCTATGGGAAATCGGAACTACCGAGATGCTTCTAAAACAACAACGAGAAATTGCAGAGGCTGATAACACGCAGTATAGCGATGAAGAAAGCATTAGAGTGAGCAGCAGCCGAACTGGGAGAGACCATGCCTTCGCGTACCGTCTCGTAGCTCTATTCTTGCTCAATCCGCCCCAGTCGCACGATGCCGTTTCGCTGCAATTCAAAGAATTCGGTCAAAACCTTGCTCGACAACGTGTACCGGATTTGGTTAGACACTATCAGTTTGCTTGGATTGATCAGTCTTTGGATGTACTAAGCAACCTGGCTATGGTACCATTGTCCGCTCCCAGTCTGATTGTAGTCGATCCGGTCACGCGTGTGATCTACCTAAACCCGAACCAGAGCAGATTGAATGGACTTTTCACTTTTGAATCGAAGGTGGTGTTCAGTTACTTGATGGCCGTTGCCGACGGACGAGTACCTGGATACGGTGGAAATACAATACCAATCAGGTTGCGTCGCTTGGGTTACAATTTTATCGTTGGTCTGGTGAATTTCATACGCAGTTCGCCCATTGTCGCTCTTCTTGTATTCGGCGTTCCGACCATGTTTCTTGGTTGTGTGGGTTACTTGTGCTGCTGTATGGATGAGCAGTATGACGATATAGATTTCGACAGTTCGAGCGTATTGCATTCAGATCGGGTCCCAATAATCTCCGATGAGCCGCGTTGTCTGGGCTCTTCGAGTGAAGTTGGTGAGGACGAATCGGTCCGACGACGTTATGCACTTCATTTGCCAAAACGTCCCGCCCGACAAGCAACTGAAATGGGTCCAGTTATTTCAAAGGAGGAGGTCGAAACACGATTGGCAGCCTATCACGACTGGAAAAAGTCAAACCAAATCAATTGATATGATCCTGAGACGTGCACAGACCGGCGTATCCCATTGTTTCTTTTTTCTTTTTTGTATCTTGAATGTTTATCTCCTCGTCCACTGTCATATCGTTTTTCTTCCCTTATCATTTGTTGCATTTTATTCAAGCATTCCAATTCACAGTGGTGTTGCTCCTTAGTTCACCAACAATAACCATACAATCACTTCAGCATTTACCTGATAAATTGTGTCACCACTTCTTCTACGCACAACTGTCCTTTTCGTTATTTGAGTAACACAGATAAACCAAAATACGCATTTCCGTGGCCTTAAAACATTTCGCATCGTGAGGGAACCAGTTCGTGAGGTGAAAGGTGACGTGACTTGCTCCATGAAAACAAGTGCCTGTTGGAAATAAAACCTGCGTAGTTTCGATTCCACAAA
>STRG.63617.2
GTAAATCAAGTATTCGTGTGACGACGACTACAAATGGCGATCCGCTACTGATTGCGTTATCCAGTCTGTATCTTGGTGTCCAGTTATTACATGTTGATAAGTTGTGCAGTAACACCATGTAACTTGTAGTTTATGGCGGCGTTGGTTTGTGGGAAAAATGATGATGTATTTGGAAATGCTTGCCGATTTTTACGACGCAAGCTTTAGTATTTGCAGACGACTACGGTTATTGGAATCCTTTCCATTTAATGTAATGGAAAACGCAACCCTGAATTATTTCTGTTTCTATGATTAGAAGGAATCGAAGTTGACAATCCCAGGCTGATTACGGACAAAGTGGACTACCATTCTCCGATTAGATAGAATGCACACGGAAGTGCTGTAGTAAATCGAGTGCGTGGCTATACTGGCATCATGTTTGCTTTCACATATATTCTCTTCATAAGTGCGTATGCGTCTCGTAACACATCCGCTGCACAAAACCACTGCCAATCTTGTCTTTCGTCGCGGAAACGATGAGGAAAACTTTATACCCACAAAATTGGTCCAGAAATTAGCCAAAAATTGTCAGGTGCCGAATAATAAACTCTGATCTGCGACATTGAACGAGTATAACCTAAAACTGGTAGCCGTAGATGGAATTCACTAATACAAACGAAATACCTAAGATCGCTGTACACAATAAGCTGGTCTTTAAAAGCGAGTATTTCAGATGATTATGGTCTCTCTTTATAGAATATAAGTTTTGGAATTCTTATATATTCTTAAAGGAAGAGGTTTCCAAGTCTGAAAACACTCGGAATTAAACAAATCAATTTCCCAAAACATCACGTATTTCACTGCAAAAGTTTTATGTTCACGATTACTTATCAGGCACCACTGTCTGTTTTATGTTTTTGGGTGCACTAAAGTGGTTTTCTGCCGTCCCCTAGGGAACACTCAGGTGACGGTCGAGTGTGCTCTTGTGCTGCCTGGGCTTTAACTTGGTATGAGAGAGCACTTCAGTGTGTTCAAAATCAATATACTGAAATGAAATGGTGATTAAGAAGTGTACAACACCGTGGCGGCTTAGCGAATGTAGAATGTAAAAATAAAATAACGTTGACAAGTGCTGGAAGTCAAAAATACGGCGTAATAGGAGTGGAAAGAAGTGACTCAATTCACCCTTAGTAGTCATCAAATCAGTGTCAAACCAGTCACACACAACTGCTCCTCATGTTAGGTTTATTGCAACTTTCGGTCGGATGGTCGTACGTCGTACGAATGGATCCTAATAACTTTAGTGCTGGTTGGCAAGTCACTGTAGGCGCGCCAAAATGGCGTTTGGGATTATATGAGTTTGTTTTTAATGCCACAGGTCCCAGCACGCTTATGAACAACGCAGAGAGAACAATCCGTGATAACCTTTTTACAATTCCCTTGAAAATGCGTTCTTAATAATCCGATAGAGCAATAAAGAGCCGTGTACAATGCAGTGAGAAGGAAATGGCAGAATATCCAAAATATAAAAGGTATCACAACACCCTAGTCGCCCATATTTTCATATTATTTCACTTTTAACCTTTGAATAAACAGCTACTGAACAAGCCAGTCGGAAACTGATGTTACGAACAAGCTGTGTGCTACAAAAACACAATAACGCGGGGGAATATATAAAAATCCATATGGATTAATGAAACATCACATTCAACCTTCATCTCAACCTCTACACCTACATAAAGAACAGAATGAACGTTGGAAAACCACCCAATACTGCAGCTAAATATCACTCAATTTGTGAGCGAAGTTTGTGGACTAGATTAACACCAGGACAAAATGAGGCACTGCGACTTGCGCGCGGTACACACGAGCTAACCGCCATTCTAACTGAAGCTGGATTTACTCGGGAAACTCCGCTGTTTGTGGAACTAGTGAACCACGCTTTGTGCTTTGCAACCGAGAATTCACTCACACCCGCTCAGCTCACAGTTCTCATTGCTATTCTGTACGAATTATGGGAGTTGTGTGCAAATTCCCCGTTTGCGCCTATTCAAATTGCCCTGATTGAAGCAAACAAGTTGATGCTTTGCCATTCGGTCCAAAGACCTCCACATTCGGTAGAAATTTTCTCCATTGATTTGGCGAAAAAATGCATGCAGTTCATTGTAGAACGATTTTTTCGTTATTGGAAAATGTACAAATATGCTTTGGCACCCGGTGTTACCTTGATCCCGCAGTTTGAATACGACGATATTGAACACAAACCAGAAAAGGAAACCAAAGTGAAGCCATCGGGTAAAGATCTGCTGATCTCCATTCTCAAAGAAGCTGCTCAGGAGCAACTTGCTTCTTTCAGTTCATCCAATGGAACGGATACTACCATCACCGGAACAGCTTGACCGAGAGGAAACAATGTCAATTGTAGTAGAGTTAATGAATCATACTGATGCATCAAAATAACAACTGTTTTCACCAGCTTTCACTTTTTGGGGTCCACTCGAAACATTGATTCTTTTTTATATTTTTAGGTAAACTTGCCTAAGCCACTTCCTTCTGTTTTCTTGAAGAAAAAAAACTCTACATGAAGCTTAAGAGTTTTTATCCTTTGAAACTTTGAGTTTAG
>STRG.2569.2
TTACTTCTCTCCCCGTCACTCGCACAAAACACATTAGGTTATGCATGATACAGCAACGGGGAGCAAATTTCATTCAAACTGCTAGTGTACAAATGAAAAGCAAGTGTGTTAGAACCTAGAGTAACCATGACGACTAGGTCGGGAAACCCCATTCTCGGCGCGTAGAACAGTTTATGCCAAGTCGAGCATCTTTCCTCTTTCTGCCTGTACAACTCGCATCAATCACCTCAAAGCTTCGGTCACTATTCCCACTTATCGAATCACAGAAACTGGCATGGTTTACGCTGACGACTGACGTTAGTAAATGAACTGCTTACATCTCAGACAGCTTCCGTTCAAATTCAAAGTGGGACCAGAAAACCCAGAAAGGTTTGCAAACTAATCCTGAAACAAATTAACGAAAATTCGAACTCTATAATGTAGTACGGAACAATTACTAGCTGAACCGCTCAGAAAAATAGAGAAGCAGAATAAAAAACAATAATGCGCAAGGTGGCAGCCAAAACCAGAGCACAGACGATGGAAGTTGTTGGCTCTTTGAACGAACTGGACTGATCCCGATGCATTTGGAATCATTTACTCGAGAACCACTGTCTCGTTAAAGTCTGAAGGTTTCTGCTTACTGGTACATGATGCGACTTGCTTGTGAAACGGATGACCCGGATATGACCGCTAATGGGGTAAGTAGACTTGTGAAGCCATAGATGAGAGGTGAATGAGTGCCAGATGGAATTCCAAAACCGGAAGGATACGCTATCTGTACAGGTCACATCCCCAGTCACAAGGGCAACCTCTACCTATCGTCTCGGAATTTTTGGGTAAGATCAGTACTGTCAATGAAGCGTCTGTTAAATTCCAACAAAAATCTAGGTTAATTTCCCCAATCTGGAGTACTGATATTTAGGATTGACAACTCACATTTCAGTCATTTCAGACAAGAATCGTCAAATTGGACACATCTCGAAAAAATGGACAAGCTCGAATCAGGTTAGACCGCCTATATCGATGCGAATTTCCTCCAAGACGTTCACTTTGCTAACAAGAAAACTTGCTATTTTGTTTGGCATCAAACTGCCATAGTCGCTGTCGGATGTAGTATTTCTTCTTCACTGCGACGGAGCCTAATGGGTTGCTTTTACTTACAATAATGACAGCAATAATACATTCTCATTTTTGGGAATAGATTCGTGATGTGTTTTCGGATGCAACTCTGAATCCTGTCCATGTGACGGATCAAGATTCTGGTAATAGGACGTGCACTGTGACTGAATAGTCAGCACGAACGACTTTACCTGGCCCCAAATTAAAAAAGAAAGTTATTGTTGCGACATTTCCCATTTTGTACACTCAGCGGCGTAGGATTCACAATATGATTGGTTGACCCAATAGATTTTTCTTACTGGTTGATCTTGCTGGTTGTTATGACTACCCCAGACGCTCTACCCTTCACTACTTATTCGGCGAATACATTCAAGTTTTGTAAACATTGGAACTACTTGGTCGATTCCACCTTTCTATCTCGAGCATTTGAGACAGTTTTAGAGTCCTGGAAAATGTCTTCGTTCGAAGTGGATGAACTAACAAGCAAGATCAGTGGAAAATACGAAATCAAAAGAAATGAGATGTTGAAAGAAATACGATCCATTAATGACTGCATTGAAGGCACAGAGAAGGCAATTCAGAAAAATCGACAGAGCTACAAAAAACAAATGGAACGTACACAAAAGCTACGTCAAGTTCCTTTGAAGAAAATCAGAATAATTATACTTGATCTAAGTAGATCACTTCACCAGGTTCAAACAGAAATAAGGAAGCACGTGTGTTGGTTGCATGCCACTAGAGGTTGGATCCTACTCCATACAGAATTTCAGCGGCAGAAACAAGAGTGCTGGTTACGCCGTGTACACGCGATGCGTCAACGTATCAACGGAATTGAAGCATCGAAAGAATTCACAAAGCTTGTTTTCGGCGGCGGTCCGTTTTCAGTCCTAAACAAAGCTGTAGCATGCTCCCCCAAGTACCTTCTTCACCGACGGGACCAGATGGAAAGTTTACTCAACCAGCGTTCAGTTGATCAGATACGACAAATTGAGATGAATCTACGAAACCGGACATCGGATAGAAAAGAGGATATTCCGATTCTGGAACCAAAACCTCCGTTAGATTCGCATCCCCTTAGAACACATGAATGCAGATTGTTGGAGGCTATTGGTCAACTGAACTCTCGTGAAAGAGAACTGCAAAAGCAAATTGAGGCCAGAATTGATGAAGATAAAATGTTACGCGAGAAATGGCGTGCAGTGTTCAAGAGTATTCACGAAGGCTTCGAAGAGACAGAAAAGAAATACCAGAAAGTCCTCGATGAATGGAAGCGAAAATTGCATACTCTCATGACGCAAGTGGATCAACTGAATCAGGAAGAGAAAAAGGAACTGGAAAGAGAAACTACGAAACTTCATGCAAACAAGGATAAATTTGCTCATCTAATTCTACAGTTGGACGAACTTACTTTGGGTCAATCTATTTCACCTATCAATCATGGCAGCTATTTTGATTATCGACCAAATTATCCTCTCATCATTAACAAAAGAAAACCAAACCGTTGAAACCGGCATGGGGCAAAAGAAGATGACTCGGCCTAGAACCCATTCAAATGCATAGAATGTCATCTGAAATGTGAAGAAGCGTGAGCAACATAAAGCCCGATGCTACTCTCAAAGACAGTGCCAAACATATTCACCCACTTGTAATGCACCTATGATAATATGGCCGACACAAACTGCTGTTTACGAGCAACTTGTTCTGTTTGATTAGCGGTGTGAAG
>STRG.16537.5
TCCAATCCTTCAAAGGTGCCCTAGATCGTAAGTGGCACGAGATCTTTCCTTGTAGTGAGCCTTGAGTATATCAACTAGATGGATGACGGGTAGCACTGTGGCCCTTCTGGAGTATGTTTTAGCAGACTTTTTCCCTCATTGCATACTGTCTCAGTGAACGCTCACGATGCATAATGTCTCTCGCAGTTGATGTGCTATGAGGTTTTCCGTTTCCCTCTCATTTGTAGCTGGGATTCGACGAAATACACTCGGCAGTGGTGGGTGCATAACTGGTGTGCATACCATCGAAGGAATTCTGGACGCTCGATTGGCCGTGGCCATTACCTGTCCTGTGCAGATTGAACTGAACTGAACTGAACGGTCAGTCTCACGTCGGTGCCTGTGAGATGATGGTGTCTCCACCGGCTAGGGTTGTCACCTCGTGACAATCTATTGACCAGCGACTATCGGCTAGCGTAGAAAAGTCTGCGTTAGTGGCACGAGCGACGTGCAACACGTGAACGCAGACAACAACCACTGGCGACCGAACGAACAGTTGCAGTTCAGTTCAGTTCAGTTTGCACAGGACAGGTAATGGCCACGGCCAATCGAGCGTCCAGAATTCCTTCGATGGTATGCACACCAGTTATGCACCCACCACTGCCGAGTGTATTTCGTCGAATCATAGCTACAAATGAGAGGGAAACGGAAAACCTCATCGCACATCAATTGCGAGAGACATTATGCATCATGAGCGTTCACTGAGACAGTATGCAATGAGGGAAAAAGTCTGTTAAAACAAACTCCGGCGGCAGTGTGTCGCACTGCCGCCGGTAACCCTGACGGAGGAACCTGTGCTGTTTGTTACTAACCACTGAAGTTTCACATAAGAGATACCAGTGGCCGTCACGGCTTGCAGATGGCGAAGGAGAATACGTTTAGCTTTGAAAACACGGGTTTCAGCCAATGTGGCACATTACGGAACTTGTATATAGACGTTTGATCCTTACCAAGTCTACCCTGCGAAACTTCTCTCAAAGGTGCCACCCGCTTCATAATTCTTTCACAAACCTGGAATACGGTTGACCTAGGTGAAAGTCCTGCCTTAAGATGCCTATTTTCGGTTTCTACTCCATTAGTTGTTAAATTACCCAAAGTTAATACTTGCCTTACTTTGTAAACCGCCCAGGAATCCTCAAACGGCATCCACGTCCTTACTAAGTAACCCATTGCCTCGGAGCTGCGGGCCTGAATAGCAGCACGAAATCGTTCGAAAGCAGATCACTGCTTGCGAACACCATGTTCCGCATCCGCTGGAAAACACGGTCCTTTTCTAGTGTTGTCGCTCCAACTAGATGGTTGCACCGTTTTCGCATATCTTACAACACATGAAATTGGCAGAACACTGCCTGGGTTTTGGGATAGTGAGTCTTGAACCCGTTTAACTGAGCCAGACTACGATCTACCACTATTGTTTTACATTCCCTAGTTGCGGTAAGTATTCATGCAGGAAACCCACAGCCTGTCTGTAGCTTGCACTGCTTTCATTGGGCAGCAACACATACAGAATACTACGACCTAAGCCTGTTTCATCCACTATCATAGCGTGCCACAATACATAGCCTCCGCAGATCAGTTGGTGGGTAGCGTCAGCTAGAATCACCAGGCTGCATCTGCGAGCAGCCGGAATCATCTCGCTGGGTATGAAGAAAAGGAATCTATCTACATTCTCCTCGTATATTACCTGGCTAATTCCTTTACTATCCAGTAATTTTTTTACCCTTATTACGTTACCACGTACATCATGACTGTGACGAACACGCATAGACCAAAAGTCCATGCTGTTCAGACGCCTATTGAACATACGACTAGTATATTCCCTTAATTCAGTCTAAGAGAGCAGCCTAAGCCTTGTAAGTCAAGACTATTCCTACACCACGTTGACCCCCAGCTCGAGCTACTTCGTCTCCTAAAGTGCACAGGAAATACCTCGTTGAAGTACCAAGAGCAGTTAGTTAAATCGCACTGTTCGAATCCTGGATAAGCGTTTCACTTAAGCAGTAGACATCAGTCTCCAGAGAATTTATTGTGACTACTAGGCACGCCTGCTGGCCGGCCTGCATGAAAGTACGCACGTTGAAAAAGCCCAGATTCAGAGGTTAATGAGGCTTGAGAAAATGTGAGTTATGCGATTGTGGATTATTCACGAGACTACTTGACAATAAACCGTTACGGGTATCGAGCGTGTTATCCATGGGAGCATTATGGGCGGATGAAGGGGGCAAAGAGAGTTGGTTGGGGACGGAAGACAAAGGTTGAGTAAAAGAGGGAGGGAACTCTCAGCAGTAGTCCACTTATCACTACCCACCCCGCTTGATGCAATGTGCAGCGCGGTCCTGATTATCCTGCTCGACGACCGATGCAGTATGGAATTCTTTGTAGTCATGCGGTTCATGGGAGGTGTTGGACGGGTACTGCTAGGGTGTCCAGCCACAAAGCAGGAGAACGATTAGGGTTCTCAACCAAACTTTTTAGTTCTAACAAGAACCTGTCTGCAAGGCAGCGGGGTGGCTGAGTGGAAGCCCATTTACTCGGATCAATAATTCTTCCACTAATTCTACCGACTGAGTTGCCAACTCAGATCGACCCTCAACCTGAAGGACCAGTGTAGCGGCTTCGCAGACACCACTAAAATGCAATTGCGAGCCTAGAACTTAGGCGCGCCTTGTTTACGAATAGGTATTTTCACTTGGGTTTACTTGGGAATGACAACTGCTCCCCAGGACCGGCCAATTCCGGTGTCAGGTCCTCCTCTAGCTATAGGCAGTCTTTTTTTCGAATCTTCTCAGTCACATAAAGTGGCTTGTAGTCAGCATAAAAGTACTTCAAAGTACTTTCATTCATCCAGACCTGATCCAACCAGTGCATTGTCATCTTCGGTCGGACACATGGGCTTATCTTAGAATTCCTGTAGGACATTTGGGTGATCTTCATCAGTCATTCATTGAGGTACGCAACTGGCTTATCAAACGTTGACCAGGCTCTTCGATAGGTCAGGAAGTCGGTTTAGCCTCAGTTCCTTCAATCGACTGGTTGCTTGAAGTCTGTTTTGTTTAAGTCCACCTGGTACGGGCAGAGTCGACAGCATCGCCAACTTGCGTCACGCTACGCATGCGGCAAGGCGCGCTCCAGCTCGTCAGCTCTGGCCATTAGCTCGTTCAATCTCCCATCTCCTGTCATTTATGCGGGGTAACCAATAAAATTACTAAAACCCATCAATTTCTATTGTTCTGTGTTTCCATTCGATGGACGGGAATCGAGTCCGCAAATCGTGCGTGCGTCTAAACCAGGAGACTGGACTTCGTCTGGCCTATATCCATTGGCCTTTCAGGCATAATTGTATCTCCGACTTAAGGAAGCCATCCTGTATAGCTCTGGGTCATAAAGGCGCGCAAGCCATCACACCACGTCAAGGTGCAGTCTCGTCGTGATGGCGGAGAAGCTGTAGCTGAAGCGGACACATTTTGTTACCTGGGCAGTTACACCTCACCAGGTGGACAGAAATCGGCTGAAATGTCATCGCGTAGACAGAAGGCGTGCTTAGCTTTTACTGGCCTCATCTGTGGCGCCGGCGTGACATCCGATTGTTTGTTGAGGGTCGAGTGTACACTTCGGTGGTTACGTCGGTTCTTTTATACTGCTCAAAAACGTGGCGATTAAGGGTGGAAGATGGACGAAGATTGTTGGTGTTCGAGCATCGACATCTCCGTAGCACTGCCCGAGTATGGTGGGAACACCGTACCAGAAATTGTGAGGCTAGGCCTATGGTTTTGGGAACCAGAGGTCAGTCTTTGGAGCAGATACTGAATCTAAACAAGTTGCTGTGGTTGGGACATGTGCTACTCATGCCTATCAATATACTTCCTCGGCTTATACTCTCATCTGATTCACAGTTATTGGAAGGTAGGTTGATGTAGTCAGTCCGTGGCGTGCTAGGAAAATATGAAAATTTTGACTAGTGGACTTGGCCACGTAGGGCGTGTTAGACTTCCAGGTTGGGGCCCACGCGACCCGCCTATCAGATAGTTGGAGACATTGAATGATACGTCTAGGTTTCGTGGCCAGTGGGTTAGTTGCATCCAAACTCTTTCTTTATCTTCGTGATTCATGCTCTTCATTTTACTGTTGGCTTCTTCTCAGTTTGTGCTTCTGTTCCTTTTACCCTTTACTCGACGGTGCTGGAAGGTAGCAATCGAAACCGGTATACAGAAGTGTTAGGTTATTGGTTGAAAGAACTGAACTGAGCTTAGTACAATCACTTTTTCTGTTTTGCTTCTACACCCGTAACCTTTTGTTTTACGAATAAGATTTCTGATGAGGGGCAGCAACTAAAACCACCGCATCGAGTATCGAAAAAGGACTAAATAAATTCCAGTAAAGAGAAATATGTGAATATCATTAGACGCCTATAATTTCTCGATGGCTCTTAACAATAAATTAATATCGTTTATTTTCAGGTTAGTCAGTTTGTCCATTTTTACTTCCTGGAGCACTACCGATAATTTAATACGCTAATGCTGTGATTTGTAAATATCCACACTCCGTACACCGAGTTGTATTTCTTGGTGGCTTGAATCCCTGCAACTTACACGAAACTCCTGTTTTTCGGCAACTACTCATTAAATCCGCAAGATGTCTGCCTCGATGTCTTTGAGGATGCATGCATGTACTCATTTTCCCAATTGACCAATTAGTCCGTTTGTCTTTCTTCTCTCTCGTCGATGTATGGCGGATTATGATGCTTCTATTCCCACCCAAGATTTCTTTCCGAGGATCAAAGATAATTTTTGCCTTATCGTCGTCGGCGTCGTTCTCAGAGGGAATCAAGTACTTCTGATACAAGAAGCTAAACATTCCTGCTATGGTAAATATTTCCTACCTGCTGGGCGGCTTGAACCTCATGAAACTCTTCTGGATGGAGTGAAACGCGAAGTACTGGAAGAGTCGGGGTTGGAATTTGAACCAAAACAACTTGTTCTGCTGGAGTCCAATGGGTCCTGTTGGTTTTCAGTCACGTTTATTGGCGAGGCGGTCGGAGGTCAGTTAAAAACCGTGCCAGATATGGAATCCCTTCAGGCTCGCTGGTTTGAAGTGACCGATGTACAAAAGGCTGAATCTGATTGGTTTTCACTTCATAGAATTCATCGTCCCGATCGTCCAGTGGTTGGTGCGGCGAAGCCCGGCTCGTTTCAGTTGCGCGCGCCCGTCATGCACATGATAGAGGCAGCTCGACGGTTCTGTCCTGAGATGGGGCTGGTTGTTTCGTGTACTATTCCTTTGCCTGATTCTCGATTGTGTGGTTTGAGGTGCATTTTATTCCAGTTCGTTGTACTGTGGATACGACAGTCTAATTTGGGTACCAACGATAAACCGTCACACATGCTAGTTCGGAATACTAATCCCGTCCGATTACCCACCTTCCGAATTAATTTGATCGATCCATTGAAGGCGATCACATTGGCCCTGGGGACCATGCTACCAACCATTTCGTCTTCATCCGCATTTGACGTAAGACGCGTTGGTATACTGAAGATGACGTTCGTTCCGCGCCTCGCTGATCAACTTTCGGATCAGACGTGTACAGGTGATGGATTTCTGCTCACGCTTCGAATCTGTTTAATTCCCGAAACCAATTCCAACCTTATCCTTCCACAGACAACGGATCGATTCGAATGGATCAGTATTGAGCCTAGTTCAGATGCTTTAAACACGTGGAGCAGTGAACTTCCCAATTGGATGATTCAGCTTCCAGTGAACACGGATCTGTTACCATTGTATCGTCTCTAGTCTTTCTGCTCACCCTGTTTGCTTTTTCACACTGTGTGCAAGCACGTGACGTGTGATGCTGTGCGTTTCCCCCCCCCCCCCCCTTTATCTCCTGTCCTTCATTTTTGCCTCTATAAATATTACTTTTTATTAATTGTCAACACCGATCAACCCTAAAGGAAGCTTTTAAAAATCCTGTTCTCGGTCACCATGTATGTCGTGATTGGTATCCTCATCGGACCCATATTAATTCTTGTCACTGCCATAGGCTAAATGTTGACAAGCATTTCGTGGTGAATTTTCGTCCCCTTTCACTGTGGGTGCCCACCCACTAGTCACTGTCAGTACTCTGATTTGACAGACGTTTTGGTAAGCTGTTAACATCAATTGCTCTTCATGCAGTCACATCAATGAACTGGTGTGATCTATTTCTGTTGTGATCAACTTACATGACGTCCCTCACCTGGTCTCGGTCATCATAATCATAACCATCATCGTCAACCACGGTTTACTGACATGACTGTGAGAAGGGAGGATAAAACGATTGAGGTAAATCGTCGCAGAGTAGACGCG
>STRG.41558.2
GTTCAGTGAGACCAGGTGATGTATTGCAAGGTCGTAGAGCGTTTGGCGCTGTTATGGTTCCCTTCACATGTCTGCTACCGCCGTAAACTTCGAGGTGTCGCGGCACCGTGCATGCGCACGTAGAGGCGCTTTGCGACAGAAGAATTTTGCTGTCGTCAAGGGTCACGAATTTGCTGCCCGGTTTTTAAAACAGTTTACCTTTTGTGGTCACTGCAAGGATTTTATTTGGGGATTAGGAATCCAAGGCGTACAGTGTAATATTTGCCAGTTTACAGTGCATAAGAGATGCTTTGAGCTGGTGAACTTTCAGTGCCCCGGGGCTGATACTGGCCCCGATTCTGATTATCAGAACAAACATCAATTCACAATATGTACTTATACGAGTCCCACTTTCTGTGATCATTGCGGATCTCTTCTCTATGGACTTTTCCACCAAGGATACAAATGTAAAAATTGTGACTTGAACGTGCATAAACGATGCACTTCCCGAGCGCCACGGCTATGCGGACTGGATCATACAGAACGTCGTGGCCGTCTCCGGGTCTCGATCACACCCCAACCGGGACGACTGAAGGTTGAAATTTTCGAAGCGAAAAATCTGGTGCCCATGGATCCGAATGGATTGGCTGATCCGTATGTCAAAATCAAACTCCTTCCTTGCGAGGATAATAACACGAAGTCCAAATTAAAGACCAAAGTGTTCAAAGCCACATTGAACCCCGTTTGGGATGAAACATTCTACATTGGCATCACAAACGACGATTTATCCAAAAGACTGTCGATTGAAGTTTGGGACTGGGATCGCACCTCACGAAACGATTTCATGGGTTCATTCTCGTTCGGTGTGAGTGAAGTTATCAAAGAACCCGTGTCCAGTTGGTTCAAATTGCTCAACCAAGAAGAGGGTGAATTCTACGCACTCCCTTGCATTGACGAGGCCGGCGCCGCGATTTGCGAGTTGCGCAAACGTATGGAGAAAGAGAAATTAAACCCTGCGGCTTGTCTGTTAAGAGATTTGCGTCTGTCTACGGAACAATTTCGGTTGGCTGACGAGAAACGAAATCGAGCTGAGCATTCGGAATCTGGCTCGCAACGACATAAACCAGATATACCCAGATGGAGTGATTTCAAATTTCTTGTTGTCCTTGGTCGGGGTAGTTTTGGTAAGGTCGTTTTAGCCGAACAGAAAAACTTGGATGAGTTATTTGCCGTGAAAATTCTCAAGAAAGATGTTATTCTACAGGATGACGATGTGGAGTGTGCGATGACCGAACGACGAGTATTGGCTCTACCAAACAAACCTCCTTTTCTAGTGCGGCTGCACTCATGTTTCCAAACTATGGATCGATTATATCTAGTCATGGAGTACGTCAACGGTGGTGACCTGATGTATCGAATACAACGCGAGGGACGATTCAAGGAACCTGTTGCCGTATTCTACTCGGCTGAGGTCGCAGTAGGCCTATTCTTTCTGCATGAACATGACATTATCTATCGTGATCTGAAGCTGGACAACATACTACTGGACTGCGAAGGTCACATAAAAATAGCAGATTTCGGTATGTGCAAAGAAGGTATTTCGGGCAATAACAAAACCAGAACATTCTGTGGGACTCCCGACTATATTGCGCCCGAGATTTTGAAGTACGAGCCTTACGGGAAATCCGTCGACTGGTGGTCTTTCGGTGTTCTTCTTTATGAAATGTTGGCTGGACAGCCCCCGTTCGACGGCGAAGACGAAGAAGAACTGTTTCGTAATATCGCCACTCGTGAAATCTTATATCCGAGGCACATTTCACGCGAGGCTATGCATATTTGCAAAGGGTTGCTTACACGCGATCCCGGGGGACGTTTGGGTTGTGGCGCGCGTGGCGAACGTGACATCCGTGAGCATCAGTTTTATCGACATATTGATTGGCACAAAATCGCCACGAGACAAGTTCAACCACCCTTCAAACCACGAATTAAAGATCGTCGTGATGTGAGCAACTTTGATCGCGAGTTCACCAAAGATCCGCCGAAAATGACTCCAACCGATAAGTTGTTCATCATGAATCTGGATCAGACCGAGTTTTCCGGTTTCTCGTACGTCAACCCGGAGTACATTCTTGAAGTGTGACCGGACGGAGTTCACGAAGCTGATCGGGCCCAGTGGAGACTCGTCTAAAACCACATTACTTCCAGCTCTGTTGTTTGTCTGGCCGCCATTGATATTCCTGTTATTTGAAGCAAATAGATTTCGCAAGTCCCCTGACCAGACCACGTGATATAGCAACAGAGACAGAGTAAGTTGGAAGCAACAGTGTTGATCCAGAATTTGAGGATCAAGATAATGGTCGATGCATGAACTTTTTTCAACTGAAATTCCTCTGTCATAGATGAATTTTCATGCTATCCCTCTGTTACAGTTTGCGCCTCACTTCAAAACAAACTAAAAACGCACACTTTGTTCGTTTTCTACTGCCATTCCTCTCCGTCTGAAACAGCGGGAGTAAACCAGCCCATTTTCGATCTTATTGCTTCGTACTCTATCACATTATTTCGTTCTCTTGTCATTCGTTCAGTTGATACGGGATTTTATGATCCCAAACAACCACTGATTTCTACGTGATCAATTCTATTTCATTGTCATCGAGCACACTGACCATCACATTCTTCCTATCTCTGGTCATTTTACTGGGTGCTTGAGACACAGTTTTGAGAACTCGTTTAGATACCATCTGGCTTAGCTCAATCACAACTCCATAGGTTACTGTCTAACTTGATCGGTATTCTTCCAATATTACAGGAATTGAGTAGGCGTTGGATATCGCTAAAAGCTTGATTTTCCTCGACTTATTGTCTTTTAATCGTTTCCATTTCCAATGACGTGAACCCTTTTCTTCTTCCTCCTTTACCGTGCGTTCTCTTCCACCTTGTTCAGTGGTGTTTTTTCCTTGCCAATTTGGATTCTCCTATTTTTACTCATCCAAATGTAATTATGTTCGGGTCGTGCATCATGTTTATGCTCACAGTCCTTCCGCCATTTCCCTCCAAATTTCTCTCTCCATTTCCTGATTGTCTGCGTGTTATTATTCTGCCTTCTTTTTTCTGATGAAATACGAACCGTACGAGTATTTACACTTTCTTCCTATTCTAGTTATCCTTCTTTTTTGAATATAATGGACTAATTGCTTTCAAACGGTAATTTGGAAAGACATGTATAGTTTATGGAGAACAGTCGCATTCGAAATGTTCAGCAGCATTTGTAAAGCAACCAAGGTGTTTGTCCGGAATTTGTGAAAGATTTTTGAAAATAATCTGTCGGAAACGCATACTTATCAATCATGCAGTTTGTGATATATTTTCTCAAATTAGCTCTGCGCCTTTCGACTGTCTTCCAAATGTCTTCCGCAAGTCACAGCTTTGTGTACAACCATAAATTGGCGTCGAGTGGGTTTGTATCTTTGGATCTCTTAGTGGCCATTATCTGTTTATCTCACATACCGTGACCTCCCGTTCAACATGTGATAACGGTACAAAGTTAGTGATGCAGTGTCAATAAGCTTTGATGCTCGGTTTGTTAGGCTTGTAAATGATCTTGACATGATTGCAGACTGACGAGTGAAAACAGGTATTCGCTCTCGATGTCGTGGTGTTGAGAAGAACGTGGCATTTCTGTAATGAGAGGGGCTTTCGGTTATTATTC
>STRG.2293.1
TTACTCATTACAGTCGGTACGTGGATGATATATTTTATTTATTAGACCAGGAGTGCAATGTATCCAATGTTCTAGAAAAATTTAACAACGCCCACGACTCACTAGCCTTTACTATGAAACTGGAAACCAAGAACAAATTGGCTTTCCTCGACATACTACTAACCAGGAGGGAGGATGGGTCAATACAGCGCAAGGTCTATAGAAAAAAGACATGGGACGGCCAGTACACGAATTTTCACAGCTTCGAGCCCTTGTCTCACAAACGAAACTTAATTCGATGCCTAGCGTTCAGAGCCGTAAAAATTTGCTCAACGGAGACTTTGCAGGGTGAACCAAGTTTCGTTCAACAAGTTTTGCGAGAGAATGACTACCCCGAGAAGTTTATCCAAAAGAACTTAGAACTAAAGTTACCTGCAGAGCGGTCTCCCTTCGTACCGAAGAAGGAACTATTCCTTAAAGTATCGTTCAAGGGGGATACACATGCCGAGCGGTTGACAAAAACACTCAGGGCGGCTGTAAACTCAACGTTCCCAGCCGCTAGACTGAAATGCACATTCTCCACCTCTCCTGTGATCCGCATGCAGGTAAAAGACAAATTGCCTGAGCTGACCTCCTCCATGATCATTTACTCGTTCAGGTGCGAATGTGGTGCATCCTACATAGGTCTCACGGCTAGGCGTTTGTCTCAGCGCATTAAGGAACATCACCCAAGATGGTTGAGTCACGGGAAAATCGGTGTGATTACCAGTTCGATTCTAGGTCATTTGGTGGACAGTGGCCACATGATCGACCCTGAAAAAGCTTTCAAAGTCATATACCGAGTTCCACCCAATCGATCAAAGCCAGTCCGACTTCGATCCCTGGCCACGGCAGAGGCAATCGCCATTCGCTTACTAAGCACTAATCTATGTGCACAAAAGTAACTAGTCCAGGCTCTCCAGCAGCCCTGACCGAAACCGGAAACCACGGATCGCCGACCGAACCCCAAAAGTCCACTGTCGATTACCACTCGTGACGGTGGGAGTGAAACTCTCACCACAACACGCACACGATGGAGACACCCCTCCCCACCAACCCCGTTTCTCCTAAAGTCACGACAATAACCTTTACTCCGGCCAATGGCTAACGCATTCCAATGTTACCTCACCCATATGAATTGTAAGAGCACGTATAAGATTCATTGAAAACAATTGTTCGCACTCCAGCGTCTTGTTCTTAATGTGACCATGACTGTGGT
>STRG.53761.5
AATTGGCTCTGGGGATTAGATCAAATACACTCGGCAGTGGTGGGTTCATAACTGATGTGCATACCATCGAGGGAATTCTGGACGCTCGATTGGCCGTGGCCATTACCTGTCCTGTGCAAACTGAACTGAACTGAACTGAGCTGAACTGACCTTGACGGCTTAGACCGGTCGTGTTGGTGTTCGGTTAGTCAGCTGTTTGAAGGACATCAACCTGTTTTTCCATGAGGGCACGTGTGATATACGACTTTTCTGCGCAAGCCGAGGGGGAGCTCAGCGTGGCCGCAGGCGAGGAGGTTACTATCACCGATCAATCTGTTGGTTCCGGCTGGTGGGGCGCTAGAAATGATTTCGGGCGAGAGGGACTGATTCCATCTTCTTTTGTGGAACCTCTAGATATACCGGAACCTAATATTCCGCCCCCACCGCCTCCTCAAATGATGAACTACGGGGATGCTTCAGCAGTGCAGGACTGGGATGACGACTGGGATAGCGACGAAAGTGATCACGGAAGCATGGTCCAACCTAATGCGACAGATCGCTTTTTGGGTCCGTCAACAAGAAAGCAATCGGAAAACACCTCTTGTTCGTCAAGAACGTTCGGGCAAGTTCCCGGTTCCGGTCCTACTCCAATTCATACGGATTCAATGAGATTGGTACCTCTTCGAAAGGGATTTCCTAGGAGTTTTCTCAGGTCCGGTGGTGATGATTTTCTCCTGAACAACGATCCGCCCACCTTACCTCAAACTGAAGCAATTATTGAGTTTGTCAATGGAATATTCGTTTGGCGTCCATTAGATACTCCAATCCAATGCAAAATTTCCTCGTTTCACAAAGATTCTAAAATGAAAGGAATCAAAAGCTTCATTGCCTACCAGTTGAACACATCGGTCGTTACGAGGATGAATTTGTGGACGAACGACGCAAATTGCTCCAACTGTGGCTCGATCGAATGTGCAAACATCCAGTCGTAGCTCAGAGTCACGTGTTCATTCATTTCCTGACTTGTGCTGATGTCAAATCTCGCATGTGCAGAAGCAGCCGAAAAGTTTGCCATTGAGATGGAACGGGATACGAAAATTCTCTGTGACACATTGTGTGATTATCACCGAAAATTATCCGGGGCGCATGCAAAAGATTACAGTGAATTGTCGACTGCCTGTTTCCGCTTGTGTCGTTCACTGGAGACGGATGTGCATACCAAGGATCGGAACGTAACGTTGATACGAGCTTTGACAGGTGCGGGTGAGGCGTACAAAGCTATTCGCATATATCACGCTGCCGCGTGTGAACCTACAGTCGTTTTGCTTGATTGTCTCCGAGATTTTTCACGCCTATTCAACGGATTCCCAAGTGTAATGTGTCTGGGAAAATGTGCTTGCATTTCGTCCGACGAGGCTGATCGATTGGCCGCGGAGGGTAAACTTAGCCACACTGATGCCACTTCCATTCGAACCGGCTCTCTTGTTATCACGCGGTCCGTACAAGCCGAGTGTAATTGGATTATGGAACAACTGCGAGCCGAGTATTTGACCAAGTTTGCCGAATATTTGCGCGAGCAAGCGAGATTTCATCGTCGAATTGCGGATCAGCTCGATCAAGCCGCCTCGCTATTTCAAAACTAGATGATGTACAGCAGGTTTTCTTTGTGTTCAAAAGGCTGCTGGATGCAATCAATCGCCTTTCCCCGGTATTCACTCACCGTTGTTCTGCTCTTCTGTTGCACGTGTGATCTCGTTGGAACTGAACTTACGGAACACAATGACCGTGAACTCAGTTAATATCGGCATGTGAACTAGAAGTGGATCGTTTCTGTTCCTCCCCGGGGAACGACGGTAGGGGTGTGTGTGTGTGTATCATTCAACCCAAACCTCGTTGACCACATCTCCGCATGCTATTCGGATCTGAATTAGAATTTATTTTTTACCAAATCGTGGAGACAGGTATTCCCAATCGTCCAACTCTTGCCCCATGCTTTCATCTGTCCGCCTCAATCCGTTCGCCCCGCTAAGCCGTCGCCTGCTTCATTCATTTGTTTTTTTCTTTCGTATTGTTCTCTTTTCCATCTCCTTCGTGCGCTTTTTTTATCGAGTCTTTCATTTTTCTGTTCATCGTTCTGCTGTCGTTTTTGAATCCAATAAGCGAGATTCCGTCAGGATTTAGTCGTGACCATTTTCGATTTGCAGTGCAGAAGGATTGCATCTACTCATTGCTTGTGCGTGATTTACTGCCTTATGTTCCGTGGTTTATATTTTTCAGCTGTGGTATTATTCCAGCGTGTCCTTCGTATCGTGTTGGACTTTCAAAGACCTCTTTCATCACATTTCTTTTTCCATTATTCGTTGTGAGGGTTAGCCGCATGCAAGATTAGCC
>STRG.28826.4
AGCGCGTCCGCATGGGTTGACGGTGTCGGTCAGCTGCCTGGCCTTCCTGTCAGAGTCGTTTTGCTGCGACTGACAGTTCACTGGATTTACTAAACTGTGCATGCCTAGCCGGGAACAATGCCCGATGGAAGACAAAATCAGTTTCGTGTTGGCAAACCAGCCCAATCAAAATACGTCTCCGGAATTTCTCACGCGAAAACGTTCTGCTACGAAAGTCTCTTTTCCATTTATCTTCCTTACTTTCCTTTGTATCGTCGCTAAGTGATAATATCAAAATTTCCGCAGGGCCGGTGGGTATAATTTTTGACATGTGCTGCTTTTAGAAACCGTTTTCCTCCGTAACAGCCGCGCCACTTGCCCCATGTTGAAGTCCTTGAGAAGACGGAAGGAATATTCCTACAAAGACCTCAATGATTCGAAATAGATCGACTGTTCGTTATCGGGCCCGAATCCTCACAAACCGAGTACAAGTATCAACGGAGTTTCTTGATGATTTTGCTATCGTCGGCGGAGGAATGGGCGGAGCAACAGCCGCTCACTTTCTGAGAGAGCAGTTCGGTTCCCAATGTTCCATCACCTTGTTTGAACAGTCGGGTCGTATCGGAGGGCGCATGCGATCTGCGACGTTCGCTGGACGTCTTGTGGAAACGGGAGCCAGCATTTTTCATTCAAAAAATCGGTACATGCACCAGTTTGCTAATGATTTCGGCCTGACTCTGGGCCCTTTAGTGAAACCCGATGATCGTTTTGCATTTTACGACGGTTCCGGGAAATGTGCCTTTAGCACCTTTAGCGGTTCGCGGTTGTCCGTCTTCTTTCGTATGCTTAGGCGTTATGGTATGGATACACTGAAGGCTACTTGGTTCTTAGACGCAATGGTTCGAGATTTTTCCAAAATTTACCAACTACAAGATAAGGGTCATTGTTTCACAACTACAGCACATTTGCTCAGCGCACTTCGACCAGATTTCGTACAAATGACCACATGTTCGTATGACACCTGGTTGACGGAAAAATTGAAAATAGGCGAAAATTTCAAAAATGAACTGGCTTACGGTCTGGTATCAAACAATTATTGCCAAGATCAGACGGTGCATTCTTTTGTAGGTTTTATTTCGCTTGTCACAATTTTGCCCAAATTACTATTCGTGAAAGATGGCAACGAACTGGTACCCGCCAATTTAGTCAAGCAAGCCTTATCGTCGAATCCCACTGGAGCTCCAAAGGAGTTTGTCCACGCTCAGGTTCAAAGCATATCTCCATTGTCGACAGGCAACAGATATGCCCTAGAGTATTTAGAGAGCGGTCAAAAAAGATCAAAACACGAGGAATTTGACTACGTGGTCTTGGCAGCCCCTTTGCATCAGGACTCAAACATCGAAGGGAAGAACAGTCTCACTCTTCCAAAGTTCTCCTACCAGCCTGTTGATCACAGCTTTTTCCGAGGAGTGCTAAAACAGGAGCTACTTGGATTGAAACCAAGTGTGCACAAACCGGAACAGGAATTAGCAGTTCTACCAACAAAACGTGCCTACCTGGAAGATGCAAACTGCTTATTCCGTAGCTTTATTTCATTCTCTTCGCAAGATGAGACCATGAGACGCACTTGGGCCGTGTTTTCAGAACCCAAGAGGGTCTCTGATCCGGTACACGTGTTTTCTGAGCGGTACTTCCAGTCGGCTTCTGGGGGTGATGTTCAGAATGATCCGACAAATGTGAAACCTCTGCTTGCTCAGTGGCTTGCCTATCCTACCTATAAACCTGTGACGGACCCGGAGAAAGAACTGGGTCAGTTCGTCCTTGCCCCGCGTTTGTACTACGCCAATGCGATAGAACATGCAGCTTCTTGCATGGAGATGGCTGCCATCGGTGGACGAAATGTTGCATTGCTCATTGCTGCCGATAGACAAACAGCAGAAAAGTTGTCCAAAAAAGATGAACATGCCGGGTTGATATTGGTGAACAAGTTTCCCATCCCGTCGATACAGAAATCGTGATTTTCTATCTTTTCATTCCGAGAATAGGATTAGTCTCATTGTATGTGACCAACCGTAATAAACGAGTATATTTCAGAGGCATCTGTTTTTGTACAAATCCTGCTCTCCAGTCCCACTTGATGTGAGAGATTTCGAATGACCGCCGTGGCGCATGCTGTCTAACGTGTTTTGTATTATTATGCAATACAAAATATCTCACCAACAATGCTTA
>STRG.3344.5
CTATCCAACGCGACTGCCGGTTTTTCGGGAGCAAACCAGCTCTTCGTTCTCCCCTTAGCATCCCATCACTCAACATTAACAAAAGGTAGACAGACTAGCAGTCGAAGCACAGTGGGAATATTGCAGCCCTGAAGTGTAAGAAACTTGACGTGCACTGGCCAAAGCCCCGAGCTTTGTGACCTGATCTGATCTGATCTGACCTATTTCAAGGTCGTTGAATTTTCGAAAAAGACGCTCAGCCAACAGTCTGTAAATCTTCAAGTCCTGTGGTCGTCAAAAAGTGCTTTCGAATTTTACATGGTACTCTAAGCTGTACAGAGAAGACTTGGTGCCAAACAAATTTCTACACGACAAAGAGCCCAGAAGTCTTGTTGATTCGACATCCTCGACAAGATGGACACACCAAACACGGCGGAGTTGAACGGCTCAATTCCTGAAACCACGCAGGTCCGTGTGCCAGATTTGGAACGCATTCGCAATGCGCGTAAAAGGCGGATGATTCAAATCAAAGAGTGGCAGCAGTACGATCGGAAAATGACTCGAGAATCCGAGAAACAACAACGCAAAGGATATGGTCCGGGTGGAGATAAAAACATGTATAAAACTGGACCACAAGTGAAATTCCCACAGAGTCTGATTTTTCTGGAAGCTGCTGCTCGAGGTGACCTGGATGAAGTCCGGAAGCTTTTGAGCAATGGCGTGTGTCCTGACGTAGCCAATGAAGATGGACTGACGGCACTACATCAGCAAATGTATCGCTTCTCCGCTGAAGAGGCAGCCGAGTTGAGGAGTCTTTCCGCGGAAGACGCTAGGGACTGTTGTATCGATAATACACCAGAAATGTGTCGTCTCCTACTTCGGTTCGGGGCCAATCCAAACGCACGTGATACGGAACGTTGGACACCGTTGCACGCAGCTGCCACTTGTCACCATACAGAACTATGTGCCATACTAATTGCACACGGCGCGGATTTGCTGGCAATGAACGCGGATGGCAATATGCCTTACGAGTGCTGTTTGCCGGGACCAACTCTCAGTCTCATTGAAACGGAGATGGACAAAAGAGGTATCACTCAGGAGGAACTGGATGATTTGCGCCGACTCCCCGAGTGTGAAATGCTGGCCGACATGGAGGCTTTGTACAAATCGGGCGCAGATTTGAACGTGCTCGATAAGCAGGGTGCATCCATGCTTCATATTGCTGCTGCTTGTGGGTACGAGGAAGTTACCATTTTTCTACTGAAACATGGAGCCAAAATCAACCAGCTGGACCGTGACGGTTGGCAAGCAATTCATATAGCTGCTTGCTGGGAGCATCTCGATATTATAGAAATTCTCGTGAACTACGGTGCGGATATCATGGCTGAGACCACATCCGGTGAGACAGTGTTTGATATCTGCGACGATCTGGAAATGCATGCGAGATTAGTGGAAATCAAGGAGGAAGCGGAACGAAAACAATTCCAACAAGACGAAACCCACAACAGACCGGAAAAACCAAGGGAACTGGTCCGAAGACGCAGCAGTACGAATCCCCGAAGCGCATCAATCCGGCGCACAAGTATGCGTGAGAAGAAAATGATTTCTTGGAAGGAAGCAAAACAGGAGGCCGAGATGCGTGGTGTGGCCAGTTTGGATTTGGGCGACGGCGACTTCGAGTCCGCCACACCAGAATCTGTTAAACCAGCCGAAGCGAGCGCAGACCGTCGCGTCACTAGTCCGCTTTCTGTGAACACGAGGGTCTTACCAAACCAACAGCAACAACAACACCAACAACAACAGCAGTCACACTCTAACGGTGGAGGACACACAAGTGTGACTTCTCCCGTCGTGTCCACGGTTGCGGGCAAGCATCCATCCAGTCCTCAGTCCCCGCCGATCGCTGGCTTGCATGTACAGAATACCGAACTGTCACAATCTCCACGGCCTAAGAGACCTCCAGCCGGTTCTACCAATGGACTTGTATCTCCAGCAGTCAGCGACACAAGCGCAGTCGCTAATATGAATCGTTTCCCTTCTAAAGGCTCTGAAAGGAACTCGAACAAGCCATCTCGTTCTGAAAAACGAAATACCAGTGCAGAACCCTTGAATCCACAGGGGTCAAGACGTGGTACAGTAGACAACGGACACAAACCAACCAGGCGTACAACCCCCAGCTATTCCACAACCGAAGGTCAATTTACACCGATACCACAACCGAGAAGTATTGCAAAACAACCAGGTACAAATGCAACGGACCAAGCCTTGAACCAGATTCCCCCAAGTCCCTCAGCCAAGTCACGAAATCACGTTGCCGATCGATATCCGAACCCTCCTGGTGGCACGCTTCGAAATAACGTCCATACAATGCCCTCACCAACTCTTGGTCATCGCTCCTCAGTTCAGAATCGCCGCGCCAGATTGCACGATCCGTCTGGGCCGAACAAAGTTGAGTCGTCAGCACCCAACCTGTCTGCACACAACGCCTACTATAGTCCGCCTCAACAGACTCAGCCTCCAGTGAGCAACAGTGGAACACCTAAGAGCCAAATAACCGCTACCTTACGAAGCAATCAAACGCGACCAAATCAGACCGATCCCCAACCTGATAGTGACACGATTCAAACCACACATTTGCCACGAAAAGCTGTACGCGAGCTGATCGAATATGATGTAGAAAATAAGACCAGCGGGAAGTGCTGTCTGATTATGTAAATAACCGTCGATATCAAATTGCAATCTGTGTAAGTAAGGAAGGGGAACAATTCATTCCATAGTTGTTGTGTACTGTGATCACCAGCGTCTGGACTAGTGGCTTTAATGTGCTGGTTATTTTCACACCCACTGAGCAAATATTCCGTGAATAATTTCGGGGAATCCACCAACCGTATCGCTCTTCTCCGAGGCCCCAGTGGGAATGTGCTGTGGAATATTGTAGAAAAAAATTGTTTTTCTCTTTCATGTCTTGTTTATTTTGACATTTCCGTTACATTTGTACAGACAACTTTCATTGCGCCACCAAGTCTACCAAAACGGTCTTCTGATTTATTCTCCAACAATTGTGAAACCGTGATTTTTCCCCTGTGAAGAAGTGTCATGTGTGGCGATGCTTTTTTTCTGTTTGCTCTGCAATTGCACTTGAGGAAATGAGTTTAGAACTCATGCTGCCAAACCTGGTATTTCTCATAACAGCCGCAGCTGTGGGCAAAAGGATATATCACAATAACTGTTGCTATGGATTGAAGCTGTCTAGGTCGTTGAGTTCAACCTGTCCAGTTCAGGAAACATAAACCAACAAGTACGATCCCTTTTACCAATCTGCACTCGTGCACTATGATTTGGGCTTATATGTTGATGTCAGTTACTCATTTTCTCACTTACTGTCATTTGTCTAAAATGCAAAGCAGATCCGCACAAACACACCGTCTTGTAAAAGATATTGAGAAAAGAAATTGTATGACGAAAGGTGCTCCTTTTTACCTGGTTTTCTTCGGTTCCCAATAAAATGTTCATCCACAGTTTGATGTACATCATCCACTTGCTCTTCCATCTTCGCTAACTGGTTCCCGGTTCCCTTATTTCATTCACATGTCTCGATCCCCCATGTGCTTCGGTGCCAAAAACAAATGTGTGCTTCTGTTCGCGTGTGCGTGTTTGTGTGTGACTGGGCTCGCCTCCAATGCAAATACTTACTTACCAGCAGTTTGTCCGCTCGCTTTCATTCGCTTTTGAAATCTAACACCGAACAGCCATACGATGTTATTTTTATTCCCATCTTTAATCACGGGCACCATCACCTACTTGTTTTCTGAAAAAAACTCAGACTGCAGTTCACCTCGTGATCGATCGGCCTGGAGTATGGTACGAGTGTCGAGTTGTATTGTGTATAATGGATACACGTGATAAAATGATCGTCAACTTGCAATGAGCGTTGAATCATTCAGATTCTTATAACTATGCCGATGATTATCCCCACCTTGGTCTGCTTTTTTAGGAGAACATTTGATGCAGTTCCTGATTTTCAAGCAACATGACCGACAGTAAAATAGCCCATCCTCATACATGAAAAAACTTTTCAAATTTCTGAATGGTTGAGCAAAACATTCGGTTTTCCAGCTTCTCGAAAGCGGGTGAAATAAATCTATAACGTTATTCATCTTGAAAAATCAGCGTATATCATTTCGATCGAGAGTGATCACCAGTCGTGTCCGCCAAGCCTCAACTGGCACTATGATTCGGTCTGTGTGAATGGACTTTTCAAGTTATAGGGTTTTCTTACTAGCTTCCAGTTTATCAAATGGACACTTCGTATCATGACAGACATTATCAAAGGGGGCACCTCTTTGGGACTGAGGCATTTTAACTAACTGACAGAGCTTGGATTAGGTTCACATTAGGTTGGAAATCTTGGGAATGCACGAGATAAAATTTAAACGAAATTAGGCCTGCTGCTTTATGTTCAAAAGAGATCCTATCCGAGAGACAATCAGAAAAAAGAACATTATTTTTTGATTAGACAAGCTTGCAATCCTGCAGTCCGCTTGTACACACTTTCGCCAAAAACGAAAAATCTACTAGGTGAGCTTAACAAATTTACAATGCAAAAGATGTAATTTCGACTGAGTAACATGCAGTTTCGAGAATGAAAGCTCATTTGGAAGCACAGAATTACAGGGCTGGTGCTCACTAGGGTGTGGTACGCTTTCGGACTGTTGGCCGATTTGTGCGTGAAGCATTCTGTTGTGCCCGCTTGATGATACCCCCACTAATTTGAAGGCTTTCTCCGAATTCAATAATGTATAGCGACTTCCTGGCAAACACAAATATAATCAAACAGTTCAGGGTCAGATGACCAAAAATTTGTCGATTATTAAGATTTTTCAATTACTTTCTGGTTGCGGAAAAAATACACCTTCCAACAATCCTTTTGCATGTTATTACCGGACGCTGGCATTCTATACATTAAAAGTTAACCAAAACCGGAACCTTTAACATTTCGCCATCCAAAATATGAGGGACCCCCGACAAATAGTATAGAAAATAACATGGAATTAGTCGAACTTACAAATTCTAGTGCTTATACAGGATCAAATGATTAGCTTCAGAATGATGATCGTGACTAGGATAATGATGATGATTTGGGTGATGATGATGACAATTATCATGACAAAGTGTTTCATGAGAAAGAGGATGACGAATATGGCTTTTGGGATAAAGATGATGGTTATGAGGACCATGCTGATGATCATGAAGATGAAGATGATGATGATAAGGATGATGATGATGATAGAGATTTCGACTGTAATGATGACGATAGCGAAGATAAAGATGAGGATGAGTATCACGATGACGATAACGGTTACGACGAAGATGACATGGGTGATGCTCAAAATGAGATGAAGATGAATGGGAAAATGACGATGTTGATGATGATGATGTCTCGGATGACTGGGATGATGGTGATTCGAATTATGATGATGATGATGATGATCGTCATCATCATCATCATCTTCGTGACTATGATCATGTTCATGATAATGGTGATGATGTTGATGACGATGTTCATGAAGATGTTGATCAACATCGTGAAGATGATCATGGTGATGATGTTGATGATGATAATGATGATGATGATTATGATCATGATCATTTTCATGAAGCTGATAGTGGCTATGATGGTTGGAATGAAGCTGACGATGGAAATGTTTCGAAGGTTTCTGGTGATTTTTATGATGATGCTGATTATGTTCATGATGATGATGATGACCATTTTGATGATAATGATGTTGCTATGTTAGCGTTGTTCGTGGCTAGTTGTTGTCACCAGGGAAGATATTTGTTGCAAGGTAAACTACAACGATTTCATGCTGTCTAATTTGTTTGACTTACCAACCTTGGCTATCATCTTACAATTTGCAAAATATTTACTCGGTTGCTCAGTTGTCGCCACATTCTCAGATCGAGTGCATTCTGTTAGCTGCGCACCCCTTGGTTCTAAGGATTTCTTTTCTCGAAAACTCGTGTGCTGCTTACGCTCCAGCATACTCAGATTGTTCTGTGCTATCTGGTATTCGCTTCGGGTAAAACTTCCAATCTGTGAACTTTCTGACGGTGGGACTACTTTGTGTGGTGAAAGTGAGTGCTTTGAAGAAGCAGTTACACAAACACAATCGTATTGAATATTGGCTGATAGCTTGTAGCGAAACGAACACCCTATGCTGATGCTACCGAGAATGTAAAATCGTTATTATGGAAATTCGGTTCGTATTCGTTGTATTCAAAGTTACCAAATTCAGGCCGATACTGCGATGGTAAATTAGCGTAAAATTACCCAAATTTGTATAAACAGATATGTGGTTAGCTTCATAGTGCGAGAATATCACTTTCATTGCACAACAACTCGTGCGCTTCTCTTGTATCATTGTTTAACATTCATGGGTTAGGAACTATACATCACCCATCTTGAGCACGCAAGACCCACCAACCGTAGAGCCGCGCTTATTCTCTCAGCCAAGTATTCAATGATACTTAAAGTATTTGTTGTGGCCTTGTCTGCAAATCACCCGGATCACGCCAGATGTTCTGTCCTCCTGGCAACGTGTGATCAGTCTGTTCACACACAGTTTCTTCAAGCCACAACGGGGAGGTGAGCAATCCACAACACGAAAGTCAATGAAGAACAAAATCACAGGCTGAAAATTGGTTTTGTTTCGGAGCAAGACTAGTTTGTAATTTACTGCCAAACTTGCATGATTAATACGTCATCAGGAGCTGTTATACTGGGGTTAATGCAATCTGCTCGTTATTTCAGTCCTCGATCGTTCTGGACGATATCACAACTTTGGCCACGCAAAGATCAGTAGTAATCCACATTGTGCTTGAATTCTTCTTCCGCTATGAAGCAAACCTTTCGAATAACGGTTGTTGGCTGTTAAACATAATAGAATATAATTATTTGATATCCCTGAATGAGTCTACATTTGGCCTCCTTCTTTCTCAACAGTTGAGTGGGAGGATGAATATGAATTTATCGGGATCACTTCTTCATAGTAACTTTTCACTAGAGATATCATTTATTTGTTGTACTGGGCTCATTTTTTTTAAGCGAATCACTAAGGTCGATTTCTCTTTTTGGTCCACTTGCTTACGTTTGCTATTCCATTGCATTTGAACTGCTCGTGAATGTGGAATTGCGTTGATCTTCATAGGCGAATAAATTGATGCTGACGATATGCGTTTCCATTCCGAATCAGACGAGAGAACGTTCTGTATCTGCGTGACACACTGCCTTTCTGTTGACTCGCGAGAAACAAAGGTAGAATCACCAGCTTTACAACGATTCAGTAATATGAGAAGATTCGATGGTGTATTGTTACGAGAAATGCTACACCTCTGATTGTCAATATATGACAGTGCGAACTCCGGACCAAATAGTCGTACAGAGTTAGTCACATCGCGGACATTGTTCGGAAAGCAAGTCAAAAAGCAGTTGTTGGGTAAGAGATACTGATCGACTGTGATAAACGAAAGGCGCTTTTTTATCGATTCACACCGGATATCAAACTACAGGGGAGGGAAGATAAGATAATGAGTGCTCGTGTTGTAGATGTGGACCTAATTGGGAAAGAGGCGATGGAGCGGCTGAAAAGGAGACCGGTGGATATCAAATATCAGAGTAATAAACTTGGATCTAATGAGGTGTAATAAAAGCTTCGTCATGAAAGGGAAGATACACGGTGAATCACCGCATTCTGTATGTTGTATACCGTATGGTTTGGTGGTAATAACCATTGTTAATTTTTACTTTTTCTATTCATTTGCGTCCGTAGCAGTTATTCTATTTTCTTTAAGGAAATGTAAGGATGTAAGCCGTGACTTGTATAGCATTGACCATTCCGCAGGATTTAAATGTTTTTTGTGAGAAAGTGGATTTTCCGTGATTTCATTGAAGAGGGGAATCATCAGAACTCACTTCCACTGAGAATTTCACTGCAAAAAGAAGTAACTAAACAAAGTATTCCTGTGCTTTATTACTCAGTAGGGAATGCTGAGCTTTCGGGGCAAAATGTGTAACTCCACCGTCTGGGAGTTACGTTCTCACGATATTGAAGTAGGAACCTAGTATTTCCGCATAATAATACAATTAGTTGCCTGAATTTATGTTTCTCATACGATATAAAGTGAAATAAAATCACCTTTCATTAGATACCAACCCAAGGACACCCGATGTAGGTGAGGGACAGTTAACATTTAGACACATTTGGCATAACACTGGGTTCAAATCCAAGTCTTCGTTAGGAGCGATGTGACTAATCTCTTTCGTGTATAAAGAGATGTATTCCACCGTCCAATGGCTGTCGATCTAACTATTTCCTAATAATACAGACATACGGCCGGCAAAGAGATCACAAATGCTTCTCTGATCTTTTTGATAACTTAGTCATTTGCATGTTACCCCTCGTCTTCAAAGTACGCTACAGTTAGGCAAGGTATGATTATCCTCACAATGGCCTGCTGTACTTTTCGACCGTATAGTTTCCCCCAAATAGCTTGCAGAACATGGGCAAACGGATGACTGAATTAGCTCAGAAATAGTACAAACATTTAATTTGTCTTTGAGATCATTGGAGAGCATAGATAAGCTGGTAAAGTAGTCCCGCAAAGCGAGGTGCTATCCTGAAAGCCCTGAGAGTGGCCAGTTAGCGTTTCTTGTGCAACGCGGTCAAACGTGTTTATTTGTATTAGGTAGAATATCAAATAGTCAGAAATGAGGCCCGTTCACTTCCTTTTTTGTTTTTCATCTCAAGACGGGACAGGAACACTGGAAAACGGACTTACTCTTACTTCTGAAGAATCCCACAGAGCACACTTGAAAAACACAGGTTGATGAACTGGTTCGTTTCCAGTGATTCTTATTCTTACCAATACAACACAAAACTTGTGACATGATACGTAAGGGATAGTCATTGAACAGAAGTTTGAGGGATCAGTATTCACGCTTATTGTGGAACAGGTTTATCCAGAGACCAGCTGTGTACGGATTATCACACAGCCAGCGTGTAAGCTTTCGGATGACTTGGCACTCGTCTTTGGGGGGTGAGTGGGCCAACTTAGGCTGAGTGTATGCATAAATTTGTTCCGAATGAACTAAAAAGGGTTGTGGAGGTGAATTTCGACCTCATCCGCTGTGCTCTAGTTGCGAATATTCACCGATCTAGGCAAGCCCTTTCAGACTGGAGGCAAAAAAGCTTGATCCACTTGTGTTTATTCTCAGCCTTCTGTGCTGGTAATTAACCTAATTGCTCCAATCATTAACCGAGCTTGGTGGTGCTAACCGATGCCTTCAGACAGGAGTCTGGTCATGTGGCCGATATCCTTTGAAAGAATACACAGAAAATGAAACTGCAGAATCAACTACATTGTCTTTACCCGTAAACACACCGCCGGCCTAGAGGTGAAGAAAAGAGGCAGTCTAGCTGCACAGAATGTCATGTTGGTGACGCTTGACAATATTATGTGCACGACCACATCTTAATCAATCACCTTTAAAAGGTAGAACAATTTTCCCGGGTTACTTCTCATCTACGGTCCTTTTTGGAGTTCTTATGTCTATCTGCATCATCCAGCCGATTAGATGCTCCGAGTATTCGTTTTGAACGAAGGCGCTGGGCATCTCTGATGGGATCTTGGGTGAACTTCTTTTTCACTCTGTTTGGTACACTTATAATTACCTTCGTTTTCAACCCAAGCAGTACGAAGCTAAGCCAGCGAATATTCTGTCTATCCCAAGTTGGCTTCTTTTCACTGACAGCCGCATTCAGTCATCCTCTCGACCAGTCAGAAACACATTTAAGAAGAGTTTTGAGTCTCACATTCTGATGCCGGATCAAGCGGAAGTTCGAATGTGCCAAAATAAACCTGCTAAGCAGTTGACATTTGTTGGTAAATTGGTTTATCATTCATAGAACGTCATCCGCGTACCGATTTCATAACTAGAATTTGAGGATCGATGATTGCAACTGGCCGTTTCCTAACTTCGCCACAGATTCATCAGCAAATAGTGGCCCGAGTGGGGGCCCCATTATTACATCATCTTTCTGGCGATAAACCTGCTCGTTAAAATTAAAATCAATATTTTCGGTACAGAAAAAATATTGCCTGTTGCTGGTTGTCTAGTGACAACTATATTGATCCCATTTTTGTACGTAGCAGCAAATGTGCTTGATAGTATACCCGATTGGGACGTTGGTGAATAGTTACTTGACTTCCGATGAGAGCATATTTGCCTTTCCGTGTTTAGATTCCTTAAACACTTCGTAAGTTCGAATGTGTCCATCAAACTGCACCTTGTCATAAGTACTCTAGCTAGAGTCAACAGACTTGTCAACCTGTTGGCCACGGCTTGATACGGTAAGTTGGGCAAGTCGAGGACAGAGCCTTGTTGGGATCACTGTACAATGGATTTTTAGCAGTCCATGCCATTTTGGGGTGGTAAATCCTCTAGGTTTTTTCAAATAAAGCCGAGTTATTACCATCCTGTTTTTAAGGCACTATAACTTGTGAGTCTGGCTCTTCTTTTTTTGGGCAGTCTTGCCCTTTTGGTTTCTAGTTTCAAGAATTTTAATCATCTTTTTGGAACTGCCCCATTTTTCGATACAGTCCAACTCTTTAGGAAGCACTATAATCGTACCTATTTCAGGTCTTGATATGACTACTTACTCCCTATTATGAAACTGTAGTCGTTGTACATGATCTGATGTCAGTAACCTTCTCACCATTGGCATAGCTTTGTTGTGCCGGTAGCTAGTGTTCCGTGCAGTAGACTTAAGCTTTTCTACTTCCGTGTGTGATGACAGTAGTAGATCGGTCTATTGGGCATACAGATCTTGGTAGAACAACTCGAAGTATAGTTGTTTGATCTTTTTGTTTGTACTGCGGAAATTTTGTCGCAGATACAACGCTTCTAGCAGAATTTTTTTTAAATCGACTTTGGGTAGATTGTGTATAAGTTTTTCACAATTCCATTGAAGTTTGCCCACGGGTTTGAGTCTTTCGGTATGGTCCGTCAGCGTGCCATATTTCTGATTCACTTGTTTGTGCGCGGTCTATTAGCCGTATTCAGTAAGACCTCTGGCTTCCGTGTAATGTACAGTGGTCAGGCTCGCGGGAAGATTTCACGCAGATCCTTTCTAATTCTACTGATCCCCAGCATCCCATATTTCGACTTTGTCCCGTCCCAGCAGTTCCAGTAAGAAAACTCCTCTGCTTCCGAACGGTCTCCTTTCATTTGCAAATAATAGACTGTTCATATAGGAAGCCAGGTAGCCACAGTTAAAAAATATTATGGGAGGAGCATTGTTCCAAAACGTTTTCCATAACAGAGTCTTCTGACTGGCTCCTTCAGGCACCAGCCCATTTGGCTGAATTTATTCCGTTCAGTTACAACAACTGTTCCGTTTTGTCACGAGTTAATTGGGCCATCCATCCGCTTCGCTTACTCCAACTTTGCCATTGATTTTGGACAGGCGATGACGGGCAACCCGGTAACAGAACTGGTCCATCTATCGGCGATGTGTCAGCCAATAGCAATACATTTCCTTTTCTTGAATACATGAAAGAAAACTTGAGCTCACCGTCTACGACAATCAGCAAAATGAAGTCACCGAATGAGCGTGGTTGTCTGTTCCAAATCAACATGAAACCCATACCAATACCCACAGTAACAGCAACGGTCCTCGCCCCTTTCTTCGAAGTGTTATAATCCACCAGAGGTGCCTGGGTGATGTCTTTTACTGAGCCGAGCTCGTTCAGAGATAAATAAAATTAACCAAATTGTACAAACATGCTCGTTTGCACAATGGCTATCCTGTTCATTTGAAGACAATCATCCTCCGATGAAGTAGCAGTCGCTTGGTTTGCGTATCGTTTGGACTGTTGAACATAGCGGCTTTCATTAATTCGCAATTGTTCATAGTTCCGTTTTCAGCAATTAGCTATTTGCCAAGTAGTATATACACTCCACCACACTTCTCCCCTGACATAAAGAACAACCCAAATCCTGCAGACTGCCTTTAAGACCTCCTTCACTTCAGATGCTAAGCCTCCGATACTGGTTCGTGGATGTGTTGTCATCCGTCCCGCAGTTCTTACGGTGGTATGCTTTGTCCGGTGCGTGATACGCACCGACACCAGCCTTGTTCCTAGGTGGCAACAGTGAAGAGTGAATGCTGAACACAATACCCGAATTTTATCGCACGTCACTACGAAATCGTGCCTGACCACTTCAAAGTTACTGAGAACCATGCATTCTGTCATTCCTCTATCATCCTGGATATGACTTCCAGCAGCCTCCTTCCGGGGTGCATATGGCTGGACTTCATCGCCCGGTACTTGCTCAGATAGAGGGTAAACTTCTTGTTTCCACTTTTCAAGGCGCCTTAGTTCCAGATTGTGCAAGACGTGACACGTAGTCTCTCGATGCAGTAGAAGTTGCAGAAAATGACATGTGTTATTTTCCATCATCATCCGGCTGAAGTTCAGAGCAATCTCGGTTACAGTTTTCCACATTTTCAAAGATATGGCTTTGTTTTCCGACACCCTCCACCTTGTCAGTATTGATTCAAGCCCCCAGCAGAAATGTTTTTGATATACTTCCTTCAATATCCTTCGGGGTTCCAGGCTGTCCGTATAAGACAGGTTCCACATTTCCACAGCAAGAAAGTCCGGTTTCTTCCGACTGTTCGGCTTTCACTGGTCCGTCCTCCAGGTTCAAAATTTCCGGTCCATAATTTTCTTCCACAAGCTCGATATTCCTCCATGAATCTCCGACATGGGCCATATGAATCACAGGCACGTCAAGCATGGCTAGTTCTGAAGCCACGTCCGCGAGCTGTAACATATCCAAGGAAAGGCCGACACAGGCGACGCGTACCATCCCACGCAGGGGCTCCGGCAGATTATCCACAAATCGGTCCGCCAACAGGTCTACCCGTGAAGCCTCATCCAGCGTCTGCAACGCACTATCCAGGAGTAGACGGAGTGCGGCGAAGTGCATCAGCGGGTCCGCACCAGCCCCCAGCTGGGCAGCCTCGAACCATCGCATAGCGCCCTGACTGTCAGCCTGGGTGTCGATTCCTCCTCCGGGCCTCTTCGCACCACATCAAGCACCGCCTTCTGCCTGCCCTTGAGAAGCGCATGAAGGGCCGTCAACTTATCCCGGTCCGACTGGATCCTCGAGAGCTCCGCCAGGTTCTCGAAATCCTCCAGGAAGATCCGTGTGTCCCCGTCTTCGAACGGCTCCGGCCATGGTAGATCCATCCTGGTAGCGGCACCAATTGTTATAATCCACAAGACGTGCCTAGGTATTGAGTCGTTTATTGGGACGAGCTCGTTCGGACATCGATAAAATTAGGCAAATATTACAAACATGCTTCTTTGCACAAAAGCCGTACGGTTCACTTGAAGACAGCCATCATCCGACGAAAGGAGCAGTTGTGTGGTTCACATGTGTAGTACTAGTAGTAGTAGTAGTAGTAGTAACAGTAGTAGTGGTAGTAATAGTAATGATTCTCCTAGGGGTTGAGGGCTCACGTTTACCTTCAAGACTGGGGAGACGAACAAGATCAAATTATGTACTGCCAATTTCTGAGGAGAATTTGTATGGCCTGATCAGTGCTTATGGACATTTATCTATGCATTTCATAATTTGTAAGATGTAGGTCAGTAGTTTTTTTCAAAACCAGCGGTAGTCAAGCAGAAATCATGGTTTGAGTCTGTGCACCGTAGCTAGTCACTTCCCAAATGGCAGCTTTCAGTTGGCTGCGACCTTCTTTTTAAAATATTGTACAAATATGGCTTGATAAAAAAAGTAAATAAATAGGTGGAAAATAAATTCTGAGCGTTTAAATAATCATACGGCTAAGCGCATAAAACACTTGGTCGCCCACCACCCCATTTTAATCCCGCCATCATTAAATTTATTATACTGGTGAACTAATAGACTGCGGTTAATCTCCACTTTGGTTAAATAGGAACCGAGAGATAAAGTTGACTAGAATTGTTCAGATTATTACACTGCTTAAGGTTAATCTTGGTTCAGTATTATTATTAATAACAATAATATTATTATTATTATCACACTGACTTGGGCAGGTCTTTACCTTGCTTTCCGGCTATTGAGAAAAAAAATTATATACGCCGAGACGGGTTACCAGTCCAGAAAAAACTTCAGCTCTGTTTGTTGAAACACCCGCAAGGAAGGGAACCGCGGAAGTTCTGTAAAATGACACATATTTTTATGACATGTGCAAGTAAGCATTCTGATAAACTTTTGGACCCTCTAATTTTTACCAACACCACGGATAAAATGTATCATTTTATGTCCACAGTAGCTCAGTATTTTTACAAGGAGCGGGCCATCTAGCCTAATCAGAGAAGAGATTAGAAAGGTATCATTTCAACGGCGGATTTTATCTGATCGAAATTCACGCAGCTGAACAGTCAAAACAAACCATATTTGTTCTTGTTCAATCCTACGGTAGTTTCGCCTGGAAGTTGTAGGCTATTGGAAAACTGTGTCTCAGTTGGTGTTTTGTTCGACAAGAACAAACGATTTAGAGTTGCTTCGCAATATTGTTCACACCAAAAAAGGTAGGACAAATCATTTCCGGAGAGCTAGAGGCCGACTACATACTTAGCGAATCAAAAGGGATATCACTGAATTTTACCGGAGATGTTAGACTACGGGGATCAACCACAAGACGTCTTACGTTTCAGATGTGCTTTTAAACTAAGCAAAACGTTTTTGCTTCTTGTCTTCCCGTCTTTCTGATGCAAACTTTGATATACTGCCTGGGAGGACTTTCATCAAGAAGCAGTTTCTAACTGCTCGTGTGACGGATTATTACCTGAGTTACTTACCTGTTTAAAGGAGTGCCCTAATGATCAATATTGTAAGCACAAAGGCACCGTATTCGTCGTATTTATGAAAAATTTATCAGAATTGTCTTTTGGAAGATCCGGTAAATAGTCCGTCCGATTTTATAAGTTTTTTCTGTGCATGTCCGGATAACTACTTCTGCATTTTGTGAGTAGTTTAATCATTCGGATACGGATGATTTTCGGTCATGTGTAGTTATTTCATAGCACAAAAGATTTGAAAACGTAGACAAATCGGTTAGTCGAGCAAATATGGCTAAGCGCTAAGTAATTAGTCGCAACTCAAATATCATTTTCGTATTGAGCGAAAAATATTACCTGACTATATTCGTGGAGTATCTTTTCAAACCCTCTGCTGACCTGTGACAATGGTCTAACAGACTATATTAATTTCGGCATAGGAAAATTTTGCCACTAGAATTATTCAGTTATTGATAGTTAACCTCACCGGTAGCGTCCGAACTCGTATATGTTCAATGTTCAAACGCATTTGATGGTCAAATCTCCTTGAATCTAGAGAATCCGGCCGGTTGAATGTCTTCCATAGCTCCAGTGTACTCAACGGGATTGTGTCATTTCTATAAATAGAGCGACTGAGAAACTCGTTGTTGAACATGCCAGTTCAAACAAGTCCTTTTATTTGTATTTGGTCCCAATCGTCAAATTCACTAGCAGGAGGATACGAAGCTTATCAGCCAGACATGCGTAACCCAAGGCATGCGGTTGAAGTAACACGCGAGTAAACAGTACTTTTGCTTGTATTTTTGATGGTAGTATAGGTGGTGGTTGAGTGGTTTACAGCGCTCGATTTCCACGTTGGAGGTCCGAGGTTCAAATCCCCACCACCACCGATTATTTTGGGTGTAGAGAGTAACCCACTGTGGTCCGCCTCTCTACCACACCTGACCTAATGGGAATTTACGTGTGGTTCTCCGTCACTTCAGATCTGAGGGACAGATTGTCAGTTATTCCTATTAGGGCAGTGGGCTATGGGCTTTGTGGCTGCGGCCTATACCCCTTCCATTGCACTCACGCGAAACCAAGCAATCGAAAAAGAAAAGAGAATTTTCTGATAACGGATCTTCTGCTTTTTTAATAGACAGTACAAGCAGCCATCCGTAGCAAAGATAGATCTGCTAATTGGGCTTTACTGTGGGACAGTGACGCAAAACTGTGAAATCATAATTTCCAAACATAACAGTCCTACTCTCTGATCTTCTCAGGAAACGACTGGGCATTTTTTAGTAAATGACACATGTATTAGTTCACCTATAAACACTTACTTCCAATTTTACTGTGTTTCTCGAATTTTCTATTGCCAGTGTAAAACAAATGAAGGCAAGGCAGCCTTCTGAGGGAAACAATTATCTGACTTTTGTAATGCACTGTGGGATTATTGAGCTCTAAAAACGAAATCAAATTTTTCCTGCCTGTTTTCAACAGGTATTAAAATAAGACTGGCTAGACCAATTTTTTACTGTAAAAAACTTGGTAAGTAGCGAAATAGCACGCCAGATCTTCATGTTATTTGACCGACTCACCAGTTATCAAATGATCAGACCGATGAGCTAGTCGTAGTCAGAATACCGGTGTCCTACAGAGAGATCACAAAACCTAAACAGAAATGGCTTTGTAGAACAAACTAATGGCATTAGGAGTCAGAATGATCTGGGTGATTGAGAATCGCATGCAGAATGCGAAGCAGAGAGCTGAAATTGACCCATCAACCTCCTACTAACCCGATAGCTGTACTATCAGCCAATCTACTATGCTACAGCCAACCCAGTGTGAACAAAGCGGGCGGCTTAGTTAACAAAATTTAAATTTAACACGTGACTCAATATTGTAAAACAAAAAATTCACCAAAAACTTTTCATTACGTGAATGTTTTCTTGATCTCAACTAATTGTAACTGTATTGTATAAATACACCAACCGGTTTATTCTACCTGACATTCAGTTTTCGTAATTCGATTGGATAAAACAAAAGTTACGTCAGAACAATAACTTATCGTGCAGATACAACCATTTCCCAAATCTTTCTTTTGTAACCTTATACAAGCAAACCACTGGGGTTAAGATGCCTGGGGTTTTTTACCTAGACAACAAAGGCGGTAAGTCACGCGTCCAGTGAAAGGTCAAATAACCATTCATTCTTGTTGTTCTTCTAGTAAAATTCTACTTTTGAAATATGCAGCTCTGAATTCAAGGAACCGGGATGGGACTTCGTCGAAAGTGCGTCGGATTTTCATTTTGATGCTCTTTATCTCCATGATTATGTAAAATAGAAATTCGAATAATGACCGATGATATTATCACCACGTCATTCCAAGGTCTGGAAAACATGTGATTGAAGAGTTGTTTATGTGTCGGGTGTATCTTTAATTTCTGATTTACAGCTTATAACCAACTCCAGTTTTGACAAGTCTTCCTATCAAAAAACGATGGTGTCTGGAATCAGAGTTACCGTTCTCGAAACGAAATCGCCAATGAAGCTTCCAAAGAGTGAAACGGATGTGCTATCTTTAAGGCCACTGACTGGCCAGAAAGGAGATTTTCAAAAATCCAGAACAGCCGCTACGCCGAAGGAAGAAACTAAACACGTGGATGTGAAAAACACCGTTTCCGATCGTATCTCGGTATCAGACTCCAATCCGCAGGGTCTATTTAATCGCCTAGAAAGCAAACGCCAGTCATCTAGACGTAAATCAAAAAGCAGTCAGAAACAATCCGACGGGACCAGTAAACCTTCGGTGGAAACGAAAAAGAGGGAAGTCCCCCATAGAAGCTCCAGCATTTCCGGTCTTCTGACCGTGGATACTAGAAAACATTCCCGAATAAACAATGTTTCCAAGTCGGACGACAAACAGTCACTTTCAACCGTGACGGAAAGGATGGAAACAAGCCATCTTCGTCGTACACGTAGTCTACCGAATAGAACGAATCGTTCCAAATACACTTCCTCTTCCCGAGAATCACAAGATCCAAGTTCGTCGGGCCGACCGCAGCCAACGGCACGCACCCGTCGAGTGGTGCTCGTTTCGGATGCTCGAGGGCCCATCGGGCCTGAAACGGCAAGCACATACGATGCCAGTCGCGATTCTGGTGCAAACAACCCGTCGTCAAATCCGGCAGAAGGAAATTCCATGGCTGCCCCACCTACCTCCCGGATGGTGTCAGCTACGAGCATGCCCACTCGGACACTAAGTAATAGATCAACTCGAAGTACAAAGTACATTGAATCTCCTCGAAATGGTAGAAGCCAGTCTAAGTGGTGTTGTTGTAGCTGAAAACATGGAGTTGCAAAACTTGCCTGTGTGAGGTCTCCGTGCTTCGTGTGCCACATTCAGTCGATTCCGTCTGCATTGAGTAGGGTTTTAAAGATTACATATACTCAGTTGTCCGGGTGCTGTTTCTTGTCGATGAATGTCGGTTTTGAAAATCGTGTGTGGTGACCCAAGTGGAAAACTCATCGATTGGCTTTGATACTACAGATAAGGGGAACAACGGCTTCTCGTACCTCAGCCCATGTAAACTATGAGCACCCTATAATCTTGTACATGCACAGAACCTAATATCACTACTTGACATGCATACATACACACACGTGCACTTGTTCTCTGCGCTGTTTTTCTTCCTTGGTGGAAAACTCCAGGGACTTCAGTTCTCTTTTTGTTATTATCTGAAGATGAAGAAGAAGAAATTGAAGAAGAAATTGCTCGTCCAACTGTCCACACTGCAGTTGACACTTCACGATATTTACGACTATTTTGAACCACGAAAGGTTTTTTATTATTTCGGATTTCTTTTGTTCGTTAGTTTCTGGATATTTCACTTCAGCCTCAAAATATTTGACGAAATGAATGGTGCCTTTTTTATCTACCGGTCAACAATTTAAAAGAAACAGTTCATTGGTTAGGAACATGGCTGATTCCGGGATAAATGTTCGCAAAATCTAGTCTTTTAAAGTGACCAACCCTGGTGTTGAACAGGATATGTGATTGTAAAAGCCAGATAAAAGTTTTCAGTTTCTTGGTGATAAGGATACTCTTCAATAATAAAGCATTTTTAACTACAGTTACAAATTGTAATAATCACAACAGAAAATTGGCCTGATTGAGCATAACAGATACAGTGAAATTCAACTCAAGCTACTTATTATTATTGTGATGCAAGAAATTCACAAACATTGAGGTTGATAGTACATCCTGTGATGTGATTAGTTTCTTGGCTTCTGTATACGCCTGATCCACAAAGTGTACTCAAGATCTTTGCACCCGCAATAGCAAGTTGTCGAGATTTCCAAATAATACCGTGAACGGTGCAGGATCCGGTCACACCGTTTGACTCCCGAGTGAGTCGTGGTGTTAAGCATCGTCGAGCAGAAAATTGAGGCTTAACTTGTTCTGTCGAACTTATACTTTCCAGTTACTCAGACACTTTGTTGTGTTTTTGGACAGCATCTTACCGCATTTAAAACCTTGACAGATTCCTATAAGCCCTGGTGAATTAACCCTGACATTGAACACCATACTGTCTCTGTGACGTCGTCTTGCCGAAATTTCGGTTGAAGGTCTCACTGAAGAAATTCAACTCGATTTGACCTAATGGTGCCTGGACACATTGCGGTGGTCATGTGCCAGTAATGTAAACAATCAAATTAATTGCTGTTGTCTGCAGTCGTAGTGCCTCTTTAAGCGCAATAAGTTATTCCATTACGGAGCTCCGAAACACGATTGGCGTGCCAGTAAAATAATGGAAACCCAAACGGAACAAACTCAACGATGAGCAACTTGGTGCCGCTTGAGTCGTAACCACGTCTGACTCTTTGAATTGTTCTGTAGTTCACCATCAATCCAAGTTTCCATTTGAAATTTAACACCGACTTCCTTTGATAGTTCAGTGGACTCAAGTGATCGCGGCTGATAATGGTCCCAATAGGCAAGCAATAGCAAGGCCGCAGGGATGAGAGTCTTGAAATACTGACCGTAACAAAGAACATTCAAAAAAAGATATAATAGTCATTCTAATTACTTCACGTAATAGAAGACAGTGGACGGTGTTTTTGGAAGGGGGCAATCGCCAACTGAAGGTTGCCTAATGAGGTGACCGACTATAATCAAACTCGGAACATCACTGCTCGAATTCTACGATGACGACAGTATGACCACCGCTGGCTCTTTGCAAACAAAGTGTAGTACTGAATTAATGGAAATCGCCACTGAAGCCGACTGTTTAAACAGTTACTTTGTTTTTTTCTTAGGGATCCATTTCTATCTCCGATTCACATTGTCAAATCACTGAAAATGCAGTAAATTTTGTCTAGAAGAATGACGTTTTCAGTCCATACTATCTTTTCTAACTGTTCACTGACATTTTAAGGTTTGATTTCCGGCACACCTCTTGAATCAGCGAACATATTCATATTTGAACCCCCTACCAAATATCCTATCGATTTATTCATGCAAACTAGTTGTAATTTAGTACAACTTTAACCAAATACAAAGGTTATTCAATGAATGCTGTTTCTCCTCATGCAATTATTTCTCATGTTCTTATTGCTCTGTGTGTTTGATTGTGCATTTTTTCATTTGGTAAACAAGAGGACTGAAATTTGGGTTCCATATAGTTTGCTACACGAACACACGTACTAGTTCGTCCCCGTTCAATGCATGCATCAGCTCTACACTGGCAAAGTTCCAATATGAGGCCCGTGTTGATAACCGGGCATACCGAAGCAGCTAAAGAAAACATTCGTAGTTGGTAAACAAATCCGATGTTAGGTAATGGTAGAAAAGGCAGTTTTTGTAGTCTTCAAAAATTAGGGAAGAATACTATCGTAGAATTACGGATTTCTATCCCCAATCAAATTTTGACTGCCATATTGGATGTTGAAAGTAGTCTCGTTGTAATGTGTGAATTACGTACGATGATATGATGGGCAGGATATTCACTGTCCTTGGAGATGATCACGTGGGTTGTCCAAACAAAGCTATCTCTGATTCCACAAGCTGACTACGTCCAAGTACGTAATCTGAGGTTTGTCTGGCATTAATCCAGTGTGATTAGCTAACTGATCAGTTGGCTAACGTTACTGGGTCAATTGGGACAGCACTAAAAAACTTTTGAATGGAGCTTTATACCAAATGAAAGAATTTTCGCGAAATGATCATTTTTTGCTTCGTCGAACCTAGATTTTGATGAGGGAAGAGAAAGCAGGAAATGCTGGAACTGAATTAAATGTTCTTAGATAACTGGATTAGAACGAAACCAGCCGATATTTGAATGGTATAAAAAATACCAGTTTCGACGTCAGTCGTGGAATAAAGTTAATTTTACTTCACAGTATTTTATGTTTCCACGCTACGAAAGCACCTGTTGTGCACTTTTCAGGCCTCATCATCGTACGGTGACTACGAGGGATTGCCGTTGGCTACGAAATGTTCATTTCATTCCTTTGTAAAGCAGTGGGAAGTCTCTGTTCCAACCTTTCCAGTTAAGGACGGAGACCAGCTCCCCAAGGAATGTCCGCCGATTGTCTATACTACCAGTAGTTCTATCCACACTCCAACGCATGGAAAAGACCAGCATCACCTTAAAGAAGATCACGGAGGGTGTTACGTGGGACATACGAACAAAGTAGCAACCTATATTTCCCCATCGGGTATCGTCACGATTCAAACTCATGAAGAGGTGACTACTGCCATTCCGGGACCTGCATCTGTCTCGCACATTACATCTACTCACGTGACCTGCCCGCAACGTTTCGGTACGGAAAGACAGCTGGACGTGGCTAGGCACCATGAGAGATTTATAGGAGATCGAGGTTTGGTAGATCCAACATCAACAACAACAACAACAACGGCAGCAGCAGCAGCAAGAACAACAACAACAACAACAACAACAACAACGGCAGCAGCAGCAACAACAACAACTGCATCAACCGTTAATGCACACACCGATAAGCATCGCATGCGAATGGAGCAACGTGAGAAGATCAAGGAGGAAATTGTGAAAAGGAGAGAAGTGGAAACTCCTTGCAACAACGAGTCTCGAATCTACATTGAACAAGTGAAATCCAACACAGTACCAATGGTACCAACAAACTCATCAGCTCTTGTGGATTCCGTGCATCCAACAATAACTCCGAGAAACCACAAATACGGTTCCGCACATGAGAGGACACGTGAAAATCAGATGACCGAAGATGTGGAACAACAAGAGGACAATATTCATACCCGATCAATCGAATCCTACACAGCACCAATTGTGGCAGTGGACTCATCAGCTCTTGTGGATTCAGTACCTTCCAGAACTCCGAGAAACCACAGACATGATTCGGTACTTGACAGGAGACGTGAAGGTCGCATAACGGATGATGCGGATCAAAAAGAGTACCAGACTCACGAAATGGTCAGGGGTGAATCAATACGCCGTAAAAGGAGCAAACCGCGAGCAGGAACGGAACAAAGAATGAGGGAGCCCACAGTTGGGGAGGAACACGTACAATACGCTGAAACTCCAGCAACCGGTCGCGAAGCTCGGCCAAAAAGTACACATTCACCCGAACCTGTGCGAGAGAAGCTACAAAAGAAGACCACTTGTGGGGCATGTGGTCTGAGCAGGAGACGGCAAAAGTCAGTTCACGAGCGTGGGCGCCATCAGTCGGCATCCCCGACTCGACCACGTTCACGATCCCGAAATCGAAAGACGGATACAAAAACCGTGACAGAGGTGGGACACGGTGATCCAATGGGAAAAGTTTACACCCAGCTAAACGATGATGCTTCGGAAACGTTCGCACTGCAAATGGGGCCAGAAATGGAAGAAAGGACACACCAAAGAAGAAGCACCAATACAACGAGCCCCAATACACGTCATAAAAGAGCCGCTAGTGAGCACAAAGCAAGACGTAATTATGCGAATCAGCATGAAACACAAGGAGAGGATGAGGACAAGTCATCACGTGGGTGCTGTATCTCCTAACGTAGAGACCAGACCCCATGTTCTTTAGTAATGCAGTCCCGAGTATTTGCCATAAAGTGCACTCGGAAAACCAAATGAACATGTATTTGCTTACCTCAAGAAAATGTCCTCACGCACCAGAACATTTACACCTTTTATCAGACCCAACTGGATGAGGAGATCTGGTTTACATAAGTTTTTTAAAGATAATTCCAGAAATCCTGATTAGTGGACTTGGCTTTGTTAAAAATGTGAGTTGGGACCAGCAGGACTTATTAACTTAACGGCTATCCGCTCTGAGGAGCATTGCCAAATACGTCCCTCAATGTCACACTTGTCTTGTGATTAGTTCCGGTGGTTTGTACATCTACATATTTTCCTGACTACTTAGATATACTGACTGGTTAATCTTCTGCTGAGACAAAAGTCCAAATTAACTGCTTAGTAAAACGATTCACCGCTGTATGATTTGTCATTTCTTACCCTAATTGTGCTCGCCACAGAATAGCCTTTATTTCCGCTTCGCCGATGACAGGCTTCTCGAAGATTTTCTGGACAAGTTTGTTAAATCTATCTTGCCATTAAACACTTCCGGCAAAAAAACAAC
>STRG.52062.7
CACACAGGTGTCATACAATGCGGTACAGAGTTGCTGGGTATGAAACTGGCTGACTGCACATTTGTTTTGCGAATACATTCCACCGTGTGCTAGTGGTGATTGTGAGCAATTGAAATCTTTTCGTTTGACAGTGTATCACCACACTCGGTTTCGTTGTACTTGTTGTCCTGTTTAACTAAGGACACTATTTCGTAATTTCTGCACCGGGATCCTAACACTACCGAAGTTCTCTCGTCTCTGGGCCGATTTGACCACGTAGAGATCAGCACCCTACACTGTTTATCATTAATTAAATCAAACGATGGGAACAACGGATGATTATCTCACAAATTACGGGAGTTCAACAGGGTTCTATTGGGTGGCATCAAACTGAATGGACTGCTGCTTCAACCAATCACTCGTGTTGAACGTCTCCACAATGTACACGAGGTGTTTAGCGTTCTTCGCAATATGAACGTACGTCTAGATAACATGCAACCAGAAGATGTAATGAATGGACAAAAAAGCACAATTATTCAATTACTGGTAGCAATATCATCGCACCTCTTGTTGGATCCAAGAGCTAGACAAACGCCGAACACGGACAATGGCCAGAGACGAAGTGGTTCAGTCAGTCCACGTGCACATTCCAGGCATACGCCGACCGATCTGTTCACACCCAGACTCTCTTTCAGTGCTCATTTCACGGAAATTCTTGACTCTAACTACTCACATCAAATTATCGGACCAACTGTCTATTCTGGCGAAACGTCCGGACATTCAAGTCCTCGATCACGAAGCACAATGACCATGATGTTTAGCGGGAAACGATCACCTGCGGCCCCGAAAGGATTCCTTTCCAATCCTAATCCATCCCCTAGAATCTCGTTTCGCGAACCCAGTTTGAACAAAATTTCGATGACCCCACCACCAACAACAACAACGCCTTCACATAATAAAAATTCACCAGCATATTCAGGCCAATCAACTTCCTCGTCTCGGCACAATCGGCTCAATACCGGTCAATCCGCTCCGGAATTAACACACTATGCTGACCCGTTGAACGAGTTGTCCAAAATGAAAACACAACTGAACACAATACAACGACTGCACGATGGATATATGTCCGGCCTGATTTCCGGTGACGATAGCCATAGCTCCCGATCAGTAACCATGGGTTATCACACGATAAAAAGTGTACAAACTGATGAGACGGATATTGAACAAGAGCTGAACTATGCCAAACAACAAATCATCGAGTTAACTCGTATGCTTCAAGCCAAAGATGTTGTGTTACGAAGAACAGAACAAGAAAACATTCGACTGAATGAAACGGTTCGTCGTCTTCGCGATGCCGAACGACAAAGACCGGCAAGTGAAACAAACGCAACCCGTTCTTATCCGTCAGTTTTGAAGAATTCTTCCCGCGTGTACACTAGCAACACACGTCTGAACCCATCGCTATCTCCATCAGCCAGTGTTCGCAATGCAACCACGCGATTTCTTTCTGAGCATTCCTACGATCCAAGAGTGAACTCTTTTCAAGGCTTCAAACATATCCCGCGCATGAATCCGTCCATACTCAAGAAATACGACGACAACGACTTGGACGGTGATGTGGATGAGTCATATCAACCAGAGCCACGTCGGGCACGATCAAGAAACGACAGTTTACATGTGAAAAAAGTTTCACTGAATTTGGACTCTACTCCGGGACCGGCCTATTTGGATAATTCTGACAGTACTTTTTAGCCTTCAGTTTATCACTAATTCAATCACCAATAAAACAACATTTTCAAAGAGCATCAAAAATTTTCTGTTGTTAAATTTGGATTAGAAAGGAGTTTAATGCAAAAA
>STRG.5902.1
ACTGAACTGGCCAAACCACGTAGACATACGAAAGGGGCGCGCGTTATAAAATTATGTCCTTGGCCTTCGGTGTTGCGCTTTTTTGACGTCAGCAAATAGAGATGAATTACCTATGGGATTTAGTCACTGGTTCTGTTTCTAAGGTGTTGAGCTACTTAGGCTTATGGCAGAAACACGGAAAGTTGGTGTTTCTCGGTCTTGATAACGCCGGAAAGACCACTCTTTTGCACCGTTTAAAAGAAGACAGAATGGCTCAGCACGTTCCTACTTTGCATGCCACCTCTGAAGAGCTTACCATCGGCGGAATGCGTTTTACCACCTTTGACTTAGGCGGCCACGAACAAGTCAGGCGAGTTTGGAAAAATTACATGGCAGCCGTAGATGGTGTGGTTTTCTTGGTGGATGCCTGCGACCGCGCCAGATTCTTAGAAGCCAAACGCGAGCTGGACAGCCTCCTTCAGAATGAGCAAATCGCCCACGCGCCAATTCTCATATTGGGTAACAAAATCGACAAGGCTGGGGCAGCCAGTGAGGACGAATTGCGCTATTACTTGGGCCTTCAAGGTGTAACTACAGGCCGGGGTAATGTGCGAAGAGATCAGTTAGTATCAGGAAGACCGATTGAACTGTTCATGTGCAGCATAAAGAAGCGTCAAGGATACGGGGAAGCTTTCAACTGGCTGGCACAATTCCTGGAATGAGACTAACCAATATCCGGCATGAACTACTTGCCATCATTCATATGAGGTCAGTGTTGAACTGATCAGTTGATTCAGAGACTGTTCTCATCTGTACCTACTGTATTCCGCCGTGTAACAATCTCAAACATTGTGATAAATGACTGTCCACCCACGTGGCCTTGTAAATGGGTAAGCTGCGCCTTCCAGCCACATTTCAAGATCCCAACTTTCTGAATAAATCATGCATGTAACGTCGACCTCTTGCTTATTTGGATAACTAATTGCACAGTACTTATGTAATCCCACTCGGATTTAGGCG
>STRG.4192.1
CTGACCTTCGCAGTTGTGTGGCTAGAGTCCAGGGTCGCTCGCGTTTCGTCGATGGAAAACTTCTACCCCCATGTGGTGAAACGTATTAACAAGGAGATCTGCGAAGTAATAAATGAAAATATTGAAGGGATAGAAATCCTCATCAATGAGCAAGATTCTACTGACATCCAAGCCATTATCAGTGGACCTGAGGGAACTCCATACGAGGGTGGAAGATTCCACGTGAAGTTAGTACTGACAGAAGGGTATCCAACGGATCCGCCTAAAGGATATTTCTTCACAAAGATATTCCATCCGAATATCGCTCCAGCCACCGGAGAGATTTGTGTAAACACGCTCAAACGAGATTGGAAATCTGACTTAGGATTGAAGCATATATTACTGGTTATTCGGTGTCTTCTGCTAGATCCAAATCCAGAATCAGCACTAAATGAAGAGGCTGGTCGACTACTTCAAGAGGACTACAATGAGTATGTGGCTCGGGCTCGTTTGTATACAGACGTCCACGCCTGTCATCACCTGCGTAACTTGAAAGCAGTTAAAGTAACCCACGAGAGCGATTCACATGGCATTTTGCGAGACACAAACGCCCCGTCTTCTAAGAAAACAACAGGCAAGCCGGCAGTCCAACGCCACATATCTGCGACGAAAAAAGCGCTGAAAAGACTATGACCCGTGTGTACATGTGATCACGCCATGCACTGAGTGGTCCCGAAGACTGGTTCTTCGGGAGACAGGCCCATTCGTCCGTCAGCTGCAGCCTTCTCTATGGAGTGTTCTAGCAATGTGCATTTATGTACACACTTCCCTATGCTCATACCCTTCATTCAAGTCATTGCCACATTATCTAGGATGATTATCTTCTCTGAACAATAAAACACAGTTTATACGTGTTTA
>STRG.70708.4
GTATCAGTGGCTGTTTCTTTCAATGTAAACAATGTTTTGTGCTTATAAACTGAATTGATTCGTGAGCAGAATAGACTTCTTACTGGGGTTAGTGGGCAGTTCGAAACAGGTTGGATCCAGCAAACGAACCTGCTTGAGGGTTAAATAAAACGATTTTCGACTCACTGCTTGCATGTCTCTCGTAAAACTGGTTTGTTTGATGAACGAGGGTGTCATTATTTCAAAGCCGGAGTGCACTCGGGACAACCGATTCCCTATCTCAGATACCGCAAAATCTGTTGGGTCGCGAGCCGATGTGAGCCCGGTTACATTCCACCCGGATGTACGGTTTGCAGATCCCGACATTAAACATGGAAACGAACCTACCTTATCGGCACGAACAGCGGTATCAACCCCCGATGGTATCAACTGGGCACAACAGTCTACGATGTTTAAAATACCGAATTGTGCTGAGCAAGAACCGTCTAAAAGTGTGCCCAGTGCTGTGCTTGATATGGCTATTTCACGCTGCAAAGCATTTCTCAGCTTCAAATACAACCGGGATATCGATCTACCAACAGAAGACATTTCAGATAAAGGTCTTCCGTGGGACGATTTCCTTGCTTGGTACTATATAGCAAGAAAGTAA
>STRG.69155.3
AGTCAAGAAACTACTGCTTCTACGCGTCGTATCCCATTTCACCTAGGTACTTGAATATCTGATCATACGGAACGGTTCACCACGCACCATGAACGCTCCACTTATCTTCGGGAATCTCTACAATGGAGTCATCCCGGTTAGAAACACAACGTACCCTTCATGGACTAGCGGTATGCAAGATTCTCGGTAGATGCTTCAAAGTATAGCGGAGACAATATTTTGTTGATTAGCAACCATCCAGGGTGTGAAAATGAGATACCGTATATTCTACGCCAAGAAATGTCTTCGGTCACACTCATTCCAAAAATATGGAGATATTCCAGACTGATATACTCGTTGAACGAATATGACCAGGACTGATTTTGGTCATCATTTTGAGTGCTCTCGATCGGCTGTCAGCGCACAAGCGAATTGTGTGATTCGTACTAACCAATGACCAGTTCTAATGTGATGCTTGCACGGGATTTGGCAACTCTGAACAGGCCACAGAAAGGGAGGAACAGTGGGCCAGTCCGGTGTAGTAGTCGCGGCGACGTGGCTGAGGAATGACTGGTAGACGGGTGGCTGGTGCACTTACAAGGGAAAATACCAAGTTTCTTCAATCCTACAACCCAACCGATAAGTCTCACGTTTGTGTGCGAATCATTGCATGTTTGGGATTAGTACCGTCGATTCACAGGAGGCCCATAGAAGATAACATTCTTCGGCAATTCCACTAATTATCAGGACTAGTTATTTATGATTTAGAACTTTATTGAGTTCGATCCATTCTTTACAAGTTTGAATTATTGTTCTCGTTGCCGGATTTGAAACTGGCCGCCAAATACGGTAGCCGGTTGACGGTGCCGCACCTTCCGATCATATTGCGACGTTTTTTATTTAACAAAAAAGTAAAGGAGTTCATGTTGTTGCCAATATAAATTGTTTGGCGCCTTCTAAATAAAATTTCAATGTTGGTTCATCGTCTTTACATCCAAAAACGATCAGATTCCGTTTGCGATACATGTTCGTCACCGGCTTATTGAAACTGTGCGTTCGATAAAGCTAACTGGTAAGTGTCAAAATTTCCCTGTTCCTAATGCTGCTTGAAAAATGGAGGAGAACTTAGGTCAGTGTTCCTTCAAAAACAAGTCAGACTTTGCAACAACCCAATCAAATAACAGACACTGAAGAGGATCTAATTTTGAACAGAGGAGAGGCCCTTGTTCTTCAGTTTACTTGTGATGAATCATACGGCAAACAATATGTGAGATACAATGGTCCAGTGCACTTCAAAGTCCATCCGGATACATTGCATGTCAGTGTCTCTGGAATGGTGAAAAGAGGTACATGTTCGGCTAGGCCTGTCCACTTTCCGTCGTGGAACTTCAGTATTGGTCTGGGTGATAATAAAATTGGATACTGGATACCTTCCGCATGGTACCTGCACACTCCAAGGGGTTCAAACGAAGCACGCCATCGAGTTTCTTTGGTGGTGAGTCGTCAGTGGCCTCAACCAACTTCGGAGCTCAATTCCATGGAGATCTGCACCATTCACCAGAGTTGTCTTCATCATTTTGATCAATCCATTCCATGTGGCCTTCAGTTAGCGAATGCAATAATAGGATTAACCGGTGTGCCACAAACTGATGACCGCCCGAATTGGACAACCATTCGATATTCCATGGAAAACCGGTGTTTATTTTTGCAAAAAAGGCATCATCAAATATTCGAACTTGGAACATCATCAATGCCTACGAAGACAACACCTTATTGGACAGTACCTTGTGAGACCTGCAGCGACAAGTTTACGTGTGCATGGGACGAGGCTCTGTGGTTCGGGTCTTCCCGTATCGAACGTTGCCTCTATGATCAAACTGATCGGTTGTCGACCAGTCAGTCACTTTATCGCAAGCTGTCACGGAAACAGCTCTATTTTCTCGGTGATTCAACGGTACGGGATTTAATGTACGCACTTGTTGAACGAATAAATGGAAGCCTAGCACAATATGAACAATCTCACAAAACACTGCATCTGATACACAACGGTTCAGTTTCAACCAGATTTGTTTACTTCCCCGAATTCGAGGTTTCCATGCCCAATCAGTCGAATTTCCTTGATCATTTGGATCTGTTGTTTACGACGCACATATCAGTTGAAGATGCAGTTCTGGTTGTGGGTGGCGTGCAGTGGCTTCAAACGTCTCACCTGGAAAAGTTGCATACCTATTTGGAGAACAAAATGTCAAGATCGAAGTTGCCCAACTTTCACAAACGAATCCTTGTTGTGATCAAAGATCACTCAGCCGGTTTTCACTCACCAGTCACTGGTGTTCCACACATGCCCGTGTCGAAACGAATTCAATCTGTCCACGTCAATGAGGCTTTAAGGAAACGAATCAAGCAGTATGATTGGCTTGTTCTGCCCACATATCACCTCACGTGGAGCAGAGTAGAGCACTTCATGGCTTATGCCCGTTGTTCCTGCCATTATCATCGGGTCGAAGAGCACAAAGATGACACAAGTCAACGGAAATACTATCATATTACAGGACCAGTATTTCGTGTGACCATACATTTACTGGAACATTTACTACTACTCGAGTCGGTGTAACTTAACTGGACTGTGAACGTTGGTTTGTTATTCATCCAATGAAGTTAAGCTGTGAAAACGTGGTGTTTGAACAAAGGATAAATAACTGACTTAAAATGTATCACTATTTTCTCTGGCAATAAAAGTTTTGCTTTAGA
>STRG.32728.3
CAAGTGACCAGGCTGTTATATTGACTACCGTTTTCGAATATTTTTTTCAGAAGATGGAGTTTATCAGTCAGTAGCGCTGTGAATAAGTCTGAATAGCCAGTAACTGCTAGTGTTCAACATTTACAGGTAAACTGATGTTTTTACAAAACCACTAATGAAGTCGTTATTTAAATGTTTTAATTTCTGCCATATTTCACACTCGCCTGATTTCCAGCTCTGTGCCAAACAACAAAACAGCGGGGGGAGAAGGAGTATATATTGTGAGATTCAATGATCAATTTATTTTACGGACGCAATAATGCCAGGCTGCCTAGGACAAAGCAGATGGCTTTATTGAGGATCCACAACCGGGGCATTTAGATATCCAAAGGCTGACCCGCAATGCATCGGGCCGGAGTGTGGGATTCGTAACCCACCGAGGGCCGGTGACTGGTTTATCAGTTCATACGCCCTGCGGATGTTGCCAGATATCTTGGGTGCCCAATACAACCCTACGCCGCAGATGTCGGTGGGCAGTGTTGTACATCTCATATGCCACCTGTGATTGATTTGAAATCAGAGTTTAGCCATCTCCCATTATCAGTCAGTCAATCAACCCGGTGGAGAGCGCCAGGTATTTGCTTCAGTCCTCTCACTCTAGTGGGAACGCCTACGTCACGAGGAGGCAATGAGTAAGACTTCTTCAATAGAGGTTTTAACAGGCACAGGGTAATTTGGGAGCATTCGAAAGGCGTTTAAGACAAGTAGCCATCTCGGATCCTGAGGCATTCACCCTTGACCATACTGAGGCATTCAGGGGCAAGTAGCTATTGGTGACATGTAATATATATATATATATATATATATATATATATATATCATTCTGAATTCAGAAGAAACGTCCGTTCAGCCTCAAATTCAGGCTTCTGTCTCATAAAACGTGTAGGAGCTCATTTATTCAATAATACTGACAGTAATTTTTGCAAATTAAGTGAAAATCGAATTGAACTCCGATTCCAGGGATTCGAAATGGACATGATTTGGTTTGATTTCGTTATCCTGACAAGCTTCAGTAAAAGCGAAACTATCTGAGGGAAAATCCCTTTCTGCACTCAGTAAACTGGTCGACATGATTTGTGATATGCTGCCGACAATAACGGAGGATGTTGGGTCTCATGGTGGTCGTGACTCAGCAACCAGCAACGAGGGCGCCAATGTGGAAGACATGCTACTCAGCATGTTGGACGAGCGCGACAGGCTAATGGAAGGCCTACGAGAAGCACAGGAACAACTAAGCCTTACAAAAGCGCGTCTTGCTGAGGCGGAGCGTGAAAGAGACAAATTACAGAACCAACTGGCCTCTGCTCTACCACCGGATGTGGTTTTACTCACCAAGCGTCTGACCGATATTGAAGAACAGTTAAGTGAACGAACGGAGGAAGTGAACGGACTCAAGGCCGAAAGAAATAATACAAAAATCCTACTGGAGCACCTAGAGGGTTTGGTGGCAAGACATGAGCGCTCACTTCGAATGACCGTGGTGAAACGCCACACACATTCTTCGAATGCTGCATCTTCGGCACCGGATGGTTCTCAGTATTCTCCATCAGCCACGGACATGATTCCGGTAGAGGTAGACGGATCATCGGTAGGCTATATAGGTGGCTCTGTTCCGGGAAATTGCAGCCCATCCGGGACTGGCTTGAGCTCTGAGGCTGAGGTCCTCAAAGCTCTCAAATCTTTGTTTGAACACCACAAAGCACTAGACGAAAAAGTACATGATCGTTTACGCGCGGCACAGAACAAGGTGTCTGACCTTGAGGCGGAACTTGACGCTACCAGATCGTTGGTCTACGCGCGACCAACGGAACGTGAAAATCAACAGGTTGAATCGCGAGAGACACAAACCGAGCGCAGTTTTACTACTACACAATCCCCAGAGTCAGAAATCAGATTTGGTTTGGAATCATCCAAACAAGTAACCAGCCCGACCGCGACCACAATTCCGGTGACTCCATTTGCTCCTTCTGGACTATCGGCGTCTTCGTCAGCGTCCAGTGCACTTTCGGCGGCCGCAGCGGCAGCCGAAGCTGTGAATCGAGTCAAGGAACTACAACAGAGCCTGGAGCAGAAGTCCACGGAGTTACTGATGGCTCGAAGGCAGATTATAGAATTGACAAGTCAATCACGCGAGGCCACGGATGCACTAGGTTTTGCTCGAAACGAGCTGAAAAGAACCACAGAGCAGTTGGAGAAAGTTCAACGCGACAACCGGGAACTGGAATTGCAACGAGCGGATCAGGAGAACAAGGCAACAACGTTTGAGCATAGATATTTGAAAGCCCAACGGGAGGTCACAGTGGCTCAGGAAACGGTTGACAAGTTGCAAACGGACTTGACGATTAAAATGACGCAACTAAAGCGATTCGAGGAGAAAGCAAAAACGCTCCATAGTCGTTTGGAAAGCACAGAGGAAGAGCTGTTGCAAGCTAGACACCAGGCGGGAAATCAAGCCAGACACTTTGTTGTAGCAACTGACACGTCTACAGATGAGGAGGCTCAGGACGATGGCAGTGGTGCCCAACCAAATACAGATCGACCAATAGAAAGCAGTGGGGAAGAAAACGTGAACAGAGATGCACTCACCTCGGACGTGATGATGGATGACGACGGCTCAGGTCTTATGAACGGATCAACGGAAACCGAAGATAAGTTAAGGCATCTTTCCAGAATGAAAACCGGGAAGATATCCCGTTATCGTGCGATCGGTGACAGCATAGTCCTGGAAGATCGTTTACGAGAGCTTGCGGATGAAGTAGACGAATTACAACATGAACTATCCCGAGCACGTGACCGGGAATTTATGAACGAAGAACATATTTCGCGTCTTTCTTCAACAGTCGACCAATTATTGCTAGAGTCTAATGAGCGATTGAAAGCGCATCTACAGGAAAGGATGTTATCGTTGGAACAAAAGCAAGAGCTGACAGGAGAAATAGAACGTATCCGTCACCAACTGGATACAGTGATCGGCGAGAAGGAGTGCGGATTGGTAACCGCAAACCGTCTACGAAGACAGCTGTCTGAGCTGGCCGCAGCGCTGAGACATACTCAAGCTCAGTTAGTCACAGCTCAGTCCACAGCTGCTGCGGCCAATGCGGCTATCTTGGCGATGACTCGGGCCAGTGCTGAACATCCTAATGTGGTTATGACTGTTCGGCCGGATCCAACTCAAGAAACGATCACCAATCTCACCCCAGCCAACCAAAAAGATGTGGTGCAAGGTACCGATATTGGCATGACATACCAAGTGCCCACCCAAACTGTTCCCAACTTATGGATATCCCCCATTTCCACGGAAGCATCTGCTACTGCATACACTACACCAGGAATCAATTATTCGGTTCCAAGCACTAGTCTAGAAAATTTCAATGAGCAAGTGGCCCATGAACTGAATAGTTACCTACTTTCTCAAGTCGGTTACCAAATGACAGATGACAAATTCCCACCCTGTTCGGATGATACAAATCAGCCTTTGAATCAGTTGGCAAAACTCATTCGGAATTCGATCGAAGAACCAGCTCAACCAGTTCAATACGATGGTACGGGAACTAGTGATGCTCAGTCATTGGCTTATATGCTTCAGACCCAGTTGGATGCCATCAACTCGGAGATACAACTGATTCAACAAGAGAAGGAAAATACTGAAATGCGTGCGGAACAACTGGCGCATCGAGTCCAATCTGAATCGGATGTCTCAATTGAGGCATCTAACCGGCGACCCTACATATCTAGGGGCATGCCTCAAACCGTGCAGAACCAGCTTCTGGACACTGGATCCGGCCCCGATAGGGGTCGCCCCGATCGATCAGACGAACCCGCACGTCCAGACGGTGGCCAATACAACGTTAATCCGGATAGAATCCAACCCACGGATCAAGCGAGACCAGGTTTTGACAGGGGACTTTTGTTACCTCGAGGACCGCGTACCCCGATGATCCAACCGGGCACCAATTTATGTACACAAAGTGAAAGAATGAACACGGAAGAAGATTGTACGAAACAACAACAACGACCAATAACGTGCCCTCAGTTCGGTCATCTGGGACATTCTGGGACAGCGCACGGGTATCACTTGCATACACCTGGCCCGAGACATGAATACCCAATGGAGCGAGGACAACAGCGACTTGGATATTCCCTACAACCTCGATCTGTTCCCGTAACGGATTCTCAGATGCAGCCTCACATGGTCATGCGTCCCATTCCCGGGTATCCAGGTGTCGGTCCCACGGAGCCACTAAGGATTACCACCACTAGTAGTCGGGAAAGTGAGCGCAAAAAATCAATTTTTGGCACCCTTGGTCGAATGTTCAAAAAGCCCTCAACTACCTCCACGGATGAAACTTATGGAATGAAAAGTGATGCTACCGGGACAGGACAAAGCTCACAACCGTCAACAACTACTGTTGCATGGAGCCATCCATATCCTAACTCTTTTGTAATGGAGTCTTGCTTTCATCCACATTTACATACACATAGTCCGTACTATACGCATCCTCTTCATCTATATCCATGCAATCCTAAACTGATAACGCAGCACTCCCGAATGGCCTATCCTGGTAAATTTCCGACACAGGCCTCCAATATTTGGCCCACAGAGATCATGCCTAGTTACGTTGGTCCCATAGAGCACTTCCCTCATCACATGCACCCGTTAGGACAATATCTACAAGACGGGCCTTCTCGATACAGTCCACGTCCCGTTTCTCAACATCAATTCATGACATCGACTCGACAGACCCGTGGTCGAATTCGTGGTGAGGTGCCTGGTTCAACTGGGGCAGCTACTACAGGTGGAGGTGTTAGTGGCTCCATTGATGCTCGACGAATGGAAAACGTGGTGCAGCCACACTCTGGCTTCATCCCATCGGAGAGAATTGAGGCTTCAAACCGAGGAGGAACTTTTCCGGCTGAAGACAGAATGGGCAAATCGATCGAGGAAACAGCATACAAATCCAGTAAGGATATTCTGGAGGCGACTATGCAGGCACAGAAACCATTTGCTTCCTGGACAGGACCGATTCTGGTGGCTTGGCTAGAACGCTGGGTTGGAATGCCGGCCTGGTATGTGGCTGCATGTCGTGCAAATATCAAATCCGGAGCTGTCTTGGCCTCCCTGTCCGATCAGGACATACAGCGTGAGTTGGGAATCAGCAATCCGCTACATCGCCTCAAACTGAGATTGGCCGTTCAAGAGATGCTGGCATTTACTGCCTCCGTCACCAACATGTCCGAAGCGACCAGTACAGATCCACTGTCCAGATCCCTGACACGTTTGCACTTGGCATCTCCTCTAATACAGGGTGAACTAAACCATGAATGGGTAGGGAATACTTGGCTGCCCAGTCTTGGCCTAGCCCAGTACCGTCCGGCATTTATGGAATGTCTTGTGGATGCTCGAATGCTCAGCCATCTGACAAAACGTGATTTACGTGTTCACTTGAAGATGGTCGACCAATTTCATCGCCTCAGTCTCTACTACGGGATCATGTGTCTCAAACGGATGGATTACGATCAAACAGAGTTGGAGAAGCGACGTGACGCGTGTGCATCAACCGACACGGATTTGCTTGTTTGGACCAATGATCGAGTGATTCGATGGGTGAAACAGATCGGACTGGATGAGTTTGCCGAGAACCTGGTAGATTCCGGTGTCCACGGTGGTTGGATGGCTCTCGATCCAGATTTCAACATAGAGACGTTAGCCACCATCATGCAAATTCCAACAGCCAATCATCAAGCGAGGCAACTGATTGAAAAACATCTCTCAAAATTGTTGATCCCTTATCGATCAAGTACACGAAGCGATTTGATAAGCTCCCCTAAACCGCTACCACAAGAAAGTACAGCAATTGCATGGATGAAATCAGGCGAGCATCCGGAACACGGATACTATGATAACCAACCAGATTCACAAAAGACTACTAGTTTAAACACTGACTGGGGCCGTCGAGAGCCCGTGGAAGTGGACGCAGACGTTCCACCGCCAATCCCAGTTCGCACACAGGCTCCACGTCAGCCAAAGCAGCGGGCACCGGGTATGGCTCAAGATTATCGGGCTCAGCTGACCACCAGCCAACAGAAAATTACCTCACCGAAAATGCGAGCTTCAAATCAAAACTACACTGATGCGATTGGAGGTCCCGTTAGCAACAGCACTCAACCTCAACCCACTCATGGGAGGCAAAATATCGTTTCTGCGAACAGATGAACACGGGCGTAGTTCCGTTGACAATTCCTAATGTGCGCAGTGGAATACGTCCTCCACTCGAGATTATCCGAAGTCACATTCTTCTGTTATTTCTGTTCGATTCCCATATTTATTTCTCTTTTTTCTATATGCCAGAAGCATAGTGTGTATACTCTCATTTCTTCTCGTACGGACATAATACACAGTATTTGTTTTATTCGTCCACGACCGAGATGTATATATTTATTACTCCAACATTATCCAACGTGATTTTTTCCGTGTAAGACAAAAGCGCCACGTGGATCCAGTCTTGTCTTGCCTCACTCCGTAGATGAGATTTTTCCAGTCAGACTTTATCTCATTTCCAACGCGCTACCTGTGATCTAACACTTGACTATGCTTGAACATATGGTGTGTGCGTGTGTATATGCCATCGGATAGCACAGTGACTCAATTATTCCCAAAGCCCAAGCCCTCTCCTTACAAACACAATTCATTTTGAACTGATTAGAGAACAAAGCACCCAGAGCATCTGCCTAATTTTCTTTTCTCACGTGGACTACCCGAATAAATTGATCATGGCATTGTTCTCGGCGTTCACCTTTCCCGTAACATCGCGTTTGCTTATTGTCCGAATCAGAGTGAACTACTTTACGCTTTCATTCAATACATATTGAATAAAGAATATGCACACGTTTCTTTTTGAATAACAAGCTACCTGAACTGAAATTCCCGAGATTGATTTTATAGACGTGAAATAAATCTGT
>STRG.7247.4
AACGGATTTTATCAATAAAAACAAGCAGCATTATGTTGATCCCGGTTTGTGAATGTACACATTAGATTTACGCACAATTTTCGGCCTTTACATACCTCTTCTATATTCTGTAAACTAAGCACAACAATGGTTTAAGTATTTAAACCATTTGTTCCATAAAAAGAAGTCACTCGTTGCCAATATTTTAAATAGTATAGTGAACTTTGAATAAACATTTGCAATGCAGAGTACGTGAAATATTCAGCATTTATAATCACAAATATTCTAATCAGAGACAAAAACCTGATGGCATTCTGTTGGGACTCTCAGTCCTCAACCAAGGAAGACTTAACTGTGTATCAGAATCTGTTTGTGAACGCAATGGTAGAGCGCACGACCCTCGATACACATTTTACGGGTCACTTAACGAAAAGCACATGTTTGGGGAATTCGTCGTGATCTCCCCTAAATGTCCCATTATCCACACTGGCCATATTGATTCATCGACGTGTCACAGAATCCGTTTTCCGAGTTGATGTTGATTGGCGCTTGGTTGGACCAATCCGAGTGTTCTCTTTCCACTCGAATCCATTTTCACCCAAATGCAATTACGAATCGTTTGTTTGGGAGTTACGGCAATTATTCGAATCTGTATTCGGCTACACAGAGGGTGTACGTGATTGATACCACTGGACACAGGCAGTGAAGACAATAAACCAGACACTTCACTGCATAGTATCGATTTGTATATATGGCTCCTAATTTCCTAATAACCAAATTCAAGTAAGACAGAATGGAAAAGCTGACCTACTTTTGAAACATCCCGAATCAACAGCTCTGTAAAGTGTGACCAAACAAGAATTCGGAAATATGATACATCGTGTCTGATTATGGGTCGTGGAGGGGCTCGCGCCAAAGCCGGTGGTGGCACATTAACCGGAGATGGACCCTTAAACACTCAATCTCTCTCGCTTAATTTGACCTTATTCCAATTTTTACAAACCGGTTATTTTGAAAAGGATCTGCTTAGTTACTGTGCCAATCGTTTGGCAGAATATTCCTGTATTTACTGGCTCAGTCCAAATGTGGACGATGAAACCGAGACAGTGGAATTGCATACTGCTGCCTATCGGACAGAAACAGTTCGTTGGATTTGCAGTGAAATGGAAACGCGTCAGCTGACATTTCCCCCAACATAGTTCGCGGAAGATATTCTCCTACCTGACCGCGAGAAAATCAAGCATAGAATGCAGTTACAGAGATGGTGTGCTTTGGAACGGAAAGATGCAGAAATAGCCACTGAGCAACGCCTGTCGACGCGGAATTCACCAAATACCCCAGTCAGTTCATTAATCTTGATCGAGATAAACCAAAAGGAGTGACTGTCGTTCAGACACTAACGGACGGTCAGCCGATCACCGGCACATTTCTCGGTCCGATCAATGTGCGTGAATTTGTCCTAACCGAACACGGAATTTCGGTGGCAGTGGTTGAAAGTCATCGTCTGCCACTGGATGCCGTGGCTCGTATCATTCTCCCATTCCTGCTTCTCATTGCTTGCTTGTGTAATCTGTTTATACTAAAAGCGGCGTACAAACTTTCTCGTCGACGCCTTCCTTTAGCCATTTACCTTGTTTATATCGCCACGCTTGATCAGATTGATCTGTTTGCTCGTGGAACGGACTATCTGGTCGAGGCCTATGGTGGGATTCGACTGTTCACAGCAGTGCAATTTATAGACCGATCTGCCTGTCAACTACTGACCATGATTCACAGTGGTCTACGACATCTGCATGCGTCGTTACTCGTTGGGTTCGCAATTGATACGTTGCGTTTCACATGTTGCCCGTCCGCTTATGCTGCTGTTTATCGACGAGAATGGACTCGAAATGTTTTGATCTTATCCGCTGTGCTAGCTATCACCATTGACAGTCAGTTTTTGTGGACTTTTGACTTATCCCTTCTACATACAAAAACACTACACAAACGTGTTGTAAGGAAAGCCTGTGAATGCGGATTCTCAACCACAACAACGTTGAGTCCTTTGTTCTTGAATGTCATCTGGCCACTGATCGATCATATGTGGACTGAGATTATTCCTTTTGCCGCGTGTGGTTTTCTGGGAACTTCTACCCTGCTGATTTTGCGACTGCGAAGGCGCTGTCAGATTTCCGTCTCTGGCCGGAGCACTCTTCCGTACGTTGGCAAAATCCACAGATCGCAAACAATGCGTGACATGACTACCGACGGGGCAACGGATTTTGCTGGTTATTTCAAAGCTGCTGTTTACAGATGGTTTGACGGACATACCATACACGAGGCACCAAAGGCTTATGGTTTGGTGATCATCACAGACTGTTTGTTCATTGTTCCTCGGGCCATCTACTATTTGACCAAATACGCCATGTTTTCAACTGTTTCCCCAGATGAAAGGTAAGCAAAGACCATTGATGGGACACTGAATTATAGCGTAAATTCGTTGCTAGTCTAGAGAACTTCAAAAGAAGACGAGCATGTTTTCAGTGATTTCACCCTCAAACCATTCCAGTCACACTTATATGTGAAAAAAAATAATGGATGCGAAAGAGCACGTGTAGTCACTCAGTCAGTCAGTCCGTCGCTCGGTTAGCCTGCAAGTCACGGATAAATAGAAAGAACGGCTCCACATTCGAGGGTACATGGTAGACGACAGTTCAAATGCGTGGACAAACTTCTTTCGTGAGCACAGTTTAGACCGCTGTAGTCACATGGTGACTACCTTGGCAATCCCCAGTGTTCTGTGTTTGACTTTCTCAGAGTCAGTAAGTAGATTCACGTACACGATGCCGGATGACCTTGCCGGATATCTCGTATGATCGGATTCTAAGAAGGGGCAACGCAAGAGCTTACTACGGCTTTCCCTCTCTCGTGATAAAGCCCGCGTGGTTGGAACGAGCATTTCCGTGACCGAAGGTCGATGATGTCATTCTCAACTGTGTTCTCGATCCAGGCCACTGAAAATGACTTTATTTTACCTCGTCGCTTGCTTATCGATTGACTGAACGGCCAGTCAAACAATAAAATTCCAAACTGATTGCACGTGTGTTTTCTTTCCTCATACTTTTTCGCACAAAAATCCGATCGTAAGAATTTGAGAATGAAATCCCGTAAAACATACGTCCCTCTTTCCACTATTACTGCTACCGTATGCTTAAGAAATTTCATAAAGTAATTGTTGCCCCCACGTTTCAAATGAGAACCCAAAAACTGGACTACGAAGTGCACCTGTAGAATATGTGATAAACCTGTACAACAGCTTATTGTCACCTCCTCACTAGCTGTGAATAGATCACTTGTAACCTTTGTTTTTTATTGTAAAACTTCATAAAATACTAGAGACAAGGTAATTTCAAAGTACATTATGACTGAAATTAAAAATTTGTGCAAAAAGACAAAGAAATGTGTTGTACATTCATGAACCAATGTCTTTAATTAAAGTTTAGAAAATCTCTGTCTCATCTGATTAAGCTTAGATGCGCAGTCTACATCAGTAACTTTATTTTGGTGCAAGCACGTACGTAAAAATACTGCGAAACCCTCGGAATATGAATAATCCCTCAACGCTTCGTACACTTTCTTGTACATTTTCCCAGATTTCGATTTAAATCGAGATGGTTTACAGTTTTCCAGTGAAGATGAACAATCTGAACATCCAAACTTGGTTGCAATCCTTAACGCAATTCGTCGTGCGGATCGACTACGGCCTTATGAAGTGCCATTGGAAGGTGTGGAAGCCGTGATACGTTATTTGAGCTGTGTACATGTTATCTGTCGCGCGGCCGTTTTAATTCACAATATGACGGCGTTACGCAAGCAGATCGTTATTCATTGGCGTCGAATTGAAAGAGTGCTTCATTGGAGTAAACGTCGCAGCATTACGTCGTCACGCGTGACCTGTCTCCAAGTAAATGAACGAAGTACTGGAAGCAAGTTATCACCGAAAACCACAGAATCAATTCATTTGGATCAATCAACCACACGGAAGGTTGGTAGCAAGCGTGGTATAAACGGCAATGGCAACATTAAAACGGGGTTGAAGGAGAAATGTATTAGAGGTGACGAAATTGCGACCGGCATAACCCGATCAGAGACTGGTGAAGGAGAGAGTGCAAACTTGCGCACTCATACCATGAACGTATCCGATCGGACTGAGCAAGTATCCTCCAGTCGATCAGTCATTACCAAGCCACGAGCGTTGCTCAGAAATGCCACAAACCACGTGTCAAAATCCTTTTCTCGGTCCGTCAATGTGACAAAATCAAATGCGGACTGCGGGAAACCACGGAATTTAGTTAACATTTCAAAACCAACAAAACAACTCTATTCTTTATGACACGGCTAAGCTTTCCATGATTTGTACTTTGACTTGTCCAAACTATATAACGTCTACATTTGCCAGAAATGTACGAGAAAAATTAATTTTCTATGTTTTCATCACTTTATTTCAACATGAGAGGAATTATGTGCA
>STRG.9565.4
TTTTTTTCGCTGCCCCCCCCGCCCCCCCCCCCGCCGCTTCTTTTTGCTTTCGTTTTAGCTCGGTGAATCCGACAGAAGATCAAAGATTTCCTCAAGAACCGGGACAATTGGGCTCAAAGCCTCGAACCCGGGTATTACTTCAAGACTTCAAGACTTCTTCCGTGATTGCTACTAGGAAATAACCAACTCCTCTCTGCGCACTACCAAGCATCCTATTGACTAGTCGATTTTACATAAGCCGGCTTTTTTGGCTTGACGAAGTGCAGCGGCAGCCATCTTGCTTTTAACACATTTGTTGCTTAACTGAACGCTGACTGCCAAGGGCGATTGCCGTTTGACCGTTGTTCTTGCACGCACTCTCGCGCACGCTCTCAATTGCACGCCAACCACTATCCCTCCCAATCGCTATCGTTCCCACCGGTCATGGAGAATATCGTTCTGATTAGCATATCCATACGGTGCCGAGCATTAGTACGAAAGACCGAAGAACATTTAATATGGAAGCAGCGAAGTAAGATTTAGCAACCTTACAACTATGTGTTTGACTCAGTTGGACCATCGGATTCAGTCAACCACAGTTCGCTGGTGATTCACTGAAGAACGTGTCAGAGAAGTTCATTTCTCTTTCCCAACCGTTGTTTACGAACAGTCGAAGTTTTAGGTAAAGACTCTCGGTGCATAGTGAATGGTTATTGAAACTAAAACTAATTTATTCTGCATTTCTTTCACGAAAACATCAGACGATAGGTACAAGGTCTGTTGTTTTCCTTCCCTTTATCATCACAGGTGTTCCAACCTAAACGGAGAGATTTCTACTGTTCTTATCCGCAAAAGTGATGTGATCCAACTGTCCGGAGCATGACTGTTCAGTACAATCAATTGGTCTTAACCGGAGGTCCTGGTGTGTTTTTCCGACTTCTGTTAAAATGGCGCGGCTGCGTTTTCAAACTGATCTACTTCGATATTCTGGTCTTCGGCACACTATATGCCATCATTAGTTGTATTTATCGATTCGCCTTATCGTCGGAAATGCAACGAACCTTTGAAAGACTCATCCTGTTCACCAATAATTTCCAAGCAATGATTCCCGTCGCATTCATACTGGGTTTCTACATCAACTTAATATTTAATCGATTCTGGTACCAGTTTGGAATTATTCCTTGGGTGCTGAAGTTCGCGATCGCTTTGGTGACAAACGTATCCGGATTTGACGACCGGACTCGACTGATTCGCAGGACTTGCGTGCGTTATGTACTTGGAAGTTTAATTTTGACTACCGCTCGCATAAGTGTCGCTGCTAAAAAACGCTTTCCGACGATGGAGTCATTTGTGTCAGGCGGCGTGTTTACGGATGAAGAGATCAAAATGATCATGGCACAGCAACCCCACGTACAATCCTTCGTACCTATCGTTTGGGCCACCTCGTTAATCACCTTGGCGGAAAAAGAACGACGTCTCACTAATCAACATGCTCTGGTATTGCTCATTGATGAACTGAACAACTTTCGTCAGGGATTGTTGAAGTTGTTTTTCATGGACTATGTGTGCGTACCGCTCGTTTACACACAGGTCGTTACCCTTTCGGTTTACTCTTATTTCATTGCCTCTCTCCTGGGACGTCAGTACATTATGGAAAGTTCGCCATTTTCCAAAGAACACAACCTAAGGGATTTGTACTTCCCGTTCTTCACAATGTTGGAGTTTATCATATACATGGGCTGGCTAAAGGTTGCGGAAACGCTGGTCAATCCAATGGGCGAAGACGATGAAGATTTCGATATCAACGAAGTGATTGATTTCAATTGGAAGACAGCCTGGTGTATTGTGGACGGAATGAAACCAAGCCCACCGGCTGTGGTACGAGACATTCACTGGCACCAGTCTGTGGTTGAACTGCCTCATACAGAGGAATCCAGACGACTTCTCTCTCGGCCTTGCCGCGGTTCGGTATACGATTTGAATGTCCAATCGACCGCAGATTATTTTGGTTCTGGTGTGTCCCTCCACGGAGGCCGAAGATCTCAAGATGTTCGTGGCAGAAGATTGGATAGTATCTTGAGTCAGTTGAATCGTTTCATCTCGTCTCGCGGTGATGAACCGGATGCGGATCAAATAGATATGGAAGAGACCGAATTACATGCAAAAGTAACTTCTCCTGGGCGGCCTTCTTTTTCGGAATCTAGTGCACCACAGGATAACACTCCAACAACTGAATCTAAATCTCCGTCAGTGCCAGCTCGGCGTCTTCCCTCAAGGATGCTTGCAGAAACAATCACAGAAGAAGATGAAGAAGATTTGGATGAATACATTCGCCAGGTGTCTGATGAAACAAATGGGTCACAGATACGAGTTACTGTGGAATCTCCCACATTGCCAGCTAGCCCCGATATCAGAATACAGGTCGTCAATCCGGAAGGCAGGTTATTAAGCAAAGAAACTGTCAAGCCATTTGGCCATGTGGATAAGGGGCCCAGTCGGGAGCTGATATGAGCGAAAACATTCGTTTTTTACCACACAAGAAAACAGAGCACTATACACGTTTTTTTATTGATCATATCCCTAACTGACCTAATTTTCTTCCAGTTAATTGATTAATCTTGAATTTCTGTTCACTGAATAAAATTATTCACCGGCATCAAAGTTTGTCCCTC
>STRG.27891.2
GATTCAGTTGATTGGACGGCGTCTTTTCAGTGTTCTTCATCGAAAAGGTACGCCCCAGAAGTTCGTTAGCCTACTGAGATCATTGTATTCTCATACTTCTGGCCGCGTTAGAGTTTACGGTGAACTATCCCGTCGGTTCGAAACGACGAGCGGTGTTCGACAGGGATGTCCCATGTCTCCATTCTTGTTCAACTTCGTCATGGACGAAATAATGGAGTGTGCTGCAAAATCTTCAGGATGTAGGCGTCGAACTACGAAATAGTGGAAAGCTGTGTGACCTAGATTACGTGGACGATGTTGTCTGCTTGTTCGAATCCACGGAACATGCTCAACGTGCACTAGATAGACTCGCGAGAGCTGTAGCTCCATTCGGCATGCGCTTTTCACCTTCAAAGTGTAAATTGATGGTAAAAGACTGGACGTCAACGATTCCGAGCTTGATGCTCGATGGGGAGATGCTGGCAGTTTTCGACCACTTTACCTACCTCGGCAGCAACGTGACGACGGACGGGAGCACAGTAGTAGAGGTGAGCACGCGTATATCCAAGGCTCGAGCGGCGTACGCTGGACTGAAGTTGAAAAGTCGTGCATACTGTGCCGCAGTGTGTTCAGATTTGTTGTATGGTTGCGAGACTTGGAGTCTGCGTGCTGAAGATATTCGTCGTCTTGAGGTTTTCGACCACCGATGTTTGCGTAGTATCTCTAGGATTGGGTGGAATAGCCGAGTGAGCAATGATGAGGTCAGAAAGCGGGCATTGGGTATCCATTCAAAGAACGTTTTGTCACAGCGTATCCATTTTAGTAGACTTCGTTGGTTGGGGCACGTGTTGCGTATGGCGAACACAATTTTGCCGTACCGTGTCCTATTCTCCGTTCCTCCTCAGGAGTGGAAAAAATCACGTGGAGGTCAACAGATGACTTGGCAACGAGGAATGAGAAAATGTACAGCAAACTTAGGAAAAGTAGGTGCTTCACGTCTTCGTGGTTGGGGTCGAAATGATCCATCTACCAGTTGACTGGAGACACTGAAGGATATGGCAGCGAACCATGAACAGTGGCGATCGTGTTGTCACTTTCTATCGAATCAGAATAACTGATCGATGTGCATTTGCACAGTTAGACTGTGTATTCCGTGTGTTGGCTAGTAGGGCATTCTTTCATTTTCCCACCCCTGTCGGTCCAGTCCCTGTCCATCTTGCATATTCATACTTTCTAATTCAGCGTGCAACGTGATGAGAAAGGTAGTGGTCAGTGAGGTTTGCCCTACTGTTTAACGCTGTACGGTGATGATGATGATGCTTGCCCGTGAAGACTGGTCGGAAGCTAAGGCCGCAGGACACCCGACGGACGCAACCTTTGTCGAGTTCTGCAAAGCACTCGATAAGGTGCCGCATGGACGCCTGTTGCTGAAACTGGGGGCCATTGGTGTTGAGGCTCCATTAATTCATTGGATCGGGGATTTCCTAAACGAAGGAACTTTCGCGGTACGTCAGGCCGTCGCTTTCGCGTCCCTTCAGTGCCTCTAGTGGAGTCCCACGGGGTTCACTTTTGGGGCCACCACTTTTCTTGATGTATATGAACAATTTGCCATCCGTTTTCCAACCACCTTGCCTCATTTACGCGGATGACCTTAAAATTTGGAGAGGAATCCGGTCAGATACTGATCTACAGGATCACTTGGTCGCACTGGAGCACTAGTCCGAGACTTGGCAACTCCCTTTCAGTGATGAAAAGTGTGCATACATAAGTGTAGGGAGGGTAGAGAACGGCATTTCCTACAACTTACACGGAACGCCCATCCGCACATCGGATTGTGAGAAAGATCTTGGGGTAGTGGTTGCATCAAATCTGAAGACCAAAGTCAACACGGATAAGGCATATGCCTCTGGCTGGAGTATGTATGGAGCGATACGTCGGTGTTTTGGTCAACTGTCTATGTCATCCTTCAAAGTGCTGTATGCTTCCCATGTACGTCCGCGACTGGAATACGGTGAATCTGCCACATTCCCCCTGTATGGCCACGGAAGTTGCGAAGCGCAAGCGAGTACAGCGGGATGCCACTCCTCGTCTTTGGATTGCGTGGGATCAGTTATGAAGGTCGTCTCCAAGTCACCGGACTGTTCCCAGAGGCGTATCGTAGAATTCGCAGTGACCTCATTCACACCAGACGCATTCTTCGTGGAGGTTTAAGGCCAGAGTTGGTGACGTACTTTCCATTGCGGGTTCACAACCGTACTCGAGGTCATTCACGGACGCTTATGAAACAACAGTCAATGGGCCTGACGCTGGTACACCGCCTCTCAAGGACGGTGACGAGTCTATGAAGTGCATTGCCAGCAGAAGTGGTGGAAGAGGAAAACGACCACATATTCAAGCGACGCCTGGACGTATTTTTGAAGAGGTGGTGGCAGGACAGGTTCGTGCCCCGGCGTTGAGGTGACGAGGCTCATGCGGGAGACTGCCCTACTGCCTCTTATTTTGAAGATTGAACATTGACAGGTACGACGCCATAGCTTCGTCGACAGAGAAACAGCCCTGTTGATACGTTATGACTCATGAAACCCGCGCACTCAATCTCAGCTTGCTGTTCCGAACGCCCCATCCCGCTACGGAAAATCAGAAGACAAAACCCGACTCTCCAAAAATGTGTCTTTCAGAAATTACTGTGCTAGACTTAAAGCGAAAACCGAATATTCCAGAACTCGGGCGTCCAGTTAAATTCAAGCCTTGTGGAGCCGATTAAGTTGATAAAAATATTTTTCCGGATTGACTGTTGACATAATCAGGAGAATCAGGAATCACAGCCCACGAGTACCTGCCCGATATGACAGATGTCCCTGCGATAAAAAAGGACGGCGCTAAGGCCTTAATAAAACTGGCCGAAAACATGAAAGCATGTGAGTCGATACTCTCACATGGATTCTAGCTCCAAGCTTAACACCCGAAGCATTTTCGGTGCTGTGATCAAGCGACTGCCAGGACCGCCACAATACAGATGTTTTGATCAGATGTCAAATTTACTCCGAATGGACAGGGAGCCGAAATTTTCTGACTTGACGCGGTTTGTGCAAGATAGGGCCGATGCATCAGCGGCTTAATTTTAGATATACTCATTACATGCAGTAGGGGATGATAAGAGGCTCGGCAACGATCCATGCTGCAAAACTAACGTGAATGGCATTGACTAACAGCGTGTCTTGGTTTCAGCCAAAGCTCGCACAGGGCAGAGGTCTTCATACGGCGAAGACAAGCTGATACTCCCATGCTGAGAAAAGTAGGACACTGATCCAGGTAGTGATTTTGAATGCAGCACGGACAAGCAGGCCGAACCGGGATATTGGTTGCTTGCGGCTGTTGAGCTCGGTGTGTGGGCTGCAGCTTATCTTCCGGGATTGTCATTGTGCTTACGTTTGGCTTCTATGCTGGTCTACTTTGTTGGCATTCAGAACTGTCGGAATTACCTGAAGATTGCTTCGAAAAGTACATTCACTGGATTGATTATTATTATTATTATTATTATTATTATTATTATTATTATTATTACTGTCATCCGTGGTGAACTCGGGGACAAGATCGCCGTGAGCACGAACTCGGCTTCAGCTGTTCGCATAGAAGCATTCGAAAAGAGAAATAAACTTCTCTGGCACACCCTTCAATAAAAAGCAGCGCCAGAGAACTGTGCGGTCGACTGAGTCGAACGCTGCTCTCAGATCAAGAAAGACAAAGATTGTTGGCCTACGAAAGATGTGTCTGCTTTTAGGTTTGCCGGAGAGTGAAGATGTGTTCGATACAACCCCGACCGGCTGTAAAACTGGCTTGATTCTCACGTGCGCACATTTCGCGAGCACTGGATAATCGGCAGGGAATAAGATCGCCCTATGCACCCAGTGGAGCAAGCGGAACATGGACGGGCCCAGCATCCTTTGGGTCGAGGGCTGCCCAGCTTAGGCGGGCGATAGCTGCCCAATGAAGTGCGATGACTTCTCCCACCGTCGAGAGAAACCCCAGGTACTTTACAGAATTTGGTGAAAATGACTGACTATTGGAAGAGTAATCCGAGAAAGTTTTGTGATGTTTGTCAGTGTTGGATGGCTGATAACAAGATCAGCGTGCAAAATCATGAAAGCGGGATGCGTCATAAAGCGAATGTAGAGAAAAAAATGAACGAGTTGCAGCGAAGTAGTGTGAATTCAGTGAAAGAAAAACAGGAATTCCAAAAAAATCTACAGAAAATCAATGATAGTGCGTTCGTTGGCATGATGAAAGATATTGCCCGTGATCCAAGTTTGGCCAAGCGATATGGGATTGTTCTTACTGAGGAACAGAAGCTGGCTCATAAACGAGAAAGTCAACCAAAAAACAAGGAAACAGGTGCTAGTCTTCCTGAGAAACCCCCAACTCAGGTTTACTGTGAATGGCGCGAAGCAACAACTCCTGGTGGCCAAAAGTACTACTGGAATGCTGTTACGAAAGAATCTCGTTGGACGCCACCAGAGGGTGTCACTGTTGCACCCGAATCACTTACCGTGAAACAGGAGAAAAATAAACTACAGCATTTCGTTTTGAATCGACTTGTCGAACTTAGTGAATCAGGATCCACGGTGGCCACAGCTGCGGTTCATCAGGCGTTTAATGCTTCTGTTCCGGAAGCTTCGGCGGATGATAATCACAAGCCAGATTCCATCACATCAAAGTGGGATGAAACTGTCGAGCAACAGGATCTTCCAGTCTTTCGCGGACCAAAGGTTGATCTGCTAGGACAGTGGATTCCAGTCGAGGATAGTCCACAGATAAAGATGCCCAAACTGGATTTGCCTGGAGGAAAAGAGAAAAGACTCTCATGTGTAACTAATTCCGATCAGAATGAAGACGAGGATTCCCGTGCATCGGTGCTCGCTCGTTTAGAAGAAACAACTTATGCCGATATTCATGGGTCTTCTCGCCTAGAAACTGGAGAAAAACAGCTAGCATCTGGTGCTGTCTCATCCGGATCAGTCAGTCGCAACGTTCCAAGAGTGGTTTTTCGAAAACGTGGCTCTGGCGGCACTGGATCTTCATCGACTCGTAATTTCCGCACTCCGTCAACGAATGATTAATTTATATTTACCTACTTTCCATTGTACATAAATTCTACTGATGCATACACAACCTTTACACCATATTCCTATTTTCTATTCACAACATAACATATACACCTATAAATTAAGAGAAAAATACTATGTCCAGGCTTGAAAACCTATATTCGACATCT
>STRG.44870.1
TGTGAGTGTACTAGTATGTCTTATTGTGCTAGCAATCATTTTGAGTATCGTGTGTCGTGATCACCGGTATTCCGGCAATTGATACCGTTTTCGTTTGCTAACAGGTTGCAGTTTTCGCACAAAAAACGCTCTAGGACACGATTTGAACTAAATTGATATGGAAGACGAACAGTGCAAGGAAACATCACTACTGAAGTTTGAATCAGAAGAAGCCGATAAACTGACTGGAAAAAACAAAGTTTTGAATAAAAAGCTAGTTATTTACTGCGGATTGTTAATGTTATTCTCGACTGTGGCACTCGTAATTGGAGTAACGCAAGTTCGTATCATTTCACGATTTAGTGCGCGCACAGTCCACCCGATATCCGACATTCTGTCTGCATGTTTAGTGTCTTGCGTCACCTCTTTACTATCATTGATCGGCTTAAGGAGCTTTTGTTTTTCGAAACCAAGCTCTTTGAAAATGCTGATGATCAGCCTCACAGCCATGACATTTTTGCTAGTTCGATCATTTGTGATTACAATATTCCAAAGTTTTGAAATATCACGTACCCTAACGAGGCCAATTTGCCTATTTGGAAACACGGTACAGTGGGGTGAGAGGAACGAACAATCACAAGAACAACACGTGGAAGATTTGCAGTTTTTTATGGCCAATGAAAAGGTGGAGAAGTTACACATTTACGGGAAATCTCTTGACTTGGAGATTGATTTATTTCAGCTGCCAATAGGTGCAACAAAACTGACAGAAATTCTGATACTGGCGAACGGATTCATGGGCGGAATGCTTCTCTTGTCTGCTGTGCTTTCCCTCCTCATCGTTTATTTGATTCAGAATTACGAACAAGACTACATGCAGTTGAAAAACAAGGATACTTTCATGGCTGATATGGAGACTGATATTGTTTATATTTAATGTTTTATTGTTGGTTTTCAGTGTTTGCATCAGAAGCAGGCAGTTTCGCCAGCTGTCGGTATTATTTGTCTCTCTACTTGCTGGTTGAGTTTACTGAATTGCTTACCTGTGCACAATAAATTGATAATCTCTTACGGCTGCTTTTTCCATGTTCCAATTTCCTCCAG
>STRG.3086.1
CACGATTTAGCCATCTCCGTTAGACTGACTTTAAGTCAGCCAACCCAGTGGAGGGCACCTGGTATTCGCTTTCGTTCTCTCACTTTAGTGAGAAAACCTCTGCCACGAGAAGGCAGTAAGTAGGACTTCTTCAGCAGGGGCTGTGTTAGACGCACGGTCACTTGGGAGCATTGCGATAGGCATTCAGTACGGGTAGCCATCTCGGAGCCTACGACACCCACCCCCAACCATCCGTGGGCATTTGGGGACCAATTTGTAGATATCTTTCTATTGGTTGTTTGGTTTCTGGTTGTGAACTATAAATTTACGGAGAAAAGGTGGAGACGAAGTTCTCTGTTAGTTCTTATATAGCGCAGCATGGCTTGCAGGTAGTGGGATCATAAGGATAGATTTGTTGCTCAGCAAGCTCTAATCTTCGGGCTTCATCCAAAGTGCGTTGGAGTTCTAGTGTTTGCTTTTCAAGAAACCGTTGGTGAATGATATTACGATTCAACCCTGTAGTGAGTGCTTCACGGGTAGCCTTGTCGCGGTGGAACTTGGTAGAAATGCCCTAAATTTTTCGGTGTTCAGCGAGATAACTTAGTTTATGTTGGAACTGGTCGACGGACTTACTGGATTCTTGCTTGGTTGTAAGTAAAAATTGTTGGGAACATACTTCTGTTCAACGTGTATTGATTCAAGGGTTTGTTTGGCGTCCTCGTAGCTGAGACAGTCAACCTCGTGCGGATAGATATACCAGAAGTTGGAATTCGCAAGTTTATTTTTATTGAGATTAGGCACATCACGGATGGAAAGAAAGTTTGTATATATTTCGTGCTTGCTCAGCTGCTAACGGACATAGTGGTTCAGTTTCAAAATGCTCCGGACCGAATAGGCGTCCCATGGGTTGTTAGAAGAGTAAATTGTTATGAACTTCAATGATTAAGTACTTAATTTTATTTTTACACGAGTGTCCTGCCATAGAGTAAGTTAGCCCCATGGATATCGTAGATCATCGCCGACCATGCGCGACGGTTGGCTGCAAGCTCAGCTTTTCCAGTATCGCAGACCATGTGTTGTCCGAGGCACCCCATGTGTTTCCTGACGACGATCAACCGCGTTTTCAGCGCCATCCCGTGCATGGCGCAGTATAGTGTTTGTCTAGACAGTTCCTCGTCTTGTCGCCGTAGTATATAGCTGAACCACTGCAGGTGGCGGTGCTGAAGAAGGACGGAGAGTTGGTCAATGTCGCAGCATTGCCCCTTCATTTCACCGTTTGATAGCATTTCCTACCAGTTTGTACGACGAATTCGGCACAGACACCACTGGTCGAACATCTCTAGCCTCCTGGTATTCGCAGCTCGTAGTGGCCGAGTTTCACACCGATATGTGAGCACGAGTCGAATAGCGGCGCAAAAGGCGCGAATCTTCGTTCGGAGGCTAATTTTATTTCCTGACCATAGTACATGCCGGGGCTGAAGAAACGCTGCACGCGCGTTGGCAGTCTTTGGCAGCACTTCGTCCCTCGCCTGACCATTCGGAAGCAGAGTTGACCCCAGATATTTGAACGATGGTATGTACTCAGTCGCCTGACTATTGATGGACAAATGCTGATCTGATAGCTTAAGGCAAGTTGATAGAAGCTTCGTTTTCGCTGAGCTGACTTCGAGAAATAATCGAGTTGGTCGAGAAATGTCTGAAGTGTGGTGGGAGAATCTCCTAGCACGACAACATCGTTCGCAAGCTCCGGGTCCGAGATGTGCACTGTTCACTCAACTGGACATCTTGGTAATCAGTCGAGGCTTTCTTCATTGTCCAGTCAACTGTATAGTTGAAAAGTACCGGTGAGAGAAGGCAGCCCTGTCTAATTCTGGAATTAAATGCGAAAGCAAAAGATTCTTCACTATACGTTCGAACACATGCGATGGTGGGGGCATAGTAAGCGTCAGAATCCTTGTGTTTGGAATGCCGTTGGATCCTAGTACACCCCATAGGCGTTCACCGTTTGACGAGTTAAAGATAACATGGAAATTGACGAAACAACAGTGCGAATAAATGTGCGGAAACGGAAAAGCGGCTGAGTGATCGGTGGTGGTAGAGCGGTTTAGAGCGCTTGCTTATCATCTCAGAGGTCAGAGGTTCGAATCCCCGCCACAGCCGGTTATTTTGGTGACAATAATCTCCACTATCGTTCGGCTGGTTACCACACCTGGCCTGTTGAGACCTTATGCGGTTCGGCACCCCAAGTCTCAGTTCCACGGTTGCAGGTTATCCGTAATAGTGCGGTGTACCTTTGAAAGGTGTACTTTTCCACTTGATGCATGCGCGAGCGTGTAATAAAATTATCAGCCGTGTCAAAAGTTCTATATCGTGGCCTTTTTGGTTTTCAGAAAGCTCAGCAATGAATACTTGGGATATCGACTTAGAGGGCCTAGCATCATCGTTTGTACCGAAGTCACAATCGAGCTGTTTGGATAATTCTACCATTCCCGGGAAGCGGGTATATGAAGCTGAACCACTGGATGCTCTCACGAAGCGTAAAAAGAAACAGGGTCCCAAGTTTGAAACCTACACTCTCAATTCCGGCGAAGGGTGTCTCCACGAGGTTGTTTATCCAGCAGGAGTTCCGCTAAAGCCGCTTTCGCCCATAACGGAACCTGCCAGAGAATATCCATTTGCGTTAGATTCTTTCCAGCGGGAAGCAGTTACGTGCATCGAGAACGGTCAGTCTGTACTTGTAGCAGCCCACACATCGGCCGGGAAAACGGTCGTTGCAGAGTACGCAGTTGCCAGATGTCTCAAACGGAAACAACGAGTGATCTATACTACTCCAATCAAGGCACTCAGTAACCAGAAATTCCGTGAGTTCACTGAGGAGTTCAAAGATGTAGGCCTCATGACCGGCGACATAACAATCAACCCTAGCGCCACGGTTCTAATCATGACAACAGAGATCCTGTTGTCTATGTTATATCGCGGTTCCGAGGTCACACGAGAAGTTGGTTGGGTCATCTTTGATGAAATCCACTATATGCGGGAAAAAGAACGTGGAGTGGTCTGGGAGGAAACCATCATCTTATTGCCGGACATTGTCGGTTTGGTCTTTCTGAGTGCCACAATTCCGAACGCTCGACAATTTGCTGAATGGGTCGTGTTTCTTCATAAGCAACCTTGCCATGTGGTTTACACCGAATATCGACCCGTCCCCTTACAACACTACTTGTTTCCGTGTGGAGGAGATGGTATACATTTGGTGGTGAATCAGAAGCGTGAATTCATCGAGTCCAACTTCCAAACGGCGATGAACGTTCTACACAAAGCTGCCGGAAACGCGGCCAGTGACACGCGTATGCGGGGCCGTCGGGGCGGATCAATACGTGCCAGACCGTACTGCGCCAAGCTGGTAAAATTGGTCATGGACCAGAATTTGGAACCCCTAATCGTGTTCTCCTTCAGCAAAGTAGACTGTGAATTCTATGCGACCCAAATGAACAAAATGGATTTCAACACAGATACGGAAAAGGCTGCTGTCGATTTGATCTTCAACAATGCAATCGCTAGTCTTTCAGCCGAAGATAAACGTCTACCACAAGTCCAAATATTACTTCCTGTGTTACGTCGAGGTGTAGGCATTCATCACGGTGGATTACTGCCTATTTTGAAGGAAATTGTCGAGATCTTATTCGCCGAAGGTTTAATAAAAGTCCTGTACGCCACCGAAACGTTTGCCATGGGCCTGAATATGCCTGCCCGAACTGTGCTGTTCACGGCCACTCGAAAGTTTGATGGGCGAAACTTTCGTCTCGTTTCATCTGGTGAATACATTCAAATGTCTGGTCGTGCCGGACGCCGCGGAAAAGACGATCGAGGCACGGTGATTCTCATGCTGGACGATCAGATCTCCGCGACCGACGTTCGCCAGCTTTTGTCCGGACAGCCGGATCGTTTGGATTCCGCTTTCTATCTGACGAACAACATGGTTCTCAATCTGCTTCGTGTAGAGGATATCAACCCTGAACTAATGCTAGAGAAAAGTTTCTTGCAGTTTCAAACCAAATCCATGATGCCATCACTACACGGACGTATCAAAGCGCTGGAATCTGAGATCAAAACTATTCATTTCCCAGACGATATTGACCTGGAAAAGCTGGGTGCTCTGGTCAGACTACGAGAAGCTAAGTTATCCACTGAACGTGAGCGATGGGCTGTCGTACTCAAAGCCAAATCAGTTGTTCCGTTTCTTCAAGTGGGTCGTGTTTTACGGGTTCACACTATGGATGATGTGGATTTCGGTTGGGCCGTTCTACTCCATGTCGAGCAACCACAGACGACTGCAATCCGGGGGCAGAAAGTTGAGTCTGCCGGAGGTTTATTGCTGCATTGTTTGCTGGAAACTCTCCCTCTGGGTATGATGGGCGAGGAAGACACGATTGGTGGATCGGACACCAAACTATCCTCAGTCCCATTGTCCATGGTCGAACCAGCCCAGTCGGCGTTCCACTCACCCGATCTAGATGACGTTCCGATGGATGCTTCCATCCGGACTGTGGTTCATGTGGTCACTGTACCATTGGCATGTATAGCTGAGTTGTCTAGTGTTTGTCTCAAAGTGCGCAGTGTATTGACCGACTCAACCAGTGGTAGTGGCTCTCAGGCTGGGAAGAGCGCGGATGTGGTGCGTCGTGTGATTCGTCTATCCGAATCGATTCGACGTCATCTGTGGGAAGGTATTCAACGTGCTCAAGATCAGCTCGGTGGTGAATTACCACTGCTAGATCCCATCAGAGACATGCATATTTCAGATCCCAAATTGAAACAACTGGCCGAGATGGCCCACATGTTAGACGCTCGTATCGAACTAAACCCTATCTCAAAAAGAACCGACGCGGAGACTTTGATAGATTTGTTTGCACACAGGGCCAACAAATTACACGAGCTAAAAGTTCTCCAAAAACATTTGGAAAGCCGTGACAGCCTTGTACAATTGGATGAGCTGTATGCACGTAAACGGCTACTGCGGCGTCTTGGGTTTTGTCTCGAGGACGATGTGATTGCATTCAAGGGTCGGATAGCGTGTGAGATTTCTTCCGGTGACGAATTGATGTTAACGGAGCTATTGCTGGACGGTCTGTTTTCCAATCTGAATGCCCCACAATTGGCCGGAGTCCTTTCCTGTTTTGTTGTCGAGCACAATGCAAGCAAAGCAGATAAAGTTGTCTTGCAACCAGACATGGAAGGCGCGCTAAAGCAAATTCAGGCTAAAGCTCGATTCCTCGCCCGCGCTGCGGCCGAGTGTCGTGTGGGTGGTTCACGTGCCCAGAAGGATGAGCCTGACGCAAAAGCGACAAATGCAGTCCCCGAAGCCGGTGCTTTATTAAACAGTCGTGTCGGTATCCTGGACGACGAACAAGCCTATGTGGATCGATTTTCCGGCGAACTGATGGAAGTGGTCCGAGCCTGGGCTCTAGGTGTCAGTTTTGCACGCCTATGCGAACTGACGCATGTGTTCGAAGGTAGCGTGATCCGGTGCATGCGTCGATTAGAGGAACTGTTGCGCCAAATGCACGATGCAGCCAAGGTGGCCGGAAATTCGGAACTTGAGAATAAGTTCGTACAAGCAATGGTGATGATCAAACGAGATATCGTTTTTGCGGCCAGTCTGTACTTATAAACGATCGCCACCAGTGATACTGCGGTAACTGTACAAAGGCATTGAAATCTGTGCATAAATTCTTATTCCTCTCGTGCGTTATTATTTATTG
>STRG.24190.1
GCCAAATACAATTTAAGCGCGACCGGTGATGCGTACCCGACTCGCACGGAGGGGGGGCCCCGGTGGACGCTGTCACACGTGGTTAAGGCTTTCGAAAAGTCATTCCGAGCTAAGAAAACTCATCCCTCTTTATTTTCCCGCAAATGGCGTCACGACAACAACAGAATGTGATTATAATGATGTTCGTCTGAATGCAACGGATTCATATAGTGGTCCTAGACCCAATCCCGATGTGACACAAGATCAGAAGGAAAATTCTACGGTAACAGATGGTCCTTCAACAGAATCAAACGATAACTGTAGCACTTCCGAATCGGATAATCGTGTTTTTGATATGAAACGGCCCAGAGATTTCACATGGAATGTCGATTTCCCAGCCACTAACAAGCTTCATGGAAAAATGAATATCGGTCTCATATACGAATCTTTAACTATGAGTCCAATCCACTGGAAATGTGTACCCCAAATCCATGGTTTGCCTGACAAACATTGTTCTGCCCTGTGCGGTGTTATCATCCGGAATAAACGGAAAAAACATAAACGTGTTCACGATCTTCCAACGAATCCTGCAAGTTTAAGCACAAAGCTAGAGCCTCCTGAAAATCCCGTTACAGTTACGGAATCTAATCTGACAAAACCTCCAAAAGAAAGTGGTACTCAGGACGTGATCGCTTCTTGCAACCAAGAATCTCGGAAAATTCAGATAGAACCAGCTGAAATCGAATCGGTACAGTCTCCAACAAAAGCTGCTATCCCTGAGATATCATCAGCTAAGCCGGAAGCACCGGATCCCGAAGATACTGGTGCTGAGTCTTTAACCAAAGAAGACACAGAGGAGCACTCAACGGACACGAACGATACAATACACGGCCGATTTCGTTCCGCTTCTTGTCGTCTGTGTCAAACAAAACTTCGTCGTAATGACCGAGTTGTTTTACGTTTCTGCTGCCCGTGCTTCAATATGCTTCAGGATTTCGCCCGAGACTATAAAAGTACTGAGGATTTGGTCTGTTTACGAGACACTCCGTGTCTGGATCAATGGCCGGCGCGACCTTTTGATCCGGATGCTCCACACACGACCCGGTCGGCGTTTAGACATTTGGAGGAACAGTATGGCTACGTAACCCCCGAGTGGTGTATTCCATGCAAAGTGGTGCACAGTATACGACTTGGACTCAAATTCACCATTTTCCGCTCTGTCCCAGCACACGCAACTCGGGCACTTTCCCTAGTCAACCTGAACGTGTTGGACAATCCTGTGCTGCAGCATCGTGGTCGCATGCGTCACGCTCGAGCCTGTTTGTCTCTCCTCGCTCAGGACTATACCCGTCTTTGTTCAGACTCCAGGTACACTACAAGCAGTACTTATTTGGATGAACCAGACAATAAAAGCCAAGATACAAACCTCTCATTATGTCAGCTGTTGGATGCGCTTTGGGTTAGGCCGTTACATTTGGTAGCCCGCGGCCAGTTACGGGAAAACATCCCGCCAGACGAAATTGCCGAAATCGATACAGCGGAGAAATGCGTCGGTGTTATCGTTCCTCCCCCGGACAGTGATACATCGAAAACACCAGTGGGTGAGCTCGACTCGAGCAGTGTCTCATTGTCATCGGACTCTAGCAATGTACGCGAGACCGAAAGAACAGCATCAAGGGTGACGGACGTGGTTGATACCGATCCCAGTGCTGTTACTGCGGCTGGTGAAACAATACCATTGGGACTGACTTCACCTTATCCTCCTTCTGATGAATTGGAAAATTGTGGATCTCGGAATCTGGTATCATCATCACCTAACAAAACGATACCAGAAGACCCATCGTCCGGCAAAATTTCCCAGTTCCGATGTGTTCTGTGCCGTTTCCGATGTGGTCGATTCAAGCAACAAACGACACCTGTTGTTCTGGATGCAATCCAGTTAATGTTACAACAAAATATGTATGCGGTCACAGTTGGTCCTGTCCCTATACGCCATCGAGCGCCCCGAGTACCCGGTCATACGCTTATTTCAATAGGGGAGCTTTCAGAGCCAAACGCGCGGGTGCCCGTAAACACTGCGTGCTCCGAATCAGGTAATCCAGTTAGTGGTATCAATCCGTTTCACTCCGAACTAATTCAGGGAAAGGTACCTGAGGATACGGTCTCACGCGAGTCATCGGGTTTGGACGCGAATACTCATACAGTGTGTACAGATCATCCCATTCTGCCGGTACCTGATGCACAGGCGGTTAATGCTGCTGGGGTTAATTGTTCATCAGCGGTTGATTCGTGTCCCGATGACGTGGTGCTACTGAACGAATCTGTTACTTCTGGAGCTCATGCGGAAACAACTGTGCTCGATGCTCCTGTCAGTAATGTAGAACCATGTTCCCCAACCGGCGTTACCGTTTCAAGTACAAAAGGAAAACAAAATGAGGAAGAAGAATCAGAACAAATTCAAACAACTGTGCCTCTGGTCGAAACAGAAGTTAACACTAGTTCTTGTCTCACTGACGAAAAGTTATCGATCGATGATCCCCAACCGGGAACCGAAGCCGAAATATCGATCACGAAACCCTTGCACGACAATCAAAATTCGCAAGTTATTCAACATATATCACAAGACATGAAGGCAGACGAACAGAGTGAGACAGTCCCGAATTCTTACTCAGCCCCTAAACCGAATTCCCAACGGGATGCGCATTTCCCTGGTCATGTAGATCGGAAAAACCTCAATGCAAACGAATTTGAGATCTGCGCTGCTTGTTTATACCACATTCGTCGTACTCTTCGCTCAATAGTGAATCAACCACCCACACGGGAAGAGAGTCTAGACCGCGTGGTAAACCTTATGCAAAATCCCAATCGGTTTTGTGCTAATCAGAACGTGATTTCGCAGCCCGATTCAGCCTTATGTTCCCGTCCTCCTAACGATTGTGGACGGTGTGACACTTGTTTTCTACATGTTTGTCTCTCAAAGCTATGTGGTAGCTTGCAATCAGCCAAGCGCGAAGCATGCTCTCAGCACTTGCACGAAGAATGCAACACAGGTGATCGTTTCGCGTCTCGAGCAAAGTCTAGTCGGGAATTAATCTTACCGGTCGGCGGACCGCTTCTCCTCCCTCTCCCCAGGGACAGGGACTCTTCGCGATCCAAATCTTCGGACGATTCCTTGTATGCTCGTGCGTTATCTCCAACCACAACATTGGTTACGTATCCAACAACCGTGCTAGACTACGACATCGAGAACAATCGACCCGCGTGTTATTGTTGTCAATCTTCAACCGCCTCGTTCGTGCATTGCTATCGAGTTGACAACGATCCGAGTCATCATATGCTCATCTGCTCCGGTTGTTTGTGGGCATGGATGGCCCAAGTCGATGCGGCTCATCACGATCCAGGAGTGCAGCGCATCGCCAGACGTCTCGCTTCGGCAGCCGCTGCAACCGATTCCTGTGTGCCTCTTCTGTCCTCAGCTAGTCGCCGCACCCTGGTAGACACAGCTCGATTGGCTCGGTTCTTCTCGTACCATCCATGTAGCGCGAGTTGCACCGAATCACTATCAGGTCAAGGAAAAGTACCACCGAAACCACTTTGGTTTGTCTGTCCAGGTTGTGTGGCTCGCCGATTGCATCGGTTGTGCGCTGCCCGGTTCCCGTTAAACTGTCCTCGATGGTATCGACGTTGTTTGCAACTAATGTGCAGATCAAAATCACTAGAAGATTTGGACCCACGTCTGTTGTGTTTCACCTCAAGCACTGAAACGAACATCAACCAAACCCGTTTGGCCCTGGTTGATGTGGAATACACCGATGCAGTTATTGAACGTTGGTTACTTCCACCCGAGCCGCCCATGGTTGCTGAGTGTACGGCTTTAACTAGATCTGGTGAGACTGAGTCGTCTGCCGAATCGGATTCGGAAGCCGACGAGAATGCCACGCCCTCGGACGCTTCTACGGGAGTATCCTCGAGCTTATCCCCATTGCGACTAGACGAACACGAGACAGAGTACGGAGCTAAGAATTGGTGGGAGCAGTATTCCGAGTCGGCAGAAGAGCCAACCAAATTAGAAGAGGAGTCCGAATTGGCAATCCAGGGATGCGTTCACGCGGAAAAAGATATGCTTTCAGAGTCGGAGGTAGTCGGTGTACATGTACCGGACGAAACGAGTGCTCATGAACCGGAAGGAACGGGTACTCATGAACCGGACGAAACGAGTGCTCATGAGCCAGAAGAAACGGGCGCTCATGAACCGGAAGGAACGAGTGCTCATGAATCGGCAGAAACGAATGCTCATGGACCGGATGAAACGAATTTTCATGTACCAAAAGGAACGAGTGCTCATGTACCGGAGGAAACGAGTGTTGATTTTGTAGCTTCCAAACGACAGCGCAAAGTGAATCCCAAATTTGCTGAAGCTGTTGCCATTTTGCGTCCTCGAACTCGTGTTACGACACATGCTTCCGATAGAATTGTCACAGAAGGACCAGTTCAGTCGGAGAACGAAGTAGCTTCGGAGGCTGAAACAAAGGAATCTGCTCTACCGGTCAAAATAGATGAAGAAGTTGCTACAGATCAAGAAGCTCAGGGAAGTGAATCAAATGAGCCCACGGTAGACGAGGGCTCTAGTGTAGCACCAAAACAAACTACTATCGATACAACCAGTCCATCAGCCTCACCACTACCTGAGGCTGGAGCACAACAGCTGGTGAGAAATCCCAGAGGAAAACGGAAAGCCAGTCCTACAATTGAACCTCCGATAAGAAGCAAACGCAGTCTAAAGATCAATGCTCGCTTTTTCGATGGATTTACGGGACATTTTCCGTCATTCGTGGGTGAAGGACGTCAAATACGTGATTCTTCCCCAGTCGAAGACGCTGATGATTCCGAAACCAACGAAGATGGTGAACCCCAGTCTCCCCGTCGTCTGCATGACCGACGGGGACCAAAACAAACTCGTTTGTCCGGTTCATCCCGTGGCCGTTTAGAGTCACGAGGTGGACGACAATCCAGCTCACACGTAGAAGATAGTAAAACATCTCCTTCACAAAAATCGAATGGCTGGGGTCCTCGTGTTAAACAAGTCAGTCGCCACGCTCTGCGATCAGATCCGGATCGATATGGATCCACCATATCTGCTATGGTTCATGCAGCCCGACTGGCAGCAGTTGGAGCGAAAATTCCCGGTGGCACGAGTCCGAATCATGCCGCGTTGGCTGCCACCGCTCGTACAGTCGTCACCACCAACGTGTCTGGTGCTAGTGGCACTGGCGGAGACGGGGCCATATCCGAATTGCCTTGTGAAGATAATAGTGATGGACATGGATCTTACGACGAATCAGAAGTTGATGCAGGTGGTTCGTCCCGCTGGTCATCCAATCGGACGCCGGCTTCGGACTCTGCTCGTCGATTACCATTGCGTTGTGGGCAGTGTGCCGCATGTATCGGACTCATCCAAGCTTGCGGTCGCTGCACCAATTGTCGACTTTTACAACAACAGTCGTCATCCAATAATACGGCTTCGGAGAACTTCAAAATTGGTCCGTGCAGACAATTGATCTGTTTCCGACGTCGTGCAGAAAACGTTACCAACAAATCCGGCCCTCGAGTCAAATTACCCACAAATTTCGCATCACCAAACTCCTCTGCTTCTCCGCTTTCGGGATCGGCTTTGGCCACTGGAGCATCCGTAAATGGTAATAAATCTGGCAGCGTGAGTCATGCGCGTCAACACTGCCCGTCACATCGACAAGGCTCTCCTCCACCCGGATCCACAGACACCCCGGGAGTGTCTCCGACTGCTGGCGCAGTCAGTCTATTGGATACTGTGCCCGGTTTGAGTCAGCAACTCGACGCAGACTCTTGGATTACGCAAGCTGATCGTGACGACGGTCAATCTTCGTTACGAGGTCGAGGTGTTTTCCAGTCCGCCGCCCGATACGATTCACTAAACGCGCATTCGCACCGGCCTTTAACGCCGGTGAGTGGAGGTGATTTGGGTATGAGATTCAACAGTTCCAATCAGAGAGAGGATTCCGACTCAGACAAGGACCGTATTCGACCGTGTGAAGGGGAAGCGATCACCAGCGAACTGGCCCATCAAGGTGGTTATGCAATTGTCACAACAATGGCTGCAGCACCACCCAAGGAGATCTGCTACGCATGTGGCAGTGGGGGTGGTCAGCTCCTCTTCTGTGTTTCTTGTGCGGAACCGTATCACTTTTATTGTGTCGAGCGTCAGTTTCGTCCACGCCGTAAGGACCATTTTATCTGTCGAAACTGCACACAATGTGGTCAGTGCCGTAAACCAGCGGCCGATTTACGTTGTCTCCGTTGTTCAGCCGGTTATCATCCTTCCTGTTTGCCGGACTATCCACCGGCTCAATCTGGGCAACGTGGAAACTGGATCTGTCCTAATTGTGCTGTTTGTGTCCACTGTGGCACGAAGCCTTCAAAACCGATGGAACCGGGTGATCCGTTTCGGGCCCCGTCACTCTCGACAAACTCCGTAACAAGTACGACAACGACGACGACGACGACCATCTCCCCCTCTGAAAGAGCCAGTGTGTCAGCGCGTCGACTAATTATGGTCCCGTGGTCTTCGGACGTGAATAAGTGTGCTGCTTGCAGCCTGGCTGTGACCCGTGGTGATGTTTGTCCGGAATGTGATCGAGCTTACTTACCAACTGCAAAACAGATGATCCAATGTGACAGCTGTCAGTTGTGGATGCATCGAACCTGCACCAAATTGACAGTGGACGAATATGAATGGGTCGCTCGCCTACCACCCGGACGCCTCAGCAAATTTCTCGTCAATTGTTCGGTTTGTCAGAACGAAAAAAGACACCGTGAGAACGTACTGCCAGGTTCCTTCGCAACCGATGTGGACGAGCACTGTCGGTCACTACGCCCCAGTGATCCGCTATCCGTAGATGTGTTGGACGAGGATCTTGAAACAAACGGAGCTAGTCGACTGCGAATAATTGCTCGCGATACACTGATGGAACGAATGGCTGACTTAGTGACCAATTGCCGACAATTAGCTGGTCCCAGTGGTTCTCCATTGCCGTCTCCCTCTAATCTTCCATCTACAAACGCTACCACTACCGGCTATGCGGGTACAACTGGTGACCGTTCTAATTTCTCTCCAACTTCATCTTCGTCTCAAGATAATGTTACTCGTTTCAACCAAGATCCCATGGTCTGCCATAGACAGTCTTCCCAGGACTCCGATTATGTTACAGAGAAACGCATTCCTCAGCTCGATGGGACCGGTAATGTAGACTCTGACGAAGATGAGCGAAGTTCGCAGAAACGTACTCCATCGTCCCTTTCCAAAGTATACAAACCTCGTGGTCGTAGTTCTGGTACCATTGATCCGCCAATTTCTCGCGCGTCTGATGTCCTTTTGGACGAGCACGACAGCTCTTGTTCGGATGTGATGTCCAATTCTCTTTTCCCTTCTGGTCGACTAGTTCAGCTTGGTTCAAATCTCGGAACCCACAGTTCTCCCGGATCTGGTTCTTGGAATGCACCTCATGCAAATCGCGTTGTGTACGATCCCACCAGCTCTCGTTCCATTACACGAATGAGACACAGTAATCCGTATCATCATCGTACAGATAGTTCAGTTCCGGATCGTATGGGTCTGCGTTTCTCTCGCGCCATTGAAGACGATCGATCGTCGATGGTCGGTCTATGTGCTGCCCCGCCCACAAATGCCAAGTGGCTTGTTGAAGACGAGTTTGAGCAAATTTGGACTAGTCCGCGTGCTATGATCTATCGTCTCCTGACGCGTATCCTGCACAAACTATCCGCGCATCCGACCAGTTCTCCTTATGCAACCACTCTACGTCGTCTGTTACGATGGCTCAGTCAAATTACTGAATCCTTCTTTCCTTGGTTGAATCTTAGTGAAATGGCCAGTGACGTCCGTGATGTTCTTCGTCAGACCAATGGCGAATTCAACCCGGTGCTACGCCATTTCGAACGGCTTGCCCTGATCGAACTACACGAATTAGTCTGCCCGGTTGTGGCTCGGCTGAGCGAATGCCAACTACACGTTCGCCTGCCTGTATCTGGGTTGCGTGCCACCAATTGTGTTCTGTCCGTGCAGACCTTGCACTCAACAATCATGCAGCATCTGCGGTCCAATCATTCGCTTACTTTATCTCATTCATCCACATTGGCCTCGAACATTCTACCCGAATGGCGTGCTCTGGCTGAAGCTAGACTGTTCATCACACGAATACCGCCCAGTCAGTGTCATCGACCGCACGAGCTAGAAGTAATGGATCGAATGCGAAACGAGGCCCGCGAAGAGCGTTGGGTTGAGCATTGGTCATCGATCGAGGAAGAAATGGTTCTACAGTATTTCCAGCGTCACCTTGCTCGTTTGAGCATTCGGTTGCGCCGCGAAGCCTTGGGACAAGCAGGAAGGAATAGTAATACACACAGGTCAGCTACCGCGATTCCTCCTCGCTCAGAAGACCAGGCACGTATTGATTTACCCTCCAATTCCGGTGTTGAATCGGAAATGAATCACCTCGAGGCAACCGGCAAACAGATTGACAGAGCGGTGACTTCGGAAGCGGTGGCCGCTGTGGCTTCTGCGTTGGATGAAGCGTTTCAAGACGTTGACTCAGTGCTGGCCGCCGAACAGGAAGAAATGTCTGATAAACACCTACTCATCCCACCACAAGCGAATAATTTCGAACCTCAGACTGCTGGACAGCAATCGGAAATAACAACTGATTTGGTCAAACCGCTTTGCTCCACTTCCCAACTATCGTCGCCTGCGCCCGTTCAGATGGAGCCTTTCTATTTCGCTCGAGCTAACGTTTGGACTGCTGCCATGGGCCATCGCATCGATTCGTCTCTGAATACCGCTAACAAAAAGTTTGGCTCATCCGATGGCATGGAAATATCGAATAACAGGGACCCCACCGCAGACTTTGATCTGGAATTAGACAGTGGTGACGAAGATGTTCGATGCTGTCTTCTTTGTGGTCATCACGGGGATAGCAACATCGAAGGTCGACTTTTGTTCACCGGAGCGGATACTTGGGTTCACGTGAACTGTGCGCTATGGAGTAACGAGGTTTACGAAGAAGAAACCGGTCAACTAATTGGTTTGTCCGATGCCTTACGGCGTGCTCGAACCAGTGTTTGTGGAGATTGTGGTCGGTTCGGCGCCACTATGATCTGTTCAAACGCACATGATCCAGGATGCCCTCTCCACTCACCCGGGACCACACCATGTAGCGGTGATACACAATGCGTATCATCCGGTATAAATCTTGACCCGGACAAGGCGCATGCTATCCATTTCGCGTGCGCTTTGCGTCGCCGACCTCCAGCTCCTCGTTCGGTATTCACAGCGGATCGTTCATGGTTCTGTTCACCCGAATGCCATCGGGCCACCGGACGGCAGCGACTGTCTGATGGCATTCGGGAGATGCGTCGCACACATCGTCCACACGGGCGCCAGGCCGCATCATTTTCCCGTGGCAGATCGACACGGTTCGAATTGCCCGCGGACGCTGATGATTTGGATATGGATGGAGACAGTGGAGTGAATGTTGCAGATCCCTTTGATGAGACTTCTACAGATCCCTTCTTGGATAGACAAGAATTGTTAGAATTGGAAAACAACGTGGCCGATGATCTAGAGCCGATTAGTTTAGGCGAGCTGCTTGTGTGTCGTCGAGTATTCGTCCCGTCCGACTGCTTTACTGCCTCCCTGTATCCGGCATCGGTTACTGCTCGAGGTGAATCTTATCGACCTTGGATCACACCAGATGCTAATCCCAGACTTCAAGTTGCCGCACAGCTGGCGACCAAAAATCTGGCCGTTTCACCGAATTCGTTGGCATTCCTCCAGTGCACCGGATTAGCAGCAAACAGTTTGGTTGTCACAATTGGATCCCTACGAATAGATCGTCTCGGTGAGGTCCGTGAGGCATCAGATGCTTTGGCTTCAGTTAAATCGAATTCGGTTACGTCGACCGGCGTTCCGATACGCCGTTGGAATTATCTGTGTCCAATTAATTACCGTGCACGACGAATTTTCTGGAGTTGTACAAAACTGGACGCTCGAATTTCCTACACTTTGCACGTACGTCAAACCCACACGGTACACTTTCCTGTAACGAATCTGCCGTTTAATTCATCACAAACTAAATCGTTCCCCGGTCGACAAGCTCTCTTCGACAGCATTCCGGTCAATAGGGCATCGCACACAGCACAAACAACCGGTAATCGCCTACTGGAGAATGAGCTTCGTACATGTATGAGACCTGCGGCTGTTCAGTCGTCAACACAATCACCATTGATACACGAGTCTATCGTTCCATCATATCCTGGCTTACCTGGGTTATCCAAATTAAACTCGCAAGAAAAACCCCATATGGGTTCGAGTAACCCAGGCGACCGAGGAAACAAAGCTGCGCCGATGTTGAATCCGTACACTATGTGGCAGCGACCCAGCGTGCATTCGGATGGTATGCCCAGTCCGAGATCTACCACACTGTCCAACTCATCAGAACTCCTTCCGGTGCCTGACAGCGCGTTGTCGATCAGAAGCACAATCGGCAACAATAATGGTACGGCTGTCACGACCACGACCATCGCCGGGACCGCAGCTCCAATGGATACGAATCCAGTCCTGACGGCTCAGCTATCCTGTCGGGTCAGTGCCCCCACAGAAACATCTGCTATGAGTACCTCCGAAGCGAACAGCGGCGCTTCTTCAATGAAAATCCTAAAAACTGTATCTCTGGCCAAGACTGCTCGATTCCCCCTTTCCTCGGCTGTGCAATCCGGACAGACGCGAATCACCTATTCCGGCTCAACCAATCCGTTAGTCGTTGCAAAGCCCGTACAGGCACCGATCAACGTGGTCACCACAATACCGATGCTGCTCCGTCCTACTAACACGGTCACACCAAGCACGTCTCAGTCTACGCGCAATCCAGTTTGCTGGCCTGTTCCCATACACACCATCCAATCGTGTCCGACTGTGCTCACGACCGCTGTCACAACCCCGATCACCACTGTCCCGACCCCTGCAGTAATGGCCAAGCCCGTGGGCAACCCAGCTACTCCGACTATCCGATTAACCGGCGGCACAGGTGGTGTAATTCGTATACAACACATGCCCTGGCATCGTCCGACCACTTTGACCACGCCAACCAAAGACTTACAACTAGCCATCCAGTTAAATGGCCTTTTCCAAAACCTTCCGACAACTCGTCCTGCAGTCCCGCGTGCGTCTTTGCCGATTGGTAATCCCTGTCGCCAGATACCATTGAACGGTGCGAATGCCGGTCAAAGGACTCGAACCGAACCAACTCCGCCTGTCACACATCTTCTGCCACAGTTGGACGGCACTCTCGATCTCGATGAGGACTATGACCCATCGAAACCCGAAAATCCACCACCACGCAAACGCACCCGGCCCATAAAGCGTTACCATTTGCGACGCACCCCTTCAGTCACTTCGAATGATTCTTCGAATTCCACACAATCCAGTCGGACATCGATTCGTCACCGGGGTCACATGTCACGCCATAAGCAACGTCACTCCACTTCATCCTCCCCCTCATCGACAAATCTTGATCACAGACGGGACAAACCATCGCAGCCCTTCCTTAGACAAAACAAACCCGCATTAGTTCCAGCTCTGTCACCCCGTGCACCACCGATTCGTCGACGATGGATTGAGGAGCGTAGTAGACAACAGGAACTGGCACATCTAGTTAGCAAGGCGAAACAGGCAAATCAGGCTCGTCTGTACCAGAGTGAGGTTGAGAAGCATACTCGGGCGTACCGACTGCGTTTCGCCATCGACGGTGTGGTTCGGGCTGCCGCCAATCCATCTGTTGCTTGGCAGACCGTGCTGAGCAGAGTTGCCGCTCTCCGCGAACGACATGGCCTGCCTCCGTTAATATATTCAGGTGCCGATGGTTGGGCTCAGTTCGGGTTGAACCACCGTCATGTGATATTCTTGGTTGAACAAATGCGCGGAGCGTTTCATTGCTACCGTTATCGATTTCAGTATCATCGGCGCAAAGTGGAACGCTTACGTCAGAAGTTTACACCACCTGTCCCGCTGACTGAAGGTTGTGCTCGCGCTCTCATGTGGACTAAACCTCGACGGCCTGCGCATCACGCTCGAGATCCTCTGGACTTTCTGAGTTGCGCTGCTAATCCACCACCACGACCCTGCTTCACGCCGACTCAGACTATGTTCCCTCACAATTCGACGTCCGCAGTAGCACATACTCCTACGACCACTTCGGGCCCGTCCGGAATACTCAGTCCGGAAGAGCCGGCTACCATGCTCTCACCGAGTGAGCGGATCGTCTGCGCGGAAGCCGCACGTCAAGCTGCTAGCCTTGTTGCCTCGCAACTCAAATTACCAATGCGCGTCCGTGAAGCGTGTATCGCTCGCGCTGTGGTCCAGGCAACGGGGCTACCAATCAATCCTAATGGCTCCAGTGACGTGGATGAACTGCAGAGCCCAGTGCGGTGCCGAGACACGGAAAATGGCTCTGTGAATCGTTCTGATCCTTGGGTGGATGCGGACGACGAAGACGATGAAGATGACGATCAAGACGAGGTTGAGGGAGAGGATAGTTCGGAATTGTGTACAGTCTCTACCCAATTCAAGAGTGTCATATCCGGCCCAATGACTCGTCTGCTTCGAGTTGCTGTCCATCCGTCTCGTATTCACGGCCGGGGTCTGTTTGCACTACGGGGATTCCGTGAAGATGAGATGATAATCGAATACCTGGGTGAGCGAATCCGCAATTTGGTCTGTGAGACTCGTGAGATCCGATATCGAGCGGCCGGAGTGGACTGTTACATGTTTCGTATCGATCCGGAATGGGTGATCGATGCAACTTATGCGGGGAACGCTGCCCGATTCATCAACCACTCTTGTGAGCCTAACTGCTATGCGAAGGTCATTTCCGTGGAGGACAAGAAACACATTGTGATTCTTGCCCAACGCCGAATCTATCCCGGAGAGGAACTGACATACGATTATCGTTTCCCAAAGGAATCAGACAAATTGTTGTGCAATTGCGGTAGCTACATGTGCAGACGCTATTTGAACTGACCCGAAGCAGTGAGCAACTGGACTACTGTATTCACCAAACAATCTGTCCGGGCAATGCTTTCCGACCTGCCCCCCCCCCCCTTCCCTCGCAACACCATCTTCCCACTTTCTCATACAGATTTGTGCATTTTCATACCGATGAGAAACTACGCAATATCATCAACACCATTTTGTTGTTTGTTATTTTCTATAATTCGCTTCGCTGGACCATGCGTACTCCTATCTGCCCTTATCGAAGCAGCTGTTTTTTCTCTCTCAAGATTGTTGATCGTACCTACGTCCATTCGTGTGGCGCCCCAAATCNNNNCCCCGCCCGCACACACACACATACTCCGCTCCCACTTGTCCATGTTTGAAGTTTTATCCCTAGCGTCTACTGTACTTTATCAGATTTTTTCCACCTCCGTTGTCACAGTCCGGTTTCTCTCCAGTGCTTGATATTCTCTGTAGCCTTGTTTGCACCGTAAGTTCCCGAAATGTGCCCCACCCTCCGAGTGTGCGTTTGTACGCATGTGTATACAATTCCTATCATCACGGGAAACGAAACACCACCACACAGCTCCCACTGATCACGTGCGCCCCTCCCCACCCATTATCACAGTATGCGTATACACAACCCTCTCCGCCGGTGTATCTGTGTTCTGTATTTGCTCCGCCCAACCCTGTCGTTGCCACATCACATCACTTAATCCGAAGTTGGATTTTTCTATCGATTTTTTCGTTTCATTGCTTCGTCCACTCTGTATACACCTCTTTACTGATATCAAAATAAATATATGCCTATATATGAACCTCTGTCCGATAAAATATAAACAGCTATCTGATCGTGG
>STRG.19490.2
CACCGCAGGCTGCTCTACGTCACCCCTGATGAGGCTGCTGTAATCAACTCTACCGTGATCAAGTTCTCAACCACGCTTCCAAGGTAATTCCACAGGGATTACCGAAAAAAGAGAATGCTGGTTACACATTTCAGCGATCCAGCACGGATAATGATAAACACCCCAAAGTCTACGTCAAAGATGATCTCCGAAAAATATGAGCACACCGAAGATGACAATCTTCAAAATGACTGTTATTCCATTTCACCAATTGGAAAATCATCACTACCAACAGTCCCAATATCAGTCATTCCGAACATTAGCATGGTCCCCAGGAAGACTATTTTTTCACCAAGAATACCGCACTTCACAGAATCCACAAAAACGGATGAAAACTCATCGATACATCAGGACTTTTCGACTTCCCCGTCGTCACCAGCATCCCAAGGAGAACTGACAACATCGAAGACAGTTAACAATCCTGCATCGTCAAATACAGCAGTCTCGCCACTGTTTTTTCCAAATGTTTATGCAGCCGGCGATAGAAAAGTGTGTCCCCCTGCCCTCGTTAGTCAAGAAGTGTACCCGTCAAATGGTTTCACCAACACCAGAGATCCATCCCTTAAACACATTTCAACCAACTCAGATCGAGACGACTTTATCCTCTCTACCAGCGTGACAAATCAAGCAACCCAATCCCAACCATTCATATCCAACTCTTACGGTCAGTTCACCGTACGTCCAGATCGTTGTCGGTCGGAAAATGGATATCCTGTCATTGAATCCTCGTCAGATTCACACCTGAATCCCACCTACAACCGTGTACACAACTACGCCCCGAAACAGGAGCGAAACTCTTCTGAAAACGAAATCACATTCGCACAATACGAGTCCAATTGCGCGTTAGCATACTTGACATCGAATACGCATCATTCTAATCTGGCCAGCCGTTCTGGTATCCCGTACACGTCATCCATCATGTATCCGTCATCAGTGAGACAACACCAAACTGTGTTCGCTCCCAACATTCCGGCCGACGATCCTTTCACGCGAGCAGTCGCAATGCATGGCCTAAGCACTCCGATAAGTACTGCATTCCCCACAATGACAGCAATCCATTCTCTACCATCCACAGTGTTCTCGGCGAAGGACCTTGTACCAACTTGCTTTCCTTTTGATCGGACAGTGAAAGCCCGATCGGATGATCAGTGTGCTTCGCCAAGTTCTGGTCACGCTGAACTATACAATCGATTTTACGAACACGTGACGGACGAGTCACAAAATCTCCCGCTCAATTTCACTTTCGGCCTGTCTGGACCACACGAAGATGGTTTAACCGACGCAAGCAGTGAAAGTCCCGTTGTACGAAGTAAAAAGCTACGCAAACCGAGGACAATTTATTCGATCTGGCAATTGCAATTGCTTAATCGACGTTTCGTGCAATCTCAGTACTTGAATTTGACCGAGCGAGCTAATCTGGCCGCTCAACTTGGCCTGACCCAGACACAAGTAAAAATCTGGTTCCAAAATAAACGTTCGAAGTTGAAGAAGATTCTTCGGCAAGGTCAAGATCCAACTGCATTTCTCAGTGGCATTCTGCATGAGGGTATACAGGATCAAATGGACAGTGAGGAAGAGGAGGAGTTCCCTTCGCCAAATGATGCCACGGTACAGACGAAAAAACTGTCCGAGTGTAATGAGGATATGATGAGTGGCCTCCTAGCACCGGAATCCGATAAGCATTCCCAAGCGGTGTCCGTAAATCTTTCTGGAAAGATGGAGGAAAAATCTGTAAATCCGTCCAATCCTAACTGCGAACGCAACACAGTTGATGAAATTGAGGGGGAAATCTCAGAGGTCCCTTCGCTGACTGCAGTATCAAACACTTGGGCAGTGTGGAAATCAACCTCTCCGAGACTAATTGTGACGGCGGCTGAAAAAAGCGGTTCACATGGGGCCAGTGACTGCGCCACAGCCGAATCATTTTCCAGCGATGGTCCACCTATTCTATCCACTTCCTCCTCCTCGCCGTCTCCGAAACGACAAAATGAACAGAAACGACGGTTTATGAAATGCGAGAGATCATCCCCATCACCTAATGAACTGCTCAAACTGACATCAAATGGCATGGGAAACAGTGACACCAGGCAGACCGATTCACCTTCTAAAAGTAACGAAGCTGTTTCGGCCGGGAATGAGACACATGATGAAAGAACTGGGAACTCAGCACACAAACCACTACTTTCTTTAGCTTCTCCAATAGCCTACCCCAATTTGGATGGGGAAGATAACATGAAGCAGACAAAGAATCTTACAGGACAATTCAGTCCTTGGAACTCTATTCATTCTAGTCCAGCGATAAATCTCTGGAACACGCAAACCTTATTTGAACAACAGACGAACGCCCCAAGTATGGGAATAGGCGGTACATGGCCCGTGGAAAACCAAGACGGAATTAGCCAATCCAATCGACCTGTTGCACATCCAATTACACCAAAAATACCCCCGCAGTACCTCTTTCCGCACATCGATTATTCCACCGGACCTAACACGGTCGTCGATTATGGGGAGTGGTCAAAAGCACGATACAGTATGTCAATCGCCTCGTTTGACTCGCCGCAATTTTCAAACGTACAATCTCAACATGAACAACCACATCAGGGCTATAACGCCGCCTATTCGTTTCATCATATGCCATCGATTGAAGCCAACAAATATCCATATCCTAATGGACCAATCCATTCCCAGTCGTCTTTTATATCGACTAGTATTGACCAGTTAGCCGAACCCTATCATCCTGTACAGACATCAACGACTCCGGCAAGGTTTGGCCACGAATCTTATCATGCGGACACAGAGTATCAATAAAAATGTGGTTTCAAGTTGACCTACCAGACTTTGCACTCATACATGAGGATATTTTCACAAAAACAACGAATTCGCTAATTCGATTCTTTTGAGAAGACGGAATAAACGAATTCGTTTAGATCGAGCACAATTTCTCCCCCGAAACTAGCCAATCCTCGGTCCCTTCTCACAGATTTTTGGGTCAGAGATTCACTTTCCAAATTTCTGACCTTCCTTTTGTTGTAATAGCTTCAGCTAACTGGACTGAACGAGACGGAAACTGCTAGATGGTACGCAGATTGATTTTATTTATAATACTCTTTCCCTTCTGCTCCTTCTCTCTCTCTCTCTCTCTCACACACACACACACAGACACACACGCACACACACACTCAAACAAACACAAAGACGTGAAGTCACCTCCAACGGTCTACTGATTTGGAAACTCGGATATTGTGATTTTTTTCTTCTATCTGACTTGAAGCCTTCTGGTTGAGGGTTGATATTCGCATCGCATCGCATGTATACACACATTCATACATATTCTACACGTGCGTACACTCACCCACACTGGTAATTCATTTTGTACAGACTATCAGTGGTCCATTTTCCCGTGTGCCATAACTTCGGTAAACAAAATTTGGTACTAGCCCCTAGCTCAGGTAGTTATTTGCGTCTCACCACAAAGTAACACTCAGTCTTTTTGAATGTAATCTCACATCCGCGGGAGGTCGTCTCGATACACAAGCAGACCAGTGATAGACAATTAGTACCAATCACTTACTCTCATTGCCGAGCTTTTTTGGGGGGACTAGAAATAGGCTCGCCATCGCCCAGATTTTTGCCGTGTTCTAGGCTTATCTGAGTCGTATGCGGTTCTCCGGTCCCCAAGTCCCAGGGTCACGATTAC
>STRG.51389.1
GAGTTCTTGTCGTCCACACGAGGTGGCTGGTGTCGAAGAATACAGTGGATGGCTCAAGAAGCTTGGAGGGAAATTTAAAACATGGAGAAAGCGATTTTTTGTCTTACGGGACTCCAAGCTGTTGTACTACACCGGCCCGGACGAGATGCGTCTTTTGGGAGAGTTTTCTCTCGAAGGTACACAGGCGGAAATGCTGAGTGCGGAAAACGAATGCAACTCAGATTCCAAAGGATATCTATTTGTAGTGAAACCGGAAGATCCTACGGCATTTCTCACACAGACACACCAACAATTCATTTTGTGTGCTGCAAGTCCCGAGGAACGCAAATCTTGGATGAGAGCCATTCGCAAAGTGCTGTACTTAAGACACGGTGGTGCTCTATTCGGTACGCATCTGAGTGAGGCATTCCCATTCACCAAGCCGGAGCATGGATATCACCCTCGAGTGGTGTACGATACTACCCAGTTTATCCGGGACTATGGAATGGAAACGGAAGGGATATTTCGAAAGTGTGGGACTCAGCACGCGCTGCTCGAATTGGCTGAAGCTTACGACGAGGCTGCCGAGGAACCGATTCTGGATCCGAGTCAGCATAGCGTACATTTGGTTGCTGGCCTACTGAAGTACTACCTGCGTGAATTACCAGAACCTGTCATCCCATTTCGTTTCTACGATCGCCTAAAATCCACCGGTTTCCGCATTGCAGATGGTCAGGATTTGGCTCCGCTGATAGACATACTAGAATCACTGCCTGCACCAAATTATCACCTACTTCAATATTTGTGTCAATTCCTATTTGAAGTAGCACAACATGAATCTAGTAATCGGATGTCGATCGAGAATTTGGCCAGTGTTTTTGCGCCCAATTTCCTTCGGCAAGCAGACGGCGATTTGGATGTGGAAATGTCAGCATCATCAATACTCAATCTGACTGTTGCTGAATTTATCCGTCAACATGAGCACCTATTCCGATTGGAACTGGTTCCACTGAAACAGTTGCAAATCGATATTCCAGTTCACACAGGAAAGCACACATCCCGACCTACACGAGTTCGCCACACGATCGTTTCTTCTGATCACATCCCACTGGCTGGTGCTCCCCTACCTTATCCCGATGTTCTTCAGCCGACTTTGAAAGTTGAAAAGCAGATGGCCTCCAGTGATGGCGACCTAATGGTGAGAACTCCATCGAGAACAAGGATGCCACGGACAGACCAAGCTTCGGTGGACTATGAGAACTATCCGGAACCGTGGGAGTTACGGAATGGATATTCACAGCAGTTTGATCACGTATCCCCATCAATTATCCCCGCACAGAATTGCACTGCGCCTCCCACTCAGGTAACTTTGCTCCAGCTTTCCACACCTCGTTCAGAGCGTTCATGTTTACGACGGATGACCCAGCCGGCAATGAGCGAATATGATGGAGAGGAAGGTTACTCCACCCCGACTACGACCACACTTTCGTCGGAAATAATCGGTTCGGCAGGTGGTTCCGGATCGCTGAGATTGGCCAGCCGTGACAGGCACTTACAGTCATCTGGGTTTATTAGTTGTTTTGACTGCCCCATCAATCGCTCTTTCTCTATTGGCACAAGATCCCCTCCATCTAGTTCAAAACTAAACGGTTCTGAACGCTCTGAACGCCGTCCGAAGTTACCAGCGATCTGGGTTCACGGCCAGAAAGATCGCGTTCACCGTACGACATCCTGTAATGGTTATTCCGCTTTACCCAGTCAAAATTTGCAGGTTGCCAAAGAAAATGTGCAACGTGAAACAATTCGACGTGATCCGGACACCATGTACACTGAGGTACCACCAAAACCCCCGCCATTTTCGATGCCATCAAATGATACTCGGATTCCTCCAGCCTCAACAAAAGTACAATACGACTGTGGAACTCCTCCTATTCCTCGACCTAGTCCACCGCAAACTTCACCTTCCAGTTTTGGCAATTCCCCGTTAGGGCATTCTCAGTCAGCACATGAATTTGATGCCCCTAATCGTTTGAGACCAGACGACCAGATTCGCTACTGGCGTGCTTTAGCTGTCAGCTCCAGAGCTGATGCTGCCAGTCAACGAGCAAGAGCACACGCCCTGGTTGGCGAACTCACTCGGATTCGATGTGATTTGAACATGGCCGAATTGGAAATAGGACTTTTGCGAAAGCGGCTAGCCGCAGCAGAAGCTGAACTCAGATGTCATTATCGGTTAGGACTGGTACCATCTTCAAAAGATCAAGTTTGGACGGAGAACTGGAGTTTCCAGTAGCTAAATACTGACTGAATCCAACTAACACAGAAAACATCAAATTGTTCGTTGATTGCATTGCTTCATTCGGTTCTAGCTCATTTCTCCTGTTTTTTTCTGCTGTCTTTCAGGACTTTTCTTCCAAACAACCAGAAAGTAATTGTATGCACCCAAGGTAGGACTTGATTCGAAATAGTTGAGTTTACTGGTTTGTAAATGAGAGCCTCTGGGATGCACAGAGTGCAGTCAAAGGGAACAAGAACTTTGCTGTGTACAGATAGAATTAGAATTGTTTTGTTTACCCCATCTTCCTGCTCAATGCAAATGATCAATTTTCCTAAGTCGTAATTTAATCACTTTTAATCTACCTTTGCTCTTTATCCGCCAGCGTTCACCCATATCCGCGTCTTGGTTCTATTTCGGTTCGTTGAAACACCATAGAAATATTTCGTATAGGGTTCAGAGACCTACAGCTCCAAAACGTTTTCCGTTCGCCTCCCTGTCATCGAGATATCTGTATTCATTCGACAGATATCCTCATTTTTTGTGAGTATATCCCAATGTGTGTGGGAGGATGTTTACGCCTCTATCTCTGCCTTGCCACATTTTGTTCACGCGTTATTCGGAATAGTTCGTGATTTCCAGTTTTTATGAGATTCCTGGAACACGGTTTAATTTTATGGACGTTGTTCACCTTCACTTCCCCTTCAAGAAAAATCAGTTCGTAATGTTTTTGTTACTACAGTGTTATTTCGTGGTCTTTTAGCGTACACGTAAACTGCAACCACTGCGCTTGAACAATTCCCAAAGTGATTACATCTGTTTTGTCTCTGCCCTTGTTCTGTGCATTTTTTGCATCTGAACCGAGTACACGCACAAGTATTTATTTATATAAGTTATATACACTTATACCACAAATTTACATATATATGATGCATATGTATAAATTTTGAAATATTTCATGCGTTTTGTTTTGTTTTGTTTC
>STRG.8839.8
AAAACTTCTCTGACCTTGTTCGTGCAGAGCGACCTTGAGATGGTGTGTCGCTTTGGTTTTGTTTGCGTTTACTGACCTTTAAGTGTGGTTTACTGTTCGAAGGACCATCGGAGATTTTGTGTTTATTCTTTTGTGTTTAATCTACTCCATTTTGTCGAAAGCACCTGTTGTCCCAGGCTATGCCAGGGCCCTCAGATTGTGGATGGTAGTTCAATCCTTGACTTTCCCGCTTTGGAAAGAGGAAAACGACGGAATAAATGCAAAGTGGAAAAGTCATAACCTTACCAGACAGTCTGAGGATTTCCGAATTAGCCGATATTTCTAATCAGAATCGCCCAGGTTTGTTACACTGCAGCCATCATGCTGTTATCGAAGCTATCCAGGATTGGCAAGAAAGACCAACCTACCGATTGGCCGAAGAGTGCGAAAAAATTTGACCAAATTGTCGACGAAGCTTTGCGTGTTGCCGGAGATGTGTGCAAGGGCTTAGGACAGCATGTTATCTCAAGCAAACGCTCTGGTATTGTAATCTCGGCCTTTCAAAAAAAGAACGCGGATCAGCAGTTGGCTCTTGCCTTCAAAGAATCGGTTGACAAGACATCGAACGAAGATAAATTGTTCATCCAAGTTGTTCGTCACTCGGCTGACATATTGAATAATCTGTCCGCTTTACGGAGGGACTTTGAACTCAGAGTTGATAAAAACGTGATCGCCCCGCTTTTGCGGATGGTCGACGATACACGAGCGGACATTGAAAAAGAGCGACGCGCTCTCAAGAAGGCCATGTCCGATATGCGTGAGGCTCGCGATCAGCTTGAACGAGCCACTACCCAGTTGAATCAATTGACCAGCCTAAATGGCAACGGGGCCATAATGACAGGCATGGACGGTTCGTTTTCATCTCTGGATACCGGCTTAAACGGTTGGGCTCAGTCAGACGCGATTTCGGCCGCCAATAACCGGTGCACTCAAGCCCAAAGCGTGCTAGATGAAAAAGAGCGGGATCTAATGGCATCCAAGGATAAACTCCTTAGCAGCCTGTACTCCTTTATCGGCCAGGAGTCGAGCCATGTGACATTGTTAGTTGATTTTTTTCGTGCTCAGGAGGCGTATTTAGAGGAAAGCTTACAAACTGTGCGCAGAGCGATTCCCGAACTGGTGGCCGTGATCGAATCCAAAAAACCACTGACCGTATTCCATCGGCACCTTCCTGATCACCTCGCTGAGACAGATCGATCCATCTCATACGCGTTGGAAGCATGCATTTCAAGAATTGATAATGAATCCGCGTTAACTGAAGAAGGTCTGTTTCGAAAATCCGGCGGGCAAAGGAAGACCGAACTATTAGTGAAAGCTCTCAATTTGATGGAGCCGGACGATGAACTTTTCGAAGCATGTGACCCGATAACTATTGCGAGTGCTTTGAAACAGTATCTGAACAGCCTTCCGGAACCATTGATCACTTTTGCTGTTGCCGAACGTTGGGCGGAATCATTGAAAACTCCCGGTTCTGGAAGTTTGGAATTGATCGAGGCCAGTGTGCGTGAGATGCCGACAGATTTTCGTCACAATTTAGCTTATCTATGCCTATTCCTGCACAAAGTCGCCTCCTATTCCGCTGTCAACAAAATGACCCCGGACAACTTGTCTATCGTACTCGCTCCGAATTTATATCGTTTACGTAGCACCGAAGCGACCGCTCCCTCGCCAAATGAACCGCATGGATCAAGCAATCTAGTCAAATCGTTGGATTTCCTACACATGAGCGGTCCGGGTATAAAACTAGTTAACCTATTGATTACGAACGCAGATACGCTGTTTGCGGAGGACAAAGTTTATCTGATTCATCTGACAGAGGAACACCTGAAATGCAATGCACCCCGGACACATTCTCGTTCCCCATCAAATGCAAGTTTGACAGAAACAAGACCGCCAAAGCCTGTGGGACCTCGTTTGTATCCGGTGATTCTAGATGATACAATTCAACAACCCACAGAACCGTCTCAAAATCCATCAACCACTGCTCCAGCGATTGGCTTTGTGATTCAGGACATGTCTGACTTGGACCTCGGTAACCAGCGAGCTGCTTCAGAGGACAGTTCTCATCCGCAACCGAAAACCGCTGTGGCAACACCGATAAAACCATCGCGGAAGAAAACAATCGCTCCCAGACCACCGTTCCCTCCGCCTTTGCCTCCGCCTTTGATGGGTGCGATGACAGCGTTGACCCCACAATTGGATTCAGCCTCAGAGCTAAAAATTCACGAATCGTCTGGAGCTCACCAGAGCTCGACAGAAGAACAGATGTCAGCTTATCCCGCGTGTCTGCCTGTGCAGCCCTCCCATTCCGAAGAAACCCGCTCCAAATCCCCGAACCGGATGGATGAATGCGATCAGTTGAAGGCACCGCCGAAAAGACCTCCACGTCCACCTGTAACTACGCCCAAATGAAACCGTAGTTTTTTTTTCAATACCTGCTGCTTTTTGCACTACTTGACTAGTTTGAATACAGTTTATTCATACGGACACTGTCTATCGGACATAAAAGGCAATTTTCATCGCATTATCCACAGGACACGCGTAAGTACGAGCCACTCATACGAGTGTGTATTTGTTTGTCACACGCAAATTTGGTCTTTCATATGTATACACGCACACCTCACACTTCCCCACATCCTTTCATAGAGACTTATCAGCCTGTTTGCAATTGGATCCGCCGTTTGGCTGTGTTTGTGCCCGGTCTGCGTACTACTTGCTGCTCCGTATCATTATTATGCAACTACCATTGTTCAATGCCTTGACCAAAAAATGTCCTCCTTCCTTCTCTCATTTATACCCGGCTTCACTATTTCTTCCCACGCGAACAAACTAAGCATAATTACGCCGTCCTATTCAAGCGCGTACCATCGTGTTCTTCCTGATCGTAGTTTGATCGATCTCTGTCTGACACATTCCAACCGAGCCTCTATTTCTTTGGCTTATTTTGTCACACACACACACACAATCATAAACGTTTAATTTTTTTTATTCCCAGTCGAGTACACTTGAGGGAGTATCTTTTCATTGTGGATTATTTTTCTACCTTCATATTGTTCTATCCCGTTGTGGGTCTCTCACTTGTGTGCTTTCCTCACTTTCCCTGTGCTCATCTACTATTACCACATCAGATGTGATCTGTTCATTGACAAAATTTGGCAATAAATACCCTAAGCCCAATCT
>STRG.80917.1
CTGACTTTTACGAGGTTTCCGTCGACCTCGTTTTAAATCACTTTCACTTTCGGTCGCTCGCCGATTGTACACGCTCGCGGTTCGCTCTCTGCACAGCCGTTGCGTTTCGTTTCGTTTTCCGTACGGAGTATCTCTCGTATCGGTACTGTTTCGGTGCCACGATATATAGAATACACCTCGCATTTGTAAACCGACTTGCGTTTTCTTTATTCGTCCGATAGAGGGGATATCGTTGGTATTCCGCTGCTAGACCCAATAGGAGACACGTTCACCAGCCGCTCCCGAACGTCTTCTATATTGGTGAGCCCGAAATTTCCAGAACCTCCTGGATTATTCGCCCGCCCGGTGAGTCTGTGATTTTTGACTGTTTCACGTCCTCCTTTTGTTGCACGATATATATTTTTTATGATATATTATCTCAACGTAACCATGTCAGAGGATAAGATGCAGCTCGACACAGATCTCACTTTGTCTGCGGTTGGTTTTAAACCTGTGGCGTTTATCCCACATGATCCTGATGTTTGGTTTGCAGCCTTAGAGCTGCAATTTGGGACACGTAGGATTGTCGGCCAACGCCAACGATTTTCCTATGCCTTAAAGGCAATCCCGGGCGATGTTATCGCCTCAGTGAGGGATTTAGTATTAAAACCTCCTCAAGAGCAGCCGTACGATCGGCTTAAGGAGGCCATACTGCAACATTTTCTTCCTTCTCGTGAGGAACGGTTACGTCAGCTACTGACACGGCACCCCATAGGGGATACGAAACCCAGCCGCCACCTAGCTCACCTCCGGTCCTTGGCAGGGCCCGCCGATAAGGATTCGGAGATAGTTAAGGAACTGTGGTTGGACTCTTTACCCTTCCATGTTCAGACCACCGTAACTGCTCTCCTCGAGGACTCGTCCTTGGAACGAGCAGCCGCCGTGGCTGACAAGATTGTCGCACGTGTCAGCAGTGGAGCTAATCCCCTCATCGCCATGACATCGCGCAATCCTCGGGGTGTTGACCTGGATGAATCGTCGGAGAGGCCTCGACACTCTCAATCCATCCAGCGCTGACTGTCCTTCAAGGACAGAGTTAAAATACCGACCCTTCGCAGTAGCCCACGTAAGCAATAGCACGGACGGGCGCCCTCCCCTGCCCACGTCCGCCGTGAATCCGCCTCATCTGCCTCGTCCAAACCAGATCATCCTACCAGCGGTTTTTGTTGGTTCCGCCAAGTTTTCGGACCAGCAGCCCGTAGGTGCAGACAGCCGTGTTCATACGCGGCGGGAAACGCCCCTGCCGGCGAGTAGAAGCGGACGTACTCGCCGGCAATCAGTCTCAGGTTGGCCGTTTATTTTATGTGCATGATTCGTGCACTAATGCTAGGTTCCTAGTCGATACTGGGGCCCAAGTTTCTGTCCTGCCGGTCGGTAAAGACAAGCCACGAGCTTCTTTGCCTCTGCTGTCAGCGGCGAATGGTTCTTCCATTCCTACCTACGTCACGAGACAGCTTGCGGTCAACCTGGGCCACGACGACGGTATCTGTGGACGTTCATTCTTGCGGATGTTCCTACAGGCATACTGGGAATCGATTTCCTGCAGCACTATGAATTACTTGTTGATTCACGTAGGCTGCAGCTTATCGATCCTTCGTCGGACACTAAATTTACGGGTCTTGCAGCTCGAACAGATGCACACCGAATCACAAGATTGTTTTCTAACATTCCTCACGATTTCCAGTCTTTATTTATTAAATTCCTCATAGTGACTAAACCATTTGAAGAGATAGAGACAGCGACCGATCGTGTGGCACACCACATTGTCGCTAACGGACCACCAGTCACGGCACGACGTCGCCTACTGGCACCGGACAAATTGGCTTTCGCCAAACGTGAGTTTGACACTTTACTTTCTTAAGGTATTGTTCGTCCTTCTCACAGTCCATGGGCCTCACCTCTACACATGGTTCTTAAGAAAGATGGCATTAGCTGGCGACCATGTGGCGACTATCGCGCACTAAATTCGGTTACCCGTTACGATAGTTATCTGATACCCCACATACACGACATCACGGCATCACTTCACGGCACGACTGTATTTTCTAAGATCGATTTGGTGCGAGCCTATCACCAGATCCCAGTCGCCGCTGAAGATGTCGAGAAAACCGATGTCACGACTCCTTTTGGTTTGTTTGAGTTCCAACGTATGCCTTTTGGTTTGCGAAATGCTGCTCAGACATTCCAGAGGTTTATCGATAGCATTACACGAGACTTGGAGTTTGTTCACGTCTATATCGATGCCTTGCTTATCGCATCGTCGAGCATGGATGAACATTTCCAACATTTGACGCTACTATTTCAACGTTTGTCCGAACATCGAATAGTAGTCAATCCTGATAAATGTGAACTTGGCAAACCGGAACTTTTGTTCCTCGGCCACAAGATCACTCGAGAGGGTATTAAGCCTTGCGAGGATAAAGTGCGCGCAATTCTAGATTACGCCGTACCGTCCTCAATCAAGGAGCTCAAGGCGTTTTTGGGGTTAGTTAACTTCTATCGTCGTTTCATACCCCATGCCGCTGAACGTCTGCTTCTATTAACTGACCTACTTCGTGGCAATCCACGTAAGTTGTCGCTTACGGATGCCGCACGAGTAGCGTTCTCGGAGATTAAAGCGACATTAGCTTAGACCACGCTCCTAATGCACCCAGTTTCGTCCGCCACGCTAAGCATAGCGGTGGATGCAACCGACTTTGCCCTCGGAGCGGTCCTGCAACAGTCTGTTTCTGGGATATGGCAGCCATTAGAGTTTTTCTCTAGACGCCTCAATCCCACGGAAACCAAATATAGTGCTTTTGGTCGCGAAATGCTGGCTGCATATAATGCCGTTAAGCACTTCCGCCATGCAGTCGAGAGTCGATATTTCATCCTCTTCACAGACCATAAGCCTTTGACGTATGCATTGCATACTAAGTCTGACCGTTACTCCCCACGAGAAGTCAGACATTTAGACTATATTTCTCAGTTCACGACTGACCTATGACACGTTAAAGGTGAGTCGAACTGCGTTGCAGATGCCTTGTCGCGTATTCCGCTTAATGCTATTAAATCTCCGGTTTTAGGCATCCCTGCCATCGCTGCAGCACAGGCACAGGATTCTTCATGTATGGAAGCCGCTCAGTCATCGTCGCTAGTGTCAGCCCGTAACTCCGTAGCCACCAGTGCTGGGACTATACTCTGCGACATGTCTATTGGCACACCTCGACCAACCGTACCCTCTATATATCGACGTCTCGTATTCGATACCCTACATGGACTCTCACATCCAGGAATTTCAGCCAGTCTCCGGTTAGTAGCTGCACGAAACGTCTGGCCGTCCATGAATAAAGATGTTCGTATGTGGGCAAAACAGTGTCTACAATGTCAACGATCTAAAGTGCATAGGCACGTAGCTTCGCTTATCGGTA
>STRG.46414.1
NNAGAGAAGTCATCCATCATAGGAGTCGATAGCTGTGTGGGAAGTGGGTTGTTACCGTTGAAAAGCCAGTGACGGAAGGGTGCTATATCATGTGGTGTAGATGTTCAACAAACCGTTGAGAGCCGGCCCGGATAGCCTTGCGGTTAAGGTGTTCGATTCACAATCGTTCACCCCGGGGTCGAGTCCCCGTGTGGGCTCGGTTGATGTGCACTGCTGATGATTCCCAACAAGGATGAAACAGCTGTACAGTGCTTCCATGGTTTTCAATGGTGAGTTGAGCGTTCAAGCTGCGTGATGAATTGTATTATATACTTAGGGGTTCATCAGTAATGCCTGTGCATACATTCAAACCGTATTCCGAAGAGTTTAACGAGTCTGAAAGGAAAGTGATCAGTATTTAAAGACAGTTTCATTTCAGGTTTTGATAGTATTATTTAAGCTGTTTTTCGGCAAGCGAAGTATTTTCTTGTCGATATTAGGGAATTTCTCCTGAATCCTTTCTTGAGTGAGCTTATTCCCCTCGTGACCAATGAAGGTCTTGCCCCATCAGCCATGTACGGAAATAAACACCCATTGCCTTGTCTGTGGCTTGTCTTATTTTTTTCACATTCTGGTCCCAGACTGGGAAATACTGTTGTACATCGCCGATTAAAACCCTGTAATTGGATAGCTAACCAACTGGGTAAAACGAGGTTGCTTATTCGGATCTTTTCCATCTAGTGCTATTTTTGAAAACGATTCTACTAATAACTGCTGCTGCGTTTTTATGTTACGTATACCTTTCAATCTTTGGTTAAATCTCGTAGTCTACCGTGTTCCACTGACCTGAAATACCCAATAATCCCTTGTATAAATTTTGAAAGTTCATTAATTATACTTCGGGTGATTTTTACACCTTAACAGTGGATAAAATCGTCCCAGAAATACTTGAGCTTACCGTTCTCATCCCTAACCTTGTCCAACTACAGCCTGTTATGAGCCACTGTCACCAACTTCCATAAGAGCACTGCTGTTTTGCACTCTAAGGTCCATCATTTCCGACCTTCAGGATTTTCCCATCAGCTGTTCGGCGTTTGTAGTCTTTACCAAGTTTGTCCTGAATCCATCCGATATTCATTCAGTCTTACATAGTCTCTATTCCGTTCTGAACCATCAATGGCGGGTACCAATTAACTACTAAAAATGAGTTTTATCATAAACCCTGAAGCCGACAACAAGAATGAACTGCATTCGTCTTCTTATAGTCTATCTCGAAGCAGTGAACTGAGGTGCTGATTGTTGCGGATCCCTAGATTTGAACACTAATCTGCAAAAACATGACCTTGAGTGTTTTCTGTCACAAGATATTCTTTCCGATTTCTTCCTTCCGCTGGACCAGTATTCGAAATTTTTCCGAATTTCTGTACCTATTTCATGTATGACACCGATCTGGAAGTGGTCAGACGGTCGCCATCATCGAATTTGGATCGTGACGCCCCGGGGTTCGATTCCTGCCACCAGAAGTTACGTCCTCAGTTGGCAAACTCTGATTGACCATGGCCCACTTTCAAACATATTATACTTTTACCTCCGTCGATAAGTTCAGGTTCGGGTATCCAATCTAAGCAGATATTCATCAATTTCAAAAAGTTAAAAATTCGAACCCTTTATGTGCGGCTGATTTACGAAACGGGAAGCGATCGTTTGCTTGCGTATCCTATCTGCATTCATTCACACTACGGAACGAATTTTATTTCGTTGGACTAGGGGATATTGGAAATTTACAGTTTGTCACTCTGTATCTAGATCATATTTAAAATTCCCACACGTAGTTATGAGGGCGTAGGCTATTGAAAATGAAGCCAAGCTCACGGATGGTGTTTGAGATAGCCAACCGTGAGTGATTCCCTAAAATCCCGTGCTAACGAAACTCGCAAGCAATTCGAATTGCAATCAGATTACGGAAAATTTATGCGGGGGGCAAATACTCCGGTAAAATGATTGGATAGACCGATCGACAGATAGATAAACAGATAGATAAATAGACAGACAGATAGAGAGCGAGATATTTAGATCACGGATAGATAGATAGCTAGCTAGCTGGGTAGATAGATAGATAGATAGATAGATAGATAGATAGATAGATAGATAGATAGATAGATAGATAGATAGATAGATAGATGGATAGATAGATAGATAGATGGATGGATGGATGGATGGAGGGATAGATGGATGGATGGGTGGATGTATGGATGTATAGATGGATGGATAGATGGATAGAATTAGGTATTTTCGAAATTCGAATGAATGTGTAGTTATGGAAATCAATGTCCTCAACATATATTGGCAGGACCTGATAAATCCTTCATGACATTTTAAAGAAAGTGCATCATCGTACTTCGGTAACAGTGGACAAACTTGTTAGTGTAATCAAAATTCTCATGGTTCTGCTTATGTAGGAGCACATAACATCTGAAGGTGTACGTCTATGGCAATAGCAATAACATTGCTATATGACGTATACACTGAAGCACTATTTTGCAGTCAAGTAATCCTTCAAGAAGAAGTTATAAATTGACAGACTGGAAAAATGTAGTTCCCCCGTTCAACGAATTCTTTGTTGTTCACGATGCGCAGATAATACTCCATCATCTTGGGGGATTAAGATTTATACCACCTCGTATCAACCGTCGTAGTGATTTTCGCTACCTAGAGTGAATAAAATGAGTTTATTTTTGAATGTTTTATCACAGATACCGTTTTTTGAGCCTTCAAGTCTCAACGCAGAGCAAAAATTCTCTATCGGGATATATTTTTTTACTCTAAGGTAGTTCTTTTTCATCAAAACTCACAAAATACCATTGTCCAAACCCACCGCATTTTGTTATAACACCGTTTTTACATGGCTATTAAGAAAAAAGCCCTCGTTTCCACTGAGTTACACTATTCGCTTGAAGGAGGGAGAGGAAACGATTTGCATTATTCCATCTTGCCGTGTCAGTACTCCATTCTCTGTTGAAATCCAGTGAGAAACTGTTCAGACAACTTGGTTAGCTTAACGATTTCCGCGTGACACCGGCCATCAAGCAGGTCAGATTCCCATATTTCCCAATGGAAACCAGCGGGTGTGTTTTGATCATGGCTCCTAACTTAGATAAAGCGGTTGTATATTGCATCCACCGGTCCACAGCAACGAGATAAAAGCCAATATCACATGATTACTTGCATTGTATCCATACCTACTACTTCAAAACTATTTCTGAGATAGTTTTCGGCTCATGCAACCCAGTAAAATACTTTATCATTTCCACTGTGACGTCTAGCTTTTTAACTGAAGGATTTGGCTTGCCATAATTAGATAATGAACTGCATCAATTATAAAGTATTCTCTTGACTGCTGTGAAGCAGTTCACCAAAATGTTATGCACCTCTCACTCCCTTCGTCCGTTGAATCTCCCGTCCTCCTGTCCACCATGAAATCCTGATCTGACTGAGTCACCTCACTTCAACAGGCACAGGACTGACATGCTTACCTTAAGCGGTGCAATTCACCAAAGGCGGAGTGCAACGATAAACCAATCGGAATGCGTTAAGCAGAAGTTCACTATTGATCCTGACCAACAAACACACGCTCGTGCATAAGTGATTTTGCAAGCTGGTTTCACGTATGCGTGTGTGCGTGCATACGGTTCAAACCGTAAACGTGAGGACTAGATAAGTGCAAACCGCGTTTGAGCAAAACACTTGGACCTAAGTCAATCAGTTGACACCTGTGGTTTTGGAACTACCCTTGTAATCAGTATCCATTGTCTCAGTCTATTTCCGAAATGGCTGACTCCACGCACAACTCTAATACCAGGCGATCCGGTCGAAGTTTCCGCTTAGTGTGTCCAACCCATCAAATTTTTGTCACACCCAGTCATAGCACCAGTACACGTGACACCAGTTTCTCAACCGAAACTCGCTCTTGTGAAGATGAAAGAGCAGATCAAATGGTTACCAATACGACCTCGTTCAGTCAAAACTTTCCTGTGACACGAACTTCGTCGACGTCAGTTCAAACACGTAACAAAACGGACATGATGAGTCAAACAGAAGAATCCCAACCTCCAGCCCAGCGAACGGTAATCATACAACGATGTCAATCCGCCCAGGTGCAGTTGGACGAACCCTCACCGAATCCGGAACAACCCACATTACCAGTGGACGAAGTGCGTCATTTTGTCCGATCCCAGGTTTGCGCTTTTCTGGATCAGCTGCCCTCAAAACGGCTGGACTTATGGGATCAAACAAAGCCTGGGCAATGCAGTGTTTGTTTCGAGGACTATCAACCGGGTCACATTGTGATGACTCTTCCGTGTTTTCATGTGCTACACGAAGATTGTGCTCGACGTTGGTTCGAAGGATGTTTTAACTGCCCAATATGCCGAACGTGTATCCTCAATTGGGACTGATGCAGTGGGTTGGCCGTAACTGCAAAACAAAACAAGTTTCCAACAGATTTATTTTGTTTCCACAGTGAGCGCACTTTAGAGGTACCATATGGCAAATGTGCTGCTGGATAAATGAAAGATCCTCTATCATCGCCCGATGAACACGTGTCACGCTGCACCTTAAAGTTCAGTATGCCTGACTGCTCGTCCTTTCTGACTTTATTCGACCACTGTCAGACTCTACATTCACGCACTAGCTACTTGCATGCAATTCTCTTCCCTCATTTTTCACCATCAAACTGTAATAAGAAGGTCAAAAACATCTGAAATGTACATTGTGTACCACACCACACGTTAATGCTTTTCTCTGCTGATTCTGCTGCATTTTTGAACCAACCAGCTGACTCTGTTGGATGTGAGCACGTAAAATACCCGAGGAACAGTTTGAACAAATAGGCTAACAGTTACGTACAACTCATGAGAGCATCAATAATCTTCTGGGAGAGCTTCTAGGGAAGTAATAAGATACAACAGTGGCAGATGGCTACACAATAGCCGCGGATATTCTCCACGTAATTCCAAAAATCAAATGGAAGGTAGAACAAATCTTATCTGTTTTATCGGGTTTCCGATTTTTCTGATTCTATGGGAACATGACATGTCGTGAACAGTGTGATCATTTCTTGTGGCAGTCTGTGAAGCATGTCCGAAATGTTATGAGTAGTATCGTATTATGTCTGGATGACCGGAAAGGTTCTCCCCGGAAGAGCACCGCCGGCTTTGTTTTTGTTGTCGCTCATTTGGTATGCGTACTCGGTACTCAGCCCAGTCGTCCATGTACCTGACTGATTCACTGTTGATTTACTGCTCCAATCTCATTGGAATCGTATTTAGCTTGCCTGGACGAGGAGTGCACTTGTAAAATCACGCCGTGGTTCTTCAAAAATATTTTGTCGGGTAACACGGCTAGACTGCGAAATAAATTAAGATCATAATACTTAACTGGCGGCAGCATTCACGTTTCTTTGTTTCTTGTCCTACATGCAGGACCGTATCTAGGGAGACTGGCGGTCGAGTTCGAGCTAAACCAATTAGGAAAGTAGCTGAAACTTGTCCAAAATATTTAAGTATAGTAATGGCCTGATGAAAATCACCGAACAGACGGATACACGTCTGCCACTTCACTTCTAAATGTTTATCAAGCTCTTGCCGCACCATCCCTTCGACCTTATTTTCGGAGCGGAGGGGATTAGGGACTGGACTACCGGTGTTAGTGAACAAGGAATAGGTCTGTGTTATCTGGTCGTAATAGCCCTGAATGTGGCCTGTTTCACTACTTTATTGTAGTCTGAAGGTACGGGGTAGATGACAGTGAATGACCCACCACGTGTTAATGTGTGGCCACTATCGGTCAAAAGAGCCAGTACCGAGCAGGATACCACGGTATTATTCAACCACGAGCGACACTGGGCTTGAGCTCGATCGAACAGTTGCACGGAACCACAGCAACATCTACGACAACAAATACTCATGGTTTAAATGATATGGTTGAAATGATTTTGCTACCAGTGGCAACTCATGTCACAACATATGTAAAGGAAACGCCACCGTTTTGCCAAGGTTATCTTACGTAAAATTTAGAAAGTTCGCTTTTTAATATTTTTATTTATTATACAGAAGTATACAACAATACAGGAAGAGGACTGAGATCAACGAAAGCGTGCCCAATGGTGCATCGTCTCGTGATGGTTGAGGGGAAATCTTCCAATTTCTGCTCTTCATTTGATGATGCACTTCACGTACCGAACTTTTTGTTGCACTACATTTTTCCGTTACTTAGAATCTCCGTAGATCACTTTGCCCCTAGATGTGTTATTCGGACCAGATACCACGTTCTCCTTATGGATCTATTTACGGTTCCATTGTTGATATACCACTACAGACCAGGAGTGCGGCGATAGAAAATGGTTCACTACCAAGTTTCGAGATTGCCGATGCCGGAGAATATCAGTCACTTTCATTTTTGACATGTGAAGAGTTTTTGTATTACATCTATAGATATTGTGGAAATTTTAATGGCAAAGCCGTTTTATGGATTCAGTCTATTTCGTTCATGCAAAGTTGAACGGAATTTGCAGTAAAATGTATTATGAAAAGGTGCTTTAAGTGTTTTATCCAACACTGAGAGTACACAAACCTGGGATTTTATGGGACACGTCTGAAGAATAGACCTGGAAGGTTTCCACGGTTTAGCGTACATATATA
>STRG.28306.1
AGATGTAGAAGTGCAGTTTGAAAATTTATACGCTCAAACTCGTTCACTAACAGCGACGTCACTAGAGGCGATTGAAGATTTCAAATCCTCCCTTGTTGACTGTTCTTATCAATACCATCGAACCCAGAGGAAATTTAGAAGCATTGTCAGTAACCGACACAGAGAAGCGTTAAGAGTTCTAAGGGGAAATAAAGACATTGTTATTGCCAGGCCTGACAAAGGCTCCGGAGTTGTGCTAATGAATCGCAAAGACTACATTGATAAAATGGATACCATTCTAAGTGACTCGACAAAATTTACGGAATCCAAAGGAGAGAAGGACAGAACCAAGACAGTGGAAGAACAACTTACTGCAGCCCTGAGACTATTGAAAGATCAGAATTATATTTTGAATGGCAATTATGAACAGTTATGACCTACGGGCACTAGTATTCCTCGTCTATATGGCTTACCGAAGATACATAAATCGGGAGTACCACTAAGACCGATACTTGATATGAGCACTTCTCCCTACCACTTTACTGCTCGTTGGCTCGCTGATACACTGGAACCAGTGCGCAGAAGCATTGCTCAATACAGCCTTAATGACACATTTGAGTTCGTAGAATTAATAAAAGAACAAACTTCGACAGGACTTAAAATGGCATCTCTGGACGTAACATCACTATTTACGAGCGTGTCACCTCTAGAAACCATCGAATATTTGTGCAGATATATAATCGAAAATGAAATAAACGTTTGTATTCCGGTAGCCAGTCTGAAAGAACTACTACAACGATGTACTCTGAATGTTCAGTTCGGCTTCAACAACAAGCTTTACCGACAAACCGATGGAGTTGCGATGGGCTCGCCTCTGGGACCTCTACTTGCCGACATTTTCGTTGCCAAGCTGGAGAACGGGGTACTCAAAGACACCATAGAAAGACTACCAAGGTACTGCCAGTATGTGGACGACATCTTCATTATGATTGACAAAAATGTTCACCTAGATGAACTAATGGAAAAGTTAAACCAGACTCACAGTGCGCTCAGTTTCACATCCGAAGTGAAATTAGACGGCAACTTTCATTTTCTGGATGTAAACCTTACGAAAAGGGAAGATGGGAAGCTCGTCCGCCGCGTCTATCGTAAACCAACATGGACAGGCCAATACACACATTCTGCCGGTTTCGTGCCTCTAAAACGCAAACAGAACTTAGTCCGATCCCTAGCGTCTCGCATACGAAAGATCTGTTCCGAGGAATCAGTGAGTGAGGAATTACATCACATAAGACAAACATTACTAAACAACGGGTATCCGGAACGTTTCATTCAAAAGAACATTTCGGAAGTACCCAAGCGACCATTGATAATCACCGCCAAGAAGAAAGAACTGCACATGCAAATTCCCTTCAAAGGAGATGTTAAATGCGAACTACTAGTTCGGCGCCTTAGGGGTGCAATCGCCCGTACATTTCCCGCCGCTACTCTACGCGCCCACTTCACAAGCCGGTCTATGATTTCTATGAATCTCAAAGACAAAATGCCTGTCCTTTCCTCCTCTATGTTAACCTATTCATTTGTTTGCTCATGTTCGGCAAGCTATGTAGGCAAAACGACACGGCAACTGTCCCAAAGAATCAAGGAACACAAACCCGCTTGGCTGAGGACAGGAACTAGAAGAACCATAACTAGTGCAATCGTAGCGCACCTTGCCGAGCCAGGGCACCAGGTAGACAACGAAGCCTTTAAGATAATTTAAAAAGTGCCTGTGAATTTTTCGAAGATCGTTCGCCAAATCACTTTGGGAGCAGCGGAGGCAGTGGCGATTAAGCTGTTAAATCCATCGCTTTGTTCACACAAGCGATTTGTCACATCACTGCAGCTACCCTGGCCGCGATCGGAAAGTGGGGGACAAAACCATGGTGACCTCTACCGTGACCTTCCAATCGTGACAGGAAGCAGCCAACCCACCCCAGATGTACTTTCAACACCGAGTTTTCCCAACCACGAACAACCAACTTCCCACCCCTTTTCCGAACCGCAAAACACCTACAATATTGATTGACCAATCTTAATTTGATACTGTAAATACCCTGTATTTTGTTCCGAAAATATGCGTTCCTATCGTATATATATGTAACTGTATTAGCCAGAGGATGAAGTTACCGAAAACGAGCTTGTTC
>STRG.18488.3
TCCAAATCGGCGAAACAATTGTTCTTCAGTAATTCATTCTTGAGCCATTTACAGATTACATAGTAGACATTAGATAAAAGATCAGGAACATAGACATGGAATAAACACCAATCATGGGCAGGGGTTTGTCAGTCAAATTATCCTTATCATGTGATTGGTTTACCTAGCTGGTGACCTCTAGGTAACTGGACGGTAGATTCATGCGGCCTTGGTCAATCTTGGGCCATGGGAGTTGGAGTGCCCGGAACAAACGCTTTTGGGCGCACAGGTTAGGTTATTCCGATTGCCTCGACTATCGCTAGAGTGCGCAACTGAACACCTTTGCATTTGTTTGGGGGGACACGTTAAAGAACTTTGAAAACAGCGTCCGGATTCACCTGATGTCCACTGTCAACCAAATGCGCTAAGATTGCGCTATTTATCGATCCAGTTTGTCCTTGACTCAACCAGCGCGGATGATGCTCTTTAATCCGAGTTGATAGCTGTCGCGCCGTTCGACCCACAGGATCTACAATCCCAAGGCTGCACGGACTCCTCAAGATTCAGAGTCCTGGAACACTGATTCGCTCCATGCTATCAATGACAAATTCACCCTACCATAATGTCGCTCGACGGTTATCTGAATTACCCGAACCAATCAAAAAACATGTCCGTACACAGTCTTAAGATCACATTTGATTTCATAGAGCGAATAGAAGATGTCAATATAAAGGACAAAATGATGTTTTCGCTTTACGTTGAGTCTCTGTTCACGAATGTACCAATAGAAGAAACCATCGACTTCGTCGTGAACTACATAAAAGAGAATAACATGAACTTCGGTTTATCACTAGAAGGTTTGCGCGAGCTTTTGCTTCGATGCACATTTATTGTTCAGTTCCTATTTCATGGAACTTTGTACAGAAAATGGGATGGTGTGGCTATGGGATCACCACTAGGTCCACTTCTGGCTGACGCATTCCTCGCAAAGTTAGAAAGAACCAAGCTGAAGTCTACAATTAACAGCTTTCAACATTACCATCGTTATTTGGATGACATATTTTGCGTGACAGACGTTGATTGTGACCTAGATTTTGTGGAGACATTATTCACTGGCGCACACAAAACATCACGCTTTACAACTAAACGCGGAATAAACAATCAACTACCGTTTCTCGATTTGACTCCCACGAGAATGGAGGATGGTCGGATACAGCGAAGTGTGCACCGAAAACAAACGTGGAGCGGCCAGTATCCCAATTTCAACAGTTTCGTTAGTATGCAACAGAAGCGAAATTTGGTAAAATGTTTGGCTTCGGAACGAGGAAAATTTGTTTTGCAGGGACTTTCGATGACGAATTGATGCTGATAAGAAACACCGTACGTGAGAACAGTTACCCGGATCGGTTTATCGTAAGGAATTTTATCGAAAGAGTGCTGAATATCCCCATGGAAACCGTGAGAAGGACAGATCTTTATCTTAGCTTACCATTTAAAGGCGATATTGTTAGTGAAATTTTAAACCATCGACTGGGGAGAGAAATTGGAAATACTTTCAATACCGCCACACTACGTGTGTTTCGAGGTGCTCCTCTAATCCAGATTCAGAACAAGGATAGACTGCCGATGCTGACCTCATCAGCGGTCGTATACTTTTTCAGATGTGTTTATGACGCACCTTATGTAGGCCGAACGCCACGACAGCTATCAACTCGGATTAAAGAGCATCATCCGCGCTGGTTGAGTCAAGGACAAACTGGATCGATAAATAGCGCAATCTTAGCGCATTTGGTTGACAGTGGACATCAGGTGAATCCGGACGCTGTTTTCAAAGTTCTTTAACGTGTCCCCCCAAACAAATGCAAAGGTGTTCAGTTGCGCACTCTAGCGATAGTCGAGGCAATCGGAATAACCTAACCTGTGCGCCCAAAAGCGTTTGTTCCGGGCACTCCAACTCCCATGGCCCAAGATTGACCAAGGCCGCATGAATCTACCGTCCAGTTACCTAGAGGTCACCAGCTAGGTAAACCAATCACATGATAAGGATAATTTGACTGACAAACCCCTGCCCATGATTGGTGTTTATTCCATGTCTATGTTCCTGATCTTTTATCTAATGTCTACTATGTAATCTGTAAATGGCTCAAGAATGAATTACTGAAGAACAATTGTTTCGCCGATTTGGACTTCTATATGTAGCAGTGGATATTTTTCAGGGAATTTACAGATCTCCGATCATGATCAACCCGCAATACTCTGGTCTCTCTCACACACTGTTTTTTCACCTACTGATCCCAAAAATTGAATGTTTACTGTTTGTTTCTCGGATTATAGTGACGCATTTATTCGTGTTGATAGATCAACCTTACTCCACGTACTTGCTGACTCTGGTGTCATCATCTCTGACAATACTCTCTTCTCTAAATACCTGTGCAGTTTTTAGAAGTGTACACGATAGTGTAGCTAACTTTTTTCAAACTTCTCGCTGTACAGAACGTCCTTCAGAGTGCCATTCTGGCACTGTTTTTGTTTTTTGATTGTGTCATCCATGGGGGTTAATTCCGATTTTCTGCTTATCAAACATCCCGGTGATGGGAATTTCGCAATCTCCAACTCTCACAGCTCCACATTCCCCTTTTCTATCAAGGAATAACTGAGCTCGGTAATTAGTCCTAAAATCAAAATCTAAGGGCGAATCTCGCAAAATGCTTCGATATTCAGTTTTGTTTCTGTAAAACTAGTCAATACTTCAACTTTACGGTATCAAATCTAGACTAAGCCGATAGTGAAAATTCGATGCAGAATGTACCCTTCGTAAAGTACCTCGATGTAACCACCAGCCGTGACCTCACCGGGACAGATCATGTCGCAGCAGTCTTCTTGAATTTTCGACGACCCACCTTTTACTCGATACGCCTCAAGTCGTTTCCTTCCTCGTTTCACTTAATGAGGCTCTCTGTATTTCCCTGAATCCTTCCACACTGACCCTGTGCTTCCTCCGTCATGTTCCCTGGACTGCTTGCGAAAAATCTTAGAATTGTCTTCGGGCGCCTCAAACATTTGTCTCGACATAGTCGGCGTCACTTACGACCTGCTCACTCACTTTGTCGCAATCCAACATTATAAACCACATATCTGACTTTCTCTCTTAAAATGTTGGATGACGACACACATTCCTTCCATCCGGATCTTGGCACTTGCATATCACCATCTGCCACTCGCACTAGAACTCATAAATCAATTGTAGCTCGTTTCCTCACTAACTCATATTCTGTCACCACCGATTTTCCTAACTTGCTCCGTTAAATACGTTTTTTCCGGTTGCAGTTTTTTCCTGACAACGTTCGCCGTGCAGTTCTTATGTAGCAACTGAATATTCCCTTTCAAGTGCATCAAACTTATACTTGACTTGAATTAAGCGAATTTTATTGTATAACTGAGAGAAGCGTGTTGATCATACATATGTAACCTCAAGAGATCAACAGATTAGAAGATTCGCTTCATTTAGAATGGTTGTCAAACTAGATTAATGCACCTGTCAAATCATTCGCTTTGTCGTTGATCCACTACCATCTTTCTAGGTGTAAGCATCTAGTAGAATTCTCAAACAAACATTTAGATAGTAACAGTATGTTTGAGAATGCTGGTTTCATAGGAGATTGTATTTGTGATCAGGGAAAGTTTGGCAATCGAATTTCTACAAATACTTTATCTCCTAAGCTTCAGTAAGTATCACATCATACAAAACTGATTGGAAAACATTTCTGCGACCTGATATATTTCATAGATTTTCTCATCCGACGATGTGCTCTATTGACAAATTTTTATATCGTTTTATGGTAGTTTGTATGGAACTTCCAATTTTGCCTCGTTGGTCTTACGAAGCTCGTCTCGGTCGTACTTGGATAAACTCTGTGAAAATATCTCTGCGTAGTTTGCAAAGCAATTTTCATCAACTCATCACCGACCATCAGTCAGATTAGTTGATCTATGGTTTTTCAACTGGTCGCAGAATAGTGAGTCGAAGACTGTGCTGCCGTTTCATGGCGATTGGCGTTTTTATGGTTTAAAGATTGAATTCTATTCAATGTGGTTGCTTATATGCCGATGAACGTTGCAAACTAAGGAATTAGTTTTAATTCGGTGGTACGATGAGTTATATTTTGCTTGAATTTTTTGATATGCTAACGTTTTGACTGCCTGGGGCGTTTTGCGTTGCCTCGACTCCCGTTCATTTTCTATGAATCCCATGATTTTAATCGGATGCAATGGAATAACGGAACACTGTACATTCCTCTTCAAACATAGAAACCTCTGCACTTCAGGTGCCTTTGTCCTTGGTTGCACAAATTGTACTCCACTTAGATTGCATTTATGATTTATGAATGCAACATTGTTATGCACAACAGTTTGGTCAAAAATACCGTGATCACTTTTTATGGTCGATATTCGGAACGTACTACTTCGATGCTTGTTAGTAGGCAACTTAGTGTAGACTCCAAAAAACTGGAGATGATGTCAGGCAGTGATCATACTGAAGGAGTACATGAATGCCACTTTTACCGGCGAGTACTGTGCGTGCATGCGCCCGACGTCATCTCCATCTTTCTGAATTTCACACTTATAGGTATTTGATTAGTGAGTTGTGAATATCGACCATAAAATGTGATCCCGGCATTTTTGAACACACTGCATACAGGTTTTGAAGTCAGTCAGTCGTGTATTTCAAAATTCTTATCTGCGGAAAAGAATTCAAGCCATTGTATCACGTTTTCGTTTTGTGCTTCTTCACATGTCAAGGAGGCCGTCAGTTTCACTCGGATTTCATGAATAGCTAGCTAGCTTTGTTGTGTTTGTGAATAATGGTCAAAAAGTAAACGGCACTTTACATAGTTCCCCTTTCAGAAGCGTCACAGATCGTAGTTGTTATGAGTCCTCATTTCACTACAGTCTACCCTTTTTTACTTATACACAATGACAGAAAGCAGTTGGCAAGACAAATCACTCATAATGAGACCGAAACACGCAAAGCCGAAGAAGAAGAACGTCTTCTGGGCAAACTGGAACAAACACATTTAGCCGAAGAAATACGTGAAGAACGAAAACGATTGTGGGAAAAAACGAAATGTTCACAGAAGGCATACAAATCCGCTTTAGACTACCAGATCGATCACAAGCCTGAACGAATCCCACGGGCACAAGATAATGACGGTCAAACACTATTCGGTGCTCATCACTATGACCCAGTCAAACTGGAGGAGGCACGCGAGCGAGCATTGGCTGTGCACCAAGCACAAATCAAGGCTGCACAGGAAAGAAAAGATTTGGTCAAACTGAAAAACGACATGGAAAGCGCACAGGAAACTGATCTCCTTAAAAGGGTTCATCATGACCTCATCTGTGATGGTGTTAAGCGGCGTGAGGCTCAGGAAGCAATGCGGCGATACATGGAGTCTGAGTGGACAAAAGCTATACAGGAAAAGAAAGATCGTGAAAGACTGGAGAAAGTGCTGGTGAACCAACCAAGTGCCATGGTTTTGCAAGATCAGTGTGCGACAACAAAACGATGTTTTCAGTGCAAACGTCGTTTGGAAAATATTGGGCAAACTAATTTGATTGGGCAACCTTCTGAACCTGGAATGTCGTATGTGATGTAACAATGGTATGCCATGACCCTGCAGGTGTGCGCATTTGGTTACGATACTTGCCTCAAAGTACCACTGACTGATATCTTTCTCCGTCATATCAACTACGATTTCAGAATCCGATATGCATCTGTTTTGTTCTTGAATAGAGTACTTGAC
>STRG.64582.3
TAGTACGACCTCACTTAGAAGGTAGCGTGCAGGCTTGGTCACCCTTCTACAAAAAGGACGCCGCCTGCCTCAAGAAAGTCCAACGTCTCGCCACGCGAATGGTTGAAGGGCAGAGGGGTAAGACTTACGAGCAGAGACTCTGTGACCTGAATCTCTTCTCGTTGGAAAGGAGGAGACGTTGAGGGGATCTCATAGAAACGTTCAAGGTAATGAAGGGCTTTTCTGGCCTTAGACCAGACAGTCTATTCCAAGTGGCCGTAGACTCCAGAACAAGGGGACACGAAAAGAAGTTGATAAAAGCCCGATCTAGGTTGATGGCTAGATCGCACTTCTTCAGCAATAGGGTTGTGAACAGTTGGAACGGTCTGCCTGGTGAAATGGTAGATCTGCAGACAGTCCAATCCTTCAAAGGTGCCCTTGATCGCAAGTGGTACGAGATCTTTCCTTCTAGTGAGCCTTGAGTATATCAACTAGATGGATGACGGGTAGCACTTTGGTCCTTCTGGAGTATGTTTTAGCAGACTATTTCCCTCATTGCATACTGTCTCAGTGAACGCTCACGATGCATAATGTCTCTCGCAGTTGATGTGCGATGAGGTTTTCCGTTTCCCTCTCATTTTTAGCGGGGATTCGACGAAATACACTCGGCAGTGGTGGGTGTATAACTGGTGTGCATACCATCGAAGGAATTCTGGACGCTCGATTGGCCGTGGCCATTACCTGTCCTGTGCAGACTGAACTGAACTGAACTGAACTGAACTGAACTGAAGTGACCTGACCTGACCTTTCTGCGCTACACTATCTTGGACTGCGGTTCACCATAGGGTGCCCGTAGCTCGTGCTATGTGGGAGTGTTTTGGACAAAAGATCCGGAATCTGGATATGAAAGAGTGTTAAATCACTAAGGAGCCTTCTGAATAAAAGCTTCACTTGGGTGGATTCAAGAGATTCAGGTGAAAGCCGACGACAGCGGGCTACCAAATATTATTCATCTATCCACAATACATCTGTTGGACCGTCCAGATTTCGAACTATGCGAACCAAGGCTTTACCAAGTTTTTTATCTTTGAATACTCGAAAGCAGATCTGTTTCATCTATCATGGGAAAATCGATTTTACGTCCCTCCCAGGCTCATCAAAGACTCACAGGAAAGGGAGAAGGCGGACTACACTAACCTGTGAACAACGGGAACTGACGGCACGGTATCCACATTTCATCAACCTCTCAGCAAGCCCCGCATCGGAAGATCTCCTGATTCATACTCTCAGTTTCCCTATAGGATTTTCTACATTGGCAGCCATAAACAGTGATATAAAACTCCAATTATTTTTCGACAAGAAGTCGTTACTGTTCCTCATGGAATCACAAGACATTGTTCGCGAGTTCATCATAACCGGAGCTGAGCGTCTAACCCCACTTCTTTTTGCAGCATCATGCTCTCAGTTTGAGGTACACTACCATATCTCAAACGAAATAATGCACCTGGATATTTGTTTAAAACCCCGCTGTCTCCTTACGAGCGACGAGCTGCAAACACGTCCGGCTCCGCTTCAACAGTACGAGAAAGTCTTGGATTTCTTAACTCTCCAACTTCTCGATGGGGACGCACATTACCCACCTCTATTAAAAGAATTTGTTTACGGTACTCATACGGAAACACAGCCTGAGTTCATTTGCCTCGTAAGACTTCTGTACGACTGTGCGCAAACTTACCACGAAGCCACACGTAGTTTGTGGGATCGTCCGGATTTATTTGTTCAAAACAAGAAAATAACCGCCACACTTAGGCCGTATCAGATCGATGCGGTAAAATGGATGGTCTACAGAGAGATGAATTCGTTTACGGTGGATAAAAAGGAGTTGTTTGATTACCTCTTTCGCCCGATCAAACTTGGACCGGGTGAGCGAACTGTGTACTTCTCACTGTTGACCGGGACGTTTTCGGAAGACTTACCGGTTCTCAAAGATCCGTGTCTTGGTGGGGTTTTGGCTGATGAGATGGGGTTAGGCAAAACCCTGGAAGTCATGACTCTGATTTTGCAACATCCTTGGTCTGATTGGGATCAAATTGGTGGCACCATTCGGGGTTTAGATGGTGAAGTCTTACGACCGGAAAAGCTAATCCAGTTGGACCACATAAAACGGAACACTCCGGATGCGTCACGTCATGTGCTTTGTTCATGTGGAGATGCGGAAGAGACCAGAGATTTTGCCACGGTCCAATGCATAAGCTGCTGTGGGCCGTGGCAACACGCAACCTGTGTTCAGTACAATCCTGAAGAGTATTTTGATAAGCTCCCAATAAAATATGGATATATTTGCCCAAATTGTTGGAGCCAGCTTCGCGTTGATTCCAAAGCAACACTGATTGTTGCCCCGGATCATATTTGGCAACAGTGGAAAGAAGAGCTCCAAACGCATATTTTGCATGATTCTGTTGACGTCTTGCTGTATGCAGGCATGGAAGCTCCAGCAACCCGGGTCCAAGTTGGAGTTCGAACTGCGGTTCAGAATGCTCAATCGAAGAACAATCCGTATGCACCACGTACGCGTGTTCCGGCACGATTCATGACTGCTACTCAACATGATGAAGATGTAAATGAACTTCTGCCCGGATTTGTTCAACCTTGCCAGTTAGCCTGTGCGGACATTGTGCTCACTTCGTATTCGGTCGTGCAACGAGAATTGGACTGGGCTGAAGTGATTGCGGAACGACGCGCGGGTATGGGTGATCGACCGCAGCTCCGATTGGCTCAACGGTACATTTGTCGCCCTAGTCCGTTGACGTGTGTTCGATGGTGGAGAGTATGCTTAGATGAGGCTCAAATGGTCGAGCGGGTGACCTCAAAAACCGCTCGTATGCTATTCCAAATTGATGCAGTTCATCGATGGTGTGTGACGGGTACACCAGCTGAAAGAAGTATCGATGATCTCTACGGTTTGTTCGCCTACCTACGCTTTGAACCGTTCTGTTCATCACACTATTGGAACAGCTTGTTGTATCAACCATTCCTCGCTGCCACCACGCAGTCGTGGCTCCAAAGAACCGGCATTCGGGATGCTGATGCTGATGGTGATGCTACGGATACACTACCCACGATCCCCGAGTCGACGAGAAAGGCAGTTCAGTCGTCCCGTTTGGCTTCCGTGCTGAGTCTAATATTGTGGCGCAATACAAAACGATTGGTCGGTAATCAGCTCGTGCTGCCGCCAATTACCGAGCAGGTTCATTGGGTTTCTTTCACCCCCGTGGAGCGATATATTCACGACCGTGTTTTGGCCCAATCGATTGGTGCACTGCAGCGTTTGCTTCATACAATGTCTATCTCTCCGGATCAACCACTGGCCAGTCTTCCTGGAGCGGTGCACTGGCGTCTGGTCTACCTCATCACTCGGCTTCGACAAGCTTGCACACACGCCAGTCTGGTTGTGGCAACAGGTGGTGGCGGCGTCGGGGGTCAGCCTAAATCGTCCGGACGTCGTGGAGGTGGCCGGCGAGCTGTCACGCATTCAGGACCGCATCGCTCCTTGACCTATGACGAACTGGATGAGACTGTCGATCCTGATGATATGGATACAGACAGATTCACACAATCTTCTTCCGCACGTTCCGGTCCCAGTGCGTCAGCTGCACGAGCTCAACGTCACATAGGAACTGGGTGTTTCACCATGACGGAAGTAATTCGGCGCGTGGTGGATGATACGAGGCGCGAATGCGAGGGACTGTTACGCACTTGGGCGTTCAACAAAAACGGCGCGGCCGGATGTTTCATCATCAAAGAAGAATACATTCAAGCTGCAGACTGTTATCGTGATGTGCTACGCACGGCGAACAGCCTCGAAAAACGGCACGGTGTTCTGACTGATTGGAGTCAACGTCTTCATGCGATCACAAATCTTCATTGGTTAATTCAATCTCGTGATGTCCCTCTCTCAGATGAACCAGCCCTTACGGATCCGGTCAAGTCGATCGAATTGTCCTCATCGGATTCCATCGCTCTGATCTCAGTGAAGACCGACCGTACGAGTGGGACACAATCCGAGGTGACCGATCTGGACCCGAGGGTTGATCGGGATTTGATCGCCAAAGCAGAACGACTACGAATCGCCTACATCCAGTCCCATTCGCATTTGTTGGCTCGAGTGCACGAAAGTCTTGGTCCGATTGTTGCTGAATTGGACAATGAGTTGAGCAGCACGATGGAAGCGGATTCGGTCGAGTCAACCATGTTCTGCCCGGTGGGAGTATCCTGGTTAGGTTGGTTGTCGGACGCTTTGGATTTGCTTGCGTCTTGCGGTCTCGGTAGCAGTTTAATCGATATGCTGGTATCCAGTTTCCAGGGTTTACCAAATGGTTCACGCCACACCTATCGAACCACTCTGTTGTACGTGGGGTCGATGGAAAATTTCAAACTGACCCTATTGGCTGAAGTAAGCAGTGTGTTCAACGCTCGGAAACAATTACGAGCTGCTATGGAGCCTCTGACCAGCACTTGGGAATCATTTGCGGCTGGTGAGCCTGTTGATCAACGTATACTTCGTCAGTTCTACTCCTGTTGTGCCCGTGCCGCTGAGGCTGACGAGAACGAATCGACCATAACGGAGAATCAAGATCCAGCAGGACCCACCGATGCCGCCTCTCTCCGGAAACGGAAACGTGAAGAAAGCCGAACTCGAGAATTGAAACAACTGGCCGCAGATGCTATTACACGAAAACCGCGTAAACGAACCCGATGCGCATACTGTACTGCAGTGCGTGCGCTACGCCAGTATCAGGATGCGGTGAACTGTGAACGTACCGGATCACGAACTGGGGCACGGGACTCGGTAGATGATAAAGCCGATAAGAGGTTGGGGACGCTGGAATCAACATTCGACGAAAACGAGGACTCGGGGACCGGTCTCATGCGAAATAACCCGCTTTTGGTAGCTATTGTTATTGTCTGTCATCAAGTTGTTCGGGTACTGTCGTCCGATCAGTCCCCGAAAACCCCGTTCCCTGTTTCTGTATGGCGTCAACGAGCGAAACGATTTGAGCAACTATTTCGTCAGATGGGCAAAGAGATTATACTAACAAGTCGGTCACAGTCGTTGACGAAAGAATGGTGGAATATTCACGATGATACCGAACAGTTTGTCATCCGACTACAAGCCACTTGCCCCACTGACCTCGCATTTATTCATTCACAAGAGGTGGATGCTCAGCTCCAGTCGTACATTGTTGATGCCACAGTTGTCTGGCCTCGTCTCCAATCCCGATTGGGACATTTTAGTTTCCTGCGCAACGCTCATCTGGCCGCTGTAACCGGAGCAGGCACGAAGGATTCAAAGGGCACCGACGGGCCGGATTCCCAGAATTTCCGTCTAGAATGTCCCACTTGTCTTCAGCCTCATTCACCGTCCAATCCGACGTTCGCCCTGTTGCCCGGTTGTTGGCACGCGTTGTGCATCCAGTGCCATAATCGGATTGCGTCATCTGGACAACTGTCGCAACGCCGTTGTCCGATCTGTCGTACCCCGTTTAATTCGAACGAGACTACGGGTATCAATGCACGCCGTCGACGTCCGCTTACCTTAATTCACTATACAGATGGGAAACACGAATCGGAACGCGAAGATTCGGAAAAATCAGCCTCGATGAACGGTGATTCGTCCGGCACTCGGGTTGACGAGGATACGATCCCGATTGTGGGGGATCACAGTTCCAAAGTTCAATCAGTGATTCGTTGCCTCATGCAAATCAAACAGGAAGATCCTGATGCAAAAGCTATCGTGTTTAGCTCGTGGCTTTCCGTGCTTGTCACCATAGCCGGTGCAATGGAACAAAATGGTTTGAGTTATACCACTCTTTTCAAAGCCCGAGATGCTTGCTGTCCCGGACGATTGGCCGGTTTCCAATGCATGGGTTCGGCCACATGGGTCCTTCTCATGCCTATCCAACTTGGTGCGAATGGGTTGAATTTGACCTCCGCCAATCACGTTCTGCTAGTTGATCCGGTCCTCTCGCACGGACGGGAAGCGCAAGCTGTTGCTCGTATTCATCGAATTGGTCAAACCAGACCCAGCATCGTTCATCGATTCCTCGTCATGGACAGTATTGAGGCTGCCTTGCATACGGCTCATGTCCGGTCCCAATCGGATAATTCCCTGAACGGTGAGGATGTCAGCTCGGTCGAGTGCATGGTCGGAGCTGGTGTGCGTCGCACCAGCTCATCCAGTTGCGGAGTAGCCAGTCCGAGTGAGGATAAGGCACAACTAATGTCGATGACTATTGGACAACTGGCCGAATTGCTCCATGTGGAAAACAACACGGCTATGCTGGTTGATGAGCAGGAATGACACGAGGACGATAGCACAAAGAATGTTATCTCTGCACAGCAAAACAACAAAATTGCACATACACGTTTATACGCGATTATATAAATCTGGACTGTACAGTTTTAATATCCGTAGCATTATAAATAGTATTATCATCAGCTTTTTGCTCTTGATCTTGTCCATTATTTGACCTCCATATGTTCTTAAACTTTTAATCTTCCTTTCTCCACATCCACACATTCAACTTCTGGTGATTCTATTTGTTCTGTTCTCTTTCTTTCTATTTGTTACCTTGGTTGCATTTCGAATTTTGGTTCTTCGCTGACCAAATCAAGTATTTGTATTTACCTGGATTGTTTTATCCAACTGGCTATACAGTAAATTTCAC
>STRG.65962.1
AACTGAACTGAACTGGGCCTGACCTTGAACGGTGTTCCGTCCGGTGAAGTCCACTCATGTTTTTTATGTGATCGATTTGGTGTCGACCTTAATCGCTACGTTATGTCCGATGACTATTCTTCCAATGGGCCATATGAACGTTTGGAAGCATCCGATGTGGCGGCTAAACGCCGCCGAATTCGCCTCCTTGGTCTGATCAACATTAGTTTGTGCATCGTCTTGACCTTAGTCGCTGTTGTTCTGTTGGGCACATTAATTCCACGGATCTGGTACCATCATCGTCTGTGGCCATATTCGGACAGTCCGTGTTCAGGTCCTTCCTCGTACTGTCCTATTGTGCTGATCAGTATGGATGGATTTCGGCATGACTATTTGGAACTGGTTCGAGCTCGTTATGGTCCTGGAGCTTTACCGAATTTCGCTCGATTCCAACAGGGTGGTGTGCGAGCTATGCGTTCGATCAACGCTTATCCAACAATAACCCTGCCGAATCATCACACCTTGGTGACCGGGATCAATCCAGAATCGCACGGGGTGGTGGCTAACAATGTACGTGATACGAAGTTTCCCAATACTGTGTTTCAGATGAACAATCAGACTAGTTTGAATGAGGCACCCTGGGTAAAAGATTGGCCAGAACCGATTTGGGTCACATTGCAACGCACGGGTCGTCTAGCTGGGTCACTGCTCTGGCCCTTGACCGACGGACCGGTCCAGGGAGATTTGCCGTTTATGCAAGTGTCTCAATTCACTTTGGTTAATCAACCAATGGCACGTTACGCCTATACAAAACGTGTATCAGATTTGCTATGGTGGTTACACAACCCTCGATTTCGATTGGACTTGATTTTGGCTTATTTCGACGAGCCTGATGAAACTGGGCATGCGTTTGGTCCGGAAAGTGAAGAGGTGGCTCAACGTGTGGTCGAATTGGACACAGTTTTGGGTCTGCTGATGGACGGATTGGCTAAAGAAGGCTTACAAGATCAAGTCGATATTATCTTGACCGCAGATCACGGCATGGCTGCAACCAATAAGTCCCGGGTGATCCCACTTGATCAATATGTGGACCCGAATTGGTATTCGTATACACAGTTGTCCACGATGGGCTTCCTCTATCCCAGTCCAGGCAAACTGGAAGATGTGTATCAGAAGTTGCATGGAGCCAATGAACACATGCGAGTTTACCGATCCAAAGATGTGCCGGCCGATTTGCATTTCAGCATAAGCTCTTCTCGTATGCCCCCACTTGTGGTGATCCCAGACGATGGATGGTATCTCGTACATCGTGAGGGAACCATTCCTTCTGCGGGTGACCATGGCTATCCGATGAACTTCACCGACATGAATCCGTTCTTCCTTGCTCACGGTCCATCGTTCTTGATCAACAAGACAATCCCGGAGGTTCACGCTGTCGATATCTATTCACTCCTAACCGGGTTACTCGGACTTCCGGCTCAGCCGAATAATGGCAGTATGGCACGAATCGCCCACGCACTTCTAAAGCCGGACGTTGCGGAAACCGTGCTTCACACGCCAGTTTGGTTTCCTCGTTGGTGGGCATGGTTTATGCTCCAGTTGCACATGGTGTGGATTTTCATCGGAGTCGCATTGTGGGCTGTGTTGCTCGGTATGGTGTTGTCATTGTTCTACGCACAACGCCGTCATATTCGAATGCTCGCTATATATGATACGACTTGGAACGGAGTCACCGCGTAGTAGTTCGAGAAGTCGATTCGATTGCACATCAAATCCGTCACCTCCTCCCTGTCATTATCCTCGAAAATCCTCCAAATTACAATTTTACCCACTCGACTCTAAATGTTGTCATCCCAACTAAGCACAATCGTGCTCATTCTAACTATCGCTGCTGGATACTTGGCACTGTGTTCATCTGACACGATTTCATTCCTGCATTGATCATGTGCTGTGTTTTTTATTTATTCTTTTCATCGAGAACTACTTGCTTTTTGTATGTGCGTTCACCATTGTTTCCGCAAAACAGTAATGGTACTATCATTTGTGATCTGTTCGCTCTTTGTTTTAGGAATAAC
>STRG.35873.2
CTGCAAGTGACATTATCACTGGACATACTATACAACAATTACGAGTCGTTTCTGATTTGCCATCAGCCGTCATAGATTCATGGAATTTCCCGTTCTTCTGCCCGGTCGTTCCAAACCTATCGTTTTCGATGTGACACCCCACTCTTTGTCCACAACTAACAGTGATCATAACGATAGTAAAGGCAGCAAATCTGCCTTCACCATTGTACACCCTAACCATCAATCCAGTCCACAACAAATCCTGAAACCGGCGGAGATCGGTTCGATGATTTCGCCCATACCCTGTGGTAGTGGCAATAGTGTGGCTTGGATCAAAACTCAAATGTCCTCTGTATCATCTTTAATCGGGCAGCAAATGATACCAGCGTGTCCGCAGTTTCAGTCGCCAGAGGAAAAGCATTCACCACAGCTGCGGCCAGAGTCACCTCCACCTCCACCACCAATATTACTTCCTGCGTGGAGTGGTATATCACTGATTTCAAATTATCATCCCGCTGCAACAGACCAACATTCTGATGGCTTGTGGTCATTCATTCGAGATCCGATTTTCGAAACTGGAACTACTCATTCAGGACAAGATGCTTCATCCACTTGGAGCTCTCCGGAGGCCTTTCACTCACCGGACATTGCTGCAGCAACGACCGCCGATTTTTCCGCTTATTCGGGACCTATCGATTTGTCGATTAGCAGTGCTCGAGCAGAAACTCCGACCGATTCAGGACAGAACGCATCGCGACGAGAAGAGTTCATGGAGGTTGAGAGATTTGCGTGTACAGAATCAGATAATTTGGACACGTCTCGTTGTCCTCACTGCGATTTCGTTGGAACTGCATCATGGCACCTTTTCCAACATTTTCAACAAAAGCATCGTCAACAAGTGGCACAAATTAGTGGAAACTGTATTAGGAAATCGACTGTTTCCTCGTATCACAATTTTCACAGCCGTTCGGACAAAGCCGGGACGAGAAGCTTTCGTCCAGGCCACACAACAGTTGGTCCTGAACCGCCGAAACAAGCTTCGTCACCTTTGGAAACTGGGAAGGAATCCCCAGAGTCCACTTCTCTCTTTGCCCGCTTGGTTTCGGCATATTATCAGTTGCTTAGATCGTGGCAAGATGAATCGTGTTTCACAAAACATACGGAACACACGGAATCCCCTGGTACTAACCAGATAACTCTATCTACAATGGACTGGGAATGTACCACTTCTCCATCTGACCCAATCCACACCCAGTCGGCACGCCTTGGTGTCCCACAGACGGAACAACTTACACATATTCCGCAATCCTCACGTGAACCCACCGGTATGGAATTCAGGCGGTCAAGTCCAGTTTTGAACCGTGGACGAACTCCGACTGTTACGATTACTCGACGGACTGGTCCTCGGGTTGGACGACGCGATCGATGTGAATACTGTGGGAAAATTTTCAAAAATTGCAGCAATCTCACAGTGCACCGACGTAGTCATACGGGTGAGAAGCCGTATGCGTGTAAACTTTGTCCGTATGCCTGTGCCCAGTCATCGAAACTGACACGTCATATGCGCACGCACGGCTATCCTGCAGTATCTATCGGCAGTGAACTGACATGTCATAATTGTCACACCCCGTTCCTGCTGACAAGTACATTAGAAAGACATATGCGTAAGTGTATGCGCAATTTGAGCACGGAGAGCACACCGAAACAATTACAGGAACAAAAATCAGACGCGCTCATTGCTCGAGGACTAGGACTCAATAGCCCCACAAAATCTACTTTGGAGGAACTACCTCGACCAATGTTATGGTGTTCATCCACCGTTCACCCTACTCAGTATCAGCCCAATCCAAATGTGGCACAATCTTCATCATTGCCAGAAGTCTGAGAACTTTGCCGCAGTTGTGTTGTGAATAAAGCGCCCATTTTAAAACAGATAACAGCTTTCCATTCGTCGATTTGGTCCTGATGAGCTGTTTGGATATTTATGCTCTTTGGGCAACCGAGTCCGTCCTCGTCCATTATCTAGCATTTATAATTTAATCTCTGATTTACATTGAAAATTCGCCCCTCTTTGACGGAGGAGTTGGTGATGAGTATAGTCATTTGTTTCTTCTACCTGTTTTCATTCCAGTATATCTAGATACATACGTTGCAGTTTACATACTTCTTATTGTTTGTTCCAAAATATGACATTCTGAC
>STRG.23583.1
ACAAGGGCAAGGCAGGCGGGCATTCGAGCTGGCCGGTCTCGCAACGCACTTCCGTAGGTTGTCACTGCTATGTTCATCGGTCAATCGAATCATGGCTCGTCAGATTTTCATACTGTGGGTTCTAAAATTGATCGTCCATCTGATTTTTGGGGAACATATTTGCTGGACTCCACCGAACAACACCATGATTTTTTATCACAGCTCAAATCTGATGCTGGCAAGGTCAACTACGTTAAACGGTCTGAGAATCAAAGCATATTACACGGACTTATTTAAAAGTCTGAGTTCTTATAACGACCTTGTGACGAATGCGATAGAACCGGCTTTAGACTATTGGCGAAAAATGCTGCGCCCGAAAAATCCTCTCACAGAGAACTTCTACGCTAGCAGATTTTGTATCGATGGAGAATCTATACTTCAAACTGATGCAGACGGTATTCGCAGAAGCTATTGTGTGAAAGGTTGTCAAGAAAAGACTTACTGCTACACGCAAGAAATTCCCGATGACTTTCTAGATTACTGTCGAGAAATGGTAAACGGACAGCCGAAATTAACAGGAACACGCGGTGCTGGGATGGCAGATACGGATTTTTTGGTCATCGTAGATGCTGTGAGCGTGACCGAATGTAGTACAGGACTGTTGGCTTTCGCAACCACTTGCCAAATCGACAATCAAATAAACAGGCCAGTACTTGGATTTGTCAATGTTTGTCCCGAGTCATTGAAGTTGACTTATCCTGAAAAGGAAATAACCAAATACACGCTTCTTCATGAGCTTGCACATTCACTGGGCTTCAGTCCACTGTTGTACGCCTTCATGCGTGATGAAAACGGGAATCCGCGGACGAAAAGGGATCCTTCTACAGACCTTCCTGATCTTGGCCAGGATGCTTACAGTATTTTTATTCCGAGCAATTCCACCGTGGATACGATCACACGAACGTGGGTGTCCGCCGTCACTCAGAGTACCCGGACAGTCAAGATCTTGAAAACACCGAACGTCTTGGCTGCCGCTCGTGAGCATTTCGCGTGTTCTACACTTGAGGGTGTAGAACTAGAAAATCAAGGTGGAGCTGGTACTTCTAGTGCCCATTTTGAAAAACACATAGTTCAAGATGAACTGATGGCCGGTTCGATTGGGAAAAGCCTGTTTGTATCGAATCTTACATTGTCGTACTTTCAGGATACCGGGTGGTACGACGTGGACCGTACTCTAGCAGACAACTGGCAATGGGGAAAAGGTCTCGGGTGCGATTTTGTAAAAAAAAGTTGTTACGAATACTGGAAACTCAAAGAATCCGCTGGATTGTCAATTGAGCCTTGGTGCAAAAAAGTGTATTCCAAAGACACATATTGTCTGTCTTATGACAATGCCTACGGAAGTTGTGATTTGGTGAAATACTCGACAGCTTTGCCGTTTGAGTACCAGTACTTCACTAGCTTACCCGGGATCTCGTCATCTGCTGTACCTAACTACGGCAGCTCAAACATTCTGGGTGACTTTTGTCCCTCTCTAATGGCACTAATTACGAACTGGAATCTTACGGAATGGACAGTACTTGCTTTAATCATGATCCTAACGCTCCGTGGAATATCTACCAATGCACTTCATATTTAACACGACCCGCGGTGGAAGCCACATGTCACAAGTATACTTGTTCTGAAACGGCCGGTTTGCTGGTCTATTTTGAAACCAAGGTGCATCAGTGCCCACTTATCGGAGGCACGTTAGCGGTGGACACGGCCACGCCTAATCTATTTTTTAGTGGAAAACTTATGTGTCCACCATGCTCAAGCAAATGTTCCAATTGTCCGATATCGCAGGCAACATTCGGGAATCAGCCGGATACTATGCCGTCCGTAATCCCTTGTCACCAGGGATCAAATGGAGTTAGTCACGGGAAAACGTCACTCATTGTGGCGTTTACGCAACTAATTTGGATCAATTATTTATAACCTCGCGGACCAACACATGAAGCTTGTGGCAACAGGATAACTTCTGGGAAACTTTTATTTCTGAAAACGATACAAATGCTACTGTGGATCGATTATTGGCCCATAAAAGGGAG
>STRG.20638.1
CTTTAGTTTCACATCGGAACTCAGACCGTTTTCATTCCTTTAGTCAAACATGAATAAAAATCGGTTCAATCTCGGAATCGTATTGATCATGGCAATACAAGTTATAAACACGGAAATGACCCTCTCACCGACGCCGATTCATATGCATGAAAATAAATCCTCGTATTGTGAAGCTCACAGGATTTGTTTTATAGAGGGAAAATCCAGAGGAAAGATTGGTTATATGGCGGGTAAGCGATTCATGGAATTAGTGAGTCACGTAAACGTTTCTGAATCATTGTGGATAAATATACATGCCTTACTATGTGAGCCCAGCAGACAATACAATTGCCATTGGATTTTTTGTGAGAATGAACCGCCTTATTCCCGGATCCCCAAAGACGTTTTTGGCGAAATGCCATTCAATCTCTTAGCTCGTGTGTCTGTTTACACGAAAAGCAAGATGATTGAGAATACCGACACCGAGGCTGAACAGCACGCCTTTATTTGCGACTATCGGCCCATGAATCGGAGTGGTAGTATCACTCGGCTTGAACTATTTCATTCGAAATCCAACCTACTTCGTCGAATGCATGCGCTTCCCGATACGACTGCAGGTTGCTTTCACTATGAGCAAAACGTTTCCTTGACCTGGTGTGCATTTCGATGTCATCGGGACCACGCCTGTCGTTCGTTTTATTATAATCGCATTTCGTTGGAGTGCATTCATACAAAATATGTAGATTCAGCAATGGCAAACAGGGACCGGATCAGAAACGAGTCACACTGGATCCGTTTCTTTCGACCAAAATGGAGTTCGGCTGGAGAACTATAAACTAAAGAATGAATTGTTGAAGCAACGTACAAATTTAACGTGTATGCACACACGCAGCGTTTGTGAATCAGCTTTTTTTACCATGTCATCAAACGTCACTTAATAGGAAAGTGTTCATGATGGTTTACTTTAAAATATTGCAC
>STRG.25596.8
CACGGAAGCAAACGAAGGGCAGTCAGCCATTGACTAGGTCAAACGTTGGTCAGCTGGCTGGAGCCTCCCAATGAATGGTGACACATGTGCGAGCATGTCATTTGGAAACGCTCCGGCTCATACCTTCAAGGCGACAGAAACTTTGAACTTTCCGAAGTTATGGACTCCGCATCGTCGGAATACTCGTATTCTAGTTCTTTACACGGTGGTTCTGCGAAACCAACGAGGCGGCCGTATAAACGAGCAGCAGTGCACGTGAGAATCACGTCGGAATATACTGATAAACGATCTCGAAACAATACTGCTGTTCAGAAGTTTCGAAGTCGATCGAAAGGAAGCCTGAAAGCTATGGAGGAAGACATCAGCACGTATGCTTCACTCACACACATGTTCAAAGACGAAAGTTGTCGAATTGAAGAGTCTACAAAAGTTCTCCAAGATCTGCTTGAAAAACACTATCACGGTGTTTCGGTTGCAGATGAAATTCAACGGGTTATCCGTTCTGAGGCCCAGAGGCGCGATTGCTTTACCAAGGCTGTTGACACATTGGAAGCTTCTCTCAACGATACCGTTTCGGGGTCTCACCGGAAGCCTCAGTAGAACTTCCTACGATAATCGGGAAGTTTTCCACATTCCGAAACGCAATGTATAACGGTCAGTGGTTTCCAGGAGGAAGAATTACTAAGGAGGTGGTTGCCTCCGATAATAAATTGTGAAATCGGTGCGGATTCAAACGGCGTGATCGTGGGGAAGTGCTCAGAGCAGTCATAAACGCTTACTGAAAGTTTTTCGCCTTTCCACGTGTACAGATCTGCAAAATGTTTGTGTTACTTTCCATGAGCGACCATGTTTATTTCATTTTTCATCTTGCATTGGCAATGTTACGCTGTCGATGAGTGCATATCTTACAAATTGGGGACTTGTTTACCTACAGACCAGACTGTGCCCCATCTAGTTCATTTTAATGTTCCCTCATTTCGTTTGTTTACTAAAACGCGCGTAGAAGTATCGGATGTCGTTTATATATA
>STRG.42306.2
GTCCTTCTTTAGAAGTTAGTCTGTTTCGGTTAGGCGATGATTGCCCCACAAAGTCATTCCGGATTTTACAAAACCACGATCACAAAATGTTTCCTGGCGTTCTGTGTGATCTTCTCCCTGGTGTTGCGTATGCCGTTTGCAAAACAACGTGACTTCTTCACCTACAATTTGGATGACATATTCGAAAATGGATCGTTATGGCGGTTAGTTTTTTGCAAACTGGCTTTCCTGAATACCAAAGATTTGGTCTGTGGTGGCTTGTTACTCTACTATTTCCGCATTTTTGAACGACGTTATGGCCCTCGAAAATTTTTGTCTTATCTGTTTTACTGTGCAACCGTGGCCACACTCTGTGAACTCACTGTGGCATCTATACTCCGGAGAATGCACTTCGAATTTCACATACTCCCCTCGGGACCATATAGCATGATATTTCCCTTTTTCATCCCCTACTTCCTCGACATCCCATGGGTTCCGGTGGCTCACGTGGTTGGAATTCCAATTACGGGGAAATCATTCCCCTATCTTTTCGGCATACAGATGGCCACCACATCACCGGAAACGATGCTGGTATGCGTATGCGCCTTGCTGACTGGCTTGTTGTACGAAAAGGATTTACTTCATGTCCAGTCCCGATGGCTTTTTCCCGAACGACTGATCCATTTCGGTTCGGAATTTATCGGTCCCGTTCTGGAAACACCACCGCCGGCACATATGAACAAACCTTTGGGTGCCACACTGGAATTGCAAGAACAAGTCGAGTGGGATCGTCGGGAACTACAACAAATTGAGGCTAGACGTGCAGCAATGCAAAATCGAATGGCCAGTCCACTTCGTTTTCAGATTTGATCTTTCACTCGTTCATTTGTTTCATCCCACCCCCTTCCTATCTAGGCTTAATTTACGGTCAGCTTACTGATTCTAGAATGCATGTTGCTGCACAACGGTACATTTAATCCGGTGTGTTGCCTTCTTCATCGCTCCGGTTCTCTTATTCTTTATTTACCATAACCAAAATAGGAAAAAGGATGCTGTGCAGGTAAATTATGATGGTGTCGGTTGTTCACTGATCCCCTCAAAGTTAGGCGAATCATCTTTTGTTTTATTGGCTTCGTTGCTGCATACTGGGACAGTAACTCGCTGGTGTTCTGGTATTGACGGTCAATTCGCTCATAGCTTTTGTATCAATGACCATCTTTGGCAAAGTAGTATGGATCGCAAACTGCTCATTCGGAAGTACATTGTTTTGACTGTTCCACGGTCGGGATCATTTTCACACCTAGTTCATGGATGCCTTACTAGGTACTCAACTCCTTGTCCTCCGGAGTCATGTTTACCG
>STRG.27893.5
ATATTATACAGACTGTGACATTTTGAAAGTACTAAGTTTCAAGGTTGAAAACCAATGGAAAAAAGGTTTTGGACTGGGTTTCTGCTACTTTCTGAGGGTGTGACATTTGACAGACTTAACTGAATATAGCGTGATTCAATCATCCAAATGCTGGCGACCAAGTGTTCAGTGATCAAATGTCCGACGACGAAAAGCCCGGGAGCCGGTTTTAAGGCATCCAGACTCTTAGTAAGTAATTCAGGAGTGGTTCAGGGAGCCGCCCCTTCTCCTTATTTCTTTTCCACCTACACTGGTGATCTTCCACCTAGTTCTCCGGCCTATTTATTTAAATGTGCTAATGATGTGATTCTTTGTGAAGCTGTTTTTTAAATCCAGAATTTCAGTAACTTTTCCATTAATCTGTCTCATTTATGGTCTCTGTTCGATCCGGTTTAAATTTAAATTTGTCCAAGTGCTTTGAATGCATATCTACACTTTCTGGATCAGCTTATCCTTGTATTCCATCTGTTATTTCCGCAGAAATGTTAGCTAGAGTAGGTTCTGTCAAATATTTAGGAATCACAATCAATGCAAATTTGATGTGTTTGTCTTGTATTTCTAACCGGATAAAGAAACTATGTTGGCTATCCTACCAGATTAGTTTATCAGTATGTTTCACGTTCTCCTCTACTGTTCCCCTGGTAATTTTACTGGTCTACTGAAAAATGATTTTAACATTCATCGTCGAGGTCTGTCTGTTGACACTCGAGTATCTTTCATACGCTCAACTCCACCAGCCGCGAAGTTTTTCAAATTACGCCTGGCTGCATGTAAAAATTTCGCTTTTAAAATTTTTACAGAGAGCACTCGCTTTTATACAGTGATTCGTCCCGGTGTAACTCTCTCGCTTTTCGTTCCACTCCCTCTGGAGTTAACATCCACCACAACTCCACTGAAAATTATCTGGCCTGAATCCTCACAAACCGGGCACTAGTGTCAACCGAACTTCTTTGCGTTTTTGCTGTGTAATCGATATTTTTTTCATTCCCCCTATGCGACGAGTTGCTAAGTGTGAATATCTTTTAACTAAAATTCAGCTATCTGTCTACGCAAAGCCTGGTCAGATACAAATACAATGAGAATATCTCGATTTGTTCGGACTAAAATTGTGGTTGCAAAAATGCCACCAGTGCTCCCTGATAGCGGTGATTTGAGCACTGCATTGGATCCTAATAACAAAATCGGAGGGATGGATTCTGAATGCCGCTGTCGGGTGAAGTATGATTCTCCCATTCATTTTGAGGTCAAGCAAAGGTGTGGTTTTCACTCATCTACGTTCTGTTGTCGGCGGTTGCCGAAGGGATCTTCTGAGACGTTGAATACAAATGGAATTTCAATTTAAACTGGAATATATAATGTCAGTAACACGGCGTTGTCGGTGGAAAATTATGAGCCGGCGTTTCGGTTACCGTAAGTAACCTTTCTCAAGGCAGTTTTACAATTAAAAAATCTGCCCTGAGAAAGGTTACCCACGGTAACACCAGCTCATAATTTCCCACTGACAACGCTGTGTAACTGACATTTATCTTCTCCTTTACAACATCATATGGCGCATCGTTTTTTGATACACTCTGATCCTCGTTTGGGCTTGACATACTGAAGTTTCAACTTATTAATGGAACTAATGTCGTTAAAGGCAAACGAAGGTTAAGCGGGAAGTTTTTAATTTTTACCCTTCACGTGTTATCCTACGAGTAAATTGTTCTCCAATGCACCACTGAATTTGACGGGCAACTGAACTGACAATTCGCCCGACATTGACGATGCTCTAAATATTGACTTACATTGTAAGGCCTCCCTCTTTCTGCCTTATTCGGAAATTTTGCATTCTATTTCTCGTCCTTTGCAGCGTTTTTATAAGCATCAGACGAAACCAATGGAACCTAATGGTTTTGAGGAAAGTAGACTAAAGGCCATATCGCTGGATCATCTGGGAGGAGAAATACATGCTCTCGAACACAGAAGAAACTACGAAACCCTAAAAGCTGCATTCGAACAGTTAAAACGTTATGTGCTCATGGGGAACGCAAGTACAACAGGCAAGCCGTTATGCATTCACACCAAGGGCTTCTGTTCTGAACCATGCGTTGCAACGCCTCTAACCAGCGTCAATCTTCATCCGATGGACCCCCACCAGTAAGGCGGTAAGCACCAGCTGAAGCCAGCGCTCATGCTAGCTCACTCATCCCTGGCCGCCGCATCGCTTTCTCCAGCCTTGTCCAATACGTGCAAATGGAGCGCAGACAGGTAGACTATGAGCAGGCATACGCAAACCATGTCCGAGCCATCGAAGGCGATGTGGAGCAGTTATCTCGGTCAGCGGGCGACTATTCATGCCTAAAAGAAGGCAACGAACTTCGTCGTGGCTCACTCGATGTCCCCACCAGACGCTGGAAACGCTTCTGAGACATCGATGGTCAAACACGGAAACCCGCCGAGTATACCCAACGCAGAGTAGTGGTCACTTCTCACACCGGCCCGGACACCACATTGCCCACAGTGCTGTGGGCAAGTGAGGATGGCTCAGGGGAGAAATATGTGTAGTGTTTAATCCATTGGTAATAACACCGGTTATCATTAAAGTCGAAGAGAAACTTAATTATATGCATCTCATTGTGACTTTTTATGAGAATGAACAACGTATTTGTTAATGAAAGTACTTTTTTAAATTTGCACAATACATGCCCATATTGTTACGAAAACTGTTATTTGCTTTTGAAAAAATGTACAACAGTGGTTTAAAACAAGAAGGCGATAAGTATAGCTATCATTTGAGCCGAGCAATGGAGCTGAAAGCCGTATCAGTTTCCCGTGCACATTCTTCCCGAACGGTGGGCATGCCCCTAAAAGACCCTGGTAGCGCAGCCCAAACATCGGTCTGATATTGCTCTAGGCTTTCTCTCAATTTGCCCGTACCGGCCTTAAGCGGGCCTCGAATGGGTGTGCTGCTCGGCTGTAAAGAAAAACGCTATGAACCTCGGTGTTGTTCACCCGTCTCATAAAAGAGCCGGATAGCCTGCGACACCACTTGCGTCGCAAATTGATGAAAGCTGCTCTGGTTCTCGTTATTCGTGATGTGATACGCTCACCAAAACAGCCAGCAACTGTAATCAAGCTCCCAAGGTACTTGAAGTTATCCACTGACTCTAGCTGGTCGCCGCAAAGGGTGAGTTCAGGCACAGTCTTCTGCCAGTCTTTGAAAAGTATTTTGCACTCGGGTAGCACAAAGTGCAGACCATATCTCTGGACACTATGATTACCAGATGGTTCAAAACTCATTGCGTGACCTGTGCGTTACTAATCAGTAGGACGACACCATCAGGGTATTCTAAGTCGAAAACTGTTCCCCGTCTTTGAAAATTGGGACAACAATGGGTTTCTCCTAGAATGAAGGCACCTGTTTTGGAAATCAAACCTTTGAGAAAACGCTCCGTTATCTGACGAGATGTACTGTACCATCTTCAAACAGGTTGGGGAAGACGATCGGGACGCAGCGTTCTGTGACGTCAGACGACCAGGATTTCCTTGTGGATCCGCCGAAACAGGCTTCGGGACGAGTGTGAGAATAGACGTGCGAACCTCGTAATGGGAACCAACTAAACTTTGTCCTAAAGTGCTCCACTCGGCATTCGAGATGCCACTGCTGATTGTGAATTGGCTAACCGTCAGATCCAAAAGGTCGCGTCACTCACCCAATAGCTTCCAATTGGTGACTCGAATAAAACAGAACAGTCAGGGAATTTAACTTGGCGGCAGCACGCTCCGTTTTTGATGCGCGTTGCGATCACCAGATTTCGTGGCCCCTATAAAGATTCGCGATAAGTGCATTTCTCGTTACGAGCTGTCTCATTACAGTCGCTTCTAGCAGGGAAAGACTGGCGTTCGTTGAGAAGGCTCAAAGAACCAGCAGAAATCCAAAGACTTACGGTACGACAGCGCTGGCCACAACTTACTAGAGCAGTGGAATGCAAACCATTATTGATAAGGAAACAGTGTTGGTCAATGTAATCAGTGGGGCTACATCTAGCACTTCAGCTAGTGCATTTTGGAAGACGAATAGATGAGATGGTTGAGGCGGATGGTCGCATACTAACCGTCGTTGGAGGGTGCGGTTGAAGCGCTGATCGAAGTTCAAACCAGCACGCAGTCGGAGTGAACAAGGAGTACTCAAATAAGGTCGGCAGTCTTGTATGCAGCCCCGCCATTTGTGGTTTATTGCGATATTGTAAATCTGGGTCCATTCTTGAGTCGAAGAGGACGAACGCCATGTGGCGTATCGGCGATTAAAGCGTCTGAAATTATCGTAAAATGAGATTCGAAGCACTCCCAAATAATTTCACTATGCTAATCTAGTAGAACTTTTTCACTCGTCAGGAAATCCTCGTGTCTTTTGTGTGTAACATGTATTAACTTGAATGTTCTTGCAAGTGATAATATGGGTCATATGCTGATCTGCGAGTATGCTTAACAGTATTTTTGTTCCCTTTTGAAAAATAAACAGCATGACTACATTCGATCTGAAGAATCTTGGCAGTTGAAGTCCAGGCAAATGCACATGAAAGAGCGCAAAGCACTGACAAGATTAGAAGAAGCCAATAGTCAAATTCATGCGTTGTTAACTGAATTAAACTCGAGGACACAGTTAGAAAACGACCCACAGTGGGTGGAGTCAATCAGGTTGGAGATTCATCAGAAGTACGAGGACGAGATCGATCGAGCCCATTCGTGTATATCGGCCGCTCGAGATGAAAACAAAAAACTGAATAGAAAAATCGCTATTTTACAGTCGCAACTAGAATTCGCGAAGACTGAGACACAGGCGGACTGGCAACAGCAGCAAATTCTATACGAAGCGGAGATAGCTAATTTGCGTCATATCAAGGAGGATCTTTTATCACGTAATCAATGTTTATCAAGCAATGAACTAGACCGGAGCAAAGACGAATGCAAACAAAATGCCCAACTACAAACAAAATGTCAGCTACTAACGGATGAAGTGGAAAGCTTGAAGAAGCAATTGGATTCACAGAAGGCGACATTTCTCGGCGGTAATGAGAATCTTCTTAAAAACATGACCAATTTGAAGATTAAAAATTGCGAATTAGAAGCAGAACGTGAAAACCTAAACAAACAACTCTGTGTAATGAGACAAGAAGTGGAACAGTTACGTTCGGAATTGCACATGGAAAAACAGCGAGTAAGTGATGCCACACATGCGAGCACCGAAGCTGAATTCAAACTGTCCCAACTGACGCAGCGTACGCGGGGTGAACTGGCCAACCTACGCCTCGAGGCCCAAGAGCAACGAACTGCCATTGAGAAACAGCGCGATCAATTCGCTTCAAAAGCTCAAGGTATGTTATCACGTTTGGGGAAATTTCGTGAGAACGTTAAGTGAAAAATCCAGTGCTTGTGGAAAATTTCATCAACATAAAAAGCAATGTGTGTTGTGTCAGTGTTCAATAGCCTTGGATTCTATATCACCCGCAACCGAATAGACGTGCAGTACTTGCATGGATAACACAATGAGGCCACAGTACTACGGTAATCCGTGATGATTTCGACTGTTCTGCAATTTCGACAATGACTTGAAGTGCGCATGTAAAACTACTTAATTGTTCTACTTTCGTACATGTGTACTCATAATAGAATTGCAGTCATGGTGATACGGAGCTGACGGAGGTTTGATTACCCTACCTCGCCGGTGCCCCAGCGAGGTAGACGGAACACACCTGAATGAAAAGTCAGACATCTCGTAGAAAATATGCACTTTCAGCTTATATTTTGAAGCTGAACTAACCCGAGGTTGCACTCTCCATCCGATCTGCATGGACCACTCGAGTTAATGGACAAACCGTGGATCGGTTTTCCAAGACACACTGACGCGGGCTGTCTAGACGACTTTGACTAGATGTCTTTTGTCTTTACATTAATACTTGGGTTGCTTGTCTGAACACACCGCCACGCGCATCACATCTATAGACTATGAGTGGAAATGGAGTAAAATGGTCCCGTTTTGTGCCAAGCAAAACAGTACAATAGAATGACAGCTTATGTGATCTTGATGGACTATGAAGACTTGGAGATATTCAGTCATCTGTGGTTTCACAGTATGGTGACGTGATGAGAGATGACCACACGTACACTCATGGAACGAACAACGTGTATTCGTTTAAGAAGCAAAATGCTGAAGTTTTGTTCTGCTTCATCCAAAACTTGAACACAAATTAGAACTTGTGTCGGCCCGATGTCAGCAAGTGGAATCGGACGCGGCTGCACATGCATTAGCTTCGACAGAAAAAGAGGTGATTGCACGTGACCAGTGGGTCCGGGAAAAAACCATACTGGAAGCAAGATGCGCGGAACTGTCCAACCGACTGAAGGCAACCCAAATCGCATCCTCGACCGATAACGTGAAAAATCAGTTTGATCATATCGGTTCGTCACGAACAACGGCAAACTGCAAATGCAAGCAAACTTTAGATGATCAAAAGGAAGAAATAGCACGCCTCAACGAAAAACTCAATCATGCCGAGTTGCTGAACTCACAACTAAACGAGTTGTTAAGACAAAAGACAAGTGAAGAAACCCGCGGTGAGAAGTTTGATGAGGTCGGGCAACTTCAACTTACATTGTTCGAGAAGTTGAAAGAACGAGATGAATTGAAATCCCAACTTCACACCGTTCGCGCTAATCTAAAACGATATATGGAGGATGCATCAAAGAAAAAACAGCGATTATCCCGGCATATTCGTAGACTGAAAGAGCTGAATCAGTTGGAAAAGTTAGAGACAGAGAAGCTAAAAACGGAAAATGAAATACTGAGACAGAACGTACCACAAGAAGAATACAATCGCATCCGATTGCTTCTGAACGATTTGAAGCGCCGTCACGAGGAGTATCAGTCCATTATACTCGGTCCAGCACATCCATTTTTACCGCAACCGTATGCTAGCCGTGCAAATTTGGAATATTCGGCAGAATGGGCCAAGGAAAAGGTTGTGCAAGACATGGAATTGAGCAGTCCATCTAAATTCACTGCTTATAATGAATCTACTACACAAACGTCTGAAAATGACCGAGGCGTTCTCGATCATCTCCATTCACCTCGAAGAGAAACATATCCCGAAGGGAGTTAGTGATTTACTTGAGGAACTTTCTCCGAATGATCATCCCCAAATGATATCCACATGCGATTTCAACCTAAACGTCCATTCAGTATCCCAATTATGCATTATTTCATCTAGTTATAATTACTACACCATGTCTTTCGACAGATATCGAACCCGTTATGCTTACATTCCAGCACCACGCATTTAAAATATGGAATTCTGTTTTTAGTTG
>STRG.67805.1
TTCAAAGCCCGGTGGGACGCGAGGGCTTAAAAGGGCAAGAAAATGGACTAACATTGGTGTCTGTGGCCAGTCCAGTTCTCTGGTTTGATTCCAACTAAGAGAGCTGAACTGAACTGAAGTGTGCTGAACTTCCCGCGGTCCTCGAATTGCACGTTACATTACTGAATCACGATGGCTTTGACTTCTGCAGCTGGTCTCGTATCGTTGTTGGATGACAAGGGACCAGAAGTTAAAGCATTTGCACTTAAGCGGCTAGATGAGATTGTTGATCAGTTCTGGGCTGAAATTTCGGAATCCGTGAACAAAATCGAAATTCTCCACGAAGATGTCAACTTTCCGCACAATAAATTGGCAGCTTTACTAGCATCAAAGGTTTATTACCATCTTGCAGAGTACGAGGACGCCCTCCATTTCGCACTGTGCGCTGAGGAGCTTTTCGATACAAATACTCCATCAGAATTTGTTGAAACAATTATATCCAAGTGCATTGATAAGTACACCGAGCTTCGTGTGGCACAGGACCATGCAGCTGAGGGGCTCGCGGGGAATTTGTCACGACAGGACTCTACTGGCGACCGAACTTGGACTGCCAACAGCTCCACGTATAAACGCCTAGAACATGTGGTCAATAAAATGTTTGATCGTTGTTTTGAACACAAACAATACAAACAGGCCCTTGGGATAGCAATTGAGACCCGTAGGTTGGACATTTTTAAGAAGGCGTTAACACAAGCAGAAGATCGAGAAGGAATACTGCGATATGCCTTTCGCGTTGTCTTGACTTTGATTGATAGTGCACGACTGCGAAACCGATTATTACAGATCTTGGTTTCCGTTTTCATGTCACGGCCCACGGCCGCCGATGCAATCAGTGTTTGCCAGTGTTTAGTTTTGATTGATGCTCCACAGGCCACTGCAGATACGCTAGAGCGTCTTTTGACTCAGTCTGCCGAGACAGCTGTTACGGCCTATCAGATCGGTTTTGACCTATACGAGAACTCAACTCAGGTGTTCCTTCAGCGAGTTTCCGCTGCCCTGGCACACAGTCCGAAACTAGATCATTTGATGAAAATGTTGGAGAGAGACAACAAACAAACGGAGAAAAAAACTTTGGTTGTTGATACCTCTTCGGGTACTACTTCTGCGGCGGATCCCAGCAAAGAAGTGAAAGCTAACGATACCGATGATAAGAAAGATGAGACAAAGGAAGAAACCGCACCAATGGCGGTAGTGGAGGACAAACATGAACCCAGTACGTCCACACTTCCCGCTACTGAGTCGCTCAGTGATAGCGAGAAAGAACTCAAGACACGATTGGAGAATCTCATCAGTATTCTTTCTGGTGATAAGGTGATTGAACTACACTTGCAGTTCTTAATCAGAAATAACAAGGCGGATCTTCGCCTGCTGGAGCGCATCCGGGATGAGGTTCGTCATTCGGTAACACACAATGCTACTGTTCTTGCCAACGGGATTATGCATTGTGGTACCACGTCTGACCAATTTTTGCGCGATCACTTGAACTGGCTTGGTAAGGCAGTCAATTGGGCCAAATTTACGGCGACTGCCACCTTGGGAGTTATACATAGAGGTCACGAGAAAGAGGCTCTACGGCTCATGTCTGCCTATTTGCCGAAAGACGCAAGTGGATGTTCGGGATCTGTGTACACTGAAGGAGGTGGCTTGTTTGCTCTTGGCCTTATCCATGCAAATCACGGTGGTGCAATGACTGAGTACTTGCTGAATCAAACTAAAGAGGCCACTGCTGAACCAGTTCGCCACGGAGCTTGTTTGGGTCTTGGTTTAGCAGCTATGGGGACAGGCCGAGAAGATGTTTACGATCAGATGAAGCTAAATTTGTATCAAGATGACGCAGTTACCGGCGAGGCTGCTGGAATTGGAATCGGATTGGTAATGCTCGGGACTGGTTCAGCTCAAGTAATCGAAGATCTTTTGGGCTATGCAAAAGAGACTGCGCACGAAAAAATCATTCGGGGAATCGCACTTGGTATCGCTATGGTCATGTATGGACGGTCGGAAGAAGCGGATGAACTAATAGATCGCCTTATTGTGGACAATGATCCGATTTTGCGCTGGGCCGGGATGGCTACTATTGCTATGGCATACTGTGGGTCGGGTACAAACAAACCGGTGCAACGTTTGCTTCACGCTGCTGTCAGTGATACGAACGATGATGTGCGACGTTGGGCAGTCACTGCGCTCGGGTTTGTCCTATTCAAAACGCCAGATCAGGTTCCTGCGCTTGTATCACTGCTGGCTGAGTCGTATCACCCTCACCTGCGCTTTGGCGCTGCAATGGCCATTGGAGTTGCCTGTGCTGGGACCGCGTCCAAGGAAGCTTTGTCCTTGCTCGAAACCCTCTATGAAGGAACTGTTCCATTTGTGCGTCAAGGTGCTCTGATAGCTACAGCAATGGTACTTATGCAACAGAACGGTGTAACGTGCCCAAAGTCCGTTGACTTTCGCGAGAAATGTCTGAAGATCGTTAGTGATCGTCACGAAGACCTCTTGGCCAAATTTGGGGCAATCCTTGCCTGTGGCATTCTGGACGCTGGTGGTTGTAATATGACGATTTCGCTTCAAACAAGGACCGGCAATAACAATATGGCTGCCGCCGTTGGCCTTTTGGTATTCCAGAACTTCTGGTTCTGGTATCCGTTGACCAACTTCATCAGCCTCGCTCTGACTCCAACCACACTGATTGCTCTCAACAAGGATCTGAAGATGCCTAAAATGCAGTTCCGCTCCAACGCAAAGCCATCTGCGTTTGCCTATCCTCAACCACTTCAACCAGAGAAGGAGAAAAAGCGAGAAAAAGTGGAAACCGCAATCCTCAGTATCACCGCCAAACAGCGCAAGAAGGAAGCAGATAAGAAGCAACACAAGGAGCAACAACAACAACGTACAAAAGATGCAACGAGTAAGGAGGAGAAAATGGACGTCGACTCTGCAGATGCTGCGAAGGAGACGAAACCGACCACAGCTGAACCCAAGGAGGATAAGGAGCCGAACTTTTCCCTGCTCAATAATCCCGCACGGGTCATGCGTGCACAACAGCGAGTTATGACATTGCCTGAAAATTCTCGGTACCAGACGCTCAAACCAATTACGCAAGCTGGTATCCTGATGGTGCACGACAAACGGCCACAAGAAACTGAAGTATTGGTCGAATTAGTACATGGTCATGGTCCTACCGGGGCGCGCACCGCTACTGCCAGTTCTTCTGGTGGTGCGGGCCCGGGAGCTGCTGGTTCTTCCGATTTGGTCGCTGGGCTCAGTGCAGGCTCGGCAGACTCGAGAACAAAGCTTGTTCATGCGTCAACTATCGCAGCTTATCTGGATGATGATGAGGATGATGACGACGATGATGATGAGGATGCGGAAGGAGAAGAGGAAGAAGATGACGGGGAGCAGTCCACAGACGAAGAGGAGGAAGAGGAAGAAGAGGAGGAAAATTTTTACGCATCGACGTTAGTTCCCATCCCGGGCACCGAAAACAAAGCTGATGTAGAGATGGACGATGCTGGTGCTCTGACCGGGATTTCAGAACCTAAAAGGGTTAAGCGCAAACACGCCACTGCTGGTTCTGGAGGACGACGTACCGCAAAGGGTGCTCATACCGAACCTAGTCCACCCAAGTCCTTTCTATTTGTGGACGAGGAAGAGAGTAATGCACCAGGGCAATCACAACCCACTGAAGCAGTTAGCACCGCCGTCACAGACACGGCTGCAGCTCCTCACGAACCGATGGATGTTGATCAAGGCGAACACAAAAAACCATCTGAAGGCGAGCCTAAAGAACCGTCTCCCAAACCAAACAAACCTGATAGCAGTTCAAAATAGTGTTCACAATCTTCGACTTCCAATTTGTTGAAGTTTGACCTTCTACCGGCATTACTTTCCAGCAGCCTTCATCGGAATGTTGAGCAGTGATAACTTTCCGGTTTATCCGCATATTGTATGACTTGTTTCGCGTCACAGAACCTTCTTTTTTTTCTTGTGGTTGGGTTTTTTTTTCTGGCACCTTTCATTTAACTGTTGCGCGAAATATCTGCTGTAACCAGGAGAGTACCCAGCTTAGTAGACTTCGTTGGTGGGGTAGCGTAATGCGTATGACGAACACACGTCTGCCGTACTTTGCCCTGTTTTTCGTTCCTCCTAGAGAGTGGAAAAACCACGTGGAGGTCAGCAGATTACGTGGCAGCTAGGATTGAGGAAATGTATAGCGAACTTAGAAAAGTAGGTGCTTCACGTCTTCGTGGTTGGTTTCCAGAAGATCCTTCAACCAGTTGTTTGGAGACACTGAAGGATATGGCAGCGAACCGCGAACAGTGGCGATCGTGTTGTTACTTTCTATCGAGTTAGAATGACTGATGGATGTGCGTTTGTAGAGTTAGACTTTGTATTCCGTGTGTTGCCACTAGGGCGTTGTTTCCTTTTCCCAACTCTGTAGGTCCACTTCCTGTCCATCTTGTATATGCATTCTTTCTGTTTCTAATAGCAGTATGGTGAGAAAGGCAGTGATCAGCGAAGCTTGCGCTACTGTTTAATGCTGCACGACGACGATGATGATACACATCTTGGGTAGATACCTCCCTTCATCGCAGATCTCACCGGAAAACTGGTCCTTAGACTCGTTGACCTGGTACGGGCAAGGTGCCGATCACAAGAGTCAATATTGCTAAGTTTATACAGACAGTTTCGGCGTTTCGGTAGTTACTAAGGCTATCTGGGCTTAGCAACGCTGCTTAGACGAGTTGCCGATATGGCCTACAATGCTCCAAATTTAGCTCTCACTTTTCTGTTAGCTTCACCGTGGATACCAACACCGTTGGATTGCTTCAGCCCATTAGCACAGTCTGAACAATAATTCCTGTTCTACTGCAAACCGGTCGAGTTCCAGTTTTTACTACTAAAATTACTTCCAGCGGGTGGGATTTGCGATATGGTGAAAAAACCGGTGTAGAGCAATCTTGGTTAACGACACTAATACCCCCTAATTTTGACGACGACGTTTATGATCTAGGTATTTCAAATGAATAAACAGGGGCACTGAGGTATCCGGATAGTCATGATATGTTTGCGGATTTGTTCGTCACCTTGATTAAGTGGGTTGTGAGCTTCATTGGACTTGGAAGGCGACTGACACGTCGTATAGCTGCTTTATACCTAATCCGGAAATCTTTGAGACTGATCTTTTGTTGATTTGTACATCTAAGGTCTCGCTTTAGTCTCAGTTATACTCCCGGAACTACTTTTCCGCTGCTAGCTTCTGCGGGTGGATGAGCCGGCTTCCAGAATGTCCCGAATAGCACTTACTCGTGGGAGTTGTGCGTAGAATATCTGTTCACGAAGAGTCTCGGGAATTACGAACGAG
>STRG.50490.4
CGAAGACAATCACTTTCTTCCTCATGGATCTGGAATTGAAACATGAGAATGCTCTAGAAAAATCGAAAACTTCCAGCGATGGTGAGAAATCAAAGGATGCTAAACAAAAGATCGGTGTATTGAGTGGGATCAACATTTTGGTGGGCATCATTATTGGCTCGGGAATATTCGTATCCCCGGCTGGAATATTGAGTTCAACCAAATCGATCGGGTTGTCTCTCGTTATGTGGGTTGCGACTGGCGTGTTCAGTATTCTCGGAGCATGCGTTTATGCCGAGCTGGGTATATTGCTTCCCAGGAACGGTGGAGACTATATATACATTCATCACGTGATTGGACCAGCAGCTGCATTCGTCACACTATGGATCATTTATTTCATTCTGAGTGGAACCGGACTGGCTGCGAATGCACTCGTGTTTGCAGTCTATCTCCTTCGACCGATCTATGGAGATGATACTTGTGAAATACCCATCCGAGTGGTTCGTTTGGCCGCCCTCATTGGTTTGCTCTTTCTGTATATGGGCAACTGCTATCAGTTACGATTTGCTTCGGCCTTATCAGCGGTGTTCACATTTTGTAAACTTGCTGCTCTGGCTACCGTGATCATCCTCGGTGCGGTCGCATTGATTCGAGGAAGCACTTCGAGTTTCGAGAATCCTTTCGAGGGCAGCACCACATCACCTGGTGATTTGGCTATCGCGTTCTACCACGGTTACTGGGCTTTTTCTGGTTGGGCATGCATTAATAACCTCACAAGCGAAGTTCGCAATCCAGCAAGAAATCTTCCAATCATTATTATCGTGTCGCTCATCATTGTGACAGTCATCTACCTGTTGACAAACATTGCTTATCTTGCAGTGTTGTCACCCTACGAGCTAATGGCATCCAAAATCATCTCGAATGCTGTCGCGGAAACATTTGCTGTCCGTACTATGGGCCCAGTTGCATTTCTGATGCCGTTGTGTGTTGGAATTTCGGTCTTTGGCAGTGTGAGCGGTGGTATACTGAGCAGTTCACGTGTTGGGCAGGCAGCAAGCCTCGAAGGGCATTTACCTTCGGTGTTCAGCATGCATCATATTAAACAACGATCACCCATTCCTTCCGTGCTGGGTCTGTGAGGACACTTCTCGTCTGATTGAACTGACCGGGTTCGCATTCATTATTGTCACAGCAATGACCACCTGTTGTCACATTCATATTCGACGCACCACCAAAGTGAAATCGGAATTCAGTATTCCAATGTGGATCTCGTGGGTTTACCTAATCGTCAACATACTGATCGGATGTTTGACAATCCAGTTGAATCCATGGGATGCATTGGTCAGTCTGGCTCTCATGCTTGTGAGCCTTCCTTTGTACATAATCTGCATTGCTCTGGAGCGGAACTCATCCACATTCCGAAGGCTATTACATAAATTCACAATTGGCACTCAGAAACTACTATCCGTCGTCAAGCCTGAAGAATCCCTATGACCAACCTGCCCGTCCGTTGCGTACTTCTGAAAATTATTGTTGTCTCTTCCCTATTTAATTCAGTCCTATTAGGCTCCATTTCTGTGAGAAACCCAGCCCGTGGGTTGCGTGCACCTTTGAATTCCGCATACTTGTTTCACCATGTTACCGATATAAAAGCAC
>STRG.40099.2
CGATTGGGAAACGAGACCAGGCGTGACAAGTCGGGTTATCCGTGGTCCATTTCTCGGATTTGAAACACTCTCAGTGGGGGCTTGGATCATCGCAGATCAAGATAATTTTTCGATCCATCAAAAAATCGATCGCATCGGAGTTCCAGCAAAGGAATTTTCCACCCACAGTCTATTTGATGCCCTGCTTGTGTTTGCAAATCACCACATTTTTGGTATCCAAGGCGTTCTGTGACTGAGGATAGGATCTTTTCCAGTTGGTTCAAGTGCCAACGATCTTGCTGTGAATACGTATCCTCCCTACTTCAAAGTGTGAGGTCGCGAACATACAGTTCACCTTGCTTTGGATTCCCACTATTTTTGAGGATATCAAGGAAGAACACTGAACGCCTCCGGCATATTCGCCGTCTGTTCTTTTGTCTGTGGCCTTCGTTCGGTTCGTCCGGTCGCCCTGATATTCACGTCGTTCCCTCGCCCCAGCATTCCCCGTTACACTATAAATCATGTCCTCTGTCAAGGTAGCTGTTCGTGTGCGACCGTTCAACAAAAGGGAGATAGCTGCGTGCAGTGAGTGCATCATCGCGATGCATGGGCAGACCACATCGATCAGCCGCCCCGGTTCCAAAGAAGCACCAAAGGTATTTGAATTCGATCACAGCTATTGGTCATTCACATCGCCCTCAGACGTGCTGTTTGCCGATCAGCGTCGTGTTTACGAGGATCTTGGTGTACAAGCCTTGGACCATGCTATCAAAGGGTACAATGTGTGCATTTTTGCCTACGGTCAGACTGGGTCAGGAAAATCCTACACAATGATGGGCAAACCAGGACTCGACAAAGAGGAGGGAATTATCCCACGATTATGTCGGGAGCTGTTCACCCGGTTGGACAAACTGCGTCAAGCGGCCAAGTCTGATCAATCTGTTCAGAATATTGTTGAAGTGTCTTACATTGAAATTTATTGTGAACGTGTTCGTGATTTACTGAACCCGCATAGCAAGAGTCATTTGCGCGTTCGAGAACATCCGATTTTGGGCCCATATGTGGAAGATTTGTCCAAGTGTGTCGTGCAATCATTTGGGGAGATCAGTGAGCTAATTGATGTGGGGAACAAAGCCCGAACCGTGGCAGCAACTAATATGAATGAGACTAGCAGTCGATCACATGCCGTGTTCACCATGGTTGTTACACAGAAAATCAACGACATCAAAGCTGATGTGGCTACTGAAAAAGTAAGTAAGATCAGTTTGGTCGATTTAGCCGGCAGCGAGAGGGCCGATTCCACGGGTGCAACCGACGTGCGACTGAAAGAGGGCGCTAACATCAACAAATCGCTGACGACTTTGGGCAAAGTGATTGCAGCCTTGGCCGATATGAGTTCAAAAAAGAAGAAGAAAGCTGATTTCATTCCTTACCGTGATTCGGTTCTCACGTGGCTTTTACGAGAGAATTTGGGCGGAAATTCGCGCACAACAATGATAGCGGCTTTGTCACCGGCTGATATCAATTACGAGGAGACACTGTCCACACTGCGGTACGCTGATCGAGCTAAACGCATTGTCTGCAAAGCAGTGATAAATGAGGATCCAAACGCTAAAATGATTCGCGAACTGAAAGCCGAAGTAGCTCGGCTGCAACAGATCCTCAGTTTGGAGCGACTGGGCGCAGCTGCGCCTCCGCGTTTGTTAAAAGATAGTGAAACAACGACCAATGGAGAATCGGTTTCACCACTCCATGAGGAGCAGACTGTGACACTGGAAGCGCTGAGAGCTTCGGAGAAGTTGATTGCGGAACTAAACGAAACGATGGAAGACAAACTCAAACGAGCGGAACAACTTCGGGAGCAACGTGAAAAAGAACTGATGGATATGGGCATTGCTATCCGCAGTGATGGCGGAGTCACTGGAGTGTATACACCAAAAAATACACCTCATTTGGTGAATTTGAATGAAGATCCTGCAATGTCTGAATGTCTGATTTATTATCTGAAGCAAGGTATAACTCGTGTTGGACAATTGCATTCGGATTCTGCAGTAGAAATTGGTCTCAGTGGGGAGTTCATCCTGAAAGAACACTGCAAATTCTACAATAAAGACGGTATTGTGGAATTCGAACCGTGCAAGGACGCTGAGTGTTACGTGAATGGGGCAGTTATTACGGTGAAGCTCGAACTACGGCCTGGAGCCCGTGTGATTTTGGGCAAAAGTCACGTGTTTCGGTTCAATAATCCGGCACAAGCACGCGAAAAGAAGGCCATACCAGTTGACATGTCTGCCAGTGTTACGGAGCCAATCGACTGGAACTATGCCATTAGTGAGCTTTTGGACAAACAGGGAGTGGACTTACGCAAAGAGATGGAAGTGCGACTGCTAGAAATGGAGGAACAATTCCGACGAGAGAAAGAGCAATCTGATCGACTGTTTCAGGAACAACGTCGGGAATATGAGGATCGTATCCAATGCTTACAGGAACAAGTGGACAGACAATCGATGATGAGCTCGAACACACAGGATGATTCAGCCCTGGATTATGAGACTACAAGTGAATGTGCTTGGACCGAGCGTGAATTCGAGCTGGCTCAGTGGGCTTTCGAGAAGTGGAGAACCCATCAGTTCACTTCACTGAGAGATCAACTTTGGGAGAACACTGTCTATCTGAAGGAAGCTAACGCGTTGAGCGTTGAACTTGGAAAGAATATCCGGTTTCAGTTCACGCTTCTCACAGACACTCCGTACAGTCCGCTTTCATTGGACTTGTCCCAGTCGCGTATTCAGAGTCCGGCAGTGGATAATTATAGCCACTATTCCTGTGATCACGAACATTACATCGAGCACAACGAATGTGATGATAGGTACCAGACTGCTGAGGACCGAACACCTCGACCAAACCGGCCGGTGTATACAAATACGGTAGACACAACGTATGTGAGCTCCAGAGGTTTGTCTTTGTTTCGATCGAGTGGCCAGGAAGAATTGCCGCGTTCACGTGAAGAGGAAGGTCCGCGAAAACGAACGGTTGTGGCCATCGAGGTGCAAGATTTAACTACTGGCGCAAAACACTACTTGAGTTTGGATCGGTTTAAAAAACGTCTCATACGGATGCGACAACACTATGATGCACAAACAGAATTTTCTTCGGCCACAAAACCAGAAACGACTGCACCGTGTGACGACTTGTCACAAACAGGTCGGGGAAGCGATGACCACACGGTGTTAGACGAAGATGCTGACATCAGAGATCCGTTCCAAGAACAAGCACCTTGGTTTCGTCTCATTGGGAGATCTTTTGTCTACCTAAGTAATCTTTACTTTGGTACGACTCTCATTCAACGAGTGGCTATTGTGGATGCACACAGTCGTGTTTGTGGTTTCATTCGCGTCGCTATAGAACCTGTTTCGGCAAAGTCCAATGAAGTCCCGAAGGTATCAGAAGAAGCGAACGTTACCTGCATCACAAATGATCTACAGTTTGATGATAAAACATACGTGCAAAAGTGTCTGCCATTCTTTCTGAACAACTGCATCCGAGCTATGGACACTTACGAGGCAATCGAACAGCGATCCGAAGTTGATGGAGATCAGCCGGAAGCAGCAGACCACATCGAGACGGACTTGGTTACTCCAAAACCTAGATTATCTAAGGCCACAGGATTTGATCATCTGGAAAGTAATCACTTCTTTTCTCAAGCCACTTTAACGGAAAACCAAACCACTTATGAATTGGTGCTTCGGGAACAGCTTGGTCAGACGACGGATCAAATCCCCAAGGCGATAGAACCGGGGAAGGAATTCACATTCTGTGTCACTGTGTTGCAACTTTACGGTGTCCATCCTGCATTTACAGATGTATTTTGTCAATATCATTTCCTGCATCGACCGGATGAAATTTACTGCACAGAGCCGATGGACAACCCGAAAAGTGGAGAACCCATTGGAGTTTATCATACCCAAGTTTTCAAGACGTCTTCCACTCTGGCCTTCGTTGACTATCTACGCCAACAGCCAATGGTTTTCGAAGTTTACGGGCATCAGACTGAACCGAACGCGACAGACAGTCCGGTGTCGCTTGCCAAGTATCTATCACGACGCTTCCGCACTTTAGTGCCTCCGACTTTACCCATATCTTCACCGGTGCCTCCGACACGATTCGGAACCGTGGATTTATTGAACAATTCTACCCTTGTTCGTCGAGAAGATATCCTCGTATGGTTCGAGATATTGGAGCTGGACCCTAACGGCGAATACATCCCAGTACCTGTTGATCGCTTGGATGAAGCGCCTTGCCAGGGAGTATTTCTCATTCATCAGGGTTTACAGCGGCGCTTGGCAATCACGCTCATCCACGAGCCGTATCCCACGGGCACGGAACAATTGCTATGCGGCACCCCTAATCTTCTTTTTTTGGATGTTCACGAGGTTGTGGTCGGTCGCGTACGTGAGACTCCAGAATGGCTCGATTCGGACAGAAATACACGAATTTTGTCGCTATCTTTGCTTCCAGCTCGCTACTTCCCACAGGCCGGTGACGATCGGGTTTTCTTCCGTTTTGAAGCTGCATGGGATAGTTCGTTGCACGCCTCTCCCCTGTTGAATCGCGTGACTCCCTCCGGCCAACGAGTCTACATGACAATGTCGTGTTATCTGGACGTAGATGGTTGCACTCGTCCTGTGTGTTTGACGAAAGATTTGGCGATGATGGTGTTTCCACGAGAGTCGAAACTTTCTGTTCCTAGGTCTCTGCGCTCATTGTGGAGCTCATTTTGCCGAGTTAACGAATTGAACCGCGTGACCGGAGTGTATGACTTGCAGCTGCGATTACTTCGTCATGGTCAGTGTTCACGACCGCGATCAATCATGGATAGTAGTCAAACCTACGTTCGAGGAGAGGAGAACCTGAAGGGATGGCGACCACGTGGCGATTCGCTTATCATAGAGCATCAGTGGGAACTGGGTCGCCTTGGTCGTATTGAACAGGTTGAGAAATCCAGACATCTAATCCTTCTCCGTGACACACTCACACTGGACGGACTGATAAATTCTCGAGTGGAACTGGACAAGACAGTCATGACTACAAGAAAACAGCTGCGTCGAAAACAGGGAGTTAAAGTCTATTCACGGAGAACTGACACATTGAAAGCGTTTGACGAACAGTCTGAGGATTTCGGACCCAGAGAAATAACGAACGGTAAACCCAAATCAACAAAAATGGATACAGAGTCGGATAGTGGCATCACTGGTTCAGCCACCACCGAAGTGACGAGTACCGACGGAGTGGAAGTAAAGGAACCTGGAAAGAAGCAAGAAGAACCTATCCAGCTGACTGATTCACGGAAATTCCTGAGCACTCATTTCGACTTGGAGGAACACGACCCGATGTCTCGAAGCATGTTTGAGATGGATGAACAAGCACTGACTCAGATGAGCGCCAGCTCGATGTCGATGAAAGAATATCGAGAACGGATGATGATCTCTCGTTGCCTGGACGTGTTACTGTCTACTCTACCTATGCAACACAGTTTGACTTCTGGTGTAATTGCCTCACAAATCAACGATGAAGTGGAGTCCACTGGGAGTGACAGTTTTCTCACGGGGTCATCCAGTCAGCTAAATGTGCCAGGAGAATCCGGTCAGGTAATCATGTCCAATCCATCATACGTCTCGATGGACGTGTCCACCGGGGCTGCATCTGATCAGGGAACTACTCAGTGCGGACTGGAAGAACCAGTCACTGGAATTCCAAGATCAGCCACCATGGAATCACTTCGTAGCCACTTACACACGGACAATCCGGCTCTGCATCCGAAACATGTGGTTCAAAGACTGGTTGGTGAATGTGATGAGGTACGGGTCAGTCCAGTGATCAGTCGTAAAGGATATTTACTCATATTGGAGGAGAAGACTGCCGGCTGGGTTCGTCGATGGGCCGTGGTTCGTCGGCCGTTCCTTTACCTTTATGCGGATGAGAAAGATCTGGTGGAACGTGGTTTGATCAACCTAAACACGGCTCATTTGGAATACGACACCAATTTAGCCTACGCGTCAGAAACGGAACTGCTAAACCAGATGAGCCATTCGCGAAACCAGCCATCCTCCAGTTTAGTCATGAAAAATGGTGAAACACTTGGTTCTCCCACATCGCTTGTTTCTTGTCGGTTCAATATGTTCACTCTGATAGCACAACACCACACGCTACTCATTCAAACATGTTCCGAAGATGGTGCTGACGTTCATGACTGGCTTTATGCTTTCAATCCGTTGATGGCTGGTGAAATTCGATCACGACTTGGTCGGAGCAGACGATCTCGCATGGATATTTAGATGAATCCATCGACGAGAACGTGAGTGGAAAAACACTCAAATGGAATCGTAATCGTGATTTTCTCCATCAACTCCTGCACACTCAGCTCCAAACGACACGTCAACATGAAGTGTATTTCGACTGATTAATTATACTCAAGAAACAAATCCACTCAGTCATGAGCAACTTTCCGTGCATCCATCTCATTGAGTTCACGTGAATTCTCTCTCTCTCCCTCTCTTTCAGCTTTCCTCACCTCCTTTCATTTCTAAAGCGTCCAAATCGCTTTTCCTTCTGACAGAGAAAAGTGTGTACTGAGTAAAATACTGATAAATTTCATCGTATTTGTGAACGAGACATTCCATTCCAAAATTGGTTTCTCACCTATCTCCCTGAATTGATGTGGTTGTTTGCTTTGTCTCGTTTACGGTTGTTGACAGAGTTCCATTTTTCTTCACCAAACTGAAGTACGAAAATCTGTACCCTGTGATGTATTTTACCATTCCGGTCTTGTCATTATCAGCTTTTCACGAGATCAATGGAATGTTATCTTCCTCCTAATAATGTCCCATTATAACCAATACGAATATCAAAATGTACTAT
>STRG.57766.2
GATGACGGGTAGCACTGTGATCCTTCTGGAGTATGTTTTAGCAGACTTTTTCCCTCATTGCATACTGTCTCAGTGAACGCTCACGATGCATAATGTCTCTCGCAGTTGATGTGCGATGAGGTTTTCGGTTTCCCTCTCATTTTTAGCGGGGATTCGACGAAATACACTCGGCAGTGGTTGGTGCATAACTGGTGTGCATACCATCGAAGGAATTCTGGACACTGGATTGGCCGTGGCCATTACCTGTCCTGTGCAGACTGAACTGAACTGAACTGAACAGAACTGATCGGGTTGTGCGAGTACGGGTCTGGGGCGGTCCGGTCTAGTCAACTGCACATTATGGACTATGAAAACGTACTTCTAGTAAAGAATGAGGTTTTTGTCTACCGGATCCCTCCAAGACAATCAAATCGAGGCTATCGTGCAGCGGATTGGAGTTTGGATACACCTTACTGGACAGGACGATTACGAGTGGTGGCTAAAGGACGTGACTTGGCGTTGAAATTAGAGGACCGCAATACGGGAGAGTTGTTTGCTAAATGCCCGGTTGATGCGTTTCCCGGAATAGCAGTAGAATCTGTGCTGGATTCTAGTCGCTACTTCGTGATTCGTTTAGTGGCGGATGATGGTCGAACCATGTTTACGGGTCTGGGCTTCTCCGAACGTGCTGATTCTTTCGATTTAAATGTGGCGATTCAGGACCATTTCAAGTGGCTTAAACAGGAAGAAGAAGTTAGAGAAGCAGAACAAAAGATGGCCGTGACGCCTAATCTAGACCTTGGGTTCAAAGAGGGTCAGAAAATCAAGCTGAATTTGAACACCCGTCGTACTGGTGATGATCCGGCTCCTTCTGGTGGCGTTCGATCACGACCCGCTGTCAAGTTGAATGCAACTACCGGCTCGATCGGACTGTTGCCTCCGCCACCCGCTCCTGCTGTTTCACGCATGCGTGGCCCACGATCTGTGACAGACTCGTTGACTTTTAATTCTGGGAGACAGTTGGTCAACTTGAACAGTTCTTCAGAGGAACACACTCCGAAAACAGCTCAGCCATCTGGGACGACTTCAAACTCCGATACGCATTGCAGGTTTCATCAGGCGCTTCCAACTTGGATCTCTTGGCGGACATTTTCGGCAGCACGGCTCCGTCCGCTCCGGTCGATAAACCTGTGGGTGGAGCCCCATTGAATTGGAGCGACTTCCATTGAACTCGTATGGTATACAAGAAAAACGTTGTGATATCAGTCACCCGCTTCGTAATCTGAGAGCGGGTGGCAGACACTGTGTGCATTCCCTTCTTTCACAAAACGGTACAATGATCGGACCGTTACGTTATCCTACTCAGCGAATACAGCTTCATAATTTCGGTCCCGCAAATGTGTGCCGCAATTACGCACTAAAAGCATGCTTCCCAGCCCAAATTTCTTTTCATCGCACATCTTGTTCCTGCTTCGTTATAACTTATTACTGCCACATTTACTGTACGAATATCGTAAACTCAATCTTCGAGCAGCTTTTCACTCGTTCATCATACAAAACCGTCCGCATGAGTCTGTTTTCACGTTTGATGTATCAAACACCTATCTTCTCTGTCCCCTATGCTATCCCAGAGTTGCACTTCATCACGGGAGTGGAAGGACCAAAGACTTGTTACAGTTATTCTATCACAATCATGTTATTCTCAGCGAGTTTTTGCTCCGCTGCATAGGATGTTGTTATGCGCAATCACTATTAGCTACCGTGTTTCCATTTGGTGTTTTCCGGCACCTTGAATTATATTCAGCCTCGTTCACCGATCGGATGTTGTTGATAACACTACGAGCACTGTTCGGATCACACTGCACAGGGTGAACCTGTTCACCGCCTTCGTTTGGCTCACTATCGATTCTTAGCACTCATTGGATCGATATTACTTCCTTCAATTTTCACTGCGTTGACGAATCCTCGTTAAATGCTTCGTTCCTTCGTGGGTTCCTGTATGGAGTGGAATGTGGTACCTTCTTGGAATCGAAGGAAATATAGAAGGCGTTTCAGGGCCGCTATTGAACGTGTTTTCTGCTCGGTCTGGCAGCGGAATACCAGCGTCATCCCCTCTATCGGACGAATAGAGAAGATGCAAGTCGGTTTACAGATGCAAAGGTGTATTCTATATATCGTGGCACCGATACGAGAGATACACCGAACGGATATGAACTCAGCGGCTGGGCAGAAAGCGAAACGCGAGCTTGTACGATCGGCGAAGGATCGAAGGTGAAAGTGATTCAAAACGAGGTCGACGGAAACCTCGGAAACGTCAGTCCAGTAAAACGTACGCAACCGAACAAAACAGTGAGGTTGATGTCAAACGTCATAAAAGGTCGTAGAGAAAATAGATCCAAAATGATGTCCAGAAAGCGGTCATTTTCTCAGAACGATCGAAGTCACTACAGAAACCGGTCGGTAGTCAAGATAGATCAAACTACTTGGTTGTTGGAAAATTTGATCCTCATCCAAGCCCCCGTTTTTTTCTTTAGGGGAAAATCACCATTGATTTGTGTGCGTGGGGTTTTTTCGACTTTCCAAATGCGGTTTAATGGTAAAGCATATCTGACACGGCCGAACTATCGTCAATATGGACATGTTAGCCGGAAATTACACACCCTCGAGGTTGTTTCACGATTTAATTTATCCAAGCCATTCGATATTTTGATCCATTCTAAATCAAGTCAGTGATGCATTTTAGTTAAGAGACCTGTTGAAACGAGTGTGCTTTATTGCTTTTCTTATCTGGACGATTTCCTACTGACAACTGTAACTAACTTTCGGGCTTCTGTCCGCGGAAAGAAAAATGTCCCAAATTGATACGCGTGAAGAAATACCGCGCGTTTCACTTACAGCCAATTTGTGAACGTGATTATCCTTATGGTAAAGGAATTTCAGTTCCGGGAGTTTGGTCAAACTGAAACGATATCACTACTCATGACCCTTCGGTTTTTATTTCCTTAGCGTCATGGCTACTATGCATTACACATCACTTTCGTATTTCATGACCAATACCTACGGTCCAATTCCTGAACAGCTGTCAAGTTTGTCTGCTGTCTAGGCCAACGTGGAGTAACGCGCG
>STRG.27442.2
ACCACAGATACACAGATCCATATATATATATATATATATATATATATATATATATATATATATATTTGTCAAAAATCAGTTCTTTAGGAAAAGTAGTCGGTTTATTGTTACAGCGTACAACAAGGAAATCTCAATCATTGCTAGTTCATCAGTGGTTTATAAAACCTTTAGCACCAATCAGATTGCTCAGTTTAGAACGTATCAAACAAAGCTCTCCTACAGACGAATCAGGAGGCGCTACTGATGGGGTAAATAAAAACTTATCCAACACAGTATTGTTACGCAGTTATCTGATTCAAGGACAGTATGCTGTGAATATTCATTAACACATTTTTCCTTCAATCTCTTAAAAGGCAGTGGAATTTCTCAGTGAATGGTCACTTTACCCGGAGAACGAGGTGTTCCAACGTATCTATGCCGGGATCACGAATCCGGAACTGATTGGTGATAAGGCGAAATGGTTTTCCAATTTTTTACCACAAATTTACTTCCGGGTGTGGACCAAAGCTACCGGAAGCCTTATTGAACTGGTCCTTTCCTGGGCTGCACAGAATCAGTCGAGGGATATGAACAGTTCCCTTGGTTGTGTGGCTGATCCTGAGGGAGCGGAAAAACTCCGTTTGCTTCTCGAGGAATTCGACTATGCCAAATATCGTGCCCAGCAACGTTTGGACTTTGCCACAGCGTTCTGTCCACCGAAGAACGTAAGCGAACAACTCCGTGGTGTCGTCAAACCTCGAATGTCCGTACGCCGACGAAAGAAAACGCGGCCTTCAGAAAGAAACAGTGAACCGGATCGAGAGAGCGAACAGTACGGCAGTGTACCGGATGATCGGGCGTTAGCCTCACAGTTCACTTTTGACCAATCCAATTTGGATAGTTCAAACGGTAGTTCTTCCGATCTTAGCGATACCGACATCTGGGATCTGACCGTGAACAATGAAGTTAAACCAGATGAGCTGGCAGAAGAGCCGGGCGGGACAGATGTGGAAGGCGCGACCGAATCCACCAGAGCCCGTGATAAGACTTGGATGCCAAAATCACGTACTGACAGCCTACCCACGGAAAATCAACTGAGCGAAAATAAGCCGGTTTCAGATTCAGTGGATACCGATCACCAGGTTGACCCAAGAAGAGTTTCAAAAGAATTCCGAGAGCGTCTGAGAAGTTCGGATCTGGCCGAGGACACGAGTCAGTTCCATCCGGATGGGGATGGAACACTCGAAGAAGAACTGGAAGAAACATCGGTTGGAAAACTTTTGTTGACCAATTTGAGCGAAAATTTGGCCGAGGCTGCAAGTCAGGCCACATCTACTCTTTCAGACTTCATCGACATGCAAAAGAACATGGTCAACAAGTCCAAAGGTTTCGCTCGCAAAGTTGTGTCAGAATTGAAACAAGACACTAGACATTCGTCTTCCGAGGCGCCAGTATCGTCTTCGGTCACCGAGCAGTCTCCCAAGAAACGAGCGGGATTTTTCGCCACTTCCAAGAATCTATTTGGCTTCGCCCAGAACACAACACGGAACAATTCCGCTGTGCAAGAAGATTCTATTACGCCCGCGTATCATACTAGTCCTGATCAGAGCATCAAAGATCAGGAATTCCTACGCGCAGTCGTACAAATGGTCAAGGAAGGCCGGGGGGCCACCTATAGCACGGGTTCGCATCTACGTGACTTGCTCACCGATGAAAATTATCGCAGTTATCTGATTTCGAAAATCAATTCAAGACTTATGGAACCGGTTGAGGATCCCGAATGTTCAGTTCCGGATTTTGAGCTTCTCAGTGAAAATGTTTACAGATCTTTCGTTTGGCTGGCACAGTGCATGATACGGGGACTGGAGCAGACGTGCACAAATCATGGCATCGGAGGATTGGCCAGTGCCATGTCACTGCTTGAAATCTGCCACACACATTTCGTGGAACTGCAGCCAGATCAGCGGAAAAATAACAATAGTCAAATGATGATGGACAAACGAGGCGATTCGAAACAGCATGAGGAGCATTTCGTGGACAACCTGAATTCGAAAATTGGCTCGAAAATTGCTAGCCAGATGGCCGGGATATTTTTCAAAGCAAATCGTTTGATTGGTGCCTCAGAACCGAAACAGAACCAGACAGATCCCAAAATTGCATCTGAGCCTTCCAAATTGGTTCGCTGTGTCACGGGTGCAAATGACGTGGAGTCGGAATCTGATTCAGCATCCTCGGAAGGTAGGTCAAACGGCCATCAATACAAACATTCGGCCAAAACGATATCTAATACAGATTCCGCTTGGTCCGGTTTTGATCAAGCACCCATGGCAATGTTGGAAAAATTCTCGAACCTCAGCTTGACAGATAAACGAGTTTTGCAATACCAAGAAGATCGTCTTTTGGCCACGTGCCTGTACAATTTGATTGCGTGCATGGTCTTGATGCGAGTAGATCGAAACGCTATCCGAACCCGTGTTCGACGTATTCAGGCTCGATGCCGTCTGGGGTCACATTTCTCCCTCGTACTGTCCCATCTATTGGATCAGTTAGAACATCTTGAAGGAAATGCGATCGATCTGCTTCCCTCAGTTACTCGCTGCAACTGCGAACATACGTTCATAGTTCGCAAGGCCAATGTGAACGGTAACGATGACCCCAAGCTGTTCGAAATTTATAAAAATTGCATTGTTGTTCGTGATCTGACCGGGGCCATCGCTGATCGGTTGGACCGCAGTTCATCCCCGGGTGTCATGCTGTCAGCGGACGAACGTCTGGTTGTGATCACAATGAAGCGCAAATGTGTCGACGCGGCAGAAAGTTATCAGAGCGACCAGGCGAAGCAAATGTATGATGCTTTGAAACGGTGGCTGGAATCAAAACCAGGAGAACCACATAAGTCGTGATCACTTATTCCATATTGGCGTACGTAAATGGTTTGAAGAAAATCATCCGGACCAGTTAACACTCAAGGCAGTTAATTTGCATTCCAAAGGTTGCATCCTCCTCCAGCTGCATTCTGACTCACTCACAGAACCACGCAGTTCTGCTCGTTTTTGACATTCCATTCACTGATCACCGTATATAAACAAAAAGTGATTGGCGAATCATCATAACAGTCCTTTCTTCATCGAATTTTTGACAATCAATTACGTGAAGTATTTATCCTTTCTTTGTTACATAAGCAAACTTATTCTTCCTGTTAGCATGTGGCGAGGCTGGAGAATCAGATTTAAAATTTACATCGTATTCTAGCATTTTTCTGTTAGAAAACACATTCCTTGGTTCACCATTCCTCACGTGTTGTCTCTCTCTCTCTCTCTCTCTCTCTGCCACACACACACACACACACACACACACAAGCACACACATAAACACACACACAGAGTTTCTCTGACTGTACCGGAAGTTTTATTATCACTTTTCAAAGAAACTCTCTTCTGTGCCGAAAACAATATACATGAGATATGCGGAAACATGTGCACAAGTATCTGAATGACCTCAAATACATAAACATGAATATGCGTATTTCACCTTTATTATACAATTTTTGGCAA
>STRG.23901.1
TTGCGAGGCGTTTCCATGAAGTGGGCTGTTTCCGCAACTCCGGCGACACAGTAAACTGCTTTGTTCTCAAAATTCATGAATGACCATGTCAGTCATCCTTGGAAAATGAGTATTATTTTATACACGGCTGCTGTTGTGTTTACAACGAGTTTCCTGGTAAATGCTTCTAATCCCTGGTATGGCTGTCCCCAGGATAAAGACTCCGACCCCGATTGTCCAGATGGATGGTTTAGCTTCGAGACAAACTGTTACACTTTTTTCACTCAAACACCTCTTTCATACATGGAAGGTCGATTAAACTGCGAAAGACATGGGGGGCTACTGCTCAGAATTGATTCAATGGCCCAGCATGACTTTATTGCACAGAAACTAGAAGGTTTTGCCGTTACAAGAACGATGCGGTGGTACACTTCTGGAGTGATGCGCCCAGATTCATTTGGAGAATTTATGTGGGAAGGGTATCCATTGATCTATCAGCAGGTGAAAACAGAACTTCTTTCTCTTTGGATTGATCAAATTCCCAAACCGCAAGATCGCTCAACTTTCCCTGCCAACAGAACCAGAATTGTTTATGGTTCTGATGGAAACCGTTGGGGATGGTATCTAGACACCGCAACTCCTCAACGAAACTACGTCTGTCAAGCTTCGAAAGCCATTGCAAATCAGTTGTTACCGACAGCTATGTCACTTACCTACGGGACTCCTGTAACGTCGGAACCACTTAGGGGCCCATGCTTTTTGTCTAATCCACTGGACGTGTTATACGTGCGTAAATTGAGCATAGAAAAGTACGCAGAGCTTAAATGTGAAGCCAATGGAAATCCACAACCAACTTACAACTGGTACACCGTCAGCACTGAAAGCAGAACTGACAGCAGCGGTCGTACAACCACCTGGATAAATCGGACTCTTATAAACCCGACAGCAGATAATCAGGGGCGTATTTCAATTAGTGCAGGATCACTTGTGATTCACTCTCCTGATAGCGCAACGGACTCTCAACTGTTTCAGTGTGAAGCAAAGAACAGTCAAGGAAGTATTCTCAGTCGGACAGTTCGGATAGTTTTTGGGCAACTGGAAACACCACAGAAGCAGCCAAGAAACGAAAGAAGAGTTTTAGCCCACAAGAGTGAAACTCTTCCGTGTGACCCTCCCGCCCACTCTCCACCGGATAGTCTTCTTTACACAATTTATATGAATAAAGGAGATACGTTGGAACCAGTCATTCCAGACTACCGCCCAAATCTTTTCATTTCTCAAGCAAAAGGGTTGGTAGGATTCTCGGAACTTACAACGTTGGATACGGGAACCTATGTATGCATGATAACCATGCAGTTTAATGGAGTTCGGTTGTTCGACTCCCCAAAATTGCCGGACATGCCGTTCACCGTCATGCATAGCAATGAGCCCAGACAAGAGCCACGGATTTACGACGAATTCCCTGCAGTTTGGCCAAGCAATCCTCAACGTGGTCAAATGGTTCGACTGGAGTGTTTCGCTTCCGGTTATTCACAGGTTGAAGGTTTGAAGTACTCATGGCGTAGACTCGACGGAGTTCCATTACGTACAAACAGTTTGAAAGACTTCAACCGAGTGATTGAAATGCCCAACATACAACCAGAAGATCAAGGGGAATACGAATGTAGCGTGGAAGATTCGTACGGAAAGAAGGCAAAACCGAAATCCTTGAATTTGCGTATCACTGCAAAACCGTTTTTTACCACCCCAATACATGACACGGTGGTTGATTTTGGTGCCACAGTGTTAATGACTTGTGAGGCTTCTGCCATCCCATCACCACAACATCAGTGGTTCCGAAACGGAGTTGATCTGAGCGACTTGATAGCCAGACGTGTACTGGACCCGACACGTTATTCAATTAACCAGACCTCGGACACACGATCCACTTTGAGAATCACAAATGCTCAACTTACAGACAATGCGATGTTAACTTGTTTAGCCTGGAACAGCTTAGGCAGTGAGTCTTCTTGCGCGGAACTCCGTGTGGTTCAACTTGCTCCAACATTTGCAAAACATCCCGTGATGCCCAACGAGGGTATGGTTGGTGGTACTGCAGTGATGGAATGCCAACCCGAAGGAGCCCCCGGAATGAAAACCAGCTGGTTCCACGGGACCACAGCACTGAGTCCGGGCACTAGTACCTTGGATCCTGAAACGGGAACAGCCACGTGTGCTAGTCAATACTGTACCCTACCCAACGGGAACCTCTTGATTGTGCGGTTGGTCGACGCTAACGCGGGCGAGTACACATGTGTCGCCAAGAATGCACTCGGTGAGGCGCGTTCAAGCGCTTATCTGACCGTTATTCCTGCGCTACAGCTTTCTCTAAAGCCAGTAAATCGTGTGGTTTATCAAAACTCAACGGTGCTGCTCCCATGCCGTGCAAAAAGTTCTCCTGTTCTGGACGTTAATTACGCTTGGTTCTTTGAGGGTGTTGAAATCAAATTCGACCGTCTAGATTTGGACGCGCGACGTTACGAAGTGGCTCAGTTGCTCCGTCCGTATGGCCGTTATTTCGGTCAGCTATACATAACAAACGTGCAGTTTGAAAATTCCGGGAACTACTCATGCGCTGCTGAAACACCACTGAGCACACTTGCTTCAAACGCTCTGATCCAAGTGGCCGGACCCCCTGGACCATGCGGAGGTGTTATTGTTGATCCTCAGGTCGGTGTCAACCAAGTGAACGTCACGTGGACGGTGGGGAATTCGCACTTGTTTCAAATCACTAGCTTTGCCATTGAGGCTAACGCATTCTTGGATCCGCGTGATAAGTGGACGGTGGTTGTATCCAATCTGAACATCAACGAGACACAACAACTGTTGCCTTCTGGAAGACGAATGACTTTTGTACGCAATTTGGCAGCCAATATGGCTTATCGTCTTCGAATACGAGCAATAAATCAGGCCGGCCCGGGCGAGCCAAGCCTTCCAAGTCTGTTCTTCACCACACTACCAACAGCACCCACAAAGATGCCACTAAACGTGACTGGTGGCGGAGGTAAACACGGAACTCTGGTTTTCCAGTGGGTTCCACTTTCCAGAGTGGATGAAAATGGGCCAAACTTTCGGTACCGAGCTCACATACGAGCCAAAGGTGACAGTGAATATGGAACATATGAACTATGGACTACGAAGTCAATCGAAGGTGGAAAGTTCCTACAATACACGCACATGTTAGGGGATAATCTCTACTACAAACCGTACGAAGTACGTCTAGAAGCAGTAAACAGCAAGGGTGTGGGTCCTATAACCGATCCAGTCACTGTTATGTCAGCGGCTCGTGTGCCTACTAACGCTCCTGGAGGAGTGACTGCTGGAGCCTTGAACTCCTCAGCAATAACAGTCTGGTGGACCCCACCACAGCCCTCCGAGGGCGAGGGACCGACCTGGGGTTACCGGATACTCTACTGGCCACGCGTATCCGATTGCCGGTCTTTGCAGTCCGATTTGGCACGTCACAGACTTGGACAACGTCAGACGGTTCACGGGGACGTCACCGAGGGTGTGATTATTGGTCTGGATGCAGACACGTACTACTGCATAGCGGTTCAGATTTTTAATAGTGCTGGCGACGGTCCGGAATCCAGCTTCACGGAGCAGACCACATTCAAGATTTCCCCACAAGACTTCCCCACTATGGTCACATTGAATGCAACCGACCAGCCGAGTACAATTCGGGTCTCCTGGGTCGGTATTCAAGCTCGTCCGAATGAGGAATCCGTGGAAGGATACCGTATTCGTTTTTGGCCCGCCGGATCGCAATTTAAGCAAACTTTCACAGACGTGGATGTTGGTCTGAAGACGTATGGGTTTGTGACTGGACTGGAGCCAGATATGCGATACAATCTGCGCGTTTACGGCTACAGCCGTGGCGGAGTGGGGAAAATGAGCTCACCAGTGAATCAATTTCAAATCATACCAAAAAACAAGTGTGTTCCCGGTGCCACATGGGATGGACCAGATTTTCGGTACAACTTCATCTGTAAAGGATGTCTTGCTCGTGCGCAACTACTTGTTCCATGCATTGCCATATTCACTGTTTGGCTCCTCTCACCTCACATGTGACGCAATCAATGAAAGCCGTTCCAGCATGGGGACTCGTCGTTCGCGATCCGAGAGATCCTCTTTGGCCCTTTCCACTTATCCCTCTGCTTTCCTGTACTCCTCAGTCCCTCCCTGGTTTCCCAGACCACAAACCACTCCCAGGAGCCTTTCAGCGTGTGATAAACCGAATCCCTGTATAGTTACGTTTGTTAATTGATCCATTATTTTGATATGGTATTATGATATGTGCTTTTCTATGGTCTCAATGCGTCGAAGTTGGAAAATTGGCAATATACAGAAAACCGTATGCGTGCAGCGATTTAC
>STRG.15663.2
ATGCACCGGCTATTAAAAGCGTTCCAAATCAGCAACGAAAATACGGAGAACGACTAACCGTTGCCTGTTCTGTATCCGGGAATCCCCTGCCAACCATCATATGGATCAGAAATGGACAATCGTTAAATTTGGTAGACAAAGGTGTCCGAATTGAAGCCATTCAACTGTCCGAGGAAAGCATTGAATCTGTGTTGGAGATTGTGAAGTTGGTTCGCGTGGATTCCGGTGAGTACGAGTGCCGAGCCAAGAACTCACTGGGAACAGCCAGCGCCAAATTTGTTTTGCAGGTGTCCCAGTCGGAAAAAGAAGAACAACAACTCATGAGCAACGAACTAGTGCCGTGTACAGAAGAGCAGCGGTACTATTGCATGAACGGTGGTCAGTGCTACATGTTCAAGGCGGATCGAAATGTTTTCCAGTGCAGGTGCCCACCACAATATTTTGGTGACCAGTGCAACTTTCATGTAGCCGGACTTTTGGTCTATGGCGAGGCCAGAGATGCTAATTTGGAGAGCATGTTCAAAGAAATGTCGCATGATGTGATCGCTCATCTCACTTGGAGCATATGGGGCAGCTTTACACTACTGGCAGCATTGTTACTGTTCCTTATGTGCACAAGGCGAGATAGATTTCCGAAAAAATCCCCAAAAAGAAAGCAAAGGGATACTAACACATCAACTAACGACAGAAACGGTGTGCTCCGCAATCCACTGATACACGCTTCGGAAGGTTCCGATATATTGGCTCGCACGGAAGATTTAAACCGTTCAGAAGCTGGAATGCCTTCCATGATGCATGAGATGAAATACCTCAGACCGGAGAATAACCAACGTACAGAACGAATGCCCTATATTATACATACTGGATTGAATCGCTTATCAATGAACAAGGAAGCATTACTACCCTACCCAACAAGAATACCACCCGACCCCTTGTTTGATCGTGATTCCGGAGTGATTACATCTTTCTCAAACACGCTGAATCAAAAATCCGGTCGCAGTTCTTACGGGGACAGTGGATACCCAGTGTCAGATATGACGCACACATTTGGCACTCAACTGGCCACACTTCCATTGGATTTCAGTTTGTTTCAGCGCAGCCCTCGCTCGCTCGGCCGCCCAATAAATTCACAAGTGATCTCATCTAGCACTTCTCCTTAGATACTTGTAATATGATTATCGGCAGACAGCACAACTACGAATTCATTTTGAGAAACACTAGCTCACGGATAAACTCATTGTGAGGCAGGCATGGAGCAGTAGTGCGGTGAAGTGGAGTCTGGAAGAAAGAGGATGTTCACATTCTGGTGGTGCTTTTTTTCTCATGGACGCGGTGAAAGTGATCCAACTTTGGTACATGAACTAAAACACATAATGTGCACACAAACTTGAAGCAGGTTGCGTTTGCCTCGGCACTGACTTCACACAACACACATGCCCACATGCGCACACACACACCGGCACACACATTTACGCATACACTAGTGTGACAAGTTATTTCTGGGATTCTACATACTGTGGGGTCAAAAGAGCAATTCTGAACAACATTAGCGGCAGAGTCAAATCAATCTGAGATGAATGCACATCTGCTTTATACATAGAAATACGTCTGATACCAGTTTGTACGTACACGAAGACCCACTATCAGTAGCGTCCAATGTATGCTAATCAGTTATACTTCGCAGTCCTTCA
>STRG.10935.3
GAACTGAACACCTGACCTTGAAACGGGGACGCTGCCCAGTTTGGTTTCGATTGGACAGGATGCTTCCTCGGTTTTCCTGGCGCGTTCATCGTACCATCATTGCTTTACAACGATCCATTATTGCCGCGAATACCTCGACCTCAAAGGGCCCACTGAATGCCGCCACTCCCACAGTCTCTACCACCGGGTCGACCAGTTCCAAAAGTACAACGCCCCCACCTGCACCACCAGGCCCAACACAGATAGAAGTTTTCGTCGATGGAAAACCTGTTTTGTGTGATCCTGGGATCACTGTTCTTCAAGCATGTGCATTAGGAGGTGTGGAGATTCCACGGTTTTGCTACCACGAGCGATTGTCAATTGCTGGCAATTGTCGAATGTGCCTGGTGGAAGTAGAAAAGTCACTAAAACCGGTTGCAAGTTGTGCAATGCCAGTTATGCCTGGTATGCGTATCAAAACTGACTCACCGGTGACACGCAAAGCTCGGGAGGGTGTGATGGAATTCCTATTGGTCAATCATCCTTTAGATTGCCCAATTTGCGACCAGGGAGGCGAATGTGATTTACAGGATCAGTCGATGAATTTTGGATCGGATCGTTCACGCTTCATTGATAATCGTTTCACAGGCAAACGAGCTGTTGAGGACAAAAACTTGGGACCACTTATAAAAACCGTCATGACTCGCTGTATCCATTGTACTCGATGTGTGCGGTTCGCAAATGAAGTCGCTGGAATCCCGGACTTGGGCACGACCGGTCGTGGAAATGCGCTTCAAATCGGGACCTACATCGATAAGCCTTTTTTCAGTGAATTGTCCGGAAATGTGATTGATTTGTGTCCGGTTGGTGCTCTTACCTCCAAACCGTATGCTTTCACCGCACGACCTTGGGAAACGAGACGAATCGAGTCTGTCGATGTAATGGATGCCATCGGGACAAATATCGTTATTTCAATGCGAACAAACGAGGTCTTGCGTATCATTCCCCGCCTGAATGAGGAAGTTAATGAAGAATGGCTCGCCGACAAAAGTCGTTTTTCGTATGACGGCCTTCACCGACAACGCCTTGTGACGCCTATGCTCCGCGGTCCTGACGGAACCCTTAAAGACGCATCTTGGGAAGATGCGTTGGTGACCATTGGTGAGCGTCTTCTCTCACTTGATGGGGGTCACGATCAAGTGGCAGCCGTCGTTGGACCTTTTGTGGATGCGGAAGCAATGGTAACCTTGAAAGACTTGATCAATCGCTTTAACTCAGAACTTCTTTTCACCGAAGAGTCCTTCCCTGTCGAACAAACGGACATACGTTCCAATTATCTATTCAATTCACGAATCAGCGGTGTGGAAGAAGCAGATTTACTTCTACTGGTTGGCACTAACCCTCGGTTTGAGGCGCCTACATTAAATGCACGAATTCGCAAGTGTTGGATACACAACGATTTGCAAGTTGCCATGATTGGCCCCCGAGTGGATTTGACCTACGATTACGAACATTTGGGAGACTCAGTCTCCGTACTGCACGAGTTGGTCAGTGGTAAACATCCGTTCGCAAAGCGGCTCGCAGGTGCCGAACAACCCATGATTATTCTCGGTAGCGAGTGTATGCAACGACCAGATAATGCTGCCATTCACAAGAATGCAATGTCTTTAGCTTCCCAAATTTCCGGATCTAAAACGAAGAACCCAGTGTTCAATGTCCTACACCGTTATGCTAGCCAAGTAGCTGCTCTTGATTTGGGGTATACACCCAGTGTTAGTGGAATAAGACAAGCGAAGCCGCGTGTCGTATTCCTCGTCGGCGCTGATCGCGGGAAAGTATCACGAGAGGATCTCCCCAAAGATTGTCTTGTTGTTTTTGTCGGCCACCATGGAGATCGCGGTGCCTCGATGGCTGACGTTGTGCTCCCCGGAGCTGCCTACACAGAGAAAAATGCAATTTATGCGAACACTGAGGGTCGAGCCCAGCACACCCAAATTGCCGTTTTTCCACCGGGTTTGGGGCGGGAGGATTGGCGCATATTTCGTGCTATTTCCGAGGTCGTCGGTTTACCACTTCCGTATGACAATCTAGAACAGGTGCGTTCCCGAATCGCCTCTATCGCACCGGGTCTATTGGAATTCGATGTCGTTCAACCGGCTGCATCTGAAAGCCAAGAGGTTGCGAACCAGCTTCTGAAGATGAGTCCGAATTCTGAAGCAATGGACAAAAACCAACCCATCAACTTGAGTTTGCTCTCCCTTTCGGACTACTACATCACCGACTGTATCAGTCGAGCATCACAAACTATGGCGAAATGTGTGAAAGCAGTCAACGACGCAGAGGCGAAAATGTGTTAACCTTCATCCAAGACAGCATTTGCTAGCTCATTTATACTCGCGAGTTTGAAAACCAAAATAACTGGTGCTTAGCGCTTCTGACCCTCTGTACTTGTCTACAATGTTCGAAAAAGTTAGCTACCTTTGACGGTCGTTC
>STRG.42997.1
TCCCATCCTTCTTGGTACCAATCCGGATGCCCCTTGCAAGGGTCCGCTGTGCGATCTTTTTCTTCGTTTTCTCAACGAACCCGATCCATTTGATCCAACTTGCCGACTTGTTGCACCAATCGTCTACCTTCCTACACCGGAAAGGAATCCTGAATTCTACCGTTTTGTGATCTCGTCCTACTCCTCCGGATCCGGGTTTCGCATTCGATTCTCCGACGCGCTTTTACGCCGTATTTTCACTACTTCGTCGATGAATCCCTGTCAGCTGCAACAGAAATCTGCGAAAAATGAAGAAGGTGCCGTCTTCGATGTTGAGTTTCCGTCATTGTGTTTGGCCAGCATTGCGCGGCGGCTGTACGATAGAACCACTCTACAAGCTGGTGTCGGTGATCTAACTGACTGGCTTCACTCTCCCAATGGACTTACGGAGTCGGAACTGGCGTGCGTTCCTCTGGACGCCACTGATACCGAGAATTGTTTGCCTCTTCTTGATGCTGCTATTGAAAGTCTATTGACCGTCTGGGAGTCATTTGCCGGACGTCGAAGTTGGCTCGGTCGACGGCTGACACGGTTGCGAACCGTGTATTCTACGGTGCGCACGGAATGCGCCTTGTCAATCGCCAACAACTACGGTCTGATTGTACCTCCATTGAAAGCCACGGCCGTGCTAAATTTGCCGTACTACAAACCTTTGGGTCCTGGTACAAAGAAAAAATCTGATCGGCGTGCACTCGAACGGGGGGCTGAGGTAATTCGTTGTCTGTGCGGATTTCGTGTCGAAGGCGGACATGTGATGGTTCAGTGCGATCACTGCGCCGCTTGGCAACATCTACCCTGTTTGTGGTGGGCTCTGAATCGAGCAATTACAAGTCCTGAGACAAAGAATACCGAACGATCGCTGTGTGAAGCTGCCTTGGCTGCTGCACAAGCTGCAGGTTCAGGTTATTTGAATGATCTCACTGGACCTGGGGTCGTTTGTGGACCACAAACCAGCTCCGGCGGTTCTGCAAACACCCCGTCCGGAAAGAGTGATGGTAATGACCCACCTTATTTTTGTCCCATATGCTTGGACCTTCAAGCATTAACCCTAGAATATCCACGCTCGCTATCCGCCGCAATGGCAATGGATGACCTCTCTTCGGTATTCAGTTTACAAGAAACGATTGTCGAGGGTGAACATGAATTCTGGTCGCTTGCAAGTCCTGATGGCAATCACCAGATTCGCACGGACGACTACGCTTTCGTTAATCGCATTTGGCTTCAATTCTCTCAGTCGCCTACTTCTCTTACCGCCACAAAAAGGGCAGATACAAAGCAAGCAGAGCAGGGTTTTGCAGCCGCAAAAGCGCAACCGATCGAATGTGCCTATGATCGTTTGGTGATAAGAATTTACAGACTCTGGAAAGACTCCAGTGGTGAATCCTGGCTCGAGGGCGGACTTTTCCTGCGTCCATATGACGTAGTACAAACAGGAGATCTACCTTCAGAGAAAACCTTCGCGCAATCACGATTGTGGCACCATCGTGAGGTCATTTATGATGAAGCAAGTCGTTTGGTGCTACCTCTTAGGGCTTGGAATGGGCGTTGCGTTGTCCTTTGTCCATCGGCTTATCGCACTGGTCGTCCTGCTGATCTGTTGTCTGCTGAAGAAGCAACCCGTTTCCTGGTTTCTGACACTGTTTGCTCAAAAGGCTTCGTCTCTGATCATGGCACTGTTGAGTCAAGTTCGCTGGGTCATGCATTCTTTGTATGCGATAAATTGTTCGAACGAACTCCTGGGTCTTGTGCAGTCGGTTACCGTTTTGATGAGATCTCTCCGGGCTACCTCAAAGTCAACATGAAGCCGTATTGTTTCCTACGAAAACCTGACGTACCCGGATTGGGCCGCCCAAATCTGCAGAGACAGTTTACCGCATCGCAACTGTTAGAAATTGATCGTGCTAGTTCACTTGTGAATAATCCTCTGTCCAATATTCAATCAAATTCCATCACACGCACTTCCCGGGGAGATGATATCACAAATACTACACATTCTGAACAACCAAAAGGTGCAAAACTAGCAAAACTAGTAGCTTGGCTGGAACGTAAGCGACAACAAGACGCCAAAATCACGGACAATTGTTCGGTAAACCAGTGTTCTGTCAATCTGAGCGCATCGTGTACGCACTCTTCGACTACCGCGGTTCCTGTTGTGCGCCCACCAAATGGACGCGGTAGACCACCAAAGGGCTCACGTGGACGTGGTCGACCGCCACGCACTACTGCAGTTGTTCATCTGAGTGCACCTCCCATTGAAGGTTCACAAAATGAACTAATGACTCAACACGATCGGCCTGTTTGTGCTTCGGAATCGATTTCAGCCGAAACTTTGTGTGCCTCGTTGAATAACGACCAAAATGTCGAAACGATCAGACCCACCGTGGAACCCAGAGAATTGGTAACGGCTGAAGTATTCACTGCCGTGACGCACACCAGCAGCACAACTGAAAGTCACCCAAGCTGTTGTTCTGACTCTGTTGCAACCTCTGTTTTGCCCATGGACGCGGAGAATCGAAGCCCGGTGAGTAGTGGTTATCCTTCTAACGACAACAAATCTGAAAACCAAAAGTCATTGAATGAGCACACGATGACTTCGGATGTCAATAAATTATCGGCACTGATGGATATCCACGAAGAGACAGATCACATGAGCGATTCTCGGTCACATCATTCGAGATGTACTAGTAGCAACTCGCCACTTGAAGTGCGTAGTTCATGTAGTGGTATTACTGAGAATAAGATGGACATGCTAATGACGACTCCAGATACACGCGAGAAAATCTTGGAAAGATTGACTTCAAGAAGAAAACGCATAACTTCACGAAAACGTACTGCCTCAGAATCTAAACCTCCCATCAATCCACTACCGCTTGTTCATGATATTCCTCGATTCCTGTCGGATTCAGAAACTACAGAACCCGTATTTTTTATGCCTGATCTTTCAGACAAGATTGTTCCACCGTTGATGGATCACGAGACTTCATCCCCGGTACCATTAGTTGATGATGTGACGGTTGACCGAAAGGGTTTAACACCTAATTCTCTTTCCGAATCTACTCGACCAGTCTGCTCAGTGACTTCGCAAAATAATTCCGCGACCCCTGGTGATGCTTCAAAAAAAACGTCAGAAAACGAACATAATCATCCCATTCTGATAGCCGACTGCAGTATCGATATAATTGACGGTGTAGACACTACCGCTGATAGTTGTATAGGACCTGCTTCTGAACAAGATTTACTCGTTGAATCGGTTTCGACATTGTCAGACATTAATCACGAATTTTCTTCACTGGAAGCATCAAACGAGAACAGCGTGCCTGTAGTTGACCAAATTGGGAATGAATTAGCTGAGGAGCCCCAAATCTTGGTGGTTTCGAGAAGAACTCATCCGGAATCGGTGACACCACTAGGTGCAGTTGCACAGTCAGATTCATCACTTACTACTGAAACGGGCTGCGAATCGAAAGCTGCTAACCAATGTCCCCCTGACGGCGATGATAAAGAGTCCGGTTTGGAATCTCAGCCAGTCCAGATTTGTCGCACTGAAATCTATTCAGTTACAGATCCTTGCAATGAACCAACATCAAACAATGCATCAGTTTGTTTTGTGTCGGTATCAGCGTCAGAAAATTCAGCTGACCCAACCTCTCCTCAAAAGCCTATAGTTTTCGGCGATGAATTTGTTGGGATACCGACCAATCGTTGTTATGCTGAAGACCGTAGAGGTTCTGAGACTTCACTGAAGTTAGTTGTTGAAAACAACAAATCACAATTCGATGAAACTCTTGTTTCTACAGAGACCGTTTGCGAATCGAATGTACAACCTGAAACATTGGTTTCTGATTCCCATCTATCACCCACACGAAGTCGGGATCTCACATCACTACTTTCACCTGTATCTGAGTCTACATCCGATTTCGCTGATCCATCTGATACAGTCCAGTTGACTGAGAAAACCTCGGCACCCGTGGATGAGAGTCAGCCAGACTGTAAAGATCCTCCGGAATATGACATTATAGTTGATCCCGATTCCACACCTATTCTGGATGAACCCGGTGGACACGGTCGGTTCGATTCGGAATCTAACAGTACCGGTCCGAATGAATTCAGTGCCGTGAGCTGTATATCTGAAACTATGAACGCTCTGTTCTTCACTGTTAATTCTAACGCAAACAGAATTGAGTCAGAATCCCACGACCGAGTTAGTCCAGTTATTCCAGATTCAACGGCCTTCAGTCAACGACCTTCTGCGGGTCCTCGGAACACAGAGGAAAATACGTCAGACTCAAACCATACTAATCCTTATGGCCCGCGTAAAGACTGTCGAGCCGATTCGCGTCATGGTTGTATCCATCGTGATCGTCCGTCAAGTCGACATCAATCGCACAAATCTGATCGACATCGTCACCATCACAAACATGATCGAAACCGACGGGATCATTCACCCACCTCTTCTCGTCATAGCAGTAGTAGTGGTGGTGGTAACCGTCATAGCCGTTCACAGCGTAGTCCAACCACTTTTGATGGTCGACGAAAAGGGCACTCTCATGACCACACCAGTCAACATGAATCACCCTCTAATTCTTCCCGGTCCTCTGCCTCTTCCATCTCGCATCGTTACACTCATCAGCCACATCATTATCGACACCATTCACGAAAGGAGTCTGGTCGATCTCGTGAAGGGGATTCATCTTCTGCGGATTTCGATTCAGGTCGTTCTACCAGTCATGATCATAGTCAGTTGGCTGGACCTCGTCGACCCTGAGAGGGTATACATGGTGATGCTGAACAACCGCATTATGAAAATTGTGATTTTTGGCTATGGCCACCCATGCGGATGCTTGATCCTGTAAGTTTTCATTTATCCGCTTGAACTAGCGGTTAACCCCAGGATTGAGTTCTGCAGTCTCCCTTCTCATCAGACCATTGGTAAAAGTTAATGCATCAAAGATTCCCCTGGGGCACCCAGACCTGTTCTTGGTCTTCATTTCAAACCCATCGTTATACTCTACATACCGGATCCTAGATCTCAACTTCACACTGCTGGCTTAGTCGTGTTCGCTTTACCTGACTAAGCGAGTGCGGTCGTAGATAAATTCATTTCTATCTTTCCTTCATTCTAAGAACCTTCAAGAGTTGAGGGCTACTGCTGACACTGAATTGAAAGTTTTAAGGCCTACTTCATCCTTTCTCTTTCCGAAACATGTACATACCTAATCATCTGGCTTATATTTTATTGCTACTCCTTTGCTCATTTGTCGAAGAACTCGGTGCGTCGGTTTGTCTGGCTAGTCGGACGATCTTGTTTTTTGTCATTCTTGACAATCGTGCTATTGTTTACTTCCTATTTCTTCTTCTTATTCTTGCTTTCATCGGCTATTCTGGCCTTTATGTACTTCCAAATTGGTCTTTGCGAGCAGTTATCATTCGATCAAAGAAATAGATTCCATCTAATCGCTTCTCTTGTTTGTATTCTCGCTCCCACTATACATACGTAACTTTGTGATCACTTGTGCAGTAAAACTGTGCCGACCTTTCTCTCTCTTTCGCCTATCGAATTCCTCACTCGCATTTTCACTCGTGTCTGTGTACATATGAGTATCCGTTTGACTGTTCTCTTTAAGCATCGAAATCATTTGCACCATCTGCCGCCCTACCGTGGACGCATGTCGTCCGATTTCCTGATATTGAATGTACCCATCACTTGCCCCGGGTCTCTCACGAGGGCTGCCCTTGTCACCCGTCACTCCTGTTTTGTATTCCTATTTACCTCATGAAAATTCTTTTTCTCATTGTGTTTCGTTCACCAGCCTGACTAGTTCGGAATGCTTCCCGGTGAAATCTGTTTGCAGCTGTATTCGTGTAGTTGTTCCTACTGAAGACG
>STRG.75739.1
CCCGTCTTCCATTTTGCTGACGCAGGACTCATTGCTGTTTGTTTTATTCGGTTTTCAAGGCCATATAAAAGTTTCACAGATTTGATACTGATTCCGTGTTAATTTTTTGGCGTTGGTTGTAAAATTTTGTATCCGGCTTGGTTGAGGATGATACGCCGGCAGTCTGCCACGAGAGTGAAAAAAACTCACAAAAGTCGAAGAAACCAGAAAGAGTTTTGCACTCGAGTCGGATCTGATTATCAGGTGTGCATTCCGAGATATAAAGGCGGACGCCCTCAAGTGGATGAAGATGACAAAACAGTGAAAGAAATTCGTGTATGGTCCCCAGATCATCAACCATCAACTGAAGAATTATCAGAGTACTTGGAGTTTGCGAAAAAATATGATTACTCGAAGGAATTGGCGATGATTTTGTTACATTGGCATGGGTATAACGTATCACATGCGAAAGATGATATACCCAATTATACTCCGGTTTCAAACAAGTGGACAAAGTGTGAAGTTCGCAAGTTCCTAAAGTGCATTGATTCAAAGCCCCGGAAAAACTTCGGCGAAGTTAAGAAATCAATGCCCGGACGACCGATGGGTGATATTTGCCAGTTGTATTATTCCATCGCGGCCCCGTTCAAAGCCCCTCCAAGGAATAAGTCACACGCTGAGCTAATCAACCAGTGCTTTGCCCGGGCCATCAGAGCTGGTCGTGTAACAAATCGCTGGGCTACTTGGGCCTTTACAAATCGATCCACACGTTCCGCTCCCTCCCATTCTGCTCTCAACTGTCGTAATCCCGGAGAGGCCGAAGATCTGTTAGAACGCGAATTCGAGCTACACCTGATGGGTATGGTCGGTATAACGAAAGCGCGACGTCTAATTGGTCGTCGAATGCTGTCCACACCGTATCCATTTTGTGCCAATCAAAATGGGTCCGGAGTTGATAGCTACCCCGGAGTAGATTCACGTTCCACTTCACCAGCCCGAGTCCAACCATTTCCGACACGCTCTACAATGAATGGGACCGTTTCCTGCCTAACATTACCCGCGCTTACGTTCATGGATTACACAATTGGAAATGGAAGTTCTGGGGCTTCATCCCAGCTCGGCAGTGAATCAACTGCACATAGCCGCTGTCCGCGTCACTCCCTTCCACCTGGTGTGCACTACGACCATGATGAGTTCGTCGCTTTCATGACCACGCCATCCCAACAGTTGATGGAAGAGCGTGAACAAGTTCTGTTACATTCGGGTCATTTGGATGTGGAACTTCTACGACAGATTGAAGATGTAGATGCTCGGGCCATGGCACTGCTCGGTGAGACGGAACTTTTGAAACCATCCTGTGGTTTTCCTGAGGTTTCCTATCGTTGGACCAAAACAGAACTGGCTTTGGTGCTCACCGCTATGTCACGCTACGGGGACGATTTTGCGACTGTCGCACGAACTGTCGGTTCGAAAACCGAGGGATTTATTCGCGATTTTTATAATCAATGTCGTTTTCATTTTCCGCTGGATGATATCATTCGACTTGCCAAGGAAGCCAAAAATCCTCTGGGAAATTCTTCTGATGGGGAGAAAAAACCGCTCATTTCATCGCCTCGTCCGAACAGGCCGGGCTCACTCGCTATTCAATTTGGGCCGGAAATCGATGCAGCATCCACACAACCTACGATTCATAGTTCGCCGTCTGCATTTTCAACACAGAAATCCGAATCGCATTCTACGCCTGCTGCAAGCGCTCGTTTCAAATGTGATCAGGGTGGAACCCCGATGTCCTCGATGGAATGCAATTCAGCTCCGCTAGAGAGTGCTGACGTATCTATGCGAACAGACGACGAATCAGCCGTCGACTACAAACAAGAGTCCTCCTCGGCCATTTCGAATCATTCGTTATCCACTTCCGTATCCCCTATTCGGACCAGTTCAAGACGACGTCTATCTTCCAATATCATATGCACATCAACTCGCGGTCGTCCACGCGGTCGAGGACGTGGACCTGGACGTCCCAGGGGACGAGGCCGTGGCCGTCCTAGTCGAACCCGCGCTGGATACTAGAGTCTTATGTGTGTGTGGGAGAGAAAAAATCTGTGCATCCTCTCTCATCACATATTCTTCACGCTATTCAATCTGGTATCCTTAATTTTGACAGACATTCACAGCGGGCCTCCTAGATGTACAAACTTATCCTGCCTTTCCCGCGTTCTTAACCACTCAAGGTGGGTGGCTTCATTAGATCCTTATTTTATCAGTCATTACACGAACCCTACAAATCTTTCTGGATACTCTTCACCCCCGAACAATGTTGCCGTCTGTTCATGCACTTCCTGATTGACTCCCAGACTTCCCGTGAATTCTATTGCGTCGCCTGCTATCTACCCATATACCGTTCCTTCATTCTCACTGGTCATCTACTCAACCCGGTTCAATCACGATGGATAAGTGCATGGCTACGGTGGATCCAGGGAGTATTTTGGCCATAAACATTAGCATGTCTTTCTTTTTTTACTGACCAACAGGAACCTCTTCGGACATTGTCGTCATTGATATTGTTCCACTCGGCACATGCAATAAATGCAAATCAGTGTCTTAGTTGTCTTTGGAATTGCTCATTACCTGACAGCTATTCTCCTCCTCTTACCATAGCTTGTTCTCAGAAGGCGCTCGCATGCCTCAAGAAAATCAAATAATCCAGAGGAATCTAGTCAGTTAGCTTTTTCTCTACCAGTGTAACTCGTGAATGGTCCCAACCTGAGTGGAGCCTCATGTTGCAGAGAATCATGGGTACTAAATTGGTTGACTGCTAAAAGTCGTGAAAGAATATGCGATAAGATGGTCGCGTATTGCAAGGATCTGCATAACAGCATTATGACTTCTTGAGAACAGAGAGAAGACATAAGTCGCGAGATGCAAGCATTTCGTTTACTCTTGTCAGCCGCGGACGTAAAACGTGTCAGTATATATACATGGTACAGTAGGGGGGTAAGTGCAACAGTAAAGTAGGCACGATCGAAAGCTCTTACAGTACGTACGTTGGGGAGAGTCAAGTCTGTCGTGTTAACGCCAGGGTAAACAAACATTTTGGGTCAATCGTTTTTGTGCACAAAGTGCTGGCTGATGCATCATGATTAGAATAGCTTCACTGAACGCTAATAATTTCGGTGTTGGATTGCGCAACAATGCTTTGAAACACTGGGTCAGGTCAACTTTGTGACCTGATGCAATCAAGTGTCTTCCAATCGAAGAAGCTGGCGGTTTCACGTCGTTGTGTATTGCCCCAGCAGGTTGCGTCATCAAGTTTGACAGCCATTTGGGCATGTGTTCTGACACTCGTTGAGTCAAGCAACGATCCGCCCTGCCAATGTATACGTCACCGCAAATGCAAGTGAACTGATAGACAATATGTGAGACATTGGGATCAGCAAGACTGTTTGAGTGATTTTGAAAACATAACCTTTTGGTAGTCTGCAGCAAACGCAACTGCGCCGCTGTGTATGTGTGCCTTAGAGCTGACTTGAGATTACAATTTATTTGATTGAATAAGTGATCTCCTTTAAAAGGCAAAGTGATAAAAACTTGCTTCTTTTCCACGTTCATTGTTTTCGCGCGCACAAGTCTCGGCCTCTGATGTTGTCTGATAAAGTTCTCCGGATAACCGTTGGCCAGCAACGTTCTTT
>STRG.25709.3
GTCGTTGGCCGGACAACAAGTTCTTCATTGTCCTCTAACCTGATCCATTGTTTGTTTTAAGTATTCACTTTTGGCATTGACGACAATATGGCGATGTAACTGAGTTATTGAGCGGCCCGTTTGACTGGTTCCTCTGGCGTCTGCGCTCGGCAAAACCTCTCTCATGGGATTCGTCTCGGAAATTTAAAGTGGTAATATATTTGAAAGGTTCTGCGTTCAGCTCTTTGGTGGATTGCGGAAGTCCTGCTGTATCCTGGGTACCCCGAATGGAAGTTTTTACTGATTGTTCTGGTCACTCAGGCGATACAGTGAATCATCGGACCAAGAGAATGGGAGCCTCAAGGGGTCGATCTGAGAAAAATGCTATTCGTGTTTGCGGTGATTGGTCTGAGCAGCTGAGCTCCAAAGGGAAAATTTACTTCTATAACTGTATTACCGAGGTGTCCCAGTGGCAGAAACCACCAGAATGGAAGTTACCTGACATGGACCATGATGAGCTTGTACGTCTTCTTCGTGCACGAGAGCAGCTCGATACGAGAAGTTTAAAACGTCCTCGAGTGGTCGGTGCTTCGCATACCAACAGCGTCAAGGATACCGATGGTGATCAGCGTTCTGCGTCTCCCAAGCGTGCGAAGTACATTGCTGAAATCAGAGCTCTGAATCAGACTCAGGAGCGTAAATCCTCGGGACCTTTACTGCAGTTGGTTGATGCTCTGCGAGCATCACTTGGCTTGTTTGGAGATTCCCCGAATCCTGGTGGTTCTAAGGGAGGATTGGAACGCTTTCCGACGGCTAACGGATCACAGACTTGCGGCCGTTCAGTTAAGTCAAACCACTCCAGTGTCTTCCTTGGTAAAGATGAAAAACATAGAACACCTTCCATTATGACCCGCGAGAGTTTGACTCGACCTCAGTATTTACCATCGCCAGAGAATTCTGTACCACTTAATGTTCGCCAACGAATTCCGGAAAAGGGCAGTGGTTTTTCCTCGAGTCTTACTGTACCGAATAACAGTGCAAAAAGCCACGCAGAGGTGCAGAGTTCGAATTCGATGGACAATCCAAGCAAGAACATCTCCGGCTTAGTTTCTACCCTCACAACCTTGGTCAGTCTCATCAGTAACAACAAGTACGTCCACCCGCCGCCGAACTCTAGCCCCAGTCCTACCGTCGCTGCTCCGGGTAATGTACAAACAAACTATCACCGTATTCCTTCCTATCCGTACGTAACAACTCAGCGAACAAAGCCGCCAATCAGTTCACCGGTTATTCCCAGTCCTCTTACTCCGTCCGCAAACACGGGTACAAGCAGCAGCTGCGAGAGTTCCAACAGCAGAATTACCCATTCCATGCTGGCTTCATCGGGTTGCAGTTTGTCGTCCCACCAAATGGATGATCTCTTGTCCAGTTTGGAAAACCTGACACAACAGGCACGTTCTGGAACGTCCAGGCTAACAGAATGTTATCCAAACGCTGGTCGGAAAACATCTGTACATGAGTTCACTAGTCTTCCTGAAGAACGTATTCTTCAAACCAGTCGCGGAGTAATCTCTCCACATACCACCCGTCCGTACTGTTGGTCACAACCCCGAGGACGAGAACCATGTGATAACGCTTCTATTCCCAACGTGAGCGAAAAGCTCTATCGCGACTCCGATCAAAGCAGTCAAGTGGATCGCATCAGTGATTTAGTGAAGGTACTGAAGTCAGCCGTAGAGCAACATCTAAGCGCACGAAGTTCAGTGTCATCCAGCAGTGAACCTCCGAATCCCGCTGTGCTTCATCGTTCAGCACCAGCTCCAATTCACGAAATACATCCAACCTCGGATTCCTCGCAACCCAATCGCGGGGAATCGAAATCCTACGAGAACTCGATAGTTTCGAGTTTTCACCACGCAGTGGTTAGTGATTCGCATACTAAACCTCATACAAACGGCCAGATTCTGGAAAAGTGCGAACCAGAGCCCGCGGCACCGCGTTTCCTTATCGCGGACTCATCTCCATGTCCCGAAGGCGGTGCTCCTTGTTCAAACTTATCATGCCTATCAGCCGCGCCCCAGGATATCCCTGTTTCTCGTATCCCTATGCCTAGTTCGGTCACTCCTGTTGTACCGTCTACTGTTATCGGTCGTGCCGCGGAAAAGCAGGCCCCTTCTCCTGTGGACCGATTACTAGAAGATAAATGTCTGACGAGAATAAACAAAATCCTTAACAGTCCGGAAGCACAGCAGTTTTTGGATTCTACGGTCGCTGCAAAATACACAGATAAATCGATCGAAAGACTAGAACATGAGGCACAGATTGAAGCGAATAAGTTTGACCAATTACAAAGCGTTTTATACGGCGAACTCTCCGTGGAGTCCAAAAAGCTCCGTGCTTTAGTTCGGATCAGCGAGGCGAAGCTGGCCATACATAAGGAAAAGCAAACGGCGCTGCAGGAGCTGATGGATTCCATAGAAACCCGGAGACATCTACCATGTTTGTCTTTCTCTGATGATATACTAGGATGTTCAACTCTGGCGGGCAGTCTATAACCTTCAGACCACTTGTTTCTACATCTCTTTTGGTCCCCATGACCCCCTTGTGTATATCTGGAGAAAATTCCCTCGGTTCCGTTGTAAATTGATACTGCTAATGTGGTTTGGGGCTGACGGCCTCCTGTTTTCCAGATAATCGGCTCTGCTTTCACGCTCGCTTCCGAACCGATTGGGTCTCGTTTGCCCAGTCTACTTTTGCTGTGTATGGTCATTTATCTCGGTTGAACATTGCCCACCGTTCCCCTTGTCTGCGCTCATTACCTTATTTTCCTACACAACTTATCAGTTCTACCATATTGTGTAATGCCGACGCAATCGAGTTGTAGCTATTGGGGAATGATTGTACAGTTGTACACTTTCTAGACATACAGATTAATCAACAATA
>STRG.35790.1
GAACGAAAGACCCCAGTTCCGACCGATTTGTTCTCCCCGAGCATGCACCGCTCACACACCCGGGCTATCTCACTCAGTGAACACCGCGTGGTGGTGACCCGCTATCACTATCCTAGAAGATTGTATGTGTGTTTGATTCGTTTTCGCATAGCTCGTTGCTGACATCAAATCTGTCAGTAGTGTTCTTGTCAGCTTCTTAGAGACAACCATTTTTGGATTCGTATACTTCGTGCGCTCGTTCGGACGTGACTAACCATTTCAAGGGCTAAATGGCCAGCTTCATTGCAAAGCAACTGATTGGGAATCAACTGGACTCCGTCAAAGGAGCCCTTGGTGATAAGAAAGATGATGACGGTGGTTCCGGAGCGCACGAGATCGATCCCGAGGTCGAGGCTGCTCGACGTGAGGCGGAAGAACGCCGCGAAGCAAAACACCAACGCATGGAAGAGGAGCGTGAAGTAATGCGTCAGGGTATTCGGGATAAGTATGGGATCAAAAAGAAGGAAGAAGAAATTGTGAACGAATTTGACTTTTCAAGTCCCGAAGGCCGTTTAGGCCGAAAGAGAAAGACGGCTGCGGAAATGGCCGCTGAAGCAGCTGCCGCCGAGGAAGCTGAGAACTCACTGACAAACATGCTTCCAGAAAACATGCGAGAAATGGCAAATAAAGTAACCGAAGTCCCGGGCAAGCTGATCTCTGAAGCGACCGAGAAGTGCAGCACCATGTGATATGCAGTGGCCTTTGTTGGCATGTTTGAAAATCGTTCTGGGAACACGCTAATTAAGATAAACAAAATATTCCTCGTTATCATTATATACTATTTGCACACTACTTTGAAAATCAGTAGAAATCCATGCGTTACCTCCCCCCCCCTTCTAAAGAACACGATGGTGACTTTTGGATTCCATCAACATTAACCAGTTCGGTTCTGCTCGAAGTAGTCTGTTTGAACAAATCTAACAAGTTTCGAAGATCGACTGTGGGAAATGTTATTTAAAGGATTCAAATTCACACGTGATCACATCGATTCCCTTGCTGGTCGTCGAACTGCTTTCAGAACTGGCCCCCAATCATCTCTCTATCTCTCTCCTACTCAGAAATACAGCGAATACAAGCACCTGTTTGTCAACCATTCTTCATTTGCTGGCTCGTATACTTCAGCTGCAAAGCTGCGAACAACTGCTGACTGATTTACTGTTCGCGAGATAGCTGAGACACACAAACAACATTTGCTTGTGTACAAGGGGAGGCGCAAACATTTATTCCTCATAAACTAAATGAAATCTCACTGGAAATCCATAACCATCACTTCCCAGTTACGGTGAGCAGTCATCCAGTCATTTAAGCAAACATGCCAGGTCCCGTGATTGGGTTGGAATGAACCACAATTAGGCCGTTTTCACGTCCACATACGCCTTTTCTTGCCTCGACACATATACGGACGTGAGTATGGATACAGGCACCCCCGCACACGTACACACGATTTTCCCATCACGTATTCATAAATACCCATAGATAAGTACACAAAGATATATACATAACATCTACAAACAAATCGACATAATTCATTCGATCAGTCATTTTCCATGATTCATCGACTACAAATAACTCTGGTGATAAACCTCGCTCTACGAAATTCTCAGTTTTTCATCCATCCCATTTGTGATTAAAAACTATTCCAACGGATTGCATTTCAAACATATTAAAGCCAACTACGATTGTCCCATTGATTGCTTTTACGTAAGACATTATTACTTTCTGAACGCTTTGCCTACCTTGTTCGACAGCAAATTAGACCAAGACATTAGTGCTGAACTGAAATGCACTCGTTTGCCTCAGGCATCATCTCACCGAACGAATATTCGATTCATCTAGCAACAAAGAACTTTACCATTATTTCATTCACTTACCTTGAATAAATACGCTTTTGTTTACAAACAAACGGAAACGGAAAACAATTATTTTGACACTGAATGATTCGTTTCAATCGATTATTATCTACTCTCAAGTGAAACTGCATAATTCGCACATTCGTACCAATTTGTTGGTCGAATGTTTGTCCAAAGGATCTTTTCTCATTTTTTCGCCATTACTGATTAGCTCTCTATCAGCCTGACAAGTTGTGCTATTCGATGACCATTTTTATCTCCTATCCACGTTGTAAATTAGATAATCGGGCAACTGTTGATTTTGTTTCCGTCAGAAGATATACGCATATATCACATAAACAGAAGGTGACTTTTCCAAAAACACGGTGGGTTGAATAGTTGTATGCTAGGAACATTCCA
>STRG.10979.1
ATGCTGGGAGCTGAGGTTAACGCACCAGGAAATATATCTGATGCTGTCACGCAAAACAAGCTCACCAACAAGAAAACTCAGAACAGAGCATCACGCAGTGCGCAGAAGGGCAAACCACAAAAAGCAGCCCACCCTTTTCGGAGACCGAAGGATGTAGACCGTCCGCCTGGTATGATACCTCCCAGGTTACTAGACATCAAAACCTACCGGTCCCCCCAGCAGTCTGCTTACTCTCTAGCTCCCCAATATCTTCAGCCCACGACTCCCCCAGGACCTCCTTTCCACCCCCAAACCCCCCTCTTTCCCACTCCGAAAACCCGAAATCAGTTGTCTCTGGCGATTCTGCAACAACTCCTGAGCATGTGCTCAAGTGTTTTTACAGCAATTGCCTGAGTGTGTTGAATAAGATCCCGGAGCTTCGGCAGCTTGCAGTGGATAAGGAGCCTCAGATCATAGCCCTCACAGAAACCTGGTTCAACCCTGACATACTTGATGCCGAAATATCCATTCCGGGATACTCCACAGTAAGGCAGGACTCCAGTAGAGGTCGTGCCGGCGGGGTCATCATATACTACGATGATTCGATCATTCCTCCCACTATACTGAAAACCCCTACCTTTTCATGTATTGATTGTTTGTGGGCTGTATTTACCCTCTCTAGGACAGACACCCTATTGCTTGGTGTTGTCTATCGTCCTCCCGCATGCAATTCAACTGATAGCCTAGGTCTCATAGACTTATTAGGCTCCCTGAAAAGCTACACAGACTTCACCCATCGGTTAGTCACTGGTGACTTCAACTCACCCATTACTAACTGGCAAAGAGCTGATGCTCCGGATATCACTTTTGGCAAACCCCTCCAAATCTCGTACTGAAGAACTCATGGGTGCAGAACGTAAGAGATCCGACCAGGTATCGCACAGGACACGCCCCGTCCCTACTAGACCTGGTCATCACCAATGATCGGTTCCAAATAGATGTGGTGCATTACTTGCCGCCCCTCGGCAAAAGTGATCACATTCTCATTGGATTCGATTATATCGTGAAATGGCCTCCTCTTCCCTCAAACCAAAATTTTGAGATCCTTCAAAAGGACCAATTTTGACCAAGTCTGTGCATTTATTCGATCCCAGCTAAATTCAACTAACCCAGGTAACTCTGCTGATGAAATGGCAGAGAATCTCAGAGAGTTAATCTCTTTAGCTGATAGGCTATTTGTCCCCAGAATTCGCCGTCCACAGACCGCTAAGCGACCCCTCCCCCGCTCCATTAGGCGCATTCTGGACGAACGCGCACGCCTCTTTGCTAAATATAAAGCCACAGGCCTTTGCCCGTGATGCAGAAGATTTCAGGATCATAAGAAACATATGCAAAGACAGGATTAGGTCCTATCAGAATGCAGTCCAACGATCTGTGCTTCATCGAGCACGGGCCAACAAGGCAATTTTCTTTCAGTACATGCGCCGTCTAAGGGGCACAGCTCCGACGCCACTAGCTCTCAAAGATAGTGCCGGATCTCCAATCACTTCCCCTAGCCAAGTAACCGAGGCATTCAGCCCCTACTTCCGTACAATTTTTAGCTCCATACCCATATCATCCCACCCTACCATGCACCCGATATCTCTGGCCACTACCCTTAACCGCGTCACTATTCTCATTGGTGCTGTCGCTCAAGGTTTCCGACGGCTCAATCAATATTGATCCATGAGTCCTGGCCTAATCCACCCCCGTATTCTCAAGGAAGCCGCGGACACATTAGCTGCTCCTTATGCCTCGCTTTTTCAGCGATGTGTTGACGATGGAGTTTTCCCCAGTAGTTGGAAGAAGCAGTGATCGCACCCATCTATAAGGGTAGTAGACATCTTGCTTCTAGCTACAGACCCATAAGCCTCACTAGCATCACCAGCAAAATTTTCGAGGGAATTCTTAAGAGCGAGGTTCTTTCCCATCTGCATAGAAATAATATCCTCTCCCCGTCCCAACATGGGTTTCTTCCTGACAGATCATGCATCACCAATATGCTTACTGTCATGGATAGTTTAACGGAAGCTTACGATGATGGCCAGCTCTCACACGCTGTATTCATCGATTTTGCTGAGGCCTTCGATAAGATCCCTCATGCTCCTCAACTTTATAAGCTGCAGACATACGGGATCACAGGCTCCATGTTGGCCATCCTACACAGCTTCCTTACCGACCGCACCTTTGTGGTTAAAGTCGGGAGTGTTTTGTCTCAAACCTCCCCAGTAACAACTGGGGTCCCCCAAGGGTCAGTCTTAGGTCCTCCTCTTTTCCTGATCTATATAAACGATCTACCGACAGCCCTTCCTGCGAACATTGCCATGTACGCAGATGATGTAACCCTCTGGAGTTCAAGCGTTGAAGACCTGCAAATTGCAGTTTATGAAACGAAACTCTGGTCCGAGGATTGGAACCTCCCAGTTAATGATGACAAATGCGTGAGCATGTCTTTCGGCAGAGAGACTGGCCACACGTTTTCCATTAACGGAGCAACCACACTGCCAAGGGTTGACCGACACAAGGTGCTCGGTTTCTGGTTAGATTGTAACTTGTCCTTCTCTCATCATCAACAACTTGCGAGCAGGTCTGCCTTTCGAATCGTAAATATGATTCGAAGGTCCTTCCCGCGCATATCTAAGGATGATTTCCCCATAATTTTCGGCACGTATATCCGACCTCTGCTGGAGTACGGTGGTCAGATAGTGCACTCTGATCTTGTCCGAGACCGTGAGATCCTAGAAAGAGTTCAGCGGGCCTCCACCAAGGCAGTGAGGGGACTATCCCACCTACCTTATCCCGTCCGCCTCTCACTCCTCAACCTCTATCCCCTTGACGTAAGACGCGTAAGAGGTGATCTGTTTTTGATGTTCCACCTTTTTGAATCAGGTCAAAGCAATTGCCTCTTCTCTCCGTGGTCACAGCAGAAAGGCTTTCAAATCGAGGCCACGCACTTCACTAAGGATTAACTTTTTTAGCTATAGGGTTATTACTCTGTGGAATGCATTTCCGGAAGATATTGTTCTCTCGCAGAACAAAACCATCTTCAAGAAAAAGCTAGACCTCTACCTGGGTCTCTCACAATGGTTCTTTGTCAAAAAAACAAAATAGATGTCTCTTATTGCATATATGTTCATGATTGTCGCACCCCCACTCCGCTTAAGGCATTGTCCACAATGAGACACTGCATGATGCTATGTGTATCTTGTTTTCGCTGCCACCCCCGCCGCCC
>STRG.76932.3
TGCTGAGAGAACTTTGCCGGCTCTTGGGAATTCAGAAGACAAGGACGACACCGTACCACCCACAAGGGAATGGACTGGTAGAGAGGACAAATAGGACACTCAAAGACATCCTACGGTCGTTCGTCGAACAGTCGAACTCTCACAAATGGGACGAGGTACTCCCACGTTGCTTGTTAGCATATCGAGGGCTACGCCACACGTCGACAGGATTTACTCCAGCGCATCTTACATTCGGGCGAGAATTACGATTACCGGTAGAGGTCGTGACACCATTAGCCCCTAGAGAAGCAATGGATCTAACAGCTTACAACCGTAAACTCATGGAAGATCTCTTTATGACCCACCGTCTGGCACACCAGCACCTTGAATTGGCCCAAAAACGACAGAAGAGCAGCTACGACGCAACCGCCCACGGTCCGACATACCGATTAGGAGACTATGTATGGTTACATCGGCCTAGACCCCCACCGGGTCAGACAGCAGCCTTTCACAACCCCTGGAAAGGACCATATGTCATTGTACATTCCATGTCACCACAGACGTACGTGATACGACTACTACAAAACCCCGGATCCGAGGTCCTAACAGTCCATTACAACCAGTTGAAACCGGCGAACGAAGCAAATCCTACGAACCCTTGTCTCCTACCAGTGCCCCCAGGAAGTGTGCCGATAGTTGAAGAAACGGTGGAAGTGCCCTCAGAAGGTGGCATTGGAGTGCCGGAACGTTCACGAGGCACTGAGGACAGTGCCTTTGTCGGTGGGGAGCTATGTAATGGAATCGAAAGTAACATGTAGTGTTCGAATTGGCGCTTACTAATGTACACTCGTTTCTATCATATTCCAGGTCCCGCACATAACCATTGGACGGGACCGGCCGAATCGTCACCGAAACCCTTTTGAAGTGTGTAACCCTTTTTCTTGATGTATGTATGTTTTATCGAACTGGACTGAGTAGACGTTTCCCATAACTGTACACACGTGTGCTCGTGAACGTGACTGTTATTCGTGCCGCTCGGTTGGGACGCCGCCCTCCGAGAATACCCAATAAACATTCATTCGACACAGTGCGTTCTCGTTGTTTACGCTCGCGACCTGGTTGTCGTTGTGTGCTGAACCGTTAACATTGCTCGGTGTATCCCGTTTCAGCTTGCTTGAGCCGATTTGCTGTCGTGAACTGAACCGTAAATCAAGAGGCTTGGTCGCTCGGAATCGAACATTACACCTTCCATTTCTGAAGTCCGTCTTTTCGCCCTTGGTTGACTGTTACAAATTCAAGACTTCATGACTGCGCTGCACCGGCAGGTGGTTCTGCTGTTGTGATACGCTCAGAGTGATCGCCATCCCCTTTTTTATCGGTGTGAGTGTTGACGCTTGTTGATGCACTTACTGAGCTCCGGCTCACCGAGTCATCTTTCTGCCTTTGCAGATCGTACACGTGCAACCCCCACGGAAGACACTGCATCCCGTATACTATAGTATACAGTGTATACACTAACGCATTGGTGTGGGCCGCTACTCCCATGGTCTCTGGTGTAGACGCTGCTCATCTCCCGGAATGGTCAAGTCCAGACCGAGAGAACATAAAGCATGTGGAGAAACATTAAAGACAGGCGGAATTCGTTTCTCTAAAGATAAGGGTCAGCATATACTAAAGAATCCACTGATAATCAATACAATGATCGAAAAGGCTGGTGTGAAGGATACGGACAGTGTTCTGGAAATTGGAGCTGGTACAGGTAATCTCACAGTGAAACTACTGGAAAAAGCAAAAAAGGTTTTTGCTTTTGAAATTGATCCGAGGATGATTTGTGAATTACAAAAACGCGTTCAATCTACCTCACACAGATCTAAGCTGGAGATACTTGTGGGGGATGCTGTGAAGGCGACCAGCTGGCCTAAATTCGATCTTTGTGTTGCCAATTTACCCTATCAAATTTCTTCGCCATTCATCCAACGGTTAATTCAGACTGGCAGGGGCTACCGCGCCGCAGTCGTCATGGTGCAAAAGGAATTTGCTGACCGCCTAGTGGCTCAACCAGGTGACAAAGTTTACTGCCGCTTGTCGGCCGCCATCCAGTTCCACTGCAAGGTTGCTTTGCTCATGAAGATAAGCAAAAATAGTTTCCGACCCCCGCCAAAAGTTGACTCAGCCGTCGTCCGCATCGAGCCTCGGCACCCTCTTCCTCCCGTCACGTACACGGAATGGGACGGTCTTCTTCGGCTGTTGTTTGCCCGTAAAAACAAAACATTGGCGGCCAATTTCTCCGGCAAATCAGTGGCCGGTCTTTTGCGCAAACACTACTTGGATTGTTGTCGTTCTCAAGGTCAGACACCGCACCCATCCGAAATTGCCAACGATTCCAAGGGTGTTGGTGTAATGGAATCGAAAATCCAGTCGATTTTACGCTCCTCTGGCTTTGATAAAGAGAGAGCTCGGAAAATGGACGAAGATGACATGCTGCGCTTGCTTCTTGCTTTCAGACGTGAGGGCATTCGATTTGGATGATTCATCACAGCGTCCCCTGGAGTTGTAAATAGTAAATTAATTTCATGGATCGTGTCCGATGATGATTTCATACAGACG
>STRG.333.6
AGAAGATCAAAGAGCTCGCTGGTGGAAGAAACTGGACGGTCTGGCAGACTGCAGTCCAGTCCTGGAAACTGAACTGAACTTATGGAGTTATTTGTTTAAACACGCCAATTAAACAGGAGGTGTGGTCTCCGCTCGCTTTGGGAATGCAGTCAGGTGATGGAATTACCGATGATTTTCAACGATTTTTGAAGTCCCTCGATCCGAAGCCACAGTCCACTCTGCGTTGTTTTGAACGTGGGGACTTCTATACATTGCATGATTCGGATGCACTCCTAGTCGCAAGAGAGTACCTGTTAAATGTTTCACTGGTGAAACACTATAAAAAGGGAGGCTTCTGTCATCCCTACATTTCCGTCAAGAAGTCAAACACGGATTTTCTGAGGTTTTTTCTCCTAAAACGCCAGTATCGTATTGAAATCTATTGCGCATCCACGAAGCTTGGAAGAGACAATGATTGGGTTCTCAAAGTCAAGGCTTCACCGGGAAACCTCTCATCGCTTGATGATTTACTCTTGGACTGCACGAATTCTGTCGAGTCCGCTTGGTTATCGGCTTTGAATCTCAGGTACACTGAAGACAACGTTGTAAGTTCAACTTGCAAGTATTTACCTGCATCTCGCACGTGACAACCGTGCTAGCATGCAAAAGTCGAGTTAAAAGCTAATGTCATAAATTTGGGAAATTCGAGTCCATTTCAAGATAAATATCTCTCGGAAGTCGGAGTCGCCCGTTGATTTAGGTGTCTGAATACAATACACAATCCGCGCTTTTCACGCGGAAGTACTATCATAAGGCTAACAAGAGTCTGTAACTGCAACTACCGTGGTGATCAGCTGGAAGCAGCCGATAGCTTTCAGCACATCGCCGGCTTAATAACAATTCGGGTTAGGGCTTGGAAGATCGCATGATGATTATCAAGAGTCGAACCAGTTTACGGCCACCTGCAATGTCTATCCCTTGTCTAACTGTACGTTTTGCGCACGCGGCAACTACAAGCGCTACTTCTTACACACCTCGTCGTAAGCCAGCGTGTTTTCATGTACTTGGGCCCCTTGAGAATACGCGCGGTTGGCGATCCATGGTCTCTGATCCTGACGAACGTGATCGTAGAGGCCGAGGGATTATGCCCTCGTTGAATGTTGCGCTTCCAGTGACAAGTGTACAACACCGCGGTTCCTGGCTTTGCGATCGCGAGGTTTGGTCACTGCGTTCAGAATGGTCCGCGGATCCCTGGCTTAGGCAACCAGTTTTTCCAAAGCGTTGCTTGTGCCTGGTGGAAACATCGGATGAATAATGGTTGTTCACTTAGCTTGTTGTGATAGGGAAAGCCGACGCATTATATGCGGCAAATTCGTGGATTCAATCCAGTTGGCAAATTTGGAAACAGCATTCGTCCAGTTGGAGTCGCGTGAATGCTTGGTACCTGGAGGATTGCTGTCTACAACCGACGAAGGACATTCCAAAGGCAGTAATACCGGTGACACAGTTGTGGCGGAACACCTAAGCCTCATTTTTGAAAGAGTAGGCGTTTTGGTGACAGAAGTTAAAAAGTCTGATTTCTCGGCAAACGATGTAACACAAGATTTGAGGTATCTTTTGAATCGACACGGCAAGGACCAGTCTGTTGGAGCTGCATGCTCAAATTCTGTTATAGAATCGAAAGGAGTGCTTACGTGTCTGGGAGCTATAATTAAATACCTCGATCTGAAAGCAGATGAATCCAACGCTGCTTCATTCTCCCTCGAATGGCTTAATCTAGACAACTTTGTCAGGCTTGATAGTGCCGCAACTCGTGCATTACACCTTCTTCCTGGTTCTGATGACAAGAATAAATACCACAGTGTATTTGGAGTACTGAACAACTGCCGTACTGCACAGGGACAACGTCTTCTCGTCCAGTGGCTTCGTCAACCTCTCACGGATCCCGTTAAAATAGGTGAGTGAATTTCG
>STRG.20770.2
CCCCCACTGATCAACAGAGATGCGTACAAAAAGATGCAAAACAACTGCCAACTGTGCACCCCGATGAAAACCATGCTAACGGGATCGGTTGATATCGGTGTGAGAAAGTAAACTCGTTTTAAATACACGAGAAATAACCTGTAAACAGCTTGGCTAGACTCAATCACCCAATCAAAACTGCACTCGTTGATTCACATCTTCTAGAGTTGGATAATTGGTCCAATCAGTTCAACCGGAACAAGGAACCAGAATTATGTTTCAAAATTCTATTCACCCATGGTATAGGAATTGGCATTCACGTGCAATCATGTACACACCTGCGAAGAACAACACAACGTTAGCAACATGTGTGAATTGTTTAATTTTCAGTAAGTTCACAACGTGACAGGGGAAGGCGACTTATTTTGATTACTTGTAGCTACATCACAGCGGAACCCAATCAAAACTGAAAAACTCCTTCCTGCATAAATTGTGTCAACCGTTATCCGTGTGAATGGATAAACAGTTTGAAAAGAAATGTACGATTAGCCTATTTATGTGTACATGATTGCACGTGAATGCCAATTCCTATACCATGGGTGAATAGAATTTGGAAACATAATTCTGGTTCCTTGTTCCGGTTGAACTGATTGGACCAATTATCCAACTCTAGAAGATATGAATCAACGAGTGCAGTTTTGATTGGGTGATTGAGTCTAGCCAAGCTGTTTACAGGTTATTTCTCGTGTATTTAAAACGAGTTTACTTTCTCACACCGATATCAACCGATCCCGTTAGCATGGTTTTCATCGGGGTGCACAGTTGGCAGTTGTTTTGCATCTTTTTGTACGCATCTCTGTTGATCAGTGGGGGAAGTGGTTTACACATAATATCTCGCCGTGAATGGGGTGCAGCACCGAGCAGAAGATTGTTTTCTAAAATCACCAAACCGGCTCATCACGTTATCCTGCACCACACTGAACAACCGACAATCTGTTCTGGAGATTCCTGCAAAATCTCGATTCGTGCGATTCAGAAATATCATTTCAGTCGGGGTAGGCTAAATCAATTTTCCAGACGTTTGGTTGATTGTACTTTGTTTACTCTTACTGATTGTCTTCCGTTCAACAATACGGAGATTTGTCGTTTGCTCCATAAAATGATTCATAGCGTTATTGGCTACAGTGATATTGGATACTCGTTCTTGATCGGTACAGACGGACAGATCTATGAAGGCAGAGGTTGGGGCGTTGTTGGAGCTCACACATATGGATACAATAGAAACGGCTACGGCATTGCACTCGTTGGTGATTTCAGAAGAAACAAACCGACTTTGGCCGCGTTGAACAGTGTGAAGCAATTGATCCACTTGGGAGTGAGAAACAATTGGATTGACCCGAAATACAAACTCTTCGGTCACCGAAACGTTGGTCAAACAGAATGCCCGGGAAATGAATTGTATAATATAATTTCGAAATGGTCGCACTTCGAGTTAAGAAAATAGACACAAAGTCGTCATTTCAGTTGGACCGTATTCGCATGGTCAAGTCATTATCACTGGAGAAATAATTCAACATCGTTAGTTCGATGACTCTCATATTTTTGGTCAGTTTCATGCAGTTTAATTCACTGAATTTTCTTCTTCAGTGACATTTTTGAGCAATGAAATTTGCAGATTTCTTCGAAATAAATACAACTGATTGCTTTCCATTCTGATTGACTTATTGCTACGAGCAGATTGTGCATCACTTGATTGAGTTGGCTACCCGCATCCAAGCAGAACTAACGCATATCATACTGAACAGGAGCACCAGTTCATCAGGGAAAATCGTTACGTTTTTAGCTGGAACTACTTTGTTCATCATACAGGGTTTCCATTCCAAATAACTGAGGTATTTGGGCAAAACAC
>STRG.3956.5
CTGCTATCTGTGGCCTTCTGTGACTTTTTTGAAAATAGTTCGCTGCCAGGCAAAAAATCCTCCAACAACGTCGGGTTGCTTTCGTCTGGCTGCCCGCCCTCGGCCTGTCCGATATGTGTGACCCTGCAGGAGCGCTTTTGCACCAGTCGGAATAGCCCTCAGAGTCAGCGTAGCACGCAAAACCGGTCACCACAGTAAGATAGAAAAGTTGATTCTCTGTCAGCTGGGTCTACTCCTGTCTAACCACGGGCACCAGTAGCCGAATATCCCGACAAACGTGAAGAGTGGGAAGCTGTTCGGCCTTTTACGAAGAAAATATGCCTCCCAAGAAAGCAGAAGCCTCCAAGAAGACAGCTGAAAAACAAAAGCAGAAGATTATTGAGGACAAAACATTTGGTCTTAAAAACAAAAAAGGTGCCAAGCAACAAAAATTTATACAGCATGTTCAAAAGCAAGTCACTCTGGGGAACAAGTCGGCTAAAGATCTTGAACGGTTGGAACGTGAAAAACAGGAGAAGAAAGAGGGAAAAAAACGTGAGATATCCGAGCTGAACGAATTATTCAAGCCCGTTGCCGAACTGCAAAAATGCGCCAAGGGCGTGGATCCTAAATCTGTACTTTGTGTGTTCTTCAAGCAGGGTTTGTGCACTAAGGGTGAAAAGTGCAAGTTCTCGCACGATTTGAATATCGAACGGAAGGGAGAGAAAAGAGGTATCTATTCCGAAGAGGACAAAGTCGAAGAATCTATGGAAAATTGGGATCTCGATAAATTGGAGGAGGTAGTCTCGCGAAAACACGAAGCTACTAATAAAGGTCTACCACCAACAACCATAGTGTGTAAATATTTTATAGAAGCTGTGGAAAACTTCAAATATGGCTGGTTCTGGGAGTGTCCAAATGGAAAGACGTGTCACTATAGACATGCTCTACCGTCTGGATTTGTACTCAAAAGAGATCAGAAGAAAATTGATGAACAAAAGGAAGTCATCTCCTTAGATGATCTTATCGAAAGAGAGAGACAAGCCTTAGGCATGAACCAAACCAAAGTGACCTTCAAAACGTTCCTCGCATGGAAGAAACGCAAGCGTCTGGAAAAAATGGAGGCTGGTCTTTCAGCCAAGGCTAAACGGGAAGCAGATTTCAAACTAGGACGTACAACCGGAATTAGTGGGCGTGAAATATTCGAGTTCAATCCGAATCTGGTCACGGAATCCTGTGAGGCTGACGAGGATGATGAGGGTGATGTGGTTTACACACGAGGAGCAGAAGCGGGAGAAGACGAGTACAACGGACCATTGCGAGAGATCGATGCAAACACATTTTTGCTTAAAGAAGAGGATGTCGAAGATGATGCGACGATTGTGAACGGGGATCAACCGCAACTTATCATGAGCGCGTGTGCCATTCCTGGTCTCAGTAAATCCCTTAAAGGTGATATTGACAATGGCATCATTACTGTGGACGAGGAATTGTTTAACGAAGCGGATTTGGAGGATTTAGAAAACGAATTGGACGAACTGGAAATTGAACAGTAATCAGTTGATCATAATCACTCAATTGACCAGCTTCTACTTGTACGTTTCCCGACGTGCTTTCACCCACTCCTGTTTCCATTCTCTTTTCTCTACTACGCTCACTGCATCTTTTATCCTTTCCTCTTATCTGCTATTCTACCCCCATTTCTTCTCTCATCTACTCCGCCTTGTTTCCCCAATCAGTTGCTCGACTCGTCTACCTGTGCTGCAGCCACTGCCCCCGAAGTTTTTCACGCAAAGGTTCACTTGTTTCTATTTCCGTGGGTATGTGTGCATCCCAGTCGAGATTTGCGTGTTACTATTTCTTACAGTTGTAACCAGATTGTCCCTTATCCTCTACTCGTGCTGCTGTCGGTGTTGATCCGTTTTTGGCTCACCCACATTTTCGTGGACTTTTTCAAACCCCGGTTTCCGAGCCTTTCGATGGTGAACTCGTTCGAGAACCGTAAAAATTCTTTTCGGAATGAAATATGAATTTTTTTCCTTCC
>STRG.58116.2
GTTTTCACCCACGTGAAAAGCGGACGCGTCTAGGATGAGCCAGTCAATGAGGGACAGGTCAACGCATTCTGCGCTAGGACAACAAATAGGGCAAAAACTCCTCGCGTGTCGATCGACTCTGTCAGCGAGAACAGGACAGTGTAAAGGTGAACGGATAGAAGACAAAACAACGAACAACTGTTGTAGCAGTTGAGAGGGAAGCTCATCTGCGATTTACCGATTGTGAATAAAATTACACGAGTTTTGTGGAATGCAGGGGAAATTTTGACGTTCCCGGAAAAAGAAAAGATCATTTCGAACAAAAGCTTCCATCACTTCATATCACCGCTAGTATACAGGAGAACTTGCTTTGTTTACCGAAGGATTTTCAATCAATTTCCACCTGAGAATCTGTGACAATGCCAGCGCCAAATGCAATCAACGGAAGAAAAGAAAAGGAACATACTTCGAATCGTGGTTCCAAACTGCGATCTCGCGCCCCGGATGCTGCCAAATACAAAACACTGACCGAAGCTGAGGATATTGAAACGCTGAAAAAGGTGTTGCCTCATGTAGACTTGGAAACCGGGTTAAAAAATCGCACTGTTCAACGGGATCCAATTACTGGTTTGGGCACAGTATCGGCCTCGGACGGAGAGAAAGTTCGCCCACGAACCCAGTCAGTGGGCCGCAAAGCCTACAATCCCACATTGATTGCCTGGGACGCGGACACAGAAAAAGTTGAACCGATTCGACCAGCATCCAGTGCCAGACGAATTCCAAGCCGAAATCCGATCTCGCTTACAGGGGATCTTGGTGAAGAAGTGGACAACATGCGAACCACTAATCGCCCCCGGGTAGGGACACCTAGAGAACCTCAACGAGATCCAATATCTGGACGAGGGAATTTCGGAGATCGTGAATGGGATCCCATTTGGAAATACAACGGCCGAATGAGACGGGCAAAAAGCTTCAACGGTGATCGTTGCAACCCTTTGACCGGAGAAAATGTGAAAACGTTCACGGTAAACGTAGAGGAGAGACAACACGGCAACAAGACATTGAAAAATGGATCCGTTCGTAATATCTTCACGGGAGAAAACTGTTCTACGTACACAGTGTCGCCAGAATTGAAATTACCCAGTAAAAAACACAATCCGGATTCAGCAAGAAATGCCATCACGGGTGAGAACTGCGCAAGTTACGATTTTAATGCTGAAGTTCGTAATACAAGGAAACACACTCCTGTTCAATCGTGCAATCCGCTAAGCGGGGAAAATATGGACACGTTCAATGTATCCAGAGAAGAACGACCAAGGCCGCTCAAACCATATGTTTACAAGAATACGGTGACCGGTGAAAATCTGGCAAGTTACAAAATCACACCAATTGAGCGGAACGTAACAGCAAAAGTATTGTCAGAGAGGCAAAATCCACTCAGTGGAGAGAACATGAAGACGTACACATATCGCGTTGGTGAGGGAAGGCCCGCAGTTAAAAAGCGAGATATCAGCTCACCCATAACCGGTGAAGGGGCACGCGGACGGACATATACCGTTTCCATTGAAGAGCGACCAACATCCAGTGGGAATACGGATGGTCAAGGATCTCGAGTTCGGGCCAGATCTTATGGACCTACTAGGAATATTCTGACCGGAGAGAACTGTGATACGTTTTATGTGTGCAAAGAGATGCGCAGTGAACGCATTTCGAATTCGGCTTCATCTAACGGACCGCTATCCAGCCGGGCTAACTACAATATTATTACGGGAGTTTCGTGAGCTGAACCGAAAGGTGTTCTCTCAAGAATATGAATGTATTCTCAAACAGAAGGAGCTGCTTCATCAAAAGAACTGTTTACAATAATCCTCCCAGCTTTGGAAACCGTCCATACCCATGCTGCAGTACATGATAATAATTGATGCCATTAAGTTTCAACCTTCTGTGCACCAAATGCCCGTTTCCAAACACAAAGCTTTGCTACTGTTCATTTTAAGAGCGCGGACGCGGCTCCGTGGCTCCGTTCCGACGAGTGCTCCTTTTCGCACCTTTTCGTTCGCTCACTCGCTCTGTTTCTCTCTCGCGTACTGTCTCTGTCTGGCAAAACACTCACACTTACTCTTTCTTAACTTTCGCTTTATCGCGATGTGCATTTCCCTTTTTTAACTTTATTCGAGAATGAAAAATAGAAAATAACAAAAAAAGTAGTGTTCCTCAATAAGTGCGACTGGAACAAAGAAGTCCAGAAAAACCAAGTACTAATTTCATGTACTACGTGACCGCTTATTTCGGAATTTCTGCTTAACTCGTTCAAAAATAAAAATTTTATTTCGTTTCGAAA
>STRG.324.1
CTTTGAAACAACAAGCCTGTTTACCAATAATGTTTATGTTGCGCGACTCGTGATTCTGCGATGCGTGAACTAGAAGTTCATCCAAATGCGATGCGAAAATTGCTAACTGGGGTCGTGATTACCACTCAACTTATTGTGGAGGTCCTACTATGAAGGGAAACCCTTATCTCTGCTTGTTTTTCGGAGGGATATGAAGCCCCTTGAAAGATGGTCTGATCTATGGTTCCTGCCAGTCAACACCGACAAATGAACACGCGCGTAGAAAAACCGTCCAATTATGGGATGTACTATGTACACGATGCACCCCTCCGCCGTTCTCTCTGCGAGGAAGACTTGAGAGTGGTTGTGACCTCGTCACTAAAAACAAAGACTAACATCGATGATTTCTACGCATTGCAACGAGACTGCACCTTGACGTGGTTTTGCTGTTTGCGTGCCTCTGTGACCCAAAGAGCTACGCAGGATGGCTTCTTTAAGCCGGAGATGTAATCATGCCTGACAGATCAATGGAAACAGGCCAGACGAAGTCTAGTCCTGGTCCTCCAGATTGGGGGTTGATTTGAGCTGGCAACTCAGTCGGCAAAATCAGTGGAAGAATAATTGATCCAAGCAAATGGGCTTCCACTCAGCCACTCCGCTGCTTAACGTGCTGGTTCTTTTTAGAACTAAAGGCTTTCATTGAGAATCCCAATCGTTCTCCTGCCTTGCGGTCGGGCATCCCAGCAGTACCCGTCCAACATCTCCCATGAACTGCACGAGTTATTCAACCTTTGTCTTCTGTCTCCAGTCACCTCTCTTTGCTCCCTCTATGCACCCATAATACTCCCATTGATAACACTTTCGATACTCCGACATAGTCAAATAATATCGTGAAGAATCGTCTATGTCGTAACTCACATTTTCTAAAGCCTCGTCAGCCTCTAAATCTCGACTCCTTTAACGTGCGTACTATCAAGCAGGCCAACTAGCAGGCGTGCCTAGCGCTCATTAGATTCTCTGGTGATTAATGTCTGCTACGTAAGTAAAACGCGTAACCAGAATTCTACTCACCGCTTCTGGTATCTCACCGAGGTATCTCCTGCGGTCTTCGTGAGATAAATCAACTAGAGCTGCGGGTCAACACGGTGTAGGAATAGTTTTGACTGACAAGGCCGAAGCTGTCCTTTTAGACTGGACACCGCCTAAAAGTCGTTTATATGCTGTAAGACTCTAGGGGTCAGTTGGCGTTCGAAAGAATAGCTGTGTTGAGTGCAGTTTACTTGTGACTTTAACGTACGTTCCAACAAACTGCGGCTGTGACACGCAGAAGGATTAGTTCTATGATGAACTCACCACTCCCGTTCGCAAGAGCAAAGGTTGTGAAAGTTAAATGTTAGCTGGTGGTTTTAAAACACCAGTTAGCAAATGTAATGCGTCAGAAGCTTGTTTAGGTGGGCGTTGTACCTTACCCACTAAGCGCACAGATAACAAGGATAGGCTTCTCCAGTTTTGTGCCGACAATCAGTTATTCCTGTCTAGTACAGATTTCCGACACAGCTCGAGTCGCACAGAACATAGTGCTCTAACTCTACAGCCACTCTAAGCCAGATCGGTCAGATCGCAATAAACTACCGGTGGCGCAGTTCTGTGCAAAAACTGCGGATCCTACTAACCACGTGCGTAGAGTCGGACTTTGCATTAGTTCTAATACGATTATCGCGCCAACTCCATGGTCATCGACACAAACCACAAACCCGGTTAGCCGTCCAATGTTTGTCTGATCCAGAATTTCACAGCAATTATGAACATAAATTGGCACACGAGCTAGGATCCACGGCGAGTAGCAATGCTGATGATCACTGGGCTCATATTCGATAGGCGGTGCACGTGGCAGCAGGTTTCACCTATGGTCCTAGATCCGATGTCCATCAGAGACACTGGATTTTTCAAGAGTCGGTCAGTCCAATGAAGCACAAACGTCAGCTCTCAAACAGTAAGGAGATGAGTAAGATACGAAGACATCTACAAAGGCAAGTTACGTGAAGCCCTAAAAAGGATAGCGAAAATTGGTGGGTCAAGGCAGCCGAAGAGATGGAAGTAGCAGCTGATTCAGGTAACAGCCAAAGATTGCTTCACCGTCCGACATCACCTTGTAGTGAGACCGCAAACCAGTCTGATTCACGCCGCAGCTGATGTCCATCCACATTCATCAGGCTGAACAGGACTGGCCAGCACTTGCGTCGTCTTCGCACTCGTCCTCCAATCATGTTTTTACCTGTTTGTACGCGTATCGCCTTGCCTTGTAAAATCGCTCTCCAAAGAAATATCATTACGCTGTTCTAGTCCAAAGGCACATGTTCTGTTTCTGACTGGGGTAATCAGGCCAGGACTGACCGTCATAACACATCTAGCGAGAGCAACACCCGTGAAAAACAGGCCGAATTCTGCTCAGGTCGAGGATGCATCCACCGGATTCTTATTTTTCACCAGCTACTTGAGACGCGTCACACCCACGGTCGACCGACAATAATGATTTTCCTCAACTCGAAAGACGCCTTTAATTCAGTGCTCTTCACCGAAAAGCTGTACAACAGAATTTCGTGAATCTACTGAGATCACTGTACTCTCATACTCCTGGCCGTGTACAGGTTTGCATTGAACTATCTAGTCCGTTCGAAACGACCAACGGTGCTCGACAATGATGTCCCATTTCACCATTCCTGTTCATTTTCGTCATTGACGAGATAATAGAGAGAAATCTTCAGAATGTGGGCATCGAACTAGGAAACAGTGAAAAGCTGTGTGACCTAGATTACACTGACGACCTTATCTGCTTGTTCCAATGCACAGAACATGCGCAACGCTCACTAGGTAGACTCGCAGGAACTGTAGCTCCATTCGACATGCGGTTCGCTCCCCCAACGTGCAAGTTGATGTTGCAAGATTGGACGTCAACGGTTTCGAGTTTGATGCTCGAAGGGGAGGTGCTGACAATTGTTGACCGCTTCACTTACCTCGACAGCAGCTTGACGACGGATGGGAGCACTTTAGTAGAGGTGATGATGCGTATATCCAAGGCTCAAGCGCCATACGCTAGAATGAATCACTTGTGGCGCTGACCTGATATTTCGCTGAAGTTGAAAGGCCGTGCGTACTGTGCCGCAGTGAGTGCAGTTTTGTCGTATATTTGCGAGACTTGGGGTCTGCATGCGGAAGATATTCGTCTTTTTGAGGTTTTTGCCCATCGATTGGACGGAATGACCGGGTAAGCAATGTTGAGGTCAGAAATCGAGTATTGGGTACTAGTTCGGAGAATGTCCTATCACAGCTTATCGAGATTAGTAGACTTCGTTGGTTGGGACACGTGTTGCGTATGGCAAACACATGTCTACCATATCATGCCCTGTTTTCCGTTCCTCCTAGGGAGTGGAGGAAGACACGTGGCGGTCAACAGATGACGTGGTCGCGAGGAATGTTAGGATGTACAGCGAACTTAGAAGAAGTAGGTACTTCACGTCTTCGTGGTACGGGTCCAAAACATTCCTCAACCAGTTAGCTGGAGACATTTAAGAATGTGACAATCGTGTCGTCACATTTTGTCGGATCAGAATGACTGATCAGTATGCGTTTTTACAGTAAGACTGTGTATTCCGTGTGTTGGCTACTAGGGCTTTGTTTCCTTTTCTCACCTCTGTAGGTCCACTCCTTGTCTATCTTTAATATGCATTGTTTCTATATCTACGTGCAACGTAGTGAGAAGTGCAGCGGTCAGCGGGGCTTGCCTTGCCGTTTAACGACTTACGATGATGATGACGATGATCACTCGTAGGCAAGTGAATTCTGTACCATTATTGCTGACTGATCAATATGAAATTCGACCAACATGGGTAAAATTCATCGAACTCAGTAGCTCAATGTGTCTAACATATCATATCCCTACGAGATTTTGTCGCAGAAATAATTCTCAAATATATCTTAACAAATATTTGCTCTTTTGGGTTGTGGTAAATCCCAATGGAAGTGTTGTTCGGATCCGGGGGTTTGTTGCATGGCGGAAGATTTTACAGTATAACATTTTGCACATTAAAAGTGTTTTCTGCGGGGGTGTTATTGCAAGCAGCGCTGTATCAATGTAGGGGACTACTGCACCTCTTTTCGCTATAGGGGTTACCTCTCCTGTAAATCACTATGCACTGAAATATATATATATATATATATATATATATATATATATATATATATATATATATATATAATTATTTGGCCAATCAAAAGAACAACAAGGCTACCTGTGTATGCTTATGTATTTGTAGTACCATCTGCGTACGTTGAAAGTTGCAGGCTTCAATGACACATACGGTCTCAATAGTGGTTTTGACAAGCTGCACACGACAGAAGAAGGAGTCCCATTTCCACGTCCAGCGTCTTCGTCAATGGCGGCTTGAGAAGTACACAGAATAGTAGTGTTAATATTATGTGGCAGTGAGTGGGTGAAAACGGATGGTGTGGTTATAGGTAGTTGGTTTTATCCGACCGCCGGCACCTCGGCCAACTACTATGTAGCTTGAATGAGTGAGTAAAATGGAGCGCGGGAACAAGTGGTCGTATATGTGTAGAGGATTTAACGTAAGCACGTGGACTGAATACTACCCGGTTACCCAGGCCGAAGCAGAGGGTAGGCTTGAGGGGCCCTACCCCATGCCTTTGATCAGGACATCTAACCTAGAAGATCGTAGGACGATACGAGGGTCTCGTAGCCCTCTGGATGTTGGTGACAGATTGTTAAATTCATACGCCCTTGGATTGGGCTGTACATCCCGGGTGCCCAGTACAATCCACCATGGATGCCAGTGAGCATAATGCCCCATGCGCCACCTGTGGTTGGTTTAAAATCCGGGTTTAGCCATCTCCCCTAGCCTAATGATCAGTCAGTTAACCCGTTGGAGAACGCCAAGCATTCACCTTCGTCTTAACACTTTGGTGGGAACAGCGCCACAAGAAGGCAGTGAGTATGAATTCCTCATCAGAGGTTGTTTGTTAAGCATGACCATTTGGAAGCATTTCAAGAGGTGTTCAGGACGAATAGCGATCTCGGAGTCTGAGACATCCACCCTCAACCATACTAAGGCGTTCGAAGGCAATGTGACTGAGGGTGATTGAATTATCCATCGTAGCGGTAGTATACATTAGTTTGGATTGAGCGAATGTCTGAAACTGCTGATGAGCTAGATCGAGAGCTTTAGCTTGGCGTATGCGGTACCCACGTCAAATGCTGTATTTTCGAGAAGCCGATGACAAATAGGGCTTGGTAAAAGTCCAGTAATGAAAGCATCGTGGATGGTGCCTTCCTCGCCTTCCTTGGCAATTTCTATCAAGGTTTCTAAGCTTTTGAATGGATTGACCAGTGGTCTCAAGAGTATCGCGCTTCACCGTCGCTGGAACACTGCGCAAAAAGTTTGTTCTGAGTTTACATATACACGGATTGAAGAATGGTGATTTCAGAATCCTAATCGGTGCTCCGAAAAACGAATTTGTAAACAGTAGGAGAACAAAAATGCATGAGTTTTGAGCTTGTCTGGTTGGTATTCTTTAGCCAATCTCACAACGTTTATCAACGTACGGTACCAATGTTCTCAGGAATCAGCGCCATTTAAAGAATTTGGGTCTGCGTTTAAACGATCTGGGGGCAGATTTCGGTCTGTTCCCTTGACCGATTAAATTGTAGCGTAGGAGATTGTACGACTAACTAAATGAGAAGTCAAAAGACAATGCCTGTTTGGCGGGCTTTAATCGGCCAAAAACGAGGCATACGAGTTAAAACGAGTCAAGTGAAATGTCGAGTATGCGAACGGAATGTAAACGTGATGTGAAACAGAACCATAGTAGAAACTACATGATAATAACTTCTTGAATTTGCTTAGAATCAGAACATGAAGGAAAGAATGCAGAAAAACCGAGGGACGTTTGTGGATTTCGCTTCTGCCTACGCCTCATGGGTTTTTTGGGTATCCTTACCGAAGCCCTTGGCTCAACAGTCCGACCCACAAGGCAGTGAGGTGGTAAAGCAGCACGGGAACGTGACCAGAGCACCCCTGAAAAAACTCTTAATCTGTCTTGTGAGACCTGGTTGAGTTTCTGGCCTAATGAATCCACGTTGTGTATCTCTTTGGGCCCTGGAAACACAGGCCATCATACCACGTCAAGGTATAGTCTCCTTGTGTTGGACCGGGCGGTTAACGGTGCAAGTTTAGATGTTCCACGGTGTTTAATGAAACCTCTCGTAGTCGAGTTGAATTTGCGCACGGGCGATCTCATTCTCAACTCCCACAGCGGCTGCTTTCTAGTGAAAGACCAGAACGCGGGTTCTGAACAACGTCGGGCTTAATTGAGGATATCCTTTGCTGTTGTCGATTCGCTTTTATACGTCATTCATTTGTCGAAAGGTGCGGCGCACCTAATCCTCTTAACTCTGACTAGCAGTTATTAAGTGAATGTATTCATACAATCCATAGGAATCTGTTTCTGTTCCTCTTAGTTTTCAACTCGTTGCTGTATGCTAAGAATTCGATTTGGTACAGAGTCAGTCGCAAGTCGATGGATGTGTTCCTTGGCATATGCTATTCACGAAATCGTTTTATCGTGTAACCAAGAGAATTAGTTCTTGTGAACAGTACGGTAACGACAAGGTCGTTTCTGTGCTGTATTCGCACCTGCTGAGTAAGCCTGGAAGAGGCGACGCGGTGCTGAAGCCATGACTTGGCGTAGATGTATGAAATAGCTAGCATCAACATTGGCTTCGGTTGGTGCTTTCCGCCTCCCTGGTTGGGGCCCAAGGGATGAGGATTGTCGTTGGTTAGAGACTTTGAGAGACATATTTGAGAATAGAATTCAGTGACGCGGATATTGCGCGGCCTGTCCGTCGAACTCTCTTGCCCCGTAATCACAAAAATGTCATTCTGACAAACAAAATGGCAAAAGACATCAAAAGTGTAAAGTGGAAAAAATCAGCATTTTTTCGATCAACTGTTTCTTTTACTGTGTTCTTCTCCGCTTCTCCTATTTTTGTAATTTGTGTTACTGCGATTGTACCATGTTTAATTCCAAGGCAGTGTAACACTTACATACACACATGCCGATATATATATATATATATATATATATATATATATATATAATCATGCTGACAACTTTGTTATCACCGTCATAAGTTGCCACTGGTCAGTTCAAACATCCAAAGGAAGAACATTGGATTCACAAAAAACTCAGCGTCAGTGTTTCGGTTGCTACAGCCGGGTTTAGTACCATTTTTTCAGTTGAACGAGTGGCCTTTTTAATCTTTTGCCCTTGTGTCTTTAGGATTTTAGGAACTAGGGTTCACTCATTGGATCAAGCACTTAATCTAAGTGGGTTAAGGTGGTTGGGTTTAGTGCTATGCATGCCCATAGATAGACTTTCTCGATGTACATTGTTGTCCTAGTCTGGTAGGTTCGAGGATAGGTCAAGGTGCTCTGCCCATGAGATGGAGAAAAAGAATGATAATCTTGATCAGTGGACGTTGCCCAGTGGTACGTGTTGGGTTTCCGGTTTGGGGTACACGAGAGCTGCCCACTATTTGGTGGCATGACTGAGTGTCAAGGTCAGCGGCGTAGATACATTCGATCTCTTTCCTGTTCATAATTTCCACTTATGATTTATTTGAACGTTTGTTCCTTGTGCTTCTACTCGTTTTTGTTCCCGACTGTATTGCAGAGTAGCAACCAAAACTAACGCACAGAAAAGCGAGGCTGATGTCCGAAAAACTAAATTTGACTGTGAGCTTTCCAAACTATTGGTCTCCTAAGTTATGTTATGAAATCTGTTGCTTTCTGCTTTGAATACAATTATCAATTCCTATAGTACGTGTATCGTTCTTCAATTATCTTTCGTAATTTAGTTTATGACGTTCATGCCTTTCAGTTTTTATGTATTCGGACGGCTTCCGGGATGACGTGGGCCTGTAAAGAAGCACAATATAGTTTCATCCAGCGATGCGCTATGCGCATCCTAAAATGCGGCCCCATACCAAAACATGTAGGATTCATCATGGATGGAAATAGGCGATACGCAGATAAAAATAACATAGCCTGTTCTGATGGTCATACACACGGATTCCTGAAGTTGTCCGAAACCCTCAGGTGGTGCAAAGATTTTGAAGTGGAGGAGCTCTCCGTGTACGCTTTCAGTACTGAGAACTTTAAGCGCAAGCAGTCGGAGGTCACTTTTCTGTTCCAGTTAGCATCTGAGAAGCTTCAAGAACTGCTCAGCAAACGGGATGAGCTAACAGAAAATGGAGTGTGCGTGCGGGTCATTGGGAATCTGAGTTTGCTACCCTCAGATATTCAGATCTTGGCTAGTGAAATCATGCTCATCACACGTCATAATACAAAGGCTACGTTAAATATCTATATGGCATACACAGGAAGAGAAGATCTCTCTAAAGCTGTTGAGCGAATCCGAACGGGTGTAATTGATGAACTAATCCGCCCCAATGACATTGATCCACAACTCCTCTCCGGTTGTTTGTACTCCCGACTGTCTCGACCGTTAGACCTGTTGATTCGTACATCCGGTGAGGTGCGCCTCAGCGATTTTCTCGTCTGGTCTGCGGCCACCAGCGGCACCGTGCACAAATTTGTCAATGACTTTTGGCCAAATTTCTCATTTTGGGAGTTTGCTCAAGCCATCCTATATTATCAACTATCCAGCACCTATCTATCGCGATTACGTGTGCAAGTTCCGACTGCGACGTGGTTCGATCGAACAACTGTCAACGATGAGGACCAATCATGTCGAGTTCAACGGTTTCTTGACTCGGTTGATCGAGCCTACTGGAAACAACTGGAGATGGTGACTTGCTCCGCTATCGAACTAGGGGAACGCAGCACACAACGTTGTTTCGGGGAATCAGTGAGAGGCTGAATCCTATTTCATCTTCATCGCGTGACTTTATTAGTGGTTGAACTGTGTATAAATCACTGAACTAATTCTCTTTTTACTGTCGCTCCAATCAAGTACCTGTGATGAACTCCCACCACTTCGTCCACCCACGTTCAACCTGTCTATTTTATCCCATGGACCAACGTGATCGCGCATTTTGGATCTTTCGTATCTTCCACTTGAATATGTCTCTTTCAGAGTTGTACAAAAAATTTACTCGATCCGGTGGTTCGCCTAAAGGAATTACGCAAATAATGCATTACAATGAGCCCTCTTTTCTGATAGCCTGTCTGATAGTTGTTTCCACGCCCCTTCCCGAGTGGTGGTAGGCAGCACCAGTTCGTTAACTGCCTCACTACCACACCTTGCACACAGAAGCCCTACATGGTTGCCCACTCGGGATCCTAGAAACAGGGTTTGCCGGATTGTCTCAGGTAATAAAACGGGTTCTCTAACTGGGTTTTATCCCACCCACTGTACCCACCCGTCGGTTTAAAATAAAAATAAAAACTAGAAGGGTAGGTAATTTGGAGTGTTTGGTTTGCGGAGCCACTTCATCTTTACCCACGTTAGTGAATTCTCCCCAATTGCTGCACGGATCAGCCAGCCGCATCTAGATACTGGATACCTTTCCAATAAAATTCACTTCATGATGATCTCCAAAAAGCGCTTTCTGAACTTGGAATATCACGAGTATTGGAGAGAGTAGCTTTGTTTTACTTGACAAAATGTGGTTTATCCGCATAAGACGTTTCCCGCTCTGCTAGTCACATTTCGTTCAACTTTGACGCGTCTTGCCGCGAATCTCAGTGTTTATTTTTAAATATAGTTAGATGACAATACAGTTTACACGTGCGTGGTTTTCAGATTGAGTCCGCATGCTTACTGAATAACGTCTGAATGAAGGGTCTGTGGTAAGAGCGTTTCGTGGTTGAGCCGAACCAAAGACGCGCTGGAAGAAGGCGGTTAGTTCAACATCTAAAGCCGAGGTTTCACATGGTTTTCATTGTAAAGCTTTCCCGGCTGCTGGGATGCATCGTCAATTTCTCATAACTTTTGTTCCCGTGCGACCCATCTGGAACAATACCAGATCTTTCAATTTGATGCGTTCTCCAATAATTAATTTGTCACTCGGTGAGATTATTAAAGTGCCATAAATGCAGGCGATAATGGACTACTTTTGAAAAAAACAGCATATTTCCACAAACATGCAACTGTTTTTAGGACCCAATTTTGAAAATCTGTATCCAACACGTAAGCGTAACGTGCCAGTTTAATCATAGAACCTGGTATGGTCACTTTGGTTCCGTTTA
>STRG.34860.5
GACAAAGTTCCAATTAATACGGGCATGAAGGCTGTCAGGTGATCAGAAACGAATGTACACTGACGGCAAATAAAATAACCTTCCGTAATTGCCCAAGCAGCGCTCCCAGCCATCGTTTAGATGAACAAGCACGGATATTAACTGGGCAGCTCCATTGGAATTCCTGGGCCCCAGATGGACTCAAGGCAGCAGTTGCACGAATTCAATAGCTCTTTACCTGTGCTCTTTAACCAGACCAAATGGACATACAACCTTTGTTGAAGTCATTGCATGTGGACAAAATCGAGCAGTGGCACGTTTTATTTGCTGCAAGCACAACAATTGCACTTATGGTGTTCACCTATGTTTGTTACCACTTCATGTCCCACAAACGTCTTTCGAGGTCGAAAAAATCGAAAACTCATAAGAAGCGAAATGATGAGAAGAGGACTACGACCGAGCCTTCGGTTGATGTTGCTAATTCCTTAAAGGACCCAGCGGCACCTTCGGCGTCATTTTCAAAACAGACAAAAGCCACGCGAAAGAAGCAAGCACTAGTAGTTCACGAGTCTATAATTGAACCAGTGGTTTCAACTGTCAAAGCCGCGCCGATTGAGGCTGCGGTGAATATTCCACAGTCTGAGGTGAGTTTAGTTGCCGTCCTGTTTTTGTTACCTTTTTCTCCCAGCCCAAAACGGATTCTTCCGATATCGATGATGGTCAATGGATCGAAGTTCGGAAGGGCAAAAGAGACACAAAAAATATTCCAAACCACCATGCAGATAGATCAGAGACGGTTCCTAACCAGAATAAAGGTTTGACCCCGGAAAACCAAGCACCCTCGGTCAAGAAACGTGAAACTAACGACAGAAAAGGGAAACAATCCTCGGGACTAGGTAGTGCTAAGACCGGAAGAATCTTACATCCCGGTTACAAACCGATTGAAGAACCTGACTTCACAAAACCACCAAAACCAAATCGACGTGGTTTAAAGGACGAGGAAGAAGAGGAATGGCAGGAAGTTCGATTTTCTCGACGGGGTCGCAAATTCACCAATAAGGAGTAGCTCATGTCGGGACTATTTTTGGTACCCTTATCGCTTCGTTTACTATGCCCCTTCCGTCCCTTCCTTTTCTTTTATTCCCTGTCCGTATTATCGCATACATTCTCTTGTTGTGAGTTTGTTCTGTTCGTTAACTTATCTGCCGAACAGCTCCCTGCTTGGTTCCTCTCCGTCTGATTTGTCCACAATGTATGCCCTACTCCAAGGCAGTTTTTGTCCAAAATTGTGTACATAGCTAGCTGTGATTCGCTTTTTTTCTCTCACGCACCCATTATCTACCCATTTAATCGAACAAGTCGCCCAATCTGCTCCTCATTCTTCTTTTCCACTTCTCATTTGTCTGTCTCACCAAGTGCCTGTCATGATCTATGGTATTTTTGTATGATTAACCTTGTGATACTCATCACTACCATTACCACAACACTTGTCGTAGCCTATATGACCAGGGATAAAATTGAGTCACCAAATTCAGGTCACTGCATCGTGACTGTCTTAACTGTCACTTGTATTGCTCTCTTCTCCCTCCACTGATATTGCAATTAACTCCCATTTCTCTTTGGCGAGTGCCTCCTAAGTGCAAAGCACATGCATGTGCACTGTGCAACACGTGGTATCTGTTATTTCCTCCGCCGTTTCCAGCCCTTGTAGAGCTGATCTAATCCAATGTGTGTGCTATGCTGTTGGTATCCTCTTCCTTCCCGTTCATATCCTACTACTGTGCAACGTCATGCGGTTATGGTCGATCATCTTTGTAAATTGTTTCATTGTGTGTGTGTGTGTTTCAATACTTTCCCTGCTCGATTGCCTATGATTTTGGTTTGCCTGTGTTGTTTCGCACATGCTCACCATTATTTTTCTTTCTTACGGTTGTTCCTTGTTCTGCAGTCCGGAGACAACTACCCTGACCACGTATTGCGTGGTGTACATCATGTTGGACTTTTTTCTTTGAAAAAAACTTATGGGTATTTCATGA
>STRG.15852.1
ACAATGAAGTCAGAGCCCAGGACTAGTTGTGTGTAATATAATTATTTTTTATCCGCACAAGTCGTGAATTACAATGTTTCGCACTGATCGTCCGACTGAGATATTGCTGATTTTATTCCTCATTCCTCTCGGAACTGGTGCTGCTCCTGATTGTGCTCACTCCCGACAAGAATGGGTTCGTCTTCGCTACACCTCCTTACTGGGAAATGTGCCACCCACCATAAATGCCGGTCCTCTGAGAGATATCTGCCCCATAACCGATAGCCCTTCCTGTTGTGACCAGAGAATGGAACGTGAGATGTATGCCTTGGGGCACCGACAGTTGTTACACCAAGCCAACTGGCTGCAAGTGGCAGAGCAGATGAACAATGACAGTAATGCTTTAGAATATTTCTTCCGTTCTGATTTGGAACAAGCAAAAAATCGGCTTCATCACTTCTTCAGTCGCATTTATGGATACAATTACAAACTGCATCGCAACTTCTTTTTCCGATTTTTTGCTGATTTGGAAGAGTACATGGCCGGTCGTAGAGGTCGTCTGGCAAACTTGGTTGACAGTTTTTTCAGCCAGCTTCGGGACAACATTGTCAGTCTGATTGAACGATCCGCCAACCCAGTGCTTAGCGCTGGAGTTAGCGATGCATTTGGTATGGGCGGGTCGAACAACATTGGTCCTGGCCGGAAAAATGCTGGTGATCAAACAGTGACGGATGAATCGGCCGAAGCACGCCGAATAAAATGTCTTTCGGAACGTGTGGCCCAGTTACGTCCGTTTGATGAGGTTGATGTTCGGCTGAAGGCACGTATCCTTGAAGCGTATCCACCCGCGCGAATGTTGGTCAATGTTATGTCTACCGCCAGCCGGCTTCTTTCACACTTAGCGTTCCAGATAAGCGAACGACCGGAATGTGTACTGGGATTGACGCGATATCGATTTTGTGCTCTATGTGCTGGCCAGTCGTCTACTTCTACCTGTCCAGACAGTTGTCCTCGACTGATGGCTCCTTGCCTGCTTGTGAACGGACCGGACACGGCTCAGCTCACATTCATTTGGCCCCGTCTCATAGAAGCGATTGTGCTAGCCACCACGCGGCTCGAACGGTCTTTCAACTTTCCGGCGGTTAATCGAAATCTACAGATGGAAATATCCGAGGCGATCACCAGCCTTCAAACCCGTTACGAAGAAACCAAATCCAAGTTTGAGGCCGAATGTCGCCAAGGTTCTGCCGGTCGTTCCGTTCCCACATTGTTCAGCTCCAGTAGTTCCAGTAACAGTAATGTGAACATCCCGCAATCCCAGCATATAGGAATGAATCGTCAGCCGATCAACGAATTTCCCGGATGGCCTCCTGTTGACAACCGATTTTCTCGTTGGCGCCGCGATTCTGTGCCCGAACCCCGTGCAAGGAGGCAAACCCGTTCACCCCAGATGGCCTCTCCGGACCTACTTGAATTGCAAAACCGACTGCGTAACCGTCCGACGAATTTGAACGCTAAGTACGGTTCGCCCACCGGAAACACTTACAGATCCATGGGGGCGTCAGAACCCGGAAATACCTGGACTGGAGCGGGGCCAAATGAAGCCGTCGCAGCAGATATGCCCGAACGCCTCATGCGATGGGCCGGACAGCTAAAACACGCGTACAATGCACTCAGCAACTTATTCTCTGTGCCGGGAGCCAATCTCTGTCCAGCTGTTCTTCCGGGACGCAATTCGAATAAGACTGGTTCTTCAAATTCCGGATGCTGGGATCCTCCGACATTAACATTATCTTCACCGCACCACGGTATATCCGAAACGCTGAGACAGTTGACCGAGGCGACCGAACGTTTACACCAAGCCTCTGCGAATAACGCCGATCCGGAGGCACTGATCATACAAGTACCGTCAACGATGCACCCAGGCGCTTATCTTTCCCAGGTGGCATTTAGCAGTCTGCATGCAGAACAGCAACCACCGATTCAACCAAGCAACGGTCCATTGGGACAATGGCATCCATCGGTTCACCCTCAGACACCAAACGCATTTCATTCGAACGATGCTGTACCTGTCGGTCAGGGTGATATGTTTGATGGGAGTGGCGCCGCTTCTCATCCCGGTGAGCAGCTGCCATCTATAGAAAATCAAGCATCCCAGGAGTACTATCCACCTCCACCCAGTCAAGCACCGGCTATTTATGGTAAACCATCTCCGATGTTACCGGCTCCTAATACACCTACCGCACCACAACCAGAGGAAAACCAAGGTAGTGGTCGTGGTGCATATAACGAACCCGAATCTTACTATGAATCACCCGAACAACCATCATCATTTGGTTTCACGGAATCTATACTGGACTCAGATGATAATGATCAATCTCCCGGTTCCGTGACAGCCCCGATTCCACCTGTGTTGAGCACAGTTGTTGTACCTAATACCAGCCTAAGTACAACCCAATCTGTTGCGGCAACTACCACCACACCCATCACCAGCAAAACAGCAACGACTGTCGCCACTACTACCACCACCAGCATCGCTACCACTACCTCAACCACTACCAAAGCATCCACCTCTTCATCCACGGAGATCATTAAAACCACACCTTCGGCTATGCCAGCTATCAATAACCGATCTCGAATATCACCTGCGCCTGTGGTGGTTCCACCGAGCAACAGTTGGCGCGTACCCGAGCGTTCACGGGGCGGTCCGTCCGAGCCGTCAAAACCGGCCGCCCCCAATCGACATCCACCCTTCGAATCTCACACTAATTATGAAGTCCCGTTACCGGATGATGAGGATATTTTAGTACAGCCAGACGGAGCACCACAATCATCACCAGAACAACCGACTTCACTACTGTCACAGCAACAACAACAAACAAACCGGCAACCGTGGCCCGGTACCGGAGATGCCCCTCCACAGGGACCGGGTCAGCCAGTCTGGTGGGAGAATTCCCAGTCCGGTGGAAGCGGGTATAGCGGGACGAACTACTATCAGCCACAGTACCAACCGGTCGGTGTAAATCCTCCTCAGTCGGGTTACAACTGGTCTCCAGGACGTCCAGACATATCCGCGTCTTCATTCGGTTATGCGGGCGGTAGTGGTGAGAAACCCCCCGAACAGGAACAGTCATCTGTTGAAGGACCAGGTTCGCTGAAACCAAGTCCAGCTTTCCCGTACCACGAACCTCAACCGGGTGGGACATTTGGGCGACAGCCTGCTCCTGAATGGTCTCAACCTCAATCCCCACAGGACCTCAACAATCTTGCTGGCCAGAGCAGTGGTGATTGGACAGGTCCAAATACAGATCACCCAGAACGAATTACTGAGTGGCAGGATAACGCCCAAGGAAGCGGCACGGCGGAGCCCGTCGGTTACATGCCACCCTATGGCGAGACGAACACACAAAACCATCGCCTAGAGCCGCCGCCTCAACCGCCCGTTCATCTACCGCCAATTAGAAAAGTGGAACCAGCCATGCCGCATCCACCAATGCCCCCACCTGAGGTATGGGTTCCTGCGCAGTTGGGTCCTGGGCAGACAGTCTCCTCGGTATTTCTTGTACGCGAATACAACGTCCAAGGACCTTTTTATGGACCAGAGACCGTGCACACGAAGCATAATTCGGCCAGGACAAACGTCGCAGTCCACACCATGCCAATTATCATTGTTTTTCGCTTCCTGGGTCTCCGTCTCTAACCAAAACCTCGCACCTACTGTTTGTAAATAGGCAATCCGATCTGACTAGAAGCACGCAACTTTCCACTGCTACTCATTATCCATCTCCCAAAGCATGACTACTAAGACCCGTCCCATGAATCATTTGAAACCACTTCGCTTTTACTCATCCCTTCATTTGCGCTTGCTATATACACAAACAAATTTACGTGTATTATGCATGTATCCAACAAACAATGTGTATCCAGTTTGTTTGTCATCAATATTTGTCTGACTTGGAGATCACTGCAGTTAAAGGGTGGGTATGAGCAAAGGTCGAAGCAGCATCTGTAGGAATCCAATATGAATTGCGCGGCTCGGTATCATCGACATCACTAGGAGAAAATAAAAGCGGGCGTCCTTCAGGAAACCAAAATGATCCGTCAGGATGATGCGCAATGAGCGAAGCGACTGCTCGGCATCCTTCGAAATATGTGCGGGGCTCCTGATCTGGCGTAGTAGAATAAGAACGCATTACTTCTTCTGTCAAGGCCTCTGGATCACATAAATGCGCACACTGTCCAAACGGTTTAACGACGACGAAACACTTTGATGTGTCGAAAACGGGAACCGTTGATTCGGAAGCCCCCCAGGCCCTAAGTCGTGCGAGTCGAAGGACAGATACAGGACCACGCGCGCTCCAGCACACCTTACATGAGGCAACCTCTCGAGTTCGCCAGTTGTAAACCAACCCCGTGGAAATGGGGTAGTTGATCAGCATGCCTTGACGGGGTCCAAGTGGGCATACACGCCACACCGTATTGAGCTTCTCGACGCAGTACAGCCTTATCACATAATCTCTCCGGGGATCGCGCAGCATTTGAGCTATAGTCGTGAGCAGAACTCGACGATCCGGTTTGCTTGCGTCATTTACACTTCCAACAAGAAATACATCCGTGGGGGATTGGTCATCCGCCTTGTCGAAAAAGGCTCTTAACTGGTTAAAGAAAGACAGTACTCTGGTAGTAGTATCCATATGGGCGATGGCACAGGTTATCCTTGAATGCACAACAATAAGGAGGCACGACGTTGCATCATCTGAAGCAACACAAGAAGGCAGACGACTCCTTTTGCGACCAGAAGCCAAATCTGTCTGATCGACACAGAGAGTTGCCATTTCTCCCTGGTGGACATACAGCAAGTCGGATTCGTTTGAGATGAGTTTCGTCTGTCCATGAAACATGCTGGAGCTTTGCTCAATTGAAGAAAGAGATAGCAACCATCCTGCTGTACTGTTGACGTCCGCCGCCCCATCGAGGCGCTTCTCGCCTTCTACTACCAGAACCATTGTATCCTAAAATACTGAAGAGAAGAGAGTTTAATTTGACTGGAACCTTAGATGGATGATAAGACGCAAACTCATGAGTATTACTTTATTTCCAGGGGATATATACACTTGGGCATCGGGAGGTCTGGGGGCCCTGGGAACTCACCACGTCAAATAATAATACAAAAGAAAAATACAATGTCATCTCAGGATCCAAAAAATAGCAGCTTCTGATTAGCAGTAGACTTGACGGATGAATCCAGGAACATGTGGTATTTACAAAGTATCCTGGTTTCATGAGAATTCAATTGATAACCAGATGAATTCGGTGACGTGCTATCCCCTACGTTAGCACCACCCGTTTAAAGGTAGTTCAATTGTTTTGGAAAAGTGCGGATGTCGAACCTGGTCTAAACCAACTAGGGTGGGCAAAGAGTCATCTCGAAGCAGCCACGACCGCCAATCTCTTAATAATAGATAGAGACTGGAACGTTTAAACCTCAAAGCTTCCGACATAACAGCAGAAACGGCGGCGTATCGTTGGCCCAACGTGCCGGAGAGTTCGTTTAAACGGTGAAAAATATACGAACCATCTGCGGAAGAAAACAAGAAAACAAATTTATTGGAGCCAAGCAGGGGATTCTCTGAATAGCAATATAAGGGATGATAAAGTCACCTGCACAGGGCCTTCGAATGACACTTGTTAGATCCCGTACAATTTCCCGATTCAGAACAAAAGCTTCGTTTTCCGAAATACTTTTCTCCTTGCGTTTGGAAACCTTTGGTTGCGAGGTATAAACCTTGGGTCGGGAAACGTTTAACGGGGGTTCTTCTGAGCCAGGCTCTGCAATCCTGGGGGAACAAGATGGCGAATTCCGAGGAGAGGATTCGCGCCAGTTGAGGTGAGTAATGTGAGATGGGAGTGGTCCTGGAATAGTGTGTGTGAACAAATGAAACTATAGTACCTTTTGTTCTCAGTACAGTCCCTTGGGGACTGGGACTTTGTTTCCGACGACTTGGAGAAACCAGTGATACGTTTGGTCCACCAGGTACCCCGGGCGAGATACCCATTTCATCAACAAACACCTCGTCCGCAACGAAACATGTGGAATTCTTCTTACGAAAAGGATTTCCGAAAGTGTCTAGACGTTCTGGAGTAGGATTGACTTCTCTTAAAGGTGCTTCCGAGCGTGGTCCTCGGTAGTTGATGTAGTCCCCCATTTGTGCTACTGGTTGTTGATGGGCAAATTCAAACCGTGAGCCAAGACCGATCCCATTTAGAACATCGCTTAATGTATGACGCATCTTTTTTAGGACCCGTCGAATGTCACTCCGTCGAATATCAGAAGCACGACAATAGGGTAGGGCAGAACTGCGTAAAACTGGTTTTTCTGCCTTAGGACGTATTTCACGAAGAGACCATAAGGACACGGGCAGCAAAGGGGCAGGAAGCTGTATGTATTAAATTATAAAGTAAAAATCTTACTCGGACAACAGGCGCGAGCCTCTCTTCATTTTGAGTTATCCGAATAAAATTTTCATATTCAATTTTGGCAGCGTGCCGTAGCTTCTGGAGCGAATGCTTAAGTTGGTAGGGAAGTACCCGGTCGATAGCTTCTGGTTTAATCACGCTTGGGAAACCGAAACGTTCAAAAGCTTTTGTCAAGGGCTGCAACGAAATCGGTAAATATAGATCAACAGTGTACCATCAAGTAATATCGAGGAATCTTGCTCAAATAATTGACGAATTGTAGTCCCCATGATTCGCTCATTCGCATGTGATGCACCTCATACAATTCACCTGCGGATAAATGTGTCAGAAGAAAAATGATTACTTAGTAACTTGGAGAAGCATGGATAATTGTATGGTAGTACGTGCATATGTACAGTTTGCAGGTCTCCAGTTGCTTTCAAGTAGGCGAAGGGAGCACCACGGCCACGATTAGCGTCGATGCAATAACACGGCCACACCAGATTTGGATCTTTAGCACACAGACTCTTCGTTAGATGAGATGGTTCTAATTCATAACGGTCCAGAGGAAAATACTCTGGTATGTTGGGTTCGGGGGCCTGTACAGCTGAAATATACACTTTTGGATGAGCGGTCCGGGACGGCTAAGAGGTAAGTGGTATTTGGAATAAAAGGAACTTACCAGTTGAGACGATAGTATTTCATCATCGGGCCAATATGATTCCGGTATGGGCCACGTTGAACAAACCCGACCTATAACCTTCACATAAATTAACTGCTTCTGGGAATAAAGAGAGCCCTTTTCTATTGTATCGGGTTGAGCATCGGTATCTTGGTTGAAATCGACGACGACCGCTGGATGACACTGGGGCGCAAGGGACTCCAGGCATTGGTGCAACTCTCTGTGGTCTGACACCACGAACGCACGGCCACCTGTGAGGTCTGCTGTGATAGCGATGGGTGATTCAACTATATCTGGTGAGTGATTCGATAAAATAACATTTTCCATGAAAGCAGGATATCGCAAAATGAGCGAATATAGTCTGTAATCCCATCGAAACGGTTCAGTGGTGAGATTTTGACCGAGTACCGCTGTTTCAATAGAGGATACTGAAACCTCCTAGAATTAAACAAAATTTTAAAATACCATATACAGATTACCTTGAATACTTCCCTTTCAGATTTACACGAATTAAGTCCATCCGTCAAACAGATAATTACTGCTGGTTCGATAAATGAAGGAAACATCCCCTACCAACCAAGAATACGCTTCTGCAGTGTGGACTTACCATGCCATAATTTTCCAGGCCAAGTTGTAATCGATTTAAGTTTAGCATCCTGAATGTCCGCTGAAGTCCTTCTCCGAGAGAAACGCATCCATCAGGCTTGATACTGTTAAGGGCAAGGTGTAGAACTTGTAGATCCACGTTTTGTTTCCAACCAGCTAGCTGAAGTACATCATTTTCAGTAGGCGAGAGATAATACCTTTATATAATTGCATTCAGCATCCAAAGTTAAAATAAAATAGCGATCCACACGTGACTTGCCCATTCTTATCTTAATTATTTTTAGAGATATTTATATTTATGGAAATGTGAGAGACCTTAAAAAACAATTCCGTAGCGGTCTTCGCAATATCCAGTAGCGTTGTTCCTTGAACTGTGCGCTGGTTCATAGACGCGCTATTGTCAATCAGAAAAACAATTATCGTCATCGCAACGCCTCAAGGACACTCGATCCGTGCAGCCAATGGCGTACCGACTGCGAACCACATGAACCAACGGCTGAAACGTACCGCGTTGACACAAGGCTAGCGCTGGCGTATTTATTCAACCGAAGTTTTCTCGCTGATTCCTGATTG
>STRG.31623.1
CTCGAAATTATCGCGACATCTACGCTCGCAACAATTGTGTGGCTGAGCACCGCGTGGTGTGTTGACGACCGCACTATTAACGCGTGAAGTGTGCTGCTGCCAACGCCTCATTCATAGTGCCTTAGTCATAGATATCAATTGTGCGAACATTACCATTGGTCGTCGCAGATGTCGACTCCCCAACGTGTTTTTCTCTCACTCGCTCAAAAACCAATCAGGTTGCCATGTGGCGATCACCGATGAAATAGTGGCTTCTCCTAGTATTTTGACGGTGCAATAATTCACTTTGTGCTTGCAGGGTGGTTTGACATCAGTATCCCGAATATTGTTGACAAACTCCGTCACAGACTCACCAGACAGAATTCCGAACGCGCGGCGCAACGCCACTGTGGGAAGTCACTGCTATGCCATTCGCATGGGATTATATTTGACCAAAGCACCAACCAGCATTCCCAATCCGCCCAACCAATCAGAACACGAGTGCATTACAAAAGCTCAGATGTCTTTGCCCTTGAAGTCAAGCGGACACCATTGCTTTGCATGCAGGGAGCCGGTAGAAGAGAGCAACTGCCTGAGAGTTGTCGATCGGCTTTGTCATGCTAGCTGTTTTAAGTGTCAGACGTGCAGACAGAATCTGAATTCGAACATGTTCGGCGTGGCACTCGGCGATCTGTACTGTGAGAAACACTACGCCGATTGCTTATCTGCACATGATCACAGTGGAAAATCGTATGGGGGATCCCACCCGAGCTCCCATGATCGAGCAACTTGTTTCATTTGCGGTCTGCCAGTAGAGGAACCAGAGCCTCTGAATGGTCCGCACGGAATCTTCCACGGTGGCTGTTTTCGTTGTAACCTATGCCGACGGATGGTAAATGTGGACAGATACAAAGTGATCAAGGGAAAGCTTCGTTGTGATCCTGATTGCGAAGAACAACGGAATGGCTATGATCGACCGACGAATAACGCCAACCACCATCCGCAAAATGGTTATTTGGGGCATCAGAATACTTATCGTGATCTTTCTCGTTCGATCACCCCACGCTCCCCAATTTTAGAAACTTGCTTCAACTGCAGTTTACCAGTGAAATCAAAAGACCGCCTGTTTGTTATGGAACGAGTATATCACCGAGACTGCTTCCGGTGTCGACGTTGCGATATTGTTTTGAGCCCGGAAAAATACAATGTGGATAACGAAAAACCCTGTTGTCAACCCAACTGCATCGATCAAATTGAAAAGAGGAGCATCAAGATCCCAATTACGTTGGAGTCACATAGTTGTCCCTACATCTACACGGAAAGAAACACACCAATTCGCAGTCATTCAGCCCTTGTAGGGTCAAAACTTAGTGACGCGGATGGAGTACGTATCTTCCGAGGAGATGTGGATAAAATTGCCAAAATTCAGCGTCGATTAGAGCAAATTCAAGCCGCAGAAGCGGAAGAAGTGAAGTGTTACTCTTGTGGTCGAAGAGTTTATCCGGCTGAGCGACTTCACATTTTGAACCGCATATACCATCCGGACTGTTTAAAGTGTGACACGTGTGGTCGAGTACTTAACGGGCGACGTTATAGTGTTCACGAAGGAAAGACATACTGTGTTGCTCATCATCGGGAGCTTCTCAATCTCAAAAACTTTGTTGGCAAATCGGGCAGTAGTCCGTTCGGAAATCAGGCAAATGTTGATACAACAATGAATCAATCCGCCGCATCTGCACCATATCACGATTCGAACGTCCTGGCCGTGCCAAAAGAAGCCGAAAAGTCAATGGAAACGGAATTTGTTCCAAATTTCGATCCGCCACGAATACAGAATGCCACACCTATAGTTCACAATGAAGATGAAATTTTCGAGGAAGCTAAATCCGAGGAACCGAAGTGCTTTGAATGCGGTATAAAAGTGTATCCGGCTGAACAGCTCAGTATTTTGAATCGAATATATCATCGTACCTGTTTCAAATGCAAAACCTGTCAAAACGTCCTCGACCTAGGAAGGTACGGTGTTTGTGAAGGCGTTCCTTACTGCAATGCTCATCACAGACAGGCACTGAATCTGGGAAGTCTCAGTTCTCTCAGCTTCACTACATCCGCAGTCAAGGCACCGACGACACCACAGCAAAAACGGATGGCGCTGCAAGTTGAAAGTGAAGCGATAAAGTGTTTTGAATGCAATGAAAAGGTATATCCAGCAGAACAACTGAACATTCTGAAGCGCGTTTACCACCGGAATTGCTTCAGATGCAAAACGTGCAACAAACCTTTGAATGTCGGACGGTACGCAGTTGTCAACGGAAATCCGTACTGTAACGCACATCATAAACAGGTTCTAAATCTACAATGCCCAAGTATGACCAACGTGAATATTCTGAGGGACACGGGAAACAAAACTGATTCCGACGCTTCAGATACACCTCTCCCCTTGGAATCAACACCTACCGACGTCATATATGAGAAACGAATCCAGGGTTCAGATCGAAACCCCCAAAGTTTGAGCAAGACTCGATGTTTTGAGTGCGATGAGCTGACCAAGCCCGGGAGTTCTTTGATCCTTCTTGATCGAGTTTATCACCTGGAATGTCTTAAATGTAAAGTCTGCAAAAAACAGCTGAGTCGATGGAATTGCAAAGAACTAGACGGCTTGCTATACTGTTCAAGAGACTACGCTGAACTATTAGTCAATCGAGCGAAAGCTTCGGTTCGTATGGGTTTCGAAACGAACCAAGCCGATCAACCTTTAACTATCTGATAATTGGACAATTATTCCCCATAAAGTTTGGGAACCATGAACTAACTAACGTTTTCACTACGAATCATACGGGCTGACGAACGCCAGTTTTAATTGTCATTTACCGTATTATTCCAAAGAACCAACCTTCTGATCTACCATGAATAACGCTCCCCTGACATGTTCACATCGATCCTATTGTCTGTTGCATCCATTGGTTTGTTCTGATTTGTTTGTTCAATCAGAATTTTGTATCATCCTTATGCTGTTCGACAAATATAATTCTCTTTTTGCATCTATTCGAGTTCTGCTAGTAATGAAACTATCGTTAAATAGCGTCATCCTCATATTTGATACTCGCTTCGTTAATCATTCACTCATCAGATCGTGTATTTTTTGATAACTGCATTGCCACATGGAGTAAAAATCCTCCTTGAAACTCGTTGAAACTGCCGTAATTCGTGGGTATTTCTAACAAAGACAAACTGGCTGATAAGAATTCAGACAGTTGGTGACCTCCATAAAATCATTCACCGAAATCTTGTCTAGCGAATATCATGACTTTGCACACCGCGATTTCTCGTGCAGTATCATCGCTCAACTTACCATTGAAAACCATCATAGCGCCGTTCAACTGTTTCATCTGAACTATTAGGAATCGTCATCAGCAGGGCACATCTACCGAGACCCACACTGGGACTCCAGACCGAGGTGAACGATTGGTGGTCGAACATCTTAACCACAAGACCAATCGGTTTCGGGTCTCAGTGGTTTATTGAACATCAACACACTACAACGCAGGACCTTTCTTGTGTGGCAGTCAACCAGTTGACGGTATCACGATGACCTCCATTGGCGGATGACTTCTCTGTGGGGGGGGGGGCTAAATAAAACGAAAGCAATTATATATGGACGGCCTACAGACCTTTGTTACTATATGCATCGGAATATAATATTCTACTACTTATATGTATATAGTAGCCACACTCTGCAGTCTGTTTATTACGAAATGCCTTCGTTGCGCTTATTTTCCTACGTAGAAGTCATCAGTAAAATGAGTCGGTCGCTGTCCATCACCACGAGACATCACCTTGGAGTCGCATTGTGGCTTGCGTGCCTCCATCATCTGAATGGCTTTCTTGAGCCCAAGATGCAGTCATACGTGACGTGTCTGGGTAGAGGCCAAATGAAGTTCAGCCTCTGAACCAGTTGCTGGGCTACAGCTGGTTTTAACCACCATGGCCTGGAGAGGATACTCCAGCGAATAAATACGGAGAGAAACAGTTAACCGGTCAAAAAAGGAGTGGATTACCTGGAGTTTCTCTCGGCGGTGGGAGAAGTCATCGCACTGCACTAGGCAGCTATCTCTCGCCTAAGCTGGGTAGCACTCGGCCCAAAGGATGCTGTCCCGTCCACGTTCTGCTACTTCCACTGGGTGCGTGGAGCTGAGGACTGAATCCGAAAGGCTGATCGATAACAAAACATCAACGAAGAGAAGACAGAATGCTTGCAACAATGAGATCTCAGGTGACAGACCAGAAGTTCCTTCACGGGCTCTTCAGTCACTTTCCGTGCTGGGTTAACGCCCCACCACATTGTGGGTAGGATTTTTGAGTCCGAAGCTATGGTTGGGATTGCCAAAGAAAAAACCCTTCTGGGGTGAAGGCGACCACGAGGTATTATTGACACAGAAGCCACCAGCGTCCTTCCTGTGAAGGGTCTCACAAATTTCCGCTCTTGTAGTTAAATACCGATCCGAAATGCCACGGGTTGCTGAATATCTGAAGAAAACAGTGGATAACGATGGACGTAAATAAAGGGCAACTCTAAAACCTACACCTCCATTACTTTTAGCTGTGTTCAACGTCTGCACACTTTGTCAGATAGGGCAGCGGGCTACCCACTATAGAAATTGTGAAACTTTCAAAATGGATGTATGCTGTTTCTTTGAAAGGTGCCTACAAGAACCCACTTCTGTGATCACCCCTTTGCAGTCCAGAAAAAACTTCAGTCTCTCTCTTTACATTTGGCGTGTTGGAAGATCTAGCGTCTACTGCTGGTTGTCAGGCCAGCGTTGGTATCGATTTGAGCACGAGAGCTGAGCGTGCACCGCTCGGTTGGACGCCAGTGAACGGTCTTCTGTGTGCCGTTCGGATGGTCGGTCCTGTACGCGTCCACAGTAACAGACTGAAATGGCGATCTTTATTTGTTGTGTCTGTGTGTGCCCACTGATTGCAGATCTTTTGAGACTGAGGACCAATTCTACCGCCGTTAGTCTCAGCCACTTCGAAGCGTGCGTTCAACAGACATGGTGGTCATTTCTGGGGATTTCCACGCCCAACTTGGCTATTTGGGAGATTCCGAAAGACACAGAGGGAGCCGGTTTGCTATCCCCGTCGACCGCACTGGAAATGGCGATCGTTTCATCCAGCTATGTTTAGATCACACACTGTTTCTGGCGAGTACGAACTCCTGCCATGAGGAGTGGGGTTAACTGACATGTCGTCCCCTACGGCTTCATACTGTTGGACTCCGATTGACCATATTGTCACTGGTCACCGCTGGCCTGGATTGGTTGGAGATTGTCGCTCAGTTTGGTCTACGCCTGGGGATTCAGATAAAGCTTCGGTTTAGGTCTCATCTGTGGGTGCGGTAAATCTATAATCACCAGTCCCATGCAGTTGCTTCCAGACGATGACCGACCGTCTACTTTCTCGTCGGAGTTGTCAACACACTTACCGATGCTTTTGGATATCGAAGATTCAAATGAACACTGGCAGCAGATCAAGGAAGCCTTGCACGCCGTTTCCAATGCCACACAAGACTCTGGTTCATTCAAGCCTCGTACGGGGTAGATATTTTTGACATCTGTTGCTCTGTTAGATGCATGCAGATCCGTCCCTCTGGAGGCCACAATCAACGAAGCGCCTAAATTCTTGTGACGCCAACTGACTAGGAGCCTGAGAAATGACCGTGAGCAATGGTGGATTACGAAATGTTGGTAAATAGAGAAGGCTGATTCTGTTGACAGTAGTCGCAACCTTTACCGTTTGATTAGATATACCGGTCCACAGAAGCCCGGTTTGAATGAGTAAATTGAGGCGTCCGACGGATCGCCGACTCATTCTCAGGAACGTCATCTGGACCGTTGTGTGAAGCACTTTCGGGAACATTTCATTTGGCCCACTTCTAAAGTAAACCTTCCGATTATATCTTAAAGCGGAACGATGAAAACAGATTTAATTTCTTCGTCAGAAATATAGGTTAAGCAAGAGGCAGTTTATCTGAAGTGATACAAAGCGGCTGAACCAGATGGGTTGTTTCCGTCCTTCTTTAGAGATGGTTATTTTTTAGTGTTTGGGAGTTAACTTAAATCCTCCGGATATCCTGGGGTAGTGAACAGATTTCTAGGGAATGGTGAGAATCAGTGGTTGTGCCGATTCACAAGAAAGTTGGCAGATTCTCTTGTAAAAACCACAAAGGAATAAGCTTAGTCAGTATCACATCCCAACTGTGTGCCGGACCTATTCTCCACCGATTATCCAACACCCGTGAAGAGTGTACGCGTGAGAATCAAGCCAGTTTTAGACCCAGTCGAGACTGTATTGACTACATGTTTGTCTTTCGTCAAATTGTAAAGCACAAACATATCTTTCGTAGGCCCACATTCTCCATCTTTTTTGATCTGTAAGCTGCACTCGATTCAGTCGACCGTACAGTTCTTTGGCGCTGCCTCTCGCTGAAGGGCTTGCCAGAGAAATGTATCTCTGTTTTCAATGCTTGTATGCCAACAGTCGAAGTCGAATTCATGCTTAGGGCGATCTTTCATCCGAGTTAACCACAAAAAAGGAGTTCATCATGGTTGCTCTGTTCCGTTATTCTTTTTCAATTTTGTGATTGAAACGGTTCTTCACATAGCTTTATCCTTATGTGAGAATAACGGCAGCGACTTTTGCTCAAACGATCAACTTTCTGATCTGGAATACTCGGACGTGAAGATTCAGGTGTGTCCATAACTATTTCTAGATAATTAAACAACAGTGTAGCGATGTTTGAAATATGTTTTTCACCTTCAGAGTGTAAAATGCTACTGCGCCTTTGGGGTGACTCTGCTCCAAACCTTGTATTGGCTGGGGAAGTCCCAGTTGAAGTAGAGAACTTTGTCGCTTTGACAGTTGCCTCTCACCAGGTGGTCAGCTAACGTGTTTGGCTTTTGTCCATCTGAGCCATCTGTGTTGCCTGCTCGGCATATGATTGTCTACCAAGAATTGATTTTGTAACGTGGCTATTAGATTGGATCTTTTGTGCAACTCAGAAACATGGCCGGTAAGGGCTGAAGGTAGACGAGTACTACCGGGGTTTGAGCACCGATATATTCGTTTTGTTGGTGGATTATGATGGGAGCACCGCATCTGCATTGCTGAGGTCAGGTGTAAAGTTTTGGGAACCAAAGGTCAGTCTCTGGGACAGGTACTGAATTGAAACAGGTTAAGGTGGCTGAGACATGCTTTACGCATGCTTATCGATAGACTTACTCGGCGTACGCTGTTCTCCGAGGCAGGTAGTGGTTGGAAGATAGCTCGAGGTGATCAGTTCATGGAACGACAAAAAGTTATGAAAACCTTGACTAGTAAACTTAGCCAGATAGGACCAGTGAGACTCTTAGGTTGGCGTCTGTAAGATACGTCTGTCAGATGACTCGCGATATCAAATGATATAGCTGGGTGTCGTGGTCAGTAGCGTAGTTGCATTTGGACTCTTTCTTTGTCTGTGTGATGTCCATCTATTACTTTCTTTTCCGTCCTTTTTCAGTTTTGTCTCTATTCATTCTACCCTCAGCTGGACGATGCACAGAAGTACAAGTGAGGCTGATGGTTGTTTGAACTGAACTGAATTGTCGATTGTTGTGCGGTCACCTGGTTGTCTGTCACTCACGAGAAGTGAGTGACGGAACGGCGCTGTGTCGTATAGTGTTCACGTTCAATAGACCGTCGAGAACCAAACTGATTAGTCCAATCCCCGGTCGTTGTCCTCGGGGTGAACTCCCAGAGTGAGGCTAGGTGGCCGTGCACCGCTGATGATTCCCAAAAAGGATGAAACAGCTGTGGATTGATTCGATGGCTTTCAATGGTGAGCTGGGTGATGATACTGCATGACGAATCACAGTGTGGGAAATTTCATTCGCTCCTTATACTCGTTATAACTATGAATGGGGCAATAGTTACAACAGTGAAAACTAGATGCTTACATGTAGAATAAGGAATAAGAATATTCGGTTAGTACAGTTTACGTTTTGTTGGAAAAATCATCCTGTGTACTCTGGTATCATCATTTTTGGATTTCCGGATTATGATTGTATAATTTGGTTAGTACGGATTTGATACTTTCAGGCAGGTTTTTATGGTTTACATGTGTTAAATCTGTTTAGACGTCTAACCAAATTGAATGTGAATTACCCCTGATTTATTCTGACTTGTCCATGGTGCTTATGAATCACGTGTTCTGGTGTATAGGTGACCCTCTTCACCATTGTTAATTTTGCATTTTTAGCACCGTACCTTCAGTCATACCGTATTACTTATTTTCCTGGTATCAGGACCTTGTGACTAGTCCACGTTTATTTCCTCACAGGTCGATACCGTTGACATTCGCACTATTGACTCACTGCACGCTGCCTTTGGCCTGACCCGGAACGCCGTTCTCACTTGGTTGACTTGTCGAACATGCATTGACACCAAATACACACACACACACACACACACACACACACACACACACACGGCTTGCCTGTCGGTCCACGAAAATCGCTCCCGGTCCCATTCGTTTTGTGTGCGCCATTGTCGCCTCTGCCCCTGCACATGCATCACGTGCTAACCTCAGGCACATTCCGTTTATTGATTGCTGGTGACCAGGTTCACCGGCGTTTTTGACACAGCCAGACGCTGTTTAGTACACTTTGGTCAAAGCCGAACGCTGTCTAACACACTTGTTGGCATGCAATGATTTTCCTGTTAACTATTCACAATCACATCAGTCGTGCCTTGACGATGTATACAATTACACCCGGACATCTCACAATTCGAGCTTTGTATATTTTGCATATTATCGTGATTCATTTTGCAGTACTGTTTCATCAGACAATCTCGTTCTCTGTCGCCAACGATTCGGGATTTTACGTGTCACTCGATTGGTCCCACTGGATTTCACGGTTGAAATCTAGAATATATATCGTTAGGAATAGCCAGAGGACAATTGTGACGGTAAAAAAATGTGAATAACTTAACTGTATTCGGAAAACACAAGTTGGCGAACAAGCTCGTTTTCAGTGATTCTCAATCATGCCAATACAACACAATATATAGGACTAGATGCATAAGGGATACAGTCAACAAAAATCGTGTCAGGGATCATCGTTCACACCTAGTGTGGTACAGGATTATCCGGAAACCAGGTGTGAATGGACTAACACGTTCTCAACATGTAAGCTTTCGAACGTTCGTGGACCTGACGTTGGGTGGTGAGTGGGCCAGGGTAGATTGAGTGCATGCACAAATTTCTTCTGAGCACATAAAGGGGGGTTGTGGAGGCGAATCCCGACCGCTTCCGCTGTGGCCAAGATGCGACTTCTCACCGATCTTGAAAGCCGACCTCGGACCCTATACAGGGGGCGGAATGCTTGATCCACGTTC
>STRG.77496.8
GCGTGCGTAAGTACTTACACGAATTAAGCAGTCACAAGTCAACGGGTCCAGATGGCATCCAGTGAGAATACCGTGGACCCTAGTGAATAGTGGATCTATGGCATCCCTTGCTGAGCCTTTCGACTACGTAGCTATAGAATTTTTTCGGTTGCAGTCTTGCGCATTTAGCTAATCTCAACCCAAATTCTCGCCTAGAAGTTTGCAGAAGGCGCACAGCCTCGTTTCTAAGCTTTGTATAGCGGGTCCAGGCTAGCCGACTGCCAGAAGCTTTTCTACTGGTTCCAGCTACGGTTCCTACGTTTGATGGCCTTGGCTATTGCAGCCTTCCACCACCTAGGTTTGCCCTCCCCACTCATTCGTTTCAAGGGTGCGAACTCTTCCTGGAGAGCAATTAGGGATCCCTTTATGATCTGCCAGCGTTCCTCGACAGTAGCCCCCTCTACCGTGTCCCACGTCAGCCCCATCGCCCTGTTGCGAAGCTTACCTATGTCCATACTACCGAAATTCCTAACAAGCCTTGAGGGTACTTTGGGTTGCTGCATGCATAGGGTGATTTTGACACACACGTGGTCACTGTTGCCCAGCGGTGCACAATAATGCAGTCCAGACACATCGTTGGCAAAGTTCGTTATAGCTAGATCCAGCAAGGATGGAACGCATCCAGTCCTATGTGTGATATTTTCCCTAATATGCTGATGCAAAGTATTGGCATGCAGCCATTCTAAGTAGGTTTCCTCCTCCGATCCCAGCACGCAGACTTTGACCGTCCAGTCAATGTGCGGAAGATTGAAGTCACCCACTATGAGGATCTTTTGGTGCGTCCTTAACTAGTTCAGTCAGAGTCCGCAGTAAGCAAAATCCTCGTCGCGGTTTGTACTTGATGCCCTGTAGTCACGGACAACGTTAACCCTTCTGCCTGGGAGGATGACCGTAACTGCGCACAATCGGACATTGCAAGTGCGCATCTTGGGCTGAGACTCACGATAGTTTTTATCTGTCCTAATGAGGATGGCTACCCCTCATCCAAGGCGATCGTGTTCTGTATCCTGCCTATAGATTGCAGGACCGTTAATTATTAGTCCTGGCACGTGGTCTTCTTTAGAAAGCCGTGTTTCCGTAACGGCAATTATTGACGCGTTGTGCTCTCCAGCGGCTTTGGCGAGTTCCATCCATTTGTTTCTGATACTACACGGACCCTTTTTCTGCCTGAGTCCTTGGGCTCGCGAATTATCTTCTGTGCTCAAAAACTCCATGTCTCTTTAATTTTGATGGATGATACCTTTAAATTTGAAGACGACTTGTTTGAAGAGCGAGCGCTTTCCATCAAGAAGGACATTCCATATAGTCCCTTGTGTTCCGGAAATTTGGAATTTTTGAAGGCTCATGATGTTGAATCTCAAAAAGCAGCCTGCAACTGGTTTTATCTGCATGGACGTTACAATGCATGCTTGGAACAAGCAGACCTTTTGCTGAGTGCTCATGCAGAGGACGTTGGCGGATTTGTAAAAAAATCATATTTGGATTGTAAAATACGATGCTGCTTGCGATTGGGAGCACGTGATTCACTCGCGTCACTGTTATCCGAACACGCATTAGCGATAGTCAGCAGAGAAGATCTACTGAGTCATTTTGTTCTGCATCAAGATTATTCTCGTCAAACCGGCGACAACCGGACTCTTCTCCGGATTTTGCAATATTTAATCTTGTTCTTGCCTCTGGGATGCGTATCTGAAAAGTTTCACCAGGAACGGTCAGTCCCGCCTTGTCAAATGGCTTGGTGGTCTCAGATAGCAGATTTATGGACGAAAGTACAAAACAGCCCCATTCAGTACTACCCTCCATGGTTTACTACTGTCGCTCGCGTGTTTGCAAGTTTGACCGCCACCGAGACGTGCATTAAGTCAGGATCAGTGGACACGATTGTAAATCATTGCCCAAAGGAACCTTACGAAAATTTGGCTCGTCAGATTCTTCTACAATGTTCCTCCGAAGTTGCACTTGAAGTCGGTGCCACCTTTCCCGCAAGTGACTGTCCTCTTTGCATTGATCTGGAAGGGGCCGCTCGTTTAGCTAGGATATTTTATGAACGTTATGTTGCTCCTTTCGAGACGGTTTTACGGACCGAATGCTGACATGCAATTGTTTTGATTCTTTTCTTATTCCTCTCTATTGTACCGTCTTCGTGCATATCATGTTTTGTAAACCAATATTATGAACGATCAGGTGCATTTGCCCGAAGTATTCCTAGCAGTTCCATTGACTTTGTGTTGGTCGGTGATTTCGAAATCGGG
>STRG.22692.3
GTATAACATCACGACGAGGCTGCACCTTGACGTGGTGTGATGGCTTGCACGCCCCATCGCCTGCCCCTCGCGGGCCTGCTCTTCACGCGTTTGGTACGACCTGCAAAGTATGACAAGCGCAAGCAACTTCGACGCTATTGGATTGAAGCTTACACCCCTATGGTTAGCGCAGTCAGTGCACGAGCCTTTCTTAGAGATGTAGACAACAATCGATTCTCCCCACAGGAAGGAAAGCTGCTCTGAATTCCAAACTTTTGAGAATAAATCATGAAGTTCTTTAACAACCTGTACTCTATCATCTTTAAAAAGATTGAAGATATGGTCGATACAATCCCTATCGGGTCTGGAACTAGCTTGATTCTTACGCATACAACCTTCGCGAACGTCGGATAATCGATGGAGAGTAAGCCCGTTGAGTAGTTTGGATGCGGTACATACCAAGCTAATTCCTCTGTGGTTTCCACCAGAGGACCTGTTACCTTGTAAATCGGCTAAGTCACTAATTCATACCATTCCATGGGAATCTGCTCACCGTCCCAGATTACCCCGGGGGAGTTTTGGTTACTCCAAAACTAAAGCTTTCCTATTTCTGAAAAGAGATGGCGACAACCCATCCGGCCCAGTGTTATTGTACCTTTTCAAGTAACCTATCTCCCAGGTAACTTCCATTTCTGATGGAGAAGTGACATGAGTCAGTCAGCTGTAGCTACCTACATTGTTTCTCTTGCAGCTATATTCGAAAAGTCTACTTTAGAAATGGGCTAACTTTCTCAGTTATTACGTGCTTCCGCATGAGTGCAGTGGAAGCGGTATACCTCATGGCCACAAAGGCATGTGACACCATCAGGTACAACCGGAAATCAAATCCTGAGACTGGGAGTGAAGGTCCCATTAAGTCAAGTGTGGTAACGAGCCGAATGACAATGGATTACTGCCCACCGCCAAACCAAACTGTTCCTTAAACTATTCCACCCAACAATCGCAGCTACGTTGTTGAGAGTAAATCAGTGAGTCGTCTCGTGATAGGAGTACAGCTAGTACGTGATAAACTATGGAGGTGTGTAATTAATGGGGTCACAAACGAAATTTACATACCGCACAACAGAGTAGCACATTGTTGGGTCCAAAATTTAAATTGCGCGTTGCTCCGCTTTCGGAACTTGAAGGGTGGTCAGCGAAGTTGGCAGCGTCGAGGGTGGGGATGGGCGGGTGTTTTCAGACGTGGTGGACCGGTAGCAAAGTGGCTTTGATTTTAGGATGCGGGATTGCGACGGAGAGGTGTAGGGTTCGTCCCTCCCCCGCTTTAGTTAGGACAGCCTTTTGGAGTGACGTTAACATTTTTCGAGTATCGTAACCACAGAATTAAGCAACGAAGGTTCAGAATGCAAGAGATAATACCTGAAACGGATGAACTAATGCAATTTCATGGAGCAGAACTATAGCTGTGAGTAAGCGTGAAGGTATCGTCGGTTGATCTTTCAAAGGAATCAGCGGTCACACTGGTGCACCGTATTATTTTGAGGCAATTTGAACCCCGACAGATTTGAAGCAGCGATTCAACCGATTTTTGTTTGCAAACTAGGTTTGATTGTCAATCAATTGACAACATTTCCCAATCAACAAGTCTGGTAAGTGATAGGTTCGTAATGTCATACGCACTAGTCATATGCACCATCTGACTCAATATTCACGTGGTCTCCTTGTAGTACTTTTGTGTGCAAAGGGTCCGTTAGACTCTTTTGAGCGTGAACCATTTCTGAATGAACGACATTGTGTATTCGAAGCCTTGGTGCACGTAATCCCAAAGCCGTTCCCGCCCGCCGGTCATTCCTATGCATGGACTTAACTAAGGTAGTTGATTAAGTCGCTCTCCATCCAACCCTACCGCGCGCAGTCACCCATACTTCATGGTTTTTTGGGCAATCATTTTAGGGCGTGGCTTATTGCCAGTTTTTTTTACTGAGTGCACCTGCGACCGCGCAGATACCAAATCTGGATAACGCAAGTAGAACCGATTCCGTCTTAGGTTTTTACGTCACATCCATTGACTTATTGCGTTGATGCTGACACTGATGTTGTTGCTCGGTCGCTTCCTTTTTATTATATCTGCCTAACAGTTCAATACAAAGATATTCACTAGTCATTTACGGAACCGCAGAGTAACCGCGCTACACATATGGTGAAAGGGGGGGGGCATATTTGAACAGGGTGACCAGTACGTTCATTTTTCTGTACCATTTGTATCAACTGGCACAAGGTCGCATCACTTCAGTTCTTTCAACCTCGCATTGCTGTGCTCTGGTTTTGGTTGCATCGTGGAGTTGAGGACAGAATGAGTAGAAGCATTAAGTGGAAAAGAACGGAGAACAAAGTAGTAAAAAGAACTGAAGACAAGGAAAGAGCCTGACTTCAACTACATCAATGGTTGCAAAACCTAGCCATTTATCGTAGTCCAAAGCGTTAGTCGAATTTCTGCAAGGCTAATCTTATCTACTTGTTTTTCATTAAGCACAAGGGAATTACGGGGAAACGGGAAAATCACGATGTGAAAACCAAACTCTCTAACCCAAAATTATTAGGATCCTGCACTCTCACTGGTCATCGCTAGCCACTGTTTATCTCTGATTACAGGTGGATTCGAAAGTAATCCATAATCTGCGTCCCTGCTTGTTTTCTGTAAACGTGCACATACACACATGCGTGCACATATGAGTGCGGCCATACACGCTTTGCGTGGCTTCGTATTATTCTGGGTATCCCGAGAAGTCCTTACGGCCCTACCGTATCAGCAATCGCACTGGTTTGATCGTTGCGCGCAGACTCTTTTGACAAACAACTTTTCACAGGAATGTGCTTCACACGGAGGGCAACTGGTGGAACGTTTGTGTCTGACGCAGCGAAAGAATGAGACAATTCTGGGGGCAGATTTCTCCAACTGCAATTTGTCCACATTTCCCGCAGATTTTCCCAAATCGGATGTACAATTCGTCTTTCTCGGTACAGCTTACCTACCATCAAATGGAACGGAATATTGCGGATTTATCAACCTGGGCTACCTATTACTGAATGCAACAACCGAGTGTCCTGGGACACAGTATTCGTGGGTCATCGATCGGGTTTTGGATGGGGACTACCGTGAATGTCGTGACCAGCTGGAATTCTGTAATACCACCAAACACGTTTTCTCGTGTCCACCGAACGCCCGATGTCAGTTTAACGGTCCGGGATGTTTAACTTGTTTATGTGAACCGGACTATTTCGGCTATAAATGCATGTTCCGTCGTGGTTTTCCCACGATCACTTTCACACTCACGTTGTTGGCTGTCATGGTCACTTTGACCGTATTGTTTCGTTTGTATCGCCGTTTTCGACCAAGCATTGGGGAACCGGTTTACTCCGCTATCCCGCCGACTCATGACGATTGAATTGCACTATGGATTCGTTTGGGCTCTTTACCACACATCTCACCACAACCTTCGCAACTGGTTCATCCAACCAACCGCCTGTTATTTTGTAACGCATTCCGATATTCCCATACAATTTAACATAAACCAACCCTAAATTGTCGTCCCCACATCAGGGAAATCCTCCGCTCTTCTTTGTCACTCGTGAATTTTATTTTATTCAATTTATGAATCTAATGACAGGCTGAATGTATTCCACAGTCCACTTGTCTGTGATTTATACATGCGTTGTGCTAACTCTTTTGATGAAACCC
>STRG.32818.1
AGTTGCCGTGTAACTACCGCGCCAGTCAAGCATTTGCGTTACGTGTGGCAACTTGGGTCCATGGCGGGCTTGTGTCGGTGTCCTCAAAGTTTCACTCACGAAGAATGGACCTTCAGTAATAACCTGAAGTACCGAAGTGCAGAAAAAGAACGAGAGTTAGCGGAAGGGCTTCAGTGTGAATGCGATCGTTTTATGGATGAAACAGCGAAACGCACAGAGAGGACACTTAGAGATGTTGATAAAAAGATTGAGCAAAGAATCAAGGATATAAAATATTGGAAGTCTGAGATTAATAAGAAACTACAAGATGTGACGGATGAGACAGAAAAACTTAATGCTTATTACATAAGACTAAAAAAGGCATTAGAATCGACTGAAGAACCTCTCCATGTGACACAGCAATGTTTGCTGACGAGAGAAGGACGAATAGGCATTGACCTCGTCCATGATGACGCACAAAAAGAATTGTGTAAAGAAGTTGAGGTTTACAAGGGCGTTCAGGGGCTCCTGCAAAAAACCATCGAGCAGACAAAAGAACAACTTCGTCTGAATAGGAAAACAATCTATAATTTGAAGAAAGATGCTACAGACAAACTGAAGGCACAGAACATAGATGAATATGCACTTTCGTTAAGGAGCACAGATGAAACACTTCCGGAATTTTGCGGACCAGCCGCCATAGATACCAAGTCAGTTAGTAACGAAGAATGGCAGGCTTTCTCAACCGCATCCATTGAGTACGGGGATAGACAGTTATCTAATTCACATGAAATGCGCACTCTCATTGATGGCATTCTGCAACAGGTTGCTTCAGATCAACAAAGGCAATTTGAAGCAACCAATAGGGCTCTCAAGAAACGCATATCTGAAACACGAAGCTCAAAAGGAAAGTTGGAGGAACACCTAGCAGCGGTCTTAAAGGAAATTTCCAATGCTGAGGACACCATTACGGACGTAAACAAGGCTATCGAGGACAAAGGAGGTGCTCTGAGACTGACGGGAACACGGATCGATTTGAGAAAGGAGAGACCAAACGTCGAGTTGTGCCGAGATCCTGCCACGTACAGACTGGTTCAAGAAGTTGACGAGATCACCAGTGATGTGGCTCAGTTAAGACATCGACTGAAACTTGCTCACGATTCTCTCAAAGCGTTGTGCCGCCGTCAACTGGATCTGGAAGAGGAAATTCAAATCAAAGCCTCAACAATATACATAGACGAAGTTCAGGTAAAAGGAATGCGTGAAAGTATTCTGATAACCTCCTTCTGAATTGTCAGAACGCAACTCGGGAGTCGTCCCATCCCAATCCGTCTTATTCTTCCAGCTGTTTACTGGGCAAAATAAACTCTTACACATCTGACATTCATAGATTCGACCCATGGTAGACAAACCAAAACATCTTATAACATATCAAACGAGATTATTATCGTCTTCGCCAACCTCTGTATCTGCATAGCTGACACTCCTTAAACTTGCCGTGGAAGCAAGATATCGTCAGTGATTCCAGATAACTTTATTCGCATCCTCCTCTATGCTGATGGTGCTATTATCTGGATACCATCCCTGTAGGGTTGTCCGTGCTCTTATTTACCGATCGAATCTAAGTTACCAAATACAAAGAGCGAACTGTTTTGTGTTT
>STRG.10217.6
NNTCGATGATCCAGAATGACTGAGGAAATCAGTCAGATACATTGACAAACAGAATCAGTAAGGAATGGCTTTTACATCATCATCACGTTTCCGCAGTAATTCTGGCTTGGGGTAGCCGGCATGCCTCAGACACATCTGTGCAAGTTAGCCTATGTGCATGGCCCAGCCGAGATCACAAATTCAAATTTTCCGTCCATATGTGGTGGTGGTCCATTCATGCAGTCCAGATGCACTTGCGCATGCACAGCAGCACGTCAGTATACGCACACTTGCATCAACGGGGCAGTCACTCGATGTCTCCGCTCACAGCTCACTTTTTGATTGTGACACAGTGGAAGGGGGGAGGCTTGTGGTGGAACGCTGAGTGCACCTACTGCACAAAGTCGCAGAACCTGAATCAATAAAATCAGAGAACTTCACGAAGTTGCGCTCATGCGGATACAACGAGGCGTGGAAGGTTTTTCAAGAAAATTCTATTATAGTCAGCTTGGAAGCACCTACGGTCACGTGACTTGGATTCTGAAGGCAAACTACAGTGAACAGATACCTGATTGGTTTTTAGATTTCTTGATTCCAGGAAATGAACTATATAAGAGTGGTATTTATTGGGAGATGCGCAAGTGATCCAAGAGGGTTTCTGTATTAAAATAAGCCTATCGGGATGATTCGTTTGAGAATTTCCATAATCCTCTTGCTCATTGGACACTTGTCATTGTCCTCGTTGGCTCTTCACATTTCAACAAATGAATATAAGAACCATGAAATTGAAACAACACAAACCACCCCGGGATACAAACCCTCTGTGACCACAGGTTGGGGTGATCAATCTACCACCGAATACAAACCCTCTACGAACACAGGTTCAGATGATCAATCTACCACCGAACATATACCCTCTATGACCACAGGTTGGGGTGATCAATCTACCACCGGATACAAACCTTCTACGACCGCAGGTTCAGATGATCAATCTACCACTGAATACAAACCCTCTACGACCGCCGGTTGGGATGATCAATCTACCACCGAACACAAAGCCTCTATGACCACAGGTTGGGGTGATCAATCTACCACTGAACAAAAACCCTCTACGACCACAGGTTGGGGTGATCAGTCCACCACCGGATACAAACCTTCTACGAACACAGGTTCAGATGATCAATCTACCACTGAATACAAACCCTCTACGACCGCCGGTTGGGATGATCAATCTACCACCGAACACAAAGCCTCTATGACCACAGGTTGGGGTGATCAATCCACCACCGGATACAAACCCTCTATGACCACAGGTTGGGGTGATCAATCTACCACCGAATACAAACCCTCTACGAACACAGGTTGGGGTGATCAATCTACCACCGGATACAAACCTTCTACGAACACAGGTTGGGGTGATCAATCTACCACCGAATACAAACCCTCTACGACCACAGGTTGGGGTGATGAATCTACCACCGAATACAAACCCTCTACGAACACAGGTTGGGGTGATCGATCTTCCACCGGATTCAAACCCTTTACGACCACAGGTTGGGGTGATCGATCTACCACCGGATTCAAACCCTCTACGACCACAGGTTGGGGTGATCGATCTAGCACCGGATTCAAACCCTTTACGACCACAGGTTGGGGTGATCAATCTACCACCGAATACAAACCCTCTATGACCACAGGATGGAGTGATCGATCTACCACCGGATACAAACCCTTTACGACCACAGGTTGGGGTGATCGATCTACCACCGGATTCAAACCCTCTACGACCACAGGTTGGGGTGATCGATCTACCACCGGATTCAAACCCTTTACGACCACAGGTTGGGGTGATCGATCTACCACCGGATTCAAACCCTTTACGACCACAGGTTGGGGTGATCGATCTAGCACCGGATTCAAACCCTCTATGACCACAGGTTGGCCTGATCATATCACCGACGATCAACGACCATCAAGGACAACGGGGTGGAGTATTGGAAGTACTGAAGTATATGAACCAGAAAAGACAGCTCGTTGGACTGAGGTATTCACGGAGAGCTTCTACTCTACTCTGTCCAGCGGAAAGAATATATTCGTGTCGCTTTCAACCTATGTTAGAACATTTTTGCGTATTTTTGGACTTGCTAAGTGAAATTCAAATGTCTTCAGAGAATATTTTCTCTGCCCTTGCTATTTGTTACTGCATGTCCTCATTCTTACGCGCTTGGAACTTTCGGTTATGTTTGAGTTATTCCCATATCATTTGATGTCTTTTGTTCAAACTTTCGACCGAAAACAAACACTGTCTTTTGACAGTGTGTGCATGCTGTGTTCAGCATTAAAATGACATGCTTTGATATGTCGGGTAAAGACCTAGAAGGGAACGTGCTTACATTATTATCCCGGAGCTAATTTTGTTCTTTTTTTCTTCTAAATTTAACTGCCTATAACTCCAACTGATCCGTGCTTCTCTCTCTCATGTTTAGTTTTACCAAATGGGACGTTAGAAGCGTGAACTGTTATATCTTTTTCCAAAATAATTGGTGCATAAC
>STRG.47852.5
GAACTTTTAGAACTTTTCTCTAATTTTACCTTTGAGTCAGATCGGTACGTTTACACAGTAGGAATGATGGTTGATGGCAAGTTCTTCATTTTACAACCGAAGTCTGATGATTTTCAGTCCAACGTACTCCGTAGCAAAGAGATCAACGTGCTATCAAGTGGGACCTATTGGCTTGACTGTGAAGCGTAGAGATGCAAACTACGTAAGGACCTCATTCGTCGGGAGTAGTAGTAGCAAGCCGATCCACGCAGAGGTACCGTCAATTACCGAATCTAAACAGGAATACTGAGTGACAAAGTCGTATTTTGGTATTCTATTCATTGGTGATTCATGTAATCTTTCCTTGCAGGAAGCACCGCATACTCTTCACTCGCCTTCTCCAAAATGAACATGTTTCGCAAACGCGGACAGCTTTGCGACGTTGTGATCAAAGTGGGTGGTCAAGAATTCTTAGCACACCGTGTAGTTCTGGCAGCCACCAGTGATTACTTTGATGCTATGTTTTCAAATGGGATGGCCGAATCCGCCCAACTTGAAGTGGAACTCAAATCCATTTCTCCCACCGTAATGGATGCGTTATTAGATTACGTATACACGGGCCAAGTGCATGTAACTATGGAAAACGTACAAGACCTGCTGCCTGCGGCTAGTCTCGTTCAAATGGAGGGTGTTAAGACTGCATGTTCCAATTTCCTGCTCGCTGAAGTTGATGCGTCCAACGTACTGGGCATTAGGCGCTTCGCTGAGTTGCACAGTTGTGCGGAGTTGGAAGCATTCGCCCGGAACTATGCGGCTCACAATTTCGAGACGGTTGCGGATTATGATGAATTCCTCTGTCTGAATCACGAGGAACTCTTGGATTTAGTTCGACGTGAAGATTTGCATATTGATAGTGAAGAGACAGTGTACACGGCTGTGATGCGATGGGTTTATCATCAGGCCCTAGAACGATCGGCACACCTACCGACGCTGCTCCGAAATATCCGGTTGCCCGTGCTTTCGGTTCGATTTCTTACCGATGTCGTTGACAAAGATGTATTCGAAACTGTCATCTCCGACCAGCTGCGTACGTTTCTCGAACGCGAAGGACTACTGAACGATCGCCAATACGGATTCCGACCTCACCGTTTCACTAGTGGTATCCTGGCTCTCGTCTCACACTCCTGGTCGGCTGCACTTGACAATCACGGAGAAACACATGGTGTCGCTTGACATCTCTAAGGCCTTTGACCGAGTTTGGCAGGAAGGTCTTCTGCCCTCGTTCCGGTTCTCCTCCGCACTCGTATCGTGGACATCAAGTCTCCTCAGTGAGCGAACCATCTCCGCTCGGGTTGATGGGGTTCTGTCTCAGCCATTTCCTGTGAATGCTGGTGTTCCTCAAGGTTCAGTTCTTGGGCCCACCCTATTTCCTTAATTTATTAATGGTCTTTTATCCACCACTTCCAACCCAATCCATTCCTTTGCCCATGATGCTACCCTTCATTCTTCCCTTTCTTACTGCACTCACCGCCATGCCAACACTAACATCGACCGTGACCGCAGTGCAGTCAGTTTATCTTTAGAGTCGGACCTCGAACATAGCTCCTCCTGGGGATCCCACAATTATGTTGCCTTCAGTGCTTCCAAAACTTCTCTCAATTCCATTGAAACATCATTCATTCTCCCCTCATTTATCCTTTGATTCAACTGTGCTGCCTGCTACAGATTCTATTTCTCTTCTTGTCTTATTTGTAACTTTCTCTCTATGTTGGTCCGCTTTAATACCTCAGCTCGCTTCTCGTGCTGCGCACAAAGTTGGTTTTCTGTTTCGCGCCAGACGCTTCTTCACACCAGCTCATCTTCTACCGTACAAAGCCCAAATCCGCCCCGCACTTGAATGCTGCAGTCACGTGTGGGGTGGAGCTTCGTCTACCTCTTTCTCTTCTTGATCGGGTTCAACGAAAGGTCATCCGGTTGGTCGACTACCCTTCTTTAACCTCCAATCTGCAGGTACTAGCCCATCGTCGGGCTGTTGCTTCGTTGTCTCTCTTCTACCGATACTATCTTGGATTTTGTTCTTCTGAGCTTGCTTCGGCAGTTCCTCTTCCAAAAACCTTTTCCCGACCATCACATACCCAGGCAGCTGGTCATTCCTATCAAGTTTCTGTCACTAGATGTCGTACTTCTATCTTTCAATCCTCTTTCTTTCCCCGAACCGTTAAATTATGGAACTTTCTTTCTCTTTCTGCCTTCCCACCCACTTACAACCTCTCCCTTCTTTAAGAGCATGATCAATAAACCGATTCTAACGTAAATGTTTCCCCTCAACACACGTTTACAGTATGTCTTCTGATTATGGTGTTTACCTCAAACTGTAATTCGCTGTATATGTAATAAAAAAAGCCTCTTATGCCGATCGTATAAATCGTGTAATAATGTAC
>STRG.14905.3
GTACTGTTTCGAGTTATCTTTCTGTCACTGTGTGATGCGATAGGAGTTCAGCATGTCTCGATTGAAACCATTGGGAGCTCTTTTGATAGTTCTGACATGTGGTCTCACCCAACAATATCAAGATCTTTCTTATCAACCGGATTTCTTGGATATGGATCCGGACTCAATTTTGGAGGAAAATGCGATAATTACTGCAAATGCAACTTGCGGCCTCAACAGACGGGAATATTTTTGCCGTCTTGTTGAACATGCAGACGGTGCATTAATTTACAGAAGAGACCGACGTCAGGTGGAAACTTATACACGTGAAGAAAAGTCGTACCGCGATCCCAGTGGTCAGTGGATTCAGTGTAGTTTCTGTGATTCTCGTGATCCACAATTAAGTCACCCGATTGAATATGTTCTTCGTGGCGAATCCGACCTCTGGTGGCAGAGTCCATCACTAGCGGAGGGTTTAAGATACCACGCCGTCACAATTACCATGGACTTCAATCAGGTTTATCAAATCGTGTACGTGCTTCTGCGGATGGGCGACAGTCCGAGACCGGCTAATTGGATTTTGGAAAGATCACTCGACGGAGTGACCTATAAGCCGTGGGTCTTCTTTGCTGAGAGTGAATATGATTGTAAGAGATTATATGAACCCCTTGTAAATGGTCCGTTAACTGTGACCAGTGGACCAAGACCTTGGAAGCTGGAAGATGATGAAGTCTATTGTACGACATTCTATAGCCAACCTCAAGCTCTCCAATCTGGGGAAATTATTGTGACGTTGACCTTGGATCGTGCCTCAACCATCTCAAGTACCTCCGGGCTTGAACGTGCTATTTCCCCAAAACTAATTGATTTTCTCTCGGCAAGATATGTGCGACTACGGTTCCAGAAACTGCAAACCCTTTCCGGTGACTGGATGGCCATGCCCAATCAACTGGATAGTTCTGTTTACAATCGGTATTATTACTCCATCAGAACCATTAAAGTTGGAGGCAAATGCCTGTGCAACAGTCACGCTAACCGATGTGAACAAGCGGTGGTCGATGGTGTTCCGCGATCCGTTTGCTTGTGTCAGCATAATACATGCGGTAGCAATTGTGAGATATGTTGCCCTGCTTTCAACCAACAACTATGGCGCCCCGGTCGGGTTTGTGAAGAATGCAACTGTAACGGGAAGGCTGACAGCTGTGTTTACAATCAAACGGTGGCAAATATGCGGTTGAGCATGCGAAAAGACGGTGTCTACGAAGGTGGTGGTGTTTGCGTCGATTGTCGGGAGGATACGACTGGGATCAACTGTGAAAAATGCAAACCCGGATACTATCGTCCAATCAATGTTAGACCAGAATCATCCTTCCCATGTGTGAAATGTGAATGCGACTCATACGGGTCGACGGGAGAGTGTGTGACAAATGATGCGGAGGTCCCCGAACGATATCCTGGAGATTGTATATGCAAAGAAGGCTTTACTGGAAAACATTGTGATCAATGCGCTGAAGGTTATCAACGATCCAGCACGGATCCGAGGCGCTGTGTCCCATGCACTTGCGATGTGCGTGGAAGTCATCGCGGAGGAAGTTATCAATGTGAGCCACCATGCAACTGCAAAATCAATGTGAACCCCGAGTCCAATTGTCGTGAATGTCAACCGGGTCATTTCAACTTGGACGCAAACAATCCGGAAGGATGCCAGGCGTGCTATTGTTCCGGTCTCACTGATCAGTGCAGCGGCGTGAGTCCAAGCACCGCCATGATACTGGAACGTAATGGACAACTTGGAGCGGTATCCACTTTGAATGACTGGAGAATTATTATCCCAAGCGCACCGGCAGATAACGGCTACACGGTGCCGGCCATTGGAATGATGGAAGGTGAGACGGAAATCCCACCTATCAGCGCGGATTTGCGAACCGTGGAATCCTGGCTCAGTTCCACTACATTACGCCCAGTCGATCGAGGTTACTATTGGTCTGCTCCGTCCGTCTATCTGGGCAATCAGATTACCGCTTATCGCGGTTCGCTGCTAATTATCTTACGACTGCATTCGCCCACGCTAGTCAGTTTCTTTGGCTCCGGGCCACCAGATCCAGTTCGAAGGGACTCATCTGCCGCTTCACTTGTTGTGCGAGATCGTCTACAATACTTGTGGTTATACGAGCCTGATATTGTGCTCGAGGGCAACGGGTACCGTTTGGCGCATATTTTGCCCTCGAACTATCGTGACAATCACATGATCATTCAACTGCCCTTGCATGAGTCCGCTTTTCGAGTTCTGATTGAACCACCATCCTCGGTCCCATTGGACAAAATCCCGATTGCGCTGGCCCAAGGCAGTCAGTCCCGAATGCCAAATTATGATAGTGATGATGCAGAAGATGAGCACGAGCGTATCGGTAGACCGGCCACAGTATCCGACTTGATCACAGTGTTGTCGCATGTGGATCGATTGTTGATCAAGGCCAAATACATCAACGACCAGACTATGGTTGAATTGCGAACAGTCGAATTAGAAAGAGCTATTCGTGATCCATATGGTGGAATTTCCAGTCTGGAAGAATGTACCTGCCCGCCGGGTCACGTGGGCACCTCGTGCGAAGCATGCGCACCGGGTTACTGGCGCAATCCGACACCGTCGCCATCAAATGTGACCAATGAAGTGGACCCAAACTCGATTTACAAGGGCATGTGGCGTTCTACACTTAGTCGGGCAGTATGTGTGCCTTGCGAATGCCACGGGCATTCGTCACAATGTGATCAAAGGACGGGACGATGCATTGCTTGTCAACATCACACATCCGGGGATAAATGTGATCAATGCGTTCCCGGCTACTATGGGGATCCTCGTTCGGGTAGTCCGACTGCGTGTCAACCGTGCGAGTGCCCGAGTTTGTCCAATCAGAAAACACAATCGTGTTTCGCTCACGAACGAGACGTGCAACAAAGTGAATCGTCGCATTTGGAGGACAAACCGTATGTGTGTTTGGATTGCGAAGATAACACTCGGGGTCGATATTGCGAACTGTGTGCCGAAGACTATTATGGTCAACCACTACTTGGTGTAGCCTGTCAGAAATGTGACTGTGGTCGGGGTGCAATCGGGTGCAATTCGACAAACGGTGCCTGTATTTGCGGATTCAACACAGCCGGACCCAGATGTGATTCGTGTGCTGAGGGCACGCATGGAGATCCGATGCTTGGACAGGCTTGTCGACCTTGTAATTGTCACGAGATAGGCAGCGTTTCACCAACTTGCCGAGCCGGTGACGGTCAGTGCTCATGTCGTCCTGGTTACGAGGGTGTCCGGTGCGAGCGATGCGTACTCGGTCGTGGGAATGTGGACGCGGGTTGTCCACCTTGTCAATGTCACCCAATTGGGACTAGAACAGTTGCACATCCGGCCTGTGATCCCATCAGTGGACAGTGTCCGTGCAAACCGGGTGTGGGAGGCACACTGGATTGTTCGCAATGTATGCCAGGCTATTTCAACCTGGGTCCCAGTGGATGTCGAGAATGTCACTGTTCTAACCGGGCTGTGGATCGTGTTTGTGATCCGATCACTGGTCGATGCACTTGTGGCGAGAATGTGGTTGGCGACAGTTGCGATGTGTGCCGCAGTGGACACTTCTGGAATGTGACGGGGCCTAATTGTTTGCCATGCGATTGTGGCATCGGTACGATGTTGTCAGCGACAGTGAGTCAGGCGACCTCGTGCAACATGGAGACTGGTCAATGCGAATGTGCGCCACACGTAACCGGTCGTCAGTGTACAGAATGTGAACTGGGCTATTTCGGAGTCTCACCATCGGGATGTCAACCTTGTCCAATGTGTCCGAACGGACAAGTCTGTGATCAGATCACGGGCAAATGTATCTGTCCACCGTACACGCAAGGTGATCGTTGTGATGAATGTGCTCCCGGTTCGTATGACTACAATCCGATCACAGGATGCAAGCCATGTAACTGTTCCGAGCGTGGTTCTGTTCTAGCCACTTCCGACACGTGTAATTCGATCACTGGGCAGTGCGCTTGTGAGCCGGGCTATTCTAGTCGAGGTTGTGATGAATGTGAGGCGGGTTACTATGGTTATCCGAATTGTCGTCCATGCGATTGTGACCCTCAAGGAACACAACGTCAGAATGACACAAGTCAAGCTATTGTGGCTTGTAACCGACTGGATGGTAGCTGCATTTGCAAATCCAATGCCGAAGGCCCGAGATGCGATCAGTGCAAACCGGGCACGTTCGGATTGAACAACGACTATCCTTTGGGTTGCTATTCCTGTTTCTGTTTTCCCACAAACGTGCCACCCAAGTGCAGTCTGCTTACCGGTTATCGATCGGTCCCGGGAAAAGAACGTGGAGTTGATATCATAGCGAGCGACCTTGAGAATGTCCCTGGAGGTTCTCTTATTCAACTTTCTGTCGGCCTGGGACCCGAAGCTACCACGGACTTGTCAGTTGGTGTCAGTCAGTTCGATTGGCGTTTCTCAGCACATCGGCCTACATTCATGGAGATTCCGGAATTGAAAGGGTCATTAATGCGCAACTACGGAAGTGTGGTCATTGCGGTCTCCACGGAATGCTTACGAACTGGAGACTGTCGACTGAATGCCCCAGATTCACGTTATCCACTGGAACTGATGACGACCGGTCCGACGGTCAGTCGGGATGAGGCCGGTGCCTATATTGTAAGGATGCCTTATCGGATCGACGCAAAGATGACCGCTTTGAATGGGACATTAGGATTGGAATACCAGCCAGCTGAGGGCACGCAGACTACCATTGTCGATGGGTTCCGACATATCTGGCTTCGTGAATCCGATTGGGTTCTGACCAGGGTGGTCGACCACGATACTCGTGTTCGTCCAAGTCGAAATGAGCTTATGCTGGCCTTGCTCAATGTGACTTCGTTCAGTGTGCGTCTGTTTATGCCAGAAGCAAATCCCAAAATGGTTAGTGTGCGATATCGAATCTACGAAGCGTTGGCAGAGACAACCACTCTCTCCGGTACGCCTATCCGCTCGATTGAGAAATGTGACTGCACAAACACCGCGTCTGGCGATCATTGTGAAATAGCCTCACCCGGTTTCTATTTTCCACAAGTGGTTCCTAAACCAGGCCCGAGTATTCTGCCTCCACAACCTGATGTTGAGCCAATTAGTAGACCGGAGAATATAATTTGGACCGGTGGTGTGGAAAAATGCCGATGTCATGGCATGTCCTCTCATTGTGATCCGGTGACCGGGTTATGCGAATCTTGCACCGGTAATACGATGGGTCCGGATTGTGGACAATGCGCTACCGGTTATATGGGCGATCCAAAACAAGGGGTACCCTGTGTAAAATGTCAGTGTCCAACTGAGCAAACGGATTACGCAATCACGTGCATTCCTACCCCGGATCGCCCTTACATATCACATCGGTGTATTTGCAAGCCAGGCTATGGTGGAGCCCGGTGTGAGGTATGTTCTCCGGGCTATTTCGGGGACCCAATGAGTATGATTGCCTGTCAACCATGTGATTGTGATATGGCCGGATCGTTGAGTCCAAACTGCGCTCAGGACACGGGTCAGTGTCGCTGCGCTCCCGGTGTGCATGGACGAAGATGTGATCAATGCGAACCAGATCATGTGGTCGACGCGGGTCGATGCATCGATTGTCGTGGACCATGTACCGGCGAGCTGTTCACCAAAGCAGATCAGGTTATGACCGAGATCGATAATCTGAACGTGACCAGCCTGGCTTATCGTGGTCTGGCTCGATTGGGTCAACAAGTGGAAGTGATGCGGAAACGATTCAGTCCGGCAAGAGAACAGGATGAGAAAAACCTGATCACACGAACACAACAAGTGGCCAAGCAAGTAGTTCAATTACGTGAACAAATGGATCGAGTACAAGCTATGGCAGATGCAATCCAGACAACTCGTTGCATGACCTTGGGCAACGGGACAGATCTTCGTGAACAGATTACAGCATTTCGTCGTCGTGTGTCCGACTGGGTTCAAGAAATACGCGAAGCGCCAACCGGAAGTCCAGATCCGGCAACAATCCTGCGCTGGCGTGAGGAAGCGCTTCAAGTACTGACAGAACTGGGCACAATCAATCTAAATGGCACTGAAGCTTGGTTGGACCAGTTGCTCCAAAATGTCAAACAGGCGGTGCAAACGGCTGATTCGTTGCTACGATCCATGAAACCGGGCAAATCGGCGGTAGATTTAGAACGTCTGACTGCGTATCAGGAAGACCAAATTCGGTTGCTAGATTTTCAACAGGCACAAATATATCGCATTGGAAATGCAACTCAGAGTACGCTACGTGAATTGAGCGCAGCCAAAGCGAAATCAGACAAGCTAGAGAAAGCAGCTCAAGAAGCAATCGATCCGGCCATAATGCATGCATTCGAGAACTCAGTGAAAAGTGTCAGCGATCAGCTGGACCAATGGGACAAGACCAAATCACAGGATATTGCCCAAAAACTGGAAGAGGCCAAAACAGCTCTAAAACAGCTAAACGGTGTGGTCCTGGTAGAACTGAAAGATATCACAGTCCCGTCCACACTGCGCATGACGGTCGTCGAACCGATGGAACGCGAAGTGGACTCAATTGTGCGCACTCTACGGCCGTCATATCGACTCAATCGAACCATAGATGCATTGGAAGCGTACCAGACTATTGTAAAGAATATGCAAGCTGCCGAAAATGCCACCATGGAGGCCGAGGAGGCATTGAAACAATCCACAACCGATCCAGATAAGACGTGGCAATCCATGATGTCTGAGGTGTCGGCCAAAGGTGCCAAAATTGAGACCGCGTTGGAACAAGCCGGTGATGTATTTATCCAGCGAAATAAAACACTCGACGAGGCCTTGAATCAACTGGAAAAAGTATCCAGTGACCTGGTAATGATTGATAGAACGGCTACCGAAAGCTTGTCTTATTCGAAGGAGACGATTGAAAAAGTGAAAAATGTCAAACAGGTGCTGGACATCACCGAACCGTTGGCTCAAAATGTTTCCGATAAAAGTGAAACTCAACGTGTCCGACTGGACGATATCGCGGATCGATTACAACAGATGGAAAATCGTTACGCACAACTCCAGGGTACCGCCCAATCGATGGTTGATCAGGCCAATTCAACACAATCCAATCTGGTCAAACTAATCGGTGAGGCTGAAAGCTCAATCAAACAACTCGACTCGAAACTGCTGCAGCTGCGCCGGTTAGCTGACGAGGCTCGTTCAATGCTAGATGTGGCCTACGGCGCGCTAGCCCAAGATCCCGTGCCCATGGAGTTGGGACGATCATGTGTGTACTCACTGGTACCATACTCTTTGACAAAATCACGGGTGTTTGATATCGAGTTCTGGTTCAAAGTGCACGATCTTGAAACAGCCATGAACAGTGTTATCATGGTTGGTCGCCGCGCGTTTGCCGGTCGTACACAAATGTTCGCGTTCACTTTGGAAGCACCGGAACCGCGGTTACGGTTCTCATGGAACGTGATAGGCGGAAAACTGGAAATCGGCCCAATTCGAAAGTCCATATGGTATCAGGTCCGTGTCACGTCTGTTCTAGGTGAGACACGAATGATGCTCACTGAACGACCCGAAGAGGACGAGGGACCTCTGGAACCACGTACCCGGGAAGCGACTACTTTGGCCGGTTCTGATCATCCTGAATCCGCGCTAATGTTAGATCGTCAAATGGAATTGCGTATAGGCGGTGTGATCCAGTCTGGAACGCGTTTGGTAAATCCCGAATCATGGGGTGATAATGCCGCCGAAACTTTCTGGTCTCGTCTGTTGTCCATGAGTTCATCCGAAGTGTGCGTGTTCAATTTACGTCTAGGTGGGGTGCAAATGAGCATAGTGGACTTGGCCACGGCATTACCAAGTTGCTTGCGTCCGAGGCGTTTACGTTGTCAAATTAGATTGAACTACCGTCCACTTGTACGCGACGGTTTCACGTGGCGTCCGCAAGGCAAATTAAATCAGGTCACCACCAGGTTACGACCTGCACAAGGAACGCAACCGCAGTACGTTTTACAACGCTTGTTCTACTATGACTTTGCCGGTAACGGTGGTTACGCTCGTCTGAAATCGTCCAAAGATTTACAATTCTGCAAAGACCATGTGCAATTCCAACTGACCCCTTTGCAAGATGCTCAACAGGAGCGGATGATGGGATTCACATTCTTTGACTATAAAAGAGACTTTGGTGTCACAGTCGAATGGATCGACGGGCGGCCGAGGGCAACTCGTTGGATTGGGGATGAACTCTATCAGTCAATTCATTCATCTGAGCTGTTGGAAGCCGGAGAGACTATACGACGTCGAGTGCTGCGCACTACATCCGAAACAGTTATGGGGTACGGTCCAACCCGTTCGCGCCGCAACGTATTCGGTGAGAATGGACAAGAAAAAATGATCGAATCGATTCATCTGAACTTCCCAGAACAACAAGTTTGGCGTTTGGACTCATTACTCACATCGAAGTGTCACGAAGATATGATTCTATTTATCGGTGGAATTCCACCCGGACACTATTCCTTGAGAAGACGTATGGCTGAATTGGGACTGACTCTGACTCCATTCAGAGGTCGTATTGGCTTGGGTAATGACAAACTCGGTCAAGATGGTGATTTGTATCTTGACGATTACGTCATGACATCGGTCAGTCGTTTCGGTGATACACACTTCACTGATCTCCGTCAACGGGGCGAAAGTTTGGTTGTGGAGAACACCAAACCAGATTCACAGTACTGTTTACGGCTGACCCCGCACGATGCGGACATGCAACTGGAATTGGATCACACCAAAATGGGATCACCGTTCAACCCGGGTGTCAGTATGACGATCCGATTCAATCCGTTACGTACCATCACCGAGGATATCAGCCTGCTACGAGTTCAACTGAGTTCTGCGGAATGGTTCCGTGTCTGGTTGACCAGTGACCACCGCCTTGGCATTCTTATTCCCGGGGGTCGAAAAGAGTTGATTACTCGTGAGCCACTCAGTCACCGACCTTTGGAGGACCCATCATTTGCACTACGCGACTTGGAGTTGGCCGAAGCCCAGATGATTAATGTATCCGGACCGGTGTGGAAAGAAATTTCAGGGATTGATGAAACGAATGGTGCAGGTGGTGTTGGTGGAGGAGGAGGACCGGTCAAGAAATTGTCGGAACCTATTAGATCCGATTCTTGGTCCGAATCAGGAGATATTGAGATTGTGGTAACATTACATTTTGGAGGAGAAGATTCACGACAGTTGTATGTTCTGTACGACCAACGCGTGGTACAGAGTTGGACCATTCCAAAGCAGATGAGTGATGCTCAAGTACGGCAGATTTTGGTTGGTCCACATACTAAATTGAGCCAACCAATCGGGATTAACTATTTGGTGATTGGTCGAAAATTAGTCGATTTCTCATCTGAATTGACTAAAACTGAAAATTTGAACGGCAGTCACATCGGATTCTGTGGTGGTCAGCTGCATCCGCGGTTCTTTGAACGCCAGGGCCCGGTGGGGCCGGTTTGGATTGCCCAGGGTCTGGATCTGGCCCCGCCTCCGGGTGGACGTCGTCTGCGATTTGTCGATCCCAGCTCACCCGAGGCGAACATCACTCTACCAGGTGTAAGTGGACCCCCTGCGATGAGACCAGTAGGCCGATTACGCAGAGAAGAGGATTGTGCGTCTAAACCGGGAGACACGGCTTGGTTCGATCAGACAGCAAACTCATACTGGCAATTATCCGATCTCGGAGCACATATACTCGAAAGCGAAGGGCCATCCGTTTTCAAAATCGGATTCCGCGCCCAGCTCAGTCGAGGGACCAGCGGATCTCTGAATAATATGTCTCCCCTACCCAGTCTCCGCTACACTCTACTGGCCGCATTCAATTTCGGTCCGGGTGCGGAAAATCTCTATTTGATCTTGTCAGAAAGTCAAATATTCCTTACGGATAGTCAGCGTGTACTCTGGTCCAGTCCACATATGACTATTGCGGACACCAATTGGCACCAGCTCGTGCTCACCGCTCCAGCAGAAACGAACGGGAATGGTCGTGGTACGGGACTGAACGAGCTGAATGGTCCGGTGGTCGAGTCGGGTATTCATATGATGTTTGATGGACGTGATTTATGGCTTCCGCCTCTGCGCGCAAGTTTCAAACCAATTCTGGCCTTCGTGGGTGGATTACCAGCGGGGCAAAAGCTGAATCTGGATCCAGACACAAATATTGCCCCCATCACCGGACTTTTCGGATGTGTAGACGATTTGGAAATTAGTGGTGTCCAATTCGATCCTAAACAAAGCGGCCGACCCGCCTGTTACGACTGTTTCAGTCTCGATCCGAATATCGTTCACATCCCTCGGTCGATTGACGCGTATTTGGATAAGAATTTCATCCCATTGGAAATTCCCAGCGTGTTTCTCGAACCGGACGTGTCACAGATCACATTCGACTTCAGTATATTTTACGATCGTGAGGAAATACCCACAGCCAGTCTGTTTGTTGTTGCATTCGAGGGGGAACAGAACGGTGAACCAGTCACTCATCGCACCTGGATACATTTGGCCGACGCAGAGGTAAAAATGAGTCCTGCTCCACACGATGAGTCACTGATGGATTTGGGTCACAATGCACCGCTGCTGACACTTCCGCGATATGCGAACACTTGGCAGTTCATCAAGCTCCAAATGCACTTCGACTATGGCACAGTAATGCTCCAGTTGCAATCTCAAGTTGGCGAGAGCTTGCCAGTGGTCATGTTCAACAGTGCAAACCGACTGAAGTCTATCTATTTCGCGCGTGACTCAGTGGTCACGCCGGAGGAGCAGAGAAATCTGGTTATCGGACCATCGTCTCACACATTTGTTGGTTGTATTCGAGATATGCGCTTAACAAGCACTACCAACGTCCAGACCATTCGATTCCCATCCAACGTGCCCGGACTGCTCAAGGGAGTCTGTCACACATCTACGGTCTGGTAACACACAGATCCAACGTGTGTATGTGTGTGTGTGTGTGTGTATGTATGTATGTATGTATGTATGTATGTATGTATGTATGTATGTATGTGCATGTGTGTGCATCCGAATCGGAACAAAGTCCTTTCATTGTCCTTGTTATTATTCCGTTTTATAGCTCGTTTCTGTAGCTTTATTCGAAATAAATAGAATTCTGGCAATTGAAAAGAAGTGGGACGTCACTGTTCTACAATGACGTCATCTTTTAAGAGGAAGAGGCGGGGATTTTATGGACCATGCAACACGGACCAAAGCGCGCGATATCTATGCCCCTAACCACATTTAACCAGTATAACTCGATCACTGTAATGACAAAGGACCGTCGTTCAGTGGTTGATTGACTCGGGGGATACGAACTCGATACCCAAGTCAAATGAAGCGAGTCGGTAATCCGCGTGTACTTGGAGGGGGGTTAAATGGGGCAATTTTGTCCTGTCATCCATGTACAATACTGTACCACTTACATGAGGAATCGGAACTCGGAAATAGTGTGTCCTCGTTCTGAAGGTTATCCTCGAATAACCGAGGAAATAAATTTCGAAGAATCACCTTGCGATTATAAAAATAGACTCTTCGTCCACACACGTATTCTACTATTCAAATGAGAATACAGTGAAAAATAACAACATACCATAAATTATGGGCAATCCCGTCGTAGAATACACAGACCAGTGTTTGTCAAACGAGGGCATGAAAGCGCGCGCATGGTGATACAGGACCAAGTCGAGAGTTTTCAGAGCGGATCAATGTTTATTGGAAGCAGAGGATCAGTCACTGATCAGAATGAATGCATACAAACAGAGGTGAGATAGAAGCGTGACGACACTGTCTAGAGAGAAATTGACGAGGACTGGGTGAGATACCAAGGCCAAAGGTCGGTGTTTCAAGCGGACGACGCAGTCAGAGAGAAAGAACAGCAGAATATGTCTAACAGTCACAGGGGAAAGTGCAAACAGAAAAAGTACACAGACGTCATTGACTAGATTACGCGAGCAGGGTTCATGAGCACACACGAGATGACGAAAGCGAAGGTAGCTCACGGAACTATAGGTGAAAGTCATTAGGATGAAGGGACTGACCGGTGTAATCACGTTAGTATGATTCACGAAATTGTCAGAACAATGAGACCGTAAATGGATCAACAGGCAGAGAAGCCGGATAAGGCATCATATCAGATTCTCCCCTGAGAATTTCAATCAAACAAGAAGACTTCTACGGTAATCCTCGTATTTGATGTTTCCTAGGGAAGGTATATGGACATGATCTGTGTTGTCAGCCATCAAAACGACTGATCTCGTCGTCATCTGGCGTTATATTAAACCAAAGTTTGCACAAAAGCCGCCGCCGCTTTATTTTTCCGACTGGTAGTCTCTTATTGGCGGCGACCCTTCTTGAAACATTGTTATAATTATATAATAAAAAAAAGTAAACAGAAAAATAAAAGAGAGAAAAAAGAAGCTCAGACGAGGCAGCATATACACACCACAAATCCCACCTACTGCTGGTTGAATTTTCAGCTACTCAGCACTAACTTGTTTTGATTTATCAAGATACTAGCCAATATGGTTGGTATATTTTCACCCGATTCCGTGAACTGTCCACGTACGCCCCAATCGTGCGTGGAACCTGATTCACCATGAAATGCGTAAGTGGATCTGATAGACATTCATTGGTGTCCTTGCATCCGGGATGAGGAGCACTCGCGACTTTCTGACATAATCTAGGCATCGAACTAGACTGAGCAACTGGAAAATCAAGAAAAATACACGCCAACTCTCATCATCGAATCTATAACCACCAACACTGCTTATCATGTAGAATGTATCTGCGCTTAGTCCACATATGTGCGGAAAAAGGCTAGGAGAAATTTGGCTAAGAGGGATAACATGACACCGATTTCACCATAGAAAAATAAAATTGTAAGTTTTCAATAAATCTAGAAACAGGCACGATAGCGAACAAGCTCGTTTTCGGTAACTTCATCCTCTGGCTAATACAGTTACATATATATACGATAGGAATGCATATTTTCGGAACAAAATAGAGGGTGTTTACAGTATCAAATTAAGATTGGTCAATCAATATTGTAGGTGTTTTGCGGTTCGGAAAGAGGGATGGGAAGTTGGTTGTTCGTGGTTGGGAAAACTCGGTGTAGGAAGTACATCTGGGGTGGGTTGGCTGTTTGCTGTCACGACTGAAAGGTCGCGGTCGAGGTCACCATGATTTTGTCCCCCATTTTCCGATCGCGGCCAGGGTAGCTGCAGTGATTTGACAAATCGCTTGTGTGAACAAAGCGATGGATTTAAC
>STRG.49239.7
CGAAGGGCGAAGTACTGTCAAGGATTGACAATACACGGAAAATGATTCTTCAGCTCCGGCGTGTGCTACGATCACGGAACGAAATTAGCCTTCGGACGAAGATTCATGTCTTCTGTGCCGCTATCCGACTCGTGCCCACATACGGGTGTAAAACCAGGCCACTACGAGCTGAAGATACCAGATGGTTGGAGGTGTTCGACCATTGATGTTCTATGCCGAGTTCTTCGTACAAATTGGCAGAAAGTGCTATCAGACGATGAACTAAGGAGGCGATGCTGCGACACTGACCAACTCTCCGTGCTTCTTCAATGCCGCTGCCTGCATTGGTTCGGTCGCATACTTTGGCAACCCGACACAGCATTGTCCAAACACTGCCATGCGCCATGTACGAAATGGCACTGTCGCCCAGAGCGGCTTTGGTCGCGTACTGTTCAGAGCTCCGTACACGGTCGTGATGTTTGCTACACGCCTACCTTGCCTGAAAAGGAATCTCGCCGCTGCCGGTCATTTTGACGGTATACTGTAACATGTTGTCGCGCGGATCGTTATTACGCCTGCCCCATGGGCACCTTGTATCGTTCTCCACTCCAAGTCTGATGCTCAGGTTGCCGGTTATCCCTAATAACGTAATGTAGTTTATGGGGTATGTTGCTTCTACTTCACTCATGCTCAAACATGCAATAAGCAATTTCCATATACTCAGTTGAGCGCCGTAAAGTACTGTCCTTATCTGTGCTGGGAGCCTAAGCTACATTATGAACAAAAGGTGAAAACTGCGCTTTTACCCTGTCATCAGAGACTTACGAATACGACAATAATCGTCTAAATTTTGTCCGAAAACGCACACATCGTCACATGCTACTTCAGGTCGTCTAGCTTGATGTGGTAATAGACAGCTCTGCTGTCGCCCGGCTCACTAACACGCCTGATCTACTGAAGCCTTATTTGGTTCGCCACTTTAAGTCTCAGGATCATGGTTGCCGGTTTCCTTTACACTATGAATCATGAAAATACACAACCATACACACTTTCGCTCTCTTGCTCGCTCTGCTCACTCGAAAAAAAAGAATGAACTCATCACCCTCGCTAATATTCGCGCAATGAACCATGATATCGATTCTGTGCACCCAGTTCTCCAGTCTTCCTCTCCTCTTGCCTTATTTTTGACGGAAACCCAAATCTCCCCCTCATCAAACACCACCCACCTCCAATTTCCAAACTATACTTTTCACTCTTTTCTACCCAAAGCTGGCGTCTGTGCCTTTGTTCAACAGTCAGTCGCCATATCCAGAATCCAGAACCTTAACTTTTCCAGTCGTGAATTTCAGTTGATGTGGCTGAAGCTCCGACTTCCTTACTTTAATCATTACTTTTTTGTTGTTTACCGTTCACCCAACAGTAGCGACCCATCAATCTTTGATTTCTTATCTTCGAACATTGAGCACTTGTTTGTTACGGATCCCAACTGCCATATCACCATCCTAAGAGATTTTAATGTTCACAATCGGGATTGGTTGATTCACTCATCGGGCATTTCTGTTCTGGAGTGCGAAGCCCAACATTTCGCCGTGGTCAACAACTTGGGCCAGCTAGTTGACCTCCCCACACATACCCCCTGATCGAGCTGGCGATCGTGCCTATGTCCTTAATCTTATTCTCACTTCTGTTCCCTCTCTTTTCTCAGGCATCTTCGCTGTTCATCTACTTGGCTCATCTGACCACTATGTTATTTTCTGTTCCATCAATTTTACTCGCCCCGATCCTCCACCCACCTCGCAACAAACGTTTGGGTGCTACAGTTCAGCCAACTGGGACGGCTTTCGAGATTTCCTAGGTTTTTATCCTTGGAAAGTGATTGCTGCTTTACTTCGGACGTTTCCGCTTCAGTTTCTAACTTCACTGCTATTTTTCTCCAAGGTATGCAATTCTTTATTTCTCACCTTTCCAAATTCGAATCCCCCGAGTGGTTCAACCACGCATGTGGTCGTGCTCTACGCTTGAAGCGTGCAGCATTTCGCCGCTCGCCCACTCCCGACTTCCACCGTCGCTTCGTGCAAGCCAGGAGCAGATGCTCATCAACCATACTGAGAGCCAAAGAACGCTTCGTCCGCTGGAAAGCCGAACGCTTGCTCTCATCTGCCGCCGGTAGCCGAACATTTTGGTCCCTTGCCAAAGCAGTCTCCCGCAGTTCTTGCCCTTCCAATTTCCCTCACGTCTGTAATTCTTCCGATGATCTTGTTTGTGAACCACACGGGGAACCTGAAGTTTTCCCTTCCCGGTTTGCCTCCAACTCCACTTTATCCTCTTATCCTACTCCTCCGGTTTCTTCTCTTCCCTCGGTCTCCCATTTTCAACCTCATATTAGCACTAGGAAGATCCGCCAGGTGTTATGTTCTTTGGACGTATGCAAATCACCCGGTCTGGACGGTATACCACCCATCGTCCTTAAAATGCGTACCCCTGAATTGTCCTCTCTCTCTGTCGTTGTCTTTTTTCTCTCTATCTCTCTCTAACTTTCTGATTTTTCAATCCCGTGGAAACACACCGTGATTTTTCCTATTCTCAGATGCGGTGATCTTTCTGATCCGAATAACTATCCGAGCTCGCCGTTCCACCGGTGATATCTTGGTTCTCGTCTCACACTCCTGATCGGCTGCACTCGACAATCACGGATAAACACACATGGTCTCGCTTGACATCTCTAGGGCCTTTGACCAAGTTTGGCACGAAGGTTTTCTGGCAAAACTGCCCTCGTTCGGGCTATCCTCCGCACTCGTATCGTGGACGTGAATTTCCCTCAGTGGGACTAAAATTGTTCTCAAGATTCTATTCTTCTCCGGCAGGCGCATTTTTTGATTCACATGGGCCCGTTCATCTTCACATGAAGATGTTTCAAGATTGGGATCAGTTGTCTCCAGACGGCCATTCAGTACGAAATCAGTACATGGTGGAGAAAAAACAATCGAAATAATGAAGATCTGTTACCGGCATGGTATGCCCCGTCCACCTCCGAGCAGTCTCTACACGCTGTATGTGACTAAGCAGCTTAAGCCCGGTACGAGCTTGGCTCAAGTCGCTCTACGTTGGAAAACCGAAGTCTCCGAAGTGGAACGAGAGGCACTCAAACGTGAATTGGATCAGTTGAAAGTCGCTTATCACCAGTCGCTTGCCAAATGGGCTCAAGCCAGCCAGCTTCCCGCTTCCCTGTCTGTTAAGAAATTGGCTGAACAATTTTATCAGCGGTTGAACGTGTCGAGGCACCTGGGAGGACAGACTAGTGCGACCGAGCTCGGCGACGCGCTTACCACCCGGTTAAATGCGGCACACGGAACCGCCGGCTCTGAGTCAGACGATCCGTGTCGAATCTGGCTAGGTGGTCTACCTTCGCGAACTACCGAGTTTGCTGTTATCCAACTTGCACGTCAGTTTGGTCAGCTGACTGATTTCCGGTTCCCCGTGCATCGTGCAGGCGAGAACCAAGGTTCCACCGTGGGTTATTGTTTCATTAGTTATGCGAACCCGACTGCGGCGCAGAAGGCTTTGAGTGCCCTGGATGGTCTGAACTTTCATGGTCGTCGACTGATCGTGCGTCGCGCGCATCTCACTCGCGATGAACTGGACTCAGTTCAGCAGTCCGAGGTTGAGGCTGCACGTTTACGGATTGCCGAACAGGCAAAACTGTGCGAGGCCAAATTGGCTGCGCGTTTAGCAGCTGATCCGGCCACAGCAAACGAACCGGCAAGCACAATCGTTCCTTCCATAGTTCCAAAGTCGGATCAATCAGATCCACTTCAGTTACCCTCGTCCATGTTAGAGACGGATTTGACCACTCGTTCGAACCCGACAATTCCGGATCTATACGGTCGTCTTGGACGGGTCGATTGGAATCGGACGCAATCCTCAACTGTTTCATCTGGTCTGGGAGCAAAGAGGAGCACTGGCATCGTTCAGGGCCACAAACGCCCGGTGGAAACGAAACAGGCTATCCGTCGGATCGAAATAGCTTTGCAAAAATTGGAACAGACTCCGGTTGGCGGTACGGAACTTCTACAGCCTCTGTCAACCGTAAGCAGATCTGCAGTCCCACCCGGCATTTTGGCTCATCCCACCAATGCTGGTGTTAGTGGTCGTGATTCACGCAATACTTCGTCACGTGGTTTTTATGGCTCACGTGGTTATCCACGACGTCCGGACAGGAACATGCGACCTAGACTGAATCGTTTATAGAGAACTGACTGTTGTTCTTACCACTGGGGGTTTCCTCCATAAAGTCGCACACAATGATTCTCTTTCGCTTGTGTGATCTTCATATGAAAGACAAGAAACACTGGACCCAAACAGCCTTTCTATGTACATAAATGTATAAAATGGTGGATGTATCACGAGATCGATCCCACATTAACCACTCTTTACCTGCAGTATAGTGATGTTCTCTCGCTGATAGTGTCTTTTTTCGTGCATGTCCGTGGATGGTCGATTGGGTGATTTGTTGATTAATTAATTATTTCG
>STRG.4919.3
GCCACGAGCAATTCGGTTGGTTGATACAACGAACCGAGTAGATCGTGGACAAACCAGAACTGACCGCTTCTTCAACACAGGCGCGTCTGATCGTATTGGCGAACCCCGGTCAGGGGGGGGGGCAAGAGTGTGGGACAGACATCCCGCGATTTTAAAGCGTTAGTTCCATCACGACATCGGTCTCGTTCGTGTTCTTGCCGCCCAGTCGAATCCGCACGTTAAACCAGCAACATGGGTGAAGAAAAAGAAAAGAAGGAAAAGAAGGAAAGGAAAGAGAAAAAAGAGAAGAAGACCGAGGAGGTTGCCGAATCCCACGCGGAAGAGAAGAAGGAAGGCGGCAGTGGAGGTGGTAAACGGGCTCAACGGGCCACCTCCAACGTGTTTGGCATGTTCCCACAAAATCAAATTCAAGAGTTCAAAGAGGCTTTCACACTGATCGATCAGAATCGTGATGGTTTCATTGATATTGAAGATTTGAAAGATATGTACGCTTCACTTGGCCGAACTCCGGGCGATTCGGAACTGAAAGAGATGCTCGATGAATCTCCTGGACCTTTGAATTTCACCATGTTTATCAATTTGTTCGGCGAAAAACTGAACGGTACGGATCCGGAAGATGCCCTCCGGAATGCATTCGCCATGTTTGATCCAGCAAACAAACGGTATTTGGAGGAAGAATACATCAAGGATCTTCTTCAAAATATGGGCGACAACTTTTCTGCAGAAGAGATTCGACAAACATGGAAAGAAGCACCGATCAAGGAAGGCAAATTGGACTATGATCAATTTGTCACACTGATCAAACGTGGCAACCAAGATATTTAGCCTCCATCCTGTTCCAACTTGGACTCTTTCAACTGACCTCGACTCCAAGCCAAGTGTCATTTAACACCCGTTCGTGCCTGTTTGATACACGCGAGCAATGCAACTGACGTTTTCAACGGCGCAGTACACATACGCTCACGTCAAGCTTACCGTATTTTTTCGCAAAATATCGACACAGACTTTTCAACACCACCATCGTGACTTCCGCGCCCGTGTTCTGCACTTTGGTTCCATTCGATGTTTGCCTATCTATCTGTTTATTTGTCCACATGTGTGCGTGTGTGTTTCATACACACACATAATTGGGCCATTCAGTTCAGTCACTAGCATCGCGCTAATCTTCGAATCGCGCGAAGTTCTGCCAGTGGTGTCATGTAGTTGCGTAAACCACCAAATTTACTGGATTCTCTATCTGTGTGCTCGCACCTATTTGTGCAAATCCCCCCGGAACGGTCAACATCAACATTCAGTTTTCGTGTTAGGCCAGAAACACCTGTCGATGCCTCGGGTGCTACAGCTGATAGATTGACATCACAAAAATCACCGAGACACAGACACAGGGACAGACTTGCACGCACACATTCACAAAAGACCAAGTGATTTCCACTATCTCGGTCTGTATTGTGCACGGCATTAATCTTCTTACTTGGTTTGCGTTTATCTAAACAGACACATGCGGGTTTGTCTGCTTCTTTGGGTTTGTTTGACACGTACATTTTTACTGGAACGACCAACTCGATCTTTAACGATTCTCGTATCAAGCGGAACAACATGTTTGGGGGCATTCCAATCTAAGCTCGTGATCCGTGTATGAAATAAAACTGGATCCAACCTTCGTCACCCATTCAACCCCGCTGTGGTTCACCTCTCACCGCCTCTCGTTTGACCCACTTTGAGCTCCTCAAATCCCGTTTCACGATCTAGCCCCGGACTGAATCGACAACCGAAGTGGAAATTGGAGCTAGGCTATTGGTAGCGTGGCAGGCACTCATGCACAAGGCGATGTACCTAATCCGCTTAATCCGGTGGTTGGACCGATTGTGGTTTATGTGCTCCGATTTATTTTCTACTCAGTACATGTCCAACCCCATCTCGGAATCGGATCCGACGCATGAATTTGTGGATTGCGGATCAGGAGATCGCAACACATGCAAGTGTGTCCAATGGAGTACGGTTCTTCGTCCGGCAGTGGATCACAGAGAAGGAGTATGAGCGAAAAGCGAGTGACTGAGTGAGTGACGGATACAAGAAGAGAGGAAGACAGGGCGACAAGGCGAGGGTCAGACAAGTGGAAATGGCCAGTTTTCTTTTCTTTCTCTCCCACTATCAAACACAAGACCATCTGGCACGTGATCATGGGCAAAAAACTTTTCATCACAGCTCAAACACTATCATTATCAGCATCATCATCATCATCATCATCCGCATCATCACTAACACAGAAAAACCAAAACACCGGAGATCGGGTCTCTTTTCGAAACCGTTCTCCACCAAATGCGTTGATCCTGAATCGGAGAAGAGATCCCAAGTGGGATTCTGAGTAGTTCCTAAAAGTGACGTGTGTAACCGTGTTATTTTGTTTGTTTGTTTGTTTGTTTGTTTGACAACTTTATATATTCTCCCATTTGTATCTTGTTTTCTGTCGATCTCATGAACCAACTAACAGCAAATACTGATATTCTAACATAGTTTACAGGAATTTTCACTGTCTCCGTCATGGGAATCTTTAAATTTGTGTTCTTCAATGACACATCCCTGCTCCGTTCTCGTTCCATTCCCCAGGCCTTCCTATGTCCCGTGCCCAAAGTTTCGCTATTGTTGAAGTCCTCATTACCTGACTAATTTACACCATAATAAAAAAAATCGGCCATAAATGCATTTATGTCCGAAACTGTGTATACGCTTTA
>STRG.75976.1
AATTACCATTTATACACACACACGCACACACACACACACACACACACACACACACACACACACAACTTACAGCGTATAAGAGCTTCATGTAGCCCAATAATAAAAACCAAACAAATTCGATCCAAGTTAGACACTCGCTGCCCCAGACATCTAAAATCGATTTCGACCGTGCAAAGTGCGGTAATGAGCAAAAGGCCACTTACAAACCGTATACAGACAATATTCTACAGTGAGATAAGCCACGACCGTCGAAAGATATTCGAAGACAAAATCACGGATGTTCCGACATTTCTGATATGCTTATATGCTCACTGCAAACAACGGCCGACCGAGCGGGAGATAAGCCGAATTCGAAAGGAATACCGAGATGTTTCATTGAGTATTGGGATGCGCGGTCTGGTACCAACTGTACTGGATGTGGCTCGGACCCTAAACGAACTGGAATGGGATGATGCCTTGTGGTATATTCTACCATTCGTTCACAAAAGCGAAGATCAGGACGCGCTTCGTATGTGCATGGCCGAGAGACGCCGTCGCTGCAAATCAATAATAGCTTCGCCAGGCTCACCAGGCCACAGCACCAAATACCTTGGGGAAGTCGGACAGAAGGCCAGTCCGCCTGAAGTTGAACCAAATGCACCACCATGGACGGAATCGGCGACATTGACGAGCACGGGTTTTATAAGGCCACAGGAGTCGACTCTGGCTTCAAAAACTCGAGCTGCCTTTGGTGTTTTGCGGGAGATTCTCTTGGCCCTGGATGGACACAACACATCAGCCAGTGAACCACTGATATTTCCAAAACGACTGCTCACCCCTTGCTTACAATCAGCCACTGGGGTCAACAACCGTGCGGAAGTAGACGGTAAACAGCTGTATCGCCGCACTTTTATCTGCTCACCAGATAAGGACGAAATCACGCAGTCCGCACTTACAGAAATCCAAGTTCTACTTCGATTCCGTGATCCGGGTCTTCCCATCTTACTTGGGTATACGTATGCAGAGGATCCAGACAACCCGGGGACTATTCGATTGGAATTATTCACCCAGTGGCATGAAATGCGCTCCATTGCTTCATGGATTCAGTCCACGCAACCAGTCGAATGGAATATAAATGCACGAATTCAGGTGCTATACAAATTGGCCAAAACACTGGATTTCTTACTCACCAACCAGTCCGCTTATGTATTTCATCAAAATTTATGCACCCGGACAGTGGTGCTCCAAAGTCAATGTCATCCGATTCTGGTGGATTTCACAAAGGCTCTAATCATAAATAAGGAAACAGACAAGACTGTCAGCATCCAAGAGGCGAATCAATCGGGTGCAATACTCTGTGGCCAGCGGAAGGATGTGATGGGGTTTGCGAAAGTTTGCCTGGAAGTTTGGTCGCATAAGTTGTGGGAGGACACTCAGCACAATGACGATCTGACTGACATGATTAAAGAAGAAAAACTGACTTTGATTAAACAGATACTGGATGACAAAAAGGCCTCCACTGATCACTCGAAATCCAACTGTTCAAAAGAATGTTCAGTTCATGAAAGGATGGGACAATTAATATCCTTGCTGCTGTGCGAAGACGTTTATTCCGAAATGGGCCTGATGACAAAGGTTACAACAATTCTGCAAAATATACTGACCGACTGCGGAGAAGCGTGGGATTTGATGACATGAATGCGTTATATCAACTTACATAGCTTGAAGGACTTCCGTATTTTCATATTTGGCGGCAAAGTTCCTTGTGTTTTTATTTTTTTTTTATCTTAAGGTACTTGGTGTTATAAACTAAATCCAGTCGATGGCATTTGTTGTCATTCGAACAAGAATACCGAAAAAGTGGTTTACATCCCAAGTTTGCAGTTGAATGATGCGTGAACAAACGGAATAGTCTGAGAAAAATTTTCCAGCACAGGCTGTGAAAGACTTCAATGATGCCTTTCGCAAGCACATTTCGAGTTAGAGGCTGAAATTCTTTTCCCGAGAAAGACTTCCAATCGAATTTCCAAATTTAGAGTTGGTCAAGCTTGTCCCAAGACGTTGTCTGTGAAGACACTCATAAATTTTATGTAAACTTCAGTTACATGATTCATGAAGCAGCGTTACCAAATAACACATCACTGTGAACTCATGGACGCAATCTACACCTGTTTCATTTTGTTTGCTGGGAATCACCAGCTCAACCCATCCACCAAACCACAACCGCGACATCAACCCAATGTGTAAAATTGCAAGCTCTAGTCGTTTACCTTTTGACTATCCCGGTGTTTCTCAGTGGTTTGGTTTAAGCCAACAGCACACGGTATGGCACACATTTGTCTCTGGAAGGGGAACGTTCACAACTTTTTAGTCATAAAATGATGAACTCTACAATAAACAAGCCAAAGCTCCTGCCACTTAAACGGAAGATTCAGTTCAGCGGTTTGCGTTATCGCGTGGTCGATCTACAAGAGATGAACGAGTAAATCACAACAACCACTGTGAGCACAGCGTTCTGGCTTTTCTCATATAATTCTTTTGATAATATGGGAGATATTTTATGTTCCGCTCGTGTCCCATTTCACAACCATATGAAAACGCGCCTCTGACAGGGCATGGAGTATAACAAGATTTATTTGAGTAATCTTATACGTGTTACCCATTCGACCGCCGATTCAGTTGCGAAATTGGAGAACGAAAGACTAGGGACAGAATGAGACGACCGAAAAATGGCACCGTTAGTCGATCTAGTTTGTCAAAGCACTATGATTACCACATTTCGATGTGAGAGACAAGCGATGAACTCCGTGATTGAAGAAGAAAAATAACAGATAATGCCAGTCCGTTGGTGGATCCATGTTTCGCGAGAAATGCCAACACGGAAAGCGTTAGTGGGGGCTTCAATCAGAGTTCAAATGATCATGTCTGTATTTGTATAGATTATTCCATAGGAATTCGACCCTAACTGATC
>STRG.54255.4
CTTGCTCATTCGCTGAACCACACATCGGACGTTGGCCGCAGTTGACCCCCGGCTGGCGTTTGTAGGTTTTGTCCCATGATCTTTGGCTCACACTTTCCATAAAAATTTCGTTGACTTGACCGCTTGAACTTTAAGCGATCCTGAATTTGCTTGCATTTGACTTACTCAGATCACGGAGCGGGTGATATTGCGGTTTTACAGATCCTGTGTCCTATCTACAGTTGTGTTATAAATGACCGTATTGAAACCCACGATTGGACACTTGGCGTTTTTTGGATTGTTGTACGCGTATCTCAACGACTTCTAGAAGTCTCTTACAGTTCTCAGTGAGCTTGGGATCAAATGGCCGGCAAAAAGAATGCCCGTGGCTAACTGATCGCATCTAATTGAACTAGAGGATCGGAGACAAGTCCAACCCCTTTTGTCCTATACATTGAATGTGGCTTCCTGTCCTGGCTTGCAGCGGGGATTCGACGAAATAAACTGCGCAGTCGTGAGTGCCTACCTAGTGTGCATACCGCCGAAGGAATTCTGGACTGTTGGCTGACGGTGGCTACTATCTGTCCTGTGCAAACTAAACTGAACTGATTTGAGCATGTCGACTGCGGAAGTCCGTGGCGGATTTGGCGGGCGGTATGTTCGACAAAACAGCCAAACTCGAGGCTCTAACTCAAGATAGATCTGATCACCCAACGCACAACTGGTCCTCAGCCTGTTTTGGAATCAAACTGAATGTGCAGCAGAGATTGCTTTGTGTTGCGTTGCAGGTGGAGTCCTAGTACGCCTACTGGTTATGCCGATCATTAATTGGGATCATGGGGATAATACGGATACCAGTTTGAGTGAAAAACAGTTGGAATCCGTCTTTCTACTCAGCTCGCTTGATCCTCGTCCGATTTCGACTCCCCACACGACCGATCCAGACAGTGGCGTCTCCGTAACATCCCCCGCCGATACGAAACAATCATCAAACTCGGACACGATTGCACACGTTCAATTGGCCTCACATTTTTACACATGGCTACGCTCTGTGGAACGAAATTTTGACATTACAGACACTGAAACCGATACCATCATTTTAAAGAATCCGAAGTCTATTTGTCCAGGGCAACCGAGGCACTTCGAAAAGCACTTCAGCTGATCAATGGCAATGTGATTCGGATTATGGAGCGTACCATAAACGAACTGATGGAACTTCATGATGTTATCACACCGGATAATTCGTTTATCCTCCTTTACGGACGATTTCGATCACAAGGACCGAAAATCCGTGCTCTCGTCTCATTGATAGAAGAACGCATCGATGTCTGTGAGGAGTATAGCAAGGCACTCCGCGAATGCCACACATTTTATCTACAGCGTCGCGAGGAACTGCTCACTCCGGTTGTGCACAGCGGGATAGCGGAACTGATGGACAAATATCAAAATGATCACTGTTCATTGCTGCGGACTGGTGGTGCATTTATGGTACACATGTGCGAAGACGAGACACGTCTATTCAGTCAATTTTTTACGCCTCGACTATCACTCTCTCTGAACCAAATGTTGGGCAACTTGTGTCGGTGCATGTATGACGCCTTTCGCCCACTGGTCATCCGAATCAGTCACGTGGAAATTCTCTCGGAGTTGTGCGACATTCTTAAATACGAACTGGCCGAGGAACACTTGTCAGACAAAGAGGTGGACATGACTGCGTTTGCTGAGCTCTGTGCCATGTTACTATCCGATATCCAGGATCGTCTGATTTTCCGTGCACACATTTACATCAAGACTCAAATTTTGGGTTATGAGCCAAGTCCCGGTGATTTGTCTTACCCGGAGAAGCTGGAAATGATGCATGATATCGCGAAAGCCACAAATCCACAAACCGTCGCCAAAACCGAACAATCCGATCCGAACATGTCCGTGACTTCAGTGGAATCCACACCAACCGACGGCACAATCCCCGAGAGTGCGTCGTCCTCCGATTTGACCATCCAACCGGGCCCGAATATGTCTTTGTCCCCGGCCGATTTGCACGGAATGTGGTATCCAACTGTACGACGTGCGCTGGTTTTTTTGTCCAAATTGAGTCGATGTCTAAATGCGGATTCGTTCTGTGGTCTAGCTCAAGAATGTGTGGCTATGTGTGTCCAATCGTTGCTCACTGCGAGCACGGCAATCGCGGCACGTCGAACCACCGTTGACGGCCAACTGTTTCTCATCAAACATCTACTGATTCTACGCGAACAAACAGTACCGTTCAATGTGGAATTCGCGGTGAAAGAGACTAGTTTAGACTTTTCAAATTATAAAGACGCTGCTATTGGATTGTGGGCGCAACGAGGCACCAGACTGTTCAGTTTAAATCGAAGCAATGCATTGCTCCGACTCTTGTTGGAAACTCCCCACGTGGTTGAGACGGAACTGGACTCACGGCGGCAGTTAGACGTGCAATTGAAAGTCACATGTGAAGCGTTTATTGAAAACACAGTCAAACGTCTCAGTGGTGAATTGCCAGATTTCTTATCCAAAGCGGATCTGGTTCTGTCCGCGCCCGGTGCTCGACTGGGTGATCAATCGTTCGCCCATCCGGCTGCAGTACGTGACTTGGTATCGAACACACATAGGACGTTATGCGAAGCACTCGGACGTTCAACAAGATCTACAGTATCCAATCCGGACTCGCGAACCGGGCCTAGTCGTTCTCAACCGGCCTCGTTGTGGCATGCGTTGCACACATATCTGGCCAATCCAGATACAGAAGCTATACTGCTTCGTCGTATTCGAACCGGAGTGCTGACACACTGGCGAACCTTGTACCAGCTTGTTTTGGCTCAGTACAACGAAGAAGACCGAATGATAATTGCCTGTCCTACGGAAAGTCAGATTCGTCTTATATTTCGAGATGGATGAAAATCGAATGTCTTTCTCGGTCTATCGGACTTCTTTTCCACTGAATTTTCATCCTCCAATTTTTCCTGTGATATGTAATCCGCCCCACAAATTTCTTCCAGTTCTGCTCCAGTTTCTCATGTTTGTTCCCATTTTCTTTCTCAAAAAAGCGCCACTGTTGGCCGAAAAACATAATTTTGCATTGTAT
>STRG.37003.3
CCGACGGAAGTATCCGGACTCAAGTTAGGCTCGCGCCTACTCTCGACCTAGAACTCCGTCCTGTCCTGTCCTCGTTTGTTGCCGCGAAATTTGACGGTATTTTAAAGTATTACTTGTTATCGTGGACCGTGAGATCTTATGAAGTTCGGACAATGGATAGCAAACTTCAGAAAACTTCACAAAATGTTGATCTAGAGGAAGAGAAGATGGTGGCTGAAGCCCAGACCGTTCCTGGAGCACTAAACTTTGGTCAAACTTTACGGCCAATGTTCATCGAGCTTCAAGAGTTAGTTTCGCGTGTCTCACGTGGTCTCGATTTTGGTCAGGACGTTTTCATGGACCCTGTTATTGCACACTCACGTGTTCTTTGGCTGGAGACAGCTCGTTGGGTCAATTTTGAGCAGAACTATAACGAGATAGAACAGCGGTTTACAGAAGCCCATGTGTCACCGATGAAATTTACGAGAGTGGCTCAGCTGTGCGAACAAATGAGAAAACATGGTGTCATATTGCAGACAGATACGGCAGTTCTTGGTCCAGCTCTGGAAGAGGTAGCAAAGTTGGCTATGGATCACGGGAGCATTCAGAATCAAACACAATATGATGTGCTTCGAGCAATTTTGTTTTCTCAGCGATGGCATCCGGAAGTGAAAGGTCACATTTCCGATTTAACTGAGTTTGAAAGCTACTGGCGAGGCGTGACACCAGAAGAAGACAATTTGGCCTTTGAGACTGGTGATGAACCTGCAACAGCAATATCTCGGCGCAGTTTCTCAAAACCAGGCACCGAGGATAGACGAGACACCTGCAAGACTATAAACTTACCCTACCGTACGCAACATCTGTGTCGTCGATACAATCAAATTTTGACGGAATGCTTGGATCCTGGCGCAGAAGCCTGCTCTGTGCTGTGCGGGATTTTGGATTTTCTCGTAGAACCGATCATCGTCTTGTTGAAACTAAATTGCTGCATCCTCAATTCGTGCATATCCGAGGTGAATGTGCCTGTGCGGTTTATCTTCGTGTACTTGGGTCCTCCCAGGCCGGAAATGAACTATCCGAAATTGGCCCGTGTGTTTGCAGTGATGATGAGCAACCCGACATTCCGATCGTGCGTGTACGATGCGACCAATGTGGGGGATCTGCTGAAGGCCACTGACCTGTTCATGACGGAATCACTGGTTATGCCTATCACAAGGTATACGCACCCGGATGCGCTAGCCGGTATGGTGCGTCAAATTGAAGCCTACAAGCGGGAGCTTGCACCGGACAGTGAGACGGATAGGCGGATGCGCAGAAAAGTGGTGGGGAAGTACTGCAAACGTCTGCCCAATTATCTACCCAGCACATCATCGTGAAACAGCCAATACTGCTCTCCTTAAAGAACATATGGACACACTGAGATGTTCGCAAACAGCTTGATCACCTCCTACGACTGATTTGATTTTGCTTCTTTTCTTGATTTAATAAAGTCAAATATGAATCCAGCC
>STRG.43984.4
CCAAAGTCGTCGGTCACCCGTTTGGTCACTGCTTATCGTGGGATGCATCTTTCGTTGGATATCGTGTATATTTTGTGTATATCTTTTGCATATGTTGCATCCATTGAATATGATGAAATGAAAAACGTTGTCCAACTGAATGAAACTAATTTTGATTCAGAAATTGCAGGTGGTCGATGGCTCATCATATTTCACCTGAATACCTGCGGCGGTTGCATTCGTTATAGTGCGCACTTTCAAAGATTTGCACGTGACGTCGCAAGTTGGCCGGAGTCTGCTCTCCATATTTCACGATTCCGGATCGGTGCTGTTGAATGTCATAGGTCTGGACCTTTGTGCATTCGAATGAAAATTAACGGTGTTCCGAACCTTAGGTATTTCCCCAAAATTCATGATTTCTCGAGGCCAGATAATCCATCAGGAATACAAGTACCGTCGCACCATAATTTGAACACTTTGCGACGCGCGGTGGTGTCCCTACTGCTCAAAGAAGTTTCTCTTGTTGATAATAGGTCCTCTAACGATCGATCACAATTTAAAGTCATCAGTGACTCCATTTTGGAAAACACGCTGATCATTCTTGAATTCACTCGGCGCCTGGGACAAACAATGATCAGTGAGGTGAAGCCATCCGAGAAAACAATACGAGTACGGAATGAAGCTTTGAAGAAAGACATTGCCAGTGGCAGCCCGGATGTTGTCCAGCGATTACTGTATGCCTACATTAATCGTCGTACTAGGAAGTCAACGATAGAGGTCGTAAAAGTGACACCCGCGCCGCGTAAAAATGATCACGTCTACGTTCAACCGATTACTATCCAAGCGGCTGATATCTTCCTCTCACTATCCGAAGTTTTGTTTTCCGATGTGAGCATGGTGGACAATATCCAAGGAGAAAACTTAGCCGCCCTAAAGGAATTCTTGAGGATGCTGATATCGCTTTTACCTGCCAGTGATTATTATTTGCACAAGCTGAACGAACTTTCTCGTTGGGTGGACAGACAAACCTCATTCACTGGGTCTCAATGGTCTGATTATCTTGTGAACTCTAATTTTCCAAAATATTCTGGTCAATATGATTTGTGCCGCAGTACGCTGCCCAAGTATCATGGTTATCCTTGTGGCCTCTGGCTGATGTTCCATGCGCTTACCGTAAGCCACTATGAAAAGTCTGCCACTGGGATGGATCTACCAGTTGACATTGTGGCTCATGCAATGAACCGTTTCATTCCACGATTCTTTTCTTGTCAAATCTGCGCATTTCACTTTGCTGAGAACTCGGCAAATATTGTGCATCCGGGTGAATCGATTCTGCCTCCTAGGGCATCTCCCGACTCAGCAGACTTCACATATAATGCGTCTGTCTTGAAAAAATTACCACCTCCCCCGAAGGATGCAAGGACAGAAATTCTGTGGTTGAGTGCAGTTCACAATCGGGTGAACCGTAAGTTGATGGGCTCACCAACAGACGATCCGTTCGCACGGAAACTGATCTACCCACCACGTCGGTTATGTTCCAATTGTTGGTCTCGGACGCGGGCCAGTTATGGCAGATGGAAACTTGGTGGAAACGATGAAAGTCAGACAGCCCTTTTGGATTTCCTCATCAGGCGGTTCAGCTCTTCTGGATGGGGATCCAACAATATTTCTAGCATTTTCTTCAGTCCCAGAAAGTGATCTTTCTGAGGCGTCATTCGTCCGTAAGGCTACCTAAACAAACTCCGCTGTATCCTCTACTCCCTATATTCCCCACTGCCTCTCCCCCCCCCCTTTTCAATCAAATTTATATCTTGTGATTCATTATAACCTTACTCATCCGAATCCAGACAGGGGGAGAGATAAAGAGAATAAGATGTTTTATAATCTGCTTCGCAATCTAACTGATTTCCCAGCCACTCTCCAACCAACGCATTCATTTTTATCACCGTGAGTAAAATCGGTGCGCACGGCATGTTGGAAGATTTGGTTTTGCTTTGCCAAATCGATACTAATAGCATGTACTGCCGGTTTAGTTCTAAATAATGAGTTCCTTATTGGCTGTGTTTGACAGCCTTGAACACATGAGTGGCATTTGATTAGCTTGTCATTTTCCCCACATGTCGTTTCCATTCTGCTGATCAGGATTGCCGGTAAAAAGTTTTCTTTTACGACGATTCGCGTACTTGAAATTAAATAAATATACGTTGTCCAGACATTACAACTGAGATTGACCAAGTTTGCTTTCGAAACGAGCTGAATGCAACCAGTTTCATGGATACCATAGTTAGAGGTTGTTCGTAGTCATGGGCATCGGATATGCACTTTTTATCATCCTTAACAATGATGAAACAGAGGTACGGTTCTTCCATGATGTTTGATGGCGAATAAAACGTTCTCATTGCATTCCAATTTCTTCCGTAACGAAGGTAACATACTACTCTATTCGATCGGATAGTCTACTCTTCGTTTTTTTGTGTTGCCAGTCGGGGTAGGTTCCAGGGTCCTTGAACAGCCGTCTTGTCCTCCCTTTTTACGTTACTTGTGCCGTAGGTGTGAGTAAAGTACTGGTTCTTCCGTTGAAATGTTTATCATCCTCGTCGCATCGATTTTCAGCCTTGAGTGATAATTCTTTTTGTTCCAGTCAATACATTGAGCCTGTAATCATCTAAACTGATCAGGGCAAATGCTGCCCAGTCGACGGTATGTTTATAAGATAGTCAGGACGTCTTCCCATACGCTTTCGTTTGACGCAGTGTGTACTGTGGTTTTTGTTCGTTCATCAAATCACCAGGATGCTTCAAATATTACTCGAAAACATCTTTCCCAAATTGTTTCTTTTCACTGCACTTTCCCCGTCATTTACAGTCATGCTTCTGCAAGTTTCGATATTGCTTCCAAGGTGCTGGGATAGGAATCTTATATATTCGCCCATCCGAGCACCACACAATTTTTATTGTTGCCTTTCTTGCACTGTCTTTTGGATTTGTCCAAGTCGACAATGACCACGGACTCTGGGTTTGTTTTTATGTAAAGTCGTAGAAGACTGGTTGTCTATGCTACACGTATGCCTTTCGCTACCCGTTCTAAGCTTTGTTGATGACGTCATGTACACTTAAAACGTCTGCGCATTTTAACAGTATGGCAGGTAACCAAAAAAAAGTGAAATGCTTTGGAGACTGTTTCAAACCGTCCCACCAACTCTGGTGAAAAGTCTGTTTCGCCCACGAATCATCTCAGTTTATTAGCAAAAAACATTGTTTATATAGGAACAAAACAGTCACTGACACCAATCATTGGAACACAACCCAACTGGCCCATACTTGCATTAAGTAGCCTGTCTCCGGGTTGGCTGTTTGGTCACATGACCGGGTACCACAATCATTGCCCTGAATTCTGGACAGACGTTGACATACTGATTGCTGACGGGATATGTCTGACTATCGACCATGAATGAGCACCTACCATCTCGGAGACCGAACGAATCGCTCCGCTGTGTTTTCCGACCAAATCGTATCTAGAGCGATTTTACACATTTGATGTCACTTGAGAACATGGGTTTGATGCTCATACTCAATGAGAATATCACAATGTCTCTCAGAATGCTGAACTTTCATGAGCGCACTCTACGGTAACATCGTTGTACGAAGATTTGTCAGCCGTTTGTATTTGGGCCACTGCGATTGTCGCTGTTTCTCTGCTGGCGCTTCTGTACGTTTCCCGTACATTGTGGAGAGTTCGCTTCCAACGTAAACGTAGATTCTACTCTCAGTTCAGTGGCGTGTGAAGGACGCGCACCGTGGTGCCAGCTGTTCTGTGTTCCGCTTAACTACTGAGATGCAACTGCAATATTTCCTTCTTTTTTTCTGAAGGCTTGTGATTCACTGTGATCTTTCTTTGTGCTTAAATCAGTCAGGATCTATAAGTTCCGTATTAATTTTGTCTTATCACTTCTCGGTTTTGCCTATTCCGTTTTCGTCGTCGTGCTACTTCTTCAGCGTAATGCATTTCATCTTCACTCCTGAAATCAAATCTATGGTCAAATATTGTGTTGGTCCATGAGCAACTTCCAGTCGGTTGACTGCTTGTATCTTGAAACAATGAATTGGCATTATTCGTTTTTTTCCGGTCACATTAGATTATGCATTGTCAGACGCATCGAAGGTAAATGGTGCTTAGGGAGGGTCGAATCTATCAGAGTCGAGTGATGGCCCCGCGTCCACTCTGTAGGGTCATTGTCAGTGAGCGAGCATTTGAATCAATCGGC
>STRG.40518.4
TGTGCGACTACGGGCCCGGGGCTGTGCTAGTAATCCAGCAGGTCGTAAGTATCATTTGTCGTCCGTGATTGTGCTCTGTGGCTCGTGTTGTGTCATGTGTCTACTTAGCCGTGTGCCTTCACCGTGACTGGCATCTTAATGCCAATTATCCTGTGTTATCGCGTCTTAGAAACCTGAGAATTTCTGTCGGTTGTGTGTAAGTTTTGTGCGATATAGCAGAATCCCAGTCTATTCCTTGTAATTCTGATCATCCCGCGTACGGCACAGCCACTGAGGTATGACAGGCACTGTTGGGATAAGATGGGTAAAATCGTTACCGAGCTTTTCTTGATGATGATGACAACAGTCAATTCCCCCGCGAGGAGGGGGCCTTCTGTCTATTCAAAACCTTGGAGAACACAACATGAAGTTCTCTGAAAAGCTGTGATTCACCATCTTCAAACGAAACTGAAGAGGAGCCGTCGGACCTCCGACGTGCATTTGGTGATCACTAGATTTGGGGAAAACCAAGCTTTATCCGGTGCAATGTTCTTGGGTCGGACCACACATCCGCTGAGTAGACTGCGGACTGTTTGTGACAGATGGGAATTCGTTTCGCATATTCCGTCCATCCGCATGTTGACAACTCGTCAGCTCATACTACCAACTTCGCCTCCTGTGCTATTCCGAAGTTCCCTGACAAACCGTAGTTATCAGTCAATCGCAAATTTCGCTCGTTGTTACGCAACAGCAAAGTCGAAACCTATCAGAGCAGATACTTCGAAAACAGATGACACTGAGTCACCGGAAACCGGTAAATTGAATGCGTCCCAGGACACAACGAAATCAGATTTGATGGAAACCGTTCGCAAAAATTCTCGGGGCAAACTGTACAACCCAGTTGATCTAGCTACTAGCATGGATTACATGAACTCCACTGTGTACCATAGTATATATCGAGGCAAACCGGTGTGGTTCTACTATCGGCGTAATTTCAAGGGTCATTTCCCTCCGCCGAAAACGCGGAAAAACTGTGTGATTGGTCATAAGCTGATCACTTCGAATCCTTGTCCGATTTGTCGTGATGAATACCTAGTAATCGATTTTCGGAACACGAAGTTGTTAACCCAATTCATCAACCCAATTTCCTCGGATATTCTGGAACCCTCGACTACGGGGCTTTGTCAACATCAGCACAAACGCTTGCTAGTGGAAATTGAAAAGGCAAGAGATGTCGGTACCATAGAAATGTGGCTCCCATTTTATCTATACGATTATCGGGACTACTACACAGATTTGGAACCGGATCAGTTAGAGGCATTGCTAAAAGCAAGTGGGTATATGCCCCCAGCGAACAACGGCAGCATCTATGAGCCCACAGTGAATCCGTCCACGACCAGATTGAATGAACTACCGCCTGCCGTGCAGGACATCTTATTGCGCTCCTCAGGAACTATTCCGCACGCCCGGGAATATGTGGCGTCAGAAGCGAAAACCGACTGGAGTCGTCCTCGGGTACCGAACAGGTACAAAATGGAGGAGGAACATAAAGCTCGCCTAACCAAGTTGCGACGCTCGCGGACACTGTTGTTGGATGTTTGATCGACAGTTCTTTTGCTGCAAAGTCGACCAGTTTTCATGACGATCCAACTGTAACCAATTACTTGAACTTGTAAAATAAACACAAACAGTAGAAAGAAAATTGGACAAAGTGTACGGTTCTTTTTCCTCTGCCGGTGCTCGACCGCTGCAGGTGCACTGATACGGCAGCCAGTTCATGGCTTTTGGACCTCTGCCTCAGTTGGTCATGGCCCACTTCGCTTCGTCATGCCTCAAACACGACTTCGCGTGGTTGATAACAGCCCGTGGAGCAGCATAGCCCCAGCGGCATCGACCGCTGCTCCTTCTAGTGGAAAAAAACGCCAACCCGCGGGCTCTCAGAAATCAGGACTTGCCGTACAAACAATTCTAGCCGCAGGCACGGCTGCATTAGCTCCAAAACCAGCCTTATGCATCAGAGTGTACAATCATCAGAACAAAGGCCGAATCGGTGATAAAGTGATTGTAGCTGTTGGCGGTCAGAAAAAACGTGGCTGGATTGTGGGAACACGTCAAGCTTCCCGTGATGGCTGGCCGCGTTTCGAGTCGAACAACATTGTGCTCGTGGATGATGAGGGAAACCCACTGGGCACACGAATTCTGGTCCCGATTCCGGCTAAACTGA
>STRG.20117.6
CCGGGACATGTTTATATGACCAATATCGGGGAATCAAATTATCTTAAAACGGAACAAAGTAAGAATTGTCCAGCTGTTGTTCAGGATACAATGGAATCAAATGAATTGGATGATGAACTTCCGACAGAAATGACTGTCTCATCGTTAGAGCAGTCTTCTACTCTGCTCCCACACTCAGATCTGGTCATGAGACATTCCAATATGGTCCAATCATCTTTAAAACAACAACAAGATGCTGTAGCATATCCATGGGGTGCATATCATGAACCGGCAGGGTTCGCTGAGCGGACTGTAACCTATTGCCAATTTCCCGATGAAGTCTTTCAACCGATGCTTCATGAATCTGTTTACTCAACGACTGATATGACATCTTATCCAGTTGCCGTTAAAAGCCTGCCAAGGAGCCGGACGATACACAGTAGTCAACTGGATATTGAAATGGGTGAACAGCCCGGGTACACTCCAGTGAGCGTGGATTCACAAGCCATGCTAAGTGCTCCCCACCCATCATCTTCTTCAACATACAGTCATCAGGCTTCGCATTTGTCTCTGATTTCATCTGAGACGCATCACGTGTCCAGTTCCTCCGCATCTCAAGGGAACCCTGTATCGGTTCCATCGGCTAGCCATCCAACTGAGCACGCCTCGATTGAGTTGGCTAGCTCGATCACCAGTGCTTTGCTTGCTTGCGAGCAGGCCAGCTCGTTCGATTTGCCAGAACTGCAAGACGCATTCATGCGGTTTTTCGAAGAAGGTGAAGTTTCCGACGAGTTGGACAGTTATTTCACGAAGGTACTTTATTGCTGACCTCTGTTTCGCTTACTCGTACCATGCGTCGTATGCGTTGAATGTGTTCAACTGTCAGTGGAAAGAAAGTGGTTTTAACGAAACAAACTTTACCACGCATGTGTTTGCCAACTCTAATGGGCAGCGACGTTCGTTACCTTTCTGGAAGCATAACAGAGTTGAATGAACTTGTGCGCCGTCGGAAATACTCACAGCTTGGAGTCCTTCTGCCACAAGAAATCTGGCCTTACGAAGATTTTGACAGCAATACTGCTAAGCCAGAAGGCTTCACCGGTTATCGCGCCAATCGTCGTGTCCCGCATAGCAAGCGAGGTGGTGGTGTCATCACATACACTGATGAAGACTGCTTGCGCAGGATTCTAAACTTCTTTCCAGATCACTCAAGCAAATTTTACGAGACAGCGGCATATTGAGCGTGCATCCTTCTCAATATTTGTTACCACAACATTGTAATGTTTGCCACAAACTGCCTTGACGCGGCTCATCGACTTTACAACCATCTTATCAAATACTCTTCAAACTCTCCTACTCGGGCAAGTCACGAGCACATTTTCGTTCGTACAAGAGCTTATAAATATTGTTGTCTCTTACCTTGCACGACCCCTTATTAAGCTCAACCAAACCATTTTGTGTCAAGTCTCATGCTTCTATGATTTCCTTTGAATAAATCCTCGTCCACAATAGGCTATGTATGGTCATGGTATTCAGCAAAGCTCACAACTTTCTCAATAGTTTTGCTGGAAGCACAATTTACCTTAAAGAACTCGAGATATGACAGTTTGTCACGTTCGTTGATGCATAATGACAAAGTGACTGCTAGCAACATATCTAGGGGGAAAAGAACAGAAATGGGGCAAAGTGCAACCGTGAGATTCATCACCAATGTCAACGAGCTTGCGTGGAGGATGTTTGTGCACAAAGCTAAGACAAAGAGAATGAATGTGTCCAGTACTCCACTGTGCAGGAGTTGGCGCTTCGGTTGAGTTAAAGGTTGCATTCGGTTGAGATATCATTTATGCAATTTCGGGACTGTAAAGTGCGTGTTTCGAGTAGCGGGAAAAATTCCGAAGACTTGTCTAAGCCCATTTAAATTAAATCCTGCACCACACTACTTTAATGCTTGTCGGCAGGTAATTTATCTAAAACCCACCTAGGCAATATGCGTGAGCCCTAATCGTGTGGACCTTATTCTGTGAATGCTGCAACCATGCTCCCCAATAAAAGTTGCCATGAAACCGAAATTATTGACGGGTAAATAAAAGCATGTAGTCGATTCCTCGGATGTCTACAAAGAGTGGTCCGAATTGCTTATCGAAAGCCTGATTGCATGATCGAATAAACCTCTATGTAGACTTTCGAGGAATCGACTATATGCTTGTATTTATCCGCCGACAATTTTGGTCCCATGGCAACTTTTATTGCGGAGCACGTTAGCAATACGCACAAAATAAGGTTCATACAATTGGGTCCGATGCTCATGGCCTAAGTGGATTTTTCGATGACTTACCTACCGACAAGCTTGGAAGTAGTGTGGTGCGGAATTTAACTTAAATAGGCTTAGACAAGCCTGCGAGATTAGCTTCATGACTTAAAAACAGTGTGCACAGAACGCTACCAGAAGTAGCTTTTGATTCGCTCGATTGAGTATATCTGTGTCATTGCTCCTAGTTGAAACAAGTTCCAGACGGCAACACCAAAATGTTTGAGCATTTGTTGCAAAATCTATCTAGGTCAGTAATTTGTTCTCACATCAGTCGCGAATTAGTGCAACTACAAACGGAGATATTTTTGTCTTAATCATTGTTATTCTACTTGTTGCCCAACTAAACATACCAACTTTTGACTGACTTCAACTGTGACCATGTGAAATTTTTCACTTGCAAACTGGTTTTTTAATATAATGAACACTTACCACAGTGACCATTGTTCGAGCTCTTTTTTGCGCTGCTTGAATACGAACTGTTTCTTAAGAGCATATTGGTTCATGTTTGCGCTTAAGAGAAACATTTGTGAGTTAAATTGGCTTGACAAATATTGCTTTTAATTAGGTTCTAGAATCAGTTTCGACTCAGAATGCGCATCCTGCAAGATCTGCTTCTGAAACGGAATCTACCCATATTCGGTCGCCACCATCTCGAGCAAGCGGTTTATCTAGTACTGGGACAAACCCATCGGACGTAAATCAGCAAAACCTGCGCGAACGCCGTGAACGAAACAACGAGGCCTCTCGTCGATCACGAGCGGCAAACAAGGCCCGATTCCAATCACTTATCCGATCGATCCAGCGACTAGAGACGGAAAATCTGCAATTGACGATCTGGCTACAAGAAGTACAAAAGGCGATACAAGAAGCAAAGGATGTACTGTTGGGTACCGAAACCAACGAAGATTCAACACAATCAAAATCTCAATAATATAATCATCGTTTTGGAAATTAAGAACAACGCGTCGCAGATCGAATCCATATCATATTAGACCCTGAGCGCTTTCACAAAAACCAACGAATGATGATATTTATCCCTGGAACAAAGTAATTTTTTTATTTTTATTCATTTTTGTTGATGCAGGAAATATATCTTCATAGTTCAAAGGAACATTTATTTCGTTCTCATTTTAGAGAGCAGTTTTGATTTGCGAAAGTGACAAATCATATATATGGAGTGTGTGGTAGTTCCGGTCCTCTGCTGTTGCAACTAAAATCTCGGGAACCAAACGAAGAATAATTGTACAGAAACCAAAAGCTGTGATGCGTAGTAGATGACGCACCAGTTTGAAGATTCGCTTGTCACTCTCTAGTATACAGTGTTTCAAAGGATCTAGCGATTCCGACGAGAACCACATGTCAAAGTTTACCGGTCATGGTTTCGCAACGTTCTTTTATACCAGTGGTTGACCATGATCGTTTCGTGCCGGAGAACTGAAGT
>STRG.57862.5
CAAAGGTTGATTAACAGAGAGGGATCTCTCATCCTCTCATGAGGAGTACAGTTCGTAGCCGTACAGAGTAGGGGGCGAAGTGAATGAAGGGCGCCAGGAAAAACGGTTTCCCAATGATGAATCGCTAGATCTCGAGATCTCAGTGCTAAGGTAACGACCTTCCAAATGCTACCGTTCAGACGTTCGATTTGTCCGTTGCATTGGGGATTATAAGGTGTGGTGCGACTAGTGGCAATGCCTTTACTGCAAAGAAAATGTTTCAACTCACCTGACATAGATGACGAACCACGGTCAGAATGTAACTAAGAGGGCATACCAAAGATAGAGAAAAGATTAATTAGACACGATTACAGTAGTATTAGATGTATCCGCGCAGGCGTACGCGAAAAGAAAACGGGAGAACTCATCGATAATTGTAAGCACAAATTTGTTTCTAGGATTAAACCGAAGAGGTCTTTTGAACTCCATACTCACACGTTCAAATGGCTGCGTAGCTTTGAGTAAGGGGGTATTTGGAGGATTATAGAAACGTGCTTTGATTTCAGAACATATGGAACACTGGGAGGTGACCGATTTCATTTCTGTTGTCAAAGTGTAGCATTCTGATTATGCCGGGATGGCACAGGGATTCATGGAGCTCTTTCAGATCGGGACGGGAGACGGATCCACAGAAGCCACGTGACAAAGTGTCAGCGACACAATTTTCGCGTCCAGAGCGGTACACAATGTCGTAATGGAAGTCAGTAATTCAATTCCCCAGCGTTGGATCTTTTCATTTTTTTATTTTACCTTTAGGTGTTTTGTCAAACATGAATGATACTGATCACTGGTCAGTCACTAATTTAAAGTGTGTTCCAATTATCAAGTGTTTCCACTTCTTCAAGGCTTCGACGATGGTGTATGCTTTTTTCTTCGACTGAAGAATGATGCCTTTCCGTCGGGGACAATGTTCTGGAGAAAAATGCCACTGGCCTGCCGTTCTGGTTTAGGGAGGTCGCAATGGCGATGTCTGAGGCATCCGTTTCTGCTACCAAACTGGTTCCAGGTTCGACGGTGACCGAGACGGTATTTTCTAATTCAGGTTTCAGGTTTTTAAATGATTCCAAGAAGTTGCTCGGTAAAGGGAATGTCCGGTTTCGTACAAGTAGGCAGATTTTATCCGAGAAGTGTGATATCCACTGAGAATAATAAGCAAGCATACCTGTGACACGTTCTTGAGTTTTTACGTTATGCGGTGTAGGTAGTTCTCCCAGTGGTTTTAATCGCTCTGGGTCTGGTCTAATAGCATTCTTCGATGCTTCGAACCCGAGAAGATCGAGTTGGCGCGAAGGAATAATGCTCTTTGACTCATTGAATGCAATACCGTATTTTCTACCGACTTTAAGAAACTCTTCCAGATTTTAGTCGTGCTCCTCAGTGGAGGCTCCGCAGATAGTCAGGTCGTCTACGTAGGCAAAGGTTCCATTCAATCGTTCTTTGGGTATGATACCATCAGTTGCACGTTGAAAACACGCCACTCCGTTCGTCACGCCGAATGGGATGCGACAAAACTGGTACAGTTTGCCGCATGCTTCGAATGCGGTGTAGTGCTTTTCACTATCTTTAATCGGTATTTGATGGTAAACGCTCTTCAAGTCTAGTGTGCTGTAGACTTCATATCGCGAAAGTGTTTCGATTAACTCGTCTATACGTGGAAGCGGGTAAGCATCTAAATGAGTGAAGTGATTTGTCGTTTGACTGTAATCAATTACTGGTCTCCTGTTGTGACGTTCATTCTTAACAATAAGAACTTGCGCTCTCCAGGGGGACTTCGACGGCTCAATAATGCCGCAGGATAGTAATATTTCGACTTCAGACTTGATAAACATGAAATCCTGCAACGAATGTCGTCGTTACTTAGGAAAGATTGGTCTACAATCGAAAAATAAGTTCTCGAAAAGTGATTGTGGTCCGATTTTGGCCGCCAGTAGACTGCAGAGAGAAAAATGTGGTTTGGAACCAGAAAATGGAATTTCAACACTTTCATGCAGTCGAGAAAGTCGTATCCAAGTGAAACATCTGTGCATAAGTTTGGTACGTGTGTAAGAAATGTCTCTGAAGTGGATAGATGCAAATAAATGCCCCTGAGTAGAACTCGATAGGCTAGTGGATGCTATGGTGATTTTATATTGTGATGTAACGACATGCCAGTCATACTTCTCAACCACACTTTTGGAAATGTAGCTCTCCGAACTCCCTGTGTCAATAAGTGCGTGCAGCGTGATCCCGTTGACAGTGATAAGAATGATTGCGTTGGATAGGCAGTGAGGAGCCGCTGCAACAGCGACGGGAGCAATGACGGAGTCCACGGACGACATGGCGCGTCTGGGGAAGGATTTAGGTTTCCTGACATGGGAACTTCGACCAACTCATTGAAAATGTCCCTTTTTGCCCCAACCTCTGCACAAGAGTTTTCTAGCAGGGCACTTAGTTCTGGGGTGTCGTCTCATACTGCAGAAATAACAAGAAAAATTGTTAACTGCCGATGCGGGATTTTCTTTATTGTGTGAATCAGTTGAATTATCCGAAACGGGCCGATTACTTTCAGAGACGGAGCAAGATGTGAGTGGAGCAGCATAGTACGACAAAGATTGTTCTTGGGCGAGCTCGAGTTGTCTAGCTAAATCAGAGGCGTTGCCGGATTTGATTAGACTTCAAGCCACAAATGAGTGAATCACGAATTAATTCATCCCGGTACTCGTCAGCGGTCACTGCCCTGAAATCACAATCGACGGAGAGGGATTGTAATTGTTGAAGGAATTGATCTGCAGTCTGCTCCTGTTCTTGTCTAGCCCGCAAAAATTATATTTTTTTGGCTTGATATACAGCTTCTCGAGAGTTATGAATGCCGAGTTGAAGTCTTTGCGCGCAGCGATGCGTTTGAAGACCGTCGGCATGACATAGTTTGTTAAAGTCGCAAGTTTATCGACATTCTGGGGCTTGATAGAAGTCAAGAAGTAGTCGAATGTCCTCTTCCAATGAATCCAATGGCCCGTGGAGTCCGATGGGTGAGGAGTAGTGTCTAAACGATCTGGCCGTAGGATCCGATCCATATTTCACAAATTGAATAAATTGTTATGATGGACAGCAAAACGAATGATAACAGAAGTCTCAAAACGGTACCCGAAGTAAGGCTTTTACCAACTTGGAACAGGGCAATAGCTAAAATATGAATAGACAAGAGTTATAAGGCATTAACATAGGAGAACACAAGCAATGACAAAACTATTTAATTAAGGAAGATTTAGTTAACACATAGAGGTACCGTCCGGTAATGGAATGTACTATGTACACGAGATATCCTTTCGCCCTTGTGTCTGCGAAAAAGATCTGGTAGTGGTGGTGGCCTCGTCACTAAAAACGGAGAATAACACCGACAGTGTTTGTGCTTCCGCGTGGAGTATACTTGAGCCGATTAGTCGATCATTAGGCCATCTCTCACCCGACGCTTTTAAAATACTGTATCCGTTCCATATGCGACCTAGGCTGGAATACGAGGAACCAGCTGCTTTATTTTGTACGGCGGCAGAAATGATAGAGCCGGAACGAGTGCAGAGAGTCGCAACTCGTTTTGTTGGAGGACTGCGTGGAATCAGCTACAAAGGTCGGCTGAAAACTACGGGGTTGTTTCCAGTGGCATATCGGAAAATCCGAGGGGACTTGATCTTCACCAAGCGTTTCATTCGAGGCGACTTTGGGCCAGAACTATCTGCAGAGCTTACTCTTTGCGAACATGACCGCATGAGGGGACACTCACCAACTATAAAGAAACAACAGTCGGTGGGCCTACCACTGGTGTACCGTCTATCCCGGAGAGCGATCAATCTACTGAACGCGCTGCCATCACGACGAGACTGCACGTTGACGTAGTGTGATGGCTTGCGCGCCTTTATGACTCAAAGAGCGATACAGGATAGCTTCTTTAAGCTGGAGATGCAATCATTCCTCATAGGTCAATGGGTAGAAGACAGACAAAGTCCTATCTCAGAACCAGTTAATGGGAAACATCTGATTCTAATCACCGTGCCCCTGGAGAGGACACTCCAGTGAATAAACACGGAGAGAAATAGTTTGCCGGTTTAAAAACCTCCACTATTCAATTACCGGGGTGCATAAAGCAAATACTAGACTTGACTTGACTTGTATGAGTGGAGTACCTGGGGCTTCTCTCGACGGTGGGAAAACTCATCACATCTCAATGGACAGCTATCGCCCGCTTAAGCTGGGTAGCTTTCGGCTGAAAGGATGCTACTCCGTCCACGTTCCGCTTGCTCTATTGGGTGCATGAAGTTTAGGACTGAATCCGAAAAACAGATCGATACCAAAGCACCAGCGAAGCCAAGACAGAACGCATACAACAATCAGGCCTTCATTGTGCATCTTTGATTTTCTCCAGCCATTGTCAAGCCAGTTACCAACAAACAATGGTGTTTATAAAGGGTGTGCCTATAGAGGAGGCAGAAGAAGGTGAAGTTGATGATGTCTCGGAACCTGAGGATGCCGATTCCGATGCACCCAGTCCCGGTGATGGTTCAAGGGCAGTTTACAACCGTGTTTCAAAGTCTAGTGGAACGGGGACAAATCTGAAGTCAAAAGTCACTGTTGGTTGTAAAGCGGAAAACCGAAACGGCTTCCAAGGTTCTGAGCCCCAAAAATTAGACATTACCAACTCTAACGCATCTTATCTGGTCTTTGATAAGAAGTCGGCGCTGTCCATTTCCGACAGTTCATCCTCCATCAGTCAGTCAACACAAACCAAGTTACCACCTGAAGAAGCGAAAACTACTCCAAATATCCTCGAACCAGGACCGTATTCGAATTCCGCTTCCCTTCAAGTTCAGCAAATTCCGTTACCAGCAGTCCCCGGTCCAGCATCTAGCAGTATTGATGGACTGGTCAGACACGTCGGTTGGCCTCCCAATACACCCCTTGTTACTCCAACGGGGTCACAGCAAGAAATTGAACACATGCATCAGATGTACAAGAAGGCATGCGAACTTTACGACAAAGCCGTGGAAAAGATTAAATCATCCGGTTTGAACCTACCCACTAGTCTACTCCCTCGTCCTCCTGCTCCATTCACACATTTAACCATAGGTAATACAATAAATCCTGGGCAACGATCGACTGGAGCACCGGGAGTCATTGGTGCAACACCCATCTCCGGATTGTTACTTCCACCCCCACCCCCATTGATATCACCGTCTCAAACATCAGCAGGTACGGGAGCATCACCAAGACCAAGTGACCCTAAGCTACCCTTGATCCCACCTACGCCAGGTGCTTTCAGTTCTGATCCGGCTTACAAAGCAGCCTATGCTTCAGCCTATCAGCAAACTATGAAAGCAATTCCGACTCCACAAGCTGGTGGTCCCACTCCAGACACACCGGAATTCGCAGCCACTTGGCAACGATACATGGATCATTATTTGCGATATTATTTACGAACAAATGCACTGAGTGCATCAAATACAAAGGAGAAAGAGCAGCAGTTGCAGCATCAATCAAAACAGCAACAACAACCTCAAAAATCACCGCAACAGCAGCCACAGCACCCACCCGCATCAGAAAAGGGATCTGACCTGGCTCCCAAGAAAGATGAGACACTTCTCCCGACTACGCTGCCCGGTAACCAAACTGCGGAGTCTACCGTTGGCTTGATGCCTTCCAATGTGGCTGATATTGCTCTGCCACCGTCCCCGAAACGTCCACGCTCTACAGAAACTACATGCGCGACTGCGGCAGAACAACAAACTGTCAAACCGTTGACCGCTGACACTGCAAAGGATAACCAAGGAGTTAGCCCACAGTCAAAACAAGGGTTCGGGCAAAGCGAAACTAGCAAGACCGGTAAAACTGACGAATCTGCTGACTTGAATGAATCCAAGTACGTGTGGATGAGCAATCTTCCTCAGGGCGTGAAAGCTGTGGATATCAAAGATAGATGCACTCCGTTCGGACGTGTCCAAACTATTAAGATCATCGGAAGCCGGAAAAGTAAACCGCCTTCCATCTATGCGTACTTGATCATGGAGACAGCGGAAGCAGCCGGCCGTCTGATCGAAGGTCTACAGGGGACCTGCTTCGGAAATAATCAAATCAAGTTAAAACGAATCACGGCATTACCGATTCCGTAATCCGAAACCGGTTCCACTCCATTGCTGTGTCAAATGCACACTGAACTGTTCTCTTTAACCTGTACAGCACACACACACACACACACACACACACACAGATGGGTAAAAATGCTAGCGTATTGTTGATATCTGCGCTCATATGAACGGGGTCGTTTGTATCTCTCTACTCAAATGTTGCCTTCCTGTCTGCCTAAAGTTTATTCACCCGTCCACCTCCACTCACTATCTGTCAATTTACACGGTTTGTAAATAAACAACGCACTTCGATGTGCACCATATAACGGCTGTCTTCTGTCCTTTTCTATTGAAGTTCTCTTGGTCATCTGGTATGTTGTGCGGCTATCGCCATTTTTGTGTTTGAACCCTTCCGGTTTTCGATATCATTCTAAGAAAATATACAGCCTATCAAGTTCAGATGAAGATATTTCAAGTTGCATTGAGTACCACGTGTAGACAATAAATCCCTTGTTTGCAATCTACGTTGGCTTGCCACCTAAATAGATGCACTCGAGGTGAATATAATGCCAGATGCCAGTCACATTCACAGTAAAATGGTGGTTCTGTAATGGAAAAATAATTCTATCAGTGATACATTGAATAATCCCGTTTCATTATGTATCGAAAACACGAACAGCGAACAAGCTCGTTTTCGGTAGCAATCCTCGTGGTCAATACGGTTACATTTAAAGGTTAGAAATGCATAAATTATAGACAATGTCTGTGTTAAAATGTGATTGGGTAGTCATCAAAATTGGTGTTACGTAGTTATGAAAAATTGGAGGGCAAGTGTTGTTCCGCGATTGAGAAATGGACCAGTGGAACGATGAACTTGGGTTTCGGGGATTATCCATTTCCGGATTCAATCATAGGTTCAGCGTTTGGGTCACACTGAGTTCCAGGGTCAGTTTTGGATCGGGGCCACGGCAGTTTGAGTGCCTTAACGGGACGTTTTTGAGAACAGAGCGATGGATTTAGTAATCTGATTGCTACAGCCTCTGCCTTTGCTAGATGTTTTCGAGGGACTTTCGATGCGTTCGTAGGGATTCTGTAGACTGTTTTGAAAGCGTCTTCGTTTACGTAAGGTCCAGTGTCCGAAAGGTGCGCCACAATTGGACTGGTAACCGATTTTCTTTCCCGTCATCAGCCGAACTGGTTTGTGCTCTGTGATCCTTTGTGATATTTGCCGTGTCGTTTTACCCGTATAGCTTGCCGTACATGACCAAACAAACAAATAGGTTAGCGTGGATGAGGTAAGGAGAGGTAACTTGTCTTTTAGGTTCGTTGAAACCGCTGATCGACTGGTGAAGCGGGCACGTAGTGTGGCACCGGGAAAGCTGCGAGGGATTACCTTTTCCGTGCGTCTTATTAGTAACTTACTTTTGTCGTCTCCTTTGAAAGTGAGCTGAATGTATGATTCTTTCTTCTTCAGGGGCACTAACGCCTATCTCTTTCCTCTTTCTGCCACGTTCTTCTGATTGACACTTTCGGGGTATACGTTATCCAGAAGTGTTTACTTTGAAATATATAATTCTACCTTCACCATCTCACTCGAGTAATTCATTCTCACAGGAGCTTCGAGGAAGGGTATAAGATTTCGTTTACGTCCAATGGGTACAAAGCTAGCCTGCCCACGTTGGTCTGCGATTTACGCGACGGAACAGTTTCCCATCATCACCTCTTAAAAGAAGTACATCTAGCAAGTGGATAGTGTTCCTTTCTTCTACTTCCGACGTGAAGTCAACCGCATTATGAGCCTGATTGAACTCCTCCACCGAAAACGAGCTTGTTCGCTATTCGTGTTTTCTACATATAATGAAGTGGCATTATTCAGTGAATAACGCAATACCAAAGAAGCATTGGTTACCAAGGCGCTGAATCGTTATTTGTGCTTCGAGACTAGACTTGTAGAAATGGAAGTGTTCGTAGATTTTCTGTGCAACTGTATTGATCGGAATGAATTTCCAAAGGCCTACTGGAAGACTTTGAGACGCGCCCGAATAAAACCAAATGCACTCACGCTAAAACGTCACGCAAGAAACCAACTAGACACCTTACGAATGAACCTAACCCAGTTTGAACGAAACAGCGTGCAACACGGATACATTCTCGACCAACTAAACGAAGAACAAAGAACGAGATTCAAACAGCTTGCTAGGAGCGTAATCGCAAAACGGGGCAGTAAGAAACTCGCCGAACCACAGGACACGCTAAACGAGACGAAACCAAAAACCAATTTGCCGGTTAATCTAGAACAGTATATGCATAATTGTTCACGTCTGTCTTTGGATAAACCAACACTCGAAGCATTACCACTAGGGTGGAGTTTTTGTTGTCCTACCTCTAAGAACGATCACTTAGACGTAGAGGTGCCGTTTGACAACTTACATACTCGAACCTACTCATTGACAGCAACATCACAGTAAGCGGCTGATGATTTCAAAACTGCCCTAGTTCACTGATCGCATCAATGTCGTTGACGAAATACTTAAGTTCATCAGGCTAAGATGGTTGGGACAGGTGTTGCGCATATCTCTAACAGGATTCCTTGGCGCGCAATGTTTGCTGAGGCGGGTGACGGTTGGAAGATTAGTAAGGGTGGTCAGTCCATAACATGAAAGAAAGGTGTGTTATTAGCTTGAATGATTAAACAACGAAATTAGAGAGAAGACGGATCTAAAAGGAGGCTCAAATCTTCTAACAATTCGAGAATATGTGCGGAAAAGAGAAGAACGAAAACCGCTGGGTTAAAAAAAAACGAAAGAATGGCGGATCAACATCAAACTAGTTTATAATACTCTCCCCCGCTCTATAAATTTTAGTGTGGTTTAAAAAGGGTCACTTCACAATCATCCAAACTTCACGACTTGGTAAATTATATGGTTCTGTACGTTTTTGGGCTTCCAGAAGTCGCTCGACATTTTTTCCGACGGGTCAGGGATCTGAGAAGATAGAGAACCCCTGTCTTTGATTCCAGATTTATGATACGGGGAGTCGGACGTGTGTTCAGATGGTTCGGCAGCTGGAAAGGTATGTTGATCCGTCGGTTTTTGATGCCAGCCATCCGAGGCGACCGGTTTCGGGCAAGGTGCCTCAGTGACAGTGTCTTCGTTGCCATTTGAGAGACGAATGCGAGCGTACTGTGGACTGCAGCTAAGAAGCTCTATCTCTTCCACCAAGGGATCGTATTTTGAAGACCGAGTTATTCTTTTCAATAGGACAGGCCTCGCACTTGACAACCAGGTAGGGAGGGGGATTCCGCTAATAGACTTGCTATGGAAATTAAAAAGGCGCTCGTGGAGTCTCTTTGGTTGCGGCGCACAACAAGGAGCGAACTGAATACAACCCATCCAAGATCGTGGAGTCCCAGATACACATGTCTGACTGTTGTGATTTCAGTGTCAGTGTGATGGCTTTCCATTGGGTCCTACTCAACCGCTTTACTTGACCATTTCTGCGTGGGTTGTACGAACTGGTGCGGCTGGTTGGCACTACTTTGTCGTGGAGAAATGTCTGAACTTCAGATGACATGGAGGGACTGCGTTGGTCGAAGTGGACATAAGATAGTATTCCAAATAAGGAGAACATTTGGTGAGGCGGTAGATTGATTGAGAACTGCTCGAACTTCATCAACAGAGAACGGTAAATTTTTAGAAAGGACAAGATGTAGCATGAGCAGAAGGATGAGTTCTGTGATGAACTCACCACTCTCGTTCACAGCAGCGAAGGCTCGAACATCGTAGTGCTAGCTTGTGACTTTACTCCACAAGTTGGCAAACTTAGTGTGTCAGAAGCTTCTTTAGATGGCTGTTGTGCTTTACCCGCTGAGCGCACAGATGACGGGGATAGGCCTCTCCAGTTTAGTGCAAACAGTCGGGTTTTTGTTGTCTATTACGAATTTCCTACACAGATCGCGTCACACGTTAACATGGTGCTCTCAGTTTGCAGGTGCTTCGAGTCAGATTGATTATATCGCAGTAAGTTACTGGTTGCGCAGTTCTGTTCAGAGCTGTAGATCTTACTGGTCCACGTACGTAGAGTCGGACCGTGCATTAGTTTTAATGCGATTATCGCTCTAGCTTCATGGTCATCGACACAAACCGCAAGCCCGGTTGACCGTAAAACATTTGTTTAATCCAGAGGTTCGCACCAGTTATGAACAAGATTATCACATGAGCTAGGAACTACGTCGAATAGTAATGTAAATGAGCATTGGGCCCATATCCAGCAGCTGATACACGTTGCAGCAAGTCTCGCCCGTAGTCGTAGATCCGATGTCCATCAAAGACACTAGATTTCGCAAGAGTCCTTTAGGCTGTTGGAGCAAAAACGTCAGCTCTCGAACTGTGAGGTGAATAAGATACGAGGACATATGCAAAAGCACGTTACAAAAAGCCTTAAGAAGGATCGCGAAAATTTGTGAATCAAGGTAGCCGAGGAATCAGAAGTAGCAGCTGTTTCAGGTAACAGTTAAAGACTTTTCGAACTTATTCGTGACACCGATGGGCGGCGAACCCTTGTCATGGAAGCGATATGCGAAAGAAATAGAAAACCCATTCATGGTAAAGAGCAAAGACTCGACCGTTGGGCCGAATACTTGAAGGAGCAGTTTAGCTGGCCGCGCGCTAATGTAGTTACTCTTGTGTCAACAACTGCGATTCCTTGGGTGGTATCACTTGAGCCCCATTCGGAAGGGAAAGTGAGGTAATGTATTCGAATACTAAAGCGCGGGAAAGCAGCGGATCCCAACGAACTTTTTCCAGTTTATTTCCAACTGGGTGGAGATGGTTTGATAAGATCACTTACCACGTTGCACCGTTACATTTGGAACGAGGAGCGTATTCCGTTAATATGGAACGAGTCATTGATTGTACCCATCTTCGAGAAGGGAGTACGCAGTGATTGTAGTAACCGTCTTGGGATCAGCCTAATTTGGATATTCACCAAAGAATTAGCTTCGATTTTGCTGCATCGTCAGACACGGTTTCGAGAGAGGAATACCCGTGAACAGCAGGTGGGATTCCGTCCAGATCGAGGATGCATCGATCAGGTTTTTACTCTTCACCTACTACTTGAAACGTGTCACACACACACCGTCAACCGACAATAATGGTTTTCCTCGACTTGAAAGGTGCCTTCGATTCACTTGACGGGACTGAGCTATTCAATGCTCTTCAGCGAAAAGGTATGTCCCAGAATTTGGTGAACCTACTGAGGTTGTTGTACTTTCATACTTCTGGCCACGTAATGGTTTAGGGTGAACTATTCGGTCGGTTCGAAACGACGAGCGGTGTTCGACAAGGATGTTCCATTTCTCCATTCTTGTTTAACTTCGTCATGGACGAGATAATGGTGAGTGTCTTGCGAGACCTCCATGGTGTGGGCATCGAGCTAAGAAATATTGAGAAGCTGTGTGACCTAGATTACGCAGACGACGTTGTCTGCTTGTTCGAATCCACGGAACATGCTCAATGTACACTAGATAGACTTGCGAGAGCTGTAGCTCCATTCGGCATGCGCTTTGCACCTTCAAAGAATAAAGTGATGATGCAAGACTGGACGTCAACGATTCCGAGTTTGATGCTCGATGGGAGGTGCTGGCGATTGTCGACCACTTTACCTATTTCGGCAGCAGTGTGACGTCGGATAGTAGCACAGTAGTAAATGTGAACACGCTTATATTGAAGGCTCGAAGGGCGTACGCTTGACTGAAGCACTTGTGGCGGCGATGTGATATTTCACTGAAGTTGAAAGGTCGTGTATACTGTGCTGCAGTGCGTTCAGTTTTGTTGTATGGTTGCGAAACTTGGAGTCTGCGTGCTGAAGATATTCGTCGTCTTGAGGTTTCCGACCATCGATGTTTACGTAGTATCGCTAGGATTGGATGAAATAACCAAGTGAGCAATATTGAAGTCAGAAATATAGTATTTGGTACCAGTTCAGGAAGTTCTCTATCACAGCGTATCGAGCTTAGTAGGCTTAGTTGGTTAGGACACGTGTTACGTATGGCAAACACGTTTACCATACCGTGTCTTGTTTTCCGTTCTTCCCCGGGAGTAGAAGAAACCACGTGGAGGTCAACAGATGAGGTGGCAACGAGGAATGAGAAAATGTACAGCGAACTTAGGAAAAGTAGGTGCTTCACATCTTCGTGGTTGGAGTCCAAAAGATCTGTCAACCAGTTGGTTGGAGACACTGAAGGATATGGCAGCAAACCGTGAATAGTGGTGATCGTGTTCGGAGTCTGACATGAAGAGACGTTTGGTGTGAAGGACAGTAAAGAATAGTGGACACCAATGGACCGCGTATAGTAGGAGAGATGCTTTGTGTGCTCAGTGGCCGTCGTGCTCGTTATTTTCTCCACCAAATGACCGAGTGCATCATGCGAATCCATGATTGGGAATGAACAGTACATGAAACTTCTGGACAGTTCCGCCAATTCGTTGGCAAAAACGCATGACGTTATTCATCTCCGTCCGTTTTTACCTCAAACAGGCGGAGCACAGATGGCGCGTTTCTTCTACCGATCAGTCCACGCACCGTCATCTGAGATCGGAAGAATCACTGAAAAATCGAAACCACTCAGCGTTACTTTGGCATCGCACCCCTCTCAGTATGTTTGTCCACAAGTACGGAAACGACATGCAATTACTTAGATTTGTGAACGTTTGACGGTCCGATTTATCTGTCAACATGCCCTCTCTGGTGACTGTGTTACTGTGTATTCGCATACGTAATAAACAGGTTTCCATAAGAACGAGTAGTTCTCGCTTTTTCATGTGTCTTACGCGCTCTGTCTGTGTTCTGTTACACACATTTGTATTTCGATAGCCTTGTCCTCTGATTGGTTCAATGCAACTGACATTCACTCAAACAACAGTACTAGAAGCAAATATGGCAGACACACACGTACATATATACACGTGACTGAACTCACGGGCATCACAGATGAAACTGATAATGGCTTCAGCTGGGCTTGTGAAGGGTCGAATAAACCACAAGCAAGGCTTTGCTTAAACTAGCAACCAATTAATGATTCATTGTCACTAATAGTGCATTGTCATGACATAAAAACAACCAGTAACAAAAAAGAGTATGATTCGTCGTACAGTGTTAACAGTGGACTCAACATTGAAAAAAAGTGTAAGCGCTGTACAGAAATCGGCATGAACATGTTATCATGGGATGCGGCTGCCGGGTCACGGCTTCCCGATGTTTGGTTACGGCTTGGTTTTATGTTGACACGCAACACTGTTCTTGGCCGTTGGACAAAAATACTGGGGTGATACGATTTCACACCTTCCTGCTACTATGCTTGTTAGTAGGCAGAACAATATTAATAATACAAAGTAAACAATAGGGTCAGACTGGTGTGTTCGTGAAAACCAGATGATAGCGAAGCAATTTAGCGAACTTCGCCAATATTTAATGTTGATTTATGGCTCTAGGCACAGCAACAAACGATCGAAGAGTGCGTGAGTGACATATTCCGTCTAAGTATATGGAAAGCTAACGCAGATAAAGCGTGATAAAACCAGTGGTCCGGTCGCGTTGCCGCCAACCGTGCTCCTATTTCATCCTCAATGGTAACATGTTTATACGATCAACTTTTTTTTCGTGAAAACAACCCGGATTATGGCATCTATGACGCGAGTAAACTTCAATTGCCTAGAAGATAGTTGGAAGACTCAAAACAACCACCTTGACTGAATAGAGTTTGTACGTTCTGCAGACGAGGTCTATAATCTGTCGCATGCAACTTCTTCGGTTTGCATGCCGCGTTCACCGTACTCTAATTCAGCATTGTTCTCAACGCCTGGCTTCAACTGTTCCACAAGTATGCATTGTCGGTAGCGGACCGACAGCCTTCTACACGGCTCAGTATTTATTACGGCGTCATAATGCAGTCCAGGTGGATATGTTCGAGAAACTACCCGCTCCATTCGGTTTGTTGCGTTACGGCGTGGCACCGGACCATCCGGAAGTAAAGAACCTTATTAACACATTCACCGAGGTTGCCAAGAACCGCCGTTTTCAGTTTGTAGGGAATGTTACGGTGGGCAAAGAGATTCGATTGAGGGAATTACAACGTGCCTATAGCGCTGTCATCCTGGCATACGGGGCCTCTCAAGACCGGATGCTGAATGTACCCGGAGAGCAACTACCTGGTGTTTTGTCTGCTAAAAAACTCGTAGGTTGGTACAACGGGGCACCAGGATTGGGCAATTTTCAACCCGACTTAGATTGTGAGACAGTCGCGATTGTGGGCATGGGTAATGTCTCATTGGATGTAGCGCGCATTCTACTTTCTCCAGTCAATCGTTTGAAAAACACTGATATTCCTGAACCCGTGATGGCTGTGCTCTCGACCAGTCGCATTCGACGTGCCGTTCTTATCGGGCGTCGTGGTCCTCTTCAAGTGGCATTCACACTGAAGGAGGTGCGTGAACTAGTCCATCTGACATCTTCCTCTGCGGACCCATTATCAGCTAGCTCATCCACGGCAGACGAAAGACAAAAGATACGCGTACGACTACTCCCTCCACAGGTGATTACGGATACCATGGGATCGGGTAAAACAGTTGCGAAAATAATCTCAGATCTCCCTCGACCACGGAGGCGACTCACGCAATTCCTGATCGATTACGACAAGACCACTCCCTCGCAATGTGAAAAGCATGCCGGAAAATTTTGCGATTTTCTTTTCCTCCGTTCTCCCGTTCGCATTTGGTCACGTGAATGCACAAACGGAGGCACCACAATTGGGACAATCTCACCTAATGCTGACGATGCTCTGACTGCTACACGCTCAGTGGTTGGTAAAATTGAATTGTGCGTAAATCAATTAAAGGGTCCGGTTAGTAGCCATCAGACTGCGTCCGTGATACCTGATGCACCAACGGAGTTCATCGACTGTGGCCTAGTAGTTCGCAGTATCGGATATCGGAGTGTGCAAATTGATCCCGATCTACCGTTTGATGATAAGTATGGTGTTATCAAATCTCTCGATCTGTCCGGTCGCGTAGCTGAACCATTACATCGGCCAGCTGGTTCGGATGCCTCTCTATTGTTCTGCGCTGGTTGGGCTAAGCGTGGTGCAGTCGGTGTTATCGTAGATGCAGCAGTTGATGCACGTGAGACTAGTCAAGCTGTTCTCTCCGATCTGGCCAAGGCAGAACTAAAAGCGGATCAACGAGTAACCAATAAACCTGGACTAGACTCGGTGTTATCGATACTGAACGAGCGAGGCGTTCGTCCAGTCTCGTTCGCTGACTGGGAGCGTGTGGATGCATTTGAACGAATGACGGGGAAGTCACTGGGCAAACCACGGGAGAAGCTAACCACTGTGGAGTCGATTCTACGGACCGCATTCGCCGAAGTTCAAGAACATCGACACGGAACAACTTGATAAAAAAACACCGCTTCCGTCGGTTATGATTTCATTTTATCTGTCAAATTTTCGTGTATTCTCTGCGTACAAATGTGAAAATTTATCGACCTACTAGTCCCTAGTCTTTCAGTTTGTTCGCATGAGTCCGTTCGATTTTCTTATTTATATATATATTGAATAAAATCTTATTTTGTAATGCTTCTTTCCAAATCAGTACGAGGACGGTGAATGCGATCAGCGGAAATACCGTGTCTCAATTGATTTTTGCATCGCCTACAATTTTCACTTGATCCGAAATCAATGTCTCTGTTATGAAAGAGCGGATATGTTTACCCAATGGACTGTCATTCATTATGGCCAACCATAGATATGTGCATGTAACTAATAATTGTCTTGAAGCCAATTTTCATCCCACTGTCACATTCAGTATGAACTGCGTGGTTAAAAATTGCGTAGATACGCGTGTCCACAAATTGGTATCTTTCATTAGGTAATTCAAACCAGTGTCCTGTTGATAAGCGAAAGCTGGTCGTTGTTCTTCTTCCTCCTAGTGGTAACCCCATTCACGTTCGTGTTGGTCCGGTAAGATAATCGAACAGATTTTAGTAATTGATGATAGTTGCCATATTTACCTCGGAATAACAGAGTTGTGTGCTACTGGGCACGTCTCCAGGTCACGGCTGAGAGAACGGCCTTAATTGTTACGGTTAACCGTGAATATGGTAAACTCAACTAATCAGTGGTGGTTCTCGAGGGCGTTTTGGTCCGTCTCACTAGCTCTGATGAGAATACGTATCTGCCTTCGAATCATCTTGATTTATCGATACAAAACAGATCATCTATATAGGATGTGTGGTGAACATGGCCAAATCCTTGAATGGAACTGTATTGGTCCACTGATACTGTACGAAAAATCCCACAGAACACATTGAGAATGGGTCTTCTGGCTGCCTTGTTTGGTTGCACGCGGTTTAGTTAATTTGGCTCCGGTCGGTGCGGATAACCGTTAGCTGCTGATTGGTTCCTTTTTTCGCTCAACTGGCTTCAATATTGATCTCTTCTATACTGCAGCTGGCTCCTTGGAGAGGATAAGCCGGCTTCATGAAACTCTAGTCGCCTCTGCCCATGTTGGGCGGTAGGCAGCAGAGTCCTTGATATCCTAACCACTGGAGAAGCAAAGGCAGGTCGCTTTTCCGGGGACGCCGTAGCATGAATAAGAGTGTAGATAACATTAACATAAAGTTTCATGGGTGTTTTGTACAGGAGACGTCCCTGTTGCCATTCAACTTTATTAAGGGCGCTCCTCTAGCCTTTGCACAATCAAGTGCGGACTGCAAGGCAGCGGCATGTTGGTGCATGGTTGCCGGTGGCTGCTTGGGAGCTCGTTCGGCACTCGATTGGACTGAATCCATCCCATGGGTCTAATGCAAACCTGTTAGCTCGATAGGTTTCCTTCACGGACAGTAAATGAAGAACAACGCGGGGTGGCGAACTAACCGGTTGTCAGAGATTCATAATCATGCCATTACATCACATTAAAAATGAACAATGTTAAGTTAACAGAACAAAACTAAAGATAAGGCGATGTTCACAGAATATATCATTGGCATGAGGAGACTGAATCT
>STRG.75447.1
CACATTCAAACTACTCTCCTAAACAGCTCCTCCCCATCCCTCTTTCCCTACACTATCCCCTACCAGGTTACAACTCATCAAATCCGTGGAACAACTGAGGTCCTCCCCCCATCCTTGCCCTATTCTTCACCAGAATTACCACCTTCATCACCACTACCGAAGCTCCCACCATATCCACCACCATCGAGGCCTGTATCATCTCTTTCAGTCATACTCGTAAACGCCCGTTCATTACTGAACAAAACTAAAGCCATCTGCAACATCGCTCAGCCCTCCAGCTTTGATATTATCATTGTAACTGAAACTTGGCTAAGGGATTCCGTCCCGTCAGATCAAGTCTTTTTAGTTGGCTACCAGATGTTCCGAAGGAATAGGCCTTGTCGTTGGGGAGGCCGTCTAATTTATGTCAAAAACACTCTGCAGGCCATTTCACTCTCACACACAACTCTCGACGCCGTTCAGGATTCTCTGTGGTTGACGATTCCCTTACCTAACTCCTATCTTCATAATGGTTGCATCTATCGGCCACCTGATTCCAACGCTATGAACCTTACCAAGATTATTGACGCATTCAACTACCTTTCATTGCCGCCCTGTTCCTCCAAACTCATTGCGGGGGACTTCAATGCACCGAGCATCTGTTGGAATACTCTATCTGCCCCAAACAACTTATTAGATTTCATGTCATGCATCCACATAGGACGCTGGATCCAACACGTAAAAGTCCCAACCAGAGGTAGCAACATCCTTGATTTGTTGTTTACTATTGGTTTATCTGATGTTTCAGCCAGTACGCTCGACCTCTTTCAGGGAAGTGACCACAGAATGGTGTCCTGCGTCTTCGCGGTTTCGCAAGCTTTCGATAAATCCCATCCACCCAATCGTTTCGCTTCAGCAGTCAGCTGGGAGAATCTTATCTGCACGCTTCGTTCGTTGAACTGGGACGACTTCTTCCTGCAAAGCGACCCCCAGCTGGCTGCTGATTTACTATATTCTAACCCATCATACTTGCTGTCCGAAATCACTACAACTCGTATCATATTAAACCGAGTCCGTAGTTCAGTCCTGAGCCGAATGCAAAACAAATATCTGAAGCTCCAGTAGGTGTATCACAACAGTAGTGACTTACCGTCATTCTTGCAGCTCCAACGTATCTCGTTAGCGATCAGAATTAAGTCTGACGATATGCCCAAAAAACAAAAAGTATCGGCCTTGCAATGCCATGATACTTCCTAAAAGTTGGCACGCCTAATGAAGAACAGAAATCAGAGCAAGCCGGCAGGTATCCCCTCTCTCATTTTGGAAAATAACGATTACATTACCTCGCCTGTAGCGATATCCCAGGCTCTTAATTCCTACTTTGCTGCATCCATGACTACAGACCCCCTTACTTTACCCCCATGCATAGACCCTGTCACCGAGCACTTACTGTCTGATTTAGAATTAACTCTAAAAGAGGTGACCAACCAGCTTACCCGTGTCTGGAAGTCCTCACACATTGGCCATGATGGTGTTCCACCTATACTTCTACGTCTTGGAGGAACTGATGTCGCAGCCCTACTATTGAAGGTCTACAATCTATCCATCAAGTTTGGCATATTTCCTTCACGATGGAAGACTGCGGTCATCATCCTAATCCATAAGAAAGGACCAATACATGACTCCTCAAATTATCGCCCTATCAACCACACTCCAATTGCTTCTAGGTTGATGGAACGCCTCATCAAACAGCGGATGTCCGACCTCCTATTGTCCCATAACATCATCCATAGTGGGCAGCGTGGATTCTTAAAGTCAC
>STRG.1864.5
TATATATATATATATATATAAATAAATGGTTGATTTGTGTTGTGTGGCCGACCCATGTATCATTGGCATTCGCACGTGATTCATTCCAGTCCCGTGGGTCTTGTATTCGCTTGCGCGACGCCTGTCTATTTCGCGCTCTGCTTTGTTCCACTTTACCAATCACACGTGGTTAGGTGCGCTTGTGACTGACATTGATTCTTTGTTCCCGTCCATTTGACAAATTATCATGATTGCGCTTGCCTATTGGTGATTCGGTTGGTCGCCCGCTCGCCTGCGCACGTACGTTTACTGATGTGCTAATAATTGGATCTGTTGCGTACTGTTCTCTGAATTCTGAACACAATAGTTTGGAATCAGGGTTTAACCATCCCCCTTAGACTGACTATCAGTCAGCCAACCCAATGGAGAGCGCCGGGCGTTCGTCTTCGTCCTCGCAGTTTGGTGGAAATACCACCACGAGAAGGCAGTGTGCATGACTTCCTCAGCAGAGGCTGTTTGAGACGCACGGTTATTTGGGAGCATTTTGAGAGGCGTTCAGAGCGAGTAGCAATTTCGGGGTCTGAGACACTTACAACCGGCTATACTGTAGCATTTGGAAGTATATTTCAATGATATCGTGTACTCAAACACATTGTACACATTTGTACATATATACTTATAATAAACACGTTTCGAGTGAAATAACTTTCCAGTTATACCGGCCGGAAATTTAGAAATGTAATTGGAACATCAACTATTATCGAACACGGCAGCGTGCCAAGCTATTCCCCAAGTTGGAGTGATTTGTATATTTTTTCGAATTCTGCATCATGTCTGAGAACCGAATGCTGATATTATTGAGAGACTAGTATCACGCCCCTCATCCCAATCAGTTTACCTACCTCCTTTCTTGCTCCACCGTGGATGTTCTTGCCTATTTGTCGCACTACACTCGGTAATTACTGAACGGAAGAGCAAAGCTGATAGAATTCTCTTTTTTGGATTACAGTGACGCCTTCAGCTGTGTTGTATGAGGAAAGGTACTTCTCATCCTTGCTGCTGGTGGTGTTCGAACTTCGAACATCGTTTCCATTTCAGAATACTTCTCTAACCGCTAACAGGTTACACGCTGTCGTGTCAAGGTTTCCTCCCTTCTTCAGAAATGTGTTCCGCAAGGTGCCATTTTCATTTCTACGCACCTGTTTACCATGCTCTCCTTCGACAACTCGCTAGTGAGTAAATGTGCTGACGATGTAGTATTTGGTGTTTCTTGTCCCAAAGACTCCTCATTTCCTGTTCTACAACAAGGTGTCTTGGACCTAGCCTAGTGGTCTTCGAACAACCATCTGGCTGTTAATCTACCCAAATGTGCAGACTCACTTTTCGCTCTTCTAAAAGAGGATGAGTACACAAACGGCGTAGAATATGCTCCATCTGTACATATAAACGTCAGTAAATCACCTTGGCGTAATCCTAACACGAAACCTGACATGGCCTAACCGACGTTTTTTTGTAAAAGTTATGAAACTATCCTTTTATCTCTTACGTTTTAAAAAGTTCTCCAAACCACTGGGTTTAATTAAATGCTTTGTATACGCTCGTATCAAGCCACATTGACTTCTCGGATCCCCTGCAGTCTTGCAAAGGACTTCAGATTATCTCCAGGTCACCCAAGCATACTTCCAGATGCAATGGCATGCCGAGCCTGCACCTTTCTCAGTATTTAATATCACAACGTTCTTACGCTTCCCACAAACTGTCTCGAAATGTTAGTGCACACCGCACATCCACTTCACTGCGACCTCATCAAATACGTTTCTGATTCTTCTAGTCAGGCGAGTTACAAATACCTGTTTGCTCGTACAAAAGCTTGCGAGTGTTTTGTCGTACGTTGTATTACGAGATTCCCTAACAATCCTGACCAAGCTATTTCTGAGCTGCACGTCATGCATCCTTGTTTTTTTCAATTTCTTCGTTTATAAAATATTATGTGATGACTGAATATTCACCTCTCGGGGTTCATAAAGCATTTACTTTACTCAACTTATTTCACTTTCACTTACTTTCGGTAGTTCGAATGTGACCTGTTCCTCCGGTCTCGATTTGTTTCCCGTGCATCCGGGAGTCTGTGCTCGCACAACTACTGGTTTAAAAACCGCCTATTGCATTTACTTGAACTCCCGAGTTAACACCAATTGTCCAGAATGAGCCGAATAATTCATCAGGTACGGATGACCGTGGATCTATCTTCCACGTCTGATAGTTCCAATATTGGACTTACTTCTACCGCGTCTGAAGCTGCACAACATCGCATGAAAATGACACAGCTGCGCAAAGAATTTTTATCCAATCCGGGTGTGTGTCGTGGCGCTCATCAACTGGACACATTAACAGCTCCTTCTGGACCAACTGCATCGTTTACAGATTCGATCAATAATCCAGGTGTATTTAAAGCCTCTTTTGCTTTTGTCCGGCAAGTTGATACAGATTCTCAGGGTTCAGATCGTATGACTATGAAATCGTGCTCTCCTGTTTCACGACCAGCCTTCGTCCATTCGGGTCTACATGAGACCAAAGATATTACCGCCACCCTGGAAAACAATAATTATATTTCATCCCGTCTCTCTACCCAGGACACTACCAACACAGCACTCATCTTGACGCCAGTGATGACGTCATCTGTCCCGAAAGGTCGGTCCTTATCACTGGTTGATATAGAACATGCAAATGAGTGCGCCACATCTACAGCCCTCACTCCTCCAGGTTCCAAAGTCCATGTAGATTCGATGCACATCGAATCGCCAAACACCCTATCACAGCACATGTTCGCCAACAGGTCATGTGCCACATGCATCGCTGATTGGTCCACAGCGTGTCACGACTCTCATCGATCCACAACCGAATTAGTGTCGAGTTACAGTCCAATCACACTTCACTCCTTATCATCGTCACCGGCATTGAGGCACGTTGTCACTGCTACTTCCTGTCTACCGGTTGGTAGTCTCTGTGTTCCAATGTCCCATCATCCATCTCGTACATACTCAAATGAAACAATTGGTCGCATGCATCAACTGCCTTATCAGCCGTTACGTCAGTTCTCTTCATCGTCGCGATCCACGAACCATGGGAGTGCTTATGATTCCAGATCTGCCTTTTCTGGTCCGAAAAAACTGTCATTTCCTGTGCACACGAAAGATATTGAGGAGGTTGCTGAGTGTTTTTCTCCATCGATGGCCCAAGACCGAGGCAACATTAACCGGCAAAATGGTCAACGTTCCAGTGGACAGGAAATGGATAACCAGCTGCACAAAATGCGTGCCACGCTCAAAGACTTCAATGCACATCTGTCTCAGATTGATTCGACACTGGGTCGTATGCAAAGCTGTGGCAGTTTGAATCAGTATTTGGGTTCTTCTGCCGACGTGGATCCAGATCCAGATTCAACCGAACCAATGTGGAATCCAAGACACACTCCTTCTCCACCTTCTGCTGACCATAATCAGTCGTTACATACGGCTATAGATCACTTGAGTAGTCGAAGCGACGTAGGCAAGTCCTTTGAATGCGACACTGGAATCGTTACGGCACATCGGACAACTGACACAGGTCATAGAACCGCCACATTGTCCTCCTCATTGGGTGCTAGTTTATCAACTCTGTCGTCATCTGTATGGTCATCTCTGAGCCCGTCTGTTACCCCGGCCAATGGGAATACGTTTCCAGCACAGGTTCCTAACTCGACTACGATGAGGAAAAAGGTGACAAACAATGCACACGCGAAGGTTGAAAAATGGACGGATGATCTTGGTCCTTCTGCCGTCCTGCACCCGTCTGCTGCAAACCCGCAAGTGACGCAAACGACTGGAACAATGAATCACCCCACCAGTGAGAAAACTCGTGAGTTTCAGTATTCAAAGTTCGATATTGAATCATGGGCCCGAGAAAGTCAAGCGGATGCTTTACACTTCGTTGACAGCAGTAGCTCCAGTCGTAGCTACGACTCTGGTAGACCTACACCACAATCAAACAATGGATTTCGGCCTGTCACTGGACCAACGGAACAGCTTCCATCATATGAGACATTAGGCAGGCAGTTGGAAAGTTCGAATCGTTTTTACCGTCCATCCACTAATGGTACTATCGGAAAGTCAAGACACAACCGAGTTCCCAATGCACATTTATCGCACAATGCGTCGCGCACTGCCAGTCAGCCTAGTTTAACCGCAGATGGCTCTGGACACAATCCAAATCGAACCGCCTATTCTATCACAGTTGTCAGTCCCACGGACCAGCGTCGGGTGATTCACTCCAGCAAATCCTTTTCAACCAGCAGGTTGCCAGTCGAGGACTCTGTTTCGTCCTCTCCTTCTTCCGGCTCCCGATCTCCCGAGCGTCCATATTACAGTCCGTCATTTGCTGGATCCGGGCATTCGTCATCTCCATCGGCATCGGACTATTCTGCCGATTCTTCTCAATCTGGTTCAGACTCACCCCAGATCGTACACACCTCCAGTGTCAACAGTCTAATCGGCCATCTGGATCGGCTTTTGCGCACAGGTCAGGAACATCAAGCCAGGTCTGTGATAGGTCGACTATTAGACACACCCAGATCACGACGCAAACTGGACTGTATGGTGGCTGAGTTGACTTCACGGTCCTGTGTGCTTGGCAACGAGCAGCTTCGTATGCGTCAGTTGCATGGCTCAAGGTTGTGCGTCAAGGCTACAGGACTGGATCGTGGCTAAAGAATTAGCTCTCATCGGATCCCAAACTCCAGTTCGCATGCCAGTGTAGCGAATGGTCATTGGTTAGATGAGAATTACAAAAATGACAAAAGTCCCACTGGTTCTTTGCTTCGTCTGGCCAACTCACTTATTTCCGCCAGTCCACACCATCCGGGGTCACGCAGTGCAAAACGTGGCTCTTTTACGAGTTTGCAATCCCACGTCCGTAAACATGACTCCGAATATGATTTATCCACTCCCAACCTGAGCGACCGAACCAGACACCGATCTAACGTCCTTGCCTCGACCCCCAGTACACAACCGAGCCGTTCATCGCGCATCGGAAGCGTTTCCTCATTGGGACGACGACGCATTCTGTGGTCAGTGGACGATATGGTTGAGCAACCGCTCCCGGCAATGCGACCACCTCCACGTCCCACTCCACCAAGCCGACCAAAGGTAACCGTTATGCCCACGGAACAGATACTGAATCATCTGGATAACCAAGCTTCAGAGGTCGCATCGTCATTCACGTATACCTCCTTCACAGAATTGGTCCGAGCCCTGATCAACGATATGACGGATGAAGTGCACATAATTCGCTATGCCGGTATTCATTGCCAGTTTATCACGGGCTATTCAAAAGGCTCCGCCTATCGTCCCGGAATGCCTATGAAGAACAATCATCTGTTTTACTGTGCTTGGCTTGCGGTGCATGTTGCTGATGGCTGGCGCTTTGTGAATGTGGACTGTGCTGTTCTCGGACCAACAGAACGAGGTTACTGCTGCTCTGCCTCAGGGCGTTCTGAATCGCTTTTGCTCACAGACGCGAACTTTCCAATGGCTACGGTTGATGAGTTCTTTTTTCTGACCGATCCGGAACAGTACATCTTCCACAGCTTCCCCGACCATAAAATTTGGCAGCTGTTGCGCAAACCAATCACTCTGGAACGGTTTGTTCGATTACCGTTGTTACGCTCGGCATTTTTCAACGCCAATCTCTCCTTGAAGAAAAACTACGGGGATTGTTTAACGACAACAAACGGACAGGTCAGCATCAAACTGTTGATGCCTCAGTTTGTGGGCATCTCTTGCAGTTTGGAGAATTGTGCAGATCACAGCGTGCTACGTGGTCTCTGTTTGGTCGAGGTGTTGCATACGACCGATGTTGTACGCATCCATGTGGCACCTTCCCAACCGGGAACCTATTACTTCCATGTGTATGTCGCTCCGGACTGGCGTGTGGAAGATTGTCGGCATCTCGCCTGTTCGTTTCAGATTCAATGTGCGGAACATAACTATTCCCGTCTGGTGGTTATGGGCCGATTGCCCGAGGTCGGATTCCTCGGTCCCACCCCGGCGGCACGCACTCTGGGCGTGTCCATGTGCGCGGAGCGTAGTCCCAGTGGTGGTCGAGCTCTGTTCGTTCACACCAGTTCCGAGCCCCTTCGCATCCCTTTCGCCATTGCTCCTGGATTGAAACACGTTTTCCAAATAGATTTGTCACCAGCTGAAGTCGTTTGATCGTCCCGGACATCAGATGGTCGACTGTGATAGTTATGCACTGCTGCAAATGCGGACACCAAAGTCCAACTCCCACGGTCCGATGGTAAATGCCTATTACCAGATTCGTATGCCAATCGAGGGATTCTACTATTTGACAATTTATGCCTCTTCAAATGCTGATTCGGACACAGACCATTTGGAATGCGTTTATCGAATACTTATAGATGTGCGTAAAACAAGGGGAAGCCCAACCGCTATATCCGCATTCCCCAGACAAACATTCTGGTGGGTTCAGTGCCGACTGTTGGAACCGCTTTGTCAACGCCTATCCGTCAATCGACAGTACACTTTCCGATTGGATGCACCGCAGTACGATTCGGTCGCGGTAGTTATCAACGAGGCGGATTGGCACTTCCTTAGTCCGACCAGTCCTGCTGGTCGCTGGATAGGCAAAATATCGGTTGGGGAATTTCTCGGTCAGCTTTCTGTATTCGCGCGATTTGCTCGCGGACCGGACGGATTTCGAAACCCGCTTACCAGCAGTAAAGATGAACCAGATGATGCAGTTGAGGAGGACGATGCTTATGTCAAACTGTTGGATTATCTTCTAGTCGAATAGACCAGTGGCTGTGTGTATGACATTCTCCCGTTGGTATGGGCGCTTTCCATGTCTCCGTAACCAAAGTTGCATCGTGATGTTTGCATACATATCATACTTGTTTTCACTTTTTTCCACCTAGTCAGAACAAGATATTTCAGTTCGAACTTGACTTGACGTGGATCTCGTTTTAGACCTTATTGGATATGCATTTGTCTTTTCTACTCTGCCTTCTTATGTACCCACAAACAAATGCACACGCAGACCGTCAGTGTTTTTAAAAATACTTATTCCGTTTATATCGAGGACTATTTCGAATAAAATTCTTGTCGACTCGGGGTTGTCTTTGGCTCTCTCGCTCTCTTGTTTCCTCCGTTTTCTTAGTTGTTTTACGTTTCCCTTTCTGTTGCGCAAAATCGGTGTCACGTGGTTGACTATTTCTCTCATTTTTTTGAATTACTTCACTGCGTGTTCTAAACTGATGAGGCGCTGAAATTTGCTCAACTTTCTCTTTGTAGTCTGCACGTCGGCTGCACTGGCCGGCATATTATACATATCAGTTACTTTTAAATGATTACCGTTAGAAATCTTACTGTCTTTATCCTTAAACATAAACAGACTGAAATATCTACTAATATGCACTATATACCCTGAACAGCTGTTTATTGCCTCGACGTTCCCATTACACTTCCCTCCTTCGTCCGCTAGCATTCAACCTAATTTGTTTTCACCAGTTCGTATTTTTTCCTCCTACGTGTATTTACACCCACCGACGTACTTCTGTCTCGTGCAACAACATACAATTTTTCGCTTGTAGTTTTTAATTTTCACTCATTTCAAATGTGCTTTTTGTGATCATTTTTTGACTGATCCGTTGCATATATCTGTGCATGTGTGCCTGCGATGTCTTCGATATTTCTGTCCGTTAACATGTACCGTTCTTCGATGTCATTCGCCCAAAAACTGTTTGATTGCTTCCTAGCTTATCTCTCTCTAAGCGAGTT
>STRG.6296.5
CGGGCAGGCAAGAAGGGATTTCAAGCAGTTGAAACCCGGTGAGGAGGGCAGGCTCAAAGGTGCGAGAAACTGGACTACCACTCGCATCAGCCGTCATTCCTGTGATCTACTCGATTCGATTTGACTTGTTTAAGTGCATCAAGTTTGTCCGAGTGCTCTGATTTCACTGGACGCGGAGTTATGGTTCCTTCGCTTTAATATGTCTCATCGAAGTTATATGAGAGAGGAACAATACGTTGGTCCATACAGGCTCGAAAAAACCCTCGGGAAAGGGCAAACTGTTATCTCGCGAGATAACAGTGAAGATCGATGCAGTAAATAATGGAGTCTGCCAAAGCTGAGAACCAAACTTGTTTCCTTCTTCCGGTGAAATAAAGCGTGTTGCAAGTCGTTGCATGGTATTTAGAAGAAACTGGAGTTGGTGTGAGATTTTCTTATGGATTCTGATAATTGCGTCAGTAATCTTTCTCGTTACTTCTTTCTTGTTGGATCGAACTGAAACTGGTGCACCGATAGTGAATGCCGAACGATATCATAATGTTTGGTCAAAATGGGCGTTCATTGTGTGACCGGGAAAAAGGTTGCCGTGAAAATAGTCAATCGAGAAAAGCTGAGCGAAAGTGTACTACAAAAGGTCGAACGCGAAATTGCTATCATGAAACTAATCGAACATCCTCACGTTCTTGGCCTGTATGACGTATACGAGAATCGACGCCATCTCTATTTGATTCTCGAACATGTTTCCGGTGGTGAATTGTTTGATTATCTCGTGCGGAAAGGTCGTTTGTCACCGAAAGAAGCTCGCCGGTTTTTCAAGCAAATTATTTCAGCCCTTGATTTTTGTCATAGCCATTGCATCTGTCATCGAGATCTGAAACCAGAAAACCTACTTTTGGATGATCAATTGAACATTCGTGTGGCAGATTTTGGAATGGCCTCCCTCCAGCCCGAGGGTTCTCTGCTGGAAACTAGCTGCGGCTCTCCGCATTATGCTTGTCCTGAAGTGATCCGAGGGGAAAAATACGACGGACGAATGGCCGATGTTTGGTCCTGTGGAGTGATCCTGTACGCGTTACTTGTGGGTGCACTCCCGTTTGACGATGACAATCTGCGGAATTTACTGGAAAAAGTCAAAAAGGGCGTGTTCCACATTCCCCCGTTTGTTTCTCCTGATTGTCAATCTTTGCTCCGTTCCATGATCGAGGTAGATCCCCGTAAACGAATCACGTTAAAAGAGGTATTGGAACATAAATGGGTAACGAGTGACCAGAACATGCCTTTGCAACTGGAACTGCCCATGACCCAGGCCGTGCAGACCGCAATCATTCCCACTCGTGGTGATATCGATCCGGACATATTTGGAACCATGACTTCCCTACAGTGCTTCCGGGACCAAGAAAAACTGGTGGAAGAATTGCTATCCCCTGTACACAATACGGAGAAAGTGATATATTTTCTACTTTTGGATCGCAAACTTCGTAACCCCAGCTCCGACGATCCGGAAGAAATTCGATCGCGCAGTAGCACACTGAGCCTAAGTTCAACTAAAGCTCAACGGTGCTGTGATGTGGAAATCAAACCCAGAGCACAGCGGTGAGAGGCTAATGGTTGAAAGAATTGAACTGAATAGACTACTATGCTCATGTGAACAACGTCGGATTTTTGTGTTATATGTGCCACTAGTTCTGTACAGTCACAATACGCTTCTTCTTATCCTCCTTATTTCGTCACTTCTGTTTTTTTTGTCCATCCTCTCTTTATGTGATTGAAACGTTTGCGAAATATAGAAGAAAATGTCTCGAAAATCCCCGTTGTATCATACAAAAGTTCAGCTTCGTGGAACAACTGTTTTCCAGTAATTCATTCTCAAACCGTTTACAAACTACATGAGAGACACTAGACAAAAGATCATGCGGATAGACATGGAATAAATATCATACATGGGCAGGGGTTTGTCATAGTTTGACAATTGGACTGTGATAAATTGGACTTCCATTAAATGGAAATATTTATGATTGGTCTCAGGTTCCTCCGGTGATAAGGATACTGTTTTGTTGAGAGAGATTTAAAGGAATACCACTTATTATAGCCTGCAGTTAAGAGCACAACGTTGATAGATGCCATTCTAAACGTCCCCGAGACGAGCATGATTGACGGAGTATTTTCAATCATTATCGCACCGGTAACTATAACATTGTTATTTGCTGTGACTAGGGTATTGAAAAGCATAGAACCTTACTCATGAACAAGCTGTCAGCATCCCATCCCACTGTGCTCAATATTAGAGGAGTGTATGTGATTTGGATCTACGCGTACCAAAGAATTAGATAAAACATTAAAGGTCAGTGGGCTTAGGTGGTTGGGACATGTGTTACGCGTGCCTCCGGATAGGATTCCTGGGCGTATATTGTTCTCTGAAATGAGGAATGGTTGGAAGATGAGCAAGGCTTGTCAGTCCATGACATGGGAGAAAGGTATGAAAAGCCTGACCAGTGGCCTTGACCATGCAGGCCGTGATAGGCTTCCTGGATGGGGTACAAGAGACTTTCCACTCAATGGTAAGATGCGTTAGAAGACGGCTCGATGTCACACTGGCGCTTTTGTGCTCGCAAAATTTATCCATCGACTTGATGTTTCTCTCTAGTTCTCTTTTTACTCTTTTTGTACTTTCGCTTTTTCTTCATTATTCCCGGATGAGATTGTCGCCGAGAGATAGAAAGCAAAGCCACTGCACCCACTGCATGGTTGATGGTTGTTTGCGGTGAACCGAACCGTCACCCTGATTATTGTTTTTATTGTCCGGGAGCTGCGAAATTTATATGTTGTAATAGCTTCAGTTGAACCTGTCCATACCGTTTATTGTTTTTTAATTCCCGAGTGAGGTCCCTGCTTTGAGGTACGATAAGTTTTGAGCTTTTCCGCGACTTAACCGGAATGATTTTATATGCTTCATTCTGCTCACCAAACCGGCCTCCACGGTATGCACTATCAACAGAATTGTACCGATCTTTCGTGCTTTTTCGATTTCGATATAAAATCGGCAAATTTCGTCTGAATGCTTGACTTTGCGGAAGAGGACATGTATGGCTTTTCGCCGGTGTATTCATCATAGGAGCTGTGCTATAGAGGGAAAAGCAATCGCTTGCTTGGCGGGGCTGGGTTGACGCGGTCTATTCCTGTTTTCCATCGATCGGAACAAAGCAAAACGTTTTAAGAGAATCGCTGTGTGTTGAGAGTGCGTACGTATGCGTATACGTATGCGTATTCACCCTCATTCACCCTTCCACCGGGAGATCCAGCAAGCAGTCAGAAGGCTCAGACAAACAGTAGTCTTATTTTTCCTTGTGGCCGTCGAACTGGTACGTTTGGTTCAGAAATCGATGAAAATGGCAAGTTATTATGTTTGTAGAATGGGAATTATATAAAAACCGAGAGTGTAAAATATTGGCTACATATATTGGGCAATGTGCAACTTCAGAATTGGGGCAAGTGACGAGAAGGCGGTGGGTAGGGTAGAAGGTCAGTTACCGATTGTGAATGGTTGGCAACCCCATAGTAAATAATAAACAAGACCACTATTGATTCACCTAGAGGTTTTGATCGTTAGTAATTTAATTGGCGGTGTGGAGTTACTGACCTGTTTTTCATTTCGGAAACTACTCAATAAAAACGAGAAAAATGTAACGCCAATAGCGGCGTTGTGGGTAAAAAAAATATGATAACTAGCCGGCGTTTCGTTTACCGCGTGTAATCTTTCTCAGGGTGGTTTTGCAATCAAATGACCGAGGAATCAGTCACAGGTCAACGGATGTGTGTGCATGACGGGTAAGTTGTTCGTCGATTAGACTGATTGGTTCCTAGTCTCACCTGCCCCCATTATCAGGGCCAGTGGTGACGAGGTCAACTGTCTATGTGACCTTTGGACTGCCTACGCATTAGTAATGACGGTGCGGACCAAGTTCCGGGAACCTCTTCCGCATCATTTTGGTTAACAGATGCAGAGTGGGTGCCGATTGCCAGAGCTTCAGCATACAAGCGCTCAGTGCATCTGTGCTATGTCTCTCAGCAGTGGCGTGAAAGAGCGGTCGCTGCAACTCGCTCTAGTATAGCTGAGACTGTTATGGTGGAAGGCTTGTATTTTTCTCTTCTCTTGTGTCCCGTGATTCTGATCTTAAGTTGTTGGGAAGTTTGTTCAATATACTCAGCTGAACATTCTTTACGGCTGATAATGTACACGCAGTTGTTTTAGTCTTGTGAATTAATCGAATCCTTGACCTCGTCTCATTTCTTTCTCATAAATGGTATCCTCATTAACGTTTTTCAACTCTGTTGACTAGCGATGAGGTAAGCGTTTGTTTTATACACTGCGGATGAGCTGAATGGAAATGTATATATTTATCCGAATGTGTGGGTTTTCGATGAACACTGGTGCTGAATTTTCGGGAGTCATTCACCCACAGACGGCAATCTAGAAAACATTACTCTGTCAATATATTTTGTCTTGATCATAAACGTAATGGGGCTGCATTTTTCATTAAAAAATTGAAAAGAATTATCCTTGTGTTTGGGTTTGATAACCGCAAAAGTATCAGCACCGTAGCTTACATTTAAACGTGGAGGGGTTTTGAAAGTAGCTTGCTCTTTGAATTCGACTGAATGGAGAAAAAGGTTGGCAACAATTGGGGAGACAGGAGATTCCTTGGTAACGCCATCGGTTTTTTAGTTTAAATCTTATTTGAGGGTAAACTAAGTCGAAGTAAGACCTCGTTCTAAACCAGTGATAAGTTCTGATAGCGCTAATGGACTTCGGTTTTCTAAAGTGACATCATAGTAAATGAGGAATGTAAATAATCCGAACTGTTTTTTTATGGGAACACTCGTATATAAAGAGATTACAACGAAGCGAACTGCAGCTTCAGCGCTCATTAGTTCAGCGTTTTCTACATTACGGACAAACTCGAAAGCGTCGTTGATGTAACTTACTACCTTTTTTCGATACGGTCTCAACAGACAACTGACAACGCCGTGTTATTGACATTACATTTTTCTCCTTTAACACCACATGGTGCATCGTTTTTTCGATACGCGCCGAAACTCATTCGGTCCTAACAAAGCGACTGCCTGGGATTTTTATTTCGTTTATCTGTGTATGATTTTATCGATTGTACTAACGGGTGCGGAAATGTTGGCAGTGTATGAGATCATACACTGGGAATCATACTCGTACCCGAGCATCTAAAGTATCAACATCAAATACCAGTGTATGCGTACACTGTCCTTGAAATAAGATGAACGTTTTACGTTATGGGGTATGCGCCCCTTCCACGTTGTTCATGAGCCAGAATGTTGTAGCGACAACATGGAAAGGTATCCATCATAAGACTGTAGTATTTATATCCACTACGTTCCCGTGTTATGTTTTCCCAAGGTTTTTATTTCAGAACAAGTTTCAGTGTGGCAGTGGTGCTAGAGAGCATTTTCACGCACAACCCTAGTTCAGATAAACATCCGTCATTTGCAGGGTGGACACAGTTTTCATTTGTGGAAGCATACGATCAACTTATTCACACCCACGCTCTACTTTTTCCGTCCCTTTGCGTAGTAACAAATGTTGTGCCGTCCATTCTGCAGTCCCACTAACCATTGTGAAATTTACCGTCCCATTCATCCACCGGTTTATTCACCCCTTTTTCTATCATGTCTTATTTTTTTATTATTTCGTTCATCATCCTTTTTTATATCGATTTACGTTTTGCGCTGTTGCATGCACAGAATAAGATTTGCACGAATATATGGATAACATTTGAGGAGCAAAGACTTAAAATGAGGGATTTTGATATACGATATATAATTTTGTTCAATCCCACTCACATCTACATCTTTAACGGTCAGTTTTCGTATCACACCCTCTGCGAGATAAATAACACAACGCCACGTTTATGAAAACACATAAGGTGGTGAAGTAGACGTACTACAGGTCGGTGGAATATCCCCTCAGCTTCACTGGCAAATTAGGTAAACCTACAGTCTAACCAGGTTGAAAAAAAGTTGCACATGGCATCCTCCTTGGACAGACATACGTCATAAGAAGTTGAAATTTTTCCTTCTATGCTCACAACAATTCGTTGTTTGTTCCTTTATGTCATCTGGTTCGATCCGTAGCAATTCGCCCAACATCCTTTGGCTGTTTTCTACCATCCACAAATGGATTTGCGTTTTTACACGTACAAATTATGTAAATCTCGTCCATACGACGTGGTGATCGACTAAAGAAAATATGTTTGATATCATGTTGTCCTGCGTCATCTTTTATCACCTGAACGGTTACTCCGAGCGAAAAAGTTTGGTGACGGGAGGAATAAAACAACTGCTGTGCAAAATGGTGCTGTAGTGCTGGATTGGCCCCACACCAATCTTTTTGGTATGACGGAGGACCTTAGACCAGTTAAATAAGTTCTATTATCTAGGCAGCTACATTTAATTCGGAAATCATATGAAGTATCGTTGCGTTATCTGCGTAACTCCGATTAACCGCATTATCTGCGGTGGTCGAATTAATATTAGATCATCTTTTTCACCTTGTGAGTGAGCATTGGTGATCAGGCCGGTCGCCAATAGCAGCGGAGAAAACCTGTCCCTAATTGACTCTATTTTGCCTTCCTCTGATTTGCAAATAGGTAACCTGTATATCCCATCTATAATTCATTGCACGTGTGTGTGTATAACAACCGAATACTCGGATTGCACGCGTCTTTGCCTCAACGTGTGGCGACAATGCCTGAGGGATAGTGAGCGGTGTGTGGTCAGATAACTCGACCCGCGTCTCCGCACACAATGTCAAATGACGATCAAATATCCCCGTCTGTCGTGACTGAGCTTTAGCCATACGGCATTTGCATAACCTACGTATCACTCGCCGGTGGTTAACGCGGTTCAGGACTTACGCAAAGGTCAACTAGGCAACTAGACACTGATTGTTGATCACCTAGTTGCCGCCCTTGTGCCCGAGTTGTCTTTCCGTTGAACGCGCGCGGGGGAACAAAGAGAGAGAGAGAGAGTGAAGCTTATAAGTGCGATGAAAACTGCACAATAGTGATAGCAACATCCGCATCGAGTATTATCAGTCTATATTCGTCCGTCATAAATTGAATTTCCTAAAGCAAAATTTCGTTATTACCACTCTTCGAAACAACGCGCGTAGTCAGTCAGTATCCTAGATTTACAGTCGGTATCGGCGATCGCATACATAAAGTAACACGTCTCACGAACGGAAACTGGGTTATTTTGTTGCCCGCTTGAGTGTATGTTGCTGATCACGCATCAACAATTGAACTTTTTTTCACTACTGTCCTTATTCTGAATATTGGTTAAGTCTACTTTCGTACACCTTACTTGAGGACCAAAAACTTTGTGCTGTAATTGGCTAGGTCACGAAATACGGAAGACGAGCTTACTTGTCACCTGATCTTTTATTGCCTACAGGGCCTATACCCCAACACAATTGACGATCTATCAGATTTGTTGTGATCTTTATATGTTCTCATTTTACGCACCGATCCTTCACAGCCGGTTTTCAATTAAGAGTTACCCATCATAAGCGAGGTTCAAATGACATGTAGAAGTTGTTCATGTAATCAGCCGTTACTCTCGTCTGTGGATATCTGCTGTGTTTTACATATCAAATTTCTTCTTTCCTTTAGATCAGTATTTCAAACCATGGAATTTTAGCACTTATTAGATTTGTTATGATTTCGGACGCCATTCCATATCACCGGGTTTTGAACAATAATCCATTGAGAGCCAGCTCGGATAGCCTTGTGGTTAATGTGTTTGACTCACAATCGTCCACCCCGGGTTCGAGTCCCAGTCGGGCTCGTTGGATATGCACTGCTGCTGATTCCTCACAAGGATGAAACAGTTGTACAGTGCTTCCATGGATATCAATGGTATGCACGTTCACAATACATGATGAATCTCGTATTATGTAAAATCCCAGGGTTATCCCTGCTGGCTAAGAAAAAGAACTGTTCGGTCCCCAGATGATATAACTAATACGATAAAGAAGGGGCTAGTAAGTTCTACAGTATTTGTAGAATTCGTTGGTGACACGAGGTGCCAGATGGATGTAGGCAGATAGAAAATACCCCTGCATTTTTCGAATTCGGGAGAGTCTTCTGGATCTCGTTGAGCCCCGTGTACTGTTTGTCCAATTTTTTTTATTACGTACTTGTACATGGGTGAAATAGAAAGGGTATGCCGATCTCCTCCAAGACTCACTGCACTATTAGAGATTACAGGCAATCAGACCCCGAGAATTGGAGTGGAGGACCATATAAGTTCCCAATTGGTCCGACAAGACCAATCCAGTGAATAAAACCAAGGCAGTTGCTGGGTGTTATGGGAATGGTGATTTGCGGGAAATTGGATATTCATTGGTGCTATTCACACTTGATTGGAGGTACCACGGTAGCTTAGCTGGTAGAGCAACTGCGCAATAAGCAGAAGGTTACCGCTTCTCGGCGTACACTTTTGGATCTCAAAAATGCAAAGGGTTTTTCCGTTATTCCCGTTACTTCTTAATCTCTCTTATAACCTACACCGGGCGTCTGATGAGAACGTCTGTTGCTCATCCTGTCACACGTTATTTTTGTTCTAATTCAATTGGTGCAGTATGAGGCGTTAGCTGTTAGTAAGGACTAGGAGATTCCAAATATGCACACAAACTTTCTTCAAGTAGTTTGGATGCCTCTTTTGGAGCTCCTTATCAGTTAGTAAACCAATTTTCAGTGCGAAAACTTACAAATTACTGGATGGGATTCATCAGTTGAAGGACTTGTAAATTTGGATCTTTAACTTCCTCGCTTTTGGCATGTGTAAACCAGTAACCATACCGCTTTACACTCTCAGTCCGATTAGTGCCGAAAAATGGTAACGAGTACAATACGTCCCAATCGTCTGAGCTTCTCATAAAAAACGATAAATATCAGGTTTCTAGCTTCTTTGTTTTGCGTAATGCATTTTCTCAAGCAATTCATCCTACGTGAAAAGCGCTACTGGTCAATTTTTTTTTTGAAGTATGGTTGTTCTGTCCGTTGGTCATCAAATGCTAATCTGTAATCAGTGCAGTCATTATTTTGATTACTAATCGTGATCCGAGATAGCTTTTCTCTCATCGTCTGTTCGGAAGAAAAAGGTCCTGCTGGGTGAGGACAACGATTGGTAAGGCAAAATTGTGTGACTGACGAATCTAAGGTGTTGATTTCATGGCAGCTCATTTTATGTAATGAGAACTAATTCTCTTCCTCCTTTCCTCCCTACCTCCATCTTATTCTAATCGTTCTCCATACCATAGCTGATCCCCCACGGAAACGTATTGATAGTTTGAAGCTCACTTTGAACGGATCCTCTCGACTATCGTTGGGCAATTTAAGCGAAGGTTCACCCCTGTCTGGTCGACGCGGTTTGGCAGTGCAAAAACTACGGAAGAAATCCTTCTCTACCGGATTGGACAGTCAATCTAGCACGCCAGCAGTCAGTCCTTTGGGCTCTCCACTCTCGTTGCAACGAGTTCACTGTCGCACCGCCAGTTGTGAGAGCACGGCAACCATCTTGTCGACCCAAAATTCGCTTACCATCCCTGCACCGTATCGTGGTCCGGTTCCGATTTGCATGCCTGCTGGTACACGACATATGCCTGCAGCAATCCTGTGCTCTGGTAACGGTATGACTGCTGCCGTCACTAACGCCATTACCCTGACCGCTAACAACACTGGGACTACTAACAGTAATAATAATACCAACTGTAACGACACTGGGATACTTACTTCTTCCGCACTGGTCACATCGTCTAAATTCAACCCCCATTCCACCATACCGGCGGAGACACTAGGTATATCAGCTGTAATGAGCAGCGCAGGTGCCCCTCTGTCCATGGGTCATGCACATCCGAATTTGAACGTATACTGCTTCAGCAACATTCCTCCCCCACCACCGGTACCCGGGCAACCCGGTGCTCCTTCCACACTGACATCGCCATTTGTTCCCACTGTGCATCTGCTCGCGCCGCACATCCATCCACATCACCCCACGCCCCCCGGTCATCATCATCATCACGCGTTCACAGCCGGTCCAACCTATCTTATTCCTACCATGCCCCCGTTCCATAGCCAGCTTCGCATGCCACCCCCTCCCCCTTCCGTGCCTGCTTGCACAAGCCCCGGGGTTTGTCCAGAAGCTCCTCTTCCGCAACCCGCCTTTGCGCCAACAGTAACCACATCCGAGGTTCGACCGATCAGCTCGACACCAACACCTACCTTGGTTTCACTGCAATCCTCCGAAGCCGTGGCAAATCCTGACAGCTCCGAGACGGTCAGTGGAATGGCCACGTCCTCCGAATCTGTGTCCAAGCCAACAGACCAGGGAGCTGAAACGAAGACCACACCGTCGGAGTCAAATGAGGCGAAAAAATCAGCTCACGCAGACGAAAATGGTAAAGATTCTATCGAACGCGAAAACAGTCCGGCGGAATCAGTCACCAGCCCGAGCTTTCCATCGATTGCGGTGCGCACGAATCTGACCAACACGTTATCCAGCACAGCACCGTCCTCACCAGTGGATTCGATTCCTAACCGATCAAAACGTTCATCGATTCCAACCAGTTCTCCACACGCCGTGTACGCACATCGACAATTAGGTGATACCCACCCAGTGCCGATGGACGGTAAGATTCGTTCAAACGGTACCGCTATTCCCACTTCTAGTCCAACCACTGGAAAGCCCAGCATAAAATCACATGCAACACCACTTACACCATCTCCCTCCTCCTCGCCCTCGGTCTCGCCGACAGCGATGATTGAGAAGCGTAAATCGAACACTGCCGAAGAACCCGGAAGTAGATCCCACGGATCACATCCCAGCCCCGGTTTCTCATCACCGACAGGTCGAGGGCGTCACGTAAACTCGGTCTCACCCGCGGGTAGTGTAAACACAAGCATGGCAACCACACCGGCTAGTCCGAACGCATCCGGTGGTACGCAACCGTGGCGTGTCAAACTGAATAGCTTTCGTATGTCGTTTCTTGGTTCACCTCGATTTCATCGGAAAAAATCTGGCGTCGCATCTGGGGTAGACGAAACACCTCCGGGAAGTCCAAAGGTAGCTACCGGACTGTCTCCAACAAGTCGACCTGGTTCCGGTCGATCAGCGACCACGGAACCTTCGCCTTTACTGACTCACAAATCATGGTTCGATGGTTTCCTAAGTGCTGCGTCCGGGCATGTGATTGTTAAGGGCAGTCAGAATGCGTTCAACGCAGCTGTCGCAGCAGAAGACGCAGCCGCACTGGCCATTTCGACCAATGCCAAATTAAGTGAAGGTGTTTGCGGAGAACCAAAACCGGTCGATTCAGATCTTTCCCTGAAAGTTTATGCAGCCTCTGGCACAGTCCCATTTGGTGGCGATCGAAGGGATTCCGACTTGACCTCGCGATCACCAACGGTTATCGAATCAGAACCAAAAGTTGATCCCGCAAGTGATTCTTCCCAAGTTCGCACGCGTTCCAATCGTCCGGTGACTATCAGTGAAGGAAGCAGCGCCAGCCCGAACGTGACTGTTTCCAGCGAACAACCATTCATTTCATCGTCAATGGCAGCAGCAGCAACCACGACAACTATCGGCGAGGCCTTGAGTGCGAGCATAAGACAATCGGAGCGTCGTGTGACCAAGGGGACAGCGAGTATCACAAACCCCACATCTACATTTCCTGAAGAGACCAATCATGTGATCATGATCAAGGGACGTGCACTAAATCGGTTAAAAGCAGAACTTGTCCAGAACTTCGATGACCCAACAAGTAAGCTGGCGGGTGACAATCACGAATCTTCTGGTAATTCAGGAAATGCCAGTCACAAATCACAAAGTCCAACCCCTTCGTTTGACTCGAACGGACTTGGAACGAAATCATACGAAACTGCAGGAGAATGCCGCAGCTGAGTTCAACCAACCAGTCATCATGGCATCTTATCAGACTCTCGTTTCTTGCTTCGATTTCGGATACTACTACGGGAAGTTATGCAATACCCCAGCCACGTCAGTCACATCCTTCCCCTCTCTAACCGAGTGCATGTTTGATGTCATACATCATCGTTGCTGGAGCTGGTGAACTACCTGTGACTGCTTCTCCCGTGCTGACGGAAACGCTGTTGCGACGATTATGCAACTAGTTGGTCTACAGATTTTACGTCTAGCAGAATGAGTCAGACCCACTGTAGATATTGCCCTAAGGTGCACATATACAGAAACACTCACCACCTCAGTTGTGTTCTGCCTCGTTGAGCTAATCAACACACCAACACGCAGCCACACATTGATGTGAATTGGCCAAGTGTTATTGATCAAACAAACGCGTCCCCTCATTACCCACTCTTCGGGGAACTTTTCCTATTTCGTTCGACCATGAGTTGTGTCTCCTTCTCCTTTGCCTTCACTTCTGATTTATTCCTGAGATTTGCGCTGAGAGTTGCGCAATCTTACGCCCATTTGGTCTCCCCCGGTCAGTTACATTAACAACCAGCAGCTCTTATCCCCGTTCCATTTGTGCCCTGATCGGTGATGATTGTGTGCACAAGATTTTAGGTATGCTCGTGACAAAAACAAATGAATAAACGAGTAGATAAATAAATCCACACACTGGCACATTTGCGCATTTACACGTGTGTGACCTGCTAATTCTCCTCCGTTCCACATTTTCCATAATCCTATACATTCACTCTCGCCCCCGCCTCTCTAACGGACTGTTTATCTATCTGTCTGTCTATCCACCCGCCTGTCTACCTATCCACCTTTGCCTATCTCTTGATTTCGTACAGTTGAGTGTCTGGTCGAGTTAGACGCTCTTCTCTTCCATTATTCCCCTGCCCCAGTTATCCCACTTCTGGTTTTTGTCCGGCCAAGTAACTAGGTGGTTTTGGCACAGTGACTGAGTGACCCTCAGATCACCTGCACCGTACCATACCCGGTTCGTCATTTGTTTATGCTATCCAAGCTGCTCCTCATACCCGATGTGAATCACTTATCTGATGGTGGCTGATGTACCACTGCTGTTCAGAATCTCGCTCGCTTGCTCGCTCGTCCCGTGATTCCTCTGCGGCATATTGTTATGCCCTTTTTGTGCTCTGCTGATTGGTTGGTCCGAGGGCTGTGCATTTTGACCTCAATCTCCCCCACTTTCAAAAATACACACGCGCAGTTGCGTGGCGAACAAAGTCCTTTGGATTTTCCTCTTCCTGACTGTCCCAACCATTTTATCTACCGTTTACACCTCCGTCCAGTCCCTTTCCTTTTTATCTATCTCTCCTTCATTCACGTTTTTTTTCTCCCCATCCAAACTGGTTGCTGCAGACGTTTGAACTTTCCGAGAGGGTATGGAGTTGAAAGCGGAATCCGATTCGATCGCTGGCTGGCTCGTTCACTGACTCACCAACTGATTCATTCACGTCACGGACACACCACATAGGTACGGAAGAAACACAGACATACACACAGAGATTGGATATAAGTTTTACATCTATTTCTGATTATTGAAAAATAACTCTGACGGATTTATCTCGCTTCACTGCAAGATGTGTGACGCACGGTCAAGTTTTTTGTGATTGCCTCTGTTCTTCCTTCTTGAGCTGTGAATAGGTTACTGTGACCGATAATCGGAATGCGCAGTGAATAAATAAAATCAGACCAATTGTGAATACTCACGTATTTGATTGTTCGGTTTTCTGTCATCGATTCCTTTACCTCT
>STRG.66749.1
TGGGAAACACAGGAACAGGACAAAGTTCAAGAAATCACAAAGACCGACTTTCCTGCAAAACTATAACAAACTTGGGTAGCGAATTACATATTGAGCCACTTCAGATAACTTCCGATCAATCGCTCATTATATTTCTTCTCAAAACATAATGTGTAGAAATTGTCACCAAAGGTACCGTTTGGAGGCATCCTGGCGCCGCTTGTGATGACCGGATTTTCGCGTGTGAAAATTATGAGTACGTAAATGTAGTACAATAAAAAGCACCTAAGTTTCCCCGATATTTCAACGATGAAAGCAGCGTCGACAAAGAAGACAGCTATTTGCGTAAGGAACTAGTTCCAAGAATGCACTTACAGTTATACGTCAAAGATGGGCGGTACGTCCGGATCTATGAGCTCTCTCGCTGGCGTAAACCAAACAGTAGGACGCGAGAAAGCGCTACTTTTGGCTCTTCGGCAGCCAGCGCCAAACGGGAAATAATATGGGACAGAGCTCCAAGAGGTGCAAATCTAACGCATCTAGACCTCGATATAATCAGAACCCTCGAGGAGTCGCCCCAAAACCCTGTCAAATGCTCCCGGCTAATCTTCAAAGGGCACAAGCAGACATCGGGTTCGTTCCTGGAATTCTCCTCTGAGGAACCTGCAACCAACCTGGAAGATCAAAAAGCTATGATTGAAAAGTCCTTGGCATGGGTGCATGAAGTAGCACCTGACCGATCATTACAAGCTCGTCAGGTGACAAGGCTGCAGACCGCCCCGTCCCTAATGGCGGACCTCAAGTTGCAGGTGTCGCCAGTGGTCTGTCTAACTAGACATGAAACCACAGGACAATCGAACTCCGAGGATCCGAGTGAGTCAGGTTCTGCCACAGACGCTGCTGTCTGCACAGTTGTTCTAAATCCACTCTTAACCCCGGTAGCCTCCATCTCACCCAATACCAACAGCCTTGGGGAAATTAAGGTTGCTCCTGTAGCAACTATCCCAATAAAAAAACCCAAATTTTAAAAACAGAGGAGGGACATACCAGGAATGCCTCAGACGTGCTGGTGGAGTAGCTCTCTACGTTAGCGACCTCCTACCTTCGGGCTTCTCCCCTCAATACACCTCATCAGCAATGATGGACTCCTCGTGCGTAATCTTTCCCTTCTTCCCCCCCCCCACTAATTTACTTCCCGGAGTGATTTACCACTGCTCTTCTGCGTCACAGTGAGATTCACTCTTGGTGGTAAAGTTTCTGAAAACCCTCAAAACATTTCACTCTTTCAGTCACCTCCTTCTTATGGGAACTTCATCTCTCCCGGAGTGGACTGGAAAAGCCTCAACACTGACAGCCAGTATGGCAAGGCATTAGTAGATCCATAGGCCCAGCAATCCTGGACACCGCACATGGATTGTCCCATCAGGTCTAGAAGGTGTCAAAGCTCCTCACTTCTAGATCTGATCGTAACCCATTCAAACAATAATAATAATAATAATATTGGTATATTTCTCGGCCGTGGTCGAGACCCACGCGCTAGCGCATGATCATGATGTAACACGTTACTCAATAAGGTGGAATATTCACAAATTCAAAGTATGAAAGTCAAGAGCATCAGCGACAGATAAACATGGCCAGCAACATTTTGAATGGATCATTTTAATAATGGTTTGCGCGGCAGTTTCAAACCGGTTTCGAATCCGGGCTGGGCGGTGGTGCGCGGTGGAGATATCGAAAAATCGTTAGCGCAGTGCCAAGGGCGCATTATGAACGAGAATGATGCAAGCTGAGCCAACGGAGGCCTACTAAGGTTCTGCAGATGGAGTAAACTTTGAACAAGAAGAAAAGGAAGAAAAAAATTGTGCGTGTTTTCGGGAAAGTCGATGCATGCGAAGAGAATAGCGATCCATGAAGACAATGCGGACCCTAAATGACGGAGTTACCGGAGTTCAATAAATGGAATGAGTTTCGAAACGGTGCCGAGACCAATTTCGTGAAAGTGAACACTGGTGGATGTGGGAGAAACAACAGTCCATAAAAAGGTGAGTTTCGATTCAGGATCAGTAACATGTACCATTCATAAATGGGAAAACGCAACTGGAAGGTCCTCGAGGAGTGGAAAGTCGATTTCCAACCGGCTACGGTTCGGAGGAAAGGTGCACTGTGGTAACGGATAATAAAGTGTGAAATCTCCGCATGGACTTGAGCGTTAATATGCTGTTTCACTTACAAATATAAATGTATATGTTGACGCGTTTGCCTTCATTGTTATTCAGCGTCATTTCTGGTAATGCACGACACCGTATGGTTATGTTTCGTCTGGCAGGGCAAAGTATGTGTAGTTCAATCAGCTGAGTGTGGCGGTATATTAGCAAGATGCGCGTGAAGTGCAATTTGTGTTGGTTGCTTTAGAAAAACCTGAACGATCTGATAAGCAATTGGGAGTATTTCCTGTCGGGTGGCTTGATTTCGGTCCCAGTTGCTATGGTAGGTTCTACCTGAGTCTCTGTCCGTACGAGTCAAAGTGGCATCCTTGATTATCCGGTTTGGTGACTGCGATAGTGGGGGACAACGAACCTGAAACAAAGGGGGATTGCAGTCTGGACGTGGTTCCAGCAGTGGGTTACGATGATATATGAAGACAATAATTAGTGGACTGGTTAGGTCTGAGTGAGGCATGGATGAAGTTTCACTTGAGCAGTCGGTGGCACCTACTCCACATTCTAAGTAAAATAGGCTCGTAGTGGATTTGAGCTATACTGCTGCAGGCTAACGAAGTTGCGTACACTAGTTTGGCAACTGTGTATGCGTCCCAAAGGGTTTATGGTTTTGCACGTTGGCAGGGCATCGCTCGGATAGTAATAAAAGACCTAGGGTCTCACGGTTTAGAGCAGTTATAAATGATAACCCCCAATACCGTTTGCTTACGCAGAGCGCAGTTTGGCAACGAGGCGATAAGATAGGTTTGAAATAACAGACTGTGAGCGAATGGGACTGGCACACTGCTAGCGTAGCCCTATGCAGTTACTGTCTTTTCCTGTATAGTGGTTGTTCTATACTGAGTAGTTTCTGAGGAGCCTTAAAGTAGAAGAAACTATTGGGGTGGCGGAGATGATACATTGAAGGCAATCGGTCACGTGCCTTGGAACGTCGACGTGATTTCATCTATGCTGTTACTCGACGGTGCTATCGTACTGAGATTTGCTCGGGTGTGAGCAAGGAGATCTGATGTAGACATGATTGCGTGGTTATCATGGTGTTTTTTTCGTCGTCATCGTATTGCAAAGCAGGTAAACACCGATTTGAGGACTGGTTTTGGAGAGCCTTGAGAAATGGGAGTGAGATGGGTCCGAATTTTCGTCAGGGAAGCAAACTCCAACGACCTACATTCGGTGCTCTTGGTAGGCGGCACAAGGGCCTGCTTCAGTTAGGGAGGTAGCAC
>STRG.58079.2
TTCAAATCCGGACTGGCGATCTTTTGGAATTTTCCTCTCTTATCTAGTTTCACGATCGCCTAAACCTATCGTCGTGGCCATGGAATTTGTCGGTCATAGCCCAACTACTTGTTATTTGTCTTCCACCCGCCGTCCGGAGATTGTATCTAAACTACCATGTACAACAACTCTTCCAAAAATTGCCAGAACACCGGCTTTCACTTGTCCATCACCTTATCCACACAAGCGTACTTTGTCCACGGTGGGATTTCGGCCAGCTACTTATTATTCGGCTTCCAAAGCTAATGCGCGTTATCCATTGTCTCATTCGTTGGTTGATAGCACAGCTCCAGAAAATGATCTCAGTGAATTGTGTGGTATCCGTGTACCATCTGTGTACTCGGCTGCACGAAATGCTCTGTATACTAGATATACACCACGCGATTGGTTCGCCAGCTATCAGCGTCTGTTACAGGCGAATGATCGTGGACAAAAAGATGCGGAATGTTTGCGCTATGATTCCGAACGACTCATGAATGAGACACACGAACGCACAAAGTTGAACCAGAATGAGACTAGTCGCAAATTAGGTGATCGTTTGTCCGATATTGTCTTTTGGGAAAATGAACTGTCAGATGAGATCGATAACATGGCCAAGGAAATTAATGATCTGATCCGCGCTAAACGTGTCGCGGAAAAATTATGCGCGGAAATGGAAAATCAGCTGCACGTGGCACAAGAATGTCTTTATCAGCGAGAGAAACGTCAGTGTGTGGATTTAGTTCACGATAATGTGGAGAAGGCATTACTTGCTGAAGTCGAAGCTGTTCAACGCGGTCGAGAACTTTTGCGCAGACTGATTGATCGAGCCAACACACAGATTGAATTGAATCGCGCTGCTCAGCACGAAATGGAGGTTGATTTGAAGAATAAATTCACGGCACAGCAACTAGACGAGACAGCGATCGGTATGAAGAACAGCTCAGTCGGGGTACACTATTACGAGGGCGTGGAAAATATTGAGCAGTGTTTATCCGTTCCGGAGACGTGGAATCAACATGTGAATGATATAGTAAACCGAAGTCGATCAGAGAGAGCAGCTAGTCGGAAATTGCGTGAGGAGATTGGGACCAGTCTTGCTCAGATTGCGCAGTACTTATCCGATCACTGGAACGATGTGAACGCCGCGTTGGCCGAACGCATCCGAGAAGTGACCGAGGCAAGAAATCAATTACAAGCTAGTCTGGGACATACACTGCAAGAAATCTCGGACACAGAAAAAGAAATCGAACGTTTGAAAGCGGCGATTCGTTCGAAAGAAGAATACTTGAAAACCGCAACTAGCCGATTGAATATACGCTTGCGTCGGCCAGGAATGGAACATATTTGTGATGCGGCACAAATGCAACTCAAGTGCGAAGTAGCCCAAATCAAGGATTCCATTGCATTGTTACATAGTCAACTGTGTCGAGCTCAGGACATGTTACAAGAACTGCTCCGCCTACGCAGCGCGAAAGAAGCCGAGCTAGCAGTGAAAAATAACAGCATCTTCATTGATCGCGAGAAATGTTTGGCTCTGCGAAACAACTGGCCCGGAGGTCCGACGGCTACGGCATCTCATGGAGCGCCGTGCCCGAGCATCGCGGATGAATCGAGTTCTTCAGTCAGCAAGGAGTGCTCTTGTTAGATACGAAATTCCCAAACTTTTTAGGGACTACAGATAAACCACGTGATACTCATCGTTCGAGAAATCCCGTTTACCACAGAAACAGAAAGACTACGGGCCATCTTTTCCTTCCCCCGAACTCGCTAGCCAAAAGAAACTTGTTGTTCCATCGGACTGGGCACATGTGTCATACACCGTTTTCGGTGTGTTTTAGTTTTTCAGGTAGGAATTCATTGCACACAAACGTCAAACTACCGCTTCCCAGTATACCTTTGTCTGACCTTTTTCAATGCATTCAGTCATGCTTAGTCTCGAAGTAAGAGATTCCTCAATGTCAAATCTGCTTGACCATTCACCAATTAGATTGCAAATCTGATGTGAAACCGAGTACACATGCATCCGACGCATCGTTTGTTTGATTGATTTACCGGTGGACACCAATTTTTCATTCACGTATTCGGGGATCTAATCACTCACAATTCATATGCTTACGCTAAGCAAGGTGGAGATTATTTGCAAAAGATTATGTAAAATACCAAAACTAACGTG
>STRG.55913.5
ACGAATGAGCACCGGTGGGCCACGGGTGCTTTGTGACGTCTATGAAACGGACTATCGTGCCATGGATCCTGTAAAAATGTGTGAGAAATTCACTCACTTTATCGAGTCAATCAATCGAGTACGCCGGTTGAATCCGACTGCACGAAAACTTCTACAACAGATGCCATTGGATAAAGCAGAACAAACTTTCCGATCACGTGAACTGTCCGGATCCGGTATGCATGCGGCTCAATCGATGATCGCCACTGGAGGGCTCGGGTGTACGAGTATGTCTGGTGGGTTAAACACGACAACGATCTCCACCACATCCCTCAACTCTGTGGCAACCATTGCCAGTTCGGGGAGTAAACCGCCTGTTGCACTATCCAATCTAATTGGTACTACGACTCCAACGGTAACTCCTACGGTAACCCATTCACGGCCTATGGATAGTGGTGTATTTCCCAGTCCAATGCAAAATGCGGAAACACAAGGTGCGACAGGTCTACCAGTTGAAGAAGTTGCGGTCGCTGCAGTGTCCAGTTCCGCTGCACTTGGAGATACGAGTTTGCAGCCTGGCACGACGGTTTTGTCCACAACTTCTACCACCACCACCAACACTGTACAAACAATGTTCACGTCTACTCCCATCTCATCTAGTGCTCCAACTTACCAAGTTGTGTCCCTCATGATAGACCCTGATGCTGGACTACCTTTCATAGCCACAGCCAGTACCTCGATCTTTCCAGAGCGCACATTCTTCGCATTCGATGCCGTCATGTGGACCATTAGAACACTGTCCGATATGGATTCCGTGAATCAGGCTGTGAATTATTTACAGACTCTGGTTGATACGGGTTGGATTTGTCACACATCCGGCAATACATCACATCCGTTCATCTTCGGTAGCTACTTCTACACGTTGTTGGCTCCGGACCTAAAAGCGTACGGCGTGCAAGGTCATGGGACTAGCCAGGACGTTCTGTGTTCCGGTACTGTCTCAGATGGAGGTGAATGGACGGCTTCGTCCAGTTCCATAGTTTCTACTTCATCGAACTATCAACCAGCAGGATCAGGAAACACTACCGCGTGTACGTTCGTCGCATCTGTCGCATGCGATATTTCTGCGCACACGCGTGTACATGTTCCACGCGTGCTCCGACGCATGTGCCATCGAACTTTGATCCTAGTGTTATCGTGTGATGATGGTAATAGGACAACCATACTGTATTTCGTAATGTGCACGTGGTGCATACAGTTCGGAGGAATTTGATTCAGGTCCAAAAACGAATACCCTGTCGGTTTATCCGTGAACACGTGTCGCTGGCGCGTGTGCATACCTGGCTCTCTTTCATTCGTCAACAACGAACCTTCGACTGGCCGCGTTCAGTGTATTTGTCCAATGTGGGAGGTAATTGCAAATCTCGATTGTCAAATATTCTCGTCGTGAAGTGTTTTCACGAATGTCTCGTTCTAGTTTTTGTTTGTCTGGTTGGCACAAGTTACTTGCAAATTATTGTTTCATTTGACACCGCGCAGAATCATACTGCTGACCATCTATTCTTTATTCCCACAAACCTACATTTTGCCCAACTCAGCTTTTTCCCACAATTCTCCAGAGTGTTTAAAGGTTTTCCTGAAGGTGAAATCTGACGGAAACTCAGTGCTGTTGAATGGCCATGTTTCACGCTGCATCAGTTGGGGAAAAATACGAATTGCACACGGGAAGTAATACATCAGATGGTAAACAGACGAGATACGTCGTAGATTTAAGATGAATGTACTGCTGAAGGCGACACTTGTTCAGGCTAGTTATTGTTTCTCAACGTCGAATATGTTGATTTTGTAAATCACATTCAAAGAGTCTAACAAGCTTCAAGGCTATTTCTATCCGCCAGTGTCTGTATTTCTACCGGTTCTCAACGGAGTCATTCTAAAAAATTACCCTGATTTCTTCATGTACTGCAGATTCTGTCTGCTAGACTCTCCATATAAGCCCGTACAATTCAGTTTAAAATGCCCATAGGAAAAAATCTACCCATTTGTTTTAGAAACAAGGGTAAAAAGGACTACACCCAAGGCCCAGCTGACTCTTTTGGTACGAATCTGTGCTTCCTCCCCCCCCTGTTTTTAATACACACCTCCACCTGAGTGCAGTCCAGGTGGAGAGGGGGGGGAGACATACCCCCTTAGACATAAGGGGCCATCAGAGGGACATGGCAACAGACCGGTCTAAAATTAACCGGTTTGCTAGTAAGGTTCCTACCTCTTACCACAATAGTCTGCGCATTATATCACTCGATCGGAATCGGTCAATAAATTGTGCGATAAGAGATGGAATTAAATTTCTTTTCATGTTTCTCAATACTGGCGTCCAACGGAAATCGGTAGCAGTATTTTAAGAAAATTGGGAACTTTCGTCTCATTAAAACAGACATGCATAGATTCTCCTTCTCGTTCGTATACGTGTTTGTGAAAAACGTTTCCGCTATCAGTACCCACCAGATTGAATCCATATCGCTTAAACAAGCTGTTTTCTTTGAACCCTAAGTTTGTGTCATATGATTCTTGTTTACAGTCTTTTATAAAAGGCCCATTGCCGTGTGATATTGAGTTTAGATTTTTTTGGTTAGGTTTGAATAAACAATTTAACTATCTTCAAGTATTCGCATCTACGTCATCCCGTTTGGTAAAGTCTCGGTTTCAAGTGCCACCAGTTGTTGCTGAGTGATGTAAGAGACGACATGACTGACATGATCCCGGTTTTCGATTACCGGATCACAGTAGTCTCGTTACGAGGCTTCACCCATGTGGTGTACGCACCAACCCTATCAACCCAAACTTCCCTCCGCTGACAGTTGAAGTGTCATTTCGGATTGCCTGTACCCTACAGTCTGCGTCTATACACAGTGCCCTCTTTTTCCGCGGTCCGCTTACTAGTGCATTTACAATGCCGCCCCCCCCCCCTCCTCGATATTCATCTGTCCACTTTCGTCCACCCATCCTTCAACAATGACTTTTTCGAATATCACTGTGGTGTTTGTTTAACATCATTTTTTTTACAAACCATCCATTGTGCCCCTTGTCTTCCTTGTCGCCCTATTTATCCTCCTCTGTTGATTGGATTCCCTTAACCGTCAGTGTATGTTTATTTTCAATAAAAACGAATCACACAAGCATCCGTGCTTGTTCATTTCACTCGCTGCAAGGCTATTGGAAATAGTTCTCCCTCCCACGGTGACCTATTCACACTCACATTCCGGAAAGAAGTTTTTTTCGCAAAGCGTTGATCTGACTTTTTTCGGTCATTTCTCAAATCAAATCACTGGCTTCATCGGCAAGTGCTCACCTTTTCCTCAAAACACTGGAATTTCATCAGTGCAAAAACTTGCGACCACCCATATTCTTTTGGATGAAACGGATAGTCCTGTGGAAGTGAAAAGTGCACGGGCAGTAAGTCTGAATGGATTACTACAATAGTGGTGATGATATTTTGTATTTTTCCACGCGGTTGTGAAAATTTTTGTTTTGCCAAGCACCCCCAACTCCCACATCCACAATTCGGATTAACTTAGTACACGTGTATGTGTCCACACTATACCCTGCTGCGTTATTCCGTTTCATCGGGTGTGCACTGAGGTTTAGGACTAGCCCAAATGACCGTCGGAGAGAGGAAAACAGAGAAAAGATTGTGATTTGTATGGAAGGTTTCTGTATGAAGCGAACTATTATTCGAATTCGGTGCCCGTGTGATCTACGTATTTTCCTCTTTTACGCAGTTATGCCTCAGTGTTCTACCGCTTCTGACAGCCTGTAACTGCCTCTCCAACGATACATTTTCCCCGTCAGTGAGAGCATTTAGCTCTTGAAACAACTTCCCCGTTATCGTCCGTTCCTGCTTCATTTTGACGGGGTTCCATTTCCGATTCACATTTTGGATGTTCGTTTTGGTGGTGATTTGTCATACCACTTTGGAATTTCACCGTTTCTCTAAATGTCTAAAGTTGAATTATCCCCAAGTCTTGCATGTGTCAATCCACTGAGGAACACTGAATGGGACCATTACCTTTCTGCTAACTCCTCGCTGAGGAACAAACCTCAGTATGTGAAAAAGCCACTTGAGATGGAAAAAAGCTTTCAGAAAAATTGTTTGTGTTTGTCTTACACACTCAATTCGTGCTAAATGACTAATGTCAAATATAGTCCCGCTTTTCTTTCTGAAATCGAATGCTGCCAGTCGTATGAATTGACAGGTGAATTAACACTGGTTCATTTACTCTTTCATGGTTTTCCACGAGATCCTCAGCGATTCTCTGTTGGAACTGATTTTTCTTGCCTGTTCCTTAGAGCAGAGAATTTTCTTCCACTCGTCATCATCTAAACTGAACTGAACTCATGGCTTCGCCTAATGAATGGTCTTGTACTCTTCGAAATTCTTTGACGGTCATGTACTTTTATGAATCTGTGACCAAAACAATTACGTGATACGTCTGACAGACTAATTCAGAATCAATTCGCGTTGATTTTATCAATACTTTAAGCCGTATATGATTAGTTATGGTCGTTGACCCATAAGTTGCTCACGTCTCCGGATAGACGAAGGACAAATTATCTTCCATTCCATCAGTTGTGCCTGTGGTGCGAGTTGTCGAACCAAAGGATGAAAGGAAACGTTGTCCGCGTTGTTTGTACCAAGGCCTAATGACGAGCGGACAAGCGGTAATTATCATCCATTTGATGGGGTCTGATCATACAGTCAGTGCAAGTAAGGCATTTCGTCCTATCCGCATCGTGAAGAGAAGATAATCAGAAGACGCTAAAGGTCAAATCTTAACCACCGCCGAGGCGATCGCGATTTGCCGGAACAACTCCCTTCTTTGGGTCAAGAAGCAACATGCGAGATCACCGAGCCTACCCTGGTCACTGACTCAAGACAGTGTGGCGCAATGAAAAAAACCCTACATGCAACCGACACAACAATTATCAACACAATTTATCTCTCGTGACACGGCGACACCATAGCTGTGTACGTGGGAGTGTCAAATCGTCAGCCGGTCATCACGGTGGGTTTCTGACCCTTCCGTCCCCCGGGGATTCGAATCCCTGCGCCGCTACCGGTCATTGTCCGCCCCCCCCCTTTCCCGAAATACTGTACATTTGTTATGTAATAAAACTAAAGTAAGTAAAACGAGCAAACAGTAGTGATTTCCTCGGTTTTTTTGCCCTGCTCATTGTTAGGACTTCCCAGTAGGTTTTCTCCTGAGAGATAGAAACCAATACCGCCGCACCCGGTGCATGCTTGATGGTAGTTCAAACTGAACTGGACTGAAAACGAGGAAGATGGATGCGAATACAGATTGGTTACAGAATGACCCGTCCTATAACGCATTGATTTGAATAGTGTCTGTAGCTGTTATTTTTCCCGTGAATCTTTTTTCTGCGCATATCGTTGAGATCATTCCAGGTGTATATCTACTGTATGGAGGACTGCGCACTTGTGCCAATAACGAGCACGGTACTTCCGCGCTATCTGTTTGGAAAAAACCCATCAACCCCCCTCCCCTGTGTTCACACACCTTCTGGTCTGCTCGCCAATAAGACCAATAAATGCTAACCTGATCCAGACCGGATCGCTTAAATCCTACACCGTTCTAATTGAGTTTATTTCTATCACACACTATACCGAACATCCGACGGTGTCATCTTACGTTGGGGGCTGGCACGGATTAAATGGTCACGACTCTGTACGACTAAATCAGTCCAGCTCCTGGCAGATTAGCTCAAAGTTATCCGAAACGGAACATGATCAGCGGTGTTTCGGCACCTCGACGGCTGACGGTGCTATGGCACAGCAACGGACAACGACGATGACAGCGACAGTAAATACAACAACTATACGTGCTGTTCTGGTTGTCAAACGAGTAAACGCTATTTGCATTCTCATTGACAATTGTTGTCCGTAGTGGCAGTGCTCGTTTTCCTACAGGTGATTAATGAAGTGGCATTGGATAAACACTTACACGGAGAACGCTAATATTCATTGGCATGAACCTCTGCAACTTTGGTGCACTTATTATTTGGTTGGATGCAGCACGTAAAAATTACCTCTTGGTCTTTTCAAAGATTTGTCGTCGTATCCCACCTGTCTTCTTAGGTGCGTAGATAGTTTTCAAATAACTTTCCTTGATCTGTGAATTCTTCTGGCAATTTCGCTTATAGTATATGATTCCTGTTTCTTTGTAGGCATATACTTTTCTCGGTTCCCGCTCGCATAACCGTCGTCCGTGCGGCATTTTTTTGTTATCGAGAATGAAATGTAAAAACTTGACATTTGATTCAATGAACTCGGTGAGCTTCGTTCACAAAGTACAGAGCATCGCTCAAGCCAACGAGGCTCAAGGTCAGGACTAATGACAGACCTGCAAATACAGAAGATCACTGTCAACAGCGCACATGCTCGACTGGTGATGAGACGTTTGCGATCTAAATGCCAAGCTCAGCGATCAGAATATCATGACAACCAACAACCTGAGCTATAACCAAAACAAATATTTAAAACCATTGAGAACAACGGCTGTATGTGTGACTCATTTTGCCCAATAAATGAGCTATAGTTTGCACTTCAACATTGATCATAAAGTGCGCTAAAAGCACGTTCCCACGTGTGTTCGCGAGAAATCGCACAAAAATGGAGTTGCACTAAAAGCATTTTATGCACCGTACGTAGTTGTTTACGGATGACGAATTTTCAACACACACACATAGTTCTGCTTTCATTCTCTTACAGTAATTGTTCTTTAGTCTACGAAAGAGCACACATTAGTAAGTGATATTTCGTGATGGAAACTTTCGGTTCACAAGCATGGAATAAATAGTTTAGACTACAATATTTTCCCTGGATAAAACCCTTCAAATGAGTTGACCGTGATAGATCTTATGTTAAACCCGCAAAGAAGCAAAAAACACGGTGTATCAGGGAAACATAACAAACCGAATAGGGGACAGACAGTTCTGCAGTACTCCAAGTACAGAGCACGCATGCCGCACGGTAAATCATTTCCACAACTGTTTTTTTTGACTGTTTGTCACGCTCCACATTTGCACAATTGATCGTTATTTTCTTCCTTTCGCAGTTCAGTTTAAACATTCACTAACCTCGCACTCTTGTGCTCTGGTTTCGGTTGCTATCTTCCAGCACCGTCGAGTAAAAGGCAGAGAGAATAGAAGCATCAAGTGAAAAAGACTCAAAAATCAAAGTAATGGGTGGAAGTCACGGTGACAAATGAAGAGTCCGAATGTAACCGCGCCACTGGCCGCGGCATCAAGCCATATCACTTAATGTATCCGACCATTTGGTAGACGGATCACATAAACCCCGACCCGGAATTCTCACAGGTCCTACTTGGTCAAGTCCACTGGTCAAGGTTTTCATACCTTTTGCCATGTCATGGACTGACCACCTCGACCTGCCTCGGAGAATAGCGTTCGCCAAGAAAGTCTGTCGGCGGACATGAGTAACATGTACCAGCTGCGTTAATCTGTTTCGATTCAGTACTTAATCCACAGACTGATCTCTGGTTATTTTGGCGCTTCTTTGGCTCCACAATAGTAGCGATTCAAATTATGCACACATAGCTATTCTAACCAAGACTCAGGCTACTGAGACTTAAATACATCAATCACACTGTTATAGAATAACCACAACCGTACAATTATGACATAATACAGTGGGAGTTACTGATTCTCTAGCACATAATTCAGTCACAGAAGAAGGGCATGTGAGCTTCAAAGCTAGCCGGTGGCCAGTGGCTTCAAGGCGAGCATTAGCAAACACACACGGACACGGACACGGACACAGCGATGTGTACAATCGCAGTCACAAGGAAAAGAAAAACTCGAAATGTGTATGGTTCTTCGCTTTCCATGTAGGTCTTCTGAAACGAACGTGAGTGATTTCATTGATCAACGTAAAACGGAGGACAACGAACGACAACGTGTCAATGAAGAGAGCGGAGGCTGTGGGTGATAAGCGTCCACTGGTTGCCAGTTCATTCCAATAGGATAATTCCCCGTCGCTAGGGTGGATACTCCTTCCAATGCACTGATGATAACGCAGGGACTAGTGTGAACTGTTTCCATCAAGCACACAGTAAACAATGCTTCAGAGCCGTCTCCCTCTTTTCTCGTTCCGTGAAACCCAGTTTAAGTGTGAACCAACGATTTATAACACTCAGAGAGAACGGACACCGGACATTCCATTGCATTTTGTATAAGAAGCGCATGAACCGGATACGCTTGGTGTGAGATTCATATATAGGAAGAGCATGAAGCAGTACCCGTTCAGCGTGGCAAAGCAGATTGTTTTATTTCTCAAATATTTATGGTTATTTCGCGCACGGTCATCATTTGCACAAAATTTCACAGTCACTTGGACCACCCAGGTCCCAGCATTCCTTATCGCTTTCGGATTCGTCAAATCAGTGTCAGTGAACTTGTTCGTGTGTATATGCACGTGTTTTAGTGTAGTCTTCTTTTTTCTTCTAACTTCAACGCGCCTTTCTCGACATTCTGTCCCTAGGTCATAAGTTTATTGCCCACGAACATAGCGAAAGACGGTTTTGGGGTATCCTTTGGTACGATCCAGTCGTGTTTTGTTGTTGTTGTTGTTGTTGTTGTTGTTGTTGTTGTTGTTGTTGTTGCATCCGTCGTCCATTCGTAATCGTGTTCCAATCTGTTAAACGTGTCTCTGTTTTTTGCTGACTATTCCAGGCCGGTAGTTCATTTGTTTTCTAGTGGTCAGTCACTTGTTTTGAGTCCGATGCCCATGAAAAATGGTAAATTTTAGGTGTACTTCATCTATGTGCGTTCGAAAATTTTGGTTGTGAGGATCACAATGTGAATCTCATTAGATATTATGTCACGCTTTATCGATTGATCGATTGATGTACTTTCCACTATTGACGACCCAGTTCTGAGGCAGTCTTGTTCTCCTGTCTGGTTCACAAGGTGCTGAGTGAGTCGAACACCACCATGCTATTATTGATCATTGAAAGAAAAATCCAATCTTCTGGCCTTAGTCGGCTGATATTGCAAATTTTGACTCTAGATGACTCAATCGGCTTTATCTAGCCGGATCAATGTGTTATATCTGTGCTAATGCGAAGTAGACAAACATTGTCCGAAGTAGGTCACGCGTATACAACACCGTGACATTTTTTATTCAGACTATCTGTAGAAATACATTCCTCCACTTTGGGCCTGTGTATATACTCCACCATCCACAATGTTCTCCGTCTTCTGTCTTCCAACTGTGCCAGTTATCCCTTGTAGTATCTTCATGCGGGAAAACATCGGCACTTTTTCCTCCGTAGTTACCTCCACTCGTCTGCGCGCAGGTGATGATTCGTCACTTCCTACCATGCGGCGCTACAACCATCTTCCTCTCTCCCCGCCCCCCTGTATGCACCAAATGCAGACATAAATGATGGAATCTCTTTCACGACAGATCGTAGGAAATATGAACGACCGCCACCTGACGAACGGTATTAAAACAGATGGGTTTCCCTGCTCCTCCTGCTCCTTTATCAGTTAGGTTGGGATTGAATTTTGTTATCCTCACCTATGATCATTCACCTCGGCTTATTTGGTTTAAAATTGTACAGCAAAGACGTGTATCACACACACACACACACGTCAAAGCGTCGGTCCGAGGGGAGCTCAGGATACTGTCCGAGCTCTCTTCACAAAAGCACAGTCCGATGCATCTCTAACACCGTTTTGCAACACTCGGTCGAAAGTGGACATGTAACCGCGTTCAAAACAGTGTTAGTAACATCCAGGCTTCCTAGCAAATAAACATATAGTCGACTTCTCGCCATATGTGAAGTCCTAGCGATTAAGACCCTGAAGCCCCAATTGTTACAATCAGTGCAGTCTAGTACGACCATTATTGTCGTCATGGCCTCAAGCAGCGAACCCATCCTCTTCCATCCCGTTCACATAACCATCCTCTTATTTTCAGTTCACTTCATTCAACCGGTTATCGATCTGTATTTTATTCCGATTTTCTTAATGGTTTTCTAATTGCATCGCTAACACCTTGATAAGGGAATCATCTATCTTTGTGGTTTGAGATTGGCAATGGTCAGTATCATTTGTGATCCACAGAGAGGCCTTATAAGATCGGCCAATTTAAGTCTCAGGATCATGGTTGCCGGTTTCCAACTCACAGTAAGAATCATGAAAATACACCATCACACACGTAATTGCTCTCTTGCTCGCTTTGCTCACTCGGTAAACAAGTACGAACTCATCACCTTCACTAACATTCGCGGACTGAACCATAATATCGATCCTATACACCAGTTTCACCTAACTCCTCTTACCCTATTTTCAACCGGAACTCCACCCCCCCTCACAGGACCATTCACCTTCATGTCTAAAAATTACCCATTGCATCATATAGAAGTCCAAATCGACGAAACAATTGTTTTTCAGTGGTTCATTCTCAAGCCATTTACAGATTGCATAGTAGACATGAGACAAAAGATCAGGAACATAGACATGGAATAAACACCAATCGTGGGTAGGGGTTTGTCAATCAAATTATCCTTATCATGTGATTAGCTTATCTAGCTGACGTCCCTCTAGGTAACTGAATGGTCGATTCATGCGGCCTTGGTCAATCTTGGACCATGGGAGTTGGAGTGCCTGGACCAAACGCTTTTGGGCGCACAGGTCAGGGGTCAATTTCCTTATTCCGATTGCCTCGGCTATCGCTAGAGTGCGCAACTGAACACCTTTGCATTTGTTTGGGGGTGCACGATGAAGAAAGCAGCGTCCGGATTCAAATGATGTCCAGCGTCAACCAAATGCGCTATTTATTGATCTAGTTTGTCCTTGACTCAACCAGCGCGGATGATGCTCTTTAATCCGAGTTGATAGCTGTCGTGCCGTTCGATCTGCATAAGATGCATCACAAACACATCTGAAAGAGTATACGACCATTGATGAGGTCAGCACCCCCAGTCAACCCTTCTTCTGAATCTGGATTAGAGGAGCACCCCGAAACATACAACGTAGTGTGGCGGCATTGAGCGTATTTCGAATTTCTCTCCCCCGTGGAAGGCTTAAGATTTTACCAATAATGTCGCCTTTAAATGGCAAGCTAATATAAAGATCTTTCTTCCTTACGGTTTCCACGGGCATTTTCAGCACTTTTTCGATCAGATTCCTTTCGAATAACCGATCCGGGTAACTGTTCTCACGTAGGGTGTTTCTTATTGGCATCAATTCGTCATCTAAAGTCTCTGCAGAACAAATTTTCCTCGCTCTGAAGGCCAAACATTTTACTAAGTTTCGCTTCTGTTGCATACTAACGAAATTGTTGAAATTGCGATACTGACCGCTCCATGCTTGTTTTCGGTTCACATTTCGCTGGATTCGACCATCCTCCATTCTCGTGAGAGTCACATCGGGAAATGGTAGTTATTTGTTTATTTCGTGTTCAGTTGTAAAGCGTATTGCTTTGTGTGCCCCATTGAATAATGCTTGCACAAAATCAAGGTCACAGTCAACGTTAGTCAGGCAAAATACGTCATCCACATAACGATAGTAATGATCAAAGCTGTCAATTGTAGATTTCAGCTTGGTTCTTTCTAACTTCGCTAGGAATGCGTCGGCAAGAAATGGACCTAGTGGTGATCACATAGCCACGCCGTCCCTTTGTCCATACAGAGTTCCATGAAATAGGAACTGAACATAAAATGTACATGGAAGCAAGAGCTCGCGAAACCTTCTAGTGGTAAACCGACGTTCATGTTATTTTTTTTTTATGTAGCTCACCACGAAGTCGATGGTTTCTGTTAACGGTACATTCGTGAATAGAGACTCGACGTTAGGCGAAAACATTATTTTGTCCTTCATATTGGCATCTTTTATTCGCCGGTTTTGTTTCAAACCAATTGTATGAGCAGCAAAGACCCACGGGATCTACAACCTCCAGGCTGTACGGACTCCCCAAGATCCACAAACCTGGAACACCGATTCGCCCCATCCTATCAATGACAGATTCACCCTACCATAATGTCGCTCGATGGTTATCTGAATTACTTGAACCAATCAAAAAACATGGCTATACACAGTCTTAAGGACATACTTGATTTCATAGAGCTAGTAAAAGATGCCAATATGAAAGATAAAATAATGTTTTTGCTTGACGTCGAGTCTCTGTTCACGAATGTGCCATTAATAGAAACCATCGACTTCGTGGTGAACTACATAAAAGAGAATAGCATGAATGTCGGTCCCCCCCCCAAAAAAAAAAAAAACAAATGCAAAGGTGTTCAGTTGCGCACTCTAGCGATAGCCGAGGCAATCGGAATAAGGAAATTGACCCCTGACCTGTGCGCCCAAAAGCGTTTGGTCCAGGCACTCCAACTCCCATGGTCCAAGATTGACCAAGGCCGCATGAATCGACCATTCAGTTACCTAGAGGACGTCAGCTAGATAAGCTAATCACATGATAAGGATAATTTGATTGACAAACCCCTACCCACGATTTGTGTTTATTCCATGTCTATGTTCCTGATCTTTTGTCTCATGTCTACTATGTAATCTGTCATCCATCAGAGGGGTCGATCGCTGTGCGGGAAGCGGGCTGTTACCGTTCAAAGCCAGTGACGGAAGGGTGCTATATCCTCTAGTTTAGATGTTCAACAAACCGTTGAGAGCCATCCCGGATAGCCTTGTGGCTAAGGTGTTCGGTTCACGATCGTTCACCACGGGTTCGAGTCCCCATGGGGGTTCGATGGATGTGTACTGTTGATGATTCCTAACAATAATGAAAAAGCTGTACAGTGCTTTCGTGGTTTTCAGTGGTGAGTTGAGCGTTCAAGCTGCATGATCAGGCATATTACATAAAACTAATCTCCTACCACTCAGTTGCACATAATCTGTAAATGGCTTGAGAATGAATCAATGAGAAACAGTTGTTTCTCCGATTTGGACTTCTGCATTCGCCTTCAGTTACCCAAGTATAGCTTTCACTGTTTTCTACGCAAAGCTGGTGTCTGTGCCTTTGTTCACCAATGAGTCACTACGTCCAGACCACAAAATCTTGACGTTTCCAGTCACAAATTGCAGTTGATGTAGTTGAAGCTCCGACTTTCTTATTTTACTTAATACTTTTGTGTTGCTTACCGTTCACCTAACAGTAGCAGCTCATCGATCTTCTATTTTTCGTCTCCGAATGTTGAACACTTGTTTGTGACGGATCCCAACTGTCATATCACCATCCTAGGATATTCTAATGTTCACAGTCGGGATTGGTTGATTCACTCATCTGACACTTTGGATCTGGGTCGCGAAACCGAACAATTCACCGCGGTCAACAACCTGTG
>STRG.33002.1
TCAGACTCTGAGTACGGGGATAACATAGTTCTGGGTAAAGATACAGGTGAGTTGCAAGCTTTTCTGGACAGTTTGAATAACTGCGTAGCAATGTTAGACATGCGTTTTACACCTAAAATGTGCGAGATGCTGTCGCAGGATTGGGTTGGTTCAACAGCAAACGTTTCAGCATTTGGGGTGAACACAGACCAGGTAGACAAGCTCACTTAGCAGGACAGCTGCACTTCACCCGGAGTTTGGATATCGGATAAAGTGTCTTCTAGTATACAAAAGACTCGTTTGGCTTTTGCCAACCTGAGTCATTTATGGCACCCGTGTGACATCCGTTTATCTATCAAGGGTCAAGTGTAAATTGCAAAAATCAGGTTAGTTCTTTGTTTCAGAAACATGGTCTCTTCGGAAGAAGGTTGTCATCATTCGAACATTGGTGTATTCTAAGCAATGCTTGAATGTGGTTGGAACACCGAATCTGCGATGCTGAGGGTGGACTTGGAGTGTTAGATACGAGACAGGTCATTGGATAGGGCTGATCAATTTTTAGAAATGTGGTTGGTTATGTCCCATTGTAGCATTTCTCAGCATCTTGTTCTCCGAGGGAGGTAGTGGTTAGAGGTGAGTGCGGGTAGTGAGCCCATAATATGGAAGATGAATATACATGGCCTAACCATTGAAGTTGCCCTTGTTGGGTGCATTAGGATTCCTGTAAGTGATCCCCTCATTCAGTGAATAAATACATTGGAGGATGTTGTTTGGTTCCATGATTAGCGACGCTCGTGTAATAAAAAGTTTGTGGACTTGATACTGTTTTATTTTTATTATTTTCGGTTGAGGTTCCTGCTGAAAGGTAGCAACTGGAACGTCGCCCCCACTCCCCGTACATAGTTATTCGTTGTTCGAACTGAAGTGAATCTGAGTAGACCAGAGGCCTCATAGTCGGTCGCTCGTGCTTCAGATTTGTGAACATAAGCGGATTTCTTATTGACCGCATTCGATCGGGGTCGGGTCGAACAGTCTTGTGGAATACCCCAAACCCAAGCAACTTTACTGCATTTTTATTTCCCTCAGTCTCAATTTCTTAATGGGTCATACATACTGTACATTGAATTAATTAATTTTTTGCTGTTCTGTTGTTTTCCGTTCCAGCAAATGATATTTTAATAACAGAATAAAGTAAAAAGAAAATCACGAGGGATGCTAAAACTGGGCAGGTTGTGCAGCTGCAGACATATCAATATTGTTATGTTCAGGGCGAAGACAACAAGCATTGGTGATACGGATACGTTTATTATTCCCTCCAAGGAAAATACTACCGTAGAGTCAGAAATCGTCAATTACGGCTCATCAGGTGTTTATTTCTCTTCATACAATCAACTTGGATTCTTACTAAGCACTGGAGTGCAGATAATCGGACCATGTGCTGCTTTTCCTCAGAATGCATTCTCCTGGAATGTAAAAAATGCCTTAGATATAAATGAGGACTCACTGTCTTTGTTTTTCCTACTGGAACCCCGGTTAGATGTCCTAATTATTGGCAAGGGAGAAGCAGGTGCGAAGGTGAATCATTCACAAATTCTGGATATTTGTCTAAAGCACAAAATAAACGTTGATATCCTCCCTACGCCTTCAGCTGTGGGTACATTCAATTTTCTAAACTCTGAAGGACGGTACGTGGCTGCGGCTGTAATTCCACCCAGTCGGATTGATTTGTATGATCCAGCGGATCGTGAAGCTCTGCGGCTGTTGGCTCAGGAAGAGGAAACTGCTCTGTTGGAATCTCGTTCCAAGGAATCGCCACCCCTCATATCCAGTCATTCAGAAACAGTTATCAAACTTCCCCAGTCTCCCCTTGCAATTAATCCTCCGTCCCCAACATCAACTTCGGTAGATGACAAGTAATCTTTTCTTGTAATTTTTGAAATCTCAGTAAAACCAATCTTCTTTAGAC
>STRG.47775.1
TCCTGCCTGTAGTTCCCGGCCCAACTCACCGCGGATTATGCGCCTGGCATAGATGAGGTCGCCTCGAAGCCGCCGATAGGCAATGGGAAACAACTCGGTGACTTTTAGGCGTTCCTCATAGCTGAACCCACGCAGTCCAGCCACGAGGCGTGTGGCCTGAAACCTTTCGCGTTGTCCAGCTCGCCGTCAATACCAGATGCAAGATACTTTCAAGATTCGTATTTTAAACCCTCTCTTTTCTTCCCGTGGCCCTTTATCCGGTGAACTATCTTCCAGCCCACCGGTGACATTCAGGTAACTAGATAATCACAAGGTCCGGGACCATTTGGGCTTCGGCCTCGTACCCGTGTACTACTTCAAGACTTCAAGACTACGTACCGACGTACATTAGAGTGTTCATAAACCGTAAGCGTTTTCGTAACGAGTACCGTTTTTCGCTGTTCAGTGTTATGCTAGTACTGTACGCATATCATGACTCGTAAGATGTATCCCTGTCTGGCCACCGGATGTGGGAAGAGAGCGGACAAAAGTATTGAGTGCGATGTATGCAGTAGGTGGGCCCATGGAGGCTGTTCTGGTCGTTGGATCGAATACGGTGGTGCTATACATCAAAGTATGTAGTATTAGGAACAAGTGGATGGAGCCGCAGAGGAGCGAAACGCGTCCATTGTTGCCGTTACGAAAACATGGCCCTCTGATGACGACCACGTACCGGTAATAATACAAAATGGATTTGCTATTTACAGGCAGGACAGGGAGCATGACTGTATAGGAGGAGGAGTAGCCGTCCTCATTAGGGAAGGCACAAACCATCTGGAACCACACCGTGCTTTGTATTCGAAATATACAACTGCGCACGACTACGCCCACGTTCCCTAGCAGAAAAGTAAATGTGGTCCGTGTATATGGGTCCCCGAGTACAAACCGAGATGAGGACATTCAACTTCACGTACTTACCATGCTAGTTAGGGAAGCTAATAAGACCCTCATGGTTGGAGACTTCAGCCTACCACACAGACTGGGTAGTCGAGGCATGTACCCCGGGAACCCAGTAGGAGGGATATCTACAATGGCTGCATTTGAATGCTCTGTTCCAACACATGAGGGAGGATATCAGATATAGAACTGGCTGTGCGCCGTCCTTGTTGGATCTAGTGTTAACGAACCATGAGGACGATGTAGCAAAACTCCAGGTTCACTCTCCGCTGGGAAAGAGCCACCATATGAATGTCAAAATCACTCTTTGCTTGCTTCAACCCAAAGTATCCTCAAGGCTGATTAGAAGCTTCGCAAATATGGACATTCCTAGGCTTCGCAATAGTGCGGTCGATCTATTGAGACACAGCGGACGATGCTACTGTGGAAGAACGCTGGCAGGTGATTAGGGGATCCCTACTCACCCTGCAAAACGAGTTCGCTCTAATGCGTAGGTGTGAGGGCAAGCCGGTTTGGTGGAGGACTGCAATGGGCAAGTCGATCAAGCGTGGAAGCCGTAGTTGGGTTCTCTTCAAGGCTTCCGGGAGATGCTAGGCTTGGATTCGATATAATGAGCATAGAAATGAGGCGATGGACCTCTTGCGATTTGCTAAGCGCATACATGAAATGAAGTTGGCCCTGTGTGTCAAAAAGCATCCAAAGAAGTACCATAGCTACGTGCAGTCTAAGGGTTTGAGAGATGCGGTAGAACCATTGACGATCCATGGGCATGGAGTGGCAGCAGACAACCAAAGCGAAGCAGATGCTCTGGGTAGGTATTTTAGTAGTGTGTACAGAATAGATAACGGCATGCAGATAAGTTTTGAGGGGGCGAGTTTTCCAACGGACATAACAGACTTAAATCTTACGGAGGAAGTCGTACGCAAACATCTGGAAAGGTTAGATATTCATAAGTCTGCCGGGCCAGATAATATCCACACTGCCATCACTAAGCCGTTCACTGATATTCTACCCCTCCCAGTATAAGTTATGTAAGGTCACCATGGACCATGGAAGATTGCCACAGGACTGGAAAAACGCAGCAGTGATAACTGTACATGAAAGGGGACCCCGCTTTGAAATGGGAAACTACAGACCTGTTAGCCTAACCTGCACGTCTGCGAGCACCCACTGGAAAATTCTGTTTTGCCTAGCTCAGCATGGATTTTCAAAGAAAAACAGGTTGTGCTTGGCCAATCTCTTGAGCTTCCTAGACGAAGTCACTCAAAGAGTGGATGAAGGTAAACAGGTAGAAGTAAGTTATCTTGACTTAAGCAAGGCATTTGACTCGGTAAACCATCGACTTCTGCTAATCAAGTTGAAGCCATTTGGTGTAAATGAGCAGATTCAGGAATGGTTAAGGGACTTCCTTACCGGTAGAATGTTTTACGTTAGAATGGGTGAAAAGAACTCTAAATTAGAAAACGTCACCGGTGGAGTACGGCAGGGTTCCGCACTAGGCCCACTTCTGTTTCTTCTGTTTATTAATGACTTAGCCTCTATCTTACAGTCACCAAGCTTCTTCGCAGATGATGTGAAGTTGGTGGGAGCTCAGGGGAGAGAGGAGCTTAGCAGAGACGTACTTGCCATTCTTAACCTGGCACAGAAGTGGGACTTACCTCTCAATGCTGGGAAGAGCCACTTGGTGTCACGGACAGCGGCAAGCCTGACGGTTGCACATGACCAAGGCCCATTTCCTACAGAGGCAGTGAACAGGGTGAAAGATCTTGGAATTTTGGTGACTTGTGATCTCAAGTAGTCGGACCAGTATGCAGCAGCTGCAAAAGAGGCACGCGGTGAGCTCCTCCAGGTTGAGGTAAGCGTTTTCGTGCAGACAGTCAAGGGTTTTTATGCCAGTGTACATGTCTATAGTTAGACCTCTTTTAGAAAGCTGTGTTCAGGCATGGTCACCCATCTACAAAAAGGATGCCACCTGTTTGGAGAACGCACAAAGTCTTGCATCGCGCATGATGGAGGGCCAGAGGGGCAAAACTTATGAGCAGAGACCGCAGGACGTCAGACTTTTCTCTGTGGACAGCAGGAGACTACGAGGGGATCTCACAATGACATTTAAGATAATGAAAGGCCTTTCCGGGCTTAGACCAAAGAGTCTATTCCGTAGGACAACAGACTCCAAAACAAGAGGTCACGGGAAGAAGCCGGCGAAAGTCCGATCTAAGCTGACAGCTAGATCTCACTTCTTTAGCAATGGGGTGGTTAACCACTGGAATAGACTGCTGGAAGAGGTAATGGAACTGGAGACCGTCCAGGCATTCAAGGGGCCCTAGATCGTAAGTGAAATGAGGTCGTTTCTGATAGTGAATTTTTAGCATGTTACTAGACAGACGAATATGAGGTTTAATTATTGAACGTTTCCATTTGCTACGCAATGACTTAGTGGACGCTCACGATGACTCTCGCAGTTGATGTGCGATGAGGTTTTACGTTTCCCTTCTATTTTTAGCGGGGACTCAAAGAAATAAACTGCGCATTGGGGGTGCCTACCTAGTGTGCATGCCACCGAAGGAATTCCGGACGATCGATTGGCCGCGGTCAGTATCTGTCCTGTGCAAACTGAACTGAACTGAAGCGGGAATGTGTAACGCATTGGCGTAGACCGCCATTCACATTCTCATGTAAGTTTTTGTACCATCTTATACACTTACTGGGCTTCGGCTCATCGGGTTTTCATTCTTACTATGCCCTCACAGGTCATGCGCGTGCAACCCCCACGAAAGAGCGTTGCATCCAGCACATCCGGCGACCCTGCTTGTCCGTGTCCGTCTCGAACGGCCGTCGTTTTCGTTGTGTCGTGGGCGCGTTCGCTGTCATGTTACAGATGTAAAGCGAGACCGAAAGTAACCGTTGTGAAGTTGCACTACATGCGTTGCGTTGAACTCGGAGTCACAAGATACTGAGTGCGGAAACCAGGGAAGCACATCTCTCACTGTTGCAACGTGTTTCATAATAGAAATTCCACTGAAGATTTCAAGAGTTCTTCGCATAAATACTAAAAATTAGCGACCCTACCATGCCGCGAACCCAAAACAAATCTCCGGAAGACGGTGAGACACCCGCATCTAGCAAGCACCAGACTCCTTCAGACGTCATTTCGCTGTTGGCCAGTATCTTAGCCCGGCTCTCTGTGAATACTCAGAATCATCCACCTATCCCTCCTGTTCCTGTCTCGGACAAGTTCATTTTGGGAATCAACTGTAACGAGTGGCAAAAACAAACCAAAATTTACCTCCGCAACTTCTAGCGAACAAACTCATGGACCTTATCTACAGCCTCCTCGCAGGTGATGCATTCGACATGGTAGCGGACTCCAGGATCCTTTAAAAAGAGGTAACTGCCACTACACTAATACATCTAAGACAATTACTGGACTCCCCAGAATTGGCAATGGAGTACCGTAAAGAATTCCACGCCCGTAGACAACTTCCCAACGAAGGCGTCCGCGCATACGTTCGAGCACTACGTCATCTGGCAGAACGTGGCTTTGCAGGCGAATCAGCTGGAGACCACGACAAACGCATCCTGGGACAACTACTTGAAGGGGGCGTCTTGTACTAGTGTACAGAAAGAATTCTGTCTGCGACCATCACAAAATTTAGATGCAGCGGTCGACCAAGCGGACTTGCTTGAGGGAACAGACGTGGTGATCTTCCGTCAAAAAATTACCAATCCTACCCCGAGCCATACTCAATCTACGTTGGACCGTGGCGACGGGCAGTACACTCACGACCAAGATTTCGTGGATACAACTATCATAACCGACGATCCAAGTGATCCGGTAGTGGTAACTCACGACGCTCACAAGGAATTCAGGAGAGACTCACGGAAATGCGATTCTATCAGTTAGGAGAGGTGAGGCCACCCCGGGATGATGACTTCATGTATTTCAAAGAAATGGCCCAAGATGAGTCACATTGGAAGAAAAGCCATATCCGTAAAAAAATCAAAGTTTTCACACGAGTTACTGAGGCTTCAAATATTAAAATGATAAAGGTAGTTGCAAATCTTCAAGATATATCGGCAGACGTTTTATACGATACTTTACATGATCCTATCTATCGCTCTGAGTGGGATGCAACCATGAAGGAGGGTTTTCAGATTTGTCAAGTCGCTCAGGATAGCGTAATCGAGTATTATGGACTTAAAGCGCCGTTCACCTTTAAGAATCGGGATTTTGTTTTGCACAGATCCTGGCGGAAATTTGGCTCAGAGTATATCATTTTCAACAGATCAGTATTCCACAAGAAAGTTCCTCCTAAACCTGACTATGTTCGCGCACTAACCTATTTGACGGGATATGTGATTACTAGTACTGGTCCTTCGTCTTGTGAAATGATCTACATCACTCAGAATGATCCCCGAGGTACTATTCCTGCTTGGGCGATAAATTTGGTTGCAACGTCCGTTGCACCTAGCATCATGAAGTCACTGCACCGTGCGGCTTCTCATTATCCGGCATGGAAAGCTCAGCATGACCCTCAGTTTATGCCCTGGCGTCACCAGAGTCAGCAGTCCGGATTGTTACCAGCAGTGGACATGGCAGACATCCTGTCGGAGCCTGATTATGCACGAACCACAATTGACGAGACCAATGTGGATGAGAATGCTGCACGTCAGGCGTGTGCCAGCGATGATGTGGACAACGATCTTTAGTGCTCCTACTTTCGCACTTTCAGTGTCACCATTGTGCCTGCAATTGAATCATTTTTCTTTCTTTTGTTGTCTGGGTTTTGATTATTCTGCTGAACAACTTTTCCAAACAGTTTATTTCAACTTAGGGAATTATAATCATGTGCTACTGTAGCCTCCATAGCACTGAGTGAAACGGAACACGAACATTTTATACTGACTATTTTTGTCCAGCCTGTATTTTCCAATAGTCCGACGTTACACAGTCTGTGATACTCTCTCTCTCTCTCTGATCCTCGAGGTTAATCCTGTTTCAGAAACACTTCACTGTTCGTTTTGCACTCATTGTATGCTAGTTTCTTTCTTGAGTCCACAATCGTGATTTTTTTCTTGATTCTGGCCGAGTTATTCTTTCCTAGCTAACTGTTTATCCAACGGAAGTCAGCTGTGCTCCTGTGTGCATGCTTTTGTACGTATGTGTGTGTGCGTGCGCATACAAGACATTTTGTACGTTTTCATACTTTTTCCAGGTTTGCCTATCAATTGTCATGTGTGTAATCTGCCAGTCGACCAAAGATAAAAAAAATACAAACCGAACAGTCCTTCTGCAAAAGACTTAGTGAACCTCCG
>STRG.71797.2
CGCACAATATCGCTGGTAAAATGGTCATAATAGCTTTATATGTTGGAATTTTCTATTCACGCTCCACTCCCGGCATAGCACCTTTCACCCTTCGTTCTTCATATTGAGTTAATCATGCACCCACTCATCCCTCTATCGGCTCAATCCCAAACTGCTCGTTTTCAAATTCAGAAGTAGAGAAATTAGAAACGTGTTTTGTTTCCACAAAGAGAAGATAGATGTGACGAAAGAGCTTCTCGAAGCAAGCTTCTAAGGATTCACAACTGTGTGCTCATCTCCATCATCACTACTAATAGTACTGATACTGCTTTCAGTACTATCACTATCACTATAAGTTAAAACGAAACCAATTTGTGTGGAATCCACCGTGCCGATTACAGTCTCTTCGTCCACATGCCAGAGATAGGGACTGGGATAGCGTGTGTGCCGAATTCTTTTGGCAACGCTACATGTCGGGCCTACAATGATGATAATATTAAAACAAATGATCTGGCGCCATCCACACGCAACAATAGGATCAGCCCGATCAAGGGGTCAGCAAGCTCTACGGCGTCGAACTACAACTCCTACACCGGTACTGATCTGAAGGGAACGATTAACGGGTCTGGTAAGACTGGGCATCAATACGTCAACGGGAATGGATCGGTACATGCAGTGTCGAAAAAACCAGAAATACGATTGTCATCCGTACCCACATCACCTGTGTCAGAGAAACGCGTCATACCAGAAGTTCCCAATACATCCCGCGTGGGGAAATACACAATTTTGCGTACCGTAGGTCGTGGTAATTTTGCCCAAGTCAAACTGGCCGTCCACTTGACAACCGGATGTGAGGTAGCCATCAAAATGATCGATAAAACATCGCTCAGTGAAAACTGTCTGATCAAGCTTGCCCGGGAGGTTCGCGTACTCAAATCCCTCTCTCATCCCAATGTTGTACGCCTTTACGAAGTAATCGAAACCACGCGACACGTGTACATGGTAATGGAATATGCAAAAAACGGTGAAGTATTTGAGCATTTACTGAAGGCCGGCCGAATGGCTGAAACCAAGGTTCGTGTTATTTTCCGACAACTGTTTTCCGCAGTCGAATACTGCCACAAGAAGAATATTGTACACAGAGATTTAAAGGCGGAAAATCTCCTCTTGGATTCGAACAACAATTTGAAACTCGCTGATTTTGGCTTCGCAAACACTTTTAAGGCGGGAAACACATTGGACACATTCTGTGGCAGTCCTCCGTACGCTGCTCCAGAACTACTTTGTGGTCAGAAGTATCACGGACCTGAGGTGGATGTCTGGGCCCTTGGGGTAATATTGTACATGTTAGTATGCGGTCAACTTCCGTTTGAGGCGTTCACTCTCAAGGAATTGCACTCCCGCGTGTTGAGTGGCAAATATCGGATTCCATTCTACATGTCCGGGGACTGTGAGGCTATACTGAAGAAGATGCTTGTTCTTAATCCTACCAAACGAGCAACACTAAGAGAACTCATGAAAGAAAAATGGATCAATATTGGTTACGAGAATGATCCACTTCAACCGTACGTGGAACCTCAGATGGACTATAATGATCCAATCCGACGGGCAATCATGAACGAGTTGGGTTTCAGCCCGGAAGATTTGCAGGATGCATTTGAGAATTATCGATTCAATAATGTGACTGCCACCTATCTCCTTCTGGCCGATACGGAAACACGGCATCGGATAACAAGAAAATTGCAAAATCACCAAAACGACTGGTGGAAGACTGTCCCGACGGCGCCGTGCAATTTGAGCTCTGACTTGGACGCCGAATCGTTTGATGATGATCCGACATTGGATCTGCGTCAACGATCACGTTCCGCAGTGGTATCCACTGCTGCTGCAACCATTGATCCTCGGGGTCGAACAAGTTGGGTAACCGGAAGTCTGCGAGATCGGGATTCGCAAAACACGTCCAAATTCTATTCTCAGCCGAACAAACACCTTCTTCGACCCTCGTTGAACCTTCCTCGTTTGATCGCGACAGCTGACAAACCGGAGAAATCACTTCCCCGACTTCCAGTCTCTATGGAACAACAATCCCGCCGAACTCCTCGACCGAAACCATGCACAACGGACGCGGAATATGCAGCAGAAGTATCAGATGTGGAGGTCGACAAAGTGTCCGTAAAATCTCCGAATGGTCTCCGACGTTTCCGTACTCCGTCGCTGGAGACTAAAAAAGAAAGGCTCGGAAGCACAAATAGTACTACCAGTAACAACAGTAATAATGTGACGGTATCCGCTGAGGTTACTTTGAGAAAAACCGAAATACCTGGTCCAACTAAGCTAGAACGAAATCAGACGGATCCATTGATTCGCAGAGAGGTACCACGACCCCAACCGACCGCTCGAAGTCGTAGTATAGTGATAGTTTCCGACAACCCGCAAGCGAATGGACGAAAACTTGGAGAATCGATACGAAAATTACCTCGAGTCATGCCTCCGACCGAAGTCAAATATCCTGGTAGTAGAAACACACCGGTGGATTTGTTCAATCCAGATGAACGGGACACTTATTTTTCCCAAGCGCATCGCATGACAGCCAGCCCACAGAACCAGCGAGCTTATAAATATAACACTGCTAATCGGGTTTTACCCTATTCAGATTCCCTGGGACGATCCGACGATCGACAGTTCTCCTATGAAGATCCGTCACATGTAGATGAAACGAATAGTTCGAGCACAGAGAAACCGGAACCAATGATTATCATTGTCTCTGAGAAAAACAACGCTTCGTGCACAAAACCCACTAGATTATTGACTTCGGTGACCAAACCGAACATTCAACCTCGATACCGAATGTCACGAGCAGAAAGCGAACGCCTCAATCAGCTGAGTCACGATGAGTTGTCGGAACCTTCAAGGTCTGCGCATAGCCGAACCGATCGTATGCCTAAATGGCGTCGGTACACAGCGGAACTTCCTAGGAATGTGGACAAACCACCAACTCCTGCTCCGCGAAGTGTTTTTCGCGATACGGTCGGTGCAAACGGTTATGATCCTGGACGCCGCTTGATGCACAATTTCAACGGCACAATACAAACAAATAGGCAAAAGTCCAATGATATCAATGACATGAAACAACGCACCATAGAGGTTAACTTGAACGGAAGCAATAATGTCCATTCTAAAGCGAATTGGTATCAAAGACTTCACAATGGAACCGCCCAAGAAAACAGTGAATCGCTATATCCAAATTCGAATTCCCGAACCAAACCAAACGGATTATCTAACCATGATACAGGTGGACTGCGTTTGGTTCATTCCTCATCCGCAAACGGCTTGGATGCTCAGAGTTGCATCGCTGAACCAAAAGGATCAGTGACTATGAACGGTGTTTCTAGTCCGACACGCACAATCCATATTGATTCCGACGTGAATCGATCACCGGTTTTGAATCGTGAAAAAAGACCAAGCATCTCTCATTGTTCATCACTGAGATCCGAACGACACGTCACATCTCCTGTGATTGCTTGGGCTACGGCGCGACTGAAAGATGCCCCGACACAAATGCACGGTTGGGATGCAAAGAATTCAACTAACCTCACCGGTTCAAGTCGATTCCAAACACATGGCAGGGGTTCAGCGGAACTGGCTAAACCAACCTCACTTCTCACCTCATCCTCCGTTGTCACACCGGAATTTACCCGTATATACAACGGAACCAACTCCTATCCAGCTTCGGCTGGACGTGAATCGCGTAACAGTGACGGTCGCCAGTCTGAATTATCATTTCAAAAGCCGAGTCGAACGATAACTGATTGTCGCGGAGTTGAATCTAACGTAACTCGGAAACCGTCATTCATCATGAGCCCACCTCTTACAGATCGACGAACCTCTCCAGCGACTGCCGCGCCAAGGCGGCAAGAATGGGCTTTCGGAATCTCTGTACTAGGCTGCAATTCCCAGGTTCTTATGCATTCCACATTGCGTATTCTCGAAGATAAAGAGATCGATTACGCCTACCTAGGTCCCTACAGGCTGATTTGTACACATCCACGAGTAGAATCTTCTGACAAGACAGTCAGGGATTCGGTGAACCGGGCTACAAACACAGTCAAGTGGGAAATAGAAATAGTTCAAGTACCACAAATGGACTCCTATGGAGTCCGTTTTAAATACATTTCAGGCGCAACAACACGATACCGAGCCTTGGAACAATGGATTATCAACGAATATCCTAAAGATACTGTCTAAAATATCTAAGGGACTAGAGTTCTCGAAAAAAAACTGCTGCCCGTTGTGTCAAAACTTATACAGTGTTTTTCAGTCCATCGAGAGCAAGATTATGAACTGAACAGTCCTTATTTGTAATCTTCATTCTCTTGCTTCGTATACTTATACATACATACGTACATACATACACACACATATATACCGTTTTGACCTATATCTTGGTACTCATGAAAGATTCGCCCATTTTCATTGTCCTCAAACTGTGAAGAATGGCAGTATTAGGCCTCCCCCTTTACTCGAACTGTCAGACTCTAACCCTGAGTGAGATTTACGGATGAATTCAGTCACGGGCATTACAATCACAAATGCCACCAGAACTGCCTTGTTAACACATACGTGAACACGCAACTTTCACTTCATTTTTCAGATGCCTATTTTGTCGGCTTTATGATAAAACCCCTCCTTTACTTTTCATTTGATGATAGAAATAGTCCACTTGTCTTGCATGTACCTCGTTTTCAAAGAGTTTACCAGAACCTG
>STRG.24184.1
```
