## Supplementary Data Sheet 3 for "Discovery of long non-coding RNAs in the liver fluke, *Fasciola hepatica*" (part 69 of 94)

```
TTTCCACCCAGCTCACTTTTGAATCGCTCTTATTTTCGGTCTTTTACCGTCTGCGTCGCACTCGTTTTGCTTTCTGCTTCGCTGCAGCTGTCTTTTGCATTTGCTGTATTTATTGTGTCGGAACTTTTTTCGTACCACGATATATAGAATACACTCCCATATCTGACCGCCGACTCGAATCTCATATATTCATTCGACAGACGAGATTTCTTCGGCAAGTCACCGTGAGACCTCGCAGAAGACAAGTCCCAAGTCGCCTTCGAGCGTCTTTAAAATAATGAACTGTATTTCCCTGAACTTTGCAATATATGAAAATAAACCAATTCTCTCTCGGTGTTTACAAAAATGGTCCTGAGGAGTCTCAGGGTTGTTTCAAAAGGGACTATTTTATGGACCCTTCTGAAAATTTCGAGACTCTTTTGAGGCCTTTTTGGACTATTGTTCTGATTGGGTAATGACTGAAATATCTGTGGCAGTGTATAACACCCCAGGCCATATGAAAAATTCGGCTTCGAGTGAATTCCCATCCATGCAACCATTGACGGTAAGTTGTACGTTATTCTGTTATGCCTCAGATGGCCTCGGCAACAATAACATAACTCAAGACATGTTAGGGTATGGTTAGAAACGACAAGAAACGCCCCTTGTAGCAAAACCGCTGCAAAATTGTTCCGAAACCGATCAGATTTTGGCTGGTTTTCGAGTGGTTCTTAATATTATGACGCCCGGTTTTCGGTTGGTTGGCTTAGTAGCCATTTTACACGGATCAACAATGAATTGTGTCGTGCTAATACACCTCTCGTTTTATGGTCTCATTTTATAAGTTGTAATTACATTGCTATTTTTTTGCGTTTCAGTCCATGTACGCTTCTTACTAGTTGAGTAAAGTGTTACATTCAAAATCGGTGTCCCGAAGTCTTTTGCATTCATAAAACGAACAAACAAACAAACAAACAAACAAATGGACCGCTATCTGCGCCCGGATAAATTTAACACTGACGTGAACGCTCCCGATGCATCCAAACAGTAGACATACCGGCTGCGGACCTTTAATGCGTTTCTGAAACGAGTGCATTCCGAAGAAGCCAACGAACCTGACATACTCGTTAATTTCATTTCTCCAAACGTTAACGAACATGTTTCTGAATGTCAAACTTTTGACAGTGCTATTTCAACCTCCCAGTCCATGTACGTACGCCCCATAAATATGGTTTTCGCCCGTTGTCTCCTTATTACATGTAAACAAGAGATTCAGCAGAGCATAGACCAGTCTGTCCAGAATATCAAAACACTCGCAAAGGACTGCCACTTTTGTCCTGTATCTGCTGAGGAATATCGTGACAATGCTATATGCATGATGCATTCATTACTGGTCTTCAATCCAACTCCATTCGAACAAGATTACTAGGACAGTTTACTCTAAGTTTCCAAACGGCCTATGATATGGCTAGATCATTAGAGACCGCTCAGAAACAATCTCAGTCCTACGCAACCGAGAACGCTTCCTGTTTTTCTTCGACCCTAATGTGCTCTCCATCAGTGACAAATCCAGTCAATCCAACGATCGAGACCAAACCAACTGTGTCCTCTGTTAACAAAGATAACTGCCATTTTTGTGGCTATTCTAAGCATCCTTGTATAAAGTGCCCTGCCAAAGATGCCATTTGTAAGGTCTGTAGGGAAACAGATCATTTCAAGCATGTATTTCGTTCAAAACCGATTAATTCATCCGTTACCTCGGCTGTCCGTCCACTACGGTTCTCTGGTTTGACGGCTGTCGCACCTCCTTGTCTGTCTTGTGCGACCACTTGAGTCTACGTGAATAATGTTGAACTTCAAGCACTCATAGACACTGGTAGTTCTGACAGTTACATTTTGCAGTCTGTTGTAGACTCCCATCGGTGGGAGGTTCGACCATGCGACTCTCGAATAACAATTGCCTCTACGTCTCTGTCGTGTGCTATTACAAAATATTGCGTGGCTAACATCCGCTACCAAAACCTCTCGTATGACAATTTCAGACTCTCTGTCATGAGTAACCTCTGTGCTGATATTCTACTAGGCCATGATTTTTGAGGGTCATATGACAGGGTGGAACTACCATTCGGCGGCGAACACGGTACATTTTTCCTGTGCGGTCTGGATGTCTCCAAGGTACAGTCTCTACCTTTATTTGCCCACCTATCGCCTGATTGCAGACCCGTCGCTACAAAGTCCCGCAGGCATTCTTCTGAGGACGAATACTTCATACGGGTTGAGGTCCAGCGTCTCCTGAATGATGGCATCATCGAACCGTTCAACTCTTCTTGGAGAGCGCAAGTTCTTCTAAATAAGAACGCGACCCACAAGAAAAGAATGGTTGTGGATTACAGAAGAACTATCAACCGCTCCACTCAGTTGGATACCTATCCGCTACCTCGAATCGACAAAATGGTTGGAGCTATATCTCGTTATTCAACATATAGCACCCTGAATCTAAAGAAATCATATCATCAGATTCCCATCGTAGAGCGTGAGAAGCCATATACTGCATTTGAAGCATGGGGTGCTCTTTATCAATTTAGAAGTATACCGTTTGGGGTTACCAACGGAGTTGCCCGCTTTCAACGCACCATTGACGAAATCCTGAAGGCTGAAGGTGTTATACATACATTCGCCTACAAAGACAACGTGACAGTATGCGGCGTGACCAAGGAAGACCACGATCGAAACCTTGAGCGTTTCCTGGAGGCCACCACAAAATACGGCATAACATTCAATACGGCCAAAACTGTGACTGCCGCAAACAAAATCCAACTTCTGGGTTACCTGATATCGCAAGGAGAAGTAAAACCTGATCCTGACCAGATGAAACCCTTGCGCGAGATCCCATCACCAAACGATATGAAGTCCCCGCGTCGTGTCATTAGCATGTTTTCCTACTATTCGCAATGGATATCATCGTTCTCTGATAAGATCAATCCGCTTGTGTAAAACACAATTTTTTATGCCAGAAAGTGTAAAACGTGCTTTAGAACTCCCCAAAAGGACAACAGAAAGCGCTACGGCTGTAACAGTGGACCAAAGTGTCCCGTTAGTGGTTGAAGCGGATGCTTCGGACGTCGCAATAGTCGCCTCATTGAGCCGGAATAATCGCCCCGCAGCCTTCTTCTCTCGTATCCCCACAGCCAGCGAATAGCATCAATCTGCTATCGAAAAAGAAGTATGTGCAATTTTCGAGGCCCCTGGTAAGCGGCCACATTATCTACCAGGACGCCACTTTAAACTTATCACTGACCAGCGGTCTGTGGCCTTCATGTACGACGAAAGACAAACAAGCAAGATCATAAATGATAAGATTCGACGATAGAGACTTGAACTATCCGCGTATTGTCATGACTTAATTTACAGGCCCGGGAAAGACAATGCAGGTGCTGATACGCAACATATGTGGCACTCTTTTTGATGCGGCCAAGTTAAGAAAACTGCACGATTCGCTGCGCCATCCATGAGTTTCCCGAATGGCCGACTTTGCACGATCTAAAAATCTGCCCTATTCGATTGAAGAGATTAAAAACATGATCTCGCGATGCAGCGTTTGTGCGGAACTAAAGCCACGATTCTGTAAACCTTCCATCGGTTGTCTTGTCAAGGCAAAACAGCCGTTCGGAAGACTGAGCATTGACTTCAAATGCCCTCTGCTTCCGACAACTCGTAATTGATTTATGCTGACTGTCGTTGATGAATATTCGCTTTTTCCTTCGCGTTTGCTTGTGCACTCATCTTTTTTCATCGATTTCCTATACCGACTTTTCACCATATTCGGCAGGACGACATACATACACTCTGATCGAGGAACGAGTTGACTGAGTTGTTTGAGTTCCTGCAAAATAAGTGCGTGGCTCTCAGTCACACCATTGCATATAATCCTTAAGGAAATGGACACGTGGAACTCCTGAACGACAGGCTTTGGAAAGCGATCACTCTTGTTCTAAAAACCAAAGATCTACCAATCTCGCAATGGGAGACCGTTCTTCTAGATGCCTTGCATTCCATCCGTTCACTGCTGTGTACAGCAATGAATTGCACTCCGCATGAGAGGCTGTTTTACTTTTCCCGGAGATCAATCAACGGTACTTCACTGCCAACATGGCTTGCAGTTCCAGGCCCCGTACCGCTCAGACGGATGGATCGATCCGCTAAGTTTGATCCCATGGTTAAAAAAGTAGAGCTAATCAGTTGAAATCCCCAATACGTCCGCGTTAAACCGCCTAGTGGCAAGGAAGAAAATGTTTCTTTACGACTATTGGTTCCGACAGGCGATTTTCTAGTGCCAGAATCGGAACTGATTCAGAGGTCCGAAGTTCCCCATGGTACACCACAAACAAATCCGCATTCCATAAATGATGCGATGAAACATGATACTAAAGATGTACCCATAATCCCATCCACACCCGACACTCCTACTCCCGACACATTTTCAGACATTCTCACTCGACAGCAGAGAACTCACCCGTATAACTGACGCCACAGAGAAGCCTGTGTCAGTCATTTTCCCCTCCTTGCCGTGGTCTCATCCATACATATTAAAACTGGTTGTTTTTTCATTGGTGGGAGTGAATGTCATGCAAATTCACCTCTCGTTCTATGGTTTCATTTCATACGTTGCAATTACCTTCCTATTTTTTTGCGTTTCAGTCCATGTACGCTTCTTACTTGTTGAGTA
>STRG.26643.3
GTTGAAAGGTCGTGTATACTGTGCCACAGTGCGTTCAGTTTTGTTGTATGGTTGCGAAACTTGGAGTCTGCGTTCTGAGGATATTCGTCGTCTTGAGGTTTTCGACCATCGATATTTACGTAGTATCGCTAGGATTGGGTGGAATAGCCGAGTAAGCAACGATGAGGTAAGAAAGCGAGTATTGGGTACTAATTCAGAGAACGTTCTGTCACAACGTATCCGGCTTGGTAGACTTCGTTGATTGGGACACGTGTTACGTATGGCAAACACACATCTACCATACCGTGTCCTATTTTCCGTTCCTCCTAGGGAGTGGAGGAAGCCACCTGGAGGTCAACAAATGACGTGGCATCGGGGAATGAGAAAATGTACAGCAGACTTAGGAAAAGAAGGTGCTTCACGTCTTCGTGGTTGGGGTCCAAAAGATCCATCAACCAGTTGGCTGGAGACACTGAAGGATATGGCAGCGAACCGCGAACAGTGGCGATTGTGTTGTCACTTTCTATCGAATCAGAATGACTGATCGATGTACATTTGTACAGTTAGATTGTGTGTTCTGTGTGTTGACTACTAGGGCATTCTTTCCTTTTCGCACCCGTGTAGGTCCACTCCCTGTCCATCTTGTATATTCACACTTTCTAATTCAACGTGCAACATGATGAGGAAGGCAGTGGTCAGTGGGGCTTGCCCTTCTGTTTAACGCTGTACGATGATGATGACTAAGTTGCCAACTCAGATCGAACTCCAACCTGGAGGACCAGCTACCCCTGACAGTTATTTTTATTGTTTGGCATGCCCTCTCACTTCCATTATGATCGTGGACTCTCCGACGAACCAGTGAATTTTCTCCACAGCAAACGCATTACGAATACCCGAACTTCTGCGTATTATCCTTAGTAAAACAGGCAGGTGGTAAGGCTAAACGGAACGCCTTTGGAAGTAGCAAGTTTGGTAATAACATTTAGAGTTTTCCCAACAGTTCAGTTCAGACAACCATTAACCATGCACTAGGTGCGGTCTCTTTGGTTGCTATCTCCCTGCGATAGTCTTAATTGAAAATAATGAGAAAGGACAGAAATATTAAAATAGCAGTAAAAGAAATGAAAATATTGGTATCAAGTCGATAACGAAAGTTTGTGAATACAAGGGCGCCACTGATCGCAGCGCCCAGCCATATCCTCTAACGTATATAACCACTGAGCCGGGGGGTCTCTTGGACTCCACCCAGGAAGTTTCACGCCCCACATGGCCAAGTGCACGGGTTAAGTTCTTCCTACCTTTCTCGGTGTCATGGACTGGCCTTCTTTACCCACTGTCCAACCGTTACTCGCCTCAGCGAACATTGCGCGCCGAGAAATCCTGTCAGGGACATGCGCAACACACGTTCTGACCAAGTAGCTAGGAACGTTCTTTTCCTTTCATTCGATGCGATCCTTAGTTTGCACAAGTGCAAATCATTTTTACGTGACCAACGAATTCTGGTTAGGGCACTTTGGTCCGGTGCTTTTTGAGAGCGCGCGTAGCTCTGAATACAATCCGATTGTAGAGGAAGTCTCTCTACTGAAATACAAACCCGAGTATTTTAGCATTATGATGAAGAAAACATCCTATCAATCCAGCATTTAACTCCCGTTGGCGCATGCCCAGCTGATCAAGATAATCGTCAAATTGACTCAAAAACATCAGTGAATGACCCACATCCAAAATGTGACGAATCAGATACTCCAGCATACAATCCTGATGATCAAAACAAAAAAAATACTTCAGCCAAAGTAAGCCGATGCTTGAAACCTTGTTGAAACAACAGCAACGAACTTGGCCGTACAACATCAGAAACGGGGAATTTTAATCATAATTGTCGATCTTCTTGTGTTTATATTTGGTCGTACTTTTGCGTAAATGGACGTCCGCATTTCTGTCAAAAAAGATAAACACGTGGCATCTCATCGAATCGAGGGAATGAAAAAAACGATAACATCAAAAATTGATGAAAATTTCAGCTAATACTCAAGCTCAGTTTGTTAGGATTTGGGCGGGTAGCGAACAGTAGAATTCCTGTAGATGTTATTGCGAGAGAGTGTATGCCGAACACGTGGTGACAACTTAGCAGATAGCTCAGTTAAGAGTATGAAAATACTCAACTGATAATAGACAGACAGCAATGAAGAATATCGAAATCTCTCTCCAGTAGACCGGATTAATTATTCTGCGTAACCATGTGTCTGTTCTCTTCTGAGAGATGATTCTCACAACAGCAACACCCACTAATGTCAGTTCAATAGATGTACAAGTGCAAACGAACCTCAATAAAGCAATTTTCAAAATGTACTGAGATGAGTGCTTTGGAATGCATTTCTTTACCTCTCGTTTATTACTACGTAGTGCATCGAATGATGATTTCACTTAAAAATCAACTGTTCCTCCGGATCCAGGCAGATAATCATGGCTTGAAATTTGATTTGAATGTTATCTCAAACGCTGATTATCAGTTCAACTACTTCGCAGGGATATGACTTTGTTGAACATGTTATCATGATTCTCATTGTAGCATCTAATCTGAAGGTGAGCATGATACAACTCGACGGAACTTTCAGATCTATTAAATTCACACTTTTGCAACAAAAATTGAAAAAATCCTAGAATGTTATTCAACACTCATGTGAATCAGTTACGAAGTAAACGTTGGCGCATTGATTGCACGAAAACGTTTCGATAATAAAAGATGAGCGCGCGGGATATTAAATGATCTTTTTGATTAAGTTGCGTTAATTTTACTTTGTAGAATAGTTGAAAGAGTCCAAAGGCGTATTTTTAACAAATACCATTAGAAAGAGTGTACGTATGTGACTACTTCCGTGTGAACATCCGCCTCTTTGGATGCAGTATCTTCCAACAATAAACTGTTTGAGCTATCTCCAATAGTATTTCTTGCTGAGGAGGGGCGGGGAGGACTTCTGTTCACTCCTTTTTACAGGGTCGTCAGTCTCCGAGTTCTGCCCATTGTGATTTAGTTGGATTTTGTGATAAAACGATTATAAACAGTGCTGTCGACGAATCTGTCGGATGATCAAATCACACCCATAAGCGATTGAGCGGCGTGAGATCTAGACAATATTATCACTAGGACTTTTTGTTTGTTCGGCCGTAATTACAGCGATGCTTAAATCGTGGCTGTCATTTCGTAGCGCTCACGGTTGGAAATCTCACTCAGGGCCTTACCTACGTGTCACTGATGGTCGATGGAATGCTTCACTTGGACGTTGTGATTTAATTCTGTTTACTGTCGGCTACTTCTACTTTAGCTTTTAATGCCGCCTAAACGAAAATCAGCTTCACAGGTGTTGAGTACACCCGCGAAGGTGACTCGGGAAGAAAACCAAGTGAGAGATGCAGCGCGGAAGACCGTTTATGGTATATAAGGTCTTTTCTGATACTCCCTTTTTGTTAGATCTGAAACAAGTCGAAGAATTAATCAAACATTCTGTGGACAAGCACTTCTCGCCATGTGAAGACAAATCAAGTTGGACGGTCTATGCCGATTATGATTGCATGCTAAATCAGACAAATATAGACGCCAATAATAATAAATTTTATATCATACAGTTACTCCAAAATTTGAAGCAGCCTGACCGGTTCTTGGTTTGGACGAGGTGGGGTCGTGTGGTAGGTTCCTCTTCTACTTTTGCCAGTTCGGTCTCAGGGGGAGACTGGTCAAAGTTCCAAACTGGGACCACTCACAAATTTGAAGGATGCAATAAAGGCCTTTGAGAAAAAATTCTCTGATAAAACAAAAAATTCATGGTCGAAGCGAGATTCTTTTACCTTTCAGCCTGGGAAGTATAGCATGGTGGAGGTGCTTGAAACGCGAACCGAAGAAGTTTTAATTCCCTCTGTAGACGAGAAGGAAACAGCTCCATCAAAACTGGACGAGAATACACTGCGTCTAGTTCGGCGTATATTCGATCGAGATATGTTCACGCATGTGATGTCTTCCTTAAACATTGATGTGAAGAAAATGCCTCTCGGAAAACTAAGTGCTCGTCAAATTGCCACCGCCTTTGAGGTGTTAGACGAATTAGAAGACGTATTGAAGGGGGAGAAAACTAGTGATATCAATTTTTTATCATCACGATTCTATACTTTGATGCCTCACTCATTCGGCCGATGTCGACCACCACCGATCAACACACTGGATTTACTACATGAAAAGATGGATACTCTGAACGTTTTGTCCGATGTGGCTTTGGCACAAAAAATACAAGAGAAATCGCCGTCCGCTGAAATAGAAGAATTGCCACCGAATCCATGGGATGAAAAATACAATTTGTTGCAATGCAGTATTATTTGGCTGCATGAGGATGATCCTGAAAGAAAGTTGCTGTTCGATTTTTTCGAGAATACCAAGAGACCTGATTGTGTCTTGATAAACGTGTGGAAGATAAGACGTAATATGGAGCCGGATCGACTGAAACGGCATGCCAAAATCCCGAACCACAAATTGCTCTGGCACGGCACTAATGTTGGTGTGGTTGCTGCAATTTTGAAGAACGGGTTGCGCATCATGCCACATTCTGGTGGACTGGTTGGTAAAGGGATCTATTTCGCTTCTCAGGCCAACAAATCTATGGGTTATTGCGGTTGTGACCGGGATGGACATCAACTGATGTTCCTAACCGAAGTGGTACTGGGCAAGGAATACAACATATATGCACCAGACCACACAATTGTCAAGCCTCCGGGCGGTTACAATAGTGTGGTTGGCTTTGGAAAACATGAATCAAATCCGGAAGACAGCAAATCACTGACACTGGATGGAATAAAAGTCACTGTTCCCTACTCACGTCCAGTGGAGCGAGATTTTCGGTCCTTTTTTCATTTTAGCGAGTTTCTGGTCTACGATGAGTCCCAAGCGTGTCTTCGATATTTAGTCGAATGGAAACCGAAGTCATGCCGTGACTAATCTATTCCTTCAAGGAACAGACGATCACTAACTGCCATATTCACGTATTGCTCATTTTAGCTGCCTTATTCATAATCTCACTCGGAAATTTTTTCGATTCCTCTGGTAAAATCTGTGATGACTTTATTATTCTGTTTTTTTTTCTGATCGTCACGTGCTTTATTCTTTTTCCTTTTGTGCATTGTTTCATAATCTGTTTCACTTACGATTTCCCGAGGCTGTGTTCCTAACCATCGTGGCTTTAACCATTTCCTCATTGTGATGCTCGTTAATGAACGTGAGCGAAACACGTGATCTTGTTGCAACGGTTGTAGCAGATGTTTTAATAGATAAATTGTTTCCCTCTTCGTGATTCACGAGCGCTTTCAAAAAGTAAAACCATTGTGTTATTTGCAA
>STRG.61669.4
GGCGTTTTCCGTTAGGTTGCAGTGTACTCGAAAGCCATCTTCAAGGTCAGTGTGTCCGTTGCTACTTTTGTGAGCTAGCGAGTGGAGTATGGGACTGCGCGTGAAATACAGCACGACAGATAGACATTTGCACAGAAGTGCTGTTGTACTGCCAATCTGGTCGGGCTGCCCATCAAATCCAGTGTCTTTAGCTGATGTTTCTCGATGTCGAGCCTGCGTTTCGATGCTGAGCTTCACCGAATCGGGTTATGGCGCAAGCTGATGCCTCGTGACGGCATGTGTTTGTTTTGGGCAATACATGATCAGCTCCGTACGCCAAACGTAACTGTCACACAGTTGGTGGAGATAGCTTTTGAAGTGAAAGAAGCTCCATGCAAAACGGAACGGAATACGGATATAATTCGGAAATTCTCTCCTTCTCCTTTCCCTTACAAAAAAATTTGCGCAGCTCATACAAATCCCACAGATTTTCTTTCTGTGATCGCCGATGTATTCAAATACTAATAAGCGAATTCGAAGGTCATTTTGATACGTTAATGCGCGAGGACCGTTTGAAGGCGTATGCTTTGTGTCAGAGTATCTTGTACGAGTGTCTGTACAGTCGCGTGTTTCAGTTAGATGAAGAACAACTGAGACTCGGGAAGAGATCACTTCGACATTCAGGTCACCAAAATGCGTTGTCATCCGAGCATGGGCAGATCAATGACCACCGGATCTCATTCGCGTACCGTGCCGCAAAAGCGTTGGATGAGAAAGTATATCGCAATGTTACATTTGACAATTGGCGTGACGATGCAATTTCTGAAGGTATTGTGACTTATTTGCTTGTGAACCTCCTTCATCATATGACGTTGAGAAGCTCCGCAGCCGAGTCAAATGAGAACCTTACTTCCACGGTTTGCGCTGGAGAATTACTCAGTCAAATCTTTCGTAATGAAAATACAGTGTCCGCTACATCTCTGTACGACCGAATTATTCGAATCGGATGTCTTGGTTTAAAGCAACAAATTCACTGGCATGAACCAAGACCACAGTCTGTCAACAGGCTTCGTCGATATCGGCTACCAAGAGAAGTAAGACAAGATTCGTCTCTTCTTGCTCCGGTTATCAGACCCAGTGATACCCAGACACAGCCGGTGGCAATTAATGAGTTGATTATGCAAACGCTTTTTGGTACATCAAGGGCTCCGGATTCAAAAGTCTTGGGCTTCCCGGCTACAGGTACTCAAACGGAACAGCAAAGAAACGATTTTCCGATGTCAGGATGCTCACTGGATGGGAGAATTCAACCAGTCTTATCTCCGTTGTCGTTCTTCATCGACCCTTCTATGGAGCACACTAAAGTGGATGGTTGTCATCACCTCGCAGTCACACATTCTCGTCAAGGGCCGTTGAATTGCCCCATGCCTTGGCTGCTGGAAAATCATGAGAATGATAAACCTTTCTACACCAGTGGCTCAGTCAATCTTTCGGAGCAAACTCAGTTGACTCAAGCTCCAGTTCATTGCTGGACGGCCTCACTATCATCACCATTTGCCTATAAACCGAACAGGTCCGCTGGGGATGCTCTCGCTTCCTTAGTCCACCATATAACCAAATCCTTGGATGGATCAGCGAATTCTGTGAGATGCGCTTTTCTAGACTACTTATCCGCTTTTGGTCCTATCCCGTGGTCTATCCGTAAACTGCAAGCTTTCGGCTGTCCCACACCTTTACTAACACGGCCGTTTGATTATTTTACTAACAGAATTCGGTGCACACGACTAAGTTTTGAAACATCCAAACCCTTGCTGAGCAAATTAGGAGTGCTCTAGGGAGCTGTGCTTTCCCTCTATTTTTCACCTACACCAGTGATCTTTCATCCAGTTCTCCTGCACATTTATTAGAATATGCCGAGGATGTGGCCCTTTGTCAGACTGTTTCTGCAAATCAGAACTTCGGTGACTCAGCAGTTTGGCCCATATTTACGATTTCTCCGTTCGATCCGGTTTAACTTTCAATTTGTCCAGGTGTTTTGAATGCATATTTACCGTTTCTCGGTCAGCTCATCCTTGCGATCCATCTGCCATTTCCACAGAACCACTAGCTGCAGTGGATTCAGTCAAATACTTAGGATTCACCATCGATGCGAATTTGAAGTGCTCAACACATATTTTAAACTGTGTGAAGAAACTACGCCAACTATCTTATCGAATCCGAAAGTGCAGGCATTTTATTGTAAAACAGAGTGCTATTTCCCTTTCCGCTTGTCAGTGTTTTTCTCGTTCTACTTTACTGTCCCCTTGTTATTTTTGCCGGCCTAGTGAGAAAAGATTTTGAAATTCTTCGCCGAGGTCGAGTAGCTTTCATACACTTGACTGCACCACTATCTGCTAACTTGTGCGAACTACACCTGGTCACATGTGAAATAGTCGGTCACAAAATCCTTGCAGACAGCACTCACCCTTTACACAGTGATCCATTCAAATGTAACTCTCTCGCTTCTACACGTTCCTCCTTCCGATCCATACTCTCTCGTATTAGCATCTACGAAAATACTGCTGTTCCTTATCTGGCCCTAATCCTCACAAACCGGGCACGAGTGTCGGCAGAATTTCTTGGCAATTTTTATTTGAAAACGTTTTTTTCTCATCCCATGGATTCAGTGAAGTGAAAAAGTGCAAATCTTTTTTGGCTAAAATGCGGACATTTGTCTACTCAAAAGTCTACACAAG
>STRG.13574.4
CTGACTTGAACCGACACGTGTTTGTTCGTGTCAATTTGAACTCATAAAGCAGTGAAACTATGAAATCAGACGCCGAGTGAAATGAGGTACGGTTGTAATGGTACGGGATTTTCCTGAAGATAACCGGAACGAAAATCCTCAAAAACGTTCGACTACTGAGCAAGGACATACCGTTTAGATCTGAACAGAATCAAAGAGCATCATTGTGCCATATGTCAATTAACCGGAACAGTCCACTTGAACCAATCGCGGAAGATTTGCGCTTGTTTTGTGAGGCAATTTCAGACGAGGAGAATGAAGATTTGTTAAAAAATCTTTCAGTGAGGTCTGAGTTGGATGATTCAGATTCCCATACATCCACTCTGAGTATTGACGATATGCCTTTGGCCCATCGGAGACAAGCATCTGTGCCCCCTTTGGAACTTACATCACGAGATAGCAGCCTGTTTACCGGAAACGACCCTTTCATGGATCACCCAAACATCAATCTTCGAAGTGATTCTGAGGACGAAGTGGTTACTGAGTCCAGCGAGTCTGATTTGGATCCAAGTCCGTCAAAACGATGGGAAGAGTTTAATGCGAAACTTCAGCGAATCGAAGAGCGACAAGATATGAAGAATGCCTCAAAAAATCGAAACAAGAAGTCGTTTTTGGAAGAGATCGACCGCAAACGGACGATAGAGCGCGTGATAACCATTAGGAACGAGCCCAACGGTCATTTCCAGTCTGGTTCGGCGGATGAACAACTCCCAAAAATCGATTTTACCAAAGCGAACAAAATCATCCCGGTGAAAAAACAAAAGCCCACTCAGAACTCATATCAAAGTCTGTATGAGATAAAAGTCCCACATGGAGATTCCTTCGTAAGTGAGCCACCGGGAAGTCGAACAACGGAACGAACGAGGTATAAGTCCGAGATCTTGGTTACTAACGTCAACCGGTCACATGATATGCCTCATTTCCGCAGCCGGGAATTTACGATGAATGAGAACAACTGGAGCAAAGAGCGTTACTCCGAGAGAGACGAAATTGGAAATGACGCTTCAAACAAAGAACGATGGAACTCATTTACGGGCTCCGATTCGCATCCACGAGCAGCGGCATCTCGAATTCAAACGCGTTCGCAAATGAATTGTGTTAATCCAATTCATCGTGACAAAAAATACTATGTACATTCAGTGGTCTGCGGTACAAGCAACGTGATCAGATGTCACCGTCAGTGGTGTTCGAGTGGCTTCTTTCGTAAGTTTTTAAAGCTGCATCTGTTACTTTTTGAGATTTGCGTTGCTTCAGTCCCAACTGGTTGGAACTGTGAGCTAGCAACCAAAATCAGAACAGATTTATAACGTTATTGGATATGCAATATGACTATCTCAGTGGTCATATGGAGAGGTGTGAGAAACCTTCAGTCAGTACCGACGCTATCAGACCGTTGTTTTTGTTTAAATATCCTTGTGCCTAGACAGACACTTACACACACACACGCACACACACACTGCGCATACTTATTCTAGATCCCTTTCAGTCATGGACACACGCCTGTAGTTGTAAACGTACATGTACAGTTGACGCTAGTCGTGCTTTATTCCGGATGGCACTGACCAGTCAAATCGTATCACGTGTTGGACGATCGACTGTACACCGCATAGAACGCTGGCTCATGCACCGGCCTACGTGTTTGCATTTCCACTTGCTTGCTTGTACTTGCGCTCACGTACGCTGGCACTGAATGTACGTTCATACGTAAGGGCGAATCTTCCTTCTGCCCACCGAATCTGGGATACAACACATAGATTCCGGAAACTCTTAGCTTTGGGCAATCCAACATGGTCTTTTATTATTTCAAAGAGAATTTTCTTCCGTTTTCCGTTACTTTGGAAACGATAATTATTTGTACAACTAGGAACTACTGTTTTACCTTGGTCAGTAATTTCTATTTCACTGACGGTTCATTAGGTGTCATCATCCGGCATTTATCGTCTCTGTGCGAAGCAGCAAGCTGATCTGGAACGCGCACATCACAGGTTTCGTGAAAAGTACGCCGAAAGCTGTCCTACGCCATTATTCACTCGACTTAATATACAATGCCCGCCGCTTCGTCTGCCCGATCGAACAAAGTCAGCCTGCTCTACTCCTCAGTCACGCTGTCCAAAATCTCCGTTTCCAGACCCATTCGCATTTCGGGTGCCACATCGGTCTGAGTGTTGGCAAGTCCGAAACCGTCGGAATCGGTACACTATGCATGATGCGTCTAGCCTTCCAAGAGTGTTTAATGAGGCTCGGAGTCTTGGGCCAGATCTTGAGTCTGATGATTACAAATCTAGACGTGCTAAAGTGAACCGTCAGAGAAGCTATAGCAACCGGATACGTGAGTTGGCGCATAAAAGCAAAATGTTAAGTAGCGATTTCAAACTGGCAACCACTTTCGAACAAGAAGAGAGACCAATCAGTGAAGCTTCTTTTGGCTACCGCTTCACTGCTTCCGAGAAAGAAGGCGACACGCACATGAACCCGGATAAGCAGCACCCGGAAGATCCAATCCCCAACGGCTCTTTGGAAAGTCAATTGGAACACTCGAAATCAGATATCCTATCCAGTATTAAAGAAACGGATAAGAATGGCTCGCAAAAATCCCGTAATCTGCCACATACAAAAGACCGTCTCGATCCAGGCACGAAACAAAATTCAACGGAGTTAGAACGCAAAAAGGCGGCTAAAAAGCGAGAGAATATGCTTTCGTACGCCGTCCGCGTACGAACCGAACTGATGGACACAAGAAAGAGAAAAGGGCCGGCTTCTGATCAACCTGCAACACTATCTAAGGATAGACCCATCATTACAGCGGGAAATAACGATGTGGATGATTCAGTCATGAATACTCGGATGATAGAACTTCTCAAACGACACGAACAGGATCGTAAAGTAGCCGAGTCCATTCACCGCGCACTCAAATTCGAAATCTAAAAGATAATTCTTTGCCTCGTTTCCAACATGAGTTGAACTAGATGGTACTGATTATCTGCTCCAACGGTGGCTTTACGGTGATTCGCTTGACTCACAGTGTGGTGCGCACCACATGATGAAGTCTTTCATTATCTTTTGCCGTTTCTCCTGGGACCCACCCCTCCCACCTTCCCCAGCCAATCAAAAACGTGACTTCTTCTAGAAAGCACACAGACGTAATAAAACTATCATGTATATTTCGTAGGAGAACCGAATTTGGAGATCTATTTATTGGATGTAAATCAGGTACAATGAATACATTTATTCTGCAATA
>STRG.39947.7
AATGCAATGAAATTTGTTGTACTGGTAGGCCGCTGGGGAAAGCCGTACCTTACGAAATCCCTCCGGATATTTTGGCGTCACAGGTCAGGGATAATACCAACGCATTCGAATTTTTTTGTGCTGAAGGCTTGTGGGAAAGTTTTGATTGCTTTTGAGGCGAATGTTTTCAGAAGCAGAGGTGCCTGAAGGAATCGACCAAACTGCAAAGGTTTTTGGCAGAAGGATGTAATCCTTCGGCTGGAGATGTTATAATGACTTTTTGTCAGCAGCGCTCAACAGTTCACCTGAGAGCACTGTTTTCTTTGAAATATCTGTGAAAAACGGTTTGCCATTCGTAATTGTCGGCTTAATAACCGCCGGATTTCAAGACCATGAAAGTAACTGTGTGTTTTGACAACGTTAAAGTTGTCGTACCATGTGGGCAAGGGGATATGCTCATCAGAGACCTCGCAAGCCAAGCCGTTCATCGATATCAGAAATCAATCCTCTCTTGTTCTCAATACTTACCAGTTGTCAAAATGCAAAAGAACATATCCTGGCCTAATCCTGAATTTTGTACACACCAATTTCCGACAGACGCGCACGCCAGACAAACCAGGCCCAACGTTGTCTTCCATGGCGAAATCAAAGGATGACCGCACAGACTTGAAGTTCGCCGTTCAGCAACGTGTTGTATCCAGATCGACCTGCTCCAGTGAAGGATGCACGTACGAGGTTGAGGCTTTGACCTTGGCACGTGATGGAGGAATTTTAGACTGGGACGATCGGGTAGTGGATGTTTTGGACGATCGAGAGCTGTTGCAGTTGTGCTTCTGCATGTTATGGCACGGATTCCAAGGTGGCGAGATAACAGTCTTCTTCATCTCTCCGAACACGTTGCACAGTTCTCATTCTGTCCTCGTCTCTTATTTTCCTGCACTACCTTTTGAGATTGTTCAGACTGACAGTGACTATGGAGTCCGACATCATTTTTGTGTGAAGTTATTGAGGGCTGATATCAAGAGGTGCATGGATTTTTCAGTGCTCTGTCTGACACTTTTTGATTACAGCAAGTACATAAAGTGTGCACTTCGCAACAAAACGACAGATAATCAAAACGAGTCAGTTATCTTAGGAGCCGAAAATTTGCTCCTCTGTATGTTACGACCAAATCGTGTTCAGTTAACCTTGGCAGTTTTGAGAACACTCTGGAACGTGGAGTGAAGCTCATCTGCAACCAGAACGTTACATTCGCCTCGAATCGTTCGGAGGTTCGCGCATCGTGCGCTTATTCCAAATGCATCGAACAATGTCAAAATAAACTGAGCCAATGACTTCAACAGCTGCTATCTACGTGTTATTGAATCGGATAAGTAACGGTGTAATGAGGACAAGTGACAACTGGAAAACATGCAGTCCTGATGGTTTCTTGGTAATTTGGATGCAGATATTGCCCTTGTATTCGCATGGTCTCACGGAATGATCAATGATTTTACGTTTGTTCATGGGCCGCGGAGTTTTGATGGTTGAACCAGTAACGTAAAATCTGGGAGCAGTGAGTTTCCCTCATACATTTGATTGAAGAAGTCAAAAACAGGTTTTCAAAATGTATCCTGGACCATTTCAATGCATCTGTATATATGCGTACTGCGGTCAGCGTGAAGTTTACCAACAATCTGCTGCATCGCACTTCGTTTTATTGATGTTATTTGGTCGATTCCCTTTGTTTACCCAATTCGATGGAATCCAGCCACATGACGGTTTTGAGCGGCATCTTCTGCACTTATGTTCTTTTTTATCATTCCATATAGGTTTCATGGGGTTTCAGAGATTATTGAGTTCCGGGCACTAAGTTTGGACTATATTACCACCAGCCAGTTAGTGATCTACGTTGCCACCCGGTCTCGTATCGTCTTTGACATACTGAACGTTATGTTTTTTTTCACTCTGAATCAAAGGGTCATATTTATCTATTCGGTACGATCGTTGAGCTTTTCT
>STRG.1295.1
AGGGGCTAGTGAGAATGGTGTTGGTTCGTTGCAAGTGGTCTCGCAGGCCAAAGACTTAGGAGTTATAATGGACAACAGCTTTAAGCCGTCAAAGCAGTGCACTTCAGCAGCCAATACGGCCAGGAGAGAACTCTTTCGAGTTAGATCCATTATGTCGTGTAGAGATCCGGAGATTTTCGTTCCGATATATCAGGCCATAGTTAGGCCGCATATGAAGTGCTGCGTGCAGGCCTGGGCAACGTACTACCAGAAAGATATCGACTGTCTGGAGAAAGTGCAAGGGCTAGCCACTAGAATGGTGGCTGGGAAAAGGGGGTTTAACTACACAGAGCATCTCCGTGCCCTAGACCTGTTCTTGATGGAAAGACGGCGCATTCGCGGGGATTTGATAGAAACCTTCAAGGTAATGAAGGGACTGTCAGGAATAAGACGAGAAGACCTTTTCTCTCTGATCCTCGAGAGAGGTACAAGGGGGCACAGCCTTAGATTACAAAGGAAGCATTATAGGTTCCAAATTAGGGCGAAGTACTTCTCAAATAGAGTGGTACCCTATTGGAATAAGCTCCCGAAAGAGGTCATAAATACCACAACCGTGAAGGATTTTAAGAAAGCAGTATACCTATGTTTGGTGGCAGTATACCCCGAACTATGTTAAGCAGCTTTTAGGGTCAGATGCAATTTACTTATTGTTTCCACCTTACTCTGCCAGGGCTGATACTGCACAAAATTTCTACCTTTCAGAAAAAGAAAACCACGCAGTGTTGGGAGCTACGGAAACGCGCCGACAACACAACTATCAGGACACACGAATGGCTCTAGCCACTTCAAGTCCTGTGCAAACTGAACTGAACACAGAGTCCTGCGCAAACTGAGCTGAACTGAAAAAACCTAGGTCGTTGTTCGACTAACTGGCCTTATTTTGTTGCATTTCTCACAGGACTGCTGTCTTAATATGCATACGGTTGTCGGGGTTTTTCACACTGTCCCATGAAGCCTTCTGGGAATCCTAAAAGTGCATTCTGGAATCAGCTATCAGGATTGATTTCCAGTATCCGTTCAGCTTCGGAAGAAGAGCAGTCTGAAATTGTGAACATTTTGAAGTCTGCGGTTACCCAACTTGAAAACAAACAACCGGTATCGTTACCCCGTCCGGAAGACGATAATTACGATCCAGATGGTGTAGTGCTCACAAATGATGTTGCATGCAGTGATAACTACTCAGTGACCTACTGCCACTCCTCCGATCCTTGTGAAGCACGCACAAACGAAGACAATTCGGCATCCATCTACGAAGCTCCAGATCTTTTTCTGAGAGAAATACTCAGTTCCGCTTTCCTCAGCGACGCTGCGTCTGGACAGGAAAATGTACAAGGGGAATCGAGCACAGACATTCATGAAGTTAGTGATGGGTATGGCCCTGTTGGTAGCATTGTTAGCACCAGTACTGCAGCTGTTCAAGGCTCTTCCGTCGGACCGGATGTGACACAAAGGCTCACCCGCAGGCGTCTCAAACCATCGAGATCACAGACGCTCAATTGTCCTATTTGTCACCACACGTTTACCGAATGGGTGTCACTGGAACAACATTTGTACGAGGGTCATACGAATAGTCTGGCTCCAGTGTGTTGGCGATGTCAAGGAGTGTTTGACAATCATGCCGTTTTATTGGCCCACGAATGTTTCGATTGGGGCCGTGTAAATTTGCCCTGTCAGGGGATCGATGCTCGACGAATCAACGGTTTGACCAGACGACGGCACAAGGCCTTGTTACTTTATGGAAACAAACTGGGTTTTCCCGAGAACGGCGTATTCTTACGTCGACGATGTGGGTTGTGTTTCAAATCGGTCACAGTGTTCCGTTCGTATAGCGAATTTCAAGAACACAAGCAAATTCGCCATCCTTCCTATAGAATGGGCACCGGGAAGTCTTACAACGAGTCGAGAGGAAAACGTGTACGAAATAGATTTAATAAAGTAGAAGAGGATTCTGGGGACGAGACTCCTCGTGTGGATTGTTTGCACCCGAAAAATGAGGTTGCTTTGCACGATTGTGTGCGTCGATTGTTCGAGCGGTTTTGTCAAATGAACACAGTCCACCCGTCGCACTCGTCCGAAGAGGCCAGTGCAACCGGGATCAAACAAGAACAGACTGAACTTTTACTCCCGTCTTCAAGTTTCAGCGAGGATGTTGTCTCAGATACAAACCAGCCGGTGCCAAACGCTGTCAACTCATCGGTTGAGCTAACGATTTCCCCCACAGTGGCAATTCCCTTACCGACCGACCTTGATGATCCCGTCTCACCAGAGAAACCGATCAGTCAAGTCACACGTCGCGGTCGTACTGCGAGGTCCCTGCTATGGCGACGTAAAAGAAAATTGTCCATGAGACGCGTGCGCGTTGAAGCACGTGACAAGCCGAGCACTTCGGTCGCAGTGAATTCTGCGGTCGGAACAAGACGGTCCACAACTAGGCGTTACGTGTGTCGCTGTTGTTCTACCGAATTTCGTGTTGCATCGCGACTTCGTGCTCATCATCTTTTTCAACACGGTAATATTCCGGAAAGCCTAGGTGGTCTTTCTCCGCGTCCTGGAGAATGTGGAAATGCAGGACCTGCCCCTAAAAGTGATCACACTACCCGAAATCAAGTAGAGAACACTGTGATATCATCTATAGAACAGTCGTCGGCTCAACATTCAAATGCAGATATCGAGCAGGAGTTACTGGACACACACGCGTCGTACTCGTTGGGACCTATGGTCAGATTTCCAGAATCGTTGGTTGATGGGACGAGTTCTTCCGAAAAACAACACAAGGAAAATTTGGGTTCGATTGCAGTGATTAGCAGCGGGTCTCTGCCAGCTCGACGTGGCACAAAATCTTCGCATGCTCAGACTAACCGAACAAACCCAGCTCGGGAGAATTCGAAAGAACAGAACAGCTTGATCACACAGGGCCCGCCCTACGAATGCTCGTTTTGTTCCCGTCAGTATCTCACTGTGTACAGTCTACGGCGTCACGAAAATCAGAGCCACTGGTGTCAGTATCGTCTCTACTGTGGCTATTGTGACTATCGAACCAATGAAAGAGCAGCTTATGACGAGCATTTGGCGCGGCATTTCCACGTTCGGCAATTCGCCTGCCCATTTTGCGATGCGAAATTCATTGTCAATCGTGAATTGAAGGATCATATCGCTTTTAAACACACCACTGAGCGCAATCACTATTGTTCTGTTTGTGGAATGGCTTTTAAAACTGCAGGTACCCTGTCACGTCATCGCAAAACGCACGGGGAGCGAGAACTACATCAATGCAGTTTGTGCTCCAGTACATTCACTCGATTGTCGAACCTAAAGCGGCATATAACCAATGCCCATATGAGATCTACTGCACGCAGCCGAGCACGTCTCACTCGTTCACGTCAGATCGATACTACAAATGCACAGCCCGACCAAGTGGAGGTTATTGCTAACGGGCAGGATGCTACTGGGTCACCAATGTCCTCTATAACGTCGCCTCCACCCGAGGCACAATCACTGATGTCACGGTCCCAATTGATTTTTCCCAATTCTGACCACGCGTTGGAAGATGTACTCACTCCAAGCGCTAGTTTCTCTGCTATCACTGCGTTTAACGGTAATATGACCACTGTTGCGGGTGGGACCGATGCTACTACATTCACTGCTTCTGCTAATTCCGCCCCTAGCAATACGGTGACAATCACGGAAGATTTGAGGAACGATGTTGACTCGTTTCGGTTTGAAGTGCCGGAACACCAGCCAGAATCAGTACCTGCACATCCAGTGACCGGCACGGTCTCACAAGTACTCGCATCTAACCTGGCCACAAGCACAGCAAGTAGTTTGTCCGAATGTACGACGTCCTCGTCCCAACCACCACTGGCTGTTCATTCGGGTTCGGGACTTTACACTGTGGTCTACAGTCAGTCTGACTTAATCGCTGGTCAAGATGCTGTATCATTGACGACCGGTGACGATTCAAATGAACCAACTACGGAATCAGCATCAGTCGGACCTGTCTATGTGGTAGATTTGTCCGATTTGGATGCTCCCAATGGGCTCCTGGAGGTCACTGACACCCTGAATGATGGTCGTCAGGACGAGGATAATTGTGTCACTTCCAATATCCAAGTAGACGTAGACTCGGTACACACGCCTAATGGGGATTCGGCCTCTGGGTACGCGGACACCGAGGATCCACATCTGTTGTCTTACACGTCCCAGGCCTTGAACACTGCTCTCATGATGCACACCACCTCACCAAAATCCAGCGAAAATGTGCACGAATCAGGTCTATGGACCAATTCGGAGTCAGGCGTGGAGTCGAATTTATGCTTCATGTTCAATTCGACTGATTCTGTGGTCCAGTTGTTGCATATTAACCCCGATAGCTTGGAACCCACTGCATCCACTAAGACGTTATTGAAAGCAGAAGATCATCCCGAGATTCTGAGTCATGATGATTCAGTAGTTCCTTCGCCTACTGATGATGAGGCTGCTGTTCAGGACGAATCCCGTAATCTCTTCGGATCTTATCCGTCCTCTCCAGTGCTGGTCGACAAATCCGCTACAGGAGCTGGGATTTGGCGCCCCGTGGAGTCACTGGATATTGAAGCGAGCGGTTCCCGAAAGGAGAAGCATGTGTCCGAACAGTTTGGTCAGTCCGACTTCGTCACATTCGATTGCAATATATTGTTGGGTTCAGGGGGTTCAGTTGCCCCTGGGTCTGATGCATTGCCTGATTCTCCACGATTCCCATCTCCCGTATCTGAAACGCATTTTCCGCAGCCAATAATGTACTCACCGAATCCATCGAATTCAAGTGACCTGGTTGATTGCACATTTTCCACATCGCATGCAACACATCATGACATCGCTACTAGAGGTGCCACTGTTGTGTCCTCGAATTCGAACACATCAAGGTCTCACTATGAGTTTGGTCAACTCCTCCTTGCAGATGAGGGAAATTCGTGTTCCACACAAAATGTGTCCCAATTTCTACCTCTTATTTGGTGCTGTCCATCAACCAACTCGACCACTTTTTCCGCAAACGCCGAGACACATTATGTTTACACGACAGCTCCATCATCCCCGGTGGATTTCCCAACCGGAACGAATCAGTGCTCGAATTTCTCTGTAGGTTATCTGATCGGTCAAAATCAAGATCCGGGAAATTTAGATCCGTCCGATCTGACTGATTATCACCATCATCATGAACCATCAACTATACTCGACTGTGAGCAGAACAACACAGCGCGCACAACTGCATCGAAAACAGTGCCAACATCCTCGTCCGTGACTGCATGTTCTCCGATCTCACCCGACGACTATTTCGAATTTGATGTAAACATGCCATAACTTGTTTTTTTCTCATGCTCCATTTTTGAGTCAGAGATGACATCCACCTTGTTCCAGAATTCTGTTTTTTAATCTTATCTACCACGTTCTTATCTGATGCAATCTGAATTCGATATTTTATAGAAGAAAAAAATACTGACCCCTGGTTTCGTAGCGAATTGATATTGCGTGCTTCAGTTGTTTTGTATACGTCTGGACTTCGTGTAATAAGTGATCTGCA
>STRG.55255.2
CCCCCTCCCCACTTCTTTTTACTCTCGTTTCGGCTCGGTGAATCCGACAGAAGATCAAAGATTTCCTCGAGAACCGGGACAATTAGGCTCAAAGCCTTGAACCTGTGCAGTACTTCAAGACTTAAAGACTATATTAATCCTGACCTTAGTTCGGAAGGTCAAGTTGGTCGCAGATAATTGGCGGTGGGGTGTTCTCAGTTGTTGCAGATTGGACACATGCAACCTTCACGGAAATACACTGATCCTTGTACGTGTATTCGCGGCCATGCCAAGGGGTCCGAGTGAAATGGGAGTCTTAGCCGTGACCAGCCATTCCGTTACCGTATAATGAATCCACAAGGTCCTCCTCCATCCTACAACTATATGGGTTCTCCAAACCCTCAGGCGTACCCTGAGAACGGATATCCAAATTCGAACTATCCTCAAGGCAACCAACCATATGCTGCTTACGGCCCTGCAGCAAATGCCCCTCAAAACATAGTTCCGTACCAGTCTGGAGTTTATTACCCACCAAATCAAGCTCAGATGTATTACCCCATGCCGAATCCGTACGCGCCTAACCAACAACAAAACTGTTTTCCACCCAACGCAATGAATGTACAACCTCCCCAAGTTCAGTATGATGCCTGTGCTCGATTCTCACCCAACTGTCCACCAGTCGTTCCGCCACCACCGCCGGGTTACGCTCCAAATGCAGCACAGCAATTGACGCAAGCTGGATTCAATGTGCAAGTGCCTCAAGGCCAACAAACACAAGATCCTGGATGGGTTTTGTGGTAACGACTGGACGGGCGGACGATTGGCTTGAATATGCTCTAATCATACCAATTCGTTTTAATCTCCAACAGAGCAATGTTTCTCTATTTGTTGTTCACATTTTTGCGCTAATCCGTTTCTTTTTTCTCGAGATACTTGTCAACTTTTTGTATGCTTTTTTCTGATAATATTCACCTCCTTAAAACTAGACAATCTACTTGATCTCATTTCCATTTCATATTATATTCTGACAAGCGTTTCATCATGTTGATTTCTGATTTGACGTTTTAGTCTAGTTTGTTTGTGTACACCTCTTGTTGTACCAAGTTCTTGTAGATAAGGATGCCGTGACGTCATTCGTGTTATCTCACGTGGTTTACAACGGAAAATTTCATTATCACTGGGGTTCACCAATTCGTTTCATGTTTTATCAG
>STRG.30036.4
CATAACTGGTGTGCATACCATCGAAGGAATTCTGGACGCTCGATTGGCCGTGGCCATTACCTGTCCTGTGCAGACTGAACTGAACTGAACTGAAGACAACCTAACCTGACCTTGACCACACTTTGGACGCAGTGTGGCTGCGGCGTATGTTGTAGCGGCTCGACGCGGATTGCCGTTCCCATCTTAAGTGTAAGTATTGTGCACATAACTGTCACAGGAGAGCACTTCACCTCAAGCGTTTCCAGGTGAAAAGGGATGCGTTCGCCATTTCTTGACCTTGAAGAATCAGTTCAATGAAGGCATGTAGATCGCTTCGACGTGTCATACCTTCTATCTCCAGCTTATTTCTCCGCAGCAGGTGTTTTTCTAGCCGATTCGGCTCCTGTTGTCATTACATGAGTTCAGCATCTGATTCAGCGAGCTCACCGGATGCAGTAATAGCGCGGGTTGTGGACTATATAAAAGAAAAAGATGTGAAACGGATCGTGGTTCTTGCCGGTGCAGGGATTAGTACAGCCAGTGGGATTCCGGACTTCCGGACTCCTGGTTCCGGTCTGTACGACAATTTGGCTCGTTTTGATCTACCATGGCCTGAGGCCGTGTTCGATCTGGAATATTTCTATTCGAATCCAAAACCGTTCTATGCTTTGGCCAAAGAACTCTATCCGAGTGGACATTATCGGCCGAATTTGGTGCACTATTTCATCCGGCTATTAAATGAACAGTCACGGCTTCTGCGTGTCTACACGCAAAATATTGACAGTCTAGAACGCACCCCATGCACCGAGTGGAACGATCGGAACGTGGACGGGGCAGCATCCTTTTGGTCGGGGGCTGACCAGCTTAGGCGGGCGATAGCTGCCCAATGAAGTGCGATGACTTCTCCCGCCGTCGAGTGAAACCCCAGGTGCTCCACTCCTACTTCAGTCTAGTGGATTTTTCTAGACTGTGGCCGGGATCCCAGAGGAGAAATTAGTCGAAGCTCACGGCACTTTTTTGACGTCAACGTGCACAGTGTGCCGAGCAAAAGCCCCGCAAAATCTAGTCCAGGATGCAATCATTCGTGGTGTGGTTGCAAAATGTCTGAAGTGTAACAACGTGGTCAAACCAGATATCGTGTTCTTCGGGGAAAATCTTCCAGAACGCTTTTGGCAACATAAATCAGACATGATGCAAACTGATCTGGTTTTTGTCATGGGCACTTCGCTAGAGGTCCATCCATTTGCTGGTGTGGCTGACGTGGTCTCAAAAGATGTACCCCGTGTACTTTTCAATCGTGACCTAGTTGGCACGTTTCGTTTCGGCATTCGACCATTAGATTTTGCCGTACTAGTTCTGTTTTCCCAATCCGTAGGAGAGATAACGCAATCCGTGGAGAAACTGGCCGCTGAGCTGGACTGGAAGCCCGATTTGGATAACTTGATCAAAAAGTGTGAACAAAAGCCGAAATCAAACGGTACAATGCGCAGTAAAGCGAACGCCGCGAGACGGTCCAATAACAACGCCTCCGGAAGACATTACAGCACATGTACTCCGCCACAGCTTATTGCACGCCTAGATTCGCTGTCTATCTCCCATGGCGCAATCAGAGAGAATATGGTTCAAAACCGAGAAACGCACCCAAAGCCAGTTCACTCTGCTGTACCCCATCGAACTCAGTTAAAGCCTGATTTGTTCCGGGAATCAAGAGAACAACGGCCATCTGTTCGCTCTTCCGACGCTCTTAAGGTTGAATCGTGTCGCTCACCGTCCTCTGCGGTTCCCCAACGAATCAATGGGCCTCGTCAAACGTTCTGTTTCCTGCCGAAACCCCACTCCAATGGTACTCTTAAACCGGTTCCTCGAGATGCACTGACGGCTTTACGAGCCTATCTCTATTCAAGTTCCGATTCTGACTCGACAGAAAGCGCTCGTAGTTTTCTCAACTCTACACTTAAATCAGACGAAAACTGTGATACAAAGTGCTCGGTACCTTTGGTAAACGATCGCTGTTAACCGATTCGATAGGCACTATTGCACTATCAGACCAATTCGCTTGTGACTATTAGTCTTACTCGATGTCACCTCGGTTATTTCGTTTCATTCAAATATAAAACGGTTGCGTTCAAATCTGTCATAATATCTCTAACCGATATTATCCGTACCAGGTAACTGAGTTCTCGTGCTTTTTCCTCTGAGAACTGAAATACATTCGTAGTGAAAGATCGGA
>STRG.43778.3
ACAAAATTTCTGCCCTTCAGAAAAAGAAAATCACGCAGTGTTGGGAGCTACGGAAACGCGCCGACAACACAACTATCGATTGGCTCTAGCCACACCAAGTCCTGTGCAAACTGAACTGAACTGAACTGAACTGAACTGATCTGTGCGGAAATGGAACGTTGGTTCTCCCCGGGCAATAAAGCAAATACGACCAAAGTTGCACGAGATGACCTACGTTTTTGTTAGCTATCTTCAGTTCGAAAATGACTGAGTCTCACTGACATTGCAATCGGAAAAACCGATATATAAAAGTGAATCTGGAGCGAGGAAATAATAGTGACATGGAACTATCTCGGATGATCCTAACAGTTGTGATGCATCGGTAGCTAACTGAGCGTTGCTGATGCACGCTGTTTGTGCAGGACCTGTACATTCCGGTGGTACATTGTCAGTTGCATTTTGAAATTGGTTAGGTTGGAGACGCTACGATATTTTTTATCGGCGAATCATAAATTAATCAAGAGAAGTACACTTGTCGGGTTACTGTCCAAACCACGCATGAAATGACGCTTGAGAACGAGTCGGAATCAAACGAGCCGATTGGAGATGCCTCAAAGTTCCATAAACCGGGGGAAAATTATAATTCCCCGGGATACGTGGTCACAAAGTCTACGAAAAGACTTCTTATGGAACACTTAAGTCGAACAGGTGGTAAGGTTGTGACACGGTTCCCACCAGAACCTAATGGCATACTGCACATCGGTCATGCCAAGGCGATAAACTTCAATTTTGGATACGCAAAAAAATTGGGTGGAATAACCTACCTACGCTACGATGACACCAATCCTGAGAAAGAAGAAGAAGAATTTTTCAAAGCTATCAAAGAAATGGTTCTTTGGTTGGGATTCGCTCCATACAAGGTTACACATGCATCGGATTACTTCGATCAGCTTTACGACTGGGCTGTTCGTTTGATTCAGTTGGATTTAGCCTATGTCTGTCATCAGAGACTCGAGGAAATTCGGGGTTTCAACCCTCCACCCTCTGCATGGCGTGACAGGCCAATCAAAGAGTCGCTTCAGTTGTTTGAGGATATGAAAAACGGAAAGATTGACGAAGGTTGTGCAACTCTGCGCATGAAAGTTACCCTTGGCGATGGTAAAGTGGACCCGGTTGCTTATCGAATCAAAATGGTACCGCATCATCGTACCGGTTCAAAGTGGTGTATATATCCCACGTATGATTATACACACTGTCTGTGTGATTCAATCGAGGACATAACACATTCACTGTGCACAAAAGAATTCCAGTCACGACGTCCGGCTTATTATTGGCTGTGCAACTCACTGGATCTTTACTGTCCTGTGCAATGGGAATATGGTCGTTTAAATTTGAGCTATAATGTGGTGTCGAAGAGGAAAATATTGAAACTGATCGAATCAGGAGTTGTGGCCGGTTGGGACGATCCTCGCCTGTTCACTCTAACCGCTCTGCGTCGTCGTGGATTCCCACCGGAAGCGATCAACAGCTTTTGCGAACGTATTGGTGTAACGATGTCCCAAACGGTCCTCGATCCTTCTAGTCTGGAAGCTTGTGTGCGCGATTATTTGAATGATCATGCTCCTCGTGTCATGGCTGTGTTGGAACCATTGCATGTGAACATCGCAAATTGGAATGAACTGTACCCGAATGAATCATCTGTGGAGTTAGATATCCCAGATTTCCCATCGAATCCGGGAAGTAAAACGCACAAGGCCGTTCTCAATCCGGACGTGTACATCGATTCGACCGATTTTCAAGAGATTCCCGATAAAGGATACCGAAGATTAACTCCGTCACAATCCGTTGGTCTGCGTCACGCGGGTCTCGTTCTGGAAACGCATGAAGTCGAAAAAGATGTATCAGGCAAGGTGACGAAGATCGTGGCTGTTGCTAAACGAGTAGATGAATGCCCCAAACCGAAGGCGTTCATTCAGTGGGTTTCCACCCCACTGATTGGCGAAGTCCGGTTGTACGACAGGCTATTTACTGTCAAAGATCCCGATAACGTGAAAGACGGGTTCCTGTCCGTAGTCAACCCGAATTCGCTGACTGTGTTGAAAAACAGTATGTTCGAACGTGTGGTCGAAAATGCGCCGACGTTTGCCACTTTTCAGTTTGAACGAATCGGATTTTTCGCTGTGGATCCGGACAGTGCTTCCAGTTGGATGGTGTTCAATCGTACCGTTCCATTGAAGGTCGATCCAGGCAAAACCATTTGATGCTTTTCTCCGTTACCACTCACCGGTCTTCTTGAGACAACTCAGACCCCGTCCCACATATAATTGTGATCTCTGTCCTGCACAACTGCGGTTCATCCTTGCAAATGCGGTTCTTGTTATTCTTCAGATATCCGAAATTGGACACCCCTTTGGTCCTATTCTTCTGATATGTCCGTCCCTTCTCTTTTTGTCTGTTCCGCGGTCGCGTGGTTTGAGTGCAGATGATCCACCGGGGAAGAACACGGCTGTCTATTGACGTTGGAAATGCAGTGGTTTGGGAATATTAAGGGTATCTTTTGTCTTTAGTCCTCCCGTGCTTCGTTTCCGGTAATAGTCTCCTTTATGTGATGAATCACGATAACAGTCTAGCTGCTGGCAATTGTGTCGATCAGATCGTCCACCCCGAATCGCGTGACACGGATTTGCGTAACAAATGTGGCTACCACGTGTTAGTGCTGCGTATTCACGTGAGAGTTTGTTCAGTGCTTTTCCGAACAGACCTGTAGTAACCTCAAGAGTTTGTGTAAATGTTCCGAACAACCAATCATCGGCAGACGAGGAATGGAGCGCCACTGCTGCTCACTGGCGTGTAATAACTCAGTCAAAAATGCCCAATAATGGAAATCAACGTTCAACACCTTGTGGTACCGCCATGACATCCGTTTTCTGTTTTTGGGATGATTCTGTAATGCAGTGATTCGAAGTGTTCCGCTCTACGATTGTGAGATGTGGCAGCTCTGTGCTGAGGACTTTCGACGAATTTTTGTGTTGAACAACATCTGATGATTATTGGTGAGCAATGACGAAGTTCGTCGTTGTATACTGAGTGCTGTTCGCCGCTTTATGATCTCGGTACTTGCTCTGCACATGTATATATATATATATATATATATATATATATATATATATATATATATATATATTAATGATTCGGAAGGTTCGGATAATTCGGATGATACTGATGGTGACAGTAACTACGAAAGGGGATCATTCCTAACCTGTCGGCTTCAAGTTACTGAATAAGCAGGTAGCTGCTTTGTCTTTATCCGTTCAGGCTTTATCTTTTGCCGATGTTTCCAAATACTAGCAGTTTGTCTCCCATATCAGGTCTTCGTCATCGGGTGCGGACTTCAACCTTTCATTCCTCCTTTGTTTCCTGAACCATAGTATCCACCGCCACCCGATCGATCTGTGATCATTCTCTTAACGATACAGAATAATAAGATGAATGAGATGTACACTAGTATGGTTCATTGAATTTTCCTCAATTTCCCAGGAAGCACTTACCATCGATTTTGCATTGGATCTGACTCATCACAAAGGAAGGCGTGAATCGCCTGGACGACCAGCCCTGCGTGACCCTCATGTTCAGTTACTGTCTTCGTTTCAGGAGAAGTTTCGCGACACTCAGACAAAATTTTGTAATCACGTTAGAAAGAGCACAGAGGGTAGCTTTTCAGTTCATTTCCTGGTCGTTTTTCCGTCTTCAAACCCCCAGCACTTTGGAGAATCGGGTACCAAATTTCCCACACATTGTTTCACTCGAAACAATGACATTTCCGGAATGAAATCCGGTGTGAGCTGTACTTATCGGGAAGGATTGTCGGGATTATGATGAGCAAAACTCCCCTCTGCAACTTTAGTAGATAATGGGTCGCTGCCTGAACCGTGTTCCTGATAACTTTGGTGTCGTACGATGGTGTGCATGGACTAGTGATCTTCCACGAGCTGAGCGATGTGGTTGATCCCGTTCGACCTGAAATAATAGAAACATTACCCCAGCTTAGAGATTGTTTCATTGGGTTCCCACATTTACAATAATCGAACGTCAATATGGCAACCTCTTTCAAATTCTTTCTTTACTCAGACAACAATAGTACCAAGTGCTTCTGGTAGGGTGACTGAATCGATCAAAAACTGACGCCGGCGAAAAAAAATTCGACCCGAAAATTCCTAATCCATAGGTCACCCCTGTAAACGTTTGACCTCTTTAGTCCCGTCTTTCTACCCAGTCGAACACTATATGGCATCCCATTTAATCCAAAAGGTCAATCCTCAGCTCAATGGATCTGGATCATTAGACTGCATGGCAGTAGTTTGCGGTGAAGTTTCAGACCGCGGTGGTTTTGTTTGTGTCGACGTTGAATGACGTGTTATGTATGAGACCTGTTAGAAAGAAACACGATTGCGCAAAGCCAATTTAGGGGAATGATGAACCTTATTTGTTTCCCTAGCGGGCTGTCATGTGTTGCTCATCGGTAAAAAAAACACCATGTGCCCAAAGCTAAACTATAAGCGCAAATGACCATATGATCCGTTATCGCCATCACAAGGTATTCTATCAGAATTAACTAACGTTACGATCAAGCATCCTTGTTAGACATCTTCATAAAGCCTTTCAAATTGAGTTGATGCAAGAAATCTGGCGACCGAGAGCACGCGGATGCTCGTCTTATTACTGCCTGAGGATCTTGTGATTTGATGCGGTATAACCCGTAGTTGCATTGATGGTGTCGACTCGGCTGATTAATAACGTACTATCTATCAAGTGGCCAGCCCGTAACGTGAAAAAAGGCAATAAAAAACCCCACCTGGAACCGTTGGTCTGTTAGGGCGTTGGGCGTTGAGGTGCAAGAGATGCATCGAAACAACGATGGTAGACAGGATACGAATAAATGTTACGACAAGGGACTCTTGTGATCTCGGCGTACGCCCCAAAAGACTGCAGCTCTGAAAGGCAGAAGGATGAGTTTTATAATAAACTCACCACCCTTGTTCGCAACAGTAAAGGTTCTGGCATGGTAGTGCTAGCTGGTGACTTCAATGTACAAGTTGACAAACTTAGTGTGTCGGAAGCCTGTTTAGGTGGGCGTTGTGCTTTACCCGCTGAGCGTACAGATAACAGGGATAGGCTTCTCCAGTTTCGTGCAGACAATCGGTTATTCCTTTCTCGTAAGAGCTTCCGAAGAGGGTCGCATCGAACGGTGACATGGTGCTCTAACTCTACAGGTACTTTGGGCCAGATCGAACATATCGTCGTAAGCAACCGGTGGCGCAGTTCTGTTCAGAACTGTAGATCTTACTGGTCGACGTACGTAGAGTCTGACCATGCATTAGTTTCAGTGCGATTATCTCTCCAGCTTCGTGGCCATAGACGCCATAGACGTAACAAAACATCAGTTCATGGAATATACCTATAGATGCCTTGCATTCAATTCTGGCCATCACCAACTCCATTGCGACCACTGGGGGGACACTGTTTTATCGCCCCAACATAAGCTGTTTTGGCTTGGTCGCCAACTCCACACATGCCCTTGTGAAAGAGGACATACAGGAATCAGAAATATTAGGGCTCAAGCTTCGCACTCGAGAACGACTTCAAGACTTTCTGACCNNNNNNNNNNNNNNNNNNNNNCCCGATTAGCCGTGCAGCGTATGTGTGATCCAGAAGTTTGCACCCGTTATGAGCAGAAGTTAGCACATGAGCTAGGATCTACGACGAACAGAGGTGTAGATGAGCAATGGACTCATATCAAACAGGCGATGTATGTGGCAGCAGGTTTCGCCTGTGACCCTAGATCCGATGTCCATCGAATACACTGGATCTCGCAAGAGTCGGTCAGGCTATTAAAGCAAAAACGTCAGCTCTTAAACTGTAATGAGACAAGTAAGTGTCGAAGATATCTATAAAAACAAGTTACGAAAGGCCTGTAGGATGATCGCAAAAATTCGTGGGTGATGGTAGCGGAAGAAAAGAAAATAACGGCTGCTTCAGGTAACAGTCAAAAACTGTTCAAACCTATTCGTGATACCGGTGGACGGCGCGCTTATGTTGGTGAAACAATGTGCGATAGAAGTGGAGAGCCCATCCATGGCAAACAGCAAAGGCTGGACCGTTGGGCCGAATATTTCGAGGAGCATTTTAGCTGGCCATGCGCTAGTGTAGTTACTCCTGTGTCAACATCCGCAACTCCTTGGGTGAAATCACATGACCCTCATCCGAAGCGGAAGTGCAGTCGAGCATTCGAAAACTGAAGCGTGGGAAAGGGGCCGGTCCCGATGAACTGCGGCCAGTTCTTTTCAAACTGGGTGGAAATGTTTTGGTGAAATCGCTTTCTCTGTGGAATTTGTAACGACCGAGCCTTTGATTGTTCCTATCTTCAAGAAGGAAATACGCAATGACTATAGTAACCATCGTGTGATTAGCTTAATTCCGATAGTCACCAAAGTATTAGCTTCGATTCTGTCGCACCGTTTTACACCGGCTTGCGAGAGGAACATTCGCGAACAGCAGGCTGGATTCCGCCCAGGTGGAGGATGTATGAACCAGATTTGAAGCGCTTCACACACCGTTGACCGGCAATAATGGATTTCCTTGACTTGAGAGGCGCCTTCGAGTATTCAGTTGACCGAACGCCGCTTTTCAGTGCTCTTATTTAAAAGATATGCCCCAGAAGTTCGTGAACCTACTGAGATCATTGTATTCTGATACTTCTGGCCGCGGTAGAGTTTACGGGTAACTATCCGGTGGGTTCGAAACGACCAGTGGTGTCCCATGTCTCCATTCCTGTTCAGCTTCGTCACGGATGAAATAATGGAGAGTGCGTTGCAAATTGCACAGGTTGTTGGTGTCAAACTAAAAAAAATAATGAAAAGCTATGTGACCTGGAATACGCGGACGATCTTGTCTGTTTGTTTGAATCCACGGAACATGCTCAGCGTGTATTAGGTAGACTCGCAAGGGCAAAGCTCCATTTTGCATGCGCTTTTCACCTTCAAAGTGTAAAATGATTATTGCAAGACTGGACATTGACGGTCCCGAGCTTGATGCTCGATGGGGAGGTGCTAGCAATTGTCGACCACTTCACCTATTTTGGCAACAGCTTGACAACGGATAGAAGCACGAAAGTAGAGGTGAGCACGTGTATATCCAAGACTCGAGAGGCGTACACTGGACTGAAGCACTTGTGGCAGGGACCTGATATTTCGCTGAAGTTGAGAGGTCGTGTATACTGTGCCGCAGTGCGTTAAGTTTTGGTGTATGGTTGCGAAACTTGGAGTCTGCGTGCTGAAGACAATCGTCGTCTTGAGGTTTTGACCACCGATGCTTGCGTGGTACCGCTGATACTGGATGAAATGACCGAGTAAGCAATAATGAGGTCAGAAATTGAGTACTGGGCACTAATTCAGTGAACGGTAAATCACAGCGTATCCAGCTTAATAGACTTCGTTTGTTAGGGCACGTGTAACTTATGGTGAACACGCGTCTACCATACCGTGTCCCATTCTCCGTTCCTCCTCGGGAGTGGAAGAAATCACATGTAGGTCAAAAGATGATGTGGCAACGGGCAGTTAGAAAATGTGCAGCGCACATAGGAAAAATAGGTGTCTCACTTCTGCATGGTTGGGGTCCGAAAGATGCGTCAACCAGTGGGTTAGATACACTGAAGGATGTGGCAGCGAACCGTAAACAGTGGCGATCATGTTGTCACTTTCTGTCAAGTCAGAATGGTTGATCAATGTTCGTTTGTACAGTTAGACTGTGTATTTCGTGTGTTGGCTACTAGGCCTCGTTTCCTTTTCCCACCCATGTAGGTCCATTCCCTATCCATCTTGTATATTCATTCTTTCTATTTCCATGGGCAACACGATGAGGAAGGCAGTGGCCAATGGAGTGACCCTTCTGTTTAACACTGTAAGATGATGAAGGTGATGACAACTAATACTTTACTGAGACGTTGAGGAGCTAATAACGTACAGCAAGAAACGGTCAGAAAGTCTTGAAGTCGTTCTCGAGTGCGAAGCTTGAGCCCTAATATTTCTGATTCCTGTATGTCCTCTTTCACAAGGGCATGTGTGGAGTTGGCGACCAAGCCAAAACAGCTTATGTTGGGGCGATAAAACAGTGTCCCCCCAGTGGTCGCAATGGAGTTGGTGATGGCCAGAATTGAATGCAAGNNNNNNNNNNNNNNNNNNNNNNNNNNNNNNNNNTATATTCCATGAACTGATGTTTTGTTACTATAGACGTCTAGACAAAAGTTGTTGTTGACCTGGGGTAATAATTGGTAAAGTGTATTTGTTCACCTTTAATTGTTTTCCGGTCACGTAAAATAACTGTGCTCACTTTAGACTGGGATGGCACAGTGAACTTCTGTTCAGATCAATATTCATTTCTTCAGTTGTCACTCGGGTTCAGTATTATATTGTTCAAGCACTTGTCCGATGATGGTGAATCTGGTTCTTCACAGTCGCAGGCCAATGTGACTGTGCAAGTTTAAATCACAGGCAGCTTAGCGATGTATATATATATATATATATATATATATATATATATATATATTAAATCATTTATTTGCCGACAACCTGGTACAAAGTACAGAAGTGTGGTGCCATGCGGAGACATGAAACATTGAAATAAACGGGATTAACAGGGGAGGCCTCTGAAGTTTGAACAGAGTTTGTCATATAACCACCACAGAGCACGACTTCGAGCTTACACTTTGGTAGACGCAGTGCCGTCTGGTTGATTGGCCTCCACGTTTTGGATTCCATTTCACGTAAGCGTGTGGGCTTAATACTATGCGGTTGCCCAGATCGAAGTAGGAGTTTGGTTTAAGGGGCCCTACATCGAGCCTTTGACCTGAACGGCTAATCTACAAGGCAGCAGGACGAAAAGAGTGTTTCATAGTGTTTTACGTCCCATACGCCCCGTAGTTGGTTTGGGATCAAAAATAAGCCGTTTCCGCTGTAATTATCATCAGTCGGTCAATCCGGTGTTTAGCGCCAGGCGTTTGTCCTCTCTAACGTGTTCTTCAGCGTTTGTGAAAGCATCTGTTCCAAGAGGAGGCAGTGAGTAGGACTACTTCAGCGGAGGCTTTTTGGCAAGCGCGGTCGTTTGGGGACATTTCGAGAGGAGTTTAGGAAGTGTGGCCATCCCGGTGCCCCAGACATCCAACCATAGCGATAAATATTGCTCTGAGAAGGTGCCCGGTGCTTTCCAACGCGTTGGCTAACTGAAAGTCAGCCTAGGGGAGTTGCAAAACTCTCCAAATCAACCACGGGTGACTCATGTGGCGTGCAACACTGTGATCACCGGCATCTATGGTGGAGGGGTGTACTGACACCCAGGATGTTCGGCCTCATCCGAAGGGCGAATGAACTGAGCATTCAGTCACCGGCTCTCAGAGGCGAATGAAACACAGTTGGCCACCGGCTCATCTGGACCGACCCTGCTGCCTTACACCATGTGCTTGGCTGCTCAAAGGCTAGAGGTGCCTCCTCGAACAAAAATCCCTACTCTGGGCGCCCGAGTTATACAACAGCCCACAACGCAAACAACTATGATTGACTGATCTTTCATGAACACTCTCCTACGCCGTACACAACTCCACTCGCTTCTTACTTCCTTAAAGTTTGGTTTGCAAACTTTACCAATTTTCACACGATAAACAAGTTCACACTCGCTGTCATGCCACTGTCGGGTCGGCGCAGTACTTCAGTAACTTCATACGATCACTAAACAGTTGAACAAAACACTTTTGCAGCTATAAACGACTAATTCTGATGTCGTTGATTATTTTTTCATGTGGACGATCCGACATATCTTTATTGGCGCATATTATTCCAAGGTAAAGTCCAACTATTGCTATAGTTATCAGTAGTCAGAAGAAAAATTTGGAATCAGCCTATAAACACGCTGTGCAGTTAGAGAACGAGTTTATTTTCAGTGATTTACAATCAAGCCAGTACATCGCAATGTATATTCTGTCAACTGGCAGCGCAGAGCTTTTAAACTAGCTGCTCCGCTGGGCACGAGGCAAAATTCACACTAACTCAGATTATTTTTTTCAATCCACAACAACAGTTTTAAAATCCTGTTTAGAACTCTGCAGCATTTCGCAACACCTCGTTCATATCGCACCATAGAATGGTCAAGTCTGATTTATTCTCTCGGCTTGAGCCGTTTCCCAAGCAAATGCTCCACTTCTGAACGTTCCAGATCTTGGTTGCTGTACCTTCGACCTAGAACGGAATGGTAATTGATGGTCCGGATCCATTATGATCGATAGTCAGTCCCGGTGAATCGCGCACGCAAACACTCA
>STRG.47826.8
CTTGCGCAATAAAATCACCAGCTAGTGCTACTATGTCAGAGCCTTTACTCCTGCGAAAGAGAGTGGTGAATCCATCATAGACGTGATCCTTCTGCATGTCAGAACTGCAATCTGTTGGAGGGTATGTCGAGATCACAAACAGACTGTGGTTAAAACAGCTATTCTTTCGAACGCTGACTGACCCCTGAAGTCTAACAGCACACAAACGACTATTAACCAGTATCCAGTGTAAAATCACCGCCTCAGGATAAGGAGACTGCTTTGTCAGTCTTTCACCCATTGACCTGTGGGGCATGATTTCACCCCCGGCTTCTTCGGAAGACGTTCCAGACGACGTTCTTAAGATTGGCATAATGAGCCGTCGGATTCCTTGAGTAACTCACATACACCTAGTTCCCGTCGTCTTGTCCTCCCAAGGAAACGGTAAACATAGCGACTTCAAATAATAGACACAGACTTCTCAATTTCTCTACATTTTGCAATCCACCACTGGCCACGGTGATTTCTGAGGCTCATGGTCAGTTGATTTCTCGGGGATTTACACAGTTCATTGAACGTGACGTCATTGACCACTGGAAGCGGTCAAGTAGGGCCTGTTAGACTTTCGGCTTGGGGTCCAGGAGACCCGGCTACCAGATTGTTGGAGACATCAAGCTGCATGACTAGATATCGCGGCCAGTGGCTTAGTTGTATTTGAGCTATATTTTTTATCGTGATTCCCGCTTGTTACTTTTTTCGGCTGTTTTTCACCATATGCTTCTTTCCATTCTGCCTTCGACTGGTCGATGCTGTGAGGTAACAACCAAAACCAGAGCACAGAAGTGCCAGGTTAATGGGTAAGTGAACTAAACTAAGCTAAATGGGTGTATGTAATCCCCCCTTCTTGTTATCTTCTTTATTCCACGTCATGAAACTTTGCCAGTCGCACTACGGAAACTGTATCTACATGGTGCACCCAAACATTTCATTCTGCTGTTTTTCCGGACAGTGGTCCTTAAAAGAAATGTAATTGTTCAACTTTCTGTTTTTTAGTCTCTTAGCGTACCTGAGCCAAAGAGAAGCCGTTATTTTGTTATGAGGTTATATTGCCCATGGGGAATACTGAAGCTGAATGCCGTGTTTTCTTTAAACGATTCGAAACAGCAGAAGGAATTTTCAGAAGTGAACCACACAGAAGCAGTGTGAGTATATTCTTCAAGAAGATTTATACTGTTGGATGAAGAGCTCCCCCCTGATTGGTCTTTATGAAAGAACAATATGACGACCGGAATAAGTTTCACATCTAAGGTTTCGATAATTTTTCAAGGAAATCGAGTAATGTGTTTCTGTAGTTTGTGCTACAGGGATCTTACGAAGTGCTAAACGCTCGTTGTTTTCTAAAGCTTCTTAAACAAATCGGATCGGTCGCTTTTCGTCTGTAAAACAGGCTTCTTTTTGACCAATCCCAAAGTGGTATTGATGTAAAATAACGGAGAATCTGGAAACACTGTCCACCAAATGAAGATTGATGATCAAAGTCAAAGCTGCCAACTGTAGGCGGGATTGATCGGAGTGTTTGATTTGTCATTCTACGCTTGCGTTTCCCCGAATGGCACTGGACGGAAGTGACTATATGAGTGTTAGAGTGCAAGTTCGTATCCATAGTGGAAGTGCACGATGCTCGAAAACGGAAAGTCTTGGACGATGAACAACAATAATACACTCAATGCAGGTAGTGAAAAAGTCAACGAAAACTCTGACGACGTCAACTACTTACACTACCGCTGGTTTTCAATGTTTTCTATCCTGTCGGATTCATTTCAATGCTTAGAAAGCAGATACGTTATTGTTTTAATTTTAGACGGTTCGTGAATTTCGGTCACAATTGACAGGACATTCGACTCTTCTGGGGTGGACAGTTCCACAGTGCCATGACGTTCAGTGTTCTGCCGTACTAATTGCGGTCGGTGGTCTTCCGTAACCGATGACCGTTCTCTCCGAAACATTGTTCGTGTTTCGTGGGGACATCGTGTTTGGTGCCGTTGCACAACGCCTGCTCTTTCGGTCATCTGGAGGTGGTGCACATTATGCTTGCTGCGGGTTCAGATCCGAATGCACGTGACTGTTGGAACTATACACCACTTCACGAAGCTGCAATCAAGGGCAAAGTGGACGTGTGCATTCTTTTGCTTCAGGCCAAAGCTGATCCTCAGGCCCGCAATTTGGACGGTAAAACCCCAGTTGAATTGGCCGATGGAGCTGCTCGTTTGGCCCTGTTGGGTGAGTATCGAAAAGATGAATTACTGGAGGCGGCTCGAAGTGGTAGTGAGGATAAGTTGATCAGTCTGTTGATTCCGCAGAACGTGAATTGTCATGCTGGTGATGGTCGAAAGTCGACACCGTTGCACTTAGCTGCTGGTTACAATCGCACTAAAATAGTAAAAATTCTTCTGGCCAACGGAGCGGATGTGGTGGCGAAGGACAAGGGTGGCCTTATTCCACTACACAACGCCTGCTCCTACGGTCATTTGGATGTGTGCGAACAGTTGCTCGGTGCCGGCTCGGTCATGGCTCAAGTTCATGCTGCTGACCTCTGGCAGTACACACCGTTGCATGAGGCCGCCAGTAAAGCGCGTGCTGAAGTGTGCTCCTTGCTGCTCGCTCATGGTGCGGATCTGACCAAACCGAATTGCCACGGGAAATCCGCACTTGATTTGGTCCCGAATGTGAATTTACGATCGCGTCTACTGTACGAATTTCGTGGTCATAAGCTTTTAGCCGCATGTCGTATGGGTGACATCACTGAAGTTCACCGGGCCTTGTGCTACCAGCACACCGTAAACAGCTCAGTCGAGACAGGAGACACGCGTGACCGACGCGATTATTCAACAGGAGCCACGTCTGCTTGTATTGGAGAAGTCACCGTATCGGGACCTGATTCGTCCACCGGTAACCCCAACCTCATTATTTCGGACGATGTGTTACGTAGTGGTCGCTTGCTATGTTTCACTCATCCATTCACTGGAAATACTGTGTTGCACGAGGCCTGCATTCCGATCGAACTGAATGCACTGCAAAGTGAATTACATCATCACAAACTGCCCACTTCCGCCGGATCGAATGTGCCAACAGTCTGTGCCATTTCGGCGAACCTGAAGTCCGCGCAATCTGGTCCTTCTGGGACCGTGGGACAAGCGTTTAGTCCAGGTACATCGCGTCAGCAGCTGGTCGAATGGCTGCTTCAAACCGCAGTTGTTGATGTTAACCAGGCAAATAATTTGGAACAAACTGCCCTCCATTTGGCCGCTCGGTATGGTTTGTTAGATGTGGTGGTCTGTCTCTGTCAGCATAATGCCAAAGTGACGGCGACCGATTTGCGTGGTTTCACTCCGCTGTTGTTCGCCGCGAAGTATCGCCACGCCCATGTTGTTCGCTTTTTGGTTCAAGTGTCTGGTGGTGGAGCTGGTAGCGGTATGGATACAACCGGACTACCGAGCTGTGGTTTTCCCGCGGACTTTGATTGTACTACAATCGGAGCAACTGGCCATTTCCAGGCCACGGATACCGCCCTCATGCTCCGGACCGACGTGAAAGACAGGTTGCTAACGCTTCCCGTGAACAACAGTGTTGGCATGGCCTCAATGTCAACAGATGACCCTGGACCGTTGACTTGTCCGGACAAGTCAAGTTTTCTGGGAGTCGGCAAAGCAGCTATCGAATCGAACTATCAGACAATAAACGATGCAGTCGATCCAATGGATTCCGAGTGCACACCCACGTCAAGTATGCTGTGCACACCGCCTGTATCGTCCACAAGCACATACCCGAGGAACACATATGTGAATGGCACATCACAAACCGTCTCGACCAATACAGTGTCTTCAGCTATTGTCACGAGCAATTCCACAACAAATTTGAATACTCCAACACCGGCAGTGACCAGCCATACTGTACCAGTTTCGATCACCACGACAACAGCAATCATGTCGACGCCTACTCTAAATATTGGTGGATACACCTGGGCTGACACAGTACTTCAGTTGCTAGAGGCAGCCAAAGCAGGGGATGTGGAGATGGTACGGCGCTTGATTACCGCGCATCAGGAGGGCACCTTGGGACGCGCTGCTTTGCATCCAGGTGGTGCGTACGTCTCCAGCTCTGTATGCAGTGTGTCTCGAGATGCAAGTGAATTTGCTGCAGGAACTTCAGGTCCGCCTATGGATTTGATTAACTGTCGTGATATTGACGGTCGTCATTCCACACCGTTACACTTCGCTGCAGGATACAACCGCCTTGCGGTGGTTGAATTGCTGCTCCAGTATAACGCCGACGTACACGCCAAAGACAAAGGAGGTTTGGTCCCTCTACATAATGCTTGTTCTTACGGGCATACAAGAGTGGCCGAATTACTCATTCAGCACGGAGCAAACGTAAATGTTACCGATTTGTGGCGCTACACTCCTCTGCACGAGGCTGCAGCAAAGGGTAAATTCGAAATTTGTCGTTTGCTGCTCCAGCACGGCGCCGATCCAAACAAGAAAAACCGAGATGGGCATACACCCATCGATTTAGTCAAGGACGCTGAAAGTGATGTGTACGATTTGCTTCGCGGTGATACGGCTGTCCTGGAGGCAGCTAAACGGGGAGATTTGCTTAAACTACAACGTCTGATTACATCCGCTAACATCAATTGTCGTGATACACAAGGTCGTAACTCAGCGCCATTACACTTGGCAGCTGGGTATAACAATGTAGAGGTCGTGCAGTTTCTCCTTGAAACCGGTGCAGATGTGAACGCCAAAGACAAAGGTGGCCTGATACCCTTGCACAATGCCAGTTCGTACGGACATGTTGACGTAGCCGCTTTGCTGATTCGTTATGGAACCTCAGTAAATTCGGTGGATAAGTGGGGCTATACACCGCTTCACGAGGCGGCTCAAAAGGGACGAACGCAGTTATGCGCGTTGCTGCTCGCGCATGGGGCAGATCCGTCTATACGAAACCAAGAAAATCAAATTCCATTAGATTTAGCCACAGCAGACGATGTGAAGTCGCTGTTACTGGATGCCATGCTACACACGAATTCTTCAATACCCACGGTTCCCAAAAGCGCTGTTCTTGGTATGCTAGCAGCAGTAGAAAATGGAGACTACTTACCTAGCTCTCCGGGCTCAGATTCAAATTTAAGTCTGGAGTACGAACCTATGTACCAGCGACACGCATCTCCGTTCGCCACGGGTCCGCGAATTGAAGGGCAAGGCCAAGAGGCGACCGTAATGAGTAGTGGTCAGCTACCACCAGCTTGTCCGGTCACATCTACCGCGTTGCCCGCTCGGTGCAGTGTAACAGGTGCTCGTCCCGGAGTGGGTTCAGGACCATCATCTGGAGTGCGACTGACTGCGGAAAGTTTTTTGGCTTCCCTCGATCTGCATCGATACGTGGAGTTGTTTGAACGGGAAGAGGTCACAATGGATATCTTGGCGGAAATGGGTCATGCGGAATTACGCGAGTTGGGCGTCTCCGTTTACGGCCATCGGCATAAAATAATCAAAGGCATTCAACGTTGGCGTGCATCTTCAAGTAATTCTACTACCCTCGTTACTTCTAGTTTGCAAAATATGGATCTTGGCACTACTGGTTCGGCGCGGCCAGCGAAACAATCTCGAGCTCAAATATCTGTGCTCAGTCCTGTATTTTCACCAGCTTGTCGAGCTGGTTCGGCGAATGTGGCAACTCATTTTCACGGAGTGGGGGTTTCCGAAGCCACTCCAATGGGTCCGATTTATTTCCCGCCTGGTTCCAATCGAAATACGGTTATGTTGGAACTAGAACCATCCGATCCGGAGTTTCGTGCGGTCGAAGAACAAGTTCTCAGCACTATTCGAGAGCACAAGGATACGTGTGGTGGAATTTTCAAAACCTACGAAGTCCTGAAAGTTGCTCGCATTCGAAATCGGCGCTTGTGGGACCGTTATGTGCACCGCTGTAACGAGATCAGCGAAGACAACTCAGGACATTATAATGAGCGTTTACTGTTTCATGGATCACCATTCCTTCAGGCAATTGTAATGAAAGGATTTGATGAAAGACATGCGTATATCGGGGGTATGTTCGGAGCGGGCATCTATTTCGCTGAGAATTCATCCAAATCGAACCAATACGTTTATGGTATCGGCGGTGGTGCTGGTTGTCCTACACACAAGTCCCGCTCGTGTTATGCCTGTCCGCGACAAATACTTCTTTGTCGCGTAGCACTGGGCCGCTCGTTCATCCAATTTAATGCGATGAAGGTGGCTCACGCTCCACCTGGGCACCATTCGATTGTAGGTCGACCAAGTGCCGGTGGTCTGAATTTCGCTGAGTACGTGATCTATCGCGGAGAACAAGCCTATCCGGAATACCTGATCACTTACGTCCTTGTTCCACCTGACACACCTGAGACAGGGGATGCTACTAACATTTGCGTGAGTTCGACAGGAAACAACCCCATAGCGGTGACTGTTTCACCATCTACGTTCAGTCCGGGATCGTCGATGTCTTGTGGAGTGATTTCGGCGAACGTTCTTCCAGTTTCTTCCCCTCCCTCATCGAATATGGTTATGTCCGCTACCATGGTCGGTCCCAGCACAAGTAACTCCGTCGCAGGGTCGTTGTCTGTTGCATCCATCCCAAATAGTAATGTGGCCATTTCTACTACTGGTTTATCAAAGTTCGGTGGCAAGACGGTAGATGGTTCGCGATCAGTTAATTCTGTGACTGCTACTGCTGCTCCCGGCGGTCCAGGTGGATTGTCCATCCAGTAAACTGAAATCGGTTTACACATTGCTAGTGGCTTATCGTTCAACTTTCGGTCTCTGAGACTTCCGTTCTCTACAAACTCAAGCGCAGCCAAGCCAATATGACCCGGTCACTTATTGAAGTGGATTTGCGATGTACTGAATCCATGATACGTGCGTGAGGATAACGGAGCCTGACCAAGTGATTTTTCCCTCCTGTTACTGCGTTATGGTTACACTTGCCTTAATGCTTCGAATTTTGACCAGTTTTCCGACTTTCACATGGCGCCCGACTTGGTTGAGTCGGTCTCTTTCGACCACACGGATGGACTAGGTTTTTAGATCTAAAGTTCTGGTCAAATTCACTTTTATCTTTGGACGTTTGTTGACACTACAATCTGCATCATCCTGCTCCCTCTTTTTTCCAGCTCTTAGAAAAATGAACTTCGTTGGTTGTTATTATTTCCATTACCTTATTATTTGCGCTATAACAAGAAAGAGAACGTAAAAATTTCATTCTCCACCCTCCAACCTGTCCCGAATCAAACTGCTCGTTTATGCACGCACACCATTGTTTAGTGCGATTACTTGTACAGATTTGAACCATGCTTATTTCGTATTTTCATTCGACCTTTTGTTCTATAATGCCCTCGGAATCTTGATTAATCGTAACTAGCTTTGTTTATTACTGGAAGTTTTACGAGTAGTAGTAGTTCTTTGAAACGTATGATATCATCTAACTTTGGATGGGAATCATAGATCAACTTTAGCACACCGGTAAAAGGACGGAGTGAAATCTGGTTCCCTTACTTTCCTCAAGAGTAGGCATAGAGACAGCTGAATTTCATTACATCACAAAAGCTGACAGTCATCAACTCTGCCCCTCCGTTAAGTCCGTAACTAATTAACATTTGTTTTTATGCTGCGCAAGTGCCAGTCATGCAGATCGATACATTTGCTTGTCAAAAACTGACCTACATTGTCACTAAGGTCCCGCAGACCGACGGAAACGTGATTCTCTGTACATTTGCAGTGTTGTAACTTCGTTACTTTTGCACTATTCCATCTCTGCTCAAGTGATTCCAGTTCTTCTGAAGCATCGAGAGTATATGAAAAATAGTTTCGTATCCAATTTTCGAATGACCTTCTAATGTGGAATCATACTAAGTAATCAGAAGAACCATTTTAGGTGTCACCGTGAAACCAAATTGATCCTCGGACCAGGGTTGCTTGTATGGCAACTTAATTTCCCCAGTTGTTCTTTTTTATTCTGAACAGCCATTTTCATCAACTGGAGTTGGTGCTTTTGGTTTCTGTCTTCTAGCTATTCACTATTAGAAACTTACTTATGTTGTGGAAAATGAAGGCAAAAAGTGAATGCAAGCACCGCACTGGTGGCAACTTCACCTCTTTTTCCTATGTTTCGACCATTGAGTTGCAAATCCAGTTCATTGATCAAAATTTTAATGCATCTCTGCCATCGACCTACCACTCGCTCATATGGAAGCTATCCACTTCAGCCAACTAGCAGTTCATGGCTCAGTCAGGAAAACCTGCTTAGGTCTATTATTTGATGCACACTAATCAAATACGAGTCTTTACACTGCCGATCCGGCATTCCCGCAAGAAATCCTTCAGATTTCAACACCGACGACAGCTGCGGTACCGTGTACAGGAGTTGGTATAACCATTGCGGGTTGCACTTGAATAGACAATAGATGCGACTTACTCCGAGTTACCCAGAAAACTAAACGAAATTTTGTAAGAGCTTCGTCTCGTGAACTACGTTAGATAAAAGGGAATAAATCGCTTGCGCTTGATACTTATTTATCCTTAATTAAGTTGTTGTCCTGATGAAGATAGAGCGCCGCTGGACATTCCAGAGTTCAATTTCCTGCACCACATGAAATCAACCAGATTATACGAACCTTGTACATTTCTTGTCATTCAATAGCTTCTCTTCCGTTCACTTTAAACGTCATCCATTTCGGGTGTCCAAGGGTTGACAAAAGGACTGGACTACCAGGGGAACTGCAAAGTCAGAATTCCAGATCCCCCCGCACCGCCCTAATCGTTGTCACACTCATTCACCGCTGGATGAAGACACTCGCTAACTAATTATATGATAGGACCTGCCAAAACTAAGACGAAATTCCTCCGATGTTGGTGTACCAAGGTATCTGATAAGTGTGCTAATTTTTATACGGTGGTTACTGCCCTTCTCATTATGGCCAATCTGAATGTTGCTAGATTGCAATCTACACGAATTTCCACACCGTTGTGGAGTCCCTTTGATTCCCGAATAAAAACAACGCACATTATCCCTTTTTTATTTTTACCTCACGGTATGTCTACTGTAGGAAGAGAACCCTTACCGGTCAGATTTTTTACCGTCCGTATGATGAAACGAAAAATTAGTTTAGATAATACGAATTTGTCGATGGAAATTATGATAAGCTGACCTTTCGGCTACCACTCGTAAATTTTCTCAAGGGTGATTTATAGTCGCATGACCCCAAGGAATCAATGCAAGTCAACGAAAGTCAGAT
>STRG.118.2
GGCGACACTTATCCGGTTGCGGCCTTGGGAGGTTTTTGTGATAGGCACAACGATGGTCTGGCGATAGTCAGCCACCATGTGTTCCTTTCGTCTTTCATTCGTTGTGACCGAAACTTTTGCTCACCCAGAGGGATTTCGAAGGTTCATTGATGTTACTCCCTGGAAGTCGATCCATTTCGCTGTGTATGAACTTTAAGTCTGGATGAGAATGACTTCGGGACTTAGTGGCAGTAGGTTTCCAACTGAGAGCCAGATTGTCAGCACAGGGATAGGATGCCGAATTTTGCAGCGGTAAACGTATAAACGAAGAAGGGGGGTAGATCTCCGTCTGAGGGAATATATGTGACTATAGTCAAATTTTAATGCTGATTCAAAAAATCCATACCAAGGATGGAATAACTACATGAATCATCTAGGAGAGAAAACTTAACGGATTTGTAATGAGTGTATTTGTGTCTGATAGAGGCGTATGTGTCCTCGGGTAACAGGACAATCAAGTTGAAGCCATAGAAACCGCACTAGTGGAGGGCAATACAAATCAATGACGTTGCGCAGCGATATTACTTGATAATTAACTCTCACAGCTCCAAGTATCGATTAGTTCCTTCGACAGTACGCCGGTAATCGGAACCCGCACCGTAGCCTTAGTTAAGCCGATATAATATGTGGCAGCAAGAGATGGAACGACGGGTTTTGATGAAGACTCAGTGCGCTTGTTTTTGGAGTTCAGTAGAGAAGCCCTCTGGAGGTGCCCTTTTTCACCACGGGAGTTACAAATGACTTTCCAGGCCGGACATTTTGAGCGCAGTCTCGAACTTGACCACAAAAGAAGCAATCAGTAGCAATCGCTTCCTTGGTTTCCAGCCGTGATTCGTAAGCACAAAGAGAGGGAGCTGTGACGGCAGTTTCTGTCGGTTCCGATATGGCGCCGCACGGCTCGCACTTAATTGAATCACAGAGAAGAAATTGCTGCTGAGCATGCTCCAGTATAGGGGCTCCGTCGAAAGCGTGTTGGAGGTCTAGCGTTTGATTTTCAAGTAGACGTTGGCGGATAATCAGAGTGCAGCCCTGTGATAAACGCGTTACGGACGGCCTCGTCGCGGTGTACCAAAAAAACACTTAATTTTTCGGCCTAACGTAAATCGATCCAAGAGTTTGTATGGCGTCATGACTCAGATAATCAACCGCATGCTGATAGATGGACGGGGTAATGATGTTCCTTTTTGTCGAGATTAGGCACGTCAGTGACAGAAAGAAAGTTTGCGAATGTTTCGTGCCACTAAACCCACTGTCAAGCGGCCGCCGGCGAGTGTGGATCAGCTTCGAAACGTTCCGGACGGAATAAGCGTTCCATGGATTGTTAGAAGATTGAATAGTTATGAACTCGAATGACTGAACAACGAACTGAGAGAAGACGGATCCGAAAGGAGGCTTTAACCTAACAAAGTGAGTACACGTGCTGAAAAGAGAAAAACGAGAACCGTTAGTATAAAAAGAGAGAATGACGGGCCAATGTCAAACTAGTTCATGACAATTCGATTTTAATTGAATTCTGTGGGCAGCATCAGGAATTCGCTTGATTGATGAGCCAAACAATATTGGATAGTGCGGTTGTAATGTATGGATACTGACTGGCATAGTTCGCATGCGAGACACAAAGGGGAAATGTTCAGTGCAATCATAGTTGTAACTGAACCGCTGTCCATTGAGTGAGTGACTCGTAGAGTACGAACCCGAAACCCAAAGTCAAATAAGGCGACTCGGTAATCTACGTGTACTTTAGGGAACAATCACTACAGTAACCAACAACATGCCTCAATTTTGTGGGGCAGTTCAATCACAAGGGTCTGGGAATAGGCATCAAATCGTCCGAAGGGTCTGGCGAGGAACGTATGCTGAGTGATACGGGACCGAGTCATCAGAACAGGTTGAAATTTAGCTTTTATAGCAAGAAAAATCGACCAACCAGAGAAAGAGTGTGGAGCGTACATGAGACGGATGGACAGAGATGACCATGAAATTGGTTCAGACAATAACCGAAAGGATTGCACACATGCTTGACCTAGACCCTCATGCAGACGTGGCGTGATCTTAAGCATGGAAGAAAGTGCAAAGGTCACTCTTGCAGTGCGAGTGAGAAAGCCGACAAGAAACGGAGGCAAACGTAACAAACACGTTCGGAACACGAGCCGTTCTCCCTGAATTACGTTCCGTGCTTCACCGGAGATGTCCCTCCATCCTACAAACCTTGCGGGCATCTCTTCTAAGGACTCCGCTGCTGATGCGCATAAGGCCGTCCTTGTGGACGTTGCCTTCCTCTATTCTTCCCTACAGCCAGTTCCCTTGGGGAGTCCTTGTGGAACCTAGTAGCACTACTTCTACCTTCATTTCATCGCTGGGCTGTAACCACCGTTGTCGTGTTTGAAGTATAGGAACGTACTCACGTACCCACCTTCTCCAAAAGGACTGGGCCATGTGCTTTATCTGTTCGCATCGCCGATTGCAAGTCGTCTCAAGGGTCTCACCGCCGGCTGTCGAGATCAGTCCTCGGATCAGCAACAAGTCTTGTGGTGTCAGAGACATAACGACGAGTGGCAAACTCTCAGTGGGAGTAAAGTTCGTTATTCGGTTCCGTTTTTTCTTATGGAAATGGACGACTTCGAATGGGAGTTGTCCAAGGAGAACGTCAAACCTCTTCCCGGGGGTCGTCCTGTGGAACTATTGAACAAGGTTTTGTTTACGCAACACACTAGCGAGTTTCAGCATAGAAGGCAACAAATGCGACAACATTTCGAATTGAAGATCTCACAATTACCTGTCTCATTCACGAAACTTCGGTTGTACTCCCGTTACTTACGTTGGGTCGAACACAATTATCCATCTCTTGGACGCACGGCAGATTTGGAGACGTTGTTATATCGATGTGTGCGTGATGTGGGTCAACTGGACGGCGTACAAAACGATCAAGATTTTGTCGATGTTTGGTTACGTCTTGTTGAGTACTGCGCACAACCAACCGAATTGTTTGAGCTTCTCTTTCGTCAGGGTGTGGGTACTATGTGTGCCAAATTTTATGTGACGTGGGCCAACCTGCTCGAGTCCAAAGGAATACTCACCAAGACCGCAGCAGTCTACGCACATGGACTCCGTGCTGGAGCAAAACCGACAAGCTGGCTTGAGGATCGAACAGAATCCTTCCTGGCTCGCTACTTTACCCATCTGGATAATACGGAAGATTCCGGTTCGTGTTTCACGAATACTGTCGACCCATCCGTTCAAGATCGCTCGGTGTTCTCCATAGAACCCGCACGGCAACAATTGGCGGCCCTTCGTCTAGTCGAGACAAGTGGCACGAATGAGAATGCCTCCGGCCGCTTATTAAAAGCACCTGCCCTGCGTACCAGTGAGATGTGGCACCCCCATCAGTCCGGACTTGGATCACACAATTCAACCGTTAGAACGGCACTCGATACATCCGGCCCAAGTCTAGGCCATCGCCCACAACCTCGTGTTGTTTGTCCGTCCCATTCGTCGTCAGCTGATTCGGAAAACTCGTTTCCATTATTGCACACTCTACCCCCTTTATCCCGTGGGGATTCCACAGGTGCACCTTTGAATCCAGTTCGTCCGTTGAGTAAACCAAGTCAATGGCAAAAAGAGAATTGTCCCAAACCTGGACCATGGAAAAATGAGCAGATTGATCGATCGAAGTTGTTACCCCCACAATCTACAAGATCAGCACGTGCTTCATTCGAAGTCTACTCCGAGGAAGGTACTGATGCCTCGAGTGCTGTGGTACATTACCCGGCTAATACGTCAGTTCCCGAACTCTCGGCGCAACAAAAACCGTCCAAACGAAAGGGACTGGCTGTGTTACGTGGCTCGGAAGACCAAGTGAGCCGATCCAGATCGAGTGCCCCCCGACTCACCATGTCCGTCTTTGCCGTGCTTTTCGGTTCGGCGTTAGATGATTCGTCAGCCGCGGTGATCAACGTCGTCTCCGCCCCAGAAGAGACTGGCGCTGAACGTCTTACCGGGGATTGCGAAACTGAAACGTCCGGTGATGTGCTCCAACAGCTAAATTTGCCCAGTCTACCACAGGGTCGTCTGCCTCAAGATGCGGAGTTCTGCATTCCGTTGCACTTGATTTACGGTGGTGCGGACGAAATGTGCTGGGAAATGCATCGTGCCTCAAGCCTAGCACCTGAGCTTGCGGCTCACGCTGGGTGCAATCAAGCGGTGACCAAAGCGTCGGTGGAGGACGCGTGGCTCACTGAAGAGTATGCTTTGCAGTGCGAGCTAGAGCAGATTGTACAGCAAACGGAAGAAGCACCCAAACTTCCAGACGACAATTCAGTGGAATTCACTTCCGCTCGCCTGTCGTTGATCAAGTCCCTGGAATCTATCGTTCTGTCCGCCCGCGGATAGCGAACGTTTCTAACCAGATGTGCATTTTGAGAGGACTGTACCTGGAAATTATTTTTTATGAATACATTTTCTATGAAAACTTGTTAATTCAGAAACATTTCTGACTACATCTTATCAGAAACCGCCTATTTTCT
>STRG.72451.4
TCAATTATTCTTCCACTGATTTTGCCGACTGAGTTGGAAGCTCAAATCGATCCCTAACCTGGAGAACCAGAAGACTTTGTCTGTCCTCTACCCACTGACCTTTCAGGCGTAATTGCATCTCTGGCTAGAGAAGACCATCCTATATAAAGCTCTTTGCGTCTTGGAGGCGCGCAAGCCATTACACCAGGTTAGGGTGCAGTCTCATCGTGATGGGAGTTACACAATCCAAGAGGCAGCCGTAAGAACTCGTGTTGCTTTCCGTTGATGCAGAAGGCTGTTTTGCCTGGCTCTTGCGAGCACCGGTAATTGTCAATAATCTGACCGTGAACAATGTCTTCTATCTGGACCACTTCGATGGCAACGCCCACATTCTTGGCACCCTGCACTTGACTCTGACGCATGTGTTCTTCATTGGTGCCTCAAGAAGGCAAGAGATATGGTTGATCCTTCCACGCGAGCGGGACTGTCACAATGTGTACACGACTATTAAACGGCTTATGACCGTTGAAAGTGTTTCCGAGCTACCGTGCTTCTGCCTTTCCCCACCGGAATGCAGCTGGTCTCGAACCGACGGTTGGAATAGGTTTGATATGGAGACGCAACTGAGACGCTTTGGTTTGCCTAACTCAACCTGGGAACTCACAAATGTAAACGATGATTACCAGGTTTGTGATACCTACCCAACGGTTCTCTGTGTGCCCTCAAATGCGTCAAAAAGTATGCTTAAGGCCAGCGCTCGATTCAGAAGTCGCGGTCGATTTCCGGTACTTACCTACCTTCATTCCAACGGAAAGTCTGCACTATGTCGATCCAGTCAGCCGTTGGCTGGTTTTTCTTCCAAGTGTATAGAGGATCAGTTTCTACTCGAAGCAATTCGTCTGGCAAATCCTTCTTGCTCCGTCTTGTACGTGGTGGACACACGGCCGGCTCTAAACGCCCTAACCAATCGCGCTCAGGGAAAAGGATACGAAGATGCCACTGTCTACCGGAATATTGCCATTCAGTTTTTCGATATTGAAAATATTCATGTTGTGCGCAACTCCTTGGAAAAGTTGTTAAAAGTTTGTCAAGAACCTGCTCTACCTCTGGAGCAGTATCACCAAGGACTAGAAAAATCCGGTTGGTTTCGACACTTACGTGCAATTTTGGAGGCGGCGTTTTTCGTCGCCAACCGGTTGAACGAAGGTAACTCAGTCCTTGTGCACTGCTCCGATGGATGGGATCGAACAGCTCAAGTTTGTTCACTGGCCCAAATTGTACTAGATCCGTATTATCGCACGTTTGTTGGACTGGAGGCATTAATTAAAAAGGAATGGATCTTTTTTGGTCACAAATTTTCCGAACGACTTGGTCTGACCAATGCCGGTGATCCGCGTGAGATTTCTCCTATTTTCTGTCAGTTCCTCAACTGTGTTCACCATCTGATAGAACTGTGTCCGACCAAATTCGAGTATAATTCAACTCTGTTATCGTTACTTCATGACGAAGCCTATTCCGCTATTTACGGCACATTTGTGGGTTGCAGTGAGAAAGATCGACGAGAGTTGAGGATTTCTCAGAGTACGTACTCTGTATGGCCTCTGATCGATCAACACCGAAATGAGTTTATCAATCCATACTATGATCATGCAGATCACTTGGCACGCGGGTTGGACATTTCGCTCGCTGCAGATAACCTCTTTGATGGCGTTATAAACGGGATCGAATTGACTGCCACCACCGGTGGGAACTGTCGCCACGCGGTCGATATGCTTCCCAGTTTTGTGTTAGCTCCGCAGTTGTTCAGGCTTTGGCATGGATTGTTCCTTCGGTGGGAATGGCGTCTCCCACGACCGGAGATACAGCACATGGAAGTGGTTTCCGATGTTATTCGTGGACAGAATACTTTGGCCTCGCATCGACGTTTGCTCGAAGCGCGTATCGCGCAACTGTGTACACTCCTGGGCAGACCGCTAGACTCGGTCTTATCACGGGGGGATGAGACTTCATCTTCTGTCAAACCACCAGTCGAAGATGCTAGTTCTTCGAACGAAGTTATCGCTGTCGCCCATCTCAGTGCTCATTTGGATCTACCTGATGTGTTCGCGTCCTCAATGCAGTCCCCACAATTTCGGCGGAGCAAAAGCGACACACCAGATTGTAGCACCGAGCAGCGTGAGAAGAGTGCATCCACCCTCAAGCACCGAAAAACTGTCCTCGAAGACGCAAAGCAGCTGAGTCTGGTCTCGTCGAACCAGCTGAGCCTGGAAGTGAATTCGATCAGTTCTCAGTGGTCACATATTTCACGAAGAGATATCCTATGTTCTGTCTGCGGTACTTTACTAGTTCTTTCCACAAATTCTGCCCATTGTCACTGCTGTGGTACGAGTTTATGTTCTCGATGTGTGAGTCAGAAACCACCCGAAATTCTCGGTCTTTGGGAATCCAAACTGAGCGCCGTATGCGTTTGTGAACATTGTGCAGCCAAGTCATCTTTCGCGGGACCCAAACATTTCAGTCAGTTACAACAAAATAAAAAGCACTCAATCAATTGCACAGACCATTGGTATGATGCCATCATGGATCCATTGCAAACAAACGCCTGCCAAATCAGACAATAACAAACTGTACCCGTATCTATAAATTATCCCATAGCGACGTTTTCTTCGCAGAAGAATCTTCTGTTGAGAACCGTGTTGCTTCCTCGTCGTCGGTTTGGTAGATCCGACTGATGTTCCATCTGGGAAACAATCTGTCTTTCAGCTGTCCTACTTTTTCTGTCCAGATGATGAACACTGTTGGCGACCCACCTGATCACTGTAAACTGTTCGCTCTATTGTATTCCCTAACTTGTCGTTTGTTCTTCCGTCTTTCCCACATGCGGTGCACGTGATCTGCTTTGAGTCATTCTCAGAACCATTCATTACTTCTCTCTCACAGCTAATGCAGCCCAGCTACTCAGTGGCTTGTATTCATAGCCCAATGTCGCATTACGTACGAGATCTTGTCACTTCGTTACTGCACATTTTCATCCCCATTCCTAAACAGTCATTTATTCACTATCTGTCAAATATGTGAAATTTCTCCGAAAGCGCATTAAATTGGTAATGAGAAAAA
>STRG.50512.2
ACCCAGCTGTGGAGAGTGCATTTTCATTGCCGGTTGTTGGTTCAAAGGGTTGCGGCGCGTGTGTTTTAGACTGTTTCTCCTAAAATGGGTAAATCAAGCAAGAAAAGCTCCGGAAAAGAGGAGAGTACCGAGAATACTGTGGCTCTAAAGAAAGGAATTACAATTGTTCAGGGCGTTAGCATTGTCGTGGGCATCATTATCGGTTCCGGTATTTTTGTGGCCCCTGTTGGTGTCTTGAAATACACACGCTCGTGCCTTGGGTGCCATGGTTTACGCTGAGTTGGGTGTCACGATACCCAGATCAGGTGGAGAATACATATATATCCTTCACTCTTTTGGTCCCTTACTTGCATTCCTGGCATTGTGGATAACGTTCGTGTTTATCGGTGCTGCTAGCTGTGCAGCAAACTCATTAATATTCGCGGAATATCTGTTGCGCCCATTTTATGCCGACTGTGACATTCCTCGCGAAGCAAAGTTGTTGGTTGCTGTCCTTGGTTTACTAACTCTGGTTTTTATCAATTGCTACAGGGTTACGTGGGCTACTAAGCTAGCAGTTGTGTTCACCACTTGCAAGATATTCGCGCTTTTACTTGTTGTTGGATTCGGTGCTTACTATCTGGCGCGAGGAAACATTGGAAGCTTTACAGATGCTTTCGAAGGCAGCGAGGCTTCTCCCGGGGCACTCGCGTTATCGTTTTATCAGGGGTTTTGGGCGTTTGCAGGATGGAACTATCTCAACTTCCTGACCGGTGAGGTTAAAAACCCAGCGAGAAACTTGCCAATCATCATCATTATTTCATTGACCATCGTCACGGTCATTTATATATTGGCAAACGTTGCCTACCTCGCCGTTCTTTCACCTTTTGAAGTACTGGCTTCAGGTGAAGGATCAGCTGCGATCGCTGTGTTTGATATTCACGGCCAGTGAGGAGGGTCACATGCCTTCATTGTTATCGATGGTCAGTGTGAGCAACCTTACACCAATCCCCTCAGTTCTGACTTTGGCCTTGTTCGCTATTCCATTCCAAATGATTCCGGACATTTTCTACCTGATAGAATTGACCGGGTTCGCTTTCTCGTTGATCTCTTCCATCGCAGTCGGTAGTCTGTTGCACATCCGTCGAACCAATCCCGGCTTGAACACATCTGGGTTCCGCCTGCCCATCTTTTTCCCCATTCTGTATTTGTTGATTAATATCGCTCTCGGAATCCTCACGATCCTCGACTCACCGTCCAAGTCTCTCCTCAGTCTGGCAATCATGTTGGCCGGTGTGCCTATCTACTTGATCGGAGTCGCCTGGAAGAATAAGCCACGCCAGTTCCAGTCCATGATGCACGGTCTAACGGTCGCAGTTCAGAAACTACTGTTCGTGGTGCAACCCGAGCTCACTCCAGCGGTGAACCAAGTGAGCCCACCTCCAGATGAAGTCGAGTTAAACCAGCCTTGGACCACTTCTCAGACACCGTAACTATAACGGCTTTACTTGCTCGCTCTGTTCGCACGTTTGCAGTGGTCGGATTTACCATTCCGCTGACCATTGCTTCGACCGTTTTTCTATCAAAACAACATCTTCCGTTTTTTTATTTTTGTTCATCTAGATGCGTTTGACCTCCGTCGGGTGCGTCAGATTCCACCTATCAACATCTTGATCTTCTGCAAACGTTCGAGTCCAGTCTGTGTGCGTGATTTGATACTCTTTGTGTGGAAGGTTGTCAGTCTAGTCTTTACACCTACTACCTATGTCACAAAATAGGTTCTGGATCACTGCCCAGTTCAAACACCCAATCCTTTATCCCCGGCCTCTTCGGGCCGTTTCAGTCCAATAGCGCCTTCCATTCATTTACACGAAACATTTATCATGCTCCGTCATCCACATTTGTATTCCAATGTGCGTCCTGTCCTGCAAAGAGTCCTACGATCTTTCTTTTTCATTGTTCTTGTTTCGTATTTGCACGTCCGTTGCTTGCCTATTATGCGCACTGGTTTCGCGCGCTGTTCACCCGAGTTTATTCCTGTTTCTAATATTTTTTCTGTTCTGCTTGCACAACTATTGTGAGTTCACGTACGAATCCTAACCTTCATACGAACTAAAATTGTATCTAGTCCTCCCGGTCGCTGGTGATGGTTTCACAGTTTGCTTTCACATAGTTTAACTCCTTTTTTCTTCCACCGGTTTGCCTTGTCACGAGCATTCATGTTGGTGGAGAAATCAGTCAATTAATCCGATACCCATTATATTAATAATTCATTTTCGATCTCCTGTCCTAGATTCTTTTGGAATTTACCATCTCATAGTTACTATAACCCGA
>STRG.67099.7
CTTCGAATAAGTGAACTCAGTGCAGCTGAGCTACACGAACTCCCACTCATTGATAGATCATTTCCGATTGGCACACGTTGGTCTAATATAAGTCAAAGTATTTCGGTCGTTTCCAACACACAACCCCAGAGCACGGTTCCACTTGTATAAGTCCAGCATACACTTGTTTGTATTACAATCAAATATGTGGAAATTGTTTTTGACTCTGATCATCACCGCATGGGTAACAGTGGAAGTGCAAAACCGACCATACACAACAAAAGAAGGAAATCATCCAATTCAAGAAACCGAAATTGAAACGCAAATCAACGAGTCAAACAACGATTACAAAAACGACAAATACATAAAGCAGAAAGAAAAATGGATTCCTAAAAACGAAAAGCAGAATATCACAGAAAATAATCGAGCAAAAGATAAGGAATGCGGAACTGAATCCAGTACTGAATCCACTACTGAATCCACTACTGAATCCACTACTGAATCCACGACGGAATCCGCTACGGAATCCACTACTGAATCCACGACGGAATCCACCACTTCATCCAGAACAGACTCCACTACTGAATCCACCACTGAATCCACTACTGAATCTACTACTGAATCCACTACGGAATCCACTACTGAATCCACCACTGATTCCACAACTGAATCTACTACGGAATCCACAACTGAATCCACTATAGAATCTACTACAGAATCCACAACTGAATCCACTACCGAATCCACAACCGATTCCACAACTGCATCTACTACGGAATCCACTACGGAATCCACTACTGAATCCACGACGGAATCCACCACTTCATCCAGAACAGACTCCACTACTGAATCCACCACTGAATCCACTACTGAATCTACTACTGAATCCACGACGGAATCCACTACGGAATCCACTACTGAATCCACGACGGAATCCACCACTTCATCCAGAACAGACTCCACTACTGAATCCACCACTGATTCCACAACTGAATCCACCACTTCATCGAGAACAGACTCCACTACTGAATCCATTACTGAATCCACTACTGAATCCACTACTGAATCCACAACTGAATCTACTACTGAATCCACCACTGATTCCACAACTGAATCTACTACGGAATCCACAACTGAATCAACAACTGAATCCACTACGGAATTTACTACGGAATCCACTACTGAATCCACTACGGAATCCCCTACTGAATCTACTACGGAATCCACTACTGAATCCACTACGGTATCCACAACTGAATCTACTATTGAATCGTCCACTCCATCCAGTTCGGCCAGCACAACGTTTTCTACTACTGCCCCTTCTTCTGAACCTACAGCGACCACCACTGCTGGTACCAATGAATTGGCTAAAAAAAATGCACTGTTTTGGAGTTCTTTATTCTGGATTGCAATGATGTTGGACTTTTGAAATGGGATCAGTTGAAAGCGGGTGAAGAAGGGTGATTCAATCATTCGCAAAATTGACATTTTACATAAACGCTAACATTAATGACACATTTCTCAATCCTTCTCTAAACAGAAAAAAGGAACCATCATAAGAACGACAGTGATTCAGAAACTATCTGTAAGCACACCAACTTCCTTGAAGTAATGCTTACTAACAAACCCTGTGTTGTTTTGATCCTTCATCCATCTTAAAAATCAGTATCGGTTTTCAAATATTTTTTTTTCAAATAATTACAACAAACGGATTTTCTGCTCATAAGCTTCGATTTTTTTTATTGCTCTGAAGAGAGTCTTTTTTTCAAGAAAG
>STRG.42186.3
TGCAGTTCCCGCGGGCGGGCCCGTTTCGTTTCCTTTCCACTCAGCTACTGCAAATTCCAAATTGTACTGGATACCTGGAAGCTCCAGCAAGACGGTAACTCCTTGGGCTCGTAGTGCAAGAAACTGGACGTTTACTGGCTCAAGCCGCAAGTCCTGTGACCTGACACGAAACCGAATTGAACTGTGCTGAAACACCGGCTCACCGTTTGAATATGCTGATGCGGTACGGCTGGGGGGATGTTAGTGGCGGATTCTCTATCGCTCTCTCTTTTGCAAATAGAATCACTCATTCACTCCTCTGGAAAGAAAACTCACAAAGGGAATTTTACTGAAGCCAACCAGCTCATCGAGTCGCATAAAGAAGACGCTGAGCTACATTTTATTCGTTCCTTATTCTCGGCCGTCGACTTCTCGCCATATGAACCCAAAACAGGACAGAAGGATGTTCACCAGGCGCAACAGCTCAGTCAAGAGTTCAACTCTATTTTGTCAAAACCAAACTTTCAGTCGTTGCTTTGTTATGCGATCGATAAGCCACTGCCATCCTCTAAGGGATTCGGTCCATCCCGTCAGCTCCTACCTCAAATTGCCCGTTTGCTTAAGCTCAGTCGTGTACAGGAGGTGATATTGGGCTTGGCGCTTAGTCAGTCCAGGAATGCACAACTAGTGCATTATGCGCAACAGTGGGTACGACAGAAACTACCGGAATTGATCAAGACGCATTTGGCGGAAATAGCAGAGACTTCTGAGCCTTCCAGTTCATCGACTGGACCAGATGGTGCAGCCTCAGAAGCCCAAAAGTCTATACTACCAACTGGCACACGTTCCACATGCGGTTCGAGTGCATTGTTGCACGAGGTGGGCATCGAACTTCTACATTATTTGATCAGTCATGTGTTGGATGATTCGGAACACTTGGGTGTCTCTGATCAGCCATTAAAAAGTTTGCTGACTAGTTTGCGACGAGAGTTTCCACGTTCGCGGATATCTGTCTGCCTCTCAGCACTTCTTCATCCCGACATTCTCGAACTGAGCCCTATCCGGGCCTTATGTCCTTGTACCAGTTTGACCGTGTTTGTCGCCGCTGCTACTTCAAAGCCAGCATTGACAAATTCTGAAAGGACTTTGATCGGTGATCGGGAAACACTGAGTGAATCCATTGCACTAGACACACCTGCTGATCCCTCTGTATGTATCAAATCATTGGTCACTAACAACGCTCTGTCTGATCCTGACCTTGTGGCCGATTTGCTGGAAGAGTTTGGACCTGCTTGTACGCAAAGTTTGGATGTCATGCGACTCACGTTGGCCGAGTTCGGTCCGCACGAGTTGACTCCACTCGCCGTCGCCAAGTGTATCTGCTTGTTTATGCGCCTGGTTGGATCGAGGCAAACCGATGCGATTCATGGTCAGGACTCACAATGTCCGACGAACGTTGGTTTGCGCCAGGCCGGCCCACGTCGCGCATCTCATCAGGTGGATACGCTGGATTTGGATACTCAAATAATATTGCGCACAGCCAGTTCTGGTGTGCTATGGCGTGAAACCACTGGCGGTGCTAGTAGTGCGAGTCCTCAGTCAACAACACGGCCTTCTTCCTTATTCATCCCGAATTCAATCTGTGATCATCTTTCCCCGTATTCGTTGTCAGCATCGGAACCGCGTTTGAATTGTGTGGATTCCGGAGCCACACAGTCGTCTTTCACTTCCCGTCCAAATGAGTCGCAGGTCAGCTCGGCCCAGTGGAATATAGAAAATTTCCTCACTGTCGTGGATGAGTTGAATCCCACACTTGATATGGATCAGGTCGCTTTTGAGTTGGATTGTCCTGAATTTTTCGTTACAAGTCGTGCAGCCTTTGCGTTGCTCAAATCGTTTTTATTTCACGGCAATCGTACTGGTCGGTTGGAAATTGTATGCTACCGACCTTGGAACAACGCACACGGACAATTATCTCTGTTGCGTCACTGTTACATTTATCCGGATGTGGTGTGCTTGGCTTACTATCCTTTTCGTTGTGTCGACTTGTCCTTGTATCGTCTTAGCCAGACAGAGGATCAAGCCATGATGCACATTTGGAAAAATATTGACTTTGTACAAACACTGCTCACTCTATCTGAGCGGGGCGTGTTTCACGAGGTCCATGCGCTCCTCGAACAAGCCTTTGTCCTCTGCCCGAACATACTCACGGCCACCCTACTGGAAACAAATCAATGTGCCTTACGGTCCGTGATTCTCGGGCATGCCCTCGTCTATTTTCTTTCTCCACGCCCGAATTCGCAAGTAGTACTTCAGTCCGCCTGGAATGGTACCGCGACCAGTCAGTTGACCGCATCCGATTCGCGTACGCAACGCCACCTACTTCTGGCTTCCATCCTCGAGTATGTGGCTCAGTTGACTGTGGTTGGTGTACTCGAACCGACTACGCTACCCGAAGTGGCTGGCGGAGATCCGACCGGGACGTACAATCTTACACGTCTGGTCGAATTGCTAGCATCTGTTACTGAAACCAACGCTTGTCACTCAGATGAACTTACTAAAGGTTCCACCATTTTGACCGTTCTGCTGGGCACAACTGAGGCACCTTCATCGGCCGTCTCCTCTCTGTTGCTTTCACCAATGCCGTTGGCCGCGAGCGGTGCTACCGTATACTCTATTCCGTTGCCAGCTAGTTTGTTACCCACCCCAACTCAAGCGATCGACCTGGCCCTTGTGCTACTTATTCGCATGGCAAATGGTGTGGTTAGTCGAACCACAGGACGAACGGGGACGGGAGCATCGGGTCTTAACCCGGCCGTGGTCGCCACTGTGCAGAATGCCATCAAGCTGTTTCTTTCCCAGTGGTTCACAGAATACATGAGAGACAAAGAGTTAGCGGATTCATTTGCATACGGGATTGTGGATTATCTGCGCCTACGTTATACTCCACACGTGATTGGATCGTCTGTCCCATCGTGTAATGTCAGATGTGCCAGTTCCATTAGTGCCTTGCCCGGGGATTTGCGCAAACCGTCACAGGCCTTGCTGACCCATATCATCTGTTCTGCTCAAGCGGCTTTAAAGTGAGTTAGCACAGGTTTCCTGTATTACGCGTTCTGTTTCATGTCGCATTGTACATCAGACGTGGTCGGATGAATTGCTGCTAGTTTTCAGGTATAGCAACCGTTGCAATATGCTCGTAGCTATTTTGTAACTCACGCGGACCGGGGGCAGTATTTTGTACTCTCGGCGGTATATTCATGTCTTGCGGTCGATGTACGCGCGATTGATTCGCGCTATGGTGCAAAAGCTATTCGATCTACTCGTTTCCGGTGCGTGCGGCTTTCTTTGTCCCAGTCTCCCATATGGAATACCGCAGCTGGAGTTTATCTCTAGCACGTGAAAACCCAAACACCGGAACCGCGCGGTCCTCTTAATCCGACCGCCATGTGGATGTGGAAACGGCTCTTCGACTGGTTTGTAGTGCCAGGTGAGGTATTCCACAGAAACGATGAGAAATCGTGCGCACACCAACCTTGGTGTGTCGCAATCGTCTCCCATGTGTCCTCTCAACCAATCAATAACACGTCGTGGGTGTGTGCGCGCGCGCGCGCCCATTCAAGCTGCATTGCGCTGACTTGTCTCGGACCCAGATTGTAATCGTGATGATGAACAGACAGGCGTACACGTATGAATGCGGCTACATGCAAACGTTCGTTATCTCGCGTGCATGCATACCGCCGCACGCGATCGATATGGCTTGAATATCGGTTTGTCTCTTTACGCACGATGATTTTGTTCCGCGTTCTGATTCGCTCACCGGTCTGGCTATCGCTCCTATGCGAACCAATCAGCGTGGCCCTATCCCCACGCCATTGTCGCGAAACCACCACGGCTACCACGGCTGTATAGTCGGGTGTGGCGATCGATACAGTTGCTCCATTGGCCGTGGTTGTAATTCCCTCGCTCGCCGGATTTGACCATTCCGTAGTCCGACTCGGCTGTGATCGCACGAGTCTAGCGACGTGGACGTTTCCCGTGTCGCGTTGAGCACGGTGTGTGCTACACGTTCGTGAGTGGCATACTAGCTGCTACCACCAGAGGATATTTTATTTCGTGGCGTAGTCTCGCCAGCACGGACCATTCTGTGCTCACTGACGCTCGTGGATCGCCTATCGTTTTTCTTTCCGAACCCCAGTGTATCGTGTGGAATTATTACACAATTCGTCGCGGACCTCCGCGTCCATGTTTGTGGTCGCAGACGTGCGCGTGTGACCCCATAACTGTTCGACCATGTGTGCAGTCGTGTAACTCGAACGCAAAGATCCGGGGAATTGGATATCCACGTGTGTTCGGGTGCGCACGCGTCTGAGTCAATGACGGTTCTACTTCGAAATTCGACTGTTTTTCTTGTATTTTCTCTGGACCCGTTGACTGTGGACTAACACGTCTGACTAACCGATTGATTCGCTCATTCCTGCACCTGACGTTTTACACGTCAGTACCTGATAAAGTGGTAAGTTAAGATTGTTCTGACTTGAAAAGTCTCATCACCGCTTATGGAATACAGGTAACCAGGGCAATTATTGTCGACCATCTCGATTTGTTAGGGTAGTTCCGTGATAGCCAGTCTAGGCGCGTTGCTATTCTGTTTTTGGTTGTAATTTTCGCGTGGGTTCGATCAATTTTTCCCCCGCCGACAATTCCCGCGACATCCATTCGGCTTTTTTCCAGTACACTTTTGGCAGGATTCTAGTTTAGAGCGTTTCTGACCGGTCAGTACCGTTCAGATCGCGTGGAATGAATTCCTATTCCCAGTTAACTTGGATCTTTGTTCGGTTGGAATTTCACAATGGCTTTGTGCCAATGTCCAACCAGTTTTTCATGAAGGAGGTGATGATGAAATGGTTCACTTCAGTAAAATGGCATGCATTCATCTCAATCCGCACGGCAGTACTATGGGTTAGAAGGGTGACGAAGCAGAATAGTCACTCGTCATTCAATTCCCACTGGTGAAGTCGACTCGCGTTTCATTTGTTCGTTTTTCAAGCATCCTTCTTCTCATCCTCATAGGTGTGCAGGAATCTTCATTGCCATTCGACGGCGTTCTCATTTTTTCCCCTTGAATCACATGCTTGCGCATGAGTTCATTGAACTGGCTATACCACCTCCTAGCCACAAATACCCATTGCACTGTACGAGATAGCCGGCAATTAGACCGTGCTACTTGTAACAGGGACCCGTGCAAAGTCCCAGTGGAGCAGGTGTGGTAACGAGTTGGGCGACAGTGGGGATTACTGTCTGCCACTAAGGTGGTCAATGATTCGGACCTCTAACACCCGACGTGATGCGCAAACGCTCTCAACCAGTCGACCATCACCGGGGAAAGCCCCGTTTGTGTTCCCCTTATTCAGTATGATTCTTTTGGCTTTTCTGTTCGTTATATGACACCCGAAGCCCAACGTTTGCACCATTCTGTCCCAAATCAGTGGATTATTCACGCGCACGGTGGTCATGTGCACTGTAGTATGGTGTTTAGGTATCATGTGGTTAATGGGGTCGCACGCCGGCGCTTGTGAGAACTGAGCATGAAAAATGGTTATAGGGGTTGTTGTTGGAGGTCAAAGGTCGACTGCGGTGAGTTACGTAGCAATATATGAGACAGGTTGGTATAAGGGTATCGAATAAATGAGGCGATAGGGTTTGAACTCCAAGCTTCCGATAGACTTTTCAAACATGCTAGTCTTTTTGAATAAATTCGAGAAGTTACCGTATCACTGACTAAGTCCGATAGTAAGATGTGTAGTCGAATTGCGAACGACACCGCTCTAGTCAACTCAGATTATGCGCTAGTGAGGACGACAGCCTGTAGCAAATAATTCCCTACCAACTTGGTTAGTTTGATAACGTTGGTATATTTCGACTGTTCCCAAGGAGCACTTTTGAGTAGTCCGATTTAGGATGTAAGTGTGCCACTATCCTTGAAGCGTGACCTCATTGCCCATTGCCTTCAGCCTACGATACGCATATCTTGTGCACAGCTACCCGTTAGCGTAACATTTGGTCTTCCAACGGTGTCAATCTCAACTACGCAGTGAAGATGCAGGCGAGTTTCCAATAGTCCTAGCTACTACGTGACGAAGTTTGGTATACATTTTGAACTTTCCAAATGCCAAATGCTGCTGCGTGATGAGCTCCATTCAAAAATATTGCAGTTCATGCATTAGTCGGATGCCAAATAGCGCTTCATCGCTTAAACAGAGCACGTCTAGTTTTGCCAACTGTGGCGTCTGCTCATTTGTGAAGGGCTGTGTGCACTCGGCAACAGTCAGTACAATGCCTGCGTAAGGCCCAGAATTCCGTTGCATGCTGAGAGCGCGTAGTCTTGGCTCCAGGTGCTCCACAACAGCGCAAGTGCGCACGCGTCTTCGCGTGCATGTATGGGTGTTTGTCTGTCTGTCTGATCGCCTAATTGGAACGGGTAATGACAGACATGCCTGACATTAACCTGGTTTTGCCTTCAAGTGATTGGCCCATTTATTCATCCAGGAACGTGGGGTGTGAAACAGCGAGTCCGATATTAACACGTTGATCGACATGTCTGTGTGCAATCATGGTGGTGGTGTGATGTAAACTGGATAGGCGTAAAACTTGGATTGAAAACCGCAATAATCATGCCCATGTCCCATTTACATTTCGAAGAATCATATCTCGTCGTTGTTCCACTTACTACGGCGTTTCGAATACGGGATGCTACTTTCGAGGGGGCCGTACGGCAAGAGAACTCAGGAAATGCACCAAAGAACATCAACCAAGTTCCCTTCTACTTGGAGGACATGGAGTCGTTTCAAGTATGACTTTCCCCTATTTGATAGAGTGAGGACACTCATCAAAGGACTACTNNNNNNNNN
>STRG.71973.1
CACGTGATGAACGAATGACATATGACTCGTCGATCATTTCTCTCCATAGATAATTGATCGGTAGCTTCTGTTTAGCGGATGTTGATTTCACTACTAGAACACAACAAAAGCAAACAGTTTTCCCTTCTCTGAGATGCGGTGGACATTGTTCCTTTGGATATATTTCCTCCCATTTCTTCTCTTGCTTTCTATTGCCCGTGCGAAGGGTTTGTTGGAATATCGTGTACAGAATGGGTTTGTCGTAGCTCCTGGAGAGTTTCCCAGTGTGGTTCTGCTTACGGGCAAAGTTCATCGATGTACCGGGACATTAGTAGCACTGAACAAAGTTTTGACAGCTGGACATTGCGCGTGTGGTGATGCCATGACTGACGTGTTCGCAAACGTGACCACTGTCGCCGAACGCTTTCAGCCGACTGCATATCATCGCCGCATACGTGATGTAGCATATCCGGTCTCTTACGCCAAGCCATGCGAGAAACTTTTCAATGGGCATAATGAAGATCAAAACATGCTCGGCGGTACCTCGGATATCGCTGTTCTAACCACTGATAAACCTTTTGTTTACATCGCGGGTGCGGTAGAATTTGAACGACTGAATTTGGAGCACGTGGATCGAACAAATAAACTACTGATCGAGGTCAATCGAGCAGATGCCATGGTTCTCGGCTTCGGGAAGGAGTTGCATTCACAGACTACCGGACTGCTGCGATTCGGCTATATTGCACTCAGTGCGTGCCCTGATGACATTCAAATTAACACAACGAACGCTTTGTGCGCATCGGTCGAGCATAACTTACAACCCCCCGATGTGGGTGATAGTGGCGGTCCTTTGATTAATTCCGTAGGCCAAGTGATCGGAGTAACCTCCATATCGGGAGACGGATGGATTGTATTTGCCAGCGTGCACGCTCACATTGCTTTCATTGGGAGTCAGTTGAACTGAGTTCGAAACGACAACGTGGATTCAGCACCAACGAGGCAAACCGACAGATTTTCCGGACTGGTATCAATTGAAATAATACTGTCTCTGCTGTCCCGTTCATTGAAGAATTCGGTTGTAATGACTTTAGAGATCGTTTTGTGAGTATGAGCTTGAAATCTGAGCGTGCAATACAACCAAAGTGTGTAAATGTATGGTAAAAAGAAAATATTGTGATAGATGCCAACGTATTCATCAGGCCAGGTAGTGAAAAATTGCAGGTGATTTTCGGTAGTTTGATGCCCCCGTTTCACTCCTCCCCCCCCCCCCACACACCGGCAGAATTGATCATCAAGCAATGCGAGCCAGCAGTATCATTTCTAACAATGGGCCGGCGGAAATGTATTTTTTTCTGTGCACACCACTTGTGTTGCATTGGTCGGACTGCCTTATTGACCATTCGTCTGGAGCATACTTTCGTACTATAGCAATCACTTTTTGCCTATCTTCCCAGTAAAATCCTTTTCACCTGTTGTCAGTCGTTTTAGAAGTAGCCACATCCTTCTTTTAGCGTGCCTCCCACGGATTATTGACG
>STRG.42618.1
TGATGATGATGTTCATGATGATGATGATGATGATGATGATGATGATGATGATGATGATGATGATGATGGTGATGATGATGATGATGATGATGATGATGATGATGATGATGATGATGATGATGATGATGATGATGATGATGATGATGATGATGATGATGATGATGAAGATGATGAAGATGATTGAATTGATAATGATGATGATGTTGATGATGATGATGATTAAGATGATGATGACGATGATGATGATGATGATGGAGATGATGTCGAAGACAGGGATGATTATGATGAGGACAATGATGATGACGATGACGTTGATGGTGATGATGTTGATGACGATGATGATGATGATGATGTTGATGTTTATTAAGTTGATGATTTTGATGATGAATCAGATGATGATGATGATGTTGATGAAGATAATGGTGAAGGTGATGATATATCGGATGATCTTGATGATGATGATGATAATGATGATGATGATGATGCATCGGATGAAGATGATGATGATAGAGATGATGAAGATAATGATGATTATGATGATGATTATGATGATGATGATGATGATGATGATGTTGATGATAATGAAGAAGAAGATGATGATAACTGGGGTGATGATGACTCGGATGATGAATCGGATGATGGTGATGATGACGAAGTTGAAGTGGATGATGATGAAGATGTTGGTGACTTTGATGATGAAGATGACGATTCTGATGAAATCGGTGATAACTGCAAGGTGCAAGATGCCTCGGATAATGTTGACGAATATGGCGATTAACATGAACTCTATGATGATGATGATGAAGATCATGATGACGTTGAAAATGATGATGATGATGTCACGGATTATGAGGATGATGATGATGACGATGATAGTGAAGATGATGATGTTGATGATGACCATGATGCTGATGTTGATGAATGAGATGCTGAGTTCGACATATATGTCGCAAACGTTTCATCACCATCCAATATGGTGTCATCGGTACGAAATGATTGTGCCATCTAGGACGAGTGGTGAAATGTTTGTGACTCAAAAGCCAAAGTTGGCGATCAAGAATCTGTGGGAAGCCTGGGCTCTACAGGGGTAAAGCAAATAACGATACATTTCGGATCACGCTTCAAACTTTTTATCTGAACAGTTAGCGCGTTTCAGAGTGTCAACTTTTTTGAACTTCTTTTCTCTCGAAGACCGAAAAACACATTAGGAACATACTCAAGCAAGTGCAATAATAGCAATGATTTGAATAAACAATTCAGAATACAAATTCATTATGGGACCCAAAGGTCTCAGTATTAATAATATTGGAATAAATAGATCCATTTTTGCAGGCAACAAGAAACGCCTTGAAAGTTTCAATCACTTAAAAACGTTTCATTCTTTATCTGTTCGGTTTCAGTCAGTCTAGACAAATATTCTCAAATACAGCTTGTGGATGACGGCCAATCAAAATGATATTCCGAGCTTTTCCATTATTCCAGAAAAAGCATGAGATAATGAAGGGGGGGGGGATTTCATCGAAAGAACCGTGATAAAATACCATCCTTAAATGAACGAAACAGGGAACATGGATAAACCGTGGATTTTACTTAAACGATATTTCTCAGCTTCTTTAAGGAGGTGACTGAACACAAAGCATCAAAACAAGTGAACCGTTTTGATTCCTTGGTAAACTCGTGGCGTCGATCTCATATTTCACTGAAGTTGAAAGGCCGTGTATACTGTGCTGCAGTGCGTTCAGTTTTGTTGTATGTTTGCAAAACTTGGAGTCTACGTGCTGAAGATATTCGTCGTCTTGAGATTTTCGACCATCGATGTTTACGTAGTATCGCTAGCATTGGGTGGAATAGCCGAGCAAGCAACAATGAGGTCAGAAAGCGAGTATTGGGTACTAATTCAGAGAACGTTCTGTCACAGCGTATCCATTTTAGTAGACTTCGTTGGTTGGGACACGTGTTGCGTATGGTAAACACACGTCTACCATACCGTGTCCTATTCTCCGCCCCTCCTAGGGAGTGAAAAGACCACGTGGAGGTCAACAGATGACGTGGCAGCGAGGAATGAGAAAATGTACAGCAAACTTAGGAAAAGTAGGTGCTTCACGCCTTCGTGGTTGGGGTTCAAAAAATCCGTCTACCAGTTGGCTGGAGACACTGAAGGATATGGCAGCGAACCGCGAGCAGTGGCGATCGTGTTGTCACTTTCTGTCGAATCAGAATGATTGATCGATGTGCGTTTTTACAGGTAGACTGTGTATTCCGTGTGTTGGCTACTAGGGCATTCTTTCCTTTTGCTACCCGTGTAGGTCCACTCCCTCTCCATCTTGTATATTCATACTTTCTAATTCAACGTGCAATATGGTGAGAAAGGCAGTGGTCAGTGGGGCTTGCCCTACTGTTTAACGCTGTACGATGATGATGATGGTGATTATGATTTTCTCTAGGTTACGCCGTTTTAATTATCTAGATATTGCTCAAAGCACCAGCTATGCAACAAATTTTATCGATTGCGCAACTCAATCCTCATGTTATCCCGTGGGATACTAAGAATCAGGCCTATGAAGCTACAGTATTCTCCCTTTTGTTTCTCACTGCCATTGATTGAGAATATTTGGCGTTTGTCTGTGTTTGAAGCGCGGTATTTGTTCACTGATTCAACTCACAGCATAACTCATAACTTCGTTACACTTACCCAAAACGGAAATGGTTATGGGGTGAAGATTCAAGTGGGAAAATTATGCTGTTGGAATACATAATAATGCACTTTAGAGAGATGTTGGGACTATCAGTGCTCATAAATTTTAGTTAGCACACAAAACAATATGCTTACATCGCATCGGTGTTTTGCCATATTGGTTCGGAAGCATCTGCCGGATGGAAAAGTGTCAGACCTTGAACGTGCAGCCGACATAGCTCATCTAAGTGAAGACCCACTTAACTCGCAAGATCTTCTGTACAGCATGAAGAACTGCGAAGCCGTGTCCGGTATGCATTCTCCACCCTAAAAGTGCAAGATGCTGTTGGAGGACTGGGTTCGTCCAACATCAAACATTTCGGTATCTAGGGTGAATCCAGACCAAATAAGCAAGCTCTGATGTACAGGAGGAAGCTTTTTGCTCGGAGGTCGGATATCGGCTTTACCAACCCAGGTCATCCGTGCCGTCAACATGACATCCGTTTATTTATCAAGGGTCAAGTGTACACTGCAGCCGTTAGGCCAGTTCTCCTATGTAACCCACAAACACAGCCACTGTGGGAGGAGGATATACAAAGATTGTCGGTATTCAAATACCAATATCTTCGTAGCATTGCTCAAATCTGGTGGGAATACCGTATGAGCATTGCTGAGATTAGATGCAGAATATTGGTCACACGAGCCAAATCATTAGACGAGACACTAAAGGT
>STRG.64459.4
ATGTATAATAATTCGCGTCTACTTTTTGGTGGTGGTAGTGGTAGACAGTATTCCACTGTCTGGCTCGTTACCACACCTGACACATTGAGACCTATTGGGACCTCCAAGTCTCGGGGTCCGGTTACCAGTTATCCCTCATAGTGCAGTGGTCTTCTGCTTCTACGGGGCATATCTCTTCCAAAGCACTCGTTCACACGCATGTAACATGTAAAAGATCTAAACCGTGGAAAGCTTCCAGAAACTAAGGTAAAACTAAAGTACGGCACGGGACATGAACGGATCCCTGTCGATGTGTAATCGGCACATTTTTGTGCATCCATGTTGCGTGGCGAATTTCCTCCATGCATTGGCTTCCGATGGAACTTTTACTCTCATTTCCTTCCCGCGATATTATCTTAGTGCCGTCTGAGCTGACCTCCAGGGACAGCGCATGTGCTGTAATTCTGTTGCGCAACGCTTCTGTGTTGTTAACATGAGATTCGTTCGTCCCTCGATTACACTTATCCAGTCTCGGTTGCCTCACACTTGCGCAGCCGGTGTGTTATGTATTGCAATTAGTTATTGTATATCTTGTTTCCGTCAAACAATCATCACGTCAGAATGAAAAGACTAAAGGCCCAGAATATAGGCTTTATTCGTTTAGCAGGTTGAGCATATACGTTGAAATAGAAAGTTTGAAAATATAGAAATGCGCAGCATGGGTGGATAATAACAAGAAGCAGTTAGTGCACTACATAGTGCATACATGTACCACATTACTCTTCTGATCCGATTGGCGGATCGCACGCACCCCTGTGTCGATGACAGCTCTTGTTTGTCCTTTTGATTCTGATCGTGTCACATCTGTGCTTATACTGGCTATGCATCTCTTCCCTAATATATAACCCGGTACGAGTATGGATGCGTGGTGCTGTGCAGGACAGATCAGATAAAACTTTTAAGAAGAATTGAGAAAAATCCTGCGCGACACAGTCTATACTAACTATGTCTGAGAATCATATCCGCCTAGGTTTCCAGCCAAAGCCGACCGACTTAGGCCTCGATGCCAACGTTTTGCCGGACGCGAAAGCGCACTCATAGCTTGACTTCCACGCTGCTTTTCCAGTCAACCCGGGACTCGGTGAGCCGGGCACGAGAGCGTTGACGGGGTGACATGCGTAGATCGTGTTTCAACCAACAGGCCTGACTAGTGTATCTTTCCACAACCATGCTGATCGATAGCAACCACGAGTCTGCTTGTTCAGCTTAACATTTTGATCTTACGCGTTACACGTTTTTGTTTCGTGTTTATCTGTGTTGGCTTCAGTGATAACAAATGTAATCAATTTACTCCACAGCCTCTGTGGAAGTCTCTTGTCATTAATGCAGATGACGGCTTCTACGCAGAAAAGCGTGACAGAGGAATTGTACAAACTTATCTATGTCCCGATGCTGGTGTTTCTGATGTGTCTGTCCTTATGAATGGAGCAGTTGCAAGGCAGTTAGCAAAGCTCCCAAAGCACATACAAGTGGAAAACTCAAGTTTATTTGCAACTTTTAGAGCTCAAGGTCGTGTTCCAGGTTTGCACATCAACCTCACTGAAGGTGTACCCCTGTGTAATCCAAGTAAAGTTCGAAGTCTTTTGAATGAGGACGGACTCTTCTTGGGGAAGTTTGGTTTGCGCTCGACTCCGTTTGGTGCCCGAAAAGAACGTGCAATAAATTTGCAACATATCGAATTGGAGTTGGAAAAACAACTGTACGCATTTCGAGCTTTGTTTGATGCCCCTCCGTCGCATGCTGATGGCCATCAACATATTCACGTACTACCGGGTTTTCGCTCTCACACAGTCAGTCATCGTACCAGTGATAGCACGTTTACTTCCGCGCCATCACGTGCCTTGGATCCGGGTCCCTGAGGAAAATGCGGATAATTTCAAACAAATGGAAATAACAAATCCAGAATCGACGTGGTTCTTTCGCACGGTCTCATCAGAAGCGACCAAAGCTTGTCCCGCATTTGTCACATCTGGCTTGAAGCGTACCAAAGCATTCATTGGAATGTCCCTAATGGGTTCGCATCAGACGATTGATGGAATTTCGGATTGTCTGTCTCGCGTATCTTCTACGGAGGACACAGTGGAATTCATGGCACACCCTGGTTTTCCGCTCCTTGCGTCTTCCACAGACGATGGTGGATGTGGGGATTCAGGCGGGCCAGATGCGTTCTCGTGTTCATCCGATCGGGAACATGAGATGCAATTACTTTGCAGTGATGAACTGCGTAATCTGTTGATAGGGACCAATTTCCACCTGTCTTCATTCTCGGATCTCAATCCATTCTAACTCTGTGCAATTCATTCCACGTAAATCTGGACTACCATTCCCAGTAGGGTTCTTTTGTTTTACATTCTTAGTATTTTTTAGTTTTCTAAATAGGCAATATTCCATGAAATAAAACCACGAAATGTGTCATTTTGATTTGGATATGAAAGTATATTTATTTCCTAC
>STRG.28817.5
CTGGACGTTATCATCGTTCCACAGTAAAACTCCATTTTCTCCCTCATTCGTAGAACATCGTTTACATTCAGTCTCGTTATTTTGAATACGTAAATCATACAAAGCATAGAATGACAAGGGAGTTTCACTTACCTAAGACTCTGATCATCAAGTGTATTTTTCATCTTTATGAGCTCTTTATGTCCCTGCTTGATCACTGATTTTGCCCTTCATTTCCTTTAATAAATAATCAGTGTAATTAGCACTTACCACTTTCGGAAAGTCGTCACTAAAAACCTGATCCAATTAGTTTGCGGATATTTTAACTAAATGTAATTTGATGCTCGTATGTTTCAGTTTTTCCTGTTCTGGAATCCTTGTTTAACTAAAATTACTGTGTGGGCGCTAGATATGATCATACCTCCTGAAACACTCCAGCGAATCCACGAATAAATCTTTCTGATTATTGAACCAACCCCCGTTGAGCACTAGTATTCTTGTAAAGCATTCATCTGTGCAGCAATTGAGAAGACAATATCTGCTTGGTCAAAGCTCGAGAGAGTCTGATAATGGACAATATCCAGTCAGCTATGAGCTGTTGGCTGAATGAAAATTCCATACCGGGCAGATTCTTTCGATTCATGTTGTTTGGTTTTATCTGGATTCTCATCATGACTTTGTACCCGCACCGGGCTTAAATCGCTCCTGGTCTGCCGAGGTACAAACGTTCCATTTTATGTATTCCTTCGTATTTCTTTTGCAGACATTTATCCAGACCACCACCGTTTTATCGCTTTTCGTTGGCATGAAAAGTCACTCAGTCATTAGGTTATGAAGACAGACCTTTGAAGCTTCCGTTCCGCCTTTAAACAGCATCCTATAGCGTCGTACCGTAACTTCAGTTACTTCGAATGTTAAGCAGTGCCTCCACATTGCACGAGTAGTGCTTTTCTATCAACTAGGCCCGATCTTTTAGAGCTAACTGACTTCATAAACCACAGTCAAAATTAACCGCTAGTCACTGACCTGAACAGAGCGAGAAACACAATGACATGGGATTTTTTTACAAAAATAATGTCTTCAGTGAGTCTCATCAAGCAATTTCCAACCTACCAGACACACAACAATAAGAAATAATTTTAAAAAACCATGAAATACTTCGAAAAGTTGGCATCCTGTCCTGTACATCGCCTGCGTAGCTGCATCTTTAGGTTCCATGATTCCACTTGAGAGGTTGAGAAACCAACTTCCTCCAATCGTACTTATTCAAACTGGGAATGATAAATGACAGTGATAATAAATAAGCAGGGGACTTATCGACCGACTGGACTAACAATGTAAGTGGAGACTCGCAGTTAGGTAACGCAGACCAAACACTCTCGGCTAACCTGACCTCTCGCACAGACACGCAAGAAAATGTATTCTGAACGAAACCACCTCTTCGTCCTTCGACGAATGACAAACCTCAGATTATGTTTCATTAGGACTTCCGTTCGACTAGTATGCAGTGTGACACCGGATATTCATTAGCACTGGGGGAGACTTATTTATTACTAACAAAAGGCTCAGTATTACGATTAACACAACTCCAGTAAAACGTGTATTAAATCCAAAACAAGCATAGGCTTATCCGTATTCGATAGTATAACAGACTTGTCATAATTTCGAGTCAAAGTAGTTTCTGTACTTCATATTTGTCCTCTCGTATCCTTTTGCCTTCTTATGTTCTCGTATTGTTCAGAAAATTTCGAACACGGGCAGTCGTTTATTTCCAGCTTCATTTTCCAACGTGCTCTTCCCAACTGGCTCTACAGTTCACGTGAAATGTTTTCTTACCTTCCGAAGCAAGGTCTCGAGTAACAAGGCCGTTGCTAGGTAACTTTCAATCACATTTCAGCTATTCCCACTGATGTTCTGTTGAAGAAACTTGTTGATTGGCACAACCAGACCAGGAACCCACGCATCTGTTTCACAACGGATTATACTTTTGCACAAATGCAACCAAACAGAAGGAGTCATTTGCACCAAAAAGTGCGATATAATTAGTCTTATAGATCAGTTTGAACTTACCTGTGGCACAAAGCATTTCAGAAGGACAGTACACCGTCTCTCTTGTAGAGTGTTTGAGCATATCCTGGACAGGTTGAGTCTTTGCGGCGGAAAATTACCATCTACTGCTGTTCCACGTCATTCGTTGGATTCGGCTCGCTGTTTCAACCCGACCATTGCTTTCCGGATTATCATCAGATCAAGAAGCAAAAACCTATTAAAGTTCATGGAGGTGGCAGTCATTCACCGGACAAAGCCTGAACCCGGTATACAAAAGATATTTGTTACACCACCTGTGTTGCTGTGGTATTGATTTTTGACCTTCTCCTACCTTGCCTCCCACCACCCTCTTTTTGATCTCAATCATCCTTCGTGCGTCACCGTTGTTTCACCTTTACTGCATCCTGACTCTCTCGTGAAGAAACCTGTACTAACTCTCTTCGTTATTCTCAAAGGATTGGGTCCTGACGAAAGAGGAAAGAAATAACTACCGATTCGCCTTCAAAACTTTACAAATAGCTTAGTCTTATCTTACTGTTTCTCCATCACTTAATTCTGGCACTTATTGTTATTTATCTTCTACCTGAGTATTCAAAATTATGTAGCATTTGTAGTGGCTTGTTTATCTTCTCTCCTGGTTTCTGAATTAAGTATGGACACAGTAGGCAGAAGTCCTCCATCCAATCTAAATCAACCGAACAATGTGACGCTGTTTCGAGAAATCGGTAAATGGTGTTTACCGAATGAGCTTCACATTTTGCATTGATTTTAGTCAGTACTAACTGTAGATCTGTCATAAGATTCATTCCCTCCGTGTATACAATTTCTTTTATAGCTGAATGGACTTCGAATAAGATTCACTGAATCCAGCTTCAAGAACAAAATGGAAGATTTCTACGATCCGTGGCAAATAAAGTTGGAACGAAACCTACTGAGTCAGGTTGTGGAATTCCATCAATTTATGTCAATGAAAGCACTCAAACCGGATTATGCACTGCTTCTTGGTGATTGTGGTTATATAAATTTTGGTCCTGTGTGGTATTCCCTCGCTCGCTCGATAGTGACAGTGTTTCGGAGCACAGGTTCTTTGAACGGAATAGTTAAACTACAAGGATTGAGAAAAGTCATGGGCAACACCCACGATCAAGATGACAACACTCGCGAAATTCTCACACTTTATCACATAAAGGTGGATGAACTATCCTCGGAAGAGATGAGCCTGATCACCAGTGTGTTCGTTGCCATGGAAGCGGTCGGACGATTATGCCGCAAATTGGACGGAACTAATCAATTGAGCAAGGAACCGCTCTTGTCCGGGGTAGACTTACCAAGGAGTGTAACATTTTACTTATGGCTGTTTCAGTCTATTTGCGAGGCAGTTCCCGCCACGCGGGGGAGTCAAGTAATACTGGACGAGTGTACCGCGGCACGTATTGCTGCGCACATGTCACCCACGTTTCGGGATCTGATATCTTGTCCAGATGCGCACAAATTTCCGAACAATGGAGAACTGGGCACTCGTGTTGTATTTGGACAAAAATCATTCTACCCATCTCGTCTGAACAGATTTCAAAATCGTACCACGGAGCAAGGGAAATGAAAATCTTCAATTTGAACTTCATGAATGAGGGAAAAAACAGAAAACCACCCCCCCCCTCAGTGCCTTCAGAGAAGAAACATTACCTTCTGTGAGAGATACCTCTGTTTTATGTATAACATTGCCATCCCACAGATAACTTGCAATCAGTAAATGTTGGGGATATTTTCTGTTGCTGTAAATATTGACTGTAAATTTATACGTCAATAAGTGTGGAATAAAAATCTATAAACAATTA
>STRG.23373.2
TATCATTCTCATGGTCGTTTGTGAATACAACGCTGTGGGGGAATTCGTAAGTTGCGTAAGCGATGTCGGAAAACGGGACAGGGGCCAATCATGACTACCTTCCAAATTCCTTGACAAACGGATCCCATCATCATATTCAACGCCTAGAGGATGGCACCATCGAAGTTACCGATACTTTGTCCAAACAGGATTACTATCGCAGTCTGCGTCGACTGCCTGGTGGCTCGGGCAACGGGCCGACATCCCTGGGTTTGGCCAGTCAACTCAGTCTGGATATGGCCCATGGAGGCACGCTAAAATCCAGCTTCGGACGCAAGAATGGTTCTGTGATGGGATTCAAACCATCTGGCAAGGAAGAAATTTGTTACGTTCTTATGTTAGAAGGAGTGGAGAGAACATTCACCATTGATCGAAATGCATACGGATCGCATCTCTTTGAGAAAGTCTGTCGCGAACTGGACCTATATGAGACAGAATATTTTGGAATGACATATCGAAACAATTTGCGTGTAGATAATTGGCTGAAAATGGATAAAAGAATCTCCAAGCAAATTGAAAAACAACCGTGGAAGTTGGAATTTCACTTTCGCTACTACCCGCCCAATATTGACGAGTTCAAAGATGACCTGACTCGTTACTTGCTGTGCCTTCAAATTCGGCAGGACATAATTTCAGGACAACTTCCATGTTCATTCCAAACATACGTCATGCTTGGCGCGTACGCGGTTCAGTCCGAGGCGGGCGATTACGATCCAGTCAACCATGCGGGAATCGAATACATATCCAGCATGCCTTTTGCACCCCAAACCCTCCAGACCCCCAAGATGCTTCAACGGATTGTTGAACTACACAAATTGCACAAAGGTCAAACTCCGGTGCAAGCAGATCGTGGATTTCTCGAAAACGCTAGAAGACTCGCACTCTACGGTGTGGAGTTTCACAAAGCCAAGTTTGCCACTGGCGAAGATGTTGCCATTGGTGTGTATCATGGAGGTCTCCTCATCTACCGTGGTCGTGTGCGTATCGGACGGTTCTTGTGGCCCCAGCTGGTCAAACTTTTGTACAAAGCCAAAACATTCACCATTGTGACTAGAGCCATCAATGTGGATCCGAAGATTCGGAGCGCGTCACTCGCCAAAACCGGCGGCTCACTGCGTGGCGATAAACGCAAAACCGATGACACTGCTAATCAGCTTTTTACCCTGAACTTCCAGTGTGCCGATCCCCGGTTGGCAAAGCGACTATGGGACTCGTGTACTGCACAGCATTCTTTCTTCAGACTTCGAGAACCACCGGGACCGCAAAGGGCCAATCTGACCACAGCGTTCAATTCGCGAAAATATCACTACCCAGACAAAAGCATGGGTCCGAACTCTCGATCACCCAGCACGGAATGGAACCGGCGCCCGCAGCCGCAAATTCAGCGAGTTCCGACACAACGAAAACCTGCACAATATGCCAAAACCCCACTAGCCACCCCGATATTTCCCAGGAAGACTTCAGGCGGTATAGCGCCGGTAGCGTTCAATGAAGATCCCGATCAGTTCTACATCATTCCCGGATCCCCGTCCCCGTTGCCAGCCACTGCGATCAATATGAGCACACTGCAAAATCTTCCTCCAGCCTATCGACGTCCCGGCCCAACACGAACTCCACTGGCCCAAGAAAACTGGCAAATGTCTCCGGCTGATTGTACCCAAGGTTTGGGGATGAATTCGGATGGCACAGATGTGGCCGCTATGCCCGACACAGACTGGCAGGGATGTCGTGCCAACCGTGGTCTCAAGTGGCCTGGTGCCTATTTCTACGAAGCGGTGATGTTGGAAGAAGGACAAATTCGGCTGGGTTGGTCAACAAACGATTCTAGTCTGATTCTTGGCACAGATTGCAACGGTTTCGGTTACGGTGCAGACGAAACAGGGGCCGGATCTGCAGCAAGATTACATCCAGCCGGTCGATTTGTCCATGCAAACGTTTCTGAGGAATACGGTCTACCGGTCGTCCCCGGGGATGTTGTCGGCTGTTATTTAGAATTGGAGAACAAAACCCCGGAGGGTCATCGTCTCACAGTCCAGTGGAGCTACAACGGACGACTATTAGACCCACCGAAGTTGAAACAACAGCTCAAGGTCACCGACAAGGATGCATTGTTCCCGGCCGCCTCATTGAAAGACGCCCGAGTGGGATTCAACTTTGGCTACAAGCCGTTCAGTTTTCCACCCAAACATCCCTCCCGATCCGGCCTACCATGGACTCCGGTCGCCCTGACCGAAGAATCACATCGGGTCGGTAATTGGAATGTGGGTTGGAGAGTTAATCCGGGTGATGTCAGCTCGAACACCAATTTGGTTGTATCTCCTAACGGTCGAATGGTTCAGGCTGTCGAGAATACCGGTTGGCAAGGCTTTCGGGCAAACAAGGGTATCTTCGGTGGTGGCAAGTACTACTACGAGATTGAGTGTGTCGAAGATTCAGGTTTGGCTCGTGTCGGTTGGTCTTTAGATGGAGCCAGTCTGGATCTTGGTCTGGATGCTTTTGGTTACGGGTTTGGTGCGGACCGAGACGGTTTCGGAATCACCGGACTCCAGGGCAAAAAGTTGCACGCTGATGTGATTGAGAACTACGGAGAAGCTTTCGGAAAAGATGATGTGATCGGCTGCTTCCTTGATTTGGACGCTGGTGTGATTCAGTGGTCTAAGAACGGGCGGATGTTTGGTCCAGCCTACTGGCTTCGAGAAGATCAGCTTAAGCAGAGTGAACCCATTTATCCGGCTGCATCGTTGGTCGATACGACACTGGAATTGAACTATGGAGATTTGCCGTTCAAATTCCCTCCGGAGGGGGACTGGATTCCACTGTTTGCTGCCCCAGATCAAAATATTTTCGAATCTCCAGTATGGCCTCATCCGCGCGCTACAGATAGACAAGAAAAGTGCCTTCCAGGGCTAAACATACAAATTCAGCACCAAAGGGGACGGCCGGAACCTCCAGTCCGAACAAGTTCTCGCATTTCCCAGAACTGGGATCAAGATCCGTGTCTAAATCTTGTTCGAACCCCTAGAATGCAACAAAATCATTCTCCAATGTCTGATGTTCTCACACAGGAAGACGAAGTTCACACGGTCACCCATCGTGCAAATGGCGTGAGATTCGGGAACGAGGAAGACAAGGCACTACACGAGGCTATTCTTCAAACAACCCATCTCAGTCGTGACACTGCTGTGCTCAGTGGTTCTGTTGGAGTCGTGACTAAAAGCAACGGTCGCGCCTAAGCAACTTCCACTTAAGTTTCGCCGCGCTCAAGTACCCGGTAAATTACACGATCCATACGCAAATTCCGGACCAATGTATAACTTCCCTACCCAAGCAGAAACCTGATTTGTTCATTGTCCAACCCATCATGTATTCACCGGTTTGTCGGTATGATCGATGACGACGCATCGTTTGCTTCCGGTCGTTCGCAATTCCATTCCCCTTGATCGAATGCTTGCAAGCAAGCGTTATCCGACGTACACATTAGCACACAAGCGCGTGTGAAAAAGCGTACAAAAGAACAGACTTGTTTTCCAGTCTAACCTTTTGATTTGTTTCGATTTCTCCGGTTCTTCACCTTGGAAATTGTCCCGTTAGTTTATCCTTTCTGAGGCCTTTTTCGATCAGGTTTCATCATCACCACCTGATTTGACCGGACCAGCGAACCCCTCCTCCAGTGCACATCCAATTCCGTTCAGCTTGATTTCCTCATTCCAACCTTGTGTCCATGTGCCTGAAAAAATGTGATTCGATCTTCTAACTGCGATTCTCTCCTTCATTTTCTCTCCAGAATTACGCATTCTTCTCCTATCATCGATCGGACGCAATCAGGGGTTGCCCCAAATCATACTGGAATTGCTAATAGCGCCTTTCGTTTTTTTTAATTAGTCACTTTTTATTACGGGGGCCTGCTTACAGTTCAGCCTTCAGTCGCCTTTATGCGTGTGTTGTATCGTTTCTTTTCTATTGCCCAATCCAGTCCTCGGTACCAAAGACAAACCCAAACTGACATGATGTGAAAGCCAATGGAAATGTGGCTCAAGAATTGAGATTTTATTCCTAACTTTGCTTTCCAACCTGTCCCACAAAATACCAACCACACACCGTTTTTTCTCGATTAGATTTCCCACCAATCTGACGTGGATTCATATATCACACCGACTGTTATTGTGGCAAATCACCATCAGCTAGGCCTTGTGTTTCACGTGAAAAACACTTGGCACGTGTTTTGTTCCATCTTGTTGCTGGATCGTTGGGTTCAATACAAATGGAATTGTCTCAAGACCCGCATGCACCACTACGTTTTGTCCTATCGTGCGGCCAATTGTTTCAGATCGATTTTGGCCCGATTCTCTTTTTGTATAGTTTGGCTTAACTGCTTACTAACATCGATGTGATCAACCAGGTTGTTCAATGTCCGTTTTTTCCAATTGAGGACATCCTTTTAACGCTTCAGATCCCGCATCTCTACCCTGTCTGTCTCCAACCCAACCTTCCAATGTGCTTCAACGACTTGTTTCAAACCATATCTATCCATACCGGAGTTATCTTTTGATACAGAGATTTGTAAGTAAACAAGTCATTTAGCTTTTTGCATCTTGTTCCTATCACATTCAGACACCCATCGTGTAACCTCTCCGGCAATTTATCAATTGGTCACTATTTCTATGTGTTTGTATGTGTGCGTGTTTGTGTTCTCAGCTGTTTCTACTGTTTTAATGCATATGGACCAGTGCTGATGTGATTATTCCCTAGAATATTCCTAACTCATTCTTTCCAACGACCAATCAAGTTCACAGAATATAATTACGATTTGCCTGTCTGACATCCGCCCTTACTGACACAATTATTTACTAATTACACTCTTCGAATTTCCCGCTGACTTCCAATCTTCTAAGGACTTCAGTTGTCCTTAATGGCACCACCGTTCCCAAAATTTGATCCTATTTCCAATAGTGCTTCCAATGATTCCCAAAACTGTACTCTAATCCACAAGACATGCATGTTCGATTCGCGAAACTGGATTCTTTTTCCAAACATTCCACCAAAACTCAGTCTACCACCAGCGCGTGCACCAACTTCATCCTATTTGATTCATCCCATTCCTCAAATTTTCCCCGTTCAGTCCAGAATTCCATATGCTAGACTATTCGTTCCGATGCGCTTCGTTTTGGTTCAACGGAACTGCGATATGCACATATCATACCCATTCAGAGGGGCACATGCGAGCGTGAGCAAAAATTATCAGTGACCCCTGTGAACCACCCACACTGCATGCATCCTCGGTTTTTTTGTTGCTTACAACAGTCATGCATACGGAATCGTTGTTAGTCTGCTTATCCGCCTTACGTATCACACTGGTCTAGACGTGCGACGTAACGGAACAGAGCCCATACTCTTTCATACAACTTTAAATTCTCGCTTTTCTAGTTAGATTTTATTGTTACTTTTGTGATCCGACAGAACTGAACGGGTTATGACTGAGAGATGAAAGCTGCCGAAGAACAGAGAGTTTATTGGAACAGGCGAGGGCACAAAGAAGCTTTTAAAAAATCGGTTTGGAGATGTGTATCTGGAGCGGAACAGTTTGACCCTCAGATATCGTGATGACTTCGGCTAAATCAGGTCTTGTGCCCATTCGGAATTGATTTGCGTATCAGCGGGATTGGAATCAAATGGCTGGCATTCCTTTTCTATTCTAGCAATATAAGTATCCATTTCCGAGTGCACATAAATCTTCACATTACGAGTGCGAACTATGCAAGCATTAACGTATATGGCTACATCATAACTTGATACTAGGATAAACTTAATTGTATTCTGATCAGAATGCTTGCATCTCG
>STRG.23854.7
TAAACTCTTAAGGCTGTTGAAAAGGTACTACTCGACAACTGGGGCTAGGGTTTGTATGTACGGCGAAGGATCCTGTAAGTTCATACTCATTACCGGAGTTAGACAGGACTGTCCCCTCTCACCGGTGCTGTTCAACTACGACATTGATTGGACAATGCGACAGGCATTACACGACTACCCTGGCGTTCAGCTTAGCCAGGAAATATACATCTCGGACCCGGAGTTCGCGGATGATATTGTCAGGCTAAATGACTCCCCCGCTACGCTCCAAGCAATCCTCGACCGAATCAATTCCTTCGCGTGATCCATCGTACTTGAAGTAAATTTGACGGAAACAGGCTTTCGTAACCCCATTTAGGCCCGACAATTCAACAACTATCCATCAATGACCAACCAGTGGAATACATCCCTTTATTGAAATACCTAGGCTTAGCTTTGCTTGTTGTCTGTCAGGGTTGCCCTCCTCTGCCCTTCCTTTTAATTTTGTAATTGAATTGATTCCCGAGGTAGCCATATCCTCGTATGAGAATAGCAGCGTCGATCTTTGCTCAGGCAGTAAACTGTCTGACTTGGAATACGCGGACGATTTTGTTCTTTCTAGTGAAGATCCAGGCCGTTAAATGTTTTACCTGTTGGTTCAGTTGAAATGAGCGCTCTCGATTCGGATTTCGTGTCACCAACAGTTCCTGCATTTCTGACCAAACTGAGGCTTCTAGTTGACGATGGAGAAACAAATGACCTCATATATTGGGACCCGGATGGAGCTAGTTTCCATATTTGTGATGGGAATCGTCTGGCGAAGGAAATTCTCCCACTGTTTTTCAAACACAACAATCTATCCAGCTTTATCAGGCAGTTAAATATGTATGGATTTCGTAAGGTCAATCGCGTCGATCCCACGGTAGCTTTGAAAATCGAACTTGAAGATATGGAATTCAAACATCCTTATTTTGTGCGCTCGAAACCACACTTGATGAGCAAAATACAGAGGAAACCACACGCCAATATACCTAACAGTCTCTTGTTCAACGGACGCGGTGGCGGTGCATCCTTGTCATCTTATCTGGGTGGATCTTGCATGGGTCCATCGTCGTTTACCGGGATAAGTCATCCTTCTCGTCCAGCAACGGTTGCCGATGTGGAACGGTTATACACCATGATTAGAGGTTTACGATCGAATCAAGAGACAATGACCAATCAGCTCACTTTGGTGCAGTCGGAAAACCAGCTGTTGTATCGTGAATTGACTGAATTGCGTGAGCGTCACGAACAGCAGTCGCAACTAATCCAAACGTTATTCACATTTCTTTCGGCATTTGCAAAAGATAGCCAGTCTCCAAATTTCCGTTTTGGATCGGGGAAACGAAGAGCACTGGCATTCACTCCGTCTCGTGTGTTCAATGCACAGTCGCACTCAGGGCTTAAATTAAATCTTCCTCAGGGTTTTGCTTTGAATGAATACACCAAAGCCATGCACCCTCTCCAGTTGAATGCTGACGATGAGCATCTATCTGCACCTTACAAGATAGCGAAAATGGATCTACGGGCATTGCCAACAAATGTACAAGATAACGTTCACTGTTTACCATCTGCATCTCCCGAAATAATAGACGAGACCATCTACCAGTACAGTCCGCCACAGACCCAGCTAGTTGCCGGGACCAGTCAACAGTCCCAGTCTCAAGATGCACAACGGTTTCGTCCATCCTGTTTGAATCGGCTACAGCATTTCGAGGCCAAACGAATTCTACCGTATGCTCTTCGCAATGAGCCTGCGGGGCTCGGTGAATTAGCCTCGCTGAATGATACCACTCCCCGAATATCGGTTGTCTCCACTTCAGATGCTGGTCCGGACGCCTTCGATTGTGAAACACAAAATAAGTACCGGCTGCACTCGGAAATGAAGCCTGTTGTTTCTGCGGATGAGGATTTAACTTTGACGTCGCTCACTCATGCTCCTTCAACCACTGCCATCAATCCAAACTCACCCCTAATTCAAGCTGACACAAATGCCTCCTTGGGCGACGGTACGGATAATCCATTAGCGGATTTAAATTTGAGCCGATGTACCACTCCGATATCTTTGATTCAACCGGATTCAGTTGACTTGACTGAGTTTCTCGCGGCTGCTACGGGTGACGCCGCGCAAGATGATGATGACACAGAAATCAATATGGATGACCTCTTTCTTGCCTCGGCCGCGTTAGACAGCCCGAGCGCGAAAAGTCTAAGTTCCTTGATTGGACGAAAACGGCCGAAACCGGGTCAAGGAGAACTGTCATTCGATGGGGCACCGTCTCCCGATGCAGACAATTCCATTCTGCCAGATGTATGTGCCGAAGAGGTTGTCTCCTCCGACGTTTCCAAAGGTCATCCACAAGACATGATTCCAGTGGATACGGCTGATCTAGATCACATTGATCTAGATCCGATTTCGGATTGCGGTTCAACCGATATGGACTCAGTGAGCCATTGCAGCACACGAACTGCATGTGGACGAAGAGTACCTTCTCCATTGACAACCCCGTCACATCAGACCAATCCGTCCGAGCGTGAACTGTTCGGTTTACCCTGGGAAGACAAGCTAATGGATTGTGCTTCGGGTGAAAACGATGATAATGAACTGAACAATTCATTGAACGCCGGTCTGTTACCATCGGCCCGGGTTAAATCACTTACAAAGAACAGTCTGAAGTCGATCAAGAGCCGGACTTCGTCCCGAAAGAATCAACAGAACACCTTCATTGTAGGCAATGAGATCATCCCTGCCGAGTCTGCTGTCCCGTTTGCCAATGTGTCTATGGGTGATCTGGTGCAAATTTTACAACCTGCTTTGGTACCCGTCCCAACTATGTGCCCACAAACGGTCAGTAATACACTGAGTACCGACACGATACAGGTGACGGAGACAGCACCTGCATTGGCACGAACTATGTCGTCGGTGTCCACTCGGAATTCATCTCCGTCGGATCCGGTGGCTTCTGCTTCTCCGCCATTAATCCGAACCAAGTTCCAGCCTCGTCCAGTAAAGACTCTTCTTCCTCGAACGCGTGCAAGTAACTCTACCGGTGCAAAATCTTCGCCCGCGAATGTGGCCACGCCCTCAGCATCGGTGTCCAGTACAACCTGTATGATCCCGGTGTTGCCCCTGTCCACTGTGGCTTTCGCTCAGCCCCTGGTCGCGGCCACAACCCATCCGATCACACTGACTGTGCCTAACGTCAGTGCTTCAGTCTCCTCTCAACCGATTCGCGGGCCCGTACGGCCGGCAGTTGTGCGAGCACCCACTGTCTATAAGAAGATTGCCCCCGCACCCCGCCGATCTGCCAGGTCAGTCGTAGGGGCCACTCCTACTGGTACATTATCCGATGGGTCCAATCAATCAGCAGCTCTTCTGAATTTTTCTGCGGTAAAACGGTAGTGGACGCGTGTCTGCAGTTGCATTTCTTCCACCTGTATGCCTCGAATGCACACAGTCTCCACTACATCGGAAATTGCCTATCAATCCTGGTCTTTCGACTCTAACCACCTGGTTTCGTCAGTGCGAACATCCATTCTTACGCCTGCGGGTTTGTTTTCAACTGCATCCAGCCCATGGCTGTGTTCGTCCCGGATATATTCGGTCAACGCTTTCAATCATATCTTCACTGATGACACTCACTCACTCACTCACTCGCCCACCCATTCATTCAATCGTTAGATTGATCAAGCAACCGGTAATTTAGATTCCAATGAACTCGGTCGCCCGTTTGCAAAGCTTCGTTTTTGCGTGTATTTACGTTCCACCATCAGTTGTCATTTTGTGCCACTTTTTAAGCGCAAAGGTCACCATATCTATTGACCTATCGGTTCATATATAGGTCATGAGAACTTGATAAGCACCATTTCCCATTTGATCGTCACTCATCCTTTTTTAGTTATTCTTTCTGTATTCACGATTTTGATGTGTGAATCATTCATTCTGTATGCGGTAATCTCATGAGAAGTATTCTGTGAATAGCGCCCATTCACACGGGTCCCATTATGGACGGTCTGTACCTGATGGCGGTCCTTTTTTGCCCGTACTGCAGAAAGTGATCCCACCCAGTCAAACCCTAACGCATATGATCAATTCCGCACACATTCGCGGGTTTTGTGGGTGTGAATAAGTGTATCAGTATCGTTTCTTCTCTCTGTATATTATTCCATTGTCATTGGTACTAGCATTTGAGACCATATCGACATGCGTGCGCATATGCGTATGCCTGTGTGTTTCATCAGTGCTCTGAATAAACACAATAATATACAACTTGGTCC
>STRG.46395.1
TTCGTTCGTAAGCGGTGTAAGTTCCGACCCGGCTTGGCGTAATGCAGACCTCAAACAGCTGACGGAGTAGTTTTTGCAATGAAATTGAACAAAAACACCGCAAAAGTGTGCTTTGTAGAAACGAACTTTATAAAAGTTCATTGATAATATTTGTTGAAACTTGTTTCTCTTGGTCAAATCTCGGTAATTAGCTCTCCCGTTATCGGCTTAGCGGTTGCAGCTTGTTGATTGGTCATATATAATCCGTAACCCTAGGCTTGATGTTCACTTGCCATTTCTTTCTCGCACTGGCTGGTTCTCGATATGGAGCGAAGCATCGCTGATGATTCTGCCCAGTTCTGTGCAACGGTTAAGAAGATGTACCCGAATTTGGATCCATTCAGATCCGATTTTCAGGACTTCCAATCAACCACTTGTTCGAGTTTTTACGTATACGATTCACGAACAAGGGAAATGGCAAGTAAACGTGGTATTATTTTACCACCTGGCACGCAGTACTATTTCATCAAATATTGCTGCGTCCATCGGAGAAGAAGAAACTGCTCTGGAAGAAGGTAGTTCGTTTCCTTACTTGTTCCTAATGGAAACTGTTTGCAGATACCCCAACCTTGGTTGCCAAGCATTCGTCTCGGTGCTTGCCGTCGGCTCATCCTACATGGTGTCGCAGTGGGCCATGGTCCATAACCACGACTTCCAACGAGAGACCGAGGGTTATTGCGTCCGTAACCGCCGCTTGACCAGTGACCAAGAGAGTCACGTGTTTAGTATGATGGAAAGTTTTCATAATACTGCCGAGCTTAGGGATTACACCCGACGAATGTTTAGCCGTCGCCTTCGCAGTGACGACTTTCACTTCATAAGGAAAAGGTTAGGTTCCGTTGACCCCACTAAGAATGCAACGCGTGTAGGTGAGTTATTGAGAAATCAGGGGTATTCACAGGTCATTAGTGACGATAGCATGATTAAGTTTATTCTGTTTGTTCCTCTTGTAAGTAACGAGCTCGTCGGCAGATTCGGTGACGTGATGTTAGCCGATGCCACACATCAAATAAATTACGGTGGGTATGTCTTAAGGCACGTTATGGTCGTAGACGACACCGAGTTAGGGCACGGTATTTTGTATGCCCTTATGCCCAACAAAAGCGGCACTAGCTACGAAACAGCCGTTGAATTTTTGGCTCAATCTCTGCCCCAGTCCAGAAATTGTAAAACCATGGTGGTAGACCGTAGTCTGGCGCAGTATAACGCTCAGAGGACACAGTACCCGGAGTCGCAGGTTGTATTCTGTAGGTTCCACATCGTAAAGGATATGCGTCGAGAATGCGGTCTGCTGTCACATGTATCCATCACAGATCGAGGTAGAATATTCCAGTGGATGCGCAATATGGTGTACACGGAGGATATCGCAGCTTTTAATAGGTTCTTATCCGCCATTGAAAGTCGAAGTTCCGAGGCGTCCCAGTACTTGAAAAGTACTTGGATGCCGTATAAGACTAGCTGGGTTGCACATGCCACTCGGCAGTATTTGCTTCATGGTAATTATACCACAAATAGGGTTGAAACTTAGAACAGGCATTTGAAAACCGGTCTGTCTCGGAGGTCATCGATGTATGATGTGTTTAAGAAAATTCTCGACCGCACCGAGTCTTTAATGAATGTTCGTAGGCATCGACTTGCGAGAGAAAGGATGATTCTGGCAATGGCAAGTCGATGCCTACGAACATTCATTAAAGACTCGGTGCGGTCGAGAATTTTCTTAAACACATCATACATCGATGACCTCCGAGACAGACCGGTTTTCAAATGCCTGTTCTAAGTTTCAACCCTATTTGTGGTATAATTACCATGAAGCAAATACTGCCGAGTGGCATGTGCAACCCAGCTAGTCTTATACGGCATCCAAGTACTTTTCAAGTACTGGGACGCCTCGGAACTTCGACTTTCAATGGCGGATAAGAACCTATTAAAAGCTGCGATATCCTCCGTGTACACCATATTGCGCATCCACTGGAATATTCTACCTCGATCTGTGATGGATACATGTGACAGCAGACCGCATTCTCGACGCATATCCTTTACGATGTGGAACCTACAGAATACAACCTGCGACTCCGGGTACTGTGTCCTCTGAGCGTTATACTGCGCCAGACTACGGTCTACCACCATGGTTTTACAATTTCTGGACTGGGGCAGAGATTGAGCCAAAAATTCAACGGCTGTTTCGTAGCTAGTGCCGCTTTTGTTGGGCATAAGGGCATACAAAATACCGTGCCCTAACTCGGTGTCGTCTACGACCATAACGTGCCTTAAGACATACCCACCGTAATTTATTTGATGTGTGGCATCGGCTAACATCACGTCACCGAATCTGCCGACGAGCTCGTTACTTACAAGAGGAACAAACAGAATAAACTTAATCATGCTATCGTCACTAATGACCTGTGAATACCCCTGATTTCTCAATAACTCACCTACACGCGTTGCATTCTTAGTGGGGTCAACGGAACCTAACCTTTTCCTTATGAAGTGAAAGTCGTCACTGCGAAGGCGACGGCTAAACATTCGTCGGGTGTAATCCCTAAGCTCGGCAGTATTATGAAAACTTTCCATCATACTAAACACGTGACTCTCTTGGTCACTGGTCAAGCGGCGGTTACGGACGCAATAACCCTCGGTCTCTCGTTGGAAGTCGTGGTTATGGACCATGGCCCACTGCGACACCATGTAGGATGAGCCGACGGCAAGCACCGAGACGAATGCTTGGCAACCAAGGTTGGGGTATCTGCAAACAGTTTCCATTAGGAACAAGTAAGGAAACGAACTACCTTCTTCCAGAGCAGTTTCTTCTTCTCCGATGGACGCAGCAATATTTGATGAAATAGTACTGCGTGCCAGGTGGTAAAATAATACCACGTTTACTTGCCATTTCCCTTGTTCGTGAATCGTATACGTAAAAACTCGAACAAGTGGTTGATTGGAAGTCCTGAAAATCGGATCTGAATGGATCCAAATTCGGGTACATCTTCTTAACCGTTGCACAGAACTGGGCAGAATCATCAGCGATGCTTCGCTCCATATCGAGAACCAGCCAGTGCGAGAAAGAAATGGCAAGTGAACATCAAGCCTAGGGTTACGGATTATATATGACCAATCAACAAGCTGCAACCGCTAAGCCGATAACGGGAGAGCTAATTACCGAGATTTGACCAAGAGAAACAAGTTTCAACAAATATTATCAATGAACTTTTATAAAGTTCGTTTCTACAAAGCACACTTTTGCGGTGTTTTTGTTCAATTTCATTGCAAAAACTACTCCGTCAGCTGTTTGAGGTCTGCATTACGCCAAGCCGGGTCGGAACTTACACCGCTCTCCTTCCGAGGTTTCCCAAGAGGAATCAGCTGGTGACCTTACGACACTTCCCTCCTCTGTTTCCCGCCAGGAGGATGAAGTCCAGGGACTCCGGGATAAGGTCCGGACCCTCACCAGAGCGGTCTCCTGGGTTCGTGAACTAACGACAAGCCGTTGAGACGAGTAGAAATCCAAGCAGCACATTCACGTTAAACTCATCTGAGCAAACGCTGGGCATTTGATGGGTAGTTCCATTGAAAACGATGGGCCACGCTACCGGGGTCCCGATGGGCTGTGTAAATGGGTGCTCCTTTTCCACTTCCCCGATTCCTGTTTCATAATGTCTTATTTTATTGTATATTACTAAAGATATATTTGTAAAAATCTCGAAATTTCGTGAAACTCCATAATAGGTTTTTCCAATGCAAAAAATTTTCTGCCCAGCATATGCCAGATACTAGCCCATTTCGCCCAGCGTTGATCCATTAAAGCCCATCGTTCACCTAGTGTCAGCCCATTTTGCCCACGGTAGTGCTGGGCAATGGAAAGGTTAAATAAGGCTTCTAGATAAGGTGCAGTGACCTCAACTAAGGACTGTAAGATAGCGGGATGAATGCCATCAGGTCCCGCGGCTTTATGCCTACTCAGGCTGCGGAGCACTAATTTCACCTCCCCTGGAGTGATGGTCACATCTAACGTAGACGGTACTTCTGGATGATTGGGTTGCATCGACTGTCGGTCCGAGTCTTCGATGTAGATCGACCGTAAGTACTCCAGGCGCAATCACCTTTCACGGTTTGCGCGTTCCCAGCGGCTACCCTCATTGTACTCTTGGGCTGTACATAGGTCACATATGCCTTAGGTGATGTTTTTGCGAGGGCCAACTCGAACCTGATTTTGTACGCCTTTTGTATTTTGACCGCCGAGTTTCGCATCCTTATGTACTATAGGTATCTGGTGTGACCTTGGTTTTCCTGGATGCGTTTCCAAACTTCGAGCTTCTGTCAAGCCTTAGTCACCGCACTTTTCCACCAAGGAGGAAGACCCCTGCACCGCACTTTCCTAAGCGCGACCTTGCCAGGATCCCTGTCATCCAGCGTTTCACACAAACCCTACCGACAGAACCTGCCAACTGACCAGCCAAAATAATGAACAAACACTGAGGACAGTGTTCCTTCGTTGGGGGGAGCACTGTAATACGCTCAGACAGATCGCCACTCCCATCTTTATCGGTACTTCAATGAACCCTGCAGAACTTGAGTTTCTCGCTGAAGATGAGTCCATTGTTATTATACCCAGATTCAAAATGGAGGGAATCCAACTTCTGACCTGCTCTGTGGGTCCTTTCTTTCCCAACATCCCGGTCACTGTTCCGCTGTGGGTTGCGATAATTCTGCGACAGCAACAGAAGTGTCGAATTCTTCCGCCTGATTGGTTGACCGTGGAAAAGCTAAACGCATGCAAAGATTCCGAAGAGACCGATTCCGGTTGCACAATCTCACCACATCGACAGTACATGGAGATAGCCACATTGTTACTGCAGCATGCTGCGGAAGACATACAAAATCCGGAGACCGTGCGCACAATTATTCGGGACTTGTGGGATATTCGCGTGGGCAAACTGGTGGCCTCTGTGACCGGTTTTATCTCGAGTGGTGCGTCCACTGCCCGAGTTAGTCAGCTGACCAATTTGGAGTTGACAACGCTTCGCAATTTCCTGACCAATTCAATGGATCAACTGACCGCTTTACGCCGAGCAGCCTCAGATGCCGGCCAACTTGGACTGAGTACGTCAAGTATGAATCGAACCAGTTGATCGTGAATTATGAACAACTAGGCGTTACGAAGCACGAGTTCAAGCTAGTTCAAACCCAGCGCGTTTCTGATTTGCCTGGAATCAGCTGTCCGACGTGTACATCATCATACCCCCAGAGTGTTGTATTTCTCTTTTATTTTTGTACCTTATTTTTTCAGATATAAAATTTTACTGG
>STRG.23618.1
CATAATGTCTCTCGCAGTTGATGTGCGATGGGGTTATCCGTTTCCCTCTCATTTTTAGCGGGGATTCGACGAAATACACTCGGCAGTGGTGGGGGCATAACTGGTGTGCATACCATCGAAGGAATTCTGGATGCTCGATTGACCGTGGCCATTACCTGTCCTGTGCAAACTGAACTGAACTGAACCAGCGAGGAAGAGCGGGTATAACCTTGATCGCAGTTACTTATATACTGCTTTGGGCCTGACTCAAACAAAAATCCAATTAACATTCTATATACGATTCTCATTTTTCATGCGACAGCAAAAATCCCTTAAAACAGTTTCCCAGTGCATGCACCCATAACGGCAGTATGACAACTTTTAAGGGTGGACCGTACACGATTAACGCAGTTGATGTGCGACGAGGTTTTACAACTCCCAGTCATTTCTAGCGGGGATTCCACGAAATATACTGTGTAGTGGTAGGTGCATAACTGGTGTGCATGCCATTGAAAGAATTCTGGATGCTCGATTGGTCATTGCCGGTCCTGTGCAAACTGAACTGAACTGAACCTAACTGAACCACACAAGGGACAGCAGTCCACGAGACCGGGTTGTTTCGAAATTTCGTTTGTTGTGCGGTTTTCGCTTCTGGGTGGGGGAACTATGCAATTTGAAATCACCTCACGCATTGGAAGCTATGCTTGATCGACTCTCTCCTGAGGGTCAGTGCTCTGCCGTCAGTTCAGAAGGCGCTTTGTACAATGGAAAACGCAAACGTTTGCGTAGTCCTTTGGCAGCATCCCGCCTGGAGGAGAAAAAAGAACTTCAAGATTTGAATGATCGTCTTTCTCGATATATCGAGCACATTCAAAAAAATCTTTTTAGTGCTGGTTCTCCCGTGGATGTTGATGAAATCACTCGCTCTGTCAAACATCAGTTAGAGGATCTCTCAGTTCTTTATTCGGACGAACTTGACGCAGCTCGCAAAAACTTGGATTCCATTGCTCTGCAACTCACCAATTGTCAAGTGAAGCTGAAAACAGCTCAAAACGATCGAGATGAGTTAAAGAAAGAACTAGAGTTAATGAAGACTCGAGACAAGCACTCTGCAGACGAGATTTCGGCACTCACTGCTGAACTATCACGTTTGGAATCGGAGATGAAACGCGGACGTGATTTGCAGCGAGACTATGATGATTTGGTCAAACAACATGCGATTGTTAAGGAGCAGTTGGAACGTGAAACGGTTATGAGGACAGATTGGCAAAACCGAGTGTTAACACTGACGGAGAAATTGGAATTCAAGGACCGATTGTTGGAGAAGGAACGCGCTACATGGGGCAATGAAGCCATCCAGATTCAAATGAGGACTGTGGCAAAAGAGGCGGAAAAATACCGGAACAAGCTGAAGGAAAAGTTGGATGAATTACGTGAAGAAATGGCCGATCAGTTGGATGAGTTGCAATCCAAGATGGAAAATACCATGCTAGCACAATTGGAAGTGGAGAAAGGCAAAACAAAAGATGCCGAAGCACGTGCCAAAGCAGCCAGAGAAGAGTGCAATCGCATCACCTCCTTACTGTCTGCGCGTTCTAGTGAGTTAGTCACCTGCCGGAGAGAAATCGAAACCTTACGACGTACGATTGACCAACTGAACGCCCAGTTGGAGGACATGGAGGACAGATTAAACACAGAGACCAAGAAAAACCGAGAAGAAATAAATCGTCTGTTGAATTTGGTGGACGAGAAGACGCGTGAATGCGCCGAACTTGCCAGCATTAAAGTCCAGCTGGATGCTGAAATCGCTATGTACCGTTCGTTGTTGGAGGCAGAAGAATCACGGTGCCGTCTTAGTCCATCTGAAAAGGAAATGACAGGGGCACCTATTGTTAAATTGAAAAGAATGAATGGAGCTGTGAAGCGCACCTCCTCCACCTCGAACCGAGAAGTAGATTTGGATGCGAACTTCGCGGATACGGTCTCCACGATGGATTACGTAACTCCTACCAAGTTAGTTCGTTTATGCAAACGTCCACATGTTCGGGACAAACACTCCACCTCGTTTGATGAAGTGTACACCCACGGTTCCCGCAAAGCACTGCGTATCACATGTTACGCTACCGGATCTGTGCATTTTGCAAGTGCCGATCCCGGTGACGGTTTACTACGGATTTCCAATGCCAGTGATGAGGTTGTTGATCTGAATCAGTGGCAATTGCATTTCGGTCCCACTCGTCCTGGAGCTGAAGATTTCGTCACTCTGCACAAGTTTGGCGAGTCTCAAAAACTTGATCCACATGCTGAGATGCGAGTCCATGTTTGTCCCACCCGCGGTAGCCAGTTTCATTGTATCCCTTCAAAGAAGCCGAAGCGCCAGTTGACGAGTCTGTACTTGATCACGGACGCACCCGTCTGGGACCCGTACAAATCAGTCATCACTTTGCATGACGCACGGGGTGCAGTTAGAGCATTTTGTGAGATCGAAGAATTGAATGATCACCAAAACAATTGGCTTCAGAATCGCGCCAAGGAGCCATGTCATGTTCGTACGATTCGCGTGACGTGTACTGCGACCGGAGATGTACATTTCAAAAGTGTTGAATCTGGCAAAGGGATCCTCAGTCTCGGTAATGCAAGTAATGAGTCGATAGATCTCAGCGGCTGGGATCTAGATTTCGAATGTGCCAACGATCATACATCACAGAAAATTCCCGAGGGCTTTCGACTGGAGCCGCACGGGGAAATTCGTATTGATTTGCGTCCGTTCGGAGAGAAAATCAAACCGATTTCGGATGACCTGAACAGTCTGTCAATTTTCACCAAGGCTTCACCACAAGATTACCACGATTCCGATTTCACTCTGTACGGTCCAGATCGCGTGGTTCGAGCAGTTGCGAAAATTGAACGTATCTCTCCCGAAGAGCATCACCTGAATACTCGCGTGGAAATTGGGACCGAAGATGAGGCGGAAGAAATCAACGAAACTTCAGACGAAAGTGAAGTTGATGAACGAGAAGAAACTAGATTGGAAGATGCCAGTGTCTCGGAAAACGGGCGACAGCCAAGACGAGGAGGTGCCTCTGGTGGTGCGCCCTTCGATGCAGCCTTCTATACGCGATACCAACAATTTTTGGATGCCCATCCCACACGAAGAATCAATCCATGCTCATGCCCACTTATGTGAATGCGTGTGCCATGTTGGAATGAAGACAAAGTGATGAGTGAACTCCACCAAATATCTTCGCGAGATCAAGCAGCCTATTCGTCATCATCTGTTCCTGGTGATATGTCCTTTCTATTCTATTATCCATTTTCGCACATTTGTGTGACCTGCTCTCATTACTCTAGTTTCGTGCATCAACTTTTTTTCTTGTCTTCTCTTCTTCCGCCCTGATTTTACCGGTTATCTATCTCCGCTCATCACTGATGTAACTGACTGTTCCGACTCTCAGTGTGCATAGTTTCGTGCTCATCTGGTTTCTGCATATTCTTTGGATCACGTGTCGATCGTCTAAGCAGTTCATTCATACAAGTATTATTTTCTTCATTTTAGCCTCCTACAGCCCCCCCCCCGCTGTCTGCAGACGCGTTCCCTTACCCACATATATTCATTTTCATTTCCATATAGCTTTTTGACAGTTTATATGCATATCGCGCCCATGTGCAATGAAATTTCTACAAATGCTGATGCCGTTGTTACCAGAACATCCCTTCCCAATGTTATCACTATTATATTTTTCATCTTTGCTATTTCGGTCGAAATTAAAAGTAATTTATATTTGGTCAAAACCTGTATTTTTCTGATTCTGTTGCTTTGTCTACATTGTCCGCGTTGCCTTCCTCGGTTTGCGCTAATTATTATTATGTTTGTCTGTGATTGTGTACAGGAAACCACTATGGTCTAACACCGATTGGTGGTTTTGTGGCGGGCAAGGGTTTGATGCAATGCACGTAGTCTGCTAATAGACTTTGTTTAGTTCAATCGATTCTACCATTACTCACCGATGCCGCTGCTCAGACGCAGTAGTGCTATGCTTCGAGCGTTTTTCTGACTCAGCACACTCAGAATCTCAAACCACCGTTAACGGGCATTCTCTGCTCATTGGATTCTCACACGGATGGGGTCTGCCGATTCTACTCAATTACCTTCGGTTTTAATTAGCGAAGCAACTGAGAACTATTCGGAATGGTCACTCAGTTCTTTCGTTAACACTTCTGCTTGGTCCTTATTCGTGTATTTTGTTTTGTAACTACAGCACTGTTGCTGAATAACAGTCATCATGTTTTTGGGAGCTGTGGTTGTCGCAAGTGGGAACAAAAGTTCAATATATGTGAAACAGTGCCATCAATTGCTTGCTGTCTGTAGATCTGGAATACTTTCCTGGTTCTGTACACCCGTTGCCCCTATTTATCCTGAGGTCGGTGCACCTCGGCTAATGAGTTCGGGAAGAAAATGCCCTAAGCCAAGTGACGGGGTGACTAAGACTGAGGCGACCGACGCGAACGCAAATACCTGGAAGCAATCCATCATCACCAGCCCATCCACGGATTCCCATGTAGAAGATCAGGGGATCATCAAACGTTCACGAGTTGACAATCCGATGTTGCATACGGATAAAGAAAATCTGAACTTAAATGACGTGCTCGGAAAATCGGACCCCGCAATTGTTCGCTGCTCCATGAGCAAAAGAGCGGCTGAATTGAGGCGAAAACTTTCTAGTGATTCTCGTCATTCCGTGTTGAAACTGATTAAAGATATGGATCCGGAATGGATTTGTGTATTAGAAAATCGGATCATTTCAGACAGGTTTCGGATGCTAGCCGACTTCATCGAGAAGGAGAGATTGGGCAGCACACCAATATATCCGCCGTCTGACCAAGTATTTTCTTGGAGTCGCTTTTGTTCTCCGTCTGATGTGCGAGTAGTCATACTCGGGCAAGATCCGTATCATGGCCCGAAGCAAGCTCACGGTTTGGCTTTTTCAGTTCAGCGGCCAGTTCCTCCACCACCCAGTCTCCTGAATATGTTCAAGGAGATAAAATCGAGTATACCAGATTTGGATTCGTCCAAGTGGCCACCGAACCATGGAGACCTCACAGGTTGGGCTCGCCAAGGCGTTCTTTTGCTAAACGCAGTTCTCACCGTGCGGGCCTCGATGGCCAATTCACACAAAGACAAGGGATGGGAGCTCTTGACCGACGAGGTCGTTCGCTATTTGAGTCATAACAGATCGCATCTAGTATTCATGTTATGGGGTGCAAATGCCCAAGCTAGGGGAGCGAAAATCGATCGTCAGCGGCACTTGGTCCTTGAATCTCCTCATCCTTCTCCGTTGTCAGCTTCACGTGGTTTCTTTGGATGTGGTCATTTTGCGAGGACCAACGAATATTTGCAAACGCACGGTCAAACTCCTATCAACTGGGCTAAATTAGATTGATCAAAAGTTGTCAAGACAATTTTTATATCCGAGATTTTTGCTGCCTATTTTTTATTATAAAGTACAAGTATTTTAAGCTCGAC
>STRG.78040.3
ATGGATCAGACAGCATATGGTGGTCCAACTGCCGACGTATCGTACGTTTGGCACGCCCACCGAAACATATGGACAGCTTAGTAAAAACGCGTGGTCGGGGTCAAGGGGAGTGCTCCAGTACGACTGGTAGTTTTGTATGCAACCCAGCTATTTGTAGCTAATTGCGACGTGGTCCATCCGGGTCCATTGCTGCGTAGAAGGGGGCGGACGCCGCGTGACGTACCGAAGATTAGCACGTCCGAATTTCGTACTAGCGAGAAACAGGCGGTGGTTTGAACACAACCAACCACTGTTCCCCGTTTTCTGAACGACAGAAATCAAGGCGAAAAGAGCCTCCCAAATGCGCCTCTGTCGAAGACAGCCGACATATTTCAGCATTCATGTCTCCAACTAAAATCACGATATCAGTCCGTTTTGCTTTACGTAGGAGGTCGCGTAACTTATGGTAGGAGACATCGTTGACTACATGAATTGCAGTCTGTGGACGCATAAGCCGAGAAGATAAACCAATTGCGTCTATTGGGACGGCGTTTACTTGCTTTGTACGGATCTTTAAGACTCACTAAGCACAACCGACTGTCAACTAGGATCCAGTCAAGTAGCGCAACCTCAGGGTCCCTAGGCAAACGCAAGCAAAACTGTGCACAACGATTAGACGGGGGCATCAGTCAAACGACCGAGCTAGAGTCTTGGATGCGAACCTCTTGAATACAGCACACGTTGATGGCAAGGGTCTCCAGCATACGAGCTAAACATACTTGTTTTCCTGTACGTATCAGCTTTTGCCCATTAAATTTGGCTAGCTTTAAGGTGGACGCCGGGGGCGAAGAAGGGCATCAGCTGGTGGAAGTAGATTCGATGAGACTTGGATATTAGACAAAGGAGGATGCGAGAGAAAAGAAACAGGACTGCCCTCAGAGACACTACCGCAGATACGTCCGACTGCAGTTCCCGAAGAAGATGAAGATGTGTGTGGGATTCGAATAATCAACGTGTACTGTATAAGTGCGTCATTGCAAACATGTCTTCGGAAAGCGTAACGAACGTTTTGTAAGGATACCATCATGTGCAACTAGATGTTTGTTCCGTGTCAGGGTATCCGCGATAGCAATGTCAGTAGCATCGCTCTCTGCAGCAAAAGTGATAGTCCCATCATCAATTACAATAACAGACCTTTCGATTTCCTTCTTGATTTCTTCCAGCGAGTCACGGACGGCAGAGGGGAGAAAACAGCAATTGTCGCCTGGCCGGCGGATTTTGTCTGAAAAATGTGAGGTCCACGAAGAGTAGTAAGCAACTATTCCCACGATTCGGTGCTCGGGCTTTAGGTTGTTAAGTACTGGTAATTTACGTAATCGTTAAAGTCCGTCAGGATCAGGTCAAACAGTTTTGTTTGAAACTTCAAACTCTAATGACCGTTACTCGGAAACGAATAGTGCTTTTACTCTTATTAAAAGTTATGTACTTGCGAACGGCTTTATACAACCTTCTAAAGTTAGTCATGTTCATCCTCTGGGACTCCACAGACGGTTGTTGTCAAGGTATGCATATGTTCCTTTTAGGTTCTCGTTATGAATATTCTTGTCAATAACCCGCTGGAAACAGGCCATACCGTTAGTGACACTGAAGGGTATGCAAGAGAATTGATGAAATTTACCAGAAGCTTCAAATGCGGTGAAGTTCTTGCTCTCCTTTATTGGTATTTGGTGATATGTACTTTGCAGATTCAATGTGCTATATATCGAGTAGCAAGAAATATTGTCGATGATGCCATCTGTTCGCGGTCAAGGATAAGCGTCTAGTTAATAAATCTCGCCAATGGCTCATTTTTACCATGTGACCACGCAACGGCCAACCGCGGTGATAAAAACGTGCACTGGCCATTTTACTGGTCCATCGGATTTGAATTTACTTATATGCAAAAATACATTTATAGAGGTCTTTGAGGTCACCCCGGAGGGTCTTAAGTTAATCCGTGATGTTCCTATTAATGCGAAGATCGTCGCCGCCTGTTTGTTTCGTCGCAAGGATCGTGAAACAGATTCTCTCTTTCTCCTCACACACAAAGCCGGTGTGGCCATCATCGACTGTGTACGAACCAATGAAACAGTTGAATTCATCACCATTGCTTCTGGGAGCGTTGAAGATCGTGGCGCCCGCATAATCGACCAAGGGTTTGATGTTTTGATCGATCCGGGAGCGAACTACATTGTTGTTCGATTATATCATGGCCTACTGAAGATAATCCTATTGCATTGTATCGGAGAGAAGATCGGAACAGATCTTCTGGATACAAATCAATGGACGGTAAACACATACAATGTCAGAATCGAGGAGGGAAATATTGTGGATATGGCATTTTTGCATGGCTACAGCCTCCCTACGTTTGCCATGATATATGAAGATGAATTAGTTTTGCATGTAAAGACTTATGAAATTTCGGGGCGCGAGCCATCGCTGCGAAATGTTCAACTCACTTTGGATTCAATTGAACCTGATTCGAAACTGCTAATTCCCGTACCAAAGCCCTACGGTGGTGTTATTTTGGTTGGCGACAATATAATTTATTATCACACCAAAGATGGTCCTCATATATCGCAGTACATCCCACAGGCCAAAGCTAGTCAAGTTCTTTGCTATACCATGGTTGATGCTCAGCGTTATTTGCTGGGTGATATGGCTGGTCGTTTGTACATGGTTCATTTACTCCCAGAAGAGACTCCAGCCATAGGAACCAGTCTTGCCGGAACGTCCACCAGCTCCGTCTCTTCGGCGTTGCGTATTGGCTCCATTCGCATTGAACTTCTAGGCGAAACTGTAACCCCGGAATCGATTGCTTATCTGGACAATGGGGTCGTGTTCATCGGATCTACTTTAGGCGATTCTCAGCTGATTCGATTAAATCCAGACCCTGATCCGGAACGGAATAGTTATATTACGGTCTTGGAAAACTTCGCCAATATTGCACCCATTGTGGATATGGTCTTGCTGGAGAATAAGGGCCAAAATCAGTTAATCACTTGTTCTGGTGCCTACAAAGAAGGTAGCCTCCGTCTTATTCACAACGGCATCGGAATCCACGAGCTGGCGACAATCGACCAGGATCTGATCAAAGGTGCGTGGTGTTTCCCTCTCCAGTCGGATTGTTTTGATGACACAATTGTCGTCTCCATGGTGGGCCAAACCCAGTTGCTGATGCTCAAAGATGATGACATCTCGGCCCTGCGTCTAGAAGGTTTTAAGATGGATGAGCAAACAGTCTATTGTGCAACACTTTCATCTGCTCAATCGGTTAAACCGAATGCAATGTCCATAGACGCTTCCGAAACTACAGAGGAATGTTTTTTGCTGCAGGCGACCACTTCCGGCATTCGTCTCATTGGTATTCGATCTTTGCGAGGTCGGGGGTGTCTGAGTGAATGGCGCCCACCAAGCGGCCGAGGTGTTTCCTGTCTGAGTTCCCACAAATCACTGGTCGTTGTTGCTAGTGGGACGGAATTGTATGCTCTCGAAGTATCGGGTACACCGGAAACCCCGAAATTTGAGCAAATCGCTCACCGAACTATGCCCCACGAAGTCGCATGTATCGACCTTACTCCTTTCGATCACGCTCGTTCGGCCTCAATCCTTGGTCGTCCACTTTCAACAGATCCACCTCCAAACCCTAATGTGCCATGTGTCGTTGCGGTTGGTCTGTGGCTTGGTCATGGCTTGGCTCTGCTCCGACTACCCACTCTGGACCTGTTGCACGAGGAACCTCTCCCAGAAACTACGGCGTCTACGGGGACGGCGTTATTGCCTCGGTCTGTGCTCATAGCGCAACTTGAAGATACTGCCTACCTTTTTGCAGCAATGGGCGATGGGACTCTGTACTTTTACACTATAGATCCGACAGAAGGTCGCACATGTTTACGCGAGGCTAAGCGGATGAACGCCGGAACAGGTCCTTCAATGTTCTTGAAGCAGTGGCGTTCACAGAGCAAAGTTAACGTTTTTGTCTGCTCCAATCATCCATGCGTGATTTACTCCATAAAGAATAAGTTGATTTTTGCCAACTTAAATTTAAAAGAAGTTAACTACATGACTCCATTGAATGGAGCATTCTACAGCGATTGCATCGCCCTCGTAACACCGTCCGCGCTTGTAATCGGTTCAGTGGATGAAATTCAGAATTTGCACATTCGGACTTTGCCACTAGAAGAAACTCCCAAGCGTTTGGCGTATCAAACTGAAACAGGCAGCCTGGGTTTGATTACCTATCGTCAAGAGGTGTTCCAAGAGGGCGTGGGTTTCAAACCGGTTCGCTCTTCGATCTCCCTGTCTCAGAAAGTGCCGAAATCCGCTAGTCAATTGTCAAAAACGGTTCCCTCATCAGTATCTGCTTTGGAACGCAAGTTTCGCGAAATCGAAGTGTCTTCCTTGCTCATTTTTAACCAGTCAAACATGGAACTACTATTTGCGCATAGTTTTTACTATAGCCAGACTCTGATTGAGGTTGCCGTCAGTGTCACTTCTATCAAAACGGGAAATGGGAACGGTTCCTCTGGAGTTTTGTACGCTGTGGGTACTGCCTTTCTCGTCGAAGAAGAGCCGGAGCCAACAAAAGGCCGTATTCACTTGTTTCAATGGGATCCGGAAAAATGTAAACTTGAAACAGTGCTGGTGCATGATGTCAACGGTGCCGTATATCGATTGGTAGATTTCAATGGAAGACTACTGGCTGCCATAAACAGTTCGGTTCGACTCTTCGACATCAAAGAGGATTCCCTACGGTTGGCATGCAGCTTCAATGAGAACATTATGGTCTTGTTTTTGCGTCGCAAAGGTGACTTTGTGCTAGTCGGTGACCTGATGCGGTCACTTACCTTATTGCTTTACAAACCGAACGTTAACAACTTCGAGGCGATCGGACGACATCGACACCCACGTTGGACTACTTGTATTGAAATTCTGGACGACGAGCATTTTCTAGCGGCTGAAGTGGAGAACAACCTATTTGTGGTCTCACGTGATTCACCCGAGAACACACAGGAACCTAGTGTTCGAGCTGCCTTGGCTCCTGCTGCCGGTGATGTGTGCTTCCTTCCGTCTCCTGCCACGCTGCAACGTGATACAACTGGGCAATCGGTCTCACAAACTGTTGATGGTGATGAGTCCACAAACAATGCGGCATCCGGCTCGACTTCAGTTGCGCCCACGATTGTCGACGATTCCACAGCATCAGGGTCTGGTCCATCCACAAACGACGGAAGACAAACTTCGAACTTTTCATCCGCCCGAAACACGAAGGGACCCAAATTAGATGCCAATGCGTCTGTCTCGGGTGAGATGCAGAGGCTGGCCGACTGTGCTTACATTCATACGGGGGATTTTATCAACGTATTTGTTCGAGGTAATCTTGTGCTGCAAAACAATGAAGAGCGCTGGCCAGCCATTGGTTACCCTGCCCACATGTACGGTTCGGTCAGCGGCAGTTTGGGACTGCTGATTCAGGTTTCACCGGTTTTATTCGCTTTCCTCAAAGAAATCGAAACACGATTAGCCAATTTAGTGGTTCCGGTCGGGGGTTTCGCACACGATACTTGGCGAGCTTTTAAAGCCGATCGGGTTGTCCGAATGGCGCACAATTTCGTTGATGGTGACCTAATTGAGACTTTACTAGATTTGAACCCTGAGGACAAAGCAAAACTCGTGCGTGGCTTACGAATACCGATTAGTATGGACGAATTCGGAGTTGCTGGATCTTCGTGTGTCTCAGATCCGGAGACGCGTGAGTGCACCGTAGCTGATATGGTCAAAATTGTTGAGGAAATGGCTCGACTCCATTAGAGTATCATTCATTACTCGCGAACACCACGTTGTGGAGCATGTAAACGGTTCAACCCTCCCGTTACCATACTAGGCTGTCAGAAATGCCCCTATGTATACATATGCACGTGCGAGCCTGTTCACTCCATTCAGTGACTCACCCGCTGAACGTTTTGTCACTACTGTTGTTTATCCTTCCGCCGCACCCCTTCATGATCAACGGAACTCAGTTCATATTGGCGACCCTTTTCTCATCCGGTGGCCGGAAATCAACATGCCTTCATTTCACACTGTCTCTAAATTCTTGGTATTCCAATACTTTGTAGTGTGGATAAAACTGTAATTCTGGTCGTCTCGTATTTTCTAGTCCTGGAAGACAGCTTCAGTCGAGTGTGCCTCGCTTTTTCCGAGTATTGGATACATGGCTTCTTGGATTGAGAACTGTAGAATTTGAAACCTAGTTTGCTTAAATGCATCCACTTGGACTCCGAATGATATATAATACCTTCAGTAACTAGACGTCCATGTTATTTCACGCAATCAAGATTTTGGGAATCCGTGTAATATCTGATAATTCAATAACGAGGAAGTTGAGTAGAACCAGACATCACATCGGTTTTATTTGTTTTCATAAATAACCGTCCTTCGGCTAATATGAGGTTGTCCGAATCTTCACTACAGTCAAGTCATAAGACAAAAACAGATCATAGTAAAAATGCGGAGACGATCAATTTACTGTGAAACAGGCATACGAGTGCCGTTCTTTTTATTTACCGACACCTAATACTCCTGCATCTTCCACCCGTGTTAGCCCAACATTTCCGGACTCGAATAGTCTCCTGGTCTCAGAGCTCATCGTGGAATTTAGGGCTACTAAACAGAGCACGGAATGAATGCGTATGGCACAAACGGGAATTAAAATGTCAGCCGAATCAATATTACGTTCGTTTCGGGAACACATTGCACACTTTGTGAATTCTTCGATATGATTGTGCCGCTGCATGAACGACTTGACTTTTCTCAAATGCGATTCTTAGGGGAACCGGAGAATTTGTCCTACGTCAACATTGAGCTGAAAGTCGACGGAGTCCGGGACTTTGAGCATTCAACGTATGCAGGGAACCAAACCACCCCGGAGTCAAATTCGGATATACAAGCCATTCGATAGCTGCATTTTGTCCTTCGGCCCCGTGGAATATCTGATGGATGGTAGCTCAAAGCAGCACGTCACGACATTGCCTCAAATAGCATGGTGAAGAAACTCACTGGACAAGGACTGCAAAAAAGCATCCACAATAACGTCGATACAGTTCTTCCAAGCTAAATTTCTTAAATGGCTTGAAAATTGAAATACTTCACAAATTTTCTAACCTATGTGGATGATCGACTTTTATGTGTTAGTAATGGGTAGATCCCGACTTAAAAAATCCACAAACACCCATTCTGGCCGCAACTTTTGTGGCACTACTTTAAAAGCTTGGACACTAGAAATAACGGTATCTATCATGCATTAAGAATAAAGAAATATTTGACAA
>STRG.73050.7
CTTTCTCAATATTTGTTAACACAATATCCTAATGTTAGTCACAAACAGTCTGGAAAAATATTAGGTGAAGCGGGTCATCCTCATCATAGCAATCTTGTCAAATGCGTACCGAATTATTTTACTCGGGAAAGTTACAAACACTTATTCGCTCTTACAAATGCTCACAAATGTTCTGTAATCCCCTATTTTACGCGATTCATAAACAGGCCTGATCAAACCATTTCCGAGTTAAAGGCCATTCTTTCTTGAATTTCTTTCATATATGATCGGTCACAATGTGTTGTATGATTGCGTGACAGCTGAATATTCATCTCTCGGGGTGCATAAAGCGTTTACCTAACTTGACTTGAAAGATGAAACCATTGCCGGTTGGCCTGTAGCCCAAGATCCATGGTTTTTGCTGGACCAAGCTGATGGCTAAAAAAAATCGACTGTTTGATCCGTGCCATTACTGGCCCATAAATTTCCTCATTGTCTTTACCGTTGTAATGTCACGGGATGGTCATCACAGTTCGTGTTCTGAAGATAGCAGTGGCATGATATGATGAATAGCGCAGGTTGTTCATTTTTTGCTTTGTACATAAATTACTAATCCTCTAACATTTTATTTCAGCTCCATCCTGCAATGTACCAGCCAAGATGCGACCACTGAACTTCTCGGATTTGATAAAAAAGCGTCCTCACTTTCAGTTCAATAGAAAATACAGTGGCATTCAAAGCGCGTCATGAAAAACAACTTGATCAAATTTCTTCAATACCCAGTACGTGCTTCGCCACTTTCTTTGTTTCGCTTGGGGTCCCCACAAACTGTCCTGGTGGATTTCAGTTCACCCAATATAGCCAAACCATTTCATTTGGGACACTTTCGTGCCACTGTGACGGGCAACTTTGTTCGGAACATAAATGAAGCAATGCATCACCGGGTCGTGGCGATCAATTATTTGGGCGATTGGGGTACACAATTTGATCTCTTAGCTCGTGCTTTCCATCAGTACGGTTCGTGGGACAAGTTGAACACAAATCCAATGCGTCATTTGCAAGAGATCTACGTCCGTGTGAATCAAGAGAATGGGACATCACTCAGTGCACAATCCATCCCAGACTCTGATCGAATTTCATGGTGGGCGCGAGTTCGTGAAATGACTATCGCTCATCTGGAACAAACGTACTCGCGTATGAATGTTCGTTTCACCGTTTTCGAATACGAGTCGGACTATGTGGATGCGGCAAAACGGTTGGTCGATCGTCTTCTGGTCGCCGGTTTGGCCATGTACGACAGTGATGGTGTCGTTGTTTTTCGTACATCAACCACCACTGACAGCAGCTTACCGAATCCCCGGATCTCATTGCTCAAAAGTGACGGATCCACACTCTATTTGACCCGAGATATTGCTTCGGCTATTTCACGTTACGAACGGTATCATTTTGATCGGATACACTATGTGGTTGAAGACGGACAGCGTTTGCACTTTCAACATCTTTGTACGGTTCTCCAAGGTTTGAACTGTCACTGGCTGAACGCTAGTACCACAGTGTTTCAGGAAGAGTTCTTGGCCAATTAAAGACTACCAATTGGGTCAGTGACCGGTAGCGGCAGAAGCACTCGAACCTGAGACGGAAGGATCAGAAACCCACGACAAGGACCGTCTGAACACCTCTGGCCAATACTCACTCAATATTTTTAGAATTTTTACTACTCAATAATTGGATTTCATGATTCGTGATTATGGTAGGTCATATTCAGAATACGCTTGGTTAACAGCACGTCATCCCATTCGTCATTCATCCGATTATAACTAATTTAGAATGTTTTTTTGCTTTCTCTTTGAGAATGACAGGGAATAACATGAGTGTGCTTTTGTTTGTCAGAACAAATCCAGTTGATTCGCCTGCCGACGATTTTCAGCCATCATCACCGTCTTCTTGCCAAATCCACATACCGTTTGGTCGGGTTCAGGGTGCCAGTACACGACGCGGTCAAGGCGTAACACTGTCTGACATCTTGGACGGCGCAAGGCACACGATTTTGCAGCGCATGGCCAAATCGCCCAACACGCGATTCTCGGACGTAACCGATCCCGCTCTGTCCAACACAGAACGCCAAGCGATACTGGATGTGGCCGATCATTTGGGTGTTACCTGTCTTGTGGTGGAATTTCTTCGTCAGCGACGCCAGAAACCAGTTCGCTTGCGTTCATTCATGGGAAATCCCGTAGCAAACACCGGTCCAACCGACCCGAATAGCGGGAGCGACGGGGGTGGCCTGGACACAACTGACCTGTCTGGACTTGGTTTGCAATACTGTCACGCTCGTTTGTGCAGTCTTGAACGACGAGCTATACAGTCTGGCATAATCTCATCGGATTCGGCGCATTCAGATCAGACGGATCTGACCGTGCTGTGCGAGAAAATCGATCAGTTGGATTCGACCCTGTGGACTAATGCGAATCAATCTATGGAACTGAAACTGCTGAAATTCCTCACCGGTTTTGAATCCGCTTTGCTTGCTGCCTACGAGGATTATGAGGCATCGGTTCTGGTCCAGTTTGCCACTAAACTCACCGCTGAGGTTAATTTAGCTTGGAAACGCTCACCAGTGCTCAGCTGCGATGACCTGAATATCAAACTGCTTCGATTGTCCACGTTCTTGGCTGCACGGAATGTGTTGGCTGTGTGTCTTCGTCTGTTGGGTATTCGACCACTGCGTAGGATTTGAGGTGACTGAGGTTGGTTGAGCGGTACGCGCATGGATTAAACGAAGACCCACCCAGATCAGTTCGAGTAATTTCTAATCTCATCTCGCCTGGCCTCCGTCACCCTCTCTTACAAACACACATACACATGTACATAGTACCCGAACTATTTGTAACATGATGGGGACTTTTCTATTCCCTTCCGCATATGAGCTCACAATTGTCCCTAGTCCATCCTCTCAGAACACTTCCCGTTCATTCATGTCGTATTTAATTCCCACGAAGGTCTTTTCATGTACTAAATACGAACCTCATAACAATATCACGGTCCACGTATTGAAGTGTCACTGAATCGCAGGTTTTTTTAATGATATATATGTGCACATAACTTGCTTGATTTACTGTCCTCTAGACCCCACCTTTCACGCACAAGCCTCACGTCATCCGATCAATCTCGCACTCGAAAGCACCAGAGTAGAATTTCGCCGCAGCCAGGGTTTGAACCCGAGCCTTTTCATCTCGATGCGTGCGTATTACCACTGCTCTACCCTGCTTCCGCTCTTGCTGATCCGAATCACCAACTTAAATTTGTTCAGATGTTCTCCTCTATGACAGCCAGTATGTGATATATATATATATATATATATATATATATAT
>STRG.24345.2
TGAACGGCAGCCCGGTATTTGGGTCCCAGCTACTGACACGAGTCTGCCTTATGTTCATTTCAGACTGAAAGTCACCTCTGTTCGCTCTGACCCATCTTGTCCACTACAATGTAGTGTAACGCACTAAGGTCCACGTCGACGTACGTCGACACTGAAAAATCTGGCCACACCATAAAAAGGGACCAAATTTTGTCACCTTTCCAGCCCCTCTGCGGTTCCATCATGTGCGTGCTCCCGTAATGGTCTTATAGAAGACGTTCGAGAGCGGCTGGTGAACGTGTCTCCTATTGGGTCTAGCAGCGAAATACCAACGTTATCCCCTCTATCGGGCGAATAGTGAAGACGCAAGTCGGTTTACAGATGCGAGGTTTATTCTATATATCGTGACACCTAAATAGTACAGATACGAGAGATACATCGAACGAAAATCGAAACGCGACGGCTGTGCAGAAGGCGAACCGCGAGGGTGTACAATCGGCGAACGACCGAAAGCGAAAGTGATTCAAAACGAGGTCGACGGAAACCTCGGAAAAGTCACTCCACTAATTCGTGCGCGTGAATGGTTGCAAAACACGTGAATGTAGCTGTGCTGTAGGATGCTGACGAGCAAAATCCGTGGTATGCAAGAACCGTAGGATGACGGTCGGGCGTAAACCAGATTCGTTGCCAATGACATCGGTTGCGTGAATCGTCATCCAGGTGTGCCGCACTAATAACGTTCAGCGTCGGGTAACCGTTAATCAATATGGTATTCGGAAGCCAAGTCGGTAGGTTCGTCAATGGCAAGGAACGAGAGCGACAGGGCCGATCCAGAATGTAAACGTTGGTGCCAAAATTCTCCATATTTCGTGGGACCAGCGAGGCGTACCATATGGCGAGGTTCCATGAAACGAAAAAGATGGAAAACTGGTGTAACAGCCGCAATGGACTTGACTAGAATACAATAATAGCTAATAAGGTATGTTAAATCGTGTTGAAACGATAAACACAAAAGTCATTACTGCGAAGTGCAGTAGTTAAGATCGTGTTTGACCTAGTCGTGAAAACGTGCTGGGCAAACGATCTTCCGACCGGAACGTGAGACGGAAGCCTCATTCACGGACGGGTGCGTAGACGTGCTCTGCTGACTTGAACGTGAGACGATAGCCTCATTCGAAGTCGTAGCAGGCAACGCCAACTGTAGAACTTGACGTGACACGGAAGTGTTGTCAACAGGTAGTGTAAGGTTAACATCGAATCTCATGTTAGCGGGCGACACGCTGTCATCAACGTACGCGGCTTTGAGACGATCGATGCTGACTGTATCGATGTGACCGTGTCGATCAATCTTAAAGGTCTTATCGTGACGAGAAATCACGCGAAATGGACCTTCGCAAGGCTGTTGTAATGGTTTCCGTGTCGAATCAACACGAATGAATGCATGCGAACAAGTTCCGAGTTCGGTCGGAACAAGAACCTGTCGTCGCTGTATTCGAGTCTGCGCCGGAGCGAGATTTTGCATGTACGTAGGCAAACGGTGAACGTAAGTCTGTACGGCAAGTGAATCTGTACTTCGTGGCGTAAAGAATTCCCCAGGCGGTCGTAATGTCGTGCCGTAGACAAGTTCTGCGGCGGAACATTGGATATCTACCTTTATGCAAGTCCTGATACCAAGCAGAATTAGCGGCAACGTTTCGTACCAGTCGGGGCTCTCGTGTGCTTTAAGAGCCGCTTTGAGTTGGCGATGAAAACGTTCGACTAAACCATTCGATGCCGGATGGTACGCGGTCGTGCGAATGCGTTCCGTACCCAGCATGTGAGTTTATGAGGAGAATAGATTGGACTCAAATTGTTGCCCTCGATCGGTAGTGTTTGTGGAAGGACAACCATATGAAGCTATTCATCGTTCTATCAGATGTCGAGCCCCTGATTTGGCTGTGACGACAGTGATGGGAATGGCCTCGGGCCATCTCGTAAATCTATCGATGCAAGTTAATGAATAGGTGTTCCCGTGTGACGGGGTCAATGGACCCACAATGTCTACGTGGATGTGATCGAAGCGAGCATCAGGCGTAGCAAAAGTACCGATAGGCGAAGCTACGTACCTATGCACTTTAGATCATTGACATTGTAGACACTGTTTTGCCCACATACGAGCATCTTTATCCATGGACGGCCAGACGTATCTTGCAGATACTAATCGGAGACTGGCTGCGATGCCTGGATGTGTGATTCCATGTAGGGAGTCGAACCCGGGACGCCGATATGTAGAGGGTACGATTGGTCACGGTAGGCCAGTAGACATGTCGCAGAGTATGGTCCCAGCACTGATGGCCAGAGGTACGGACTGACACTGTAGCACGAGTACAACAAGTGCGGGATTAGTCTAGCAGTTTTGAAGCACCGCGTGGATCAGCTGATGGGAGGTAAAAGATCGAACGCGTACGACCATCATGAAAGAGCACTGCATCCAACTTGCTGCAATAGCATGATATCCCTATGGAGAGCTTGCCTTACGAGGTCCTAGAGACCCTCTTCTCTTTCCTACCACTCGTTGATCAAAAATCCGTGAAGCTGACTTGCCGACGTTTCTATCATGCGCTTTCACGACCCCTATTTCTTTCTTCATATCGTTATGTCCTGCGGGAAGGTATTGAAGATTCTACATTTTTGTTCGCGGAAGAAGTGAACCAAGGACTGAGTGAATCACGTAACATCAGAAGCCTTCCTTCACCACATGACATATTGGCCCTCCAGAGTCAAACGTGCACTCAGAATCGTTATTCTTCGACTATACCAGCGAGCACCTCCCGTAAATTCTCAGAATGGGGCAGGTTTGTGACGGATCTTTCATTCGAAGGTCGTGATGTGAACTCCTACAGCTTGACGGCAATTTTAAGCGTTTGTCTAAATCTTTGTAGTCTCGACATCTCTGGTTGCAACTCACTGTTTGATGCCCGGTACAAAGTGGTGGGATGTTCCACTCGCGTACGCGAGGGTCGCTTCTTGGAAAAAGAATCTGAACGTTATCAGTTACGGAATTCTGTTGGTATTAGCCTCCAAAGAATTTCACTGGCGAATATTACGTCACTCCAGAACGAAGATGTACGACATATCCTCCAAACATTTCTTCATGTACGGGACATAGATCTCAGTGGATGTTTTATAGATTCGACAGCACATGTCGGTAGCAATGGCATTAGCAATTTGATTGTTAGGCCACAACTTTCATTTCGCAGTTTCTTGTCGGCATTGCGTGATCTCTCAGTGAATTGTTTTGGAGGTGTTCCTCTGTGCTTTAATCTTCGTCTCAATTCCACTGATATCACCGATCGCGATGTGGAATCACTCTGCTGCTGCAACCTCATTCAGCTGCGTGGGATTTCAGTTGACAATTGTCGCAATCTCACAGATCGCGGTATTACGGCACTGTTCTCTTCCGTTCACTCAGTAAATCAGTTGAATGAATTCTCTATGGGCCTTCCCAGTCCTGATGTTACTTTCTCTGCGGTTCTTCCATACCTGAAGGTTGTAGGGCCAAATCTGAAGCGCCTCAGTTTTTCAAAGTTGCCAATTTCTTCAAAGACTCATCTTTCTTCTTTAGTTTCAAACTGTTGTAATGTTGAACATCTTGATATATCCTCTTGCTGTGCAGGGTTTATCGGATGGTCAGAATATCTGTGGATGAATTTGCACTACATTTCAAGTTTAGATCTTTCCGGCCATTTTACCCTTTCTGATGACGATGTTTCTGTAATGTCCTTATGTTTGAGAGACCGGCTGAAATATCTGAATGTTAGTTCATGCATGAAATTGACTGATTTATCTCTCGAAGTAATATTCAGAAACTTTTCGTCAAGCTTGGAAGTACTAAATGCAAATTGGTGTAAAGGTTTTTCGGATGTCGGTGTTTTAGGTACTAATCAGACTTCGGGCTCTGTGACTGGATTTTCTGCTTGCACACGATTGAAGGAACTGAATTTTTCAGACTGTCATCAAGTAACAGGCCGTTCTTTTAGGTCCAGTTCTGATTCGTACATTCCACTTTTCCATAACCTTGTTCATCTCCATCTTGGTCGCGTGGGCCATTTTCAGGGAGATGATCTTGTCTCTTTATGTAATTCCGCGCCCTTTCTTCAGTCTTTGGATGTTTCTCGTTCATCTGTGGACGATTGTTCTTTGAATATTGTGTTTAACAAGCTGGACCGCACGCTGAGAAAAATTAATCTTTCAGGCTGCGAAGAATTAACCGATTTGTCACTAAAAAACCTGGCTGAAAGGATACCCTACTTCCGGGTTTTGGATGTTTCCTTTTGTCCTCACATCTCCCAGAAATCGCTTCAAGAGTTTAAAGCCTGCATGCCCTATTTATCCGAGTTGAAAGCACTGTATGTTGGTGCATCCCTCATCAGAACGGAATCCTCCACCCTGTCGCCCACATAAAACTTGCCATTTTGAAATCTGAGAAGCGATCGCGCCAGTTCGGTTCACTCTAAAGCGCCGTTTTGTTCTAGTTTTTTTCAATTGTTTTCATGCGCCTGCACAGTTGCTGTGATGTTTTATCTGCATTTATGATTTGGAATTTTCCACTTTACAGTAACGATATTTGAATATTACGAAATAAATTATTTCCTCAAGCCACACTTTTTTGGTGCTGTTGCCTAACCGTCCTCATCCCGATGAAGTCCTCGTTTATTTTATCAGACATCAAGAAAATAGAATAGTTGTGTTACGTGATTCTTCTGTCACCCATTTCGCTCACGTTCGTG
>STRG.16757.3
AGGCGTTGGATAGATAAACACTTTCACCTCTGATTCTGAAGCCGCAGCAAACATTCCCGGCAGAAAGCTAGCGGCCCTTTTCGTCCACTTTCGCGTGTGATACGCACCTTCCTTGTCGCTGTTTGGAGTAAAGTGGCTACGATGAACCAGATGAACTCAGGAAAACTGGACAAGCACAAATCCCACCCCCTGTATACAGTATTTGAGAATATACTGACCAACTCCGCCTCGGAATCAGCTGATCTTCCAGCGATTTGGCATGTACCCGATCCAATACAACTTTTTCAATGCCCTGCGGGACAGTCGGGATCACTTTCTCTGGACAAAAGTTCATCGAGTGTGATACGCTCAATCAGTTTCAAAGATCTGAACACTTTTGCTAACCGCGTGGCTGTAACCCTATCCACTGAGATTAGAAAATCCACACTCTGGGGATTTACAGAACAAATAAATGGATCAGAATCTGGTAGATGTCAGCCAACCGCAAGTCAGTCGGAAGCAATTTTGGCATTGTTCATGCCACCGGGAATTGATCGAATTGTGGCCCAACTGGCTTGCATGAAGCTCCATTTGGCCTATTTACCACTGGATCGCCAACTCTCGATTGGTCGAATTCTCCAAATCCTCGAGGTGATCCCATCTGTCATGGTGATTGTGGCTCGGGACTATCACGAACGATTATTCAATGAGGCCGCGGTAGTGAGTGATCAAACATGCGATTTGAGAAAACAGGGTGAGGCTTTCTTGACAAGGAAAGTAGAAAGTTTACGTCAAGCTTTTCGGAAAATTTCCACAGTTATATGGGAGGACTTGGTCCATCAAAGTCGTGAATGCCCGGTCTATACAAACGGAGCGCAAAATACTTCAGATCAACAAATAACGATTTGCAGAGCATCTTTGGGTATTCCGCGTTCGATGTGCTTGTTTCCTGACGCGTTGAATCCCGTCGTTATTGTCCTGTTCACATCTGGCAGTTCCACTTCTGGTCAGAAGATGGTCAGGCTTCGCCAAAGTCAGTTATACAATCGACTTTACTGGCAATGGAGTAGCAATGTGGAATGGGATTCTAATAGGCAGTGGATTTATCGCCCCTTTGAACCCAGAGTGGAACCACTTGAAGTGAGTTTGGCCAGCACAGCTTGCATGTTTGTGGACGCATTTACCGAGATGTTCAGCGCGTTGTTCAGCGGGATCCCAGTAATTGTGCCCGGCGGTTCCGAGTGTGCGAGTGAGGCGTGTGTTTCAGATGTGCGAATACTAGCCAAACTGGTCGAAGTGTTCGGTATCACAAGGATCACCACAGTCCCCGTGCAGCTGAGTATTTGGATGAATCAGTTCCGATTGATCCCTTCGACGGATAGGGCAAGAGAATTTTGTACCCTGAGAACTGTGGTTGTCAGCGGAGACATTTTGCTCCCCAAATTAGCCCATAAATTTTTCCAGTTATTCTCAGAACATCCAATTCGTCTTTTAAATTTTTACGGCACTACTGAATTGGCCGGTGATATCACAGCGGCGGTGTTTCACGGAGAGCGAGATGTGCTCGAAGCCACCAGACACGTGGATGCCAAAGATCAAGCAGAAAGTTTACTGGAAGGCGCACCTTTCGTGGCGGTCGGAAAGCCAGTTGCGAATACCACGATTTATATTGTTCGTAGACGAGTCAGTGACAATAGAGACGGGGATTCTGGGCAGCGTCACAACAGTGGAAGCCTCACCATGGTAGTCTCTGAGAACACGGATCCGTCACACATCCCGAACTTGTCAATCCTGGGTGAAGGTGAGATACCCCAGATTGACTGGGAAGCTGAAGGTTACGGAGTTTGTGAAAAAGGTTGCGTGGGTGAGATTGCTGTCAGTGGATTGGCAGCGTTTGAAAACTCTCCTAAACTTTTCGATTTGACTAACGGTAACAATGAAAACACGGCACAGGAGAAAGATGAACTGAACGGTACCCATTTTGAACGAGGCCAGTCCCCCTGTATCAACTTTCCCGGCGATTTGGGATTCATCTGCCCAAAGGATGGTTTAGTCTACGTATGCGGGAGATCGGATGAACTGGTCAAAATAAATGCTGTCGGTTTTCTAGCTGGTGACGTGGATCGTCTGATCGACCAAATGAAACAATCAAGTGCAAAATATCCACACCAAATGTCGACCACAGAAATAAAACTGCCAAGAATTAGACAAACTGTGACCATACCGATACGTCATCCCGTCAGTAAAATCAAAAGACTGGTTTGTTTCTACACTACAGAGGAGCCGAATTTGTTGTCATCAAATCAAACAATTGGAAATTTTGAAATACCACGAGATCTTAATCAATCCATTGACCTCAATGTGGTTGAAGTCGATTGTGCGTACGGTGGGCCCGAGTTACACGGGCCATCACCCATCGAGCTGTCTACAATCATCGCCAACTACCTGCCGGTTTATATTCGTCCTATCTTCGTCCACATTAACCATATTCCGGTCATGTCTACTAGTGGAAAAATTGACAAACAACGATTGCGAACATTTTACGAGAACAGTATCACTTGTGCACCGAAATCAGTAGACACTCATCGATCGTTGCCGCGTATGCCCGCTGCAACCGCAAAGGATCCAGCTCCGCCAAATCTGCATCTGCCTGATTCTTCAGAAGTAACCGTTCACGAGAATTCGGGCCTCGGTGTGGATCGAATTGAACAGGCAAGAATGGTCTTGGCCAGTGTGCTCGGGTTGGACAATCTGAGTACGTCGGGAGAGCAGACGCGACCGCGTGATGACGAGGATTTCTACATTCTGGGTGGAAGTTCTCTTCTGGCTGTTCTCGCACTGGAAAGTCTCAGGCAAGTTGGTTTCAAGGTCTATTTGGAAACGTTCTATCACACTGGGAATATCGGCCGAATTCTTCGATCACTTCGATTACAAACTGAAACCGGTTGTTCCGATGTTTCGAGAGCGGAACATTTTTTCGGTGATCTTAGTACCCCAGCCATCAGAACACCAATGCCATTCCGGGAAACATCAGTTCCGTTTCGAAAACAAGTTCACAAGGACCAAGATATTCTCGTCCGGGAATGGGACTGCGACACATCGAATACAACAAACCAAAGTGCGCACAATTTTGATGAGATTGTGGATCTGTTAGTGGAAGCTTTCGACAGAAAAGATCTCGTGGCTCGAACTTTTGAATTGTCCCCGGAGGACTTGAAATTAGCAGCTTCCACGTATTTGAGTGTGAAGCGTCATGGTCTAGGTATTGTTTTGACCGCTTCTTCTGAAGGTCGTTCATCAAATGCCTGGTGGGCGGTTGAGGACGTGGGAAATGGAAAAAGATTGATCGGTGCCATAATCAGTTTGCCAGCAGAGAGAGTTCCGGAACTGCCTAAAAATCACAAACTTTGCATTCTTCAACGGTATTTTCAATTTTCTAGCGATATGCGCACATCGGAATTGGATGCATCGAAAACATTGACTGTGATTATGGCTGGTGTAGTACCGCCAGTCACCGACTCCGAGAGAGGTGCAGTGCGATCAACACATGCAAAATGGAAACGAATTACTCTGGAAATCTTGACTCTTATGGAAACGGAACTACTCAAACTTGCTCAGGAAAGGAACTACACCCATATTGAAACGCTAAATACTTCCGAGACCACAAAGGAAGTCTGTCTTGAGCTGGGATATACAATTCTTAAGACGACTCGTATGCAACAATTTATGGAGGCAGAAAATATGAAATCCGACCCCAAATACCACGAGCATTGCTGTTATCATATGATCAAGATATTGTGAAGACAACCGCCCAACAGGTGAACCGAGGAGAGAAGTATACTGGCCTGAATCGGAAAGATGCAGCTTTCGATAGTAGCTCTTCCGGAACTATCTAATCCAGCACAGATGTAAACCGTATACCAACCAGCCAAGGAATTGACCATTCACCTGTCCCATTCACGCATCCTTCATCTCTTCAACCCTGTTTGTTCATTTTATGATCTATCGTCAGGTTCATTTCAAAGCGCTAAGAGCTACACTCCTAAAAAAATCAGTTTGTTCACATTTTTACAAATCATCACCTTGTCACACGTGAATTCAGGACTCAAATGTAGCGACGAATGCAAAAACGGTAGAGCAATATACTAACTATCACCAGTTGATTTACCAGCCATTCATTCATTCAATTACCCAGCCAATCAACTAATAAAGCTACAAAATAATCATTCATTCATTCATTTGCTTATTTATTTGTTTGTTCATTCTTTTAATGAACCGATATTTGTGATCTCTTAATTAACTGTCCACCTCTCCTAATTGAATTTCCTTCTTGTGCTTGATACATGGCACAAACTGCAACGCACAAAAAATAAAACCATGGCAGGGCATTCATACATCCTCTCATGGGCAACAACATTTAGAGGAACAGTCATAAAGGACAAAAGGTGTTTTTCTTATGATTATTTTACACTGACTGAGATAAATTAGTGAACTGTTAGCAAACGCCATTTGACTTTTTTGATATCGATCATTCTGTGTGCATTTTGCATGCGTGTCCAAATGCGTGTGAAAACAACATTTGGAACCCAAACGCAGAAACAACGTTGACTTTCTCCCTTCCTCTGGGGCTCCTGATCTGGTCTCCATCTTCCAGTCAGTGATTTCCCCCCAAGTCCACCAATCACTTCGGTGCCATTCATTCGTCTACACATAATTGAAGCGGTCCGCACATTCATCAGACTTGTCATTCAGTAGAACTGGACAATGAGATAAATGCCCGCTACCAAGATGTTACACTCTTCAATATTTGTTCCACCTCAGGTACACACACACACACACGAACAAATACACAAACACAAGCAAACACCCATGCGAAACAGGAAAGTTCTCAGTTCATCGGTAAAACAATTATTTTGTTTTGTTATGTTTCCTCCTGTTCTGTGGCGTTTTCGATTTTTTCTGGTTTTTGTGGTGTACGAAAGACGAGAAGAGCAAGGGCGAAGGATAGAACGAATCACGGCACTTGGGGAGCGTTTCGGTAATGGCTATGAAAACTG
>STRG.40869.3
CAGTTTTCCAGATTGCCTGTTTGTTTATCGATCTATCTGTCGGTCAATCTGTCTGCTTGTCTTGTTTTTGCCTCTTACACACATGCACTCAATTAAAACGTTTGCCCATTTACACGTCTGTTTGTCAGCCCTCGATTCGTTGCACTTCCCGTTTCCCCTAGTCCCGTAGCACATGTCTGTGCCTCGATTCACTCACAACCACCTATGTGCATAGAATTTATATTTCAGGATCCGTACTCTGTCTACTAGAGCGACTAGCTTGAAAACGATGGGTCTACCTCTGTCTGTCTATCTATCAACCTGCCCGTTCATCCCCTCTGCAGTCTCGACCGGTGGTCAATACAGTTTGCGCCGATCCCGATTGGCTCCTGGAAGGCATGGGAGAACTCGCAGAGTACACCAGATACACGGCCAAACCGACGGTGGATTGGAGTCAGTCTCATCGTGAGCAATAAAAGCCCGTTTGCGTTGAGTAGAATTTCGTGGTTTTGTGGACAACAAACACGGTTCGCTGATTACCGACCAGGTTGTTTGGATATATGAAACTGTGACTGTGCTTATAATTAAAAGAATTCAATCGATCCGCCTATTGCCGAGCTGGTTACTGAAAACCGATGAAGTCTGACTGATCTCCTCAGCAGTACTGCGGTTGCTTCCATTGATGAATAACTGCACTCTCACTGCACTGCCATTATTAAGAAGCTGGATACGGAGAGAGGAAAATGGAATTCTTCATGAATGTACGAGGGTTCCTCAAAAACGTTCTGAACCAAGAGGGTAAGGAAACTCAAAATGCGGACGGAGAAAGCACCGAAAATGCATCTTCATCGGCTTCGGGGATGAGCAGCTTTCTTTCCGGGACTTCCCGATTTCTGGACTCCGTGCAAACAAAGAAGAATGGTCTAATCAATGATATTTCTCACAAGTTGAGTGCAATCAAACTGCCAGGGGATCAGTCAGCTGGGGATAGTGTGGACAAAGAGGAGAAATTGAGAACAAAAAAACCCTATGTTGATGAGGACGATGGAGACAGCTCGGCCAGTGAGTATGGAAACGAAGGAGATCGTCCGATGTATGCTGAAGAGGCACCTATGGAACGACAAGTGTCCGTGGAAAGTGTTGACAGTCTGCCCGAGAATGAGGCAAATCAGTGGCGAAGCAATATCGGAGCGATTATCCGAGAGGTACTTTGTCAAAAATCAGTTTCATCGGAAGCTCAATCTTCTATGGAGAACTACGCTATGAGACATACTGGGAGAAGCGGCTTTGCGAAGGAATTAAAAGTACAGGTTGGTTCGGAGAAGAAAGTTCCTCTACCAGTACTCAAAGGACTCGCACAACTAATGAAGCCAATTTTGACCCAGTGCAATGAAACTGATGACTTTTTACCCGCTACTCATCTGATGCAAATCAGTTTCACACTCTATCATGAAACGCCAGCCGCAAACATGAATGATCGGGGCCAGTTGCACTATTTGTACAGCTTGCTGCGCGACCAACCAATTTGGCAGTCAATGCGTTTCTGGAATGCAGCATTCTTTACCACATTGCAACGAAAACGAAGTCGTCAGACAATTCCGGCTGGTTTCGAAGGCGAAGAGGCACTAAGAATGGAACGGGAAATGCACGATAATACAACTTATATGGAATTAAGCAAATTCGTTTGGCGCATGTTCGCGTTGGGTATTAACAAGGAATCGTGCATGGATTTTCTGCGGAAACAATCAAACACGGCAAATTTGTCGAAAGCGAAAACTCGAGCTATTCGGACAAACCTGCAGAACTTTTATAACTCTGCAGAGTCAAACTAGAGGAAAAGAAGGACATGGAAGACACGCGAGAGTTCAAAGATATTTTACTGCATAAAAATCTTTCGTTCCCCATGCACCTCTTTTAAAAATGGCGTGAAATTCAGACGCGCGCTGGGGAGAAGAAGAATACCAAATCCATAAACCAATTTGTCATGCTGCAAATAGATATCTGAATAATTTATCTGTTCTTGTTCTTTAACTGTCTGTCACTCCCAAAGACTGATATACACAGAAACCTAGCACAAATTACAAAAAAATATGAAATTTCCGATTTCCTCAAGCTTCTTCTGGGCATGAAACTCTGCTTTGATTTACCATCACCCGTCTTCTTCTGTCCATCTCGGAACGACTCCAATATCTTTCACTATTGTTGTTCTCTACACATTTGTCCCACAGAGTGTATTCTGTCCATATGTCCATAATGTGCAGTCGTGTCTCTCTTGTCCGATAGTTTGAGCTCAATCTCGCAACCTGTTGTTCGTCCACCATTCTCAAACCTACCATATTATCTATCACATAGCATAACAGCAGAGCAATATCTATTGTCACTAGTCTCATTAAGGACAAGGAAAAAAACACCACACAGTCTACACCGTCATCCTCAGTATCAACAACAACAAGAGCGACACCACAAGGATACTGGAATGTTAAATTTTCGTTATATCTTGAGTTGCATTATCTCGAGTTAAGCTCGGTTTTTTCAGTTCTACATCTGTACTTCGTTCTTGAAAACAGCTATTTTCTTTTTGAAGAGGATGATTTTGTGAGGATTCTGCGTACAACTGACCACTCTGATAAAAGTTGCTGGTGGGGGGAAAGGGAGCAAACAATTGACAACACACACACAATCCCTCCAAGGGGAAAATAATAATTTTATATTGCATGCTATGTGACATTGGTTCACAAGTTCCGCTTATTGTCCTTCACACAGCGGGGAATGATCAATAAGTTCCAGTACGTTATCAATTTACCGGATTTGCTGCATACTTACTCACTCACTGCTACATTTATCTACGTACATACTCTCATTTACCCAGTACTATACGTGTAATTGCGTGATATGACAAATGAGGAAGAATTTTCTTGTCAAGGTTTCTCGTGAATCGATGGCATATTATAAGATAATCCACGATCTCTGTCTACTTCCCTTATATTTGCTATAAGACGAGGTGCAAAATTTCTGGAAAGGGGCCGAGACCAATTAATTACAAGCTACCAAATAGGGCAGTGATCAGCCTTGACAAGATTCGGACCCCGGACGTCGAAGGTCTAAAGTTTGCGATGGTGACTCTTAGACCATCGCCCATTAAGTAACCGACTGAGAAATTCACATCGGACGAAAACTGTCCCATCGC
>STRG.53851.1
ATTTCACTGAATCTCGACTGATGCCTGCTGCGGATAAAACCTTTCCTCTGATCATTGCCATCGTGTTCTAACACGCACTCGAACTTACTTTTTCCCCCAGTCCCGACAAGACAGAGTACCTTTACCACCATCTACGGTTCATAAAACTTCGAATCACATGTTTTCACACCCAAAACCAAGTATTCAGCCGCAAAGAATGTTTCTCTAGTTGAACGGAGAGCCATTAATCATGTGCATCGACGAAACCAGTCCACGACTCAATTAGGACTAGATACACACACAAAATAACTGCAACGAAGTGCGTGAAAATGTTTTCCACTTCAATTACAAAAACAAGCACGAATATAGTGGATAGAATGGCTCTGCCGAACACAGCACTATTCACTTATCCCGTTCTTCTCAGAGATTCTCTCGGCCGTCCAACCCCTTCTCCTGTCAATCGGTTCGATGTCATGCATACAATTAGGTACCACACTGCATTTTGAAAGTCAATCTGTTCCTTGTATGCGACCCGTGATACGCAAGAATGCATATTTTTATTTTGCCATTTGTTTTTTACCATGGGACCAAAAATGTAAATGAGCCAGATAGATCTACCAAGCAACTTCAGCGACAACCAATCAGAAGGCAGGGGTAAAACTGACCAATCAGATCACAGCAGCGCGTGGTTGGTCAAATCGCGCACCTGGTCCTAACCACGCGGTGATTCCAAGCACAGCGAATTATTGGCGTGTGGCTGCCAACGCAGCGTGTTTGCTCGCCTGCAGTCTGAAATAATTGTGTGATTATGGAAATTTAATGTTGGAAACCGTTTTCCCTATGCACCTATACACTGTGTACTGAGTAATCCACTCTGGAACTACAACAAATCACGAACTATAAACCAGGTGCAGAAGAAATCCTTGACAAATCAAGTTGGAAGCTTTCTTTAACAGGAGCGTGAATTCCATGAGATATCACACAATGAATCAGCTAAAGTTCAACTATATAGAAGACTCGAACAAAGTACTCCTGACCAGAAGAATATATGTACTGTGGCTCTACATTCTGTCTGTCATGCTGTTAATATTTGCACCCAGCGTGTACGGTGAGCATAGTAGCTGTCCAACCCAGTGCATATGTGTGGAAAATCGGATGAATTGTGAAAAATCCGGACTGAAGAGTCTTCCACCACCATTCCGATTGCATTTGGAGACATTACATGTGGCTAATCAGACTTTCGATACGACTCGACTAGGTCCGAACGAACTGGCCGTCTACACTAGTCCCGAATACGGGGGACAAGTGATACTGAAGAAACTTTTCATCCGGTTTTGCAATATTAAATCGATTGAACCGAAAGCTTTTCGAGCACTCGGTTCGACACTGGAAATGGTCGATCTTTCTGGTAACCCCCTGATTCATATAGGAGCCTATGCGTTTGCTGGCTTGGGTCCATTAACTGTCGTACTGGATTATGTAGAACAACCGGAGTTCGACAGTGAGGCTTTCGAGGACTGCCAAATAAAAAGTCTCATGATGCAGTACTCTAACTTATCAAGTCTGCCCATCCAGCCATTGCTCTCACTGGCAGCTAAAGGACGTTTGGAAAAGTTACTTCTACGAGGGAATCGTTTTCGCTACTTGGACAGACAGTGTGAACGTTTATTCAGTGAACTGACCTATTTTGAACTGGATGAAAATCCCTGGCACTGCGACTGTCAACTAACATGGCTAATTCGACGCTATCGGCACATGCTTGAGAGTCGCTCACGCGGTTCTCGATATCGCGGGCCGAGCTCAGCTACGGGACCAGAAGTCAATCAGCCCAGATGTTCATCACCCCCATCATTAAGTGGGAGAAAATTCACCGATTTGATAACCGATATGAGCGAAATTTATGCTACATCTACTCCGACTGTTCATTCGCGCATGCATAGTCTACCAACCATTCTTCATTGCCCTCCACCACAAATTGAACGTCTGGATATTAGTTTGGAGCAGTTTTTCTTTAGCGATAAACAGGAAACGAACACGGATATTGATCAAACAGGAGAGTTTGCAAGACCAGTAGCTCATTTACGGTGCGCTGTGCGCGGATCCCCACAACTGTCTGTTGTCTGGCGTTACCACCATCCCGGTTTGGGGCCAACCAGTTTGCCAAATACCAGCGTTACTCAGCGTTCTGGACATAGTCGACTTAACAGACTGTCTACCAGTAGTAATTTTGAACCGTGGTTAGATGATCGGCGCGAAGCGGAAACGGCACTAAGAGTGGAGAAAACCGGTGAACTGGACATCTATTCTTGTCTCGGTCAGGACATTATTGGCAATGTGTCAGCACTGATAAGAATTCAGTGGCCGCCAAATCCAATTCATTGGAATACAGCTGCGCTAACTGGATCGAACAGCCATGAAGGTGATACGAAGCAAGATACTGGCAATCAGTCCCTCGACTCAATGGTTTCTTCCGACTGGGCAACAAAAGTTATCATGTCTTCCCAATCGGCACTTCACACACCGCAGTTTAGTCTAAGCCAACTGTTGGGTGCGATTGCAGGGACGTTCCTATCAACCGTTTTGCTATTTTTCATTGTGCACTGGACTTTGCATCGTCGAATGACGGATAGAGTTCAGCATAAACAATTTCCTGGTGAGAAGCAACCAACAAACTTGGTGAATAACGTTGGGATCTCACCCGCTGGCACTTCCTCTTCTCACGCGTCTTCATCTAATACAAAACAAGTGTCCGCAACTAAAATGAACGAGACATCGCCACATCCCTCATCAAACCCAATCCCGATGCAATTTAGTCCGGATGCTCTTTCTTTAAGTGCTAATCTATTCAATGCACATGCCTATCACCAGTTAATTAACGGAGGTTTGTCAAACATGGGAAACCACACGATATCCCTTGGAATGGGACACGGAAGTGGAATAGTTGGCGGCTCAGACCAGACAAAATCCACTTCTCAACAAGAGGACGGTAGTACATCACAATCAGCTACCTACGAACCTGTCGCCTATTCGGAAGCCAAACCGATAACTTATGACATACCGTGGATGGTCAACATGCAACATTCTCAACCGAGGGCACCGAACGAACAGCACATTCCGCTGCTTCTTAGCAGTATGCTGACTGATGTGAACCGGTACGTAGAAACACCAGTCACATCCCACTCCGGTCTAATTCAGTCAGCTCTGATGATTCCACCACCCCCACCCATACCACAACCATCATTACCGTCTTCAGCTCAGTCATCACTAACAATGACAAATGGTACTTGTACACGAAACTTGTCCATGACACCGAAAGATAGTAATCTATTTGTACTCCAAGCTACTGGCTACCCATATCCGGGAATCGTTTCCAATTCCGCCTTGTTCGACTCGTCCCAATCCTCAACATAATGAATGACGGAATACATTGTTTAACGAACTCCTTTCGGTGATTCTCTTAGTACCAAAAGCCCATCCGAGACCTCGTTACATACATGTGACTGAATGACAAGTACAGACCATATTTGGACCAGAATGAAGAGGAGGATAAAGACTTCTTTTGCATTCTAGTTAATGTGCATAGCACAAGTGTTACATACATGTAGACGATCTCACGTGATCATTTGTGTCTAGCCTCAGGAGTAATCATTATCTTTCGAAGTTGAATCAGTGCATTTCATCGAGTAGGTGTTCCTCCTTATCAACCTCACTTGATTGCTTACCAAAACTGCACCATCCACAAAAGATGATGAGTCAAAACAAGTCCAGGGAATCAGTTCCACTGTATCAATCAAATCGTCCGTCGCAAGAAAATCAGCAAAACACAATGTTCCTGTTTTTCTCACGGAGTTCTGCCGTATCAGAAACAACACTTTCTTACCTACAATGTATACGTTTCATAAAGTTGTGAATAGACAGAATACTTCAATATCAGTAATATTTGTTCGATTCTCTTCTTCAATTTTATTCTGACTCATCTGAGAACCTCTTGATATTGTCTTCTGGCCTCTGACCTTCTACATCCGTCAGGCTATCTATCTTTCGGTCCTAACATCGGTCTGCTTGTCTGTCCCTATGTCTGCTCATCCAGCCGGTTCTCCGACGGCTCGTTAGTTCGTTTCATTCATTCAATCGGCTGTGGTTTTCCTATTTACACCAACACGGTTATTTCATGTTCAGTATAATTCAGCATTCGTCCTGTCTATGATAACACATATATTGTCGGCGAATATCACCTTTGTCTCGATCGTGAACTATTCGCTACAACGAGAATCTCAGACTGACCAAGTATTCAATCATCTCTCTCCTTCACTCATTTTCTTGAGTGTCTGGTTCATATCATTTCTATGCTCTATCAGCCCGGTTTAGTTCAAACTTCTTCTGCTGACTGAGTGACCGGAATGCACTTGTGTACTTGGAATGCTCTACACATGAAATCACTGATTTGTGTATGTAAATCACACAACGCACTGCATGTACATACTTTCGTTCAGATGTAAGCATATGAAAAGTAACTGAGATTCGCCAATTCAACATTATTAACCTCGATTGTGTTTCAATGGAAGTCAACAAAGAGGAAAATAAATGGTCAGGAAATGGCATTTCCATGGAATAATCCATTGTTTAACATTCTGAAAGAAGTCAACAATTTCTAAAATTGTTCACCGACCCTTCCCAGGTCGTTTAAATCACACTGCTTCGGCCAATGCTTGTGCATGAGTGCATTGGAAGGAGTACACCACATAGCCTAGAAGACCCACTACACTGATAGGGACAACCAACAGTCCGAACAAGGGAACTGGATTAAAGAACCACACAAGGTTCCAATGTGACATGTATGTTAGCGAGCCGGAGGGCAACGAGTTACTGTCTACCAGCAAAGAGATCGACCGTGGCGGGATTTGGACCTCTGACCTTCGATGTGGTAATCAAACGCTTCAAACCACTCAACCACTCCCTGATCTAGGGTGAGTAGTCAGGGCTAGTCAGTGCTCTGACTGAGCCAAAGAGATGAACCTTCTATAAGGTCCAGTTAGGCATCAACTCCGAAGTATCACCAGAATTCAAAATAGAAATTCAACCAAGAGAAAGTGTGCTAACAGGTGGTCGTGATATTTTATCGCTTTCGTAAATGGAGTGCCAGAGAGGATATATTTGTTATCAGTTTGCTTGAAAGAAGCAGCAGTGGACAGTAACTAGAGTGCTTATAAATGCTGAAGTGTTGCGTCATTTCCGCTACGTTAAATATTCATGAAACCGAAAGAAAGGTTTTATAAACCAATCAGTTTTTTAGTTGTGATTTTCAGTGACAATGGTGTTTATTAACTGAGAAAGTGAAATGAAAACGAATATGATATGGTTTAGACTTCAACCGAGCAGACCCCGATCATGAATGTTAATTGCTACGTGAATGATTAGTTTGTCCCCATTGTGGCATGATTACGTTATGTGACAGCTATTGAGAGTGAATTAGACCGAATAGCCAAGGGGT
>STRG.13869.5
CTTCACTCATATGAACTTACAGGCACTCTTTTGAGCTGTCAAGGTCAAGCGAGCAATTGAAAGGTCTGGATGCCGACACATGGTCCGGCGGTTTGCATTTCTGCTTTGAACTGCACACCGGGATAATCTTCAAAACCAGGTGTGCTAACTGAAACCACACTATCTGGAAGCAATAGTATTTATGAAGATTTATTGAACAATTTGTTCTGCTTGTGCTTCAAAGTACTGCCCACTATACTATTTCGAGGAGTGACTCGTAGACACTTGCTAATTCTGGTCACATTACTTGGGCTCCCGATTTGGATCATATGTTGGTGGTCAACGACGGCTCCTGATCTAGTGTTGCAGAACAAACCTATGGTGTTTGTCGGTGGACATCCTCGTAGTGGTACTACCCTGATGCGTGTTATGCTTGACGTTCACCCAATGATTCGATGTGGTCCAGAAACGCATATTCTTCCTCGTTTGCTTATGCAGTTGAGTGCATTCAACATTGGTTTCAATAGAAAAAGGCTCATTCAAGCTGGTCTCTATCCGAAGGCGATTAACGAAGCGTATGCCGCATTTATTCACACATTGATCCGTCTAGCTGGTGAGGATGCACCGGTGCTGTGTAACAAGGACCCGTTGACATTGAAATTTATTAATGATTTGTCTGCGATTATTCCAACCGCCAAGTTTATCCTCATGGTGCGAGACGGACGGGCTGTAGTGAATTCTCTTGTTAGACGAGCGATACGAATTGGGCCGAACATTCTGACACCGATGGAAATGTTTATTCGATGGGAGAATATAACATGGGGTATGTTGAAACAGTGCGACTCCCTGGGTCCAGCCACGTGTCACATGCTACGCTATGAAGATCTAGTCTTACGACCGCAGGAACAGATGAAGCAGGTTCTTGGCTTCATCGGAGTTCCATGGGACCCCATTGTGCTCAGACATGCAACAACACTGGGTGAAGGCACTGTGTTGAACTCCATGGAACCGAGCACATCCCAAGTACAGTACCCCATAAATACAGTTCCACTGTACTCGTGGGCACTTCCGAACTCCACACTGCCGGACGAGATTCGACTACAGTCCCACATGTTTAGTGAACTTTTGTATCGATTGAATTATGCGAATTTCCCACCGAATTACGGCGTAGCGGAGAAAGAAATTCTAAACCAAACAGAAAAGTTGATACGAGATCGAAATTTCCGCAGACATTTTTTCGATTTTATCAATTAATCAGTGCAGGTAACTTACACACAAATCCATATTTGAAGGTGATGGTCCGAGTTGCCGACAATGCATCAAGAAAAACTGTGATAGAACATTTTCAGTTCCACCATGGATACATGGAGCACGAAGTTTATTACGTGTTGGTTCCTTGGATTCCGTGGGAACTCAGCTTAACTACATACTTCTTTCGTACCGCTTTTTGTCTGTCCCTTCTCTTTCAAGAACTCACTGTGATTTCTGATGATCTTATATTTCGTGTACA
>STRG.30259.2
TGTTGGGAGCAAAGGAAACTAGCCGACAATACAGCTATCTGGAAGCACAATTGGTCTCGGCCACTTTCGTCCTGTGCAAACTGAAGCGAACCGAGCTGAACTGACCTTCCCAAGGTCACTTGTCGGCGGTGCGAACTCGAACAGTCCACGTGCAGTTTTTGCGTTTGATGTTTACCATAAATCCGGCTTATGACAATGAGGAATTTACAGCACTTTTCAAAGAACACTTCGTGTCTAAATCACTAGAGAAATTCTCTCAAGGTGAATGCCGGCTTCTCAAATTTCCGTTCTCGTGTTCGATATTCGGTGATTTTATTAATCTCCGGGAGTCTCAGGCAGAGATTAAAAATTCCGTGGACTTGTTGGATGCTGTAGAGAGCCAAGTGCGAAAACTTCCTTTCAGCAGAAATCGGAATGACATGTACAATTTCGACCAAAGCATTGATATTGCCAACCTTGAAATCCAGGACGGGAAGCTTGCGGAAGAACACTCTCTGTTGACGGAATTCAGACATTTTTTGTTATCAGACGTACTTATTTGGCTTGAGAATATTACCGGGATTCAACTGGATAAAAGAAAAGTTGACCTCACATCGTCCATTTACAGACGCACGGATGCACTTCTTTGCCACGACGATGAACTGGAAGGTCGCCGAATCGCTTTCATTTGGTATCTGGTACCAAAAGATTGGGATTCCAAAAAAGATGGCGGTTTCTTACAGCTATTCAGTTGCCAGAACGACGGCGTTGAAATGTACCATCCGGATCCGCAAAACCCGCCTGCCCGATTGAATCCATGGAAAGTGTCTGAATCATTGAATCCGCAGCGCAATCAGTTCGCATTTTTCGAGGTTTCTGCGTATTCGTTCCACCAGGTGACCGAAATACTCAGTGACAAAGAGCGGGTCTCCTTGCACGGCTGGTTTCATGGCACATCACTTCCGCGTCCTGCGGAACGAGAACATCCTACACGCATCCCACGGATTTCGCCCACACACATCGAGGAAGAACTGGTTTACCGCTGGATGAATCCGCTGTACATCGATATGCGTCAGCAAGCCAAAATTCGACGCCGTTTTGTACGGGCATCTGAAATTCAGCTGATCAACTTTCTCAAGACTGACCAGTGGGCCGAGTTGACCAAAACCCTGTCTGCATTGGAAAACGATCGGATCTGGTCCACGGTCGGTCCGTTCAATAGAAAAAATTATCAGGCAGTCAATCGGGATTCATTCGCAGGAAAAGATGACCTTCTCCCGGACATTCTACGGCAACTGTATCGTCTATTCACGTCCGAAGCTATGCTGGTAATTCTAAGCGATCTTACAGGCGTTCGTTTTCATCCGGAATCAAGAATGTTGGATATGAAATCTCCCACAGTTGAGGAAAGTTCTATTCCCGCGGCGAAGCGCGCACGCACGGCGGAAGATGTGCCTACAAATATCAGCACGAGTTCTTCCGTATCGTCCCAATGTGCCTCACTAAATGAACCGCAGCTACGCCGTTGGAGTCCCGGTTGTTACACCCTGTTAGCCGATACCGAATTGATTGGTGGGAACTGGCGTGTTGAAGCAGTGCTTCATTTGGCTGGATATGGTACACCATTGAAGAGAAAGAAATCAAATACGGCATCTGGGGAAGCAGTAAATTCATCTAAAGAGCCCACCTCGTCATGTTGGGATGCTGCGTGGGGTGGTCAGATTGTTTACGTTGCGAAGGATGAGAAAGATGATCTGCTCACTGTTCGGCCGTCGGATAACGCGCTTACACTTGTCTACGTCGGCCCAGACACGGCCAATTTTGTGCAATATATCAATCATTTGGCAAAACCTACTCCAATCCACGCGGCCGAAGTAAATCACGTGGCTGAGGCGGGTGATACGAAGTCATTCGCCTACGATTTGAATCTTACTTATTACGAGCCAGCGAGCGATGTACAGTCGGAGGCTGGGGCCGACTGGGCTGCGGCGATCGAAGATGGAGGTTCTGAAGATAGCGTAGACGATGAAGAGGAAGATGATGCGGATGCGGATGATGATGATGAAGATGATGATGATGATGCGGACGATGACGATGGCAATCATAGTTTGATCGCTGAGTCTGACAAGTAAAAAAAAACCAACCATGCGATAATCTGGTACTTTTTTCAATAAACGTTTTTTATAAAAGGATTCC
>STRG.77219.2
CTATTATTCAGTGAACTATCTTCCAGCTCAGCAGCAACACTCAGGAAATTAGATAACCACAAGACCCGGGAACACTTGAGCTCAAGCTTCGTACCCACGTGCTACGTCAATGAGGCAAGGTCTAACCTTCGAATGACGCGTCCGTTTGGAAATGGATACTGAGTTGTCGCTTCTGTTCCACCTAATCATGTACTTGGAGAAATCAAACCAACTAGAAAGGATATTGAAGGATCTGATGTGGAAATTACAGGATCAAAGGGGTGAAATCGGAAACCTGGTTATCAGCATTTCGTTGCATGAGCTTATTGAAGCTTCATCTGCACTGGGTTCTCTGTTTTTTCATAACTACATAAAAATCGAGCAGTTGCTTCAAGAGATCGTTTTCAGTTTGGCCGTTGTTTCGGATACAATTACGGACGACGAGGATCCGAATCGCATTCATATTCAAGTACAACTCACGGACTTTCCTTGCGTAAAAGAGACACAACAAGTTCGATCAGTCTTGGAATCTAATCGAATACAGATTTGCACGGGCACCGTAATGGCTTTGTCGCGTGTGCGCCAGAAGACGCGCTGTATGTGCTATCGGTGTCCGGATTTGTGTTGTCCTGGATCCGCAGAACTGAAACTGACCGAATCAGTGCGTTCTATAGGTAAACGATGCAGACTAACGTGCACATATTGCCAACTGGAATTGCAAGAGGAATTACAGAAAAGACATTTTAAAGAAAGCATGGAATTCCTTCTGCTGTTGGATTCAGAAAATGATGATGGTTTGTTCAGTGAAACGAGAAAATCCCGGCGCAGAGCTTTACTGTGCACTGTATATGACGTGTTTCAATCCCAATTCGGAATCAGTTTTGTTTTGGCTTATTTATTTCTTGGCAATATCACACCTCCTGGAACGTTCTTTTTGCTCAAATGGCTACTTCTTCTACTACTAACTCATATGAATGCTGCGGAGAACCCGACACTGCAGGAAACGATCGAAGAGCCCCAGACTATCCAGTCGGGTTGTTCTCCATTGTCCCTACTTATACTGAATCCGACTGCTTGTCCTTTTGTTCAACGTTTGATTCGAACTGCCACTAATTACGCACATCCCTTCTGGGAACACAGACCTGGTAATCAACTTAAAACTACTTCGTCTGCCACTGGTCTGGGAGTGCAAAACGGAACACATCATTTGGACGGAATCGGTGTGATCGATGATATCACATCAATGACTAGCAACACTTCTCATATGTTCAAAGCACGGACCGGTCCCAGGTTGAGTCATCGAAACGATGAGCACATGAAGTACTGTGGGACACTGGAACTAGCTCAAGGAGGTTTGGCGTATTTTCCTTCCATCGAATTGCTAAAAACGAAAGAGCTGGCTTGTCTGATCTACGCACTTGAAACGAATTCATCGGATCAGTTCAATAATTCTGGATCTAAAATACTCAGTACGAAAAAATTAGAAACCCCCCATTTTTCTACTAAGAATGGCGCGTCAATCTGGGCAACGACAGAACTGAACCCACTGAAGAAGCATTCCAATCTGGCTGTACAAGTTCACCTCTCAGGTGATGACTTATCGGCAAAGAGTAACACGAACGATTCAGCTTCTCTGGCCGTGGAGCTTTTACCCCGACGAAGCGGATTAAAAAAGGCAATTTTTGCATTTGACATTGTTGTGGACGCCGAACTTGCACTCGGTCCGAGTGAAATTGTGGACTCGTTATTGGCAGATATGTGTCTGAATAAATCAGTGGGGCTTGTGCAAGGCGGATGCGAGTCAACGGATCCAGAATATAGGAATTCAGTCATTTATACTAGTGTATTCGATGCATGCAGCAGTACTGTCATTGCTCCCCTACCAGATCACGTCAGTCGTCTCTTACAGGTCTACTTCTTGGCAATACGACGAGCTTGTTCTGCAGATCGATATTTTGTACCTTGTTCAGCTCTAGAAAGCCTGTTCAAACTGACGAAATCAAATGCAACATTGAACGGACGGACAAATACTGAAGAAGTGGATGCACTTGTTGCGGTTTATTTATATGATACTTTTGTTCAGAGCCTAACGGGTATGTGCTATTCGTTAAAAATAACTAAGAGATTGCGAACTTTCCTACCTATGCGCATACAAATTTCATATGGCTAAATGAAGAGAAAAATTTTGTGCCACATTTGAATATGACAGCACGGTTCAGATGGACTATTGGCAATGTATCTCAAACAGAGGATTATTCCACATAAAACTCTAGAGTGTGTTATTTGTGTAGTGCTGTAGAATAAGACCAATATCTAGGATGTCAGATCAGCTCCGTTCAGTTCATTCAACTATTAATCTTGCACCTCTGTGCTCTGGTTTTGATTCCTACCTTACAGGATCGGCCAGTTGGGGTACAATGGACGGCAGCAAAGAGTGAAAAAAGCCAAAATAAATTAATAAACGGAAATCACGAAAATAAATCAAGAACTAAAATGCAACAACGCGACTGACTGAGACAACAAGCCTTATCACTTATAATATCTAACTATCGAATACGAAGGTCCGCGGACCCAAACCCTGAAGTCTAAGACATCCCACTTGGTCAAAATCGGTGCTCATAAATTTTGCTATGTCATGGACTGTCCACCCCGACTTGCCTTCCCATCAACACCGGCCTCGAAGAACAGACTACGCCAGGGAAGTCTATCAGAGGGTACGAGTACCACTAGTCCCAGCTCCCTTAAACTGTATAGATTCACTCCCTGTTCCAGTGTCTGGCCAGTGGTTCCCAGCACCCCACGCCTAACCTCTGAAATTCTTGAAAAGGAGTTCTCACCATATTCGAGCATTACTACAGAGATATCGATACTCAAACACCAACAGCCCTCACCCATCTTCTACCCTTAACGGCCACGTATCTAAACCCCATAAAAGAACAAATTTAATTTCAGAGGTGTACACTCGAAGCTTGATAGACAATCCGGATGTAACGCCGGCGCGGCAGATGACTAAGGTTGGTAAAAGCCAAACGTGCCTTCTGTATACGTGATGAAACC
>STRG.67922.1
AGTGTCTCATGGAGGTTTTTCAGGTTATGGTGTGTATAAGGTGCAGCACAGATCAGCTGGATTTTTCGGTCCCCGTGGATAGACTATCAAAATGAAGAGGCGGAAGCTCTAATTTTCACCGTTGTACTTTATTCTTTATCCGTCCTTTTTGTTGCGTTCCATACATAAAGGAAGCGGTTCGTTGCTCGGTAATCAGTTTGAGACTATGTTCTGTCACGCAGTGTCTCCATGTTCTAACAGACCCAATAGTAGCGTAGGCTTCCTTTTCGACAGCCTATTGATGCTGCCCACTGGGTGGTAGAGTACGTAAGAAGAACGCCACAGGCCGCCTATTCTGATTTAGAGTGGCCGCAATAGTGACATTCAATGTGTCGATTTGGATTAGCAGTGGGACGACAGGATCAACAGTGCTGACTACAGCGTGTTGAAGGTCGGTTTTCAAAGATTCGGAGGCGTCCGACGTGTTTCGCTAAGGGAAAGGCCGAATTCTTAACTAGGGGATTAATCCGGTCTGAAAATCAAGGGATTCACTGCGAGTAATGCGCAAGTAGTCCAACGGCGCGCCGTTGAATCTTTGAACCATTGGGTGGCGACATGTCACGCTTCGGTTGAAGTCTTTCAGGATCAGGTTTGATGGTTCTTTTTGATACTTCATAACCTACTAGCGTTATTGGAGGTGTGCGTGTGCCCGCGCTTTCATTCAGCTAAACCATAGTGGCCAACTGCTTATCGGAATCGTGCTAGATTTTCATCATGTTCCTTTGCGGTATGTCCACATTCAGTAATATTATCTACGTAAGTGAGGGTACCGCTCAGTTGAGCTTGAATGACTTGATCGATGGTTCGCTGAAAACGACTCCAATGGTCACTCCAAAAGGTATCCGACGGAAATGGTACAGATTCCCGCATGCCTCGAAGACGGCGTATTGTTCCTCATCGTCGCGTGCGCGTACCTGATGACGTGCGCTTTGCAAGCCGAACGTACTGGAAATACTATACTGAGCTGTTTAGTTAATCATGGTGTCGATTCTCGATAATAGATCGGCTTCGAGATGGGTGAAACGATTGATAGTTTGACCATAATCAACAACCAAGGGATTTTTACGATTTGAGTTGGTAATAACAAGCACTTGTGCCCTCCGTGGAGGTGTAGAAAGTTGGATACCTCTCTTTTCAGATAGCGCTGAATTTCAAGTGCTGTGAAGCGTTCGTCGTCCACAGAATGTCGCCTGAATTTCATGGCGACGGATCTACAACCTCTTGATAAATGCACAGAGATGAAGAGCAGTAACACCGACAGATCCCAAGAAGAAATAGGTCCGTTAATGTCTAATGGTATTTCGATCTTCTGACGCAGCCCCAAAGAGTCATCTCCAAGACGTACATCTATACACAGATCAGGTATCACCGCTAGGCGGATACTGGGATGGAACTTGTCTTCATGTTTGATGGAGACAAAACAGTGGCCGTGTTTCACGCTCGTTAGACCGATGGATACTATACTGATCCTATTTTACGTACATTCAATTTTACATCCAAGGCTTTGAACAACTTTCGATGACACAGCTCTCCGAACTCCCGGTGTCCACCAGAGCACTGAAGCTCATACCGTTAACTGTCACTGTTTTAATGGCCCTTGATAGAGTTCCAGGGACTGCTGACGTTATTGTGATCGACAGGCACGTCCCAGTCAGTTTGGCATTTCGTTTAACAGTACCGCTCGTCTTACAGACACTGTGGTAATGTCCTTTATTACAATGACTACAATCACATTTCTTGCAGAGCATTTAAAACGGGGATGAAAAGCGAAGCCTAAAAAGAGACTTGGACTTAGTAGCAACAAGAGTGTATCTTATGTTATCCCCCCGCCTAATTTCAGACTGTGCGAAACAAAACATGGTACATTTGGGGAGGGAAGAGGTAGATAGTCCGAGTCCATGATTTGTTTATGGGCGCGATACTGCCAGGTTGCCCAAGCCAAAGCAGGTGGTCTTCTTAGGGATCCACAACCGAAGCCTTAAGCTATCCAAAGCTTGACCCGCAAGGCAGCGGGACGAAGCGTGGGGTCCGTAACCCACTGAATGCTCAGTTCAAATGCCCTTCGGATGAGGCCGAACATCCTGAGTGCCCAGTGCACCTGTCCATCATGGTGTTATACACCTCATACTCCACCCATGGTTGGTTTGGAATCAGGGTTTAGCGATCTCCCCTAGACTAATTATTAGCCACTTTCGTCCTTTCACTTTAGTGGGAACGTCTCCGCCATGAGAAGGCAGTGAGTAGGACTTCCTCGGCAGAAGCTGTGTTAGACGTACGGTCACTCGGGAGCACTTCGAGGGGCGTTCAGGCTGAGTAGCCATCTCGGGGCCTGAGACACTCACCTCCGACCATACTGAGGCATTTGGAGCAGCAAGAGTGGGTTATTCTGAGGCAGCCGTCTTCTCTGGTAGTTTCTGAAGTGAAGGCGAGTTAGTATTAGCAGTTCCACACGGTGGGAGTGCCACAGACTCTTGTAATAGGTCGAAATGCTTCTGAGACTGTTCGAGAGATTTGGCCAGACTAACCGCTGATTTCAGATCGAGCACCTTATGTTCTAGTAACCTCTGTCTGATCGAACGGGACATGGATCCGCGTATGAAGGAGTCGCATATAGTTTCACTGCGATGTTGTTCCACAGTGACTGTCTGACATTTGCAATCACTTACGAGCGACCGCAGCTTTTGGAAGAATTGGTCCATCGTTTTCCAAAATTCCTTTTTGCAGGTAATTAATAAGTCTAGAACAAACAGCTCATTCTTCGTACGTTGACTGCAGAGTTGGTATGGCGGTTTTGTAGTCACGACAATCTTTCATGTACCGGAAAACCAAAGAAGCCGGGTAATTTACAAGTGTTTCCAACTTGTCCAGCTCTAAGTGCTCGATGGACTAAAGAAATATACACATTGTGACATCAGAACACGTTTTTGGAGACAAAATAATTGTTTTCAACATAACCATTTCCCACATGATTTGTAAAGAGTAGGGAATGAATCATTGAGAACAATTGTTTGTCTTCGAAAACGTGTTTTGAGAGCTAAAAAAGTTGTTGAATGTGCACTACCAGTGTATCCAAGATGCGGCAGCTCCGGAAGAGTTTGGATCAACGTCGGGGTGGAGGAACTGTTCCGCAGTTTATGCGATGAATAAATTGTATTAGAACTCGAATCAGTCAATCTACTGGAGTAAAGCGGAACTGAAGCCTATTTATAAGGCTTTACTCATTTCACCAAGGAGGAGATAATTAGTAGAGATATCGATTAAAAAACTTTCACCACTGGGCAGTCCAGTTAAAAAAGGAAAATCGGAAAATGGTGGTACGACATTAAGGGGCATAAACCTGATAAGGATGACTGGCCGCCTGTGTACGAGAATGATTAGTAAGATTTAGAGGAAGGGAATCACCAAGGCAAGCTTCGAAGAACAGAGGTCAAAATACTAACGGTAGAAAAGTGATTATGAGGCAACCGCCCGTCGGTGGACTAGTGAATGCGGATTGTAGGTTTGAGAAGGATCGTCAACCAGTCGAACGGCCTTACGTTGAACCCAATCAAGAAGAGCAAGAGCAGATAGTGGAACACCATCCCGCATGTGATTGCAGCACTGGAGTATGGGGATGCTTTGAGCTTCTCACAACAAGGTTAGGTAAGCTGCAGGAAAGAAACGTCTGACACGGAATAGAAAATCATCTGTGCGCGCAACACGAGAAGCGAGCCGAGATTTAAAAAAAGGATCAACATGGTAAATAAGTTATGGATAAACTAAAGAATAACACGGAGTCCTCAGAATGCAAGCATGTTAAATTAAAAGATGACTGCGGAGAGGACGAATGATGTTCAAGGAAAATTGAAAGAAGGGGAGTTTCAGAAGCATTGGTGTTAACGTGACTGTGGGAGCCCCATGAAAAAATATGTTCCCGATCGAAATCCATTGGTTCACTGATAGCACTACGGTCACGATCGACATTGGCGGTGGCATGGCGGGAGATAGAATAAAAAGGAGAACAACCTAGGTTGGTATCAATAAAATCGTGGATTGGGCTGGGGGGGTGGTTAGACAGAAGATAATTCGTAAATAGAAGAGGATAGTCGCAAGTACGTAACCTTGGGGACTCCATCGACTCGGACGGAAATGATCCACCTACTGAGGAAGCTTGATACCCGTGATACCAGAGCCAGAGGGAACCCGAACGTTGACAGTTTCGCCAGTAAACCGTGCCAAACTCGGTCAAAGGCCTTTGAGATGTTGAACGAGACCAAGTGTGATTCTCCGTGTTTACCGATTGCAGCCGACTAGAAGTGAGACGAGAGCTAGCAGGTCACTTGTGGAAAGACAGAATCTGAAGCCGTACTGGTGGTCGCTCAATGGTCATCGATCGAGGAGCATGTGTAATGGATTGAATACAGTGGTTTAAAAATAACAGATGTGAGGATTACTGCGAGATAGTTGTTAGGGTTGTAAGGGTCACCGCGTATGGGAACGGGGACAACCACGGCGTGTTTCCAAGGCTTTGGAAAAGTACTAAGACGGAGCGAGAGACAAATGATGGCGTAAAAAAGGGGCCAGTTCCGGGGCACAAATTTTGAGGACGATGGATGGAATGCCATACGGACCGAGTGGTTTGTGTACATCCACAGAAAGCGGTGTTTATGTTGGGGAAAATTCCCTTCCTCATAAATCGATGCCAGAGAAGTCAAATTCGCGGTCAGTTTTTCCCCACCTTGCTTACTTCTGGAGATATTCGAGATCAACTTTGAATTCGAATCGCGCGCAGTTGCACGGTACGCAAAAACTGTAAAATTCACTTTCACTGGAGGGCGTCGCGTTGTTTTGATTTGCAAGGTCATATACAATTGTATATAAGCAATGGAGTAGCGTTGTACAGTTGCCTTTGGTCTTGCACTAGAAATACGGCTGAAGTGAAGGATTTGTCTTCCGTGTTCTTCCTTGCGTGCACGGGTCATCAGGGGTTGAGCTTACCAGTCGTAGCGTGAGAATTGCAACTGCGTATTTTCAGTCGTGCGGTTTTCGGTCGGAGTCCGTAACAGTTGGCCGGACCTTCCCGGGGGTAATGCAAGGCAGAAAGGGTGGTCTCAGGACCTGGATGCCGGCCGTCCCTAATAGTGCACTGGGTGAACAAGGTCGTCGTCCGGTAATTGAGTTACTCGCAGATGAACGAAACCCGAGTCCCAAGGCAGAGAACACAGACTCGTTTTACTGTGTGTGCTACTGGACAAATTATCAAGCAGTAACAGTGACATACCTCAAATTGTGGACAAACCGACCACACACTCGAGGCAGTCAACTAAGGCTTCAAAGCGCCCAGGCAACCATATACAGGAAACGATGGAGACTTCAATGCAGAAGCGAGTCAAATGGTTTACAAAGAAAGTCCTTATTTGTGTGGGGGGCATTTTGACTAATCAACAGTCAGAAGGGAGGTAACCGCCTGAGGAAATACACACAAGCGTGGCGAAGAACAAACGGAGTAGCTAAAAGAAAAAGCATGGTCATAGCGGGTGGCCAAGTTTAGTCATTGACACAGATAAGGCAGATAGAGGGAGAGACAATAACGCCTACACGTTTGGGCCTTGTCAAGTAACCCAGGCAGTTATGACGTAATAACAGAAAGGGTCATGGATAACAGTGGGTCAGTGGGCTTGGATTCCAAAACGAGGAAGAAGGGTTACGTAAGTGATAATATCTGTTTAGAATCAGAGTTCAATACGAACAGATGAGATCAACAATTAGAAAAAAGACAATTAAGGCCAATCGACACCTGTCATAGGAACAAGGCTAAAACTGCGTGATGCAATGGGACTGAACAAACGAATTATCGAGCGGACCTGGAAGCGAGAGGTAATGGTCGGCGTGGAAATTAGCGGTCAGAGTGCACGGAAAGCCAACGGACTGTTTAGTAAATACAAGAAAAAATTGTGATGGATAGCATGGGAATTAAACCACCTTAAAGCCGTTTCTCGATATGGCGAGCTGAATTTCCATGTCCAATTTCTGTAAATCTTTACGGTTGACCTTTGAGGCTCTGGAGTATACTCCTTCCACCGCAATTATGCGCAAGCATATAATAAAAAGTAAATAGACAAAGCAATTTTCTTATCCCCATAGTGACACATGATGATTTTTTTGGTCACAATAGTCCTAATAACCAAGGTTTGCAGACTGTTTAGGCTGGTAATTGATCTTATACAGAAGCTGAAACATTATTAGAGTTCATTTGAGAGGATAGAGTATCAACGCAAAGTAGGGTTAATTAGACTGGTTGGGTACGAATATTCCAAGATGCAGATGGTGCTCTAAAGTGAGGACTTTTGTTTCCGTGTTTGTGTGCGAGTTTATTCATAGGTGCATACCTCATTAAATCAAAGGCCTACTGTACCGTCAGTGATGACCGGCAGCCATGACCGTGGGACTCGGAGTGATGGAGAACCTTATTAGGTTTCAATTGGCCGGGCCTGGTAACATGCCGGGCGACGGGGGGTTACTGTCTACTACCAAGGAAGTAAAAAGAACATTCAACATATAATTATTGAACACAAAAGACGGCAATCCATTCAAAACAAAAATCCCAGGTGGGTTGTCTCATACCAATTCTTCTACTCGCTGTGCTGTCTTGTCATTGTTCGTTTACATCTGATGCGTGAAACAGTGTGAACCGTCTCCTATCGAACCTTGAAAATAACTTTAAAAATGAAATGTAAAAGTACTCCCCACAAGTTAACCAAGCACCAAATCTGATTGACCATTCGAAACCGCAGTTACCGCTATAATTGTCTCACTTGCAACCTAACCGTGGCTTGAAATGCACTGTTCTCTAATTGTGTTTGGTCATTGTACCCCAAATCAAGCTGGCCCCACAATGTTAGTCGATGCAGACCTTGATAGTAATATATCGTGAATCATAGTAGTGATTGCCATCCTTCGTATCCACCTTCCACACTATGCACATTGCCTATCCAGCATTGATAAGGGCGTGAATGCATGATTCTTCTCATCTCGATGTATGACACATTTGATCCTACGTACCTACATGCAAGCGGGAACACATAGGCGTTGCATATGTGTTGATGATAGTCAAACCTATGGCTGTTCAGAGAACACAGATTGGTGAACAAGCCTGTTTTCAGTTATTCATACTCATACAATTACATAACTATTACAACAAGTTAAGGGACTGGACCAATTAGAAAAATAGGAAGTACATTATGGGAATGTACTAGTTGTTTGCGCAATTGTTTATAATTCATTATAGATTCACACAGATGTCGTATGTCGTGAATGACAATTCCACATTAAGCGCAGAGAGTAGCAGATTTTAAAACGGTGATTGGTGCCTTACTTGTTTAAGCATGACCCTATGGCGACCAAAATGCGGATAAAAGCTAGGATGGTGGATAGTATAAAATGCAGTGAGCAGTACTTTCATGACGATGTAGTCTGATGGTCTCCTTTCAACAGCTTCAGTATGGTCGGAGGTGAGTGTCTCAGGCCCCGAGATGGCTACTCAGCCTGAACGCCCCTCAAAGTGCTCCCGAGTGACCGTACGTCTAACACAGCTTCTGCCGAGGAAGTCCTACTCACTGCCTTCTCATGGCGGAGATGTTCTCACTAAAGTGAAAAGACGAAAGTGAATGTCCAGCGCTCTCCGCTGGGTTGGCTGACTAATAGTCAGTCTAGGGAAGATCGCTAAACCCTGATTCCAAACCAACTATGGGTGGCGTATGAGATGTACAACGGTATGCTCACCGTTATTTGTAGCGGAGGGTGTACTGGGTCATCAGGACGCCTAGCCTCATCCGAAGGGCGTATGAACTGAGCATTCAGTTGCCGGCTCCCAGCGGTTTCCAGAAAAGACGACTGCACCATCAAAATGGCCACTGGCTCGTCTGGACTAACCCCGCCGCTTCTGAGAATGCGCTTGGCTGCGCAAAGGCTAGAGATGCATCCTCGAGTAAAATACCCACTCCAAACCGAGCGACCGAGTATTACAACAGTCCGCAATGCAAACAGCCATGACAGATTCTGCCACTATGATTGACTGCTCTTCTTTGCGCACGAACGAGCACTCTCTTACACCGTGCACAAATTGTTCACCCATCTCCACTCCCTTTTCACTTTCTTTTCCTTTCTCACACCTCATGGGTTCTTCGGTCGACCGCGTCGCTTTAGTGCCACTGGTGGAAATCCTGGCTTTGTTCTCTCTTGTCCTTCTTCGACTAGCTTCCCAGTCTCACCGAACCCGCTATCACCGGCTGATGCACTGCTTTGTCCTCGATGTCCATTCAAACTAACTACGTTCAACGTGCGGACCCTGATGGATATAGGACAACAGGCGGGTTTAGCTTGAATCCTTGCCATCATTGTGTGTTGCATTCAAGAGACTCGCATTTAAGACCCCAGTTTCATCATTCGATTGACACCCCCGTGTAGTAATCACAATGAAATGAACTGACAGGACGTATTGAAATTGCTCCCACCCAGAACTACGCAAACGAAAGTAGCAAGAAGACCAAGGCCGCGAAATAGCACGTTAGTTGTATTGCACAACTGATTCGTATAAATATATTAAATCAGGGAAAATAATTAGTAGACTCGAAGATGACCAGTCACAGGGAGCATTCGTCGGACTTGTCCGCGGCGATTCTGATTGGTTGAGGCTCATCCGCGTGCGTGGCTACGAAGCTGTACCCCGTCTAATTCTTTTTTGGAGTTTCACTTACGCCTTTCTGGGGACGCTGAGGCTGCGGCATCTGGTCTTGCTGGAGTCGGCATTGCTCTCAGTGAAAGAGCTGAAGCGGCCGTGCTAGAATGGATCCCAGTCGACAGTCGTTTACGCGCAGTGAGAACGAGGGGTTCGAGCAAAGCGAGCAGTCGCCACTCCGATAGACGTAATTTGCTTGTCGCTTCGGCGAATGCACCCACCGATTGTAGCCCGGATGCAATCAAAGATATCTTCAACCGAAAGCTCCACGACCTCCTACACAATGCAAGCCGGACCGATATCGTGATTTTGACAGGTCCGAATGCTAGAGTGACTCGGCTATCATCGAATGAAGTGCATCTAGGAGGCCTCTTTGGGCTAGATTCCTGTCACTCGGAAAACGGGATGCGGTCGTTTGCTTTATGCTCAGACCATCGCCCGTTCTTCACCAGTACGAACCTCAGACGTTCTAATCGCCGATACACCACATGGCCTCCGCGCTCTTCGGGTCAACAGCGTACCCAGATAGACCACATTCCTATAAGCCACAAGTGGTGGGGTTGCATACAACACTGTCGCTCGTACTGGAACACCCGCCTTGATTTCGACCACGCATTAGTTTTTCACTAAGCTGCCCATGTGCTCCGTGGGCGCTCCAAACGCATACTGCAACGACAGTTAGATTGCGATAAGCTTTCCGACCCATTTCACTTATCGGTCTTCCAAAACGCTCTAGCTAAAAACCTAGATGTAGCCCCACCTGATGACATACACCAGCACTGGTCGCTTATCACGAATGCCTCGCATTCTGATGGCCTAGTAAGTTGCGGTCTGTCTTGTCGTGCCCCAAGACCCCGGGTTTCCGCTGAACCTCTGCACCTTCTGGACGCACACAAGTCGGTTCCTGCTGGAAGCGAGTATGACGAGGCACGACTCATAATGAGACGTGCACCTAATGCGAGTCTTCGTAGGGACCACGAAATCTGGTGGTCGCAACGTGCAACGGAGATGAAACGTGCTTTCGCCACGGAAAATTCCCACAAGCTTTTCTATTTCATTCGAGTCACCGGTGAGAAGCAGCTAGTTGTAAGTGAAACAATCTGTAAAGCTGACGATTCGCCAACTCACAATCAGAAACGGCGTCTCGGTCGCTGAGCAGAGCACTTGCAGGCACAGTTTAGCTGGCCCTCAGTGTCGGCCTCTCCTGTAGCTCTTCCGGCACACGTCCAGTGGTTCGTTTCGACAGATCCATCTGCCGAGGTGGAGATCCGAAAGGAGATCCAGGCATAAGGACGTCACAAGCGCTGGGCTCCGACTGCCTTCCCCCAGTCCTTTTCAAAGATGGTGGGGTGCAGCTCGTTAGAGAACTTCATGTTTTGTTCTTAAAAGTCGAATTCTGAACAGATTCCGTTCTTGTGGGGGGGGGAATCGATTGTTGTCCCCATCTTTAAGAGCTCACTCAGTGACTGCGCTAACCATAGGGATGTGGGCCTTATCCCAGTAGAGTCGAAGCTGCTTGCGTCTGTCATGTTTCGCAGGTTGTACCAAACACATGAAGAGCAGACTCACGAGGAGCTTGCTGGGTTTTGTGCCGGTCATGGATGCGTCGATCAAATCTTCACCCTCCGAAAATTGCTAGAGCACTGTCACACTTTTCAAAGACCAACAATCATCGTGTTCCTCGATATTTGCGCGGCCTTCACCTCCATCGATGGGACTGCACTATGGAACTGTTACTTGATAAATGGAGTACCTGAGAAAAATGTATCAGCCCTCAAAGAGTTGTATCGTCACACCTCAGTTCGGGTAATGTCCTGCGGCCAGCTTGTCCCCCCCCCCTTTGTCATCTCTAGTGGAGCTCGACATGGTTGCTCTATATCCCCACTTTGCTTTAATTTTACCATAGAGGATGTTCTACGGAGTGCTTTATCTGGCTTTCCAAACGGTGGAGCTGAACTCCTCTCAGGGAACAGAGTTTTCGACTTGGAATACGCCGATGATATCGCCTTGCTGGTCAGTAATACACAGGTGGTGCAAAGTGCTTTGGACCGCTTGGCGATTGAGGTATCCAGATATGGAATGCACTTTGCACCTTCTAAGTACAAAAAGCTTTTGCAAGATTGGCAGGAGCCTGTGCCTTCGTGGTGATCACCTGGAATTTGTTGACAACTTTGAGTACCTTGGGAGCTTTCTAACAGTTGGAGAGGGTGCTGGGGAAGAGATCCGTTCACACATAACGAGAGCTAGAGCAGCTTTCGCAAATCTAAGTCTTCTGTGGCGTGGCCGTAACATCCGGCTCTCTTAAGGAGCAGGTGTACGTCCCCGCGGTTCACAATGTTTTACTTTACGGTTGCAAGACCTGGCCACTTCGCGTTGAGAATGCTCGGCGTCTTTCCATGTTCGACAACCGATGTCTCCAGCGCATTGCTCGTTTCTGGTGGAAACATCGAGTGAGTAATGATGAAGTTCGCCGTCGTATGTTGGTCATGGATGGCCGCCCTCTTACCGAATTGATCGCTCAATACCGCCTCCAGTGGCTCGGTCATGTTTTACGAATGCTCGCCCATCGTCCACCTATCCGTTCTCTACTCGCACGTACTGGGCAAGGCTGGGAGAAGCGACGCGTCGTTGGTTAGAGACGTTGATGGGCATGGCTAAGAATAGAAGTCAGTGGCTCGAATGCTGTGCAGTCTGCCTGTCGAGCTCTCGTGCCCCGTAACCACAAAAATGTCATTCCGACAAACAAAATGACAATAAACATCGAAAAGCGTCTGTTTTACTGTATTGTACTTCCCTTCTCATATTTTTGTAATTGCTGTTGTTACTTCGGTACCTTGCTTGATCTCAAGCCCGTATAAATATATATACTCCCTTCAACAGTACGCATATTCGTGTTATCGTCGAGGAACACCTACCCATTCGTAATTCCAGAGCTCGGTTTTCTAAGACAGGCAGTCATTCCAACTCGGAGATTACAGAGAGGGCGGAGAAGAGGCAGGCTGACTTCATTAATTTATACTTTATCGAAAGAACTGTCCGACCAATGGGACAAGGGGAGACCGCGAGCGTTTAGCATTATGGGTAAGAAAAAACTTGTCACTAAAAAGCGTACTGCACCTGAGCGAAATTCATTCAATGACTTCATCAGCAGATATTTATATTCGTGTGCGCTTATGCCCGTTTGCACCGCAATCTGCATTTGAAGTCATGCCAAAGCAGAGTAGTCAAAAAGTGGGTCACACATCCACTTATATTCAGTTTGTTTAGCTTTAGAACCAGCCTCTTTGACTTGAGACGGGTTGTGGTGCTTCGGACCATCGTCCGTACTTGATTTTACGGAAATTTATCACAGGATGGGAGGTGTACGACGAAGTTAACAGAGTTTACGCGACAACACTCGCCGACGCGCTATCTTACTTTTCTGTCTTCTCATTCACTTCCTCTGATTGTGTAATAATGGTACGATATTTCAGGAACGGGGTCGCGTTTGAATAAAGGCCGCGATTTGGGGAAAGTGATTCTTGGCGGAAGCAGCAAGATTGGAACCCAGGACAGAAGGGCTGAAAGACCCCGTGATGATGACCGCGTTTGACCACGGATGGTCAATAACTGAGGAATAGCTACAGGAACTAGTATTCGACAGAATCCCATTCGTAATTCAGATCTCGAACAAGAATGATTCTTTTCAGATTTTTTATCAAAATGCCGTCATGTGCGTTTTTTCTTCTCTTTTATTGCTTTCAGTGAAAGAATACTGACTGTTAGTTTGCCTGTTCAGCTGTTATTTTGACGGCCATCATTTATGTGGGCACTTTCTCTCACTTATTTGCATTTGTTTGAAGTTTAATTGCTGATTTACTTCCCTCTTGACACAGAAGACTTGTGATTCGTCCTACTAATGAATTATCAATAGGAAGTATATGAGTGCTGATATCCGCACAACAACCAATAAAGCGAGAGGTCGATCTCAGATGTAAGTAGACTCTTATAAAGAAACATGACACTACGAA
>STRG.22892.4
GTCTGCGCTGCACCGCTTCTTTTTACTCTCGTTTCAGCTCGGTGAATCCGACAGAAGATCAACGATTTCCTAAAGAACCGGGACAATTGGGCTCAAAGCCTCGAACCCGTGTAGTACTTCAAGACTTCAAGACTTCTGCCTTGATGTTCGTATCCCGTATGTTCGGCGAACGGGAGTCCAGGCTTGTGCGCATTTGAGCGCTAGTATCTAAATATAGGTGATTGCGGGAATACTTCCTTGCCACTTTGGGTTTAAAGGATAGTTTCTTACGATACGACGTTGAATTTCATCGCACCTAGGTTATGACGCATTGATTTATTTATTGCCAATAACCTACATACTGTTGTAGCATACGGCCTGTTCGTGACATCATTTTTCGAACGGTTCTCGACCGGCTTTTTAGTGATCATCTTACACGGATCAAACGTGAATTGGGGCGAAGGAAGTCGACAACCGAAGGTCGTCTGCCCGAACAGGGGTTTTCCGAATCCAACATTGAAGCCTTCTTCCTCCAACTTTCCTCAATGGATTCAAACAATTGGGAGAACAGTGTCGGTGTGGGTGAACGTGAAGGTCGCGTGTTGTTAAATCTGATCCGTCGGCGGCACTTCGGATTGATCCATGGCATCGGACGATCGGGGGACATAGCAGCAATTCAACCGAAAGCTGCCGGTTCCAGTGTGGTCAACAGGTTGACGAATCAGCTTCTTCTGGATTGGCTTCGCAAATCCGGTGCTCCTAGTACTGCTCATTGCTTCCTGGCCCCCATGGCTACGGGGATGTCGCTCACCTTGTCTCTGCTCACGCTGCGTAAACGTCGTCCGACTGGTGCACGATACGTTCTATGGCCCCGAATCGACCAAAAGTCTTGTTTCAAATGCATCCTTGCTTCGGGCCTCATTCCAATCCCTATTGAACCATACTGTGGTACCACCGATCCCAAGCGATCCGCTGAATGCTGCGATCAGCTGGGAACTGATATGGCTGCGTTGAGTGAGGCCATCTGCCAACCGACACGGTACATTCTCAAGCATTGGCCAGAAGCTGCTCATGCACAAGGCATAACCGAAGCTGACACAACTATCGATGGACCAACCAATGTGGTCTGTGTGCTGAGCACCACCCTGTGTTTTGCTCCGCGTGTACCGGACAGGCTGCATGCTATCACCAAACTGTGCTTGGCGCATGGTGTATCCCATCTGATCAACAATGCGTACGGGGTCCAATCGCCTCGATGTATGCGAATGATCGAATCCTGTGGGAAACTTTTGCTATCTTTGGCAAGGGACAGTTCGCCAGTTGGTACAGAACCGACTTCTGGTGGTGATTCACGAGTTGAAAAAACTCCTCCTATCGATCAACCCATCGATCTGTTGTATGTTCAGAGTACGGACAAGAATCTTCTGGTTCCCGTCGGTGGAGCCATTGTGGCCGGATTCGATAAAGATCTGGTTTCTGAAGTGGCCAAAACGTATCCCGGACGTGCTTCTGCTACACCGTCGATTGATGTATTAGCCACCCTATTACATTTGGGCTCTTCCGGTTGGATTGATCTAATCGAACGCCGATCCGCCTGTTTCAACCGCCTCCGTGACGGTTTGCAGTCGATTGCACAAAGTCACGGGCTGCGTTTGATGCGTACCGAAGACAATCCGATCTCATTAGCGGTCAGCTTGAACGAGCTGTGCGACGTGATCTCTGAGGGTGACGACATTGCCACTTCGGCAAAGAAGCTGCGTTGTTTGACCCAGTTAGGTGCACAACTATTCACTCAAGGTTGTTCCGGTGTACGCGTTGTACTTCCAGCTACTGCATCGGACGCCTTATCCCTAGGCGGTTACAAATTCCCGGGATTCGCTTCACACTGTTCCAGATCACGTGTCGCTTACATAAACGCGGCAGCTGCAATCGGCCAAACAGTCACGGAAGTGGACACGTTTTTGTCCAGATTGGACAAGGCTTTCATGCAGTTCCGAAAAGCTCGGTCAGTGTGTGGAACAATCACTGCATCAAACTAGTCCACGGGGAAGTGGTTGTCGTCGTTCCGGTTCTCGTCCCCTCCCCTCCTCCATTTCTCAGTCTCTGTTTTTCCCTGTACCTTGTACTTCTCGTTGTTTACATTGGTAATAAAACGAAGTGATAAATGTCCGCATTGCATAGTAACATGATCAGTTGTACGTATACCTCGACCCGTTTGGTTTTTTATTGCCTGTGACCGAGTAAAAATCCAACGCAGGTAAAGTCGATTGTG
>STRG.16868.2
ATTGTAGATCGCGTGTAGTTCTCTACCATAACAAAACCAACGCCTGTAAGGCGAAAAGTTCTGCCAATCTTCTTGCATTGCACCATTTGCGAAATCTGGAATCAGTTCATTTCCTCAACCAAATACTGTTTCACTCAATAAACGGTTCACTTGTGTAAAAACTTGATTACTATCTTCCCTCTCCCTGGCTCAGTGACGCAACAGCCTTCTGTTGGCCACGTGAAAATCGATTATAATAGGCGAAAAATTTGGTGTGGCCGTTCAGATCAATGCTTGGGAAAGTGCATAGTACTAAGGAAGCAGCGGCATGCAACGAACGCCAAGAGGACACATCGATAACCTTGCGTGACAAGGATTCCACTCTGTATTTTGTGGACTCAGCGATGACCAGAATGCATTCCGCGCACCCAGTCGGTCTAGACGAATTAGAATCAAGCTGCTTATCGGTCACCGACCTATCAAATTCGTCTATTGATTGTTGCAAGTTAGACACGACTTTGTCCGGTTGTGCCAGTACTTCGATAACAACTACGAACGGGAGCAATGGATACTACTACAGCAACGAAGCTTGTAACGATACTCTAAACTCAACATTTATGATCAGTATCCCCGGACCAAATTCTTATACCAACGCGTCCCATTCCGTTGCCCTCGTTGGCAACCTTGCACCCGATGGCTCAGAGACAAAGCCCGTTGTAATGGATTTGTCTAATTTGCCGGTCACATCCCCTATGAACGTGGTGGATTCCTCCCATGACCAATCAATCTCCGGATCGACGGGTGCAACATGTGTGAGCATCAAATCTATTCCCAGTTCGGCAGGTAGTCCTCATAACCTACCATTTTCCTCTAGGCCTGCCCCAGATTCTTCACAAATCTCTCACACCCAATTGACCAATCGTATTGACGTATCTGAACTGGACGAACAATTGTCAATCTCCTATTTGACCAATGATGGGACGGCTTTGGCAGCCCAGCGCGCAAGTCAGCTACCAACGGAAACTGAAGCGCAATTACATGCCCATGCGCAAGCCAACACGCGTACCAATAATGATGGTCCACCCACTGCTGCGTTAAATGCCACTGTCACTGCGAATTACAACTCATTGAATACAATTTCCGGTTTTTCAAATTTCGATGCAGTTTCTGACCATTTTCAGCAGACACATCCCCACGATTTGCTGGCTAATGTGATGAGTTCTACGATTGAAACGGCACCCGAAGTTATGAACTATTTACAAGAAAATGGACCAGTTGCATACGGTCAAACAGCAACCACTTTAAAAGCTATGAATCGCTTAGATTCAAAGCCATTCCCCGGTTGGAACATAAGTGATTTGGATATGAACCAAGGAATAGATGGTTCCGTTGGTGCTATCGTGAACAATAGTAGTGAAAATATACAAAGGATACACGGTTCTGCTCTTGGATTCAAAACACAAATGGGAGTTCACCCAATTATTCCAGTAAGTGCGAATATTATGGGGACGCATTTGTATGACGGTGTAACAAATTGTTCTGACGATCAAGACAAAACATCGAACAATTTGGATACAACACAACTGCGAGGCTGTGCACTAGTGGATAATCTAGTCTTCCGTCAAAGTCAGCCACAAAACTGTTATCCGTACGGGGCGCAAGAGATAGAAATGAAACCAGAACTGAAATCAGTTTTGACGGTTCATCCTATGCAACAGAATCAAAACCACTTGAATACGCATCCATGTCGTCCAGTCATGATGAATGGTCAATTGGTCCCACCTCATCTAGCCCAAGGACCACTGAATATGCAACACGTTGTGCCTACCTTGCCAGCCCGACATGGTCCCCTGCAACATTCAATGCAGGACATGGAGGAAATCAATACGAAAGTTCTTGCTCAGCGGATCAGCGCTGAGTTGAAGCGATACAGTATACCACAGGCTGTGTTTGCTCAGCGTGTACTGTGCCGTAGTCAGGGGACCTTATCGGATCTTTTACGCAATCCAAAACCGTGGAGTAAGTTAAAATCTGGTCGGGAAACATTTCGTCGGATGTGGAAGTGGCTTCAAGAGCCAGAATTCCAGCGTATGTCAGCGTTACGTTTGGCTGGTCCGACAGCGTGTAAACGGAAAGAGGTGGAACACGTTAAAAACTCTGAGTCTCGGCATCCTAAAAAGCCAAGACTAGTGTTCACGGATATTCAACGTCGTACACTACATGCGATTTTTAAAGAAACCAAACGACCGAGTAAAGACATGCAATCCACTATTGCTCAGCAACTTGGATTGGAAGTATCGACAGTTGCCAACTTTTTCATGAATGCCAGGAGAAGATCGCTAGATAAATGGCAAGAGGATGCAAGCAAAGCATCGAGTCTGGCTGAATCACCGTCTCCCGGTTCTCCATCTAGTAGGAGTGGGCAGTTGCCGAGATCTGCAAGCGCGACTATGTGTTGTATGAAAGAAGGGGACTCCAATTCCATGGAACCTTGCTCACCTGGAAGCCGAAGACTAAGCACAAACTCTATGAACCTTGTCGGACAGATTCCTTCCAACAAGACAAATGACGGGTCTTACATGTCAGCAGTTGCCAGAAGTGAGCTGGGAAGGTTGACAAGAAGTAGTTGCCTGAGTAATGGAAATAATGCTCCCACCCCCACTTTGAATGGCCAGTCTGCGTTAGGTATAAACGGGGCTAATTTGTTTAATTCCATTCACCGGACCGTATCATCTCAGCCAGCTTTCGCTTCCACTACTCCAGTTTCCAATTTGGTAAATCCAGTACACCTTTCAGGTGCACCTGCATCTAATTTGGCTCATCTATCCGGGGCATATACTGGGAACACATTTGTAAATCACCACGAAATCAATCAGCTAAATTCCACCACCCGCTTGTACCACATGCACCAGCAACACCCACTGCAGCATGCTCACCATCCTGGCATAGGTCTTCAAAAACCAGTCATGCATCAAACACCATTCATGGATCGTGGTGACGTATACCACCCAAGCTCATCCAATCCAACCGTTATACATTGTCCATCTAAGGGTGCTTTGAGTTCCGTGCTCTTGCGTGATCCAACGTACCCTCATGGAAACGGAGCAAGAGCCCCTCATGCCTTCGTCTTTCCGTCTGGAGGTATGCACACACCCCAGGCAATCGGAGCACCTCATTTAAACCTATTCCACTCTGGAAGTGCAGCTAACGGAGCTGCAAGAAATCATTTCCTTATGAGAGACCTTGGAGCAGGATCACAGTTTGATCATCATTTCCTAGACACTATGAGCACTGGGCAGCGCGCTTTGACGGCACAGGCTCTGGAGTTATGCAACTCTTTGGCCGCAGCCAATGTTGCTTCTTTATCCACCGGCGAAGGGCAGGCGGGTGAAGAAAATGGTCCATCGCAAAATAAGTTCACAGTAAACCCAGAAGTAAAGGGTCTTCCCGCGGAACTGTCAAATGAAATCAAATCAAAAAATGACACTCATTCGTCCGATCAGCCCAGTTCTTCGGATGAACAAGGCTCGAGTCATACGGCTGATCAGATGGAAGACGTTGTTTCACCTCATGCACAAACCCTTGACAGCATTCGTCAGGATTATTTCACAACCAGTGAAATGGACCACTTAAAGGGAGACATGAGCTGTTTGAGTGACGCCATCTGTGGACTGGTTAACTCCGATGATGCAGACTTACACGAGGCTCTAAATGAATGCGATTCGGATGACTCTTCGTAAAAATGACCAGAGGTTTGGTCGACATGAAGGTGATCCAAAGAATGTCTCTACCGTTGCTTTGCACGACATGTTAAAACCACGGCTGTAACTAATTTGAGATTGCTGCACTTCTCTACCTTGTCAGTTTAGTTGCCAATTACTAAGGTGTGTACAAAAGATGAGCCTATTTGTTGACCCGGTAGCTTTCTTTACGTTCGCACTCTGCCTCCGCCCTAATCTCGCACCCCCACAGTCCGATTTTGTTTTTCGACGGCCTTACTGTTTTTCTACCACTCGATTATGTGTATAACTTCGGGTTTTGTCAATCCTGTTCACTTTCCCAGTCATCCGCGAAAATCCTGACCCTCACTGGCTCATTTTGTGCTCAAATCTATATCTATCCAATGGTTAAGTTGTTAAGTGCAATTGTCTGTTTTTAGTACCTCAGTGAAGGGACCATGGAAATGAACAACATAGAGAAACTCTCTTGCAAGAAGATAAAAGACATTCGGAATTTTGCACAGATTTTCTATCTCCTGTCATTCAGTCACAGAAGGAAACCATATAAGGTGGCCTGGTTGTAAAGATTAGAGGTGCTCATTTCGGGTCTTCCCCTACAAGTCTCCTGGTCACTTTGAAAACACTTAACCCTCTTCGTTTCCAAATCAGCGCAGACGATTGTGTTTTTGCACATGAGAGTTGTGCCGACTGAATTTATTCGAGATCATCAACACAAGATGATCTTTTGTTGGTTTTGTTTCATTCGTTGATTCACTCTTTCTTACGCATTGTCATATGTACAAAACAGGAAAATGTTCAGGTCAATCGTTATTGCCATTCTCCAGAGTCACATTTAAACTGTGCTCATTACGGTACATAACGCTGACACAATTTCCTTCTTCGCCCCAGTGGGCATTAACGTCTAAAAAAGCTGGATATCTACCGACGACTGGTGACAACTGTCCCCTAGTTTGCGGGTCGGCTAAACACGCATACTGTAGTGTATAAATCTCCACTACCCGTGGCATGCAAGCGGATCATCATTTCTTTCCCTATCCAATTACTCCAGTCTTTGCTGTCACAAAAGCTGTTTTTTGAGATGTACACGTTTTGAAACCTGTTGTCTACACTGTTTCTCATTTAATTACCTTTTTGATGAGAGAAATCCTAATGCTTAAAGCCCATTTTCCCTCAACGCTATATAAT
>STRG.24714.1
TTACGCAGTCCAGCCTAATCGATCAAGATGAACGCGAAGCTTTCCAGCGGTCAGTAAAATGACAAAAAATTCATCATTGCTAAAGTTTGTCTGACGAATACAGTGGCCAAGGGAAAGGCGTGACCCGTCAGATGAAGATGATTTGCAAATAAATGAATGTGTAGATATTGGACATCTATGAATAAGTTATGACTGTGGAATGAAAGCCGGTTGCTGACTTTATTAGTCAGGACATATATAAAAAGGAATATTTTAGTAATGTATTTAGAAAAACGCAGTGAGAATAATTGTGTGTTCGCATAACAAGGCAAAGTGTAATTCTGTCTACAGTTTCATACGATATTTGGTTTTCAAATCACTTGAAAAAATGTCACGGAATGGTTCCAGTACAAACGGAAAGCTACCGGAATTCTCATTACCAACTTCAGACACCCATCGTGGACGACGTACGGGTGCTAAAATCCCGCGTAAATTTGAGGTGAAAAGAGCTGACACGACTAGTGGAATACGTCGTGCCTTAATTTCAGAAAGAAACTCAAGTGTGCGTCCTTTGGATTCCACGTGCGCAGAAGAAAGCAAGCTGCGGAAGAAACGAGTGAATGTCTCTAGTGCACCAATCTATTCAGCAAGCACATCTGCAGCTCGTAAAAACCGCGCAAGAACCTGGTCTGCCTCAGTACGTCGTTTGCGTTCAGCTGAGCATGAAGGTTTCGAAGCTCATAGCAGTCCAACCTCACCGGGTACGCATTCATTCGAACGGAAACCCACTATGGCCACGCAAGAGGATACAGCTTTCAACAGCTCGGGTGATCACACAAGTTTTCTGAGTGGAATAAGTGTAACCAAATTTCAGCCAGTGGATACTGGTGAGACACCGACCACGCTGGTGCTTACTCGATCGGAGCGACTGCCGCTGAAAGATTTTTCTGCTGAAATTCGCGCCAGCTTGGACATTGAGACCTTTATCAAGGAAGCTACATTTCTGCTCAGTTTGAATGGATCCGATATTGATGAGATCTTGGAATCTATGCTGACTGCCGTGCTTTCAACCCCAACGCGAGCCGGAACACCACATTTACAAGGGACTGGCGGAACAATCACGGCAAATGACGGGGGAATCGCAGAAATCGAGGCAAATCAGTGGTCACGAACATCCGCATCGATCACTTCGACACTGACCAGACGGTTTCCACTCTCTTTCCCAAGTACATCAAAGTACGATTTGAACAAGTTGATAGCCGAGGCCAAGAAGTCACTTCTTCTTCAAGTAAATTATGAGGATCACAAATATCAACGCTTAGCAAAAACCATCAAAGGCGTCTCGGTTTTGGACAATCATGGACTTACAACTGACCAAAGTTGGGTTTGTGCTATGTGTTCTTTAAATAGCATATCCAAGCGCTACCTGGCAATGGCTAGGCTGGCTACACCTGTCAACCTTGGTCGCTCCAGTGAAGGAACGTGTCTCATTGTATTAATCATGACGCCGACGAAAGAAAAAGGAACAAAAAGTGAAATTGAGATTGGACGTACTTTTGCTACCATTCTCTCCGATCCGGAATTTCGCAGTTCGCTCATGTACGCAGCTGGCGAGGATGAAGTCAAATCGTTACTGTGGGCTAGAGCACAGGAGCTAAGCGTAGAGCAAGCCCGCTTTCGACGACGCTCATCGAATCTTGCGCAAGCAATTCAGTTGGCGTTGGAAACGGAAGCAAGTTCATTCATCTTTTCTGGAATTTACGGAGATCTGAGGCGTCGTATACCCCACTACTGGTCAGACATTAAGGAAGGTATTTATGGAAAAAACACAATGCGGAAAACCATATCGACGATTATTTTTCTCTATTTCGCATGCTTGTTCCCCTCGATCGCGTTTGGAGTATTGAACTATAACAACACAGACGGAAAAATTGATGCAACGAAGATGATCGTGGCTCAAACACTGGGCGGTTTGTGCTTCGGGTTTTTCGGCGGTCAACCGCTCATTGTGCTCCTTTCTACCGCGCCCCTAGCATTGTACATAAAAATTGTTTACGCTATTTCCAGAGCCTTTGATGTGAACTTTTATGCGTTATACGGATGCGTGGGCTTGTTCAACAGTCTCCTGCTTTACGTCTACGCGTGCTGCGGGTTCAGTCGTTGGATGCGTTGGTCCACAAGATCTACAGAAGAAATTTTTGCACTGTTCATTTCCGTTGCATTTCTGTTCGACGCTGGGAAAGAATGTTACAAAACCTTTCAAGAGTACTACGTGTGCCATCCGGTATCAAATCAAGTCTCTGATCTGGATCGCTCGGTCCAGTCACGCCTGTCTAACGTCACAAATCCCTTGAATTATGTAAACTCTACGAAGCAATCAGTGAATCTTTCCGGTGACATCACACATCTGGTAGGCGGCCCTGGAGAATGCGAACGTGCAACGGCTTTGTTATACCTTCTGCTCTTATTGGGAACGGTATGGCTGGCTTTATACCTGTTTAATTTTACAAAAACCCCATTTCTTACCGCTGGAAAAAGGGAATTGCTAACAGATTTTGCATTACCAATATCGATGCTCATCATGTCGTTGATTGGCTCGTTAGCATTTTCGGACGTGAAACAAAAACCTTTCAAAGTCCAGTCCAATCGAATTCAACTCCGTTTGGCGCCTCTGCACACGCTCAGTTGGCAAGCAACTCTTGGCGCTTTCGGTTTAGCCTTGCCCATCTCGTTATTATTCTATATGGAACAGAATATAGCCAGTGCAGTTGTTAACTCCCCGTCAAACAAATTGCGCAAAGGTCCGGCAAATCACTGGGATCTTTTTGTCGTATCCTCCATCAACGTGGTCCTCTCCGCATTCTGTTTGCCATGGGTTCACGCTGCACTTCCACATTCTCCGCTGCACGTGAAAGCTTTGGCGGACATTGAGGAGAGGGTCGATATTGGACAGCATATCAAGCAAATTATTGTACGGGTTCGGGAAACCCGTCTCACAGTGATTGTTTCACACGTGCTTATTGGATTCTCTCTCTTCATGATCCCTGTTCCACTGAAGTACATCCCGCCTGCAGTGCTCAACGGTTTATTTGTATACATGGCTGTAACAGCGGCCTATGACAACCAACTTTTGGAACGAGTTCTCCTTTTCTTCACGGAACAATCCGCCTATCCACCATCGCATTATCTTCGTCGGGTACCACAACGCAAAGTCCACTTGTTTACCATCACTCAACTCATTCAACTGGGTTTACTTTGTGGCATTGGCTTCGCACCAAGCCCTTACGTGGAACTGGCTTTCCCATTGCTATTGGTGCTACAAATTGTGATCAGACACAAGCTTATCCCCAGGATTATCGAGCCAAAATATTTGGACGCGCTGGATCGTTCCTACTGACCGATAATCAAACACCCACCCACAAGCACCAACTGTGAATAACCGATAACAAACAACATTTTTTAATCTGACTTCTGTGCTCAGAGTTTCGATTCATCTCTGAAATGCTCATTTTGTTTTGCTATCCATCTCGACGGAAACCTGCTGCCACCCTCCCCCCCCCGGATTATCCAAGTATCCGTCAACTTTGCTGAACTAAAATCCCCACTTCCCGACCGAACATATCTTTCTGTGTCACTCCTAATGTTACTGTGGCTATTTTCTGTCAGTTACATCCCGTCGGTCCCCTGATTTCAATTGTGAGCTTCGCATGTACTCATAAACAAAGGCCCGACAGATGTGTCAGTTCTCCTTTCAAATTCTCCCGATTCCAATTCGCTGTCTAGATGATTTTTATCCCACAACTGTTTACCTGTTCCTCTTCGCTTCCCTCGTCAAATTCTTCAAAGTCAGCCATCTTATCTACTTTCGTCTCTTCAGTCCACTGAACACACTGCCACAGTATATACACACAAATACAAAAACTCTTACTGAGGATTAAGAGGAAAACTGCATAACTCGGAAAATAGAAATCTGTAAGTGTGAAAGATAGAGATAAAACAGAACTAGTCTGATTGAACTACTATGATATTTCGGGTAAACATTTCTTTTGTGCGTACAAGTGCGTATACAAACAAGTATCACAAGTCATTTCCTATTTTCATCCTGTCTGATTAATTTTTAGCATAGTACATGTGTGAACCTTTGATATTTCAACGAAATAAACTTGTGCAAAATAATCTATGACAATTA
>STRG.8944.7
CCTGGCCTTCGGTTGTGCGGGTACGGGCTAGTGAAGCGTGCGGCCTTGTAGTGTGCAGACTGTCAACAGTCACAATGATGTTCGATTAACGTAAAGGTAGAACCCAGAATAAAACAGAAGTCCGTATGGAGTATGACAATCTGTTAAGTGGCACCTAATTTAGACGTTCAACGGTTGTTCGGAATGTTCGTTCACAGAAGCGGATGACAATTCTGTAATGGAACGGAATAAACCGATAGTCAAACATACACACTTGGTCACTACTGTGGTTACACCAGCTTGTCGCGCCACATAGCTTCCTCACTAATTAAGCATCTCTCCGGTGCCTGGCCAAACCACCACGGTTGGATACCTCTACTTCTGCTCCGACCTCTGACACTTTTACTAGCCTGGGACCAAGTTAGTGTATTGGGGATAAATAACGGTTTTAGTTGAATAAAATGTACCGTGAAAGACGGTCTTTGGTTTGACTTGTCGCGAATAACACAATTTTCTGGAGATTATTTTCTCTAAGGACCTTTCCACACTTTGTTGAGCTTGGTGCAAGTTCCCATTGGCAGTGTCTCGGATTGTAAGAACACCCTATCCCCCCTTCTAAGGGAGCACCATGTGCGCCGCGGTCATAATATTCTTTGTCTTCGATGACTTTGTAGTAGATGTTGTCGGGCCAGCGTATGTGCCCTCACCAAGGTTTCCTTCAGATTGACCACGTACCCAGAAGTCGATTGGGGTAACCGGCACACATACGGCGTTCGTAAATTACAAGGTATTCGCATTTTCCTCCTTGTGCTCAGGAAGTCCGGCGTATGTCCATTGAATGAATGAACCGTGCATCGGCACGCCATCACACACTGTTCTAGTGGCTAATCCCATCGTCTCGTTCCTTCTACAAACGCTTTCATCACTGCCTTGAATGTCCGGTTAGTCCGCTCGACTAATCCATTGCCTTCAGAATGACAAAAAATGCTACAGGAACTGTTGCTTGCACTGTATGGCTTTCCTGGGGCAATTTTTGTCGAATCCGTTGACCAAAATGGAGAGGATTTAGAATCTGTCCTCACGCCGGCTTCGGAGTACTTGCCATCCATATCAAACGGAGAATTGGCTCTATGTGCAGATCTATTAAAGTTGGGCAGCTGTTACAATGTGTTGGAAAAATTCATCCGGCGGTATGCAGGCCCCTCCAACAGTCTTTACATGGCTGCGATTGGGTTCGGGTTTGACGACGCACTGAAAGCGTACCGAAACGTTTTGTGCGCCCTGGAATCCGAGTATTTGGCCGACGCAAGTCTAGATGTGAGCCACGCTTCTTATCGATTACACAAGTATAAAATATTGCTCCCAATTTTAGCGGATTTGGCCAAGAAAATTGATCGGATCTATAAAGAAGCGTGCTCAAAATGTGATCCGCTTGGTTGTCGTCTTCTAGACGTGCTACTCAGTTCTGCACCCCCTGGACTTCCGGGACCCCGCAGTGTTGTACGAAAATTAATGGCACGTGGAATGCTCGTGTTTCATCGTCAGATCACTTCGTGGCTGTTGTATGGTGTTCTGCACGATCCCCACAATGAGTTTTTTGTAGAACGAGTCAACGACGCATCACACTCTCCCGATCAGTTAAATCTATCGCGCTTCGATGAGTCTGTTCATTTACCCACCGATAAGAACGGATTTTCTGACTTCGATCAGCAACCCAAAGATGCGGTGTTTTCACTGTCAGTGAATCGAATACCATCATTTCTACCTACAGCCTTCGCACAACAAGTCCTGTTCGTTGGGGAAGCAGTATATCATACTAGTCGACGTTCTATCGGAATACGAAATCACGAAGCATTGCTGACCAACTTAGAGGCCACATTTTCCGATCGATTTAAACAACTTACCGAAGCACTCCATTCCACTCTGGATGTGGACAACACGGCAATCGAGACCAGTAGTGTACAATGTTTGATTGATGTAGGTCCACTACAGCAGGCAGTGTCCGATGTCCGCTCGTTCGTCTCACGCCACGTTTGGCACGATCTTGTCGAAAAACACAACTTATTAGCTTATCTACGATCCGTCAAAGATGTTGCACTACTGGGACGTGGTGAATTGTTCCTGGCATTTCTAGATCAACTGAGTACGGTCAATCCATCCAGCAATTCCGCCCGAACCGACACGAGTATGTTTCTGACTTCATGGCCTTCAGTTGAGGGTTTACTCGATAGACCGGCACCATCGAAATCCATGGATGGAAATGAATTGCATGCCGTGGAGTATGATGTGGCTTGTGCGTTCCTCGCCGCCGCTAGAGCTGTCAGCTTAGACGATGATGAGTTGGATTCTCGTTTTAGATTCTATCTCTCTTTACAATCGGACGTCTCAGACAATTCCGACTACATTTCCACAAATCCTGTCTTATGGGACTGTTTGCATTTAGAGATCCTTGTCCCCCCAGTGTTTGATCTGGTCTTTTCCAAACACGTTTGTCGTGGCTATGATCGCTTGTTTCGTTATTTGGCCGCTATTCGACGTGCACAGGTTTCTCTACAACAATTTTGGGCCGATCAGACCGCGTTGTGGCGTCACAATTGTGCTCGGAAACAATTCGGTCCACGTGCTTCCGCGGCTGTTGCTGCTGGTGAAATTGCTCCCGCACAGTCCATCATCGATTGTAGACTGTTAATTCGGAATCACATGGCTTTTATTGTTGAAAATCTACAATACTATTTACAGGTGGACGTGATTGATTCTCAGTTCTGCCACTTGATGGACCGCATTCAATCCGACCAAGAAGCCGACCTTGTTCAAGTTGTGCACGAGGCCTTTGTGGCCAGTTTACAAGCTCAATCACTTCTGTTCCATCCTACCGCTCGATCGTGCATCGTAAATTTGCTCAGTGTGTGTCAACAATTTGTTCATGTTGCTAGTCATTCTCCCGATAGCGTTTCGGAGCGGGAAAATCGTTTGATAAGTGATTTTCAACAGCTTTCAGCCGCGCTGTTCCATTGTTTAGTGAGTTCCAGACTGACAGGAGCCCGCCCAGGTGTCGGATTGGATGTTGCGGCACCTATGGGTCGTCGTATCGATCAGTTGGCTGGTCGACCGACAGCCGATCTGGGCCAGTTGTTACTACGCTTAGATTTCAATCAGTTCTACAGTCGTTCTCATGGAACTATGGACGTAATAACCTAGTCCTATCCGTACGGATGATAGTGTAGGATTTACACATCAATGGAAAGCGATGATTCATTCGAATTCGAGCTGCCGCACAGTTGCTCGTGTCTTTCTTTCATTTTCTATCCCAATTTTTCAACTCCATGTACATTTCCCCCGTTCTTCCTGTGCACATAAAAGCATAGTCATATTTTCAGAATTAAATGTTATCGTTTTTTCG
>STRG.45408.1
CCATTTTGGACCTATTTTCTCTACGATCTTTTCCGACGTTTGATATCGACCTCATAGTGTTCTCCGGTTGCGTAGGTTTTACTGGACTGACTTTTCCGAGGTTTCCGTCGACCTCGTTTTGAATCATTTTCACTTTCGGTCGTTCGCCAATTGTACGCGCTCGCGGTTTGCTTCCTGCACAGCCGTTGCATTTCGTTTTCCGTTCGGTGTATCTCTCGTATCGGTACTGTTTCGGTGCCACGATATATAGAATACACCTTGCATCTATAAGCCGACTTGCGTCTTCTCTATTCGTCCGATAGGGGGATAACGTTGGTATTTCNNNNNNNNNNNNNNNNNNNNNNNNNNNNNNNNNNNNNNGCCGACTTGCGTCTTCTCTATTCGTCCGATAGGGGGGATAACGTTGGTATTTCGCTGCTAGACCCAATAGGAGACACGTTTACCAGCCGCCTATGAACGTCTCCTATATTGGTGAGCCCGAAACTTCCAGAATCTTCCTAGGTCATTCGTCCGCTCGGTGAGTCTGTGATGTTTTGCTGTTTCACGTCCTCTTTTTGTTGCACGATATATATTTTTTACGATATTTTATAGCAACGTAACCATGTCAGAGGATAAGATGCAGATCGACACAGATCTCACTTTGTCTGCGGTTGCTTTTAAACCTGTGGCGTTTATCCCACATGATCCTGAGTTTTGGTTTAAAACCTTAGAGCTGCAATTTGAAGCACGTAAGATTATCGGCCAGCGCCAACAATTTTCTTATGTTTTAGAGGCAATCCCGGGCGATGTTTTCGCCTCAGTGAGGGATTTCGTAATAAATCCTCCTCAAGAGCAGCCGTACGAACGGCTTAAGGAGGCCATACTGCAGCATTTCCTTCCTTCTCGAAAGGAACGGTCACGTCAGCTAATTGCCCGGCACCCGATGGGGGATACGAAACCCAGCCGCCACCTAGCTCACCTCCGGTCCCTGGCAGGGCCCGCCGATAAGGATTCCGAGATAAGGAACTGTGGTTGGACCCATTACCCCTTCATATTCAGACCACCGTAATTTCTCTCCTCGAGGACTCGTCCTTGGAACAAACAGCCGCCGTGGCTGACAAGATTGTCGCACGTGTCGGCAGTGGGGCTAATCCCCTCATCGCCACGATATCGCGCAATCCTCGGGGTGTTGATCTGGATGAATCGCCGGAGAGGTCTCGGCACTCTCGATTCATCCAGCGCCGACTGTCTTTCAAGGAGAGAGTTAACATACCGACCCCTCGCAATAGCCCACGTGAACAACGGCACGGACGGGCGCCCTCCACTGTCCACTTCCGCCGTGAATCCGCCTTACCTGCCTAGTCCAAACCAGACCATCCTACCAGCGGTTTTTGTTGGTTCCACCGCGTTTTCGGACCAGCCTTCCGTAGGTGTAGACAGCCTTGTTCATACGCGGCGGGAAACGCCCCTGCTGGCGAGAAGAAGCGGCCACACTCGCCGGCAATCAGTCTCAGGTTAACCGTTTATTTTACGTGCATGGTTCGTGCACTAACTCTAGGTTCCTAGTTGATACTGGGGCCTAAGTTTCTGTCCTGCCGGTTGGTAAAAACAAGCCACGAACTTCTTTCCTTCAGCTGTCAGCGGCGAATGGTTCTTCCATTCCTACCTGCGGCACGAGACAGCTTACGGTCAACCTGGGACCACGACGATAGTACCTGTGGACGTTTATTCTTGCAGACGTCCCCACAGGCATACTGGGAATCGATTTTCTGCTGCACTATGAATTACTTGTTAATTCTTGCAGGCTGCAGCTTATCGATCCCTCGTCGGACACTAAATTTACGGGTCTCGCAGCTCGAACAAATGTACACTGAATCACAGGATTGTTTTCTAACATTCCTCATAACTTTCAATCTTCATTTAATAAATTCCCCATTTTGACTGAACCATTTGAAGAGATAGAGACAGTGACCGATCGTGTGGCACACCACATTGTCACTAACGGACGACCAGTCACGGCACGCCCTCGCCGACTGGCACCGGACAATTTGGCTTTCGCCAAAAGTGAGTTTGGCACTTTACTTTCTAAAGGTATTGTTCGTCCTCTTCACAGTCCATGGGCCTCTCCTCTACACATGGTTCTTAAGAGAGATGGCATTAGCTGGCGACCATGTGGCGACTATCGCGCACTAAACTCGGTTACCCGTTACGATATCTATCCGATACCCCACATACACGACATCACGGCATCACTTAACGGCACGACTGTATTTTCTAAGATGAATTTGATAAGAGCCTATCACCAGATCCCAGTTGCCGCTGAAGATGTCGAGAAAACCGCTGTCACGACTCCTTTTGGTTTGTTTGAGTTCCTACGTATGCCCTTTGTTTTGCGAAATGCTGCTCAGACATTCCAGAGGTTTATCGATAGCCTTACACGAGACTTGAAATTTGTTCACGTCTATATCGATGACTTGGTAATCGCACTGTCTAGCGTAGATGAACATTTCCAACATTTGACGCTACTGTTTCAACGTTTGTCCGAATATCGAATAGTAGACAGTCCTGACAAATGTGAACTTGGCAAACCGGAACTTGTGTTCCTCGGCCACAAGATTACTCGAGAGAGTGTTAAGCCTTGCGAGGATAAAGTGCGCGCTATTCTGGATTACGCCGTATCGTCCTCAATCAAGGAGCTCAAGGCATTTTTGGGGTTAGTTAACTTTTATCGTCGTTTCATACCCCATGCTGCTGAACGTCTGCTTCCATTAACTGACCTACTTCGTGGCAAGTCCACGTAAGTTGTCGCTTGCGGATGCCGCACGAGTAGCGTTCTCGGAGATCAAAGCAACATTAGCTCAGACCACGCTCCTAATGCGTCCAATTCCGTCCGCCACGCTAAACATAGCGGTGGATGCATCCGACTTTGCCATCGGAGCGGCCCTACAACAGTCTGTTTCTGGGATCTGGCACCCATTAGAGTTTTTCTCTCGACGCCTTATTCCCACGGAAACGAAATTTAGTGCTTTTGGTTACAAACTGCTTGCTGCATATAATGCCGTTAAACACTTCAGCCATGCAGTGAAGGGTCGATATTTCATCCTCTATACCGACCATAAGCCTTTGACGTATGCATTGCATACTAAGTCTGACCGTTACTCCTCACGAGAAGTCAAACACTTAGACTATATTTCTCAGTTCGCGACTGACCTACGACACGTTGAAGGTGAGTCAAACTGCGTTGCAGATGCTTTGTCGCGTATTTCGCTTAATGCTATTGAATCTCCGGTTTTTAACATCCCTGCCATGGCTGCAGCACAGGCACAGGATTCCTCATGTATGGAAGCCGCTCAGTCATCGTCGCTACAGTGTCGGTCCTTACCGCTGGCCATCAGTGCTGGGACTATACTCTGCGACATGTCTACTGACATACCTCGACCAGTCGTACCCTCTACATATCGACGTCTCGTGTTCGATACCCCACATAAACTTTCCCACCCAAGCATTGCAGCCAGTCTCCGACTAGTTGCTGCACGATACGTCTGGCCGTCCATGAATAAAGATGTTCGTATGTGGGCAAAACAGTGTCTACAATGTCAACGATCTAAAGTGCATAGGCACGTAGCTTCGTCTATCGGTACTTTTGCTACGCCTGATGCTCGCTTCGATCACATCCACGTAGACACTGTGGGTCCATTGACCCCATCACACGGGTATACCTATTTATCAGCGTGCATCGATAGATTCACGAGGTGGCCCGAGGCCATTCTCATCTCTTTTGTCACGGCCGAATCAGTGGCTCGACATCTGATAGAACGATGAATAGCTTCATATGGTTGTTCTTCCACAATCACTACCGATCGAGGGCAGCAATTTGAGCCCAAACTATTCTTTTCATTAACTGACATGCTGGGTACGAAACGCATTTGCACGACCGCGTACCACTCGGCATCGAATGGTTTAGTCGAATGTTTTCATCGCCAACTCAAAGCGGCTTTTAGAGCACACGAGAGCCCCGACTGGTATGAAACGTTACCGCTAGTTCTGCTTGGTATCAGGACTTGCATAAAGGCAGACATCCAATGTTCCGCCGCAGAACTTGTCTACGGCACAACATTACGACTGCCTGGGCAATTCTTTACGCCACGGAGTACAGACTAACGTTCACTGTTTGTCTACTTACATGCAAAATCTCGCTCCGGCGCAGACTCGAATGCGGCTACGACGGGTTTTCGCTCCCACTGAACTCGAAACTTGTCCTCATGTATTTATTCATGCTGATTCGGTACGGAAACCATTACAACAGCCTTACGAAGGTCTATTTCGCGTGATTTCTCGTCACGATAAGACCTTTAAGGTTGATCAACAAGGTCGCGTCGATACAGTTAACATCGACCGTCTCAAAGCCGCCTGCTTTGATGACAGCGAGTCGCCCGCTGACATAAGATTCGATGTTAACCTTGCACTACCTGTTGACGGCACTTCCGTGTCACGTCAAGTTCTGCAGTTAGCGTTGCCTGCTATGACTTCGAATGAGGCTATCGTCTCATGTCTCACGTCATCGAATGAGAATACTGTCTCACGTTCAAGTCAACAGAACATGCCTACGCACCCGTCCGTCATTGAGGCTCCCGTCTCACGTTCCGGTCGGAAGATAGTTTGCCCAACACGTTTTCGCAACTAGGTCAAACACGATCTTAGTCATTGCACTTGGCAGTAATAACCTTCGTGTTTATCGTTTCGACACGATTTAACATACCTCATTAGTTATTACTGTATTCTAGTCAAGTCCATTGCCGCTGCTACACCATTTTTTCGTTTCTTTTCGTTTCATGGAACCTCGCCATATGGTACGCTTCGCTGGACCCACGAAATTTGGAGAATTTTGGCACAAACGTTTGCATTCTGTATCGGCCCTGCCGCTCTCATTCCCTGCCACTGACGAACTTACCGATTTGGCTTCCGGATTCATATTGGTTAACGGTTACCCGACGCTGGACGTTACTGGTGTGGCACACCTGGATGACGATTCACGCAACCGATGTCATTTGCAACGACCTGGTTTACGCTCGACTATCATCCTACGGTTCCTGCATACCACAGATTTTGCCCGTCGGCATCCTACAGCACAACTACATTCATGTATTTTGCACGCATTCACGCGCACGAATATCGTTTGTATGCCTTCTCCTCCTTGACGTTTTTCGAAAGCTTTCCGCGCTTTCTATCGGGGAGCTGCTGCAATGACCTCCGTCGTTCTGAGAAAATGACTTTTTTCTGGACACCATTTTGGACCTATTTTCTCTACGATCTTTTCCGACGTTTGATATCGACCTCATAGTGTTCTCCGGTTGCGTAGGTTTTACTGGACTGACTTTTCCGAGGTTTCCGTCGACCTCGTTTTGAATCATTTTCACTTTCGGTCGTTCGCCAATTGTACGCNCTCGCGGTTTGCTTCCTGCACAGCCGTTGCATTTCGTTTTCCGTTCGGTGTATCTCTCGTATCGGTACTGTTTCGGTGCCACGATATATAGAATACACCTTGCATCTATAAGCCGACTTGCGTCTTCTCTATTCGTCCGATAGGGGGGATAACGTTGGTATT
>STRG.46025.13
NNNNTTCGTCATCGAGTGCTTTTTTGGTAGCACTACATACTTTCGAGTCACTGCGTGGTCGGCAATGGTCCTGTAAAATGGCCTGCCCAAGGCGTGGTTTCAGGGACTTGAGTGCTTTCGCGGTATGAGATGGAGAATTACGCAAAATTGTGGACTGTGTTCTTTCGTTCAAGGGGATCGGTGTAATGGCCAGGCTGTCAGCCGCCATATTGTTTTTCGAATGATGTAAGTGTTGGTACCTGTTGATAAACTTACTGAGCTTCGACTCATCGAGTTTCCTTCCTTTTTGTTTTGCAGATCGAACATGTTCAGCCCCCATTCCCGACGGAAGATCACTGCTCCTTACATGTTACAGCGGTGTAGCCCATTGGGTAACGGTGTAGGGATCTAAGACGCATACCAATCAAGTTCATATAAGGCAACCGGTAGCGTGCAAGGCTGGCCACAATCGTGGTCACTGTAGAAAATGTAAGCAAACGTTCGTAATAAACAGAGTAATTACGGAATTTCTGCACAAAATAACATACCCGTGACGCGCCTGACCAAGAAGAATAGCATTTACGGATGTTATTTGCACAAAAAAGGGTACAATGCCAACGGAAGTGCACCAAGCTTTTAAGACCCATCCACCACTACCAACGCATTGCGATAGACAACCGCCTCCATACTCTGATATCAGGGCAGTATCCATCATAAAATGCTCCACAAAAACTGCACATCAGATACAATCCAGAATTCAGTCACGTTCAGCTTATCAGAAAATAACCCCTCCTGCTCACACGGTCGAATGCTCAGTATTTTTCGACCGAAAACTGAAGCGGCCCCGCGCTACGTCTGTTCCGCATTCAGCCGAAAACTTGATTGTGAATGTGACACATCGAAATCACTGGACAGCAAGTGGCCAGTTAGACCTTTGCGACGCATCCAACCAGAGCGGCGAGGTTATTGTGCCACATGTGATTGCCTGTTTATCAACTCGGACAACGAGTCGTTTTTACACAAAGACCATAATACACGGGTCGGTATTACCGATCGTCTGTTAAAGATGCCTTCGTTTCTACTCTCCTCGTTGTCTGACGCAAGTGCACATGCTCAGTATATGTTCTCATTGGAGACTCTGAACAATCTGTATTCCGTTTTACTACAGATCAATGTACAGTTTGTCTTATGCTTCGGTACACCTCGTTTGCATGATTTTATCAGGCTTCAACGAGAGATCAACAAACAAAACATGAATTCATTCCTCCTGGATTTGGATGCCCGATTGTGTCATTTCTACGATTGTAAAGAATTCGCTCGGTTCAATATGATCAATGGGCATTTCTTCACTACCCACGGTCTCCATGATTTGACAGAATTCACGCGAGCTATTCCTACCACTGCAAGATACGCAATGATTTGTGATCCACCGTTCAAAGCTCCGTTGATATTACTTATTGAACAAATGCGTCTATTGAGTACTCGATTACTTGCAGACGTTTCCCGGTGGGGAATCAGAAGTTTACCAGTTGACGGACTAACCTCTCCAACGTTTCTCATTCTTCCATACTTTTTTGAGAAGAAACTTCGCCAAATTGACAAAGAGTTCGCCCAGCTAGACTACAAGATCACATATGATAACCACCCACGTTTCGATTGGGATGCCATGAAAGCAGTGGATGAAAATCACGAACCCAAAGGTCGGCGTCGAGATTCGATAGTTCGCCTGTTTACTAACGTGGATCCGGCCATTGTGTTGCCACCTGAGATGCACAAATCAAAATTCTGGTTTTGTCAAAAATGCCAAAGATATTCAGCGAAAGCAAATCAACATTGTGACGCATGTGGTATATGCCCGACCAAGCTGGGTACTGGCCGGTCTTCACGTCGTTTATGCTGATCTCCAGATTCAGTGATGTCTCTTGTAATCAAGTAACAATGGCTTCAGTCCCGGCAGTATGCGTCCATGGATTCGACTTGGTGCCGTTTGTCTCTGTCTATTTGTTATCTTTCTGTTCTGGCGCTGTTTGCTCCACCTATCTGGTCGAACTGTGGCGTCAGATGACAAGCCTTCCATCATATCAGGTGCTTCTCGGGTCATACTGCCCAGTCATGCCTCGACCCAATGTACATATTCCACCTGTTTTGATGCTTCCCAATGTGCTCGGGAACATCCAGGACGACCGTTGAATCGGATCGGAGTGTACGTGTATGACGTGAATCCCCTAAGTCCCGTTAGTGATCAGTTCTCGGCACTCGTTAGAGCTGTGAACTCAAGTCGTTACGCGGTGCATACGCCCACGGAGGCTTGCGTTTTCATACCTCACGTGGATTTGTTGAACGGGTTGCGCGTCGGACTGGATCAAGCACTACGTTTGACCAACAAATCCCCGATATGGAACACGGGTGTAAATCACATCGTATTCAATGTTATCCCAGGGAAAGCATTGTTGTTCACTGGACAGGCAATCCTAGCCGGTAGTGTGCATACCCCCACAACATATCGATCAACCTTTGATGTCGCTATTCCGGCTTACAACCCGCTGCTACGACATAAGAAGGGATCAACAGAAAATCGTTCGGTGTTGTTGACCATACTTCCTTTTAAATACAAGCCTCTCCGATCACAAATATACGAACTCTTGTCCGCCTATCGGGGTCAACCGACAGATTCTGAGCCAAATCGGACTGTGATCCTATTACGCCACGCCTTCCGGACGGACCGGTCGGTGCCGGATCGAATCCCACCACTTTTGGCCATTGTATCGCATAGTTCGTACACCAGGGAACCACCGAAGCTAGTCGACTACGAGGACACATTGACCCGAAGCACGTTCTGTGCAATTGTTCACGCAGACCCATTGGGTTATCTGGCCTTGTACGACGCAATGTCGCATGGTTGTATCCCCGTTTTGATAGATGATGGGATGGTGTTACCATTTTCTGAAGTGCTTGACTGGTCCAGAATTTCAATTCGCATTCATCGCTCAGAATTGGACAACATGCCGAGTCTTTTGGCGGCTTATCCGATGCTGGATATTCGGCGCTTTCAGCACCAAGTACATTTTATCTTCAGTCGATACATGAGCACCATAGAGCAGATTGCACTTACCACCCTGGACATTGTCAACGATCGTGTATTTCCCTATTATGCACGGTCTTATGCGCAGTGGAATAGTCCTGATCACGTGGAGAACCTGTTCCCGTCACCACCCATCTTGTTTTATCCACTACGCGTTCCATCTCAGTCACAGTTCACCATATTAATCCGAGGTCAAGATCATTTTGCCCTGTTGAGCATGTTGCTCGAGCAGCTCCAGTCAGTCAGAGGCGTGGATCGTATTGTGGTTGTGTGGACCAATGGGAACGCAACAATTCCACCCGCTGCATTCTGGCCTGCTCTACGTGTTCCGCTTTCAGTGGTACCAAGTTTGGGTGGTTCAGTCAGCGGTCGATACTATCCGTATGCACAACTCCGCACCGAAGCCATTCTATCATTAGACGATCACAGTTGTCCTCCGTCGGCTAAGGAAATAGAGTTAGCTTTTGAGGCTTTGGGGCTTGCATTTTATCACGGAATTGAGTCTATCGGTCGAGCCGGAGGTCGCACAGAAAAGGAGATTAAGAACATAGAGCAATCTGAGAACATAGAAAACCACTCCTAACTACCAACTTGCTTTTATCGCTTTTGGAATTTTTTAAACATATGCAGACATGTTGTAACCCGCTGGTTGCACTTGTTCACCGTTCATCCAGCACTAGGTACATACCCATGCATGCACACCCCTTTCTATCCTGAGTATGCCCGCTCCTGTCCCGGTTTTGTTCTCACCTATTGTATGATTAGGGATTAGCCAGTGGCGCGAATGCTCTCTGTTGGTTAAAGAATGTCATTCAGACAAACAAAGTGACAAAAAGAAACGTCAGAAAGGCTCGTTGAAAAAGAAACGGAGATCACAATATATACCATTTTAATAACTCATTCTTATACTCTGTCTTACTCCCCCCCTGTTTTGTACTTGTTGTTACATTGGCGCCATGCTTGATCTCTAGCCGGTTTGAAATATATTGATATCGTGACTATCACTGTTTATCTGAGTCAATAGATTCTCAGGTTCTCGTTAGGGCAATGGCTCCTTTCTTTCTTACACATCCCCTGTTTAATGCTATTCAAATAGCTTTCCTCGTGTTCCCACATGACACAGCTCTGGTCCCACAATCCCGACCGTTTAATCGGTTTGGCCAGTCAACGGGAGTGGTACACGAATCGGTCGCGTAGCACGACTGTCGTGAGCAGCAATCTCGAGTCCGACGGACTTCAGGTGATTTCGGCCAGTTTTGGTGCTACATTCTTCCACAAACACTATCTGCACGCCTATACAGAATTGCTGTCTCCAACAGTGCGAGGTTTAGTCGATCGGTCAGAACTGTGTGAAGATCTAATGTTGAACTGGTTGATCGTACAACTATCCGGTCATTCTGTCCTGACAACTGTGAATGTGGACAAGAATAGGCGTGTCGGACAAAAGCTTCCGCGCCCCCAAATTCGCGATATGTGTCATCTAGAACCGTACGGCGAGTGCTGGTCCAGTTTGTCTAAACTCAGCCTAATCCAAACTTCTCGATCGGCCGTATCGTTTCAAATATCTCCGTTTCACGCTGATCTCGCATGAGACCCCACTGACGGAAATGAACACTTTTCACACCCTTCTGCTTCCATCCACCATGGAGTAACATATTTCAGTTCCTCACAAACTCCCCTGAAGAAAACGTTTTCCATCCAAGTGTTTTTACGTCAATGCATTTGAATCCTTGTTCACAAGCTCCGATACTTTTTACCCACTGGTTTACTTATTTCTATTCCGTTATTACGAGTTTCCTTACTATCCTTGATTCTTCATGCTATATGTGTTTTCCACTCAGTCATTCTTTGTGCCTTGGAAGATTTGCAATTTCGGAAGGAAAAAATCGTGAGGAAAGTTTGTCAGTGCTGCCAACTTAAGTGATTTTACGTACTTGATTATCGTAAAAATTGGACTCTGAAATGCTAAATCTCCGTACGAGAATCATGCCACCCACAACGAGGTTTTTACTGGGCAAGGTAGAACGCGCTCACCATCCGGGTTGAGTTCTACAAGTTCAACCCACCGCATGGTACCGCGCTTAGTAGTGAGCGTGTGTTCGAACTCTCTTCTCGCCTACTTGGTTCTCACCTATGCCTTTCTCTTTTATTCCTTTGCTCTTTATACAATGACTTATTTCGCTTTTATCTGCATGATGCTGCGAAGAAGCAACCAAAACCAGAGTGCCGAGTTGCAAGGTTTATGGGACCGAACTGAACAACACAAAGTCGTCTCTTAGTTCGCTTGGTGTGAAAACAAACGGACAAACCCGTTCGACTGTTTGCATTATTCTTTGTTAGACCGAGTCCGGATAGCGTGGGTGTAACATTCGGCAAACATCACAATGGTATCAATGCTGAACCCGTCGTAGGAATTTCATAGAAGCACTCAGCTTTATTTGTTTCACATCTGTTTATTTATGAAACTAGACATTGTACTGTTGGTGGACAGCGTACCGACAAATGATAGAGTGATCTAGTTGTATTAAGGTCTGTCTACACCATATTGTTGAAACAGTGTTCTCTTTATCCAGTTTATAAGTACAGAAAGAAGACGTGTATTGCGGGATGCCAGCATTTCTCTTACTCTTCCATTTTTCATCGTGTATTCCATGTGTCGTTTGAGCTGGCGTGTTCTACGTACTCAATCGATGAGAGTTAACGAAATGCTTGCATATCACAGTATATCTGCCTTCCATTCCTATCTGTCTTTGATAAGCTCAGTGCCGGAGTATGATCGGTTGACACAAAGCTCTAGTTCCGCACTCATCACAAAGTCATTTGAAAACACTATGGGTTCAATTTTGTCTAGTAATAGGACGACAGTTGAGACGACGATATAACCCCGGGCTGAGTCACGCGGGGAAATCCGTGACTGTGAATAATAATGTGGCACGCGAAAAGGGGCTCGCATTGCTGCGCCACTAAACTTTTATCACCAGGGTCATTTTTATTGTGGCCGAGAAGCAGTGCAGCGGGGGCGAACGACGACAAGAAAACCTGTAGTACTTCCGGTGCCTGACCAATGAACATACACACGTCAGCTAGATGGTGTCAGTCAGATCTGAGCTCCATGTACCAGCCTGTCAGCTTCAAGCACAACACATTCGCCGGTGTGCTCACTAATCACCTGTCGGATAAGCCTGCTTTCCGCAGTCCATGCTGGCTAATTCTATGCTTTATCACATCTACAGCTCTCGTGATTTGGATGAATTTGTTTGCACGGTTTATATCCAATTTATTAAGAACAACAAATCAGAAACGCATCCCGACGAAACCCGGGTGATCGTGCGTTTACTACTGATCGACCAATAGTCGGATATTCCCCATACACCACAGATGTCATGAATTCATCCATTTGGACAAAGGGTTCATTGGGCTTTCAACTGCATAAATAGCAAATCTAGATATTTTCATCTGCAAAACTTGTAAAAAAAAGTCACGTGGATGATTGATCGATGGGTCATGGTTCATATGAAAATGTTTCGTTCTTTCGAAAAAGGGAAGGGAAGGAAGGGTGGTGGATCTAACGAACCTAGTGTTGGTGTGAATGCGTTCACAGTTCAACTAGACAGTCTCTGCTTGCACATCCTCAGCGTTGAATATTTCAGCTAAATGTCTATCGAAAGGTTCTTTTGGTACGCCCGGTAAACCATGATCCCAACCATAGCGTAGTCTCGTCTCAATAAGCCTTTCCAAACGCTCAGATTGGGTAGGTAACGGAATCCACGGGTAACGAGGACATACACGTGCTTCATCGACTGCATTTACTGTGTCCAGGCCACGTATTAAATTAATGCAGTCTAGTGGGTATTCAATGGTTCGGGTTCCCGGTAAAGGATCAGGCGGTTGTAATCGGATCGCTCGCGCAGACCGTTTGGATGATGCTGCAGATGTGGCTGTTTGGGGGCGCTAAAGGGGGAGAAACAAGAAAGACACGAGTTCGCTCAATACAAATTTCACAGAAGAAAGTGAATATAAGCGATCGACTGCATAGCAGCAGAAAGTCGGGTTCTCATTGGTGATCCGCCAGACCTCTATCAACCATTTTCGTGTGAATAAAAGCTTTGGTAGGAAGTAAAGCTTGCTCATTTGGATCTGTCGTTTCTGTCAGAGACAACAATGAAAATCAAACCCTCAGTCTAGTGGACATGGGATTCATACTCCGATCATGGGTTGTCAACTCGTATTGGTAAATTTTTGAGTATGATAGAGGAGCAAACCATCGTTTTCTGGGGGATAATCATGAACGGCAGTGTTCGTTCTGTCAATTCCTACCTGATGGAATCATATTGCGTATTTTGATCACAGTTCGAGTGTGCCGACCTTATCCGCAGCAGTCGATCCACCCAAGACTGATAGGATCGATATTCTTTAACTAATGCGAGCCCAGTAGTTCAGTTCACAATTTCCAACAATGAACCCTGCTCTTATCTGTTGTGGTTACCACCTCACGGTATCATCCACTCGGAAGTGAAATAAATAGGAGCATAAAAGCAAAAAGTACAGCTAAGAAAGTTCTACGTGATGATCTTGTAGACCGACAAGGAGTTCCAATGCATGCACATCACTAACCATGGCAGATTTTCATGTCTACCGAAATGTAGCAGGCGGATCTCGAGGACAACAAGTTAGAAGTCTGACATGACCTGCACAGCCACGTCCCCGAACCAAAATATCTCGACGGGATGGAAGTAAGAGTGGTGTACCCCGGGGTTTCTCCCGAAGGTGCGAAAAGCCATTGCACTTTATGGGACAACTATCGTCCACCTAAGTTGGACAGTCCCTGGCCTAACAGGTGCAATCGCGTACACGTTCGGGTTGCTCCATTGGGTACACGAGGTTGAGGAATGAACCCGAAAAGCGGATCGATAATAAAGCACTAGCACAGACGAAACAAGATAGGAACAACGATCACATGTCCAGAGAAATATTATCACAAATGCTTCGTTCCTGAGCTGGGTCGTCGCCCCATTATCTTGTAGGTCAAAAGCTCCCTTTCGGAGCCACAAAGAAATGTCCCTTCTGCGTTGTAGGCAGCCGTGAGTTATGATTCACAAAGAAACATCCAACATCCTACCAGTAGAGTTTTATAAATTAGTCTTGTTATTCAAGGTCGATGCAGTGTGCTATAGGTGGTTGCGGCTTATGTATCAAATAAATGAGACATGACTTCCTTCCAGGTTCGCACACTGTTACGCAAGAAAACAGGCTGCCCTTACCGGAACTCTTGAAATTTTCAAAATATGTATGTAGTGTCTCTGAAACACACTTACAAGATTCCACTTCCAGGAATGCATTGCGCACCCCACATACAGCCTCAACGTCTCGCTTCACTCTTCGCGTGTCCGGTGATACAGTGTTCAGTGCTCATGGTCAGGCTGGCTTCGGGATCGCTTTTAGCACGAGGGTTTAGCGTGCACTACTAGACCGGATTCCAGTCAATAATCTCTTGTGTTCGGTGTGCTTGGATGGTAGGGTATTCGTGAAGAGCACTAGAAAGAAGCGTCTCTGCGCATGCGTCCACTGACAGCAGTTCTTTCGAGTTTTGGGCAAATTCTATCGAGATTCGTCTCAAATATATGCCACGGATTTCATCGCTCATGTTAAATGTTTAGGGACTTCGAAAAGGACACTGGTGGCCCGTTTACTATCTCGAACGGTCACACCGAAAAAAGCGACCGTCTCCTCTAGTAGTGCTCTGACCACACATCGTTTCTGCCATAAGAAACGGATTAGACTCATACGGCGGCCTGTCGCGCCTTCACGGTATTCGAATCAGATTGACTATGTTATCATCGGCCACAACTGGTATGGATAGAGTGAAGGTTTTCGTTTATTCTGATCCATGCATGTGTACTCAGATCACACCACATGATCTGTCGGTAGAATTAGGGCGCCATATCGCTGTGCGACGAGGGCTGTGTCGGAAGTTCGTAGTAGACTAGAATTACCGATTGTGTGCACAGAACTGGAGAAGCCTGTCCCCATTATTTGTACACTGAGCGGGTAAGGTGCCATGCTTACCTAAACAAGTTTCTGATGCACTGAGTTTGCCAACCTGTGACTTTAAATCACCAGCCAGCACTTCAGTGTCGGAGCCTTTGCTCCTGCGAACGAGGGTGGTGAGTTCATCATAGAACTCATCTTTCTGCACGTCAGAGTTGTAATCTGTTGGTGCTTATGACGAGATTTTAAGTAAGGTGGCTGGGTGTCGCGATCATTGACTTAGTTGCATCCGGGATCTTTCTTCGTCCTTGTAATCCTCGCTTATTGCTTCGTTTTTGGCTCTTGTTCATTTAGTGCTTTCATGAATTTTGCCCTCGACTCGACGATGCTTGCGTAGTAGCGATCAAAACCAGAGCACAGAATTATGAGGTCGATGGTGGAATGAATTAGATTGCACTAGGTAAATCCAAAGCCCAGAAATTCCTGATAAAAAATGGAAAGGAGAGTTTACAGGCAGGAAATTCAGCCAAAAATAACGTGGGACCGGAAATGCGGTAATAAAACGCGTTCCCTATTTTTAGCACGAGACTAAAAATCTACGCACCAGTCAAACAAGGCAGGTTGCCGCGCTACTCAGAAGTGTGCAGAAATCCCAACAGATTTGGTGCAGAATAAAATCAACCTTCACTAAGCAAGCGGATTTTTTTTCAATTCTTCAGCCATCAACAGAGATACGGCCAAAGAAACCCACCTTATACTAACGAGTTTGTCTCTGGAAGGTAGATTGAAGCAATAGGATGTCAGTGCGTGAATAACTAGCGACCTAGTCAGTGCCCCCCCCCCCCCCCCTACCTTCACCACGGACTCAATCCTGGTTATCCTTTTATCACTTTAACAGCCTGGTCACATGTAGGCTGTGTTTACTTTTGAATTAATGTTATCCAACCATATTATTTAAGTTGAACATTTAGTTGCCGTAGAAGTTTAATTCACAGTTATTTTAAAGAAATAGAGTTTTTCACATATTGGGACTTTAAGAAACATTGTGAAAGCCCGACTCATAGAAAACCACGGCGGCATGGGCATGCCGCCAACAATGGTGACATTTATTCAATGAAGTTCACATGCTTGAACCCACCCAGTTGCTCACCTTCTTTCCTCGAGGACTTCCCTGTTTCTTTTTGTCCAACAGTTCTTGTGCCAATTCCCATTTATCGTGCACATGTTCAATCACACGGGGATCTGCCCAAGCCAGGGCAACTTCATACATGTTATCACCTATTCAATGAAAATGAAAACAAATCAGAAAACCTGATCACGTGCACCTATTTAGGCGAAGAGGACAGATCGTATAGGACATTGTTTATTCAGTACCAGTGGTGGGTGCATAACTGGCGTGCATATCATCGAAAGAATTCTGGACGCTCAATTGGCCCTAGTCATTACCTGTCCTGTGCAAACGGAACTGAATTACTCATTCGTTGAACCGCTGACTGGTGCGTGCATTGGTTTTGCCCCATGACCTTTGACCCACATTTTCCGCAGATATTTCGTTGACTTGACCGCTTGAACCTCAGGCGATCCTGAATTTGCTTGCATTTGACCGACTCTAACTCACGGAACTGTTACCGTTGAGGTTAGTACTGTTTCTGTGTCATCTTTATGATTGTTTTATGAAGAACCTTATTGAAACCCACAGTTGGACGCTTGACGTTTTTTGTACTGTGTTACGCGTTCCAGGTTGTGTTAGTATTCAAAAGGACTGGTTGATCTTTCTCCGACTCTAGAACGAATCATTGGCGGTCTCAATCAGTTGATGTCCGGTTTTTTTAATTTTGAT
>STRG.10065.4
ACTGCAGAAATTTGTCGCCCGTTGATCCCCTTGGTGCGATCCCGCTTTCCCAGTTGATTTCGGGTAGATTGAGATCCCCTAATAAGATGAACTCCTTTGTCTGTGCCAGCACCGCATCCAGCATTTGGAAGAGCTCAACATCTTCCTCATCTGTGGCTAGCGGTGCCCTGTAGATACAGATAATGCATACTGTACGCCCCTCGATCCTAATAAAGCAGGATCTGACCTGTACATTACCGGAGACTAAGTTGAACGGAGCCTCCCAATGGCCTATGTCGGTCCGTATTAGAAGTGCCACTCCGCCCCCCTGCCTTCCATCTGTTCTATCCTGTATGGGTTTGGTTTTGTCACAGCACCACGGGCGGCTACAAACAAAATTGGGTCAAGAAAATTAACACCCTCACTGGGTTCAGAAAGACCTTGTCAGTGTGCGAATGAGCAGGGATATGGGAACCACCTCTGAACAGAGGTATGTACAGACGGCTTCTCCAGAGCGGAAGGGAGGGGGGAGGAGAGAGACGCTCGGCATTTCGGTGATGGATCTTGGTGGATGATCTGAACAGTTCAGGTGTTGGAAGATCTCGGCGTTCAACGCTTGTAGCACATAGCCACACTCTCCCTTGCTACATAAACTGGGAGTGCACGGTATCATCAGCTAACACTTCTGCGTACTTAAGAGCTTCCTACATGAGCGCACCTTCACTATGCGTGCAGGCGCTTCGTATTCCACACTATCCGCAGTCAATTTAGGAGCCCCTCAGGGCTCCATACTGGATCCCTTACCGTTCTTGAAGTTCTTGGGGTGATACACGGGTTCGAGGCTCAAGCACAATGGATCGCGGACCTTTTATATTTCCTGTTTTAAAAGAACAGTTGCTGAACAATGTAGGCGTACCAAACTCCTTATAAAGAGTGTGTTAGTTGGAGCAGATCGCGTAGAATAAAATTGCACTAGTGACGATACAAACGATGTTACTAACGATTTTAGTAATATTCTGGTTAAGGGTTTTGCGATGGAGTAAATGAGAGTCCCATGTGCATGTCCATCTTTTGATTAAAAGCCTCTTTTGTTGGGGTTTCTGTTTTGTTCCGTCCCACTAACTCTAGTGAGAACTCGGGTTTGTCTCAGAATCATTTTCGTTTATTAGCACAAAACAAAATATATAAGTTTCTCTCACATTCGCCCACTCGTGGCGAACAATGCATTGGTCCGATTGGTGTGGGTGACCACACCTTAAGGCTTGAACAAAGCTGACGAGACTCATCTCTCTGTCGATCCACTCCTGCGATCGGCTGTCACTCGAGGTTCCGTTGTCGCAAGCCTTGAGTTTGGTACCGCACCAGTGCTGACTGGTAAAGTGACTTGGCTGTCCGCCAAAAATGGGTTGACACATTCCCCCGCAGTGTCCACTGTCTCTTGTGGGAGTTTATTCCAAATAGGAATCACCCTTGACGTGAAGAACGGCTGGTGTAATAATGTCCGTGGGTAATGTTTGAATAGTTTCTTGGTATGTCCTCTAAGAGTATCTAAGTGTGGTCGCGCGAAGAATCGATCAAATAGCCCGAAAAGGAAGAAGTGGAAAGGCAAGAATATATCTCCTCTAATACGCCTCACATCTATGGGATAGAGGTTGAGTGCAGTCTTAAGGGGAATACAGGCTAGACTTAGAAGTGTAAACATGCGTCAATTCAATGTAGCAGTGAAACCGTTGACTAAGAAAAAGTGTTTAAAATGAAATAATTGAATTGAGAATCACTCCTTTCAGGGTTACTGGACGTCGGTAGCGCTCATGACCATCAAGTGTATTCCGCATGTGATAGAAACTTGTGAGCGACTGGCCCCTGGAATATAAATTCTCACAGAGGTCATTTAATAGGTCCATGCACGATGAGGGCGGAGTTTAGAACCCGATTTCCCCTATTACTTCTTTCATATTCTTTCTCTTCATTATTTCCTTTTGAGGTTGCCGCTAGGAGATAGCAACTTAAGCCACCGCACCCAGTGCTCGCTTAATTTTTGTCTGAACTGAACTGAGTTCATTTGTTATGACCCACGGGAAAGCTGCGCATTTGACCTCAGCTTGCGACTCCGACCATTCCAGCCCGCTTTACTAAATCAGAAGACAACCACTCAGCTCGCCCAAATGGCTGCTTTTTTGCATAAGTTACTATGCGGTATTTAGGGCGAAAATCGAACATTCCGGAACTCGGGCGTCCAGTTAGGTTGAAAGCCCGTTGGGTCGATTAGGTTGATAACGTTTTGCCGGATCAATTATTGGCCCGTTGACCCAATACGCCTCGGACTGTCGATGACTGCTCAATCAGCAAAAGGGGTTACGTCTTGAGTGATTCGATAAGTTATTGGTTATTGATTATTCAATCCGATCTGTCACGCTGGAGCTCGCTTGAATTTTTTTTTCTCGTTTTTAAGTTCCTAACAGTTTCACATCACGCAGCAAAATTCTTCAAACTAAGTTCTTTATTTATTCAGTAGACCTACTGGGCCTTTCCAAGGTAAGCGTGACAACTAGTTGAGGTTGAAACCTGTCAGCCTAACGAGATTACCGGTTCTCCGGGAGGGCACCATTCATTTTCTTTCTTGCAGTCTATCATTCAACAACCGGAGCATTTAAATCACCTGGCAGTGGAAGCACAGTGGGAACTACGCAATTCTCGAGTTCAGTTCAGTTCAGTTCAGACAAAAATGAAGCAAGCACTGGGTGCGGTGGCTTTGGTTGCTGTCTCCTAACGGCAACCTCAGAAGGAAATAATAGAGAAGAGCAAGAATATGAAAAAAGTAATAGGAGAACGACAAGTATTGATACCAAGCTTCTGTGGATGTCTGGTTGTTGGACTTAGACAGCATCAGCAGCCTCAGGTAATGCCTGCTTGATCTCTTTCCATTGCCGTTCTGGATCCTGGGCATTTGGCTGCATCGATAACCTGGTGGACAACCCTGCTTGGAAAGCAGGTCGATGGTTATCGTTCAGTAGCAGCTACAGGGGACGGTTGGCATTGACGTTGTTTCGGTCACTGACGAGAGGTAGGCTGAAATCCGCGCGGATAAGGGCATAATCTGTGCCTACAGACGTGGACCAAAGTGATCGACAGTCTAGAATTGATCCGCGCCAGCGGTAACAGAAAGCACTATAGTCGATCTGGGTCCAACGCGGTGAAGGCGTAGGAGGCCGCCAGGTTGGTCGGTGCCGCTTTTTTATGCAGGAAGTGTTTACTGGCTAGAATTAGTCCATGGTCGGACTCAGAATTGGGTGATTTCGTCACCGTTACAGGCTCGATCGGCTGGAATGCCAAATCGGCCTCCTATATTTCTCTCCGTCTCGTCTAGGCATCTAACTAGAGTGCTGAAATCACCAGCAACAACCATTATGTCCGTGGAGCACACGCTGCTGAACAATTGAGAAGAATCATGGTAGAAATCGTCTTTAGCCTCAGGAGAGCTGCAGTCAGTTGGGGCGTACACGGAAGCAACAAACAGGCATCGACGCTCCAGCTTAGTGTTCTTGACATGCACAGAACCATTCGACCGAACCGTACACAGACGACTACTGACTAGGATCCAGTCGAGCAGTGCACACTCAGCTTTCCTGCTCAGAGTGATGCGAACGTCAGTCTGACCACGAGCAGGAGACGCCGTATCAGCCAACACGCGGCGAGTGAAACAAGAAGCCGAGCTTGTATCGGAGAGACACAACACACATCTATTTTAAAGGTTTCAAGAGTTTTGGCTAGGACAGTCTGTTGACCCGTTTGGTTAAGTGTACAGGCATTAGGTTTGCGAATCGATTCTCTGTTGTTCTATATGCCCAAGCTATCGCCCTTACGGAGAACTACAAGTTCTCGGTCACGACTCATTGCGGCTTCGCGTATAAATTTAGTATTGGGATGTGATGGATGAAGAGCAGAGAAATAAGAAATGTTTCCCGAGGGACCGCTGTAGATTTTTGGGCACATCATACTTTGCGGCTGTCCACACCGCAGAACGGAGTTTCTTCTGGGAAGCCTAACCGGAGCCTTTGACTCAAAAGTCTGACCCAGAAGATGTAGGGCCTGCAAATGCCTCCGTATTACCATGGGTGGGTGTCTTGGACTCCGAATTGGCCACTCGCCCCGAATGCTCCTCGAAATGTTTCCAAATGGCCGCGCGTACCAACTAGTTTCTGCTGAGGATTCCTACACTACCTTCTCGTGGCGGAGATGTTTTCATCCAAGTTTGAAAATGAAGGCCAACGCCCGGCTCTCTCCACCGAGTTGATTAACCAATAGTCAGTCTAGAGTTGGTGGCTAAACCATGATTCTGAACCAACCACGGGTTACGTATGAGGCGTGAAACACTATGCTCACCGGCATTTGTGGCGGAGGGTGTACTGGGCACCCAAGACGTCTAGCCTCATCCGAAGGGCGTATGAACTGAGTAATCAGTCACCCGCTCCCAGAGGTGCCCGGAAGAGGCGAATGAACCGTACTATTAGTCACCGGCTTCTCTGGACCAATGCGACTGCCTTGTAGGACACGCTTGGCTACGCAAAGGCTAGAGGTGCATCCTGGAATGAAAGGCCCACTCTCTACCGGCCCACAACGCCAACAGTAGTGTACTGATGGACATCTTACAAAACGATTGGTACGCTCTTCAAAAACATGTTCGGGCTGACATTCTCACACCGTACACACGTTGGTTATTCCCGCCCTACACCTTACCCCCTCACACAATTTCACATTCTTCGAAAACTGCAGTCGGCCGTACTTGCGGTATTGTTTCCGAGAAAAGTTTCCTTCCGGCTCTCTCGCGTCCTCCTTGGTTTAATATCCAGGTTCCACTGAATCCGCTTCCGCCAGCTGATGCTCTTCTTCGCCCTCGGCATCTTTTAACCTGGCGACGTTTATTGTGCGAACGCTGATGCTTATAGAACAACAGGCTTGTTTAGCTTGTGCGCTGGAGACCCTTGCCATTGACGTATGCCGTACCAAAGAGACTCGCATCCAAGATTCCAGCTCTGTTGTCCGATTGACACCCTCATCTAATCCTTTCGTAGAATTTCACTTACGTTTGTCTGGGGACCCCGAGGCTGCTGTTTCGGGTCTTTCTGGTGTAGGCGTAGCTCAGTGAGAGTGCGGAGGCTTCGCTACTTAACTGGATCGCAGTCGACATTTGGTTGTGTGCTATGAGGCTTACGGGTTTGTGTCGGGTGTCTAAGACGGGTAATACCTCTGAGGTTATAGACTGTCTTGTCTCTTTGGGTATCCTCCATCTCCTTGGTCCCCATCATTTACCCAGCTCTCATCTGTGGCTCCGCGAAGCTAAAGCATACATCAGCGACCACACTCGGGCAAACCGCCCGACAGGCGGGCTAAACTAGGTTGAGAGTAACCGAGGTCTAAAAACCTCGATCAGACGGTATTCGGCATGCAAAGATATACCCCTGAATGGGCGGACCAGATCTACTGATCCAACGAATGGAAGGGAAAGCTGTCTAACCTACCAAACCCGGTATTCCGGAAGAGGCGAATGAGCCGCACAACGGGCCACTGGCACATCTGAAACAACCTTGCTGCCTTACATGCTACGTTCGAGTGTGCAAAGGCTGGGGGTGCATCCTCTAACAAGAAGGCCGGACGAGGTACCGTCAACTTACTTCCTACTCAGGACTGGGCGGTCGAGTAGTACAGTAGTCCCGAACGGTTCTGGGGACACCACCTCGTACTACTTTACCGAGAATCTCTATGAGTAATTTTCGTGATATTAATGGAGCCCACTTATCCTCTAGCAGGAGGTAGTCCTTTAAGAGAAGAAGAAGTAAGACTTGAAGGTTCGTGAAGAGTAAGCAAACGCCGTCCTGATAGACGCAACTTGATTGTCGTCTCGGTTTATGTTCCACGGATTGCAGCTCAGATACAATTAAAGATATTACCAAAGGTTGCACGACCTCCTACATAAAGCAAAACTGGGTGATATCGTGATTTTAGCTGGAGGTACGGGTGTTAGTGTAGGCAGCTGTCCTCGAACGAGGCGGATTTGGGAGGCCTTTTCACTTTCGATTCCTGTCGTTCACATAACGGGGAACGTTTATTAGCTCTGTGTTCAGGTCATTGCCTGTTTCTCACCAGTAAGAACTTCAAAAGTTTTGACCGTCGGTAAGCCACGTGGCGTCAGCCCTCTTCGAATCAACGATGGACCTATATAGACCGTATCGCAATTAGCTACAAATGGCGTGGTTACATAAAAGACTGCTAGTCGTAATGGTGCACTCCCTTGACCTCGACCTCGCGTTAGTCTTCACTAAGCTGTCCATGTACTTTGGTGAGCATGCAAAACGTACGATTCGGCGGCGGTTAGATTGCGATATGCTGTCCCATCCGTCTTACCACTCATTTTTCGGAAGCGGGCTAGCTGAAACGCTAGGATCAACACCACCAGAGAACATCAACCAGCACTGGTTGCTTACTAACAATGCTTTGTATTCTGCTGGCATAGAGAGTTGTGGCCTGACCCAACATGTCGTGACACCCTGAATTCCTGCTGAGTCTCTACGCTTTATTGGTGTGCGTCAGTCCATCCCCGCTGGTAGTGAGCATAATGCAGCACGGCTCACAACGAAATTTGTACTTGGCGCAAATCTGCATAAGGATTGCAAAGCCTGGTGGTCTCAAAAACATCAGAAACGGAAAACTCTGTCGTTATGGAAAATTCCCACAAGGTGTTTCATCTCATCCAAGTCATCGGTGAGAAGAGCTTGGGTGTGAACGAAACGATCTGCAAAGCTGACGGTTCGTCTACCTATAGTCTGCAGCGACGACTTGTACGCTGGGCGGAGCACTTTAAAGCACAGTTTAGCCGGCCTCCAGCTTAAGCCCTTCCCATAGCTGTTCCGGTATACGTCTCGTGGTCTATTTCGACAGATTCGCCTTCTGAGGCGAAGATCTGCAGGGAAATCCAAACCCTAAGACGTCACGAAGCGCCGGGCTCTGGCGACCTTTATCCAGAATTATTTAAGGATGATGGAATAGAGGTTGTTGGAGAATTTCAACCTTTGCTCTCCAAGGTATGGCTTTCTGAGGTAGTCTCCTCTTTTTGAGGGGAAGCGATCGTTGTCCCCATCTCTAAAATGGGCTCGCTCAGTGACTGCATCAATCATAGGAGTGTAATCCTAATTGCAACAGCCTCCTAACTGGTAGCGTCTCATTTTTTACAGGTTGGATCACATGTGTGAAGGGCAGGCTGGGTTTCTTGGCGGTCTTCGGTGCACCGATCAAGTTTTGTCCCTCCGACAGCAGTTAGAACACCGTTATGCTTTCCATAGGCTAACGATCTTTGGACCTAGACGTTCGCGCGGCTTCCAGCTCCATCGATAAGTGTGCACTATGGCATTCATCATCATCATCGTACAGCGTCAAACAGTAGGGCAAGCCCCATTAACCACTGCCTTTTTCATCATCTTGCACGTTGAATTAGAAAGTATGAACATACAAGATGGACAGGGAGTGGACCTACACGGATGAGAAACGGAAAGAACGCCTTAACAGCCAACACACGGAATACACAGTCTAACTGTACAAACGTACATCGATCAGTCATTCTGATTCGATAGAAAGTGACACGATTGCCACCGTTCGCGGTTCGCAGCCATATCCTTCAGTGTCTCCAGCCAACTGGTTGACGGATCTTTTGGACCCCAACCACGAAGACGTGAGGCACCTACTTTTCCTAAGTCTGCTGTAAATTTTCTCATTCCCCGTTGCCAAATCATCTGTTGACCTCCATGTCGTCTCTTCCACTCCCTAGGAGGAATGAAGAATAGGACACGGTACGGTAGACGTGTGTTTGACATACGTAACACATGCCCCAACCAACGAAGTCTACTAATCTGGATACTCTGTGACAAGACGTTCTCCGAATTAATACCCAATACTCGCTTTCTGACCTCAGCCTTGCCTACTCGGCTACTCCACCCGATCTTAGCGATAGTACGTAAACATCGATGGTCGGAAACCTCAAGACGACGAATATCTTCAGCAGGCAGACTCCAAGTCTCGCAACCATACAACAAGACTGAACATACTGCTGTACAGTAAACACGACCTTTCAACTTCAGTGAAATATCGGATCGGCGCCACAAGTGCTTCAGTCCAGCGTACGCCCCTCGAGTCTTGGATATCCGTGTGCTCACCTCTTCTACTGTGCTCCCATCCGCCGTCACGCTGCTACCGGGCTAGGTGAAGTGGTCGACAACTGACAGCACCTCCCCCTCGAGCATGAAGCTCGAGATCGTTGACGTCCAGTCTTGTAACACCACCTTATACTTTAAAGGTGCAAAGCACATACCGAATTCAGCTACAGCTCTTGCGAGTCTATCTAATGCACATTGAGCATGTTCCGTGCACTCGAACAAACAGAAAACATCGTCCGCGTAATCCAGGTCACTGTTTGTTGGGGAATGGTTTAGCATAGTAGTATGTTTGGTTCAGTCCGGTTTGTACAGGACCGGTAGTGTCCGCAGACAGTCGAGCGTTCTCAAAGAGTTGTACCATCATCTCAGTTCGGACTAGGGCTTATGACCACTTTTCGCCCCTTTTTGTCGTCTCCAATGGAGTACTACAAGTTTGCCGTATATTTTTGTTTCTTTTCGACTTTGCTTTAGAGGATGTTCTGCAGAACGCTTTGTGTGGTCTTCCAAGTGGTTGAGTTGAACTGCTCCCAGGGACCAAAGTTTTCGCCTTACAGTATGCCGATAATATCGCCTTGCTAAGGGGCAATGCACAGGCAATTCAAAACGCATTGGTGTACTTCGCGATTGAGGAATCCATATGCGGTATGTGCTTTGCGCCTTCAAAATGCGTGGTACTTCTTCAAGACTGGCAGGAGCCTGTGCCTGCACTCGCCTTCTGTGGCGATCAGTTAGAAATAGCTCTAATGCATTCAAGCGGGATTGTACAGAAAGAACGAAAAAGAACGGTGTCGCGTGATTTAGAATTTATTTATCTGAAAATCTTTCATACGGTAAAATGTGAGAGAAACGTACGTAAGAAAATTTTTCATACACCACGTTTATCATAATAACACTCATCCAGTTAGAGAATACATAACAATAACCAATAGCTCTAAGTACCTCGGGGGCTTGATTACAACCGTTGGCAGTGTTGGGGAGGAGATCACATCAGGAATTACGAGAGCCAGAGCAGCTTTCGCGTACTTGCGCCATCTGTGGTGCCGCCATGACATCCAGCTTTGTCTCCAGTGAAGGGTGTACAGTGCCGCAGTTCTTGTTCTTTACAGCGGCGCGACCTGGCCCCTCTGCGGCTTTCTATATTTGACCATCGATGTCTCCGATTCATTTTTTTGTGTCTCATGGGAACGTCAGGTGGGCAATGACAAGCTCCCCTGTACAAATAAATGACCCAGTGAAATGGATGTGACGTTGGAAGACTGAAACTACCATATTTGTTTTCAAATGCCGGTAAAGAACGAGGAGAACGTCAGTGCGGGTTCGCCTGTTAGTATGAATAAGACGAAGAAGACAAGATACAGTTTGAAAAAGTTACTAGACCGCAGTCGGTTTTCTCCACGACTGCTCCGGATTCCGAGACTAAATAAGTCTACCGATGGTGACCAAGAGGGAGATGGGGAACTGAAGGCAACCTGCTTCAATGTGGAAGGAGATCTGGTCCGCGAGTCTGATGTTCGTTACAATCTCTCTGATCGTGCAATCCCGTCCAATAGGCAGTACGCGGCATCCGTTCCGTTAGATCCCGTACAACACTCGCATAGCGATTCTGGCACTCAAACCCCTACCGGAATGAGTGAACCATCAGATCAAACACCAGAGAATTTTGTGGAAGAGGAATATGAAGAATCACTGACGCAGTTTGCGGACCTTATAATTGAAGGTCTAAAAAATAGCCCTTCCTTGCGAAGCAATCAACCGCGTGAGGTTCACACTCAATCATCATCATCATCTTTGCGTGTGCGCAATGAACCACCGACTTCGAACAATGCCCCATCACTCAGTTTGCACGCGGCACGTTTCTGTCCACCGGTCGTGAACGGACAACTCACTCCGCCGCTTAAGTTCGATACAGTTCATCCACTGACCTCAATCCCTTTGCAAGTGCCTGCTTTAGACGAGTGTGCAATCTACAACGAGCCGTGCGACGCAAAGCCCAGCCCAGGCAACAATCCGGAAGATTCGGTTACAATCTACACGGTCAATTTATTCACTCCTGACGCGACTGAGGTGGGCTGTACACGTGGCTCGTCGAAGGGCGGCAGTCCGAATTCTAGTCAGTCCAGCATAACGGATACTGAAACATGCGCTTTACGAGTGGTGAATAAAACGACCACTCTCAGCTCAGGCACTACCGGTTACGATCGGCACGAGACGAACGGGAATANCGGACCTTATAATTGAAGGTCTAAAAAATAGCCCTTCCTTGCGAAGCAATCAACCGCGTGAGGTTCACACTCAATCATCATCATCATCTTTGCGTGTGCGCAATGAACCACCGACTTCGAACAATGCCCCATCACTCAGTTTGCACGCGGCACGTTTCTGTCCACCGGTCGTGAACGGACAACTCACTCCGCCGCTTAAGTTCGATACAGTTCATCCACTGACCTCAATCCCTTTGCAAGTGCCTGCTTTAGACGAGTGTGCAATCTACAACGAGCCGTGCGACGCAAAGCCCAGTCCAGGCAACAATCCGGAAGATTCGGTTACAATCTACACGGTCAATTTATTCACTCCTGACGCGACTGAGGTGGGCTGTACACGTGGCTCGTCGAAGGGCGGCAGTCCGAATTCTAGTCAGTCCAGCATAACGGATACTGAAACATGCGCTTTACGAGTGGTGAATAAAACGACCACTCTCAGCTCAGGCACTACCGGTTACGATCGGCACGAGACGAACGGGAATATCGCGACTAGAGATGACGCTAACAACGGCGAACTGAAAGACTGCTTGTTGTCAAGTACTGCTGTCACTGATGTGCCGCGTTCGACAACATCTGGTCAAGTACCTCGTAGTGCCTCGCCGACAGCCTCATTGACCCCAACTCAAGGTCAGCTTGGATTTGTAGATACACCACGTGGCAATTCGGTCATTGTACATCATCCCACCAGTCCTTTCGCACGTGTACCCCGTGGCACGATTTTATCCCAAGTGACACCGTGTAGTGCCGCTGCTGCTACACCAGTTCCGACTTCCACTGGCCCAAACCAGTCAACTGAATCACGTCCAAACATCAATGTAACCTCATTGGTCAGATTGTCTCCCGGTCAAGCCAGTTGCGTGGATGTCGGAAACTCTCGTGCTCCAATCAACACAACACCATCTGTCTCTATATCCGGCACTTCTGGATCAACGATTTGGAAGAAATCCGCCCCAAGTGGTGGTCCTACGGTTGATGGGAACAGCACGGGACCTCGGGTCCGAGCGAACAACGCGGACACGCAGCCCACGTACGAGGAGGCATGGGATCTGAAAATGGCCCGTCAATTGGGATTCGGTATATCACGTTTGACGCCCGTCCATGTTCCAGTTACCATACCTGGAGTCTTATCTAGCAATTTGGGTCCCGAGTCGCGTCTAGCTCCGGTTGCTAGCACAAAAGTGGTCACAACCGGGCCAACCGTGAGTGGATCATCATCGTCATCATCGTCGTCGTCCGTACGAGCCCATGGGGAACGACATCAGCGATCCGGTTTGAAGTTTCATGAAAACCGCCTGTTCGACCAACATCCAACCAAATCCAAAAATGATGCCTCATGTGCGCAGACAGGTACCGCAGCAACGGAATACGACTATGCTTACAACGGTTCGTGGAGTATGGGCGTTAAGCTCAATCTCTGTTTGGCCATGAATGGTGCGTCTGAAACAGGAGACGGTTCGACTGGTCCAACCGTTGCGTCTAATCCGACTGTGCTGCCCTATAGGCCCGCCGTGCCCGTCGGAAACACAAATAAAACCGATTCAGTTCATGTCTGCGGGCCTCCACCTCAAGTACCAGCACATCAGACTCAGTCATCACACATGAACGGGTTCGCCGTGGGTTCAGCATCGCAGGGCGCAGAAATCGTGTCGACTGGATCGCGGTCAAAACGAGGTGATCCTTCTGCACTGAATATCATGACAGGGTCTGTGCTCCCAAGTGCAGAGGTTGATAGCACATCGACGGATAGTTACGATGATTCATGGGAAGCACGACACGGACGTGTTGTATCGGAGCTTACAAGTGCCCGATTTGTGGATCCTTCATCTCTCTTACTGAATGAGTCGACTTCCGCGTGTCCGGTTCTTTCCACGGGTCAACCTCTATCAGTGCATGTCGGAGCAGACGCGCTCTCGCATGTTGTTCATCACACCGAGCCGTCAAATAGGACCAGTAGCAGTCCATCGGCGTCCGTGTCCCATAGTCAGATTACTCCTACTGGAACTGGAGGCGTCTCACCCAGTGTCAACTCCACTCTGGAATTATTACCCCTGGAAGAACAACCATGGTTTCATCAGTCACTGAAGCGTTTAGAAGCAGAGGAATTGCTGCGTAATCAACCTGAAGGAAGTTTCCTGGTTCGTAAGAGTGAGACTTGTCCAAACGACTATTCACTTACTATCAAACACAAGACATTCTTGCACATGAAAATCTCGCGAAACGCTGCCGGCCAATACATCCTCGGTGAGTACAGTCAACCGTATGCAGCTGTGCCTCAGATGATCTATCATTATGCACGCACTCTAGTCCCTGTACGTGGTGCGGAATCAGTCACGCTGACCCATCCAGTGTGCTCTCGGCTGCCGTGAGCCATTTATTCGCAAGCTGCAGGGCTTACTGTTTTCGTCAATTATCGATTATCACAGTGCGACCAGATAATCCAGGATCATGAGCAGCCAGTTGTGCGCCATCCGGCGTCTCTTTTCTTTCTTCTCATCAAGTGTGTTCTATTATCCCTGTGCACACATTTGTTCATCATGAGCATCGTAATCGTACCCTTCGACACAAACAGAGGTTCATTATCATCCTCTTCATAATTACTCGTCGCGCTTGTCAACTGGTCATCTTTCCGTCTGTTTTTCCTTTGGCGCCAATTATCCGGTGATCATTCCGGAGAATAGTTAACGTGATTCTCCCCCCCCACCCCACCCCGATATTCAGTCTATCTATTCATCCTACTTCATTCTCTCTGTGTGTCTGTTCGTTTTTTCCACGTTCGTCACTATTTCAACATTTCAAGTAATTCTTGTGCTGGTTTCATGAATCGACCTCATGCTATTCTGTTTGTTTGTTTGTTTTTCGGGAGTGGGAACCAAGTGATCGACTGTTTTTTTATCGTGTTGATCGTCATTCACAAAATAATGTCTCTGATCAGGTCATAGTGAGGACCGATCGGGATATCTTTGATCTTCCAGAAGTTTATATTTACACTGGTCTTCTTCAGAGTGATGTTTTTTGTATAGGTCCGTTTAATTGTATCATTCGTTTACTGTTGATTTCCGCCAATCCAACCGACTGTCCCCTTCTCACATTGGATCTGCTGAAGATTTATATTCTATGCGTTTCCGCCTGTTTCGTGTAGACACGAAACACCCGTATATCTCACTGCTGTTCATAGTTCCATCTATTTCTCTTCACTGCTCGCAAACGATTGTTCCCATGGCTGCTTGCGTTCCCAATCTCCTCTTCAAACTCTGTCACGCGCACGCTCATTGTGCTGTTGATAGTTTCCTTTTTGCTTCATAGTTTTCGTTTTTTTCTTCCACTACTACTATCCCTTCGGCTTACACTCATTGACTGACGCTGCGCTTCTTTTTCGTACAAACATCCGCTGAAGATTTTTCTCTCTATCTGCGTGTTCACAACGCTAGTTTTGACAAACCACAACCAGTCTTTCTGTCCACATGTCTTTGTGAATTTCCAAACTGGGTATGGATGACTTTACGCCTAGATAAAGC
>STRG.19875.5
ATGGTATATCGACCAAATAATTGTCAGTTCCAGAGTTTGGCAGTTAGCTAATGCGATGATGGGCGCAACAACTTTATTCAGGGAAGAATAGCTCCGCGAATGTGTATGTTTGGTTCTGATACATGCAGACAATCTCCTGCACAATGAGAACTTCGAAGGCTTGTCTTTCTTTATGGAATAACTGCTATTAAAAATTCTAATACTAAGTGAATTGTACTTTGGTTAAGAACTGGAGCCAGCAGTTCACCAGTCGTTTCCCACCGACAAATTTCTCATGATGTCAACGCTGACATAATAAATTGAGTTTGGAAAAAGAATCCGACCGTTTCCATGAATATAAAACCAATTGTTGTTTGCTAATCACTTGTAAAGCATCAGTTACTAGTAATTCAGTGCAGAATAATTAGGATTACCATAAAGGGAAAGATGAGCCATTGGAAAATGAAGTCGAAAACCACGGTGGTTACGATACCACCATTCTAGCAAATGAATCACTTTTGTCGAATGGTTATCAAAACTTCGGATAAATACTCAGTTTACCACATACTGGAACAACAAGGATCTACACGTTCGATGAACGTTTATTGCCATAACTCACCGAAGTGTAGGTCAAGTCGCCCTCTAAATATCGCCGGCCATCTGCCTGGTGCAAAAGTCCACAAGACGCCTTGTTTTATTAAGATGCGTGATGAGATTTGGTTCTTCGGAAATCAGCAAAATTAATCACATAGAGAAACGATGCTTATTAGCACAACAGCTATCCAGCCCACTTGTAGACAGTGGAAGTCCGATCGGAGGATACAAGCTTGTGGTTTGGATGCCTTTCTTTGTCTTATCACGTTCAGTGTGTGATGCAATTACGTCCATTGTCTCACCATAACTGTCCATTATTGTTTTTTGAGTAGTTGACTACTTATCCACTCAGTAAGTAGCACATACATTCCACCACAAAAAACTGTCACTTTTTCATTGTCTGAAATGAGAGATACTGAAAATTCACTCTGTAAGGTAACCATGGCACGCATGAGAACAAAAAAGTATTTTTGCATCAAAGTAACACCGACGGCGTACATGAAACATATACAGTTGACATTTAAGTAGAACAAAACAAATGTGAGAATACCGTTGTGGTTGATTGATGCACATACAACTTCAAACTTATTTCGTTCTTTATGGAGCATTCGCACAACCAATGTTATTTGTGCTACGTCTCATGTGCACTACACAGTCAAATTATAGGTCAGTTTACTGTGGCGGATACTACGTGCTAAGGTATTTTGGACGCGTAAACTTTATGATAATTCCGAAGCCCTTCGGCGTAGCCTGGTAGCTCATGCGGTAAAGCACTCGCGGTACCAAACAGTGGATAGCTACCATGCGTGAACTTAAATCTTGCCTGGATCAACGATTTTCAACATGTCACTTATCGTTTATCAGTGGTTCGAGGAAACTGACAAAGGATTTCAACCATGGCCAATCCAAAAGATAAAGATCAAACAAATAAAATTCAAAGTTCATTGTTGTTCGAAGTAAAAAGTATCATTGGTCTGTCTTCTGTTGGAGGAGAATCAAAGTTTTCCATCCGTCTGGATTTTAATGGAACGATGGTCGGAGAGTCCGCCAAATTGGACCTGTTGGAAGGCGACACTATCTATCCGAATCATGTGTTCAAATATATTTGCCAAACCAAAGATATAAATGATTTGGATTTTCTAATAAATAATCCGTTCGTGTTGATTTTGAATGAGTTCAAACCGAAAGAGAAAAAACAGAAAGAAAGTAAAGTTGAACAAGTCGGAGAAATTGCTTTTGATTGTTTAGAACTTGTTCAAGGAGAAACAAAAATCGAAAAAGTTTTCCCATTATTGAGAAAATTTTACGGAAATCAGGAAATTGATGACACAAATCCTAAAGTGACCGTTGTTATGTCTACCGACAGTTGGTCTATCGGAAAAAAAGAATTGGAGGAGAACAGCATATTGTTTATTCACATTGATTCACTTCAGTCACTGCCAGAGAAATTATGCACAAAAGAAAACACGTCCACCTTTGTCGCGGCTTTACCACTGTACAGCTTAACTGAGCCGGATGTGTCAGTACAGTTTTTTAATGGGTTGACACGAGCACCCACCGATAGTGAGTACTACGAAAAGTCACGTCACTGGAATCAACAAAATGTAGCACAAGGACTGAAGTGGTATATTCCCGGGAGTTTTAAGGATAGCAGAATCAAGTTATCGGAAGAAGATGGGGATTTCCGGGGGGTCGAATATTTGGCCTTTCGCCAGGCTTGTGATTCTGAAAGGCCAAAGGTGGTGTGGAATCAAGAACGAAGATGCATTTTGACAAAAGACATGGTACAAACTCTTCGAAATCGGATTGCATGGCAGAAACTGTGGCCCGTGGAGGTTGCAAGATCACAGAAGTCAGTGGCACCGAAGGGAAAAAAGGATGGCGACGTTTCGCTTAACTATCATGGAGTGGCGTACGTTAATCTGGCTCCACTGATCTATCCGGGAGCAACAAAATTACGCGGTGCATATCGTATCGTACCATATATGGAAGCTGAATATACGGAAAAAGCAAAACGTTCCACTTGTCTTCTGACTGAATCACCGAACGTCATCCCGATTGTACCAGTTGGGGCATCAACAGCACAAAAAAGGACTGCGAACAATTCAACCGCAAAGCAAGAACGAAAGCCCGGCAAACCAATTCTCGAAGAACATGATACGGTTGACGATGAAATGGAGCCAATAGGACAGCCAGGTAGTGTGGACACAGATCATCCTAGTTCACAAATGAATTCTGAAGGACAACAGTACTTGGAATCCCAGTCGTTTATATTGCTTGAATTTCGTTTGAATCATCCACTGGTGCCAAAGCGAACAGCGGAAGAGGTGGACCAGAAAATTCTAAACTATCTGAGTCAGTCGGGACGTGTTCCTAGCCGAACGTTAAGTGCTCAAAAGGCGGTCGATCACTATCACAAGCAAATAGCCGAGGTTGCACACTACATACTGGCGGATTTTCGAAACAAATTTGGCGAACTCATCCAAATGGACCAGTTACCAGTCGATGCAGAGTCCACAGAACAACTGAAACACGAATTGTTCTACTCACTAAATTCGACCGGAAAATATTTTGCTTTCAAAGAACGTCTGAAATTTGCTGTGATGAAGCTGGTGCGTGAGAAATTTTTCCGAACTACCCCGTTCACGAAGGATGAGCATTTACAACAATTTTTACGTGATCTGTACGTGTATTTGATCGACGAAATGCACATCGGATTGAAGCAAGTCTTTCAACCACGTGAAAGAATTATACAACCCGAAGGAGATCAGCTCGATTTGGAACAACTGAAGAGGTTCGCGCACGAAGCAGCCACAATTGGAGAGAAGGACGTGGCAAAACTGTACTATGGAGAAACTATCGCTCGAAATCCAGGCTGCACATCTCACTGGATAACGTTCGGCAGATTTTATCTCCAAAACCGAGATTTCGAACAAGCAGAAGTATGCATCCACAAAGTTTTGGAACTGGATCCAAAACATCCACTGGGGCTGATGCTTTACGGTTTGGTAGCTGGTATCCAGAACCGAGTTGAAGAAGCTACTGATTTTCTGGAAGCTGCTGTTTTCGTTGATAAATTAAACGTGGTCGCTTGGACAGTTTTGGGTCTCCATTACGAGACGACTGCAAACGATATTGGATCAGAAATGGCTTTGAATGAGGCTGTACGATTGGATTTGTCCGCAAATTCAGTTGAACCTGCGAAAAGTGGTGAATTCGACTCGGAAACTGCTCCGGTAGATGTGATCATTGACAGTTCAACACAAAACCTCAGTCTTGCAAAAGAAGAAAATCAACCCTTGCAGAAGGAATTGGGCGAAATAAACAATGTACACTTGGATGCGGCCGGATTGATCGAAGTTAACAAAACTGAAAAGCCAGGAAGTTATAGCAGCAGAAGTTCCAGCCAACGTACCCGCAAGCACAATTATCCTTCGCGAATGTCCCGAGGTGTCAAGCAGTCACTAAAGGCTCCAACTGTACTGGCCCCAAGAGAAAGTCCACAGCCCATCTCACCGATTGAACCCCCGCGTTATAGTCACTTTCTCCGAGCTGCGGAATTCCTCCTGGATCACTACTTTTATCAATTAGCGTCGGTCGCGTTGGCACACGAACTTATCAACAGTAAAAAACAGATCGATTTATTCCGTCCAAATGAACAAGCCAAACAACCCGGAGAAATGATCCAGAGCAACACCGCCGAGACGGAAACCGCAGAATCAATAACAGCTTGCCTACTGAGCTTGCAAAACCGACCAGATTGGCTAGTGCAACAGTTCATCAAATTCCATTTGGCTCGCATTCGTTTGACCCTAGGGTCTGAGAAGGCCGATTTTATGTCGGAAGCCGAACTAGAAGCAAACTGGATTACGGAACTTGATCCACAATCTGTTGAAGCCTGGGCACAGTTGGGTCATTTGCATTACCTGAGTGGTGATTTGATTGGTTCTCGTTCGTTTTACGAAAGATGTCTAGATCTAAGAACGTGGCCACCGAAAGATCCACATGTTTTGCGTCTCAGGCTTGGTCTAATTTACCTCCAGATGGAAGAATTTCAGAAAGCGAAAAACATGTTTCTAGCTGCAAGCAGAGAATCACCTACCTGTATGACGTGGATGGGGGTTGGAATTGCTTGCTATCGAATGAATGAACTCGACAATGCGGAGCAAGCTTTGATTGAGGCAAATTATTTAAACAACCGCAATCCGAAAGTGTGGGCCTATTTGTCTCTGATCTGTTTGAAAACAAATCGACCGCAAGAAGCTGAACAAACCTACAAATATGCTATCAAATTGAGGTTGCATGAACAATCTCTTTTGGACGAACTACATGCGCTGCAAGCGGATCGTGGATTCGGAAATCCTCTTGCGTCCTGGAGACCAAGGTCGTGCACCAGCCCCTGAACAAAACCTGTTCCCAAAATTTGTATGATTTTAATAAATCC
>STRG.7860.9
CTCGATCGCTTCGCTGGAGCACTTTATATGGACCTTCATAAGGCCGCTGTAGAGATGTTCTAACGCTATCTACGCGTATGGAGAAGTAGGCGCAGGCGTGCGTTCTATCGAAAGAATTCTGGAGGCTCTATTGGCCGGGGTCATTATCTGTTCTGTGCAAACTGAACCGATCAATACACTCCAACCACTCATTGTTGCTCTTTGAGGTCAGTGGGTGGCGCCATTTTCATGTGGCGTCTGTTTTAGTGCATCGGAGCGTTTTTGGTCGAACAGACTGAACCTGTTAGTAATAAAACCTGTTTCCTCAATTCGTTCCAAGAAAAAGACAGCTCAGTGCACTAGGTGCGGAACAGACGGAAGATACGTTGGCGGTGGCTTGCGAATATGTTGACGAAGAGGGGAATCGGAGGCTGGACTATAACTTGACGCGTTGGATTTATGTGTATTCAGGATCTAACAGTATAATTGCCGTTGTGGGTCGCGCTGTCCTAAAGTTTCGAGGTAATACACGGGTACGAGGCTAAAGCCCAAATGTTCCCGGATCTTGTAATTATCTTGTTATCTGAATGTCACCAGTGAGCTTGAAGATAGTTCGCTGGATAATGAGGCAATGGGGAAAGGGGAAAGGGTTCAAAATACAAATCTTGCCAGTGTCTTGCACCTGGTATTGTTGGCGAACTGGAAGATAGACCACTAGACAATGCCAAAAGGTTCAGGACACTGGTCTTGACTGCATCTTGCGTCTTGAACTGCCGGGGACCTGGAAGATAGATCACTGAACCGTGGGAGAAGTCGGGCTTTCTGCACTTCGTTCAGCTTGAGTGGCACGAAAGATTCCATTATGAGGAATCTGTCATACATCAAACAGCGAGATTTTCGGACCGCGCGGCCTTAAGGTTTTTAGGATTCTCCTAGGTGAAGTCGGGACCTGCTCCAGTATAGAGTCTATAGCCCCTGGTCCCCGGTTCATGACACGTTAGTGAATATACTCAGCAGCGCGCAAACAGCAGAACTCAAAACGCTGGAGCGGGGCAACGTGTATATTGGAGGAGCGCAGCGACGTGCAAACGGTATACACAGGCAGAGCAAGTAGCGCCACCAAATTCGTTACTTGTTCAAATAAACAAATTTGTTGGTCTTTGTAGTCGTGTCGGTAGCACTACAGTTTGCGTAGGACAGGGAATCTGTGTTCTTCCCGTGGGTGGTCGCTGTATATTCGTAGTCGCCGTGTACCTGGAAGTGAACGGTGAATTCGCGGTGTTTGTTGCTTAGAACGACCGTGTCGTGACATCCGATTGTCTGCTCAGGGTAGAGTGTGCACTGCGGTGGTTGGGTCCGTTCTTCTATACGGTTCAGAAGCATGACCGTTGAGGGTAGAAGATAGGCTAAGACTGTCGGTGTTCGAACACTGATGTCTCATCAGCATTGCCCGAGTATGGTGGGAACACCGTATCAGCAATGCTGAGGTTCGGCGTAAGATGTTGGGAACCAGAGGTCAGTCTCTGGATCAAATGCTGAATCAATGTTAGCCCGCACTTTTCTGAATCAGCAAAAAGTTGTTTCAAATTTCTATCATGCTCTTCCCTGTCCCTGCCGCAAACCGTCACGTTATCAGCGTAAGAAAAAGCCCCCTCAAAGCCTTCATCCCGGATAATCGCATTAGTGATATGCTGAAAACAGACAGCTCTATTATTGGCACCAGACGGAGTGCATCGAAGTTGATACAATTTACTACGTGCCTCAAAGGCAGTGTAGATCTCGTTTTCGCGAATTACGAACTGATGGTATGTGCCCTCCAAATTCGGCGTGCTGCACGATTGATACTTACATATTTCATCATCATATCGTCTATTCGAGTTATAGAGTAAACGTCGAGGCTGGCAGGAGCGATTTATGATCTGGTTTTAGTCAATAACCGTGTGCTTTTTGTGTCTTTCATTGGTTGTGACTAATACTTGAGCTCGCCACGGGGATCATGAAGGTTGTTATATTCCCTTGTAGCAACCTTTGAATCTCTGCTCGAGTAAAGTGTTCATCATCCGCAGAATGTCGTCTGCATTTGGTGACGATTGGTCTGATGTTGTCCGACAAGCGTTCAATAAGAGGAGGAGATTGGATTGTAGGAGCTGCTAGGCCACATAGAGAGAATAAAGGTGTAAAGTCGCTAAACCTTACTTCGCGATTTCCGTATTAAACGCGTTCTTCGGTCCTTGCACGTTACTCTAATGCTCGGCACTGTACGAACGGTATTCTCCACGACCCGTGAGAACGAGAAAGCGATTGGGAGAGATAGTGGTTAGCGTGTATTTGGGAGCATGCGTAAGAGCGTGCGCAAGAGCGATTAAACAATAAACGTGTTAAAAGCATGAATGAAGATAGCTGTCGCCACAAAAGTTTCTCTCCTTTGAAGGATACTTAAACAATCTTACGCAGCCTTGAAAAATATGGTCGAATAGCACATCGGCGTACAAATGGGGGAAGCAGATAGACGGATCCGTGGATAAAAATTATTTTGGTGCCTGAGAGACACATATCAATGACCACGAGTGTCGCTTCTGACGTATGTGGATGCCAGTAAAAATTCACTAATGGAACTTTCAATCAACCATTTGTCACGATTAACAGTGGACTCTGAGACAGCTTTCAGGGCTCCCAGTGTCGATCAGAGCTTTTAGTGGCAATCCATTGACAAAGACATCCGTGACTGCTTTTGATAAACACTTGGGAGCGGCAACAGTGGTATTGGATGAAGGGTTAAAGGCTATCATTGACGCTGAGTATTTTGACTTTCCGATGGATCGACAGGTCCTATTTTAATGCCCCATCTTTCCACGAGATTCGCCGTTGACTTCCCGTGTTGGTTACGAGTACCTGGAGTACCAAATTGAACCTCAAAAGAAACATTCCTCTAGTGGAAACCACAGTCGCTTCCTCTTCTGAAGTGTCACAATTCTTACAGGATAACCCAGTAGTTGTGGAAGCACTACGTGGTTCTGGGAAAGTTGCCGAATGACCGAGCTTGCTTTTGGGCCAGTTCCAAGGCCTTCACTTGTTCGTGAACGGATTTGAGAACAAGAATTTTGTGTCCTAGAGGACGTTGACGAATAAAATTAGACTGCATTCTAGTAATAAATGCAACCCGCACAGTGTTATTGAGATGTTCTTCTGTCACCGATTTATAGTTACAATCCTTAGCCCGAAGCCGAAGTCTACAAAAAGTGGTCAAAGCTTTCTCCAGGATCTTGTTTACAAGTGGCCACTAGATGACTAGCTGAGGCTTCGTTTTCGAGTTAAACTTACGAAGACTGAAGTGTTGCAATAGCAGAATCATAATCAGGTAAGTATGAAATGAATTTGTATACCGACAGCGAGATATAGTTTAATAATGTCGTGAGTTAATCTGGATTATGCACTGAAATGAAATCGATAAAACTGGTAAATGTGCAGATCCAGTGAGTTTATGCGTCCGCAGCATCTGATAAGTTCGAATCTTCGGAAAACCAATCGGGTCGAAGAAAACGGTCCATTAACTTTCAGATGAATAAATTGTAATGCGATCAGGTACGATTGTACAGTTGCAACAGATACAACAATATAAGAAGTCGAGAAAGAACGATGCCGGGTGATTTAGGCTTTACTCATCTGAAAATCTTGCACGCGCTAAAATGTAAAAAAGCGTACGTAAGAAAACTTACCGAACACAAAGTTTAGCGTATTAGTACTCACCGAGTTAAGGAATGTGGTAGATAGTAATCCACTGTCGTCCGGATCGTTACCACAGTTGACCTATTGGGACTTTATGTGGTTCTTCGCCGCTCCAACTCTCAGGGTCTGGTTGCTGGTTATCCGCGATAGGGCAGTGGGCCTTCGTGGCTATGGGGCAAATACCCCTTCCACTGCATTCATGCGCAAGCATGTAATTAAAAAAATGGACTGGGTATACAACTGGCTGTATAATAAGATCTGCCACTGGATGTTAACAAATGCTCGCATTTGGCGAATGACAGATGAATACACCCCTTGAGGCAGTTTGGGAAGCCGGGACAAGAGGTGACAATCCCACAAGTGAGTAACGTAAAAGACCTAGGGGTTGTAATTACTGGTGAACAGTGTCGCGTGGCTGCTCAGAAATCCTCAGAGGTCTCTGACAGCTCAAAAGAGCAGCATCGACGAGAAGGTCAAAGGTTCAATTGCCAAAACAAAATTTTTGTGTGAACCTATCTTCAAAATTGTGTCCAGGCTTGGCGGCCGTACATAGCAAAGGACGTTAAGATCATGGAGCTGGTGCAGAGACGTTTCACGAGATGGTTTGCCTACCTACGGTGACTCTGTTATAAGCGGCGCCTCGAGAGACTGAGCCTATACTCTCTGGAACGCAGGCGTGGGGGTGACCTGATGGAAACCTTCAAAACAATGAAAAGAATAGTAAACGTGAGTGGAGGAGTGAGACCGTTATTGATGCCTAATGGCAACACCGCAGTCCGAGGACATGCCCTCAAGTTACGGAAGAAGAGAGTGAGGACTCAACTGAGCGCCAAATTTTTCTCCGTTGGGATTGCCATCGATTGGAATAGATTACCGGACGAAGTGGTTGTAGCATCGACAGTGAGGGATTTTGATAAACGGCTTGATGGAAAATGGGACAGCGTGTTTAACGAAAGGGTGCACTGAGTGGCACTACATTTCTCTTACGCTCTGCCTCTCACTTTACTTCCATCTTCAACCGTACCCCTCCGTTGTCATCTAGTTTTTCGTTTCATCTACCTCATCACTTTTGAGCCCATTGGCCTTGAGTAACTCATTGTAACTCATGGCCCTATGGATGGCTGGCCACCAGCTGCTAGCAGCTAGCCACGAGGACTCTGTACACCCTTCGGATTGGTGTACAGTGGCCGCAGCTCTTCTCTTTTCCGTTTTCCCCTACCAATAGATTGAAGAAGGCCTGGCCTTTCCTCTTGTCGCAGCACTGGGAGATCCAAGGAGCTCACAGTGCCAGGAACTGAACAATTTTGGGCGCAGCGCCGTACTAGGCATGCGAACCGAATTGAACTGAACAGTGGCCTCGATCAGAAAAATTGATAGAATTTACTTGTTATATATTCTGCACGTTGTGACGTATGTCGGTTCAACAAGAGCGTGCTAACGCTACTGACACAGATCAGCTTGTGGATGAGGAGAATTGTGGTCCTCTACTAATTCAGAAACTTGAGAGTGCCGGAATTGCTGCTGCAGATATTAAAAAACTGCGCGAAGCCGGATTCCACACAGTCGAAAGTATTCAGTTCGTCCCCAAAAAGACTCTACTTGCAATCAAAGGTATCAGTGAAGCAAAGGCTGACAAAATCACTGAAGCAGCTCAAAAATTGGTCCCTTTCGGTTTCACAACTGCTACGGAATTCCATCAAAAACGGTCGGAAATCATCCAGCTCACTACCGGATCCAAGGAACTGGATAAATTACTTCAAGGTGGCATTGAAACAGGCTCGATAACGGAGTTATTCGGCGAGTTTCGGACGGGCAAGACGCAGATCTGTCATACGTTGGCTGTAACATGTCAGCTTCCTATCGATATGGGTGGAGGGGAAGGAAAATGTCTGTATATTGATACGGAAGGTACTTTTCGACCGGAACGTTTACTGGCTGTCGCTGAACGCTATGGTTTGTCTGGTACGGACGTATTGGATAATGTGGCTTATGCGCGAGCATACAATACTGATCACCAAATGGAACTGCTCATTAACGCGGCTGCAATGATGAGCGAATCTCGCTACGCGTTACTGATTGTAGACAGCGCCACCGCCTTGTATCGAACCGACTATTCCGGTCGTGGGGAATTGTCTGCCAGACAAATGCATTTGGCACGCTTTTTACGTACACTTCTTCGTCTGGCCGATGAATTTGGTGTTGCTGTGGTTATAACAAATCAAGTTGTTGCCCAGGTAGACGGTGCCGCAATGTTCACAGCAGATCCAAAAAAACCGATCGGAGGCAACATTATGGGTCACGCGTCAACTACTCGTCTGTACTTGCGCAAAGGTCGGGGTGAAACGCGGATATGCAAAATTTACGACAGTCCATGCTTACCTGAGTCAGAAGCTATGTACGCCATTCTTGCAGATGGGATTGGTGACGCAAAAGATTGAAACTTCGTTCGTTGTTGGAGGCCCCTACCAACTATCATCTTAGACCTCCTTTGAAACTTTTTATATTGGAAATTTTGAGATATTCAGTTTGTTTTTGTACATACAGCTAATCGTTCACGTAATCCCGTTTCTTAAATGTTCATATTATATCCGGGTTCCTCCACCAATTGTTGTTTAGTACCGAATAAACACGGACGAGACGGATTGGGTAAGCGCACTACTAGCGTAGGTTTTCAGCGATCGCAATCACGGTCGGGAAGCATCCAAACAATTGACATTCATATATACTCAAGTACTTTAATTTGCGCGCCCGTCGGTTGAGGAGAAAATTCTGCTTCTACAGCTTGCCACATTTCAAAGTTTGGATGCTTTATGACTGCAATCCCCCCCCCCCCTCATCGATTGAAACCTCCCTGATTGAAGTATCCTCCGTGCAAGAAACACCTTCCATTTAGGGACATTCTTTTCCCGTAACTGTGTCACTCACTGAATACCTCTCAGCAAGAAACAGTTTGAGCGATGACGACTAGTATCTCTTGGTGGGAAGACTACTGTACTGATATATTATAAGTAGCCAATTTCCGATGCTGTAAATAACGACATAAAATGCTAAGTCCCAACACGTTAACTGCTTTGTTCACTTGTTTTGGGAGACTTACAATTGGCTTGGGATTATTCCTGGTCATTTTTTAGTAAAACATCGACTTCATTTTTTACCTTTTTTGAGCACACAAAACAAAACAATCTGTGACAAGAATCCTTTTCTTAAACCTCCATCTGAATCTTACTTTTTGCTTCCAGAAAAAGTTTGACCTCCACCCCGACCACCATGGCTTTCGCCAGTCATGCACGACTACAATTGCCACGCACCTGTCATTAAATGCCAAATTTCCAAACAAGCCGTTTCACACTCTCTGTTCAGTGTTATTTGTTCGCGATCGATGGGAGTACAAGAGAGGAATTCCTTTCGCAGCGTTTGTCTTCTGCCTTCTTTTTTCAGGTTCATTATGGGATCCAACTGCGCCAATTCTTCCTTTTATTTCACCGCGCATGCACAGTGTATTTTCCGGAAACAGACCGCGACCGAGTAATAGGCTACTGGTTGGGAAAAGTGAACCAACGGCGGCTATTTTTGTTTTTCTCAGTCTTTGTCACATGTTATCTCAACCCAAATCGTGATTGACAGCGCGTGCTTAACTTCAGTGCAGAAATTGAGTAGAGGAAGTCTGACCACATTTAACAAGTGTTGCTACATCGTTTAACTACGCAACATATGGTTGCTCGAAAGTGTTTTCATTCATGCACTGAAGCTGACAGATTATCATCCGGTAACTTTTTTCTCGTCTACTAAATT
>STRG.40789.1
TGTAGGTCAAGCGCGCTTTCATAAATGCAGCTCCGTCATGTGTATACGCGCGTGAAGAGGCATCATTATCTTCCAGGGATAAGCATAATCAATAACGTAACCAACGCAATGATGAGAAGAATATAAAATCATACAATACATCCATCTGGAAATGGCTCAAGTTTGCGATCTTGTTCGCGCGTCGGCGTGGTTACCGTTGGTGAGAGCAACTGCAATTGGGTGGATACCACTTGCTCAAAACACACTGCCAAAACCCATTACACTGAAGAATGGAGTTTCACCTATTACCACTGCTGGTATTACTGATCAGAAAGCAATTATCAACGTTAGTGGTCAGCGATTCGAGGTTTCTAAAAGCTGCCTGAATCGGTACCCACACACATTGCTGGGTTCTGACGAGAAGGATTATTTTTATGACGAAAGTGTTGGGGAGTATTATTTTGACCGCGACCCCGAAATCTTCCGACACATTCTTACATATTACAGATATGGCCATCTTCATTATCCTAAAAAAGAATGTGTGTTGCAGTATGAAGATGAACTTTCCTATTTTCGCATTGCTCCGGAAGCTCTTGGCGATTGTTGTTACGAGGATTATCACGACAGTAAACGGGAGAACTCCGAAAGGCTGTTAGAAGAAAAAGCTGTTACTAAGGAAGCATCCGATATTCCTAAAGATTTTCGATGTCGTTTATGGAATGCTTTTGAAAATCCCGAGTTCTCAACGACAGCTATTGTGATCTACTACGTGACAGGCTTTTTTATAGCCGTATCCGTATTTGCTAACATAACAGAAACCATTCCCTGTGGTCCCGAGCCTGGTCTTCCGAAACAAAGAGCCTGTGGTGATCGATATGTAGATGCATTTTTCTGTCTGGATACAGCGTGTGTGGTTATATTCACCATAGAATATTGTGCACGGATGTACGCTGCCCCAAATCGCTGGAAATTCTTCATAACTGTCATGAGCATAATCGATGTAGTTGCTATCTTACCATTTTATATCGGACTGCTTATGCCAGACAACAAGAGCGTATCGGGCGTCTTCACCACGTTGCGAGTATTTCGTGTCTTTCGGGTGTTTAAATTCTCACGGCACTCCGTTGGTCTTCGAATTCTAGGATACACTTTGAAATCATGCGCTTCCGAGCTTGGATTCCTGTTATTCAGTCTCACCATGGTTATAATTATTTTCGCCACAGTAATGTACTACGCGGAGAAATCGGTCGAAGGAACCACATTTTCCAGCATTCCATCCGCTTTCTGGTACACGATTGTCACAATGACTACGCTCGGTTACGGGGACATGGTACCGGAAACTATAGTGGGGAAAATTGTCGGTGGAATGTGTTCCCTCTCCGGTGTGCTTGTCATTGCGTTGCCGGTGCCTGTCATTGTATCGAACTTTTCCCGAATATGCAATCAAAGTCAACGCTCGGACAAGCGTCAAGCACAAAAGCGCGCACGTCAAGCTCGCATACGTCTTGCTCAAATGATGGCCACGGCCGATGTGGACGCGCCGAATTCGGAATCTAGTGATGGGGAATCAAACGGATTCTATCGCCAAAAAAATCCCGTGGATTCGACGAACGAAACTAGCCTGAAACATTACGAAATACCTGTCAGTTTACACGAGCAGCTCAAGTCCGGTTGGAATGTAATTAATCATGAAATAAAAAACACGGCTCATGTGCATGCACCGAGCGTTGATCGGATCCTCGAAGCATATAACCTAACTGTGGACTCTGGCCAACGATCACCTAGACAGACAAACCTTAGTACAGAAGGCAAAATCGAAAACGAGAGTGCTAATATGACGAAATCAGCTTCGGACACGACCGGTCGTTATTTCACTTCAGCCAAGTCTGCACTCGCAAACGAAATCAGTGCACAACAGATCTCGAATGAGTGTCCATCCGGAGCGACTGGGATTTTTGTGCCAAACGTTTCGGTTGTTGGTGAATCTCTTCCGAACACTTGTTCACGGGCGAGCTCGTCAAAAAGAAAGGAACAACATCGAGATGCCACGATGGATGACGATTCAATGATAAAGTCTATCAATGCAGATAGAACTATCAGTATTGGAATTATGCCGCCAAGTGGGTCTATTCTGACAGCGCTCAGCCATACTGCTGATCAACAAGTGGAACAGGCTCGAAAGCATCGTACTAATGTGAGTCATGAGAAACAACCGATGAATTACGACGATCTGATTTCAGTTCAACAACGGCATTTGATCGAGTGTCTCTGTGTGATAACAGGCCGTCTACCATCTATAGGATACTCGGAACGAAATCACAATTTGAACGAACCAACTCATTTCAAACATCCATTACACTTACACCTTATGCGCCCCGGAAGACAGGGTGTGGGCCGATTGTTCCATCGAAGAACGTCAGATGCAAAAAACACGGAGGATGAGAGAAGTCAACGTTCTAGTTTAGCCGATTTGAGTAGAAAGTTAGCAGTTCACCGTGCATCGACGGTGGATCCTACCGATTCGCATCGTAGGCATTTACCACATAACATTTTGCGACCGATAAAAGTAGGCCGAAAACATACTACGAGTGAATCCAAAAGTACTGGATTTCATGGTTCCCACGGTGATGTCAATCTTCTCAATTATTTCAGTACAGCTCGACAGAAGGATTCTGATGGTCTTTCAGACACGTTTCACAAAATCCCACACGATTCGGGTGCACATCTGTCCGACTCATTTCCGCGCATTCGAAAACAAGTTGATACTACAGGGACTAGACGTCACACGGCATGTGATTCGATCGAGGTTCAACCTCTGCTCAATTCACCTGTGTCGGGAAAGGAAGAAGAAGCAGGCGCAGACGAACAAATCCAGCAACCGCCTGAATGGCACACATCTATAGCTTCGAGTCCAAGTTGGCCACGGATGAATGTTCGATCCTACATGAGCAGCGCTCCTTTCCAAATCAACACTTCGTACACAATGGATATGGGAATTATCGGAAGCTCCACACGGTTAGATCAACAACAGTTAATTGACCGGTTTGCAGGAGTGGGAAAAGCAACCGATTACGTGAACAAAGTGCCTGTTGCGCCCGTTAGACCAATTGGCTTGTTTCCAGCAAAGTTGTCAAACTGTCATTCGATCGATCGTTCCGAAAATGATTTGCCCGGTAATTCATCCAAATCGGCACAGAAAAGATCCACGGCTGTCAGTTCAATACACTCGGAGAGCGCATTGCTTACGGATCGCCTAGTCAGCTTACACACCAAGCAACACGTTTCTCAAGATCAGCCGTATGCATTTACGGCCAAATTAACACCAAACGTAATACCAACAGACCATCCTGTAAGGGGACAGACCGATATCGGTCCGCAGACTCCAGGGAGTGAAGGTCGTCCAAGTCTGTCGTTTGCCCACCAGCCCCATGAAAAGGAACACCGATCCAAACATTCTGAATGCCTGTCCACATCAGGTACAGTAACTGTCCGACCAACACAGGTGCGTCGTTTTCTGTCAGCGTCTCTATCGTCCACGTCACCACCTTCGTCGGGTTTGTCGTTAGCGGAGCCAGGGTTGAGATCTTCATCGTCGCCACCACCACCGCATTGAATACGAGTTTTGGTCGTTCAAATGGCGACACATTGTTAACCTCGTCTATAGCCGTTCATATTGATCCAAGCAAACTTCCACGGACAACTGTAAAGTTTCAATCCCACAATAGAAAGCGAATGGACACAACTATTCCGGAATCTGAATGTACATTCTTCTGACCTACCCAACACGTCAGTCCGTCAACATTATCATTTTGGTGCTCTAGACTGTGCCGTATTTTTCAGAAATCCAACTCCCTTTTGCGATTATAGAGAAATGGGACTGAAAACCTACCCTACTGAATTTCGATCAACTTACGATACCGTAAAAATAATTCCTGCAATACCCGTGGGAACTCGTTTATTTCTACAATGGAGACGCGTGTCTTTTATGCAATTCATCAACGATTCACATTCCTTATACAAAACAGTCCAATGAATGTGTTTGTTTAAGCCAACACTACACCAATTCTTTAAGACAGATTGTTGTCGCACACCAGAAACTGACGTGAATCACTCATGATGGCATTCACCCTACCTCGATTGTACACCTTATACCCTACAAATCGTATTATGCTTCATTGCTAAGCTGTCTTTCTTCCACCAAGAAACTGGAAATCTTCACTGTTTATAAAACTGTTTTCGCAACCATAACTCCAGAATTCATTGAGGGACACGTTACACTAATACCTGATTCGTAGAAGAACAGTAGTTACAGATATTATTAAGTACCAGCATAGTAAAGTCCGCGGAAAGGTTACTATGAATGGTTGAATGTCGTACCTCATTTCGTCGGAAGTCCATTTATTCAGCTTGTGTGTTTTTAGAGTTTCGATTGCTTGTATTGATGTTCTAACTGAATGGAAGTAAAAGTGATTCGGCTACGCTTGGAGTTGTCACCCCTAATTTTTGTCACTCTTTACAAGTCTGTTTTGTTATTTTGTCAAAACTAACCGCATCCCGTACCTAGGTGTAACTATTTTTGTCAAAATGAAAAAATATCTGCTAACTTATCCTCCGGTTGCTCATCCAAGGTGACTTCGTATCCTCCCTGTCTACCTATCACCATCTGAAAGAAGCTGTATGTATGCAGTCTGTGAGGACAATTACCATGCACTTTATACAAGTTGTAAACTATTTTTCCCTACAGAACCACCCTCCAGAACATGATACATGAAAAAAGATGATGACAGTCCAGTCGAATTCGACTAAAGTTTCAACTGTTTCCTTCGCTTTCTCACTCCTGTTCCAGCTAGACTGCTGAGAAACTGTAATTCATTTATCCCTCTTTTTCAACTAGCCGACAAAATGTGTTCGGTAACTTGTCAGTAAGAGTGTGCTGTCGATTCGCATTTGCTTACAAGATTTCTAACCACCCAACTCCGACCGCCCCCCCACCCTCTCACTCCGTATAGTTTGGACGGATGTAGCTGAAGGATTTGTCAAATGAAAATCCCCCGTACCACACAAGGAGCAAAACTTGCACACGAACAGACCAAACCCTAAATCATCTTATTGCAAAGTGACCGTCAAGAAAATTGTGCAATGAATTCAGAGTTTTTTCGAGACATATTTATCACTCAATTGAAATCAAGATTCGTGTTTGCATCTGAAAAAGGTTGGTAAACCAGGAAGAAA
>STRG.53109.1
TCTACGGACAACTTCAGAAGGCTCGCAAAACCGTGGCTGATGCAAAGAAATCTTCGGAAACTCATTCTAATGACTTTGAGGTGGCGAAATTCAAGTCGCCGTTTTAATTTGAGTTTCAATAAATCGCGTTCAACGTTGTCACAACTATACCGTAATCAACGCAGAATCCATGAGGGTCATAAAATGAATGCTTTCGATATGTCTGACGTTCTTCTATGTAGGCGATCTTGCCGCAATATAATGTGTCACAGGTTGTATGCCTTATAGCCATGGACATATCTATTCGTTTGTAATATGCTTTCAGCGTAGAGGAACCCTGAACGCTTCGTAGGTCCGGTTTTTTGGACTGCCTTCTGACAGCCTCGATGTGAATGTGATCGATAATTTAGCATTGGAGAAATGAGTTAATGCGTGTAATGGAACGTGGGATATCTGGTTCCATGACTAGATTGGTAACATCTGTCCGAAAGGCTAAGGTAAGTCACTGGGAATAGGGGGCTAATAAATAGGCAATAGGAAAATTGCACGTACTTCAAAAAGTGTTAAAAGTTCGCAGGTATATAAATATCTCTTATTTTTCCACTTGCGGCCCACATTTTCACATGCTCGTGGGTTGATGCCGTCTAAGAGAGGAATGTCTCCGAATTTCCACGTATTCGTCACCGAATCTAAGTGCTTTTGTAATAAGTGGTCATTAATTCGTAACCGAAGTTAATATGCAACGTTTGTGCCAGCGTTCAATATGGTATGTCACTGGTTGATTAATTTTAAAAGTGTAAGCTAGATAAATCAATCACATGAGACGGTTAATTTAATTGTCACAAAACCCCTGCCGGTGAGCAATGTTTATTCTCTGTCCATCCGCATGATCATTTGTCTGATGTCCTTTATGCATTCTTCAAATTGCACATGAAATTACTGGAAAACAACCGTTAAAATTGCGAATTCCAGATTTTCGAATTTCGACAATATCTGCATGTCGTAGGGTTTCCAACCCTTTCACTTCGAGGATCATTTGGCAGATTTATCCAGACTCAACATATTTTTATTTAAACCATATCCGCGATGGACGACGCATTGGATAACTTTCTTGGAGATGAAGACGACTGGAGTGCATTTGAGGACAAAGCATTACCTCAACGGACTGGTACAATATTTCTCATTGATTGCACTCCAACTATGCTGGACTTAAATGCCACGGATAAAAGGGCCCCAATATCCCAGTCGTGTGGCTTTTATCTGGGTCTGTTGGCATGTCAGACGGTATTACAAAACAAGGCAATCGGATCACCTACGGATATGGTTGGCCTTGTACTGATGCGCACACGCGCTTCGTCTTCGCAAAATCAACCAAACATATATGTCTTACAGGAATTGGCCCCACCGAATGCCTCGCGCATACTGGAGCTAGATAGGCTGCTGGAATCTACACCGGCTCAGTTAGACCAACGTTTTGGTTCAGTTTCCGAATCTCGCGCGAAATCGTTTGGCTTGCACGAGGCCCTTTGGGCAAGTCAGAATTTGTTCACTGCCAGTTCCAAATCGATGGGAGCAAAGAATATTTTCCTCCTGACGGACGATCCGGACCCACATGGTGGTCGTGTGCATGCGAACCGGCAAGCAGTCATAAAAATGTCGGACCTGCGACTGGCAAATATCGCACTGGAGGTTTTACCGATCAAGCGCTTCGATGAGAAATTTGATTTCGATTTATTCTACAACGATTTGCTTGTAGCTGGCGACGGTGAATCACAAGCATCGTACCGAATTGATCCAAGCGATCGTCTCGAAGACCTCCTAACACGAGTTCGTTCACGCGAAAAAAGTCAGCGTTGTGTGGCCCGATTCAAAGTTCATCTTGGTCCGGAACAATCATTGACCATCGGTGTGGCAAGCTACTGCCTGGTGCGACGCGAACCGGCACTCTCGTCTATATTCATCAATGCAAAAGATAACCAACCCCTGCGTTCCCATCGTCACTGGGTAAAAGCCGATGGCGACTCTATGGACGGTGAAGCACCGCTACTACCGCATGACATCGTTCGGGGTTTACGTTTTGGCGATCGGTTTCTGTGCTTCGAAAGAGACGAGCTTCAAAGCGCAATGCAAGACATCGCACCTGTGGGCCTATATCTGCTCGGGTTCAAACCGATTCGGAGTCTAAAAAGACACTACCACGTGCGTCCCGCGCAGTTCCTCTATCCGGACGAGTCCACAGTTCGTGGTAGTCGACTCTGGTTCACCACATTATTGCAAACGTGCCTGAACAGGCGGGTTGTGGGGCTGGCAATTTGCGTTCAGCGGAAGGGCATTCCTCCACGACTGGTGGCATTGATGCCTCAGGAAGAAAAACTTGATGAAGAAGGCAATCAGCTTGATCCGCCAGGATTTCAACTCATTCATTTGCCTTACGCAGATGATTTCCGCGAACTTGATTTGCCTGAAGTTGGACCTGCCTCCGCAGAACAAGTTGAAGCAGCCAAAGCCCTTGTGAAAAAGTTGATGGTCCCATTTAGCCCGCAACAAATTTCCAACCCGGTGTTGCAACGTCAATACGCGATACTCGAGGCACTGGCGCTGAACCGTGAATCCGTAGAAGACGTTCCGGATCACACTATTCCCAATACGTCAGCCATCAAGCGTCGTGCGGCCGACGAAATGAAGACTTTTGCAGAAGTGTGTCATCTAGACAGACTGATTTCAACAAAGACGTCTCGTTTGGATGCGAACGCTTCAAGCATCGGTCAGAGTAGATCCTCAACCAGCTTCACGCTAACCGAGGTCGAACTGCGCCAGTTGGTGGACGAGAAACACCTGTCCAAACTAACTGTGCCCCAGTTGAAACAGGCATTACGGATGTTGCATCTTACGCCGTCGGGCACTAAAAAGGCGGATTTGATCAACCAAATCACAAAACATTTTGCAACCTGAATTCCGGTTCTGTCCTTTGCTTTGGTAGCAGTCTGTCAAAGTGTTACAATTTTCTCATTTTTGTTCCGTATATAACGCACAATTGATAACTTTTTTTGAATTTAACCACTTGTGTGCCTCCGCTGTTACATGCACATTGTGCACTATTGGAGTAAATAACAGCAGTCACGTTTGGAAACTCA
>STRG.61574.8
GCCGACAACACAACTATCTGGACACACGATTGGCTCTAGCCACACCAAGTCCTGTGCAAACTGAACTGAACTGAACTGAACTGAAAACCAGACCGGTTCATTTGAGTTTTCCGGCACACTTCAGAGTGGGGTTGTTCGTAACGTGCTCAGTACATATCCCGACCCGATACGTCACCTTCGGGTCGATCGTTTGAAACCAGTCCATTTTATGAAGATCGCATGCATATGCCCGGTTTTCCGCAGCATTCAATGTTTGAAAATTATCCTGATTTCCCGACCATGCCCTCGGATCCGATGTGGTCCGATTTTGGGTCTGAGTTCCGCCAATCCCGGCCGCAAACACCCAGTTCAACATCCGGAATGCGTCGGATACCCATTCAGGTGGTTAAACATCCTGTGACTGTGATACCAGGTACCTGCACGTCTACGTCACAAAATCCTCCGTCAGCTCAAACTGCCCCGTCAGGTTCCAGCAACTTTGAGCACTCAAAATCTGCACAAAATACTCACCCATCACCCACGGAAGTAAGCGATGGCATCAGTAATAGAGATGTACAAACCCGGCGCGATTGGCACCAACCAAGGCAGTTTAAGCCTGAGGATCAGATCTCGTACCAAAACAATGGAACGGCACCGTGCTTTGCGCAGCAGTCAAACTCTGCCGAGTGTTTCTGTTCACCAACTCTGTCGCATGATCGAGCGTCTCCTTCGTTTTGTCGTTCCAATCACCGGCATTGGCGTGTCCCAGGCGAAACGTATGGGTTTATGTCCAATATGGGCAGAACAGCTGAGGATATGTTCACGGGCAAGGAGTTCCCCTCGTCCGCCTCGGACACGGATCACATTTCACATGCTGGTGGTGGTGGCGGTCAATTTCGTCCAATCAAAGTGCATCACATACCGATTTCACGACAGGACAAACCGGGAACACAACCGGATCGAACCGATTTTGATTCACTCAAGCCTCCCATGCCAGAGGGAACAGCTATACCCCTGCACTATCAGTCACTTCCTAATCGACCATTTGTCACACCCCGTGACCTGCCTGTCTACGGTCAAACACCGTCTCCAACAATGCGATCGGAACCACCGATCTCCGAATCAGAGGTAACCACTCCGACTGAAACCGTCGCATCGCCGATACCGACCTCGAAACCGTCTCTCACACCGTCGGAACAAATTGATCAGGCACTGGCTGATTTGATGGAGATTCGTGCTCAGATTGATGCATTCTCGTCTTCAACCAAAGACAAAACGTATATGTACTTGGAAGATCGTTTGGATAAAATGTTGCTCAAATTCGATGGTATCGACACAGGCGGTGAAGACACGGTACGGCAAAAACGTAAGCAAGCTGTCCGAGACACCTTGGACGCTATTGGTATGCTGGAGAAAAAACTGGCCTCACACGACCAGGTAAATAACAATTCGTCTTCCACCCCGGTCACTAAGACGGCTGACACAAGTGCTCTAAACAAGTCGCTCGATTTGGTTGCTGAGACTAAACCGACGACACAGAAACCCGAATCCGTTATTAAAACAGAAACTCAAACAGAGGAACCGACGCAGGCGATGGAACTGGAACAGCAATCGGAAAACAGCAACAGAAATGGCTTAGAAACGCAAGTCCAGGTGAACGCAGCCGAACCTGCTGATTCTCACGAGGCCACAATAAATCACACCAATAATGGGAACACGGTTGAAATTGTTGCAACAGAGCCAACCGGGAACTAGTTAGCCGTCACGTATGAACTTTTTTCGTGGATTACTTCTGTACGTGGCTGCCTAGTGTCATCGCATACACACACACGCTAGACGCCGAGGAGAGGATCACCGGAACCCTTTCCTTTATCATTCTATTTCAATCTGGGACATACAAAGCGGCAATTTATTTGACCATCATTTATTAAACCGATTTACTTGACATCATGTTTTCCAACTCACCGACTATCTTTCCCCCGTGAATCCCGTTGTGTAAGCGTCTCCATATTTATCCTCGCACAGTTGCATGTCGAAAGCTAGAGACAGCCATCGGTTCTCCGTTGTTATCCCTCTCTCCCCGGGCCACTCCTCAACCGTCTTTCTAGCTCGCTGTTCTTGTGAATCTGTGACCTTACTGCATAAAAAGGAGAGATAGATGTACCCTTTCTCGTGGCTACTGTGTTTTGTGACATTTTTGAAATCACCCAATCAAAGAGCGGTTAGTTTCGTGTACCTGAGTGTTCTGGTCGCTTGCAGTTTTTCCGCCTAATCTACTGAATAAAAGGAATAAAAATGTACGGAAAGGACGATGTGGAGAGG
>STRG.21292.3
GCATCTTTTTACTCCACACTTTTCCGAACCCGGCAAAATGAAGTCATTTTTATTACACGAAGACGTTGTTCGGACAACGTCATTGAGGTTAGAAATGGAGGTAGATACATCGGGAGCGATGCAACAATCATTCCAAGTATAAGAGTTCAGAAAGTCACGAAAACCTTACTAGTCGGCTGAAATGTAACACCAACATGTTCGTCTGAAGATGGGCGGGTAAAAAGAATGATACAAAAAATAATAGTGACCCGATGAGCCAAGCAAAGAAAGAGCGGTGATATCCTAGAAAAGAGAAAGGATAGAGGTGAAAATAAGATCAAGGGTATGAGCTCCATCAGATCTATCGGGGATACGTGTGAGGATGTCAACTGGTTGGTTCAGATTGTTGACCCCAGCGAAAGTTTCGTCTTCGCGCCCCACGGCCGAAGTGTCAGAATACTGCGTCCACCGCTCCCATTTTGAAGCATTAGGGTCTCCTAGAATAGTAACGTAACAGTTGGGTCCGTAACAAATAAATCCTCAATGTTCGAAGATGGAAAGTCGAGGATAGAGAAATCGCCACCTAGAAGTAATGGTTAGAGAAGGGGAAACGAAGTGTTAGCCTTATTATTTGAAATTCTCGACGGTTCCCGTCGAGATGTGACAGTTGGGAAGTGGCAACTGATTGGTAGACAAGGGCGCAGATACCGGCTCTTGGTGATTGCGAATGTCAGCCGGCCATTGATAAGGATCGCACTTGTTCGAAGTCACTGCGGAGATCGAGTGAAACGTTCTCTAAGAGGCATTGACTAATGGCGTAGGAACAGTGCTCCGTATGGGGTACTTGAAAGAAGTAGCACCTCAGTTGGTAGGTCGTCACGCCCCGGCGAGTATATCCTATCTCTTTGGCCTCCATCACATACCCAACTCTCACCTGTGGCTCCACGAAGCTGAATACTGCATCAGCGGCCGTACCCCGGAAAACTGCTCGACAATCGGGCCAAATCGGATTATGGGTCACCAAGGCCTAAAAACCGGGGAGACGGCTACCAGCATGCAGAAGCGGATACTACTGTATGGGCGGACGAGATTTGCTGGGTTCCAACAGCTATCAAGTAAGTCCGTCCAATCAGCAATGTAGCATAGATCCCTGGGTCTCGGTCATTTTTACCGAATCTCGTACGAGGTCCTAAAGAGCCACCGGCATCCATGGTCCAACATCACGTTGGACGCATTGGACATCGTCGACTGGCAGACTGCCATCCAAAGGCATATGAACCGCTCGTTCGGTCACTGGCTCTCAACACAAAAGTTCCTTGTTGCCCGACAGGTAGCACCTGGTTGTGCACGCGCTAGAATTGCTACCTTGGGCAGGAAGTCAAGTGACGCTGGCGACGCCACTCCGAACCAAACTGTCAAAACTCTTCATGAGAAGTTCCTTTACAGACACCGCTCATGCTACGGTGTCCCCGGTAAGTGTCGCGTCTCGTGTTCTCTTCGCGGCTGGAGTGACATGCTAGCCTGGGATGGTCAAGCGGCTGTTATCGCGGACTGTGGACAGTAACGACTTGGGTTCGATTCCCGCCACCGCCAGTCACTTTTCCATTTGGTTGCCTTCCATTGGCCGCCGCCCCACTTCCTGAATTGTTGTACAATGTTGTATAATAAATAAAAAGAAGGCAAAATGAGTATTTATTCAATATTATCATTAAAACAAAATCAGATCCAAGTCACTTGCTGGACTGTGAGAACACTCCTGGACATCGGAAGCCAAGCCATCACTGCACGAGCACTACATGACTATCCCACCGATGTCGCATGTCTCTCCGAAGTTCGGCTTCTGAATCCTGGCACCCGGGGTAGGCGACAGTTGCCACCTCTACCACAGTGAACCCAAGGACAACTCTGGTCTCTACGGCGTCGCGATAGCTATCAGCTACAAAGCTAGCAGGACACTGCTCCCATGGAAACCGATATCCCCTCGGATTGACCTAGCTCGTTTTTGCTCCTCACCGGTTGTTGCGGTCTATGCCCTGACATTTGCAGCCAAAGAAGTCGGAAAGGACGAGTTCTGTGATAGACTAAAAAAATTATGAACTGTGTCTGGGACCGTGACATTCTTCGTGGTACGGAGGACTTAAACATCTTAAGGATTCTCCTAAGTTAGGTCAGGACCTGCTCCCGTTTAGAGTCTATAGCTTCTGGTCCTCGGTTCGTGGCATGTTAGCGAACATACTCGGCAGCGCGCAAAAGAGCAGAACTGAAAACGCTGGAGCGGGACAACGTGAGTATCGGAGGAACGCAGCGGCGTGCAGACGGTGTACACAGGTGGAGCAAGTAGATCCACCAAATTCGGAAGTTCTTTAGATGAACAATTTGTTAGTCTTTGTAATCGTGTGTCGTATCGGTAGCACTTCACATCCGCACTGGTGCATCCACCCAGGTAACTAGGCACATTTGGGTAAAATATGGTCTCGGATAGCAGTGCAGCAGTGGCAAACGTATCGTCAGTTTCGCAGACTTCAACAACCAAATCATCACCAGCCTCCGCTTCCAACACCCGAGGAAGCACTTGCTAACGTGGTACGCTAATGTCGCTCACACTGCACCAGATCGACTATACGGTGGCACGATCACGCTAGTCATCTGCGATTGAAGGTTGCCGGTCCTACCAAGACGCGAAAACTAGTAACGAGAATGGCACCGACCATTCCCTCGTCGGTGAAAGCTTTGAGATCCACCTAGCCAACCGCCGCATAAATTATTCCCCAGAGCTGATTAACGCAACGGCGTCGAGATCATCGAGAAAACGCCAAGCGGTCTCAGACGCTACTGCCTTCCACCTAGCCACCGCCTTCATAGGTGGAGAAGTATCAGTAGAAAACCACTGGATTTCTCTGAAGGCTTCAACCCAACAATCCACTTTAGATAACTTTGGGGTTTTGCCGGACGACGACAAAAAAAACTGGATCTTAGGAACGGCTTTCCAGTTATCCGAAAAGGCTAGGGATGCTCGCCAAAATTGTTACCCAGACTTCCGTGACATCCGATGAAAAATCACCCGTTCGGGCAGAAGCGACCGTAACAACCGATGGACCAAAACCACGGAAACCATGGAGATTGTGGCTAACTGCAGTGACTTTTTGAAGCTCTTCCGTCTTATCCGTTCTGCATCCGATAGGCGACAATCAGCAGAACACTTCCTTCGTGACGCTGTCGGGTCGCTCATTCTTGAACAGACTAAAAAAAATGCAGCGATGGACCGAGCACTTCGATTGTTTACTGAGCCGTTCCACAGCAGGTCTGTGAACCCAATGCCAGGAATTTAGAGCGAGCGCCATGACTTTAGTAGCAATCTCCCAAGCCGAGATGATATCACCGACGTAATAGACAAGCTGAAGAGCCGGAAAGGCCCTGAATATAACATCGTATCAGAGGTATATAAATCATGTCTTTCGGCACTGCTCGAGCAATTGCTCATTATAGTTTGCTCATTCTGGTAAAAAGAACGATTTCCAGCGGACTGGTGCGCTTCACCATTGGTCCTCTTCCAAAGAAAGGCGATAAGACTGTATGCGCAAACTATCGTGGCATCAGTTTAATCGACATAACCGCCAAAATATTCTCCGTGCTTTCGTTGAATCGCTCCTCAGCGGAGGGGGACACGCGCACACACCCCAATTAAGGAGGCTTCCGGCGTGAAAGAGGGTTTGTGGACCAAATCTTCACCCTCGTCCGAGTATTAGAACATCGGTACAGTTTTGCAGCAACGGACTGCAGCCTGTTTCATTGATTTTCGGGCTGCGTTTGATTCAGCTGACAGAGAATTGTTATGGACTACACTACAAGCGAATGGAATGCCCCAGAAGCTTCTCAGTCTCATGAAGTCGTACTGCTCAAATGCGTTTGCGAGAATACGCATCTACGGAGGAGAATCCAATGATTTCTTTGGATTCCGTTGTTAGACAAGGCTAACCCTCTTCGCCACTGCTGTTTGACTACACTACCGATTGGATAATGCGCCAGGCGCTCACCGACTACCCTGGTATTCAACTTTCCTCGCTGATTTGGAATTCGCAGACGACATCATCACCCTTGGAAACAGCCTGATCGTTTTACAGTCTGTTCTTAATCGCGTAGAATCTTTTGCTAAATCCATGGGCTAGAAATCAATACATTGAGGACCAAGGTTCTTCCGATATGCACTACACACTTCATTCTCTCGATATACATGAACGGCGACCAAATAGAGCACNNNNNNNNNNGCTAACCCTCTTCGCCACTGCTGTTTGACTACACTACCGATTGGATAATGCGCCAGGCGCTCACCGACTACCCTGGTATTCAACTTTCCTCGCTGATTTGGAATTCGCAGACGACATCATCATCCTTGGAAACAGCCTGATCGTTTTACAGTCTGTTCTTAATCGCGTAGAATCTTTTGCTAAATCCATGGGCTAGAAATCAATACATTGAGGACCAAGGTTCTTCCGATATGCACTACACACTTCATTCTCTCGATATACATGAACGGCGACCAAATAGAGCACGTTCCGGCGTTCAAGTATCTAGGACCCACAGTCCTCCCAAACGGTCAGGCCAAAGTCTAAGTCAAGTTGTGCATTGACAATCCCAGGATTGCTTTTCTCCAACATCGTAATGCACTCTGGTGGTAGACAGCATTCCACTGTCATCCAGATCGTCACTACACCTGGCCTATTGGGACCTTATGTAGTTCTCCACTCCACGTATCAGGGTCTGGTTGCTCGTTACCCCTAACAGTGCAGTGGCCCTTCTTGGCTATGGGGTGTATATACCCCTCCCACTGTATTCACGCGAAAGCATGTAATAGAAAGAAAAAAACAGCCAGTCTCCGGACCGAAGTTCGTGCCTTTCGGGGCGCTGTCCGTCCAGTACTGGCCCATGGTTGTGAAAAGGGGGTATTGCACGTCGAAAACACCAGAGAGCTGGGAGCGTTTAACCATTGGTGTTTGCGACGGATCCCGAAAGTGACTTTGCACGACATGCTTTTAAACGATGCAATAAAACAACGGTGTTTTCATATCGATAAGCTGTCAGTGTTCCTCCAGCGCGGACGATTGCAGTGGTTTGGATATGTCCTACGACGTCCAAACACGTAGATCTCAAAACAGGACCTCTTTCCCTTTCCGTGTCTAGGATGGTGCTGTGGAATTGGAAGACGGCTGAAAGTGTGGATGAGTACTTTCAAGTCGTACCTTGAGCGATTAGGACTCCAATCAGTCTGTGGCGTTCGTATCTGGAATCAGCACTGGATTTCCCTGTGATCACATCTCTCATCCGATCGTCGTTCATGGCCAAGTGCCATTTGGGACATGCATGAAGCCGGCTCATCTCACAGGAGCTAGCCGCATAAAAGTAAAAGGAAGGAATGTTCTGTTATGAAATAATCTCAAAAAACTTCTCGGTTTTTCTCTGTCGTTACAGTTTTGAAGTTACAATTTTAAACCAATTATTCAGCCTCTGCAAAATTTGATCTAGACCTTCGTCAGTTTGATGTAAACGCGCTTCCAAAACAAGTGCGAAGATTTCGTTCTTTGGTTTGTTGTGAAGGTTTCTGAGCATCTGTGTGATCGAATCATAGCTGCAACATTCATTGGTATGGTCATAAATATTTAGGAAAGATGAGCGTTCTTATTTTATCAAACCAGAGAGGTTCTGTACTGTTCGGAAAGTAACATGAAGTGTTGAACTGTTGTGTTTGAATGGTTAGAGCCACTATTAAGACGTTCCGATTTTAGTATTCGATTCATTGTTGAGTAAATCGAATCAGCAGCACGAGAATGGATTAGAAGAGGGCCACTCCTTATGCATAATTCAACATGTAATTGAAGCATGGGAACTACAAATATAAGCAAATTAACGGATTTTGGTGATAAAGAATTACAGCAGTATCTAAGCGATAAAAGCTTGTCGAATACAATATTATCGATGTTCTTTGGCTACATAGTTTTGTCCTGAATGAACACACCAGGTGACTGTCTCTGTGCTGCGTATAGGAGCCCAGCTTGCTGATAAGCTTGAACCTGATTTAATCCTAGCAAATACCCTATAATTTACGAGGTTTATTTCACTTGAAAGCAGTTGTGTTGTTCGTCAGAATTCTATCCCACCAATTCTCCTTTGCTTTGTTTTTGTCCAAGTATTAGACGGTGCCTCCGAATGGCTCCGAGAACTCTGTTTTCAATGTAAAAACGATGGCACAAACAAATTAACGGCGCCCACTGAATGGCACCCTAATGACAGTGTACGGTGTTGATGGACAGTGGTATTATCGTCTCAGGATGCGTGTGCGCGCAAGTATTGTCCAGTATGTCATTTTTTCCATTCCCGATGCCTAGATTCGTACGTTTTTATCTTAAGCGTTCATTATCCCTTGCATACGTAGTGGAGTAAGCAACGCTAATAGGGATCCGCCTCCCTGTTTCGTTGGTAAGAAGCTGTAGCCGAGGATGAATTTGCTTAATCGGATCGGGTGAGTGGTCAATAAAGTGAATCTAGATTTACTGATTGATGCTAACTCATCTCCATATTTTGTCTCCGGGTTATGATAACTGTCATTTAGTATTTTTTTAACATCTACACTTTCAGCTGGTATAATATGATACTTTTTCAGTGGTAAATGGTGTCCATTTTACCACAAAGCCGATGCATTTAGAGGAACAGATTGGTTTCAGTCATACATTTACTCGTGAATTTAGACGGCAAGGCGTTGCTTTACTTTTTTTGACCAGTGGCTCAACTAAGCAATGGGGCAGACATTGAATCTTCCTGTGGTTAGCAAAGAAACAAATTTTTGGGAGAATGAGCAATATTTCGTTGCGGCGTCTAGCATGCAAGGATGGAGAGTTCATATGGAGGATGCACACACATGCCTACTTGAACTCCCAGGCGATCCAAAAGCTGCATACTTTTCCGTATTTGATGGCCACGGAGGGACAAGAGTTGCTAAGCATGCTGGTCTTCACCTGCACGAGCGACTAGTACTCCAACCTGAATACATTACGAAGGATATCAAAGAGGCTATCCGGCGCGCATTTCTGTCATTAGACTCTGAAATGCAGGCTGAGATGACCTCATTTTCAATGCCAAAGAAGCATGATTCGGAAAAAGACGATAGTCTCTCTCCTAGGCCTGGTGGAATAGCGCATACGTTGTCTGGAACACGCTCTGAACGTGGTAACAATCTAACGTTGACAAGATTCGCAAACCCGGGAGATGAACTTGCAGGTTCTACCGGTATTGTCGTCCTTCTCCGCGAACATATGCTTTACTGTGGAAACGCAGGGGACAGCCGAGCTGTTTGTAGTCGCCATGGTGTGGCTGAGCCGCTGTCTACCGATCACAAACCTACATTGCCAGGTGAAAGAGAACGCATAACTGCGGCTGGCGGTTGGGTAGATGCCAATCGTGTAAACGGAAATTTGGCACTGTCGCGTGCTTTTGGTGACTTCGTCTTTAAAAGAAATCCACGTCAGACAGCAGAAAACCAGATCGTTTGCGCAAATCCGGACGTTTATTCGCGTCGTTTGCGTCCCGAGGAAGATGAGTTCATTGTTCTCTGTTGTGACGGTGTCTGGGATGTTATGACCAACCAAGAGGTTATAAGTTTTGTCCGATTGCGTCTCAGTCATGGCATTAGTCCAACTAGGCATTCCCTGCTACAATATAACCTTGATGAAAAGCTCATCGCGTCGGGTCAGGTATCCAGGACGACAGTGGGCCCGCGCCCAAAGTGTGTTTGGATTCTTGCACCAGTAGTGTTTGGCAGTGACTCTTTCGGTGTAACGCCCAGAACTACTCTGTATATAAGAGGTAGTTACTTCCATGGTTGATTTTTCGTTGTCATTTCTTTGGGAACACGCAATGGTTCGATAACCCTCTTTTTCGGTACTTTATTTTAATTCACTCAGGAAAAACTGCTTTCACAGGTCCATCTTGAAGATACTGAGAGTTAGCTTTTCCACCTTGAGAAGTTCTCTATTACACAGCGTTATAAAACAGCGAAGGAAAGGAAAAGGAGACGAAACAAATGAAAGAAGGAAAGAGATAATGTTGGGAAATAATGCTTTATTATATTGTGTTTCCACTTCTACTTGAGCAATTTGATCATGTTAACTAAGGTTTTACAGTTTCAACTGCCCGCAGAACTAACGTTACGAACAATAATTATTTTAACTGAAATCTCAGACTTGAAAACTTTGTTAGGATATACTTTAAAAATAGGGAAGTGAATGTTGATGAGAAGATTTAGCTTAGCGAAACGGTGAACTTCTTCCTAAAGGGTTTTGAATTGCGCTGATGACCAACTGTAATCTGTGCTCATCATATCACTACTTTCCTGCGCAGTTTCATCCCACCGTTCATGGCTTTCGCACCATATCAACAACGATATCTTCACTGTTCGGACCAGTAGTTCTTGGTTTTGATCTCCAAAACATTTTTCACGGTTTGATTTCAGATATGCGAGGAACTAATGATGCGCTGTTTGGCTCCCAACTGCCACACCAATGGCCTCGGTTGTGACAATATGACAGTAGTGCTTGTATGTCTGTTGTATGGGAAGCCTATGAGTGATCTACAACGCCGTTGTTCTCGACCATGCCTTGCCGGTCCAGCAGCTGACATTTTGAGTGGGTAAACTGTGTGCTCGAACTCAATACCGTCGTGCCCAATTCAGTGCAATATCTAGTCTTCTACGCACAATCATACTTTATTTCAGTTTTCTTACTTTTATTAGTAATGTGACTTACGAAATTTGCATGTTTCGAGGCTTTTCCCGATAATTTTGTCTATCTTTTAAAGAACAATTGAACTTCTCATTCTTGATCGCTGCTGGTCATAGGTGACAATTCGCACAACAGAAACAACCCTTTCTTGTCATACTCGTGGATAAGAACAGGCGCATTGTGCCCGAAACCATTTCACTCGTCTTTGCGAGTGCTTATTACAGCCACGACAATTTTCCATATAGTTACCATAAAACCATGCATTACGTCAGATCATATTACTAGGACTATTCACGTTGCTTACTTAGATCCGGGCTGTGATTCTATTTGAATAACGCTATGGCGCTATCAAGTAACCCGGTCATAATATATAAATTATTTCAAACGCATTGTTTTCTTCCCCAGCGGTGCGGTGTTACCGTTCCGTTGGTCACTCCACCGATGCCA
>STRG.68303.4
GTGAGTTTCCACGAGTTTGCCGAACGCTGGATGAGCTAGAGTACTGGAAGGCATCCGAGTACAGGCAGTTCTTGTTGTACATCGGACCGGTTGTTATGAAAGATGTGCAGCCTGTTGAGAACTACTCCAACTTTCTCAGCTTCTCGATTTGTGCCTACATACTGTGCAGCGATATGTGGCGTTCTCACTACGTAGACTTTATCCACAATCACTGCTGCTTGATGGTGCAGGACTTCGTGAAGTTGTACGGTGAGACTGAGGCGGTTTTCAATATTCACGCTTGGGTGCATATATGTGAAGATGTGAGGATTCACGGCTCTTTGGATTCATTCTCGGCGTTTCCCTTCGAGTCATATATGCAAACTATAAGGCAGTGTGTCACCAGTCGAAACATGGTAGCGGAACAAATTTTTCGTAGGGCAATGGAACGTTCTACGGAAGCGATAATGCATGCCAACATTCAATTTTGGGATGACACTCTATCTTCTTCTGTCACCAAAAGTGGGCTGCATGGAAAGACGTTCCGTCTGCAGAACACGGTTTATGCCTCGGAACCGCCGAACAACTGTGTTCTGATTGACAACCAACCGGCGATAATCGTTGACATCAGTGACAACACTGTGAAGTACCGTTATTTCAGAGGGAATGGAAATTTATTTACTAATCCCATTTCGTCTGTGAATCTCAACATATACCTTTGTGAACAGCCATCTGAGGAAATCCGCTCCTGTAACTGTAACGACATACGGTGTAAAGGGCTATTGATTCCATACCGCGAACACCTGGTATTTTATCCTATTGTGCATAGCTGGCGTTCATAAAGGTAGTAAGTAACATAGACTGTGACAAACCTTCACATTTTAGATGTTCACAGTAGTGGAGTTTGTTGGAGAAAACACGGTTGCTGTTGTTATTGACCTCTGGATGGTGGGTCAGAGCACGCTATGTGGCCGTCTGTCGGCGCTTCTCGTGCTGATCGCTTAGTACGCGATGGTCATCCGCCACCGGTCAACTCAAAGGCATATAAAGTGAAGGCCCAAAAAGCCGTCGATGACTATCAACAGGCTGTGAAGTTGCAGCGAATACTAGAGGATATGTCCGACTTACCATCCACGGATGCGACGCTGCCCATGGAACGTTATGGGAAACGACCACATAAACCCGTATTTTTTTCGGAATGTGACAGCGATGATCTGGAGCCGTCAGCACGGGCCAGTAAN
>STRG.73329.8
AAATTTGCAACGCGACATACTACCGCTGGTTTTGTTCAAACATTCAGGTAAAAATGACTGGTTTGGAATATACAAGACGCCCAGTGGAGACTTTTCTCAGACTGTTCGGTCCCGCTGTGATGTAAAGTCACTAACCTACTGTGATTTGCAAAGCATCGACTTGGCCGTTTTGAACGAAGAGCTCTTACAGTATCCCCAACTCAAATCTGAGTTCGCTGAATATCTCTATGAGGACCTGTCGTTCAACATCCAAGAAGGGGCAAAATTTATGGACACCGATGCACTACTACTGGTTCCTGTCATCACATTACAGCTGAAAAAGGACAACAGTTCGTTATGTTCTGTGCCGCCTGAAAGTCGTGTGCTCGATGAAACAGAAGCACAACCTACCCAAAATGATCGTCAGAGCACAACCAATGATCTGGGGAACATGGAAGCGGGACTTTTGTCCTTAGCAGTGCATAGTCAACACGTCTCTGGAGTATCCTCGAATGAGGCGATTACGGTTTCTCATTCTTCGTTCTCATGCGCATCGGCAGCTAATACGTCAACCGGCTCCTTTCGTGATCCCGCCTCCTCCTCTTGCTCCACCTCGTCATCGTCGTCGTCCTCCCCTTCGGATACGGTTAGAATGCGCTATTATCCTCGACAGTCGACAGTTGCAAGCGGCTATCAGAGGAAATATGATAAAGGGCGGGCTACATTCTCGAATTTGTTCACCGCCTTTCCGTCATCTCGGCATAAAATATCTAAGTTGTCCAAATTATTAGCAAAAAAATTTGACTCCATGGATGGGAGAAAGCGCATCTCATCTAGTCCTGTGCCCTCTTCATACAAGGCGAACAAATCAGTTAGCACACGGAACGAGAAGAGAAAACGGCGTGACACGGTTACAGTTGTTCCTTTTACGGATCAACCTATCTCACCGGAAGAAACTCATCCATCTGCAAACAATCTTTGCCGGAAACTAACGAAACCAAGCCTCATCAATGAAAAAGACCAAATGTACGAAGCTTCTCAAACAATAAAGTACGTTCAAATGAACTCTGCTGTTCATCCAGGTACAGATATCCGTTTCATTCAACATGCGAATAAGGACCAACAGTCTTCGCGTGTTAAGAACAACACAGTTATGGCAGGCCAGGAATCGGTAGGCGATTCAGACGAGGCAACCAAGATACGCAGTGAAACACCAGCTAATATGGCTTTCTATATTGCAGACCTCAGTGAACCAATGAGCTCCGTGGATAGTCATGTGACTGAGACGAGTGTTTTAACCGGAAAATCAGGTAGTGGGACTGAGGGAGGTGAGAATGGATGGAATTCGAAATGGTACGTACCAAGCAGTTTCTCCAAGGATAGCCGTTTGCAGTTTTCTATCTTCTTATAATCATGTAGTTCAAATTCTGAACCAAAACCTGAGCCTAAAAAATGAAAATAACCATGTTTGTATTGATTATCGACTTCAGGAGGACGTCAGTTTTTGCCACAAGTTGGTCATCGGAACCACAATTGATGTACGAGAAAATGACCCAGCATCGGTTTCGATACACGTGATAAGCTTTCACTTCCCCTTACTATTTCAAGTTCAGTGATTTTATCCACGAAATCTAGTGGTAATGATGGACGAAATGAAGATCAGTGTACACTTAATCTTTTCTTGCTTAGGGCTTATACCCATCTGTTCTTCATGTTTCAATCTGATTCAACCTGGCACCGTTTTACTATAATCAAGTAACCAAAACCGTAGGCAGAAATCTTTCACAAGTTCGAG
>STRG.4023.1
GCGGAAACGGTATCCGACTGTCGATACTCGCCACGCCGACAGTGACACACCATCAATGGACACACAGACCTCTGTTTCACGTGTGCTGATTGGCAGACGGTTAACATCTAGGTCTCGTGGTTCGCACGGACGGGATAAATTGCCATCCCCTACTAACTCGTTTGTGTTCAGCTGGGATTTTTCTTACGTCAAGATGGCGGTGGACAAATTGATCATGTTTACCGTTGTTGTCTTGTTAGTGGTACTTGGCTATCCAGCACTGGCAATTCGTTGCTATCACTGCGAGGATTGTGCAACCGTGTCTTCACTCACAACCATACGTCAACAGTGCACGAATTGTAAAAAAAATGATACGTACTTCCCCAACGGAAAACACATGGTTTCCCGGTACTGTCGCACAGACTCTTGCACCAGTGTGAACCGTGTGATGGGTGGTGTGAGTTCAACCGTCAATTGCTGTTACACTGATCTGTGCAATGCGGCGCCCGCTATTCATAGCGTCGCCCTACAGACGGTACTGGCCACCTCGGTGCTTGTCATGGCCAAATTTTTCATGTGAATTGTTTTGCTTTACGAAATCACTCATTTGATTTTTGTGGTCCCAGATGTTGATCTTACCATTTTCAATTATATTACCGTTCCTTCCCCTTTGGTGATGTTTTACCGTATGGAAATTACCAGAGTGCTGTAGTTCGGTATGTCTTCCCAACAAGTAAACCGGAATACTTTGCCGTCAAACTGATGATCCGTCTGTTGTGTTTTAAATAATTTCCCATCCAAAATCTCTTGCTTTCTGTCAAATAGGCTATGTTCAATTCTCAACTTTACCCATCGGCTTCATCAAGAAAACCTTGGTGTTATTTTCTTTTCCTACAATATAACCACCATTTATCAATTGTATGTATAAGTTGAGTTTCTCACTCAATTCCATTCCGCTG
>STRG.3778.5
NNTTTATCGTTGTTCGCCTACTGTCGTTCTGCCTCTTTGGTGTTTTGGTCTGTTATAGAATAATGTTAATTCGCCCAATTACTATTAGTTTCTCCGCGAATATCCGGCATTCTTCTCGGCCTCCTTGTTTGTTTGTTTTAAATCTTTTTCTGGGATTTCTCTTCGAGTTGCCTACAGTCTGCCATATTCCGACGCAGCACGTCTGGTAAGTAGTTATTGGTCTTCTCCTTGGGCATCTGCCATTTGTGGCACGCATTTAAAGATTTTCGTTCGAAGTTTCTGCTGATTACAAAGCATTGGTGTGCACCAAAGCCTGCTTTCGATCGCCACACCACGCGAGATTCGCCGCCCAAACTTTGTCCCAGTTTACAGTGGACATACGACAAGCCTGTGGTGCAAAATCTCGTCAACGGCGCCTCATCCAGCATACATCAACTAATCCTGTCTCATTCGCCTGACGTCGACTTGGACGCAACGGCGCATGTCCAAAGAAGAGCGTGATGTCACTGCGGTTAACACCATGACTAGCGGTCACCGCCCGCGAATACGCCCAAATAATCCCTGTCTGCCTGTTTCTATTTTTTTACTCTATCTAAACAGCAGCAGCACGGAACGTCGTTTGTGTCTGTTATCCTGGTTGAACATTTCCTGGCGCCCAGGGCGCAGTTTCCTTTCGTTTTTCTTTCTCTCCAGATGGATTCACAGTCACACTGACTACACGCGTTTTCTCACTGACGCCTGGTACGTCCAAGAAAACGACCAATCGCTGATAAGCAGAACAGTTGATCAGTGTGGCACTGAAGACGGCACCTGGAAGTATTTTTGGATGGACTTCGAAGGTGCAGACGTTAAACTCTCACCATCAGCCACTCGATTTCACCCAATCGGCTCATAGAGCGATATACGCGGCGTTCCTGAGATATCAATACACCCGATCCACGTCCACAATCAGACTTCCAGGAGGAGTCCCTTGTGCTGAAATTGGACCTTGCGTATCTGCTTAACACATTATTGCTTATCTTAACTCGTGTTGTCCAGTGCGGTGGCCGTAGATCGCTGCCCGTACATGCTACACGCAAACTTCTACATTGTACGCTAACCACTTCCTCCCCACCGATAGTGCTCTCTAACAAACACGTGGTCCACTCATAGTAAGAAGGACTGACAAACATGCGTGATAAGGGAGCAACTTGCTCCATTGTGTGAAGTCCGTGGCGATGTCCTACGACTTGCATCACGGTGATCGCCTCCAGCAGCAGATCGGACGGGCTCGCCTCCGGGTGCAAACTTTCGTACTGAGTTCCACGGACTCTACACGAGACAGTCATGGAGGAGCTCTGGCCTGGTGTGTTGTTCATCCACCCATCGTTGCAAACGTTGATGATGCACCCATTTAAGTGCGGCTCGACATCGACCAGAATGGCACCATGAATCGTTTCGTTTCTCACTCAACTCGGATTCCGAGGTAACCCAACAGACGCTGTCCGAAGGTTCATTAGTCCCGGTTGTGGCAGGGGATATGAATTCCGTGGTCTTCCGTAACCATAAGCACCTACTCTTCAATGAGTTAATGCAAGCATGCACTGATATACAGAGCAGAGAACCGTTAATGTTGGAAAACACGTACCATCAGCTTCCGATTCGTGGCAATGAGAAAACCCGTGCCGATTTTGAGAACTGCGGCAATCTTTACTAATTGAGACACATCCCGTTTGGTGTTACTAATGGTGTTGTCTGCTTTCAGCGTGTAGTCGGCGGGACGATCCGTGCTGCAAAACCTGGAGAAACTTTTGCCCACGTCGATAGCAACCGTCTACCGCAAGATGTGGAAGAACACGATCGAAATTCGGGCCGATTCCTTGAGGTTGTGGAAAAGCGTACTAACACTGAGTCTGATCAAGTGCATTTTCGCCAGTAGCACGGTGAGACATCTTGCTGGGAAATACCCTCCGGGAGGATGTAGCCTCATTCAGATCGACCTAAATCTCCTGTAGGAATGTCACCCCGGTTGCACTGAAAACAACGACGGAATGTTGGAATGTTTGCCAATTATTCCCACTGGATTTCACCGTTTTCAGACAAATTTCACCCCCACCTCACCAATGGCACATTCCCAATGCCACAAGATGTAATCAATGCATCCAAAAATCTCAACTTGGAATTAGTCCATAGACCCACACGTTTCATTGACACTGGAGACTGACTCCTCTGACATAGCCATTGGCGCAATACTGAATCAGCATGGATGATCTGTGGCATTCTTTTCCAAAATCCTATTACTCAGTGAATGTTATCATTCCGTAGTCTGGAAAGAAATGTGCCATGATAGCGGCAGTTCGGAGATGGGAACATTATTATCTTGGTAACCACTTCAGTTTAGCATCTGATCAACTTTCGGTTGCATTTACGTACCGTGCCAGAGGAAAAAGGAGGAATATGGAAGATAAAATACAACTCTTGCGGACAGAGCTATCTCCTTTTTCTCACGACGCTATCGGTCAGTCGGGCACAGAGAATAGATTATTTAATACGGACTATCGGCGCTTTTTCTCATTAACATTCAATGCAAACCATCTAAGGCAACCTCATAATACCCTCCGCCACTGCAACATTCTACGTTTAAATCATTTTGTTCATGCAAAGAACCTACCATTCTCGATTGTGCAGACAAAGACTGTAACAACAATGTCGCATATGCACAGGTCTAAAGTCGCATTTTTAAAAGCCATCTGGAAACATTTTGATGAAGGCTACACAACCTTTCAAGAGGCTCACGATTGGTTTTAAAGGTCCTCTGCCCTCATTCATACAATGAACATTTGCCTGTTATCGAGAAACATTCCCGTCTCTTTTCTCGCCTAATCTTGTCCTTGTATGAACTCCGCGATGGTCATTTCCCGCCTAAATCTCTTCTCGATTCTTGGTTAACCCTATATGCACTCTGATTGCGGCTCCGCTTTCACTTCTGGAGGACTGAAACAATTCCTTCAGGAAAACGACGTGTCTACAAGTATAATTTCGGCGTACAGTCCTCAAACCAACAGTCAGGTTGAAACGTTAAACGAACATCGTCGGAAACTATTAGACTGGCCCTACAGTCCCGGGGTGTTGTAGTCACTCAATGGGAACGCGTTCTTCTTGACGCGTTGCACTCAGTTAATTTTCTGTTTTTGTACTGCGGTGAACGCCACCTCACACGAGCGAATATTTGCCTACAACAGGAAGTCGTTTTCGGGGATTTCACTCCCGAAATAACTAACGACTCTTAGTCCCGTGGTATCGCGTCAGCACATCCGCCAAACAGTACGATCCCTTAGTGGAGGAAGTTAATTGCAATCCTCAATACGCGCATATTCGCCATCGGAACGGACGTGGAGATACGGTTTAACTTCGACACTCGACACCTTTGAATACCTTTCCAGAAGAACTGATAAGGGACAGCATCAACTTGCCTACTGAAGAGCCTCCAAAATCCCAGACACTGATATTTGTACTAACGATACAACCCGACACAATAATAATAACTAAATCGCTATCCAATAACAATGCGATCGTCTCTGTTGTTTGAGAGAAAGAGACGCATAGTCAGTATCCACGGTGTGGTGTCCTAGTCACCTATACTCCCAGCTGATTGACATTTTGCAGGTCTGGGATAGTGTTATGAACACTTCCGGTTCACAAACGTTAATATCGAGCCTGGATAATCACCTAACGTATTTTTTGTTTGCGTTTCTGTCGTAATCTGAAGCGTTTCAATGTCAGTGAAAACCAGAAGACAAAGAGCTTGGACTGATACTTTACCAGACTTTTCATTCAAGTACAGCCTGAAAAGGAACAGAAAGGGTTGTTAGGATGTTCACAGTGAAAACGAGGACGAACAACACTGAAGTATATAACATTCTCCCCCACCGAGGAAATTAGTGGAGACTGGAACGTTGGAAGTAGTTCTACAGTTATAAAATTTAGACGAAAACAGGAACATAATCAGGGGTTCAAGCTTCTCGACTTCGCAAAAAATATGGTCGGGTTCGTTGTTATTGGGTAGTGAGTTGTGTGGTGTTATAAACAACATCTGATGTACTTTGTTGAGTGTCATGTGGGGTGGTAGACTGTGGTATATTGGCTGACACATCGGGGTCAGAAGTACATTGAATTTCGCGTGGAATGTCCATTCGGAGGTCTGTCTAAGGGTGCATAATAGAGTTGTTGGGTTGTTCTGTCCGCGCTGTGGCTAACTGTCTAATTGAAACAGTCTCCTCTAGGCCACTGGGAAAACGTACTCGAGCATACTGTGGGTAAGGGGTGTATGGGGTGCCTGAGAAGAGTAGCACCTCTGAGTTGGTTGACTGTCGTGTCCCTTGGGGCATCCTCCATCTCTTTGGTCTTCATCATTCACCCTGCTCTTACCTGTGGCTCCACGAAGCTAAAGCATGCATCAGCGGCCACACCCCGGTGAGCCGCTCGACAGGCGGGCTAAACCAGGTTGAGGATTACCGAGGTCTAAAAAACTTCGGCGAGTGGGTGTTCGGCATGTAAAGACAGATCCTTCTGAATGGGCGGACGAGATCTACTGATCCAACGGCCACAAAGGAGAACTGCTCAGCTGCCTGATCTGGCATTTCAGAGGAGGCGAACGAACCGCACAACAGGCCACCGGCTCCTCTGGCAACACCCTGCTGCCTTGCAGTCTGCACTTGGGTGTGCAAGGGCTAGAGATGCAACCTCGAACAAAAAGGCCGAACGGTGCTGGGGACACCGCTTCGTACCCTACTCCCGCGACTCAGGTAGTCGACAAATGAAGGTCCCGGGAGTGGATACATCTTATTGGTTCTATCACAGTGGCCCGAAAGACAACTCCGGTCTCTACGGTGTCGCGTTTGCTCTGAACAAGGCAGCTAATGATGCAATGATCTCTTGGGAAACAGTCTCATCCAGACTCGTCTTGGCACATTTTAAAGGCTCCCCACACGAATTGACGGTGATTGCGACCTATGCTCCAACCAATTGACCTGATGACGAAACCAAAGACATTCTACAATAATTTGCAGGAGATAATCAACCGGGTTTCGAGGTGCAATGTACTTTTCATCGCAGGAGATTGAAACGCTCGGACATGTACGGCCGACCAATCCACTGGCCACATTCTCGGGAAATTCGATGTTCCTCAGCGCTGCGAGAACGGTGGCCGACTGATAGGTTTAGCCGACATCAACAGAATGGTTGTCTGCAGCACTCGATTTCAACATCCAAAGAAGGACCTACTCACATGGTACTTCAATGACGGTCACACTGCACACCAACTCGACCACATCCTGGTGAGAGCCCGTTGGGCTTCGTCTGTGGAGGATTGCCGAGAGTATCGGGGTGCAAAAACGAGCAATAAAAACGGCACCGACCATGTCCTCCTACGCGCGTGTTTCAAAGTTCATCTGTCTACACGTGCTAAAGTGTCTGCACCCTCTCGGATAAACGTTGCTGCCCTAGAAAATCCAGAGAAGCGGGAAGCGTTGTCACGAGCAACAACAACCCGACTAACCAATGCAACCAACTCACAAACAGACGAAGTTTCTGCGGAAGGGCAGTGGACTTGAATGAAGACGACAATCAAGGAAGCTACTTGGACAGTACTCGGGAGAACAAAAAGGCGGACAAAAGTTTGGATCTCCAAGATCAAGCTCCAGTTGTCAACCAAAGCACACGAAGCCCGACTGGCAGGTAGGAACGAACGCCGCAGACTGCAGTGAAAGGTCACACGCTCCACCAAGGCTGATCGTAAAAGATACTGGATAGAAATAGCTGAAAAAATGGAGACTGCGTCCGGAACTGGTGACTTCGGTAAACTGTTCCGCCTTATTCGCAACGCCTCTAATAGGTTCTGTAAACAAAATTCCCTTCGTGACACGGCAGGAAACGTAGTACCCGAACAGAGTAAGAAGATGGACCGATGGGTGGAACACTTTGGTCAGCTGCTCAACCGGCCTGCGGACCACCGGACGGACCAACCAATATCAACCCCTCCACTCCAGTACGAAAGCAACTGTGACCCGCCCAACACCGCGAAAATCACCGAAATGATAAACAAACTGAAGGAAAGAAAGGCTGCTGGGGAAGATGGCATCCCTCCAGAAGTGTATAAAGCATGTTCATCGTCATTGATTGACAGGCTGTACACTTTTTGGCTTCATTTAGAGAGAGGAAGCATTTCCACCCGACTGGGGAATGTCCATTCTGCTGCCCATTCCGAAGAAAGGTGATAAATCGACAAGTGTGAACTACCGAGGGATCAGCCTGATCGATGTGGCCGCAAAGATCTTTGGTGCGTTGCTACTAACCCGTTTCTCCCAGGCAAGAGACCAGCGCACTCACTCGAACCAACGGGGTTTCCGCCGTGGTAGAGGCTGTGTGGATCAAATCTTCACACTGCACCAAATACTGGAACACCGCTATAAGTCCCAGCAGCCAACGGTAGCTTGTTTTATCGTTTTCCGGGCAGCCTTTGACTCGGTGAACCGCGAGTCTCTTTGGACCATAATCCAATCCGATGGGATGCCCGATAAGCTTTTAAGGCTGTTGAGGGGACCCTACTCGACAACCGGTGCTAGGGTTCGTATGTACGGTGAAGAGTCCCGCGAGTTCGCACTCACTGCCGGAGTTACCGATGCTGTCCAACTACGCCATTGATTGGACAATGTGACAGGCATTACCCAACTACCCTGGCGTTCAGCTTAGCCAGGAAATATACATCTCGGACCTGGAGTTCGCGGATGATATTGCCGTGCTAGGAGACTACCCCGCTACGCTACAAACAATCCTCGACCGAATAAATTCCTTCGCGAGGTCCATCGGACTTGAAGTAAATTCGTCCAAAACAAAAGCTTTCACAACCCATCTGGGCCCGATAATTCGACAGCTGTCGATCAATGGCCTGCCAGTGAAATACGTCCCTTCATTCAAATACCTAGGCTCAACTCTGCTTCCAAACGGCCAGGCAAAAGATGGGGTGCTAATACGGATAGACAGCGCCAGGAGAGCCTTTCTTCAGATAAGACGAACGCTGTGGACTCGAAGTGAAATCAGCTTAAGAACCAAAGTTCGTGTTTACCGTACCGCCATCCGGCCCGTACTCATCTATGGCTGCGAAACCTGGCCACTACGAGCTGAGGATACCAGAAGGCTGGAGGTTTTCGATTACTGGTGCCTGCGGCAAATCCTCAAAGTCAAGCGGTGTGACAGGGTGTCCAACGACGAGGTAAGGAGACGATGCTCTGATATCGATGCCCTCCACATCCTCCTCCAACGTCGAAGACTTCAGTGGTTCTTCCATATGTTTCGGCTACCCGAGTCAGAGATAACCAAGCAAACACTCTGCCCCGCTCCCTGCCCTGGTTGGCAGTGTCGCCTTGGTGGGCAGCTCAAAACGTGGACCAGTACAATAGAGAAAGACGAAGAGCTTCTAGGCCTTCGGTCGGTTTATGGAGCCCGGCGATGGAAAAACGACTGGACGAAGATCTGTATGGAGCTCGCCTCCGACCGCCGCGCGTGGTCAGCAATGGTCCGTGATATCCATGGAGCCGACTTATCCCCTCGCAGGAGATAGTCGCGTAAAAGTAAAGTAAAAGTAATTAATCCTGTGGGTAATATTCGGCGAGCACCGCTTCATCTACCGGTGGATCATACTTTGGTGTGCGAGAATTTCTGTCAACGAGAACTTGACCCGGGGTTGGTAACCAAGTTGGCAAGGTGGTACTGGTGGCGGACTTGCGGCAGCACGAAAATAAGCGCTCGTGAGGGGTATTGCTAGTAAATGTCCAGAATAGGGACTCAACAGAATATAAAGCGTCAAGGGAAATACTTTCCCAGTAAGTAACAGGTCACACTCTTGTCTTTAGTCGAAAAAATATTTCGCCTTGATGTCGCATTTAACCGTTCGACTTGACCATTTGCCTGGGCACTGTAGCTAATGGTTGTACTGGTTGCGATTCCTTTTTCATGAAGGAAAGTTCGAATTTCGGAAGACACAAAAAGGAAACCTCTATCGGAATTGACAAATGACAGCATGCTGAAGATCGCAAACAGTTGGCAGAGGCACTTGATGACTGGACGAGGAAACATCTTAACATGCGAAGGTGAAGGGAAACCGCGGGTGCTCGTCGATGCGAGTGGGTAGATAGCGATTTTTGGAAACTGACGGCAGTGGTCCTTTAAAGTCGATACTTAATCTTTCGAAAGATTGTGTCGCTTTGATGAGGGCAGCATACGCCGGGTTCAAGAAGCGAGGATTGATTTCTGCACAAGCTGGAAATTGATTCATCACGAATTTTGTATATTGTAAGGAATACGGTAAGTTACGTGCCCTCGCAAAGTGCATAAGGTGTGTAACACCCGAATGGCACAGCGAATTGTGGAGTTCCTTGAGACTCGGACGACAAGCCATTAAAGAACAGTGAACTCGTGACAGGGTATTAGCCACAAGGCTTTTTTGCTGGAACGGTAAACAACGTCATAGTTGAAATATGAAAGTTCCGCCCTCCAATGGAAAATTTTTTCGTTGTTGCTCTTGCTGGGATGTTCTTTATTGTACATGAAAGAAACTGATATTTGATCGGTTATCAGTTTAAAATGATTTCCAACAAAGTAATGACGCCACTTTTTTACGGATTCAATTATGGCAAATGTCTCCTTTTCAGTCGTGGACTGGTGGTACACCACGTGCTACGACGGTAACGGCTGCATTTTCGAGTCCGTCCTTTAGCTCACGGAACGCATCTGTATCGGCAACAGGCAAGGGGAAGACTTTATTGTGAGTGAGACGGTACATGTTATCCGAGAACCGAGGGATCCAGCGCGAGTAGTACGCGAACAAACCAATGGCAAGTTGTTGAGACTTAGCGTCACTGGATTGTCTCATTTCACGCAGGCACTGAGAACGATCCGGATCGGGTCTGATGGTTCCTTTCGAAACCTCGTAACCGAGCAAGCGGATCGTACACGTCGCGATGAAGGTTAGCGCCGTACCGCATATGGTGACATTTTCGACATAGACAGATGTGTCTTTGAGTTCTTCGTTGGCAATGAGATTGTGACGAACGATTGCAAACAAACACGCACTGCTGAGACGAATGAAGGAGTCGGAATGGCCGTTTAAGGGCTTTAATCAGTTTGGAATCAAATCATACAGCTAAAGTGGAATCAAAAGTATTAGCAAAAACATGAATGATACATAGGATGAAACAAAGTTATTTAGTTCACAGAGGTTATCCATGATGCGTTGAAAAGAAGCGACGTTAGTAACCCCGTACGGAAGACGCGTAAACAGGTGGAGTTTGCCCCCCACTTCAAAAATAGTGAACTTTTGTCCTCATTCCCTATTGGTATTTGACGATAAGCACTCTTGAGATCCAGAGTACAGAAAACTTTGTACTGAGGTATTTTCTGAATCATATCGTCAATTCAAGGGAACGGCGTCCAGATGTGTGGGTCGATTAATCGTTTGACTATAGTCTACAACCATTCTCTTCTTATTTTCATTGGTAGTGACGAGCATCTGTGCTCTCCAGGGTGATTCTGAAGGTTCTATGATACCCTCCGCTAATAATTTATGAATTTCGGCGTTGATAAAAATTTGGTTCTCCGGTGACTGTCGAAGAGACTGCGCTGCAAGAGGCCTGCAGTGCTGGGTCAGATGTTCACAGAGCGATTGGGGATTGATGCGCATCGCCGAAAGTGCACCTGGTGTCAAAGGTAGGTTGCGTCCATTGAAAGATACTTCGACACATTCATGAATTTCCAAGAAGTCATAACCCAGGAGTATACCAGAACAGAGATTATCGAGGATGGGGAGTTTTACCCGATCGTACGCACGCTGTTTGTATTGGAGTGTTGTGTAACAGCATCCAAGGCTGATGCTCGAGAACTGAGTTGAAGCCGTGGAGATTTTATTGAAACATGGTTGGACATTCCAGGGGTATTTACAAGCGACTTCGAAAGACAAATCTTTCTGAACTCCTAGTATCTACCAGGGCGCGCCTCCAAATGCCTCAGTATGGTCGGGGGTGGGTGGCTGAGGCTCTGAGATAGCTAATCGCCCTGAACGCCTCTCGAAATACTCCCAAATGACCGTGCATCTAACACAGCCTCTGCTGAGGAAATCCTACTCACTGCCTTCTCGTGGCGTAGGTGTTTTTTTACACAAAAGTGTGAGGACGAAGGTGAACGCCTGACGCTCTCCACCTGGTAGACTGACTAATAGACAGTCTAACGGAGATGGCTAAACCCTGATTTCAAACCAAATACGGGTGGCGTATGAAGCGTACAGTACTACGCTCACCGGCATCTGTGGAGGAGGTGCACTGGGCACCCAGGATGTTTGGCCTCATCCGAAGGGCCTATGAACGGAATGATCAGTCACCGGCCCCCAGTAGGTTCCGGACACCGCGCTCCGTCTCTCTGTTTTGCGGGTGAGGCTTTGGATAGCTAAAGACTCCGGTTGTGGATCCCTAAGAAAACCACCTGCTTTGACCTGGACAACCTGGTAATATCGCCACCACAAACAAATTATGAACTCGGACTATCCACCCGTTCCTCCCCGATTGTACCATGTTTTGTTTGGCACAGTCTGGAACCATACGGGTGTGGAATACATACATACATACACCAGGACGCACAAGGGTTCACCGTTCACTATGGCATCAGTTGTAGCTCGCATCAGACAGTCAGGGGCTCCAGCATTCAAGGTGGACGAGACTGGAATAGTGGCACTGGTATTTGCTCTCGGGTCGTTGCAAGTTTTTCCATGCACGAAGAGAAAGGATAGGGAGCCAGCACAGCATTCTTTACAGCATTGACGCCACGGACTCCGGTTTCAGGCCATATCCGCCAGCGTATAAAGCCAACTTTTTTCGGTGTCATTCTTGCTCCAACCTGGTAGGCGACAGGGCCCCACTGCGGCTAAACAGTAAGTCAGCTTTTTCATGCTTCTCTTCCACGTCATTGGTTGTCCACCACGCCGCCGTTTCCAATCCTGTCCGGTGAGCGCGAATAAAGCGCAGCGAGGTAAACGCTGAGCGGGCATCCGCAGGACATGACCTAATCACCGCAGCCGACGAAGAGAAACAATTACCCTGAGTGATGACCAGTCCACCCCGAATGTTGTCCTGCGCACTTCGTCATTATTAACGTGATGCTGCCACCATACTCGTGTGATTGTCCGTAGATAGCGGTGGTCAAATACGGTCAGCCGGCGCAGATCCTGTTCTCTATCTGGCTAGGTTTCGAATCCATAAAGTAACACCGAGCGAACTGCGACGTTATAGACTATACTCTTTAAGGAAAGCCTGATGTCGTGACGACACCATAGGTGCCTTCGGTTGGCAAAAGCAGAACTGGCCTTAGAGATGCGCAGAGAGATCTCGTCTCCCATACCTCCACCAGTGGAAATACAACTGCCCAGGTACACAAAGCTGCTGACAGTTTCCAAACGTTCCCCACAAAGAGTGAATGCAGGAGAATCTCCTTGTCAGTCTTGAAGAAGCAATTTCCATTTGGATGGAGCAAAATGCATGCCATACTCAATGACTTCGACGACCAAGTGGTTTGAAGCATCTTGAACGACTTGAGGGTCGTTTCCCAACAAAGCGACGTCGTCAGCATAATCCAAGTCAACGACTCTGGTGCCCGGTAGAAGTTCCATTCCACTGTTTGTAACACCGGCAAAGGCTCTTTGAAACAGGTCATCCATTATGAAGTTGAAGAGGAACGGGGAAATAGGGCATCCTTGCCGAACGCCACTTGAGACGACAAAGGACTCGGATAGTTGCCCATAGACCCGTACTCTTCCCGGAGTCTGTCGATAGAGAGCTTTCAGAATGGAAATGTACTTCTCGGGCACGCCGTTCCTCAACAGGCAAGTCCATAGAGCAGTCCTATCGACAGAGTCGAAGACGACTCTAATGTCCAGAAACACAACGATAGTTGGCCTTTGATACACGTGACGGTGTTTAAGTAAGAGGCGAAGAGTTGAGATTTGGTCCGTGCAATCGCGGCCGGGACGGAAACCAGCTTGTTATTCACGACAATGGGGTTCGCGCAATGGCGAAAGTCGGCGGAGGATAATGGACACCTGGAGTTTCGAAGCGACAGAGATCAGGCTTATTCTCCGATGATTAGAACACAGTGTACGGCTCCCCTTTTTAAAGATGGACACTACCGTCGATTCGCCCCAGGATGTAGGAACTTTTTCTTCCGTCCAAACCTTTGAGAACAGGGTTGTGAATTCTCTCACCAGAAGCATCTCGCCATCTTTGAAAATCGCAGGAGGAATACGACCTGATCCGTGTGCCTTGTTGCGCTTGAGGGTTTGAAGTTCCTTTCGAATTTCCGCTTCTGTCAGAGGACCGTCTGGAATAGGCCACGTATAAAGTGTAGGATTGGTAGATGCAGTAAGAGCAGCCTGTTTCGTTCCGTTTCACTAGCTCTAGTGAGAATTCAGTTCTGCCTCAGAATCAATCTCGTTTTATTGATACAGTATACATTGTTTATATAGAACATGCGCTCGTCATAACCAAAACCTTGCATAAAAACTCATTGGTCTACGGACAGACCTAAACGGTCCGTCTGGCTGTGCCCGGATTGGTTTATTTGGCTCTAGTCGAATGTTATACGCTGACTGATCCATTGATCGCCTCAATCGTTCTGATCTTGTAAGCGATTCTGGTCAGCCGATCACGTGCTGTCTGCTTCTTTGAACCAGGTCGTCTATTAGCAACGTGCTGGGTGCATTCCCTCACACAGCCAGTGACCAGCTAAAGTGGGAGCGAAAGTGTTCTGCCCAGCGGTCTAGTCTGCGCGAGAGGTTGGTGATTGGTGGCCCATCGGTTTCGCGGACAGTCTTGCTAGCACCTGTTTTTCGCGGTCCGGTGGCGCGAATGAGTTGAAAGAGCTTCCTGGATTTGCCAGAGGCAGAAGCTGCTTCCATCTCGAGGGCACGGTCTGACCACGACGTCTCACGATGAGCACGCAAACTGTTCTTCAAACGCGAGTGGAGCTCACGGCGTGCTTCGTTGTATCTTGCATCAGCAGAGATATGTCGGCGGTTTTCAAGTAATAACAAGGAGTTTGAAGAAATCCAACTTCTCTGGGTATGGCGCACCGTACTACAACTGGTCAGGCCGGCATTCACTAAGGCTTCCTTCAGTCGCTCCCAGTACCCATAGAAATCAGGCGGGGTGATGGATTCTAGTGTCTGGGCCAGTGTGGTTTGGAAAACTTCTAGCACTAAAGGGTCGTTCAGCTTGTCGATATCTAGGCTAGCATGGTTCGAATTCTCAAAGCCCCAATATAGCAAGCAAATCGTAGTGCAGACTAATGCACGATCAAAATCGAAGCAAGCTAACCGCTAAGGGCGACAATCTAACACGGTGCCGTGCCGAATGTAGCTAGTCGCTAAGTGACCAATTTGAGACCATTCCTGTGTTGAGGAAGGAGGACGGCAGGGGGCGGTACCTCGTTTGGAGTTGCGAAAGTTTGTGCTTGCTAGGAGAAGGCGGTGATCAGCACGCTGTCAGCAATCTGTCCTCATTGTCCGAACGACTGGTGTTGAGGCCAAACTGCTCTCCTAGGTGACGTTCACTTGTTGCCAGGCGGCCGACGCGCACGTTAGGATCTCCGGCGAGGACCATGATATATCTCCGGCGCACAATAAGCAGGAGCATATGAAGCTGTTGGTAGAGTTCATCTTTTTCTGCCTCCGAACTGCAGTCTGTCGGGGCGTAGATGGAAATGACGAATAAGTCGCGTGTGCGATCTCGATGTCTGGTTATTCGGCAAGAACCTCGCAGCCGGACTGCGCAAAGTCGGCCATTGACAGAAATCCAGTCTGACAGCAGCTTCAGCTCTGCTGTTTAGAGCATTTCCAACACCGGCCTGTTTGGCTGCTGTGGTGCCCGGGTCTCCAGATGGGCGTAGATGAAACTTGGTATCGGGATTAGCTGGGACATTATTCTGATCGTGGAGCTTTGCGTCTTTCAGTTTTGTCTCTGAGCAGCAGCAGATATCGATCGCGAGCGATTCTAATGTGCGAGCTAGACTCGCCCGTTGTCCGATTTGCATAGGCGTGCGTGCGTTGTAGTTGGCCAATTTGAATCGTACGCGAGGTTGAAAAAAGGTGGGCTCGGTGTTGTGATTTGCTGTGAAAGTCGTAAGACAGACGGTTCTAGGGGAAGTCTGGTCACAAGCAGCGGCAGTAGTAGGACAGTTTTGCTGCAGGGTAGCGACGTGTCTGGCACATAAAACAACGAGAGGTAGGGAAAGGGTGGATAGGTTCTGAGTGCGGTGGTGGATGAACATATGATCTTGCGATGGCGAAGGAGTGTGAAAGAGAGTGAGATGAAAGCGAATTTGTATGAGAGTCTATGGTTCAGTTTGCGGGCGTAGTATTGCCATGTTGCCCAGGTCTAAGCAGATGGTTTTCTTAGGGATCCACAACCGGAGCCTTTAGCTATCCAAAGCCTCACCCGCAAAACAGAGAGACGGAGCGCGGTGTCTGGAACCTACTGGGGGCCGGTGACTGATCATTCCGTTCATAGGCCCTTCGGATGAGGCCAAACATCCTGGGTGCCCAGTGCACCTCCTCCACAGATGCCGGTGAGCGTAGTACTGTACGCTTCATACGCCACCCGTATTTGGTTTGAAATCAGGGTTTAGCCATCTCCGTTAGACTGTCTATTAGTCAGTCTACCAGGTGGAGAGCGTCAGGCGTTCACCTTCGTCCTCACACTTTTGTGTAAAAAACACCTACGCCACGAGAAGGCAGTGAGTAGGATTTCCTCAGCAGAAGCTATTTGGTACGCCTGGTTATTTTGAAGCATTTCGAGAGGCGTTCAGGGCGATTAGCTATCTCAGAGCCTCAGCCACCCACTACCGACCATACGAGGGCATTTTGGGTCGTTGACTGGAGCGACACACTTTCTGGAAATTGCCTGTTTTTCTACACTTGTTGCCCGTTGCTTCCCGAGCAGGACACTTGGTTCTGAGATTGTGAGCATAGCGGCAGAAGACACAGGTGGAGGTATTAGCTGCCTGAGTGACGACTTCAGTTTTTCATGAGTTTGAAGTTGATTCGGCGGTGTCAGTGGTCAGGCTACAAGCTGTAAGGGTTCCATCATTCTGATATATTTTTGGTCGGTTTAGAACTGTTTCCAGGAACTTAGCTTGTTCTGTGACAGTTCCCAGGTGATTGTTCTCTGCTCAGGTAAACGCTGATATATGTAACTCGAACGCATACCAGAGATGAGGAAGTCTTGCACGGCTTGGTCGCGGTGTTGATCGGCGGTAACGGCCTGGAATTTAGACTATTTGGCTAGTGAAAGAAGTTTATGCACAAACTGATCAAGAGTTTGACCTTCCTCGTGTTTGTACGTAGAAGGTAAATAACGGGAGAATATTTCGTTTTTCGGTTGAACGTAAATTCCTTGTAAAACAGAGATGGCGGTTTCAAACGTATCGCAGTCAGCAATAACTTTGTACACCAGAAGAGACATAGTTGATCGATGTGCTAGGTTTATCTTATTGACGAGACTCGGTCGAAAGCAAGAAATTCGTGAATGTTCGGTGCCAGTGGGTCCACTCTCTCGATGCATCAGGCGTGTGGGGTTCCGCTTCGAAACGGCCTGGGTTCAGAAAACGGTTTACTATCGACAACAAGTGTGATAAATTGTCGTAATCTCAAGCGTACCAGTCAGTGAAAATCAGAAGACAAAGACCTTGAGTTGATGCTTTATCAGTTTTGTTATTTAAGTAAAGCCTGAAAAGGAACGGAAAACGTTGTTACGATGTTCACGGTGAAAACGACAACGAATAACAGTGAAGTATATGACAGTTTCAGCATGTACTACGTTTTCAGAATAATAAAGCCTAACGTGCACAGTAATTCTTCCTTCATCGTTATCGTGTCTGCTGAATCTGTGATCATCTTACTGCTAGCACTACGTGGTTCTCCACTCAGGGTCTAGTCTCCGGCTGTCGCTGATAGTGCAGTAGGCCTTTGAGGCTATGAAATATGCCCCTTCCATTACACTCATGCGCAAGCAGGTAATAATAAAAGTTACTCTGACGGCTCACTAATTCGCTCCGAAGAAGGTCGGTCGGAGCCGTCAGCTGACTCACTTCTATGGCAAACCTTTCGATAATAATGGCAAAATCGATGCAGGTTGACGTCACCCCGTCAGAAGCGGAGGTTATACAGCAGACAGACAACCTAATAAGATACAGGGCTTCTAGGTCCGGTGCGTTGTCTCTGTTTATTCATATAAATGGAGATGAAGCTTTGGTATGGGGACTGGCCGAAATCCTCTAGTTAATCCGGAAAAATGAACAGACTCCTTAGAAATGGTAGGGATGTGTGGGGTGTCTGAGATGGTAACATCTTTGAGTTGGCTGACTGTTGTGCCCCTTGGAGCATCCTCCATCTCCTTGGTCTGCATCGCATGTCCAGCTCCCACCCATGGCTCCACGAAGCTCAAGCACGCATTAAAGACCAGACCCCGGTAAACCACTTGGCAGGTGGGTTAAGCCAGTTTGAGGCTTACCAAGGTTTAGAAATCCTCGATGAGACGGTGTTAGGCACGTGAAGACCGATACTCCTAAATGGGCGGACAAGATCTACTGATCCAACGGTTGCAACGGAGAACTATCCAACTTATCTGATTCGGAGAATGAGCCGAATGACAGGTCCTTGGCTCCCCTGAAAGCAGCCTACTGCCTTGCAGTCTACACTTGATCGTGCAAAAGCTGGAGGTGCAACCCTGAACAAATAGGTCGAGTGTGTGGGGGGGGGGAGACATCACTTCTTACCTTACCCTCGCGATTCTGTGAATATTCGCAGAAGGTCATGCGTTCGTCATGCCACGGCGTCCTCAGTAAGCGACGCGCCTCGTATCCCAGTGGCCGAGGTGACAAGGTGACAAGCTAGGATTATTCACCGCAAAAAAAGAACACTTGTTGCCTGTTGGAATGTCAGGACGTTTTCAGACGTCAGTAGCTGGCCCACCGCAATGCGGACTCTTACTTACTTTTACTTTTATGCGACTATTTCCCGCGAGAGGATAAGTAGTCTTCTTGCATGTCTCTGACGGTAGCTATCCACGCGTTCCGGTCTGCGGCAAGGTCTGCACACCGAAAAGTCCAGTTGCTGCACCAGTCGTCCATTCCGAAGACCGACTGGAGGTCAAGGCGATCCATGTCTGCCCTAATAGTGCTAGCCCATATCTTCAGTTGGCCACCAATGCGACATTTCCAGTCTGAGCAGGGTGATGGTAGTAGGCTTTTTTCTTCGTAAGTTCCGTTTCGGGTCGTCGTAGGACATAACCAAACCACTGTAGGCGACGCCGTCGGAGGAAAGAAGAAAGTCGTTCTTTGTTCGCACAGTGTTGACGCACAGCGAAGTTTTTGACGCGATCATACCACTTGATTTTGGTCATGTGGCGGAGGCCCCAGTGGTCGAAGCTTTCCAGTCTTTTCGTGTCGTCTTCTCTCAGCGGCTAAGTTCCGCAGGCATACGTAAGAACTGGGTGGATGGCAGCGCCGTATCTGCGCAGCTTCGTGTGGAGGCATTGCTCTGAGAGACCACAATGATTTTCGGATTTGTAAGAACACTTTCCTTGCGCAGTCTACACGAAGCTTAACCTCGTCCCTGATCTGACCGTTTGTCTGGATAGTAAAACCAAGGTACTTGAAGTGGTGCAACTGTTCCAGATTTTCGCCATTGACGCGTATAGAGTGTTAAGCGTTACAAAGTCGTGAAGAATTTCGTTTCTGTAGTATTTATCTCCAGACCAACAGCCTTAGCTTCACATACAATACAACTAAGAGCCGGCTGCAGAGTACCAGGATCCTCTCCTAGAATGACAGTGTCGTCGGCGAATTCGAGATCTGTAACCCAAGAATCGTGGCCAAGTTGTATTCCTCGAAAGTTGTTGAGGGCGCGGCGCAATACCCAGTCAATAACGTAGTTAAATAGGACTTGTGATAGAGAACATCCTTGCTGGACGCTGGCATCAATTGGGAACTCTTGGGACTCTTTGCCGTAGGCGCGGATGCGCACCTGTGTTACCGAGTAGTATGATCTTATCAATCTGATGTACTTTTCCGGCATTCCGTCGTTTCGCAGTACGCTCCAGAGTGACTACCTATCAATGGAGTCGAATGCTGCCCGAAAGTCAATGGAGCACGGTGGGGTGGGTTGTTTGAATTTATAGCGATGCTCAAGGATTCGGCGTAGCGTGAATATCTGGTCAACACAGCCTCTTCGAAAAAAACACTGCTTGGCGTGTGTTCGCGCATGAGGCTGATACCCTTGTAGTTCGCGCAGACATTCTTGTCTTCCTTTTTTGGTATAGGGAGTAGGATAGAGTTTGACCAGTCTTTTGGGGAAAATTTCGGTGACCCAGATGCGACGGAAAAGCGTGCTTAGTGAGTACAGCAGAACTGGAAAACAGGATTTGAAGATCTCAGGTGGTATGCCATCCTCCCCCGGCGACTTCTTGTTTCTCATAGTTTGAGCTGCGGAGGCGGCTTTCGATTCGTTGGGAGGCTCGAGGTCAATCACATATTGTTCTGTGTCGCCTGCTGTCGTTATACAGATGGACTGGATGGGAGGACGATTGAGCAGCTGGCTGGAGTGTTCGACCCATATTTGAAGCTCCTGGTTGCAACCCGGTATGAGGTGGCTTCTATTGTCACGTACCGTGGAAGGAGGAGGTTGCGCCTTCCCCGAAGAGGAGCGTATGAGTCGGAAAAGCCTCCTGCGGTCTCCTACAGCAGGTGCTGCCTCCATCCGGCCTGCAATTTCAGACCAATATAATTCACGATCGCTCCTCGCTGAGCGTGTAGCTTCGCGGCAAAGGGTATGGTAATAGGGCGAATGGCGGAGTCTCGCTTCCCTAGCCTTAGCGCAGCTTTTAAGGGGTTCTGCAGAGATCTAGTCTTTCCTATACCACTTTGTCTTGCCTAGTCGTCCAAGAGAGGCGCCGGCGGTGGATACTTTTAGCCTCGTCTGTTGCTCATCTACACTACCGTCCTTGTCGATCGCAGTTAGTCTGAACGAAATCGCATTTGACAGGGCTTGAACGTTGGCCGGGATTGTTAGCTTGAAAGTATCTATTTTGCAATGAGGTCGAGATTTTTGCCGTACTGAAAGGTGAAGTTTAAGACGCGCGTACCAGCGTGTAGTCCGTACCGTTGGCATTTTCCGTTACGCCGCCTTGGTATGTCCGACATTTCTCGACAGATGATGCCCAACGAGGGCGCACCAAGATGTAGTCGATTTGGTGCGCTGTCTTACGGTCGTTGGAATACTAGGTCAGCAGGCGTCTTTCTGGATGCTGGAAGCGGGCAATAATGACGACCAGTCAATTAACGTATGCAAATGTGACCAGGCGGCCAGCATTTTCGCATCGCAAGCCGAGACCAAATTTCCCCAGCACGTTGAGTATACTCGTCTGCTGGTCCCGTGCGGGCGTTCCAATCTCCTGTAATTAGCAGAATATCTCGCCTGGGAACCCGGTTGACTGAATTCTGAAGTTCGCTGTAGAAGACATCTTTAGTGGTTGGTTCCGGATGTAGCGTTGGGGCGTAGACTGCAATCACAGTCACGTTGAACGGAGTACTCCTGAACCGTGCCACGGCAATTCTTGGAGAAACTGCTTACCAAGAGATCAGGGCGTTGTGTGCTCAACTGTTCATTGCGATCGCAACTCCATGAAGCCCAGAATTGTCTGCTGGCCAACTGTGGTAAATCCAGTAGGACGCGTCCGTTTGGGGTACTTGAATGTGTCGGCCGCCGGATTTGGGTAGGCGTGCTTCGGATAGACAGGCTACGTCAATTCCGTAGTCGTAGAGTGTGGGTTTGTACTGGCTACCTGCATCTAGAAGAGTTCTCACGTTCAGCAGGCTACGTGGACTGGTGACCTTGTGCTCAGATTTTGGTTCCCAGCTCGTGTTTCGGTCACCTCGGCCGCTGGGGGAGCACAGCGCATCGCTTACCGGGGACGCCGTAGCATAATCAGAGGTAATTATAGAGACAAAATCCATGAAGAGGCTTGGGAAGCTGGTAGGAAGTGGCGTCCCCATCGCCACTCGGCTCTTGTTCGAGGTTGCATTTCTAGCCCATGCACAACCAAGTGCTACCTGCCAGGCAACAAGAAGCCGGAGGCCGATCGAGCGGCTCATACGCCTTTTGGATGGTGGTCTACCAATCCGGGATGCCCAACGCGTCCGAGTGGTGCATGGTTTCTGGTGGTCCTCTAGGGGCTCGTTTGCCATTCGTCTTTGCAGGAGGTTCCATCTTTGCATGCTGGGCGCCGTCTCACCGAGGTTTTTAGGCCTTGATTATCCTCCACCTGGTTTGGCCCGCCTGTCACGCAGTTTTCCGGGGTGTTTCCGCTGATGTATGCTTCAGCTTTTCGGATCCACAGGTGAGAGTTGGGTAAATGATGCAGAACAAAGAGATGGTAAATGCCCCAGAGAGCATGACAGTCTACCAACTCAGAGGTGCTACCCCTCAGATACTGCCATACGGATGTAGATATTGCTTGTCTCTTTGAAGTCCGCCTACCCAACTCAGGGAGCCAACTAATAAAGGTCCCGGGAGTGGATACATCTTATTGGATTTATCACAATGACCCGACAGACAACTCCAGTCTCTTCGGCGTCGCGTTTACTTTGAACAAAGCAGCTAATAATGCGATGACCACTTGGGAGCCAGTCTCATCCATAATCGCCTTGGCGCGCTTTAAAGGCTCCCCGCACAATCTGACGATTATTGCGGCCTGTGCTTCAACCACCTTGGCTGATGACTAAGCAACATATGAATTCTACCGTAACCTGTAGGAGGCGATCAGCTGCGTTTCTAGACACGACGTACTTTTCGTTGCCGGAGATTGGAACGCTCGCACAGGTGCGGCCGACGAATCCATTCGCTATATTCTAGAAAAAATTGGCCTCAGTCATCGCTGCAAGAACGGTAGCCGACTGAGTGGTTTGGTCGACGTAAACAGAATGGTTGTCTAGATCACTCGATTTCAACACCCCAAGAAGCACCTACTAACTCGGTACTTCAATAATGGTCACACTGCGCACCAGAAATCATGAACAGACAAAAAGGCGGCCGGGGAAGATACCATCCATGCAGAAGTATGTGAAACCTGTTCATTGTCACTGATTGACAGATTATGTACACTTTTTGTTTCCATTTGACGAGAGGAAGCATTCTCATCTGACGGGCATGTCTATTCTGTTTCTCATTCCAAAGAAAGGTGATAAATCGGCATGTGAAAACTATCGAGGGTTTAGCGTGATCGATGTGGCCGCAAAGTTTTTTGGTGCGTTGTGACTAAACCGTTTCTCCGAGATAAGAGACCAAGACAGTCGCCCAGGCCAAGGGGATTTTTGCCTTCGGAAAGGCTGTGTGGACCAGTTGTTCACCCTGCGCCGAATACTTGAACATCGCCATATGTTTTTCTGTACTTTTTTTATTACATGCCTTCGCATAAGTAAAAAGGAAGGGTATGCCCCATAGTCAAAAAGGCTCACTGCTCTACTAGGGATAACCGGCAATCAGACCCCGAGGCTTGTCGTGGAGATCCACATAAGGTCCCAATAGGTCAGGTGTGGCAATGAGGTGGACGACTGATGTCTACCACTAAAGTAACCGATGACGGCGGGGATTCGAACCTCGGGCCTCCGTGATGGTAAGCAAACGCTCTAAACCACTCGACCACCACTGATCAGCAGCCGGCAGTAGCTTGCTTCATGGACTTCCGAGCCGCCATCGATTCGGTTAATCGCAAGTCGCTGTGGACCATAATTCAGTCCGATAGAATGCCCGATAAGCTTTCAGGGATGTTGAGGGAATACTATCCGACAACTGGCATTAAGGTTTGCATGTGCGGCGAAGAATCCCGTGTGTTCGCGCTCACTGTCAGAGTTAGACAGACTGTTCCACCTCATCAGTGCTGTTCAACTACGCCATTAATTGGACAATAAGTCATGTATTACACGACTACCCTGGCGTTCAGCTTAGCCAGGCAAAATGCACCTGGGACCTTGGATTCTTGGTTGATATTGTCCTGCTGGGAGACTACTCCGCTAAGCTCCAACCAATTCTCGACCTAGTAAATTCTTCCGCGAAGTGCACCTGAGTTCAACCAAAGCCGAATCTCTCACAGCCCATCTAGGCCCGACAATTCAGCACCTGTCCATCAACGACTGACCACTCGAGTACGTATCTTCATTCAAATACCCAAGCCCATCTCTGCTTCTGAACGGTCTAGCAAAAGATGAGGTTGTATTACGAATCGACGACGTCAGGAGAGTCTTCATCCAACTAAGACGAATACTGTGGAATCGCAGCGAAATCAGCTTAAAGGCCAAAATTCGTGTTTACCGTGCCGCTAATCACTACACATTCACCTATGGCAGCGAAACCTGGCGCCTACGCGCTGAGGATAGGGTGCCCAACGAAGAGGTAAGGAGACAATGCTGTGATGTTGATGCACTCTCCGTCCTCCTCCAGTGTCGAAGACTGCAGTGGTTCGGTCATATCGCTCGGCGACCCGAGTCAGAGATAACCAAGCAAGCAATTTATCTTGCTACTTGCCCCGACTGGGGTTGTCGCCTTGGTGGGAGCTCAAATCGTGAGCCAGCACCATAGAAGACGTAGAGCTTCTGAGCCTTCCGTCGGTCCATGGAACCCGACGATGGAAAAAGAACTGGAGCACGATCTGTGGCGAGCTTGCTTCCGACTGCTGCGCTTGGTCGGCAATGGTCCGTGATATCCAAGGAACCGACTTATCCTCTCGCAGGAGATAGTGGCGTAGAAGTAAAAATAAATAGGTATAGATAGGTGATTACACGAAAAATGATGGTTCTCGCGGAAACGACATCCGAATTAATGATTTCTTGCCATGTTCCAAAATAGAGAAGTTTAACGTGAACCGTTTCGATGCATTTATGCACAGGCATGCTGCAGTCAATGTGACAGTTTTTTATAGTCAATGAAATAACCACTAAAAACAGATGAGACTGAAGTGAAGTCATGCAATAGGAAAGACAAAAATGCGATTGCATTGTGAAAATCTGTTTCTGAGTTCTTTATCCAAAGAAAAATTTGCTTAGTTTGAATGGCATCGAAACTGCTCGCTGGAATTATTCTCCGCTAGTAATACGACGATTATGAAATGCTTACGCAGAAGAATCAAACTACTTTAGAACCCGGTCGAGGCTGTATCGGCCACATAGCTCTACGAGTTCCTTCTCTTTTATTCAACCTTTGTCTTCTGTCCTCAACCACTTCTCTTTGCCCCTCTATCCATCCATAATGCTCCCACTAATAACACGCCCGATACTCACAACGGCTCACTATCAGAGAGTGTCGGGAATAATCCTCTATCTTGTAACTCACATTTTCTCAAGCCTCGTCAGCCTCTGAATCTCGGCTCTTTTAACGTGCGTACTCTCACGCAGGCTGGCCAGCAGGCGTGCCTAGCGCTCACAGTAGTTTATTTTAAGATTGATATCTGCTGCGTAAGTGAAGCGTATATTCAGGATTCGAGCAGTGGGAATCAACTAACTGCTCCTGGTATCTCATCGAGGTATTTCGTGCGCACTTCAGGAGACGTAGCTAGAGCTACGAGTCAATGTGGTGTAGGGAAAGTCTTGACTGACAAGACCGAGGCTGTCTTTTTAGAGTGGATTCCGGTTAATAGTCGTTTATGTGCTGTGAGACTCCAGGGGTCAGTTTGCGTTCGAAAAGATAGTTATGTTAAGCGCAATTTGTTTGTGATCTCGGCATACGCTCCAACAGACTGCGGCTCTGAAATGCAGAAGGATGAGTTTTATGATGAACTCACCACTCGTTCAGGGGAGCAAAGGCTCTGACATTGTAGTGCTAGCTGATGATTTTAATGCACAAGTTGGCAAACTTAGTGCATTGGAAGCTTGTTTAGGTGGGCGTTGTGCTTTACCCGCTGAGCGTACAGATAACGGGGATCGGCTTCTCCAGTTTTGTGCGGACAGTCGGTTATTCCTGTCTAGTACTAACTTCGGACAGCTCGCGTTGCACGGCAACATGGCGCTCTAACGCTTCAGGTACTCTGAGTCAGGTTGATCGTGTTGCAGTAAGCTACCGGGGGCGCAGTTCTGTTCAGAACTGTAGATCCTGTTGGTCCATGTACGTAGAGTCGGACCATGCATTAGTTTTAATGCGACCACCTCTCCAGCCCCATGGCACAAACCGCAAACCCAGTTAGCCGTACAACGGTTTTTTGATCCAGAAGTTTGCACCTATTATGAACAGAAAGTAGCACATTTACTAGGATCTACGACGCACCGTAATGCAGATGAGCATTGGGCCCATATCCAGCATGCGGAGCACGTATCAGCAGGTTTTGCCTGTGGTCCTAGATCCGATGTCCATCAAAGGCACTGGATTTCACAAGAGTCGGTCAGTATAATAAAGCAAAAACGTCAGCTCTCGAACTGTAAGGTAGTGCATAGGATACGAAAAAAGGTACAAAGGCAACTTACGAAAAGCCTTGAGAATGATGGCGAAAACTGGTGGGTCAAGGTGGCTGGAAAATTGGAAAGAACAGCTGCCTCAGGTAACAGTCAAAGACTGTTCAAACTTATTCGTGACACCGGTGGACGGCGAACCCCGGTCAGCGAGACAATATGCGATAGAAATGGAGAGCCCACTCATGGTAAAGAGCAGAGACTCGACTGTTGAGCCGAATACTTCAAGGAACAGTTTAGCTGGCCGCGCACTAATGTAGTTGTTCCGGCGTCAACGACTGCGATTCGCAGGGGAGTATTACTTGAGCTCCCATCGGAAGGGGAAGTGGTATCATGTATTCGATTACTAGAGCGTGGGAGAGCGACCGGTTCCGACGAACTTCCCCCAGTTCTTGTGAAACTGGGTGGGAATGCTTTGATAAAATCACTACCGAACTTGCTCAGTGACATTTGGCATGAGGAGCGTGTTCCGTTAATATAGAGCTAGTCATTGATTGTTCTCATCTTCAAGAAGGGAATACGCAATGAATGTAGTAGCCATCGCGGGATTAGCTTAATTATGATAGTCACCAGAGTATTAGCCTCGATTGTGATGCGTCTTCTGACACCGGCTCGCGAGAAAAACGCCCGCGAACAACAGGCCGGATTCCGCCCAAGTCGGGGATGCATTGAACAGATTTCTACCCTCCGTCAGTTACTTAAGGCGCGTCATACACACCGTCAACCGACAATAATGGTCTTCCTCGACTTGGAAAGTTCCTTCGATTCAGTTGACCGCACGGCGCTATTCAGTGCTCTTCATCAAAAATGTATGCCCCAGAAGTTCGTGAATCTATTGAGGTCATTGTACTCTCATACTTCTGGCCGCGTAAGGGTTTACGGTGAACTACCCAGTATATTCGAAACAACTAGCGGTGTTCGACAGGGATTACCGATTTCTCCATTCCTGTTCAACTTCATCATGGATGAGATGATGGAGAATGCCTTGCGAACTCTTCAGGATGTGGGAGTCAAACTAGTAAATAATAAAAATCTATGTGATCTAGATTACACGAACGACCTTGTCTGGTAGCTCGAATGCACGGAACACGCGCAACGTGTACTAGGTAGACCTGAGAAATCCGTAGCTCCATTCAGCATACGCTTTGCACCTTCAAAGTGTAAAGTGATGTTGCAAGACTGGACGTCGACGGTTCCGAGCTTGATACCCGATGAAGAGGGACTAACAATTGCTGACCGCTTCACTCACCTCGGGAAGAGCGTGACGACGAATGGGAGCACAGTAGTAAAGGTGAGCACGCGGATATCCAAGGCTCGAGTGACGTACGCTGGACTAAAGCACCTGTGGCGCCGACCTGGTATTTCACCGAAGTTGAAAGGTCGTGTGTACCGTACCGCAGTGCGTCCAGTTTTGCTGTTGTATGGTTGCGAGACTTGGGTTTGCGTGCGGAAGATATTCATCATCTGGAGGCTTTTGACTACCGATGTTTGCGTAGTATCGCTAAGATTGGGTGGAATAGCCGAGTGAGCAGTGCTGATGTCAGAAAGCGGGTATTGGGTTCTAATACAGAGAAAGTTTTGTCACAGCGTATCCAGCGTAGTAGACTTCGTTGGTTGGGGCACGTGTTACGTATGGCAAACATACGTCTACCATACCGTGTCCTATTCTCCGTTCTTGCTTGGGAGTGGAGGAAACCACGTGGAGGTCAACAGATGACGTGGTAATGGGGAATAAGAAACTGTACAGCGAACTTGGGAAATGTAGGTGCATTACGTCCTTATGGTTTGGGCCCAAAAGATCCATCAACCAGTTGGCTGGAGACGCTGAAGGATATGGCAGCGGATCGTGAACAGTGGCTGTCGTGTTGTCACTTTCTATCGAATCAGAATGATTGATCAATGTGTGTTTGTACAGTTAGACAGTGTATTCGGTGTGTTGGCTACTAGGGCGTTCTTTCGTTTTCCCAATCCTGTTTCCATCGTGTGTATTCATTCTTTCTGTTTCTGCGTGCACCATAGTGAGGAAGGTAGTGGTCAGTGGGGCATGCCCTGCTGTTTGACGCTGTACGATGATGTTGATGTTGCTAGATTTTGGTCCACAGACAAATCTTCCGTAGGATCACAGTTTCTGTTTTTCTTGACCTTAAAGTATCTTTGATCCATTCGAGTGCACAATTGTCTGGCGTTTCCTCCCAGTAAAAGATGTGCCAGAGAAATTCAGCTTTCTTCACCTAATTTGTTTTCGTGTTTAGTCCCTCTGTGATTACTTATCCCACTCTCCAATCAGCGATGTTGCGAAGTAGCAATTTATTGAACTGAATCGGACTGACTCCTGATTACTAAAAAGCATCGGAAACGTCAAAAACGGTAGCAGGTGTGTAAAGCTAAAACACCCTCGATGCAGCTTCGTTGTTCAAGACGATTCTTTCCCTCGGAGTTCTGTTTAGGTCATATACCACTAATAGCATTTTTACTTCGTCGATGACATCTCCTAATGTTCGTGTTTTTTCTGTACACTTTAGTTAACCTAACCCATCAGAAATGCTCTACGGTCCCCGAAATGTCATTTTATACGCCTATCCCTTCGGGCGCTTTTTGAGCTATAGACCCTTCAAGCCCGTGGAAACATCATCCGCATCAAATGAACTTGGGACAGATTTCGTACCTCAGTGCGACGACCGGAATATAGCTTTTCGCGTTGCATGTACTGCTGGTAAAGAGGCACGAAAAGCTTGGATTGAAACACTAAGGTCAAACGAAACGAATTTGCCCGTAGGATTGATGGATTTGCATCCCGATATATTTGCTGCTTTTCCCCGCATGGACTTGGTATACAGAAATTTGTATTGGCAAGCGCATTATCGCCTTGTGGATTGGAGATGCATAACCACTCGCGCTGAACTTCCGTATCGAAGCAATCGAAAACCCTGGCCTCAAAAGGGAACCGGACGTGCTCGTCACGGAAATCGTCGAACCCATATCTGGCTCGGCGGCGCGCAGTGCAAGGGACCCCGTGGGCCAGAATCCTTTTTTAGCATTCTTCCCCGTGACGTTCGTATCGCCGGCTTATTGTCTATGCTGTCTATTAAGCATGCACAGGATGATTTACACATTGTGGATAACATGCAGCTCTCCTCGGATATGGAACGAGAATCCGAGGAACTGATCCGGTTGGCAATTGAAACCGTTCCCGACGAATCAGCCGAAGATGACCCTCTATCCGCTGCCCACAAAGTACGATCGCATCGGCTTACTAAAGTGATGAACAACACGGCGACCTACTTACGTCAGTTGGTGGACCAACGAAAATGGGGCCCTTCTGTTCTATTCGTTACCAGTGATACAATAGCACCTTCCCCGGAGGCATCCGTCCAAGGTAGCTTATCAAAGCTGATAGATACTCATCGTTCTGATGGACTCGCCATCTGTTTGGCATGCTCATCCTATGCTAATCATATTGATGCCGAATTGGCACCGGAGGCAATCGCTCATCACGTTGAGGCTGTTGCACCACGCGCAACACATCCGGGACGTGGGCTGACTCTGATGCCGCTGCATGGTCTCAATGTGTGGTCCCTCGTGCAGCACAATACTGTCGTCTTTTCCAAACAATGCTTGGAACAACTAGAACATCGACTTTTGACTGCCATGCGCATGGTCTCGCGTGACAAGGCTACTAAGGAACCAAGTTTATGGTCTCCCTCTGTGTTCGACCGCGGGGAATTCGAAGATGACGCAGATTCAATAGAACCATCCACCAACCGACACTTCCCGGAACCACCTGAATCCGTACATTGGAAGAAGATCACTTTGTCCTGATCGGTTTTCTTGTAGTTCATAAATTCGAGACTTCTTTTGTACATACCTAGCCGTTAACTTCAGAATGTCCGAGTATGCTTCATGAATACATTCTGCAGGCTCATCATAAATTCGTGTTCCAAAATGCGAAACTGCTAGGCGGTATTAACGGATTTTTTTTAACTAAGTTTATGTATGGGTATAGTGAAAGGAGCATGCCCCACGGTCTCAAATGCCCACTGCAGTATCAGGGATAACCGGCAACTCGACTCTGAGACTTGGAGTGGAGAACCATATTAGGTCTCCGCGACAGTGGACTACTATCACCACCAGAGTGACCGGCGGTGACAGGATTCCCGCCTCTGACCTCCGAGGTGATGATTAAACGCTGAACCATCACCGGACAATGCGATGAGTAGTAAAAGGGATAAACGTTGAGGACGCGTTTATTTCTTTCTGGAAATCTCACACACGGGAAAGTTGCCAAGTCTCAGCACCTCGTCTAACAGTTTTGCGGCACTCAAGTTATCCACCGCGGCTTTGTGTTATATCCTTTCGGCAAGCAGTTCAGAAAATAAACACTGCTAAAGGTAATTTTATTTTCGTTTTCGCTCATCGGTCACGTATGTGTGGGACCAAGTTCAGTAGTAAACGAAATGACCAATTGGCCAGTTTTCTGGGACTTGAAGCCGTGTATGTACGACTGGCCAGAGCCACGGTAAGTTTAGAGTGGTCAAACGCTTTTGGACACAGGGCAGGTTTGGTGCGAGCGATCGGTAATGCCTGTAGCACCCTTAGTATTGGTCGCAATGAGGTAATAAGACCGAGAACATGTTCGCCCGATTTATCGTATGACCACTTTCGACCAAGTGGCGAGCAGTAGCCGAAGTTCGCTTACATGATGCAGTCAGTTTTTGTTCGGTCGAACTCCAGTTTATACTACGGATACCACTCTCTCGCTAAACAGTAGTGTCAATTGTATATTTTGGCTTCTGAGAGTAATATCAGTCGTGTGAACTGAAATTCGACCGTATGTTAGGATTTAGACCGGGTTCAGGTGATCCCGAACTTGTTGGACAAACTGTACGCTGCGGCCGTTAGATCCGTTATGTACGGCTGGGGAACATGACCGTTAAGGGTTGAAGATAGGCGAAGACTGTCAATGTTCGAGCACCGACGTCTCTGTAGTATTGCTCAAATATGGCAGGAACATCGTATTACCAATTCAGACGTTAGGCGTACGATGTTGGGAGCCAGCTTTCGGGCACTGGAATAAGTAATCAGTCTAAACAGGTTAAGGTGGCTGGGGCACACGTTACGCATGGACTACCTCAGTATAAACTGTTCTCCGAGGCAGGTAGGCCGAGCTGGTCACTCCATGCTATGGCAAAGGTGAATGGAAACCTTGACCACTGAACTTAGTCAAGTGGGACGTGTCAGACTTCCGGGTTGAGATCCACAAGACCTGCCCACCTAATGGTTGGAGGTCGAGTGATATGGCTGGCTGTCGTGGCCGGTGGCGTAGTTGCATCTGAGCTCCTTTTGTCGTCGTTTTCCGTCTATTGTTTTGTTTTCGGCTTTTTTTCCACCTACGGCTTCTGTTCATTTTACTCTAATTTGGACAATGCTGCGAGGTAGCAACCAGAGAACAGAAGTTGATTAAACAGAACTGAGTCACCGCGTGATCGACAGGTCCCTACAGCTGCAAGCGAAGACTTGGATGCAGCTGGAGGCAGATTCGATCGAACGGATCCGTGGAGGAATGCTGGGTAACTAAGTGAAAGCGTAGTGCATTTTTGATGCGTTATGTAATACAGCGCGTTATTGATTCTTTTCGTAATGAAGAGATGCAGATATTCTTTGCTGGCACCCAAGAAACAGGCAGCTAGGTCTAGTTTCTTGTATGACTGAAAATTAATGAACGAGTCAGAGTACCACCTACCCCTGGTCGTCCGATTCGAACAGCAGGGCCGCATGCTACCGGGTCAGGGATAGGCGGACACCCGTTCTCGCGGTTAGTCGTGAATAAAGTAGACTCACGAACTAAGCAACGTGGACGATTGGCGCCGAAGCTGGAGGATGTGACGAGATTTTCGCTCGGCTAGAGTTCTCGTCTCTAAAGCGCCACAAATCTACGGACAGCACCGTGACTTGGCGAATGCTCACCCGCCACTAAATAAGGCCGTAGTTCTTTGACAGTTCTCCCTAGATGACGAG
>STRG.10555.8
TGGATAAGCCGAACAATGTCATTATCATTAACGGACGTCCCGCAGAAATTGTCGATTTCCTGGAGGATAACGTTTTTTTTCAAATACTTCAATTCACCGGACAATTTTTTCACGCGATTTAGATTCCACTCTGCACAATGCACTCATTCACACCATCACACGTAAGTGTATTCGTGTTTGCATTAACTCTTCCACTGTTGTTTTTCCCATTTTACACACACTTTTGTATAAAAAAGTTACATAACGTTCTGTGCTTCCCGTGCCACTTTTTTCGCAAATCAGCACGACGATCTGGTGAGATTACGTAATGCTCGGGCGATTGCGAGTCGAAAGTTGTTCCCGTTTGTCGGTTGTTTTGACGTGAACTGTTCATATTTTGCCGTTTTCTTGCTGTCTTCGTTCGCTTGTTTGGTGTCAATGGCAGACTCGTGTTTGCTTTCACGTATGGGTGATCACTTACGCGTTATTGTTATTGTATTCACCGTCCACTTGTTTCTGTACGTACTTAAATGTGACGAAGTCCCAGATAGACTATTCCTAGTGAGAACCTTTTCCTAGATGTACGTGGTTGCTCACTTCCCCGACGAAAATTCATACGCCGTGGTGCACAAGATTTAGATGGTCGACGAGACGCACGTTCGTTGGCCACGAACGAAGAGTTTTCCAGACTACAGGCGTCATTTGCCATCAGGAAAGCCAGGGCCGGATCCATGCCCGGATTACTACTTTAGGCCGATGTACTATACGGGTAAGTCAGTGGTAGCACAACATTTAAATAGACAAACCTGGGGATGCCACTGACTTCGAGCATCAGCTGGTTGCTCAGTCAAGTGCTGCTTCCACAGATGAAACAGAGAAGCAGACATACTTTTCGCAGCACTATTTCACAAAAGGGAGGGTTTTCGTGGAATTCTCTTCTGATGAGAGTCCCCAGGCGATGCGGAGAACCGCAAAACCAGTTATGCTGGACTTACCACCCTCCCCACCACCCATTTTGGAACGTCTTGGGGGAATGCAAAGTTCGCCTCATTTGTCTTCACAGTCCACTATGTCTGCACGGGCTAGCGCCCGAGTGCCAGTCGCATCCTCAAGCTAATTAATACACTTTTGTTTCATATTGCCCATTTAATTACAAGTAGCGGCTCAAGAAGCAGCGCTACACAAATGAACTTGGCCCCTCACCTGCACCAAATACTATTAAACCAAGAAAATATTCTGCTGTCCATAGACAGCCTTACAAGAAGTGTGGAGAAACTAAGTGCCTCTATAGAATCCCTTTCCACCACTTTCGGGGTGTCATGTTCACAAACTATGCCGCAGCCAATCACACGTGTGAACACTGTGGATGAACTTCACCATTTACACGACGTCCTCGGAACACCAGAAGCTTTCAATAAGATGGTCACAACACTGCGGCGGTACACAACCAAAAATCTTCAGGATGCCGTGAAGCAAATGCTGTCTGCTGTGGTCAGCGGCGACGTCGCAGTGAAGTGCTGCTGGCTCGGTAACAGTAAGAGGATAGCCGTCTGCTATCATAGACTCATCAAAGCAATAAAAGACGCTATCAGATTCAATACGTTTTTTGCCGAGGAACCAACTGTCAACATCGACGAGCACATTGAAAATTGGTTCCACAACGCTCGAGATCGCGGAGCAGGTAGCAGATATAATAGGTTTGCACGAAGTCATGAATTGGAATGTTTTTCATCGTATACTTACAAATGGTTCGCAACCATCTTTATGCTTTTCTCTTACGAAATAAGTGTCGTAAACATTTCGGTTCCATGTCATACGTGTACAGTATTCAACGCCAGGAACGATTGGGATTCAACGAGTCCATAATCGACACAGGTACCACTAGAGATGAACTCGTTTTATCTGTCAAACAAATCGGAGATACTGTTGCCATTGACTCAAATGACTCGGATGCCCTGTCTTTACCCATTCGATAATGTCAGTGCGGTCCAACTTCCGGGAATCTATAACCACGTCATTTCGATTGATGCATGCAGGATGAGTGCCAATTGCCGAAGCTTCAGCGTGCAAACGCCCAGTGGATGCTTTCAATCCGAGTTGAGGGATTTCCGTGTTATCGTAATCTATGCTGTGTCCCTCGGCTATGGCTCGAAGAGCGATCGGTGAATCCCGCTCTAGTTTCGCTAAGGCTCTCCTGTCGGAAGGCTTGTCTTTCTTTTCTCTCTCCGTCTACACAATGTTCGATTCAAATTGGCCATATTGTCACTAGTCACCGCTGGCGTGGATCAATTAAAGATTGTCTTTCATTTTCGTCTACACCTGTGGTCTCAGATCACGCATTGGTACTTGCCTGCTTCTGTTTACTTCTCATCGTTAGTCGCATCAGCGCCAACGTCACTCGTCCTGCACAGTTTCTTCTGGACGGTGACCGGCGATCTGCTTTCCGGGATCCCAATTGAGTCATGTCAAAGTGTGGCTTTTGTTTATCCCAAGCGGTAGATTTTCAGCACTATGCCCATCGACACATTATTCGCTGGATGATCTTGTTGTACATCCGAATAATTAAAATAATGATGGCATAATGGGTTAAAATAAAGCGTTCTTGAGTTAACCAGACATCAGTGATCGGTTTCTGATGCACCTTGCAAGACAGGCCAAACGATGAAAGATTGTCCGGTAGTAGAACAAGTTGTGTTTCCACTTGATGGGTGAGTAAGAAACACATCCAGTTAAATTCATGTACAGTTGATGGGTCTAGTCCGATATGACATTAGTGCCAAGTTTTTCGCACGAAGAAAAGTGCCTTTCTGTGAGGAATTTGGTTGCCTCAAGAAGCTGGCAACAGATTAATTGTTTCCTGTTCGGCGCTTTCGATGCTACAAAAGACTCCGGTTCATGTAAGCCACAAACAATGGATATACTTGGCTGTAGGTGGCTCTTTGGAAAAGATAAGTTGGCTTCATCTATGTCTGATCGCGACTGTTCACGCTGGTTGACGCTGTACCATGGATAACGGCGTGCAGATGATATAATCATGAAGTTTCATGGGTGTTTAATGTAAGAGACGTCCCCAGCGTCACTCGGCTTTTTTCGAGGACGCACCTTCAGCTCTTGCACAACTAAGTGCGGGTTGAAAAGCAGCAGCGTGTTGATATATGGTTTCCGGTGGCTCCTAGGAGCTCGTTCACCATTCGTTTGAATTGAATCCAACCCAGGGGTCCATGCAGTTCGATAAATTTTCTTCACAACCGTCGGATTATACGGTAAATCTCGCTCGCCCATTCAGGGATAACTGTCTTCGCATGTCAAGCATCGTATTACCGAGGATTTTGGACCTTGGTTACCCTCGACCCGGTTTATCCCGCCTACCGAGCGGTTTGTTGGGTGTGGCCGCCGATACGTGCTTCAGCTTCGTGGAGTCGGGTGAGAGCTGGGTACTCATTCGCTCTCAGGGACGTCTTCTGGAACGTTGGGCGTAGCACCTTAGGGAACAGTTCAGTTGGCTCATTTCTATCTGCAAGAGAACCAATGCAATTAGATGTCGGCACTTCACCAGAAATTGAAGTTATTCTGGAGGTAGCTTATTTGAAAAGATATGCCGCTGGACGAAATGGGTGGTCTCCGTCTTTTTTCGACGATGCAGGCGTAGCTTTGGCCTCGGAGATAACTAAACTCCTCCGGGTAATCTGGAATAGTGTGTGGATTCCTAGGGTATGGTGTGAATGGGTGATTGTACCGATTTATAAGGAGCGTGACAGGTTGTCTTGTTAAAGTCACTGAGGAATAAGCTTGGTTAGTGATGCATCCGACCTGCTCACCGGGCTTATTCTTCACTGATTATCCATCGCGCGTGAAAATCAGGCCGGTTTCAAATATGAAGGGGGTTGTGTCGATCATATCTTTATGCTACGAAGAGTTTAAAGCACAAGCACATCTTCCATAAGCCAACAATCTGTTTTGCTTGATCTGAGAGCAGCAGTCGACCGCATAGTTTTCTGGCGTTGCCACATAGAATTGTGTGCCAGATAAATATATCTCTCTTTTCGAATCCTTGTTCGCGAACTTCCTTAGTCGATTTCGTGCCTGCGACGATATTTCACCTGAGTTCACCACGAGAAGCAGTGCTCACCAGAGTTGCTCTTTTCCACTTTTCCTTTTCAGTTTTGTAGTTGAAATAGGTTTGATGTAGCCCTATCCTGGTGTGAGAATAGTGGCATCGACCGGTGCTCAAGCAGTATCTCTTTGACTTAGAATGCGTGGACGATATTGTTCTTTTGAGTGAAGATCTAGGTAAGTTGTAACCTTTTTTAGATAGCCCAAGTCACAATGTAGCGATGTTTGGGATGCGTTTCGCCCTTTCAAAATGTAAAATGCTGCTAGAGGATTGGGTTGTCGCCACACCCAACCTCTTGGTAGGGGAATCGGTAGCTGAAGTATGGGAGTTTCATTGCATGGTCAGTTACATCTCACCAAGTGGTCATTTAACGGGTAAGGTGTCATCGCATATACAGAAGACACGTTTGGCTTTTGCAAATCTAAGCCAACTGTGGCGCCGATGCGACACCCGATTATCGATCAAGAGCCGAATGTACACTTCGACACTTGGATTCGTTCTTTCAAGTCAGCTCGGAAACATGGCCTTTATAAGTAGAAAATAGGCGAAGACTGTCGGTGTTTGAGCATCGATATCTCCGTAGTGTTGCTCTAATATGGTGGGAACATCGTATCGGCAATACTGAGGTCAGGCGTAGGGTGTGGAATAAACACTGATTCTAAAGAGGTTCAGGTGCCTGAGATATGTGTTACGCTTTCCTACAAGTAGACTTTCTTGGCGTACGCTGTTCCCCGAGGTATGTGGTGGTTGGATGGTAGGTCGAGGTGATCACTTCATGATATGGCAGAAAGGTATGAAAACCTTGGCCAAGTAAAACATGTCAGACTCCCGGTTTGGGGTCCACGAGACCCGTTTACCGGGTGATTGGAGGCAATAAGGGACATGCCTAAGTGTTGTGGCTATTGGCGTAGTTGCATTCGAGCTCTTTTGTGTTTTGCGCTTATTGCTTGGTTTTCAACTCTTTTCACTTTGTAATTCTATTCATTCTGCCCTCAACTGAATGATGCTGCGAGGTAACAACCAAAACCAGAGCACAAAGTACGAGGTTAATGGTCGAGTGAACTGGCTTGAAATCGCCGCTGGAAGAAAAACTGAGTTGCGTTCTGCGTTGAATTCTCTTTCAGCAGCCGCTCATGATCAGCGATGATCCACGATATTCATAGGGCCGACTTATCCTCCAGGAGGAGACAGCTGCGTAATAAAACTTTGGTACAGCTGATCATGTTTGTAAAGTACAATCCAATGTATATTTCCTCAGGCCTCATCAGTTGAAGTTGAGTCGTAAGTTCCTACCGTTATCAGTAGCCACAAATGAGATTGAATCCTTCATGAGTGTGTAATTTTTTCGATCGATGCAGACAGTGTTTGGCACCGTGAATCCAGGAGTTTAATCTGCTATTATAAGTGCGTTACGAGATAGAGTTGAAGCGCAACTAGCAAATTGCAACACCTAATCGCAAAGCTCATTGTACAGTTGTTGTGCTATAGTTTATTGTCTCCGATCATTCAGTATCAGGATTCTTTAAACATAAAACACATGACGGAGTCCACTGCTCAAGATTGTCGTACGTTTGTTCTCTGTCGCGAATTGATCTACCACCCGCCTCAGCCAACAGAAAATGTCCGGGCTTCTGTCTGACTGTGTGTTGGACACTTATCCCAATCACCTGTTAAAATCCAGTTCTCGGTCTCAAGTCTTGATTCTTACCCTTTTACACGTCAGTACTGCGTTTGCGGTGATCCCGTCCTACTTGATTAATTTTATTGAAGGGCATTGATGCTCAGACCCCGAGGTAGTCAACGTAGTTGTTTCGCCTATGACTTCCTGGTTTCTGAGTGTACAATAAAAATCTTGAGTAAATGAGTAACTTCGCCGTAGTGTTCCGGTGTTGTGAAGTGTTCGACTAATAATTCGATTGCTGTTATATTATTTCTAGCACGTTAATCAGTAAGATGAGGATAGGTTTCGAGCAGGGGGTTTTAATTGTTGATGAATTGTTTCAAACACGCAGTGCTCTAGTGACTTGTTGGGAATCATCAGCGGTAAAATTCACAGATTTTTTTGTTACATGCTTGAACATGAGCGCAGTGGAAGGGGCACACAACTGATAGCCTCAGAGGCCCACTACACCATTCGGGATAGCCGGCAACCAGATCCAGAGTCTTAGAGTAATGGAGAACCGCATAAAGTATCAATAGGTCAGGTGTGGTAACAAGCCGGATGACAGTGGATTATTATCTATCATCGAATAGCCCAGTGGATAGGGTGGGCGCAACTCACAATGAAAGACCCTGCGGTCAAGTCTCAGTTGGGGCTCACTGGATGTGCACTTTTGTTAACGACTAGTCACGACAAGACTGCACCTTGACGTGGTGTGATGGCTTGCGCGCCTCTATGACCCAAAGAGCTATACAGGATGGCTTCCTTAAGCCGGAGATGCAATC
>STRG.76245.2
TTGCACAGAGTATAAATACCTTCCAACGAGTGACAGTCCACATCACAAACAAAATATTCACAACTATGAAACTTGCCAGTGTTTTGGTTGTGTCAATCCTGCTGTTTGAATTTTCTCGAGCTTATCTTATATCCACATTTAATATTCAAGTATTTGGGGACAAAAAGATGAGCAAGAAACATATCCCACCCATCTTGGCGAAGATCCTCAGTCGATATGACTTGACTTGTATCCAGGAAATTCGGGATTCTGACGGTGACTCGCTCGATAAACTGGTTAATCTTATTAACAGCGGGCGAAACAATCAAGAAGGATATGTGGGTTTGGCAGGTGAACGATTGGGTCGAACGAATAGTAAGGAACAATACGGAGTCATATATTTACCGAAAGAGTTCACTTTGTCAAATCTCAGGACCTATCCGAATCACCAATCCAAATTCGAAAGACCCCCGATGCAAGTCCATGTTAAACCGAAGGCTCCTGGAATTCCCAATTTCGAGTTGTTGATTGTCCACTTAGATCCGCAAAAGGTTTTTGAAGAAATGGAGGCTCTCTATGAGATTGCACAAGAGGTTGTGACCAAGATAAATGATAACCTACTGATTCTGGGAGATATGAATGCTGGTTGTTCGTACTTGTCAAAAAAGAAGAAAAATACATTAAAACTTGCGCAAGACACCAGTTATACGTGGTTGGTTAATGACACTTTGGACACTACCGTTGGAAAGACCGACTGTGCTTACGACCGGCTCTCGAAGTTAGTGACCACTATCCCGTCGAAATCGAAATGAAATCAAGCGGTGGGAACCAACCTCGCCTGGGCAACTCCAACATAAATGGTACCGAGGAACCTGGAAATAACTGTGAACCGGTCGGGAAGCCACAAACTGCTTCAAGTCTTCCACGCTAACCCTCCTCTTTTAACGTTCTAATTGCACATGTCATACTGATTTGCAATAAAGTCCT
>STRG.60780.1
CCAACGTTTGGCCAGCGGTCTTTCACCTTAAACCTGGGTTTAAAGCGTAATTTTCGTTGGGTGTTCATCATCGCCGACGTCCCGTACCCAATTCTGAGCATTGACTTCCTGCAGCACTTTGACTTGTTAGTTGATGCACGGCGCCGCAGAGTGGTGGATCGTCAAACCACTCTCGCTGTTGCGGGTCATAATTCGCGAGTGGATCACGTCACGCCCTTTTACGTTCAACCACCGGCACACCAACCTTATGGCGAACTCACCGCCGCCTACCCGGCCATGTTTCGGCAGGCCGGGCCTCTCCCAGCAGTGACAACCAGTGTCACTCACCATATCGATACAAAGGGACCCCCAGTGTTCAGTAGGCCGCGTCGGTTAGCACCGGACAAGCTTCGTGTTGCACAGGCTGAATTCGAACACATGCTAGAGCTGGGTATAATACGCCCTTCTAGTGGCCCTCGGGCTTCCCCTTTTCATATGGTTTTTATGTCTAGTGGCGACTGGCGACCCTGTGGTGATTACAGAGCGCTTAACAAAGTCACCGTCCCTGACCGATACCCGATTCCCCATATACAGGACCTTACTTCGTCTTTATCAGGTTGCTCCGTCTCCAGCCGTATCGATTTAGTTCGTCGGTACAACCAGATCCCGATAGCAGAGGCCGATATCCCTAAAACCGCCGTCACTGCGCCTTTCGGTCTGTTCGAGTTTCTGAGAATGCCGTTTGGACTCAGTTGTGAAGACCAGACCCTTCAACGGTCCATGCACGAGGCAACTCGTGGTTTGGAAAGTGTATACGTATACCTGGATGATATTTTGGTGGCTAGTTTTTCAGAGGAAGAGCACGCCGCACACTTACGAGCGCCTTAGCCAGCACGGCTTTACGATCAATATGGCGAAATGCGAATTAGGTCGGTCTGATATCACCTTCATAGGACATTCTATTTCATCCTCGGGTATCCGCCCTCTGACAGATAAAGTTTCCGCTATTCGCGACTACCCTGAACCCCAATCTTTCCGCCATTTGCGTCAGTTTGCCGGCCTGGTGAATTTCTACCGCTGATTCATTCCTCACCGCGCGGAAATGAGGGAACATCCTACCGACCTGTTGCGCGGAGGTAAGTCGTGTTTCCTGACACGGCACAAGTCGCATTAGCCTTGGTCAAAGATGCTGAAGCCAAAACAGCACTCCTGACCCACCACGACCCTTTGGCTCCTTTTTCGGTAGTGACTGATGCCTCGGACACAGCGGTTGGAGCAGTACTGCAACAGTTCGTAGACGATTCTTGGCAACCTTCAGCATTCTTCTCCAAGTGCCTACAACCCACTGAATCTAGGCACAGCACATTTTGATGGGGGGTTATTAGCCATCTACTCGGGACTTCGTCATTTTCGACATGCACTCGAAGGCCGTTCGTTTACGGTGTTTACAGACCATAAACCTTTGGTTTACGCACTAAAGTCAGCTTCGGATCGATACTCACCACGCGAGATTCGCCATTTAGACTTTAATTCACAGTTTACTGTGGACGTGCGACACGTCTCTGAAGTACTTAATCCCGTCGCCGACGCTTCGTCACGCGCACATCAACTAAGTCTGTCACGGACGCATAACATCAACTTGGACGCAATGGCACAGGCCCAAAATATGGACCCTGACATCGAACAGCTTCGCAGAACGGTTCTTTGAGCTTGACGACAGTATCTATCCCAACTTCCCAGAATACCATCGTGTGCGATGTGTCGCAAGGTCGCCCTAGGCCGGTGGTTCCTGCTGCCCACCGTTATCTCACTTTCCTGACACTCCACAATCTGGCTCACCCTGGTGTGACGGCCTCGGTGAAACTGATAACCGAGCGTTTTGTTTGGCACAATGTCAAACGAGATGTCCGTCAATGAGCTCTTGTTTGCCTGCAGCGTCAACGTGTTAAGACCAATAGGCACACTAAGGCGGCGTTTGCCAGGTTCCCAGAACCTGAAACACGTTTTCATCATGTGCACGTCGACCTCGTAGGACCACTTCCACCTTCGCTTGGGTACGTTTACATACTCACATGCGTGAATCGTTTTACTCGCTGGCCGCAGGCCATTCCTATCTCTCGTCCCACGTCGGAAGAGGCCGCAAAAGCTTTTCTGACCGGTTGGGTTAGTCATTTCGGTTGCCCGGCGATGGTGACCACCGATCGGGCTCCACACTTTTACGGCGCTTTCGGCAGCCTACTCGCTACGCTCGGTTGCCAACACGTTAGGGCGACAGCTTACCACCCTCAGGCCAGTGGTATGGTTGAGCTTTTCCACCGGCAATTAAAAGCCGCCCTTCGAGCAAACGGTAACCCCATTTGGAGTGAAACACTACCATTAGCACTCTTAAGCCTGCC
>STRG.27657.2
CTGTGCAGACTGAACTGAACTGAACTGATCTGCAGTAGCGGGTTGTGCGATGACGGCCATTGCATGATCGCCGTCAAGTTCGTCCCACTCGTCAGGGCGTATCGTTCGGTCGCTCGACGAGTTATGATTTGCGATGAGCTTAGCTATGCGGAGGTTCAAGAGTTCATCACAAAGGTGAAAAGTCTCCCAGGTTGCACAGATATTAAGGAAGAGGAAGCTGAGAAGGCTGCGCACCTTTTTCTTCGCGCTAGGAAAAGAGATGTTAATCGTGCCGTGGAACTGTTTAAAGCAAACAAGCGTATGCGCTACACGGAAAATGTAGATTCTATAGACCCTCTGGAAGACGGAGTCCGTAAAGAGCTGCTCTCCGGAAAGTTCACTGTGCTACAACCCAATCCGGATGATTCAGATGAACTGGCTGCCACCATCGCCATCTTCACCGCTCATCGCCATTGGCCTCCACTAACCACTCATCGAGATACATTGAAAGGAGTGCTCTATCAGCTGGACATTGCCATGCTGGATGAACAATCACAGCGCAAAGGACTCATCGTACTTTACGATATGCGTGATACACGGTACTCAAATTTCGACTACCATCTGTGCATCAAACTGCTAAACTTGTTCAAGGGTGCTTATCCTGCGCGATTGCGGAAGGTTATTATTGTCGAGGCTCCATTCTGGTTTCGGGCACCGTTTGGAGTACTTCGATTCTTCGTTAAGGAGAAGATGAGGGATCGGGACCCTTGGATAACACTCGGCGGGATTTCTGGATGGCTATTTGGGAATACCGTGTGCCTGTGATCGTGATGCTCACCAAAATTGTTGAAGGTCAGCGAATCAAGTGTTCGCCTTATTGGCCATCCAAATCCCCTGGTATTCTGGGTGATCCACAATGCAATAAAAAGTTCGATTCCAATAACACCTCCGAAGAGGTCACGGCGTCTCCGATGACTGCTACATACGGCGAGTTTGTGGTGGTCAATCGTGGTGAGACTATAGAAGCTGGTGGTCTGTACAAACGAACCCGCTTGGAACTGCGCCGAAAGTCGACTAAATCCCCAGTGTCCATTACTGATTGGCGAGCCAATCCGAAGGTGGAAAGTCTTGTGCAGCGATCGTGTATCCAACACACAGGAGACTCATTGATGGTCGATCATTTACTCTATCTCGGTTGGCCAGATTTTGATGTCCCATCTGATCCAGATGGATTCCTGAAGTTTCTGGACGCGGTGAATCGACTCATCCAATCGCGATCGGTAACAGGCAGCACATCCGGCGCATCAAGCCGAATTGAATCTTCCGTAGCCATTGGGACGCCGGAACAGACACCTTCTCCGATGCTGATTCATTGCAGCGCCGGAATTGGCCGCACAGGTACTTTTGTTACTGTCGATATTTGTATGCAGCAAGCACTCAAGGAGGGCTATATCGATGTACCGGATGTGATAACACGTCTGCGAAGTCAGCGCGCCGGTGCTGTCCAAGTGGCCAAACAGTACGCCTTTATTCACGCCACCTTAGCAACTCAACTGTCTAGATTGCAGAATGGCACCTGTGTTTCTCCTGTCGGGTCTTCCTGATCTCATCTGCTTCTTCTTTCTAAGTGTTTGAGTGAAGCGGGACCTATCTGCGGACCCGTATTCTCTCACCCCTTTCAGCCACTGTGTGAATATGCCTCCATGTATGTATGTTTTTTGCGTTTGTCCAAGTGTTTTCTTGCCCTCATTTTCTGTCTCGTTCTCACTCTCTTTCATTGTTTACCTATATTGTTGCTCTCGACATGAATCTCATATTGCTGAGACCTTGATTAGTAATACCTGTGCATGCGCGGCACAACTCACCTTTCCACACCATCTTTTCCTGCTGAGCCTTTCACCCATTCTCTCCGTGCCTTTGATGTTCCAATGATGTCTGGTCTTCTCACTCTTGCTCGTTACATCGGCTTGATTGTGTGCACCTTCCCCATCACCATGAACACGGATTTCTGCTCGAACTTTCATGCACAAGTATCCACATAAGAACAGGATAAGAGCCGATGGGATTGGTAGAAGCAAAGATGAGATAAGAAGAAAAATGTGACGCACAGTTTGAATGTGATCACTGTACTAAAAATTTGAACGGTTTCAATTGCCGTCGCGAAAAGTGCCCCAATCTCAGAGGTATGTATGCATACTTTTCATCCGTGGTGTTTGATCGTCTCAATTGTCATTTTGGCGCTCGAACCAACCAGATACCCTCCCCCTCATCAAAAGTGACCTCCAAGAGATCCTTTCCAGATTTGGATGCATACCTTCTTATTATGATTATGATTATATTAATACTATTATTATCATCAAGCTTAACACATCACCACTGTTCAGTTTCCCCATGTGGATGGCTTTTCCCTACCCCTTGCGTTCACTCTTTCATCATTGCCCCGTTGACTTTCAGCTCGCATGTGGGATGCGCTCCTCTATTTGTGAAAACCTAAATGAGAAACATACACTCTTGTCACGCTCCATCTCGCTGTCACCCTAACTCATCTGTCTTATTGTCTATGGTCTGTATGGTTCCAACTAAAAAAGTTGCTCTGACTCGTTGTCACACTTCAACCTCTAACTGTCTTTCTATATGCCCACTTTTCAACAACTTTGCAGACTAAACTCAAGATATGCAGAACTTGCCAACCCTATTGGTAAGCACAGAGTTTTTAGGAAGATCGTTGTAAACTGCTCAAACGAGTCCTGATTTTCTGACTTGTTGCTCTTCTCCGCTTGTCATCTAATCACCTCATGGAAATACACACATGCACTGTCTTCACCATGACACGTCAGCCATGACCCTGGTTGAATAACCAAAATTGGATAGCAACATTTAATTTATCGGACTATCAGCAGCAGTAACAATATCACCGCAACCGGTGTCCAGGCCGACACATTTGCGCAACACATTATTCTGACCTCTGTTTCACCCCCCTCACACGCACAGGTTTTCCTGACTCGAGCACGAACACAAACCTTGTTTTGCATCTGTACGAGTCCTTGCATGCATTTCATACAGAAGTTTTCTTTCTGTCTACTCGATCTTGCACAACCGGTAGTTCATTTCGGTGTTGCAGTGCTCCTGCAGAAAATATATATAAACTGGTCAAATGTATCCGCCATTAACCTGTGGTCCGGGCAACACAGTTCACGAAGCCGCCAACCGCGTCGACTTTGTTTGTAGACCAACCGAGGTATACTGTATTTGGGTCTTAATCGGCCACTCTCGTTTGTTATACTGGGTCCCTCTAATTAAAAGCTTAACTTCTGCAGACTGCAGGGTGATCGGCATTGTAGCCTAACTACAGAATTCCATCACTCGAAAGTGATAGGTAGGTAACTCCATTGTTGCGTCAGACCTATTCAGGACTTTCACTGCTTCATGTCCCCGAATCAAGACTGTTGGTTTCTTCAAGTAACAGATTCTTCCGTGAATTCGTGAGCTCCATCCTTACACAATTATAAATCCAATAGGATATCCGCATACTGATGTGTTCCTTCTAATAGAATGCTGTTCACTTGTAATGG
>STRG.66407.2
ACTGAACTGTCCGGCCTTGGACATGAGCGGCTTTTTGAGTGGCCGCTTGGGTGATCTGCTTTGTTGTGACCGCACAGGAATTTGACGCATAGCAATGAATTGGTTGTATCTGAAATGGGACTAAGCGGCTTTCAGAACGGAAAATGAATCTTTTACCTGTGATTATTTTGAGAAAATGTCAACTGACAAAATCGATAACCGGAGACCTGAATTCAGTTTAGCCGGAAACGTTCCACGCACAGACTCGGCAAAAACATTAGATCTGAGGGAATCTCAAGTCCGATGGTTTTATCGTGAGTCACAAGATAAGAAATGGATGGCGTTTGACGGTTACGATTCTCTGCGACTGGAGTCGAAATATCGCGTTTGGAGATCCTTGCATCCAAAAATCCCACTAACTTCATTCTGGTCATGCGATGTTGAAGATAACTGCGCTGAAAGCGATCCTATTATAGAGGAAATCCTTACTCTCCCGGTGTCATGTGTGTTTCAGTTCTCGGCGGATTGTACGAAGTTGATATACGCCAAGGCGTTTGCGCTCCTATATACTGGACAGGGGGAAGTCATCAGATGCAAATTCTCCGCGGCATTTGGTTTCGGGATACTACGGGGAATCTCGAGCCTCTTGACGACAACGCTGTGATTGATCAGTTGGAGTCTCAGTATCTCAAATTGTGCTCCTCTGATGAGATTGGTATGCAGGACCTGGGTTTCTCAAGGATTTTTAATCCTCAAGGCCAACCAGCAAGCAACTATTCCTTGGGAAACTCAAGAAATATTTATTCTACAACAAGCGCGCCTGTTCTTCACACGGTAAACGATGTGGATGCAGAGGAAGTTTTGCGTCATTATAAAAATCTTGATAAAGAATCACCAATTCATACGGGAAGCTCCACAGCGGATTCAAAGAAAAGAATTCCTATTCACACTGCCCGTTTTGCGGACTGTCATGTGGATTGGTATAGTGCAGATGAAATATATATGTATCAGGAATCAACGAGTTTGTTCATCAGGCAAAAATTGGGCATGCAAAAAGTTGGCACTCGTCTCTGTCGCGGATTTGATCAAGACGCTCAACCGAATGATAGACCTCCGGACGTAACGCATCTTTGTTTTGTTGTTCATGGTATTGGCCAGAAAATGGGAACTAATCCAATTCTCAAATGTTGTAAAGATTTCCGGGATATGTGCAATCGGTTGAAGTGCAGACATTTTCCGGGATTAGATGCTGCCCATCAACGTGTGGAATTTCTCCCGGTTGAGTGGCGCTCCTCACTTCAGTTGGATGGTGACACCGTTGAATCCATCACTCCGATCTGCGTTCGTGGATTGCGTAATACACTCAACAGTTCAGTAATGGATATCATGTACTACAACAGTCCCCTTTATCGAGCTGAAATTAGTGCCAGCCTTCTATCTGAATTGAATCGTCTTTACCATATGTTTTGCACGCGCAATCCGCGCTTTGAATCGCGCGGTGGCAAAGTATCTGTGCTGGCTCATTCGCTCGGCTGTGTGCTTGTCTACGATCTGATCACCGGTTGGAGTCGCCCTCTGCTATGCAAATATAACCAAACTCTCTCGCATAATCCGAGCTTCACGGGCGTACCGGGAGTTTCGTGTATCTCAAAGTCTCAACCAGATGGTGCGGAACCCAATGTGCTGAAAGATGAAGTTGGAACAGCTGCTGACATATCCAATAAAACCTCTCCCACTCGGGACAAGTCAAACGGGCTGTCTTCTGTGGCCTCAAGCCTCACTACCAGTTCATCGCAGCATCTGCAACAACTGGCCCTTGTCAATTCGCAGCTCGAGTCAGCTCGTATCCTAGTGAGTCGTTTGGAACAAGAACTATGTGATCTGGTGCACTCTGGAGATACGAGTGGATCGGTGAACTTGGATTTCAGAGATAAGCAGCCTATCAGGAGAGGGCCGGTTGGTGAATGTGACACCATGGATGAAACGAGAACTGTAACCGCTGAGAGCTCTTACTTCACAAACAATTCTCTTCTATTCAGAAACAACTTGGTCAACTTGTTCTGCCTTGGCTCCCCGCTCCCGGTGTTTTTGGCCCTAAGAGGCATACGCCCCGGTTCGTATACAAATCAGGATACTATTCTTCCTCGTCGTTTGTGCCCACGGATATTTAATATTTACCATCCTGCCGACCCGGTCGCATATCGTTTGGAGCCATTGATACTCAAACACTATAGTTCCATTCAACCGGCTTTGATTCACCGGGCTGATGCGATAAACAAACCAGACTATGATCACATCGACTTGGTTGCTTCTTCCGGGAAAGAGGTGAAGCGACATCGATTATCAGACTGCTATCGCACTGAAATGGACGACGCATCACCCCAAATACCAGTATCTTCACGCAAGAATGATCAAGGCGAACCCCCAACGAAGCAAATGAATCGTCAGCGTTCACCAAGCATCCATCGGGCTTCTTTTGCAAGTCGGTTTTTCGGTTTCTTTCGTGGGTCTTCTGAGATCGTTCATCTCGCGCCCGCTGCACGTGACGAGACACCAGAAGCAAACGGCGAATCAGAACCGAGGGAAGAACATTCCAGTACATTCGAAGATAATGTGAACCCATCGTTCCAGCTACTTTCAGATGACATTTCCGATGAACTAGACTATTCGAATCCAGTGGAAAATCATACAGGTAGTCAGGATGGTCAGTTGTTGTCTGATTCGGAATTCACGGCTACATCTTTGCAGTTGGACCATCGTATAGACTTTCAACTACGCGCTTCGCGCTATGAAAACATGTATATATCCTTCTTGACATCTCACACAAGTTATTGGACGAATGCAGATGTTGGTATGCTCATAATGACGCAATTATTTGGTGCTATCCGCCCACCAAAGTAATAACTCAGACTAGTGATTTTCTCACCCTGTCTTCTCAGCTATTTTTCGGTCTTTCGGTGTTTTTCTGTGATTTTTATTAAACAATTCCAGATCATAAAGGAGAGACCTATGTTGATTTTCCTTCTTTTTGTCCATTCCAGCGTTAAATCCGGTTTTGCTCACTCATTCGTTTAATATCTGTGCAAGCAGCCTGTCAGTGTATACTCGGCTAATGAATTTTGCATCGCCATTTTCATTTTTTCAACCGCAGTATTTCCGTCGGTTATGCAATGTTCCATCTCCAGTAATGTCTTGATTCCCAAGAAGCCTCGTTCTAGTCCTCTTGCAATATTTGGGGGTCTTATATATCACCGTCCATGTATACAACCAAAGGATGTGATATCTCAGAGTCACAATCTTTATAACTCTCGTTACCTTCAATTCAGTTCGAGTGTACCCTTTCTATTATCATACTGAAACCGACGATTAGTCATCTGTGCAGAATCTTCTTCCACATTTTATGACGTGGCTGTTGCCAGGGCTCCGTTACCAACATGTCTGTCTGATTCTCTTTGAAGATGCTTCGACTTACAAGCAGCAGCGTTTTCTGTTCCACTGTCCGATGAGATCGCAGAATGAATTTTTTTTTGCCAGTGGAATATTTA
>STRG.38364.2
NNNACACATTGGTTAGCGGCATTGTTTGGGCGGCGGTGTGTTCAAAAAATGTTCTGCTCGGATTTATTTTTTTGGGAGAGGTGAAGGTACTTTTGGACACATCTGGTATTCTTACCATTGCGGATTATAAACCTCGGAATTAATTTGATTCACTTGCCTCCATTGTCCAGAGCCTCTGCTCGTGAATGGCACGAGGAATTACTGCAAAATGGTGGCTGATATCTTGGTGTGAAATACACATACTGCCCGTCGGTTTGATGACGCTCGTGTTCACCTCGTGCTTACCATCACCCGAATCAGTTCAATTCTCAGGCTTGTGGACAACACACACATGATGATTACACCGCCGAAACATTCTTACAATCTGAATTTGGGTTGTTTTTCCACAGTCAACTCACCACTGTTTGCCTCGATCGATCGTACCGTATCGGCAACCACCGATCCGATTCCAGTATCACATTGTACGAGACCGTCGTCTGTGCCCAGTTCGGTGGTGTCGAACGGTCATCGGGATACAATTGGTTTTATGTCCACTCGAATCGCATCTCCACTCAGCGAGGATCCCCTACATTCGCCAACACTGGATTACAGTGAGGATCCATTGTCGAGCACTACCACACATTCTTTGGCCACCCCACCTGCATCATGTGGTCAGCAAACCGTATCCACATTAACCAGTGGAAACGGGATGCAACAGGGTTTGGACACTTCTGTACTTCAATCTCGTCTGTCATGTTCACCTTCGTCGTCCATTTCATCCACGGCGAATGCGCTGTTTTCCTCCGCGACCACTTGCTACTCTTCGTCATCGTCATCATCGGCGTCGTCGCCGCCACTACCTCAGTCGCTTTCATTGTCCAACTCGATGCCGTCGTCGTCGTCATCGTGTGTAACAGCCTCAAGTCCGTTACCGGTCAGTTGCATGGGTCGCAACAGTATCCTCACCACGTGTGTCACCGGTTCGATACCTCACGAGATTGAATCGACTGGCACTAATCTGAGGCCTATAGTGATTGATCCGGACATTTTGGAGTCTGATTTGATTGACATATCCAACGGTCGTCCATCTGGTCAAATGTTGCGAGATGAGAACCGAACTCAGTGGCCTCCACCACCTCCGTCTGGGCGAGGCCTAGCGCAGAAATATGGCCCCGTCGGTCTTGGTTCTTCGGCTCTCATTTCCACTTCGACCACCGTATCAGTCCATTTTCCGAGTCTGATGGGTTGTTCCGATGGCACTTCAACACATCTACGTCTACCACCGGACGTGGTTGTAAAACCGGAACGGTTCTTGAACAACGGAGATCGTGTAGATCCGTTTCGAAATCGCCTAAAAGATGTTGTAATCACTCTGATTGACTCGACTGGTCGCGTTTTGTACCACAAGTGTCACTTTTCTGGTTCACGAATTCGCTTATCCAAATCGTTTCAACCGGACGGCACGTGTTGGCGTGATCACGTGAATACATCGGATCAGCGGTTATGGGAAGATCATTTCACCGGAGTCTTGAATCAAGCTACCCGCTGGAATGACCCAAACTGTCCATTCATCAATGATACACAAACGGAGGAGGATCTTGTCGAGCACTCAGGTGGAAACACCACGACTGGTGCTGCTCACTCGTGTCGTGTTCTCTTGGACGGTCCGGTCTATCGAGCCAATTTGGATTCGCGATGGTTTTTCGTCCATACATTCAGTTTGCGGGTTCATTGCGTCGGACCCGGCGAATCGGTACGAGCAGATCAGACGCTTGACCAGTCCTCATCGGTTGTGCGTTTGACAATCACAGACTGTGTGCTCCAGAAACCCCTCACAGTACACTATCACAGTCTACTTGAGGAGTGTGAAAGTGAAAAGGATGTGATTTCCAGTTCCTCTCATCGACCTCAGTACGCCACAACTATAGTCGCTTGGTCGTCAGCCAGGAACACCCGACCGTCTGGACCCAACAACAACAACAACGGTGGAGGAAGCACTGTACACTTGGACTGTTCTCCGACCGCACCGGTTTTATCCAGTAGTTCCAGTGCTCCTTCGTTGGTCAACGCCACTAGTCCGGATCTGATCATTTCTGTGCGACCTGATCCGATCACACAGCCCTCGATTGCTATGTGTCCACTATCCTCCCCGTCCAGTTTGTCAGTTGTTGCCTCAGTCCCATTGTTAGCATATTCGACGTCCACGGGTATATCTTCGTCTTCATCTTGTCCCATCTCGGTCACTTGGCCTTGTTCCACGACAACGACCACCACCACAGTTGGACAATCCGGTCTAGCTAGTTCACATCAATCAACCAGAGTGCTTCCTTCAGTCCAGTCATCCGATTCCTCACCCACGGTCACACGGTCGTTTCGCTCCTCACCTGTGCTCAACTCCAATACAACCGGCACAGCATGCTCTTTGTCTGCCGCTCTCGTATGCTGTTCTCCGGAAAACACCCAGATCGAACCTGTGAAGTGCTTGTGTGACTCAGCAATTTGCACCTCGTGCCTCGAATTGTCGATTTAATCTTTCGTCTGTGTTGCGACTACTCTTACACTGTGTTGCATCGTTTTGCAATAGTTTTGCGAAATAACTGGTTCTGACCAACCTGATTCTTCGTCATCCACCACGGAAAGGATCCGTCAATCGATGAGTCGTATGTACAACAGAGGAATCCGATCTTATTATGATTAAAATCGCGACCCAGTAAATCACATTTAAACGAAGAAGGGCTGATGATAAAACTGAATATTCGCACGAGAAAAATTTGGCCCACAAGTCAACAAACTGTGAAACTGCTGTATTCCCTTGCAGAGGCTGCTTGACAGCTTTCATATTGAATGAAGTTTCTTCTCATGTCGTGCGAGACCCTTTTATTCCGCACACGCTCTTGTTGTCAGTTCTCTCTCTTTCTTTCTTTCTTTCTTTCTCTCTCTCTCTCTCTCTCTCTCTCTCTCTCTCTCTCTCTCTCTCTCTCTCTCGGTATTTGTGCACACGCTCGTCTTTTTAATTGAAAACAGTCAACCCTATACTAAAATGCACTTCCATTTTGTGTCGTTCGGCCATGCCATTGTTTCGGGCAGAGACTACAGAAGACTAGTACATACCCTTACCAGTTTGAACTCAGTTTACGGTTGATCGATGCTGTGATGTGTATTTATTCATCAGTCATTTCATTTTACTGCCGTCAACCTCTACTCATTCGATTTGCGGAGTATCGGAAATTGTTTTGCCACGTGAATAAATTGTGTCGTCGGGTACGTCCGTTTCCTATTCATCATTTTGCAGTTGTCAGCTGGTGTTAAAAATAGTTCTCGTGCAATCGTCTGTCAATGCCAAGTTGGTGCAGGCCACCGATGAAGAGCCAGCGCCACTGCCACTATCGCTGACATACACACACGCAAAGGTTTGCACGCGAGCTCGTGTGCGTCCCTGTGTGTTCCTGTCCACGCAGTTACCATCGTTCAAATACGTGGTGTGTTTGAGTAGCACAGAGAGAGAGAGGGAGACCATACGAGACTTGTCACTTAGTCGCCATCAGGAATTGCTATTCTTATCATACCGCGTCGTCACCTGCGCAACACTCATCGGAGTGACTCGTACTGGTAGTACAAATTGCCAGAATCCGCTTGTCATCTTCCATATTTTGTTTCGAGGTCGATCTCCACACTTGGTGTGTGATAGGTTTTGTTATACTTTTTCGTTTCCACCTCATCTTATCTTTCTCTACACATGCACACAAGAAGTGTGTGTATGTGTATGCGTGTGGTAGTAGCAGTAATAGTAGAAGTAGTAGTAGTAGCGGAGATAGGGATTTACTTGTCTCTTTTCTATTTGACTTGTTAGTTTTATGACTATTCATATGCGTTTCACTTTAAAGCGATTTGTACAAGATGTTTGTATTCACCATATAGGCTGAATTGTTCTTTCGCTTCGAATTGACATTGATCAGTTCTCGCGCTTGTTTGTTTGTTCTTTCGTTTGCCCATAGCAATCACATAGTAACCACATGGGCGAAAAACATTTAACCTTAGGATTTAATCTTATGCACACCAAGCAAGTACGCTTCCGGTGCGCTTCAAATCTCCGGGTTAGTATGGCTGGCATACACAAGTACACGTGTTTAGATCACAGCGATGGTCAGACGGTCGTCATCATCATCATGGACGTTATAGACCCCTTTTGTCCCGAGTTTTAATCCTGTCACTGCCCGTCATTCTAATTGATCACAACCCCCTTCGTGAAACAGTGTACCATCATTATCTAATAAAATGAAAGCGAATAAAAAAAATGCAAAATAATTTTTTT
>STRG.46054.8
ATAAGCTCTAGTGGGGGTCAGGTGGTATTGAAGTCACTTGCAAATTAGCAGATTTCCATACTTTATTCTGTTGTGATAACAAAATACTCTATATCTTCGTCACTTCACGTAAATTTGCGCAAATGCTTGTCTACTTGCTCTGTTGCACATGGAATACGTCGATTTCGATTTAAAAATTTTCTCACTTGTCTCGATTTGTTTGTTTTTCTAGCAAAACAGATTCCACGCACTTCATGAAATGAGAGTTCTCGACTTGCTGTCAGCGTTATGCCAGTTTCGTGCTTTCCACCTTGGCCGATTCCGCTTTGATTGGTTTAATCTCATTGATTAGTTGCTTTTCCGCAATGAGGCTTCATAACTCAAACGGTGTCCTAAATGAATGTCGTAGTTAAGGATCGTCTGTTTGTTATTTCGACACATGCACTGACTGACTGGAGTCCTAATTCACAGAAAGACGTAGTTACGTCCCGAACTGTGGATCCTTTTGAACAGAATCCATGGCCTCCGACCGTGCTCTGGTGCCGATGCGTTTCGCGCTCCTGTTCACTGAACGTCGACACAACTGCACGATTTGTCTGAATTATCTCCTCATTGACAACCGGTCGTAAAACGAACGGAATGGCTTAACAAACATTTATATGCATTTGGAACGCGTCCGTTGCTCAGTGCTTTTGGTAGTGAAGTTTGTCCTTAATTCTTATTCTTGTATTCATCACAAAAACTGATTTTTTCAAAAGTCAACAGATTTAGTCGAACAGAAAAACGCCACACCCATGGAAAAGTCGCAGTACAAAAGATGTGGTTTACAATGTCACTAAAAGCTGATCGTCTTTTAAAATTGATGGTCCTGTTTAGTGGGGAAAATTAGTGGAAGCAATGGAAGTGGCTGCTGCCGTGCGAGACAGTCAACGTGTGATCAGACTGATCTGTACAGCTAATGGTTACCGAACGTTGGTTGGTGAAAGTAAAATCTGTAACAACAGGTAAGAAGTAATCTAAAATGAAGAGAGATGCTACCTGACCGATGGGCGGAATACTCGAAGAGTCATTTAATTTGATCACTTCTAATGCACATGTATTAAACTAGGAATTCACACGTGGGAAATGTTCGCCGATGAAAGGCTGATGATTTGCCGTTGTCTGCGGAGTCCAGTAAGGTGTTTCGTTCAGCATCCGCTAATTTGTTATCCCGTCGGATGACACTAACTCGTCTCCGCTGGTTGCATACGACCAGAGGCCGTATGCCCCATCACTTATTGCTCGCAATTCCGGCGCCCGGATGAAGAAAACGACGTGAAGAAGGTGTGCGACAAATTCAGAAAACAGTTAGTTGTCGTTTTTCCTGTTTGAGTCAGAAATATTCCGTTATCAGGTGGTTAAAGACGTGGAGAGATACGGTAGGGAACCGTGAACAGATATCACTACAAGTCAGGTAGTTTGAGAATGCGCGTGTCTACGCACTGTCAAACTGCGTACTCCGATCTGTGGCATCTAGTATGTCCTCCTCCATATCAGTTTCGTCGGTCAAAACCGAACCAACTCTCCAGGAACAGCTGACCCTTCTAGCCTCAAATGAGCCTAAAATCCACCCGATTCAACAACTGGCCAAAGATGTGATCAATCGCATTGCTGCTGGTGAGGTTATCCAGCGTCCGGCAAACGCTGTCAAAGAGTTATTGGAGAACTCCCTGGACGCAGGAAGCACACAGATTCAGATCACACTCCGTGATGGAGGTCTGAAGTTACTACAAGTTCAGGATAATGGATGTGGGATCCGGTTGGCGGATATGCCGATACTGTGCGAGCGATTCACCACTAGTAAGCTTCGCGATTTTTCTGACCTTTCATCGCTGTGCACATTCGGATTTCGTGGTGAAGCACTTTGCAGTTTAAGTCACGTGTCATTTGTCACGGTGACCACCCGCACCGCGGAACAGACTTGCGCTTATCGTCTGGCCTATCGGAACGCCAGTCCGGTCGGAAATGCAGCCCCTTGTGCGGGAAACACGGGTACGACAATTTTGGCCGAAGACATGTTTTATAACACACCGATACGTCGGGCCGCTTTGCGCAGTCCACGCGAGGAGTTTTCTCGGGTTGCCGAAGTGGTATCACAATATGCTATCCATTATGCACCTAAATGTGGTTTCCATTTACGTTCGGTAACTGCTAACCCGGCAAACACAGGTGGGGATCTTCGGACCACCGCTGGTTGGTCTCGTATAGACGCAGTGCGAACAGTTGTCGGTTCCAATGTGGCGGAAAATCTCGTCGGTTTCAGCAGTTCTCAAGCAGAAATATCTGAGGACACAAAGTTTGCTGTCGAACGTTTGGGATTGCGTTATGAAGGTTTACTGACCAAACCGAGTCAAATCATCTCAGGAACTAATCCGTCCCTGAAATTATTCCTGTTCATCAATAATCGAATGGTCGAGTGCACTGTGATCAAACGCGCCCTGGAATCGTCTTACGGTGCCGTACTGTCTCGCGCTCTGCAATCCTCACCGATGACAACATCTAGCCCCACAGCGGGACGACGCTCCTCCTCGTCCTCTTCGTACTCGGGTTTATTTCGTCCCACCGGACTGCGCGCACTGTCCGCATCCACACTGTTTGTTTATTTGAACATACAACTGCCCGCAGCCAGTTTGGATGTGAATGTTCACCCAACCAAATCCGAGGTGCATTTCTTGCACGAGGAACAAATTGTTCGGGCCATTCAGGACGCGGCGGAACGTAGTCTGCTCAGTTGTGCACAAGTTCGCACGTTCCTTACTCGCGCGTTGCCTTTGTCCACTCTTAATTCGAGCACAACGGAAGACTCCTCAAAGACTGACGCAAGCACCCCTATGCGATCGAAGATGATTCGTCCGCAAGAGAATGTTCGTATTGACGCCCGTGAACAAAGACTAGAGCGATTTGTCTCGTATTCATCCATGAAAGTGTCTACAAGCGATCGAAATCCTGACGTCAGTCGGAGTGACACCGTCGACGAATCCCCTGGTAGTCCAAGTTTGGACGACTTGGACGATTTGATGTCCAGCACTGTCGAGAATGAAGAGAATCATGATCCGAACAACTCAAATCCCGACGCTCATACTCCTGATCCGACAAAATCGAATGAGATGCCCACTGCGATGAAAGTCGATCCGTCTGAATCACCCCAGTTGACTGCGAAACCGGTCGTTTTTCTAACCCCATCGACTGTTTCAAAGGCATCGGATACCAAGTCTGAATCATCTGACTTCCTAAGCCCCAGTTCAACCTTGGATTGCGTCAAAACCGCCTCAGCCAGTACCCTACCCATCATGCCCAAACGTCGCCGTGTTCGGTTGCGCAGTGTGTTAGAAATGCGTCGACGGTTGGAGCAACAGGTGGATCCAGAGGCCCGCCGCGTGCTTCGCACATGTAAATTTATCGGCTCTGTAAATCGATCCTGTTGCCTAGTTCAACATGAAACCGACTTACTCCTGATTCGACTTCAGCCATTGACTCGTGCGTTCTTCTATCAGCTTACTGTGACCAATTTTGCCAATCATGGTGAATTGGTGTTCAGCGAACCAGTTCCACTTCAAGAATTGGCTCTATTGGCCTCTTCCGTGACACGGAGCAATGACACTAACATGGAAGCGCAAGCGCGAGCTGCCCAAATTGCGGAAACACTGTCACTTCATGCTCCAATGCTGTGGGATTATTTTTCCATTCGTATTGAAACTGGGAGCGATGGTCGCGTCATGCTCCATGGGATACCTTTGTTACTAGAACGATATGTACCAGATTTGGACCGTCTTCCCATTTTTATCACTCGATTGGGCACCGGAGTTCAGTGGTCCGAGGAGGCCACCTGCTTTGAGAATGTGTGCTCTATTCTCGCGGATTTTTACGCTCTGTCGGATCCGCTAAACCCGAACTCAAATGCGATTCAAATCGACACAGATTCGGACCAGTCAATAAATGATTCCGCTACTTATTCGAAAATCCCATGGCGTTGGATGGTCGAGCATGTTGTATGGCCTGCGTTGGCCTCGTCTCTATGGCCTTCTCGAGGTCTGCTGTTTGAAACTCCACCGGTCTCAACTCCGTTCAACGAATCTGTGCTTCCGGAGACCGCTTGCTTTCGATTGACCCGATTGGCGGATTTGTACAAAGTGTTCGAACGGTGCTAACGAGCCAAACAGATTCGCGTTGTTCCTATTTCCTTAATCAACTAGATGATATTCCCCGTGTTCAAATGCGTCTTATGGCACAGGGTAGGCGGTGAATCCGATGGTCGTTGTTCACACCGTATTTGATCTGCGGGAACAACTGTGGTCCATTCGCCAATGAATTACATTGTCGTTTGCAACCATCGTGCCTTAGAAATGTGGTGACAAAGGGCTATGAAGTCAGATTATGATCGTAGAATGATCAGCGTCTCTAGTATGGTATGCAGATCTTGGTTAGGGCTCTTGGTCGTGAGGAGTTTTCGGGTTTTGTCGTTTACGAAAAATAATGTGCATTAAATGTTTCTGGGTGGACGATGTTTCCCGGTTTCCCATATCGCAGTTCTTCCTTGGGGACCCGAACCGGAGGCTTGACTCAACAGTCTGACGCTCAGACCACTGAATTCTCAATCCAAAACAAGAACGTTACCGCAACATCCGTGCACGAGCTTGTTCTTGTCTGCTACATGAGATTTTGTCGTTTGTTTTCTGTTCTATGCTCGCTCGTGTTTGAATTGTCGATCGGCTTTGCCGGTCCCGCCCTTAGTTCCACACACCCCCC
>STRG.41642.1
GGTAGACTCCAGAACAAGGGGGCATGAAAAGAAGTTGATAAAAGCCCGATCTAGGTTGATGACTAGATCGCACTTCTTCAGCAACAGAGTAGTGAACAGTTGGAACGGTCTGCCTGGTGAAATGGTAGATCTGCAAACAGTCCAATCCTTCAAAGGTGCCCTAGATCGCAAGTGGTACGAGATCTTTCCTTGTAGTGATCCTTGAGTATATCAACTAGATGGATGACGGGTAGCACTGTGGTCCTTCTGGAGTATGTTTTAGCAGATTTTTTCCCTCATTGCATACTGTCTCAGTGAACGCTCACGATGCATAATGTCTCTCGCAGTTGATGTGCGATGAGGTTTTCCGTTTCCCTCTCATTTTTAGCGGGGATTCGACGAAATACGCTCGGCAGTGGTGGGTGCATAACTGGTGTGCATACCATCGAAGGAATTCTGGACGCTCGATTGGCCGTGGCCATTACCTGTCCTGTGCAGACTGAACTGAACTGAACTGAACTGAACTGGACTGATGTAAACCTTGCCCGCTACATCTGTGACCTTGGGCATTCTTCACTGGTTTTGATGGTGATTGTTTTCGGGAAACCCAGGTTCGTAGTTGTCGTCGAAAAAAAGTAAACGAGTCAGGGTATATAAAGTGCCGCTCTATGATTGGATGTCGTTCCACGTCTCCACATCCTTCTCTGAGTTCATCGGGTGAAGAGGTACGCTGTTCACTTGACGAACTGGATGCCGTAATTGCCACATTCGATGAGGAGGCAAGGAAACATTGTCAAAGTCTCTCACGACTTAGAAGTGACACTCCAACACTGGCTAACAGTCGCGTTCAGCGCAGAGGTTCGCTTTCTCTCGAGGATACTTTTATATCGGGAACTGCTGATTCTTTGGACTACACGTCAGCGACATTACGAAATCCTCGAATTAACCGATTAGATTTGGCACCCGTCCAGGCTACTGAGAATTTTCCAACCCGGAACGACGCTTCACCGTTATTCGTAGAAGACGTGTAAATCCAAGGGAAACCAGGTGCGCATTTCGTACGGACGATTTTAATATTTCCCGCCGCCCCCACCAGATGCTTTTGCTCCAGAAAATTTTATTCTTCCTCCTCCATCTCCTCCTCCTCCTCCGCCACCACCGTTATCGCCGTCACTTTCACCTGTGCTCATACGGAAACAGCACGGGGTGCCGAGCACTCAGCTGGAACTGATTACGTCTATCAATTCATCTGAGCGGAACTCGCAGTTACTTCATTCCGCTTCTGCGGGCCATGGTGATTCACTTACCACTGCTTTGGTAACAAAGCATTCAAATGGCTCACGTCCCATTTCCAGCGGAGCATGTCGACGGCCTATGGTACCCCAACGAGCCCCATCTACTCGGTTGTCTAGTGTGCCGATCACCGAGGAGCTTCGACCCCGATCAGTGGCTGCCGATTCAACCGTTCCGGTCAAAGAGACTCCAGGCTCCGTTGCATCTTCGCCTAACTCTCATTTGAAGTCTGCTTCCTCGAATTGTGTCTCTTCTGTTGTGGAGAAATTGGCAATCTCGGTCGACGAGCCCACCATCGACCACATGGTTCCACCCGTTTCGGATATCATTCGCCATTTCGATCGCCGTGGTCAACTCATCGTGGGAGCCGCTTGTCGTCCCGGCTTTGTACCACCAAAACCCATTAGTAACGGGACACGTGAGGATTCGCGTGTAAATACCGTGCCCACTTCATCGAACGAATCAAATACGACTCATTCAGATCGCAAAGTCTCCATGCCCATCAATTCGTTCGGTTTGATCACGCCCACACAGTCACAGACTTCTACCGGACATGAATCGGATCTTATGTCCTCACCAAAAATGCAACAAATGATGCGAGGATTTACTCTGTCACGAAGCAACTCCGTCGAAACGAATCGTCGTGCACCATCAAGCCTGGGGTTGTGTACTAGTCCATTGGTTAGGACCATTAGTCCGCCGGTGCTTTCCCCAACCGCAGTTAGTGTTGCTTCACCCACCAGAGTCCCAGCCTCTCCAGATCCAGCTGTACTGATCCGAAAACTATTACCCCCTAGTGCGAGCCAACTCTCGTCATCGAAACATCTAGTGCCAGAATCCCGTGTTTGTAATGGTCACTCGTCTTCACCATCACCACTTTCCTCGTTTCGATCTGTATCGAGGATATCCACCCACGGTTCAACTCGTCATTCACCTCCGCTTCCATCGCCTCCACCACCGCAGCATGTGATGCCATCCGTCACCTCCGTCAATAGATCTAATTCGATAAACCACCGTGTTAACGATCTGTCAGACTCCGAAACGTCATCCTGCCATCCTGTAGTGTCATCACAGTCCGTGTTCCCGTCATCACCACCTCCGCCGCCTACATGCACTCCACCACCACCACCACCACCTCCGTCACCTCCTTCCATTCCCGCACCAATCCCCCCGATGGCCGTCTCTCCAATCGGACTTGCCACACGTGTCTCGGGTCAAGTCACGGACCAGGCTAAGACGCAGCTGAACCCACATGTTGTCCATCAACAATTGGCCAACACACTGCAACAGCGTCGAGCTTCTGCGGAAACACGACCCACCACGGAGAAACCTCGCATTGTCTCCGTTCATTCAATGCGCCTAGATCCGAACACGTTGGAAACCCTGATACAGTTCAACATCGCGGAGGCGCATCAAATTCCCGGCTATCAACCCGTCCCACCTGGACTACCAGACTGGAAGACACAAAAATTGGAACGGAAAAATCGGGATGCTGCTGATGCATACGCGGCTGATCTACGAAAATGGGGTTGTATACCTCAGTGGAAACGTGAGCTGATAGAGAAACGTCACCACGGTAAAACTGATTCAACACCCGCGCGGACGAGTTCAGTCACGAACGACTCGCATCCAGATCTCACACAATCTCTTATCTCGGTCGAACTGACTGAGAAGTTACAGCGTCGTCTGGAAAAAGTTGCGGCAATGGCTGAATCCTGATCTCCCCCCCCCTACACACACACACAACCCGCTTGTCGATCCCCTTTGCATTTGACACTCGATTTCCCCTGACTCCCTCGTCTTCTACGTCAACAAAAACAACCCGATACTTGTCACATCCGGACCTCGATCATCGTCACCCACTGAGGCTACTGACTCATACGACTGTTTGAGAAAATTCGTGATTTGTTTCTTGTGTTGTGTTGTTTTTCTCCTTTTATTTTCTGCTCTTCTCATACTCTCTCTGACTTCCGCTCCGTCCTTATTGACCCGCGCATACTACTGGTTCCTGCCGATCCATCCGGTCCCACCCAATCAGTCACACACGCCCATATGCACCGGCTTCTTATTATCTTCATAAGAATGTAGGAGTATACAACTTTAATAAAGTGCTT
>STRG.24322.1
GGCAAACAAACACTTGTCCATTGGGTTACATACTGTCACCTGCTAAAAATCGAACAACAGCTCAGAAATACTAAACACATAAAGCACGCCTGTTTGATTCAAACCATCACATTCTTGTCGAGGTACTCTCACAGGCCCAGGTTGTCCAAGTTAAAGTTCAAAACAACTCCGCCTCTTCTAAATCAAAACACACGTTACCATTCTGTTCGTTTGGCTATATTTTAAAAGCTTGTTACTGGCAAACTTCAATGTTCGTTTGAAGTCGTATGACAAAAGACTTGGAAGGCATTTCACTGAGAGAAGCATGATTCTGGGTCGTGACAAAGACGGTTCATGCGGCCAGTCTTGCGAACAGCCTCTTGACTTCAGCATGACTACCACCAAGGCCTGTGGTAATGTGGAATCACTTGCAATGCATCAGTCATCTGTTCGAATCAAAAAAGAACGAAGACGTTTCTCTTCATCAGCTTCAACCGCTATGCTGCCGCTGGTGAACCGTGAAGAGTATGAAGATCAAAACACCGTTCTGCATGACGTTATCTATAACGTGGTTGTCCGTGGAGAATCTCTTGTTTGTCTTGAGATTGGCGGAATCCAGCGTCTGTGTTTGGCACAAATATCGTCCACGTTACTAAAAAATTTCTCCTACAATGAGATTCACAACCGGCGAGTAGCTTTGGGTATTACTTGCGTGCAATGCTCTCCGGCTCAGTTGGAACTGCTGAGGGAATCGGGCGCCATGCCAGCTTCGTCTCGAAGATGTGGAACGATTACTCGACGTGAAGCAGAGCGTCTGGTCAAATCGTTCTTGGATGAGCCTGAACATCCGAAATTACCGGATGGATTCGCGTTTGATGTGATACATCACTGTGGATGGGGTTGCACTGGACAATTTGTTCCCTCTAGATATAACAGCTCGAGAGCCAAATGCGTGCGTTGCAGCGTTTGTCAGGCCTATTTCTCACCGAACAAGTTTGTCTTTCATAGTCATTTGCCCCAGTCGACCGGAATCCCACCAAACCCCGAGTACCGTCACCCAGATGCAGCTAATTTCAACGCATGGCGAAGACATTTATTTCTGGCACAAATTGATCCCTCTGTGGATCTGATATACGCATGGGAAGATGTGAAAGCCATGTTCAACGGAGGAAATCGCAAAAGAGGTAGCAATCCATCAATTAGGTCAACAAGTCAATCCAGCTCAGACGGAAGACCAAACTCCACTTGCAGGGTTTTATTTTATGAGGAGGAGTATGAACAAACATTAGAATCAGCACATGGATCAAAGGCAAATATGAATAATTACGACCCAGAACAGGGGTTCAGAATTGGCCTGACAACTAGTCCTGATGAGTCGTCCAAAAGAAAACGGCCCGTATCTACTGGCACCTATCTAAAAGAGAAGTGCGGTAATGAGAGTAGGAAACAAAAAAAGTCATCCCAATCTCCCGCCAACTTCTCCGTTCGTCAGATGTTGAATCAAATCGACCGAGAAAGCAACCTCGAAAGACCTTTACTTGGACCAAGTTGTGACATCGTGGACGAAAGCCCGGAACAGAAACTGTTCGCTTCACGGAATTCCCGAATGTATAATTTGCTGAATTCTTCTGTGAAGGAATTAGGCCCCCACTTCAATTCAGTCTGTTCAACTTCCCAAACAATGCAGCCCGAACAAATGTCAAATGCTACCAGGAGAGCGTTCAAAGTGGGGTTCAATTTAGCCACTTCTTCCGATTCTCAGGAACACAAAAGTCTTACGGAATGTTCAAGTGTAGCAGCTCTGACTGATGATGTATCTTTCCACAATTTTACCAACCGTTTTAACACAAGGGACGTGTTTTTGACAGGAGAAAAACCGGCACCGGCTTCCAATCTGACGACAAGTTCTTCTTTCCAATCTCCATTTTTCACCGGCAAGCCAGATTCCGAATCCAGCTCAGGTGATCATCCTTGGTCAGTTCTGTTTGCCCAGAAGTTTTGGCAGTCTGCGTGTACTTCTTTTTCAGTTAATTCTCCACAATGGTAAGATTGCATAGACGGCGTGAGAACACGACTGGACAGTACAATTGCACTGGAAGAGGGAAAACGAAGCTAGTCTGGCAAACTTTAAAAGCGTGAACAAGTGCTTTCAAAATGACTGGTATTTTACACCACCAGCTTGCATTCTGATTTGTGTCGCGGAACGTGCTGCAAGAAAGGCGGGATAATTTTACCCCAGCTTTCTTTCAGTTTGAT
>STRG.61597.2
GTGCAATATACGGTTTTCTTCCTAAACTGTACATCAAGACGGATCCTGGACTGAATCATAATGATGGTTTTCTATTTTTCAAAATCGGATTAGACGTTTTACCATAATACCAATAACCCCGCCACTACCTTATAATAAACCTCCACATGACCTACATAATGCGAGCGCATTAAATTTTCACTTTCTCCATCTTGAACGATACTCCAGGGATCAGTAACGACAAGTATTGGCAACTTTTGGCTTCTAGGTATACCGAAGGAAACCGAATGTCACAGTTTGCTCGACGACGTCACTTCATTATCACTTAGTTATGCTAGTTCCCACGTTGATGGATCGGGGTTGCACTTCGATGTGAAGAACACTCAAGAAGGAGCCCACTTTTGGTACTTTCTGAGTTTATTGCCGCCACATTGAAAATAAGAATAAACATAAAACACTTGAATTTTATCCAGTCTTTTTTCCATTTCTTGAGTAAGAACGGCTTCAGCACTGCCGACCTTGTAACCAGTCGTACCGAATGGCCATCATTTACAAGGAATATCCCCAGAGCCGGTGCTTCTCCGCGGGTAAAAGGTGAATGTGTGTTCTGTGGTCGAGGAATTCACTAAAGAATCAAAGAAATTTGTGATGTTTGGGCTTGCTGCCTCTTATAACCAAAAACGCCTTGTATTTATTGGATAAAACTTATTGAAGCAAAAGTAAAAGTACGTATCTGGCTAGATATCAGTCGCTTTAGTCTGCCGTCATTGTTGCTTATTTGCAACTTTGTGACAACTAAGTGTCAACAATCATTTTATGTGTGACGGTTTTTGAACGTGAGGAGGCCAGTAACTTGTGGATAGGTGAAGACCCAACCGCTCAAAATGTATTTGATGTTTTTAATTCCAAACTGATTGTTAGCCCGAGTGTACGCATGCTACATGTTGAGGCTCGTAAATTTAGTTTCATTTAGGATTTGCTTGCTTATCTACCATATGTTCCTTCACTACATTTTCGCGTTGCTTAATATGCACAATTTGTCATTCCTCTTTAAATTTTGTCTGCACAGCCTTTTTTCTGAACGGAAATGATGATAGCAGACGGAAGAAAATTTTACTGAATGATATAAAGACTCAGGTCAAAAAGCTCATGGAGGAGGCGGTAGTTCGAAGCTACGTCCATGAAGAAAACACCGTCATTACAACACTCTGTGCTGCCGTAGAAGCTATTTTGTCTCATGGACTGCGTCAGACTGTATCCACCTTCTTTGATGATTCCACTTTGGCTCTTTGTCGTCGGGTTGCTAAATCTTGTACGCCAGCACAACATGTACTTGATCGGATGGAATATCATCGTAATGCGATGCAGTTAACTTCGAAACAACCCCCTCGTTCCCAGGTGCCTCGCGAACTTGTGCTGTTAAATGCCCCGAATGGCACGTTGCCTCGATCGGGAAAGATTTCACAGAATGAATTTTCGGATGACAAATCCACTTTAGGATCAGGCAATCGTGCTTCCAGTCGAAGTGGTGGCCTTGCTCGATCCGTGTCATTGCGCTCCAGTACTGTACCAACTGCCAGCGACCTCAGATTGAAGAACTTTTGGATTCGTGTTGCTTTACTGGAAAAAGTTTTGGACAAGATAGTTTATTATTTGGCTTCAAATGCAAATCGATTCTACGAAAAATTCGCAATCATGGCCGATCCATGTGATGGAATGCTTGTCGCGGACTTGTTGCGTGGCCCATGCGCAGTGGACTACTCTCGCACTCGTACAACCGACTATTTGTACACGGATCCACCCGTAGCAGAGCTGATACAAAGACATGGTATTTCGGGTAGCTTACGCTCGCGACAGCTCCCGTACGTACCACCATCTAGTCAGGTCAGCTCTGACCGTGATACGCGATCGATTTCAATCCAGAGTTTGCCGTCTGTTCAGACGTCGCCGGACAATGCAGTTCTGTCCGTATGCAATGGTTCAGCCGATTGTGGCTATCCAACCCCGCTGTCACAAAGCACTGACAGCAGACTGAACAGCCGTACAAGTTCCATGCTCAGCGTACCTCAAGTCTCTGACTATGGATGGACGACAGAGATAGAGTCATTGGGCACGACCTATTCAGGTCCTGGTTCGACACGTATCGCCCGACGAAAATTGGTGCTTGCGGCCAAGGAACATGTGGAATCTATGCACCAAAGTGTTGGATCCACCTTGCTTTATGGGAAGAACAATGTACTCATGGAAACGATCGATGGCACCCGAGAGTTACCCGGCTATTTATCACTTCATGACTATGGTAGTGAAATGGGTCTGGTGCTCAAGTGGACTCCAAATGGTGCTATGTCTCCTCACTCACCCTCCGCTCTTCTACGACCACTCGACTCAGAATTAGAAAACCCAAAAGTCAATAATGCACCGCAGGACACCGAAAGGATTGGGACAAAAAGAGATGCTTATTGGCGATATGCGATTAGAACCAGGCTCTCTGATTTGGTGTACATCCATTGTCATGAATGGAACGACACCCATCGAATCGTTTTCATTTGCAAAGACGGAATTCAACTGCCACCAATGACCTTCCACGCAAAGAGCCATCTGCCGGTTTTCTTACACTGCTTAGAACAGAGCTTGGAAAACCAAGGTGGATTTTTGGACCCCAAGTTCCACGACATCGGTAAGAAAGCATCAGTCTCCCGAATTGTCCAAGACAGACCGACGTGTCAACCACGTACTCCAGATGGTTCGCTTTCACAAATGGAACCGAGCATGCCATTTGCAAAGATGGTATCCGGATCTGAGACTGGAACATTATCGGGCCGACGTCCGCTTGCATTTGATGGTAGTTTTCTGGAACGAATCTTGTACGGGAATGTGACGCGATCCACCAACGAAGCGTCGGTTCAGCCAGATGCGGCAAATTGCAGTAACAAGAATTCCGAGTCCGTCGAGTCGACTGAACATGGTTTCCGCACATTCCGGATTGTCTACGCTGATATGCCTCGTGGGAAGGGGTCCGGGTGGAATCTTTTGGAACGTTGTGCCACGCTTCAAATCGCCAATTCTGATGAACTCAACGTGGAGGATGGCGATGGCAAAGATGTGGGGCAATCGTTCGAACAGTCGTGTAAAAATATCGCTAGGAACGTCCTTTATGAGGCTTTTCGTCAGTGGCTATCTTACTGCCAAAAGCTACGTGTGCTTCGTTCTCGGTTGGCATATGCCGTAACTCCCCGATTACTCACGGTCGATTCCCCCACAGACGCTTCCGGTGGGGTCGATCAAAATTCATGGGAACAGCTTCGAGGCAGTACAGATCCTGAATTCGCATTCTTCGAACTCTGTCGTCGTATCTATTTCGGGAATTGCGAACCATCGCTGCGCCGAAAAGTCTGGCCATTCCTTCTGGGGGTTTACCCGTGGAACGCGAACGCAGAGGAAGTGGATCGATTGGAACAATTAAATGAGCGTATGTATCAGACTTCATTGGCCGAGTGGCTGAATGCACAGTATTGGATCAAAGATCCTGATAAGATAGACAGTACTTCACATCTGCCGGCCACACGAAATTCTAGCGCACGCAGTGATCGTATGTCCGATGGTCCTTCCCGGACGAGTGATCCACTTCGTGCTCAACACGAGAAATGTGATGAGGATGAAAATGCAACCACTGATTCTCCCTCAGGCCTTCGAAAACCAGTTGATCCACACGATCATCCGATCAACGACCGCGTCGCATATGCTGAATCCACGAGTCCCCGAATTCTCGCTATTCCGTCGTTTGAAGCGACACCTGAGTTGCACACCCCAACTGCAAAATTGGACGATCTGGAAACCCCTTCGGCGCACCAGTCGAGTCGTTTCAAGTTCGACAGATTGCTTGACTCAGTGCAAACAAATGAACACATTCCTTCACGGTTAAAATTCTCCCCGGACTCGGGTACTTCCATGATATGGAGTCGGATGGAGCGGTCAATTTCGAATTGTCTGAAGAGGTTCCATATTCTGATGAAATTCTGGATGCCCTCGGTATCAATTTATACCGGATCGACAAAGATGTTTCCCGATGTGACCGGAATCACAGTTTTTTTGCAAATCCCAAAACGGGCCATCCTCGATTTCCGGAGTACTGAACTGAAGCCTTGCCCTGCGTTCGTCCCTGAATTCCACTGCATTACCAAGTGCTAGCTCCGGTATTGACCGATTCATTTCCCTTGCTTCTGTAATTTCATAAGTTATGGTCAGCTGCGCTCACCTCTGGCGCAAAGTACCTTTGGGTGACCATCAGTACTGTCTTATTCCTCGTATATTCTCCAGGAACCCACGAACCTTTATCCGACACTCCTTATCACCTGTTCACTAATCCCATTGGGTTTCTCAAACGTCTTTGAGAGATTCTGATGCGAAGATCCACATTATTCGTGTTTTCCTTTGGTATCCATTAAGCGAACTTCACCTTTAGTCATCAACTATGCTATTTCCTTCTGACTTGATGCGATACAATCCCGTCCTTCCAGCTAATCCGAGTATTCCCTGGATTTCACTGCCTTCAAACACTTTTTCGCCACTTTCCATCAAACGATTTTATCTCTGACTTTCAAAGTCATTACGCCGTTGTCAATAAAGCCGCCCTGCACTGCTCTCTTGATATAACTGACGCCAATCTCCCTTTGATTAATGGAGGCAAGCTTGGTCCTCGTGCAAACTCGCATGTGGTCCACCGTAGTTGATGTGTGACCCACGTGATAGACGTTATAATTAGGTAATCTATGACACCTTTTTGGAACACGGTGAACATTCATCTTTTGTGCAGACCACTCGAAATATCGATACAAGCAGAGATGCCACTTGGAAAATGGTATGTGCGTACGATGTGGCCAAAAATACGAATAGACGTCGAGGGGAGGGCGAAATTCGCCACTTACTACTCGTTAGTAGGCAAATTAGCTTAAAAAACCACAAAGTTAAGTGAGGCACGCTGGCACACTACTCGCCAGTGAAAGTGGCTTTAAAAGCTGAATGCTAGTGAAGCGAATTATCGGACTCAACCCATATGTCACCGAGATCAAAGGCTCTGCGTTCCTTACGATTGGAAAACGGAACGTTAAACTGCATATGGACGTATTTATGAGTGATTTATCTCTTTGAACTATGTGAGGAGCTATCCCAAGTTAGATGTGATACACCCAATTCTTCAGACGGGTTACCAGGAAGAGTGCTAACTAAATTTGCTCTTATTTCATTTCTGGTGCTAACAATTCCATCCGGTTGATTCTTAAGTTGTAAAATATCCCTAATTGTGTGAAAGCAGCATTCATCACACTAGTGCCAAATGAAGATACGTTCGATTTACGACGCATATGGTGCACATCAACTGCCTTGAGGATATTGGAACGACCCTTATTGTATTGAAGATAAGAATTTATGATCCCGGTCAGTGCGTAACAAAAAAGTTTGCGTATCTTTACTGAAGCACCAAACTATGTGTCACACAATTCGTTTTACTTAGTACTGCATTGACAATATAAACCTGCCAGTATTTGTTTCCAAGACTAGTGATGCCTGCAGTTGTGTAACGCAGGGAACGCAGTACATCTGCAGGTGCTAACCTTTTTTCCACGCTGTGGAAATGCTTCGACCAACTGAGGTTTGTATTGACAGTTACGACCAAGTGATGAGGGTGGGTAGACCAGTCAGTTGGTTGTCCATTGAAGTATAAAACTACAGTATTTTCAAACACTAGTGTATATAGATGTTAAGGATGGTACCGTGAAATTTCCACACATCCAGTGGTAAATCCTCACTCAAGTCTGGTATTTCAGAAGACCCTTTGGAAAGTTTGCCAAGATGAAGTCGTTCGTATCTGCCATACCTACCATGTGGAACACGATATCACGCACGCCTTAGTGGTATAGAGATGGTGACCAGGCATGTAGGATGCATACGCGGAAGAGAAGAAAGATACAATGGTATTTTGTGTGCTACAACAACATAGCCTCACTCATGAGCATTGCATCAATATTTGCCATGGATCCACTGCTACTGCTCGACCATTAAAAGAACAAAATACGGAACAACATACGAATTATCTATGAGCAATACGAGGCGCAAAATTGAACTTGGGTCTGAATTCTTTGTCAGCTCAGTCGTCAGTTCTGTGACTCGATACATCTCGAATGCAGATGAATCCATGTCCAGCTTGAGGCCAGACACGTTCGTAATGCTCAAAATTCCCTTTCTTCATTGTTGCCGGTCTACGACTACGAGTGCGGTGACCTCCAGCGGTTGTGCGAACGGTTAGCCACTCTTAGTCAACTAAGTGAGATAGTATAAGACCAAGAGCCTCTCTGCTGCCCTACTGATTAGATGTGGCTAGATAGGGGGTTTTCCGCTAGTTTCTGGTGCCAAAACTGAAGTACTATCCAACTGACTGTATTTAAAGAAGCTCAGAACACGTATGCATTTGCAGTTATTCTGAAATTTTACTGCACTGTTCTTTTATGAGAATACTGATTGACTTGTCCCCAACATGGAGTGTGCGTTTGTTAGCGAACCAGCACGGTCACTGTGGCCCATGCAGTGTGCAAGCAGCGCATGCCCCAAATCGAGGTCGAGGCTAGAGTTAACGGAATCACGAGCGACGGGACAGTGGCTTGATCTGTTGAGAAAGTAATCTTGTCAATCGTTGGTCGGCCATATCACAAACTAATCTGAAGAGACGATCGCCGAAACTGGTTCGGACCAATTAGTTTTGTGCAACGATCGGTCACAGCGAGCTGCATTCTGTGAACATTACGTCTTCTACTAATAAAGGGAAACTGTTCGGAAGCAGAGAAGTCTTCCGTCTAATACTAGCGGGTCAGTACAGAACATCTATTACTCAATTAACAATATTTCTTGGAAGAGGTCCGCCACCAATCCAAGGCTGTTGAGTTGGGAAGTGGCCGGCAGTGGTTAGAGTCGGAGCCGGGATGTCGAAGCGTAAATTCCACGGTGGTGGCCGTTTGACCACCGCCGTTTCTTGTTTATAAGTGAGGATTTGGTGTCCGCTTTAGAGATACTGAAGATTTGTGAAGCACGTTTAACATCGTATGGTTAGCACCAAAAATCACTATAGAGGTTGAAAAAACAGCTTCGTGTTGTTTCTAGATGCGCGGCTGATAAGTAAAGACCCTCTGGAAATCCTGGAACAGCGACTGTTCTCAGCAGTCAATAAACTCTATCCGGAAATTCACGTCAAGTTAATACCGAAGTCACACTTGTTCATTGTTTATCAAACCAAGGAGCAGTTGCCCTGCCAGTCCCAATCGTACGATTGCAGTGCTCAACATATTAGACACTCGACGAAACGCCTGTTCAAGGGGATCACAAAACATTTCCCAACTTCCTTTTGCAAAGTGACAGTCCGAAACGGCTCTAGCGCTGTCAAGTAACATATACAAGTGACCCGTATTCAGTGCACTGCTAGCAAAGGATTTCGCAAATGAATTATCTCGTAGCTCATCGCAGTCCAAACCCTGGCGCCTGAATTGCGCAGTCCGGTCCAACCATTATTGTTCCTGTAATCATAAGAGGCCAACGCTCCCACTTGAATCCCCTGTACGTAACCTCTCACCTGCTCCAACATCCAATCGTCCTTGATTCCCAAGTTTTCTTGGACCTGTTGAATTTACGTCTTGTTTTCCACTTTCTTCATTGTTCCGACTACGTGGTTGTCACGTCAGTAGACGTGCTCTCATGACACATGCAGTCTCTCGCTTTATGGGTCCATATGTGTGCATGCCGGGAGCAAAGTTTTGAAAAAACGTTTCATCGCGTTACCAGCCTTTTCTCTTTCTCCTCTAAACACTGGCCATTCACTGTCATTTGATTCGTTATTAACTACTCCGTCATTTCGAAAGCACGTGTTTTTTCCTTAACTTATATTTTCATTGTTCCTTTGGTCATTTTACATTTCATTGGTTGCTGCCTTTGCTTCTCACAAGATGAATTTCTTCTTCTGTGTCGGACACTTTCATACTCCTACCCTCTTCTTTTCCTGTACGCGACCAATATTTGTTCTACGCTCAAACTTTGAAATCATGGGCGAGGCGTACCTTTATCTTTCTCTTTATTTCTACGCCTGGTGTAGCGCACGACTATCCGTCTCATCAACGAGTGTTCCGTAATTCTTCATCGGCGATCGCCTCACTACCCCAATTTTGTTGCTCCTTTAGGTTGGCTTCTACAGTTCTTCTGTTGCGATCATTTCATCAGCCGTTTATCGTAAGTAAATCTGACTTCCGGTGGGAAAATTACACTGTAACGTTTCATCTTGTCCTCTCTTCCACCAACAACCTTTCTCGCTTTGAAAGTAGTATCAGTTGATTGGTTTCATCGCGGCTGTGTCTACATTCACTCTGCCAGTGTCTTCGAATGGTGGAGTTTATCTGTTTCACTGTCATTTGTTGTTCTGGTGCGAAGCAGACCTTTTGTGCCACCTCTTATCGAAGGATGTATCGATTATCTTATTTCACAATTCTATAGAAGTGTCTTCGTTCAACCAACCAGAACAAAGATAGTTCTTCCGGATTATGTATCACTCCATATTTGCAATTTTATGATTGAATGTGTTCTGTTATCAGTAACCATATTCTTTTGCGAAAGTTGTGGTGTTTGTCTTTGTTCAAGTGGAACACTGATTTAAAATAACTGACGTAGTTGTGTTCCTGATCAGAACCTCACATAAGTTCAATGCTTTCTTAGATTATCCTAATAACAGCTTTTCAACCAATGTTTGGAATGCGTTTTACAGCTTTATGGTGTGAAATGGTGCCCCAGGAACTGGAGTGCTGTGGTAAGGATTTATGCTTTTTTAAAGCGTTCCTCGCTTGTTCATTACAAGCTTCACTACTAATGACAAGCCATAGGTAAAGAGAATTCCAAGATGTGAACGATATTTCCCACACTAACCAGTGGTTCGGTATAATCTACAGATAGTGCAAATACTTGTACCCATAAACTACGCAACTCACGTTGGAAACCGGATACCTGTTGTGTACTAGGAAGTTATTTGTTACATAGTGTGATTGTTCTACTCACTATTGGAAACCCTCTCCTGTCGAAATGTTTTAACACGGTAAAGCTACTTATTACACCATTCCAGTAGCACAGCAGTGCATATTCATGAATCATCCCTTTACATAGTTCGCTTCTGCTTCAAGGAGACTCGATAGTTAATCATGAATCCAGCATTTCCGTAAGTATTTTTTCATTGTCACAAACGTTTGGTATAATCAGCGCCGCTGAGATTCGAACCCACGCGTCCACCCCACGTCCACATACTTCAGTGCTGCGTGCGATCTACCAGCTAATCGGAAAAACCACATCAGGAACGTCGGAGCATTTAAAAAATGAATTATCATATGTGTATGTGTGTGTAGAATAACAGTCTGATTATGATGGTCTGATTGTCAACAAGAAGTGCATCATTTATTTTGGGAAACAGAACATCCGAATTTCCCTCGAAATCGTTGCTACATTTTGCATTGTAAACAAGAACCTGGCGGCTAATCTCATGTTCATCCGGCTTTAGCCATTGGCGGAAAAATGTTCGCCGCCTACTGCCTTTGAGGATATAATTCCTATTCACATTCGTCATTTTCAAATGGAACAGCAATGTTTTGAACTTTGAAGATTTTCGTTTCTCCCCGTCTCAACCATGATACTTATTCAATCTGAATAATTTACGTCTCGTCAGCTTTGTTCTTCTCATTTGTATGCAAAACAAACAGCATTTGGACTTCTCGCTTGAGAATTTTTATGATGTTGAATTTCTAATATCAAACAGAAAAATAATGGAAGGATTACCTGTGGAAACTTCAGATATTGTGGAAGTCAAAGATTTTCACAGGCCGGTCTTTGTCCGTTGTGTCCAAATAATATTCTTTTATTGTGAACCATTCTGGTATCGTGCAGTGAACAAATCGTACGCGATGAAGATTCATCGCAATCGCCAACACGTCGGCGATGGATATCAACAACTTGTATGTCATGTTCCCCAGGATATTGGGTGTGATTATCAACATAGTACAGTTATCAAATGAAGTGAGTTATTCCGCGTAGGTTGATTACAAATCCGATTTATTCGTTCAAAACGAAGAACTGAAAAGCTGATGAACTTTCAGAAGAAACGGTGCAATCAGCGGTAATTACTGCTTGACATCGACGTCAGGCACACAACACGCAACCAACGTACTCTTCTGCGGAACAACGACCGTTCTGTGGAACTCTAATAGACCCGGTAGTTTTTTACGCAGGTAGCCAGCCCGAACTGCATAGGTAATCGAATGCAGGTGGGTGTATCGATCTCCTAAATGCATGAATATAAGCCATGAATACACGATAAAACTGCATGTTTTGAAGTGCAGGAAAACAGTATAACTGCGCTCTGACCATCAGAGCGAACCTTGAGTCTCGTGGTTTAACAACCTTGGGACTTTACCGATAGAGTATGATGTCCGAAAACATCAAAGCGAACCCTAGTTAATCTAAGCTACCATCGCTGTTTGCTAAGCACAGGTGCCCACAGCTTCAATGTCTGAAATAACAGAAATTTCTAGTTAGATCCGGAACTTCAATGGTATTGTTATACACTAATCACTCATTCGTTTCGTGTTTTCGTCAGAGAAAAACCTTACTTCAGATAATCTCAAAGAAGTCCATTCGGAGTCCGAATTCGCAGAATTGAATAATAATTTGAATAAACTACGTAATGTGATCTGCACCTGGGTATGGGTCCATTTGGATGCGGGCTATGTACAAGGTATGTGCGATCTACTGGCGCCGCTTCTGGTCGTGTTGGAGGATGAGAGTATGACCTATGCTTGCTTCTGTCGTTTGATGGAATGGATGTTACCCAACTTTCCTGTGGCCAAACCAACCTCGACTTCATCGCCCACTTCGAATCGATTAACCGAGGCCACGTCCACGGGCCTGAGTGAACCAAAAAAGACGTCTGTCAGACCTACTCTGTTGTCCTTGGCCAAGAAATTCACCAATATGTCGTCACCAGCCAGTCCCACTCCTTCTAATGATTCAGCTAATCTCATTGACGAGGGTTGTTCTGATGTGAACCGCTCTTTGTCGGCTAGGAATTCGTTACCTCAAACCGTTTACGTTCCTTCAGTCCCATCGCCCTATTCCGCCGCTTTGACTTCATCTGACATAAGCTGTATGGATCTACGATTCGCTAATCTAAAGGCGCTGATTGAGGTTTTCGATCCGGAGCTGTTCACGTTTCTTACGGAAAAGTCATTGGATTCTCAGTTCTACTTCTGCTACCGTTGGTTACTGCTAGATTTCAAACGAGAATTCAAATACGAAGACATCTTTGCCATCTGGGAAATAATATGGGCCTCGAGACGACTGGTAGCGTACGATTTCGGCGTTTTCTTTGCTTTGGCTCTTCTACAGTATTATCGTGATATTATCCTTTATTATGACATGGACCTAACCGAAATTATACGGTTTTATAATGAACTAACAGAACAACACGATACTCGACCGTTATTGGATTTGGCCCGTAGTTTAGTTTTCCAAATGCAAAATATTCTCCATGATAGTTAATCGGTGAACTGGCCGCACATGCGTATCAGTCGAATGTCTACTCCCTTAAAACTGCCCAAAGGGTTTCCGCATTTCAACTGAAACTCGATACCTTTTCCTCATTCCGGCCGTGGCGTGAACTCACATGTTGTTTTACGTCTTTCTATTGCACCCGTAAGAAATCCTCACTATCAGATCGGTATCTCGTATTCTCGGCTAGATTCCTTGTTTTTCTCATTTCATCTCCCTCACTCATCGTCATAACTAAACTGCCTACTTAGCAGTTTCTTGTGAAACTTTCACCTGTGATATTTTGACTCATAATGCTGAGTTTCTGTGGGTCTTTGGTTGCTTCTTTCGTTAACTCACACACACATTTACACTACCGTTTGTAATCTCTTCTTACGGCGATTGTCCTACAGCTTTCATTTATGTTTCCTTCATACAACAAAACTGTTTTATTGTTACACTTTTATTTTTTGACCCGA
>STRG.55014.3
AAACAACCCGTAGTCAGGACATAAGTGGATGGGTCGATCATCATTCGTAATTCCGTATTCTGGGATGGCGAATTAGTTTTCTGTTTACTTTTCCGTCCCGTGCACCCAGCCCTGATGTCCGTAAAATGCGCGCTGTGAAACAGTAGTAATGTCGGTAGATTTCGTCTTTGCATCAAAATAACTGAAATCTGTTGGTCTATACACAGGAGAGGCGAACAAATGTCTGCCCTTCAGTCAATAGAAGTCAACATGCGTGGCTGCTGACCGAGATCATGTCTAACATCCCGCATTCAGCTCACACGAATGAAACAACCCGAACACTAATCTGGCGACTAGCACCAGACACCAAATCGTCTGACCAGCGAAGGGGGAAATATGAAACACACTGTGTCTAGGGAACGAATTGTTATCATTTATATGGTTTCTTCAACGCGTGTTTTGGCTACGGTACTTCTATTTTGAATGTTTCAAAATATTTTGGTAGGGTGGCCTGTTGCCCTTTTCGACAAAGATTTCAGCTATGTTCTGAACAACCAGTAACCAAACATTGGGCTTGATGGTTTTGGTTGCTACTTCTCAGAAAGAATCTCACTCGAAAATGAAACCAATTAGAAGTATGAAAATAGTCAGAGGATAACTACAAATTACAGTATCAAGCAGTCAAAGACTGTTTGTAAGCGCGAGGGCGCCACTAGCCGTGGCAGAACCGTATCTTCCAGTGTCAACCATTGAGTGTGTGAATCTGTTAGGCCCTAATTGCAGTGCCTAACACAGCACATATGACCATGTCCACTGATCAGGCTTTCCATTCCTTTCCTAAGTCAACTTCAGTCATCGTCCAACCACTACTTACCTTAGCAGACATTGTATGCGGAGGTATTCTGTCGTGGGGAATGTGAACCGCGTGCTGCAGTCATCTTAGCCTGGTATATTTTAGCGTTTTGCGCTCAACACCATGACTCACCTCAGCATTGCAAATACGGTGTATCCACCAGATTCGCCTATAAATTTAATTTTGTTAAAGCGCGTAGATTTCAGAAACGGCTGAACAAATTACCCTACTTTACCACGGAAACCCGTTCAGATGATGTGGTTGATCTTAAAGCTGACCTCCAGTCCATAATACCGTACGTCCAACACCACTATTGATAAGCTACCAAAATTGTGGATTTGCCTACCGGCAGTCTCAATGATACGTATATGATTGCGAAATCCGAGTGGTTGAGGTAGACAAAAGACAGAGGCCCAGAATTTAGGTTTTATTCGACATACAAGTGAACTTTAGGATCTGAGAATACTGAAGCGGAAATGCAGAAGAACAATAGTAACAGAACTAAAATAGATAGAAAATAGCAGATGAACACGACAGTCAACAAGGTACGAAAACCTTGACCATTATATTTGGCCAAGTAGACCCGTCTACGGGATGGGTGTAGATGTTGTGATATAGCTTAGTGTCACGGCCAGTAGCTTAGTTGCATTCGAGATCTTCCTTTGTCTTCGTGATTTCTGCTCATTACTTCGTTTTTAGCTTTTTTCACTTTGTGCTTCTGTTCATTCTGCCCTCAACTCGGCGATGCTGCGAGGTAGCAACCAAAACCGGAGCACAAAAGTGCGAGGTTGATAGCTGAGGAGCTGAACTAACTGTAGAGAACTATGACAAAAGTCACCCAGCTACCACCAGTACTAACGAACCCCTTTGTCCGAGGCATGTGAATTTTCTCCTCGCGTTTGACTTCTGATAGATATGAATGCGCGATTCATTCGCCTCTCCTTCATCAGACGCTACTTTGGACATGTAAGATTCATGCAAATCAATCCCAGTAACAGGGAGGTGCGTTTAGTCGACCCAAACTCGGTTCGTTGGTTCCCGGGTCACATGCGAAAAGGCATAAACCAAATTGGATCTAAGATGATCAATGTAGATGTTCTTATTGAGATTCATGATGCGAGGGTGCCATTCACGGGACGGTCGGAGTTTCTTTTGAAGTTTGGTCAGGTGCGACCGCATGTGCTTCTACTGAACAAGATGGACTTGGCCGAACCGGTGCAAGATATGCAAGCTTTCCGTGACGAACTGGTCAGACACTCTCATTCATTCAGTCAACATTTGGTGGACATTCATTTCACTCAGCTGAACAGTCCCGAACGACAAAGCCGTCTACTGAAGCGTATTATCCGGGGTATCCCACAACTTGCTCAGAACGTAAGACCACAGGAAGCACCTGACAAGGAATTCCGGTCGGAAGACGAATCATCTGCAATCCCCACTATTCTAGCGATGGCTGTCGGTATACCAAATAGTGGGAAAAGCACACTGATTAACGCGCTACGCGGTATCGGGCGTGCGGGTTCTGGTGGTGCCGTTCGCGTTGGCAGAAATGCCGGCCAGACACGTTCGATCGGCCAACCCGTGATCATCTCCAAAGGTAGCTCGCATCCATTACACAACCGGGCCCACGCCGGTCAGTTTGTTTATGAGCCCCAAATCATGATGCTGGACACGCCTGGTATACTGGAGCCCAGAGTTCGCAGTCTTCCGCAGCAATTAAGTCTCTGCGTGTGCGGTGCGATTGACTGGAGCGTTGTGGATCAAGCATCATGATACGAGACGCTCTGTCACCGTTGATGGGCAAACGGTCAACTTCGCTAATTAAACAGCGTACGTCCCTCGTTTCCAACCTCGTGGTCACCGTTTGTTTTCCGCTGTCAGCAGCTCATAATCCTCTGCATCGTCTCCCATAGTTATAATTGCTGTTGCATTGATAAGGTAAAAATAAAAAAAGAGTGTTGTAAAGGAATACTTATTTAAGTAAGAAAAGCATCAGAACACATCAGTCGTTCGTTTCTGTTCACCTGTTTTGCGTACTCTGGTCTTATCTATTGTGATGATACTGACTGAACTCAACTGATTTGACTCTTCACTGCATAGCCCAAACTAAAGTACACTAGCTTTTAATTGTTTTGACACACCGATGGTCCACTTTGATCATTTCTTATTTTCTGGTTGTAATCCGATCATCCTTCATATAATGCTTTTTCTTTCTCAGAGATACTGGTCGATTACCTATTGTTCTGGTGGAATCATCGTCAGCGATTCGAATATGTATCTGTACTGGATCTTCCCAGGCCTACCGACAGTGTGGCTGAATTGCTTGCTCGTGTATGTGCGAAAAATCGTTTCTTCTTAGCATCCGATCCAAATCAAGCTTGGCGGCATCCGTTTTGGTCATCAACAGAAATCGAGTCGCTGGACGAATGTCGTCGTCGACATTTTCCTCGTCCGGATACAAGACGAGCTGCATTGCATCTTTTGCGTCTGTTCAATCAAGGTGCTTTCGGGCGGACTACATTTCTACCATCGGACGAAGAGGCCGCGAGTTCTTACTTCGTCCCAGCCACCTCATGAACTTAATCTGTACACGCAGTGACTGAGGCTTCCCAAATCCGTTGTACATAAATTATTTTCTTGTTATTGCCCTACTTCTGATGCGGTATAGTCTTCTGGTACCGTTGTATGTCTGTACTGTGGTTTGGTCTTACGGAGTTGTATATTTTCTCTTTTGAAACAATGGCAGTTGAAGTCTATTACGGGGGATCAATCTAGACAACGACTAATAAACCCGTTATGTGTGATTTTAGTGTGCCAGACAAATGAGACGATTGGATTTAAGTTGACAGTGGACGTCGTGTGATGGCGAGAAAAGGAATATGAGATGAACCCTAATCAACAAGTCGTGACTAAGCTTATGTGTATCCGTTTTTGTGTTTAGCTCATACTCAGTACCAGCATGCATTTTTATTTTCAACCATTGACTAATCAAACGAAACAGATTTTGTAAATTACCCGCTCGTGCCAGTTGACCGGATGCTACAGAGCTGAAACGATCCACCATGCTTCATCACTGAACCATTGCTATGTATACCTATATGATAAAGACTTCATAGTTCGAGATGTTTGTGAGCCATTGTGCTACCGAGTTGTCCAATTCCGGGCAGGTGCTTGACTTATCAAACCAAGACCTCACATTTTAACCAGAAATTTGACCAGCAGTGCCATGGGGTTGAGCACAAAGCCCATGATGCACTGTGGATGGTATCCGATTCGTTTGATTTTACGTCCTGATGAGACTGACCGTCACAGCGGCACGTTGTACGGCCTGTATTTGGTGGTTTGGAATCCGTGGCATGAATCTCAGATTCCAACCCCCCCCCCCCGTTTGCCTGAACACTAAACAGAGTGAACCATGTGCTTGGATTTGAATCAAATGTTAGTTTATATCATGCCATTCATTTGATTCTGGGGACGCAAAATCACTATGGTATAGACAATGATGATCTGTCCCATTCGCTTATGCTAATTTCCTTTCTAAATTTGTTCGTTAAGTGGCCAAAGGTGGTTCCTAATCTGCTCCCGTGGTAAATTGTCACATGGTACTTTGAGTTTCTTAGGATGCTTTTTTAACGTAGCCTTCAAATCAAGTTTGACAGTATTGAATGTTTTTCACAGTACGTAGATCAGAATAATCGTAATTTTCAGATAAACCATACTGTCCTATACACCAGGGCCGCAGCTAGTTATACTTGATTTCTAAAATTGGTCCTCTGTATGGTTGTTTTCATTGTGCTCATCGAACCTGTGGACTGTTTTGATTTGAATTTGTTTTGTCCTTGATAACATCGTTCTGTCATATCATGAAACGGTTTTCACGTCTCACAGTAGCATACCCAGATGCATTTTCAGCTGGAAAAGAACGCACGTGTCCCATGCTAGACCACAATTATCTGGTTAACTTTCTTCACCTGTGTGGATGTTTCTCATTTATCACATGACGATTCAAGACCCGAGTTTATCGTTATTTTCTGATGTGCGAAATATCCTACAAATTTCCTAATTTGCTTCCAGATGGAACAGTTGAGTGGTTTGGAGAAGGACCCATTGAGTGTTGATCTAGGGGATCCTCCAGCAGAGTGGTCCAAATGGTTTGCCTATATAGGTCTCAAGCTTGTAATCTATGTTGCCAAAGATCCCTGGGGCTTTTTTGCTACCGTACTCATAATTTTAACCCCACTACTGGGTCTGAGTGCGTTTTGTGCCTTTAAATTGGCAAAAGAGGTTCAGCGACAGGAGGAAGAAAAGAAGCTTCGAGCTAAGCGGAGTGCTGCTATCGCCAAGAGACAGAAGCACGTCAAATCGGAGTGATTGGGATACAAAGCTGCACATTTGACGGATCGTCGACGATTATTGTTTCCATTCTCATAACCGAGCTCGTTGTCCAGCCGATTGATCACAGTTCTCTCTCTTTGCACTCTGACTATCCGGATTCCATTCCTTCGAAGCTCTTCGGCTGCAATTTGTATCACGGATTTCGATCGGAATCCTTTTAATCTCCGCCGTACTTGCTTGCGTTTCCAGTAGCTGATATTCTTTCTATGACTTGTCTGTTCACTTTCGTAAGCAGAGTATGCCAATCTGTTCGAATTACTCCCAACGGTGATAGTCTCGGGGAACAAGGTTCACCTTACCGTTTATCGTTATCCCAATTTTGTATTCCATGATATCTTCCCCGCGGTACTCGTCTCGAAACATGTTCACTTAAAATGCCCTTCCTCTATTTTCTGACCTGAAACTACTTAGTTGTTGTAGTATGCAAGGACCAGTGGTTTGCTCGTGTTCGGTCAGCAAATTAAAAAAAAACGGAATTCAGTGGGCATAAAGCTCAGCGAGTGTCTCATCCGGAACCTGCACTTACATTAATCGAACACCAAAATAGCTGACAACAAACTGTTCACTACAGTGTATATCAACCAAAGGCTGTCACTGATTGCAGTTTACGCGTATATTCTCTCTATCTGTGACTTTATCTAGGTCATTTACCAGTATAATGATGCTTTCTAATTGCTTGGCTACATGAATTGGGTAATATACTGACTATGCCTTTGCGTACGATCAAAAGGGGTTTTTAGGTGGCGATAGCCCCAAGCTGCCTTCATGTGTCCCTCGAGTTGTG
>STRG.80218.2
ATACAATTATTATTATTATTATTGGTGGACGCTCGACCGCGTACTGATGCTGATTTTCGCCTCTTTAAATACAAACTTCACCATATTGGTGAAAGCCTGTTCGTTTCAATTCCAGTTGATATGGTGGCAAACTTTCCGCTGGATTATATGCATTTAGTCTGTTTGGGTGTCATGCAGAAATTGTTAGATGCATGGCTAAAGGGCAGCCGAACAGAACGTTTTCGCTTGAGCCCGGCAACAGTCACAGAACTGGGAAATCGTATTGTTGGAAACCACTGCAACATCCCGTGTGACTTTCAACGCCTGTGCCGTCACACTCGGGATTTGGAACGCTGGAAGGCGTCCGAGTATAGACAGTTCCTTTTGTATATAGGCCCCGTTTGTTTGTTGCATTTGCTACCTGATGAGTACTATAAACATTTTCTGCTATTATTCATTGGCGTATATATATTTTCTCATCCCCTTTTACACACTGAGTATCTTGACTTTGCTCACAGACTTTTAGTACTTTTTGTTCAACAAATGTCTGTATTATATGGTCCGCAGGATTTAGTCTATAATGTGCATTGCTTAATTCATTTGTCAGAAGATGTCCGGAAACACGGTGTGTTGGACAATTTCTCATGTTTTCCATTTCAGTCATATCTTGCGAAACTGAAGTCATTTATAAAGGGGCCGGCTAAACCAGCTGAGCAATTGTATAAACGGCTCCACGAACTGAATAACAACTTCGAAACCATCACTGAAGAAACCCCCACGGATGATTTGTCCCTTCCAGTATCTCGCATCCCCCGTAGTAGACAATTTGTCGTTCTCAATGGTGTTTTATTTTCAGTAGGTAAGCCCAACAACGTCATCATCATTAACGGACGTCCCGCGGAAATTGTCAGTTTCCTGGAGGATAATGTTTTCTTCAAATACTTCATTTCACCGGGCAATTTTTTCCCGTACGCGTTAAAATCAAGCCAACTGTACATATTTGCTGTAGGGGATTTAGATTCCACTTTGCACAGTGCACCCATCCACACAATCACATGTAAATGTATTCGTGTTTGCATTGACTGTTCCGGTTTTGTTGTTCCCATTTTACATACGTTTTTGAAATAAAATGTCACATAACGCTCTGTGCTTCCCGTGCCACTTTTTTTGCAAATCAGCATGACGATCTGGTAAGATTATGTATTTCTCGGGTGATTGCGAGACGAAAGTTGTTCTCCTTTGTCGGTTGTTTTGACGTGAAGCGTTCGTATTTTGCCGTTTTATTGCTGTCTTCGTGTCCTTGTTTGGTGTCAATGGCTGACTCGTGTTTCCCTTCACGTATGGGTGATCACTTAAGCGTTATTGTTATTGTATTCACCGTCCACTTGTTTCTGTACGTACTTAAATGTGATCAAGTCCCACATAGACAATTCCTAATGAAAATTTTTTTCCTAGATGTACGTAGTGGCTCACTTTCCCGAAGAAAACTCATACGCAGTGGTACACAAAACTGGATGGTCGACGAAACACACGTTCGTTGGCCACGAACGAAGAGTTTTCCCGACTACAGACGTCATCTGCTATCAGGAAAGGAAGTGCCGGACTCATGCCCGGAATACTACTTTAGACCTATGTACTATACGGACAAACTTGGTGATGCCATCGATTTTGAGCATCAGCTGGTTCATCAGTCAAGTGCTGCTTCCACCGATGAAACGGAGAAGCAGAAATACTTCTCGCAGCACTACTCCACAAGAAGGAGGTAATTAAACATTAATATTCACATACCTAAAGGGTTCCCGTGGAATTCTCTTCCGACGAGAGTCTCCAGGCGATGCGGAGAAACCTAAAACCAGTTACGCTGGGCTTACCACCCTCTCCACCGCCCATTTTGGAACGACTTGGGGGAGTGCAAAGGTACATTTCTAACATGCACAACCAAATTCCGTTTTAGTTCGCCTCAATTGTCCTCACAGTCCACTTTGTCTGCACACGCTAGCACCCGAGTGCCAGTCGCATCCTCAAGGTAATTATTACTTTTGTTTCATATTGCCCATTTAATTACAAGTAGCGGCTCAAGCACCAGCGCCACGCAAATGAACTTGGCCCCTCACCTGCGCCAATTACTATTAAACCAAGAAAAAATTCTACTGTCCATAGACAGTCTCACAAAAACTGTGGAGAAACTGAGTGCCTCCATAGAGTCTCTTTCCAACACTATCGGGGCGTCATGTTCACAAGGTATACCGCAGCCAATCACACGTGTGAACACTGTGGATGAATTCCACCATTTACACGACGTCCTGGGAACGCCAGAAGCTTTCAATAAGATGGTAAGTCACTATACGTGTATGTGACAAATATAGGTAACGACACTGCGGCGGTATATAAATAGAAATCTTCAGGATTCAGTAAAGCAAATGCTGTCTGCTGTGGTGAGCGACGACGTCGCAGTCAGGTGCTGCTGGCTCGGTAGCAGCAAGAGGATAGCCGTCTGCAATCATAAACTCATCAAAGCAATAAAAGGTATATCGGTTTATTAGTGGTCTCACCATCTACTAGACGCTATCAGATTCAGTTCGTTTTTTTCCGAGGAACCAACTATGAACATCGACAGACACATCAGAAATTGGTTCCACAACGCTCGTGATCGCGGAGCAGGTAGCAGATGTAGTAGGTAAGTAGAATGAAACGGAGTTGCCTTATTGCTTCGCAACGGTTAGCAGAAACAAGTTCACTGTAAGACTAACGTTTGAAATACATTTGTCGTTTCTCGAATTACATCGGATTTACGCTTTTTTCCCTTACGCCACTTTCGCTATCCGTATCAAATATGTTCTTCGTGCAAAACCAGCAGTTATATGCAAGCGTGTGTTGCTCGGTTTACATCGAAAGACCGCTCCATTACCAAATGTTAACATAGATTGATCTTTTTTCAACTTGCAACCATCATTGAAAAATACCATGACATTTGTCCATTATATTTGCATCGGATGTCATTGTCACTTCTTACATAATGGTGCAGTGATTTACTGACAGTTCGCCAATAACAGTATACATTTTTTTCCCATCTGCAGATATCGCGATCACCGACAAATGTATCAAACGTTCAATGACAATGTGCGTTGATGGATCATTACAAATCTGTACAATATACACTTTTTTATGTAAATAAATTTTTCGTATTCAGAATTTGGCATTCAATTTTAAGTTACATATTAGACAGAAATTGGTGCATGTGGGACGCGTACGCAAACGGCCAAAATAGATGTATACATTAGTAGTAGACCATGAAACGGCGGTTGGATCTGGTTTCGTGTAACGTATTATAAAGGTTGGGGCTAGCCCCAAGTTTGCCCCATGCGGCTGCACCAAGGTTGGGGCTAGCCCCAAGTTTGCCCCAAGCTTGCCCCATGCAGCTGCCCCAAG
>STRG.31751.1
CAAGTACTTGCGGGTGCCGCGTGCGCGAAACGCATATTGTGACAAGTGCTAGACAAGGTGTGATCGGTTGATCAATATAGGGCACTGCCTTCGTACCGCTGTACTTCTTCAAGACCTCAAGACCACATATCGGACGGCTGGCTATTTTCCCCTTCACCAGTACAATGTTATCGAGAATCTCTCACTGTTTGAGACTTATTTCCCCATTATCGGCTTCTTCTATTTGTGCGAATATATTAAGACGCCCAGCAACTACACATTTTGGTTTTCAAAATGTAGATGAAGAAGAAAAACAAAAGAAGGTAAATCATGTATTCGAAAGTGTGGCCGAAAAATACGATTTAATGAACGACGCCATGAGTTTTGGCATTCATCGCCTATGGAAGGATTGTTTCGTCCGTCAAATAATGCCAACTGACAATCTTCGTTGTTTGGATGTCGCTGGTGGAACAGGTGATATTGCTTTTAGGATAAGCAAATTCTCTGAACCAATACGTACTCAAAATAACGAAGCATCACAGCCCATTCGTTCCGGTCCACATATCACGTTATGTGATATTAATCCCTCGATGATGGAAGTCGGCAAGTCGAGGGCAGAGAAACTTGGTTTGAAAAACATTTCCTGGGTTGAGGGTAACGCGGAGAAACTACCATTTGAAGATAACACGTTTGATTTATACACTATCGCATTCGGGATACGCAACTGCACTCATATCGATAAAGTACTGACAGAGGCTAACAGAGTGTTACGTCCTTATGGGCGCTTCTTCTGTCTTGAATTCAGCCGCGTTACCAATCCCGTTCTACGCATGGCATATGATATCTATTCGATGCAAGTTATTCCGGTCATGGGTCAGTTGATTGCAGGTGATTCAAATTCCTATCAATATCTTGTCGAGAGTATTCGACGTTTCCCCGATCAGGAAGAGTTCTCCCAAATGATTCGAAGTGCAGGATTCTCGTCCGTTAATGTCCAGAATTATTCCGGTGGCATAGCTGCGGTTCACAGTGGTTTCAAACATCCAATAGCACAGTCACCTGAAGCGTGAATACCGAGTTCGCTTAGCTGCACTTGTCGGGGTTTTGCGCGTCCCATTGTTCATGATGTTGGTGTATTGATAATCTCCTAATTTTGATACGTGTACACTGTTTATTTCTGTTGCAAAAAATCAGATAAATCTAACTCCGTTATTTCATCATCAAA
>STRG.42054.1
TACAAGCTGGCAATTACGGATTCCCGGACTCTCGGACGCACGAACATAATACACAAGCACACACACAAGCACACTGTCTGAGAGTAATGGATCGAAGAATGACGATGCCCATTTTCCCCGCACGAGTAGTACTCACATGAACAAGTGACGTTTTGGCAATTGGGATTGTATTAGTTCGATTAGAAATCAACTCCGGAAATTCGGACACGGAATTCTCTGCAACATCTAGTTGGTTTCGCGTGAAAAAGATTTTGCGCAACTTTCTTTTGGAACAGGAATTACCGCGCACACAAAAGGTGTTTTGAAGCATATCCGGAGAACAAGGACAAGGGAACTCGTTCGTGAAAGATGGACCTTTTTGGATATAGCTGTGCAAATACTGGATCCACATTTGTGCTCTGACAATTAAAAACGTTTGGTCGCATAACCAGTGAATCAAATTTGCCTTTCCCTCAAAGTAACTGGGAAATCGAAAGGTACTCAACCAAATCAATTCCGTCGTACAGTTGAAGGGACTGGTACTTGACTGAATCAGCTATGCAAAAGTTTTCCCAGCCCAAATGCGCTCTGCATGGCATGCAAAATTACCTTTGAAATGATCCCCGCAAGTCAACCCGTCAGTCCGTTTTTCATCCGCCGGTAATCTACGTAAGCAATGCAACTTCCTCGTAGTCCAGTTCGTATGACCATCGGCAATCTTGGTGGTGACTCGGGGATTGTCAACGCGTTGTTCATCCTGGTATTCATACTGCTCCTCTCGGACGCGTTCGGTGGTGGTTCATCGCGGTTTGTCCCAGCAGTGACTGTCGATTGGCATGATTTGGACAACGATTCCACTCAGTTCGATGGAGTACGTCGTTTCCGTCGAGCAAGCAGTAAAGATTTTGACGGCCGAATACGCGAATCAACCACCAATAAACGACTGAGTCCGGCGAAAATTATCGAGCCCCCGATCAATGTCCGCGTGATAGCCGGTGAGACCGCCCTATTCTTTTGTCGGGCTACTGGAAATCCAACGCCGACTGTGAATTTTCTTATCGATCGCACAATTAGCCATCCGCGACTAGGCGCCGGTGTTGTACTAACAATTCCCGACGGTAGCTTGCTCCGACTGACCAAAGTCCATCGGGATCAAAATGGATTACAAGTGGAATGTGTGACCAGAAATCACGTCGGTGGGGACAGTGCCACCGCGCATTTGACAGTCTATGAAACGAATGCCGAAGTTCCCGTAGGATATCCCGTGATTCATGTGCCTCCGAAATCAACCTCCGTAGCAGTTGGTGACATTGCCAGACTGGACTGTGATGTAGCAGGAACTCCCACCCCGCGCGTGATTTGGATTAAGAATGAGATTCCAATTCCAACTTCCGGTTCACGAATCTCTATAGTGGGTACCGGTTCCTTGCTCTTTGATCACATCCTGTTGTCCGACGAAGGCCATTACGAATGTCTGGTCACAAACGAAATCGGATCTGTGCTCAGTTCAAAAGCCTATTTGTCGGTGAAAAATACCTATTTTGTTCCAAAAATTGTGGACAAATTGGATCAAGTTCGTGTGCGACCCGGTCACGGGGCAAATCTCACATGTCGTGCCTCGGGCAATCCGATCCCGTCCACTAGATGGCTAACGGACCGGGAACGACCCATCACTGAATCCAAGGAGGGTGTGGCCACCTTGTTTCTTGCCGACGTGACCGAACCGGCTCGGTATATATGTGAGGCAAACAATACCCTGGGCACCGTGCAACATCCAGTGCGTGTGAATGTGCTCGATATTCCTCCACCACCGCAGAATTTACGCTGCCTGGAAGAAGGTTCCACCTATGCATTTCTTCAATGGTACCCACCAAACATATCTAGAGAAATTCAGCTCAAAGCTCCAGATGGTCAAGTGATTGACTCGTATACACTTTTTCTCACAAAAATGAATGGTTTCGTGGATTTGTCAGGGCTATCGGAAGCATCCACCAAGTCAACTTCCCCATTCCGAAGACAACTGACCGATATTCCAGCTAGACAATTTCATCCGGACGGTGCACTTCAATACAAAGTGATCGATTTACAACCATACACCAACTACAGCGTAGAGGTGGCCGCTGTGTCCAATCTGTTGGGCATGTCTGATCCAAGCAATCGGATATTATTCACCACCGCCGAAGTGGCGCCAACCTCTGCACCACGATCAACTAACGCTGTTGCTGTGTCCGACACGACAATCCGTGTCGCTTGGCAACCTCCGGCTGAAGCAAACGGAAAAATAGTGCTTGCCTACGTCCACATTCGCTGATAAGTGGTGACCAAAGTAGACAACGACAACAAAGACGGTAGCAAATACTAGTAGTACTAATAATAACACTGATACTACTACTACTACTACTACTACTACTACTACTACTACTACTACTACTACTACTACTACTACTACTACTACTACTACTACTACTACTACTACTGATAGCAATATCACTACTACTACTACTACTGCTACTACTACTACTACTACTAC
>STRG.44134.1
AACTGAACTGAACTGAACTGATCTGAACCGGAATTGGTGTGCCATTACTGAGGGATTTTTGTGGAATTGTTTCGCTCGCGGTGTTACTGTTTTTTGGTTTTTGTTACTGTCAGGATGTTGTATTTCGAGGATTTTATGGAAGCGATCGAGAACTTACCTGCTGAGTTGAGCGAGAGCTTGACAACTGTGCGGCAACTTGATTTGTTGGTCCAGAATTCCCTAGAATCACTTCATGAGGTCACAAAAGCATTTTTTGAGGATTGTAAATATGATCGACTGTCAGATTTCGATAAATCGTTGCAACATTCTGAAGTGATGAAAGAATACGACAAGGCACTAGCCTATTGTCGAGAGAAACGCGACATAGTGGAAAAAATCTATACGACATATACAAAACTCGTTAGAAAATTAGATGCAGAATTGGAAAAGTTCCGTCTGGAATTGGAAGCGGATAACTCCGGAATTACCGAGCAAATCGAGCAAAGAACAAACGCCATTTTGGGTCGGAATGCTGCTCCGATTGTCAAAGTTGAAAAGCGGCGTCAAAGGTTCCGTTTTCAACAACCAAATCATTTCAAAAATCCGTTCCTTGTACGTCGTCGCATTGTTGGCCAGGCGTATAGAACTGTGTTGAAAAGCGCAACTGGTCGACCAAATCATTCACACAAGGCCGGAGAACAGCTATCTAGTCGATTTGCGCGGGTGCATACACAAAGATCTTTGAGAACAACGGCTTCCTTCCATCAGGTTGCGTCGAAAAGATTGAATTCATCTATCGAACCATCAGAAGGAGATAAACTAGTGGACGACGTGCGCCGCATTCGTTCAAATGAGCCCCAAGAAGCGGATATGCTGTCCCCGGATGGCATTTACGATCCAAAATCCGTCAGTCACAGTTTTGCCTATTCTGGCACCAGATCAGACTATTCCAATACACCAACAACGAAATCCGATTTGGAAGCGGATCAAGAAGATTTGCCAGAGTTCGGGAACAGCCTTTCCTCGTTAACCACTAAAAGTTCTCCTTTCTTCACGCTCGGTGCACAAACTGACGTAAGCACGCCGACCTCGGACCGAACCGGTGGTCGTGCGAACACTGGTCGGCACACAGCCTCTTCAGACTTTGCTTATCCGCAACCAGAGTCTAGCGATCGATCGATGAATAGCAGCGCGACATCCACTACGGTCCATGGCGGCGGCCTATCAGACAGTCGATTCCCCAGTGATCAATGCCCAGCCAATTGGCCAGTTTCTGCAGTTGGACTACGTGAACGTCGTGCTCGAACTTCACGTCGTCCCGCGCGAGAAACACTTTTGGACGAATTGATTCCAGACGCATTGCGCACCACTGATCCGGTGATATTCGATGAAACCGCATCCAGCGGGCCTGGGAGTACCACAGATGGGATTTTTGATCCGGGCACAGTTGGTTTTGTGCAGGATATGAAATTAGACAATCCAGATGATGGATTAGATGAGGATGAAGATGAGAAACGATATTGTTGGTGCCATAATGTGAGCTACGGAGATATGATTGCATGTGATGCTCCAAATTGTCCGTACGAATGGTTCCACTACGGTTGTGTCAATTTGACTGTGGCACCCAAAGGTAGCTGGTATTGTCCGAGCTGTGTGAAATCCCAGTCAGGCATGAAAGGATTCAAGAAGCGTGTCTCCCGGAAGTAGTCCCATCATTCGTGTATTTCCTACCAATCGGTGAGAAGCTGCACGTTGGTTTACAAACCCTGTACATATATCCAATGACCATCCACCTCCTCCCCCATAATATTTTTTTTACGAAGCTTGGTCTTCGTATATGTCGTTATTGTTGTCCTCGAGCATTTTACAAATTTAGTGATCTGCATTGCTCATCTGTTTTGTTGAATTTGAATAAAATGAAGCTTAATTATATGTACACACTCATTGTTTCATGTTTGTCTAGCATTTCTTTTCTCTTGAATATTTCGTTCTAATGTGTTTGACATGGGTTGTAATGTTGCAAATTGAACCACATCATCGACTTCGTCGCATTGTAAAACCAGTTGGATTTCGACGTGCCCCGTGGAAAAGACAATGATATTGTTTGTGATTACCACCTCCAGGTAATTGTGCTTCTTCTATTTAAGCATATAGTATCGTACTTCCTGTATCTTGTTCAGCCCTAACAGGAAGCGGCTGCAGTTAGCAAACGCTGTGCTGAAATTATAGTAGGTAGTTGTGTCGTTTGCATTATTGGCTCACCCAACGTGAGTTGCGTTTGCAAGATTGTACCCCAGTGAGTCAGCTGACAATAAACTGGCTCGTGAGTTGAAGCCGCTGCTCGGATTGAAATTGGTGGTGTGAACGGGTATGCAAGCTTTTATTCGTCAAAAACTCAATGATCCCATGGAAAAGATACGTTATCCTTTTGTTGCAATTACAAGGTTCGCCCCCGCCCTTGATGCCGGATGGTTAGTCTTCGAAAAATCGGTGGTATCAGGGTTGTATGACGAAAACGAAACAACTTTTGTGTATAGATTTATGCGTTTTGTCGCATATACTTATTTGCAATTGAGTAGTAGGAGATTAGATTTGTATATAATATGAATCATCATGTAGCTTGAACGCTCAACTCACCATTGAAAACCATGGAAGCACCGTTTCAGCAAATGTTTCCCGGTCGACTAAGGGTGGGATAACCGTATTGATGCGGGTTCTACGTCTCAAATATGCATAAAGCCGCTTGGGTGCAGTACCATGGTCTTTAGCAAGCATAATTTCAGAACAGTTACTTTTCTCCGTTTTCATAGACGAACACATGTTTCGGATGGTTTTGTACCGCTCGTACCCGTCTCCGGTATCCCGATATCGCTGTCATGCACGGCTCCCACTGTGGAAAGCACTTCGTGGCTCACGAGCAAACCATAATGGACTCCTCCTATGCCTTCGAAAACGACTGGGAGGCGCAGACGTACGTATCAGTCCAATGATCCCTTCCCGTACTGTGGACCAGGAGGATTCTACACCAACCGAGGCTGCGACATTCCACACCACTGATGATGCTGCTGCTTGCATTTCATCAGAAATCATACGCCATATGTCGCACCCCGTATGTGGTTCAGTAGCCAGTGACGGAAGGGTGCTATATCATGTAGTGTAGATGTTCAACAAACCGTTGAGAGCCAGCCCGGATGGCCTTGTGGTTAAGGTGTTCGACTCACAATCGTTCACCCCGGGTTCTAGTCCCCGTGGGGGTTCGGTGGATGTGCACTGCTGATGATTCCCAACAAGGGTGAAACAGCTGTGCAATGCTTCCATGGTTTTCAATGGTTTCCCTAAAGAGGCCACAGTCTCTTCTGTCGTCTTTTCAATGAGAACCTGCGACTTCTAATCTCAAGCACGCCTTTATAAAAGACGACAGTGTGCATTGTTCCCAATGCCAATACGTATCGTGACTGCTGCGCTCAACGTGCCACTTCGCTATTACCTCAGACGCCAACCGAAACGGCAGTGCTTCTGGGACCTTTTTATTAACTAACGCCGTGCACCAAACTGGCATTTGATTCGTTTCATATTTTACAGAAATTCCATGTTCTCCCTTTCTTGATCCTCTCAAAATTCCTCACTAGGTTCTGTTGACCGGTGACTCTCCATCCCCACTGCTAACAACACCGTAATTCATTCCACACTTGGGTACTAGTGACGTTCCATTTTCTCGATCCTCATTCATCTCATCGGAGAACATTTGAATCTACAACAGTTTCATTGTCCGCAGTCTACCGCTACTATCTGGTCTATGGTTTCTTTCACCGATGCTCTACTATCCCTTGGGTATTTTGTCACCAAAATCGACGGTAATCTGCTAGAAATCCCATTTAAGCGCCTCTAATCTTTCCGTCTTCCCTCAGTCCGCTTAACGCACTACATATTTCCATCGTCCGAACTACATGTAAACTTTCTCTT
>STRG.27984.1
AAGTTTTTCCAGCGCCACAGGGAAGTACAATCACACCAGAACGGGCACGTCCGTTGCCGAACATTTTGCGTAGACTCTTCTCCTGATAGGGTCGCAGTGTGGTGCTGGCTTTCAGATCAATCGCTATGTCCCGATTTCGTTTGTCCTGACGAAAATCATACTCCGCCAACAAAGGTACTTCCAGCTCGATACAGCGACGTTGCAACAATTCAATCTGATCTTGAATCACTTCTATTGCCAACAGAGTGGCACGCTCTGGGGCCGCACGTGCGTGCTTTGAGTCCAGACCGAAATTACCATTTTCATTGTCCGTATCTTCATCATCAAGCTCACCCTCACGATCAGCTGCCTCAGATTCTATCCCGATCGCATCCAGATCCAGATTGGTTCCTGTGGGGTCGAGAAAAGTATTCTTCGTTGATTTACCATCGTTGCCATTTTTCCCCGTCTGTTCCGCCTTTGCTTCCTCTTCAGCATCCAGTTGGGCATACATATGAAGTACTTCGATCGCTGCGAAACCCAAACCGGAATTCTGAGTGGCTTGTTCGGGAGCAAAAGAGACTGGGTCGGTCTGGGCAAGTTCTGCAGCATCGTATAATAGTACTGTATCGGGTGCCTCGTCATCTTTATCCTCCGCGGAACGTGTTCGTATCAAGCACTGACGTACAGTGGGATCACTGGCTAATTGTTGCAAAAATCGACGATGTGGACTCTCAACAAAGAAACGGCCTCCCTTAAGTACTAATTTGGCTTTTCCGTAGGAGAGAGTACAACTCCGGATATAGGCAACTATGCCCGGTGGCAAATCAGTCTTACAAAGGCGACGTAGGCAACCGATAATCTCACCAGTACGCAATCCAACAGAGACTGCAGCATATAAAGAATACGAAGTGAGTTTATACTCGTGAATATGGGTCGGACGACACACGGGTTCTGCAATAGCCACGAGGAAATCTTGTGCTTGTCGTGCTAATGGACTGAATGCCTCCAGGAAAATATGTCCATCGGGACCGATCCACAGTGGACGACAAGGATGGTCAGGTCGAAGATGAAGCAGATGTCGCATGTCTTTCGCTCCGAATTCGTCTCGTGGGGTACAAGCTACCGCTCCGTCGCCTGAAGAACCAGCCGGAACGGTTTTGCTGGACTGCGTTTGATCCTGACCAACAGCGGTTGATTTCAGCACGGACGATTTTGAACGACGAGCCCGGGAGAGAACACGAGCCTCGTCTGCATCCACAACACCAGATTCGTACTCATCCTCCTCCTCGTCATCATCGTCCGCATCTCCGTCATAGTTTTTCGCGTCTTCTTGATCATTGTCATATTCTGCTTCTTCACAGGGATCATCTGGTCCCACTGAACCAGACATGCAGGAATCCTCATCTTCCGGTTTTATAGGATTGTGCACACGAGCGCGTTTACTCGAAGATTCTTTGACCGGTTTTCCATGGCGTTTGTTTTTGTGTTTTTCCGAACGGCCCATTGTTGACCAGACTGCTTATTAGCTTCCTGCGTTAATTTGATGAGCGATAATGTGCGAGGAAACACCGGTGATGAATATGATATTTTTGAAATATGTATTAGCTAATCAAGCTACACTGGGTCCAAAAGCGGTATTATGAAATACTTCAGGAGAAACGAAATGCACATCTAACCGTCCCTCTACGCTCCAGTCGACTGTTTTCGACTCAATAAGTTACATATCTGGACGAATCGTTGTGACAGGGTGACTTGCTGCTTAATATACTGTGACACTGTGCATTTCATAACAGAAGAAACTAGTAGATAGAATTATGCTTACGATAGCGGTGGGACATGACAATTTTCTCAGTGGGAGGAGAGCTATTCGGAAGAACAAACATCGACTGATGATGATGAGGACTGACAACTCATGACTAAGCTCGGAAATGACAATTCAATTGGTTGTCCCCGAGTGACCCTGTTATGAAATGCCCTAGATGATTCAATCTTGTTTTGATGAATCATCACCAGGAAACGATGTCGGTATACACTTTGGAGTTATAATGCTCATTTTGTTTGTCAGTTTGTCAAATGTAAGTGTGCATTTGGCAAACACGTACTTTAACTGAGGTCATCGTCACTGGCAGAGGAAAACAACCAAGAGGTATCGGAGCCTGCTTACAGGGTCCCCAGCACTTAACTGATCGATTGCATAATTAACCCTGGGCACACAGATTTGTACCTGGTCATAGTTAAAGCTTTATTTCCGTCTCTGCCCGACAGCGATAGTATACATCCCAAACTGCGGACCATTGGGCAGGTTAAACTGAGCAAACCCCATTAGTGCGTTCGTTCGTGCAGATAACCAACCTTGAATGGTCACGTGGAATGGCGAACAGATATCTGGTTGGGAGACCAGTACAAGTGAGTTGATGTGAGCACAAAATCCTCAGACCTGGACGACTGTACAACGGACACATACAAAGAAAAGAATAAGTTGCGACAGGCTGACGAAAAACGTACAGACAACAACATTAGAAGGAATTGGTGACTGATTTTGCACACTGACATGGGTGTACCGACGTTACTTAATACGTCAGAAATGCGACGAGGGGGACAGACGATCGAGGTTAGGAGTTCAACGGACAACGGATGAAAAAATGGAAAGAAAGGGGGAAAACAAACATCATGTGAGGCATGTGCGTCGGTGATTAAGCACGGTTGGCCGCACGCGCGCGTATGTATGTGTACGACACCGGATGCATGCCGAGACAGTTGAACGCCCCACAGCATAAATGCATCTAACCCGGACCGGGTCTATTGCAGGACACAAAACCGCGCGGAAAATCTCCGTGTCCTTAAGACTATCGGCCAAACTGACAGCGACTAAAGCAGACTGTTGCGATAAAACTGTGGACCTAGTGATATTCCCCTAAACCCGAGAATACGTGGGGTTTGATTTTTTCCACTCTGAAAACAATCTAAATGTGGACACTAATGGATATTAATCACGGCTCTCAAGATACCCAGGCGGAATGATAAATCGTGAAGACAATGAACCGCCTCATGTCGATGTGGTACTCATGGGTGGAGCCCAAGTGGGCAAAACAGCTATTTTGCATCGGATGCTTCACATCCATAACTCGCCCACCTTGAGCGGGAAATATAATCCCACAATTGAGGACTCGTTTATACGTGAATTCCTTGTAGGAACACTATGCTGCCGCTTACGCCTGATAGACACAGCTGGTGGCTACGCGTTTCCTGCCATGCAACGTCTCTGGGTGAAAAAGGCGTCCGCGTTTATCTTCGTATGCGCCCGTAATGACCAACTGGGTTTGGAACAATTACGTCGAATCAGTGCACAGTTGAAAGAGGAACGCGGAAACGAATTGTCCAGAATCCCCCGGGTACTTGTTGTAAATAAATGTGATTTACCTCGAGAAGACTGGTACGTTCAGGATACCGACGTGGAAATCCTGGCGGACGAGATGGAAATAAACTATGAGTCAATAGTTTGCACTTCGGCCATGCTCAACACAAGCATCATTCAGATCTTCAAGGCCCTTTGGAAACAGAACGAAGAAGCCGGGTCAAACGGGATTCACTTTGATGCAGACACGGAAACTTCACTGGTAAATCGACGCTCCAGCGCGTTTGCAGTTTTATTTGGCTCCCCTGGACAAAAACGGAACAGTATACTTCAACCAAATGACCGCCGAGCAATTGGTAGACCGCATGCGGGCTCATTCAGCGAAGCACTGATTCGCACCAGGCCGAGTGCCACATACTCTAACATGTCTGGTGCATGGTTAGCAAAAAAGTTCACGAAACTACATGTGGGACAAAGATCCCGTAGTAATTCTAAGTCCAGCGATCCGGAAACCATACCTACTGTAATTGAGATGAACTGCATTATATCATAAGTCGTTCATGCATGAATCACACTCATCAATAACAACACCCACCTGAGAAAGTCAGTATGTCTGAAACAGCAACACGGTATTTTTTGAACAACTTGGCTTTTTCGCAAAACTGAACCGGGTTAATTGGTGTGCTACTAAGGACTCAATTTTAGGCGACCGCAACCCAATTTCGTACTTTAAAAAATAACTTTACAGCAAAATAGTGGGAACTAAGCCACAGAAAGAAGGATAACTCGATTTATTCGGGCTTCGTGTGGTTTACCAATCCAAGTATCAGGGCAAGTTTGTAGATTCACTTCAACAGAGTACTGGGCTCAAGTGGTATTAATTTCTATGCTAGAGATTATGCATCAGACTGAAGCAAAACCCCGAAGATTTTTACCCCATGTAGTAAAGCGACGAATGATATACCCTTTACACTAGGAACCATCGGCCTTATCGCCAAAAGGGTCCACTTTACCATAGAGAACTATCAGTAATTTCAAAGTCCTGAAACGTGACCTCATAGATCTGCTCCCATTATCCAAGGCAAACGAATGGATAGCTACCAGAAACAGTTGGTCGCAGAAAAACAATATACACAGGAGATCGGAGATTCCGTCACATTCCTAAACTTGTGCTCGTCGTATTGTTTTGTTGCATATTTTCACACCGGCCTTAGATCAAGTATGGTGGCAACGCAGCAAAAGCGGGTACAAAGATAGAGGGGAGCGCAGCAGTGTAGCAGTCAGTCGTTGCAATGAATACTTCTTCCATGGCTGTATGCGTTGTGGGCTATTACACTACTCGGTCACCCGATTCAGAGTAGGCTTTTTTGTACAAGCCTAACGCATCCCGAAAGGCAGCAGCATTGGCTTAGATGAGCAAGTGGCCAATTTCATGGTTCATTTGCCCAATCTGGGAAACCTTGTCTCGTAAGCCGAACACGACAAGCTGTTTTATTTAGTGGCGGGCCACACTAGCCACGTCATAGTGCTGTCGGCAGATTTGTGGCACTTTAGGGTGGAGAACGCCAGCCAAGCGGAAATCCCACTACATCAGACACTGGCGTTGATCGTCTACAACCGCTTATTTTAAAGGCCATTTTTTCCACGGTTAACCCAAGGAGTGGCGGTCCTCCTATCCACGACCTGAGGAAGCGCCCGGCAGCACACAGCTCCGCTCTGTCCGGATTAGATAACCAACCACTTAACAAGAATTTGTTTGAAATTTCCTGTGCCAAGAGCAATCCAGAAATGAAAAGCGAGTAAACCGCATACCAGAGAGAATGACGGAGATTAGGAATATGAAAGCAACATCACTGCTATCGGCTTACGGGTAGGAGATTTCTTTTTGTGAGTTTTTAATTAAGTATTCTTTTGTTTAACACTATTCCAAAAAAGCAAGTGACATTGAACTACGGAAAAACCACTCGGAAATAGTCTCATACACTTCTCATGGCTCCTTGCATGTTTAGACCAATGAAACCACTGATGTTAGAGGATCAAATTCCAATATCACCGGTCATGCGTGGTTAGATACATTCTTTTATACGGATCAAAAACATGGCCGATAAGGGTAGAAGATAGACGAAGACTGTCGGTGTTCGGGCATTGATTTCACCGTAGAACTGCTTGAATATGGTGGGAACGCCCCATCAGTAATACTGAGGCTAGACGTAGGGTGTCGGGAACCAGAGGTCAATCTCTGGATCAAGTAGTGAATCCAAACAGGTTAAGGTAGCTGGGACACGTGTTGCGCATGCACACCGATAGGCTTCCTCGGCGTACGCCGTTTTCCGAGGCAGGTAATGGTTGAAAAGCAGGCTGAGGCGGCCAGTCCATGACATGGCAAAAAGGTATGAAAGCCTTGACTAGTGGACTTGGTCAAGTAGGACCTGTTAGACCTCTCGGTTAGGGTCCACGAGACCCACTTGCTAGGTGACTGGAAACATTGTCGTACGACTGGATGCCGCGGTCAGTGGCGTAGTCGTATTCGGTATCTCCTTTTCCTCATGGTTTTCCTTTACCACTTTGTTTTCGGCTTTTTCCACTTCATGCTCCTGATTTTATCCTTGACTCGTTGCTGCGAAGTAGTAACCAAAACCTGAGTATGGAAGTGTGAGGTTAATACGTGAATGAACTGAACTCAGAACTTTTCTGTCGGGCTAAGTGCACCCATCAGCACCAGTGGTCATTGCATACTACACCTCAGGCCAATAATATATTCTCACCGTGGTTGTTAATCGCACACACATTCTAAACAGATACCCATCAAACAAAGAACCATTTTCAAGGAGAGTATATTACTGCACAACCGTTCACTGTCTGTTGTTACATCGCGGTTAAAAGACTGTTCACTTCCGTATTTTCCTGTAAATTTTGCAACGTAAGTGATTAGGTGGATTTATAATACTTGCTGCCCCATGGAAACTGTTCACCTCCAACCTGAAAGAGTGGTTTCTTCACACCTGAAGCAGCTACACAGGAAGGAGTTAGCCTACAAGATGCAAAACAAACCTGAGGTCCGTCGACTGTCACGTTTGGTAAAATCAGAGATTACATGCCTTGATAATTTTTCCCGATAGTTCCGAAACTCCCAATATACCAAACCCAGGTGGTGTGGAATCGAACTTTTCTGCGGTCAGACGGCTGTATACACTGAAGGATATGGCAGCGCACCGCGAACAGTGGCGATCGTGTTATCACTTTCTATCGAATCAGAATGACTGATCAATGTGCATTTGTACAGTTAGACGGTGTATTCCGTGTGTTGGCTACTACGGCATTCTTTCCTTACCCTCCCATGTAGGTCCACTCCCGGTCTATGTTGTATATCCATTCTTTCTATTTCCATGTGCAACATGGCGAGAAAGGCAGTGGTCAGTGGGGCTTACCCTACTGTTTAACATCGTACGATGATGATGATGACGGGAAAATCCTCGAAGACGAATACAGATGTAAATTATCTTAACACTCACTTTCTCCGACAATCAAAAGACCCACTTCCCATTTCCTCAGTCTGTCTCGTCTGTACGTCAACAAGTATCAACTACAGAGGTTCTCAAGTTACTCACCAAAAGAGATAACCAGGTCAACTAGTTCAGACGGTCTTCCAACGGAGCTGCTTAAATATGGGGCCGGTTCTCCATGTGGTCTGATGACTTCGGTATTCAACAATTCACTGGAATCGCATTCCATTGCTGATTGTTGGTGTCCTGTTACACTTACTCTTGTGCCAAAACAGTCCAATTGCCAGACGGGACCCCAAAAGTATCGACTAATAGCTTTATCTTCGTCAGCGTTGAAACTTGCAGAACACGCTGTGCTGCGTCGTCTTCAGATCACGGTGAGAAGCCCAACCGACGAGGTACAATTTGCGTACAAATTCAGGTGCTCTACAGTTGATCCAGTAGCGTCCCTTGTGCAACATATTGCCAAATACCTCAATGATTCAAGTAAGTCAGTTAGATGTGCCTTTCTTGACTGCACGTTGGCCTCTGACAGTGTACCACAATCGCTTCTTCGCAAAAAAACTAGAATCTTCAGGCTGTTTCGCACATTTACTAAATTGGCTGAAATACTATGTCCCTGAAAGAACACAGTGCACCAAAGTAGGCAGAAAAGTCATCAAACGTCTCTTAACCAGTGCAGGTGTGCTCCAAGGTGCTGTTCTTTCTCCGTATTTGTTTGCAATACCCATTTGTGATGTGCCTGTCTCTCATCCACCCCGCATCTTCAAATATGCGTTAGCACAGATCCTCCCTGATACTTCGCATCTATTGCATTTTGATCTTACTCTGTCAGTCCGATCTAGCTACAAAGTACTTCCCTGCCGATTATCTCCGCACATGAATTCCGTTGTTCCGTTTCTAGCACGTTTCCTAAAAGACAAGGATGTCATTTTGTTTGAAATGAGATCCCATTCCGCTCTGCAACTTATTTTGGCGACACTTTGGCTGAAAGGCGTTGCACAACTACGCTCAAGCAGGCATACATACAATATTTATGCAATACAATATACAGCTGAACTGGTCAGGTATGGTAATAAACAGCATCCTACTGCCGCCCGGATCGTTAGCAGGTCTCCCACATTAGCGCCTTGTGTTGGTTTTTTATTCTGAAATTCAAGTTCACAATTATTTGTAAGCACTGATGGTGGAGCAAGACTGAGGCACTGAGCAAGATTTAGTGAAAAACATTACTCAAGCCTGGAAGTACTAACGGGAGAATGGAAAACTGAA
>STRG.37852.4
TCATTTAATTTGAAATCATGGGAGCTGAACGGAAATAAAAGGGACACATTTTATTATCTGAGCTAACTTGTGGTCACATCCCGCTGACCGAGTACCCCGCTTACTATGGTCTGAAGGTTGTTTACGGTCGTGCTCGGGCGCAGTGGCATTCATGAGCACTCGCTATGCTGCCTAGAATGCCACTAAGATTCAACTATGCATTTTGAATTGTTGATTATTTTTCTAGTCAGCTTCGTGGATTCTCAAACGACCGAAAGGAATGATGTTCTTTGTGTAAATAAGCAGTGTAAATTGCGCTATCGTGAATGGGTCATAAAATGTGCCGGTGGTATTCTTAACGCTCGTTTCGTGGCGGATTTTATGGGGCTGCAGTTTCTTTTCCCTCTGGCTGGATTTTCGGACACTTACGTGATGCGCGCCAAGGTCCCAACGACGCACACAAACTGGAATAGACTTATCCGTGTGCCCAGGTCGTCTACAATCCAGTGGATGCAAGAACAGGTTCCGCTCATTCGCACCAAAAGAAAAGCCCCAACGAAAGTCGAATGGAATGATCCTCTTTATCCGGAGATGTGGTATTTGACGCGGTCGAGCGAGGGAAAGGGCCACGATATGAAGGTCCAGGAAGCTTGGAAACTGGGCTATACAGGCAAAAATGTGGTCGTCACGATCATGGATGATGGAGTAGACCACACGCATCCAGACTTGATTACCAATTATGATCCCGATGCGAGCTTTGATGTGATCGAAAACGATTCAGATCCAATGCCAGATTTGAAAAATAGTGAGAACAATAAGCATGGGACTCGATGTGCTGGTCAGATTGCCGCTCAGGGGAATAACTCAGTGTGTATTGTGGGTATCGCCTACAATGCTCGAATTGGAGGAATTCGCATGCTTGACGGCTCCATAACTGACCGAATTGAGGCACAAACACTGAGTTTCCGCCGGGATCATATTGATATTTATTCTGGAAGCTGGGGTCCCGAGGATACAGGCAAAGTTTACGAGGGTCCTGGTGTGCTGGCACAGTCCGCTTTCCAACGAGGTGTAATCACAGGTCGTAACGGACTGGGTAATATCTATGTATGGGCCTCAGGTAATGGTGGTTCGTCCGGTGATTCATGCGCCGCAGATGGTTACGCGAGCAGTCCGTTTACTCTGTCGGTAAGCGGCGTGGGCGAGCACAACCGACGTCCGTGGTATCTGGAACAGTGTGCGTCCACGCTGGCCACAACGTACAGTAGTGGTGCACTCTCGGAGAAGACAATTGCCACCGTGGACACCAATCACAAATGCACTACACAGCACACGGGAACCTCAGCTAGTGCTCCGATGGCTGCCGGGATAATTGCACTTCTGCTAGAGGCGAATTTCAATCTGGCCTGGCTTAGCAATGCTCCAAAGACCATTTAGTACGTGCAAAATGAAAACTGATCCAAATAACCGGGGGTTGTTCTAACGTTCCTCATTGGCGAACTTGAGACCTTTGGGTCCCGAGTTCGAATCCTGCCACCCCCGTCCACGGCTCAGTTGGCGTGACGTGCAATACGTGACTCTCCTCAGTGCCAATCCAGAACCGTTTATGGACGGGAATTTCACCAAGAACGCTGTGGGACGTGCATTCTACTGTACGGCTACGGGTTAATGGACGCTGAGAAAATGGTGCGATTGGGTGAACTATGGCGTGGTGTGCCCGCTCATCATCACTGCACATCCAAAGTGGGCAGTGTTAAACGGCGTTTGAATGGCACATTCAGTTACGTTTTCAACCTGACCTTCCACGGTTGTCAGCGAGACGAGCAAGTTAATTCGTCGTCTCCTCTCTCGACTTCGACCTTTTCTGGATCTGGTTCTGGAGCCTCAGGGAATGTCAGTGAAACTGGTGATCCTGTGCGTTTCCTGGAGCACGTTCAGGTATACGCAGACATTTACTACTACCGACGTGGTCTTCTCCAGCTAACTGTGATCTCTCCGTCTGGAACCGAATCGATCATCTTACCACCACGTATCAACGATGATCACTCCGGCAATATTGGACTGTCTCGTTGGCCATTGACCACAGTGCAATTCTGGGGCGAGACGGCCGATGGCGTTTGGCAATTCCGTCTGGACAATGTGGCCGGCCATTCACGGTTCCAGTCATGGCAACGTCCCGTGCTGGACAATGTCGAAGCTAACTGGGTATCGGTGTGGATGGTTGCCTACGGTACAGATGAGTTCCCGATTCGATTAAAGCCACCCAATCCAGCGCGTCCTCCTCCACCGGAGTGGTTCAACGATTTTTCCAAATATGTGGTGGATGATTCCAAATGGCATTCTGTCTATACCTGTCACGTCGAATGCGCTCCGGGTGGATGTACAGGTCCGGCTGCTGATCAGTGCCTAGGCGGATGCCGTCATTTTGCCACACAAAGCAGACAATGTGTTGCCAAATGTCCACCGGGGACCACACCGTTTGGCGCTCTACGTGTCAGTATCACCCAGCATGGATTGTGGGAGGTACACAAGAGGGGTCGTGGTCGGTCCAAATCCGATGGATCTGGTTCCGCAATGTCAGCCTATGACACAGTGCTCTCAAGTCGAATCCGAATAAGTGATGCGCAAGATCACATGCACGGTGTGGCAAACAATGTTGTCTGCCAACCATGCTGGTCTTTATGCGCGGCCTGCGTGCGACCGTACACGGAGTACGATTGTACTGCATGCTCGAACGGACGTTATCTAGTCCCGCTGATTACTCCCGAGGAGAGTGCAACAACGAACGGAGCTGAGTCTAATTTGCTACTTTTGAGCATTTCTGATGTGCAGTTGCCTGTAATCGCTGGCACTTGTCGCACCGAATGTCCCCCGGGTTATTATCCCAACAAAACTTCGTCAGTGTGCAATCAATGCATACCACATTGTGTAGAATGCGTTGGACCAAGAATCGGGGAGTGCATCCTGTGCAAAGCTGGTTTTCGTCTTGTTCATGGGCGTTGTGTCGATGGGAATTCGATTGATGGCCGATGCCAATCCGGTACTTCATGAACGGTTCATGTGTGTCTGAATGTCCACCCGGCTGGTTCCCCGGATTCAGCGAATTAAGTCCATATGCAATAGCGCCTGGAGCTAGTCCGCCCGTTTCTCGACATCCGCAACGATGCGAACGATGTGGCCCCGGTTGCCAAAACTGTACCGGATTCTACAAATGCGTGCATTGCGCTCCGGGTCTGGATTTGCACAGTGGGCGTTGTGTTTTGTCCAGGCCAAACACAATGATGCCAGTTCAGAAATGTGCCGCGTACTACCGGTCCCCAAGCGACTGTCTCACTTGTCCAGTCGGCAAGCACCTACTTGCGCTGAACCTCGGCTCTGATACAGCCGCGGCAGATCTAACGAACGTTGTTCGTATGTCCGCCCTCAGTTCCTCCGATAGTCGTCGGTTCTCCAGCCCGCCTTTCTTTAATTGTGTTCAGTCATGTCCTCAGGGCACTTTCCTGACCAATCTCGCTCAGGGAGAGACCGTGTGTCGTCCATGTCCAACCGCGTGTTCTGCATGTTCCGATGAAACTCATTGTACCGCTTGCAGTACTCCATTCTATTTGGATCGTGTCACAAATCTGTGCTTGTTCGGCCAACCCTGTCGTCAGACCGAATACTTCGACCAACAACAACAGACCTGCGTGCCTTGTGATCCCACGTGTGGCAGTTGTCGTGGGCCCTTGACTTCCGACTGTACGAGTTGTCTGATTCATGGGCCAGCTCCGCGTTGTCTTCATCCAGTTGTGAGCGCGGAATCTGGTAATGTAACCGTTTCTCCGCGATCAAACGAGCAATCTTCAGACACAGGCTCCGTTTGGGGCCGATGTGTTGCATGTTGTGCGTACAAATTCGCCTTGATCAGTCGTTCTCCGAGAGATTGCATGTTCTGCGTGGCTGACAAGAGCTCCCCGCGCTGTTTGAATCTGTCCGACAGTATCAGTGATCTTCCCAACACGACCATCTCTGTTCCGTATCTTGTGCCTGCTCTTGTGAATTCCACCATCATGACAGTCACTGCAGCTACTACTACTACTGCCACCACCTTTTCCACGAACGATGTCAGCTCCACCTCGGCTGATTCCACTAGAGTCCAACCATCAGTCACTCAATCAACTGCACCATTCACTACGAGGCCAACATCACCGATATGCCTCTCGACCGTTGGTTCTACTGCCAACCTAGTTCCTGGGAAAACAAATCTGCACCAGTTGCGTCTAGTCTCTGACTGTACGCTTAATCGCACCTGTCTCAGTGGGAGTGATATCAGCGCCGGTGAGGGGTTACTCGTTGATGAACTAGACGCTTCAAGAGGTACGGAGATGTCATGGTTCTCTCGAGAAACTCGTCTGGTTTTGCTTGCAATCTGTCTAGTCCTTTTGCTCGGCTCCCTGGTACTTACTGTCTCCTTTATGGTATCCACTCGAAATCGGCATCGACGTAGACGCCCGGGCAGCACAATCCCTGCTCTCCAACGCGAGCATCGAATTCGCCAATCCGGTCGGACGGATCGCTATCAGTCCGGCCCGCTTCACTACGTTCGTGAAGAAAATGACGATGCTAATTTTCCTAATGATATTGATGATGAGGATGAAAGTGTGCGAGTTTCCCTGAAACCTCGATTAGACCCGGAGGGAAGTGCACCTAGCGAAAACGGGTCGATCTTCAAACACAATGCCGTTAGCATCGGAGAATTTCACGAATCAAGTAACACCATCCTACCGCTTCATTCCTCCAATGGGAACATCGGTAACGGCTTCACTAGCGCAAACCACTTCAATATGATGCACGCTTTTAGCCCATTCGATGCGAATAGCCGGCGAGCAGCGCCGACTACGGACCCCTACCAACGTGTTCGTTACAGTCAGCTGCGCTCGACACCGCATGATGAAGATGGTGAAGATGGAGACCCACCACAATACGAAGAAGACTATGATCAGGAATCCACAGCACAAGATGACGAGGTCATGCCTGCTTGCACAATTCATGCAGTTCATGATGGAGAATTTTGCTCCCGGGAACCGCCTCCACCTCGACCGCTCCGACGCGATGGCCAGCGTTTGCCTACATCCAGTCCTGGATTGAATAAACACAGGAGCTAACACTTCAGGCTATATCCGTCGTCACCTTTACCGACCAGTTCGCCTTATCTCAACCTATTCGACTTTTCGGGACGTATTATTCAATGCAGCATTCGGTTTGACGGGCTAGTGGAACTCCCTCAAAATTCCCCTAATTCTGTATTCTGCTTTTTACACTCGATCGAATTCTAGTAGGTCAGTTGGTCCTCATAAGCGCTGCAAATTATCGTCCCGTAGGAACTGAAAATGAATTCCCGTTTGTTTCATTTCACCACTTGTCCACAGAGCCGCGCGACAACACGTTACACTACCTGATCTCGTACTCTCTTCCATGTTCATCCACTTCGCGTCTTTTTGTCTGTTCTGATTGACTTATGCTACCTGGATTTTTATAAACTCGTTAAATTCTTATGATCCATGGTGTAAGTGCCACCTGGTTTTAACTATATTTTTGGATACAATAACTAAAAGATGCCTTTTCCCCTCCAAAAACTCATCTTCCTACGTGCTCATTCGCGCCATCTTTGTCACAATGGGTGATTTTGAAGTTATCAGACTTGAACAGGTTTTGCCCTCTCAGGCGCGACCGAACTAATGTCTTCTGTCCGCGTAACCATGTTCTCTTGATCCTATTGTTCGTGTACAATTCTGCCAGTTCACACCTGTGATGCTTTAGTATTGATCTGGCAACTGGTATCACCATCTCGCCTATCGATTCAATGTGTCCATCTCCGATACCGTCCCCAGGATCCCCCAAATAAAATAACAATAACTTTGGCATTGTGCCGAATCAAGTGACCTTTATCTGCTTCGTTTTCTTACATATGGAAATACTGCTGTTGATGTGAGTGGTAAGTGTGATCAATGACACCTTTCGTAATCACAGACTAATCAGAAATTCATGGCATACCTGTCACCATTATCCTTTCACCCACACCCTGTATCGCTTATAGATCCTATGGTTTATTGTTCAGGTTTCTTCCCTTTGGGCTTCGATGGAGGCCGTACCCATCGCTTTGGCTCCTGCTCGTCCCTCTTGAATTGTGCTGGTTTAGCACATACTACGGTGTCTTTTCCATTTATCATGTTCCTTTTTCATATTCCTTGCTGTGAACGCTTCGCGCGGTTTTTTCCGCCAAAAGATCTGTTCCACATACGTCGTCCAAGGTTCCGGTCCGACCAAATTACTTCCGCCCTATTGTACCGATTTGGGACACGATTCGTCTAACCGTGCCACAGTTTCTATCGTATAGATCACCATTGCCTGGGGAACATGCACCGTATTCTCACACATTTCGCTAAACGATTCACTCTTGACTAAACCTTCCTTTTTCTTTAAATGAGAAACAGATGACAACGTTTACTCTGAA
>STRG.7907.8
TAAGAAGTCAAAGAGCTCTCTAGTGCGAGAAACTGGAGGACCTGGCAGACTACTAACAAGCCCCGGAAATTGAACTGGGCTGGCTGCATGCACTTCGAGTTAGGTCATCACACGCAGATTTTTAAATTCAAGGTCACCACGGTCGTCAGTTGTTTGCCAAAGCATTCAAGCTATAAGATAGGAAACGGACAACTGTGTTGTTTTTGCTGTTGTAAACGTCGCCCGATCACTGGCCAGTTTTTTTGATACAACGTGACGTGCTTCAAACCGGAATACATCATGTGACGACCTAGCGGGTCGTTTCCATCGGAAACTAAATACTTTTGTGATTTTCTGAGTGCTACGTTATAACGTGATCACTACTGTAATGGATCGAAATCTTTCGGACGGTGATCGTCGAATGTCCAGCGGTGCAATCGCCGGATTGGTAATCGGTATCTTCATACTGATTGGATTAATCGCTTTTCTCATTATCTGGCTCCTTCGATTTCGACATTATTGGGCAAGCCGTAAACACACAAAGATGTCAAACCATAGTACTGAAATCTGTATGCCCGGTGGTGCACACAATAATCCATACATGTTAGACGGTTCAAGTGATGGACCAGTGAATTCAGACATGTGGGGTCTGGGGTCGAACAAGGCCGCAGGTGAATTCTTCGGCCAACAGTGGCCAACAAACTTTGCTACCACATCGTCTGGGTTTGTAGTCCCGAATTCCACTTATCCAACGTCTGATGCAACTGCCCGGTGGCCAGAAATCACAGAGGCCCGAGTCGAGCCAACTCTAATCAAGCCTGTTCAAAATGCCATGGCTCTGCGTGCGGCAAACCCAACCGCTTATTTGGGCGTGCGTGGTTTAGCAAGTTCAGTTTATTCAAGTGAATGTCACTTAAATGTCATGTAAACAAAGGAAGGTTACCATGGAAACTAAGCTGACGCGCTTAGTACTCGGGCAAATTATCGCCGCGAATCCGACTGGTGGTATGGATGCCAGTTTTCCTACGGAATAACTCAGCATGGACACGCGCAACGTACAGAAATTCTCACGTAATCGGACTGACTGTCAAGCGCTCACGTTCACGTTGCTTTCAAACGTACTGGTCAGAGCAGGAGTCTGACTGATGTTCACCTGACGTGTGTGTGTCTTTGTGTCTGTCTATCTGACTGTCCTGGCGAGAAAACAACATGAATCCGTGTTGGGGTGTGTCAGAAACCGTTGCAAATCAGACATGGAATCGCACTCCTTTGGACAGAGGGATTATTCCTGATAGTCAAATGTAGGGGCACTAGAAAATCAGTGTACTTATATGGATTAAGGTGACGGATTTCACGCCCTAATTGAAAGATGTGAAAGGAAAATAGAATGAACACACAAACGTTACTTTTTCATGAAGAAACAACATTCAGAATTATCGCAAATCGCTGCTGGTTCCATACACATATACGGAGTTTCAAAAATTTATTTACATCCGAACTGTTCTATATTGTGTGCCTAAAACAAGATATACTATTGAAATGAATACAGTTTAGCGATGCATGAATAATATTTTTAAACTGAGAACCTACATGCTGCAAGACTTGGTTACGTAAAACTAAAGGTGATCACACTATTGGAATGAGTGAAAAACTTTTGATAGACTTGTTTTTTTCAGTCTAGACATCTAAATTCATATCACGTCAGATACTCGATGTACGTGTGAAGTCTGCCAGGTAAAACCGTTTACCCGGCAGATGGGCTAGACTTTACAACCAAAGCTCGTGGGATAAGTTTAAATGCGGAGTCTATTTGGATGGAAAATTTATGTTTTCTAATAAACTCGGTCAGTGTCGACAGAAAATCACAACTGTCTAAGCATTATCGATTCGTAGAATGTAACCTATGGACAGGTTATGGTATGACTTTTGATTTCTGACAAATGCTTTGCAAATGATTTTCATTTCACTGTTTATTCTCCGTCAAGGAGATTCCAACTTTGAGCAAGCTGGAGATCTGAGTCGAAGTATGACTGGGCCGACCGGGGCTTTGTATCCTCAGTTAGGTAGTTATTTGAACAGTGGCGAGGAACCGACCACCACCACCACGACTAGTTCCGGCGGTAAACAAATGCTGACACGGGAAACGAGCCAACGACTACGTTCCAAAGTCCGTATGGCCGCGCGAGTATCTCAACTGAGTATGTTCAACTTACGGCCCCGTAGACGAACTTCCACACGAATGCATGACTCCACCAAGGGACGACCAAAACGCAGACGTGGTACACGAACGTCCAGCGTGACTATCGGAGCAACCACGGTGATGGGTGGTCCGAAATTTTCCATGACACCAGGCGAAGGATATCACAATATGAATGTGATCTCTGACAATTTTGAATTCGACGAACTCGGTTCGCTGGACAACGATGGCTTTTTGTGCAGTTTAGAGCGAGCCGTTTATCCTGGACTGGAGTGTTCTCAGCCTTCTTCATCCTCTATCTCTCAAACCCATCGATCCCAGTGCACGCAACCGAATGACCCTTATTTTCGCGGTCTCGGGTTTGTCTCAAACGTGGTCTATCCAATGTCTGATTTTCAAAGTCTTGCCACGGCTGATCTGAGCCTCGGGGGCGAGTCGGGTCAGTCTGGGACATGGAGGCCACTTCCCCCAGATGTTGACAGTGCTTCCATCTCCCATTCCACACAACCTTATGGTTTCCGATTTCCAGCCCCCGGGCCACCGGTGTCTGGTTGGGCCCACCAATTGGCGGAAATTCGTATGCAAACAGAAACACAGTCAACCCTGACCACTACCCCCACTATGGCCACTTCAGCACTCGGTCAGTCCTCTTCAGCAACTGCGACCCCCACGCCATGCGAGCCAACAGCACCCACAGCTCCTGTGATCCAACCACCGCCGACGGTGAGTTCACCCACCATTCGTACCACTCCATCTGTGATGACAAATCAGACTGGTGAACCATCCTCATCTGCTGCAATTCCACGACGACGAGCACAGAAAAGAGCTAAATCTCGACAACAGTCTGAGCCACGTACATCAGTGTCCCGAATGACTGGAGATCAGTCTGATCCGTTCGGACAAATTGATTCAAGTACCGACGAACCCGCCTCCAACTGATGCACATGGGGGTATCGGTGTTGGTGTTTACTACACAGAGGAACGAAGCGTATCTGCCTCTCGTTATCCTTTGCTCCCGAACGCAATCCGTCTATATCCGACCAACCAACCGCAACATCGATCTCCCAGTTTTCCCGATTTCTTCATGAGCAGCGGGACGCATTGCGGACTTGATGGACTAACTAATGGGCCGTACAAACTACATGCCTCCCCCGGTGTACTGTTCAACTCATCCCAGCCTGTGTGGACAGATCTCAGTCAGTCTGATCATCCGTGAACGTGGAAGTGGCAACTACCCCAACCATTCATTCGCCCTCTCGTGTTTCACACAATTTATTCCTTTGTCGCTCAGCCCGACTCAGATACACATTTATACATAGTAATATCTATATACCCAACTGTGGCTCATTTGCATTTGTCACGTCCCCAATCGTATGAGTCAGCGTACATTCGTACGTTGCCCTCTCCATCTGTATTCTCTCTCTCTCTTTCTCTCTCTCTCTCTCTCTCTCTCTCTCTCTCTCTCTCTATATATATATATATATATATATATATATATATATATATATATATATATGCTGTGTTCCTTTCTGTCTATGTGAGTGTTCATTGTGATGCCATGTATTTTTTTCTCAAGCTGGTCATTTTTTGCTCCCAGTTTACAAATGAGTTCATTAAAACTGCAATTTTTGTAACAAAGTTTATTGCAATACCTCATCCCCCCACTCCTTGTCTCTTTCTCACATGCACATATGTGCGACAATTTCCACCACTCCCAATAATAATGTTATTGATTTAAGAATCAATGTCGCTGTTCATTTATTGTCTTTTACTACAGAAAACGACAGACGGCCATTGCTGACAGAATCGTCGAATTACTTCACCCAGTGGCAATACAGACTTCACAACCTGACCGGTGAACGAGGGGTTTTGAAAACTGACGTCGGCAAGCACACGCATACACAGACCCAAGCACAAGCACATGCTCACACATGATACCGTTACTGATGTCTCTTACCCGCCACCCAAAGCATGAGCACCCTCAGACATGACATTTCAAAAACGTATTCGAAAACAGATCGATCATCCTATACCGAACAGTCGTGATCCGTCGACTCAGATCATTCCCTGCGGAACGAAATACCCCAGAACACATGATTCTTGTGCATATTCCGGTCAATTGTTCTTATGTCTAACCTTCTTTGTTCTTCAGAAAGAAAAACAAATTTATAAGTGATAAATTATGTGCTGACCTGAGTGACTGGTTCGTTAATCCTTGTCCTCTCTCGACTCATCCTTTTTCTTCTCATCAAGTGGTTCGTAGCTTTACTTTGTTGTGATTTTACTCACCCCTTGTTTTTTTCTTCATTGAACGCCAAAGTGACGTCGAATGTGTACGGCCCATCTCATCATACTGACTGGACATTTGAATCATGTTTATTGACATTTAAAAACCCAAGCACAGTGATAACACCCTAATTATTACAAATACGAGGAATTTGAGGAAAACAAACGATGGTTTTCAAATATTAAAATAGATAAAATCACAATGGATTCGGCTTGTTAATAATCATACTATTCCATGATGTGGAATTAGCTGTTCAGTTTTGATCAACATTTTCTTATTCGAATAGCTTCTGATATGTCAGCAATGTCTTTCTTTCGCATATGTACTGTACATCTGAGAACGCTGCTACTGGACACAGATGATAGTCAGCAATCGGTGCTATCATGGTACTCAACCCCATCGTTTGGTGGTCGGAGATAAAAGTGAATATGAGGTGCAAAATATGTACAAACACAAACACGCACACTACAGCATTCACAAATTCCACATTTGATCAAATAAATGCTAATGTTCAAATGGTTTCCAAGGAGGCCGACGTGGATAATGGAAGTCTGTTCTGATGGTCGAATAGAAGGAAATATTTCACAACAAAGTTTACCATCTCTGGCGATATGGCCCACAAAGCATTAGGAGATTGATATTCATTTTTCTACCAATATACGAAGCTGTTGATTCAGTCACATCACTG
>STRG.7979.2
CCCCCCCTTTTTTTCCGTTCGTTAGATCTTAGTCTGCCAGCTTCGCAACCTACGTCATTTGTCACCAAGCAAAAAACTCTACTGTACCATCGAACTGGAAGGCAATGTGGACAGAAAACGAACTGAACCGGTGGTCGCATCGAAACCAGTATTACCCTCTATCCGACCTGGTGCAGTCCCCGTAATCCCCAGTGGCTACGTCTTCAAGCGACCAAACACTGTCACGATGTTCTCGAACTTCAGGCTTCCATGTCAATGCAACGTCCGACCAATTTGAAATACGCGAACTACTGCTGGATCCAAGGGAGAACAACCTTTAAAAAATGGAAACGACGATACATCTGTCTCACCCAGGTTTCCCAATATACATTCGTTCTCGCTGCTTATGGCGAGCAAAAAGCACATCCAAGTGAATTTATGGCACTGGATGGATTCACCGTGGACTATTGCGAGGCTAGACCAGATTTGATCAGTTCGGCCTGTTCCATGCGTAATATGAAACCGGACCATCATCAGTCCACTTCATCTTTGAGCTCCTTGTCTCGTCTGCGATTTGGCAGTCTGAGTCGTGCGAGTAACATTCATCCGCGATCTGGAAGCACCATGAATGTGTCTAGCACGAACAGAGGAACTGGAATCGAGCCGGAACCGAATGCTTCGTTCTTTTTCAAATTGGTCCGTGAGGGTGATACGGTAATTGTCGCGACAGCCAACGATTCTGATCGACAAAACTGGGTCCAGGCTATCTATCGCGCCACGGGCCAGACGCATAAACCGTCGTTGTCCAGTCAAGCGATCAGTGCCGCAGGCTCGACCGGAACCGGAGGATCAACGGCAAGCAAACCAGCGAAAGATGCAGAATCTAATCGCCCCGGTGGATTGGAAGATCTTGCGTTAAAACCGGCCCACGAATTTGATCAGCTGGAGCTGTTCATTGAGTTACAGTCGCGCAGCTTGGACCAGCGCTTACAGGATTCGTTTGTATCACTTGGATGGCCAAGCCCGAGTCAAAAAATTATCCTCGAAGAGTATTGCGCTCGCTACGGGATACGCGAATGCCAGCGGCATTTAGCGTTTTTGGATAACCTTTTGGATAAAGCGGAACATGGATTACGAATTGACCCTGACCTAATTCATTTGAGCTACTCTTTGTGTGCCAACCACGTGACGGGGAAAACAAATCACGATCAGGCTGTGCATACAGTACTGGCCGCGGAACGGGAACATTTTCAGGAGGTCAAACAGAGACTAACTACCTTACTGGAGCGTCAGATCACCGAGTTCCGTTACTGCTTTCCATTCGGTCGTCCCGAGGGTGCGTTAGAAAAAACCATTGGATTGCTCGAGCGAGTTCTGACCAAAGAAAGTGGTGAACCGGCCTCTGCAGATATTGTCCGTAACGCCATCCGAATATGTCTGCGCAATGCGGCCGTGTTGAACTACGAACGGATCTCGGAGTATGCAACTATCGAAGCCGTTTCCGGGATCCGTATACAAGGTATGGATGCAACGAACGAACGCATGCAGCAAATGATTCATTTAGCCGAATTATGCATTGAAGTTCTCAAGCAGAATGAAGAACATCATGCTGAATCATTTGCTTGGTTCAGCGATTTGTTTGTTGCTCATGCGGAAAATTTTTGGTCCCTGTTCCAAATGGATTTATTTGACTTGATGGATCATCTACCGGATTGGCGTTGGGAGGTGTTTGACTTGTTCCAACTGCTCAACGATTATTTGTCTAATGATGTGCATGATCAGTCGTGCGTGGACAGTTTGTGAATGTGAGCAATGTTCAACCGGTCAAATCAAATGAAGGACCAGTAATTCACAGAGCCAACTTGTGTAATGGACACTTTCATCAAAATCTGGCCAATCGATTTGATCCTCTTGTCGATCGATATATGGAGTTGATGTCTGAATCGATTGAGCAAGCTTTGATCACGGGTTATGAGAATGAACAGTGGGTTCCGGCCGCCGCGGTTGTTGGTCCCGGGGCAGCTAGCCCGTCAAACAATAACAACCGACTCCTGAATGGAGCAACCCAAATTGTGCAGAGATCTAGCCTAGTCAAACCTCCAGCTGTATACACTGATCTTTCGCCAGCGTTGTCAACAGGTAGCTCGGTTGGCGGGATTGGGAAAACACAGCTGGCCGGATCACCTCGCCTAGCGCGAGACTCATACCCTGGTCAAATCCTCGGCTCCACGTCCGGGTTGCCTTTCACCACGGAACCTTTTGCTTGTCCTCAATCATCAAGTGGTATGACTGGCAGTTCGGCATGTCAAACTGTGGTCGAGTTGTTATGGCGATTGCACAAGCTTAAGCACTTCGTTCAAGAATTGTCATGGCCACAGCCGACAAAGGCCAAGCTTCTGGATGAACGGATTCGGGTCCTGTGCGCCCAGATGTTGCGCGAAGCAGTCAAACGTACTTTGATCGAACTGGAAATATCTGTTCGAAAATGTGTCAAGACACCGGATTTGATTTTGCCACTTGAGTGTTGCACTATGTTGAACACGGTGACCGAGCTGCGTGCTCACCTATTCTCACTGTGTCACGCAACTGAGTTTAGCACGGCACCTGGTAGTCCCCGCTATGCAGCGACAACCACAGCAACGACGACTACAGCAACAACAGTCGGAGCTGCTTCAACCACGACCAACTTGGGACCTGGTAGTTCATCAACTGCGGCGACTTGCACACAGTCGGCGAACCAGTTGCATATTGAAACGGAAGAATTTTTCGAGTCAGTACAACGCAACATGATGGTTATCGTGGTGGATCATTTCCTAATTGTTCTCAGCGGTGTACTGAACAAACTAACCCGATTCGATGAGAACAAGTTGATCTCATCCATTCTCACATTGACGAAACCGGTTGATGAAGAAGGTCGCACGTATACGAATTTTATCAACGTCAACTTACAACGGCTTAGTCAAAATTTGGTCGATGAGGTCTCCATGCTTTCACTGTGCGAAAGCTGGTACACTCGACAAATGCGCATGATTTATGAATGGCTGGTGCATCGCAAAAGTGTACTGCTTCATCCCTATCAAATAAAATGTCTTTCAAATATTGTAAAGAAAATTTTCACTTACTTTGAACTTCAAGGACTTTCCAAGAATGTATTGGATACAATTGCTTACCAGACGGTATCTCAGCGACTTCAGGTTGAAGAGACCGCGCACAATGTAAGACAGGACACAGGTTCGACTAGTTCTTCCAGTGCAGGAAAGCGTAAACTCTTGTCGGCATTGGCAAACAGCGGTATGTTTAACCGTGGATGAGCCCTACCGCTTTGTACTGCCATATGCGTGAGCCAGCGACAACGGTGATTTTCCGGTCTCCAACGTTTCGACACACTGGACCATCGTCAGCCTTGTTCTGACCAATCTCTCCCCTACCTACTCATTCACTATTACTCTTTACGATTCATGATCCGATTACCCTGTCTTTCACTATGTGGGTCGTTTTTGTCGAACTGCAGCCAAAATCATGGACACAGCACATCGATGACACCCCAAGCGCCTCACAACACATTTACATGATGATAATATGATACCACGAACGCGTACGCGTGTATGAAACTTTGGATAGATTTAATTTCGTACGAATAAACGTTTATGTAACAAACAA
>STRG.64996.1
GCCTCGGGCCCAGTGACCTGACCTGAAATGCACTAGAGGACGCTCGCTTTTTGAAGTTGCTTTCGTTTGTGCGCGTGATTGTCAGTGATGTCAAAGCAACTATCGACTAACTCCTTACCACCCAAAGAACTGTCCATATTCAAGAGGGTTGTAAAATACTATGACCAAAAACAGTACAAAAATGGACTAAAATGTGCAAAACAGATTCTGTCGAACCCTAAATTTTCGGAGCATGGGGAAACCCTCGCCATGAAGGGGATTCTTTTGAGTTGTCTGGGGAAAAAAGAAGAGGCTCAGGAATACGTAAAAAGGGGACTCAAGGCGAATATATCTAGTTTTGTATGCTGGCACATTTATGGCCTGGTGCAGAAGTCAGACAGAAAGTACGACGAAGCAATAAAATGCTACTTACAGGCGCTTCGCTTGGATCCCGATAATCTGCAAGTACTGCGTGATCTTTCAGTTCTTCAGATGCAGCTGAGGAACTATGAAGGATGCAAAGACACTCGCTATAAATTGCTCATGCTTCGTCCCAGCCAGCGGGCTTCATGGGTCGGATATGCTTTGATTCACCATTTGTTGGAGAATTACGATACCGCACTTACAGTGCTGAACGAATTTCGTAAAGGTCAAGGAGAGGTTTCCACAAGCTATGAAAATAGCGAGCTTATTTTGTATCAAGCTATGATCTTGCTCGAGAACAAGAAACACGAAGAAGCTCTTAAGCTGCTCGTGGACATGTCAAAAGAAGTTGTTGATGTTGCGTCACTTTTAGAAACGAAAGCTGAGATATATCTCGACATGGGTCAAATGGAGTCTGCTGTGGAATGCGCATGGGGTCTTATTGACAGAAATCCTGAGAATGAGCTTTATTTTGATATCCTGTGTCGCGCTCATGGTGCTGACAATCAGTCTGCTGCCGGCAATGAAATCCGAAAGAAAGTTTTTGAGTCCGTCATTGAGAAGTACCCGCGATCTAGACTTGCTAAGAGATTAATACTGGGATTTTGTTCAGGCGAGGTATTCAAGAAGCAACTAGATGGCTATCTTCGTCATTACCTTCAGAAGGGTGCCCCTCCTCTTTTTATTCTCCTGAGCGAACTGTGGAAAGACAAGGAAAAGTTATCTATCCTTGACGAGTTGCTATCTATGTATCGGAAAAATATGGCCTCTTTTCACACGTTTGATGGACCACACAGTTCGCCAGAACCACCGTCAACAGCAATATGGTTGAGCTACTTCATAGCTCAGTACCTTAATTTCCACAAATGTTACAAGGAAGCTCTAGATGTGGTTGATGACCAGTTGGAGAAGACTCCTACTTTAGTCGATTTCTACGTACTCAAGGCCGACATATATTACAGTGCGGGTGACGTTATCACTGCCAGTCGATGGATGGAGGAGGCACAGTCACTTGATACGGCTGATCGTTATATCAATGCACGTTGTACAAGGTTCATGGTTGAAGCGCATCGTCAGGATGATGCTTTGGCTATGGCATCAAAATTTACAAGGGAAACTGTGTCAGCCGCGGACTACCTTTCAGAAATGCAGTGTATGTGGTTCCTTACGGAGAACGCACGCACTTATCGGGACATGGGGAAATATGGAGAGTCGCTGAAACTTTGCCACGAAGTTGAGCAAATATATCTCCATCTTCATGCTCAACCGCTAAGCGCCGATGGTACCGACGCCGACAGGGATCAAAATAACCTATCCACATCAGAGGCGAAGAAGCTGAGGAACAAACAGCGCAAAGCTGCTCGAAAGGCAGAGGCGGAAGCTGCGCGTGTTCGTGCGGAACAAGAACGACGGGAACAAGCTGCCCGATCACGACAAGTGGGGGCTGAAGATAATGACACAGATCGTCCAGCCCCCGCTGACAGTGGTCTAGATCCGAATATTCTTGCTAGGCCAACAAATCCCCTGGAAGAGGCATCGAATTTCCTTACACCGCTGATGGAATTATCGCCAAAACGAATTGAGGTTCATTGTCTGGCTTACGAGATCTATGAACGTAAAAATAAGTTGCTGTTAATGTTAAAAGCTATCAAACTGGGGCGAAAACTTGCTGGATCAGAGGATCACCCATGGTTCCATAACTGCTGCGTTCGTTTCCTCATCCGTCTACAGCAAATCGCCCCCTCACTGGTTGAATCTTCGGTTTCACCACTTAACAGGGTTCTCACCGCCGAACTGCCCTCGCTGTTCGAAGGGTGGCCAAGTTGCGCAAACAGTTTACCAGACACAATAAATGACCAGTTCCTGAAACGAAATAAAAACAGCTTCCCTCATGTTTTTCGTGGAGTATTCACGCGTTGCTTCATTGAACCGGATAAGCGGATGCATTATTTATCCACACTTCCTCTTCCATCGATGGGCTTGGAAAATACCACTTGGCAGTCTTGTGCCGAAGCTCTAAACTTGTTACGCACAACATACACCACAGCATTGGGATCATTGGATAACGCGGTTATCGAAAACTATCGCCTTGCGTGCAAAGACCACTTCCCAATGGCTAACGTTTTTCTCACAAGCGCGGAACGAAATGATTTACGTTCTCGCATGGTCGAGGCGGCAGTAGATACAGCGGTCTCCGGTGTATATGTAAATTATAATACGGATTCAGACGTGTTTTCTTCATTAGTACACACAACTTTGCACCAATCACTCAATGCTTTGTGCGTTTCCGGTGATATCATAGTGAACGGAGAGCCTGAAAATTCCACATGTAGCAGCCCCTGTAAAGCACCTGTGAATAACATAAATAAGAAAATACATACTTTGGATACCGGCAGGACTCAACTTTCCACGTCCACATTCTGAAATGTGCGTTCAACTGTAGGTTTTTCTCCTTTTTCCGTGACGAATAAGACTTACGTGTTGCTGCAATGGGCTTAGACCACGTGCTTTCCTGTTTTGCACATGAAGTCCACTTCACCGTCACTTCGTACATTGTACCGTCACCTCCATAACTTCCAGCTCGAATTCTATCACCCGAACTCTCCAGCCCCAAGGAGTGGATGCAACTTTTGCACCTTCCTTTTGATCAAACGCTTCCCCAGGAGCTTTCCTTGTCTATTGTTCACCTCGTCGAACTATTCGCCACAACTGTACTTCTTCCTTCTCACTGGTTTGTTAGCCAAATAATTCCTATGATGTACATTGTTCACTGGCGTTAGATGATCGAGCGGCTTTTATTCGGGTCCCATTGATCCTGTGATGATTGAAAGTTATTCATGTTGCTTTTGACTGTTCATACTCAGCATAATGTATGACACCTGGGAGAGAAAATTTGTCTTGAACTAGCTGATCTATGGTGACTTTGCGGATATTCCATGCTCTGGGTTCATCGTGGTTGTTACGGTAGTCTTTTCTTATATAAGTACGGTACGATTGCACCTCGCTTCCGAACGTATGTTGATCCATCGTAAATTTATCATTGTTTCCAATGATGTGCACACCGAGCGTTCTGGCGCTTTGAATGTAGTTAGCTGCAACAGATTGCTAGTTTCCGTATTATATATCAAGAAATGAAACGCAATCCTGCGAGCTCATTGTACCAGGTCGATATCCTTCAATGACAGTGACATTTGTTGCAACTGCTTTCCAGTACCTGGTTACGTGTCCGATTTCCAGGTATTCACTTAGCGAACATTATGCTATTATCTTGCTTTGACTCGTTGTTATTAAAGAGTGACTCTTATGG
>STRG.16045.2
GTGGCTCTAGTCTTGTTTGTATCAACACAGTTTCGTTCTCCATTGTTGTCAGGGTGGTCGAAATCGCATTTTTCTTCGGACGGAACTGTGGCCAGCATTTCGGAAAGCCAATGCGGGCCCTCAACCCACAGAATGAATTCCAAGGTCTCCAAGTCTGAAAAGACTAAACTGAAATTCGCGCAGTCTAACATAAATCATGTTTACCGGGGTAACACTGCAGAACCACACCACAAACCCACTGTTCGACAATATGGAATGCAGGTCGTGGGCAAAGTACAAGGAACCCGACGTTTACCACCTCCCGCTTGGGTACCTAGTATCAAAGCAGAAACAGGCGGACTGGATAGTCGTGTTTCTATTGTTCCCCCGGGTGGGGGTGGGTGGGGTGCACCGACGGAATCTCGTACAACATCGGGTACTGGTACAGTGCCGGAGGTGGGAAGCACGGTGGATCCGACTCCGTTATCCTCCATGAATGGTTCTTTAAGTCGCGAAGCCATAGGAACGTCTTTTGAACCCGCATACACAAGATCCCTTGGAAATAAATCGGAGGAGTCTACTGACGAAACTTCCAAATGCGGACCGCAAAACGATTCTCCGCAAACGGACGGCGAAAATAAGGTCAACAGCCACGCAACGGCTGCAAATGTTAACAGCTCAACGACTGTAGGGACAGGAACGTTGACCCAACCCAATGCATGGACGTCCAAAACACAAACCACTGTCGCCAGCGGTGGTCTAGCAGCTAACAAGCCGTTCTTCCAACGTCCACCGCCAGTAACTAGTTCTGCGACCACAACCACCTCGTCCAGGACGGAAGAACGGAAGCCTTCATCTGCGCAAGCTGGCGGTGGCGCGAGTGAGATCGTTGGCGAACCAACGGGCTGGGCCGCTGTCACTGAGGAGGAGCCCAATTTCGATGAACGGATTCTTTTCAGCGATGAAGAGGAAAGTCAGGAGGATTCTAAGGATACCTTAAAAAGCACTTCTTCCTCAAGAATTACAGCACAGAACGATGTGGCTTCCCATTCCAATGCCGCAGCTCGCATTCCACCTGCAAAACAAACCAATCATGTGTCTGAGTCCTTCGGCCAACCGGAATCTGCGTCACATACTGAGACAAACAAAACGTTTTCATCCGCATTTGGCGGGATGTCCTCCATATACGACGAAGCTCCCCGAGAAAAAGTTTCTGATGCCTGGTCGATTTCTGAATCGTCTTCAAATTTTGCAGCTTACACGGCACCCGCAGTTTCCCGACATCCAGGTACGCTTCCATTCGGTAGCCCAGCAATGAGTACCCACTGCGGTATGAGCACCGACGACGACCGTGTACTACCGGTTGGCCAATATATGCAACATTCAGCGCCGTCGCAAGGGATTAACACATCTACATACCCCGATCCCTACTTCTCAAATCCAATCTCGGCGAACCGCATGACAGGTTCCGGTGGACTTTTGAACTCAATACTCCCTCCAGCCGATGCGGACACCGAATTGCAAAACGCCCAACGCCAGGCGCGCACTCAGGAGTTCAGATCCGCGGTGGAAAGAGCCCGGATTTCTCGTCAGCAGCGGGAAACGTTTTCCACAGAGGGCGAGAGTATCTTACAAAAGTCGGTCGTGAATCTGATTTCTGAACCGTGTGATAGTTCACACACTCATGCTGCTCAACTGTCCAACCCGTCAATGCTCCTCTCTCCGGGTCACTCTGTTGTGCCACCCGTCATTAGTGGTGTTATGCCTCAGCAGCTTCTACTACCTAATGCTTATCCTCAAAGTGTTGGTCAGAACCGCTCTTCAATTGCAGCTGCAGCGGCAGCAGCCACAGCTGCTGCAATGGTCTGTGGAGCGGGTGGTGTACCAGCTAGGTTGAGCACTCCGAGGGTAGGACCTAATTTAGTTAAAGTGCCTCAGTCGCAACCGTTATCTTTATCGTCTCACTCCGCTGCAAATATGGTCGGCTCTTGGCAAGGGCCTGGGTCTTTGCCTCCCAATGTTCCAACAACTGGCTTCAACAATCCAAAACCACCGACGGTTCCCCAGGTTCTACAGAGTGCCTTAAGCATGGCTACCAGCGGGACTCCAAGTGCTCACCCGAATGGTGTGTTTCTCAATCCGGATTTCTTTGTGGAAAGGCTTTTAGAGATTCTCAATCAACAGCAAGTTGTTGGGCCTCAATCAACTCCACAGACCTCTTCGAACAGGACTTTGCTCCAGTCAACAGAAGCAGTCACTTGTAATCAGGCTCTCGAACCAGGGCGATTGATTCCTGGTGATCGAGTCGAGACGCCGAGCAAGGGGACCTTTGGCGAGGAGCAATTCGATGATCTGACGGAACTTTCTCAGCAGATGGAGTCGGTTCTAAAAACCGAATCACCTGTTCCTGTACAGGGAGCTATACCCGTGACCTCGGATCAGGCTTCCATGACTTCGTCCATAGGGAAGCAACAAACACAAACTCAGCAGCAGCAACAGCAAGTTAAGCGCGTACCGGGTCTGATGGATGTAAAAGTTCCAACGTCGACGTCTCGAAATCTGGCATACCTTTGGGAACACGAGGATTATCTTAGTGGGACCAGTGGACGCGGTGGTCGTGGTCGTTCTAAGATTTTTACGGCCGAAAAGTCGCGAGGAGGAAGCAGGGGTAGACGTGCAGGTGGAAGATTCGCCTCTGATGATATCAGTATCTTACGTACGAATTCTGGGGACCGACGAAGTGCGATAAATCCTAGTGGTTCACATGAAGACTACGATAAAACGTCCAGTAATCGTCCATGGAATTCTAAAGCCTCGAGACGTATTTTTAATGGTTCGAAAACGGAGTCAGAAAATCCTCTCACTACATCAGATATGCAGGTGGAACCTGCCATGGGCTCCCGTTCCGACGCTAAGCCCTCCTATGGAAGTGAACCAGAAGAATACGCGGAGAGGACTGAGGCATTCCAAGATGAGCCCATCACTTCAAATCGTCGTTATGAATTATCATCTGGCACGTTTGAGGCAGGAAACGTCAGTCGTCAAGCCTCTGGGGCTTCTAAGCAGAGGATTAAGCCCGTTCATGGCGACGCACAGGAGAATGAGCCAAACGGTCAGCGTCGCTCGGAATATTCAAGGCAACACGACCGCGTTCGTCGTGGTCGAGGTGGCTCAGGATTTTATTACTCCAGTTCCAGGACATTCAACAACGAAGAAGGATCCAGTAAACACACTTACTCTGCGGAACAAAAACCTTATCCGAGAGCAACTCGTGGTGGTAGTTCGACAGGTGGTAGCGGCACTTTCCCCACTCGAAGTCACCGTTCTGGAACGAGTGGCGTGCATCCAGAGTCAAATTCACGGAGGCGTAATTTGGAAGAACCTGTGGAAACGTTTGATCACGACAATCGAGTTTTCCACGCGTATGGTGAGGAATATCAAACACAGCGTGCACAACGTGAAAACAGACGGGATCGAGAATGGCGGTCTCATGAACCAGTTGAAGAAAAAACCTTTCAAAAGAGTCGTGGTCACTCTCGTACTCTTGACGTGCGTCGCATTTCAGCGTATCGCGATGAATGCCATTTCAGCGACAGCGAATCCCGAGTAGCAGAAAGCAAACGAAGTCAACACCGGCATTATCCACCTAATCAGCGTAATCGGAGCCATGATGGACAGCGTATTACTCAGAAGAGTAATTCTCGTCAGAATCCTTCGGGCCAAGCTCAACAACATGTTTCTCAATTAACAGAGGCTGAAGAACGTCCGACACTACCAATGCAGATGCAAGAAAAAACTGCGTCATACGACGCTCCTGTTGATGATTATGAAGATGATGATTTACCTACTGTGCGGGTGCCCCCAATGGATACCACTTTCAAATCTGCTCGCAATCATTATGCACGCGGACACAGGTCAGCCACCTTTCAGCGTGGAAGTGGGCTTCGACGGATAGCCTCTAATCGGACCAGCGGAACTCAACAACAACAAACGAAACGCTCGGCCGGTTCCGCTATGCAGGGATCGCGTCGATATCGTGATATCCAAAACCGTTATCGTGACGACAAGGATGGTGATGGCGGTGCGGCAGCTGGTGGTGGCAGTGGTGCAGGTCGATCTAATATAAGCGGAGATGGAGCTAACGTGTACGGTGCCGGTGGTTCTTCTGGAGCAAATGGCTGCAGTGACTTGGGTGATAATCAAAACGGTGGTGGTTCTCGTAACCAAGGGTCGTCAAACGACTCTGCTCAGGACGAAGGTGGTCGACCCCCAAACACGCAACCACAAAATTCAGGGGCACCAAAATCTCACAACTCTGCAGACGCAGAGAGCAACGAGAATAATACTACGTCCAACAGCCAAGATGCATCCCGGTTACAACGTTATATTTCTACTGCTCGTGGAACTGTAGGTGACGCCTGTGACGCAGAGGAATGGGAAACAGCAACAGAAGGATCAAGTGACCCGGAAAGTGCATCTAGTAATCCTACTGCAGGAGGTAACTTGACACTACTGTTGCCAAGCCACACGGATGGCAATGTCACCGTATGTGCTGATTCTAAACGGGTGACCACTGACTTCTGTGCGATTCAGTCCATGGCGAACGGCTCCCTTAGCGTTCACTATGGTGACACTAATGTAGCTGATTGTGCAAGTAGTGCTACTTCACTGTCATCGACCTTGGTTGTCAGCAGCGCGCCGAACTCATCAATCGGGTCAGCTGCTGTAGGACTGAATCAAACAAGTGGATCAGGACGGGCCGGTTGTCAGCTGTATGAACACGGCAAGTACCCTCATGATCGTCGCGGTAGTGGGGGTGGTAGTGGAGGTACGTCAGCTGCTGCTGATGGCCATGGTGTTCATGTATCCACCAGTGGAGTTCGTGATCGCAAAGTTCGCGCAACTAATGTGTCTGCCTCGGGTGGTCGTCCATCCGGAGGTCAAGGTTTTCGTCGGCAAGGTTTCATAAGGTCGGATCATGTCTCATCCTCCCGATCGACTACGATTGCGTCAATTCCACCACTGATGTCGATCACACCCAAAGGACCCTTTACCCGTGCGTCGTGCGATTTCGATTCCATGTTTAGTTCACCAACACGAACAACTAACCAAAGGGAAAGTTCGACCGATGGGACGAAGACTGTCGCATCCAAGACAATTGAAACTACTTCCGTTCCTCAAACTTTCCCTGATTCCAGTGCAGAAGATCCGGAGGACCAAGAATTTTTGTCCGATGGCTTCACCAAGGTTGTGTCAAAATCGAGTAAAAAACAAGCCCGTCGTCGACTTCAAATGGAACTTTCTGCGGCAGCCGCGGTGGTTCCAAATGCCGCACAAAAGTCTAACGCACGTCGTTCAGACGACAAAAAGTCTGCTGTGCTGCAGCCAAAAGTACCAACTAACGATCGTGGTTCTGCGCGTTCAGAGCGTTCACCACATTCTTTGACCAATCGCCAAAAAAACCAAGAGTCGACGTCATCTAATACCCATCTTCATAGGACAAAACCGTTTCCAGTAAAGCCCACGTTTATGGGACCACCTATGTGCTTGACTAGTGGTAAGATACAAAGCAGCGCTGCGAACGATGATAAACCCATGAATGCCGGCAGCGACCAGCCGTCTGCCGATAACGTGGCTTCAAAACGACATTCTGTTTCCATTAGCCCTCCTGCCTCAACGACGAATACTCAAAGAAATTCACCCAGTAGTGTAGACATCGGAAGGACATGGTCAAAAGTAGTTGGGACTAAAGCCCCGTCAGCATTTACGGCTGTTGCGAAAGAAATGGCATTGGAAAACCCCTCTAAGCAGCAACCTGATTCGCTTTGGTGCACTCAGCGCGAATTTGTCGAACATCGCACAAAAAACTCTACGATGACTGGAACAGCCACACACGGTATCATTTCGAAATCTGTTAATGTTACGGAGCCATTAAACCCTGTATGGTCTTCTCCATCTTCCGGTGATGGCAAGGAAGGTCTCCAAAAGGTAGCACGCAACAAAACAGAACGAGTCAATGATGCTATTTCAGTATCCTCCGTCGGTGCCTCTTCTAGTGCTACAGTTACCACAGCGACAACTACCATCTCTCTTGCCAACTCCACTACCGTTACCAATGTGTGCAAGGTGCGTCCGCAACAACAACTGCCTTCACCCCAAGTTGGAACTTCCTGTGTTCTCCCCACCGTTACGATAACTTCTAATATGGCGTCCAGTGTCGCGCGCCTTAGTCCCACCAATAATGGTCAAGAACAGACATCCTCACTTGGCTTGTGTGGCAGTGATTTGACTCCCATGGAAAACGAACGACTGGATTGCAACTTTGATGTCTCCTCACAGAGCAGGAACGCTCCTCGACAAGTAGATGATGTTTCCAGTTCATCGCTGCTATCCAGCCACCCTGTGCAAACGGTTTGGAGTGAAGGCTTGCCCACACCAGTTGCTGGAAATTACTTCGAAGGAAGAGTAGGATCATCCAACTACGAGAATTCATTTTCCACGAATAGTTGGCCAGTTTCTGATCTGGATCCTCGTGGTCCTAGCATGCAGCCGCATTATGGACAGCTGTCCTCCGATGGAACGTTCAGTTCACCTGGTGCACCGATGGCAACCGATATACCTGTCAAAGCAACACACCCGATGGCGTTAGCTCCTCGCCATCAATCATACTCTGTACAACACTATAGTCACAATCCCGCTGCTACTGGGGACGCGCAACATTTCACTGGGATCTATGGAAACTCATTAAATGATGTGAATAAACGTCCATCATCAAACAATCTTACCCAAGCGCCACACACGGCTTTTGCTCCAATCGGTGGTCAAATGTACGTCGCACCACAGCAGCCTTCTAATCAGCAACCTCAGCCGACCGGGTCTTATGGTCATGGTTGGACTGTCCCACCAAATGCACAACCAAATCCTGTCCCACAAGGCATTACACATGGTCCTCGCTTTCGTCAACGCGTTGCTCATTTGGACATGTCTCCGTTCAGTGGACATCCGTTTCCGACTGAAATAGCTAATGAATTCACCTTTGTGCCATCTGTGACCGCGTGCGTTCCGGCCCCACCATCTGGTGGGTTGTATTCAACTATTCAGGGTCAAACACAAACTAGTTATCATGGATCTACAAGGTCTGCTATGGGTTCTTCTGGAGCGGCTTGGTCGCTTCTAGGAAGTTCCACTGGTTCACCTGCACTCCAGGCTTCTGGTGGTGAATATGGCAGTGGTATTGCGCCGACTCCTGTCGGGGGTGCAAGTGGAGGCGGTGGCGGCGGTCTTTTGCCGCATCCTGTGGCACAAGGTTTCAGCAATCCCTCTGCACCCATTTCTTCTTCGGGTTCCAACTACATGACTCATCCGAATTATGTTGGCGTAATCGGTGGTGGCCGTCCAAATGCCAGCGATTTGTCGGGAACTTCTGGTCGCCAGCGGAGTATTCCTCAAGGACTTTATCCTGCTCTCAATTTGGCTCAGTCACCGTCTGCACAAAGTCAACAACAATTTCAGCTGCATTCGCCGTTCTACCCTTCACTCTCACCGTCTCACCAGAGGGTTCATCTACAGCAGTTTCCCGGTGCGCAAGGTCGAAATAATATACACAGTTTTGTGAACCCTCAAAGCAGCTTATACACGGCAACGTATGGTCCATCTCAGAATCAGCCCACACCGCCACCCATGCATTCTCAAATTGGCTATCCCAATAATTTCTCAACAGAATCATCTGTTGCTCCGCCGGGCACTTTCCACTCAAACGTACAGTCTCACTCATTTTCTAATTTGAGTTTACAACCGCCACATCCTCATGTACATGGCCATCGTTCGCTTCAATCATCTGACGCACAGATAGTTTCACGTAGTTTGGGCGCTGTGAATAACCACGGGAGTTCTGCCTTAGTCATCCCCGGCACTATTGGACCTTCGAATATTTCTGCTTATCCGGGTTACCCACAACCCACCGCGCCGGCACCGCTATCGGTCTCGGGTTATCCTCTTAAACCAGTTCTCCCTACTCTATAAACACTGTCCTGGAGCACATGCTTGCTTGTTTCACATCCTAAATACCCCTCACCCGAACGTGACCGGATTCGCGTCGTTCACCTTCGACCTATTGACTTCATTCACCCTCATGCGATAGACACATTCGGCTTGCAATGTATCCATTCTTTGTAATTTGCCCATCTCACGGGTTCTTCCGTTCTTTCATCTCTTCTACAAAACCGACCCCAATTTAGTGACCACGTCTTTGGATCTCCTTGTGACATACTCCATTCATGGGTTCTTTTTCTCCCCTTTTTCCAAATTTACTGGTTTATATGCACCAGTGTGCATAAACTTACTCATCCACAGGACAATGTGCCACAAGTCGTTTCATTCTGCACTGTTCATCTTAACACAAATGAGACAGTGGAGAGTAAACATAGTCACCGCTATCTTTCAGCTTTTTCGTCCTGTCTTAGCTAAAACACCGCCTTTACGTTCCCTTTCTTCGGCTGGTCATGGTTATCTGCAGGTTTCTGCCACTTTTTACCGTCCATCCTTTGCGTTCGAATCCGTTTCCCCATCGCTGTTACCGTTCCTCTCTCGAGATGACTGCTGTTTTTAAGGGTCATGTGTACTGCTCCCGGATGTCCTTTTTCTCTGGGAGTACTGGTTTCCTGTTCGACACAGTGAAATACATTTCCCTTCTTCACCATATTGAATATCCATTGTAATGTTATGTATTCAATATCATGGGCGACTCTGATTCGAATCGCTATACTTT
>STRG.60838.4
AGAAGTGAAATGAACTGGATGGGACTTGTTTTGTCACACTAATGGGCCAAACTACGGGGTCCATCTTTGTGGGTTGGTTTCGTTGCGCGTTCGCTACCTCACTTTTGTCGTATTTGCGCTGTAACTTGGTGTTGATGCGTAATCATGGCTCTGGCCGCTCAGAAGGCGTTGCTCGACGAACTTATGGGCAAGAACAGAAACGCATGCAATGGTGAAAATGCTAACGGGCCGCATTGGTCAGATGAAGATGTCTGCAAAAGTTTCCTTTGTGGATTCTGCCCCCATGAATTATTTGTCAATACGAAAACCGACCTTGGTCCATGTTCTAAAACCCACGATGAACGTATGAAGGAAGCCTACGAGCGCAGCAAACGCTATGGAAAAATGGGTTATGAGGAGGAGTTTGTTCGTTACTTGAAGCGGCTATTAGAAGATGTTGAAAAACGAATTCGGCGTGGTCACGAACGTCTTGCTGTTAATAAGTCAGTCAACAACCCAGATCCTGTAGCGGCTACCGAGAAAAAAGAAAAAATTGCCGCTCTCACTAAACGCATTAACGATTTAGTGAAACAGGCAGAAGACCTGGGAATGGAAGGTAAGGTTGATCAGGCGCAAGGTGTTCTGAAAATATGTGAACAACTAAAATCAGAGAGGTCACAGCTGGAAGGTGATGCGCGTCCTGGAATGACGCAGGGTAAGGAATTAGAGGTATGTGAAATATGTGGCGCTTTTCGCATCAAGGACGATGCCCCGCAGCGAGTGGAGGAACACCTGTCTGGCAAAATGCACCTGGGATTCGCAAAAATACGGGATTATTTAAGACAATTCAGCGAACGACGGCCGTCCCCACCTCCTCGCCTTGATAAGCGACCAGTGAAGTCCAGTCCCGATCGTTCCCCTCGCAATCGTGATCGCCGTTCGCACGACGATCGCAGGTATAATGGAGGCTTCGCCTGTTTCCGAGGGGACCAACACTCCAAGTCCTCGATCCCGGTCTAATGGTCACCGGTTCAACTATCACCATCGTGAAAGTAGTCACCATCGATCTCGCCATGATCGTCGCGATGACCGCCGTCGAAGTGATCGTTCAAGGTCTCGATCGCGACGTGCCGATCGCCATCGATATGAACATTCAGCCCGGTCTTCTAAACGCAACACTTCTCCTTTCAGCGCCGCACGTAGACCTCCAGAAGGAGCTGAAGACTACTGAACTGACAAATTTGAGAATAATGTTTCTAGAGAAAATGTACATATATTTCCTGTTAATTAATA
>STRG.17761.2
CCTGGCGCTTTGTGAGGTGCATTCCATCGGCTTACCGGCCATCTGTCGATTGTCAAGGAGAGTGGCCAACCTCTGGAACGCTCTACCGACCGAAGTGGTGGAACAGGAAACCGAGACACTATTTAAGAGGAAATTGGACCAGACCCTGAAGGTTTATTGGCGGAGCACTGACGTCCGGCTGAGTCAATAGAGTACGATGTGATGGGGCTCATACGGGATGACTTCCCACTGCCCTTTACCTGAAGACTGAAGACTGACTGACTGCCGGTTGTTCGCTTACGTGCCCGTCTCAATACGGCCCCACGCGTTTCGTGGCTAACGTCACTTGCAACGCAAGGATGGAAGAGGTGTCTGAGACATCAGAAAATATTAGATCAAAAAGTCAACTAAAAAAGGACGCAAAAAGAGGGAAAAAGTTGGCAAAGTTTGAAGCTAAGCAGAATAAAGCGGATCAAGATTCGTCAAAATCCATCTCCTCGTTGAAGAAAAAGAAACCAACTGAACCAAAAACGGAGTTCGTTGCAGTTAAAGACTCTGAGGGGAAGAAAGATGTTTCCCAACCAATGCCTACTTCGTATTCTCCAAAGTATGTGGAGGCGTTTTGGTATGAATGGTGGGAAAACTGTGGCTACTTTCATCCGGAACACAAGGATTCCAATGAAAAGTTTGTTATGGTCATTCCTCCACCAAATGTGACGGGAAATTTGCACTTGGGCCATGCTCTCACGAACAGCATTGAGGATGCAATAACCCGTTGGCATCGGATGAGTGGACGAACCACGCTTTGGCTTCCCGGATGTGATCATGCTGGAATCGCCACGCAGCTCCCGGTGATCCACCCGAAGGCGTCGAACTAATCGTGGCCACCACTCGATTGGAAACCATGCTTGGCGACACGGGTGTTGCTGTGCACCCCGAGGATCCTCGCTATCAACATCTGATTGGACGCCAAATCCAACACCCGCTGATCCCAGACCGTGTAATCCCGATCATCGGTGACACGTTTGTTGATCGTGAGTTTGGCACAGGTGCGGTCAAGTTGACCCCGGCACATGATCACACCGATTGGGAAGCCGGTCTGCGCCATCAGTTGCCGGCAATCTCTGTAATCGACGAAGCTGGTAACATGACCGCAGCTGCCGGACCTCAATTTGCGGGTATGAAGCGATTCCATGCACGTGTCCATGTTCGAGTTGCACTTGAAGCACTTGGTCTGTTTCGTGGGGAACGAGATAATCCAATGGTTGTACCAATCTGTTCCCGAAGCAAGGATGTCATCGAACCGTTACTCAAACCCCAATGGTATATGCGTTGTCAAGAAATGGCAGACCAGGCCATCAAGGAAGTCACCGAAGGTCGTTTGCGTATCATCCCCAAACTTCATGTTCGCACGTGGAACAGTTGGCTTCGGGACTGTCATGACTGGTGTATTTCACGTCAGTTGTGGTGGGGTCATCGAATTCCCGCTTATCGTGTTGCGTTGAAACGTGCCAGTTCGTCAGAATTCGATGAGCTCGATCCTACTCAACACGATTCCTGGGTTGTTGGTCGTACTGAGACTGAGGCACTCAAGCAAGCCTGTACCAAATTTCAGCGTTCGACCGACGAAATTCGATTAACCCAAGACACAGACGTGCTGGACACTTGGTTCTCATCCCAGCTGTTCCCGTTCTCCGTTTTCGGTTGGCCCGATCAGACACCGGATTTGCAAGCTTACTATCCGGGAAGTCTTTTAGAAACGGGACATGATATCCTCTTTTTCTGGGTTGCTCGAATGGTCATGATCGGTTTACGTCTAACCGGCCAGCTGCCATTCCACACAGTCTATCTGCATGCCATGGTCCGGGACGCACATGGGAAAAAGATGAGCAAATCGTTGGGCAACGCAGTCGATCCAGTCGATGTAATCCGTGGTATCTCGTTGGACGATTTGCAGAAGCAGCTGGAATTCGGAAATTTGGATCCACGTGAACTCAAACGAGCTCGAGAAGCGCAAGCCAAAGATTTTCCAAAAGGCATTCCTGAATGTGGCACGGATGCTCTTCGATTTGCCCTCTGCTCTTACACGAAGCAGGGTAGAAATATCAACTTGGATATATTACGCGTTCAGGGTTATCGGTTCTTTTGTAACAAGCTGTGGAATGCCGTTCGTTATGCCCTCTATCATTGCCTTGGATCGGAATTCAAAGCACCGGTTATCCACTCTCTCGAAGATTCCCTGCGTGAGGTACGTGCCGATTCACTGATTAGCGGCACGGATCGGTGGATTCTTTCTCGTCTGGCTCATGCTATTCAACAGTGTCACGAAGGATTTGAGCAATTCCAATTCCCTATAGCAACCACGGCCTGTTTCAATTTTTGGCTGTACGAGTTCTGTGATGTTTATCTGGAATACACCAAACCAATTGTTAAACCGGAAGGCAAACCACTGCAAGTGGAAAGGGCCAATTTGGTACGCCGCATCCTCTATATGTGTTTGAACTGCGGATTACGTCTTTTGCATCCGTTTATGCCATTCATTACCGAAGAACTGTATCAGCGTTTGCCCCGTGATAAATTGGAGAAGGTTGCGCCTAGTTTGTGTGTGACACGTTATCCGCATCCGAGCGAAGTTCTCACGTTGCGCGACGAAGATGGCGTGGAAACAGATTTTCGTTTGGTCAACAGCATCGTGCACCGTTTGCGAGGATTGCGGGCGGCCTACCACGTACAAGTCCGAGGTCAATGCCCGTCACGTGGACAATTGGATACACAAATTCTTGCTCCGGTCCCAGTTTTAAATAATCTGATCTCTGGTGGCTACCTCGCCGATATTGTGGAACCGTTGGGCAAATCCCATGTAATACTAGCCACATCGGAACGATCACAAATTGATACCAAAGGCTGCATTCATGCCACAGTCTCAGCCAGTGACTTGCTCGCATCAAACGCCGAGGATCCGAATTTGGCCGGGCCCGGAAACGCTGCGTCTGATAATGAAGATGGCGATCGTGAACAGGAAACACAAATACAACTTGGCACTACTTCCACGACGCCGGTCCTGGCTGTCACGTGTCAACTATTCTTGAATCTTGCCGGTCAGATCGATGTGGTTGCAGAGCGTCGCCGGACGGAAGAACGTCTCGACCGACTAAGCCAATCCATCCAGACGCTTATCGCCGATCGTGCCCGACCTGAGTATGCCTCCAAGGTGCCCATGATCAAACAGTTAGCAGACGGACGAAAGATTCACGAAATGGAGGCAGAGTGTGACAGCTTACGAGAAATGTTATCCAGTCTTCAAGATATGGAACAACAAACACCCCAGGCAAACCACAGTGACCCAAAAGTGAATGAGCAACCGGCGCATCCACTGATCCCCATCCTAGAGGAGATAACTGGTCGTACGATGCTGCCGCATGTGATCACCGATTTACAAGCCACCATGGAACATTTGTCCAGCCCAGAACTACTGGGTGGTTCAGAGATCGCACATCGGGCTCAAGTCAAACAATGGCTGTCCTGGAGTGTCCGATTGTATACTCTGCAGCACCGACAGAGCACGTACTGGAAGCAAGATGCAACCCGTTTCCGTGACCTCCTGGGCGAATGGTTGCACTCAGCTTCCACGTCATACTTAGCTCACACCAAACACGTCACGCTGGCCGATTTGAGTGCAGCCATCACGTTGACTGTTATGTCCGACCACAATTCGTGGGTTCGTGGTAAGAGGCACAAACACTTGACCCAGTGGATTCATCGGATTAGTGAATCACTTCAAGATAAACCTCGTGCTCAAAATCTTCTGCTGACCGCGCTGGGAGAATCCTCGACTCCCTAGTTTGTATTACTGTTCCCCTGGATA
>STRG.34391.2
ACCACGATATCATTTATTTGTCATCAACTGTACTAAATTCAAGTTCTACCAACGGTGGAACTCATGACGAGCCCAGTAGCTTTCTTACAATGGATCTGTTTTACATTTGTGGCTATTGTGGTGGTGGTAAAAGCAATCAAGCGCCCAGTGTCGAACAGTAACAAAGAAAACGCAATGGATGTGAACAATCCGAATTTCTGGAAATATTTGGCAGATCAAGAGATTTCGCGTTTCACAAACTCATTCCCTTTGAACCAACTATATGAGCACACAGCCAGACCGAAAAATGCAATTCTGTTAATCGGGGACGGAATGAGTTTGAGTACAGTGACCGGAGCGCGTTATTTAAAAGCCGAAAACAAGGGCAAACAGGTCGGAGAAGAGCTGTTGAGCTGGGAAGAATGGCCCAGCGTATCGTTGCTGCGAACCATGAGTGCAAATCGAATGACTACGGATTCGGCCGCTTCAGCCACTGCCCTGTTTTGTGGTGCCAAAGGTATGCAGTTTACCGTAGGACTGACACGCGGGGCCAATTGTTGTCGCTGTGACACAATCGATGAGACACAGTACGCGAAATCGATTTTTCTTCTTGCCCAGGAAGCGGGTCTATCGACTGGCATAGTGACTACAACTCGAGTGACACATGCCACACCAGCTGCAACATACGCGAAATCTCCCAGTCGTGAATGGGAAGCGCGGCTCAGTAACCATAAGGAGGGTTCGGCCAATGAGAAGATACACTGCCAAGACATTGCACAACAAATGGTCAGTGAGGGTCTCGACTTCAACGTGATTTTCGGTGGCGGTGCCCAAATGTTCTACAACGCATCTATCAAAACTGGCCGGAGGAGAGACGATAAAAATTTGCTCAAAGCATGGTCTGATAAACAGGAAAAGAAAAATCGCCGGTACAAATTATTGATGAGCAAAACGGAGTTAGATCGACTAGACGTTCAGGAGACAGATTATGTCCTGGGATTATTTGCCGAGAGCAATATGGACTTCGAAGTCAACCGTTCTGACCAACCCAGTTTGACCGAAATGACCGAGAAGGCGATAAGCATTCTGCAACGCAATCCCAAAGGATTCCTTTTATTGGTTGAAGGCGGTCGAATCGATCATGGACACCATCTTAATCAAGCAAAAATCGCCTTGACCGAAACACTGGCTTTTGAAGGAGCTGTGAACGCGGCGGTTAATCTGACAGACCCACAGGAAACTCTGATAGTTGTCACAGCGGATCATTCACACGCGTACCACGTGGTAGGTTATGCAAGTCGAACACGAAGTGTACTGGATGTCGATGATACACAGAAAGGTGATGATGATATGTCCTATTTGATTTCTGATTATGCCAATGGTCCAGGAGCAGTAAAAGATCAACCCCGTGGCGATCCCCTTAATCGTGGAGACTTGATGGATTCGAACTATAAACAACAAGCTCTGGTCCCACTGAAAGATTCCACACACGAAGCCGAAGACGTCCCGTTGTACGCGACAGGAGCATACAGCCACCTGTTTCGACGCTCGACAGACAACACCTATGTAGCTTATGCTACCATGTTTGCCTTATGTTTGGGGCCATACGGAGATGCCGTACACTGCAATCGAGGCGATAGGATTGGGACGGGGCCCGGTCAAAATACCTTGCTAGTTTTGTCCATAATTCTCGCTTATTTCGCCGTTCGGCGATGAGTACAACTCACAGCAGCATGGCTGCTCCATGGCGATTTTACTCAATATTACGGTGTCGCTAACAGGATCTTCATTATCACATACGCCGGACCAACGTGACTTTATGACACATTTGCACAGTATGAATGTTCAACTTTTTCCAAAGATCTCGAACTCTAATAAAGGATAAAATAAT
>STRG.27759.3
CACCAGGTCCTTTGCAAACAGAACTGAACTGAACTGAACTGACCTACAAAGCGGAATTACCGTGGGCGGTGTTTTCGAGAGCCGACAGGTTGGAGTTATGGTTTTGCTTGCCGCATCTATTTGTACGAAAGATGGGAAAGCGCTATTATCCCGACAGTTCGTGGAAATGACGAAGGCGAGAATTGAAGGCCTGATTGCTACGTTTCCCAAACTTCTTGGCGAGGATTCCGGAATACGCGTGTGGCACGGATGAGGCTGACGTGTTGAACAACGCATTCCAGTTGATTTTCGCATTTGACGAAATTGTAGCCTTGGGTTATCGGGAAGATGTGAATATCTCTCAGATACGCACATTCACTGAGATGGACTCACATGAAGAGCGTGTTTTCCGAGCCGTTCAGGAGTCAAAAGAACGCGAAGCCAAGGATTTCATGAAACAGCGAGCCCGCGATTTACAGTTGGCTCGTCAAGAGGCAGCCAAACGTGGTGCTGGTTCCTCAGTCGGAAGCGGCGCCCGATCTTTTCGGACTTCTATATCAGGGTTCGGAAGTGACACTCCAAAATCCGATGAACCACGTGTTGTTGTGACCAACGATCGTTTTGGGGAGGGTAGTTTCGACGGTGCCTCGTATGCCACTTCGGCCTCAAGTGGCATACCCACGGTGAAACGTAGTGGAATGAAACTTGGAGGCGGTGGTCTTGGTGGTGGTGCCGGCGGAATAGAACAGTTTGTCGATCAGTTGAAAGCTGAAGGCGAGGCGGTTCACGATGATGTAGCTCGTCTATTGGACTCCACCTCGGACTTGACCGTTCAGTCCGGTGACCATCGGAAACGAATTGTTGGTAGCTCAAAGCCGCAGGCTGTACACAAAGAGGATCTCCATATCCGAATCGAGGAGAAAATGATGGTTCAAGCCAGTCGGGATGGAGGTCTCGAACAGTTTGAGGTACAGGGTATCATGCATGCCCTGGCCAATACTGCCGCCACCAACGAAGCACGACTGCGTATTGACACGAACGAAGCGTTGAATCCGCGCAATGAGAAACAGCCACCGACCCAGTTACAAACACATCCCAACCTAGATAAAAAAGCTTTCGTGCAAACAAATTGGTTGCAAGTGAAACCAGGCGGTAAGCCTTTCCCTGTCGGACAAGAGGTTGGCGTTCTTCGTTGGCGACTTCAAACACAGGATGAATCGGTGCTTCCGATAAGCGTAAATTGTTGGCCCAACGAAATCCGAGGTGGGTTTGAAGTGAACATCGAGTACGAGTTACAAAACACGGATATTGAACTGCACGATGTCGTCGTCAATATTCCCCTCCCTAGCTCATCAAAACCTCCGGTCGTGGGTAATTGTGACGGAGATTATGAATTAGTGGCCCGAAAGACCCAGTTAGAATGGCGACTCCCCATAATCGATGCGGATAGTCCGTCGGGATCAATTGAGTTCACAATCAGCACCGACAGAGGTTCCAAAGCGGATGACTTTTTCCCACTGAAATTAAGTCTCATCTCAGAGAAGTCTTTCTGTGGCATTCGAGTTATGGAAGCCGTAGATCCGAAAAACAAACCGGTAACATTTTCCACCGAAACCCGGTTGTACGCGGAAAAGTTTGAAATTGTTTGATCTATTCTTTCCCCCTCCCCGGAATTTGTTCTTTAGAACTACTCTTTGATGCATGTCCCTTTTGCGACCCTTTGTCCTGTTCTCTCCTAATGTTTTTTTGACGCTCGTGACTGCCCCATCGTGTCTCACCAACGCCGCCACCAAAATAAAGCACATCTGTTCTCGGAGAAGAGATGGTCTCATTGTGTCTGGAGATCCGATAGGACAGTAGTGATATACTTCCATTTGCGTGATTTCTTTTACAACGAATAAAAAGCCCGAAATTTTTTTAA
>STRG.76264.3
CAGGAGCAAAGAGCAATAGAGTACTAGGAGGAAAAAGTATCAGTGATTGTAAGAGGGAGATAGGATTGGATCAAAGTGTGCAGGATAGACTTGGGAGGATTCAGACGAAGTTTTTCATGACGGGATAACGGTGAATCAACAGATAGAGAAGACTGAAGAAGCACAAAAGTGATGCCGGCCGTGAAGAGCAGATAATAAACGAGGGAAGATGAAGGATAGGATCGAAGAGATGAGGTAAGAATGGGTCTAATCATTTGATCAATGCACGTGCAACATGTGGTGACGGACCAGAGGAATCGGGTAGTGACAGATCAGACGGTTTGGAACCGTAAAAGGACATCATGACGTAACGTTGTCTTTACAATCGGTGGGACATGGAAAAGCGGACCACACTGAAAAGCACAGAAAAATGCCTGTAGCAAGCAATAAACGGATCAAGGGATAAAAACAATAAGGAGACAGGTAAGAAATGACCAGTCAGATCATTTTGCTGCAGATGAAACACGAAGGAAGCGGAGAAGGAAGCAAGACGCCCCGAGATAAGTGAACCAGTAATAGAACAAAAAGAGAAAAAAAAATGAATTCGCAACGGAGTTGGGGCAATGGACCTGGAGAGCTGTGTGCCGGCAGACAATTGAACAGGTGGAAACTAATCGGGACACTGGAAAGAACCACAGAGGAATCGCGGAGCCAAGAGAAAAAAATATGGTGGTGGTGATTAGATAATGAATGCGACTGTAAAAGAAGCGAAGTTTCGTGCGTACAACCAGATCCCGGTAGCAGAGGCCGATATCCCTAAAACTGCCGTCACTACGCCTTTCGAGCTGTTCGAGTTTCTGAGAATGCCGTTTGGACTCAGCAATGCAGCCCAGACCTTCCAACGGTTCATGCACGAGGCAACTCGTGGTTTGGAAAACGTCTACGTATACCTGGATGATATTTTTGTGGCTAGTTCTTCAGAGCAAGAGCACGCCGCACACTTACGAGCACTTTTTGAACGCCTTAGCCAGCACGACGTTACGATCAATGTCGCGAAATGCGAATTAGGCCGGTCTGATATCACCTTCATAGGACATTCTATTTCATCCTCGGGTATCCGCCCTCTGCCAGATAAAGTTTCCGCTATTCGCGACTACCCTGAACCCCAATCTTTTCGCCAGTTGCGTCAGTTTGCCGGCCTGGTGAATTTCTACCGCCGATTTATTCCTCACTGTGCGGAAATGATGCAACTNGGCCAGTTTACACTTGCCCAAGCCGTTCAGTCATCCGCATGGAGCGAGTTATTACTCGAACCATCCCCAATTACGCCTAGTGAGGACTCGGCAGCTGGTCCATCAGATTCTCCAACCGCACCCGCAACGCGAAGTAGCCGTCGCGGTCGCCAACTACGAAATCCCGTCCGCTTCGCCGATTTCGTGACGATTTTTACAGCCGACTGTTAGCAATAAGTTGGGAAGTTCACCACGGATTTACCAACCAACAGGCCTGAGAAATTACAATCGGTAGTTATGATTTCATTTTCTTCTGGTCTCCTAGCGACTACAACAACACCGAACGTCGTTCGTATGTTGTTATTACGGTCCAACATCCGCCGGCGCCCTCAGGCGCTATTTGGTCCAGTTTACCTTGCCCTCTCTCAGACGGATCTACACAGTCACATTGGCTTCATCCGTAGCCTGGCTGACTCCCGTGCACGTTCAAGGAGCCAACCGCTCACTGGACAATGGGACGATTGGTCAGCCTGGTACTGGAGACGACAACTGGACGCCCTTTTGGATGGACCTGACGCGGCATCTTCCGGCTCGCATGCGTATGAGACCCGTGGGCGCCAAAACACAGTTGGACCTACGCACATCGGACCTCGAGAGTGCAGGCACCGGTACACTCATAAGCAGTCGTTCGACGTCACCAACAGTATAACGGGCAAGCTACGAGGAGTTCCTGGACAACCAATAATTCCGGCCTACCATCACGATCGAAGCCCAACTCCGTCGGACTTCTAGGAGGAGGCCCTGTAGCGGTGGCCATCTTCGTTCATACTTTTACCACGTTTATTGTTCAACTGAACGCTGACTGCCAAGCGCGATTGCCATTTGACCGTTGCTCTTGCGCACGCTCTCACGCACGCTCCCAAATACACGCTAACCACTATCTCTCCCAATCGCCTTCTCGTTCTCACGGGTCGTGGAGAATACTGTTCTGGTTAATATATTGGTGCAGTGCCGCACATTAGAGTAACGTGCAGGTGGTCCACGCAGTGCAAAGGACCGAAGCACGCGTTTACTAAGGAAACCGCGAAGTAAGGTCTAATCAACCTTACAGTCTCGCTGGGTATGAAGAAAAGGAATCTAACTATATTCTCCTCGTATATTACCTGGATAATTCCTTTACCATCCAGTAGTTCTTTTACCCTTATTACGTTACCACGAACATCATGACTGTGACGAACACGTATAGACCGAAAGTCCATGCTGTTCAGACGCCTATTGAACATACGACTAGTATATTCCCCTAATTCAGCTGTATTATGGAACGTATCCATTAAGTCAAACACCATGTACTCTTGAAACGTTGTCAGCCTTCGGTTGGCCACATATAAACCAGGATTGCTTATTTGGAACCTATGACTATGGATCATGCACCACTTCGCAACACGATATCCAGTTCCTTTGGCGACCAAGGTGACGAATGCCTCGCACTCCAGGTTTTTGTATCTACACTGAAGTCAAACATTAGCAAACAATTATTCTAACCTTGATCCACCTCCACCTTTTCGGCGCCGATGGACACAACAGTATTTCACGAAATGATATTTCATTTCGTCGCTAATTGTTAGCTCGCGCTTTTTATACTGTTTCCATGTACGGGCATTGCAAATGTAAAAGCTGGTACTTGTGCAACGCTGGAACTCTCGAAAATCGGTTGTGAATTCATCGAGATATTCGTAAAAGTCTTTTATCAATCTGGAAAACGTATAGGAATTGTCAACGGTCATGGTCGTTTACGTGGCTAGCGAGTGAGATGGGTGCTGACATTTTGTTGCGCTAGGCCTTATATACCAGTGTAAATCTGATGATATAAACAATATTTTATAATATTCTTTGCTTTCGGTTACACCCAACCGAATTCATTTCACCTTCTTTTATACGTAATTTATTTCATCACAAAATGTCTATTTCAGCTGATATTACCGTTTCATTTGTGGTAGTTCGATCCTTGACTTTCTGCGTGTAGCATATCACATTCCACATCGTTTTTTCAATGTACCCCAACTGATTTCGGCTCCCACGATTTAAATACAATTTCTTCTCTGTCTTTAGTTCCTGTTACAAGCATGATTATTCCCTATCGAATACTAACTTTGTGGATTTTACTAACTGTTGTGGACCTCACTGCAGCACACATGGTCGAGTTGAACAACAGTATTTTAGAATTGTTGGACAACGGGCCGTGGCTGATCAACTTCTACGCTCCATGGTGTGCTTACTGTCGCCGATTGGAACCTATCTATGAAAAAGTTGGTCACTATTTTGCCACCATCAGATCTCCGATCAAAGTCGCCCGCCTGGATGCCACTACACACTTGAAAGCTGGTCGTTTCTTTAAAGTTGAAGGATTTCCTACAATAAAGCTCGTGAAAAATAACCAAACGTTCACCTACACAGGGGATCGAAGTCTTCACAGCATCATATCATTTGCGTTACGCGCTAACGGACCTGCGGTGAAAACTCTGGATAACGTTACTGCGTTTGAAGAGACCGCTGCGCTTGTTCAGAATGACCCGTTTTTCGTCCTGGTGGGTTATCGGAATCCATTGCTCAGAGTTGCTTATGAGAAGCTCGCCCAACAATATCGTCTCCTCATGTGGTTTTTCTCAGTCCCTTCAGTTAGCGCTATTCCTACGAAGTATGCACACTTGGTAAAACATGCTGAACAAGCCCATCGCGGGCTGGTCGTGTTCAAAGATGGTGATGGTCTTGTCTTCCCATGTTTCAGTGACTCGCCGGAACCAGAATCGTTCTCGTTTATGGAACAGCGTCTACGGGAATGGCTGTTGCGAGAACGCTATCCCATCTTCATAGAAGCCCCAGTGTCTGACCTATGGGAAATCGGAACTACCGAGATGCTTCTAAAACAACAACGAGAAATTGCAGAGGCTGATAACACGCAGTATAGCGATGAAGAAAGCATTAGAGTGAGCAGCAGCCGAACTGGGAGAGACCATGCCTTCGCGTACCGTCTCGTAGCTCTATTCTTGCTCAATCCGCCCCAGTCGCACGATGCCGTTTCGCTGCAATTCAAAGAATTCGGTCAAAACCTTGCTCGACAACGTGTACCGGATTTGGTTAGACACTATCAGTTTGCTTGGATTGATCAGTCTTTGGATGTACTAAGCAACCTGGCTATGGTACCATTGTCCGCTCCCAGTCTGATTGTAGTCGATCCGGTCACGCGTGTGATCTACCTAAACCCGAACCAGAGCAGATTGAATGGACTTTTCACTTTTGAATCGAAGGTGGTGTTCAGTTACTTGATGGCCGTTGCCGACGGACGAGTACCTGTGAGTGTCTTATTCGTACATCGTTAAAAGAATGAACAATAAGTCGGGTTTTGCATGTTACGACATCAATAGGTTCAGTTGGAAGTACATCTTTCGAGTGAAAGAGATCTACCAGTCTGACTTAAACCAAATCAGTATTTACTCTTGTTTGAGCGATATTGGCAAATGTCACTGATGTTCACCATGCTGAATTTTGTTGTTTTGATAGGTTAATTGACGTTGATAAACGGCAGAACGCCTGAATAAGCAGATTGCAAATACCGTTTGGCCTTCGGTTAGACAGAAATTTAGTTTAGTCACGATGCGAGCCCTTTATTTACTGCTAATAACTCAATGCGATTGATCAGCTGGAATTGCCCAGAACGTGAGTGCGTTCGTTGCCATAAAAAATCTGCCAGTGCGAGTGAGGATAAAGAGCAAAATAATGATATCCAGATGATACGAATTCATCGTATTTCTGCGATGTAACGGTGCGCGGCTTGTCTGAACTGAAGCAAGTAGGCACATCACTTGTTCAGTCGAATCGTCCATGTTTTCCTAATCTAATTTGCACACTAATTACCATACTAGTGTAGTGAAGAATGCATGCTACTCGCTGGATAAGTAAGCAGTTGATTGCTTAAAAACCAATTATGGTCAAGCGTGGAACAATGATGGACGTGATTACATCACACGGGCTGAATGCAATGATATGATGAAAAGCACACAAACCGCATGATGCCATCCTCGATCGGATTACGACTGTCTTCATGTGGACTGGACAAGGAAGATGCAAGTGAACAGCTCTGTTATGCTTGGTTGAGTTTGCCGACTGCCAAACGAGTGATTTGCAATAAAAAATATTCTACCCGGCACGTCTTGTACATCATTACACCTGTAGTGGGTTCTTACTTCAATTTGACTGTGGGTTTGCAGTATTCTTTATCATCTCCGAAAACAGTCTTGTGCTACATCGTCGTATTCATTGCGAATTTCTTTCTCGGGTTACGTCGATGTGCTTTGTACGAACTGTCCGAGAGTTGCAACTTGGCTATTTTGAGCCAGTTTACTGATCCTGCTCTCAAACAGAGAGAGAGAGAGGGCGATGACGTAAAAGGGGCCAACTCGGGGGCACATAATTTTAAGACAGTGGGTGGTGTATCTTCCGGACCGGTTAGTTTGCATACGTTCAGAGAACGCGGCGCTTGGCGGATCTTTTTGGTGCTGATATAAGTTGGAAAATGGAAGAGAGAGGGAAGTGACGGGACTGGATTAGCAGGATAAGAAGGTATAGTGGAATCGGAGGCTAACCGGGAAGCAAAAAAGTCAACTTTCTCGTGTGTTCACAAACAAGATCACTAGGGTAATCACCGATGAAAGGGAAATCGGAAGGGCGACAAATTGGCAAGGAACCAAAAGGTTTGGCCACCGATGGTAGATGTGAGTAGACGTTCGGCTTTCCAGCGGATGAAGTGTTCTTTGATTCTCCGTATGGTTGACCAGCATCTGTCCCTAGATTGCATGAAGTGATGGTGGGAGTCGTGAGTGGGCGAGCGTCATCAGTGGCGCAATGTTGAACGCTTCAAGCAGGCGGCACGACCACATACGGGGATGAACCACCTGAGGCATTCGAGTTTTCCGTGTTCGGCGGTGTGGAATAAAAAGATCTATACCTTGAAGTTAGAAACGGGATTGGGAACGTACAAATTATAACTCCAATCATTGAAGTACAGGAAGCTAGTAAGTCGCCGAAGCCTTCCTGGTTGGCTTAATTGTACTGCGAGAATGTGTCTCGTGATGAGTGGAGAATCGAGGCGAGTAAAATTGATGGGACAGAAAACAATACAACTGTCCGATGGGACAAGGGGGCGGGGAGATCAAGAGTATGGGCTCGGTCCCCAGCTCGATCAGTGATATGTGTGTGGAGGTCAACTAGTTGGCACAGGTTGTTGATCACGTCGAAATGTTCGGATTCGTGTCCCGGAGCCGAAGTTTCAGACGAGTGAACATTGAAATCTAAGATGATAGTATAGCAGTTTGGATCCGTTACAACAAGTGCTCAGTGTCTGAAGATAAGAAATCGAAGAAAAATGAGTCGCCATTTTTGGGTGAACGGTAAACAACATAAAAGTAGTGATTAAAAGAAGGAAGTCAGAGGTTCATCCACATCAACTGAAATTCACAATTGGAAAAGTCGGAATGTTGTAGCCTGGACGTGGTGACTGATTGGTGGACAACGGCACAAACACTCGCTTTGGGTAAAACAGGAGTGAAAGGCACAGTTGGGGAATCAAAAGTAAATGGTGTCTGATGGGTTGTGATTTGAGTTTCGGTTAAAGATAAGGCAAGAAGAGAAGATTGGAGAAACTGGTGTGGTTGTGGTTCAGTTTGCGAATGTTAGTGACGGCGGGGAGTTCGTAGTTGTTTTGCGAGAAAACGAGGGCGTGTGTGATTGTGTACTGTCCTGATTCATAGTGTTAATGAGAAACCAGCAACCATGATTCTTAGACTTGAAATAGAGAACCACATGTGGCCTCAGTAGATCAGGCGTGGTAGTGACTCGGCGACAGCAGAGCCGTCTACTACTTGGTATGTATTTACTTCCGTGTTAAATGTTCTCAATTGGACCAGGTTGCTGAAGGTAATTTTGAGATGTTTATAACTCTCCTTCTTGAGAGGTCTCGTAAATGCGATTATATCTTTGAAAATTAGAAGCGTATTTTCAATCCATCGGTTGGTTGTCGACGTGCCCCATTTCTGTTCATCGTGGTTAGGTTTCAGTGAATACCTCTTTTCTGATCTCGTATGTTCATCCTAAGTTACAATATTCATTATCCATTTTTCCTCATCAGTAGACTGGCATTGTTGCTTGAACTATAACCCTTCATTATCAAGTTTTTAAGTTGAATGCGGCTAATGATGTTCGATGCGAAAAGGAGAATGTGTCTGAATTTTGCACAGGTGAGCTCAGTCCCTTTTATCCACTCGGCACAGTAAGATGTGTTTTATCAAACAAGCGATGATCGTGCGCAAATATCCGCTCGTCCAGTTTTAGTGTGGTTTTTCCGTTATCCACGTTCTCACCAGATCAAGACCGGTTCTTTGTTCAGTATCTGCTGCTCCTAATTGCATGTATATGCCGTCGGTTTGTGTCTGAAGTCGCATATGTGTTGGAGCGGCTTAGGCCAACCAGTACCGTTTGTACGTGTAACTCAAAACCTAGTCCGTAGGATACACTTCAACACTGAATTCTCTGCACCTTAACTCGAGTTTGATGAGAACAAATATTGAGCAGTTTTGAATTTTGACCTAGCATCATTGGGGTCCTGTTTTCTGGTTCATGTGTTTGTGAGCTTTCTCGGTGTTCATCGTTCACCAAAGTTGCTAGTGATTGAGAAATTGGTCAATATGATCAATGTGTGACAGGGAAGGAATATATGAATTTATATCTGGAAAAAGTTGGCTTGTGGAGTCATCCAGGCACGTCTAGTTGGCGTTGAATAGCGCTGAATAACATGATCGGGTGTCGGAATTTCTCTCGCATTCTTTCGCAATTCACATGGTTCTTTCACTGAAGTTTATTCTTGCAGTTTTTTGCAACTTCAATTTTTAGCTAACGCGCCACGGTAAAAGCCAGCATATCGTATCGCAGTCATTGCTTGTTTAAATCTACCTAAACGTGAATTATTACTTTATCTACTGTTTATTTATGTATGTAGTTGCTGACACAACCACCGTGGTTTCTGAATTTAGCGTTTCCAAACAGACCCTGTTATAATGCGAAATGTAGGTATTCCACCGTAGCTTTTCAAATTTGATTCATTGAATGTTCTTGCTATTTCTCTTGTTGTGGGGTCACCCTTGCACATACCCCATCTCGATTGACCGAAGGGATACGGTGGAAATACAATACCAATCAGGTTGCGTCGCTTGGGTTACAATTTTATCGTTGGTCTGGTGGTAAGTTTATATCTTTCTACTAGGTCTGTGTGCACAGAATTGACAGAGTGGGAGAGAGAATTACGAAACAGTTCAACTTATCTTTTTTCAGCTTGGCATCTTTGAATAAAATGGATAATTTATTTCCATAAATGACAGGCTACAAATTTATGCATATATAAAATTCAAGCAGGCTTAAAAGAAGCATGGTGTCAACTCAAAAAATACAAAAATGGGAAGGGGAAAGTACAACGGAGTATACGATGCGTTTAGCAAAAACGTTATGCGTTGTAGTTCCGTTTTTTTATTACATGCTTGTGCATGAGTGCAGTAGAAGGGGTATATACCCCATAGCCACGAAGGCCCACCGCACTATCAGGCATAACCGGCAACCAGACCCTGAGACTTGGAGAGGAGAACCACACAAGGCCCCAGTAGGTCAGGTGTGGTAACGATCCGAACGACAATGAAGTGCTGTCTACCACCAAAGTAGCTGGCGGTGGCGGGGAATCGAACCTCCGACCTCCGAGGTGGTAATCATACACTAACCCACTCGACCACCACCGGTCATGTGTATTTTTGATTCTTTTGCCAGTAAGCTTGTCTGAATGAGACACGAGAGTTCAACGAACAGGCTACATAGTATTCACACCACTGACTTCTATTCTGATCCTTATCCCTCAACGTTTCTAACCAGCGACGATCCTCGCCCCTTGGTGTCAACAAATAAGGCAGCAATCACTGATTCTTGGCCTGACTGCCACGTCGCTTCTTCCAGCTCGTGCACATGGAGCACGGAAAGATAGACGATGGGCAAGCATGCGCAAATCATGTCGTAGCCGTCGGAGGCGGTTTAGGGCCATAACTTCGATCAGAGGTTGGATACTCACACCAAACACACGACGAGACACTACGTCATCACTCACTCGATTTTCCCTCCAGACGCGAGCAATGCTTCGGAGAAAATCGATTGTCGAATATGAAGAGCTGCTGAGCATCCTTAATGCGAAGTACCTGGGTCTATCAACCATAGAGCAGAAAAATTACGAACCGCGGTGAAGTATATGAATCCCTCTAGGGGGAGATGAATATCACAGCGCCTCCACTGAAATTGGTCAAGTAAGGCATGTTGGACTTCCGGGGTGGGGTCCATGAGACCCGCCTGCCAGATGAGGGGAAACAAGCTATAGGGCTAGGTGTCATGATCAGTGATGCAGTTGCATTCGAGCTTTTTCTTTGTCTACTTGATTTCATCTTACTTTGTTGTTGGCTCCTTTTCACTTTATACTTCTTTTTATTCTGCCCTCATTCGGGTGATCCTGGAGGGTAGCAACCGAAGTCAGGGCACCGAAGTGCGAGGTCGTTGGTTGAATGAACCGAACTGAACCACAGGTGCCGCAGGTTGACAAAATCTGTTCTGGTATTCGTTATTCGTTTTGTGATCTCCCCAACACCGGCTGCGACTTTTATCAAGCTCCCGACCTACTTGAGGTTATCGACTAAGTCTAACTGATCACCACATTGGGTGGGTGCAGATACAGACTCCTTCCACTTTCCCAAAGCATTTGAGAAGCGCAAAGTAAATGCCATATCTAGATACTTGAATCGTCAAACTGTTCAGAAGGCGTTTCATTGCTCGTGCATTGTCACCCAGCAAGGCAAAGTCATCGGCACATTTCAGATTGAAAATTCCGCTCCCCAAAGGAGTTCAACTCCAACGTTTGGAAGACCAGACAATGCATCCCGTAGTACATCCTCCTTAGCAAAGTTGAAAAGAAATGGGGATATAGGGCAACCCTGTCATACTCCACTGGAGACGGCAAAGGGTGGTGAAAGCTGGTCATAAGCCCTAACCCAACGTGAGGTATGATGGTACAAGTGTTTGAGGACTGACATACTTCTCGGGTACTCCATTTCTCGTCGGCGGAAGCCTAGGTAGCGGGAATGTCTAGGAACAGAATGATTGTCATCTTTGTAAGAGCGACAGCTCAAGTTTGATAAGTAGCCGATTAGCAACTTTACACTTACTGACTTCAGATTGATCTACCCTTCTTTAGGTATGTAAATTAAATGAAGCTCTTGCCAATCCTCTGTTTGTTTACTCTGCTTGAGCGGAACAATATGCAGTTCAAAGGGTTTTCAATCAAGCTACTGTGTTTCGTATCTTTCAGACTTCGATGGTTTAAATTGTCGAGTACACCGCTTTCTAACTTCCTATCTACGTTTAAATTGTACACAATCACAAACACCCGTCTTCTCGAGAATGGAAACCTTTTTATTCACTTTCAACAGAATTTCATACGCAGTTCGCCCATTGTCGCTCTTCTTGTATTCGGCGTTCCGACCATGTTTCTTGGTTGTGTGGGTTACTTGTGCTGCTGTATGGATGAGCAGTATGACGATATAGATTTCGACAGTTCGAGCGTATTGCATTCAGATCGGGTCCCAATAATCTCCGATGAGCCGCGTTGTCTGGGCTCTTCGAGTGAAGTTGGTGAGGACGAATCGGTCCGACGACGTTATGCACTTCATTTGCCAAAACGTCCCGCCCGACAAGCAACTGAAATGGGTCCAGTTATTTCAAAGGAGGAGGTCGAAACACGATTGGCAGCCTATCACGACTGGAAAAAGTCAAACCAAATCAATTGATATGATCCTGAGACGTGCACAGACCGGCGTATCCCATTGTTTCTTTTTTCTTTTTTGTATCTTGAATGTTTATCTCCTCGTCCACTGTCATATCGTTTTTCTTCCCTTATCATTTGTTGCATTTTATTCAAGCATTCCAATTCACAGTGGTGTTGCTCCTTAGTTCACCAACAATAACCATACAATCACTTCAGCATTTACCTGATAAATTGTGTCACCACTTCTTCTACGCACAACTGTCCTTTTCGTTATTTGAGT
>STRG.5387.2
TCGAAACAGCCATGACCTCGCTGAACAAATGCATGCCAAAAGCCTCCGTGATGGACAGGCTTCCTCTGCACTAAATGCCCTGGTTGAAAGACACGTTTGAGCAATGCGTAGCCAAATTCAATGCGGATCCCGAAATCAAAAAACGATTATCCGTGAGATTCTACGATACTCGATTATTGAATGAAAAATGACAACAAACGGATACAAACCTCAATAATGAAATAACAAGGACTCAAGAAACGAGAATCGAATTGCGGCGTGCGAGCAAGGAGCACGTGCGTCACGCAGGTCCAGAACAAGGATATGACAAAGTAACGCTGTGGGCGCGAACAGAATAATTGGTCCGTAAAAACAAACAGTTCGTAAAGACACGTCAATAGTGTAAGCGAGTGAGTGATGTTAAGAAAACACGGAACCGCAAAGGTTTTAGGGGATTTTCCACGACCGGTCTTCACACTGGTAAAGAGGTACAGATCTGATTCACCTTATATGGCCACTAAGGAATATTGCGGAGGGGCATTCACGGAATCCTGGGAGTGATATCTGATGTAACGCACAACATCCCGGACCTAGATTGGTTTACAGCAAAGCCAGAATGGTAAAAAAACAAAGGGTCACGGAAGAAAGCATATGTTGGCACCGAAAGCGCCGGAGCCTGTTGTGGAGGGAAGGTGGAGAGTAAAATGCCCGGCTAATAAGCTTTGCAGACAAGTTTGCTGCTTTTGTCCCACAAAGAAATAAAAGTCGGCCTTCTTGATGGAAGCCAGGGGTAGCAACAGCATTAACTGTTCGCAGAAGGCTATAGGCTGATTATGAACTTCACAGCACGCACTACGCGTGGCCGCTTACAAACAACCAGAGACGGGGCCCAGCCTCTTCAACGAGAAGCGAAGTACAAGTATGAGAAAAAACACGCCAACAATGTGAAGGCAGATCCTAAGGGGTCTTCTGCTCATGTACAGTCCAAGAAAACGACACGTGGGAGCGTATTTACTGTGCGAATTCTCGACGGAAGCATTACTCTCGGTGACAAAGACAAGGCAGAAACCTAACTTGCGTTTTTTGAGAGCGTGTATCGTCAGGACCACATGCTTAGTGCGGCGGGATCAGATATGAAGAGTACGGCAGTGCTTCGGGAGCTTACTGTAAGCGAGGCCTGGGCGCTCCAGGAGCTCAAATCGTTGTGCGGGCACAAAGCTGCCGAACAAAATGCGATGCAACAGACAATTTCCTAGCGTCTTTTAGATATCCCATCAAGGCTTGATACCCAGCTGTACGAAGCGTTGCCAAGGGACGGAGCGGTGTTTGAGGAGTGGCGTAAGGCCACTGTTGTAGCAACGCGTAAGACAGGATCCAGACAGAAAGCGGATAGTTGTAGACCGGTCAGCCTGGTATCAATGTTCTGTAAGTGCTTGGAACGTATAATAAGAAGACAGTTGTGCTTGTGTGCTTGTTGAAAAGTGGTCATGTTTGACAAACCTACTGATGTCCACGGTCGAGGCCACACGAGAAATGGATGAAGGCAAGATAGCGGTTTGTTATTCGGATTTGCGTAAGGCTTTGGACTCCGTAAGTCATCGCCTGCTGTAACATAGATTGCGAATCTTTGGGATAATGGGGAAGTCAGGGTACTGATAGCAAACCTTCTGGGGAATCTTAGTTTGTGTCAGAACGGGTGGTTATCTATCGAGGTTGGAGCAGGTCACTAGTTGTGTTACACATGGTCAGTACTGGATGTAGTTCGCTGTTACGAATAGGAGGAGGGCGTGGTTAAATGAGCATATCCTAAGGCGAAACGAGGTTGATCTGAATATTGTACGTTGCTAGATTAACGAATTAAAACACGAAATATTTACAGTATTTGTAGCCAGAACGATCAGAAAGAGAGAACCAAATCTCAGTAGTGCCCAAGGCGAAACGCAATCACAAAGACTGAGTCGAAGGCCAAGTCCAAAATGTGTCACGGTCGGTGAATCAAGGTACAAACAAATGTCCTCAGATGTGTCGATTGGTATGTGTGTACGTGTTTTTGTTGCAAAATATGCAAAACTCAGTGGAGAACTGATTGACATATGTTGAAACATTCGCTAAGGATTTTCTTACGCAGTTTTCACTGGGACCCTTGCTCCTCCACTACATAAATTACCTAGCAAAAGGATTGAGCGCCCCGTGGTTCATCTTTGCAGATAATATGAATTCAGCGGGAAGCGGTTCGTTAGAGGATGAGTGCTGTTCATAAATGGGCGGATCAGTGGGGCTTGCCCTTGAATCTCGCTAAATGCCAAATCACGACTACCAACGTAGACAGAACAAGCAGTTTTCCGTTTCGAAGTGTGTCGGAGTTGAAAGACTTGCGTGTGATAGTCACGCAGGACTTCATGCCCTCAGGATGATGACAGGGAGCTGCAAATGTGGCGAAGAGGGTAACAACTAAGGTGTGTAATGCGGTCACATGCAAATCCAGAAGTCTTCGCTCGATTTTGCAAGGTTTCAGCGCGACTTCTGAATTATTGTGTGTAGGTATGGGCACCTTATTGTCGTAAAAATAAGGAATGGCTCGAAGGGGTGCAGCGACCTGCAACTAGAATGATCACCGATCAGAGAGGGGAGTCTTGCGCCCAGCGCCCAGAAAATCCAATTCTCCTCTCTAGCATGTCGTAGAGGTCGGGGTGACTTAATGAAAGCGTTCAAGATTATAAAGGGTCTGTCTAGTATGGACATGGGTGATTTGTTGGTTTCTTCTCCTTAGTGCAACACTAGGGGACATGGTATTGTGCTCCAAAGGGCACACTCAAGGCTGGACATACGAGCTCAGTTTCCCACAAATGGGGTTGTCTCTCTGTAGAAAGGACTGTCAGAAAATGCCGTCAAATGCAGCAATGTACCAATTTTCAAGAGCGCCCTAGATTTACTCCGCGACATACATTTCCCAGAAGTAGCTGTATGAACGATATAAGTGAGATAATGAGCCACAAGTATTTTTGTCCATGAATTTAGATCTGCGAAGGTGATAGTGCTTCACAAATTCTGCCTTCCAGACCAAAGGCTGAACGCGCAGTGTCGTGATCCTGCACCAGCCACTGACAACACAACGATCTGGGTGCACGATTGGTCTCCACCGCGTCGACCCGTTCAAAATGAACTGAACTTAACTAAACTCTTCGCGCGCTTCTACTCATCTGTATATGTGACGGAGTCAACCCCATCATCTTGACTGCCTCACATAGGTGTTACCCTCGTTTTGCGACCTTTCCATCTAAATGAGGTCACCAAACAACTTAGGAAGCTCGAAGCTCACCAGTCGCCCGGACCAGATGGTTTTCATCGGGCATTATTACGTGCGCTGGCCAACGAACTCGCATCAACCTTGGTCGGTCTTTTAAATCTTTCGCTACCCGGCGAACAGAAGACTGCATTCGTCTGTCCATGGTACAAAGGGGGTCCGCGGAAGGTACCCACCGGTTATTGTCTGGTGAGCTTAACCTGCGTCGTCGGAAAAGTGATGGGACGATTTCTATCGGTGTGAATCCGGGGTCACCTTGAGTCATGCATGTATCTAGGCCCCACCCAGCATGGCTTCCGTCCAGCGAGGTCGTGTATCCCGAGCTTGCTATTGGCGAGTGAACGTTGGGACGAGGCTCTGGAGGACGGCTTCAGCCCGAAAGTAGTCTTCGTTGATTTCGGCAGGGCCTTTAATAAGGTACCTCACGACGGGCTGTTGGAAAAACTCAGGACGTTTGGTCTCTTCATAGTTCGATACTTGGCTGGATTGCGGATTTCATAAAGAGAGAGAGGGGGGGGGTGTTTTCAATCAGTTACCTAGTCGAAGTCAGCTTGGTATGCTGCAACAAGTGGGGTCACTCAAGGATCGGTTCTTGGACCGGTGCTGTTTCTAGCTTATATCAACGACTTGCCGCCAGTCTTCGTCACCTTGCATGGTCTATGCAAATGACATTAAACTTTGGCGTGTTATGGGGTCCGATGTGGACAGAAAGGTTCTATAAAGTCATTGGGGTGCATCAGTATGGTGTTATGATGTTTGGACCCTAACAATCAGTGTGTCCAAATGTGCGTATATGCCTGTCGGGAGAAAGGTTTCAAAGTCAATGTATCGAATCGGAAAAGAAATACTTCCGAGATCGTCATTTGAGCGAAACTTCAGGGTTTTGCTGTCGTCGGCCCTCAAGACTCGAGCTCACATGGGCACGGTCTACCTTTTCCAGAGTTATTCTCAGTGCCGTACATCGCTCGTTCGGTCCATTGAGTCTCAAAACTTTCCAATTACTATATGCCCCCCACGCTCGTCCGAGACTAAAATACGCATGTGCTACAACATACTCCTGCGCTGTCGACGAGATGGTGAAACTGGAGAAGGTGCAATGGTTTGCAACGAGACTCACCAATGGCTTACGTGGGACAAGCTACGCGGATCGCCTGAGGTTCCTTAAGCTTTTTCCTGATTGCTATCAGCGAATTCATGGTAACATAGTCAGTCTGAGGAAGATCCTTCATGGCGACATGGGTCCGGAATTGCCAACTGATTTCCCTCTTCGGATAAATGACCGGAGGAGAGACCATTCCCCAACGCTGCGGAAGCTTCCGTCGTCCTTTTTGCCACTGGTTTATATCCTTCACGGGGGCATCTAATCTATGGAACGCTTTGCCAGCGGCAGTGGGAAAAAAGAAGGACGACGCCCGGTTCAAACGAGGTCCCGATGCGCATTTGGAGGCATTCTGGAGGAATGCTTCCTGAGCATGAACCTACAGGGTCTGTGTGAAGAGGCTTATACGGAATCTTCCCCCTGCCTTCTTACAAGAAGACTGATTGAATTGCGATTCAGCGCGTGCTGAACGCTAGCGTTCACGGATGTTTCTTTGGTTATGTTTTTGTGGCCCACGGCACGTTGGATACCTTAACCACAGTCGTAACATTCTTGAGATTATTATTTACTCTGTTTTTTCTCTCACCCAGATGCATTTTGAGTCCATTTTCTAAACATATAAATTAAGTCATATGAGGGCTTTCCCACACGGAGAGTGAAATTAAAGCGATCCTAATTAACCACTTATTCCTGAGAGGTGGTTTTCAATGGCAAGGAGAATAGGGTATTTGCCTGAAAACCTTTTTATTGATTGTGGTTTCCAATTTTGGTTTTTTCACTAGCTAACGTGTTCAAGTTTTACATAACAGATGATAAAGGTTCACAAGGATGATAGACAATGATCTACTGTCGTCCGGATCGTTACCACTATTGACCTGTTGGGACCTTATGTGTTTATCTACTCAAATTCTCAGGTTCTGTTTTCAGTTTATCGCCAATAATGCAGGAGGCCTTCGTGGCTATGGGGTGTACCCTTTCCACTGCACTGATGTGCATGCGGTGACTGAATGCTCAATTCATACGCCCTTTGGATGAGGCCAAGCAACTTGGGTGTCCAGTGCACCTCTCCGCCACAGATGCCGGTGAGCATATCGTTGTACGGCTCATACGCCACATGTGGTTGGTTTGGAATCAGAGTTTGGCCATCTTCCCTAGGCTGACGGAAAACAGGGCACGGTATGGTAGATGTCTGCCATACGTAACACGTACCCCTACCAACGAAGTATACTAAGCTAGCGGTACTACGCAAACATCAGTGGTCGAAAACCGCAAAACGACGAATATCTTCCGCACACATACCCCAGGTCTCGCAACCATACAACAAAACTGGGCGCACCGCGGCATAGTGCACACGACCTTTCAACTTCAGGGAAATATCAGGTCGGAGCCACAAATGCCTTAGTCCATCGCACGCCGCTCGAGCTTTGGATATACGCGTGCTCACCGCTGCTAGAGTGCTCCCATCCGTCGTCACGCTGCTGTCGAGGTAAGTGAAGCGATCAACAATTATTAGTACCTGCTCATCGAGTATCAAGCTCTTAACCGTTGAAGTCCAGTCTTGCGACATCACTTTACACATAAGGTGCAGAGTGCATGGCAAATGGAGCTACAGCTCTAGTGAGTCTATCTAGTGCACGTTGCACATGTTCCGTGCTTTTGAACAAGCAAATAAGGTCTACGTCACAGTATTTCCCAATTTCCTAGTTCAACGCCCGCATCCTGAATATTTCACAGGGTATTCTCCATTATCTCGTCCATGACCAAGTTGGACAGGAATGGAGAAATGAGACATCCTTGTCGAACACCACTGGTCGTTTCAAACGGACTGGATAGTTCACCGTAAATCCTCACGCGACCAGGAGTTTGAGAGTACAATGACCCCAGTAGACTCAAGAACTTCTGTGGCATACCGTTCTGGTGAAGAGCACTGAATAACGCCGTTCGGTCGGATGAATCGAAGGCGCCTTTCAAGTCGAGGAAAACCATTGTTGTCGGTCGATGATGTGTGTGACGTATTTCAAATAATTGACGAAAAGTGAAGATCTGGCCGATGCCTTCTCGACAAACACGGAATCCGGCCTGTCGTTTGTGGGCGTTCCTCTTATGAGCCGATGTCAGACGGCGCAGCAAAATCGAGGCTAATAACTTGGTGACTATCGGAATTAAGCTAACCCCACGATGATTAATACAATCATTGCTTAATCCCTTCTTGAAGGTAGGTACAATCAATGGTTCGCCCCATAATAACGGAATGCACTCCTCTTTCCAAACATCACGGATGAAGGTAGTAAGAGATTCTATCAATGCACCACCACCCATTTTGAAAAAACCTGAGGGAGTTCGTCATGATCGGCCGCTTTCCCTCGTTTTAGTAACTGAATGCTCGACTCCACTTCCACTCTCGATGGGGACTCAAGTGATACTGCCCCAGGAATCGCAGTTGTTGACACAGGAGTAACTACATTAGCACGCGGCCAGCTAAACTGCTCTTTGAGGTATTGAGCCCAACGATCCAGTCATCAATAGGCTCTCTATTTCTATCGCATATCGTTTCACTGACCGATGTTCGCCGTCCACCGGTATCGCGAATAAGTTTGAACAGCCTTTGACTGTTACCTGAAGCAACTGCTGCTTCCACTTCTTCGGCTGCCTTGATCCACCAATTTTCGCGATCATTCTTAAGGCTTTTTGTAACTTGCTTCTGTAGATCTATTCGTATCTTATTCACCTCCACAGTTTGAGAACTGATGCTTTTCGCTCCATTAAACTGATCGACTCTTGAGAAATCCAGTGTCTTTGACGGACCACAGGCGAAACCTGCTGCCAGATGCATCGCCTGTTTCATATGGGCTCAGTGCTCATTTACATTACTGTTCGTCGTAAATCCTATCTCATATGATAATTTCTGTTCATAACTGGTGCGAACTTCTGGATCAGACAAACTTTGTACGGCTAGTCGCGTTTGCGCTTTGCGTCGATGACCATTTAGCTGGAGCGATAGTCGCATTAAAACTAATGCATGGTCCGACTCTACGTACGTGGACGTCTTGACGTCAATACTTTGACAGTCCGGTGCCATTTCATGGCTTGGCCTCCACGTTATCGTTTCCAGCCAACCTTATTCTCGACAAATACAGCGCGACGGGGAAGTCAATGAGGTGGCGTACGTAGCGCATGTTTCAGCCCGCTAAGCCGATGGAATGATATGGTAGCACTAATTAGGTACGCGGCACTCCTAGTTCCGTAGATGTGCGTTCGAACTGCAAAATTGCTTATTCGCTGTTGCCACCAAACTCGCGAGATATTCCTCAAGCATCGATGCTTGAGCACGGACAACCAGTCCACATCGGTCGCTCGAGCAGGCCAGGTAGGAGCGTATAGGAGCACACTACGTTCAACAGCTATGTACACCCTATCTTTCAATCAGAGAGAGGTCACGCCATCTCCACAGGTGACGTAAATTGCAGAATGCTGCTTCAGCCTTCGCTATTCGGTCGTTTACATCATCTGCAATCCGTGCATTAGCAGTTATACAGATTCCAAAGTGGACAAACTTTTTAACCATTTCCAACTAATCAGCACCGAGAGCAAGTGCGGAGATGAACTCCTGCCGGTCTTGTAGAAGCAGTTTACTCTTGGAGGTCGAAAAACACATCCCAAATTGCAATACAGACGACGCGTGGTTGTCAAGAACGCACTGTGCCACAGTAGCATCATAAAATCAATGCGGTGTCATTTGCACAGTCTAATAGTCTGTTACCAGGTAGGAGCTCAACGTCTTCGTTCGTTTTATTTCCTTGTGTCTCTCTTAGGATGTCGTTGATCGCAAAATTGCACGGGAAGGGTGAGAATGGGCAGCCTTGACGCACGCCACTTCCAACTGGAAAGCAAGGTGACGATGAGCCATATGCTTTTACTCGGCCTGAAGTCTGATGGTATAGCGCTTGGATGATTTTGACATACTGATCAGACACTCCCTGTCTGATGAGACACTCCTACAGCGCCGTCCTATCAGTGGAATCGAATGCTGCTGCGATATCCCAGAATATGATCATCGTCGGTCTACGATATGTGTGGCGGAGCTCAAGTGTCTGATGGATGGTAAAAATTTGATCGAGGCACACGCGGATGGGACGAAAACGAGAGTTTTCTTCACGGACTTGTTGTTCGCGCACTGGGGACAATCTATGGATGATTATTGAAGCAAACAGCTTTGATGCGACCGAGATCAAGCTTAGCCCTCGATGATCTGAACAGATGTTTCTAGCCCCTTTCTTGTAGATGGGGATGATGGGTGCAGAGTTCCAGCTTTGTGGGGCACATTCGTGGAACCAAATCTCGGTAAAGAGGCTGACGAACGCTTTTGCGAGATGAACACCACCATCTTTGAAGAGAGCCGGAGTGAGTTCGTCAGGGTCTGGAGCTTTATTGTGCTTCAGGAGCTGGAGCGCACGATTGATTCCTTCGGTGGGTAGGCTAGTATAGACCGTCCATGGCGCATGAACTAGTTCAAACGGGCTACTAAGTGGAATCGCTGGCGCCGAGGGCCAGCTAAACTGCTCTTCAAAGTGTTCTGCCCATCGATCCTTATATCATGAAAGCTGGTGGATTGCTTCGCCGTTTGCATCGCAGATCATTTCGCTCACTCCAGGCTTCTTGGTCCCAGTGGGTCGGATGAGTTGGAAAAGTCTTTGAGCATTGGCGGTATACGCAACTTGTTCCATTTCGACTGCGCGTTCGGACCACCAATTCTCTTAGTCTCTGCGCAAGCTTCTAATCAAATTTCTTCGTAGCTGGGTGCCGGCATTGTGTTTTTCGCTTCCGGTAGGGATATTCCGGCGGCTATTTAGCAGTTCTGTTAGACTTGGATATTAGACGAAGGAGGACGCGAGAGAACAGAAACAGGACTTCCACCAGAGACACTAACGCAAGTAAAACCAACTGCAGTTCCCGAAGAATATGAAAATGTGGATGTGCAGGAGTGAGGTGTGGAAGTAGAGAAGTCAACGTGTGTACAATGCGAGAGCATAAGAGCGATCATGTGTTTGTCAAGAGTGGCGAGCGTGTAATAAGAGGTCCATCGGTTTCATTGTTGTTGACGTTGTGGGCTGTTGAACTACTCGGTCGCCCGGTCCAAAGTACGCATTTTTATTTTAGGTTACACCTCTAACTCTTGTGCAACCGAGTACATCCTGCGAGGTGGCAGTGTTGGTCCAGTTAGGCCGGTGACCAATTTTCCGGAAACCTCTGTGAGCCTCTGTTCTGTTCAGACAACCATGAACCATTCACTGGGTGCGGTAGCTTTAGTTGCTATCTCCTAGTGACAATCTCAACAAACTAATAGAGCAGAAACGAGTATGAAAGGAGTAAAAGAACTACATTAATGGAATTGAGTTAATGAACAAAGTTTGGATACAACAGCACCACAGATCGCGGCATCTAGCCATATCCCGCAACGTATCTAACCATTGAGTGGGAAAGTCTCTTGGACCCCACCCAGGAAGTCTAACACGCCCTACATGACCAAGTTCGCTTGTTAGGCCTCTCATACCTTTCTTCTATGTCATAGACTAACCAACCTTACTCATCTTCCAACCGGTACCCGCCTCAGCAAACATAGCACGCCGTGGGATCCTGTCAGGGGACATGCGTTATACATGTCCCAACCATCTTAGCCTGGTGAGCTTAAGTGTTTCATCTAATGATTTGATCCTTGAGCTTGAGACTTTCCGCCGAACTTCAGCACTGCTTATACAGCGTTCCCACCAGATTCGAGCAATACTACGAAGACATCAGTGTTCACATACCGACAATCTTCGTATATTCTCCACCCACAGTGCCCATATTTCTGAACCATACAGAAAAAGTGACCTGACTGTTGCAACGCAAACTCGACCCCTGATAGATAAACGGATATTACGTCGACACCACAGATGATTCAGGTTGGCAAAAGTCGAACGAGCATTCTATAAACGTGAAGGCACTTTATCCGATATACTACTTCCGGATGAAATGCTGCTCCCCAGATAACAAAACTTACCTATCAGGTCTATATTTCCTCCAGATTCTGGAAGGTTTGGTGTTGGACTAACCCAATCCTGCAAAATCATCTTGCACTTTGAAGGTGCAAAACGCATACCGAACATTGCTACGCAGTTCGTCAAGCTGTCCAGAAAAACTTGCAACTTACTTTGATCTTCATTCAGGAGAACTGTTGTCAGCGTATTCAAGGTCTGATATCCTTCCACTCGGGAAAAAGTTCAATGCCACTATCACCACCTGAAAAAAGTGCGATCTGTAGGACTGTATCGGTCACAAAGTTAAAGAGAAAAGTGGAGAGGGGGAAAACCTGACGTACACCACTTTTTGTGATGAACTCGGGTGAAAGAGCACCGTAAGCCCGAACTCGGCTTCGACTATCAATGTAAAGGGATTTTACGATGAAAATGAAATTCTCTGGTACACTCTTGAACAAGAGGCAGCGCCAGAGAACTGTGCGGTCGACTGAGCCCAAGGCAGATTTAAGATCAAGAAAAACGGAGATGATGGGCCTATGGAAGGTGTGCCTGTATTCTAAAATTTGTCGAAGAGTAAAGATGTGGTCAATACAACCTCGACCAGGTCTAGACGCGGCTTGATTCTCGCACAAACACTGTTCACGAGTGTTAGATAATTGATGGAGAATAATACCGGTGAACAGTTTGGATGCGATGCTACCCAGACTTATTCCCCTGTGGTTTTCACAGGAGAACCTGTCACTTTTCTCAAATCGGTACGATCACCGATTCACACCAACTTTTTGGAACTCGTTTCTTCTCCTATATCAAACCGAGGAGTTTCGTCAACTCCAGTAAAAGTGCTGGGTCAGCGTCTTTGAAAATGGACAGAGGCAACCCATCCGGTCCAGATAGCTTATTTCACGGATAACCTCCGCTTTTGACGGAGGACTGGTATCTCTAATGAGAGCTGCAACTGTGGTGTTACTTAGCAAGCCTGTCGTGGATAAAGACCAGTTAAATTGCATTTCGAAATGCTTCGCCCTGCAAACTAGACGACGCTGCTGAGTTTGAATCAGTTAGCCGTTCGCCTGTTTGATCAATTCGCTGACGCCTGGTTTACGTGGACCGGTTTGCCTAATCAGACGGTAAAGGTTGCGGCTATTGCCAGTTGCCGCAGCTTTTTCATCCCCCTACACTTCACAATCCACCACTGCTCACGATCGTTCCTCAGGCTACGAATCAGTTGGCATTTAAGGTATCTCTGTGTCTCATCATATCTGAAATCCGGAGGAATCAATAAGTGAGCATCTAACAGTGCAACTGAGGATGCAGATATCCATCGTTTCTGTGTGTGTCTGGTTGTTGGACCTTGGGCAGCATTAGAAGTTTCAAACAGAGCCTGTTTGCTCTCTGTCAATCGCCCTTCTAGATCCTGGGCATTTGATTGCATCGATAACCTGGTGGATAATTCTGCTTGGAAAGCAGATAGGCGGTTATCGTCCGGTAGCAGCTAGGATCCGGTGACTTGTTGCTGAGTTCATTCCCCTTTCAGATGAGGCCAAACATCCTGGGTGCGCAGTACACTTCTCTGTCACAGATGTCGGTGAGCCTAGCGTTGTATAATTCATAAGCCACCCATTTTTGGTTTGGAATCAGCGTTTAGCCAGTTCCCCTAGACTGCTGTAATTTATTTGTTTGTTTAGTCGTACACTTATGTGCATGCATGTAATAAAAAAGGGATCAGTGACTTCGGCAAGCTATTCCGCGTCATTTTCAACGCTTTGGATGGGCGGTGCGAACATGAGCTGCTCATGCGCGACGCAGCCGATCAGCTCATAACTGGGCAGAAAAAAAAATGGAACGATGGTAGAGCACTTTGATCGTTGCTCAACCGACCGTCAGGTCACGCGATGGACTCACACCCCCCAGTTCTTGAAAATCCGTACGATGTCAATTATGGTCCACCGTATAAAACTTTAATCGGGACGATCATCAATTATTAGAACAGAAAAACCACTGGAGAAGACAACACACCACCGGAAGTCTACAAGTGCTGCCTGTTGTCCTTGATCAACAGACTATACACCTTACTTAGCTCCATATGGCAGGAAGAAGTATTTCCGACTGATTGGGTCCCGTTTGTTCTGCTGCCCGTTTCAAAGAAAGAGGACGAATCAGTATGCGAGAACCGTATGGAGGTCATCAGCCTGATCGACGTGGCTGCAAAGATTTAATGCGTGTTGCTACTGAACTGCTTCTCTGTTGCGACAGACCGCCGCATGCGACTGGACCAAAGGTGTTTCTGCCGTGGTAGAGGCTGCGTGGATCAGTTTTTTTTCACTACACCGAAGACGATCACCGCTACAAGTTCCAGCTGCCAATCATTGTCTGTTTCGTCGACTTTTGGGTCGCTTTTGATTCAGTTAAGCGGGAGTGTCTGGACCATAATATAATCATACGGGATACCCTATCAACTCTCAAGGCTTCTGAAAAGGTACTATTCGTCCACAAGGGCGCGGGTCCGTATGCACGATGAGTCATCCCCGGAGTTCGCATTTTCTACTGGCGTCCGACAGAGACGCCTTCTGTCATCGGTGCCGTTTTACTCAGCGATCGACTGGACAATGAGACAGGCACTGACTGACTATCCTGGTGTCCAACTGAGTCAGGAGTTCACGAATGATGTTGTATTGCTATCGGACTCCCCTTCCACGCCTCAACTAGTCCTCGATCGAATCAATTTCTTCTCAAAGTCCATCGGGTTAGAAGTAAACACAACAAAAACTAAAGTTGTGTCGGCTTACCCGTCTGTCCACCAATGACCAGCTGATCGAGTGCGTTACGTCACTCAAGTATCTGGACTATACACTGCTTCTGAACGATCAGGCGAGGGATGAAGTATTACTTCGAATAGGCAGCGCCAGAAAAGCATTTCCGCGGGTATGGTGAACTTCGCGGACCCGCAGTGAAATCAGCCTTTGGGCTCAGGTGCTTATCTGCCGGTCCGCTCTAAGTACCGTATTCAACGACGGCTGCGAAACCTGTCCACTGAGAGCCGAGGATACCAGGAATCTGAAAGTGTTTGATTACTGGTGCCTGCGGCATATTTTGAAAGCGAATTGGTGCGACAGAGGATCCCACGATGAAGTTAGGAGACGGTTCTTTGCATTTGCCGAAATCTCAAAATTTTCCCAATGTCGTTGACTGCGGTGGCTGTGTCATATCCTACGGCGACTCGAGACGGAACTAACCAAACAAATACTCCTTTCCGAACCTGTCCTGGTTATTGCTGTCACCCTGATGTCGAACTCAAAACGTGGATCAACACTGTTGAGAAGTATTTAGAGCACCTAGACTTACGGTCGGTCTTTGGTGCCCGCCAATGGAAGAAAAACTGAATCGTGATCTGCACCAAACTCGCTTCCAACCACCGCTCACAGTGAGCTGTGACACGCGATATTCGTGGAGCCGACTCATCCTATAACAGGAGATAGTCACTTAAAAGTAAAGAGTAAGTAGTGTGGCTGCCAATGGCTTGGTTGCATTCTTGCTGTCTCTTTGTCTTTGTGATTTCCGCTTATTACTTTGTTTTCGGCTGTTTTCCTTTATGCTTCCCTTCATTCTGCCTTTGAGTGGACAATGCTGTGAGGTAGTAACTGAAACCAAGACATAGAAGTGCATGAGTGATGGTTAAATGAACTGAGTTGAAGATGTCCTTGATTTCTGCCGGAATGAGGACCTGATCTTCGGAGTTATGAGGGTTAGTCTTTACAGTCGTTGGATGGCATCGGGGTGCTAAGTGTGCGAACAGTGGCAGTGGGTTGATTTCGGCAGATTAGAAACCACAAAGAAAACGGAGGCTGTTCGCCTTTGAAAGTAGTTTACTAAGCTGTGACCAATTTTCTGAAAGTCCTGTTCCAGCAAAATATTCGTGCACAGATCATGGAAAGTGGACGGTTTAGCGCGGAGATGCAGAGCACCTCTATGACAAACGAAAAATGTCTTTCAATGGTGTCGGTTTGACGTGTTGATGCTAACATAATTCGTTCAGTCTAGGGTTTGATGGGTGATTATTTGCGTAATGCGACGCTGTCAGCTAGATAATTGTTAGAGCTTCCGGTGTATGTAAGAGCCTCAAATGACACTTCATTCGCATGAGCTTTACCTGGGTAGGTTAGGTTGGCAGCTGTAGTAACATGATAGCAAAGTGTTTGGGGGTGGGGGTGGGAGGGAGGTTTGTGTTTGGTGTTCGGAGGATCGATAGACTTTTTGGTAGTCTCTTGTCACAAGCTTTACAGATGGCATCTCGCGGGGCACTTGTATGAGGGATGACTACTGTAATCACAAAAGAAGCAAGGCGATTCTAAGGCAACACATGCAATATCTCCAGCAGCATGACTAGATGATTTAAATGGTGGCTCCGAGACACTGAACGAAATGAGCTACAATCAGTGTGATTCGGTTGGTTATACAATTCACACTGTGTTTGAGCAAGTTCCAAAGACCGGCCTTGATTGAATGCTGTTTTCAAATCAGTTGTTTTGTTTTCCAAGAATCTTTTATCTGACAAGTGCGCAATATTCCAGAGATACAAGCATCGAGTATGACGTTTTCTCGATATCCTTTGGCGGGGACAGCTTTAAAATCGTCGTTAGAAAGAATTCAAAATTTGTGGAGAAATCAGTCCAAGCTTTGACTGATTTCTTGCCTGGTCGTAGCGAGCAGTTGTTTTACAACGATTTCGTTCTTATGTTGCACATAAAAAACCGCGGGCGTTGCTGTAGAAGCATCATAATTCGCACAATTCGATATGTATCTGGAAATGGTTTGAGTGATATAGTTGCCAAGTTTTTTCATAATTTGTCAGAAGCAATTGGTTCAGTTGCCTCTAGGAAGCTAGTAAATTCGTGATGCCAGTGACTCCAAGAGTCGGCTACATCGGGAGCTATTAGTTCAATATCGAGTTTTTCAGGACGGAGAATGCGGTCCACCTTTTAACAGTTAAATTGTTCTGTAGTGTGTATCGACAGTAATGCAACATTAAACGAGACTTGAATGAATAGCACAGGGAGCCCGTTAGCTGTGATTTATTCATAAATATTGGTTATGTTCTGGGACGGAAGGATAAATGCTGTTGGCGAGAATACTATGGAATACACAGCTTCAAACAAGAGTAGATTACATTACAGTCACTTGATGGTACCAGTTGTCCGGCGATTGGATTTCGTGGATGCCAATCCAGAGGCGTAAAAATTCTGCCCAACGAAGTTCACTGGTTGAGGTTTTCTTACCTTTTTGTGATCATGGACTAATCACTCTAACCCACCCTCCAAATATTACCTGCCTCAGAGAATCATGTGCACCGACAGTGTATATCTATAGACCTGCGTAATGCATGCCCTAACTGCCTTAGGTTGTTTCGATTGAACATGCGCTCCACAGAATAACCTCCGGTTCCCCTCACCATTGCTGATGCGGTATTCCCATCATATTTGAGCAGTGTTGTGAAGATGTCGGAGCTTAATCACACTTCGCATATCTTTCATCCTTAACGGCCATGTTTCTGAGTCCCAGAGGAAGACGAATTTAATTGCTGCGGTTTACGTACTGTATATATCCTTTACGTCGTGAGCCTCGATCAAAACGGTAGAGTGTTAGTTACCTACCACTCACGGGTTCCACACGCCGATGTAGTTCAAAGTACCGGGTTATTTTCAATCAACGACATACCCAGTTTTCTATCTATTTATTAGAAAAAATCGTGTTTTAATACACACAAACACGTCTGGGTGTCAGTGGGAGACCACAAAAAAGTTATCTTTGAGAGGTCAGAGGAACGCAGGTACAGTTCGTTCGATGTCTTTCAGCTATGGGATTTATCCGACCGGCGGTGTTCGAGTGGTTCAGTGCGTTTCGTCCCCACCTCGGAGGTTTGAGGTTAAAATCCCCTCCATCACTGGCCACTTTGGTGGTAAACGGTATTCAACTGTCGTCCGGATCGTTACCACACCTGACCTGTTGGGGCTTCATGTGGTTCCGTGCCACGCTAAGTCTCAGGTTCTGTTTGTTGGTTACAGTGTAGTAGGTCTTTGTGGCTAAGGCGTATGCACCCTTTCCCTGCATTCATGCGCAAACATGTAACAAAATACCCCGCTTTTGCTGCATAATGAAAAACATGAGGAACACTGAAAATCTAGTAAAACTGTTAGTAGTTGAGTTGTGATTGTGGATTTTCGGATGCCCACTAATCCAGTAACACTTGGTAACTGAAGGTGATACCATTCTGGTGTTGCATATGTCAGGTTTCTTTTTGATTCACTTGCTTATTTTAACGATATTTTGCCCTTTAAACAATAGGAGATAACGCCCTAAACAATTCTACATATGATCTAGATGTTTGACATCATTGCTCTCCATCGTTGAGGTAAGTGGACGTCGGCGGAATTCATCAGCGATTTTGAAAAGTCCATGAAAAAACTCTTCAAACCATTCGTTTTTTATTACAATATCATATTCACATGTAGACCAACCATTCCACTTTTTCCTTGTGAAGTTCAGTGTGATTACCGCCACGGTCTTACCGTCTGTTAATTCAGTGAAGTCATCCTTCAGATGGTAACATTTGCTTACTTTCTCCGTTTTAGTATCCGTGTGTCGCATTTCGAGTAATAACATATCAACTACCAACATGATTAAGCGGAAGACTGCAAGACGTTCCTCCGCTCAATATTTCATATCTGCAGAAGATCACGTCGAAAATGAAGTAAAGCACGAGCGCCTTCTCACGGAGACATCTCGATTGTCATCATCATGGGCCGGTCTTAGCGTCTCTGGAGGCGAGGTACCTGAAACTGATGGTTCATGCGCTTCATCTTTGCCAAGTACCAGTCCGGCTCATCGCCCAAGTTCTTTTAGTGGTCCACTGGTGATCTCTGTTACTTGTTCCAGTTCCTCTCCTGGTGTGCACAATTCTTTTCCCAACAACACTTCTGCAAATCGGTGCACACCGACCAGTCCAAGTCCGCATATGAACTCATCCGGTTACTCTTCTCCGGTCGCTTCACCTGTTTCGTCTCGTGTGCAGTGCTATTCACCCAGTTTAGCAGCATGTGCTAGTTCTCCAACACTGCGGCGTCCAACAAACGGAGGCGCAAGTCCCTTGTTGGTCTCGGCTGCACTTTGTCGAAAACGGAATTATCTCTCGTGCGTGGTTCCTGGTTGCGGAGGTTCTAGTGACGATGCCAGTCGCGAAGGATCGCCAGATCCATTTCAGTCATCTCGTGGCTGCAAGTCTATGCGTCAGGCAGATACTCGGTCATCATTGACCGCTGAAATGTCGCATTTTCGATGGCCCCCAGGCCTACCGTTAGCTTCCAACCCACCTAGTCCTTCTTGTCAACTCTTCCCATCTACTGCCGGTAATGTGAACCCTCCGAGCAGCCCATATTCTTCAAGCCTACCATCTCCACATCTTTCTCTGGCGTCATCGACGACTACCTTCCCCGGTTCCCCGGCTTCTTCAACTTCTAACTGTTTTGTCGCTCCTGCATCTGAACCTGCAGTGACTACCTCGAGTCCGAATGTAGAGGAAAAAACTCCCGTAATATTGATGGAAATTGACTCTAAAATAGCTTCGTCCGTGGTTCCTCCGGCAGAACTGGAATCTCACAAGGTACCCTTAACCGAACAACCGGCAGACTTCTAGAGCTAGCTCTCGCTTACTTTGCTTGTTCCATTTGGTTTTATACTCACTACATACAAAGTCCGCATGTTTTACTCTCAATTTTTCCCGTCCAACTCAGAATTTCTGTTTGTTTTGATTTTCCAATTCTTCGGTTGGCATCCTTCAACATTCCTCGTTTTCCGTTATTGCTATTAGTACCCTATGTACAGTCATTTGGGATGTTAGTATTATGCATTGTTCTCGATGGCGCGCGTAGAAAGTTCATTGGCCTTATTTTCTTGGTTCTTGTTGTTGTTGTTGTTGACGTCATTGGTGTTGGTCAATGCGCACACCATATTTATGTGACTCCCGATGACCACTGGTTGTTTACCTCATCTCTATACACATTCACGTGAGTCATATATCGAACAAGCTTGGCTCCATATGAACAATCTTCATAATGTGTCACCTAGGGTTGTACTCTTTGCCAACAATGTGCTTTTCAGTTTCACGCTCTGCAAATTATTGACTTCGTTTCGGTTAGTTTTTAAGGTATATATCTCTCATTCCTAGTCTAAATTGCTTTTGCGACTTATAAATAAGCCCA
>STRG.10447.3
AAACGTGCCTCTATCGAAAACGATAGACTATATTTGCGATTGTGTCAGCAGAAGAAATCAGCATAGGTATACCTATGAAAAACTGTAAAGAACTTCTGAGATTCTGTACTTCAGATGTACAGTTCCAGTTCGACAGTAACATCTACAGACAGAAAGATGGCATAACAATGAGATCCCCACTTGGTCCTTTGCTTGCAGATATGTTCATGACGAAAGTTGAAAACGGTACGTCGAACCCAACCATCAGCGGCTTGTCGGTTTTTTCTATTACACATAAAGTGAATTACAGTATAAGGGGTAAACCCCATAATCAGAAGACTGTAAAAGTGGATTGTGGGGGAAAATTCGCGTTAGAACCAGTTTATTGGTCTTGTTTTTGAGGAGAGAAAAGTTGTAAGTGAGTGGGAAGACAGAAGGAGGGAAAGTGTTTCATAATTCAACGGTCCGGGGAAAGAAAGAAGATTGAAAGATAGAAGTGCAACATCTAGTGACAAAAACTTGGTAGAGATGACTAGTCGATGTATAAAAGATATGTCGATGACATTTTCTGCCCAGTACCTTGCGAATATAGCATGCATCAGTTATTACAAGCATTCAATGAGTCGCATCCGAATCTAAAATTCACGATAGTACTAGAAGAGAATGAATCGCTACCTTTCTTAGATGTTCTTCTAAAAGGATGCCGAGATGAATCGATCGAGCGGATTATCTACCACAAACCAACCTGGCAGGGGCAGTATACACATTTTCAAAGTTTCGTACCCATATAGCAGAAACGAAATTTAGTGCAATGTCTTATCTACAGAGCGCGTCAGGTATGCTCTGAAAACAAATTCTCGGAAGCGATAGAAACGATCTGTAATACATTGCGAGGAAACGGGAATCCAGAAGATTTCCTCCCGCAAAGTATAGACGTTATCTCTCGGCCTTAATACCCAAATGTCCTGAAAAAGCTCATTCACATAAATATGGAATTTAGGGGAGACATGGTATCTAAAACGCTGAGCCGTAGACTATCACATGCAGTAGCAAATACATTCAACGCCGCGAAACTCAGGATCTCATTCAACGCCAGCCCGTACTTACGATTGAGACCGAAAGACAGATTACAAAACCGTTGGATCACATTTTATGGATACTCTTATTCGTGTTCCTGTGGAGCGGAATACGTGAGAAGAACAACTAGGCGTCTGTCTGAGCGAGTTCAAAAGCTTTGTCCTAGCTGGCTAACAAAAGGAATCCACAAAACCGTGACCAGTGCGATCTTGGCCCACGTGATCGATACGAGGCACGAGCTAACACGAGACGGAGCGTTCAGTGTCATCTCGAGCGTCACAAAGCTGCTCCAAAGGGGCCAGACAACGAATCCTATCCACAGCCGAGGCGATTGCGATCAGGTTGCATCGACCAATCTTGTGCTCGCACAAACAGTTTGACAAGGCACTGCTTCTTCCTTGGCCAAAGGTCGGCAAGATAGTGAGACAGACACTTGCAGTCGGCAAAACCAGTGGCGGAATTATCCATGCGAATGCATTACTGTCAGCCTGACAGTTGCTGTTGTGATTTCCTGTGTGCACTCTAGACTATTTACCAACTTTACCAAATTTTACAAAAAAACAACCCGTACGTGTACTATATTGGCCTCATGTAAAGTAACAAGAAGACAGATCTGTGTTTGCCACATACCGTTTTCTAAAAAAAATCTGATCAATGCGTGTCTGTACAGTTAGACTGCGTATTCTAGTGTTGGCTACTATGGCGTTCCTTTCTTTTGCCACCCTTGTAGGTCCACCCGCACGTTGTATATTCATTCTTTCTATTTCTACGCACAACATGGCGAGAAAGGCAGGGGTCAGTGGAATTCGCCCTGCTGCTTAACGCTGTACGATGATGATGACCATACAAATCATAGATTTATTTACGTTTCCAACTAAACCAAGTGACCCCTTTAATTCGGCCTTTGCTTTGTCTTTTTCTCTGCAGATGTTACGGAATGCAGTTCTCCAGTTGTCAGAATGCTGCGAAGGAGTTACGTATCCTGAAATTATGCGGGATCTGTCACATTTATTGACTATGTATTATCGCGTTGCGAAGTCATCCAACCAGAAATCTTGTGTTGATCGCAGTGCATTTTCGAAAGGGAAGTGGAAACATGATATTACTGTTTGTCTGACTTGGGATGAAGCTGCCAAAGTGTATAACTGGATTTCAAAGATCATTTGCGAAGGGATATCACAGAAGAAAAACGATATACCGGAGCTCGGCCGTTTTGTATCAAGTCTTAGTTCCATAACCACTCTGTTCCGAGAACTAAAACTATTTCCACAGTCGGAATCCGGTTCTTGTCTGAATATCCAACCATATAAAGAAGCTCTTAACATTCTGCTTGATCAACTACGGAATTTAATGCTGCTTTTCGAAAGCGGGTGTTCAGACGCTCAATCAAGTTACTCTACGATTTTCGAGTCATTCAATAAAATAAGTCATATGGTTGGAAATTTGGTGCTAGGAAATTTGAACCAAATTGATGCCGATGTCTTGACATCACTGGCGGAACAACTGATGCGTGAACTGCAGAGTCGTCGTACCGTACTGGATCCTCTTCAGTCCGTCACAATCTACGCTACACTTTCTCATCTAACGTACCTTCATCCTGTTTGGGATAAGTTGCAAGAGAATGCAGATGTATCAAATGAGGCATCATGTCAAATTCACGCGACGGATATCCTCGCACCGAGTTCAGCGCTGTACCATTCGGTATTAGATGCTTTAGTGGATGGTCTAAAACGTTGTGACCCTTATATGTTACGAACTGCGTCTCAAGGATCAGATGAAGACCGCTCCACGGTCATTCGCCAAGTGGTCCTGTCCTGCTTGAATGGTTTAGCACAGCTACTACTCCGTCGCACCTCTAGGTCAAATACCACTAATCTAACAACTGTAGTTCGAGTTTTATGGACTCATGTACTCACTTTCGGTTGTCAGTACGGTACTAACAAACGTTTGAATCAGGCAGTCGTCGGCCATGACGGAGCCGCCAGTTCCAGTATGAGTTCCGGACAGTCCTCTCCGTCTTCTTCACTGCCAACGACATCAGATGAAGAGGGTGCGTTAAAACCCAGTTCAGGACAATGCTCGAAGGATCGGCACCAACCCAGCAGTCGTTCTTGTCGTAATAGTTCGAGCTGCATTTTAGCTTCGGCATCGATGGCATCTGGCCCGCTATGTTCCTCTTCTTCAGAAGATGAGAGAAACACCTCTGGCGCGTGGTTTGGCACCACGCGATCCATTGCCTGTGGCCTGCTTGCTGGATCCCCCGGGGGTACTATACCACGAACATCCCACCGACAACATCTGGACGCCAGTGGATTTCGGGGCCCTCACAGTCGCACACATACCTCAGGATTCACAAACCAGCTCAAACCGTACGCCCTCTCCGTATTTTGCCTGAAGCGGCTTCTCGAAGGTTGTCGCTCATCATCCGCCTTGGATCTTTGGCCCACTCTGATGTGTGGCGATGGTTGGGCTGGTATGATTCCGTTGTCTAGCACGATCCGAACGGTATCCAACCAATCCAGTAGTCCTTACTCTGAGACCGATCGTCCAAACGTCGCGTTGACCCCGGATCTGTTAACTTTGGTCTACAAGACAAGTGATATGCGTATTCGTAAGGGCCTCCTGTTGAAAGCGCTGACCACCTTAGTTCTGATCACGCCTTATCCGAGGTTGCAACCCGGTCTGTTAACTAGTCTGTTACCCGGGCTGCATCAGCTACTGCATTTGATCGAATCCCAAAATCGTATGGTTGATTTACGGGCCGGTTGTCTCAACCTTCTGGGTTGCATTCTAGGTCGCGTTCCTGGTCCATTAATGGAGGTCTGTCAAATCCTTTCAGACGATGTTTCTTCGACTGGACTCAACGATCCTTGGACTGTTATCCCAAATCTGAGGAGCACACCTTCCACCTCTCGGACCTCTTGTGATCGTCTGGCTTGGCCTGTTCAGTCCCGTGATAGGCCGCGGGGCCCCGGCTGCTGGTTTTCACTACAGTCTCAGGACCCGTTTCAGCCATGTTGGCTTGTGCAAGTGTGTTTGCGTCTAATTCATCCGGACGTGTCTACTTTTGCCTGGGATTCGGCCACACAGCCTGCCTGCCCGGAAGTGGCGAACTTTGGAGGCACCGTTGATCAGTTCACAGTTGGCACAGGCTGTCAGTCGACGAAACAGTGTCAACCCCCTCCGGTGCGCGTTCAGGCTCTTACTGTACTTCGAAATATGGTGCCCAATTATGCGGCTTTCCTCAGGCCTAGTTTACCATTATTGAAGAAAACTCTGTTGTTCTGTTTACAAGATTACAAAAAGAACAAACTGCTTTGGGCTCCAACGCTGAAATTCCTCCTCGTATTTCTCCCGTATCTGCAAATTGTTCCCACCGCAACAAATGATCCTTCAACCGACACGATCAGTCAAGGGGAAAGCTTGGCATGGTGGTGTGATTTTATCCCGCCCATTGTGGGCATCTTACGGAATTCCAAGCTCATGTCAGAAAGATCATATTGCTGTAAAGTCCTGGCTCTCCTTGATACGAAAACGGTAGAAGCCATTCAAAAACAAGAGCAATTTGCCGGGCTTATCGGCTCAGTAATCGAAGTTATGCAGTCGATCGTTGAGGACGGCGATGACGTATTACGGGCACGGTGTATAAGGACTCTTGGGTCGCTGGTTACCTTGAGGCCCCTTCAAACTAATTTGTCTCTTCTCTGCTACATCATCGACCGAGCTCCGGCCATATGGAACCGAGCAGTTAATCAATCTATTGAGTTGGATGTGGCGTGGTCTTTGGCCAGTTGTCTAGAGGTTGTTGTGGCACATCGTGTCGGTCTCATTCCGGATAGCCCAAAGTGGTCATCGGTACTTCACGAACTCAGTGGAGCCGGCGTCAGCTGGACAAAATTAGTTCAGACATGTTGTGAACTATGCACAGTTTGTACAACAGAAACTTGTTCTCTCGGTTCTGAAGCACAGTCACAGATTGGTGGTTCCGGGTTCTGTGAATCAAAAAATCCCAGCACTGATGAACAATCCAACCCGGTACGACCCACACTAAAACCAGTCGCTGAAAGATCCGTCAGTGTCAAACTTAACACAGAAGCATCAAAGACTCCGGACGCTCATCGGTGCGAGAACGGTGCACGTGCCTTGGGCTATCTGTTACGAATTTTGGAACCCGGATTGATCCGTGAACAGAATGTAATAAGTCAACTGTTCGAGACCCGAGTCTACGCTGCAAACTCACTACTGGGCTTATTCGTTCACAAACAACAGGCGCTGACTGGAAGCCCTCTACATATAATGCGCCAGTCGTTAACTCGAATAGCTTCAGAACCTATAGATTGCTGTCTGGAATTCAATGTTTTGGATGCCGCATTTCGCATTATTGGCCAAGTTCACAATGGGAATGCATCAGTACCCTGCTGTGCAGAATACCTTCAACGAACAATATCCCATGTCAACTTCCACTCTTCTGGAACTCATCTGTCGGAACGCAAATATCGTCAGCAGTGTTTACACATGGCCATTTTATTGATATTTTACTCTCTTGCCAGCTGGTTGCATACCGCCGATCGGGATAGCCTAGACTGTTTGGAAAACAGTCTGACTAATGAATGGATTTGTCCAATCGTGCTGAGTCATATAGCTGGAAGTTTGCGAGACTGTGCAGCCAGTCGTGATTGTCCTGACCTGGCTGAATGCAAACTGGAGACTATTTATCCACGACCAATGATTTTGAGTCACCTTCTCGACCTGACAGACACCACGTCACCTACAGAGCGACTGACACAGGCCGTACAGCTGTTCCAGTCTCGTGTCGCCTCGTTACCGTGCGCAATCGGACCAGGAATGCAGCACCTTGTCACATTGGTTCAAACGGTTGAAGTGATGCCAAAAGAGACTATGTTGTGTGTTGGAACCACATGGTGCAGTTTGAACGAATTGCAGAAACCTACCACACCGGAGACGATACTGTCAGATGTGTCGAGATTTCGACAGGTTTACGATTAACTTCGATTCCTTTGGCAAAATGGGCAACTCCCGTTTCCGGCATTTAATCTCTGGTTTTGGGCAAATTACGACCTTTCTGTGTGTATTATTTAGATTCTCAGTTGCCTATGATCTGGTCAAAAATAGACTTAATGCCTGAAGCATCGCCAA
>STRG.18555.4
CGGCCAGGGTGACCGGCTGCGTTCCACGGGCGTCATGCGGTCTTGTAAAGCCGCAGTGAGCGCGGGGATGCGCATTTTAGTCCGAAAATAGTCACATAAAATATGCGACGCCCGCCGAAGTACGCTGATCTTTTCATCTAACAGTTTGGCGACCCTGCCAATGGGACCGAGTGAAGTGGAAAGCTTTGCTAATTGGGTAATTTTGATGCACATTGGAACCGCAGACCAGCGCAACAAGGATCACTGATTCCACGCGTCGGAGAAATCGACGACCATTTGGCCCCTTTCGACCCTTTTTCTGTGTTCTGTCCGTGATTGGTTGAGTATGTGCCCACGGTTATCATGTCGCGGTGAATCTGAGGTCTAATAGTACGCTGTCGGTCCTTTGGAGAAGTATCTTTTTGCTGTATAAATTCGAATGATGTGTCCAGGGCCGTACAATCCAGACTATTCGACTGATGATAACCCCATACCTTTATGGATGAGGTGGATTCGGACGTCACCGACTTTGTTACTCGAAGCTGAAGAGAGACTTCTCAAAAGGATACGGAGTCATCTAGAGAGTTCCTTCGTGCCAATTTTTCAAGGGAGTTGTCACATTCGTACGTTGGTGGCTCGTAACTTCCGGGATATAGAAAAAATGAATGCTCTAAGAACCCCTAGAGAAGAATCTAATGTTCCATTGGTAATGGTTCATGGTTTTGCTTCTGGGAGCGGCCTCTGGTGCAAAAATTTAGATTCTCTTGCTGCACACCGACCAGTTTACGTGTTTGATCTTCTCGGTTTTGGGAGAAGTTCCCGTCCTCCATTTTCCAATGATCCAGATGAAGCCGAGAAGCAATTTGTCGATTCAGTGGAAGAGTGGAGGGCAGCCATGAAACTTGAAAAGTTTATTCTCCTTGGTCACAGTTTGGGTGGATATATTGCAACCTCTTATGCCATTTCCCATCCTAACAGGGTTGCTCATCTGGTACTGGACGATCCCTGGGGATTTTTCGGATTACCATCGGAGGGGAAATGGATCCCTAAAGATAATCGTAAAACATGGCTGCCCGCAAGTCTTACGAAGGCGCTGATAAATACTAATCCGCTATCTGTACTGCGTGGTGTTGGACCCATTGGTCGCAAACTGATTCACCACGTTCGCCAAGATTTACGATTTATGTACGATCAAAGAAACCCTCTGGTTGGTGAGTCTTTCGAAGTGCCCTCAGAAAATGATGAGTTTAGCCTGAAAACGGGGGCATTTCACGGGCACACAACAGATTCGGAACAACCATTGGATACATCTTGTCAGTCCATAGACCCGCGTCCCGTGCATGCAAATGATATCAAAGACTGCGAGAGGCTGAAACTTGATCCTGTTGATCTGGATGGTTCGGTCGCTTTGGATTATGTCTATCACATCAATGTACAACGTCCCAGCGGTGAGATTGGTTTTAAGTCCATGTGCAGCTGTGTGGCTTTCGCCTATCGCCCAATGCTGCTTCGGATAGGCGAACTGGATCCTCACATTCCAATTACTTTTATCTATGGGTCGCGCTCCTGGATTGACATGTCTTCCGGTGTAAAAACACGCGCTGCTCGCCCTGGATCATATGTGGATATCAAGATCATCGAAGGTGCTGGCCATCAAGTACATGCTGAAGCCGCTGAAGAATTCAATGCCTATGTGAACGCGGTCTGTGAGCAGGTTGATCGTGGTACAGCTTGCAACCCAGTACCTGTTGGGGAACATGAGCGGCGTTATGCAGAATTGAATTCAAAGTGTACAATACCTCCAACTGACCAACGATTTCATCGTGTAAATCCTTCATCAAGCGCTCAAAAAATCGTCTCAAGTCGCTGCGATGGCTTGGATCGGTCCTCAGCTGTTGTCGGTTCGCTAGGGCACGAAGCCAGTGATGAGGCTTCCGACTGATCGATTGACAAGATTCGTGATCGTTTTTTACTCACCATAATTTCTCTTTCCGTCGTGCTGGAACCGTTCGATAAATATTTTTCACCTTCTTCCATTTATTCTTGGTAGTTGTTGAGATCGGAACAGTTGCCGTGAATATTGATCTCCTAAACATCATTGCTTTCAATTTTCCATGTATGGCTCCAACAGTCAATCCATTTTTAGCCATACACGTTAAGATATAGATAAATATCCCGATTTTTCTAGCAAATTTTTATTTGTGATTTGTTCTTATTTGCTGTTTTTGCACAACTCCAGTGTATCTTATTGAAGAAATCTAGTCCACTAAAACTGTGTTCTCATGTCATCTCAGCTTTTTGTT
>STRG.77386.13
AAGCAGAGTACCAACGCAACAACAACAAATTCAAAAATGAAGCAAGGGAAGTAAAATATAATAGTTAGTAAAGAAGCGACATGGCGTGTGGTTTTTTTTACTTTTTTATCGTACACTTGATGTATCTGTCATTTTGTTTGTCTGAGTGACCCTTTTTCGTCTTCGGGACACGAGAGTTCGGCAGACACCACAGCATTCGCATCATTGACTTCTATTCCGGGCCCATGTTCCTGCAAGAACAAGGTAAAACATGGGGGAACAAGTTGTACACGATGTAGGACAGCGATCGTTTGTGTGCACGGAAGAACGGTCACTCATAGTAGTACAATCTGTCTTCGTTGTTTTCGTTGTGGGCTGTTGCACTACTCCGTCCCCCAGTCTGGAATAGGCATTTTTATTAGAGGATGCACCTATAACCTTTGTGGCGATGGTCGAGTGGTTTAGGGCGTTTGCTTACCACCTTGGATGTCAGAGGTTTAAATCTCTATCACTGCCGCTCACTTTGGTGGTAGGCAGCAATCTACTGCCGTCCGGCTCATTAGCGCACCTGGCCTACTGGGACCCTACGTGGTTCTCTACTCCAAGTCTCAGGATCTGCTTTTCGTTTTTTCAGTTTACCCACGAAATAAATTACAGCAAAAGAGGTAAACCTCATAGTTCGAAAACACTATAGGAAGAGTTCGTATAGAACCTTCAAGTCAACCCGTTTTTTTGACTCCACTTCCGAAAAGGAAAACGTTAGAAGTGGGTGGAAAGACAGACGGAAAGAGCGTTCCATAGCTCAGCTGTCCGGGAGAAAAAAATGAAAGTAAAAAGTTGAGGTCCAAGATCGAGCGACAGAAACCCGGTCAGGATAACTAGCTGCCTGTGCTCGGGATTGGTGTTGAAAAGTAATGGGAACGGGAACAGCCGAGGCAAGCTCGGTAGAATTGGGAGAATGAAGCAACTGTTCGTCGATCGGTAAACGACTGTAAAGTAAATGTTAAAACTGTATCATCTACCAGACCAATGGCTTTACGTGGGACCTGGTCGAGCATAGCGCAAGAAGAAAACAAAGCTTCACCCCACACATGACGGCAGCATTCAAGCGTGGGACAAATTTGAGCCTTGTACAGTTAGAGGAGTTGGGTTGGTTTGAGGAAACGTCTGGCGCGGAACAGAAAGCAAATCTTGCGCGCGCACGAGAGGTAGACAAACAAGCTGAAGACCGAGATAGAAAGTAGACTATCGAAAGACCCAGGGAAGGCATCACTTTGGAGGAACGAAGGAGAACGGAATCAAAATTTTAGTGGGGACAAAAGGAATTGTGTTTGAGAGAAATCAAGAGAAGAGTTGTTTTAGAAGCATTGAAGGGAACACAATTTTGAGAGCCCCAAGAGGAGATTTGTTCAAGGTTCGAACTGAACGGTGTTTTAGTAGCACAGTAGTCAAGGTCGATGTTAGTCGCATGGTGGGAAGTGGCATGTAAAAGGGAGTAGTGTAGGAGAGTCGTCAGCAAAAGCGTGGATGGGGTTGAAAGTGGTGGCTAAGAGATCGGTAGTGAACAACAGAAGGGAGATGGATGATAGTACAGGACATTGGGGAACACCAGCATTCGCGGGAAAAAGCTGTGATTGTACTCTATCGACTCAAACGGAGATGGTCCGGTTATTGAGAAAACTCGACGTTCACAATGCGGGTTGGAAGAAACCCAAAAAGAGCAATTTAGACTGTAAACCATTTTACCAGCTACGACCAAAAGCCTTCAATACATCTACTAAAACCAGGTGTGTTCCCCTATGGTTGTGGAATGCTGCTGACCAGGAGTGCGAGACCATAGCTAGTAGATCACCCGTGGAATGACGAAGTCGGAACCCGTATTGACGAACGCTTGGCAGTCATTGACGTTCAAGGAACGGTTGCAACTGGTCGGAAATTATGGTTTCCATAAATTTTGAAATGACGGAAGTTAGGGAAATAAGACGGTAGTTGTTCTAGTCGGATGAGTCGCCCTTTTCGGGAATGGGAATTGGCAAAATTACGGATTCTTTCCATGGAGAGGGAAACGTACTACATAAAAGAAAAAGACAAAAAGGATAACGTAAAATTGGTGCTTATTCTGGGTTACATTTTCGGGGCAATAGGTAGCATACTGTCCGGACTAGATGGTTTGTTTCGGTCAGGTGATTGTAAAGTTTGGCTGACGTGTCTGATTGTGGTACGAGGAATAAAGGAGTGGCTGGTAAGAATGGTTGCAGGTAAAAGAATAGGAGAGTTGGGTAAAGTGAAATTAGAGGCAAACCGGGGATCAAAACCTCGACCTCCCCATGGGGTACACAATAGAGAGCCAGGGAAGAAATCGGAGGAGAACAAATTACGGGAAACGGCTTTGGTGTGAGACCAAAATTATCGGCTATCAGTAGCGAAAGAAGCTATACATTCGGCCTTGTAGCGAATGAAATGACCCTTGGCTTTCTGAATTGAAAGCCAGCATTTTTTTGTGGTCCAGCCCTCACCTGTGGCTCCACGAAGCTGAACCATGTATCAGAAGCCGCACTCTGGAAAACCGTTCGACAGGCGGGCTAAACCAGGTTGAGGGTAACCGAGGTCCAAAAACTTCGGGAAAACGGTGTTCGACGTGCGCAGACAGTTAACCGTGAATAGGCTGAGATTTACCGTTTAATCAAACGGCTGTGAAAGAAATCTGTCAAACTAACAAGGCTGCGTGGACCCCTGGCTTGGATTAAATTCAATCAAATAGCGAACGTGCTTCTAAGGGGCCATTAGTAACCATGCATCAACACATTGCTGCCTTGCAGTTCGCCCTGGGTTGTGCAAGGGCCATAGGTGCGCCCTGAAGACAACTGCTGGGGACGTCTCTTGTACCAAAAACCCATGAAACTTCACGATTATGTCTCCTACATGCCCTGTTATCCATGCTGCGTCGTTGACCAGCATGTACAGCCGCGATCAGAAACATTCATGAGCCCGGCTTATCCTCTCTAAGGAGGCGGCCACAGTAAAGTAAGTTAGTTGCTTCTGGCCTACACGAAGTGACTACGAGATTGGGGAGTAGCGAAGCGGGAACACCCTCTGAATACTGAGTTCTCCAAGCTTACAACGCGATTGCGGGCCTGGGAAAGCCACTCAGGAAAACATAGTCTACCTAGTTTAGAACTTATTAAATGAAAAAAGCATGCGTTTGGAAACATTCTCAGTCAAGTTAAAAACGGAGGTATAAACAACCAAGCTAAAGCAGCATTCATCCCAGGGAAAGGAGGCTAGAAAATCACGAAACCCACCTTAGTTGGTGGAATCATAACTCTAGAAGGTGTGTCTAGAGTTGCGAGGAAAAACTGGGTGATAAAATGTAGCGACTAGGGAGATACGACAATAGTCCGATGAGCCGAGTGCAGGAAGTTGCGTAGTGTCAAGGAATAAAAAGGGAAAGAAGTGACAATAAGATCAAGGGTATGTGCACGATCACCAGCCCGATGGGGAATGCGTGCGGGGCAGTCAACGAGTCTACTTAGGTTGTTGACCAAAGCGAAATCATCGGCTTATCACTCCGCAGCCTTAGTGTCTGAAAAGCGGAGAATCCAGTTCTTTTTACGGGCATGAAAATCACCTAGAACGATAACTTGGCAACCGGAGTCTGATGCAAACAAGTTCTCAACGCCAAAAGATAATGAGTCACAAACTGATGGATCGCAACTGTTGGGGGAGCGTTGAACGGTACATAAGTAATGGTTAACAGAAAGGAGCCGGAATTTTATCGATATCATCTGGCGTTCGTCCAGTGGTTATCATCGTTAACTTTGGATGAAAACGACTCGGCTTCGATTCCCGCCACTGCCGGTCAGTTCCTCATTTGTAAGTCTTTCGCCCTAGGCCCTCTTCCTGATTTGTTATACATTGGTACGTGAATGATAACAAAAGAGTAAAACGCTTTTTACTCGCGGTTGGAAAAGTCCAGGTATGGGATATGGGAGATAACGACAAATTGATGGCTGTAGATGCGGACGCCAGTTTTGGGTGAAAATGGAAAATAGTTACGGAACTGAAGATGGGTAGTATCTGACGAAAGAGAGATATTCGTTTCAGTCAAGAATAACGCAAGAGAAAGTTGGAGAAAATAATACACAGAATCAGTATTGTGGTTCAAACCGCCAATGTTGGTGAGAGCTAGGATTTTTTCTTGTTGTGAATGCTGGGTAAACATGATCAGTGACCTTCTGTGAGTTGTGAATTTCATGAGTTTTTAGTGAGACCGGCAATCTAATCCCATAGTTTTTAGTGGCGTTTTCAGTAGGAGAGACGGTGGCATCATCCCGGGGGACGGCAGGACCGTTTACCGCCTGTAATGCAGTTGGCCTTTGTAGCTATTTTGTATACCTCTTCCATTACACTCATGCTCATCCATGTAATAAAATAAAACGCAGATGAGCCGGTGGCCAGTTACTTTGGTGTGTACTAGTCTCCGCCAATAAACGCGTGGTACTGTGTTGAGTCCGACTTTTCTCTGTAGCTAGCGCGTGTTAGCCTTATCGAATCCCTCTCTCTTTGTCCGAGTTGATGCCCTGCCGAGGGTCATTCTGTCTAGCGGTTTTGGATCTAGGGGGTACGACCCAAGTGGTAGTGTGTAGTGATCAGCTGTGTCATGACCCTACGAGGTCACAGGTGTTGTGCATCTTCTGTGTTGCATGTCTATTGTGATTTTTGTTCCGCGTGCGGCGTGTCAACGCCAATTTACCCAGTCTCATCGAATTAAGACGTTCAGTGTCAACTTTGTGTAACCCGATGTTACAACACTCCCTCATTGGTGATCAATGTGATCCTCGGCGATAGTTTAATGTGTGTGTGTGTGTGTGTGTGTGTGTGTGGTGTGTGTGTGTGTGTGTGTGTGTAGTGTGACCACTCTGCAGTAGTGTACCATGTAGAAACTTTGGAACAATGCACGCGAGCATGCACCATGTTCAACACTTGTTCTGAAACAGATAATTATCGCCTTCGATCACGAGTGTCCCCGGCACTCGACTCCATTAGTGATTACTACTAGTCCGTCTGTCCTGTTATCGACTTCGTGGTTCATACGTAGATATTACGCTTGTCATCTTGTCCAAACAAGCCGTCAGATCAAGCACTATTCTGGAAACTGCTGTACGTATCAACGAATCTTTACTGACGTATGTTAGCGAGGTACAGAATCGGGTTGTGACCGGAACAGATGAAGATTTGGACTCCGCATCGCGTCACCCGCGAACCGTTCCTTCAGAAAATGCGTCATCTAACAGAATGGCCAAGCAACCGGAGGCTCCGATTCGTGCCATTCGGGCCGAGTTAAGTTTGAATGAACCGTCGTTGCGTAAATCGACGCGTGACTCGGCACCGACAAAAAATCAGATTATTTGCACGGATGCTATTTTGGAGGCTACATGTCGTTTGTTAAATCATCAGGGTTTGTTGACCCGGCTTGCCGCACTGCGTTGGATCGAGGTGCTCAGCAAAGTTCGACCGAAAGAAGTACTATCACACGTATCGAGTTTGTTACCGACGATGTTGACTTTGTTGTCGGATCCGGCGAGCGAAGTTGTGCATTCCACCATCCGACTGGTGGGTAATTTGTGCACACAACACAACGTGATCAATCTGTTGGACGAGGCCACTATAAATAAACTTCGCTTACCGGTCGAGTTAGTTGAACTGGTTATTCCGCGGTCGCGGCCCGCGGCTCGTAGATTGTTTGGTCTGGAAGCACGCCGAACACAAGGACCACTGGATGAGTTGGCAGCGGGAGATCAAGACTGTTGTCATCTGTTAAGCGTGCGATTTCTGTTTGATTTGGTTACTTTGTTGGACAATCAGCCGAGTCTGTTGCTCTCACGGGGTGATCTAATCATCACCGACTTGTGCTATCTACTAGGCTCGGCTGTGGTCTATCGGGCTATGTCCGCCATTATCTCATTTGTTGGTGGGGATTTAAGCTCCACATTCGCTTTGGTTCAAGCTCTCAATCGCATTTTGCTCACTCAGCCGGGATTACACGAATTTCGCAACTATCTGCGTGCTATCAACACTGAGGATGGTTGTCATCTTCTGGAACAACTCTGTCGGGCTTGGTCGTACAATCCGGTCGCACTTCTTTCGTTGCTTTTACTGACCCAGAATTACCAACAGTGCAGTCGGTTGATCAAGTCATTGTATCCTTTGTTCGTTTGACGTCTTCTTTTTCTCTCCGACGCAGATTGATCGTGTCTCCGTTATGTCACACTGCTGGTTGGATGTGATCCTTTAATTCGTTAATGTGTGCAAAAAGCGGAGGATGACCAAACAATATGATCCATTTACGAATTGTCTGTGGCGAACTTGCTCTCACTTTGGAAATGTTGATCGAAATGGATCAATTGATTCATATGATTGAGTCACCCATCTTCACTGCCCTGAGAATGCATTTACTGGATAAACGCTTTAGTTCGGACCTGCGCGAGACTCTATATTGTCTGCTGATGTGTCTGCCTCAAACTGGTGCGTTTGAGATACTTGGTCGTCGGCTACGCTGTATACCTCCACTGGATTGTCTTTCCGATTGGCATGTATCCACAGGTTGTGCTCAACCAGATTTGCAGTTGATTCGTAAACACCTGCAATTCGATAAACTGTTCGACCAGTTTATGTCCATTCAGAAACGATGCAGTGCAAAACGCCTGACAGAATTGAATTTGTCTCGCAGTCTGGGTTCTGCTGAAACTAGTCCCGCAAAGAAACTGGAACCCACCGCGCCAAACCAGCCGATATGCGTACATGAGCATTCCAATGCGAGCTCTTTTGTTGTTGGTTCTCCAACAGACTATCTCACTCAGGTAAAATGTTGTTAGGATTCTTCAAATCGAGCTTTTCCAGTAACTGTGAACATATATTATTAATCTGTAGTTGTGTTCGATGTGCTTTTGCTTTACGACATTGAGGCTTTCCGATTGATCGGGGGGAGACTTTTGTTTGGTACTTATTAAATCGAGCAATCTGATTGGTGCAAAAGGCTTTATAAACCACCGAAGAATTAGCAGTGATTAAGATCTCCTTGTCTTATATTGTGACAACGTACTGGTAGCTTTTCCTGGAGAGCTGATTTTTGACATGGTGGCAGCGGAAACTGATGTGAAAATGTCGATATTGGAGACACGACCACACAATCGCCTGCAGATCTACCCACCAGCGCATTTGGCGAACGTAGTATGAAGATTTTCGATCACTGTCTGTCGCACCGCTCGACCGACGGCACTTCGCATCATCTGTGATTTTTTGTATGTTTCCGATGGGGATGGTGGTGACTGGAAAATGGTTATGGTTGAACTGGAACGGTATTGTCCTGTTGAGTAAAACGAAACGTACGAGTTTTTTTTGTTTTTAACCAATGGAAATAGAAGCCCAACGATTCTTTCAACTCTTTTATATTGTCGTTAAGACCAATAGCACGATCGTGCCATTTTTGCACCTGCCCAAAAGTGAGCCTTGTACGAGACCGGATAGTGATTATATTACGCGACCACACGGTGGTTGAAAGGTGGTCGTGGACTACGAAATTATCACTCCAACGGTGCGTCGGCATCTGCCGAAGTGAGAAAGTAGGGGGAAATGGATGGGAACGTTGAATGCGTCAGAATCTCGTGGAAATATGCGGATTCATAAACGGATTATCGGTTTGTGACAAGCCACACTTCGCACGAAGAGAACTGTCCGGCTTAGGGAAGAACCACACCGAGCGCAACCATTTTGCGTCAAAATATTTCTTCAATAAAACGGTGGACAGAAAACAAAATCATCACAAAACGGATCGAGTGAATGGGGCGCAAATGCCGGCAAAGCGAAAGGGCGTTTTTGCCGAGATGTTGGTGGACGGTAAAAGGGTGGATTTTCAGTTAGGTACGGGAGCTTCGGTGAACATCATGCCTGTGAACACCTTACCTTACTCCATATTTTGTGATGAGCTAACGACAAAGGATGAACTTATTTTTTGAGGTGGGCGTTTGGTAGTCCCGCAAACTTCTCGAAAAGACGCTGTGCGCCTTTCACGCGCAGGTATCAATGGTTGTATCAGCCGAGCCGGAGGAAGATACTACTGACCGAGTATAACAGAACAGGTAAGCAATTGGTGGCAAGTTCTGAATCATTCTGACAATTTGACCAACGACAAACAATAGAACCGATGAAGATGCACCCAATACCTGACCGGTCTCCGCAAATCGTGACGTCGGATATCTTGTACCATGGGAAGGACGGTTACCTAGGGACCGTTGACTACGACAGTGATTTCTTCGAAGTCGACCTTCTCATGACAGGAACAACTGCAAAAAATTGCGAAGAAACTGCGAACCAACTTTGCACAACGTGGAATCACGATTCAAGTGGTTTCCGATGGTGGTCCTCAGATTCGCAGCACGGAATTTCAGCAGTTCTCAGAAATGTGGCATTTCAGCCATCAAATCACCAGTCCTTACCACAGTCAGTCCAACGATAAAGCAAAGAGCGCTGCATACAGGCGAAAGAAACGCAAGAAGTGCATGACCGAAGGCAGTGATCCATTTATCGCTCTGCTTGAGCTTCGAAATGTGCCTTCGGCAACGGTGGGAACGAGCCCGACGAAACGTGTTTAAAAAACAGAAGCACACATCCCTACCCATTTTTACTGGGTTACTGGACCCAGATGTCGTAGCGTCCTCAATAATCAAATTGATACTGGGAATGCAAATGCCGGGGCTGAAAAGATTCTACGACCGGAGCAGTAAACGACTGCATCCACTCAAGCCACGTAACACAGTCTGGATTCAACCAATAAAACCGACAGAAAAAGCCTGAACGAAAGGAGAGGTGCTATCGCGCGCAACAATGAAATCATACATAATATGCTCTGGAGGTCGTTGGATAAGAAGGAATAGGGTTCATCTGGGAAAATCAGAGGAAGACGATGATCAGAAAGACAGCAACAATGGAGAGGAGGCAACGAAGGTGATGAGGAGGAAACCGAAAAGGATAAGAAAGTGACTGAAACAGATAGCACTATACAATCACCACAATCCAGAACTCGGAGTGGCCGTAGTTACCAGTCGGTATTCCAGTAAAAGCTTTTGAAAACAGGGACGATGTGTTGTCTGTGCTTTTTCCACACAGTGGCTTTTCCTGGTTCGGCGAGGGGAGACTTTTATTTGACACATTATGAATCGAGCCATCTGATTGATGCAGGAGACTTTGTAAACCACCAAAGAATTAGCCGTGATTGAGATTTCCTTGCTGCACGCTGTGACAATTCACTGGTTGCTTTTCCCGAAGAACTGACTCTTGACAGTATTCACTTGAAGTTGAAATCAAAGTATTATGCCTCCCCGATGAGTTTTTAACCAAAATACAATATAGAATACGAGTACGTCCTTACACCTTACCATTCTGTTAAACCGTTCACAGTTTGTTTTTCTCCTCTGCGTTTATTGTTTTTCGGGAAGTCCTTCTCAATCTGGCCGCCGTTTTATCCCCTAATACACTCATTTCGTTTTATGTTCTCATGTGATGACTACTTTTGAGTTAACTTTGCAACCAAAGCTATTGACACAGCATGTCCTGAATAGCAAGTCGAAGATGTCTGTCTCGTTTATGGAACTCGACCGGTCAGGCTACTGGATTTCTTATTCCCTCGGGCGGTGACCGGTACTGAATAGGCCGTTTTATTTCACGGTCAATCAACTCCGGTGCCAGACAATATCGGCGCACCGACCATTTTCGGGCTTTGTGCGGTTTGTCTCTTCATGTCCCATAGTCACTGTTTGTTTGCATACCATCGACCTTCACAACGATATAATATACACGCTTTACCCTGACCATAGTTTTTGTTTAATTACGAAAGTTGCCTATGAGTACAATCATAAAAACAATTCTAGGTTTTGGTAACTAACGTCGTTTTTTACAGGAACAATGCACTCATTTCTATCGTTTGGAATTATGATCTGTCCCTGGTCTAAATCTCAGGTGATTGATGATTAATCGGTAGCGTGTAACTATTTCAAACCACCAAGTGGGATCTGTTTCAATCTGCTCGGATTATGGACTTATTCTAATTTCTCCACCTTTTCTCGTTATTCACAGAGTCTTTCGAATTTGGGCATCAATGTCTCGTCAAATATGAATGTGAAGTCTGCCACCGGCTGATCCGTAGTTCGCTCTTCCCAGCTATTTCTACCCGTCATTTTTTGTATTTTTCACATATCTTGTTTCTTCTGTCAGTTGGACACAACTCGAGCTTTCTGTTCGTTCAAATTCACGTAACTTTCTGTGACCCTTATATCCCATGAAATCGTGTCATACACACATGATTTCTTCGTGACCAAAAACGAATCAGGCATAATAATACACATCCTTGAGTCTTCATATTGTTTAGTGACCGTTTTCTGGCCTCAGCAGAAAGAAAAACTTCATTAAAGACCGTCATTGGCTAGGTTTGTGATGGGGTAGGCATTGCTATCTGTTTCGGCGATGAGCGTGTTAGTGCTTCCAACATTGGGTTCACCTGAGGTGAAACCATCTGGGGAGGTTCGAATTTCGGAATAGGCTACGGAAAACGTTAGTAGTAGTTAGATTTTGACGTTTCCAAATATGAAGCGAGAAAAATACGTCTGCTCCAGAAGATAGGCAACACCAGGATTTGCTTACACTTGACGGGAGAATGATCGCATAAAGCTACCAACGCACCCCGGTGGCATATCAATCAATGTAGACTAGCTTATTGTGAATAAGCTAATCATGTTGATCAGTTGGACAGCGCCCTGGATGAAACATCGGGGTCAAATCGCAAATTATGTAGTGTTTCCTCGGTGATATATCATCTATCAGCACAACATTTACTGCTAACATGTTTGTGGCTCTTTCATATTCACATCGGTCTTCTGAGTGTGAGAGACTTCAAGGAGTCCAATCCAGTAAACACTAACGGTTCACTAACTGCTGTCTCTCAGCAGCAGTCTAACCCAGAACTAAAGGCAACCATCAGTAAGAAAAATTAGTATAAGAACTATAAATGACAACATCACTTTGTGCAGACACGTGGACATCAATTTTCATGACATTCTCATAAGCGGCCTGATGTCAGAAAAAGCGGCGATCTCACTACTGCGGTCATCTTCAGTAGCCGAAGTGGTGTTTTAATCTTCGGGGAACGCACGACGTTTCCATAGAAGTCCCTTTCAACAAACGACTTCATGACCGAGTAAATTTGACCGTGCGGGTGTTGTCGAAACTAGTGCGACTCAACGTTTGGTGCTATTATGCGTCGGACGATTGCTTTTTTTCGTTGTCGAACAGCCAGTGATATGTGCTGTCGTCC
>STRG.55913.7
ACGAATGAGCACCGGTGGGCCACGGGTGCTTTGTGACGTCTATGAAACGGACTATCGTGCCATGGATCCTGTAAAAATGTGTGAGAAATTCACTCACTTTATCGAGTCAATCAATCGAGTACGCCGGTTGAATCCGACTGCACGAAAACTTCTACAACAGACCTCCCCACGATCCCCTCTGTTTTCGTCACATCCGGTGCCCTTCACCGGTGGTGCATCACCGCGCCATAGTTTGAGCAGTGAACCCGGACTTGTGTTTCATTTTCCCGCTGATGGGCCACCGTACTGTGTATCACAAACTTCAACCGGTACAGGTGCAGATTCGGTGGAATCTTTCGCTTGGACCACCAGTGTCGCAGACCGCCGTTCGTGCAAACAGTACACCACCACCAAGTGTGCTCGGGGTGTTGTGGGCACTGAACTAGCATCATCCTCTTCCATGATTCGATCCAACCTGTTTCAACGTCGCAGTATTAGTTGCCTTTTGGCTCCGCGGCAGCATAGCCAACTTGATCGTGATCGTCGTTCGCAAAAACGCTGCTCATTGGCCACCGTCACAGATGCGCGTGCGGCCGCATTCAATAAATTGTTGCCACCCGAAACGTGGACCGCCGCCACATCACGTCCACATCGACCCACTCCGTCGAATGTGGGACACGCAGTCCCATCGTCATGTGAATCACTTGGCCCAACCAATGTTGCACAGTCCTCGCATACGACCGACTCGATGCCATTGGATAAAGCAGAACAAACTTTCCGATCACGTGAACTGTCCGGATCCGGTATGCATGCGGCTCAATCGATGATCGCCACTGGAGGGCTCGGGTGTACGAGTATGTCTGGTGGGTTAAACACGACAACGATCTCCACCACATCCCTCAACTCTGTGGCAACCATTGCCAGTTCGGGGAGTAAACCGCCTGTTGCACTATCCAATCTAATTGGTACTACGACTCCAACGGTAACTCCTACGGTAACCCATTCACGGCCTATGGATAGTGGTGTATTTCCCAGTCCAATGCAAAATGCGGAAACACAAGGTGCGACAGGTCTACCAGTTGAAGAAGTTGCGGTCGCTGCAGTGTCCAGTTCCGCTGCACTTGGAGATACGAGTTTGCAGCCTGGCACGACGGTTTTGTCCACAACTTCTACCACCACCACCAACACTGTACAAACAATGTTCACGTCTACTCCCATCTCATCTAGTGCTCCAACTTACCAAGTTGTGTCCCTCATGATAGACCCTGATGCTGGACTACCTTTCATAGCCACAGCCAGTACCTCGATCTTTCCAGAGCGCACATTCTTCGCATTCGATGCCGTCATGTGGACCATTAGAACACTGTCCGATATGGATTCCGTGAATCAGGCTGTGAATTATTTACAGGTTTGTCCCACGTTGAATTTGCGGTGTATTACATTATGCTGTTCCATCTCGTGCGACATGATGATGGAACTCTGGTTGATACGGGTTGGATTTGTCACACATCCGGCAATACATCACATCCGTTCATCTTCGGTAGCTACTTCTACACGTTGTTGGCTCCGGACCTAAAAGCGTACGGCGTGCAAGGTCATGGGACTAGCCAGGACGTTCTGTGTTCCGGTACTGTCTCAGATGGAGGTGAATGGACGGCTTCGTCCAGTTCCATAGTTTCTACTTCATCGAACTATCAACCAGCAGGATCAGGAAATCATTCCAGGTGTATATCTACTGTATGGAGGACTGCGCACTTGTGCCAATAACGAGCACGGTACTTCCGCGCTATCTGTTTGGAAAAAACCCATCAACCCCCCTCCCCTGTGTTCACACACCTTCTGGTCTGCTCGCCAATAAGACCAATAAATGCTAACCTGATCCAGACCGGATCGCTTAAATCCTACACCGTTCTAATTGAGTTTATTTCTATCACACACTATACCGAACATCCGACGGTGTCATCTTACGTTGGGGGCTGGCACGGATTAAATGGTCACGACTCTGTACGACTAAATCAGTCCAGCTCCTGGCAGATTAGCTCAAAGTTATCCGAAACGGAACATGATCAGCGGTGTTTCGGCACCTCGACGGCTGACGGTGCTATGGCACAGCAACGGACAACGACGATGACAGCGACAGTAAATACAACAACTATACGTGCTGTTCTGGTTGTCAAACGATGGCAGTGCTCGTTTTCCTACAGGTGATTAATGAAGTGGCATTGGATAAACACTGTGAGTTCTCCATTACCCACCCATCATTCCAGCTTAATGTGATACCCGTGCACGATGTTTTTCCTCAGTCACTCTAGCCTTCGTCTTCTTTTCCTGGTGCATTTAGGCACAATGTGTTCACAATCTACATAAATATGCCACCAAAACGAGCGTGTTATAAGCTTATTTCATATCTTTTTTTCGCATAAAATTTAGTAGTGTTTGCATTGTTTCTGATGGGACCGCTCAAAATTGTCCTTCGTTGAACCCCGCCTGATCTCAATGAAAAATCAACGTCTGTGCCCAAATAGAACACCAAATAGCCGTAGTAATGCTCAAGCGTACGGTCGCAACCGAGTGAAGATGGGCTTCAACCGTAGGAAAACGTCGGATGATCCTCATTTTTTACTGTATGCGTCCTAGTTTGACCAGAAGTGATCTGGACATTTTGATCCATCGTTAGTACAATGATTCCCGGGCATAACGTACTTAACCTTGCTCAATAGTAGTGAGACGGAAAATATGAGCGGAGGGATAATTTGAATGTCCAAGAGCACGATAGAACTATACAAAAGTTATCGAATTGTTCGATCATTAAACAGTTTTGGGGGGATATTATATTTTTCTTGAAATCAGCCCCCCTAATTTTTGGTCAACGGACTCCTTCTATTCGATGGATGGGGTTTGTTGTCTGTCGAAGATCTGAGGTTATTAAATGAGATTCGTCAGATGTCTCCCTTCTCAAGGTTCTCAAAGCAATTTTGTCCCATTTCCAATTTTAAGGCTTCATCGAGTTGGCGTAATCCAATGAACACTATGAGGCACTTGCCCACGTTAGTTACAGTGTTTCTCAGCTCTGAAAAATGCGCCACATTTCACAAACGATAGTCACCGCATTCTTGTATGCATTGTTCATATATGAACCACACGTTTTTTTGGCCGAGTGGGAGTTTATTGGCTATTTCACGTATCCTGTGTTTTAAAACACTCTCCAGTTTATCCGCAGTGCTGATGTTCTTGGATGATAACTCCAAAGAACACTTCAGGTATTAATGTTCCGATCATGCATTGTACTCTGCATAAAACATTATGCTGGTTAGTAATAGGCAATAATCCACTGTTTCCCGGCTCGTCACGTCACCTAACTTATTGGGACTTCATGTGATTGTCCACTGCAGATCTCAGGGTCACGTTGCCGATAATCCCTAATAATGCAGTGGGCCTTCGAGGCTATGAGGTCGTTCTCTTTCAATGCACTCATCCCCAAGCATCTCACAAAAAGTCAACATGACTCGTCTCATTAAATATTTTTAAGTGTTCACGAGCGGGTATTGCTTCATCCAGATGATCATCACATTGGTTGCTCAGCAAACTTGAACTTAACTCGGTGAACAACAAACGGGGTACTGCTCTCATCTTTCTGTACTCTGGATGTATTGCTGTTTATCCCATTTGCAGTACACGGAGAACGCTAATATTCATTGGCATGAACCTCTGCAACTTTGGTGCACTTATTATTTGGTTGGATGCAGCACGTAAAAATTACCTCTTGGTCTTTTCAAAGATTTGTCGTCGTATCCCACCTGTCTTCTTAGGTGCGTAGATAGTTTTCAAATAACTTTCCTTGATCTGTGAATTCTTCTGGCAATTTCGCTTATAGTATATGATTCCTGTTTCTTTGTAGGCATATACTTTTCTCGGTTCCCGCTCGCATAACCGTCGTCCGTGCGGCATTTTTTTGTTATCGAGAATGAAATGTAAAAACTTGACATTTGATTCAATGAACTCGGTGAGCTTCGTTCACAAAGTACAGAGCATCGCTCAAGCCAACGAGGCTCAAGGTCAGGACTAATGACAGACCTGCAAATACAGAAGATCACTGTCAACAGCGCACATGCTCGACTGGTGATGAGACGTTTGCGATCTAAATGCCAAGCTCAGCGATCAGAATATCATGACAACCAACAACCTGAGCTATAACCAAAACAAATATTTAAAACCATTGAGAACAACGGCTGTATGTGTGACTCATTTTGCCCAATAAATGAGCTATAGTTTGCACTTCAACATTGATCATAAAGTGCGCTAAAAGCACGTTCCCACGTGTGTTCGCGAGAAATCGCACAAAAATGGAGTTGCACTAAAAGCATTTTATGCACCGTACGTAGTTGTTTACGGATGACGAATTTTCAACACACACACATAGTTCTGCTTTCATTCTCTTACAGTAATTGTTCTTTAGTCTACGAAAGAGCACACATTAGTAAGTGATATTTCGTGATGGAAACTTTCGGTTCACAAGCATGGAATAAATAGTTTAGACTACAATATTTTCCCTGGATAAAACCCTTCAAATGAGTTGACCGTGATAGATCTTATGTTAAACCCGCAAAGAAGCAAAAAACACGGTGTATCAGGGAAACATAACAAACCGAATAGGGGACAGACAGTTCTGCAGTACTCCAAGTACAGAGCACGCATGCCGCACGGTAAATCATTTCCACAACTGTTTTTTTTGACTGTTTGTCACGCTCCACATTTGCACAATTGATCGTTATTTTCTTCCTTTCGCAGTTCAGTTTAAACATTCACTAACCTCGCACTCTTGTGCTCTGGTTTCGGTTGCTATCTTCCAGCACCGTCGAGTAAAAGGCAGAGAGAATAGAAGCATCAAGTGAAAAAGACTCAAAAATCAAAGTAATGGGTGGAAGTCACGGTGACAAATGAAGAGTCCGAATGTAACCGCGCCACTGGCCGCGGCATCAAGCCATATCACTTAATGTATCCGACCATTTGGTAGACGGATCACATAAACCCCGACCCGGAATTCTCACAGGTCCTACTTGGTCAAGTCCACTGGTCAAGGTTTTCATACCTTTTGCCATGTCATGGACTGACCACCTCGACCTGCCTCGGAGAATAGCGTTCGCCAAGAAAGTCTGTCGGCGGACATGAGTAACATGTACCAGCTGCGTTAATCTGTTTCGATTCAGTACTTAATCCACAGACTGATCTCTGGTTATTTTGGCGCTTCTTTGGCTCCACAATAGTAGCGATTCAAATTATGCACACATAGCTATTCTAACCAAGACTCAGGCTACTGAGACTTAAATACATCAATCACACTGTTATAGAATAACCACAACCGTACAATTATGACATAATACAGTGGGAGTTACTGATTCTCTAGCACATAATTCAGTCACAGAAGAAGGGCATGTGAGCTTCAAAGCTAGCCGGTGGCCAGTGGCTTCAAGGCGAGCATTAGCAAACACACACGGACACGGACACGGACACAGCGATGTGTACAATCGCAGTCACAAGGAAAAGAAAAACTCGAAATGTGTATGGTTCTTCGCTTTCCATGTAGGTCTTCTGAAACGAACGTGAGTGATTTCATTGATCAACGTAAAACGGAGGACAACGAACGACAACGTGTCAATGAAGAGAGCGGAGGCTGTGGGTGATAAGCGTCCACTGGTTGCCAGTTCATTCCAATAGGATAATTCCCCGTCGCTAGGGTGGATACTCCTTCCAATGCACTGATGATAACGCAGGGACTAGTGTGAACTGTTTCCATCAAGCACACAGTAAACAATGCTTCAGAGCCGTCTCCCTCTTTTCTCGTTCCGTGAAACCCAGTTTAAGTGTGAACCAACGATTTATAACACTCAGAGAGAACGGACACCGGACATTCCATTGCATTTTGTATAAGAAGCGCATGAACCGGATACGCTTGGTGTGAGATTCATATATAGGAAGAGCATGAAGCAGTACCCGTTCAGCGTGGCAAAGCAGATTGTTTTATTTCTCAAATATTTATGGTTATTTCGCGCACGGTCATCATTTGCACAAAATTTCACAGTCACTTGGACCACCCAGGTCCCAGCATTCCTTATCGCTTTCGGATTCGTCAAATCAGTGTCAGTGAACTTGTTCGTGTGTATATGCACGTGTTTTAGTGTAGTCTTCTTTTTTCTTCTAACTTCAACGCGCCTTTCTCGACATTCTGTCCCTAGGTCATAAGTTTATTGCCCACGAACATAGCGAAAGACGGTTTTGGGGTATCCTTTGGTACGATCCAGTCGTGTTTTGTTGTTGTTGTTGTTGTTGTTGTTGTTGTTGTTGTTGTTGTTGTTGCATCCGTCGTCCATTCGTAATCGTGTTCCAATCTGTTAAACGTGTCTCTGTTTTTTGCTGACTATTCCAGGCCGGTAGTTCATTTGTTTTCTAGTGGTCAGTCACTTGTTTTGAGTCCGATGCCCATGAAAAATGGTAAATTTTAGGTGTACTTCATCTATGTGCGTTCGAAAATTTTGGTTGTGAGGATCACAATGTGAATCTCATTAGATATTATGTCACGCTTTATCGATTGATCGATTGATGTACTTTCCACTATTGACGACCCAGTTCTGAGGCAGTCTTGTTCTCCTGTCTGGTTCACAAGGTGCTGAGTGAGTCGAACACCACCATGCTATTATTGATCATTGAAAGAAAAATCCAATCTTCTGGCCTTAGTCGGCTGATATTGCAAATTTTGACTCTAGATGACTCAATCGGCTTTATCTAGCCGGATCAATGTGTTATATCTGTGCTAATGCGAAGTAGACAAACATTGTCCGAAGTAGGTCACGCGTATACAACACCGTGACATTTTTTATTCAGACTATCTGTAGAAATACATTCCTCCACTTTGGGCCTGTGTATATACTCCACCATCCACAATGTTCTCCGTCTTCTGTCTTCCAACTGTGCCAGTTATCCCTTGTAGTATCTTCATGCGGGAAAACATCGGCACTTTTTCCTCCGTAGTTACCTCCACTCGTCTGCGCGCAGGTGATGATTCGTCACTTCCTACCATGCGGCGCTACAACCATCTTCCTCTCTCCCCGCCCCCCTGTATGCACCAAATGCAGACATAAATGATGGAATCTCTTTCACGACAGATCGTAGGAAATATGAACGACCGCCACCTGACGAACGGTATTAAAACAGATGGGTTTCCCTGCTCCTCCTGCTCCTTTATCAGTTAGGTTGGGATTGAATTTTGTTATCCTCACCTATGATCATTCACCTCGGCTTATTTGGTTTAAAATTGTACAGCAAAGACGTGTATCACACACACACACACACGTCAAAGCGTCGGTCCGAGGGGAGCTCAGGATACTGTCCGAGCTCTCTTCACAAAAGCACAGTCCGATGCATCTCTAACACCGTTTTGCAACACTCGGTCGAAAGTGGACATGTAACCGCGTTCAAAACAGTGTTAGTAACATCCAGGCTTCCTAGCAAATAAACATATAGTCGACTTCTCGCCATATGTGAAGTCCTAGCGATTAAGACCCTGAAGCCCCAATTGTTACAATCAGTGCAGTCTAGTACGACCATTATTGTCGTCATGGCCTCAAGCAGCGAACCCATCCTCTTCCATCCCGTTCACATAACCATCCTCTTATTTTCAGTTCACTTCATTCAACCGGTTATCGATCTGTATTTTATTCCGATTTTCTTAATGGTTTTCTAATTGCATCGCTAACACCTTGATAAGGGAATCATCTATCTTTGTGGTTTGAGATTGGCAATGGTCAGTATCATTTGTGATCCACAGAGAGGCCTTATAAGATCGGCCAATTTAAGTCTCAGGATCATGGTTGCCGGTTTCCAACTCACAGTAAGAATCATGAAAATACACCATCACACACGTAATTGCTCTCTTGCTCGCTTTGCTCACTCGGTAAACAAGTACGAACTCATCACCTTCACTAACATTCGCGGACTGAACCATAATATCGATCCTATACACCAGTTTCACCTAACTCCTCTTACCCTATTTTCAACCGGAACTCCACCCCCCCTCACAGGACCATTCACCTTCATGTCTAAAAATTACCCATTGCATCATATAGAAGTCCAAATCGACGAAACAATTGTTTTTCAGTGGTTCATTCTCAAGCCATTTACAGATTGCATAGTAGACATGAGACAAAAGATCAGGAACATAGACATGGAATAAACACCAATCGTGGGTAGGGGTTTGTCAATCAAATTATCCTTATCATGTGATTAGCTTATCTAGCTGACGTCCCTCTAGGTAACTGAATGGTCGATTCATGCGGCCTTGGTCAATCTTGGACCATGGGAGTTGGAGTGCCTGGACCAAACGCTTTTGGGCGCACAGGTCAGGGGTCAATTTCCTTATTCCGATTGCCTCGGCTATCGCTAGAGTGCGCAACTGAACACCTTTGCATTTGTTTGGGGGTGCACGATGAAGAAAGCAGCGTCCGGATTCAAATGATGTCCAGCGTCAACCAAATGCGCTATTTATTGATCTAGTTTGTCCTTGACTCAACCAGCGCGGATGATGCTCTTTAATCCGAGTTGATAGCTGTCGTGCCGTTCGATCTGCATAAGATGCATCACAAACACATCTGAAAGAGTATACGACCATTGATGAGGTCAGCACCCCCAGTCAACCCTTCTTCTGAATCTGGATTAGAGGAGCACCCCGAAACATACAACGTAGTGTGGCGGCATTGAGCGTATTTCGAATTTCTCTCCCCCGTGGAAGGCTTAAGATTTTACCAATAATGTCGCCTTTAAATGGCAAGCTAATATAAAGATCTTTCTTCCTTACGGTTTCCACGGGCATTTTCAGCACTTTTTCGATCAGATTCCTTTCGAATAACCGATCCGGGTAACTGTTCTCACGTAGGGTGTTTCTTATTGGCATCAATTCGTCATCTAAAGTCTCTGCAGAACAAATTTTCCTCGCTCTGAAGGCCAAACATTTTACTAAGTTTCGCTTCTGTTGCATACTAACGAAATTGTTGAAATTGCGATACTGACCGCTCCATGCTTGTTTTCGGTTCACATTTCGCTGGATTCGACCATCCTCCATTCTCGTGAGAGTCACATCGGGAAATGGTAGTTATTTGTTTATTTCGTGTTCAGTTGTAAAGCGTATTGCTTTGTGTGCCCCATTGAATAATGCTTGCACAAAATCAAGGTCACAGTCAACGTTAGTCAGGCAAAATACGTCATCCACATAACGATAGTAATGATCAAAGCTGTCAATTGTAGATTTCAGCTTGGTTCTTTCTAACTTCGCTAGGAATGCGTCGGCAAGAAATGGACCTAGTGGTGATCACATAGCCACGCCGTCCCTTTGTCCATACAGAGTTCCATGAAATAGGAACTGAACATAAAATGTACATGGAAGCAAGAGCTCGCGAAACCTTCTAGTGGTAAACCGACGTTCATGTTATTTTTTTTTTATGTAGCTCACCACGAAGTCGATGGTTTCTGTTAACGGTACATTCGTGAATAGAGACTCGACGTTAGGCGAAAACATTATTTTGTCCTTCATATTGGCATCTTTTATTCGCCGGTTTTGTTTCAAACCAATTGTATGAGCAGCAAAGACCCACGGGATCTACAACCTCCAGGCTGTACGGACTCCCCAAGATCCACAAACCTGGAACACCGATTCGCCCCATCCTATCAATGACAGATTCACCCTACCATAATGTCGCTCGATGGTTATCTGAATTACTTGAACCAATCAAAAAACATGGCTATACACAGTCTTAAGGACATACTTGATTTCATAGAGCTAGTAAAAGATGCCAATATGAAAGATAAAATAATGTTTTTGCTTGACGTCGAGTCTCTGTTCACGAATGTGCCATTAATAGAAACCATCGACTTCGTGGTGAACTACATAAAAGAGAATAGCATGAATGTCGGTCCCCCCCCCAAAAAAAAAAAAAACAAATGCAAAGGTGTTCAGTTGCGCACTCTAGCGATAGCCGAGGCAATCGGAATAAGGAAATTGACCCCTGACCTGTGCGCCCAAAAGCGTTTGGTCCAGGCACTCCAACTCCCATGGTCCAAGATTGACCAAGGCCGCATGAATCGACCATTCAGTTACCTAGAGGACGTCAGCTAGATAAGCTAATCACATGATAAGGATAATTTGATTGACAAACCCCTACCCACGATTTGTGTTTATTCCATGTCTATGTTCCTGATCTTTTGTCTCATGTCTACTATGTAATCTGTCATCCATCAGAGGGGTCGATCGCTGTGCGGGAAGCGGGCTGTTACCGTTCAAAGCCAGTGACGGAAGGGTGCTATATCCTCTAGTTTAGATGTTCAACAAACCGTTGAGAGCCATCCCGGATAGCCTTGTGGCTAAGGTGTTCGGTTCACGATCGTTCACCACGGGTTCGAGTCCCCATGGGGGTTCGATGGATGTGTACTGTTGATGATTCCTAACAATAATGAAAAAGCTGTACAGTGCTTTCGTGGTTTTCAGTGGTGAGTTGAGCGTTCAAGCTGCATGATCAGGCATATTACATAAAACTAATCTCCTACCACTCAGTTGCACATAATCTGTAAATGGCTTGAGAATGAATCAATGAGAAACAGTTGTTTCTCCGATTTGGACTTCTGCATTCGCCTTCAGTTACCCAAGTATAGCTTTCACTGTTTTCTACGCAAAGCTGGTGTCTGTGCCTTTGTTCACCAATGAGTCACTACGTCCAGACCACAAAATCTTGACGTTTCCAGTCACAAATTGCAGTTGATGTAGTTGAAGCTCCGACTTTCTTATTTTACTTAATACTTTTGTGTTGCTTACCGTTCACCTAACAGTAGCAGCTCATCGATCTTCTATTTTTCGTCTCCGAATGTTGAACACTTGTTTGTGACGGATCCCAACTGTCATATCACCATCCTAGGATATTCTAATGTTCACAGTCGGGATTGGTTGATTCACTCATCTGACACTTTGGATCTGGGTCGCGAAACCGAACAATTCACCGCGGTCAACAACCTGTG
>STRG.75766.1
TGGAATAAACTGGTGAGCTCCCGCTTCTCCTCCCTTTCGTTTCAGCTCTGTGAATCCGATAGACGATAAGAGGTTTCTCTGAGAACCAGGACAATTGGGTTTCAAGCCTCGAGCTTCTGTGGTATTTCAAGACTTGAAGACTTTTGTTTGTATCTTTCAAAATTAATTGAGCTTGAAGGTGCGATTGTTTGAGTCGCAAGTATGTTCTGGCGATTAGTGTTCTCAAGCCGAAACCCAGTCTCATTATATACGCCATCACATTCTTGTTCATACTCCTTTTCTCTTCATTTACCTTCCAGGCCTGTATGCCGTAGAATCCAAATTTAAAAGAACCACCTACACAAAATAAACCTCGTAAACCCCTTACACCCTCTTAAATGACGGTCTGTCCCTAGGACTCCCTGTATCCAAGATGATAACTAACTTTTGCGAAGTATACGTTGCCATCCGGTGTTTGTCTTCTTTGTATGTGCTAAAGCAGTGAGCTTGTGATTAACGGCCCAGTATTTGTATATTGAACTGCTATCACCGAGTCTATCTCTGGTTCATTTCAGACCAATGGTCACCGCTAGTAATATTGTCCTCAAATATGACAACGGGATGGAATTACCATCATGAGACAAAACGGAGGTGGATAAACTGATAGAGAAGCATTCGATGGTTTAAGTTTGAATACTTTACATTCTGCCTACTTTTTCGATGTTGATGGAGACCGTTTTAGCAAAAACGCTCCTAAAGTTATTGGTTTTTGGTCGGCTTTTGAGCGGTTTTGCGCCGCTGTACATATCGGTTTTCATGTGGTGTCCGAGCATTTTAACCGGTTCTGTGAAATTCGGGATATGCTTCAATAATTCCTGTTACGCTATTCAAATTACCTTTCAATATCTGGAAAACCCCATGGAACACATTGAGAACAAACAACTCCTTGTAGGAAAACCGGAGCAAAACCCTCTCGAAACCGATTGGTTTTCGGCCGGTTTTCGATCGGTTTTTACCATTACGCCCATCGGTTTTCGGTCGGTTTGTTTAGTAGCCATTTTACACGAATGAACAATGGATCGATACGAAGGAAATTGAAGACCGAAGTAATGTACAATGCTCGGTTGGCGTTTTATTTAAATGTATCAGTTTAACCCAGTCAACACAATGGTCCCCAAATAGTCACGAAATAGTCCCTAGGTCGACCTCGTTTGATCCCCAGAACGACCCCAAAGTGATCCCTCTGAAACAAAAAAAGGTCGGTTTGGGGGCGTTTTTCGGCCGACCACGCAAAATTCCCTCCGACATTTGGGTACCTTCTGCATTACATTATAAGCTCAATTTCCCGTATACATTTTTATAGCACTGCATAAACGACCCCAGAAACGAACGACACTTGTCCGGTGCGTCAAATAACTAAACGGAAACGTCCCATTTCACCGCTTTCATTTCTCACTTCCCAAGGTACCTTTACCACTTTCGGAATCACTTCCTTGCCAGTAACTGCGAGCTGCATTTCCATTACTGATTTCTGAAGAGAAGGGACTACTTTTGACGCAAGAAACATGTAACGATGGGTAAATTGTACAGTGGTAGAAGGGATTTACAATATATACCGAGTTTTATCGTTCGGACTCCTTAGTCGCATGAGAACTGTTCGCTGGAATTGCTGTTTTTCAATGCCTGAAATAGAAAGAGAGACGTTTTCTATTGATCCCTCATTGTAAAACAAAGTGCAGTGAGCAAAACTTTAACATCTCTATGAACTAGGAATCGAAATACTTGTACTGTAATCCAATGGTAAATTTATTCCGAAGTGGGAAAGTGGTTACTGTGAATATGAAAGTCATTGAAGCAGAAACTGGAATCTCTTGCTGTATGGAAATGGAAAATATCGCAATAGATGCATAGCGTGATATAAGATAACACCTTAGGAAATATATCGTAAATAGATGATGATGAATTAATTCATCGAAGTGTCCTGAAAACCTCAGTAAAGATCGCTCTATTTTGTTCCCTTAAAATGGGTTAAATAAAGACAATTATTCGGAAAAACATGAGTTAGTAGATAGAAAAGGACATCATAATACGTAATTTGGGTTGGTGAAATAAATCAACGAAATATATCACGTACTTCAAATGACTGACACATACCGCTCGGAAACCGGCCAAAAACCATCCAGAAAACCGGTCGAAAACTACTCAGAAAACGCTCGAAAACCGATCGACGTAAGGGTAAAAACCGATCGGTTTCGGAGTGGTTTCTGGCCGGTTTTCGAACGGTTTATGCGAATCGTTTGAAATAAATGATATGCTTCGTTAATTTCTTTCGACAACCCAAATTACGGAATACGACGCTCATTTTTATCTCCTAATTTATGATTTTCCGAATAACTGTCCTTATTTTTCCATTTCGAGGGAGTAAAATAGAGCGACCTATACTGAGGTTTTCAGAACACTTCGATGAACTAAACCAATGCATCTAAATAAAACGCCAACCAAGCATTGTACATTACTTTGGTCTTCAGTTTCCTTTGTATCAATTCATTGTTCATCCGTGTAAAATGGCTACTAAACAAACCGACCGAAAATCAACCGGAAACCGATAGAAAACCGATGTTACGAACGGGCTGGGTGCTGCAAGGGACGCTACGAACGGGTTTTTTCTCGTGTTGCAAAACGCCTGAAAACGATCGGTTTTCGACCGGTTTGCACTACTGCACTGATCGTTTTTTGAGCGGGCTTCGGGTGGTTTCTGAACGGTTTAAAGCGTTCAGAGCAGTTAATGCCAGTCGTGTGAAATGTATGATATGATTTGTTAGTTCCCGTCACTTTTCTCAAATTACGTTTTCCTCGACTCAATTTCATCTCTCAAAGATGGATTTTTAATTAGCCTTATTTTGCCACCTTATGGTACATGAAGTAGAACGATCTGTAACCCGTCATTAAAGGACATTTCAATGTATTCAAATCAATATATTGTATTAAAATACTCATTGAAAATGCACAGTATTTTGGTCGTCGATTTCCTCTGTATCAATTCACTTCTAAGCTGTGGAAGAATGGCTACTAAACAAACCGGCCGGAAACCGATGTTTCGAACGGGCTTGGTGCTAAAAGGGTTTTCAGTTATTCGTACTCATACCAATACAGAACATTATGTATGACTTTCAAAATAAAGAAGATAATGATGATTTAAATCTGTCTCGCACGTACGTTTGCGCATGTGAAATTGATCACAGTGTTGAATGTTCAGGTGGTTGCATACTTGTTCGACAGCAAGACGTGGGCCAAGGGCACTTAAGTGCTTGCACAAATTGTTTCTGATCACATAAGGGAGGATTGTAGAGACAAATACTCACTACTTTGGCTGTGGCTAAGATGCGGCACTTGTTAAGCTTTGATTGCTTGCTCCGAACTCTGTAAATGACGCAAAAAGCGTTTATTACCTCTACCGAGTGATTTGGCTCAACAAGGTGTAAGCACACAGCACTCGTAATCGTCTTAGCTACTCCCGTGTTCCTCCAAGCCGGGTGGTGTTCGGGTATGCGTTCGGATGTGCGCCATGCCGCGTGACCAGTATACATAATGCCACAGGAACGGGTAAGTGAACACAAAAAGAGGTTTCGGAATTTGGCACTGTGTCCTTCAGTCAAAAACAGATAGCCGGTTTGAAAACAAACAGAATTTGTGACTTCGCAGCGTAGAATGTTTTATTGATTACTCCTGATAATCGTTGAATAATTTCGGCTTCCATATCGCCTTTGAACGGCAAACGCGTATGCACGTGCACAGACGGATTTGGATCATCATTCCCCTGTTCTTATTTTGTGAGTCAAGTAATTTTACGTATTTATAATGATAAAAATAGTAATATTTAGTAATTTATTTCGGGGAGAGCCCGAGGCATGATTGAAAGCAAGATTGATGAGTTGGAATAACTGACAACGAGCTTGTTCGCCACGACGTTTGTTCTCAAATTACTTTTTCCCTACTCCCCCGAAGGACGTTTTGGGACTAAGTGCTGTCTCTTTGTGCTGACGGAGCTGTTAAACTGTAGTGTTTTTCAGTAAAGTAAAATTATTTTTCCACATTTCAGACCTTTTCAAATCTAATGACATGACAAAAACTCATCTCAAACTATAGTAAAAGTAGTCCCTCATGGGACTTTTTTGGGACTAAAAATGCACCGCTGGGCTGACTGGGTCGTTTGCGGAAGTCAAAGATTGCCTAATATTTAGCATGAGTACCAGATTGTGAACAGAGTGGATACATTAGATCGACCTAGCGACGACGTCCAAAAGCTGTTTACACAAGAGAAAGTCAACGGGACCATACCATTCCACTCTCGGTCATTTGGGAAACCCCGGGAGAGTTGTTTCCACTCACACCAGATATTACTTTGACGCAACGCAAAGTATGGATACGAGAGCAACTATTCGATGAAAGTTTGGCCGACTATGCTAATCAGCTACGTTCTTTGGTTTCCACTGGTTTCCCACACCAAGGCTCAGTGATTTGATGTGCTCTGGCTCGAGATTATCATCACGGAAATTCAAAGCAATGAAGCTCGGGTACAACTGCAGAATCAGAATCTCCGGCACAAGCTACTATCAAATTTAACCACAAGTCGGAGAATCAAACGCTACAACCGGCCTTTCATTGGTGAACCTCCGGTAAGACGAAACTAGTGCAGGAGGGACCACAGGCCAATGAGAGAAACCCCCGAAAGTGAGTTGGCATTGCTGCAGGATTTTATTCCTGTGGTTTGTATCTCTGAGGCCACCACCAATTTACGTCGCAACTCTTGTGGCACCCAACCCGTTCGTAACATCGGTTTCCGGCCGGTTTGTTTAGTAGCCATTCTTCCACAGCTTAGAAGTGAATTGATACAGAGGAAATCGACGACCAAAATACTGTGCATTTTCAATGAGTATTTTAATACAATATATTGATTTGAATACATTGAAATGTCCTTTAATGACGGATTACAGATCGTTCTACTTCATGTACCATAAGGTGGGCAAAATAAGGCTAATTATTAAGAATTCATAATTTATTTGGGGGAGGTTACATAAATTAATGGAATATGTCACGCATTTTACACGATAGGTTCAAACGAATTGGAAACCTCTTGGAAACCGCTCGAAAACCGATCAGTGCAGTAGTGAAAACGGGTCAAAAACCGTTCGGTTTCTGAGCGGTTTTTCTACATGGTAATATAGGGTTATCCACGCCCGGCATTGATTGACAGGGGCTACGTGTAGCCTACTGCCTCCAAGGACCTGTGGCCAGAGAAGGGCTGCTAATGCGGCGTCAAGAATTCATGCAGTAAATGGAGTTCCTGTTGAAACATGTGGTTTATGTCAACTTACCCCGAGAGTGGCCGAGAAGAGTGTTACCCATCCAGTGGCCATGTCGCCAGACATATCATAAGACTTAATCCTTGGATGTGCTGTCTGGACATAGGTCGTGGCATACTGATATTTAAAGGCTGGAAAATTCCATTCAACAAGGTTGAGAGAGACAAACAACCTTGAACTTCCAGGTCACGTAAGGTAACCCAGCGAGAACGATAAGAGCAGTTAGTCCTGCAAGCGGGGTTTTCAGTTCAACATCGGAATTCCCTGAGAGAGAAAACACAAAATGATTGAGATCGGGTTCGTTAAGTCCACTCGGTAAACCTGTCAAGATAAATTTCGCGACTACTCAACCAGACATTGCCGAAGTTCGTGCCCGGTTGGAAGAGATAATAAAAACTCGGTAAAGCATTTGCCCGAGATGGCGTTCCTCTAGAGGTCGTTTAACACAGAGGGCGACTCCAGTGAGGTAGCACCAGTGTGGGGTACCTGCTCAGTACCGAGAGAAATCGAGAAAAATCATTCACTGAATGCCGTGTGAAGGAGTGACTAAGCCCTCGCAAACCCCATGGGCCTCACCTATAGTATTAGTTAAGAGGAAATCCGGATCTCTGGGGCTCCGTATCGATTGTTGCCGGCTAAATCACGTGACCCGAAAGGAGAATTTTCCACTCCCTCGGATTGAAGATAAGTTGGAGGCACTCGGAGGTGCAAAGTATTTCAGTACACTCGATCTGGTATCTGTGGAAGTGCATCCTGATGGCAGGGAGAAAACCGCCTTCTGTATTCCGTCTAGAGTATATGAATTTGAAAACTAGGCCCTTCGGGTTGGTCAACTCTCCTGCAACATTCCAACGCCTAATGAGTATGGTATTAGGTAGTCTCGTACCGACAAAATATCTGATTTGGACGATATTATCGTGTGTGGACGCTCACCGGCTGAACACCTCACCAACCAGGGAGAAGTATTTACAGAAGTGGGGAACACCGTCTTGAAATTAAAAGCATGCAAAATGTGAACTGCTAGAGCTAAGGGTTAGCTGCTTAGGTCCCATTATCAACCAAGGCGGCATCCAGAGTGACCCATAGAAAATTCGGGCCATTAAAACCTGGCCAGTCCCAGCGTGCGTGGCTGACTTTAGGCAGTTCATTGGAATAACTTCATATTACCGTCGTTTTGCGAAGGATTATGCCCGAATTGCGTTCCCGTTGCATCAATTTACCGAGGAGAATAAACTTTTCGTGAACTTCGGAGTGCCAGACAACATTCGAAACGCTCCGGAAATGTTTAACCGAGGCCTCAATTCTTGGATTTTCAAATATTAAAAATAGCAAGTACCTTTATTCTGGACACATGCCAGTGAGACTGGGATCGAGGCAGTTCTGTGAAAACTGGTTTACGATAACGAAGAACATGTGATCGCTTACGCTGTCCATTGCCTCAGAAAACTGGAGAAAAATTAATGGACAAACAAAAAAGAGATGCTTACGTTGATAACATACGTACACCGTTTTAAGCACTACTTGCTGGGGAAATGGTCCATAGTCAAAACTGACTACCAGTCCCTGAAGTGGCTGCTAAACTTGAAAGAACCTGAACGACCAGTAGCCCGTTGGCGAGAACGGTTGCAAGAATCCGATTCCGAATGCCAGTACCGGACTGGTTAAAAACGCGAATGCTGACGCTTTGTCTCGAGGTCATAATCTGCCACCTTTCTTTTGGAGGCAGAGAAATCGGAGTGGGCAGAGATTTAGCAAAATTTTCCGGAAACGAAATTGATCTACGACAAGATAAAGAGTGGTCAGCTTAAACCTACCAAGACGGATATGGTCGGTAGTGGTTGGGAGAGTCTATAGAAGACGTTCGTGAGCGGCTGGTGAACGTGTCTCCTATTGGGTCTAGCAGCGAAATACCAACGATATCCCCTCTATCGGACGAATAGAGAAGACGCGAGTCGGTTTACAGATGCGAGGTGTATTCTATATATCGTGGCACCGAAACAATACCGATACGAAGGATACACCGAACGGAAAACGAAACGAAACGCAACGGCTATGCAGAAAGCGAACCGCAAGCGTGTACAATCGGCGAGCGACCGAAAGTGAACGTGATTTAAAACGAGGTCGACGGAAACCTCGGAAAATTCAGTCCAGTAAGTCGTACGCAACCGGGAAACACTATAAGGTCGATGTCAAACGTCAGAAAAGATCGTAGATAAAATAGATCCAAAATGGTGTCCAGAAAACAGTCATTTTCTCAAAACGATCGAGGTCACTAGAAGTCTCTGGTCAAGTCACGTCAAGTGTTTACTTAATACACTTGGAAGTGAATACTCAGCAGCCACTTAGCAATTACGTACGGGCTTAATTAGAAAAAACGCATGGAAGAGTAGAGAAATATTCAGCACAGCTGGCTTTCCAGTGCATCTATAACAGTGTTGGGATTAGTGACGAATCTGGAAAGATAAAGAGCCGTTGATGATTTTTAATACGTGGTACGGGCAAACAACTGTTCGTAGCTAGGCTTGGTTGAGGATGTAGAAACACGTTTAGTAATATCAAGATAAAGGTATGATTGGTCATTCAATATCTTTAAAGTAAACTTTTGGCAAGCATGTTGGTGTTGGGATATTACATGTTGATAGAACAGACCGTAGGGGATTCCACTACAACGTAAAAGATGCCTGGTGGATTTAACCGTAAGTTTAAAGTCTTTCGCAGGCAAACCTGGGGAGATAATGGGAGAATCATGAAGCCAAAGTGGCAAGATACGCGCGAATATGAAATGTTTGATTAAATGGCATGCAGTAAAAAAATACTTTAGACGTTGCATATAAAATATTTGTCTAATTTTCTGGAAAACTTTTGTGACGTGGTGGGACGAGGGAAGATCGCGGCTGGTTGCGACCCCGGGATACTTGGTAGATGAGTAGGTTGGAATTGGATGCAGGAAGATGGAATATTTAATGCTATTATGAAGATAAAATATGATAATGGAGCACCTGGAATGGATTATTTTTAGACCAAACCCGAGGACCAATTGGTGAGTCTAGTGACTCTCTGCTGCAATTCTTTGGTGAGAGCTAATAGGGTAGGAGTATACCCAGAATTACGTCATCAGCATACTTAATAAGCAGATTGTCATCGTATATAGGAGTGGAAGAGATATAATTAGATAAATGGAAGGGTAACAGAATGGCTCCTTGTAAAACACCTGTTGTGAAGAGAAGCGTCGAAGAGATTTGCCCATTTAACCGGGTGAATTGTTGGCCATTGTAAAATTAGTTAAACAGTAAATTTGTATCAGATGTACTGACTCCTCAGTCCTCAAGAATCTGGAGTAGTTTGGACCTGTCGACACAGTTAAATGAATTACTATAGTCAAAAAAGCACACTCTGACCGCCTGACTTTTGCGGTCTAGTGAAGATAAAATAAGGTAGGTAAGTGATACTTGAGCATCCATTCTCGAGCGGAAGTGATTGGCACAGATAATAATCAGGGAGGAGGTGATGTATTGTCAATACGGATAAATTTATAGCCTTAGAATTATCGTTCCTCGGTAAAGGTTCAGTACGTGCTAGGACAACTACATTCCGAGTTAGGCCACGCTGAGCAACACAGGATGGATAAGTTTTTATTGTTCGGTACCATAGCGTTATCGGAAAAGGTGGTAGTCAGTCGACGTTTCGGTTACCACTGGTAACCTTTCTCAAGACCAGTTTGCAAACTGGTCTTGAGAAAGGTTACCAGTGGTAACCGAAACGTCGACTGACTACCATCTTTTCCGATAACGCTATGGTACCAAACAATAAACACTTACCTGTAACATACCACATGGTGCGTCATTTTCTCGATACTTTTCGAACGGATCTGGGATCTGATACATTAACACAGGATGGACTTTACCGTGTCACGGCTATCCTAGTGGCCTCAGAAGCATTGCAATATGATAATCGTTTGCAACCGCTCTCTAAAATGTATTCAGATTAAGCCTCGTCAGAAACGTCACCGTGCTACACTACAAGCAATGCCTGCAGGATACCCTAACCATCTTGTTGGAATGGATATTGTTGGACCACTACCGGAGACCTCCAGTAAGATTCGATGCGTTCTTGTGATGGTAGACCACTTTACAAAATGGTGTCGAGTGGCGGCACTACCCTCCGTTGATGCCATCACGATTGCAGACGCTGTTTTCAAACAATGGATGTCTCGTTGAGGTGCACCGCGACAACTACATTCAGATCGGGATATAAATTCTGATAATGCTGTGGTCATAGAGTTGTGTCAGATCTGTGGAACAAACAAAACACGTACATCTCCATATCGTTCGGAGGGTAATGCACAAACTGAACGAATAAATCGATCTCAAAAAGGAGCTGAAAGCGTTTGTCGATGATTTCCCTACTCGAAATTAGGACAAAGTGATTCTCCGCTGGTTGTTGGTATATCAACCAACGGTACGCTCATCAACCGGACACACTCTCTGTTATGACGTCGAGGTGCGAAATGCAGCTGCCATCGGACTTCACGATTCCGGTGATTGCACCAAATCCTCTGATCTCAGCAGAATCTGCTTGCAAGCTGAAACAGGTTCTAGGACGCGTTCATCTGCTGGCTAGTGAACGATTGAAAAGTGCCCCACGACACCAGAAGAAATACTACGATCAGTGGGTCGCAGTGAAGCCGCTACAACCCCGGTGAGAAAGTGTTCTTACATAACCCGGCCCCACCATCAGGAAGACTGACGAAGTAACGTCTAGAATAGACGGGTCACATACCGTGCTTGAAACGCTTAATGATGCTATTTACCATATTGTACCAACAAACCACGCGAACGTTAAGCCAGTGACTGCGCATTTCAACCGAATAAAACCAGCAACAAGAGCAGGGGTGCTTGATGAGGACCCACGGCAAGATACGAGCACCACGGTACCGGATGCATCCAGTGAAATTGAACTCTCCACCGAAAGTTGCGCAGGGGAGAGATGATGTATTGGCGATTGTTGTTCTCAAGCCGAAACCTGATCGCAGTATATTCGCTATCACTTTCTTGTTCATACTCCTTTTCTCTTCATTTACCTTCCAGGCCTGAATGCCGTAGAATCCGAATTTACAAGAACCACCTACACAAAATAAACCTCATGAACCCCTTACACCCTCTTAAATGACGGTCTGTCCCTAGGACTCCCTGTATCCAAGATGATAACTAACTTTTGCGAAGTATACGTTGCCATCCGGTGTTTGTCTTCTTTACCAATCGTCACCGCGACTACCGACCCAGATCCGACTTGTCCACTACATGTGAATCTATGGTTGTGTGAACGATCTTTTACTTTGTTGAGAACGGTTGCCAGAGTCTGAAACCTTTCTGAAATGTCAAAGGATAATAGCTTACGTGATAGATAGGAACAGCACTGATGCTGAACACATCTTCAAGCGAGGATGATGAGTATGATCTCTCATCTGGAGGGACGCGTAATACTAACCAAGATGCTTCCGGATGGAGGAATTATGAGTACAGCGGCTTCCGTGGATTGGACCTTCGCTCGAAGCCACCGGACGCTCCATCCAGCCGGAAGTCAAGTGGTGCAGCCGAGATTGCATCTATATATGCTAGATTCCCGGCAGGGCCACGTGCTCGGACCACCCCGAGTCCAGTCGGATGCGGTGGATGGCAGCCATTGCATGTGGATAGTTCTTCCAAACCTGATTCTCCTAGGGCCATAATAGGACCACAACGCCCGCCTCGACTCAGCGCCTTATCACATCCGCCCCATCATCTTTCCAGTCTTCGGGATCAGTCCGCGGGACATGGTGGACTAGATGTCAGAGCCAATACTATGGCTACATCAGCCGCTACCGGAACCGGTGGACAGTTCAGTGTGAGTTTCGAGGGGATTTCCGAGTCAGGTCCAATCGGGACCCGACTCAGTCCAGTGGGAAGTAGTTGTTGGTCTTCTGAACAACATATCTCGCCCGATCTGAACTCGTTAATGAGCAGTAGTACAAATTCAGTCTCGGCTGGACTATCCCTAAGTTCCGGAAGACACACAGTCGGTCAAGGGGTTTATCCCAGTCAGACACACCCGCATCCCAACACACACCATCATCATCACCAGCGACCTCTTCAGCGTCAGCCGTCAGCAGGGACGGGCTGCTCCGGTGGAGCATATTCAATAGATCACCTGAAATCCACGACACATTCAGTTCGCTCCGCTCCTTTATGTTTGGGCAGTCCGATTGAGGCACGGTGTTTTCGACAGTTGACTCTGGACGTGCAAACGGGATCGAAAGGGAGTGGTCCGACTCCACCATCGCTGATTGTCAGTGACCCAGAGGAAGAATTGCACCAGAAACGCCTTCAGCTTTACGTTTTTGCGAGTCGTTGTGTGGCCTGTCCCGTGCTGTGTCCAGTTTCCCAAGGTCCGACAAGACGCTACTTAAAAGTAACCAAAGACTATCTCATGACTTTGAAGGAACGATTTCAAATGTTCTTGAAAGGTGAAATGACCATAACATGTGACGAAGCGTTTCATAATGCAATCAGTGACTTCTTTGAAATTGTGCTCGAAAGCGACCGGATTGCCAGTATGGTCAAGTCCGGCTCATGTTCAATGTACGATATTCGTGAAGTGTTTATCACCAATATTGAGAAACGGTTCCAAACACACCAACTGATTGAAGGTTTGTCCAAAGAAAGTGTGGTGAGCGCTTGGAAAATAAAATTCGACCAAATCTGTCGTGGTGGTGAACGTCCTTGTCCCGTATCAATGACCTTGGCTGTCCCTCAGGCCGAAGTAACAAATCCAAGCAAGGACCAGCTGTACGAATTGCTCATGCGCACTCTTGCCATACAAAAGTATGAACATCAGGTGTTGTACAATGCGTGTCAACTGGACAATGCCGATGAACAAGCTGCGCAACTGAGACGTGAATTGGCAGAGAGATTGGCCACGATTGAAAGCATGTCTAAGGAACGCTCACTTCCCAAGCTAGTGCACAAAGAAATGGAAAGTCAGTTTATAGATGAAGAAAAACTGCGCGTGAACGAGCTGGTTCGTCGTTTGGACTCGATTCCCGTGCTGAAAGGTTTCAACACAACCACCACGGGACCGGTTCAACGTCGGTTTCGTAAAAATCCAATGCGTACAGTCCGTCCCCAACGGGGTGAAGAACCCAAGGGTGTCATGTCCGAACCCGACTCAGGAATGTGGTCCAAACAATGTGGTCTAGACTCGACCAGATGCACGTCATTATTGCCGAGCTGCTCTTATGGTAATCTATCCCCGGGTCAGTCCACGACACGCGTGGACGCTTACGCACTGCCTAACACGATGGTCACAGCATCCGGCTACCATGGGCATGGAATTACTCGTGAGGCTGTTCGTTTGGATTTCACGATAGAGGTAAACTGCCAGAACTACGAGGCGATTGTGATTTTATTTTCGAATGAACAAAAGGAATGAAAATTTCCGTGGTTGTTATTTTAAGCATTGTCATCATAATATCACGAATTCAATGACCATCATCATCGTCATTATCATCAACATCAACATCACTGGATTTTCCTCCATTGATCACTTTGGAGAGGCTGTTTACGCAGGGATATGATTACCGCTGAATGCTCTTTTCATCATCTCAAAATATTTCATAAAAACGAATCACTATTTTTATTGAGAGTATTTTTATGGCCCTTCGCTCTGTTTCAACTAACCACGCTAATCTATTAGGTATTCTGACTCAAAATAAGGGTCAGTAACGATGTGTATTGATCGTTTGCAGATATTAGGAAACAAACACGGTGTTCAAATAGATGTGCGGGATATCTGAAAAAAAAACCACGCATATTTCAAACCGTTAATTGATCGGGTTTCGTCGGCGTCGTGAATTTCATTAAAATTCCGATAAGCATGGTAACAAGCTTTAAGGAACAGACTATGGGACTATATTTGAAAATACAAATTTGCTGTAGTGCAAAAACACACGAACATTAACGGTACATTTTCTCATCTTGAGAAATTCCGGTTTAATCACTGACAACATTGTCGTGTGCATACCTATGGTTGACTGACTAGGAGAGTAAGCAAGAATGTGTTTACTTATGTAAGTAAGTAGGCGAGTTTTCTTGGGTAAGGACTCAAGTGAGCGGGAGAGTGCAGGAGTGAATGGGTAAACGAGTGATCAACTGAGTAGGTGAATAAGTCACTACGTAAGTGACTGGGTACTTTATTGAGCGAGCAAGTAAGCATACTGTAAAAATATCTACAACTTTTTGCAGGTGCATGTTTGTATTCATATGCCCACACATAAAAAAGGTATGGTTTGAATAAAACCACTTGTTGTTTGTTGACAATCATCATCATCATCATCATCATCATCATCATCATCATCATCATCATCATCATCATCATCATCATCATCATCATCATCATCATCATCATCATCATCATCATCATCATCATCATCATCCTAATCATCATCATCATCATCATCATCATCATCATCATCATCATCATCATCATCATCATCATCATCATCATCATCATCATCATCATCATCATCATCATCATCATCATCATCATCATCATCATCAT
>STRG.17843.2
GGAGTAATGAAATATTGAGGTCATACTGTTTTATTCCCCTTCGTTCACCTCTCCTTTTTGGATTCCAAGAAACCATATAGCACCCTGTCGTCACTGATGGACCAATCATAATTCGAAGTATGCCATGGCTCACCTGTCCTGCGCCTCTCTTGCTTCGGCCCACTGCACAAATCGGAGTTGCACTTATGAATCATTGTTTTGCCTAAGTTGGCTACACGCCAAACATTACCGCAGTATTACCATGCTCATACTTATTGGCCTATTTTTCTTGTTTGTCTGCCTTTTCTTCTTTTCCCCCCGGTTGATCACAGAATAAAAAGTTGATAAAAACTATGCAAGACACGTTGGCTGTGCTACAGAAACAAATTGCTCAGATGCACCAACTAATCACTGCAACCCAGACGGAGATGAAAGGTGTACGGGAACAATTTGCCGATTTACAACAGTTTGTCGAGGATATTGATGTACGTAAGGTGGACGGAGCACAAATGGATGCCGAACTAATGAAGAAAGCGGACAAATCGCAGCTAGCAGATCTGCTCACGAAGGCCGAATTTCTGGAAACAAATCAAGCTCTTCACAATTTGATTGAAGACCTGTTTAAAAAGTTGACCAATACCGAAGAAGAATTGCGTTCTCTGCTCAGCGCCCTGGAAGCCGCTTTGGACTCGAAGTTGGATCGTGAAGAATTGGAACAACTTCGGGAATGGTTAGAAAAGAGATTCAAAGCCCTGTCTTCCCGGATCCGTGCCGTTCGAGCAATCAGTCCCATAGATACGACCGCCACAACCGGGGACGACGCGGCCGGACTCAGGCGGGGCTTGATGCAACATTTTCATTGCATATCGTGTGATCGACCACTGCAAGTTCCAATGATGCCAGACAATACGTCACGGACTGGATACATTGAACCACCTGTTCGACGATCCGGTCTGAACATCTACGATCTATACGGAATTCCACGCCGATGCGGTGGAACGCATACGACAACAAATCCACAGAGACGTGTGAATCGGGGCAACACGGCACGCAGTGTAGCTGGAGTTGACGAGTGTGGCAAGACGTTACCATACATATCAGCGAGGGACGGAGTCAGCATTGAAGGTCACGATGGACACATTTATCGTGGACGTTTTGTCTCCTCGGATCACGTGCCCGTAAATGGGGCAGTGGACGACCCGTCTCATTCACCACTGTGTAAGCCAAACGAGGATTCAGCAGAGGCTGTTCGGTTTCCTCATTTGCCTGCCTCGCGTTCTGCACTATCTGGTTGGCCTCAGGAAACGGGACATTCACCGTCTCCAAGAAATCTTCGCTTACTTGCGCCACGCCAGTCGGGGTCGCCAGAGCGGGCGACGACTCGACGTGTGCAGCTGGTTCAACCAAACGTGCATACGCTTGATGGCCTAACCTCAACGCCCAGCGGATACGCGGTCATTATGGTACCAAAAGCTGGTGAAATTGATGACGGTGAACAAATCAATCCACAGTCATCCCCCATTGCTGAAGTCACACGTCCAACTTCGGGTGGTTGGATAAGTCCACAAAAAGCAAAGATGAACGTAGTAGCACAGAACTGTCCACACGACTCGGCAGTCCTAATGGATATTGATCATCAGCTGGTGACTGAAGAGGACAAAAAGAAAACCGAGCCGGCGGCTGACGTAAACCAAAGGGCCGGCTCCGAGGGACCAGACACACCGGCAATCCTGGCTACGAGTGAGAAGGAAGGAAAGCAAACGCCAAGGGACTCTGTCGCGGGGAGCACAGGGGATGAGGAAGCTCCATTGGAAAAAGAAACAGTGTGACGAGGTAGCTCGGCTTTGGAGCATCAGACAAACTTGTCTCAAGCCGCAAACTTCCAGATTCATTGTGTGTACACCAGAATTCAAAAAAACATATTTTCCTAAGTCCGGGAAATACCCGTAACGAACCGAAATCAATCACTTCTATCTTTTTCACGCGACAACGTATCACCACTTCCTAGAAACACATTTATTCCATTCGCTTGTCAAGCATCACAAAACGTTGACAAACATAATTTGATTCATTTCGTCTACAGATTATGCTGATTAGGGCAAAATGATCCGGCTCAAACTGACTGAATTCTCGTGAGAGCTAAGAATTCGATTTCTGTTGCTCAACAGGGACATTTCGTTCCGCTCAATTCTTCACCCCCTTCTCGTATTCTTCCCTTCCCCGTTCACTACATAGATACGGTCCACGCGAAAGACCAATTGTTTCACTGAAAAATCATGCTTGCTTAGGTACACTTTCTCTAAAGCATTCCCCTAACCCGACGCCCCCCCCCCTCCACCCCTCCACCGTCCGCTCCCAACGTGGCACAATGCTCCCGCTCCCGCTCCCACACAATTGAATTGCAATGTCAGACGTGCGATAGCCAGTGTTATTTGAAATGAGAAAAAAAATTGCTACCATATTTCACCCAAATATTCTCTTCTGCGCAACACTATT
>STRG.71023.2
GTCTTGTATAGCTCTTTGGGTCATGGAGGCACGCATGCCATCACGCCACGCCAAGTTGCAGTTTCGTCGTTTGACCCGCCGTAACTACAACACCGAAGTGCTTCCCAATGACTGGTGAACCTATGCCCTACGCTCTACACCCATATACGCAACAGGACCGTCTGCGCGAACTGCAGTGGTATCAGTGTCATCGATAAAGCAGCTAAGCTTTTTGTGACAATCCTGCTAAATCAACTTGTTGCTGTTTGCGAAACGTGAACGTGCGCCAAGCGTTGTGGTTTTCGTCGAGGAAGAGAGTGTGTTTACCAGATGTTCAAGTTACGGCGAATTTAAGGACATCGGTGTAAATCCCAACAGCCCTTCACGGCGTGCTTCATTAACTTTCGCTCAGCAGTCGACCGCATTGTATGTGAGGCCAAGGCTGTTGGTCTGAAGATAAACTCTAAAAGAGCGAAATTCTTCGCGAATTTGCAAGGCCTATTATACTTTTACACGTCAATGGTGAAACTGTGGAACAGGTGCACCACCTTAAGTACTTAGGTTCTACTATCCAACCAAACGGTCAGGTTAGGGACGAGGTTAAACTTCGTGTAGACTTCGCAAAGAGAGCGTTCCCATAGCTTCTTAAATCATTGTAGTCTGGCAATGAAATGCGCCTCCACACGAAGCTCCGCATATACCGAGCTGTCGTCTGCCCAGTTCTAATACGCGTGCAAAACTTGGCCGTTGAGAATAGATGTTGCGAAAAGACTGGAACGTTTTGACCACTGGCGCCTGCGCTACGCGGCCAAAAATCAGGTGGTATGATCGCGTCTCAAGTTCTGCGATGTGCCAACACTGTGAATACAGGACGAGTTTTTTTCTCATTTCTCCAACGACGTTGCCTACAGTGGTTCGGTCATATCCTACGACGCCCCGAAGTGAAACCTTCGAGGGGTAACTTACTGCCAACGCCGTGCTCAGACTGGTAATGTCGCCTTGGTGGCCAACTGAAGACATGGGTTAGCACTGTTAAGGCAGACATAGATCGCCTAGGCCTTCATTCAGTCTTTGGAGTACGCGACTGGCGCAACAACTAGGTTTTACTGTATGTAGATCTTGCCGCAGACCGGAACACCTGTGCAGCTACCATCAGAAACATCCAAGAACCTGACTAATCCTGTTGCGGTATCTGTAAAAGTGAGTCCAGTCTTACTCTGTGGCTAATCGAGGCTTCTATTGGTCAGCAATGATTGACGACTTACACCAATCGTAAATTGGGTCGTTCGTTCAGAACTCAGTATTTCCTAGTTTGTGACCTGGTTAATGTCCAGACTGCTGGTAGAGCCACATGATAAATTCCATCTCACACCGTGATATTTCCCTCCTTGCGATTGATGTTTTCTTTTTCTGGGCTTACTTGTTCTGTGCATAATCGTTCGTTCGTTTAATGTGACTGAACTTAAACCGAGCGATATGTGCCGGATACCTAAATACACGTATTGTCTCGTTGGAGATCTTGCCGGGCCCCACGAGGTAACATCGGGTGGATTCGACCCTGAGGAACGTGTTCAAAGCCCATGTGCTATAAATATTGCGTGTCACACTAGCCCTTGTTGACCTCCATTCGATTCTTGTTGTCAGGAGGCAGTAATTGTCTACGAATGCGGTCATTTTGATGGATGATAAAATAGTGCCCACCAATTGAGTAGAATGACAATTAAAGTTCTTTTGCATCATTAACAAGCTACGGTTATTAATATTATTATTACTAGATTATTACTGTTATTATTATTAATATTTGCATATTTCATGTTGTAAGTGTAGGCTTCTGAAAAGTCGCTCATTTTACGATCCCTTCCCCTATACACAGGCGCATCAGAAGCTGCGGGTTGTCATGTTGACCTTACTAACAGTTGCGATCACTCCATTATGTCTTGTCTCGCGCATACAAAGTTTGGTCCGAATGAGTGCTTTCGCTATGGTTTTCTATACTGCCATGCTTTTACACATGGTTTTCGTGTTAGGCAGCTCAAAGCTGCTGTCCGGTGTATCTCATTTAAATTGGTTACAACCTAGTGGATTAATTCAGTGTATTCCCATCTTCTTTGGGTCGATTTTCTGCCAGACTCAACTACTGACAGTCTATACTGGGTTGCATCAACCCTCTGTATCAGCTATGCATGATGTGGTTCAATTCGGTGTGGGAATAATAACAGTTGCATACGGTCTGTTCGGTTTCATGGGTTACTTGGCTTTCGCGGATTCGACAATACCGGCGTTACTCTTCTGTCGCGGAATTAGACGGTGGATTTGAATACACGATGCCGGCCAAACGATTTCGCCTGATGACCATTGGTCTCCTGGTACTTTGCTTTTCCCTCAGTTTGACTACCGATAAAATTGAGGTGATTATTCAACTCACATCCAGTCTGGCCGGATCTCTGATTGGTTATATTCTGCCTTCGATTGCCGTGCTATCTGCCTACGGAGCCTGTCGGTCAGCGAAAGAACGCCGGATTGCTGCGTATCTGCTGCTTGTTGGCATTTGCTTATTTGTGATCGGATTATGCTCAGTCTCATTCCAGGACTCAACATTAACCCACTCATCGATGTCTTTGTTTGGTTCTGACAGTCGTTCTCCGCAAAAGCAAATGAATACTGAGTTGTTCCCTTACGACTTCGCGCCCTCACGTGACCGAGATGCAGAACCCGGAATTCCAAAGTTGCAGCCACCTGTGGGCCGTATCTCGTCGGAACACAAAGCTACGCGGATTGAAATAATGAAAGCCCAAATGCGTTTAAAGAACAATCAGTCTGATCATAAGCTCGTGGCATGGGAGCCCAATAATACAGAAAAAGTGGTTAAGTGGAGTATTTCGTCATCCCGAGATTCATCACAGATGAAAGCAGCCGTTCCAGTAGATAAGGTTCATTCGCTGAAGCATTCAGAAGGTACTGTGTTTAACATCGAAGTAAAAGAACCTAAGATCCCAGTTGATGTCCCGGGCGCCATCCAAGAAGTGGCAGAGAAAAGGATAGGTGAAGAAAGTGCATCGTCGAAGCTAATTGAAGCTAAACTGACCGCGGACGCGCTGGAATCTATTCCCGTCCGAATTGCTGGAACCAAATCCCCTCTGAACCATATCTCTCCGATTGAAGTCGGTAGTCTGAAAGACGGATCACTGGTGAATGAACAACTCATTCAAAATGTTAATGGTGGTGCAAAGTCGATTGCAGCGAACCAGACTTTTTCTAATCTGATCGACCATAAACTGCCGGAAAATCAGATAAAGCAAAACGTGATCCGTTCTGCGCCATCCGACCAGTTTGTAAAACTCCCAGTCGATTCTAGTCAGTTGAGTCCCTTGTCTAATGATTCAATATTCACGATTAAGAATCGAACGGGAGATGTCATAGTTTCAGTATCGAAAACTGATTCTAATGAAAAATCCCTAGGTTTGATTGATTCTAGCAATGTGACTCTTGGGATTCCTGTGTCAGAACCAACATTCGTCAAGTCCAAACAATCAGACAATCAAAATGCTGCCCTCTCCCTTGCAGAACCAGTTCAGGTCACACTGAACATCTCGAATCTAACTCAGCCTCGGTCAAACGCAACCCTGCAATCTCCTGATGCGTCTCGTTTAAATCTAGTAACAAAAGCCGCAAAGCAGTCAGACGAGGTGCATGTTTCATCCGCATTATCCTCAGAGTTATCGCATCAGCTCAAAAACAAATCAGTCCTTATACCTGTCGAATCGCAATTTGGTTCGCAAAATACGGCGCCCGTAAAGTCCAAACAAAATGCTGAACCTTCTCTTCATTCCCAGGAAAACGATAATATCTTGAAACATAATTAAGCTCGTGCCTTGAAATCTTTTGAGTCTCCGGAATTGAAAGAATCGGACAGCTGAGTCACAGAGGCTCGTGGATTCAGCGCAGTCAAATCGGACTTGGGGGTCAAGAAACATACGAACGTGTTATGAAGTTTTTTTTTTAAATTGGGTCTCTAATAATAGAGCCACAATCGCCGAATTATTCTTCCTTTTTATCTCCTCAGTCCCAGGTATCCTTGTGCCGGTTCCCCTCTACATAACCCCCATTGTACAGAGCGACTCTCAGTCAATTCCCTCCGTATGCGTCCTGTGTAAATAGACCAGATCTTTACTGTTCATCCCCCGTTTTTCTCAGTCTGGGTTTATCCCATCTCTGACATTGGTGTGAAGTTGTTGGTCGAACGTGATCCATTGTCTTTCGCAATATTTCTCGTTAGTTATCACGGCATTTGACAATTATCTGAGGGTACTACGAGCTTGTGTCGTTTTGTATGCCTCGTGTCATTTTCGCATTCTGCTCTAATCGTTTGGTTTATCACCCCTTTATTTTCGTATCCGTTGCTAGTTTGACTGTGTTCTGTGGTTGCGGGCTGAATACATTGGTATTTATTTTTGTCTAAGGCATTGGTCTCTGCGATTTTAATAAACTTGATCTTATGCAACTCGTGAGCGCTCACTTGCCAATAACTTTAATATGGCTTTG
>STRG.25298.5
TTTTTCTCTGATCCCCGAGAGAGGCACAAGGGGGCATAGCCTTAGATTATAAAGGAAACTTTCGAGGCTCCAAATTAGAGCGAAGTACTTCTCAAATAGAGTGGTACCCTATTGGAATAAGCTCCCGGAAGAGGTCGTAAATACCACAACAGTGAAGGCTTTTAAGAAAGCAGTAGACTTATGTTGGGTGGCAGTATACCCCGAGTTATGTTAAGCAGCTTTTAGGGTCAGATGCAATTTACTTATTGTTTCCACCTTACTCTGCCAGGGCTGACACTGCACAAAATTTCTGCCTTTCAGAAAAAGAAAATCACGCAGTGTTGGAAGCTACGGAAATGTGCCGACAACACAATTATCTGGACACACGATTGGCTCTAGCCACACCAAGTCCTGTGCAAACTGAACTGAACTGAACTGAACTGAACTGAACTGAACTATCTGTCCGGTACAGTAGGAACTGCGCTACGCCGGTGGGTTTTCCTCGTTTTTCGTGTTTCAGTATTTTTCATTGGTGGTTTGTGAAATGAAACCGACTCCTCATATTGGAGAAAGAAATCTTCGTTTTCATTGAATTCGGTCGCTCAGGTTAATGCCTGAACCTAAACTTCTTGGCTGGCTTCTGTCATCGTTTTTACGAAGTGTTTGGACTTCGCCTGAACACAAGTGCCCGTGAGACAAGGAATATCGATCAGAAAAACTTCCATTCTCACTCCTTTTTCACCTTATTTCGCTGTTTTCCCCTATTGGTCTTTCATCCGAACCTCACTGATGCTCTCTCGACCCTGTGCATCTCCTTCTCTACAAGAGGGCTGACGTCTGGTTGATTAGACTTTTGCATAATGAGTGAACGTGCTGGTTGCAGACGCTTTACTCTATCGGAATGTTGCTGTTGCTCCTCTCCGACGGTGACCCGATAAGTGTCACGTGGCTTGAATAGCCATCCATTGACAGGCATGAACGGATTCCAAGAGGTCGAAGCACCCTGAGTCGCGGGGCTTACAGGTGCAAGCAGCTGGACTACCATTGACGTTGAAAGCCAGTCACGTGCTTTGATTTTTATTTGGTGTGTATTACTCAGCGGTCTTTAACTATCCTATTAGTGCCTCCTAAGTTCAAAAGTTTGCGTGTACGTGCTGCATATGTCGAAAGGTCTTAGTCCTCCAGGTGGTATCGGGTATTGAACAGTGATGCTTTTTCTCTAGACGTTTCCGACGAACGGTTGACTGTGTGTTGTTGAATGTGAGACTCATCATTCATTCTTCATTCTTAATAACAGAGACAGCGGGCACGTCCCCGTGTAGGCCTCGTCACAATCCACTTGAGTAAAACGCTATAGCTCCAACAAAAATCGGTCAAGTTTCCTCTTGAATGCTTAATCGTTTAACTTTTCCACCACATCAGCAGATAAAGAATCTCAAAGGTTTGTGGCCCTCCAAGGCAAGTGATAGGTTAACGCGAAACCAGTAGAATGCATCTTCACCGGTGTCATTGAATGCTCGCTCACACGACATGGCCTACGAAGTAGGAAGTCCGCTTTTATCCCAGGTTACAGATCACCCTTAATGATACGACGGATGTGGATGAGATCATAGAGCATCCACCGACAGGCTTCTGGAAACAAGCCATACACTTCAAGACGTCCATTATATTTGACCCCGCGTAGTTCAGAGATGAGACGGATAACCGACATCTACACTCTCTGACTTGGTTGATTCTGCAGCTGCACATGGACCTGCAGCCGTAACACCATATTCAGGTCCAAAACGTACATGGGAAGTATACAGCAGACGGAGCGCATAGTACAGTAGTTTCCCGAACGGCCGACGAGCTGGACCAAGGGCAATCCAAGCGGAAGCACGCACTCTGTCCGTGTGGCCGTTTGTTTTCAGCGAGGAAGACACAGAAACTCCGAGATCATGCTCACAATCTGTTGTTCGTAGGAGGTCTCCGGACAAATTATAATTCACTGGTGGATGAGACTGACCCACACGCACGTGAACACACTTCGCAAGATTTGGTGGAAGCATCAGTGCAGAGGACCAGCGCAAAAGTGCATTTGGATCTTTCCGTAGAATTTGGCTATCTGCATCCAAACGAAGTAAGCGCCATGATTTCAGATCATTTGCACACAATAGACAACAGATTGAGAAGACTGTGGGAAGGCCGTTTTTGTAAATGAGAAATAGTAACTATCCAAGAATAGACCATTGGGGAACACCACTGGTCGCTAAATACCTGGAGATGGTTGTTAAAACTGGAATATGCAAACCCGTTGTCTGAGGATTTGAGTGGACCGTATAACAAGGTTCAATCTAGTGAGCACAGCGATTCCGGATAGGGCTCAGGGTCTCCTGCTGGTCAATTTGCCGGAAGCTTCCGTCTCTGAGTCTCATTGGTGCTGTACTACTTATGGAGTCTTTTTTACTAATGAGGAGGGAGCAGTATCAAAGAGCGTTCGAATGAATGCGGCTTTTCATCTTGGAAGACAAAACACGCCTGATAAACCACGATCCCTTAAGGCCGTTTCGAGCACCGTACATGCAGCGCGGGTGGTTCTTTATCGTGCTTTCAAGCAAAAAGGCGAACCGATGCGTATTCTACGTGCAACACTGACTACAGATGCGGTTAGCTACCATAGAGCTACCGCGAACGCCTGCCAAAAGTTAAAACTGATCTAGTTATTCAGGATTTTTGCTTACGAAAGTTGAGACCCTGACTGCGCCGGACGCCTCTGGTTGTGCCAATCACACCTGCGTGCCTATCGGTTTCGTTGTAAGTGCATATCGTGTGTTCAGGGGATGGTGGTGGTGGTGCAATGGTACGTCACAGTTACGGTCGGGCAGCCATACTGCTGTTCAATATTTGGAGTCTCGAACAAACGAAATAAACTGTACTCGTTTGTGGCACCAGATCTTAACGTCATTGTCCTTAAAGAAGCTTGGTTGTACGGTGACGTTTCTAATAATGAGATGTCACAGCTTGAATACACCATCTTTCTGGTGAATAAGCACCACGCGACACAAATTGGTGACGTTACATTGAATTTGATATACCCGCCTACCAGTTACATGGTTTTACCGATCCTGAAGGGTTCTGATAATTCCTGTGACGTATGGTACGACGAACACCTAGTAGATATGTTACAGTTGGACTTGTTTACAGATCGACGGGCATGGGCTCCACTATCACGCTTGAAAAACTTGGCTGTGGGGACACTATGGGCATTGCATCATCTTGGAACATTGACTGTAGTGGTCCATCGTCTGATTCACTCACACACGATTTTCATGCTGTCCTTCAGAACATTGCCTTTAACCAGCATGTGCTAGAGCCGACGCGGATTCAGGGACACCAATCATCTATGCGAGGGTCTTATATCTCCGAGACAACCAGACGTTGCGGAAATCATTCACATCCCGCCAAGTAGCCTCTCTTTCCCAGCCGTACACTTAAGACGTCGTCTTCCATACTGAGAATGACTACAAGCGGGATGTAACGTTTGGCGCATACATTTAGAGGATATACAGATGGCTGTATCTTCTTTGTGTGGGCCTGCTGATAATTCAACTGGTGCAGGATCCACATAGTCTGTGATACGTGACGAGCTAAATTTATTAGTGCACGCGCTTGCGCCTCGTAAATGTCCCAGAATACACACAAGAGACTCCCGTGGTTCGGTCGTGGTCCGAGGCATGCTCGTCGCGATAGGAACCGAGCATAGGCACATTTTGTGGACACCGGAAATGGATATGAACAGGTCAAAATCATTTAAAACACCTGCACGGCCATGAAAATGGAAAAGCAAAACTAGTTTGAAAATTCACTCGCTAAAGGTCCCGTTACAGCGCCCGAATGGCTTTACGCTTATTAGAGGTGTCGAATCCGAGATAAGACGGTTATAACATATGGAAGAATACATCACACTTGCAGCGACGAGTATTGCCGATAGACCCAGCTTTTTCCATCTCCTTACATTCACAATCAACCACTGCTCACGATCATTTTTGAGGCTCCTAGTCAGTTGTAGTTTCAGGGGATTACTAACCCCATTGAATGTGACATCCGGCGGGGTGGATCGGTGAGCATGGAACAGAAGAACTGATGTCGAAGATATCAAGCGGTAGTGAGGCCTGTTGGAACCGGAGATTTGTGTGGCATTGGAAGCGTCTTGCACGGCCTCGTTGAGCGGCTTCCAGTGTTTATTCGTGTCCTGAGCATTTTGCTGCCCCGATGATCGTGTAAACAGCTCTGCCTGGAAAGCAGCTGTGCGTGACGGGTGCCTTTGGCATAACCACGGACGGGACGTGAGTGGAAGCGAGCGCGTACCAAGACGGGATCTGAGTCTTCGAGCGTAGGCCTAAATTAGCGACGATCTTCAGTTGACCCACGCTAGTGGTGACCAGTCGCAATATAGTCAGTCTGAGTCCAACGTTGTGAAGATGTAGAAGAACGCCATGTGAGTCTGTGCCGCTTCTTTTGGTGAAAGTCCATATTCACCAGAAACAAACTGGTCGGAGTACGGCTAGATGTGACGATCTCCGTTATCAGTGTCATCGGCCGGGATAACAAACGGTCCTCCAATATGCTTTTTGGAACCCTCCCAACATCCAAATTGGGCGTTGAGACCTCCAGCAATCACCACCACGTCCGTTGAACGGATGGTTCAAAACAGCTAGGACAAATCCCGATAGAATTCATCCTTGGACTTAGGTGAGTTGCAATCAGTGGGCGCATACGCAGACACAATGAACAAGCATCTACGTTCCTGTTTGTTGCTATTAACGTGTACAGAACCGTCCAACGGAGCTGCACACAAACGTCCGATAACTAGAATCCAATTCAGTTGTGCGCGCTCAGCTCTCGTCCTCAGAGCGATCCCAACGCCAGCTTAACCAACAGCACTACGTACCGAACCACCTGACACGCGAAGAGTAAAACTAGAGACCGAGGTCGCATCCGGGATGCAGAGAAGGACCACCGAAATAGGATCTCAAGTGTGTTTTTGAGTCAGCATACATCTGTGTTGAAAGTCTCAAGAGTTCCGTCGAAAGCAGCTTGCTGCCCTATCTGACAAAGTGAGCGGACGTTGACTGAAGCCAAAAGTGAACATATACGCTTAAGACGTGCGTTCGATTTTTGCCCAACTCCTGAACTATTGCTTTCTTCAGAGCCGCAATACTCGTGGTGTTTTGCATCAATCTTAAATTGAACGAGGGAACATTTGTAAGGTCCATTACAGGATAGATGGTGAAGGTTTCTGAGTGAACCATGCTTTGCGGCTGCCCACACCGCCAAAGGGATTTTTCTTTGGGAACCCCGACTGCAGCTTTTGACTCCACAGTCTGACCCACAAGGTAATACTGCATTAACACGGCGCGGGAGCGTGACCGGAGAATCCTTGAAAGAACTGCTGGTCTGTCATGTGAGAACCGATTGCTGCACGCATTGTCTTGTCTTCGCTGGTACTTTATTGTTGACCTGCTTTTCGGACTCACTCCTTAGACCCATGTACTCAGCGGAGCAAGCCGAGCGTGGACGAAGCAGCATCCTTTGGCCCGGGTGCTGCGCGGCTTTAGCGTGTAATAACTGCCCAGTGACGTGGGATGACTTCTTTCACTGTCGAGAGAAACCCCAGGTACTCCACTTTTACGTCCATCTAGTGGGGGCTTTTTTATAGTTGAACTGTTTCTATTCGTGCTTGTTCACTGGGATGTCCTCTACTGGGTTCACCACGGAAAGTGGTGTTCGTCAGGGTTACCCTCTTTCACCCTTCCTCTTCAATTTTGTATTTGAATTGATTCTTGATATAGCCTTATCCTCGTGTGAGAATAGCAGCGTCGATCTTAGCTGAGACAGTGAACTGTCTGACTTAGAATACGCAGGCGATATTGTTCCTTTAATGAAGATCCAGGTAAGTTGCAAGCTCTCTTAGATAGCCTTAACAGCAGTGTAGCAATGTTTGGGACGCATTTTGTATCTTCAAGGTGTAAAATGCTGCTACAGGACTGGATTGGCTCAACACCAAACCTTGTGTTGGCCGGTGAAGCTCTAGCTGAAGTGGGTATATTTTGTTACCTGGGAAGTTACATTTCACCAGGTGGACAGATATCGGATGAAGTGTCATCGCGTATACAGAAGGCGCGTTTTGCTTTTGTCAGCCTCCGTCATCTGTGGCGTCGGCGTGACATCTGATTGTCTGTGAAGGATTGAGTGTACAGTGCGGCGGTTAGGTCCGTTCTTTTATACGGTTCAGAAACACGACCGTTGAAGGTAGATAGGTGAAGACTGTCGGTGTTCGAGCATCGATGTCTCCGCAACATTGTCCGAGTGTGGTGGGAACACCGTGTCAGCAATGCTGAGGTTGGGAACCAGAGGTCAGTCTCTTGATCAAGTACTGAATCTAAACAGATTAAGGTGGTTGGGACACATGTTATGCATGTCCACGGATAGATTTCCTCATCGTACGCTGTTCTCTGAGGCAGATAATGGTTATGTTAGAAAGTCATAAATCTAACTCGAGTGTGCCAGGCCGGAGTGAATAATCAATAATTAATAATTTATCGGATTACTCAAGGCGGAACCCTTTTTGCCGACCGAGCAGTCATCTAAAGTGCGACGCAAATCAGGTCAACAAACCAATGATCAATCCGGCAAGTGATCTTAGCAACCTAATCGGCCTAGAATGGCTTGAACTTAACTGGGCGCTTGAGTTCGAGAATGTTCGATTTTCGCTTCAAATATCACATAGTAATTTCTGTACATAGACCCATTTTTGTGGCGAGCTGAATTGTTGCCTTCTGGTTTTCCATAGTGGGCTGGAGCTATTGAAGTCGCAAGTTGAAATCGTACGCGCAGGTTTCCACACAGGCCGTAGAAAAGAACCCGTCGGTCATAACATGTTAGAAGGTAAGTATAGGTGGTCAGTCCATGACATGGCAAAAAGGTATGAAAACCTTGACCAGTGGACTTGCCCAAGTAGGACGTGTTAGACGACCAGGTTGGGGTCCGCGCGACCCACCTACTAATTGGTTGGAGACATTAAGTGACATGGCTGGATGTCGCGACCAATGTCGTAGTTGCATTTAAACTCTGTCCTTGTCCCCTTGATTTCTGCTTGATACCTTGATTTTTTTCTAACTTAATCGCTATGCTTCTGTTCTTCTCGCTCTTCACTGGACGATTCTGAAAGGTTGCAACTGAAACCGCAGCACTGAAGTGCGAGGTTAATGGTTGAATAAACTGTGTCCTCTCCAGAGGCATAGTAAGTAGAACCAGATGTTGTTGATCAACTGGCTAAGAGGGGTAACTTCGTGTTTCCTCTGGCCATAAATCTGTCAGGCCTGATGGTATTTTCGGCTTAAGAAAATCATCCTGTACAACTCTTTGGGTCTTGGGGGCACGCAAACTATCTCACCACGTCAAGGCGCAGTCTCATCGTAATGGGAGCAATCGTGTATCATTCTTAGTACGTTTGTCAGTCGGTTTACTGTTCTTTGATTGCTGCCTAGGATCCCGGATGAGAGCTGAATGATATTTGAGCAGAGACTAAAGAGATGTCATGTAAGGACATGAAAAACTAGTCAAAGATGCCGCCGCTGTCCAACTCCCCGTATACCTTTTGTGATGACGATGCCTACTGGAGAAAAATTCCAGCCAACTTGCATAGATAACATGATCACTGTTTCCTTCGAAATTCGCGTTTAACTTCGGATGGACTGGAGTGAGAGAAGGAGCACACAGAAGAAACAAACAAACATTGGTTTCATTTTATCGCTATTGGCAGACTACTGTCCAATCGCGGTTGTGAACAGTACAGAATTGTTTCTTTCCACTGAGCATTTCCAATTTCTTAACATGCAATACAACGGCCCCAGTATTGATTGATTTGTCGCCTCACGAGAGAGTATGTTTCAGCTAATACTGGTATAATTGTTTACTAGCAAAAATGTTTATATATTGTGATTTGGAACCAAAATTTCACCAATTTTCCAGTTTCCATTTTCATCTCTGCCGTATGTTCAGCACTGTATGGAGACAGTCACCGGTTACTGTGCTCCGTTTCTTGTCAGAATCCGTGATTATTATTGGTTGTGCGAATGAAATTCAAATATTAGATTGGAGTAAAAATTTGCTTCTTTGCTCACGAAAGTTTTATGAGTATGTTGCGGTGCATCACATAAACATTACAGAAGAGCCGGATGCGCATTGCTTCCTAATAGCTGCCGCAGGAAATAGATTCTATGCAGCTCTCCGTCTGCATTGTTCAACCCCTCTGGATTGGGCCTTGGACACTCTATTTGAAAATTACACGTCAGATAATATCGTGAATTGCTGTGTTGGACGTCCAAAACTATTTGATTGTTTTTGTTTCATCTCCGCCCATGGCCAAACTATTGTAAAGCCCATCCTGAAAAACAAAGAAAAGGACGAGTTAACGGTGATCAAAGAAACTTCTGTTTGTTCAGTAAGTGCTGCTGAATGTTATTCAGGTGTGATCAGATGCAGTACTTATTGTGACCGTCTCGCTACGATAGGATTTTTCGGGGCGACTTTCGGCCAAGTCTTTATTCGAATTGATAATTTCCGATTACCAGCTAATGGTCACTTGATTCACGAAAGTTATTCTGGTCTACAAACACTCCACTGCCAGAAGGGTGTAATATTCTCTCTGGACTTGTGTGTGCTGGAACATCCAAGTCGATGCAGTTTGGTCTCGGCGGCTGAGGATCGTAGCATTGCTGTATGGACAACGGCATTGGAAACTGCTGATGATGTGACAAGCTATCGAGGTCCCTGGAACCTACTGTACTGCTTAAGTGGTGGCAGCCCAAATGATGGTGTGGTCTTTGAGTCACGAATTCGAATGGTAGTCCCGTCAGAGAAAGGTATACTAGCTGTTGGTGAAGATTGTCGAATCGTGTGGTACCCATGGGATGCAATAAACAAAGTGAAAGTGATCAATAACACTCATCGAGGCCATGGTATTTGGTGCGCAGACTTATGGTTACCACGGGGATCCGTAATGGGAGATGCAATTTTAGTTTCTGGAGGGAATGACGGGGCAATTTGCGTGCAGTCGCTTATTTCAGCGGGGCAACCGGAACTAGAAGTGACGAACTTGATTGGATTGCCTGAAGTGACAGAATCAGCCACACCGATCAAGGCAGATTTGCATCCATCGCAAAGTGCCGTTTTCCCCTGTTCGGGTTCGAGTGAGGATTTCCCGCGTTCGTTATTCTTTGGACCTGAAGGACGCTTGTTCTATCTGACCAACATGGGGCGCATCCACACAGCAGCACTCAGTATAAACCGTTCTAAACCCAGGCACAATTTTATCAGACCCTATTTTCGTCATTCCGTCGCTGACGCAGTGTTTCACAACCCGTGTGACGATCGGACGATGAATTCCATGCATCTGATCTCTGCTGTCACTGACCCTCGTCTATCCGATCTGTTTTCCGGCTATTCGGTATGTGCGACCAATGTGGACCACACTTTGCTAGCTATTGGAGATCGCGTGGGTCGCGTATATTTATTTCAATTTCTGTCTGAATCTCCGTACTTAGTTTGCACGGACTTGGTTTGCTTGGATCAAAAGTTGATGGAATTGATTTGGCTGGACGCGAATCTTCTTATGGCCGCGACACGGAGTGGGCCAGCTGTTCTACTTCGTGTAAAATTTGAAACGGTTCCCGCTCTGTTCACGCCACAGCGTGTCACACTCACTTTACCTGCGGGACCCGGCATGCGTTGGATTAACACGGGCTGTTTGTGCCCAGTACCAAGGGACAATGAAAAAGAAGTGACGCATTACAAACCCCTCTTGATCGTAGGTACTCGTGACGGGGGTCTCTACATGTTCCAAGTAGATTGGCAGGCTACAGCCAATTCATTTGTGAGTCCGATTTGGAGTTTGGAAGCATGTCACGGACGTGGTGGTTGTACTGCTGTCCTGTGCTTTCCAACCCATGGATCAAACACGTCACTTCTGATTTCATGTGGTCGAACGCACGGAGAATTGCGATGTTGGACAGTGGATCTCGTACACCGAACTCTGATGCTTCGTTCACTAATACCTAATTCGCCATTTTTGACATGGGTGGAGCGATTCTGTGCAACTGAAGATGGTCGGGTGTTCGCTTTAGGCTTCCAATCGATTTACTTCAAAGCCTATCAGATTAGTCTAGATGGGATCACTTTGGATACTGAGTGTCTTAGTCAACCGTGGTGTTGGTTTCGTGCCACCTGTGGTGGTGGTAACCGATCTTGGGGATGGTGGACTTCACCGCGGCCTGATCGCACCACTGAATCTCCGTGCTTTGTTGCCCTAACCGAGACAGATCACCTTGCCGGTGCATATACAATATCCCGTTCAAGTGCTTCCTGCAGTCAAATCACGGTGGCCATATTAGCCAGCATCAATAAAGGCGGTGTACTGGTCCAATGGGCTTGGCGTTCCCTCCAGACAGGTCTCAGATCCCGGTACATTCGACCGATTCTCCACGGTCGAGATGTAAATTGTTGTCTCGTAGTCACCCGTCCTGTGGTTTCCTCATCGACTTTGTCCACTAGAAATGGAGACAGATCACATGTTTTATTGTGTTTCTCCGGCGGGGAAGATACCACGTTGTCCAGTTGGGCTCTGATGGGTTCAGTTGGTGAGAAACACCGAAACGGTTGGACATTTGTTTGTTCGCCGGAGCATCATCGTGGCCATTTGTCCAACATTCGCTGCCTCGTTCTACCCCAGAAATTATCCGCGAATAATGGCAAGTGGCATCCAGAACCGAAATACCTCCTCACTGGTGGCGGTCGCGGTCAGATCGGTCTGTGGAGTCTACACATTGAAGACACGATGCCGGAAATCTGGCTGACACGTGGGACTTGGCGTCCTGGTTGGCTCGGGTTCACGCGACTCCGTCATTCGGAGCCGGACGATCAAACTAGTGAGACCGGACCGACGGGTCGTGTAACTAATACAACACGGCATTCAGTCCCCGGATCCGCTGATCTTCGTGTTATGGCACTGGTTTGCTTGGCACACGATAATGTAGTCCCAGGGTTAACATCGCTCCTTGGCTTAGCGGCCTGTTCTGACGGTTCAATTCGCATGATATACATCGAACCGCCCCAACCGAGCAACCCGCGTAATCCTCGAATGCATGAAATTGGTTCGCTGGAATGTTTATGCGGTCGAAGCGATCTATCACGTGCTTGCTATCTTGATCTCCAGCTCATCGATTTCAGCGAGCAGGCGATTTTGGTTGTTTCAAGTACTAGTCGCGGGGAATTGCGTGGTTGGTGTGTACGTTGGCCGCTGTCTGACGATGCGGATCGACCACAGTGTGAATTGCGCTGGTTGCTGCCCACACAGCCCATACCTCCGTACAATCTGGCCACCAAACCAGCTATCAATTGTCTGGCTCTCCTGACTCCTTGCAATTCCAGTTCGAACACCCGATTACATTTGGCTGTAGGCGCAGATGATGGCAGTGTCCGAATCGCTTCCGTACCTTCATTAGACTGTCAGTTTGGTTTCGCCGCTTCGGAACCCCGATGGGTCACATCAGCTGTACATCATTTTGCCACAGTTGTCCGTCTTTGTTCCGAGTCTGAGTGTCTGTTTTTCACACTCTCAGCTGATCAGCGCGTGATCTGTTGGTCATTTGATCCCTGTACCGCCGCGCTTATTCCGTTACGCCGTGCTATGCTAGCCGGCTTGGGTGATCCGCACGGGATGGATATTTCATTTGTGTCCGATAACCTTTCTAACAATAGTTCATCCAGTCCCACGAGGACGTTTATTCTTACCACAGGAACTGGAACGACCTTGTTAGAGTGGTCTACTGTATGATATCACCTCGATAATTTTTTACACACTGATTTTGTACGGATACAATATGTACGTATGTA
>STRG.46148.2
ATCACCTTTCGCACCCGTCGCGGTGAACTGGCTGAATAGCCTGTCTGCTTGTCGTGTGTGTGTTTGTAGCATGGTACGATAGACGAGTTCACACAGGGTACGTGCCCCGGAGTTTGGTTGTGCGTACGCACTGCGACCGCGCTCGTTTGCTCTCTCTCTCTCTCTCTCGCTGGCTCACTCACTTGCACGTACGTACGCACGCATGCTTATCGGTCTGTCACCTAAACCTGACCTAGGCGCGTGTGTATGTGTGCCTCCGTTCAGCCTTGCATACCCTGATTGAGGCAATCACTAACTCTGACCTGCCTGCCTGCCCGCCCTCATCAGCGCGCCAGTTCACGCACTCTCGTTCACCATCCATTTGGCTAGCTAGCTGGCTGGCGGGCTGGCAAGTTTACGTTAGCTGGCTCGTTGACTCGCATCCGCTCACTCGACCTTTCACAGACACACACCAATACACAGACGCACCCGAGGTGTAGTCCTAGCAGCAGTATCAACAGCCACAACACTGGCAGCGGTATTCGCAGTCGCCTATTGCCCCGAGTGGTTGCTGTCGTCTTAATCGTCAGTGCCGCCTCCCTCGTCGTCGTCGTCGACATAATTGCAGTCACGTAACTACGTGCTACAGTCTATCTGGGATACATTTGGACTTTGCTAATTCAGTTCGCTTCCTACTGTACTGTTTACACACACTGACGCTGTATGCATCTTTGAATGCGTGAGCTCTTATTTTTGTGATCAAACGCAGTGTTCGCGTGTGCGCGATGGAATTGCGGCATCTTCATGTGTTCTCCACTCATGTTACATACAGATCTATCTATCCGTCGTCGTTTTTGGTCGTGAACACGGATTTTAAGATATTGATACGTCGCATCTAATTCCCTGTTCTAGGAATCTATAACGTTGTGCTCTTTAAAAAACTGGAAACTGCTCGTTCCCCCGTCGGTTGCAAGTGTGCTCTCCTAAGCAGCCGCGTATGGCCACCTCAACTAGTTCGAACAGCTGCACAAATACGATTGCTTTGTCCAAACCATCAGCAGCACCGGGAGGATTATTACCAACTCTTATCCCGACAACAAACCAGTTTCATCGCCCCGTGTTGAATACTTGCCATCCCTCGGAATTGGCCGATCGCTTGTCTTTGAACATCGCTGCAGCCGCGGCGGCAGCAGCAGCCGCCTCTGCCGCAGTCACGAACTCACCCGGACCCAGTCAGATCACTTTTCCCGGGCACAAACTGGCTTCCGCGAACGAACTGCTGTCACAGGCATGCCTGTTGCCTAAACTAGAGCTCGATCCGACCGGCGTTCGACCAATCTCATTGGCCTCACTACAACCAGCCACACTGTTGCACAGCGTGGCTGGATTGCCCGTGCTCAACACGGGCACCAATCCTAGTTTGGGTGCACTTCTAACCAGTTTGGCTTCAACCTTTTCCCAGCGTGACAATACCATAGTGGACTGTACATCATCTATAACCAACGCGAACTGTGCCACAGTTGTACCGGTTGGGAAGACATCAAACGCGCAGCTGCTTCAATTGTTACGCAGTGTTGGCACTCTTCCCACCTCCTCCCCGTCTGCATCCTCTGCTCCCTCTTCGTCGTCTGTTGTTCCGTCCTCTGTGACAACGTTTGCTGCCCCGATTCCCACGGACAACGCCCAAACATCTATTCCCATCCCAACCAACAATAATAGCACCATCACCAACAAAACTAGCAATAATATAAACAACATTATCCCGTCACTTACCAGCTCGGGCACAGAGTCCACGAACGACAATCACATGACTGTGATATCCACTTTGACCGAAACGCTTCAACGACCCTCGTCTTCCGGATTACGTATCCCGACCCAGTCCCAATTTACCCGGTCAGACGATCCACGCGTGATCGGTGATGGTGGAGCTACTAAGATGAATTGTTCCAAACAATACTCAACCAGCCCAAACGGGATCAACACCAACTCCGCGATCAGTTTGCCCAATATGGTGCAAGATTTGAGCAATCTGGTTGCTCAGTCAAACACCAGTATGAACGATTTTTTGTGCTGTCTTCTACAGACCGCGTTGTTAAATCAAGTGCTTCACTTCACATCCGCTATGTGTGTACAATCACACTGGTGATGGGGCTCCGCACGTTAAGCAATTCGCCTTTTCGCCTATCCATCACTCACTTCACATCTACGACCTTTCACCTAACGTCGGGGCAGTTGTCTCCTCTAACCTATTCTACCGGTTACTGAAGCAAATAGTTTGTCATCGTGAATCCATATCACATGACGAGCAATCCATATTGGGCAACTTTTTTCCAGAACCGCAAAACTTTGGGACAACTTACCGTATTCTGTTTTTCCATCTATGTTTAGCTTTACTCACGTTACTCACCGAATCAATAAACTGTCTTGACTGTCGATAGTTGATTCCTTTACCCCTAATGTACAGTAATTTGATGATGGGGTTTAGCCCTCCCACAACAATTCGTTTATTAAAAAGTACCTGTTTTGAACAATAATAAAACGTTTACAGTGATGTGACAGGACCCATCTGATC
>STRG.47032.3
GGGGTTTGCCCTCCGGTGTACTTTTGCTTGTTCCAAGTTCTTCCGTGATTGCGGTTTTATTGTCCCAGTTACTTGATATGTTTACCTATTTTGTTGCATATAACTCTGCTGGTACTTTTCCACCGCCCGGGATTTCCAACTGAGTCGCCTACAGTGGGTGATCAACCGTCCTGCGTGTTCCCGTTCAATTCAGTTCAGTTTGCACCAGATAAGTGATGACCACGAAAAACCGCGCTTCCATAAGTCCTTATATGGGGAGTTCAAAATTTAAGCTCCCATCATCGCACAGCGTGATTCGCTGCTACCCCGATAAATACCACAACTCATGAAGAAGGACTCAGCTAATGAGAAACTGACAAACGGGAAAGCGACCGGGGGTGGCGAGTATTAGACCCGGGTCGATGACTGTTTGACCACCGCCGGGAGAAACTACTTCCTCGCGTTTCAGGACGTTATACCTGATCAAACCTCAGTTGTAAGAAACACCATGATTTGTAAGCGTTGACCAGCTGTTTGGAGAGCAAAATTACTCAAACCACCGGTGATTGTTGAATGTTTCGCCTCTAACTATCCTATCGCATCGGCGTGCAGTAATATCTAGCTCCCATGGATCCTATGTCAACACACACTTTCCCTAGCCAGACTCCGGAAGATCGTCTTCGTTATCTTACTGGTTGTGCTGCTGATGTGGAACTGAGCCCCGGTCTAAGTATCGATCAATACCTGCGAGCAACACGTTCAATGCTACAAATGGTCGATGCGCATATTCGTGCAAACCGCCAGGAGTCTGCCCTAGTGCTCGCCTCCCGGTTTCTCGTACTGTTTCTGCAAGTCTTACCAAAACATAAGGATTTTCGAAAGATCAACCCTGAAGAAATGACGGCATGGAAGGAGCGATGTCGAAGCACATTCAAAAAGGCAGAAGCACTGAAGCAGGCTCTGCATGAACGTTTCACCACTGAGTACGAAGAGTATATCCGCCAAAAACAAGAGGAGGAAATTAGACAGCTGACCGAATCTGGTGTCGATCACTTGTTACCTGAACCTCCTCCGTCTCCGCCACCAATTTCTACCCAACCTGTCGGTCCGATCGATAATTGTAGCCCTCCTGCTTTCCCAGTGGCCTACCCTAAGCTACCTGAACTAAATGGCCCAAATTTTTTAGTACCTGATAAGAATTACCCCACGCAACCACCTCAAATCGATCGATCTCTCAAACCTCAAACCACGAGCCCACGTCACGGCTGGTTACCCATTCGAATGTCGTTTGAATTAGCTCGCCGTTTCATGCGACTGGCTGAACCGAACACGATAGCAAATCGGGAAACTTGTGCAAGTCTGTGCGGAAATTTGGTAAATAACGAATACCGAATCACAGACGTGATAATTACGAAGCAGAGTGGAACGTCCGACTCGTGCACAACACACAACGAGGAAGAATTGTTCAACTATATGGAAAAGCGAAATCTCATCATGTTGGGTTGGATTCACACACATCCAAGCCAGACAGCATTCTTGTCCTCGGTAGATCAGCACACGCAACTGTCATATCAGATAATGTTACCAGAGGCTATAGCGATCGTATGCGCTCCCAAGTTTGACGAGATTACTGCGTTCTCATTGAACCCTGTCTATGGACTACCGTTTGTGCGTCAGTGCAAAGAATCCGGTTTTCATCCACATCCGAAAAGCATCCAAATTTACGAATCCAGCCCTCATGTGATTGATGATCCGAGTGCCTCGTTTAATGTGGTTGATCTCAGGTGATGACGGTATAAACAATAGTCATGATGATAACGATTTTGGTCCGCGTATGAATAATTCTGATTATCATTTGCGCCCGTTCGAAGTTCTGTGCAACCTTGCCGTTCTTTATTCGTTTATTTACTGGCGAATCTGGACTGCATCCACTGCCCACTACCATCGTCTTTTTTGCACTCATTCTAACATGGTCGCCCCACAGAGTCCCGCAACAGTAGTAGTTACCATACGGTGTTTCTTTCTCGGTCAACTCATGGTTCGATGTTCATACAGACATCCATCTGATTACCATCCAGTTCGAATAACATTGTTTTTTTGA
>STRG.6209.1
TTTAGTTGGGAAGTTTCAGGATGACTTCCGTTGGTAACTATTATAATTCTGCAGCTGAAGAACTGCAAAAATCACTGACACACTATGTTAAAACAACACTATTGCTAATAGGTCTTTTGCAACGGAGAAAGCCAAAAATCTTGAGTTTCCCGGCGTCATCATTGCTAAAAGCCATCAGAACGAATAAACGGAGTGATTTCATATAGAGTGGTAACTCTAGTGAATTATTATGAACTGGATGAACCGAACCGAGTGCTTCGGATTGCACAGCTGTCTGGAAGCCTATTTCGAAAGTGTTATTAGGAAAAATCAAACCCTTGTAAGTGAATGCGCACTAACGGATTCTTAACTCTGATTGGTGTTTGCTTGACTCCACTCAATCATATCTACCTGTTCGATATTCGGTCACGCTCAGAGTTTGATTGGGACACATATATGAACTGGGTCACAAGTTTACAGTTTACCATTATGAATAGGCGTTATGTAACATTTTCACCTCCGGTTTTCTGGTTTTATCCTATTTTCAGTGATCTGCGAGAGAATAAATTAGCTTGTCTGCCGCCAAATATCTTCAAAGGTCTACTGGAACTCCGGTATATAAATTTATCCGGGAACAACATTTACTGGATTTCGGGAGATTCATTCTCAGATCAGTCCCATCTAAAGCAACTGGATCTCACGGGAAATCCTTTCAAATGCGACTGCCACATTCGACCTCTGATAGCGTTCTTTCTCTCTACCAATCAACTGCCTTTGCTTGCGCGATCAGGAGCTACGTGTCATACTCACGAAGGAGAGATTGGACAGTCAAGCCAGACGATCGGTTTACACTTGTTACATCAAAATAATTGTCCAGAGGGCGATTTACCGAAAACGCATGTCGCGTGTGCAGAACAAGCCCCGGCCTCTTCCTCGTGTTTGTCAGTTTGTGATTGCACAGTGGATCGCGCAGCCAATTGTCAACGACGTGGTTTGAAATCGATCCCCCAAGATCTTCCACCGGATTTGATGGAAATAAATTTGGCCCATAACGAATTGGAATCGTTGCCCGAAATGGCCTTCAAAAACTACCCCAAGTTGCGTAAAATTGTCCTGGACAATAATCAGATTACGCATGTGGATGGGAGCGCGTTCAACGGTTTGCATGAACTATCTTCTCTGTACATGAGTTCGAACAAGCTGCAAGCGCTTTCACCCGGATTATTTCTCGGATTGAACAACCTGAAAATCCTATACTTACATCGAAACAAGATCTCCTGTCTTCAACAAGGATCTTTCGAAGGACTAGAGAACTTACAAATTCTTCACCTATCCGAGAACCGGATTCAGACGTTTCCAAGAGGAAGTTTCACTGACCTACGACGTCTGAAATATCTCTATCTCGTTCACAATCCATTGATTTGTGACTGCCGAATGGCCTGGCTACCGGCTTTTCTCGTTGAGAAGGAAGCCGGCGGGACACAATGGGCAAGATGCGCCGAACCGTTGGAGGTTCAAGGTCGTCACGTGCGTGACCTGTTACCAACTTTGATGTCGTGTGACGATTCCCTCATTAATTCTCACTCAGCCGAAGGTGAAGAAAGTTGCGACATTTTAAAGCTCAAATGCCCGGAAAAATGCCGATGTACGGAAATCACCGTGACCCCGAAAATTCAGGCAAGCTCGGATGTTCCATTTCAACTGGATGAACTGGGGCTAATCTCCGATGGCCTGAGTGTGGACTGTTCGGAAGCAGGGCTAACTGAGTTGCCGGAGAACATGCCTGTGAACACTAAAGACTTAAACCTGCGAAATAATCGCATTCGAGAACTGAAAGCTGACTCAATCCTGACAGAACTACCCCAACTGAATACACTAATGTTGGACGGAAATCGCATTGAGAAAATTGACAGTTTGGCTTTCCGTGCCAATCGAGAGCTGAAAAAACTTATTCTGAGCAACAACTCCCTCGGCTCGTTTGATCATCGGATACTGCAAGGAATGACCAAGTTGCAAGTTCTACTTCTACAGCACAACGAATTGACATGCTTGAATAATATGACGTTTGGAACAACTTCAGCACTGAGGATACTAATGCTGAACAACAACAAAATTCGGTGCATTACGAAAGGCTCTTTCGACACGATGAGATTGGATTCATTAAGTTTGAGTGCGAATCCACTGAATTGCGATTGTCATTTGAGCTGGCTTCCCGATTGGCTACGGGATCATGTCAATCAGGTGATTGCTGGTCCATTACCCCCAACATGTGTCGAACCTGAACAACTTGCCGGCACACCGGTTGCCAGTTTGGCCCGCTACCATTTCACTTGTAACAACACACCGGGATCCGGGTGTCATTCTGGTCTGGGCTCCGGCCCTCCTGGATCAAGCCCGTGTTCCGATTCCACTGCATCGTGTTGCAATGAGGAGCAAGCACCAGTCCCCCAATTCGGCTGTCCGGTTGGGTGTAACTGTGAAGCAGACGGAGTCTACTGTTCTGATCTGGGTTTGGCGGAGATCCCTGCCGGAATTCCTCCGGGGACAACACAGTTGTATCTTGGACGCAATCAGATCAAAACTTTGGATCCAAGTCGGATAGGCCATCTGAAAAAACTGCATACTTTAGTACTCAGCTACAACAAGCTTCGTGAACTGCCGGAAAATGTGTTCGAATCACTGAAAAATTTGAAAACATTAGTGCTTAGTCACAACGAAATTCAATGTATTCATCCAAACGCATTCAATGGCCTCAGCGGTCTTCGTGTGCTGATTCTCCAAGCTAACAACATTTCATCTATCCCCTACGGGACATTCAATGGATTATTACAGCTTAACAACATTGCACTGGGACAGAATCCACTTCATTGTGATTGCAATGGCAAATGGTTGAACAGCTTTTTCCGACAACAGTTTCTGGACAACGGGATCGCTTTGTGCCACAGTCCCGAAAATATGCGTTTCAAATCTTTGTATCACTCTAAACCCGGAGACTTCGTCTGTCCGTGGATTCGACGAACGGGGCAAAACCAGTCTAGTCCAACTGAGGACATGGCTACCGCGCTGTTTGTGGATGAAGTTGCCAGCGAGAGCGGGACCAGTCCTCATGAGCCTAGGGGCTGGGGTACAGTCAGATCCGTGTCATCGGATGATGTTGCTCGAATGAGCCCGGAAGAACGTGCATCTCTGGCTGTAGCGTCCAAATGTTTGCCGTGTATGCTGAATCCGTGTACGAACGGTGGTCAGTGTGCTGCTCGTGGCCAGCTGGATTTTCAATGCAATTGTCCCACTCCGTACCACGGAAGACGGTGTGAATTAGAACAAAATGCTTGCTCACGAAATCCGTGCAAGAATGGTGGTCTGTGTGAGGTCATCTCACTTCCGAGCGAGTACAGGTGTATCTGTTCCAAAGGTTTTCAAGGAGAGAGATGCGAAGAATCGATTAAAGTTTGCTCCAATCATTATTGCGACAATGGTGGGATTTGTGAGGTCGTGAACAACGAGCAACGATGCCACTGTGCAGCGGGATTTCATGGACCACGATGTCAGTATGCTTTCGTCTATTGCAAAGATTTGAATCCGTGTTTGAACGGAGGAAAATGCATCGCCTTGCCAGAGAACAAATACAGGTGTGAATGCACGAAAGGATGGACCGGTAAGAATTGCCAAACGAATGCGGACGATTGTCTGTACAATCGGTGTGAAAACGGAGCATCTTGTGTGGACGGGATCAATGAGTACATTTGTAAATGCCGTCCCGGATATGTCGGGATTTACTGTGAACGACCAACGTGGAACCCGGACAGTTATGTGACCCGAATGGATCGCCGAATACCAGCACGTCATCTACTGAAGGGATTCAGTTCGTCGGAAGTGCGACATTCACCGATCAAAATTCGTTCATTGTCCACTCCTCCTCTGGAAACCTTATGCGCGTATCATCAATGTCAGAACAAGGCGACTTGTGTGGAAAGTCATGGCGATGTGTACCAATGTGTTTGCAATCCAGGATTCAGTGGCCAATACTGCGAACATCTGTTCTCTATCAGTCTTCCCAGTACACATTCATACATTGCCATTGTACCACCTAGTCGAGGTGCTCTCGTTCCCCGTGGGACAATTTCACTCAAGGTTAGCACGCGCAGCTCATCGGGTATCCTCGTCTACTACGCGGACTTGATAAAAACAGGAAAGAACGAGCTACCAGAACAATATTTACTCGTGGATCTGGAAGAAGGACATGTTCGGGTGATGTTCGCACTGGCCAAAGACTTGAACGTTGAAAGACGCTCAGTTTTCAAGATAAACGACGGTCATGCACATACCATCCAAATACGTGTGGAAAGTGACAATCTCACCTTGACTGTGGATAAAGTTGAGCTTCCAAACAATTCGTACGAACCCAAGAAGTCCGCGTATCCCTTGCCTAACGAGCCTGAATCGAGGACAAGAGAAAATGTAACAGTCTTGAGACATTTGGCACTGACGAACCCATTGTACTTTGGTGGTGCTCCGGCTGATCGCTTGGAAGCAGCCGGTCGAATTTTGAACAAGGATCCTGTGCTCGGCATGACCGGCTGTATTGAGGAAGTGCAAATCAACGAACGACCTATTGATTTGGCTCGTCTGTTCGGAGCACCGGTTGACAAAATGACCGGTGCACAGGAGAGTCACTCGGAACGACCATCCGCCGAGGCGAAACAACATGGCACAGCAATCGGAATACTGCCCGGATGTTATACGAAACCAAAGATGTCTCAAACGGCAGTCAGTGGAAGTCGGACAACAGAATTGGTCGGTGGTGAGCAGTGGAACAGTGCCTCAGACCCGACAGAACGCTCCGAATCTACGAACTGTGCGAATCCCAAAGTCTGTCTGAACGGGGGAACTTGTGTTCGACTGAGCACAGATACGACTCATTACAAGTGTGAATGTGCGGACGGCTTTACGGGACCCCACTGCGAAAAAGAACAATCGTGTCATCGCAGTACGCAACGGTCATTCATTCGTGATCCCCAAACCAGTTGCATTTCCACTCGCAAACTTACAGTCCGAACATGCGGTGGCTCTTGCAGCGGAACTGGCAGCGATGAGGACAGCACATCCGAAGGCTTGAACGATCTCACGTATACGGAACAAGCCGATGCGACTCGATCACTTTGGTTGCCGGAGTCCATCCGCAGACATCGACGGTCGGAGAAGGAAGACAAGATCTGCTGTCAACCGATCAAGGTTCGATATCGTCGTGTTCATTTCCAGTGCGTAGATGGGTCGGCCTACGAACGAACTGTCAAGCTAATCAAGCGATGTGGTTGTATTCATTGCGTCTGAGATTGGCTGGTTTATACTGATAAGTAGATGGGATCATGTGACGCGCTTTTTTGCTCCTTTTCCTTGGAATCCAGTCACCTCATTGGCGCGTGTGCAACCAACTACCTCAAGCTAATAGTCCGGAGGAATGAACCTCACCACAATCCGTTGCCATGTGTTACTCATTGATCACGGAAACGCTGTCTGTCGTTACCTTAGTACTATCTCATTTCTTACTCATATATTTCACCGACTTATAAGCAAACACAAGTATAAACACGCACAAGCGCGTATTTTCTCTTCCTCCCTTATGTCCAATCATTGTGTATTCTCCGTCTTCTGTGACAGAAATCAGCTTCCCTCCAAATTACCGTGTGAGTATCCAAACTATCACAAACGTCATACCCTACTATCCGGGATACGAATTCAATTTTCTGGGGTAGCTCTGGTTCCCGACTAAAGGTAACTGATCAAGTTGCATAAACGGACAACGATCGCCCCAAGCCTGTGCACCCCTTCTCCTCAACTGTTCGCTCACACTGCACTGTCCGCGGCTCCTTGCGTTCAGCGCATTCTGTACATGCTCCCCGATCTCACACGCTCTCCACCCATCAATCAGCGCTTCTCTATACACCTTCTAGGTTTCGAATTTCACAACACTACCTGCAGAAAATAGTGTCCATTTATACACATATACGATTATCTAAATACTCATACGCACACACACAGGCCTATATACATATTCACGTGTGGACAATTTAAATTTGTGTTTCAATAAAACATGATGTATATGACAACTATCTTGAGGCACTTTCGCGTTGCTGATATCACGGTCGTTAAGGCCTCTCCGGTGATTCAGCTCCCAGGGTCGGCGGCAGAGTAAATGTATATATACACAAACCAGTGATCTAGTACGGAGGTGTGGTGCCAAATAAAACGTGGTCAATGCAATCTATGTAAAGTGTGTGAGGTGAATACTAACTAGCAGCCTAAACCCAAGTCCAACGCTTCCCACTCCAGAGTTCATTCACGAATTAGCAGCACGAGACAAGGAGTTCAGGTCCACTGGAAGCATTGGCAGTTTATGCGCAATTTGGAGGGAATCCAGCATTTCCAAAGCACCGTTATACTGCTGAAGAGTCAATGGCTACTGGTACGTATTGTACGCCTTCTCAGGGTACACGCAATACAGCTATGGACAATGAGTTATTTACTAGTCACATCGACCGGGTCTCAAAGATGTTCACACGTGCAAGCGATGTTTTGTAAGGAAAAGGCTAACCAGGCGGTTACCCTACGACACCTGCCAACACCGTCCGTGCTTGTATACTTGTTATTTACAACCACTATTCACGGCCGGTGGTCACTGCCCCATCCGCTAACCGAGAACACACACTAGTATAAAGCTCTTGACTGTGAAAGGCTTCACTGATGTGCTCACTAAAACACGCAAACTTTCCCAGTGCTTCGGTAATGCATGAAGGAATTGCACGCGACCAAATCGGATATGTAGATCAAATTTTCTTACAGAAATCGTCGTAACACCACGATAACATCAACAGACTAACACAGCTTCAGTTCACATTAGTTCATTCAATCATTAACATCTGCACTGCAGTGCTCTGACTCTGGTTGCCACCTCACAGTACGGACCACTAGGAGGCAAAATAAATAAGATACAAAGAATGAAATGTACGGAGAGATGCAAGTGAAAATCGCACACGGAAACGCAAACCGAATGCGAAGAACGCCGTTAACCACGGCACGAGGCCATATCGCTTAGTCCTTACCGATCAGGTGAGCGAACTCCTTACACCCCAACTTGAAAGCCTAAGGTCCAGTGAACGGCCCGGCTTGTCGATTTTTCATCCATTGTTGAGTTGCGGCATGTGGTCGAGTAAACCATCATATCATGTCCCCAGTGAACTAACACAAAGCTGTCCTGCATGCCCATTTACTTTCAACTTTGCCGAAGAGGAAGTATTAAGGAACAAGTTGCTCGGTATATCCATCGGCAGAGTTGTGCTTCCCCCAAAGAATGGACCATTCGAATTGGAGCACGCCGACGGCAACGCCTTGCTGAGCGACAGTGTACAAGCTAATCGGTAAGCCCTGAGCCACTGGATGATTAGGC
>STRG.10962.5
ATGCCAGCGGATTATCTCTGGCCTGTTTTCGGCGTTCATCGACCCGATTTTTCTACTTTCCTCCCTCCCACAGCTTATGATCACGACTGGAGTCAAAGCTTGACCGGATTTAGTCAATCAGTGATCGGTTCAGCGGACACCAGTCTAATCATAACCAATGACGAGCGGTTGTACACTACCTATTTGAATGCTGTACCCGATCAGTCGACCGAAAATAAAGCACACGAGAATCAGAGATACAAAGCGGCCAAATCCGCTGAGAACGAAGCGTTTACGGAACGAAAAAATATCCTTGAGAGTCAGCTATCCTCTGCGGAGTTCGCTCTGTCCGCTTCCGATTGGTCGTCCAATCCGAAACAGACCCAGGAGGCGGAGGATGCATTACACAAGGAATTCTTTCGAAAATACATGGCTCTCGATGAGCAACAACGTGAAATCGACAGTCGTTTAGACAAAACACATTGGAGAAGGATTTTGGAGAGTATGGAACACCATAGACAAATGGCCCTGGAACAGTGGAGTAACACTGTCGAGAATCCGAAATCCAATTTGACTACAATCAAACACGCTGCTGGTCATCTGTTGCACACATTGGAGAACCAGCGTGCGCACGTAATTCGTCGATTCAATCACGCCCGTGTCACCAATCCGTCCGAATGGCGTCACATGTTACCGGAGGTGCGACAACACTTGTCCAATTCGGAGCATTTGCTGAGCAACAGTTTGGCGAAACTAGACAGGGTGGGTAGTTTCGTTGACACACGCTATCTCTGAGTTCAAATATTCTGCTTTTTCTTTACGGATAGAAGACAAGTTCTCTACGAAAATGACTGTGTCCAAGCAGTAGGTTATACCATCCGTCTCAGGTGAACAAGCACTCTAGGCTATTGGCCAATAAGTAGGCAGCTTGATTGAATATCGACATTCTTTTGATCAAATAACGTGGGACTGACTTCAGTGCTATGTGCACGCACTTCCACATGGATGCGTTTAGAGAGTTTACCTATCAACTCGAAGGTCAGAAGTTCGAATCCTGACACCGCCGGTTATTTTTGTGGTCGATAGTAATTCACTGTCGTCCGGATTTTCAGGGACCTCATGTGGTTCTCCATTCCAAGACTCGTCAGAGTCAGGTTATCAGTTGTCCCTCACAATTCAGTGGGCTCTTAAGGCTATGGAGTACACCCCTTCCACTGCACTCGAACGGGAGATCGGTTGCCGCACGGCCCGTGTGCTTGCGTACGTATGCCTTCATACGCATCCAGTCGCTTGACTAGCTTAACATGCTTATCTCAACCAGCAAACTCGGCAGTATATCGTGTGTATTGCTCCACTCAATGACTAATGTGGTACCAGGCGACGTGAAAAGCCTGTTAACCCGTCCGTCTACTCTGGGAACTTTCTTTGGCTTTGTTATATGATTTTCAGTTCTGCTGTTCCCACTGTATTCAAATTTTAGCGTGACGTGAAACGTTTTGTGTAAACTTGATTTGGCAGAATCGTCATAGTTGGCGGACTTATTGTCCGGAAGCATGAAACTGGTTAAAGTTTCTTCGAAATATTAATTTGAGATTGGAAAAATTAGACAGCCAACCTCTCTCGATCGACAACGCCGTTACCAGTTTGTCATTGGTAAAACTTGTTTTTAGATTTTTTGTTAAAACGACGTTATTGTACCCTTGGTGTCAGGCGTGTCGATCTGCACAACTAGGTCGTGACAGTCACGTGGTTCGGAGCTGAGTCACTCCACTCTCGACCAGGTTAATTGGAGGGCTTGGACGAATTTTTTTTTTTTTTGATGTGCACAGTGCAGGTTCGAAAAGAGGAATGGTAATCTCTGCTGAAGTGGTCATTGTTTGTGGGGATTGGGAACGCTCGAATCTACGTTTATCTGATGACCTGAGTCAACCAGGTGCCCGGGAATGGCACTCTCTGTGGTTCCTGTTCCTCCATGTTGTAGCCACCTTGGAAAATGTCCCCTAGTTCTTCGGATAGTTGCCTTGTCGTTCGGCCAATATGTGTTGCATTTCATTTGCACCTGAACAAATAGATTGCCATTGTAAAATTCGTGACTTCCTAGACGTCATTAACCTACAAAAGTCAAGGAACGTCAAAATCTGAAAGCAACTTGGCGTGTTCACTAATCTCGTGACGCATGGTCCTGCGAAAAATTCCCTCCAGAGCAACTTCCTGTCTGGTTGGACGAATTCCTTGTGAGGCTGATGAGTTCTGCATTCTTCAGTGTGCCGCTGAAAACAAAGTTGACCACGACTCAGTGTGGCCCCGAATAATAGGCTATATTGAGGTTATTCTTGGCAAATTACCATAAGCTACGTTTTTCTGAGCCTTCTAAAGTTCATCATAGAGCGTACATTCATTGCTGAATTTAGTAGATAGCAAAGAGGTTTACGATGCGATTTCTATTTTTTTCGATAAGGCAATCCCTAGCTTTATTGTGCGCTTAATTCTGGTTTTAGATCAATGGGAAGCCGAAGCAAATTATTTGATTTCATCCTTTGCATTAGTGTAAACGAATTTACCGGAAAATTTCGGGGAAGATAGATGTACTGCTCTTTCGACGTTCTTTTTGCCGCCTCGCGGATAACATCATCCTTCGAGTCGGATGCGTTCGTTTTTCGCTTGTCATGTTTGGCTCCGGCATCGTATTTCAAATGGATAATGCGCAAAAACGTGTATTTGTTCACTGAAAGATTCCGTCTTCGTCACAGACACACCGGTCCGGTGGATTTGCAAATTTTTATCTCTCTTTCCTTAAGTTCTGTAGTGACGTTTTCTTATTTTGAGTACACTTGTCTTTACCATTGTGATGAGTAAATGGACGATTAATTACCATATGCAGCATGCAGGAGCCAGTGATCTTCCGTGGGGGTTGCGTGTGTTTGATCTGCAAAACATGGAACTCACAGAGTAAACTCCATGAGCTCAAAGCTCAGTAAATGTGTCATCGGGAACCCACACTTGCATCACTCGAACACTAATATGGCCGCCAACAGCCTGCTCACTGCACATATGACTTTGATGTCAAGTTCATGCATTGTCCGGAGAGAGTTTATTGTTAAGTTACGAGATAATATAGCATTATTCGGATTCGTTTGTCTTAATATTGCTTTTTTCTGCGAGGCATACATGTGGTGGACAAATCTGCAATGATAACTGCTTCTGGTTGGATCAGCATTGATTTATCTGTGATGAAAACTTCTAGTGGTACATTTTACTTTTGAAATTTTAATAATTTGTCATATCAGGTATTTTACTAATTTGGAACTTCAAAACTTCAGGTAAATTTATCATGGGTGGGTAAACTGTGGGATCCATTTGTGAAATATCTGAAGCCCCTTGGCATGGCCTCGTAGTTCAGCTGATTGAGCGCAGATTACACAAATGCGTGGCTAGCCTTCACTCATGGGTTTAAATCCCGCCGGGGTTATCGACTGCCCATATCTGTATGGATTTATTGTTATGGTCATTTCGATTCCCGAAAATTGCTGTTCTGCACTGTTAGTTAGCAAGGCAACTTGATACATATTTACCTTGTGCTCAGTTTCCAGTGTACTTCATTGACACGGATCCACTTGTGTGATCTGCAGGTCACTAACGATCCTATTGTTTGTATACGACCACATTTTCACAAGATGCTAATGCGGAATGTTTTGATTGAGCAAGACAATCGTATTGACCATCTAAACGATCGATTCCATTATCCTGTTGGTTACCTTTGTAGTGATGAGCTTTTTTTCTACCGCCGGTAATTTGACCACGTACTGTTCATTGTTTCCTGGATTCCTTTCATAGAGCATTAGCGGAACCGTTCGTATTAACTCCTCTCTGATCTTGTGGCCAGCGATGAACTTAGTTAATCCCTTGCGTTTGCTCAATTAACTCATCGTTGCTCACTCGTGGAATGTGTCCCGTTTAGATACTCGCATGATATGACAAACCATAAATACTGTGCTAACGCCTGAAAAGATTACATGAACCGAATAATTGTAGTCTTAATGGTACTGACGGCAAAAATTCGTGCCTTTACCGTTCCTGAAAAATATTTTTACAAATCCAGTGAATGTATTTAACTGATCTACGCTGGATCACTGAAAATGTGAATCTCCTGTCCTCATTTTTCTTCGATGCCACCTTCCCTGTTCCACTCACTCATCGGTTAGCACACACAAGTCAACAGTAAGCAAGCTCAAAAATGTGCCCGTTTTTTTGTAAATAAACACCCAGGTTTCATCAAGGACGAGTGCACTTTATTCGAACAATATTACTCAATTCAACAGGCCCTACAAAAGACGGAGAGAGAATATTTGTTAAGCTTACTGCATCTCTTCAAAGCCTGTTAGCAATAAGCATCAACCCCTCCGTTAAGTGCCGTCTTTTAACGACGTTGATTACGCCATTCAGATTGCGTGTTCATGCCTTTGGTTAGTTACAGAAGTACGGAAGCACATTTCGAGTGACTTTCAAACTAACCGGATGGTTGGTCCTACCTGACAATGTGTGTTTATTGAAATCAGTCAAATGTAACGAGTGTCTCCTCTTTTTGAGTCATCACTGTTTTAGAATACTTTCGGGGAATTGCTTTAAGCTTCATTAACGTACATCTTAATTGTTAGGTTTTATATTTCGGTGGGTTCCGCGTATTTGTTTTGCTCCTGTCAGGGGTCGATTTTTCAGTGAAATCAAGCAGTATGTTGTCAAAACCGCACCGTAATCTCGTTTGATGTAGAATGCTGGTTGACTTATACAACCCTTGCACCAATGATTTCTTTTGTGTTCCGACCCGCCAGACAAAATTCCTCCTTCGACCACTCACCAAACAGTATGGATGCGAGGAAGAAAAACTAAAAATGAAGATGCAATACAACACGTCAGCGGTGCGCCTATTAATTTGCTATAGCAACTAGTGTGGAGTTGTAACCGGTTTTGCGCAGCCTGTCAACCCCACCCTTGATCCTGCAGCGTGAACTGGGTGGCCACTGTTCTGTGGATTGTGTGTGTGTGTGTGGTGTGTGTGCGTGGGCTGTGATGCGTGGTGTGTGTGTGTATATACTGTTGACGTGTTTGTGTCTGCCGTTTCTGCCCTGTTAATGATCACCGTCCAACATCCAGGTGTTTAACTCTATCGTCTTCATTCTAATGAATTTAAACAACCAAAGACTATCTTTAAGCTTGTTTGTCCCACATTCATCAAGAACTGGAGCGCAATAACGCTTCGCGGATTAACTGAAGACAGACATGATTTACCGTGGTGGTACTTGATTGCGCCCATACGTCCGTTTTTATGTAACTGTGTGTAACTGAAATGAGGATGTGCTTTGATACCACAACCGATTTTCTAAGCGCGATCAGTGTACAGTCTGTCCTTCGATTTTATACGATTTTTTGTTTTGAAATCATCTTCCGTGTTCAGCGACCAACTGGGAGGTCGGTGTACAATGAAGTCTACACGTTATCAGCAGAACGAATACAGTTGTTCTCTGTTTGAACATCACCAATCTGCATATGACCTACCATCTGTCTACTGCATCCCGGACAAGATTGTCACATTGTGGGTGTAGGCTTTTAAAATGCTCCTATGCGGATTGTCAGAGAATGTTTTTGAAGCCAAATAACAAAGTGGCGTTGTCACACGTTGGCGTTTTGGACTATTATCCTACCTCTTCCCGGGCATCTATCGTAGGCACCCGATTTATAGAAACTTTGAACTTATCGTCATTCTACCCATTTATCAAGCAAATTTGGTGGCACTATTTAAAGACGGTAGATGCACGATCCTCGTGGTTTGCCTATTTCACTATGGGGTTGTATTATGTGGTGTATATCTTTTTCATCACAATAAAAGCTGTACTGTATTTCGAAAAAAAAGATTTGGCCGCGGGGACATATAACGACTGGGGGTGAGATTCGAACACAAAGCTCAAAATTTATCGCAAAGTTACTATGCTTGCGCCATCAAGATTAGGCATTAGTGTTCGCTAAATGTGCGGTCGATTGTTTGACTGAGGGGAATATGCGAATTTTGAATTATATCCCATCCATTCCGTTCGTCAATCTGGAAATGATATATAAAACTATTAGTAGCCCTATGATCGATATGGTAGAATGTGTTATTAGCACGAGGAGCCTGAATATTATATAATGGAAAATACAAGTGGATTTTCCATTATATATCGACATGAATGTGAGAGGGCGTGATGTGTTATGATTTTTTCAAACTTGATCAACGTCATCTGTCAGCAAAAGGTATTAGTCCGATGACGCAGCTGCTTGCCGTTTGTTTATGGTGTTCGATACACACGAGGGAAAGTAAAAAACGATTTGCGATTTATTCGACATAGCGTTTCCTCTTCGTCTGGTCCTGCGGGACATATAAATGAATAATTCCTTAGTTTTTGCTTCAATCTTGGTCCGAGACATGGTCCGGCCACGATCTCGACAGATATTCGTCGTCGTTGAGCGAAGGGGTTATCGTAGACAACCTCTTTAATGCAGTGCTTGAGTATCATTTTGCTAAGGCATTCTAACTGTTTCTTCATATTTAGTGGCTCAGCATACTATCCAATACTATGCTTTTTATTTGGTTTAGTTTTTGCTCCTTTATTTTCAACGACCCTATCCGTATCCTCATTGGTGTGTTCTGCTCCATTGACAGCTTCCGGCTTACAAGAGTGCGGTGATCAACCACGTACAGCATTTACGTAATACACACTACGCCGAAACGGATGCCTCAGCCAAATCCATAGCTGTGATGTCAGATCGTGAATTGCCCGAGGGACTTCGATTCCCCAGCCCGAATGAAGAGGCTGCACTACGCGCGGAAAAACTGATCATGCAGCATGAACATCACCATATGACACATAGTGAAGGGAAAAAATATCCACCTGGTGTCACACCCAAATCGATACAGCCGAACAAATCATCAGCAGGTGCGGTTGATCATGCAGAACATCAGAACATCGATCTACCACAACCCGCTCAATCGCATTTAGCCACAAAGACGACTGAACATCCTGTACATCGATCGGAATCGCACGCGATTGTGGTCTCTTATCCGAAAGCCGTGGATTCACGACCACCTGAATCGACCGAGGACATTGTCGTTGAAATTCACTTGCCAACTCAGCGACCTACTCCTTTGCCGACTGCTGTTGCCAGCGATGTTGGCCATGCGCTTTCGGAAACAACAGCCTCACCCAAAAGTAAAAAAGCGCAAATCGTGACACCTGCCGTCCTAGCCTGTCTCGTGTTCCTGGTTGCGGTTATCCTGGTTGCTCGTTGTTACGTACGCCGCATGCGTCTTCGGCGTGCCGGTTATAATCTGACTGTGGTCGAAGTCGATGAAGTTGCTGATACGGAGACCACAATGGGACATGGTTCGCATTTACCTCGACTTGCTCGCGGTCGACTGACCACCAGTGCTTTGAGTTCCGGTGGCAACAGTGTGAGTGGTGCAAGTGGTGTTGGCTCTGGGATGCCTAGTATTGGAGTTACCAGTTTGTGTGAAGATCATGACCCTGTCGATCCTTTGGCCAGATGGCAGATGAATGGGTACGAGAATCCGGCGTACAAATTCACCGAAGGTGGTTACATTTTCTCACCGGCTGAGTAGCACATAAATAAGTGGGTGCAAACACTTCCCCACCCTGAAAATAGCTGCACATGATCATCTTTTCATTCGCCCCTTATTCGCGTCGTTTTGGCTTGTGTTTGATGAACTCGTCGCTCACTGTCTACCTTTATCTCATATGTAGCAGTTGTTTGACTTAATCCGCATTCCGAATGAATTAAGCTGCTCGCATCCACAGGATATGGTGACTCGTTACCCTGGGGCATTCATTTGAGGTCAGGGTCCCCTCATTGCTCTCCCACAAATTCTAGTTTTTGCTTGTCGCTTATATCTGTTTTCATCACGTGGGATCGACTGCTTTTATCATGTGCATTTAGGAGTGGGATGCTTTTTCTCCGTGAACGTGTGTATTCACGACTCTCCCGATCGCATTTAGTAAAATGAACTGCATTATTTCTCCAGCTGCGCAATTCTGCTGTCTGCTTCGATCATTTTATCCACATGATCTCACTTTGCTCCCATGTCGGAAAATTCTTATCCCGGTTCTCTTCGATAATCTTTTTGCGTTGATTTTCCTAATTTCAGACAATTTAAGGTTTTTAGTTTCTATCTCAGACACTTATGCCAGTCTCTGTGCCCTCTGCCCTGTTCTCTTCATCTACGCATTGCGTGCTCTTACTGGAAACCTAAGATCGTTCATATCATCCTCGGATCTTTTATTTAATTTTGGGTGCATTTATTTCAGTCACGATCTCTTCCTCCATTTTCAAATGCCTACTCGATCCACTATTGCATTTGATTATGACGAATAACTCATCGATGATTATCTGCTTCATCATACACAATCTCGTTATCTTCTGCCCCTACGCCAACAAAAGACGACTATCTTGTGGCAGTTATTCGCTGTTTTATACATGAACATTGACGGAGTTGTATTCACTATCTCATTTGGTTCGATCGCATCTTCTCACTTTTTTAAACACTCATCTGGTCACTTTTCCTTACATTATCGCGTATCGGTTAATTCATTTTAATCGTGGCATACACATGACGCAGACTGACTTACATAATGC
>STRG.43493.6
GAATCGAAGTGAATCGTCCTTGACAATTTGTTTAACTACGTCGTTGTTAGGTGATGCACAGCTGACTGCTTGTGCGCACCACGATGGGAGAGGATGCTAAATTCCTGAAAAGAAAGATCAGAGGAGGTTCCATTGACGTTCATCCAACGGAAAAAGCACTGATCGTGCATTACGAAACGGAAGCTACTATATTGGGCGAATTAGGAAATCCAGTAGTAGGTGATCGGAAGGAATGTCAAAAAGTCATACGAGTCAAAAACCTGAATGAAAATACGGATGTTCCAGAGTTGGCTAGGAAGATTGTGGATAACTGCAAACTTATTTCCGAAACGAAAATCCCACAGATCGAGCACTTGCTACATTATTTACTTAAAAGGAAAGATAATGCATCAACAAAAGGTTACGAATAAGAAGAGGGATCATTCAACTCGGGAAGTTATCAACCTGTTATGGGGGAGGCCTTGCAAAAACCTGATAAACTCGTGAGATTAGTCAATGCATCAATGGTGTCTACAAAACTAGCTGATCCGGGGGCGTTTGATTCAACCGAAATAGACGAAGTGGCACATCTCACCGATTTGGACGACTATTTGGAACTGCTTTACGAAGATACAGGTGACAAATTACGGGCCTCTGCTCTCGTCCTTCAGCTGGCACGAAATCCAGATAACCTGGAAGAACTCTTTCAAAATGAAACACTGGTCGGGGCTTTAGCTCGTGTGCTGCGAGAGGACTGGCGGAAGAGCACGGATTTGGCCACCAACATTGCATACATCTTTTTTTGTTTCTCTTCCTTCTCGAACTTTCACAGTGTCATACTTCATTTTAAAATTGGTGCCCTCACTATGACCATTATTGAGCATGAATTGCAGAAGTACGATTTGTGGACAGAAGAACTTCAACAAAAGAAACGTTTGATGCTCGAGAATGGCCAATCTGAGGAGGCTCGAATAGCCTATGAGACCAGTTTAGGGAAGTACGAAACATTGGTGAAAAAACAGGAACAACTATTTCGAGTATCTCTCTATCTTCTGTTGAATATCAGCGAGGATCTGAATGTGGAATGCAAAATGCACAACAAAGGTATTGTGCGAATGCTTTGTCGCTGTCTTGTACGGGACAGTTTTGAATTGCTAATATTGGTTGTCTCATTTCTGAAGAAGCTGAGCATATTTTCAGAAAACAAGAACCAAATGCTGGAATCTGGAGTGGTCGATCGCTTGCTTCGTTTATTGACTCGACCGGAGGCGGAAGTGGTCAGTGTCACTTTACGTCTCCTATTCAATCTCAGTTTTGATGCGTCTGCCAGACTGGAAATGGTTTCCCGTGGCTTGGTTGGGCAGCTGTGTGATCTGATGGAAACAGATGTACATCAGTCGGTGGTACTGTATCTGTTATACCACTTGAGTACTGAGGACAAGTCAAAAAAGGTGTTCGCTAAAACTCGCTGTCTTTCAATTTTGGTCAAACTATGTCTGGAAAACCCGGATCAGAAAACTGAACTGGTTCCGATGGCTTTGGCCATAAATTTGGCCTGTGATCCGGAGTGTGCTGCGCTTTTTGCGGAGGGTAAGGGAATCCGACTTCTGATGCGACGTGCATTGAAAAACCGAGATACACTACTGATGAAACTGTTGCGCAATGTATCGTTACACGATGAGAAGATCAAAATGAAGTTTGTGGATTATCTTCCTGAACTGGTCAAAGTTGTTACTGATGGTGTACAGAAAGTGAGTGAACAAACCAAAACCAGCCCTCGTTCAACTCAGTCTGCTAAGGTATGCATTGATTCAAATAACGATGGGAAATCCGGACAAGAATCCAGAGAGTCAAACAGACCAGAAACATGCCATTCAGGCAAAACCGGACGATTATTTGACATAGACGATTTTGACATTGATCGCGCATTCCAATCGTTTCACCACACTGAACTCGGAACTGACGATAGGTCAAGTGATAAGAGCAGCGAAGGGGACACACCAAAGAGGACGAGGCTGCACGAGTCCGATTTACGTGATGAAGACTTTGTTCTCGAATCACTGGGCTGTTTAGCTAATCTCAATTTAAAAGATTTAGACTACAGTCGTGTCCTGACGGAACTAAAGCTGCTGGATTGGATTCGCGATAAACTGACAACAGTGTCCAAGGGAGAGAAGCGAATGAATTCTACCGGTTATAAATCCCATTTGCCGTTACCGTCCGATCTGATGTCTACAGCATCTGTACTACCCTGTTTTCCAGTGTGTTCGGACGATGACCTGATCTTAGAAGTCGTGCGTCTGGTTGGTACTGTTTGCCAGGATCCCGCGGCAGCTAAAATTGTGGCCGATGCAGACCTGATCCCGGTCTTGATACAGCTTTTAAACGCAAAGCAAGAAGATGATGAAATTGTTTGTCAGATTGTCCACGTTTTCTACCAATTGGTAATTCACGAAGAAACGCGATCAAAACTGGTTCACTCGTCTCAAGCTCCAGCCTATTTGATCGATCTGATGCATGATAAAAATAACGAAGTTCGAAGATTGTGCGATATATCCCTGGACATTATATCCGACTTTGACTCGAATTGGGGAACTCGAATCCAAGCTGATCGATTTCGTTGGCACAACAGTCAATGGTTGGAAATGATTGACTCGGCCTCTAATCCAACAGTGATTGGCACAGATCCGACGACCGAAGCGGTGATTGCAGCCGCATTGGCTGCTGCCGGTCACTCCCGAGCTCAATTCCGTCGTGGACCACGCAGAAGAGCCGGAGACAGAGATGATGATGATGAATCCGAGCCGGACGAAGTTGACTCGTTGGAACACGATGATGACGATCCAGATTCTGTTGAAATCGGTTCCGGGCCATTTGGAATGGGACTGGATATTGACGATGCTGCCGCATTTCTCATGTCTTTAGGTCCACGTTCAACTCGGAAGGGGTCGACGGAAACTGAAGATAGACTGGATTATTTGAATCAATTGGATCTTCTCTATCCGGAAATGTACGGAGACGGTAATTTTATCGGGAATGAGGTGCTCACTCCTGTTGCTTCTGAGTCGGATTCGGATTCGGATTTCACGCCCACCAAACGCCGTTCCCGGATATTGGACGAGGGTGAAAAAACGTGGTCCCTTCATGGAATCCGTTCTGTATTGAATCCAGACTGACACAGTCATTCACTGGGGGGTTTGTTCTCATTTTGATCTGTAAATAAAGGTCTTACTCACTATTTCCATCTACGAGTCTTATGACAGATTTTC
>STRG.56608.3
TATCACGCTGTCGGGCATTTCTGGCTGTCATAGAGGTTGACATCTGAACAAGCTTAACTTGGCGATTCGGATCAGCCCGGACGGGAGCGGGTAGGCGCAGTGGTAACACACGCCATCGAGATTGAAGGGCCCGGGTTCAAACCCTGGGTGTGGCGGAGGATATGCACCACTGATGAGCTCTAACGAGAGCGAAACTCGAGTCTGGTGCTTTCGGGTGCAGGTTGGTCGGATGACCTGAGGTTTGCGCGTGAAACGTGGAGTCCAGAAGGACAGCCAACCAAACAAAAACTACAATGTGATCAATCTGAGTTCCATGGTGTGAAGACGTAGGAGGATGCCGTGTGGGTCTATGCCGGTTCTTATGGCAGAAGGTTGTACTCTCCAGAAACAATCTGTGATCAAAACACAACTGAATGAGACGATCACTGTTATCGATAAGACCGACTGGGATAGCCAACGGGACTATGATGTGCGCTTCGGATTAACCCAAACAACCTACTTGGGCGTTGAAATCCCCAGCAATGTCCACTACGCCTGTTGAACGCACACCTTGAAGCAACCGAGACAAGTCCTGCTAGAATTTGTCCTTGGTCTCAGATGAACCGCAGTCAGTCGGCGCATACACGGACACGACGAACAAGCATCCACACTTCAGCCTGTCGCTGATGACATGCACAGAACCGTCAAAGCGAACAAATGACTGGAATCCAATCTAGCAGTGCATGTTCAGATCACATGCTCAAAGCAATCCCAACACCAGCCTGACCACGAGCACTAGAAATCGGATTACCCGACAAACGAACAGTAAAGCGAGAGACTGTTGTATCTGGGATGCGAAGCGTGGTCACAGGAGTGGGGTCTTGAGTGCGCGTTTCGGAGACACAACATACATCTGCTTTGAAAGTTCCTAGAGTTCTAGCGAGGGCAGCTCTATCTGATGCAGTGTGCGGGAATCAAAGGCAGCCAAGTGAAGAGAACATTTGGGCTCAAGGAGTGCATTTGATTTATACCCAACTCCTGAACTACTGCTTTCTTCAGAGCCGCAATAACCAGTGGTGTTTTGTTTCGATCTTAAATTACCAGAAAGGTTGGTAAGGCTCTTTACAGGAAGGATGCCGCAGGTTTCTGGGCGAATCAGACTTCGCAACTACCCATACCGCAGAAGGGGTTTTTGTTTGAGAACTCTGACCGGAGCCTCTGACTCAGTCTGACTCACAAGACAGCAAGGGATGGTGTAGGAATAATTTTGACTGACAAGACCGAGGCTACCCTTCTAGATCTCATCCCGATTTCCAGTCGCTTATGTGCTGTAAGACTCCAGGGGCCATTCGGCGTTCGAAAGGGTAATTGTGTTAAGCGTAGTTTGTTTGTGATCTCAGCATACGCCTCAACAGACTGCAGCCCCGACACACAGAAGGATGAATTCTACGATGAACTCGCCACTCGTTCGCAGGGGCAAAGGTTCTGACATTGTAGTGCTAGCTGATGATTTTAATACACAAATTGGCAAAATTGGTGCGTCAGAAGCTTGTTTAGATGGTTGTTGTCTTGCCCACTCAGCGTACAGATAACGGGGATAGGGTTTTCCAGTTTAGTGCAGACGATGGAAGTAGCACCTGCTTCAGGAAACAGTCAAAGACTGTTTAAACTTATTCGCGACACCGGTGGACGGTAAATCCCTGTCAGTGAAACGATATGCGATGGAAATGGAGAGCTTATTTATGTCGAAGAGCAAAGGCTTGGCCGTTGGGCTGAATACTTCAAGGAGCAGTTTAGCTGGCCGCGCACTAATGTGGTTACTACGATGTCAACAACTGTGATTCGCTGGGGAGTATCACTTGAACCCCCCATCGGAAGTGGAAGTGGAGTCATGTATTCGGTTACTAAAGCGAGGGAAAGCAGCCGGTCTTGACGAACTCCCTCCAGTTCTTTTCAAAATGGGTGGTGGTGTGTTGATAAAATCACTTACCACCTTGCTCCCTGACGTTTGGAAGGAGGAACGTATTCCGTTGTTATGGGGCGGGTCACCGATTGTACCCATTTTCAAGGAGAGAATACGCAATGACTGTCGTAACCACCGTGCGATCAGCTTGATTTCGATAGTCACGAGGGTATTAGCCTCGATTTTGCTGCTTCGTCTTACACCGGCTCGCGAGAGGAACGCCCGCGAACAACAGGCCGGATTCCGCCTAGGTCGAGGATGAATCGGATAGATTTTTATTCTTCGCCAATTACTTGAAACGCGTCACACACACACACACACACACACACACACACACACACACACCATCAACCAACAGTAATGGTTTTCCTCGATTTGAAAGGCACCTTCGATTCAATTGACCGAACAGCGCTATTCAGTGCTCTTCATCGATAAGGTGTGCCACAGAAGTTCGTGAATCTGCTGAGATCATTGTATTCTCATACTTCTGGCAGCGTGAAAGTCTACAGTGAACTATCCAGTCTATTCGAAACGACCAGCGGTGTTCGACAAGAGTGTACCATTTATCCATTCCTGTTTAAATTCGTCATCGACGAAGTAACACAGAATGCCTTGCGAGACCTTCAGGATGTGTGTGTCGAACTAGCAAATAATGAAAAGCTGTGACCTAGATTATGCGGATGACTTTGTCTGCTTGTTCGAACGCACGGAACATGCGCAACGTGCACTAGATAGACTCACAAGAGCTGAAGCACCATTCGGCATGCGCTTTGCACCTTCAAAGTGTAAAGTGATGTTGCAAGACTGAACGTCAACGGTTCCCAGCTTGATGCTCGATGGGGAGGTACCACCAGTTGTCAACCGCTTCACTTGCCCCGACAGCAGCATGACGACGGATGTGAGCACTGTAGTAGGGGTGAACACGCGCATATCCAAGGCTGGATTGGAGTACGCTGGACTGAAGCGCTTTCTACGCCGACATGTTATTCCACTGAAGTTGAAAGGTCGTGTGTACTGTGCCGCGGTGCGTTCACTTTTGTTGTATGGTTGCGAGACTTGAGGTCTCCGTGCGGAAGATATTCGTCGTCTTGAGGTTTTCTACCATTGATGTCTGCGTAAGTATCGCTAATATTTGATGGGATGACCGAGTGTGCAATGCTGAGGTCAGAAATCGAGTATTGGGTACCAGTTCAGAGGATGTTCTATCCCAGCATATCCAGCTTAGTAGACTTCGTTTTTTTGAGGCACGTGTTGCGTATGGCAAACTCACGTCTACCATATCATGCCTTGTCTTCCATTTCTCCTCGGGAATTCGACAAGCCACGTGGAGGTCAACAGATGACGTGGCAGCGGCGAGGAAGAAAATGTAGAGCGAACTTAGGGAAAGTCCGTGCCTCACGTCTTTGTCACTTGGCTGCAAAAGGTCGCTCAAACAGTTGGATGAAGTCACTGATGCATATGGTAGCGAACCATATTGACGTTAAGTTTCGCTGAAAGGAGTTTATATATGTTTATTTGCTCCGCTTGCTCACCCACTGCGTTGAATGTAAACATGGGGTCGGACCATACAGATTTTTTGGTTTAGTTTAAAAACGTTCTTTTGCACACCCCGGTGGTATGTCGATACTCGTATCTGAAATTCGCAAGTTTGTTTTATAGGTCCCTGATGACATCGATTTGCTGTTGAGACTGGACGCCTGGCATGAACCAAATGCACTTTGTGGTTTGGTTAAACATTTTCTTCGTCGACTTCCAGTTGGACTTTTCATTCCAGAAACATGGGAACCGTTGGCTTCTCTGGTCGACAGTCATCATTCAGTCAATCCTCCGCAGCTGGCTTATCTGTTGTTGTCAATCCGTGTTAAACTGCGCAAGCTGGCCAGCGAAGCTTTCGGTATCCGTAATGGCCACGCAATTCACGGCTCCATGAGTAGTCCTGAAAAGCCAGCCGATTCAAACACAAATTTTGGTTTTCCTGGGCTTTCCAACTCACCCAAACACGGTTCTCCAGTCTCATTGCGTGGTGCATCAGATTGTTCCTCAGAAGGGACTCGTGCAGTCACGTCAGCCACTTGGCGATGGGCCACTCTGTGTTTTTTAATCGCTCACATTCGTGAAGTCGTTGGCTATCGTCATCTAAACGAAGTCTCCTTTCAGTGCATCGCCATTTGCTTCGGACCAGTATTCTTCGGTGATTCCACCAATTTGGCAAGATTGAATGGGGTTCTAGAAAACTTGTTCCGTCACTGGCCGTGGCTTATTCAAGGTTTACCCTTGGTCACACAAAAAATCCTTGAATCCGCCGCACAAACCTTAGAGAAAACTCCACCTGACTACACATTATCTGAAGCTATCGAATACCTCGCGCAATACGAGTCGCTGTCGAACACCCGTGTTCCTAGTCCTGTACAGTTCCCGACTATCGATACGGATCCAAACGAGCCCATCATGTACTCCTCGGATTGTAGCCCCATGCCTGCATCCACTGATGACCGGATGAACACCCATCTTAGTCCGGAACATTCCGATCGCGTTTTCCAAGCGGTTCGACCTCTGTTAAATCGTGCGTTGACGTCACACACTGCCGTCGGAAAACTCGGTCAGAGATCCAGCGGGACGGAATCCACCTTTTCAGCTCTTCAGCGAGCTACGTCGGCCATATCCTCTATTTCAACACCTCGCAGTGCAAACAGTAGCAGACGTAAAACGATGGATACGCATAATATTCGTACGATACAGCACGTTATTCCAGCTGAGTTTCGACGTCCCAAACCTGGCCGCGCCGGGCTTAATCCTAAGCACTTGGAACCTATTCGCAGCGATCTCCAAATTGGTTTGGCCGAACAATCTCAAGCACAGTCGGACAGCTCAACTGGTCTGCAGCTAACGGCTGGTGGCGTGATCCCTCGTCCCTCTGTACCTACCAGAAACTACCGCTCCAATGTTTCCATCGGTCGGTCAACTAAAAGTCCTTCCTGAACTGCGCATTCCTTTATGCTCGCTAATCGTTTCTGAACGGCTCAATGTTTTATCTGGACTTCACAAAATCAGCATCCACCAATCACCTCCCAGATTACAAATATGTATACATACAGAAATAACACATGGGCTTTCCACTTCCATTGTGTCGATCCCTTTATTCCTGCTTCCTACACATGCGAACGTAACAGGCCGCCAGATTTAAGATTCGGAATTACTGTCTATCCTGTGCCAAAACTACGTAACCAGCTCCTCACAACCGGTTCTGCTATCGTTTTTTCTATTTGGATCGCAAGCTTGTTCTCGGACAAAACGTAACTCAATCAATGAAATCTTGTTAGTTCATCTGGGATAGCCAATTTCATCATATCGGTTATACTTCGAGTCCGTGATTCCCGCCTGTTTCTAATTCGGTGTTACATGGTTCTGATTTCAAACTATTAGTTCTCTTTCACATACTAACCGGGTCAAGTTAAATCAACAACTTTTCCTAATACTAATACCATATGTCCCCTCTATTTCTCATTGCGTTGATCTATTTTTGTACGTGTCTCACAGTTGCGGTCCACTTTTTACCGCTTTCCGACTATCTATCTATTCGTCCATTCTCTGAAGTCCGTGCATACATACATTGCAATGGCTTTCTAAGGCACTCGTGTTTTT
>STRG.41760.2
GAAGCAATATGTACACACTCATGCATACACAAACAGAAAATATCTCACGTGTTATATTGACTTTCGGGGTCAAGTATGCTTTGACCAGATATTGCTGCTCCTAATGGTGACGGTGACTGGGGCAAATTGATTCGAGACGGATCGACTGACTGTCCAATCGCACTTAAGCTCCATTTTCGGGCTGCACAGAATGACCAGTCAAAATGACCCCAGGGCTGGTTAGCCTTGAGATTTGCCACGGTCGGCATTGGGAACTTCGTGTTATAAATTGTCACTTCAGGCATTAATGAACGGCGTGCAGAATCGAAGTAACACACAATCCAGCCATGTGGAATGCTGGATCTATCAACACTGTTGGACTGGGATTTCCTTGAGTGCATACCAAAAACTGTCCGGTAGTTCTGCACACTTGCCTTACAACTACACATCCAATACCACCCATTTCAAGTACACATTACAGCAATTCCGTTTTACGGACAAAAAATAGTTTATTCCAAGGTTTACTATGAATGCCGATTATGTTTGGAAGTTATCAAAGTTTGGACGTCTCACATCCACCCGGTTACGGTTTGACGACGACTTTGCAGATAGGCTCAATTATCAACTTACGGGACTTTTACTGTTCGTATTTGTCGGTATCATTGGAATACGGCAGTATGTTGCTTCGACGAATTATGCAACTGGCTTCCGAAGCTGCCCTAGCTGCCCCAACCGAGGCGGACGCCTCAACCCAGCCGACATCCACTGAACCATCGAATCCGAACCGGACTCGTCTATCCATTCAGAATTTGTTCAATTTGGTTCATTCAACCGGTGCTCCGGCCACAACCAGCTTTGCTCCTACAAAATCCGTTCGTACACTAGCTCGGTACCTGGATATGTGTTTGATGCGACAACGTGAACTACGATTGGCTGTGCTTCTGGGACATTTACCTCTTAACGAAACGGTAGCTGCCGTGAATGAGAACATCTCTCGCAAAGCTTCTCAGACTGCTCCAAGGACAAGTAACATCATGGGAGACACTCAGATGGGTTGTACCGCCTCACCGTGTGACCATTCACACAGTTTGTTTAAATTAGCCTCTTTCAATTTGGAGGGCACAGATGAACTATATAAATCTTTCTATCCACCTAGTAATACCGGCACGGGGTCTTTGGGAAAACGTGATTCGATACCTTTATCCTATATGGAACACGACTCGTTGTACAAACCTAAGGGAATGAATTGTTTAGATTTGATATGCTGTTGCGGTTTGGCCAGTTGGTGTACACGGAAAGTGTGCCAGTTTTGCTGTTGTTGTTTTCGTCGTCATCGTCTTCGTCGTGGTGGGGTTGGTTTCGGTGACCACGGTGGTCGCGGCAGCCGTTGTTGTGGTCTGTGTAAACGAGTCGGGGGAGTCGGGGCAGTCGTGGGTGGAGGAGGAGAGGGACGAGCAACAAACCGATCGACCAGCACTCTGGGTCTCACAAATCGGTGTATCGGATGCCCCTGCAATAGACACGTGAGTGCATCCGGTTCTTTGCAACGGACCAGTACGGACAAGTTCGGTAAATTACGACTTGGGAACAGCTGTCAATTCAAGGCAACAGGTCTATCGGGGGCAAAGCTGGAATTAGATCCGATTTGGGGGACCACATTCATGGATGAAGATCACTCTTGCGGAGGACGAAATTGCCCCGGCTGTGGTTGTATGCAGCGACAGCAACAACAACAACAACAACTGTACCAACGAAGTTCGTTCACATCCTCCTCAGGCCCCTGCTCCTGCTGTGGTCGTTATCAGGGCAATTTTCTTGTTCGTTTACACACTTTTGTTAAACTGCTGTATTTGGTCAACACAATCGGACAAATCTATCTGTTAGAATACTATACAGGAGTGGAGTATAATTTTTACGGAATTCGCGTACTATATGATTTGGCGAGAGGCCGACAGTGGGAAGAATCAGGACACTTTCCGCGAGTCACCTTCTGCGATTTCGAAGCACGGAAACTGGCCCAAAGTCATTATTATACTCTACAGTGTGTCCTGCCGATCAATATGTTTCTGGAAAAGATCTACATTTTTTTATGGCTCTGGTTTTTTGTCGTCGGCTTAGTTACTTTGACCAGTATAGTGATTTGGATCTGCCGGCTTGGTACAAAATATCGCCGCTATGCATGGATACGTCATCAGCTAATCACCATTCGACAGTTAAATAAGAGTCCTATCAGCTGTATGCAGTTTGTCGAAAATCATCTCGGACCGGATGGCGTGTTTGTACTTCGTCTAATTGCCCAAAATTATGGAGACCTGGTGGCGGGAGACACTGTCGGCGAGCTTTGGACTGCTTATTGGCAAAGACGAATGGGCGAACGAAAGATGGCAGAGAACTTGACCACACCTCAGCCAAAAGTTCCGGAACCACTGTCGACCATTCCCTCCGGAAGACCTCACACAAGGACTAAACGCGTCCGTGATCCGCGTCCGACTGCACCACCAGTGGAAATGCTGTCATCTGGTGACCCATTACATCGAACTCCGTCACAAAAAGAACTTCGGCGTAAACAGTTATTGCAAACTGGATATTCAGCTACCATGATGGCGACTGAAATGATTCATCCATCGGATCGTTTTGCAGTCCCGCTATTGACGTCTTCTCGAAAACCACCTTCTGTCCACTCACGTGAATCTTCTCGTTACAGCCAGGAAAGCAGAGATCGCGATCGTAGCGAATCTCCGCCCCCAATTCCAACTCGATCTCCAGAGGGTGGGGATTATAGTTTCAGTGATCACGTATCAATACGCGACGAAGGAATGCATAGTGATAACCAGTCAGCCAATGGAGCCATCACTCCAACACACGTAGGGGAGGAACATGATGAGTCAAATGTCCCCATGGATCGTGATGCTCATGATTTGGATGATCATGATGATCGTGAAGTTGCTGGAGTATTCGATCATCAGGTTGATTTGCAAGGAGATTATAGGGAACAGTACGTGGACTATATACAAGATGAGAATATAGTTTGATTTCCTCAATACTATCTGAATGGTATTGAAAATGTGCACTGATTCGTCCGTTCAAAACAAACACAATCGACGAATCATATGGAGGCAGTCAGTTCACACTCACGCATCCAAACCCCATAATGTTGTGAGAGAATGAAGCGAGGCTATTGGCTACTATTTACAACTGGTTTGTTTGAAACCCAATGTCTTTCCAAGGTTCTGACTAGTGCTGCTCTTGAACCACGCAGACTATAACGTTTTGGTTATTTCTATTTCAATTATATCACAAAATGCG
>STRG.69398.1
CAAAGATGCTGTCGCCAACACAGCACTCCTTACACACCCCGACCCTTTGGCTCCTATTTCGGTAGTGACGGATGCCTCGGACACAGCGGTTGGAGCAGTACTGCAACAGTTCGTAGATGACTCTTGGCAACCTTTAGCATTCTTCTCCAAGCGCCTAAAACCCGCGGAATCAAGGTACAGCACGTTCGGTAGAGAGTTATTAGCCATCTACTTGGGAATCCGTCATTTTTGACATGCACTCGAAGGCCGTTCGTTCACGGTGTTTACAGACCACAAGCCTTTGGTTTACGCACTGAAGTCAGCTTCCGATCGATACTCACCACGCGAGATTCGCCACTTAGACTTTGTCTCACAGTTTACTGTGGACATACGACACGTCTCTGGGGTACTTAATCCCGTCGCAGACGCCTTATCGCGCGTATATCAACTAAGTCTGTCACAAACGCCTAACATCGACTTGGACGCAATGGCACAGGCTCAAACTATGGACCCTGACATCGAACGACTTCGACAAAACGGTTCTTTGAGTTTAACCACAGTGCCTATCCCAGCTTCCCAGAATACCATCGTGTGCGATGTGTCGCAAGGTCGCCCTAGGCCAGTAGTTCCTGCTGCCCACCGTTATCCTACGTTCCTGACACTCCATAATCTGGCTCATCCGGGTGTGACTGCCTCGGTGAAACTGATAACTGAGCGTTTTGTTTGGCACAATATCAAACGAGATGTCCGTCAATGGGCTCGTGCTTGTCTGCAGTGTCAACGTGTTAAGACCCATAGGCACACTAAGGCGGCGTTAGCCAGGTTCTCAGAACCTGAAACACGTTTTCATCATGTGCACATCGACCTCGTAGGACCACTTCTGTCCTCGCTTGGGTACGTTTAAATGCTCACATGCGTGGATCGTTTTACTTGCTGGCCGCAGGCCATTCCTATCCCTCTTCCCACGTCGGAAGAGGCCGCGAAAGCTTTTCTGACCGGTTGGGTTAATCATTTCGGTTGCCCGGCGATAGTGACCACCGATCGTGGCCCACACTTTGACGGCGCTTTTGGCAGCCTACTCACTACGCTCGGTTGCCAACACGTTAAGACGACAGCTTACCACCCTCAGGCCAATGGTATGGTTGAGCGTTTCCACCGGCAATTAAAAGCCATCCTTCGAGCAAACGGTAACCCCCTTTGGAGTGAAACACTACGATTAGCACTCTTAAGCCTGCGTAGTACCGTTAAGGAGGAATTACACACAACACCGGCCGTACTAGTATATGACTGTACACTTCGTCTGCCTGGGGAGTTGGTGGCCCCCTCACCAACCGTGACTTTCGACTACGGTGACTATGCTCAGCGCCTTACGCAGCAAATGCGAGCGCCCAAGGCCAGTCCGCCGTGTGAACAACAGTCTACAAGTTATGTCCCAACTGCGTTAGAAACGGCTACTCACGTATTCCTTCGCGTCGATGGGGTTCGATCACCCCTACAAGCGCCATACACTGGTCCGTTTGGGGTGATAAAACGTAGGGCAAAAACATTTGTCATAGACATCAGCGGCTGACACGACGCCGTCACGGAGAGCGAGCAGCTCGGCCAACTTACACCTATTCAAGCCGCTCAATCACCCGCATCGAGCGAGTTATTACTCGAACCACCCCCAATTACTCCTGGTGAGGACTCGGCAGCTAGTCCGTCAGATTCTCCAACCGCACCCGCAACACGAAGTAGCCGTCGCGGTCGCCAACTACGAAATCCCGTCCTCTTCGCCAATTTCGTGACCATTGTTACAACCGACTGATAGCAATAAGTTCGGAAGTTCGCCATGTATTTACCAAACAACAGACCCGTGAAATTACAATCGGTAGTTATGATTTTATTTTCTTCTGGTCTCCTAGCGACCACAACAACACCGAATATCTTTCGTGTGTTGTTATTACGGTCCAACATCCGCCGGCGCCTTCAGGCGCTATTTTGTTCTAGTTTACCTTGCCCTCTCTCAGACGGATCTACACAGTCACATTGGCTTCATCCGTAGCCTCGCTGACTCCCGTGCACGTTCAAGGAACCAACCACTCACTGGACAACGGGATGATCCGTCAGCTTGGTACTGGAGACTACAACTGGACG
>STRG.10304.4
TGGCGTTTATTCGAATATGTTTGTTAGTTATCGTTTTCTGGGTGACCCACTGGCTTGTTCCCTATAACAGGGAACATGAAAAGTTTAAATGGCTACGTGTGCGTTGTCACTGGAGCAACTCGTGGAGTTGGTCGATCATTAGCCATTGGTCTTGGAGAGGCTGGAGCTACTGTTTATATTACTGGTCGGACGCTTGATTTGCCAAGCAACCAACTGAGTGAAAAATTCGGTTGTCTCAAAGAAACTGCGAAAGAAATAGAAGCTCGTGGTGGTAAAGCCGTACCAGTGGCAGTAGATCATTCGGATGACACTCAAGTTGTCGGATTGTTTAACCGTGTTCGTCGTGAGCAAGCTGGACGTTTGGATGTGTTAGTGAACAATGCATTCAGTGCCGCTGAATTCCTGCTGGAAGACGCATCAAGCGATCGCGTTTATTGGGAACCATCTACGACAGTCCGCGACCCGAATGACGAGTGGGATATAATAAATCGCGTTGGTCTGCGTAACTCATACACTTGCTGTGTTTTAGCTACGCGGATGATGGTCGATTGTCGCTCAGAAAGCATCATTGAAACAGTTGGGCCGGCAAGCATCAAACCTTCGAGATGTGAAAAATCTGCCAGGAAATCTGGGAACACCGAGCGTCCGACGGGGATAATAATCAATATTTCATCCATCGGAGGAACTCGGAGGCTATTCAACGTTGCTTTCTGTGCAGGAAAATCTGCCTTGGATCGAATGTGTATGGAAATGTCACGGGATCTGGTAAAACGAGGGGTTAACGTTGTTTCGGTCAGTCTTTTACCTGGTCTGGTGAAAACCGAATCCGTGATCTCTGCTCTCAATTCTGGTCGAGCCCCACGCATGCTCATCGATGCTCTTAACGCAGGACTAGATTTTGAACCTTTTTCTACTGCAGACATTTTTAAATTCTTCGAAAATCCAAATAATCGTCGACTGCTGGTCCTGATGGCCTTCATCCTGCGATTCTCAATTTCCAAAGGCTCCAACTCCTCTGGTGGAGATGAATAATTTCTCCCCATCGCCCTCACATCTGCCGCCCTTAAGGTAACTGCAAAGGCTCCAAACGAATTAAAATATACCACCTGACTCGTTTTAGTTTGCCTATAAACTCAAAGGATTCACTTTTAATCCATTATACCACCAATTCTCTAAATGACTTTGAGGGATATGTCTGCTGCGTATTCCTTGATTAATCTTCGGCCTTTGATTAGGTACCCCGATCTCATCTTCTTCAGGATCATGAGGCTTTCGATGGTCCCGCACAAATTTCCTGGTTGTTGAACTATTCTCATAATCGGGCTTAGCAAACTAAGGTAGGGTAAAACATTTCTAAACCAATTGTTAACATTTCTAGTGTACTGCCGGATGCAGTGCCATCCTCTTTTATATTTTCGACCTATATTACCGATCTTCTGGTTTCTTTTCCATTCAACATTTTTAAATATATTGATTATGTTGTCCCTTGTCAGGCTATTTTTAATTCCGCAGATTTCAGAAAATTCAATGAAAACTTATCTGGAATAGAATGTTATTCTTCCCGGTAGGGTCTAAAACTGAATCCATCTAAATGCCTTGAATGTGTTTTCGGTCTCCCTGCTCATCTTTCTCCACAGATCCTGTTACATTGGATTCCAAATGCTTACCCAGAATTAGATCTGTCCCATACACCGGTGTGCGTGTGTGTTTGCATCTTTCGGTTTGACGATTACAACCAAGTCAACCAAGTAGGGGAAAACAAAATCTAAACCTCTTGTAGCCTGCTCAGTAAAACGCTGAAAGATTTGTGCAGCTTTGCGCAAACCAAAAAGAAAGCTTGGAAATTCGAAGAGACCAAGAGGTGATGCAACAGCTGCCTTAGGTATACCGCCATCTGCAATAGAAATCTGATGATAGACACGTACCAGATCTATTTTTTTGAGAACGCATGAGAACAGTCGAGGTTGACAGTGATACCCTGAATATGTGGGATGGGATGCCTATCTGGAACAGTGGTGTTATTGAAGCCTCTATAATCTTCACATAGTAGCCAATCTTCTGGGTTTTAGGGACCATGTGAAGTGGTGAAGCCCAAGGACTATTAAAAGCACGGATAATACCTAATTCAAGCATGTGCTCGAACCCAGCTCGCGAGAAATTAAGTTCGTCTGGTGCAAGCCGACGTGTCCTAGCAAAAACTGGAGGGCTTGATGTGCTAATATGATGATCGAACGAGCTGGTTAGGGCAGGTGGTACGGACGGTGGGTGTAGCACTTTTGCGTATGCACCTGTTGCGCTACTGAACCAATGCGAATCAGTCGTTCCAAATGGGAAAGCACCGATGGGGTTGGAATCAACCGAAATCCCATTCACAGATCGATTAGCGACACGGTCCATGAGAGGTTTGCGGTGAGGTCGAAGTAGTGCAGAAAATCAATCCCAGTTATGGAGTTTTGAACCTCCGCAATCAAGAAAACCCAACGAAAAGTTCGGCAAAGACCAAAATCTAGCATCTTCGACCCTTGTCAGTAATTCTGTATGAATTACCAGAAGCGGCATGTAAGTTGGAGAAGGCGCACTTATCTGAAACTTGACCTGAATGTGTGAGCGCACTAACATCAGCTTCTGTAACTGCCAAATAGTGTCCCTGAGTTATGATCGGTAGTGTAGAATGGGCGAATACCCTGGCAAGTAGCATCCGTGTCAGCTATGCACTGGCTTCTTTGTTTCTCTGATCGGCCGGGGCCATTGAATCAGGTGAAGTTCAGTAACACCTTAGAATGACACCTATGATGGTATCAGCGAAGAGCATCAGTTGGCAATGGCTGAGCCTGAATCTTTATACGGATGTTATTGGGAGATATATATTTCGGCGAAACTGTGTGTTAGGTTATGTGAGGGAATGGGCCTAACACATTGCAAATAGACGGCCTGGTTCAGTGGTCAGACAGCGTGCCATCGCTCATTCGGAATCAAGCATAAGGTCGAAGGCAGTGATGCAGATAGCACGTGATTTGCGACCAGCATCGCAGAAAGCAAGCAATCAGTGAACCAATCAGTGTATAACACTCTTCTGAACCGACAGGATCCGAATCAAGTAATACCGGGGGCAAACAAACCAAACGGGCCGTTTAGCTCTGTCAGTTGACCAGTAAGCTTCTGTGGGTGGTTTTGGTTATGATCAGCACATATCATATGAAAACGATACATTATGTACCAATAAATTGCGATGGGTTGGAGGCAGAAAAGTCTCGTTCCTAAAGCTGCCGGGACAGATCAAAACAGGTGATGTCTGAGTTGGATTTCTAACTGAAGACACACTAAGTGTCTCGAACTTTTTGGCAAGACCTTGCGCAGTGGCTGTTACAGAGGCAATAATGGGCTGTTTTTGGGGAATTCGCTCGATTGATCTTTGGCTCGTAGGTTTCCATAATTTTGTCGGTAGTCTCGGCAAGTTTTTCCAGACGTCCCTCTGTGGACAAGCAAAGAACCTTCTGCATGTCCCAACACTAACTGAATCTCGTGAGTGACTTTACTAATCATTGTACGCGAACAACAGAAGCTGAATTCGTACCTATGGCGATCCTTCACCGGAGTTCACCAAGAGAAATAGTTTTCGTCAGACTAGCCCTGTATCGCCCCTGCTTTTCAACTTTGTAGTTGAAATGGTTCTTGGGGGATTCCTCTCCTCGTGTAAGAATAGCGGCACCGACCATTGCTGAGACTGTNNNNNNNNNNNNNNNNNNNNNNNNNNNNNNNTCCGATCCGGCTAATGACCGCTACTTTTAAGCGTTCGTAAGGATTGGGCTCTTTTGACTCCAACACATGTACTTCGTCGAAGATGCGGAGAGGAAGAACTGCCACCATATATTGAAATCTTTTTCTTTCTGTGGTCAAGTTACACAGAGCGAATTTTATCCTAGCGAGGCAAAAACCAAGCCTGGGATTTCTTTAGCTGAAAGGGAAGGCAAGTGCATTCACCTCAGCGTCAAAATGCTTCGCGTCACTTATAGTGTAAATGGTAAAATAAATAGAAACGATTCCAAAAAGCGGAAGAAACTAATCCAACGAAGAAATGGGGAAAAACTGGTAAAAAAACTGAATTGCCTCCAGTTGAAATTGATGATATGGTTTGCCGATACTGGAAGACCCACAAAAAATAGAAAACACGATGGGCTCATCATTCCACTACCCCGGATTACCAAGTATTACCTAGTTACCGAGAAAAGCCTATGAAAAGGGATACAAGCCAAACGTTCCAATGGTTGCCAAAAGACGGTAAATTTCAGTGGGATATTTGGAAGACGGTTTGTATTGAAACATTGTCGATCACGTAAACGTGTTAGAGTGGCACTGGACACAATGCTAGGGAGCTAGGGTTTAACCGTCCGCAAGCTGAGCAGTCAAAAGTGCTTTTCATTTGGCGACAAAACAATTACTGTTTCTACAAGCAGACAAACAGCGAACAGCCCTACAGAACCGAACAACATACAAACCTCTTAGAGCTAAATACTAACTAGCCATCCTTTTCTACAATATTATTTGTTCAAGAATTTACGTATTCAAACTCAGCCATCTCCAGGTAGCCGCAGAGTTACGAGTGAGAATGAAGCCGGTTTCAAACCAGGTCGGGGTTCTGTCGATCACAGTTTTATCCTCTGATAAATTTTAGAGCGCAGACAAATCTTCCTTAAGCCCACAATCTCTGTATTTCTTGATCTGAAATCGGCATTCGACTCGGTGGACCACACAACTCTGTTGCGTTGCCTCTCATTGAAGGGTGTGTCAGAGAAATTCATTTCTCTTTACTAATCTGAAACATTCCTTCCCCAATATTATTCTGAAGAGAAAAACCGGAGTTGGGAGATTGCTTGATTTACTTCCGGAATAATTTCACTGAATCTCAAATGGTGCCTATTGCAGAATGGCGAGTGTAAATAGTTCCTTTTCATGGGAAAATACAAAGATATAGACGAGTCGTTAAACCATCGTCACCAGGGCATAGACAGGTGACATAGTGGTCCTTTTGTTGGGAAAAGGTGGGTTGCGATTTGTTGATTGCAATCATCTCCGGAAATCTTAACAATCAGGAACTCAAGTTGGTGTGTAGTAGTCAGAATTGCTTGTCACTCACAGGCTTGTGATTTGTTGCTAAGAGGTGCCTTGCTACTAATCACGCCAGTGTTTTCCACGTCCTTCGGTTTACACTGCCCCCATGTTATTAGTTATTATAATCAAACTTTTAATGCATTTGATCACACGATTACGTGACAGTCTCTCCGTTCGTCGTACCCACATTCGATTTCGTAGATTACGTTAGATTTTGAGGTTTCAGAGAGACATGTTTCCATCCAGAGATATTGGTATCCGGGTCGTTCTGAAACGGACAACGGGAGTAACAAAAGAGTATGTTCAACCAACGGCCAAGGTCAGTAGGTTACGTAATATGCGGCTTACGTCATCGCTTTTGTATGGAAATCCTAGACTGACTTCATGTTTAGCAGTTGATATTACCGGGATCTTTAGCGACACCAGCTTGATGTGCCACCAGATAAATCCAGACGGGTAGTCACTGGATTTTAATGTTTCTTCGGTCATCTTCACTTCAGTAACAGGGTTGTCTTGTGGGCATATTCGCCTAGCTCAGTCAAAAAGCTTTCGGACAAGACAATGCTTGTATTGGATTGGAGCTATATTGTATGGAAATGGAGGTATTGGCCCACGCAAGAAGTCTTTCGGTAAATCGATCTGTAAACACGATTATCATCTCAGTGATATCCACGTCCAAAAGCGGGAGTTGAATTTAAGTTTCGTATTCTAGCGCAAATATGATAATATCATGCAGTTCAGTAAATGCCTAACTTCAGTCGCATTTCTCGTGATGGTCAGAATGTTATCTACGTATCTTGTGTATACCAACACTAACTGAATCTCGTAAGTGACTTTACTAATCATTGTAGGCGAACAACAGAAGCAGAATTCATACCTATGGTGATCCTTCACCGGAGTTCACCAAGAGAAATAGTTTTCGTCAGACTAGCCCTGTATCGCCCCTCCTTTTCAACTTTGTATTTGAAATGGTTCTTGGGGGATTCCTCTCCTCGTGTAAGAATAGCGGCATCGACCATTGCTCAGACTGTAAACTGTCTGACTTAGACTGCATGGACGATATTTTTCTTCATAGTGAAGATTCAGTAAGTTGTGAGTTTTCCTAGATAGCCTACTCTGCAGTGTATGGATATTTGGGATGTGTTTTCCACCTCTGAATTGTAAAATGCTTCTGCAGGTCTGCATTAAATCTACTCCAAACGTTGTTCTGAAAGAGGAAGCCCTAGCCGAAGTAGGTTTGTCACCTTGGCAGATGCATCTCAGCAGGCGATCAGATATCGAATGAAGTATAGTTGCGTTTACAAAAGGCACGCTTAGATGGTGCCAACCTCAGTTATCTGTGGCGTCAGCGTGAAATCCGATTGTCAATCAGGGGTTGAGTGTATGCTGCGATGACTAGATCCGTTCTTCTTTAGGGCTCAGAAAAGTAGCCGTTAAGGTTAGGAGATAAACGAAGACTGTCGGTGTTCGAGCATCGATGTTTCTATAGCATTGCCCGAATATGATGGGAACACGATATTAGCAATTCTGAGGTTGGATGTAAGGTATTGGGAACCAGGGGTCAGTCTGTGGATCAAGTACTGAATCTAAACAGATAAAGATAGCTGGGACGTGTTACGCATGCCCACCGATAGACTTTCTCGGCGTACGCTGTTCTCCGAGGTAGGTAGTGGTTGAAATTTTGGTCTATTTAGTCCGTCTAAAGTGGGGTGCAAAGGTGTGAATACATGACCAAGAAGAACGTGGTACGCTTCTGGGTCGGGGTCCACGAGATACACCCACCACATATTGGCAGACATTAAGTGATAAACAGATTTCGCTGCCAGTGGAAAAGTTGCATTCGGTGTCTCTCTTTTCTTCGTTACTTCCGCTTATTGTTTTGTTTTCGGTTCTTGTCCACTCAATACTTCTATTCATTTTGGACCCAACTCGACAATGCTGTGAGGTAGCAACTGAAACTGGAGCCCAGAAGTGCGAGGCCAGTGGTTGAATAAGCTGAACTGAACTGAATTTGGATGGCTAATTTATCTAACTCTACTTGGAAGATATCTATTCTATTTTGTGAGTGAGGTTTCTAAAGGTTGAATGAAACTCTTTTTTCTCAGGTGTTTCTCTCGAGCTCCCAGGTCGAGTGGTCGCTGCCATGGTAAGCCAGCCTCGAAACGTGTTGGTCAAACAGTCTGGACGTTGTTTGTTTCTGGCCGATATGGCGCGCGAATTCGGATTGAAGGATTACGATAGGAAATATCCCACCAATCTGCGCTCGATTAAAACTTTGCTGAAATTGGCCGGTTGGAGACGTTTGGCTTTCTTTGTACCCTCGTTTGTTAAGGTCCCCTGCTGGTTGATCTCGTTGGCATCTTCCAAATTCTAACTTAAATGTGTGATACTTAGATGACAACCCCGCCTCCGGCAGCTTTCATTCATCAAGTCGCTAATCCAGTCCTGTCAAACAAACTGGTGGATTTTGACGTGGCGACATGAAGATCCAGAGGATTGTTTTCTCTACACAAAATTCTATTACTTCTACATTCAGCTCCTGTTTCAACCACCTCTGTTGTTTTGACTTGCATTATTTCATTGTATGTTGTTTGTATTTCAATCAGTACTCTGCTAAAAGTTTTGAGTCGGGAATTTGCTAAAACCATGATGGATGACTTTACTTTTAGTGTTCTTCGAAACTGGTACATATTACTATTCACTATGCCAGCGCAAAGCCTGTTTTTAAATTCGATTGAGGCTACGGGATGATTATTCTCGTGCTCAGATATTTTACTGAACACTTCTTGTGCTGTGTACGGTACCACAAAATGTTGCCTCAACCATTTTTGGTATAACTTACAACTGACTTTGTTTTGAGTTATACTTTACTGGCTTACACATATCTTATAGGAATACTCGATAATCTCTTATCAAGTGTGTCATTTACATCATGAATGCTAGAGTGGTGTCAGTCGGACTGAAAAAGCAATGTGAGAACGACGTAATTGTCAATCTTGATACGAATTCCTTATTTCGTATTTATGTTCCCGTTTTAGACCACCGAAAGCGTTGCTAAACGGGGACCTGAAGGCTTGCTGTTGAGAATAATTGTCGATATGCTGCTCGCAAAGTTGTATCTGAAACAGTAGAAGTAGCTCCCACATTGGTATGC
>STRG.21059.4
CGCAATAGCTGTCAGCAACAGGGCTAACAAGACTGTTCGCATGGAACCTGATATCCCCTCGAAACCCCTTTAGTTTGTTTCCACGCCTTGTCCTTAAACATATCGGTGGTCGCGGTCTATGCCCCAACGGTGGCAATCAAGAAACGGCAAAAGACGAGTTTTATAACTGACTGCAAGAGACGATAAATAACGTCCCGGAACGTGATATTCTCCTTGTTGCGGGGGCCGAAATGCCCTTACTAGTGCATCCACCCAAGCAACTAGACTTATTTAGGGAAAATATGGTCTTGGACAGCCGTGCAGCAATGACGAACGTCTCGTCAGCTTCGCAGATTTCAACAGCCTAACCGTCACCAACACCCGCTTCCAACATCCCAGGAAACGCTTGTGAATGTGATACTCTAATGGCAGCCATGCAGCGCACCAAATCCCACCACATGATACGATCACGCTGGTCTCTTTCGATTGAAGTTTGCCGGTCCTGCTGAGGCTCAGAGACTGGTAACAAAAATGGCACTGACTACACTTTTGTCCATGCACGCCTCAAAACCCACCTAGTCAGTCGCCTCAAAAACTGTGCCCGAAGCGGATTAACGCAGCAGCGTTGGGATCACCGACGAAGCACCAAGCGACCTCAGGCGCTCTTGCCTCCCACCTAGCCACCAAGTTCTTAGGCGTGGGTAAAACGTACCATTGGAAAATAGATGGACTTCCCTGAAGGCGTCAACCCAACAGTCCGCCTTAGACGAATTGGGGTTTACGCGACGATGACAGAGAGACTGGGTCTCAGGAGTGACTCTTTAGTTATCCGAAAAGGCTATGGATGCCTGCCTAAATGGTTACCCAGATTTCCTTGACATTTAACGAAAGCCATCTTTTCGATCAGAAGCGGTCGCAACAACTACGGGAACAAAATAACTGGAACCACGGAGACTGTGAATAACTGCGCTGACTTCTCAGAGCTCTTCCGTCTAATCCGCACTGCATCCGGTAGGCGACAACCAACAGAACACCTTCACGGTGCTACTGGGTTGCTCATTCCTGAGCAGGCTAAAAAGATCCGATGGACCGAACATCGGCTGTTTATTGAGCCGTCTCAGGACAAGCTCTGCGAACCAAATCCCAGCAATCCAGAGCGAGATCCATGACGTTGTTAGAATCCTACCAAGCCGAGATAATATCACTGAGGTGATATACAAACTGAAGAACAAAAAAGCCTCTTGAAGAGATGGCATCTCACCGGAGATATATGAACCATGTCTTTCGACACTGCTCGAGCAACTGCACACCCTGTTTTGCTCAATATGGCGAGAAGAATAATTCCCGATGGACTGGAGAACTTCAATATTACTCTCTCCTTCAAAGAAAAACGACAGAACTGTGTACGAAAAGTACCGTAGCATCGGTTTAATTGACATGGTCGCCAAAATATTCTCCATGCTCTTGTGGATCCGGTTTTCAGCGTTGCGGGACGCGCACACACGCCGCGGTCGAGGGTGCGCGGATCAAATATTCACCCTCCACAGAGTACTAGAACATTGGTACAAGTATCAGCAACTGACCGTAGCTTGTTTTATTGATTTTCAGGTCGCCTTTGGCTCAGTCGACAGAGGATCGCAGTTGACTCTAATACAAGCAGATGGGATGCCTCGAAAGCTTGCCAGTTTTACAAAGTCGTACTACACAAATGCACGTGCGAGAATACGCATCCACGGAGAAGAGTCCAATGATTTCTCCCTCAATTCCGGTGTTAGACAAGGTTATCCCTTGTCAGCGCTGTTCAACTACACCATCAATTAGATAATGCGTCGGGCACACACCGATTATCCTAGTATTCAGCTGAGCATGTATGCTTTCCTCGCCGATTTGGAATTCGCAGACAACATTGTCATCTCTAGAGAAAAATCGACCACCTTAGAGCTGGTTCTGAATCGCGTAGAACCCTTCGCATAGTTCATTTGATTAGAGATCAACACGTCGGGGACCAAGATTTTTTTGACATGCACCGTAACACTCCGTTCGTGTTATTCCGTTTTCCGCGTTTTGTTAGCGACTACTATTTCAGTGGACAGACTCTATGACTGAAATATGCATTTTATTTTATTTTATTGGTCAGTTCCCCTGATCTTTGCTCTGACTGGTTGATCATCTTGAATCTGGCCATTTTTACGCTTGGACCACCAACAGGCAGTGTTTTCTGCTTGAAACCGTTAGTAGTTCACCTCGAATGTAGGTTTCGCTCCTTTTATCAGTGTTGTATTGTTTATTGCGCCATACGTCACTGATGTAACGGTTTTGCCATTACAGAACCACTAATACGTAATAGTTACCGAGAAATTTGACCGTCTTCTGACATTATGTCGACCTCCAGTGCGTCTGTTCAGGTGACAAGTCAACGTAGACCGCGAACAAGTGATTTGCCGTCTACATGCACTACACAGTCCATTCTACCACTAGACATGAACGGCGAAAAAATTAAGCACGTCTTGGCGTGCAAATATCTGGACTCCACTATCCTCTCGAGCGGTAAAGCCAAAAACGAAGTCAAGTTGCTCAATAACAGTGCCAAGATTGCGTATCTCCAGCTTCGCAGTGCATTCTCGGCGCGCAACGAATTCAGCCTCCAGACAAAAATTCTTGTCTTCTGAGCTGCTATACGTCCAATACTGATCTACGGTTGCAAAGCTCAACCACTGCTCGTCGAGCACACCAAAAAGCCGGAAATGTTTGACCATTGATGTTTGCGACGGGTCCTGAAAGTGGCTTGGCACGGCATGCTTTCAAACGACGCAACAAGGCAACAGTGCTTCGACATCGAAAAGCTGTCAGTGCTCCTTCAACACCGACGACTGCAGTGGTTTGGACACGTCCTACAAAGTCCGGACAAAAAGATGTCACAACAATGCCTCTCTCCTGTTCCATGTTCAGGACAGCTGAAAACATGAATCAGTGCTGTCAAATCGGATGCTGAGTGACTGGGGCTCCTGTTTGTCTACTGCGTTCGCAGCTGAAAGCAGAACTGGATTTTTCTGTGTTCAGGTCTCGTATCCAATCGTCGCCCACAGACAGGTGCCATTCGGGACATCCATGACGCTGGCTCATCCTCTCGCAAGAGCTAGCCACCTAAAAGTAAATGTAAGTACGAATAGATGAGGTGTATTGTACATATCGTGGTACCGAAAATGTCACCGATATAAGCAATACACAAAACGCAAGCCAAGCGCAATGGTGAAACGGAAGCAAACAATGGGCGTTCGGACGACGAAAATCACAAGTATCCAAGAGCGAAGTCGACCGAAGCTTCGTGCTTTTTGAGTCCGTTAGAACTCATACAATCGAAGAAACAAAATAATCAGAATCCAGCGTCAAAACGGATTGTAGGGAAAAGAAATCCAAATTAGTATCTGGAGAATGTTCATTTTCTCGAAGTGATCGAGGCCATAAAAGGGTATACCTCTTTCATTGTACTCGTGCGCAAGCATGTAATAAAGCAGTCAATCACATGAGCTTCCACCCTGTCAGAGAGGGAGAGAAAGCGGAAAACCATGACCATAGGACATATGAGTCCGATAGGTCAGATGTGGTAACAACTTGGCGATGGCGGATTTCTGTCTTTCACTAAAGTGGACCGGTGTCATTAGTGCTTGAATCTCGTATCTCAGACTTAAGAGTCTGCGATCACGACCATCACTGATAATTGAGTTACGCAATTACTAAATGTATAATAGTACCCAAATAAAACTCTTTCGAATCCCTTCATGGTCCGAGCCCATGGTCACCTTTCTATTTTGCAAATACTTAATCTTGCTACCATTTTGCCTACTTGTTCGCTATTGCTCCGGTGGCGGTTTAACGGTCATCATCGTAGACTTTATAACTCGACGTTCCGGTTTCGAATCTTGCCATTGCCGGTCACTTCCCCATTTGGTAGCATTTAACTAGCCGCAGCCTCCTCCCAGAAATACTGTACCTTGACAAATAATAAGTGAACAAGATTTTTAAAAATGTTAACACTAATCTTACCTTCGTCACCATCCATTTTAGCCATGCTTACTCCTAGCACCAGCGTTCTGTGCTCGCCCGAGTATGCGGATGTTTATCCTCCCTCGGAGGACTCTTTCTTGTTTCTGGACGCGTTAGAAGAAGACGTTTCATTCCTCAGATCGTTGCCCATCACAGTATCTCTCGAGGTTGGCAGTGGGAGTGGAATCATCAGTAGTTTCCTGTATGCTATTGACCCCCGATTACGATATCACATTTGCACCGATATATCCAGCGCCGCATGCCGCGCCACGACGGAAGTGATTCTATCCAATTTGCACCGCGAAGCAAGTGCCGTACTTGATCAGATGCAGTGCTCATTAGTCGGGCCTTTATTGCCTCGGTTACGGTCGCATGTAGATTTGATATTGTTCAACCCTCCTTACGTCCCAACGACGCAAGAAGAACATCAAACAGCGGAATTTGGTGTCACAGCTACATGGTCCGGTGGGCTGCACGGCCGTGAGGTTATAGATGCCTTTCTCCCGCAAGCCGTGGAGCTTTTATCGCCTACCGGGTGTTTATATCTCCTTCTACTGGAAGATAACATTCCAGCAGAGATACATCAACTAATCCGGCGACTCTCGAATGGTCTTTTGCTTCCTACGCTAATTAAAAAACGAAGAGCAAGTAATGAATTGTTGTATATTTTCCGATATAATAATAAATCCTCCTAGTCTGTAACAAATGTCGTAAAGTTTTGAAAACCAGTTTCGACTTTTTTCTTTTGCTCCGTGCAAATCCGTTTTTCAATATTTTAAAATGACATTCTAATGCTGAATGCGTTCGAACATCACATGTCCATCAGCTTTATCACAATCGATTCTGGTTTAACTTCATTAGTAATGGATTTGAATCGCTATAGTTTGGTTCACTATGCACTATCAACCTACGCATAACTATGCTGAACTTGGATGTACGTCGATTGAGCGCCAATCTCAGTTTAGATTTGCCGAATAAGCGTTGCTGCTGATTCCAAATAGCTCATTTGTACAGCCCATCATTGGTGAGTAGAGCGTTCGTACTGTGTGGTAAATGGTTTTTTAACACTGTTAACATCCTACTGCTTGAATTGTTCTAGTGATCAAGCTCCGTAGGCTACTGTTAACACCTTCGTTGTGAAAAGGAAATGCAAAACAGTGGTGCCTGAACGGGACATCTCATTCATTGACGAGTGTTAAATGAGCCTATTCATACGCTGTCAGAGAACGGTGTGCGAGAAGACGACTCGGAACGGCCATTGCACTAACCTTCATGGTTTCATGCCACTGGGCTAAAAACGCAGCCGGATACGCTGCCTTCTGTGCTGAGCAAGACAAATTGGCACCGCAAATTCTCAAGAGAAGTTGTCGCATACGAAGAATATATAAATGAATAACGGATATCCGGAGGAGTTTATTGATCGGAAGTGAATCGAACGGACAAAACCAGTGAGAATACTGGCGGTCGAAAAAAGTGCTTATCATCGGACTTCCATTCAAGGAGGACGTTGTGACTGAAATAGCTAGTAGAATCTTGTGTGCCACAGTAAGGTCCACCTTCAACGCCTCCAGAATCAGACGTATTCACGATATCATTGGATGCTATCACTAGAGTCGATCACTGTGTGGGTAACGGGCTGTTACCGTTCAAAGCCAGTGACGAAAAGGTGCTATCTCATGTACTGTGTATTTTCAACAAATCGTTGAAAGCCAGCCGGGATAGCACGGTCGTTAGGTGTTCGGCTCACAATCGTTCACCTCGGCTTCGAGGCCCAGTGGAGGCTCGGTAGATGTGCACTGCTGATGATTCCAAGGATGAAAAAGCTGTACACACTGCCCAATAGGTCCCGGTGACAGTTCATTTCGGTCGCATTCCAGTTTTCACTACTGAAACAATTGTCAGCATCCAAAATCCAGGTAACCACCATAGGTTAAGGAAAATCCAATGGAGTGTATCCGGGATCAGAGGATGAGTGACGCCATCGCTTACTATTTCTGGCTGTCCCGAACGTCTTCCCAGTGGATGAACAAGTGCGTCGAGCTGTGCCTATCGTCGGGGTGGCTTGTGGTGTTCGTGCATTTGTTTGCCACTTTAATTCAGTTGTCTATGAACTGCATTGAACATGGGAGCCAAATGACGCGTCATATGGAGACTTAATTCCTCATCCGCAATTATTTGAGTCCCACTTTCTCCTATTCATGTACCGAAAGCTTTTATTGTCGTCTTCGTTCACTTATACCCAATGTTGGCTTTTCCTCTCCGATTCGAAGAGTGGTACTCCAACTGCCCTGGCTGAAAGTCGATCACACCCTACATGAGCATGATGTTGACGTAAATTAACTATCCTGTTGTGAAATGTAGTCATTTGTGAAAGTGTTACTTGTTCAAATTTGACTCATCCGCCTACCCTTCACCCCTATCTGTTTTCAATGCTGAATGAGCAGACACTACCAACTTTTTTGACGAGCTTTCTACAATTTCGGTTACCAAATAAATGTGATTGTAGTGGCTTGAGAATCAAATCGCCGGAAATATATGTTTGCCTGCATCCTGTTCCTTNNNNNNNNNNGCCAAATGACGCGTCATATGGAGACTTAATTCCTCATCCGCAATTATTTGAGTCCCACTTTCTCCTATTCATGTACCGAAAGCTTTTATTGTCGTCTTCGTTCACTTATACCCAATGTTGGCTTTTCCTCTCCGATTCGAAGAGTGGTACTCCAACTGCCCTGGCTGAAAGTCGATCACACCCTACATGAGCATGATGTTGACGTAAATTAACTATCCTGTTGTGAAATGTAGTCATTTGTGAAAGTGTTACTTGTTCAAATTTGACTCATCCGCCTACCCTTCACCCCTATCTGTTTTCAATGCTGAATGAGCAGACACTACCAACTTTTTTGACGAGCTTTCTACAATTTCGGTTACCAA
>STRG.21787.1
CAGAAGTTCGTGAACCTAATGAGATCATTGTATTCTCATACTTCTGGCCGCGTAAGGGTTTACGGTGAACTATCCGGTCGGTTCGAAACGACCAGTGGTGTTCGGCAGGGATGCCCTTCGTCTCCATTCCTTTTTAACTTCGTCATGGACGAGATAATGGAGAGTGCTTTGCAAAATCTTCAGAATGTTGGCGTCGAACTAGGAGATAGTGAAAAGCTATGTGACCTAGATTACGCAGACGACGTTGTCTGCTTGTTCGAATCCACGGAACATACTCTGTGTGCACTAGATAATCTCGCAAGAGCTGTCGCTCCATTCGGCATGCGCTTTGCACCTTCAAAGTGCAAGGTGATGTTACAAGACTGGACGTCAACGATTACGAGCTTGATGCTCGATGGGGAGGTGTTGTCAGTTGTCGATCACTTCACCTACCTCAGTAGCTGCGTGACGACGGATGGGAGCACAGTAGTAGAGGTGAGTACGCGGATATCCAAAGCTCGAGCGGCGTACGCTGAACTGAAGCACTTGTGGCGCCGATCCGATATTTCACTGAAGTTGAAAGGTCGTGTATACTGTGCTGCAGTGAGTTCAGTTTTGTTGAATGGTTGCGAAACTTGGAGTCTGTGGGCAGAAGATATTCGTCGTCTTGAGGTTTTCGACCATCGATGTTTACGTAGTATTGCGAGGATTGGGTGGAATGACAAAGTAAGCAACGATGAGGTCAGAAAGCGAGTATTGGGTACTAATTCGGAGAACGTTCTGTCACAGCGTATCCAACTTAGTAGACTTCGTTGGTTGGGACACGTGTTACGTATGGCAAACACAAGTCTACCGTATCGCGTTCTATTCTCCGTTCCTCCTAGGGAGTGAAAGAGACCACGTGGAGGTCAACAGATGACGTGGCAGCGAGGAATGAGAAAATGTACAGCAAACTTAGGAAAAGTAGGTGCTTCACGTCTTCGTGGTTGGGGTCCAAAAGATTTGTCTACCAGTTGGCTGGAGACACTGAAGGATATGGCTGCGAACCGCGAACAGTGGCGATCGTGTTCTCACTTTCTATCGAATCAGAATGTTTGATCGGTGTACGTTTGTACAGTTAGACTGTGTATTCCGTGTGCTGGCTACTAGGGCAGTCTTTCCTCTTCCCACTCATATAGGTCCAGTCCCTGTCCATCTTGTATATTCATACTTTTTAATTCAACGTGCAACATGGTGAGAAAGGCAGTGGTCAGTGGGGCTTGCCCTACTGTTTAACGCTGTACGACGATGATGATGATGATGAGACCTCTGCACTCTCACCAACTTGGTTGATTCTGCAGCTGTACATGGATAAGCAGCCGCACCACAATATTCAAGTCTAGGACGTACACGGAAAGTATACAGCATACAGAAAGCATCGCATGGTAGTTTCTCAAACGATCAACGAATTGGGCCAAGGATACTACAAGCGGAAGCACACACTCTGTCCTTGTGACCTTTGTTTTCAGCAAGGAAGGTACCAAAGCTCCGAGATCGCGCTCGCAATCTGTTGCCCGGAGCACGTTCTCAGACATGGTAACTCACTGCCAACTGGGAGCGACCAACACGCATGTGAACACACTTCGACAGATTTAGTGGCAGCATACACTCAGAGGACCAGCGCAAAAGCGCATCTAGATCTACCTGTAGAATTTGGCTATCTGCAGCTGAACGAAGTGCGCGCCATGGTTTCACATCATCTGCATACAGTAGGTAAGAGGATGAGAAGACCGAGGGGAGATCGTTCATGTAAATGAGAAACAATAACAACCAAAAGACAGACCCCTGAGGAACACCACTGGTAGCTGAGTACCACCCGGGGATGGTTGTTGAGACTCTAACAGCAAGTCGCCGCCCTCTTAGGAAATCTACAGCCCATCTGTCGTCCGGATCGTAACCACACCTGGCCTATTGCGACCTTATAAGGTTCTCCACTCCAAGTCTCAGGGTTCGGTTACCGGTTATCCCCAAAAGTGCAGTGGGCCCTCGTGGCTATGGCATATATATCCCTTCCACTGTACTTATGCGCGAGTATGTAATAGATAGAAAGGGAGCAGCTATTCCCAGTAATTTGAGCTTCCGAAAGAGATGGTCGTGTGGAACCTTATCAAAGGCTTTGCAGAAATCCAAGAAGATAACGTCCGTGGAATATCCCCCAGCCTTCGCTTTAGTCCAGCGCTTACGAGCGAGTAGAAGATTCGACATGCAGGAACGGGCTCTTCAGAAACCATGTTGTTGGGAACTGAACAGCTGGTGGCTTTCCATGTGTTCCTACGACTGTTTACCTACGAGACGTTCCATGATCTTGCAGATGATACAAGTCAGACTCACAATACGGTAACTGACAGCCGCAGTTTTGTCACCATCCTCGAACGGCGGAACAATAATAGCGTCTCTCTAACCATCCGGTAGCTGCCCTGCTGCCAGCGACGTGTTTAACAATCTGGCGATTGGTGATGCAATGATGTCGGAGAGGGTACACTCCACCAGCGTCGGCTAATTGACCAGACTTGAGAGATCTTAGCTGTGCCATAATTTTGTCCACGTGAAAATGACAAGGCACGATGACGGTTTCCGAAACTGGTGAAAGGGTTGCTGTGGGATCCGTTGTATACACTGACGCATAATGCCGTGCCAGGTTCAGTTTGGTAAGGCCCTTTCATGAAATTACTGGAGGTTTCTGAGCAAATCATACTTCGCGGCTGCCCACATCGCAGAAGGGGTTTTTCTTTGGGAACCCCAGCCGGAGCCTTTGACTCAGAACTCTCACCCACAAGGCAGTGGGGCGTTAACCCAGCACGGAAACGTGACCGAAGAACCCTTGAAGGGACTTCTTCTGGTCTCTCATGGGACACCTGATTTTTGCACGCACTTTGTCTTGTCCTCGCTGGTGCTTTGCTATTGATCCGCCCTTCGGATTCAGTTTTCAGCCATATGTACGCAATGGAGCAAGGAACGTGGATGGGGTAGCATCTTTTGAGCTGGGGCTGCCCAGCTTAGGCGGGCGATAGCTGCCCAATAAAGTGCGATGACTTCTCCCACAGTCGAGAGAAACCCCAGGTACTCCACTCCTGCGTCCATCTAGTGCAGCTTCTTAGACAAGCAAACTGTTTCTCTCCGTGTTTATTCACTGGAGTGTCCTCTCCAGGGGCACGGTGAAAAGAACCAGATGTTTCCCATCAACTGGTTCTGAGACTGAACTTCGTCTGGCCTCTACCCATTGACCTGTAAGGCATGATTGCATCTCCGGCTTAACAAAGCCATCCTGCATAGCTCTTTGGGTCATGGAGACACGCAAACCATCACAACACGCCCAGGTGCAGTCTCGTAATGACTGAACTATGTTAAGGAAAAACTGGAAATGCTTGCTATAACCCGAAGAACTGCGGTTATAGCGCTGACTGAGTCTGGGTTGCATGACGAGGTTGTGGACACCAAGGTTGCTCTGCAGGGACACCACATATTTCGTTGTGACCGAACTCGGTCCACAGGTGGTGGTGGTGTAATTTGTATCAAAGACGGCATATCTGCTCATCTCCTCAATCGTTGTTCAGACCCACAAGGGTTTGGTGAGTCACTTTGGTGTAAGGTGAAATTATTCAGTACTAGATCCGTGGTTTTTGGACTTCTCTACAAGGCATCTGTTGCAAAGCCACCGGACGGTGGGAGAAGTCATCGCACTTTATTGGGCAGCTATCGCCCGCCTAAGCTGGGCAGCCCCAGCTCAAACGATGCTGCCCCATCCACGTTCCTTGCTCCATTGCGTACATATGGCTGAAAACTGAATCCGAAGGGCGGATCAATAGCAAAGCACCAGCGAGGACAAGACAAAGTGCGTGCAAAAGTCAGGTGTCCCGTGAGAGACCAGAAGTCCCTTCAAGGGTTCTTCGGTCACGTTTCCGTGCTGGGTTAACGCCCCACTGCCTTGTGGGTGAGAGTTCTGAGTCAAAGGCTCAGTCTCTCGTTTCACTCTTCATATATCGGGTGATCTGGTTTTTAGTGCTCATGCTCAGGCTGTTGTTGGGATTGCTTCGAACAAGAAAGCTGAGCGTGAACTGCTAGACTGGATTTTAGTCAGCAGTCATCTGTGTGCAGTTCGCTTGGACGGTTTTGTTTGTGTCAACAACAACAACAAACTGAAGCGTCGATGCTTGTTCGTCGTATCTTTGTTTGCACCCGTTAATTGCAGTTCCTCTGAAACCAAGGATGAATTCTATGAGGATTTCTCTCAGCTGCTTCGAAGCGTGCGTTCAACAGACGTGATGGTCATTACTGGGGATTTCAACGCCCAAGTTGGCCGTTTGGGAGATTCCGAAAGACGCATCGGGGGCCGTTTGCTATCCCAGCCGATCGTACTTACAACGGTGATCACCTAATCCAGCCGTGCTCCGACCACAGATTGTTTCTGGCGAGTACGAAGTTCTGCCATAAGAAGCAGCATAGACTCATATGGCGTCCTCTCACGTCTTCACAACGTCGGACTCAGATTGCCTATATTGTGATTGGTCACCGCTGGCGTGGATCAATTGAAGATTGTCGTTCATTCTGGTCTACGCCTAAGGACCCATATTACGCCTTGGTACGCACTTGCTTCCGTTTACGTCTCATCCGTGGTCGCACTAACGTAAATGCCACCCGCCCTGCACCATTGTTTCTAGATGACGACCGGCAATATGATTTCCGGACGGAGCTGTCTGAACGACTGTCTATGCAGCCGGATGTCCAAGACCCAGTTGAACGCTGGGAACAGATCAACGAATCTTTGCACGTCACTTTAAATGCCACCCAAGACTCTGGTTCAAGCAGGCCTCACAAACGATGGGTATCTTGGACATCAGTTGCCTGTTGGATGCTCGCAAATCCGTCCCTCCAGATGCCGCATTCAGTGAAGTGCGTAAATCCCCGAGACGCCAAGTGACTAGGAGCCTGAAAAATGACCGCGAGCAGTGGTGGATTGCGAAACGTAACGAAATGAAAATGGCTGCATCCATTGGCAGTACTCGCAACCTTTTCCGTTTCATTCGAGGCACCGGTCCACGGAAACCCCGTGTAAGTGAGTTAATCAAAGAATCCGACGGCAAACTGATTCATTCCCAGGGACGTCGTCTCGACCGTTGGGTGGAGCACTTTAAGAGACGATTCAGTTGGCCTACTTCAACGGTGAACCTTCCAAATATACCTGCCAGAGAAACGATACAGATAGATATCACTCCTTCACCAGAAATGGATTACCTGAAAAGGCACAAAGCCACTGGACCAGATGGGTTGTCTCCATTTTTCTTCAAGGATGGAGACGATGCTTTGGTTACTGAGTTACAAAACTCCTCCGGGCAATCTAGGATAGTGAGCGGATTCCTAGCGAATGGTGTAATTCGGTGATTGTACCGATCTGCAAGAAAGGTGACAGATCCTCTTGTGCAAATCACAGAGGAATTAGTTTAGCAAGTATCGCGTCTTAACTGCTCACCGGGCTTATTCTACGCCGATTATCCAGTGCTCGCGAAATGTGCACGCGTGAGAATCAGGCCGGTTTCAGACCACGTCGAGGTTGTATTGATCGTATCTTTACTCTTCGGCAAACCTTAGAGCACCAGCACATCTTCCGTAGAGCCACAATCTCTGTCTTTCTTGATCTGAAAGCGGCGTTCGATTCACTCAACTACACAGTTCTGTGGCGCTGCCTGCCATTGAAAGGTGTGCCAGAAAAATTTATTTCTCTTTTCCAGTGATTATATGCGAACGGCTGAAGCCGAGCTCGTGCTTACGGCGATCTTTCACCCGAGTGGTATTCGTCAGGGTTGCTCTCTTTCATCCTTCCACCTCAATTTTGTAGTTGAATAGATTCTTCATACAGTCCTGTCCTCGTGTGAGAACAGTGGAATCGACCTTTTCTCAGGCAGTAAACTGCTTGACTTGGAATATACTGACGATATTGTTCTTCTGAGTGAAAATCCAGGTAAGTTGCAAGCTCTCTTAGATAGCGTTAACAACAGTGTAGCAATGTTTGGAATGCGTTTTACACCTTCAAAGTGTAAAATGCAGTTGCAGAACTGGGTGGGCTCAACACCAAACCTCTTCTTGATAGGGGAAGCTCCAGCTGCAGTGCATACATTTTGTTACCTGGGTAGTTACATTTCACTAGGTGGACAGACATCGGATGAAGTGTCATCGCGTATACAGCGGGCGCGTTTGGCTTTTGCCAACCTCCGTCATCTGTGGCGCCACCGTGACATCCGGTTGTCTGTTAAGGGTAAAGTGTACAGTGCGGTGGCTAGGTCCGTTCTTCCGTACGGCTCAGAAGCATGGTCATTAGGGCTGAGAGATAGGCGAAGACTGTCGGTGTTCGAGCATCGACGTCTCCGTAGCATTGCTTGAGTATGGTGGGAACACCGTATCAACAATGCTGAGGTTGGATGTGGGGTGTTGGGAACCGGAGGTTAGTCTCTGGATCAAGTAGTGAATCTAAACAGACTAAGGTGGCTGGGACATGTGAGACGTATGCCCACCAATAGACTTCTTCGGCGTACGCTGTTCTCTGAGGGAGGTAGTAACTGGAAGGTAAGTTGACGTGGTCAGTCCATAATATGGTATAGGGTTGTGGAAACTTTGACCAGTGGACTTGGCCACGTAGGACGTGCTAGACTTCCAGGTTGGAATCCACGTCATCCGCCTACCAAATGATTGGAAACACTAAGTGATATGTCTAGGTGTCGAGGTCAGTGGCACAGTTGCATTCGGACTCTTTCTTAGTTTTCTTGATTTTCGCCTATTACTTTGTTTTTTGAATCTTCTACTTTATGCTTCCGTTCTTGTTGCCGTTTACTGGCCGATGGTGCCAGACAGCAACCACAGCACAGAAGTGCGAGGTTAATGGGTGAATAAACTGAAACTGAAACTAACATTGTTCAGAACCACAACTGCTATCTGTCCATTCACAACACACGAATTGAGACTCACAATTGTGTCCCCCTGGGCTGGAGCTGGTAATGTCATTGCTGTCAGCGGTGGTCCCGCGACACGCAGTCTCTTGAATACCCGAAAATCCCGTATGTACAGATTTTTCTCACCGTTTGCGCGGCGTTCCCGGAATTCTATACGAGCTTGCCTAGATTTCTACCAATCCTCTGGTTCCAAGTCACGAAACAGTTGGGCATCCTCGCCTCTGAGACGCGGTGAGCACCGTAAAACCTCTTGTGCCTGTTTGCGAGAAGCAAGAACAATCTTCAGAGGCTGAGGATCTTCAGTTTGGCGCATCTTGCCTAAACGAAAAGCCGTTTCTACCTATATAGATTCAGCCAACGTCTCTTCGCCCGCAGAGAACAGTTTCTCAAATATACTCCGTAACTGCAGAAGGTCGTGATCGAGAAGACGCTGAGAGACCGACACCGATGCTTCCGGAATTCGGACTAGCAGCAAGCATTGATCGCGCGGAGATGATTTCTTCTGACCCGTATGCATCTGTATCAAAGAATCTCTGTGACCAGGGAGTGTCGTTAACTCAAAGTCCTATGGAGGAACGGCTGCCGGTATGACAGCAGTAATCGGCGTTGCTTCTTCTTGGGACGATAAGTTCCTCTTTTTGTTGTTGAATCTCCTTCGATTGACATTTTTCGTCTCCAAAACCATAACCTCCTCAACCCCAGATTCGGTAGAAACAGAAGGGACTTATGCACTGGCAACAACCACGCCACTAGAAACCACAACCTCCGCGAACGCTTTTCCCTCTGACGGCGATGATGGTGACAACGATGACACTGGTGAAGATCATGAGGATGATGATGCTGTTTCTGCTACTGGTGGTGATGAGCAAGTGAACGGTGGAAACAGCGGTGATGATGATAATGATGACTCTGTCTTATCTGTGATAAAAGGCGCCATCTTCACTGACTTCTTTGCCGGCCACACAGGTGTTTATGGCTCAATGCATCTGATGCAAAGTACTTTGAGCAACTTTGCACGGCATTCATCGAGGTCTTCGTAAAGGTCACTGTTCACTTCAGTGCATTCAAGATGGATCCTGTAACTGCGCTACATTGCCACGGTAGGTTAGAAAATTTGAGTGTTCTTTGCTTCCGAATTTTTATATTTTCTGAGCATTTTACAACCTGTAGTCAAGTTACTGTAGTGCTCTAGCTAGCTACCGGAACTTAGAAGCAAAAAAAGCGAGTGAGAATCTACCTGATCCTCTTGTGTCCCTTTGCGGCATTACTAGGTGCGGGAAGGTCAGGAATAAGGGAATTAGCTGTGATGTCTGCGATAAGTGGTACCATCAGAAATACAGCTGGCTCTCTTTTGTTGACCTTAAGCTGTATGTAAAGCACCCCAGCCTAGAGTGGGTCTGCACGAGCTGCGTAACTACAAGTAGATCAGTGTTGCAAAAAGAGATAGAAGAAAAGAAATCATCCACCTCCTCTGAAATTACAGTTGTGTAAAATGGTCTGCAGAATACAATTCTAGCCACCTCGCAGCTAAATGACGACACAGTAACCATGCGTCATTCGAAGAAGTTACTAGGTGGCGTATCCTCAAAAGACACAATCCCAGCTGTCCATGAAAGCCATATCTGCTCAGAATCACTCCAAGCGAAAATAGTAGTGCCAGAATCTGATCTAGCCCATCTCAGAGCACTGATAGTGAAATCACTGTCAAGTGTAGCCGGAGGAGAAACTGCAGTGAAGGTCACAGACCAACTGGTGCTGGATGTAGCTCAGAAACTACAGGCAGAGGCAGTTAGCATCAGGCGAATAATAATATGGGGCTCTTTCCTAAAAGGTTCGAACCCAAGCGAGACCGCCAACTCACTTCTCGGCACCCTGGAGAGCCCCGGGGCCCCAAACCCAGCTGAAAGCTCCTGGCTGTTCTCCAAAACCAAGCCCAAGAAACCGAAGACCCGGTCAAAAGCGTCCTCGCGCAGTCAGCAAAAATAAGCAATCACTTCCAATTAGTTAGAGGGGTCTCCAAAGACAGCTCACTCCATGTGAGGCAGACTCTTACGGCCGAAAAAGAAAATCTCGGGAACCAGATCATGAGAATAGACCAAAAGCTCTTGAGGTTGTCTGACTAAACTAGAAACAGCAAAGACGAACCTCACAGCCAATCTCCCAAGGAACCACGCGATTCGTAATACAGGGGCACCTGGATTTACCGACTGCCCAAGCATAGTTCTCAGCAGCTCTGAAGTAGCTGAGCACGGAGAGGGTGTAGATCTCGACGGGTGCAAACCACCTCACCCTCAGAAATGTAAGACAGCTTCCCCGAAACTGCACTTCAAGACACATGATGTAGTTTTACTGCGACACTACCCCGTCCATACCACGCCCTTTGATACCACCCTTACTCCCCATCATCCCCTCCCCACCAGCATCGACCAGCCCGGTGGCACCACTAACGTTCGAAAAATATCCTGCACATTTTCGGAATGTGATAATTATGTGCTGTGAGTTGGTTTTATACTGCCTGTATTGTTGTTCCTTTTCCACATATCCTAGTTGTTACTGCACTTTATTTTCCAGCTATATGTGCAATTGACAAGTTGATTAAAGCCTTGCTTCCAGGCTAACCTCTTATTCTGTGACTGGTGTTGAACGCACGTTGTTGATTCATTACAATTTATTCAACCTGTCAAATGGAGCAAAAGCTTCGACCAGAATGATTCGATGCTGATCCTCATTCGTCTGATGTCGCCGATCTCTGGGTTCATTGGAAGGAAACTCTTAATAATTATCTGGTTAGCATAAAGGACTTAAATGCGGATAACCTCACCGCCCTAACCAATCTCGTTTTACCGTCTGTCTACAAGCTTTGATTTCGCTATCGAAACGTTGACTAATCTTTACATCCAACCTAAGAATCAGATTTTCGTCCGACACGTCCTCTCGACTGCTCGTCAAGAAAGCGGTCAGACTCTTGACCAGTTCAACGTTTGAAATCTCTCGCCGTGGATTGTAACTTCAAGGTAGTTACTGCTGAAGTAAGTCGTGATGAATCTATTCGTGATTCCTTCATTCTTCGTTTGCTATCCAATTAAATTCGACAAAGACCACCGGAAAATAAACAACTTAACCTCAAAACAACGTTCGATCTCGCCAGACAACTGGAACTAGCTCACATACAGTCTTTATCGTACAACCGTGATACCTCTGTGTTTCACACCACAAATAACACGACCTTCTGAGTCTTTTGCACTCCAAGCGCCGACTTCAGAGGATGTGAACTCAGCTGTGAGCAATTTCCGCGGTTACGTCCGTCATCCACGGACTCGTTACCCCGCAAGAGAAGCTGTATGTAATACTTGTGGAAAAGAGGACACTTTCAGCGTGTCTGTCGTGCACGCCAGTCAAAGCAAAGTAACGATTGCGTCGTCTCTGCCGCAAACTCACTGCTGTCTGGAACTACTGCTGCTGCAGCACCCGGCTGTCTATCCGATGCTATTATCAGTATACTCATAAACGGAGTTTCTGTGCGTGCACTTGTCGACACAGGAAGCTCCGAGAGCTACATTTCTCAAACAATCGTAGAAGAACATAACTGGCCCATAGTAAATTCACACAATTGTGTCACAATAACTTCTACATACTTATATAGTACTACACACGGACTCGATTGTTTCTCTCCAATACAAAAATACCCTTTATGACCATGTTAAGCTGTTTGTTCTACCCGACCTCTGTACTGACGTGCTTTTGGGTCATGACTTCTTGAAACACCAACGCGCTGAAATACCCTTCTCAGGTACACTGCACACTATCTCTATCTGTGGCTTACTCGCTGCTCGTGTTGAACCCCAGTCTCCCTTCCAGCACCTTTCTACAGACTGTAGGCCAATCGCCACTAAGTCCCGTCGTCACACACCTCGAGAAAAACTATTCATCCAACCAGAAATACAGAAGTTCTTGAATCCAGCGTAATAGAACAGTCCAAATCTCCATGGAGGGCGCAAGTTCGACACAAGCGAAGAATGGTCGTCGATTATAGTCAGACTATCAACCGATTCACTTATCTTGATACCTATTCATTTCCTCACATCGATGACATGATTGGAAAGATTGCCAGTTACTCCGTATTCAGCACCCTTGATCTGAGAAGTGCCTACCACCAAATACCAATAAAAGCTGAAGAAGCAAGTACACAGTTTTCGAGGCTTCCAATCGACTCTATCAGTTCTGTCGGATTCCTCTCGGTATGACCAACGGTGTTGCCTGCTTTCAGCGGACGACAGATACAATAATTTCCACTGAAAAGCTTGTGGGTACCTTCGCCTATCTCGACAATTTAACTATTTGTGGTCATAATGAGAATCACCACGATCGTGATCTAGGCACGTTCTTAGAAGTCATCACCAAATATAGCATAGCGTTCAATAAAACCAAGAGCATTTTCCGAACCACGAAGTTAAATATCTCGAGTTACGAGGTGTTCAATGGCGTCGTTAAACCAGATCCAGAAAGATTGCAGCCCTTGCTAACGCTTCCACCTCCAAATACTCTCAAAACCCAGGGGCGTATTGTTGACCTGTTTGCATATTACCCGTGCTGGATCCCACATTTCTCGGACAAAATTCATCCTTTGGTAACGAACTACATTTTTCCGCTTCCCCCAGACGTCCTAAACGCTTTTACAAGTCTTAAGCAAGAACCTGCGAATGCTGCGGTTGTCACCATGGCCCCGGCAATACCATTGGTCGTCGAGACCGATGCATCTGATATTGCGATTGCAGTTACTTCCAACCAAAACGGCAGACCAGTGGAATTTTTCTCCCGAACTTTATCTCCATGTGAGCAGCACCGCTCCGCCGTTGAGGAGGCATACGCAACCGTTGAAGCATTAAAAAATAGCGCCATTTCTTGATTGGACATCACTCCAAACTGATCACATATTAACGGTCGGTGGCCTTTATGTTTGACAATCGCTCGAGAGGCAAGATTAAAACTGAGAAGGTTCAACGGTGGCATGTAGAACTTCTGTCTTTCGGTAAGACGTTGTCTATCGTCAGGGACGTGATAACCCTGAATCAGACACATTCTCTCGGGGTCTCTGTGCTTCAGCTTTCAACCGTACTGACTTGTACAAGCTTTATACATCCTTATGCCCCTCCCCCCGGTAGTGACTCGTACGATCCATTTTGTGCGCGTCCGAAATCTCCCGCTCTCGGTTCAGGAAATAAAAGATATGATATCCTCTTGTCAAATTTGCGCAGAAGTGAAGGCAAGGGTTTTTAATCCACCGTATGCACCTCTGCTCGAAGCCACTCAACCCTTTGAAAGACTCAGTAGACTTTAAAGGACCATTACCATCATCCACACATAACAAATTCCTTCTTACAATCGTTGACGTGTTTTTCCCGTTTCCCTCTCGCTTAACCTTGTCAAGACATTTCTACACCCAATGTTATTCGGTGTTTCACCGGTTTCTTTGCTACTTTTGGCATGCACGCGTGCCTCCATTCTGACCGCGGGTTTTCATTCATGCCTGCCGAACTCCGTGATTTCCATCGCGAGAAAGACATTGCCATTAGCCACACTACCGCTTACAACCCACAATCTGAGGGGCAGGTGGAATGTCTAAACGGCACGCTTTGGAAGGCCATTAATCCCGCTCTGAAGTCACGAGGACTCAAGACCCGACACTGGGAAACTGATCTTTTAGATGCGTTACACTCTATACGTTCTCTTCTTTGCATAGCAACCAATGCAACACCGCACGAACGCTTATTCGTTTAAAACCGCCGAGCTTATACCGGGACATCCCTCCCTATTTGGCTTCACATCATCTCTGTGACGCCGATCTCTCCCATTGGCTGTCTGTGGGTGAGAATGATGCTGAGTACTAAGGAAACACTCGTAGTGGGTGTAATATACCGACCGCCACAGTGCGAACAGGAAGAATTGGCAGCACTCATTCAACAGATAAAGGAGCTAAAGAATACTCACCAATTCACCCACTTATTGATAGTGAGGACTTCAACGCTACCTCAGTAGACTGGCACAGCTATTTCTCCACGGACCCAATGTTTAGTGCCCAGCTACCAGACGTACTCTCTCAAATGTCCTGGAAGCAACATGTTTGGAGTCCAGCTAGGTTTTGCCACGGACAAACACCCTCACTTCTTGATCTTTGTCATCACAAACAAGTCGCACCAGATGGACACAACCTATCACTCCTGCCCAGTAGGGAAAAGTGATCACGAAGTCCTCAGCCTTGACTCTGTCGTCAGATGGTCATAGAGCAGTTCGTCACTGAGGACAATAAGGTCTTTTAGAAAGACCATCTTCATCATCATCATCATCATCATCGTACAGCGTTAAACAGTAGGGCAAGCCCCACTGACCACTGCCTTTCTCACCATGTTGCACGCTGAATTAGAAAGTATGAATATACAAGATGGACAGGGACTGGACCTACATGGGTGGGAAAAGGAAAGAATGTCCTAGCAGCCAACACACGGAATACACAGTCTAACTGTACAAACGCACATCCATCAGTCATTCTGATGCGATAAAAAGTGACAACACGATCGCCACTGTTCGCGGTTCGCTGCCATATCCTTCAGTGTCTCCATCCAACTGGTAGACAGATCTTTTGCACCCCAACCACGAAGACGTGAAGCACCTACTTTTCCTAAGTTTGCTGTACATTTCCTCATTCCTCGTTGCCAAGTTATCTGTTGACCTCCACGTGGTCTCTTCCACTCCCTAGGAGGAACGGAGAACAGAACGCGATACGGTAGACATATGTTTGACATACGTAACACATGCCCCAGCCAACGAAGTCTACTAAGTTGGATACGCTGTGACAGAACGTTCTCCGAATTAGTACCCAATACTCGATTTCTGACCTCAGCATTGCCTACTCGGCTAATCCACTCGATATTAGCGATACTACGCAAGCATCGGTGGTCAAAAACCTCAAGACGACGAATATCTTCTGCCCACAGACTCCAGGTTTCGCAACCATACAACAAAACTGAACTCACTGCAGCACAGTATACACGACCTTTCAACTTCCGTGAAATATCAGATCGACGCCACAAGTGCTTCAGTTCAGCGTACGCCGCTCGAGCCTTGGATATCCGCGTATTCACGTCCACTACTGTGCTCCTATCCGTCGTCACGTTGCTGTCGAGGTAGGTGAAGTGGTCGACAACTGACAACACCTCCCCATCGAGCATCAAACTCGGAATCGTTGACGTGCAGTCTTGTAACATCACCTTACACTTTGAAGGTGCAAAGCGCATGCCGAATGGAGCTACAGCTCTTGAGAGTCTATCTAGTGCACGTTGAGCATGTTCCGTGGATTCGAACAAGCAGACAACGTCATCCGCGTAATCTAGGTCACACATCTCTTCACTATTTCCTAGTTTGACGTCTACATCCTAAAGATTTTGCTGCGCACTCTCCATTATTTCGTCCATGGAGACATTGGACATCCCTGTCGAACACCACTGGTAGTTTCGAACCGACCGGATAGTTCACCGTAAACCCTTACGCGGCCAGAAGTATGAGAATACAATGATCTCATTAGGTTCACGAACTTCTGGGGCATACCTTTTCGATGAAGAGTACTGAAAAGCGTTGCTCGATTAACTGAATCGAAAGCGCCTTTCAAGTCTAAGAAAATCATTATTGTCGGTCGGCGGTGCGTGTGACGCGTTTCAAGTAGTCGGCGAAGAGTAAAAATCTGGTCGATGCATCCTCGACCTGGACGAAATCCAGCCTGCTGTTCGCGGGCATTTCTCTCGCGAGCGGGTGTAAGACGGTGCAGTAGAATTGAGGCTAATACTTTGGTGACTATCGGAATTAAGCTAATCCCACGATGGTTACTACAGTCATTGCGTATTCCTTTCTTGAAGATGGGAACAATCAACGACTCATTCCATATTAACGGAACACGCTCCTCCTTCCAAATGTCACGGAGCAAAGCGGTAAGTGATTTTATCAAAACATTCCCACCCAGTTTGAAAAGAACTGGAGGAAGTTCGTCGGGACCTACCGCTTTCCCTCGCTTTAGTGATCGAATGCATGACTCTACTTCTACTTCCGATGGGGGCTCAAGTGATACCACCCGAGGAGTCGCAGTAGTTGATACAGGAGTAACTACACTAGCGTGCGGCCAGCTAAACTGTTCCTTGAAGTATTCGGCCCAACGGTCAAGCCTTTGCTGTTTGCTATGGATGGGTTCTCCATCTTCCAGCTTAGGGAGCATCTAACATCCCAACTAGAACTCATTTCCTGGGATGGTGACGTAAATACAGAGCCAACAAACTGAATAAAGCATTTCCAGCGCAGATGCTCGGTTTGTGCCGAGGGTAAAAATAGGAAACAACACCAGGCGTATACTAACACGTCCCATCGTTCACCTGCCAGAGCAGCGGGCACGTCTGTTTGCCATGATGAAGCGCAACCAGTTGACAGCAGATGTGGACACATTCAAACAGATTCCAAGCGAATGCAAGTCAAAAATCGCTGACCACTTTAAAAGGTTCAAAAGGGTTTCCTCGCAGAGGCCTGCCCCAACAAATCCATTCTATTTAAGCATATTTACCACATACGGAAGATCAAACCCTCTGCGCTAACTCTCCACGTGCCTGACGGCACTCCAGCTACTTCGTCCGAGCAAGTGACTGAGATCTTTGTGGATCACTTTCGTCCTATTTTTGACTATTCGCCAACACTAACCTACCCTACTCTTCCTCTAAAAGCTTTAGAACAAAACCTGGATAGCACCCACTTCTCGGTCCAGGACGTTGAACTACAACTCAAACATATCAACCCGTATAGCTTAATGGGCCCGGACGGCATACACCCCAGGATACTTAAGAAATGCCACGCATATTTCATCCTATTTCAACATCGTCTAGACTGCGGAACTTTCCCAAGCTCGTGGAAGAAAGCCATATTCACGCTTATTCTAAAAAAGGGTGACCGGCACTCCCCCCTAGCTACAGGCCGATAAGTCTAACTAGTATCCCTATCAAGGTCTTTGAGCGCATCATCAAACACGCGACGTTACACCATATGCAGACGAATAACTCAATTTCCCGTTTCCAACACGGACTTCTGCTAGGAAGATCATGCATCGCGGATATGCTAACTGTCATGGATAGTATGAGGCAGGCCTACGACCAGCGTAAAACCTCCCGCGCCATCCTCATAGATTTTGCGAAAGCCTTCGGCAGAGTGCCACACTCACCCTTACTGCACAAGCTGGAAGTACACGTTATCACCAGAAAACTCTTCTGCGTGCTTAAGAGCTTCCTGCCTGAGCGCGACTTCACTTTGCGTGCAGGCGCTTCGTGTTCCCTTATATCCCCAGTCACTATAGGAGTCCCTCAAGGCTTCGTACTGGGTCCATCGCTTTCAAATTTACACCAACGACCTCCCAGATGCTGTGAAGTCCAGCATCGCCATGTACGCGGATGATGTGACCATCTGGTACTCTTCAAGTACGCATCTGCAGACGACAATGAATGCAACCAGGCGCTGGTCAGTGGACTGAAGCCTACCGATAAATGACGATAAATGCGTCAGTATACCCTTCGGTGGCTCTATGGATCAACCCTTCCGAACTAACGGAATACCGCAAATTCAGAGGGTAGACCAACATCAGATACCGGGCTTCTTTCTCAGCACACTAACTAAAGACTAGTAGGGCTGCCTTTCGAATTTTAAACCTTATTAAGAGGACGTTCCTCCATGTATCCAAGGGAGATTTTCGGATTATTTACGGCACCTACGTCCGCCTCATCTTAGAATACGGCAGCCGGATTGCACACACGGGTCTCGTACGTGACGGTAACTACCTCCAGCTTGTTCACAGAAAGACCACAAAAGCTGCGCAGTGGCTGACTAACCTTTCTTACCCGTTAAGACTAACTGCATTCAATCTCTATCTCTGGATGTGGAGCGTATTCGAAATATTTCTTTACCCTTCCACCTTTTCTCTCCCGGGCTAGTTGATCAATTTTTCAGGCGACCACACTCATATACTCTTATACCGCACACTAAGAAACTATTTCAGCATCGTCTACAGACGACCACACGCCAACACTTTCACGTCAAGGGTGATTCATATTTGGAATAAAATCCCACAAGAAACAGCCCGGTCAGCAAGATAGTAGCAAATTAGTCCAAAAATAGCCTCGAATAATTCCCAAATTCGTCCCAATTTAGTCCCGGTTGAAACACCCCGGGGACATTTTTGAGACCATTTTCGAGCGCACCGAGAATGCAGCGGCCTACGTGCTTCACTTTGAAATTCGGTAAGCTCTACTACATTACCTCATCTTGAGGTACTAGTTAATGTACTTTCATTAATTTCTATTAGATAAATAATATGATCTGCGAATACGCTCAAAAATTACTCACCACGACTCGAGTACTTTCTGGTGCCCAAAATCCCCATAAAAAGTAGCTTTTTACGAAGAATTCAAGGTTTGTTTCCATGTTCATTCTTCATAATAGAGGCAGAGGGTATCTCTCCCGTGTAAGCCTCCTCACCACAGCTCAGTGATGTAGACTCATGTGTGTCTCCCATCACCTCTTTAGAAATACGTCCAGAAGTCGCTTGAACAATGTGTCGTTGGGCTCTTCCACCACTTCGGCTGGCAGCGAGTTCCATAGATTGGTCACCCTCCGAGATAGACGGTACACCAGAGGGAGGCCCACCGAGTGCAGTTTCTTTAGAGTTAGCGGGTGTCCCCTCGTACNNNNNNNNNNNNNNNNNNNNNNNNNNNNNNNNNNNNNNNNNNNNNNNNNNNNNNNNNNNNNNNNNNNNNNNNNNNNNNNNNNNNNNNNNNNNNNNNNNNNNNNNNNNNNNNNNNNNNNCACCCCGCTCGATGCAATGGGCAGCGCGGTCCTGATTATCCTGCGCGACGACCGATGCAGTATGGAATTCTTTGTATTCGTGCAGTTCATGGGAGATGTTAGATGGGTACTGCTAGGGTGTCCAGCCACAAAGCAGGAGAACGATTAGGGTCCTCATCCAAAGCCTTCAGTTCTAACAAGAACCTATCCGCAAGGCAGCGGGATGGCTTAGTGGAAGCCCATTTGCTTGGATCAATGGTTCTTCCACTGGTTTTTCCGACTGAGTTGCCAGCTCAAATCAACCCCCAACCTGGGGGACCAGGAGGCAGGACTTCGTCTGACCTCTACCCATTGACCTGTCAGGTATGATTGCATCTCCGGCTTAAGGAAGCCATCCTGTATAGCTCTTTGGGTCATAGAGGCGCGCAAGCCATCACACCACGTCAAGGTGCAGTCTCGCCGGAAAGTTTGTACATACAGCCAAAAAACTGTATCGTTGCTCGACATATACTGTCAACTACAAGACAAGAACATGGTCAATCTCTTGATCAGCTTCTTCAGAAGATGGAAACACTTTCTACCGACTGGTTTCAAATCTTTCAACGTTGAGTGGTATTGTGAGGAGTTCATTCGCGATGCATTTATTCGTGGACTGTCGTCAAATTATGTCTGTCAGACTATCAGAAGAGAATTTAGAGCTCAGAACTACTTACAACATTGCAAGGCAATTAGAACTAGCTCAGAAACAACCCACGGTATATGCTGTTGACCCCTTATCGTATTTCCCATCTGAAATGTGGTGCATTATTTCTTGTTTTGTCAGTTGTGCCTTTTCTGAACCATAAATTCACCACATGCCCTCTATAAATTTCAGCTCTCATGCAGCATGTATTTGTCGAATAAAGCCTAATATCTAGACCTCCTATCTTCCCACTTTCTCTCGGACGCCCCAGCTCAATCGTGTACTATAACAGTATGCCTGTCCATCTATTACCCTTTCGTGCTCTTTTTGCGTGTGCTGGTTAAGCCTGGAAGAAACGACGAGGTGGTCAGGCTATAACTTAGCGCAAAGGCATGAAGAAGTTAGCCTCGACTTTGACTTCGGTTGGTGCTTCCCGCCTCCCTAGTTGAGGCCCAAGAGATGAGGACTGTCGTTGGTTAGAGACGTTGACATATGGCTCGGGACCGAATCCCGTGGCGCGAATGCTGCATGATCTGTTTGTTAACTTCCCGTTCCCCGTAAACAACTGAAAAAAACAGACAAAAAACTACAAAGCCTGTACGGTTAAAATGTTTAAAAAAAGATACAGGAGCATTTGGAATGGTTCATTTTTGGGATTAAGCTCAGATGACCAGTTGGTGAGTTCAAGGGCTCTCTGCAGCAAGCGTTTAGTGGGAGCAAACAGAGTAGGGCATACCAAGGATTACGTCATCACCATCACGAATAAGCAAACTACCAGCGTATATAGACATGTGAGATATAATTAGAAAAATGGAAAGGTGAGAGAACGGCCCCTTGTAAAAACCCCTTTGTAGAAAGAAGCGTTGAAGAGGTTCGCCCATTAAATCGGGTGAATTGTTGGCGATTGTAAAAGTAGATAGACAGTAAATATACATGAAATGTACTGATTCCGAATCTGGAATAGTTTCTACCAGCCGATACAGTTAAGTACATCATTACAGTCAAAAAGCACACTCTGACCACCTGACTTTTGAGGTATAATGAGGGTAGAATAAAGTGGGTGAGTGATGCTAAAGCATTCCACGTCGAGCGAGAGCGTCGGTACGCAAATTGGTTGGGACCCACGATATTGATCTGCGGAGATTCCACGCAAAACGAGATTTTCAAAAACACTGAGGGCAACAAATGTGCAGGCGATGAGATGCAATTCTGGCGAACCCTTTTCGGGCATCGGAATAATAGAAGCCACCCTCGAGCACTCAGTGACATGCTTTTGAGTTAAACATGTTGAATAGTTCCGACATTGTTGAACAGTTTCCATGCACTCCTTTAGGAATATCGCCGGTAGACCATCTGGACCGTTTGCCTTATTTGTCGACAGTTGTGTTAGTTCTTTGTACACTACTGGGGGAGGAATAAAGTCTGAGACAGAGTTCTGTTGGGAGCTCACAACTGAATTCAGTTTTGTTGTTGGTTAAGCCGCATCAGCGAAGCGTCGACTAAGTTTTTCAACATCTACCGGAGGTGAACGTTTACGAGATCTTAAACCACTTAACTGCATAATGGTTTTCCAGGTATCAAGACCGTTTTTACTGGAAGTTATGGATCGTGTATATAGTATGTTGATAGACATGAATAGTATACTGACCACAATATGGTCTTGCGCGTGGTTTCTCTCGTGCCTTTTCAAAGGTAGTGCTACCTACCATAGTTAAAAAATCGGACCGCAGTAAATTTCTGGCCTCTTGTGTCGCCTAAAAGGTAAGTTGCAAATGCTTTTAATCCCAAGAAAGCTGGTAAAATCCCTTTCTTAAATCCGTTGTTGAGGAAGTCCAATCATTTCTCTTCCTATCCAATTTGGTAGAAAGAGCCAAATTCTACGATGTTTCAATGCTCAGCTGTTTTGCAGCTGAGGTCAGAGAACCAGAAGGGCAATACACAGTGCCATATGGGGAATACCGCGACGAAGTTGTTGAAGCTGTACACCATCTTTTTTCACACTACCGTGAAGTACAAAGTTTCGGAACTTCTTGTCAGTTTTGAGCCGAGCTGCATGAGTACAGCCACAAAGGCCCACTGCACTACTAAGGATAACCGGCAACCACCCGCGCAGTTTCTCCCAGTCGATATCCGATGATGTGCTTCTAATGCAGCGCTGTCTACGCGGTTATGGATGCAGCCGAATGTCCAAGACCCAAATGAACGCTGGCAACAGATCAGGGAGGCTTGTGTGCCGCTTCTAATCCCACCCAGAACTCAGGTTCGAGTAGGCCTCGCAAATAATGGATTTTTTTGACATCAGTGGCTCCGTCGGATGTTCGCGGATCTATCCCTCCGGATGCCACATTCAATAAAGTGCGCTAATCCCAACTGACTAGGAGCCTGAGAAATGACCGCGAGCAGTGGACGATTGCGAAATGTAGGGAAATGGAGAAGGCTGCGTCTGTTGGCAATATTCACAATCTGTACCGTCTGATCAGAAGTACCAGTCCATGGAAGCCTGGTGTAAGTGAGCTAATCAAGGAATCCGACGGCTCACTGATTCATTCCCAGGGACGTCATGTGGATCGTTGGACTAAGCACTTTAAGGAACAATTCAGTAGGCCCACTTCTACGGTGGACCTTCCAAATATACCTGCCAGAGAAACGATGCAAGTGGATATCACTCTTCCTGAAATGGGGGTTATGCGGGATATAGGTTACCTGAAAAGGTACAAAGACGCTGGACCGGAAGGGTTGTCTCCATCTTTTTTCAAGGATGGAGGCGAAGGTTTGGTTTCGGAGCTAACAAAACTCCTCGGAGTAACCTGGGATAGCGAGCAGTTTCCCAGGGAATGGTGTGAATCGGTGATTGTGCCGATTTACAAGAAAGGTGACAGATTCTCTTGTGATAACCACAGGGGAATTAGCTTCGTAAGTATCGCACCCAAACTGCTCACCGGTCTCATTCCCCATCGAATATCCAGCACTCGCGAAATGTGTACGCGTGAAAATTAAGACAGGTTCAGACCCAAAAATGGTTCTATCGACTACATCTCTTATTATCTTCGACAAGTCTTGCAGCACAGACACATCTTCCGTAGGCCCACAATGTCTTTTTGGTCTGAAAGCGGCGTTCGATTCAGTCGGCCGCACAGTTCTCTGGTGCTGCCTGTCACTGAAGAGTGTGCCAGATGAATTTATTTCTCTTTTCCAATGCTTGTATGCGAACAGCCGAAGCCAAGTTTGTGCTTACGGCGATCGTTCACTCGAGTTCACCACAAGAAGTGGCGTTCGCCAGGGTTGTTCCTTTTAGCCCTTGCAACTGAACAGATTCTTCAGATAGCTCTGTCTCTATGTGAGAAAAGCGATATCGAGCTTTGCTCAGGTAGTAAACTGTCTAATTTGGAATATGCGGTCAAATTCGTTCTTCTAAGTGAAGATCCAGGTAAGTCGCAAGCTTTTTTAGATAGCCTAAACAACAGTGTAGCAATGTTTAGGATGCGTTTTCCACCTTCAAAGTGTAAAATGCTGTTGCAGGTCTGGGTTGCCGCTACACCAAACCTTTTCCTGGCACGGGAAGCTCTAGCTTAAGTAGATAAGTTTTGTTACCTGGGCAGTTACATCTCATCAGGTGGATGGACATCAGGTGAAGTGTCATCGCGCATACAGACGGCCCGTTTGGCTTTTGTTAACCCCCATCATCTGTGGCGTAAGCGTGACATCCGATTGTCTGTCAAGGGTCGAGTGTACAATGCGGCGGTTAGGTCCGTTCTTTTACATGGTTCAGAAACATGGCTCTTGGGAACAAAAGATAGGCGAAGACTGTCGGTGTTTGAGCACCGATGTCTCCGTAGCACCGCCCGAATACAATGGGAACACCGCATCAGCAATGCCGAGGTTAGGCCTAAGGTTCTGGGAACCAGAGGTAATTCTCAACTTAAACAGGTTAGTGTTGCTGGGACATGTGTTACGCATGCTCAGCGATAGACTTCCTCGCGTACGCTGTTCTCCGAGGCACGCAGTGGTTGCGGGGTAGGTCGGAGTGACCAAGCCAAGACTTGGTACGGTATGGTAACCTTGACCAGTGGACTCGGCCAAGTATGGCGTAATAGACTCCCGGGTTGGGATCCACGTGACCCGCCTACCAAATGGTTGGAAACATTAAGTGATGTGGCTAGGTGTCGCGGCCAGTGGTGCAGTTGCATTCCAGTTCCTTCTTTGTCTTCGTGATTTCCGCTTATTACTTTGATTTTTTGGATCGTTTATACTTTATGCTTCAATTCTTTTTGCTCTCAAGTCGACGATACTGTGGGGTAGCAACCGTACCAGAGCACAGAAATGTGAGGTTGGTGGCCGAATAAACTGAACTGAAACTGCATGGTCTCTAGCCTTGAGGCTCGTTCCTTCTTTCGACGTAATTGCTTCAAAGATGGAGCGCAGAATCAGCCGGAACGGATGTATTACGTTCCTGAGGAACACCATAAATTGCAGGAAAATTTAAATAGTCTGTTAATTTTTTACAGGATAAAGACAACTCCGATTGAAGAAATATACTTGGGTCAAAGGTGGTTGCCATGCCCCTGAGTCTGAGAGGATTGTCTGGGTGACACTGTCGCCTCACAATCATTCGGTGGCGACAATGGCTGGAGTGCTTGTGATTATTTTACGATAAACAGAGAAAAACATTTACTACGGAGTGATCAGAGCTCCCTATAGCGAGGCGGCAAGCAATATGAAACAAATTGGGAATGTTTACAAGGCATAGATTCAGATGAGCATACAGTCTAGTGGGAAAAGCAACAATAATGTTCAGGCCCAGGTTGATGAGGAAACTCATATCAAACCTGTTGAAATCACCGCATACGACACATAAGGAAGATTCCCGATGACTTAACAAACTGGAGGAAGTAGTGTCACATAATTCATCCAGATTAGCAGTTGGGCCTGCAGTTTAAAGGCCAGACTGGTCGCCTCCTTGCAAGGAGCATTGACCCATTGAGCCCATGGGTTCTGTTTATAAAGGACATAGATGTCCTTTGCTATCCCTGAACACATTGGGTGAGCCCACCTCTTGCATATCTCGCACTCTATACCATTTACCACACGTTTTCCGCACTTAGGTGCGAGACACGGGTCAAAAACGCGTGTCATATCGAAAACCACAAAAACGAGGGCGATAAAACTCAGGTGCTCTCTACCCAAACACAAAAATAAACACTGACAGTAGCAGGTAAAATCTGCTAACACAAAAGAACAAAAAGAAAGACTAAGCGAGAAAACATTGCTTCAAAAAACACCGAACACTATTCGGCAATACTACAAGGAGAATGAAAATATTTTTCGGATAAAACGCACCTTAAATTCAATTCTGATACGCTCAGTATTGTGAATTAAACTAGGTTATTTCACAAAACTACTCAAAAAACAATTTAAAGACGAGAGCACTATGAATCCAAACCGCGCGGCGCAACCTTCGAAAAAGCTATGCTTTTTAGATGCGAAATTCTTGATTGCTTCGACACATTACGTATAAATAATGGCTCACAGCATAACAAACCCAACAGTATAAACCCAAGGATCACGCCAAGCGAATTGCCGGTGTAGCGCAGAGAGACAACACCAGATGGGATCAGTTCAGTTCAGTTCAGTTCAGTTGTCTTGAAGTCTTGAAGTACTACACGGGTTCGAGGCTTTAAGCCCAATTGTCCCGGTTCTTTAGGAAATCTTTNNNNNNNNNNNNNNNNNNNNNNNNNNNNNNNNNNNNNNNNNNNNNNNNNNNNNNNNNNNNNNNNNNNNNNNNNNNNNNNNNNNNNNNNNNNNNNNNNNNNGGCGTACGCCCCAACGGACTGCAGCTCAGACTTGCAGAAAGATAAGTTCTATGATGAACTCGCCACCCTCGTTCGCAGCAATAAGGGTTCTGACATTGTAGTGCCAGCTGGTGACTTCAATGCACAAGTTGGCAAACCTAGTGTGTCAGAAGCTTGTTTAGGTGGGCGTTGTGCTTTACCTGCTGAGCGTACAGATAACGGGGATAGACTTCTCCAGTTTTGTGCAGACAATCGATTGTTCTTGTCTAGCACCAATTTCCGACACAGCTCGTGTCGCACAGCTACATGGCGCTCTAACTCTACAGGTACTTTGAGTCAAATTGACCATATCGCCGTAAGCTACCGGTGGCGCAGTTCTGTTCAGAACTGTAGATCTAATGGTCCACGTACGTAGAGTCGGACCTTGCCTTAGTTTTAATGCGATTATCTCTCCAGCTCCATGGTCATCGTCGCAAACCGCAAACCGGATTAGCAGTGCAATGTTTGTGTGATCCAGAAGTTTGCACCAATTATGAGCAGAAGTTAGCACATGAGCTAGGATCTGTGACGAACAGTAATGTAGATGAGCATTGGGCTCATATCAAACAGGCGATGCACGTTGCAGCAGGTTTCGTCTGTGGTCCTCAATCCGTTGTCCATCAAAGACACTGGGTCTCACAAGAGTCGCTGAGTATAATGGAGCAAAAGCGTCAGCTTTCGAACCGTAAGGAGATGAATAAGATGCGGATAAAGCTGCAAAGGCAAGTTACGAAG
>STRG.18331.3
TATAATTTCGTACTATTCGCATGAGCTTCCTCAAGGTCGACTCAAGGATGCGTTGTACACATATTGCCTGCAAGATGTGCTCGCTGACCTTAGGCGGGTGGTTGTAAACGAAGGTAAAATGCCAGTCAAAAAGGTCCTTCGCCGTTATGTCAGCAACATAATTAGCTTTGCTAATTCCCATATTCGTAACTCCCACCGAGATCGTTCTGATGAATTTTATGCTGGTGAAGTTACGCCTGATTTGGAGGAGTCCATGCGAAACGTATGGCAACCGCTAATTGGACCTGACCACGAAATCCTCGTCCTACATATCCGCAGGCCGAAAAATGAGGCCAGTCTGGGAATTAGCCTTCAAGGAGTCTCCGAAGTTCGCGAACCGGATTTTGCTCCCACATCGGAAACGGCTGCGGTAAACAGGGGCCTACCAAATGGCGATTCGGGCAATGCAAATCCACTGAAACCAAGAGAGTCTCGGCATTTCGTTCATTCAGTCCAACCCGATGGTCCAATCGGTCGGTTAAATATCGTCCGACCTGGAGATGAGTTGCTCCAGGTCAATGGTCGTCGTCTACGGGGTACGTCCCATACCGGTACTGTCCGTTGCTTGCGTAATCTTCCAAGTCACATTGAGCTGATTCTGGCTCGTCCCAAATTCAATTTACCAAATGATCAGAATCCCGTTGAACCCTTTGTATCAATCGATGCTCAGAGCCCCCCACTAGAAGTGCATGCCAGTGAAGTTGGCTCAGTCGATACTGCCATGTCCGCCGAACATTACGATGCTCTTTCCGTACAAAATCAAGCGCGTATCCAACGTACCTCATCGCTGTCTCCCAACTCAGCACAGAAACGCGTATCCGATTGGGTTCGACGATCACAAGCAGATCTGGAACCGGATCCCAATCTGTCCGCGGACTGGGATGCGGCAAGCACTGCGTTACAACCTAATGGCCTTGACCCTCGCCCACCTTATCCCAACGCATCAAGTACCATGCGACAAGATCGCTCCAGCTTTGGAGACACATTGGACGGTAGTAGTACTCTTCCCCCTCGACGTGCTACTAGTTTGCAACTGAGTCGAACAGGTAATGTGCGCCCTTCTACCACCGCCGCTGGTGTTTTCGATGGTGTCACATCAGGCGCATCAACCCTGGCTCGTCGTGGCCCTCCAGTAGATCCACGATATGGATCTAAACGTCCCGTGTGGTCAAAAGTCCCTCTGCTGTTCCAATTGACAAAAACTACCAAAGGTTTCGGATTTAGTCTGTCCGAGTACGAGGAATTAACCGTTTCCGATTCCGAGGCAAACTTTAAGCGGCGTAGTCTGACCCTTGGTTTTCGTGGAAGTACTAACCAGAAATCCGTTCGTGTAAAACGTTCAGCAACCATGCCCATTGGTCCGCGTTTCACAAGAAATCGAACCAAAAAGCGACCAGGCATTCTGCTCGTCGATAGTGTTGTCCCAGGCAGTGTGGCCTACGAGGACGGGCGTATTTCTGTCGGTGATCGTCTCCTGTTTATCAACGATCGTAATCTAACCCGGGCCAGCCTGAAGGAAGCTGCAGCCGCATTACGTGCAGCCCCAAACGGTCCATGTTTGTTGGGAATCGCCAAAATGCATCTAGAACCGAATATCACAGAGCCCGTATGGGACGCACATACCGGCTATACACCGCCGGCGTTGTATGAAAGTCTGAATACAATATCTCGTACACTTGATCGACCCCTGCACGTGAGCACTGGGTTGGACACGATGGATCCTCCTCAGTCGCATGTTCGGTCACACCAGTTGGTATCCACAGAAACTGTCCCCGGTTCCCATTTACGTACTACTACTTGTTTGTCCCTACCAAATTCACCTAAACCGTCCGTTTATGAAACTGGCGGAATTGCGAGTCCTCTTCGTGCTGTACATTCTTGTCCAACATTCACCATCATTCTATCTGTGAGTGGGACAGAAACCGTAACCGCTAGCTGTCTACAGACAGATCACGATCGAGAAACGACCGTTCCTGACGCCAGGCCTCGTAGCCCGACCCCGAATCGGGTACTGGCCGCGGTTTCGGAACCCCGAACTGAAGAGATCCAAATGGACCGATTTTGTTTAGATGATTTCGCTGCTGCGTTGGTTGCAGAAATCATTCAGTTCGCTTTGAGTCAGCTACATTGGACAGAACCCGATAGCACGACGGAGTCCCCGTTACCAAGTCCACCACCCCAGCCTGCTTTTTCTTCAGAGTCTTCCGTGATGGATTTGAAATGGACTCAGTCCTACTCGTCTTCCCCATCTGTGGACGTTTTGTCCTCAGTTTATGCTCAAACGGGCACCCAGTCGCCGTGTGATGTGTCTCACATTCCCCAACCAGATTTTATTACACTTTCTGAGCAGATTGTGCATGAAGTAATTCAACAGTCGTTGTCCAAATTAATCCGAGAAAACGAATATTCACGCGTATCTGAAACTTGTGGTGAAGTTGACATTCAGTCGCGACCTTCAAGTGTTATTACTGAACCGGGATTTGAGAAGCACACCGGCGAGGACGACACACACTCAGTTCCCTGTGTATCTAATCAGACTACACATAGTTTTGCTGAGGAGGTTGCTGTATTCTCTTCAACGCTGGATGTCTGTTCAGCGCACTGTTTCAGTGAGGACGAAGGAGACCGGCTTAGTGCACGTGAGCCGACCGGTGAGGCGGGTGAAGATGAGCAGGAGGAGGAGGAAGAGGAAGACCATTCACCTGGTGTCGATTTGTCGACCACATCGACCGTCTCCCTGTCATCCTACTTACGGCTACAAAATATGAGTACGGATGATAGTACCAGTGGGTCCTCCGCTCGACCGGCCTCACCACGATCCGTGCACTTATTTTGGTCTCGGCCACCGAGCTCACGGTGCGAATTGAGCGACCTGGCAATGGGGTCTGCTCGTCCCGGGACCGATGCTCACCGTCTCGATCTTTCCCACTCTGCTCGTCCACGTCCCTATCGTAGTCATCGTCGTCGTCATCGGGAACGCCGCCCACGCATGAAGCGAGTTTCTCGAAGCCTTCCCATGGAATATTCCTTCTCATCAAGTTCATCTGGTGACCGGTTGGCCACTTTAGATCAGCTGATGGACAATGATAACACGGAAAATGCGGTAAAGGATCCGTATTCCACGGGCGATTGGCAATATCAAACTCTGAACTTCCACGCTTTGCCAATTACCGATCCGCAAGTCTACCTGCACGACCACGCGTTAGATGTGCTTCCCGTGGATCGTCTTGAGGAGAAATCCGTGGAAGTTCGACTAGACTCGGCGCCGTTGGGCATCAAATTGGATGCTTTGGCAGCTGGTGGACAGGACGGTTGTCGTGTGATTCAGATCCTCGAAGGTGGGGCCATCTTTCAAGCCAGTGCGCTTGGTCTAAATGACTATGTGACCGAGATAAACGGTCATGATATGCGCGGGTTGACTAATTTGGAGGCGTTCAATGTGTTACGCGACGCGTCCGCAAACTGTGCTACCGTCTCCATTCGATTCATACCCGCATCTGCCGTGCAAATGCACCGTCTGTTCAACCTTCACCGATTGGAACAATCTGGACTTCCACCTTTGGTTCCTCCGGTGAGTGCTGCCGATGGCCCGAGTATCGCCAACCATTTGGACATACCGAACAAATCCTGGATGAAGGTGGGTCGTGTGATCGTACGTCGTGAACCGCAAGAAAGAGCCTGGGGTCTGGAACTGTCGGACCAATTACCAGACTATGTGAATCAGAACACTCCAGTTTTGCCAACTTTGACTCATCCAACCTGGATCTCGCGTGTCGCACCTGATTCACCGGCCGACCGATGCGGTTCCCTCCGACCCGGAGATCTGATTCTACAGGTGGAGAATCACGATGTGTCCAATCTGGGCCCGGATGAGACGACCACATTGATGCGTCACTATATCGAAAATGATGGCTTGTTGGAAATTTGTCTGGGGGTCAGTTACTGTGTCACTTCAGATGTGGCTTTACAGCCCACTGACTCACTCGTGTCCGAGGTGAACCGTACCCTGGTCGTGGCGGATGTCGAGCAACAGCGACGCGCTAGTCTGTCTAATACAGCTCAACCAGCTTTCGGGGTTAAACATGATTCATGCGAACCGCAACGAAACGGGCCCTTATCTGTTGCGCACAACCAGGCCAAACCGATCCACGAATTGTCACCGGGGTCTAGTCAAATGGACACCCCGGAACCGTTGACTGAATTGGAGTCACGTGATGAGTTGAATGTGCTGAGCCGTTCTATTCCATCACCCGAACAACGAAACGGGGTGCAAACAGATTCGGGCGAAGAGAACGGTCGCCGAACTGTGGATGATGAGCAGAGGCCGGTCGTATCTGTTGTTTGTCCGGTGATTCGAGATGAAGTCGTTCCTGGTGAACGTACAGTCCCAACCCCGCTGAATTTTGTAAATGTTAATATGTTCAACGGAGGCCCGGCCTCTCCACCTCCGCCTCTGCCACCGCGACGATTCTCCCGTGAGACGAAACCGATTCCAAATGAAGTTGATCAGTCTTTGCCTATCGTGACAGGAGACCCAGTTGCGTTATATACACGCAACTACCCTCCCGGAGACGCAATTATCACTGTGAATCTTCCGCTAACTGATGGAACACAAACACTTGGAGATAACACAGAGACCCCTGTTGAATTGGTAACTACTCCTTGTAAAGTGGAAAGTTTGGGTATTCGCCTGGTTGGTTCACGAATGCCGGAAAAAGTGGCCACTTACATTGGTGGTTTCTGTCCCGAATCAATTGCGGCCAGGCATGGCGAACTCGGCGTTGGAGATGAAATAGTCCAGGCAAACAAAGATGGTAGCCTTCCTCGCGTCCCAACTCCTGTGCATCGTTATCCTGTCTCTCCAGAATTTGTGAAACAAATCTCCAAACAACTGAATGAGTCGTTATTCGATCTGGACATTTTCGATGTGGAATTGCACCGGGATAAGGATGGTTTCGGCATTTTTATTGTCAATCTTGGTCCGAACGATGTACCGGGCGTGTTTGTCTCTGAACTGGCTCCGAATGGTGCTGCAGCTGAGCAAGGTGAGCTTCAGGTGCACGATCGTATCTTGGCCGTGAACGGAATTGTCCCGGATGACTACGATTCCACACTACTTTTGTTGAAACAGCCGGACACTAAAGTTCGCCTCACTGTCGGCCGTCAGCTGCACGCAGAATCAAAGGAACCGAGTGCGCCAGTGGCTTGCTCGTCACCGGCACCGCATGCTCCGGGATCGGTAAAAATGCCGGAACTGCCGTTGCCACAACCGATTGTCCCCGGTGTGAAAACTTTCGTCGAACTGAGTCGGGAACCGAACGGCACATTCGGTTTCTCCGTGGTCGGTGGGAAAGACACCATGCTTGGTGATATTCTCATTCACGAGGTTCACGCAAACGGGGTGGCCGCACGAGATGGGCGACTGTGTACCGGAGATCGTTTACTTGCCGTGAATGGTGTGAGTTTGTCTCAAGCAGACCACGCCACCGCGTTACAGGCCATACGCTCAGCTGGCGATTGTCTACAACTGCTCATCTATCGAGATCTCACACCTCGCTTTGTGCTCGAAGATGAGTCTCAAATAATCTCCGTCACACTAGTTCGTCAACCGGGACAGAATCTAGGCGTCTCCCTGGTCAGTCGTTCGCCGTACAGCACGGGGACAGCAATTGGTGAAGTGTTTAAGGGAACTGTTGCTGACAAAGTTGGCCTGTTGCAGTCGGGAGATGTGCTCGTGGAAATCAACGGACGTGATGTTCGTCTGGCTCAAACCCCTGAAGTGGTCTCTTTGCTCAAAGAATCTATCGGTAAAATTGTGATCAAAGTGGAACGTACACCGGTGTCACGTCGGCCGCCCTATCCTCCAGCTTTGCCGTATTATCGTCTGAATGTGTACACGGTGGTTCTGCAACGCCCGTCACCGCACACATCTCAGTTGTCCGTGACCAGTGGTAGACCGAACAAACCACCAGAATTGGGTTTCAATGAACCGTTACTAGGCCCGACTAATGCTGATCCAAGTTTCGGACTGTTCGTTCGCGAAGCGACACCTGAAGAGGTACAGAATGCTGGTGGACATTTGATTGTGCAAGATATTAAATCTGGCAGTCCAGCTGATCTGTCTGCCATGATTCTGCCCAATGATCGTCTGCTTAGCGTTGATCGGGAGCCTGTTGATTGGCTTCGACCGGACGAGGTGTTCCAACTGCTTGCCGGAATGAAATCATGCTCTTTGGAATTAGGCCGTCTGAATGTTGGTCCGCCGTACCCGATGGACGGGACCGTTGGCAACGCTTCCGAACCGCCATATCCGCCTCCGTCCCAAGAGCTTCCCGAGTTGTTCGGTGGAGTGATGCCGGTGATTGAGCCCCCACGTGGAATTCATGAAATTAATACGGTTGAAGAGGAAGAAGACAACGAAGAAATGGCAATAACCAAACCGTCAGTAATGATAACAGATAATCAGTTTTCAAATGATCCACATTCCACCATGGTGGATTTTACAGAACAAGAGTACAAAGAAGATGCAAAAACGACGTCCGAGACCAGTTCAACAATTGCAGCTGCAGTTGAAACACGTGGTCCTGGGATGTACCAATTTCGACAGCTCATCTTACCGTTAGCCCCAGCACCTCCGTCCTACGAGGGCAGTCCGATGAAATGGTCGGACGTAGACCGCAGCTACTTGCGACCCGGGTTGGGAATACGTCTTGTCAAAGGTCCCGGAATCAGTGGTCCTGTGGTGGTTTATGTCAAATCTGGCTCACCAGCCGCACAAGCTGGACTCCGCCTCAATGACCGAATTCTGGGTTTGGACGATTCATTGCTATTGGCTGTGGCTTCCAACAGAACTACGCTAGAGATTGTGGAAATGATTGAAGCTACCTGGCTTGCCCGGTGCGTCGGTTCATCGGAGCCACCTCAGCCAGTCTATTTGACCGTGATCAGTTCACTGTCGGCGGTGGACGAACCCGCGAAAACCCCACAGGAGAACCGAACTGCTATTGGAAAAAGTTCATTGAGAAACGGATTTGAATCGCACAACTCCCATGGCTCACATTCGACCACACAGCGGAATGGACACCCCTCACCAGACAGCTCATCCGAAGAACACCCTTCATCAGTGCAAGTCAACACAGATCCAAATGGGGATCTGGCAGGTGAATGGATCCCACCGGTCATACGCTGGCTATAGTGACCCGGTGCAGCTGAACGAAACTTTGAACCAATAAGAAGAACCGATCTTAGGGATCGTGGAATAACCGGATCATATTCTAAGGTGACTGTGATTGGTTTTCCCACGCACACGATCCACTTTTCGACCACCCTCCATCGATTCCACCGTTGTTGTGGTATTCAAATCTGACTTGCGAGCGGGAATTCCGGATTCTGCTTTCTTACACGTATCAACCTGGAAGGAAGCTACCAATACTTGTTTGATTCACATTTCTCTTTCTTCCTATCCGTTGAGCACAGGCATAAATTCGTGCGCACTCTCCAGTGGTATTTGCTTTTGACTTTTGTACAGACACATCCACGTACTTGTTAGCCCCTCAAATGCGTTCGGCTCATTCCCATTCATCCATCTATTCTTATCACAAACGGTCAAATGCAACGTGCATACGCATGCAAACGCAAGACCTGTTCAGTAGAGCATGGACGCACCATACCGTCTGGATAGAATAAGAAGCTACTGAATGCAATGCATCATACCATACACATTCATTTGTTTGCGGTCTGCTGATTAGACTGAAGTGCATAATCTAACCGGTCACACTTTATCATCGTTCAATGTCCACAATCATGGGAACAATCCTTTTTATCTTCTCAACTTCCGTACAAAAACATACGCACACATATATAAATAAATAAGCACATCACTGTTTGTAACCCCGCGTGCTTCGTTCATCAATATTATGTTGGATGACCTCTGCTTTCTCTCTGTCTCCTTGATTTGAATGTGTATTTGATCAGGCCACACACACACACACACACACACACGATTCGATGTGCCCAACTGAAAACGCACAACCCGGAATGCCAAATATGTCCACGTTTCCCTGTATTTTTCCTGTTGCACGACATGCCTCATTCTGTTCCCTTTGTAGCTAATCCTGTTCTGTTTGATAGCTTTTGTTTTGATTTCCCCCCACCACACCCCACCCCCGAACTCATCGTCAGTTTGCCTTGGTTCGCGTTTGTTTTTTACTGTTGGACGCAAAGAAGAAGGCCGAAAAATCAAACACATCGATTTGACTTACGGGGCTGACGTTTCTTATTCACTTCAACCACTGTGTTCATGGAGGGAATATTTTTCGTCATTTACCGACCCCTGAAGTCA
>STRG.11001.3
CACCTGTCTGGTTTCACACTATGTGCCGAATAAAACATGATACAATCGAAGGAGGGGGAAGGGGTAGACGGTCCGAGTCTATGGTTTGTTTGTGGGCGCGATACTGCCGGGTTACCCAAGCCAAAGTAAGTGGTTTTCTTAGGGAGCCACAACCAGAGCCTTTAGCTATTCAAAGCCTAACCCGCAAGACGGCGGGACGAAACTTTGGGTCCGTAACCAACTGCGGGCCGGTGACTGATTACTCAGTTCATACGCCCTTCGGATGAGGCCAAACATCCTGGATACCCAGTGCACCTCTCCGCCACGGATCCCGGCGAGCATACCGTTGTACGCCTCATACGCCATCCATGGTTGGTTTGGAATCAGGGTTTAGTTATCTCCCCTAGACTGACTGTTAGTCCGCCAACCCGGTGGAGAGCGTCGGGCATTCCCTTTCGTCCTTTCACTTTAGTAGGATCACCTGCGCCACGAGAATGCCATGAGTAGGACTTCCTTAACAGAGGCTGTGTTAGACGCACGGTCACTTGGGAGTATTTCTAGAGGCGTTCAAGACGAGTAGCCATCTCGGAGCCTGACACACCTACCTCTGACTATACTGAGGCATTGCCTTATGCTTCTGAAATACACAAGACCCACAATCGAGAATCATCACTCTCAACATCAACAGAGAAAACCGTAATCATGTGCCTTGGCTTCGACCGTTATATGTGAAGGTATTGAGCGGAAAAGACATTTCTCAAAGACAGACATGTTCGCATATTTTCTCTTTATTTTCAAGTCCGGATAAGGCAGTAATTATGTGTATTTGAGTAGTAGATCAGATTTGTGTAATATAATTCATCATGCAGCTTGAACGCTCAACTCACCATTGAAAACCATGGAAGCACTGTACAGCAGTTTCATCCTTGTTAGGAATCATCAGCAGTGCACATACACCGAGCCCCAATAGGGACTTGAGCGATTGTGAATCAAACACCTTAACCACAAGGCTATTCGGGCTGGCTCTCAACGGTATGTTGAACATCTACACTACATGATATAGCACCCTTCCGTCACTGGCTTTGAACGGTAACAACCCGCATCCCGTACAGCAAACGACTGCTGTGATGGGTGGCATTTCTGGTAGATTTATAAGACAACAACACAGATTCAGGGTTGTAACGGAACGTGTTTGAGAAGGGAGCACCAAGCGAGTTTATGGTAAACCAAAAGAGATCTGCAGATTCAACCGTTTTTTCTGTATGGGAAGATGGGTAAGAGCTTAAATGGTAATGACGGTAATACCCCCTCACTGTTCAATATCGAGTCCTGTAAATTATCACCGTTTCGTCGATATTCACAATGGAGGAACATGTTTTACATGCCGGTATCACAAAATGTATGACTTTAATATACAACTTTGTATCAGTAGATGAGGGACCATCATCATTGAGATCAGGGAAGAGAGAACATCTGCTGCGAAGTACATTCCGACAGCGACATATTCACGGATTGGACATGCACTTCAAACCCAATAAAACCGATACATAGTTAGAGTTATTTTCAAACTTTTTACCATCCGCTGGATTTGTGCACCGCAAATTCCGAATCGGGAAGACATAAAGAAGATCCACATTTATTGGTTGCAGTTTCAGTTTATACAACCACCAACCTCGCACTTCTGTGCTCTGGTTTCGGTTGCTACCTTTCAGCACCGTCTAGTCAACGACAAAAAAAATAGAAGCATAAAGTGATAAAGATCCCAGAAAACCAAAGTAATAAGTGGAAGTCACGAAGACAAAGAAAAATTCGGAATGCAACAACGTCACTGACCGCGACAGCTAGCCATATCATTAAGGGTTTTCAATCATTTGGTAGGCGGATAACGTGGACCCAAACCTGGAAGTCACACACGCCCTACGTGACCAAGTCCACTGGTCAAGATTTATATACCTTTTTGCCATGTCACAGACTGACCGCCTCGATCTACCTTCCAATCACTAACTGACTCAGAGAACAACGTACGTCGAGGAAGTCCATCGGTGGGCATACATAACACATGTCCCAACCACCCTAACCTGTTTAGATTCCGTACTTGATCCACAGACCGGCCCTTGGTTCCCAACACCTTACGTCCAACCTCCGCATTACTAATACGGTGTTCCCACCATTCTCGGGCAATGCTACGGAGACATCGGTGCTCGAACACCAGCAGTCTTCGCTTATCTTCTACCCTCAACGGACATGTTTCTGAACCGTACAAAAGGACGGACCTAACCGCCACATTGACCACTCTGCCCTTGACAGACAATCGGATGTCACGCCAACGCCACAGATGACGGAGGATGGCAAAAGCCAAACGCACCCTCTGTATACGCGATGACACTTCGACCGATATATGTCTATCTGGTGAGATGTAACTTCACAGATAAAAAATCCATCCACTTCAGCTAGAGCTCCCCCTGCCAAGAAGAGGGTTGGTGTTAAGCCAACCCAGTCCTGCAGCAGCATTTCACACTTTGCAGGTGCAAAACGTATCCCAAACATTGCTACACTATTGTTTAGGCTATCTAAGGGAGCTTGCGACTTATCTGGATCTTCACTCACAAGAAAATATCATCCGCGCATTCCAATTCAGACAGTCCATTGTCTGAACAAAGATCGACGCCACCATTCTCACACGAGAATAGGGCTATCTCAAGAATGAATTCAATTACAAAATCGAAGAGGAAGGGCGAAAGGGGACAACTCTGACGAACATCACTTTCCGTGAACGATCACTGTGGGCACGAACTCGGCTTCGGCTGTTCGCATACAAGCATTAGAAACGAGAAGTGAACTTCCCTCGCACAACCTTCAGCGAGAGGTAGCACCAGAGAACTGTGCGGTCGATTGAATCGAACGCCGCTTTCAGACCAAGAAAGACACAAATTGTGGGTCTACGGAACATGTGTCTGTGCTCTAAGATTTGTCGAAGAGTAAAGATGTGGTCGATACGACCCCGACCGGGTCTGAAACCGGCTTGATTCTCACATGTAAACATTTTGCGGGCGCTGGATAATCGGTGAAGAATAAGCCCGGGGAGCAGTTTGGATGCGATACTTACCAAGCTAGTTCATTTGTGGTTTTCACAGGAGGAGGAGTTTTGTTAACTCCGAAACCAAAGCTTCGCCTCCATCCTTGAAAGAAGATGAAGAAAACCCATCCGGTCCAGCGGCTGTGGAACTTCTCAAATAACCTATCTTTCGCATAACCTCGATTTTCGATGGTAGAGTGATATCTACCTGAATAGTTTCGTTGGCAGGTATATTCGTAAGGTCCACTGTTGAAGTGGACCAACTGAGTCGTTTCTTAAAGTGTTCCGCCCAACGGTTCAGACGATGTCCTTGAGAGTGAATCAATGAGCCGTCGGATTTTTTGATTAACTCACTTACCCCGGGCTTTGGTAGACCGGTACTTCAGCAGAGCAACTGATGTCGAAAATACCCATCGTTTGCGAGGTCTACTTGAACCAGAGTCCTGTGTGGCATTCGAAGCGGCATACAAGACTTCCTCGATCTGTTGCCAGCGTTTATCTGTGTCTTGCGCATCCGGTTGCATCGATAACCGTGTAGACAGCTCTGCCTGGAAAGCGGACCGTCGGTTATTGTAGAGAAGCAACTGTGTGGGACGGGTGGTATTTACGTTGGTGCGACCACGGACGAGACGTAAACAAAAGCGAGCACGTACCAAAGCGTGATCTGAGTCCACAGGCGTAAGCCAAAATGAACGACAGTCTTCGATTGGTCGACGTAAGCGGTGACCAATCACAATATGGTCAATCTGAGTCCAACGTTGTGAAGACGTGGGAGGACGCCGTGTGAGTCTATGCCGCTTCTTATGGCAGAAGTTCGGACTTGTCAGAAACAATCTGTGGTCAGAGCACAACTGAATAAAACAATCGCCGTTATCAGTACGATCGGCTGGGATAGCAAATGGGCCTCAAATGTGCTTTTGGAATCTCCCGAACGACTAACTAGGGCGATGAAATCCCCAGCAATGACCACGACGTCTGTTGAACGGACGCTTCAAAGCATCTGAAACAAATCCTGATAGGATTTGCCCTTGGTTTCAGAGGAACTGCGTTCAGCGGGCACACAAACAGACACGACAAATAAGCATAGACGTTTCAGTTTGTTGCTGTTGACACGCACAAAACCGTCCAACCGGACTGCACATAAACAACTGCTGACTGGAATCCAGTCTAGCAGTGCACGATCAGCTTTCATGGTCAAAACAATCCTAACGCCGGCCTAGCTACGAGTGACAGACACCAGAGCACCTGACACACGAAGAGTAAAACGAGAGATTGAGGTTGTATTTGGGGTACGAAGAGTGATCACAAAAGTGGGATCTAGAATGTGCGTTTCGGAAACACAGCATACATCTATTTTGAAGGTGTCAAGAGTTCTAGCGAGGGCAGCCTGTTGCCCTATCCGACATAGTGTGCAGACGTTTAAGGAAGCCAAGTGAAGTGAGCATTTGGGCTTAAGGAGTGTATTCGATTTATACCTAACTCCTGAACTACTGCTTTCTTCAGAGCCGCAGTTACCCGCGGTGTTTTGCATCGATCTTGAATTAGGGAGGGAAAAGTTTACATGGCCCTTTACAGGAAAGATACTGAAGGTTTGTGGGCAAATCATACTTCGCGACTGCCCACACCGCAGAAGGGGTTTTTCTTTGGGAACCTTAACCGGAGCATTTGACTCAAAAGTCTGACCCACAAGGTAGTGGGACGTTAACCCATCACGGGAACGTGACCGAACCACCCGTGAAGGAAGTTCTTCTGGTCTGTCACATGAGGCCTGATTGTTGCCTACGTTCTGTCTTGTCCTTGCTGGTGCTCTGTTATCGATCCACTTTTCGGATTCAGTCCTCATCCCCATGCACCCAATGGAGCAAGCGGAACGTGGATGGGGCAGTATCTTTTGGGTTGGGGACTGGCCAGCTTAGGCGGGCAATAGCTGCCCAATGAAGTGCGATGACTTCTCCCATCGTCGAGAGAAACCCCAGGTACTCCACTCTTGTGTCCATCTAGTGGAGGTTTATAGACCGGCAAACTGTTTCTCTCCGTGTTTATTCGCTGGAGTGGCCTCTCCAGGGTCATAGTGGTTAGAACCAGATGTTGTCCAATAATTGGTTCTGGGAGTGGACTTCGTGTGACCTCTATCCGTCAACCTGTCAGGCATGATTGCATCTCCGGCTTATGGAAGCCATCCTGCACAACTCTTTGGGTCACAGAGGTACGCAAGCCACCACACTGCGTCAAGTTGCAGTCCCATCGTGATGGCGTAAAACATGTTCAACCATCTTAGCCTGATCAGCTTAAGTGTTTCATCGAATGATTTGGTTCGTGAACCTAAGACCTTCCGCCGAACCTCAGCATTACTGACACGGTGTTTCCACCAGATTCGATCAATAGTACGAAGACATCGGTGTTCAAATACCGACTATCTTCGTGTGACCTCTAACCGCAGTGACCATGTATCTGAACCATACAGAAGCATTGGCCTGACTACTGCAGCGTGCACTGGGCTTTTGATAGGTAGACGGATTTCATGTCGACTCCACAGATGACTCAGATTGTCAAATGCTTAACGAGCCTTCTGTTTATGCAAAGACAACCCATTCGATATTCGACCCCGGGTAAAATGCATCTCCTCAGATTACATAACTTATCTACCTGGTCCACAATTCCCCCAGATTCAGAAAGGTTCGGTGATTGTGCCGATTTGCAAGTGATAGAATAATTGGCTTGATAAGTATCGCATCCAAACGTCCCACCGGGCTTATTCTTAGCCGATTACACAGCGCCCGCCAAATGTGTACGCGTTATAAGCAAAGCGGTTCCAGACCCAGTCGAGGTTCTGTTGCTTATATGTTCACTCTTTGACACATTTGAGAGCATAAGTACATCTTCCTTAGGCCCACAATCTCTGTTCCGTGGTCTGAAAGCGGCACTCGATTAAGTTGTTTGCAGTATTCTATGGATGTTGTGTCAGATAAATTTATTTCTGTTGTGAAATAAACGGCTCTAGGCGAAATCATCTCCGATTTTCATCAGAAATTTGCAGATTTAAATTATCTGATTTCTTTAGGTTTTCAGTACCAAGCAGAACGTTCGAAAGTTAGTTGTACTGTTTCTGGCATGAATTTTAAACGTGAATGTTATTCCAAAGGATTCATCTTTCTATTTCACCATATAAGAATACCTCGAGGGAACATATATGCCATAAATGGACGGAAACACGTACATGGGACAGCGGACGGTGGGAGCAGATTACCATGTACAGTGGTCGAATCTGAGAGTCCTACTTCGATCGTTTTTAGTCTTTTCAGTGATCATATTGGTATTGTCATTACTTATTAGGTTTCCCTGCCTTCTATTAGAGTAGGCGGCAAGTGATTGCGGGTGGAGCACCTGGAGATTTGCGAGTGAATAATAGACACACTCCGGGAGATGTTTTTGTTAGTAGATATTAATCGGAGCCTTGGACACAAAATTCCGGCCTCAATGCAGTGGACTGTAAACGCAGAGTGTGAACGTGTAGAAGCTCTTGGTCTGACGCCTGAGGCCTTGACTTTATTCATTTATTCTGCGTGTCGGATTCGATCAATAATGCACTTAACGGAGCAGGCAAAATGTGGATGGAGCAGCGTCCCTTAGACTGTGGATGTCCACATTCGATGGGTGATAGTTTTTCAGTGGAGCATGGTGTCGAATGTGTCGAACAACGACAACGGTGAAACTAGCAGTAGGAAAAGCGAAAACTACAAGAATACAATCGGAGAAACAATATAACCAGAGAGATCAGAAAAATGACAGATGAAGGGAATTCGGGCTGATCGTCTGTTTCTGGAATGGGGGTAGCATCATTAACATGATCGTCACGAAAGCTGTCATGATTGCCTCCTGAGCTTGATGGGAAAATAATTTTTCTCCTATCCTGTGTTGCTATGGTTGTTAGAACGACATCTAAAATTCATCCGTCTTAGTTAAAAATTTATTAGAATCAAGTTTTTGATTTGAATAAATGATTAACTAGTTTACCAATTAATCAGGTATACTTGTTGGGGCTGTTCTTTCGTTGCTTGGAATAATTGAATCAGTTGAACATTTCTCTTCTCTTTTTCTTATTTATTTACTTCCTTTTCATCATATAATAATAGTACGATTTATCAGGAAGGGGATCGCGGTCAATTTGAGGCTTCTAATTGGGGACTGACTGGTGGCGGCGCGGAGATTCGAATCCGGGACTGCGTGTGTTGTAAAAGAGTCGGAATTAAAACAATAAGTTCATTATGTGTTACATGCTACGAAGTATCCAGATTTGATTCTCAGCTGATAGCTTGTAATTGGTTGCCACCCACTTCCTGAAATAATGTGCTATTATTGCATGATGAAAATAAAGTAAATAAATAATGAAAGAATGTCGTGGATCGGCGTTGTACCGAGCATCGTTCGCGTATGATTTCCGGATATTATCAGCGAAGCAGTCCATCCTTGTATGCCAATGTACTTTTCTTTTGTTTAGTTCGGTTGCAAGTTGTTATATTTTGAAAAATCTGCGTGCATCTAACGTTTACTCACACCAACATCCGATATGACAAACCATTATGACCTTTTCGAAAAATGTTATTTCTCACCCACAAACCATGGTATTTCCACTTATCACTCATGGCTACATCAACAGACCCCATTGTTTTATGTTGTTTACATTCCAAACCCGTTCTGCTTATCATTGTACTCTCATAATCACACGTTACTTCTCCTTTTCTTATCCTCGTTTTCATGTGTTAAGTTTCTTTCATCACCATGCCTGAGTTGTTTGCTACCCAACATTTTTATCTCCAGAGAGTGAGAGGAGGCTCAACGGAATTCAGCACATAAATTGAGAATGGATTCCACGTATGAAGCTCAAATAACTGCATTTTTGTCGGTAACCAGACGATTGACTTATGTATAAAATCTCGAATAAGATGCACTGAAAACCGATACCGACTCGAGTACGGTACTGGTAAATGACAATCAGTAATTAACGATCTATGTAATGTAAACCTCTAATCGTAAAGCGTCTGGGTTACGGCATTCGTTCAAAACAAGTTAATTTTTTCAACTGCGGGAATCATGAGTGGGGCTGCACGATATACCAACTCGCGGCTATGACTAACGGAAACAATCAGGTTAAATGGTCGATTTGCAAGACCGGATCATCGGACAGAATCATTCATACGCTCAAGCACACACACTAAATCGAACTACGGAGTCAGTTCATTTATCAGCGGAGTCAGCGGGTGAAGGAAGTTGGGGCGCACACGCAGTGAACTGATGCGGGCGTCTGGGTGCCTGAATCTCGTGGGTGTGTGCGAGTCCAGCAAACCGAACAACAAAATGGTTGTTTGTCAAACCGAAGGAACAGTTCGTGAACGTCAGTAGTCCAAGGATTAAACGAATATCAACGGTAATCAAAACCGAACACTTGAAGAAAACGTGCATGAGAACCAGACATAAAGAACATCATTCTCGAAAAAAGATTCAGCATCGGGTTGTTTGTTTACGTAATAATATTGTGGGACACGTTCACGTGCGGATTCGAATTCCGTTGACGCGCAGAACGTTCAACCATTAGACTTCGTCAGCGTTCCCCTTTATTTCCCTAATCCATATTAGAAAACACCGCGTCCGTGTAAGCAACCACTGGAGTCTGATTAGCCGACTGGGAAGTCATGCAGAAAACAGTTACATTACATACTCACAGAAAGTTAATATGAACATTAACACCAAAGTGCACAAACTCTAAACTAAAATCGACCGAAAAATCAATAAATTCTCGTGGTTTCCAACTTAAGAAGGCTTGATAGTTGTGGAACACTCATTTATACTGAACAATTTTGAACTGGACAACCTGAGGTTTTTTCTCCTTCTTTCAACGAATCTAATTAGTCACGATCGACCTGATGCTTGCAGTTTTGTTACTTGTGGTCTGGAACGTCAGCGCGCACTTGATCGGATGGCAAATTGTGATAAATTCGAGTCCGGCTTACAACGTGATTTTCATGTAGCTGTGGGAGAGATCAACAGTCCTACAAATGAACGCCAATCCCACATTCCAGCCCTAACCGGATCGGATCATCCTGCATTACTTCGTTGGCTTGAATCTACCCAAGTGGCGGTGACGATTCCTAGAAAGGATTTTTCAGAATCGAGCTCAAGTGGCAGTCATGATGCTGCTGGTTCTAGTGGTGATTCAAACACAAATACGACCACCCTGAACGCTGGCGGTGATTTGTCGATCTTATCCAATCAATCTACGCTGACAATTCATGAACAGACCGTGGACGTGGAAGAAACGGAAAACTCAAGCGTGACAAAGAATCAACCTGCGCAGCCGAAAACAGTTCTGGTGCAACTGACAAACACCATTCCCGGAGAGAATTTGGGTATTCAAATAAAACCAGTTTTCACCGACCGAGCCGAACTGGTCGCACAAGGCTTTCGTGTTTCTGATGGATGTAGAGTCGAATCTGGTCTTGAAGTTCATCATGTTATGCCCAACGGGCGTGTGGCACGTGAGGGGTTTCTTGCTGCGGGTGACCGAATTCTCAGTATTGATGGTGTATCCCTAATTGGTGTGCCGTTCGAACATGGCCGCGATATGTTCCAAGCAGCATTGAAAAAACCGAAACTAAAGCTACAAATTCAGCGCAAAGCTGCTCGTTCTGACTTCGATAAGACCGAAAAGAAAAAATCCGCTTTGCCATCATGTCGGTTGTTCATCATATCCGACACGAGCGATAAAGCCAAAGAGGCCGAAACATTGTCGTCCGGTCGAACCATCAGTAAACCGGCTCCACCTCCTCCGCCAAGACGCTCTCCGAATACGGTACTCACGCGGATTCCGACCGGAATTGTTCCGCCCCTGATCGAAGAACTTTTACGGGAGGAAAACAGAACAGGTGACCAAACCGGTCAGTCAGTCAAAGACATTGCCCCAGTACTACCTCCAAAGGGAGATGAGAAATCGCGGTCCTCCTCGACTTTCTTGATGCCTCCTCCGTCCGATTGTCTCTCGATCCAACTGAAAAAAGGTTCGAATGGTCTCGGTTTCAGTCTGACAAGTCGTGAACTGGCCCTCAACTCCCCGTTCTCATGTGGCACAGAACGTGTGGTCTGTGTGAAAAACATTTTGCCTGATGGAGCTGCCCTGCTGGACGGTCGATTACGATCTGGTGATCGATTAATTCAAGTTGACGGACTGGATGTGACAAAACTTGGCCAGGCGAATACTGTCTCTCTGTTGCGAGAGAAACCGGTGAATAGCGTTGTTAATTTGACCATCTGGCGTTCCAAAGGGCCGGAATCCAGTGATAATCGGTCCAGCGGATTGCAAGACTCAAACGTATTAGCTCACATCACGAGCCATTCAGGATTGGAGAAGCGATCAGTCAGATCTCTGTGTCACGAAAATGCAACGAATTCGGGAAAACAATCTTTCATTCCAACATCCCCTGCTCATTTGCCTGTCAACCAGTTGTACAAACTATACGCCATTGATCCCATCCAGTACAATCTGCTTCATCTGCACATACATCTGCCTCACACTCCCACGTTGACCACATCTAATACGGTAGCGGGTTTGACGGCGAATAGCGGTAGAACAAGTCTACTGAGTAGCGATCAAACTGCTTTGTCCTCTGTGCATCCGGTCACTTTGGGTGTAAGTGTATCCGTACGACCACTGACAAACCAACCATTTGTTGTGAACCACCACCCAAAGGACGCATCGAATAACGCGGTTTTTGTACGAACCGTGATAGAAGGGGGCCCCGCTTATTTGGATGGACGCCTTGAAGTAGGAGATCGTCTGTTAACAATAGATGGTGAAGCGCTGTCTGGAATTTCCCCTTCCGATGCTGTGAATAAATTGAAAACTGTGATTGCTCGTGACATGGTTGAAAATCGACCGCATGTATGCTTGCTTATTGCTCGTTCACGAAACGCTTCTGCAGTTACCGATGAGCCAGGAGCTGGTCCGAAACGAGAAACAACTCGTGGGTCTACCAAACCGCATGCTGCAGCTTCCAACACGAAAGATTCATCCGGTCGGATTGAATCTGGCGATTCAACTGATCCGCGTACAACGGCAATGATTGTATCGGCAGATGTTCATCCACACGATGGAGGGTCCATGAAAACCACTCAAGCTCAAAGGAACTTGGTTCGATCAAAAGTAGGAAAAGCATCAACGACCAAGTTACATGACAACGTTGCCGAATTGCAAACAACACGAAATATGCATACCATGATGGTAGAAGAAATGAAGTTACCAAAGGCGAAACTGAATCGTGGACCCAACAGTAGGAAGCACATGGTAAATGATGTACTTGATGTGCCTAAAAAATCCGTGTCGAGAGAAATTAACAGCGGGAGACGTGATCGCTCGCAGTCACAACCACCAATATCCCTTCCGCATACACAGATGAATAAATTGTATGAGGGATGTTCAAGTTCTACGCAAGCATCAGAAATTAATCGACGAAGCTCTGGATATTTTGACTTTTCTGAGCGGATCGGAGGAGCTGCTATAACCATACCAATGCGAGATACACCTACCGAAGACAACATATCTCAGAATAATAGGAGCAACAAGAACAACAATAATATAGCCCAAACCATTTCGGCTCATAGTAGTGGATCTACGAAAACAGAACATGTTTATCGTTGTGATTCCCAGGGTACTATCTCGTCTGCGGAGATGCCGGAAAATGAAACTCGTTTGTCCGATTGTAGTGTTATCGCAGGTCCCATCGTCCGTACCGATTTGCGTGCACCTTCACCCACTTCATTTACATCTACCTCATCTGCTTCTACAAGTAAGGATGGTAAGGATGGTGTTGTTGTTCTGTCAGATCCAGAAACGGATCGATATTCCTCTATGAATCAACGTCGTTGTCACCGCCCTATTCCTGGAGAAGACGGGACGCAAACTTTACGCGCAAACATCCGGCACCAGTCCTCTCGTTATCGTCCACCGTGTCGTATGATTATTCGTCAACCAGTAATTGATCTGAGTCAAATGGTCCTAGTTCCGTTTGATGCCGAAGCCTGGTCCGGTCCGGTTCTAAAACCTCGCTGGGCATTAACCACTTCTGAGCGGGCTCAGCTAGTTGATTCACATATTACTTCACTTCCAGACGCCGCGTCATCGTTCGACAAGAAAACTCGAGGAGCAGATGACTTGCTGTCAAGAAACAGACGCTTATTCTCCAGAAAAACGGGCAATAAATCACGTAACCGGTGCGATTCAACTCCGTCTTCCTGTGTGACTGGAAACAATTTTACAACTTCCGGACAAGCGTCTTCTATTCAAGAAAGATCTAACAAAATCCTAATGTTAACCTACGACTCTGACAGCGGAGCAAGTCATCAATCCGACGGTTGGACCAGTGAAGCCGGTCAATCGACCAAGAAAAGCACGGTGATGAACAAACTGCTTGGTCTCATCAAAAGTGGAACCCAACAACGATCCATACATTCAGACGTCAGTGAAAGTACACTAGGTATGCATGTCTCAAAAGGAACGTGGACTCAACAGAAACCATGCCAGTCAAATTCATACGTAGTCACATCCATAGAGATCGGTGATCCAGCAGCAACACACACTAGTTCTGAGCATACGAGGTTTGTCCCTCCGCTGTCTGCAGACATGGAAGAAGAAGGAAGGAGCAACCCCAGTGAGTCAAATGTCAGTGGATCAGTTCTAAAGGATACTGTTTGTTCAGCGCAAACCCAATTGTCCGAATACTTTTCCGTTAATGACAGACCGCTAAACAAATATCACGTGTATCACCAGGCCCGCGAGGCACAATCCCAAACCGGCCCATTATCACAGCCTCCAATCAAGAACGTCGCAACCTGCATGACCTCATCCACCTTCTCCACATTATTGAATCCTGTTGATCAAAAACCTAGGACACAAACCTACGCAGATCTATCTTTCACTGATTACGCAACTGGATCAGGGGTCTGTGTTCGGCTGGCTGATAATCCACCCCGAATATCCAGTCACACTGTGGAAGTGCAGACTAAACTGACCAAAAGTACAGTGAATCGGCTATACGATGCAGACGTCAGTTCGTGCTCCACTGCCTATGAATCTGTGGTAGAATTCCTTACACCAGCGGAAGACTCTGCATCCCCAAGTCTGAAGACCAGTCGGTAAGTCACTTGCGATTTTCCAAGCCTTTTATACATTTATTTCCGTTTGAATATAGCATTTCAAACTTTGCATGCTACGTTGTTCTGGATGAATCATATA
>STRG.648.2
GAATCAATTGAGACTGGTTCGTACTGGCGTTAACATGTTTTATTGACGCGCCTAACATCGCCTTCACCATAGCCATGTGAATGCGTTAGATGGAACAGCGTCTCTTGTGGCCTTTGATATAACCTCATATGCGAACCATGCTTCACAGTTCCCGATTTTATCGTTATCTGTGAACAATACTCTGTGTAAATGTGAAGATTAGAGTTGAGCAAAGCCAGGACCAGTTCAAAATTGTAAAACTGGGCTATATGATTGTGGAGATATACGAGAAATTTCAGTGCTAGTGAAATACAATCCTTTTTGTTTACTTGATCACTCAATTCACATCCAGTTGCACACACACGTACACTTCCCTTTATTGTGACTACTCTTCTGAGTGTCTCATTTATACAAATGAACCAGGAATTGTATTTTTTTATGCTCATTTACACAACCGGTCGGTTCAGATAACTGTCGACCACGGATTGGTCACTCCATTTTCATGGCTCAAAACTTGTCCTCGATTCCGGACAAGCGATGACGTGCTGCATACTTGTCAAACAATCAGTCTGCTCTGCAGGGTTCAACCTGGCCCTATTCTGGACGGGTAAAAGATGTGCTGTCTGCTAAAAATCCAGACCGTCTATAGGCGATGTCTGTCAATATCCCAATCACTACTCCTCTAGATGGAGTGGGTGCTAGACAGTGAGTGTTTTTGTGGTTTTCAATGACCTGAATGATGAAATAGAAAAGAGCAAAGACAAAACTTTCGTATTATACATTACACTTGCTAACTGAGGCGATACAGAAGAGTTGTACAGGTGGACTCGTGAGGTGCACAGTCACAAAATAGCCTGGGTAGATTGGTATGAGAAACCGGGGACGAAATAGTTAGTGCGATGTGCGAGAGACGTCCGAAGATTTGACTACGAATGGTCATTTATGTGGCTTCCCCCGGGCACGATAAATGACTCTTTTATGGAGTTGAAAAATCACACCTGATTATTATAAATCTATGTTGAAATGCGCCATAGTATAACTTCAGAAAATCAACTTCCGTAAGTTAAGTACAAGTGAGTTGTAAGATATTACATTATATTATTCATCACACTATCCAGAGGGGCTTGGTGGGTGTGCACTTCCGATGCTTCCTAACAACGATGCAACCTGAGATACAAACAACGCTAATACTCAAAAGCCCCGGCAAGGATGAAACAGTAGTAGAGGTTTTCAAAGGTAAGCTAAGCACTGACGCTGTATGACGACTCACACTACACTGTATTGTAGTAAATGTGTGGTGCTGTGTCTGGATTAATCTGTCACATGCACCTAAACGTGAACGTGCATGAACGTCACGAGATGACAGTTCCATCTTTTGCAAGTACACAGGCACGCACCTGCCAGTACACAAACATGCACATTGTTGATGTTATCATACATCAGCCCTGACTGTGTTGACGAATGAGATTTCGCCGAAAGTACGGTTTGCTTACTTCTAAGTCTGCAAGTAACTGACTGATGCCGTGAACGTGTTCTTTCCTCACTTACTTGGTTTCTCAACAGCTACAATCTGGTTTTGTGTTTTCGTGCTAACGAATAAACGTTAATTGTGCCACTACAAATTTAGAACAAAACGAGTGGTAAGGGAAAGCACAGGCATTTGCATACCGGACACAAGATCTACAAAAAGATCCTATACGGACAGGGATGAGAAAACAAAACGATGCTACATGTGCTTGGTCTCACGTAAATGGCCGATACACCAAAGGAAGAATGTCATGGACAATTATAGGACCGGCCAGTGAAAGGCCTATGACGATCGAATGCTTCTCACGACAAGCAAAACAATCAGGATATGGTAGGATTTTTGAGATTTAGTTATGCGAGGTAAAAAGAGAGATGTTTCTTTGTATGATTTGTTACTGTTCAAGTTTGGGAATTTAAAACGATAATCAACTCGGGTTACTCATATTAGATTGAATGGTATATTGAAAATAAAAGCTGACAAAAATGATGACAAATTGCTCGATGGTGTGCATTCCGAGCAGACTATCAATAACGATAGCCGAGGAGTTCCAGAATAAGATAGTTCTTGAAATGGCGGCCAGAAAGCTTTGGGCTTGGTCAAAATGCACATTAAAGTTACTCCTATTGTGATGGAAAACTGTTAGTAAAAGCTAAGTTGTAAAAAAGTACCATTATCGAGCACCTAGTTGACAGAGGCCATTCAATCACCATAAATTCGATTTGCATTTGTGCTAAATGCCCCAAAGTTTCACGATAGCAGTCTTTCACACATAATGACCTTTTTGAAGATGAAAAGCTTTTGTTATTTTTCATCTTCCGTTTGCACACAGCAAAAGTTCTCACATGCCCTCCTATTACCGTTGTAGCAGTCCACGCACCTTCTATCCGTTTCTCGATGTCTTTTCCCCCTTCCGCACCCTCAGTTTTCCCACTTATAGTCTGCACCGGCAACACAGTGACCAATTAAAAACAAGTTTCCCTGTTCCCATTGTTTTTTCTCGCAAGGGAGCTTTTTAAAGGCTTGACGATCATGAGCAGCTCGAAGTGAGACGAAATCCCACGCTACTTATGGAACACAGCCTGATTTATGCTGTTTAGGTAAACAACTCAGACCAACGGCCTCCGTAGATACCAGTGTTCATTCAAGCTGAGAACGAAATCGCACGAAGCGGTCGGGGTTGTGAGGAGCACCTTTTTTGTAGTTATTCACTCGCGGGCTTTTTGTCTTCGTGTGACATCCCCATTTTGCCTAGTTACTGCAACTGGTGCTGATGCCCAGTCTGCTCGTCTGAATCGTTGTGACTATTGAACACTGCTTATCACTCAAACGTCTCTAAGACAGATAACTGCACTAATTAAAACTATACGATTTGGGATCATACCTTCATTTGCCTTTCTCCAAATGGCATACCTTTTGTTTCTGTGACGGTACCTTGAATCAGCAATCCTACTGCAAATTATGAGACAGAAAAAATTGGTCAAAATGCCTCTGAAATTCGATTTCGATAAGCTGAAGTCAGACGCAATATCTCTGTATCAAAAAGTACCGCAGGAAGTTCAGCAGAATTTGACAGGTGCAGTGAAGAAATCCGTGGACGCTGCGACAAAGATCGGGAGGGAAGTACTTCAAGAACAAAAACAAAATATCAAACAAACTTTGGCTTTTTTATCTAAGAAAAAGGAAAGCAATCCACTTGGATCTTCAATAACGGCCGTGTTGAAGTCTTTGCCAACGAGGAAGACAGGAGCCGAATCACTGTCTAGCTCAGACTCAACCAGTCAAAGTGAATCAGACCCCAACGTTGTTCAAGTAAACATTGTCCAAATTGATTTATCACCGCTACTGCCAAAACTGAAACAGATTGAGGATAAAAAATCTGATAACTCCGGGGAAATATCTGTGGCAGATAAGTGCATTCAGTCCTCATTTTGTGAGCAGACAGCTGTTCAGTTACCATTGAAACCCGAATCACCCGATCCTCAAAATATTTCCAAAAGGGAAGATGTGATTGAACCGCCAAATGAAAGCACAGAATCGATCCCGAGTGCAATCCAAATACCCGAGAACCACGTGGATGTCACTGACGAGCAAACGCAAGAAGCAGACTCAGCGACGAGCATAAGTGACTCAACACAATTTAGCTGGAAAATTCGTGACCCAAAATCACCAATGGAACTAACCAGTGGTGTGGGGACAATGGAATCGGATACGGTGGATAACATTCTGGAGAAAGACAGTCAGTGTGAAAAAGCCGTAATCCCGACGGATAAATTATGCACACCGTATGAGTACGGTTGGGTTTCACGCGGACCGGAAACACAAGACGATAAAACAAGCATGAATGAACACCCCAAAGAATTGTCGACAGATTTAATTATTCGACCTTCCCGTACGTGTGATGAATCGACATCAGAGCATGACGATATGAATGAGTTTTGTGATGACGGGTGGACTGTCATTCACCACATCTGTATACGAGAACCAGATAAATGTGAATCCGAGCAGACGGGGAATGATTCCGAAATTTCTCCTGCCGTCAGAACGCTCACTCCGAGACTTGGGCAGAAAGAGAAAAATTCAAATGACACACCACAGATGGTACGGGCGGTAAACGATCCGAAATCGATGCTGAACCAACTGCCTGCAAACGAGCTCACGCAGTTTAGAATTCCCGATTTTTCGCAGTCTGAGGAATCCTAACCAAAATTGTCACAGGAAGACAAGAAAAATAGATAAGAACTGTTCACGGTAAGCGGAAGCATCTGCTCTAGAATCGATCGACTGGATAACCACTGCAATGATGTTTTCTAAACTGCATGCGGATAAAAGCTGCCGTTCACGCTTATGTGCCGACTATGTAAATAAACGGAATACTGGTATAGCAGATGAAACCTCACCGCTTGAATCCAGGACCAGCTAGTGCTCGTAGCACACGGAGGTCCGTGTTGTTTTGCGTAGCTGCCTTGTGACTTTTTTCTCATTTCAATCAAGCACAACTTCTACCAGTCAGTTCGTTGCGTCCTGTGATGCCTATTGTACCTTTCATACCTTATAAATGTTTTATTACCGCTAGTGGGCTAACTCTACGTGATAAATTTTTACTGACATTTTTCTCACGTTGTTTGGCTCTGAATTAGCCCAATCAATACAACCGGAACGGCATCGCGATTGGTCATTTCACACAGTCAGTTCTCGGTGTGTAAATTCATCCTTACTTGTCTTCTCTTCGTCTGCACAGTACACGTTTGTGTTACACGAAGTTGTTTCACCGTTTCTCACACTTCATATGAATCATCGTTTTTTTAATGAACATATGATGCCACCATTTGATTCAATAGCAAATTTGACTGCCCCCTGTTGCATTTCACTCGGTCGAAATAACTGTCTATACTCGCCATATTTTATTGAACGTCAACATTGTACTATTGTAAAACCATACCTCGGAC
>STRG.21112.1
ATGTGCAAACTGAATTGAACTGACCTTGCATCTGGGGGTGTGTTCATACGTACTACAGAAGTCATGTTCGCCCGTTGCGTTCCTACGTTTGCTGTTTTCTGCTATATCTCACTGATTCTGTCAAACGCTGGGCCGACTAATGCTCACAAGGAAAGAGTGTTTGAGGAGAAATTGAGTTCGGCTCCTCATGAGGCTGGGGGTGAACACAACGTTCGCTATGATCAAGAAGCTTTCCTGGGCGAGGACGCAGAAAGTTTCATAAAAATGACGCCGGAGAAGGGCAAAGAAGAACTTGGGAAGATCTTTGACAAGATTGACATCAATAAAGACGGCAAAGTTACGATGGATGAGCTTGTACTGTGGCTGGAGAAAGTGCACAATCGGACAATCGCTTCTGACATTAAACACTCATGGGAAGCTTACAAGCTTCAGCCCGGAGAACCACTCACTTGGGAGGTTTATAGCAAACACGTGATTGCCGAATCCAGTGATCCTGCAGATGACGAGGAGGAAAACGTTAATGCTACACTAGAGCGCGATCGGCGCCGATGGGATGCCTGTAAGAACAGTGATGGTCGCTTGTTGTTCACGGATGCATCCTGCTTTCTGCACCCGGAACTTCATGATAAAATGAAGAAAATTCTGGCACTGGAAACACTAGAAGAAATCGACAAGAACAAAGACGCTTTTATCAGCGAGGATGAATACATCAGTGATATGTGGACCGGAGAGAAGGGTGAACCAGAGCCGGAATGGGTCAAGTCTGAACGCGAGGAATTCCATAGCAAGCGAGATAAGAATAAGGATGGAAAGTTGGACTTTCAGGAGGTGTATGACTGGATCTTCCCGGCCGTGGACGATCCGATCAAATCGGAGGCAGATCATCTGATGCAGGAGGTGGATATGGACAATGATGGACGTTTGGACAAAGACGAGATGTTGAATCGATACGATTTCCTTGTTGGTCACCAAGTGACCAACTTTGGCGAAATTTTGGGGAATCACGATGAGCTGTAATCTGTTGCCACGCTTACCGGTGCATTTTACTTCGACCGCGACGGCCATGATTCATTTGATCGTGCTCGTTCTCTCTATGACCTTTGCCCTTGTGTTTCCGTGTGTATGTGTGTTTGCTTACACTTCTCTTTTGCTGGTGTAATCCTCCCTCATCTCATTACTGTTACTGACCTTCATCTGTGCCGGTTTTCGGAACCGTGATGCCAATGTTTCCCCCTCGAATTGTACCTTTTCGACATCCTTTCATTCATTTATATCATTCTGTGACTCGATCTGATGTGCTCATTCTTTTATCTGTTGTCCTACCGGGGCAGTGTTTTCATGGGACTGATATAAATCGTGATGTTCTCGTTCTCAGACAGAAATAGTCACTTTCTATTCTACGTCTTCTTTACGGCTGGTTTCATCCAAAGGTTGTTCAGATGCATCCTTTCGACGGTTTAGGCTATCCTTTAGCCAGTTCAATTGAATCCTTAT
>STRG.79374.1
CGAAGAGGTCCAGAGGATATGAATAGGGCCGCCCAAAGGGATACCCTGAGCGCAAGATTCGACGCGCTGGCCAACCATCAGGATTTGATATGGCGAATCAGGGCTGAAACAATGGTGCACGCCATCACGCTTCGTCCACTCTGAGCCGTGCGCTGTCCACACTGGATGATGCTTCACGGGCTCGAATGTTTGCGGACCAAAATTTTGGGCAGTCTGCTGGAGCCCTTGAAAGGGATGATGCGCGGCGTCTGTCCCGTGGATGCGTTCCAGCTAGCTCACACGGCTAGCGAAATGGATAATCTTGACGTGCCTCCGGTAAGTACAGTTCACGTCAAGGATTCAAGGATGAACAATGAACTTGAGTCGAAGACATCCAGCCTGGAAATGTGTTACCTGGAATACAGAGCAGCAATGACGAACAACCGATAGAAACCTGTTGTTCCTGCTGTGAAAACTTGGTATTATTTTGGTGATAACATCCTGAGATTCCGCAAGACAACGTGAGAAACGAGGGCGTCTCAACTGATGCTGTCTTCATTGGAGCGTAAGACTACGGGCGAACCCAAGCACAAGATCAAACTACTGACAAAAATCACCCTTGTCTGGTTAAGACATATGTAATCGATTCACTGGCCAAGCAGTAGTCAGAAGACACGGTGTATTCACGTGTAACTCAGAATGAAATTATCGACTGGTATATGCTGAGTGATGCTTGAACGGTACAACGCATGGTTCTCAGTGACACTCAAGTGATGAGAAACCATTCTGTGGTGACATATGACAGCAGTCGAGCGTTCCAATATGTACTGTGATCGTAACGCGATTTCATTGATTGCCATTTCGAAACAAAGCTCATTTGATGGAAATATGTTCCTCTCAAGGATGCGAACACAAAGGCTCGTGTTCAGTTTCTGTATAAGTGTGTATCCAATTAAGAATATCTCAAACTATATCACACCGTTCTGAAGAGGAATCGGATTAACATCACTACTGTAGCTTTACATCACCAAGCCCTCAACGGGAGAGATACTGTGTCAAGTCGAGTGCCGGAAATGGGGCATAATATTGTGAAATCATCTCGAGTACTTGATGAACTGACTCCAGAAGAAAAGGAAATGTTGGTTGCCTATATTCAATCAATTTTTGACAAACAAATGGAATGGACATTTGTTAAACTTCGAAAACGTATCAACCCGAGCAAACCGATTGGTGAGTTTCCGACAGATTCGAAGAAATTCGTCCATAATTTGTCATCCATAAGCCTGAATAAGACATCACTTGAGGTGTTATCCCTAGGGCCAAAGTTTTGTTGTCCAACCAATAAGACTAAACAATTGGATATGGAAGTTGAGTTTGAGGGCCTGTTTGATCAGCTATCAGGTCATGTTCCGTCCTCGTCGCAGGAGTTGAAGAAACTGAAGTCCACGTTTGTGAACTCATGTTACCAATATCGCGAAAATAGACCGTTGGCAAAAGGAATAATAACGTCGGAACACCAAAAGCGCCTCAAAGAATTGCAGGCTAATGGAGAAGTAATGTTGTCAAAACCAGATAACGGTGCGGGCATCGTAATCCTCAGTAAATCGGATTATATAGAGAAGATGAAGGTGATAATGAATGATGGTTCCAAGTTCACGAAGACTCCATCGGAGAAAGATAAGACTTCTCAGATAGAAAAATCAACTTCAACGAGAATAAGATCCTTGAAGCAGAAAGGAATAATCGACGTGGTGACCTTCGAAAGGATACGACCGGCAGAGACGATAATTCCCAGAATATACAGTCTACCGAAGGTACACAAAGAAGGCGTTCCATTGAGACCGATTTTGTACATGTGTAGCTCTCTATGTCACGCCGTAGCAAAATGGTCAACTGGCTTATTGGAACCAGTAAGAGTGGTCATTTCTAGACACAGTCTACAAGACACACTTCATTTTGTAGAAACTGTGAGGAACCTGGAACTAGAAGGAAAGCGAATGATATCACTTGATGTGACCTCACTGTTCACAAATGTCTCCATCAGTAAACAATCAACTATCTGTGCGGTTACATTCAAAGTAACGGAATCGATTTGGGTATCCCGTTGGATGAACTGAAACAGTTACTGTATGTCTGCATACATAATATCCAGTTTCAGTTCAATGGTGAAATCTATCGTCAGAAGTACAAAGTTGCAATGAGATCACCTTTGGGACCCCTATTTGCAGATATTTTCATGACAAAAAGTGGAAATAATCAACTTGAATCCATAATCCGAGATTTCACCTTTTACAAGCGGTACGTGGACGACACCATATGTGTGCTAGGCATCAATCTGTACACAAACCTGCTTCCGAACAATTTTAACGCTGCCCATCCGAATGTTCAATTTACTTTGGAAGAAGAGAAGGACAATAGTCTATTGTTTTTAGACGTATGCAAAAGCCGTCGGAGTGATTTTTCCGTCCAGTTATCGGTGCATAGAAAAGCTACGTGGAACGGAAAATACATCCATTTTCACAGCTTTGTGTCCCTCAAAATGAGGAGGAATCTTATACGTTGCTCAGTTAACAGAGCAAAAAACTATGCTCCGAAGACACAATAAGAAATGAACTCCTTTTTCTGCGGAGTGTTTTCTTAAATAACGGTTATCCTGAACGGTTTATTGACAGGACGATGCAAGGAAATGAAGGGAAATCAAAGGAGATAGGAGCCGCTAAGAAGATACTATATATGCGTTTGACATTCAACGGCGACACGGAAGCCGGAATTATTCAACGAAGATTATCAGGAGTAATCAACAGAACATTCTACGCTACACAATTGCAAATTAGTTTCGAGCCCAAACCGATCGTGTGTTTTCGACTGAAGGATAAAGTGCAAGATTCTGCAACCTCGTTTTGTGTGTATTCATTCACCCGTTCCTGTGGAACCAGGTACATTGGTAGCACGACTCGGCGCTTATACGAACGCGTTTGTGAACACCACCGGGCCTGGCTGAACACGGGAGCAATCAGGACAATTACGAGTGGTCTGTGCTCACACCCTGTTGAGTCAAACCACTCAGTGGTGGTGATAAACGCTTTTCGCACCATTTACAAAGTCCGTGGAAGGCGATCAAGACTTGTCAAGTGTCGCGTCTTAGCCACAGCCGAAGCCGTGATTATTCGTCTCTACAATCCTCCCCTGTGTGCTCAGAAACAATTTGTGCAAACACTTAAGCTTCCGTGGCCCACATCTTGGTCCTGAACACATGTGCAACCACTTGAACATTCCACACTGTGATCAATTTCACATGCACACACGCACGTGCAGAGACAGATTTGGATTATCATCCTCCGTTCTTATTTTGTGTTTCATATATAAATATATATTGTTTTGTATTGGTATGATTACGAATAACTGAAAACGAGCTTGTTCGCCACGTTTTCTTTTCTCAGTAGCATATGTCGATGATTCCTCCCCTACCAATCACGTTTTTGTTCGAAAACGGAATCATTTTCCCCTTTGATAATTTCCATCTTCATTTTTCCAACTATTTTCATTTTCACTCATTTCCTCTCAATATGGGGCGCACTAGCGATATCGTCAGATATGTCACAGTAACTCATCTCTATGAGTTTGATATTTCCAGCCGAGAATTCCAGCTCATATGGATAAAACGAAAATTTCTATATTCCAAGCAATAATTCTGCTCTCCCCATTGTTCGGTAAATGGCACTGGTTGTTTTGTTTCTTATTGGTTGTCGTGGGTTGCGAAGGGCGTTTTGATGAATAACCCTAGCCGTAATGCAACCATCCAAGTAGACGTCAATATCCACAAAAACGGATTACCTTGACTCTTTTTGAAAGATTACCCTGGGACGGAAAACGAAAGCATTTGACTTCACGAGTAACGTGTTATGGCTGATTCTATCTTGGTGATTGTACACTCACCCCTGTCCTTCTTGTCACATCCAGTTTATTCCTCCATCCGATAGTCTCTCTCTATTC
>STRG.44821.3
CCACATTTAAGGGTGGACCGACCTGACCTGACCGACCTCGCCGATTGTTTGTCCAGATCCATGATATAGGTCGCCTGCAGTCGCCATGATCTGTGATTACGAGTCTTCCGCTTCTTCAGACGACGAATCTTCAGCGACATCTGGGAGTGCACATTGTCAGGGTCGTTCTTCAGAGATTCCAATGTGCACGCGAAGACGAACTCGAAGAATTAAATAATGCGACCTCGACGGAAGGGCTGCGTCGTACCTGGGTCTCGCTCCGGGTTTCAAGTTTTTCGTCTTAGTTTCGATTTCCAGCCGTGGTGGAGGAGTGTTGATCTGGAACATCAATTAGTGTTCACGAAGTTGCTATTTTTCATCAAACGTGGCGTTTGCGCGATGCCCTGAGCACCATAGCAGTTCCGTTATGCGTTCGACAGATTACGACTTCGAGAGGAAATTTCATTTCATTTGTTTGGTTGCACCATATGTTGACCTGTTGGATTATTAGAATAACGTAGTGATGTTTTCCGTTTGTTGGTCATATTTGTTTCTCAGACTAGAAGCTAAGAAGCTCAGTAGGATTGCAATTTTGTTAACTAATTGGATCGCTGTTTTCCGGATAGTTTTTGGCGTGCTCAGCCGATCTGAAAATGGAACTAGAAACCCACTAAGATGACGGTCGATTCTCCGATCAGAGTCGGGAATGGTGACTCACCCGACGTACGTTCTGATCATGTGAGTAGGCCCTCCAGTCCAGATCACGGTCGACGATCAAACCGGGATCGAAATTGTCATCGCCGGTCGTCGCTCGAGAGACACCGTCATTCTCACAAGGGGTCTCGTTCGAGACGAAGCACGTCGCGAAGTCATTCGAAGAAGCGTTCCAAGAGACGCTCTGCTAAACGACAGGGTCATAGACACAGTCACCATGACAGACGACATCGGGACGGCGATAGTCGTCGGCACAGATCTCGCAGTCGACGCCACCATCGAAAGCATCGTCATCGTATTTCATCCTCCTCTAGCAGTGATGATGAGTCGCACAAACAATACGCACCGACTGTGGTTCGTTCCAATCTAACGGGACCTAAAGCCCGTTCCCCATCGCATGACCTAAAGAACACAGCTGACAAGAACCAAAATATAAAAGCTACCGTAACTGCTGCCACAACGGTGGCTTCCGGTAGCACGTTAACCTCGCCAGTCACTAGCACTGCAGCCCCGACTTCCATAACTTCAACGACTGTTTCAAGTTTGCGACTGAATACACGAGACCTATTGGACCAAATCCAAAAACACCAAGAGGCTCAAGCTAAGGCGCAAGCCATTGCCGCTGCCGCCGCTGTCAATCTCCCAAAGTACTACAATCCCAGTAGTGTAAACGCTATCAAGCTCGCTGAACAACAGCAGAAGCGGAAGCTTCTGTGGTCCAAGAAACCGGACAACAGCACTGATTCGGACGGAAAAACCGCTCTGTGGGCTAGCACCTCTTTAATTGCTGGAAAAGGCGATCAAGCGGCCGCTGCCAAATTTCGAAAGCTGATGGGCATTCATGAGAATACGGAACAGTCTCAGTCTAGCAATCCATCTGAGCGTGATACGCAAATGAGAGCAGAAGCCCAGGCCGAGCTCTTCCGTCGGCTGGAACAGGAATATGAAGTGTCACGTGCTCTTACACATACACAACGCGGTGTTGGTCTTGGCTTTTCTTCTGCCGCTCATGTTGATTACAACGCATATGCAGCTATGCAGAGTGATGCACAAAAGGGAGACCATTGACGTTTGTCACCCGTTGATGTAAATTACCAATGTACAGCTATTCTCTTTCACACCTAAGAACGATCTTTTGCAAAATAAAGTAATACAGTTACAGTTAACCTTTTTCGTATTATTGATG
>STRG.69040.1
CAACCCATTAGGCGCATTCTAGACTAAAGCGCAAGCCGTTTTGCTAGATTTAAGGCCACAAGCCTGGCCCATGCTGTAGAAGTTTACAGGATCATACGGAACATATGCAAAGACAAGATTAGGTCCTATCAGAATGCATCCAAAGATCTGTACTTGATCGATCATGGACCAATAAGGCACTTTCCTTTCAGTACATGGGCCTTCTAAGGGGCACAGCTCCGACTCCACTAGATGTCAAAGATAGTGCTGGATCTCCAATCACTTCCCCTAGCCAAGTAGCCCAGGCCTTCAGCTCTCACTTCCGTACAATGTTTGGCTCAATGCTCATATCATCCCACCTTACCATGTACCCGATATCTCTGACCACTACCCTTAACCGCGTCACTATTCCCATTGGTGCAGTCGCTCAAGGTCCCCGACGGCTCAATTAATATTGCTCCATGGGTCCTGGCCTAATCCACCCCCGTATTCTCAAGGAAGCCGCGGACACATTAGCTGCTCCTTATGCCTCGCTTTTTCAGCGATGTGTTGACGATGGAGTCTTCCTCAGTAGCTGGAAAAAGGCAGTTATCGCACCCATCTATAAGAAGGGTAGTAGACATCTTGCTTCCACTTACAGACCCATAGGTCTCACTAGCATCGCCAGCAAAATTTTCAAGCGAATTCCTAAAAGTGAGGTACTTTCCCATCTGCATAGAAATAAGATCCTCCCCCCGCCCCAACATGGGTTTCTTCCTGGCAGATCATGCATCACCAATAGGCTTACTGTCATGGATAGTCTGACGAAGGCCTATGATGATGGCCAGCTCTCACACGCTGTATTCATCGATTTTGCTAGAGGCTTCGATAAGGGTCCCAACGACCCTCTTCTTTATAAGCTGCAAACATACGGGATTACAGGCTCGATGTTGGCCATCCTAAGCAGCTTCCTTACCGACCACACCTTCGTGGTTAAAGTCGAGAATGTTCTGTCTCAACCCTACCCAGTAAAAACTGGGGGCCCCCAAGAGTCTGTCTTAGGTCCTCTTCTTTTCTTGATCTTCATGAACATTGTCATGTACGCAGACGGAGTAACCCTCTGGAGTTCAAGCTTTGAAGATCTGCAGATTGCAGCTGATGAAACAAAACGCTGGTCTGAGGATTAGAACCTCCCAGTTAACTATGACGGATGCGTGAGCATGTCTTTCGGCAGAGAGACTGGTCACACGTT
>STRG.12830.2
AATGCCCTAGGCGCGCCTTAAGAATTACTTTCAGTTATCGTTAGGCTCAGGTGCATTTTGTAACAACTTGGTATTATCACCATCGATAATGTAAATGGATCGAAGAAAGAGAAAAACAAAAACAAGCAAATACTTTCTTTTACGAGAACTGAACTTTAGCAACAATGAAAACGAGCAACCACGATACACAAGGAATCATAAAATTCGATTCGAACATAACGTACCCCATCAATTTTTAAGCAATTTGATGCCAATAAATGCATTTGAACAAAAGGACAGATTTCTTCGTAGGAAACTCACTCCAGAATTCCATCTCAATGTTCCTACTGCTGAACTAGAAACAGCTCTGCTTAATTCGTCTGGCAACATCACATTTACCTTATTCAGGGAGGCCACCAGAATATTGGATATTGTGTGTAGAAGATTTAAAAGCATCGATAACTTCGTAGAACAAAGCTTCGGTCCCCGCATTTCCATAGAAGAAGCAACGGAGAAAATAACAGAGTATATAAAAGAGTCGAACCTTCCAACGAATCTGGATGTCATATGGTGTGAAGATTTAGTCGGAAGCGCCCTTATGTGCAGTACTGGGATGGACAAAAATGGTAACATACCAAGGCACAGAAAATTCACCATGTTGCTAAAAACTAATGAAGAAAACACATATTTGAGGGAGAAAGGTATTATTTGTTTGATGGATCATGAACTCGGTACTCACTACCACAGATCTTTTAATGAGGGTGTCCAACCATGGTACGGTAAAAGAGAAATCTACGGTCTAGGATCCACTAACACTTGCGAAGCTGTGAAGATTGAAGAAGGTTTAGCTTGCATTCATACTATTTTACGGGCAGAACATCGCTACCTTGGAATTCCCGCTCTGTTGTACTACGGCTCATGTATGGCCGAGTACTTACCATTCAAGGACCTTTTTGAACATCTGGGAAAATATGTTGTCAATGAGGAACAACGGTGGAAGCATTGTATGCGGATAAAACGCTGTCTTCCTAGCCAAGACCGCTGCGGTGGTTTTGGAAAAGACCAAAGGTACTTCGAAGGATCCACATGTGGAGGCTATTTCCCTATCCGTAGCTGCAGTTGCACTGCATGTTTTGATGTCAGTGCCGTCATGTTTGGCAACGTCCTTCAAATCATCTCTACGGGCGTACTCGATTATCCTCCGTCGATACTCCGCGCTGGTGAAATGACACAATCTTGTAACCAAATTAACGCTCCACATATTGTTAGGTGATGATACGTACGGTTGCAGGTAAAGTACGCCGAATATTACCGCAAGCAGTAGCGGTGCCATCACAATTTTGAGGCAACAGGCGTATATAGATTTCGAACTACTCATGTCGGGAAAATTAACTTTGGACGAGCTTGATCGAGTCAAGCGGTGCGTACTTATGTCACCAGTACGCCTCCCGATATTCATGGCGAACAAGGAGAAGTACATTACGGCCCTGCGTCAAATTGCTCGACTCAATGGAATACCAGTTTCCAAATCTGCACCTGTCAAACCGAAGTTACGAGGTACGAGACCACAGTCTGACTCAAGATGTCCACCGATATCCGCATATGGAGCACAACGTAGTAGTAGTGGATCTCCCATGCCTGCGCGTAGCAAGCCTTCATCTCATTCCTTGGTGAGCGAACAATCGGGCTCCGAGGTGGACGCTCTAGGAACACGGAGGAAGGAAATGCACACCGTAGCCAAATCTATTTCCACCAACCCGGAAAAGTCTCAGAGTGACAGCCAGTCCTTTAATCGAACAACAACCACACGCAAAGACACATCAAAACCAAGCCGGAAACAAACGATGGACCAACCGGTTTCACTGGCCAGTAATACTAACGACAAATTGATGCCTAATTGCGACTCTCAGATTCCGCATCAGACAATCCGAAATAAGATTGTGCGTGCATTGTGTACATTTGACTTTCCGCCCAGTCCATTCTCCAACGCATTTATTCCTGATCAAGATTATCCAGTCCCTCCAGAAGAATCTAGTAAAACACAAGCCGGAAGATTAAGTTCCCACTCTCGAGCGAACTCCAAAGCCGATAAAACAATGGCGAACATACAGAACAACTGGAACACACTACCTGAGGGTGTGTGTGGGTGCCGTCTGTTCACACATGGCAATTTGCGAGCAGCTGGAGAGGACCCCAAACCCACTGACGGTTCAGGGAGTCGGGCAACCGACAAGACCAAAGGGAGAAACGATAACAATACAGATCCATCTGGGATTCAAGATATTCCAGTACCGATGATTTTGGAGGTGGATCTCCGCCATCCATTGATTGGAGTCTAAGATCCGCCTCTCGAACCGCACAATTAAAAAAGAAAACAATACCAACCAGTGTGAGGTACAGCTATCATTAACGTGACAGTACCAAAACGAATAAAAGGTATTGACGATAAAGCAACGCGTGGCCTTGATTGTGAAATAAGAGCATACAAACCCGAAAAGAGCAATATTTACTCACAATCATAAGGTCCGTCAACCTACCTATCAGGCAGACAGTTAGGAATTTCGAACGGGATCTTGACAACCAAAACATCACCATGAAGTAATGTCACAACAGCGTTCACTTTGCAACCGCCAAGAAAGTGCGAAATCATTATTTCAGGAATTGTTCTTTACCGTAACCGGTCATGGCCATGTCATCGCACATATGATTGTTTTGTAAGCAGTGTAAGCATTATCAGTTAGGAAAGTAGGTGTTACTACAAAAGGTTGAGAGGACTATTTTAAAAGTCATTTCCATTGAACACTAAGATACCAGATTCATTTCCACTGTTTCCCATCTAACCACCATATTGATACAAGAAAGTTATGGGAACCATTAACTTAGGCGGAGAACACCATCAACATTCGAATAATCAGGCGACTCGTCAGAGGAAAATTAGCATATTTCTAAACGGTCTGATACACTGCAATAAGAGTAGGATAAAAGACTAACTTGGAAATAAGTAATCATCCATTATTCATACACCCAGTTGTTTCCGACTAACCTCATCGATGTCACAAGTGAAGTGAACATATTTTGTTGTTGTTGTTAAACTGGTCTATGTCTGCATTTTGGAGAGAAACGATATCACATCACCAACCAAAGACTCCAGATTGATTTACAGATCTGTCGGCGGTTTCAGTAAAGTTGGAGGCTGCTTACATGAAGAAATGGTTAACAACTGGAGCACCGCTGGTCAAGAACCAAAAAACGACAGAAACAGCCACGCAATATATCAATCATTAGAGATATTGTCATTGCCGCGTGACTGATTTTTCTATATTATGAACACCAGTGAACAAGCTGGACTTCGTCTACGGCCTTGGCTGGCCATGGTCCACAGGAGTTCACCAAGAAAATCTGATGTCTCGCTTACTCCAGTTACCTTAATTACCATTAGGAAGGACATCTGAACATGTCTGTATCAATTTTGCTGCTCATTAGATGACCCAAGTGTTCCGGCCAATTTGGGGGAACAGTTATAGGTGGAATTGGGTTAAGTTGTTTCGACCATCGACTTTGCATTTGTGTGCTTCGGTTTTGGTTGCTGTATCGCAGCACCGTCGAATCGATGGCAAAGTAAAAATAAACCCGTGAAAAAGAGCCAAAAACAAAGGAACGGGCGGAAATCACAAAAATGGATAAAGTGCCTGAATACGACTATGCCACTAGCTGCGACACCTGGCCATATCACCTAATGTCTCCAACTACCTGGTTGGCGGGTCTCGTGGATCCCAATCCGGAAGTCTAGCACGTCCTACGTGATCAAGTTCATTAGCCAAGGTTTTCCTACCGCTTTGCTGTGTCATGGTTTGACCTCGACCTATCCTCTAACCACTGACTACCTCGGAAAACAGCGTACACCAAGAAAGTCAGTCGGTGGTCGTGCATGACGCATCCCAAATACCTTAACCCGTTTAGGTTAAGCGCTTACTCCAGTGGCTGGCCTCTGCTTCCCAACACTCTGCGCCCAACTTCAGCATTGTTGTTACCGTGTCTCAACCGTGTTGAAGCAGTACTACGAAGAAACTGATTCCCAGACAGTCTTCGCGAATCTTCCACTCGTACTGGCTATGAATTCGGGCTGTATGAAAAGATGGATCGAACTTCTGCAATGTACACTTTATCCTTGAT
>STRG.27535.1
CTGTGACCAGATCTGATCTGATCTGAAGCTCTGGTAGTAAAAGGTTGACCTTGAGGCGGTGGCGGCTTTTGTTGGTTTACATGAATCCTCACGATTACAGCACACCGAGGCAGAAAAAGAACGAGAATAACGAAAGTAATGCTGATGAGGAAGATGATCCTGTCACTTCTATGATTAGAAGATCGGGTTGCTTGGAAGAACACTACGACGTTCTCGATTGTAAATACGTAAAGCAAGATTGGAGGTTGTGTCAGGACGTAGTAAAAGCTTTCAGAGATTGTATGGAAAGGTCGAAGAAGAAAACGAACTAAAATGGAGTCCCCGGAATCTTATGCTCTTCGAATATGTGGCCCTAAGATCCTGCAAAACCTCTATGTGTCGGAGGTCTTGGACCAACTTTTAGCTGAAAGTTGGTTAACAGATTCTGAATGTGAATTGATCAATGCTGAGAAGACATCAAATGATAAGTGCAGGAAGCTTTTAGACTATTTACGTCGTTTGCCCCCTGAAGGAATCCGATGTTTCCTTAGTGCCCTTGATGAGAGCAAGCCTTGGTTAGCTGAGTACATTCGCTCACGACAGAAAGACCAAAGTTCAAACTCGAGGCGTCATGAACACAACGTCAGTGATCTGCGCGAGACTCTTATCAACGGGGCCGTACCGGACAACCCTTCACGTTTTGTGCACCGGCCCGCATTGACGGAAAGTTTGTCTGGCTGTCTGCGTGATCTGGCTAGTCGCTTTCGGGTTCAGTCGGCGCCACCGAAATGCGCTAATGATCTATCCGATATCATGGCCGCTGTTGACATCGGGCAATCTCCAGTAGCGCCTTCCATTAGCAACCATCCACCGCCGACCAATGCTTGGTTGCTTGTTCATGGCCCACCTGGTTGTGGCAAAACGGTCCTGTGCACTAGTACCTTGCGTGAGCACGCCTCAGCTGTGATCGAATGTTTTCCCGGAGGTGTAGTTTGGATGCGTGTCGGCCCGCTTATGGATTTGGCCACGAATTCAAGTCCCTCAGAAGTTCATGTGCAATCTGCAGACGCAAGGGAAAAACAGCTTATCTCATTTATTGATCGATTAGAGCGACGCTTGGCTCATCTAACGCGTCGCACCACGACGGACTACAATGCGACTGGTGGTGCAACGCACATCATACATAACATAAACCCACAGGAATCAAGTTTGGACGACTCATCTGAACGCCTGAGGCGCACGCTCATTAGGCGTCAAAAAAGATCTTCCTGGGGACCAACCGAGAACGACAGTTTGAGCACATCATTGTTGTTGATTGTCTTGGACGATGTTTGGGACGTCGAAGTCGGTCAGGTCCTTTCGTCTATGCCAGCCGCATTTATGGTGACATCGCGTGATCAGTCTGTACTATCGCTTGTGGCAGGGAAAGTCGACCAGTTCGATCTACATGAGGACATGACTGATGCAGAGGCAGCCCAATTACTATCCGCGTGGTCTAATCTGCCAATCTCAACCTTACTCGCGGAAAAATCGCAATCAGAAGCAGATAATGTACTGCATCACCTAGTCCCGCTTTGTCGAGGATCTCCTTTTGCTGTAAACGTTGTGGGACACCTCTTGTTAACACAACCGCATCATGTGGGTGATTATTTGTGCAACCCAAAAGGAACAGAACCGGAATTCATCGACTGGGTTGCCTTAAGCTGGCCGAGCTCGTATGGATATGATTCCGTTTTCTTGACACTGAATCACACAATCACTCGACTTCCCGGTGGTGCTCAGGCGTACTTTGAACAGTTGGTAATCTTTGATGCAGATGTGGTGTTGAACCACAAGATGCTGGCCATTCTTTGGAACGTCACGTTCGACTTGGCAGAGGCGTTGCTGAAGCTGTTTGTGCGGTTCTCACTCGCCGTGAAGTGTTGGTCATCCTACTCCGAGGGTTATGGTTTCCATTTGTATCCGCTCCAACTAGATGTACTTCGGGGTTCTGTCGAACCGATTAAACAAACGCAATATCACGCCAAATTCATCGAGAATTATTCGTTATTTTGCGCTGGTCGTTGGTGGCAGCTGGCATCCTCGGACGAGCACACTTACTTTTGGCATCATGCGACGGATCATTTGTTCCAAGGAGGGAAGTTTAATCAGTTGGCTGATCTGTTGACTAACTTAGAATTTCTTCGGGGTCGCTTGGCCGTAATCGGTGCCAGCCTGGTGATCGCAGACTTCCGACGTTATCAGGCTGTGTTTGCCACGTTGCATCGGATAGATGAGTGGCATGCTTACGTGCGTTTCGTCCAGACGAATGCCTACTTCTTGATCGATCCAGGTTCTCTGCAACCAGCAGATCGATCCCGTTCCCCTTACCGTAAGCGTTTACGAGCAGGCTCGTTCTGGAGTTTGGATTCGTCATCCGGTGCCTCTGCCTTCACCCAACCCTCATCACCGTGGCGTACGGATTCACCGGGCCCAAAACCTGCGAGTTCACGACCGGTTACTGCGACCCAAACAAATCGTCCCAAAGGAATAGATTTAATTCAGTTGGGATTGGGTTTGCCACATGATAGTCCAGTATTTAGACAATCCGTGGAGCTATTGCTCAAGCAACATCAAGTCCGAAGTCACTCACACGCTAATCTGAAACGCGGTGTGGCGGCCAATACACTTTCAGAGTACTACTGGTTTTGGTGTAACAGTCATGTAGCCGCTTCTCAATTAGTTTGGGCAATCCCCACTGGTCCGCAGGCGGTCACTTGTTTGGCTGTCGAGTCTGAAAACTGTCCGGACCTGCGTATCACTTCCGGTGCGCCGGAGACCACAGCACCAAACGTGAAGGTCACTCCGGGCCGTTTCCGAAAACGCTATTTGGCAGGCACCTGCGACGGTCGAGTTCTACTACTGGACGCTAACTCGGGTTATGAGGTCGCAGTGCAGCAGATTTATCCGGGAAAAGTAGAAATCAAATTGCTCACTTTTGTTTCGAACAATACTGAGTGTTTGACTTGTGGATCAGATGGAGCACTCGTCCTTTCCACTCTCCCGGTCTCAGAATTATTGGAGCCACTTCCTAACTCGCATGATATAGAAGTTAATATTGAAAGTGGTTCTGGTTCGTCAGATCGAGCTCGATCTCCCAATAACTATCAATATGACCACATGGGTGGTTTGGATGTGGACGACGAGGATGATGCCGTATTGACTATCCCTCACTCGGCAGCGATGGGCCGACGTGGATCGCTTCTCATCTCTGATGACACAGATGACGAGTTGAACGACACTCTGGTGGATGACTTAAAATTGTCTGTAAGCGCCTGGCGCCGACGTTCCTCAGCTGCTTCTCCGGCGATCAATCCACCAGGTTTAAGTGTTCCTGCGCCAATAGTTCTGGCCGAATTACCACGTTTGTCGGAACTGGCTCGTGTTGATCGTTCGAGCAATGCCTCCGATCAACATGCTTCTCAGCCCGGTGATAAAAAGGCCAGTTTTGAGCTGCACTCCATCTCAGTGTCTCCCAAACTGGATATTGTACTGCTCAGCGGTGAAGGCGAACTCAATGTGGAAATTCTTCACACCGACGGACCAGAAGACCCAGAACCAGTGCAACCATCAATTTTATTGCCATCCGTATACTACCTGAAACGAAACGGCAATCGGTTCTTTTTGGACCAATCTCGATCCCTTCGCCTTCCAGCGTTTTCTCCGTGGTTCGAATCAATGACAAGTAAGAATCAGCTGTCTGTCGTATGTACAAATATCTCGGCAGTCTCCGATGACAGTCAATATGTGGCTGTGGGTCTTTCAAACGGATTAGTTTGGTTGTACAATCTGGAAGAGGTTTCTTGGGTCTCATGCATACCGACCTATGTGGCTAACATGTGGAATAAACTCATGGAGGATTCCTCTGGCGGGTGCGACAGTCATACCGAGAAGCTCATAAGAGAACGCGTTCTAACCGGGCTCGAAGTTGGCACTGTACCGTCCGCCTGCCTGTTTGTCCCTACGTATAACACGGATGAAGATGATCTGGCAGATAATGCACAAATAAACCACATGTTTGCTGCAGCAATCGGATCTAGCGTTCTTGTTTGGCCTGTTCCCCAGACAGTCCCATTTGACGAGTCAAAATTGACCGAACAAGATCAAATTGTATCACACAGCCGACCGGCGTTGTGTTTGCGGTGTGCATTGACCTGCTCGGTGCTCACATTGGACGCATGCCTTATAGCTGATCAACGAGTCCTGGCTGGTGGAACCACAAACGGTCGGGTTCTGTTCTGGCGTATTCGAGACGGTTGTCTTCTGCTAGACCTCAGTGCACACTCTTCTTGGGTCACGGCTGTTCGTCTTCTGCCACCGGACATCAACGGTTCAGACGATGACTACGTGAATTCGAACAGTCTGCCAGTCGGTTTATTGACAGCTTCGTCTGATGGTGTAATCAAACGATGGGAAGTCGGTGCCGCTTGTCTCCCATCTCCGTCCACACCGATTCCGACGGGTATGACAAGTCTGAGTGATACGCAACTGAGACGATTCTCTTTGCAGTCAATGATCAGTTCTCGCTCTAATGATCGGTCGAACGCGGTGCACGGCTTATGGACCGATGTGTTTGATGTGTGGTTTGGTCCCAGTGCCTCTTTGCTAGTGGTCGGACGTCGGCGTCATTCATCCGATTTGCAGTTCCTCTTCCGCCCACAACAGGGTATCTACGATGGCTTAGGACGTCATGACACGGCGTTCACCTTTCAAGAAATCGCAATTAAACCTTCACAACCATTCTACTGGAAACAGACGGACTGTCCGACAGTACATCTATCTCCTCGTAAAATGTCCGAACAAAGTCAGGCTAGTTCTTCGAAAAAAGTTACACCCAGCTCTCCTGGGCCGGTTTCGGTTAATCGTAAAATCTCAAGGCACACAATGCCAGCTACACGTCATTGGATCGCCACCACTGGTCTTTCAGGCACGATCCACGGTCGAGCGACTGCTGTGTCATTTTGGCCCTCAGGAAATTGGGTAGCTGTCGGATTCAGCATAGGGATTGTCCAGGTTTTTTCTCTTCACTTCGACGAATCCAGTCTGTTTGGAATTGTGAAACGATTTTGTCTGGTAACAGAATCTGCCGGCGCGGTCCCAGCCCTCAAGTCATCACATTCCAAGGTGCTAGATCGAGTCGTGCATCTGCACACGTGGCAATCAAACAATGCAAACGAAGAGAAATTTCCTTGTCAAACCTTGGTTGCCCTTGCCGTATTCGCCAGTGGCACGGTTCGCTATTGGCACATGCCTTCTGTGTCCCATGATGTGTCTGGCACGAGTAGCGGCTATCAGGAGGTGCAGCCGACTGAAACCTGGCCTCCTATGCATGACATTGGGACGATGCATCAGTCACGGCAACAGAGAGCCGCACGAAAAACGTCCACAAGCGAGTTACAATCCAAAGTGCTCTGTGACAATGATGAACTGGATTCAGTTGTTCCGGTCACTTGGTCCACGTTGCGTTCAATTCAGAAATCCTCCGATCCATCGGCTTGCACCTCGTACACTCCGTTGAATTCCGCACGCTTTAACGGCACTGGAGATACAAAACTGCGGACCATCTTAATCTGGCTCACTACTGGTTACGATGGAATGGTTTATGGACGTCAACTGATGTTTCCGAACACAAAACTCAGTGCAACACCAGAGGACCAAGTTGTCCAAGATTCCGTGTCCCAAACCAGTCCCGCAAACCTTGGCCCAACTCCATGGCGCCTGGACCTGGCAGCACATGCACCAGCACCGATTGCGGACGCTGATGTCGATCCCACGGGTCAATGGTTGCTCACAGGCTCCACAGATGAGACAGCTAAGGTTTGGTGTCTCTCATCCGGTTCGCTTGCTTTTGACACGGGTATACACGGCGCTTGTGTTCGGTCCGTATGTTTTCGACCGGTTCTCGATGAGCCTTATTCCGCGGCTGGTCACGAATGGTTCATTGCTACTGGAGATGATACGGGGGCTCTACGAATCTGGATACTACCCAGCAAACGGTTACGCAAGGTCAAAACTACCTCGATGCAATTGGGTCAGTTGAATCGATCACTCAGTCCGGACCACCTACTTTACCGTAGACCAAACACTATGGCCCGATCGGAATGGCACAGTTCTTCTTCACGTCACCTTAACCGTCTGCCGAGTCCCGATATGCAAGAACTCGAACGCTCTGGTAGTCGTGATGCTCGAGCGGCTTTCTTTTCGAACGCTGCCGGTTTCGGGGGCTCGTGGCTGAGACGGCTAGTGTGGTCCCCAGATGGGCGCCTGATCACCGGACTGTCTGATCGCCTTTGTGTATGGCCGTTTGAGGCCCCGAATCCGCGTTTAGCGCCCTCGGTCCCCACTCGTGACCGACTTGGCGGTGATCTTCTAGGACCACGTCTTGAACTTAAGCGCTGCCATGTTCTTCGAGTACTGTCTTCCGGATTTGCCGAAAGGAGTACTTCGGCACTGCGCATGCTTTCTGTTGGTCCTAGGAGGCAGTGTTGCCGACCTGCTGGAGCTGAAACTGCCGTAGATCCCGTTCTGACTGACTTACCCCCAACTATCGTCACCGTGGACGTTAATACGGGGACATTGTATGTATTCGATCCAATCGGCGCCCTTTTTCAATCTGAATTACAGGATTAATATCGTATCACCAAACTGATGTTCTGCGAATAAAGCAAATAGTGATTTGTCACACATCATTCGTGTGCGCGCGCTCACCACTGGCACCTTCGAGTTCACATTTTCATACATTTTTCACCCACCCACCCCTTCCTGCCCTGTTGCTCTCGCTCAACTTCAGTTCTTGCCAAACGACTTCCAGCTATTTTCATGTCAAGAATGAGTTGTGAATTTTGCACGAGATGACCTTTTTACTGTTAGTTTTCCAATAGGCCATGACTTTTTTTCGGTTTCCCGTTGCTTGATATGAATGTTGTTTGGTCTAATTACACACGAAATTCATCGTCTCGCAATGTTTTATGATTTTATTTTGTGCATAGACTGTCTT
>STRG.54671.4
GAAATTTTTTCGATGTTTTCGCCGCGCATGCTTTGTGAATTTTTTTGTCTGCTTTTCGGTTGTTTGTGGATGGTAGGCTATGCAGCATTTGTGTCACTGGATTCGGTTCTGAGCCGTATCTCTCAGCGTCTCTAACTAACGACATTCCTCATCTCTTGGGCCCTAATCAGAAAGGCGGGAAGCGTTAATCGAAGCCAAAGGTAATCCATTGTTGTCCCCTTCTCTTTTGAATACATGGTTGTACATAAGTGCAGTAAAGGTGCATATCCCATAGCCTCAAAGGCCAACTGGACTAAGAGAGATAGTCAGCAGCGGGACCCAGAGACCTTGAATGAAGAGGAGCCACATAAGGTCTCAGTTGGTCATCTGTGATAAGGAGCCGGAAGATGGTGGGGATTACTGTCATTAAAGTAACTGGTGATGGGTATTTAAACCTCTAACTTCCGGGGTGAAAATCACAGTCCAAACCACTCGACCATCATCGATGGTTATTAGCCCCATGACTCATGATCCCTGGTTATCCCTGATGGCATTGTGGGTCTTTGGGGCCACAGGTGGTATCTCTCTTTCACTATTCGCATGCGCAAGTATGTAGTAAAGATCGTTGTTGGTGTTCGTGAGTGGTAAAAATGTCTTTTAACTGATTTTTTCAAGGTTCATACCAGCATAATTTTTGTATTTCTTTTTATCTGTGATCATCCATTCTCTCTGATATTTCAGCGTGCGCTTCGTGCCGTCAGCCTCACGTAGTAGGCTTGTGGGTTTAGGTAGTTCGTTCTCAGTTTCTCAACACATTTATCTATTGTGGGATTTATAAACCCACGGGACGTTTGGAAATCGACGATGAGTGGTCACACATCCTCGGATACATCAACGAGTTTTGAATGGGATGAATATTTGGTCAAAATTAATGGTCGACCGGCAGATCCCAAATGTTTCAAACAGTCTCGAACTCCACCGGAAAACCATTTCGAAGTTAACACTCTTCTCGAGGCCGAGGATCAGCGCAGTGCCGCATTGGACGTTCAGACAATGCCTACGTTCACCGTCGATCCTAGCAAGTCACGTTCCGGATCTGGTTTGCCAGTTTCGGCCGCCTCATCTGCCGTGATGTCTGGTGGTCTTGGCGGTTCGGGTGGTGGTCTAAGTCGTCGATCTAGTCTGATAAGCAGTCATCCAATTGGCACAGTCAGACGATTCCGTGCGGCCGCGTTCAGTTTGGCTCGAGTGGTTGAAGTATGGGGTGCACGGTTACGCATTCGTCTTGTTGGAACAGATGATCGAAACGATTGTTGGTTCCTGGTAGATTCCGACCAAATTCGACCATACCCGTCGGGAAATCCGTTGCAACCACCGTTTGGATATATACACAATCATTTGGTTTGGAATCGAACTTTAAAAAGAGCCACGGAAGGAGCCAAGTTTGCTGAGACTACTTGGTTTATTGAGCCTCCACCAGACCCAGCTGATAATTATTTTCAAGTCGGTGACAAATTGGAAGCTGTCGATCGTCGAAACACTCAGTTGATTTGTCCAGCCACGGTCGGTGCTGTCAACGGTCAGCACATTCTCGTCAGTTTTGATGGCTGGTCTGGAGCATTTGACTATTGGACCCGATTTGACAGTCGTGAATTGTTTCCTGTCGGCTGGTGCAAACGGGCAGACTATCCACTGCAACCACCTGGTCCGAATGCACTTCGTTCCCCTCCTAGCCATTCTACCCCAGGTCCTCTGTCCAAGCTTATGGCTCCACCAATCGCATCTGGTCATGCGTTTCCGCTGGACATGTCCTCGGTCTCGGAGACTCCAACCGGGCTAAAAAAACCTCGAACAAAATCCAAACCACGACAAAAACAAGAAACGGCCGTATCGTTCCGATCCGTTTCTCGAGCTCGATCGCGTCGTGTACCAAATTCGTCTCGGAAACGACGTCGTAAACCTCATAACCTGGGCACGGCCCAGACTAGAAATCCAGTTCCAGGCGCTTTAAGCCGTCCACTGGCTCTTACTATACAGACTAACTGGACGACAGATGCACCATTATTGTCGAACAAACTGGGCTCGGACACATCCCATCCGCAAACGGAATCCACTGATTCTTCCATGCGTTCCCTTGGTTCCCCACCACCTCCAATCATACATCCGGTCATCATGGATGATGAGGACTATATTGACGGTGACTCGTTACTTAATGTAACCACTGGGTCCTCATCATCTGATCCACCTCCACCCTCAATTGAAGCTGCAGTGACCGTGACTAGCAGTTGTACTTCAGTGCCCACACACAGTGGACATGATTTGTCCTCTAGCACCACAAATACCTCGTCAGTTAGCCGCGGTCGTCGTACGAGTAGTTCATCAGACTGTGTGGTTCGACTGCAAGCCAAATCACCACCCACGCTGGCCCTCGGGGTGAATTCAAACGAACTCGTCGCCAACCATCCGGAGCTGAAATCATGGCAAGTGGTCAGCACCGAACCACGACCGAAGCCGAAAAAAAAATCGAAACCGGACAAAAAACATAGGGAACGTCCATCTGCCGAGCTGGCAGATTCAACTAATGGATTGAAAAAGAAATTCAAATTTATCAGTGATCATCCGGATCCAACTCCGAAACCGTCATCCGATTGGAAATCAGACGACAGATTGAGCAGTTCTGTGGAACGGTCGACGGTCAAACCCGGTCCGTTGACCGTGGATACCACGGAGCATTCTCTCCATCCTCACCAGAATCAACACATGTCTCATCTGGCCTTGTCGGCGGACACCCGTGATGGACACTCGCACCTATCTGCTGGATCCACACAAGGGTACACGGAGGATTATCATCCTTCCAATCGTACCGAATCCGCATCCCGTCCGCAGAAATCGGAATCGTTTATTCTCAAGTTTCCCCATGAATTTGACGGATTGGCGGAAGTAGAGCAGGATGGCGAGACCATAATTACTCCACAGATGGCAACCGTCGAAGCTGACGGTCAGCCGACCTCCATTTCCACTTGGTATACATCCACCAAACTGGAATATCCGAATTCCAAACTGAGCGAGACCTATTCTATTGCTCAGGTTTCCGACGACTATCTGGATTCACAGAGTTTGGCCCCGCATGTCTCCTCTTCAACCGTATCCCCTTCATCCCTCGTCACTAAGTGATAGGTTTAGGTATCATGGGACATTTGTGCCCGGGATCGTACGCTCTACTTAGAGGACAGAGTATGGTAATGAGCAATGAGGAGGAGTGCTGATGTTAGAGGATGATGGCGGGATGAAGGTGAGAAGAGGGTCCGGGGTGTACTCACTGGCGAGAATACGCATTCGGAGACCAACACGACTGAAGGATAACCACCGCTAGAAGAGTGGTAACTGATGCAGACATTCCCTCATTCTCTTCTCACACAGACTTGGGCCCTTGCCCCCTACCCAATCCATCTCACTGGACCATTGATGAGGTCTGTCATTATATTGCAACTCGGGATTCCTCGCTCCTGGAGGTGGCACAAAAATTTAAGCATCACGAAATTGATGGTCAGGCCTTGTTATTACTCACCATGGAAGCGTTACGTAACTACCTCAAAATCAAGCTTGGTCCAGCTTTAAAAGTCGACCATCTCATCTCGCGTCTAAAGCGGGGAGTGTTGTAGTTCTGGGGAGTGATCGTGTCTTCATTCGCCACGACAACCTGGTGTACGTTAGGAACGCAGGTACACGCAACACGCCCACTCTCATATATAAATGTTGATTCCATCCCTACTTATGTGAACAGTTCATTGGCCGTAAGTGCCACTCTATTTTTGTAACCATAAAGATCCACTGATTATTATCAATACAACTTTACTCCCTCATCTGTATGCATATATCCTGGCGGCCGAATTCACCGCAAATTTCTATCCGCACTCTCCCCAGTGTTCAACCTGTTCAAGTTTGTGTGCCGTTATGCTTGGAGACTTGACTCACGACCGTCATGTCAACACCAATGGTGAAAATAATGATGTTTCACAATGACTATATGACTATCGATCGTATCACATGTTCTTTTTATCACCACAATCAGTAATACTATTATGGCAAATATTATCACTTATTGTTACGTTTTAATTATCACCATCATTCGCAATGAAATCATTGTGCTCTTATGTATCTCGGCAACCAAACCTTTGACCTGTTTTTTCTCTGCACGAAAAATGCAAATAACGTTCACGTTCGACTTCCCTAATAGTCTCGGGGATGATAAATAATCCAGAATTTGTTCCTCTCTCACATGTGCGTGGTAGTTTTACATCCATAAGATTTTCCATCGACTTCTCACTCCATTGTATTCCGTTTTAGGAGAAAGCCGGTTTGTCTGAGTACTACACACTATCTTTCTGGTCTCTCCTGTTCATATTATGTGAGCATAGATCTCAAGACCTCCTTGTTATTCCTTTCACTTACCAGCACAAACATACAGGCTAATGCTCACACCGTTATTCTCCAGTGCGTTATTGTTTTTGTCTACCCTCTCTCGTCTGTTCGGCCTGATCCCAAATCAATGTGGTTTGTTCCATACTTTCATTCACATCTAGATAATAAAATATGCCAAGTTCAATTTTTCTGTCAGTCGTACTCCTGTACTCCCGTTCGGTCTTTTTTCCCTCTGTATCTCAGGGATGTGTGAAACACATTTGCTCGTGTCGATTTGCACACAATTTATGTGCACGCGTATGCTCCTCGTTCTGCGGCGACTTCATCTTCTACAGCTTTTCCTGCTTTGCTCTCCACCTCAAGTTCGATATCGATTTTACACCTCTTTTAACCCCAACACTGGACTGTCACAGATTGTTCTTGTCATTCTCTCAACATCGATCTTTAACCGACTGGTCTCACTACTACTGCTACCAGTAGCATCATCGTCATCATTCCCTGTGGTTCTTTGCTCCCCCTTTTGTCCACTCCGCATCCCCCAGTCCCTCACTTTTTGTTTTGTTTTTGATACAGAATTGAATGAACAATGCATACAGATTGGTGTCTTAAGCCTATATTGCTTTGTTTTCGAAATTCTCACCCCT
>STRG.74957.3
AAGACACTATCCGCGGTGATGTTGCGTGCGGTTTTCCCGTATATTGCTGCAGGCGCTGGTCTCTGTTTTGTTGGTTACTGCATTTATTTTGATAGGAAACGGAGGAGTCACCCAGATTTTCGAACAAACCTCATAAAAAAGCGTCGGCAACAGGCCCTTGAAGCACAAAAAGCTTCAAACATCCCGTTGCCTCCTCTCGGGGATCCTGCTGCTCTGCACAAATTCTTTCTGGAACAAATTCAGCAAGGTGAACTGTCTCTGAGTTTGGGGGCAATAGAAGAGGGCGTTCAGCATTTCGCCGTCGCGGTGACTGTATGTGGTCAACCTTCGCAGCTGTTGCAAGTCCTTCAGCAATCACTCAGTCCTTCAGTGTTCTCTATGATAGTAGAGGCTCTGCCCAGTGTCCGAAGTGCCTGGATCATGCAAATCTTGCTCGCGATACTCCTTTGGCGAGCATGTGTCGCCGAGCGCGATCCTTTCGATATGTTTTCTGATGTTTCGTCAAACGAGGACTATGGCGTGGCAACACAGCCATCGGCTAGATTACTCCCGGCACCACAATCAACTCAGGCAGCGGAGACGATATCCACTTTGAAGCACTATCGCGAATTACATCTTGTCTTAGCCCGCATTTTATGGCGCAGCTTGCAAGTAGCTGAAAACCACTCCCTGACAGAAGGTGATCATGTACGAATCCAGCTGATCGCATCACTCAGTCCTAGTGATATTCGCATGCTGAGTACTTATTGCCACCGGAATCAAAGCACAAATAAACAAGTCTCGGCAGATTCCATCAACTCACTGTTCTCCCGCCTGTTTGAATCTGCAGTACTTCTGTCTGATGATCCACCGGATCGGCAATCTCCGCAGTTACAATACCTTTTCGGTGGATTGGTCCTCTTCATTTTTTTTCTGATAGCACGTTTGATAGGAGTGAAGCGAATTCTTTTGATATCCTTACCTTCCTTATTTATCACGGCCGTGATTTTACAGGCTCTCTATCGCAAATACAATGAACGTGTGGCTGAAAAAATGTCGCACATGTCACGTTATAATGAACCACCAGAACAGTGCAAACCATCACATCTTCAATCATGGTCAACTTGGTTATCGGGTCTCGTTCGCTTCAGTCCTTCACATGACGAATGCGCTCAGTACTACGAGCGAGTGCTCACAGATCCCTGGATCGCTACCAGTTTATACGAAATATTTTTAGAACTGGTTTTCGAGCCGCTGGTTACTCTCTCTAAGCTTTCTGGTCGTGCTTGCGGGCAGTTATACCACCAATTAAATATGTATTTTCCTACTCTAGTTGCCCTGCCACTTACCGTAGTCATGTTTCTGTTTCTGCTCTTCTTGGTCTTGTGTTTTATCCGCTCATCATCTTCCGCTCGTCGTCCATCAAATCCCAAACGTCGCCACAAACCACAGTGCATAAAGCAGAAACATGTGCCCTCATTGTGCGAATCAAAGAAACAGTAACACCCTTGTTTTTGGTCGTGGTAACGGGATAGCAACTTTCTCCTTCCATGTACACTATTCTGTTCACTTGAAGTCCTCCATCACTGTCCAGTTTTCCAATGTCCTCTTCCAGAATAATTATCTGATCTAATTTTATCGGCGTTGCTTTCGGGAACGGGAT
>STRG.33207.1
CACTGGGGTTCAGGCAGCTATCTTATTTGAAAGTCCTCGGGACTTCCTAATGTTCCTAAAGCCTATTTCGATAAAATCGAACAATAAAATCAAGGCATCTGAAAGACGGCAGCTACTGGAAAACTTTCGTACCCAATATGCAGTAGATCTTGGAAGACTTAATACCCTGTTTGATACAAATGATGTGTTCCGAGTTCGTCTGTCGACTAATTGTGGTAAAATTGTCACCGTGTACAAGTTTGCCGGGGAGCCGCTGCTCTTAGAGTTCGAGAAGCAGCTTATTCCTACAGTGCGTTTCCTGTGGTCTTTTGTAGATTTGTTACCGCATTTCGTCACGCACGAAGAAGTGGTACCCAAACTGATGTCTGGTGCAGATTTAATGATTCCAGGTCTTGTTCTGGATAGACAGCTGACTGCAGTCAGTTTTGGCGGGATTAAGCAGGGTGTATTGTGCGCCATTTCAACGGTTTCTAACAGAGCGCCTGTTGCGGTCGGACACACTGCGATGTCTGCTTATGACATGTTCATGAGCGCAGGACGAGGGAAAGCTGTTAATGTGTTCCACGTACTAGGAGATCAGATTTGCTCCCTAGGCTCACCTTTAACCCGCCCGTTGTTGGATGTTGCCGAATCTTCGGCCGACGACGATGGTATGGCATCAGCTCAACCGGATACGAATCCGTGTACCCCGGAAGAATCGACAGCTCACGTGATAGCCAGTGAAGCTACAGTCTTCCAGTCGTCAAATCGCAATGATCTGGGTTCTAGAGAAGGCTATGACGTGCTGTTGCGCAATTTTTTCTTACTGGCTCTCAGATCCGTTCAGGACAATCAACTTCCAATGCCTGTGAACGTGTTCTATGCTAATCACGTGCTGGCCCACAAACCTTCTTCGTGTGATTTAGATATCAAAAAGACCAGTTATAAAAAAGTTGGTGTGTTTCTCAAAGCCATGCAAGACGATGGACTACTTGTGCTGGATGAGCCGAAACCTGGGGTACTACTAATCAAATCGCTGTCACGTGATCATCCCGAGGCAGAAAATGTACAACCTCTGGTCAATGAACCCGCGTGTATTGATGAAACGAAGTCTTCCAGCCAGTGGCCTGATGGCTATCCCGGGCCACCAATACTGGAAGAAGTGCGTGTTCTGAGTGGAGCATCAGTTATGGCAATTTTCAAAAATTTCGGCTATCGACCTGGTGATTGCATTTCGCAGAGCGAAGTGCACAGACATTTGATCGAATATATTCATCAAAGGCAACTCCAGCGAACAGATGATCCGAGCATGATCCAATTAAACGAACTGTTGATGGCGGCATGTGATCCGAACACGTTTAAAGAGGCATCGGAGAGCACTCTGGCCAAACCGGTATTTCTCCTCAATCTTGCCGTCATCGAATCAACCATCTTGAAACGGCTCGCAGTATGCCATCGTCTGCGATTTCCGAACGATCGATGTCCACCTGTTTTGTGGCGTAAAAAAAGTACGCCGTTCATACATTTGTACTCCGCCACGAAAAACGGGAAGAATCTCACTCGTGTGGCAAACCTGGACACGTTTCGTATCGACCCGGAAGTTTTCGCAAGACGAATCCAACTATTGCTGGCCTGCTCGGCCACACAGATCGACGACCCCCAATACCCAGATTCCGTGGTAATTCAAGCCCAAGGAACACATTTGGTGGCTATATCAAAATTGCTGACTGATTCTTATGGCATTCCCAAACGAATGATTCGAGGATATACGGAACCTCCAAAAAAGAAGAAAAAATAATTCCCGGGAACGTGTTGCGCTACCCTGTATATCTGTAATGGACTGATTTATTACAAACTGC
>STRG.3815.3
GGAACACCGTAGGAACATTGCAGCCCTCGAGTGCAAGAACCTGAACGTACTTTGGCCAAAGCCACAAGTCCTGTGACCTGATTTGATCTGATCTGACCTTGTCTGTTTGCACTACTTTCGATCTCCGGATAGTTAAAATGAGAACCTGGGCGAAGGTAAGGGCTGTGAATAGTCGTTTGCTTGATTGCTTGGTATGCTAAGATTACTTGTTAGAGAAAAGCTGTCCCCAAAAATCAAAAGATATCGAGTTTTTTCTGTCGGTTACAGAGAAAGGGGAGATCCATTCAAACTTCAAGGTGGTTTGAGGATTTGTGGTTTTTTTCTCTTTTGGTATGCCCAGGTCCTTTTTTCAGTGAACTTCACTTGTATTCCATTGCGCTCAGACAGTAAGCCCCCTGATGCTTTTGTTTGAACTGCAAGAATCCAGGGCATAGGGTGCGTCTTTTTAGTCTGCGGGGGACTGTATTTTACCATGCACTTCTAAGTAAATTTCCGTCGTTTGTTAGATTCGGAACAGTCCCATATATGGGAAAATAATGTTACTTTCATAAAAGCATGGTTTATGAATCCGATCAGCATAACGAAAGAGCATTAAGTCTCCAAAAGATCCCTGAGGTTCTTTTCGGGGACTATTTTAACAATGCAAATTCGAGGAAGAACTTCGAAAAGTTCTGCCTTCTGGCGATGAGGCGATCATTCAGATGCTGAAACGAAAGTTTATCGCAACTCGGAAGGAATTCCGCTCTTCAGATGACTGTGCCGCGGAACTCCGGAAGTGCGTCGAACGCATGACAAAACAACCTCATCGTGTATATACCATTTTGAACGATTTGAAGACACTTTTAAAGCACCAGGCGAAGAACGGCAAACCACCTGGTGAAGCCATGGCTAATACGGAGTCAAAACCCTTGTCAATAGCCATCGCTTCTGATACTGAAAGCGCAGCTCATTTCCTCTCAGAATCTGCGCGGGAAAACCATGCAGACCAAATACAACCCCAAATCACCGATCTCAACCTTGCTGACGAGGACGGAGATTCTGATGTAATAATTCTAACGTCACCTGATCCGACGGAAAATCATGAATCTAGGGAATCACTGCAGCCATCATCGAGTATCACACCAGTGTCCGTAACTAATTCGAACTCTGGAACTTCTATTTCACAATCTACTGTGGATCGCAGGCGTGCAGTGGTATCCAGATTAGAGCGACTACTTGCTCAAATCACAAAATCAATTAGAAAACTGGAGGAACATGAACTAGATTTTGATTCCTTGGATTCGGAGCACTCACCCTACATTCAATTAGATGTTCTCAAACGAAGATATCTGGATGTGTGGCGTCGGTTGTGCGAGGCTCGCAAAGTAGCACGCTCCTCAGGTCGCATATTGCGACGGCGCTTCGTCTATACCGGCTGCAAATACTCGAGTGTTAATCGCATGATCGAGAACTTGGTCAATGACAAGAAGCGCTTTCCCGACTTGATGGATATCCGGAGAATAGTGTCTCACGTGAACAAGCAAGAAAAGCTGCAACTTCGTTCGGTCTCGGTCTCAGATCTGGCGCGACACGTCTTCATTGATGTTGGACACAAGTTAAAACAGCGTCGTCAGTCGGATTTACTGCATGATTTCGGCTGCTACTTAACAGATGATTTACGGGAGGAAGACGACCCGACCTTTGCAGATCCCAGTCTCAGAAGAAAATTAGCGGAAAATCGCCATGCGGGTGAAGCCAAATTGAACTCAGTTTTCGACAAGTTTGTTCAATTGCAACAATCAAACCCAACATATTCCGATCGTGTAAAGCCGGAGCCCTCCACGATCAAAACCGAACTCTCTTCCTTCGATTCCGAACCTTTGACAAAGCAGTCTAAGTATGATCCCGATAGTGACACTTCTGAATCCACTGAGTCGTCGAAGTACGAAGTGGTTTCACTCAGTTCGGATTCCGATGAATCAGTCCATGAAAAGACTTCCAGTCAGAACGCCCAACCCACTTTGGTTAAGCACCCCTCTGAGAAGACAGTCGCTCCGTGTGATTCGTCCATCTTAGTTCGAGGTTCATCTCCCGCAGCAATATCTCCGGGTGTTGTTACCCCACCTTACACGGAACCCGTCATCCACTTGAGCGATGACGAAGATGATGCGTGCACAATAACGGACCAGTTGGCTCTTGTTCCTGTCTCACGTTCTTCTGCAGTTTCTTTAAAATCTTTCCCGCCGAATGTAACAAGTAACTGCTCGTCAGCCTTTCCCAGAATACCGTTTGCTCCATCATATTGCGCTGCAGAGCTGAACGTGAAGTCGAACAATATCTTTCAACATAGTTCCGTCTATCCCGTCATGCATGAAACGCGCTCAGTTACAGTGACCCAGCGATGTACTGTTGGTCCCGGTGGTTTTCAGACTGCAGTCTACCAGCACGCTTCAACTACCACCTCGCGTGTACTTTGCCCTCCGTTTACTCACCCGTCAAACGATGCAGTCCCCTCCAATGTATGTATCTCCTCTGTACGTAATCTTCCGTCTCGATCCTCAGTCCCCACTGTGCGAAATCGCTCATTCACGCGGGAAACACAGTCGCACCCTGACGCAACTAACAGAAACAGCCAAATGCCGTCCACACATTCGAATGCTCAGTTCGACCACTCCGGTCCCATTATCCTCGACTAAATTGTGCCATTTTCCGTTTGTTTACTCCAAATCAGGTTGAGTAACACACGTACGAGAAAAAAAGGTTTGACCTGAAACTTCTTCCATAAGAATTACCCTCACCCACATACTTAAGCCGAGTTTTATCATTTTACCTTTCATGTGTCACATTGGAATAGGCAGTTACGTTCTCTGCGACCTTCTCTTTTATTATCGTTATTCCTAGGATTCCGGGTTCTATTTTTGTCTATCACAATTGTGCTCTCTCCCGCATGGAAATCAGGAGTTTCCGCAGAAATATAGCTTCCGACCTGCGTACACGTCATCGCACAACGCGACAGCAAAGTATGCTATACATTTGATGCTTACTGATTGTTCGCACTCTAAAGCTGCGAGATTGCCATTATTCACGTGCCCCCGTCTGATAGCCTCTTTTTCACGCGACTAGCATTCTGTGCCGCAATGTGTTTCGGCGGATGAAAGTCGTGCGATGTACTATGGGTATTGTAAGTAGTGCATTCACCACGTGTCCGTATTTACTAGATTTATTCACCTGTTTCGAATTATATATGGCTGCACTATTCTCATTTTTGGGACCCATAACCCATTCGATTTTGTGTATAGCTCAGAGCTCACCCTCTGATTACGTGATGTAGGGCAAACAGTACAACCATCTCAGAAGGCATAAAGATCTATGTTGCAATGAAGAAAAACGCTGAAGTCAATTCTAACTTTTTTTGCTGAAGACAAGAATAAAAGCCGGAACGCCGATTAACAAGGTGAATCGTGAATTTACCGCAATTGCAGAACCCGAATCGGCGGAAAACAAAAGCCAAGTAACTTGTTGCGCACAAGCAATACTCCTCGTATTTGTAAG
>STRG.26217.4
GTCCAATAAATGGATTTCCCATCGTTTCTCTGGGCCTGGAACACTAGTGTTCAGAAAAGGGCACATTGTGGTCTATAAAGGCGAGAACGGACGAATATCGTATCTGATATCATGGTGACAGCACTCGCAAATATGTTCATGCAGATCGTGGCAACTAAAGCAGACAGGCACATGAACCATGACACTTATCTGAATAAAGCAAGAGAGGAAAGTCAAGTCTACGATGGAATCAATGATTTGTCAAAATGGAAGAATGCGCACTTCATAAATGAAAAAACTACTTTGTCGAGGATTACTTTCTCATTAACAGCTAATTGTTTAGAACTTACAGTTTTATCACTTTATCATCTTTCTGGTTGGATAGTGATCCAAATAGTTAAAGCATCATTGATCCTCTGCTAATCAAATGAATAAACAGCCGTTTCTCTAAGATGATTAGCATTTTCCCTAAAAGCATTTTCTAATCAGAACGTTTTCGGCAGTGTTTAAATTTGCTAACTATAATAGATCTGCAGAAACTTTTTTCCACACCCGTCTGATGTCAGACTGTGTGCCAAACAAAACATGGTACAATCTGGAAGGAAGGGGTAGATAGTCCGAGTCCATTTATTCTATTCGTTATCGTTAGAATGCTCCATTTTATTTTTATATTTGCGGTTTCATGTAATCCGTAACAGTGGAGGCAGTGTTCGCTACCACCAGATCTAATTCGCACATCCTCTGTATGAAGCCGTTAATTCCGTATCACCTCATTCCGTCAAGCTTCTCTTGGAATTTGTTACACGTGGCTGATTATCATTGTCGTTAAACGTTTACGTTCACGAGGTCACTGCTTACTGAGAGTTTACCTCATGGCGAGCGCAGAGGATGCATAACCGTTTTCGGGGTCACATCAAACGACGGTTATTGCTGAACTAAGGGGTGTGTAGTCTGTGAATAGTGTGGCAATGTTTTCAGGGCTGTAACATTGGCGACCGATAAACAAAACCCCTTTTCTCATCTGAAGTACTGAAACGTTTTAGAATCATTCGGTGGATAAGGCTTGACATTTGAAGTGGAACCAGATGACGAATTTTAACAGCTACCGGTGCGTACGGGCTACCGTGGTAATCCCTAAGGGGGCTGTGGGGGAACGGAATATGGCTAATGCGCTGTCTCATATCATGCAAGCCCAATTTTTATCCTAGACCCATGTGTTATTGTGAGCAGAATGGAACTAAGGTAGTGCCCCTTATCAGTTATGCCCCGTGATCGATTTTCACCCCGATTTCGTGACACCTGAACGCACTCGTCCTCAAACTGGGACGCGTTTCTGACACCACTAACCGTCTACAAACACACCGGTTAAGGGAGAACATCACTTACCGATTGCTTCACCAGATGATTACAATTTGACGTAGCTGTCATTATTTGGAGTGACTGGTCGCTTTACCTGATTTGCCTGCTAGATTTTCCGTGAAATAAATTATAATGTCTACCAGACACCATGATGACAGTTCGTAAAAGTCCTCTGATATTCATTAACTTCCAGAACGTAAGATGGAAAACTTGCTCATCGTTGCGTCTAACAGGATAGATACTGGTTACTCTTTTACTTCTGAACTTGTTTTTTAAAGGTACACTTGCTGCCAAACGTGGTGGCCACTTGATCGTTGCGCTTGCAAGCTACACACACGTTCTCCCAATGCACGCTAATCACTTCCTCTGACCGGTGGTGGTCGAGTGGTTTGGAGCGTTTGCTTATTACCTCGGAGGTCCGAGGTTCGAACCCCCGCCATCACCAGTTACTTTGGTGGTAAACAGTAATCCACTGTCGTCCGGATCGTTACCCCACCTGACCTATTGAGATCTTATGTGGTTCTTCGCCACTCCAAGTCCGAGGGTCTGTTTTGCCGGGTATCCCCAATAGTGCAGTGGGCCTTCGTGGCTATGGGGTAAATACCCCTTCTCCTGCACTCATGCGCAAGCATGTAATAAATAAAGTACCCAAAGTGACAACAGTTAGACGGCGTTAATAGCCCGTTGCGGCCCAACTACAAGACTACCTGTTGGTGAGGGAAATCGGAACAACGTACGAAATAATATTCCATTAACAACCTGAAAATGATGGACATATTTTAGAGCCAAAATTTCATTCACAGCCACATTTGGGGATTCAACTTTGGTAACCAAGTCTGTGTAAAAGATTTCACAAGACGAATTCAAATACGAATTTCAGGAACCATAGCATTAAAACGGGGATGAGTTGTTTATGTGCCTCCATATGCCTCAGCGTGGTCGGGGGTGGGTGTCTCAGGTTGCGAAGTGGCTACTCGTCCTGGGCGTCTCTCGAAATGCTCTCAAATTACCGCGCGTCTCAAATAGCTTCTGCTGAGGAAGACCTACACTACCTTTTCGTAGCGGAGGACGAAGGTGAACCCCTGATGCTCTCCATCGAGTTGACTGTCATTCATTCTGCGGCAGGTGGGTAAACTCTGATTCCAAACCAACCGCAGGTGGTATACGAGGCGTACAAACTTTGCTCACCGCTATCTGTGGCCGAGAGGTGTACTGGACACTCAGGATGTGTAGCTTCATCCGAAGGGCGTATGAACCATAAAATTGGCCACCGGCTTCCAGAGCGTTTATTGATTTCCGTTCCATGCATGACTGCCTAAGTCCAGCCGTTCTGACAATTCGAATTTCTCATCATCCCTGCTGCACCATCCCTACCCGTTTGTTTCATACGCGTATCGATCCATGGTCATCCGACTCTACTGACGCACGCGTGCGTACATTTCTTGCATGTACATGTTTAACCGTTCACATTCCTAATCGACGCGTTTGCCGACACACCACGTCTGCTTCTCCAGTACAAGCTCATTTGGACGAACGCTGCTTGTAATGATTGTTTGATTAATTCAGCATTAAAAATTTGGTCCAAGACAAAGTTCATTTAATCCGACATGTGGTCGATAACACAAAGTTAATTCCCGCACAACCAACATTATGTGTACTTGGTTCACTCCACTTCAGGTTTTGAATACATAATATGCTCATCGATCGAATTCTGTCGCTTTACAGCATTCGAATAACTGGTGACGACTCCTTATGCGCTTGCGATCCAAATGCTGCTTGCCTATGCGTTTCTCTGTAATTGTATTGCCTATCAAAACGCCAAAATTTGAATACTTATCGAACAGTACATTTCTGTGCCGGTTAGTGTGATTTCTGATTTTATTTCGGGAAATCCGGTCAATACACTGCTGTCTTACACAGCGCGCTTGACTGTACAAAGGCTAGAGGCGCATCGTCAAATAAAATGCCTGTTGTAGACCGGGCGACTGAGTGGTACAACAGCCCTCAACGCAGACAACAATGGACGATATGTCTCATTCAATGACAGACTACTCTCTTACGCATGCGCTCGATAACTCTCCCACACCTTACACAACTTGTTCTCTTTTGCCTACTTCGCTCCTACGTTATTCTCCATTTTCACACCCCACAGGAAATTTGTTCGGCTGTGCGTGCTTCACCGCTACTGGTGGCAATCCTGGTTGTGTTCCCTCTCGTCCTTCTAAGTTTCATCGAATCCACTACCACCGGCTATAAGCCACAAATGGCGAGGTAGCATACGGGACTGTCGCTCGTAATGGTGCACCCTTTGGATTCCGACCACGCATTAGTTTGCACTCAGCTGTTCATTTGCTTCGGTGGGTGCTCCAAACGCATGATGCAATGACGGTTAGATTGAGATGAGATTTCAGATTCATTTCGTCTATCTGTTTTCCAAAATGCGCTAGCTGTAACCCTACCTGATAACGTAAGCCAACACTGGTCGCCTATCAAGAATGCTTTGCACTCAGCTAGTATAGTAAGTTGCAGCCTGTCTCGTCGTGCCGTAAGACCCTTCGTTTCTGCTGAGTCTCTGCGCTTTTTCGACGCACACCAGTCGATCCCAGTTGAAAGCGAGTATAATGAAGCACGACTCACAATGATACGTGCACTCAGCGCGAGTCTTCGTGAGGACCGCGAAATCCGGTGGTCGCTATGTGCACCAGAGATGAAACGTGCTGTCACCGCGGGAAGTTCCCGCGAGCTGTTCTGTTCCATTCGATTCGCCGGTAGAATGCCAATACGTATGAGTGAAACGATTTGTGAAGCTGACAGTTCGCCAATTCACAATCGGCAGAGGCGTCTTAATTGATGGGTGGAGCACTTCCAGACAGTTTAGCTGTCCCTCGGTGTCAGCCTCTCCAATAGCTCTTCCGGTACGCGGTCAGTGGCGCATTTCGATAGATCTACATACCGAGGCGGAGATCCGTACGGGAATTTAAGCCTCAGAATGTCACAGAGCGTCGGGGTTTAGAGACCTTCCCCAGCCCTTTTTAAAAACGATAGGGTGCGGCTTTTTAGAAAACTCCGTGTTTTGTTCTTAAAAATATGGAATCCTGAGACATATTTTACGCACGTCGGATTCCAGACTGCGTGCCAACCAAAACGTGGCATAATCTGGGAGGAAGGAGTAGATAATCTGAGTCCATGATTTGCTCGTGGGCGCAATGCTGCCAAGTTGCCCAAGCCAAAACACGTGGTTTTCTCAGGGGTCCACAAACGGAGCCTTTAACTATCCTAAGCTTAAGCCGCAAGACAGCGGGACGAAACTTGGGGTCTGTACCCCACTGAGAGCCGGTAATTGAATGCTCAGTTCATACTCCCTTCGGATGAGGCCAAACGTCTTGGGTGCCCAGTGCACCTCTTCGTCATAAATGCCAGTGAGCATACCGTTGAACACCTCATACGCCACCCACGGTTGGTTTGGAATCAGGGTTCAGCTATTTCTCCTAGACTGGCTGTTAGTCAGCCAACCCGGTGCAGAGAGCGCCGAGCATGGAATCCTGGGCAAGTTCAGTTCTTGTGGGAGGAATCGATTATTGTTCCAATGTTTAGGAAGTGCTGGCGCAATGACTGCGCCAACCGTAGGAGTTTTAGCCTTATCTCGAAGCTGCTTGCGTCTGCGACACTTTGCAGGTTTTGCCCAGTGCGTGAAGAACGGACTCGCGAGAAAAAAACTGGGTTTAGTGCCGGTCGTATATGTTTTGATCAAATTTTCATCCCCCGACAACTGCCAGAGCGCCCTTACACTTTCCAATGACCGATAACCATCGTGTTTCTAGACATTCGCTCGGCTTCCGACTCTATTAATGGAAGTGCACTATGGCATTGATTGTTGGGATTTGGAGTACCTGAAAAGTATGTGTCCCTCCTCAGAATTATGTCGTCGTACCTCAGGTAGGGTTAGGGCACATCGCCCGCTTTTGCCCTCCTTAGTCGTCTCCAGTGGAGTACGGCAACTTTGTTATAGAGGATGTCCTACGGAACGCCTTGCCTGATCTTCCAAACGGCGGAGTTGAGCTCCTCCCGGGGAATAGCGATTCCGACTTTGAATGTGCCGATGATATCGCCTTGCTGAGTGATAATCCACCTGCTTTAGACCGCTTTGTGATTAAGGTATCTAGATATGGTATGCACTCTGCGCTTTCCAAGTGCAAAATGCTTTTGCAAGATTGGCAGGAGCTTGTGCCTGCACTCACCCCTACTGTGGTTTTTCTTATCACATGGTTGCGCATGACTACAGTGAAAGGAGTACATACCCCGTAGACACGAAGACTCACTGTAACTGAACCGCTGTTCAGTGACTGAGTGACTCGTAGAGCACGGACCCGAAACCCGAAATCGAATAAGGCGAGTCGGTGATCTACGTGTATTTCAGGGAACAATCATTACAGTAACAAACAACATACCTCAGTTTTGTGGGGCAGTTCAATCACAAGGGTCCTGGAATAGACATCAAATCGTCTGAAGGGTCTGGCGAGGAACGTATGCCGAGCGATGCGGGGCCGAGTCATCGGAATAGGATGAAATTAATCTTTTATAGCAAGAAAAATCGACCAATCAGAGAAAGAGTGAGGAGCGCACATGAGACGAATGAACAGAAATGTGACCACAAAATTAGTTCAGACAAGGACCAGGAAGATTGCACGCACGCTTGACCTAGGCCCTCACGCAGACATGGCGTGATCTTTAGCATGGAAGGAAAGTACAAAGGTCACTCGTGCGGGGCGGGTGAGAAACCCGACAAGAAACGGAGGCAAACGTGACACACAAGGTCGGGCACATTTGACGCACAAAAACTTGAGGGTCGTAGGCCCCTGGATTGGGCGCAAAGGAAAATCGGTCCACTTTAAAGGTACACTCAGGGAAAACGGTAGGTGAACGGAGACAAGGTGACCGGGTTCAACAGGTGAAAAGAAAGGGAAGACGTGTGGGTCGAAGTGGTTGGAAAAGGCCGGGTAACACGCTGATGAAAGTCACGGGAGTGAGAAAAGGAGACTGCATGGGAATTTCACAAATGTACTGAATTACCGTTGCACTAACTGCAGTATTAGGGATAACCGGAAACCAGATCCTGAGACTTAGAGAGGCAGAACCACATAAGGTCCAAATAGGTCAGGTTTGGTAACGATCCGGACGACAGTGGATTATTGCCTGTGATCGGTTAGACCTAGCCTGTAACTTCGGGAACTTGATAACAGCTGGAAATAGTGTTAGGGAAGACATCAGTTCACGAATGGCGAAAGCTAAAGCAGCTTTCACGAGTCTGCGAAGCCTGTGGCGTCGCTCTTTTATCCCTTATCTCTTAAGGGTCTGGTGTACGTCACCGCGGTTCGTAGTGTTTTACTCTACGTTTGCGAGACCTGGCCACTTCACGTTCAGGATGCTCGGTGTCTTTCTGTGTTCAATAGCCGACTTGCGTCTGGTGAGGACATCGAGTGAATAATGACGAGGTGTGCTGTCGTGTGTTAGGTACGGATAGCTGCCCTCTTAACGAAGTGATCGCTCTACACTGCCTCCGGTGGTTTGGCCATGTCTTGCGAGTACCTGCCCACCGTCTACCTTTCCGTGCTCTATTCGGATATGCCGGGCAAGACTGGAAGAAGAAATGCGGCGGTCAGGCCATGACTTGACGCAGAGACATGAAAAATCTAGCATCATCATTGGCTTTGCTTGGCGCTTCTCGCCTCCGTGGTTGAGGTTCGACGGATGAGGATTGTCGTTGGTTAGAGATATTGAGGGACATGGCTCAGAATAGAATCCAGTAGCACGAGTATCGTGCGGTCTGCCTGTTGAACTCTCTTGCCCCATAATCATAAAAATGTCTTTCAGTCAAATAAAATGACCAAATATCATTTAAAGGTGTACGGTGGAAAAAGGAAAATAATGGCGTTATTTTGCACTTCTACTAACTTTCTCAGTCCTGTGTTCTGCTCCCCCTCTCCTATTTTTGTAATTGTTGTTGTTGCGTCGGCACTATGCCTGATTTCAGGTTGGTAGTATATATATATATATATATATATATATATCCACAAAAACAAGATGACATCCTATGTATCTTTGTCGACTATGGCATACTCAGGTGCTCGACCTAAAAGGATTTTTCCCGTTACCTCGTGTTGACCATACGCTTGATTCTCTGGGCGAAGCTAGATCATTCTGCACACTTGCCCCAGACTACGGGGAAGTCAAGATTGACTCAACTGTCTGTTGCGAAGTAGTATTTGCAATTCTGTCGGTTTTCTACGATTTTCATACTTACCTTTTGACTTAACGACTGTCTCGGAAATTTTCTGCTGGGGTGATACACACCAACAAGCGTCGTTTTGCACAGCATGAGGCTAATTTCCTGGAATACTATTTTAGTTGACTCCATTACAACCCGGTGAAGTCTGAGCCGGCCGAATTGTGGCCCACACCAGCGTTGCGGGACGAAGTTTGTGGGTTTTTGGGTCTGCTTTGTTTTACCTCTGAGGACTCTTTCGCACTTTTTCCTTGTTTATTGTGTTTTACTGAGCCGATGATTCGAATTCATATCAGTTCATCTTCACGTGCACATGATTGTGATCAAAACCAATCGTATCTTTTGTTTGTTGTGTAGACGGCGAGTTTCTTTAGTGTCCAAGATTGTTGGTGGTTACCTTTTCGTTTAGCTGCGAGACAAAATGTTGCTGAGCTGTATCGTTCATTTCATAGGTAATCAAATGAAAAACGTTTCCGATTTAGGTAGTATCTGTATTTGGGCGAAAAAAGTTTCTCGGAAGCATACGACCGGTTTTACAGTTATTGCCGCTTATCAGGTGCGCGTGTCCGGTGCTCCTAAGTCCATCCACTTGTTTTGGCACTTGTGCACTCCGTAGGTGTTTCTCCACAGCAATCTAATTTGCGTATCAAGAGTGTGAGTAGAAGCTTCTTTTCGGAGAGCCCACTAAGGAAACACAACGATGGTTTGCTGATAGTTCTATGTCGGGTTAAATGCACGCAACCTCAAGAACAACGACACTTCCTTCCTCTCCTGAAGCCCGTTCTGGAAACACCGTGTACGAAAATCTGGCTCAAGTGTTCTTTAGGATTCGCTTTTTTTGAATTCATGTCAGAATACTGCATTTGTAAAAAAGAAAATATAGCGTTGCTTGGTATTGTTTTATTCAGTATATGGTTTGCAAAATACAAGTGATCTTTGAATAATAGATGTACACTCAATGGTAAAGTGAGAACACTACGTGTAAGGCGTTCTTGTCTCAGCAGTGGGGCCCATACCACGTTCTTTAGGGATTTGAATACTAAGCAAGTAATCAGGATCGTGCTTGCACAGCTGAGATCCCTCGTAATTTCATTCGTTATTAATTCTTGTCCAGGATTGTTGTACAATCGATTCTCGCTTATTTCCACCGGCTTTAATCGCCTTTTGCCCCTAAAATATTTGATTTTTTTTCAGAAATGCCGTTATATTTACGAGTAAAGCGACTGCGAAGTGATGTACCTGTGGAAAGTTTTGAAGCGGGCCGGTTAAGTAAATTGTCCAAATTGGAATCGAATGAGAATTATGCCTCGACTTTTCGTTACGTTGGAAGTCAATCAAATGAATCAGATATCATCGATGAGAACAGTCTGGAAAAGTTACAAAAACTTGATCCAAAAGGCTCTTTTAAATTACAATGGAATTCCAATTCTGGAAGAATTTTTGGCAAAGGAGTTAGTAGTGTCCCGTGTGCCTCACTCTCCTTTCACGTGCTCATCACCCCCGCCCTTCTCTCAGGTACGAATCAATAGTTTAAAGCGATCTTTGTCCGTTGTTGACTCTGATTCTGACTCCACTGTTCCGGTGAAAGTGATGCGTATCATTGACATCACTCCAGACCAAACCAAAGATGAATTGTCCCATGCTTTTCACGGCTCCACAACCCTGAACGCATCCGAAATTCACACAGCGGAGGTAGACTACGTCTACGATCTGTATTGTCTTGAGAAACGGCGCAAAGCCGTGGGCCACAGTCGTTCTTCGTCTCCTTTTTCGGAGCTCAGACAAGACAGTAATCCCGAGTCACTGAGCCCTCTCTATATGCGGGACGAGATTGTGTATGACCAAGATAGTCGGGACGACGGTGAACAAATCTATGCGGATGACGACGATGATTCGAATAGTGAGTCAAATTGGCGCAATGATTATCCGGACGAAGAGGATGTGTCCACAACCGGCTCCAGCTCATGTTCAAATGACTCCGATAATCGGTCCGATTCGGATGTGAGCCACTCGTATTATCAAATGTCACAATACGACCGGTTTTAAACCACTTGATTTTAACAGATGAGACGGGTGTACTACTCACACTGATGATCGCATTTTGCCCCGATCACTCTTTCCTTCCTACTCCCCATATTCATGCATGTAGCGCGTTGTGCCAAATAACTTATTTCTCCTACGAAAACTTGTATTTTATTTTATTTTTTCAAGTTTTGCAGTCAAACGGTGATAAATCGAATGAGTCGATTGGTGCTGTCGTTTTACATTCCTTCGCTTACTATACGAAAATGGTTTGTTCTGATCAATTCTGTTCCTCCAATTAGTATTCAATCACGATGGGTCGAAAATTTGTTCACTGGCTTCTCCTCTGCTACCACGTTGGTTCGAGTTGAAACACAGAATATTGAGAGATCTGGGTCGCTAAAAAAATTCGTCGATATTTTGTATCGTGTTTTTTTTTATACCGGAGACGCACAAGTTTGTACCCATGAAATCGCGTTGTTGCATGC
>STRG.8747.1
CACACACCGGGTTAAGCGGGCAAAGTAATTTGTGGCCCGTGAAACCGGCTGGAGTGGAGGAGAATGCATGCGTATTAAAAAGCATGAAAACGAATAAGTACACAGAGGAGTTAGAGACAGTTGGGGAGGTGGAATTGAGATGTGTGAGAGGCATTGTAATAGGTTTAACTGATGAGCGGCGTACGTAGGTAATTTGAGTTTCAAAGAAGGATAAGGAATACTGATGGCCAAGCCTTGTCCAAGCTAGCCTTGAACTATATGACAGTGTGTGAGGACATTATCTCCTCCAGAAGCTTTCCCCATGCATTAATAACTTCAAAAGAGTAGAAATTAGCCCGGACGCGTCGAAATGCTCTGGGCTTCTTCAGTTTTAGGCTACGTCCCCTCAGGGCCAAGTACTCGTCCATTCCAAAGAGAGATTAACACATGAAGAATTGTCCAACGAAAGTAGTTATTCGGCGATTACCGCCAAAATTAACGGAAGAAGATTTCCTGAAGATCGTGGCGCCCTTCCCTCCTCATAGTTATTTTCGATTTTGCCTTCCCGATGATTCCCTGGAAGGGTTGTCTCTACCCCGAGCGTACATAACGTTTAACGATATCGAATCACTGTTCGATTTCAAGGAGCGCTTTGATAATTATGTTTTCGTGGACTCAGAGGGTAACGAATCGTATGCTCTAGCTGAGTTTGCTGTTTGCCAAACACTTGCTAGCAGTAAAGAGGCCTCTGCATCCAAGAAGGCGGACAAAATGGACAAAAAACAAGGAACATTATATGATGACCCCGAATTCACTGCATTTCTCAAGAGTTTGGAATTGTCCGGTGTGGCGACCAAAGCCTCGGATACAGAATCAAAGAAGACTCCTTGGGAAGCAATTTTAGAGGAAATCCAAGCTCGTGAATCTGCCGCAGAAAAAACTGCAGAGGTTACTCCGTTGATAGCATTCTTACATCAACGTGAATTGGAGGCCAGACGTAAGGAGGAGGAATCCATGCGACACGGAAAGCCTTATAAACCACATAGTGCAAGTGGATCACGGAAAATTTCTCGGATAGATAAAACACCAAGGGGTCCACAGGCTGTTGCACGCCGCGGGAAAGATTCCAAACGTGGTTCAGTGCCTTCCTATCCGAATCGCGAGTTCAGCCATCATGGCAAAATGGAAGAGGACACAAGCATCTCGTCTGGTACAACTATGGATAAAACCCACAAGGAGAATGCCGGTGGCAAATTACAACCTGCAGCCACTCTAAATGTGGACGAGTTTCCGACTATGCAAGGCACACAACCCTCCGCAGCAAAACAATCCATGGGCTCATGGTCTGACCGTGCATCAGTGTGGGGTTCGACATCTGGTGGACCGGTAAAAGATAGACAAAAGAATGAGCATTCCAGTAGTACTAGCGGTGGGGGTCCTTCCAAGTCTACATCATCCAGTCCATATTCCTCGAAACCGTCAACACCAACCACCTTGGATCAGTCCACTAATGAACTAGATTCTGAACGTGAGGTCAAAAATACGGTCTCGAAATCGACTGTTACCAAGGAACCGAAAAAACAACAGCAGATGCACCACCATCATCAAACGAATCGAGCTTTTACGGAATCTACCCAGTCCTCATCTGCTCAATCTTTAGACCATGTTGCATCGGATTACGGAGCTCCTCAGTCTAGCCGTGATACGAGTGGCTATCGTGGTCGACGTGGTAGCTATTATGGCTCCAGAGCATTGCCCGGATTTGTGTCCGCCTCACGCAGACCGGGTAAACCCAGTAATCGTGGTCGTCGTGACTCGGATAGCAGCTTGCAAGGTTATACCGGTGATCCGGTAGAGTCATCCCGGGATACAAGTGTGGAAAGGGGATCCGCCCATTTAAGACCTCAGTCGAATCGGGGAAGACGTGGAGGTTGCCCAAACTCTTCAGGTAGTGGACATGGAGGCTACGGCAATGATAACGATTCAACCCATCATCGTGGTTCACATCGTGGTGGTCATCAACATCGGAACAACGTCGCAGCAGGAACGGAAGAATATCCAGATGAATCTCACCGATCCGGTTACAGTGATTTCTATAGTGGCTCGTCATCCCGATATCGACGATCTTGGTGGCGATCTTAAACTTTGCCGCATCTCGGATTGTAGCAAGTTTTCAGCATTCGCCTAACCCTATGGTCAAAACTATGGCGGGATTGAATTTTCACCGCAGAGCTCAGTGAAAATATGCGCATTTTCGGGAGTTTTGTCGTTTCTTTGCGCCTCTTCCTAAAAGTCAGATTTGAGGAATTCTTGCAACAGTCAGTTACTTTATCAAACCGTTGCTTTCATCCACATCACAACTATTCTATGTGGTTGAAAGAGGAGAGAATAAATCTTACTGTTCCCATCGTTTTTTC
>STRG.44583.1
CGGAACACGTATATTCCGGATGTAATGGAACCGAAAGTAACATGTAGTGTTCGAATTGGCGCTTACTAATGTACACTCGTTTCTATCATATTCTAGGTCCCGCAAATAACCATTGGACGGGACCGGCCGAATCGTCACCGAAACCCTTTTGAAGTGTGTAACCCTTTTTCTTGATGTATGTATGTTTTATCGAACTGGACCGAGTGGACGTTTCCCATAACTGTACACACGTGTGCTGGTGAACGTGACTGTTATTCGTGCCGCTCGGTTGGGACGCCGCCCTCCGAGAATACACAATAACCATTCATTCGACACAGTGTGTTCTTGTTACTTACGCTCGCGACCTGGCCGTCGTTGTGTGCTGAACCGTTAACATTGCTCGGTGCATTCCGTTTCAGCTTGCTTGAGTCGATTTGCTGTCGTGAACCGAACTGTAAACCAAGAGGCTTGCTCGCTCAGAATCGAACATTACAATTGGTGGCAGCGGTGAGATGACTGAAAGCGACAATTTCGACCCACCCACTATATTTCAGAAAATGGATGGTGACACGAACCAAACCAAACCAAGAACTGCTCTGTTTCGCCCAGCAGTCCCTACACTGGAGGCGTTTTCCCCCGGCGATGATTTTGCCCTCTGGGCCGTTCGAGCCAAAAGGCATCTCCAGGACACTCCCCCAGAACACCTTGGGCAGTATTTGTTGCCGTTGCTGGACGATGATGCTGCCCGGCAGTTTCTAGCCACAGGAGTCCCCATCCTTTCGGGCCCCGATATAATTTGGCCGGCGCTAGAAGAATTGTTCGCGCAATATGAACTGGCCCCAGCTTTCCTGGAAAATTTTTTGGAACGAAGACAACATCTGGCGGAGTCAGTAGACGAGTACGCGGCTTGCCTGAGAGTTCTCGCTACGAAAGCATACCCCAAGGCAACCAAAGACGTTCGTGACGAGCAAATCTTGGGGCGTTTTACAATGGGGATCTCTGACCCGAAAACGAAGGAAGATTTTCTCCTCAACATGCCGACGTCCCTGCAGTCAGCACTACTCCGAGCGCGCAAACTTGAGGCCTGCAGAGAAGCCCTAAGACAGCTACCAAACGAAACAATTGCAGCCATACAACCCGCTGTTTTCAAGCCGCGACCGAGGCGCACGCCATCAGTCTCATACCCGGGGCGGCAGCCTTATTGCCGCTACTGCCGAAAATTCGGATCAAGAGCCCAACACTGTGGACACAATCCAGCTATGCAGTACACCGGTGAGTCCCAGTATCGTGCTATGTCCTTACCTTTTGTTTCATTGAACAATAATGATTGGCAATCACCGCTAGTTGTCGAGGGTTTGTTGAACGGTAAAGGGGAAAAGTTGCTGATCGACACTGGGGCGTCATGCTCCGTTATCAACCCGTCGCTAACCAAAATATCCCATTCGGCGCCCCTAAACGGTAGGCTAATAGCGGCAAACGGAACCGTTATGCCAATTCTGGGTCAGGTGGCGGGCAGCGTTAGTATAGGGCGATGTACTGTCCAGCACCAATTCCTCTGTGCCGAAGTAGCTTTGGACGCAATTCTAGGGATGGACTTTCTACGGGCCCACCGAATAGTCATTGATTTCGACAGGCAACTGCTAGTGATTACCGAACGACCGGAGCCCATAGGCCAGTCTATCGCAACACTAAAGTTGGATAACTCTTAGATCAATGAGATGTTGTTAGGAGCGTGTGTTGACCGAGAAACGAATAGCGAGGTTGTGAAGGTTCTCAACGAGACACGAGATATTTTTGACTGCAACTGCGACTTCTTGGGCCGGACGCGTATCCTACAACATCGAATCGACACCGGGCAACAACACCCTATCTACCAAACACCCAGACGTGTCCCGCTACATTACCAAGCGGAACTAGATAAGATGGTACACGAAATGTTAGAATCGAAAGTCATCCGGCCTTCATCGTCCCCGTGGGCATCACCAATCGTCCTAGTGAAGAAGAAGGAAGGTAGCCTTTGAATCTGCGTTGACTACCGCCGCCTCAACGCTGTAACCAAGAGAGATTCGTTTCCACTACCTAGGATAGACAGTACGTTAGATGCTGTTTCTGGCGCTAAGTGGTTTTCTACATTGGACCTTGCTTCGGGCTATTGGCAGGTGGAGGTCCATCCAGACGACCGCGAGAAAACGACGTTCGCCGTACCATCAGGCCTCTACGAATTCAAAACGATGCCATTTGGACTAGCGAATGCCCCGGCCACGTTCCAACGTTTAATGAACTCAATACTGCGGGACATAGCACCGAACAGCTGCCTCATATACTTGGATGATATAATCGTTCACGGTCGCACAATCAAGGAACACAATCGTCGATTAAAGGAAGTGCTGTTGCGGTTGAAAGAAGCTGGGCTAACCCTCCGAGCAAAGAAATGCAAGCTATTACAGAAGGAAGTGAAATTTCTAGGACACGAGCTGTCACGCGCTGGTGTGCACACGGATCCTGAGAAAATCGATACAATAACCAATTGGCCAACACCAACATCGGCCGACGAAGTTCGGAGTTTCATGGGGCTCGCGTCTTACTACAGGCGTTTTGTCAAGGGGTTCGCCAAGCTGGGAACGCCACTGCATAAGTTGTCAGAAAAAGACCGACCATGCACCTGGACCAAGGAGTGCATGGAGGCATTCGAGCGATTGAAAAAGGCCCTGATCTCACCGCCGATCCTGGCTCTCCCGGATACCTCGAACGATGCGGGGCTATTTATTCTTGACACCGATGCCTGCGACCATACCATAGGGGCAGTACTTTCGCGAGCGACGACTGACGGTTAGGAAAGGGTCATAGCCTATGGTAGTCGAGGACTAGACAAGCATGAAAGGCGATACAGTACGACTCGGCGCGAAATGCTCTCCTTAGTCTACTTTTTACATCACTTCAGGCCATACCTTTTAGGCCGACCATTTCGGGTGCGAACAGACCATCAGGCGTTACAGTGGCTTCAAAATTTTAAGGACTCACAAGGCCAGGTGGCCCGCTGGCAAGAGAAAATGCGGGAATACGATTTTCAGTGCTTATACCGGGCTGGAAAAAAGCACACTAACGCTGATGCCCTTTCACGAATTCCCCAGAATGCTCAGATCAATTCGGTGTTCGCCGACGCCTCTACGGACGCAAGCTGGAAGAATGCACAAGTAAATGGTCCGTATATCTCGTTCATTTACAAAAGACAGGCAGAAAGAGGCCTGAAACCATCCGGAATCGAAATGAGTGAACGTCCAAAGGACGAGCAAGCGTTATGGGCGGAGTGGACAAAACTAGTCATCATGAACGGGGTACTTCATTTGCGGTGGGAGGATAACCAGATGAGCGTTGTCGTACCCCGCACAAAAACCCCAAACCTCATTCGGATGACACATGAGCAGCTAGGACATCCCGGACAGTACCGAACACACGCAGCACTAGTCCAGCTATACTGGTGGCCTGACCTCCGCCAAGGTGTTATCAGATTCTGCGCTGGATGCAACACGTGTGCCAGGAACAAAGGACCACACACGCCACCACGAGCACCCCTGCAACCGATCACCATTGGAAGTCCGAACCACCGTGTCGGTGTAGACGTAACTGGGCCGTTGCCTACCACCAATAAGGGTAACCGCTATATCTTAGTGATGGTAGATTACTTCACCAAGTGGTGCGAAGCAATTGCGATGCCTAACCAAGAGGCAGTTACTATAGCAACAGTAATCGTTAACGAATGGATTTCGCGATATGGTGCGCCCTCTATAATTCACT
>STRG.12425.3
GGAATTCTGGACGATCGATTGGCCGTGGCCATTACCTGTCCTGTGCAGACTGAACTGAACTGAACTGAACTGAACCTTAGCTGGGCTGTGATGCGCTACGCCGTGCATGCGTCGTGGTGTATGCCGCAGTGTTGCTTTTCGTTGATTATTTTGAGTTGTACCCCGGATGCATCATGTCTCAAAAACGACTGTTCTCTGAAGTTGACAGTGCTACCAACAAAAAGCAGAAGCTAGTAGATGTAGAGCTGTTAGGTTCCGACTTGACAGTACTGGAAAAATTCGTCCAGTTGTTTGAAGCTGGTGATCTAGAAGATGTATACGTCGAGAACGCTCTGTCCAACCCAACCGTTCTTGGAATTCTGGGCTTCCTTGATTCTGGTGCGGTCCGCAAATCTTCTGAGTCCCGCGAACGACCTAATTTTTCACGCTTTGATCAGCCCACCAATGTGCCCAGCCTACAATGACCCTTTGCGATTTGAATTGGTTCTTTCGGCCCTGTTCGCATGTCCGGACATATTGGCCCCGTATTTGGACAGTGTGGCTCCACTTCTGTATCCACGTCCAGATTCTCTCAATTGGTTTCGTCTGATGAGCTTGATATGCGGGTATAAAGAATCGACCAAAGTGGTTACCGCTTCTGAGGAGCTGATGAGTAAATTGCAGTCTAATTTGATCATACTGCTCACATGGCTTTCTCTCACTGATCAGTTCCCAACCACTGCTTACGGAGTGGCCTCACTGAGAAGGGAATTACGTTTACTTTTTCGGGAGCGCATGCCGACCACCGAACACGTGAACCAGTTCGATGCACTGTTTGGTCAACAGTTTAACGATCCGCAGGTGCTCCACGACCAGACTTTTTTGAATGATAAGGAAACGGACAATCCGGATGCGGGTCCAAAGGATGTGGAATCTCCGAAAGTCACCCGAAGCGCAGAAGATGACCTGACCGAGCTAGAGCAGCTACCAAAAAGGAATACTTCCATTCGGGTGTCGTGCTACGATGCCTATCCCAGTTTTTACGGCTTCAACAGTCAAAATCGTTCACCGAGGTTTCTGTCAAACCGAAACGTCTATTCAGATGGTTATTCACTCATCCTCAGTTCCCCAGTGTTCTACACCCCGATTGGTTATCACAGTCGACTGTGCCGGATGGGCAAGGCGAATCAGCTGATTCGGATCAGTCGTTCTTGCGTATCCTCGATTCCCGTCAGTATTTGCGCGATTGCCTAGTAGAGCTGCTTTTGATACTGATCCGCCATTCTCCGAAATTGGGCCTGAAGAACCTGCAACCCCTATGGCTCTTAAGAGCCTATTCAGCCACAACCTCTTTAAGGGATCACAACATTTTAGAGCTTCTCTTTCTGATGGAATCGAAATCGCCTGGCCTTTTAACAGGCACAGATAATCTGAATTCAGTGCCATTAGTCTGGGGACCCACTGTCGGACAGCACTACAGATTTCCGGAAGACAAGACGAATACAGTCAGCCTGAAACCGGTGCTTCTTCATCAGCCCACACTGGGCGCACTGTTTCACTGCATTGATGCGGATCAGCTGCGGGTCAGCAGCACCCAATTCCCGCTCACCCATAAATGGCTAACTCAATCTCCCACCGCTCCAAATGCACTGCCTGTCACTTTTGATTCAGGATCAGACACCAACGTTCATGATCCCTGCTTTTTGCTGCACGTCTTCCATCACTACCTGGATCTCTATCGCACATCTTTGTCTACTACTGCCGCCGTGGCTCCGTCAACACAGTCTGAGCAGTTCCTACGCACATTCTACTCACGCAGTTGTCTGGCTTACTCCGTCGCTGCTCTGTCCAGTTATTCAAAACACATACGCACTATGGCCAGGAGCTTGATCGCGGATTATCGGGATTTGGCGGAACAGTGGCGACCGCCGCGAGTGATCAGACAAGCTGATAGCCATACAAATTTGAGCCTCCAGTTATTTCCCGAACGTTCCAAGATCATTTTCATCTTGGACACCTTACGCAACAGTTTGTCCACAGGTGGAGGAATCACTTTGGGTGGTGCTAGTCGCAAGAAAACCATGTTCCATTCTAAGGCCGACACCGGGGGTCGACTGACGCGATTACATGCAAACTTCTTTGTTTTGACGCTGCAGCTGCTCAGCAAACCGGAACATCACATGTACCAGACACTGTGGAATTGTCTACTGTCCAAGCCGGCCCTGAATCTAAATCAAGTTCCTGATTTTCTTCGCTGTTTCTTCTCCACCGATACTCACTTTCGTGAGGAGCGCAGTTGGATTAGTCGTTTGTGTGCCTCTAGCATAGCCGATGGGGCCGACTATCTGGTTCTGGAGCGATCCCGGGTGTTCAAACATATGCTGACAACCTACTCTTCACCATCATGCGATACAACTTTCCAGCTCACCGTGTTGCACCTTATCCACTCAGCGACCAGTCAGCCGCGTCTGATGCATGCTCTCATTCGATTCCACGCCCTACCACTGTGGCTTTGGCGGCATGCCCTTCAACCGTGTTCGCTACAACAAGTTGAGCTATTTCGCGCGATATTAGACAATATATTGACCGCCCTGTCCACCAAAGAAGTCGATTCACCCATTCGTCTTCTTATACAACTGATGAAAACCGAGTTCGAACGCGTGCAGTCGGAGAACACCAAACCAGCCAATCCACTATCGCTCATTCATAGGGTATGATTTTATACGTTTATACGTATTTCCTGTACAAATATATAAAACTTTCGGTCGATTAGTTTTTTTTTCTATGACCGAAAACGGTAGCGAAA
>STRG.42492.2
TCGCGCTCAAGCGTCGCTCTCGTGAATTACTTCAAGACATCGAGAAATTCACACTTTTAAATTTCAACCTTGAAATTTGTCACTTTCGAAACCGTATGCATTATTTCGCGTTCGGGATTTCGGCGTTTTCGCGTGCAACTGAGTTAATTGTAATCTTACGAATACTTAGGTACAGTGGAGCCGACCAATACATGATTTTGAAGGAGCGAAATTTTTTTCAACAGCTGCAAAATTGACGGTTGGTGATTTTGCATCCGGGACAGGATAAATCTAAAACTGCTCACTTTACCATGGATTTGATAAACAACATGTTTACGCTCCAAAATGACGGTGCAATATTGAGACCCGGGTGTCAAGTATCACCTGATGTTCTTGTATGCACTCCGTTGGGGATCCAGCCAGGTATCGTGAGACAAACAAGAGAGAAGTTTTCCAGTGATACAATACTCGCAAACGGAGTAACTATAAGCCCGGTTCTTGGAGGCTCTGCGAATGCACGTCTAAAGTCTGCTTATGAAGGAGTTATCACGAATGCAACGCAAAGCGTATCCCGTTTAAACACACCCGGTAGATTTTATCGGCGATTTCCCTTGCCGAATAATGGACTAGAGAAGGTTTACTCTTCGGAGTCAAATATATACGACGCCGCAAAACATCAATATTTTCGATGGGAGCAGCCCAACTGCGACAGAAATTCCATGGTTTGTGTTCCAAACTCCCAGGATGAAAGAAATGCAGTATCATCTGTTGATTTTAATCACACTTCTCCTTGTTCCCCAGTTTCGGGAACGAAAAATATACCTGAAAATCACTTTCCTTCAGTTTCATCAAAGAATACTACAAAAGTTGATAGTCGAAGGTGTTTTTCAAACAGTGAATCGCCAACGGGAAGTTACCTCGATCGCGAAAGTTCACGGAATCGCCCTCCTTCTTTCGGTCGTGACCAACAAAAATTTAAGCCTCCTCTTGTGACTGCTGGACAAAGGGGGTTTGGAATAGTTTATTCTGTACACAGTTCTTCTCGGGAACCTCAGATAAATGAAACAAGTGGACAACGTGAGGTTGACAAAACTGATCAGAAATCGGTCAGTGAGGGACAGCCTCAAGATACAATTTCGAAAGTGGTCAAAGCAAGTCGTGTATCATCATGGGCGGATTTTCCAAAGGAACATCACAAAGGAAATAAACCACATGATTTTCCTCGTAATAATTATAAGGTCAGTGAACCTGTAGATTTGAGAATGGGAGAAGGAAAATGCACCGCCAAAATGGGTAACACTGAGAGTTTTATTTTTAAGGATCACACTCCGTTCAGTTACATAACATCACAGTCTGTTATTTCACGTCAGCTAAGTCTCCTGAAACCTCGAAGTGGATCAGTATCAAATAGAAGAAGGCAGAGCTTTACCTCCGAGAGTCAAAACCTTGAATACATTGGTCAGATGAACCCAATGATATCTGATTCACTTGCTCCTTCTAGCAGCTCCGCGGAGAATGCGACGTACAAAAACGATCCTTACAGTCCAAATAAAACAACTGCAAGAGACAGCTCTATTGTAAGCTGCTTGAAACCGTATAGTCTATCCGATAATTATGAGTTTGGTCCCACTGCTGACACACAAGTTACTGGCAATTGGTGTGATGAGGTAAAGATTGGATGTCAAGTGGATAAACATAATGGTCACCAAAAATGTGACAAGCCATCGCTTAGCGAGGCTGAAAGACCCCGGAATCAGCTGTGTGTAACTGAATACAGAAATCCTAATTTGATGGTAGGACCCGAAGGTTTGTCTTATGTACGGGATTCCTCAGTGGGTTTGGAGCAAGTGAGCCCTACAACTAAGCGTGTAAACAAGATTGGCCAGTACAACAACTTTAAAACGTTCCCAGGCCTAAATCCACGAGCTAAAGTTAGCGTAGATGACCAACTGAGCTTAGGACACAAAGCTGTTTGGCCTAGCCATTACAACGGACCCATGCAAATGGACGACAAATCTGAGGTTAAAGCAAAGACCGAAAAGGAGAACAGTGCGCAACAGAAGGTTGACGAGGATAATGGGATATCTACAGATACCAATAAAAAGAGTCAAAGATTTGGAAGATCTTTGTCTAATTTGGAGCCACGGATGGCCAGCTTGTTCAAAAGTAGCATGAAGGGAAACTTCACAGCACAAAACATATTTATTCCAAAAGTGAGCGAGGATAAGAGAAATATGCTGGGAAAGTTTGACGAGAGTCATCAGAGTCCTACTACAAAAAACATGATAGAAAACCCAGTTGGTGGAAGTAAACGTGAAGATATCATTGATCCCAGTGAAGTGGAAGAACCGCAATTAACTGCCAAACAAATTACCGATATCCTTGAAAAAACTTTGAAGTTCCGGCTTCAGCCTCCTGGAACAGAAAGTTGTACTTCTAGAACAACTGATTCACAAAAACTAAACCAGAAAGAAGAAAAACAGCAGACATTACGACATCAACCAGATAACGACTCATCGAGATTGGGTAGCACCAATGGAGAAATCAGCGGATTAAAAACGCCTCAGAATAACGATCAGAGCGATTTGAGGAGTGGAGGACAGCCCCGTCATAAGAAGGATGAGATAAAATATACCGGAAAGAATCAGCCGACAAACGGTTTTGACCTCCAGCCCGTTGCAGAAAAAACAATCACAAAAGAGTTATGCGTGAAGTTAAATCAACAAGTAACAGGTTTTACAACTCCGAGCCTAAAATCGCAAGCAACTTTAAATGTGAAAGGTTGTACGCAACAAAAAAAGAACGATTTTAATTATTTATTGAAAACACATTCAATAAACCAACAAACTTTGATTCCACCAGAACCTATTTCAGGCAGAAAACCTGCAGACAAAATGTTGGCGAGTACGATCTGCACAGAATCTGACATCAAACCCGGAAATGTGGAAAGTATACCAGCGCCGTACACGCCACCAACGTTTTCATCAGTTTGGGGTGCCACAAAAGATACGAGTCTGTCATCACCTTTAGACATCAGACAACCATCAATGGGTTCAATGACAACACCCTCATCTGACAAGAATTTTCGGCAAACGTCAAACCAAAGAATAACCAAAAGACCATATTTTAATTTAATAGCACAAAAACTTGAGAGGCAGTTTAAACGCGGCGCCAACCTTACAAGAAGCCAATCGTCAACCCTCCCTTTCACCGATGTTGTAAAAACACAAGAGGATGCAGCTATGGCAATGTCAATAACGGAACGGGACAATAACAACGAAAAAATGGCCGAAGAAACACCAATAATAAGGTCAGATACTCGGCCCAGGAGCCTGAACAGCCTCGAAGATGAAAGTCTTACACCAGTGAGAATGAAACTATTTAGGGAATTGACAGAGACCCTAGCCAGACGTTCAGGAAACTTCGAAGAGGGGACTTCTTCAAGTAAACAGAAAGAACAACAGGCTTATAGGTCTATTCTGCGACCGAAGTCTACGGAGAAAAACGAAGACTGAACCACTTCTGATTGGGTTTGCACAGACAATTTGCGTGTTATACAGAGTTTTTTTGTTGTTGAGTGTTTGAGGTTCATCCCTATTTACGTTCCATACAATCTGCTTCCGGGTTAAAAATGAGAAACCACTTCAGCGTCAGTTATTTACCTTTTTTTCAAAGATTCAATTTTTCGTCCGAATGTGAGTCAATTTAATGGAGCTTTTGGGAACAACTTTTCTATTAACTTATTCTGCTCGCTCCTCTGCCAGCCAGAAACTTCCTTACGCTAACTAAGTACCAATGACTTTTATATGTGAACCACGTGTTTTTACTAGTGCAAATAAAGATCCACTCAAATCCGTCCGTTTGTTACATTTAACGGTTTCATAAAGCAATTATTTATATTTACATAAAAATGTGCAGTTTTCACTTTTCTTTGAGTGCAATTCTAAATGGGTGCAAAAATTAAGGCCACCACTTCCTATCTACGAATGAAAAGAAAACGTTTAGTCGAAAGTAAATTATTTTTGTTGTTGATCACTTGAAGTAAGCCATCAAGCCTCAAACTCAAGTTGAATTAGATATTTTGAAGGCTGTATTTAACAACAAATGTGTCAAAATGCTGCTACGATTTGAACACCAACTGAATGATGTTATCTGGTAAAACAGAAACGAAAATTCAACTGAAAAAAGCGAGGACAGTCTGCGCGAAGCTGCTCTGGAGACCATATGTAGTTTTCTGATAAAACGGACTGAAGGGTACAGAGAAAATATTTAGGGAATAACAGGAAAATCCGAGAAGGGGGAAGGGGGCGGGTAAGATCTGTCATCTACTAACGGGGACGGAAATTTGGCCCATAACTACAGGCTGACTTGAGATAACGTGCATTTAAGGTTAAAATTCTCCAAAGAGTTCATCATCTTCTTGCCGAAATATCAGTGGAGAATTTAGTTTTTCTGTTGAGTTCATGAATTTCTTACATCAAAAGAACTGCTTTAAATAAAGCGATGCGGCTGAAAGGATTTTTTATCTCAACGACACTTCGCTATCAAGTGTAGGAGAATCGTTCTGATGAATGAACTGAGTGTACAATTTCTGACCAAAATTAGAACAGGTGTAACTGATGACCAGTCCATGGTCCTTAAATATAGCAAATATGTTGGCTTCACGTCGCAACCAAATTCCCAGAGAAATGGATATCATTGTATGGTCTATTTTTCACGCTACTCTGTTTTTAGCATAGCTGTTTTTCACGTGAGCCATCTGCTGGTTACTTAATAACTTCTAGAGTATTTTTAACTTTACCAATTCAGGCAAGACATTAAGGGCAGATCCCACTCCTTTCTAACGCGTGACGGCGAGTCGATTTATTACAAATTAGTTTAAAGGGTTTTCAGCAATATCCCGTTTGTTGTATTGGAGAGAAATGGCAGGTTAAATTAAACCGCCAAAAACAGGGTTCAAAATCTTCAGCCAAGTTTTTTTCCGTCAATATTTCAAACAAAAATCCCGAGGATGGATAGTTTAATCGTTTGTTTGTCTATCTACCCATGTGAGCCTAGCAAGTTGAGCAAATTTTGAAAAAAATGGGATGGAATTTGGTTATCCTTAAATGAAACTGTTGCTAATTTACCTAGGATGTTACGATTTGAACGTAGAATACCTGTTTTCCTCCCACCAGTTTCAAGCCTTACTCTATTGAATTGTGACCTAAACAATATTGTTTGGAACATTGAACAGGTCTAGAATAAAAAAAACCTATTAACTGAAGAGTAAGGAACTATCGGTGTTTCGATTATAACTTCTGTTCTTGAAATCATTGCGTTATGGCCTCTGAATAAGAGACCGCCTTTATCACCATAGTGCGGGGAAGAGCAGCCTACAAAAACAGTAATCGTTGAAATCGAAGTGGAATAATTCGATAGTATTCGCCAGTATTTTAGCTTACGGAGTGACAGGAACGAAAATAAATTTCACGTGAACACCGTACTTTTAATTTCAGGATTTTGAGTGTCTGTTTTCACAGAACTAGAAATATTTGGACAAGATTGACCTAGGTGATAACAGGAAAATTTCACCCTCGTGACAAACTTAGTGAGTCACATGAACATGATCGGTAAGAAATAAGTATTTATTGCTCTAATTATTGCTGCGTAATATCGTTTTTCTATTTTCAAGTGGGCGATACAAATTCTATATCTCTCAGTGATCAATTCATGCTTTTTTCCGTAGTTAAATTTACTATATTTTTCACCAAAGCAGCGTTTGAAACAAAACAAATAACTGGTGCCATAAGTCTGTCAGAAAAACTGGTTGATATGTCAAACCCTGAGATAGCCACCGATCATAGACCTTTGTCAAATTATCGCACTGAAAGATCCCGTAGCTCTCTGGTAGAATGGACAACATAATTTTGCAAAATGGATATGAATTAGTTTCATCGAGTGTCATTTTCAAAGGGACCAGGGTATACATTTTGCCGCCAAATTTTATCCAAAAATTCTGTTGTCAAGGCAGTAACGTGATTAGTAAATTTAGATGTTTTGTACTGTAAGGAATCTACTGTGCGTCAAACATTACGGCAAGATATCACACAGTAAGTTAAATTAAAAACTGCAAAAGCATTTACTAAACATTTTAGATGCACAAATGCAGTTTCTGATGTATCATCCGGGAACTGTGCGATTCTGTTGACAAAAGAGGCACATGTTACGCATATTCTTAACCATCGTCTAATGAGCGGGACTGCTCGTCGGCATGATGAATAAACATGGTGCACATGTGGGCTATCTTGAAATTTGATTTCAGTCTCGGATAAGCTTATTGAGCAAGTATGGTTTCTTAGGCATGTGAAATGAATATACAGTAATTCTAGTGTTCATAATAAACACAGCATGTCTAAAGGCCACTACCTAACACAATAAATGAGCGTAATTCTTGATCTTAACTGGCCGGAATCGGATAATCCCCAGAACCCGTGTCCATTGTTTCGCTGACCCCTTCCCAACCACGGAAAAACAACGATCACTCTCCCATCATTTTCTAACTACACAACGCCAACTTTCATGATCACTGAACCACATATCGCCACAAGATACTGTTTTTAATTTGTGAATTTCTACCCTATAAATGTGACTGTATTAGTCACGAGAACAATTAGGATCCGTTGACCGAAAGCCAGGTCCGCAACACTATATGACGGTACATTCCACCTAGATCATTTTTACAACCCTGTGTCACATCACTGTCATACACGACAGTACTCACTTCTCAACTCTGAAGAAGGAACATACATTGAATAGTGTCACAGCTGCAAGACATAGATACAACGAAGATTGGATTATTGTGGAAGTTGAACAGATGTACGACAGTGTATATGCTTGTGAGTTCACAGAGAATCCGTGGTCAGACGGACTCTTCAGTTATTACCGGCACCTTCCAACATTTTTATTAAGGCATTACGGAACGGTATTGGTGAATATATGCCCGACTTTATTGTTCTACTTAGTCCTATAATTCAATTGTTTGGATCAGCAATAGGAAAGCACTTGAAATTTTTGCCTTGCAAGAAGTAAAGGTAAAACTGATTTTTAGCAGTGTAGTCAAATAGGAAGGCTGGTAAGATAAAGAAGAAAATAATGCAAACTAAGAAATTCGGTTGGGTAAATCAAGAGGAAAAGTGTGAATGATGACACAAAAATAGTGTTAACATTTGTTATCTTGAAAAACGTCATTCATTGCAAATACTGAATGACTAATAACTCGTTCGAGATAGACGTTCCGTTTTCAGTCTGACGGAGAACGGCGATGGAAATTACAACGCACTTGAGACAGTTGATTAACTCACAAATTGGTTCTGCAGCAGAATCTGAAGTACCTCAGAAGTAAATTATTTAACATACTCGGAATATTTTAGAAGCAACCTTCACATAGCTATGCGACTAACGCAAATCAGTGATACGATGCTACCAATAAAGCGCGTGGTATTCACGCTCGCAGGGATTTGTACACGTTACCAAAATAAACGTGAGACCATCAGCAAAATTATATGTTCATACATTTACATATTCTAATCGACGGTGACGTTAAAAAATTGATTATGTTGCGAATACTCCTCACAGGGATTACTATACTAATACTAGAAAATAAGTATTCCTTGATTTTTCTTTGGAAACTTGATCTAACGGTATGGATCTTCATGCACAAATGGGATCATTGCGAATTCACTTTTAGAATTTATGGTCATAAATATGTTAAGTCCGTACATACTCAATGAAATTTACTGTGCACCAGAATAATACCTTCAGTGAAAGTTGGAGATCCTACTGTGTAATGGAATAGCATCTTGTCAATGAACTGATAACTTGAGGAAATTAGGCGTAAAGAAGTTAGTGTGGTCTGATAACTAACGTATGCAGAATCGGGATTGTGATTTTTGATAGACTCATTTGCTGTCAACCTGTTTAATTTTCTGTGGTAGTTTTCCAACTGAAAGCTCAATTTAATTCTCCAAGTGGTCGTTCGCTAAGAAAAATTGGTGGCGCTCTGAACTGCTTGATAAAAAATGGACAAAATAATCAGTACACGTATGTGTAAGCAAACGATGAAACGTTTAATTTATTAACCACCTATCGTAGTCATCAGGAAATAATCCCAGTATTTTACTTTCCAGAATTTACAACTTCACACGAAGGAAATAACCTCCAAGAGTTGCCGTTGACAAGTGACTATAGTAACCAAGGTTCCTTAGTCAAAATATTGAAAGCTGTGAACCAAACTAAATATTACGGAGCTTTCAAGAAAGCACCTTTATTGTTCTGGTTGGATAATTTGCATAACTAAGGAAACATTTAAGTGAAGGGATTAGAATGAAATATTTTTCCCTAAACTTCCCTTTCTCATATAAAACGTTTTAGTACCAAAGATTCTAGATGAAATTAAGGAATTTCTCAACAAAATCACTGAAAGTCTTGCACTTGCATTTTGATGAGTTTGTTCTCAATTACGTAGAACGACCACTGACAAGGGAAAGTTAATATCGCGAATTCGGTGTCACCTCTGTTCATTGAGCCAAATGGAATGAGAGAATGGTTTGTGCCTTAACACAGTGTGCATCTAAATTACATTATCAACGAGTGATCTGAGTCCCCTCATTCTTTTGGTTGTGATGCTATTAGTCCTAGCCCACTGCAAATGGATAACTTGAAAATTTACACTGCACACATGTATGGCTTTGTGACTCCGTTGATTTGGTGGTTGTTGAAGTGTGTGAGCAGTATTCTGTGAATGGTTTATAGGAACTAGACGATTAGTGGGATGATCACATTTTATCAACTGAATGTTTTTTCCCCATCATAGGACGACTAATATCAGTTAAAACGACATTTTTCCGCACGATGGAGTTGATATTCTTGGGTTCTAACCTTACTAGTCATTATGGACCATGTTGGTGCGCTCAGAATGCCGTTTACAAAGATCTTAAGACAAGATTACTGTCATCTATTGTGGTATCTAATGACCGGCGAAATTACCAGTGTTATTAACTCTTCAATTGTGGATTTGTTCTCCAAATCTTTCCACAAGTAATGGCATTTTATGATCATTTGGGTGCATGGATGTGAATAAACAGGAGAACTGCCCCCTATAAAATGTTGTCTGTTCTGTGTCAGTGAAAGCAGTACGTGAACCAGAACTAAATCTTATAATTTCTATTCACCTAGTTATCATTATGTTTCCGATCAACTAGGTCGGTAAGGTTTCAAGAACCAGAAAGGAGACTTAGTTCCTCTACAAGGTATGCACCTTGAATTTTCCTTAAGTCGTGCTTATTTTGTGTAGAGACCAGATATAATCTGTTTAGTAAAAGCAACTATATTGTACAGATTTCGATAGATTTTTGTGGTTTGTGTTTATTGGTCTATGAATCAATAACTCAACTTACAAAGCACGTGTCCAGTGAATGGGAGGTAATCAGATAAATTTCATCGTGTGAATGAACATAAAGACGCGAAATTTGCACGTGGGCCTTATTGGCCATCGTGAATGGACTTAGCGGTATGCTACTGATGAAAAATAGAGAGTTACACAAGGCTAGGTGTGGTAGTAATTTGGGCGACCGTGAGTCAGTATGTCATCGAAATCCACCTGTGTTGTCTACGTTTGATCCTTAGTGATCAAGTTCATTACTCAGTTACACACGCAATTTGGTTATCACCTGCTCCTTTTCTTGTAGACCTCATTATTCTGGAGAAAATGAAGCCAGTGTTCATTTACCAAGTGACATAAGTGTCTCAAAAGAGGTCCACCAATGATATAAAATGTGCAAAGAAGCCTTATTCATGAAGAAAGCGTAAAAAAATTAAAGGCGTTTCGTAATTTCTCATCAGTCTCATCTGTGCTGACGCTTTGAACTTACCTATGAATGGAAGCTTTGATTTCAAAGTAGTTCTATTTAGATCAAATAAAGTTTTCACTGTGCAGTCCCAGGGTTCAATTTCTCTGTTAAAAGGCTTTGGAGGACTGTAAAACCATATCGATTCTATTAATTAGCCTCAACATTTCGAATCCAACAAAATGATCCTATGTAAACATTATTCTATGATTTCAACCACAAAAGCTCAACATAAAACCTCACAATTAACAGTCAGACCATCAACAGTTCGTTCTATAATTCCTAGATCCCATGGGTGTAAACTGACTGCTGAAAAAAGCGACTAAAATCTCAGATAACATATTGTTGACAATAGCAATTAGGAATGAGAAAAAAAACGAAGCAGAATTTTCAAGATATTCCAGGATGACTTACCATTCCGTGCCAGCATCATCATTTAATACTACGCAATACCGTCTTATCAATTGCAAAACTTATTGCGATTCCACAGTAAAAGTAGGAATATGATAGAAGGCGATACATATTACTGTCACTGCCTAATAAATTAAGCTCTGTGTTCATTCGAAAACGCTTTCTGTTGACTTCCAGCAGCAAGCCCCAAAACCCCGCATTTCGTTTCCACCAGATGACAAGCTAACCGTCACACACGATTATGAAGCCGATTTGGAAAGGACAAAAATGGACTCGGACAGTGATGGAAGCACAAGTGAAGATGACACAAAAAACTCGCATTCGTTTACAGATAGTACACGCAGCGCTGAAGAAACTGAAGATCCCACGTCGGCAGATGCATCTATGATAAGACGCCGTCGGAAGTCTTTTCCTCGACCGAGATGGTCGGACAAAGTTATCAGTGATCTTTCCAGTGCCGAGAAAACTACAGGAAGAATCAGTCAACCAAAACCGAAATGACCTTGATGCATCCTTTCATCACGATGGAAGATAGCTTATGGTAGCTTGACTACTCGTTTTCATTCTGCCGACCCCAAAGAGATTCTGTAACCAGCTGCTTTATTCAACTAAGGCCACCACCACAGAACCAGCTGATAGCTTGCCACATGCTATGAAAACTGCCGTTTTTAAATATTGTACTGGTGTCTAGACACTGTGTTCTAGGCATTAGCAACCTGAAAATATCACTGAGAACGAAAAATTAAACGGATTCGAGGATGGATCTAGTCACCGCTTTCCTCGTTTAACAGCATCTGGAATCCCAACAGGAACTTTCACCATACCTGATCAGCCACCGTCCCCTTACCGTTACTTAAAAGGGGAGAATCTGGAGAAAATGCCAGTTGAAACATCGCTAACGCAATGGAAATCTTATCAAACTTTAATAAGCGGAATTAAGTCGACTGATTATCATATGAATATGATGGGCTCAGTGACAGAATAAATCACTAGCTGTAACATTTTCTCATACTTTTATGAATGCCATACATCAAATCTATTTTTTTGTACTCCCCACGTCCAAATATCTACTTTCGAAAATTTGTGCAAAAGATTCAGTATTTCTGTATCTAAAACTTAAATTTATCAAACTTTCATCCCATTTCCTGCATGCTCATTTTTGCTACCAGTGCATTGATTGAACAAAAGATGTTCTAATTATTGTAGTTATTTTTGACTGATTTCAGCAGAAGTATCCGTTGTCAACCTTAGATCTCCTGCTCAATCATGGATTCCTTTTGGCTAGTCACAAAGAGTGTGATTCATTTCTTCCAAACCCTTTTTGGTTTCCTATCTATTCAAAGTGCATAGGAGACAATCTTTGCGTCTTCCGTATAATCACTTTTGGTATGCCTAATTTTGGAACGACGTAAATTTCTGATCGAAAGCAAAAGTGAGCGGAAACGAAGAAAACACTACTCTACATTTTATATCATGCTATTTAGTAAGTATTCAAAGTTGAATGTATCTTAAAGAAACATCAGCGCTCGTAAGTAAGCTGGTAAAACCATTCCAGCTTGACTAAAGTGCATGCTGATAATCTGAATTTCGGTATGCTACTTTGGTATATTCTTCTTCTCTGGTTTCGAGCTGGGTTCTGATGTGTGTTTCCATTCGCTCAAAAGCAAAATGTACTGTGTTCAAAGTTAGATTTACTATAATTTGTCTATTCCAACACAGTGGACACTGGTTAACATATCCCTTAGATGAGGACGCTGAAGATACAGAGAAAATTCCTCACTTATTCCAGGTATAACAATCGTATGGATTGCAGTCTTCAAAACAGAATGTGCGTTACGAAGGAGCTGTATTTTAATGTCTTGGAAGTGCAAACGTCAGAAGGGCATTCAAAATGAATTGAAATTACAGTTTGAGAACAAGAGGGATCGCACCAGCATATCCCCCACAAGCGCGTTTCACGTATTGTTCTTGATCTGAAAGCCATTCTGTTCTTACTCAGCATCCGAGATTTTCGTTACTGCATTGTTTTTGAGTACCAGAGAAACTCAGCTTTACCATCAGATCTCTCTATATGAGAAAAACCAAATGAAGCACAGGCATACGCTTACCATACACTTGTGTTCATCACCATCCTTTTATTTTGAATTATTAGCAGTATGGTGACAAGAACAATCTAATCATGTGTAACTCAGGATATTGAAATTCACCCAGACAGAAAAGCGCCCCGTATTGCGAAGGAGGACTGACTAGAGATTCAATAACTAACACGCTCTTCCGAAAAGCGTACATAGCTGCACAGAACACTTCACAAATTAGGATATGTTCGGATTTAGTTATTTGCCAAGGCTAGAGTTGATATTGATTAACTGATAGTTATTCATGGAAGTCAGAAAAATAATAACCATTTATTTTGGGACCTACCGTCAATTTTAACATGGAATGGTTCTTATGAGTTCATCAATTTGGTCTGTCTGTAATGAGTTAGCTGACAAACTATACAACGTTTCACAAGGATGGGTAGATATACAGACCGGCAGATAGACTGACTGCTAACTGACATTATACAACTGCGGTCATCTTTGAATAAAGCATGCACAAGAAACAGTAAGCATCAGACAGGAGCTATTGTCAATCTGAATACTCAATGGGGAATCAGGTGATATTGTGCACAGCTGATGCTTGAATGACGTATCTATAGCAACCTCAGTAACACCGCCGCGTTCTACTTGGTCCTTTCAAAAGAACTAATCATTCATTTATAAAGATTTATTGTGACACAAATGGTAGAGAAACGAAATTCACTCCAACTGTATTTGTCTGATGCCGAAAATTCCAGCTGGCGCTGTTTAGCGCGAACCACTGATAAACGAGATGGGCTTCCAAAAACCAACATAATCTTTTTTGTGGTTATTAATTTTCGAAAGAGATATGCTCGGGTGAACGACTGCAACCAGTTACTTCACGGAATCGCTGAACTGATTCTATACGTTGATTGCCCTGCAACGGGCATTCATGACGTAGAGGCAATGAGAAAAACAAAGGAATAAAATTAATTTCTTCAAATGCCGAAAACAATCGCCGAATCGGAAAACGAACTGTAGGCATGCGAATGAAATGCGTCGCCTAAAACTCGAGTTCTTATGAAAAATGAGGTTGTTATTGGTGGTAGACCTCAAGGGGTACGTATTTGGTTCAGTCAATAACTCTCCTCGTACGGGTAGTGTCTCTAAGTAGAATCTGGATGTAAATTCACTTTCTTCGTCATGCACCAAAAGCACACAAGCACACGGGTGGACCACCTAACAGTTATTTTAAGGTGTAAGATGCCAAATCTAGTGGCTTTAAGATGATTTCGTAGGTCGTTTTTCGAAAGCTTGTAGAAGTATTTTCATTATCAAAATCATCCGTTAGAAGATTCTACCGTCGAGTTGGCATCTACACTAGACGGTAGCATTATAGAAGCCATGAATTAAGACATTAAGACACCTAAGTTGTTTGGGATGTAGGCCAACCTCAATGTTATCATTAGAACTCAACAGCAACTGGCAGCAAGTGCACCATGGTCGTGCATTTAAAGTTAGGCTCATTTTTGAAGATAACTCACAATATATTCCTAGTTATACCGCGAATTGAAATTCTATAGAGAGCTATCAAAAATGGTTCTGCAATTATTTTGCACGAATATCTTGTGGTGTATGTACAATATGCAGGGCTTAACAGGTTATTGTGAATAGACAAAGGGTGAACTCCAGCAAATGCAAAAGAAAATTCAGATAACGGTTAGTAAGCAAATGGATAACCAAACCGTCGTCAGTTTTGGACGTCTGTAAGCTGGAATGAAGAAATTCATGACGATTAGTCGTTTGATGAATTGACCAGAAGGAGAGATGTCGTCAATCCCGGTTGCTTTTGAGCTAAAGCTTGGGCACCACCCGCGTGTTTTTTAACAGCTTAACAATGAAATCACGCCAAATGGCTTCCGATGCTTTGCATGTGATTATACTATTTACTCCCTTATACGACTAATACAGGACATCGGCAAAGTTAAACTATTCTAGTATTTGACTGCCTACAGCAGGACGTGGTCGGTTGAGATATTCACCAAGTGGTTCATTTACATCGGGTCATTAGATAGGCAGTTCTGTTTTGTGGTTGCATGAACCTATTGTCATTGCACTTGTTTGGGTGTGCCGGTCTTAAATCCAAACGGAAACAGTTTTTCTACGTAATTTCTGCTTTGAGCGAAACTAATGGTATTGCATATAAAGATGGTTGTTTTTGATCTACGACTGCAGCAACGGACGCGTCGGTTTGGTATCCTCAGATTGACTTCCATTACCCTTAGGGAAAAAATTCGCTTCAGTGTATTGACTCTGAGGATCTTAGATGCAAACAATCTGACGATATCTGTCTAACCGGAATGAAATTTGGGAAATTACGCTGCATTTTTAGACCGATCGGATGTTGAATCCGTTGAACATCCTATCGTCATCAAATTTTCAAAATCAGCCCTCAAAATTAAATGTAATCTCAGTTTGTTTCCCGCTGGACAACTTGTGAATTCAGTCGAAACATTCATTTTTGTAGCACCACCGTGTCTAATCTACTTGAGGTTGGATCATACACAAAATTATGTGAAACTCTTCCATTTACCTCTTTTTGTGCTCTACTACTATGGTACCGTGTACGGCACTTAATCTTAGAATAGCTTTGTGTTGGATGTGCCTCCATTTTTGGACTACGACAACTGCGCCAGTTTTCGATCAGCGAATCGTGAACGGGGTGGTATTGACCTCGAGTGGAGCTGCATGCTTCCGGGCGGAAAAGAGAACAGCCACCAAATCCGTGGTTGAGTTTGAATAAAGCAAGCTTAGGTTCACTGAATGAGCGGCCGTGGACGAGTTGTGGTAGTGCATGAGGACGTGGTGGGCCACTTGACGAGTGCCTTCCTCTCTAAACACCATATAAATCTGCTGACTACACCGTGACTAGAAACTAGAGGTGTAACCTCAAAAAAAGGACCGAACTGAGCCACCGAGTATCATAAAAGCCCCAAACGGTGCTAGGGACAGCGCTTTGTGCCTATTTTC
>STRG.54269.1
TTACGTGGAGCTGTTTGGTAGTTTTGGGCCAACGAATCCCACTGCTCATGGATCAAAAGCTGTGTGTATATGCCTTCCGTTACGTATCTCATGCCTATATAAATGCCGTATTTGATATGCTAAAAGACCTGTACATTTCAGCACCAGCTGGTGTGTCTTCTGAGTTCATTTCGGGCGATTCGGTCATCACACTACCATTATCGGGTTGTTTGTTTCTGAGAGACCTGAAAATGAGAGAACTAGAAAGAGAAGGGTCTTTCCACTCTCCCTCACCATCAGTGAAATTCCGGCTATGCACCTGCACGTGCACACGTCTGTTTGCACTAGAGATAATTTCAGACGCTCTCATGATGTGTTCGTTTATATTTGTGTGATATCATGTTCGAGTGAACGAGGTCGGCAATGGTGAATAAAGCGACAATATGCGTGTAAAAACCATGCGGTTCTATCCGACCTGTACTGTCGGCTCCATGAGGTTGCAAGCAGGTCGGAAAATGAACAAGCAAAGCAGTTTGTTATCGTTCGTTTTCAATAACTTTACACTACCCGCATGTTCTCTCCCTCCTTCTTCCTTTCCTCCTTGCAGCTTTCTAAATTGCCATTCATGTACTGTTGATTCCGTTTCGCAGGATCATACTTTTACCTCGACCGTTTCCAGCCCACACGGGTCAGGTTTGATCCCGTTGACCTTCGGCCTTTTTCCTTTCAGTCGTGGGTTTCACGTTCGGTTCGACTCACACTGATACTATCGATCATGCAGCCCGCCCCATTACACACACACACACACACACACACACACACACACACACACACACACAGAGACACGTCGCTTGTTATCTCGGCACAGACCAACGCTCGGGATCGTTCGTGTGCCCGATGAATGCTCTCCTATGGTTCGGCTTCTCGTGGAATTGTATTCTATCGCAATCATCTCCACACTCACACACAACACACAACTGCGCAACCATACCATCTGAAGACTGCTTTGCGAAATTATCAGATTTAGAAGACTACGATAGTGTCTTGTGGTCCAACCTTAATGATGGCCAAATTGGCGTTATTCGTGAATATCAAAGAAAATGGTTCAAGCTGATGAAGTCATTTTCGCGGAAAATAGGAATGGTGTCCCTACTTTTGCGGCGACTTTTGTTTAAGTTAGCCACTTCGTAGTATATAAGGGTTGCGCAAGGCTGTTACCGCTCAGACCTGTTGACTGTCGTGGCCGTTGCACGTGTTCTCGTTGATGGCTCTGAGAGTTTCTCAAGACATGCAAAAGATGCCTATAAATTGTTCTCAAGGTTCGAGGAAGACTTTCGGTTATTTCAGCAGCGGACTTTCACCTCGTTTTGCGTGTATGAGAGTGTTAGTGCTGAGAACTGACTTCGTACGCATCCGGGTGCACTGCCAAAACACCTCCCATACTACCGGGTTAAATTTTGCTGCGTTCACAATCGACGCCGAAATAGGACAGCCATCAGATATCAGAATACTCAATGCCCGGCCTTCGTGTCGTTGGAATGCAATACAAAGTCGTCGATCACCGTCTGCAGCATAACCACGATTTCCATCTAATCAGCGATAGGCTCCACCATCGTAACAGACGTTTGACTCCCGAACAAGAGTCCCACATGTTAGAACTGACGGGTACTTTCCGCAGATCCGCTCACAAAAATGTCCAACCGGTTGTTCACCTTAAGGGATATTTACTACCTGAGGGCCAAGGCAAATGCCGTAGATAGCCGGAGTGATGTTCTGAAGATTCAACAACTAATGACTGACAAGGGTTATTTACGAACCATATCGCGGGAAGGCGTAGTTAGATTCGCGTTTCATATTCTACAGACCGTGAAGGCTCTGGCGGATAAATATAGTGAGGCACTGCTAGCGGGTGCCACCCACCAGCTGAACTGCGGTGGCTACCTTCTTTGGCACTGCATGTTGATAGACGATAGTGGCCTAGGTCGTTCAATATTCTACGCCCTGCTCCCTAACGAGAGCAGTGCAAGTTATCTGCGTGCAATCACAGAAATGAGAGCCAGGTTACCGGGTACAGCCAACGTGAAGACCATTATATTAGATCGAAGCTTAGAGCAGTACAATAAATTTGCGGTTACGTATCCGGGAGCACAATTCGTTTTTTGTCAGTTCCATGTTCTTAGGGATATGAAGCGTTATTGTTACCGTTTGCATGGCTTGTCCTTAAATGACAAACAACGCATCCATCAATGGATGCACAATTTGGTTTACGCCTCCAATAAGATGGTATTTGATAGATTTAAGGCTGCCATTCTTGACCCTAGAGCAGAGGTCATGAACTACTTGAACCGAACTTGGTTACCATACGAAGCAATGTGGGCGGGTTATAGTGTAATGAATATGGAGACCTTCGGTACGTTTACTACCAACTGGGTCGAGGTTGAGAATTGCCACCTAAAGGAAGAGCTATCTGCCAGATCGTCTCTAGTAGATGTTTTCACTAGAATTTTAAAACGAACAGTGGATTTAGATGAAGGATATATCGGTTGCTTTAGGAAGCTTGGGTAACGAAAAATGGTTACGTTATGTTTGTCAGCTGAAGAACTTAGCCACAGCCATAGGGTCCGGACGAGATTTTGACGTAAGCCGCGTTGACAAAGCTACTAATACAACTGTAGACTTGGGGGACCTTCACACTGGTAATAGGTACCTAAGGAAACTAAGTGGCACAAGACGTACGCCTAAGGTTAGGCAAATGCCCAGTACGTCACATGTACCGGTCGTTCCTACTTCCTCAAAAAGTAAGGCCATAGTAGTGCTTAGAAATACGAATGAACAAGACATTCAGCTGATAGGACATCCTTTGCAGCTGGTACAGTTCAGCCGTTTGCATACTACAACCTCCGCACAATACCGGATCCAGGAGAAAAGGCGCCGTCTGGAAAGGCCGCATTCACCGATCGTGGAAAACGAGTGCAGTGTCTGTCATCTTCAAGATCCCGAAGCGGATTTGGATCAAGAAACCGAGTGGGTGCAGTGCAGCCGTTGCCCGCGTTGGACGCCATATCAATGCGCGAACTTCGGAAACGAGGAGAACTATGTTTGCGTTCACTGTCTCGCTGATGAAAGATAAAGACAGAACACGGCAAAACATCACAACATCGAGGATGCTGGACGCGGTTAGATCCACAGTTATGACCGTAGAACTTCTGCATGGAAGTGTGCATCAAAGGGTCATTTTGTACGACTGAACCACCATCTTTCAAAACACTTCTTATTC
>STRG.4946.1
GTTTGTTCTGCTGTTAGCAGGCAAGCCTTCTTCTCCTGGGGCTCGAACAAAATCAGCCTAGCTGCACCAATGATGCAGTCATTTTTGTCGTTCACTAGTCGGTTGTCTGCCCCATCAAGCTGCCCCGAAAGGCCTTGCCTCGGGGCACATCGTCCTGCTTTGCCTCGTTTCTCGCGTTCTTTTGGTCTCTTTTCTCTCTCTGAAATACACATACATACACGCATAGTCATCTGATCCGTCTCTCTTTTTTCTGTTCATTTTTTCCACTGTGTTCTGATCCCGGTCGGGATCGGTCTCATCGTGTCTAACTGGCTGCTCTTTTCAGTCACGGAAGTGGTGATTGTTTTTCTTTTGATTCAAAGCTCCAGGTTAGGATCTGGAGGAACCATTTCGCGATTCGGTGAACGTACCAACCGGGAAGAACCACGGAGTGACATAGAGAGGGAAAGAGTGATTGGAACAGTCTTGTGTCTACACTTCCCGTTACACACATCTGTTTCGGTTAGACAATTGTGCATGTGCACACGTGGAAAACTTTCGTCCGGTCGATGGTGTTTTCGATGAGACTCAGCGTAGCTGATAATCGTCAACCGGATTCCGCTTAGTGAATGATTCTGTTCCGAGTTGATCAATAACAATTCACGAGGATTGTGTCCAAATTGCAAAAAACAGAATTGGAATAAATCCATGCGACAACTGTTGTGAATGAACTCAGTGGAAAGTGACTAAGTGATAACATTGTCGGTTTATGTGCACCGCTGCGGGATTCAATGCGTGAATAAGCCTGTCCTACCGCACACTCATCCTTTGCGAATCGATTCTAGTCCAGCAAATTTTGCCGTGAACGAGTGTTGCATAGGTGATTAGAATAAAACCGAAGTTTGCCTCAGCACTGCCACCCCTTGGAATTCTTGAGCCGAGAACCAACACTTCCTGCCAAACCACAGAATGGATTCTCTACCCAGGCGGATCGGTAAACTACCCGTCGGTCAAGGCCACTTTTCTGCTATCCCATCTTTTGGACAAGATTACAGCAAAGGGGTACGAAACAAGGCGGAACCAAAACAGCTCAACAGTGGACTGCTTGTTCAGTCAAAGTCCCCAATGTCTGCGCTGACCACGTACGGCCCGTACTCCTCTAGTCTTTCCCCAGACCCCCGAGATCACGGGGACCAATGGTCACGGGATCAGTCAATTAGTCGAGGTCCGTCACCTGCGATTCTGCATCGGCGGTCTGCCTTTAGTGGATCCCGGAGACCAAAGTCAATCGAACCGGATCCTAAGCAGCATTTGAATACGAGTTGGATGCAACCAGAATCCCGCAGTGGTTCTCAAGATGGGGATCATTACCGACGCCCAGGACGAGTTCTTCCCAGACCGGATTCCATGTACCTCCCTGAAACAAACTTTCCGGCGACTTTCACAAATCATTCGAAGGAGGCAGAACAAGCTCGAAGTTTGGAAAAGTCTATCCTGAACCTGGACTTGCGTCCAGAATCCCGTGCCTATGAACAGAATCAACTGGTTGCTCCACGGGTCGTGCAGTCATCACACGAATCATTCAGACATTCGGAACTACTTCCGACACAGCAATTGCATCAGGCGCAACCTTCAGCATTTGATAACCCACAGTATCAACAGCCCTCTCCACAACAACCTCAGCGGTTTGCAGAACAACAACTTTTTTCATCTGGCGGCCCATCACTTCGTCCGCCTGCTTATTACCTATTAAATAGTGTGAATGATGCATCTAACTTTCCCCTAATGAACACATCTGATATGAACCAGGCGACAAGTACAATTTCGCCGGCTTTTATCATCGGTAGCCAACCAACTCAATGGGCACCAACCAACACACAGCAAGCCTACCCTGGTCCCATAGGTGGACTCCAAAACACAGTACTGGCTCCGCCCGCCTATTCTCTATTTACCAACCCAGTGAGTCCAATGTCCTCGGTCCCTGCGTCTGGGACAGCTCCGATTCAGCCGCAAATTGCCATTCTGGCCACGGATCCCGCAACACTTCGCGCTTTGCTCTCTGGGAGTCTGGCACCGCAAAATTTGTTCCAATCATTAGTTATACCACAGCAACCGCTACCACAACCGTCGCTGCTGCTACAGACCCCACAACAACCTCAGCAGGCACAGAATCTACAGCCGGAATTACTAGGTCCTTCAGCGTCAACAACATCACCACCACAAAATCAACCGCAACAACAAATACAACGACAGCAACAGCAACAACCACTACAACAGAAGTATCAGCAACAATTACAACCACAACCGTCGATTCCGCATTCCACCTCAGATTACCTACGAGATGTTCAACTCCCAAAATCTTCATTGTATTCAACTTCAACAAGATTCATCGGGCAGGAAACTGATATAAATAAACCAAATATTATTAACCCGGGTCCAGTTAAAAGTGGTCAGAAACAGCAGCAACAACGTGAGCATGATGACAGTCGAAGCCTAAACTCTCCTGTTCAAGCTTCAGCCATGAGAGAGATTCACAAAGGACATAGTCCTCGATTTGACACCGAGACAGCAAAATCACAGTCAGAAACCCGGTTACGAGAACCACATCCTGATGTCATCACGCGGACACGACATTGTACATCGATGACGAATGGACGACAGCCAATATCTAGAAGTCAGACGGTTATCGATGAAGAGGAAGCATCCAACGAATTGAGTAGTCAACCTCGGATAGGTCATCCTCCTCGAACATTACGTAATCTAGCCAAACCGGACTTGCTGGAAAGCAGCACATCGGTCGACGAGATGCGACACATAGCAGTGCGCGAACCGCGAAAATTGAATGCCGAGGCATTTTTACAGCAAAGTCGGGACGAACCATCTGATGTGCAGAGTACCATTAAATCATCCACCGAGGCATGGGGTTCTGGGGATAGTGATACAATTGGACGTAGACGTGAACCGGTCTCAATTAGCGCATATTACGAGAAGATGAAGCAGAATCGGGGCACAAGACCTTTGAGTGCATATCGTCCACTGACTTCTTTAGAAGAACAAAAAGCGGAACAATTAAAAAATAGTCAGACACAACCACCGACCACTGGACCTACGACACCAACTGCGAAACCGGTAGGCTTGAACAAACGCACAAATTCTGTACAAAGGCGAGCTGTCACTTTCGCCACTGAGTCCAAAGAACATGTACCACTCGTCCGGTCACATGACGTGCAAAGCGAAGTCTCGCATAAGACTGCACGTGATCCTTCAATCATGACTGTGGCAGAACGTGCACGTCAGTGGATAGAAGGTCGTGAACGGGACCAGAGTGATACACATCGTTATTCGACATGCGGATTTATTGATCAAGATCTAATGGACTGTCAAGAAATTGTGCCGGTCGAGGACCGTGTGAAAATGTTTGACAGTGGAAATATTGCGCAAAAGTTTGCCGAGGAGACGACCGAGGCTAGTAGCGCACAGTCAGAAAAGCATTTACGTAGCATGACCACTGATCAGCAGATTAGTCAACCCATGGTCAAGCAAGAGCCGCGCTTACCTGTTCCAAGTCGCGCGGTGGCCTCAATGAAGTTGCAGGCGTCGAAAATGAGTGAAGGTGCTATTTTGTTTCCACGAGCGATGACCGGCCTTCAACGAGTTCGAATGGATTCACCGGTAAAATCCACAGTTGGACAAAACACAAAATGGAATGGGTCACTAAAATCAGCTCAGAACGGGGAACAAAAAAACTCTTCAAAAACGTACGGAGATGAATTAACAAGCATGAGTCTGGAGGAGAAACGTCGGATTTTTACTCGAGATAACCCGGCACAACCGTCTCCGAAAACCCCGTCGAATGCAACACGTTCCTCAACACGACGTAAAACGCAACCGGTCACATTGGACGATTTGGCTCGAGCAAATCAGATTATTCTTGCCCGACTGGACGGTCGAAATGTCGAATCCCCGCCGGCCAGTCTTTGCAGAGGAGATGATTCCGAGAGTTTTGGCTTCCAGGAGCGTGCATCGGAAATTTCCACTCCGGAAGCCAGTGTTGTCAGCTTTTAGACCCAAATTAGCGAACCAGCTCATGATAGGATCGGGTCCCACAGTCGGATGCTCTATTTTTCGTGCAAAGTATTTCACAACGACGCAACTACCGCAGATATATGATCATACATTCGGAGTGAGATTGTTCAGCTAACGAATAAACCAGCTGATCAGAATGTCCATTCAGGACAGAATAACTCAGATACGTGAAAACAGTGTGCAATGGCGCAATCGGGTACAAAGTAGCAACCTCGAAGAACGTATCCCCAAAGTAGACGCTATTCGAAGGTCGTTGATTGACAGTCAAGAAGGTTGGCGCAAACGAGTTGAGGATAAAGATGTCAGCAATTTCACCGTGGAGGGTCGTCTCAGAAACTTGCGAAAACCAACGATTCAGCGCAGTCTCACGCTGAATTTAAAGTGCACTCCCACAAATGGATCTCCTGAACCACAACCAACTTCCACTTTGCTAGAACAAGCACTCAGGTGCCCTCAGCGTTTGCCAGCAATTCCTATTTTGCGAGTGACCAGTAAAGAAAATCGACCTGTTCCCAAGAAATTCCACGTGGATCCTTGTCCGACTGAGTCTACTGTTGGTCCGTTGAATGAAACGACCAAACAGGTGGTCAGTGTACCCAAATTGCAGGATGACGCGTTAACTGGGTTTTTCACCTCGGACCTGATTGAAACAGACGAGTATAAACACATCCAATTGCCAGATGAACCACAAAGACGAGGGCGGGAATTAGACAGTACATACAAAAAGATAGCGGAAGCACGTCGAGCTGTCCGTCCCGAGCGTCGGAAACCATCCAAAGGGCCAAATCCGCTCACTAGTCTCGCGCAACGAACGGATCTGCGCTCGGAATACGAGGAAGTGCGCAGTAATAGTGCTAATCTACGCACGCCTACTCCGAATCGTCCACTAATGCGAACCATCGATCCGGCTTGCCGTCTGTCATTCGAAGCTGCCCAACGCCGATCTATGCTGGCCGACTCCGTGGTTGCCGGACTGAGTAGTACGGAAAATTTCTCGGATGCGAAAAGCAGTCTTCGCCAAGTCAACGAAACACAACCACCACCATTGACCGAAGCACAACGTCAATTGTTACCTTACAAATCCATCATGCTGCTTCAAGTGAAAGGTCGTCGACAGGTTCAAGTGCGTCTGGTCGCTCCGTCTGCGGATTCGATGAATTCGGGCGATTGTTACGTCCTCGTCACACCGACCGCTGTGTTCGCGTGGTTCGGCGCGCTGGCCAATGTGGTCGAAATCAATAAAACCCGTGAGTTGGCTCACTGGATTCACAAACATCACGAATTGAACTATCGCGGGAACGGGTCTGAGAGCAGTTATACCAGCGTTTATGAACAGTTACACGATGATGAGGACCTGACCACCATGGAAATTGTCGAAGCAGGTTTGGCGAAAACGCGTCACGAGCGAAAAGATCCGGAAGCGATCAAATTCTGGGAAGCACTTGGCTACGATTCGCCCCGTTCTATTCACGCACATGGACTACCCGAGGAGGATGAATTATACGAAAGTCTGATCCAGCACACAAATCGTGTTTACGAGGTTACAGCGGACCAGTTGGTCCCGTGCATAGCCTATTGGGGTACCACACTCAGAAGGAATTTACTACGCAGTGACAAGGCATTTGTTTTCGATTTTGGTTCGGAAGTTTACCTTTGGACAGGAACTCAAGTGAGCCCGGAAGTTCGTCTAGCCGGAATAGAACTGGTCCAACAAGCCTATTCAACTCCATACGACTATTCCAAATGTCGACTGAATCCGCTCAACCCGATGTCCACTCATACAAACATTCCTGGGAGTGGAACCAGCCGACCAGATTGGACACTAGTTGGAAAAGTGACCGGTAAAGGGGAGACTGTGTTGTTCAAAGAGAAGTTTGTCGATTGGTCTGATATTTCCCGTCTGAAACTACAACCACTCTCATCACTCAGACTTAATCGGGATAAATCATCCGATAGCAACACTGCCTACACTGTGATTCAACCGTGCTCGGCCGACCAACTGTTCGAATCCGCTTTCGTGGACGCCCCACCACCACCACGTCTTCTGACACTCGAGGGTCGATTCATTGGTCGTGGCGGCGAGGGTTGCCGCTATGAGGACGGGATCATGCGCCGATTCAGTGTCCAATCCGGTCCTCTACGAATCTGGCATATATCCGAATTCAACCGGGTCGAATTACCTGAATTCAGTCACGGACAATTTCATCAGGGGGACACTTATGTCATTCGATGGCCATTCAAAGTGATCTACGTTGGTCTGCGGGATATTCCGTCTCGGGCGAATGACGCATCACGGGAACAATGTGTCTACTTTTTCTGGCATGGTTCACAGAGCAAAATTACCGAGAAAGGTGCATCTGCCCTAATGACAATCGAACTGGACGAGGAACGATGTCCTCAGATTCGTGTAACAGAAGGCAAGGAACCACCGGCCTTTTGTCGTCTGTTCGATGGACGTATGGTTATTCATTTTGGTCGTCGTTTGGCAAGCACACCATCAAGCCCAACGACCAATTCGACCTCGTCACGTGTACGCCTGTTCCTTGTACGCGGTGAAGCGCCTGCTGAAGGTTACCTCCTCGAAGTCCCGGCCCAGTTGTCCTCGTTAAGATCGCAAGGTGTTTTCTTGGCTCTGCAATACACAAATGGAAACGCGTCATCAGACAATAACGGCAGCACCGATCACGTGCTCCAGAAAGCCTGGATGTGGTACGGTATGTATGCATCGAAGGTGAGCATCAGCGTGGCTGTTCACATTCTTGACCGACTCAAACAGAGTTGTCCGATTGAACTGGCTTCGGAATTGCGACACGTGATTGAGTTCACCCAAACCGAGGACAAACTCGGTCCCGGTGAGCTTGTGTTTCTGCTCAACGCCGAGGATCGTGTTGCCGCACCATTATGTCTTCAGTCAAATCCCTCTCAAGGACAGTTGGTCGTCTGGCACGTTACCGCTCAGCTGGGTTCCACAATGCAAACACGTCGATTGTCGTACACTTTACAACCAGATCCCTCTATGTTGACCGGCCTCACGTCTGGTAAACTTCCATTGTCAGATCGGACGCAGGGTTATCAAGGTGATCACGACCAACAAACCCATCAGCGAGAATCGAACCCGTTGGCCATCGCAAAAGCCGTGGCTGAACGCCTTCGTGCATCAAACGATGCGGCAAACGCGCAGCTGAAACAATCGGTTGCCCAGTCTGGATTTCCTTTCCTTTTAAGTGAATTGTATGCGGCCAGTCAACCGGCTCTTTTCCTCGTATTGGACGGCCGACAAGCGGTCTATCTGTGGCAAGGTTGGTGGCCTTTGAGGCGTCGGTCACGTGATCAGAACGGATCGCATCTACTCCGTTCGCCCACGTGTTCGCGATCCTCAGCTCATTCCACAGTATCCTCATGTTCGTCAGTTGGAGATGACAGTCAGGGATTCTTCGGTTCCGATTACGAGCGGTGTGAAATCGGTTCATTTTCAGGCGAATCTGTGGAAACTGTGAGCCCGGGTTCCGCCCGAACTCGGTTCTACGCACTCCGGTTGGCTGGGCTGAAAACAGCCAAAGCTTTGGCCACAAAACTTGGTGTTCGAGCCTCGGTTGTTTACGCTGGTTTGGAACCGAGCCAGTTCTTGGCCTTATTCCCCCCTCAAATCCGGTCGCCAGAAATCACAGCCAACTACAATCATGAAGAATACAAATCCGACGGTCAAATGGACGATGTGAACGATCTACTAGCAACAAATAAACCCGGTTCATACACACTGTACGACTTGCAGCAACGTCCCCTTCCGCCAGATCTGGATGCGACGTGTCTAGAAGTCTATTTGGACAACGACTCCTTCCAGAATGCGTTCTCCATGAGTAGAGAAGAATTTGAAGAACTCCCCAAATGGAAAAAATGTGAGCTGAGAAAGAACCTGGGGCTATTCTAAATCCGTCAACGCGCCAAGTTACCTAAACACACACACACACACACACTGTAACGGTCATTCAAGATGAATGCGGTTTCGTTCTCTGTTTCAAGTCTCACTCCTGACTGTCTGTTCATGAGAAGCATTTCTGATGCTTTTTAGTGTTTTGTTTTACTTACTGAGTCTTTTCATATTTTTCAGCTAGTGCGCACGAGATTTTTCTGAATGTCTGTCTTGTCTGGGACATGATCCTCTCTGAGCTGGTTTCGCGAATTCTGGTGTCTTTAGGAATCCTGACCGAATACCACGAACTGCCCCGATCCGAAATGATTTAATTCTGTGTACAATTATTTTTCTAACGCGAACGTACAGAGCACTGGGGCTTTACGTGCCTACTATCGCTATTTGCCCCACGTCCAGACACACACACACACACTCATTCGCCATCTTACGCTTTCGACCTTTTCCAGTATGGAGCATCCTATATACCATGACAGCTGTGAGCCGATTAGATGGTGCACCCAGTCAGCTGTCAGTTCCGTACGATTCCGGCTACACTCATTATCTCGAACTTCCACCAGCCCGCCCCGAACTCCACCACCCCCTTCTCCCTTAAGGACTACTTTCCTCACTCGGTAGAACTCATACCGACAGAGAAGAGCAGGAAAATGAATCCAAGTTACTCTGGAGACCTTTTGGAGGTCAGATCCAAGACCAGAACCCATCTCCTTCTCTCTCTCTCTGAACAACAGCAACAGACATTTGTTTTGTGCCATCGGATCTCTCTCTTTCTCCTCCTAAACTATACGCGACCAAGAAAGGGCTTGAACAAATAGTGCACGTGATTCTGTGCCTTTTGGAACCAGGCTTCTTCTGCACCGATTAACTTGGACCTATCACTCTGCTACCTTAGTGTAATCATCCTACAAACAGTCGTTCTGTCGATCTCAACACCCACGTTCTCTTTCTCCGACCACTAGACAAACACCATTCACTCTATAGACCTAATCATTTAATGAGTAAAGAGAGAACGACAGTCCTTCAATAACTTAAAAACGTTTACCACTTTTGCCCATTCCCCTCTCCCACGCGCCTAGCCGGCCCCGCACCACGACTCTTCGGCCATTCAATCAATCAACCACCTACCCTGGTTTGTGCAACGAACCGCTCATGTATTCACTCATTCATTGGTGCATCGAATTATCATTTTCTGACTTCTTTCAGTTTATCTGGACACGCGAGATTCCACTCCCCACCCCCACCCCTCCTGGACAGACGTACATACTGTACACGCTTGTTCAGCCCTGTTACACGACCATCGGTGTCCTGCATGCGATTCGTTTTTTGCGATTTTCTAACCAAGAGACAGAGCAACCGAAAATGAGGTCATACGACATAATGCACTTCCCTCTATTCTCGTTGTTGATGGTGGTGGTCACGG
>STRG.66479.1
TTCCACTGATTTTGCCGATTGAGTTGCCAGCTCAAGTCGACCCCCAACCTGGAGGACTAGGAGACTGGACTTCGTCTGGCCTCTACCCATTGACCTGTCAGATATGATTGCATCTCCGGCTTAATAAAGCCATCCTGTATAGCTCTTTGAGTCATAGAGGTACGCAAGCCATCACATCACGTCAAGGTGCAGTCTCGTCGTGTCTCAGTGTGTATGATTAAACCAAGGGTTGCGCAATTTACGAAGCTGCCATAGAAACTTTCACGCATCAGTTTATCAGACCAAAGAACGAGATTGTTGCTGGCAGTATGTTAGTTACACGTCAACAAAAAACAGACGAAAATCCAGATCAACTCTTGCAAAAGCTGAAACGCTGGCTAAAGACTGCAACCTCAAACCGGTAACCGCAGAGAAAGATCAAGAAGATACCTTTAGAGATGCAATAATTACCGTACTCCAATCTCAGGTAATACGACAGCGGCTCTTAGAAAATATTTCACTCCATCTGCAAACAGCATTCTAGCAAGTACGACCTCTTGAGATGGCTCACTGTCAGTCGCAGTCATACAAAGCGTGTTTTTATGGCTTTCACAACTAATTCCCCTTCGTTGGAACAAGCAGCCCGCAGGTCAGCTACTCCAACTGAAACTGTTGGTACCTTTGCATTCACTAATGTTGGCACTAGAAACTGTCTTTTCCGTGGGCTCGGCAGACATACACGGTCGCTGTGTACTGTCCGCGAGGCGATTTGCAAGAGATGCGATAAGAAGGGTCATTAGTAGATGTGTCGTTCCTCTAAGAACACATAGTCTTTGGCTCGGAACTGCCTGTCGTCAGTACCCCTCGCTACGGCCCCCAAAAGTCTCATACCGTAGCCGATAGCCTCATTAACAACATTTTGATGAAGGCCCTGATCGATACGAGAAGTTCTGGAAGTTATATCGCTGCGTTTGTTGTCAAGCAATCCCATTGGCAGGTGATACGGTCTCGTAACAAGATCTCTGTGACTAGTACACATCTAACGAGTTTCACAAATGGCCATTGTTTGGTTACATTGCAATACAAAAAGTGCCAGTATACAAACATCAAACTATCCTTACTCACAAATCTTTGCTTCAATGTTCTTATAGGACACGATTTTCTCAAAATGCATCAATCAGTTGAGATCCCGTTCCCCAGAACGAAACACCCATTCTTTCTGTGTGGTCTACTAGCCGCTGATGTGGATTCCCCACCTTTATCCGTGAAAATGCTTCCAATCATAACCGAATCACACTGTTACTCGGTCGCCGATGAAAAATTCATTCGAGCTGAAATCAAGAAACCTCTGGACGATGGCGTCGTTGGACCTTCTGCATCCTACTTCTCCTAAGTTCGCTGTACATTTTCTCATTCCTCGCTGCCAGGTCATCTGTTTACCTCCACGTGGTTTCTTCTATTCCCTAAGAGGAACGGAAAATAGGATACGGTATGGTAGACGTGTGTTTGACATACGTAACACGTGCCCTAACCGACGAAGCCTACTAAGTTGAATAAGCTGTGATAGAAAACTCCCGGAAATGGTACCCAATACCCGATTTCTTATCTCAGCATTGCTTACTCGGTCATTCCATCCAATTTGAGCGATGCTATGTAAACATCGGTGGTCGAAAACTCCAACACGACGAATGTCTTCCGCAAGTAGACTCCAAGTCTCGCAGCCACACAACAAAACTAGACTCACTGTGGCACAGTACACACGACCGTTCAACTTCAGTGAAATATCAGGCTATGGACGCATCATCCTGCTGATTTACTCTTGCTATTATATGCGTGTCAGCTGTGCGGCATCGGCGGTTGCCTACATTATCTCTGGTCTACTGGATGCTGTAGATGGACACGCTGCACGATTGTTGGACCAAAGTACTAAATTTGGGGCTATGCTAGATATGCTCGTGGATAGGTGTGCATCAATGTGTTTGTTGGCCTGTTTGATTGTCTTCTATACGGAGTGGATGTTCGCATTCCAGTTAGTCATGATCGTGGATATTGCTAGCCACTGGCTTCACGTGCACAGCTCTATTGCAGGTGGTGCTCAGAGTCATAAAACGGTGGATTTCAGCAAAACACCACTGTTACGGATCTACTACCAAAATCGAATTGTGCTCTTTTTGATGTGTTTGGGGAACGAGATGTTTTATTGCTCGTTGTACGTCTATCATTTCTACCCGCAGCCTACATATGGGATCAGTTTGTGGGCTGCCTTTGCATGCCTTAGTGCTCCCGTGGCTTTGGGAAAATTCGTAATCAATCTGTTGCAGTTGGGCGCGGCTGCTTTGAATATGACCAATTTGGATGTGATGGAACGACAACAGAAACTTCATACACAGTGAAGTCACCGGGGTATTCGTGATTATGTTGTGTTCAATCTCTCATCTTCTTTTCTTCCATTTGTACTGCTTGGTATTCGAAGGTGTTCTATTTTTTGTGTGTGCTGCATTATCATTTTGTCAGGTACGATTTCTCGCAACAGTCGTGCATCGAACTTCGCTTGTTTGAACATCATTCCGTGGATATCTTTTCTCTGTGCTTTCACCCATCTTATTTTCGTCTGCCTTTTGGCCTTTTCACAATACACCTTTATTCCAGCACGATAATAATCTCAATATTCGGTCGCATTTATCACTGAAATTCTATGTGACAGTTTCTGTTTTTTTTACACAATCCTGACTTGTAGTGTACGCTACAACTCCCGTGGCTGCTATTTTGAAGATAAATGGGTAACTGCACACACAGGGAAAAGTAGACAAACCACACAGAAGTTTCTTGCTTAATTTACGGTTGTTGTGATTATAATATATTGTTCCTGAATGACTTAG
>STRG.47164.1
CCGACGCAGGTGGGCTTCGACCCGTGATGGGTACGTCGGCTTCGGTGGCGAGAGACATTTTCCATGCCTCCCGCCGCGATCAAACACAACAACGATGCCAGCACAAGTCGTTCTCCATGACTCACACTTGTCGCTGTGCGTCGATCGCAAAATTGCGTCCTCCTTAACATTTCATCCGACTGGGGTAGATCCTTCTTGTGACTTGGCAGTGGTGATTGTGTTGTAGGGTTTGTCGTTGTCAGCATATCCCAAAGTTCCGTTTGCCTGTGGTTGTTATTGCCTTCGTAAACGAGCCAGCATCCGGTCGCGATCCAATGAGCGTTGTGTTTGAGCCATGCGAGATCCCGGAGTTCCATATTGTTCTGTCCGACGGGACGAGCTGGAAGGCAAGAAACAAGGAAGCTGCGCCTCGGGGCACGATCGGATATTCGAGTGAGGGAGACATACCGGCGCAATACAGGCCGCCGCCACCCTTGTTGTGATAACCACGTGGTCGTGCATTTATGCATAATAAAGCGAAGTACAAGTGGAACATGAAGAGTAAACTTAAATATATACAACAGACCAACGGGTGCATATTTGCATCAAGTAGAATGTCTTCTGATTGGTTGTTTGGCGATACGACCAGCTACCACTTGACGGGAATCTGTAAGCGTCTTATCGATCACTACCTTGTCACTTGCGAATCCACTGGCTCACGCACGGACCTTGATTCTGAACAGGCGCTTACATGCTGATTCCTAATGGGACTTGGCCAAATATTGACCATGAGTCAATACATACCCTCACATCCTCCCTTCTTTGATAAAGACGACCATCTCTGGTTCTTTCGGGTTCATGTGGCTCTTTGTCAATCTCCGTGACGCTGACGTTTCACTTGTACATGCCTCTTCTGCTCTCTTGATTAGTCGTCTTATCCAACTGGGCATCGTGCGGCACAGGGTTTCTATGTTTTTTTTCAGTGTGAGTGGAACGATATTATTTCATTTTGGATAGATTTGAATTAATGCTAAAAAGATTCAGATAGGGAAGGCAAACCGAAAGTTTTAGTGGCAGGAATCGGACGAGTAGCGGACGCAGGTCACCAAGTACACGTTCACTCGGCCTTTGGAATTGCTTAGCAAGCGTCCCGTAACTGTTGTAAGTCCCTACATCACTTCGCGCAGACCGTCTGAGAAACCGTTGGTATTCGTCTCCGCGTACGCAAAAGTTCAAGCCTATCAATAACTCAAGTCAAGTCAAGTAAATGCTACAAACCACAAGGCGACTATCACTCCCACAATTCCTATCCGAACCACGCAACTGCAGCGATCTGATCGCCTAGTGTGACCCTATCGCTGCTACCCGATTCTCATGAGCACATCATGGATAGTGACACGTACGAAAAGGCCATCCAGACATCAACTTGCTTGTTAGCCCGTCCTAAGAATAAAGCTTTTGTCCGTCACGTCCTTGTAACAGCGAAACAATGAAGTGGCCAGTCTCTGCATCAGTTTGCATGGAAATTAAAGTCGTTAGCGATGGACTGCAATTTCAAGTTAACCAGGGCTGAAGCGGACCGCGACGATGCCATCCGCGATGCATTTATCAGTGGATTCTTGTCAAATCACATCAGACAACGCCTCTTAGAAAACGGAACACTAAGTCTTCACACGGCATTCGAACAAACTAGGGCGTTGGAAATGGCTGAACAACAGTCGACGTCTCATCAAAGTTCGTTAACTCTACCTCAAACTGTGGCTATGCATAATGCTCCGCCTCCAGATGCTACGCCTAAAGCCATAGACGATAACGTCGCTGCACTAGTTCGCGCGAAATGCTTCTTCCCTGGTCATGACAAACATTTTAGATCGAAATGCCCGGCAAGAGATGCCATATGCAAAGGCTTGTAGGAAGAACGGTCATTTCCGGAAGGTGTCTGTCCAGAAATAATCAGAACGTCATCTCTTCTGCGGTCTGGTCATCTCTCAATTCTATGATCACTGCAGCTGAGCCGAAGTAAACAGCGTTCCTTGTCGTGCTCTTATAGACACAGGGAGTTCAGCCAGCTACGTATCAGAAAGTTTGTGCGTGCGTACCATTGGAACATACATCCTTCTCCAGAAAAAAAAACAGTGGCCTCCAATGCCTTATCTAGCACTACAAGGGAACACTGCCATCACGAAGAGACTGCACCTTGACGTGGTGTGATGGATTGCGCGCCTCTATGACCCAAAGATCTATACAGGAGGGCTTCTCTAAGCCGGAGATGCAATCATACCCGACAGGTCAATGGGTGGAGGCCAGACAAAGTCCAATCTCCTGGTCCTCCAGGTTGGGGGTCGATTTGAACTGGCAACTCAGTCGGTAAAATTAGTAGAAGAATAATTGATCAAAGCAAATGGGCTTCCACTAAGCCATCCCACTGCCTTGCGGATAGGTTCTTGTTAGAACTAAAGGCTCTGGATGAGGACCCTAACCGTTCTCCTGCTTTGTGGATGGACACTCTAGCAGTACCCGTCCAACATCTCCCATGAACTGCACGAATAGAAAGAATTCCATACTGCATCGGTCGTCGTGCAGGATAATCAGGACAGCGCTGCCCATTGCATCGAGCGGGGTGAGCAGTGATAAGTGGGCTACTGTTTAGAGTTCCCTCTCTTTTATTCAACCTTTGTCTTCTGTCCCCAACCACGTCTCTTTTCCCCCTCTATCCGTCCACAACGCTTCCACTGAAAACACGGCAGATACTGGCAACGGTTCATTGTCAAATAGTGTCGGGAATAATTCTCTGTCTGGTAACTCACATTTCCTCAAGCCCCGTCAGCCTCTGAATCTCGGCTCCTTCAACGTGCGTACACTCATGCAGGCCGGTCAGCAGGCGTGCCTAGCGCTCACAATGAACTCTCTGAAGATTGATGTATGCTGCCTCCGTGAAACGCGCATCCAAGATTCGAGCAGTGCGATTGCGATAACTGCTCCTGGTATCTCATCGAGGTATATTCTGCGCACCTCAGGAGACGAAGCAGCTAGAGCTGTGGATCAACGTGGTGTAGGAATTGTCTTGACTGACAAGGCTGAGGCTGCCTTTTCAGACTGGATTCCTGTTAACAGTCGTTTATGTGCTGTGAGACTCCAAGGGTCAGTCGGCGTTCGAAAGGATAGTTGTGTTAAGCGCAATTTGTTTGTGATCTCGGCGTACGCCCCAACGGACTGCAGCTCAGACTTGCAGAAAAATGAGTTCTATTATGCCCTCGCCACTCTCGTTCGCAGCAGCAAAGGTTCCGACATTGTAGTGCTAGCTGGTGACTTCAATGCACAAGTTGGCAAACTTAGTGTGTCAGAAGCCTGTTTAGATGGGCGTTGTGCTTTACCTGCTGAACGTACAGATAACGGGGAAAGGGTTCTCCATTTTGTGAAGACAATCGATTGTTCTTGTCTAGCACCAATTTCCGACACAGCTCGCGTCGCACAGTGACATGGCGCTCTAACTCTACAGGTACTTTGAGTCAAATAGACCATATCGCCGTAAGCTACCGATGGCGCAGTTCTGTTCACTACTGTAGATCTTACTGGTCCACGTACATAGAGTCGGACCATGCCTTAGTTTTAATGCCACTGTCTCTCCAGCTCCATGGTCATCGTCGCAAACCGCAAACCCGATTAGCCGTGCAACGTTTGTGTGATCCAGAAGTACCCACCCGTTTTGAACAGAAGTTAGCACATGAGCTAGGATCTACGACGAACAGTAATGTAGATGAGCATTGGGCTCATATCAAAGAGGCGATGCACGTGTCAGCAGGTTTCGCCTGTGGTCCCAGATCCGTTGTCCATCAAAGACACTGGATCTCGCAAGAGTCGTTGAGTATAATGGAGCAATAGCGTCAGCTTTCGAACCGTAAGGAGATGAATAAGATGCGGAGAAAGCTGCAAAGACAAGTTACGAAAAGCCTTAAGAATGATCGCGAAAATTGGTGGGTCAAGGTAGCCGAAGAAATGGAAGTAGCAGCTGCTTCAGGTAACAGTCAATGACCGTTCAACCTTATTCGTGACACCGGTGGACGGCGAACTCAGGTCAGTGAAACGATTTGCGATAGAAATGGAGAACCCATCCATGGCAAACAGCAAAGGCTTGACCAATGGGCCGAGTACTTCAAGGAACAGTTTAGCTGGCCTCACGCTAGTGTAGTTACTCCCGTGTCAACGACTGTGACTCCTTGTGTGGTATCACTTGAGCCCCCATCAGAAGTAGAAGTAGAGTCATGTGTTCGATTACTAAGGCGGGGGAAAACTGCAGGTCCCGACGAACTTCCTCCAGTTCTTTTCAAACTGGGTGGTGAGGCGTTGATAAAATCACTAACCATCTTCCGCGACATTTGGAACGAGGAGCGTATTCCGTTAATATGGAGCGAGTCATTGATTGTTCCCATCTTCAAGAAGGGAATACGCAATGACTGTAACAGCCATCATGGGATTAGCTTAATTCCAATAGTCACCAAAGTACTAGCCTCTATTCTGCTGCACTGTCTTACACTCGCTCGCGAGAGGAATGTCCGCGAACAACAGGCCGGGTTCCACCCAGGTCGAGGATGCATCGACCAGATTTATACTTTTCGCCGACTACTTGAAACGCGTCACACGCAGCGCCGACCGACAATAATGATTTTCTTAGACCTGGAAGGCGCCTTCAATTCAGTTGATCGAACATCGCTTTTCAGTACTCTTCATCGAAAAGGTATGCCCCAGAAGTTCGTGAACCTACTGAGATCATCGTATTCTCATACTTCTGGCCGCGTTAGGGTTTACGGTGAACTATCCGGTCGGTTCGAAACGACCAGTGGTGTTCGACAGGGATGCCACTTGTCTCCATTCCTTTTCAACTTCGTGATGGACGAAATAATGGAGAGTGCGCTGCAAAATCTTCAGGATGTAGGCGTCGAACTAGGAAATAGTGGAAAGCTATGTGACCTAGATTACGCAGACGACGTTGTCTGTTTGTTCGAATCCACGGAACATGCTCAACGTGCACTAGGTAGGCTTGGAAGAGCTGTAGCTCCATTCGGCATGCGCTTTGCACCTTCAAGGTGTAAGGTGATGTTGCAAGACTGGACGTCAACGATTCTGAGCTTGATGCTCGATGGGGAGGTGCTGTCAGTTGTTGACCACTTCACTTATCTCGGCAGCAGCGTGACGACGGATGGGAGCACAGTAGTAGAGGTGAGCACGGGTATGTCCAAGGCTCGAGCGGCGTACACTGGACTGAAACACTTGTGGCGCCGACCTGATATTTCACTGAGGTTGAAAGGCCGTGTATACTGTGCTGCAGTGCGTTCATTTTTTTGTATGGTTGCGAAACTTGTAGTCTGCGTGCTGAAGATATTCGTCGTCTTGAGGTTCTCGACCACCAATGCTTGCGTAGTATCGCTAGGATTGGGTGGAATAGCCGAGTGAGCAACGATGAGGTGAGAAAGCGAGTATTGGGTACTAATTCAGAGAACGTTCTGTCACAGCGTATCCGGCTTAGTAGACTTCGTTGGTTGGGACACGTGTTACGTATGTCAAACACACGTCTACCATACCGTGTCCTATTCTCCGTTCCTACTCAGGAGTGGGAGAGACCACGTGGAGGTCAGCAGATGACGTGGCAACGAGGAATGAGAAAATGTACAGCAAATTTAGGAAAAGTAGGTGCTTCACGTCTTCGTGGTTGGGGTCCAAAAGATCCGTCTACTAGTTGGCTGGAGACACTGAAGGATATGGCAATGAATCGCGAGCAGTGGCGATCGTGTTGTCACTTTCTGTCGGATCAGAATGACTGATCGGTGTGTATTTGTACAGTTAAAC
>STRG.14435.9
GTCTAGTAAACACCTCTCTGTTGCAGAAAACGTTATAGTTTATAGACGTTTTACTGCTGTATTGTGTTTAGGATTTTTTTAGGAAACTTCCGTTGTTATATTAGGACACTCCTAACCCATTAGGCCTGAAGAACTTCGGTTACAGTGCACTGCATTTTTACTCTTTTTTATCTGCATACAGTTTGTGAGTGGAACAAAACGGTTCTCGCAAAACGTCCAAAGAGTGATTATTAATTATTGAATTAAGCTTGAACGCTGATCAGAATAATGGTTTATTCGGTGTTTCCAAATTTTCAGCTATAGGGTTTTCAGAAATGAAATTGATTAGACGTACATTTCAACGAAACGCGTGATTTAACTTGAATTTGAACTGAAAAAGTTTATAGTACAACGGATTTAGACTATGGTAATTGATATTTTATGAGTTAAGTAAATTATCAGGTCGCGCAAGTACTACATTTATCGGTAGGTGTCAGTTGTTTTCCATCGCATAATAGCAACCTAAAAGAATAAGTCGTGCATTGTTTTTTGTGAACCATGTCTGTTAATTCAGCTTCAGTTCTACGTTTGGGGATAATTTGAGCAGACAAGTAGAACTCACTGATAAAAGTCAGTTTTTAAATACCAAATGAATGAATAGAGATCAACGATAATGAAATGCAATATGTTGTGGTTATAATTGAGCGATGTTTCCATCATCACTAAGCCCAATGATTCTCTCGACCGCTTCTTTGGTGGAAATCTGGTAATTTTCAAGTTAGAGACAGATGAGCGAATTACCAAGTGTTGCATACGGTAAGTCGTTTAGAACCAGACCAAGAAAGATAATGTTTGTCTCATGGAATAACCCCCTAATTTGTACCAGCTATCAGTTGGCTTTCTGAAAAGTATGGACATAACGTACTGCTTCTTAAGGAGCCGCATGTTAGGAATCATCAACAGTGTTCATACGCCTAGCCTCAACTGGGACTCAAATAAAGAGCACATTATTATGACCCGTCAAAGTACACCACTTGTTTAACCAGGTTTACTGTCACCGGTTTCTCCGCATTAGCCGATCAGGTGGCTAAGCTACGTAGATTGTTGATTACGACTTTGTTTCACTTAGACTGTTGGTGTAAAGTTCGATCACAGAAGTCGATTACTGTACTAGTGACGCATCGCTGCTGTTCAGAATCAGTGATGAGAGATCGCTCTTCAATATGGTATCGGTGCAAAACCGGCTGCTGATACCCAAGCCGGGTTTACTGATGGTGGAAAATCGTGACTGATATTTCTGAATTCCAGATTTGACTCTGCCACAATGCTCTATTGGTTTTTCTCAATCAGTCGGACGAGATGAACGCGCTGTGCATTCCTGGAACTCAGTGGCGAAATGTGTTCACATTGCACGATAAGATATTCAAAGACAAAATTGAGATAAATACGGAATCGAATGGTCTGTTAAGTTGATACACCTGAAGGTTGATCTGGAGTCCCAGTCTGATCCTAGTAAAAATACACTAGGAAAATAACTACAATGAAAACGTTTTTAATTTCTTCACTTTTATCAATAATCCGATAATAATTTTGAAAACAGTACGCGACCAACTTGACACTGCACGTAGGAAGGATTGAGGCGAAACACATGGATACAAGACCCTGGATTCACAAAATTATGTTCAATCACCGCCTGAGATAAATGAAACCGCTGCACATTACTTCCGGAGTTTTCCGTGGTGAAGCGGGGATTTTCGCTGCATACTGAATTGCTCCACAACACAGTATTTCTTCATTGCATCTGGAGGGTGTGTGCTTGCTTCAGCTATTCGTAAAATGATAGACAACCTAAATGAAGAGAAACACTGTTCTCCTCAAGTCTGTTCATGAAATTCTGGAAAATGTAACGCCATAGAAATGTAAAAAAATATAAGCGTAAAGGGTAATAGTGAAGTTTCCGGCACTAAATATAGGTAGGCTAATTCTGAGCTAAAGTGACTCATTGCACTCAGTTATAACTAAACTAAGAGTCAATGCTGACGGAAAAGCAATCCACGGTGGTCATGCGTGTCGTTGAATCGAAATTGTATGAAAGAAACACTGTACTGGACGCGATTTACCGAGTATTTGACATCAGTTTTTAAAGTAATGCTCGCGAAGGACGTATAATGTATGCCTTATACGCATCAGTATATGCACGTTTAACGTGGCTAAGTTAAACGAGTATCGATGGCGAAGGAGAGCTTCGATCTGCGCTTGCTAGTTAGGAACTCCACGGCTATCAGTCGTCGTAGAGAGAACATAAATTAGATCCGGACCTCCACCTGAGACGCTGCGGTTAGTACGATCGGTCAACACTAATGTTGGTGGGTCATACAAAATAGAAAGAGTACAATGAGGGCTAGAAGCAAAATGGGTTGCATGTGGTGTGAGAATAGTCACAGTAGTTCATGAAGCAAGTAGTAGCAGCAATTTGTGTCCGTGTTGTTTGAGTTATCGTGAACTGTTGTACCACTCATTCGCTCAGTTTAGAACAGGCCTTTTCGTTCAGGGATACACCTCTATTTTCTGTACAGCCAAATTCCACATTCGAAGCGTCTTCTCTGGAATACTTGTCATGTGTGCGGCTCGGCAAAGAAGAATTGTGAACCACGTTCGCCGTGTCGCAGTGCTACCCTCAGATATGTGGCGTTTTATACGGTAGTGCTTCACCACATCCTCAAACACTGTCTCTGGTCGTCCACGATCGTTTTTTGGTGGACATTCACTCGCTTTGTTCGCTTTTAGCCATCATACTGGTGACCGTTCACCTATCCATTACCCGAGGATGCATCCAGTGGCATGAAGCTCTGCTGTCAACCCGGAGCTCAACTATTCGTCAGCAGTAGGCTCCACACAATGCCGTTATGGATTGCGCTAAATTCTTGGGGCTGATAATTCATATAACTATGGTAAAAATATTTGTCAACATCGCACCATGTTTTGTTCCTTGAAAAAAGTGCTGTACACCACTTCGTGGGCATTCGGTTTATTGCAAGTGTAAGTTTCAATTTACACAACCTTTATTAACTGATGCCGAAGTAATTGCAAAATGGGTAACTGAATCATAGATGATTAAGCTTGTTTAGTGCGGCTAAGCAAATAATAGAAAATACATAAAATTTAAGAATATAAATCCGTACTGGTAAACATTTTGAAAATGTATAGGTTTATTTCCTAGAGTGGGGCAGAAAATGACCATATTTTTTCAGAGAATAACGTTGAATTTAAAATTGGAGATCAATTTTTATCTGATTTCACTTTCGGATACAAATGATTGATGTCCTTTTTTAACGGAGCTTCAGTCAAACAATTACAATGAAAACGTAAGATTCAACACATTAATTGACAAGTTGTTAGTTGAAGTCGTGCTAGCAATTTTTCATGGTTACTTTAATGATTTTTAGGAACCAGACTCTCACTTGCTTTAAAACAAATCAGCAGTGACTCTTTGTTTGCAGCTTTTGTTCAACGAGTGCAATTACTAACCCATTAGAAATGAAATTCAAAGAATACGGTGACTGTTACGATTTCGGAGGTCAATTAGCTGATCACGAAAGCTACCACATTGCCGCAATGGCATGTACAGGCAAAATCTATGAAAAAATATTCAGAAGTATTCACCCCGATCGTCTAAGAATTAGACTGGAGTCGTTCGTATGGAAAAACGATGAACTCGGATGTTTTGCTAGCCCAACAAAGTAAATGGGTAAATTATTGAGCAGCGTTGTGGACTTATCGGCAACACTGAAAGGTTTTCTAAAACTAAATAGAGTTATCAACCTAATAAATTGTTTCTGGATTTCGGAGGAGGCACCGTCCACTCAACAAGTAACAAAATGAAACTATTTATTTTAACTACCGAAAACTGCATCTCACAATATAAAACGCATTCAGCTGAAAATTTGGAGCGATTGACTAAGATATCCAAACAGTTTAACGGAGAATACGCTCGCACCTCATTTTACTGACCTTTGTGCATGCCCGACCGAGAGATGTTCACCTTGCCAACAAAATTAATCGTTTTAAATTTGAACTTGACATTATATGCAACAAATCTTAAAGTGCAACAGTTGTCTATGAAAAAATGTGAAGTTTTCTTGCAGTGGAATCTGTATTGGCTCGGTAGTTAGTTTTGTTCAGATGAATATAGACCTTGTAGTTCTTATATTACTCAATAAATAAATAAACGGAATTATTCAATGGCCGTTACCTTTTTGATTAAGGTTAAAAACACAAAGATCTTTCGCGCATAAAATGGGCATATGTTTGTTCGATACCTTTTCATCAAATCAACACAAAACCATTCGATAGCAGGTTTGGTGAATTTCACACAAAATACGTTTTTGTCTGATTTCGTATCTTGGTCATGCAACTGTCTTTTGCCCTTACATACTGTCAATTATCTCTCGAAATCCCGATTCATATGAAATTCCGTGATAAGAAAGCTAAGTTTGTCGGATATGATGTAATGAATTTGATAGCACAGCACAAGATTGTAAGTTATGTTACCTGGACACCGCATTGAACTCCGCGAATTCTCTGGAGTTGCATGCCAGTAATGACAAATACCAACAAAGGGGCTAGGAAAAAAGGTATCGACAGCGTGTTAGGAGAAATAAAGAGATTAAGGTATTCCGACCAATTGCTCGAGTTTGGCTTTCTTGTACGTCGCGTATCATAATCCTATTTTACAAGTGTAATACAACCACTCACATGATAGATCAGTCACAGTTTAAAATAGGACGTTTCCCAGTGCAGGTTTGAAATGTGCTTATATAGCACTTGTAGTTCTTTTGCTATTGGAGGAGTCATCTGCAGCCAGACGCAAATCAGGTCAACGGTCAATAATCGGTCTGGAAGACGTTTTATCAAGCTAATCGGTCCAACAGCTTAAAGCTGGCTGGACGCCCGGATTCGGGAATATTCCGATTTCGGCTTGGGTGCCGCACTGTAATTTCGGTGCTACGTTGTTGTTTTGACGTGCTGTGCCGTCGTCTTTTGATTTTTCATTCCGGACTAGAGCGATCAAAGTTGCGAGCTGATATCAAGCACGCAGACTACCCATTCAAATCGCAGGAAAATACTCGTGGGCTAGAACAAGTTACAAACCAACCTAGCTCCTGGTTTGTTGTGTCTCAGGAAAAGCCGCTCTCAAGACTCTGTGGTCGCCCTTTCTCAATGGTTTTATTAACAGCGAGGTGCCGTCCGATCGATGTTTGGTTATCGTCAGGCAGCGTGGAGAGACGTTGCCATCGCGAAAACGCGTTGCCTGTGACGGCATGGTAATGGGGTCACGTCGCAAGAGCACTACTGGTAGTCCAGTCCCCTTAGAGACACATTCACCGTTCCGGGTTATTTCCGGAAGATTCATACCTCCTGTGGTGTCAGTCGATGATTATGTTCGTAATGAGTGCAGAAGACTTCGAAACTCCGATCCAAAATATAACGCTTTACTCTACTGGTAACAAGCGTACACGGGCTAAAATGCAAGAAAAAACAGTAACTTAAATCCAGCGTATAAAATAAAACCACAGAATGGGCAGTGAATTGACATGACATTCATTCTGGCCGAGCAAAAGCAGTCAGTTTCAATGCAAAGGGGGTCACGGTAAGTAGGAGATCAAAATACCTGACTCAGGCTTCTCTATTACGTAAATTGTACGAATAAGTTCTCTGTTGATGAGTGTGTCTGAAACCGTGTCGGGTGTAGGAGCATGGGGTGGGGATGGGGTATGAATACATCTCTGGGATCATGTTCCATTTCACCATTCGTGGAATGTAGGTTTGTTTGTGGTGTACTGAGGGGAATTTCCAATACCCAATTCGGTTTCGGTCCCGGTTAGTCGCCTGTCGGAGCCAATCGTCGTTTAACGCTGGCGTACTGAGAATGAATGCTAACAAGCGCGACTTCAAACAGCGGATCTAATCTAGAGGATCTGTCCATTCGTTTGGTCAGTACGGTGTCTGGAATTGTAAGCCATGTTGGCAGTAAAGTACTGCTAGTTGATCGCCGGGAAAAGTTAGTCTCCCATGCACTGTGCAATTCGTTACCTTACTTAGTGCACGAATAGAATGTAAGGCATCTGGGAGAACGGTTTCCCTTGCGGAACTGGAAGGCCCTCGGTCTTCAGAGCTAGAGATAGCTTTCTAAAGCGTACTTACTTTACTGCGGCTGGCTCCTTGGAGAGGATGAGCCGCCTTCGTGATGGCATGATAATGAAGTTTCATGAGTGTTTGTACAATGGACGTCCCCAGCGTTACCCGACTTTTTCCGAGGGCGCACCTGTAGTTTTTGCATAACCAAGTGTAGGCTGCACAGCAGCAACGTGTTGATGCGCGGTTGCCGCTGGCTCCCTAGAAGCTCGTTCGCCATTCGATTGAATTGAATTCAACCCAGGGGTCCATGCGGTCCTGTTAATTTGACAAATTTCCTTCACAGCCGTTGGATTACACAGTAAGTCTCGTCCGCCCGTTCAGAGGTAACTGTTTTTGCGTGCCAAACACCGTCTCAGAGAGGATTTTGGACCTCGGTTACCCTCAACCGAGCTTGGCCTGCCAGTCGAGCGGTTTTCTGAAGTGTGGCAGCTGATGTATGCTTCAGCTTCGTGGAGCCACAGGTGAAAGCTGGATGCCTGATGAAGAATAAAGAGATAAAGGTTATCCCAAGGGCACGACGGTCTACCAACTTAGAGGTGCTACTCTCATCAGACACTTGAGTTTAGTTGGAAGCCCCGCCATTCTCTGGATATTAATCACGTGCCCATGGTCGGGTTCTCTTCTGACTCTTGCTGCTTTGATCACCGATTCTGCACAATTATGCAAAACTCGCTTGCTTTTTACAACAACTGCTTCGGTGAGGATCATCATCTTTTCGAGCCCGTCTTCTAGTTTTTCTACTCTACGTATGAGTACCTCCAGATTTTCAGCTCCTCTGACTTTGTTTCCTGTCTTTTCGATACATTGTGTGACATTTCCTACGTGTTATTCCCATGTAGACGTTGCTTGTAGCAGAATCTTTGGCAACAAATTCTCTATACTTCCTGTGGGTCTCCCTTTTTTCTGTCCAGTGATCCTTGTCGTATCCGGGAACGTTCTTCTGCCCGAGAAGCACAGTGAAAACACATTTCAAGGTTTCATGTTCCCAGTGCCGCTCATAATTTTCTTAGTCAGGGCTGAGCAACGCTCATGATACCACTCACTGCACCTATCGCACTGCATACCTAATCCAACATACTCGTTGCAACTACTAACCCCACAAGAATTCTAGTTGCGATTTTTGGACAAGCTATCAGGTATAAGCTATAGCATGTAAACCAAAAGATGTCAAAACTGTATGCCGAAACCTTAGAGCCTAGTAAACTTAGGCAGCAATGATAATTGTGTAAATAAACACAATTACCAAGCACTAAAAAAAACGTTTTTTCACAACGACGCAGTAATTTATCAAAAATAAACCAGTCGGAGTAAAAGGTTTTCTCAAACAAAAAGCATACCTTAGTAAATACGTTGATTTTGTGGAATAACTATCGTTACTTCACTACCAGGGCAAAAAGTGACAGTAGGATGGAGCTCTTCACTAATTTGGACCACGCGGTAACTCACAAAGCATTCCAGCGACATGAATCATTATTTGATTTGTAGTTCCATCATTAGTGTACATTCAGCCCATACAAAATATGAACTGATCAGTTCGAAGTGATTCATTTGTCATCTTCGGTAAAATCCGGTGGTAATCGAGTGGTTTAGAGCGTTTGCTTGCCACCTCGGAGGTCCGAGGTTCGAATCCCCGTCATCACCGGTTACTTTGGTGGTAGACAGTAACCTACTGTCGTCCGGATCGTTACCACACCTGACCTATTGGGGCCTCAAGTGATTCTCCACTCCAAGTCTCAGGGTCTGATTATACCCGACAGTGTAGTGGGTCTTCGTGGCTATGGCGTATATACCCATTTCGCAGCACTCATGCGCAAGCACGTAATACAAAGTCCATCGACAACATATCGAATCCGTATGTCGTACACACTGGTTTCGTATGTAACTGAAGTTAGTCGTGATTCACATTTTTAAAGTATTTTTTCGTTTAACATATCTGTTATCAACGTCCGTTTCATTTTTCGCCTTATAAAACAAGGAGGTAAAGTTTGTGGCTTCAGATTCATGAAACAAATATGTTGTCGTTTTTTTTTGCTTATTCCTCTAATTTAAGATAACTGCCACTCTTTTTTTAGAAGTATTCTGTCGGTAATATTCGGAAACTGGTTTATTCGTAAATTCCACCACCATTCCCAACGTCACGCTGAAATTCCTCGAAAATGGCTGGAGGTGTCGCTTTTGAACAACAGTATTCGCTACCGGCAGGGTTTGCATTTCTGTTCAATGTTATCATGGGCAATGGACCATTGACTCTACCAGCGGCATTTCTACATGCAGGATGGCTGATGAGCAGTATTATCTTGTTGGTACTTTGTTTCACAAGTTTCATCACATTCACCTTTGTCATCGAAGCCATGTCCATCACAAATGCTGTGGCCAAGCAAAATGAAGATAGTGGAGATAGAGTGAGTGAGGTCGACGAATATCAAGCAGAAGCGACTGACGATGATCAAATTGGCATAGTTGGGTTTCAGAATACGAACCTTGCCGTTGGATCTTTGCAAGAAAATTCATTTGAGATCAATCGCAAATTTGAGCTGGGACAAATGTTCAATATCTTTTTCGGCCGGCTTGGAAATATACTCTTTTACTTGAATATATGCATCTATTTATATGGTGATTTGGCCATATACGCTGCTGGAGTACCGAAGTCTTTGAGGAACGTTGTATGTCAATCTAACAGTTCGGAGTTCATTTTGTCCAACGAAGAACCATGCTGGAATTGGTCAAGCATCACACGTGGGGATTTGTATCGTATTTTTGTGGCGTGTTTTGCTGTGTTAATTTGCCCATTCCTGTTCTTTCACGTGACTCGATCACGTTGGTTGCAATTATCGACCACAGCCATTCGTTGGGTATCGTTCATTCTCATGCTTTGCTTAGCTATTGATCGAGCAATAGTAGTTCGACAGGGCGACACCATGGAATCGTTGAATATAGCACGGGCCTGGAATCCGGCATTGCATCCACTCCTATTCAGTTCTAATGGTCCATCAGAACCGATACCCAATCCACCGATTATCAGAGCTGAGGGTATTCCAAATTTGTTTGGTGTATGCGTGTACGTATTCATGTGTCACCATTCTATCCCCGGAACGGTAACTCCTATCCGAGACAAACGACGCCTTATGCTTCGCCTGTTCTTCCCGCTTTTTTTCTCCGCGTTCGCATTCAACATGCTCCTGTCTGGCACAGCTGTGGCCGCATTCAACGACATCAAGGATTTGTACACGCTTAATTTTGTTCCAGACAAACAGACTAGCGAAACATTCCGCGTCCCGTTTGTGCTAGCCCAGATATTCGGCTACTTCCTTTCTCTGTTCCCGGTATTTGCACTCAGTTCCACATTCCCCATCCTAGGATGCACATTGTTGGGTAACCTGATGACGTTGTGCAACATGTTTACGGTTTGTCACAGCCCACGGGCACGACGGGCTTTGCGCTATACGCTGCCGTTCGTTGTCCTGCTTCCGCCTATTATTATTGCTCTATTGACGGATGATATCGGATTTCTTGTTGGATTCACAGGAGCTATCGCAGGAAGCGGAATACAATATGTAATTCCTGCAGTGCTGGTCTACCGAGCGAGAAGCTACATAACCGGAACAATGGATAGAATACCGACGCAACAAGCCAGTCACAATGCCCCGGAAGACAAAGAGGAGCTCTGTCCCTCTGATGACTCGCAGATGCGAACACCGAGTTCCCGATCTAAGGTATCCGCGTGCCTGTCCACGTTGTGGAAAACACCATGGAAGAAAGTTGAATCGCCTCATGCGTCCCCGTTTCAGCACGTGTTATGGATTGTCGGATTGATAATTTGGTCGATGTTATGCCTTGTTGTGGTCTTAGTAGATAAAATTCATCCGTTGTGATAACATTTTCGTGATTTCTGCTAACCCCAATCACCTTTCTATCTGATGTTGATTGTTCACTTGTTGCCTTATTGTACGATTTGATTTTCGTCTTGTAAACATTTGTCAAGCATAATACGCAGCTGCTTTTATCCATTTTTTATATCAATGATATTCGTTTGTACCCTTAACTCAGTTACAAATCGCTACCTTTCACTGCCCCCATTCTTCGTCATCAGCTTTTATCTGTCCAGTCAGAGTCATTTTTGAATTTATAAAGCAGTGCCAAAAATTCAGCTTTATAATCCGCGAATATTCTCAGTTATTCTTCAGCAGTTATCCGCTTATCGCGACACGCTGTTTCAATTTTCCAATATTTCATTAGTGCTGTGGTACCTTTCTAAGTTCGGTCACAATTTTCACCCGTATATTGTCTCCTACTCTCGGTGTTCTGTTTGCAACGCGGTAATGACAGCTCTCAGCAGCGCACAAAAGGAACGATCTCGGAAAGCTGCAACGAGATTGCGCATGTAATGAAGGAGCGCGTGTGCGTGCAAACAGTGTATAGGTGCGGAACAAGTAGCGCCACC
>STRG.9678.1
ATGTCGTGTAGAGATCCGGAGATTTTTGTTCCGACATATCAGGCCATAGTTGGGCCGCATATGAAGTACTGAGTGCAGGCCTGGACACCGCACTACCAGAAAGATGTCGACTATCTGGAGAAAGTGCAAGGGCTAGCCACTAGAATGGTGGTAGGGCAAAGGGGGTTTAACTACACAGAGCGTCTCCGTGCCCTAGACCTGTTCTCGATGGAAAGACGGCGCATTGGCGGGGATTTGATAGAAACCTTCAAGGTAATGGAGGGACTGTCAGGAAAAAGACGAGAAGACCATTTCTCTCTGATCCCCGAGAGAGGCACAAGGGAGCATAGCCTTAGATTACAAAGGAAACATTCGAGGATCCAAATTAGGGCGAAGTACTTCTCAAGTAGAGTGGTACCCTATTGGAATAAGCTCCCGGAAGAGGTCATAAATACCACAACAGTGAAGGCTTTTAAGAAAGCAGTAGACCTATGTTGGGCGGCAGTATACCCCGAGTTATGTTAAGCAACTTTTAGGGTCAGATGCAAATTACTTATTGTTTCCACCTTACTCTGCCCGGGCTGATACTGCACAAAACTTCTGCCCTTCAAAAAAAGAAAATCACGCAGTGTTGGGAGCTACGGAAACGCGCCGACAACACAACTATCTGGACACACGATTGGCTCTGGCCACACGAAGTCCTATGCAAACTGAACTGAAGTGAACTGAACTGAACTGAACTAACTGCGCTACACCGTGTGTCTGCCGTTGTGCTTCGTTGATGATTATTGTTCTATGATATTTGTGGCATCTCAGCCGATTTATAAAAAATACAAGTTGACATTCCCCCCGGGCGGCATTTTGCGACGGTGTTATATATTGAATTTACTTTGCTCGTCGTCCGAGTGATAATGTGTGAGGTACTTCCCGTCGATCAGCCAAAACAATCATCTTACTCGTTGACGGATATTGAAAGCACTCCCTCTTCCCTTGACTTCTGCGCAGCAGAGGACGAAATGGTTTCTTTTCAATGCGGTGAACCCGTTGAACTTCAAGATCCATGTCCCATTTCGCTTACAGAAGAGGACAGCCCTTCAGCTTTTATTCTTGAAGAAAAAAGAAATATTTATACGCCGTCCAAAAAAGACGAGCATAAACGAGAGAAGCCTTTAGAACTCTGTTCAAATTCTTGTGATCTAATGCACCGGGAATGCTCCGCTCCCGTGCTATGTTCCGACACTCAAGTTGCTTCACTTTCTGAACAGGGGATTTCTTTCGAGGATATAAGCCCATTCGGTAAACAGGAATTATCCAGTCTCACAGCTCGTTCGGGTGAATGCAGTTTAACCCCGGATATTATTCTGTCTCCTTGTGGTCCGTCTTCTTCGGAGTCGAGCAGCTCCAAGCCCAGTAGCTTTTCCGCCTTTAGCCGATTGGCACAAAAGTTATCGCAAGATTATCTTTATGGAGCATCCGCTCATGTGGCACATCGATGCAATACGGTGTCAGATGAACTGTCCCTTGTTCCATTTCAACGAGGCGAATCGGTATCCATATCCACGAGCTATTCGCCAAGGCGGTTCACCAGTTGGTATTATGTGAGTTTGAAACGTCATAGCCGTTTATTCATATTAACCCGGTGAGCATCGCTATTTGAACCTGAAGTTGATTGATTCACAAAACAGTACGCATTTCGATTTTAATCCGCTCAGTTACACCCTAGGTTTTTATTGCTTGCCACCTTCATGAAACGCGGTATTTTCGAAGTTTTTCGAGTGAAGATCTGATTCAGTCACCGTAGTACTGGCCCATCGCGTCCTCGCAGTGTGACATTCTAATGCGCGTGAAAAGTTGCTAGTTTCCGCTGATCATTCCTCAACTATTTTTGCTAAAATTAATTGGCCACCGGTAGTATTTTGGATTGATTTCGAAATACTTTACTGTTTTGATCCAAACACGAAATCTGGTCGCGCTCAGCGTGTTTCAAGCGCACTTGTATGTGCCGTCCGTGCTTTTGTGTCACGTGCTCTCTACCACCTGAGCTAAAAGGCTACACTGGGGTGTTTAGACGATTCGGCAATTTATCGTACTGTTTACTCCCCCAAATCACATTACCACATGGCATCCATGGTAGTTCACTATCGATTTGACTGCATCCGGCAGAACTTTCCAATGCACCAGTCAATGCCCCGAAGGTGAATAAACAGATTATCGGTGGCAGAACAAGGTTGTTTCCACAAAACCGTCCTCTTCTCGCTGATTATTCACCGTCTAACACGGATTTATTAGATAAACAAGAGAGACACAAATAAAGACGCCGGTGATGTTATTCACATTGATATTTACTCCTTGAGGTGGTGCACAAGTATTACTACTTTTTCTGTTATTATTGTTACTTGAGTTTTAGTAGTAGGAGATTAAATGTCTGCATAATATGATTCAGTGCTGTGTGAACGCGCAACTCACCATTGAAAACCATGGAAGTACTCTTTCATCTTTGCTAGGAATCATCGGTAGTGTACATCCACGAAGCCCCAGCGGGGACTCAAACCCTGGGTAAAGGATAATGGGTTGAACACCTAATCACCAGGCTATCCGAACTGGCTCTCAACGGTTTGTTGAACCCATACACCACTGGCTTTGAGTGTTGGCGTAGAATTTCCCGCACAGCGAGCGACTTCTATGATGGTCGGTTTCTCCGTAGGTGCATAAGCACAACGAAGTTGGTGTATGTTCAAGAAAGAGAGAGCCAGCTCGGATAGCCTGGTGGCTGAGTGTTTGACTCACAATCATTCATTCCGGATTCCAGTCTCCGTTGGGGCTCGTTGGGTGTGTACTACTGTTGATTCCTAACAAAGATGAAACAGCTTCACAATCCTTGCATGATTTTCAATGGTGAGTTGAGTGTTCACAGTGCACAATGAATCAATGATTATTATTATTTAGTATTATTATAACTATCATGAGTTAGACTTCTCCTTCGAATGCATCTAGCCATGATTTCGAGTCGCGACAGTTCCTGGGCAAGTTTCGCGATGGAGGAACAGTAGTTTGGAATTCTGTTGCTGCTCAAAGTGCGCATCCCTGTTTTCGTTTTGAATGCTTCCAAGTAACCACTTTGGTGTTGTGTTTGTATTCTATATCTGATGCAACCACAGTTAATGATTTGCTCCATGAACATCAGACTTTTTGGTTTCCTTCCTCAAGTACAGTAACTTTTCATAATAAAAGGTATGGTTCTTTGTTGAGTCGTCATGACAACGTATTGGTTGGTCTTTTTTGCTACGATTATTACCATAACAAGTGACATAAGTTGCTCCGACCATTTGTTTAGTAGTTTATGGGGGCTCGTAGTAGGTATCCCTAACTAAACACATCGTAGGCCCATAATATGTTTGAATAATGCCATATTATATCCAACGGCCTCTGCTCAGTCGTTTCATATGAGGTTCATCCTCTGAGACGAAGGTTTTTTGCATTTGTTGATGTTGGTAGTCAGGACAACTAACGCACATTGATCATTTCTTCCACGGGATATTGATCCACAACCATTGGCGAGTTTGGTCGGTGGATGGGGTCCAAAGGTGAACTTAAATCTTCGATTTTCTGTTCATCATCTTTCTGATTATCCATCGCAACTACTCCAATCCCTTATCCCCTGGGGTAGAATGACGTAAACTTAGTGTCATTCACCGAGAATCGTGATTAGATTTAGCGTCTCTTGGACGTAAAAATGTCGGATATTGTTCCTTCGTCCTGAATCCAAAACCCGTTTATTCTGATGATCCGAGGTATGTCGCTATCTTACTCGTTTTGACCTAACAGACGTTAAAACGTCTAGAATTTCCACTCTTTAGAGCTCATTGAAATCCTTAGATAGCGAAATAATGTAGTATTCGGTATTCTGTTTGGCAATCCGCCCTGTCTCAATTTTTATGTAGTGTTCACAAATGACAGAACTCGTCTGGTGACTTCGTAACCAAACGGTTCATCCGTTTGTTGGCCCGTTATTGTTTTGTTTGATAATTTATTCCACATTTGAATGATACGCTGGCAGCTTTGCATTTAGGTATTTTACCCAAGTCAGGGGGCTATTGGAGCAAAGGGTGAAATGAAACATTCTTTTAACGAGTTTAGCAAGAGATTGAGTGGTATGTTGAGATAAAAGCGTTCAATTTTAATGATTTTCAAAGTAATAGTTTTAAATTATAAAAATAAAGGTTGATACTTACCGGGTAATCGTAGCTCTAAATGAGGGTGTTGCGGACTGACGACTTTGTTTGAGTACATCCTCATCGCACAACTGGATGTGAGCGAAAAAGTACGTTTATTTATGCCTCTCTCGCTCTGTGTGTGTGTGTGTGTGTGTGTGTGTGTGTGTGTGTGTGTGTGTGTGTGTGTGTGTGTGTGTGTGTGTGCGTTTGCCCGTCTGATCTGTCCCGTCTGATCTGTCCCGTCTCAAAGTTGCCACATTGTTATGCTAACTGATGAGCGGTAAACGAGTGTGTCTACGTATCCGTATGTTTGTGAATGTGTGCACCGGGTGATGGTATGGGTTTACATACATCCCTCGGTTATGCGTGCGACCGTTTGCCCTCTAGAATTTTTATGTTGGTGTATGCACGCAGTTTGATTTGTACTTGCTGTTTGATACTCTGGCCAGCGGGTTAACATCAGTATCAACACTCATTCGTGATGCTGGTTACTATCTGTCGTGTGCACATTCCTAACTAACTAAAGTGAACGCTGAACGGAAGCCACATTACTCCGGGTGGCATGTTATGTAGGGTCAGTCGTTGAGATAAGCGAATTTGACTAATATGGGCCCAGTTTTGCGTGCTTCCTGTCACCTCACTTGTCTGTCCGTGCATCCATCAGCCTCTGTTAGGTTCCACGGCATCTGATTTGTGCACGTGTGGAAGTGCTAGTCGAATTTTAAATCACATACTATACCAAGCAAACCCAGACTTTTCATTGTATGTGAGCCCGTGAGTTGTACAAAGTTATGGTGTACCATATTTTTACTCACTGAAGAAAAATCAAAAAAGCCACTTCGACTAATTTTCTTCTTTTAATTTACTGAAATGGAGTGCGCGCAACAACAGTTACGTCCGAGTAGAACGAAACGTCGATATCATCGCCAAGACGTCTGGTCATCGACCTATCGTGATCTTAATTGGATACCGCCCCATTGGTTCTTGAATGACCTAGAGGAATGTTTGCAGTTACAAAACCTATATCGTAAATATATTCCCGAGGCACCACTTGCGATTCAGTCTTTGACAGCTTCTTACAAGACAAAACTAGATCAATTCCGTCGAATTTTTCGGGGAACTCCTGTTGATACGGATCGATTACTTGTGGACTACTCCTGTGCGTTGTCAAAGAACAATCATGGTCTTCTGCTCCAAGGTCGTATGTATGTTACGGAGAATTGGATCTGTTTTTATTCAAAGATACTCTACGAGCAAAAGATCTATTTGGCTGTGAAAGAGATTATTGGGATCACGAAAGAAAAAACTGCTCGTGTCATTCCAAATGCGATACAGATCATGTACTCAAAGAATCACGAAAGATTTTTCTTCACTTCGTTCGCGTCACGCGAAAGGACGTTTGCCATACTTCGGAAGGTGTGGGAGAATTGTCGAAATCACCAGACAATGAGCATCGAGGAGATTATGCAACAAGTGCGTGAAATCTACGGCGATGACAGTCTGGCCATGTTAGAAGACGAAGATACGGATGCCGATCCGGACCTCATTCAAAGCTCCTCTGCTGGTCGGTTTGGTAACATCTCAGAGTCGTCTGATTTCTACTCTCCGTTGGAATCCGGTAACGGGGAACAACAACCTGCATCAACCGACGCTTGGCAATCCGATCGGGGCCTGAGTGACAACGGGTTTTCAGAACCGCGTGTTCGCAGCTCAGCCGATGATGCGGATGATGATGAACGTCGGACGGATAGTGCGCCAATAGAACGCCCTCATAGCGCTCTGGAAAACCCCATCGGGTTGTCTTTTTCTGCTCCGGTTGAGTCAAAAGGCCTGCTGAATGAGTATTCATCGTTGAACTTTGAAACCACCTCTTTATTGCAAAATAGGCGGCGTTCTCGCCTCCGTGATCAACCCGATATCGGCGAAAGCATCCATACAGAGCCTGAGTTCGGTGCGGCCGAGTTAAGAACATCTAGTCAAACCGTAAAACCAGAACGAAAAAAACGATCGAAAAAGCGTCGTTCACATTCGAATGTTCCTGAACCTCAATCGGATCTTCATAAGGCTTTATCTTTGTCCAAATCGACAAAGCAGTTGTCTGAAGTGGACGATCCAGACTTCCCGGTGGATTGCTCGCCCGGTCACGATCATCCAGGTCTGCTCTATGCGGATACCGAGGTCCCGTTGAGTGTTGATGCATTATTTGCTTGCATTTTCACGGATTCCGAATTTTTTGATCGATTGAGCACATCGCGCAAGACTTTTGATATGGTCCAATCTTCCTGGCCTCCTTTCAATTGGTCCAGCTTAGATCAGGAATCCTCAGGTGCAGAACTCGCTGGAAATATCGAACGGACAATCTGCTACACCTTGACTCTGAGGCAGCGAATGGGACCACGTACATGCACTGCAGTTGAGCAACAGACCCTACACGTTTCCGAATCTCAACCTGGACGTCGTTATGTGGTCGATGCTAAAGTGACTAACCAAGCAGTTCCATTGTGCAACTGTTTCTGCGTGGTCAGTCGTTATTGCTTACTACGCACTGGTCGGTTGACGAGTCGCTTGCGTGTCTACTCCCGTGTTGTGTACGAGAAGCCGGTGTTTTTCGGTGCGAAAAGCATCATTGAAAACACTTGCAAGTCTGGTCTGACAGACTTTTTTACGGCTCTGACTTCGCATCTCAATGACTTGTCCGTCGGACTGAGTGATGAAGATCGGCTGACCGGAGGTTATTTAGCTGCGCGCAGTACAAACACAGCGATCAGTCATGAGGGTATGACCAAACGTGGTAGTAAAGTGCGTGAAAAGTTCAAAGAAGATAATAAACTGGTCACTACTCGTGGTCGTACCAACGGCTCTGCAATTCGGCGTCCCTCTGTTGTTGGCGAGCTAAGGGAACCCGGTCATGTGGTCGCTCTGTCCGGTAGTTCATCCTCATCGCCGGTGCATGGTGTCCCAGGCAAAGTACCAGTTGGAAGTGGTGGCAGCTCCGCCTTCCTGTCGCCGTCACATTCTAAACAGAATGCAGATTTATTTCAGTTCATTCTGAGTCCCGACAGAGCATGGCTACTACTTGCTGTAATCGGACTACTGCTTTGTCTGTTTTTGTCAATGGTCTACAGTCGGTTAGTTGCCCTTGAACAACTTGCACGGCACCTTTCAATCCCACAACCGGGCCCCGCCGATCAATCAGAGTCGTCTGGATTTCAGCCAGAACTCCTCCTAACTCCCACTAGATTTCAGCTCAGCGAATCTACACGCAACCGGATACGATCAATAAAGGATATAACCCAAGGGATGTCTCAAACCCTGATCCAGATGCAACAAGTTATGACCAAAGTGCAACAGAGCCTGGAAATTTTGGAGAGTACCTATCCTGTTCTCGGCCCAAAGACCAATGCGGAAGCTACTGCATCTGCCATTCCATCGGATTGTGGGCAGTCATCGTTGCCTGGAGTCTCCTGTCCAGTTTCATGAATTCCGGTCATTCTTATCATCACTTTTATGCATGTTAATTGTCAAAAGTTCGGTCAGTCATATAGTTTTGTGAAAGATTTATGCATTCCTACAATTTGAATATGGCTGCTTGATCCGTGTCAGATATCTCTGACAACAACTCTACAAGCCACATAAAATTTTTCTTCTCCTGTGATCATTCTTAGTTAAACCATAGATTCTATCACTTCATAATCGATACGCACCCACTTGATCCCATATAATCATCCTGCCGGGCTTTCTTCCTCTTCCTACGGTCGGTATCGCTCATTAACTTAACTCAGTTATCCATCATTGCTTACACAGCGCATTTTTGTTGTTTTCTCTCTGTCTTATGTGCGATGGAGCGTCTACGGACCTAACCTATTTGTTATCGGTGTCCGCTATGCGTATCGTATCTGTCCGTCCGATCGCTGTTCATACACTCAGGTGTATTTGATTGACTTCGTACGAATAATATTTGTTTTCATTCTGTGGTCAAGTGCACATTTATGGAGTTTGTTAATTGGGTTCATCAAAACGAGTGTTGCATTTTATATTTTTTTTAAATAATACCGTATTTTCTGGC
>STRG.4405.1
TATGAACGAAGATGGCTACCGCTACAGATTGGCCGTGGCCATTACCTGTCCCGTGCAAAATGAACTGAACTGAACTGAACTGAACTGAACTTTTAGTGTTTCCAGGCTGGCTGGTTGCCATGCCAGTGAATGGTTGAAATTCAATAATAATCGGTAAACGTAAACTTGCACATCGTGAAACATGAGTAAAGCGACAAAAGGAAAGGGTAAACACAAGAACAATGTTGCCTATGGAAAGAATAGTCCGTCCAACGCGGAGAAGTTGGAGAGGCTGGCCATGTTTCCACCGCGACCACATGTTATTTTCGACGAATCAATCGAAAAACTCAGGTTGACAGATGAATGCCTTAAACAGTTAATGGAAAAGATCGATATGCAGCAGATCCTTCAAGAAGCTCAGAAAACCGAAGACTTCTCCACTGTCAATCGCATTATGCTGAGAAAGCAAATTCCGGAGGCCGAAAGACCGAAACCGACAAAAAGTGTTGCAGTGTTGAGGCGTGCACCAGCACAATCTCGTATGGCCGGACAGATCAGTACAATACCGTTTGGCCCCGGTGAAACCCTTCACCCCGGACAACTGGAGACGGTAGACTGGTACGCGGCTGGATTGGGGCCACGTTTTGGAAGAAATGGTCAACTGATGGAACACAGCATTCTCGGCGATCCGGAACACTTTTATCAAATGGCCGTTTGTCGTGGAGATATTCCGTTAGATCTGGTTCCCATTGAACTGCGTGGACGAATCAAGGAGCGTTTGGAGCCAACGACTGCTTTTTTTGGACCCAGTGTTTTACCTTCTATTCCAGAACAAGCCACACCTCGCTCGTCATGTTCCGCAGAACTAAGTGCACAGAGCAGTGTTTTTCCACCGAGCGAATTTAAACAAAGCCGGACAGATAAGCACCGAGGTCCGTTTCCGCAACGATCCGCTGACGAGGATGCGGGTGCTCTGCGAAACTGGTCCGAGAAGTTGGCAGAACAGAAACGCATTCAAAATCGATTAGCTAATATCGTCAAACGACCACCAAATTCTCTGGTGATGAATTCCGGTGAAGATTACTATTCAATCCGACTGGAACAGGAGAAAATTGAGCGTTGTTTGCCGTTGGTGAGCAACGGCAAAGGTTTTCGGTACGGCAGCGAATTCTGGAATCAGTGTGAATATTTGGAATCTTCTCAGTCTTGTGATATCTGCACCACGTTGAACCTACGGGAACAAGGATACTATGCACCTTTGGAGTATGTGAAATGTCCGTTGTCGGTGAGACGCGAGAAAGGAATTCTGGATTCTGGGCGAATTTCACCAAAGCGAGAGAAACCGTCCAGTTATTTAAAAGAGAGAAATGAGGCACTAAAACCTCTCATTACGCTCCTCATACCTCATGAGCCCGAAATGGAAGCTTTAGAAATCGTTGGTCAAGGCTTTGGAGACCCGAAGAAAACCGATGGAGAAGAATTAGAAGGACCAAATCGTAATAATGAGTACGTAAGCTTCACGTCGACAAAACAATCCGCCTTGGATAATCAAACTACAGAGGACGCCTCAGCGCTTTGTCCCTATCCACAAACCTCGCCAGATTGGGAAAAATTAGAACCGAATCCAACTTTTCAGGTTGGACCGAATCTGGTGGTTCAGGATCGTGCAGTTTCGTGGCAGAAGGAAGAGACCGAAATCCCGGCTACACCTTGTGATCTTCAAATTTTGTTTCAGTGCAACGATCCAGACAAGAAAACCGAATACCTACGGCTTTTTAACAACGGGACTGCCGTCATTCTGTACGAATGGACCCGAATTAAAGAGCCGGATACTTTCGATTTGGATCGCTCGGACCACTATCGTTTCTTTTTCGATTTTCAACCTGGTACCCTACGACCCGGCGAAACTGTTCATATTCCGATCACATTCCGATCGTGGCGCGAAGGTATTTATAAAGAATTGTGGCTGCTGGACACGAAACCCGTCCTTAACGGTGGTCAACCTATCCGTATACGTTTCTGTGGCATCTCCGTTTGGTCAATATCATATCAGTTTCAGTCTCTTCGACTGAATGCGCCAAACATCGAGGTTGAAAAAGAAGCTACTTATCGCATGATTTATCGTCTTCTTAATGATCTGGTAACCTACTTGGAAGTCCCACAACGGCCATCCACACCAGAAGACCCAGCCGCTACAGAAGAAGGCGCATTTACGGCTCTGAACCCCGAGCTATTTTATCAATATGACGTTGTCCAAAAGTTGAAACGCATATATCAAGAACTTCGCGAACGGTCCATCAAACAGAATGCTGACACGGACGAACCCATACAAGAACTGCCTGAAAACTGGGATTACTCTGTTCGAGGATTACGTGAACTGCTGTACTCCACGGAGCCAGATAAAAACAAGGGACAAACGGTGGCCAAACGCGAGGAAGAATTCGTCAGATTTTTCCAATTGGTCAATGCGATCTCATTTTTACCGACCCAGGTACCTGACAATCGTTCGCAACGATTGTTTCATATTGGCTATCAACGTCTACTGTATGGCCTGAGCGAACTGTTCGAACAATGTTCAAATTTACGCCCGTATCATGGCTTGCCTTGTTTATCTGCATCCAAATCCAAAACTTTGGCAAGACGCTTGACGAAGAACATGAATACCGCTGGTGGAACCGTTTTTAAACCGGTGGTGGCAAAGAGTGAAAACACTTTACGCCCTCCAGATGAAGAAATCTCAACAGACCTAACAGAACTGAGCAATCCAGTTGAAACCGAACTAGACCAGTTTAATCTGAAATTCTCAGTCGAACCCAGTCCAGAAGCGTGGCGTCGAAAAGCATCTGCTCTGGTCTACTCCGGCCTCGTTCAAATGGTCGAACAGCTGGTCGTGCACTGGGAAGATGTATCATGAATGCCGTTCAAAGTGCTCCTGCTGAACTTGTTTTTGCCCGATCCTTTTTAAACGGTGATGATATCATCATATGGCTAACTGGGAATCGTGAGCTTTTTGTACACGAAGAAGCAAAACAGAGTTTAATGCATCCTTGTTCTATTTTATGAATTGTGCAGG
>STRG.15377.1
CTTGAAGAAGTACCTTGCACTTTGAAGGCGCAAAGCACGTACCATATGGACACCTCAACCGCCAAGCGGTTCAGTGCGTGTTGAATTGCCTGTGCACTGCCGCTCAACAAGGCAATATCATTGACGCACTCCAAGTCAAAAACTCAGTTTCTGGGAGAAGTTCAACCCCACCGTTTGGAAGACCAGACAAAGCGTTCTGTGGGACATCCTCTATAGAAAAGGCTAAAAGAAGCGGGGATATAGGGCAGTCTTGTCGTACTCCACTGGAGACGGCAAAGAGTGGCGAAAACTGGCCGTGAGTTCTAACCCGACCTGAGGTTTGACAATACAACTCTTCGAGGACCGGAACATACTCCTCAAGTACACCAATTCTTTATAAACACTGCCAATGTAGACCAATCGACAGAGTCAAAGGCCGCGCGAATGTCTAGAAACACAACGATCGTTGGCCTTTGTAAGGCGTAACGGTGCTCTAACAGCTGTCGGAGGGTAAAGATTTGATCGATGCATCCACGACCTGTACGAAACCCAGCCTGTTCCTCGCGAGTTTACTCACGCGTGTTGTTGTCTGCGAAGAATGACAGACATTAGCAGCTTAGACGCTGCCAGGTTTAGGCTTATACCCCTGACCATACTGAGGCACTTTGAAGGTACCGGCTCATCTAGACCAACCCTGCTGCTGTGTAAGATGCACTTCGCTGCGCGAAGGCTAGAAGTGCATCCTAGAATAAAAATGCCTTCTCTGCACTAGGCGACCGAGTAGTACAACAGCCCACAATGCAAACAACTGAGAAAGACACCAATAATACCAAGGTTGACTCTTCTACTGTGTTGTGCCTCCCACCCCATTTTCCATTGTAGTTGTTATGTTGGCATCATGCTTAATTTCAAGCCGGTGTAAAAAATAATAGGACTTGGAGACTGAATCTGCAGTCAAAAACGATAAAAGGTCCCAGTAGGCCAATCGTGGTGCTTTTTTGTCTATTTGACATTTTCCTTTGTTTCATTTTCCCAACAACTAGGTTAGTGTGCTAGAAATAATGAACTTTTCATTCGATATAGCTTATGGTTACCTGTCATGTAGTGGTTAAGTGCAGCAGGCTTTTGAGAGCCAGCCCGAATAGCCTGGTGGTTAGATGTTCGACTCATAATCGTTAGTACTGAGTCCAAATGGGGCTTCGGTAGATTTGTCCTACTGAGAATTAACAAGAATGGAACAGCCGTACAGAGGACTTTTACGGTTTTCAACGGCGAGTTGAGCTTTGATCCAGCATGATAGATCATATTATGTAAACTTTATTTTTCAACTACTTATACTATTTTATTTTAGTACTTGGAAGATGTGGGCTTTGTGATTTCCTTACTCACACGAGTTTCTCCAGGCTTTTTCGCGCTTCGTTCACATCTGGACATTTTAAGCTAATTTCCTCTGCTTTCCGCAGCTCATTGGATGCGACACAGATATGCGAATCGAACCACAAATTAGCCAATAATAATGATCAGTGCACCGCACCAAGCGCGCTACACATCCACCATGTCTAGGAGGCTACCTAACGGTGAGCGCCGGATATCGCCCACGCCTTCGGAACAAAGCTTTCAAACCACGGTTACCAATCCAGCCTCTCTGTTCTCAGTGTCCCAAGCTGATGGAATTTCCGATTCAATCAGTTTGGTTACAACGGCTGGTCATGATGCTCTCATTTGGGAGCGTCATCCACGTGCCGCGATGCCGGTCGGTTATACCATGGTTAGAGTGCAGCACCCCGGTTTTGCGCAGTCTTCTGTACCAGGGCAGTCACAGTCACAACAACAGCCATCTGAAATGAATCTCTTCGAGTTTTTAAAGGAAGCTCAACTAGAACACTACTACACAGCATTGACCACTCATTTAAAGATTCGCTCCGTACAACAAATCAAATATGTGGAGGATTCTGACCTGTCGGAACTGGGATTCAGCCGACCAGAACAACGACGTCTCCGCAAGTACTTCAAACGTGAATGTCCTCAGACTACAATGGGGAAGTTGCGCAAGCGACTATCGCGATCAACCGTAGGCCGTGCCTCAGTCGGGTCAAAATTGCGTGGTCATCAGACGGACTCAGAGTTGAGTCCCTACCATCATTCGATACGATCGAACGAGGATGAGGATAGTGCTGATTGGAATGCGGATCGCACAAACGGTGCATCCATGCGTTCATCCCGAGCACTGTGCCGGAACGGTCGGGCTGCAGCCGGTGATGGGCACGGTTTGTTCATTAACAAGCCACCGGTCTATCGTGTGATTGATCCTGATCAAATCGAACTCGGCACGAGTCTGGGTGAAGGCGAATTCGGTCGAGTTTATCAAGGCGTATGGCGTCCCGACTCTGGTGGTGTTATCCAAGTGGCCGTGAAGATCCTCGATCCGCACGGTTTGGTTGAAAATCCATCGGGGTTTCTTAACGAGATTGCCGTGATGCACCGGATTAATCATCCTGACATTGTACACTTATACGGGGTTTGTATGGAACCGGATTCGTGGAAAATCGTCACAGAACTTGCTCCGTTGCGTTCACTTCTGGAGTGTTTACGTGAGCCCGAATTGCGTTCCAGTTTTCCTGTGACCACATTACATCAGTTTGCTGTGCAAATCACTCGAGGCATGAGCTATCTGGAAGAGATCGGATTGGTACATCGTGATTTGGCTGCGCGTAATATATTGGTATTCAGTAAAGAGATGGTGAAAATCAGCGACTTCGGTATGAGTCGTGCGTTACACCTGGGCAAATCGTACTATCAGTCTAATTTCAACGTAAATCTCAAATTACCCACAGCATGGTGTGCTCCTGAATGCATCCACGATTTGTGCTTCACGACGGCCTCGGATGTGTGGGCCTATGCGGTCACTCTATGGGAAATGTACACCTACGGTTTCACTCCTTGGGCCGGGTTGACCGGGCGTCAGATTCTGGAAACTATCGACACGCCTCGCTCCGGACGGTTGGATCAGCCTGATGCTTGTCCGGATGCTGTGTACGATGCGGTGATGCGAGCCTGTTGGGCCCACGAACCTACAGCACGACCATCTTTTGGTCAACTGTTAGGCATGCTGCCTCGTTTGTGTCCTGAGCGTTGGATCACTGTACGTGAATATGACCCACAGTCGGACGCGAGAAGTACGAATGAGTCCATCATGTCCGACAACTCGGAACACTTGCCTCATCTGCGATGCGCGGGTGTTCGCGCACTAGGACGACATTTGGCCGTGGAATCGAATGAAGTGGTCTTTGTTCTCGGTAAACGTAGTTCTCAGTTATGGAAAGTAATCAGTCAACAGACCGGCCTGGTTGGTTGTGTACCCACGGCCATTCTCAAACCTTACCCGGTCCATTCACGTGAGGCACACATTCTGCGAGAGTCCTCGATCAGTACAACGGCGACCATGAGGAAAACCACGGAGAAACCTACCGGGTCTCCTTCCATCGCAAAATCTCTGATGCGCAATGGTCGACGAGCATCCCTGTCCGATTTGGCTTTTCGAAAAACCATGTCTCGTCTGACCAAACTCACTGGCTCGGGGCCGCACAACGGTACTGGAAGTTCTACCACACCAAGCACTCGTGGTTCACGTCTAACAGCGGACAAAATCTCCTTGCCGCAGAATGATTTTCGTCATATTGGTCATGTGGGATCAGATGGACGAACGTTTGGCGAGTTGGGATTGGTCAAAGTTGCTGTAGGCTCCAACGAAAACTTGCCTGGGTCATCTCCGAGCTTGGCCTCCAGTGCCAGTGATTTGGAGCGTAATGAGGTGATCGGACCATCGTATAACCGAGAAAACCTAAAACCTGGAGCCACTACTGATCGTGACATTTTGCTCAGTGATACAAACGGAATAAAATCGTCAGGTCGAGCAGTAGATTTAGTATCTGTCAAGAATGTGTTACCCCCGGTCAATGCATCCTCGCACACGGTGAAAAAAGAGAATCTTGATCGTCCGATTGGAGATTTGTTCAGTTCTAAACCAGATGCGGTGGACGAAGGATTGGGTCTCGATTTCGGTAGCTCATTATTGGACGAAGTGTTCAAATGCTTCAGTCTGAACGGAACCACTGGTACGCCAGAACCAGTGTCGGAAGACATGGTGAAACAGAACGGGTCGTCCTTGCTTTCTACCGCCACAACAACGTCGAACAACGTCGACACGACAAATCCAATCCCCGTGGATTCGATTGAACCGATCGATGGTGCAAAACGTGAATCATCGCCCGTGCGCAATGGCAAAACGGATTCACCTAGTCCTGAGCGAATTAGTTCAAGAATTCTGGTTGATACCCAACCCGAGGTAACCTATAAACCAAGGTATGCGGATTTGTTCACAGCGTCGCCAGACGAAGTCGATAAATCTGATTGTGATTCACTGTCACTTACAAGAAATACGCAAAGGGTCCTATCCCGTACAAACACTCTCAGCTCGGTTGTGTTGAAATCAATTCACGGACGTGATGGGAACTCTCGAGACACGTCACGTCGCTCGCGGACACGCACCCGTGGTTATCCAGTTGGCACAAGCGATGATGAACAAGGTGCTGAGGTTGATACATCAGGTCTTCACTCACGTTGGAAACGAAGCACGTTCGGCAGCCTCACACGTCGCAGTTTGTCCGTGTCTAAAGTGTCCGGCTTCTCGCGGGATTCTGCCGGCCGACCCGATTATGAGTCCTCGGACGGACTACGTTCCAGCAAACGGCTCACCATCAGCCGACCAGTTCTCATCACAAAACCAGTCGTGCCTGGTGATTCGTCCGTGGATTCGTTGAATTTGGGTCAACTTCCGGCGACCAGTTCATCCACATTAACCTCTCTGGGACCAGGAACAATCGATCGGGCCAGCCTGCGCAGTTCAGCCAGTCGAGATAGCTCGCTAACCATCGTGTCTGCCGCGAATGATTATCTGCATTCCGGCGGTGAAGGCTTGGATGAGCATTCGGTAGAATTAAGTCGGGATAGTTTGGTGCGACAAAGTTCCAACCGCCGGTCCTCAATATCCCCTGCACCCAGTCTGTCATCAATCAATCAACCGTACTTTCGTGCCGGCGTTGGACCCAGTCACTTGATGTCTGGTTCGGTTGCAGCTGGACCTGCAAGTAGTGGATTACGTGCGTTACGGGGCGGAGATGCGGTTTTCCGAGCAGCGACTCACACCGCCGGTAGTAATAGGATCGCTCGGCGAACACCCCTTAGCTCCACCGGATCAGGATTGATGGGTAACGAACCAAGAGCTGTAGGGTCACGTCTGGGATTGACGGACCATATCTCGAACTTTGGCACCAGCCGTTCGCCAGACTACTTGACCCATGCAACAGGCTCGAACAATCTGCTATCTCGTCTGGACGGATTGAGCAGCGGTTCGGGGACTGCAGGACCCGGATCCCGTGCGGGAACGGGTGATACACGTCAAAAGGGCCTGTCACGAAGCATGTCCACTGCCTCATCGTCTTCATCGTCTTCATCTTCATCACCTCTTTCCCCACCCTCACTTATCAATTCACCGGCTCGCATAACTGACTTCACACGTGGCTGTTCTCGAACGACGAGCGCGTTAACACGCATCGGTCGGAACGAGGTTGATGGTTCAACAACCGGATCGGCCGTGGACAATCAGATCGCCTCATTTTGGGGCTCAACTTTTGCAGATCTTCTAAACGGTTCCTCCGCTGCCGGTGAAGCGGCTGAGGAGGAGGACGTAGAGGATGTCACTTTAAATCAACCGACCTTGCGAGAGCTGCAATCCAATTTGACCGGCACCACATTGAGACCAAGTTTTTCGAGCACGCTGCGAACCGGTACATTGTCTCGTCGACTGAATATAAATGATGACGATGATCCCGTTGCTGTTTGAGAGAGAACTTGTCTGTTCGTATAGTGCTCCCTCTTTCATCTCCCTCATTCAACTACTATCATCATCACCCTCGTGAATATCCGCGTTCTCACTCATGAGCTCGCCGTACATGCATTTGGCCTCCTACACACAGTTTTTATACATTCGCAATCACACACACACACACACAAATGAAGCAAGGAGAGCGTATTGTGCAATCCAATAAAATACCGCAAGCAGGTTGTTTTTTCTTCAGTCATCTGCCCGTCAACCTGTCAATGCATGAGCCAGTTTTTGTCGATCAAATTTCGCACTTGTTCGTTCGCTGTTCATGTACCCTGTTTTATCACTTCAAGAAAACCTGTTTCGTTTAATTGACACCAGCAAAAGACTGCTTCGCTACATGCTTTCTGTCTGCGTGTTTCATGAGCCTTGCCTTCGGTCATAACCCTCCAGGCAATCACTGTTGTCTGCAATATTTTCGGTTAACGTATAGCAGACACACTCAGACCGGTTGGCCTATATTGTTTTTCAACCCGATTTTTTTTCGTTTTAATCTTTTCAGTATTGCTCAACGAACGTGCGCCCTGAGCTCTTTTCTTTAATGCGGACATTTCATTGAACTTGTCCACCACATCGCCACCTCTAGGTGATTATTTGACTGATATAACCGACTCTGAACCGGTGTTTCATCCCCCAACCACACTTGCTCCACCACCTTTTCCTTATCTTTGTTAACTCGTTCTCATTTTCTGTGTTATGGGTTGTCTTCAGTCAATCAAACGGAATTCATTATGGGGCTAATGGACGACCCATATTTTTTGAGACCCAATGCGTTCAACTCCTTCCGCTTCTTTCATCACTTGTTCACCGCTTTATTGACCGGATTCGATGTTCGTCTTCTCTACTGCCTTCTAAAACGAGAAGAGGATGTTAAACTACCAATTTTATTGTTGCTTTTTTGATCTTTTCTTCTCGCGTCTAGTTCACACACACCAGAGCTTTTTTGCTTCTTCGATGAATTATTGTTATCGCAATAAGTCGCGTTTATTTTGCTTGCTGTCCTGTCTGTTTTGTCGGCCGCATGTATTCATGTGAAGGTGGAATTATTACTTTCCTTTTTTCGCTCTTCCATCTTTTTCGACGTTTTCTTATTCTTTCTTTCCCTCTTACACACAAATCTTTATCGGCTGTCTTCAATTCAATTTATGTTTGAATACCAAATAACCAAGCGTATATACAATCCAGGAATAAAACTCAAATGTCAGTG
>STRG.36819.3
ATATCCGGAGATATTCGTTCCGATATATCAGGCCATAGTTAGGCCGCATATGGAGTACTGCGTGCAGGCCTGGGCACCGTACTACCAGAAAGATATCGACTGTCTGGAGAATGTGCAAGGGCTAGCCACTAGAATGGTGACTGGGCAAAGGGGGTTTAACTACACAGAGCGTCTCCGTGCCCTAGACCTATTCTCGATGGAAAGACGGCGCATTCGCGGGGATTTGATAGAAACCTTCAATGTAATGAAAGGACTATCAGGAATAAGTCGAGAAGACCTTTTTTCGCTGATCCCCGAGAGAGGCACAAGGGGGCATAGCCTTAGATTGCAAAGGAAACATTCGAGGCTCCAAATTAGGGCGAAGTACTTCTCAAATAGAGTGGTACCCTATTGGAATAAGCTCCCGGAAGAGGTCATAAATACCACAACAGTGGAGGCCTTTAAGAAAGCAGTAGACCTATGTTGGGTGACAGTATACCCCGAGTTATGTTAAGCAGCTTTTAGGGTCAAATGCAATTTACTTATTGTTTTCACCTTACTCTGATACTGCTGATACTGCACAAAATTTCTGCCTTTCAGAAAAAGAAAATCACGCAGTGTTGGGAGCTACGGAAACGCGCCGACAACACAACTATCTGGACACACGATTGGCTCTAGCCACACCAAGTCCTGTGCAAACTGAACTGAACTGAACTGAACTGAACTGAACTGAACCTGCTAATTCGCTGAACCACACACCGGACGTTGACCTCGGTGGCGGCCGTTTTTTGCGTTCGTTGATTTGTTCTGTGGCCCTTGACCCACACTTTCCGTAGTAATTTCGTTGATTTGACCACTTGAACTTCGACCGATCCTGAATTTGCTCGCAACTGGCCGACTCTGATTCACGTAGCGGTTGCCGTTGAGGAACCGTATGGAAAACCCCAGCTGGACGCTTGGTGTCTTTTGGATTGTTACGCGTATCTCAACGACTGATAGGAGTCAGTTACAATTCTCAGCGAGCTTGGAATCAAGATGCCGGCCAAAAGAATGCCCGTTGCTAACCGATCGCATACAATTGAACTCCAGGATCCGAGTGTGACAACCGGCGGCATCCATTTAGGACGGAGTGGCAGTAACCGGTTGCTAATCTGGAAAGGCCTTACGAAAAGTCGTTCAAAAACACAGGCCTTCAAGGGAACGTCAATGAAACTCTGTCTCTGACGAAACCGCAGACGCAGTTCGTTCCATCTCAAGGTTCTCAGAAGAACCGGTGTCTATCGTTGAAAGATACATAGCATTGATTTGCTGGCGCTAGAAATCGAAGCGATACAAGACGAAAGGACGGATCCGGTGAACACGTAACACAAGAATGATGAACAACTTTTGGAAATTTTGAGTGAAGTAATCCTCGAGTTTCAAATTTGTACAAGTTTTCATATACCATTTTTAAAACAAACCATCAAATTTTCACAAATAATTTTTTTAGTTGGTGGCAAATTAGTGGTTTTGATGGAAAAGATGAATGATAGTCAAATAGACTGAGAAATGGGGAGTTGAGATGGATTAGGAAAAGAAGTACCCATTTCCAGCGAATTTCTCACGTAGCCCAACGCGCTCCCAATGGGGCTTAGGTAGCACTGCTCAACATTTCTAGTGATGTAGCCCAACCTTGGCCAAACGTTAGCCATTTGGGAGCGCGTTGGGCGTGCTGCTTGGGGAGCCACCAATTAAATGTCTTCTACAACTTCTAACAATCAAAACCAATCATGTCGAATGTAATCAGTTAGTTATCACAAATAGCGTTCATGAACAATCCTCACAAGTTATTCTTGCGCAGGTTACTCGTACATCACAATATTCTGGTTCTCATAGTTACCTCATAAAATCAAGCATTCGCAAGTGAAAAAATCGAACCTCCAAAAAGATAAATGTCAGATGAAAAGGCTTTGTAACTGAAAATGGACAACTTAAATTGCTTTGCGTTGAAACCCGGATAGAAGAGTCCTCAATAAAGCACGCTCTGATCAACAGTGATTATTTACAGCATCATGTGATCATGGTTCATAACAACTTGGACTTTATCATTGCCTGGTAAATGTATCCAGTCATGTGTTATTGGTTTCTGTTCATCATTTTTCACTATCTGATCGGGAGTACATTTATCGAAACCTACTGAACCGATTCGCGTTCTTCAACAATTACAACAATTTTCTTATTCTCATCCGTAACTACCGGCGGGAACTTTGTTTACGGTGAAAGTGAAATGTCGAGTGTGCGTTATACTAGCAGTTAGACTGTTGTAAAATAACCTGACGAAATATGATGAAGCGGACCATGTAACCGAGTACAGTCATTTTCCTCATAGTTGAATATATTTCACTCAGAATCATCCTTGTGTTGCATGAATCACCATGTAAAATGAGACTATTGCTTGAATATGGTTTTACATACGATCGAAGTGTGCTGGTGGGTTTCACAAGTATAAAAATAACTAACAGATAATATAGAGGCTGCAGGAGAGATAACTATGTTTTCCTGTACGGAAAAAACTGACCAACATCACAGTCTAAGCTAGAATCCTATATTTTTATTTAGAAAATTTTGTAATAATTATCGTTAAGAGACTAACCGTTGAGACCAAGCACTGTTACCGGTAGCTATTTAATTTGTTTCATCAGAGATGGAACTAGAATGAAAATGACTGGAGTAACAGATATTCTTGTGAACGTCACGTCGCCTCTCACAGGACGTGGTTGTGCAGCTACTGCGAACTCAAAAATCCAGAATTCGAAAGGACCTCAGTCAATAGATTTACCTTAGAGAACATTAAAAATGACTGAATAGAAAGGAAGCACTCATGACACATGTCTACAGAGAAATAAAGGTAAAAAGTATTTTCGCTTTCATAAACTGGAGTCCTAATAGTTCTTAGAAAACCTTTTTGACTGGCCGTTATGACCGCATTACACGAAATGGTATTATTAGACATTTCATATGGAATTGAAATGTATTGTTAGATTATCATAGGAAGTACGGCTTTTTATGGGCATGAATTATGCAAAAGAAGACAAATAAAATGTCACTGATCCATGAACAATGAGATTGGTAGACACGAAATGCCAAACACTGTCGCGTGATGTGGAGGAGGATCATGCGCGCCAGACATGCGTACTCCGATAATCAATACCCCGGGTTGCACTAAGATAAGTCTTACGCGCACTACGTATTTGGTCTTGTGTGAACGTACATGGATGATAAATGGAGTGCAAACTGAACAGGTGAACAGTGATTCGTCCAGGTGGGATTTCTTGTACTGCATGCGGGTAGGGCACAAAAGCACCACGATTACTTCGCATTTTTACGCGGTTGCGAACCTTTATGAAATAACTGAGTCTTCAGGACTGTGAACGATGGCTTGATAACCAGTGCCTATGTTTCTGTAGAGGTTATTTGTCCAAACCGTCATACAAGAATTATATAAGACATAACAAATTTGAGTACATTTGGCACAATTTATGCGCAAGACCATCTCTGTTGATCCGTGTCCGAACGAGTACCGAATGGGGCAAATCTTGTAATGTATTATCTTTCAGGATGCGGATTCAAACTGGAAACGCGTTGTCCATTGGATACCGCAGTCATAAGGTCCAGTCATGTCATTGGCAATCGCACCTGAATCATTCCTTTTCGATTTCTATTGTGAGCATGCATAAGAAGCCTGTTTGCAACACTACGAGTTGTCTTACTCTATCAATCCCATGTGGCTAACTGCGCGTGAAATCGATAGTCTTTAGATAATTTTGTAAGCATAAGGTATGATCGTACACGCGCTTGCCACATATCTGTCTGGGATACCCGTTAGTTCATTTTGTCCACCAACTTCAGGACAACACACAGGTACACTGTTTTCCAGATAATAAGACCTACTCTAGAAGTAAGACTTATCAATATTTTTATCGATGCTTTTAACGTGAGCTCAATCTCGAAAATAAACCCGGTTGAGAGCATCAGCTACCGTGTGATCAGACAAGGCGGAAGCACACTGACGAGCATTGTGAGGTCACCACGACAAATACAATTCGAGCGTAGGGTATTTACAATTATATTCATCAAAACCATTTAAACGACAAAGTAGAATGGCAAAGCGCAAGTCCTTTCGTCTACTGATTCGTCCGCGCAGCAACTGCAGTAGGGCTCGATTGAATTGCTTTGACAGTTATGTTGACCAAGGACAACACGCCAAACTGCTAGCTCAGCGTGAACACTATACATCTCAGTTATTGCAAAATGGTCCAAGCAGAAGGTGATCTGAAGCGTTCAACCAGATGAGGCGCAGTTGGTTATAGTCTATCAGATTCATCTTGCTTTAGCTGAAACCCGCAAGTTGCGCATGATGAGCGATCAATCAGGCCTAGCGTTCTTGGTTATCGATTGACCAGTCGAAGCAGAGAGGCCACTGATGCGCACTCAATAATAAACGGATGTGAACTCCAATTCAATAGGTTACTCCCGTCGAATAAAGAATTATAATTCCAGCACCGGAAGTTTCTAATCACTTTTGTGTTTACCATCAAGTCAAAATGAGCACAGAAAGAAAGATTTGTTTTGTCGTGTGTAAGAAACGGCTTGTTGGAGACACCTAGAGCAAGAATCTCGCGGCTATTTTCAAAGGGAAAAAGCTTGACTTCCGAAAGGTCGAAAAATAGAGGACTGAGTAAAACAACCTCGATCAACACGTGGAAGAAGGAAATGCCAATAATTGCAAGTATGGATCAGGTCGGAAACCATCATTTTATGAACTGGAAGATACCCCCTGCGAGTAAATTGCTGGCAATACAGCACAAACTTCAGTTGTATACGGGGCTGGTACTACATTCTGAACCATCCCTAAGGTAATTAAATACTGACTGGATGGCTTACTTCAGGGACATAAAATGCCTCTGGAAAGATCGAATACACCTCAGGTTGGAAGATATTAATCTGAATGAACGCACACTTGCACTTAAGTACTTTATTGATGGCATAGACTTTTGCAAATACCAACTTTCCAGTATTATTTCCATGGATGAATCTGTAGTACTTGTAGATCTAGGATCCAAAAGGACAAATGAACACGAATGCTTTGTCAAACTACATTTCATCTGTTGGTCACGAAAATACACGTTTTACCTACATTCTGCAGTTCATCTGGACGGAAAGAAAGTTCTACCTCCAATCATCACTAAGGGCCAGAAAGATACGTTTGAGCGCATTTCCGCTTACTATGTTTTGTAACCGAGATCGCCTGCTTCACACAAACAGTTATGAAGACGTGGGTTAATTTATCACCGCCTGTTGTTTTTCAGGGGGATCAACGGGATCCAGCCACTACCCATCGCTCTAGAGACCTGAATAACTTTCCTTGCAGGGAGGAGAATAGATAAATAATTATTCCGCAGAAGTGACTTCATATCTCCAGACTATTGATACTGCAATAAACGAACAATTTAAGGACCAACTGAACATAGAAATTAACGACTATATTGAAAGTAGAACGGAAAGAAATCTGTGTGGGAACTTTATGAAGCATAGCTTAGTTGAAGAATTCATGGTATAAAAACACCAGGGGCTGCGTCCTCAATGCACAATGAGCAGGCTCTATGAACAATGAATGCTCATTTAAGGAAAGCGGCACTTTTTGGCACACCAAGTAGCTAGCTGAACCAAACATTGTTGATGAATCAATTGCAAATATCAGTACTGTTCACTTGCACATATGGAATTGAAACCAATGCTAATCTGCTGCCCGGTATTCGTCCAAGGATAAACTGAGTTTGATAGAAGACTAAAATACACCCTAGAACTCCAAAACAAAGAAGTAAGTTTTCAAAATAATAAGAAATATGTCACACTAGATACAAAATGAGACGATAGATAACAAACACCTATTTTGTATAGTCCCACTATCTAATGAGAAGTCTGTTCCATCTGCGAAGTGTCTCGTTTTATTTGTGAAAGAATAAGTAGATCGCCAGTCCATGTACCCACTCGTTGCACGCATAGCCTTGGTCCAACTGGTGTGGGCGATCACGCCTTGAGGCTTAAATGCAGCTGGCAGGATTTATCTCTCATCTAACGACTCACGCCACCGACGAGCTGTCCTGTGGCTCGTGATTTCGTGGGCTTTGTACGGGGCCGGTACTGACGCACTGTCTACCAGTGTGACTATACCGTCTATCGAACGATGTATCAGACCATACCCTCACACCACCAATATTGTACACCGCGATCGACGCAGTTTTTAGGTACATCATTTGAAAATCCTTGCAACTAATGCGATACAACTGCAATACAACTGATGACCTCCTAGCCTAATCAAATAAAGGACACTGTACAAGACGTTTGTCGTTTCGTGAACTATATTACGAGTGTCAGGTTTGTGAAGCAATTAAATTCCTCCCCTTCATGTTTTGGTTGTAATTTTTTGATTTACAATTAAAGAAGCAGGCGGACTGCCAGATGCCAGCAACTGAATTCAGGTCAGTGAACAAGACAGCTATGCGTGAACTGGTAATAACGATGCAGCATTTTACACATTGAATGCAATTTTAACATTGAGTAAACTAAACCATGCAGTTGAGGCTGTGACCTTGTGCGTAGGGTATCACAGTTTTGCTGGGTTCCAGGCAATAATGCAAGGATAGATAGGTGAGTAATGAGACTGACTTACCAGTGTAATTCTCTATTTATTTGGACCACTGTTGTCACACTGAACTCGATCCGATTGTGAACTGCTGAAAAATCAATTACAGCGCACTATTCATCAGCTGACCGGAATATGATATAACCGTTTCAAGGACGTTGAAATAACAGCTGACTTCATTGTCAAAGCACAAGTTGGTCAGGCACATTACTCTCGTGAGCTTTGTAAATTATGTCTGGAGATGATTCAATTGCGGAAGGGCAACCTCTTCGTGAATCTAGCGATCGTGATGATAATTCGATCGACATTCCACCAGTCGTTGGTCATGGTTGTTACACAAAACTTTTTCCATTTGGCTTCTTCTACGAATTCAGAATGTTATTTCGATTGGCAGTGCCCATTGCTCTCACATCACTTATCAATTACGCATTCGGACCAGTCAGTGTGATATTTTGTGGACATTTGAGCGCACTTGATTTGGCCACCGTCGGATTGGCAATCTCCGTGTTCAATGTGACGGGTCTAGCTATCATCATGGGGCTGCTCACAGCGTGTGATACACTATTTTCTCAGGTATACGGCAGTGGAAACCTCAATCATATGGGCCTGAATCTTCAAAGATGTCTCATTCTCACAGCTCTGTGCTGCCTACCTTGTTGGTCACTGCATTTACTGATGGAACCATTGCTTTTGATACTAAAGCAAAACCCATTGATTTCTAAGCAAGTCACATTATATCTGACATACATGATGCCGAGTCTTCTCTTTGTTGCTGGTGGTCAAATATTCACAAAATATGTACAAGCACAAAATCGAACAATACCGGCTTTGGTCATCGGAGTGATTGTCAATGTGGTTAACGCCGTTCTACATTATTTGCTTTTATTTGTTGCTCATATGGGAATCAAAGGATCAGCAATTGCCCAGTCAACGTCCTATTTCATTCAAACTGCATTGTTTGTTCTCTACACCAAATGGCATCCGATGCCGAAGACGACGTGGATAAATTACCGCAAAGCAGTATTTGATGACTGGGGATTATGGTTTCGCTTGGCCTTGCCTGGTTTACTAATGATCAGCTTAGAATGGACCATTTTCGAAATTGGGAGTATAGTGGCGGGTGTGCTCGGTGCAAGAGAACTTGCTGCGCAGTCAATCATTTATAATATTGAAAGCTTATTCTACACTCTGTTACCACTTGGTATTGGTTCAGCCGCCAGTATTCGGGTTGGTCACTTTTTGGGTGCACGAAGTGTCGTCGGACCGAGGTCGGTAACGTCCGTTTCTCTCATTGTTATGTGCCTGTTATCGACACCCACAGTAGTGACGTTTACAACCTTGCAATTTCAGATTCCACGAATTTTCACACACGATGAACAAGTCATATACGTTGCAGGAAAGCTGCTTCCGATTCTGGCCGTTTTTCAATTTCTCGACGGAATCGAAGGTGTCTGCTCCGGTATTGTTCGTGGTGCTGGTTTGCAGTATGTCGGCGCTGTGATTTGTTGTCTGTCATTCTATGTCTTTGGAGCGCCGATTGGAATGGGATTGATTTTTGGTGCCCATTATGGAATTGAAGGTTTATGGTACGGTCTTTGTATTGGTGTTTTTTTGTCTGCTTCGGCCTACGTGATCGTCTGCGTTCGATTGGACTGGCTAAAACAAGTCCAGCTGGCCATGTTGCGGGTAAACCCCGTTGCATTTGATCGACAAGTCACTCGTGTAAGCACCGTTTCTCAAGTCAATGAAGAGCTGAAACACAATACATCTATCAGGCACTTGGATCCACCGTCTCCCGAAACCAGGCGTACGTACACAATTAGACAAATCCCGAAAACAATACTCATTGTGAATTGTTGCGTGCTGCATGACCATTTGAAATTTCGTAGTGAAAGTCGAATAATCGTTTTGAACAGCAGCTGCATACTTGGAAGATAGGATAATATTCATCAAGTAACACATGTATTACATGTATTTCGGGATAAAATTTACGCTTTTCTCATTCCAGATCGCAGACATGAACTCATTATCATGAACAACAAAGTTTTCTTAAGTATGGTCGTCCATTTAGATTTTTATTTCGTGATCTGTTCTATGTCAGATTACGTGGGACGTAGAGTGGTCTCCAAAAACGTGAAGTTCACTGTTCCCAGGCATTCATCGAGTATCTCCGATTGGCCGGAAGGACAATAGAAATGAGATTCTCAGTTCGACTGAGGCTTTCTAACTCCGAGTAAAAGTTCAAATTTTCATGTGTGCAAAAACGGTCTGTTGGGGTATCAGAACCATTTTTACCACATGTACACACCACGATGAGAGATGTACTCGGAAATGATCAATCTATTATTTAATCCGACTATCCAACCTCAGTGCCACGTAATTCCCGCTCACTGTCGTCACGCCGTTTTCATTTTGAATTTCATTTCTCTAGTCATATGGAAGGTGATCGTAGCATCAGTGAAGAAACTTGGTCCCGGTGAAACTTTGAACTAAGTACAAAAAGGATCCAAATACAAACGGATTGTGTGTTTGTTCTCAACCTTCGATATTTTCCCTACATTCCACTACACTGACCAGACTATGGACGAGCATAATGACCGAAAATCTCGGCCACATTGTGAATCACCAAACCTAAGCTTTTAGAGGTGATTAGAATGAATAAACCATAAATTATGATTTCATTGCGCTTTAAGTTGTCCACCACAGGGTGTGATTGCTTTATGACAAAAGATCTGCCAAATTTCAGACCGAGTGGTGGAAGGGCAGCTCTATTATATTGTGCATAACTTGACCACACCATGGAGTGTCGGCTCGGAAAGTCTGATCACTATGTGCACCACGCAAAATTGATCAACCCAAGTTCAACTCTGAACAAAGTCTCGTTGAATGTGCACTGCACGAGCACGAAACAGATGTACAGTGTTTCAATGATTAACAATGTTCCGTTGAACTCTCAACAGCATGTTGAACCATTTGATATAAACTCTAATCGCATACTACTAATGCTCATTTCAATTTCCCATTTTGAAAATCTTCATTCAGCTAATTGTTTCATGAAAAGCATAGCCAGAGTTTCATCAATAGTAAGCAAATTATGCATTAATTAGCTATTGTGCTAGACTGTCAAGTATCAAGTGGCAATCATAAGAACTCAGGTAGGCACTGATCAAGAAAGCTTCCTTGGAATGTTGTGCTTTTTCTATGGTACGATGGGACAATTGTATTATGAGCTGATGACCTGCAAATCCAATTCGTAAATGCACAATAGATGGAGTGCTAAGTGAGCGGAAGGTCAAAGATTGTATAAATGGTTCGCCACATCCACTTTAACCAAAACTCACAATGGTCGCCTGCATGATACTAATATACACCCAAGTTCTATGGGGTTCTTAGAAATCAAGCAAAGTATCACTCGACAATGTATCGCACACTAAAGAAAATGTGACAACTTGATCATCAGTACACTGAATTAAATTAAACTTGTGTATTCCAATGGACCTCTTCCGTAGTGGGATGGAATTATTTTAATCTGATCAAATAATTTAGCATTACCATTCACATTACCATTCTCTTCGTCAGCGCTATTGGTGTCTCATCGAGAACGCAAAAGCTATCTCACGGAAACCGATGAGATGAAAGTGCGAGAAACAAGGAATTTGCGTTCACGAAAAAGACTACTTAATTGCGGTGGCCGTATCTCATTTGCTATGACCCTATTGTCCCTATTTTTCGCGTGTCTCCTTTGCCGTTTATTTGTATGCTGGAGTGAATATTTCGGTGTTTATTGTGTATATAACAATGGCACTTTTCTGAACTTCTCCAATGAAATGGAACTTGCCCGATTCCTGAATGACAGTATTCACAACACAAACTGTACCGTAGTTATTCCATAGGATTTCCACATGCATCCTCTCTCTTGTTCGTTCCGACACTTGAAGGAAAATTCTCATTACATTACCGATTGATTTATATATTGAAACTGTGTTTCTTACCCAAATAAACGTGGGAATTATTTACCGT
>STRG.1027.2
TAGATGAGCTTGATACAGAGTCAAATGGCCTTGAAACCACCGCAATCGATAGTCTGATGTCGGATTTTCACTAAGCAGCCGAAAGCCTCCGATGTTAGCTCAAACTAGGCTGGCTTGTTTTTCCTTGTATTTTTGAAGCTTTGAATGTACCGGCTGACGGACACGGATAAAAGTGTGGCTCGTCCATGAACAGCGAATACTGACAAATAGACGGATTCACTCATTGCCGACAAGAAGTAGCATAACCATCATTTCGTCATACAGCTTACTGATGGAATTCAGATGAAGAAACGGAATTTATTATCTATCCTACATTTCAAGATAACCAAACGAATGTTGTCTCACTCCGGACGTGTTATGTCAGCTGTGGCCAATTTTGTCACCATCTAGTCAATAAAGCTTCCGTGTTCGTGCACCAGCCAGCATACAGGCACTGTCCAGAATGCAGTCTCAAACTGGTCAACGGATACGAAGCGTAAGCGGCGCGTTCACAAGTTACCGATGGATGATGGTTGTCTGCCTATCTATCCTCTTAGCTCCGATCAGAGCCAGATGGTGGAACGAGGATTCGTTAGCTCAGCACTCCATCCGGAATGACAATCGGGTTCAAATCATGCAGTTGTACGAAGGAAGGAACATTCTACGGCTACGTTGTGATGCCCAGGGAATAAACGCATCGGACAGTCTAGTACTACTAGCCTGTCCGTCGGTCAAAACCGGATTTTGTCGCCAGAACTGTATCAGTCCGTGTCTTATTGTGGAGGGATCACCTGAATGTTCCAATCGGACGCTAACACCAATCCAATACTGTCATTATCGTGTGGTATCCGCGGATCACGTACGTGTGGACTATAAAGTACACCTTGAAAGCGATCAGGATTCCGGGAAATGGTGGTGTATGTTTCGTGGTCAGAGTTCCGATCCAGTGATTTTGCAATACCAACCACCTCAGAGTGTTATTATGATACCGGACATCAAAGCCGAGCTAATGCCAACAAATAAACCTACGAATGGGACGGCTACAACAGAATCTATTGACACGAATTCCATAAATCCTAACGCGGACAATTCAGATCGCTCCCTTGATCTGACCGAAGGTACACAATTTGTGTTTGTCACAAACATGCCGCTTGAAATAATGATAGCCATCGTCATATTTGTCTGCCTTTCGGTGATTTTCAACGTGGCTTTCTTCATCCGCTGTTGCATGGTGAATAACTATTTGAAGAAACTTCATAAAGGAGAACCTAGAAATCAATGTTTCGATCATTGGTTGTGCATGAGGAATTCCAAACTATTGCCCAATCGGTCCAGACTGAACTATATTCGCATACCGGAGCATAAATCGTCGTCCCAATTGGTCTATCCGTCCAGCCCGATCATGAGTGCGTCCCTTCGACCAGGATCGACATTGTTTCTTCCCACAAACAACGTGGCCGGTCCCATTTATCCGACCAGCATGAATTCACCTGTACTGGTAAGAAATATAACCACATCCACTGCCCAGTATGAGACTCAGCCGGGAATGGAACTGATCTACGATGACGTGAATCATTCCACAACTTACACGACAGTGAACAACGGAAACAAAAGTCCGGTCACAAATCCCTTGATGCCAGTTGTCAGCACTCCGGATGGACGTACATGGGTCTTGGATCGTACGGGACGCGTTTATCTGCCCTGTACCCAACCAGCGTTCCCGATCAACTATGAGACCAGCGCAAAGCAACTAGGGCCCTTAGCCTTACCGTACGAGTCAAATAGCTATGCGCTTAACTGTATACCGGAATACGAACAGGATGATGTGTTCCGTGGACCAGTTCTGTTGTCCAACAAACGAAGTGCCACTCCATTGCCAAGCCGACCAGTGCAAAACACTGTTATATCGCGAGCGGACTCTACACCACCGCTGGTCATTCCCGCTGGTCCACCCGGATCTGCCAGGGATTTATCCCGATCCCCACGTCCGGCAAATCAAGCCAAACTGATCACTTCATTTCCTGTTTCGTGTACTGACACAAGATCGACAGCTACATCCAGTCGAACAGCAGTCTCCCGCTACCCAGTAATGCACCCGTTAAGTGTGATCAATTTGCCCAGTGTTGCCAGTCGCACAACTCCACTACCGGCAATCCCACCGATCTCGGAGCGAGCACAGTCCATCCCATTCTTGACGTCGAATCGTAGTGGTCTAGTATCGCCCGTATCCACTATGATCACACCTCAACTCAGTCCTACCAGTGATCGTGGTGTGATGGATTACTGGTTTTCTACGCAAGCTCGAAAACTGCTGAACGCGGACCCCAACTCCTATCTGGAAGAATGGACACTGAACAAGTAGTGACTGCAATAGCTGTTGCTGCCGCGCTAATCATAGAGGATTCCCCTACCCTTTGCTTCTACGTCAGAGTAACAACCGTGTTCTGACGCTCTCAGTCACTCCATTTCAATCAAACTGACCTCATCTACCAATAATGTATCTTTTGCCAAGCGTTGCACATAACAACAACAACAAAACGATTAACCCGCCGTGCACCGCTCGGACGGACGTGGTGTACCCCACTACGGCGCACACAAACCGTGTGTACCGGGTATGAAAAACAAATCAATTCCATAAACAAGAACTAAATCGTAAATGTTCTCAGTACTAATGGGATGTTTTTTTAGCTCGGCACTACTACTCACAACAATTTGACCTCGCAAAGCATTACACGGGAGCCTGGTAGTAGGTGCAGCAACATTCGTGAACTTTTTGTCCAGATAATAATTATTTTCTTTTTGCATTCTTTCCAAGGAAAAACTTGGATAGAAGGTTGAAATGAGTTTTTAGTGCACAATTACCAATTATCACTTAGAAGGAAATGGGCTATCCGATTTTGCTAGTGACCACATTTGTGTTGTACTAGAATTAGCCGATTAGATTCTTTTCGTCACTTGCACGAGGTTTTTTGAAGATACCTGGTATTTAATGGAAAATCCACTTACATTTTTCACATCGAAAAGTCGGAAGCCGCCAGCCGGAATCGAACAGGCAACCCTCCGC
>STRG.76932.8
TTAGTAGATAGGAAAGAGCATCGTAACATGTAATTTAAGTTAGTAAAATAAATCAACGAAGCATACGACGTACTTCAAACTACTGACACAAACCGCTCGGAAAAAGTTCAGAAAATCGGTCGCAAACCACTCAGGAACCGCTGGAAAACCGATCGGCGTAATAGTAACAACCGATCCAAAACCGGCCAAAAATCCGATCGGTTTCGGAGGGGTTTTTGGCCGGTTTCCGAGCGGTTCTTGCGATTCGTTTGAAGTACATGATATGCCTCATAAATTTCCTTTAAAAACCCAAATTACGTAATACGACACTCATTTCTACCTCCTAATTTATGATTTTTTGTATATTTGTCCTTACTTCATCCATTTGGAGGGAGTAAAATAGAGTGGTCTATATTGAGGTTTTCAGGACATTCGATGAATTAAACCAATACATTTAAATAAGACGCCAACCAAGCATTGCACATTGTTTCAGTCGTCAGTTTCCTTCGTATCAATTCATTGTTCACCCGTGTAAAATGGCTAATAAACAAACCGACAGGAAAACGACTGAAAACCGGTCGAAAACCGATTTTACGAACGGGATGGCTGTTACAAGGGTGGGTTGGTATCCTAAAAGATTGATGATTAGACTTCAGCCCGCTAGTAATTCTAAAAGACGATCTTTCCTCTTTTAGTCTAGTCCATACTCGTTCACCTCATCCCGCCGATGACGAAAATACAAGACCGTAAGAGGCGTTTTAGCCATTTATACAATTAATTTACAGAAACGTACATCAAATCAGTTGTCTAAGTCCGTTTGTTCGGCCCTTATGTTACTGTGCTCGTCTTCAGGTTTCCAAGTTTACAGAGAATAAGTTAAAAAGTATAAACTTACCGTTAAACCTGGCTTATGCTTGTGATTCTTGGCCGTGTCGTGTAGCCACTGTCGCACAGCCGTGCTTACAACCTCTGGGCCTGTGAAACCGATGTTTCTTTTCACGTACGGCGTCTAAGGCAATCGTAGGAAGGTTTATGACTTACCAACCATGACGTCGTAGATTCCAGGTCGCTTGAAAGCGAATTTACCGTGAATCCCGGAATAGTTTATCAGCTGTCACGCTGTTACACAGAAGTCGGGGCATCGCGCTGCGCACAAATTTCCCCACTGAGTCCGCGTTGATGGATTTCAAAATGGATTCCTAGGGAGATGATTTAGAAATAAGTGGTAGACATACCAACTGATTGGGATTACTGGCAATAGACGTACTTGCGTCTACTTCGCGCAGTTTTCCCAGTGTCGATATGGGAAACAGGTAACCAGCACCGTTGATATCGTTTACTAAAAGCTGTGGCGTGAACTCAAGCAATTTGGCATTGTCTTCACAACCCCTGCAATCATTGGTGTCATGTGAGCGAGCAGCCGTCCGATCTGTAATGGCCTGTCAGTGTGACGGGATGCATTGACTACAGGTACACGGGAAGTGTGGGCTGAGAGGGTCAGATATGTCGGAAAATTCCCAATGAACACATCTGGAGAACACAGTTTGGCGAACAAGCTCGTTTTCAGTGAATCATAATCATGCCATTACATCACAATATATTACGACAAGTCAAAGAGTTGAACCGATTAGATAAGTGGAAAGTGATAAAGATTAATAATGAAAGGGGTGGGGGGGGGGAGAGAAAACAATTGTAATCCGGGCTTAAATCAAAACCGGATGTGTATTGCTTTTTCTCTCGTGTGTTTTAAGTTTTCATCTGGTCTATGGCCTGTTGTAGGGTGGAGGGAGGGCCAGGGAAGCTTGTGGGCACATACAAATTGTTTTTGAGCACACAGAGGGGGGTTGTGGAGGCGGATGCTGACGGGCCTCAGCTGTGGCTAGCATGCGACACTTTGCCGGTCTTGATTGCCGACCCAGAACCTTATACAGCGCACGGAAGGCTTCAGCCACGTTTACTGCGTGATTAGTCTGGGCAAGGTGTGAAACGACAGCGCTAGTGAGTGACCTAACTGCTCCAGTGTTCAACCATGCAGGGTGGTGTTCGCGGATGCGTTCAGACAAACGCCTGGTCGTGCGGCCGATATACGTTGTTCCACAGGAACAAGTGAATGAATAAACACAAAATGAGGCTGCAGAATCAGGCACTTTGTCTTTCAACCGCAAAAGCACTACCGGCCGGGATTCGAACAAAACCCGGAGCTTAGCTGCGTAGAAAGTTTTGCTGATCACCCCTGACAACCTTCTCTGCACACTCTCTGCCACCGTATCACCCTTGAATGGCAAAAAGATGTATATGGGCTTTCTTTCCGCCCCAAACTTCCTTGGGGTTTCCACTTTAACTCGCATTATCTTCTCAACTAGCCGGTCCGGGTAGCCGTTTTGGATGAAGGTTGTTCGCACCGTTTGCAGCTCTTCTTCAATGGTGCCCTCCGAACATATTCTTCTTGCCCTGTTTGTTAGGCATCGAATAAGGTTCTTTTTAATCTTTAGAGGCACAAAGCTGTGGAAGTGAATGTACTGCCCATTCCACGTTGCCTTTCTGTGTACCGACCGGCTGATTGAGCCGTCTTCAAGGCGATTCATCCGAACGTCAAGGAAGGCGATTGTATTGTTTGACTCTGTTTCCGTGATGAGTCGGAAATGTGTACCCAGCAAATAATACCTCCACTTCCGGATAGCCTCCACAATAGCGTTTGCCTCTTTTTCTACGGATGAATGGTACTTTTCGCTTTGAGACAGAGTCGGGGAAAAGAATGTGACCGGCCTGTGATTTTGTGACAGTGTGGCTGAGATAGCTATGTCCGAGGCATCTGTTTCAACGACCAATGGCACCTCAGGATCGACAGTGGTGACGACGGCACGTTCGAGTGTTTCAAATGATACTTTGACACCATCTGGTAAGGGGAATACGTGATTACGGACCAGTGGATGAATCCTATCCGAGGAGCGTGGTATCCATTGAGAACAGTATGAAAACAAACCCATAGCTCGTCGCTGAGATTTCATATACTTTGGAGGAGAGAGTTCCTAAAGGGGACGTAATCTTTCAGCATCGGGCTTCATCAGACCATGTGAAACTTCATAACCCAAGAGTTTAAGTTCTTTCGTACCGATGATAATCTTCTCCTCGTCCAGAGTAAGTCCGTATTTTTCCACAACATTTAGGAAGTTAGTAAGATTCTTATCGTGATCATCTTTGTTTGTGCCACACACATCATCATCATCGTACAGCGTTGAACAGGAGGGCAAGCCTCATTCGCCACTGACTTTCTCACCATGTTGCACGCTGAATAAGAAAGTATGAATACACAAGATGGACAGGGAGTGGACTTACACGGGTGGGAAAAGGAAAGAATGCCCTGGTAGCCGACACACGAAATACACAGTCTAACTGTACAAACGCGCACAGTTATATTATCGATGTAGGCGAACGTTCCTTTCAATTTTTCTTCTCGAATACTTTTGTTGATAGCACGCTGAAAACAAGCAACACCATTCGTCACTCCGAACGGTATCCGGCAGAATAGATATAAATTCCCACAGGCTTCAAAAGCAGTGTATGGTCTATCTTGTTCTCCTATGGAGATTTGGTGATATGCGCTTCGCAAGTCCAATGCACTGAAAGTGGAATATCGAGATATTTTAGATACCATGTCATCGATTCTGGGCAATGGATAAGCATCCAATAACGTGTGTCGATTGATAGTTTGACTGTAGTCAACTGACGCGTCTTTTGTGTCTTTCGTTTGTTGTAACAAAGACTCAAGCGCGCCAGGGTGACGTTGATGTCTCAGTGATGCCATTCCTCAGAAGTCGCTGAATTTGCGATCGAATGAATTTTTCATCTTCAGGAGTGTGGAGTCGTGATCTAATTGCGATAGACTTGCAATCTGACAGCAAGTTCCCGAAAAGCGAAGGAGGTTCAGTACACGAAGCTGTCACACTACAAAGGGAGAGAGTTGGTTTACTGCCACTAAATGGAATCTCAACTGCTCTGTGGAATTTCAAAAAATCGTGCCCCAGTAATACATCCACACACAGATGAGGGAGCACAGAGAGTTTGGAGTTGTTGTACGGACAAAACAGTGACCCTTCGTTTGACTGATTAATCTTGTGGGAACCATGGCGATGACGCTGGATGACTGTATGATTTTGAGACGGTGACGCCGTACCACGGATTTGGAGATGTAACTGTCGGAACTCCCACTAACTATCAGAGCTTCCATAGGGATTTTGTTCACAGTAATCGGTGTTAGCAAATTTAAGAGGCAATCCAGAGAAGAAGCGGCGACGATGGTAGAGAGGACAGGTGTTGTGGCAGAGACTATTCGTTTCTCCGGAGGTGATCGGCAGACACGTTTGAGGTGTCCTTTGTTTCCATAGTTACTGCGAACCGCATCCTTAGAAGAACATTGGAATCGAGGATGTCTGTCATTTCCACAGAAAGAGCACTTGGTCTTTAACGCCGCTGACGTTGTTTCCATGAATAAGTTGCTACCTTCCTTGTGGTCAGAGGAACAATTATCAGTTGACTCAGTGGGTGTTGACGCCGAAGCCGTATACGATATTGATGGTGGTTGGAAGGCGCTGGATTGTTGTTGGACCATTTCGAGTGATCGGGCTAATACTAGGGCAGTTTGTAAATCCGGAGATTTATTTTCAAGGAGTCGCTGCCGAACAATGTTCGACCGCATCCCGCTTATGAAAGCGTCTCAAATAGTATCGTTTGCTCAACTGTCACGGTCCAGAATTTACAATCCTGTGCTGAGGACTTTAGTTTTTGGTGGAACTGGTTGGAATCCTGCCCCGTTTCCTCTTTGCATGTTGCGGGTAGGTAGCGTGCAAAGACTTCACTGGCCGGCTTGATAAACAGTTTTTCAGGGATTTGAATGGCACCGGTTTATGCAGTACATTCAGCCACATAATTGCATATGTTCGGAGAGACAGTTATATAGGAAGTCAAGCTTCTGGGAATCGTCTACACCAACTTTGGCGAGAAATTTAATGAACGTACAGAGCCAGTGACGCCAAATTTTTGAAGAAGTCGTCGAGTTTAAATCTGCGTCGAATCGTTCAGGATGTAGGTAACGTTCCATTTTGAGACCGTGTGTATGTCAAATAAATTGATACGTGTATGGTTACGAAATCCGAATGGTTAAGGCAGGCCGAAGACAGAGATCTAGAATTTAGGCTTTATTTGACACAACTAAACGGTGCGATCTGAAAACAATAAAGCAGAAATTTGGTAGAACAACAGTAATAATACTAAGTTAGATAAAGAATGGTAAGTGAACATGACATCCTGTGATTGTCACCACAGATAATCAAGCAAGCAACATTATTAGTGTAATCGATGTTTACTAAACAGGTGTTCTGGTTAAAACTGATGACTTATTATTCATTTGGTTGGGTTTGCATCAAACATCATTGTTAATTAATGTAATGTTAATCACGTTATACTTTCCAATGAGAAAATAGATGTCGGATTCGTCTGTTCGGTTGTCCCGTTTCTTTTTTATTGTTTCGTATACTAAGCCACTCAGTGGAACGTGTGCCTCAACCATTTCCCATTTAAGTACGCCTTTTTCTTGGTCTTAGCTCTGTTCCTGTTATAAAACAACCCACTATCCGCCGTGTGCACTATTTGCTTGTTTTCGATGTGCCCAGTTAGCACAATAGTCTCCAAATAGGCCCAAAGTCGGCATCAAAACGACCCAAATGAGGCCCCTAAGCGACCCTTGAAGAAACACCGTGAAATAAAATGCGGTCTGTTTGGGGGCGTTTGTGCCGTCATCCGAAAAGCAGCGATCTATGTTCGGTAACTATAATCCAAGTAAATCAAATCAACTTATTTTGTCTTCTCCCATAGAAAACCTCAACCGCAAACGGAAGAGCAAATATAAAACAGTTTTGGGCATTCCCACAATGTTCATAACAGATAGGTCACCATAATCGGATATATAAATATACTGCATGACATTTCATGGACCAGTTATTAGAGGGCACACTCCCTCAGCCTATACGATCGCGTTCGTCAAGAAAGTCAACGAGAAAAGACCGTGGAGTGCCAACCGCGTGTATTCTCACAAGGCCTGAGTACAGAGACCGCACGCTGCCGAGGAAGTGTGTCAGAAGTAGCGCGTGCGCGAAACGTACAGTCAAATAAGTGATAGACACGGTGTGATCGGCTGGTCACTATACAATCATTCAACAGAATGTCTTCATTCTTACAAACGAGTTATTGTTGAGTATGCACTTATACGGTTCCATAGAAAATTGATCAACATATCACTAATATTTTCTTGGTGGTAATCATCGGAGATTGTTCACAAGGTTCATAAATCGTCCTCCGAACGGATGAGCTAGTGTAAATTAACAAGGTAGACGACTCCAGAGTCAGACAATAGTCCGAGGTTCTGCGTAACACAGCAGCCAGTCACGTCGAACATTAAGTAAATGAGAGAAAAAGTTTATTTTATGCCTTATTCTGTGTGCATATATGTACACACAAAAGTGGCCCGCAACATTTTACGTCACTTTTGCTAGCAGGGATCCACAGGAGAGAGAGCTAGCCATTTGGTGGAATCATATACCTTGATTCAAACCAAAGCTGTTTCCAAAACAGATTATATTAGGAAAAGCAAGGTGCAATATTTGCACGGAATTGTGGCAATCATCTATCATGCTTCGTCTTCGTATTGTTTTCCGCTGGGCAGTTTCTGCAGGAGAGGAAATTGTTGAAAACAGATGGTCGAAATAACATTGAATAATGAAACTATTTAAGTTTGACAATCCCGTATCTTAGACGGCCATTTATTATAATTAGTGAACCCGTATACTGATGCTAACACACTGCTTATCACTTCTCTCCATTTGGAGTGATCCATCAGCTACGGTTTACCTAATATGTAATTTTCATTTGCCAGACACGTCACTTTTGCTGACCATTGTTATATCACTATCCAGTAGCACATGTTGAAATCGATGAGTATAATATTTACTTCAGACAAGTATTATTTGGCTTCAATCAGTTTCTCCGTAAAGTAAAACCGTTTACGCACCGCGGTGCGTAGATGACCGCACTAGCTGTGCAATTGTGCACAAGATAAGGTATCAGTTGCGCAAACACCGTTCATTAGTGAGAGATGGCAGTCGTCCTTTTTCCTGACCACAAATAAACCAATCAGCGAGAGTTAAACGACAAAGTAGTCAAACGCGGTCAAATGACCTTAAATTTCAGCACATTTTGACCTTATTTGTGCTGGCTGGGTCATAGCAAGTTAAGGTAGCTCTCTGCTTGGGGAAAATTCGATAAGATAGACAGCCTAGACCACCAAGTATTGTTCTGTCCCCTCAGGAACGGACTCAGGAAGCCTTGCAACGCTGTTGGCTCCTCAAGGGAAAAACGCAATTGCTTAGAGATCTGGGTCAGGAGGATCGTCAGAAACACAAGCAAGCCCTTACGAAACTGTGAGTATGCCGCGAAATGGGCGAGATCAATCTGTTTATTCAGGACTATTGTGTGATGGAGAGGAAACTGAGGATAACGTCATCACCTCGTAGCTACCCTCTCGGCAACCCCTGCTCCCGGGGATCTAGTGATGAACAGCCCAACACGCTCATAAATGACCAGGTAACAGAAATCCTCAGTAATGTTCGCAGGTTACTTTACAAACGTGGTGAACTAGAAAACCTGTAGTTATGCATGATCTTGGACACGACCGGAGTGCGTCAGCTGCCTGCAGTACACCAGCGGTGGACGGATGCCCCTGCCGAAAATTATGAGGAAATCATCTATAGAGATGCACGGGAAGGACCTTCGAATCATATTTAAGACTCAAAAGACAGACTTGCAGGTCGGTGGCGGTACAGTTCAGTTCGGTTCACAGGTACGGCTGTGTGCCAAATTTGTCCAGTATCTTGCGCTGTGAGCTCCTTGGATCTCGCGGTGCTGCGACAAACAGAAGGGCCAGGCCTTCTTCAATTTAGTGGTGAGGAAAAAGAAAAGCGATAGATCTCTGGCCACCGTGCACCGGTCGAAAGGATTTACAGGGTCCGTATTACTACCTGCTGATGGCCAGTCATCCATAGAGCCATGGGTAACAAGAAGCCGCTCATGACTAACCGACTCTAAAGTGATTAGATAGACGATAAATTGAATAGCACGGGAACGATATGATTAGAGGGTGAAAAAAGTGAAGAGGAGGGCGCGAGAGGGCTGTAGTGCAACTCGTTGCCCTTTTTTGTTGAACACGTTCCATTTGCGGTCGGGCTGTTTTTTTAAATCCTTTACTGTCGACGCTGCAACCATTTCATTTGGTAGTCTATTCTATTCACTGACAACCTTAACGAAGTAAACGTTTACTCTCAGTTGAGTCCGCACTGTCTCCTTCCGTAACTTAAGTGCATGTTCTCGGTCTACAGTGTTTTTGTTGGGCCTCAATAGCGGTCTCACACCTCATCCTACGTTAACCACTGTCTTCATTACGTTTAAAGTTTCTACGAGATCACCCCGGCGCCTTCCACGTTCCCGTGAATGCAGATTCAGTCTCGAGAAGCCGCTCATAGCTGAGTCCCCGTAAAAGGCGAACCATCTTGTGAAGTGTCTGTGCTCTAGCTGCATATTCCTAATGTCCTTTCACATGTAGGGTCACCAAGCCTGGAAACAATCCTTCAGATGGGTACGCGAAAACGTTTTGTTTAGTGACAGTAGAACCCTTGACCTTCTCATCACTACTGCTCTTCTGAGCTTCCAGAGAGCTCCGGAGGCCTCCCGGTGAGCCACACTGCATTGTGCACTCGGTTTAAAATAACCAGTGATTCCAACCCCTAGGTCTTTCACTCTGCTCAACTGTGGGATTGTCACTTCTTGCCCCGGTGGCACCATCTATCTCAAAGGTCGTATTTACCTGTCATTCGCTAAATACGGACATTTGTTGACACTCAGCGGTCTCGCGGGACGGAATCGTCCGACATGGACTCAACCACTTTGGCATCGTCCGCAAGTACGAAGACAGGGTTCTCTAACCCTACAGCAAGGACGCTTGCGAACACTACAAACGGCTCATCTCCCGGAATGGTCAAGTCCAGACCGAGAGAACATAAAGCATGTGGAGAAACATTAAAGACAGGCGGAATTCGTTTCTCTAAAGATAAGGGTCAGCATATACTAAAGAATCCACTGATAATCAATACAATGATCGAAAAGGCTGGTGTGAAGGATACGGACAGTGTTCTGGAAATTGGAGCTGGTACAGGTAATCTCACAGTGAAACTACTGGAAAAAGCAAAAAAGGTTTTTGCTTTTGAAATTGATCCGAGGATGATTTGTGAATTACAAAAACGCGTTCAATCTACCTCACACAGATCTAAGCTGGAGATACTTGTGGGGGATGCTGTGAAGGCGACCAGCTGGCCTAAATTCGATCTTTGTGTTGCCAATTTACCCTATCAAATTTCTTCGCCATTCATCCAACGGTTAATTCAGACTGGCAGGGGCTACCGCGCCGCAGTCGTCATGGTGCAAAAGGAATTTGCTGACCGCCTAGTGGCTCAACCAGGTGACAAAGTTTACTGCCGCTTGTCGGCCGCCATCCAGTTCCACTGCAAGGTTGCTTTGCTCATGAAGATAAGCAAAAATAGTTTCCGACCCCCGCCAAAAGTTGACTCAGCCGTCGTCCGCATCGAGCCTCGGCACCCTCTTCCTCCCGTCACGTACACGGAATGGGACGGTCTTCTTCGGCTGTTGTTTGCCCGTAAAAACAAAACATTGGCGGCCAATTTCTCCGGCAAATCAGTGGCCGGTCTTTTGCGCAAACACTACTTGGATTGTTGTCGTTCTCAAGGTCAGACACCGCACCCATCCGAAATTGCCAACGATTCCAAGGGTGTTGGTGTAATGGAATCGAAAATCCAGTCGATTTTACGCTCCTCTGGCTTTGATAAAGAGAGAGCTCGGAAAATGGACGAAGATGACATGCTGCGCTTGCTTCTTGCTTTCAGACGTGAGGGCATTCGATTTGGATGATTCATCACAGCGTCCCCTGGAGTTGTAAATAGTAAATTAATTTCATGGATCGTGTCCGATGATGATTTCATACAGACG
>STRG.18781.2
CAACCAGTCTTTACAAGCTTTGTGATTTCATTGACCTTTGATAGCTTAATTAACAGTTGCCGTTAATTGTGGTATTGGAACACTTAGTTCCAACACTAATGTATTCGTTTTTCGCACTTTTTTTAATTGTGAGAATGGAACAATATTGTACGTGACCAGTCTCTTCCTCAGATGAACCGTTTTTTGTATGCGATTTAATTTAGTTTTGGCCGACTGTTCTTGCGGTCAGTTGGGTCCAAATCTTTAATGTCATCGCTTATGGAGTTGTCAGTCATGTAATTATAAGTTTCAAATGCAGTCAGTTCGTTGGATTTGTACAGCCGTTGAAGTATACCGTTTGTTGACTCTTCTGGCGGTGGTAGAATATTACTCAAAATAGCTTTGGCTTGTTTGTAGAGCTTAGTAATTGATTGAACTTCTGGAATTTGCTCAAAAGGTATTGATATTGGTTCAACGTCTGATGAAGTGGTTCTCAGTGTCAGATGCTTGCTGACTCGTAAGGATAGCGATCCACTCATATCGGTTCGGACCAAAGTTGCTGGTTCTGGCAGTTTGGATACGGGATCAGTTCTGTCCTTTCGACGAGGACTAAGACAACTTGTTTTCACTCTTCGGTCTTTGGCTTTACGATCTTCTTGTAAGTTTTGCTCTTTTCGCAATCGATATTCCATCATTCTATAATGTGGCGGGTGATTGATACAATAATAGGAATCGCCAAGTATTACTCGTCTCCGTTCATCTCGTAGCCGTGTTCCTCGAACGTCATAGTTGCGCATGAACTCCGGGTTGTGACAGAAGTGGATAGCAAAAAATGATCGAAAATAATCTTCGTCACGCAGTGAAGGTGTCCTTATCGGTTGTCGAGCCACCTCATTTGATCGTTTGAGCGAATGTTTACCGGAAACAATGAGTTCCGGTATGTCAACTGGCATATCCCAAGACAGAATCCGATAGTTTGAACTGTGCAAGTCAGGCAGTGCTTCAGCGCTGCTGGATTCTGCTTCCGTTAATCTAGATTCAAGCACTGATCTTGATAGTCCACGCATTCTCCATGGTTGTAACAATACATCGTCATCAATTCCAGGGGACAACATAATTGACTTATATGTCGACCTTTTTGAGAGCGATTGCCTACTAGTGAGTGACTCCGAAAACCGGATCGATAAATGGCCAATTCAAAAAATGCATCTACTTGCGTTGGGTTGAAAAGGAGTCGGTGATTGACGCTGTATGATAACAGTTCCTCGATGAAGGTGACATATTCCATTCTGTGGCCGGTACTGGACTAGGAAAATTGAGGACGATGCAGTAAAGTCTGAATGAACTAAAATACTTTTTAATGCTGAGGAGACTTGCAGCCGTCAAGGATAACGAAGGCGGTTTTCGATGGAATATACCAAAATCTGATTTCAAGAGGAAAAAAACTTCCGAAATCCACTCGGGCACATTTAATTGTCTACGGTTTACTTAATTCAATAAAACAGTGACACTGATATAGATTATTTGAAATGTTGCACATAGAAACCGTGAAGCGCTGCATGAATGTTTTCAAATCAGATCGATAGCGCGCCACGTGACCCCATCGAAATGGTCCATTCCTTTTTCGCACTGCCCGTCTTGTTGAATGGTCGACGAAGGATGTAGTCCACGATTCATTCGCAGTTATGAAAGAAAAGGCTTACAACATTATTTTTCAAGCTCAATGAAATCTCACAGCAAATTCGTTATAACTGCATGGCGAAACAGATGAGAAAAGATATCGGGGATTTTGATGTTCCTGAGCTATCACATCCAAATTACCGCCAGTTGGATTGGGGACCTGATTTACTAACCAAGAGAGGATTCCGTTTGTTCAAAGGAGTGTCTTACTGGACTGAAAAAGAACCCCATCATGGATTAGCCACACAATGTGACGAACCGATGAGCCCTGAAGAAATTCGAGGCTTATTCAGAAAATATCAAAATCCGAATGTGGTTTCCTTCTTCTACGATGCGGCCCTGTTACGCGAATGTGATCAACAACAAAACATGATAGGAAAGAATGTGGAAAATTTGATCGGTTGTCAACGGGCTCTGATTAACAGCAGACAGTTCATGAATAAGTGTGAGCAGCGTTTGTTGAAAGAGTGTGGAATGATCGAGGACATCAGAGTCTCAACCGATCAGAGACCAAGATCAAGGAGGTATTTATCGAGAAAGCATTCACTGGGTACAATCTTGCATTCACCTATGCCATTTCGCTACAGCAAATATGATCCCAATAGGAAAGCACGCTGCAGTTGGTCAGGTATTCGTTGGAAGACCCGTTTTCATTCGCGTTCTAGTACCAAGTACAGGGCTTCTTCGGCACCGGGAAAAATGAGCATTGCATTTCAGCCATCAAGAATGTCGAATATAGCCAGAGCACGCAGAATTTTCATGGCCTCGCAAACAGTTCCGGAAGTAGCGGATGCAATTGCAAAACGTGCATCATCGGTAGATTCTAAACAAATGAAATTCCTCTTCAAATTAGCTGGGTTAGCACTGGATATGTGCCCGGCCGTACCGACCAATCATGTTCAAATAACACGACTGAAAAAATCGCGATCAAGAGAAAATGACAAACGTCCGAGCAGGCTGTCCCGCAGGTCACATCGTATCATATCCCCCCAGCTTGAACTATGATGAAACCATGCGAGTGTCTAACTCGGTTTCCATCCTAATGACACTAAAAATTGGACAGTTTCACCAAATGATTCGCAGTGAACCCTCCTGTTTGGAGCTTTAACCCCTTATCTTTTCTTGAGTGAAATTCGTTAGATTTTATTTGCGTAAAAGAATTTCGAGCAAGTTTAATTACTAGTAATGATTTTGGGGGGCATGTTGGTTCCCTAAGAGCATCATCTCCCATTTTCTTCATGCGGATATCTCAAATGTTTCTTCTGTCTTTTTTTTTTGAAGAAGCAAATACTTTGTTGC
>STRG.68442.3
ACGTCCTGGAGTTATGCGCCATTGAAAATAGGCGGGGAGTGAAAAGCACAGTTCTCTGACCAGTTGGAATCCAGTATAGTGTGTTTTGCCGGGAATTGTTTGAGTCAGAATGCAACGACTTTATTCGAAACCGCTCACCAATAGCATTGCGGTGAACATGTCACTTGTGGGAATGAACGGTTCCGGAAAATCGGCTCTCCTTGTCAAGTACCTAACGCGACGCTTCATTGTGGAATATGCACCATATCTAAGTGACAGTTACACAAAAACTGATTCGATCGACGGACAGGATGTGACGCTGAACATTCAAGATACATCGGACAGTGATGATATGGACATGGACGATATTCTGAAATGGTCACAGGCAATTATTGTCCTATTTTCTATCACCAGTCGTCGCAGTTTCTATCGTGCTCAAGAGCTCATCGAAACACTGAGACAAACGTGTGCCGTTTCAAATCGTGCGTCCACACTGTCCCCGCAACGCCAATCCGTGCATTCGGCTTCCATGGGCGGATCCAGTCCAGCCACCTCTCCTTTGTCTCCAATGGGGCCAGGTCATTCCAGCTCGATGAGGCGCTCGGCTATGTTCGGAGGCACACCGACAATCAAACCACCCACGGTCATACTGGTGGCGAACAAATCGGACTTGGATCGATTTCGATTGGTGGAAAAGATGGAGGCTGAGGAATTCGCCAAACGTCACGGAATCCCATACTATGAGACGACCGCTACTGAAAGTTATCAAGAAGTTCAGTCAATTTTTCACTCAGTAGTACGATTGTCTTCCGGCGGTCGCCTGGTCAAATCTCGTGGACCAAATGGGTCTGGCTCATTTAGTTCAAGACAACTGACACCAAGCAACACTTCGTTGAGTTCGTCAACTGGTAGTGTTCTGTCCAGTCTAGCTGTATCACCAGGGTTGTTGTTGCAGAAGAAAGCTATCCCAACTGGACCCACAAGCGGCACCTCGGAGACGAATCTGTCCGCTTTGGGAAGTGAATCGGATCAGTCGGGGAGTGGGGCGGTGTCTAAACTGGCCAATCTACGATTTCGGGGTGCAAGTCCACCCACATTCGCGAAGAACTTACGCAGTCCTAGCCCCAGTTGGGCTGTGGCTCGTAGTCCTAGCGAGAGCACGGCACACATGACGAATGCCTTGCTTACCACCACAACACCCCAGCCATCTTCCGTGCCACCACCTGTACCACCGCCACCAATTATAGCCGCCTCACTTGCTAGCACAAACCAGTCCAGATCAATCAATCCTGGATCAGAACAACAGTCTCAGTCACCACTTGCACAACAACAATCAGCGCGAGCTACTACACCGAGTGCATTGAGCCGAGTTAGTTTGACATCCCAGATCCTCAAGGCGGTTCAGGCCTCATCCACTGAAGACAGTGCAGCATCAAATCGGAACTTGAGTGGTCAAAGTCAGAGTACAGTGTCAGGATCTACGGTAGTCGCACACTCACAGAGTTCACAACCGTCTAAAAAGAGTCCGATGAGTTTCCGTTTCTTTTCGAAAAAGTCCAAGTAGACGAACAGTGTGAATATCACATGCTCTTCATTTTCACATTCAAACACAACGACCCCCATCAGTTTTCGTACAAATCCAACAGACACACTCTGGATGCACTTGCTTCAGTTTGGCATTTCATTTCAAACACCTTGAATAGTTCCACGAAATCCGTTCATTGCACTTTCCTCCACTACTCTTCCGCATTTGATTCGTTTCCTCGTTCTCTACTTCTTCAAAAGCTAGAGTCTCTTGGTTGTCCCATTTCCTTACTCCTGTGGTTGAAAGACTACTTTTTCAACAGAACTCAACGTACCAAAGTTGGTGCGAATTTATCGAGTCCCTTGGCTAACAACTCAGATGTTCTTCAGGGTGCTGTCCTCTCCCCCTTTCTCTTCACCACATATATCAGTGAAGTGACCGTTCCTCACTTGCACAACTTTTTAGATACGCCGATGGAGTGGTGCTCTGTCAATCTATCTCCAACCAACCAGACTTTAACCCTCTTTCCGAGAACTCACACAACATTTAGGGTGTTTCATGCTATTCTGGACATCTCAACAAATCCAAATGAACAATCAGTCATACACAATGTCACAGTTTGCGGAGCTGACTGGGTCAAATACTAAAGCGTTACAACAAGCACCAATTTGCCAGTGGTCTTTCATGTTGTCGATTGGAAGAATGTGCTATCTTTAAACATGAGGGATTGCGGTCAGTGATTCTCCGAGAAATAAACTCGCAGGAAATACAGTCTGAAGTCCGCGGTTTCATAATTTAAGACTACATGACAGATGATGGAATGGTTGCATTTGAATACATACAAACACGAAATCATTAAAACTCTCATTACTATGAACGAGTTTCTATTTGAAATTAATCCGTCTTACTCGAGGAATCGAGACTTTGTTCCGTGTTGACACCCCGCAGCATGTCTGCTTCTAGCACTGACCGATTGAATGAAGGATATTCAATGCGTTAAATGGGAGAACAATTTTTCTGTGTGCATTAAGTCACCATTTTTTTTGAACTCAGAGCTAATGCACTAAGAAGGCGTGACAACTGCATGTGTCGTAACGATTTCAGCCACACTGGTTAACTTGAATGTTAACAGTCCCAACAACCATGATTGTAGTCAGTCGTAAGTGAATTGTCATCTTGTTGGGTTTTTAAGGACATGTTTGCTCATGAGTGAAGTGGAAGGTATACCTCATTACCTCAAAGACAGATGCACTATTAGGAATAGCCGGCAACCAGACTCTGAGACCTGGAGTGGCACGGTACTACATATGGTCCCTACAGGTCGAGTGTGATAACGTACCGGAAGACTCCCGAGGTGAAAACCAAACGCTCTAATCTATTCGACCACGGACACAGCGGCGCCCCTTGCATTTGTTCGGTCGTATTCTTCAATGAT
>STRG.21055.4
TACATGTTTTGTGCCTTTTATCCGTGATGACATAGTTTTTTAGTGACATAACAAAACCAAACCATGCAGAACAATGTGCATGGAACCCTTGTGATAAAACGGACGTCTTACTGCTGTTACAAATGAATTAAACTAGTGAAATACAAAGACGTCTTTTGTATATGCAACGAAAATTGTTCCAAAATCTGGCTACGACAGGTGCACAAATGACGAAGCTTATCTCTTTGGCTAATGCTAGAATTGGGTTTTATCTTGGACGAATCTCTTTCTCTGACAGCGTTTTAGAATTCAGTGACGCAAAATGTGTCTTGAACATCACAACATTTCATTCAAAATACTTAGAATCATGTGTGAGTAAAGCAACTTTAGTAAGCAATTGACAAACAAATTTCAGAGGAGATGCAATATGCAGGGCCAGTGATTTTGCTCGGGTGGTTGCTCTTGTTGAATCTGAAATCACAAGAACAGAGAAACTTTCATGAACCAAGCTCAGTGAGTGTCTCATCGCAAACCATAGTTACATTGATCGAACACCAATACGGTCTACAACCGGACTGATACAGAGGGGGCCAAATATTACTGGCTGGTCAGTGTTTTCGAACAGTCCCTCAAAATCAAAGATGACCGCATTTGTTGGACGACTGTATGTGAAAATTATTTTGTGAATGCATTGTAAGATCAACGCCCGATAGATGCACTCACAATGTGGACGGAATTCAGTCTGATTCTCTTGGATATGTTATTTTGCAAAATGATGGAATACGACAAAATATCAAAGGCGTTAAAGCTTTGGGAACCGTGGGGAATAAGTATACACGATGGATTTGAAACCTCATTATTAGTATTTGGAAAATTTGCAAAAGTTTTCCGTCGTGTAACCCATTATGCTGCTAAGATAAGATCCCAACTAGACTGCGGTCTTTTTTGTTGCAGAAGGTACAACTAGCTTAGAAATAAATGAAATAAAATTTCCAATTTTCCATCTGCTGCCTTTTAGTTTTCTTTATGTTGTGTTTGAGCAACAATTTAGGAAAGACAGTGCTGTCGATTACGGGTCGTCAACCATTCTCAGTCATAAAGGGAAATTTAGAATGTACGGAAAAACATTCTGTTATTATGCTGATACAAAAATGAAAAAGTTAAGGCATATATTCCTTCTAAATGTAGATTTATTTCTAAAAATCCTATTTCAATTAAAGTGACAAAAAAGTGGCCGTCAGAAACCACTCATAAGTCTGCTTGATAAAATTCACATACCCATCTTTACGTCATAAATGTTTTAGCTTCGAGCGATCCTAGCAAGATGGACGAAGACGAAGATGTGCTGAAGACACAAGAAGATGGTCTGAGAGCCGATATATTAGAACTAAAATCTCAGATTGAGGAAAACGAACTCATTCACGGCATTCCTTCCAAAGGCATGAGGTAATCATGTTTAGTACGAAAATTGTATTCATGGTGACATTATACCCATAGTTCAATTTATATACCAAAAGATCCGGATTTTTTCCGTCGTGAACGCAAATTGATTCTGCAACGAACGCTGCAAGTACTTGAACCGCGTCCGAATATACTTCAAGCGGATCTGATGTCAAAAGAACTGGAAGCATGTGACAAACGCGAGTATACGGAAAGAACTCTTCCCATCCTATTGCATCAGTACTTTCTGGATCGTATGCACCAGACAGTTCTATTGAAGCATGGCTATTTGCTGCGTTGGAAAAGATTTTGTTCTTCAACTGCCGCTGTTGAATCTATTCACGGCGAATATCTGAACCAGCTTGAACATTTGACCGAGGAGTATTTGGATTCAAGCTCCCGTGCACACCGACTTGCCTCAACGCGAGAGGGAATTTTGTCCAACTCGGATCACGGTGTCGAAGATGTGACTGTGGATGATTATCAAATATTTTTGCGCTACTTTATTTGTCATCTTCAATCGCTGTCATATACAAATCAGCTGCTGAATATTATCAAATGGTTTCCATACTCACACAGGGATAAGATAAAAGACGGCATAGCGAAACAGTATCCCTACACAATGGGTGATGAAAGTTTGTCCGGGACTGGGAAGGACGCCTCCGATCAAAATGCAGGTCAAGATTCAACTCCAGTTGAAAATGCAAAACCTGGTCTAGGCACTAATCTGACCCAGTCGTACAGTGGTGCGGAAGAGGATACAAACATACCAGCGCAAACTGATCACGCGCGTACAATAAATCATTCCTCAAGCGATCGTCAAGATTCTGCAGCGCCCGGCTCTTCAACCACAGTTCCACCGCAGATAACTGAGACAATGCCTAGCCCGGTAGAGGATCGCGCACAAGATTTCATTCCAGAAGGAATGGATTCGGTCGTGGAAGACACAACCACACTCACTACCGTTGGTAGTGGTCATTCCGGTGGACGGAAAAATCGCGGGAAACAGAAAAAATCTGTCACAATCGCCGTAGAACCGGATGACACGAAAGAGAATCGCCCATCCGTGAATGGGATCACTCCGCAACAATCTGGAGTTTCACATTCACATCCACATCCACAGTGTCATTTTCGGTTCTCTGATTTTGCACCCCAACCACCTAATATGTTGCATGCGGCCACAGTAAGTGCAAATGGTCCATTGCTTCCGACCACAGCCAATATCAATTTGGCCGCTGCCGGTGGAGGAATTGTTACGAATGAGAAATCAAACGGCTTGCCTTTGCACACCAATGATCTAGAGACACTTCGGCCACATTTGGTGCATTTTTGTCACGCTTACAATGTGCAAATGAATATCCAAGCCATCCGCTCTTCCGCGGATGAAATGGAATTGTTTTCCGTGATCAATAGGAAATTCCGTCACATTTTCAATCGTCAGGAAGAGATGCGAACCTTTAAAGCATACGACAGTTCACGTTCAGGCTCGGAACGGTGGGGTCTGGATTTGTGGACAAGAGCTGTGAAAAAACCAAGCAACTGGTTACCTTTCGTGCAACTGCGTCCAAAACGCAACGAGTATCTGGTACGAGTTATCATGGATCTACGATGCAAAAATGTGGTAGACGATCTGCTAAGAGCCGCAGCCAATTTCCTCCTGATCAAATCACCTGAAAGAGTCCAAGATTCGCTTAGACATCATGCTATGCTGGTACAACATCCACCGATGATTCACGCTGCATCTGTGATCTCGCATCGACAAGGTCAGAGTACGGCTGACATATTCAAGAAAATCTATACAAATCCAGATTTGTATGGACAGACAAGTAACGATTTGGATGAGCCGGGTAAAAAGCAAAATGAATATGATTTCACACAGGCTATGCAAATGCTCGGTCTGGACGATGCGGCTAACGCGAAGGATGATCCTTCAAGTGTTCAAGGTGCCTATCTTTCTTTCCTTCACCTGCGTCATCTCAAGTTGAGAGACGTGATGCGGACGTGCTTATCTGTATTGAACTATTTCCGTTCTGTTGAAAGAACTTTGACAATTAACGATCAAGGTTTATCCATGAGTAGTCGCGGGTCTGTGGAAAGAACAAGTCCGCCAAACCACAGGATGGGTACGGAAACCCAAGGACTTCAGGGTGGCGGCAATATACTCGATGGTCATGGATATTTGTTCAACACACCGCATGAGTTCAAGATTATGGAAACCGAATTCATGCAATTTTCCGAGGTGGATAACCATGACGATTTCTACTTTCACGAAGAAGGTCGAGTGCATGTACGTGATCAGATTGGATTTTGGATTGTGTATGAAAGTGCTCTGGAAGATTTCGAGAGATTGGAACAAGATATGCTTTTGCTGGCGACCGCTTTTATTCAGAAGGATACTGGCACTCGAGGTGCATCCAATTTCAAACGAAAACACGCCAGCACAGAGGGTCAAGCAAACGATATTGACATTGCAATGTATTCTCATCGGGAAGTGGACCGTTTCGGGGTGTTGTACGATATGTGGATCAACGAAACCGCATTTCAAGAGGCGAAGAAACGCCTCATGGACGTATATATGGAAGTCTACGGGCACATAGTGTCACGTGACAGCCGTCGACGTCTGGCTCAGGTGATGACGGATCTCATGTATCAAAGAGCACGTTTGGATTTGAACGAGAACTATTTTGTTCAAGCATATCGGTACGAATGTGCTATTCTGCGCCAACGAACGGAAGCTATGCGATGCATTCTGAATCACCAGATAATCAATCAGCGTGAGTACTTAAAGAAAATTCAGCCAGAAAAACCGGAATTTGGGCTACCTCCACCACTCATTGAAAGATTCCCGATTGCACCGAACTCCGACGAAACGTTTCTAACTCCAGTCTATGTACTGGAATTTCATCCATCGTTGGCCTGCACACCAAGTCTGGCCGAGGCCATGGATCACAGTGTGCGTCTCGTCTACGATCTGTTCACACCAGCACATCCAATGCAAGAGATCATACTAGAGAAGCGTTACTACGATTTTTTGCGTTACGAAGTGGATACTCTCAAACCGCTCGGAGCTTCGTACACGCCACAACTACAACGTGACCTATTTTCCTCCTACTTCATTGAAGACGCTATGCAAATGTGCGAACTGTCCAATCAGCATTTGGCAGCGATTCAGCAAAGAAATTCCCGCGGGGACAAAAAAACACGACAGATGTATCTGTTGAACGAGTTAGGCCGACTGTTGGATTTGATCAGTCTTCGACATCGACTCATGGATTGTATGTGGGAATGTGAAGTTTTATCTAAAATCTATTTGAATTTTGCCAATGAAATGGGTTTTGACGATTTTCATCTATTTATTCGACCACTACAATTCGAGGCGGCCAAATATAAAGAAGGTGCGGATGAATTTCGTCCACCAATTTATATCACGGCCATACAGGATGATGATTCCTCATTGGACAAGTTCTTGCCATCTGCATTACCACTGGCTATTCACGAATTAGATGAGACACATGTGGGCAAATTCTCGTTCCGTGGGAAAGTAACAATTATGGAGATGCTTGAAACACGAGGAGTGGAGAATTTGTTAACAATATTGAAAACTCAAATCGCGCATAAGAATGGTCTCACGGCCGCTGTCTTGTTGGCTTACAATGCTCGACCGTCATTCTATACTGCCCATGCCCCGAAAGCAAAGAATGGTGTGATGCGACCGTCCAGTACAGGTGCAAATCTGATCAGTTACACCGGGCTGAGTGGCACACAAGTAGGACCGACACCGTTGGCTCTTGAGCGATCAAAGCATCAGTTGAATGCGGAATATCATCCGGAGGCATTCTTTTCCATTCAATTAGAGAAGTCACCCAGTCGAGATCGAATGCAAAACTCATTTATCAAACGAACTCAGGGAGGTGGTATCGCTTCCTCAAAAAGTTCCATTGAAAGTGAAAAAATGAAAAGAGAATTTATTTCGCAGTTCTGCGCAGATTTTGGAGAACGAGCTCAGCAAGCATCACTTCGCGCTCAAATTATATCCACTTATAGTTCAATTCTGACCATTTTGGAAAAGGTGCCTACAGTAACTGAGGATTTCTTTGTGCTTGGCTATGCGTTTGAGAAGAAATCCCCTGAGGACGATTTGGATGTTCAAGAGACCGACCCGAGAAGTTTACGTGCTCGACCTCGACGTGTTTTGTCCACGGATGGTACCAAATTGTACAACCTTTGGTTCATTCCACACTTCATCGAAGTCTTGTTCATTTTTCGACATCTGGACGATGAGTCGTGCACTCGCGCTTTACGTTGTATGGCCCGATTGGCCTGTGTGCTACATGATATTTTACACTATCTCATCGCGTACGCTCGGCTCGGAATAAGCTCAGCTAAAATAACGCCGGAACAACGTTTGCAAATCATTGCAGGATCAAAACAAAGTGCATCTGCCCAAAAACGAACCGGTTCACGAACCACTCTACCGTCGGCTTCGGACGCAGCTGCCGCAGTGGCCGGGGCAGCGGTATACAACACTGCCGTCGCACAGCTGGTGAACGCTGGAACTATCGGGGGTATGAATATGACACTATCTGCGCCAGCCATGTCAGTCACGCCACTGGGCTTAAATGCACATGGGCACAGTTTGGTTGTGGATCAAGTTGTCGAGGATTTGAGTGATTTCGACGGTGGACCCATGTCTACTCTGGCTACTGAGCTTCGTGAAATTCAGTACCAAATTAATCGACTCCCAGACCCAGCGGAACCGGAACAAGTGATTAGTTTGTTATGTCAACGACGCGACTGCATGTTTCTCCAGTTCGATGTTTGTTTGAGAAGCGTTTTGGGCGAAACATTCTTGGCTGCAGGAAATCAAGAAGCTTATCAGGAAGTGAAAGAAAATAGTCATTTCCCACTGGCTGAACTTTCCAATGTTCAACGACCGTGCTTGACTGCGATCGATTTGAACGTGCCTGAACCGATGGAAGCCCGAGATGACATGGCACAGAATCTTTTCCCGTGGCGCTCCTTGGTTAATTACTATGGTCCATTCCTACTGTTCTCTTTCGGACCCTGCTCTATCGAGTACAATATTCGGCTCTGTCTGGCAGGGTTGAAACCGGTGGATAGACCAACCGTGCACGGCGAATTGCTAGCACTAAATCTGAGTCTAGAAGATGTACTCGAAATTGGTGATATACCAGAGTCCAAGGCTGGCGAACCACTGCCGATACAACAGGCTGAGAACATGCACTGTATGCTCGGCAAACGTACTCGCGACCGACGACGAGAAGTGCCGGCGGTTAGTACCGCTTCGCCCGGACAACCAACAAACACGACAGCTAGTATGGCTACCACAACCGCAGGAGGTGCTCAGTCCGCTGTGGCTACATCGCAAAATGCGGCATCTGTCTCACCGAGCACAGAAAATACCGGTCAGAAGAGCAGTTCACAAAGTGCTAACGTGCTGCTGACTGGTAGTTCGGGCATTGCGGGCGGTTCTCAAGACAAACTGCCAAAGCTAAGCACGCAAGATACTCCTGTAGAGGCATATACTTTGCTCAAAAAGTTCCTCATCTTGTGCAAACGGGTGGAATTACTCAAGTATGCCTGGGGAAAGCGGCGTCTCGGTGTTGAACGAATAGACACGCCTAATCTGTTCAAAACATTCTGCAATCTGTATAAACGGGAGAAACTCTATCCGCTGCTGCGAAGTCTTGCAATCCAATATCGCCAACATGATATGTATTCAATGGGACCGTTAGATGAAACAGACATATTTGTGATGCCGAAAGGAATTCCCGAAATGGTTGTCCGACAGCGCCAGCTCTTGAAGTTGATAGAAGCCTTCGAATTTTACATGATTGCTGATCTACGAAAGCTGGTCGTTCGACAGACGGACATGGTGATTAAAGAACGAAATCGGGAAGAAGGCAACCTACCCTTGGATCTGTGGAAACGACCGGCAATGAAGGAAGCTATGTCATTTAAACGTCCAGCACTGGCGGATGAATTCATTGTTGACCTAATGTCTAATATGCAGCTGGATGAACGCAGTAACCAGTACAGCATCTCCAAAGACAAACTAAATGAAGTGCTTCAAACCATGGCCATTTCAGTGATGCGGGTCCAACGAGAATCATACGAGAATTACTCCATGTATTATGAGAACCTTTTGAAAAATCAGCACAGCCTTTTGTATGCTCGCGAACGTGAAATTGAAGCATTGAAAGAATCGCTGAAGCAGAAAGACTTGGAGACTAGTGTGACCGTCCAATTTCAAATGTCTGAACAGGCGCACAATTTGCTTCTAGAGGTCACCGCGTTACGTGCACGAATTGCGGAACTAGAAGAGTCGAATAGCAAAACTGAAGCCAAGGTCCGGTTACGAATACGACGTGAATTTAGTGTGGCTATGCGCAAACTGTTCGGCCTGAGTTTTGAGCAAAAAGCCCGCATCGATGAGTATCGCAATCATTTACACTCGATAACACTACAACGTATTGCGGAAGTGAGAGAGGAAGCTTCGACAGAAATGGCTCGTATCAAGGAACGAAGTGGAGCAAGAGCATCCGCTGAAGACGATCTAGCGGAGCGTAATTTGAGACTGTCACGTGAGGTGAACTCCTTGCATCAACGCAACATTCGGCTGCAACAAATGATGAGTCGACTTCGTGTGATGGCACACTGGCAACACACCACATTGCGTTGTGCGTTCGAGAAACAGATCAGTGGAGTAGAGGAACAACGAAATCAGAGCAAAACACAAGTCACTCGTCTGGGTATGTTATCCGAGCAACGTGTGCGCATGCTCAGTGAGGAGATGTCGAAACTGCGAGATCATCTTTCGAACACCGAGAAACATTTGAACGATATGCGTAAAGCTTTGGATAAAGAAATGAACGACAAAGTCGAGAAGAGACATGCAGCTGAAAGGAAAGCAGCAACTGACAAACAAATGGCTATGGTGAAACAGATGCACATTGACCAATTGGTAGCGGAGATCTCCGAGAAGAACGCCATGCTGGAGCAGATGGGTTCATTGTTGGATGCTAGTGCAAAATCTAAAAAACAGGAAGCCGATAAATCAGTTCGTGAAGTAGATTTGTTACGAAAACAATTACGAGAAGAGAGAAAATTGAAAAAGTCCGCCATACATAAAGTTGATGATCTGATGTCACAGTTATATGAATTCGAAACGGCCTACGCAGTCGCACAAGAAGCACAATCCGACTCGATGGTTTCCAGGACGTCACTCTTGGTGAAAAAACCTTCAGTCAGCAAACCACGACCGGCTACTTATGAAGAACTACTCTCGAAAAAATCCGGTCCATATACGGGAGATCATTATCTGAAATTTAGACGGGAGATGGTTGGTGCTCCGCTGCTTCGTCAACGTTTAACGCAACAGTTGCTTCAGAACGGATCGCCTCAGACTCACATACACTATTTGCAGATGCACGACGAAGAGTCACAAAATCAATGAAGATACTACCTGATCGGGACTTCCAGTTTTGTCATAGAACGATGCGCCGCCGCACGAACAACACCCGCATCGAACACGTTGTCTGTACCTGGGAAAAACCTGTGGCGAAAATTCAGTCCGGAGGAAATTAATTTCTGTTCACATTCTCGCATTCCTGTTCACTTATTAACCATTGATTCATCTATTGCCATACAATTATGCACGGCACCCTTCCCCATTCTAGCCACACGAATAAGGTATCTCTAGATACAAAAAAGGAATAAACCATTTGTGATCTATGCAAATCATGGAATATCCATATTCTCTCTTGCTGATGTCGAAGCAGTGGTAACTCATGACTATGTTGTTAGCATATAATAAGCGACTGCAAAAAATGCCCACCAAATCAAC
>STRG.75922.4
GAGAAATGCCCCAAATAAAACAATCTGACCGCATTCGATTGTTAATAATGAAATCTTTTCCATTTCAGTTCAGTTCAATTCGGATCACAGGACATATACGGTGGCGCGTCAGTTTTGTACAGGTTCTATCACCGCGCCTCATGGGAGAGAGCCTATACATACAAAAGTGAAGAAGAATAATGTTGGAAATTTTTGCCTTTGTACAAGTCGTGGATGCAGTCATAGACTGACCATCTCGACTCACCTTCCAATCACTATCTGCTTCGGAGAACATCGAAAGCCGAGAAAGTCTGTTGGTAGGCATGCGTAACATATCTCCCAGCCAACTTAACCTGTTTAAATTCGGTACTCGTTTGAAGGATAATGCATTACGAAGCTGAACTGATTGCGTTTTCATCGTTCGCCAAAGAGCATCCTCTCCGAAGTAATCGGAACAATTGTTCAACCAATGAGGACACACTAAGCTGACGTTCATGTGACTTGACTGAAGCAAATCATCGAGCAGCATCAATTTAAATTGCACGCACATGTACGCGTCTGTCTCCTGATGAAAGTCGATAATCAGACGTACAGTGGCAAGCTTGCAAACACGGAGCAGTCAAAAATGCTGGAACATCGTTTTTGGTTTGTTCTATTGATTCACCTTGTGTTGTGCACTCTACAACAGATCAGAAATTGTGCTGCTGATTGTTCCGAGGCGATTGAAACACTGATACCAAGTGCGATTCGTGAGACAGGAGAATTTCGATTGAAATGCTTCAATCAAAAAGTAAAAGTTCGGTGTTACGTATACTTCGTGCGCAAAATGGGTTTTGACGAGGGAGCACAAGCTTGTAAAGGAGTTGGTGCGAAAATAATAATGATCAAAAACGTAGAAGAAAGTAAGGAAATCAGTGAATGGGTTCAGCACACGTTCTACCTAAATGCCAAACGTGTTCATCCTGATTCGCCATATTTCAACTACCCAAATTATCCCCCAAAATACACAAATATAGCATGTGACACGGCAATCAAAGGCAGAGACTGTATGATAGTGGACCATCAGCAACTTTGGTGCACATCCAATTGTACGGAAAAGCACTCCATTGTATGCGAATTCTGACTTCGTCTGACCTTGTTCATCGCGCCAATTCAAGCGTGATCACGATGTGCGAAATACGGCAAATATAGTTTCAGTCTGTGGCTCA
>STRG.69347.2
CTGTGATCTGATCTGATCCGAAAGTTTCGACCTTGGCGGCCTGTTTGGGTGGTTGCGCAGCCTGCACGCACAGGCCATAAAGGATGGGGGTAGGTGTGAAATTTTTGCCTCTAGAGGTCCGGTGAGTAGACAACGCAGCACTTTGCATTGTTCGAACATGCATCAGGTTACGCTCTTTTCCGAATCAAAGAATTTGATGAGATAACTCGGAATTTTACGGCCCATCCGAACGCCTTCATCAAGCCTGTTGCTTTTGTCCACTTCAAGTCCGTTGAAGAGGCGATTGAAAATGTTAATAATGTTTCAGAAGGAACCGTTTCTAGCTTACTCAAGCAGTTTATTAACAGCAATGTTCCGAAAAAGAGTTGTATCCTCGGGGTCAGCGATGAGGCTCTTGGTAAAGCTATTCTGGCGTGTGGATTCGGATTCGAATGCGTTTGGCACGGCGGCATCCGTGAGGTGCTACGCGTCATACGACACAGTTTCAGCAAACTCATTAAATCACTCATCACTCAACCGGGAAATGCGTTTTCTCTCTCTCTGAACAATCGAACCCCGCTTTCTAAAACGAGCGCGGAAGAGCAAATCCCTGGTCGAGTTGCTGAGTCAAGGACGCGACTAGTAGTTGGTCTGGCTCGTGCGCGGTCACAATTAAATCTGTCGCAACATTTAGCTGACACAGCTGTGGTGCGTGCACTCACTTTGATCGATGAATTGGACGCAGATTTAGCGCATTCTGTAGCGCGATTACGCACTTGTTACGCTGCACACTTCCCCGAGGTCTGTCGTTCCTCATCTGTTGCGGGGCACTCACCTCTGAGCGATGTGCAGTTAATTCATTTGATCGCCCATTGCCCTGCACGAGTGGATTTGCTGTCTGAAGCGTTGAACAATGAGCTGAAACAAATTGATGTACTTCGACCGATCCTGGATACGATCAGGCGTTTGGCTGGAGATTCAATTGGCACTGACCTGTCAGCTGAGGATGCAGGTCAATTAAAATCGTTCGCCGGAAAGCTTCTCCGAACAATGGAGAAACGAGGTCGTTATGCCCAGATTCTCGCTCGACGCGTCGAAACGCTCGTCCCTAATTTGAATGCTCTGCTCCGATCCACTTTACCCGACAGTGATAAGTCGATTGAGGGCACACAGAAGATGAATTTGGGTGATACTTCGTCACCCACTCTGGTTGCCGCTCGACTTATCACCAATGCTGGTTCGCTCGCTCGTTTGGCCAATATGCCAACCTCCCGTGTACTGTCACTTGGGGCCTCGAAAGCATTGTTTCGAAAAAGTGGTGCCGTAGCAGCTAATGCAACTGGTTTGTTCGGTCAGTTCACACGGGGTGCCACATCATCCGGAACTGTCGCTAACACTACTACGGACAGCAGCACCAACACTGCCCCATTAAACATTCATCAATTGAAATGTGTCAGTGCCAGTCGAATCCAGGCAGACACAATCCGACGCAAAGCAGCTCGTCTATTGGCTGCCAAATCTTCTCTGGCTTCCCGGGCAGATTGTTTCCGATATCACAACCCCCCGGATTCTGATACTCCCGGCCTCCAATGGACCGAGGATCAACGTTTGACGGCCGGCACCTTTGGCAAAGAACTAGGTCAGGATGTGCGGCAACAGTTGCGGGTGTGGGCCGAGACCAATGGAATACATGCAGACCGAAGTGAAGAACAAATTAAGGCACAACGGGATCGGCGCAAAAGGTATCGAAAAACGAAGCGAAAAGCGTGGCTGCTTCGCAAATTGTCCCGCTCTACAACAGTCGCTGTCGTTGATAGAACAACAGGAAGCGTCGCTGCAAAGTTCGAAACTGGTTTTCCTGAGCAGATAAATGCCAAACAAGCACTAAATCATACGGCCACGGTCGCCTCTGCATCATCATCCTCGTCAGAATCTGACCATGAGTTTCTGTCTACTCGACTAAAGGAGACGGAGTTCATGCTCGTGGATGATGACAGTCGCTACGCCGATGATCACTTGGCAAAGCGAAGGAAGGTTGATTTGTCCCGAAGTGGGAAACCCGAAATCCTTTCCCCTGGTTTATGTGGGACGATGTCCGCTAAAGCCCCAGCAAGACGGTCACCACACATCAAGACAAAACAACCCATTGGTGTAATTGGATAGTAAACACGTGCAACGATGTTCGTTTTTGTGTACATATGTGATCTGACTCTCTCTTCCTCCGTCAAACCCACAGACACACCAGCCCACAAGATTCTTTTAGTGATCGATTACGCTGATGTTGATCAGGAATTGCTGAATTTGTGCCTATCAGATTTGTGGTTCCGTATAATGTGCTACCTCTTCTGGATTGAGTGTAAGATCTTTTAGTTCAAATGCTTTTATTGCATGCCTAAGCCAAGGCGCAGTG
>STRG.13633.1
TCCTTGTATACCATAGAAGATCAGCATGAGCTGCGACGCATCACAAGAATACGGTACAATCAGATTTCGCACAGCTGACAGAATCGCTGAATTAAGACCCAGCTCTCATACATGTATTGTGTGTTGAATAAAGCCGGAATCGTGGATCTCATCCGTTCTCCGTCTACTTTTGACTCTAGCCGTAGATTACACACATCACAATTTATCCAACATATGAACCATTGCGATGGAACAAACACTTCGTTTGAAACGGTTCGACGCAGCACCAAGTGTCCCAGATGCCGCCATGTAGTGGAGTCATTGGTATCGGACATGAGTCTTGAGTCGCTTGAATCCGTGAGCCGTGACAAGCTGAACCTACTAATATCGTACATTTCCTCCTTAGTATATGGACATGTTGCAGATTGTGAAAACTACGACGAGGTCATCGGAATACTCAATGGTTTCTACGATTGTTCGAAAAACGCGACCTTCGCTCGTCATATTCTTGCAACTGCGAAACGAGAGAACAGGCAGTTTCTAGATCCCTTCACACAGAAGGTGAAGTCATTGGCGAGAGATAACAATTTCAGACCAACGACAGTTGAGGGGAACCTCGACGATGCTATTTGTGCTGCTTTCATCGCCGGTATCCAGTCGAACCATATTAGACGTCTTCTGGAAAACGGCTCCTTGAATTTCCTGACGACTTTCGAGCAAGCCAGGGCGTTGGAAATGACCGAACAGCAGCCTTTGTCTCATCAAAACGCCTCGGTTTAACCGCACAGTGTGGCAACTCACGTCATTCCGACTCCCAAAGTTACGGCTGAAATCTCCGAGGAAAAGGTTGTAGCCGTAACTCGCGCTAAATGCTTTTTCAGCGGTTACGACAAACATCCTAGATCTAAATGCCCAGTTAGAGATGCTATATGCAGGGCATGCGGAAGGGAACGGTTTTTTTAAAAGGTCTGTTTATCCAAAAAACCAGAACAAAGTGTCATCTGCTGTCTATCCACTCATACCAGTTGTCTCCACCGAAGTAGCGCCGAGGTGTCTTTCTCAGTGAGTCGTAAACCTAGAAGTCAACAGTGCCCCATGCAGTCATTTTATAGATGCAAGCAGCTTGACTAGCTGTGTCTCCAACAGCTTGGTATACGTTAATAAAAGGAAGATTTATGCATCTAGAGAGACCATGACGATGGCTTCTAGTACGTTAACCAGTAACACGAAACGTCATTGCTTTGTCTCGATGACGTTCAGAAATCGCATTTTTGATCAGTTCAGACTATCAATTCTCAGTAACTTCTGCACAGATGTATTGCTCGGGCACGAGTTCCTTGGACGCCTGGAGTGGCAACATCTCGTTTGGTGCCCAGGAATATCCGCTTACTGTTTGGAGCTTCCCCACGATGCTGCGGGCGCTCTCCCGAAAACGGGAACACTGTCTCAAATGGTCAGAACGAAACAAATGGTTTCGGATGCTCATTCTTCACCAGAATCCCTAATGAAAATTTATTCTTGGAAAAAATTTCATCCTTCACAACATTTCCGAATTGACTATTTCAGCCATATGCTGCAATTTGTAGATGCTAAAAGGTAAAGATCACTGGCAGTGTGACGGAACATTTGATTCGACACCACTGAACTACTAGCTGCACACGGTCCACGCCGTACTGATCGGAAGCCACACAGTCCCGCTGGTTTACTGCATTAGCAGAAGCAGAACGCAAGCTACGTGATGTCATTCTTGAGACGCTCCAACAAAAAGAACCTACTTCCACAACAACTGATTATGAGAAAACTGGGATGAACAGTACTGAAACATTCCAAGCGCTAACACGTGTGAATGTTTCTTTCATTCTGGACAGTGCTCTTGGCGGAAAATACAGTCGTTGGAATTTCAAAGTTGATATAATAGCGAAACCAATGCTATCGTTGCGAAATCACTTCAGGCCTCAGCGTTCGTTCCCGTCGATGAAGTGTCTACATGTTATTTATTATCCAGCCTCGAGCGTGAAACCAAGAACGTGATTTAAGATTTCTTTCTTCACTATGAACGTCCTTGGATTGGAACAATCGACGGTGGCAACTGACGAAGACTAAAATTCGAGCCGAGGTTGTGGAACGTGAGTGGGCGCTTGTTACATAACGTCCCGCGAACGACAAACTCGACTGAGGGTTGGCACAAGGGCTTCGAACAAAGAGTGTCCATTAAACATCCCACACTGTATCGCCTTATGGAAGAACTCAGGAAATAACGATCAGAATGGCAACTAAGAATGGAGCAACTATCATCCGGCATACTTATGAGACCGTCGAAAGACAAATATTTGGTTGTTATTGAACACTTGTACAGTTTAGCTGAGCATTACGGCGAGTATAGCCATATACGATTTTTGCATACAATTGCTCATAGCCTATAAAAACACCGTTCGTGTATTTCTTTTTTTAATGTTGTCCAAGTGTACATTCAATATGCCACGTTGGCTTAATGATGATGATGTAAACGGACGATTTTTAGGTTCCCAGTGATAATTAGGTTAATGTTATTCCGGCTAATCAGCGTTATGAGTAAATCGACGAGTCGATGCGTCGTATGTTGTTTCAAGTAGGTGTTATACCATCGAAACTCCGTGTTGCCGGTTAATAATAGCCAATCCGCGGTAAAGTACGAGCAATTCCTTCTAAAGTAGGCTCAAGAAGACTATTGTACAGTCACATAAGTTAGTAGGAAAATGTGAAAAAGTAAAACGCAGAACACCTGAGATGGTAAGCAAGAGACTCGACAGACTATAGATTTCAGTTTATTGAGATCTATTGGAAAGGCAATCTTGTATTGATGAGAGTAGTGGTTTAGATTGATAACCAGATAGAAAAATACATACGAACCAAACCTAATGTTCAAGGAAGCAGATAAGTTGCACTACCATGCGTTCAAGGTTGATCAAACAGGAGGAAAACCTCCCACCTTTTCCCGACATCAAAGTAGGTAGGTTCATTCAGAGAGATGTGTAACAGAAATCTGCTCGGATTGATCAGGTTTTTGCCTTTCGGCTAAAATACAGTGTATACGTATCGGGTATTTCGAATGACACTCGTCTTGCCTTAAGCCTTCATATCTGCGGAACAGGTCATGTGCATTTGATCAACTAATTATTATTGATGTAGTTCCAGAAGGTGTTTGGTTGAAATTCAGGTAATATTGCATAGACATTTAGTTCCAAAATTACGGGTACTGATGTTCTTGCTATTCAGACTACTTAAATTACATGCTGAAGTGCAGAAAAAAGGGATATGGTGAGTTTGTCACGTGTACTGGCTTGAAGAGAAAGCACTGGAAAATGTCTATTACAAGCTATCCAACAAGAAAAATGTAAACTATGAACGCGTTCAAACCCACTTAGGTTACAAAACAACCGTCTGATATCTGTTTCGGCTTTCTTTAACCCAGGAACAATCAGCGCTGTTTTGTAGAGAATATTTCAAAACTGCTCAGAATAAATGTGAAGGGAGTGGACTTAGTTGTATGTTTCTCATTTTAGGAAAGTGTGACACAAAATAAAAAAACAACATTAATAACGTAACGTGATGATCTTGTTTTTATATTTCTAATTTCATCTGAAAAATATCCATCTTTACTTGTATAATACGCTCGCTTTTCTGTTCCACAACAGTTCCTGCTGATGTCCGTGAGCATCTGATTGAGAGAATGCTTTCGTCTATGGCCTCGTATAATACCTACGTAAGCATTTACGTGTAGTAATATGGCTTCCCCATTTATTCAATGCCACCGTTGAGCGTACCCGGGCAAAATCGTAGTTCTCTGTTACACTTTTTCATTTATTACGTCTTACTTTGCAATAAACTTATGCTTTGAGCGACCAAAAGCACTTGTTGCATGAAGTGAGATAATTCTCATACATAAGTGGGTGGCCCTGAATAGATCAGCCGAATAGATGACTTGATTTGACCCATCAGGCATCAGAACAGCCTTCGCCAATTTTTAGAGACAGGTTGAATTGAGTGAAACTGGGAACTTTTTAAATACTGTGAACTTTTGTGGGCTCTACTTTTCAACGTTGGAAGCCAAGGAAAAAAGGCTTGGGATTGGGTTTTTGCTACTTTCTGAGGATGCGAAGTTTTGTACTATGCAAGGATCAGTGATCCTCCGAAGGGTGATTACATGTGTGCGATCTGAAAATCACAGGAAAAAACCCTGAGCCAAACGCTCAGTAACTGCAAAAACAGGATCCTGAATTCATGTTAACTGAGCACCAATATGGTCGCAAACAGCCTCCTCGCTACAATTTGACGGAGTACTT
>STRG.49960.3
TTGATTCACCAATTTTCGCGATCATTCTTAAGGCTTTTCGTAACTTGCTTCTGTAGATGTCTTCGTATCTTATTCGTCTCCTTACAGTTCGAGAGCTGACGCTTTTGCTCCATTATACCCAACGAATCTAGCGAGATCCAGTGTCTTTGATGGACATCGAATCTGGGACCACAGACGAAACTTGCTGCCACGTGCATTGCCTGCTTGATGTGGGCCCAGTGCTCATCTACACTACTGTTCGTTGTAGATCCTAGCTCGTGCTAACTTCTGCTCATAACGGATGCGTACTTCTGGATCACACATACGTTGCACAACTAACCTGGTTTGCGGTTTGCGACGATGACCGTGGAGCTGGAGAGATAATCACATTAAAACTAATGCATGGTCCCACTCTACGTACGTGGACCAGTTAGATCTGCACTTCTGAACAGAACTGCGCCGCCGGTAGCTTACAGCGATATGATCAATCTGGCTTAGAGTACCCGTAGAGTTAGAGCGCCATGTCGCTGTGCGACGCGAGCTGCGTCGGAAATTGGTGCTAGACAAGAACAACCGATTGTCTGCACAATACTGGAGAAGCCTATCCCCTTTATCTGTACACTCAGCGGGTAAAGCACAACGCCCACCTAAACAAGCTTCTGACACTAAGTTTGCCAACTTGTGCATTGAAGTCACCAGCTGACACTGCTTCATTATACCCAACGACTCTTGTGAGATCCGGTGTCTTTGATGGACATCGGATCTGGAACCACAGGCGAAACTTGCTGTCACGTGTATTGCCTGTTTGATATGGGCCTAGTGCTCATCCAGACTACTGCTCGTCGTAGATCCTAGCTCACGTGCTAACTTCTGCTCATAACGGATGCGTACTTCTGGACACGGTACCGTGTCAGTCATTGACCTTCATGTTGTCATTTCGATTCCAATTGAGGATGTGTGCTGAAAATTACCCGGTTGCCCAGACCAAAGGAGACGGCTGACATAGGAGGCCCTACCCCTAGCCTTCTACCAGAACGCCTAACCTACATGGCAGTGGGACGATATGAGGGTCTCGTAGCGCTCTGAAAGCCAGTGACAGATCGCTCAGTTCACGCCCTTCGGATGAGACCAGGCATCCTGGGTGCTCAGTACACTCCTCCGCCACAGGCGCTGGTGAGCACAGCGTTGTACGACACATGCACGATACGTGGTTGATTTGGAATCAGAGTTTCGCCATCTCCCTTCGATTGACTATCAGTCAGTCAGTTCGATGGAGAGCGCCAGGCATTCGCTCTCGTCCTATCACTTCAGTGAGAATACCTTCACTACGAGAAGGCAGTGAGTAGAACTTCCTCAGCAGAGGCTGTGACAGACGCACGGTCATTTGAGAACATTTCGGAGGCGTTCAGGATGAGTAGCCATCTCGGAGCCTAAGGCACACACACCCGACCATACTGAGGCATTTGGTGGTGTGCTTGCTTCTGGAGGACTTTGTGCAGGCGTGGACACCCTATTGTCGTAAGCATTTGAGACCCCTGAAACCGAAATGGGTGTTAGGCAGAAGTGGGAAACCTTAGTTTATTGTCGTTAGCATGCTGACGATACCGTGGTGAGTTAAAAAACCTCTCAAGATCGTGGCGAGGCTGTCTGGGATCGAAATAGGTGATCTGTTGTATGTTCTTATGTGCGGTGTGATCGGTCACAGCCTTAGCGTGCGAAGAGGTTATTGAAGGCTGGAGCTCAGGGTCTGGATTCTAAAGACGAACTTATTCCCCGACGGAATAGGTTGCCAGAAAGTGCTGTTTATCGCACCAACGTCCAAAGGATGATAGTAGTCAACTGACCGAAGTGACTGCACGCATATCCAAGACTCGCATAGCGCACGTTGGATTGGAACCGAAAGGTTGTATGTGAATTGTGCTTCAGTTCCATCGGTTTTACTGCATGTTTGTAGAACATGGACTATGAGTATTTGTGATACCTATCGATTAGAAGTTTTTGGCTTTTTGAAAATCATCTGACTTAACAAGTGTGCTATGGGGCGAAATGGTTACTTTGAGAGATGTGTTGAATCTAGCAACTGGTTCGTCTGTGTATATTCGATTATTCCATCCAATCCAACTCACGGTGTGTATGTCATTAGCTTTTTGTTGTCAACTATTACACATACAGTCTATGTACTCCATTAAAAAGATCAAAATATCGTAAGAAAACATTTCAGTGTACAAGTTTTTCCAGAATAGATTCGGATGTGTTAACGATCCGGGTGACAGTGGAATAATATCTACCACCAATGTGACCGGCGACGGCGGGATTCCAGCCTCTGACCTCGGAGTTGGTAAGCACATTAGACCACGACTGGTATGATATCGGATAATAGTCCAGTGACCAATGTTGTCTGTTCTGTTCACATATTTTCTTGTTGATGCATGAAGGCAGAGGCATGGTTATGTTTCACGATTCATTTTTGCACTAGATTGTTCTGTTTACCTGGTTCTTATCCTTATCTCTCTCAGCCTATCTGTCCCAATTTTCCGGACCCGGATCGTGCCAGTGTGAAAAACTTGAGTCCTCCCTATGGGCAATGGTCCCTCAGAACTTCAGGCACAGCCCATATATCCACTTTTGTTACAAGGAGAAGTATTGGTTGACCAGACATTTATGCACAATGTTACAATCCACCATACCACGCAACATGCCTACTCAAAGTTTCGCATCATTAAATTTACGCACGTGGATCGTGGAAACGAGGGACGAGTGAAGCTAAAGAATAGATCAGTGCTTCAGTTTTGTCTTGAAAAGAAATTTCAGCTGAACGATCTTCTCAAAAGTGCTTGTTTACCCTCCAAATGTCGTCACCCGTCCGTACTGTGTATATACAAACACCTTTTAGATCCAACCACCAGTTCTCTTTATTTAGTCGCCGAACCTTCACTTCCTTTATCACTGTTAATAAAGCACTGTGACTTTGATGATGTCCTTCTCGGAATTCGTTCACTTCTTGCAGCTCTGGATTTCGTTCACCGAAATTTATCGTTATCACATAACAATCTTCGGTTGAGTAGTATATTTTTAACCTCACAGTCACAATGGAAACTGAGTGGTTTTGAATTCTCGCAACCATTCAGTGAAATGAATAAAGAGATCACGGAACTTCTGGAGCTTCTTCTACACGATGGCGATAACCTACTGGCGGCTTCCGCCTATCATCGGAACTACCCATACTGCTACGATATTTATTCGTTCAGTCGATTGACGACTAAGCTTATTGCGGAGTGTCTAGGATCAGATTGCCCTCTCTTTGCCTCGTTTCTTCAAGTTCTGCACAGGTCGTGCATGCACCCTCAACCAAAGGTTCGAATAGCACCCGCCCAACTTCTGTCGCACCCAATTTTTCACCAACCTCTGTTGACTGCAACGACATTCTTGGAAGACTACATGACTCACACGGATGAAGAGAAGGCTGAATTCTTCAAAGGATCAAGTCAACCTGACCGACCAACAGTCATCGACCAAACGCGGTCTGTTCTCCTATTCGATATTTCAGCGCTACGTATGTCCGTTACTAATTGGCAAGTTTCGTCTTCACGAGCGTCTCACGCGATTGATTCTGCTACAACACTTTTCTGGTTACGGACATTTACTACAAGAGTGTGAATTGAAGGACACGATCCTGCAGGAAGTTTGTCTAGGTGTGTTTGATCTTTATGATCCTTTGTCCTCGTTGAGCCTGCGGACCCTGGGTGATCTGTCTACACGTCTGGGTGCTGCACTAACCTTAAATACGTTGCGAGAAATCGAAAGTCGTCTGCGACGTGAAAACAAGTTTCCCCCGATATCAGCGAAATCGTTGACCACTGACTGGCCTCGAGCTGCGCTGTTTCCTGAAGCTGCTCCTAAAATCAGTCGTCTTCAACGCGAACTACCCCTGTCGGAAAAGCGAACTCCAGGCGGGACGAACGGCACCGGATTGTCGTTGGCTCAGCTGGCTTCATTTTCTGCCGAATACAATCCGGATTCGAATCCTCAACTAATGTTTGCCACTGAAACTGATGATGAAGACGGTGACGATGGATATTCTCAAAAATCCAGGCAACCATTTTCCTTGCGAGGGAATGCTCACAAAATAAAACAATCCAATGTAGTTCGCGCTGACTCGACCGTGGGAAGCATTCCCTGTCAGCTCATTCTCAATGGGTGCACAAGCACGGAGCCAGATTGTGATGCGAATGAGACTGATGAGCGGATACTGGTTGAAAAATCCGACGCTGACGCCGTTCGAACAGATCTACCATCGACAACGAGCGGGGAAAAGCCACACGGGCTCCTTATGTTCGAAAACGAAAACAAAATAACAGAAGAGGAACAACAAATAGAGCAGTTACTGACTGCCATGGAACCGAAGTGGACGACTCGGCAGTATCAACTTTTGTCGGTCTCACCATTGACCAGACCAAAAACTGACCACGTGAAGAATGAACGGGACGCTGATATTCCCCAAATAAATCGTCTGACTATCTGTGATACAGAAATTCGTAGTGATACCACATTCGCGGGTACCGGGGACAGTAACAAGATCGAGTCGGATACCGGTGATGGATGGGATGAAGCTTGGGACACGGTCGTAGACTAATACTACCCTCTTCTCTGACCGTCTTCTCCATATCGTTAACCGCTGGATTCTTGTCTGCTTATCGCGTTGCTTCTGTCTCACGCAAATTGGTTGACTGTTCTCTGAGTTCATATTTTTTCAAAATGTACAGTGTTCTTGTTTTTTTTGTTGTTGTTGTTTAATTCACATTCACTTTTTTATACCAATTTACAATAGCTCTCTCCTCTCTCTCTCTCTCTCTCTCTCTTCGTCTGTGGAATGAATTTTACAGTCACACTTTTGTTCTTTAAAATATACACATTTGGTATTATCGGAGG
>STRG.43592.1
GCTGAGTTGTAAAATGTTTATTGTAACGTTTCGATCCAAACTAGGACTCGTTGTCAAACGTGAGTGGATGAGTGTGTGAATGGGAGGGCTGGTTCCGCACGTTTTTGGTGTGTTGCTCGTCTGTCCGTTTCTCGATTTTTCGCCATCGGTTTTGCCAGGGTGACGTAATGCTTATCAACCTCGACGTGTCGGTTGAACGAGTTGATCGAATGGAGGGCTTCGAGGATCAGGCGCTCCCCCTTCTTCTTTGCTCGGGCGACTACCCTTGCGCTATCGATTCTGACCTCGTGACCTGTCTCTGCGCAGTGGTTAAAAATCTTTGAGTGTGGGTCGGCGCGCCGTAATGCTAGTTTGTGTTCGTGTAGGCGAGTACGTATTTGTTTACCTGTCTCGCCTATGTATTCCTGATCACATTCTAGGCATGGGATAGCGTAGACCACTCCTGATTGCTCGTGCTGGTCCACACGGTCTTTTCCGTTGAATAGGGCGGTCCGCAGGGTGATGACGGGTTTGTGGGCAACTTTGATGCCCAACGATTTTAGCATACGATCTACTGTCTCTGATGCTCCTCGTATGTATGGTAGCACGACCATGCTTTCTGGGCTACTTTTCTTTTGGCTTTTTTGTTATTTCGGATGCAAGAGTTTACGAAGTTTTTTGGGTAACCGTTTGCCATGAACAACTTGAAAAGCCTGATCAGTTCCTTTTTCCAGAGTTCGGGTGTGCTGCAGTGTGTGTCGGCCCGGTGGAATAGGGTGCGCACACAGCTCTTCAAGTGACATGCTGGGTGGTTGCTTTGGAAGTTCAGTATGCGGTCGGTTGTCGTTGGTTTCCGATAGACCATTGTTTCTAGATTTCCGTTTGTTTGCCTCACGATCAGAATGTCCAGAAACGGCAGTTTTGCGTCGCATTCTTCTTCCTTTGTGAATTTTATTCCTGGTACGAGCGTGTTCAGATGTTGATGAAATCGATCTAGTTCAGACTTTTTTAGTATCACAAATGTGTCATCAACATATCTGATCCATAAACGAGGTTTGATTGTTTCGAATGCTTTGGCTTCGAATTGCTTCATGACTGCATCTGCTAGCAGGCCTGAAAGCCGCGACCCCATCGGTGTGCCTCGTATTTGTTTGTATATTTTTTCATTGAATTGTAAATAGGTTTCCAGGTAGAGATCCACCAGACCCATTAGGTCTCTTGTTGATAACATCGTTCTTTCTTGTAGACTGGAGTCGTTTTCCATCAGGCTTCGGATTCCGTCTAAGGCCATTTGCCTTGGGATGTTCGTGAACAGTAATGTCACATCAAAGGAAACCATTATTTCATTTTTTTCATTCTGACGTTTCTTATTTGTTTCAGAAAAGCAATGGAGCTTTTTGTGTCGTAGTTGTCCTCTGGAAAAGTCGGGCGCAGGAGGCTGAAAATATATTTGGCTAGTTGATAGTTCGGGGCTGTAGTGGGCGCGACGATTGGTCGTAGTGGCACTTGCGGTTTTTGAACCTTAGGAAGTCCGTAGAGTCGTGGAGTTGGACCTTCCATGGGTTTCATACGTTTGTATAAATCGTCTGTGATCTTCTTGCTTTTTTGAGTGTGGTTAGTGCCGTATAGATTTTGTTCGTTAGTTTTTTGATCGGATTTCCTGTGACTGGTTGATAGGTTTCCTCATCACAGAGTAGCGTTTCTACCTTTTTCTTATAATCCGAGTTGTCGAGTACTGCGATTGCATTGCCTTTGTCTGCGAGGAGAATGACTATTTCTCGATCTTTTTGTAATGTTTTTACAGCCCTCACTTCATGGGTAAGAAGGTTGTACACTCGTCTAGGTTGCGCGAGTTGTCGGCAGATCTTAGATCGTATCTGTTGACGTACTTCTTCTGTCACTGGGCATCTTTTTATTCTGGCTTCGGCTGAAGAAACAAAGTTGGCTGGCCTGGCATTGGCGTAGTTGAATGTTAGCCCTTTCAACAAAACAGATGTTTCGGTTGGGAGCAGTTGGTGTTTTGAAAAGTTGTGGATTGGTTTGGCGTATTCAGATTCTGCTGCTTTGAGTGCGCTGAGTTTCCTTGTTAGTCTTTCTCTGACCTTAGACCGATTTGCGTTCGATGTCAATTCGATGACATTTTTCATTCTTAGCATCCAGTTGTCATCAAGTAATTTTGTGGCTTTCATTACTGATCGGTTTTGCTGGGTTTCGTAGGTGCATTACATATATATATATATATATATATATATATATATATATATATATATATATATGGATATTTGTTTTTGATTATCATTTTCGAACTTCAAATGGAGAAAAATGTGGTTTATTGTTTACCATTTTTCTGTGTTTACAATGGACAGCTAACTCACATGGACCATCTAAGCAAGTGGCAAAATTACCGTCGGAGTAATCAGGCATTGAGTACTCTACCGTGTACTGGGTGCAGCGAGGCGTCCATGTGGGCCCATCGATATCGATGTCCGAAGATGACGTCAACGGGTACTTAAATATTTGCAGCATAATGTAATCTTCATTATATCCAGAGCCTACAGTGAATGTGTCATCTAGTGATGAGGTTTCGGGTGGACATTAACCACAACTTCCGTACTCCTCATCAACAATGAATGTGCAAGCGTCAACAACAGACTTGACCGCTGGTGTCGGTGAGTATATTTTTTCTGTGACTTTATATAAAGTGTTATTCGCAGGTGTCGACATTGAACTGGGAAACATTACGTCCGTGAAGACCAACATCGACGCTCTGTTACGTTCATTTGCCGATATGTTTGTTAACTGCGGAGTGACGATGCAGCAGCGCAGGAGTGTGCTGAACGTTCTAAACCAATTTTTGCCCGGCGTAACGAAGGATCCGAGGACCCTGTTGCACACACCTCGTTCTTGTAAGAAGACAGTGCTATCACAAGGTGTGTATATTCATATTGGGCTCCTCGACGGTCTGCGACGATCAATCAGTGGACTGGCGTTGGTCCCGGAATCCGTCGATTTTCAGCTGAATATCAATGGGTCTTCCATTTACCACTCTTCTACTATACAATTGTGGCCCATTTTTGCACGTGTGGTGCGTCCAAGATGTCTGGCCGTGTTCCCGGTGGGCATTTATTGTGGGTCAAGGAAGCCGCACCCGATAAACACATTTCTGGAACAGACGGTATTAGAATTGCGAGATGTAATTGATGGCGGCATCAACTATTGTGGGACATCGGTAGCATGTAAACTTGTGTCAGTAATATGTAATACACCTGCCCGGGCTTACGTTCGTCAAGTTATAAGTCCCACAGGCTACTTCAGGTGTGACAGATGCATACAGCGTGGTCTGCGTATCGCTGGGAGAATAACGTTTCCAGTGTTAAACGCTAGACAGCGTACGGACGCCGACTTTCGCCGCTTTAAATACAAACGTGACCACAGCGGAGAAAGCCCGTTCATAATAATTCCAGTTGATATGGTAGCGAGTTTTCCATTGGATTATGTGCACTTAGTTTGTTTGGGTGTCACGCAGAAGTTGTTAAATGCATGGCTAAAGGGCGACCGTGCAGAACGTTTCCACTTTAGCCCAGCGACAATCGCAGAACTTGGAAATCGTATTATTCGAAACCACTGCAACATTCCCCGTGATTTTTAGCGCCTATGTCGTCACACTCGGGATTTGGAACGATGGAAAGTGTCCGAGTATAGACAGTTCCTTTTGTATATAGGCCCCGTTTGTTTGTTACATATGCTGCCTGATGAATACTACAAGCAAATCCTGCTGTTATTCATTTCTGTATACATATTTTCTCATCCCCGTTTACATATTGAGTATCTTGATTTTGCTCATAGACTTTTAGTACTTTTCGTTCGACAGATATCTGCATTATACGGTCCGGAGGACTTAGTCTATAATGTGCACTGCCTAACACATTTATCAGAAGACATCCGGAAACACGACGTGTTGGACAACTTCTCCTGTTTTCCATTTGAATCACATCTTGGAAAACTGAAATCATTTATACAGGGGCCGGCTAAACCAGCTGAGCAGTTGTATAAACGTCTCCACGAACTGAATACCAACTGGGAAACCGTTATTGCAGAAATCCCCATGGATGATTTGTCCCTTCCAATATCTCGCATCCCCCGTAGTAGACAATTTTTCGTTCCGAATGGTGTCTTATTTCCATTGGATAAACCGAACAACGTCATTATCACTAACGGACGTCCTGCAGAAATTGTCAATTTCTTGGAGGATAACGTTTACTTCAAATACTTCAATTCACCGGACAATTTTTTCACGTACGGGTTAAGTTCAAGCCACTTGTATATTTTCGCTGTAGGCGATTTAGATTCCACTTTGCACAACGCACCCATTCACACCATCATATGTAAATGTATTCGTGTTTGCATTAACTCTTCCACTGTTGTTGTTCCCATTTTACATACATTTTTGTAATAAAAAATGCCACATAACGCTTTGTGCTTTCCGCACCACTTTTTTCGCAAATCAGCATGACGATCTGGTGAGATTACGTAATGCTCGGGTGATTGCGAGGCGGAAGTTGTTCTCGTTTGTCGGTTGTGTTGACGTGAACTGTTCGTATTTTTGCCGTTTTCCGCTGTCGTTGTTTGCTTGTTTGGTGTCAATGGCAGACTCGTGTTTGCTTTCACGTATGAATGATCACTTACGCGTTATTGTTATTGTATTCACCGTCCACTTGTTTCTGTACGTACTTAAATGTGATCAAGTCCCAGATAGACAATTCCTAATGAGAAACTTTTTCGTACGTGGTTGCTCACTTCCCCGACGAAAATTCCTACGCCGTGGTGCACAAGAATTGGATGGTCAACGACATGCACGTTTGTTGGCCACGAACGAAGAGTTTTCCAGACTACAGGAGTCACTTGCTATCAGGAAAGGCAGTGCCGGATTCCTGCCCGGATTACTACTTCAGTCCGATGTACTATACGGGTAAGTCAGTAGTAGCATAACATTTAAATAGACAAATTTGGGGATGCCATTGACTTCGAGCATCAGCTGGTTGCTCAGTCAAGTGCTGCTTCCACGGATGAAACAGAGAAGCAGACATACTTTTCGCAGTATTATTCCACAAGAAAGAGGTAATTAACCATTTAAATTCACATTCCCAAAGTATTCCCGTGGAATTCACTTCCGATGAGAGTCCCCAGCCGATGCGGAGAACCGCAAAACCAGTTATGCTGGACTTGTAGCGGTTGCCATCTTCGTTCATACTTTTACCACGTTTATTGTTTGACTGAACGCTGACTGCCAAGCGCGGTTGCCATTTGACCGTTGCTCTTGCGCACGCTCTCACGCACGCTCCCAAATACACGCTAACCACTATCTCTCCCAATCGCCTTCTCGTTCTCACGGGTCGTGGAGAATACTGTTCTGGTTAACACATTTGTGCAGTGCCGCACATTCGAGTAACGTACAGGTGGTCCACGCAGTACGAAGGACCGAAGCACGCGTTTACCAAGGAAACCGCGAAGTAAGGTCTAATCAACCTTACAGACTTACCACCCTCCCCACCACCCATTTTGGAACGTCTTGGGGGAATACAAAGGTAAATTTCTAAGACGCACAAACGAATTCTGTGTTAGTTCGCCTCATTTGTCTTCGCAGTCCACGATGGCTGCACGGGTTAGCGCCCCAGTGCCAGTCACATCCTCAAGGTAATTAATACACCTTTGTTTCATATTGCCAATTTAATTACAAGCAGCGGCTCAAACAGCAGCGCTACACAATTGAACTTGGCCCCTCACCTGCGCCAAATGCATCGGTCGTCCCCACTGGTGTGCGTGACGCCGGCTGACGATCCATAACTTCCAACGACTATTAATCCATCTCTATAGGAGTTGCCATAACATCCAGGCTGACAAGGGTCGCGCTGTCCTCCGCCTTCAGACAGTACTGCCAATTTCCATCTTCCAGTGCGTCTTCAAATACAACTGTTCCCGACCCCACACGAGGCTTCTTTACTACTGTCAGGGCCGGGGCCTGAGAGCCGGGTACGGCATACTGCTGAACTTGCCGGTTTCTTACCAGCGCCCTGGCTGGTCGAGCCAGGTTACCCCCCGGTGCTAGACCACCAGGCCTCACTCTACGCTCGTCTGGCACAACTTGTTATCTAACCTTGGTGGTGTGAGCCACTACTGCTGCCCTCACTAGCAGTCTATCCCGGGCGGCCTCATCAGTAAACTTCACTAGTATTGGTCTTGCACGATGTTCGCCCTTGTTCCCAAGTGGTGACTTTTATGTCGCCACTCTGTGCACCCTTCTTAGAGTAGTAGGGTACGGAACACCTGCAATTCGCAGTATGTCGTAGACCATCCTGCTATCTATGTCCTCCTTGGCTTTCGATTCCCTTATGAAAGGTTCTTTCTGGTCTAGTATCAGGAGCCTGCTGCTTGAGACCCTTCCCATCGACAAAATCTTCCTTCGCAGATTCTTCACTTTGTTTTCCAACACCAAAAGCGCAGGATCGTCCGCCCTAGCTGGCCCATTATTCGCTATATTACAGTCACTCTTTTTTGGGCTGCCTCGCCCTACTGGGCTTCCGCTCAGTCCATTGGGCGTAGTCGGTCTGCTTCAAGGGAGTTGAGGCAACGACCGCGTGGAAAGCTCTCGTAACTGGCCCACTCGCTCTAGAGCGCAGGAGGTGCACCTCCTTGCAAAGAGCGCAGGTCCACTCAGCCCACGGGTTCTGTTTATTAAGGACATAAATGTATTTTGCTATTCCCGAACACTTTGGGTGGGCTCACCTCTTGCATACCTCGCACTCTACACCATTTACCACACGTTTCCCGCATGTAGGTGCTAGACGCGGTCAGGAACGCGTTGCATACCGAAAATCACAAAACGAACGGGAAAACAGCTCAAGTGCTCTTTACCCAAAAGCAAAATAAACACTGACACCTGCAGGTACATCCCGTTAACACAAAAGAACAAAATAAAAACTCCAAGCGAGAAAAGATCGCTTCACAAAAACACCGAATAAAAATATTCTGCGAATAAAACGCACCCTAAATACAACTCTGATACGCTCAGCAATGTGAACTACACCGGGTTAATTGACATAATTACTCAAAAACTCAGTCTTCCTTATTGATTTTTTATTTGGGCCAGCACAACTGGACGTTATGGCACGTGTTCACTTCGTGAGTCTTCTTTCGCGCTAGTGAATACTGGATGGTAGATTAATATATATATATATATATATATATATATATATATATATATATATATATATATACAGCCCAATGAGAATGACAGATAGGACGTTAGCCCAAGTAGCACATTGCCCAACCCTGTTGGGCACTGCCCAACGGAGCGTTGGAGTGGCGCATGATGACGATACTTATCAACAAAAATCGCACAGATCTTCCTGAACTGCAGGGCGCCGTTCGTATATATGGATTTCGTACAAATAAGTAACAAACATTTGTGTGACATTTGCACACTTTTTGTTTTATTGCGTGCCCTTGTGTCCGGGTGGCCATCATTGGTTTCGCTCATTGTTTGTCGGTAGGTGAGTGTTATCAGCTGTGCGTAGTTGCGGTAGGTAGTTTAATTGTCTAAGTGTCCTGGATAAGTATGGTTTAGACTGCATTATTACTGTTCCGTCGTCTGATTCTTGTATCGTAGATATTAATTGCTTGAAACATTCCATACTTCATATGAAAGTAGAAGTTTCTTTCCGGTGTTGTCAATATAGAGGTAACCAGTATTTGCTGGAAAATAAATCCCATT
>STRG.10825.2
GAAAAATGTCGTAGTACCATGTGTCTAGCAGACTAGATCTGGAAAATGGACACCATCAAATCCCCATACGCGAAGATGAAGAGATCCATACAGCGTCTGAAATTGACAACAATCTATGTTAACTGGGACGGATTCCGTTACGAGTCATCAACGGTGTAACCTGTTTTCAACGCGCCATTGGAAACGTCATCCGAGACGCCTAGGCTGGTAACGTCACCGTACTTGGGCACAGCAGAGGATCACGCCTGAGATCCTAAGAATTTTCTGGCAGACTCTGAAAAGTGTATAACGCTTAGTGTACCTTCGCCACCGACCGAGTAAGGTTGCTCGGGCCCAATCTCGAATGGTACTGTAAAACCGGATCCCGACAGTTTCAAACTACTGAAAGTACATTCGCTGTTCAACATTAAAGCCCAACAAAAGGCCATGGGTCTGTTCGCCCATTATTCCAACTGGGTTTCTCATTGTTCTAGAAAACCCCATCAAATCGTTCACAAAAGAATCACTGCGGTGGCATCGGACGCTAGTGAAACCACCAAACAACTAAAAATGGGACTTATGAAGGTTGCATTCATGACTGCCCATCGGAACGCCCCTTTCACTCTGGAAACGGGTGCTTATGACGCCACTATTGCTGTCACTCTGAACCAAACGTGCTATCAGCCACATTCTTTTTGAAGACCCTCACGACAAACAAGCGTTACCATTCAGCAATCGATAAGCAAGCCCGCGCGATCGTGGAAGCAACTAGAAAATGAAGACATTACCCTAGAAACTAATTTTAAACACGTTACTGGTCCAAGTTACGTTGCATTTATGTACGACCCGAGAGAGAAAGGGTAGATGAAAAAAAAACGCCGGCAATGAACTGAGCCTGCCTCCACCCCTTGTGACGTTTAGAAATAAAGCTGCGGATACTCGTTCTCGAGGATGCTGTCATGTTGTCTAGAATTTCTGACCTGGAATAAATCCATAGCAATCCCTGTCATTGTGGCATGACGTGACTAAAGGACCTCCAGTTCACCATCGATGATGTAATATCCATGGGTAAAAGTGAAGCGTTTGTGTTGAGCTAAAATCTCGATCCTTTAGGCCTTCCGGTCAGCCATTTTAAAGATAAAGCATTGGCTTCAAGGGCCCGTATCCTTTCTCTACTCACAATAAATGTTCTAATAATTATTGACGAGTATTTTCGCTTTCCCTTTGTGTATCCTTATTCAAACGTGAACGCAGAAACTGCTACAAAAATTTACATTCAATCTCTTTAGTCTTTGGCATGCCCGCTCTCATTCATTCAGGCAGAGACCTAGCCTTTATGCCAAACGAACAGAAGTAGTTTCTCCATAAAAAGGACTACAACCAGTGTAACAACAGCATGCAACATTCAATGAAACGAGGAAGTGGGACGCCTGAACGGAACAGTATTAGAGGCCCCTTAATTAACGCTATGATGAGGGGGGGAGCTCAATAATTTGGAGACCACACTACCGGATGTTTGACATTTGGTGAGATAAATACTGAGGATGGCAACTAACGTCACACCACACAAACGAATTTCTAATCACAGTAGATCGTCAATCAGTATTTCCCTGTCACAGTGACTGCCTTTACCTGGGCGTTTCACTGTCAAGGAACGTACGTCAACACAAGGACGATCCATTGGTGGACGAAGACGGACTCGTCGGTTGCAACTCAGAGTATTCCCACACGCGTCTCCCAGACGGACGCCGAGGCTGTTTCACTTCGTCACTTAGTACCAACGGGATTCAAACATGGCCTACGAAGTGGTGAGCAAACGCTCTAAACCACCCTAGCACCATTGGTAAATACTACGTTCTCCTTTGAAATAGAATAGTGCGAAGGTTATCGATCGGTGCTGCTGGGCAAGTCTAATAGACGTATGATGGAACCTCATGTACAGTAAGTTATCCGTCCTTTAGATGGCTGATGACCACAGCAACCTCTTCTAAACTTGGAGGTTTACAAGTGCCATCGTAGGGCACCATGGGGTTTGCTGGTGGTAGGTGTTGGGAAAATCTCCAAACTTATTTCTAGATCTTAGAGACGATTGCATACGGTCAATTATAGGCGATTAAAGCCTGTTTCAGCTTTTCTATTACGTGCTCGCATATGAGTGCAATGGAAGGGGCATACCCCATAGCCACTGCGGTCCAAGGATAACCGGCAACTAGACCCCGAGACCTGGAACGTAGATCCCAACAGGTCAGGGGTGTTGTAACAAGCCGGGCGGCAGTGGATTACTGGCTAGCACTATAAATACTTCACTTTGAGTTCGAAATTGAAGTGCGTTGATGAATAACACAGTGCTAACCCAATCCGTGCTAGACGAGCGCATTTAACTAAGACGCTACACACGCTAGTTGACGAAGACCAGCCCTGTCTTCTGTGCATGCATAGAACCGTATTCGATAACTGATCACTGGGTAAAGTGCAACTGCTTAGGTAATAAAACTCGTCAACTCCATGCAACGGATCTCAAATTAGTTCCATGGTAATTTATTCGCATTAACTGTTCAATTTGTTTTGACTGTTTCATTCAGTTGTTCATTGAAACCAATGGAGAAGCCTCTTCCGCTATCACTGACTTCTGATTGCCGGTTCTTGAATCACAGCGACTTAGCTAACTAGCATTCTGATAATGACCGAGTGCCTCCAGTTTGAACGATTTGGCGTGACTTCTAAGACTCTGAAAATCACTAGATTTACCGGCACAGAATGTTTCAAATATTTATGACCGGAAACCTGTATCTGGAAAAAATAGATATCCTAACGCTACAAACCTCGCGCTCGATTCTGTGATTACTATGGACGACTTACGTGCTTGACCGCTGCTCACAGCTCCGGCCACTTCTGTCCGCAGTGAAAAACCAAAAAACGGCAACTAGACACACCAAACGAGTGTATTTACAGGAATTACCAACAGTACTTAAAGCGAAAACAGAACATTTCCGGATCCCAGCGTCCAGCCAGGCTCATGCCATGTCTGGCCGATTGGATTGGTAGAACGTCGGCCAGATTGATTATTGATCAGTAACCCGATTTGCGTCGGACTGCAGATGACTGCCCGATTAGATAAAGGGAGTTAGGTCTTGTGTGATCTGACGGTTTGTTGATTATTGATTGCTCGACCCGGTCTGGTATGCATGGACGGACTGGTGACTTGTTTCAGAGAAAGTTGTTTTGCGACTTCCTAACAACCCTTTTTGGGTGGCTGACGAGTGTCCAGCTACCTTTGTATATTGAGCCTCTTTGGCCAGATAGATTTGAAAAAACTGTTTGGTATTTTGATCCGTGGTCCTCTCTTCTCACAACTCGAGTAGAGCCCGTTTTTTAGCCTCGCGGACTTGCTCTACGGTGGCTGGCAAGTCACGAACGCTGTTTAGGCTTCTAGGTTGCGACAGCCACAACGACGGCTTCAATTTGTGGTGATGGCTTGGGCCTTTGACTTTGGTGGCAGAAGCTGTTGATCAGGATATAGAAGAGGCCACATTCCACAAGCCAGTTTACACCAAGGAGATTCATACCTGACTGTGCGATGCTATACACCGCTTTGATGGGTCCGCCTCAAAAATTGACGGTACGTGGTAGTTGGCTAGTGAGTTTTAACGGACCACTACAAGCGCTGGTTGCAACCAGAGGAGCATGTTGGTGTTTTGGTCGACTGAGAATGCTCCATGTCTTTCCTGATATGACTGATATGTCGGACGTTGTGTCTAATTTGAGCCGGTTAGGATGATCGTTTGTGCGTGTGCACGAATTTCCGGCACATCATCACATCGAGGCGTTGACCTGATAATAGACCATTTGAGCGACCAGTAGAATTATTAGAATATACCTATGGTTCGGTGTTGGTGATCGGTTTGTGTACATTGGGCCGTCTTTGCAGCAAAATCCATGTTTATTGTCACCATATGTAGCGGTTTCGTTTGAACGGGCAGAATCCGCGGAAATCTCATGCACCACAATGTCAACAGAATGACGGCGGCTTTCCTAAATTGACTGTTCATGAGATGAATGAGTTTGGTCTTAGTGAAAACTGCATTGTGCTGTTATCCTGTTGATCTGTTGATATGATTGATCGGGGCATGGTATCGTGGCAGAATCGTGTTTCAGGCTCGTTGAGCGATTACATTCGTCGACCAGTTGTTGCAGCGTTAGGAAGTTAAAAACAGAAAACTTTAGGCAAGCCATTAATCCAGTTCGAGCAGGCCGGGCCGGAGTGAATAATCAATAACTTAACGGATTATTTAAGTGGGAACCCCTTTTGCCGACCGAGCAGTCATCTACGGCCCGACGCAAATCGGGTCAACGGATTATCAATCAATCCAGCAAATATTTTAGTCAACCTAATCTGCCTAACAGGATTTGAACCTAGCTGGACGCCTGAGAACGGGAATGTCCGGTTTTTGCTTTAAATACCACAGCGATTTCTGTAAAACGGACGGTCATTTTTGGAGAGCTCAGTTGTTGTCTTCTGGTTTTCCATAGCGGGTCGGAGCGATTGGAGTCGAAAGCTGAGATCGTGTGCGCAGGTTCCCACTCAGGCCGCAGGAGAACCCGTGGATCATAACACAGAGTAGTGTCGGGTTCTTGTTTGATTTTCGCCAGTAGTCGGGTGTGCAAATCTGAGCAAAAGGATGACTGTAGGCCACAGATGGAAATGAAGCACTGAAATCGGTCCTTTGTCAAGGATCCCAGTTTAAAAAAAACCACGTTCGCGGCTGACTGCGCCGGCATAAGTCAAAGTCCTTCACGTCACGCTTAAATATTTTCGGCACTGGCAAGGTGTATCGAACAATGAAGATGCGCCACTGGTTTCCACAAATGATCGATCTCGAGGGTCGTGAGGTAGTATGAAGTCTGCGTAACGGGCACGTTCTGTGGGTCCAGGCCTGCTATCTCGTCAGTTGTGTATTTAATACGCCTTCTCTGTTCCGTAGATTTACATGCTCTCTATGGATTTCAGCTCTCATGCCATATTTATTTGTCGACTAAAGCCTAATATCTAGGCATCTTTTTGCTTCCTCTCGGGGGTTACGGCTCGACCGCTCACTATAACACAGACGAACCTTGGTTATGTCATCCTTTAGCGCCAGTTTCACGGCGAAAATATCTTTCGAACCAGCAGCCGAAATTGGCGTTCGTATTAGGATCGTGAATGAAATGGAAAATGTTGTGGAATAATGCGTCGGGTGTTGGATCCGCAGCAGCTGAAATGGCATTTATTTATTTTTTATTGCATGACTGTGCATGAGTACAATGGAAGGGGTATGCCCCATAGCCACGAATGCCCACAGAACTACTGGGAACAGCCGGTAACTGGACCTTCATACTTGAAGCAGATAACCACATAAGGTCCCAATAGGTCTGACAAAGTCCAATCTTTCGTCCTTCAGGTTGGGGATCGACTTGAGCTGGCAACTCAGTCGATAAAATCAGTGGAAGAATAATTGATCCAAGCAAATGGGCTTCCATTCAATCATCCCATCCTGCGAATACTCTTGTCATGACTAAAGGCTTTGGTTGAGAACCCTATTCGTTCTCCTGCTTTGTGGCTAGATACCCTGGCAGTACTCGTCCAACATCTCCCATGAACTGCACAAACACAAATAATTCCATACTAGGCCGGTCGTCGCGCGAGATAATCAGGACCGCGCTGCCCATCGCAACGAGCGGGGTGGGTAGTGATAAGTGGGCTACTGCTTAGTGTTGCCTCTGTTTTATTCATCCTTTTTCTTTGGTTCCCAACCATCCCTCTTTGCCACCTCTATCCACCCATAATGCTGCCCCCACTGATTTATTGTCAGACAGTGTCGGGGATAATCCTGTCCAGTAAATTACATTTTCTCAAGCTTCGTCAGCCTCTGAACCAAGGCTCCTTCAACGTGCGTACACTCATGCAGACTGGTCAGCAGACGTGCCTAGCCCTTACAAAAGATTCGCTGAAGATTGATGTCTGCTGAGTAGGTGAAACGCGTATCCAGGATTCGAGCAGTGTGATTCAACTAACTGATCCTGGTATCTCATAAAGGTATTTTCTGCATACTTCAGGAAACAAAATAGCCAGAGCCGAAGGTCAACGTGATGTAGGAATAGTATTGACTGACAAAGCCGAGGTTGCCCATTCAGACTAGATCCCTGTTAACAGACGTGTGTTGTAAGACTCCAGGGGTCAGTCGGCGTTCGAAAGGATAGTTGTGTTAAGCGAAATTTGTTTGTGATCTGGGCGTACGTAGAAGAGTGTGTCGTATAATGAATTCATCACTTTCGATAGCAGCAGCAAAGGCTCTGATATCGTAGCGTTAGCAGGTGATTCTAATGCACAAGTTGGCAGACAGTGCATCCGAAGGTTGTCTAGATGAGCGTTATGCCTTACCGTCTCAGTATACCGATAACGGGGATAGGCTTCTCCAGTTTTTTGCAGACAATCGGTTGTTCTTGTCGAGTACCAATTTCTGACACAACTCACGTCGCACAGCGACACGGCGCTCTAACTTTACAGTTACTCTAAGCCAGATTGATCATATCGCAGTAAGCTACCAGTCAAGCAGTTCTGCTTAGAACTGTATATCTTACTGGTCCACGTACGTAGAGTCGGACCATGCATTAGTTTTGATGCGATCATCGCTCCAGCTCCATGGTAATCGAAGCAAACCGCAAACTTGGTTAGCCGTGAAACGTTTGTGTGATCCAGAAGTTCGCACCAATTGTGAACAGAAATTAGCACATAAGCTAGGAACTACGACGAACAGTAATGTAGATGAACGTTGGACCCACATCAAACAGATGATATACGTTGCAGTAGGTTTCGCTTGTGGTCCTAGATCTGATGTCCACCAGGGACACTGGATTTTGGAAGAGTCATTGAGTCTAATGGAGCAAAAGCGTCAGCTCTCGAACTGTAAGCAGATGAATAAGATGCGAAGACATCCACAGAAGCAAGTTACGAAAAGCCTAAAGAAGGGTTGCGAAAATTGGTGGGTGAAGGTGGCCGAAGAAATGGAAACAGCAGCTGTCAAAGACTGTTCAAACTTATTCACGACACCGGTGGATGGCGAATCCCGGTCAGTGAAACGATATGTGATAGAAATGGGAAACAGCAAAGGCTCGACCATTGGGCCGAATACTTCGAGGAGTTTAGCTGACCGTGCGCTAGTGTAGTTACTCCTGTGTTAACAACTGCGATTCTTTGGGAAGTATCACTTGAGCTCCCATCGGAAGTGGAATTGGAGTCATGTATTCGATTACTAAAGCGTGAGAAAGCGGCCGGTCCTGACGAACTTCACCTAGTTCTTTTCAAACTGGGTGGAAATTCTTTGATAAAATCACTTACCACTTTGCTCCGTGACATTTGGAACGAGGAGTGTATTGCGTTATCATTGGGCTAGTGGTTGATTGTACCTGATGATTCTAGTAATCATCATGGGATCCGTTTAATTCCGATAGTCACCAAAGTATTAGCTTCGATTTTACTGCGTCGTCTGACACCTGCTCGCGAGAGGAACGCCCACGAACAACAGGCTGAATTTCGCCCAAGTCGAGGATGCATGAACTAGATTTTTACTCTTCGCCAACGACTTGAAACGCGTCACACATATTGTTGACCGACAATAATGGTTTTCTAAGATTTGAAAGACGCCTTCGATTCACTTGATCGAACAGAGCTTTTAAGTGCTCTCAGTCAAAAAGGTATGCCCCAGAAGTTCGTGAACCTACTGAAGTCATTGTATTCTCGTAATTCTGGCGGCATAAGGGTCTACGGTGAGTTATTCAGTGGGTTCAAAGCGACCAGCGGTGTTCAACAAGGATGTCCTGTCTCCGGACGAAATAATGAAGAATACGTTGCAAAATCTTCAGGATATAGGCGTCGAACTAGGAAATCGTGAAAAGCTATGTGACCTAGATTACACGGACGACGTTTTCTACTTGTTCTAATCAACGAAACATGCTCAACGTGCACTAGATATACTCACAAGAGCTGCAGCTTCATTCGGCATGCGCTTTGCGCCTTCAAAGTGCAAAGTGATGTTGCAAGACTGGGCGTCAACGATTCCGAGCTTGATATTTAGGGGGAAGTGCTTGCAAGTGTCGACCGCATCAGTTACCTTGGAAGCAGTGTGATGATCGATGGGAGCACAGTAGTAGAGGTGAGCACGCGCATATCCGAGGCATGAGCGGCGTACGTTGGACTGGCGCCGACCTGATATTCCACTGAAGATGAAAGGTCGTGTACACCGCGCCACGGTGCGTTCGGTTTTGTTGTGTGGTTGCGAGACTTGAGGTTTGCGTGCGAAAGACATTCGTCGTCTTGAGGTTTTCAACTATCGATTTTTGCGTAGTATTGCTACGATTGAGTGGAATAGCCGAGTGAGCAATGCTGAAGTCAGAAAGCGAGCATTGGATACTAATTCACAGAACGTTGTCACAGCGTATCCGGCTTAGTAGACCTCGTTGATTGGGGCACGTGTTACATGTATGGCAAACACAAGTCTACCATACCGTGCCCTATTAAGGCGTTCTTTTCTTTTCCCACCTCTGTAGGTACGCTTCGGGTCTACCTTTTTTCTACGTGCAACTTGGTGAGAAAGGCGGTGGTGAGTAGGGTTTGCTCTGCCTTTCTACTCTGTGCAATGATGTTGGTATCAGATGCACCGATGTTTGCACTTCAGTGGCACTACGTTCGATGGTGACATAACGTTTTGTATTCCGTGTTTCAGATTTTTGAACGACGTTAAGATACCGCTTGGTAAAAAGGAAGGTCGATATTTCCGGCGTTAGACTGATTTCACCAGAGAAATGTGATATTCGCTGAGTTCAGTGTGCGAATATGCGTAGTAAGCGTTCTTATGTCATCGTATGGTGTGGTGGAGCAGTTCTTCCAAAAGCTACAGGCACTGGATCAGTTTTGATGATATTTTTCAGCACTTCGAATCTAATAAGACTTGTTTGCCGCGTACCTAGGACACTTCTAAACTCGTTAAATGAGATACCTAACGTATTGGCAACCGCTAGAAAGGTTTCTAGATTCTGGTCATGCTTCTCTGGGGTTCCGCAGGTGACCACATTGTCCACGTAAGCGAACGCACCGTGAAGTTGTTCTTTTGATGATGCTGTCAGTTGATCGTTGAAAGCGGCCAACTCCGTTTATCATTCCAAGTGGAGTACAGAAAAATTGACAGTTGGCCGCAAACTTCGAATGCGGTGTGTTGTTTCATTCACTTTGGTTAGTTCCTGGCGGTGGGTACTCTTCGAGTCGATTGTGCTGTATATGTCATGGTGCGAGATCTTTCCTGTTAGCTCCGTCATACTTTCAAGAGAATATGCGTCCAAATGTGTAAAGACTACGGTCAATTACTATTCTTCTGCCGTGACGTCCATTCGTAACAATGAGAGTTTAAGCTCTCCAAGGGTACTTCGACGGTTCCATAATGCCTGGAGATAACAAGTTCTCCACTTCATAACCGATGGACATTGTTTTTGGCAGGGCATGGCGTCTTGATTTGGTAGCAATAGGTCTGCGATCGTGAGAAAGATGATTAGAAAGGGATTGTAATTCACTTTCAACCGTGAACGGGCCACAGAGAGAAAATACAGGTTAATAACCAGGAGACGGATTCTGCACACGTTCATGTAGTCGAAGAAAATCGTGACCGAGCAGAACATCAGCGCACAAATCAGACAAAGGGGAAAGTTCAATACGTTCATAAAAATTGTCTTTGAATATAAATAGGTACAAATAAATGACCGTAAGTGGAACTTGGCCAACTGGTGGATGCCATGAGGATTCTTTGTTGTGATGTGGGAACGTACCAGTCGTACTTAAGACCACAGTCTTTGAATTATAGCTATCCGAACTTCCAATGTCATTAAGGACATGTAACGTGATGCCTTTCACAGTGGTACGAATGACTGCTCGAATAGCAATGGGGAGCGGCTCCAACGACGGTGGAAGAAAGTACGGAATCCGTGGATGACGCAATATCTCGAGGGCTTTCCGGCGGTGGTCTTTTTCCCACAACCTTTGCATTAAAGCTTTTGCTGGGCATGTGATTCTGGGATGTCGATTTGAATTATAGGACTAGCAGGAAAAATTGCCAACATCTAAAACGGGATTTTCGGTAGCTTGTGAGCCAGCCAAGGTTTCAGAAACCAAATTCTTCATAGACAAGGAGCAAGCCGCCCGTGGACCGACGCTGTATGACATCGACTGCTTTCGTGCAAGCTCGATTTGTCTAGTTAGGTTATAGGCAAACATAAGGCCAACTTTCTTTTCTAACAGCCGTTGTCTGATTTGATGAAAGGTCGCACGGTGGATGAATAAGTCACGAATAAATTGGTTGTGGTATTCTTCAGCGGTTACTGTGTGATATCACGATCGACAAAAGGGGTTTTAATTTGTGGGAGAATTGGTTTAGCATCTCCGTGTTTCTGCCTGGTGGTGGATAGCACGTGTCATGCAAAAATGCATTTTTCGGTTGTGTATAAAAGTTATAAAAAGCCGCCATGGTGATATCGTAATCTATGCATTCCGCCATGTGTCTGTAATCTGATGCAGTGACATGGTTTGTAAGAATCTGCATCTAAGCAGTTTGGTTGTAGGATGCACTTCCTGTTATACAAGTTGATGAAATTGTAATAATCAACAAACGCGTGAATATTTGTTGAAGTCTTGGTAGATAGATAGTCCGATATTGGGCTTCTGTCAATTTGTAACACAGCCATAGCTAAGAAATGAGTAGACGAGTTTAAAAAAACATTGTTGTGTATGAGAACAAGCAACGGACAAGAGCACATGTACAGAGCAATATCAATCTAACCACAGTATGTTAGGCTTTACTTATCTGAAAATCTAACGTCGATGAAACAAGCTACCGTCGGCTGCTGGAACTCATAGCGGTGCTTCAGTATTCGGCGCAGCGTGAAGATTCGATCCACACAGCCTCTGCCACTGCGGAAACCCCCTTGGTTCGGACGAGTGCGCTGGTCTCTTGCCTCGGAGAAACGGGTTAGTAACAACGCACCAAAGATCTTTGCGGCCACATTGATCAGGCTGATCCCTCGGTAGTTCTCACATGCTGATTTATCACCCTTCTTTGAAATGGGCAGCAGAATGGACATTCACTAGTCGGGTGGAAATGCTTCCTCTCTCCAAATGGGGCTAATAAGTGTACGCAGACTGTCAATCAGTGACGATGAACATGCTTTGTACACTTCTGTGGGGATGCCATCTTCCCTAGCAGCCTTTTTGTCCTTCAGTTTGTTTATCATTTCCGTGATTTCCGCGGTGTTGGGTGGGTCACAGTTTCGTTCGCACTGGAGTGGAGGGGTAGGTATTGGTTGGTCCATCCGGTGGTCCGTAGGCCGGTTGAACATCTGACGAAAGTGTTCCACCCATCGGTCCATTTTCTTACTCTGTTCGGGCATTAAGTTTCCTGCCGTGTCACGAAGAGGGGAATTTTGTTTAAAAAACCTATTAGAGGCGTTGCGAATAAGGCGGAACAGTTTACCGAAGTCACCAGTTCCTGACGCGGTCTCCATTTATTTCAGCTATTTTTATCCAGTATCTTTTGCGATCAGCCTTGGCGGAGCGTGTGTCCTCTCGTTGCAGTCTGCGGCGTTCGTTACTACCTGCCAGTCGCGCTTCGTGTGCTTTGGTTGACAACTGGAGCGTGCTTTCGGAGATCCAGTCTTTTGTCCGCCTTTTTGTTCTCCCGAGTATTGTCCAAGTAGCTTCCTTGATTGTCGTCTTCATTCGAGTCCACTGCCCTTGCTTGTGCATTAGATGCATTGGTTAGTCGGGTTGTAATTGCGCGTGACAACGCTTCTCGCTTCTCTGGGTTTTCTAGGGCAGCAACATTTATCCGAGAGGGTGCAGGCAGGTGTAGACAGATGAACTTTGAAACACGCGCGTGGTCGGTGCCGTTTGTGTTGTCCGTTATTGCACCTCGGTATGCTCGGCAATCCTCCATAGACGAAGCCCAACGGGCTCTCACCAGGATGTGGTCGAGTTGGTGTGCAGTGTGACCGTCATTGGAGTACCATGTGAGTAGGTGCTTCTTGGGGTGTTGAAATCGAGTGTTGCAGACAACCATTCTGTTGATGTTGGCTTAACCAATCAGTCGGCCACCGTTCTCGCAGCGCTGACCAAAGCCGAATTTCCCGAGAATATGGCGGGTTGATTCATCGACCGTACCTATGCGAGCGTTCCAATCTCCGGCGATGAAAAGTACGTCGCACCTCGAAACTCGGTTGATTGCCTCCTGCAAGTTGATGTAAAGTTCGTCTTTGGTTTCGTCATCAGCTGAATTGCTTGGTGGATAGATCGCAATCACCGTCAAGTCGTGCGGGGAACCTTTTAAACGTGCCAAGGCGAGTCTTGAGGAGACCGGTTTCCATGAGATCATTGCATCATCAGCTGCTTTGTTCAGAGAAAACGCGACACCGTAGAAACTGGAGTTGTCTTTCGGGCCACTGTGATAGAGCCAGTAGGATGTATCCACTCCCGGGACCTTTATTTGCCGGCTACCGGAGTTGGGTGAGCGGAATTCCAAGAGGCAAGTAAAATCTACTCCATGATCATGCGGAGTCCGCATTGTGATGCAATGGATGCAGACGTCTAGAAACGCCCTGGCATTCCAACAGGCTACGCGTGTTCTTTTCCTGTAGCTAATAATTTCAGTGCCGGGACACGAGGCGCGTCGCTTACCGGGGACGCCGTAGCATGATGAGCGCTTGAGGTTCCGTGAATAATCATGGAGAGTCGCGGGAGAAGGGTGCGAAGCGGTGTCCCCAGCACCGTTCGGCCTTTTTGTTCGAGGTTGCACCTCTAGCCCTTGTACACCCAAGTGCAGACTGCAAGACAGCAGGATGTTTCCAGAGGAGCCGGTGGCCTGCTGTACGGTTCGTTCGCTTCCTATGGAATGCCGGAGCAGGCAGTTGAACAGGTCTCCTTTGTAGCCATTGGGTCAGTAGATCTCGTCCACCCATTTGGAAGGATCTGTCTTCACATGCCAAACACCGTCTCGCCGAAGTTTTTTAGACCTCGGTAACCTTCAACCCGGTTTAGCCCGCCTGTGGAGCGGTTTACCGGGGTGTGGCCACTGATGCATGATTCAGCTTCGTGGAGCCACAGGTGAGAGCTGGGTGAATGATGGAGACCAATGAGATGGAGGATGCCCCAAGGGACACGACAGTCAACCAACTCAGAGGTGGTACTCCTCTCAGACACCCCATACATCGACCAGTCTTATTATATAGTTGGGAAACCTGGCCATTATGAGCTGAGGGTATCAAGCAACTAGAAGTTTTTAATCACTGGTGCCTTAGATCTATTTTAAAAGTAAGGTGGCGTGACAGAATCTCGAGGGTAGATATTCGAAATAGCTACTGCATCGTCCTTCTTTCAACGCGCATGCAACTCCATCGACTGCGGTAGTTCGGTCGCGTATTCAGTTACCCTAACCACACCCTAACCAGCATTGTCCCGGCATCATCTACATGCCCAGACCAGTGTCGCCAACGAGGAGGAAAATTAAAAACCTAGCTGGTTACCTAAGACATAAACCAACTGGGCTTTCGTATGGTGTACGGCACTCGTCAATGGAAATTGAACTAGATCGACATCTGCAAGGGCCTTTCTGCCAACCGCCGAGCATGAACAGCTGCGATCAGAGACATTAGGAAGCCGGCTTATCCCCTCCTAGGAGCCAGAGCAGTGAAGTAAACTAAGGCACTATCGACGGGAAAGAATACACGGATATTATAATCTCCAAGATCTTTTCTAATTGCCTCTGAGGTCCTAGACCGATACAGAATTCCGATGGGAGTCAAGCGGTCTTTTTCTTTCGTTTTTTTATCGTGTTGGTTTTTCTTACCACATTTCATGTCTAATAAGATGTGGTAAATTTTTTGATTACATGCTTACGCATGAGTGCAGTGGAGGGAGAATACCCCATAGCCGTAAAGGCCCATTGCACTATTAGGGATAACCGACGACTGAACCCTGAGTGGAAAACCACATAAGGTCCCATTAGGTGAGATGTGGTAACGATCCAGGTGACAGTGGATTACTGTCTACCACCAAAGTAACCGGTGATGGTGGGTATTCGGACCCCTGACCTCCAAGATGGTAAGCAAACGCTCTAAACCAATGGACCACAACGGGATAGTGGTTATCTCGGAGAACATGGTTCAAGCGTCTCATTTTCCCCTCCTGAGTGGTGTTGTCGTTGCAGAATTTCTGGACCGTGTTCACTAGAGATTAAGCAAGTGTCCGTTTTACACACCGAGGATGAGCTGAGCCAAAGAGTAAATATCTAGGTGTGGGTTTTCGATGAATGCTGGTGGTGAATTTCCTTGAATCGTTAGCTCTCAGATGACAGTCTAGGAAGTTAATTACTCTGTCACTGTTTTCGGTTTCAACCGTGGATGTAATTGAGTTACATTGACTGTTGAGACAACGGAGAAAATTATCTCTGCACTTAGATTTGATAATAACAAAAGTGTCATCAACATACCTCAGATAACTGTTTGAGGATTGTGGAGGGAGGTTAGAGCTTTGGATTCAGTTGTATGTGGAAAGAGTCTGGCATTGATTGGAGATACAGGGAGTCCATGACAACGCCATCGGTTTGTTTAGACGTGAAGTACGTGATAGTAAGGCAGAGTTCGACACCAGTAATACTCTCGCAGGGAGTCTGTAGACATCTTTCGTTAAATAAATGTTAGAGATCAGTGAAGATTTCGAAAATCTAGACTGTTTATCATTGGAACACTGGTGTATAGGGAGACTCCGTCGTAACTCAGGACAGTTTCGTCGCTTTCTAGTTCAATGTTTTTTAGCATGCAGGTAAAATGAAAGGCATCATTGATGTGACTTACTACCATTTTTAATACGGTTTTGATAGAGCACAGATATTTCGCTAATCTAAGTCCCACATAGTGTCATAAACAATAAGTCGAACAAGTATATCTGGTTTGTGAATTTTTAATGGATCAATGATTCCCCCCGGGTCTGTTCGTCTTTGGTGCCAAGGTAACCCATAATGACTTTCCCAGTTTTTTGTCGGGTCTGACAGATATTTGCACGCGCCAGCTTCCGTCTCATTTGGGGTAGCATTCATTTTTTTCTTCAATTGTTTCACAGGGTCTATTTTTCAAATGTTCTAAAACTTTTGATTCTTATTCTGATCTGTTTAGGATGATCGTGACATTCCCTGTGTCGGCGTTTGTCATATGAATAGAGGAATCCTATTTTAGGACAAAAAACGCCTTTCTTTCTTCTGATGTGGTATTTGGCTCAATATTTCCCTGGTTCTTGAGTATGTTACATATTTTCAGCCTGACATGGTTGGCATTTTCACTTGGAAGCTTTGACAGAGCATGTTCTAATGCAGGTACCACTTATCGTATCATTTTTTTCTATATAGATTGAAATTCAAGGCTTATCGGTCAGAGACCTGTCTGATCGATTTTTTACAAGACTTTTTGGATCCGCCACAAACATTTGTTTAGATTTTGTTTTTGACTCAGTTTCGGTGGTTTTCTTTGGCTTGTCAAACTTATGTTGTTCTCGTGATTTACAAGATTTAAAAATCATGTACCCTTTGCTGGCAGCAGATGATCCAAACATTCGTTAAGACTCCGCGTCCTGAAACATATTAAGCCCATTTCAATTATACAGTGTTGAACACGTTGTCATAAGAACGTGCGTGAAGCGGTTAGATCGGCTTTTTTGAGTAAACAGAAGTATCCGGTAGTTTAACTCAGAAGGATTGGGGAATCATGTTATTCCGAATACATTGTTGGTTAAACGTATGGTGAATGATCCAGTTGGCAAGTTTTCCCCCAGAATAATCCGATTGCTGATAATATTGAGTATATCAAGAGTAAATGGGGTTCTTAGTGTATCGAAGAATCGATGTGTCGTGCGATTTTCTAATTTAAATTTTAATGTCATGAACAGCGTTGTCGGTAGAGATTATAAACAGCTGTCGTTCTGGTTACCGCGGGCAACCTTCGTCTTTATCTTTTCTCGACCGAGTCCCACCTAAGGCCATCCACTTGATCGAAAACCCATTTTGAATGTTCAATCTACAGTCGCTTGCTCGTCGCCGGGCGATCGCTTCTCTGGTTCTGTTCTGTCGCTATTACTCTGATTTTTGTTTTCCTTGTAGTCTTTCAGTACCACTCGCGAGCACAGATCATCCATCACCGGTATCCGGTTTCTGCTCACGGGTGCCGGACCTCAATTTCTCCACCGTCCCTCTTCGTACTCCCAAATTGTGTAACACCTTTTCCCTCCTCCTCTCCACTCTACAAAAAGCAAGATCATTAAGCTGACTGTGACGTGAACGTTCCCCCCCCCAGGCTTCTGGAAATATGGAGTTTTGTGTAATTCGACTCATATATGATAAAAAGTCGCAACCAATGATGTCATGATATTCACACCTTTTCTCCATCTACGCAATAATTTTATTTGTAACTCCTGCTTTTTCTATGCTAAAACGTTTATCTTCCGATTTTGTGTTGCGTTGAGGCAGCTACCGTAGCAAGAACAGTTCGTCCAATGTTTATTCAAATTTAAGCTGTTTCATCAGTGTTTCTCCTGTATTTCCGGTTTTTGTATAGTCTTTTGTCATTCAAAAACCTGTTTTGCTCCTTTCCCCACTCTCCTCGACAAATCACAGCCCGTAGTGTCTATCCCGGTTAGAGCCCCTCGGACCGCTCGTAAGACGTCTCAGTCCAACGATCAGAAAGGACAAAAAACACAAGAAGGGAGCAGGGAAGATCTGGACACCGAAGAGTTAGATGGTTCACTTTCATGGCACCGGGTGGGTCGAGGTCAGTGGCACTCCGGAAGCAGCCTCCAACAACAACCGTTTCAACCGTCCAATCATTCTCGCCAACGGTATCCCAGTGGACCACACGGGGATACTGACTCAACTGTACCGAGCGCAACCAACGCTCCACTACGAACGGCCCCTGACACCCGTCGTGGTGGTCATGGGGACTGGTCTAGGGGTTGTGCCGGCTGGCGTCAACGCTCTTATAGTGGCAGCGAGCGTCCAAGCGTGGTAGTTGGACAACATCCTCGTGGCCGAGGAAGCGGAACGGTGCTTGGTACAGAAAGCGAGGATTCTCACTCTCGAGGTCGGGGACGTGGTCGAGGCACCACTTCTGGCGCTGGCGTCGGTCGTTTTACCTTACCACATCGAGGCGGTGGTGTTGGTCGGTCAATGCACAGCAGCACGACAGGCTCTCACAAGGTTTGCGGACCTGGATCTGCTCATCATGCCACCGAGAACTCGGAGGAATTTTGGCATGATGAAGATTGGGAACCCATTGGTGTTGAATCTGGTCCTTCGTCAAAGTCGCGCGAACGTCTCAACTCATTCACGCACTCGGATCTGCCACCGGTTGCCGAACAGTGCGGTCCGCGGGTCGAATCAGAACAGCTGATCGAGGGGATTTCCAGTTTGCGTGTCTACTCAAAATCCTGTTCGTTGGAACCCCCACCAGGATTCAGTATTCCTCCTCCAATTCAGCTTTCGTCCACTGGGATTCCGGTGACAGAACCAGTTGCATGTCCTTCTTCTATAGCTCACTCAAACACGGTGACAGAATCTTTATTGACGTCAAATATGAGATCCGTTATCTCCGAGGAGATAAAATCAGGGTCAGTATCGCAAACTCCCGGAGTTTCTGCCCCGATACCATCAGCTTTCAAATGGTACTATGTCGATTCCGTGGGAAAAATTCAGGGACCTTTTGGAAATTTACAGATGAGTGGTTGGATGGCCGCTGGATTTTTGCCTTTGGGTATCGAGTTGCGACGAGATTGCGATGAGTGCTTCCTCACATTAGCGGACCACATGAACCTAGCCGGTCGAGTTCCCTTTTGGGACGGCTACTCATTAAAGCCACTCACTCGTTCAAACGTTGCTGCATTAGCTCAGGCTCTTTCTGCTTCCACTGGAGATTCCTTCGGCAAACTTCGATGGATCTCCGGCGGTAGCTTGGAAGGTCTGTCAGCCTCATCAATTCCCGCGGCTTCAGCTGCTCCTTTGATCCCGCACTTCACAACTCCCTCTGTGGTCGGACCAAGCACCACCGCTGTCGCAGCGGCTGCAGCGGCTACTGCTGTCCTGTTTGCCACGGCCACGCAACAGGCTGCCCGAATCGTCTCATCTGAACGACCACAACCTCTGCAGCAGCAACAACAGCAACCCACATTTCCCATGACTTCGACGGCAGTGACCGTCCCAGACACATTAACCGTGGGAACTGCTTCCAACACGACTGTGTCGTCGTCCTCGTCACTTCCTCCGGCACAAAATCCAGTTGATTTGATAAATGGTAATCAGGAATTCATGCGTCTCTATACAGAAGCTCAGGCACTGGCAGCGCATGCTGCCAAAGTAGAAGCCGAACGGAAGGAACTGGTGGAGAAGTTAGCTGCCATCAATTCAACCGCCGCGAAGCTACTTACTTCTGTTCCAGCCGCCGACTTCCCTCTGGTTTGCGGTACGAAAATGGTGCCTCTTCCGGCTGGACTTGCTGCGTCACCTTCCCCAGGTTGGGTAATGCCTGAGTCGGATATCCAAAGTACTTTTCCTGGACCGTGTAGGATGGAAGCTGCTTGCGACGATCAGTTGACAAAACGACCGTCTATTTCGGTTCCCGATTCCGGAAAAACCGAGTCCATGGGCTGTCTGGATGCTCAGCTCCCGACCCAACAGATTCCTAGTGGAGAAACTGACGCGGAGGCGACCGACTTACCTGGCGAACTGGCTTCAAACGAACCCCAATCTGTCAGCGATTCGGTGGCTCCCGATTCGCAGAATGACTCCTGTATTGTTGGAGGTGAAGTCAACTCAAAAAAGAGCTCAAGAAAGAAGAACAAAAAGCCCAAGAAAAAAATGACTGTGGAACAAGAACGTCAGCTTGCCTGGGAAGCGGAATTCGAACGACGTAAACAGGCTGCATTGCAGCGCAAGTTGGCCGAAGAAGCAGAGGCACGTCGACTGGCTGAAGAAGAGGCAGCCGCTATCGCGGAGGAACGGACGGCTGCAGCTCAAGAACAGGCACGTTTGCTAATGGAACAACGCAAACGCGAAGCACAACGCGCAAAGGCGGATAGCCAGTTGGAACAGTTACGTCTTCCCCAGTCAGCACGTTGGGGTACGGGTGTCGTATCTAGCTCACAGGTGGTCCACGATTCACAGATAGGATCCAGCAGCCTGTTATCCATTCAAGCCGCCCAAGCACTAGAGGAGGCGGAACAAAAGCGTTGTGAAGCACTGCTTGCTGAACAAATGGCCGTCCAGCTTGCCGCATCTGAGGCGTCTGCCGCTACAAAACGTCCCCAAGCTTGGGCCGCGTTAGTGAATTCAGACGCAAGAACCGTAAAACCGATAGGCAAAATGCCTAGCACGCGTTTGGTGACTGTCGCAGGATCAGCTATAACTCCGAACGCGCCATCAAAGGCAGAATTGTTGACCTTGAAAGCTCCAGAACATTCAGATCGCCTGAAAACTGAGCTGTCTGGTGGACCTGGTAATCAAAGCCTAAAAGCTGCTACTCCATATGTGACCACAAACGCCGCAAAGTCAGGTGCTGCCTCAACTGCAGCAATCAGCTCGGGGACCTGTACTTCGTCTGGAACTTCTATTTGGGACCTCCCGAGTGACGGTAAAGTGGACGGTGCTGCCGTGAAATCATCTAAAAAACAGAAGAAAAAACATGGCAACCTGAGTCGGGAAGCTGCATCGTTTGCTGCCAGAGAAGAATTAGCTCATTGGTGTGAATCACAACTTTCCTCTATGCCTCTCTCTGGAGTCGATTTGCCAACGCTCGTTGATCTCCTGTGCGAGCTAGAAGCTGCGGATCAGGTTGTAGAGTTTATTGAAAATTCCTTGGGGCGCTCTAAACGGATTTCTAAATTTTCCAAGGCCTTTTTGGAGAAGCGAGCATTCATATTGAATACCGTTCCCTAAGAGCGATCAATCATTGTGTTGTTCCGCCATCCATCTTTCTATTTCCTGGTCAGTGGTTATGAAGGTTTCATTATGTTGCAATCGCCCAACCCCGTAGTTCGACTAATCATGTTCTTTTCTGACTACATTCATTCTCATTATCATCAGACAGTACTCGATATTTCCCAATTATAATCAGTATGCAGTTGTTTCACCACTCAAAACTAGCAACCGAAAGCAGAGAAACACTGTTATCACATGCACTGCCCTCCTATCAAGTGACCAATATACCCGCACGCATCCACAAAAACGTATATTTCAATGTTTGGTGCTTCTTTCCAACGTCACCGGCTTATTCGTATTATTCTAATATCCTGCTCCTATAGACCTGTTCCTCTCCGCCATCTTCGATCCCTTCCAAACGGGGTTATACCTTAAACTATCATCCTGTTCATATAGAGCGATCTGTTTGTCGGTCTTCTGATCCCAGTTGGCTTCTCCTTGTCTGTCCCCCTTTCCTTCCATCTCTCCCATGCACTATGTGGGCTTGGTCAGTGCAGATTCCTCGCTGATTTCCTAATCTCTTCGCCGTTCATTTCATCCTCGTCATCCATTAACACCGTTTAATTGCATCCAGTTTTCGGTGTTTGTTTTTCCAATTTCTCTCAATATCTTGTACATCGGACGACCGTTCACTATTTCGTCCAATTTGTTCGTACGTAGATACTTCTGCTTTTGGAATTTGACATCCATGTTTTCTGTACATAGTTCTTTTGTTCGTTTCTCCCACATCCCTCGTCCCGTTCTGTTGCTGTGCCGATTCACCCACGTGTACTTGCGGTCTCCTAGACTCTACTATTACCCGGTCCGGTTTGATGCTGCAATTTTTTTATACCGCTGTTCAGTGTGTGATGGCTTTTTGTGTGAAATCATTTCTCGCAACTCCCAAACCGTGCACCGACGGTGTTCCTAACGTGCCCTTGTATGACTTGGGCCACTATGTCTGTTCGCCCAAATTTGATTGCACAGGCTTATGAATATGCGTTTGTACTTGTGTGTGTATTTGTATGTGCGTGCGCGACTCTTACTGATTGTTTGTGGACATAGCTAAATGCTAGATTTGTGTGTTCCAGTTTCTGATGGAATATGGAATTGCGGCTACTCGTTCA
>STRG.11969.4
AAGAAACTAAGATGAGAAAAGTACTGTTTATGAAGATTGGTAGCGGAGGAATGAAAAGGTCTTGTAAAATATGATTATTGACAAACCGGGAGATCAGAAATTTGGTTCGCAGACTACAGTACTGAGAGAATCACTGTGGAGAATGGGTGAATAGAGAGGGCAGAAATTCCAAGCAGCTTTGGTGATCGACCAAATTGCATAATTCTTTGTGGCAGAGAAAAGACTAGACGTTCAGCTCTGTGCCGGATAACTCAAATTTCTGTATGGCAAGTGAGCATTTGTTCATAGCCTGGGTAAATTGTCAGCAAAACTGGGGATTAGAGCATCGACAAAAGTGTCGAGGTTCTGAATTCTTCGAGCATACTGTATGATTCCACACGCGGTCAAGCCACTCAGGGTATCCTGGTTTGCCGAGTTTGAGTGTGTAATAAACTAAATATACCATAAATAGCAGTCTCAACGAAATTTGTAATAAAGGTGGACGCATCGATCATCCCGAGAATATGAGATTAGAAAGTCTCAAAAACCATCCCAATGAGCGAAATCGTAACGTCAAATAATATATCTGTAGTTGCATGGCGGAACTGGACGGTAGAAAGCCTTGAAGAATGATGTCAAACAGTGGTCTGGTTAGTTAAGTGAAGGGAAGGGATTTACATTGGGAAGCAGACTACTGAAGTAAGAAGAAAAATGTGGTTAAGACAGTCCAATCGGGAGTGTGTCTGTGGAAGTCAAATTAACCAAAGCGAAAGCTCCGGTTTCACGCCTCTAGGTTGAGGTGTTTGCACAGTGCGTAAGTCAATCTATATTGTGAGCATTAAAGTCCTAAGGCATGATCATATGACAGTTGTTGTCCGCTGTAGGTAAGTTCTTAATATCAAAAGACAGTCAAAAATTGAGTGGTCACCATCGTGTTGGAAACAACCAATGGTGCATAAACGGCGAATGAAAGAAAGGAACTGGAGTATCAGTTGTAACTAGCGGCTAGAAGAGTCCAAATGTAATGTGTGGATTAGCTACAGACCGGTGGATGTGGGCACCGATGTCAGCTGGTAATAGTTGGTGTCTCACAAGGGTGGGATTTGTGTTAGGGTCTAAAAGGCAAGAATGGAATGAGACTGGAGGAGGTGGTGTACAGAATTAATGTTGAGTTGAGTATAAAACGTTGCGTGCGAAACGTGCTCCGTGTTCATAATGTAGAGAAGTATGCAATTAGAAGCTAGGTTCTGCGTCATAAGGAAATGTCATGAACATCTGTGGGGAAACCGGCAACCTTACCCTGGAGTTTCGAGTGGTAAACCACTCCATTATGAAATGTGATCTTGTCTCGGGTGGCCGTACAACCGTCTACTACATGGGAACGGTGTCCGAGTGATTCTTTTTACTTAACCTGAACAATGCCATTGATTGTTTTGCTCAAGCAGGATAATCACAGCGTCCAGACATTTTCTCGCCGTAAAGACCGAATTCTCGTTCTTTTTAATTTATATCCACAGCGATAAATTTGGGTAATTTTTCACCTAAACAAACTTCTGACGATCTATCTGCTCTCCTCGAAAAGTATAAAGTGACTGTAAACCGCATCTACGCCATAATGACAACATTGGTTCCATAAGTTTTTGTCAAATAGTTTTGCTCTTCCCTATTATTTCGATTTTGTGACTTCGGTAACGTTCTATAACCCGTCTCGATTATTCTTTTTGGCGTTTGCTATGTTGCATCCGACAGCCAAAACGACGTCTGGTGTTGGACGATGAGGATGACGATGAAGCAGATAGTGAAGAAGTGGCAGCAAAGAAAGTGGCTCGCGAGTCCCACGACGATCGTGAAGTGATTGCACGCCAAATATTCGAGGATGATGATGAAGAAATGCCCAGTGGTCGTACCGTGGCCAGCAAACCAGCTAACTTTAGGGTAACTGGTGAGGACGAGGAAGACGAGGAAGAGGAAGGGGAGTACGACGATATACGAGACTTCATTGTGGATGATCGTGCCAATGAAGCCCCCACCAAAGCACCTAGGCGTATTGTGCACAAGGGCGCCGCTCTACAGCAGGCTCAGTCGATCTTCGGTGTGGACTTCGACATGTCTGAATTTGAGGCATTCCGAAAAGGCCCGGCTGAAGGTGATGAATATAGCGAGGAGTCGGAGCCTGAGTACTCAGATGATGAAGAAGCAACTGCACGACCACGCCGAAAGAGCCGGAAATCACGATCTAACTTGATTATGGATGATCGAGTTTATGAATTCTTTGATCCTAGCGATCTCGAACGTGCCTATTACAGTCTTGCTGACGATCGCATCCGAAAGACGGATATACCTGAAAGATTTCAGCTTCGTCAAGTACCTGTGCATCGTGTGGACCCATCTTCTCCGAATTATGCTCAGGAGCAGCAAGAATTGACCGATGAAGCTGCGTGGATTTATTCTCAAGCTTTTAAAGAAGAACCAGAATTTAAACCAACTACTGTGATACCAAAAATCCTGGATACCTTAAAATTGCTAAGAGAATCTTTGTTCGAAGTGCCTTTCATTGCACTTTATCGAAAGGAGTGTATTGAACGTGATTTGAACATAAAGGATTTGTGGCGCATCTATCAGTTGGACGAAAAATGGACGGTCTTACAGCAACGAAAACGCAATATGATTCACATTTTACAGAAACTACATGACTTTTTCGGTGGCACTGCTCCGGAGGATCCTGGAAGTATGCACCAGAAGCATATGGCATCCCTCTTGAAACTTATTGCCTGCGTTCGTAGTGCCGAATCGGTGGAGGAAGTAAATGATGTCCGTTTAAATTATCTATTATACTACTCATGCTTTGCGGAGCCAATGAAGCAATGGTTCAAACGACAACAGGATAAAGATAGTACTGACAAGGATGAATCTGTTGGTGGTGAATCAACACAGCAATTCAACTTCGACGCTCTGGACAAGTCTGTCCCCGTCACAATGAGCACTGATCCCTTTACTGGACGTCCCATCCGTCAGAGGCAAGCTCGAGCGACCGCCTCCTATGAAGTCGCGCAGAGAGCTGGGATTGGTGGACTGGTGCAGCGCTTTGGTCTTTCAGCTGCACAGTTCGCTGAAAACGTACAGGACCAATATCTACGACATGATGTTGATCAGTGTCCCATGCTGCCTCTCGATGCCGCTGGTGACTTCTTAAGCCCACAGTTCCCCTCCGCTTCTGTGGCTCTTTCAGCCTCACGCTATATGCTTGCGTTCCAGATTTCTAGAGAACCGTTTGTTCGAAGAATGATGCGACAGATGTTCCAGTTACAGGCTGTCATCACAGTTCGACCCACGTCCCGAGGTGTTAAGGAGATCGATGAATCCCATCCGCTTTACGCATTGAAATATATCAGTGGAAAACCTGTTGTGGACCTCATGGGTTCTCTCTTATTCTTACAGCTACATAACGCCGCTCGGGACAAGCTAATCACTTACAATATCCATGTACCAGCGGAGCAAATTCGCGGCCTTTCTTTGGCTGACGAGCTACAACGTTTCTTCCATCAGGACGAATTCAGTTCCCTTGTCCAAGCTTGGAATGAACAGCGTAGCCTGGTTCTTAAACAAGCCGCCGAAGAATTCATCTACCCAACGCTGATTCGTGAGCTACGAGAAAAGCTGTTAGAAAGTAGTCAGCAAGCAGTTCTCCGGTTATGTGCAAAGAAACTGTTCACCTACCTACAAGTAGCCCCGTACCCGGCGGATGGGCATCGATCATACGAGGCAGATACAGAAGATGCTGATTCACCCTTTCCATCCGGGCGCAGTAGACACGATGCACGTGGCCACGGAGATCCTGATGCGCATGGTGGAGGTAGCGTGTGGCCCAAAGGGGCACGAGTCTTGTCTATGGCCCTTAAAGATGAAGACGATGCCAGGGAGTCCGTGGTTTCGGCCGTTCATCTCGATTCAAACGGAGAAGTAGTAGATTTCTTGCATTTTCACGGTCTGCTTCAATCCAACCGTGTCATGGATGATCTCAAAAAAGCTAAAGATAATGATATGCAACGTCTTACAAACTTTATGGTTAAACATCGTCCACAAGTAATTGTCATTGGTTGCAACTGTCGTCGGGCCCTCTACCTTCAACTGGATCTACAAAAACTGGTTGATGATCTTGCCTCAGAGCGGCGTCTACCACGGATTCATGTTGAACTAATGGAAACGGAGTTAGCTATTGTGTTCGCCCAGTCCTCGCGCGCTTCAGCTGATCTACCGTCTTCATACTCGCCGTTGCTTAGGCAAGCCATTTCTTTAGGTCGACGTCTTCAAGATCCACTGGCTGAATTCGCCCAGCTGGTGAATACTGAGGATGAGATACTCGGCTTCCGGTGGCATCCGTTGCAGGATTCATTATCACGTGATAAACTTTTGCAGACTCTGGAGATCGAATTCATTAATCGAGTCAACGAAGTTGGTGTGGATGTGAACCGATGCTTATCTCACCCTCATACAGCTAACTTACTTCAGTTCGTTTCCGGACTGGGGCCACGTAAAGCTTTACACATGTTGAAAACACTGAAACACAAAAAAATGTTTCTAACGAATCGCACTCAACTATGCCTCGTCATTGGACTGGGCTCTCGGGTCCTGACAAATTGTGCCGGTTTCATCAAGATTGACACTGGTTTGGTGCGTGATTTAGATGTGGATGATGTGGAAATCTTGGATTCCACACGCGTTCACCTGGAAAGTTACCACTTGGCCAAAAAAATGGCTGTCGATGCTCTGGAGTATGAAGACACAGATGAATGTGATCCCACAGCAGCTCTGGAAGAGATAGTTCGAAGCCCGGCACGGTTGCGTGAGTTGGACCTAGACGCATTTGCTGAAGAATTAAAACGACAAGATCATGGAGACAAACACATCACTTTATACGATATCCGTAAAGAACTGAATAATCGATATAGGGATTATCGAACACCATACCAGTCCGCAAATCCCGAATTGATATTTAGCATGGTTACGCACGAAACGCCAGAAACTTTCCATGTAGGTCGCTTAGTTGAATGTCGTGTGATCGCGGTTGCTACTCGGCGTCCACGTCCTGAACAATTAGACAGCGCCAACCCAACAAAAAATGAAGCAAATGGTTCGTGGATGTGTCCGTTTTGTCGCCAAGATAACTTTCAGTTTCTCAATCACGTTTGGAGCCACTTTGACAACGACGAATGTCCCGGTCAACCAGTTGGCCTACGTGTCCAGTTAGATAATGGCATCGCGGGTTTTGTTCCTCTGCGCTTGACAGATCCACCTTCAGAAAAACTATTCGAGCGTGCTTTTCCCGGAGCGCTGATTCAATGCCGTGTTGTGAAAATCGACATCACAAAGTTCAATGTGGAACTGACTTGCAAAAAATCTGACTTACAGGACGATCAACATATGTGGCGGCCGCGTCCTGACCCATTCTATGACTATGAGGCCGAGGAACGGGATGCTCGGGAAGAGGAGGAAGCGAAAGCAAAAGCCGAGGAGAAAACTGCGCCCTACTTATCACGGGTGATCTTTCATCCGTATTTCAAGAATATTAGTTATGACCAGTTGGCCGCAATGGAACCGGACATGGAACCAGGGAGTATAGTAATCCGGCCCAGTCGAAAAGGCACTGATCACCTGACAGTCAGTTGGAAAGTTGATGACGGGATAATGCAACACATAGATGTTTTGGAGAAGGAAAAGTCCAATAGCTTCTCTCTTGGGCGGGTGTTGATAATTGGAGATGAAGAGTTTGAGGACCTGGATGAAATTGTTGCGCGACACGTCCAACCCATGGTATCCCTCGTCAGAGATATTATGTCCTATCGGTATTACCGAGAATCAATGGGTGGTGATCGAGCATTCCTCGGCTCGTTGCTGCAACAAGAGAAAACTGTCAATCCCGACCGGATCCCCTACTTCCTCAGTTCCACAAAAGAACGACCGGGATACTTTACTCTGGCTTACATGCCAAACAAAACTCCCCATTATGAGCTGTTTAGTGTGCGCCCGGAGGGATTTCGTTTCCGTCGTCTAATCTTTCCAACGCTTGACCGAATGATCACGTGGTTCAAGGAACATTACAATGATGTAGCTGGTGGAAATTATCTGCGCGAGCGCGACTTTACGACGCGTTCCCCCCGGGTACCGCGGACACCACAGGCCGGTTACACACACGGTTCCTACGCCTTATCAGTGCAGGATCGGTAGTCATGTCGAGCATTTTCTATCCTATTCAAGGATCTATCTGCCTACCTCTATGTTCTATAAGTCTTGTGCAACGAAGAGACAATAGGTGGTGCACAGTCATACCCACCTTTCCCATTTGTCTTTGATCCGCGAGCGGATTTATTCGCATTGATTTCATTGTAAATATAATTACCTATAATGTGTTTATTTTAAGTCTTGG
>STRG.17661.2
GTTACCGCTAGATTCACAGCCCTAGACATCGGGATAGTCGCAACATCGGATTTAGCCGAGACGGCTGTCTGCCTGAGTCAGCCTGACAGTGCGGAACACGTGAATACTTCCACATTTGACAGTCATATTGCTGCTTCGGAGTTCAGGAGTGTGATTGATACGAACACGTGGATAAGCACTGGAAACATATTGGATGATATCCGTCTTTTGTATAGCCAATGCAACATGTCACTAACGGATTTACGACGATGGTCACAAATGTTAAGTCCACATTTTGTCCAAGTACCCCGGGATCCACGGACGATTCTTGGTACGCCTTGCACATGCAAATATCGTGTCATTCTCGGTGGTTTTTATGTGCATTTAGGCTTACACGCAGTAATACTCCGTGAAGCTGTTCATATGGATCCCATTCCTACCTGCATCTCCATCCAACTACATTTCGATGGCATGTGTTGCTTCAAGAACTCCACAAAGCATCTGTGGCCCATACAATTCCGTATCGTGAAACCAGTTCTCACGTGCTCCTTTGTTGTTGGGGTTTTCTATGGTGACAGAAAACCGCTGGACGTGGTTGAATACCTAACGGACTTGATTTCGGAATTAAAGCCCGTTACAAGTAATGGAGGTTCAAGTCCTGGAAGGCATTCTAAAATTGACGTCAATCTGCAAGCCGTATTGTGTGACGCCCCTGCCCGAGCTTTAATAAAGCAGATCAAGTGACATACTGGATACTACGGATGTGGTTGATGTGTTTGCGAAGGTGTTTATGTCGCGGGTCGTATGACATTTTCCGGTCTGTGCAGTTCCCTTCGCACAGAAGTTTCATTTCGCATGTGTTTGCATCCGGGTCACCACCAATCGACGCGCTCACCTTTCGAAGAATGGCCTATTAATGTGTTGTTCGCAAGATCTTGTTGCTACTGAAGAATGATATAAACTATAAATATGACGTTGTGATGCAGATCGCCTATCGGATCTAATCATGAAATGCGGGAAATAGACTCCATGTGACTTTGCGCGAAAATGTAGGTTGTCATGTTATCTGGAAAGGTGGAAAGCCATCGAACTACGGCTATTTGCACTTTATATGGGTCCAGTTTACTTGCACCGTGTTTTATGTAGATTACCATATCTGAACTTTTTAACCTTGTCCAATATTTTTTTACGTATTTTCTGGTGATTATTTCTCTGCATATTTTCCATTAGCAGATAACCTGTTAAGAAAATTTATTTATCAACTTCAGTATCTGTATCCACCATCGCAATTATCATACAATGTCCACACATTGGCGCACTTAGGGTTAGATGTCAAACGGTTTGGGAACATAAACCTATTTTCAGCCTTCGACTATGAGTCATTCATGTCAAGATTAAGGCGAATCATCAGGGGACCTAATAGACCCCATATGCAGATCTTCAGGCTAATTTCTGAGGCTTACAACATAGACCAACAAATGCAGCCTCAAGATGAGTCCGATGATGTAGGTTGTTATCGATTCCTCGTACCCCGTGGAATCAAGCAAATCAAATGGCAAAGTACCGTTCTCAATACAGAGGGTGCAGACTGTTTCGTGAACGTACAAATGAATCCTGGTAAAGCCGTAGATATTGTGGATGACATCATTGTTTACCAGCGGTTCAAAGAACCAGCAGATGTTTTCACTAACAAAACATCATCTTCTCGTCTGTTCATTTTCCGTGTAAGTTTACTTTTGCCGAAGAAACTGTGTGCGAATCTTACAGAAATACTGTGTAAACATTTTTATATATGCCAGTTGACGACACTGGGATTGTGGTCCCTGTTTTGCACACACTACGGAGATAAGGTTATTTTCACTCAGTGTTCACATTCTTACTCAGTGCTGACTGCGGTAATTTTCTGGTCATCTTTCTATGTAACAGAAAAATATACAGAAACTCCAACTTCTTCTGCATTCTTAGATGTTCCTAATTGCGAAAATCATAGGCCTGGAGTCACGAGAATGGTCTCACAAAAGTGGGTGTTAAATGGCAGGTACTTGCGCTGGCCTCAGACTGCAGAGGACGAAGTGGCCCCTTCGTTGCCGGAACAATGAAGACCCTGGCATCAACTTCACCTTGCACGAAGTCAATATCCTTTACATTTGCAGACGGGAGAAGGTTGAGAGGTGGTTCTGCTAATAGCGCTGATGAAAACCAGGATTTCCACAAAGGACATGGGCGCTTAAAATAATGAGAACATGTTTTGATTGTTAAGTTTTGTATTAAACAACCACATCGATTCTCGACCACCGAATCAAGCTCTAATGAATTGGATAACTCGCCTGAAATGGAGGACTGCCGAAAACATTCTGAAAAAGAAAACCTTCCACCAATACTTCAGTCTTATCCTATACCTCCAAGCACACTAGAATTTAGGTTTGAGCATATTTTCATGTGCATTGTGCTCAGAGGAAAAATTCCATCAATATCAGTGATACCAGGAGGAGTACCTATGAGGAATATGTCCAACTCAAAGGACTGCATTCGTGTGGAACCGACTAATTCCTACTTTTACATTGCACCTGGGACTGCAAATGATGCAATGGAACAACGGCTTCAGAAGATTCAACACGACATTGAAAGTATGAAGGAAGATCTTGTTCAAGTACGGTAAATGTGTTGCAAACTTTTGGCCGCAAATCAGCAAAACGAGATCCAAATTTCGACGGTGGACACAGTTGGATTTACGGCCAAGGAGGATTTTCATCTGCCACTGGAAAGTGTTGATGATCTTATGAAGATTGAGCAGCAGATGACCAACAAACAAAGCCGAAAAAGCTTGTTTAAACTACTGTCCTCCGTAGGTGGGCGAACATTTGGTGAGACCGTTCGGACCCTACTGCTGAAAGTGTTGCAAGCCAACCTCGTGAAAGAATACAGCCTCTCAGGAAAAAACAAAAAAATTGCGCTTGAGGACAAACTGTTATTTGGAGTGATGAAAGATGCTGCTAAGTCACACACTGTTTTAGTGAATTATTCGGATTCAGAATTCTGGATTCATGTTCGCATGTGGCTACACAACACGAGGTCTCGGAAATGCGTTAGGTCAAACCGGAATTGCCATGTAAATTCCGTCGATTTTCATACTACACTGCACCTGGCATTGGAGGAGCCGGAGGGTGCTGCTTGAGCTTGTAAAAGTCATGATACATTGCTCCAGTTATTGTTTTTTATCATGGCAAGCTGTCAAATCGAGTGGCAAGAAGAAATGTGGGATATTTTCGGGATGCTCGCGGTAACAACTAATATCAGATCGTTTATGTACGTATTATCGGTCCCTTAATGAAATATTGCTAATATGACAGCGCTAGAACTCCC
>STRG.40471.1
CATCTGATAGAACGATGGATAGCTTTATATGATTGTCCCTCCACAATCACTACCGATCGAGGGCAACAATTTGAGTCCGAACTATTCTCTTCACTAAGTCGTATGCTGGGTACGGAACGCATTCGCACGACCGCGTACCATCCGGCATCGAATGGTTTAGTCGAACGTTTTCATCGCCAACTCAAAGCGGCTCTTAAAGCACACGAGAGCCCCGACTGGTGCGAAACGTCACCGCTAGTTCTGCTTGATTTCAAGACTTGCATAAAGGCAGATATCCAATGTTCTGCCGCAGAACGTGTCTACGGCACGAGATTACGACTGCCTGGGAAATTCTTTACGTCACAGAGTACCGACTCACTTGCCGTACAGACTTACGTTCACCGTTTGTCTACGTACGTGCAAAATCTCACTCCGGCAGAGGCTCGAATACAGCGACGACAGGTTTTCGTTCCCACCGAACTCGAAACTTGTTCGCATTTATTCATTCGTGTTGATTCGGTACGAAAACCATTACAACAGCCTTACGAAGGTCCATTTCGCGTGATTTCTCGTCACGATAAGACCTTTAAGGTTGATCGACACGGTCGCGTCGATACCGTTAGCATCGATCGTCTCAAAGCCGCGTACGTTGATGATAGCATGTCACCTGCTGACATGAGATTCGATGTTAACCCTGCACTACCTGTTGACGACACTTCCGTGTCACGTTAGGGTCTACAGTTAGCGTTGCCTGCTACGACTTCGAATAAGGCTATCGTCTCACGTTCAGAACAGCACACAGTTGGTACTGCTACGACTTCGAATGAGGCTATCGTCTCACGTTCAAGTCAGCAGCCAGTTGGCCCTGCTACGTCCTCGAATGAGAATACTGTCTCACGTTTAAGTCAGCAGAGCACCGGATGCGTGGGCAGGCACTTACTCCGAGGGCAGAGTGCAAGGCCAGCCTTCTAGCAAACAGGTCGTGCAAAAGCGCTGATCCAGTTTGTGCTAGAATTGGTAACGTGAAGCGTCATTATTGAAAGCACAAATAGCAAAGCTGTGCTTTTAACATACCACTTTAGTTATTACTGTATTCTAGTCAAGTCCATTGCGGTTGCTACACCAGTTTTTCGTTTCTTTTCGTTTCATGGAACTTCGCCATATGGTACGCTTCGCTGGTCCCAGAAATCTGGAGAATTTTAGCACCAACGTTTGCATTCTGGATCGGCCTTGTCGTTCTCGTTCCTGGCCATTTACGAACCTATCGATTTGGCTTCCGGATATCATATTGGTTAACGGTTACCCGACGCTGGACGTTATTGGTGCACCATACCTAGATGACGATTCACGCAACCGACGTCATTGGCAACGAATCTGGTTTACGCTCGACCATCATCCTACGGTTCCTGCATACCACGGATTTTGCCCGTCAGCATCCTACAGCACAGCTACATTCACGTATTTTGCACGCATTTGCN
>STRG.48104.1
GGTTCCTGTACGCGGTAATTCTACATACCCATCTGTTAAAAACGAAAGGAATTTGCGTTCCATTTCCCAACTAGAGTTCCGGGCATACACATGAGTGGCACTCCAAAAGAAAATCAAACATCTGCCCTCGAGAGTAGATTGTCTCGTCTGGAGGAAGTGGAACGGAAAATTATGCTGATTATGCAGCATGCAGGAAATGCACTAGAGGAATTATCAAAGGACAGGCCAATCGTGAAGCAAGTCGAAGGACATACACACAATTTTCATTTGATCGTCAAAGAAGTAGAATCCGAAATGAATACCCACATCAGTTATCTAAACCAAATATCTGCTGGTTTGCCATATGAAGGCAATACGTACGCGGACAGTCTAGATTTGTATCACGCGATCGATAGACTATACCTTGTGCGAAATACCCTGTCGTCCGTTTTGTAAATATATGCCGTTCCGTTCCGTTTGATCTTTTCGATGTGGTCTCGGTTTAGTTACCTCGTTTGTTTTCAGTCATTTTTGTTTTGCAGTCTTCATCCTTCTGATGGAATCCGATCCGTCGGTATCCAGCACGGTTGTGGAGTCAGAATTACCTTTACAATCAGTAACTCCTTTAGTGGAAGACTTGGACAGTGTATGCAAAACAAAAGTCAACGGAGTCGAAGAGGACGTCAAAATAGAAGCACAGACTCCTTCAAAGCCTTCCTGGCACATCGTTTCTCAAAACTCTACTTCGGATTCAGTGCCGTTGAACGTGGAAGATGATGTTTGTTCTGATATAAACGAGTTTAAGCTCCAAGAACTACAAAATAGATCCTACTTTATGGATTTCGAGGTTCCGGAAATGGAGTTTGACGAATTCAGTATGGAGTTGGCTGGTGCAAAGGATTTGTCACCCGACGTGCAAAGTTTCAATGGCGACCATGTACATTCCGACGGACTTATAGATGAAGATTTCGAAGAGGAATTGGGACTAGCTGCCAGGGAGCTGAGTGTACAAGATGTGATCGACTCTGATTATCCAGACATCTCACGACTCAGCATCCTTCAGGTGGCAGGAGATGACAAACTGGGCCGCAAAGTGATTCTCTTTTCCGCCTGTCGTTTGCCCGCGACCGATTTGATCGACCATCAGCGTCTGTTGTTATATATCACAAAAACACTGGAACAGTATGTGAGCAGCGACTACTGTTTGATCTACTTTCACTGCGGTCTGACCAACAGAAACAAACCGAAGTTCGGTTGGCTTGTGCAGGCCTATCGAACTTTTGATCGAAATTTTCGAAAGAATCTCAAGAATCTTTTCATCGTCCATCCTACAACCGGGATCAAGATTCTGTGGACCTTGTTCAAACCATTTATTAGTTCAAAGATGACTCGTAAAGTGATGTATATCGAACGCCTGAAGGAATTGGAGGAATACCTATTTATCAATCAGTTACCGATACCTCATCGGGTGCTGGAGTATGACAAAATTTTGGGACAGCGATCAAAACCCGTTGATTCGTCCCGGTCCATCGCCAATGCGAGTGCCAATTTTACTTTGGTACCACCAAGGTTGGACACAGTGTCAATGATCTCCGGTGTGTCAGAGGATCATGTGGATGAGGGACAGTTGGATCCGACTCAGCAGTTCAACGTCTCTTTACAGTACATTAAAATGAATAATGGTGGCAAAACCATTCCTATTGTAGTTGAAGACACAATCGACTATATTAGAGAATTCGGTGAATCTGTGGATCTGCGCGACTTTGATGATCCACATTTGGCTGCAGCGCTGTTGAAATCGTTTTTGCGTGAATTGACGGAGCCGCTGCTAACATTCGAGCTTTACGATGACGTGTTGAGCACCTACAACCTACAGGGTCGCTCCAAAGTGTCCGCAATCAAGGAACTTGTCCTTACCAAGCTTCCAGATGATAATTACGAAATACTGTCGCACTTAATGCGGTTCCTCACCGAGGTTACACTACACGCAAATCAAAACAAAATGAACGCTGCCAATTTGTCTGTGGTATTTGGCCCCAGTTTAATCTGGTCCCGACACCAGGCATCATTGAGTGTAATGGGCGTAATCAATGCCTTCACGCAACTGCTAATCACTCACTACGAGACGATTTTCATCAAATAAACACCGCGTGACTTCTCCCTTTTTACGCGCACATGCTAACATTTCTGTTGGGTCTTGTTGCATTGCTCGTTATTCAGTTCCTGTCATCTCAGAGTTGTCTTTCATGCGAACCTCATATTTTGTTCTTTCAGCCAGTATTTCTGTTCCTTTTTGGAGGAGAGCTTGCTCCCTCCTTGCTTTTCGTTCATTCCGCATTGCGCTGTTCCTAAGTTCATGACTACAAGAACGTGATTTTCTTTTTTCGTCCATCTCTTTTACTGGTCATAGATTCTGAATCTCGGATGTTTTTCACGTTACTGGAGAAACTTACCAATCAATATTACTCAAACCTTATATATGAATGTAACACTGTTTGCCCCATTCCCAACTACTGGTTATACGGCAACTTATTTTGCCTTGGCTGTGATATGCACCTTGCTGAACGGTGTTGGCTTTCGAACTTTTCTTCCTTATTGCTCGCCGATCGCTTTGTTTATGGTGAAATGCGACAATGTTGTTCACATGATTTACTATTTCTGGCACAGATATTCTATGTGTAACCCTGATGAGGATTCCAGGTACACGCTTTACAGACCACTGCTTTTCCAATTTTTTTAAACAAATGACCG
>STRG.687.1
AATCATCAAGTGAAGGTAAAATAGGAGAGGATAGAATAGGAGTAACATAAAATACAGACTGAAGGTTTTGTTTTTTAACTGCACACCTATCAAAGAATTTTCATTTCGCTGAACGGAACCATCAGTTGTCAGTGCACAGGAAAGCAACTTGGAACGGTCAATACATTCATTTTCACAGTTTCGTACCACTCAAAGTGAAGAGAAATCTAGTGCGTTGCCTGGTTAATAGAGCAAAGAAAATCTGCAAAGAAGACACAATAGAAAAGGAACTTCGTTTTCTGAGGAGTGTTTTCCTAGAAAACGGCTATCCTGAACGGTTCATTGACAAGACGATGCAACGAAATGAAGATAGGCCAAGACAGACAGTAGTCGAAAAGAAGCCCGTATTTGTCCGTTTACCATTCAAAGAAGATACGGAAACTGAAGTTATTCAAAGAAGACTAACAGGAGCAGTCAGTAGAACATTCTACGCTGCACAATTACAAATTATGTTCGAGTCTAAACCGATCGTGTGTTTTCGACTGAAGGATAAAGTACCAGATTCTGCAGCATCTTTTTGTGTGTATTCATTCACCTGTTCCTGTGGAACCAGGTACGTTGGCCGCACGACCAGGCGCTTATCCGAACGTCTTCGTGAACACCACTCGGCTTGGTTGAACACTGGAGCAATTAAGACAATTACGAGTGCTGTTGAGTCAAACCATTCCGTAGAGGTGATAAACGCTTTTCGCACAATTTACAAGGTCCGGGGCAATCAATCAAGGCTTGTCAAGTGTCGCATCTTAGCCACAGCCGAAGCCGTGAGCATTCGACTCTACAATCCTCCCCTGTGTGCTCAGAAACAATTTGTGCAAGCACTTAAACTTCCATGGCCCACTTCTTGTTCCCGAACACGTGTGCAACCACTCGAACATTCTTCGTTGTGATCAATTTCACATGCATACACACACACACATACGCACACACGTGCACAGACAGATTTGGATGATCATCCCCTTTGTTGGTTTGAGTCATATTTAATGTTATGTATTGGTATGAGTACGAATAACTGAAAACGAGCTTGTTCACCACGCTGTTTTGTTCTCAATGTGTTCTGTGGGATTCTTCGTACACTTTGACAGGTATCGCAATGACTTGAAGCATACGTGATTTTGCTCGTTTTTCTCAGCAAACAGAATCAACATCCAGGCTGATCACCGAATA
>STRG.19296.6
CATCAAACCGATAAATAGAACGCGACACCTAGACATATTTTCCAGTGTATCTAACCGTTGAGTGTGGGAATCTCTCGAACCACACAGAGAGCTTAACACGCCCTACTTGGTCAAGTTCACCCGTCAGGCTTCTCATACATTTCTTCCACTTTACGGACTCTTGCTTATCTTCTAACCATTACCCTCGGCGAACACTGCGCGCCGAGGAATCCTGTCCGGGGATATGCGCAACGCATGCCACAATCAACTCAGTCTGATTGCGTCAGCTGGAGGCTCAGGATCTGGACGATGCTCAACGAAAGCGATTAAGTGCTTTTGTCTCAGAGAAACAAAAAATTGGTGAACTTCGACCGGAAGATTTCGAGAAAATTGACGAGCTAGGCAAAGGGAACGGTGGAGTCGTGTTCAAAGTTCGTCACACCGCAACTGGACTGATTATGGCAAAAAAGAATATCCATCTGGAAATCAAACCCATGGTCCGAACTCAGATTATTCGTGAGTTACAGGTGCTTCACGACTGCAACTCACCATACATTGTATGCTATTACGGGGCCTTTTTTGCCGACGGTGATATCAGTTTATGCATGGAATACATGAACGGGGGTAGTTTGGACATCGTTCTCCGACACGCTGGCCGCATTCCGGAACCGATTGTGGCAAAAATTCTCTACTCGGTTCTGAAAGGATTGCTCTATCTGCGTCAGGCTCTACGCATTATTCATCGTGACGTTAAACCATCGAACATTCTAGTAAAACGAAACGGCGAAGTGAAACTGTGCGATTTCGGGGTGAGTGGCCACTTGACTGACTCAATGGCCAACTCGTTTGTCGGAACACGAAGCTACATGGCTCCTGAACGTTTGACCGGCGAACAGTATAACATATTGAGTGATGTGTGGAGCGTCGGTCTGTCTCTAGTCGAACTAACCACCGGACGTTATCCGATTCCGGCGATCGAGGATGAAAGCCAATATCTGACCGCATTCAGTCCGGATCGTGAAGTTAATTTGGCCGAGCACTTGGAGGTGGCCAAACACGGACGACCATTGAAGTCGGTTTGTGCACAAACAGACGGTCCTATGGCTGTGTTCGAGCTGCTGGCATATATTGTGGATCAACCCGCACCTCGGTTGCCCCGATTCTGTTTCTCAGATGATCTCATCAATGTGGTTGATGCATGTCTGAGACGTCCGCCAAATGAGCGCCCATCGTTAGAAAATCTCCTCCGACATCCTTTCGTGACCACCGTTGCTGGTGCCTGCCCGTCCGGGATCGGTGTGCATCGTCAGAGTACCTGCTATGACCCTCAGCGACAAGCTCAGGACTCCATTGACGATGCCACGGATCCCGTAAATATTGGAAACTACTTGAACGCCGTGCTTCCCCCACTGCCCCCAGACGAAGCATCCAGTTAGGTAACGTCCAACGGTCCTGGATATTGTGATCTGTTCGTTTTTTCTCCGGCTGGCATTGCTTTTTCCGTATTATGTCCTACTTCGCTGCCTTCTATCTTTTCCCATTTTGGCTCCGGGCGTTCCATTTTCCATAATCTATCTTATCACGAATTGCGGGACTACATACATTCTGACACGCACCCATCGGCATACATCCATTTCGGATCCCTATCACACGTACACAGAGCTCTGACAATTCTGACAAACGCGAATGCTTCTGGCCACACCCCTGTTCTTTTGCTCTTTCGACTACACGATTTCAAGCAATGTGTCACGGAATTTTAGACATTCTTGCCCGCGTGCAATAAATGGATCGATCCTATTGTTTTGCTCAACTGAATCAGTCGCTCGCATACACACACACACACACACGTAACCAGATGTGGTTACTACCTCGGGCTCTATTTCTTTCCAACCTCATCCACCCCTCCCCATCCAACTAGGCATGTGCGGTCAGCAGCTCCCATCAGTTCTGTCCAATTTCTCTTCTCCTACCAGAATAATTCTACCCCCTCCCCGTAGTTGTGACCCAGTCTATCGGTCCTCTAATCTGTGATCTGTTTATAATTTTTCACCTGCCCCNNNNNNNNNNNNN
>STRG.4221.2
GACGTGAGCAGTCTGGAACTGGACCGGTAGTGGAAAAGTTTGAACCCGAAACCTTTGAATTATGAGCCCGCCGAAAGCCTTCAGACACGGATATTGCATGCATTCCAACAGTTCGAACAACTCCATCCGCTAACCGCGTTCTAGACCCAACTCGAAACATCTCCACCAGACACGTGGAAACCCCTTCGGAACAGCTCGGTTTGTATATAACAGCTGCATGGATTTAGGAACGTGTTCTGTTTTAACGGTGAAGAGTTCCCCACCATTCAGGGCACCTCTAACTGAAGTACACCACTCCGCCGATGTTTTCTGAGGGCATTTTCGTCAGCACTAAAGACGTCGTATCCGTGGTCAACGGAACCGAGGCCAAATTGGAATGCCAATCCAAAGTGGATTTGCAAATCGAGGACTTAGACAATGTTACCTGGGTTCGATCTCCTCGGCAAATTTTGACACGTGGAATATTTCGTGTCACAGAAGATACCCGAATATCTACAGCTCCGTTGTTAGTTAGAAAAGGACCCAACCAGTAAACCAAAAGCGATCCACTGAGAAATCATTCAAAAAAATCGACTGTCAGCTTTCGTGGTTGATACTGCCCCGTGGTAGTTGTATTGTGTAGGAAAAACGAAACTTTGTTTATGAGTATAGCCTTATCATCGTACAGTGCTGACCAGAGGGACGAGCAGCACTTACCACCATGTTGCACGTAGAAATATAGGGAATGAATATACAACATGGACGGGGTTTGAACCTACTTCGGTAGGGAAAGAAAAGAAAGCCGTAGTAGCCAATACACGAAATACACAGTCTAACTGTACAAATGCACATTCATTAATCATTCTGATTGGACAGAAAATGACCACGTGATCACCACTGTTCGCAGTTCGCTTCCAAATCCTTCAGTGTCTGCAGTCGACTATTTAATGAAACTTTTGGAACCCAACCACGCTACAACGTCATCTATTGATCCCCTCGTGGTTTCCTGCACTCCTGAGAAGACACGGATTGGGTATTACTGTTGCGTATTCGGTTCTCTTGAAACGCCGAGATTTCAGCTTATTCATTCGACCAGTTTTCTTCGAGGATCGAGGCGAGTATCGATGCACAATCACTTTTAGAGATCGTGTTTACATCCGTACGGTGGAACTTCGGGTTCTTGGTGGACGAAGGAGCCAGTTTAGAAATGGACTGTCTGGCCACTGGTCATCCGACACCGGAAACAACTTGGCTTGTGCAAACTCCGAGACAAACAACGGTAGAAAACAATTGGCACGAGAGTGCCCAAACGGTGATGGAAGCGTTTGCTAAATTTGGTGGAAGAATCATCAATTTGAAAGGAACTCTAAAAATCTCCCGACTACATCGCAATATGAACCAACGATTGGTGTGCGTGGCCAGCAATGGAGTCGAACCAAACGACAGGCGAACTGTGGAACTTTCGGTTAGATTTCCACCAAATGTCCGTATGGCCAATCGAATTATCAAACAGATCGTGGGAAAGAACACAATGCTCTCGTGTTACGTAACCGCGAATCCGTCCGGGACCATTCACTGGTTTTTCAATCATCAAGTAAAAATTGAGGCCTCCAGTTGTGATATTCTGGCAAACGAGGAGAAAAAATACTGCTTACAAGAACATCGACCACCGACCACAGACGTACTGTCCCCAATCACTTCCAAACTTACCATCTTCCGATTGAATCACATGGATTTCGGAGATTATATCTGTTCCGTCACGACCATTATGGGAGAGGCTTATGGGACAACCACATTGCAAGCGTTCGAGGATCCTTTCCAATTTGATTCCTCTATGATGAATCCACCCCCCAGCATGACCAGTTCACCACACGACCGAAACAAACCACAAACAGAATCGGGAAAAATTTTCCCAACAGCGAACGAACGTCTTTTTGAACCACGACTTTACTTGACCCCGGTCACAAAATCACTCTCCTTACGACGAAAACAGAAGCAGTCGTCATCCGCGAGCCGTAAACATTTTATCAGTCCTTGGTGGATCATGTTCACAACCATCCCAACTGTGTACATCATTCTGCATTGAAAATTCCAAGCCATTTCTGGTTTCAGTCACCGGACCAATCAGCACCAACCCATAAGAATGGCCACAAATTGCTTTCTCTGAATTATTTGCAATTTCTACAGAACTTTTCTTTCACTGTTTGCCTGTTTACTTCCCTGGGTGGCCTCGTCTGATTATGTACCGTTTATTTTATTCCGGAATTTTTGTTTCTCCCCTAACTCTACTGCGAACTGTGAATAACGTGTTATGTGGACAGAAAAAAATGATGAA
>STRG.5506.1
GAACCGGCTTTGAGACCATGAAGTACCCTTAGACACCTGAACAGCAAAACAGGTTGTTTCTTATTTTGCTTCACATCTACCACCCAACCATCGCCGCTATTTGAAACCCCTGACCTTGGGACCCTGGGTTGCGCACAGGGTTGGGATGCCTAGAGCTCGCTCAGACTGTAAAGATGGTGGGAGGCGGCGATTTTACTTATTCGAGAGATGCTCCGGAGGTATCCTAAACCTTCGATTTGACTCAGATATCTTCGAATCTTTTTATTCGGACTGTTCTTTCCCACGTACCCGTGACCGTTTTAGATTCGGAACCGTCGCGGCGGCTATTGTGTGCGGTATTTGGTTGGTCTATTTTGCTGTTTTGAAACCACATTTATGGTATTCTTACCTCACGGGATTGGGCGTTTGTGGCATAATTTCTATTCTATTTTGTGCAATCAGCTTTGCTGCGTTCTTCAAGAAGCGCTGTCTGTGGATAAGCGGCGCCTACGCTTTCGTATCAAGCATGTTCGTGTTGCTCCCATATATCCCTCGAGTTTCACCTGTTTCTCTGACGTTCAACTTGAGCATTGTAATCCAGCTGATCCTTCTCACTTACATCATGAATCCGCTCCGTCTTTGGCAACAACTCCTTGTCTGTGGTCCGCTCAGCCTACTTCAAATAATCTTGTCTGCTACTCGATTCGGTGCTATAGGTCGATCCGCTGTTTTCATTCATGTAGTGGCTCACCTCTGCGTCCACTCAATCGGAATCGTACTACATTTGATGTCACAGGTGTGGCGTCGATCAACGTTTCTACGTCTTGGGTACAATGCTCTGATGCGAAAAGAGCTGAAAAGGGAACAGGAGCTGCGCAACGATATGATCCGTTCACTAATGCCTAGTGAAGTCGCCCAGGAAGTCATGCGAGACGTGGGAAATGACGAGGAGGATGATGGGACGGATTGCGGCGAGGGAAGCAGTGGTGGTATAAGAGGAAAGAATAAAGGTAAACGTTCCGGAAAGCATACCAAGAAAAACAAAATGACATCAAACCCATCGGCTGACGAGTTTGGAGCTGCAGGTATGGGTCTGTCCGATGAGTTTGAAGAAGATGAAGATGATAGTGAAGTTCACAAGAAACAAAGTACAGCCAGTAACTCCGAATGGGATGGTCGAGGTCCTCCGCCCGAGGATGCTGAGGCAGCGTCGGGATCACCACGTGCCAGTCTTGCTACGAAAACGACCGGGCCACCACGTGCAGTCACATTCCGCAAGTTTCATGTGAGCCAGCTTGAGAATGTTAGCGTACTCTTTGCTGATATTGTGGGTTTCACGAAGATGAGTTCCAACAAGTCCGCGTCGCATCTGGTTTACTTGCTCAATGACTTATTTGGCCGTTTCGATCGACTGTGCGAACTGACCGGATGTGAAAAGATTGCCACATTGGGTGACTGTTATTACTGTGTCGCTGGCTGCCCCAATCCCGTGCAAGATCATGCCGAACGTGCAGTAGAAATGGGTCGTGCTATGTGTTTGGCCATCCAACAGTTTGATGAAGATCATACCGAGGAGGTCAACATGCGCGTGGGAGTTCACACGGGCAAAGTGATTTGTGGCATTGTTGGTACTAGACGCTTCAAATTCGACGTCTGGTCGAACGACGTAACATTGGCCAACGAGATGGAATCCAGTGGTCAGGCGGGCAAAGTGCATATCTCGGAAGCTACGTATGGATTCGTGAAAGATATTTATGAGGTCTCTGATGGAGAGTCAGTTCAAGATATCCGAAAGTTCAAAGTGTTGATCGAGTTTTTCAACAAGGAGGAGCAATGTTTTGCTATCAAACACACACAGGATGAAGCCATGATCAAGACCTACTTTATCGAGGGACGTTTGGACGGTAAACCCGTTTACGCGTTGCCTCCGGACATCACACAACCGACGAGCGATGCTAACGGCAGCGGTAGTGGAGCTCCTGCTACAAAAGATGCAGCGAAAGAACCGGACGAACATCCCTCAGCCCGTCCGTTGCTCATCGGTCAGTCTCAGACAAACAACATCGCACCCGCCGGGGGAGATAGTCAATTGCCCACATCTGTTTCAACCGCTTTGCATGAACATCGTATGTCTTTAGATGATAAACAGGCCAGTTTGAAGCCGATCGGACGTTCGTCTGATGTTCAGATGCTTGAAGCACTGAAAGATTTAGCGCGCATGGAAGATGTATTCGCTTTTCCTCCTATATCACGCTTCACGTTGAGCTTCCATTCAAGACCAGTTGAGTTGTCCTATCGCAATTTGGGTCTTCGTCGTCCCAAAGGTCTGGCAGCAAAAAATCTCTCATGGTCCACTCCACGGGTTGCGCCATTTATCAATGCGGTCGTGGAGACGATCATACTGATTCTGATCCTGGTCACATGCCTTGCTACATTTCCTGACTCCCTTCGTGCTGCACACAGTCCGATTTTCTATGTCGTTGCCGTGATCGCGCTGTTCTTGCAGTTTCTTTTTCTCAGTTTATTGATCGTGGACATGATCGCCTGGAATTCAGGTCAGGCGGGATCTGGAGGATCTCGGACTACCGGCTGCAACTGGAGACGTTGTGCTATGCGCACTTATATGGTCTGCTTTCGTTGGCCCATGCGTAACACGATCGGTGCAATATTGCTCTTTCTGCCTTCTGCCGTAGTACTGTCTAACTTCACGGGGGCGTATTTTACAGGAACGCGTGAATACAGTCATATATTCGTCGCCTATTATCGCATCATTTTCGGGCTGATGTTCGCATTTATGTTGTTCAACTACACCCTGTTTACCACCTTCTCCTCATGGACTAAGACTCTTTCTGCATGTGTAGGTTGCACAATAGCTATTGTTCTGTGCTTGCTCCCAGCCAAGACATACTCATCTCTGCATCTTGCCTACGACAGGTATTGGCAGTTTGAACCAATCGTGCATAAGTACAATCAGGCCGGTGTTGCATTGCCGGCCTGGGTTGTACCAGTAATGGAGGATAGTTTCCGTTGGGAATTGCTTGTGGTCCTTTCGGTCACCATGGGGTTGATTGGTGCCTTGAATCGGGAGTGTGATATCAGTTTTCGTCTGAGTTTCCATCGTGACTATGAGGCGTTACGAGCGAAACAGGCTATCGCGCATCAAAAGATCCAAGCGGACTGGCTCCTCGAGAACATTATCCCTTACTACATCATGGATGATTTGCGGCTACATAGCAAATACTCCAGGCACATTGATGATGCGGCCGTGGTATTTGCTTGCATCTCTAATTTTGCCGAGTTCTACGACGAACAGTATCAGGGTGGCCAGGAAATGCTGCGTGTGTTGAACGAAATTTTTGCTGATTTTGAGCATCAGCTAGCCTCGGTACAATATAAAGATGTGGAGAAAATTAAAAGCAATGGTGCCTGTTTTATGGTCGCCTCTGGTTTGAACATGACCGAGCGCCGGCGAAATCGGCGACCTGATACACACTTGCACGCGTTGATGGATTTCGCATTGGACCTGATTCACACACTGGATGATTTTAATCGGCAAATGTTCAACTTCCAATTCGAGATGAAAGTTGGCTACAATATTGGTGAGGTCACAGCGGGTGTGATTGGTACAACCAAGTTGTTGTACGACATTTGGGGTGATACGGTCAACGTGGCTAGTCGCATGTACTCGACCGGACAGAAGGGTCGTATTCAAGTGACCGAAGCGGTGGCCAAACGATTGGAATCACGATACGTGTTCGAGTATCGCGGTGAGGTATTTGTCAAAGGCAAGGGTGATATGAAAACCTACTTGCTCTCACATNNNNNNNNNNTGTCTTGACCAAACAAGACAGTATAGTGGGACGTCTAGTAGCTCTTAGAAAATCACATTCGACTATCGTCACCCTCCTCTCTCCTTTTCTATATTTCCGTTTCATTCAGTCTCATCAGTCTCACTAAAATTTCCCGTAGACGGTTTGTATTTATGATGTCATCTGACGTTGAAACTAGTCTTTTCATTGTCATATGTCGATTGTTCAGCTGTATTCTCATAAGATCTGTTTGCCTATTTTCATCATTATACGCACGCGTGTTGACTGCTGATCAACGAGTTGCTTGTTCATTCATGCAACTCGTCTTTGTCTTGTATACTTATATATAAGTAAATAAAACGACGTCCCTTGGGGTCTATGCACACTGTATATCAGACTAGTGCGACTGGTTTTGCGCTCATCCTTCCATGGTGCTAGTTTCTTATGTCCATCTTTTTTTGCAATGATTTTCCTGAGCATAACCACGAAATAACTGAGCTGAAAACTTCAAAAGTTGTGTCAACTTGATCCCAATAAAATGAGCTGTCACATTTGTGTCACTTTGATGTTTTGTTTGTAGCAGTATTAATTTACTTTGACGTTTTTACACATTTCAAGTTCACAGTTTCACTTGCTCGTCTGTACGGCCATCGTGATCTTCCTGATTTATCATCGTACCTTTTCTGAAAATGGCTCTCCTCCGCTCAGCTTTTGCTTGTTAAACGTAATAATCCGAGATATACAGTGTCGGTTTTCTGACCATTTTTGTTCCTCCAACCTCAAACCAAATTGTGCATTTTTCATTGTGGTTTTGCTGTTTCCTCTCCTCAGTACACACATACACATAGCAACACACCATTTCCCTACGTTTTATCTCGAATCGTTGTACTTTTCCGCCCCCGTCAGTGTTTTAGCATTACTGATATCTTTGTCAAGCCAAGTTCATTTAGCTGATTATCATGCAATTTCGCTCTTTTTTCTTTGTCTCATTGTGCTGCCATTCTCATTGTACCTCTCTTCTGTGCTCGTGGTTCGCAGCCAACTGTTGTCAACAATCGCTACTGGTGTTATGAGCTTCGTAGTCATTTCCTTTGATTATTTTTTTCCTTCTACTTTTTTGATGTATTTATCGATCTGCCCATATTGCAATTGCCTTCTTATCTACTGTGACGTCGTCACACCCTATTTAGTCGAATTCTAATCAGATTAACTACTTGTTCAGTCGTCAGTGGAATTGGTTACAACTGCATGTCGTTGTAAATTCATGCGTCAGAGAGTAGTCGGCTTTTCTTTGAGTATTTTTCCC
>STRG.3578.2
AAGAAAAGAAGTTGATAAAAGCCCGAGCTAGGTTGATGGCTAGATCGCACCTCTTCAGCAACAGGGTTGTGAACAGTTGGAACGGTCTGCCTGGTGGAATGGTAGATCTTCAGACAGTCCAATCCTTCAAAGGTGCCCTAGATCGTAAGTGGTACGAGATCTTTCCTTGTAGTGAGCCTTGAGTATATCAACTAGATGGATGACGGGTAGCACGGTGGTCCTTCTGGAGTATGTTTTAACAGACTTTTTCCCTCATTGCATACTGTCTCAGTGAACGCTCACGATGCATAATGTCTCTCGCAGTTGATGTGCGATGAGGTTTTACGTTTCCCTCTCATTTTTAGCGGGGATCCGAGGAAATACACTCGGCAGTGGTGGGTGCATAACTGGTGTGCATACCATCGAAGGAATTCTGGACGATCGATTGGCCGTGGCCATTACCTGTCCTGTGCAAACTGAACTGAACTGAACTGAAAACTTCAAGACTCTGCTGGGCTGCGTTACACCAGCGGTGCGATTGTCTGGTTGGTGATTCTTGCCGGCTTTTAGAACACAGCTCGTCCCACCATTTAAGCCGATCTGATTTGGTCATAAATACTGTCATCTTCGCCCACAATTGTAATAACCACTTCCTCAGATGAGGCTAATTTTCCCATGAAACAAAGTAATTCCCCCTCTGTGGCCAATGTCCCACTCCTCAATCCGGACTAACCGGTCCTCCATAATGCGCTGTCAATGGATGCAATAAAATGTGCAGTCCGAAGTTAGGCTGCAGATATAGTTGGAATAAAGACCACTGTTCGCACCCTTAGGGATGAGTTAACCAGCCTGAGGAGCTTGGTTATCAAATCCCTCCCATTATCCCAGACGGCCAATCAGGTGTGAAGAGTATCTGAGCAGCAAATTCTTGATGTCGCCAAGATCTTGCAGGACTCCGAGAAATGCTCCAAGTGAGTCATCCTTTGGGGTCGTCTTTTCAACTCGGGTCACCTTCATGACACCTATACCCAAGTGTTTAACCGCTTCCAGATCCCTCTCCCATTCAAAAGTCGGTCCACTTGGCTGGTACTCGAACGCACCAACCGGGTAAACAGCATTTTAACTGAAGTGAGTTCCACAGGCAGCCAAACAAATTGTTTCCTCACCCGCAAAGCTCAGGGAGGAAATAAAAGGGCTCAAGGGAGGTTCCATCAACATGCCACTTCATCCAAGGCTCCGCAGTGAGATGTGTAGGCCGCTAACCACACAAAAGACCGATCCCAAGCTCAGAGCGCGGCCTGTCGTCCAGGTGACTCGCCTTGAGGATCGAACTCCATGTCCACCATCCGTTGCTTCCCTACTCACTCCATCTCCCGTCGCGGAAAGTGCCTCCAGTAGTAGACCTAGTGCTAATAAACACCTGACGCCTACAAGAAGTGTCCCAAACCCGAACATTGCTTATAGGACCGTATTGACAGACGAGACTCACTCATCCTCGAGTCCAGACACAAACCTGCAACCTGTTTCTGCACCAGAAAAGGTCTCTGGTGCAGCCATGCAGAGCAGAATCACGAACGAGAAGACTCGGAGCAGTGAATCACGCAGTCCGCACGAAGTTCCAGAAGCCTTTCAATTTGATTGTCTGACGACGACTCGATATGGAGTTTACTCTTACTCGTCACGCAAGGCGTGGTCCTATTCGTCTGCAGTTCTATCGAAACCCGCCATCAGAAACGATAGAGCTTAATGAACTGGAACTATATGCCATTGATCGAATCCGAGCACTCAAATGTGTAGAAACAGTTAGACAAGATTTCGTCTTTGGAAGTCACGAATACGATGAACATTTGACATCTGAACTGACAAAACTCGGACCCTTTGGGAAATCTCTAACCGTCACAACTGCGTCGATTAAAAATGCAAAAGAAGAAATACGACGCGATATTATCTCACATTTTGTCCTTCAGGTGGCCTATTGTCGGAGTGAAGATTTACGCCGATGGTTCATTCAGCAAGAAGTGGAGTTGTTTCGCTATCGCTTTGTTCGTGAACGCATTAGTTCTGTGGCGGGTCCGGATGTGATTGCTTCTTTTTTGGATGAGAACCAACTGCATTTCACACACCTCTCCGACTTCGAACGGAATCAGATACACAATCAGCTGAGCGCTGGTACTGCAGCTAGTGGACTCGATTTACAGACAACAGCTTTCTATAAAGTATACTTTGCTGAAGTTCCCGAACTTGTCCGGACGCGCCGCGTTTTTGTCCGTGCTGGCTTTGCGTATGTGCCGGACTCTGATTTGGTTTCTCTGGTCGTATCACATTTTCGTACTTCTCTGTCCTGCAACCTGGCCCGACTAGGACTTACTTTAAGTTGCCGACTTTCTTCAGAGGAAAATCGTGTGATACCTTTGCTTGCCTCTTTGTCCAACCGTTACCTTGGTGAGGACTATTCGACCAAGGCGCCTACATTGGGGATGATAAAAGCTGATCAAATCGATACGTTGGCTAGGCAGCCCGGTGTGTTTCCTCCGTGTATGGCTCAATTACACGAAGCCCTCAAAGCACATCATCATTTGCGACATGCTGGACGAATGCAGTACGGTTTATTTCTGAAGGGCATTGGCGTACCTTTGGAAGAATCTTTGAAATTTTGGCGCAATTCTTTCGCTCCAAAATATGACAGCGAACAGTTTGCTAAGAACTACGCTTACAATATACGACACAATTACGGAAAAGAGGGAAAACGAACCGATTATACTCCTTATTCTTGTGTCAAGATTATTTCCTCCACTGCTCCTGGTCCGGGCGATTACCAAGGCTGTCCATTCCGTCACATGGACCCAGAGTTGTTGCGACAGCGCTTGTCATCTAGCGGTCGTCTGACATCCGAATCTGTCGATACCATTGTCCAGCGTGCCAAGGAACGCCTGTACCACCTGTCGTGTCGCGAGTACTTCCGTGGAATGCACAAACTCGATGCGGAAGCCATGTCTGGCATTACTATACACCACCCGAATCAGTATTTTGAAGAAAGCCAACGCGTACTACGCGGCGAGGGCGCTGTTTCAGGCCGACTTGGTACTGAACAGCGAATCCGTGTGAAGAAAGTTCAGTTGTCCGATTCAGTGATTGAGCCCTCCTTTATGAATGAAGATGCAATGGACACAGTTTGTTCAGAAGCGACGGACATCGTTGAGGAAAGTGTTGTTTCCTGATTCCCTCAGTCAAAATAATCCTCGTGCAGATTCCACCAGTTCAGATCCATGTACAGCTACTTTTTTAACGGATAATAAAACGTGTTCCTCCTTTCGGTTGTTCTCGCGTATTCGGTCTAACCCGGGTGTTGTATTTATCCCACCGAGATAAAAATCGAAACGATAAAACTCGGGATCGACCAAAAGAAAAATATCCAGGCATCCTAATTTATAGGCTGTGCAAACCTGTTTGCACCAGACATTCACCTCACTTCACTGTTGATCCACGCTTGCCATGCATGTGCGCTGTCATTTTATTTGATCGATTAGTATACCGGTCCAATGATCGGTGTGCTAAACACGGCATTTAAAATTCAAATACGCGACCGTCGATAATGCGCACAAAAAGACTGGTTGTGAAACCGCGGATTGGTGAAATCAGGCTCACCTCGACTGATATCCTGCCACACAAAGTGTGCATACCTGGTCGGCTAGAGTTTGTGAAGTCTGCTGCGAACCTAATTCAGTTGTTCGCGTTTTGTTGTCTTCAGTCCTTCTTTTTATCCCATGTCTTGAAATAAAAAATTCTTTCCAGTTGCCCATGTGTTTTACATCGTGACTTCTCAGTTTTCGCTTAGATAACGGATGTTCTGTATTCCAGCTGTTTCAGAAATTCCGATCGCCG
>STRG.40446.1
TACTTTGCCAACAAGTTTATTCTCCTTCAGTTAGATCAACGTCTCGTTTCACTACGTACCTGCCATCGCGTCGATTCGAAAATTCTGAGGTCAAGTCCGTGTAACCGCGCGCTGTCTCCCGGATATGGCGTCCAACAGGAAGTTTTTCGTTGGAGGAAATTGGAAAATGAACGGGAGCAAAGAGTCTAATCAAAAATTACTGAAAACGTTGTCGGATGCAAAGCCGGATGCGAACACAGAAATTTTGGTTGCTGTCCCTTTCGTCTACTTGAAAGATGTACGAGAACATCTCGACAAACGATTTCATGTTGCAGCTCAAAATTGTTATAAGGTTGCTTCTGGAGCATTCACCGGTGAAATAAGCCCCGCTATGATTCGCGATTGTGGGTGCGAATGGGTCATTCTGGGTCATTCTGAACGGCGCCACATTTTTGGTGAGTCAGACGAGCTCATTGGGGAGAAAGTGAATCATGCTCTGACATGTGGCCTTAAAGTGGTCCCTTGCATTGGGGAGAAGCTGGACGAACGAGAGGCCGGAAAAACAGAACAAGTCTGTTTTCGACAGTTAGACGCCATCAAAAAGGGCATTCCCAAAGCTGAGGATTGGTCCCGTGTCGTGATCGCGTACGAACCGGTTTGGGCTATTGGGACCGGAAAAACTGCCTCTCCTGAACAAGCCCAGGAAGTGCATCACGCAGTTCGCCAGTGGTTGGAGAAAAACGTGTCCCAAGCGGTTGCCAGCTCGCTGCGCATCATCTACGGAGGTTCCGTGACCGCAGCGAATTGTAAAGAATTGGCCAAAAAACCAGATGTGGATGGATTCCTCGTTGGTGGTGCTTCACTAAAACCCGAATTCGTGGACATTTGCAATGCAAACCGAGGCTAATATCCGCGCTTCAAATCACAATATTCAAGGCTTCAAAAATGCCCTTTAGCCTTCCTTGATAATATGACCGAAATATTTAGTCTTTTTGTTCAGTTCTGTGAAATATACTTCAACTTGATCATGCTAGAGGGCGTACCACTACTAAGTGCTTCTCTTGTTCCGTGTTTAACTTTTGTCTTCTACTCTGGTGTGAATAATCATTATACTATCACCAAT
>STRG.2569.4
TTACTTCTCTCCCCGTCACTCGCACAAAACACATTAGGTTATGCATGATACAGCAACGGGGAGCAAATTTCATTCAAACTGCTAGTGTACAAATGAAAAGCAAGTGTGTTAGAACCTAGAGTAACCATGACGACTAGGTCGGGAAACCCCATTCTCGGCGCGTAGAACAGTTTATGCCAAGTCGAGCATCTTTCCTCTTTCTGCCTGTACAACTCGCATCAATCACCTCAAAGCTTCGGTCACTATTCCCACTTATCGAATCACAGAAACTGGCATGGTTTACGCTGACGACTGACGTTAGTAAATGAACTGCTTACATCTCAGACAGCTTCCGTTCAAATTCAAAGTGGGACCAGAAAACCCAGAAAGGTTTGCAAACTAATCCTGAAACAAATTAACGAAAATTCGAACTCTATAATGTAGTACGGAACAATTACTAGCTGAACCGCTCAGAAAAATAGAGAAGCAGAATAAAAAACAATAATGCGCAAGGTGGCAGCCAAAACCAGAGCACAGACGATGGAAGTTGTTGGCTCTTTGAACGAACTGGACTGATCCCGATGCATTTGGAATCATTTACTCGAGAACCACTGTCTCGTTAAAGTCTGAAGGTTTCTGCTTACTGGTACATGATGCGACTTGCTTGTGAAACGGATGACCCGGATATGACCGCTAATGGGGTAAGTAGACTTGTGAAGCCATAGATGAGAGGTGAATGAGTGCCAGATGGAATTCCAAAACCGGAAGGATACGCTATCTGTACAGGTCACATCCCCAGTCACAAGGGCAACCTCTACCTATCGTCTCGGAATTTTTGGGTAAGATCAGTACTGTCAATGAAGCGTCTGTTAAATTCCAACAAAAATCTAGGTTAATTTCCCCAATCTGGAGTACTGATATTTAGGATTGACAACTCACATTTCAGTCATTTCAGACAAGAATCGTCAAATTGGACACATCTCGAAAAAATGGACAAGCTCGAATCAGGTTAGACCGCCTATATCGATGCGAATTTCCTCCAAGACGTTCACTTTGCTAACAAGAAAACTTGCTATTTTGTTTGGCATCAAACTGCCATAGTCGCTGTCGGATGTAGTATTTCTTCTTCACTGCGACGGAGCCTAATGGGTTGCTTTTACTTACAATAATGACAGCAATAATACATTCTCATTTTTGGGAATAGATTCGTGATGTGTTTTCGGATGCAACTCTGAATCCTGTCCATGTGACGGATCAAGATTCTGGTAATAGGACGTGCACTGTGACTGAATAGTCAGCACGAACGACTTTACCTGGCCCCAAATTAAAAAAGAAAGTTATTGTTGCGACATTTCCCATTTTGTACACTCAGCGGCGTAGGATTCACAATATGATTGGTTGACCCAATAGATTTTTCTTACTGGTTGATCTTGCTGGTTGTTATGACTACCCCAGACGCTCTACCCTTCACTACTTATTCGGCGAATACATTCAAGTTTTGTAAACATTGGAACTACTTGGTCGATTCCACCTTTCTATCTCGAGCATTTGAGAAACGATTGTGTTAGTTAACTGTTGAATTCTACGGTTCCTATGTGATTGATTTCGCACATTCGCCAAGCTTTCATTATGCATGTTTTGATTTTAGAGTCCTGGAAAATGTCTTCGTTCGAAGTGGATGAACTAACAAGCAAGATCAGTGGAAAATACGAAATCAAAAGAAATGAGATGTTGAAAGAAATACGATCCATTAATGACTGCATTGAAGGCACAGAGAAGGCAATTCAGAAAAATCGACAGAGCTACAAAAAACAAATGGAACGTACACAAAAGCTACGTCAAGTTCCTTTGAAGAAAATCAGAATAATTATACTTGATCTAAGTAGATCACTTCACCAGGTTCAAACAGAAATAAGGAAGCACGTGTGTTGGTTGCATGCCACTAGAGGTTGGATCCTACTCCATACAGAATTTCAGCGGCAGAAACAAGAGTGCTGGTTACGCCGTGTACACGCGATGCGTCAACGTATCAACGGAATTGAAGCATCGAAAGAATTCACAAAGCTTGTTTTCGGCGGCGGTCCGTTTTCAGTCCTAAACAAAGCTGTAGCATGCTCCCCCAAGTACCTTCTTCACCGACGGGACCAGATGGAAAGTTTACTCAACCAGCGTTCAGTTGATCAGATACGACAAATTGAGATGAATCTACGAAACCGGACATCGGATAGAAAAGAGGATATTCCGATTCTGGAACCAAAACCTCCGTTAGATTCGCATCCCCTTAGAACACATGAATGCAGATTGTTGGAGGCTATTGGTCAACTGAACTCTCGTGAAAGAGAACTGCAAAAGCAAATTGAGGCCAGAATTGATGAAGATAAAATGTTACGCGAGAAATGGCGTGCAGTGTTCAAGAGTATTCACGAAGGCTTCGAAGAGACAGAAAAGAAATACCAGAAAGTCCTCGATGAATGGAAGCGAAAATTGCATACTCTCATGACGCAAGTGGATCAACTGAATCAGGAAGAGAAAAAGGAACTGGAAAGAGAAACTACGAAACTTCATGCAAACAAGGATAAATTTGCTCATCTAATTCTACAGTTGGACGAACTTACTTTGGGTCAATCTATTTCACCTATCAATCATGGCAGCTATTTTGATTATCGACCAAATTATCCTCTCATCATTAACAAAAGAAAACCAAACCGTTGAAACCGGCATGGGGCAAAAGAAGATGACTCGGCCTAGAACCCATTCAAATGCATAGAATGTCATCTGAAATGTGAAGAAGCGTGAGCAACATAAAGCCCGATGCTACTCTCAAAGACAGTGCCAAACATATTCACCCACTTGTAATGCACCTATGATAATATGGCCGACACAAACTGCTGTTTACGAGCAACTTGTTCTGTTTGATTAGCGGTGTGAAG
>STRG.22201.1
GGCGCTGTTCACAGTGAAACAGTACATGATGTTATGTGTGTTTTGTTTTTGCCGCCCCCCGCTTCTTTTTACTCTCGTGTCAGCTCGGCGAGTCCGACGGAAGATCAAAGATTTCCTCGAGAATCGGGACATTTGGGCTCAGAGCCTCGAACCCGTGTAGTACTTCAAGACTTCAAGACCCAGTGAACGCTTACTATGCATAATGTCTCTCGCAGTTGATGTGCGATGAGGTTTTCCGTTTCCCTCTCATTTTTAGCGGGGATTCGACGAAATACACTCGGCAGTGGTGGGTGCATAACTGGTGTGCATACAATCGAAGGAATTCTGGACGCTCGATTGGCCGTGGCCATTACCTGTCCTGTGCAAACTGAACTGAACTGAACTGAACTGGACGATTTCAAGGTTAACCGCGGTCACATTCACGCGGGTTCTGGCGTATGCTGTTATCCCGGGGACTGCTTGCTCGCGCCTTTGAACATATCCTTTCATCTCGTTCACTGTCCGTCATGGCTACAAATGGCCCTTGTGTTCTGGCTGGTCCTTTGAGTGAAAAATCGCAACCACCGCCTCCAGAATTTATCGAGCACCGGAATAAACTATGGGCCAAGTTGCGAAAAGAATATGAAGAATTTGTGGCTTCTCAGCCACGTGCTCCGATACAGATAACACTTCCGGATGGCACAATCGTGGATGGTAAAGCCTGGGAAACAACACCAATGGAGATCGCCAAGTCGATCAATAAAAATTTGGCGGACTGTGCGGTCATTGCTCGAGTTAACGGTGAATTATGGGATTTGCTCCGGCCGTTTGAAGGGAACGCATCATTGGAGGTGTTGAATTTCGACCACAAAGATGGTCAGTACGTGTTCTGGCATTCGTCTGCTCACGTCCTTGGCGAGGCGATGGAACTTGCTTATGGTGGACACTTATGCTACGGACCACCAATCGATGAAGGGTTCTACTACGACATGTGGTTACCACAGAAAGATCACAAAGGTCTTGGTCCAGATGATCACGCCGCACTGGACCAGCTTTGCCGTCGAATTTGTAAAGAAAACCAACCGTTTGAACGCTTGGAAATGACCAAAAAAGATCTACTTGAAATGTTTGCTTATAATCAGTTCAAGTGTCGCATTATTCAAGAGAAAGTGACGACGCCAAAAACGACAGTTTATCGCTGCGGTCCGCTTATCGATCTGTGCCGCGGCCCACATGTTAGACACACAGGATGCATCAAGTCTATGCTGGTAACAAAGAGCAGCTCTGCTTACTGGGAAGGACGGGCGGACGCCGAAACACTTCAGCGCGTCTACGGGATCTCGTTCCCTGACCCGAAACGTTTAAAAGAATGGAAACATTGGCAAGAGGAAGCGGCAAAGCGGGATCATCGCAAATTGGGCGTGGAACAGAAATTGTTCTTTTTCCACGAATTGTCTCCTGGTAGTTGCTTTTTCTTACCAGCTGGTGCACACATCTACAACACACTGGTCGCTTTCATTCGTGCCGAATACTGGCGTCGTGGTTTTCAAGAAGTGATCACCCCAAACCTGTACAATTCTGCTTTGTGGGAAATAAGCGGGCACTGGCAACATTACAGCGATAATATGTTTAAAATCGATGTGGAGAAGCAACAATTTGGTCTGAAGCCGATGAACTGTCCCGGCCACTGTTTGATGTTTGCCAAGGAGATCCGATCACATCGCGATTTGCCATTGCGTTTTGCGGATTTTGGTGTGTTGCACCGAAACGAATTTTCCGGTGCTCTGACTGGGCTAACACGCGTGAGACGCTTCCAACAGGATGATGCTCATATTTTCTGCCGTGAAGATCAAATTAAAGATGAAATCAAAAACTGTCTGGGTTTCCTGCGCTATGTCTATGGCGTGTTTGGTTTCTCATTCGAACTATATTTGTCCACTCGACCGGAGAAGTTCTTGGGTGAAATTGAGTTGTGGGATCGTGCTGAACAGCGAAGGTGATACATCCAAACCGGCCGGTGATGACGCTAACAATGAGGTAACTGAACACGTGGCTACCTTACAACACCCGGAGCCTAACCTACGTCGCCCTGTCATAATACATCGGGCTATTCTGGGTTCCGTTGAGCGTATCATTGCTATCCTGACAGAGTCTTATGGAGGCAAGTGGCCGTTCTGGCTCAGTCCACGTCAGGCCTTGGTTGTTCCCGTCACTTCTGCCAATGACGAATATGCAACGAAGGTCCGTGATCAGCTTCATGGGGCTGGTTTCATGGTTTCTGTGGATACGGATCCTGGACGCACTTTGAACAAAAAAATACGCACTGGCCAGTTGGCGCAGTACAACTTCATACTGGTGGTCGGTGACAAGGAGTCCTCCAGCGGCACGGTGAACGTTCGCACTCGGGACAACAAAGTTCACGGAGAACACACAGTGGAACATGTGCTCGAACGTTTTCGAGCGTTTGCTGCCTCGAAGACACTAGAGGCAGAACAAGAGTACTAGTGCGCAATGATGCGTATCTTTGATACACTACCTTTCAGTCCGGTTTTCTCATTCCCAAAGATTTCCCCACCCAGAAAAATGTGTGTGTGTGTAAACGTGTGTGTTCCTCGGTTCTATGGTTACACGTGTAGTGTGGGGTCGCTCACTGGCGTCTGCCAGCTGCGCCTGTTCACACGCACTTTTCCACCACCGAGGAGATCAAATACATCCCTCCCCTCACCTCCTCGCCCATCGCCGGCCCACGGGAGCGCGAGCGTGAGCTGGTCACTTGGATCGAGCTTTTTTGTATTGTTTTCACCTACGCACATGCACGGTGGGATATGGTCCTTTTCTTGGGAATTTGTAAACGTGTGCTCAGTATGAGAATCTGAGGAAGAAATTACGGTTATTTCAGGACAGTTCAAAAGCATCATGTGAGACTAGGCGCCCCGAACCAAGCAGTTGCTCTGTCATCATCGATGGGATTATCAACCCGCTAGTGCTGTCTTTACTGGGTGTTGCCCAGTCCTCCTCAAGTGAAAGTGAATAATAGTCAGCTATAAATGAACTGAAAAGGAGGTAAAAATAGTCCTCTTTCCAGTTATTTAGACAGTACAACTTCCGACTTCTGGCAGTGCCCGCCCTTTTAGAAATATTGGCTCTCTGTCTTCGATGAGTTTCAATGATTGAACCTTGATTCCGCCTTTTGCGTATGAACATTTGTCGATTAACATGTGCAATAATTCCAATGATAGAGTATTATAATTCAACGCTAATGGTAGATTTTACCGTTGAATAGCCTTTAAACCTAGAATAGATGAACTTTCGCGAAGCGAGG
>STRG.57413.1
CCATAAGAAGCGGCATAAACTGACATAAAGTCCTCCTACGTCTTCACAACGTTAAACTCAGACTGACCATATTGTGATTGGTCACCGCTGGCATAGATCAATTGAAGATTGTCGTTCATTTTGTTCTACGCCTGTGGACTCAGATCACGCCTTGGTAAGTGCTCGTTCCCTTTACGCCTCGTCCATGGTCGCATCAATGTGAATGCCACCCGACCCGCGCAGTTGCTTTTGGACGATAACCAGCGATACAATTTCCAGACGGAGCTGTCTACGCAGTTATCGATGCAGCCGGATGTTCAGGACCCAAATGAACGTTGGCAACAGATCAAGGAAGCCTTGTATGCCGCTTCAAATACCACACAGAACTCTGGTTCAAGTCGGTCTCACAAATGTTGAATATCTTTGACATCAGTTGCTCTGTTGGATGCTCACAGATCCGTCCCTCCGGATGTCACGTCTAATGAAGTGCGTAAAGCCGTGAGACATCAACTGACTAGGAGCCTGGGAAATGACCGCGAACAGTGGTGGATGGCGAAATGTAAGGAAATGGAAAAGGCTGCGTCTACTGGCAACACTCGCAACCTTTCCCACTTGACTAGAGTAACCGGTCTACGGAAACCAGTTGTAAGTGAGTTAATCAGCACACTGACTCATTCCCGGAGACGTCGTCTGGATCGTTGGTCGGAGCACTTTAAGGAACAATCCAGTTGGCCCACGTCAACAGTGGACCTGCCAAATATACCTGCCAACAAAATGATGAAGGTGAATATCACTCCTCCATCAGACATGGAGATTATGCTGGAGGTAGGTTACTTGAAAAGACACAAAGCTGCTAGACCAATAGGGTTGTCTCTAACTTTTATCAAGGATGGAGGCGAAACTTTGGTCTCCGAGTTAACAAAACTCCTCCGGGTAATCTGGGATAGTGAGCGGATTCCCAGGGAATGGTGTAAATCGGTGATTGTATTGATTTTCAAGAAAGGTGGCAGGTCCTCCTGCGAAAACCACAGAGGAATTAGCTTAGTAAGTATCGCATTCAAACTACTCATGAGGCTTATTCTCCACCGCTTATTCAGCGCCCGCGAAATGTGTACGCCTGAGAATCAAGCCGGTTTCAGACCCCATCGCGGGTGTCTCGACTATAGCTATACTCTTCGGCAAACCTTATAGCACATGCATATCTTTCGTAGGCCACAATCTCTGTATTTC
>STRG.986.2
CTCATCTGTCAGTTTTATTGAACAAATAATGGTACCAAACAGCTAATAATGATCAATTCATAGATCAATATTATACAATCAGAATCGTACCAATACATTCAAATGACCTTAAAGTTTGGTAAATGATGTCTTGTAGCCCCGATTGTCAAACGCCTTAAACCGATATGCATACGCAACCAAGTACAAACGATTGCACATAAAATGCTGGCCTGCAGACTCGCTCAACTAAATTGTCCCCAAAGAAGCAATGGTTTGCTTCGCTCCTCGATAGTCGATCATCAGCCGTTGGTGATATCACGCTAGGCTTTGCAATGAGTGATCCTCCACCCGATCAACACGAGACAGATCGGACAGAAACACCAACGGAACCGAACCCGGAGGAACATGCGTCGGACACGGAAACAACTTTTGTTCGTACACCAAGTGTGACATTTTATACAAGCCAGAAAAATCCCGAATCAGCTGCCACCACGCGTGCAGATTCGACGAATGTTGTGGAACCGGAGGCTGATCAAACTGAGTCAACAGGAACGGAAATGGCGACTTCGAGGATGACAAAAGCAAACGTGACGCACCATCTGAACAGACCGGCACGGGGAGAATCTATGCCAGATCTACCAAGGACCGTCAAGTTCCTAAAATGGCACAGTCGTCCAGTCGATGAGCGGTCGAAGATAACCGTGTCAAAGATTGGTGTTCCACAGCGAGGACAACTGTGCGTAATTGCATGTTCAAAAACGGAACTAAATGAATCTCAAGAAAAGCGACTGCATATCAGTGACGCAGCTGAAATACAACCGGACTGGAATCATCGAAATGCAATGCGCAACACGCTCGGAATTCGCCTGATATCCCCAGCGAGACCACCATGTGGCCCGATACCGTACGGGAATCGACCAATGGCAATTCCGTTGGCGAGAAGTCCACCCCGCCCCGGCCCCCGTGCACGTTCGACCAAAACAAACGTCTGTCTGGGCAGTGTTCAGCGATTTCCTACCTTCCGACAAAATACATGGTCTTCTGCTAGACAAGGATCAAGTTTGCAACACAATCAACCCAGTTTTACAATGAAAGACGTAGGAATGACCGCTCAAATCATTCTCAATCGTGCAGGACTGGAGCGTCAGAGTACGCCACAAACGTATCGATCAAACCAGAGCGGAAGATACACTCGTGCTGTTGTACAGAACTCAAACCCTCTTCGAGCTTCAGTGATCCGTCTGGATAGCGATGTGGCACAATGGATGGACGGATTGGTCGACATTCGACAGATCACGGCCCACTACTCTTCACCACAAGGACCGCAACCGACTAAAGCAGCCAGCTCTGAGGAACAGAACACGTCAACCAGGGAGCAGCCTGAGTCCCACGACCAACTAAATGGTTTTGCAGCTGGTTCCGTCTCGTTACAAAAGCATAAAGAGAACCGATCCGATGGAGAATCAACATCCAGAGACATGCATCCTAATTCAGACGTGTTACCTGAGGTGCCTGCGATAGATCCCGTAGAACGGATAGAACCGCCTCCTAACAGTAGTTCCTATCCTTCCGAAACAGACACCAGTGCGGTGGAAAAACAGCCAATGGATGAATCAGAACCAGAAATTTGTGAGATAATTAATTTGCTAGAACCCACCGAAACGTATCAGACGCAAGACTTCGGTGATCTCAACTTTGAAGACAGTGTAGAAGTGAGGAATGGAGCTGACAGTCACACAATATCCTGATGCTGTCTGTATAGTGTTTTATTGCTACCCTCATTCTTTTGAATGCCCATGAATACTGAAAAAAGATACGAAGAGATAATCTTAAAACATTATACCCGAAAAGAAATTCCTC
>STRG.31158.4
ATCGGATTTTTGTTTCGTTTTGGCTAGCAAAGAGATACACTCAGTTAGAAGCTCTCTTGCGTTTCCATGAGTTTTATTTGCCAAGTTAAGGACTGCTACTCAGTGGTCACCTAATAGAGGTATTCATATGTATCCATTGTTCTCTTTAGCCACCTTGACTTTACTCCGTGTAATGACGGCACGTTACTCCGGAACACCGGTCAGTCATGATTTAACGGGGAGCGAAGTTTCGAACAGTGACAGTCTGATTCAGGAGTTTCAAGAGTTTGAAGCACAAGCTTATTCGGGTACTCTTTTTAATGAACACGATAGAAATCCCTCTCGGTCAATGGCTATTCAACCTTCTGCGTCTTGCATACCAAATCAAATCGGCAATCACAGCGTGGTAACACCTTCGAAAATACGCACTCCGCCACAAAAGAGCGTCTCAGTTGAAGATCCCTCCAAGAATAAGTCTGTTAAACCACAAACTCAGCACTCGGCACCTTGTGACTCCTTAGGATATCAGAGAATATTAGATATCGCACGTACGGACTCAATATCCGGATCCGGCCCGGTTGAAGAAGATGAGCGATACTTTCCCAACGGAAACTCCGTAACCGAATCCGTACGTAACCTGGCTGTCTAGATTTTCTGTGCTCGAACTCTGGTGTTCGTTTGTTTCGTGTGTTTTTCTGTGCCGACTCACACATCTCTATCCGACTGTGTGTTTCTCTCAACTAGGTCACTCTATTCACTATCAACACAGTAGCATGCACAACTTGGACCCTGTTTGTCCATGTGGTCATACGTGATTCTGTCTCACAGCTAGGCGAGAAGCGTTGGATTGAACAACTCACGTCGGGGATGACCATTCACTGGTCGTAGCACTTTTCATGGTGCATGCAGTTGCTAATCATGTTCAGTACCTTGTTTCACATGATCTGTGTAGTTCTGTACCAAGGTTAAGCTTCATGCATCGTTTTTACTTGGATTTGGTGAATTTTTACTGATTGTTCCCGTAATTCACATCCGAATTTGTATCACTCAGTGATTATTTTTCACTCCCATTTCTAGTTTCCAATTTGTAAGTCTTCACACACAGTTTCACCATGACGTGCGCTTTGTAAAATTCTAGCGAGACCAGCCCGACATGTATGTTTCCGCAAATCACAGCATAAGCGAAGTATATCCAGAGGTTCGTTTTTCTTTTTTAATCCGGTGGCCTTGTGCTAATTGCCAAAGAATTCCGGTTTACGGTACTACAAATTTTGTTCCTGTTTGTATGGTCGATAGGATGTTCGTGTCAAATTGTCCTTATGATGACACACCTTCCCCTGTTCATTGCTGAACTGTCTTCCCGGGACATATTCGCCGATCGAGACCAGTAAGAACGTTACTCTCAGTTTTGGTCACGATTGGTTACTTATGCTTGTGCCCCACCCAAAAACTTACTCACTGGTCTGTCTCATGATGTTTATGAAAATCATGACCGGTAAAAGTGGTAGGCGGATAATCTTTCAGGATTTTCAGTTTGTTCTGTGATTGTTTTCCTGAACTCCGCGTAGCCGTTATTTTTATTTGATAAAGTGTGAACATTAGTTAGACGACTTTATTGTTTATCGCATCTCTGTTTGTATTTGTTCAGACTTTTGCGTAGACTGGCGTCTGCACTTCAGTTGACACAGATTTACAGTTATCAACTCATCGAATCGAGGGAATGAAACGAAGAACGATAACGTATCAAAATTGCTAAGGAATTCGACTGATAATCGCACCCAGTTTGTGAGGATTCAGGCCTGGTAAGGAACAGTAGGGTTTTCCTAGATGTTGGTGCGAAAGAGTATGGATCGAAAAAAGGAACGTGCAGAAACAAGAGGACTACAGTGAGTGCTGTCTGCAAGGATTTTGTAAGCGAAATTTTACATGCGGCCAGGTGTAATTCGCACAACTTAACAGATAGATTAGTTAAGGGTATGAAAGATACCCGACTGACCTCGACGAAGAATTTTAAAATCTTTCTTCAGTAGATCAGCAAAAGTAACAGGGAAACAGTAGAGAAGAACAGGAAAAACAGTGATAAATGAAAAGGGAAATAGCACTCCGTTTAACGTTAAAATTCCTGAGCTTTTGGATTTGGGAAGACAGCCGACGTAGTTTCTTCATGGTGTTTGAAATTTGATCCGACTGCTTTAGATTTGCGTCAATGGTGATTCGTAAATATTTGATAGAACCTACTCTAGCTGGTGGTTTTGTGAAAACGACAGATAGATTACAAGGATAAGCCGATCCAGAAAGGGTAAGTATGCGTTCGAAGCATTTGGACAAATTTAAATTTAAACCGAATCGGACAGAGAAATCATAAATGTGAGACAGTTTACTGGGAAAGTTGTATAAATTCTGGGTTACAGAAGCAGCTTGAAAAAGAGCCGCATTATCGACATATTTAAAAAGCGTCCGCAGAACTGAGTGAAGGGTCAATAATATAGGTGGACAAGAAATAGGCGGGGAAGGACAGCTTCACCAAAGGTTGCGATGTTTTAAAACCTAGTCATTTGCACTGAGTTCTGTTGGTAAAATAGTCAGACAACCGTGCCTATAAAGGTAGGTGTGAGGCAGCCGAAAGCTTCTAGTTCACAAAGGAAGAAAGGCTGAGGAATAGAATCAAAGGCGGATGAGTAGTCTAGAAAAGCACATCGTACAGACTTCACTGCTCCATCCAATGATTTGGTTTTACGATGGACTAAGGAAGCGATGGCATCCTTAGTGGATCTGATCGGTTTATAGGCAAACTGCAAGAAGTCATCGGGAGAGTTTACGGAAGAATTCAGACGTTTCATAATGGCACGGTTAGTAAGGTTAAGATCAGATGAAGTTAGAGCAACGGGACGAAAGTGTTTATCCATGACATTATAATTACAAGGTTTGGGTACCGAAACAGTCGTGACGAGTCTCCAACAGTCGGGAATACGAACACAAAGATTTACTTAAAGAAGAAGTAATACGTTGGTCAGGGCAACAGCATCTCAAAGGTGATAAAGATAGGCCATCAGGACCAATACCTGAGATTATTTTGGAAGTACGAAGGAGCTTAAGTACTTTTTCTATAGGAATGGGGTTATGTGCACAGCATCTACTGGGATGAATGCAATTGGTGAGTTGTTTGATGGGTAGATGAATGCCTTGTCAATACTGTCAATGTCCCCATCACACATCACTTGTTTTGTTTCATTTCTGCACATAAGCCGAGTGCTTTGCCGTAGACGGTTATTGTTGTAGCTGCATAGGAGTTTGGCGGCATACAGCGAGTCAATGTGTTCAGTTTTGTTCTTTATTGAAGGGGGAAATTTATCTTACTTGTTAATTACCCTGGGCCTTATAGAAATATTCCTTCTTTCTCCTTAGGGATTTCAACATAGAAAAAGTGATACGACCGTTACAGAGGAATAAAATTAAATTGACGGTCTCCACGAAAAGTCTGGCACTGCTACTTAGTGACGATTTAAGGGAAAACCAGGAAAAGGCACAGGAAGGGGGCTTTTGTAAGGGAACGATGTTGTCACGTGAAAGATTACGGAGGCGGATTTCGATTGGTGCGTGTAGATACTATGTGGATACGCGACCCAATGGAATGCCAAGGGATGACAAAATATTTCAAAAATTTGTTTAATGAATTGCTGTAGTGGAGTAGACTTCTCGCAGTTTTTTTGTCCGATGTACTACTGACCCAGCCTCGGTTAAGAAACAAAGCGAATGGTGTAAACGAGTTTTGAAGGAGTGCAGAAACAAATAAATCAGAAATATTACTACGTCATGTACTGTTTTCAACACAAACCATTGAATAGATCAGTTCCGTGGACTTAGACAAGCATGCTTCCTTTAACTATTGCCCGCATAAGTAACTCATGCTCTCATTCATAAAGTTTACTGCTGAGTCTGTTGCCTCATATGCCTCATAAACTGACCGAAATTGGTACTAATAATCTGAAATCCGAGCGTAGTCGTGGGAGAAAAGTTGATAATTAAAAAGCGTAACCTTCGTCGGTTTCATGTACTCATCGGAGTTTTGAACGGTACTGAATTATTCCACCTACTGCGGAGTAAAGCAGTGATTCATGTCTGACACATGGTTCAGGCTCTTGGAATACTTGATCATGCTTCCACGATCAAATAGAGTTCAGTTGTCGCGTGTTTGCCATTACGGAGTCCGATTGATACGCATCAAAAGCATGAACACAATTCAACGGTGTTCTTTTTACTGTTGCCATTTTCACAGTCATACCTAGTTGAATCCACTTTTCCGCCTCTTTTCGTTCTCTCGTTTGATTCATATGTGAATGTTGTATTGAGCAAGTCAATGAGGCACCAATTAATAAACTTCTTTTCACTTCGTCTTCTTCGGGTCATCAGACGAAGTGGCACCACATGCGTGAGCATGCCTTTTGCGGTTCATTTCATCTTGTGCAGAACTGATTGTATTCCACGGTGTTTTAGTTCATGGTTCGCAGTCACTCCGGTTGTTAGAATAAGCTTACGGGCTCAAAAGCCATTCCGCAAGAGGTCATTGTTATTTTCGCTGAGACATGTAGCTTTGTGAAAGTTGTCTTAACTGTTTCACTAATTGTCCTGATGAAGCCCGTTGTCGCCCCCCCCCTTTTATCGCTTGATATTAAAAGCAAATGTTTACTATTCTGGCTCGTCAAATGTTCAAAGTGTGAAGTGTTTGCCAAATTCATCCGCGAAACTCTGTTCATAGCACAGTGTTTTCGCGCCCTTGTCGTCCTCATGTGATTGCATCCAGCTATTCCGTATTTTGTGTTCCGTCTTCCTATTTCTGTTGCCATCTTCAGATGTTTCTTCTATTCCTTTTTGAGTGCGATCATGGTGATGCTCTAATCAAGTGCGTGTTTCACCGATATCTGGGACTCTGTTGCACAGTCATCGTAACTTGCCATATATTCCCGTTAACAAGTGATCAGTTGTCATTCACCGTTCAGTTGGATTTCTACTCCATTTTGTGCAGCGTATCATACTATTTCACAATTCTCATCATGTACCCAGTGCCTACCAGCATATTCGTTTCTGAATCTTAGTATCCTCTTGCAACTCAACATCATCGTTATCTTCTGTCGCAGTAGTATTCAGAACACTCCAGTCGTCTTTAGTGCCTTTTTGTTGGCGTAAGCGTTTTTGGGCTTGGTCGAAGGTGGAATATATTCATCAATCATTGCCGAAGAATGCGTTTCATAGCCAGAATTTTACAGACCTTTCAGCCCATTTATTCACGTTCCAGCTTTTTTCTCTCATACGCTGAATTCTGCACTGTAACGAGCAAAATGATACCAACCTAATCGCGATTTGATTAACCGATTTTGGAGCTTCCTTGTTAAAAACGAAGTGAATGGTAAAACCTCTCGTTGTCCATTAATTCGCACGGGATGTTGATTTTTTCTTAGTTCGCAAACATCGAAACTCCATCGTGCCTACCTTGGTGACAAATGCGATAGCCAAAACCGGTCTTTGGCTATTATCGGACCCTGTCACTAGCATACCGGTCACCATAGTAACTTAATGCGAGATGAAGGCCATTGTTATTTTCTCGTGCCATTTTTAAAATGAAACCACGCTGATAAACTCGAATGAAGTGATTCAGTTCCTTATTTAGCCCTTTGTAGGTTTATGTGGCGTCTTCCCATATATATATATATATATAAATTTTTGGTGTTAAAGGTGTCTGGAAAAAGACTAAAAATACCAAGACACTGGATACCTCATCTGTAGCAGTGTCCACTATGCACCCTGACTGAGGACATCACTGAAACAGAGCGCAACTATCTTAGCACAGTGTGCGACGCAACAAACTGTACAAAAGTGGACGAATTTCCAGTGTTTGTTAGTCGCTTATTTATATTATTTTGGTTTGTGAATCATTCTGTACTTCTGGTTTTCATCGACTTCCGTAGTTAACATTTCATCCGTTCGGACCCATTTTCGAAGCTTTTTCGCCCCACGGTAAACTAGTCGATCAGTCATCGTATCGTTCGCGCCAGGTGTTACTCATCTTTTTCTCCAGAGGAAGGTTTTTACAAATGTCTCTAGATACATGTGACATGAAATCACTCACCACGGGTGTACGTTTCACGGTTTCTGGACATCGTTTCCATTGGTTAAATTCACGCTATCGTCACCTACTGTCAACATGAGACTGTTGTGCTTTTGATTGCTGAAACGACAGCTTGGCGGAATCATAGACGTTGTTTTCTTCATTCTATATTCTAACCTACCTGATAGGATAACTCCCATGTCGAGGAGGACAGTCTGGATGAAGCGGAATGCTTGGCATCAGCGTCAGCATCGTCACATACGAGAAACTCCGGCCTTAATCCATATCCCCGCTGTGAAAAATCTCCTAACCATCTACTAACCTCGAACTCACAGCCGCCCGCTCATTTGCCCGAAGTCAGAAGCAAACCGCGCATTGACAGCAATTTTTCACATAATAAAAACGCGATGAAACCTTCCCCGTCTAGTATGGCATTTTTCGCAGTCCCGGACTCGGCTTCAAATGCGCACACGGGATATTTAAACCAAAACATGACTGTGCAGTGGTTTCCCCCCGCTTTATCTCATTCCCAGTCAACACCCCGATTAAATCCGCAGTCTGTCCGGGCATCCCCATTCGAACATCCATATCCCCGAATTGCCGAACGCGACTTCTCAACTCCTATTAGGCGCACGGAATCTGCGTATCTTACAACAGCGAAGCCTGTCGTTTCGATTGACGAGAACGGAGAACAGTTAGAGCTCGTCAACCCACACCCGGTTTTGCCGCATGCCAAAGAGGACCCGATAGAGACACACGATCTGGTGGTTGCCGAAATGGCCGCACAAGGTGTGGTTTGGACACCACCACGGAATGCTATGGACCGTCACAGTCATTCCGGTACTTTGGATGCGTCGCGAACTGCAGATAATGGCCGCTCGGCCGGAGACACCCGATGGTACTCTGCCGGGATAGAAGAGGAAGAAGTACTCACGCAACCGTCTGAACGCTGGACAAGCGAAGAGAAAATGCACGCCGGTTCTGATTCTTTTATCAGTGGAAGTGTACCTATCAGTGATATGAATAACCGCAGTCGAACACGAATGACCCAGTCCGGCTCTCAGCGAACGATAAAACCGAGCACGCCGTCCAATTTGTCGACACGGCCTCCTGATGTTACTACTTCTTCCGGACTTTCTCTTTCCACCCCCGGTACACGTGACGCGAGGTCAACTTCCGGAACAGATGTCCAAAATCGAACCATGGCGAATGATTCCACAACGAAAATAACAGACACGTTAATGCAGGTCAACGATGGGGGTCAAGCAGACCTCAAAGCTCGTTTGGACCATGAAATTGCCTTACGAAAACAGCAGGATGACTACATTCGACAATTGCAAAAATACTACGACAACTTGCTTACCAAGCATGCACTAGCTGAGGTGACCATCGACCAGCTGCGTATGGGCTCCAAGGTTCGATCAGAGTCCGAAGACCGTACCCATTCCTATTCCAAATCGCAACGGCCATCCGATCTAGGTCTCATAGATCGGTCTGCACGATATCAGTCCCAGCCCATATCAGTTCTGCCGAATCTTAGGCGGCAGTCAATGATGTTTGGTGCGAGCAGCGAACAGCTACTGGCTTCTGGACCGCAGTTACGTTATGCGTCCACTCCAATGCTGCTTTTCAATGCACAGCAGCAGCAACAACAACAGCAGCAGCAGCTCGGGCGATTGCCTGTCTCTCGGGATTGGTCATCTGCCCAAACAGCAAAACCTCACGTGATCGAGGACCCAGATTGTCATGAACGTACTGGCGGGATTGGCATTCGTCAGATCGACTGGACTTTCGGGAATGAAAAGTATGCTAGCTCTGAACATTGTCACACTGTACATGAGGAGGGAGAACCCAACTACTTCAATTTCACCAAAGTAGATACCCCACCATCCTCGACCCGAACTCATGTGCAGCAACGCTCGTCCAACCCAAATGTACCGTCGAAGTCCGTCAAATCTCTGGCACCGGCCGTCCCACGGGATCTAACCGATTCACGAACACGTGACACATCACTCGCATTCCAAGCGGCTCGGAATCCCCCGAGCCAGCATCAAGATTATCAGCAGGACCAGCCCGCCATCTCTCAGCCTTACAACCCCGAAAGACAAAACCCCATTTCGGACAACGATGTATCACTCAGCCCTGACGAGGTGCACTTAGATCTGATGACTAACCTCATGGAAGTGAGAGCCAAGCTGGATCACATTAGACTCCGGTTGGCAGATCGTGATGGTTCACTGGGGGAATCAGATATTCGCTCTATTCGTGTGCAGTACATACAAATGAAAAAGTGTTATCATTTGGCAAAGCGCCGATGGACTGGAACTGTCGATTTCGATCCGAACCTTACCCTGGACAAAGAATTGTTTCAAGTTCGATTACAGTTAGATGATATTGAAGCGTGCCTGGAGTTAGCCGAGTCACCGACAAACGAACGGACAAATTTCACCGAGAAATCTCAGCTGGTCCACAACTGTGGTCGCAACTTTGCCACTAATCCGATGTCCTTGATGGGATCGAGAGCAAAATGTACGACAGTGGTGGACAGCGGAGTTCTATCCTCACCGAGTCGTTCAGATAGAGATCAAGATTTGTCCAGTTTGTCCAGTTCACCGATGACAAAAGACAATTTACGTGCTTTCGAAGACCTGTTCGTTGATTTAATGGATCGATACAATAAGCTGAAGCAAATGGATTCAACGAATACTCAGGCGAGTCGTCTGTACCACATTATGAAGCGTTTGTACGTCCTGGCAATCACAGCCAACGGGCACTCGAGTGTCATTCCAACACCGGAAGAATTGGAGTCCGTGTTCCAACTGGACGGGGATACACAGAAACTGAGCGAGGATTTGGAGAAATTCATCCGTACGGAGCGTGAACTGTCGGCATGTTCGAGCTACTCCAACGTTTCCGGTAGGAACTCGTATTTGGATTGTGCCCCACCACACACGGTCTCGAGTTCTGTAAATAGATCTCGTGTTGACCACCCACCCGCTCCTTCGACATCTGGCTATGTGAAAAATACAAACATATCCAGACGAGAACACAACCCACATAAGCCTACTGGGTCTTATTCAGACGAGTCCAGTTCAGCTCAGGATAGTGGTTTATCAACACCACCAGTCACTGAACAAAGAACATTTCGGGATGGAAAACCTACCCAATGTCCAAAACCACACCCGGTTCCAGGAAATTCCAAACTACATTGTATGCCAATCAACGAATCAGACAGCAGTCCGACAGCCAAGTCGGTACCGACTTATAGTACTCAAGGACATCCGTCTGACAGTGGTCTTCCTGGTTCACTGCCTGCTAACAAAAATTCTTGGTCCAGTCCCAATGATCCGTCAAAGTTAAAGGCACAAATGATGAGCCACAACATTTCAGAATCACAGGCGCCAGATTATTCGACCGAGGCACCACATGTGGATGATTCGACGAAAAAACGCATGGAAGCAATAGAAGCTGGTATTCGTTTTCTTCAACAAAAGATGATAGAAGTTTGCAACCAGAAGCAGGCATCATCTACCCCGTTTGGCACTCCACCTGTGAACAGAAATCCAGAGACTTCGTCTCCATGGGATTCCTCTGATATGACTCGGGATCAGTCAGCAAATCCTGCTCGTAGTGCTAGCCGATCTGGTCACCAAAGAAAACGGCGTCCTTCGGCAGCAAAATTTCCGACCCAGCAACAGGAACAACAACATTTATTGGACCACGGCCGTGCACACCACAGTGATGATTCACATAAATCCGTGGTCCATTTGTCATGTCCTGTCAATGACCACTCGATAATGGAAGGTTATGGGAACCGTCAAAGACCGGAGACAGACAATCGCGCACCTCTTTCCTTCGATACATTTCCATTACGATGCTATGGGACTACGTACGGTCGCTGGGCAAATATGCGTTCCACCAATGGTTTCGATCCGAGCGCTGAAATCCAATGTACTCCTGCAAACGTTGTTCGTCCACACACCCCGGGTCTGTACAAGCATTGTACTTCCCAATCACGCTTTCACACGAGGCCCAAAAACCGCTCACCGGCGGACGTATACAGTGACGATGATCAGCCGGAATCACCAGAGAATGATGCCGACCTGGACGAAGTCTCCGAATGTACTGATCCAAATACCTGTTCGCCTCATGGTTCTGATTCCCAGGGTTCAGAAACGGATTGCTTAGAACAAGAAGATGTTTCCTCCCATCCTCGTCGTGGGTCTAAGCCTCGATCGATTCTACGCCCAAACTCACTCAAGGCCTCTTTCTCATTTAATGGGCGTCCTCCTAGCGATCCGAATCGGTTTTCTCGTCGTTCCACACAACCTTGCTATTCGAATTTCGATCGAGCTATGTCGGTTGCTTACGACCTTCATCAGCTTCCTCCTCAGTCCGCGTTCGTAGTCCCGCCACATCACTTCGGTGGTTCCATGCCCGTGTTAGTCGACCCACACGAGTGTTGTGCTGCGCACACAGCTAATCCACATAATACTCGACTGGATGCTCGTCAGCAGAGTCGTGCACGACCTTCGGAATCCATGCAACCCCCAAGCGAATTTTGCCGACCACCACCACCTAAACCAGCCTTCTTTGCCGAACCGCACTTGGTTAGCACCTGCGGGACATGTGGTGGGAGCGGTCGTGTATCAGCCCCATATCCAGATCCCATCCGACGTCCGCTTGTGCCGAATTTGACACCAGCAGGTGTTTGTACACGACGTGTTTTGTCTTTTGCCAAATCTCCTAGAAGTGGCCCTCTAAGAGCTCAGCATCAGCATCATAATCATACTCATGAGATTCAGATGAGGCATACTGTCTTGCCCACCAGGTAAGTGTATGTATGCCTTGTGTCTTGCTTGCGGCATCAAAGCATCACATCAGCCACGGATCCCAGTGATTGATCGTTTGCCTTTTAGTCGCAGTTCCCCCCTTGTTATGCTTTCCCCCTCCGAATCAACTAATCCAACGGCGATATTCTTCTGCATGTTTTTATTCATGCTCGGGGCTTTCTTTGTCTTAGATGTTCAAAGTGTGGCTTGTACGTCTCTGTGTACAACTTGTTTATTGCTTTTTTCCTTCATATATATGAATACATCTTTTCTGAGTGGCATGCTTTTAGGCCACTATTTTTAGACAACAGCACGCATCCGTTGATCACATCTCACTAGATGCAGTTTTTTGCATCGGCACGTAAACAGAAATGATTGGTGAAGCAAGTTTATCTCAGTAGTGGAGTCTCATGCTGTCTTTCATGTGTCTGTTGCTTACTTTTGACTTCTCGATTATTTCCAAAAATTCTTTAACTTTCAATATTCCATGTGGATTATTTATTTACGTTATGTTTTCGGGATGATCCCTCAGTGTTTATGGTTGTGAGTTTTCTGGCCGTTAAATACGTCTTTTGCTTTACGGTGCCTCTATAATGAAACTGGTTTTCAACCATATGTCCGGTTGAGTGATCGGTATTTATTATGCTTACCTAAACAGAAACGAAATATCTTCCGGCTTCAGCCATACTGGTTTATACTTTCACGTACTTTTAGTTTTATGAATTATCAAGGTCTCCAGAAACGACGATAGTTGCGGTCTGCGAAACTGTTGAATCAAATCCCTGCGGAATTCGATTTTTCACTTCAATAAGGCTACAGTCGGTCAGTGCATACACAGGTGCGACCCGTTATCCTACTCCCGGTAAAACATGAAACCATCCACCCAAACTGCAAATACGTCTGCTTACTGGAATCAATCCTGGTTCAGCTGTTATACTCAAAGCGATCTCGCCTAACCACATTACCATTAGACACCGAATCGCTTGGTATTGGATTAGTCACCGTTTGACCGAGGCTCGCTGGGGTGCCAAATCTGATCACAGAAATAAGGTCGAGTATGTGTTTCAGAAACAGCAGTCTATTTTAAAGCACCAAGAGTCCTAGCTGGGACAATGTTTCCTCCAGTGGCATACGCAATAAGGTGTCGTTCAAAGCTTAATTTTGCTCTTTAAATAATTCGGTGATACTTAACTTCGTCCGGTTCTTATCCATTGACCTGTCAGGTGTTATTTCATATGCGGCTCAAGGAAGCTATCCTGCATAACTCTTTTGGCTCCAAAGGTACACAAGTCACCAATCTAGGGCCCATTCTCGTGTTGCTGAGTGAACATGCAATCATGAACCTGAAATTTAGAGCAGAAAATCAAAATATCCGGGCCATACCTCAGTGCTGTCTGCGACCAAATTGAACCGGCGGTGATCAAAACTCTTGACGGAAACTTGAGAGCAAGTTAGGTGTACTACCCGACCACCTCAAATCAGATTATATTTGAAAAATGAGTGAATAAATTTGTTTTGTTGCTCTGTCTAAGAGAGGATATTCGACTGTACAAGTCACTAAGTAGAAATATTTGGCATCTCGGTGTCGGAGTGTTTTATTCCGTGCTGATTTTTCTACTGTTCTATGTCTCCGCGACCTTCAGTGTATGAGTGAACAGGCCTTCTTCGCTCAGTGCTGTTCAGTTTATCACGGACCATTCACGTAATCAATTCCCAGGCCCCTTTGATAGAAATGTTTTTTGGGGCAAATTAATTTTCGTGCACGCGCGTGCCTGATGACGTACGTAAATTGTTTACGTTCAAGCTCATTCTGAATCCATACCCCTCCCTTGTTTATCCGTTCGAGACGCGTTCCGCAACTTGTCCCCCCCCCCGCTCTCCTGTTGATACTTTGCATAATGGTATTCGTTTGACTGATTGACCCGAATCTTCGATAGGGTTTTTAATCTGTGCATGATAACATTTTCTGGTCGTCAAATTTGTGTTTATTTAAAAAAACCACATGGCGGAATGCAAACAGTTCGCATAAATCATTATTATTTAGCCTTGATAACATTCTCTCTCTCTCTATTGTTTGACCTAAGCTTCGCTCAGTTTTCGTCCACTTGTTTCCATGGGATTCTTTTCTGCATGTGTTCTGTTCTGTTTTATAGTCTCATCCAAGAAGGGTCTTATACTAGGCCCATTAATCAAACATGTATCCGGGAATATACTGAGGTTGGTGGCCGACGGTATACTGTTCGCGAGTTGGCTTGTAATACACAGCTATCCGGTTCAACTCCATTCTCATTGAGAATTCATCCGTGATTGGAAACCGAAAATTCCCCCCTATTGTTCGTGATGCTGCCCTGAGCCGACTTTTGACTGCGGCCCATTCGGTCACGGCTCTCACAAGAGGGATTCGTAAGAGTCTGGAAGACGTATGCGAAGGAACAAATCTCATATAATGTAGACGTTTTTTAAACGAAATTAATCTTCCATTTCTCATACACACTTGCATATAATTTTCTTGCTGTCGTTAGTTAAATTCATTTTGAGCCCTTTGAATCTTGTGGTTTTTTGTCACCCACATCGTCTTCTCGCATAGCCCAATAGACCGGAAATGCATACAGCTTGAGTTCAATCTGTGATCTCTTCCTACTCGTCTTCTGTGAACCTCAGCTGTGCGCGTTTTCTATAGTACCTATTATTTCATCCTCTTACAGCTGTCACTGATCAGTGGAAGCAAAATGCTCTTGTTTTTCTCCTCAACAGTATTTTATGGTTCATTTTCCAAAATTTTTACCAATTTTGTCAGACAAATACTTCCTGTGTCACAGTCACCTTACGTCTTCTTAAAACCAGAAATAATGTGCTGCGTCT
>STRG.6499.1
GCCCACGCAAACTAAGCTAGCATGTATGCTGTGCGTGTGAACCATTTAGGGGCTGATAGACATACCGGTAAATTGTGTACGCGCTGATTTTGTAGTTGATTCAGGCTGATTGTGTCCTGTTCAGCCGACCGCAAGTGGAATCACTGACGTACAAATTCCGGGGGAAAAATTTGCCTATTTTCCATGTCATGCAGGCTTAGCGTTCGCAGCACCTGACCGCACAGGAGGAGAATCGATAAATGACCTTGAAGCGGGTATTCGAATGATCCAACGGCACTAGGAGAAGCCACACGACGTGGACGCGCCTTGGTACACTCACCTTGCATCTGCCACATCAGTTTCCAGTCCAATAACTCAATAGCTATATCATCAACAGAACGTATGAAACAAGGTGACGGTGGAAAATCACAAAATTTATCCGCATAAAACTGAAGTACAATTTAATTATTTGAGTGTAAATCGAATCTCAGCTTCATCATTAGAATACTTAATTCTCCATTCAAATCAAACCACTTCATTTTAAGTGAGAACATGAATTTTTTTGCAGGGTGCGACAATACCCATGTAAACTAATTATGAATTCAACGTGACCTTATTCTCATTGTGCACGTTCCATATAAATATACGATTGCAAATCACAGTTTGGAAAACACTGAAACGCTTTGGGAGGCAAATCCACATGTGTGCCACACCCGAACTGAACACGAATAAATGTGAACGAAAACACGTATCTTTGAACTGTGAAAAATCCCGCGATCGGAAACAATCGAAAAATTCGCAAGATCAGGATGGTGTTAATGTGGATTGTTTGCTCGAGGACACAGTCGGTTCATGCGGTCTATGGCAGTGGGGTCTGGTGTTGTTAATCGGCTTAAGTTGTGGCTCAATTGCCACGTTTCCTGTGTTTGCCAACAGTGCGGCTCGACATCGTTGCCGTCTGGAATCGCATGTGGAACAATTTATTCAAGATAATCGGTTAAGTTTTGATCACGTGGCCTCTCGTATTGGGCCATGGATAGAGAATCCCGTAGAAGACAATCATCGGAACAGAACGGTTTCATTTGATGTCGGTTGTTCCGTATACAAAGTAAATTGGACTGCAGTAAATTTGACTTGGTATTTTCATGAAATGAGTCGGACACACTTGAATTCTTTAGAAACGGAACTCTGCCCCAGGGGTTATGTGCACGAAGATAGTCCGTTACACTATCCCAATAGTGTGATAGAGGATTTTGGCACTGTCTGTGATCGCTCATGGCTTGTACCTTTAGGCACAGCCATATATATGCTTGGAATGCTTCTTGGATTCATGTGTGGAGGTTGGTGTGGAGATCGATTTGGGCGGCGTCGAACCATTTTGGCGATGTCCTTCGTGGATTTCGCTTGTGGTGTATGGACGTGCGCAGCACCGAACTACATTCATTATGTGATCGCACGTGGACTAATGGGTATTGGAAATACAGGAAAGGGGAGTGTGGCTAACGTATTCGTTTTGGAAATAACTGTCGCTCGACACCGTGCAATTCTCTCTGCATTGCCCGGATTCACCACACACTTTTTGTTTCGTGCACTTATGGCCCTATGTGCTTATTTGATTCCTGACTGGCGATGGCTTTACTTCACTGTCTGGTCTCCAACTTTGCTTAGTATCACCTACATTTACTTGCTACCTGAATCCCCTCGTTGGCTGGTTTCTCAAGGTCGCTCGGAAGAGGCAGTTGAAGTATTAAAAACTGCTTATCGTGTGAATCACATGTGCCGATCAAAAATGCACGAGGAAGAAGACTTTGCTCATTTGGAACGCCTTAAAACAAATCCGATTTGTGTGATTGAACCGGAGAAGAACCAATCTGTACTACGACCACTAGTTGAAAGAGAATTTAGGAAAAGAACTTGCTTGTGCATTGTGATCGTGTTTGGTGTTTGCATGAGTTTTTTCGGTCTCCTATTTTATGCCCGAGTGGTGTGGAACTATGTGTACCTCGTCTCACTACTGAATTCGATCACTGCAATCCCGGCCATTATTCTATTCACTGTGGTCTATCGATTTTGCCGGCATCGAAAGAAACCGCTTTTGATTAGCATGTCGGTGGCTCTGTTAGTGTTATTGATTAGTTCAGTCTATACCATGATAGCACGGCCGAATACAGACACAGTGATCACAATCTGTTCCAATATTGCACTGGTTCTGATCAATGCAGCTTTATCGATGTGTTTCGTTTACGTGCCTGAATTGTATCCATCTGAGCTGAGAACAAACGGAAGCGGACTGGTAATGGGGATTTCACGAATCGGAGGTATACTATGTTCGTTTGTGAACGAGTTAGATCGGCTCTTTATTCACGGTGTCCCGCTGGCAGTCTATTCTGGTGTTTTGTTGCTGGTCGTTGTTGCGTTGTGCTTACTGGATGATACAACCGGGGAAAATCTGCCTGACGTGAGTGAAAAACATTCACAATCACGAACCAGAATCATCCCGACTGAAAGTATGCAACCAGAAGATCAGAAACAAACAAAAGGATGTACTAATTTGCAGCACGTTTCTCTTTGACAGTGGCAACTTTCGATCATAAACCAGATACTCTGTTGTTCTGTTCACGCATTCCCTGCCCGTTCTGCCCTATGAAATCATCTTAGTTTGAAGGTCTTCTACTTATCTACTTGTGCATTTTTATATATTTGTGAAACAAGGTATCTCACCGATGTTTTTTCATCAGTCCATGATATGAAATCACCCGTGTAGTATTCGAGCGCGGTGCTCATGAACTGACTGTACTATGAAATATTTAGCCCATATAATAGTTGGATAAACTCTTTTTGACCCCGG
>STRG.35991.3
GACGCGCTCACCTTTTGAAGAATTGCCTATTGATATGATAGCTGCATTTCCTTGTGAACCTATGCATCTGATATTCTTAGGTGTAGTTCGCAAGATCATGTTGCTGCTGAAGAATGATATAAACTATAAAATACGACGTTGTGATGCAGATCGCCTATCGGATCTAATCATGAAATGCGGGAAATGAACTCCATGTGACTTTGCGCGAAAATGTAGGTCGTTATATCATCTGGAAAGGTGGAAAGCCACCGAACTACGGCTGTTTTTACTTTATATGGGTCCAGTTTACTTGCAGCGTGTTTTATGTAGATTACCATGTCTGAACTTTCTAACTTTGTCCATTATTTTGTACATATTTAATAGTGATTATTTCTCTGCATATTTTCCATTAGCAGATAACCTGTTACCAAATTTTTTTCTCGACTTCAGTATCTGTATTCACCATCGCAATTATCATACAATGTCCACACATTGGCGCACTTAGGGTTAGATGTCAAACGGTTTGGAACGTAAACCTATTTTCAGCCTTCGTCTTTGAGTCATTCATGTCAAAATTAGGGCGAATTATCAGGGGACATAACAGACCCCATACACAGATTTTCAGGCGAATTTCTGAGGCTTACAACATAGGCCAACGAATGCAGCCGCCAGATGAGTCCGATGATGTAGATTGTTATCGATTCCGCGTACCCCGAGGATTCAAGCAAATTAAATGGCAAAGTACCGTTCTCACTACAGAGAGTGCAGACTGTTTTGTGAACGTACAAATGAATCCTGGTAAAGTCGTGGATGTTGTAGATGACGTCATTATCTACCAGCGGTTCAAAGAACCAGCAGATGTTTTCACTCACGAAATACCATCTTCTCGTCTGTTAATTTTCCGTGTAAGTGTATTTTGCCGGAGAAACTGTGTGCGAATCTTACAGAAATACTGTGTAAATATTTTTACATACCAGTTGACGACACTGGGATTGTGGTCCCTGTTTTGCATACGCTACGGAGATAAAGTTATTTTTACAGTGTTCATCTTCTTACTTAGTTCTGACTGCGGTACTTCGCTGGTCATCTTCCTATGTAACAGGAAGTATACAGAAACTTCAACTTCTTCTGCACTCTTAGATGTTCCTAATTGTGAAAATCATAGGCCTGGGAGTTACGAAAATAGTCCCACAAAAGTGGGTGGTAAATGGTAGGTACTTGCGCTGGCCTCAGACTGCAGAGGACGAAGTGGCCCGTCGTTGCCGGAACAATGAAGACCCTGGCATCAACTTCACCTTGCACGAAGTCAATATCCTTTACATTTGCAGTAAGTCCCAAGAATTCATTTATTTCACTTAACAGATGATATACAGGAAGCGAGAAGGTTGAGAAGTGGTTCTGCTAATAGCGATGATGAAAACCAGGATTTCCACGAAGGACATGTGCGCCCGCGGCGCTTAATGTAATGAGAACGTTTTGATTGGTAAATGTTGCAGTAAACGACCACGTTGATTCTTAACCACCGAATCAAACTCTAATGAATCGGATAACTCGCCTGAAATGGAGGTCTGCCGAAAAAATTCTGAAAAAGAAAACGTTCCACCAATATTTCAGTCTTATCCGACACTGCCAAGCACACTGGAATTGAGGTATGAGCATATTTTCATGTGCATTGTGCTCAGAGAAGAAATTCCATCAACATCAATGACACCAAGAAGAGTACCTATGTGGAAAATGTCCAACTCGAAGGACTGCGTTCTCGTGGAACCGATAATTCCTATGTGTACAGTCCACCAAGGGCTTCAAATGATGCAATGGAGCAACGGCGTCGGAAGATGCAACACGACATTGAACGTATTAAGGGTAAGTCTTCAGTCATTACTTGAATGTTCTCTGTAGAAGATCTAGTTCAAGTGCTGAAAATGTGTTGCAAAATTTTGGCCGCAAATCAGCAAAAAAAGATCCACATTTCGACGGTGAACACAGCTGGATATATGGCCAAGGAGGATTTTCATCTGCCACTGGAAAGTGTTGATGATGTTATGAAGATTGGACAGCAGCTGACAAACAAACACAGCCGAAAAAGCTTGTTCACCCTACTGTCCTCCGTAGGTGGACGAACATTTGGTGAGACAGTTTGGCCCCTACTGCTGAAAGTGTTGCATGCCACCCTCGTGAAAGAATGCAGCCTCTCAGGAAAAAACAAAAAAATTGCGCTTGATGACAAACTGTTATTTGGAGTGATGCAAGATGCTGCTAAATCACACACTGTCTTCGCGAATCATTCGGATTCAAATTTCCGATTTCATGTTCGCATGTGGCTGCACAACACGAGGTCTCGGAAATGCATTAGGTCAAACCGGGATTGCCAAGTAAACTCCTTAGATTTTCAGATTGCAC
>STRG.59886.1
TCGAAATCATAGACCGTGAATTTCTCCCGTCGGCGAGACAACAAATCAGAGCCGGTCACGTGACACTCATTTCGCGACAAGGCATGCGCAGCGAACGCAAATGAACGCACACACACTTCAAAAACCGAATGATCAATACTGTCCGGCTTTACGTGTAGTTGGATGGGTAAATGTGTTGACTGCAATACCAGTCACAATTGATGGAGTGACAGACGCAAGCAAATCGTGTTAGCTCGACTGTTCCGCCCGGGTGCATTGCATGCATTTTGGCCTGTGCCGATTGGTTCATCTTACAGCTATCGGCAGCAGAGGCAGCAGACATAAGCCATCGCGCTTCCCCCACGCGAACAGAGCCACCCCGTCCGGTTAGGTACACGCATTTGTCAATCGGATCAGCGACAGAAAACTAAGTACTCTTGCTCGGTGGGTCATACTATACCGGAACCTTGCTTGTACGATCTTGTGAGCTATCCTCGCAATGTGCAAAGCGATATCTAGCACATTCATCGTGATAGTCAACATTCTATTTGTCCCTATTGCACTTGCCCTACTCATTATCGGCGCGCTACTGCAATGGAATCAACAAATGCTTGTCGACCGAATAGTCCCGTCCGTGGTCGGGGATATCGATAACGAGAATCTGCGAGAGGCTGCTGACGAGGTGGTCTCAGAACTGCTCAGATTTTTCGCCAGCTACGGTCTCTTCGTCTTCTTATGCGGTCTATTTCTGTTCATTCTGGCTTTTTGTGGAATCTGTGGCGTGTGTTGCAAAAACAAAATCCTCCTGGGTATCTACGCGTCCTTGCTTCTGGTCATCTTCCTGGCATTATTAGTCCTCACCATCGTGTTTGGCACGCGAACTGCAATGTTCAAAAATGAAGTTCAAGAGGTAATTCGAAAGTTTATCGTGAACTCCTATGTGATGGACAACGAAAAACCACCCAATGCCGGATTGACTACGTTCATTAATCGAATGCAACAGAAGCATCACTGTTGCGGTTCCTATAATTACGAAGATTATCACGAGAATCGATCATTCAAGAATCAAAACTACATGATTCCGGCTTCGTGTTGTAAATCCATCGACGATCGAGAATGTTGGCGGGCTCCAACGAACCAGAACAGTTATAAAAATAATGGCTGCTTCGAGTTCGTTTGGTCTTTGGTAAACTCGTATTACGAAATTATTCTATACACGTTGATTGGTTTGCTCCTGTTGACCTTTGTCTTCGTCGGGATTGCGATTTATCTGCTCATCCGATATTCCAAAGAAGAACTACAAACAGTGTAAAGGATCGACTAAGTCAAATTCCATCGATGAACTGAACTGATCAATCAACCTTTGAATTTGCCAATCTATCAGCTATACGCAAACAGATACCACTACTGATATGCCACTTCGGTGCTCCTTTTCGTAAACCACTCCCTGTCTGTAGCCCTATCTCTCATCTGACTCTTTTTTATGCCTATTCTTCTGTTAAATGAACATGAGAGTATTTTTCCTTTCTCTCCCCCTCGAACCCCTTGTATCTTGATCCTGGAAGTGCTATGCTTCTGTCACCATCGCTACCCCTTAGACTGCTGGTCATAATTGATAATCATACACATATATATTATATATATATATTCAATCATATGTATACATTAGTAAAAAGAAACTGTATAACCTATGCCACCGTAAGTGGTTTATCGCATCTGCCCCTGTTTGTCGTCGGTTTGCGTCGTTTTGTTGGTTCCCATTCTTGTGGCCAGGTACAGGTTTTGAAATAGCGCGAGTAAACCAATTTATATTCCCCTCCCCTCCCCCCCCCCGTGTCTGCTTCTGTTCATACACACACACACACTCATACACTTTAAAAAAAAACACAAACAACCAATTTAGTACCCGCTTTGCTATCCGTCGTGGAAATGCACAGTTTTCCT
>STRG.9678.9
CTTTGCTCCCGCAGTTAAGTAAGTGGTTTCTACATCCCAGTCCGTCTCCTCCATCCGTGCTAATCGTTTGTTTCGTGATAGATTACGATGACCCGGTTTTTGCCGTAAATCATCAGTTCAGTTTCAGTTCGTACAACCATCAGCCTGGTACTTCGGTGCTCTGGTTTGGGTTATTACCTCCCAGCATCACCGAGGTGAGGGGCTGTATAAATAGAAGCATAGAGTGGAAAAGAAGCGAGAACAGTAATCAGCGAAAATTATACGGATAATGAAAGAGCCCGGATGCAACTACATCACTGGTTGCGACACAGCCATGTCGCTTAGTGTTGCTAACCATCTGGAAGGCGGATCTCGTGGACCTCTGCCTGGAAGTCAGACAAGTCCTATTTGGTCAAGTTCATTAGTCAAGATTTTTATACCTCTTTGCCGTGTCATGGACTGACTACCTCAACCTACCTTTCAACCATTACGTGCCTCAGAGAACAGCGTACGCTGAGGAATTCTATCGGCGGGCATGCGTTACGCACGTCTCAGGCAACCTAACGTGTTTAGATTCAGTATCTGATCTAGTGGCTACCCTCTCGTTCCCAACACCCTACGCCTAACCACAGCATGACTGATACGGTGAGCGAACTTTTCACATACGGCCAGGTGTATTTCGCACAGCCTAGCAGATAGTTCAGTTAAAGGTATGAAAGATACCCGACTGATAATAGATAGACTTCGACGAAGAATTTTAAAATCGTTCTTCAACAGGCCAGCAAAAATAACAGGGGAACAGTAAAGTACAATAGGAAGAACATTGATAAACAAAAAAGAAAATAACACTCTTAAATGTTAAAATGCCTAGACTTTCGGGTTTGGTAATATAGCCGGCGTGCTTTCTTCACACGGTTTGAAATGTGAGATGACCACCTCAAATTTGCATTCATAGTGATTCCTAAGTAGTTGACAGATCCCACTCTAGTAGTGGTTCTGTGGAACTGACGGATAGGTTAGAAAGGTAAGCCGATCGAAAAAAGGTAAATATGCATTCAGAGCATTTGGACAAACTTAAAGTCCAACCGGATCGAACGGAGAGATCATAAATATGAGACAGATTACCGGAAGTCATTGAAGTCGTGGGTTGCAGAAACAGCTTGAGAAAGGACCACGCCGTCGGCGTATTTAAATAAGTGTACAGGAGAACTGGATGAAAGGTCACTACTGTAGGTGAAAAATAAAAAGGGGGAGAGCACAGCTCCTTGAAGCACTCCTGAATGTTCACCAAGGATGTTATAACAGTACTACGGGGCATTGATGCTCAAACACCGAAAGTGCTCACCTCTCTTGTACCACAATCGGCTATGTTTCTTAATCGTGTAGAAGAATGGATCTAACCACTAAGATGTTCACTGAACCGAGATGTAACGCCGGCGCCACAGACGACAGGTTGACAAACACCAAACGCGCCTTCTGTATACGCTACGACATCTGGCCCATTATCTAATCACTTGACGAGATCTAACTGCCTAGTTAACAGAACTCATCTACTTAAGCTCGGGCTTCCTCTGAAAAGACAATGGATCATATCGGGAAAATGAAACTCAGCGGTTCTTAACCTCTTTCATCACAACAACTTGCTCTCATACCTTGATCACGACTGTTTGTCCAATTCTTTTCCGTTGTGGAACCACTGACCTCAAATTTCTCACACGAGACATTCCGTTTACTACTTTCGCTCACATGCTCCTCTCTTACTGTTAATCTAATTAATACCAAACATTGCAGTCTACATTTTTTCACTACTTGTCGGTGTCTGGTTTATTGCGGATATCCTCGCAGGTAACACCATATTACACACGTGAAAAGTGAGATAACTTTTTGATCGATACTTTCCCTTCAAAGATCGCGGTGGTGCTTGATTTCTCTACTTCATTCTTTTCATTTGGCGGATGCGACCAGGACAGAAGAAAAATCAAAAAAGCCACTTCGACTAATTTTCTTCTTTTAATTTACTGAAATGGAGTGCGCGCAACAACAGTTACGTCCGAGTAGAACGAAACGTCGATATCATCGCCAAGACGTCTGGTCATCGACCTATCGTGATCTTAATTGGATACCGCCCCATTGGTTCTTGAATGACCTAGAGGAATGTTTGCAGTTACAAAACCTATATCGTAAATATATTCCCGAGGCACCACTTGCGATTCAGTCTTTGACAGCTTCTTACAAGACAAAACTAGATCAATTCCGTCGAATTTTTCGGGGAACTCCTGTTGATACGGATCGATTACTTGTGGACTACTCCTGTGCGTTGTCAAAGAACAATCATGGTCTTCTGCTCCAAGGTCGTATGTATGTTACGGAGAATTGGATCTGTTTTTATTCAAAGATACTCTACGAGCAAAAGATCTATTTGGCTGTGAAAGAGATTATTGGGATCACGAAAGAAAAAACTGCTCGTGTCATTCCAAATGCGATACAGATCATGTACTCAAAGAATCACGAAAGATTTTTCTTCACTTCGTTCGCGTCACGCGAAAGGACGTTTGCCATACTTCGGAAGGTGTGGGAGAATTGTCGAAATCACCAGACAATGAGCATCGAGGAGATTATGCAACAAGTGCGTGAAATCTACGGCGATGACAGTCTGGCCATGTTAGAAGACGAAGATACGGATGCCGATCCGGACCTCATTCAAAGCTCCTCTGCTGGTCGGTTTGGTAACATCTCAGAGTCGTCTGATTTCTACTCTCCGTTGGAATCCGGTAACGGGGAACAACAACCTGCATCAACCGACGCTTGGCAATCCGATCGGGGCCTGAGTGACAACGGGTTTTCAGAACCGCGTGTTCGCAGCTCAGCCGATGATGCGGATGATGATGAACGTCGGACGGATAGTGCGCCAATAGAACGCCCTCATAGCGCTCTGGAAAACCCCATCGGGTTGTCTTTTTCTGCTCCGGTTGAGTCAAAAGGCCTGCTGAATGAGTATTCATCGTTGAACTTTGAAACCACCTCTTTATTGCAAAATAGGCGGCGTTCTCGCCTCCGTGATCAACCCGATATCGGCGAAAGCATCCATACAGAGCCTGAGTTCGGTGCGGCCGAGTTAAGAACATCTAGTCAAACCGTAAAACCAGAACGAAAAAAACGATCGAAAAAGCGTCGTTCACATTCGAATGTTCCTGAACCTCAATCGGATCTTCATAAGGCTTTATCTTTGTCCAAATCGACAAAGCAGTTGTCTGAAGTGGACGATCCAGACTTCCCGGTGGATTGCTCGCCCGGTCACGATCATCCAGGTCTGCTCTATGCGGATACCGAGGTCCCGTTGAGTGTTGATGCATTATTTGCTTGCATTTTCACGGATTCCGAATTTTTTGATCGATTGAGCACATCGCGCAAGACTTTTGATATGGTCCAATCTTCCTGGCCTCCTTTCAATTGGTCCAGCTTAGATCAGGAATCCTCAGGTGCAGAACTCGCTGGAAATATCGAACGGACAATCTGCTACACCTTGACTCTGAGGCAGCGAATGGGACCACGTACATGCACTGCAGTTGAGCAACAGACCCTACACGTTTCCGAATCTCAACCTGGACGTCGTTATGTGGTCGATGCTAAAGTGACTAACCAAGCAGTTCCATTGTGCAACTGTTTCTGCGTGGTCAGTCGTTATTGCTTACTACGCACTGGTCGGTTGACGAGTCGCTTGCGTGTCTACTCCCGTGTTGTGTACGAGAAGCCGGTGTTTTTCGGTGCGAAAAGCATCATTGAAAACACTTGCAAGTCTGGTCTGACAGACTTTTTTACGGCTCTGACTTCGCATCTCAATGACTTGTCCGTCGGACTGAGTGATGAAGATCGGCTGACCGGAGGTTATTTAGCTGCGCGCAGTACAAACACAGCGATCAGTCATGAGGGTATGACCAAACGTGGTAGTAAAGTGCGTGAAAAGTTCAAAGAAGATAATAAACTGGTCACTACTCGTGGTCGTACCAACGGCTCTGCAATTCGGCGTCCCTCTGTTGTTGGCGAGCTAAGGGAACCCGGTCATGTGGTCGCTCTGTCCGGTAGTTCATCCTCATCGCCGGTGCATGGTGTCCCAGGCAAAGTACCAGTTGGAAGTGGTGGCAGCTCCGCCTTCCTGTCGCCGTCACATTCTAAACAGAATGCAGATTTATTTCAGTTCATTCTGAGTCCCGACAGAGCATGGCTACTACTTGCTGTAATCGGACTACTGCTTTGTCTGTTTTTGTCAATGGTCTACAGTCGGTTAGTTGCCCTTGAACAACTTGCACGGCACCTTTCAATCCCACAACCGGGCCCCGCCGATCAATCAGAGTCGTCTGGATTTCAGCCAGAACTCCTCCTAACTCCCACTAGATTTCAGCTCAGCGAATCTACACGCAACCGGATACGATCAATAAAGGATATAACCCAAGGGATGTCTCAAACCCTGATCCAGATGCAACAAGTTATGACCAAAGTGCAACAGAGCCTGGAAATTTTGGAGAGTACCTATCCTGTTCTCGGCCCAAAGACCAATGCGGAAGCTACTGCATCTGCCATTCCATCGGATTGTGGGCAGTCATCGTTGCCTGGAGTCTCCTGTCCAGTTTCATGAATTCCGGTCATTCTTATCATCACTTTTATGCATGTTAATTGTCAAAAGTTCGGTCAGTCATATAGTTTTGTGAAAGATTTATGCATTCCTACAATTTGAATATGGCTGCTTGATCCGTGTCAGATATCTCTGACAACAACTCTACAAGCCACATAAAATTTTTCTTCTCCTGTGATCATTCTTAGTTAAACCATAGATTCTATCACTTCATAATCGATACGCACCCACTTGATCCCATATAATCATCCTGCCGGGCTTTCTTCCTCTTCCTACGGTCGGTATCGCTCATTAACTTAACTCAGTTATCCATCATTGCTTACACAGCGCATTTTTGTTGTTTTCTCTCTGTCTTATGTGCGATGGAGCGTCTACGGACCTAACCTATTTGTTATCGGTGTCCGCTATGCGTATCGTATCTGTCCGTCCGATCGCTGTTCATACACTCAGGTGTATTTGATTGACTTCGTACGAATAATATTTGTTTTCATTCTGTGGTCAAGTGCACATTTATGGAGTTTGTTAATTGGGTTCATCAAAACGAGTGTTGCATTTTATATTTTTTTTAAATAATACCGTATTTTCTGGC
>STRG.19023.3
TCCATCTTGTATATTCATACTTTTTAATTCAACGTGCAACATGGTGAGAAAGGCAGTGGTCAGTGGGGCTTGCCCTACTGCTTAACGCTGTACGATGATGATGATGATGATGATTCAACAGTCTGACTCATATTGCAGTAAGACATTAACCCAACAAGGGAATGTGACTTAAATACCCATGTAGGAGCTTATTTTGATCTGTCACATGAGATTTGATTGTTTTATCTTCCATGTTCCCGTTCGTAGCGTTCGGTTGACGCCCCACTACCCAGACTGTCAAGTAAGAGGTTCTAGTAAGAGTACTCTGAGAAAAGCCAACCGGTTCTACTTTCATCGCCGTTCCGGCTTTCAAAGCGAAGGCGGTGGTTAAGGTTTCCGCAACAAAATCACTTCTTCGATGTGAGCAGCCGCGATCATCCGCTGCGAAGCATTCTGCATCGTTTTCGTAGAAGGCCTTTATGCTGTAAGATAACAAACGTAGTCAGCACAGAAGAACGATACTAATAATTTAATGAACTTAATGGTACTGTCAAACGTGTTTGGTTACCCAATTGGGTTCTTGTCGAGGGATAACAACAAGAACCGATGCATGTTTAATGTATGTTCCAACTAAACAGAACCAAGTACGTATGCGAACCCACTATGTGTACGCCTTATGTGAGCTTATGTTTGTTTTCGTGCTTCCTGCATGAACAGATGACTTCCGCGGTGGATCGAACAGCGGATTTTATCCAGTCCGTCCAGCTGTCACGTGGTAACCTTCGTACGGACACGGCTCATCTAGCCAACGGATTTCCCGGGGCTCACGAGGCTACAAATGAGCGTATTCCACTGCTGAACACTGGAGAACCCACGTCCATTTCCACCACTGAAAGAATTAGTGCTCGTTCTTTGACACCGATGAGTGCCGGTCGGACTGCTTTGCATCGCCGTTCGGAATTCACCCAGATGGCTTCTGCAATCGGGCGCGACTTGGCGAACACTTTCGGGAAATTGGAGCAACTAAACGGATTGGCGTTACGACAATCATTATTTGATGATCACAGTACTGAGATACAACAGTTGACGTACATCATCAAAGAGGATATGGCTGATTTGAATCACAGAATCGCTTCACTGCAAGATCTGTCCAAATCTCAGAAACCCACAAGCAAACAACAGGCCAACCACTCCCGATCCGTGCTCATGGGACTGCAAACACGATTGGCCAAAATGTCCAACCAATTCCGTGGACTGTTGGAAAAACGATCGGAAAACTTACGCAGCCAAGCACAGCGTCGCGGTAAATATACTGCACTGCAGTCGGATACCGGTTCATCTGGTGACCTGTTCTCAGCCGGGATCGCTCGACCCCGACACACAGTGATCCCGTCCGTCCTGCTTCGGGATGACGAACGAGCTCGTAACCACGAACTAAACGGCACAAGCGATCCTCAGGTCGGTTCATCAGATTCTCGATTGGGTTCGATTCCTGAAACCAAACTTATGCAGCAGCTCAGTCTGGTCGACCAAACTGAGACGTATTTGGCTTCCCGAGCGGACACAATGCGTAGCATTGAACACACCATTGTTGAACTGGGTGAAATTTTCCAGCAGTTGGCCACTATGGTTCATGAACAAGACGAATCAATTCGTCGTATTGACACCAATGTTGAAGACGCGGCCACTTCGATCGAAGCCGGGCACTCGGAACTGGTACGGTATCTGCGTTCGGTCAGCTCCAATCGCTGGCTAATGTTGAAGGTGTTCGGTGTGCTGATATTCTTCTTCATCATTTTCGTTGTGTTCTTTGTGTGAATGTGTAACTTGCAACATCGTAAAGGCTAATTTATTGGTTGTGCGATAGTTTGCTTCCTGGTTGCACCTTCCCTTATGGGAGTCCTCGAACGACTGACCACTGTAACCATTTTACGAATTCACCTACCCGCCTACCTATCTACCCATCCGTCTCCATGCTACCCCCCCCCTTCCCTCGTCACCACCACCACTACCGATGTGAAACCGTTTCACACACACAAACAAACACATTTGGATAGTGGGCATCCATGATCACGTCCGGTCGATTGCCCCCGTATCCTTGTTCATCTCTCAGTCTTTCAAAAGTTGATTGTTTCGGGTTATTTCTGTGTCTTATCTGCCGTCGTGTTACAGTTTGGTGATGCTCGTGGTAGACTTATCATTCATCCCACCTCGCTTCAGCACTCCCCTATTTTTTCGTCAAGTCGGATTCCAACGTACTTTTCTTGTTTCCGTTGTTTTTTACCCCAAAGGAGTTCGATGTTTTGACCACAAAAACAATAATGAAACGGGGATTGGGTCGACAAACCATCGAATAATCAGACAACAGATACACATGTACCCGGTCGCGTGATTAGTTGAATTCGTCTCCTTCACTCATTCATATCTCAGAACACCGGAGACCTTTTAAGATCTTTATATTGCTATGCAGATTGAGAATACGACGTTTTTTTGTGCGCATACACCTTTTCCATCAGATCCCTCTGTGTAGTGTGCAAAAATCATTGGATATCCGGGAGTAAATCCAAGTATGACAA
>STRG.8606.6
GCCTTTAAGAAAGCAGTAGACTCATGTTGGGTGGCAGTATACCCCGAGTTATGTTAAGCAGCTTTTAGGGTCAGATGCAATTTACTTATTGTTTCCACCTTACTCTGCCAGGGCTGATACTGCACAAAATTTCTGCCTTTCAGAAAAAGAAAATCACGCAGTGTTGGGAGCTACGGAAACGCGCCGACAACACAACTATCTGGACACACGATTGGCTCTAGCCACACCAAGTCCTGTGCAAACTGAACTGAACTGAACCTGACCTGATCTCCGATTAGCTGGCTTCGATGTTCACGCTCGACCGGCCTCGTCTTTCTGAGCTTTTTGTTTATTCACCAGCTCTATGTGATCGTGAAGGTGAAGAATACAAAAAAATTCTGTACTACTTTCCTCGAGAAAAGTCGCCCAATGATCGTCTGAATTCGATCGGTTTGTGTGAGGCCGTAATGGCTTTCACCAGATGTTTTGATTGTGACTGCCAGGCTGTTCTCACACAGAACACAAGGCGGTTTTTTTGCCAAATGTCCCAGCAAGTTTGGGCTGTCATGATTGTTACTCTGCCATCGAATGATACGGTTGGAGACGCTCCTTGTCAATTGCACAAGTCTATCGAATCTGTTAGTGAGCAAGTAATGGGTTCCGTGCTCAATACCGCGTGCCAAACTTTTGAGATCGACGCTGAAACTGGACTACGCGAGGCACATTTATCATTATTTGAATTCGTTTTTGTTTATTGAACAACCGGATCTAAATCATACGGGGGCTGTATGCAAAACAAAACATCTCGGAAGGTTTGTGGTTGGCCCGAAAGATTTGAGCGATACCTCACAAACGGTGCAGTGTCCAGTTCTCTGTTCTCCGGGATCTGATGTGCCCGATAGTCAACTGATCACCTATCAAGCGTTGCGCACGGTTGTCTGCTTCATTGTGCGAGGTGTCGAATCCATTCCGATGAACTTCTTCGTTCAATTCGACGCGATGGCTGGTCCACGGCTGACGATCCTAGCCGACCGGCTGGCTTCCAGTCAGTCAGCTTCGTTGGTCGGGGGCAGTGCATTCCAAGTTCAGTTATTTGAGGATCAATTTAATCCCAATCTTGTAACATTATCAGCCGTTGGTGGGGGTCACAGCCGAGAGGACGATTCGATCCAAATGGTAGAAGAGCTTGCACAAACAGATACCACATTGGTTTCCTCGCAGGGTCACTCGCGATTTGTTTACTGGAATCCGGCTACCTACGCGGTGATGAGCACATTGCACGTATACACTGGTTCAGGTCGTCGTCCATATACTGGTGCTAAGCCAATCCTGGAAGCAATGACCAGCATGCGTATGGAGCTTCTACAACGTCCGGATTTTTGGCATCAGGAGATCACCATTCGGTTGGATCCGAATCTTTGGGTGATTGCACGTCGCTCAAATGAACGAGAAGTGTACATGGTGTTCATTCGGAAACAGGAAAATCTCAGCAAGTTAGATAAATACGTGGAACATCTGTATGCTTCCACCTTTCGTGGTCTACTCTTGTTGGACTGATCCTCCCCAAGTGTGCCGCAAATTTTATCGCTTTTTACGTGCACTCGCCTTCGTCTTTCACGTCGTATGCGCAACAACCAATCTTTTCTTATGCAGGATATTTCTACTCATGACCGCTTATGCATATCCAGGGATCCATGAATTGGCTTACACGCCCACTTCGAGCACCGCGGTTGTTCCAGTCTGCAGCTGTCATGTGTTGATTACTTTCTTATATATAATCTATACATTTGTC
>STRG.22492.3
CACCTATAACCTCTCCACACATAATTATGGGCTACAAGGCATCAGCGTGTTGATGCATGGTCGCGGGTGGCTCTTCAGGAGCTTGTTCGCCGTTCGATTGGGTTGAATCCAACCCAGCCCTGTTAATGCGACAAACTTCCTTCATAGCCGTTGGATTATACAGTAAACCTGCTCCGCCCATTCAAGTGCAACTGTTTTTGCATGCCGAACACTGTCCCACGGAGGGTTCTGGACCTCGGTTACCCTCAGCCGGGTTTAGCCCATCTGCTGAGCGGTTTGCCGGGGTGTAGCCACCGATGCATACTTCAGCTTCGTGGAACCGCAGGTGGGAGCTGAGTTCCTGATGGAGACCAGAGAAATGAAAGATACCCCAAGGGCACAGCAGTCTACCCTCTCAGAGATACTAATCCTGTCAGACACCCCAATGTTAAGTATTCATCTCTGACGGCTTTCCAACTCGTCATTTTGAATCCTAAATGTTTGGTTGACGGCATTTTTGTTTCTTTCTCGTAGTCTGTTTGCGATATTAGTGGGAAAGCTGTTAGTTGGTAGGATTTCTTTTGGAAGAGAATAGAGAGAAACTCGTAAGAGCACCTTAATGTCTCTGTTCAAATGCGCATTTCAATTACAGGATTCATATCAGAAAGCCGTTCGAGGCATCACAATAGCTGAGCTTGTTTCTTACGACACTCAATTTCAAATTCTTAACAGCAAGCGTTACACGGTCCACCTACTCCTCACCCCTCTGTTCCAGACATTCAGTGGGACACTTAAAACTCTTCTGATTAGTTTTGTACAATTTTTGTTACAATATGTGATTGTAGTGGCTTGATAATGAAATCACCGAAAAATGTTTACCTACATTCTATGTTATAAGCGTTTAAAAATGTGGGATTTTACATTTTTTGTCTTCAGGATTATTTTTTTATTTAGAATTTGCGTCGATTTCACCGAAAGTTCTGGGTATCTGTTGATAATTGGTCACCGGTAATGAGCGAGAACATAATATTACGTGACTCTTCAACTACAGTATTTGACACGTAAGGGTGAGGTAGACAATATGTAGAGTAGAGAAATTGACCTTTGATTATGCTCCAATGTAACTGGGACTTTTAGCTGGAAAGTCGCAGCTAATTCATTGTATTTAAGGACTCGAGTTGCGTCCTGTTTACCGTTTTTCGTAGAAGACAGCAATCAACTGTCGTCCGGCTGGTTACCGCACCGGACGTGTCTGGATTTTATGGGATTCTCTTTCACTCCAAGTTTCAGGGCCGGGTTGTCGGTTGTCTCTAACGGTAGAGTGGACCTTTGGGGTTATGGGGTATTCCCCTTACACTATGATCGTGCATTTGTATTTCATCACTTTTGTTTTCTTATTCATTCTTCGCAGATATGGACCGAATATAGTTTACTGTTTTTGGATTTCACGCAGCTTACAATCGTCCATCCAATGACAGGGAATCAAAGCGAATCAACGGACAGTTTGTTCAAGGAGTACTATCTCGCTTGGGGCGGGGAGAAATTCAATCTTACTTTGGATGAGCAACAACTTCCTGGATTTTTTCAACGTGTTCCCCAAGACCACGAAGTACTGCCACAAAAGTTGCGTGAGGAGGCCAGGGCGGTACTTTTGGAGCACAAAAATCATGAACTTCTGGATAACGAAGAACTTCAATGCTTTTGGTTTCTGTTGGACAAGTTCCAAACCCCACCAGCAGTTAATGGAGAGAAATACATTGACTATGAAAATTTCAAAAAAGCGGCTGCGGAGGCTATCCCGAAAGCCAACGTTGGCACCATGCCTGATTTTGCTTTTGAGGTGAAGTGTACATAAACCGTATTTCACCGCCAGTGTTTTCTCCAAACTGATGCGTAATCAGGACCGCTTGTCGCGTATTAGTATCATGTCTTTCTTCAACTACGTCATGAAAAAGGTATGGCTTCAACAAACTCGAATCGGAATTTCCCTGTACGACGCATCCGGTGAAGGATATTTACGCGAGATGGATTTGGAGAACTACATAGTCGAACTGATCCCGTCGTTGTGCCAGCTGGCACAATTGGAACAGTCGTTTCAAACGTTCTACGTGTGTACGGCGGTACGCAAGTTTTTTTTCTTCCTCGACCCACTTCGAGCTGGTCGTGTTCGAATCACGGATATTTTGGCCAGTGGTTTCCTGGATTCTATGTTGGAGTTACGTGAGACCGAGACAACCGAGGCTCAGCTGGCAAACAACTGGTTCAGTTTGCAATCTGCCATGCGAGTCTATGGGAGCTACTTGCAATTGGACGCGGATCGAAACGGAATGCTAACACGCGCCGAATTATCTGGTTTTGGTAACGGGACACTGACGGACGTGTTCTTGGATCGTGTATTCCAAGAATGTATCACCTACGATGGAGAAATGGACTATAAAGCTTATTTGGATTTCGTTTTGGCCATGGAGAATAAACAGACTCCGCAAGCGTTGGCCTACCTGTTTCGTATCCTAGATATGGGCGGACGCGGCCGCCTTACCGGTCTGACTCTGCGTCATTTCTACGTAGCCGTGGAGCAGCGTTTACGAGGTAGCGGACATAGCCCGCCCTGTTTCAACGATATTCAAGACGAGATATTCGATATGGTCGGTCCGGCAAATCCGAGCTATATCACACTGGACGATCTGATCCGATGCGGCAAAGGCGATACAATCGTGAATATACTCACCGATATCCAGGGTTTTTGGACACACGAAAATCGGGAAATGTTTATAGCTGATTTCCCGGATGAAGCCGAGTTGTGAGATAAGCTCATTGTCTTTCCACAGTCTTGACTATTACGATCAAAGCAGTGTTTCCAGTACCGACTACTTCGACATTCCGTTCTCACAGGCGTTACTTTTCAAAGACGGTTGTCGTTTTGCTGGCAGATTTACTTTCCTTAAGATGAATAGTCCCAATTACGGTTAGTTCACTCTTTTTGAAGACTCGTGAACGTTTGTACAGTTAATATTTTGCTCTGGCTTGTTTCCACTTATACCCAATGCATGCACTGCTGGTCTTCCGGGAATCTCCTCAGTCATTTGACTTCTTATTCGTTTTGCTACCTTCGACTCGGTCAACGTGAGTGTACTGTTGGCAAACTCAGTTCCTGATGATTACATTTTTTTCTCAGAGTGAAACTGTCATGCACACCAGATGAGGATATGTCACCAAATTCCCCCACGTTTCCTCGTTTTCAATGTAATGCGATGTTTCTCCGTTTCTGTTCGATTTTTCGGGGAGCGCACTGTTTGATCGAATAAACGATAGGATATTTACTCCTACCAAG
>STRG.44195.2
TGCACTGAACAAACTGAATTGAACTGAACAACTGCGCTACTCCGTGACGTGGTAGCTGTGTAACGCGTCAACAGGGATCGCCACTCCCGTTATCTCTGATGTAAGTGTTGATAACTGCTTTTACGATTACTGGGCTTCGGCTCATCGGGTTTCCATTTTTCCTATGCCTTCACAAATCGTGCACGTGCAACCCCCACGGAAGAGCGTTGCACCCAACACACCCGGCGGCCCTGCGTGTCCGTGTCCGTGTCGAATCGCCGTCATTGTTGTTGTCGTCGTTTTCGCGGGAGCATTCGTTACCGTGTTGCAACCGGTGTAACGCGTTTGTACCTACCGCCACTCCCGTACTCTGCTTCTTTGTAGATCGTTCGCTTGCAACCCTCACAAAAGAGCGCTGCATCTTGCACACCCGGCGGCCCTGCTTGTCTGTGTCCGTGTCCGTGTTGGACGGCCGTCGTTATCATTGTCGTCCTCGGCATTCCCGTCGTGTCGTGGATGCGTTCGGTACCGTGCTACACTAGCAGTTTCTCTGCTGGGAACTTATCGGACGGTCAGGAGAAACGGGCCGTAAGAGCTAGATGGTAAATCGAGAGGACTTCACCAGAGGTCACGGAATGCATTACCGGTGCACCAGTTGGAAAAGTTAGGGTAAGAGACAAAATGAAACTTGAAACTGACAAACTACAACAAGCCTAGTCTAATTAGCAGTTGCATCGGAAAGAAAAGTCGCGGAATTCGCATTTCATTGCTGGAATATCCCGTGAAACTCGAGATGATGTCAAAAGTGCCTACTCTGTCAGCTTCTTTGCATGGATTCGTTGTTTTTTGATGAACTGAATAAAGGTCGTTATGTGGAGCTCACAAGTGACGGAACGAAAGCTCGTAGACAGCTGGGATTCTGCGACGGTTTAGTCGTATCTGCAACTCACATAAGACCGGGTGAAGTGGTTGCCGTTGAAATCTTGGAAACTCAACCAGGTTGGAGCGGTGATCTTCGGGTTGGTTTCACTTTATTATCAAATGAGGCTCTTCTCCCACTTCCAAGTTTTGCAATTCCCGAACTGGTCACCCGTGGTCATAGTTGGATCTTCCCGGTTGGCAATGCCGCGTCTCAGCTGGCCTCACATCGTCGCCGCGCGTTTTGGCGTAAACAACAGCAGCGACATCAGAATCGATCCATCGCCAACTCAGACTCCTTAATAGCCACTGCCTACGTTGAGTCGTCCTCGATGGAACGAATTAACACACAACCGAATGAAGACGAGACGCATCTTGTACGACGAGTTTCGTCAGACCCGGTCTCGCCCTGTGCATGTTGTTTGTACACTCAATTCGGTCGCGTGGCCTTCAAGTGGTTGTTACCCACAGGCGGAGTCTATTTACGTCCACCAGATATGGAAAAGGGTACCATTGTAGCTATCTACTATGAATTGGAAGCTTGTTCATCCGCGCGTTCACACACCTACCCTACATCAACCGAGTGTGTTCAGTGGCATCCTAGTCCGACATTGGACGAGGCGAGAATGGTTGCTGAGCCGTCAGACGTTTCAAACGCATGGAACATGCAATGTAGACGTCCGATGTCGATCGCTTCTGCTTATCAGAATTCAAATCGGACGACGCACATCTGCCTGTCTCAGGATCCTGACTCCAACCCGACAGATCCGTTGTGCTTTCAGTTTATTTTCCATATAGTTATCAATGGAATGGATCTGATTACAATATCAGAGCCTGTACCACGATTGAGTCGCCTCTCCTCATGTGCAATTCTGCGCAAACTTATGAACTTTCATGCTCAAGAAGGACTAGCTAATCGTATCAATGATCCCCAACTTATTACCGCCTTTCCGAACCACATATCGTCCCCTGAGTCCGATACCAAGATATTTTCGAAACGTGCAAAATGTGCCCTTTTTGAGTCAAACGATCCAGTCTCATCACCCGTACTCGGCGTGAATGAAAGTTATCCAATCTGGTCCAACCAATCCACTTTCGGTCGTCTTGCCAACAGTCAGCGATGCAGAGAACTAATCACGACTGTCAGCCAGCTTCCACTGCCTCCTTCCGTGCGTCAAGACCTGCAGCGGGACGTTTACGCCATTGTCTGGCGTGAGTTGGTTGAGTAGAAGAAAAATCATTTCCGTTCCTTTTATTCTTTTCTGTGCTATCCTCTGTTCTGGGCAGCTCAACTCATCCCTTTCCTCAAGGTCAATACAACGGTTTATGGCGATCAATACTGTCGACTATCCCCTTTTCATCGTCACTGTACGCTTTGAATTCTCATACCTTATTGTGCTCCACGTTCGTTCTTCCGTCCGTCCATATACAGTTTACCTTTCGAATGCACTGTCCTAATACAAAGGGCTGCACTCACTCTTCTTTTTTGATTTGCTCTTTGTTTCAGTGCTCAAATTATTGCTAGTTTGTATGCTGTTGGTATGGGGTTGGATTAGATAAGAATGAAACAT
>STRG.47826.1
CTTGCGCAATAAAATCACCAGCTAGTGCTACTATGTCAGAGCCTTTACTCCTGCGAAAGAGAGTGGTGAATCCATCATAGACGTGATCCTTCTGCATGTCAGAACTGCAATCTGTTGGAGGGTATGTCGAGATCACAAACAGACTGTGGTTAAAACAGCTATTCTTTCGAACGCTGACTGACCCCTGAAGTCTAACAGCACACAAACGACTATTAACCAGTATCCAGTGTAAAATCACCGCCTCAGGATAAGGAGACTGCTTTGTCAGTCTTTCACCCATTGACCTGTGGGGCATGATTTCACCCCCGGCTTCTTCGGAAGACGTTCCAGACGACGTTCTTAAGATTGGCATAATGAGCCGTCGGATTCCTTGAGTAACTCACATACACCTAGTTCCCGTCGTCTTGTCCTCCCAAGGAAACGGTAAACATAGCGACTTCAAATAATAGACACAGACTTCTCAATTTCTCTACATTTTGCAATCCACCACTGGCCACGGTGATTTCTGAGGCTCATGGTCAGTTGATTTCTCGGGGATTTACACAGTTCATTGAACGTGACGTCATTGACCACTGGAAGCGGTCAAGTAGGGCCTGTTAGACTTTCGGCTTGGGGTCCAGGAGACCCGGCTACCAGATTGTTGGAGACATCAAGCTGCATGACTAGATATCGCGGCCAGTGGCTTAGTTGTATTTGAGCTATATTTTTTATCGTGATTCCCGCTTGTTACTTTTTTCGGCTGTTTTTCACCATATGCTTCTTTCCATTCTGCCTTCGACTGGTCGATGCTGTGAGGTAACAACCAAAACCAGAGCACAGAAGTGCCAGGTTAATGGGTAAGTGAACTAAACTAAGCTAAATGGGTGTATGTAATCCCCCCTTCTTGTTATCTTCTTTATTCCACGTCATGAAACTTTGCCAGTCGCACTACGGAAACTGTATCTACATGGTGCACCCAAACATTTCATTCTGCTGTTTTTCCGGACAGTGGTCCTTAAAAGAAATGTAATTGTTCAACTTTCTGTTTTTTAGTCTCTTAGCGTACCTGAGCCAAAGAGAAGCCGTTATTTTGTTATGAGGTTATATTGCCCATGGGGAATACTGAAGCTGAATGCCGTGTTTTCTTTAAACGATTCGAAACAGCAGAAGGAATTTTCAGAAGTGAACCACACAGAAGCAGTGTGAGTATATTCTTCAAGAAGATTTATACTGTTGGATGAAGAGCTCCCCCCTGATTGGTCTTTATGAAAGAACAATATGACGACCGGAATAAGTTTCACATCTAAGGTTTCGATAATTTTTCAAGGAAATCGAGTAATGTGTTTCTGTAGTTTGTGCTACAGGGATCTTACGAAGTGCTAAACGCTCGTTGTTTTCTAAAGCTTCTTAAACAAATCGGATCGGTCGCTTTTCGTCTGTAAAACAGGCTTCTTTTTGACCAATCCCAAAGTGGTATTGATGTAAAATAACGGAGAATCTGGAAACACTGTCCACCAAATGAAGATTGATGATCAAAGTCAAAGCTGCCAACTGTAGGCGGGATTGATCGGAGTGTTTGATTTGTCATTCTACGCTTGCGTTTCCCCGAATGGCACTGGACGGAAGTGACTATATGAGTGTTAGAGTGCAAGTTCGTATCCATAGTGGAAGTGCACGATGCTCGAAAACGGAAAGTCTTGGACGATGAACAACAATAATACACTCAATGCAGGTAGTGAAAAAGTCAACGAAAACTCTGACGACGTCAACTACTTACACTACCGCTGGTTTTCAATGTTTTCTATCCTGTCGGATTCATTTCAATGCTTAGAAAGCAGATACGTTATTGTTTTAATTTTAGACGGTTCGTGAATTTCGGTCACAATTGACAGGTAAAGTTCGACATTCCCGTACGTTGAATAAGATGAAAACAAGACAAATTGTTTGTAACTTGAGTTTTATTGTTAGAACTGATCTGATCATTCGAGAAAAAGCCATATTTGAGGTCATGCAATTAAGGACAGTGCATTTACCTTTGTTCACCCAACGTGATGATGATGATGAAAAATAAATCACGCGATATACATTTATTCATGAATATTTTCTACAAGCAAGATCGCCAAAATGAGATGAAGCAGTAGTAAGATAATCCCAATGGAACAGTAGTTAAACTCCGGGCAAAGGGTAGTGTAGTCAATCGTAGGACTCAGCGGATGTAGGATTCTGCAAAGTGATGATAAAGGATGGCCATATTAGGGTGTCAGGTTACGATTCACTGAGCAACCGTGTCTTGTTTAGCTCAATGATTCTACCATAATTTTTCATTTTGAAAACTGGATCCTTAATGCCGTTTTCATCAGGAGATTGTTGCAACTGTGTGATCTCAGTGATGGTTTACCCAACTTCCCAGTGCTTAGATTATTGAACTTCCATCTTACAACTGATGCATCATATTTTCGATTGAGTGTGCTCAAATAAGCCTATCGAATACAGTTCGGATGTGAGTTTATTGTTCAGACGCTATTCAGCTAAATTAGACTACATAAAGAAGCTAGGATAAAGTTGGCCGTACAGCTGGCTGAGCAGTCCTCTCATATCGGAAGAACCGCCAGCGTGATGTAACGCAAAAGGCTTCTTAGAGAGCATCTCAATTGTTTCAAAAAAGACCCCTAAACCAGCTGAAATCATGCTACACATGCGCAAGCTCGCAGTCTTAGGTCAGTTTCCCTCTGAAAATAAGGAATTATAGAATACAAAGAGAAGAAGAAAATCCGTTCACGCTCCGAGGTCTGAATGTTATCCTTGAACAAAGGGTGCTGAGTAAGTCTGATGTAAGGAACTTAGAGAAGGGATTGATACCAAAGGAATTCAGTCGGTGTTAGAGTTGATAGTATGGTTCGAGGACGGCCAGTGAATAAATCTTTGTTCCACTTTCGTTCATTCTATCTGGTCAAATTTAGCTGCCTTCCTGGTTTCATGTTTTAACTTTTTTCTATTTTGATTAAAATCGATGTCGTAGGTAAAAACCTATATGAGCGAGCAGCAGATGTCTCCTCCCCTGGGTGATTTTGGTAACATTTCTGTTATGCTGGATTCTTTGCTTGGCTGACTGTCCTTTGGACTTCAAGCACAAACTCCAGGTCATCCGATCAACATTACACTCGGAAACACCAGACTCGAGTTTCGCTGTCTTGGAGCGCGACATCCGAACAAACTTAACTCGGTGATTCGGATCAGTCCGGACGGGAACGGAATGGCACATTGGTAACACATTTGCCTTCCGAGTGAAAATGCTGGGGTTCAAATCCTGGGTGCGGCGGAGGATATGCACCACTGATGAACTGTGACAAGGGCGAAACTCTAGTCTGATGCTTCCGAGTGTAAGGTTAGTCGAATGACCTGAGATTTGTGCGTGAAATGTGACGTCCAAAGGACAATCAGCCAAGTAAAGTAACGCCAATCATACACACGCAAGTAATTGCGAGGCATGTGCAAGTGTCTTTTTCCATTGTCATTCGCCGTCATTTTTGCTAACTGGCCCGATCTGTTTGTTCTCCTACTGCTCGTATGCATTTGTCCTTGTTTCTGGGTAGGTATACAATGTGACTTCCTAGGAGCTCGTTCGTTATTTGATTGAATTGAATCCAACCTAGGGGTCCTTGCAGCCCTATTAGTTCGGCAGATTTCCTTCACAGCCGTTTTACTGTATAGTAAATCTCGTCCACCTATTCAGGGTTAACTGTTTTCGCATGCCCAACACCGTCTCATGGAGGTTTTCGGACCTTGGTTACCCTCAGCTTGATTTAGCCCGCCTGTCGAACGGTTTGTTAAGGTGTGGCCGCTGATACATGTTTCAGCTTCGTGGAGCCATAGGTGAGAACTAGGTGCCTGATGAAGACCAGCGAGATGGCAGATACCCCAAGGGCACGACAGCCGGCCAACTCAGAGGTGCTACTCGTACCAGACACTAAACTCAATGGTATAATGCCTGATGTGCGAAACGTCCCAGGAGTATTTTGGGACAACCAGTAACTATGCCCTAATGCTCGTCCGTTTTCTTTGCCATATTCTAACAGAAATTCAGTAAAATTCATTGTTTTATAATGCGGGGATTGTAAATATAGCTGTCGGTGAAAGCCTGAGATAAACAAAGCCGCTACGAACCAGCCCAAACGACGTGAATTTTGACGCATTTAATCGAAAATTTTACGTCAAATTGAATTCTCAGTAATAACTTCACTGTTGTAGGAAATGAATTTGTTTTTTTCTTGTGGACAGGCACGCTGAGGTTGCCTATTCGAATGATTTAATATATTGAGTGTAAAAAGCTCGTTCCGTGTTTAGCTGTGTCGCAAGATTGGTTTGCTTGTAGACCACCAGGTGCAGTACGATCAGAATCGGCGTAAGATCTGCTCGAATTTTGGTTAGCCGACAGAATAATCATGTGCAGTCATCGTGTGACGCCAAATTTGCTCTCCTAACTACATTCCTTATTCGTTTTTCTGTTTTCCATGATTTCTGTTTGTTTCTCTCCCTTTTGTTCCGAAGTCTGCGCTTACCTTTGAAGTCATCCGCTAATTGCTAACCATTGGACAAATCAAATGAACACATGTCCTGACACTGAACTACCTCAGTCTCATTTCTCTAGAGTAGCGCGTCTTAGTTATGGGTTGCTCACGCTTCATTGATGCTTGGAAAAGGGTCATATTCGCTTTTGTTGATCTACAACTCGTGTGGTGCTTCCAGGACATTCGACTCTTCTGGGGTGGACAGTTCCACAGTGCCATGACGTTCAGTGTTCTGCCGTACTAATTGCGGTCGGTGGTCTTCCGTAACCGATGACCGTTCTCTCCGAAACATTGTTCGTGTTTCGTGGGGACATCGTGTGAGTATCGACGCGGTTTGTCGTTGCATGTTGGTTGCACATAGCTGCCCTTTTGTCGAGGTAATCATTGTGCACTCCGTTGAAGCTTTTGACACGTTTTACATATGCCTGCCCATCATCTACCCTACCGCGCACCATTTGCTCGTCCTGGCCATGAACGTAGAAAGCGATGAGGTGATCAGAAGTATGGGGAAGCTGGTTTCCACTTTGGCCTCAGTCGCTGCGTTGTGGTTTTCCGTTTGCGATCTCAAGGTTGAAAATCGTCATTTGGAGACCTTAAGGTATCTCGGAAAGGTAGTTAGCTACGTGAATGCCGTGTGGCATGATTGGTTGACTCTTGAAATAATTTTCGTAGCTACTACAAAACACCTAAGCCGTGAGAAAAAAATGCATCGAAAACAACATAAATATGCTACTTTATCTGCCTAAATGTATTTTCCCCCTTCTTCTCATTTTTCTTGCTTTGGTGTGTCCCATCAAGTGCTTATGCTAGTGTGTACGTTTACATAATCGCTCAGTAGGTTTTACCTAAATTACTCTCCTGGGGCTACACAAGGACCGCGATTTCGGTATTTAATTTTATTTTTAACTTAGATCCCGACGATTCAAACAACACCTCGATCGCGTGCTGTACGATTTTTGCTTTTCTGAAGGTTTGGTGCCGTTGCACAACGCCTGCTCTTTCGGTCATCTGGAGGTGGTGCACATTATGCTTGCTGCGGGTTCAGATCCGAATGCACGTGACTGTTGGAACTATACACCACTTCACGAAGCTGCAATCAAGGGCAAAGTGGACGTGTGCATTCTTTTGCTTCAGGCCAAAGCTGATCCTCAGGCCCGCAATTTGGACGGTAAAACCCCAGTTGAATTGGCCGATGGAGCTGCTCGTTTGGCCCTGTTGGGTGAGTATCGAAAAGATGAATTACTGGAGGCGGCTCGAAGTGGTAGTGAGGATAAGTTGATCAGTCTGTTGATTCCGCAGAACGTGAATTGTCATGCTGGTGATGGTCGAAAGTCGACACCGTTGCACTTAGCTGCTGGTTACAATCGCACTAAAATAGTAAAAATTCTTCTGGCCAACGGAGCGGATGTGGTGGCGAAGGACAAGGGTGGCCTTATTCCACTACACAACGCCTGCTCCTACGGTCATTTGGATGTGTGCGAACAGTTGCTCGGTGCCGGCTCGGTCATGGCTCAAGTTCATGCTGCTGACCTCTGGCAGTACACACCGTTGCATGAGGCCGCCAGTAAAGCGCGTGCTGAAGTGTGCTCCTTGCTGCTCGCTCATGGTGCGGATCTGACCAAACCGAATTGCCACGGGAAATCCGCACTTGATTTGGTCCCGAATGTGAATTTACGATCGCGTCTACTGTACGAATTTCGTGGTCATAAGCTTTTAGCCGCATGTCGTATGGGTGACATCACTGAAGTTCACCGGGCCTTGTGCTACCAGCACACCGTAAACAGCTCAGTCGAGACAGGAGACACGCGTGACCGACGCGATTATTCAACAGGAGCCACGTCTGCTTGTATTGGAGAAGTCACCGTATCGGGACCTGATTCGTCCACCGGTAACCCCAACCTCATTATTTCGGACGATGTGTTACGTAGTGGTCGCTTGCTATGTTTCACTCATCCATTCACTGGAAATACTGTGTTGCACGAGGCCTGCATTCCGATCGAACTGAATGCACTGCAAAGTGAATTACATCATCACAAACTGCCCACTTCCGCCGGATCGAATGTGCCAACAGTCTGTGCCATTTCGGCGAACCTGAAGTCCGCGCAATCTGGTCCTTCTGGGACCGTGGGACAAGCGTTTAGTCCAGGTACATCGCGTCAGCAGCTGGTCGAATGGCTGCTTCAAACCGCAGTTGTTGATGTTAACCAGGCAAATAATTTGGAACAAACTGCCCTCCATTTGGCCGCTCGGTATGGTTTGTTAGATGTGGTGGTCTGTCTCTGTCAGCATAATGCCAAAGTGACGGCGACCGATTTGCGTGGTTTCACTCCGCTGTTGTTCGCCGCGAAGTATCGCCACGCCCATGTTGTTCGCTTTTTGGTTCAAGTGTCTGGTGGTGGAGCTGGTAGCGGTATGGATACAACCGGACTACCGAGCTGTGGTTTTCCCGCGGACTTTGATTGTACTACAATCGGAGCAACTGGCCATTTCCAGGCCACGGATACCGCCCTCATGCTCCGGACCGACGTGAAAGACAGGTTGCTAACGCTTCCCGTGAACAACAGTGTTGGCATGGCCTCAATGTCAACAGATGACCCTGGACCGTTGACTTGTCCGGACAAGTCAAGTTTTCTGGGAGTCGGCAAAGCAGCTATCGAATCGAACTATCAGACAATAAACGATGCAGTCGATCCAATGGATTCCGAGTGCACACCCACGTCAAGTATGCTGTGCACACCGCCTGTATCGTCCACAAGCACATACCCGAGGAACACATATGTGAATGGCACATCACAAACCGTCTCGACCAATACAGTGTCTTCAGCTATTGTCACGAGCAATTCCACAACAAATTTGAATACTCCAACACCGGCAGTGACCAGCCATACTGTACCAGTTTCGATCACCACGACAACAGCAATCATGTCGACGCCTACTCTAAATATTGGTGGATACACCTGGGCTGACACAGTACTTCAGTTGCTAGAGGCAGCCAAAGCAGGGGATGTGGAGATGGTACGGCGCTTGATTACCGCGCATCAGGAGGGCACCTTGGGACGCGCTGCTTTGCATCCAGGTGGTGCGTACGTCTCCAGCTCTGTATGCAGTGTGTCTCGAGATGCAAGTGAATTTGCTGCAGGAACTTCAGGTCCGCCTATGGATTTGATTAACTGTCGTGATATTGACGGTCGTCATTCCACACCGTTACACTTCGCTGCAGGATACAACCGCCTTGCGGTGGTTGAATTGCTGCTCCAGTATAACGCCGACGTACACGCCAAAGACAAAGGAGGTTTGGTCCCTCTACATAATGCTTGTTCTTACGGGCATACAAGAGTGGCCGAATTACTCATTCAGCACGGAGCAAACGTAAATGTTACCGATTTGTGGCGCTACACTCCTCTGCACGAGGCTGCAGCAAAGGGTAAATTCGAAATTTGTCGTTTGCTGCTCCAGCACGGCGCCGATCCAAACAAGAAAAACCGAGATGGGCATACACCCATCGATTTAGTCAAGGACGCTGAAAGTGATGTGTACGATTTGCTTCGCGGTGATACGGCTGTCCTGGAGGCAGCTAAACGGGGAGATTTGCTTAAACTACAACGTCTGATTACATCCGCTAACATCAATTGTCGTGATACACAAGGTCGTAACTCAGCGCCATTACACTTGGCAGCTGGGTATAACAATGTAGAGGTCGTGCAGTTTCTCCTTGAAACCGGTGCAGATGTGAACGCCAAAGACAAAGGTGGCCTGATACCCTTGCACAATGCCAGTTCGTACGGACATGTTGACGTAGCCGCTTTGCTGATTCGTTATGGAACCTCAGTAAATTCGGTGGATAAGTGGGGCTATACACCGCTTCACGAGGCGGCTCAAAAGGGACGAACGCAGTTATGCGCGTTGCTGCTCGCGCATGGGGCAGATCCGTCTATACGAAACCAAGAAAATCAAATTCCATTAGATTTAGCCACAGCAGACGATGTGAAGTCGCTGTTACTGGATGCCATGCTACACACGAATTCTTCAATACCCACGGTTCCCAAAAGCGCTGTTCTTGGTATGCTAGCAGCAGTAGAAAATGGAGACTACTTACCTAGCTCTCCGGGCTCAGATTCAAATTTAAGTCTGGAGTACGAACCTATGTACCAGCGACACGCATCTCCGTTCGCCACGGGTCCGCGAATTGAAGGGCAAGGCCAAGAGGCGACCGTAATGAGTAGTGGTCAGCTACCACCAGCTTGTCCGGTCACATCTACCGCGTTGCCCGCTCGGTGCAGTGTAACAGGTGCTCGTCCCGGAGTGGGTTCAGGACCATCATCTGGAGTGCGACTGACTGCGGAAAGTTTTTTGGCTTCCCTCGATCTGCATCGATACGTGGAGTTGTTTGAACGGGAAGAGGTCACAATGGATATCTTGGCGGAAATGGGTCATGCGGAATTACGCGAGTTGGGCGTCTCCGTTTACGGCCATCGGCATAAAATAATCAAAGGCATTCAACGTTGGCGTGCATCTTCAAGTAATTCTACTACCCTCGTTACTTCTAGTTTGCAAAATATGGATCTTGGCACTACTGGTTCGGCGCGGCCAGCGAAACAATCTCGAGCTCAAATATCTGTGCTCAGTCCTGTATTTTCACCAGCTTGTCGAGCTGGTTCGGCGAATGTGGCAACTCATTTTCACGGAGTGGGGGTTTCCGAAGCCACTCCAATGGGTCCGATTTATTTCCCGCCTGGTTCCAATCGAAATACGGTTATGTTGGAACTAGAACCATCCGATCCGGAGTTTCGTGCGGTCGAAGAACAAGTTCTCAGCACTATTCGAGAGCACAAGGATACGTGTGGTGGAATTTTCAAAACCTACGAAGTCCTGAAAGTTGCTCGCATTCGAAATCGGCGCTTGTGGGACCGTTATGTGCACCGCTGTAACGAGATCAGCGAAGACAACTCAGGACATTATAATGAGCGTTTACTGTTTCATGGATCACCATTCCTTCAGGCAATTGTAATGAAAGGATTTGATGAAAGACATGCGTATATCGGGGGTATGTTCGGAGCGGGCATCTATTTCGCTGAGAATTCATCCAAATCGAACCAATACGTTTATGGTATCGGCGGTGGTGCTGGTTGTCCTACACACAAGTCCCGCTCGTGTTATGCCTGTCCGCGACAAATACTTCTTTGTCGCGTAGCACTGGGCCGCTCGTTCATCCAATTTAATGCGATGAAGGTGGCTCACGCTCCACCTGGGCACCATTCGATTGTAGGTCGACCAAGTGCCGGTGGTCTGAATTTCGCTGAGTACGTGATCTATCGCGGAGAACAAGCCTATCCGGAATACCTGATCACTTACGTCCTTGTTCCACCTGACACACCTGAGACAGGGGATGCTACTAACATTTGCGTGAGTTCGACAGGAAACAACCCCATAGCGGTGACTGTTTCACCATCTACGTTCAGTCCGGGATCGTCGATGTCTTGTGGAGTGATTTCGGCGAACGTTCTTCCAGTTTCTTCCCCTCCCTCATCGAATATGGTTATGTCCGCTACCATGGTCGGTCCCAGCACAAGTAACTCCGTCGCAGGGTCGTTGTCTGTTGCATCCATCCCAAATAGTAATGTGGCCATTTCTACTACTGGTTTATCAAAGTTCGGTGGCAAGACGGTAGATGGTTCGCGATCAGTTAATTCTGTGACTGCTACTGCTGCTCCCGGCGGTCCAGGTGGATTGTCCATCCAGTAAACTGAAATCGGTTTACACATTGCTAGTGGCTTATCGTTCAACTTTCGGTCTCTGAGACTTCCGTTCTCTACAAACTCAAGCGCAGCCAAGCCAATATGACCCGGTCACTTATTGAAGTGGATTTGCGATGTACTGAATCCATGATACGTGCGTGAGGATAACGGAGCCTGACCAAGTGATTTTTCCCTCCTGTTACTGCGTTATGGTTACACTTGCCTTAATGCTTCGAATTTTGACCAGTTTTCCGACTTTCACATGGCGCCCGACTTGGTTGAGTCGGTCTCTTTCGACCACACGGATGGACTAGGTTTTTAGATCTAAAGTTCTGGTCAAATTCACTTTTATCTTTGGACGTTTGTTGACACTACAATCTGCATCATCCTGCTCCCTCTTTTTTCCAGCTCTTAGAAAAATGAACTTCGTTGGTTGTTATTATTTCCATTACCTTATTATTTGCGCTATAACAAGAAAGAGAACGTAAAAATTTCATTCTCCACCCTCCAACCTGTCCCGAATCAAACTGCTCGTTTATGCACGCACACCATTGTTTAGTGCGATTACTTGTACAGATTTGAACCATGCTTATTTCGTATTTTCATTCGACCTTTTGTTCTATAATGCCCTCGGAATCTTGATTAATCGTAACTAGCTTTGTTTATTACTGGAAGTTTTACGAGTAGTAGTAGTTCTTTGAAACGTATGATATCATCTAACTTTGGATGGGAATCATAGATCAACTTTAGCACACCGGTAAAAGGACGGAGTGAAATCTGGTTCCCTTACTTTCCTCAAGAGTAGGCATAGAGACAGCTGAATTTCATTACATCACAAAAGCTGACAGTCATCAACTCTGCCCCTCCGTTAAGTCCGTAACTAATTAACATTTGTTTTTATGCTGCGCAAGTGCCAGTCATGCAGATCGATACATTTGCTTGTCAAAAACTGACCTACATTGTCACTAAGGTCCCGCAGACCGACGGAAACGTGATTCTCTGTACATTTGCAGTGTTGTAACTTCGTTACTTTTGCACTATTCCATCTCTGCTCAAGTGATTCCAGTTCTTCTGAAGCATCGAGAGTATATGAAAAATAGTTTCGTATCCAATTTTCGAATGACCTTCTAATGTGGAATCATACTAAGTAATCAGAAGAACCATTTTAGGTGTCACCGTGAAACCAAATTGATCCTCGGACCAGGGTTGCTTGTATGGCAACTTAATTTCCCCAGTTGTTCTTTTTTATTCTGAACAGCCATTTTCATCAACTGGAGTTGGTGCTTTTGGTTTCTGTCTTCTAGCTATTCACTATTAGAAACTTACTTATGTTGTGGAAAATGAAGGCAAAAAGTGAATGCAAGCACCGCACTGGTGGCAACTTCACCTCTTTTTCCTATGTTTCGACCATTGAGTTGCAAATCCAGTTCATTGATCAAAATTTTAATGCATCTCTGCCATCGACCTACCACTCGCTCATATGGAAGCTATCCACTTCAGCCAACTAGCAGTTCATGGCTCAGTCAGGAAAACCTGCTTAGGTCTATTATTTGATGCACACTAATCAAATACGAGTCTTTACACTGCCGATCCGGCATTCCCGCAAGAAATCCTTCAGATTTCAACACCGACGACAGCTGCGGTACCGTGTACAGGAGTTGGTATAACCATTGCGGGTTGCACTTGAATAGACAATAGATGCGACTTACTCCGAGTTACCCAGAAAACTAAACGAAATTTTGTAAGAGCTTCGTCTCGTGAACTACGTTAGATAAAAGGGAATAAATCGCTTGCGCTTGATACTTATTTATCCTTAATTAAGTTGTTGTCCTGATGAAGATAGAGCGCCGCTGGACATTCCAGAGTTCAATTTCCTGCACCACATGAAATCAACCAGATTATACGAACCTTGTACATTTCTTGTCATTCAATAGCTTCTCTTCCGTTCACTTTAAACGTCATCCATTTCGGGTGTCCAAGGGTTGACAAAAGGACTGGACTACCAGGGGAACTGCAAAGTCAGAATTCCAGATCCCCCCGCACCGCCCTAATCGTTGTCACACTCATTCACCGCTGGATGAAGACACTCGCTAACTAATTATATGATAGGACCTGCCAAAACTAAGACGAAATTCCTCCGATGTTGGTGTACCAAGGTATCTGATAAGTGTGCTAATTTTTATACGGTGGTTACTGCCCTTCTCATTATGGCCAATCTGAATGTTGCTAGATTGCAATCTACACGAATTTCCACACCGTTGTGGAGTCCCTTTGATTCCCGAATAAAAACAACGCACATTATCCCTTTTTTATTTTTACCTCACGGTATGTCTACTGTAGGAAGAGAACCCTTACCGGTCAGATTTTTTACCGTCCGTATGATGAAACGAAAAATTAGTTTAGATAATACGAATTTGTCGATGGAAATTATGATAAGCTGACCTTTCGGCTACCACTCGTAAATTTTCTCAAGGGTGATTTATAGTCGCATGACCCCAAGGAATCAATGCAAGTCAACGAAAGTCAGAT
>STRG.647.2
TAATAATCGTACCAGAGGACACACCCTGACGCTTCGTAAGGTGCATTCCACCGGCTTTCCGGCCATCTATCGATTGTCAAGGAGAGTGACCAATCTCTGGAACGCTCTACCGACCGAAGTGGTGGAAGAGGAAACCGAAACACTGTTTAAGATGAACTTGGATCAGACCCCGAAGAATTATTAGCAGAGCACCGGCATCTAGCCGAGTCAATAAGGCGTGGTGCGATGGGGCTCATATGGGGTGGCTTATCACTGCCCTCTACCTTGAGGCCACGTTTCGGACGTGATTGTGGCGTCGCGGTGTGGTGCTGAGACTGCAGTTAATTGTCTGTCTAACTGGTTTAGAAGAATATTACCGCTGTAAGAAAACGATTAGAAGTTGATACATAAAAAAAGCCAACCGTATTTGTTGTTGTTTATCTCACTAAGTCTTGTGATTGCTCGGAACAATAGATGTGTATTTCCTCCCACCACACGCCAGGGAGAACGCGCGCTGATCGTACCCTATTTTCAATGTCGCATGATAATTGTAAATTATACTGCTATTCAACGGCTGCCAATTTTTCAAGAAATTGACCCGTTGGCTCCGATTTGCTCGAATTTTCGCACATGCTTTTGCTTTGTAATTGGGAACACTCCCTTGTAGGAAAACCGCGCTAAAACCGATCCGTTTCTGACCGGTTTCCAATCGCTAGTTGCTTGCAATACGCGATATGCTTCGCTTCTTAGAAAATAATATTGAATTTGCAAGAATCGAACTCAAGTTTACAACTCGTGCATCATCCAGTGAGATCATCCTATCGAGAATGCATTCCTCACATCCGCTCCATGCGAGTTACAAAAACAGACTCATGCGACAGTGGCAAACTTCTGAGACCAAGCTTAGTTCGGAGAACTTTGTATACCCTATCTTCATTAGTGATGACCCCAATGCGTCAGAGGAAATACCGAGCCTCGTGAAACAAAAGCGACTCGGTCTAAATAAACTTATAGAGCATCTTGGACCTCTAGTGGAAAAGAAGTTGTCATCTGTCATTCTGTTTGGTGTTGTCTCTCCTGAAGTTAAAGATGCTGTAGGATCCCATGCGGATTCCAACGATAGTGTTATAGTCAATGCTGTCAAAATTATCAAATATAACTTCCCAACTCTTACAGTCATTTGTGACGTCTGTTTATGTCCGTATACCGATCACGGACACTGTGGAATCGTACAAGAAGGAAGAATATGTGTTGAGAGAAGTGTTGCTCGTTTGGCGGAAATAGCAACCAGGTACGCTGTAGCGGGTGCCGACATAATCGCCCCATCTGACATGATGGATGGTCGAGTTTACGCGATCAAAAAAGCCATACGAGATTGCGGACTATCAGGACGCGTTTCGGTCATGGCCTATTCGGCCAAGTTTGCGTCCAGTTTTTACGGTCCCTTCCGGGATGCTGCCAAATCTGCCCCAGCATTTGGTGATCGCCGGTGCTACCAACTCCCACCCGGTGCCCGAGGGCTGGCTATCCGCGCTGCGTTACGCGATGCCAATGAGGGTGCGGACTTCATTATGGTGAAACCTGGAACACCGTACCTGGATATTTTGAACGAATTGAGGCACAAGCTCCCGGATCATCCGTTGGTTGTTTACCACGTTTCTGGTGAGTACGCAATGCTGATGCATGCTGCCCAGTCGGGTGCTATAGACTTGGAGCAAGCTGCGCTCGAGCTGATGACCGCCTTTCGACGTGCAGACCAATCCCCTGTCGTACGGCTCGCTGCCACACCTGACCTATTGGAACCGCATGTGGTTCTCCATCCCAAGTTTCAGGGTCCGCTTGTCGGATATACCTGATAATGCAATGGATTGCACCAATGCGCAAGCATGTGGTAAAAAAACTATTTATTGGTAATAGTGGAGGGTTACGTGCTTCCATTGTCATCACTTACCTAACTCCGTATCTGCTGGATTTGGATCTGGAAAAATCGTGTTTGTGACCGTGGGACAATCTTTTACAAATTAGTTGATTGTTTTTATCCCGGTCAAAATTTATCCTCTGATTGATTCGATCTCAATTCAACACGAGCACATCCGGCCCAAGTGACTTTCAAATCAAATAGTGCTTTTATCACTCTTATCTCTTGTCCAGAAGATTTTATCGTCGATCACCGATTTATTCAATTATTCGCTTCGAAAAAAATTCTTACGAGTTTTAAAGCGCCCAGAAGAAATAACTTATGCTTTGACCTGCCCTTTGAATCTGTTTCTGTTTGTTATGAGTGAATCATTGTTCTGCAAACTTCCTTCACTGTAATCGTTTTGAACTTCAGACGGTGGGGAATAGAACTTCTGTGGTCATTGTGAAATCGGTCTCCGCCCCTAGGATCAAATTTTGTTATTTTGCGACAAAATAATAAACTGTAGCACGGAAATCGTGCGTAAACA
>STRG.56346.2
AGATATCTACGGGAGTAATATGCGAATATTCCGACCACCCGTTCCTGAGCTTTTTGATTTCGAGGAGGTTACTCCCTTGGAGCACTTATACGAACCCAGCTTTATGGAGCCATTCGAGATTTAGAAGCCCAAAATGTTTGTTTTTCTTGCTGAGATGATACCTTCCACCGATACTTCTGGGAACTCACCTAAATTCCGACCATGTTCTCCTGGACTGAAACCACAGATACTGATATTGTTCACATAAGCGAAGGAGCTCTAACTGTTTTTCTATTAATCATATCGTCCATAATTCACTGGAAGCATTGGACGACACGAAATGGAATGCGGCAAAGCGGTATAGGTTCCAGCATGCCTCGAAAGCTGTTTACCCTCCTTCCTCATTTTTATTTGGAATCTAATGATAAGTGTGCTTTAGGTTCAGTTTACTGAACACTTCAAACCGTCGGACTTTCCTGAACAACTGGTCTGTTCGTGGGGAAGAGTAAGCATCCAGGTAAGCGTATCGATTTGTGGTCTGACTGTAATCGATGACCATTTGTTTGTTATGGCATTCGTTGGAGGTTACAAGAATCTGTGCCCTCCATGGGGAATTCGATGGTTCGGTTATGTCAGCATGCAGCAGCTTTTGAATCCCGGGTCGAGTAATTGATTCATCTTGTGCGGGGCGACGCCGAGATTTTATGCCTGAGTGGACATTCAGGAGCCATGTGCTTGAATAGACTGGTTCCACTTGAGCCGCGGAAAGCCCAAAAATGGAGAGGATACGTTTACTTCCTTCGAAAAATATTTCTAATCTCACATTGTCGCAGAAAGTCGTGACCGAGTAGTATGTCAGCACATAAATTTGTCATCACTGACATTTTGACATTTTCGTGCGAAGTGTCCCTGTATTCAGTGAAAATACCAATGTCCTCGCGTGACACTAGTTAAAACAGTGGAGGCCATCGTTATTCGGTTCTGGAATGGCCTAATTTTTCATCGGTATTTCTGAACGACCTGTGGAGCAGCGTAACTTTCGGAACTGCTGGTATCGACGGAGGCTTGCAAAGGGATTCCGTAAACAAGAACTCCATGACTGTGCGATTCTGCAGCAGATACAGGACGAAGATCACGTTCCTTTAAAAACTTTTTGATGCTCTGAACGGAGTGGTCAGTGCTATATGCCCAATGTATTGTTTGCATGTAGTGAGGAGACAACGTGTGAGAGCTACATTTTCGGGGCGAACACAGGGACTGAAGCGTATGAACGGCATTATCAAAAGTCCGTCACTCGAAAACACGTTTATAGAAAAAAAAAATTAGCGAAGATATAAAGTTTTTCGGTCTCTATGGTTTGCACTCGTTTCAGAAGCGCGAAGATCCACGTTCAATACGTCCACCGTTTGAATGCGCCATGAGCCTTGCTGTCGGTGTCAAATCTATTTGGTCGCAGATTACGGTCCATTTTTTACTAGCTGATTAAACGGTCATGTCTGTAGGTCCATTATTTTCATCAATGTCTCGTAAATCGACTGAACGGAAATCTGTCAGTTCCGAATATGAACAGAGAACTTTTGTCAACCCTTCCGCCGTGAGTCCCCATCTCTTTTGTCCAATTTGCCAAGAAGCGTTTGTTAATCCACAACGCGCACCATGCGGCCACAGTTTTTGTAAATTGTGCCTGGAACCTTGGCTAGCCAACAACCCCGTTTGCCCGGTGGATCGAAAACCTGTCCCAAAGGGAAGCTTGCATCACGACTTCATTATTGAAAGCATTATTGGTGATTATACTGTTGCCTGTCCTTGGCGTGCACTGGGCTGCGATTTTATCGGACCTTTGCATTTGCTTGAATCACACAAAAAGCGTTGTGTTATGAATCCTCGCTCGATGCCCCCGGCGTTACGCGATCATACTACCGCACTGTTGAACAAATGGCGTCAGGAAGCCGAAACGTCCACTATGAATGCCACCAAGTCCACGCAACCGGTCACGAGTTCGCTGCACAGCTCAGGAGATTCCACGATTGGTGTTGATTCCCCTACCGGGTTACAGCCGATCGCATCCGCTGTTGTTTTGAGCGCATCGGAAGCAGTTCAGTCCGATGATGTGGAAGCACTTCCACCTACGCCACCGCCGAATCTTTTGTTTCGACTCTATCAGAATTCCGATAACGGGTCACGGGAATTATTATGCAATTTCCTTCAAACATCATCCCTTGATTCTGCACCTTTGCCAAAAAAACGTCGAGGTGCTCGTCGTGGAACCAGTAGTCGTTGAATGAATTACTTTGGCGTGTGAATCATTCCAATGTGTTGACTGTCCGGTCACATCTTCGGGCGTGCCCAAATTTACCCAATCGTACTAGCCACGGATATCCGTTGGTAGTAATATAAAATTTGTCCACAAACTTCTCATTTGGTCGAATATTTACACAACCTCCAAATGTCAACCGCATTTATCCTCTGATTCGAGCTTGACCTTTGTCTAAACTCATTTTGTCCCACCAGTACACGCATCGCTGGTTTTCACCGAATTGGCCTATCACAGCCTAAGGTCATTTAACGTATCTTTTCCAAAGCGCTCTTCAGTCTATTCTCTGTCTTTTCGTTCCCCCGAGATACTTCAGTTCTTCCCGTGTCCTCTCCCTCACACAAACCTCATATTCACCGTCGACCGTGCATGCTCTTCCACTCGTACTGTTAGACTAGCTGGTCACTCAACACCGGCGAAACAGTTTACGGGCTGAATCATTGACATCAGTGTACACAACATGATTATTTTTACTCCAACAAATTTGTGTATGGGTGTCCACG
>STRG.5202.1
TGGGTGGTGAGGCGTTGATAAAATCACTTACCGCCTTGCTCCGTGACATTTGGAACGAGGAGCGTATTCCGTTAATATGGAGCGAGTCATTGATTGTTCCCATCTTCAAGAAGGGAATACGCAATGACTGTAGTAATCATCGTGGGATTAGCTTAACTCCGATAGTCACCAAGGTATTAGCTTCGATTTTGCTGCACCGTCTTACACCGGCTCGCGAGAGGAATGCCCGCGAACAGCAGGCTGGATTCCGCCCAGGTCGAGGATGCATCGACCAGATTTTTACTCTTCGCCGACTACTTGAAACGCGTCACACGTACCGCCGACCGACAATAATGATTTTCTTAGACCTGAAAGGCGCCTTCGATTCAATTGATCGAACATCGCTTTTCAGTGTTCTTCATCGAAAAGGTATGCCCCAGAAGTTCGTGAACCTAATGAGATCATTGTATTCTCATACTTCTGGCCGCGTTAGGGTTTACGGTGAACTATCTGGTCGGTTCGAAACGACCAGCGGTGTTCGACAGGGATGCCCTTTGTCTCCATTCCTGTTCATGTTTGTCATGGACGAAATAATGGGGAGTGCGCTGCAAAATCTTCAAGATGTAGGCGTCGGACTAGGAAATAGTGAGAAGCTATGTGACCTAGATTACGCAGACGACGTTGTCTGCTTGTTCGAATCCACGGAACATGCTCAGTGTGCACTAGGTAATCTCGCAAGAGCTGTAGCTCCATTCGGCATGTGCTTTGCACCTTCAAAGTGCAAGGTGATGTTACAAGACTGGACGTCAACAATTCCGAGCTTGATGCTCGATGGGGAGGTGCTGGCAGTTGTCGACCACTTCACCTACTTCGGTAGCTGCGTGACGACGGATGGGAGCACAGTAGTAGAGGTGACTACGCGGATATCCAAGGCTTGAGCGGCGTACGCTGGACTGAAGCACTTGTGGCGCCGATCTGATATTTCACTGAAGTTGAAAGGTCGTGTATACTTTGCCGCAGTGCGTTCAGTTTTGTTGTATGGTTGCGAAACTTGGAGTCTGTGTGCTGAAGATATTCGTCGTCTTGAGGTTTTCGACCATCGATGTTTACGTAGTATCGCTAGGATTGGGTGGAATAGCCGAGTAAGCAACGATGAGGTCAGAAAGCGAGTATTGGGTACTAATTCAGAGAACGTTCTGTCACAGCGTATCCGGCTTAGTAGACTTCGTTGGTTGGGACACGTTTTACGTATGGCAAACACACGTCTACCGTACCGTGTCCTATTTTCCGCTTCTTCTAGGGAGTGGAAGAAACCACGTGGAGGTCAAAAGATGACGGCGCAGCGAGGAATGAGAAAATTTACAGCGAACTTAGGAAAAGTAGGTGCTTCACGTCTTTGTAGTTAAAGTCCAAAAGATCCGTCTACCAGTTGGCTGGAGACACTGAAGGATATGGCAGCGAACCGCGAACAGTGGCGATCGTGTTGTCACTTTCTGTCGAATAAGAACGACTGATCGATGTGCGTTTGCACAGTTAGACTGTGTATTCCGTGTGTTGGCTACTAGGGCATTCTTTTCTTTTCCCACCCATGTAGGTCCACTCCCTGTCCATCTTGTATATTCATACTTTCTAATTCAACGTGCAACATGGTGAGAAAGGCAGTGGTCAGTGGGGCTTGCCCTACTGTTTAACGCTGTACGATGATGATGATGATGATATATAATCTTTATTCAGTTCAGTTTATCCGGCCACCTTGCATTGCTGTGCTGTTTTTTTTTACATGCTTGCGCACGAGTGCAATGGGGCATGTACCTCGTAGTCACGAAGGCCTACTGCACTATCAAGGATGACCGGCAACCAGACTTGGAATGGAGAACCCCATAAGGTCTCAATAGGTCGGGTGTGGTAACAATCCGGACGATAGTGGATTACTGTCTACCACTCAGTATGTTCTAATGATCAGAAAAACGAACAGAAGACTGCAAAGTGAACAAACAGGAAAGTAAGCTATGAGTGGAAATCATGAAGATCTAGTTTGAATGTAATTATGCTACTGGCAGTGCAAACTAGTTCTCACCTAATGTGGGCGGGCTTCGTGGACCCCAACTCGGAAGCCTAATACATCCTACCCGGCCAAGTCCACTGGTAAATGTTTTTACTTTTCGTATGCCATGGATTGACCACTTCGACCTACTCAACAACCACTAACTGCTTCGGAGAACAATGGGCACCGAGGAGGTCTATGGGTGGGCAAGGGTGACACGTCATAACTATCTTAGCCTGTTCAGATTAAGTAGTGGCTCTAGAGACTGGTCTCTGGTTCCCAAAACTCTATGCCTATCCTTGGCATACGGTGTTCCCGTCACATTTGAGCAATGCTATGAACACACCGATGCTCAAACACCGACAGGCTTTACGTATCTTATATCCGTACGAGCTATGTTTCTGAGCCGTCTAAAAAGACAGATCGAATTGCCGCAGTGTACCCTTGGCCGTTAATGGACGACCAAATGTCCCGCCGGCCTCACAGCTGGTTCAAACTGGCAAAAGCCAAACGAGCCTTATGTATACTAGACGAAATCACATCCGATATCTGACCACTCGGTAAGATGCAAACATCTAGTTAACAAAATGTATTTATTACAGCTAAGGCTTTGCCTGTCAGAAGGTTTGATTTAGGGCCAACCCAGTACTGCAGTGGTATTTCACACTTCGAAGGTATAAAACGCATACCAAACGTTGCTATACTGTTGCTTAGACTATCTAGAATAGCTTGCAACCTATCTGGAACTTCACTCAAAAGAACAACATCGTCCGCGCATTTTAAGCCAGTCAGTTTCTTGCCTGGACAAATGTCGGTGCCGACATTTTTAGTCGAGGATAGTGCTATCTCTCCTTTCAATTGCAAAGCGGAATAGGAAGAGTGATAAAGGGTCACCCTGGCGAACATCACTCCTCGTAGTGAAGTAGAGTGGAAGAGCGCCGTAAGCGCGAACTCAGGGTCCAAAAGATCCCTCAACCAGCTGGCTGGAGACATTGAAGGATATGGCTGCGAACCGCGAACATTGGCGATCGTGTTGTCACTTCCTGCCGGATCAGAATGATTGATCAATAAGTGTTTGTACAGTTAGACTGTGTAATCAGTTTATTGGTTATAAAGGCGTTCTTTGCTTTTCCTTTCCGTGTAGGTCAACCCCCTGTTTATCTTATATATTCATATTTCTAATTCAACGTGCAACATGGTGAGAAAAGCGGTGTTCAGTAGGGCTTGCCCTGCT
>STRG.3128.1
CATCAATCTGCACTTAACAAACCCTTAAGTAACACAATTCGGCATGTTCGTGCCTCGGACGCACGTGGTTTTTTATGTTGTATGAAAAGCACTCATATGAAGCTGAAATGCGTTTCAGTAACGGAACAAACTGTATGGATGAATTCAATTTTACATGAATTTCCAGTGCCCTGCAGGTTGCTTCGCGTACAGTTAGATACCATAAATGTATTTCAAAATGACCAGTTTTACCCACGACACACACTGCACTGCCGTATCAGGTGATGCGCCAACGGCATGTGGATCGGAACCTTTGTGTAAAGGTAGTTCTGACGTGCAAACTGAATTGACTCGCATTTCATGTTATCTTGCCGGAGAAATGGAAGTGCCGGATGATGCATCAAGCTGGAACATATTGTATGGTTCAGAGACCCTTCCACGAGTTATCAATCGCTCCAGTGAGGAGTCCATTGACCGGGGGGTGAAGAAAACGGAGACACTTCAGGAACCTCTGCGAGCCGGAAAAAGAAGGCTTGAACAGGTGCATTGCATGACTAAACAGACATCCAACAGGATTGATATTGAAGTTCCTCTGGGTTGGAGTTCATGCTATTCTCGTCTATGGGATCACGTGACAAAACATAACATTGTCAACCAATTTTTGCACCGTGAAGCATTTGCAAAACGTTTGCAACGGGTCGGTGAATTAGCCAAAACTGGTCTTCAGGAACGTGGTTTTTTCACTTTGAAAAATCTTCTCGGTCCCGAACACGCTCTTCCTATTTGTCAGTGGGCTTGGAATCGTAGGCGGAAACAACCCTATTTATTTCGTCCGGGAAAACTGTCAGTAAATGAGTCAACTTCCGCCGAGATAAGACGAGATCTGGTTGCATGGATCCATCCGGAACTTCCACCTCCGGCGCACCCTGGAGATTCGGAGAAGACAGACTTGGTTCCGTATGTCCAGCTACTTTTTCTCTATATTGATGCTGTGGTGCGTGCTGTTAGTGAAAGTATCCAAAATAGGTATGGTAAGTTGACTGTGGTTAATGGCAAAAGTTGGGCAAACCTTTCATCCCATTGCAAACAGTCAGACACAAGCAAAAGAGCGGTAGGGTACGTGGCTCACTATGATAATCCTGACAGCCTTCGTGATGGACGCATCCTAACGGCACTGTACTATCTGAACCCAAATTGGAAGCGCGAATGGGGGGGCCAAATAGTCATATGGCCACGACAGTGCAGATCCACACCGTTCCAGTCGATGAGCTCATCAACCACCAGTACCACTGTTACCACAATGACCACCGATAACAGTGACCCGAACCAGCTGAAACCATTGGCAATTCTGCCCACCTTGGATCGATTTGTTCTGTTCTTTGCGGACCAGCGGACCCTGCACTGTGTACAGCCGGTGTCAGAATGTTCATCACAGGACGAGCGTCTTGCTATTGGTATTTGGTACTTTGATCGTCATGAGCGCGAGGAATATCTCCGTTCTCAGGTTACATGATGATCAGTTGTCAATGTACTTCCCTTTTTTATTATTTTATTTTATTTAGTCTTATCTCACAACCTTTACTTTGCTCTTTCTATCATCATACAACCCAACCGCCTAGTGTTGTGTAACAAACGTCAATTTTGGTTTTGCGTGATTGTGTTTCATATACCTGCCATGATGATATGAGCTTATTTTTGGCCTGAATCAATAGTTTCCC
>STRG.41616.1
CCCACGAGAAGTCAGACATTTAGACTATATTTCTCAGTTCACGACTGACCTACGTCTCGTTAAAGGTGAGTCGAACTGCGTTGCAGACGCCTTGTCGCGTATTCCGCTTAATGCCATTAAATCTCCGGTTTTAGACATCCCTGCCATGGCTGCAGCACAGGCACAGGATTCTTCATGTATGGAAGCTGCTCAGTCATCGTCGCTACAGTGTCAGTCCGTACCTCTGGCTACCAGTGTTGGGACTATACTCTGCGACATTTCTACTGGCCTACCTCGACCATTCGTACCCTCTACATACCGGCGTCCCGTGTTCGATACCCTACATGGACTATCACATACAGGCATCGCAGCCAGTCTCCGATTAGTAGCTGCACGACACGTCTGGCCGTCCATGAATAAAGATGTTCGTATGTGGGCAAAACAGTGTCTACAATGTCAACGATCTAAAGTGTATAGGCACGTAGCTTCGCCTATCGGTACTTTTGCTACGCCTGATGCTCGCTTCGATCACATCCACGTAGACATTGTGGGTCCATTGACCCCATCACACGGGTATACCTACTTACTAACGTGCATCGATAGATTTACGAGGTGGCCCGAGGCTATTCCCACCTCTNTCGTCAGGGCCGAATCAGTGGCTCGACATCTGATAGAACGATGGATAGCTTCATATGGTTGTCCTTCCACAATCACTACCGATCGAGGGCAACAATTTGAGTCCGATCTATTCTCTTCATTAACTCACATGCTGGGTACGGAACGCATTCGCACGACCGCGTACCATCCGGCATCGAATGGTTTAGTCGAACGTTTTCATCGCCAACTCAAAGCGGCTCTTAGAGCACACGAGAGCCCCGACTGGTACGAAACGTTACCGCTAGTTCTGCTTGGTATCAGGACTTGCATAAAGGCAGATATCCAATGTTCCGCCGCAGAACTTGTCTACGGCACGACATTACGACTGCCTGGGGAATTCTTTACGTCACGGAGTACAGACTCACTTGCCGTACAGACTTACGTTCACCGTTTGTCTACGTACATGCAAAATCTCGCTCCGGCGCAGACTCGAATGCAGCGACGACAGGTTTTTGTTCCGACCAAACTCGAAACTTGTTCGCATGTATTCATTCGTGTTGATTCGGTACGGAAACCATTACAACAGCATTACGAAGGTCCATTTCGCGTGATTTCTCGTCACGATAAGACCTTTAAGGTTGATCGACACGGTCGCGTCGATACCGTTAGCATCGATCGTCTCAAAGCCGCTTTCGTTGATGATAGCGTGTCGCCCGCTGACATGAGATTCGATGTTAACCCTGCACTACCTGTTGACGACACTTCCGTGTCACGTCAAGGTCTGCAGTTAGCGTTGCCTGCTACGACTTCGAATGAGGCTATCGTCTCACGTTCANTCTCGCTCCGGCGCAGACTCGAATGCAGCGACGACAGGTTTTTGTTCCGACCGAACTCGAAACTTGTTCGCATGTATTCATTCGTGTTGATTCGGTACGGAAACCATTACAACAGCCTTACGAAGGTCCATTTCGCGTGATTTCTCGTCACGATAAGACCTTTAAGGTTGATCGACACGGTCGCGTCGATACCGTTAGCATCGATCGTCTCAAAGCCGCTTTCGTTGATGATAGCGTGTCGCCCGCTGACATGAGATTCGATGTTAACCCTGCACTACCTGTTGACGACACTTCCGTGTCACGTCAAGGTCTGCAGTTAGCGTTGCCTGCTACGACTTCGAATGAGGCTATCGTCTCACGTTCAAGTCAGCAGAGCACGCCTACGCACCCGTCCGTGAATGGGGCTCCCGTCTCATGTTCCGGTCGGAAGATCGTTTGCCC
>STRG.43308.1
TTTCAGAGTGTAATGGCTCTCGTCTGAACCATACTTGAAAACAAAACTCGTTTTCAACAATGGATAGTGATGTCAGATTTCGAGAGACTCACGAACTGAACCATCCCGCACAAGGGGCAGCCGTCAGTACCGGCTCTGGCGATGTCGAGCCCACACAAAATCCAATCAGAGAAGAAGATGAAGAAGAACCCGCAGACGATCTTAAGCCTGATTTAGACGCGGCAAACAAATTCACCCAAGGAACAGGTCACGTACCCGCATTCATCAAGGCTATCACGAATACACTACCTCCGAAATGGGTCAACTTGACTGTGCGATTTTTTACTGCCGTATTACTCATAGGCACATTCAGTCTTCTCGTCTATCTGGGACCACTGGCCTTGGCGCTCCTGGTATTATTCCTGCAAATGGCTTGTTTTCATGAGATCATCACAATTGGTCATATTGTTTATCGATCGCACGATCTGCCTTGGTTTCGATGTCTTTCTTGGTATTTCCTGTTCGCGTCCAACTATTTTCTGTTTGGCGAAAGCTTGATCACACGTTTTCGTCTATTGTTGGCCAAAGAAGATTTCCTCCAAGTTCTGGTCACGCACCATCACTTCTTGTCGTTCAGTCTGTACTCGGGTGGCATAGTTCTGTTCGTGCTGGGCTTGGTGAAAAAACATTATATCAAACAATTTCTACTGTTCGGTTGGACGCATGTCACACTGTTAATCATAGTCTGTTCGTCGCATTTTATCATCAATAATATTTTCAACGGGATCATCTGGTTCCTTCTACCAGTTTCATTGGTGATCTGCAATGACATTATGGCCTATGTGTTCGGATTCTTTTTTGGCAAAACGCCATTAATCAAACTCTCGCCAAAAAAGACTTGGGAAGGGTTCATCGGTGGTGGTCTGGCAACTGTGATCTTTGGACTCGTTTTTTCCCTGGTACTCATTCGGTACGACTACTTCGTGTGCCCACTTGAGTGGGATGACACGGCAGGCCGTTTGGTCGCGGAATGTATACGCAATCCGGTATTCATACCACGCACATACAATGTGTCCAAGTGGCTGTTCATGGTTCCTTTCCGTCAATTCACGTGGTACCCATTCATTTGGCATGTTCTAACCATTGCCACCTACTGTTCCGTTGTGGGTCCGTTTGGTGGATTCTTTGCAAGCGGTTTCAAGCGCGCCTTCAAAATCAAAGACTTTGGCGATGTGTTCCCCGGTCACGGGGGTGTAGTCGATCGATTTGACTGTCAGTTCCTCGTTGGTGTGTTTGTGTCCATCTACTACAACTCGTTTGTACGCGTCTATAGCCCAGCTGGCATGTTATCAGCCATTTACGTGCTTCCTGCTCAAGAGCAATTGTCGTTCTACCGACTTCTCACAGACGGACTTCATCAGCGTGGTCTACTTCCAACTCAACTGTCAACTCGTGTTCATGAACTGATTGGTCAAGTCGATCAGCCTGCGTCCAAACCCTCCATCGTTCATTAATCTCGCATCCGCATCCGAATTCTATTCATTCTAAATATGAGAATACACCTTCGATAAATTAATTTCACAAAATATTATTTCGTTAGCCTTTAAACACACTACAGATATGACAGTAGAATGCAAGCTGTTTCCCCCTGTTCTAAACTGGCTTCGAACTGTTTTTTCTCTCTCTCTCACTGTATCTCCGTCTTTATTAGCCGAATTACCTGCTACACTGTGATCCTTCACTCACTTACACATGACAATGTGAATGGCACACCCATAGGCGACGGATCAAGCCCACTGGTTTGTCACACATGCACGCCCACCGTGGCGATCGTCATCGTCCTTCTCTCATCATATATGTTTTGTCTGCTGTGATCATCGTTACACTGTATGAGTCACTGCTGTTTCTCTATTTTCGAGAGTCTCGAATCGCCGTATGGTTACTACATAGGTTTTCAAGATCGCCGTGGAAAGTGATACTACTCCACCGGTCATCTCATTTTTTCATTTTTCCGAGAGAATTACCTCTTTGTGTTGTTTCACAGACTTGCGAACAAATCTATTCTATCTGGTTGTCTCATATCTATCGGCGGTCATATACCGTCAGTGTTCAAGTGTTTTTCGAGTTTGCTGTTCAGTTCTTTGCATTTTCACGGACTCTTAGACGAATCATTATTGTTGTTGCTGTCGCCATCGTTGTCTTCTGGCTTTGTTACTGTTACTGTTGTTGTGGTTCTGTGGGTGGCTGTCCAAAAGGTCACGGCTCTTTTTCGTGCTTCATCACCTCTTATTTCATATTCACTCCTGTGTAATACATACTACATCCGCGTTGTCTTATACGCGTTTACTATCTTCATTTTCTTTTTTTGAGTATTCATCTTACAGATAGAGAATAAATTCCCC
>STRG.73739.2
TATGGGTGATCTGTTGTCGTGAAAGCGCGAATTTGCGGCACACTTGGTGAGGGCACGTGATCGGACGTGGTACGAACTGTATGTGCTTATCGAGGCCAATACACAACAACTGCTGTTCTATCGGACCAAGTCAGATTATAATAAGCAAGACCCGTTGGCTCATACATTCCACAACGAACTCGGCTTATATTTAGGCAGAAATCTATTGACCGTTTCAGTCGCTACAGACTACACGAAACGTCCTCATGTTTTTCGAATTTTGAATTCGAATACTGGAGCATCGTACTTATTTCAAGCTCCCAATAAGGAGGTGATGCAGCGCTGGATAGATCGACTAGTGTTATGGTGTCAGCCACGTGGAACACACTCACCTCGTCCAAAATCTACCATGATTATTACACAATCAAGACCATCGGAAGAATACGATGGCCCGCCGGAACTACTTGATTCAACAGAACAAAGAGAGCGGGTAACAGACACAACGCTGGACGGATCACCGATGGAATCGTCTGCATCCGTGACTCATTCAACAGGAGTATGGGGATTGAAGTCATTTGCACCAAAATTAGTGTTACGATGGCTCAAACTCAAACAAAGTCCACATTCAAAGGAACCGAAACCCGGAATCATTCAAAGCAGCATGGCTCAAGTGATTGTGTCTGGGACTCGACCGACGAGTGCTTCGACTTCAAGAAGCACAGAGTTGAAGCGATTTGGCTCAGCCAGTTTAAAATTCGGTTTAATATNATATGGTGCCGAACTCAGTTTTACACTAATGCCTCAGAAAGATGTGAATGGAGAAGCTGTTCTACTAGAGTCAGATGATCAAATTATTGACGACGAAGAGTCTAAAATTCAGTAAAACAAATACCTATTTGCAACAGTCACGCACAGTTTACACCTATTTACTGTTTGTTGTCTGATTTCAGCCCAAACCACAATTTTATGTGATTCCTTGACTGTGCATAGGCTTTATTCAAGCCAGTATCCATGCCTCTGCCTTTCACGGCCAGATAGCATTTATTTGAGATTCCATTAGGTTGATGAACTGTGTGTATACATGCATTTACGTATCTACGAATACATTTTAAAATAGCTACCAGAGTAGACAGATTTTTCTGTTTTTCACATAGGACTTTGTGTGATTAAGGATAAAGGCACTGCTACACAGCCTTCGTGTTTCTTCCGA
>STRG.16854.2
CGAGACTTCAAGACCTCAAGACCACTGAACGGATTTGATCCGATTGATTTGAACCACGGAACGGACGTGGACTGTCGGTGGGACGTGCGATGCGGTCGAGCACTTTGGAGTTGTTGCCAAGACTGGGGACTTTGCAGTCTAAAATCAAAACATTGCGCTCATTGGCCACTCCGGAAGCTATAGAATTTGTGGAAAATCAGTTGCGCCAAGAAAATACAGCGCTGGAATCGGAAATAGAAAGTATCCGACGAAAAATTGTTATCCAAGAGCTAAGATTTGGCGCTGTGAAGACAAAGCAAAGTGCTCCTGAAACTGGAAAGGTCAAACCAAAATGTGAAGACAAGCTTGCAGCAAAACGGGTCGCCAGTGGTGGTGGTCAGCGCGATACGGATGTTGAAGGTCCCGTGGATGTTGGTAGATTGGACATGCGTGTGGGTCGTATAGTCGAGGTCGTGCGTCATCCGAATGCAGATTCGCTCTACGTTGAAAAGGTCGATTTGGGTGAAGGTCGCCTACGAACCGTGGTCAGTGGTTTGGTCAAGTTCGTTCCAATGGAGGCTCTACAGAATAAGATAGGGATCTTCCTGTGCAACCTAAAACCAGCAAAAATGCGTGACGTTGAATCGGAAGCAATGCTCATGTGTGCTAGTGCACCAGAGTCTGGTGTTGTTGAGCCTCTGAATATCCTTGACTCAGACTCAGTATCACTGGGCGACTCAGTCGTTGTTCCAGGATATACACATAATCCCGACGATCAGCTCAAACCAAAAAAGAAAATCTTCGAACAAGTAAAACCGGACTTGCGTGTGGATCAGGACGGTTTCGCGACCTATAAGGGTGTTCCTTGGACTCTGAAAAGCGCTTCGACTGCGTCTATCAAAGCGGAAAAACTAAGGGACGTACAAATTGCTTGATTGTGGGACATACTGTTAGGTCCGATCAAAATACAGTGATGAAGGAAAATTTTCTTCTCCCG
>STRG.54206.2
TTGCCACTTTCTATCGAATCAGAATGACTGATCGATGTTTGTTTGTACAGTGAGACTATGTATTCCGTGTGTTGGCTACTAGGGCATTCTTTCCTTTTCCCACCCGTGTAGGTCCACTCCCTCTCCATCTTGTATATTCATACTTTCTAATTCAGCGTGTAACATGGTGAGAAAGGCAGTAATCAGTGGGGCTTGCCCTTCTGTTTAACGCTGTACGGTGATGATGCGATGATTAACATTATAACTTTTACAATAAAAAATAACAACGCATGGCGCACCGAATTTCCGATGCACTGTTTGCATCGTTTGAGTGAAAGATAGCTTGAAAATCAATAAAGCAAGCTGCATTCTGTTGTTGAAACTCGGACCAATGTTCTGATACGATGTGGAGGCTAGGTATTTGATCCACGCACCTCCCACCGCGAAAACCTTGATTGTGTCTTGTGCGCGCGTCCTGCGCCACCAAGAAACGATTGAACAAAAGCACGGAGAATATTTTGGTGGCCACTTCTATTAGAATGATGCTACGGTAGTTTATGCACACAACCCTTTCCCCTTTCTTTGGAAGAGGGGGTACTATTAAAGTTCCCCAGTCCGATGGGACTTGTTCTTTCTCCCGGATTGAGCAAAACAGGGTGTGCAGTGGCTCTGGCAGTTTCGAAAGACATGATCTATATATCTCCGGGGGTTTCCTTTTCTTCAGTTCGTGTATTACATCGACGGTATCATCACGGCTTGGTAGGTCGCTACTAATGTATCGTTCACTCTGGATTGCTGGGATTTGGCTCACAGGTCTTGCTGCTGTGGGACGGTTCAGTAAACAGTTCGGTGATTGTTTTCCAATCCCTACTTTGTTCTTCCAAGATGGTGTGGTGATTTAATACAAACAGCTGGTAAATTTGGATCGCGCGCTGTTGTCAATAAGGATACCGTGCACACCTGTTAGTTTAGGTTTATTACTGTGATACCCTGCTGTTCGCCAAAATGCCCGCTGAATCAGAGTGTGTGCAAGTGTCGAATTCCTTCTACTGGGAAGAATCCACAGTATCCGTTGGTAGTTCCACGGAAGATTTGCTTTTGTTTCGAAAGCATTGCAGAGATCTTCGTGAAGTTATTCACAGTACTTGGGTTCAGAAGCAATCCGGAGAAAAGATCAGTTCGGCGAAATTTGCATCCTTAATTCTCTCACTTAAAGAATTAAATCGAAGAACGCAGTTCCGTATTCGCAAAGCCCGTGATCGTACGACTGAACAAAAGCTTAATGTGGATAAATTACACTTGAACCTTCAAAATCTCCTTTATGAAGTTGCCCATTTGGAGAACGAAATCAAAACCTGTTTGGAATTCAAGTCGCAGCACGAAAAGCTCAGTCTGATTCCGGTGGAAGAATTTTTCCTGGCTACCGGTCGTCAGTTGGTCCGCTTCGTGTCAGAAACTGATGCAGTCGGTCGAATCTGTGAGTCAGGAGATTTCTCAGAAACGAAAATACTTGGCTAGTTTTGCTCCCAAATTGAAAGAGCTGGTCGATAATACACTCGTCATTCAAAAATTAATGGATTTACCTTTTTCAAAAGAAGAGGAACAACATCAATTAGCTTTCCTTCTGCCGACCCCGTTGTACATCCTGTATACACATCTGAAGTCGTATTTGTCCACAATGGATTATCCTCCCCAAACCTCGGTGGAAATTGAAGGTGATGGGGAATTGGCCAAAGCGGTGAACCAGGCGGCCGCAGCAACGAGTGCCTTGGGTATCGATCTGTCTCCAGATGCAGAGGAGTCGGATATGGATGACGTAGCGGAGGAAAAGAAACGGTTGTATGTGAAAAACCACAAATCCAATTAACTTTGTCATTCGCATGGATCGCCCATCTCGGTTTGGTCACGGTACGTATGCGTGTACGCTCGATGGAACAGTCACAGCAACAACAACAACAATCGACCGTCGATTCATCCTTGGACAGTGTGGATGCAGTAATTCGTTCGGTTTCTGGCAATGAACTGCTTCGATCGGAAAGTCTTCTGTTTAATTTGCATCCCGTTGCGGCTTGCTCGGATTCGATCACTGCGGACACGCCAGTGCTGCCCCCAGGCGTGATCACTTCACCAGTTCAATGGGATGCATGCGAGTCTGTCGGTCGACCTTATTTGTGGGCCCAGCAACTGTGCGGATTGGTTCCCCTTCCGGAACAGGAAGCATTTTTACCAAACACACTACCCGATGCTGCCATGCTTGAGTCGGGTTATGGAAGCGCACGTTTCGGACACCTGGATTCGTGGTTGAAAGCAGTCACCGAGCGTTTGGCTGGTCGAATCAGTTTGTTACGAGAGCTTACGGCAATCGAAGCTGGACGTCCAGTGCTCTCTAAGGAGCAACAGAAACTCGTTCCTCGAACTGTCGAAGTACGACTGACCAATTGGAAGAAAAGCTCAATGTCCGCGTTGGAGAATGTTCCTCGAGCACGCAAATTGATCGCGCTGAAACTTATACAATCTTCGGACCTCATATTCCACTGTGAATTTCACCGCTCAGAATACGTCCCTGTCCCCGTCTGGGTTGCTGTGCCTCCCGAGTACCCGAACAGAGCACCTGTGCTTGTTGTGCACAACCCCGGTCACGAAACCAGTATGACAACACGTGCAAAAAATCGGATCGAATGGGAATTGTCTGATTTGAATTTGCAGGATTTAGAGGCTGAGGTCAATTGCTACTGGACAGAATTCTTCGCCGACACTATGGGCAGTGAGTGTTCCGGAGTCCGTGAGTCAACTTCCACGGTGTGGAATATTCTCTCCTGTCAACTGGTGCGATGTGCAGTCTGTTTGCATGCGCTCAGCTCTGGTGACTCAACCACGCTGGATGCCGTCAAGACTATTCGATATCCCACACGGAGCCATCCACTGCGATATCTGCCCTCATTGGGTCTGTTCACGCACCGCTGATGTTATATATGAGCGTTCGACGGCGAGCCGGAGTTGATACAATGTTATTTCGGTCTCCGCTCAACAAGCAGAACAAAAAACACGTGGCGTTTTTGCTTCCGTCTTATGTGACCCATTCTTTCGTGAATGAAATCCACACTGTTCTCTCCATCTGAATTCGTTTTCATCTTGCGGACAGTTGGGAATCACATTTAATCTCGCGGTGCTGGTTGGTAGCACTCAGCTGTTACTCGGCTCAAATTATGCGGTTCTCCACTTCACATCTGAAGATCTTTGCCGATCACTTTTGATTGGTGCAGTGAATCCGTAGGCCGCGCAATATATTTACCCCTTTCATTGTGCTCATGCGTAAGCATGGATAAATACAACTCGCGATGATTCAATGCAAGTGACTTAAGGGGTCGGGATGAGGGTATTTGGTTCGACCGGTAGTTTAGAGCGTTTGTTTACCACCTCAGAGGCTGGAGTTCCGAACCCCGTCACCACCGGTGATTTTGATGTTAGTAATGCACTGCCGCCCGGCTCGTAATCACGCTTGACCTGTTGGGACGTTATATGGTTCTCCAGTTCAAGTCTCAGGGTCTGGTTTCTGGCTGTGCCTAATGAGGCAGTAGGCCTTTAAAGCTATGGGGCGTACCTCTCCCACTACATTTATGCGCAAGTAAGGAATAAATTTTAAAAAAAATTGATGCAAGGATGATTGGGTAGGAGAGTACCGGGCACGCATACCTGATTGCCAAAATCCAGTTCTTCGGGAAAT
>STRG.19585.1
GATTCGACGAAATACACTCGGCAGTGGTGGGTGCATAACTGGTTTGCATACCATCGAAGGAATTCTGGACGCTCGATTGGCCATGGCCATTACCTGTCCTGTGCAAACTGAACTGAACTGAAACACAATTGGGACGCTGCCGCCACCGGCCATTCGGTACGTTTCTAGTTTGTTCTTGAGGCATGTTCGGCGCGATTGTTGCTGGTAAGCCGGTGCAAACTGACTTCAGTCCCGTTGATACTAACAAATTTTTACTGCGACTTGCTCCCCTAAATGACGTCAACCATGTTGTGGTATTCCTGACTGGCACTGTGCCCTTACCGGATCAACTGGGTGCTGGAGTGTATCTCGGAATACAACGACAAGAAGCACTCATTTGGTACTTTCTTGGTGTATTGACTAACGAACGTCCCAGTGCTATATACAAGGTGGGAAACCTTCGCAAAAGTGCTCAGTTGGGGAACGGTGCGAATCCGTTTGGAATGCATTTCGACCGAGCTCCGTATGGGGAAGTTGGTGTTGAAGCGCAGTTGGGCATCTCTGTTGAGCCACTAACCAATTTACCTCAGCGTAATGAAGGCTTCGAGTCGGAATCAACCGGTGTGGACACAATGACACGTTTCACTCGTTTTGCTGCTGAAAGCTTGTTCAACTATGTTTCCAGTTTCGCCCATGATTCCCTGTCATCCTCGGATCCACTGGTTCCGATATCATCAATTAAACGATGGTTTGACACCATACTTCGCAAACTCTCGGTGGATCCCACTTTCTGGAAAAACTGAGCCGTCCATCCGTCTGGGAACTATCATTGTTGATCCGGACTTGTGCCAGGAGCTTTCAGCTTATGATGTTTTGTACAGTCCGCTTTGCATGGACACGGCCCCTACTTCCTAATCATGTAAACCCCCTAATTGACAAATGGCAAATGAGTTCATTTAAAGTTTAAGTCATCTCATTTGCACCGCTCCAGTCGACAAGATTGTCGATAAAATGTTAATCACTGAGCTACTTACCTCGTAAATATACAACTTCAACCAGTGTTACCGTGAAGGTTGTGGTTCGACTGTATCATCGTTGCTTCCACAGCTAGATGCATATTTG
>STRG.29484.1
GTTTTCATATGTTGCCACTATCCGCTGCTGTTTGAGATTGCTTACAGGTAAAAACCATGTCATTCCAAGAGATCTCATACGGTTGGATGAAGCTATCTCATCAAAAGAAAACACATCAGCTTCATTAGTAACGGATGTGAATATCCTATGTTAAATTCATCGTGATCTGTGAACACTGAACTCATCATGGAAAATCCTTGGAGTCATTGTCGGGCTAATTTAAACTTGTTGGGAATCATCAATATCGGTAAATATTCACCCATCACGACGAGACTGTACTTTGACGTGGTGCGTTGGCTTGCGTGCCTCCAAGACCCAAAGATTTTTAATTTTATGACTGATATGGTCCTAGAGACCGCAATTTTGTCATGTAAGGATAGTGGCATTGAACTTTTCTCGGGTGGAAAAGTGACAGACCTTGCATATGCGGACGACTTAGTTCTTCCAGTCAAAGATCCAGGTAAGTTGCGAGCTTTTCTAGACAGCTTTACTGACTGTGTAGCGGTTTTTGCCATGCGTTTTGCACCTTCGAAGTGTGGGATGCTGGTGCAGGACTGAGTTGGTTCAAAGCCAAACTGTCAGTGTATAAAAAGACTACAAATCAGACAGACAAGTTTTGTTATCTGGGCTGCTGAATTTCACCCGGAGTTCGAAAATCGAATGAGGTATCTTTGAATATACAGCAGACTCGTTTGGCATTTGCCAACCTCAGTAATTCGTGGCGTCAATATGACACCCAGTCATTTATCAAGGGTCGAGTGTACGCTAGAGCAGTCATGGTGGTACTTCTGTACGGTTCGGAGACATGGCCACTATGGGTGCAGGATATACGAAGATTGTCGGTATTTGACACCAATGTGTTTGCAGGATTGTTCGAATTTAATGGGAACACCGTATAAGCAATGCTGAGGTTCGGTGGAAATTCTTAGATTCAAGGATCAAATCATCAGAAGAAACACTTAAGATGGCCAGGCTAAGGTGGTTGGGACATGTGCTGCGCATGTTTCCTGACAGGATTCCTCGGTGCGCATTGCTTGCTGAGGTGGGTACCGGTTGGAAGATGAGTAAGGGTAGTCAGTCCATGACACGTAAGAAGGGCATGCAAAGCTTGACCAGTGTACTTGGCCATGTAGGGTGTGTTAGACTTCCTGGGTGGGGTCCAAGGGTCCGAGAGACCCTTCCACTCTTTCGTTAGGATCACTGGAGGATATGGCTAAGTGTCGTAATCAGGGGGTCTCTTGTGTCCACAAACCTTCTTCGTCCACTTGTCTCTAATATTTGTATTTCTCCTTTTGCTACTTCCGTATTCTTCTCCTTCTCATTATTTCCTTTCAGGGCTGGCGCAAAGCGATAGCAACCAAAGCCACCGCACCCAGTGAGTGCATGATTAATGGTTGTCTGAACTGGACTGAACTGTAAATACTCACCATCCAACGGAGACACCGACCCTGGGTTGAAGGATAAGAAGTTCCGTACTGTACCCGCGTAGAACTTTCTGGGATACCTCAGAACGGTTTGTTCCAAGTCAAAGTGGGATGATATACTGCCTATGCATCTACACAGATGGACAGTAGACGCCTGATTAGGTTGAAAGCCTCACTACCAACCTGCACAGCTCGCCCACGTGACCAGTTTGGGTGATGGATTCAGATTGTTTATGGGATTATTCATCGTGCAATGTACCCTCGTGACTTATGACTTCTGGGCTTTGAGATAACATAATGAACCATTATATCTTGGTACTTACCGAGAGAAGATTTATTGCAAACCTGATCTAGAGAAACGAAAAAACGTGAATTCCTCGGTAAAGTCCTAATAAACAGTTGGTTTTAATGATTCGTCATTTCAGTTCAAACGACCGTTAATCTATGCACTGGATGCGGTGGTTCTGTTCGCTGTTTCTCCACAGGAAACTCAGATGAGAAATCAAACCATCATAGGTTAAAAACATAAGGAGAGGACTATGAATCACAGTATTGAGTCAACAAAGAAAGTGGAATAATGCAAGAGTTTCGCTGGTCGTGACACCCAGTTAGATCTTCCAACGAATCTAAACACTGAGTTATTCGGTCTCCTGAACCCCACTCAGAAAGCATAACATATCGCCCAATCCACTAGTCAGGCTTTTCATACCTTTCGTTTATGTTATGGATTGACCACCCTTAGTCGTCTTCCAACCATCGCTGGTCTCAGTAAACTCTGTACACGGAGGAATTTTATCCAGGTATGGAATGGGTTAAATCTTACCATGCTGTTTCCTTGTTTCACACGTTTGCTAGCCCTCTCTACTGTGCTTTGATCGCCTGTCCGTCACTGCGGTGCTCCGTACCACGCCACCGCGATCACCAGAACAGTGTTTCCCACAACCAGCGAGAAGGACATCATTATATATATTGCGACAGCGTGCGTGCGACGTGTACGTGGTATAGTCAAACGGTTACCGTGCTTGGCAGCAGGAGTTCAGATAAACATTAGTGAGGTAAACAAATGAGAAAAACTGAATATCACTACCCAGGGAAATGCATAACACGTGTTTCAATCAACTTAGCCTGATTAGATCTAGTGCTTAGTTTGTTCCGCTTCTCTAACATAAGCAATGCTGATCTAGTGTTCCCGCCATATGTGAACAAAGCTGCGAGGATATCGGTGTTCGAGTAATGATAATCTTCGTGTATCCTCTACTCATGGTGATCAGACTTTTGAACCGTGTAGAATAACTGGCGTTGTTTGGTCACCGAGCCCCAGAATATTCCCGAAAAATCTCTTGCCAGTGCGAAATTCCAGTTCGCTCCTCTGATTAGTTACTATCTACCTAATGACGCCTTTCTTCCATAATAAAATAGGAGGCGCAAGTATTCAGGTAAGCAGATGTTTTGCAAATAGGCCTTGCTTTGGTTAATCCGTATCAATAAAAAAGCCCTTATGATCCTCCGCCAAGCATAAACGAAGTTCCAAGTGGTGTCAAACATGAATGGCTGGCCTCCCCGAATATTTACATTTAGTTTATCTAGAGAACGGTCAATCGCAGCCACATTCTGATGTGCCAGGTATTTATCTCACAATGTCCTTACTTCGAAAAAGAACATTGATAAAGTAAAATGGCTCAAATAAAGTTGAATTTTCAAAGAGGCTAGCTGTTTTATCTTTTAGAATGATTATAAAATGGCGGTGATTCTGAGGAGTCAGTTTTAGAATTACGAATTCCAATAAAATTTGCAACGTGGCGAACGGCACATTTAAACAAGAAAAATAGTGTCATTCGTAGTGAATCACCTTCTTGTAACCAAGTGTTTGTAAACGGGCTAAATACCCAGTCTCCTGTGAAATCATGTGAGCACGTTTAGAGAATGGCTGTCAGTGCATGACATATAATCTGGATTTTTTTTACCTCTAATAAGAATAAATGAACACTAAGCAATACGTCTAAGCCAGGAAATAGAAATTCTCACTACATCCAGCTATTCCTCTTATCTGATTTTTGTATACTTACTCAGGTATGTTATTTTGATTACCAAGATTCTTTTTTCGAAAGAACGAAATAATGTTCTTGTTCATGTGGCACACATTTTTCTTTATAATTCGTATGCTTTTTAAAGTTTCGTTTTAGTTTTCTTCTAATTGGGCTATTTGGTTCTAGGTGAACGATGCCGCCCAAACAGCAAGCTGTCGGTATGAAGAAGAGTTCCGAGTCTACGGCAATCCGTGCTATGCGAGAACTATTGAAGGACTATGAAATCAGGGCGGAGCGTTATGAAACTACGGTAGCTGGTTCTATTCGAAAGCAGTTGAAAAAAGCCCAGGACGACGACAGGTTACTGACTAGATTTTTAGTGGATCCTCAAGATCGTCGACTGGTTGAGTATTGGGATGATGACAAAATGATCAAAGCATTGTCCGGCGATGTGGACGAAGGTCTGCGTCGTAAAAAAGCGAAGCATAAACAACAAAAGGAGGACAAACCATTGGTCAAAGTGTTGCCATTGATTGAATCTTTAAGAGCTCGACGATATACACAATTGCAAGAATTCTTTGTTTGGGACTGTCATGTCGAAAACGATGATTCCATCGCCCTGGCTGGCATTTTAGCTCGGGGATGTTATCCACTTACGCGGATTGAGCTGGTTGACTGTTTCTTGGATGCTAGAAGTGTGGGCACTTTAGCTGCCGCTATTGCTTACTCTCGAACCCTACGTGATCTTTGCTTGGATTTCAACGATTTGGGTGAACGTGGTTGTCGAGTTTTGTGTGGTGGGTTATCAAAATCCCGCTATTTGGTGCATTTAAGTTTGAGCTTCTGTGGTTTAACGAAGCAGTGCGGTTTGTGGATCGGAAACCTTGTTGTTGAGACTGCAATCAGGGAACTAGTTCTCGACGGAAATCCGTTAGAGGCTGAGGGTGTGATAGCCTTATTAAGTCAGTTATCAGAAGCGGCTGAAAGTGAGGGCTTTGAACGTGCCGAGGAAATCAAACGCAAACAATTGGCCCAAGAAGAAGCCAAACGAGGTGCCAGACCGGCAATCGATTTGGATGCTCCCGAACACAACGAGCTTCCAGCGTCGTCAGAGCCAAATACCACCGAAGGAAGTACCGCGTCACCGCCCCCACAAGCAGGTAAGACACCGGACAAAGAGAACGAGTCTCGCAGCCCAAGTTCCAAAAAGAGAAGCAAGAAAAAAGGTAAGCGCGGTAAGAAGGGAGCCAAAAACGAGCCACCTCCTTCGGGTCCACAAATCAGTATTCTGAGACTGGCGGACACGGGGATTAATCACATGGGCCGAGGTGGGAACTTTGCACCGGTACGGTGCATGCAGTTATTGAAAAGCATCATATCACACAGCAAAGATCTGCAAGAAATCGATTTGTTCGCCAACGAGGTCGGCGATCTGGGAGCAAGACAGATCTTGGAGGGAATTCTGGCCCGGAAGGATGCCAAACTTCCACAAATCGGAGTTCGTATGGGCCATCGGATTAATCAAGATACATTTGATGTGATCCACAAATTGGCTCCAGGACCGAAAAAGAAAAAGGGAAAAGCAAAGAAGTAAAACGAAATATCCTGTGAGAAAATACTCTTATTTGAAATTCACATACCAAAGGAGAACCCGGCTGTCGGAGCACGATACACAGGCACCTGGCTGAAATTGATATCTTGCGATGTCCATGAACCCGCTCGTTATCGGACACCTTTTTCCTCACACGTACATAAAACTAACATGTCCACACACTTGGACTGCATTTGACTACAGATTTCTGTAATTCATTTGTCTTCCTCAGGTTATCAACTCTGATATTCTGTGCAACCAAACTCCATATGAAGGTATTCCATATAAAGTGATATCGTAAAAACG
>STRG.70198.1
ATGCCGGTCGATTGTACATTTTGGACCAATACTTATAGAAGCCTGCATTTGAGCCAATACATCCTCGCGTTGGTCTACTTCATTCCGAGGGGGTTCTTGGTACGAATAGAAAATGTGCTGACCGAAAGAAGCAAAACAGGAAACCGGTTGTCAGACTTGACCGTATATTATTCGGTGAAGAGTAAACAATTGCGGCAACGCAACATCAATAACATTCAAATTGGAGATGAAGTACGGGCCCCAATGGTGGTCAAGCTCACTATGACTGGTTCGTTGAATGACTTCTACTGTCACATTTTGGATGAAACTGGGAATTTCTCTCGACTTACTAAAAGACCGCCCCTGTTCATAGGAACTGTGCCTCCTATCAGAACTGCTGGACTATTCGACCATGTTAATAAGGATCAATGTGGAGATTACGAAGACAAAAAGCCTTCCAATTTTGGTCCACAGGCTAGCAGTCAGAAACGCGTATCATGCGATTCTTGCGCCAGAGAAGCTGAACTTACTGAAAATGGAAGGCAAGACGATTTCAGATGCACTAGTCAAAAGAAAGCTCACATAATCCATTCATTTAGTGGACCTCAAGACAAGTTACGAAACATGAAAATTTGTGACATTCCTGGGACAAGAGCTCACCGTTGGAACTCTTTGGGAGAGGCGAACTGTATCAGAGTCGCACGCAATGTACCAGGTGAATCCAAATTTCATGGGGGCTGTCAAACTAGCAGACGAACTACGACTGCAGACAATAGGAGACGTCTACATGTGAAAAGCAAACTGGCTGTAGGAGAGCCGCATTATGCAAAATCAACTGTTGCATTCAATCAGATGGTTTATGTACGTCAAACCGAACGTCTAATGAAATCAAACAGTGCTCACAATTTACCGTTCGAAAGCAGGCATCATCGCCGCATAAGTACTTCGCCTCATATTCGGATTGCTCCGAGATCGACTGAAGCTCGTATGTTGTTACGTAGAAGATGCCCATGTTGTGAAGTGTGTGCACACAGGGAGTGCTTTAGAGCGACAAAAGACACGATCCATCCATCAAAGCCTCCTGGTACGATACAGGACACGGGAGAAATCATTGATACGGGGTGGCGTGAAGAGGAACAACCTTGCGATTTCAAGTACTGCTCGAACTCAAAATCCGAAGTCAACTTTTGCGAAAGCCTTCCTTACTTATTTCCTACTGCGAAGTTGGCTGGTGATAGAAAACGCACCGACCTGGGCGCTACCGATCCACAAAATACTTTTATGAACATTGATTCGAATATTCAAACTATGCATCAGCATCGAGAATTACAGACAGTAAACAGTTACCCATCTGGTCCATTCTATTCCATTCAGGGCAGCAAATTGCTGAAGATGGCAAATTATCCATCCCACCCCTTACGATCCGACCGGACTCGATCAGCGAGTATGATACGCGAACGAGAAACGGGGCTCAATAAAAGTCTGGCAAAGATTCACGTCAGTGGACCTACTCCGGCTAACGGTAAACACGAAACAGTAGAACTCAAAGACGACAAATTTAGTAAACTGGCCAGTGGTGCAAGGCCAGTGAAAAACAAACTCGAAATCGGGATGAATCTGTGCTCAATTAAGCCGGAGAACATATCGTATTTGGAGGAAACTGTCCATGCCAGACGACGTCCTGCAACAGAATTGGAAATCGGACCATGGCAACCACTCTTGCGCACGCCCCAGTCGTCTAAGGAGTGGCTCCCATGGGAGAAATCAAATCAAGTTCTAAGAAAAACCATGGTAGCTGGTGTAGAAGAGCAACAATCCGTTTTCCGCACTCAGGGTCCCATGAGTCTTCACAGTAATATAGGAGGTGAGCAGTCTCACTTTGGAGATGAAAGATCGCACGAAGATGATGTATTTTATAAAAAGCATAGAATTTGGACTCAAGAGGATGTCCGAAAACCCTATCGACAATCAGTCGGTGAAGCAAGTGACGTTAAAATCAAGGATCAAATTAGCTCTTTAAAAATCAACACAAACTATCTGACGGGCTCAGCAAAGTCTGGAGACCAAAAGTTGATCTGGGACCAGGGAAATAAAGATTCCTTTCGGTCCGTAAAAGGAAAAATCGGAACTCACGAGAACGCACCGAAATCGTTCGGTATACCGCGGTGCAGATCTAATGACAACCTCGTCAACCTCACAACTCAAAATGATTATTCTGGTAGAATGTCAAATAATGCTCCTACGGGAACTGTGCCCGTTGTAGAACTTTCCACCGGTTCTGCTGAATGCAAAGTGCGTAGCGAAGTTTTAAAAACACTCGATTGTTTAACAGACCAATCTGAAAGTAACCTGATGGTCAATAATATCACCCATACCGTCCCACAGATAATCCCGCCTACGTTAGAGCGTGCAGAATTCCGAGAGTCCTCAAAATTATCATCGCTAAGGGCATCTGATCTTGGTTCGGTTCAAAAAGGTTCTGCTTCACAATCCTCTCGAAAAAAGGAGTCTTCCAGTATATCGAAGCATTGTAAAGTTGCTAATAGTTCACTGAATGATGAAGGATTGGTCAACCAATACGAGGAGGAGGCCATACTGTCTGTTGAATTAGATGTCTTACCTTCTGTTTTGACAAACGAAATCAACCAGGGAGTGGCAGAAGTTCCAGATTCCAAGACAAAGGATGATCTCTTGCCCCAATCGGATAAACCAACAGTAAATCGGACGAAAACAGAAGGGCCGATCAAGCGACGAAATCACTTAAACATCCTGCTAGTGAAATCCAGGGGTAATGCAAACACGGAACATGTCAGTGGTAGTAGGTTTTCTCATCGGTCAGGACCCCGTGAAACAGAAGCAAGTTCATGTGTGACCGTTGAATCTCGATTTTCTGCCAGTCAGGATCACTCACTACTGGGAACTGATGGTGTGCACGAAATAACTTCATCATTTGAGCATACAAGCTCCACATCATTATCCTTTCTAAGTCCAACTCCGAGTTCTGAGGAATCCTTGCACTTGCTGAATGATACGACACTGGACGGTGCTAGCCAGATCTCATCGGTATTTGTTCATTCTAAGCAGACAGAATCACCTTCAAATGGGTTTTTAGCCATAAGACCTGTATTGTATTCGTGCAATGGAAGCAAACATGATCCACAGAAACTGATCGATCAAAATGGTATTTTGAGCTCAAGCGATCAACAGCGGAAGGGTTACAAAATTCCTAAGAATACGTTACTGGAGACGAATAAAAGTACACTAAATTTCGCCACGGAGCAAGTTTGCGACTTTGATTGCATTGAGCAATCTTTATTTGAACCAAGCACATGGTCTCAAACAGATATAGATAAACAGATTACAAATACTGGTCGTCGGGTTGAAGGTCCAAACCAGTTGTTTCTCTGCACTACTGTGGGTCCCATTTTTGTGCCACGACGGTCCGAAATGGAAGTGATTCTAAGCAGTCAGACAGCCTCTTCCCAGAAATCTGTTAGTATGTCACCTAAGGAGGAATCAAAATCACAATGGTCCGCTCATGTTTCTCTCAGAATTAAAACTTTTGCCTCAAACCTTCTTCAGCAGGTTGTGAGATGTTGGTCATATCAGACAATACATTCTGTTGATTCCCGTATATCTCACTCCTTTCATCGCACTCTGCGTGCGTTATTTACAATAGCTGGTGCACGGTCCAGTCTCTATGACACGCTACAAGTATTGAACTGGTATTTTCGCACAGAAATTCAGGGCATATTAGCCAATAATGTGCCACTTTCAAGTGGACATGCACGAATCTTTTCTCGATTTACTCGTCCCAGGTGGCTGGATCAAAACTCAAAGGAGATTTGGTATTCATTAGCTCAAAAATCGGAACCGGTCATACAGATAGAATGGATGGCACTGCATACAATTTTTGCCTTGGCGCAGCGGTTATTGGCAAATAAAGGGAATCTAATATATAGGCGTGTAGTAGGAGGAAGTCGTTTCGCTGAGACATCCGTTTTTTGGGAGCAGTGTTTAGGAAAATATCGAGGAGGAAAGTGCGGAGATCAACTGAAAAAACAAACAAACAGCATGTACACCTTTGTTATACGATGGTTGTTCAAAAAGTCTGGATTGAGTGGACGTCAACATAATACCCCTACCCAGCGTTCCTTTAAAACGGCTGTAAGTGTACAGTCAGCTTTGAAACGTTCCTTGCCATGTAGTCCAACTTCGTTCTCGCACGACCGAATCACTAGGCGATTTTTGGCAAACCCTCCGGAACGTGATCATTTCCTTTGTACTACTAAGTCGGAAACAAACCACGAGATTCAGAACACACAGTGCTTTATTGAATCTAAACACTCCTCAAAGGGTGATGATCCGGTAGCTCAGCCGCCGAAAATAGCAATCATTGGTCCTCAACAAGGAATACAATCTGGAGATCGTTATGGTGACACACGCGGTTCGCTCGGTGTGGAACAAGAGCTTGCTTTGTTACATACTGAAACTTATTACCATTCAACGAGCGAGGAGACTGGTTCCATCGGATGTCGTCCTCAAGTTGATTCATTGAATAAGACGAAAGGTGACGAAAGGTATTTAATGGCATCAAATATTGATTTAACCAGTTCAGATTTACGGCGAAAACCAAACAAGGAGTTGAGCCCGGATGAACTTGCTATTCTTCGACCAGTTGACAGAGTTTCATCGACAGAAGTGCAATATTTATCAGACCGGGTTCCAAAGAATACTGTGCAGCATCCTTCTCTAAAACCATCAGTGTCAGAAAAATATTCCGAGTATCATACATACCAAGAAATAAATGAAACAGTGCATCCTGGAAAATACATAGGCATACCACCTAGTATCGATCGCGTAGAAATCGAGTATAGACACGAGAACGGTGGTGATATTTCGATGCCATCACTTATTGTTGACCAACCTTTTCGGGTCAGTCATAAAAGAAGCTCAACCCTGAGTCCGAATCCCATCCATGAAGATACTCCTAACCAACAAGTAGAGAATTTGTTATCGGATAGTGATTTTGATTCAATGGGCACGCATCGTTCGCCTAGTGGTTTTAATGCGCTAAATGCTGTGAAAGCTAAGCTTTCCCAAACTCCGCATCAGAATGTGCAAAATTACAGTGTTCGACAACTAATGAATTCACAGGTGAAACCAAAGGTAAAAACGGTAGGCTGTAGTCCTTCTAGTTGGCTTGAACTGTACAGTGTGAATTTTGTGTCTACCTGTGAAAATGATGTGCCTCACAGAAGCCGAGGGATTCAGGGTGAGCAACACATTTTTAGAAAATCAACTGAGGTAAAATTGACCAAAAATAAACTTGATTTCAAGAAAAATACTGGCCTCGCCGCAAACATTTCTATTCCGATGACCCTGAATCATCATAATTATCAGGACAGAAATCAAGATAAGTTGACTGCACAACTACGGTCGACGTCTTTTGACCCGATTGGGTCGACAGAGCATGGGATCGATACAATACACAATACTGTTTCTCATATTACTTCGCATCCGGATGAGGATTGGACCGCAATTGTTTCACCACAAGCATTAAATAATGACGTCGAAATGCCTGTTCGCTCCGCTTGGCAGTCGAATCCAAACGAAGAGCAATTGAATTCTTGTAATCAACATATTTCACTACGGATTCAGTCTCTTGATGGTTCATTTTCTGACCACTTTCGGACCCAGTCTACAGTACCGAAGCCTCATCACGACTCAAAGATAAAAGAAGTGAACAGATATCATGCTCCAAATCACGGAGTTACAGAAGCTGACTCGTTCTTTACCGAGCGTAATCGGATGTTTGTTCACTCGCCCTCTAGGGCGCACCAATTTCTCAGCGATCATCGACAATACCCATCTGTCGACAGGATACGAGGACGATTGTCTCACTCAATCGATACATTTGGCTTACGGAAGTTTTTCAAGTCGACTAATAGTTGGAGTGTGTTCAATACATCTTTGGTGGAAAAGAAAAACAGAAATTCACTCAAAACTTCTTTTTCCCCTAATGTCCACGATTCGACTTCACGGCAGCAACTTGAAGTACCTTCTGATAATTTGTCCTTTAAAACCAATTTAGCTGATTCACAAACTTCTCATACAATAAAAAATGAATCACTTGAAAAACCCTGCAAATTGAGACCAACAAAAAACTTTTCTCATTTAGATCACAAACGACAACATGAAAGCCCGGTCGGTCTCAAGGGTTCTCCAGTAATTAGCAGGTTTTCAAAACACAGTCACCAGTTTTCAGAACTGTACAATCACGACGCGAGAAACAGGATTTCTACTCGAGGATTTTTCCCGTTGGGACGACAGCAGACTGAAAACTCAGAATTTCCGACCGTGAATGAAGAAGAGTCAGTAACTCAAATACTGACCAGCGCCTGTACCAACTACCGTCTGACAAAAGTTCGAGCTGCTGTTAGGAACCACTGCTGGGCAAGTGCAAAACAGACAAATATTAGTGAGGAAACAAGTGATGATCGGCAGACGCCATTCCGCTCGATTCCTTTTGTAAGCACGCAAAATAATGCCAGCAACTGCAGTAATATTTCCTCGGACAATAAACCAAAACATTCAAGGGCACGACGAATGCCTCATTCTGTACTGCCCTGCACACCAACGGTTCGAGCTTTGTATGAAAGGCTAACTCGAGACTGCAATCACAGACGAAATTGCGACCCGTCACTCTCCACTTCACGCCTGGCTTCTGGTTTGAAAATGGAACCGCGCAACGAGTCACGCCACTTGACGGAAACAGGTGATGGCTGTGAGGCAAGAAATAAAACTAACCGTAATTTCACGGACTGTCATTTTCATAAGTTGCATTTTCTCATTTCACCTGGGTTTGACAGTTCTCAACAACGCGAGGATACTGTGTGGCCGTCCAACTCGCATTTGACATGTCACGATACTGGATCGTCTACGGTATCCTATCGCGGTTCAGTGATCCAGTCAAAAATGACATTTTCTCGCACATCCGTTTCTACCAAGGGGAGAAATAAACGGCGTAACTCGCCATTTTCAATGAGGAATATTACCGTTACTGATAAGTCAGAATCGAGAAGTTGTTGGTCGGCCACTCAATTGAATGTCGAGGAAGGGCCCACGGATTCCCCATCCACTCTATTCCTCGACATGCAATATGAGACTGGTTTGCAGGAAAAGCAAACTCCGATGCAATGTTTCTTAGTATCAAAAGAACAGAATTATACCGCGAAACAAGCTGACCTCACTGTATTAAGAACATTTTGTATCACGGAAATTACTCACGAGAATGCTCAGAATACTGATTCACACGTAAATTCTACCAACTTTAATATGTCCCCATGTGTGCAGTTGCAGTGCAACGCACCAGTTGAACCATATCCATCCGCAGTGAACTTTTCAAACAAGGCTAAGAACTCACGCGAATCCTCCGAGCAGAAGGCGACGTTTATCTTACTCAATTTACCGTGTTCACTTCATTCTGGTCAACCAGTTAACTATCCATCTATCGATAGGTTTATGAACTGCATATCTCAAATAGATTCTACGGGTACAGTGGACAACTCGATCGTTAATAATCTCCGTCACTGTGTGCCCAGCCCAGACCGATGTCAGCAATTCCCTTTGATTGACTCAAACCATTACCTAGAGCATGAAAATCGTAAAAGGGCACCGGCCAAGAAGTGTTCGTGCAAAGCAGAGGTTAGCTCGAAAGTCTTGCCAGGTTCTAGTTTTTCGCGTTTGATTAGGCACCTTGTTAAAGGGCCGGAAGAAAGCGGTTTGAATATCCATGTTCCTACGAGTAAAAGTTCTTTCCGAAATTCGACCAGTTCAAGTTCAACAAGTGGTAGTAGTCACAGTGAGAATGGGACTTCAACAAAATCTAGCTCCGACCATGCTACGCTCGTGGTGAGAAGGAGTGCATCACAGAAAAGTTTCCGAGTGAGCGAAAAGTCTGGTGGAGCACATCCATCAATTTTTTGTTCGGAAACCGATGTGGAGATTACAAAAACATGTTCGAAATCCACATCGCTAGAAAAATCTGTCACTGAATCAAGCTCAAGCAGTAATGAATCGATAAAGCTTGGAAATTTTCCAGGACCGCAGGGAACTAAAACGGATAAATGCTACTGCAACCAATTGTGTAGAATTCTGCTCACTGCATGTGGATGCCGGTACGAACTTGTCCCAGACAAAACTTCGGATATGAAGAAATGTAATAAAGGGAATGATGTGAAATGCCTATTCCCATTCGAAAGTTGCCATCTGAAACAAATCAGTGGTGGGTGTTCCTGTGAGGCTTCAAGCAGAAATCGTCGCCCGGTAACTCATGCAGACCCTGAGTTAAAGCTTTCAAAAACTCATGGTCATTTACCTCCGATCGATGATAAAAAAACAAGTTTACTGATTTCTGGCAATTCATTCAATGCTGATCGTATCATCGAAAATTTGCCCAAATCACATATCCGTAGCAAATCAAATTCAATTTGGGAAGAATTGCTCCGAATTCCAAGCGACCAGTTACCAGCCAGGGAACAGTCGATCTCACCTGCTAAATCACGTCCTGTTTCGCAGGCTAGGTTCTGCTACCGTCATCCAACTGACCCCGTTTCATCGACACAATCGGACCCATTGAGATCATTAGCTAAGACCATATCAGAAGAAGCACTGCAAAAAGCAGCAAGAACCATATCGAATATGACGGAACAGGACAGTACAGGAAGTGAATCAAACAAGTGTAAATGTGAACCTATTCCTTTCTCGTGTGGCTGTATGATTACGCATCCTGGTGTACAGAATCTAGAAGAGTCACCTAAAGTTGTCCTTGAATGTTGTGCCGGTTGTAGTTCGCCTGAAAAATCGGAAAACCGCTGTTCCATTTGTCGCTCCAACTGCTCCAAGGATGAACATGTGACTGAAGCTACTCAGGTTACCCAGACTCCAGATAAACATTTTGCCACTTCACAAGTTCTCATCAAGCTGAGTACTGGTACGGTGCTTTCGGGTACTTTGATACCGACACTGGATAGGTGCTGTACCTCACGGTTTTCATATGTGAACACGCGACACAGTTCACACAGTTCGGGCTTTGCTCAAGAACGTTGTGTGACAGCTCTACATAAAGACTCAGCGAAAGCGAGTCCATATATGGGCCCGAACATTTTCAGAAAAGTTGATTCATGCACTGCTTCAACCAGAATCGTTTCTGGTGAAAAAAATCTCAAAGAAATTGGACCCAAGTTGTTTAAAGCATCTTCCTTTGTGGATCGTACTCAGACGGTCAAAACCCCGTTTGTCAGTGATGCTGCGCGTCGTGATCGCATTCATCCGTATCGCACATTGCCTACCATTAAACAGTCCGATATCAGTAAACCAGGATTGGAGAAAACTGAGTCTTACTGTGTGGGATACGAGATAGAGACTGGAGTGGAACCGAAACCACCGCTTTGTCGTCCAGCACCATCGTTATGTCCAAAGTTAAGGAAGTGCTCCTGTGTGGAGGAGGTTGATAGACAATGCCAACAGCATGTCAAACAAGCTACTTCACAGTACCAGCAAACGATTAGCTCGAAACCAGGTATTTTTACTTCTCGTCCTTGTCGGACAATTTCTTGTTGTACTTGTTTGCCAGACGATCCGACGTTGCTGATGAATGCACATCAACGGGCGCACCATCGAATGGAAGAAGCTCGAACACAGAATTTGCAAAGTGGAAGAATAGAAAGGGTTCCTGGTGAAATCACTTCAAAAACGAGCGTAAATGGGAATAAAACAGTAGAGTCATCTAAGATGGAAATAACATGTATGAAAGGGCAAGTGAAGAAGCAAAGTGGTCGAATCGAAATCTGTGCATGTAACCCTTTGGTTCCCTGCAACAAAACAGAATGTTTAAATTCACCAAGTAGTTGTACGTCCGTGACCGAGAAAATGGATCCTTTGTTTCGTCCTTGTTGCACGCGTAAAGAACACAAACGTAAGTCTAGAAACCGCATACTTAAAGGGTTATCTCCATTGAAAAAAAGCCGGGGTCCAAAAAGGCCTCGCACGGCTGCATCTCAAACTTGCTTTCATCAAGGGGAAGCTGAGTTGTTCGTTGATAAATTAGGCCCCAAAACCATCGCCTGTCTTGCTGACCTCAGTGACTGCTACATTCATTTAAACAAAAAGGTAGATCAAAGTGGCGTGTCTGGACTGGCGCTATTGCCAAGTGATTGTGCACCCTGGTGCTTAATGCGTGACCAGATTTGTCGCAGTAGGGATTCAGGCCTTTACCGTCGGATGACTTCTTCGTGGCCTAACCACGCCGCATGTGGCTGCCCGTTAGTACAGGGTTGCGATCAATATCTGTCCAATGCAAAGCGTTCCACTGTGACAAAGACATCGGCTAACTTTGATCGCTTTGCAGCTCACGACTGTGAAAAGTTCGTTAGTGAGTCACTCAAGGCGCGTAACGACCGGATGTGCACATGCAGCCAGCCTACTCAGTTTACTTGCAATGAAACTCAGTACGACCTAGAAAACGGCATCGCACGGTCACGCACCTCAAGTCATTCAGAGTCCATAAAGCGAACACCTGAACATGTATCGACGGGCAAGAAGAATGCAAAGTACCGTACACGTTCTTGTGCATCTTTGCACTCTGAGGTTTGGCCTTCTGCACCTCTGCGAGTGACCAATGTCGATTGTCAACCGATTCAGAAAAAGTGTCGTTGCAACCAAAAAGCTGAAATCCTCATACCGACGGTAGTGAGTTATCCCTGTTCCTCTGGCATCCTGTTGAACAGGCCGGTTCCGGAAATGGTGATTTCGAAATGCACATCTTCGGTGACCCTGAATTTGAGTTCGAATGATGGTCAAGTTCAGTGCTGTACGCCAACGGTGCAACGCCCCGTTCTATTCTGCCAGAGTAAATCCACGGATATGCTTAGCTGCAAGTGTGCAAAGGCATGCCATATAAAGTCATGTAATCGTTTATGCAATGAAAGCAAAGTGGTTCATTGTTCTCCCTGCCGATCGGTGAGCAGTTGTAGTTCCAAAATGTTATCTAGGACAAAAAGTCGCACGTGTGTATCATCTAGCCTATCACGAACACAATCACTTAGTTACTCCCCCACGACGAGATGCATTTGCTCGCCTTCAACCAGAAACGTGGTCGCCGTGTCAACCAGATGTTCTAAACCATCTCAGAATTTAGCGTCACGTCAGAGAACGGCTAGTGCACCGCCCATACCCCGTCAGACTAATCCTAGATCAAACCGAGCTTCCGAAGCGTGCATACGATATACAAAGGATTCACGACTTCATAAGTGTGCTTGTACGGTTGACGATCCTATTTCACGTTGTGAAAGGAAACTGTCTAGACCTACTGTCGGATTAACTGTACCCGACGTACTAGACTGTTTAAAGATTCGGGCTCAGTACTTGAATGATGAATCATCGCAACGCACATGTGAAAGGGAAACGTGCATACGGATGTTGGCTAGATTGCACCAGCAGCTGGAAAGAACGGCACCAATTGATCTTCTAGCGTGTGAAACCTGGACCAGAGATGACCAAACTTCGAAGGATATAAAACCTATACCCCTCAGTCCCACACACCTAGCTTCTCTGCGGAGCTGGGTATTACCCAACGAACCGAGTTCTACTAATCCGCAGTGCGCTTGTCGTAATCCTACTTTGTACGACATTGCAATGGGAAGTTCATCGACGAAGAAAAATGAAACACAAAAAAAATCGCCTAGAAAAGACACTTTCGGCAGACGAGCTCGAACCGTGAGTGGTTTAAAACAGATCTGTGGGAATCCTGATCCGGGTAAATGTAAATGTGCAAATTCACAATCAAGAGCAAATGCCGAGGCTCTATGTCCCGGGGGTTGTCAACTTCATCTTCAAAAAACACAGCCCGATAGATTCCAATATCAGCGATCCTTATCTTGTGCAACGCCAAATTCTTTCATAAATGTTCCGTGCAACCACATCTGTCCCGGTTTGGAGCCTCTGAATGCCATTATTCCAGGTCCACCACTATTTCAAATGCAGAATCTCGAGCACACGAAGAAACAATGCACCTCTCAGCGTGCCATGTCTTGTGGACGGCCTTGCTGGACTGAACAGTTCCCGCCGAATTGCAATTGTCCAAAACGCAACACCCGAGACGGATCACTTGGAAAGAGCCATTAA
>STRG.75241.1
GGCGTGCTTCTCCTGAATATCCTCAGCTGTTGGGGTGTTGTTAATGTCTGCAACGTCGTATACGTCTGGTGAGTGTGAGCGTGACAGCGAATTCGGGTTATTTAGGTCACAAACGGACCTGAAAGGTACATCCCATAACTGCAGCTTATTAATCCAGTCAATATCGAGAAGATTTAAATTATCAGCGATGGATATATAACAAATGCCATTACCATAGTGGTCACGAAAATGAAACTCACATTCTAGCTCTCCAGGGAATCGTATTTGTTGACCCATGGCATTTCGAGCAACCCGGTTTGTAGCATTGTACGAGGGCTCACCAAGAGCAACCCAAGTTGATCGTGAAATGATTGGTATGTCCGATGCCGTGTCCAGCTGCAGGGTTCTCGGATGGCCATTCACAGTTAATGTCACGTATTTCCGCAATTGGTTGAGTGAAAGGCTCGTGTCTGCGAATACGGCGTTTGACTGGTGCCTGATGCGACGAAATGCACCGAAGTTATTCACAGGCCTTCTGTTTTGTGAGCGCCACAAAATCCTTCTCTGTGCTCCATACGTCCACTCTTCTGACAAAAATGTGTCCGATAACGACAAAATCGAACAAAATGCCATTCTCTACAGTTCCAGCAGGCAGGAAGCGGTCGTTGGAATGGTGTCGTTGTACGCATTTCGCGAGGTTGTGAAATTGTTTCCAGTTATTTTGTCTACAATCGTATTTTCAGTAGACGGTGCTACGTGGTGGGTCATTGTGGAATCTTGTTTTAAGTTCATGAGTCTGATATATTCAACAGTTAAATCTTGCACGGACTGTTTCTCTGAAGAGTCCAGCTTTGCCAGCAGCGTCGTGCGCAGTTCGGCAACATCTGGAAATGTCAATCCAGCGACGAAAATCAGTGATTTGAATTGATCGTCTGTGATTTCTTTAAGTTTAAAAGATTCACACTCATTGTTGACCCGACCAGGGTAGGAGACTATTTCTTCGGCTGAGTTTCTGGTCATTTTGAGGCAGTTGTATCGTATATCGAACAATGACGACCTTTCGCCAAAGATTGAGCTCAGCTTAGATACTGTTTCCTTCAGCAGAAAATCTCGAGGATGCTGTGGCAGGATGTCATTGCAACACTGAGTGTGTTCTTTGGGTCCCAGCTTCTGCATAAGTAAACGCACTTTCGATTGCTCGTCCAAAGATGCACCGTCAACCGAAAAAACATCTTCGTATCGTCTGTACCAAGTGAAGGTAATCCCATTTTCTGCGTCGTAAATGAATTCCTGAATGCTGACAGCGAGTGATTCCTTCAGTTTCGTTGCCGACGACTGATCATTTCTTGTGACATTACCAGAACCGAAGTGTGCTGTTAATAATTCTATCA
>STRG.39426.6
AAATAAGAAGCTCGAATGAGTGAACAAACAGGCCCGGCCTTTGTATCAAACAAAACTGATTTGTGATTCGAACATACAAACGCCCAATCAGTCACAGACAAATCTGACATACACTTTGACCGGAAATTATCCGAGCCTCATTTATATCAGTAAACACGCACACACAAGAAGACGAAGTCGACACGCGTACAAACTAACACGAGTAACGTCACTGGTGGACATTACTAATCCATGCTGTTATCCTGATTCAGTCACGCTCTCGAGTTCGGAAAACAATGCAGACCTACTTACCGGTCAAGTCATGGCTTTGACCAGTGTAATGACAGCATATCCGGCACAGCAAAATACAGATTTATCAAACGGAACCATCGGTTTGCAGGCTTTTCAAACTTTCCAGGCAGGAAACATTCCCCATTCCAAACAAATGAATCTTGTGAATTCTACTGAGGCATCTGCAAACCTGATTCTGTCATCTGTCACTCCACCACACACTCCTTACTTTCAGTCAGGTTCACTGCCTGATGCATATTTTACGACGCCAAACAACGCAACCGATCCGTTTCAATTTATTCATCCGACGCTGCATGCACTCATCCACCCGTATTCATCGTTCCGTGCGTCACCTTATCCGTCATCACTGACAAACGGACACTCGAGCAGAGCCTGCTTATTACCCACTCCAGGTCCAGCAACAGGCGTTGAATCCCTGGCATTGAGTGACACCGGTGCTCTTGGGCGTAACGTGGTCGCTGGCGAAGTTCAGTATGAATTGGGTTCCGTATCTGACGGTACGATAACATCAAAACGTAATACTCCTAGTATGGAAAACCAATTGTCACATCAAAACACTATCATACTCATTGTCCGCTTGTTAATGTCTGGCAAGAGTGGAGCACGAATTAACATTTCGGATGGGTCAAGCCCGGAGCGAATTGTGACGATCACGGGTACAACTGACCAAATATTCGTGGCATTTTCACTGATGAGTCAGAAGTTCGAAGACGATTTTACGCAAGGGTTGCTGAGAATGGGCGACGATGGACTTACCTGCCCTCCGGTCACTTTGCGCTTGCTTGTACCAGCTACCCAATGCGGATCAATAATTGGCAAAGGAGGTAGTCGAATAAAAGATGTACGGGAATTAACAGGTGCCTCAATTCAAGTGGCAAGTGAAGCTCTCCCAACCTCCACTGAACGAACGGTAACAATCTCAGGTTCTGCGAAGGCTATTGCCAAGTGCATTCGTCAGTTGTGCGATATTTTTATCGAATCTCCAGCAAAAGGACCAATTATTCCCTACAGACCCAAACCGGCCTTCGTCAGTCATCCGGCAATGTGCTCTGCTGGTCAATACCAGACAGGCATGATGCACTCGCCGCTAGCTTATGCAGGTTTGCACTGCGAGAACAATACGGATAACGGTTATGCAAACTGTGCACCCACACACGGAATGAAACAAAATTCGACGGTACAAATTAGCACAGAACCCTCGAACCCAGTGCCGTCTTCAGTTGGACAGTCTTTGACTGGAACTATGGGAATGCCTCAGCACAAACTGCTTGCGCTTGACGGAAACACCAATACGGGTTTCAGCACTTCGGCTGATTTGAATAATCCAGCAGGTGCAATGAACCCCGGGAGACCGAATCTAGTTAATGAATTGCTTGCAGATCCTACACTAATCTCCGGAGCGTTCAGTTACCCCGACTTTTCCAACAATCAGCTTGGGCTTCTGAATGCCATTCATTCAAATCACCTGGCTACCAGTGCCCTCCCGAGCCCGATTCTTAATCCGATTGCTCCCGGATTCGCATTTCCGGATTTAACAATCAACCCCAAATTGCTAGGATTCTACCATCCTCAGTCTATTGGTATACAACAGCCAACAGGTGTGGACACAGATGACACGTGTGATGCACAACAGCCCAACACGGCTTTTTTGTCCGATGTATACACAAATAATCCAGTGTTATCCCTGGTCCATTCAAATGGTTACTTGCAGTCGGCCGGAATGCTCAGTCCAGTCTCCGCTAGCCCAGGCCCATTTCTACCAAATAAACCATCCATTCTTGGTTTGCCTGCGTTCCCGCTACAAACGGCACTTTTGAATCCAAATACTAGTCTTCCAAACTGTCCGGAAGATTCAAATGTGATCAAAGAGATCGTTTTGTCAAACGACCTGATTGGCTGCATTATCGGTCGTGGAGGTACCACGGTGAATGAGATTCGAAACATTTCCAAAGCCCAAGTGAAAATCTCGAATTGCGAGGATGGTGCGAAAGATCGCAAGATAACACTATCTGGTTCACCGCAGGCGGTAAATCTGGCCCATTTTCTTATTGTCAACAGTATTGCTGCCCATCAACAAATGTGGTCGCTGAATATCCAACTTGCCTCTGCTGCTACTCTCCTCATGACCCGATCCCACTTTGCAAACGAATATGTAAAATGCTACAACAACGTCATTCCCACATTGGGCCAAAAGGAGGCTAGTTCAGAAGCAGTTTCGGAATACCAGGTGAGAAACGACGCTTCTCTTTATACTTATGAGCAAGCTACGGATTCTTCCGGTTCCGTTCCGGACACGGACCTCATCTCCACTTTGACGAATACACAGGTGTTGCAAACGAAATGGTCATCTGAGAAATCTCAAGAAACGAAAAAACAGATCCGCTCAAAAGTAGCCCCTTATTAACGCACATGAGTTCATTATGTATGATGCATGAAGACAAAGCATGTTTTCTTCAATGATTGACCATTTCATCGGGAACGAGGCAATCATCAAATTGATATTTTATCGATATTCTTTTTATTATTGTATCGTATGTCTTTCATTCTGACAAAAGCGGTTTCTGTATAAAACATTTAAATTTAACCAATTATAAATACATTTTTGTTACCCTTTGTATGACTTTTACTGTAATAATTGGCGATTGGATAAAACCGTCCCTCTAAATTTACCAAATATTTCTGGCATTTTCATATTTCATTTTTTGCGAGGATTTCTGCCGAACTTTTTGCGGGGATGATCACCTTCGTCACTCAGTGAAGTCTGTGCAAGTGCGTTGCTCTTGTCATAAAGCAAACAACTAGTGATTCTCGCGTGAAACCATTCAGAAAGAAAACTCCTATTTGGCTGCAAAAATACAGATGATTTGTCCTGTTTTTCACTACTTCGGTAAAACACGGGTGCAGACCTGACTTTCTATAATACTGGATGATGAACCCGGAAGCGTCGCAAATTACTTCTCAAATTTTTAGTACTGTGATTTAAGCAAGATGATCAGCACAGCCTTGAGCTCAAATTGTGACGTCCATTTGAAGTGAATCTATTTGCGAGTAAAACTGCCCGAATGCTGTTTCTCTTCAAACTCATTCTCTTCGGTATTTCTTTAACCTCACAGCTTTTGTCTATTCATAACAGTTATCCGTTTCGTGCATCTCTTTGCAATTCACTTAAACGGGAACAAACGAACACTGCGAAGATACAATGTTTTGTGATTATTTCCCAGATTTGGCTACTCCATCATTTTGCTCAAAAACTTTCGAACAGTTCTGTCTGTGAACGTCATTATTTCTGTCACATCAAAAACTGTTCAACACCGTACGCAAACGTAGAAACACACTTTCATACACAACAGCTTTCATATGAACGGCCACTCTTATTCATCGGATTTCTCCAAATTTCTTTATTTTGTGCCGGGCTTGCCTAACTCGATTACAGACGAAAAAGACGTGTTTTAGTAGTATAGTGTATCTGATATTCTGACTTGTTTTACTATTTTTTGTTTGTCGCACACGCAACACATACATTCAAAACAAAGATTTATAGTTTCATATAGAAAAAAGGATGTGAAACAAATGGATTGATGTTACCAAGAAAGTTGTGCCCATAGATCCTAATGTAACAACGTTTTGCGAAAATTTAGACTTATTTTTGGTCGTGTTCGCAGTTGGTGACTGCTTTCTGTAAGCCTTTGCTTTTTGGATCTCGCTGATCCCTTCTGTGGAAAAACAGTGAAACCGATGTTTTGTTTCGAAATAACGGATAACTTGGTGAAATAAAACTACTGTTTGTTGGTAATTACATTATTT
>STRG.72034.1
CTGCGCCACTACCTAACAGAGGAGCCAGACAATGACCTTGCGCCTCCAGTTCCAGTCTCGTGTCCAGTTGCCTGGAGAGCACTTTAGCGAATTTGTGCGGCAACTTCGGAGTTTGCTCGGGATGCTTTCCCAGACCTGGACTTGGCGGCCCAGGAGGATAAGGTGCGAGAACAAATCACCGTCAGGGTACGTCATCAAACGACCCCAGGTAACGGTTTAAGAGGCACTCGACATTGCACGAGAGGTGGAGCAATTAAAAAGACTTTTCCACGACCAGCAAGTCGGGCTGCCACAGTCAGTCAGTACAGTACAGCCACCTCCTCAACGTAGACCCAACTGGAGCCGCCCACCGCGAAGAGTATGGGCACAGCCTTATCGCCCCAATCCCGACTTCCGACCACCCCCAAGGAGGACAAGCCACGGCGACTGTGTCTACTGCCGACGCTTTGGAGCAAAAGCCCGAGCCTGTGGGCATAATCGAATTGGTGAGTCTCATGGTTTCCCATCTGCTGTTTTTGTATGCCCATTCAGTGGTAACTGTCCAAATCCTCGAGCAATACTGGTACGCGTAACGATAGACGGGAGAGGAGTGCAGGCATTAGTGGACACAAGGGCAGTGTGCTCAGTAATAAGGGAAAATATCGTACCACTCCGCATGACCATCGACCCCACAGCCAATATTAGCTTGGTAGCAGCTAACGGAGAGCCCATCCAAACCACCGGGTCCGTAACCGTAACTATCGATCTCGGGGACCATCGGGTGACCCAACGAGTAACTGTGACACAGCGCCTGCCGTGGGATGTAATTTTGGGAGTAGATTCCCTCTCCTCACATGGGGCCGTAATCGACTTACCACAAGCATGCATCTCTATAGACGGCAACTCTATACCCTTCTCCGGTCACGTGCCAACTAAACCGGAACTATTGAGCATGGCACCTAAGGAAATGTTAGAACGACTACTGCCTCATCCAGATTCGGTGGAAATCGAAGCAGGACAACAGCTGAAGTTAACGCTTTTGGATTTTGCGGATATCTTTGCGTGGGACGAGAAAGAGACCGGTCGAACCGGGGTGGTGCAACACTACATAGACACTGGCGATAACCATCCTGTCCGCTCAGCACCTCGCTGCATTCCAATTCACTATCAGCGTCAGTTAGAGGACATGGTTGACGATATGCTGGAGAGAAAAATTATCCAACCGTTACAATCACCCTGGGCACCCCCTATCGTACTCACAAAGAAGAAAGACGGCTCCCTACGCCTCTGTGTCGACTACCGCCGCTTGAATGCCATTACTAAGCGAGACTCGTATCCGCTCCCCAGGATCGACCAGACTCTCGATGCACTGGGTGGTGCGAAATTTTTCAGGACCCTAGACCTAGCAGCAGGCTACTGGCGAGTCGAAGTCCATCCAGAGGATCGCTGCAAAATGGCGTTCGTTATTCCATCCGGTTTATACGAATTTCAGACAATGCCTTTTGGACTAGCCAACGATCCTGCAACTTTCCAACGGTTAATGAATATTGCCCTTCGTGGTTTGGTCCCGAGTAAACGTCTCGTCTACCTCGACGATATCATTGTCCACAGCCGCAACTTAGACGAACACCAAGCAAACTTACGGGAAATATTTGGTCGCTTCAGAAATCTGGACCTGAAGTTGAAACCGTCCATATGCCATTTACTGCAGCCGGAAGTTAGCTTCCTAGGTCATATAATTTCCGGAGAAGGCATCCGATGCGACCCAAGTAAAGCCGAGCAAGTCCGTTCGTGGCCGGTGCCCACCTCCACCGACGAAGTCCGAAGTTTCTTAGGCTTAGCGTCATATTATCGCCGATTCGTGACCAACTTCGCCAAAATAGCGGAACCCCCAACTACCCTTCTACAGAAACAAACTCAATTCGTCTGATCGGAAAGAGAAAATCATGCTTTCGAAGACCTTCGGAGTAAGTTATGCGCGGCGCCTATTTTGGCGTACCCAGACTGTTCCCCGAGAGCCGGATTATTTATCTTGGACACCGACGCAAGCAACAACTCCATCGGAGCGGTATTATCTCAACAGCAACCAAATTCAACGGAACGCGTTATCCCGTATGCAAGCCGTACTTTGTCAACACGTGAGCGTAACTACTGTACGACCCGAAAAGAGATGTTGGCCCTGGTGCACTTCCTGAAACAATTCCGACCCTACCTCTTGGGGTGGCGGGTCCTTGTACGTACCGACCACAAGTCCTTGCTATGGCTGCAGAATTTTCGCGATCTAGAAGGACAGCTGGCAGGCTGGCAAGAAATACTACAAGAATATGACTTCATGTGTGAGCATTGCTCCGGCCGACGACATGGTAACGCAGATGCGCTCTCCCGTCGTCCCATACGAAACCATGGCGACTGTCCGTCCTGCGTCACACCGATCACCGCCGCTATCTCGCTCTAGGCACCTGAATATACAGAATGGACCACTCTTCAGTCCCGTGATTCCGATCAAGGTCTGATGTACGACCGGTTAGCTCACAACGGCCCTCGACCATCCTCATCTGAGATGGCTACCTCAAGCTACTTCGCCCGTTGTGTCTGGGCGCTGTGGCCACATTTGAAGATGTTCGACGGGGTGATGTTCTTCCAAAATGGCCCCGACTTTATGCGCCGGATCATTGTTCCAAGGGGAGCCGTCAACATCGTACTATCACGGCTACACGAAGAGTTAGGTCACCCGGGACAAAATAAGCTCGAGGACGCAGTTCGTCGTAGATTCTGGTAGACACATGCGACGAGATATTGCAACGTTCTGTAATGACTGTGCCGAATGTGGACGTATTAAAAAACCCCGACCTACCATAAAGGCACCACTACAGACAATGGCAGCCGGATTCCCGAATGAGTTGGTTGAACTGGATCTGATCGGGCCGTTACCCCGGACACGTGCTGGCAACCGGTATGTCCTTGTTATGGTAGATTATTTTACCAAATGGTGTGAAGCAATTCCACTACCCAGTCCAAATGCCTGGACCGTTGCGAAAGCCATTTTCACTGATTGGATCGCTAGGTGGGGCGTTCCATACCAACTTCATTCGGACCAAGGTTCTGCACTCGAGAGTGTCCTCTTTCGTGAGATGTGCTACATCCTCAACATGAAAAAATGCGTACCTCGTCATATCATTCCCAAGGTAACGGCCTTGTTGAGCGTACAAACGGAACGCTGAAAGAATTAATAAAAGCATTCATACACCGTGAAACGGTGGATCAATGGGACACTACACTTCCTCGCTGCTTACTAGCCTACAGAGCAACGGTGCAAAAGTCGACCGGGCAAACTCCCCACGGTATGGTCACCGGACGTGAGCTTCGACTGTCATCCGATCCGCGTTTACCAACAGCTGCACCCGAGACACTATACGCATCCTCATTTATGCGTCGAATGCACACTAGCCTCTTCCGTGCTCACGAGCTCGTCCGCCGACATCTACAGTCCGCACAGCGTCGCCAGAAGGAGTACTTCGATCGCCGTCAAACGACACACGTTTCGTCCCGGAAACCGTGTCTGGTTGTTGGATCCTGTGCCCCCCCCCCCCCCCNNN
>STRG.64619.1
ACACCTCGACCGCATTTATGATCGCGCAGCATCCTCGGACACTCCTTGTGAACCTGGTGATTTTCTCATACGCCTGTACCAACTGATTTTTCTCGCAGTTTCAAAGTTCTGATGCCTCGCAGTGACATTTTACACGCAGTTCATGAGTTGACCAACTTCAGTGATAAATATGTGGAACAAAAATATGGTATTCCGGATGGTAAACATTACTACCACATAAATAAGAGAAAGAGGAAAACAATCCCACCACAGAAACGAGATTTATCGGACGATGAAATGGAAGACACACACAGTTCAGGACACGAGTCCATGGAACATGACGAACCTATTAATTTGATGAAACGTGACACGGATGCAAATCACGCAGCTGAATTATCAGGGGGAAGGAACTTGGAGCCCATGGGAGTTACCAGTAACTTATCCGTCGAACAAAATCGCATGTACAATATTCTTTTGAATTATCTCCTGATGAAATATAATCTGCAATCCGACCTAAAGGATGGGACGAACAACAATCCAGTGAATAAATTATTCGGAAGATATCCTGACATCACACCGCAGCATCCAGGTGCACCTTTCGCTACCCCTCTATTTCCTTCCCTAATTCCATCCACGTTATCTTGCAACTTTGGCGATAAAGCCAACTGCAGTCGGGAATTTTTAAGCGTTGACGGAGCCTCAAGTACATCGAATCCTCTCAAGCCGAATACAATTCGTTATGGAGTGTGCGAAAATGAGCCTTGGAAGCAATCAATTTTAAATGCACTAAACACATGTATCAACAATATTCCTATTCCAAAGTCCGGTTATGATAACTATGATACAATGCTTTTGTGCTACAAAAGTCTTATTGAAAAGGCTTTTTCATTGCAGCAGGCAGTAGACATTTACCTGAATTTGCTTCAGGCTGCTCCTGCTCCTGATTTAGCTTCTTCTGATAATATAAACGGTTGCATTGCATCTCGCTTTCCCGCCATATTTTCACCTCGTTTTGGATGGAGTCAGGCTGTCAGCCTCACGCCAGTTGTCAGCACTTCGAGTCCAGGAATCGGAGGTGCGATTTCGAGTGTGGAAAAAAGTGCCACCGACGTACACAGCAACCAGAATATTAGTGGTGACTGGGAGAACGGAGATAAAGCATTCCAATGCGAAAATAATATATCTTCGGATTTAAGACTTAGCGCATGTCCAGTTGATTTAACAAAAGCCGAGAAACGTTGCCAAAGTGTTCAGTTGACATCAAGTCTGAGAACACAGCGTGTACCATCAGGAACTGAAGTGGCAGAAAAACTTGGAAAGGAAGGCGCACACTTCTTGTCAAGGCTTTTCAATAGTACCAAAACAGAAATATCAACGCATTCGGACTACAACGGCATCTCTTCGCATAACAGCTCGACGGATTTCAACCTGTCTCCTTCATCTGACAAGTTCGAGTTCTCCCCGAGGTCTCTGAAGGATCAGGGTTCATTAAATTCGTCACGCCTAGGGGAAACTACGTCATCACTGGAAAATAACTATATGTCTGTTGGGGCAAGAAGCGGTCTTTCACTTCGCAGAAAATCATATTTTAAGACAAAGCGACTAAAGAAATCGTTCTGTTCTACTGCAAGCAGTGTCATTAACGACGGTTCTGATTCAAATCAGGTCAAAAAGTCCAACTTTCGAGGGACCAGTGAAGAAGAAAACAGAGTAGCACCGGATTTTCAACCCATGGAAGTTAATGGTCAAATTGTTCTATGCGAGGCGCATCCGAATGTCAAGCTGTCCAAAGATATATTTTACAGTCTGATTGTCAAATCGTCTGGCAGCGCGACACGACTAATTCGTTTGTTGATGAAAAGTTTCTTCACTCAGGACGAGCTGGCCGCTTCATCCTTGTCCGGTGAAGGTATCTATAAGCAACGTTTGGAACCGAGTATCACAGAGGCGATAAAAATATTCATTCGACGTCGGCATCCCCAACTGAAAACAGGGTCCATCAATTTGTGCATGACCGACGTCTGCGTGCAAGCGCGCCGTGTAGCGAACAATCAGAGAAGTCGCCAGCATCCAGTTCGTCTGGGCAAATTTCCAGACACAACAACGTCCACATCCGGTGTTCCTTCTCCCGAGCCGAGTACACAATCCTCCGGAGCAAATGGCAGCAGCTTACTTGGTCTGAAGGATCGCAACGTGACCACGGTCACTATGACAGAGACAACAGTCGATCTTTCGATCCCCATAGGGTTGGATATGAAACCGTTGTTCAATTCGCATTGCTCAACACCGAATCTGGTGGAGGTTGACGCATGGAGCAAACCTCTTCTGACTGAGTCACGCGTGACCGGATTCGGATCACAGGATTGGGCTCACGAGAAGCTCAATTCTCGTCCAACACCGATGGATGACGCAACATCCTATCAGATTGAATCATACACGTCGACAGATCATGACCCCGCGAGTGAACTAAAAGCCTCGTCTTCAATCAAGCTTTCGACTATGGGAACAGATGCAGACACAATAGAAGAGTCATCCTGACAGCCGACGAACCCGAAATTTGGAGCATGTACACACGTTTCAAACAGAGAGAGAGTATGAAGAACCTGCTGGTTGTTTAGGGGCCTTGTTTCAGCTGTGTCCTCTACTCTGTCACGTGATGTAAACAGTCTTGCTTTATAAGTGGATATATATATATATATATATATATATATATATATATATATATATATATATAAAATCGCCGATCTCATTGGTACAGCTTAGCATGTACCAGCAACACAAGTGTCTACTGATTTGGTGTTTACCAGAAAAAATACAAACAAATTACAGCACACCACAAAGCTTTGGGTGATATACGTAGCTTTTATTTCCTTATTACCTTAGGTTGCTCGACAGTCGTGACTAGTGAATCGCCGATTTTGCCGTCCAACCCCCGGTCCGCAAAACTGGTCTCATTGAAACTTTTAACCACGGGTACCATGACATTCAAGACGAGCAATCCAAACAGCCATCAGCCCATTCCTTCACTTATTTATTTATTCATTCATCTGATCCTCCAATCAGTCAGCCAACCCATCAATCCTTCATTCATTCATTTTATTCTACTCTTTTCTTAAAGAATCGCACATTTTATTCCGGGTTTTTGTTTTTGTTTTTAATAGGAAAGGAACAGGTTATTTGTATCACGCTCTTTGTGTGTAAATGGTTCTTTCGAATTTACTTCTTTCCCCCCGGATTGCAGCTGCATCATTTGATACACGAACAACCATGCCCAGCTCCACCATGGCCACACGATCGGTACTCTTATTCAAAACATTCCATCTTCTTCGCACACACAAACACAAGCATGTGGTTTATCGGCATCGAGAAAGCCCTTTATCATCACATTCCATTCACATGTATTCGATCCTTCTTTCACTGTATTCAATGACCAAGAGTATTTTGTCAGTCATATGACAAACACACATTTGTTATACTCACATTCACATGCGTACACGTAGAGGCGACTGCTATACATGGCGGAATAGAATAAACCTTATACACTTTCCCCAAGCCTCATACGAAAACACACACATTCACAAAAGTGGGCATTCGAACCTCGTACTACTCTCCAAAGAAACCCGCCCCAATCATGGGGTTCAAACACAATTGCTTTCAATCAAATAAGACCAAATTTCGGGGTCTTCGCCACGTTCACTGAGTGTCAGTGTCCAAACAGACAATCTAAGATCCTGCCTTCAGTTATCTCCATTATTCAATTAGTCAAACAATCACTCAGACAATCAAATAAAAAAACAACCAAAATGCGGTCTTTACTGCCAGTACCCCCATTTCCCAATGTTTGTCTGTCCTTGGTTTTCAAAAAAAAAATACGATCACAATCAACACAACGCACCAAACTGAAGTCTGTTATCAGTCTTATGTGATATTGCTGACTTTATTTGCGAATTCTTCATTTCCAAAACCTAAATCTCTGTTCACGTCCAAGTTGTTTGCCGTGAGTGTGATTTGGGGATCGTGCGTGAGCCTACAGCTGCACACATCTTTGCATTCAAACACCCACTCTATCCGATTACAGGACACATTCCTTTACAACCTGTAAGTTTCCACGCGTGGGGTCAGAGGCTGTTTTCGACGCAATGTTTTTTTACCGACCGAACTTTGAGGACATTTCTAGATCCTGCATCCTTTTCATTCCAAATTTCTGCGTTCCCCTCTCATTCTGTACTTTATTCAACCGAGTTGCTTATCAAAACCCGCCCACGAATGGTCGACTCAGCCAGTGATTTGTCTGCATACCTTCAGAAACAGGACTCGAGAAGATTGTTTGAGTGGTGAATGATTAACACATCATCCTCATGAGTTCAGAATTCATTGTCTTTTATTCATTATCATGACAACAAAGCTGTGCTCAAGAAAATGTGGTTTCATTTCTTGAACGAACACATTTACGCGTCCAGCTGATCTGGTACAGATACGAATCCGGAACCAGTCCGGACAACCATGACCCGGATTGCTTGTAGTTTGTTTTGTGATACAACCCTGTCTGTACCATATGTTAAATAAATATATACATAT
>STRG.2954.2
CGTGGTTTTCGAACTAAACTGAATGCGAGACAAAGTGGTACTCATGTGACCTGGTTTCAGAGCATTTTGGACTTTATGTAACGCAGTTTCGACAGAACCGTTAGGCACGATTCTGGACTGCCTAAAAGGTTCAGCTTCATACAATCTTATAAAACTTTCGAGCAAGTAGACAGAAGCTTTTCGAGTTTTGCAGTGTTGCGACCGGTGGTTAGGGCCCACTCCTATGCTGTAGACACCAGCTGAGCTGCAGTGAAGTAGATCTAAACAAACACCGAGCAGTGTTGTGGTACTGACTTGTTTTCCCCATTTTTGTAGTGGGGTGCGTGTTGTGTTGAAAAATGGACGAATTTGGGACGCGTTTTGTTGGTCATGGTAACTAATAAGTACTGTGACCAGTTTACTCATTACTGTTTTATGTTCGAATCGCCTTGGTAAGCTTGTGACTGTGCTGCGGATCACGTGGTCTTCCAACTGAAAAAAAACAGTAATTCAAACATGCGCGAAATTGAAGAACGAGGGTGATCGGCTTCTCTGTCACGCGATGTGAGACCTTGATATGACCCAGTGGATATCGATCATTTCGGTTGAACCTACGAAAGTGACTTTGATATACATTCCGTAGCAAGAGACACACACTTCGCTCTTACTTCAGTGAAACGATGGGGAGTTTTCAGGAACGACCCAAATCCAGGCTCGCCATACCCCGCATTACTACTGATCGGATGTCTCGATTTCTGGCACCGACGATAGCTGGTAACCTTACACAAATCACGTTGTGCCGACACAAAGCTTATCTGGAACAGACTGTGTTCTTTTTGAACGCTATTTCTCTGACAATCTGTTTGGTTGGCTTTTTGGGAATCCCAATGCTACGAGTTCAGTTGTACACCGCGACCAAATTGGAGTGTCTTGAAGGTCCTGGAGATGATTGCCTTCGGTTGAACCTGACAGTCGAGTGGCTTGCTTATTCATTTCATTCCGGAATGGAAACTCTCGTACCCCTACTTGGAAGCGCGTTGGCTTACGCCAAGGACAATGGCACGGTTGATAAAAGCGTTGATGAATCAATAGGTGAGATTAATGAAAAATGGATGGACTACCAGGTAGCTTGGCCGTTAGATTTGGCGTGCTGTATCGGTGTGATTCTTTTGGATTTTATTCGTCGTGCCCGTCGCATGGATTATCATATGCATGACGCAGCTCCCATGTTCAGTATGAGCTTGTTGCAGTTCACTGTTGCATGTCTACGTGCGGTTGAAACGTTTTTTTATTACAATTTACTGACTGGTATCTCGGTGGTTCTAAGTCGAGTGAACAAAGCGGTGAAGCGAAGGGCGATTGAGGAGAAACAACATATTCCATTGACTTTCTGTTTAGAACCACCAAAAATTCACTTTGCTGTATCCATGCTTGGAGTGTTCATGTCAGTATTGGATGTTACTTTAATTTTAGACTATATGGATCCAGTCTAACATGAGATATTAAGTTTCATCGCTTGTCTTTGCAAACTGTGTCTGCATGTCTCTTTGTATGAATGTTCACACTTCAGGTTGACGAACACGCTTATTCTGGCGGAAACATTGTTCCAATATTTAAATACAGATACAGATTAGTTTGCAG
>STRG.23048.1
TTCCGTTTCCCTCTCATTTTTAGTGGGGATTCGACGAAATACACTCGGCAGTGGTGGGTGCATAACTGGTGTGCATACCATCGAAGGAATTCTGGACGCTCGACTGGCCGTGGCCATCACCTGTCCTGTGCAGACTGAACTGAATTGAACTGAAAGTTATGCACCCAGTTCCCAGTTTCGTGAAAGCATAGTTGAAATCTGTAGGTCGTGCGGGATAAAGGGTAATTTGTCAAAAATTTGCTGGCGCAAAGTGCTGTTCCAGGTAAACGGAGCGTTGTGTCATAGACGTTCCACTTTTGCCGTCGTTGGGGTTCCCGCACGTTATGTTGTGCGACATGGAAGGTTCGTTCGGAACGGAAAGCAGTGCATGCATGGAAGATGTGATGGATGGGTTTCTGGATACAGTTGACCTTAATCAACTTGACTCCGTAGAGCTCGGCGAACTGACAAATTCATTGTTGGAAAATCCAGTTGAGTGTTTAGAAAATATCAGTGACAGTGACAGTGGTATTAGTGTTGGTGGGGATAAAAATATACTCACGTCAGATGTAAATTTCATTGATGACACTGATTGTTTTCACGAGCACGGTCATTTCATGTCATCCACACAGTCTGACTGTGTGTTAACGGATGCCGTTGAACCACCAGTGCTCGTCTGTGGTGGTATATTGTCGACTTCTAAAGAATCCACCAAAGAAATTCGCCAACAGAATATTCCAGCTTCTCTTCCGAACCCCATACGTATTATACGAATAGCCAGCGGAAGAATTGGGAACCGTAAACAACCACAAGGTGCTAACATACAACAACTGCCTTTACGGAAATTTTTTCCCGCGACGCCGATAAATAAGACTGTCATGGAACCGATTTCATTGAGCAGCTCAAACTCATCTGTGACTGACTTGCTGAAGGTCTTCCCTTCAAAAGCAAAAGCTGTGGCAGACGATTCGCAGTTGCATGGGCTGATGGATTCTGTCCCTAGTGATCTGAATTTGTTGAAATTATCTTCGATTTCCAATGGAAGTGAACCAGGCCTGGGTTCCATTTCTGACCCCTCGGATACTGTCACATTTCTGGACGAGTACGATCCGGTTACATATGCGGATACTTCTTTGGAAAAACATCTGAATACCAGTGGCTCTTCGCTTAATCGCTTCCAGCCTGGTTCGCTTCCAATTAGGATTCCGGAATACCCTAGGCTATCACCGTCTAGTCCTAGCTATTTGAGTCCTTCGGACAGTTTTGGTTCTCGTGACTGCCTGCTCACTCGCGCGCATTTGGACAGAATTCGCAAGAAACAGGAACGTATGATTAAAAATCGGCACGCTGCAAGCATGAGCCGACTGCGCAAGAAAGAGTACTTGGAGCGACTCGAGATGCGATATGAGCAGCTGAAGCGTGAAAATCATCAGTTGTGGCGTCAGAACGAGGAATGGCGCGTGCGCTGTCTTCATCTAGAGCAAGCACTGAACGACATTCAGTCAAAGATATCCGATTGTGCAGATGGCGCGGATACTCAGGGCTTAGTGACCCCTGTGAACGGATCCCGCCTCACCTCGGTCAGTGAGTCTCCATCTTCTCTCAGGGATATCAAGTTCGAACCACCATCCCGGGGTCCGGTAACTTCAAACAGTTCTACGGTCCGATCTGTTTCCATTACCTATCCGTCTCCCACGACCATGTTCTCCACAGTGTCTCGATCAAACTCTCGAACAGGATTGTGTGCGCTCTACGCAAAATCCGCTGTCGTGTCTAATGAGGGTTCATCCAAGTGGACCCTGAATTCTGCCAAGCCGTTAAGCGACAGTCCTCCTCAAGTTGCGGAACAGGACAGTCAGTCACGGAAATCTGTGATGAACAGTGCAGTTTATCCTGGAAAAAGTACCCCGGTCGGTTCAGTTCACTCCTCTGCTCGTCCGAAACTGATCAGCTTGGGTGGAATCATTAGTCGGCATCGACCAAGCAATTTCCAATCCGCTTCGCGGTCCAAACTAATCGCGACGACCAGCTTGCTTACGATGTTCTGCTTGTTCTCGCTTAACATTCTCACTTTACCGTTCAATTCAACAAACAGCGGTCCTGGATCCCATGTACAAGCGATGAAAAATTGGGATCACTTACGCAGTCATCCATTTGGACAACGGGTTCTTCTCAGCGTGCGACAAAACAAGGACACTGAGCAATGGCAGGCACAGTCAACTCGTGTCGATTGCAAATTTTCAACTGCTGGTGGGGGCTGTTTAGACGTACCTTCAGATTCGTCCGAATTTAATGATACTGAGCCAGTTCATCTATTACTGGGTTGGATTGAAGAGCACGAAGCGTTCAGGGTGGGAACTTCGTCCCTCAGTCGAGAAGAAGAGCGACATCGAAATTCGGAAGTCTTACAGCGTTCTCTACCTCTAACTACCATACGAGATTCTAAGGAAAATCGATCACGCCATGTATCTTTCACGAAACCCCGCAATCGTCATGTGGTCCGTAAATCACAACCTACCCCATCAGCACAGTTCGGCGCTTCTCCTAGAAACCAACTGTCACGATCACTCTCTGAAAATGTTTTATCCACTTTCGATCCTGTTTCTTCAACGAAGGAGTCTAACTTTGCTGCAGTCAATGAACGAGCGGTTCAGCCATTTCATCCACGTACATGGGACTCTGGCGAATTAATTGACGCTGCTGGACGCCAAAATGGAACCGTTTATGTCATCTTGATGCAATTAGATCACGTTCAGTTGCAGGCCGTCAACCCAACCTACGGTAACACCACTCGGAAAATCACGTTCATTGTTCCCGCTCACCCACTTCAAGTCGCCGCTAATCGTCGCCACGATCCAATCGGTCTAGACCTCCGACCAAGCATGCTGCAAGTCGATTGTGAATTGATCAACGTGAGCCTGATCGCTCCTCTTGAGGCGGCCAAAACTTCACCAAGTGGAAATTGAGTAAACGCGATATCCGAAAACCGGTAGGAGTTCAACAGACATTTTGCTTGACTGTTCTTACTCCCATTGTATGCAAATACTTTTTCTTATTCCGCATTTTATTTTCTTCCTTTTTACGTCGCTGTACAGTTCGTGGCATAGTTTTTCTTCTCTGTGATCTCCTGCTTTTTCATTTCTGCTTTTGCTCATAACAGTGGCTGTATTGTACCGTTGTGATTTCTTGAACACGGTTGTTCCTCGTTGATACTGTTTCACCCATTTCATTTTCGTGCATTGTTATTCCCTCATCTCGTTGTTTTTTGTGTTATTTATACGTTCATACACTGTGGCTCGTTGCCCCTTTCCGAATTTTTGGACATTGTGCTTTGGTTTGTTCAACCGACTTTATTCTCCAGCTATCTGCTTTTTTCGCTGACTGACGGGAGTCTGCATGTCGTACGAGGCTACGAGAATTTATTCCACAGAGATACTGTTTGGCTAGCATGCGGATAATGATTTGGGTTCACAGGTGGAGGACGTCATATCTAAGGAAATCAAGTACGCCAAACGCATCGGGAAAAGTACCATAAATATGATGCTCAAGTGATCGCAATCTCTTCGCTGGTGCAAGGAAAACGTGGGCGAAACCCGGAAATAAAAGTGTATTTCAAGAATAAATTTCATACGAACAAGGTAGAACTGATTGCAGGCAGTAAGGGGTTTTACTTGATTGAGACGGACTGATCATAGCTGTTAGGAGGTCACTGTATAATAGCACAAAACACCATACTGACTAGTTCATGCTGCATCAAGCTCGAAACTAAAATCAGTGTGTATGGTCTGCATAAAAGGGGTTATCAGCTGTGAGCGGCGGAGGAATCAGGTCTCCCTGGGTTGCAGTTTATTCTAGTGAAAGTCAAAAACAATGGTACTGTAGGGGGTTTCGTCTCCCACAGAATAGGTGCTGTCATGGTGTCAACGAGCAAAGTTTTAATTAATTGGTGTTACCTGAGTTTCCATTACATGGCTAGTCTGACCGTGGTGTGCTCTAAATGTTCCACGGCAGAATGGGGACCGATGAACTGGCCGGGGGGAGGCGGAAGCTTTGCTCTTGATCATGTGGAGACCGTCTGTATCATCTTAAATAACGATGGTGAGTAACAGAACCATGAAATCAAGACAATGGCAGGGGGACTGTGTGCTGAGGGTAGCACTTGTGAGGGTATGGGCTGACACCGTTCGATGGACGGTTTAATCTCACTGGCAGACAGTGCGTCAGTACGAAACCACGACCGACAGGACAGCCGATCGATAGCGCGAATCGACACACGAGACGAATCCTGTCAGCGTCATTAAAGCCTTAAGGTGTGGTCGCCCACACCGGTCGGACCAATGCATTTTGTGGAACGAGTGGGCAAATTTGACAGTAACCCGTATATTCTGTCTTGTGGTAATAAACTGGAATGATTCTGAGGCAGTACTAAGTTCTCACCAGAGCTAGTGGGACGGAATAAAACAACACTAACGTGCAGGCGGCATGTATTTAGCTTGCAAGGACACAAGAAAGAGAAAAACTCGATGTGCAGCAGTCAAACTGTAGGCGGCCACATTGACATTCGACTGGTAACAATATTGCACCGGGATGAGCCCCTTATTCAGCCTTGAAATCACGCAAATTTTTGTTTATATTTAGATCGAATATGTAAGACCCTCCGCGGAAGCTCCCTGGTCCACGTCGCCCCTGGAGGTGGCTGAATTTGAATTTTAGATTTCACGAGCAAACATCTCCCTGGACATATCCGAGACCTTCATTTCAGTTTAGTACACAGATCTACCGAAATTGCTAACATTCGAGTTCCTTCTGTCTCGCATCATGGATATAAAGTTTCCTTCGTAAGCGAGTCGTTTCTGTCCCAGTCGATTGGGTTCTGTTTCAGCCGTTGCCCCGAATGCTGACGTTCTCCAAGGTTTCTGACTTGCGCTTAACATCTCTTGTCCAAGAACTGCAGTCAAATCCGCGCTAATGCCGATAACGCCAGCCCACACTGTTCACCTTCTCACTCCGTCTCCCACCATGTTACCACTAAAGTCGATTGTGATCGTACTGTTGTCAGTGGATTCCGACGCTGAACATGTAGTGACCTCGATCGTTTTGAGAAAATGGCTGTTTTCTGGACACCACTGTGGATCTATTTTCTTTACGATCTTTTCTCACGTTTGATATCGACCTCATAGTGTTCTCCGGTTGCGTACGTTTTAGTGGACTGACCTTCCTGAGGTTTCCGTCGACCTCGTTTTGAATCTCTTCCACTTTCATTCGTTCGCCAATTGTACACGCTCGCGGTTCGCTTTCTGCACAGCCGTTGCGTTTCGTTTTCTATTCGGTGTATCTCTCGTATCGGTACTGTTTCGGTGCCACGATATATAGAATACACCTTGCATCTGTAAACCGACATGCGTCTTCTCTATTCGTCCGACAGAGGGGATATCGTTGGTATTTCGTTGCTAGACACGTTCACCAACCGCTCTCGAACGTCTTCTACATTGGTGAGCCCGAAACTTCCAGAACCTCCTGGATTATTCGCCCGCCCGGCGAGTCTGTGATTGTTCACTGTTTCACGTCCTCTTTTTGTTGCACGATATATTTTTTTACTATATATTATCGCAACGTAACCGTGTCAGAGGATAAGATGCAGCTCGACACAGATTTCACTTTGTCTGCGGTTGCTTTTTAACCTGTGGCGTTTATCCCACATGATCCTGAGGTTTTGGTTTGCAGCCTTAGAGTTGCAATTTGAAGCACGTAGGATTATAGGCCAACGCCAACGATTTTCCTATGCCTTAGAGGCAATCCCGGGCGATGTTATCGCCTCAGTGAGGGATTTTGTGTTAAATCCTCCTCAAGAGCAGTCGTAAGATCGGCTTAAGGAGGCCATAGTGCAACATTTCCTTCCTTCTCGGGAGGAACGGTTACTTCAGCTACTGGCACGGCACCCCATAAAGGATACGAAACCCAGCCGCCACCTAGCTCACCTCTGGTCCTTAGCAGGGCCCGCCGATAAGGATTCGGAGATAGTTAAGGAACTGTGGTTGGACTCTACCCTCCCATGTTCAGACCACCGTAGATGCTCTCCTCGAGGACTCGTCCTTGGAACGAGCAGCCGCCGTGGCTGACAAGATTGTCGCACTTTCCGTAAGCATGGTCAAGCCTCTCACCGCCACGACATCTCGCAATCCTCGGGGTGTTGATCTAGATGAATTGCCGGAGGGGCCTCGTCGCTTTCGATCCATCCAGCGCCGACTGTCCTTTAGGGACGGAGTTAAAATACCGACCCGTTGTAGTAGCCCGCGTAAGCAACGGCGCGGCCCTCCACTGCTCTCGTCCGCTGTGAATCCACCTCACCTGCCTCGTCCAAGCCGGACCATCCCACCAGCCGTTTTCGTTGTTCTGCCGCGTTTTTGGAACAGCCGCCCGTAAGTGCAGACAGCCGTGTTCATACGCGGCGGGAAACGCCCCTGCCGGCGAGTAGAAGCGGCCGTACTCCCCGGCAATTAGCCTCAGGTTGGCCGTTTATTTTACATGCATGATTCGTGCACTAACGCTAGGTTCCTAGTCGACACTGGGGCCCAATTTTCTGTCTTGCCGGTCGGTAAAGACAAGCCACGAGCTTCTTTGCTTCGGCTGTCAGCGGCGAATGGTTCTTCCATTCCTACCTACGGCACGAGACAGCTTGAGGTCAACCTGGGACCACGACGACTGTATCTGTGGACGTTCATTCTTGCTGATGTTCTCACAGGCATACTGGGAATCGATTTTCTGCGGCACTACGAATTACTTATTGTTTCACGTAGGATGCAGCTTATCGATCCTTTGTCGAACACTAAATTTACTGGTCTTGCAGGTCGAACAGATGCACACCGAATCATAGGATTGTTTCCTAACATTGCTCAAGATTTTCAGTCTATATTTTTTTAACTCCCCATACTGACTAAACCATTTGAAGAGATAGAGACAGTGACCGATCTTGTGGCACACCACATTGTCACTTGCGGACCACCAGTCACGGCACGACCTCGCCGACTGGCACCGGACAATTTGGTTTTCGCCAAATGTGAGTTTGACACTTTACTATCCAAAGGTATTGTTCGTCCTTCTCACAGTCCATGGGCCTCACCTCTACACATGGTTCTTAAGAAAGTTGGCTTTAGCTGGCGATCATGTGGCGATTATCGCGCACTTAACTCGGTTACCCGTTACGATAGCTATCCGATACCACACGTACACGACATCACGGCATAACTTCACGGCACGACTGCATTTTCTAAGATCGATTTGGTGCGAGCCTGTCACCTGATCCCAGTCGCCCCTGAAGATGTCGAGAAAACCGCTGTCACGACTCCTTTTAGTTTGTTTGAGTTCCTGCGTATACCCTTTGGTTTGCAAAATGCTGCTCAGATATTCCAGAGGTTTATCGATAGCATTACGCAAGACTTGGAATTTGTTCACGTCTATATCGATGACTTGCTAATTGCATCGTCGAGAGTAGATGGACATTTCCAACATTTGACGCTACTATTTCAACGTTTGTCCGAACATCGAATAGTAGTCAATCCTGATAAATGTGAACTTGGCAAACCGGAGGTTGTGTTCCTCGGCCACAGGATCACTAGAGAGGTTACTAAGCCCGGCGAGGATAAAGTGCGCGCTATTCTAGGTTACGCAGTACCGTCCTCAAACAAGGAGCTCAAGGCATTTTTGGGGTTAGTTACCTTTCATCGTCGTTTCATACCCCATGCTGCTGAACGTTTGCTTTCAATAACTGACCTACTTCGTGGCAATCCACGTAAGTTGTCGCTTATGGATGCCGCAAGAGTAGCGTTCTCGGAGATTAAAGCGGCATTAGCTCAGACCGCGCTCCTCATGCACCCAGTTCCGTCCGCCACGCTGAGCATAGCGGTGGATGCATCCGACTTTGCCATCGGAGCCGTCCCGCGACAGTCTGTGTCTGGGATCTGGCAGCCATTAGAATTTTCCTCTCAACACCTCAGTCCCACGGAAACCAAATATATTGCTTTTGGTAGCGAACTGCTGGCTGCATATAATGCCGTTGAGCACTTCCGCCATGCAGTCGAGGGTCGATATTTCATCCTCTTTACAGACCATAAGCCTTTGACGTATGCATTGCATACTAAGTCTGACCGCTACTTCCCACGAGAAGTCAGACATTTAGACTATATTTTTCAGTTCACGACTGACCTACGACATTTTGAAGGTGAGTCGAACTGCGCAGCGGATGCTTTGTCGCGTATTCCGCTTAATGCTATTGAATCTCCGGTTTTGGACATCCCTGCCATGGCTGCAGCACAGGCACAGGATTTTTCATGTATGGAAGACGCTCGATCGTCGTCGCTACAGTGTCAGTGCGTACCTCTGGCCACCAGTACTGGGACTATACCTTTCCACATGTCTACTGGCCTACCTCGACCAGTCGTACCCCCTACATATCGACGTCTCGTGTTCGATACCCTACATGGACTCTCACATTCAGGCATCGCAGCCAGTCTCCGATTAGTAGCTGCACGATACGTCTGGCCGTCCATGAATAAAGATGTTCGTATGTGGGCAAAACAGTGTCTACAGTGTCAACG
>STRG.60218.3
CCGGGTGTCTCTTCAAGACTTTAAGACTTCAAGACCTTACAGTATGGTACTGAGGTAGAGGTTTTGTGCAGGCTACTGTGTTTCACCTTTTTTCTCTGCCTCTAGAGGTCAAGAGAAAGAAGAGTTCATCATCAGATCGCCGGAGCTACCTGGTGCAGGAAATTGGGCAGTCAGGTGTATTAGGTCCTGGATACAAAATTGAAATTGAACTGGCGTCCCCTGTCCAATGAACTGCCTCTGGACCACTGAGAAAATTCAGATAACAAGACGATTACAAGGTTCATGAGTATATGAGGTTCAGTATGCTACCCATGTATTACGGTAGGACTTCAAAACTTCAATACTTTTAACACGCTGAATCGGAACAGGAGTACATATCTCGTTATGGCGCTGCCTCCGATCTTTCCGCCTCTTCGCGCATCCGCTATTTATAGGGCGGCCCTGCTGGCGGAGATACTCAGAACCGCGTTGGAACTTATATAAACTTTGCCATTTGTGATAATAAAACACTCTTTTGCTCTTGACAATCCATTCAGAATGTGCTTCCATTGTGGCAATACGTCGCGCTTGGTCAGTATGATGGTTCTGGTCGCCGCCTATTTTCTGGTTGAACTCATCGTTGGGTATGTAATACACTCAATAGCTTTAGTGGCGGATGCGTTCCATATGCTTTCGGACTTTCTCGCCCTGGTTGTTGGGGTGATCGCTGCTCGAATCGCCAAATGGCCGAGTTCTTCTAAGAACACTTTCGGCTGGCAGAGGGCTGAGGTCATGGGCGGACTCATCAACACAGTTGTTCTCATTACATTGTGTTCAACTATTCTTATGAACGCTATTCAACGATTCATCGAGCCAGAGCCTATTGTAAATCCAAAACTTATGGTTTACGTTGGAGCAGGCGGACTTGCGGTCAATGTTCTTGGTTTAATTGTCTTGGGCGCTCATTCACACGATAATTCCAATACAACCATTGAGGTGGAAGATGAGGGTATGACTGCAGCCCCTCTAACATCAGAATCTGACGGAGAGCGTAGTACCACAAACTACGTCCATTCATCTGCGGTGCATAACCGAACCACAGATGAAAACGAGGCGGTTATGGGAGGGAAGAAACTACAAGCTTACATAGATGGCAGCCAGTTTGCATTGAGTAAGACCAGTGACACAATCAATGCTGTTCCAAATTCTTACAGTCAACAAATTAAACCGACAAAAGTTCGGCGACCGACTTCAATGAATATGCGTGCAGTATTTTTACATGTGTTGGCAGATTTTTTTGGTTCCATCATTGTCGTCATCAGTGCATTGTTTCTCTGGCTAGTCCCAGGAGATCCGGCAGCCGAAGGCGCTTGGAAGCTTTACATAGACCCTGCCATGAGCGTCCTCATGGTGGTCATTATCCTAACCTCAGCCGTTCCCTTGATGTACAAAGCTACCCTCATTTTGCTTCAGTCTGTACCGAATGAAATTTCTCTGAAGAATTTGAAATCCCGCCTTGAGAATTACACGATCTCCATGTGTGGCGACTTCAGAGCAACTGTATCATTGGGACTGTGCATATCCGTTGCGTGAGCTTACGCGACAATAAGCCAATCAGTGAAGCTGACTACCTTAACATTGCACGTCAAGTTAAAGAGCTTTTTCACGAGTTCGATATCCATTGCACGACGATTCAACCGGAATTTGAAGAGTATTCTGAAGAACAAGTTTCCGCCGATATTGATTATCAAGCGTGTGTGTTGGATTGTGGTCCAAACAAAAATTGTCAGTCCGATACTTGCTGTCCGGCTCCGCCGAATGCACAATCCGCATCCAACTCGCTGCCGGTGAGCGGTAGTCAGCCCACGTTCCCCCCGGACACATTGAACCAACTGAACACGAGAAACGGGCTGACATCAACGAACCGACTTCGAACGATAGACTGCTCAGAAGTACGAATTCCAGTGTGCATTGCGGATGGAACTACAGATAGATCTTCATCGCAAACATCATCCGTCTGATAGCAATCATTGATCTATCTTCTTTTTCTCGTTTCTGCGCAGACTCGATCTCGTGAGATTTGTGGGTGAATAACACTTCACTCATGTCTTTATAGATCATCCGACTGCCCAGTTGTTTTTTATACTCCGAAGCAGTGATGCAGTGCTTAATTAGTCGAGAACACTTACGCACTTGGACACAATCGCGCTCAATTCAGATCAAACTTTGGGTTACGCCTTCTCTTTTTGTACGACTGTGCACTGTTTGACTCTTATCAGAACCAGAATTTCTTCTTTTTTATGACTGTTACCAGGTACTTTCTTTCTAGCCGGGCTAACCGGTTTTCCTGTGTGCTCGCACGTTGGTAAGCTCATCCGGTTGAGGGCGAGTAAAACTATCCGAACATGCCAGTATTTCACGCTGATTCCCACGTCTTGTAAGCACGTCCTGGGCGCGCAACAAAGCACAGCTTATTCGCCATTGATTGTTGCACATGCCCTTCTGTTCTTTTGAGTACATCCAACTGTCGTTTTATGTTCGGTCTCCCTGAGTTCACTGCCCCCAACGGGTCGGTCTATCTGTACCATTTTCTGCGCTGTCTCTGTAGCTCATTTGTATCCTCGTGATTTGACTCAGTTCCGTTTTCGATGGTTGTATCAGACTAATGGTGATATCTATGCGGTTCAAAATCTCCGAAACTATACTCAACACATATGAACTCAAAAATCCGTCCATCTGTTGGACCAGTTTTTTTATTACTCTCCTCGTTTTACCTGTCCGCGCAATTTTAGCGCGCTGGCTTGAAGTGGTTCATCTTGTCGATTGTCAGCTTGGGTTTTGTTCTCAGTTGACTTTATCTGCTCTTCTTCCACACATTCTAACAACAAGTCCGTGCACCTTCTGTCTCAAACTTGCACACGAACATACGCACGGAATCCATTCTTCAGGGCCCTTTCATCAACACGTTTACGGGCGTCATCTCCGTATCGTCTCACTTCTCTTCTCTACCCCCTCACATGCATACACACAGTTTCATTATACACACCCTCGTCTATTTGGTTTTCTACATGATTTTTTCTGTATCTTCTAAGAAGAGTTTCACGCGTTCGCATGTTACATAGGAAGGGTTTATCGGGAGCTGTTGTTGTTTTTGAGGCACTGTCTAGTTATCGCATCATCGTACAGATAAACCAG
>STRG.4558.2
GCCGGCTTGATCTGACCTTGAAAGTAGAATTATTTAAAAAAATGTTCGTATGATGCCGCGTGGATTTCCGAGTTTGTTTCCGGGTCCTGGTGGGGATAATCAAGAAAATCCAAACATTTTATTTGTAATAGTTCACAAAAACGGGGATATTTATAACCGAGGCCACAGAATTACCATCAATCTCACCCACTCAAAGTCTTGGGATTCCATCATGGAGGAAATTCGGAGCCATTTGGGAGCATACTACCCAGCTTTACGCTTCTTGATCGATAATGAATGTGGATCTATCATAGTCAGAAAATCACAGCTGGGTCCGAACAAACGTTATGTTGCTGTACCAAGAGGTGAAGAGCCAAAATTTTTCAACTACGCGAAAGCGGAACAAAATACTTTGAATCCACGAAGAGTACCGACGTCAAATGAGCTTTTTGAAAAGTACTGGAGAAAACATGCAAAGCTCATGTTACGACAGCCCGGTCGGATATGTGAAGATCTTCGAAGAAAGCCGAAAACCATCATACTGTTTACCTTGGAGGGTAAACTTATTCGTAGACCGGAGCAAATTAAAGACAAACAGACCTACGTGGCTACAGGCAGTGAGTCTCTCTCCCTCTGCTTGTACGGTCAGAACTTACGAAGAATTGATAAAACGCATGCGCAACCAGGGCCACGGAGCATCAATCGACAAAGCAAACCTCGGCACAAAAAGTTTCCTGTGAGAATGGATAACAAGAGTGCAGAACAACACAAACCTTCCGTTAAGAACAGCACAGGTCCATCACCTGTGGATGCGGCTGCCGCTCGCATTCAGGCCGGATATCGCGGCTATCATTTCCGTAAAACACATCCCGAATTGACCCATACCGTTCACATCGCACGCCAACATCAGGATGCACCGAATATCCATAATAATCCACGTGCAACCGAACCGCATGAGCTCACTCCGAGTACGGCGGCCACGCGCATCCAAGCGGGATATCGGGGCTATCAAACACGTAAACAAATGCATCAACACGATGAGCCCAAGGCTACACAATCCACCCCTCATGGGTACAACCAGTCACAAACACTTCCGCCCGACGTGGCAGCGGCAAAAATTCAAGCCGGTTTTAGAGGTTATCGAACACGGAGAGAATTGAGGGAACACCACGAACACCCGGAAACTGTGCGGCAGTCTAATTTGAGCAACCTGAATGAAATACGATCGGATCCAAACTATGCGGCCACGCGAATTCAGGCCACATTTCGCGGATATCAGACACGTCGTGCACTGCAAGAACACAATTCGAATCCGTCCAATATGAAATATCCGCTACGCTCACGGAACTGCAATTCATGCTCAACTACCCAGTCGCATACCCGATGCCACCATGATGAACGAGATCCAGAAGAGGTGAACAAAGCAGCCACCATTATCCAAGCAGGATTTCGTGGATATCAAACTCGAAAACATCTGCATTCGCCGCACACATCGACCCATGAATCACACCCTACTGGTGGTCCGGTGAATAAAGAGAATGCAGAACAAGCAGCAACGCGAATTCAGGCAGTTTATAGGGGTTTTTCTGCAAGAAAAAATCTGCACGAAACCGGTCCGACAACTGGTGGGAATATGGACACCAATCGGAGCATAACAACACCAACAACTCGTTACAGTGATCCTTCAGAGGCGGCCACAAAAATTCAAGCAACTTTTCGTGGGTATCGAACCAGACGACAAGTCCACGTGCCCCATGGAAATGCCGATCAAAAATTGACCCGGAGGGATCCCACCCGCACTGCCCGTTGAAATGAAGAAAACATACCAATTGACATTGAATTTGATGGAAAACTGGAAAAATACTTCCCTGTCTCTCCTATTCACATACACAAACAACTACCGATGCACAGACGAAACAGTCAGCCGCAGTGTGTAGTTGTTCCATTGCCTTTTCTCTTTCTTAAAGTGTGAGTTTTTCACAATATCATGGACTGTTCCTTACTCGAACTTTGAAGATAGTCTAGTTGCCCACCATCCACATGAGCTCTTCTCTTATTGTGGTTTGTTTAGCTTAATTTTTTCACCACTGTTTGAGGGTTTGTATGTCTAAGTGAACCTGTATTTCCTGTCTTCATCCACCCACTCTCACCGTGATTGCCACAATCCTCATCTTCATCATCGTCATAATCATCATCATACCAGAATTGTCACACACACACACACACACTCAGTTACGGATACTTCTAACAGCATAAACACCACCGTCATGGATATTGCAGTGCAAATTGAATATCCTAATCACAGGCACAGAGTGACGATCTGATCAATATGGTCGAAACATTTGTTCACAATTTACACACCGATCACATAACGTGCGAGATGGGCGGTCAGAGTGAGATTGAGTTTTCGTAATAAGAACTGGTTGCTTGACATCGCATGTGGAAAAGCTTCTTCGTAGGTTGCTTGTCCGCATGTTTCTTTGGTAAATGTGAAATATTTTTGTCTGTCAATAAACGCGCTTTATGTGCGAAATACACTAAACAGTTTCGGCA
>STRG.18555.2
GAATCTGCAGACAGTCCAATCCTTCAAAGGTGCCTTAGATCGCAAGTGGTACGAGATCTTTCCTTGTAGTGAGCCTTGAGAATATCAACTAGATGGATGACGGGTAGCACTGTGGTCCTTCTGGAGTATGTTTTAGCAGACTTTTCCCCTCATTGCATACTGTCTCAGTGAACGCTCACGATGCGTAATGTCTCACGCAGTTGATGTGCGATGAGGTTTTTCGTTTCCCTCTCATTTTTAGCGGGGATTCGACAAAATACACTCGGCAGTGGTGGGTGCATAACTGGTGTGCATACCATCGAAGGAATTCTGGACGCTCGATTGACTGTGGCCATTACCTGTCCTGTGCAGACTGAACTGAACTGAACTGAACTGAACTGGACTGAACTGAACTGACCTTGGTAATCGATGGGCGGCCAGGGTGACCGGCTGCGTTCCACGGGCGTCATGCGGTCTTGTAAAGCCGCAGTGAGCGCGGGGATGCGCATTTTAGTCCGAAAATAGTCACGTGAATCTGAGGTCTAATAGTACGCTGTCGGTCCTTTGGAGAAGTATCTTTTTGCTGTATAAATTCGAATGATGTGTCCAGGGCCGTACAATCCAGACTATTCGACTGATGATAACCCCATACCTTTATGGATGAGGTGGATTCGGACGTCACCGACTTTGTTACTCGAAGCTGAAGAGAGACTTCTCAAAAGGATACGGAGTCATCTAGAGAGTTCCTTCGTGCCAATTTTTCAAGGGAGTTGTCACATTCGTACGTTGGTGGCTCGTAACTTCCGGGATATAGAAAAAATGAATGCTCTAAGAACCCCTAGAGAAGAATCTAATGTTCCATTGGTAATGGTTCATGGTTTTGCTTCTGGGAGCGGCCTCTGGTGCAAAAATTTAGATTCTCTTGCTGCACACCGACCAGTTTACGTGTTTGATCTTCTCGGTTTTGGGAGAAGTTCCCGTCCTCCATTTTCCAATGATCCAGATGAAGCCGAGAAGCAATTTGTCGATTCAGTGGAAGAGTGGAGGGCAGCCATGAAACTTGAAAAGTTTATTCTCCTTGGTCACAGTTTGGGTGGATATATTGCAACCTCTTATGCCATTTCCCATCCTAACAGGGTTGCTCATCTGGTACTGGACGATCCCTGGGGATTTTTCGGATTACCATCGGAGGGGAAATGGATCCCTAAAGATAATCGTAAAACATGGCTGCCCGCAAGTCTTACGAAGGCGCTGATAAATACTAATCCGCTATCTGTACTGCGTGGTGTTGGACCCATTGGTCGCAAACTGATTCACCACGTTCGCCAAGATTTACGATTTATGTACGATCAAAGAAACCCTCTGGTTGGTGAGTCTTTCGAAGTGCCCTCAGAAAATGATGAGTTTAGCCTGAAAACGGGGGCATTTCACGGGCACACAACAGATTCGGAACAACCATTGGATACATCTTGTCAGTCCATAGACCCGCGTCCCGTGCATGCAAATGATATCAAAGACTGCGAGAGGCTGAAACTTGATCCTGTTGATCTGGATGGTTCGGTCGCTTTGGATTATGTCTATCACATCAATGTACAACGTCCCAGCGGTGAGATTGGTTTTAAGTCCATGTGCAGCTGTGTGGCTTTCGCCTATCGCCCAATGCTGCTTCGGATAGGCGAACTGGATCCTCACATTCCAATTACTTTTATCTATGGGTCGCGCTCCTGGATTGACATGTCTTCCGGTGTAAAAACACGCGCTGCTCGCCCTGGATCATATGTGGATATCAAGATCATCGAAGGTGCTGGCCATCAAGTACATGCTGAAGCCGCTGAAGAATTCAATGCCTATGTGAACGCGGTCTGTGAGCAGGTTGATCGTGGTACAGCTTGCAACCCAGTACCTGTTGGGGAACATGAGCGGCGTTATGCAGAATTGAATTCAAAGTGTACAATACCTCCAACTGACCAACGATTTCATCGTGTAAATCCTTCATCAAGCGCTCAAAAAATCGTCTCAAGTCGCTGCGATGGCTTGGATCGGTCCTCAGCTGTTGTCGGTTCGCTAGGGCACGAAGCCAGTGATGAGGCTTCCGACTGATCGATTGACAAGATTCGTGATCGTTTTTTACTCACCATAATTTCTCTTTCCGTCGTGCTGGAACCGTTCGATAAATATTTTTCACCTTCTTCCATTTATTCTTGGTAGTTGTTGAGATCGGAACAGTTGCCGTGAATATTGATCTCCTAAACATCATTGCTTTCAATTTTCCATGTATGGCTCCAACAGTCAATCCATTTTTAGCCATACACGTTAAGATATAGATAAATATCCCGATTTTTCTAGCAAATTTTTATTTGTGATTTGTTCTTATTTGCTGTTTTTGCACAACTCCAGTGTATCTTATTGAAGAAATCTAGTCCACTAAAACTGTGTTCTCATGTCATCTCAGCTTTTTGTTGTGTTTGTGTTTGGCTGTATGACCAACTGTTTCCAAATCATTTTATTTGGCCGTATCAATTCGTAACCTACTGACTGTGATGTGAATCATTTCGCTTCCAAACGCGCGTTTCGTTCGGTCGCTTCGTCAGCAATATTGAGATTATGTGTTGGGGATCTGAGGTCAATCTCTGCGTCGTGCGCTGATTCCGAAGAAGTAGTGGCGGTCGGGCATTTCGTGCGTGATTACAGATACGATTGCTTGACATACATTATTCGTGCTGTGTGTATGTCCATAGCAGCGACCGCAGCTAATGCATCATTTAGTCTGTCGCAGAATGTTGCTTCCCCGTCTCGAACGAGCAACGAATTTTCCAATGTAAACCTTGCGGACAACGAAACCCATCCATCGAATATCGATTCGCGAAAACGTCCTCCGACCATATCTTCGTCTGTTGCACATACCTCATCAAGCCTTCCAGCTAAACGACCCAATCCTAGTCATGTTCGAATTCCTACCTCAGACACAAATCGTACACAGAAGTCTACCAGTGAAGTTCCAGCGTGTTTAGAGCGTTTGGTTCGAACCATTGTCCGCATGTTTTACTCTCGAGAACATTCGTTAATTGTGGACATGTTGGTTCGTAACACTATAATGAAAGAGAACGATCTGTGTGAACGTTTGCGATTCGAAGAAAAACAGCTACGACAGTATCTACGCACGCTCAAACAAGACCAACTGATCAAATCAAAACTTCAGTTGGAAACCGATGCCAGCGGCAAGACGACCAAGATCACACACTATTTCATCGAATACAAATTGTTTGTCAATATTGTCAAGTATCGGTTGGATCAAGTACAGCGTCGTTTGGAGGCCGAACAGCGGAAGACCACCAGTCGAGCTACCTTCAAGTGTCCTTCTTGTGCCATGACATACACCGATCTGGAAGTGGATCGTCTACTGGACCCAGAAAATCCGGGGCGGTTGATCTGCGTCTATTGTCAGGCTGAGGTTGTTGAGGAGAAGGACAATGTCTCTCGTACCGATGCACGAGCTCTTATAGCTAAGTTTCATCATCAGGTTCGTGAACCAATTGATAACATGTTACGTGAATGCGATGCGGTTCATCTTTCGTCGTCAATCCTAGAACCTGAAATTCGGCCGCTCGAACCGTTAAACGAAGATGCTGAGATGGACTACAGGTCTTCGGACAGCTCACGTTTCTCATTGGATTCCGAGTCGTCCGCAAGTTTCAATCGTCGGAACGACACACAATTTGGACCGACCGAGAGTCGTGTACGGATTGTGCTCACCGGTCAGTCCGACAAAGGCTCACAGAATACTAAAGCCCGTCCGATCTGGATGGCAGATAGTACCATCAACTCGGGTCCGATGGCTGGTCTTGGAGAGCTTGACCGCGGTTCGGGTACTGATTTCGGATCAACTCAATTCAGTTCCTCGTCGGATCAAACTGCTGTTCTGGGGTCATCTTCGAACGAGTCGTTAACACAGACGTTGGCTCCCGGTCGCGTTCCCACAGGCTTTTCGACTGCTAGTGGTTCTTCAGGGGGTTTATCATCCACTGTTAGTGCTGATTTACAGTCATCCAACCCAACAGGTGTTTCAACCGCAACCTCCAGTGATATAATGCAACTGCTTTTGGTACATGAGCGACGTCGTATGGCTAATCAGCATTCGGGAAAATCCACCCACTTAGTTCCCAAAAACCGGCCCATAAAGAACCCGGTGCCACCCTCTTTTTCGGATCGTTCCACGGGAAACAAGGAGCAAGGCTCCCCCGAATCGAATGACAAGCCACAGTTGCTCGTCTGCCTCGGTGGTCGTATGATCCCTTATGCGGAAATAACAGGGTCCATGATTAAAACAATGACACCACAAGAACGGGCTGAGTACGTGCGCGTTGGGAAACAGCTGTACATGGATGTTATGATGCAATGAAATGTTTCTCAGCATTTGTAAATAAAAGTGTGATCGTTTATTTTGTGCTCATTATATACTACTATTAACTATCCTGTCCACCG
>STRG.2221.1
CGAGTAAGAAAATGGACCGATGGGTGGAATACTTTGGTCAGCTGCTCAACCGGCCTACGGACCACCGGACGGACCAACCAATATCAACCCCTCCACTCCAGTACGAAAGCAACTGTGACCCAGCCAACACTGCGGAAATCACGGGAATGATAAACAAACTGAAGGACAGAAAGGCTACTGGGGAAGATGGCATCCCTCCAGAAGTGTATAAAGCACGTTCACCGTCATTGATTGACAGGTTGTGTACACTTTTTGGTTCCATTTGGAGAGAGGAAGCATTTCCACCCGACTGGGAAATGTCCATACTGCTGCCCATTCCGAAGAAAGGTGATAAATCGGCATGTGAGAACTACCGAGGGACCAGCCTGATCGATGTTACTGCAAAGATCTTTGGTGCGTTGCTACTAACCCGTTTCTCGGAGGCAAGAGACCAGCGCACTCGCCCGAACCAAGGGGGTTTCCGCCATGGCAGAGGCTGTGTGGATCAAATCTTCACACTACGCCGAATACTGAAGCACCGCTATAAGTTTCAGCAGCCGACGGTAGCTTGTTTCATCGACTTCCGGGCAGCTTTTGATTCGGTGAACCGCGAGTCTCTTTGGAACATAATCCAATCCGATGGGATGCCTGATAAGCTTTTAAGGCTGTTAAGGGGATACTACTCGACAACCGGTGCTAGGGTTCGTATGTACGGTGAACAGTCCCGCGAGTTCACACTCAATACCGGAGTTAGGCAGGGCTGTCCCCTCTCACCGGTGCTGTTTAACTACGCCATCGATTGGACAATGCGACAGGCATTACACAACTACCCTGGCGTTCAGCTTAGCCAGGAAATATACATCTCGGACCTGGAGTTCGCAGATAATATTGTCGTGCTTGGAAACTCCGCCGCTACGCAACAAACAATCCTCGACCGAATCAATTCCTTCGCGAGGTCCATCGGACTTGAAGTAAACTCGACCAAAACAAAAGCTTTCACAACCCATATGGGCCCGACAATTCAACAACTGTCGATCAATGACCAACCAGTCGAATACGTCCCTTCATTCAAATACCTAGGCCCAACTCTGCTTCCGAACGGCCAGGCAAAAGATGAAGTGGTATCACGGATCGACAGTGCCAGGAGAGCCTTTCTTCAGCTAAGACGAACGCTGTGGACTCGCAGTGGAATCAGCTTAAGAACCAAAGTTCGTGTTTACCATGCTACCATCCGGCCCGTACTCATCTATGGCTGCGAAACCTGGCCACTACGAGCTGAGGACACCAGAAGGCTGGAGGTTTTCGACCACTGGTGCCTGCGGCAAATCCTCAAAGTCAAGTGGCGCGACAGGGTGTCCAACGACGAGGTAAGGAGACGATGCTGTGATATCGATGCTCTCCCCGTCCTCCTCCAACGTCGACGACTTCAGTGGTTCGGCCATACGCTTCGGCGACCCGAGTCGGAGCTAACCAAGCAAACACTCTGCCCCACTNAGTGGAATCAGCTTAAGAACCAAAGTTCGTGTTTACCATGCTACCATCCGGCCCGTACTCATCTATGGCTGCGAAACCTGGCCACTACGAGCTGAGGACACCAGAAGGCTGGAGGTTTTCGACCACTGGTGCCTGCGGCAAATCCTCAAAGTCAAGTGGCGCGACAGGGTGTCCAACGACGAGGTAAGGAGACGATGCTCTGATAACGATGCTCTCTCCGTCCTCCTCCAACGTCGACGACTTCAGTGGCTCGGCCATACGCTTCGGCGCCCCGAGTCAGAGATAACCAAGCAAACACTGTGCCCCACTCCCTGCCCTGGTTGGCGCTGTCGCCTTGGTGGGCAGCTCAAAACGTGGACCAGTACAATAGAGAAAGACGTAGAGCATCTAGGCCTTCGGTCAGTCTATGGAGCCCGGCGTTGGGGAAAGGACTGGATGAGGATCTGTACGGAGCTCGCCTCCGACCGCCGCGCATGGTCGGCAATGGTCCGTGATTTCCATGGAGCCGACTTATCCTCTTGCAGGAGATAGTCGCGTAAAAGTAAAAGTAAAATGTAAGTAAAAGAAGTAGAACTCGTGGAATGCAATCCCAACCACGCACACGTACATTACGATGATGGCCGGGAAGATACTGCATCTCTCAAATATCCTGCCCTATCTGCATACAACCCAGAATCAGCAGTGGAACATATGTCTACCCCTGATGAGCCCGAACATTCCGACACAATAAATCCCACGACCAAGCGTCTCGGTGAACCCAGAGACCGTAACTTGCTTACTTCTTCCGTATAAAATCCTGCAAAGTTCGACTCAGTGGAAGAAATTAGAACACTCCAACAGTGCGTGCGCCTATACCTCTTGAAAAACAGGGAAGCATGAGCTCATCAACCTTTTCAGCTGTTATTAAACATTATTCGCCTTGTACAACGCATCCTTTTGCGTTTTGCTGGTATGTCACTCCCCAAAACACTCCCGACGAGGGTGAATGCGGCGAGTTAAATACCTTCGTTTCATCCCTTGTTTCATTCCTACTTTTGCTAATGATTCTCTGATTCCATTTCAGCTGTATGATCTGATTCTAAACTGATTAAAGCCTATAAACGGCTATTCGAAATTCTACATTCGTTTTGACTGCGCGTGTTTGGTTGTAATTGTTCGTCACAGAGCTTGAGTACAAACGTCTGCTAATCTACGTCGAGGTATAATTTACCTCGGTGGTCCTTGACTGCCTTCCTGAAAGCATTACTGTCATGCCGTTGAAGAACTCTCAAAGCATCTTTCTCCTGTTGGTGAAAATTATGGCCCTCAGCAAAGCTTCCTGCCGCCGTTTTCAGTCACTGCTTCTGTCTCAAATGAAAGAGATCTTCCAGGGTCATACATGATCACCATCGTACAGCGTTAAACAGTAGGACAAGCCCA
>STRG.49653.10
AATCATTACACCTTGACAGATTCGTTGCCTGATCGAACGGAATACTTTCACGATTACGCCTATTTCAAACCGAGTCGAAAGAAGATGAGGAAACTAGAAGATGAGCAGCACTTCATCGGAAACGGACTCATACCAAAAGATCCGGAAGAAGAGAACCACCTGAATCATAGGAAACGACTGAGGCCAAATGAAACGACATGGCAGAAGACTTTCGTCGACAGGGCCCATATATACATGACAAGAGATTCAAACTCGGTTTTGGACGATCGACGGATTCCCATGAATCAACAAAGACTTGATGACTTGGACAACCTCAATCTTCGATCAACTGACGAAGGGTGGCCCACAGTAAACGGTGTCCAAACAACTGCTGATCAAGAATGTAATGCTGGGAAATCATCTATGACCAAGGATCAATCGGGTAAACAATGTCAATCAGTTGATATTCCGAGTGTCCAAACAACTGCTGATCAAGAATGTAATGCTGGGAAATCATCTATGACCAAGGATCAATCGGGTAAACAATGTCAATCAGTTGATATTCCGAGTGGCCAAACAACTGCTGATCAAGAATGTAATGCTGGGAAATCATCTATGACCAAGGGTGTCCAAACAACTGCTGATCAAGAATGTAATGCTGGGAAATCATCTATGACCAAGGATCAATCGGGTAAACAATGCCAATCAGTTGATATTACGAGTATCCAAACAACTGCTGATCAAGAATGTAATGCTGGGAAATCATCTATGACCAAGGATCAATCGGGTAAACAATGCCAATCAGCTGATATTGCGAGTGACCAAACAACTGCTGATCAAGAATGTAATGCTGGGAAATCATCTATGAGCAAGGATCAATCGGGTAAACAATGTCAACCAGTTGATATTCCGAGTGTCCAAACAACTGCTGATCAAGAATGTAATGCTGGGAAATCATCTATGACCAAGGATCAATCGGGTAAACAATGCCAATCAGTTGATATTACGAGTATCCAAACAACTGCTGATCAAGAATGTAATGCTGGGAAATCATCTATGACCAAGGATCAACCGGGTAAACAATACCAATCAGTCTATATTCCGAGTGTCCATCCACATGCCGATCGAGAATGTGCTGCTGGGAAAGCAACTCTGACCACTGATCAATCGGGTAAACAATGTCAATCAGTCTTTATTCCTAGTGTCCATCCACATGCCGATCGAGAGTGTGCTGCTGGGAAAGCAACTCTGACCACTGATTTGAATGCTACGGGCAACGCAGTATCCGGAACAAAAGCCACTGTGGCTTCTCACGGAACTAAACCGGTGTGTGTTACTGATGTGGAACCTGAATGTACTAATTTCGTAACAGGAATCTGGAGTTAAAAGGGGCTAGCCAAACGACCAATCAAGTTAGCAAAAACAACGAACAAATTTTGATGGTGATCACACTCGAAAAAGCTCGCGAAGATATACTGTTAATATCCAACCCAATAAACTTTTGAACGAAACTATCCCACACTATTATTGTTCTTTTGAAATATACACGCGTGAGCTTTGTATTTGTTCTCAAAGTAGACGTTTTGAAGGAAAACCAGCTTCAGTTCTAATGTCTGAAAAGTAGAACGGATATCAGAGGAGCG
>STRG.46212.1
CAACACGCTGCTACCTTGCAGTCCGCATCAGGTTGTGCGAAGGCTAGAGTTGCGTCCTCGAGAAAAAAGCCGAGCGACGCTGGAAACGTCTCTTGTACCAGGCACCTACGAAACTTCACGATTGTCTCCTACACGCTCTATTATCCATAATACGGGGTTCCGGAGAAGTAGCGCTCCCTGTGCTCCTCCAGTGGCTGGGGTGCCAATAATGGGAAATGGACCGCTTCACCTCCGAAAGACCTTCTTTATAGGGTGTTAGAACGTGAGAACTCTCACGGACATTGGTAGTCAGACGGTAACTATGCGCACACTATACGACTATCAAGTGGATATTGCCTGTCCATCCAAAGTCAGACCAGGCGGTACCGGTTCTTGTAACTTCAAGATTCCCGGCGTAGAAAGCCATTATTGGCTTTATCACTGGCCCAGAAACGCCAAACCAGCAAGGAGTAGCAGTAGCAATAAATCATCGCGCCAGTTTTGCTCTGCTTTCTTGGGAACCAATATCACCAAGACTCGTAGTGGCGCATTTCAAAGGTCAGCCTTCCCGTGGTTGCGATCTGCTCCCCAATCCTACCATCCAGTACTAGTGCGCAGGACAAGTTCTACGACAGTCTTCAAACGGTGTTGAATCGCATTCCCGAAAGGGATATGCTTATCATAGCCGGTAACTGAAACGCCCGAACAGGTGGGCATTATGTCTCGACCCGTCACGTTTATAGAAGACGTCCGAGTGCGGCTTATCGGATGCCACTCCCAGCAGATAACCTTTCTAACGTCAGATAGTTAAAAGAACAGGCATGGTGGCAGTGGTAAAAAAATAAATAAAGTAGCGGAAGGAGAACAAAGAGACGCTCTTGCTGCTACAAAAGTACGTTGTAAATCGGGCTTAAAGAATTCGTGTGTTTACTTCCAGATCTACCGTCTGCTCTACCATCTGGATTGTGCGGTGGCCTGGCATTTCTTTATACCTCTCCACTCCTTGTGTGGAGACTGGTAACAGGTACTTGCGCTCTCCTGCGTTTAGAGGTAGGAGCCACTTGTTCGTCCACTAATAGGCCCCCTGTATACTCGAGTCTGAGGGATTTCACACAAGTTTCAAGTCATCGACGAACAGAAAGCTGGGGCTCGCAGTTTCCTGGGTTAAGTCGTTTATGTAGACAAGGAATAGCAATGGTCCTAGAACCGACCTCTGTAATATCCCACTGCAGGCCTTGGCCAGGTTCGATTTATCATCCACCGAAAAGCAGAACGACCTATCACTCAGTTGGGATTGCCAAAATCTGTTTACTGCTCGGAATATGTTGCAAAAGTATTTCAGCGCACTCAATGTAAAGCAGTTCGCCGCTCTTTCGACCACTCCAAACATATCACACAAGACAAAACCGAAGACTGCGGTTGTTATGCTAAATATGGGTGGACCTCCAGGCAAAGAGTATGTTCACGACTTCCTCCTACGTCTCTTCTCAGATAAGGAAATAATTGATCTCCCAGCCCAGAGTTACCTGTCTCGATTTATCGCCAAGCGTCGCTCGCCGAAAATAATAAAACAGTACGATCAAATTGGTGGTGGATCTCCAATAAAAGAATGGACAACTAAACAGGGAAACTGGATGATAAATCACTTGGATTCAATCAGTCCGGAAACAGGCTTTCGATACGTGCATCCGCTCACCGAAACGACTATCAATCAAGTGGAAAGCGATGACGTTGAACGGGTAGTCGCCTTTAGTCAATACCCACAATTCAGTTGTGCAACAGCGGGCAGCAGTTTTAACGCAATTGCTCGCCACTACGCGTCTGTCCGGGGTACCTTTACCGGTGTCGAAACGATAGAGCCACCTTCAGTATGCAATGGTTCACAGATGGCTATTTGGTCCTTCATAGATCGTTGGCCGTTGTTCCCACCGCTCATCACGGCGTTTGCCGATCATATAAAGCAAAAAATGATGTCCATTTCGGATCCGAAAGAACGTCAACAAACAGTGCTACTTTTTAGCGCACATTCAATACCGTTATCAGTGGTCAATCGAGGTGATCCGTATCCTGCTGAGGTCGCAGCTACCGTTCATGCAGTGATGAAGTTGCTCCGTTTTCAATGGCCCTTTCGGCTTGTCTGGCAATCCAAGGTCGGTCCAGCCGCTTGGCTCGGTCCGTCTACACAAGACACATTGCACGGTCTGGCAAGATTAGGTTATCATCACGCTATGCTCATCCCAATCGCCTTCACATCCGACCACATTGAAACGCTGTACGAGATGGACGTGGAATATTGCACTGAAGTAGCTAAAAAAGCTGGCATGACTCGGGTACACCGCGCTGCCGCATTAAACGACAACGCAGTCTTCATGAAGGGATTGGCTGAGCTAGTCGCCAAACACTTACGTCGTGGTGAACCATGTTCGCGTCAGTACTTTTTGCGGTGTCCCATGTGCACCAATTCGCATTGTGCATCAACTCGCCAGTTTCTGAAGCAAGATGAATCGCGTCTGGTCAAATGGACGCGCTCTCATTTTCCTCTCACGGGAAATGCAGAAACACGTACGACACACGGTTTATTAGTTTGATTAATCATCAAATGAGTGATCAGCTCTCGGCCGACTCCGGTTCTTCTGTGTCCCAAGCCTTCTCTGAATTACTGTTTATCATTTTTATTATTGTTAGTGTCACTGCTCTTCAGACTGCCTTGCATTTTCAGTGACTTGATTTTCTACTGGCATGTTTCATTAAAATGAACGCACATAGTTGACTGTTTTTGTGAAACAATACTATTCTGTCTAGCTGAATTTACCTGAAAATTCTCCCGGGAACTGACCGAGCACATTTTCCCCGTCCGTATTCAAATCAGTCATAGGTTGTTTCTTTTGTAGATCGTTTTGGTCTAATACTAGTTTGTCCATTTGCTTCTATTTATTCGAAGTCACATTAACAAAGCAAACAGCCGTTACTTTATGGCAAATTTCCGACACTAACCATATACTGTCCTTGAAGATCTGTCTCGTTGCTCGACATTTTCAGTGGCTACGCAGTAAAAGAAACACTCACAGTTTTGTGTTAATCAAATGCACGAACCGGAAAGTTTTAATGTTGGTCCTGTGTCTATGTTGCTTGGATGTTGTGCTGTGTGGACAAATTCTGTTTTATCATATGGTCTAATGCTTCGCTAGGATTTATCACCATTGTGTTAAGGAATAATGACTACTGTGTGGTTGATTTCATGGAGAACACCTAATTAATCACAATAAGTTCACCTACAAAGGCGAGCGTTGTTGTTCTCCGTTGATCTACCGATTGAGTAGCCAGTTTCCGCGTGTAGAACCCAGAGTGTGTGCCTGAGCTGTTCGTTGCGCGATCTTTTATGTCTTGTCTCGAGTTCTACTGCACTTAGACCCAGTGAAACGACACCAAACCCTCAGTAAAAGGCTGTGTGATGTAATTGCGTTGGAACGGTGATCATCATCAAAACACCGTGAACCTAGCCTGTTGGAGTCAATCAATATTAGCATTGCTTATCATTCTCGATAAATCAGTCTACCATTGTCATTCTCACTGTTACGGTCACATTTGCAATTGGACGTGTGTGGTTTTCCGCTATGGGTATTACTACACAGTTCCAACTACTCTCGTATAGTGTTTATTTATGCAAAAAACTATTTACTGTTAGCTACGAAATTCTAAATATGAGAACATCGTGAACTACAAGGGAATTTGTGCCTATCTCATAAGTCAAACCATAATGAAACCGTGGTCTAGTTGGTCACATTTTGTGGTTATAATTGACAATGAGGCCTGTTGTAATAAAATTCGGTAAGAACGGAAATGTACGGATGAAGATTTATTAGGCACGAAGCGCGTGTGGCAAACAGTACAAGTGTGTTGCTTATTCCATTGAGCAAATAACAACCGACGGCTATCTGATCGATGCAAGACCGATGTGAACAGACGGGCATTGAACCGGAGGTCGAATGGCACATGCCGGGAGTACATGGCAGCGATGCATTGGTAAATATCACGATTCATGACTCCGATAAGTTACTGTTCGACCGAGAAAGCACGAACACAAATAATTTAAGCTTCGTTTCCTGTCAGACAGCTTGATGTGTTTGCACAAGCGACGCGTCCCACTTGTGGAATTCCGTAGTTCTATAGAACACGCAATTCTGAATGAGTCAACGCAGCTCAGAAACAAAAGAGCAGGGAAGTTTATTGGGCAGTAGACAGAATTGAATCAATCGGAACTGGTTCTACATATGTAAAATATTAATAAATCGGGAAAACAATGTGCAATGAACAATTGAGAACGCGGGATGATCAGACAGTTAGTCCAGCGGGTCAGTAGAGGGGAAGGACCAGACATCAGACTAAATAAACGAACATCGGATGAATTAAACAGATAGGTTATACCAGAATCCAAACAAATATCCTCCTGGTTACTCAGGCAGAGTACAGACAGCAGAAACTTGCGATAAACCAGTTTGGAAAAATCAAAACAAAACGTACGGCTGACGCCAGAAAATGCGACTAAACCAACCGGGGACATTACGGCCAGACAGTCAGTGAACGCATCTGTCCAGAATCAATAACATTCGCACGGATATGTGGCACAGTAGAGCGAAAACAACTCAATCATACCCGAGGTGAGACGGATCAACAGAAAGACACCAACCAAGCAACGAAAATGAATGGACGAACAAATGTGAGCAGCGAAGTTAGCATAAAAGAGGATAGACACACCGAGCCGGTCAGTTGTGGTCATCAGCGGATCCACAAGACAAACGGATTGGAACAGTACAAGCGTTATGTTCCACAAGACGTGCATAATAAATGCGTTGTCTATCGAAAACCTCTCGTTCG
>STRG.5619.2
CTGAACATGACGTCAAGGTCACACGCGCCTCCTTGTTGTTCGCTTATTGGCGTCCGGCTTGGTGTTTTCGGTTGTGTCGCATTGTCATGGAATATTTTCCAGTTGCTCCTGTTTATTACCACGTACGGGCCTCGGAAAGCCTGATTTCAATCTGATTGTGTCAGGATCTGTCGCTTGATGTACACCTGTGAAAAACCATGAACATTAGTCAAATAAAGCTTACGGAGCAAACCAAAGAGTTATTAGCTCTTTGTAAAACGGCGGTGGCTGAGATTGATAGCGGTAGAAACACCTTGATATCTCTTGATAACTTACGTGAAAAACAGAAAAACGGCAAAGTGAACAAAAGTCACTTAAAAAATGCCTACAATCAGGCAATCGACGAAGGAGAACGACAAAAGGCCGCTCTTCAGTGTGCTTTGGATAAAATTGCACACATACGTCAGCTGGAGCACGATATTCGAGTTTCACTCGGACCTAGAAGTTTCCGCAGGGGCGTTTTAATGTCAGTATTACAAGAAAGCGCCAAGACGATTCCTCTGTGGGCGGGAAAGCCTGGTGAAAAAGCTCCTCCATTGTGTGGCGCGATACCTGCCTCACCAGGCACAGTCGCGCAGCCTGGCGACCACGTGGCCGCACTTGTTCCGGAACCTGATGTTGCTGCTACCGCTGCGTGTAATCTTTCTGAAGGATGCATACTGGCTGAGGTCGTCCTTTACGATCCCGATAAACGCACCTATCAGGTTGAAGACGTGGACGCAGAGGAGGGAAAAGTGCGATACACACTGGCTCGGTCCAAGGTAATTCCATTGCCCAAGTGGAAAGCCAATCCTGTCACGCATCCGGATGCAATATTTACCAAGGGAACAGCCGTGTTTGCCCTTTACCCTCAAACCACATGTTTCTATAAAGCTATAGTGGATGAAGTCCCTGTGCACCGGTATCCAGAACATATGAATCAAAATCTACGAGGTCAGTCAGTGACCGTTAAAATGTGAATACCTAGTGTGGTGTGTGAGAAAACTCACAAGGTGTTGTCAGTTTATGATTTTTTTCACTTTATGCTTCTATTCTTTTTGCCCTGGACTTGACGACGCTGGAAGGTAGCAGCCGAAACCAAAACACAGAAATGCAAGGGTAATGGTTGAATAAACTGAAACTGAAACTGATCCGAAATCAGTCTAGAAAATTACGAAATAGGATGAAATAAACGTAACTCACAAAATCAAGTCAGCTTGTGATGTGCTGTCGAACGCGTGAAATTATGGTACCTGATATTAATTCTGATTTCTCTGTCCCCTTTCTTTTTGGGTTGAGTGTTTGACATTATCGTGAGGGTCTGTTTCCTTCCTATACACTTGTCCTCTGTTAGGCTTCAATCTAGATTCTGTTCAACGAATTCGATCCACATGTATCCCATAGACCGTTCCATCACCAAATCCTGCAAATTGCACGATCCCTGAACTTGACTGTCATCGTACGATACCAGCACTTAGTCGTAGACCACTTCTCCGATTTATCCAGATTGCACAGGACTAGTGGCTTTGACGAAGTATTTTTATATTATAATAATAATTTCAGTAGTGTTGCATAAAGTTGTTGATACATTTGTCAATATGAAAGCTCGTCAGGGGTTTCAGTAACCTAGTCTGGACCGAGCAGCCGAGTAGTACAATAGGCCTCAACGTCAACAACAACGCAACAAATGGATATCTTACAATTCGATCGTTAAGCTCGTCATAATCATGCTCGCACTTCCTGCACACTCGTTGATTTGTGTACTTCCACACCTCAACCCCGTACACACATTTTCTTATTCTTCGGGAACTACAGTCGGCCGTACTTGTGGTAGTGTCTTTGAGGAAAGCCCTGTTCCTATTGGCTCGCGTTTTCCTTTGTCTGATATCCAAGTCTTACCGAATAGGCTTCCACCAATTGATGCTCTTCTTCGTCGCATGCATCCTTTTAAACTGGCCACATGTAATGTGCGAACGCTGGTGTGTATAGGACAACAGACATGTTTAGCTCGTATGTTGGAGACCCTTGCTATCGACGTGAGTTGTATCCAAGAGACTCCCACCCAAGACTTCAGCTCGGTCGTTCGATTGACGCCTCCATTCAGACATTCTGATCGCTGATACGCCACGTGGCGTCCGCCCTCTTCGAGTCAGCAGTGGACCCAGATAGACCACGTCGCAATTATCTGCAAATGGCGAGGCTGTGCACAGGACTGTCGGTCGTACTGGAGCATTCCACTTGACTCCGATCACATGCTAGTCTGCACTAAACTGTCTGTGTGCTTCGGTGGGCGTACCAAACGTACAATGCAGCAGCGGTTAGACTGCGATATGCTGTCTGATCCGTCTTGCCTCTCAACTTTTCGAAAAACTCTAGCTGGAAAGCTAGGATCAACGCGACCAGATAACATCAGCCAGCACTGGTCGCTTACTAAGCATGTTTTGTATTCTGTTGGCGTATTGAGTTGTGCCCTGGCTCGTCATATCGTGACACTCTGGATTTCTGATGAGCCTCTATCCCTTCATGATGCGCATCAGTCCATCTCGGCTGGCAGTGAACATAATAAAGCACGGCTCACAGCGAGACGTGAACTCAACGCAAGTCTTCGTAGGGATCATGGAAAGTGGTGATCTCAAAAGACATCAGAGATGAAACATCCTGCCCCTGTGGGAAGTTCCTGAAAACTGTTTCATCTCATTCGAGTCACCGATAAGAAGCTATTGAATGTGATCGAAACGATCTGCGAAGCTGACAGTTTGTCTATCCACAGTCTTCAGCGGCGTCTTGTGCGCTGGGTGGGGCACTTAAAACACTGTTTACCTGGCCTCCAGAATCAGCCCCTCCTGTAACTCTTCCAGCACGTCCTGTGGTCTGTTTCGACAGACCCACCTTCTGAGGCGGAGACCCGCGAGGAAATCCAAGTCCTAGGACTTCACAAAGTGCCAGGCTACGATGGCCTTTCCCCAGCTCTATTTAAAAATGGTGGAATGGGGCTTGTTAGAGAACTGCAGGCTTTTTTAATCAAGGTCTGGCACTTCAAGAAAGTTACCTCTTCGTGGAGGAGGGAAGAGGGAACCGACCGTTGTCCCCACCTTCAAGAAGGGCTCGCGCAGTGACTGCGCCTACCATAGGGGTACAAGCCTAATCCCGATAGTGCCTAAGCTGCTAGCGTCTGTCATTCTTTGCCGGTTGGACAACACGCGTGATGAGCAAACTCGCGAGGAACAGGCTGGGTTTCGTACCGGTCATGAATGCATCGAGCAAATCTTCACCCTCCGACAACTGTTAGAGCATCGTTACACCTTCCAAAGGCCAACGACCCTGGTGTTTCTAGACATTCGCGCGGCCTTCCACTCTGTCGAAAAGTCTGCGTTATGACACTGTTTGTTAAGGAATGGTGTACCTAAGAAGCATGTGTCAGCCCTCAGAGTTGTATCGTCATACCTCAGGTTAGGGCTTATGGTCAGCTTTCGCCACCACCTGTCGTGTCCAGTGGAGTGCAATAAGATTGTTCTGTATCTCTGTTTCGTTTTAACTTTTTTTGTATGTCCTACAGAACATTTTGTCTAGCCTTCCAAACGGTGGGGTTGAAATCCTCCCAGGGAACAGAGTGTTGACTGAGAGTACGCCGATGATATCGCCTGCTGAGCGACAGTGCACAGGCAACTCAATACGCACTGGACCACTTGGTTATTGAGGTGACCCAATATGGTATGTGTTTCGCACCTTCAAAATGCAAGGTACTTCTTCAAGACTGGCAGGAGCCTGTGCCTGAGCTCACCATTAGTGGTGATCAGGTAGAGGTAATCAATAGCTTTAAGTACCTCAGGAGCTTGATCACAGCTGGTGTCGGTGTTGGGGAGGAGATCACATCAGGAACTGTGAGAGCCCGAGCAGCTTTCGCGAACCTGCGTCTTCTGTGGTGCTGCCGTGACATCCAGCTTTCCCTCAAGGGAGGGGTACACAGTGCCACAGTTCACCGTATTCTTTGCGGATGCTCGATGGCTTTCTGTATTCGACCATCGATGTTTCCGAAGCGTTGCTCGTGTCTGGTGGGAACATCGGGTAAGCAATCACGAGGTTCGTCGTTGGGTGTTTGGTGTTGTTAGTCAACCCCTGACCGAGATAATCGCTGTACACCGCCTCCGATAGCTCGAGCATGTTTTATATACGCCTTCCCACCGTTAACCCTTTCGTGCTCTTTTTGCACGTACTGGACATGGCTGTAATAAACGGCGTGGCGATCAGGCTGTGGCTTGGCACAGCGACATGAAGAATTTAGCTTCGGCTTTGACTTAAATTGGTGCTTCTCGCCTTCCTAGTTGGGGCCCAAGTAACGAGTATTGCCGTTGGTTAGAGACATTGAGAGATATGACGCAGAACCGAATCTAATGGCGCAATGCTGTATGGCCTGCCTGTTGACTTTTCATTCCCCGTAAACAACTGAAAAACAGACGAAAAAGGTTCACAGTGTACAATGAAAATAGCGAAAAAATTGCGTTCACTTGTCGCAGTCTTTATGTTGACTCCTAATCCCCCCTGACGTTTTAATTTCTGTCTGATGTTGTTGTTGCTTTGCTACGATGCTTATTCTCTGTTCGGTGTGATATGTTATATATATATATATATATATATATATATATATAGCATCCGGTCTGTTCGGGCTGAGCTCTTGCACGTACCCGAATAACTTAGGTATTCATTTTTAAACCGACTACTTCAGAGTTGATGACGTGATGGATGCAGCAGTGATTTTCGAAGATATCATCTGGAGCAAGGGACAGTTCACCGTTACATTTGATGAAATAAATGTTCATCCTTCCAGCATGACTGCAGCAGCCTTCGATACAGATTCTTCTATTGCGTATGCAACTCAGTGTATTATGGCCTGATACGATCGTGAGATGAGTGTCAACTGAGAGAAAGATTTGAGCTTCCTATTGGGTTCGTCAGCATCCCGTTCCAGTCCGTGACAATAGTCGAAACTTACGCAGGGATGATGACCGTATTGGTTAAGTAGGGCACCGAATCCGATAAATAAACCGTCCACCACAACAGTTGTTTCCACGATTCGAAGCAATGTTCATTTGATGGTTGCCCGTTCACCAGCGCAACGCCAGTGTTGTGTACAGTAATGTAAAACGTAGCCGAGTAATCATTATAAAGTCGAGGGTAACCTTGGAAATTAGTGGAGTTTTGACAATGTGATTCAGTGACAAGAAGTTGGACAACGATTTAAGATGCTCAATATTGAATCAGTACCTTTCTTGAAACCATTGAACGTAAAACAAGATTCAAGAAGCACAATACCGAACATTGAACGCATTGAATTTCAAACAACTGGCGTCCGTTAGGCTCATTCTCTACCACAGCTCCTTTTCAACTTTTTCATCAAAGCGGTTATTAAGATAACCCTATGCTCGTGTGAGAACAGGAATACCGATCTGTGCTTATAAAGCGCGCCGTTTGACTTAGAACAAGCGGAATAAGTTGTACTTTAAAGTGGAGATCTGGGTAAGTTTCGGGTTTTTCTAGATATTCTTAACAGTAGGTCACCAGTGTTTGAGATGCATTTCGAACATTTGGAATGTAAAATGCTGCTTCAGGACTGTGTTGGCTTCACAGCCAAACATGTCCCGGCATAGGAGCCTTAACTGAAGTTGGTAGGTTTTGTTATCTGGACAGTTACATCTCACCATGTTTGTTGGATATCAGATGAAATGCCGTCGTGTATACAGACGGCGCGATTAACTTTTGCCGATGTCAGTCATCTGCGGTGCCGGCGTGACATCCGATTATCTGTTAGGGGTCGAGTGTGTACCACTGGCTTTAAGTATTGCTCGAATAGGATGGAAACACCGTACCAGCCATTCTGAGGTCGGACGTACGGTGAAAGAAGACTGAATTCAGACTCTGGATGAAGTGCTGAATCTAAACAGGTTAAGTTGGCTGTAACATGTGCCACTCGGGCGCACTCACAGACTTCGTCGGTGTACACTGTTCTGCGAAGCAGGTAGTGGTTCGAAGGTAGATCGAGGTGGTCATTACATGGTATGGTAAAAGGTACGAAAACCTTGACCAGTGGACTTAGTCAAGTAGGGCGTGTTAGATCTCCTAGTTGGGATCTATGAAACTCGCTAACCAGATAGTCGAAAACGTAAGATAACATTGTTAGGTGCCGTGACCAATGGCCTAGTCATGTTTGGGCTCTTTCTCTTCGTCTTCATGATTCCCACTGATAGCTTTCTTCTCTTATTGTTCGCTTCTTATGATTCCGTTTGTTTTGCCCATGACTGGGCAATACTGCCAGATTACAACCAGAATCAGAGCACAACAGTACGTTGTTGAAGGTGAAAAGAACCGAGTGGAAACAATCCGAAAAATGCACACTCAAAATTCCGTAAAGTCACATTTCTTCCTCCGATCTGAGTATTGACAGCGTTCGTTTATCATACTCGTTCTCATCTTCACTAAGCCGACCGCCGCCTCGGGTCATGCCTTCACTCATCGCCCAGCACTTCCATAATCGTATTATTTGAGGTGTGAACATTCCAAACAGGTATAAAAGGAGGAAATTTAAATTATTATGACCTTCACTTGTTAAGACCAATTGGTAACAGTTTGGATGATTCATTTACCGGAATTCGCAAATATACATTGGCATGGTCCAACTTTGGGAACACTACTTGCAACAAAACAATTGGAAAGCCGTCGAGATCAAGGTGTGTTGACGTACACGAACAGACTTCAGAATTAGCCGTCAATCTCAAATGACCATAGGTCCTCTGCATTATTAATTCATTCATAAAATTTCAAGACTGAATGGCAGTCAAACTGGGTTAGATGAACTCTGTTGAATTAC
>STRG.55458.3
GCAAATAGCACTATGAGGCGAGTTTCCAAGAATCGAAAAGGAACGGAAAACTGGTGTAGCGGCCGCGATAGACTTGACTAGAATACAGTAGTAACTAATGTGGTCACGAAAACTTCAAAACCTGAAGGCGCGGTAATCGATTGGGTGGTGCGGCGAGCAATGTCCTGTACTGCGTCCTCCATTGTGCGGTGGAGGTAGCTAGGACCTAGTCGGACGGTCGTTTGTAAGGTACCGCCTTTTGTAGGTCGTGGATCTAGTTCTGTTGTGTTATTTTTGTTACGTATACCTAATGAGTGAATGATTGATATCATGGTAGCGAGTGTCGATGACGCAGGAAATCCTGTTGAATAAAAATTCCGATGTCCGACAATAGTTTAACCTTATCCAACGACTTCGCTAAGTAACATCATCGACAAGATAGTAGTTTATCTTCCATAAATTCCTTGATAGTATTTGAAATAAGTTCCTATCTTAGCACGAGTAAGTTTAGAATTCTAAGTAAACTCAGGACCTGCTCCCGTATAGAGTCTATAGCCCCTGGTCTTCGGTTCGTGACACGTTAGCGAATACACTCAACAGCGCGCAAAGCAGAACTCAAAATGCTGGAGCGGGACAACGTGTATATTGGAGGAGCGCAACGGCGTGCAGACGATGTACACAGGCAGAGCAAGTGGCACCACCAAATACGAACTCCTCCCATCACAGGACCGAATAAACAAGGCTCATTTTCTGTGTTGGACTAAACCATGGGAAGAAGTAGAAGAGTTGCATATTTCTATGATCCAGATTGCGCCAATTTCCACTACGGTCCCAATCATCCTATGAAACCACACCGTTTGGCGCTTACGCACACACTTGTCGTGAGCTATGACTTGACCGACCACATGAAGGTGTACAAGCCCTATCGGGCAAGTATGAATGATATGGTGACTTTTCACTCACAAGAATACGTGGAATTTTTACGTGATGTCACCCCAAACAATGTGCACACGTTTCCCAAAGAAAAACTGCTCACATATAACATCGGTGAAGATTGTCCCATTTTTGATGGGATCTACCAGTTCTGCTCGATGTATACCGGAGCTTCTCTCCAAGCTGCCAAGTATTTGAACAACGACGTTACTGATATTGCGATCAACTGGTCAGGAGGGTTGCATCATGCCAAAAAGTTTGAGGCTTCTGGGTTTTGTTACGTTAACGACATAGTCATTGCAATTTTGGAACTGCTCAAGTATCATCCACGAGTTCTTTACATCGATATCGATGTGCATCACGGAGATGGAGTACAAGAAGCGTTCTACTTGACAGATCGTGTAATGACTGTTTCGTTTCATCGTTATGGCAATTTATTTTTTCCCGGAACTGGTGACATGTACGAGGTGGGTGCGAAAGCGGGAAAATACTATTCGATCAATATCCCACTCAGAGAAGGTATTGATGATGAAATGTACATAAACATCTTCCGGTCGGTGATCAATGACGTGGTAAACTTGTATCGACCGACCGCCATTGTGTTGCAGTGCGGTGCCGATTCTTTGGGTTGCGACCGTCTGGGTGTGTTCAATCTTTCCATTAAAGGACACGGAGCTTGTGTAAAAATGGTCAAGGAGCTCGGATTACCATTACTCGTACTTGGTGGCGGTGGCTATACTGTCCGCAATGTGGCTCGGTGCTGGGCCTATGAGACCGCCGTATTGTTGGATCAGGAGAGCAGTATTTCTGTGGATTTGCCCTACACGCCGTACATTTCGTTCTTCTATCCCGACTACAAACTGCTTCCGGATTTAACCACGAAGGTGGAAAACGCCAACACCCGTCAGTATTTAGAAGCGCTTCGGCTCACTGTACACGATCATTTGAAACAGCTGGTACACGCGCCTAGCGTACAGTTCACGGACGTGCCTGCAGATCATCTGGACACGTTCCGATTGGAAGAAGAAGAGGAACGGTGAGTCGTGTGCTAGTATAACGCGAATGGTCGTGTACAGCCATCTCGTGAGAGACCGGACAAACAAGTCGAACTTGACGAGGATGCTCCGTAATGTGATGTCACCATGATCTCTAAATCACGATAGTTTGACGTGATCGCATTATTATTGTTATTGTTACTAATTGTCATCACCAGCGTTACAGCGCCTTTGTAACTAAATCTGTACATACACCCGAATTTTATGCAGCGTACGCGAATAATAATTTT
>STRG.20052.1
CAGTGCGCCAACGTTCCACTCATGCGAACTCTAACCGCGCAGACCGATTAGATAGTCGGATGCAGTGCCTGCGTGCTGTCAGACAGAATTCATGAGTTTCATCAGTTCATTTCGTTTTTCACAAACCATTTTGCCAAAATTTGCAAATGTGGCCACAATTCCAAGGTCGAAAGTAATCATCCGCACTACAATCGGATTTTTTCTTGTGCTCCTGGCCTACAGTATCTGGAATAATAAGTTAAAAACGCAGACGGTGATTCCTGTAGAGCCGTTCGTTGTTAGGGCGAAAAGGCAAGCTAATCAGTGGAGTGCTCTACCCAATCTGCAGCAACTAGACTGGCCGATTGCAGAAGTTGCGCAATACCCTTCAGGTCGGCGATTTCCAAATGGAACCGTGAAACCATTGCCACCAGCTCTAAGTCCGGTGGTCAGTAAAGCCCAGCTGAAGCTCACCAAGCACCTGTTGAAGACATTTTCTGATCTAATGTTCCAGCACGGAATGGGTGATCGATTTATGCTGAACGGAGGAACACTAGTAGGGTCGTTTCAGCATCATGATATTGTTCCGTGGGACGATGATGTTGATGTTTTGGCTGATGTGAATGTGCGACCTTCAATTCAACATATTCTACAACAATTAACACCCGAATATCAAGTCACAATCCAAGGTGTGCGCGATAAATTTTATACGAAATTTCTCAGCCAACAAGATGATGAGCTGGATAGGCCCCTCAGTCGTAAAGCATCCCGTTTTCCTTGGGGTTGGCCGTACCTGGACATCGGTTATTTTCGAGAAAACGATACACATCTTTGGGATATTTCTACTTCACCACGTCCGACCCGAGGAATTCTCAAGAAAATCATATTCCCTCTTGTCTTCCGTCCACTTGGAAAACACTGGTACCCTGCACCGTTTGATACGTTATCCTACATGCGACGTGTATACGGAAAATCCGGCGGTTGTGCCGTATTTGGTTACTCTCACATCCTCGAGGGTCGGGGTCCGTCGGGTCGGACGTCGTGTTGGTCTTTGGGACGGCGGTATGCTTTTGTGCAACGCACATTAGCTGATCCTGAAAAGTTTATAATAGCGGATCCCCAATGGGCGAAAACCATGGTAGTCGTGGAAGAATCTCTCGTTTATAGGACTAATAGAGCACCCCTGGTTTTGCATACAATACAGATACCCTCACTCGTGGGATCAACTGAAGTGAATACGTATAGCTTTGTTGATACGTCTTAATCGGAATATCAATACCAACCGCTTCATATCATTCGACGCACGGAATATTCGGCGCGTCATCCACAAAACAGGGCACGGAGAGGATAAAATGTGCACAACTTCTTTCACTTGACTTCTACTTCTTATTTGTTCTTTGTACGGAATAACAGAAAAAATAATGGGTTTTACATTTGCACTTCCTTCCCCATCGGTATTTACCATCGTTGTCTACTTTCATTTCAGTATGTGACCAACACTATGCAGGAATATTTAGGTCTTGTGTCGTACGAGTGTAATTTACTTTGTTAATAATGTATTTCACTAACGAACCAATTGGTACGGCACATCTGACGGTTTAAATCTATCCTCACTGGTACGTATGAATTTAATAGTTTTTGTATGTTTGTAATATCACCCGCCTTTTCGTCTACCGTAAAGTAACATCCTTTACCCACACACACACTATAGGAGTATGATTTGATTCCATATTTTCACCTTTTCGATACAATCCATCTCGATCTGATGGAAAGAATGAAAGCAATTGTTTGGCCAGGATAAGTGGTTGCTATCTCCTCCACCATTCTGCTTTACAAAATTCTAAAAGGTAGAGAAATTTGTTCTTTTTCTGAACTAGAACTTTTGAAATGAATTGAAGAGTAGAGTCAAAAATGAACACCGATTAACATTGCCGAACAGAGAAATACTGCTCGAACCTTGTTTGAGTCCAGCTGATTGCTCCCAGTTGATAAGATTCGAGGATAATATCCTATTTGTAAGCCTGACAAAACCGAGATAATCAAAGAATCCTATTCATTGTGTTTATGAAGCCTCATGTTTTACATGCTTTTTACTACTCAAATGCCTTCAGTGCAAGAACTGGGAGCAAATTTGTGCGACATTCTCATTATGCGGTTATATTAG
>STRG.65298.3
GAAAAATTGTTTTCCGCCGATTGAAGAGCCATTTTGACTGCCCTGCTTGCGGAAGTTACACTCTGCGGCCCCAACAACGCGCCATAACAGATTCTGCGGTCAGTTTGAGAGGGCGCGCGATAGCTGATAAGCATGGTATTGAATCGCACAATCAAATGCGCAATGATACAACTCCTGATGAATTATTTTAAAGCTGAACAATATTTTACGTATGTGTTGACAATTTCTAACAGTGCTTACTAGCGTTTCCGAAACAACTTAAATATATTCAAAACTTATTTGGGACAATGAAGACAGCTATTTGCACAACGCTTTTTGTTATGTAGGCAAAACGACATGGCAACTGCCCCAAAAAATCAAGGAACACAAACCAGTTTGGCTGAGGACGAGAACTAGAAGAATGGGCACCAAGTGGACAACGATGCCTTCAAGATAACTTACGAAGTACCTGTGAATTCCTCGATGATCGTTCGTCAAATCACTTTGGGAACAGCGGAGGCAGTAGCAATTGTGCTGAGAAAGACCGCGGCTCAACGCGAATTATGAAGGTGAACAAATAAGGAGAACTTTCGGAAGATACACAATTAACCGCGGCCATTTTTGTACCTGAGGTTGATCGATGAATCATATCAAGTCCGTTGCAGCTTGATAAATTGCAGTTGTTTGAAATTCAAATAGCAACGAAACTACCACTGGATGATTGGGCTAATGAAGAAGTGGAGGATCCAGAACCTTATGCGCAATGGGATCCAACATGTTATAAGTTTTTTGAATTTACCAAGTCCACGGGTAATGAAATCGGGAAAAGACTGGTTGGATGCCACAGTTCTTCAGGCGCGGACGGCAATACTCAGTTAAAAATCTACCTGGCTATTTCGCCTGACAAGCTAATATCAGAAAAACAGGCACTGTGTTTGCGGGAAGCATACAAGAAAGCTTTTGATGACTGGAAAGCTGCAATGAGCGCAAGTTTCCAAATTCGACCAGAACAGATCCAATTCTCATCCATCTTTAAAAGAGTCAAACTGAACGCCCAAATGATTTCCGGTACGGTAAATGAAGGTAGCCCGGAGGTTCAACCCTATGAAGGTGTACCGGATTACGAATTCAGATTGAAAGTAAAAAAATTCTTGCTTCCTTGGATGCGATCAATAAACGCTCAATTCCCGTTGATTTCGATATCTCCACGTTGGAAAGTTGATTCTGATTCACAGCTCAGTGTCAAAATCTGGTTTGACGTGACCGGAAAATCGGACGAAATGCAATATGGACTATTTTCGGACCACATGAATGCAATGACAAAATCCTCTCAGGGGCCTTTCAAACTCGCGGAGGTTTTAGAAGAAGGATAATACACCGAGTCATTATTCACACGGTGTCAGACTGTCATTGCAAATGCCAAAATTGAACCGAAAACATTGACTGGTTCAGCATTCGAAATTGAATTGGAAATTAATCAAAATCATTTGGCTTTCGCAGCGACAAAGGATGAAAATCACTATTACGGACGGAGTCCGATATGTGACCAGCTCATAGATGCAACTGTCTCAATAGATGATGTGATCAGAGACAATCTGATGGGATGTCGAAGTAACCGAACTGGAGCGAAAACACAGTTGACAGTCTACATGGCCTTGTCACTCGCATATCTGACGGCGGAAAGTATTACTCCTTGTAAAACGAAATTTTTTGCGCAGTGGAAAATCGCAATCAGCAAGCACTTCGAAATCCATGCGGACAACGTTCAATTCCTCTCAACCACCCGTTTGGTCAATCTGCAAGCCATCGCAATACTAGGAAATGTGAAAAAAGGTAAGGACGTGATCGCGTCTTCGGATTTATTGAGTGAACGGGACGAATCGGATCTGAAAGAGTTTTTAATAACTTGGATGCAATCCATGGATGAGCAAAACAAGCTGGTTTCCTTCGCAATCACCTCTGGGTATGATGATACAGCAGCTGTGGAATTGGATCTGCTGTTTGACGTAACTAGTCAAAAAGAAATAAATATGAACGAAACCTTGATACATCTGTCCGTCACTGCCAACAAGTATGAAGGACTTGTGAAACTAACGGATTGCAAATTAACGAAAACAACTGATGAACGGTTTACCGGCTGTGAAAATGTGATTCCTTCCGGTGAAACTATCACGGAAAAAAAAAAAGAAAATGGATCCGGAATCCGGATGTATTCTCTAACAACAATTGGACTGATGCTCAGCCTGCCACTGATCCACAGATGTGATTAGAAGGAAATGACCCATGAAGGGATATATTTGAAGCTGTTTCCGCTTTTTTCAGACATGCTTTATCTATTATTAGCCTAGTCCCTTTTAGACTTCGAATTGCTTACCGTGTTTTCATTTTATTTTCTGTTGATCGGATTGGCGCCTACGAACATAAATTCTCCCAGTCACTTTTCTTGCTCATTTTGTAAAAAGTTGGTGACTTCAGTGCCTTGCCTTCCATCCAATAAATACTTT
>STRG.30601.3
ATATATATATATATATAATGAGAAAGGCAGTGGTCAGCTGGGCTTATTTTGCTGTTTAACGCCTCACGATGATGATGATGATGATGCTAAAGCTGATCGGCCGCGATTGCTTATTCAATGCGTTCACAGTGTGAGCGGCTGTTCCCCTATCCGCGACCCGGGGACGCGCCCGGTAATATACGGAAGATACACATATCATCGTTGTGAATCAGTATAACGCGTATTAGACTCGTTTGGATCCCTGGGATTCACTTATTTTGTTGGAGAAGCATCAGCTAGATTGATGACGAAATATCCGCATAGAATTGCTTCCCCGACATAGCTAAATTTTTCACGTCCCTTGCTCGCGCGTTGGTTTCAAGTTTCAAATGGCCACCTGAACGAGTCTTCTTCGAGCAGCAATTCAAACAAAGCTGTGGTTTATGGATGTTTGTATAACTATTTGTAGTGTGGTTGCAGCTTTCTGGTCATTGATTTTGTTTCCGACGGCTATGGTTTTGATAAGTTTCGGTGAGGTATTTTTATATTCATCCCCTCCGTAATAATGCTATTTTTCTAGAAAAATGAAAGAGGTGGATTCAAGCAAGAAACGTCCATAAGTCGTTACTTCTTGTTTGCAATCAAATTATGGTTGCTATTAGGCAAGAAAAAACAAAACAAAACAAAAATAAAAGTTTGGCCATTATTTAGATAATCACAATAAGCAAATACAGTCAAACCACGTCTGTTTTGCGTCCGGTGGTGGTCGCAGTGGTAGCAGTGAGACTGCACCTTGACTTAGTGTGACGGCTTGCGCGCCTTAGCGACCCAGCGAGCCATACAGGATGACTTACCTCAAGCCAAAGATTCAGTCATACCTGGAAAGTCAACGGGTGGAGGCCTGACGAGGCGGTCCCCTGGTCCTCCAGGTTAGGGGTCGTAATGAGCTGGCAACCCAGCCTTTAAAATCAGGGGAAGAAAAATTGATCCAAGCAGATGGGCTTCTACCCCCTCTGCCTTGTGGACAGGTTCTTGTTAGAACTCGAGGCTTTGGTTGAGAACCGTAATCGTTCTTCTTAGCGGCTGGACACCCTAGAAGTACCTGTCCAACATCTCCCATGAACTGCGCGAATACGAAGGTTTCCATGCTGCATCAGTCGTCGCGCAGGATAATCAGGACCGCGTTTCCCCTTGCATCGAGCGACGTGGATGGTGTTATGTGGGCTACTGCTGAGTGTTCCCTCTCTTCTATTCAACTTCTCTTTTCTATTCCCTCGTCGGCCACTGAATCTTGGCTCCTTCAACGTCCGTAAACTCATGCAGGCTGGTCAGCAGGCGTGCCTAGCGCTCACAATAGACCATAGGGTTTGATGTTTGCTGCGTAAGTGAAACGCGTATCCAGGATTCAGGCAGTGCGATTCAGCTATTCGCTTCTGGTGTCTCATCTAGGTATTTTTTGCGCACTTCAGGAAACGAAGTAGCTAGAACTGTGGATCAACGTGGTGTAGAAATAATCTTGACCGACAAGGCTGAAGCCCCATTTTAGACTGGATCGCGGTTGACAGTCGTCCACGTGCTGTGGGACTTCAGGGGTCAGTCGGCGTTTGAAAGGACAGTTGTGTTAAACGTAGTTTGTTTGTGATCTCGAGATACACTCCAACGGACTGCAGCTCTGACATGCAGAAGGATGAGTTCCATGGTAAACTCAACACTCGTTCGCAGGAGCAAAGGTTGACTTGTTGGAACCTTATGCACCGCAAATCCGAAGATGTGGTTGCCTGATATCCCTAATGGTACGGTGGACATTTGAGGGTATGGGGTGCACTCCTCCCACTACACTCACGCGCAAGCATCCAATAAAGAAAGTAAAACCCGTAATCTTTGATTTGGTTGGCTTTTAATTAATAATCAGGGTATTGCGTTGGGGTATGTCAGCAAAAAACTGTATAAAAGGGCGATTGATTGCTTTCGGCTCTTTCTATGTGCATTTTTTCCAAATCGCTGTGATTTCTGAACCGCTCTCCGAAAAATCACAGATAATTTGAACAGTTCAACCACACTGAGACGGTCGCTTTATCACAGTCGTAGTTCCACCTAGTGGTCGTTTTGAATCTTTCCGGTCAGGTGCCGTCAGCTCCTACCTCACTGGACGTTTCCTTCCTTCGAATTCGATGATGCTCCGACGCATTACCTTTGTAAGGTAGGTGATCACAATCGTTCAGTGTACTTACTTGCACTCTCAGGTTAACAAGCTTCTTGACTAGCCGTCATGCTTATCAGCAAGTAACAAGGCTTCCCGATCGTTCTTGTTGCTGTTACCCACCAAATCATCAATCCAAGATATTCCTTACTAAACGGAATATACAAAAGACAGGGCTAAAGCGTCTTGTGTTGATTCAGGTACGTGCAGTCAAAATGCCACATTTTTACGATCCATCTTCATCCGCAAATGCGAGCGATTATCATACGGCACACATAAAATTTGACTGGAATATCGATTTTACTACCAAGACAATCGGTGGAGCTGCAGTTCTTACCATAAAGCGAGTATCTCATGAAAAGGCACACCCACCATTGATTTTGGATGCTAATGAACTTTCCATCCAAGCGGTAAAAATCCACGGCAACGATGTTCAGTGGAAGTGTGTTCCACATAAGCATCCGGTTCTTGGTTCAGTACTGGAAGTCACTGTCCCGTCTTCGGATCCACAGTTCGATGTGGAAATCGCATACAAGACGTCACCCAATTCGTCGGCCTTACAATGGCTGGAGCCCGAATTGACGGCTGATCGAAAGTTGCCATTCATGTTTAGCCAGTGTCAGGCAATTCATGCACGTAGCCTGTTTCCGTGTCAAGACACTCCGTCGGTGAAGGCTACGTTTGAAGCCGTGGTTCACGCGCCAAAAGAAGCTGTCGTGGTCATGGGTGGTGTGCGAACCAAACAACCATCTGTATCAAATCGTGGAGATCAGTGGATGACATATCATTACGAACAAACAATTCCGATTCCCAGCTATCTTGTCACAATAGCCTGTGGCGATTTAGCTTCTGAACGGGTTGGTCCTCGTTCATCTGTGTGGGCTGAACGTAGTGTGGTGGCTAAGGCGGCCAAGGAGTTTGCGGATATTGAAAAAATGCTTGCTGCAGCTGAACATCTATGTGGACCGTACGTTTGGAAAGTTTACGATGTACTGGTTCTACCGCCCTCCTTCCCCTATGGTGGGATGGAAAATCCGTGCTTGACGTTCGTTTCACCGACTCTTCTGGCTGGTGACAAATCTTTGGTTAATGTGATCGCCCACGAAATCGCTCATTCGTGGACTGGCAATTTTGTCACAAACTCCAACTGGGAACATTTCTGGTTGAATGAAGGTCATACCATCTATTTGGAGCGGTTAATCATGGAATACCTTCATGGAACACAAATGCGTCATCTACTTTTGGCGATTGGCTATGAAGAATTATTGAACGAGGTGAAGCACTTGGGCACGACACATGAGTTTACCCGTTTGGTGACGAAGTTGGACGGGGTGGACCCCGATGTCTCATACAACCGAATCCCATATGAGAAAGGCTCTCTTTTGTTGTACTATTTGGAGACCAAATTTGGCAGAGATAAAATGATGCATTGGTTGAAGGCGTACGTGAAGCACTTCGGAGGATCTGCTCTGGACACCAACAGCTGGGTCGAGTTTCTGTCCAAAACATTGGGAGAGGAAGCTCAAAAGAATGTAAACTGGGACGAATGGTTGCACGCTCCCGGAATGCCGTCCTGGAAACCCAAGTTTGAGGCTGAAGAAGCCATTGCTCAATGCGATAGTTTGGTCGCGCTGTTTGAATCGGATGAATTATCTACCAAGTCTGCTGTTACCGCCTCTGTTCTCAAACTGTGGAAGGAACTGTCTCCGATTCAACGTGAACTGACTATGCGTCGACTAAACAAACGCCCAGAATTGAAACATGAAAACCTGCGTGCAATTGATGCTGCATTGGAATTGTCCAAACAACAAAATGCCGAATTGCGTTTTGAATGGTCTCACGCGTGCATCAGATCCCACTATTTACCAGCTTTGGATAGTTGTCTGGAGTTCCTAAATAGCACGGGACGAATGCGATACACCCGACCGTTGTACAGAAGCTTGAAACAATGGCCAGAGGTATTGACTCGCGTTCATGAGAACTACAAAAACCAACGCCCGTTCATGCACCGGACCTCGGCTACACTTTTGGCTGCAGATTTGGGAGTGAATTAAATCCCACACTAGGAACAAGAAACTTATTCCAATCGAATTGCTGTTATTGTTTTTTTTAATCTTAAGTGCTTGTCAAACAATACGGAGTTGTTTTTCGCGTCCGGCATTTGCTTTCTCGC
>STRG.65089.2
CGTGTTTGTGTATTGTATGGAGTACCGCTGATTGCCAGTAAAATGTGGAGCGAAAAACAGGTTAGAACAGTTTGTACTGTTTGCGATTGAACTGTTGTAATTTCCGCTCCATGAGTGGCTTGCCGATCTTGGAAAGATTGGAATCCAATAAAAACACCGTTAGCCTGTAAAATGATACGACACGCTTAAACATATAATACAAATAAACTGATGTAGATAAAACAAGCATTCAATTTTGTGTAATGATGAATACAAAGACCTCAGAATGATTTTAAAAGTGGTTGGTAGAATATCTTATGGGGAAGGTAGTAGTTCAGATACCGCAAAATCAGGATTTTTCTGGTGCATGTTTTTAACTTCCTTATGGAACCAGGCGTTGTGACATGTGGGGGTCTATTGTCTATCGTGAATGGACGTGCATTTCCACTTTATTCGTTTGCTTACTTAGGTATCCGAACCGGTGAGAGTGTACTGAAGGCTTGCAGCTACACTTGCGTATCTGTCTCAACAGACACAAAAACCATATACGCTGTTGGATCAGACCGATCATTGAAGGAGATCAGTGATTCACAGGTAACAAACAATACGTACTGTGGATTTTAAACTTAGTCACATTGAGAAATGCTTGACAGAACATACCAATATGGCGGCGTAAACTTCTACAACCGAGATGCTTCTTATCAACTGTTTATTTGTATCGTTTCAATAGCTTTTTTCTATTTTAGAATCAAAATTATTGCTCGTGAATTAGGAGGATTTTTAGTTCCATTCAAGGTATACGAGTACACCAAATACACAATCTGCAGTCATCATGATGATCATTTCGTACTCTCGAGAGCCCATGTTCAAAGAGAAATCGAGAAGATCAACTCATCTTTGACTGAGGTCACAGAATCGATGATCTAGAGAACCCTAGACATTCTACCCTACTCAACAGATTATGAACCTGATTGTTGATTCTGTATCTCCACTGTTGGAATGCAGTCATATTCGTTGTTTCAAAATGGGTATAAATAAAACGTGTTCCACCGAATAGTAATTTGCACACCACTGATATAACTTGAGAATGAATTTCCCCGTTTACAGAGGTATGGATCTGAGCATAGAAGCATGAAAAAATATCACTCTGAATACCACATAAAACGGTTTATGCGTGCATGAGCGCAATCATTTCCAAACACTTTCGAGTGAAAATGTTAAGGACTGCTATTGTTGACGGTTTGCTCTCTATCAAAGTGTCACCATCTAACCGATAGTGAAATCTCGAACCACAGGCCAAAATATATGGGGGTAGACAGCCTATTTTCTTTTCCGTACCATTCGTCATTCCTCTTCTCCAATTCATTCAGGGAATTCTAAGTGCTCTTCTCAACTTTGAACTGGTTTTGAATAAAACAAACGAATTACATGAAGTAAAGGTGTTTCGAAAGTTGTTCATCTATTATCTCAGTTCAATTTCGTTTTGGTAACAACTACGGTGCACTCCTTCAACATAACCCAGCCAGGAACAACGCAAACCAAAGTACAAAGAAAGAATAGTAGTCGGTCAAAAAGGATCCGAACGGAACTGTATCACCAATCACGACAGTTGTCGTCACCATTTGGTGTGTACCCAGCTATATTCGGTAAACGGGTCTCGTAGACCATCACACAGAAACCTTACGTGTTCCATGAGGTGCAGTTAAACGGTTAGGATATTAATACGTCTCTTCTAAGGGATAAACCGGTCATTCTGACATACGTTCCAACTATTACCTACACACTGAGAATTCTAGGCAAACAGTATCCCAACAACATGCTAACCTGTTAAGAATAACTGTGTTCTGTGGTAGGTGAAAACCCAGTGCTGAATACCCTGAATTTAGCATCACCACTGGGGATCTAGTGGCTCTTGATGAATATTATCCGGTGGGAAACTACAATCTGATGCATAAACAAGAGTTTTCTTGGGAATTTTCTGTCATACTTGACATTCGAAGTCTGTTTTGATACAATTTTGTGTCAAAAAGAATCTTATACATGCATGCTTTGCCTTTTTGGCCGATTTAGGATTCTAGTTCCAGGATTCACATCATTCTCAACGCGGTTATAAATCTTGCACATGTCACTCAGGTTTTCTTTTTTCCTGGATCCAATTCCTTCCCGAATTTCAGATTGCGCGTGAAGTTATGTCACAGGATGTTCTTCTGACCACAGTTGTTCTGTCACGTTCTGGGCGTATGTTGTTCTGCGGTAGTCAGACTGGTCATTTGCGTTCGTTCGCTTTCCCGCTAAGTGATCATCCAGAATGGCAAGATTTTATCGGACATTGTGCGCCAATAACAAAAATGAAACTCACTGCCCAAGACGAATTCCTGGTAACGGCATCCGATGATTGCTCCGTCATGGTTTGGAAGTTGCAAGAAAGAGATGGCCGCCTGGGAAAATCGGAGAAAGAAGTAACATGGGCTGAGGAGATTCTTATCACCAAGTCTGATCTTGAAGAAAAGAACTCTGTTATGGCGGAACTGAAAACGAGGGTAGATGAACTGAAGATGGAAAATGAATATCAGCTCCGCTTGAAGGATATGAATTACAACGAACGCATTAAGGAATTAACAGAAAAGTTTATTCAAGAAATGGAAACACTAAAAACAAAGAATCAACTACTTAAAACGGAAAAAGAACGAGAAGAAACACATCATGAAGTCCAGTTACAAGAAGTCATGGAGAAGCATAGCCGGGAGCTGCAGGAACTTGAATCGGCATCAAACCAAAAGCTCATGATTGAGTACGAAAAGTATCAGGATTTGCAAGCCACGTCACAGAAGAAAGAGGAGGAGTATGACAAACAGCTGAAAACCATGGAGGAGTCACGTGAACGCATGCTAGAAGAGTTGACAGAGTTCTACGACACAAAGCTGGCTGAAAAGAACTCAGCTATGGAAAACTTGAATCGGGAAATAAGGGAACAGACTATGGAATATGATGTCACTAAACGTCTCATAGAAGAGGATGCCGATCGAGAAATATTAGAGACGAAGATTCGATATGAACGTCGTCTACGAGAAGAACGAGAAGCCAATGCACGTCTCAAAGGAGAATCTGGAATAATGAAGAAGAAATTCACAAGCCTTCAAAAAGAAATTGACGATCACAAAGAAGAACTGAAAAAGTTTCACGCGGAAACTCAGAAGTTGAACAATGTAATCCGGAATCTGGAAAAAGACATTCAAGGTTTACGGAAAGAAATACAGGAACGAGACGAGACGATTCAAGATAAAGAAAAACGAATATATGATTTGAAGAAAAAGAACCAAGAACTTGAGAAATTTAAATTTGTTTTGGATTACAAAATCAAGGAATTAAAGAAGCAGATTGAACCGCGCGAGAATGATATCAAAAACTATAAGGAACAAATACAAGAGATGGAAGCTGAACTCGAAAGATTTCACAAGCAGAATGCTCAACTTGAGATCAATATTGCTGAGCTAAAACAGAAGCACAAGTCTGTCGAGAACGAACTAATTCAGGAACGTCAAGCTACACGAGACGTGGAATCTATGGTGCGTCGATTCAAAACGGATCTGTTCAACTGTGTTGGATCAATTCAAGACCCGAAAGTTTTGAAAAACAGTGTGATCGCCCTCTACAAGAAGCATATTCATGAAGACTTGACGGGTGATGCCACAGTCGATGCTGATATTCAGAAAGAATTCGCTAGACACAGAGAACACCTGGAACGCTCAGTAGCCGGTCTGCGCAGGAAGCTTGCCAAGGATAGTGAGGTACATCGTGTGGGATATGTACGAATCATGCAGGAAAATGTTACCTTGATTGGAGAAATCAACAGTTTGCGTAAAGAGTTGAAGCTATGTCGGAATCGTATCGCTGAATTGGAAGCTGCCCTCGGTTTGAATAGGAAGCAGGGAGAGAACGCACGACAGTTGCTGTCACAAGTGGCCAAAGGTCGTCAAAATGCCCTGTTGGAGGCGGAATACGAACAGGCCCAACGTGCACTGGCCGCGCAAGCCACCCTGATTAGACAACTACAATCGAAGATTGAACAGTTCGATATGAACACAAGCAATGTAGATGATCTTCTCAAGGATTTGCAGGCCACCATTCAAGCACCGCTTCCAGATCAGGGACAACCAGTTTTCGTGGGACCACAAAGTCAGCCGTTACCCCCAATCAAGCCTAACAAACCGTCTGCATTAAACGAAGCGACGCCATCCTGAATTCACAATCTATGCCACACACTGAGTTGTCACACTTCAAGCGTTGCTAAAGACGGAACGGTAATTCTGTACGCTCGGCTCGAAGTGGTTTTTCGGATCGTGTATCGCTTGGAGAAAAAATAGGACAGACTTAAATCCATCATATTGGCGAATGTTCTTGTATAAGAACTAATAAAAATCTTGATGATTTTGTGTTTTGATTGAGAAATACTCTTGTATCATACGGTAATGATTTCTTCATCATGTACAAG
>STRG.68715.2
ATGACGATATAACTAGCGGGAGTTTGACATGATTGTGCCTGACAGTTGTAGCGTAGTAACCAATGTTTTGGCAGAACTTGGATGGGACCAAGCATACGCCATACCAATGGCCAGCGAAGAGAATAGAGCCTTGCTACATAAACTTGATGAACTACACGGGCGTCTTCATGAACAAGGCAACATTTATGCAACAGAGTGTGACAAAGTGAAGCAATTACGGGACCATATGCACACAGTGAAACAAGAAATTGACAACACGGCAGCATTGTGCGAACTACGCGAACAGAATATTCAAGACGGGGAACATCTGCACAAAATTGTCCAGCGAGAGCACGGCAAAATGAAAATGGAAATGGAAAAAATTGTTCGACTAAATGACGGAGTCCGTGAGCGTAAATCCCGTCTAGAGAATTTGAAATTTATAAAGAAATCAGAACTGGAAAAAGCGATGCAGAAAACAAAACAAGATAAAGCAGGCCTGGAAGAATGGATGCGAAAAATTGAGGAGCGCGATGAGGATACGATGATTATGAAAAAGTACATCCGTCAAGATGATTCGAGAATCAAAGATTTGGATTTAGAAATACAAAACTTAACAGATAAACTGCGCGAAAAGAAAACAAAACTGGATAATATCTTCACAAAAACTCAAACCAATCAAGTGGCTTTAGACCGGGCTTGTGAAGAGGCTCGAACTGCTTACACGGAACGTGATAGTCTGATTGCTCAGTGGGAGCACGTGATCAATCGAATGCGTGAACGGGATGAGGAATTGCGAAATTTCGCCCAGCGCCTAAACGAGATGCGCCTCATGGTCGACGAACAAGAAATCACACTACGGGAACGTGAAGATTTTTTACGAACGCAGAAGGAAATCACAAACGAAGCAGAAAGACGTCTGGTGGAGACCGTGAACGGAATTGCCAAACATAAACTAGAACTTACTGAGAGTGAAATGAGACGTCAGAATTTTCTCAGTGAACTTGAAGCCCTTAAACGAACTGTGGACAAAATGGCAAGCGATTTGGAGTCCATGAGGACCAAAATATCGCAACTGAAGAAAGAAAAAGTACAAAAAGCGCACAAGCTTGAAACACTCCGACAACAATTGGAAGATTTGAAGGAACGGCTCACCTATGTTTCGCAAAGTAAACTGACCGTCGAGCAGTTGGCTAACGAGGCAGATGCTGAACTGTCTGCGGATGAAGCAAATTACCAATCACTGGCTGGACAACTTCAACACCTACGTGATGTCCGTTTTAAAGTCACACAGAATTTCGAAGATATGAAAAGCAAATCAAAATTGTTGGAACAGCAAGTCGAAGGAGCTCGTGCTTCGTTACGAATGTTGAATTCGAAACTGGTTAAACTGGACACACAATTATTACGTCAACAGGAGATGATTTACAAAGAAGATTTCCGTTTGCAACAACTGGAACAACGTGTTAGTCGCATGTGTGGGGAACACAACGAAGAAGAGAAAACGGCTCTTGAGAAACAAGTTCGACATCTAAATGCGGAACTGGAGGATCGCACAAAAACGGTCACAGCTCTGACAAATGAATTGGCCAGCTTAAAAAGCGAAGTGTACCGTGTAAAGAGGGAGGCGCACACACTACAGGAAAGAAGTGGTCAAGTGGAAGACCGGCTGAAAACAAGTGAACTGGAGGTGGAAATTGCAACACGGGAAAAAGTCAAAATGGAGACTATATTGCAACAGCTACTTGTCGAGCAGAATATGATGCGACTCCAAGTGAGACGTTTACACGGGACCTATCAGAAACATGCAAACAAAGTATTCGATTTAGAAACCGCGAAGCAAGAACTGGAATTAACGGTTCAAGAACGCCGTCAAGAAATAACATTACATCAACAGATGCTACTCAGTGAGCATCGTATTGCATTTGAGGAGAACTCCCAGCTGCGGATTGAATTTCAAGCACGAAGGTCAAAGATTGACAAATTAATCAAACGGTACGAAATATTAACCTCCCTAATGGCTCCACCAGAAGGCGAAGAAGTCCACACTCAGACGTACTATCTCATACGGGCAGCCCAAGAAAAGGAAGAACTACAACGAAAAGGTGACTTACTAGACGCGGAGACTAGGCAAGCAGAACAAGAACTTATAGCCCTAGAGAACACATTGGCTGTGATGAACGGGTGTAACCAGGTTTTTCAAATGAGCTACTCGAAACTACCAGAAGATTCAGAAGAGATCAAGTTGGAAAAAGAATTACGTGAAGAACACCGAGTTTTGTCAATCAAATTACGCTATGACATGGATAGGATGAGCGAACTTAGACAATTGATAAAAAATCTTACAAATGAGCTCATTGCAGTCCAACATGATATGGATCCGTATTTGCAACAAATTGAAGAATTGACTCAAGAACTGGAACGCAAAAATAAGGACATTGTTGCGCAACGAGAACGTCTGTCACGAGCTCAGATTCGCTTGAAAAAAGCTGTCGCCAAATCTGAAGCAAAACAACCGGATCAACTAAATTTAATTCGATCCGACATCCAGATTCGTATGCTTAAAGAACATGTCGAACAATTGACCCGTGACGCGTTGAACTGCTTGAAATCAGACGATCTAATTGTTGAGCAGGCTCAGACTCTACTAACTGCATCTGGGCTATCCTATCCACGCACCAGTGCTCAACGTTCACGTCGCGGTTCCCAGTTCTCGTCTATTCATTCTCATGTGAGCAGTCCCTCTATAGCACTAAGTCCAGCCTCATCGGGTTCAGTAACTCCGTTGGAGATTTCCCGCGCTCCTAGTGCCCGTTCTATGGACGCACGTTCAAAAACAATCCAAGATTCGATCATATCTGGCGAGGATTTCGCGGTTCGAAGTGAACTGAGCATCTCATTGCACACTCCGACCACAATTGATCTTAGTTTGCAAGCCACATTACCAGGAGATGCCAGTACCAGAGCAAAATCTCAATCCAGCAAGAAGTCTCAGCAAAGCAAACCCAGTTCAGGTCGCAGCTCAACCGGAACGTAGAACTATTCAATGCGCTAGGAGCATGAAGAACTGACCATACCAGAAGAATACACCCTTCATCTCTTCATTCCATTCTTAGTGATCAGTTTGTTCTAACCTAATTCAAAAT
>STRG.35389.3
CTTTTACATATATACTAGCGGTTCATAAGGTTATTCGTTGATTGGTAAAAGTAGAATAAAACAGTCAAGTTCCTGCTAATCTTTATCTTCCTTGTGTCTGTGTCATAGTTTTCTTCTACCTTTTCAGAGTGTTAAGCGGATACAATGGGACAATATTTGCCTACGGACAGACAGGAAGTGGTAAAACGTACACAATCACGGGTGGGGCGGAAAAGTACTCTGACAGAGGAATCATACCCCGCAGTATTGCCTACATATTTTCCCACTTTGACAGGCATTTGGAAACAGAATATACCATGAAGATATCCTATTTGGAGATTTACAACGAGAACGGATATGATCTGTTGGACGCTCAGCATGAATCGGCTGCTAAGCTGGAAGAAATGCCTCGTGTCAGCCTGTATGAGGATACGGAAGCTGGAACAGTTCATTTGAAGAATCTTTCAATTCACCCGGCAACAAGTGTGGATGAAGCATTGAATTTACTATTCATGGGAGACACCAATCGAATCATAGCTGAGACCCCTATGAATGAGGCGTCCACGCGATCTCATTGCATATTTACTATTCACATTATGGCTCGTTCGGGTAACTGTTCGAAAGTTCGTCGATCTAAACTGCACTTGGTAGATCTCGCAGGGTCTGAAAGAGCGCACAAATCAGGAATTGATGGTACTACTCTAACTGAGGCCAAATATATCAACTTGTCTTTACACTATCTTGAACAAGTGATTGTGGCGTTATCTGATAAGCAACGAACACACGTGCCCTATCGGAACAGCATGATGACCATGGTTCTACGGGATAGTTTGGGCGGGAATTGTTTGACGTCAATGATAGCTACTTGCAGCCTAGAACAACGAAACCTGCCGGAGACCATATCAACCTGCCGGTTTGCTCAGCGTGTTGCTCTGATAAAGAATGTTGCCGTCCTCAATGAAGAACTTGATTCACATGTGATAATCATTCGTTTGAAGCAAGAAGTGGAACGCTTGAAAGCGGATCTTGCTTTAGCCACTGGAGTTGAACGTACAGAAGACTTGACGGAGGAACAGAAGGAGAGGTAATTTCCCTGATGGGTTTTGTGTGCGCAGTCTGGGTCCAGCGTTTTCTGGCCTGTGAATCTCCGAATTCCGAGGAAATATCCAGCCAAATGTTCTCAGATATTCGAAACATTTATTTTTGTTTTCAGCTTATTCAGCGTTTGTATCGCGAGCTACAGGAAAAGAACGTACAGTCCGTCCAGTCTGTTGCCCTCCCAGCTGTTCCTCTCCTGCCGGTCGATACGAAGGAAGCCGAAGAACTACGCAGCATTGTAGCACAGCGCGATCATGAAATCCGAATTCTGGTGGATCTATTGCGCAAGGAGAAAAGCAAACGAACCGTGAACAACAGACTGTCTCCAATTAAAGACACGAAAACTTCAAAAGCTGAGGAGACAATGCCAAGATCTAACCCTCTCTCCGATACTGTCAAGGTGGCAGATCACGTGACAAACTGGTTAGAGCAGCATGCAAAAGGTCGACTTTTGGGTACCATTTCTTCCGCGCGTGCTGAGGCTTTCGAACTATTCAAACGAGATTATCATCTTCGAGGAAAAATAGAAAGACAAAAGGATGAGTTGAAGTTACTATACGCAGAAGCCAAGACACTCGGAAAGCGGATGTTCAAGGCCCGTGACGAGGCAGGAGTTGTCCAAATATCGACCATATTGGTAAGTATTTCCAGGGTTGAATTTATTTACTGTTCCCCAACAAACTTTACTGCCTGTATCTGATGGGATTATCTTGTCCAACATCCATCTGATCTGATTTTGACATGGTTCGTGAATACCAGACCTTGCCGAACGGTATCAAGAATTTGGACCGGGATAATACTTGACCAATGTTTCACATTTATACGAATGAGACAACCAAAATTAGAAAGTGTGACCCGTTGTTCTTTCCTTCGGAACAGATAAAGTGGATTCGCATATGCGAAACGAGCCGCACTTTGTGGTACCACATCAGCTGCTAGAAAACTAGCTACAGCGTGGCGCGTGAACATGCGACTTATCAGTAAATGTGCTGGTTGACATTACCACACACGCGTATCTGATCGGTTCATTTTGCCAGTCTACAAATACAGATTGCAAAGTTAGGTCCTGATTTGACTAATCTGGATAAAGCGGTAGATGTATGGGTCTGTTTTTCCCAAGCTCACTCTAATGCTCGATGTGCATAGAATAAACACAATGCAAAATGCGGCTCCGGAGTGGGTTTAATTTTATCTTTGAGTGTCCCCCTCGGGTCCTCATCAGTGTGTTGCTCAGACTATGCAAATATCTGGTTTGGCATTTAGTTGCTAGTTCGTTGAAAGTAAAGTCAAAACACAGAGAGCTACGGTTCGGATGTATGCCCCCCGTGCAATCAATGTCAACATAAACGTTCAAGGAAAATTTTTGAAAGTGAAATAATAGACTGAAAACAGAAGTACGTCTGGGAATGGCAATCTATATTAAATGGCGCTGGTTAGAAGTTCAATGGCTCTTCGGAAAGTTTGTCCACAGAGACGGATGACAATTCTGTAACAGAAAGGAAGGAGCCTATAGTTAGAAGTATAAACACGTAGAGGTATTACCAAAATCAGCAATTCAGACTATTCGGTCACTACAGCAAGTACGCCGGCTTTTGCGCCACGCAGCATCCTCCTTAATTAAACACCTCCCCGTTGCTTGGAGAAGTCACCACTACAGGGACCTCTAATTTTGCTCCCACCTCTGGCAAGCTTTCCCTCGCCTGGAGCTGAGTAACGATGTCAGGGCTGAATACGGAATGAAGTTCTTCGATTGGACTCACCGCCTTTGACACATAAGTTCTCAGAAACTATTCTCTCTACCACGTAAGGACCTTCCCGCACTTTGTTGAACTTGGTGCAGGCTCCCGTAGGCGCTGTCTCACCTTGTAAGAACACCTTATCTCCCACCTCCAGGAGAACATCGTGTACGCCGCGATCATAATACTCTTTCTGTCTCCGGTCACTTTCTTGCAAGTGTTGTCTAGTCTGTGTGTGTGCCTTAATCAAGGTTTCTTTCAAACTAACCACGTACCCCCAAGTCACCTGGAGTAACCTGCCCACGCAAGGAGTGTGCAAATTCCAAGTTATTCCCGTTTCTCTCCCGGTTCACAGGAAATGCGGCGTATGTCCAGTGAAGCAATGAACGGTGCAACGATGTACCATTACACACCGTTCCAGTCCCTGATTCTAATGTCTCGTTTCTTTTATGAATGCTTTGTTCATTGCTTTGGATGTCCTAATGGCCCGCTCGACTAAACCATTGGCTTTGGGATGGCGTGACGTCGAACGAGTTTTATCGATTGGTAACAATTTGCATAGTTCAAACACCGTAGAGTTTTCAAAACTACTCCCACTGTCACAGTGTAGTCGGCCGGGTACGCGAGGACCAGTGTTCCTCCTCGAGGGCTAGCTTGTGTTCGATCGGCAAAATAATGAACAGAAAACTCAGTGAGCCCAAGGTTTAGTAAATGCATCAACAAAATCCTACGCTTTCATTATTCGAACACCAAAAACACCTGATGTAATTTTATACCTCGATTCATCTATGTTAGAGGCTCAATGGCAACTGTGTGAATGCAGCAATCAGTAGTATCAGGAAATTATACGTTTAAGCTACAACTCTCAGATTTTTATGCAGTACATCTGAGTTCACTTGATTGTGAAGAAAAAATCGGGTGCTTGATGGACAAACGTACACTGCATCAATTAAGGTTGGTAGAATGCGAAGGCTCTTTGTTTGTGCGACTGGCATCCTCACAGCGTTACTGAATCATCTGGTAAAGTGTCCATTTATTTTATATCCGTAGGCTTGATGTCCTTGATGAAAGTGACCCTACAGTAAACTATATGGAGCGCACTTTAAGTAATGGTATGTTGTTCCCGAAACTATTAGGGATGCTTAGTCAAGGACTCGTCATTAAGTGCAATTTGGGGCTCCTTTATCGTTCGACGTGGAGGAAATTAAGAAAATCGTTAGCAGAACAACAGTAAGGGAACTTCCTGCGTTCTTTGAGGTTGCAATAAAAGGGAATCATGCGGTAATACTGTCAATCGGATTGTATTTTCATATAACTACTGTGTTCTCATGTCTTGCTGATTTAATGAGAAGCATTCCTAACCAACATTTTGGGGGTCTTGTAGTTTTAACCAGAAGTAAGTACATTTAATATTTACTCAACCAATCTGTGTGAATTACCTGACAAAATCACTAACCATGGATAAGTCAGTTTCATCTTCTCATTTACTCGGGCCCTTTTTAGGCCACCTTCAAGAGCAGCTGAAAAGTCAGCTACTACTAAATGGTTCAGATTCTGATCGTCAGTCTCCATTGAATAGTGATGCGTTACGAGCGCAACTGGAGCTGAAAAGGAAAGAATACACAGATACCTATTGTCAGTTAAAGAATCTGAAGCCGGAAATCGAACATTTGCAACATGTGTTGGAGAACGCCAAAGTGAAATTTGTTCAGGATTTCCAAGAATGGTGGTCCAACGGTTGTTCAGCAAGTAGTCCAAATTGTAAAGACGAATATCCAACTTCGGAGTCTGGCGAGCTTTTTGCTGAAAATGAAAAGCGGGATGTCAAGTTTCATCTGCATGAAAGCAATCAGACATCTGGCACAGAAGAAACTATCAAAATTTCAGATGATGCAGTTTGTAGTACACGAGAGGAGTCCAAGCAGTTCACTACTACCAGCACCAGAGGAATGAATCTAGCTGATGGACATGTAATTCCCCTCACCGGTGATGCAGTCGTTGACGCGGACATTTTAACCTTTGTGCGTGCAAGAGACAGAATACGCCATCGTCAACTGGAACAACAACGGCTCAATGTGGAATCTGATCAATTGGTAAACAAATGAAAATGGACAATTTTTCTAAAAAGAAAACCACAATTTTGTTTTGCCATTTGTGTATGTACAGTGATAGACTATGAAGCATACCGGTCATTTTCTTTAAATCTGCTTGAAGGTAATGTAATTTTCAGTTGTGTACACAATTTGCATATTTTTACTGATGACAGTTTTGACAGATAATAACAG
>STRG.74537.3
ATCTAGCGGATAGATTCCAGCGCACGCGAACACCGAGCAATGACGCTTCAAAAGTGCCCAACTCATCTTCGTCAATCGTGGAGAGTTCGGAATTCAGCACGGAAAAGTCTCATTCCACCGAACGGGATTGCCAACAGTACCCCGTCTCAGTTGATTTGGTTACTTTGCCACACTTCGTGAGAACTCAGCAAGATGCATGGACTACTGATAGTAATAGCAAATATGTCGGGGACAGTTGCCTTCGAATAGACTCTAACATGTGTCGAACTTCATTTGCTTCGCAGTCATCACCTGCCAATTATTGCACTCAACTAGCATCTTCCGTGGAGACTGGTGATGCAACATTTCACACCACATCAATCTCAGTTGATAAATCAGTATTTCTGTCTGAAACTGAATGGTCGGAAAAATCAACCAGGATTGCCCTGTGCCCGGTTGGACTTCCGAACACTAGACTGGTCGTATTCTCTGTGATCCCTTTTGACCGGAAAACATGGCATCCAAATGTCAGCACAGCACGGGCTCAGAAACTGACATCGGCGAATTCCAAAGGGCCTATGGATCATCAAACATTGACTGTGCCATGTTCATCTGTAGCAGGCCACCTCAGTAGTCAACATAATCAAGAGCAACAACAACAACAACATCAAAACCAACAGCTACAGCAGTTACAACAGTCGCAAACACAATCACAGCAACCAGGTCACAGACTTTCCCAGTTACAACCGCATGCACAACAATCGACATCCAATTCCGTGGTACCGAATGAGCCACTACTTACTGCGTTTTCGATTGATCCTTCAAGGTCGTTATCTTCCATGCGACCGATCGGTGATGAGGTGGTGTCGTTCGCACAATTTCTCAAACCACAGGTAAATCTGTGGCTTTCCAGTCCAAACGCATGTACCTTGTTGAAACCGGGATGTTTAACGTTCGGTTTTCGAGACCCGGAATTCGTCGGTCCGAATCCAAACGATTCTTGCACAAGTGCGTTTGGTCCGTCAGTGAATCGGTCACAAGCACGGCATTCTTCCACCACCAATCCATCCGCGGTGTCACATTGGTCGCGTTCGACTCACATGTTTCCTCGTGCTCGGAATTCTAGTGGCGGTTCCGGTTGCCCGATGTCATCTGTGATCTCGGGGAACAGTCCAACCGGGATCGTCTATCCGGATCCATTGATCTATTATATACCAACCTTGTTAGATGATCCAGATTTGTTGGTAGCCACAGGGAAACGGGTGCTGAAATTGCCAAATTATCTGACCAGCGTGATCACCTATGTGAGACCATCGGAACAGAAACGAAATGTCAATCGGGAATTTCACGAACGATTTCCCCTCATACAACTCACACTGACGAAATTGCGCAGCATCAAATCTGTTCTGGTTCGAATCACCCAACGTCTTTCTTTGGACTTGTGGATTGCTGCTCACGCCGTTGTCCTTTTCGAAAAACTGATCTTACGGTTGCTTGTTAATAAACTGAACCGAAGACTATGCGCTTCAGCCGTTTTGCTTATTAGTGCAAAGCTAAACGATGTGAGAAGGACTGAACTACCAACCCTGGTTCAAGAATTGGAGAACAATTTCAAAATTTCCCGTCGTGATTTGATACAGACCGAGTTGGATGTGGCTTTGAGCTTGGAATTCTGCCTTTCTCCAAGCGATCAGGAAATTATGGTCCATTACATGCGTATTTACAAAAGCCTGGACCTGGCCCCGTCCTATGCCCTCAGTTGTCTTGGACGTTTGCCCCATTCAGCCTCACTGCCGTCCGTGACGGTTCATGAACAGACAACGTGAACGCGAAAAAATTGTGCTGCGTTTGTCGTGCACCCAAATTGTGATATTCCCGCTCCCGCGCTCCTTGGCCTCATTTTTTGTGTCATCAACGTCATGATTCAGTCATCCGTGGTTAACATCCTATACGTTTGAACGAAATAAGCGTTTCTTCCATTCATCTGCTTAATTTTGACCGTTGGTCAGAAACAGACCGCCACGTTTAGGATTTCTTAGGAGCGTGTTCTGCTGGCTTGTGTTTGGTTGTGCAGAACATCGTTGGGTTACTCCTCAACGCACATATATTCGCGTACTCTCAAGGTTTCTCATTGCCGAAATTGGCGTTCAGGTTGTACGGGTGATGCAGTTACCTTGACTGGTACTGAGAAAGCTACAACCCGAAACGTCAAGCCCACAGATCAGTATCTTGGGGGTAACCATCAATCGGCACCGCAAACCCCCAGTATTTAAAGCCATTTGACATCCACGTCCTCTCTCTGGAAATGGTTTTGATAATGTTGTACGGTCTAGTTGAACCAGGTGCGCTTTTTCTCTGTACGGCTCATCTCGTATATTTCTGCTTGCAATGTGCTCTTTAGTGTGAACTTTCATTTATTTCAATTTGTTGTTCACTCACGCATGAGTGCATTGGAAAAACGGATATGGCCGTTAATCACAAAACTCAGGAACAGTGATGAAACCATGACCCAACGAAGCGGAGTGCTGAATCACACAAGATCCAAATACACCGAAGAACAAACGGTTCCGACCCCTATCCCCTCTGCTTGATTTTTATCCTTTGGACACGTATACTTGCTCCGCGAATTCCATCTTCCCCTGTCCAGATACTAAGAAATCCCATTATAAAACTAGAATCCCGAGTTTCATTTAAAATGCTATATTGTATTAGAGCGAAACGATCGGGGAAAATAAGAAATTTCATCGTAAAGTAGTGAACA
>STRG.67605.9
GAAGTTCCGTGTCCCTGTGGTTGTTATTGCCTTCGTAAACGAGCCAGCGTCTGGCATCAAATGAGTCCAGTCGCGATCCAATGAGCGTTGTGTTGGAGCCATGCGAGATCCTGGAATTTCATGTGGTTCTGTCTGACGGGACGAGCTGGAAGGCAAGAAACACAAGGAAGCTGCGCCTCGAGGCGCGATCGGATATTCGACTGAGGGAGACATACCGGCGCAGTACAGGCTGCCGCTACCCTTGTCGTGATAACCACATGGTCGTGCATTCATGCATAATAGGACTATGTACAAGTTGAATATGAAGAGTAAACTTAAATATATACAACTGTTACATATTCAGAAAATCTCGTTGGCTGTCGCAGCTCGCGGCCGAGTCGATTTCTCCTGTTGACGGGTGCAGCTGTGTCTTCCGTGGAGTTTGGTGTTGCAACAGGTAACGAAGTGTCGTTAGTAGGAGTAACAGGGACCGATTCGGGACGACCAACCGAAGGTTGTGAGCAGGTGGGGACACTGAGAGGGCTGTTCGAGGTGGGTTCTACCTCGATGAAGGCTGGTTTGGGGCGGTCTATGCTGATGGTCTCCTTCCTGCCCTCGACGTCCACCACGTATTTCTTTTCCTTTCGCTGGACGACGCGGAACGGGCCAGAGTAAGCCGCCTGTAGTGGTGATCGCATTGCATCTACTCGAATAAACACATGGCTGGTGGTAGCTAGAGTGGTAGGTATGTAGTTGCAGAGGGTTTGTTCTCATGGTGGGGTGGGCTTAATCACCCGCATTTGGTGCGACAACCGTTTTGCGTAATCCCCGTAATTAAAACTTACCGGTGGTAATGGGGAAACCAACTCACCTGGAAGTCGTAGTGTGCAACCATAAACCAGTTCAGCCGCCGTAACACCCATATCGGCTTTAACGGTGTTACGCAATCCTAAGAGAACGATCGGCAAAACTTCACTCCATAAAGGGTTATCACGAGCACGAAGGGCAGCTTTCAGCTGGCGATGGAATCGCTCCACCATGCCATTGGCATGAGGATGATAGTCCGTCGTCTTGTTGTGTCTGCAGCCGAATGCGTTCAGTAGCTCGTGGAAGGCGCCGTCGAAATGAGAACCACGGTTAGTGGTCGAGATAGCAGGGCAACCGAACTGACTCACCCAACCAGTTAGAAATGCTTTTGCAGCTTCCTCTGAGGTTGGGCGTGGAATAGGTATGGCCTGTGACCAGCGAGTGAAACGATCTACGCAAGCAAGGATGTAGACGCAGCCATTGGATGGCGGAAGTGGCCCCACGAGATCCACATGCACATGATGAAAACGTGCGTCCGGTTCGCAGAATGTGCCTAACGTAGATTTGGTGTGACGATGTATCTTAACTCGTTGACACTGAAGACAAGCACGTGCCCAAAGACGTACGTCACGTTTGACGCAAGGCCAGACGAATCGTTCGGTGACTAGTTTCACTGAGGCGGTTACACCAGGGTGCGATAAGTTGTGGAGGCTGATAAAAACTTGTCGGCGAAAACTGGCAGGAACTAGTGGTCGGGGTCGACCTTGTGACACATCGCGAATAATTGTTACGTCCGAAGTTGGAAGGGCCACTGGCACTAGGTGCAGGGAGCTGTTGTGTCTGAGTTGCTCTGTTGTTTGGGCTGCGGCGATTGCTTCTAGGTCCATGCCCGCGGGTATTGGGTCGTCGATATTGTGGACGCGTGAGAGTGCGTCTGCTACGGGATTGTGTGCCCCAGAGACGTGTCGAACGTCCATAGTAAACTGCGAAACATAGTCTAAGTGGCGAATCTCGCGTGGCGAATATCGGTCAGAAGCTGACTGGAGGGCGTAAATTAGTGGTTTATGATCTGTGAACACTATGAACGTTTGGCCCCCGAGTGTGTGCCGGAAGTGTTGGATACCCAAATAGATTGCCAATAGTTCTCTGCTGAACGTACTATATCGGGATTCCGCAGGCTGGAGACGCTTGGAGAAGAAAGCTGTTGGTTGCCATGAATTGTTGACGAATTGCTGCAACACTGCTCCAACAGCCGTGTCCGAAGCATCTGTTCCTAATGCCAGGGGAGCAGAAGGATCGGGATGTGCAAGGAGTGCTATGTTGACGATAGCTTCCTTGATCAAAGTAAAAGCTGCCTGCGCCGTGTCGGGAAAAATGAATTTCCGCTTACCTCCACGTAAAAGGTCTGTTCGAGGCTGCATTATTTCGGCGCAGTGTGGGATAAAGCGGCGATAAAAGTTAACCAGGCCGGAAAATTGGTTCAATTGTCGGTAAGAGTGAGGCTCGGGATAGTCGCGAATTGCAGCCACCTTGTCAGGCAGGGGCTGTATGCCTGGGGCGGAGATTTCGTGACCTAGGAACGTGATGGTCGTCCTACCTAATTCGCACTTGGCAGGGTTAATGGTTACACCGTGTTGGCTGAGGCGCTCAAAAAGAGCACGCAGGTGTGTCATATGCTCTTCTTTTGAAAAACTTGCCACCAAAATATCGTCTAAGTACACGTAGACATTCTTCAAACCGCGTGTTGCTTCATGCATAAACCTTTGAAAGGTTTGGGCTGCATTGCTGAGCCCAAAAGGCATGCGCAAAAACTCGAATAGTCCGAATGGAGTTGTGACAGTGGTTTTAGGGATGTCAGCCTCTGCTACTGGGATTTGGTGGTGGGCTCTGACGAGGTCGATTCTGCCGAAAACAGAACAACCAGACAGGGTAGAAGTAAGATCTTGAATATGTGGAATGGGGTACCTGTCCGGGACAGTAGCCTGGTTGAGGGCCCTGTAGTCACCGCAGGGGCGCTAATCGCCATTAGGTTTAGGAACCATGTGAAGGGGCGAGGCCCAAGGGCTACTGGACGGGCGTATTATGCCNNNNNNNNNNGGTATCGACAGTACGTTGATCGAGATGGGGTAACCAGGCGGTCAGGGGAAGGGCTTCTGAGACGTTCACGTCGGTCAGAGTTGTGATAAGATATATGGTTTCTACAGTGAGAACAACCATAAGAGGAAAAACGTCCGAGAGCCCGCTCGAAAGCAGCTATCAGAGTGTCCTCGGAGTGTGTTCCTACAGTGGGAGCTGTGGTCTGGGGGCTGCTCGAGTTTGTTACGGCAGTAATTTGTGGATGGTACCGTTCCATAATACTGTCCGCTAGTTTAGCCGCTTCTGTGAGCTTAAAGTAGCTTGAAACCTCGAGCAGTGCTTGAATATTGGGTGGTAGTCGCTGTACCCACAACTCTTTAAGGACGTTTTTTTCTAAAAGTTGCCCCGCCAGCTGCTGCATTTCTCTCAGTAATGCAGAGGGCTTCTTGCTACGTAACTCTGTCCCTTGGGTCAGCCGTTTCAGTCTGGACGATTCTGACGGTAACAGACAAGAGATTACCGCGTCTTTCACGGCTGTGTAAGAACTGTTACTGAATATTACGTCGCGTATCTGAGTAGCAACGTCACGGGTAAGGCGACCGATAGTCCACAAGTATCGGGTTCGTTCGCTTGTGATTCTATGTGATTCAAACTCTGCCTCTAACATATGAAACCAGAGTTGAGGGTCATCAATAAAAACTGAGGGACGTCTGGGGAGACTGCCGAAACGGACGGTTCCGGATCAGGTTTACGGTCGTTGCTAGCCATAGTTGCAATGGTATATCAAATGTAAAACGATATAAAGAGGTCAGTGCAGCAACCGTGAAACACTTATAATATCGATATGAGAAAGAATATAAAGGGAATATGGTAACAGAAATCGGGATTTGCCGTTTATATGCCGGAAAAGTGTATATGTAAACGAATAAATGTGATTGAGGGACTTACGAGTATCTTTCGAGAATTAATTTGTTGTTCGGGCTCACCAGTTTAGGGTTTATCTCAATTAAGTCATGACCTGCTCCCGTATAGAGTCTATAGCCCCTGGTCCTCGGTTTGTGACACGATAGCGAATATACTCGGCAGCGCGCAAGGCAGAACTGAAAACGCTGGAGCGGGACAACGTGTGCATTGGAGGAGCGCAATGGCGTGCGGACGACGTACACAGGCGGAGCAAGTGGGGCCACCAAAAACGGTACTTGTTCAAATGAACAAATTTGTTAGTCTTTGTCATCGAGTGCTTTATTGGTAGCACTACAAAACCTCGGTATGGGTCCCTCTACTTTATTCCTTCGAAATGGATAAAATAAGGGCAATTAGTTGGTAAATCATTGATTAGGATATAGAAATGAGCATCACGATACTTAATTTTGGTAGGTGAAAGAAATTAACGAGGTATATCACGTTTTTCAAAAGACTGGCACTAACCGTTCGGATACCGGCCGAAATCCGATTGGTTTCGAAGCGGTTTTTGGTCGGTTTCTGAGCGGTTTGTGCCAGTCGTTTGAAATACGCGGTTTCATGCTGTAATTTGCGGTTTCATGAAGAATGCCAACGGAAACATTGAAATCTCCCGTTGGAAATCAGATTCCATCTCTTGGTCTGGGCACATGGCGATGCAAACCGAAGCACGTTTCAGCTGCTGTTTCTTGTGCAATAAAAAATGGTTATCGTCATATTGATTGTGCTTATTTATATTCAAACGAAAAGGAAATCGGAAGCGCATTGGAAGACTCTCTTTCCTCCTGTGCACTTGAACGCGAAGATTTATTCGTTACATCAAAGTTATGGTCAACGTTCTTTCAGCCGGAGCTCGTTGAAAAGTGTTGCGCCGAAAGCCTTAGGGATCTCAAACTTACATACATCGATCTGTACTTGGCCCATTCTCCAATGGCTTTACAACCAGGTGATGGTTTATTCCCCTTACTTGGCGCAGGAGGTCCACTTGCTTTTGACTCTGTTCCTCTTATCTCGACGTGGAAAGCTATGGAGTCGCTTGTAGACAAAGGCCTTGTTAAGGCTATTGGTCTGTCCAACTTTAATCGGAGACAGATTGAAGAAATTTGGCGTCATTCGCGGATTAAACCAACCAATCTGCAGATCGAGGTGCACGCCAATTTTCCCAATGCGGAACTGGTAGATTTCGCTCAATCCTTGGGGATGAGCGTAACAGCATATGCTCCTTTGGGATCTCCTGGTGGATTCCGTGGACGAACCAATCTGTTAGAGCAAAATTGGGTTCGCAGTATTGCTGATGCACATGGGAAAACCCCGGCACAAACGTTGCTTCGTTATTTGCTTCAGCGGAACTTGATTGTCGTCCCGAAATCTTCGCATGAAGAAAGAATAGTAGAAAACTCTAAGATTTTTGACTTTGAACTAACTACGGAGGAGATGCATCTATTAAACGTGTGCGGCCTCAATGAGCGTCAATTCAAGTTTGAAAAATTTAAAACTCATCCGGAATATCCGTTCAATGAACCTTTTTGAGTACAAGTGATCTTACCAGTAATTGCTCCATGCACGCCTTTATTCGTGGTTGTGTTGGCGCTCGATGGTATTATCGCTTCCAGACTTTACTACAGTAGACAGAAGAAGCGAGAGCAAGAAATGATGGACACCAGCTTAGAGTTCCAGTTCAGGATTTACTAATTAATCTCACAACATACTCACAGTTTTGAGTCTATGCAAACGTCTTTGATCTGACAGAATCTGTGGACGTCAGATCCACCATATGTAAATACATAACTCTAATGGCCAATCGGACTTGTGTCCATTTTATCTTTGATTTCATGCTCACGCAACAGTGCAGTTGTGCAGGGGTTAGTATACTTATAACCAGAAGGGTCAAGCATGGTGACGACCGGTTCGATTGGGAATTGTTGTCTACCGACAAAGCTGACCTATGGTGGTGGGAGTCGGACGACAGCATCGCTCCAAGTCATAGGCAATAGAAAATCCAGTTACATTTTCCAGCGCCGCCAGCCATAATCGAATCGGAGACCTTCTGTTTACTAGACAGATGCTCTGCCCGCTGGGCTATCGAGGTATGACCAATCAAGCACGAGAAACGCAAGTGAGTATCTAATGCTGCCCAACCACAACTCCAATGAAACACAGCAGCTGTTCTGGTTTTACTCACTGGTCTCTCCTCGTCGTCCACTTTCCGATTGGGACGAACAGAACACGGCTGAACGAGCTTTTAACTCTCGGTGTGGACTTCTGAATGCAAAAAGTGCCAGTGAATTTTCCGATACCTGGGTCATTCTGATTCCTCATGCCTTCGATAAATTCTACAAAACAGAATTCACGAGCGGTCTTTAGTCGATATGTCACAGACATCTCGAATCCACCCTTGAAACCATATCGGCTCCGGTTAATAAACCTTCCGATGATGTTGCAAGAACTCGTTTCCGTTTCATGCGAAACTGTATATACCACTCATATAACCATGGACCGACCAGCGTCGCTGAAATGTGCGACCCTGCTCGTGGGCATCTCATTCAAAACTCCGTTACGCTTTTCTCCATCCGTGATCCTATGCCTTATCCTTTTGAAGTTGAGGTATTCACGGTGAAATTCCCGAACCTAAGGGATGCACAGTGAACGTCAGCAGCACCCCTTCCACGAGTTTTTCTATTCTCTTGTTTCACTCGTTCGGCTCCTAGTAATACTGATCAATAATATGGTAAGCCAGTCGGCCGTGCCATCCCTACGCATTTCCTCCTCCGTCTTCATGATAACACAACTAATCAGTATCTATCCTGTTCTAACTATCCCTTTGGGAATTAACCAACCCGTAATATGTCCGAGGTCGGGCTTCAAAGGTGCACTGATTGCACTGCTATCACGATCGGTGTTGGTGTTGGCATGGCGGGGAGTGCGGTAAGAAAGGGAAGAATGAGGGGTGGAATCATCGGCAAAGAAATGGATTGGATTAGAAGTAATGGATAGAAGATCAATAATAAATAAAGGAAATAGGGTGGACGCAAGTACTGAACCTTGAGGAACGCCAGCATTCACAATAAATGGCTGGAGAAGAACCCCATCAACTCGGACGGATATGGTTCGTTTACTGAGGAAGCTTGATGTCCACGATACGAGAGCGGAGGATAACCCGAACGTGAGCAGTTTCGCCATAAGACCTTTGTACCAAACTCGGTCAAAGACTTTAGAGATGCCTATGGAAACTATATGAGTTTCTCTGTGGTTGTCGAGTGCAGCCGACCAGGAGTGTGAGACGAGAGCCAGGATATCACCGGTGGGATGGCGAGGTCGGATTTCGTACTGACGATTACTCAGTAGTCCTTCGCGTTCGAGAAACGTACGCAGTTGGTCGGATAAGACAGTTTTGAGTACTTTCGAAATAATAGGTGTGAGGGAAATCGGACGATAGTCATGCGGGTCAGAAAGATCACCGCGTTCGGGAATAGGAAAAATCTCAGCGTATTTTCAGGGGATCGAAGAAGTAGAAAGTTGGAGGGAGAGAGAGACCGGAAAGATGACGTAAGAGAGGGGCACACACGTTGAGGACGATTGGTAGACTGGGTGGTTTGCATACATCCAGAGAACGCAGCACTTGATGGATCTTCCTAGTGCTAATATGGGGTTGAAAATGGAAGACAAAGGAAATAAGAGGAACCGGAGGAGTAGGATAAGAGGGTAAGGTGGAGTTTGAAGCAAATGGGAAAAAACTGAGCCTTCTCGTGTGGTACACAAACAAGATCACCAGGGAAATTACAGGTGTGTGGGGGGGGGGGAGGAATGGGCAGGGCAAACATTGCAGGAGACTGCTTTGACAAGAGACCGAAATATTCGGCTGCCGCTGACAGATGAGAGTGAGCGTTTGGTTTTCCAGCGGACTAAGCGTTCTTCGGCTCTAAGTATGGTTAAAGAGCATCTGTTCCTGGCTTGCGCGAAGAGATGGTGGGAGTCGGGAATGGGCGAGCTGCATGAGCGACGGAATTTTGCTCGCCTCAAGCGTACGACACCGTCACATGCGTGGTTGAACCACTCGGGAGATTCGGGTTTGCCGGGATTTTGAAAAGTGAGGGATAAAATAATAAATACCTTGAAGACCAGTTTCAGAGACTTCAAAAGACCTCCATAGATCATGGATGGCAGTGAGCCGGACGACAGCTGAGTATTCTGTCGGATTAAAAAGTCGTCTCCGCGATGTTCAAAGGAGTAAAAGGGCGGTAGCAGCGCATTACTCCCCGGACAGCTTTACTTGTATGGGCGGAAGGATTATGAAAACGTTAGTCTCGATCCGACTACAGGCATACTCCATAGTCCATGCGCTTCTCAGCCACCAGCATCATGATTTCCATAAGGGTCACCCTTGCTTGCGCACTGCTCGCGACCACCGAGCACAAGCTAAAGCTGAGAACTACGACATGAACGCTCTCTTCGTAGATTCACCAAGGCGTTTGACAGGGTGCCAGGTGACTGTTTGTTCCTAAAATTGAGGTTCTAGGAGTAACGGAACCAACAGCTATTCGAATAACTGACTTCTTACGGAGGAGGTGCTTCCCTCAGAGGGTGACACTGTCTTGCTTTGAGTGGCAAGTGGCTTGTAGTGTTCCAAAGTGCTCGGTATTAGACCCATTGCTGTTTTGTTGTTCATCAGCGACTAGTCAGTGCGGGCTTAGTCTCCTTTTCCCCCTCCCGAGACTGCCGTAATCACACCGTTTCACCGATTCGGGTTTCTCCGTACGCCATTCGGTCCTCACGATGCGGCACAAACATTCCAACGAATAATAGGTCAAGTCTTCTAAGGGTTAGAGAGGGCTGACTCCTACTCAGTAGTCGCTAGCGCAATGACTGACAACCACTCTGCGCATATACGAACACTGTTGGAACGCTTGTCTCAACAAAGGGCAAATGTCAACACTGAAATGTTCACTTGGTCAAGAAAGTATTACTTTGCTTGGTCACGCGTATCAGCCACAGGCATCTGGCCCATGAAAAAGATAAAGTGCAAGCGGTTCTCGAACTCCCCGGACATTTTTCTTTCAAAACGGTTCGACGATTCAATGGTTTGGTCACCTTATATCGTGGTCTCATTCCTGATTGTGCCCAGTTGATGCATTCTCAGATTTACTACGCGGTAAAGCCAAAACATTCCAATTTCCTGAGAATGCCCGTTTCGCTTTTGTTCAACTGAAGCAGATTATCTCCGACACAGCCGCTGTTGTCAACCAGTTCCTCTGACTTAGCTATTGGTGCCGTCTTACAAATACAAGATACCCGGCAGCCCTTATCATTCTTCTACAGCCGACTGAATTAGGGAGTATTAAATTCGGTGGGAAACGTCTAGCGGTTTATTTGGCTATCCGTTATTCCCGGCACTTGATGGAAGGCATACAATTCGTCGCCTTCACTGACCACAGACTGGTAATGCTCGCTGCGCGACAAGCCGGGGAATCCCGTCACCTAGGTTATATCACTCAGTTCACTGAGGGTACACATCTCAAGTGAACTTAACCCCCGTGGCAGATGCAATTTCTAGGACTCATCTCACCACATGAACCAGTGGCATGGGCTTGGCAGTTTTTGCCGCAGCGCAATTACACGGTCCAGAAATCGAGCAACTTCTTCACAGCAACTCGAACCAGTGCCGCCCACTTCATCGGAAGGAAAGTTTTTTGTGCGACGCGTCACAGAGTACTCTTCGTCCACTGGTCCCATTTATGTTCAGTAAGTGTCTTTAGGACTCTGCACAGATTATCACACTCCGGCATACGAGACTCGGTTAAACTCATGACTGAACGTTTTGTGTGGCCAAAACTAAATAAGGATGTTCGTGAGTGGACACATGTTTAGACCGGCGGTGGTCGAATGGGTCGAATCCTGCTTCCGCCCCTGGTCACTTCCCAAACAGCAGCTTTTAATTAGCCTTGACCCCCTTCCTGAATTCTTGTACAATCATACATAATAAAAGGAAGAAAAAAGAATGTCAACGAGCTAAAGTACTCCGCCAAACAAAAGGCCATGGAGGCACTTTTGCTGCTCCAGGCGCACGTTTCTGTCATCTGCACTTACATCCGCTAGGTCCTCTGCCTCCATCCAGGGGATTCACTTATTTATCAACATGTACCGACCGTTTTTTGAGGTAGGCTAAGGCAATACCTGTAAGGGACTGCTCATCCGAAACAACAAAACGATGGGTAGCCGTGTTTGAGTGCCCTGCTGTTGTGACTTTCGATCGAGGAACCCATGTCCAAGGTTCATTTGTTTATGTGTTGAATGTATTGGGATGCAAATAAGTGAGACCAACGGCGTACGATCCAGCCGCTAACGGTCTGATCGAGCGTTTTCATAGATATATCAAAGCAGCCTTAAGATCCCGTTCAAATCCAGCATGGCAGGCGGCTCTTCCCTTATTAGACATTCGAAGTTTGGTGAAAGCCGACTTGCATTCAAAGCCGGAAGAGTGTTTGGGTGTACCTTTCGGTTGCCAGAGCAATTTGTTGCTCCACAACCTTCGTAACTTTTTAACCATTCCGACTTCACCCAACACCTAGCTCAGCAATTGTGTTACCTGCACGCAGAAACCACAAAAGAACAAAGCATACCAGCGCAGATACCTCAGGAGTTATTCACGTGCACAAACAGACCCCTTATTCAGGTCCGTATCGAGCTTTAGAACGGAAAAAAGTGTTAAATCATCGAACTTAAGGGTAAACGAGACACGGTTTCTGTAGTTTCTTTATTACACTTACAGTGAATTACAGTATAAGGGGCAAACCCCATAATCAGAAGACCCTGTAAAAGTGGGTTGTGGGGGAACATTCACCTAAGAACCAGTTTATTGATCCTGCTTTTGAAGAGAGAAAGGTTTTAAGTGGGTGAGAAGACAGAATGAGGGAGAGTATTCCATAATTTAACGGTGCCGGGAAAGAAAGAGGATTGAAAGATGGAAGTGAGACATCTAGTGACAGAAACAGGTAGACAAGCCGGCTTTTATGGAGATAAAAACGCAACTGGGTTTGCTGCAATCGGTTCCAACGTCAATTGTCTTACGCGCATCCGATCTACAACACCGGCGGACACGTATTCAATAAACCCTGAGCACCTGATAGAAAGCGACCTTCGCGATCGTGTAGTGCGAAAACCTGTACATTTCGTAGGCGCTGTTTCTCTGGTACCTAATGGTGAGTAGAATTTATCATTATTATTGCTCCTTCAAGCAGAAGTAGAACCATTTTTGCAGTTTTCTGTGCACGCCAGACCGCTTAAGACGATCACTCGTGCATTCGCCTATTGAGTTACTTTTTCAGATAATGGTCCTTCTGTCGACAAAACATCTATCTGCGACCTGGGGGTGTGTACAGAAAAGAGAATCCACTCTTATACTAGCGTGTGTGTGCACGTGAAGGTTTTGATATGCCTAGCCTCGTCCTGGCCACTCGCTGCGACGGCTCCGTACACCCGACTTTAGACAAATTTACCAACAATAAATGTCGGGGCAATTATCGAGCCATAAAACATTCCTGTAGAAGAACGCGGATACCGATCCGAATCTTCTCCTCTATCTCCAACACAATAAACTAGTTGTTGTCCACATACTGTTGTCATCTTTTGTATCGTTCTTGTAATCGTGCGACACCTTCTTTAGGAGAAACGAACAATACTATGATTTGATATTTCAAAGACATCTTCAATCTTCTAGGGGGGATGTGGTGTATTGACACTACGTTTATTTATGACTATCATCATATTTATTGCCACCCCATGCATGAACTTTGATTTCTCAATCCGAGCCAAGCTATTACTGGTTGGACCGCCAATATCCTCCCCGGTCGTTTCTCGCTCTATACTCTTTTCTCTGCAGGTTCGCATAAACATCTCTGTGGCTCGACTTTGCTTTTCTGACTACTGACGAAGCACCGTTCGAGTCATGACTTTAGTTATCGACCGCGTCCGTATGCCATCCGTCTCATCAGCCTTGCGAGCTGAACGAGAAAGACCACCTTTATCAAAATAACTCAGTGTTTGGATAATTATCATAGAGATTGTTAAACTTCTCTTCGGTTGATACAGAATGACAAATATTTGCGTTGTCAGCATTCTAAATAGTTTCAGAGGAGCCATACGAGAGGTTGCTAACGTAAGTTTGGGAAAAAGTGCAAAATCGTGCAGCTTGGAGAACGTGACTGTTACTGCCCAGGAATCTAGACGACTTAGCGTTAAATCTAGTGTCTGGGATCATTCTCGAGAAGTGGTCCGTATGTCACACCAATAAGCCAAGTGAACAACCGAAGGGATGAGGCTTACGTAGTACCAGTAGTCTTGGAATGAAGTCAAAGTTTGATGAATAGTCATTATATATACCCAACAGATTTATCAGAGTTGTCCAGTTATTTCTGGTTACACTGAACTGGATAACATACATAAAATCATTCTGTTTATCTAGTTTTATTGGTGTATGTATGTTATTTTTTTCATTCAGAGGGAAATATCAATGCTTCCGCATTTTCATGTTGAAATATCTGGGTCGGATGTTTAGTAACAGCAATTACTCACGAAGAATAGCCCGGAAGAACCAGTTTAACGCCGAAAACAGCAGAAGTAATAACAACATCGGTTGGTTAAAATAGAAAAATGCCAATTGGACTGCATTACGAGCAAAAAGCACGACGATTCACTGTCATAATTCATTGTACGTAGATGAACATGCTTTTCATAATACAATAGCCGTTTTATAAAAGAAGGCTTTTGTTTTCACCTCGGAGATCAGTTCAGCTAACTGGTGTATGTGGGATT
>STRG.16371.1
TTTTTAGCGGGGATTCGACGAAATACACTCGGCAGTGGTGGGTGCATAACTGGTGTGCATACCATCGAAGGAATTCTGGACGCTCGATTGGCCGTGGCCATTACCTGTCCTGTGCAGACTGAACTGAACTGAACTGAACTACTAGTCCTGTGCAGGCTGAGCTGAACTGTGCCGCGCCTTTTGATCTGGCTCACGCGTTGTCGTGCCCTGCTGAGATGGTCTTCGCGCTTCAACGTTGATATATGCGGATAACAATATTCGAAGGATCGGTAGTTAATTACAAGCCTGGACGGTATCAGCATGCAGAGGTTACTTGTCTCACAGATTTTACTGCACCACGCCTTGTCCTGTACACATACAAATCAACACGATGGCCGTTTATAGTCCAGCGAATGAAAACTGCACATCTTCAATCGACCGATCACGCTTCCGTGGTACCGTGTCGACAACGAGTGATTCGAATGGAAGCACAGATGCACGGCTTGGATGATCTGTTCCATGTGGCCCAAGTCCCCGCGAGTGACGATGATCGCTGGGCAAAAAGAGCTCGTTTACAACTCGGTCGATGGTTGGGCTGGATCTCAAGTGGTCGTCAGTGCGAATTTCCCAGAGAAGTCAAGTGTAATTCGTCCGGTTTTGATGATATCTCATTGACTGATGCTTCCCAATTGGCCATCGATTGTCCGGTGAAACCAACACGTGCAGATGCCCCAGTGGATTCGACAGATCGGTTGTCTGGTCGATCCTTAATGTTGTACATGGAATCCGGTGAGACCTGCATGCTTCGATTGTACGCTGGTTCAGATCGTGGACAATGTTTACGCGCTTTGCACAATATTTTGAACAAGAATAAACTGCTTCGGGGCTATCCGGACATTGATCATGCCTGGACTGTGACTGTTCGTTACAAAATTCGTACCTCTCAAATCCCTCGGGCGTCGCTTCTGGCCTCAGGCTTCACAAACACCATTGGTCGACGATTCCTCTGTCTTACCATATCAGAATTTCTTATTGTACAGTGGAATCTACGTCAGCCAGAAGTGGTTTGCCCATATTCGTTTGTACGGCAGTGTGCATCACGTCGGGATGGTCAATTCCGATTATTCCTTGGTCGCGCCTCACCTTTGGGTGAATGCGAGGTTATTCTACAGATGTCTAACGCCACAGTTGCACGATCCGCTCACGAGATATTTGTTAGATTAATGAACCAATCCGGCGCGCGTTATGACCGACTCCGTTGCAGTTTTGTCGATAATTTGAACACGGAGTTTACCAAGCAGTTTCCTCGGCTCCCTCGTCCGAGCACAGTGATACATACCGCGACCAACACCAACACCACAGTTAAATTGACTGAGTCTCGACGGAATCGCGTGAGTTTTGGCACTTCATCCACCCAGTCCGGTGAGTCGAAACAGGCGCCCGTGTCATCCAAATCGAACACACGTTCATGGGACACACTTAGTCGGGGAACTCCACAGGCAGGACCGGAGGCTATCTTGGAAACAAATCAAACGTGGTTGTGCTTACGAAGAGTAAAGTCGTTCGATCAAGTAGAACTGTTTCGCGCGAGAACAATAGATCACCCGCAGATCCACTCCCGCCGAAGGAGTCGGAGTATGGATGAACGGATGTGCATGACCGTTGAAGAATATTGCTCTCCAGGGTCAACTTGCCCTTCGGTCCTAAAAGACCCGCTGACCGAGACCCGTGCTCATTATGTGGAAATGACTGATCGTTTTGACACATCGGAGAACCCACCGCATCAACTGACCCCATCGGGTCACAGTGATCAGGGTTCTAGTCGACCACGAAATGCCTCATTCTCTAGCGGGATAGAAGCGGTTCAAGTCACACTCCGAAACAGATCACATGTCCCATGGCCTGTTCATCGATCTCCGCCACGATCATCCATGTCAGTCGCCTCGACCACTAGCACATCCAATCGACCTTCACGACCAGTTAGTCACCGAGGGGATGATACTCTGTTTGCCGATGTGGTATGCGACCCACAGTCGCAGGCGAGCAGTTTTATGAAGCCGATGGGGAAAACACGTCAGTCATTAACTTTATTGAACTCTGACTCTGTCGGTTACAACAGATCAACAAATCGACGTTACTCAGTGTCCACATTCTCTTGTGGTACGCATCCACGCCTGCGAGCCATGAGCGATGTCACCACCACATGGGGTCGTTCAGTTCGGCGTCCAGTTCATCACAAATTACCCGATCCAAATCCAAATCACCTACTACATCAGCCTGTTGATACCGGTTCACGATCGAATATAGAAGGACGAAATCTGCCTGCGGGCTGGCGCTTGTCTTCCGCTTCTTTCCTGTCCTCACCTGTGGTTAGTTCCGCACGCAGTTCTTGCACAGCTGCTGGTACCACACCGGCAAGTTGTTCGAACCTGAAACATAGTCAAGAATTACTTCAAATTTTAGAAGTCGGCTGTGAAGATCATCAAGACGCGACTGTACAATCGCGACCACGAGCGCATACAGTCGGATCAAGTTTGTTAGTCGGGCCACGATTAGCAGCCGTAGCATCCACGTGCAACCCCCTTTTGATCACAGCACCCCGTCGTTCATGCGTGCCTAGAGTAGATCAGGACGATCCTAAGAAAACAGTGCATGACTTGAAGCAATCCAATTACGCGTCTGACCAATCAATCAACGCTGCGCGAGGATATCCGTCTTTGACGCTCAGTTTCGCAGATCACTATGCGCTTTGATTCTTTTTGGCGCCATCCCATTCCACGCATTCGAATTGGAGATGAAGACTGCCAGGTCTGCACGACCCCCGCCAATTTTGTCTGGCTGTGACGCACACAAAGGAGTTGACAATGGACAGTTTTAAGGGACTTTGGTCGAATGCTACTGGCTTGCGTACTCGTTTAACTGTGTGAACTGTATACTTACCTAAACAATGTTGTACATAAGCACCGGTTTATCCCTTATTATTATTATTACTATCATCATTGTAATCTTGATTTGGTATACAGAACGAATGTATGATGATACTCCA
>STRG.73786.1
TTCCTGTGTCTTAGAACCTCTGAATATTCATGGGAATTCACGCGAAGTAGAAGATAACCCGGAACGTTTCCAAGTCTGGTGTTTGACGCTGAAAAATGTGGATTCCGAGAAAAAACTGCTCATTTCTTATCTGTCATCGAAAAGGACTGGTATTCTCTTATGAGAAAGTTCGCTTTTCCCAATTCACCCATTTCTCAGTCGTATGAAGTTCTCAGAGATTTGCTTCTTTGACATTTGCAGCCAGCTAATTTCGAAGTTTCGGAACGAGCAAAATTTCATTCGTTGATTCGTGAGCATCAGCAGCCCATCCGTGATTTCACTTGGCAACTGCAAACTCAGGCTTCTCGGTACAATTTTGGAGACCAGTTTAAAATTCAGTTGCGTGATTGATTGATTATTGCACATTCCAATCAGCTAAACTCTTGTGTGAATTATTTCAAGATGTGAGAGCAGTTGTTCATGAGAAGCAATTCATATTGTTTAATGCTATTAATTCACAGAAGCCAACAGCCTAAAAGCCGTACCGATTCAAACGCCTTTATGAACCAAATGGTAAGAAAAATTCGTCGCCACCCTAGCAGAGAAATCAACAACGATGGAATAATTGTCAGTCATGTGGTACAAAGCATTCACGTTTGACTTGTCGCTTTCATGAGGTTATATGTCATAAATGCGGTAAAATTGGCCATATTCATTCCGTTTGCCGAAGTGCTAGGGTTTGTTTAGCTGACAGTTCCCGTACTCACTCTCGTTTGTCTCCTGATTTTCAGTCTCCATCCTTGACCGTTAACAGTTCATATTCATCTTGTCATGTTACTCGCACCTATTTTGTTAACCGTTCCATTAAACACTCATTCACATTGGATACTGGCAGTGTAGAGACATTCACTTCTAACTCTGTTATTCAGCGTTTCCAACCCCCTATAAATAATAAACTTGTTAACATTTCAGTGGAGGGTATTACCGGTCGCGATTTGCATGTATTAGGGACGTGTGAACTGTCTCTTACCGACTCCAAATCCAATACTTATCAGTGCTCATTTCTTGTCATTGACTCACGGTTCTCAATTATTTCTCCTAATTGCATGAAGAAACCTCACAATTCTTTGTCACTTTTCTCTGACTGTCATCATTCTTGTCTTCGAAAATTGGTTTTCGAGTGTTCCAGAGCTTCAGGTGGCATCAAGATGGCACCCGTTGTTCTCGAGGTATCGGGGTCGCCGGAATTTCTTAAACGTCTGATATTATCTATAGGATTGCGTGACCCAGTGAAGAAGGCAGTCGACCACTTAATCGTTAAAGGTGTCCTAACACAATTGAGTGCGTTCTTTTGGGCTACACCAATTGTGACCCCATTGAAGATGGATGGAAAAACTCCGAAAATTTGTGGAGATTATCGCATTATTGTGAATAAATTCTTGAAGCAGACCAGGTGTTCTACGGTAGAACCGGAAGACATTCTGCATCAGACTCATGGTTCAAAATTCTATTCCAAGTTGGATCCTAAAAATGCATTTCTGCAAATACCACTTGATGAAAAATCCCGTGAGTTCACAACAATCACTACACCTTTTGGACTATTTCAGTATAACTTTTTACCTTTTGGTCTGAGTGTGTCACCTGGAATATTCCAAAATGCCACTGATTCTCTTGTTTCTGGTTTGCAAGGTGTCGTCGCTTATCAAGAAGATATCATTGTTCACGCACCAACCAAGGAATTACATGACGAACGTTTGTGTTTGTTGCTTGAGTGGTTCCGTGTACACAGTGTTGCTATTAATCCCGACAAATGTGTTTTTTCAATCACTCTTTTCACGTGTTTAGGATATCTGGCAGACGAACATGGTTTTCGGCCTGATCCTGACCGTTTTTCTTCTTTATCGCATGCATGTTCACCTGCTTCTCTCGAAGAACTTCGTTTGTTATTGGGTTCACTGCAGTATCAGTCCAGATTCATCCCAAACTTTTCTTCTCAAGCAGAACCCTTGTTTGGTCTTTGTTCACAAAACTCATTTAAGTGGTCACCTGTACATGAGAATGCGCCTCGACAGTTGCTCAATTTCCTTTCTACCAATGCCGCTTTACATGCATTTTCGCCCACTGGACCATCTACTGTCATCAAGGATGCTTTTCCTACTGGAATCCGAGCTGTGCTCGAACAGGATGGTCTTCCAATGCTGTGCATTTCACGTAGACATAGTCCTGCAGAACGTGGATATTCACAGACACAACGCGAAGCTCTAGCTGTGTTTTGGGCAGTCACTTGATTACACAAGTACTTCTTTGGGTCACACTTCACATTAGCAACTGATTATGAAACACTGAAGTTCATTTACGATCCACACACTTCATTAATAAAATCATCCGCAGCCATGGTTCAACGGTGAAATATTACTCTTAGCGCATATCCTTATGATGTTTAAAACCGTAAAGCAGAAATTATTCCTCATATGGACTATCTGTCTCGTGACGCCACTTCTGAGGAAACCTCCTCTGACTGCTTGTTAACCCAGCCACTTCCTCTAAATCGATCCGACCTAGTTCGCGAAACTAGGAAATATTATCATACCACTTTGTCTTGCGTTCGACATGGTTGGAAAGTGGATATCAAACGTCGATTCCCGGAGTTTTCCAAGCGTCGCGAAGGCATTTCTGTGACTTGTCATGGTCTTTTGTGTTTCAGTGACCGCATCAATATACCACCTACATTGCGGTTAGTCGTCCTAGCTGATTTGCATTCCGAACATCTTGGTATTGAAAGATGAAATCCCTGGCCCGACTTACCCGTTGGTGGCCTGAATTGAACAGTGATTTATGCCAGTTTGCAAAACGTTTTACCGACTGTGTACATAAAATTCATTCCCAACCTTCCAAGTGGACTCCGTGGCTCATATGATGTGAGACCTGGCGGCGTGTTCATACTGATTATTGCGGACCTTTCCTGAACAAGTACTACGCCCTCGTTATCACCGATTCTTATTCCAAGTGGCCAGAGGTTTATTTCACTACTTCACCGGGCTCTGATTTTACTATTGCTGCACTTTGCAAGACATTTAGCCGGGAAGGGGTACCATATGTAATGGTTACCGATAACTGCAGTCATTTTACTGCTCAAAAGGTGACAGACTGGGTAAAGTCCATGGGTTGCCATCATGTGTTAACTCCTCCATGTCATCCGCAGTCAAATAATATTGTTGAAAAGTTTGTGAGGACGTTAAAGAGTGCTGTCAAATCCACAAATGCAGGAATATTCAGTGAACTTGAGAGAAGTGTGGACAATTTCCTAGTGCCTTCTCGCATTTCTGTCCACGGGAAGTAGTCCGGCGAGGTTGTTCAAGAGTCGTACACTGCGCACTAATTTACTCCAACTCGAGTCCTCGGAAGTCGCTTACCACAGAGGGAATGATTTGAGACCCTCAAAAGGCGTTGTAATTGAGCAAATTGGGAAAAGACTTTGTCAGAGTTTGGATCTCAGTGATGGTTCCACTCATCGAAGACGTGTAGATCAGATCGCCGTTAATCCTGCTTTCGATTGTAATCCAGTTGATACTAATTCTGATCTTTCTGAGTCTTTTTAAGATGTAAACAAACTCAGTTCATATTCCAGTTCAACAGAAACAATCCGAAGATCGGAACTTTTACGGAACAAAGGAAGTCGTAATTACAAAAATCCTGAACTCCATTCAAGCTGCGGAGGATGTGGCGATTGTTAATGACAGTAGTTCTTGCTGTTTTATTGCATCTGCATGTTTATGTGTATAACGATTGTGCAGAATACGAGTTCGAGCGTGAGCCTGTCCAGTCGGTGTTTTTGATCTTCATTTGCGCGTAGTTCGGGCAGAATCTACATTGCGTACATTGCGAATAGTACGACTACTCTTGTTCGGTTCTCAATTATCACGATTTGTATATTATTTTAATTCTGTAAACAGCTTGAGAGAACTGTGTGTGCAGAAATCAACGCGGACGCTCCTTCGCAGTTTTTTACCGGAAGATTATATAACCTCCATGCTAACCACGAGGTAATTTCGTGATGTGCTGCAAGCTTTGACCTATCTTTTGTCAGCTGTTTCGCATTATACAAGGACTATCTTATAAACCACGATTGTGAGATGCAGCTGTCGGTTTCCTTCATGAATCGTACACGAAGAAACTCAGGTCGTTCATCAAAAGACCCGCAAGGCCAGTGCAATAACTATATCAAAGATTTGACGAAGTCAGCAACATGTGTTCCGAGGGAAAGATAATGTTGCCCCGTTTGTACCAGATGCATTCAGCCTCTGTTCTGTATGTTTTCCACTCCGCTATTCAACCAAATGAAATCGTTATCCCTAACAAAATTGTAAATTATTCGATAGTGTACCCTCCTAAGGTTTCAAAATTTTGGGCAATTTAGCACACAGTCTGCCATCAAATCGTCTGTCTGTGGATGGCGTACTAATGGATACACTCACTACATTCACTCGCACGACCACTTGTAAATGTTTATCGCTTTCCAATAACTTCTATGATGCCACTGTTTCAATTGTGCATATTTTCACCTAAACTTATATTCCTCAACTTTGCTTTTCTGGACTAATTATTTTCTCTGGATGTGACTACAGACGGCGCAAGTTGGGCAAGGGGTGGTATTAACCGGCTTTTGGTTTATAAATGCCCAACAAAAAGCTGTTTATAAACAGGTTCATTGTTGCCGTCAAGGGTAAGTCAGTGAAATTCAGTCTTCGACTAAAACCCAAAAGCTGTTAGTTCCATCCCAAGAATGGCAGAAGAACCGTGTGCGTCGTCGAATGACATAAAGCTGTGGTTTATCAAAGATAGGAATCAAAGCCATGCAAGACAAAAACCCAGATAAGTAAATTATCATTTCCGTCGAAATAAATCTCAATCTGCTCTTTTCTTTGGTATTGTTTTATTCATTTGATGAAATCAGCACCTCCTAAAGCATTCTGGTGATTGATTACTTATCGTAATTCATAACTTCAGGTGTTCCTCAGATTTGTAGTGCTACCAATAAAGCACTCGATGACAAAGACTAAAAAATTTGTTCATTTGAACAATTACCGTTTCTGGTGGCCCCACTTGCTCCGCCTGTGTACGTCGTCTGCACGCCGTTGCGCTCCTCCAATATATACGTTGTCCCGCTCCAGCGTTTTGAGTTCTGCATTGCTCGCTGCCGAGTATATTCGCTATCGTGTCACAAACCGAGGACCAAGGGCTATATGTAGCGGTTGCCATCTTCGTTCATACTTTTACCACGTTTATTGTTTAACTGAACGCTGACTGCCAAGCGCGGTTGCCATTTGACCGTTGCTCTTGCGCACGCTCTCACGCACGCTCCCAAATACACGCTAACCACTATCTCTCCCAATCGCCTTCTCGTTCTCACGGGTCGTGGAGAATACTGTTCTGGTTAACATATTTGTGCAGTGCCGCACATTAGAGTAACATGCAGGTGGTCCACGCAGTACAAAGGACCGAAGCACGCGTTTACTAAGGAAACCGCGAAGTAAGGTCTAATCAACCTTACATATAGACTCTATGCGGGAACAGGTCTTGACTTAACTGAGGAGAATCCTAAAGATTTAGTCCGTAGTTTAAAAGTAGCAGCGTTAGTAATAGTTTACCTCGCTGTGCCCCGGGGCATGCCTGGTACACACAGTTGTACATCACAGTGTCATTTTTGAGAGAATTAAACATCCACTTTTTCCAACGTCTCCCAGTGTTTCGATATTTATCTCTTTCGCTGAATACAGCTGCTTTGATAAATGGGATAATAGATGTTCCGCCTTTTTCCTGAAACCAATTCTCAAACAAACTTGCTCTTGAAATTTTCTCGGGAAACTTTTGTATTGTTCAACGTTTTAAGTGGTACTGCCTCACCTTTCTACTTTCTGACATTCCAGATCCTTTGACCACGCAACGCAACAACGAACAACATCGTCCGACAACTCGGGTTAGAGCGTGCCTCGAGCTGCAAATTTACACCAGTATTTAGTGCACCATCTTTATAATAGACTCACTGATTTTCACAAACAA
>STRG.61019.1
CTTCAAGAAAAAGCTAGACCTCTACCTGGGTCTCTCCCAATAATTCCCTTTGTCAAAAACAAACAAACAAAATAGTTGTCTTTTATCGCATATATGTTCATGAATGCTGCACCCCCACTCAGCTTAAGGCACTGTCCACAGTGTGACACTGAATGAGGTTATATGTATCTTGTTTTCGCTGCCACCCCCGCCCCCCCCCTTCTTTTTGCTCTCGTTTCAGCTCGGTGAATCCGACAGAAGATCAAAGATTTCCTTAAGAACCGGGACAATTGGGCTCAAAGCCTCGAACCCGTGTAGTACTTCAAGACTTCAAGACAACTGAACTGAATTGAAATGACGGGAACCCGGGGCTACGCCACGGACGTCGCGCTCGCGGATTTCGGTGAGGCGTCTGGCAGATTGACGTTAAACTTGCCACGGTTCAGTATGACGCGGGCTCCGGGTTGCCTTCTTTTAGCGTAGTATAACGACGTTTTAGCGTACTGTGGTGGTTCTTTTATCATTTTTCTTATCGTTGTTTATCATTCTTAGCATATTTTATTTACATCTGTATGGTCATATTGTAGCATACTAAGCAGTTTTCATACGTAAAATAGTGAAACGTAAGTGCTCGCCAACTGTAGTATTGCTTTTTCAATAAAACTAGATTCACCGCCATAAGGTTGAAGTAACCTACCCAGTCAGCAGAATAGTCCCAATTTAGTCCCGTTTGAAACATCTCGGGGACTATTTTGGAGCACACCAAGAATGCAGTGGCCTACGTGCTTTATTTTGAAATTTCGGTCATCTGTTTTCTACATATATCTGTGTAGTACCAACTGTGAGTCTGCATTATGATAGACGATTCCGATACCTATAAATTGTGGCGGGTTCGCAAGACAATTCTTAAGATGTGTAAAGACCGAGGCTATCTTGTTATGCCGAAAGAATTGGAACAAACACTGGATGAATTCAAATTGGCTGTCGGGGATCCACCCAATCGAAAAGATTTGTTAATGGTCGTTAATCACGAAGAAGACCCTACGGACATGCTTTATGTATTTTTTCCCGAAGAAGAAAAAGTCAATACGAAAACTATTCGTGCATATCTCAATCAAATGCAACAAGACAGCACTTACCGAGCTATTCTGGTGTTAAAAGAAAAAGGATTAACTCCGTTTGCAAAGACGGCACTAGCTGAGCTGTCCTGTAAATATACACTGGAATGTTTCTTCGAGAACGAATTGATGGTAAACATAACAGAACATCAGTTAGTCCCACAACATAATGTCTTGGTACCGGAGGAAAAGAAGGAGCTGCTCGAACGATACCGACTCAAGGAAAGCCAGTTGCCGAAAATGCAAGCCAGCGACCCGGTGGCTCGATACTACGGTCTTCGTAGAGGACAAGTTGTGCGAATCACAAGACCCTCTGAAACTGCCGGTCGATACATAACGTACCGTATCGTGGTTTGAAACCAGTATAAGTTCATTTTTTTGGACCACATTATTCAATAAAACTTGTACATTCTATGAATTCGT
>STRG.7095.3
TAATAATAATGGTTTATTTCGGAAGCGCCCGAAGCATGCCATGTGCATGATCTTGCCGATACAGGTGATGGAATGGACAGATATAATTCATGGAAATATGGGGACTCTCACTAAAATATTGGGTAAAAAGGCTCAGAAGGGTGAATAAGGTAGGATGAAAATAGTATAAACGTATGCACACCATGGAGATTGTGTGGAGTTTAAATGAGCTCAAGAGCGGATTTGAATGGACGCCCGGTGAATTTGAAATTCAAGGTCAGGTGGACTGAATGGCTGGTCCCGGGCAATTACATATGGAGGCAGACTGGTAAACATGAGAAAGGCTGGAAATCGGTATAAAAAATTGCAGTAGCGAGGAACGATGGAGAGAAAAGGTGAGGTGCATTGCAGTGGATTAGATGACAATGAAGCATTGGTACTTTGCAGTGAATTGTCGGCGGACAGGACACAAAACTCACCGTAAAACAGGCAGCGAGCAATGCAGGACGTAGAGGGATGATCAGATGACAAAAACGATTTAGAAGGATTGGATACGGTAGATGTGAGGCACAGATGTAGAGTTGCTGGATGCCTATGATGACGATCGTTGGGATGATAGCAAGAGAAATGGCAGGTGAGGAACTGCAAGATGCAGAGCGCATGCACATAGATATATATGCGTAAGTTTATATATATATATATAGATTGATTGTATATATATGTATAGGTGTAAGAGAAGCAGGAGCAATAACAATGGGGTCCTAGAAAAAAAATTATCAGTCAATAGGAGGAGTAGATAATGTTAGATCAATTGGTTGTAGGATCAACTTTGGAATTTCGTGGTGGATTAACTTCATGACAAGTGCACGTGGCAGCCCAACGGAGAGAAAAATAGAATGTGGAAGCACAGAAGTGATGAAGACTGTTAGGAGCAGTTCATGGAAGAGTGAAGATGAAAGACAGGATCAAGGAAAACAGGTAAGAATGGGTCTAATTATTTTATCAATGCAGGTGCGAGATGTAGTGACGGACCAGAGGAATCGGGTAGTGACAGGTCAAACAATTTGGAACTGTAAAAGAACGTCACGACGTAACGTTGTCATTACAATGGTGGAACATGGAAAATCGGACCACGCTGGAAGGTACAGAAAAATGCCTGTAGCGAGCAATAAACGGATCAAGGGATGAAAGCAATGACCGAGGAGACACAGGTAAGAGATCACCAATCAGATCATTTTACTGCAGATAAAACACGAAGGAGGCGGACAAGGAAGCGGGAAGCCCCGAGATAAGTGAACCAGTAATCGGGATGTGTCTCACATGGGGACAGCAGTGGGTTGAGGAGCCGAACCTATTTTAGTGTGAGGTTGCTGCTCCCGAAGTCCCAGTCCTGTTCAAATCATTGGGAACCGAACAATGAAGTCCAAGATTAAATCAAAGCTCACAAAACTTCTTTCTGGCGGATCTCTCTTCCCATGCGTCATTTTTTACATCGCTGGTCTGATTTGGTTCCTGCTTTTGTCTCAAGATGAGCTCAACAACGAGACGTATCTGAGCGAAAATGCATTGCTTGTGGGTCAAGTTGTTGAACGGTTTGATGATTTGGAAACGATGAATCGGTTCTACCATGAAGCCAAGGAGTTGACGAAGAAGGAAGGTGATATGACAAAACTTTTGGATTGGATTGCCGACCAGTTGGATGCTATCGGCCTGGAAGTTTACAGGCAAAATTTCACTTTTTCCCATGGTGCACTTCACCCAGGTTCAAAAGTAGAAGGAACTAACGTATACGGTATCATGCGATCACCTAGTGGTGGTCGGACTGAAGCACTTTTATTGACTGTCCCTCCTCGCGTTTTGTTCAACCCGGTTCGTACAACAACGGCCGGTAGCTTGGCCCTTTCCTTGGCCTTATTAAAAACCCTCAGAGGACAGATCTATTGGGCAAAAGATATTGTGGTGGTTTTTCCGGAATTCGAATATGTTGGATTGCTAGCTTGGATTGAGGCATATCATGGAGCTGAGAAGACCGCCCACCTTTCTTGGACAGAGTTGGAAGGTCGAAGCGGCAACATCCAAGCCGGACTCAATCTGGAATTTACCACTCCCGATATCCAGTCGGTCGATATATTCCCCGAGGGTATCAATGGCCTATTGGCAAACTTGGATTTAGTCAACACAGTTGTTCGACTTGCTCACAAGCATTCAATCCAATCGGTTGTTAACGGTCAGCCATACTACTATCTTCGGGGTGATTTTGATTCGCGCAGGCGAGATTTATCTGGCCTGTTGCAAGCCGTATGGACACAGGCTCCCGGATCACCTACCGGAATGCATGGTGTACTCATCAACTACCAGATCCCGGCGGTCACCCTACGCGGTCCGTCGCCCTATGTGTATTCGCAAAGTCCACGTAATCCAAGCACAGGGACAGGAAAATTCCTCGAGGGTATACTTCGTTCACTGAACAATTTACAGGAACGTTTGCATCAGTCGTTCTGGTACTATTTACTACCCACTCCGTTGCGATACATCTCAATCGGAGTGTACATGCCACCGGTCCTGGTTCTGATTGGCAGTCTTCTCATCAAGACCATCGGATTATGGATACCCGTTCTAGAATCTTCCCAGCAGTCAGCTGTGTCCGAATCCACAGATGGTAAAGCATCTGCCACATTCGAGGAATCGATACCGGAGGAATCTGAAGAATTGCCCGGGAACGAGGACCAGACTGTACGCAAACGACACACGCGGCCAGTGGCCGAGGAGACATCTTCAAAGAAGTTGAACTCGACTGATACATATCAGAAAAGGAATCCAAAAGAAACAACAGAAACACAAGTGAACCTTCTTTCCTCCCTGGCCGATATCACAGTGTGGTTAGTTGCAGCGTTTGGGACCGGACTGGGTTTGTTCATCTGCCCACAAGTGGTTTTTGCCATTCTTCGGGATGTTCGGATACACACCGCATTCGCATCGCTCGGTGTAGACGTGAAGCAGTTGTCCTCAAACGAAATACTTTCCTGCTCAGTCATCGCCTTGTTCGTGGCGAGCATATTATTGTTGCCAGTCCTGACTAGGATTTTACGACGGTTATTTGGTGCGCGTTCTGACGCACCGATATTATGGAGACGATCCGTTGTCTTGCTGACATGGGCCTTGTTTCTCTCGTGTTTCACTTGCTTGAATGTATCCGCCAGTGTGGTGCTCAGTGTACCCGTCATTCCATTCCTGCTCATCTTCGTCCAGTCCGACGCTCGTTCCAAACTTAATTCCACCCTGTTTGGTTTATGCTGGTTGCTCGTTTCCCCGTTGAGTTTAGCCGTGGCCGGATGTTTTTCCTATCTGATGGTATTTGATGAAACTTTGCTGCATGTTACACGCACGGTAACCGCTCCGGTGTTATGGTCCCATTTTCAAAGGGCGGTAATGCAACCAGTCATGGAGGCGGATTTGTTCGGCTCTTGGAGTTGGCCAGCGTTTACTGGTGGATTCACATCCCTTTGGCTACTAACCTGGTTGGATATCACACTGTCTCCCTAAAATGTTTTTCTTGTGAATTTTGGCCAACAGGGCGGTCTTTCTATGTGTGTGTGTTGAACGAAATACATGTATCCTTCCTCGTACGTACTCCTTGTGGCCGTTCACTGAGCGTGAACTGTGAAAACACGCTTTTTGTGCCCACTCTCTATCCAGTTTGTTCAACTTGTAATGAAGATACTTCTTGCTAGTAATTTATGACCTACTCACTGTGTCACAAATTTTTCCTATTTTTAGCCATTTTTTACTCATTTCTGTCGGTGTGTGTTACCGCGTTTTCTTCCAATGCTTCGCTGCTCCCCTCCCTTGCTCACTCTATCCTATTCAAGAAAACACGATGTTGTTTTGTCTTAACTAAATATGAGGATTTTTTGACTCAGTTTATTTCTGTCCGTCCCTATTGACTCTTGATACTGTTTCGATTGGGACAACTATCCGACAACATCGTTGACCATATGGATCCTTGTGCCGGTTCAGTTCAGGGGAGCAGTCATTAACCTTGCACCCAGTACAGCGGTGCTGGTTGCTGTAACACAGCAAGAAGCTCATTGGGGAACCTCTTGCTAATAGTAATATCAAGAAAGGTGTGGGAATACAGTAGCAAAGCCTAGTCACATCCTTCAGTGTCTCATCCCGAATCGGGTGGACATGGTGTACTGTGTATACCAGCTTGAGCGTAGTTGTTCAATACTCTTCGGCGAAAAAAAGTCACAGAGCAAAACACGATTTCATTTCAGACAATGACATCCCTGTGTTGTTAAGATACATGCTAGAAACGGAACAACGGAATTCCTGTACACAGACAATCTGCTAGGAAGCAGATTGTACCTAGACTGGGACGATGAGTGGGACTGACAAAGATCAAGTTTTGAACTGTTCCCAGAAGGCCTACGCGTTCTACAGGTCCACTGGTTAGGTTTTTCATGCCTTTCTTACATCCTAAACTCATCTACAGCGGTCTTTTTTGTGGAATGCGGAGGATGTGAGGAACAGAACTGACTGAGTTATTATCCTTTAGCGAACGGGTATTTCATATTGACATGTCAAACTTTTAGATGCAACAGAAACCGAACGAAACTGCATGCACATACATCTAGGATTTGCAGCAGATGTCTGTATAAAAAAATGTGATTTCACTTCCCAAGTAGCTAGTTTGTTCGCTACGACTCATCCGGTGCTTTGTGTGCACAGCTATGCTCTAGCCGGTGACTCAAGCACAACTGTAATGTTGAAAGGTGGGATAAAGTCACCTCATTGCAGTTAAACTGTTTCAATACACTCCCCGACGTTAGTGTGGCCCTACAGATGTATCCGTGAAAGGATTGCAAATGTATTGGATAAGACAGAAGCGATATCCACAGTGTTCAGATTATTTGACTTTTCAGAATGTGATTGAGGATCAGCGTACGTCCACGTTATCCAATCCTAAGCGTTTGATGACTGCATTCGAAGTGTCGGGGTCCGCTTAACAGCATTCACCACCGAAATGAGACGGAACTATCACAAAACCAATCCCGCATCTGTTAGCTTGCATTTGGGATATCATTTTCCGCTAAGATGTGAATGAAGTATTATTACATACAATCTTCCATGACCTGGTGTTGGACGGGCAGTGGTCAAACGGTCATCACGATGGACCTCTGATTCGAGTTCGATTCCTGCCGCCGCCCGTCAGTCCCCGGTTGGCTGCGACTCACTTTCTGAAATATTTTACCATTGTTAAATAATAAGAATTAGCAAACTATTCACAATTAAAGGAATTCACCGACGTTCCCTTCTGTTAACCTAACGCCATAATGAGTAGCTCAAACAGGTTTCTTAAACTCAGAAAGTTTGATAAGGATGTTTTTAACTCCTAGCTTGAATTCAGTAAGTTGGCTTTGGTTTGTTCACCAGATAGCGAATAGAACATTAAGTTTCGTCTCCTTTCCATCGCATACACACAGACCAGCCTAACACTTCAAGGTCAATAAAGGCGATCAGTGCTATTGGTCAAATATTAGTGAATTCCTCTTGGCCATCATCTGCAAAACGGAATGCGGTACCCACAACGCTCAGACGAGTACGCCCTTTGCCTTCTCTGTGAGTTTTGCAAGCAGTCTGAGATAAACTCTTGACTCGCTAAGGGCTGATGACGAACAAATTTGCACACTAGACCTTGGAATGAATGAAGAAAGGAGCATTACTCACTGGAAGCACGAAAAAGCCATGCTCACCACCAGCTTGCATTTCGAATCACTCACACTCACTGCATATTCTCTGTGACGCACATGAATATCGATTGCCACGAAGCGGCGAGACAGTGAAATGCGGATGGATGTACTTTGAACAAATCAGCGTGTGTTTCAGATTACAAGTTTCCTCGGTGACCCCGGAAGGATTCGAATTCACACATGGTTGTCACCCACGGTTTTATACCACGCGTGCCCTACCTGCTGAGCCACGTCGAAGTTTTTTAGATTTTTTGCAAATGGATCATATATGACTTACATGTTATCCACCGCAGTGCCGTGTCAAATCTGCCAAACCCCAGTCCATAAGTTTCGTCATGTTTAATGTGAGGATGTAAGATTTTCTTGTACGAAGCGAATTTAATTGACTCAATTGCATTGCAGAATAGGTTGTAAGTGGGCAGTCCATCCACTCATGTGTGTTGGCATCCGATTATCTCGGTCTGGACACCACTCGATTGGACGGTCGCGTGAGTGCTTCTAAAAATTTTCAGTTGCACTTCAAATATTGCATTATTCAGCCATTGCCATGATATTTGAAACATTGGGTCCCCTTTATCCAACTCATGAGAACAGAGAGAAGACATGAGTCGCAAACTTGCCCGGGGCTCGTCGAGATTCTTACCCCCGTTCGGAAACACAATACACCATTTTCTCTACAAGACTCATTTGAACTCGCGAATTTGCTAAACAATATTGCAGTGAGTGCGGATAAAATGTATTCCGTCGATGTTGAGTCACTTTTTACAAAGGTACCTCTTCGTGAAACAGTAGATTATCTATGTGATTTTATTTCTTCGCACAACTTTCATTTGCCTATTCCTGTTGAATACCTTAAAGAACCTTTTGTGCACAGAAAAAATTCGGTTCAATTTTGGGGTAAAGCTTACAAACAAACCGATGGAGTGGCTATGGGAAGTCCGCTGGGCCCAACCTTGGCAGATGTATTTTTCGGTATGGTCGAAAAACAGCTCTGTGAAAATATTCCCCAATTTCTATTTTACAGACGATACGTAGATGATACTTTAATTTTAACGACGGAAGAACGTTTTATCCCTTTCGTTACCGTTCTTAACCCTATTCACCCAAACCTCAGTGTATCTCACGAAGAAGAACGCGATAATAGTTTGTCCTTTCTATGTATTCTATTAACCAGGCGTCAGGATGGGACTCTACAGCGCAGAACCCACCGAAAAGCAACGTGGGGTGGACGTTATTTACAATTATCCAGCTTCGCTCCAGTGGCTTACAAACGTGGATTGGTCAGAACTCTCTTCAACAGAGTCCAGAAAATCTGTACAGAAGATCAAATACAAAACGAAGAGGAATTCATAAAAAGAACGCTGCTGGCTAACGCTTATCCGGAGAACTTTATCAGACAACATCAGAAGCCGAGACTTGTGCGCGAGAAGACAATGAACTTGGAGAAGAAGCAAGTTTTTATCACTTCGCCTTTTAAGGGAGATCATTTATTCAATCAAATAAACTGTAATCTTAAGTCAGCTCTAAGGCACACATACACAGCGGCTCAGTTGCGTTTGCTGCAGAGGACCAAAAGGTTATGTTTTCAAAATCACTCAAACAGTCTTGCTGATCCTAATGTCTCACATATTGTCTATCACTTCACTTGCAGTTGCGGTGACGTATACATTGGCAGGACGGATCGTTGCTTGACTCAACGAGTGTCAGAACACATACACAAATGGCTGTCAAACTTGATGACGCAACCTGCTGGGGCAATACACAATGACGTGAAACCGCCAGCTTCTTCGATTGCAAGGCACTTGATTGCATCAGGTCACAAAGTTGACCTGACCCAGTGTTTCAAAGCATTATTGTGCAATCCAAAACCAAAACTAGTAGCGTTCAGTGAAGCTATTCTGATCATGATGCATCAGCCAGCACTCTGTGCACAAAAACGATTGACCCGAAATGTTTGTTTACCCTGGCGTTAATACGACAGACTTTACTCTCCCGAACGTACGTACTGTAAGAGCTTTTGATCGTGCCTACTTTACTGTTGCACTTACCCCCCCCCCATAATGTACCATGTATATAATCTGACACGTTTTACGTCCGCGGTTGACAAGAGTGAACGAAATGCTTGCATCTCGTGACTTATGTCTTCTCTCTGTTCTCATGAATTACCATGATACCTTACCAAGCGTTGTTCTGACGCATTCTGATGTATTATTGGTGGTTCCGAAAGTGCGGAAGTGTTCATCCTGTACAAGACCATCCATGACAAGCGGCAATTAGGCAGGGAATTACGATGAGTTGTTCTTAAGTAACGTTACTTATCAAAGTGTAGTCACAGTTACGAATGGCCAATATCTGGCATGGCTTTCCAAATTCCCTTTTAGAAGGCCAGCAACATACCACACAGAATGTTAGCAGAAACAAACCATTAATTAGAAAGAGACCATACCATGTCATCTGTCTTGTTATCATCACAAGAAACCGTGTGTCGTAATTACTAACTTCACCCAGGTAGTTGTTTTTGCTGTTCTCCACATAAGCCTAGACCTGTTGGTGTTAGTCCACATACTTATCAGTTCAGTGGGTTAGTTTATCTGTGCACTGCGCGCCGATTTGTGTGTCTTGGTGTAGGTTTTTCTTCACATATTCCTTCTCAGTTTCGGATCGATCAAGACTTTCGGGCTGTGAGAGTTTTATAGCCTCCTCCCCCCCCCCACCTCTTTATCGATCTCAAACTGCAAGCAACCACCCCATTCTATTCTGGCCTTCACCGAACAGTCGTTGTGCACCCAACAAATGTATGTGCAGAGAGGAAAATAGGTCGAATATGCGTCACGCTTAACAAACATTTGTACAGGCGTAAAATGCACTAATGCAACAACGCACAAGACATACACAACCGGCCTGGTTATGACTACGAGAATCGCTTTTTGTGTGTTTTCAATAGACCATTGTCAACCCTGTATCGTAAGAAAAAATTTCATATCACCGGTATCGTGAACGATCAGAAGGTTTTCATATATTCAGATTAAACTGCAGGCCTTAAAACTGATTTGCATTTTCGGTTTCTCGGGCAATCCAGTGCTTCCTTATCTTGCTGGTGAGCACTTCACACTAGTCGTCGTTCGTTTTTTGCGTCAATATCAAAATAATTAGGAATTGTGCTATTATGATTCAGAATTGCCATTTGCCTCGTTGTTGGACCAAGTCGTGAAATCCAGCGCGTTACTCTTCTCCGTACCCGTAAGCGTAAGCGCATAGCAGTGTGTGGATGTGCTAGGATGTAGATGGTCCCAAACATACCACGATAGCGAACCTGAGCCTTAGTTACTCTGTGGTGAAAGTGAGCAATAGCACGGAGATCGATATCTCAGCCGGTAACTTGCGGCAAGCCTCTCGGCTATTCTGTGCCCAAGTGGACAAAGCAAACCATGTGAGTGAATTTACCTTGCGACTGTCGATCGGTCCTGTGGGCGACAAATAAAAACGATGGTTGGTGTTACTAAATCAATGCAAATTTGGTATTATTTTAGTGGGAATTTCGCTATTCACGTGAAACGGTTGGTTGGCTACCGATATGGCGACCAGCTTTTGCATTTGTACCGGGAGAATGTGATACTAAATGAGTTTCAATGGGTTCACAGCGCTCTAGGTTAAACTAAAAGTAACATCGGTTGTACCCAGTTGCTCGCAATATTCATGAGAAACATAATAACCGTTTGCTGCCTTCTTTTCGAGCCCTGAATACGTAGGACGTGCCAGGCTACTACAGAGAAACTCGCGCAACCCGCATACAAACATTGCTTTCATATTATCCTGGTTGCTATGACTCTTTTTGTTCGACTGATATTTAATCGGTAGATCAATATAGCCCAGATTGTTTTGTTTCCGTTGATCCTCGACTGGTCAGTCACGTTCATTCATGTATTATTATGCGTTCTTTTCAGTTTTTCGATAAACCGTTTTTGTTCTGGTTTGCGAGTTATCGGCTTTGCCACAGGCTTTCCTGGTTGGGTCCCAGAGATCCACCTACACCATGGTTGCAGACTTTAGAAAGGTATGGTGGTATGCTATGATCGCTAGCATAATCACATGACTTCATCGATTATTTGCGGTTGTCTCTATCAAAGGGAGTGGGTGTGCGGGTATCGACTGTTGCGTTGCCAAAAAGCAACCTACTTTTGCTATTGGAACGGGTCCGTCATTGTGAGTCATGTGATGTGCATGCATCACTTGTCCACAATCGAGATAATGGATCGAGTCAACGGAACCGCAATCGACAGGAAAACGGATTGACAAGTTGAGTAAGAAAATTTGTCACGCTGTGACGGGTCACATCACCAGCCAGTCAGAAGAGACACTAGTGACGTCGATCATTCCGAGAAAAAAAAAAAAAGCATTTTTCTGACACCATTTTTAGTGTATTTACTCTACGATCTGCTCTGACGCTTGATTTTTAATTTGCTCTGTTTATTCGGTTGCGTGTTTTTCAACTAATTCCAAAAGCACAAAGTTTTTGTTGATCAGCTTTGGCACACTTTCGATTTTCGTCATCCACACGCCTTCTGTTTGCATTCGCTTTGCCTCTGCGCTTGTTTGTTACTTGTGTGTTCATATCGACTTTATTTCAGTACTACGATAAATACAATACACTTTCACCTCTTTTTACTGACTCCAGTCTTCTCCGTTCATTGGACTGAGGGGATTTCTTTTTTAAATCGCTCAGAGATGGAGTAGAAGACAACTTCGGGAATCGCAAACCGTTCGTTTTCTGTAGCCTTTCCTTAATATTAGCCGGAACAATTAATTTTGTGCAACAATCGGTTACGGTACCCTAGTATCCTATGTAAATATTGTTGGGAAGTCTTCTTTCTAGAATTAATGTGCCGGCACAGAACACGGTGTCATAGAAACCGGTAGAATCCCGCAGCTATTTGGCGAAGAATACGTACAGAACATTCGCAATACCGTCTCCGGAACGGATGAACATGGTGAATTAAAATCGCCTGGCAAATGAATAGTTGCGGAAATAAAAATATCAGAATTTTTTCGTACTCATATAGCTATTTTCGGAATCAAAAGAATGCCAGATGGCGATGCTAATTCACGGTCTGTGTGGCCCACGAGTGTTGATTGGGTTGAAGACCGAGAAGGCCTAATAGCAGTGTTGCTTATGATAGACAAATGTTGCCGAGTCCATTGAACGAATTATTTGAACAGCTCCATTTTTTTTGTAGAGAACAGCTGGAGAAGAATCAATCGATGGCCACGTTATTGCGCTGAAGATTCTGGCAAGCTCACGCAATTTTCGCAGCTGCATGAAGAACGGTCTGGTACGAGATAAACTGGCAATTGTGGTTCGGAACGAGGCTCCCGTGAAAAAGCTGCTTCACCAGTTTGGGGATATGGAACGGAGCAGAATTAGATGTCCTGGGGAAAGTAGAATTGAAAATATAAAATCCCAGGAGAAATATCAAGCGAAAAATCGTATTCTTGGTGCCAGAGAAGAACTTCCAGTCAATAGTGGGACTTGAAGCCTTTCAAGAGCTG
>STRG.50450.1
```
